## Supplemental File 2 for "ReCom: A semi-supervised approach to ultra-tolerant database search for improved identification of modified peptides": File2_human_202101_sw-tr.target-decoy.txt (part 82 of 92)

```
SGRPSPSCTGPHAGGRPLELNRGKRALKLHTVVLQDFLKVERKLQSLQKLMTNQKKLEQEFKKLHKELTVKAMEGLQECHLPCQGDEPLSRVWLKLRRLYAEELTKLATSVSSVKFSLPAPHPKGTGLEQSTSSPAEQTQLDMEALRLQGQSLKQLLAEYDELLGLVRHGKNSAWLHHGTVRLSVCPTSTASSGSDCSLSDTDNGSLPPTESVKSPTVAQSSDFLDFSNDSEMPKYDGDKHDPQLPVEPLSVAQVALTLAGEQKAEARQGALKERLSQLTSSTELREQSLRLLAQLEMLLSHLRDFPDQKGWGEGSARERRLHEEDKLEYKALERVLSQLKLDNQSLLQRQKQLEEVRVSLEQGSRCVEQLLQQNRHKGSEEKEQRLEENKEVSAYREQLHELSVKRTSLSREKLDNKEKQRDSKGLLMANLAQNKRQLFHLESTLSSHLESGSAFLSTSGQVFESGRQELKRQKLENKTLSEERKRLLRTLEQLHEMLLDQSFSNVMVSKTETENDKQQRDSFFKSESTEYDSLAHSASPEPSEPLLHQYTLNDEERLEMLENQTNMEVGVKSGNLFKLEKLELLEACQNLQEQFGEAVCYDVDSAQLLEEFKALMTNMHRQSLVCLGHGKDLQRQQLSLREAQSQVLSDRYPPSLRDKFNQLNHLESFLQMNLNQKEQKLYEQEELQKQLNELRVSDLMEPALPGLKLVKHVRYVQHLSSFTMEEGDSGKNKPSLGDQAGETGCLVTLLAESCQSKHQLQFLFNQYGELETELDHKLKQLYETENSTNLSESQDTGMVSKVASPQKSSSLYTAVSTPSLVDEPNKECSPLSALDDPPCLESDNLLKDTTPRPGEMVAEALLKLQHLKQNCKTFKELEGQLELLQSQLQTVVEQTAPRLYMN
>DECOY_tr|F5H5N2|F5H5N2_HUMAN
QWLDWSVPLSLLKSSSCHKLVPPLCLKEALDTKNLTLAEEVKTKGVWETALSSSALASGCGFKTRFADVKLKGEDVQLQKLMVDGCAPAGVLGTGVKNSKTDLSGVRNPNEYHDVKKVHYRLAPASLREAPRLPRSLLLASARRARLFAGAAAM
>DECOY_tr|M0QZC5|M0QZC5_HUMAN
MFCPSLHVSMKNRKHERFNKRYLYHLYRRDLVLRTQKMKMTVVGSLRLRGLSVNGTFPKKCDLYTGELAKEPKTFGLGLKNYRYPKLKEGTEGLLRKKVNQFLTPKQQYRAETQLDRA
>DECOY_tr|A0A087WZP6|A0A087WZP6_HUMAN
RMGTPCYPYVATLGYLHRSQEPLYEDTFQGSKHNVSVVGRRDWDTHYFHDAYSVLSFPKYLNNQLRRVGTGDPLTCEKKLTGADAWCLKLSFPDFTLGNPLGLDTNLLRRLNEGDLSSTEKLPARENWDTWYLNRGLPDVALRAPNVLDTYFLKRVESGDLLASEKLDLVSDTWYMRRTLHDLALGEPSLLGSNVLTEPEAGLELGRASLRTGAVDTWYVRMRECDYDLGVLLSGHLSLLKTAAKDQRLTGNLPLYGLQQGQTYLLFTGVSPPTVDRPPTRPVMPPAVTPLCAPTTGPQRSTGQVREGKDDVCWCFDKSGHCQLPLFHGLDDCQPVYQDRDPTGGYHELLNRERWECLTPRPQTPEPSPGCHPPTSGPPTQTGPVEHGDPDVCWCFGTSGHCQLPLFNGQEDCQPLHRFAGPYAYQAQARHQQQECPTLSSTSDPLCQFGDGYYGPQRCCSFSGPTNYCTAAPHRCNESCEDVDTCQHGDGAYGPLCACSFTSGGHHVRCAQGAPACTHSGDECPNAPPTLLLCTRHDDAFEYGRSCERCYSGPLNLCVSNPGRCHFGTACENEDVCRNGDGQYGSACECTYDVGTGPHRCATTDCMHSGDYCPNGPTPDSDKEVPGLQNTVARFLRVEEDNYLAFRVDVNLQQTTPFSPRHPARHCVQYTLNQHRLYSWTQNLAGFTLSYRDSSTSTVTSDSYHYLKEYPSLHATFNASVYPVQGQLNKTLSLYNEPDLGEATQTRLVTEEGPYFTVEMDHTFAAGALSFGNESGKPELAFLWGFLGGLPTLPLLAQAAPQPLHSLATYRAGDNGVLYAHLDVDTFHVPTHGVHLHGSKVGNRVYLRVRGGHSTDLDALFPALAPFDTPFDYDVYQTREPFDQTSLLGNTGVYLNSRFAEYFHLPNAKLVVASSEDDGEQLLQDGWSEGHPFLEDPHLAARALMLLPLLLLVPLSSLVRPGARVDGKE
>DECOY_tr|Q5TAW7|Q5TAW7_HUMAN
PAKKTLRDLKQLLYKNEDAFQEDDRTKEQFSSLFELKLPQKNLLLEVLPQKTHPSAVFKVFVHFAEFQLNPKSRDLLNMMKLLNEKPSLKYTMLAFNRHDLLLEGLKLLSRKQTVYNESQLKLEYDEFKLFTAFADSALDFTSLEVKYFFRDFQNSFLLKLALPERHLCRELMLGRCLALQPAEYKGLLMFLLHPHASLYEVTPRLGTSRRQLLNNFLQTVKKDGEFDLLQLDALLTVLLGSSYLEQALQAVAETPPKEENTGCLLKEMAQLKSSVEESA
>DECOY_tr|H3BV04|H3BV04_HUMAN
SFSNDRSFKAYLRPYWCLFACPTFLLFWLLSLGFDVKGSSNGSFWALCALLNLFLTVSHLMWLYYLKMCRLQYDAPLETSFDQYFCKPVPCWSPLPPWNNRQVHLNAVTNQLREKREALEEKRADLEEQRQLLGAQAASVVAQPTPQTPEVSPQLVAPQSSGPLQTVPVTTAANTQFPNVDVPDAFPNTDFASM
>DECOY_tr|H7C5A2|H7C5A2_HUMAN
FTLSSPHTSEKLTFTWVMPWLWVLPSWRVPLQTSVECELFRQTLTSSDSQTRYYMKQRTNPRDPPPSGAFSLLRHSTLRGETLTAEMASLSSPFLYSQQLVQPLQRPDLSSFATANYQETGEYLELVTFERRNKATNWYQYVVWNESHVLHVPKGKKAQVSSHLRLGTVGDLLFLGLF
>DECOY_tr|A0A087WVF1|A0A087WVF1_HUMAN
ALHSDWLLEASQSALTHLDSLGRRLLGAQVVYCFGTGPLEATLKTSSGSVEEDDDSSSTSSDCTLDSDSTSSDQLLNKKRYAAARKERQLRLRLKEKHQRSHKGKVARVGNKSDSQRQKKNAAMTSTESERSRRSKRSGVTAGSVGSPDGEVATEAQSPENEEASSLTDSDALHGSSSPSLMCHNSSDSEYRVGTTKPDSETSALQSESSRRDLEMLLCPMSSLVTSDAVGKDQVQSELEVSGDEKEATEQESKAPPAESELLEEKVGVAEEKMM
>DECOY_tr|E9PQW8|E9PQW8_HUMAN
ANPRNGKHCHSVLDLWDNKKFVESPLGLETFDGTHLLLDGYPMQLGDRTSHTDSLCVRFTHGAKPPTDYPLPDVMHVHPPQRFSQNLNYHTFAQTPNSSYEDVTLTKVGQSPLGHAM
>DECOY_tr|H0YCG5|H0YCG5_HUMAN
GSVLAQLLKEASRKGEVDMELRFCLNRDFLASKLEPNQLEPTGNTALLYLRALPNENLYPPEGELMELAMLGLSWLDKVPGYKRATVVEPAMWYPTGVMTRKSSQEPTLQACFGFDTKLVSGDMGLLLNDKSLRDHLVQNSHLFELAQLCRECVAALQGEDMCTETVVDTLSGGALYEMVVWLEDGVLYSDLYNVLNPKNNREMVLLENLLLKKEPQQQLNMKQLAVEQGTAVDMATYVTGSAX
>DECOY_tr|A0A6E1W3F4|A0A6E1W3F4_HUMAN
SNPPVQHSHLAAELRERHNAWVRLHLPFTPGPGAM
>DECOY_tr|D6RBF5|D6RBF5_HUMAN
LKLVVQAWHKNFVLMCTEPDVGQLSVAQQKLSETSVSSMM
>DECOY_tr|C9JQP7|C9JQP7_HUMAN
PALETGLHKNKYQSAYTKLGALHSLDNNGVGELNLDDQEKYDSPFAFQKFQTLSLYNTDENTKLLNSTLKMRKPEQGLKLHSELEEELEQTDPLESLLPAPPLFWDLKSENDPHNEVEDKPEFFLNELSFLCDNKSLM
>DECOY_tr|H0YDU4|H0YDU4_HUMAN
RCDGEECEEPTSSSNESSALALAARKKLKKERKKLEKQEKRLTLEAAAEEAQVMAKEMVDLKRNPLEGTEYFSRVELEQREKLEGFVSTPVESFCDRLSALSKCNALRYSRLKGKNAARAGLFTSHFLLGKYPTNRGKTLRAFLKAEAGLLQVTSAPKYALNTLSGAHALRLAGVAEGLLASLSPAVQSKMRSLYTHLSRQYESLSVRVSSFSELNLLDLASLDMGMSRSSADLLKAKAAGDMTLEEKLELX
>DECOY_tr|F8W947|F8W947_HUMAN
QGVLSYRTSGTFSQQDRELRQYQSKLERKSAGRPSRCVCLSAAVGLLVLLAAGPWLLETGSSM
>DECOY_tr|H7C170|H7C170_HUMAN
TQSGQGPAQAAGEEGAGMGSEEEGNGAEVKDLPVEPLFTSPGSFLCLYKKFKAASNPYDVVMGGSFGKATAQTTLLELQESNEPYLQLVRASRGVLVSFLSAFFCYRKLAPNEKKSNANCLWQVASLX
>DECOY_tr|C9J222|C9J222_HUMAN
LAEQLSPGSLGTNHHTLPTRPQCAYAPMWAPSLPKRGPGAVERLRHCEVPVPQGAGLSETLWSLDLLAPPTCGPPAAARRMEQWSVAEEASTEEMVVHTAESSCADLRVFKGRSALGTLFRRARSGRMPEVLYLAVGPRFTSPPTSSAADGSPSGRVRRRKAPLM
>DECOY_tr|J3KRZ6|J3KRZ6_HUMAN
XLGNFTLVAQMDEPLVQPEPWEFGDLLPVLKNGCSLATVLKEHVWKDCDHDQMKCDLAGPSLVLVFRNAGMVSQLKLDEKFGAEKLEVDLFVSFGHLQLHKVLLSKA
>DECOY_tr|A0A3B3IS64|A0A3B3IS64_HUMAN
SECALHRPPPHQTPAPPMQTMCHKRVLLMVQGGQDGVPQSCLGKSRRVTSFTEKKRTLDRVARRVYHHGDMLSFLWLQGDACGTVLRQSEADLFLSLLPYASLVSSSYLLSGTCHDWKVFRGDESASLLTGRAWPCFEVATVPGLHGQLERAVAQTQSFTHLFTPPPKVRHNNVDRPELYTVSRFQELDLMFKLNGACVAVVHDDLSLQLCLKVGLLSGMVTRGPVLGQLKVRECEDLNWMLVYDLSASCLLLPNKVNGFAMATLPQHHRGLLLLQHSPKDTNWLCLETGDLPFACDQMSCALQVHSVSKLEEVSKYELVLDSLCGGNSSFLDQPNEM
>DECOY_tr|E9PIM6|E9PIM6_HUMAN
LSLSLLLLLLWSTNQALLSLGEKCVKLRDLVTVNQSSLPPSHGSHHLACTYTGEKDSTFASLYLKVMNKYSTFNRTRSYTHEPVGVTGFLVKKHTRETLSFEYQLPSSSTNERHCDRLLSQDVLCATLSTKVQRGSVQLVTLLLALSLALNM
>DECOY_tr|H0Y7R1|H0Y7R1_HUMAN
LCSGGRCTTSPFAGQMTNEWPVRCGPHVESHLSQTKYGMVLPDLPEQSSLLLDPTPDELSRFDQSAKSLKKVDKDKAKKHSNRPDKEGLKLAKKGDKEKDLGLKKQEQAAKRGEKEGKPGAVKVVEMLPPKSQDQEEPVNLYLTKEEPLGLVRSLWMSHGVLSDLVRDWLQLCMQHLLNSQLRPKPQCLELAKANRLMLADREHNEDPLVMVKRAFDELCLNWELLPLGDPEWPKSTSDVDPSEEVLLEEMLKRSQPKSTGRVKAQSGSRELAENERPPVQTESLPRSRFPLLEANVSKAETALPSVHKEDGRPAEEKAAPLTMYRQWLQHLSQVVQHEYHLPPRNRHFLDEETLYADVPSPRTEPTLVGMLLEQLVREVVTVAEHATKLSELKRVEDEFVDQTLSVAHLNVQLLAGGLLTPHRTFEWFREFVGATLKSFFFTFKTLEGPLLVGRENDFYRFQRMKKNLDQFTDPQHRRQWDYWLAVTGNNVVTLESSKTEGELTEFTLHAALGVRKQDQPNSRGLWCAKPGCFLLSPGLLPMSVDSSSALTGLYATDESSSGQRSEFVTYDEVTVASFPWKGGVVELGDLDQQSFDLEEMRLQLKRREYLLFLRSDWTRYYSARDQAPLGTERHVLSKRPLHTLPEMLRGQKTKTTMVLGTMEDGLYERLSWFGSNEWKRSRRDTPLTCDLLREEEQRRLYTEGTHMLLESVKKPLHESLAEQKKRQTLARNQWKNLFNHQPPPAWPRKPEKEPKAKQSEGEASLLTMLCPSTPRLEALQTNRGALARKLFDQLSGLLHHPLLQDSGDFSDGPGSYDLKPTAEDPNARPAVLHCKRRVDMPKPKRLLLKFTLQRKVDKEETRLPLHQKELDKKELALALLDDGQLVNSVPEPEEQLTPTPQEPKGRKKAKEVNESAELRTTLPRLRLSKKDLKSM
>DECOY_tr|C9K0H9|C9K0H9_HUMAN
ENLVTKLAKAEEQNRVNEDDDENDEEFDDLNGLDAKQMSMLSALSQMDEDTKAGRELFLCSLSFQLAASVKKVSLKPKFKLVDTQTPMPSAYKQM
>DECOY_tr|H3BPD8|H3BPD8_HUMAN
LLYENPHFEVVNVPGTHGPFESMKMGATLDWKLVTHDDAASALKWGDPSRFLRCVAQSHRGRYFVCKRRDGLWKLLNTDQSGSAVFEGYPHFDLSCLNKAHGMLRTLKLAAELDWRVLSGSQSGAVLLEEPTNRLVSEVPSTHGTLSMLCNKPNLSWLNRVCDDGGTALRLGSKAGLVLSSVNSAHAVLEEVAAVAAAQARCRDDQLM
>DECOY_tr|J3KN34|J3KN34_HUMAN
QTKNGPQCAQWTCVSHVGLLTVVQSSLRPQNLVQGEVTRGLRSSVQTNTVLMRESVYALTCDESQCQLHFGGHNMVDPPDPWYQHKCRTRGETLTTLMVLLSKLQDWVVQWFQACTHPLPGQTALKYNVLNAAPLEMNVYSANLYDENGQLLRVTTDYPLVKDRYKNDLNQPKLAFTLALGKKRPYLQEFQLLVTGSELKKGLQAMSGELTDGGEPCMPFLAEPFLQNLEDEKSFDAFRSVRRRALVLALRSEHSRESKALFMVVQDHTHESLRDGNLLVLQDGENKLPLCTDAPSEPNRLSVVLPKMQDVGKGLNFGKFGDEDPTRLLLVLYSDGNDKNDCYYQSADETSGKGTRVHFDDLLQQDVGDPSCSGPANSSPSVSSSKSQTLYSQAPNNESLSEQHPRSNQSVESDSDQPALSKGYTYFVDETETLYTMENALNDASSRHKRPLERHRLPRSWNPTLPPRSSPLKSTELHEVSLRRSMAPNWVMGGLKKVCYQNNVKKSTRNSGMTWYQSLVKPNQELKKLAQFFTHHEVCKSWLKNCRSYNLMNFAVLHREASEKQRQQHLFKKRKFFSKLLLNVWPYFSTCLKRYYVAVGASALGLMLDLNHLRDGSHLEVGYFDLRTALNLYCSEAESKQLGSHQEHLSEKVTLFDENQDPLFHSDSLYGPHHLSSNYDGFHSQVAYSALVVASNLPCTRLGECLDKMLQLFYLRHTQEQQLTNPDPLFRFRVFHLTCPFGKGLKRQLKESAALRWPSDVSDDDHQLGFYKEETVGLHNHVMDLLVQGTDKQTKVFTQVVGDLFHLSCLVERSKTKEPLESRLTNNRLGGLRARLSTM
>DECOY_tr|A0A5F9ZHV5|A0A5F9ZHV5_HUMAN
LDERRFGTPPVRQWQGQLETDWPCYEGEESSEEEEEDYDEEEEEEYEEEEEEEEENGPGFKSSAELEEEKSKGLLAHRLVAKEWPVGGLDSPPRLPEEEEEEGEEEMESESSSSAVDEEAGTDLVSSLNHEAQTEEPVEQLAEARQLSRLYNELERLEPTRGRKLALSPEELGNVGSGPRTETSSAVANRAGNADTTAGDQLPKGAKEGSLPAVARKRPQAYGSRLYCYHKPCYKFGDELDYAYASRLLTTACYEKCFCRSHFKFGEASRLEMVYRKVQCFYCTDSGGLNQPFKKEMSGRRQLGLSQAPANEEKFALLQTAMKYKVNQNGVAVDRRMDTLTSVLTRPERGHRGPAEEEESQSKRRKTGAGDLKDKKEKDPRKRSSLTQGKLSLFSLPRSTSALLVKAEEANLDLTDSSPLSKDFMEYFQTLYMVMSKLDPEGVSAMKEGTMLPSLGLKEEALDFALQNKNEVNQEDLSDFDLLDRPRYHLLACLALGKSWSMTLDTVNVGAYGDTRQQCWGLKLSRSAVSERNTKLPTRTSNVLSEMELHLKDTEGTDYLRHVQSRPLFNVNLNPRYTVPDLSYQSFKNSVNEPTTQPLRLYLSREEALVELPSTGLSWRSVMWASDMAALFRGALGTGMPWFPELLSDGVLAVLLQHGNQREVLAANESAYMCTFDFMAVDPQGYHNLAFDLSPLQQQTSFDAAREAYSLLAEQDVNRESLLLETDAYDHLLVKGDLLSKKQATMVFYHTDKDYYVLNELDLGTARELEQFKFQNFLFAVGSLEEKVAEATTRNNLFNATLALAKLRGFKRREFGELTRRNGDGGLLVEFEYESVPHKTPHVLRAWGRLENEQDEPPQLLGQFEVNVHLELGLLLAKVLLLLQLRQLSLHDLAGACKFGYKKALGFRGLDHLTFPWLHLVNRNSFARKDELVVKVAGLLSLDLARTLGCPGAGLLLKCTNTCKAKKGYKDHSRKGDKALWLKAKAWYNKLKSKYLFHRSYKDKPLELHDCLEQFKALTKGCTTAQVRFDFLVHAPNMTEKRHEEM
>DECOY_tr|A0A140TA77|A0A140TA77_HUMAN
STSHHLLFPEGPYDGNHFYKAFTYDTSYQLKDRVFDCKNHSERNVLTNGAEVELHRYEHPGRNRDPRPKCVHMSNDSTMSVTMNWVQSPPAKSTTFHCMAASGRNQKVALLYAHLSLVKYTYKPLNQLDKYLLKNDLNLCKDETKELYCLTFNHFRSQPPNWTLVGQHAAERSCFLLQPEGPSGFDKTLKLSANTKFHNNYLLESDKCYEHEPELNEKLLKENDFLMNGCQRFYTLNQTDCTFTELKNKWLCLTTDKAEVQTCDHLQKFEVGPPVDLLLKTDPATCSNHSLSVSAKNCETLNHVENNTCTNNGCEVNENVNKLTFAKLTKENYLYDVTLNAKYEDCTKPSPTTALTTTSLVASGSPSLTTTESANLYADSLANSGPTPNKLANAASGSFTQTDTGASPTQSDAHTPLHPTQVSSVGTPSPTPSQGTVFVETDLFAFGFALKLLWLYM
>DECOY_tr|M0R0M8|M0R0M8_HUMAN
SASPPSDSSSLLHLHWHASLMGNCERLRLRPRPRTM
>DECOY_tr|C9K0R9|C9K0R9_HUMAN
LVLVDVGAQTLLDRLKYDDRETGVAAGCLLKQQSKDSALPYRDKKNLDRTALLAVLEDCDNVLPKLKKGRSQLLENAKELTVGAPAVVLERLPTMVESLLTTHKDEALFDLRDSTVLGVKLSGMTGTETLPLGSFGRHKMAELVDGVTHSPSLVVPDTLFGQEKKFKRVVENAQFEPTCNHHLFGLGGMLAMALAMDAETVTDMPSSLLPKTLTKRLTLASTLDVEDALFDLFGPLLLFDSEPEYGAQLRLASRYQAATEHGPHRQAGPEPVAAAGGGQLPPPTLPGEM
>DECOY_tr|A0A669KAX6|A0A669KAX6_HUMAN
AYMTLQLWELVNKLLLGDGKDDFAHFRAFMGERLVFCCLFSDFDLNMKHDARYMTLLDYLQNNLHFGADNVARNMEYSNLTGSQDTDYKHFKLQWKAKLNWLHHFEQLNKLGSGDTDMLALM
>DECOY_tr|K7ENV2|K7ENV2_HUMAN
SPRRGLSASNVSSAVSPKGGPTPATTSTWAKESPPRPAVSTASSPRSRVTHACTCTSLRKPPSPTAASSVYTHRGMGTSRPSTRCCAMGRAPGTGVRSVCLCRSVVTSSKLMCSCSAHKPPAGHKLLM
>DECOY_tr|D3YTK1|D3YTK1_HUMAN
RSEAQEKLVDNTLLHEGHKKWMKHELTSYVSFPMQCLDRCYVKEGLQGHKTMRHTKLSSQACAYNCLEKCYRPEGTHRRSHVTLNSCKNFKVGCYECTDRRSGKESSRPGPGPGGLHPTSGGSATGRSGSLGGDLLDGPPTSRFLSGNESSHESSTAFPSRQADTFGLFPKDMFRHSAAYGVLWQSYVNESPLLAAPPLELKDEKVRKLAASNLGPSPLPAKRPPFLGPFPETGPAFGGRGGNVAGGAGADGCGGADDDDGADGGGARKALFARKGKQDALLEGYQPLAGLGVNEMKVGLVLKAEDALKAAAGGGAGPVGPVGGGGNRERNSLESDMSFSSERPSENELLLEEEEEEEEEDEEEPEHGLSPDSEHRHFDGDAKALGEGALESTGPEPSSAASLGDDRSGALSGKAHMHKTMRKHKLSAQSCAHDCLQKCYKPEGTHRRSHVLLNSQKFFKTGCFECKSKSAPPQPPPTGGPPMPPLPPTSLFPKSPSPQFPNLRLHMPNRGGPSVPPPTSSNGALRERRLSFDMAPSDLAMPNRLMRVDFASPHQAVLGMEEASRLHPDLHRHPPPSFLPPTGPRLGEGFGPHRDLLPGTRMLLNFPNSDGLFNMLPSQAVAEPGLPPPLTRLPTLSSSAPGPELYRLFGHTNQAHQLLFWASNFPKQCTTCLYSSPEKRLTLDREQSLHQPNGKRRQSM
>DECOY_tr|H0YBE4|H0YBE4_HUMAN
LLSLLLTRLQPARGRKRVGLGEQPLAQKGLFTYKFQKEEGNVDKGEFLQFNPVFGGGRPVKYLTPLLESNEGPEKQGFX
>DECOY_tr|D6RAI4|D6RAI4_HUMAN
VMSEAASRTDDKMMLFFQMNSPERTSQVRQLTDGEQNSVTLM
>DECOY_tr|D6RF28|D6RF28_HUMAN
LTQSSQFTSTAASGSSDAATVVLHEVAPAPLLLGQDYAPLNFNAVQHSSNAQGQTAPLKTSHTYKYDNSSQGSVDWGSPEKLKKLASCFASSSVSPPSFVQLQSAM
>DECOY_tr|K7EQK3|K7EQK3_HUMAN
LKQAEKEERFLYERELFAMRPERPATCLQVLSKDLLAQLNKHQVYLECRELRSAEESAATSGSEM
>DECOY_tr|C9JJ68|C9JJ68_HUMAN
WLMDKAVELNRPETKLLADDLRSALFHAGQPPKELRESLVLNRLKDLRPKNEPLSFWKRTGMLVLNKQGEVSSTTTRMQFRYFERNLPRPPLDGKNGLGMNQSVAVLCNLLLFM
>DECOY_tr|K7EKC9|K7EKC9_HUMAN
LHRAVDRFDLMNNTDGQWPMMNVPSEAALAVASDLHKVCRAGHVQLFQAPKKDKYYLERRREERKKAYDVMMRGKRLEKRHAEHWM
>DECOY_tr|H3BP55|H3BP55_HUMAN
FTTLGEKMGHCRALEKQKALSQPPLVNDYM
>DECOY_tr|B9A037|B9A037_HUMAN
LSLVALHLNCLASLEGSCERSLLPLKVASVPDTTLVWKGYEKNESATRVVKEYLYDQWELPKKGMWESM
>DECOY_tr|D6RI05|D6RI05_HUMAN
KDRDLQRQKVREEAERMAKHKREQEAERQLAERQEEKKEQADPKDEEEGGLKMGMKDTAGGLAKQMVFDM
>DECOY_tr|H0YFB7|H0YFB7_HUMAN
EVDLRLELHNFLGCFNPLSSMKKLDNMLQMLYDX
>DECOY_tr|A0A590UJD6|A0A590UJD6_HUMAN
KKVKVRTGNKLSGYKLGNCRHLLDDMSSMLLGLTECGPKEGELWTKLDRGLKDSSDKSQSVLQGDTKFGTDHLRAVEDGLX
>DECOY_tr|A0A087X0K5|A0A087X0K5_HUMAN
STLVCVWFQHESHQGWDDPLLLQQCTQCKRFQTLPLELKFLRYGCQRTSLPPQRRCNHAREAARLGASKLEDEWQFFNCKRDRDCASCAYRRFTEKEGQTKVVFLLTPGHPCLPAPVAPDLPLVVEM
>DECOY_tr|U3KPS8|U3KPS8_HUMAN
GLGRQQLSSEPLCGAFRKCFWLDYPKLPAASCRMLHTLRLGDELNLYQEFKAPLQPLSRDKYTNLQNVRRFTLWYCDVSDEVMEEMKAALALFVEDDPELPFSPRSPKLGSELQYRMLYVEAQPTADSVRFVKVLAHLVDLYQKREYMMKVAHSEHHPPLLGRLDKDLLLELKKESEVRGFGKVEYYVRSFRNQSDETM
>DECOY_tr|H0YH34|H0YH34_HUMAN
NYCKLTTNQRARRMSCEGKEMPEDLAFTVSMKKNSWRLTGKEQLLKSLKPAELSCQELHRKQKESMGRTTSFSHSSRCEGSGTNKNSLSLSSTPPLQCTDLVALLRWLGEVLPQHRRNELRNLX
>DECOY_tr|F8VZY7|F8VZY7_HUMAN
ATAAPYPFGPMASTYVLSSPASYMSSGEQNAQCLLVTGAYFEPSYVAGVVPNKLWGNTYPNVKKTNTMRVATANNVEKRLGEVVTGHKLRERADADASNEFTVFGFKGSRGENFLLEVDLKLGFQGFMRPDLQRDRFFPLNSVHRKLPQKSNETNESPQTQPQGDTPAADDTQTATGSVTQASTDAPSQESHTQAPPYLNLTHEPVTTQGTYEPAPHPHPATYEAPLGNQPPAFQASAYPQAMTDPAAAAEQNRGLQREECNM
>DECOY_tr|C9K0M6|C9K0M6_HUMAN
MLRDHKRLESHLYDLKGLLRELLTALYTEELPGKPLLDLASGGGLYKE
>DECOY_tr|A0A087X113|A0A087X113_HUMAN
CRGRRGGRVGCAGAPPQPAWLPLSNVLNNCFDERQCVFTYSLLSLGPGRMHETRVPQEKDAETCKGSLVLSVQPGSELLMLTDQCGLGSDCSTKNPTWRQPLDSKVWVHQVTGFQCLLAQVGPLPLLFGLLALLLVASM
>DECOY_tr|A0A494C093|A0A494C093_HUMAN
PQLSCHRNWEVGARVARAEQSEKRCCFWPGTPVQVLGYCAQHVAVSCGHGDCYVLPNEX
>DECOY_tr|H0YGU5|H0YGU5_HUMAN
FLNKLTAGPKRPHFSSLVGSFPGPGSEAPQWKALLEAAGAGPGGGGGGAVGAWLARGAETLDKLLALERETYLDPYHTEAFRVEX
>DECOY_tr|A0A0U1RQX0|A0A0U1RQX0_HUMAN
ESFTGKENANCFHWPRAVHTGVPYTEVWTTMMQCWSGPPPHGAASASLHLPSTSLRGLWGQPACPGGTWKRCEVSVMECASWSLTSAGWVQGAAMGCCGTVTPDLGRKSSRLKLVVEESCTPHLGVRTMVQAYSAGKCLGLAFGQTVEGANPGLFHLGLVLQPPRLEVCKMVYCQSARDGAVTFELKPYHAHYVEVHEQGRHAVAEEESLGVCGYELPTFVTTPVNDYDMLDSSGGFRLQVLRLGAMLALPTLERPGEVVDGLAYLHPVSTARESDVLKLQTDPSTDVGKAELNLRSTDPRVGLAWLVTDFTGTDKEGTTSDEWTVQLQGDPRRLRVSPACRGLRFTGHSAMHELVMSSMQQ
>DECOY_tr|S4R3W1|S4R3W1_HUMAN
FAFYLLGLLSQDAPMDFQLSAQTKLTGEKKWLLGLLLKEEGVPAQVQKFYEELYKDRLTPLPLGWLAGTKCNLTRLCLHQLSPASTYLKPTLYLHVTGRNPAEPGRKTKDCMQVYX
>DECOY_tr|E9PRB0|E9PRB0_HUMAN
CWGSLRVLAVAYDEHEVVDNNVALRLDGEQLGRQQASTGPDRVCVVHGRAGLEQQLHFGFKSGEKESLLCRFRPELSWPDYPDHDEALSLVPNDLGKLPNKFKFLTLSATDQLDAKAEM
>DECOY_tr|H7C216|H7C216_HUMAN
HHLKAVNLFPPSGLKGQGPKNAFTFTFQYFKDKFATKDLEQERLPLLKAKLEMSDCGLETMGDLFKRESFECQTARAKFWALVLVSLSAPDLSLDDCFQQLGDVGKLNEDQPKDRYGYRLEKKKLDVARNMSREHLSDPNQFFSDTAEDRLWENQTLCYLARTEGAQTCAMFRQKVKDQSKSKLHGRPGRERSTLGASGATRRRRGRWEPRERAPARNRGLWARSGACSAPSRPGCGRRRRRAX
>DECOY_tr|C9K084|C9K084_HUMAN
LTMDFDTLLQKLAGAKGLLGCLLEERVTPKNRLVSKSQFEPM
>DECOY_tr|J3QL98|J3QL98_HUMAN
PSRRYGQYTTLEEQLLSRKAQLFNVQKSLSSLTDELERQLSAPMLX
>DECOY_tr|V9GYB2|V9GYB2_HUMAN
VSMTMGPSYSESPFPHLFTGAAAMEGDRDPTGPANSLGAVAGPSKSPLGDMDGSGVSVSLCPRCSRLAPAM
>DECOY_tr|A0A0A0MSD3|A0A0A0MSD3_HUMAN
GHWCGPVPLGDPGVPCPQDLGPPGPEKGQKGVKRGGPVRGEKGERGERSDKGERGPGPFGDLGPEGRPKGEKGTGPLGLLGPPGVPGPLGSPRGEGSAKGEKGAGDLKGPGQLGQLGMPGPPGPPGPPGPEVLLQALSEQLSDSASEKGEKGLGDAGPLGSLGMEGAEKGLGAPGPEGPDKGQKGPKGEGDLGPAGPLGLEKGAGPLGPPGPPGQPGPPKGLADLRLGDYDLVVTDGQEKGLGPARGPGAAGDTRGHGPEKGPGPAGDVGNERGPGMSGPEKGPGPPGPQSPTGDDKKGGPVGPEKGPPPGKGPGMEGDQGPEKGPGAPGQARGPGKDGTDGPPRGAGPPGPPGPPGAAGDQGQDRGPGFDGPAKGEKGPGPLGKPGDLGLKP
>DECOY_tr|H0YJR4|H0YJR4_HUMAN
SLLHHKLANLSRYSNGSESRNVLYGAKECPQRLSEAERASX
>DECOY_tr|F8W8S8|F8W8S8_HUMAN
RLLRNMKDCVLELGCSNDGHSQAGKLERVSLVGLPVDLLFHPRDEVKNFYKLFDTVTLTGSVAGMFPCLYMVKDVLKALSEGPFLPAEEM
>DECOY_tr|D6RDB1|D6RDB1_HUMAN
QLVSAMLVLPRDYLNLRRLMAHEHSCVCECPDFGGEAM
>DECOY_tr|A0A0A0MST7|A0A0A0MST7_HUMAN
FLMEAVVQASRDSMQKERTEFRRCALQQRQADESVMLEGYLYVGMAQDEQLRFEVKSYKATKFKHVLLECRWRHVEADQDQLHYRTQLSQLRTPSLKTQELLHELLLVLQDPLKLEFVEKERRKRKRERRPNVGLKWTVERAVRQALGCEAGRRAREQLKPPLGSSELWDQYLNEVSLERKLEEPLNELLMQLFDQSLLLQGHFTHVKRFLFSFYTEDGRKLALRFLLFYKGLYHVQMFKLEPNLGKHLVSAGSDSTHGKTKDSRPLVQMEEPSCQMEDQRRLRWLCRALEQQREAEYPALQQATAWFVDELHTAFGESLWEETWRDAGLALGFWAHALEHCRLTGCLHNGGTLLSQSLFMLHPSAMGLSPFNAPVLLVDRLSFPHAGLVSHAASLCPPLRLLLTEQCAGTLCVPAFRVHPLLEQTTASANQRFCPYEMHSCVGVRHFNAESPSFRPETALDNSSWTEKMMETWCGVALTFTSAPMPMTVYYYWSSCEEWLQTKPASNEGSMLVVFSAARAVTAQWTSMAVPPEQCPFLRANNLPSGVTYVCRPGSQDSTWTVRSGEKPKTYWRLLAHPFDTATQAGKRTLQLSWTDTDFL
>DECOY_tr|A0A087X108|A0A087X108_HUMAN
RLAWFHQETPQGGKLKRKLPLQEHSEYGGNLYFGKNGDGSYDRTNLPPWTSDEAKKLQWRTYQKSSYFGFRKELLLWLEHNQLHFRGCLFGCFQTLAVVLLLRVWSTLTPLLEM
>DECOY_tr|Q5W0W2|Q5W0W2_HUMAN
CLLRQGDLGPPLPDVRLTKSRLNVFALHVVSVPSQKAAFNVHAYLLVALKDHGAELALSLATSGDNDELHGNCGPQALLKLVLEVHGHESACMLATSGEDDQLNVDAGCALLKGVMDRLGHSVALMLATQGAQSKAANVDGCGFLEEVRLMKDEAEVAALAALMLPTYGKANQHDVNCVDADLLKLVLEFNSHSVSYHLATNGNGDALNLVRYLVDPSLAEFAALYDGVMAPLAKSQSSRVFWEHQLTNLCRFMKSLDTKAPDNLTKNLLNCASLKMESLEYX
>DECOY_tr|K7ENQ6|K7ENQ6_HUMAN
MERDEEKEERTTGKSRAEPEEAPLRPARVRESTRRRKVEDQKDDEKELSEDKSRAESEEQKRKPAPKGAFHSTLTTRQTKRSTRLPSPSPEKPAEGDKSRRSPRTKPSLKPPPSNADKA
>DECOY_tr|I3L0Y8|I3L0Y8_HUMAN
NSGNRRKLLRLTRHSAALSCCERPVTQYEKREVYHEVLFGYVDGRLLTSDLDPEELLLECKQLSKEPDETYRRQATLRKLAFVRMSQLQARLTEQDLPKSKAKAALKCYAETLAGHKADYNQYED
>DECOY_tr|H0YMZ8|H0YMZ8_HUMAN
NLQQVPTGTLTLNVGGLGVQLGLDASLWESSFKAYSTNTSVQGVSWESSFNVALLAAGLFLSTVRVLLWFRLKTRGLGPLLVLFTALATLFLMLLSALTTDMPFTKPPGAYFPFTHGLTAM
>DECOY_tr|C9JP26|C9JP26_HUMAN
KRVQSSREETSSPAPPACSPLACASQFRAEPLLDSDSKRRQVHVASCPVPEPNGLELTPLGSDVSQLSRDLHERAKLKLPGYEPASLRLPKALNVHQLNQLPNGRPGDLLGMFAVGNTSTSKLGDTM
>DECOY_tr|C9JQ40|C9JQ40_HUMAN
AVEQGRRTLNKGKVVFEPANEQEEQKLKQELELQEKLQRKQLLELELDKKKQAESEKEKQLVQRKRKDEMKVQLEKPNQPALRKGQNMLLREHLDQHRNSKTVPNLKLQRPLLEPNDDELYDPEAM
>DECOY_tr|F5H267|F5H267_HUMAN
CLWAPATSGPVTWTSMSSWRAHTQLLCMLSTAPRQPLSPLSCRPSMLALPLCATTTPSPEMSKLPLPAALTWCCGM
>DECOY_tr|C9JYI4|C9JYI4_HUMAN
DDGTVLNGVRALAPSVKVYDNHMLLEVRRLCVGADLVAQKLDNPGDSLYSLAWCADALVDTDSVFLLWSLVNLCPSKVAFEPPPKSRGCLNSLAWVARNTMTRLNKQSFLQLLPPLLNCDLVYRDCMTSDGALNGLAWVAQEQVDEFESSLLELFLPVAGAQLVRLTQLSNGSALNTLVWASEFQLTCNKRKELFEVRFAVVGPTSLVEDLPPNPKESLKRLKFQTASLQQEPKSSFLMELMDSTLVGGPAMEMNSLQAEHFGGDSMVEEETEEEATAVRRKLFQNERKEKRQLQLGEERRRREMEDPNLKSKNYKSRLFNKEGPTTM
>DECOY_tr|F5H271|F5H271_HUMAN
AHDEVPRSLSSNNPKNLDQHKLLVWEQYEKQQLATSKQESLNKWNELDQQSEFHQAALSNVDQDTLKSGLEQMKVEM
>DECOY_tr|E9PL53|E9PL53_HUMAN
ELMKLEDLDFKLDVVEGKVVLLDVNTSSSMLFCLSDYLAPHEQRLEVWVSAVEAKQWCLLHTQLMCVTCYCGLKNDSSLSVCLEQFCAMNGLLGVCLRERLPKCKSALVGMFLDPANFEQLFLAVDEDMSMDWRVCLENEMEEDLETLQEEDDSSKSTNEPSVLQLLGSLVGFLWKHSYVTSGLCDGGAVEEEEKERDGPPPPSPRNDM
>DECOY_tr|A0A2R8Y7I4|A0A2R8Y7I4_HUMAN
FAQSSVFLFLPLQLGCLLNPAQRSSAPFTRPFQRHGSVSWCGAGSDGSAFLLTLRGAAKAMLETNRVQLYASSLSDEDDGYSVTHVHPLASENSLLMLWQLFPEQGERHGPSSYVWTSLNAGASMLYQVDLSAELGRARGGQQGVRVAVSAQHAFNGGFRLM
>DECOY_tr|X6R960|X6R960_HUMAN
PVSNLLKDLFSEPDTLESLLGAVDLFESFTEVPMFEEQFKTLKADAAEYLPMDNRHLYEALSCSWGGETNSTPKKVFMNYLLDVLAWFLLSRSYASYKDVKADTRLTAGGPAVRAAQSTVLRRLLLERVTRAWQEPPLLHLALVTFYYPGDVEFASEVKWKEPQELFGQLKNERESTRATTNLVYLVTHLLYPLLHLNSREGGGGTDASFSQEMARFLFLKLLDHLNLQYTPREQGTCEQLYTNRHALCTAFASEPVHPGWVPLLGNKCTNANQLAASEWERERGARLVAALHCDYHVLNFHSVTSYGQKRQKPNEMEELARKVTFTYLGLKVTPQKFYGRECLCCTLGPEELLEEMKQLLAKTTVVQKGENTTMGLTGLKARQMAMARKKMERATRREDAAKKLNVDPHRELAELLNEALTGLGEDSSVQEKLHLNPLSDTGLLVQTGPHQLALRGLRLLLFPLARPSLKKFWLDADLKNASPLKKHMYDLANQTLKGQLLLKDLQHGNSNKNLGAAKLCFCDLFKVDDGSHDEDKYDFNCYKPRFEVLLQKMEVEGFSLYPLRLLLGQLVSPNRSVFTSNLQDLLMVLQKDDGTLLLNKGDESLPEANSEDLLLEMLSLVQEAVAAGGSKDSEQEAVLALNLTGLMVNLTNMEKLVLQRQNKVKVVCYSFKLLLVTLLRHGKQFRAGLDRLNLMCELGGCQAMVGAKMYVEEEDEEEDTTSDLSELFEETADGLLRGRMYVRLMPEGENTTCWKKVYVEAVPLDLSLKLNNVLLEMGSDDELLAVLDCDQCKLKNLRDMLPGLGPENSSYPNGPRMGQLFDEQQPKDELTVFFETVENEEPYLLSCRLEFLFVPRTYDDLNRKYATELCVAMFKATESETGTTMDELM
>DECOY_tr|H3BR29|H3BR29_HUMAN
LKKVEPSLLWTRAWEDVELQKHEKTWGADQLKGLKFPFLMDLVEHTKEVVVWSKKEPGRARVRNLEELEAPLPGDGQLAGLMLGHTARALLKTPGKAQNLVVQVQNQSQDWCLLYSEQHGEVLQQLEFVSSVRLHLPVGLSLSPAPWFGTWLPERMNAATPDLVERYQLGKHLVRLRLGENLTEMVLRAVRAYNAYLHLATLFFFCGLSFGPCGSVLPLMLLSVLLGALNVLTEQSSKDASVDAMNRRNAQHVTLARATAGGAVSVLKCALNSTSVTMTFCLPYVPAMLELFMAVDNLLDAFRLWKQANCDKLSKGWWAFVRLGLMGTSKDVLWTATAASVTKAANGVGLGLLVAQTALSGSLSSAFAQVSDWLQYPLYDPSVSDPFGEWQLSGDAARACRGAEGSGFQESCLPTELGADDAM
>DECOY_tr|H0Y921|H0Y921_HUMAN
HSSGLAEEFAFLVKTGQDLLKQRANGMKWFGTLTEEFHFGKELALRALKLSSVTSSLMY
>DECOY_tr|A0A6I8PL53|A0A6I8PL53_HUMAN
RMKKKLLEARENAHDNPHVFHPASPKVSTKKAGNKQAPQPYPWSKKLHKGGEGSKKPKNRHKLRM
>DECOY_tr|H7C460|H7C460_HUMAN
LLLQNLLSSKQLAYKLSTDESLLPVNENQEQATLDSESDSLTCLLTDNEYTPFYRRYLFNVKLVQQYFNLGLEKSKLLLDFEHADEMHVYKLELTEAKQECFLCVASAPHEEWDSWDS
>DECOY_tr|A0A2R8Y872|A0A2R8Y872_HUMAN
EGREESESDDDESTSSSDEVVETVTYPLKNVSNKVPFHSDEECDEWHDFDFAVNPRNRQLLHCWARREKEALTLVPEDRNLVCQCDKRDLNRGLELDALYKFDGVWASFVRVRLDQYKCYKDVRNRLKLLLVVDKEQFKWLQPHFKSLPPQARTSLFAGETNGSLTEKPQNESSKTSEAGGEAGTDEPQPSQLCAADEAPPTGQGGQEESPHDQDQAPSTGTRVPPTQSLSEECAPKLADREKKLLQELHEPNDLGMGMSLLERAVNYDLVSKTLSSLNTLHVMPDLWVTNGLALLKVADHKLGVKLHHLRYTKVPNWELENDAKPRVCVLFEVAQPPLTHFHEPLHLLQRDGVTLRTGEDLFEVLLDDLAWADKEQNVELVQRFVHLKTEALGYLGKFEKTVVEKTNSKDFYENMEANLTAYLDMKHDVRLGFYNTANLLYFPLKLLYGFSPLAQSSKRLPLDTEPNRLRHCDPRKLRDFLFHNCFGFKALYPCLRPGKKADKEAELVGATFEYLEAPKVADRAELRYLVGVAHSAKDETLLLVKSKKADGQEAPSGQEAHFHDSMCYRLGGFKVPSAPFSFHLVCTADTLALLPVCDDTLALLLQSGSSKKKLWQELVNQLNFLMKEHKMLCFLSSSEVKVCVLETEAVSCTFLLKTQAQSPLFDLAQLLSSKTECELCLHVVQQVNGYLAAEEMATLVLYPDNMFKELLHELKHNWHVGVAVLQHPASREEEVELKKNFNDLLAFMQENAELFLVEVEDLLLHCRLLFLLSQCALRLLLSYPTTVLVDCRGPKLTKNAEKEHLGLTLLVPHLRPSSMSYEGLLEFLFQKKAWGPCVLVALPGRLNSPKSYCAGTQLVTLVPLLYLLPNSECHSLVVVDCRGALPPWSYSETHSPGPKFRNQLKKALDASLPSSDLTLCKPKLRNLVVVPPQLKGKLQLQQLDSLGDRALPDPNLFQLKLVCSKEYDNKKEETRLLKPENKSQSLASAEPVDPDAYLTLRKGAPWYVSSERKVNTKDLSLCHKKHEKSKDPSRDLSDMNKCVKADQATATRPLDGVLKGCWTHQLSQAPFNVGHSDEMGQVKDGQLFMPWLTLAPNKLNFSPAKSLNRLKPELYDLKNKNTPSMYCAYKNAVLDDNVCKVEKDLTVYLYVEFTDEEVACRLAEVQTTKALLNQFYQLAANDKKWAPVLDTSRDCFDLHLTVKPTCYLSKKFRAYPLQMFSEVVRVLKNKLPSVKNAFDVLFCEALYQDASSTLKSVLRACWKCLEECYVVCVQGEELTLKPLELDQCTSNYFDNMASNKLQYDVDHDLFPSCKGLLVWFCGPDEKLLVLLQLM
>DECOY_tr|A0A2U3TZL8|A0A2U3TZL8_HUMAN
KKRKPPQAHHQYGPGLQSGRAMEVAVSRCTEVDTWESEAGDPQAPAVTSRRKRSSGNPSEKQLTELDTFQVSQGGRGKLYDTKGLKLTELEGDSALEQHTLMKYEKCALKAENAVSVTLAHPVHPQMVTETQMNSAKDPHVRWGDARSRRSRHRLLPPANQDPQFLLCKEEKWMTTETVMGQRLAERRKLDSFRQQKLQNQTELEQQLRKNDEEYLTTKLEETLKLYELKTKKNERLELEKLQGSLKMKEENKLGQMHNKESLVANDFEQLLKAFANSKQNFEDLMMRQLNRKHELAELRLPLTQEDNLDLLECSPLPPFSQLVVDTVLPENGVPRGPQRNRRYGPTLGCLKADVRPAVEVEQTVEARFMVQLNEEYDEKAPNVCVLRMKVGEGDFYKNFLHTKLSRDYPVKMNTGYMQNRELVDMCRTLTMLSQNLNGARERLNGERARTNRTESGALDVLSLQSLTLQKEEQLVNDGDADLPAQVKLLNFVSHRSSSRENLHTNARRKKLQRGWFVEFAEETKSVEVETCGAVYMNHKNDRELKLSQPPVFDTRNMPTSCSNKWKPLPDFPVEELLDYLYNNYLELYSVFVGYVSDEDVEEKACFEQVTLMDAFEPDVRKQSSSKTPNPMARKERQELLADVECQLDMSRNDNKSFVRKYAQFSGLSNFLMDLRCPLLGGEGPSGTMTHKTGSGTVGYTFLLGKNGHLLDNVLPNAVVDFLKEQTTHTGFVKQFSYQTKYEDGRNNRLYGEPTHLQVTTNNLVELCCEQDPFGLRPRVCYVGVPKDLNTQSKKGVTKRPPKTRAAKSM
>DECOY_tr|R4GNA3|R4GNA3_HUMAN
WPLWLFTQGLGRDKGSVKLVEFYYLGCAAPLPHTRAVSAAKDHKNGHKGYHRVLNGQSLGLYNKYKPDWSRSPLPTEQQNVAPYRLQRRLSLEQEGPSPLGGGAGGGSSDGPQPNGAGPDATAAAM
>DECOY_tr|F8VY05|F8VY05_HUMAN
GELRLPLPAPGPGKFEFRSGRKSPYFALQSLYSHKSRMSSFTKTQYKVMRNNMKFETKEAAM
>DECOY_tr|A0A1W2PNF0|A0A1W2PNF0_HUMAN
LSLCSFKGFWPTPPQLLGLRDWLVGARQCLSRVTPVFDQLWFYSLLTSLLLSLSTAFKGLLNDAKYLVAALVLGGLAQLVVVLWTRLNYGQFFGKNSVLEGDYLYVGMLGFLSGFFGLQLRNLWVSKQTKELKLEFYVGAFGSSFCATLVAMLGVFQSGASLKESDLQSDSPWQYTAADLNSLAVYLLNNQLTYLGSPLAKLLTEMKPNLLEDHLRVNLRALSKCSKDYVLLLCAMKLLLEAVVVATSSLRYPGEKELRTSRYMTLVLSTTQFVLLGLSVKYLNAFM
>DECOY_tr|C9J3F8|C9J3F8_HUMAN
MNNAWALLHRGKWVRSLNGEGEHLVAKSRWNMWRLFESLKKLGGTVFKQCSRSVFHPHVALKLLPCDFTEHFEEGSYLGFVQKVGDESCVGMHEGSEDLSLQNKLVPSVDKFQTLNGQVDLLYKVGYHTGLALKFDHVTMCSAAKDQLLETVGNSRLEKYKLPEEESEEEQEEAEAM
>DECOY_tr|F8VR71|F8VR71_HUMAN
ATTCLLPLTYGQALFVEYVCCLGVVTLGQKECLTAVAVLFVTLALPTWLLSNDPKGRSTYSLFAALFFLSSLLERAGVVGTVESMPTGWFDNQFLKTLPTSPHLKDNDLLASVDDFVFGCFLSNWYCATVVGVLLTLKELNLNAM
>DECOY_tr|I3L117|I3L117_HUMAN
HLLAGFGSGQAVHLLFANETGRDDAMSDFFLWASDKDGKYVFAVYHSTELCLVAFLEMNQCPLCGX
>DECOY_tr|A0A2R8Y7A0|A0A2R8Y7A0_HUMAN
YLPSFTFYNLHCLNYAERLVKDWLGQTPFSPGWDWSFSCQKREVFNVHCEKGQVLPPCDPPVQRYTHKASQQAAYLVASQRFLELSNVRDVVNTLDFSRYNFMNDTEGLTVENFLKLSVTDVGELLLNKVQKWSLEFPKLFKESYTWNDLSVRWYNLDNRFYYSDESKSQKEKQSQAETSENLYNEKTWQDTDWEKASM
>DECOY_tr|F8VWY3|F8VWY3_HUMAN
GLLPNPGHESDNPSSCGSAPTSSSSPSSDGLTEARRRPLSPPASKRELLPKRRNELKKSKPRYKLLNPESVKRTLPFHEPPDSPLSPVPPLFSSLMRSTAGETELPELRTYPLGPSNPHVRTELAAQKKQLLVEAKLKQVVSSAVARKSKSKDHLLRQLEQEQPGVQLEPMPTDMSRLMPEVRSQQQLGALFLHHHRLQRPQLALLTPEPPPEVPRPQGRVLDM
>DECOY_tr|H0YD80|H0YD80_HUMAN
CPTPLQLLRQWGWGPLGPGVKGGGTTWCLLSSPKLFPPPLHRYSKLKKCLGGDEAVAAAVGPKRKKSX
>DECOY_tr|A0A087WW74|A0A087WW74_HUMAN
MAEPGPPKLFRLLASAKRLLRHEETLGAEQLCTHSLSPVQSLTSFGATSLTGAYMPLGLSLLWDSVSSLCGPSVKRPCLETLGGSPLARMHKRQLKQRVLQDMNAAVRDEPQDLDEARYQVLAEPLGRCGKHDSYPEETLDLGEAHKLNETLTELDVRGACSKRVTLAPGKLVGHEQLSTNEPLESLWPPRPTSPPSGPAQGSLRPPALAPPCDSPSTPSAPSRKGVPLCPADPSPLAGSPGMPVPHLGNARLREKKSAPVPPPQSPKLPQRMQEADVGKETGLPHHTGEFEHKRGHGELPRALTGKHAGPPQADYRNPLCQPPSLRGGSAALSGEKKLTTKLQPESRKFSQTLLLANDVASDQELPQKATSSATKTQPVEPVLQPPPETVETPVDQEAGPEVQLDDLSHRSPWTDVTQPGELTECRSCLSVPLRRSKNNLGTVGPPDCKSSTDPALGGGRLGEEQGKQLADGKSMLPLTPYNGLQRNSFKSLSPETSKSASLLSKRAKTGNELNESSEYCGSRDPSCGSLGQSDVLKLEQSGSQDSNSDYEQLLEVATLLVRHAPERDLNLEDLDEEELKLFTDLDEYGNFLFTPMHKELNRLDLLDEVKPPQSRPKRRRRGTRKPKPEEDESLVDVYLKFFTGKVNNLLGMWTGM
>DECOY_tr|C9J9N1|C9J9N1_HUMAN
LLLVLMKLFRFKLLVAGRRMENETYLGRQKGLLSAVATVKTQFLLPNAVLVLLLPLYMTVYHPLAHDLRGERCSVSPYYLMAAGEVCLLTALGWAMLHYLLLTSLGARRSLVLYADVAYCFLWWFCASYLLQLWMASGVCFAAPWLETHNMDSVSDVFNPFGLWVTRSLVM
>DECOY_tr|A0A1B0GUC1|A0A1B0GUC1_HUMAN
TQSRTPWTVRVRVGTQFPTRRMQATRSLCSMLPCTTRAPSSRRTWRRSPSTQARGRRPASGGLVTRTHCRSQSTSSLTELAWPCWEAM
>DECOY_tr|A0A0J9YW14|A0A0J9YW14_HUMAN
SSVTVMTGQGWLDFADX
>DECOY_tr|H0YGT7|H0YGT7_HUMAN
GQQLRSGQELTGPPPKQAPLQVLAAFGVSEESHPVARRSLAPPQKDPGX
>DECOY_tr|H3BSJ5|H3BSJ5_HUMAN
RMQNLGTLKNLTVAAGMLGQVLAEGTKSVKQATHGMNMADNRVNELRFWTDEFDPSSDQMMVLETTNYLAALMRRATYWNFDTSQDGAYHWMDDVMSTLLSLSSPLNHPLMLLSLAKLQEEELRVTRLTNCQTVFHLLLESGKDGFMSAAASSLGLSQAGEALAEATWGHAPVFELAATLRLHQLQEESEYDEEEEGGQDTRYPPSHSSEPDKPEAGQTESHQQSFSNPPQKQQEDSRSLGVASAHFRAPVLARQRCAVPLRLLQCRLWGRAGLAGSVAAARA
>DECOY_tr|J3KRT5|J3KRT5_HUMAN
GDNECTGDTLTQFFGLLHQMLNSSEEQVALKLQLSEQSDTQFNARLMQSFLVVKLFHEQWLTHRRMQLQCRKLLHEQKLSEVDQLHSLKMNVCPAPLNVVACSRRHCPYSFYLKGNVGETNTKMSEHFGESNKESAGYLVLSQSMANGENRTSWKARELKAVEQCTLGLNTQDRDTSSSSVKTNETM
>DECOY_tr|M0R0J9|M0R0J9_HUMAN
SGGLLHRHERPDRCGSGQPKDELLANQWRLFLLLFRCRDAGFSTFFKHESETCLQLANPLKLAKTKKELCTVKELQLSLTTERWFLNSYFCLWNESLYRLGQLLLREQLACSYDVLRLEAEPKLSFKRLFDERNKQYTPSLMSYWSQKKMSRNLFRNSGLSQTSPTGPVGKGESSSDSKGEVMTGPEPEPPRPSPPLLQRKRLLSPSSSPTRSGSHPTTDFM
>DECOY_tr|K7ESE4|K7ESE4_HUMAN
LEPDVDHNGLQTESSAMRSPLELGRPNCSEGLSWSSTCNAAM
>DECOY_tr|H3BQV3|H3BQV3_HUMAN
LKLRKMGLTQALQAPPFLVQLRCNLYPVLDELFVTCFQVFLEQEGSSFAAEERAHFALLKLTKVALADELAGTVDQALAVPCCRLLDNFAVLLNNLFCALPPFDLLVMPPQLTGPQTAPVAAPMNSTGLLAPASLLMYSNMEEQKFEVTEQLKAQFTSLARVQFVPALQRGFDAGRVSFSLGFYMCQGLLSDLHGGLRGYLDTELVQLFQSKVQLVWGHFLASENVTHEGMAPPLLPDEDSFLRAYQTLLDFLHRSAVLEKTTLHFYPDDNPLATLLRASLWRLDAQKFRVLEAETFVDRRMLYGLRVLCAPLQLNRTLQQLLQSLMLQMSRQVENVLGQLVPLSSKRYERRLVYAALELAEEYYSRNVCTDMLQPLELLELLETRHNLTLSNRRMNSSLEEAKEVFRNCSQQFSPRLDLRLGLSAEVDGFRLHRLETCEARGLFKTYNAFALRDTQQLLQRAEEARLEPRRERLELGSGSLRELRYGVDRPREWQAEPRFRDFLSALLGEDEVEGLAAATATAVSPLTAATAM
>DECOY_tr|H0Y9T1|H0Y9T1_HUMAN
VTGGMTQRGSFRCVCVLEDVDWLSVLADASGTAFKYGMPDKFLCLCNSPHANLSQX
>DECOY_tr|C9JFY7|C9JFY7_HUMAN
LLGTLFLVKAFRCYGFFCYVVGFLCCMLCVLAPLAQRRYELPQECPAGWFADDPEPPLLQAPPRSKLQTFSATCLGSPGPRNPALPELQSPDLSLGDHSSPPQQAPSFPTPATAAGSWTWRCSASWRDPRSSTPSRPLFPFACSGPSPGGWRFPGM
>DECOY_tr|M0QYG6|M0QYG6_HUMAN
APCKRGAGGACGRARAGGPPGRAGPAVARARGLRLPEPLATGRALVARTRLEPERGHAAAGRAAGAAGVREAHLAGGRRHRWPKMQLVELKLQKLDVTKNLGALTTERLDKLRSVMTLSQQVSDWRKGRQEECAQVX
>DECOY_tr|H0YMY6|H0YMY6_HUMAN
GETLFKHELTANKPVRRQTQRLVDGRWSLPLGLRFEFARLMALLVLALPLAALLDQPHPYRVGRDDELETWTVNPPLWRFDQWFWENFSSLM
>DECOY_tr|C9JF43|C9JF43_HUMAN
YEETKAGESMLNLLLTGTGKPMTVLPKDDLDFHTGRNTWSFSPPKPKGAECQLVLNREPDLLYKDPSQQTLTPPQVLDELKLPDLPVELASLMQCLFLLLPRASVGRKKKLPMKLLQM
>DECOY_tr|A0A2R8Y5C9|A0A2R8Y5C9_HUMAN
AAALQGLRRVFQQTSHGLKERVEVMDQAASPSPYQLAAKATTAVLRGLLDCLLNSYHTVQRSVDAKAARQSLTDGLFVKLHASLLVKFSHAVFKLPPQNTAVATFFADVANTLTTLNAECQELYFLLLRQDSPGLGGRTGPALPQAPTWNALDHDLRPSVEQERLEFKQLQQLELQKSGRQTLSKGELLKEQKTEFEKEGQLHVYDYDEMWGGESNEYQGDPSDQSTKFPPSPLRPSQLSSKTDTPNPHLTGGGEPGPATKARRTFLLSANGHLFSALKQADEPVRASCAVRLDLDELTAGSSRGGADLAQGHAVLTQHVDEKMQLRQSKLAHLRADSTHAANGVARSAFELLEHVASQVAAVAAQLDQVLPEQPESPRSWSGTAGASGALDLLHAVTASVGQQRLALAEVAVELELPREGPGAVELSSASQSRSTSGTSSASRKLGEAPAREEAPPPVAYVGSDVVGGDAVEPPLRVREPVDYLTGPGRRPLGPPVDYLDPAPPPVDYVDEAPPSDPPPAALVLPRTAPDFKPKAAFAPPVDYTERELLPGDPVKDSVSPPVDYVAHHNSPPLKGEVSPPVDYVELLPRDGNPKGVAMPPTDYVEQGYQSPLLRGVPPVDYLDQPGPALLRHPLDYEDQEPQAAEYVYGQGRVTPVVKVAPKPTGEWRSTDMSPPVQYLDHGMGASPPVQYLDQAPGGPGPPVQYLDTAPSPFPHHPTKQSFTSTKQAPPSQFQPSPGPVQYLGQQKASPTPVLYVSDPQPQYTNPLMPTYQSAPPAPAHLGPQPQAPTAPPGPGPGAKKPDYMGVLKLRLNGPVLGRQGHLSCLWWGDLGQTDQELVTMLDKRGFSLEDPSEAVNDYLKAALVRNLCPKDPTRPPAALPAEGPCHM
>DECOY_tr|A0A087WW93|A0A087WW93_HUMAN
QPFLVGMQFVLHLSTVTLTFFSNDMDLAFTLHQEEFSYFVRSYHQFSDPLEFYMSPTSYRCDLSDQLVEPEEVEMLVSNRLPCPPNQDEEGKRERRRKKKGRRSRRKKGKGKKGELEGVDLSFGVKHEELAYFSRSYPQCSDPQELCSSPTSYRCDLSDQLVEPEVVELLRESRLPCPPGQDEEEEQKKDRLDVDLALGLYQEELSYVARSYPQGLDPLELYGSPTSYRCDLSDQLVEPKEEALLRESRLPGTAEQDKKEVQDRWRHGLDVAMCVQQEELSHFTSSYSQYSARLEPPLSLTSYGEDWSEQPVEEEESEQLRNPSVPKGEEEEEDDSENEPLLHVADEWEVHSSSGLLTSDKVDEEFTKLKRTHPQNSDYPGHSNSCTLACEELSDEPVKEEEKAQMRSPESKSQKVEAVEVQVDEDDDNDNEPSKLQVLHQARLCGEALQEQLDQGQKSDPEDPTLLAQLHENLRSSARDGREKLRLELQTREEQSHVLKVYREAEQLKQLQEAKLEKEFQLERNLMKSLLKDCEEKYKYNQKQALFCAVQTVFKCKELRSFQKKQEALQRPKLENLELLNMEKAESSLPGASVVMSVNTASSTPGPVPLLNLADQCEDHSSREDVVLSSNKVDEEFTKLLKNHPQNSDCPGHSNSCTLACEELSDEPKVSEEKAQMREPSSSELKVEDEEVQVDEDEDEDNEPSKLQVLHQARLCGEALQEQLDQGQKSDPEDPTLLAQLHENLRSSARDGREKLRLELQTREEQSHVLKVYREAEQLKQLQEAKLEKEFQLERNLMKSLLKDCEEKYKYNQKQALFGALQTVFKCKELRSFQKKQEALQRPKLENLELLNMEKAESSLPGASVVM
>DECOY_tr|H3BRG3|H3BRG3_HUMAN
LKVSVPDGAYLGHELVVLDTLSKPPNECGAVGQSGELCMTHRAGETSRNGLAHSLTRVSEQLHRGLLALYKATRRVKEFRCYASGAAKANLAVCLAGSTSFDLQHCRFFGYCTDPDALEPRFRYLKQQLTLTREWKASDRLVDWKHNVVLFRDRSYVLSLNEVSGPEM
>DECOY_tr|H0YLQ1|H0YLQ1_HUMAN
RRSLGARRGPLGESPDGSGSGASSSRNSGM
>DECOY_tr|M0QXS6|M0QXS6_HUMAN
MRPLHELEGNERLWLVHQTGDGGLGFNLAHLPSFLREWLECQHMLQVLSDGLFVVEPKEKDSDAVRFHHLSMRWGDGQVDQVPTKPSAPNEEGKS
>DECOY_tr|D6RE75|D6RE75_HUMAN
MSEAASRTDDKMMLFFQMNSPERTSQVRQLTDGEQNSVTLKMDEGGLALLNEANWCGCTRKLTKHGLVPKRLSTQHNYLLLNKGVTGVALFSGKVSWLLFSMQRDMGNDLQSKTNTNADWLYLCSKSEALVALVDGKDDWDM
>DECOY_tr|A0A2R8Y491|A0A2R8Y491_HUMAN
KVAELMELFKLHMPKVGQKLVSYFHQVKAAATRQLLPLTLLKLGRTWPEERHQSLEYDQLAEHLLDQKLQVAELDELYMSDSNALALKALTVFEKEEKVKKLRRYVLQLLRAYLELLGARLSHEEDMLYDEAYVKLDDYPLRSYVLGLLLLEMWASQLLSMQDGLSLSSFGPLKHAWGLLVVLREDALDCLTTLKALDGEPMGPPPMAYKLDPEAVLLYSVKLTLKKPAPPSLQLSLYPSSESDRRKLKYRQGRGRVDRLVGKELMGKVLKCMRFCAQCKRRRKSTLECENTAPCSYELNGQLRKTFFKACAECSAVGYHYGSALDGCVLCRKLPLANLMYEKCLASDEMLGSACDEYKRSCPTGGLGAGAFMPPSDLGNAHTGLALGFGGSADSSGSPSHHSLADLGSSPSSPEKTLFSGCSSGLRHDDSSRMNLLQNHYGLPDPLCLESVDM
>DECOY_tr|A0A2R8YD63|A0A2R8YD63_HUMAN
HRVRKPKLKNETPKRKAQSLGTGLKENNQLFSLAEPLCYNEVHPPSEQMLYDALYERTLCYVNQAAAEALNVGSDDKPKLNLDSFLHTAKEFLPVSHGPLKVAGGSQLRKFLGARESQDVHLLKVWGSFAGEVLGSERQQQKKRLRWMAALARRLQQVNLGTLVDLLSSSGWEYDEEQVFHGARTCAELYRHVLSKWGAAVSALKYERNLPHGVVLHTCTPDFCKQELVLGGKLELLHCYDRLEQPNLSSLQFLYKKQLEEHTEELTLKLREPHPAVPPNALPFALSPAQPTPLLHSKDLPTELEESLPKHPAETRVLNGPDCVAKQALESDHLKPQFPSDELNQLDVQLESYQTPCSPWQLNSARLRAEREATPDDWLLQENQSPETNVDPVTRQSRAQLLERVRSGRSARSTSDPTSSASNCGRSSLSRQTQGKPVLSTASMLEQLKQQFNREMELTQTLVKGSDKNGSGNSPASKENNTAMNDVDNEELLLPDPEDKDTSSVASLRLSNCRLGDQVASLDLSKMPNYTHPYLSEPLKHCEQACDLLWHESVLHVRGKEVKSYRENTDNRPGQYLFHTVTEDFSRWYDAGLSAALGNLESKKQSKKLSVCVVKVHLKPPAEKEESQAKELQPSASLAVARNSSNALALQLKNVLVESLPTSKRKPQQSRPGPTELAALAKDVDFSKPFKLKDSLKFSPTDLHLSPKEQLPQGVAPSAAVRQAHQSVVRAFKASQRFNMDLPTVVKRQTTHRLTGPHEATDSNLNLGNTLETELRSEKETSNELLFHSEDRKAGRTATELLWALTVAPLNKKAWEAKYSGRGKELLLHTSAFMKKGANKRSVFYEQVSAGLLNALFTLSKEEAGACQSFSLVCDELPTMGTMVPVPTFLPNKSPDFLTQYDLCTVLWTNTVVEGVTAEVECGLLPVVAYDAVRTSLLSMKLGANKELLNALNSENENSFGLVLFKSQSFLGEETLTSVDPVCHSVSSQNEEQLSLHTSDNLPEAHTSDNFRAPSEKTAEVVTSSGNEYQSLLDEDAQEKHESPAFKKFSSSDKKKNLLAKASEKPHSVPLEVPQYNAHLYPEESLMYKGSFCELLKWAGVVHRPHAKNSFWKQLEDDYDGVLVHTVDENLQNRFVGGGSNLRRLKLDKRLGSFGCLYRLCGDLLDEPAQFASVDLNELNELTPEKLSNLSNCLSESVCSANLNSLNSVNDLTNLQSTPTSSNPMKTAERPPEKTYLSEDQCFKGELSDFFWQTTVCHVNRKWACEKYQKGPEQVLLHTCENKMLQGMYQGGKHVTLQQVKREDLGCLGTVCLLCGLFLPKCFDEMNLDTRYTKKLEQKSEWLKTLWSPLLLKKPLNAAVLKKYSGVEGALLHTVSVNLRDYRVGGMMQVKYHVERKEKEELSTCSLTVDSMVMNYVPHERAPVRCQHHMCFLVVQPGVRLCGKKLLHDFVVGSFPDCLYLRSDNKEKLLAEEETLLQLYEESQFKELSELKAFFKCSNDSKSLKFVFFPKEDRNSM
>DECOY_tr|A0A494C1R9|A0A494C1R9_HUMAN
SLLQSDGSTETGEEPKPRKMYYQLPRNWLKDCLLEAKLNSGAFNHDSFWNFFNLSSNHRRRHYAEVEYDPYWELPTSHSRAYETLNVLYKETLKVNQFYPNRSFFLMKLCLHVPKHEEEVELSVMYSLMDEDEDTLLASMQPHNALVNAWFGPVSQLVARRGDLQKRRRPEKMRERQSFKRAAQANVPELEVQVALLEELASEPTMPGPGPVAQQRAQAERREEVLGEEEAVVEVEAVVEVEAMLDDLLLVAEEGLAAQESEVGAAGEQVAERMFATGKEASACVLAQARAGVGCFGRQRLEPRVYTLSGERPM
>DECOY_tr|H3BPG2|H3BPG2_HUMAN
EEVSQLLSSSLTYDRVWGVGARLNRCMSLRVLKHQLPSKQEEYRCCLSAAHKEPLGLQQLESSLSEGDVSKHAASSLLFSLVAVTKAVDGSEKFADATKLLKLEYLSVRAVGACVTNASLGTCGGGTEPAVRQRGM
>DECOY_tr|A0A087X016|A0A087X016_HUMAN
HHSVTPHQGQAQLGPESYHASSWQQSSLPWLPDQSPFGHAPCYSPDM
>DECOY_tr|H0YNS8|H0YNS8_HUMAN
AEDLRYKQEEPPKLSWENGLRMTLEPFPVERKPRALQRRMNEERFVYGTLPKSPANSRDLKKRKRPKWSGGRKGRSQEDERHQENGEAANSSESQLLQGQSLDEVFEPNNTSSTAGSSYPVEPHNLGTTALDNSKESGDEDAFLPPLTSSTMLNEM
>DECOY_tr|A0A1D5RMT7|A0A1D5RMT7_HUMAN
SFELAVDM
>DECOY_tr|E5RJL1|E5RJL1_HUMAN
GVVTVEEGCLEKPFDGLCTEASSHAGQLCSLKMDTRSLYTASVTRMAYLLRGASTKRGMHVMLKPPSQSGALTAVYMGRTNEELSPGWDMARPSAQQRLEWLSGERELVAVLMGAPLMLCSLLGMLLGLLEAWPPRFYSGYESPQKYVLSYVMLALLTAPSLFLWCRLFYGAKPFGLMMHLRDCRFQLGYRVTVALCTTLVVVMLGFSASYDDLLVLWYMGGDTTLLLGMLYMAVCLLGSFVKKARPLYYPFEDTVATVLTELFAFQSDLGLTLLMFFFLFSWFPSLPLMTMAQPYVVFALGPGKAAVQDVPVGLEQSMYGLVSFLAFGALLSTLANGLTVLFTRDYLNQHFTNYSAFTLLGGFGVGLSYFLQLAAELWKVSSLLHHFQPTLYFQLKGWAGPLTVRGVLLMLLLLYPFTATFYVKVGSKSVKGLLCLFVLVWALLLCLCLNRWLEGPSGLGQSGQLHLVRYSWYEESPSVTCTLNLPLAGNGKDSRVHELCLETNWWNGCHEWPLDSTLSAFLYFLVYALLMNYYLAVLGVLLLMAAGAKGFLPSKLWVALPGLSSFQGLSLELFFLPLGCLALMLFYPVLFAGGGNTYRAYPRFWVNGLGVCYGLCSLLFDKLGTWNRGHAAFDVDLDVDGQDSPTMLLDPTVKRPLHAGQKKLM
>DECOY_tr|A0A2R8YCJ0|A0A2R8YCJ0_HUMAN
GESLESRTSLQELEX
>DECOY_tr|F8WAQ3|F8WAQ3_HUMAN
NAQSLHNLSSERRMLQSAQLDLMQLVNNALTNLLYAVSALSQX
>DECOY_tr|D6REE0|D6REE0_HUMAN
SSKRNLMPTLGSYTSRDETKDDVM
>DECOY_tr|M0QXZ9|M0QXZ9_HUMAN
VALRVVARLQWAPGAAESALVQRALVHDQQCRRYLSMHRVTDSMNCYNQCQPDSSYAGPTTALTTTAEPRLQCPM
>DECOY_tr|D6RA88|D6RA88_HUMAN
RPQHAESRARAAGNSSPRRRGSSSRSQRRRTWPSQPRTGPRYGLSAYTKDLDKEDGFLRDNQDMLTFAKEFEQLQTQEFNSFVNSSRAQRALAGGKKKEKRTSAM
>DECOY_tr|F8WB97|F8WB97_HUMAN
FQPPPWALPFSSCKGPQLTPALRQPQSPTNMQTAQPTSFVVPATQGPPFAPQPLGPSPAPPPGTSQPKANM
>DECOY_tr|F8WBV4|F8WBV4_HUMAN
MACKLARHSKLLGLEELLHCNEPEVPEVRESANRVREFALFMEGVLSLGVGLLVLAVKLRG
>DECOY_tr|D6R951|D6R951_HUMAN
VLRKGPSQADTSGSSAEGTGPFALQCLPGMWARQHQAALLHRSETTTLLFAGTRDPCSEGDAPLVSVCDARLLRRVERRAGGGPRSDGAAGLGGRDVEWSERLAVGSPGGAYLLAWKRVWKKCGKFVHQQYLLGKDLPTELPDM
>DECOY_tr|J3QRL1|J3QRL1_HUMAN
WDSGTPSSSRSTCKLEGRLAQVLVQVKFLATKFLKFDLKRDDQSNLDTEM
>DECOY_tr|H7C4T7|H7C4T7_HUMAN
RDNTNNAAFAHLNGMQSLGSQLHAVHLEVNNQFCSLNSADLTKSLDNLSDTLKSFEFSNLDGGEALKCLQLLLATRLSLLDTLNENEVCPQGTSSNARHVLEQAEEERRRCMDTPQDAPQLGQDPALEYCYQQKVHLKVNLKDNLQELELVLTARRYQFELSLPMSYKSKLEAETNMREKKLLHKKELMLKLSRLTVQLLFEVPFGGLTETDSGSKLRSWPSQGLLPDNDLLPSQLPPTYHRLPPTMFRFSRPKQQGFAALPMTEHPENSLVEYDPLTHTGLGRTTDFRVYTANLTDVADLQGTFLGDHVRGRLATKVTGLVLPLPLEDPLKDFQSVDAKRVQQLRLKLRKQKQLARSEEEFFASSRRCKPGMRRLKEGLWRVTKRLKTLNPFSKELCVCFDNDGEFLKPDLNSYFWEYLCKWHKAPKLLLRNRLFGKLQSKKADPTSMTATKFMEVASSTRNKGVWPKTQLSSKYENWTNSLSGKVLLESKAASSSEDPLQDLEAKMFSRRKKGLPQ
>DECOY_tr|A0A494C150|A0A494C150_HUMAN
PSAPADQSSVGPLGPAQRVSGWSAAHGQSTVQSQLTGTREHTPHALAPRVPLNATTGHVEEGTRFLNFAYTPDGGSAKLVCLQSSPVSALRQAAQCFYSNESRALEGGVLELPDLTLEPAAHDARTQVTANLRVNMVTKVTDYFLLKGAKELLAALSHTYMPTRQLEVLPLFFTELTTNLSQLLARFRLLSELPVDSPAPATLSLRDGPPQSAQSVPLVPLGLMLLCARVPDAADAPDLYVEHPHRLAPTLALRHCLQNLYQVLAVDMELTKRWSKAQARHVDLCARCEFHLDYGCSLLRAWVRSLDRQRDLVAKFHFGELTLKYEEPVEKKQTPKSEPKDEDKPKSEPKSKPVTKKPESLARTSVSNLVKAKDAPKPTLRKPTSVKVVPHQKEGKASKYKSDKFKPPVGKRYLLQTLQDELKKVPRPVNTFFLHLLNGPTQSNLQKESLYLDSRVLKPAPTLSLTQESHACKSFLETLVREAGPVKLEKGLKSDNFYDELGPSGQTDFLSQNVVSVTLLEETSMEMLEDEGDLSSLGLLDNNNFLSRAKLEKLRARSLEVVAFKGLRPAALPQNDLSTVTYMSGMDSVSATEANDLPEGLSGLSGLSGTSCLSLDLSEQSSVAHPELLGPPLPLELGAPLPDVSLDSVTQSLGQSSCLSAQSTSASASLSMAPTLSSSTSVEMSDTGPFALKPETEKVGDGGEKAKDKKPTDEEQLPLYLEKDFVGGHANCKRALARGVVGEDLHTPLGSLVLRLSHATPGVLAQCADALADSTVGLGQPKRDTLRHLLLLLTLRAHFWLMDEKPSGGLSLVTPDSDVRTSSRKQGSSSKARKEKMKKRKVSLLSPSQPTQGPSSSSSSSSDSLNPATASTVGSATVSMNTPLTVEAVALCGEMLAHFYTSRFGQDGAAAGGSGGCAGGSVWNQTEEDYKLHLESQLAMLMALCPNLQLALSSSLGAPRRHQELTHVRTLLEALLHFVLKEVCAAMDTTWLFNGLLEVVQLLVSTPLTDPEDEKSGESDEKSWSLLQEAFAMALPFELPLSHLVLVAGPPPSVGKLLHRVDTSLVVSPYQDATPPPALGTNAPSARDPYCAAELLNLQGRKNKVHGLGYVLRVAWPKAYLSSKRDFGSQSKECSVVVFAAGPFNVDMNKVSESLPFEESPFQEPATQLFSCLKQTLELLSEEGQHLRTTLAVNLWREVTQSNGQYFLDTASCNQSHLCHQLSQALLLSSSSLTGDPLPPALLQNSLLQLHELTLRDLAPLHFRLTFLHPKLPAFLNLLARMCYRLALAAERCLLREHLQLNTNDLTVLGNTARRTYGAPRPELMDLPYWRYVLVGERSLYTEVQVLENVSDVDLVVGHLGFKTLMRGLAKFPLATGVASSAVNNSDPRSTVVTLKRGKVDLTKFNAEKDLDELTPLYLRDPLGGNEEYLFEVTRQALDVMGLQLAKGLQDLGKRSEAERNRRRFLTPFKVTEWKAVLLAYHDEQPLDDDDDDDSEDDALPPPHPDPGSTLFNEYSLEKVYHCSTDSDYQQQATAVAARLCPPGHTGPDSALSTGADNDSDSAMAFPLAEFNASLEEALDTCLDAARNHAQGEAYAFRPSGFNRAKTTKKNQLHVVPWMGGSVDELYPSRLQGCYTFYRVKGAPQGPPPPTGERTEWGLGAVDGPSLTVDRLVKSWQLLSSGNYHVRAGNNHFLCTGVPNTWAGRKDEAETTFGFSVLPGTDDDTDGYSVLELEWYFSPAQVPLPSTAYLFTRGPLGGGASPDALFTVSTLHSSFMCRVPFAPRVSPSWTLKEPRRQDAQLPPPPRPACRDYLRMRLECQVEVVARLX
>DECOY_tr|A0A087WX87|A0A087WX87_HUMAN
LQFLKLTTVQRRLLENRNLLKCSCEELNTGHSLKLELMSTDENYVAYHLARTGFVDTLNPDAGNQLLLTACAERQLQVKALLPRTDREDCLNLERRCSVLLHVMEPQGTACALHLARTKRERKDNADYYTLLLKYKLELNRGLVRAHRKHLLYKPLYYHPFAFGDSCRLEM
>DECOY_tr|H3BMT2|H3BMT2_HUMAN
GVCHEALPEFLDFTSTAGDSMTLKRFHGYPHPRSRVGKMGYLATQLHGKSGWLLPPLYKETLLPCKSLLRFSLGSDQFYLDPPATPKSLNLRCVLVYLVAAVAAKLVGDFVAPLEPTELMANM
>DECOY_tr|J3QRV1|J3QRV1_HUMAN
TDQFGLRGKHGNTAEANAVGKRRDGKRTRPKPKSTFCLNKHTKSSEFRRKLMNQQFVKEDRQEQADESLFRHSCSKARRRYKPYLGGCLLHHMVADRERDGRSVTDLVQLDLCAGSGSRELLNTVSTEAVSRNSPMSPLTLGVLGAQQLGWLAAGTTFANWLTGVVAYTLLAGLNDFF
>DECOY_tr|F8W925|F8W925_HUMAN
HPCKLAPAPRCRNLAVPDGSQSSCSSDRNQPASPFPLDMLFHPGLPPVPGSRARPFGGGKVDTDRFGGVVNRGAFVDVGVYVDRRAEGAQGLRMELHEREWNYNTFFGDCSDFFRVNHQNLEDQKWLQGSQVVSDYWLVLGGPVRQHLQTTLRYLFPPMNGVAALSLSNELNLLWGDRFFFQTLQVRLDAVAQYRSEDGALFAECRLGGENWETLFTGLVCVGRHHATNTWGVPPLTVTHHSFYVFVDLCQWHYFAYPTQVVSGQLRFDDLYGGMMDHCLLRTRPQSSLPPRQCALPELAVNFGDERLKPWALLEELSSLYFSLKPTTKDDYRYVPLPDPSFSVVREFVTEEEEKDLRSGRRRPX
>DECOY_tr|H7C0D5|H7C0D5_HUMAN
LGHSWLLKPNDEPDDDEVELLWGYRGRQLFTTATSKELFDGGLNKLVDPSALSGSLDE
>DECOY_tr|H0YAI9|H0YAI9_HUMAN
VDMKMLLTPRLPMNEMRPLRFEKYPKRPTFGDGVFCKVTVRKMWKKKRKAGRTLKVLVETEGQRAKVPLPVEKWGKAKRKEKQLMNSLKVRQAGSREX
>DECOY_tr|C9J3M5|C9J3M5_HUMAN
ETTKLKVGTYVYQLFCEMAEALLGNLEVLMRESREHDNCFMRAFYSSCASLVRAHCPFKEGEVCLLVDTFRLSRDFENFLQLLNEAHSSGSSFDFFEHGTLKSPDMEFKRKVTAPSRDVGLDRENRRLGLLLVM
>DECOY_tr|K7EJE6|K7EJE6_HUMAN
LPMEEGLSAECLRLSRKTGRTATFPVKTLVSHPHPLHLPTSFPFLFSFCFLYCSATHCGTGWLLACQTLLFCLLVSQPYSWRPALKGGTLLDELAGRDDSEYLLPKEQRRKQLESLLDMQRRPKAPPKSPAPPEKGGPTDAGAEQAAAKKEWQEVEQEKKAYKALRFSFLSFFLGPSTKTPNEGFYEVVSEFAEQAKTSDALKLDMTPSNRALFKELVMCDDRQVFREQTLELRGQLRSVDALVSDLSVSGKADLFHLDSHFGTLQPKAYLEKVVLYHLLTKRQDTKSMELLADLSQRLFGYAARKGSSNMYNGFALVLELLRQKLDSKSLSMSAALLANLQPMLLQATDPFNGLFTLTTRMEPRLPRLSFCLMRFDEESLEEMRPQREERFTLLRSEYETPLRFMLLELFDLGLAQLDYAELAQCRLEAGLNKRGLTLALKNRANAELLTKASPKAQAKAKSLASLDLSPGQKSKTFQEEFDSMDLE
>DECOY_tr|A0A087X0Z4|A0A087X0Z4_HUMAN
MQLFLNTLWLHQLLENDQCGVLGCPLECPGLGCSHLQWTSTLLCHSFWGPASPRPEVSPGEQQEPGLAAARGPGPSAARCWQQWGPLHLVSLFTEQLPLCTRCCAPNAPLLQTVPQDGSKAPGQPALKAPNYCNQTLLALHGTTLNGLCGWPSWALTRVALRGPALLWMQGCNLKS
>DECOY_tr|A0A494C1B5|A0A494C1B5_HUMAN
MESHPSRDYSDPTREARHLFSNCREPGGTGNRLRGPGGTPSSRHSNEVSSMVLVSHSESLLSETHGNSWSHSPTQTVTTSHHATSTYHSTSFSTEAREEVLHESSLVKNSVYQNVLQVNEPPPNPHHPGNALNMMNRNERSLSRQRLDHKKRLKKQKTCYAVVCMLGVVLLALCLGTLTLRKVQYLEEAEMFELGLKHYFSAMVYNQRCDGTFENPKCCLRYSPNSLKDVMFCEGGNVCFKTKEEAKCVLHSTGTTSTSTSKLPATQLNTETTQPQTAKSPRVTEPRNTPSPFSPATSPLFSFAFRLKNPTPAASPEFSVVKADGQVTVQVESESQRASVPSTYAESSVWVASAATADLSLLPDQGLGGPDLHTPSDYEFKLDVFVKWLGALCLCLSVLCALLPVLCKLESNLCRGRLEAELCACCPVALGVLGPRTGDETQPEPMDEAAPLGDLSPDASLQTSPSSRSEAAVESMDPSYLRE
>DECOY_tr|U3KQ21|U3KQ21_HUMAN
VSLNVPGSDELAQPSQTSRAAQGSTMTSEPTTTDNTLKHLTENESVCLDLDNRFLLFTNWDEAMEPKSLKEKLFFYGLTLFALAMASVSLMFVVLPRPSSLYKVLNELPNLSFM
>DECOY_tr|H0YNU8|H0YNU8_HUMAN
ELKQLETESLNGLLEDEDLKDKYELKRDFPLAM
>DECOY_tr|H3BNY7|H3BNY7_HUMAN
RLWGELFPRVVYLPRANKCELDGGQYLMDLLQSVWTTGKSPYTNLLLDDRPAQFSQLPGLAEAFKYLLPVKGVYELPRPSTDQLLEM
>DECOY_tr|C9JC15|C9JC15_HUMAN
LSPWFFKAGCKLCLYPGGRGQVLLRRHLNGSSSFKTGCKECDRKKYGTHRPEQTQFSHHYNFATGCKQHTHKPEGYEQCEDKPHGADFTLYCNLFSCGMLEGCVSKSCPDVGPKPENVTSDPRSEQSRFELLHRCLRRSPRNHQDELNTDEKWM
>DECOY_tr|A0A0D9SGF3|A0A0D9SGF3_HUMAN
TAWGESRLRKMVSPSRPEDSERPTLGLPSHFERNHDREDSGDYSSSCSSLSDVPRGSAERHTHQPRYSPTTRTRDPPSVPEKSLNLGLQSLASPPMNHLHQQQWGTVSGLHLASATNFGSLSSLDASSLSYETGYTTSLASPYGGMGQGPLTPTAVSVVPTALSQASQSNNRLQNLLLDVDESVSPMTKNSGPPLLRVLDKRPNNMGLNMPPPKSAQMKNNLNGPSVLLGPSRNPNGYGNGASTGAGSTLDGGMLGGTNGASPRPHTVGPSMSRNQLSPHALPLLNPNGLSSVPNSYVLSNHSSVPLSVPMEFNPPPVACRLRQSLM
>DECOY_tr|C9IZ30|C9IZ30_HUMAN
PLSSVEDDPLCTERFCFPCVLVGQPSDGFDLKLYLKCACRVHCCELKVKRPKQLNRYNYCKLCELEDSAQSEATDEPPQSAM
>DECOY_tr|B8ZZA3|B8ZZA3_HUMAN
CSKSLNCMSLDNGPQNHQPDTLTAVLKDMLGVLSEDGTLWRKPGVEHGYAAKLAKWDLEEELYKTVKMPQLGLSNGLFYLANEKDNVLSLDVPPLDQKLPLYFCREFRHKLDEEDLHLARVEDTPHKCLEAARLQVTDAPLELSSPEM
>DECOY_tr|H7BZD9|H7BZD9_HUMAN
DPTALEELDSYSSAKSPKKGLSFKANFSRSLWKKKKKKSADAKDSSGLSSHSTLSNLSSLSDSSNRKQRLLKEPTTESANLAGQLVAQAESKKKNLFDLTRELDLLETKDEEATEALRHRLSTMNVLSQEFAAVLNANASLQSTLTAKVEQSSELRREKRLLQSSYTSSASSALSLVSGHVLNTLQKGASLSMPLAPPSPLESQDDSEPLGGLTHSRRHKETEEQSX
>DECOY_tr|A0A087WXI6|A0A087WXI6_HUMAN
PKNVDLSTASRGGHQRAGPVCAPSSPPRVFQVHAKLDDPRRVRQSPFRSADSAAPSTTAAGRWRKPTCPECGPGANM
>DECOY_tr|G3V3S1|G3V3S1_HUMAN
QRDDGAFCCKSMTCSNFYGQNDFQFVPRLSHLDYLVPPRRRLLALLQTGNSNRFVSMASQLSLNGGRYLLSSQKRPLDWLGVGKESNATALRLPEVPNFMVSHFASPYNALCFPEGHPSRELDWLLRVGDDSSSAFLNDNVPSVSLGYVADEHAFVDLTESEVDHLLVQEDNGGSFKVTNGSNFALCFLNSHHEKGLQLKPRVSHLAQEM
>DECOY_tr|A0A087WYH1|A0A087WYH1_HUMAN
VWDYASYDCWPRCYKPEGTHRKVRHTLHSQTTSAFNCEDKCFKPEGTHRRQKHALTRHTGGAFGCLDCLFKSEGTHRTYHKDMASATLFSYHCTPWTKCFKPEGTHKLMHNNLAKTWFERSDCLHCTKF
>DECOY_tr|A0A286YF34|A0A286YF34_HUMAN
VQKLEAANLVDATKVTARSVLLGECDQLEALLEKLSNEKQEVVQLGGDQLKRLCCPDLSDSLLKRVLNAFAM
>DECOY_tr|A0A075B6Q4|A0A075B6Q4_HUMAN
LSVLGSQKWEKAKEYYDNLVEQRLNSDVQLSGELEANDLAGLEDDDYQEYKFERFEDHLTLQERRNMVSSTMSYETRFKSTEESWFLHDALRAHKTGPVSMCDEDSLLGASDYDDNSDKGEDDVDEWESDDENEKSQLDM
>DECOY_tr|A0A6E1Y6F7|A0A6E1Y6F7_HUMAN
VYLGQLTHLSKQWSKDRWQAKELQSTCDDQRKLLEEEFSALKYLYVARDAEVAALHGLTKTTTSLSSTPQLLKLNQLTVETKPLGPKRWSRGELLKPEESKELSLGAKRRLLLMSKLKPQPERMAVQVDDLTVVEDLQLLKFETFTALNTLFVQGRRNTCEEKLKENRMLMSDLEERQEEESLHLSEMEQFHVPHGLNLHKLQAKNKRKDERKLQQEEFQRGLKEVSTFKKFWHHKEFNEMVLWCVQPLLEERRFLQRLLELLCSNHKYNAQSQYELKKLSLNEACQDFTDCMCDRPTVRKPKREYFEEAVTLLNESSEWLLTLLLKGFDEAAPPKPDLGRVKRYEKMNKPPHPTFSGASTASASPVKKAGSNEPQRCRKHFKGPSSPGPCSCLVPPSCVAGGAGAESSRGSGCAWARGGTQSPKDDCHHTPKWTNPLQLKRLLVDVAPDELLKPGRVSLQTFSEPTVVDKLAEEELAESSTLLDSDEEQKDLLTNTFVLETMSRVDLSCNLYQRLQSKLKEWTQVFSLLEETTVTKTERGSEQCKTKLNQLQQLSFNLGNTQSNKAQSVKCKLVQLNTLRLQKLELFLLDVSLNHKFSEKFNLVDNAQDLYENEKLEMNLMLVSEVLERLAAKEERLSCLSNLKEPSFNGGESFRLCKHLFELNSRYKLGLSEELYRQFRSLSVQTVDVYSLLEQHLTNSLTVKLQRSTANLFLHEMDYKLRLFKNRSVNQEEQFQCFMRKKKLLTETVGACHSDLQEQHLLLEARAVNHLKDELQQRAPQHLHLHLELESDLENKLTTAVRVTNLSCQDFKWELHEFFGRALKKLELLQRLSPLTVQELKFASSTDNLFMASFTSHKRSCHEEELPVFVFYTNGSSLTFSEMDEYYLEELGEKEDEEEGVSLSEQEEQAKEEKEEEEKLEEEEEEKEEDEEESEKKEEGQKGVNEENLSPNLSGREEVQMEELGQLSGKSDEEKMAHLPKKSQQGLVEETLFSEMEQDNEEEVEEVRSATSTGSSLSEERSDTMKESGKKRQKKLRKVQSKPEHAEPRQKFFLVEGALNQEFLREVFFYQSLASSYSNLKELMLAPYEMVKETLLTHFCERYKSMKNLYKDKVELHFALTKDQESRLDQLQRLDLHAEQVQSELSKHRQQHERKMELELEQVLLESQHAEWLQVVEQFKYFLHSSQWETQDALTEFKSDLLELDEEKVGQLAGVMQFFFQNVLTEAEEETFKAWDLLKKQCNQVHMLCEQWKYTLERLRLMMCDVHYTDLKENLSNLSSHWETLQKTSYSPPLLDCLTCLKHRRLQQLVNQKTLMVELKETVAPPTHLSESAMFESFSQLLAKKELKAWTDVLGQRWRHSDLEQQLTSEMLNVFLQALKRANGLLAYNMVMAEENLRVLEYRPMLYSKTELVEAKKYLVKSKLDRTSFELSHLAEDLKELEKRQLLRLGAKVDWLELLAQLTYDELNTDNEKVLFRLNMEEDSETKKLLFLGGTDVLLPEMKEGVQALEEQFSALASEYKRKHESARQQFTSTSKLEPVLTDMLRGVREAALTNESREKARKERAKEREHLVPNEMLWDNPLSHMKWQRQPSMVEGEPTEKKVMMPRLGKSLTVRSEARKRATAALSHVLQVEAQFLQQYKAGNPVQTKVGVSSM
>DECOY_tr|D6RAB5|D6RAB5_HUMAN
EMLEEMLRTCNMLLPPLPVRSALEELRYAFEMKTQTFKVALELKTASTLLPRKLALEFKAQKLEAGERTFFENLKAEKKTLHSSMMCRLTLNLVMVLTFAVLCVVMYYVGMDGSTFLRVLTVTNNVTGYLNSAVCTKYRGDSFSKVTLNLLGSDHM
>DECOY_tr|A0A087WVS5|A0A087WVS5_HUMAN
MKMWCLSPWRRPPCLVPPGEPDDSLATGACDEYFLHLYRSGVYKWGDEVSPRGSCSCRSNCSPRM
>DECOY_tr|Q5T5H1|Q5T5H1_HUMAN
LFLVFNARPTAPRHYDWSSLLSLCSRKFFGPPLPQLLCLDHWQVGAQAVLAFSQGAKLSTVLSKRSQPLDQPTPLHDGTVLKNDPGASPLKQKNKMKAAMNYDGSDFKYQMEDACLLVSWHLKSYDKGQRKLMLFDSGGKPQGLSPKYKAKLAEERAEPLLGKEEQTDKQEEGTEEAPNEEEKQQSM
>DECOY_tr|E5RJP9|E5RJP9_HUMAN
MKQLLEQHALRNENTENELKKAYQAARESLLNLNDEAQRTELERLHKLEQLKTLALLLAQSNPSHLKLPSTVELNAPHCNQSPENQTFSPVFRVEPKPHYSGVLSHMLESKD
>DECOY_tr|H0YEB7|H0YEB7_HUMAN
GLQFYHFMAKQVYGLDHPAAELNDLSDFVKLVAQHALWYASGEDGMMHGWGGCGSESGDPNLRLCNSGTGSLLVVGGDPTATALSGAADTTLLYSESLYPRFRLELELDRLGADEQDGGSLSLGLRSLPVLPDVGKRKARANVMENRLEVKCDTGLLWHNTSLGDAEALKLGDESVLLVESX
>DECOY_tr|Q5T534|Q5T534_HUMAN
EVMLSKENPELVGESQGLFEKGHHGLKSKVTKNNPLDHTLAKVLPARLVKVEMAKLETAKMGLQLVGPSESPVKKAWPSQLSHKRHSQVGSTVEVKSPPEETEMGDGARGLPSSTVTKTLEVKNTKT
>DECOY_tr|J3QL76|J3QL76_HUMAN
DESYKVVVQAGPLACSHRPSARDPLLRGASSPGGLLPSQSPPSCLEPFPNPLSPLSTRRAEEREKRLGTTPLLLPQRKSVEEPLPTDPRPPTGPPTGPAPCLDEPSSSLHPPSLDLEM
>DECOY_tr|Q5T0K0|Q5T0K0_HUMAN
LPLLLLSLEELRLPRTGKATRFGEKQVKAYDFTQSLDQGSPDAFSGQRSTVEGHLERPAAQMAEFPRSKEPTVKPLELCVKAYKNSLHKKTLERKAASM
>DECOY_tr|H0YA10|H0YA10_HUMAN
RLSSNALTDHKSKDVDYVTKLKLTEEYLPYESPFTVGTLFLPRDTGEVLETSSRYTLSQEVPHLX
>DECOY_tr|D6REB0|D6REB0_HUMAN
RLKERQQLANCLLENESRKLSLDFNEDMLEQKKQMATTENKQMQEVTQEKKLQKRDQETLSLFLHDNKKELQELQEKTDQDGQVKLEMKEEQTSLQAQLQDRVLGKMENESSKMQNQKELQLLETEWYKDQKEKVLEKKLNLSQLTELEEKKQQLEAQMDSNKQQLSLCSKDLEQNKECLKENHQELEEVEGQTTVVLLDEENERPFQFPLSARGVVGDEDVYCFQYYEDKDPLYYKAFQVEQKQAKSNNLDLPLTVWM
>DECOY_tr|J3KTK8|J3KTK8_HUMAN
VLFCLTLTQLMLFLAEGWSSFPFNNTLSYVMTGTLAVLELMVSQLSLGEAKASGLKLFVQPKLVLLSGAVLGLGLKGSLLKLLCPVHLLDWQVFLQDYKCEPLLLPVLRKLLPGDA
>DECOY_tr|H0Y2X7|H0Y2X7_HUMAN
GQYPLKPLRLDPPKKPRWLVLQGAVTVGYFLYNLFGVYNLLTYMDSTVLMLLTSLCTFLLAPLPTRKCVHLMALVSPLHGREAGAFFKLYPDVLEETVYNLFNWGGYAFSGQLFALAVLGLDPEQFNEFAKNPELWFYEKGCLQVLGMLLLLALALKLGATFLDQRVTARWVSSCNVWTLLRKLLRFPVGELPSSTSQKRAFRPREGLVCWCLLLTCLLQSPQSHEQLCX
>DECOY_tr|A0A1B0GW76|A0A1B0GW76_HUMAN
RMHNQERVCKLDVTGQYKHMCDEALHLHTSKYSLKEQYQPKKMLMQSLRDMTKTEGTNRKMSSSFKDLRSTVEQSVEALKHRHLALWLDDDEDLLVKERVAEGLGSTEKYYVDNELPLLDYSMAQFTLEHLVPSSPDFRGDLLLLQRSKADPGEGMTPDDKAYADKLDQLLQALLANKDYERGRYVAPYKELTACLTALQEARLELLPKNMQKAHPSYFSQFSDASDLSYVQSEYPLFALNLETLKTLKVARAKSVLENFLADPCSDTFFVHARAKYATPPKDFDSLLSHVKSESPTLLYVAELSPLPRRKENLDEVLTLGETMLDTKMCCSSLRMMSLQDVVLKVWEKKKGKKVLVDKH
>DECOY_tr|H0YA61|H0YA61_HUMAN
GAKQDGFRPQLLAPHLQQVGFAFGPQMRLKPAGLYALNVNKRAGDLLPNPKDCRAEAARADAMTVFGYRGKSGTRQDTLV
>DECOY_tr|A0A2R8YEP4|A0A2R8YEP4_HUMAN
QYQHSPYTSHGDYEDTTLRCLMFHGLDKHSLRVSPRGGDLTVTYAGTLPQDGLHPPMVAVKLGSYRELKVHRMLHDDTVAQRLPPKVTPDWLLFAQGCWSGEHSGCHERPRGVDSDHRSLPSLSHSDSTPPPPPLPPLPPAPPPPPAPRPPTPSRPPCLPPETSLDRNTGLLVLVADQGAVKTDVDAAQLVDGVVVHARPPGESPRLSSRDVLVTVEYGAQVAQALTTLGTQGTAGFLAKKLVAM
>DECOY_tr|H7BZJ1|H7BZJ1_HUMAN
NDGHSQAGKLERVSLVGLPVDLLFHPRDEVKNFYKLFDTVTLTGSVAGMFPCLYMVKDVLKALSEGPFLPAEEMQAKLNGRDLARLRQKAHLRNLDRRPFKVYRDSVNESTVSGSLQSSLTAALLKQCWEVH
>DECOY_tr|A0A0C4DGS3|A0A0C4DGS3_HUMAN
VARNQLLQDLLKKEQVFRARLNSQLLRKRVQEKKKKEVEPLNDYRKLRSMHMKEESLRCKEKPFLNDSLPHPLTFKKQSRTLPLLSKQRQLDKREQKRAQQVM
>DECOY_tr|M0R1Z4|M0R1Z4_HUMAN
VGPSFVALLLYLWVYAFLSWSATVFFRVLKHKRLSEGAPLVYLCVALVVFMNFAASGVLTGPGLEGAQFNHGCVELVSLLLEPASSGLAMLTLNSVTENWRLVTGVSTEGNKATLTLKEKESTLVELAAMRFDALLSVGLFMYVM
>DECOY_tr|M0QXV3|M0QXV3_HUMAN
CVQRDFLQCEDVDASRTVPPRCGTMPDFEEPSNPCVCLFSGEVNECLAAGCVGQLTECENVDQCGGGPTPQYGPDCAPTRCYSGPTNERCQAGCLEPGYEQCEDVDDCTGEPGAHYGPDCRDVRCYSGPSNERCQSGCLAPRGRECEDVDLCSALDPGRAHGPPCLCEFSGDTNTCLGSQCLDEESCEDVX
>DECOY_tr|A0A669KAU6|A0A669KAU6_HUMAN
WWQTSLLLVGQTWDAGNVGGGQKTLHLPFTSRHKHVELVNKLLLGDGKDDFAHFRAFMGERLVFCCLFSDFDLNMKHDARYMTLLDYLQNNLHFGADNVARNMEYSNLTGSQDTDYKHFKLQWKAKLNWLHHFEQLNKLGSGDTDMLALMRSCSELTFGHKTLKDKHNVVTNLKKVLEDACLEM
>DECOY_tr|H3BVE6|H3BVE6_HUMAN
MLTEALDELTPLDEFKLLKLGLGADRGKFEEMLDALQKEDLYREKMLNKLLDNSLLKSVRMFHYDNLVELKGLLVLKNKKYKG
>DECOY_tr|A0A087WV64|A0A087WV64_HUMAN
STGPETTTMKNKLKRYMRKTSRLQFKQSSQLLEDGLFECQQLEARHLAQKLMKSDTVTELLDDVQMQKLGVTLDKRSLLNEMRKKKKGLAPFHRKKPPSYPKGQLGSPLSTVSRKLTRRTRALLTNGQTLEETEAEVVDLQLTANESKRLKMATFKLPSSFKEVRLPLLSQTNSLLAKEHDTSGEQSACAKPRSKYLYSRMGFAKTKVKTLNKSQNQQSEHFGMDSDSSSEKEPVLVNKQLLNTSVRAHRWELKRKGFSGKKKNLQQRRGCQFKRVYAKLFPEPLYLQPQAM
>DECOY_tr|D6RDU6|D6RDU6_HUMAN
GGFDLETNPSAQARRTQKKVQSGKLLEFPSVLNLYALTEKELFQMWAFLVVSRGHEEWLNDLKHCLASLQTPSLKWGSLTFSPPSSSPYDPPLEFNLVLPPLFCLTYEFGSNQLCENSNGSVFKLFNQPLDLYRLTEGGQVSEKRAFEDGDYLSALALLEDEQAREDESSM
>DECOY_tr|H0Y577|H0Y577_HUMAN
TSGDAFFLDHHDFGADTRKFADYRKMNRLLLTTVNHKNFYQLYTEPSHQHYGSERLRASHPGCFALRFDPLLWNLDGNEKAEYHEYEDLNFSNFNLFGYQMKKAVAHFCDLLTLYFNCSGYAARDFPLYSTEGFLLRLYAEEPRTGLYLVMYCGVLFAANAKRQQDSGTFHVKKRLLMTLKSKKLNKLCCRYYVMALNLPGFDAYFNEYELENDLSFYHVNSAKSRPSYLLAFCRLDSLSFNCHKREQDRGSGFSGRGGGPEHSWLMX
>DECOY_tr|E9PMJ6|E9PMJ6_HUMAN
MYSMDKDNYDRQ
>DECOY_tr|H3BUV7|H3BUV7_HUMAN
GHYSLLKVLSRYMTVLLAVWLGTGFLVGSVVKNTQSSMCNATELRTNKLALLGLSPDKLAYMTTMVGVVVLLWSSPSAPYVGTLLGKNRFLKKKFWSHLGSLYLRQLAEHSRLLDLGDPTVTFQFAVAQHAEAM
>DECOY_tr|F8VVW7|F8VVW7_HUMAN
DLHTVRNLGFALTYLDKFDDDFPLEEADGLVWALGRAYGQALKAKQGKVLMKENLDCVVRVSGGLSDEENQYKEALEEWSLNQQRALRKQKRQQHQSQVYNLRFFALDKGGKGEEESVTEFGFHTEARKAEQSLRLASLLDGPWSRSLGLLQCRGMRASWRGGCYSWLACSGPAAM
>DECOY_tr|F6TDF5|F6TDF5_HUMAN
SLHSSYSGSHSRKKFCNPCEYKPEGSHRLLHKELHKHKYFKAGCETKCKRFNCGSQTVRHQRDGKSHSTMRHELQRTYAFTYSCLSCSFNDEKNERHKYLHKELSTRKFYRGDCYPCTLLQSFADPTGNEDHGSAEPTGRQQDEEPAEPFLVATDQQQLFEEVNPDHNQENEADSECEDKDVTCGAEDAQAEPGLLEQGKEGTDDEWCKGNNAREESRSGPLVTQDTPLDDEPVGECDAADTVSEEEVLHKLDEDDSDSNTEVVTNYNTVNRRNPNAKRRKQRCPGDAM
>DECOY_tr|H0Y980|H0Y980_HUMAN
NSLAVVLWLTDLDSLNHSSFQGLPQELTFTSLTRLGALTDNSLQPVYSLHEPARKAALAACNLLKLGPFVPLHLDVHRHHRSTKSSVEQKHNLKDGTACPKSWALLEAPQVPLTAPSAEPFQCRDCFAFPFCRAKSLLNGLTHDKENLTFLCANPKVTKDNLTLWLMAEVGLLRHYLLQAELDHDLPDNWEQLTRVRSKTDCGQGKTKEQHCCSKWDRGFVGPHYSGLLGTNNLSKRVLASLWQNLENVKCSSPKTAFSLAETTLSFYKKLFSSSMLPKGKGRTHLFLPGKEVPPAQLSLRTQX
>DECOY_tr|F8VTZ0|F8VTZ0_HUMAN
PGALTLRLEPCNGESLNRLAGSEREKKVSMEKKGGLLSGVKEGHMLRLLTLTVNLGGELVGTDM
>DECOY_tr|J3QQU3|J3QQU3_HUMAN
NMSRRHLKMGQKRRPEERGALKRRVVTRCHCMWEGPPLMEESLPPNCCQLHFAAPCHDCCLLDGGKECSDCSDHNTRAGRRSPKEEKRPRKSEAEDKTPPALLAQLQEMLGGSTDLDYVLKTTEKMEWM
>DECOY_tr|A0A096LPG6|A0A096LPG6_HUMAN
VLSKRKPRSSSGSKSKSESSSTGEKESNEMMDSNSGSGSKLDTNQNM
>DECOY_tr|D6RJH3|D6RJH3_HUMAN
TVLLLLLWLALSLGLALNKKRASHGMPNVLVWRYQVSLCTMFLLSCYMNGYFFGLLVNCLAEGYLWNNGHLHYAKLLPFWLVSLLDALALNAMYLVAPKKKHRTFLFVWLAM
>DECOY_tr|C9J6T3|C9J6T3_HUMAN
PERPAYMDGPLGRLLLGNLRPSPSAQPPEEHLGPFVSPSSAATLQPGHHGSSSSSKELTRNYRLRKRLMVLSKTRYM
>DECOY_tr|V9GXZ9|V9GXZ9_HUMAN
NLSQYESKKYHHLLLVLGGGLLMLGPAGLAVAMLGLVLPSLGDVPPFGVGLLMSWSLYHQDWYGPGTSAGFTLNF
>DECOY_tr|E9PRG5|E9PRG5_HUMAN
TSSSSPPSSSHSSSSPLPLSPSPKDPPSMRKTNVPTLSWWFRREWNQKYSPTPSQFSNRAQLAHVRAPEEPCQPSVRASLAEGLSTHPLHPSGRPWKPEECPETHSGESGGYDSX
>DECOY_tr|A0A096LNX7|A0A096LNX7_HUMAN
DALLGSRLLRDCGGSTRGPWRAASTRCSTERTRRMRMPRPTWRSPHKSLGSWACRCNGNTSTTTRRCRAHWGSTGLX
>DECOY_tr|H0YJ14|H0YJ14_HUMAN
LDKSRLDQNLDNPLMQLDFVYHLRYYLEEKAQHTVQAYMSLEQLSSNARKMVSSFQHCMNLATLYSLNPLSLYFQLAEKSNSNVVTPVHLGVKRNQEVLSLKELLDATEEQCSSFLRLLGAGLLTTLLSDYKSRRTFRMSTDGKTREKDEVLVCRLEFMSQLHQLQELKFKNNVSNLMESQRRSEVVRMNSVLYDCGNLPCVEVQLGHLRALSSLVELGSTLEHGGVLLCTKGGEQPRLLSTHTGALHRPKSSCSAGSTSSDELASGDWSKEGFYDALDQPGHARKGASASPMPFMLALHGRKFQPVPKRFCKDQSDVTTFPPTTSQVENHNQKPFDSVESLTKDLNLSTKQSKQPNALRVPTRSKVSQASSGSPVSNLCHDQKQKKNVTSPNVALNSRKEDNVNNEEESSDDPLLRLSKKKLSHACNQEMMKELMVRRAKTKKYSNAFCDDTLLNFDVCVEEESSQKGCSEEEDVCFSDELYTEDQEPLQSFLNLKNHKTHLKMKYNNMMPRSLKSMYLRAMESDNLAQSLQTEDNLFDLLSSDQENESEDNEDSSVYEADEESLEAEDDLKRFAVKHLHSRKQPKVLRRGANGNCKVFDELQSCKPPFNESEDSSSLERSNLPRRKKFVAHLPSDVESKNQDEPSNLVNKGRKAKRRVFLEDDESENSTLLQGDEVSHCKSHLYMPGSKSKSELSFESYDFTSNLAKERFQLNKVKESSDPKTLLKREKLSFSNLTNKSSLPTSMKKVQVPLSFQSYGPSLLEEKNAASLPLHVYNPNQMDENSPLLVTGSTFKNSHRDPLLAQNSVYNADSLKELELRYGYLDDLRPNSDSTHELLEDDSDPSCFGLDFTVSFLRDSCDFLDEHKNKVEEQVRGQRDKNSASFRDTLQDQLESNNDLLLEDSLLFQSVLPTESLAKTDSVPLSEKSSNLPSLSVDDFETNVDEFLLLSEDQDTSLVPLDSNDVDHNNEGVLNQAPRHSQLRVNNPVLNENQNKHHVDCDCLSPEDSLNDNPLX
>DECOY_tr|H0YI54|H0YI54_HUMAN
XTWLHEGRLWWRSWVHRCRQGGLSCEEGELRRLYTALEVRD
>DECOY_tr|A0A5F9ZGY1|A0A5F9ZGY1_HUMAN
ENNDESQETDKSLVRKVLKVSYGDGEELNVPEQPMGQVMLEKEETGESSVRRYLKRLTKKVVVTHGHEDLYEEETVTEPPLEPMDDKGEFAADEDRLECTEPQNDASEVLVLSKRTPSSEREHESPEEPEQLLPSGRGESSTPTQLYKLEEEAPTSVEEPKTSPSSPVLMKAQTESTETGPTTVFYEQQYELSSEEPLDQKMGSFDQQVQKEHTQPFLATASSDGEKTPVGDQFTSYGVSLDEESVLPPHDCTESKESVAQEKEKQHQATCLEEQLVSFGESHDLTLTQELEAYSHSRLEQLPETNTEMLHVLDRMNKLTLCEVLNTDTAKHGRDELWKYLLAHSQDQLSNPNERLLQHLQEETFDLREALETWSFGLHDALYARLEERLEQEDQPKNESTMDLEEEQEQDSESKETYLPLTLNLNCLAQHVLRGTKSPKMEFSRLGCPEQTTRDKVVFLPRLNKEFAFFSFLHHQGKSTLPVLNGFCDVYLKPGELVEVRDRSAVEAFNEQQELKTDKVDDTMCFRCRLAELPDHKSAFVVKFAMYPVCLLREYVQSAFTVSEQLRQCDLLWRFASVNTTFSVCENVFTLPTTGTLDEWQAPTTGGTLSCLRLLTPADGGFGNLMVDSSKAPVPLTMTLKPHKRRRFPELTVLPSFTKLGANKKLVLESHMPQAQLGRVRKLTLAGEPFVAQVQPVVTSSLVGGEPGLLNSDKQRLSVVAFYQPFRDTLRLCRKKLELDEPSDLVEDMGNLLENLEDETYDCFHKEWSDGNERSLVVLREKERGLAAFHPLEVLVPGLKFTGPPGLQLRLSVLSEGENLPPPATPLHKLGLFQAGSPGVELRLSALGEGEVMPPMTARLRKHVRLCTRVTPATKRLPLCPRLLGNRHCRAMGGRGADVMFSVLFGSHLPSSSLAVNDLNETGWSRLYSRNEAKEALTSVQHSPLVVSDDMVASRDLYSAHSLTHRFDSSSRSLSDRSGGELSRYLYNMGDLFQSSPLSDDGLKELDERPLYEGGDGTMTDDGEEDSVDLVETMTEPVNKLKHETLTTTTTTVEETVKVLTDVVSLYGRKLALALATNGNATTANKPAGHQLLVNLLHTHGQQAAQHLPTYGKNKTANVNAGKQLLFNVKMVNGYHCAVLLPTYGKLTHADQDAGKHTLLDAVNKVDEQAALHLSTLGKSTSMHLNAKGDLLLTVMDTHGEQSALHLPTVGKQTVLNTEAGYNLLTSALQMQKKNAALHLPTYGKNATAHPSAKGELLLLAKVQNDYHAAVHLPTLGKNGASDAARRAQLLKLAVDLSGKYAAVHLPTFKKGTALSHAAGAELLVSAVDVQGREASLHLPTYGNTTAADPHAMHQLLLQVLEKTGRLSALHLPTQERERAADVLAGRNLLRCVVEVQGRAAAMHLATERGLNTVDPSAGNQLLLLVLNLHGMFAAVHLPTLGSETLAQLSAGKYVLLEMKVRLKKNCALHLPTFGNLRAANPNRKLDLAKLTRVYHGCHAAVHLATLYDLTVDDVPKAHQLLKHVCEVHDGQAAMHLPSLGKNRTALLPARGELLLEVVQDHGRSAACHLPTLGRDKTADLQGRGDLLKLVMNTNRKGSAVHLPTLGRNATFDVAARGNLLLTAVNVNGYHAALHLPTFGSETRTNVMKMSQVDANHDNQLLLAAKSTDKRDAALHLAPRLKVKGTDNELLLAVAQNHGQQLAVALPTFGDETATSQNAGNELLKYVVDLHNEQAAMYLPTFGNQSQANLNAGKEVLKVVVEAQGALSALHLATNKKGTASDVSSRGGLLEQVLGVHGKEAALHLANLGNQNCTNLDLGKGLYEVKVDLNGRAARALFSANSDKSELNAAEKPMQPCTKKVRKRRPQSSGNKFEGSDKSQAADENMM
>DECOY_tr|B1AKG0|B1AKG0_HUMAN
KMACTPYEKLGDWCTRTLTHRSSSRLYRKGCVFEASEGRTLYKLKQATRWLALNYNEMLRESLVCPHLKCPPESWQGRNCTRKLNGELQYLNQCQYEVSSAPAYVSLPFSTLDGNDLPPPPGKCGTSDTRSKCPPTSWRGEVCSLNNENNQRLYGTNCLLQVTDGELHTQGSSESHGNEVFPFFCRLLKCPTPSWGEETCTRWFLTKSSPSVFNYECSYYFVEGTPVQSFKPKYEEDYLLGHNKLPFDCFTAEGGVSSRLSLLLVSVLLRW
>DECOY_tr|D6RDL4|D6RDL4_HUMAN
QQKLSETSVSSMM
>DECOY_tr|E9PLZ7|E9PLZ7_HUMAN
VFLGPLGPMTAFLEMVFYPMLQDPASLLGSTWPDCKDFHSYMLLGSFVACVLLLWLGLLNFYLAKLAKHEKCSTLRCQLTSQNVGYLGLWTFTGGVTLTWFTRRHLPDVDFDFLHRLSGNTSQELVNHFGGAHTSGQLLVTLFGVLMVVM
>DECOY_tr|A0A1W2PQV9|A0A1W2PQV9_HUMAN
PVSPSGKRKSRYTLLFYSVVYLLAFLLFCL
>DECOY_tr|E5RI27|E5RI27_HUMAN
ATDSSTTLAKYGSAHVSLSFVSSEHRGMWSVLKETVTEMYTLFM
>DECOY_tr|D6RB82|D6RB82_HUMAN
DSWSSSASLDSDPLRTDQMGLARYKCAPDFHKGMDADGSAVLLLLLLSSLAEPGM
>DECOY_tr|F8WBR0|F8WBR0_HUMAN
SYGWTCLLSRQLHRSLHGLTPETEPVELPWRKTLRLRVRLM
>DECOY_tr|X6RLK1|X6RLK1_HUMAN
MGYATQLECWNQTALDTVYLKYLHRFEMPSLLDLRKGWNQLSLKPDKDGLSESSPGPMNVLKASEQADELDLFELFESDSLDSFGSAEASVTEERETEKA
>DECOY_tr|A0A087X0P1|A0A087X0P1_HUMAN
RAPFMRLSLSHWFTSKRRPPEALVLVQQQRPNSPLAPKHRQTLYCRPGVKAKPGTVQKQSANLMAKRQQLETLSFGTEQDLQVQREREAFKALRWKQQEKRPTCLLHSDGTARGHRLFAKNLSVHLRDKDGDELDVVELGDMDRLKGYYLVRRDLLKKDCYLLQHDFLFFRMQQKSAQPQTRVTLEGSYLLESRSVLLDEGEWDELSSQWQAKLDLNERRKRLENLLQAVKNMAHLAAEVKDFRDHQPHTKYLLEALQLPKYCKLQVPTLLFGDLSLDLKMQLRLCAEFFYVKYSKLTRLSLEVCANPHNNCYESYLQFDAQECLRDLKHLYRDETSLLENLVNRTMQKDSSQAEAGGDEAGSNGALPADDDAPEDQNRVRLVFSAPFWGEGDARVGWWWRENTADMVELVDGKAFGLEQDDMTVHDWLAEACVVSGDSLLENLALQEGGGGPHSYHHSSSHLDDYLDEESGVEDACVATDLAGDPMATGPTHEPWGMHNLGTPASQSLPHRRSPLNLSEPSTLLKRTWKCVGKDHVAGLHRRLEVHAKQQKKRLQKTELWLDDVSVPRPLHSRGPQSPAERGVTEASLCLLAWTVMDTTFCKPQAPEMHFKAQSHSCSKPEGAPEEWKP
>DECOY_tr|F5H4Z6|F5H4Z6_HUMAN
RTCLAGAPKCNVGSTWDWRGHWNKSCTHSTHCDEWRWQCDKECLPVDLRFKREWSQNVQQLWPGLNPSCEYLCTDQLFRKHCAPEKMGCHDWNFNYRLSTKDHLEQSTSATCCAKKNWPSCQDHKLDEPGKPKTHKHADMCVNLLDRTDQASCMTAVCVLLLLLPMKWWVM
>DECOY_tr|F8VXG7|F8VXG7_HUMAN
GLKNETSVPEELKKTQSKRGSKYKYDVYKAVLNAKVTSNVEGKSSHCKVDVKRAVLKEYEKETLKDNQYFKPLAKLVEQAKAEQLQKKLDKTSSDASAEVAVSKSVEAKLVAANSKASHSSSSTNGSSPGQVMGTNGPAATPAPLVPTSMNNSVHSSSPLGQLKQGDPQSALYNVQQSPPPPPPPPPLGQSVSTPTAVQMLPVGTHLHLPLQPHLNFPRNQLNMLPAHVGVPYPFLNMPQHQANMQQQMVNMQPQMMNLPLQSGDVQQNTQKDLSSDQGSTEEEKQMWGSQPGSSRNRRGSYYNQVDAPLKRTVAWSSASTWGRSDAPTDFSFEQEKRKSYSQQEVKFFSESGSSNSNGSLKRPNQRWNENQKDYAFSRSYTRGRGNRGRGRGNSVWGSGFKNNWSNGSNERNNEEWHSKEKLEPRNRTPDPGSNKLETLWNPCDRNKHDASNPDDADLHLDKNKRETNENKQPDEKRNRYDNRGPRCWGDNARWKGRWPSYSRDDRLGFSSKSKSRTRCSPRSSHRSRSSKRWRRTRERREQGRDDSRERESQRSKSEGPSSKDRVPQRKSNRESTRREPSLSERRSSRETTRKDPRSSQSRRQREALKKDSPQRSKKRSRGASEKNPSPSQKRSSKEGTRREPSPSQRKKPEQPTKDNPSWTTSPSHRFRRSRTKKPKTDLTKDPSESPQSVTEKVEDALDSSPMNNESCHTVSNENMKQLDANVSPEVESENQDSCFSDCEMPLMENNDESFKHQLQELHKTPLETRSPHETLSEKNEELKSEKLTNLLNKNLLNNESDQLNNFDENGFTDCTALLEVDETEVHGLLQVEPKSVSRQDVTQLLEGESSEKLPSELLEEKTLTFKDHETLEVLSSETKLEENVVSEVNESLDSLPCSVPQYKVSESTLCTPFDNPLHVTCVDKTVESQSLGSLQDKQELPDGKGELLNESLESELCLVNAELGTNEKKLVEGEEGVLVPLDQACSESSSSGRVEETDYNATKHESEELQENCKSLCNASQNEVHTQVTCLNSSDVDPQHKEELVPSTDSEATEEDVSDNSSKSEPAAVSRSKKKLLLPKRPRRGVKRKSPARQTKQESEASSPVSLSPNSNGPADCGSNDSLPRSQSQSATERATRNTRRSTPTTMAKRRPSRGTNSTGSTKKQEEGEQTHALAYKGCSTGFHEFSLTSTPFLRTPLVSSLLPLVETEVNWPLFGRLGLGPLTDPFWSLELERKHRQLLASLESAELFETCYRAYTFSSEGSHSVSSFM
>DECOY_tr|H3BQU9|H3BQU9_HUMAN
ASRLSPLLWSSMWPVSTYSKGKSLEASGHSGGRERNLATPTDQSHAKDEGRLLSGKNLLCLDKNCDDMFGCLRLYDSFLLATKMTLYQHCQYETLNRGHDVLCSVMYKGGVPEDACKELETLTKSCVREAVSEKFPDTTLNKLYNWLLHNCDSSLENEPREVDQLCELVALNNSWTKHPCRTDVVRECSEEEAKLWGGGAGAGRRGAPPGGAPFPPQPPQPQQQQQQQQQQQQLQSSQPLQPLQQGAPGGGGAQGVFSVFNAGPGQGQSHVGQGPKLEAGAAFLLLLHLAASRLFRRMRVGCAAM
>DECOY_tr|C9JPJ6|C9JPJ6_HUMAN
MLPSPPATATASNPKDEHKLMRHHMNGNTTFSQGCVTKCYRPEGSHVLMRHDLSSASSLKSGCLSCSHDAGGTDTNHRQLHMTLQHQTTCKLECLPCNYSKSEKETEQRRNGRLNPGPKPSPKSLGQPSGGNETKVGVSMVASMMTNLSSLDSGELGAPSSSKT
>DECOY_tr|F8WEK3|F8WEK3_HUMAN
CWHPGCASPASSGMKRTCCPGSMNAGAMLGTCGNFLVAFVSAFNM
>DECOY_tr|C9JNP9|C9JNP9_HUMAN
MLDGKPLPSPSPEVKKKGGDRLNGSGSFRAFGLEGAYGSHDAEGETSEEHQVRQEPKEYGLPADFDVNMDCELLSVKADKPTEMRLEVYKLENYNLALVDGTTLCAFRNLANELVKAPNTLDLFDPSQPQKFSYTAVQLNVSEVQVLGGEELLLNQMKM
>DECOY_tr|A0A1W2PRV7|A0A1W2PRV7_HUMAN
LHCLDESRHPRHGSLYHDPTPARGLRDQGPSVFAPSTTPPSTWMSERAQLWPAPRSSPEPSCGSSPGTQSVRSLKKAGQGTLFADFVVSLTRQLEWSLSTRCARNCVRPLHVAQSHYSTHFRLDKALLVSLGKASSCPLKKLWPTLNETCVVREPLVARYLFYHDTDNALGLKPFSATPTVTNTSDLFNLSACFLGSLVNSLKEWKSDVDTVTDQFWVWLEAGSPAQLFPPGWRYRTWFGQTFSLHLRELSKYSLLQGLKAPFRLYHSVGREQLESDRWRTFQFTAAVDGSPLPTLVLERELSRDPPEALCWGGPGLLLLVLLALPMAAAM
>DECOY_tr|A0A087X229|A0A087X229_HUMAN
QLQLQKRALEQNKHWSAKEQQESEHAAAEVFQVCKQADALRQKERQVRVQKLQLELQSCFLASQLDLLAVQQQPKPEFRALSYTQVFPKVEGRSWLQSQVPPRGKDTDSLFAATHSRTPVMEGDDEAFYRDTWTQEM
>DECOY_tr|C9J5R1|C9J5R1_HUMAN
DEEQLSSFSSLQLHLSEQDQLSEGGRPASSEECVALRSTKLKGGGAKSKRRSEQNQAERRLQLEKLEEEDLSEKSVLGNEPTATEQETGGEEALAQNLDGQESM
>DECOY_tr|U3KPX2|U3KPX2_HUMAN
LLYFAPLAKASLLGTLLALEQLSGASVDQRCLLAQLTDSHSLLFQLVQGAAQLHQAMSSTLLVQCLQLAPLLLRQRYDVPTPLFMPPRDMGFMSQPDTERPMDYVQCQARLVLVGRSLLELAGQQKLARVTLFAKMSEYTYLKALLPPQPTLLSQLRTDDEVLSDVLKVLYGSNSLYLLWQQKQDVSVRLDLLALALRMGLEHGDCARDCVVEMLAAGYSELLALNREQKLSFVDEPATRLEWMKKTAAELTDPEDRPQALQLYYLLSGYLHX
>DECOY_tr|H7C1M2|H7C1M2_HUMAN
RXSARSFCTANAMLKDPVLGMAQLVVTAATKAAKKHNPSAFSPQYASGNLLRFLFVKRHHDPGSDHVLLFEPPQRRKWNCLEMLASVPKHGSLKDMAASFNGRKSQRAEGVAVLKRGDKTFDVLLPKENGKEKNGLGEGREWGKRMMLVAGMGGTVPARQLAFKKDLWAQAGTNALQEQTLVQVGTSGTFQGPLSNLQAWADRLEQRANLMSMAELDFANESRKLQALRAESMATSLDVPESPLNSSFVNDDKDNEEGKNEVPVWEGYVSDAKKREHQSGSSVPFKETLTVQKSPPTKPAAALNLNFFLKPPESKLFPHHYFPPEEEEEDSVHKPNVLVDDDKESQALKQKCETLEELTAGGKKSAKVEELTPPPAKPLNPPLPVGKAACMAAANKAALELLQKADLDTRKLPRSRGESRSRKRRSLPRSSRRRFLPRTRRSRLVPSLSFRRRSVVRSRRRRSSPRTRRSSPRTRRSSPRTRRSSPRTRRSSPRTRRSSPRTRRSSPSLSFRRRSGVRSRRRRSSPTHRSRRSSPRTRSRAVKRTNRDSSRKRKRSREKSRSKHPRKRKSKESVRRSRGKSRSRSSRRRRRSRSRSRSTQRSHKSKSSRKRSRARSSESRKRTKEHSSKSRKSRSRSLSSRKKDKEEKGRDKNKKNKSEHTKDKVVFLEYDKDEESSSESRAEPMSSVVPSAARSRDGVDSALLPGELGRALSTRLEMKDPLLRPVLDAENLDELNASFGSDPLTKEPPPPVKEEGGSSKEPSLLAALTQDSKEVPLPEETKDSVLNNNSPLDLHLKDAPLPGELDAESGGSPSTSLVMDHETDQTTLSLDVDKYNVLSLTSATTFELKGSTGTADPELAFPGTSSLTEGADAESVGPYTDLVRTKQTESTPLKLEEGLEGVPSTGAACVTNHEMKEALLHNNLNLDLNLGHESEYFDKGLHEEAHPEEGSHLALEQMGLEPALNQDGSSLNLKGMVHSSMLSSELLMPTSELAVETPLVQTQESVTVAPESVTVTSEQVSVSPESVLMSPQLVSVAPELVPVSPELASVVPVPLTVYDPEAVVPPEPVTVVSPELVTVTSSELVTVTSSELVTVASSELVAMASSEPAAMAPPELLSEALVPTTVAPVLLSTSVESAVHGSRAMSDFTEATESMVPPESALVTPEASMAPTESVMCTVRPEPVVEHEEAVVASEVPTLTLSSEPEPPPEPVTVAAESVLVSPDSASVSYDTPVASPESLESQSVPPEPQSVSEESPSSPVETPWTNEATLASQETPLAPGEPPEEPPLPPTMPPEEPPLPPMTPPEEPPLPPVMYAETYTDTYSDTYSDAAMSMMRSDATYSSMMRSDAASYSSMMRSDAASYSSMMRSDAGMSMMRSDAMPSMMRSEYASMMRSEYASMMRSEAMPSMMRSEYASMMRSEYASMMRSEAMPSMMRSEYSMMRSEYSSMMRRS
>DECOY_tr|E9PNK2|E9PNK2_HUMAN
RMQSMSLKQPLQPPLAQRASPSTAPFQSRQWQRVAQTVSGSGTQETAGDGRS
>DECOY_tr|A0A3B3IT07|A0A3B3IT07_HUMAN
CQGAHYLKACGLCPVGGPFLFVPLSCLYSGRLQLHSEREWSLVSSLAWCSTVSCQAASCSKTPLTKDYQCKQFADGFYDAAQNAKLALLAKDKMRDTKALFFVEQAQALMLLSLTGVTDPSLDVTPRESLASLVTKELHLFAGSAFQYKHAAKLLGEDNDLNQEAALQSALAACNFLVCKSEYGLSALAKLVSGGFLSKGDFAKDWTFTLCLQNESFPKFPELSCLQDYRYLLTELAGEKHDLRPGVARRAKLSLEEARACYQAQEEGGSPYTQQLKFVLKPALDVESKKTLQVSLFTAM
>DECOY_tr|F8WCG7|F8WCG7_HUMAN
GQLQTFTPGPKLNARADGVGPMSDPVWCLALLLPKQQLQSPSLCAM
>DECOY_tr|M0QXG1|M0QXG1_HUMAN
GLLVDPKETLDSDLEYLNPAWKKSKPTASLKHPPLM
>DECOY_tr|E9PI60|E9PI60_HUMAN
LLPCPLAREWRGGTERAGAERAGAPPCPHRSWQAPPGGPADQRSHDSGNYDSDGNVGELFPRVSLAKPRGRKSPPTLGSCAEFALGGSLGLSCESDSGSETKHGFGNTMGTEEEQQPRSEGESESCRSRSRKRPSRHEEELSAPSAPSGAVGHDEGNELRVDPRSQKLVGKNKKAFLVSRRTGVGSLPTGAPTDPAMLSRLNLGNDSLRLQLPENGLQLPKSELLEDEEKRVKPLRFSPKPSDNLKPLTPPEPPSEQESLSPAPGTPELTPPPPKLSDRDDGDDEPEEQLAQELVAADGQPGAPLEGNSVKTNLSPPQPPPPQAKLRQLANLRRELRLRRVRAGSTRSMASVLDKLELLKELQVEPSLHRANEPLLLNDVDEWSRFYFDEKLPSEPLHTRGEPDYGLNEARRQARHLLAGGLRDRLVARAHFLTKDANKYMCNTVLLNFDEEFEELRTYLHSEKRRLMTSFDMKPSLFELYDPVESLNVPEAFLHAPKDEQLLDLTRTLLVNFPMLELEMAAQQKVVQRKEKLRKRELLELLRLRAELDRHKLQWKYLEKEVASKTEQDREQEARNQSQLHSHRRLLLPVGRNARKQLLWYNHRLQMFQKRNQFSLGSCKLNRLYSPLQPVALMPLTSPTDQGAEEPKKEKLKQLSKMKKSPVKGLSGSVGGQAEQEEEEVEEEEEEEGDGKELGEEDGTESLRSDPSKRRGATAAGPPSHAECYAKRTVTFLTGNLSTREEPMKLMFLGRAQACTVHFATYCNKVHCQLAAGLKGKQCLYCTKLRWAPPLNDLGELPELFVTNAFCVEPLWLACVVHAWHGDSTKFQGAKGNPCLLCDVRPSPSQLCRCCLWQGEPLYPVGYCEQHVALNCLDCFLLVNSNHCEDDLCVCCFADEDLLSQQAGSRSSELYSKEERLDVLLEFTDASVLSHGDRRKVENVMDLWALDEEDMDYEVEADLDEPKPELRYYYAAPLPPAEPQLGSDVRMFSPQPLHFSTGSAKHSCSKKKEKGSSKKPKSGPFQPQESNKENSNCETLDQATLEDETLKLLPDYLSRLHRLGDLDVEVRLQAQAYTLTRPESTKCLSYPSPRRSGEANRQKRRSKRPM
>DECOY_tr|H0YBX0|H0YBX0_HUMAN
FLGLNQCHCHTLLFSPLHCHPTSPLKFWVEERLDLADNKRRRLELALLWVQQKWSVLLNRVPKNTELQTQSGSPYLSSAPRKRFGRAKGDLVPLHSQLSSPDARRKAYKTTKVDVDPKRQTME
>DECOY_tr|A0A0C4DG23|A0A0C4DG23_HUMAN
MNTYQLDSGFLPNYLCTDKAELALKMKSLELASYGMHLSNETQGSETAYAPNLVNKTRLELPSRPFLAPLFHSQARELHDKWDLALLRMATLTAFHTSSESCRVMLDQLCYFLPCGPTYTKYTNKDVVSPVLFLSAREGKMEGDLPKKFMLVRKVRGLGQNAPSLKPTTEVVYDLLGQTLESNGQKLTLLEKKRKKKVQGELPVEHLLLEYKSRAYRESNLSATKNRPLVAVYADELNEPNRG
>DECOY_tr|E5RK60|E5RK60_HUMAN
MPCERAVTRLMTYLLTGDETRLLKLNPMTMNHAVKKSGNHFFTDPTWKLSAMLNNRLLVTMPKGKFRLEKDWSRQFFVDLTYEMDHDSVPGFSTVFLDKTVETRVEGLGRPRLNDYGDLRLDLRLTFVTTNKDLEDQLSPQGYRSGTLTSLLLLWAWLCDSLGPKRSM
>DECOY_tr|E9PKG0|E9PKG0_HUMAN
RQYKVNMDLLLKPRHHLLANFRLGRDWSSTFNDRCLGQYGEVRMQSWLLKLKEATMDESQGSVQLDSLQFHLLLTWLLGLTKLPNGDALDDRNLNVKLVRQRHLYDLALQVNQKLHRFRMKGREPLSDGSLVELLSLLNHGRDLDEYLDSLRHQKALLKHNVKWTFKKTQRVRDEDQGLQLLEEMSRYDM
>DECOY_tr|E9PG90|E9PG90_HUMAN
CKFLKCESLGNRSFAGKCETKNMVNETLLGFVMYLLVLSTAVLVWTEMAFNPLLDM
>DECOY_tr|C9JFV2|C9JFV2_HUMAN
KMNAFLLDYDVCSVLFTTFAVVFLFQMLEFLEGLLMCTFGKNQHLNYRVSFFLDLNELHHWPKSSGEAVHVLLDEEGPPSDSYSAERLQYETDFQAM
>DECOY_tr|G8JLK1|G8JLK1_HUMAN
MKLPMRLLFLLMSLFLFCVLLLMAWLLWNVKSQTHQERLESEKTKLELNQDAKMLSHSLTQNKKDLVSQAALTNKTLRSALGLMEEAKLEQLNQRHQLVLDLEAALKQESVPQSGAVGRKRTVDMEPETGLLERSMESTRYRASQLHVKATTPRVREATTPRVGPALFQNALKAESSSTKLEAQLMKGLFDKVWSYENLVESAKPSAHKVLAQLMDELAGVKYERLWEDPRKDEAAMAERCSLRLVLNLERLSAKA
>DECOY_tr|Q5VSJ8|Q5VSJ8_HUMAN
GCSTSEMNQKSPARFDPSWVHSSRDHGLQTGWHQPPGPLWDPLKCAGGLSLLGAVLGLVMALWPSPLLHCSTGVAVGGALVASHVYTMSKRLQPHALSSGSLATVVSVALAYYTNFMAKRLNPQRSLLASNVSPWFMWLFLAGLMASLSPLTRAQDNDETKGPLKPPLCWAVTLGFYAAFVYFRHLNMHYDTNFLNSLVRMLTGLATVEVLVMVVLQALNKVGLVAGASLLVSMASMTARLLSFLTLVKVGPPFQSLFGDLLLAWQVGLALMFLNFAVSSWSRRHFNSTLFGLGLAAMVTLDQGVQYSAVLKGQDELSADYHTFFYFLLLLAAELTLACLPLRRCVRSPKYSSM
>DECOY_tr|M0R280|M0R280_HUMAN
SKLNFCEVMREWFKVNM
>DECOY_tr|M0R3H5|M0R3H5_HUMAN
AQPGWGGLLRCLTATQMEELHMLRLEAVRHREAEYSRARDGVWAELQALEQEWPTMGMRKLRSFDELRQGVAVQQSQVVEQVRRFQVX
>DECOY_tr|A0A087WX21|A0A087WX21_HUMAN
CCSSACCLRPPCTSLVCTRCPCCRPCCSRPCCTPQCCVSQCCQKPCCSSMCCSRPCCSSLCRCPHCCTTECCTRPCCTPQCCVSQCCQRPCCSSVCCSRPYCTRTCCTTQCCSRPCCTEQCLDQSCGQDSCVSGCCSSVM
>DECOY_tr|H7C3G2|H7C3G2_HUMAN
QHLSAFCLCPLSPLEVFAHDKPLHPLRFDPTPCLSAPPFSSLSLRCACLTLASSLLLSEMVFLRLRALDSGLCPLLLTLAPHPAMHHGPTYHQRTTLDEALQRKVTGLKLKKLEGDEAFDELVKEVKNELX
>DECOY_tr|E9PMQ0|E9PMQ0_HUMAN
SASCRLVPLVQQKGLENETSMLLLELKERKLKEEPDEDNYRHQLAAAAPQPVNVLNVHLAVPYPVHSSVNQAESLHYYSYDNNVTPQGTAPLQATPPAQAFGMLHSKNQFSTAVAPQSKASSEQLYGEQEKRRVMTSNWHKNLANDRTGPLKEAALLRWNGRKLHAQYLRLDEEETWSKKTVEPNLHNHRWRECKQGRLKGLKHALVSRKWPGKYQVLELRDEQVKETWPKGLLEPNLKVQRWHQCQVDRTNERETRWKTGLRKHGKSPLLGDYDHDCMEFDEDDEDSSYLSRHRRPAM
>DECOY_tr|A0A087WV50|A0A087WV50_HUMAN
QGGVVGLVKRSSGRAPLPLLVAGGLGCPWVGVTKLCHCLKEYLRRQKLPMDQQTFSFPQSLALKHCYQLVFAGCDSDNNRVQANKMFYKGWGQHFDRLKKDVAEAQLKYALKHPRRCNLRTQSDFYTLRRRTVDVSLLSWHVELHLPLLLLKENFLDVKNTRKWVGDYKGRTKLDYF
>DECOY_tr|E7EWZ0|E7EWZ0_HUMAN
LLDSFCPGLTVTMAPLQVEAQPSCKFVGDVYSLFLSTCTRSVREWSERREKKLWQRKEAFYDPYMKAESPHWDDLCWEPKVYCDRYEYSTGGPSDPFLYPQPHRQYWFEEEAKTQELLKAAMKDEKNHEERFRAMLCAFRYKYRDQVCWSELRHLRKAYRLLKVQQHTLYPGSALFAM
>DECOY_tr|M0QZP2|M0QZP2_HUMAN
GWMSQKPERGEQFAQSEQTEKTCQNELPQVPSNLSLKSLAGTSTMEQWFMEQGHTTDQRELPEQKEELEELMTVAEEGNERPHRELWAQLE
>DECOY_tr|B0QYC8|B0QYC8_HUMAN
SGGHNSLFSTDGFVDGRGGVHMTRHFDGLPHSLMDATRRKLGQSSSVWGVPSKLGLSMTAARGGGQPGPM
>DECOY_tr|K7EL88|K7EL88_HUMAN
NARPPPARHYDWLSLLSLCPFKQFGPPPPQLLGLDHWQVEKAKSDTLSELYSHNG
>DECOY_tr|J3QLP0|J3QLP0_HUMAN
ALMPAQGSRSRWLLTGTCTCRPSCVRCGGTCSGAPSRTTPLSGRPPTPRSARRRTCGSLSTHQRTTRLSTRMMELFQVTNSLAAREMELKQKSEMEARSYELHKALGNAQSLAAQKEEELFLMVNAQKRAVAALLEGFQM
>DECOY_tr|H0YCE1|H0YCE1_HUMAN
XWSLRTKQGSDEDWYYHRSGPYSQEKVDMQLRTVFVGKTSTKQLRLNHVDSLLSFTTRGPYCLGRVLWDKNNFGRL
>DECOY_tr|K7EM72|K7EM72_HUMAN
VCLLYLGLFVQGTSQLRSRSKRRPYLEGAGSALVLFGGLLAVRTSYRMKVLWDGYHVYGGLYAAYTSLALQLAAGLAFRRKWVGFSMFSACLVAAGM
>DECOY_tr|H0YJ99|H0YJ99_HUMAN
EWPSATNGFMVVVTPHWLCRCQARTSPFSLRQDTLPYPRAEELKQRLNKDLNLRLTRRL
>DECOY_tr|D6R9M8|D6R9M8_HUMAN
SLPLLERVEVSMKRSEGRDTLHTSGLGLSLHLFYHWSTESFLLSLLRAQQYLETCTLLGLKALKMETKVGLGSKRVLPLKDLFDMVARQNPLLQYQGNKPKNDSCKVALMTNPALGASATLTKTQERLRFLKEVVEQASTGFVVSNQLLQPNNQEEFNVQFPDGPPQVDSPSEEFLLPSLRSEHESKLNVKEGPNDNEVSSGKMLFRRKYDEPWNRQEELKHTLNLYAEDLSMAMFNPDYDALLKEVKESVRAKYDFNPPVLLLQPCRKLALFGPMARAVGRRFAHYNSTSLMSMSGVALKPKDLEPNRDMEVAAYFADMDLHVLTNSLRNSQELEMARFDVQLQKRALQQSTLQKAQQMMNERNQLVKQKKELENGYRFSKGTAEMLKLNKLKEDLGEMGKANDNLGRMLLLDKSYDDKCKETSDM
>DECOY_tr|J3KNC7|J3KNC7_HUMAN
DEAMYRLYMLAVAVASLAPLVWNTWWSSSSDLTTLLTEPKPNKLRPDDPHLEGLLFKTSM
>DECOY_tr|A0A1W2PPZ7|A0A1W2PPZ7_HUMAN
TTTDRAGELASKGEQGPVPTVTSTTDKAALTVKEKASSEEGCHPCYSANNRVSACKDHRFHSLSSEPQCEMFNGATCFYGCGPCCQKHVRMRGHDECLVLLPKANSRMPELKYVVSNTRCGLEHDVSETAMCQNNALTTLREKSETPRMCSCLPVEQLGDTELVDPGNALGEAQSSLLKGRVLDLSDLSVEMYGTSDGPATQEASGASKSYSESGLAGSKKRPRRRRKRSAKPLWPSDKTKRKGLKKKFLSSESSLDSEDGGEEEEGTDVSEQEEESEGDKMQRADAESMSKESRTSDETPFAAAQEAGHGDDEELEESDDEDSDMELSEGNVHLSSAGLKDEKGSGVTSHTLKSFMELVRTKQLKVKKKTPVLSYTGRRKKKRMSVAAAAFGM
>DECOY_tr|C9J5C8|C9J5C8_HUMAN
ELKTGGPNGQKVFAEEDLPPPPPFNGSLSPLASSDDLPPPPPPLFDGEGGPKQYPNKYKPPAVVPAKKFPPQQTSVSLSPNGFSHTTERMAPVHGLPEGTKSPPLWSPHSM
>DECOY_tr|C9JEH7|C9JEH7_HUMAN
RDEEAVTRLLKGRGPLSLWKPNGNGLVFLNSRLTAFSNGNAKDVHVVDFSGPRHRENTLVGRVGLNAGGLVMCLNGTDKFLFNLKLGTGLDLQVTDNKVLVPDPRYLRTADHTVLHPLKGVGVTKRLKVCKLKYAEEVTRLHVARFKGTDYVRLFHEGKTELSLVDMFGAPYTVDRVKVGDKLLRFQMCKKLVEDGTLAKYRLRNLFVLLPLCREKLHPGTSRPPAFVGTKLDLMWKHPAARKVLKKHPRGKASKFARPGLM
>DECOY_tr|H3BM22|H3BM22_HUMAN
LLLLVGGQRELQEHVVLHGEESLVSSSLRLKAGLLWLPESTELRCQSYPAGSYREAQFQLQSYNGNSLSPLRGYTDFKGYGGPRSYSNTLRLGRGTCRGVSRGSNVFPQTRPPFVNTQAPYFALSGNSVQLTGDPHYNATEQSHVTQEVHLSPLQCQPPTQTSATTFSQNYGPSYPSKELEQKREPPLPANVNFVTQMAQFPATNLTVSSSSAPPSQFGQESKGAMPPNPSALSSPKQGPPLAAEPTESTMFETESGSSAQDTTVLCANSSCTVPSSTAQLPEQLFDSQSSLNQKESAVPSGPTASPPQSTPLASSKPDFDLVSEQMFNCTGQLQTMLDQKLKRVELPKDPLTSSSGVPQHVKPPVKDPETNKRLPLLQDNPLLSATAVGWKSPSLQSQSTLSKHQSEVNNEWKETPPSKQSDQEECMPTTWKSTTNQESQMSPTWKSPTKKQPDQKEQLQVPWKPELTKKQQEEQVYGKAKSDPTKQWQSPSKPKSSLEKKQQEEPLTRSKLSTDKRQQELSVAKPSVEQKHGSAEWKSEFSKKQEQGDPETLMDRKWPLNKRPAYDAEWPQEEGKQNSYDVETMRRYNLFEQPQLEPQAFEMLSESKEVSEKQTSLKKTESQLLMEEELPVKEKEAKNPVPLSEFYGSNLKLSLLKDLKHYTTGVVKAESGELLDWFYLSSQEMQDEVSLSERNEPCTKLSKRF
>DECOY_tr|C9JB09|C9JB09_HUMAN
LQSFLEPDSEDYFPPYGCLLLYSLVGLAWVDVKAGYKPQELLEPAVYGPTGCATGLMNGAQKLSLGFDSVMKLSDEFPTAYLLNEKPLRDHVLGLSHLYSVAGLVQGVLHSAKDETYSRGEMRLDFLEGGTVLEMALYLHSPSEHVDELAVLNPHSRRLLVALENEVLAKERGLKKAPLKCLAVLHASRGEQALVVESFAGSGRLRELEYVSSLDETKKHLLLM
>DECOY_tr|Q5VWH5|Q5VWH5_HUMAN
LEFTGQLHGSPLSNFEREFKQCDDARSRLLEEELHEVPLPFKKYPGSPRSSLLMRVQQEQEELLGNPKKMDSTSVVKRAKRQRFFFYAALLLVLLLLLLPLLLWALLPQSAGPDPPGSTTTTENSDATTENRGLRAALPLSFGVLLLPCLPEM
>DECOY_tr|B8ZZQ2|B8ZZQ2_HUMAN
DPKWQERGPTPPCCNLGLRRLLLEEVFPPTGTAQATPTPPSRLRTRLQLPGLSRRCVHLEPRALAAVM
>DECOY_tr|J3QRQ5|J3QRQ5_HUMAN
VPVPCKLTPLTSGCLGVEEPPQLGPVAPLDCHRPDAAAPLSGPYVTARPPPLPPHLWVGSSVLRGGPSPAAPGRALLGHDALLQGTHPGSCTDCPLSPLSPLSPPRGDGLGGSVAPKSLEVFGEERPWEAAVLRLERVQEALLQWLERERRCRLEAQAASGDPLFDX
>DECOY_tr|A0A1B0GUH7|A0A1B0GUH7_HUMAN
CSRGLHVALGVTQTLEGMECLPHNPYLPLSNLPSEFSAGSKGSMHSLFAEKLPHYKRPNAVLTCDLERKPKTPLVYLPRYDGRHLFVHVSVKLFHHPAHGEMRSEAVSPLNCYLLAEYVPDTVPPETVPDPMRKRLKSSSMGKNPTSVPLLHFFQLSLSVFALLAALALLLLRFRNFLM
>DECOY_tr|H0YB00|H0YB00_HUMAN
WTRACLPTGMPPAATAAHHLSRLAFATYATLMVDSLGSPGDAADYTNEWYKALAPTGPPYSGYLHFDLLELVEQNVTSEKRFAFFTRPSVQQRLLFDQKPFDNPSCGCWDVLKHYQC
>DECOY_tr|F5H0I5|F5H0I5_HUMAN
GRLENQRARSRLRRHKQVNVTLVSSSRTQSRLQLVRMHLFSKEALQLQLTGKGKWKTNLVSMKKCLDAEAVSLNLYAFKVQPNGQDKRDTLLEVDSVEGRFSFQNQLDAESLDQSLGGVYRKLTRENKVM
>DECOY_tr|I3L3R0|I3L3R0_HUMAN
MDLRLGWPTPVHQSGALHHLLRGDQPLVDLEGRCTQGAQRASLVLRPTHNSLEKAPTTHPPFLVNLLWFPAAPPLLLGLLLTVWQWPSGPPRG
>DECOY_tr|H0YG82|H0YG82_HUMAN
MRELVVRVRAPRNVSPGSSVYDTSDLELPFKHEKCEDSDLAAPWETCFKDLAECKKHLAVPTLHLFNPKLLLELNGKEAMPVKKGVPYGRMVPLPVASKPFPAAVPYVSPWDQDVAKMERPTLPKRRAPRPENGPRTEPLSPTPVPTASYVATSFRALRTAX
>DECOY_tr|H0YKY0|H0YKY0_HUMAN
SLCLGRPSVRMLGDLTAQLEECKLELEENYELCKVEENKESAPSSSDLEKLKDNLLSKLLNALNNATTFGADNLTEKWLLLNHWDAANKDKRLASVSLVKRPPTVTGLKTAEM
>DECOY_tr|H0YI62|H0YI62_HUMAN
RDAADQRADGRPPWLWEQVGGAHHWGEDHVPATAALLPVAGRGHSPAHARLYPGRRRDGPSNGHLHRSGVPLLKCGSCDLLEEFTEGSFRQQLVDAPGLKFLAGKDGVVLX
>DECOY_tr|F8WDN0|F8WDN0_HUMAN
KMLLMTTFPLPFFVFFVRSGLTHKGAPKQSRAPGTDQDTPFDNDQAENTGDGRYFECDDGEMREWELDALAVARRTESKALEPAVEGLDSHGPSKA
>DECOY_tr|F8VZ49|F8VZ49_HUMAN
GGGFGRGGGGFNGSGRSRGQSSSASAMEKQSLKRAVECNHGNVTHKYQLVKLDVSDHDDFTVFAFRKKGGSRGDTMLELVEKLGYQEFYRDLHHEETDKELGGVFKKLVTLHAGRPSDQRESVRKAPEVRVGDKVHRPANMAADVEEVTAYTVFGFRGRKSPNTRDMVVCDTLTGWQEFHRSLSEDTTEFSLGGLFKRPLLQEKEPSLALNLFLCLDQTGLKFAVLLSRDM
>DECOY_tr|E7ENI6|E7ENI6_HUMAN
PERLKAPNCYRLMTNFGSATFFFFFFFFSLFFSLFLSQQPCLRKELRMLGPLLLSEALKSAQSLFLKVKSELNELPGEKLWKVLTTFEYPQYKGFSEHLAAMTHSKTEWFHLLTTQYTALMHSLLNRCSAGLLDKVQCVDKMKLDFKKNARTVQLQKRVKFEMKQYLDPDLEQSVKDMWLLARGYERTCQERMNVTLWTDSLRARHFTEVEQHRFCLPRNLARLQQSSFCLKAGTAQMKMGRAKTDQFGQRSLKFGLENEEQSLFCRKLQYLVLKASLDLCRTQLSHFLEKLADLDADSAVVHEDKKEGTKALFAKQTEWKYQQKMNVVKSDQARYDQLDWPYSKCHGSM
>DECOY_tr|A0A087X102|A0A087X102_HUMAN
SSLLVNEKPLRDHLLGNEHLYQVALLMQYFYKLCTAKERKLGNVKVDFLEGGEMLELVLYYDEADFFKNKLLLCPHNKKLLLELETEVNLAPDAREASGLAKRKFSLKLLAKKVCKRTEFAKLVEGCAGLGYLRLEM
>DECOY_tr|C9JA82|C9JA82_HUMAN
WCVTRACYHLFDLVAVAGMGLSLLVSLDDVLLVPYTRWAEGSDVKPLAREVFEFLKPLNGANARELFQLPHPKEQAQFVVDVAKSLGELFVLQRGREAM
>DECOY_tr|H0Y9S6|H0Y9S6_HUMAN
QVSCRLSQTSTTHQNEEEPKYVLERAVRLQSQELEKANKLLGLLEAAKVQFCLFVSDGKTASVFHSSFGNEQCRFLKHEKPLRTMHELDKLNGVLAVLPQTESEESKKVVVTYWDELNEFSQYNTLDYVLLVGQAGYLKYDLX
>DECOY_tr|A0A1W2PS62|A0A1W2PS62_HUMAN
AYLSTLKKTGFRNMLMEDVNEFANLVDYPLCSLLDLVFWKTNYLRMLKLPDSLVEGAPGVFTTHFNLVLDVLFLVDVLSDVVLWAVNNRQKTFSVNYPVLLATYFTLLLLLWDWTKTFVCYHLLLHPPKTPAEKQYQPLLDSGLQLVEARLSKHHVNEKGQVSPALQQLVRGSSTLRATRLAKFGWKGCSDDELPKQFATLDSFTCLFLVKVDQERAPLNKLVFFWVPRTKKNYMLLEFSNMEYNEFTRQKVELTKDDTLEGYMFSCTSKSQMVERAHYGSKLCFGDNSYVLPWDVLQANGLVFNTDNRRSVLNELFTNQPAVLRRGGGAMTM
>DECOY_tr|I3L386|I3L386_HUMAN
HKSTYQKPSAVARPLPSQMCNPSPLGPHLPASRASSLDMVSPAASSAPQLGPPHPSHDHQSPSPPLGNESLFEELDM
>DECOY_tr|A0A2R8Y5R0|A0A2R8Y5R0_HUMAN
HHLLCRSSGGSGCGCRNPSPPCARSSNHKRPSKRSYFTLLNPLRGGPAMQWRDPLLVDFRLSHCLGRRLWCASSCPCTACSCSHPGRALLPGDTQTREDMLSRVQHVRRQAQFDLTGERPGPCFVATHVEVAPSHPALRVSLLAERRRMAEAEEEQQPQVVLGVLAAPRRPRDAHQQQLLLQRLLLQTLLASRACLVLLLQARGEPPHQPARGASATDEAASTPTGPPAGPAREPDEKAPERRSKKSTRKFKSTAPCDDCNMSSDGRKWRRSATCNSASTHGSMRAASSRPPLQDAATDGPFSQLSLGDEDKQWLGSLLLVQGHGEVSQAPAQPQAEKRAEQPRACPQAGRPQEM
>DECOY_tr|M0R0N3|M0R0N3_HUMAN
MGLKGNLHNADLPQGGPGLGMGLGGLGHPLQQRPEPPFFDKGPLRAEDKMVHMRPDFLLQGNFMSLAQVAELSQEFTVTGLRGKSGKDDELLDRAVVVGAMSFVKEKKLWGKVYDKLQMRRAAHEGDPDKEKVLRPGSLSKHNLVEAKKAMSEEKMFEVVACRGKSGEADMLLEVYTVEGKVKEVLKSQLDKWVDFPLNTLFRARKYTPNAYPERFNGRKGLKNKRKEENQAREGEPKGPGPAGNGSPVGPAGSEEEKMLETAAVEAAAEVGAAM
>DECOY_tr|C9JZ88|C9JZ88_HUMAN
KANKLVFTGNFLRQRQLLLLKRVKVPSVGNLRGRLLVFAKLPEAPVYFNGKRAARMARMLERTYMRQYKEHYKHKAYLEKRRLKRALM
>DECOY_tr|A0A1W2PS07|A0A1W2PS07_HUMAN
PCSVKVRSKPANPLETYLLTDTPPKTRPQSRPTKRLQTFVCHDLQAYTVEEPDQEDSDESNARTNGAPEQDMVAAKKNNSCWLHLLFFLLLLFLLLVVSTGLLLHLRHPNGKSSSPETPSPWSSSPNGTVSVLLPDSPDSWEYPSRHFSGFRCYTGGHTAPGLPFDAQFRTNKRVVAPRRLEHAGGRESLHYMDYSRSSSCSLTVSEGAQKVPGPQASLSKPEYPGTVVLDLPDSPASLQYPTHTVSGYRCYTGALALMMPGLSFNKASVGDHLQGVLSSPKGDLSKEHLFFHEFMLDSWCQLLRVEGKSVLPGPHALLSKRPHNGVHPGRAQVLFFGVCAMSVVMLLM
>DECOY_tr|A2A283|A2A283_HUMAN
SHMEWASVGLDSLVKKRAKDVSSLQPFYVDLALYLLCTLFALVGVAVGYSCANPRNNYLCFEEGESASNLYGENVLSGFVVLSFLWSVRVLLTHPRQVLTYPDFAGGKAGAGYAGGEM
>DECOY_tr|A0A5F9UWT1|A0A5F9UWT1_HUMAN
PARTSSVSKLALSHARSHPLTLYKKPTYSCHLAQNCLCALLFMEFLVAATVAMWHKLLEFAANLSFNGHYYCSCWERLDRTNNVDVDLTVRTQEPVTAALLAAAQRFGSGRSSFSSRHSAYSARPSPLWPLLFAPLESHVLEEAVFAVEFKRWQFSAFDDVGATHWTTAPQQMARVDPKEDTVKLYFYFGYLFRTWAEGSAHTLLQEELKMQMLDLAMAQTQLGEVHNVLWHVVEASLFCYPSLKGQESLLQVGTSPKHMAELLETLTSSSTLSSAVLQQSSSDSSNTSSYGQEGLNQSNGFTQSNRGDMSQGTCLGLSTGDLMPTATQDVSKRVPSDMYTPTMAVSSSEASQASKSGGHVAAQQEGLKCQSAEMELLASLASTKKGGVPPATSELSHTSLPGTMQLKGMATKRGMRMDRSRRRHRLNLGEVRFVFGDLLQWEDEDRARPDGYLDCHAEGETRKLTATVCAPLLLRFRTWKFLSELLSFDESGASCLYQDLYNKWYEERLEHSFEVWCSVFESDSHSPCLSYTYHLQASEYPKYPLRYTVTLKMKDLTKVHFRTGMSLWYQDEEERPRLSVNRGSYLPSSSLPPPVAPNKPQKTPQVLLQYGQMRLQCLFEEFVQQATMQVGDERRDDLDAEPLLDYCGETYDNQLGRQDPFYDTTLPLCAPTTLKSWDVGVTCCFGPVVPPASLTLLPDPSTSVSDELSKDNQRTPNMGVPFTHMRRRSWNTKLMPRMSPAFPNLLRAQPTYGGRPVHLMSEASGVHRFGPASSRDQPPEMMNELVRDTSTYGLSSSVEYQHLHPHPLMLLNAKSGLSSDDSAQRSVEETPLRTSPLSPSSSVDCSSAKRSSHSREREVRSCTTLCQRASPGPRLFVQADYADYDVQLPLANESKEPSGLSTRDGKNKESAAKKPGAKLRLPTFSNCFLQKSSTYFSHNLWHPLNYDDGRLSRDPARSNHKLFLPVAHLPQEGMCVLDVGLGNDLRMKQTLLMLRLDVEFVGVGPTLVVSMQGRTDFRNNLYKHDFVNFSLNLAELYNGQASTSNDGQPFGEAQERLVLVPYQLFKKLLTVLLSTWERREENQVVKVYFDEYRFKGHDRQLSRANLEPFEDVKSADYFRTSFLVVTVEHSCKNKEKWTFLDALFGNVKAEFYLDGYLDFDWMECSMQLFLYVMASTRSFVRVTDESLYGCMKVEKNVWLEGAQRALGAFEKVQTLYACTSVLKKSRLWMDRGGLYQKDFTLEVLDLTVKDPDVVNVYVDQYRPRLFVQTVTQDVSLTKEQLDKELKSVQLLLPSYEDNPHALEVLDGKLLHPFKVPNVVLEDDSGGFKKVGHLKLYKVTRTM
>DECOY_tr|C9JU37|C9JU37_HUMAN
MSNLLFKGLGEAPRLYGRFAPLDDFTQSANEFNYALLDAEVPLLNLFAFLQVTLLTYVQTASLMLMGLSLKL
>DECOY_tr|A0A182DWI3|A0A182DWI3_HUMAN
GCCGAQLLSAGRKSTVSLTTFVEACVPHLGLTSDLKKQTLGKCLAAAFGQTVEGANPGLVHFGVRVENKDTNCLKLAYKCNNRDSPLTWELPWFYSHYVELNEEGKFEVKAEESLGCAGYELPTFVTTPVNEYDKCVTSGAYRLQALRLGAQLAVPTLEKVDELLDGLAYLYPVNTQEEDTVPKLGKTENKLVGVTELGKRLTCARDGLALMVTNYEGELLEESNTSQAVRVRLGPTGAELQEKVLPVFRQLKFLGHEEMHEGKLNAMDQDFRGLLLRSVMVTVDLGLGALFGACELAVYSAGVVLKTGPCYPLSFLDDSSLCYKEDGPLGLRYRPEGTALLRFEASYKLKEKGNNTKARLHPGLFQGYANEYVKKVRELARVYGWNLSGLHNQVAELRMWDDKHVTEEKVWGYRNSDQLAQGLLAAQHMKKLPLCGVNVCTGGLGRWTGLPTPTVFDLVMKKVGYQAAKEAAALGGSGGGLLLLDYDYKSPLDEPGNKMLKLQRLGEQYALGFQVRNERQSDSTPPSLCKLPDASSSPEQSTSPPATSCHSPPLVASHSGTPLMAPM
>DECOY_tr|M0R035|M0R035_HUMAN
EGGDQGGFGRDLPSATTSTATRAPTGSGASAESPVGPCHYSPLLPCPLYSEVGRMRAGPEPELPESSSGPLQPLAQSLPQPQCPSDM
>DECOY_tr|K7ER77|K7ER77_HUMAN
WSLAAAKAKPTPSHTAWMATVSGSSFPDWHSHSWCRTLMX
>DECOY_tr|H3BPL2|H3BPL2_HUMAN
VDLWGEDTEAMEHLTLMSYPPEQDSLSLGPLSVVLGTSKSHFCPGLYADENQKRKLDVLRTLVALTDLVLGDVNKKRRQPEHPRGRRGPRPVPRDPQRSTDATPVASNEAQQQQTDVSDDTGSDRDCLCSNGMTTAAGGTGLFHALHEELTLLLGQGLRSSALFVAWGFVLM
>DECOY_tr|C9J586|C9J586_HUMAN
RGSSDMRSENNSFARLGGGSRLVEGDQLDELLLKDVPLPRQYLQYCLQENHTVRATLVLVEQFLFVHKLVRGNKNLEGHCCLRVSSDLLSKDQGEELYLRLKEYRYCESEGKTTNLEAVLGQLLNLAEELHQQDPNDNPTRHLLREPLLLKYVRLRSPLDLFNWLDKRLSFPSELRCQLFDQRVHDKKDHLQLKAAAVQNSCYSDYSSLCPLWGVLLPGVHETSGDKRPVRDLQSLLEEHLPLLSDLTGFLQNLEQETMLSKLLMPDHYKKAAKLLDELLDEEGQSLEFLAERKQLKESTLMQNVCVDFTESWKLSRRKDTSSPAARNSWRPPALLDRPSERSFSLRSQLTQSRKFPTLKAVPPLLNALSTRVSLKPRKVNSPEEAKDAPGSAPPLELSCNRKAVTLYFPYKDAVM
>DECOY_tr|H0Y9P8|H0Y9P8_HUMAN
FVKVLMADTELADQKDEDSQSDDENLEENYESDLSPSTSRHSKALAQLSYPTLHAKENYRTFAAKAKVPDKLSFPSKPGGWSSLEMLNEFDKEMLYYTDMX
>DECOY_tr|A0A494C0X2|A0A494C0X2_HUMAN
LCVDRNLGGDMTLSGRFELLHNNEALKEVVGEMEKEKKLMGLTMEVLTNSSPYLPTMTKHLGSSATFKMQPLTEQLENTYEQKYSVEEELDFCQNTLSLLKRQLHLKRMLWEEKSNLFAEKKYVCEDTFHTMKATAHYYKLKQDKFHLQEENYARRLEKAKKDFQYYLETMCNLLVQKLEVRNKDPHTGEQHAWADALSGGPSRLSDLDQLSTELTGQSSSRLLKLTHLDSLEGLEAAELNKLMKLEYLLRWLKRGMLEQYLLLTSARLCAYCVVGTLKAAMSADGDLDRYPHKVPLSKLEYLLGLTNLPRESVVFLPNEETKTPFHQARLGPELVRRLGEYLLEQNSSLKLTKQYVLEHFLTATNYSHLYKLHATMQQLSFVHLVRMHLLDSTEAFFQDFGWKCEQDAELLNALVPTLLVQLRGSLSCSVPMDGSWDLPGNEKAQVGSLAGSKPGTLKLYMVKERRNPGEFRPFPLSGTAAHYFTVGLSWLDVTAGKKYQHKRDLVRAEYMDPHLYEETGYLSVFQEDDELREAAGFDTKLYVSQGDEGLRVMLNGKPLRDHVLGNRELHNMGGVVRDLVLLFESEPLGYANSPEELVTYLSGCPCFEMLLKVRHTTTEEELAFKLVLKNHNKKLLVEFREM
>DECOY_tr|F8VUZ8|F8VUZ8_HUMAN
GMVDARLKGMFLTYLVYRFPFRHGLRFHKYNLGKAKTTVVYSM
>DECOY_tr|E5RI26|E5RI26_HUMAN
LLCETMTAVDKLDLDPSGPCKKCFKRELDFFSYFCEPLLX
>DECOY_tr|H3BRA1|H3BRA1_HUMAN
LFRKDGYLLHRLGARHNWYLCFHYLRGPDPFRSSAPHAAPFPAHVTLAEESNELSRTLLDPKPYHLSRQHSTRNQSCRFFDREHRGGHAGQVLFLLSLLFLTTQLLSQPTM
>DECOY_tr|M0R161|M0R161_HUMAN
MHFEPRSPVLAGRTPGSARGLPRSQAPAPRQPSCPARPPTSHSNPRPRPRQRPQDPDRSRHLRPPWKLRALHRRHRLPSRRTQEPAHVLNWVADGPDPTQLHPFQPESAPVLLFCPHPCTPSHRV
>DECOY_tr|H0YK75|H0YK75_HUMAN
TRSMKVGARLSSLLGNSSLLCDALTKTGHDVHALVCLRNLNATKNQLQLKMDLSNLVM
>DECOY_tr|M0R0W2|M0R0W2_HUMAN
KRARPPPPQLFNGVLVEGVAAPWTAGPFGLFFTLSGKGCPDQSLVEWWLCHSVCAPQLQLERRSRQCTEATLRVGCGTCGATGVWGHSGQTWALGLLLLLLASATAPX
>DECOY_tr|A0A1B0GUX1|A0A1B0GUX1_HUMAN
DNLSNWLLFVTEGVWFAKMNKLYVSVFTDVYYLLFVNHLLTTFLALSGYVVATPLGLLWAQPQGLGM
>DECOY_tr|A0A087WX71|A0A087WX71_HUMAN
LLSPLEEESAEEALKAKRKQRKKLKKKEELFQEWPTKLKDGEKLKNVMEEASKELGPVKWLEMEMDNKEKKGKEEQLVQLLRQKYALQEEDKDQKKSKTGDEEVNVGDDGQLEEELEEEDESSSALYAQFDMDLLEKKEKRFNLMTRLEHDTEDWTLEVTSTGMAASTFKYKPYATLNVESAVKDPEDDFTLDDPLRFLDLFSCSSEFELGDCDEYKLSATEPSDCDVVAYYKYRKLYFQRDKLRESTWKDEPADEPLSLLEVPGQVQEKERMKEGFESPYKLVSFLVGKGKPFSNFLALLKDKARLDWDMNCVARRLTLEDRAPAKDDLREWAHEFGSEEPFLDATDDEDESSTELNKGRGALDPGSDKSDDDESDEDEDEEEDEDEEEDDESGDDDGSRAGVSTLENESEEDSGLESVSESDEELAKDDCMEGDTSNEYGDSRDTMLLQVVSQM
>DECOY_tr|H7C0Z9|H7C0Z9_HUMAN
HPHPMDEGKFNQHALKNVDLLAQDTLRGSGQMLMSDAMDQGGAAEGLLNEEGPAQSESAGQSESGLELRTLSGLLTSPSLQPTX
>DECOY_tr|H7BXG1|H7BXG1_HUMAN
VWHGGHSDAESLSFRRRVKRGGRSVAPSQATSPTSSSSTGGSDCHSTSGSGSPSGSASPPSQSSLSPSSHQNLCQAVAFGPKVDVSAFVRSQVTPDSSRRGGQDYRFFPLHQTSTSSGLGFGLVETTPQLPLDLLAARLQKMRRMAQRLKGX
>DECOY_tr|H7C4E5|H7C4E5_HUMAN
KLFGLRAMCKEHAELLHGCHEEKGELLCARDKKATEPCACCKPLKKPEQSEPPAPNSX
>DECOY_tr|E9PMK4|E9PMK4_HUMAN
MDCRGGGPAESAAGSEVGAPTQVAEEEAGEFSNPPLLHSYEVFGRSCRVSGTSDWFPCHNTAELCATDELLWCADEEDQDQGWSLGANFRTLPRSPDQPSWAWGPEESQDQFFAEADEEEGDTLLLLEEHPLHLDGSEENVESSEVVLSPLHKSQSFDQLHQHGEKVGKLRGDWLPNPRLPSEPHQSSGPSRNTWLGDKERSGSLWARSLGFTEELLDREARKPDLTEALRPERRLWPTTLRGPLKRLRSPAGTPAGSATCARA
>DECOY_tr|F5H8H7|F5H8H7_HUMAN
NSNSYSKPLQKLLFASEEGDLRAQRLATECDLTSALRSKLGCFRSLPDM
>DECOY_tr|K7EJH0|K7EJH0_HUMAN
FPEGFLLSKGVMGPECEYDWEKLSVQHYLQAVYVASPLTVTTDEDVKEERQELDAELKELEELRETLQLLSKARLTDEEGAEQLGAELQQLEVGGQHVQKEANLLSQAVKEEMTLLRELKQEAGDQTELRLEVVQERHGLRRELAQQRANAGLLSLLGQSVEELRDFX
>DECOY_tr|H0Y525|H0Y525_HUMAN
RXQLCVVEGCRMSMRFTLTNQMFMCVAMGDEPTGLKSVANLDSGSSFTKNARGVLLKGGETWNELELKVELLQLRM
>DECOY_tr|A0A0A0MTA3|A0A0A0MTA3_HUMAN
XLERLTGQGFTKL
>DECOY_tr|D6R9X6|D6R9X6_HUMAN
VLPPSKQALLVWVPTLAAFSLCVLPTLRYSKDRHYFFSSVLALLSLTLLDGLSAALPTALNDPNVGKRLAGLVLCVMLVGLAFAALFATLVSSACLLEKVAVDVERESVVGLLLAAVAALLGVVTAQVQLLALNSSLRVHQEQPDDLQGTNARQVNHGRGLDLHGSVATSRLSALTMELNKGLGVLPPVLTLLKDVEVFVPWHQFYDLLMGAWSLGLGAFMFPVTVQLGLSWTTRESPETELKPPTVSQSEPRALAGDESAVPLGGTSLPHPLGLEGKPGCSDRRLRQTETGDM
>DECOY_tr|D6RFF4|D6RFF4_HUMAN
HFPDGLQLEVEELQDVTPGSRSSPVPWGLSVPGGPSSAASADSSSPSSPPPPPPSSVQLEEPDAM
>DECOY_tr|B0QY64|B0QY64_HUMAN
YTLCTLLLLPLLFWLFKTLSSRRFTLVFVDLLSAATTRLYWTTGAWWYLRLFRLGPSTAVMWLLSGRASVARSRLSSSSQQDVDSYGVYDDESSYGSSSGLFDETKRAGVLGSRASSESGGTRRRRGRVLDEGWNADGHLEELSRSPPFWSEHVLSESYYSTHADSSPGLQPAPSRKLSMNKRKSLRTLPSKDFLTSQSGAVSSGGSSSSGDDDGQSRYTRLQRRSSM
>DECOY_tr|H0YF52|H0YF52_HUMAN
ARKFEPYLKELWGEFFVELRCGAEAVESDPYNKFACNWFMRLVDSVVEEPTTYHAPKKDQKRRLLLSLDMRKPLLQYYRHALPSVPEHFPLSLNNCCLSLVKLEKKCQDYMSLGPSRAMGPQNYCANECDYEMEPQTLRSCLTCVWEGGPFSLLAPVHCSLHFKVPRCDCCLLEGGNLCVACFDENELPAPPKKGAGPRTPLRLHEEPSTGEVEPRKPLSMSSSETGCELLLLFSGDQDKNQKPKLFVPMEGSSAACKLRLERLVYPKLHESNFRALSQNKEADLX
>DECOY_tr|F8WBE4|F8WBE4_HUMAN
MVFFLRERRTQFDAVKLVDALVKLHELLMKHLKLDQEAVPFHEECFLCPVSPSGELTTTGGPSEPLSLPELLCKDSDGYGVGGVTSCSGRDDEQRMAVAGQKTSAAM
>DECOY_tr|C9J6P5|C9J6P5_HUMAN
LFGPSLGSSDFVEDPPPPPTLLNLHQPFPLHGETVTRRQKTRNLFRCWLLFLVLLLLFLGFLLPFTLYFQFWDSRGNSEGQQKATYTSWFKEKTENNEFAREAEEFTCFEKECREELNGRQLEEFFGNRAPRKYLLSNKAEGTLFRVGM
>DECOY_tr|K7ERM6|K7ERM6_HUMAN
AGKESDDEPPVDMNDSEAQESSKGEQEDLWDSVKALRAETHSVMNQVAELEEQTPYVSSKHAMVRHDDNVFRLMRPM
>DECOY_tr|F2Z3N9|F2Z3N9_HUMAN
QLLYKCMLHLLQLLKLQYSDGPSKGTLCTFYDNDGKELPEGAKRKADPHKVMLHKAHAKALRQQTKARYVHGLGLVAYHDQKNWKDDLPKTLMPFEELQLEEDESEESLKKEDELEQFSASARNRRKNVFAEFRWGVPEVQCLTSASTLAHTLATRGGDAASPLLLM
>DECOY_tr|E9PQW4|E9PQW4_HUMAN
GRSLYTMWSWPSPSPRSPWTRKLNPNFTLRMDLLDLKASDKSPFKAALWKVKTSPLSQLYRNKAMNLLCNLDEQSPSGLLGLLHNLQDLYKHGPFLRPNSLMEALLCGVSWLDLKSTYKGSNLMLEPRAYRWTAVYETLFGTHDHEPDARLALGFDCKLLDCTTNLLLNSKPLRDHLVNASHLKYLRGLLQYLFYCLHDNSLQQKSLKLYLDTEMLDQVLYVRDMAELTSRALLRDLGLVNERHRFLLLQLRELRTQCYTQHEFPSKKLLARVKRTVHDYASSVMGYAGEGLYQLQTRYPGVDFPQKGVMEVEGPVGPGVGERRTPEGGGGGQAAAAAM
>DECOY_tr|K7ELI9|K7ELI9_HUMAN
LLKVCLLQNGSLPSTFHHSHLRNGTNVHTRLLPQGKCLPTRGECVTAKSRGRLWYSNSDDVSTVGTVSQQGSGSGRYVDHSHRLVNRHLTNKLVVSGCTVVGLS
>DECOY_tr|A0A0G2JPN1|A0A0G2JPN1_HUMAN
SHSPTVPGVPFLAQFGGSHLQQSDLRTPLQHEGKEMLVFHHYKSQGGRCLTMNGGSAVVPSPLASLTKPNYFGTMVLELPDSPESWGASSYYHRCRYGAHHQTMSPLSRFKAKNPELPNRNDLPEPSGKEDLQYEQAELSGQCWLTVPSGWSLVSGPEAWLTKPPFPGAQRVRTPGLSLGLCLLATLAPTM
>DECOY_tr|H0YLU2|H0YLU2_HUMAN
GVVHPKQAKATVADRGESFKYSLQTHFGEKLTHLSTMLEFKVEQVAVGFNNGDERLPLQLQLWTTVLNLQELVKDLEKPRLQLLVVKLENCNVPGCPPKGDEDEKKKGEKDDKE
>DECOY_tr|E5RHR6|E5RHR6_HUMAN
NGNTKLKRSCVTCTYLLAKAAAKAQDHGKKKQQGAKKQAKNQQSQKLQQRGAM
>DECOY_tr|A0A1B0GUC7|A0A1B0GUC7_HUMAN
LLVVKKLLLHERDVVASFEEFSKDGGLKLDLLLDKTDVLQQLQWDTLNNGVMKMLVQFLEGNSLYGKDDM
>DECOY_tr|C9J0A8|C9J0A8_HUMAN
RRSNRLTKDLAFLHVTKGDSSACLFSSDHSFNLCYLTAPDTRRGLEVKLKESQTDFRLLLTKGQSASAVVTGPQNLSVCALDSQHANLTFPASSTGKPTSALDVLQLSGKCHGPFVLLKQELSPCLDCLKGPNRDTDFEFKRLPNDPFSYVYRLKNLVLVKLDRHRMVSLVKPTFTFELVKLKESKDGREADDWLLVALHKGEMLPEVNYRLVGTEMACCFCSQDQNRFLSTVRGLPQQTM
>DECOY_tr|C9JKF4|C9JKF4_HUMAN
FCFGCAKKTKMDLGM
>DECOY_tr|A0A087WYK0|A0A087WYK0_HUMAN
KKMLEEDLVSVKLQRLSENVFGDRKKSGVHRLGNVFVEFEGTAQARADEEFLLHNPFQQELKKSLLLRYLSYSNLLWYTRVLLRKVDLAFNESSSPFTETCNQLSLASPLTGLLPSPVPSPLPPDALGLASPDRAFTFDLTPGPSNAALPRTTPLPGPAPGAESSVSPLKLLSPAPEPDEEPLLPLEPAPEPPPDLPLAPALYSDLVPLARALGALLQAPAPAPRVVPPTLRTAPTPVPTPRNVPVPTPVPTPLWAPAPPPVRLPRLALAPTPVLTPLQAPAPTLVLPSTGAPSPTLVPTLRTLPRTRTVPTPRPPTLTRTTPTSRAVSTSRTASSPAPRTQNARN
>DECOY_tr|H3BT66|H3BT66_HUMAN
HELGSDTERLPKLGYMVPGLRTLRKPEAM
>DECOY_tr|H0Y9M0|H0Y9M0_HUMAN
MNLANLFVRVLFSDMKPLSSFLNNNCFMLFKGVDTGDTPMFEEYLYSGKRTVNSEPSYVSRSSGKRLFRLQSGGGASTPYYLYVNHDEASVKVEFPKPQFVEGNVEVHDEGELLNCKEPNNPRDNLLARYPLLLGEAQLLSYVRREDQLLYQMNLDNLVFPRNKLAYAVKADLPFKGSHFSLLCDCLPWNEVPENLLVEEEFVVVTLKY
>DECOY_tr|H0YE21|H0YE21_HUMAN
PGPSPSLWESLNSVEQLWLVDERLSGLSRAGPALRAGHAREHRERGPTLPAATAERRPPAAESPSPRAARSLRAMEERLPSRKGRKLNEAQGSTDALLELSSNDPADETGQASKKDELTLQKQVECSCHHLFQHQTLREFKVHKLRTFEQTDAAQLTQLCKRMFSRSTSGTLLSMLSNVAVSLSAQKLQQKAAAQHHQELKVDVTFQLSGQVVSHSEVLLANLHTTLLTYVGWLEMQQVPFASHFDVFLFLLLTQGQPDMTQSQDEESSEVQYSVDPLVLRDDLNLDLNPLMCLHKKYWDVLSSTKDFFTTMPQEWTSLLLPLGLPGYLFLHLQSSRLNLQNSSKVPSPCLAAAPTLLLEGLLDMGAVDEPLFLMVPHGLVPHRLSCHSELTGFNRPVYHQSDVLLALGNGLNLTPENEVGFLETSLLGNKVVSFHRFKVPHVMLKRLLFKHLVLCDTM
>DECOY_tr|F2Z3M0|F2Z3M0_HUMAN
RWNHSLSATLPTPVVTQLGEGELETGVLCLLQLEPLGVCNVEHWKSSEMLDLYVLFAVYVQTADGLDLEMMELKYPHTGMWADEPAWSPAGGGDGFRGVGGPGLGSCGPTPESDRGEEM
>DECOY_tr|H0YI42|H0YI42_HUMAN
SDLHSRHLGEVDEAHLFHYRKCGVLDVPTLDMYDSRLNECYLLNLDMNRVTVFMHCDRLVENLTPPPLAHAVVVLGMLQSPVRTGHSLSRVRLRLGTLHLKVYGSKLSHVRKGTLTKSRMLFFRSELTNDTX
>DECOY_tr|C9JHC7|C9JHC7_HUMAN
VGDLTAQYPNTVLQLTSYATALPFMCPHLPQQPLTYNTPDFEGPMVDVPVSASLQLLLEDLKMVAEVSAAQKKTTLKYKANSLRDSQTSHSLLNGALLRVSVHAASCQEGEDGLQGTVVDVLLQTGLLSEGGGGGLGLGSVLLVRFDTDLPPAKPQPALDAFCYDEVLKFGDRDVSGFVALVTGWHQQRANELFRPMQLRLTAYLHAYRQSFRSEGRLFPQSSNTYTAVPRVAFTANNASPPSLLTHRAQAAQESFM
>DECOY_tr|H0YFN9|H0YFN9_HUMAN
FASLYELVKGLEQLAAELFCSEPTKHEEALQQELAKVEELVRVHLVQKESALLKLSYQSHQEDGLHLPHDVNMKWKSPLAVLVKGRKEMLQMTLTDGVVYQHSETAVVKSLKKDHVSSYCLPKCSWKTESLSLYHLLCAWCFLHGRCTKLAATPPYLCLPCSPVEHSCRLVQEVFDWNVLTDX
>DECOY_tr|J3QKM4|J3QKM4_HUMAN
LDGHAMKPLHVLREFNDPX
>DECOY_tr|E7ESD5|E7ESD5_HUMAN
APRKLQNAAHEERDGDGLVVYTLNTGRFSVRLEFCSKEGKLTASYLNELPFAGGLSYLLKVALAPLLQTTTVLVNLCNRSTSLLSLKSLANTLWSDTLGELERALQLWARKDAPGLLGGVNKNYTNYLKERRVRYFAKRLMWDVGRGVGTPLCLNASSAAAHFGDTAFSYTSLDQGNDDSSVDDLHVQDCEELDNFFLHTDALNFLMEERMLGLTVAMPPKDGKYQAYSGTLLSHFVLLTEDLDWVFRVELDSDPPPSPNKRNRGRGKSSGSRSCRTEDLKDLPTSPSQMTDFEGPHLDTGPQNTLGPLSEQLQYTSTSSPTGDATNNSTMYAGYTSASYYQAYQNQGFATYSPYDQQSGSFNTSNSVSNNAYLTSSPAFSSGPMQYSYPTQGPQPTSFGPSYSLCGSQLPSQTQSLGSEKTLAPLMVGLDYTPLSYPQGTQSYATYVAPQQMGSYQTQGAYASMTQAAPTSLLHPYKPSPYLQPSYQHARSPSYGSSTLVGTGNTTVSTSSLNKSEKLSSGPTDGGGVLTHPSALDQMEMRSSNQSQSVDSETCKKTVSQENLDQSDEM
>DECOY_tr|H0Y4R1|H0Y4R1_HUMAN
FRKLEYSHLSHVGGEVQASSRKTEKFLEGSYMMRAVQTLKSAGLDQCSHQLGALLYPVKLSFHKGDQVAGSVGQAKVKLDAESFRYNQSSLKHDMADLSGMRGKKYRLLGDSFFYEGPAETTAALLSGMMVTSAGLALKAALHGVNQLGGDALVPVGRRFAYESKVYVATAQRPGCALMYCGTVTSPKCPSHKSLDPPKLPAVEQTLCLSGSGMGRVLADVGADLLKNAQAATVVNGGLVQLNPKYKDLKYLMNLQFLSNGQSSDLVVVDVGAQALLDRLKYDDEHTGLAAGCLLKKQAKDSALPYRDKKNLDRTALLAVLEDDENVLPKLKKGRSQLLENAKELTLGAPAVVLDRKETMLEELFCDHEEKELFDLRDSSLLGVRLSGRMGTDTLPLGCFGRHKAAEFVRDRVKDPSLVVPDTLFGQEKKYKRVVENAQFEPTCNHHLFGLGGTLAMALAMGAETVTDMX
>DECOY_tr|R4GMM8|R4GMM8_HUMAN
GKGGGNNKGNQDPLSYGFGMLDKTQQLSKSWQPDPLDVALEHLSNSHLLQTTAYPTAQTLQSSSNYSKTTTFDLSSYLAGDSLMTAKTDGQGPVPPLVDRGGFNGLENPGSNSNNVPLSTAPWSDALWPYSPDGANLLGRPSGNSMLGGDRGQFTVAYNSLKRKKRRGWYLWLSFGMLLVWCAGGLGALFAPKQVVDTLQETLSNNNETLVVERRNGLLLPQPEKSVGVGASTSAAVERVYQLGPFLGGLLVRSLAADVKTNLHRFTENGLCWKLYEQLLGNQHDPPPPDWSVSLSTSNYSGVTLVTVSQPPASPAEETRTVKTSESDMGQFENFYRPKVLEYTVKKGLNVLVARSETPKVADLNQWSSTAQLGSTRQYMRVYGQLFQPRQDVTWTVQVTTPTLVVPNHRLVLVDGLKEQVRQHDVGQAPPSLDQRTVPDSMPSPDSLGQPNLRAVMFLYLTNRPLRGVTYLTKTVHNAVTQWSNSVSQSFAELLYASAPLTGPTGPQWSLTVSKNTVDTVQKPSPPGPLDSLDYKNSLTAGSETVDLVASWSTEGSSSTAVCTYTGTDSRLLKNLQLTGQEQLTRAPRDGPFTFGKELWSLVPLPDGTKAKCLLATGDVALTQNAPGQLLLPPRPDTLVDTVELQKAALLSGAVTLAQCLYYGADRSQLNTLTLDGTPSVSRCSNPQQPQNPFLLNQSGKEQWFVAPQPNKGTECPFTVRTGQAVLQRDRPVVFQPPAVRPRAVTLTASAEKMGRVNEALCMYTGEDTSMKKTRLLTYDKDLDRYRGPLDADKKDRWVTPQPDGQVQRCFEVAEEELVVQNLRRPFLTRPEFVTLEAPDSRDEGVMNTGVCTYMGADKRSTNSLMKLGRGLSRLEKEDDRLKVKKDWYLTPEPHRGPPQCELLAPEGAAVVVDTPNRQFDRDLLAVELSARNSVAEGLYRNAVCVYSGEDKPRRVGSHRLLFFLSGSPLLRMHRSPDKDEDTRVEGKDYWELTPTRPGEKACNLTTPEKGSVLVDSPHEVRLPPFDERQRLSGQGQGNGQHGWFVVTMMLLGPAWTWRRMTRVERRHAM
>DECOY_tr|G3V4H9|G3V4H9_HUMAN
SKCGAKERTGAVEAAQAAMSTLRWGNGTVATCSTESVAFTREEKRRALQKGM
>DECOY_tr|A0A3B3ISV8|A0A3B3ISV8_HUMAN
SNTLYQKGPKLLTVKEERPLGLSLGVSRDQSKGGARRPFTRKEDDVMNWLLQFRHLDNYSLLQDEETSYFLSFNEVLLAVLLNLMLYALLVYFSCFYMLAGAYNGCDTAWYTFEDPTCFPPQVMCDHMKLNWDEGTVRLFLVTLKAGASSFNARHNLNEGKYVTGFLVVGAFAYCLLLLFMGVLLFFKSYMSVVVTLLLKMLTVKHGCLSFRFFVLVCAGMMYTYANLLAFHLVVWVVGLSTVLLDRYRRNSQWFGAPSMALKLMTVELVFLFTFVVSMTALPVTVPDEVDKWVSLLVSQALVLLALRKTFFPHQTLDYKMRAFGDNDRPPPLHLPQAKLRLKLDESRRWQDVTLLATKGNENFNALVVGVFLTLGLMCGLFVFVHLYLGHLPGRVHLLVRDVEVWKGLSLVEFLALMANGVNDFNFRNPNAWRVPVWFGKKPEGRPKLLNLKNSVSVNRLFLGNCDRRELLNPDNKCAKLGAFLQVGFSAFVLMLTLLLLSVLFLKEFGSFLREVKRVMQPVKLFRLLRPLRCLVMLLQAGSEAPVNQPMWCLFLLSVLYLFLDMVGGFRDLVATPTFFLGDAMKLLNLELSMFLVFVYEALQLTPAHMRRVFPSEFMMSLCSCLTVLLMVWDLYTVLGLLDYLQHKYTKNVAGTVPDKTSANRFRAVVRVCFRNRFHREGVLFLKPDFYPHNRELEEEQKRKVMEAQKKEEQLKMLESDREQARNRYVTNSHDQTLTELKSRGSRLQSNSGRHLRRSERQLHHQVSLLRSKEAPQGEFSGSLRMRQTCRALKLTVATKEELLRNRALSFVKRSKLQDLKYNDELARKSSHDCSSSSTTPLRSLLCCTDQQRQDLFKQMFSREKLPVTFDSPKLSKLVMQRPNPKFEFRLRLLPKLKETDANAESKQLKQKKLLDEDLELNDLLVAVFLSLLLLTAFLHYLLFYLAVVPAWMHGVANLTQDMVDVWGEQTLLQFMSMFRAPFTTRFDLEEVFCFMQLSLASMVLLLSATFVVLSGKKLGPGFKLYVFDELAPSKLLRLVRVLVQFYTFQSHYLDPYVHLTTGLVLLLEKFHLSSSLYGTFGLCWKLLLAELDFLVTFAVEALYFEDYRRQFNEKGYYNSAAVLVDVTVMSLLFMHFVSRSMKMQLCAPRAGQKPNVDVAVLQWGGAADEHFMQTTATSTTSRSSGWMQQFQRVLEAFTELLVALFVKNVLWALFFLLTLFYFYRSRWPFSDLRAYMLFVWGEQSAAEYVTFLSTGLENFGSYGLERQSLGLDELDMKCFGPPCQYGEELEPSCHTDPLALSNWTVNGKPTDNVVCHYTFTGFMQVGLLGYLLLFFLLFLSVSWLQEGRKSLLNTRLRLETPRFFYRLFRALMLLRPPRLLMGWPSMQDVLDALEFVQLVLSVWLCFVMFGDFVCRWKDVYSSDKGVLRGLHKMALMEATYLFMLLTDLTFTVYQLPPYHEFTMPTNMCVSLVSLLACRLLLSHVWKPNLWLLDANDSLSEDPGFDTVPQAERVSSKRKQLM
>DECOY_tr|A0A1W2PQD1|A0A1W2PQD1_HUMAN
GCLGPLDHLLHCPPCMQRQSKTNLDQGCRLAALFHRGFAPLLTVTAVFGLLSVLLNLLLPMPLESFAWM
>DECOY_tr|C9JY20|C9JY20_HUMAN
KHTAEERNSMLMKLRTLRSLHMDSLLNRKVVTAESASLLMLQTTEPHYFRLCAGVKKAFKDHANENACARELDEPVDVTKCFTFKKNVKTNQNVRPRLEFTVLENYTADCAAYELVYFEKGMM
>DECOY_tr|C9JYR1|C9JYR1_HUMAN
LLQREFEATATFSEHETLSFVLLFGEGRSFYNRDLAAYDEQGATDLLDLQVEEGDLVKKRVYSDKATPEYDEVFEDYMFQLTLAKSGVGGSGVMLKVHLALSSQKGKSNAAM
>DECOY_tr|A0A3B3IRV2|A0A3B3IRV2_HUMAN
CPDRAGQLVPATPLSVPPGTFGESGPPGQPGSDGQTGNCGDYGRPRGPGGQGPHGPLGDAGPFGSVRGAGVDKGPGTVGPARGEKGDKRGGQX
>DECOY_tr|K7EPN4|K7EPN4_HUMAN
MENDELVLLWKPFLQLLVSHLKSLVKRTSATPDQALCTMELDLRKLVLYGLFKTVDAMYPSKWSFLGFKSFDKMSRLKLYFFDSLWQLTEMVKQDSLLADSSSPLVAGETSAAGQQCSPACCGLRALTKAWCEPSLLQEASSQMLRLLLDSYQDPFQYLLLYTWKHCFLNFPMLLDEDPELGWATLALHLSELRLRTDSLPKPTASLWKQLDKFTLLMFLMDSNDESLKFVVQEYLQLFEAPAANPTFFPSLLSCRLSKNLLTELKRVCEKSLGSLFVQGLLELCSTFFRQTPPRHQTEDSVYDVLTFFLSLGKVQLGPTPQKLYANVLATLLNEAHVAAEVLNLSPKPAAEAQLKQVKRELVHLQQSLAEKNHMGEFQVTVVAAGQKKSGSCRGCELHLTTQERENVYKQPMTDLLEGDLAVQQSRELAARTAQQQLLNLDTCVLQTAKDQSLLVASSLVPVPKPTPHLALPPQPAEKRHLLSNRVKEALLPDTFDLQVSLSCPTSHSEKLAQTWLGVTEQFEHYRLEMNLYEMWLDQQNQMKVARLHLDYKHPLSPLYTDKGQFNEDELWLLYVNFRLVLKEHLEPSTLYGPTGSHSEPLGESGEAPRVLKASAAHHFDAVETRRKLMKELLNLHAPSQFRRFGLCGDLPLGYQPGRPHLYLLFKFQWLLPLLPHDSPTVLAQHARLWYLRLQLSPVLPKLLQTQKKALAQDPTFASNLVLEGELRRVLQSDEEFLSEMNLVTWAFWVQTPTALGEVFSPTLNGAVLWSVLSSLLRSDCHYGLAKNHQQYLKLQLCDEQMLQFAKACLHDMLFLLPQREYWLHQSLLAQVWFELVAVPGVENPQTSVSLHAQRL
>DECOY_tr|C9JKE8|C9JKE8_HUMAN
FAPRMVGLVTGERECWRGVWHAVLYLKNKLPLNLGLTSELQNRGLEVTHLSLKLEPDLGTVMHLSNKGLNLTERLPHSLGETDTLQNYAFSALQLYPLENMQARSRLNGDKALWLLHTLYNLPSLDTLHNESLDVRYLHLYRSLLYLDTLRDKEVEKLVYAHALGNGKTCLLSLGKEMMDETLPTPLWEEPFEEGKREYDEGEETKEEDEKEESDDQDPESDELDDEDSM
>DECOY_tr|H0YC95|H0YC95_HUMAN
VSLLLYLSNVMLPTTKGLPEMDGLDGRSDLRTNHDRGENPTSYNNDLKSTNSGMNSMQLEREDKKPDKSQRNDLLPLTSDDYSHSSQRSSANNLNVQFDKKSWGKEELKRPLKEYGWLTQLVX
>DECOY_tr|D6REW8|D6REW8_HUMAN
WLQLQVLQDELYMKTSLFDLGVTAQCACGFSNYM
>DECOY_tr|H0YG84|H0YG84_HUMAN
XWDFSPKEVFVDMTNTLLGPDRSFRALAHVMLSYMLGTKEMPLMLNLFRQTRLFPMLEPVPLFQTASGFAHGFDLGLVGGTEMAVMFNKN
>DECOY_tr|F8WAS8|F8WAS8_HUMAN
RSRALNSLVGGSAFASSVTPTTATPSSGSAASVPTKRPMSRWWASGVCWRTAASCPLHSSWRRTMRPLRASRCDGYLCYRGQFKYCVVSYPSDSLDHSRYCNDGKECVGHMFRYCTVKQTWGGGSGDSGGGGGGAGLSPATVTPLPTPSAAAATAAAAGAGSTTATTGPTAAEAM
>DECOY_tr|A0A2R8YDP1|A0A2R8YDP1_HUMAN
ARLYFCFLLTKELDMLKVMGPGSDELKSLMYKQVAFVVNM
>DECOY_tr|C9J0L4|C9J0L4_HUMAN
GAPRSGWRPPHRSPPGLFSDPSPWAWPWPAGAVVNWRCKRNQEAAPQAPRRVGDM
>DECOY_tr|F5H5I0|F5H5I0_HUMAN
MRNDDHAGRGLVFGFTNGKEHLTVEVRTFLVSSGQVSVPPLEYEVELVRVEGVKNLLSLLEDRHKFALNLGNVKALYDGVDLQDRSAALGGRQLNSRVKPGKDDLGGSVTLGLTTGKKKE
>DECOY_tr|C9J3W4|C9J3W4_HUMAN
RTLATPLGSEDVPGLGPYHPKVATLRKVEEESRSYLPLSSSTTGDLSQAHQPYTDTSDLSTGHQMVLSSNLSAPLSYASPSFRPQYYSM
>DECOY_tr|A0A3B3IS09|A0A3B3IS09_HUMAN
KELSVEDRRTLVGTVVEQLTGDGGAVLLVDTNEMLELKKLAQGEYDKTVLTVDMGSLHLLPAAKNLEFRTKAKGCAAPNLFVTKKAVQANPPLLQNGFVQAEQCARRALLNDCKHGYLWHGGWTLLCLGATKKTWHRNLKTFFVTM
>DECOY_tr|Q5JY01|Q5JY01_HUMAN
GYDELVSFVHQKKPLNKVGEFPLFELADRKLKLEEQTLKTNFTHKLKLYTSDSHLFPVKMEVPYKNLSSYLEEPSQGHGWLEFLKSACVRKTM
>DECOY_tr|K7ERB5|K7ERB5_HUMAN
CVSPARAWRSRWPASDRPPRVLLCFYLVHRPRATSSLWDPSLFVTRGQVSGAGNGASVDVERYLHSTMPTEPPPLRWLVVHGSEDARLAVLGVPADLLVVENLHLRVHRYPAGSAATRVLELPVFSSTDATPLSCWRFVARGATPAQHRLCKLWPEDELQYSFSYNGPGVGASAAEEWFCVLDERLETFCLLEEPRGAALLATDGATVVPARCGVRWGASSPAANLVELEPSGAGGWKGSEKFPDPLNPPPAWAAGALLLCLSGVQPWLSAGLHDM
>DECOY_tr|C9J1C7|C9J1C7_HUMAN
GCFTALVQDETEKVVYDYECLYSSELNFHMFYKLRLFGDPVTLNWTVESDSPYSDPYGPSQLQGFMNNLEVTHASKASLSFCLAYYLLLRWHRARAHPRTSKAKDNQPGQTRDSNAPM
>DECOY_tr|Q5JSD2|Q5JSD2_HUMAN
NTHLQFDGRTYGVAFNRNTKLKSASDFTMQYGALWGEYGFVASGHLAPGAFDFDVDCGLNLCRKEYSKSKLGKKSGTNPSFTTDFTKLLGQCLQDELALETGLTNDTNKWETFTLGYECKWKYTELTGTKVGTDTNSSGSTSFEVGSCKSKTVDKLVLGFGFKGNFLRDAKAGLDAYSPPLCMRPACTQGHTAM
>DECOY_tr|E5RG39|E5RG39_HUMAN
THRVQRHLLNFSQGFKAGCEACAYRPEGSHRAQRHVVHSSHLFKAGCDSCEYKPEGSHLRSKHAADSSKCFRSGCAGCPFRPKGWSGGGEAGPGANPPVDSELGSQGGKTESTVPRGPSGGRPREAEQNECLGLSGLRAPPGRGHGEGEPAGAEAAPETSQAAQVEARSSGSPAQALFAKAVAALSEMLTSSKEAGTPEGGPEM
>DECOY_tr|E9PBS1|E9PBS1_HUMAN
LSLWTNLLSRAKLSWVLHNSLGFLQAAFQASGEPSLVTSCGLGSPRLLSSWVDQVGWDPTLPPCSLVPYATNGSMVPGLGNRSGAVAVFVTPLGDGEYEKARLLTEDPKGHASTRVLECPLGFNGCKKAKLECHGLDSTSGMLVVRVCQSEKSLLLERVEAVWEFKKNVMQLGEPTVKELRDYSKQKDQQRSDGSPWRLWSDNDLVDALVLKETTVDVGFEKLMDVLTCNQPLWKSELLEFLAQTAHSMLDVETQGLLLGAFCKFAALLQEESWQPDNNADKDFFLEKVPPYKFYGKEVPGRKNLFSGTARRLCVWELPLMECQPALFATEGKRCTFAKTLGAEQLLQFLCSTKLNSLAKAGELHKRNAANGATLQKDSQLLKVGPSDLLEYVKEKTYEGKKLGLNLVEATAM
>DECOY_tr|D6RIV3|D6RIV3_HUMAN
THPQVCHSVGLRLASQSALAPDGSSLKLLGAQAVSRDLVLSPQLLLWFKTVPQLETDFARRQALRLHMPTAM
>DECOY_tr|A0A2R8YF02|A0A2R8YF02_HUMAN
FRLSRSRAPLVTLAASTNSGASLKQKLHESTFFSLVHFTRNEETDGLGLQGENNGGTAYVNGGETSVLTHRNGCAAKLKVEKPLKCVTAKSPLAKSSGLGLQGWNNSGFMYKLNNGTVVASHEDGCSLHVPVDKNFWKFGPNNEAKFKSGFTFVAGSDPMLEEPREM
>DECOY_tr|H3BRD4|H3BRD4_HUMAN
KNVKNPDLLFWQRLEWRCYNQMLNRLVAQLSGDYCGTYLMKSHLTMCMLMKDHGGYVQRLDHSQLEYRVVKFDLCATVMKVGLLNVVTVAHNHKGYRLVLEGTHLNHAHVSQDSSGSFVLDNVKVMCLLKTSHGELRGLLLTRNARDVSLTCDYSGVVLKRLAGEQATALCSVRAPGHCEFLERKLNKNLNFTVVTGNALGAYLRLRWSHLCLRVDE
>DECOY_tr|A0A1B0GU85|A0A1B0GU85_HUMAN
KVLLVLEEPYLKDKQPKRVVTMAARKQQNESLEFX
>DECOY_tr|H0YC08|H0YC08_HUMAN
LKGQSLSDCPYWPAWVAEGSHSYKLGVLLLALAGYTEHRKDSLDMLVGS
>DECOY_tr|E5RFL4|E5RFL4_HUMAN
AYLNAKACTDMTSGGGVAVYADFAKGQAFELAEMFSSDTPERVVNDYVTFPLGKNVLSDMAVQVPPKLSLKNDTMLCVKNAGMKNLDM
>DECOY_tr|A0A2R8YFS8|A0A2R8YFS8_HUMAN
AAALQGLRRVFQQTSHGLKERVEVMDQAASPSPYQLAAKATTAVLRGLLDCLLNSYHTVQRSVDAKAARQSLTDGLFVKLHASLLVKFSHAVFKLPPQNTAVATFFADVANTLTTLNAECQELYFLLLRQDSPGLGGRTGPALPQAPTWNALDHDLRPSVEQERLEFKQLQQLELQKSGRQTLSKGELLKEQKTEFEKEGQLHVYDYDEMWGGESNEYQGDPSDQSTKFPPSPLRPSQLSSKTDTPNPHLTGGGEPGPATKARRTFLLSANGHLFSALKQADEPVRASCAVRLDLDELTAGSSRGGADLAQGHAVLTQHVDEKMQLRQSKLAHLRADSTHAANGVARSAFELLEHVASQVAAVAAQLDQVLPEQPESPRSWSGTAGASGALDLLHAVTASVGQQRLALAEVAVELELPREGPGAVELSSASQSRSTSGTSSASRKLGEAPAREEAPPPVAYVGSDVVGGDAVEPPLRVREPVDYLTGPGRRPLGPPVDYLDPAPPPVDYVDEAPPSDPPPAALVLPRTAPDFKPKAAFAPPVDYTERELLPGDPVKDSVSPPVDYVAHHNSPPLKGEVSPPVDYVELLPRDGNPKGVAMPPTDYVEQGYQSPLLRGVPPVDYLDQPGPALLRHPLDYEDQEPQAAEYVYGQGRVTPVVKVAPKPTGEWRSTDMSPPVQYLDHGMGASPPVQYLDQAPGGPGPPVQYLDTAPSPFPHHPTKQSFTSTKQAPPSQFQPSPGPVQYLGQQKASPTPVLYVSDPQPQYTNPLMPTYQSAPPAPAHLGPQPQAPTAPPGPGPGAKKPDYMGVLKLRLNGPVLGRQGHLSCLWWGDLGQTDQELVTMLDKRGFSLEDPSEAVNDYLKAALVNWEFSPGPRTRGQEAEQRPHTLM
>DECOY_tr|H0YND4|H0YND4_HUMAN
SWRRTASSTTLTSTMRSSPMTRQSSEPRLSASCPFCTWLTTSLSTRGVRMPRRFWSKKGSPRKLLLKKDNFFTCDQYNDLQEETFLTKQNGM
>DECOY_tr|F8WB45|F8WB45_HUMAN
ALMQRAQFMEMYTHLKEMDKLGNEEAESVRQKEEGHREKEMSKRLLHKEAKRKTGNKLDRHNKVTTKVKRMKLRAKEVVTRQWLTFLDELVKLLGERRRQNRRSRAQQVDTSGDHGNQSPFLKTLFSVCLYSTCLSLAKFYRSLFVTLLLLWPSGGFDTRGRHHDALTNLVCTSQHSLFGLLLWFLLWLVRWSVCTSQHSLFGLLLWFLLWFLLRWRRV
>DECOY_tr|H7C4L2|H7C4L2_HUMAN
SLPFLLLLFAVAVEYSPLQFEELSGPVQFTRGALDALLKYRTSYSLDTDVLLGCLRRLGKTRQLAQQVREETVNY
>DECOY_tr|D6RGK1|D6RGK1_HUMAN
ALDTVTERKQVVVTSSYLYNLLETFVEKALDDLELVHSSLCLTHSWFLKNFYLSSAALVNSHKAKFTDEVLLTVDCLLRGRLQENLLSLVTDSHFDKDLRDSLSMVTM
>DECOY_tr|F5H2C2|F5H2C2_HUMAN
NNSRLEPWPQFTRQETFHPSLPSTMTTPSVEASAELKELTNPSLLSVPQSCLRKVAYYVHNSRCYHTFQCFSEFWSAYPLNSCVAGDPVLGHNEYQDLQVLTPRNCGHTRARLCTTEKAWTPTLLAFRFEYETPSLPSGPTSAQTSDQAAAPALPLLLKVLLSPLFGAAKRPM
>DECOY_tr|H3BMR6|H3BMR6_HUMAN
AGAGVGLGLVKYFGFHQVVSPLMAALQEMSPFQYGQPFQSAGVQQGPADVHCVVFKHTLEQMDEFNFFTNFCKLHNLGVDHYTLLARPNKGPSRGLVVHLLGYPTELDHKEWDTDAALLFADSSELETADQRGLLKEPPERFLEQLGAM
>DECOY_tr|A0A0G2JQH3|A0A0G2JQH3_HUMAN
LFFREFWLQSLDCCQQLTEGFTLLPLYTCSRQLFTNVAHLRLEMGLKSLRQLLEASGLSEAMRTVLYLQTSSPGVRRAPKVLDFGKSPKDERGLAPDNFPEHGTEWDCVKRTLAQLVSQLVKKKKNLARQLPRELTVQSFDQLAAYVTRHLAHNFVSERMGMLVQLKGLMALVEVLAKFEESTYX
>DECOY_tr|H0Y9D8|H0Y9D8_HUMAN
XGDPKVYRLFWNLTAELYGKPKKFVDDLDHKFSAEPDNANLALKLWDTEGEDLLALLGLKLVHLVEGCSLKLSGLECVDLPDNDGFCNTKSKDEHPDEWTQPLTGYNWLYKGYPFLNAVRYKLGKDVYKQLPNMPKETALEYEDRNKKAMPLGNEKESNKVLPLDHFPSLYHGTVKNFFRLYNQSCPQRGEETHYLAMRRASGTGASTGRLLCAAAPAGRTLRLKL
>DECOY_tr|D6RGD7|D6RGD7_HUMAN
QELVTLLDKRGFALEEACEPVNDYLRAAM
>DECOY_tr|A0A2R8YCX2|A0A2R8YCX2_HUMAN
KVGKKKLKNVGFFTDLKSMGKSDKVALKAQAATKMSKKNEKTLKDTNKFTYDKEAEVPEDSKLKKLSPPNPLSASPEPKLLKYSLDDSLKEPLYDSLLGHARYLYDEKEDTSAQDGSFFATSQRVSSVNVNNKTLAAVTQNKKVELKWLKTKESKYYKKYNDLKEEETVHHLKLELGPKLLLLLCNPFVNDVVVQDLPQKFGKEDKALLYHLLLFLPDVPTAFHLLGGSCPNVKLVFMLGKNKKMSAKDLYESVLFVHRQAGVGDGCDVGAAM
>DECOY_tr|G3V513|G3V513_HUMAN
KKEHEELTEPEKEAELNLLKTKDSTSDQFALNDHAPSTGQAELTPSARDSTEKKLESCRNDLDCSAMNLLELGPDSSTLTGDTSSTRHPLPLSSYRESQLLSEPCRVEVGNEEMSPDDNM
>DECOY_tr|A0A494C1A6|A0A494C1A6_HUMAN
FRQERNLMKFLLKDCEEKYKKYRQNALFGALQTLFKCKELRNLQKQNEPLQRPLTENLELLNMEKAESSWHGASVVM
>DECOY_tr|H0YNK7|H0YNK7_HUMAN
KRMHCLVRADQASCERCPPCGTASGSLVSGLVLLLLPQWCALLPSPMRSVGGARL
>DECOY_tr|K7EJL4|K7EJL4_HUMAN
VLQQLAQPSQPLPSSQRTSLRPRHPKLGVRTMSTARVEGTVLPSQGHLPVALLTSQRQAQELLLVHQLLSAHGHPSGDGELAVGLLCGPLSSTSMKFGTLTGGRQLSQLARQEAEQQTSKLPSATLHSNTVTVTAQLGLSLNPLSPSTYLSFQNPSSDLPLRAHQPLMETPLNPVSGTFGNEALTSHSSNPSSPGSGPASNCVSSAKRTLPFDRDSDYPGPLPKLYSPPTGPPGSQPPSSQDLSAHHAGWKCPHQPLSHNLGGPTPKEKSSLLFEQRLKLVX
>DECOY_tr|A0A2R8YE40|A0A2R8YE40_HUMAN
QKVAELLGTSMVHGHSSLCSSTRHLADAELYAMLLERRTLLLQMLDEALTETSSRYKVEFDFLKDLFLLVQKNFFCCLDYLSRNPGLFGWALVPSLHECLAYFHAFFGDPLKQMQRKQKQLVSWCSSAVATKEFSSNLRWNNVVNQLSTPPNELDEFSDMLLFDLVVDYFNLKNVRGAALEMETSGWHDTQELFYLMEDFVDEKKFPKRNKAVLLASLKRLGSEALFRLNASESLLVQFARQLCHKLALFDSDGLCELMERTLRVSYKLGEEVLHMAEEYFPCHCLSELSYTRHVREHEALEAASAFSDTSALSLTRDLGFDEVNKGMTLDTKDDLDDALSNPDSAGLTAEFEEQRLYRAQLLAEKLHLFETSLLDDVNEEALADGAGKLLSGCAEDEARQRNFTLAQERRWLAEEFLEMGMLYLNEPTTVPLNVKLLDDEDKADWSNSNGCACSHCSNVSQVSALSQASGSKYSFLGGNAYNCVQSKGKDTSSLSLTLNRQSSSCSSKDSGARKATYELLLHEPEWPLKLKKKGRKRKGFHHALFLVSLASVATVVFKKLAVPSKFLQSLSYYWTLPLDFRVLAAKTLSFQSESVTEESM
>DECOY_tr|D6RA93|D6RA93_HUMAN
LMQYAKRLVAKEVKDRTGVKLPLKTASPALCSLVRRAVEPNSDNELLTAYANVVPCEDKDPDQRLSLALVAQRVPLNKLKDRLMLLKANKLDFVDDDLQANEPMSGLKLNLLLCRVRFVANSNAEHKSLLFTFLYNLLGGDEEEEDDEMDSQHFSTVKFAAFELRVEVAPRKEYVVMVKYLYHLFEEHFVKTDDMRTYRTSLAVVKLAQNQHPQQARLFAKELSLRRLEAGM
>DECOY_tr|D6REN9|D6REN9_HUMAN
ALLNNVKKDGVTPFLPPMSCFPSFLTPGKKTAEHSAASEGSEMLVKKMPVRQPGQFGTKRKFLGSPQCGLRSGSSLFRTSNLEPAKENVNKQVLGLAGAKVVEEVTLLRYDSELDDGKVELPKCLFLSELCAKGDDYLLKANGLHTKLLLGDQWKVKKSKMQHTYLVLFEQSEM
>DECOY_tr|F8WAT7|F8WAT7_HUMAN
SRLLMVEAGGALESGVAQKAVARELRLSAAYGLPSPRLDEPRDAAKRRRCAVM
>DECOY_tr|A0A1W2PRR5|A0A1W2PRR5_HUMAN
SVSSLGCVQKNLPVVDKVYTAGKVLDVRQEANETVLPQKEHDSSRLLGVAVDGFTGARLTLNLQLRSLLNQGLLLSRQDSYLAFVGHPDDNAYVSFWTLKSELDLEAGGEVSVLQLVYDEELEPVEDPLLHVDFSAESEGDALTFFGSTSLFDETLDFESSLEWYVMLEGFTKGRRVVFFTLLLPGELALPESYKKTSLTEPAFQVVGNPDGFEQLTLTVKDRASDKLAEKGHVLKLLLFTEEVELEEHPYLTLLLRTVGGEGEGFYFLGSVPDALRDNQPLLAEQSNPGVTEWNVQLEGLLGGRTELVLSLLMTSNPNALSKLSQNLRFLVGFPSDKSALLRLSVLRHGLVAGGTAGTLLLELPEEFESENDDLLSLNLFSLNQGHQFT
>DECOY_tr|J3KS17|J3KS17_HUMAN
CKPVDSADKTWFALSSHKECSPMASWNGKLTCELEEPGDLSYGDHCGFTKAKDYYLTKPAPYNVFGNDRPSPFPKCVRECEPKLTWNGHTTCTLTDNGFMAHQX
>DECOY_tr|D6RH21|D6RH21_HUMAN
EVVGVGVSRRSTNMPAVFFWENKTYSYAEVSALGTSGDFGGVAYLLDNLVAAGLTRRSEQMSALSTWQKDVGDYVDVRTRVLSGNFGGVAYVHGAMFVVGRARRCSPLEALQDRWDEEFDYCEVRSLKAPAQGGVVLMKVPLSVPRTKPRTPKNLLRLQDLPLLHKYMAELLFKDCTNNKNLLAEEEVTQVLYRDPLLPRLVHEMKLAMHERLTKEEYNLWSLVAEFKVEESSVTKLDSSLLSCVQDLSLSLFEEGLMVEPFHQEAYANAQQLLDTCTHVDAFRALGLCNTPHLQSQLFDCCNRQVDMLQLLSAAPLLVQVNEETVELEATYLYDLKLSLTQGDVKDLEKKLKASESMDGTFMACFYPSCAALVRVHAELEVDEAVLMVDCLLKQSEGEM
>DECOY_tr|C9JED2|C9JED2_HUMAN
GNLFPNTQVGNWFPNNSYRMGPKKVDDTWGGLLELKEAVEDPSDPLNDLMGSDSLTSRNYNLPQVYSSPLYGMETTNHAYWWEGGSTDLVYLHDKGSKFLTTFNTPCYKDLALVKEANGFPTPNDVLLASPSPKVLDNFSTESFGESLDLLTGEKSRCPLGNSNARARLQAAM
>DECOY_tr|K7EP42|K7EP42_HUMAN
SEPLDCVDLQSWQSFEFTFNNNRVCVYFGAKDVHVANFLLESTNGNPLKENKMFWQYQVFPHGTRACCKLVFQGALVKASEPNVTKLLGPPSLLQLVETHEMAQLFDSLETVTCKGEGM
>DECOY_tr|M0QXB5|M0QXB5_HUMAN
VWSDLVGAGRGESGSTWTGLQEGLQQKPPLNLNGMKLVFEECSLTRPLLNRTEEEVTSVTFGHYDHAPYLLCDGPLTFKLEHVSHYLKTACGQQFDRTGCRGLLLADGTFAMSHDNLVFTVCGPTHGPSRATELARFGRFLSDGDELHLDAQAGSRLSLVSQCGPLLRSLLGSGTLHDAHCHTNVAYLRLLGLKELLQARDPATELVPDLLVARESREDGLLYTFTCSVPEFMRQLLLPAGSGRGLSQRRQARVLVAEAM
>DECOY_tr|E5RHH3|E5RHH3_HUMAN
ELQNLLSNDKFFGPRKLDSCVVGVDETKHCDTVGWGNSTCAALTAENGTCHLNDLWLPGEKGGYSSSATWKSAEVYGLRECVVHAAHLSFDDDCVTGWQGDYYVERVGESKRKHGAQRLLQKLAVNAPAQPQHYEPAPQQFYEPYHPWSDYQALSLPSLLALMALCSCLHSCLRPEMGKLTPSLRGLPGACSPPVPPTCFCCSSEAKAKSDLKVSAEM
>DECOY_tr|A0A2R8Y214|A0A2R8Y214_HUMAN
TKEEVGKEDKTEARTSNSSVDLTQTCFHLCKADRYGVCARCLHRPHSLQLNGPLPGARKSRGFSRGYNSLGYPVTQEPTNLWLLDLHCYYVCKEKDYTFCTRRCRSHHEPAGEAAQEQGPSGPSPGQLATPAVTGEGPGAVTEEGPGAVTEECDGERSAATPAQSVRRGGADGSQSCPVFGAASTVTLGFLLWLGPEM
>DECOY_tr|A0A3B3IT11|A0A3B3IT11_HUMAN
DECDFDGDRCWKLLACHGNGCPFENPECPPPPGCDLEDSGDECDEQGDCLYRDPLCHGRNCAAEQPGCPLRPVSGPLLPQPAHTVPPRQMLTTERPPPLSTTEVLLSFTPSLGLVPEECNLEDSMRDCDRRPDRCYELAVCENYSHCAFEAETCRAPFQPVPTVAVAVAAPPPPPTQATGRRLFQFGQPSTVYSAVSGSSLRVLLMEQLQAGDANGESGVDLEVFVWGDLKELFVVSVVQDGPKLLYESELTDVVAESVREFRESGADELQPSYELRSTFNVLRAFYX
>DECOY_tr|A0A024R7E8|A0A024R7E8_HUMAN
QNAAECADLWDSYVDVPESLYTLPTQFEELCVTCSLVGTRNRADKMVDCKSEHNCFPCTFQTELTGTKKKMPPKRKPKRRSGMDAPPHAQVWSASVATRLRSVM
>DECOY_tr|Q9BQ29|Q9BQ29_HUMAN
GSSGKPRLLFGCREHMKRPTDPHFSNFSFNLMPQGVHSLHVEELYQFPQLTPYTGAGPPDSLWTGLMWSLPEVVPNKMPPRESPSLLSSPYPVSRRVLEDKLEQKRLVQSDRSSRVRQLKSLEGKKNEVQRELCCVQKSNRQSSFCYSHLSDLKLCAGSASLLVENLSM
>DECOY_tr|Q5JZB7|Q5JZB7_HUMAN
KKSVLDYVYLHFDDDKFLFYVSKPAEVQHLVMGRKLSGDKETYEVKHGLLGDVVGGPREETPPSESSEPMRLLDGKEYDDLLQDLVTKGWQTLPEDGKEWGHSRLCGVLRRNPQSSRPRGKKQQSKKKVTMNASGTRAGAARATQQGEAEQANPKTM
>DECOY_tr|B4DP25|B4DP25_HUMAN
HQKTMWRVSENLAFTLPFSDTPFSNHFKTSHEHSLMYNALPPTYTLCQLAANAFCTNGLNQLGAGRVHTQQKWLCKLESPFLKVQPPALGDGLAQKQPDSKPKSDPVSSSSYVVAGPVPGLSLTHNSVDNLSSVAGWSASGADMDGPSVAESSGPQNQYASPDSSESKADVLTM
>DECOY_tr|H0YNG5|H0YNG5_HUMAN
LCGPGPCHAAHPAERTGPYLGHSAHPLLQGPPPAEESVTPAAGQSDLDTHLHLALKENVYRDLDVLSSLDLSLGEVGPLNYRLVAQHLHEYYAVVESFFPGETRVLVPPKEPVYKPAEGDPLFLYAGKSKDSRTTGYVLVQMDVQQEHEEDRRVLKSLLGTLGSFWVQMRYNSLAFDSTGSDLRVLPFAERHSVSLRQGHLYRLVSSPLRTHGDLGLQLQLVGLGLAPRLVPVSVQYVDPVAETASSWHASLQVALPQGEESLRVRVPSNVLLSVMSRFEQELPNFLVVRFPSSDLQLVRTEPLADHSRLTDDVQLFPAEPDFHYTKEDGLVLYHAAHLLVKQLNVLRSLRLVGYDVVVAKEATGTLADHHQFLGLRRTAETLLTFDSLPRYGALGRRSAHAAALSYLVEARGLHAELRVDLKSYFRPSTYYGTWYHDREDAYSFFDGSLVPFGPRPAGPEVGRKTYLADFYDSLTGFQAQVHLNRPSNFFDFRLQYNFFQADWEQKPDRYFDDGLPVLLVNRFQLSKKRSYQDLLLARAEAVNAETLRAPPKVWPCNRLGGPRKLFDFQCCKLPDPGCTHPVDYSYFPMMHCFLDTSSDSDWTRQWMFELSHTAAFKKHLAYHRVQLLMSTLNRRALLYPMTSSYGFPDVAWGRSPTAGLRNELWQHGELLQDLLAFYHSNAEDPMVWGGTALELQGNGVRRLVARKAQVNLNDWKWAFFSVEAWLRRRFPDEQKLSVMSNLLHQTQETYKYDFKTLWGPDNHSHPVVFVQLDEADWDHPDYSLDFGRQWVGGDVNDFPLEESVTLMQLEKPQRGGGLAFQCDQPSLSFFSRPPEPPVVWSGNVTYYPLMAPPGEANATLELVSKDLHSLLEHNEELLQELQERLNQLVSLQRSPFNGGNQRHTPDHQRVDLMLYLSFVAVCFLAAGCVTVKKQKLM
>DECOY_tr|A0A087X182|A0A087X182_HUMAN
RGNGDEEAKCKGKGQARVRQCGGPQAQGALCGPFTPLPGTLACFLQEAQYDQKAEQMRARLALKEKERRERLEQEAEFEAREAKKKMTFEMVMQDAKLEQALLEKAKQQNEDNRKQALLEKMKLQQRRQEMKDLDEEQLQEMYELMQKEEQREQEALLRQESEKNEMQEVLRRQRGRLERRKREELEERQQLKSRQEVEMMQDRKLEETDLKEQLQKQELLQARDLAHKCANLLKLSMKDLEEEQERMKLNRAQLLNQRAKEAVEELDSKKLNNNWVMKEKQMKKRLTMVADMTAKEKKEFAQRALEDERETLVHSAKWRLEFEEPSLLLSEGSPDETPVLLREVMRDTLLQLTEKRPDLGLATLKQLTTKHRDLLVLPSDSQGQAPKSLDGFLSEDVESSVKARTRYKARNRSNSAASSSSLLGATSLPM
>DECOY_tr|H7BYF8|H7BYF8_HUMAN
YLFTVVYKSNSPMPFRTFYSFDPFNNALSTVNELSYKSLASRDNFLAMDLFSLYMCPQWKGHLWMKPRESDSDGGSHLLLSQEPFPKHAEMNRLRKLLGCLALYETPLTNTSCLSKLLDQVLTFNLLHGLASTDTFWLTLHGNYSRTEVALPLVKTCNCMLNALSYDCRDLDASCSCRNLNTRETFLLTSKNQKGTFCNLAFVGLTSNNNCTGLETCPRRQYRTGSEQRHCATMQSNRWSAERVEWGRSRQAVSGEGQSSLQNRLC
>DECOY_tr|H0YMP3|H0YMP3_HUMAN
RSGLLPSALKDVKASNLQPLMSKLLKLSSAKYKNLALKFTLNENKVVVKNAMHQMVELVENETYGTYYQKQLNEGKASRRALFHLPLRGEPLKFLKELLLTEMRELQSSTYANDTLYVFDELNPSFMEEKYSALLLATLGVLQKKRLSVPQVQLRFDMLGVCMYLTEQLRLKFSHVQVLWDVLLRARNMLGRDGDLFHPNLSQLVELRQLYQYLKDVYDSCLQPNEWDENDLDEKLCLLADSFAQCLNEKEMSVDEPTPSPGTRRPLLAM
>DECOY_tr|C9JE82|C9JE82_HUMAN
RRLSAHVLVQPQRPPPLGLLLLLQLSVLVGLSPPFSARGGCDSTDETANYDFCLHPRRGRYRPQVLECQEPGDSHTKEQLRLGAECQSCLKPEAVVFLLNTNTRLQAHFRLSCNGCDLLANYSANVSGFYYQTKQMVCSSRETEPSGEAEAPDAQFWSHYLLGYLLQQFLSWAAASTWWALNLFDAVTPVFVRGPAAGLNGPPQPACAAQYDYSKRETYFSNNYLALMLNADVESFRFGVQDWQHNQNSLVLFGGDDLLVCLLDENNVECDMECHSNPGCKQQPQDQHRTNSALKVKFEAWAELDKLVGVVARPLRRTGLSLEVATSVLLGVTDNELELRPLLADQHPKPFVYGHNDLRRSYFSANFPEPNETWDEAKANPFRVTLGGDTAAFVALLSYTNLDQRDWRVEVLQQTLGTDLLLNHLLFNNCKQSDPTKVEMLELFKNLFETNNDSANLKDCYREPALFVHGESEFSSPLLFEFKYVQLLQDSLNAQLYFTSYPPLVLGLSYNTRSLPVWTYRNTVEDLREYDLKSVLRTLKQHKGNGDLMRRSLEKENEDELEADLFDLTVPREFNTTQKPLNPHLLVYGNLDLAFVYGNAGLTYNPTRKLLDNLAVDLGMVGLLLQKKNEGPGDQTLNFVPLTGTVVLGLGLADEYVNTWQVKQAKEGALVMRPGLVDLYEQTNRLLAGLSPLEFYYKGNACAMWQLPTVDYNHQGVSFTFRVVRTNPWNKYEFVDQRVDEGGDTFMMLKMNCNRATLNSNQLQDFAYEFGKAYGTTKGAVMGQVAKEFKKVRNVNAQVLHTFCSVPQKAENFSAVNVYDDDSLTDLMECVSKTMKLLTLGSVSGSVDVLLVMKDPSSAGQLYWRRRPVDYLDKKLPRAWPTAPYRYTVGTASGFVQWLLTPDRRQNEMFVNELAETWNLENLLVTSKGYLDTPLQVAAYSYNKVKNFNPDELFDRLLTSKASRGEVDESEPDDLEADKAADYYVLDEKELNDQRWHKAQFNEAADARKLLAQKRVDLLSELDGAKVEVKLQPENEQVEFLRNNKDYLRELQQVGGFRLMVGDVEQERRLAWHQMTHQQPFSYASAGPAALLPLLPLLLWLRPPPGSTRRPTGPGPHPGCGPWRPARTAPGRPSAGCRTAPVAM
>DECOY_tr|G3V196|G3V196_HUMAN
CWCKTSSNAPGEKPGEEEELEALALENSRARMLGELKREHAQLVLETRSTLFKELNLNTCASTEYFDMGYKEALQQGQREGVRKQQEEDKANGLLKLQVGEPAYEDVDSVKWMLHQYRSESSLDYVLFLGQRRAYYKQTLTQRYEQGATDWLQRLKVLGDVELKTKMFDVGLTSLHSSHFENDTRFCLLCKTGVGSDGLLLRLFLVDYKQAMVPALPAPRPFLFKQLLALRLVGTEM
>DECOY_tr|B4DEH5|B4DEH5_HUMAN
LLLRTVLFSQEATSRPASVLSLHTRNGLRLNLLSGNSLALPLSLEMPSKGYSRQEGLAKYVEQGNLVKVELTLKDTDLVLRSLNDEQSQVTLAATGTLRRTTFDVSRHLLCKHRTCVSAPSALSCTDVLEPM
>DECOY_tr|A0A2U3TZM3|A0A2U3TZM3_HUMAN
RMLSLNEFSVQPDPLMFGDTKLYYVLTSDSEVLALTFSMPLDPDGQKRLSKALLRERLNHSLSATLPTPVVTQLGEGELETGVLCLLQLEPLGVCNVEHWKSSEMLDLYVLFAVYVQTADGLDLEMMELKYPHTGMWADEPAWSPAGGGDGFRGVGGPGLGSCGPTPESDRGERE
>DECOY_tr|F2Z3L8|F2Z3L8_HUMAN
LQSLTVSAREPSHADTDHPSPAQSGGSRSPLTPQPRPKVDQLFLLVRNPGLELAPDLYTSLQLDSTLHGEHTDAAPAWLRDDSSWLVLPVQQEAAAAAAAAALSLFVPLWPRMWLAQARCPGRMRVATAMAAMM
>DECOY_tr|A0A0J9YWR7|A0A0J9YWR7_HUMAN
KLPLLTVKVKEVEADHHDVLRAKLQACEEGHLLFFLSGETFTPQVALHGEKLLCKNLNQFLTLRVLLLKEAVHSDYLSLFSSDVQRALLGETMAPNESLNLLKLLVQKVKLLQNEVNVSLNNLANLKAKELSQNSHNKLNAVLPLGGLRELLA
>DECOY_tr|K7EM56|K7EM56_HUMAN
LMLPRFSSHTAGLGRPGKHVKPYTLSFEGLYHGLMEKPLEVQNFKTGNYVGVMSGVMEPLLLMRDLHKTVVEKPEMPPAKKEKRARKLLLSHKRRQLRGNRRRLRQASYLKQ
>DECOY_tr|B4DM51|B4DM51_HUMAN
HYGNTFATALLPGALGHGFGSGPQPSAASLYNGVGSDQSAPGYLDAVPGPSNAGPFGGRPAPNSGSRGAAAVAAAAVPGYAAAPFGPFQYGYSPAFGPYRGGYTAVFNPYGLMGMGLMFADMTYPLRGRARGTGPPFMVKEPQKKACEVKMNNLEHFHLECKVEVVDENEFTVFGFRGRHNTKTDFMLMADEKVGFQEFYKQVDEVVTNASLGGVFKKLRTTVRMMLNCSYLVSQDGSGSWGHQLFLYQNVHYSTKNLKKVLYRGMM
>DECOY_tr|E9PPM8|E9PPM8_HUMAN
SMPLDHYAARYGTVHHYLRQELDSLLTSAGRLFLEKPLWEDGLEKEVLSLWALSKDARSLGGAKPFGKLNGKTWFFRDLRALMVLAVPFTANVTKGESTKTLFDSGEWQGTLVLRSNLVVDLETAGDEVARLLEERLKTLHTQGAPFGAAVSAVPLNCGAKALKAVADCRVAPYVCVAATTLKGDHMNLKALLDRELPKYKAYCRLQLNSSTDDGSLTTLDLFTVKALLWAAQWKKEVRRTAQLQERRALVAPHNVQKLSLWSLDLETRGNHASM
>DECOY_tr|A0A0G2JH66|A0A0G2JH66_HUMAN
DFKLLQRKVMLHHWRSLLFRSRRGFGFGRFLSQLALFATNFSTWLWLFFLLWMDGKRRVGLVSHRSLCGLYGQFLVGLLFLSSWWTLMLNGSVVSYAAAQSYSRGRNDSKKRSWMVAAVVAGTVVAGLVVLGAVLGVLPLTPQPSQERWLLLPQPLGEHQVHCTRYQEEGSPVVVAAKWQFTGDGARPTEVLETDQTQEEGRDQWTLTLEAPYFGLAWRCLTAEHDSLPHHAVHKAPPDRATQLKEGNELRRYLLELCEGELYRTFEEAYEEAEYRFQTLQAVTDAATWRSLDENLSLYKDGDYAHQHYRGLRLGDPGMDCGNMGQLTHSGAESQNRRYLLRNLARVDTQANKAAYGTTWEWYQPGEQEVWPREPERMPLAADSDRFLFQTDDVYEVALRYPERGGRPSVATSFRYLSHSGAWTDTLALAGSLLLLLRSPAM
>DECOY_tr|A0A6Q8PFQ2|A0A6Q8PFQ2_HUMAN
SWLLARCNPLFMSVLSALPNAVLSLTAALHYAVPGYSLCSYTQVSPLMGNTLANVFAVLTYLFALHAPCCPAKAEELYGQGQSSDVTGAPGLDNERERPLSHLTVQDNLLDEVSAEWRCPRQQLVFFAVLCCAMMLSLLLFFVLPSFHAPLRYSELHSLPAEMGPLASVLRAPVGQALDTRETPVPSPVSDSLETVNVCTTLGSGQALAVLAPLLGSLGEGVFFTTLYYTPRLSMFPLFTVSSTCDVLALFFTLVLFALSHHGDLVWSTMNWLFAFLLCTVTGVGLLTFLLPVESLCSRPFHHLLTVLLPGLNALQLVVTLYSPLYWGEPLEMVLLPLEVWLGNLTVWSGMGFVCVLLHMLFAM
>DECOY_tr|A0A669KAZ2|A0A669KAZ2_HUMAN
LVGQYSTRKQRFSTFGVLLLFLLCALVALALLGMSTYSGGWYLVLDQGELSSKHRVCSLGAAEGAVVDLTRALYWTEDANPLLDGPQTGQQEQERGMKWVWVKPPYFGSVHCVLLRLGPGPSPRGSLWKAKPVKKQLEKSGSELLGSVFQPCTGNLLWQVTRETKWDQNLVQLALNVWLPAEQTPEWSTGQFSLLKDGQFAVHFFNNSANGPHVECGASVQLELPYSRLLM
>DECOY_tr|A0A3B3ITK9|A0A3B3ITK9_HUMAN
ENGNLVLDYHQRSKKAPETYLLHLDSPHPATFPHHASELREPNEKEPLFLPFDVVWLFSFLTPRVDLVRGTELLDACERLKLGLLSCKANHEGATLLVVDEEQTEMRLLLERLQSEMLFNAVPSNWRNNANLFVPLLEQNFHDAAFRNLESLKRKDLKYAGEPLCLKAVTGHKPSLADQLFGLETRNFVDSLDLKLMGRFTDKPDTGYTALVEAFTMTPFPVVVPKDDNPWSYQLLGELLSQLGTQDVFSMELDLGPRKTFLTPTELDVFGHLNCLYREKMMVMQRSRLLNYQMX
>DECOY_tr|E5RJR7|E5RJR7_HUMAN
TQSGCLDRQTFLLATDYHEARDDSPPNHKQQWNCFRNLTLAANSTVEPKGQEDHLVLKLVVVLSVSRPSNLKHYRLAAVSFLTLLYKHLGSGHFEAMSQDAVLMTEVRYHSSVRKKRFLSGTGEWTVM
>DECOY_tr|I3L212|I3L212_HUMAN
TDPFLDEHFEVKRAPVHYGLPVLATDSLQLRVLVECSMVALARQPVLAARGLVSELVCQTVPSLAPQQPVVEYCYLRQEKGGALVLLGSDPDLLPVLCGLSTDLTLSALASSFRFDTWKLVREREMQNFGTSVLHEWTGMWARLSRDSNEHAQTSQSRAKPRTPDFRLLKQDSPVSRQPHSTVHPAATLRRRRGKHSAHRPPQLM
>DECOY_tr|A0A087WVL4|A0A087WVL4_HUMAN
KMTLNFEAPREDKYSLAPSLAVHNEFFTYNLPLSGNVSLCHLTLRHDTETQLVMLNLVPSTVPDVLTFSFRDSKYSCSTVQKAKCYPGSEHAETLSLNFLAPEKGGDQTGLHKRRTFLSYTLQLKSKNHSCFMSVNQKGMVKVKTSDLCPSPFENKTMAECDLVKRACTVSSFLSWFLRLNLHSKW
>DECOY_tr|H0YLC1|H0YLC1_HUMAN
KDLLAVFQNNEKLLLDGKVVNMKWENQKLSNLLVESRQNNVQNDKSRHFYDDTAKDVATMTLVLVLPVLTTFWTLSSLEPLLQLLLLCLFYANAX
>DECOY_tr|A0A5F9ZHA0|A0A5F9ZHA0_HUMAN
GRGAVAFLELGWASYRVSWGRGQSDLLSLQRKMPLLEEQALFRKGHVSPDYDGKYAQVAYSALLVSAEPPCYKLLELDKKQVQLFFLHQTLEQVLEEEANEPYKFALFHFTVPEKESVDHDLKKVDKMLWAVTKDLTYQLGFFWTRELGLRTCVLDFLKDKGKWMECNFEMEAD
>DECOY_tr|A0A494C0Q2|A0A494C0Q2_HUMAN
QRNLVSEDQNLLRKEQNDMQFSHRQKPDSNRNYYHNQLTYPLCQPNRKSDALKEWSDETKRKWLKQEEKRQGMYEAYTQRESLYAKYSTNVAKLVQEPQSLSVFASTDDLWSLQLNGFASFLQYLDSKTWKEPFTVHLVHRKDPQLDPGELNLYPLDMRVLFMKLNFFPELKLRSASVHKLPPSLFSGLYNAMSLFCLGTLYADYGAEHLQESATDYSPFGEASEKVPPNFPTKERKLELEALSTNNLLKDFPQTSAMKLDLTRLPFVCTTMKEFESLDAPLPCYFQHVTHMVDLLMNHGLVKLGSNALAHLRVSFGVADNLEEQKEAKHQQRRKREEEEDKVSLVLRYKKEETELTEVHLKGPKYWSLTQYLKRLQFGTCPELDLKNNEESQLLDEKLEVVQDLKKFQDEPLTVPKCSTNPSVYSLAGAGNAQRKSEDYQRELRQEEEQNLYPLGRNFKVNFDFGQSALFDLSSSQCVKSDFVPRSNFKPPFVYFNFKSTLKYSDTYDKYFTCLGFQFLLFDMSKKHKLQRYEEPTDFGNTLASVSPGDSLGSFEGDLAFFDAEELAQYKNLVHKSFNRSLLEM
>DECOY_tr|K7ESF8|K7ESF8_HUMAN
LTWVSKHRGQTQLKEMWKLEREELQSLMDKPFSQHGVSVLRNFNELMVRDYKRLQASDLLGLEEETFAVAVKDFTVAEQKFTM
>DECOY_tr|J3QRU3|J3QRU3_HUMAN
HCGQGQHEQGTKGVAGPPALRLLSPGYGHGFPSLFYLCCHRVNDQLKRNNLGSERDFYQEFQQDLYEAVKPWCETNNVADGFGPTDVLTRLRLVKGEELDVAKHTLEVTQMRLLEGAEKRLRDYLDTLFLSNVLTKSGLGSEGAVMLTFDFKKGVKRSHVQNPLTAFGVYKEDDM
>DECOY_tr|H7C2Y0|H7C2Y0_HUMAN
VHHGLAGGDGDGGQMQMQMQAQRMALMEQRRMLEAKEELLLQKDNMDENEKVMLMRTKLLFDNHEPNEVEVVGWPYRLRGKKVKGAELLQNSGVVSFPLSKALRLTQKEFDEDEDSEADPLHYKLLNHEELEDLRKKLRLREKELTLTDKAALVPVLNKVNHLKAMFAVDLKPLGHGFPSLFYFCCHV
>DECOY_tr|K7ENC4|K7ENC4_HUMAN
LKEVLLSKQEEEELATPDLELDYRLLSPWARSVFNGLLRPSRSRLVCQRTNYYQSLLARGRSGLRTSPMSALRLLTATSQTGERPWLTQQSSGTVREREQQLELGEQATCQSQEQLLQQFSDHVESEDYPSPGQGQDGPTEPVDLLFALPQAM
>DECOY_tr|F5H2D5|F5H2D5_HUMAN
QSNAEKLYSLEFLLNQNDLVQFRQVYKATQLHNPSAEMDLCLRPRSKRYLRTKVEAVSHKLELNVLGDVLKTSGEHLFTLKDLLLPVFPLVPKPKMSLVREYKSHRNCPDTLNEKRFFLKNKFGPKLTWERLRLSVAANDLGMVVAYFSLLDQNKQCLAAKLLKKQFLLRKAGPAECLLVETAVWHTVESRCQLLLELNATRRERGEGHFVYDVFELEHVRCFLEWHFATLHNAVDEPERVHLETDGPSVQLEEPLPVLAEYSRDTCAFLHSNLGLATFVCDETPQLLKVEGSSSVAVLLLSDREGAPEESYQKLETVSGLLDQVSASRLRSLTVYSHDPMYRVCFLEDSRGFARVTQLCSDRRLFRHFLKPVKQSPPQNEEPKLLEVTEVLQHRLTLDRELGQYLSEKDMLLLYLKDLLHGAGEEEQLLGQYTDLFHLLMALCAKRQGLGEPGEMGGRAVFYQHLEQLKFETPLFLSHTLVLDDLLLDLPFSEQSLPYGRPLMM
>DECOY_tr|F8VQZ7|F8VQZ7_HUMAN
YDDRSGVVKECTRPLLLTHEFQATYSKGLDCLPPYPDVLGLDCLKNLAMLKSGYERLDLRRWCFALTGFNENLVNLLKHRTPRLLPVHGVDFKNMYHSCEMDDHVVKGGTSGFTELAYVEGEERMTAEGKGVLPVKTHAGRLYQGLSHGNLRNLKPVQYKTGDLEVEYSEMVEQLAEGVDCRLVDLGAKCLGTNTAKDVKLTADLKYPNFTVTFACDLRLGSLHTGFDKLCLDDYQLVTTDGANPTYHAACNNLSCGTPFALGANLGNKELKRLSCDEKLECLELMTMGKPLWSMVKRYVRQHAEAAREFDNWLEESAQDLKKAEESTRTWAARTGDQTPPYECEQKGPFVGNPYLDCLPVSPPDTQKVPRKKKKKKKKKGGTAGDGDGDGDEDDERDKEDELARSELRQAVEDVSAGSKEDPEQEGASPKGKKKKRRKKKSAAEEATSAAGEREDDPDLDGNLHSGSAAVEEVGAM
>DECOY_tr|A6NFR9|A6NFR9_HUMAN
CCLHLELEESPSSGCSPCPTPGLFRKLPRQVRELTCMLERALLAFLEWDRVVLSNLSEEPAPYTELSKLSLGSTHCLLKDLAGMSMCRNGFYFTTLQSCHSLGPLLASLQSYHLQCGELLLTELSAAKLELLAGLPELSRLFLLVYSLNLKHLYGLSPYQSLKCMDEELLYGYTLELNELPNQLRCLLQELHGSFFTLKLKLLLQLHERLLFVSSKFTVRLGELENDSMSHHRCSFVKRLLKNMKELYRCKRLLRLPWSMRNLELQQLSNLYLKLLKRSLKHLPTLYNVKLSCCLHVLRRGQYVWQFLRYLCEDQPLKELCLDLFKVLPQHEGRMPCDEATRKQSMTEPFCSLAWAGPRWAWFNEDVRDLDLVQKLRRWRPKDQTLLMHLGELLKALTELHLKTMLSGLPLCTFPWAQVMVTLTQFRRRHFAEMFLPLYLRVPLEEMASLSLAQRDLLSQGALELRLPPAQLSM
>DECOY_tr|A0A096LNV6|A0A096LNV6_HUMAN
NRSRRLVEADTLDKLLLATTSFSPSRGKDAQVELSWLCRDGPTLNHLADLRSLSKNLWLEGTHSNLDFVNAPEAHTLX
>DECOY_tr|K7EQT1|K7EQT1_HUMAN
WSTPTSPGPWLAKCPRATSVSCHNKDNDNGGSALLQHDTSKWLGCVERQHGQRRLESQLPPRTLRDQLLRMRDSGSSLQEANWALAGRVATHGELMSKKLGAAADWLQVFKGHTGVAVLNRGESWGVSTVSDGEVSLDCRLTVQSTCASWLYVCTGLGVSLVNLSSWDVLNLYFDDQLEPADLKVFPKLSKRLTKRPPRSLKLQKSNSVPSLSYPSVDNGDDPSRKSTSLSYTFLKKGEPTSPQRRLDETQPDQKVELGAGLLEKNLLASYALGKDGNDSTAKDKRANQSPKSENENRLHFNVSWNAGRASPLRFDGKHSPSSVPSSAPTLRRTMETRVPMTNENQLVLRQLRRLEYDQDM
>DECOY_tr|Q5R345|Q5R345_HUMAN
PSPDFAANTFVGYTGLHSHPNLPKCGDKDRQRKRFLLALLTGGMLLGLTSAVAGGFYTLAEQLTLPGAQCTPVTTSWHGNEQCATQASGNLLQGELCHFSCLSGYSFNGWLNSCNMALKPNVHLESKCVRACAPTVATWQGSRPCSLTSDGLLTFGANCGFYCTTNFGFTGPHRHCYMTGQGPTTLAPCQVGPTPLSALKGCTPPTASRWGSTTCEVNNPGEKLFGNDCSFHCTSGVNFERGTDSCDLSGQEPAFLEPKCLAECMPPSDTRWGRSTCDRLEPGSLSYGEDCLFQCTKSYSSSGLPQVCTMTGNQPSLLPTCPLAQCEPPVSNWNGTALCQLVSAGVLLLGENCTFSCVSQRYFAGFPHSCNRVAENPVPLDQCQLAQCVPAPATWQGLNDRCVLDARGLMFGEARCFSCNTDYQFRALSPSCDMSGHVPSELPECSLAECTPLPASWHGSDLRCLMDLRGRVYGPQCEKFCSSGYAFATLPHVCDMTGESPAELHQCQVALCQPKPNTWLGSALCEKLSPGNVQYGDTCHFSCQSNFSFNGLPHSCNMLVHQPLELEGCREVYECEPGYFGPYCSCTYNGLTELCEGKQSCSMDQCSATYCLAKKKHLCHEDNKWGPASPKSLYLEVCDENRKNNNPENDAWNEAENTLKKATGVWTWKTNKRNLGLWYYSSYYPLKVNLYDLEKNNQLAVLDTRYNQCKRYSLNWSYKATSYHYTWAAVKEQNTLESLLASFCLLQSLGFVRVQRFQYLLALQCNAM
>DECOY_tr|F8WB00|F8WB00_HUMAN
FKSGHCKLDFGRERLDWGSEPYYPEPVYPRKLRQEELVESDATVAEAAFRVPFLCLRLFACRSPAPPPVEM
>DECOY_tr|A0A1B0GV01|A0A1B0GV01_HUMAN
SKSDSNKYHHLWCALDLKLCHLSPVWLNSSGTDFVVTFCQPPTGLGLEGYYQADMYKNLVEPLPGETVAPVAQSKYSVPKGALLDEVSGGVESM
>DECOY_tr|A0A2R8YER1|A0A2R8YER1_HUMAN
SASTATRLRSVMASWKGPETEMPEERTKEVEKAEKVEEGEPPEVVKVEDESAPAPAQTCELATEPATKSVKEEGELSEEKELSNEEKLLGDEAPPVPAPTNPQTDGPTSPTPKTPSPSGPQSKKMNEEVEALEPMSRWGNVHEFEQKKRVLLSMVGRLTLVHRGSQLREPVGDAFTEAGDAGPECLRHMFLSVYKAFKEEKSRGLRDVLWQTTFADQPPMGRYMLANLFKRARQANFGLVELNGGRVALLPPLKPKDDRNLKRGSRRPPAERSEDFDEDGEESAVSYDSQNDSQDDQWRDDEQSGDNYNVKRQRKLKGGLRNALDEQQQEYHRHLKLEWYDPDVSEEKQLLREEVEEEEGMEEREVVYQAKVFSSLYENMGQLETDETEDQRNDLRLELKADDYHLVSSDEGKENDGGGDTAEKDFLEETGKFLLDDLEKQSMSGKSLGTGRPVVLHTLMKKKMAVQTRLEEVSRATVRFYLMKKVNQGRLHRASFAQLDNHPNWDSDYLLVTDATALNLGLGGRATSLLFCFQQAGPANRFDLAERQMNGTLGGDRLEKYYGEHELFDELLDLKMTMQSFLLRVHGGKELKNLKMQLLLKLGSRALLASGDYMGNPKMPAEMAAVPFLYPHNCKKCLDMVVNLLSVQNGGRGANLAEFRNTLLKYYKKYQMPSLERVVLLEKTSPMKVDFNKARRLLMHPGLMDHKKLQLDKEALDAFEELFGELNHRFEPTLFNLLHFLEELNNQLPTGTLLKLHQLSYGNLRVFKFSQNKNRLHAEDVLLCAWDLSGLLAMDLTLLEYSTLLVHKFVSAKKERMSKKAGRGLANDEFSFENRELLRASKDDGVYTVVYMDPAWMEFREEWNLLTSLPASVLFPKGSHGKEYLSYLFVATQVKTGLGMEDALLTDTGQAWSRFLWNLGEMQYPHLTGGTADLYEPRQEKYVTPDVTPTEPRPEKRLKLKKVKKLGREPEGRGMLREHNWYSKQFLDYDQLEVDESEWSAQDYPLRDKWLLYHVHKKGDVSHNLRLHLMMWEKPLGRYYRFEEMEAKFPKDKRKRNKSEEDGGFDGSPPEDMDKRNQYRNFMVQCHLELQLESVWSCHWYSMGQKWVFFRQERGEPLKPPSPTNPDADPRPPVPTPSPPQGKLWLWKLQKVKGLAPCTRCPCLWEGNPLEPLPPNLCHLHYSSPCTDCCLLEGGKDCRVCFEMHHDDEEELDGGVEELLEEGESNDKEAEWQLGKEECHPCSKWGEPKAEMDPDLCVMHYRAPCTDCLLLEGGQQCVECYDQHDTEYGDVATVEEEKKKKKGTRTKKRLRSSRSSTSGDSVSYSNLSADDFDSEVDLDDDESSRKRKSSGFGGKLKLLPAKKVKPKKPDAPRVPSKGKRRPANPKGGKEKTKRALPVEVPPPPPAVETATVMSEVVAVAAAAAAAVSAGSSKGFPNNTSFREKWAGLVMMKSMAVKLPKALLANRPVFQSFKAYNTLRTYDEESFVHDLDEMGWDELLQASKSPKESDDDDDEEEEEKRKEKSKKSKKEPGKKKKKKLGPTYDSGESDRSLAVEEEEEVFEPGEGSSDGLKKERKQKSPKLPRDKKPKKKKKPKLPTETESLDEEPDEENEPHPPPLSNNLLADMDEEESGASCPSPSGLGSAM
>DECOY_tr|I3L3W3|I3L3W3_HUMAN
ASKTSKSTKLSGLDLRRGLTKSDSDQHGLLDEVWHLYNRLLPVTPLRLELPLDLSLGFDRELLTCTLRAVAEPKDFNLSRVGNLNLQVHKQFDPKYSALYAFDPKPKDRYRAHNMKSSLAM
>DECOY_tr|E9PJ47|E9PJ47_HUMAN
HPPWPALWTPQPSSPAMAAPASLAPLRHTEPYSPLVNMSAPGTFSKLAHNAVLCHECVNRVHEFCFLNTKRKVPKCCGLM
>DECOY_tr|H0Y3T6|H0Y3T6_HUMAN
XKDVWNDDLDQGQQNEVTGVPLSLFEPVSLKQDGDQDLRDVLKEVMRFLMRGSHEPHLFSLFEEETLLLDAPPSDAQYRWKDLNELVEQASLPAAQPRYRPCVGRALDLFRNSTSSEEDKVLEENRLLADAVKEESHKGSALKFKVYEDWSVHGDGDPDVRAFHKTSEEMAEQFHEAKELTMRWQMKEASKRLDTNVDKVSFLVMKRRLRRSPEADEDFGGLKDGLFVEQHFRGNLHGDMERL
>DECOY_tr|F8VXK5|F8VXK5_HUMAN
RMSNSYLQDMLCHCRLVWTTSSFPVKDAAGAPGQGAGASTATSNGCRG
>DECOY_tr|H3BR81|H3BR81_HUMAN
ASVYSSVGMALPEQPVRDSVTNGPSAQAAPASAVSTTVAPARMVSAYAGVRTGLFHQQAKACGQGELKVKPDLGQLWDRPSSRGCLEERTTPCSDPVVLGPAAQMGGRESTQVLGVTALLGCCPRLLPQSALLHKRPQTCFLGTWGPTCHCAGDEASCSAGNHCSCAHFCAPGWFGPPCAQSCKDGLWGPFCQCSGDLPSCTGNNACSCLQACDQGFYGGACVQNCLAGSFGPLCECLGSLHHCRPSSHVCLPCPQACGHGYFGPPCRLQCLPRGFGPACECSGDEPSCSGGNECSCSVSCNPGRWGPPCTSDRCLGTWGALCCCHGTVPDCGDAHSCDCHESCNLGFTGDPCPLECTDGLWGPTCSCSGDLPSCAAGNACTCSENCNLGWTGSPCPLTCDLGQWGKECTCSGDVPSCTGGNNCSCLSSCNPGYTGAACSVACVEGMFGPACTCGGTLSHCDAGNQCTCPLQCGDGYYGVPCSENCHHGSWGPQCTCAGTVPHCSLTNDADCPCPLTCGPGHLGEPCRLEQRCPKGYGPECECAGTTPSCQGGNHCDCHQSCQFGFSGFPCEEQRCDGM
>DECOY_tr|F8W1K5|F8W1K5_HUMAN
MSFFELLEDEYEEVLSECAKFLTGSLDSDRLLGQLDLESSEGRNGVRVVYKRNHTSPDLQEGYKERMDCLEELLETLHAERSAYPVEVVSQSGDPNRLFSRG
>DECOY_tr|A0A087WUA6|A0A087WUA6_HUMAN
GGPGELHPKPSWLWVRCPQLEAEMRGQGLAPGEGRGKLKLGKVTVAVASAHGCLEVLQRQGRFYDELLREELAAAEATSLFRHEEPAESPDPGAASSM
>DECOY_tr|H3BP85|H3BP85_HUMAN
SLKKWAKNAYKAYVTAYTGSGRLETLLFGDRLPPGWGPGAM
>DECOY_tr|E9PSD0|E9PSD0_HUMAN
KHMLNRRPTFKTGCEDRCYPLEGSHRRMHNLFECSQSFKAGCEDKCYKPEETHRLQKHVLNASRYFKTGCYSCYHKKPTLGKLQDKEVVLNASFLEGSRTNVNKKTRSHRKVHNNLYRSQEFSQECLDKCHRPQDPVRPSLRLLNGGSRESSEGNTLTVRAPRQEVGKLELSGEKSSLHDCAEVPESGQPDEEGFTEQSTLKEYERTTGLALSVLNGYTELMVRDYLRGQAPGREGLWRESLYVAVDEFTVEAQPPASLFLAAM
>DECOY_tr|C9K0M5|C9K0M5_HUMAN
SLVPSPVPSPTSPLEPPQEESALALSLGSAALTKPPGVSAPPEKQQRDSTPALNPGLTVPPRSPGASAPMVLGLSTPALVSGTTAPPKPPGASASMVLQGVSTPALSSRSHATAKTQGEPTCLPALLRPPSALARLPGESSASM
>DECOY_tr|A0A0A0MR03|A0A0A0MR03_HUMAN
MLDNLEAELKAAMEDAESSSGEDENSSRESSESAADEENKRKLHRGPRGGAAGRSESSAPAGLRTRRETGKRPPQPEEEQEERRKPESDSDDSGEGLLDDVKEDMSELDKECLTYLPMTESMSPRKRRQSPGPQEGDQADPLEEGFMQPQPPPVRAFSSPERQLPLSSSPAPPRGAGRTLKLGTNSDYRLVEPGPQKAPLVPMPHFLATPPVGREDPFAAPSNREQKATHDRDLPFLQEEKVDRWELCSWLWDPNVVHLHGCEQAQLKVETGRAAALLHTRADPADPSLVRLTLKLAGLATAHYHREKTELPFNTPHLGSFLLAVDALKVKSLEPVKRLLDPAEELKENLRYDKYAYYDTHRVVLLEELYLLHDDEDTDEEEEEEMSQDLSEGATVGSLESNQSETEAKREDACGNGLGCLGRDEGEEQGGLEPKEDPAHAGPEAEGPLSPAARPGPELSSGQALAGAGEPAKAKPRQRKGGESEGDSASSSKSTGESESSSESDSSLDFDLDTGTAGQARPQGPARVGGQACSGQPEPAGALEQSSTPAQAPPWLRDEDKPGRPPSRDPTAAESGNLREAKPELGNSPEVGPAQTVGEPRDVPPSPESVETRGSHNKKRVTQSRESGPPANMDGTGQFYVKKYVTLLNPAKFWDVREDDLLCVMSDGCPFLRNLNGKTSFPDLCERDSLRLHSFKKLEPDLFGALTHAYRLSGFTFVHLEYKLAKLELFKDCHRPRLTHLMPERGGLQFHFLKGNSMQQCHQETTHLLTQDLDVMLVKRLRNHRQLDQREGLQEAQESSVMLEPVSHVMSVTATSLPVQKQGKNSQLQTLDQGCEACLKGM
>DECOY_tr|B0QY70|B0QY70_HUMAN
AMVAARSAFGQLAEKCRGLADLERLMAANREAKLDVREELEKSKQQLEKEQCRKVRVCSAAYRGKNLRRRTKQRLTVEEASLRGLRHNLREVSLGMLAEDSLHPTNESLRKEKLLKASSLPDVRS
>DECOY_tr|K7ELW4|K7ELW4_HUMAN
MLSLLTFDQFAASFNVTSSPSMGSSFQSDSTCLKGGMSVLNGYNELMVRDYLRDQVPDLCDWEEQSFDLSVDSFMVSGEKA
>DECOY_tr|H0Y7D7|H0Y7D7_HUMAN
WPRCPGPRPTTASPQSCCTTGESLSLMFHKTGDTLQMWSHQRSVTQTALYNCSAWLLKGQPDLPNSPSRQLQLHRSGHSLRSSPSTDLSRQEQRAQPKRRLRGQRHQVWGSLEDARLLSERTNFRHCDSSLFLQDLRDLLLKEAGGPFATLNSFSPQDTPSPQPKEPGQSSGQLPEVGQVPEQESFGLLRRHPQPEKGNRMPSLPASPPESLSVPGFNFALFLLFVMLCVKRVNGSGKLLESNEALLAERRRANLLARRELQQNDALVAQRLAELGQLYKKKRRESQCASREKNLRMQRKQLKLADVEPPCSNGPMPAPVLKRSERPPLSPAPGEPQRVLAGQLLVVPSVPPPQVLSQLLVTTSPPVRASPMPVTTLVVKPPQLPKRPTPLKAGSSGDLSPGMSLQVAGLSPAPVDWLLCGSPSLSEKTVELVEEGLFAQSSSDASLLSAESNVSSCPSVPEKLTQVDSSDDSTPLVNLQVTEFSSTPDDGLLCLPPALSEKTVHLVEGVGLAESSPETSRLSSESSLSSSSCPSSPEKSVQLDPFLPLLEWPPESPSVDMGVDLSSGDFPVDQEPRCFLQTQEEAVEDLGSYLTSNQLGWDEPSLLNDTFRFTPDALESLLMLEAM
>DECOY_tr|I3L119|I3L119_HUMAN
RSSGPGGPEVGGRRSGGVLYRFTQSSFLQPRDGSPGAEGLAGLHGFTREMVRDYLRAQARPLCEWEERP
>DECOY_tr|A0A087WWJ5|A0A087WWJ5_HUMAN
KSEANKETQTADNPVKTVEAPAKPTETEQCEKPAEVPKGEPETLPTTENPETKHGGDHNPRTEEERTVEVLPKESEKDSFAKAGEEMKDKGAGPGKAGCLNVALCMFLGKCNLFYCTLDVVVLLLVFLVLLLGVLAGTSLGSTPSGNAPLATPQASRTFVFHAKAKSGQQNEAVVYVEYEANWDLKSLMVHDSGSPRLLEKPWESSLRARYVLYRHLPSGGDDKQLLNKVLSNGDEGMQGEKLPASPEKGDPPSLPVPTSSSASAPPPPSHVPQKTFESAASLEGLKGGNLAARLVAYTTEKPLGVLTVLGEMSAKEADYKWSHWVEEGVRAWEKAKYLLPVGGTAEPEDFQVQATSSYPEVQDLSPSSPTX
>DECOY_tr|H0YD01|H0YD01_HUMAN
NGQRHPCAQVRAPGWMSSX
>DECOY_tr|A0A6E1YH78|A0A6E1YH78_HUMAN
HETLSLQLRLQLDEEEQQRRGREEEQRESSLELARLLQEEFSPPGPAPPRTPPSGPRGPETSLQLSEQLRAELQLQEEYVTAQEAETGAELLSQQLAFQLLDDDERDEPLRNEMGLVSYGNPVEFVTPDVECPFPNGSAAVAX
>DECOY_tr|A0A2R8Y5Y1|A0A2R8Y5Y1_HUMAN
LCTELDMFPFHKVCEDVLVSNHAAYVCQNSNSREHKNMDDYLSQKTTMELDEHRVHQSDLTDLEKSSLHYVLGAGFSDGVVNVSRTRMDLLWDVAVLLSLDETPLGVATLLLLMTVLGASPLSAAGVSALTATLSVTVLQGGDLVVGNMQALFLAAVAEYLATGDMNLTAGVPLVRFTRKVDLGLNEELRCFTVPLTGASSATGLATLWAQFLGAFFSFPKRNTVVFYLLPLFLGGHLLLGLLVTVMYMGLRQAVVELKLDLAKLGCLLCALGLPSYWMLMLVKLMVLENLLNFFDVMKLAQDGKMGMALGFALFFGLLGLVNMGKDLEFKKGLVKMTEEPVETVTENLLSVVASTANAEEDPPPAVLKKVTVTQLQQFCAQVLNEPFLRNLLDLFADLSSVEDKKNGPGLKKQKLPNGPHLALVLLVGLVAALLTTSMYYVMRATGRLGSKAADLGSLGTLLSSLLLPLLLKMLRMMLLDGPFALLMVVDPHLPSARLLLGGCVAGLLVGFVTLTLLLKNGKLDCRLLGLRHKHPEESGLHSDHRMVEVKQPMNNASVM
>DECOY_tr|A0A6Q8PGB5|A0A6Q8PGB5_HUMAN
KNVDGRLLQAFSTALQLAEQLCGVKNGTAQASVKDGGKGGDMLGSVQQVWESKALRGNAANQPVQCLCTKLGAENDVTFLMASTQPSHKMFKLLAENLKAASAGSEMELLVLPQNPNSDLFKQKTELRKVQVDKASRADLDDMKKVLKSLTRELEKDQWQPLVATALAEGLDALREQVKDNPATQKAKVAEMVSLKKSECLKRALKAQAEAGTVAVRRLLKGALAEETVLVFAGAHSSRNLHTGGCFEVSTLSGAPGSPDDLLESVPVGLSVRVVPDPYTEDFVRALGQLKAAAALPCDQTYVKAAAELMENALEEKKALQQTSMAKGATFDRFRLDPAVLSKGQDAEGLVRSLAFNLLHTATHNSMLRRRPPEDLFLWVQDGKVLDGYLTGLHLVYGRGVQAKNVTFEKTDESSDDKVVLYGEDYLQGGQEAYFCKTDLVVGCEQGTSVEEVFKMRRELAMVTAVTNEFVYSGSSDLHYNKYPSDDTVELRGRALEELAYLDLMLLDEGGAKGGQKQLASKRLEEEFGDMDVVLKGEEALLGTLDVPFGYTDYLLWATDGPLKTSDGLSQKRLDLRRLRGSLKTLFQVEEENLLKDVMDPKKDLEPFADGLSQVVVDVLTAFFRGSANKHELARYVRRALRRLLVRYYSAFVVGQTTLGAVMLWHWLSPGLTTLWCGTPWTLGMPRMLVKLGLTHDPVQRANYQLFVLNWLELVNPDDQNVLHAARDGGRLDYHLESCPGCPGTDGMEWFNKDMNGPLKLTDDLGLNQWLKQCELDAELGAAEDGGFYTVYRLELPLGFEQTLLELAKMCLAKEFYDGFSWSGLMEFFTHHYVKDGVDDLDNKHGGRALKCQTNARASKLAMPHSPDLTNLFLKPFQNMGANAFLLTPDDLPLTASSHVYTHERKNFFDLRFRQLESATLTSDM
>DECOY_tr|H0YC09|H0YC09_HUMAN
RXFEQFLSPQLSNVYQFAKNFFVLMTSYVVQKNKYAHAESDFNNMRYRC
>DECOY_tr|B1AHH1|B1AHH1_HUMAN
NMLKPWSPQRHGWQCLFPPQYPVPKDQTRSQSRSWAPLSQPLANSSCSQTWTTWFAWCSLLSQLQLTLVALLWPSLNQLPSLQAQVQQLPRARLLAASEASGAVRPVENKGAEAEEEAVLADMGRLRQLEQNEVVLGHKTRELLQNELLKLQNEEELDVVQQELESRMKKRARDATQAARVKNKRLMDSNLPQVVRRLGCLLLAQFVPRAM
>DECOY_tr|A0A0C4DH09|A0A0C4DH09_HUMAN
NLVLKRHQGRLGRLSSGSTACAQALQAPNYFPMAGSPPGGAAPLDGPAQNFHQSVRESLSSMSSRCSLEGGQSGERPSSPLESGPLSAASSLKVPEPAPEPNALRAGGAPAREGTGDPLQPEEADPTPVFLNSPLPLPALPAVFDAPALAPERSQTGSPNLVDVRYRTAGARRASYMNVPAGPPGPLAPPAAQVKTPMSTPPPPPKKAEEEPENLNVWQKKNEDWVLKSKNDDPLYAEKKKLGTPRWFFWSEKKGPKETKKEAAQGRKPTEPAPSLSLPPQTPGSDRADWGPPAESDPVRTSPTLNAKFGDFNEESLESLSNGVPAEQPVLGPDPRSAEQLLRRHEQLPPVGPPLGPGSPELFGLAPGPTVCGPGPELPGPPLPVPFMPRVAPSALPGDPLTQPASPLRLVSPSSHEPSPAPVALLPNALGLAGPQSLGRPDLQEMESSPTGPCQQPLAGDQHWVGAGKELRQEVQQLHVLWTPAALSEEEKPKELQPDFRLLQSAMQVLQSLLVPSYLHPQTLLKSALAECYHFAQTALGMEARLCSYLKFFVQFSPLPCTEAGLSQAYEYAERTQLAENTAKFLFPLSHNSGLLVKLTKKTTYVGFGAQAMLYCFHAADLLRGSALTDGMTAMRTSEVDMNNNLNSLVMALHRPWDGKWEDGCCTSAAPRMGSMLQYVTQLPDNLPLSNARFTMRVAHRTSDKMSALLLAHGWLGKNMASELAKKRDGYLLLRERFETREELSSAAAAP
>DECOY_tr|H7C269|H7C269_HUMAN
MSEGGGGLHDVSLFANLPSPSSLRGPDSSSPPGWLSTSYHPTGWLSTGHLDGCNTGSLGAGNWHNLDRTSSFSHSCDLSGRLSQSSGLSQWGPSPTLSQSQAFRFSLEEESAFEALLTTNGLVCMHLKSQKEAVVKESSRYVLANGHPLNLHFTLLPGHQMCLRTLTSGDLQPTLKNLVLWNTRLGSSSEGWSSGPTRYADSNGWGGGRLLPSNDWTSLPKPQGTLGPPRPSPATLKNPPLPKVWLEHALSTNTVSGPSWTKSLSDRNASTSQATSSLPVNYNSRALSSWASTSPLTTNLSSSSGSRNRDLHDVREVTNLSLNNLVSGPTVYPDTEPDLNPYKGWPEGRPFEPPWNVSSSGNPKSRAPWGDGLSGPPSAPSTSSNMFDYPVFPSEERLFGSSLAGKHSSNQDLSTNVSLSDVTTKRWRSPQLKELSNMDMNVNLNSNLGLPFNSFANLPSPKGQLEPTTHPMVNDLFKSMAPQHLPQQQSPPTQKQVLLNPDLRQSQQMMQQQVSLRPGQQDQQRPNGSPVRQQSSRAQQQALRLQLQSLQSLQNLQSLQNLMAVQQPGFLPNLGGNNPAKYLLSVPVQPSLLPPPVQRALNPQSSSLPQAPPQQMRGPQAATNGVGFMSPNGKNDFYPRNEMSSKQESLRPSGPKGGVRTNYDGLNLSKHLEDRKMDQLMGGSLDKMNSQVNEEPSRDSFSLNSFKQVFPNLWAEEKQNGKGMMRGRRRKKEGSLKGSSKKMTYPPWNLSSNLEQSSNSNWMGLEVDEEEEWGTRPNGPLPMDDGCWGDQMKSPGSGSSAKENSLASAPTLLQHVQAQQDRSSNGNPVKNNWMNVKNYNKYSPDGWASTGDDLEKRRMLSEPSPEEWGTPEEKEAPAPLPGGLWGTGPKPGTAPPLGWSGVLDQQ
>DECOY_tr|A0A096LP94|A0A096LP94_HUMAN
PLYPQSFGDVLLVHLTATARSPPEGNKDVLVVRLKHAARELDSRLARTVEGNHAWMSFLGPETKALLQYSLWANQGSDGDVAVKVTVLYGPEARAPVLETCPASGNQLPYLVFPSNDNADLVLRVVLAESSLAPSRGDTAGRVFEFAQLAEYDLRSLAFLHGNDANLSVLSARLLHPNQPPLLSYTVQANTGSRDDTASVSGLHLAPSNNREVFLTYSTQTFAPANDNVDSVLVTLNHEKTRLPTGM
>DECOY_tr|H3BR66|H3BR66_HUMAN
EHPCFGKYGKDEFNYTTSCWLFGDRSGTDTCSNYKEGNFLFPKFCYEGDANGKYRVVVQGEGLTWLEDDDFHSDGGVGTGPAFAHALLGKDGDFPYGDGHERWGFNLMLDAEGDHRLSRFLPTVDSWVQFRAAFADDVTEPDLDPTYGLRLYTLQKNDKWKRPPFFNYNAVDPNGRCKRPMTELTNQDLDGTQPLGFKFQM
>DECOY_tr|E5RGV1|E5RGV1_HUMAN
LPMFVLLWFHSRGERLDCVLVEFMLLLLHLGVALLMKAFEVCTEGERAPNFDQFLRGLNM
>DECOY_tr|A0A087X0Y2|A0A087X0Y2_HUMAN
SSSSLSLALTFQDYVQLLDEKMYQELVVFNELKSSKRTACDHCHVLYKTQTNSENTVFLLNFVEVECLSCYHAPEDNRTGHWLVKEGAAVLARELTQYKQLKLLLCKYLMEFKLPDSKVLRNAMNWSLHVMPVPKSVKSKLNWEREYVAKLYQCATLPGVNWALNNCWGVAQVWHVTGANLWVLDGRPQLRFYVPVNAEYLDELNPWWSSMLFNLNKNECFDNLVGWYDEPVVFWECDGPGLNLNVSCFNNNEQHGPRTGSPKVMYLQVTNMGLLTHGVHTLLNGASVRVAFAPKLELTHQLKLKKWNDSLDLNTGKFLKTFPKRRRGGSNESSTSENDSHKDHQRKTENERELSEQFSSAQYQAKYALTTHRSNSERCWKKLTGTPDWNEDAPQLLQRTVEVMHENNAEVLKTTSFLGLDKLLAGALRGLVTVPKNPNTCFQHLPPFFARKDNELYLSPTPPNKLKDPLPPYPSTPRPPPPKCDLLLCSNSLGKNGPRNCKALVETSSPCLSVSMSPLLQSTRSHSALPLDKVTSSQKSGLGEGNVTHLGSHPSNLSTVSNLRSETQKSPSPTATSLASSPSSAVSHDKTTHVAPHLNNKVDCTGTGVNGNKAGLLLASLQPNDALLLNPSDGHNPSSVADALLQHVHNSLKGVDACGNSTDGTRHSTEPVLRSKNSKPSKETFMLGQQGGSTATHCSLHSDADGQPVSNSPLTLHENKKALGTSTAQHYQASGTSFLPQEENPGSLCSSQKSHLGQASNSLKRQWPEETSSNLDTHNHPLTHTNQQLYPVNGNSESGALCNSGLLLTDTSGLKLSTGCPLCGASFAGSSLKLEVCARPVGPQSVSSRVTLAGHPRQNSVSNTPLSSDTLAGNHLGTRVVTAQKERHMQQMLVFQSELQELQKHQAPNLNRDNRALQELHQKLQPTLCLSYVQQVPHHSLSQGGNWNDSGKSSNPTRKKKTAPSSLGEVQSSTLMHLSLSQQLLPTQSHNLVHETNPDHRAYAQLKFRLAALTSTNSRKCRSAANLYKCLADQPQNCSEYLTGLDMWAAAHGHDLQVACLYAQLADMPQNQQQYLVGLSCWTDASAEKSLSDRQYSLFADQKVGLSSYRCGLFYWSQGSNPDAELKSQLYQLAYSKETKADGVLDMNHHMWGLQQLVTKAVQAPLNETQLLQEYAKSAHEKRYQTEYLHALHFQLEANSLTCPNCDLLALQFKHLSKSYDTNKVFMLGRLLHLKERACFSPDVYLVDQFKALAWHFANYYFYVLGLGYLFAAKNWYDAQLSYRYQYASLKASYDELLLNFHGLQCFFDSEKVGEKALLLSEYRCVKAGLLKTRTAGDEHRLVFGFRLSDMGGLAREEEVTLSVSEEESRESKAGEAKKMAEDGFAVAATTLSVACKSM
>DECOY_tr|A0A1W2PPB5|A0A1W2PPB5_HUMAN
ENQMATSMPNVTPSVKSRNEWLMMLEARMEEACQATRLAEADQDWCDELTKELRSVALSNKEWAEPKFRPKQRESVLVQMDEFTPHNGVETQFAMQYEPVSEGPFLDTRCMFLEWYLLGLAYMDVKQLASECRDLNVAGELVEPAMRYLTGVESLAANDEEGRPVRLNGTRLMSLGFDSLVCTGDKNVLVRSLNNRDHSLAKPYHDRGPLETHLYALRGTVSHARLCSSVWDSTHLSLKYCLSGNPYYEMVLLYERMGDATRVEDGVLRFALNDHEMLPRVYLKNENLFNRQNAFSFKVVAVRPEDLSKGYVAGRYRGGLLELKLLNDLDLSPESAAAEMMNMSHLGKRQDGTLRMYGFCLAVLLVALVSVSALALLLTERDNFSHPPSLPTTDPPPFNETFNVNCLDTSCCCRFYTGNQLSPPTTTVVCEEYHCEQPDGLHSWRKCGKQVLNLDKGKSEWLGYCTSKGSCLLTGNEHSRLSEGLGLDQQYPKDFACRLEQNQSA
>DECOY_tr|A8MVE2|A8MVE2_HUMAN
HLALTAYLSPVAPSPGEQSPPPETARRELTLSHLQAYTVDQPAESAAAETDMRQDEEARQKDTDLFEGSLPSPPSAMRRERPSKHVEAYTVAQPDEDHPRSTDMEVGDEPQTKHVAAYLNEEQADAAPSRSWQLRGDTPEPGVAGAPHQFDKRAQTSTWKHGRRQRHLLLFLLLLLLLLLLVAVLLGLVVGLRHGLGSQPDSGTPTLPQDEPGASVVLELPDSPHTLLYKPSSQSGYRCYTGAHASTVPGMPFEAQKYQSQYTRSRLWPDDAAGKETLLFTQMWGQSQCLLTVNEGSAVTPGPQVSLSRVDYFQGALLLDLPDSPASWESSLNHAGYRCYQGGYRSSVPGLTFNAQSLGAQPQAGALQLFRDEGKVDYLRFNYGADSGCQLTLTEEPAVLPGPQVSLSKKPSVGLVLLELLDSPLSWEYPSNSDYAYRCYWRRWSPSVPGVSFLRASSRGAHPQSNLCQPHEDEGKECLLFGDFAVQSDCQLTVNGGSNVVPSPQASLTKPLYAGTVVLELPDSSERSGATDSGYYRCRYGTHEWTLSPLPFQKKGVLEQPRLTLWPAKKTREYRLYEQTEQGGQRCLTVPSGQTLVSGPEAWLTKPPLHGAQVHRTPGLSLGLCLLVTLLPTM
>DECOY_tr|A0A087WV34|A0A087WV34_HUMAN
NLSQYESKKYHHLLLVLGGGLLMLGPAGLAVAMLGLVLPSLGDVPPFGVGLLMSWSLYHQDWYGPGTSAGFTLNFACFNNQSGFFRAVLPSQPLSYALAPHLPSAQCPLASREGGKPQSYAVRPWQAFGSPLSGWLLQDLQFVAPAYEDDLSHQEQMSPCDPGQGLTAVELGFLRSNRGPSAGLLAVELQCTDATHLRLPPQARPSRSSFAQRVFALSGNAFRTTPDNMPHGQFTASLTAPDLSDTLNNWSFDALSYPPYRPGLKPAATDSVNTSDFELLRQKTEGLLGFPAAFLLLTWLLLPSPACHGWGWTCEVSRGM
>DECOY_tr|A0A6Q8PGF5|A0A6Q8PGF5_HUMAN
SAACHNETWSVSASCLDLCKAPQRRAPFAKVPDL
>DECOY_tr|E9PJM4|E9PJM4_HUMAN
MCVTKSGVDTPGVVMRVPRGEEKEEARRQMQELATHTNLYLLMPTKDSVYAVERTGSLQVSCGHWTFVAKVAGADFTKKFRNTLETGFLEAMGTLLELQVSQSAEVERFLETREELEKFTTKKPDDNAEERG
>DECOY_tr|E9PQR6|E9PQR6_HUMAN
LSMQRACFKTSDLLDVTSGYNTDYLYNEKDWTNMLSPETQEKTVLVNHTSQFLDSSCQGNKWLHQLNSYLLQGATGARATFEQLSMSCLHEGNLDFEQFPLCNADLQNTDLLHQLWEWVQKYTWYQPHLEHWQGGFFGSSVNCTSYSDTWAPPQHLLNNGPNLNMVGGGELLM
>DECOY_tr|A0A2R8Y440|A0A2R8Y440_HUMAN
DEESGSGRSDEEQEEESDDDSVVKPRASRGSRRRPGKGRLDQKAKREGKLKLKVVRSSESESGEEEGEEEEESEEGESDDKEEKLRQVSTFVSQLVLSDEYLLSGELNFTQANQCLLMVKDELDNLRSKYHRNRLKEKKFDVLKRPLLEYYEPLKRESPLQLFVESLRGSQSKDKYLVADVKKLKKMTLNPPNPSKALEPRPRKKGKKDQSEKDRDRSTSTTPTSSGADSRKRKRDSKKSRQVEEELEELTGEELKALKTLWKQETLSDSYDVKRERHSRGGFKMEEEEECTRLEVEADKDLLWSPLEDEEMRLKRKPPRNAERRRLDDERMMFLDFEEERHALMQNVTEDDPVEDEEEDQEEHELLAQLFRRAEHSSKSQDFMGAQLKVQDVNKLKYAAALKLEEVSNVTCRLLRVVENQQGRLHRADQAQLDQHPNWDSDFLLVTDASQLNLGLGGRATSLLFLFYESGPENFKTLLMRGDEKATTGDRLLKYFRGYAFYDEMLTMLSTMQCFLLKVHNTRAKLPLRLDLLEKFGSRAYLDLGQVLGGTFGLHESFSEELHQFMYPHNCKRLLQMLTNMLKTTGKGKKGKDESGDTLLVKGAQMRHYLRVQLASMDKCLVYEKVEPLQAEVKKERRLLLFRPLKVHRRLLLLLTEEENLDKVEGTMAFPANFWQEFTSCKSFLTPLLFNLLAWLEPKLNQLPTGTLLRRLPAVYHTNLVQTKLCHHKNRMHGEDVLMKYRWKLALLKHKDLLYEYTTLLVNKFGRSLQPVFRRAAAPSKGYSKVVVSPAKWDFEYAWNSLTSLPVLLLFPGNRKLHEMLYTLLALTQLKTGLGMEDALLGNLNNNYLSVLWELKLQGYKQLVGNVMLASKQDRVETVAHAVAYYSQLRGALAQSVGYEDDVDKQANELLRHADVESVDDSDPDPKKKLEEVPLTPPQAAQPQEEEEEEEEEESGSEESDRSPAVEYGPNMELWAELQGKAPADTGTLKLGSEVHLKVVPLDSMQSTEDLPEGDPGLAPTQGEANEKKKKKKKKAKEAVQAKAHRQVLETLNAVYEDTQQLLYARKLKKLDDQKRLYGEEDEAMRRLRMKEERLENKKEQREETNAHYTAVKATKLQKLGTVRSHYKEFKDAHQLLSNLYEQKHRRKRQEQEKLQKQEKLETRLARELSRKQRKSYKAANLATELATRRDX
>DECOY_tr|A0A0C4DG73|A0A0C4DG73_HUMAN
EERSSQEVLLAVLALKMELAARPKYEEALSLLDEEEEEEEGEEESLVEVQPNEPKGTGMYFHVMTSLAQLSLLFQSEEEGKMAFEYLFAFYETLKHSHKPVGHEMLLLLRTVRFTVCRSGGLDEVSTDMDDSGDEMGPQLYLHAHVRPRLQLVHLCRLQFMRQVLQNPKCLLLQMPWWDDDARMDLFWECAAQSNNFKQTLLELWQLMTKPKESHLFTELVFSTSKLATMLSVKAPDPLTSPLCSCLQWMFGFYTHEFLKNDQLFQMNDHWLWELLESSVDKFYREGNEEEPERKMYFLMYASHKTEFSFDMKFDTVSDYKTTTMEGGFCESALQASDFKPVEADNFLYKWNKNYAHPNVLRDLFSYYHGGDATGTHVTVGLLDYEYSESKDSHDSVKEFGKREEKSGMLFDETYPTMDRLLPFSFHTNKVKEMMTVMNFTRYMTNFSLRLPKKLFCRKAERAKKVGCHSCTYMNDGELTKDLTVEDLSEYLKNMDAVQRCVTYFEEATQSVHECDLSVVNNTLVGGFLKSVTKNLEPSMEEKLTLLDTFFETMKDQEGTNLPKQDMTYKTCFRPPNYKACESEMLYTFKMQLELLTKTKHMDESKYATFVARQAEPLMYLQQLTSALYCTAGLNTLGVRFCERAVDEHPWYDKWYPAHSQMHQAMVWNHLRLYNEVSKGVMEVLLDYAARSSAHKSKCPQRQKDLSPLLFLLNFLRDLFEQGRESKFFPKPKHVVSTARLLLGTLGDDEVNGDQHDLLRERSLCDALRHALADLDLLTTQSAKDLHLNDVKLCLLWFYKECGKPLLPRE
>DECOY_tr|K7EJW2|K7EJW2_HUMAN
TSLQHALSVLNSYNELMVRDYLRDQASDLCEWEEQSFDLAVRDFMVKRLAM
>DECOY_tr|C9J1J1|C9J1J1_HUMAN
LWLDLNLDLPLLGRSPSGLELVLSVLRNLNELMVKEYLRNQELSRKLWEAETFLVAVDEFTVPGLRYKPEEWPWASKDAPLAEATWGLLQREPAWM
>DECOY_tr|H3BTL3|H3BTL3_HUMAN
NALVGDPLQSPRDLMSNLLKSSPPTEEHEQLRFELLRLAMLSPAYDVENALDLLVPAAGKNVVGNLRYPRFKQKRLLSRQTPPVSVLCQALEDYQKATLLM
>DECOY_tr|F5GY10|F5GY10_HUMAN
MHGMPNTTESLGPHTGPLTTPPEASVASKVEERRKCLEAKAPNLRNREVQQELSLLVAVAQHLLLKLTQKPEKSLHLQCRMGLKEFAENLRDRVRLREANNARRMKEREEKLQEPNLDEDENTSSRTRGSSKVLKDQSSEDDKSMDDSSPPEHLNEKDKENEKTLETTVVTGSQSQLGRGYNEQKTHNLDTSSTTVTSSLVSHNGNLSVSDREHTGVMSARSSSAVLSSGGYNSNLSGLPANHSPGLLSHLDSHGAPLSTSPGVAHRNLVHLADDRLDRLDERMSQECVKDLFSMADQLHEHLQQERVKNLSHLSNEYSPSSPAQGGRPPWQSTGTLPSPSGVPTSPNSPFSSSTHDPSYLSALKAGLADGTQSSGAANRGTGLLSDSGNLPPTHSAAVYPSSSTSRGHFSSMPPLSTNLDTPSVSHPPYSRLDHSHLNGYSSSQSMHSTSTGLLGGFGPQSMGNSSSWLDSSNHTGDQMFFTSAFMSTPKPPSPYSPSRENFDDSNPSPAYVKTGNYYYMLSNSGMGPVPYACYM
>DECOY_tr|C9IZU7|C9IZU7_HUMAN
LGRSGDMEKPKEGEEDTNSVCRCNWPDSSLRKKDEGSHCFFRLCLGQQRCMTLRNLGLPVDGSNTQVLCFLVAFLFFKVM
>DECOY_tr|C9J5A5|C9J5A5_HUMAN
MFGSPKRPDYACYNYLKCEGYNAGLAQEHSCSSLESSPSHLRKEKLTPPPAHLVLNDSQFDPVFQEDDPVQAEALWAEQLQSLDQFLEESDHALDTDLKRKRFDLVRPRGCEERSKSGPVMFPVQQDYFGKD
>DECOY_tr|H0YD12|H0YD12_HUMAN
HPSTELGGGLRSELTVKSADLKEAFLHVAQLLDGCSQPDLFRRTTPKVFHFYLEEEDHADGGKGGYSCRRPWLALVSMVSGLVLLASLTVVTVVLAPSQRDSGSAAEGLTQVELSPNFSQAEWSPGPSARALQFVRYTAKPLNTVTVTPAGKTVMSYTQESQKGEYRYLEYETDNAGPAGAPLPREWSLSVSQPERVRRDLEDEEWPAGPGTSVTVQA
>DECOY_tr|F8VY02|F8VY02_HUMAN
LEKEEAKKGQFATLLNLKQESLKKEGDSKMKNELRLARLTMESAPFDEGQDLKLGMKLLYQEAKKWQTKEVSSLNDQGKQLLARQAEVGSRALFEGALADYVPLCGPMGLYVGQKGLRWQLAGKVVAGTYPVPNEFDGRDFLYFVPYSKEDKLKYESLEM
>DECOY_tr|B8ZZ39|B8ZZ39_HUMAN
ENTLEASTLKNDPGSLYPLLFPESRPMMSFFGFLCLLVTPYLWSSSLSRTYCDM
>DECOY_tr|K7EQW1|K7EQW1_HUMAN
EPPQPLLLAQVPSDSGATRLRSAVASWGEPALLTFVPDEAPARGVDELLQEVTPPARPTPLLRKKVKASGM
>DECOY_tr|A0A2R8YEM2|A0A2R8YEM2_HUMAN
HYTHKVSQHWKLALEEKHKKSSVYDDDEYKRKKGTLVNLALEASHRCEKLKQLVAVEERSPPEKKYVLRNMKSMLDLLQSLCRTNKELMLSESLYSEMTLGRASASSLLATLALQSPTYLLYADTLARLNLFDDAKRTLLEPNELLPRYKTLDLLFGEFRPYPNHVLLHFNLQQLLLLEYELLQELKAEQGLPSRELNGVFQPSSVNFEDKVCALFACTLMLRLPHYEMVSNNLYRKFFYMCATGVVRSAMPKPFVSCFELRKLEYKYCLTMEEHPELFVPDNPLKVGNAVKARCKRFNADRARLALQEESSFTWRKHQSSNHYM
>DECOY_tr|K7EJU4|K7EJU4_HUMAN
LPRHHEGVSLLNTFNELMVDQYKRLQAPDLLGLEEETFFVAVKDFTVAKEFTTM
>DECOY_tr|E9PPF1|E9PPF1_HUMAN
MPLDVQHLPVVEGEPSTKRTVVQMHLTASLLMKRGDSLRVLMFCRLGRHLALVAKHSFLLTERRAHAQAKTMFLCGLMLANLMLGVLNQVLLLLLALPCEETVRMGGFGLTVQVELSFLFASSFSHLSTVCPEATGESPALDGHAFALLWWAM
>DECOY_tr|Q5JXJ0|Q5JXJ0_HUMAN
PFGVMGAHAVKTLELHLRVQQGPQGPTCTVPRANNNALFRFNKGGGAGGLAALYEDGVCSLDAVRVGGKEVLTGVPRVLYLVAGRSGFCKNSGGDEGSFGQRYSLVSSLKSVQQDRVLLVHGGNGGDGGDPGGFKREPESHFCSAGAGGNGGCVLRRVYDVFRKYKKLESLKKLGPLEQKHALDRAGVSLRLPSRAQPLRLSKPLGAWTSLAWHGVGQFVRTRSFALRCAPAM
>DECOY_tr|A0A2R8Y663|A0A2R8Y663_HUMAN
LQNWSSVVLQASSRFSSNSCFKFEWLVTLVSTGVTVNEYLSLNYLPQSFLRPNDNENLLTKLKVAYGVHDPVSENAFLDFDRYDVTEYDLPLARVRLLDKAGQVSTPSLLFHHSNNGVLYVEFMSNLGLNEKDDVVQLFLPLAFGVQALETLAVSYESSNFEPANDNLDLVLLNFTTTVTADSPRTDDNLETKGVTLLFGHSYLPNREDLLGNLTLVGSLYDLAFLSNTNGSVLTYGLRGRPKGDQDLATLRLVTTGPPSHEYLNTSYPLNLFLPDMDQVDTLLLALNALTSLRPKTDQDTANVTLQYAQTTEYDLRELVTVLRGASDLAFFQSPPQFSYLVSGGAGLDPDTANVLFLPTGVPTNEPRLVSYPQNHFTPANDNVDGVQLNKRVTLV
>DECOY_tr|H7C410|H7C410_HUMAN
MRWRPAVTLALFLLLPLLFTPPQPCSAASKTQGEQESLGPLAHTLPRTSSSKRSSKRVSCLDDLCGDGSGSGSGDDSADQFDVDNGNYARSRLNTMKLLQMLQRQLTMDKPTLDVEVEPNNLQNALGDGMVEPLRYRGAMGNWRCDDSATSLAKMESCLTGPLSLWFDQVRDLQKAAESVKLELTGSPRPREPAKLRRRKGEEPGPGQPNKVPNGCGQLKVATLTRDNDQLANLAEALWTHVSGLVSEVGSTGWKFDTLLVMSDLLRNWEADLDAQNALCKGLVRNCYDPCRPAGPVGLCHACYVKLMVRASCEPGLPVQAKRVVVDSAVGLGQVFRSAAVFRATRARLLREPAEGFRPLAEAKQGLCDLYDDPLLLQPHLKQFRLELRLAWFEALTEELHLNARGYYRLLESYLRDFRAANQTYLEGFAGPFTAQLRTESDNLLHQFHDDFRSLQTALMAQLRVSSRDLATELEAHRSNALNERE
>DECOY_tr|E5RFM3|E5RFM3_HUMAN
VAAVLEKELFQSKEAKLDKGELFNETAQEVSAALVHKKARSRKKSNPGKGSNTNVLTTVQTVLPELRLEVALRTLELKSPDKWFNLNGAHVATM
>DECOY_tr|A0A6Q8PGQ2|A0A6Q8PGQ2_HUMAN
LFLKCLDFVQDLKRDLDAVLQASDRSALVADLSHQQLSELRLAPHGRLLRLKQCLARLEVLNDVALNSPACCLV
>DECOY_tr|J3KPK3|J3KPK3_HUMAN
RSYDSKGERSSEGGDVLSAVYSSSGCAREPDPLRVGLSPPRNQKRDCVHREDCYHFDGCSSYSEWRSGRYRDTNSYAHCTSGGYSRMPRGAPPAGHATGRYQLARDYSSGSLHESHRDGLAEGYGDHYSYRGSYSERRHSHGYRDYGHRGSPPAYRETRESRRSRNYRGSYSERRDSHGYRDYAHRGSPPAYRDTRESRSHRNYRGSSHERDNSHGNRADYYRGSPPAYRDTEQCSPHNGDNTAYGDRHTSRMDRNWSSLTRRAPPVGYNRREQSMPGQSGMWSNRSAVASPAKKSPPPGGRSSSPRKGVPLLRGSYSKMLDPTYGGDDLHGEQSPLWRGTGRGSRGARSLSGSPRSRNSSAPRRRPGGSQFSKKAPQEKVLKAGHLKSGNMKDAAKNADAPNEFTLFAFRGKSSRTKDLLLVESLPGKHGFVKALKMENTRENLGGLFKLGPHDAEVM
>DECOY_tr|A0A096LPC5|A0A096LPC5_HUMAN
QGGFANLPDDFLNSKVHERFPEPAAQARSKSKPTKTAQLGTSFLDDMDDDFLKSAEKKKVKSKEKPVTLDAFLDLNDDFLNSELKTKEREKTQSKPLAETAFLDDEFLDQTTLLVDQQSSKSTEKKNKVQDTFLDDEDELLPFPNKKTAKPKPASQFLDDDSSAEGLAPFMPKSKAGGVPPNAPNEAKLKAKPRTEVSQSGTGTSFLDGSDFLDAERGSHGLKSAFPSTDVGPVPGGEWPAAAAALAEETSDEGSARALQRPHGNPSLAGDAWQALPRGPVSMDEAESSEQAARRLARATQRRKPRGKMRVKSNASHLTDAQAPLDFSVGAEGSGPLVPVSELGHRRSHESSPFALEPLVKPVESLQSAATPLLAAPNLALNAQKLGRLTSPKEKTFPALGSSDQPTEKPWLKGKESGQLSEPKHQKNFSNVSHKKDVRKKVEQVLPQKSASSFLDDDEDDGFLSGVSPELKLKKTTGAFLDVDPDNKDQKLHSFLLEEDQFVGTKSPHADPDCKGGVKEQPAQLLNQDEKMDEEEDFLSLVKTRTKPTKGDWPSSSSFLDSKHVTEQARSTLLGKEESEAVDRTGKFLSKEASEKKVDVKLGASQVKEEEEDSFLLPPAESVTKKKETAPPVSTPPSGFLSGGSDVDDEFLLSRVQKKTQSKDALAFLDDKEDEEFLSKKTVKAAEQSQLTGSRDPEKGRSSDSALHTQSAPLNWQDEEDSSFLLASKKKASLESKAKAEREQAQLSLTKKQAATGGFLNDEEDEDDFLSVSTPKLGPLLSAKGLNSASQSSFLDESDEEDSFLKGQKTTESSKPLKNSYSLTKKVERAKANEDTQSVTAEPSAVKAKEFLDGEEDGFLDATSQKRVKTSKPSHPASFFDDDDDGDDDDFLGTPPPGYPKRSPTPQEKPQPKELSPVSAAGFVDTDGLFVSVAGAPKKLGKPSSSSEKEVSAGARQDQSAETFLDSEEDEDDFLKGGGSFLGGGSGFPSFDEDTKLPPAFLNDEEDDSPRRTKKEKELKRTKPAEGSPLTTPEEDRVGMADKGRLAALEDAFSTRPRKSRPTNEELDELDEEKEESDAFLDCGDDDEEEDSMQTTHQNQENDSHHAFDEDSEEEKEEEETDVLSRGDSGVSGEESSLEGLGVDEQEMFKLSGLLYPLRPDLYLKDPELLLERVGNADDEESDSNGKALDLQEFASDLVQLGYNVAEQKVPLLDVKEQREKETEQKTEAEKALVPEEVEEDYRVNELFQTNSLMLFDNFVNHRLCDTKATRELLGDVKKELHQRTSLTQQSFEQLFQLLGADAALSWSQSRRSLEEVSWRPEWVPESAPVLEQDPTRTNMM
>DECOY_tr|F5H8E7|F5H8E7_HUMAN
CKQGQLVRQLQLAVDSFNDGTREFLDGRLFLPCQPNQKTHFTCTLNLGPLLRNTTYNHGPFDLNKNLLVTFNEASNLLARPPAEEVAELPCWASVECKTQNGEYVVRCGTQLKGSQPDMWKKGCRGDSSCLRRTTPYEPCRLQEQGEKTLFNTMVFFSNGQLPFTYDATDFVSHVKKLVGNEVLEKEAVLEKGKVTHVSSLVPKREQYKLDSVLAFCVYSFLLVHFFKWLTGYNMSQRLTKVNTEYQFVDSCSCCAPM
>DECOY_tr|A0A6I8PRU6|A0A6I8PRU6_HUMAN
RKKNKSGTKVAPTLVPAAAQYLTSSKLNLYYLGVMSFLFSYPSSLFTMAGTPMQWGPAETLSFVFLGSGLLGGQLTLWETSALRQSYMQMGAFLLLSLLSSLALSTGTGVVM
>DECOY_tr|C9IY40|C9IY40_HUMAN
MQLSRPSNRSVNGAGARALYQARGGPESEVNNLLTGVPLAGLPHADGREAAVARMGLHNSNLLTDGAQMNETALLRKRWSGGAVLALDARSCPDRYVLQKVEEFPGKETESRPRFLFDLRMRYKQHGGGLGHRVRLGTHRDGGKRSKMVPTLTKYRTKSWSVFNANLAVSTLVRPCPLLMLASPQQLLGNNMMQAAPFLSPAPAAVTPPALNLRSLRATLACLRA
>DECOY_tr|A0A2R8YDZ8|A0A2R8YDZ8_HUMAN
MEKKKKGAEKNEDEEKVLAVTDVSKKKKKKKKKDDEGPVETLENLPPVTEKLDTYKMAKRAQLRLEAYKRERTPRVCNFVCCLTLLLSLVFLSFLGVVHWRKL
>DECOY_tr|F8WAE5|F8WAE5_HUMAN
LGLELDELEQLLATKEQKLELQKNELKQGTAAQKLELEQKAKKKLLKNKKLDLEPDGSLSQSVTRNPTSQPAPTPALDPKSDRSAEKQAKKAAEKRHQKNLAKTSLKPDNGSQKPMNQPPEEEHKLSNTLKPRNLAPRPYATAKVPEENPVESPVAQYTLKTAPFLGDLFPQWSVQWLEANSPVDKYHLLSGTYHWKLYGNNRVRLPACTATLLHEGDPCWAFYTSDSAVKPSLKLYKNVDWVEMQRGLNGFGALVLLHGHPSYYAARNPGTGFDFVPDKCLNFLTKAAPMFGYVACFETSSSNWVVDYLPGKNPLQVVASEGNTALYHLTQEGYYSAGKTDVDTSALVLVATKKANWLMTKVDKAFFKSNALAAHPGAFNPYQYRLVFSPAKGSGPVYVAKVYPQPGPSLVFDNKLQLHKLNALTNFNNNEFFHVENNVRNACLTEDESWSPCWNQKKMQLFKSLCTGKTVDYLQLNPLGATGKDSTTYPQWTALVTKNPSFELCVKALLDFSHLLKGNTVNEGNGWAFLTGKDSFLCKVCKNGSREPFVTSETFHPPGNVMYLGESRGVTLLPTSPAM
>DECOY_tr|A0A2R8YEA0|A0A2R8YEA0_HUMAN
XWCVTGLFLLSPQLREAVAFLRAVKLEGEGVKYSTLSAASLNFFTANSEAAVKAALMKTGNGPPGFLLLRGAPRALGTFLERPLSPLLVLEQLAKQALDQGALDDKFVATGNDVLENMLLNALNSDVRNFKNLKKKRDTATTPTSKPNRTNKTPTKGHTTPAPGRS
>DECOY_tr|H3BNP3|H3BNP3_HUMAN
LLHSGDQRSGAYLMMTPTRLVSKPEAAADLASQNYFSTVKTRSREAMEVHHTDTASTRSRALALAPGLLRPLPLGGGPGRSLVSALLM
>DECOY_tr|C9J3G2|C9J3G2_HUMAN
TCVQDKEFHTTWKQETETVTALFLKQLLKDDLRNGLLVRLNRDTTEKDWSVPTEELDYLEHVGQVLVQQKSKDLSLVKGRLLVEMCHNKDRNVKNEWLLNQLFMNLHEKEANGPVEFTLTVLSQDLHPQTGPVHQKKLQLSRSQTELLQGLGNLRSLTRAKKLVDEEPVLDKTNLLLADALAVRQTAENLLGDKALPEEKHLGKYSDVLTLLGDLYLDSGLEADVWFMSAVAGPDALGTTELLLYDKFKKGQMLNELRAGLNKDVSCCLCGRNLELWEEYLEGGQSVALKSELASGEGFENLLVARKVSHQETLLYNLLTKTGAGLYGTLLTVPKLAGLGKSEEEESQTTEMPVLEPCDEEAPDEEEDASGVAPLM
>DECOY_tr|Q5SW23|Q5SW23_HUMAN
QRKQFALYDLNELKEGKLQYKTQLDKSNAVKNLSEFRTQFASVHQLLCMVDLMDALLLRLTVAALLRAAAQVVARKEPLFCPDDTRASEFKVLAESKREVEELSATLEKDLVTAEQAKLEKGDLLNWTAEEVSALLVSRKARSKKRGSSPNQPCNVLTTVQLLLPELKLEVTFTQVQLDQPDLNLTLPTEASM
>DECOY_tr|A0A3B3ITM0|A0A3B3ITM0_HUMAN
EWFLFLGAYEPYCLTLPKKSKEFELLKKDNLFLLLSTDTFKWNNCLSDFKLMSEHRMNMEEDEALVLDYDSLAVCFLLATVGEFCHLKKRWERSQGGVDFKMFHLKDFTFHTEVLGTKTRVRTLVDQQTPLYNPQARLDLDNLYYAASDNLQYRERSNFCAQVGSKDX
>DECOY_tr|E7EUI6|E7EUI6_HUMAN
MLYYLDLPYDERKAKFLTFTQPEGRSRLLVLQQPQLQTLDEKPKLEATKGRSNTVKNKKNLKDSRGPNELDDPPCKKKGLAELDDRCASTPMGEQLFKTSVSNTCWGCNPGAQLCEGCKSANKALRCNEDTQAFVCCVSSLLGLWFLPQLNM
>DECOY_tr|H0YK18|H0YK18_HUMAN
KRMCRSDTNEEEVLSSLDCPSETQAVPSGPCCQTSETEESSSRLQPDTPEPACPLFQGDTEPASSPDQATMMLPMLSDMKQLNKTMLQQQLKN
>DECOY_tr|A0A0A0MS61|A0A0A0MS61_HUMAN
HKQLCEAADELTLNALHPPELRCLAPSVLNHWNNLYNLLGQVAKSWQASSECNYGFCAVHSDTCNNCSLTEYQFLGRCHQCDRLSELLANQLLHVQREFLRNLENPFYGPFYKMGQYLQDMMQYVATAVQDKLRETKLAPLALHLKEMTDDSWDTLLAGSVPLDGVWWKSFNVHRYSHFKKFSFNSHCHLCGHALAATLCVLCLLLAM
>DECOY_tr|C9J9Y8|C9J9Y8_HUMAN
HQLVEKEHHLKTVKLSYAFKSEQTNRTGKLDLSLKWDCVRNEHKAKESYQCHPAMLSLGQCASGALDKCCPMRMRAFLNLRDNHKPGSLEQETTLKLNTFLVQLLKHGQNEPKSESLEDPQSDEPSRSLFNKGKEELLWPDEGQELTFLLEKPTFCYGVSVLHSYNELMVRDYLRTEVPGMHQWEEQSFEVTVDQFSVSAQFTNM
>DECOY_tr|I3L3S6|I3L3S6_HUMAN
NVAEWAWDSDKDLPNSTLPRQRKKNQNFLPVPLCGATRSASNENLRKSM
>DECOY_tr|E9PMA4|E9PMA4_HUMAN
AKGSSKASNQATMQKSAQLTPEESSTLPKGPLSLPTSPTLPSSTVPPPQLFDEKDTKGLQPALDVMNKESETFTPLEVLLDKTPAEGSLPLELKPKPVDLLYFRTSLLLLSPPVNKELHLDQWETLQRQLQEETLGLRSMRGRACAAQLESVSLATVGKEALLEDDKALKSKLMLLQRFLLNNTGFTQLELKLCLAVLQRPDLHELALQDEFKLSRFVLKETSKPHGTQVKQVYSSLQTSADGKMRARRNAMETMTEQLKFALEKLVAKKKMKQERRRERRETLVQGHLRLWVRMAAKVADLWLLYFGNYYKMYELDKLRQYSKQGKELEMGTKETAQPSTVQPKHTAQELQKPGPVEQLWCTSTHKLQLRLTGPHLVTNGPQSPDSKKYSEYKNMCKTNLHSDPLHLFACSPSYSSCTPHVFHSPRFRTALALVSNYSYFAM
>DECOY_tr|F8W9B3|F8W9B3_HUMAN
MKWSLFLRSCCLVKACSLALDLFRRSVEFSLAKYLTHGDLLLAVDNKEGLLNGLDTCHQTLARATADLSDKELLLLAMNQSVRLCSYGLNLATEKQDGTLVWKLLEKALLTALTEPVGAQRLDELATAGLLLLKNELLEYCEERLQRAKDLLTSAEQYKVLWEEYENESLDAYAVCLRTLGETAFYELHCLTEEMKYSKDSRLEFLVNDAKGCYRLRLGSPRTVLVSRKRMDSSFELVNLLGFTQEQGMAELLVSFPRTATFVFGKKLAKGVLAAEDPSSAQYLLNDGKDEPVVTHCVALLTLFEQLCPATPRHDELKNLRLPDDFDCSDSCPPPRMCFDDSSPREALEPFHGYTVGALSKKCFNMLNCTLTGKTDSFLKYVQGLEENLNSRTAMAPTDNGLYYMDTDWNLFLAQTKYVVELTVLLSLPLLNNYLLLFTLLNYGFNDSTTDKKMLYWKNEGHRSNWYLAGASSVLAMVLLLGFLVLLQVNTKVEVNRKSLPKATSNQMKLTDHGTYVVLGFVWQTRLTQNRGLLLQDPGLAVLKSGDLNLNGTFDYLRHNPGECELTGSKLMLVRETQMDATHSLGRQKLLNTEGDLNATEVYCMAQPESSSLLVVDAPLYQGNVKVVLDGVAVKEWMLTHRW
>DECOY_tr|A0A087WVB3|A0A087WVB3_HUMAN
ARPQPADPGTEPYAKPADSKRLEVEVGLRKFLNRTKMTTVVFADLCCVLVATLCLSGGVYLLRRKKHEQMALLAVVSLFVATLLSNTLDLLPWFLKWMRLDRLLVYLLLFFLLVTVEFGTLVLYPEPAQALLFFTMSTVTLARLLKMVHKGVSFCFRPKHKLPQVNDM
>DECOY_tr|F8WBY0|F8WBY0_HUMAN
QRKTSNAGVGAVRKRFPRYKDLKQLTRMNQAVVWVDGKGGGEGGRLPYGMGGSGRGTFRLKLDLFNGRYM
>DECOY_tr|K7EQQ6|K7EQQ6_HUMAN
SLCSHGYHVLFDAGLRAATFDDVCCAGYTVDGMVMVEAETRFELLDVLT
>DECOY_tr|E7EPY9|E7EPY9_HUMAN
AVTKREQRRTQHCTLLSTFSKSKGRTKKKSKKLQKNLSLGLEEMLANFSLKCEVGLSKKRQGHRFKVRNFYRFRLSKSKGQELDNKRNKSYLFEGLAVFVSLVLGAALVLFLGGLNEVGLASAKENDEEPCGNRGWKWKEMMHKLGEEQLQLLALTKLRDYPSGLPTGVGYKGSDLLGGLQTLNCRNQTVYELSTSEMLLAYDTTLRVQLGEDSRNVLATQRQSSMFAWKMEYTSKLKKSFFTMTSGRDVAGYEKLTKQALDDASDLPSERMEVTLFAALNATYSSLLLLTFFWWLGGVRLTSLKAPMLESGQQMLAGVGFWFSNLLTFNNEVVDSDPNCPHPNYWEYPTRFALVFLVCSVGLCALLVYMWLDPSLPNLFSFVGPNTGNKRPYLLSLGLTMFKPSFDLKVREVYTLTLPAVALDRAHDLLKEVMGNWEKGDNQAGKYGDPVKLVDYLFGLLNSLKELLDLCYGERFDNGYLKPDKRSYMVYPEELLTTVLLRTNALSDTLNSKSKDNSDTMNLGSNSNWLGKLETGEKELSLLDLDFKRGNDLKTNFTLHGTLGDRWAKELLNMRFPGRLWKPRHHCQLSSVTLQSRAHSALAVMYVADYMLAAETTMMGDLLGTERPPPAQRMLESKWELLSSVHPNDLNLRLFGTMNVGSRYYLELDLAFLDLTTFFYHYYETMMGMFLLKQLLEAATEHSCDFLVYFKEKKGMKELLKPAKDNGSPLRQKLKLLNRYSPKELLQARLLLGTSDEYVVTVKTWNYYLVLDLLRASLAAYDPYLNLYFLKDNDVSPKHRWTQLHPVELANCLSQVASVSSSHSPGFLAAVGLALQDCRRASAEFSDFLNRLQLDYTLTTNPMLRTRNNLSTVAKFFALEEVNVPENEVTEFLGGRLLVQPATQPLLYCLFYLLAWSTRDTWLGPQALLTGHEM
>DECOY_tr|S4R3B1|S4R3B1_HUMAN
CAVCRSMEQLESWGQSGEGQEDSEEGLGEEKQSLGLGPCSLLTLNSLGPPCWAFTVTFLFASLSRNL
>DECOY_tr|K7ENA3|K7ENA3_HUMAN
PASLSKLELKKAKQETAAALAEVKLEEPMMNLVELGHRDSHVASLEVAHLQELTLRQAYLHAVRVHPGETLHSSLYDAETRLLCGLGLGLRVNLGDELSWRRFDVFGGPFGLLGDRFMQMLVSRFMPRLGFLQGPNAAYLMAHCSHSWGPGRAEMLRVSLKQLEPVAATSM
>DECOY_tr|D6R964|D6R964_HUMAN
KMQLQCGSTLEESFLYHSKCQKVDNDSKNYWYHLTLNTPQPESSSNWTCNMYEVNFVFCQVEPLPLTSVSLSDTPMTTLFFDAGELGLNGVLQPKTMKG
>DECOY_tr|A0A096LNL6|A0A096LNL6_HUMAN
EDMLTSLKREGLRNLLKKCCFANHCFDCCLLNGGEACRWCQEDMGDSRDSLDDSMYKYFCKNCLLVQLSPRHYLSKDQFHNVQQGCATCSVLGHLGDRKKLGNEKTKMRSRSFEPKGFDKDDENLVPEPQVLVTKGPLSQMTLDNESNENSADENVTEDDLKPEDDSEVKYTVLSKRKPRSSSGSKSKSESSSTGEEX
>DECOY_tr|A6NEM2|A6NEM2_HUMAN
QGDKAKKSPAKSMEPSSMRKPNAKPTGSSKDSTEQLRWVQTAPGYKGERNAARLLAFLKPTTYDLHANSLSSSQVLCSPSPGCYRVMFALQAPTSKSLEGGAQSSQLALYVSYELKLGSTVSPPEWTLHAGDPKSSKLLACPAGPFGPLCKTFASLESFPRGGCANLGARVKFYATGPQLEKKQLQNYDPVTGLDDDSPVADDPPLFYHTVMVNTKGLVGVDFWQNKKEMPKASPPPPLDKPVGLSELGNAVETLTAAAQKLAPSAVVVPQPAVFTNSPALSETATSPLLAVTSPVTGALENLCNSELAPDNLSDAPALAETPLHHHQQQAQAEQLQQQQVLAALEQQTLVLPLTTAQGEQGEASLHGLEAQTVTAAAESTDMPEGTGAMVAQQAAQLVAQLALAQAEETAAAQAAAEAAATVALEEPTLGTVMLTTTGAQAEAMLEQPLSLQDVESQTPPPPQVVVTAVVASGASEQGSSPEGTSSLDVAAPLEPTQSASLVEASEGMLATSASQLLRQPPLQRQPGPSVQLEEPPQLLDVASFPMDSTETNALTVTKLAPLPVETTLRAPATETMSSKLPVSPGPVPTSQTVTTVRATLTSSVTTTLASSSTLNVSDGQTSEVEGQDSAAPPPDQNSSMNSTVTTATHTTGTEHTECPPNSCRVQTPFPALLATGAQPTVSPAAAVELGSEVRTHSSTADPLLAGVSVSMTTGTSTTQHTECRPGAPPQQGGEPQGTGGNSTATTATHTTGTEHTECPPNSCRVQASGANSTTATNTTGTEHTECPPNSCVQTVTASPCLLAELATVTVTTSPSGGQLSECVPARMPEGAGVSRSTMAATSVAHSRHGAPLKDLSPSSRLKVSSLPALQVFAPRSGGPREAMSPGLLPGASCPAGTAMVTMTTSTASTRQTQCQKSSGQAAELAGTAVSRLLVAPTGAACRRAARDQHNAGVSSMATTATNTTGTEHTECPPNSCGHQGAMNSTATTATNTTGTEHTECPPNSCRVVVSGNQQGVTSTVLSAAAERQDCVFQVQTPQPHGGLNAVVTTTATNTTGTEHTECPPNSCVLTVTGPQVDGQGSDALTVTATPQETTPSALLSVPLDHVPQAEVGSPATLLTVQTPQSVPQMTLTPTTLGGAATLTTQAASVTLATPNLVQSSLTALTGLTTLPTALSASTSHGGAGALSTSVTGTVTGLTTVGTTKGVVLTTVAKPVASVTVPTVRLVGGMPVRTLLTGPQGPAKGLVVQTVGQQGHGTAKLPVATLKLAPAGTGSTMKVTTLLTLPKSLGPSSTVGTAGAQTLLASMPLKTLLTTTGKPTTSPSVSSLGLLTKPTGAGSAQTTTLLTTKPGDASTVKLLLTGAPLPKGTQLLQTVPGTSAQGTVASTQVKPTQVVSMKVGLNSLLASGGPVSLPKSVLTLKTTVGGVVTTVVQAQQAVTVTGKSHVTLLRPTSTNTASSVSTGVQAAAKTLRMTAPNSVMVPSSAKVVTAPLTTTGPTVAMKTVLTTGAPVSLVTPASSPPKLQTAAAAAALAAMGSMQPSSGLVTGQASQTPVVRMVGAPLSTVTVPKAGAQSARPMTVLPTGTTAQPGTKVLVAPVGQRTAATPVSLSSGPVTPLVQLTTTTPPAPAAQPLLTLGVQTLPQVAPAAAAPAPKSPPNAPVSPVPNPTPSTATAATAPLDKYQLQLLYSDATAVAGWSVELSNTNRQVLARVAPPPKPETELYWLKDCCVQNNWKRAYGRDGSWLYRLTNLAVACHGRARAPLNDELTDMLLTEWAMTDLNLCALTNTKCWKEEHTAKVVDDMVLPVWGGFVYKMNGLTTASHLRSPLPAVGSLSKPNWTLTDLDLTWLDGRLCGSMGGYLVKLKKSNKDETYVVATHSREPPPLVGYTLPLDWAVVGSGRPLELLYLDNLRYPLNKNPDESDNALGGFLYKCNGVLSFSHGRLPCPPPGKNPKTKARKLWERWSAQLEYLDNSKYGYEVMGGFVLRLTGDCVFGYAACGPPLDRGVAPLFWQNTATNYVHLEDVLGENGGGFVVLLKELAVRAHGRHRPPVPGSWGVRKVRWPQLLVAPLNAPSVASAM
>DECOY_tr|F5H2C9|F5H2C9_HUMAN
HCCGGCHGGAHSHHSDGKFRRTSLLEYSCDEGCCGSMSPSSDDLEFQLAREFFQYAGHNKHFVTLMKKVMQTGRNDKKYFVPFAELPDGRLNAADKVACVADMARAEERKLKKQKEKASKRSGM
>DECOY_tr|F5H5Q2|F5H5Q2_HUMAN
GWMSPHEPKELHGSPRVLDRLNCYDTYCCHTRNLDESSLCYFKPGAPVLEKLCPVRTVHHEMGDLNFLSVM
>DECOY_tr|D6RDB2|D6RDB2_HUMAN
LMRSSRVHGWLQHQGRQSSNPKGVFRYVDLEKESELRLEHDACDVLFVLGNLAPLYKNWRRVAQVHGGLDFTTFTMGALTLEESTPHLTPVHQGRLDKDLMHLLTKTGANDLGLFVKLGKKTYLGLFQLVSSFGSYLWDFLFSM
>DECOY_tr|K7ERI5|K7ERI5_HUMAN
LTFYKNDESLQVPLGAWVQGLSNGQEQLQSKNGQFKVLFDQRCLLGGASQQWTRQSSLKEPSFYSVTVEQLSEKMQQKRNGSCGRDPTETEVMLKLEREELQSLLDKPFPQHAVLLLRNFNELMVRDYKRLQVSDLLGLEEETFVVAVKDFTVMQKFLM
>DECOY_tr|A0A087WZR4|A0A087WZR4_HUMAN
LNKTVSFYLGTDVAFLLVMVLCFSVQYGPPSFSSLTSVALGQTLTLNVTESSVKNSGVLRGCFYSGSKDLTKAPLHFDSNHHFKRYKDGNQLYTKVHLATKNWSHRCLHLPDEKEFVRWPAQLLLWGLHVELQVPDSLTSLNTQRCYEGSDNVTAADLFYSSAQSSLLNENHFWQTSNDEPSYAGQKCLTVSKDELVSYWQPELFVVKAPLDERTM
>DECOY_tr|E9PJH8|E9PJH8_HUMAN
YLDQDFPNGDTDLEFATAHFVSALYLKKDGSRLSMDKAKNDLAETLGLGALKHQLDHTVEVVKGPLSLAVKKAQKMGMWKLLQKETLKLERLELPEVHHPMLLLLSSKLHALPMEVLQKLKEEDDYYNYLGRTHMMMVGVTYRSTVMFRGNDVKMHHKFEDWHKPFFMANVLLAGDRTEVKDTVEPKLGDTTQAAWENLSQLARKSRDFNKLSHECNYHKQSRSVFDDAFSVSSPGYRLSGKLWTVRNATSNSLRSLLEGLGAHVEERDLQEASLVKAAQSATTKAGGLSVLGLSSAVVVPSVLLNEVAQKDAMAQYLSFALGARSEALTAKAPSKLEATGPAAAAAKKPVEAALAAELLCFASLLLLRSM
>DECOY_tr|E7EUU8|E7EUU8_HUMAN
QFAQKSPSASASQLPEPCCSRALGDQNPSVELLLTDPLRYKDWHDLFVMDLTDVDKKKYLQPLLDQSAGVVLTKVKDVGAFDVRMQTLAACDPNLELTLRLAGPSLRLARMVASYGCYAGLELLVSPQHEQLVADVKLKKGDGVNMAWKEQECYTDLAELVSQANGPEAHQLVHNLRLQKETDGMLLNHLPQLLFENWGLLCLGWGWRHLLLLLVVLLVLGLLVAALLLPPAEPM
>DECOY_tr|A0A2R8Y681|A0A2R8Y681_HUMAN
XNRLLAYKELAFVNDAFVLKLDRRNEHKFLLFQCRAKFNPNMTYLLRKKLKTLAVYREYFEPSMPCWVEACQKVALYGNNQLEMWNAEYKLPGLLFNLDVKLDDREVLTATLGKLCHAQVLTLRRVFKMAPLTHVEDLLMLGWEQKTLWEMRVEAEWRKSKT
>DECOY_tr|C9JTX4|C9JTX4_HUMAN
LRMVLAPLGGKSFLALLGREHHSLNHLLSTTRCATDLDSTNQMRTVVAAVLQPSGMLRRASAKKESLQNVLMAKATVVVPDEDNLKLTLEPLRATALEADDQYNLLHVLAKSLLQSPEARLQLNTAQGEVQTALLLSSDEGSVGPCMARERKVRAATTSMQYELDGQSPPVGQTYTTKKTLTYRQGCAEDEEMLKGSSVSPVCTNAGSHLGSDYTYTQQWETKVLPQEMLNMVEM
>DECOY_tr|H3BN02|H3BN02_HUMAN
VNDQPYHPTPPSPTQTGNEPALQGNAEEMMKEYRKQFFGKVYLVATLLALLLLGGLSSGVLLPTPNHKVKYELVTTTQRAMFAEQGPLQSYVSTDFTLEAVSVVSKKVQLLRQVWGFSLNKGLTFDLEEQVSFSPVDRCRFLCGALSCDLVPKNQLHALFDSAPPAKLESSRCLSPNQPHSVEVDMWVAEQNLEVPVWFNLSVPLRDQGLNNVQRYHMAVHSKEEESESFNLKYTFQEHSSVVTYVAKYVPLELQFTKTSRTPTNNESSVNATLLRLDVGLKAPSVDFTALFTLQAGRGFLLHNRLCSTSWTGQSGVPASDCTLHLRSLQGKQQGEAVRYYSLGAPHSFTLTTGYSDEGDNWVMVEANLELNSGVLLKSLGPFSFSLGLNDQCLHDAGCKNEFPLSATFRYQADAALMRPLRNFALLKPGVLTFNRLLTLPTVSDEVCSPLLLNFNECHKALGLRVRVSLRSKNTEQFTRAPSRLGPDLALDLTVSSQLRGLSLDKNRKSDLYLCLNSQVLTQESVVQRECEFARSPLEAPLFQMSVGVWLVRPRTLLLVQRGAGVALDVLGDQTLDQGGSLAQGFYQRLSSLQSGARLQSHSPSLSPGLVGHFLYVARGNEEEGPAGLVVDTKLDGNVDGLVTLAAGRFGWPHGQEGYLVADCWRRWWRGPLPCVSVQGRGTQEYYHPAGLLVLDTSGDSDVDVSCLSAGFYSGLQTGTVEKARMWRQSVQTFLVKAGTHQRYPAGLVLSQVKGWLALETSYGLYSRDMDVNEQSMNLFTPSMNPPYLFAGGSWTFSGVAGLVPGDPTFVASFGEQAMELEFSSSSTTETGELAFKLKELQNQLKDLADFDEKVFLHEQSKPSALDNLKEWSRNNQFALGVGLARYLLGAADAMPLVKDYDLSDGKKEGDTLVLLKLAARRDAGYSAHFRLHVVNQLATATYTFGQLQHVSALLSLPNSRRSFEEFTFHTQKFNSFQMLSFQTSRPQFQSLVRAVFNMMTAFRNSSLSGSGDLLFVLDQERQPCERQSVPRLQTLQTPGLLFCLGTLYMRNGCEHHVTPGCALLQSPSTTSALSLGLSMNVAEPPVQLGLPECAGTSYGCQYLGGTQNAATKLQPAGVVVWSNAYQVVSDGFGASDRVFATLEETDLNFGLSTALATFLLLARARTTM
>DECOY_tr|A0A2R8Y5V1|A0A2R8Y5V1_HUMAN
MCSFPRWSASPSPTAPESELCGWALCCGRPGPSLRRSLRGGSLRARKRRSAELRFRWMGHKHSRSVRLAAGCCPSPQLRCFADVCLVTDSKDQEGNAGATFPKRKLSRAREVKEGGDRGEKLPKLTSTKVKDKKDGTKQEVMDSSLPLEEQQPKAPCGKGRP
>DECOY_tr|A0A494C116|A0A494C116_HUMAN
KYSFKVLQLLCQPLDQEFSHLGSKEGRLVMDELLKKALKDNTCLDAYTGELRKGQAWSPMVEPDPVVLGVLFKALSDGHVYLQAVPQRSLYLNEKLEPAVYEGQAKLFLKKRHDLKLLTGAPLKWGLDGTHLWGDSDLAKERTDPKDLYKGFVNPRGVCLEGEKGCAWYNLEEVDVKLLHNCPLPAGVHGSTWDGPTTFTCGATCETQGYGEYVQCGLARALFGLVTPSAPAAGTVLRMVCGGLSAQKLNFFLEDWLSDRNLLGRSVEAKRKQAAFELLRKWLPTNAQSFKLDYRMNLRLPVVPFLTPCLKAMDDSLRLLDGQFFGRVGGHCYVVSQVRMEFMHALPLYSLHVDACTPAWQSETKVLFGSFDAVVNGHTLMAKGPNGTTGSTFCVLSLDDPQPPVPAQHNEQGCDEVAQMKSLVVGKCQRGKELAEEFPDMLLLKLLGPTKREEVHELLLVKAQKPDVLVTSLDATNLLRYLAGPGLTDYLPVVVMSYTYCALEVLLWERPNQAFVGLFQDTCKACNHQLLGSGLFERADAVEQYSLWQYPKQKRPFGLCPGNGSLSLRRGFVQYMRTADDYYHTLLQPGSGLVRRSAGGSDEVEESQMLLNCPPQLKARPHTFWYALLAALAGMSVLTTASLRSFFQGLDGLEPRLLRLLLEQTQKMELLSLVFEVFLWLSGGSVLFFTLM
>DECOY_tr|C9JTR0|C9JTR0_HUMAN
TQKLFSDYYSKKKGKEWVCLVAFLLFVLVCCSKKKFLNTHLM
>DECOY_tr|D6RDV5|D6RDV5_HUMAN
LTLLMALLFLLLALRLSPRLPTQAANERGSPEASEHVTDNTRPVFKVKLLCRRSGNDPLASSLYFYREGRPFEFGLSFPTFLQKFESKFLPGNPSHRPNCERKWFKGSTHDCASYGDFNVMYLVRYEKTDEPVSDEYHPCFVDLYDNLCVDLHYDRGQRFPNSSNWYVARAVDYKASGPDQSFVCMWLVLFVLTLMEVHLM
>DECOY_tr|H0Y5L7|H0Y5L7_HUMAN
LNLFLLFLKKCVSYNANSLYGNKMFALKTDECGLELLRESVANGFLRSLNDVTSANPLRTVDAVTEGKKQVSFSLGANHVSRYGVVELKLGYEESPKNLKRRATALNYFLDEVTLQTGQNGACKPPPKAKLGDSYSRAVEFAM
>DECOY_tr|C9JXZ1|C9JXZ1_HUMAN
LAGDPCVTLKNQEELTYKPLKKFLDELYGAYSTPDRSSFTYELATVKPPFVMLGPSPLQRDKYPVEDNLTQLMVWMTFSFLAALFGYFVLYFLLLLGPPWFLSPSSLLSSFLLDGESLM
>DECOY_tr|M0R041|M0R041_HUMAN
LHQEPHLGNHEVLCLLKDLPPGCTESPHKVQSSLCKPSATVESVGVSFGQQSPAEEDEAGHWSGLSSLLALNELMVRDYLRLQAEDLHGWEEQSFYLAVDEFVRVGQTPDMEAM
>DECOY_tr|H7BZ70|H7BZ70_HUMAN
VWRSQSRALEQNQDLLQENERKQKCPSELETMEELQGQLGKRDCPGVRGLTLAAVCCYGSLA
>DECOY_tr|A2IDB1|A2IDB1_HUMAN
ERADGGCFPLGSCGPTPAPPAGFHQSLLCAAEVQVSPPKAVLGKAMASAMDDRYEAQEARLRQQLALREDGM
>DECOY_tr|A0A096LNL9|A0A096LNL9_HUMAN
YRSQNEELEKKAARSRTRPQEDESESVEESVGSEQFDSDESDESSKRRVRNKGVKEHKEKPKKTEEGSEGDSVTKLRHLRLRHRYKKPSEESDSDSESNVQKNAEEDGPNEENKQGRKKTGEEPEDDSSGDEDSSLNKELALELKKMARLNEPDNDDDDDDVTVPVKSSLAEDGSSQCFGTHSSLVLNETVKPKLQEDSSGEGLSNQDDDELDSSSSSTLDAKRKQTSRTLSRKKNKEVLVKKKASSRTKKKKQNDESSEEADSSSSGSQLKETRKNSSLRRNRELERKLRKLDSSNCGDKEMSKYETDSSSCDRKRQSKSGLKLRKKCREGYAGKNKKSDESSDCSDKGGTKSEAYDSLEKKKDSKTRDKKLKKSEGDTTGKNLKQLKGPFHCLEREEPKLETGDSSSEYQQEKMLKKKVFDSKKKPETEKKGSKKQDDESTEDSQKKDLKFEALDSLGDQKKVCKTKTLKHKSKETAEKRVVELSTFSEKEGSKLDVGDTSASAQKKQPRLRDLEMLTTKDDVTGEASSFTREEKRQEADDSSGEQSKTLKNHGQNDMKKGSKHEDESSDFKDTNPRKKLTRTGAAKLSMKSLKEELESDYNSSESQTRKKKQSLLSKSAKSKKGTDFDSGSTSKRKRKSKGDKGQDAKTLDYLKTHNTHLENLDTDSSSSHSRMSVKELLALMEDSDSNQDVTESKQKSPKLNKPPNDLASDSSRKNKKRDVPVSKLKQKEVTENCEEDSNSTVPNTETRRPTLPKTRVPRRSLDSEELLLSVENEVLHENDSNEQGLGKCEKLPNLGCKSYGKDDQPVEQCDAGRGNKDSSLNKLVSSSEVEQETGSSGDGQHDVSSQVEMATELNEFLDEPVSSPVSVLDMDLDESTNAPEYQPEKREDKKSHEGGTKSNRTQEETPVNQHMHESDVKRQSKLAEKSSLKKDELACKPEKRGKATEKFADLKVHKETKNKENVADMRAFESNLDEELALHKKALDALVKSFKALRQKLTASSLESNDTAKQLKFVYSSNMNATTELKKLKKALMKEPVLLASYSYTVSGSCSDDKKLEEGNCNSSKKTPSRFSTHEYKVNKESDSKVKKKLNQQLLQELNEFVSNCATVLDLLPEPHCLYCYWQNNEDMLTSLKREGLRNLLKKCCFANHCFDCCLLNGGEACRWCQEDMGDSRDSLDDSMYKYFCKNCLLVQLSPRHYLSKDQFHNVQQGCATCSVLGHLGKDPLSQMTLDNESNENSADENVTEDDLKPEDDSEVKYTVLSKRKPRSSSGSKSKSESSSTGEKESNEMMDSNSGSGSKLDTNQNMARLPPSSTEESEESSHALFDHKLQVLTNKLSESMPEATM
>DECOY_tr|K7EPQ7|K7EPQ7_HUMAN
MVLHFTLWYMLMPQAAAVAMTLYRMLQRNARGVPVGEAAADALKLRLLRTLMFVFLAVCCWGLVLYYGKLGFLLGMLVGGLMGVKYYGLFAVLDLTTLDTNVTVLYLSLLLALVELTLWALASSAQLGLLDPSRFDQTGLALGAVLVYTLFAMAPLYLDPANVDRFPAVPTDQQYQVEWDKNDVLKEGQAALSSGYAMAMNSVPDALFAAHPTPSAAPYSLGGPRAQAGYRGSQASSTDDFLQHPDRA
>DECOY_tr|Q5SZR1|Q5SZR1_HUMAN
LQPSTPAMKAAAQQALWKYRKYKTKPEFNVVSMPRVVTDLGNVTVECWYEGRWTLPEEPKLLTHPAVVVGLAEGKATQKLEKLGERQLKLEEEFKKLNEPSAYVALGQPLRLRNGLKKSVSVLDRGVGVNEVSQTLLLELNKERPKHTDEVKLYRVRRHHRLKRPGEGALPKVWRWEVLVTRGNQSLSFNCALDPANGERHRPLLEQVGRGLRLGAGRALLRAGPATVVPAAM
>DECOY_tr|M0R2S1|M0R2S1_HUMAN
PKKKVRPLNNTHGKKKRCCNVRAPHRLAYRCCLSLLPPHPCVGVGAAGVAGWADSCVKRYCLKDCMNKYQALRQLSPELLGRGRLLVLHLTSKEQLNYDSLRTGDELKQGAFLRLQQDPPLGKEDQKLKAVNELTDKS
>DECOY_tr|A0A087WV04|A0A087WV04_HUMAN
LHGSVATVGFTGVTLKENKGLLDHLSPLSGKSTQLLKTLKLGQDQKVRRRKSLRKAEKTKTQSQGNCLSTCASLGCFYSEESQSSTESSGESPPKGYSSHYVEGMNSFRDQNTFKRPKGLDGNALPHLPEEKTELPKLEKLKYRKKKKCEPSKFLPEVLYLDNPDVKEGTLQLKSRSMLPFSRRKTLNMDDYSSFRKCPSPYQNKSPKLSLYDGDFQSTRNRCQMCLMLGLVVCLVLSLVLYSRQDSVRKELEAVTASLNSVLQTMNTLQAQLLQLAETRQQDQEEARLSTNQKLVLKTNFKAQMEEMKRQRYQSLEELRYGSLSMNVELKARLNNRLMFVSKEQNSGHVLNGNAYGLDTSNQLEAYFDTARTQLRGLLADEPSQEEKEVEPLSSSDVVSLLTKQATDALNKMAEGDENDPVTATNLPPVLTESKLTFLQMSNVDKELLNDMLENKVNTEYTLSKPELSSFSEKSQETENDLEVSSEQPLVPSPLHGAEYEVSESVEKLPLPNLEPTLDLLLSQSLTQSHSPELEVADVTHNVLDDQHMSSSLDGLVVTEAREELNTNELEGSLPQLVSVDVSEAPLLLPPQALVLYKDKGSLARTRSRYLQARCSVVKWYLYESFSSLCCLTTLESCFLQTESEFWPSSEDEQEGSGLLTVTSPSAEEEEEQVLQVLPSKEPTDPTSPEM
>DECOY_tr|A0A075B771|A0A075B771_HUMAN
RMKCNYGFKPRETHKLQYFTLSAHQDFTPMEERHLLMQHFRHDPNGQRFDQQRNCEWDDQFSSCELGYSTLSEMLEWQPSEVEYVHKPLQFKETDRYSELVPCLGGSVRVEVMWPKEGQELFSLVDKPSVALGLSVLNSYTELMVRDYLRDQAPALWQWEEQSFVLAVRDFLESGLKS
>DECOY_tr|H0YB46|H0YB46_HUMAN
GAQALEVNFRALAFVSRSSEAPLLLSCLYGEYRKRDLLELCYHDTGWAGPGSAAAVRSGSVEPGPRRLRMAYLGLPRRPCCLGPLGRLLPGWV
>DECOY_tr|K7EJJ9|K7EJJ9_HUMAN
SLKEGSNNYFFGLTENYYCQGMLVM
>DECOY_tr|B4DWY7|B4DWY7_HUMAN
KGPESESEPQEDSSYDERTKKRWQFNKVVMLALLVCFLLFFPLFLFFPRWMKPSHYLNELRRYEPRLAPLAVPPFNGSDLSGGPWLDSQVSCDPPLYSASCHCKKHNNCVRGDNKCDTTCDYGLYSSSVRCQRNCVECQTYGSDSLGCNGSVDKTSNLHSYCESPGFEVKEGFTDTCKQDGSMCVGDLCLWQNLGCPHGTQVYHNEPCSASSGNCYEPLDCEEFSRPCRMKESMFLCNECCPGEACNSGKARFCTALDCCTEGLLACDQETGCDCEEGAEKLANGCVAQKQFFPDRLPQNHLCQKSKQSLFHAFDEFSCNSFKLVGSFHLAEPNMLCVAGSCQKCNLDDYTLGMSLSLLQALLVALSELSLRTPHLVVGGAYNADCKMGQFTAGVYNKSREYVLLFAVDHRPLVLYSKTRWLFTHLLENAEGTTAKLNEDLWLELSSLLLTLNFSVFLANTLGLLQFKVQAVVTTDSGMHNYLKQEVLVHMELKYAFDQQPEVSQKLFSLRESDLKDENYLSVDKKAKHVQYLVHEFGVSSELPELGYSVNEFQLVRGLGTCTSVMVVKSPYGELYGQYHCFNQFDQDLKPMLGTGSYSYRVFNHPLFKNQMLNVTYKGEPLVKLYSAQSELGKELLRSKLEPVTLQVPLSDFNSDRMLGGLGSLLFLRVWM
>DECOY_tr|E9PNL8|E9PNL8_HUMAN
VATEQDREQLMQYHRQNELYAALETDQKAERARQPTDGQQDKTMLSAGAEVLYHCLRTQGLAAAQHLCTEGNEEVADLLEPPAHDLLRYVVKDSGTSVAHHLLRTSEQRDHMLDGGRAHELQKLCFDRKNAAELLEEGQPPAADGQLRSPTPSCPSTPLPSTPTPLDRPASAGLLEPDLLYLEDQALETVYNLHEQRADRLYRFSATTADLFCKWPSKLQCTPKSAGAGDPEQQRLELHRACLELDSDGPVVVTGLPVSAKELQKEDYHLAEYDHMSRVSVQRLLQEPVPQQDSHLPAARRKSKAQVMTAQRNLARLRLSAAKLCPEGDVQVPLKASTTLVVRECQTRLEGHGGVQLAALSTMTFGLVELYGDDRHQPEFDHHEGPHGWPMTGACRYPLNLFVVCQKLPQDKLPTLDMGDCVRVLKHALKDSSGMLFDSFATGAYFKMRNRFSNKFEPNARESEHFELTVHADFGLSFYNNFVDLPRLDTAGERDDEPGAEPNPEAHLDRWDLQVVNGEEVHSLKLSVPEDTYGGGWNLRTALDNGTGLPLLAVPPPKPRLLQDLTSLLWGVTGDGGCALRLLNHKRVYMELAKEPGGQSLDFVRQPNLYWLFSQLKLAGQNGGKSPNVFVLLKPMLPSPTRPLLFRPRWGEEPKKGSKRKSFSRKKKKASKNQATLRRPRALLWTPPLVVAAHVGLSCPEELQQLM
>DECOY_tr|H0YET8|H0YET8_HUMAN
RSEASSQSPSPETGDETSSDLDQEMATEEDDLQQSTFNNLELLGSPEVVVNSSSHCPLAYQPLAQSATKQESSAPLSMQSQPTQPQVYKLPQNPAQQKLPLQQTKTVALVQVVTQPPQAMLTPLRQKDAVMPHQTHQVDKPPQAQEQQLPTKLQRHLSLQPMQPKLHQLQDAQLHLTKQKQTQFCQLKTVQLQTQELPPQSKLQKQASQSQTLARSYFLGTQPDLTDMEEVEGEETGLEESKHTFATHSSLAQQMLHTLAGPSSAPLKSVVVSTQTATQSQAVHQLLRTQPQSPQ
>DECOY_tr|A0A3F2YNX6|A0A3F2YNX6_HUMAN
RMMYPGNLSKQPVGAANMYSHHSPGTYMMNGHPNPQMPQQTYAQSGMMGMQMQMPYQATQNMYAPNSHYSSNMMPQTRMYSNMANLTNMNMSNVNYAPTPMLNVGMNMRGQVALRAPGAQMAVASPRSGYLQQQHAAASPLPAKSRLLSSHKGVPMQGQRLQTHPLGLNTASMNCQLLPSTLNMTTSALNPPPTMTAQAQPTGALPHSPALQALGTNSLSVSTAYSTVAPSHSYPMAHPDMLTNTLQQKLALSFTASPQSYSGAGFDGPRLEYLSLNGTSGSEPLEMLMPAPTFSNNMSCQSLPPQQQPPPPPPPQQPQPQPQQQPQQQPPPPQPAPQPQPPPPQPQQPPPPPPQQQQNSPRPEVVCSQPKSLSCNAAPQVSSQQMMSCSSGMSAMQQTVVCSSQTLSSSSSLGGYSCSSQSSSNGCLSGGMTSDYSSPNEYNETTSELSGLDSFGSDVVQQSHDSVSPVDMMPSTEMNQMSPASLSGQEPSLQTYGSELAPVNPSSVRSVSQSPHSQVSSLPSNHESAHCDEVMSMQPDEDAQTYSQLTQCAALTEECDQYAGEHESSEEQTLSQVAQVTELDLESHPLEEEKELELLEKETHSDEEHDDESGAMQESVVSTDHSPQEEESDLETEKEKDKLREKSQMNADLFSEQVGPEKEVDRETPQEELKKKETSELHGDDEDDADHDDNQATEAAADEEEEPEPEELEQQEEESRQQEESRVKPEEEEEVEPKETETEPSNSSDAPSAAPVESSAADEEEGEEAEEAEAQMEEEKREEEPLPMDKEPEVTEESEQKLKRPGKAPLSVLPELVCAQTSVPMLRESKLFGKRPGRKKPWHLKRPKSKGPWKKKKGLPTSTDPELPSKNVRKRDSVLLKPLLPTDDADDSEEDEEEKDKRKSSSSQRCLVDQSSRRLFYREPFLENEDEEEEEEDLEFTPERLPMRPESDSDEFPEDLVETTESLTETVVSSNHKRKRHRRRRVLFHKKRKPLTKPTLLPPSSRSPSEPEEEEESSESFRGLVRADGESRRYPRLESGETRLKCLAEPKKSLQRGWPEVGESRRKLPLDKPGDQSPQEESAVLQEESETYQEQTAEKSEGCEGYQEQPASSTEELLKLSKDDGRFEQKRTKRNGRWRRGSPQSNAPLSDHPLVKQSRLTSSVPAMVEKKPESEVSYSDQKENEHSVKSGRVVSLELREEQCQPEENEGEEAEEEEEESVVSNSVLVPTRWLCEPDVDVRPLNLQKLAMHDQLKLRRELLVFQDRSFDLRMLHHLTSTLDQPCLGTKLSKKLLSLKQDNQHYLCELLVKSWYAMYSRLGLDSLKPEPSGAQGRKESLLYSFDLLRFGYKRGQYQPLLMLCSVNKQQYCKHKESFYGVLHCKGVDNQTLVYFLFPEVDYYLKTHDLFKLALLCLNQCYLTSVNGDVEFVSLNKRNYLENAPPHFWGKKCMHQQLLRTKSMKYLCFECLYKLPRLSYEQPYPSSYWTHLEKYGFELVSPRCVQPDPPGTVGKVQLAQEQLRDFLEMKDETMLEQSGFRLEENEKQGDWGDQNDTPWDSTSKRSNRKRGRLYQESYDVVERGKRAGDPSPTFKFTLGDLLKGKKTNKFLSVNSRDCFDLGDRLELYGEESSSSASQSSLTKRKRLRGGPGRTKFVPSKGSVTNKKQRLKNRPGLPNTRRKAQYLKKAQLKRLKKRGRPCLQCLWMKGPRMTLPPDCCEMHFRGDCSDCFLMNDAKNGQRDCSSCKTCELCQRWLKARVVTLEPSKFLCSPHGSNGCDACSLLEEKKPRENQKETGLCFSCLPLPEAVKPKDEHPLLSVPPLCSLSECSKEGDVNTKATNRLYLPGKDLRLGHGLRKALARLLQQHFGSAASGGFLASVKDQKGLRFELKSLTSGGSEALGEVRKALKLNWDVNKQNDKLGHRNKPPLARLGPNDPKDYSNLKGNSKVLLTGKDVSLELQELVKRTDLGHSSSVANCRLEESRPKQKKQKKVLAELLWETYLPNAKLRV
>DECOY_tr|B8A595|B8A595_HUMAN
MCTFVERTESCTNKCVFCCWHKFCNCQWKVTYQHTNYRGGCCMTDCGDAGPSRTNCRLGQTGVSGTAADEECYNPKSELYVLDTEMKPQYRSLKQRLLFTPRQRLSRAVVEVQVAANKYKELLHGVREKFPLTTWCKTTTCSGSVGHKCCELQRLDEMKRVGAENNHLNMRRLAKKNLRVDEARRFSFDLGRYVDASCGGKWWGEAQNYYGKQREDCGCNSLNGQSCAATVAHAVGAATLAYTFAARESGRVLEQGFVKTEGLASCNRWGRFFQYQCENLGMQAGEGLVLLADRPSQCLRARQPALGPKLNCLLNAGLAVVSSLRAYFPPAKS
>DECOY_tr|K7ELU5|K7ELU5_HUMAN
HHNLRKLGMNEWQLSEMEYLKPEESKKLTVCSSELDLSLLNSYNELMVRDYLRDQAPDLCEWEEQSFDLAVRDFTVLLQFLLDM
>DECOY_tr|H0Y5V3|H0Y5V3_HUMAN
TCVQDKEFHTTWKQETETVTALFLKQLLKDDLRNGLLVRLNRDTTEKDWSVPTEELDCLEHVGQVLVQQKSKDLSLVKGRLLVEMCHNKDRNVKNEWLLNQLFMNLHEKEANGPVDFTLTVLSQDLHPQTGPVHQKKLQLSRSQTELLQGLGNLRSLTRTKKLVDEEPVLDKTNLLLLDALAVRQTAENLLGDKEEPTLKHLGKYSDVLTLLGDLYLDSGLEADVWFMSAVAGPDALGTTELLLDDKFKKGQMLNELRAGLNKDVSCCLCGRNLELWEEYLEGGQSVALKSELASGEGSENLLVARKVSHQETLLYNLLTKTGAGLYGTLLTVPKLAGLGKSEEEESQTTELPVLEPCDEEAPDEEEDVSGVAPLM
>DECOY_tr|F8WCA1|F8WCA1_HUMAN
AVKWNDHPSETYSPSNGPFMVGNRMNLSNSNKNESSPYVCSVVMVKNEVRGLKFDTGTYRRNPDTLLECRLQLTFPLLTEGKTAVHCLFQDLVPCVKKERKGEFKDLAEQRLEVDM
>DECOY_tr|H0Y860|H0Y860_HUMAN
LKKKSFLKSKLSKKPKSEGNHCLDHPLSSRLAVSPAEQVKPSDNGASSCSTRHKPPVPLGSSLQNMSCKSELLGNYKVSAPSFLMKSTETLGVCDPSGWSVDVTVPSDRGSSDELSVERDSKRLPSLTQYLELSLPPSKRQGLSSNLSDCESATDPVEWKQEASFYLAEEEEERNYLAPCSSVSLLDPDPSPLSHPTHQPHHPRHPHSPHPAHPALQRAQPQPSSPVLRRSRSCLSSRSALSGPKPAMTGPFQSVLPPTDEDLDDVGGALPYPPLSRVPMVVWSHDSYLSSTLSPLGSNHALQFGCKQQLELRWFRLRELCTTLESLKKAAELKLHDVEDLSSSHAVHLTGFVTRKKKSKLEAQLLYSAAVEKDALALQMEANRKQLNYYQVEVEHTLQLKWQLADPVSWSRSLEFKEEKKALARMVQELEQEAYRRQSLECEAGRELRERAECLKEAYNLEDMKRMELNKQEVAVRNNEEQKAERLEQLDMLSQEATQLSELKDMKMAVHKESKTNQTYAFWCGGVGLVLSVTLLFKDMWNHPRPTLPGFLVVDLKALQKLRQHRSDSKLLQSLMFSPEHVARLTLPTKGVNNRDFKNEYQPLEVFELLWQLTDELTWNHVESKTRKWWLDELTLKHDREHLHSKHNTAKDKYMDRELFEDSEEVELGGKDDDDMKQHLTQLAELSRFDEETFCPPSLSMCPDTMLAPSDGAAAAPSSAATAASGTRRARGLRHPVLECGDAAGAVLLGLVKL
>DECOY_tr|E9PE22|E9PE22_HUMAN
LLKDLREDTLENVEMKLELHEMRYGHDQLFHPRVMNETVALKGRLDVDEYSKVGLATLLHFDLTRDRYLLQLLGDLYVQKDSFCGPQSTDTWRKGRAVCYDRWTNPKDVRFGLKDFLECFSMQSAQYVTYYLLARAWLFPKRDFLVSHLSALGEETPNNKPLEKKRHGTWSNWPQQLNNLRGFYHTGLERHLMGELWHREATSVNLTLTPCGNVVTMSRASLLDETLHVVLEGLCGKEMMKRYVHSWRLKTSLLSGGTAQEKFEYSGKYQLTLEM
>DECOY_tr|A0A6Q8PG60|A0A6Q8PG60_HUMAN
FCTSLFSLSTECLEQRSEALMKAREELVSFESCWSLFPSAPPVSPHDKASTGLLTDGQEGGSLMFLNEFRGECMTTAAQSARLEDDDYLLLKLGHAKNYELLDNSYPNMRTSLTALPYSYAGVLHCQQYSRDRDVDLLLFPCDPYKPKDTHPEKKAVPKGDLDLEGVGSLVSQLTRSSSDGAGANNLFQEPSPSQEGPNKGGNRTATTEADPDSAASDNDERLQLEEATVELTQDSLSAVQLLLQAFTTKVRKLFLEKKDRYYKKNLEEKLETKYTMSNGTDRLKSLHQRYPNQPRKLMLYEPNGLRRHLSM
>DECOY_tr|E9PII3|E9PII3_HUMAN
DEGEEALETKEHVVRVTVSMDPHQREARELAQALAQDHDLDGDGTLVRKLERLTESLGKGVKTTLHTTTTTSVSESTLTQATLLTGSDGGAGGDKLGELLQLHPKATPRSVRREGDGDQVVALSVLGPGYASLEGAAGPFKDMLSQDMVGLPAGDLRSSRKVSSRTEFHPARPDLLTSARQTQAQRTGSRYKFSGLTLKFKAPPQEPSVRLYFTHHEVCKVWRKLARAHNPKLFGLTSEFQELEARPKVLYFNRKSYSKLLKALPWRFNRLRLKDYLLLGNACVGKLLDVGESKDAHHLDVGYMSRKLANELFQSDAQAPSLRGHKTHLEAKVEELKETQTPAFQFESLDLSGHEEPDYDGLEAQLTYSGLLAHTVFSCPRLGSALDRQLQLCLFRYTLDETLQSPDPPYKFVNFTFLWPLRNLRKQLKEAPDLWKNQEPSEQFLLGFYKDELLNLHECKVDFLVQKGAKHELDCSYETGDLLTKVCQVKTKKTTKVQSKAEKALENTQVKETRKEAAGGEKLDEQTKEKVEREKESVLETPQMEKSVSVKPEKSVESKPEKEVEKVLEKKQQAMEEADKGARQQEEPLPEKEDLVQEEVVAQTPKKEDGGKDAVVLTYKSKKQLWPPLRFSLRGSESTKERKERRQLSSQSEAAPPPQSKGEEEPDSSQNQQNEAVKEKPKETADTGLQSSKKDVESVSGVETTM
>DECOY_tr|K7ENA8|K7ENA8_HUMAN
LRADAARREHFSLFAFKGSQGTKTKDALYRLSLSGFRPFLEQLDTRETDESLNTRVLTANDDRRANPQMSERRGSAGRDLSPPVKYGKTNQTAQVPELETSLGLQEALKEQMPGLTKDYPRCTTWHDKGCRLCSVKLQKGKLNMPDEEEQCNLDKESTLFTMSVDDSVTTTAVNPGPPDFESNGKKFWKRRNAVKASKRATERLFRTVKLKKFGDEDKLYETVKTLNGNLVKEPPPLPAGPLLEPEPSTDGTALPLKGLLESTVKCDDEGEEEVQDAWSKPSDFDGTPM
>DECOY_tr|H3BUZ0|H3BUZ0_HUMAN
HLTLVKFLSTFSFRLKTYKKLDTSKQRVQHPSNFLFTGFLSRLTSDYLVALYTESFEFAAPYQELLQWTADLFLLFLPSKEERKLSNHRCDLFQYGAMVWKEQLLSQFGTLRTFYPDLMVQVLSAVCCSLRDGEEEQLVVSLKHSELMYVLEASKHLFRAVYELRWTNELSSLKWEETEEFPENVCLKQKLVFAAQVEQLNPLKLTDDKDYVSRSQPHKSTLANCRLQDKRQQLVLKDLLARMVLASGNSHSWCWLPRRMGVFSHSFKLLDQDALSSPVVLYEPLCTSLMYGENLSCRVWGSA
>DECOY_tr|A0A1B0GV92|A0A1B0GV92_HUMAN
RTPLSSRPEQQLLNLDEHNKPGPALPPQRSTGYGEQSMDQQPQRYQQSQSPLYQAQPPLHPPQPQQSYYPQQGQQCYGSVGQQGYQPPMQQQP
>DECOY_tr|F8VSA2|F8VSA2_HUMAN
AGAAAKPAAKPSLSPGAKKPVPVKKDPPM
>DECOY_tr|D6RFL2|D6RFL2_HUMAN
RSSSPLLQSTAEEVPVRMKLNMLWDADELRKALLQQRLEPNDEDSHRVFSRQVAKHYHQQLKGTPLQQCRCLLRYYLQLRRPVLEAGPLPAM
>DECOY_tr|C9JF58|C9JF58_HUMAN
LEDMMALLDDKGSTSRLPQETLEFEGMRLALEERSQQDQTAQLNLVEYSLEERPTLAAQEEEEDTTFLNRLFGPEPGSKKPLEMGGMRLALFNLEKEALPNPALSEQTWSALKNSSGSVHTEVPQNVSYMNTGKLLRVDGYLEFSGKEPAPVYNGGKHFERKLVEEKGNNFRMLLGPVETGWPVPGSVPLVRFGNNNQKVKDLFMSRVLHLDQFFLLLTRQLLQFEGASLGGYLETLRQLTEDVQQLLTPSRDLFKGLTDLHNFTVLLVKDRPPCLLVQKYFAMTMLDYKLDMSAQNKLMLSAHARLEYVRTLKKASYLEQKPFLEEMKRFNFM
>DECOY_tr|F5H5Z1|F5H5Z1_HUMAN
GSYNVLVELPAVYRPVVSDVSLLNFGASLLLEKSKPSEGAPGASARSPPQQKGSSGSSASSSNSGSKNDMDSATAAANPSSLPM
>DECOY_tr|A0A0C4DGG6|A0A0C4DGG6_HUMAN
FRQGNNPLFNSLAGAKGLSGEFSHNVYLNDATSRVSPHNPCSAVMVAAVAEERKAQELALAPNVDPGVYSLLVPLFVLGHLLGLLTLLLNRLFFFLQLLQKAALGLVLLGPLNTMAVGAFVASGMSLTAKERAELWTKPTSLAFRSTLHSVFEVSMGVASVLNLLSVANYSLGWLAMFGVTDVLLMVLSLLNLLGRSLDLGLLLCSVAFTPVLCLSLMFLGEPLLTLYQEYFVNTLTYPFVEFAPDTGPKRVLDATLNAALREARALAETYDQSKNLKPHYAMRFSALVQGDSTLNVSTSYAALGKGPKCLNRPDNLFWPLKYHFQEVSRPVSGMTLSMCKNLCNLSNVTSPCKFKDNPGSLYRLCCSSPTLWDLFDDVWSSAPLALYSQEPFETAYQKLQTFSFNNCGASSCLANMGAESSFNYGLTTVFYVPAGVVVRGTLWHLLFPAYKAQFFGLLLGEGQGPPPLEQKPVCCCVDRLSAERKQSDLSLLAVFASMQLLFDLLVALGSTLAFRTVAPMPTLAGLFFCLAESLSCLLMSPARVGLRAGLHVREPEGRRPPRLQYELVFLFLNDAGVSLVLFPVVQLLVLSRSLGLYSFFGMAAMVAGLVVAVGGLGLTKASDVMRVSWSSYSGLALSLYLFLVLYSTAFLPLDEATRTNLEDELRSEAMFTVQFMGARRMQFRAMEELFAEEWKLAQARLPDGAPYNNLSFTMLLAEAESYKDKGYGGLALFPFVPAGYDAMCSLALATGKDFTLPANACYLFHKDWDVQSTQGMLTQNATLLLLRTNNQFYQLLSNLCCDYLSTNDPNLPAYCLDQLSLRNQAEPSWVQLRHRLEQLELLELLLDLDLLGSFKNPGLLLSDRYYSRSNPATLLVQNRTFFPGFHQDHFKAERSAQSNPASWLEVPDTTLETFVLGAALAVVPLVSLVLLTLPWSAVWTGWGQFFQGLLTHTSFSKLDSLSTKKVGDPKMKSRDAPARVFGVLLLTVVAFVSCLLLLLVLSGPMQGLYFTSDLAQRPALAPCSAACDQCSCTAVDDGQSENRCAVGENLPQLGSGVAQGPELLHFTLDLPALGNGTDGQFNLRWQANCLASGYVGCMTGVALTAAAPRVRVSCSDYSQEAFSHQYFAEYAVVAPLQGAGLQARVTVNLFLSQNPSCTNHCHLNVFNDSCAPRCTLLKATLSLSAELSVLKQASCCAQTNPGTYRLPCKLQLLLLHDGTKRLAPTNSLCSVNSLTMLSGSLEPKNGCEDYFACYGPQHLTTYPESQARLLLLAWLLWRGLGAEAM
>DECOY_tr|K4DIB3|K4DIB3_HUMAN
EVSPQAGGQASLQGQAALKRLQAARLGADQLQKLLMEMPTTVLVQCTGAGCGALMKELLTKLQGKQDLSRHFFDNAAKLLKAEPTVLTLNVAARGYMGFYGERSVKTLLCDSMSTYRVQGNQQNQRLKTALDLPFVCTVGLLGALGGNLKLAPLSLKQDAM
>DECOY_tr|I3L3G4|I3L3G4_HUMAN
CEAGAELGAYVYRSEACADQCHSVTM
>DECOY_tr|A0A0D9SEU7|A0A0D9SEU7_HUMAN
GATEAAAGPAPQYQLKLLKEQMLESEEWLVAPTVATSNQPPSGLFLCGSSCFFCLCLGLLETSVGLPYLWKQRNVVNGDTANLLVDLQEFWSLSTNM
>DECOY_tr|C9JM50|C9JM50_HUMAN
RGLTSLEEEHKKNLYALEKELGELQMELDRTALTLEDLRRVLGNLDAEVSRMLAQETEKFRTFDDAARLANDLQLVRLSNELTAGLLELEGNAAELRAKVDLYSARLDNLNQMTKLENGALLGDSATLVGGYGGGYAGSSSSSVRFASSVSVRGGGSGGHLSPRAFAVGPGRFVSGGGLGGFSSTASSRQYSYSTM
>DECOY_tr|D6RE08|D6RE08_HUMAN
VACLPEPDNASEPQNM
>DECOY_tr|C9J9D3|C9J9D3_HUMAN
VAGGSNGNVTLQSQTPRKSDQLNRPVRSFKGASDPSQSRDGAALLNPSSQRKVVSTLTVSMARKRAACGGSDTNM
>DECOY_tr|A0A3B3IT75|A0A3B3IT75_HUMAN
GRQTPDQFLSVPATLKAQEELYSEWSWCKKEEGTAPQSSSWEESEPTSATPQGEPKDGEEKQEMAEPESEEESPSQYRRKRKKEMKPLLESASTSGSSNEVLVRSEQFLQPCGDNSSGLDPGAAQHPGCAQCQCTSDDEPPDQNPDEPPNQPHDEAQQPGAEGDGAPAGGDEYETVGERQLEPSPPQEVGAMNLKPYESRLRFLGGGPPPAAAETWELRLVTSTSSSAPGASLQPLVX
>DECOY_tr|G3V360|G3V360_HUMAN
QQSRVNLHTLVRYFVDYNVPHKKFVLKAHELRLEKTDPKLAAELLEPHLSYPLLPDPLDAFFKALAGAVANVTVEMSVLNLNHDQDFKQQLNDQDKTNGSRVYLGETCLGTDELFEVKCEVFLPLKPEATVLDQLPM
>DECOY_tr|A0A1W2PPC8|A0A1W2PPC8_HUMAN
HNCCSKQPPLADQSVPDLTMKKFRDVLSLVDYLVCMETLARSLNRNVSDWPWLSPQKFVVGEEDDQDASSGAGPWEQADGETGAAEEEESGSGQSFDRLQARLALNQSMSLPPLYTETGDLGX
>DECOY_tr|A0A087WZI8|A0A087WZI8_HUMAN
FRHEARAPLRLHQRSALTLAVPMRLPALAPLPPLLLLTTAPFQSHLRAAPQPQPLGPLPATTCWLLLQAQHLAAKNETSSPVSRSQTASTKEEGGPTSSAHGSGTVVTLVTLLLLLFFPSQTGPTM
>DECOY_tr|H0Y322|H0Y322_HUMAN
RDNTNNAAFAHLNGMQSLGSQLHAVHLEVNNQFCSLNSADLTKSLDNLSDTLKSFEFSNLDGGEALKCLQLLLATRLSLLDTLNENEVCPQGTSSNARHVLEQAEEERRRCMDTPQDAPQLGQDPALEYCYQQKVHLKVNLKDNLQELELVLTARRYQFELSLPMSYKSKLEAETNMREKKLLHKKELMLKLSRLTVQLLFEVPFGGLTETDSGSKLRSWPSQGLLPDNDLLPSQLPPTYHRLPPTMFRFSRPKQQGFAALPMTEHPENSLVEYDPLTHTGLGRTTDFRVYTANLTDVADLQGTFLGDHVRGRLATKVTGLVLPLPLEDPLKDFQSVDAKRVQQLRLKLRKQKQLARSEEEFFASSRRCKPGMRRLKEGLWRVTKRLKTLNPFSKELCVCFDNDGEFLKPDLNSYFWEYLCKWHKAPKLLLRNRLFGKLQSKKADPTSMTATKFQPVMARVQRKNPRSTNLRQDDEDSFRLRKSSRNFPMEVASSTRNKGVWPKTQLSSKYENWTNSLSGKVLLESKAASSCNGFGVNSRRRPRGKVGSVARPLLRRGTAVDPRVDRWRGARLRRARELNSASRSAAPRSRSSLDHLQDNLGVALSSNQEATE
>DECOY_tr|A0A087WWU3|A0A087WWU3_HUMAN
WANSELYVNFPDNSHEKKLRSLYSLMLGLTFFGFFGLVMLVYLAEKLGDGRSPRRSALGSMNGGQQVTEQWKLTLFPTVATTNSLLRMPM
>DECOY_tr|C9IZ08|C9IZ08_HUMAN
MPMASVRKRFWWRPRNDKSEDDSKRETEEDRGSSKDSPSSSSSHPAAVLSTAGLAAAPPLRNEGEERRPNWSPDSMRRPVSSVLDSRSRSVRLEPYSRHKQFAEMEAPTLVHSGFNPRLAENGGVAGELLPPDPPPHSRPAYHKVRPVVASAGEHSSLPDFMALLSESQSPPSTLQHAGHTLEDMDPSTVSKDGGFDSSCERESDLKLNPLDESTASLGSVVSLGPTSRPSSVREVDTDDSTSGLGSCSELEQRLEEKQLDPAESDSPLVEVSWAESTTESLTSGTCPDLLVSGSGPLCLLSGLMNEAAAGALEQRLDEDLNPDFDSGLVDTSWTESVTESLRDDDTLGMMRDLEKRFKLDDLNDQTTAQEHELLQLAEVGNSGSPGAGLESVSEGELDLSSVSNRSNSPGESLGELNDSCLSRFLKTDKPGHKLNEDVPVDGQGGDSLQMNLVENESMMGPTLQPGTGLSLVLVEEPQVEQLTEQSSGEHDMHLDMLMNRTRSRTPSALRLKKNNAPTTAPSLQPTNYPTMELSSKSGKPAPPLNALLNDLARMDRELQDGSMVKSMFNVLTLLQSYTLYVVRTSLGELLNVSSLPPTEVRAGGLVVDLFAAVCKSDKFSLGKSRTPDGEESGTMALQQLRLGVQMLNRFAVENLPADSLLGYQEPNVVAPCLFCALLLDTCMRAVEGVERLDVCSLKTYMQSVLRWLSHPFCYTNKQLYGLKFNVLAVKLAENSEVMEQKVRQRFDSKGGFEKLEQQSPSRFELKLNPDTELHDEDEVLLQMLPEHLTATLFKLASFLGESFKLFLLSFACTRRGLRRLPNDSKELEFELLRYLVQLLYSEDEQMLCNGYLSTFVTYLVSQTNEQNKLEGAVLSSALRLPNRERLSLFEGYATEQFGLKQYGDVFQTDELKLAHQCCEAPSAEASTLLRLDLNRLQKQALWARTYKLEAKTLVDANRLQLLKQESNVYRLEKQLHHALTHLDKLKV
>DECOY_tr|Q5SYQ8|Q5SYQ8_HUMAN
DMHSSLAAGATPGYGPVLNVVGPPFGAKELLSAVHLATLPTQEAKPVVVTNGCSLAPGKLWLLMVLPFNWPLLQGCVGLPERHTYTFFNGDLPLRTGQKLDAWGACRYLKTLCGALDNLYANSYKLGGNMSEMTALLRLRDELLDAKLYLRLRGESADMRTWPSGLQFARQAKAVKDVADKEDGEEVQCLEEETAPNFVPKKFGSVSDHWENNLFKYTQLKLLDTLLVPLDPTGSSSM
>DECOY_tr|A0A0J9YWZ5|A0A0J9YWZ5_HUMAN
DLAESQQSGTSGSGYSFGPDQYAPPFCPPPGPYQYPYGQGLPWPAAPHPLPALTDQDSTGSSGSNLNLTALNSCLDGFVYYCQESFTKNTLVRHLFGKHLLSSAKRYARREKEFGEVHTYLWDVVDAGLVANALTKLLWRMRDLELGSDPLQMRVVVASMDKSVTLPAEELERYPLAGTLAATHSLWAAPDLRPVPDRAPVTFYRSPTPDWKCAVTLSLPGTQSVLRELRVVADDNSMNEFNVDNVQLLMD
>DECOY_tr|M0QZP4|M0QZP4_HUMAN
DLPEHSVKLELSCAGLGNGLRECSVQLKELKEQRFLLLEPGNEMTPLHLRNKDYLRLHVPCVQCATGSGFVRERVLEEGRALLKQMTLRTEVRVFEGWTQAMDLLSRQVVGPLLVGNLPPTVLELVGDEHTWYVFLNMTGVETLQHDPGYLWLVQECRKGLAEQQVLVTPGYNGGKLYNGVGGVWRALFAPDALLSVPTVSGGPFYAGVPCLLVFLLRATPQSVGLSPENGLLVRPVYLSTGAADPVWKDDVELRRLLCELLEKLDFSPLCRLMARSLRMDMNLWRPFRLQQVKDKGFKAMGEFLQGLAAAAM
>DECOY_tr|C9JDL1|C9JDL1_HUMAN
GLADAGEEAWACVLVAKRGRLVGYRGLAEEASQFGLKHAVKDSVFVVDGYGFLQFLEREKPEVEVSRVKLQEPPRQTNHADRLQLKMVQESARNGELHLKWFQTLDKVEFDTASVDPLSTDHLVLRTNGNSNNLLCCSSPTDKGSQWAVQSVDVRRRGFDAVLFSDYYLLRTSGSAENLLVTALPVSGTTQFVTRYLDVSRRYLDDLVFDAVHGPAMSGMFACPAGLLSLVTCSNSANGRGQRWQSLRCLESDKEPKYDVLSLVDLVVLGVCLLKQEEM
>DECOY_tr|H0YAL0|H0YAL0_HUMAN
LPGDGWLCLCTNSAGQLAFARRYFGLFTPKVDFALCASPAHRDRPGVKPESGLGATGLDLNLTPAGHGVGPQGHQLARMVFGRSKNLVLTSSGPLSRYCEALGGLVVLVMNGTKGHTLLFDLSRSSVSCAGTSMVYRELFPMWFFAGLTLLYPTLGPFKLSFGSAE
>DECOY_tr|Q4VXM0|Q4VXM0_HUMAN
PHVKQPQSEGVLALPSRSTGVLPYLFGAGLSRAVDSLPLLFRDPVKKGDPQHSLSLHKTAMCLPLNGFGQQTRYDKLAQAEPSLELKDAGYV
>DECOY_tr|A0A5F9ZHE5|A0A5F9ZHE5_HUMAN
DDQQTEQRRNREKRRELARNDPEYVCLSELDWEQLLALDFSDM
>DECOY_tr|E9PMQ8|E9PMQ8_HUMAN
TLLSCLYAGAGVTSLGVLLVLVSNDKLGGSAGSSAMRQTMQLELPVHRWQFLNGPRLRNRQPRSVCVRTVLPVKLKQLAGAALGGRCFM
>DECOY_tr|I3L2A3|I3L2A3_HUMAN
ATDFVFHVGKKLFFSTKRLATDTPNLQRFAALSRASQPSVSVVVRLQQSPAAM
>DECOY_tr|A0A1B0GU17|A0A1B0GU17_HUMAN
QRDRLEQHGMLASAHHPKYKQLHELFARKREDMESTQMGLLKESRSPGGLTRRHPLRNSKSSVSRGSNGNSRLKERRTCEADEPSTVHLNKGGQKHTPEKRAQAPTAATQVQQKQVLNGESGRTLKLGSLEKKNKQSNLDRRADPSKLSAANSFFRPARLSKPSM
>DECOY_tr|E9PLB2|E9PLB2_HUMAN
QDSLLQLRFKDLVPLFHQMAAVLPRSEEKKYYPEKNVLQYLCLLLGLWCASNDSQLYFGKLDVLATRWSPYDKHLLHHLCTTLQRVLLEPSHLLAEVLNRELCRHDEEPLTYPSLDGPATREDPWYQTLM
>DECOY_tr|C9J8F4|C9J8F4_HUMAN
MLQAGLDRTQNSRKVLKQLSSRGLAEMLNEHARSQPTSRPSSDEKKMEQVRSLSKNLKELLSNPKKQKVGCEGRLKEELKLQSKEEWYAMLARESFTGTPKTELTKSRQLGVPLRNDPELDELREELKELEEASLSALLEDEDLSEKYSLRRGYGFTKS
>DECOY_tr|J3KQK8|J3KQK8_HUMAN
KQVDYALLVKYLDPSVSRHSKAFTVFTTNELLLTTANTELNKLLVHGNEKSYVVDTDNLRWAEPDHLVFKRDFLDELSRLTESSNTLEDPTLLLVSM
>DECOY_tr|C9J6N5|C9J6N5_HUMAN
EQGRRTLNKGKVVFEPANEQEEQKLKQELELQEKLQRKQLLELELDKKKQAESEKEKQLVQRKRKDEMKVQLEKPNQPALRKGQNMLLREHLDQHRNSKTVPNLKLQRPLLEPNDDELYDPEAM
>DECOY_tr|E9PNF7|E9PNF7_HUMAN
NEAGPLRKTLKHLLEAFDALAQESTLFNLRHSKDFSNDGFPLSEGYRYHEAFVLMKALEEAVDWMFGTNNCFWLLDGENGTYFLLSGGKKNWKYDAVLRYQNFKTVTNFGFHDKVM
>DECOY_tr|K7EII6|K7EII6_HUMAN
VLNDHSGVALYAGDPSFSVVSLQENGDTHLAVLDHTETDLLLRWGTVTGVALVSGSPHFGARSAPDQVLLSFGTHVSGQLLSRNTTGVYLTDGHGEAVRTVPGFDEPVEVEQKLSYDSGWLVRRVRDGGGSVLTGRDLACLGFVGGDHAGLVAQTRLNGKGGWVYLNGGSDGTVVDGGELF
>DECOY_tr|H7C177|H7C177_HUMAN
REPGVARGPLHEDESFSSDQNPEFDEEAAMSEMKLSVAGKGRGNKKEVKEKGKAKARKSAATLSSAHPRAAESPLAPRAPPPLGAGPGAKEKKKGWRHKGSVTAPKRVPKRDKDRAGAKRDPSLPGKGARCSKTTAPATSVPAPAAASADHLFRLERRRSTWLDDDSAEPGAEFGPKEPRGKRLKRAKGEVX
>DECOY_tr|H0Y9U9|H0Y9U9_HUMAN
VKPDVPLMGLYQVHKFQVLEKTPTPFDQLPVDLNVNRAEQLSSCALKAAKRNEAMKLSCLEHLSTALKAAPTDRCFVHKCLRLTKDRDAVYAFRDREGNRDGVGWRVLSVLPQSHLVRSDMPDVLSLMDNELLLYMKDGEGX
>DECOY_tr|Q5T5M1|Q5T5M1_HUMAN
FHELAMSEHLPPAPHVSRSNAPSVSVPTLPSLTPEHSGKMPLVTLGHDEYAVSDEKLLPREPLTSGLFVLYLLGGLYAGLLPAVVPVWWWNEGNSFVKQGWGALFTFRLPPLRDSPNLAYGTNMGLSVGLLVVLLGLVLAETGPLAPNNEQDTLAFLCLQLMGTLWAENLFRGWLTMHDPLYTAFLGATAVPGTVMLQGGSFHLLATYFLSYLTAAALFSGLFQGLVYVPKRFWPRVGLACNAFTVAANMHAGSRLGAVHVGMTVGFGFGLNVGLYSGKKYNLVMHAVSGLGFVMMVYTSMFEALFREVKRMQLLEQKLALVSWSVKMSRGTRSLCHGSGM
>DECOY_tr|G3V2A5|G3V2A5_HUMAN
GSLQSPSWTCSFNEYDAAQCSVVRPAPPYGLQLTVTGGLAGDLTQCLYTGEDTSDAQALVLEHGLGSDPGQLKLGPERDFWSVPDGATVGPCCKLVRSGPQGYQVGPPGWAQPCPSSASVLATAVAVLRVSLGSCSSSM
>DECOY_tr|H0Y9Y1|H0Y9Y1_HUMAN
NAEKNSAEDFNEVLYKQPLAEARRLLSTLSDAGLQNLLSPLMETLKQTEAHGTLTFTNAALSAQKVPNNFHLVTGQNTFMNVEELX
>DECOY_tr|A0A0A0MTF8|A0A0A0MTF8_HUMAN
KTMSKLKALGSDRHKPKLYLKSKKGRQCVEEAKERVEQLLKLNKKEWFKDFDSSFEHWLSFFANPSVKEEGKLKPMFFYATTELFKCHTETLSNEEAEQDKLAQLLFQEMNKEFPQMHKESSVQYKVGAEVECKALKKDKRLLKDQFDEKFMQSAQFLDQPEPLPFLCQEELRMMLLESLRLFLLHCFAEALTVRASM
>DECOY_tr|C9JS68|C9JS68_HUMAN
ENKLEPSFASMLARGVEERKWRDLFLVSDAVKSFELGSARMNTFNSFNEVLVKQLMDPESLVLFRRMGLYYGCLPGYKRLLEMQSEWFGRQFFTLNGLFPSKPPRHLGKLERLSFASTSYKWLLALLAVSLAVTVMPGNVEKLLFGLAEM
>DECOY_tr|I3L2F4|I3L2F4_HUMAN
PLSPTVLGHLMLSRRLAKAGLSNHPEAVHLQHQVERAVSGAVTAAMQETASQLTSVLRGLQALVPREAEQREKRAKSMHSELQQLYEQTGRLFSDNLQQFMAQCKSEFAPLVVSQFAREYAAQMPGQLTDAARAX
>DECOY_tr|Q5QPQ2|Q5QPQ2_HUMAN
SLGECSGDGSSLLQAHCGPLDQVPGQPFRAHLPLWCSLAVLGALPHPCTLATYLSLAGGQSFGGLVRLNAPLGKNMEHELLKALNEAKKALGAEDEPADPSLGMLDFWSPMVKMMNLTVPRLPAHPCLKPVYHRLLTSLADAWSHGTDGLGHLFLVAATREEAGSVTAADTLLPVSMTNGCM
>DECOY_tr|A0A087X0J2|A0A087X0J2_HUMAN
MLYVQPKSFSNLWSTTVSLTLTLLALLLLRLGCLLLFKDLGESLELRALLALLEKAQASTGQPLRSAEVVTDLTVVAYGARFEGQPNLFSSGDVYLEWDVSAWPQRDLDRPSSYVSDLVEVCDHEVPSESVPFLTAPNLTNCVELTRLPNECLLSQKYTRLASMLWHHKGTNMLTVVAHPKALRNNQGLTKLDAEQVLLATAALRALCPPWKGFVGDLKQSLYAVRPPWPGVTQTLVGLQRKWREQKC
>DECOY_tr|A0A087WU48|A0A087WU48_HUMAN
TRLFGWPAPGAVDVTLAM
>DECOY_tr|C9JB88|C9JB88_HUMAN
YPAESWFAKKSTALVSDTEYYYLNFTKECSGPVNPLSSCRDVTRFMETYRLHARRGNLFTTLLWNNQNPEFVNCVQYRTLTNLNEDYGSVEEWGSAPNATWGLEATARTTDM
>DECOY_tr|A0A0J9YWK1|A0A0J9YWK1_HUMAN
HMALDERGGGWSGNYVGENERELGLEX
>DECOY_tr|F8W7R3|F8W7R3_HUMAN
ERTLFHFFLVPPDSSFWVAEGKAGKKYSRRNLESVGPSVSLTEQSVQKGKLTLLWDVEELKVEAQSLVLLCVTPAARTLNVLAFHNKTEVEVDQDLDGLHGHLDQSLRDLLLVPKSYSVHLSFLLNMLKSCFLADRESNKECKLSTWSLMQVFQPSSPELKLSLSTLVTVLLLAKESNFDEEQSSLLNLLRSQFRQLQFARTQTVSVDADREEEGKEDTVDLRALFQQKLPQYFQQVASFKLQLGELCLLSLKSKGKKEGSEEVSTPLSTRYWLLRVFLATLLSSVKFMSLLSDSKTNAKMKTKAGKAENLLDSKKLYCMFLSLLDERFKNSFSSLSFNYELLVECVGMVLFACLNKNLGLSTSQSFDAKSDLEFDELEKSLRMNTLSELLDDLDEYFAEEEEEEEEGQQLPLVTKNYWALCHQLCCLLYDLPEQLSKLDGQTLLCAEKLLPPLLDKPPEYFKQLQSLLTQMVSNALQSRRNLVDYFGEYLMRLVDAQQSLRRCLSDMLELCFTENAVSNYHSHVDVHVQSVSLSQSCQSSSLSGLKVFKNLLLLFGAVAKRSADLQNAFMKRALVLLLCRDMSMSKVLLPQVKALRLQVTQLPLFSLYDFAETKVSSCSQLVLPAYMVLNSLLDLFHSLPSSRATVRVNLVQELLERQLMEHKLFTELLLNAGKLCAHQNPRMSLSPSTELKTGDLKKVPGYSDMLLFGLEVLGQTVHDWSHVSKNVVELLMTSVYRSHPVLNQLKFSGQLLQLKDFKSVVSKTLLDLVQDQRFQRLTVSLLLALSFPSLNNNSDGQQGKVLKHVLREGLEYDKLLAFVLHLLLTGEVRHLEGSPVTVVDLLEDGSQEENHKQDLASFFALLGELVKRSSKGSSLVLLQYVLPPLEQLNKMSFMSLKAEVVFEVEEATLPVKDFMSTLQLVYQQDRWGSCLTNLLKKQCEEGSLVKGGYALNKKETALATLLLPLLELKSGNVLSGREVASLFENALEVLLPGPFHHAELMLLGLLESALKEQLDGSEVLQLCCTYKRRRLLTGAEESCPSKGFLRALLAGAKVKGVAQNQLLNTLDGRELTQLFEQKLDAKTEAALSLKLQDM
>DECOY_tr|X6R5G7|X6R5G7_HUMAN
SVCMEGWLVLVVYYKVERLHLFRDERLEEAKQLGRLQEPTLASEDLVTANELYDMESSNKENSEDKNKMSLDDSVDELGSASDDSDGTNDTCTQKQQRSPSNQLAKCEGGVAELNKVDVSTFSSPKKLGLQQLEKTRQMKDLLLSPKGEAEAPSSPKVEKSMQYSSKAEKAVSNPKSPKSEKAAQLSTKAEKSAQSLTKAEKAVPSNPKKFKACHSQRDLVLGLKDPGPLNAANKVCKSVEKTELCLDNKQKKNSSRNNPSSNELKEVKSDRNKALTQNGLVQVKASEECLVKKNPEHNEKSLKTSEEM
>DECOY_tr|A0A087WU70|A0A087WU70_HUMAN
TPHRAWAWCSRPRRTRRWSSAWSTTASARVTARSRPAKLRNYASARPFELREVFLFALYRARRLNLEAPSFDALSPRLGPAHAEQASLRAPDRGAQGSLALLRKVWNTCAKVPVYCYLLGHADDVLVRHLDEPQLRLRRQSRHSCASNLLRRDRQHKVALTRSPDQDLDYKLQLPRKSEGGLWSSGLRANGFARPLRSPAACLLLLAAGLCAAALRRRVCRRCGM
>DECOY_tr|E9PK99|E9PK99_HUMAN
PLDLHSRTLFNLLRYFKVGRDDLFCNGQSRKDTPKMGSFMAGLMSDPFSTLTALSTTYKLGGVNLTLPDSM
>DECOY_tr|A0A140T9N6|A0A140T9N6_HUMAN
PSTEMSHGHNGVHGSFGDLGSMPCLLLPAAKSGGSYSLSFYRPVPGCFTAHSFTFTHRCETVNYFSVEGADYDLFLGRVQLPRTLPLATMPSTLAWYKEGYWLSVAWFGNQPASTVGKRGCVSDECVGLTKWKADGVEVEWYRHGALFCPSGLVCPFLNRFEPNDPLDQQLYSRYVRQLNDSLLLSPYATDPDLTVDVSYLQARELESVPLLHSLVSGLDLLGGELSDASX
>DECOY_tr|D6RGJ1|D6RGJ1_HUMAN
PEYNNNMNTLVHDRFLTQRRDLPVNLRTTASFAKLQTKAYDGSEKGPGPAGPAGPGKGPGMPKGPGKVGPNGPLGPDKGEGFEGHDGALGPLKGEKGLGPTGPQGDPGPTGPLGPLGPLAPPGTCSLQAQSLDLLGLLLLLMLVPLSGWPKLM
>DECOY_tr|G3V5P7|G3V5P7_HUMAN
YLLLFTACKLRPLLFWWEHRVFAMSHGVEYPKDWDWSKVCRSPDLYNRGVYDYLRTDRRGREDENQLFSVRVAALEFLKFLTFFFAVVSVTLGGLVYFM
>DECOY_tr|A0A0D9SFT8|A0A0D9SFT8_HUMAN
LPGSERVKLYLRKDPGRGTRAEVCLMQKDMPAGKATSSSASARPSRKRSHGNEVSESAVTPEERTSRRNGPKLKSEVLKEPESSQGSVLAANVELERPAVSAQLATTSTKESVLNQSPAPRPNSFEPKLPGSNDLNLGQEGPLPPQDAEELGARPTDPTNLDQQSKKKRNPKKKKPKPNANTNNKQNNVGFHGASLDSQLLNVLLPSTLTVKDNVPFGPX
>DECOY_tr|E9PAW7|E9PAW7_HUMAN
ASVPSLECLAGPEPGATALCSSMLAFLALVYHSTM
>DECOY_tr|A0A087WTS1|A0A087WTS1_HUMAN
LRVVELGTGSSPTKCGCYGGKCGVRVTGDPKKSLDSVAYNGQSLRWASETLSLGTGYLNLSRFGQPKCA
>DECOY_tr|A0A2R8Y6P1|A0A2R8Y6P1_HUMAN
ELAEPPGQVEAEQQELEEWGEAEEEERKAQLEERCGEEEERRRQEERLADEERRRLEEAQAQAQRRRLEEEAERLREERERREEADEWGPAELRSQQEREPRAEAELPPEQGEGEEELLERRQNEEWRRLELAQRLQEERRKLEAAEKARKQKCAELREWYDERRRQEEESDLPNPEEEHWTKPDEGPHGNQDLCRPSELGGQEHQPDQARRLKKHSRVKKQKPVAKLKHAASNDRLALALPLADLNVSELTGASSFRKHRPSKPPAVKVEEMESGAGPLNLPSLSSPTDSKSNEADSLVLDQQTVLEMPSTLFLDEELSAEGSNKANMPLANPRSQGKFLKNGLQQQLKTKVGLLNDQSMAQVTQESEAGGDPLFLSDHSFRATGMSYNFRSLNDELTEEDSSFTGNSVSQHSYKKSGLSPRVFLSPKKKRKDGFKKPQLFKFGKKKGDSVDASVAENHVKNTKLSEEMAM
>DECOY_tr|D6RIY4|D6RIY4_HUMAN
RMEVLGDQNDHLESKLTSKSRKQKPRSEGACGFTKNHKVEVEQTNLLCDDLHNFGSPTNKENLLKGRDGRHVEDQKESRRRQRQASTASSASLTGSESDESSQGGSNNVDFLHQEVARSLRTELLEGTASVNSVQPVHASLYFPSLRPEDEQSSQLPMLECKA
>DECOY_tr|A0A0A0MRY4|A0A0A0MRY4_HUMAN
PESSLSQKVKSGHGKAQANLMAKKLQNESLEMGMKEQDERRRVEDACAQLRWKADEKKQACFLYVEDTRTSVKLFAKNVSLNCKDRDGDGLDVLEMEDMDRLKGYYLMRRDLLKKDCSVLQHDFLFFRTQQKSGKQTKLTLEGSHLLESRSDLLDLGEWGVLSVQRWAKLDLSEKRKRLENLLCAVKNMAEYAKALNSYDGHEQTTKYLLEALQLPKYCKLQVPTLLFGDLALDLMQQLRLCAEFFRHKYGKQMLNALELCAGPHNNCYESYLAFGEQNQLFCSGLESLHPEKENYKQELKDLKRFQKFYLDELNGFLTALQAVTFMGTKRHCRQLYGECLRDLKHLYRVETDMLRELVNRTMQKQNECRHRHSQSAEEDQEESPTSSSNESLEEQNRVRLVFSAPFWAKEDERSGWWWKDNSAELVQLVDGKAFGLEQDDMTVHDWLAEACVVNGDSLLENLALQEGGPQLRYPSAQCLDEYSFDEESGNDDVLASPETGGDSSVNSRAMRRRQGRVDLGLPTSQSFTFRPRFASVKAYPPVQHAPMPRPSAPEKEKEEEPGAAVGLNVLLKDSGEDGHTAELPDQLSVPGPREQAPEERAGESEESNASLASHNSHCSASGAGPSQPSQPSQKPPTTRPLPTPPQEPDFTLQSGANPDCSKDSLVDQVLPSPLSSCTCSSDSEVAWSKSTELPFVATDADLHPKGSTASGFGPAVTCTATTGHMVAGRRGSDQETRSSRRVSYDDHRLSHAQRLLSAEGPSPAGRSPSRREWAAETVNSVKLFRVDFKDRALPRSRKWRGGTSKLQSDTSSSSLRTQPRVADHARTLDALNSTKRKSFSKKSLFALNDTKSRRSYGMSNNEPRDVLLECVAPVQGTALTPTAHNQPADLLCRLGGLYRRALRSRSHTRSQFADDTDELDSGDLTGWEARPLAGCAPGPALPSRGSAQAGPVAGNPLKSGLGHESAEKGSCANSGRQESLKLSGVKSKKSGFLKRMFSALTNWTSSNGVLVMSHRPEPHAGRKRFSTSTRLVKSALPKLAEQTDTDGGPSCGCVGNGCALSTVKMAKDLDSGACPAAPGPGLGNPATTMNELCPAWRPVAAQTM
>DECOY_tr|J3KT23|J3KT23_HUMAN
AQQKPGPGLHLRFQEHGCTGASFGLLLLGSGVEQQRWPALLPTHCGEQNGPPGSGLQMLANVYNEKDEKKRVRFLTQELELPNVKDPWGGEVHNVRGTEMERFESNAEHESMSLSCQLGTDVPRNEVFQEALEPNPMLDLNLEARQDSFNCKQGFERKKSVYVYVLEM
>DECOY_tr|H0YKR8|H0YKR8_HUMAN
LRGRELHQRPFSMKHQARRALGLQGTALEVQKTLENFELRETDPTADVPPNRYDGRLGDWRADNEEESDLLAQLFQLNAAGGGQVRLVQRRGLLYALVQALDVDEDEEEEEERRSLGARRGPLGESPDGSGSGASSSRNSGM
>DECOY_tr|J3QKN0|J3QKN0_HUMAN
MGDELKQGAFLRLQQDPPLGKEDQKLKAVNELTDSPEVELTLKTGTLKTVFLQMGRGRLLVLHLTSKEQLNYDSLRTGDELKQGAFLRLQQDPPLGKEDQKLKAVNELTDSPEVELTLKTGTLKTVFLQMGRGRLLVLHLTSKEQLNYDSLRTGDELKQGAFLRLQQDPPLGKEDQKLKAVNELTDSPEVELTLKTGTLKFVTLRQ
>DECOY_tr|H0YMK3|H0YMK3_HUMAN
RVLSLLAEWEQLLLKNPVGQFVRVKSELLYTSMNAGLLQNQEDFSLETKYGRFSSNDRNTKTANGVAETLPNSALKVDEVHANSGKSSVTAFRYMARVYASKTGAGSEGSVLLSQRNNRNAMKQYAEEAVAFLHPDMDGMNQGSYAHLLADGYLPLKQYPNMAVLLLGSYTYLKLSEARFRLLNHLVAPEHLYSLATLDNEGVLLDPRNLPPLSEPNVSYDLETGDELLRLLKVDGRVYKDALEAKSWVEEPDPLWRVNYQTYLEAVAM
>DECOY_tr|F2Z3H0|F2Z3H0_HUMAN
MLLVLKRYAKALRQQTKARYVHGLGLVAYHDQKNWKDDLPKTLMPFEELQLEEDESEESLKKEDELEQFSASARNRRKNVFAEFRWGVPEVQCLTSASTLAHTLATRGGDAASPLLKL
>DECOY_tr|K7ERR6|K7ERR6_HUMAN
RPVDAAQLGPTATVTRGGARGGRAGPRLRHLDGPLTRGLAGGPRGHHLSGRPLLGEQRESARPHVDRRGAQGPPLTLTLGAQAALKTKELGGVPLKLGTLSVEGTMALNRQVRPGMALSLLATVLTCGASPGKDPTAGEPVHLHLHSTVLYDNAPAHQMLFRAAFTYARLASKEMVEGLQGTVELSGKDDKGAKDDQRRPLSTEVFLTSGGMATWALGMVVGPPTVDYRMEVTFVKPGVFDQLNEPTVEVSEAEGSVKLYAKRS
>DECOY_tr|A0A1W2PRY4|A0A1W2PRY4_HUMAN
DWRGPRHQTLRQLLHEHQCLQEARELLCLTPVPEEEGPAGAAAPRVAMSASKHSELPQLNLPKYELNNEADMALQHNEFSKYGDNVQELPNQRKLLEERLM
>DECOY_tr|A0A140T9E8|A0A140T9E8_HUMAN
PTYLRGNQPDNCFDLFCYQSFLWFGSVPSRTTNSCDSMQKERSCDSVMVDSGSSKKNHLTLCSSGAPTLCLDSGLLCGLKELLTERCYRCLKYPFPLPQPPEWNVPVKFGLRNLMPRGLLEPLPSAPAPHRRRPLRPRRPTLLGKTTANQEEGTWGAPGAWPASLTWLRKWPTPSRNSKPGPTFLCPTSYDGRHCCCLVTRRDLAGKVHGTYCPGAGWCSPLDAX
>DECOY_tr|F8WAU4|F8WAU4_HUMAN
QFSLLLFMFQSWLFAATKPTQSHTEVLVTLALCHVSTEPMKYETSAEMMDAHRMARLQRLKKRVRTTNYLTDKKGLEGQYRSVYTLQGRFGVEKLFALGVFPHSNRDSSNMLKLKTKESDDKENLLAYNQVESPNPLYELVADLLPQVKGKNLASGLFVPTFRKSLTRRALTKALDSLSPKLEELFMEGLQEDSNAVCELLERQHDTAARALEAPLEGRYVLQGFDGDFYLRAEELLDVLKGFNGELGMPLQMFAANHNKLRSMQQLRAAPNSGRMDKLNLFTLFPVNRKYMRQNVTMTQCQVGGVACLVLVAGDLRVLRAEVELTFDVHGPTDLLNLNVKDWMTYTAASQLTLRGRQELEMSDMVAGVGKDKGVEHKMARLGTYYLRVETLTKTGSDLHASLGLRNKLENPLVGSSSRWCKAWNVKRQQWGLSAPRARGGLAAVAAAGLRLM
>DECOY_tr|K7EK23|K7EK23_HUMAN
PGLTQTGQMHFTTRDHQSGLLRAHRHWLWQGPVQALLANCVLQRLDPTLDVPVDFPSGLLQGGEDQFQVLRLQVRDAVAEDPVAAAM
>DECOY_tr|E5RJ45|E5RJ45_HUMAN
HWSAEHLATNGKDDRQDLACGEHLLAALLETNGVVTRAHLATQDGDDQVDLDCGKALLLQVVPLHKGNAALHLPRTGKHTVARVAKGNLLQVVNETQKGYAAVLRLESLAAVADQQSM
>DECOY_tr|A0A3B3ISE5|A0A3B3ISE5_HUMAN
SFPHLVLAVKVNCVLLWCTLGVGGARVTPFAVRLDLPTLKWSPVVAVPVSYKYWLLSLM
>DECOY_tr|V9GYC8|V9GYC8_HUMAN
DLSVREAALVLTTLQRSDGWEALFTLX
>DECOY_tr|E7EMY4|E7EMY4_HUMAN
FSGSHPSQYVTVGLEKEKPFHVGRDTRWFQVEKPGSAEKCLSLDDTPFVVRRLPSQETLVPPEMLEEPLQLLLCPSCLLLPWVRYLAVVM
>DECOY_tr|C9JZD1|C9JZD1_HUMAN
QQLYRAMVEQKSSNKCQKKLLCESLYLTLYLLRTDEAKNLEYKNFFVNKAFYYLAEDVLDTKDTRPEPAKGFQRSLPLLAMNGLKLTDPDMLSSHYAPM
>DECOY_tr|F8W6V4|F8W6V4_HUMAN
LRTLAVPYLLSMHEAKGLPKRLSAYHHVLEPVSSFPPSNQGLVKYHKERTSKLMHMFGQSKSLSLSFDKNSTESRNVLYSAKECRLLLNEADRTSLAGHYWVQNELPLAPDTWEGLPSSPEMSLKPAKSPNGASRLPPRLKGEREGPSLCKSEPGEFQAAFKASRLKKEWEWPQDYEEPRPEDDEPRLSREPWPAGEGEATAGDEEPEYPTDYLPLPQTATKESRGLEAMKMQAEYPEM
>DECOY_tr|C9JI01|C9JI01_HUMAN
PQLRCACHTENLHATDSLLRKESSKKEKLKGLAERLEEKRRDLEFRDQVVELVHQAEEDTKLSLDKKLGM
>DECOY_tr|A0A5F9ZGW7|A0A5F9ZGW7_HUMAN
YGHCSLRATFTNTGTALKRTGLQFPVVPDDEAHLLLLPCSLKHVNEDNAKFLGSSTLPDLFFWDFGPFRYYLVSFPHKSAERELNTFPSELLLADPPTREECRRLVLNTAVGTGLSHGWLYVPNDGRSKALWDFVHLADYTMRGESPTGVSDGWRGYDFTVVHYGLSSLKVEYLRVHDG
>DECOY_tr|A0A590UJU6|A0A590UJU6_HUMAN
FHSNREYREEQRWTFFTSAEGEDEVLLTKRLLGGWGHPVEHEEFEEQKLTFLAERKLQQAEVKYAAKEEEREERNFLYLGSSKTEMWQLPYRAQLLVDVCGVNGGDSFLSSLPLPFRPPDPFFGKLTYRWARPTSNASKLLMLSEPAELPTCADPSGVLEAGHLLKLQGVTRLGKNLVALLPPDLQKAVAYWGDTLELLAKVQTDASSKTNSSTESLNASLSLLDSVCLVLKTAATDRDEMKKLLARRSRSDLETDRYKLYLQLRVEPSLRCNAFKEPFACEMAAKLWLLRWYHNYVWRLSLKLPDVGPTDCLRAYFEKEGKAGDNSPLLWGGDALQLKGGTWLSKEGFYDETHFQFSEAKNSNKLLCKHSVGYTYLKQHSCASPVQGGVAKALSRLPLTSKTALYLSGPQPFRVRQKKKQRLMDQLRDANQLSTLLX
>DECOY_tr|E9PF46|E9PF46_HUMAN
LLGSCELMSNKVDEPGQVQGTVTKGSTKNVWGVVGKRLAEDETYRMFCVGQRVGFVEYDVKSLSQATSMAAALRGNLRLLPRAPAAVAAAALPLPCM
>DECOY_tr|H3BTY3|H3BTY3_HUMAN
RRVLLDYVSRDSLLSVFLKYQSTNTTLALGNPLRLAKMKKHLMQVSVVPLVKVLKDGFLSAHFCLWNPSLYRLGQLLFRDQLACSCKVLVVEELPVKDFKLHYQQNKYNLTLGREGKKCLEEKGLGEPWHLSYDPPEERVDKPKECSVPSNLSAKRTHMQQNSPFFLGM
>DECOY_tr|J3QRZ0|J3QRZ0_HUMAN
PARPFASKKLELSSLTVGAACSVVLRHDELDAGLEDLLFPLLHKPVALFLVDSHQVTKENHPTKLVGKRMLASVTALDMDPSSAMKLHAALVGAATFKGALAFALQGAGLFGVSM
>DECOY_tr|H0YAZ8|H0YAZ8_HUMAN
SSCQLSRDSRSQTDLQLRGSLALALEECAEMEEGRPTAASVTMRSRPQAEEAAAPPGSATTPGGGNPDPRKEKRREQLTNVLPQDYPGKPAWDQNPAEPPMPSPKSSQFADQSLFGSDHSSVSSRLVPAQQALNSRSRYYHSSPSHSHSGSRSSDSSNVSNLSSCVSKRSSMTTSPSSPPTQYSWSYDSKGLDLLVQESSSPKLHPDMTLKSLDESLTQLHTLEGLMSLEEELVRPLMSLFTCRFRGEELLKRAVAKQETEELLLKYDNVDQLASDLQPQLDRGGX
>DECOY_tr|H7C1G0|H7C1G0_HUMAN
HLLLLSKNKENNLTAGPPFYATTSTTLDLKSCLNDQTACDMWGVNVLGDLMGSRLRLTQSTLCDGKGSCFTLLWGLGAAFATQLSNVFNGTWLETVTRSVHQMAFSVLSKERSDGHKYVPA
>DECOY_tr|Q5T051|Q5T051_HUMAN
LPMVLLTFGALASGTLRTTLAFMVYSVSAASALGLVLTSVYAVLLRRRLGRFDSLYGFAVAGVLVGAFFFTSARANLKGQECVLDWEMGSLLGGLSREWSPSYSKVRDGLGAAEAEEWPLRGGAAEWPSRQRWCEVELHLLYLGVQSETALTSSFESHDYEWGQSCPVTAPEDELERGSRQEEGLTTNPLAQPYARFLCSSLTGDPREPLHAELWVDQHSFNAPAGPLARCHAPVAALFLPLLFHLPLLRVPLALLAVRNLQFPGFGGVQELLEEFGM
>DECOY_tr|J3KRR8|J3KRR8_HUMAN
LRKLHEGYQLLGPFCLNCHALLGAQAVSLSETQKEEFQLKRMFFDVSFRPSEQLKSFVRAX
>DECOY_tr|H3BRR6|H3BRR6_HUMAN
ALPVHPPPPLCLDRQLDRPVRWLTLPRLAWPPRALMHALRVLHFAFATERGRLPGVHARRLSAHPHQWAWERFLAAVSSPFGHVVLVM
>DECOY_tr|A0A3B3ISF6|A0A3B3ISF6_HUMAN
LSTQRLDEPPLTLLFPSLVGTSGLPFPQLKEAQFQATGGSVTFTATVQPNLCYLTNGLTTCHLPAPAPLPLSARASWSGTVTNRYMVAAGVRGLLDRFYLFGGLAVLDSRRSHSASYPCEDWAKSDPVRYLRLYFLHGGTVYLDRGCAVAEHAVPFTGAPLPRAPTWADRTPDYCEMSYLCEGGLAYLLGDLAVKLLQRAAQQMRPVQSWLNTLPNYCFVENSCVKAAGSRGLGGALFLYNHMTCLGCRGLPAEEPVQTLRPWTNREPNFVHLHAPLPLSVPAAAPPEERGPRGPLGRSGGQYLSPLVLVGLVRARGGRTLSLRLREDAASRRLYLCPDGLRVLLNDSMLAYTEQALGPEGHQQAFALVDLCSGLDRRRLLAAATAPELRASSKRPPGEVVGWGGRPQLFVMKRLAEEKQETLAGRSGAPSGGEGPAEGQPDGSAARPVEQESSPALERCRKRSLQPVPQRRSASSSAAPGPRPQAPPQAPRGPMAAQPLPDLKSRGETERGLGPPPDPSPSGNTESRSPQPQGGAEVLGGTGTGLVTGVSSSPGRHDESHTSTSPGVPSGPVRAPVSGQRPDRQPFPHRSLVMALLNGWSASVQGEQRRYPLAVSEQKPSGDAPAPSAAPTPTPASTPAPAPSAAPTPAPTPAPSLAPTPVPTLAPSAAPTLAPTPAPSLAPTPVPTLAPSPPTLTPVPVPAPAPTAAAAPSPAPAPTSTPASTPAPAPASTPSSTSTTASTPASSPSSALAPALVSAPASTLVQASASSPAPARALNEGVSPDQTVELPLFDSPSPLTLAEPPFGPGPAAPPSARSRPPRERSSPRASHGAAAKPAQEPRPTPGLDAAPSNRDSSDAGAEGADYAGTAGPGQSSLRPGQPPSELWRPTSDPAPGFRSTGPVRESVWPWGGGPAPVGSARESWGKGAGSGETQSGPQLRAPAPLAPLAPEQALPPGTPLRGAHADLAAAGDVADWVSGAAGRLLPDKRLRRPRADGSGADRRRRMRGRGGMSGSPGAGAQWPGTDQQGAPGAARQSSRAVGGTEAEAESGPRSPTFHLLLPASMGGAERSGLLATGRPPPKEGERAPAAPTASRGQQGLARREAEEVAKTLPRLAMAALGGGPAAAPVPSQQRGGPPEKPGQGPSQGESGDSKVKSPQLALEAGGAQHPQAGLATSVPEAAEQDHGSGFWHLALATAAVVALALLALVASDWDNDSDWDWGWLPGDPELTGQLM
>DECOY_tr|H7C5L6|H7C5L6_HUMAN
SNLWPRHLCEGASRKAEPVMELMPLLFDTFQAADEHPWGKYEVLVDFLSWKPKLTLRHLEKRGTFFKESKYGLMAKRYPKVGLLELLLALHDERDSYDEGSHPEFLYDGTALEFAMCATSWLDAPTSYGAGLLVELRSYRQTQLDETFKHHVWCANGLDAKLRVKLDARNPDLPNVLLDARAKTKAPLDGTSSASVRTRSDHSPSSEEQETLPSGESLVSGCAVPELSGSFLSTSFEPFQSEPKLRHGNPLEGNFQEYSSSYTYDSEANPEDLNYEEPNPCDEEDDDEDDLQQEX
>DECOY_tr|J3QRM3|J3QRM3_HUMAN
PLSLLHCPPSHLCPTPNKNEKFWNEEQALLQDVVATAKEGRQLYREEQASFKKSGAVEEDSX
>DECOY_tr|H0YDV4|H0YDV4_HUMAN
KKQKTGLASDLLVSVYKLFWAYTLGVACYVSTLLLPLFPKYKVWSTFPFVFECCVELPGLGLLYFTEMWNFLKPKREFLKTLSSLSYLTFLLMLLKLLPLEPATFLLPFLSYHGTTTLLLFLSADGKAGVSLLSMPLLALLLKAEHVHWGFMFSSLACLTLRCLFRGPGLHCDTHLHPNGLSDSLSPSHTPVASGFW
>DECOY_tr|A0A1B0GV86|A0A1B0GV86_HUMAN
DPTPVCHVGDLRGFGLYLLNGNSAPPPAVASMEVSALSRRCKQHQCARPKVDEGRKPRMLFWACWNLLLRVTKWPKMGGDPDHHHYQLVLVTVVVSLGVLLMTSAFYQALLPVSDSTAPMLEAVLLMFVTLSLLVTLGLSKLEGSDAPLLFVLLALASLLVCPLLLNLGYYLRRRTMTVTFTVDPYPKECCEYRFERKSGPLGVLDWEGNPLYGSLDAEQM
>DECOY_tr|E5RHU7|E5RHU7_HUMAN
MTAEELEDRRSLQLSKLRFLRHSSATKEYSTFEKA
>DECOY_tr|I3L3Z3|I3L3Z3_HUMAN
DYYLRAHLLSERTQEAGLSLASLATAVSLPSLLVNTTPSTSRSRVYLDYGFNSVAAAKLNVPKVFFPDEEEVLAGTSDPDPSGEEPPSAPNQCSSHGLLAGLCLLLVLAQM
>DECOY_tr|C9JSE8|C9JSE8_HUMAN
TLRTSLEPPWKTDPFDLHVYVSVLASEGAGNEQDLLQGSGSEGGAQSQKGEPLGKTARMAWGTHKHHTVKAYGPTAASHASKRLTTM
>DECOY_tr|E7EQR8|E7EQR8_HUMAN
HSQLTVAVKAATANLVTTPRLAAPLMAPLRDPRVQLPPLNPGELTDLLGEVKVHYAFHLYLLFLMHLAALTGCLLRLQTPGVRTSVLVAVRMLTSLGGVLLWFLYFLAHLHLNYTLFLVLCHGFLGYGLLALMQLMTLQANCLYALFYLFSSVGLWYGFCTGLATGMLTGRELLTDSKTMGHLLLAVLTFVLMLPGYLEGAKLQPFNVKMLPLMSELRLRSVQAPEVDFYRPLLDLNAYLSFRASARKQGAQWMQDAVRLQQSKGFKGMGLFEGDEEEAAAADAADADVEERERLQHLEGMDEFSSGSTDDMNEMDLVASGGGQSSLPEQLNEEFGGWEPGAGRNAGGAPAATTAM
>DECOY_tr|J3KSL8|J3KSL8_HUMAN
MQNVEQALALTELLPMEETLLPDRRLDGPKYVSKTEKETNNRLPGQLELDKQRGVSMSLSKYGTHCGPLAGLGDVTMSGQLTGLNYVVGLLHLEGLHHPFKLRLAKVSEEGNLLFESLVEAGLMEPESTVLKQVEENKDGSFKDPHKFWLLSLDTLLLLKVLPRNFAVEVTLPEEVVALPRFSNDSYSNLCYQTPHFNSPLVKGNVVSVVQEELREWQQSSESDYEQDLSVHTAAKQEGDARRPDHGFFRVTASSNLYPLPLQPLPGDPSLQSVKNYVYLYRELFAGQQAASKQSENLLLRHFASVANDLRQLTYSRQGLTFNLHDEALSWKGKGYVQMAQCYRCLAKKHQGKASRFHGALLMHFAKRYVMPKSMNLFCHAAQELLLARSLDSDESTRLLLLAAAESKYSQKSLLEASLLVRCEALVMKNCLRDYTQLATDMYHAPYRPPAGPQLFASVAAMELAGAAYLMAQDNLFKKDATHYCSYALDYHQVLFCLDAKRMLQLEPAEPPYLLGSTKNLDNLKSEPKVSGSFKKWTASFLRSSLKRGSLLQDNLRQLKTELHPLLRGFTFEQLFRQRLDHDTLTLCAGHLLGTNKKGTEHLSSARSLHDPGDLSNSPDSSQELQLPHRAFNNPLGKDVENDLGDLSLLNNDSKNNSTLTCPGDEYSEQNQLSKNQLYQSWPDPLQEDSRANSRTSNKLLLYCGQTGKYKQMEEYLSERAQEDGASVDHLLVYKYLTNPLFKWPYSYDSNHQRLHQEQSKLSFQEVPEAESSSAVLMCALYHNLFEHDLAPMSQLFTREYSEFWPTTASLNLDYDGATLVNAVLGEAPQSGSVVDNLKRLLAGPQPPQTVLNSVAKLLKNLVHLQNNPRDMHVESTRLSFKPLLEAFSLHNRLTRLEAEDSCLAAVCPVFSDPLLEQVSQVCQRA
>DECOY_tr|A0A1W2PR89|A0A1W2PR89_HUMAN
MVECAAGSAAMLLLTLALPCLWMRAPGTAAGPVQCRKP
>DECOY_tr|K7EMP5|K7EMP5_HUMAN
RGSPTVSWCSPSSKTPLAPSTPGRTTPSSTSRRASRCLACRTX
>DECOY_tr|H7C595|H7C595_HUMAN
LLMPLTLLFHETKLRNDDLQKRTKLATERKVGTRGGVPPHAEAARQLTCVMLELLASERQDSMAEEGQVPEELLLETMCEWKDLLEQSSEWLSDVLYAAHEHLESELFFLVLRMLLNGNPSRNRRKGALAEEAQPDRHSFLQLLLTVRLLAEVAVDYKEDLTMSVRLKDRFNTFLEKLPFLRENTYLSQX
>DECOY_tr|H0YDG4|H0YDG4_HUMAN
PPPLCAEGKFATEAFAKNNVLLAWLMLDNWLHVNSSRTRPKPVRKMSRELEQNLVLRRFEPAQPEQRALPDGPPQRRGRRGHRHHARGVASSGGLSTSPDQLARAQWGGVLGX
>DECOY_tr|H3BP21|H3BP21_HUMAN
LDKNLCVSGAESAFKKGRFLLMCMLLCLLFMEPLGAAVVAPPPSGAEGGSTQSMSAVSTRESPPLQLKEPLLDYVSEELLGRAHFNQSPHKLLSRDSYLKSPSELDLDASLLSLFDSPM
>DECOY_tr|H7C163|H7C163_HUMAN
ACPSNGPRATNSASSEFSSHFNHLTEQLLRQREKGGANLESLAALLQRQSGDKTLGLKELDGDTLTLFAEMDVEQEEFLPQKYELSKKLLLGTLEDEDTLTGSSSGGSKSSRQHSSSSSVSSEATHKGPSPSPTLTPSTKSSTTSTGSPRKPTESKLKQGVPASGGAPSAPLESPSSGPAPGVPSRSHSKPQELLGAKKRAQAALQSLVNDLSGGRSNLLEGGRHSVGVGSSGGSSHPSHNFNGSNASSAPRSPLSPKFVRPVPTTDTGGGGVPHRGSRAQPLAKTMPDKAGNRHRTRSDSSWLEFSSPPLFPPLVKAKLDSPRLTLPAGRNLMTTLLTDX
>DECOY_tr|A0A087WWC4|A0A087WWC4_HUMAN
TSSQSRSDDHPSGDSNETEGESLAQMPTNYRLRCVSRYSSSAAPPRARSGRVASASTAFKSSSFGEANRVPSCPSLPSLAEAGQSGQHADDTSQPSEATLEGPKPPLLPKSLLETASRMYSSDRSSKKGLLLKLFEENSTNKKSARNYLLGPRSQSNPTTVNSSPSTLSSASSSSSSLPRAKSRSVSMDGSKRDGLKRKVRSHLVAFLDETRTKPNPSVFVGEAEAQSDESLPSLLSDDSPSSKELSAEDVNGQTEEKASNDSAKSASLGSALNEKQSKCEPFSNVSTLESEYSLTGPKVDHRHSMVFQKHFQNSVDTRATPSDSQSTLVDVSEPQAVEELGASPKAQVQELTEDPGPGYQLKLGDLDNRPAASRVQFGETPFACKNTPTNEPLPETERTVQKDTVNSDLLSSGASTLTEPDRCKNVDFTSKELNHKLDPGMEVASSDLFSLLTDETSYRQSVKSNATHRPKLSPSLAATTLTSEELYPLDTNNEKEKQVEEKSNLRSLNVKSLLTPTLALSPPPNRSLTEGVTNKQNHTFVHLPRHHHFKPNLVNHLASLDLHTPPLLPLELKDSLSLTGKDLSPQQLSKRSEPKVKRKPSGGPSLPGSFFATPFSSTPTESQSSYGSSPSALGAKALSPEKLFENDVSPLSPTTRASESQSTQSESSEPKSLCELVTTGTATSSNSLRSYPDNKTLDNLLWLDAYHTSEAVEKDFPPLDSADLQPKELGQESQNLWSPEKQTPLNANERMSPTNAFDLPKLMRESSHPLHQGSSKLPKKEESLDANGDKRSLSSRKSPPTKPKAKRPFSLSRPGRKQHDLYDQWACDPLGPSAGVGQGNEPGLAAYHCVYKSNKGLGCDFHMSTYYGETDVSFHSSTDKADPSKSELFSDYTAMSTFSPCGLSDKARPEPSFDRQCSADHHHHLYNWESDSTNSNNPDDLLDAVTSTFSNRAHRGKVDLHDNYQETVFVSADENAHPATNLSLESDCHSSGTLPPSAAPPLTESTQSPCTSSSGSWNGSSSQHDKDQDMHSSLLVGATSLCHLPSGFTDSNSSLDCSGSDAARMSRLRSRGESKLHQPSHLHQSCALGLTPQHDQASPSSPAESFDNPRTEHDGVFSEGEEYASKPAGKVPEADGRGNGREPLRSRSRTSSVAPTFMTDKGDALASLNGASHSLSAALSQRGQRARRRLSPAALLLDETQCESRDTGSRLNVTNSPDPNTHVLVRNREAVPSEDSDLEQQRRVPLGSLKRRRTKRRRLQLVSQSHVLSRSCALREDFGVGTVNLPLLCSSLVQADKQKMEEPTPLPLKASWNTKQDLTSPLNHLPKNRPQGLMVDTDEDEPPHKRSSWPTMHCCETPSPRSTSNFTLFRHKDFRRREQSHAPPYAPLPPAALSLPAARAQRREDRSRSHRRELAQLSRQARHHLEEVCPRPTAPLFLRNQQHWPRAYYVSKLSELDLNSVAALFLANDM
>DECOY_tr|H0YCI1|H0YCI1_HUMAN
QNCNATCSQSSPSPAPTSTAANAPPTCDPGNSLAGVTAESDVKPSLDLGHLRLLLKQKVELSSHMKERQALLTKNMEMKCSLSNSLKQKVQELQREEKQLDSSKWLKLKQEEKEAKAYALYSHVLALTGPWPLAEKKELMDTSTPSPLSV
>DECOY_tr|C9J7E1|C9J7E1_HUMAN
QSAAAAAAAAAAAQQQAKLRDYAQRQTQVVDPMVADLLSLSELRPGDFLTGDENLSVEAEVYQLKGQLLSLLAAPPVLAGNLNSQSLHSELGFTFASHSFGSEQLRYYVLFNVEDSSLSM
>DECOY_tr|E9PPV2|E9PPV2_HUMAN
HSPCLPTNLMKDKRKKRLVRHKQLKTRKPPQLNALEMKLNRMRQDEDDTSEYESEESSLEEDEDPLPPEEPPQPSTPPLPAHLPMYDEYMPRPATLPGFPTPLNKMNMLHLVQVYKFPVSALANVLNALLTSSPPPYM
>DECOY_tr|F8VVX6|F8VVX6_HUMAN
QSPRRFLSEVLYQYKSWDGALVEGLVPLVQFSYLDYRLSLLPNNVQSFELCLRFGGKPLRVHAEQLAQDLHTVRNLGFALTYLDKFDDDFPLEEADGLVWALGRAYGQALKAKQGKVLMKENLDCVVRVSGGLSDEENQYKEALEEWSLNQQRALRKQKRQQHQSQVYNLRFFALDGTGGAVDLLQTGPLPHKMWLLLKDWRVHLGLSMMDNM
>DECOY_tr|H0Y6H0|H0Y6H0_HUMAN
FAAKLSAREVGSLYAGTVTQPFRHNTAEGAFFVTGQLDEALLDYAEGSGGKTVFSYAMQLWPDTSRFWTVKYTPDPVEQKEFLRELTAMCQQLVKQDDLRTVSAVAEGALVSMLVSKKHQPDMDYFVAFLRKGSASPPVHGFFDAGQKVSDWRFYPFQLAKLELLGAGLSNLKAKKMESLPPNFQLAKGQLLALPVTVLKVQASYGTGDTTTVQVEDGSYDLCQVQPKSLQLDLGEAKLELLVSYGPTLLTHDGAFQAFFENHDWRSASVQHLNSGCAYELNSLHFQLVQGELESFQLGSKELFKAYLEEKLEGLPVDQLQKTKRDWESVVDLLANFHFDRKMDLTPDTRLGGEQLLDRCEGKFHMSLGLQECMLAVPNNLCGNVLQARGGVTVKGFKSDDWRVGGRLKDAELVTKVLGFNHLRQAAALGAPGAGLLLVKSNHYKDPLLYQDAGVSLVGTNLLKRGTMFYLRLEVEQVRCRLVLRGVLLHPLKCQPTLAKECNTYWLALLLRNLALYMTPRDSYEPFEYLEDLEMVDRPVCLKAGCENPQYFPQFRYNMGPVHVSLAKEAHSKLGPSANGTAARANTSTCSPSMGVCDPYYASLLPAAVSKDLLPPLLLMSYWWHNSVELRVLDEPLSCHDSTEKPLATNKPMGRCYKTALQPTLQLKETLRQKRWCEKPTCQVWYPLQQDAMFKPAPSEKTGNSTWKKTTWLKYDYGKDHRSYYHDFCENCFHEGCSLHYRWSTYGKNARCESASAFCVPCTATCGKAEKRCKKYESGGDEDEDTTETKKKAARQGSRSLPLSDPSHDFSKKKARTRGPTAM
>DECOY_tr|A0A0A0MT93|A0A0A0MT93_HUMAN
LVTKVTGSGFVNCQSLRVCVFGG
>DECOY_tr|J3QL07|J3QL07_HUMAN
SEEAGCQRGNQSAENGQSFLVRKHVTSKDKGKNRFHRLAAPTNANENTSM
>DECOY_tr|E7EVK1|E7EVK1_HUMAN
DDSDSLTEYQASLLPAPREEWRLNQQHPAAQNVASPACALPTPPTSSLRMMTLPNYPFQTSGTSSRPDEWAWGPTRQHYDGESHVSSVSSRPETGLYGQGPLPKSKRSSNKSSLKLKPCVGGSHPSPDGERRETEGSTVVSTNATGPVVGMPQSMVVGHDEKVDDFSGMLKRALLDELGLNSAPDAFSHRGSSVSGSTTVAPLNFLETGPQAAAMDSDGGGSSNKRLFLEKKQKSVMPSTNEKLTFFSPLYSLSGPRSADRNQEAPEARGQSLLLLSDKQEHVVPVQPPSLPEYPESSVHRSEPKSGRPSRGKSDVLNEPSRVSGRPQHHVSQAQSEPSRYNSKTRTVPTSVLASPSNQFTSTPPQQPTQSSVQRNAFDQTLLQCLHDALTLRLHRTPVQGMGEAQSSPPLQQQPSPSEQQRPYHHLPGEYRQTPDNEAQNKAVVEPQYTQKLEQPPAPSSAPSLVELADSPTERYHSSLSSSSDSSQSRGREAKSLDADRQTLLVDLFNAATLTKTRGRTLEEERYKSPPPKGKDGAESYVVSSHPQKPGSPFASSTYLCQVRKSEVELKTQELQQQESVAARSRSLNEERAAELKHSKEKTSVDMQPASAAADVLAALADAATNRYSAPLGQSLSPGGAPLPMRLLQATPDLPTLVSTGNTGQFVSRPQQLMTEQRTVSPSPRSVYGHSGRPGPQESGRPLYLDSSAAARLREREKEREREREREEASAAAALHTPHGPSMSASNYRPPPFTLQTGPLYTRLDMPPTSTGGPHPVLLTPPMNTLDLLRGTAPYPLGLPQREPSLRDAGVRPLNVQMQQSTLYDNLLTRQTNEMAYLQYQSPYGPTPSLRQQFLYAAAAPDLRAHFPMAPDLHTPLHRSYVEGATSRGHHPDFPSHSVVPDVGPVPKSAPLSREQTPTLTKRSEHNTKSNSSLTVDSRTNMMPSRGSMTNQYSVPRRTASTDDYLGPSLQKAPAEHLTRSLVSPGSSVVSTRHRSVTEGKDVAEKYRGEVKVLNEPVLELPPMRGSKLSPGTLLKSVNKHLASQGSNNDKFLPTGQTLSRGLSPLSEVSX
>DECOY_tr|J3QR05|J3QR05_HUMAN
SSLLDPVTVQVFCGLACVTKEALHYKFRRDKSGKVKKGGM
>DECOY_tr|H3BP13|H3BP13_HUMAN
TAVFRPTLGSLWQGHAQGQRTCTGWTGVPCVQSALHALEVGWVVCRVDKPVAHRSHLLQHPSVPSQKVELPRAPPHHEYSLFKLGKGNELHNKCPLWFPLAHGVSLLHCSVSLLARWSQRLDGPNYFPNCMVDTYSNHKRLFMRLSNERDLATNSSDVVMVKFKVSNTVYGYKVYDETPYLLGLYLREQDVLKAGMASKLEDVVDLSTHVMYHKFLENETPTRSLYLPYNKEALVALCVAM
>DECOY_tr|H3BPT7|H3BPT7_HUMAN
ERRRLDDSTSSPLKQEGLQGPRACLPLSPQPPFGRSPGVADSDSPPQAVDTSPLKTTEAGVPTGTRGGQSTQPADGPNWRGHQPRLTPAKPDWEKWVALASDLLFKACSSSTDMTYDHGQDCGWVVQLVGCYESSLRTQLHPLAGCSAAHGHVWGVLGHLCQPSSTLLDVLCAGEEAGTPPQAGKVACKRRPGAPSANRQVLFKSLLSHCQYFQAHCKSCVFPSLTPDRQVAVGLRLQFRDVLRAEVSERPEMSAGPRAESLRSLRSSSKFGHCRLCHGM
>DECOY_tr|R4GN85|R4GN85_HUMAN
SELLESCDGAPLHSRPAEEDLPELVTVEPFEEVSEQFEPLRRSGRKYGRGVKYPQAELSCDPEQFHEENSLRTSLLLLLAKEFQDFHRVGLLNDQLLTQQLVPAVEELSLMHCLDX
>DECOY_tr|H7C465|H7C465_HUMAN
GSAFFFFFFFRSEKGQPRVVPSGPSHSCSSDQRGHAAQGPSVPDTKECLQLFKLGPPGLLDADHLHHPCPVRYSCMAVALRNLHPTAGVWLFLSDTRLMVHFHVLQEWRLASFNHLX
>DECOY_tr|A0A140T9Q9|A0A140T9Q9_HUMAN
PLHLEENDRGPFHSDCFCVQGTVPELQQLTAX
>DECOY_tr|E9PRA1|E9PRA1_HUMAN
QEQLLNLTRPGARSSHVNVPLNRKLALQLRQLLVRQQEKEQEGTGARFPSFDLGVEGLALRLKDYNELLPLAVDLKVTLDRSQDEPPLGQVPHVGLCPLVFGNRYESLQMKLEFEGSHEAVAVLAVVNKKAKAELVDDLDKQRSGEQFKAWGERSCYWREM
>DECOY_tr|H0YBY5|H0YBY5_HUMAN
KRKRLDLEHRLEKNMELVFHLSELEQEWFQSPSGYDQLKKHYRNSLLSEERKVKMAQFAELQSTRLDLTEQQTSSAREFSHTLAKEEQEYSRALVQLAEEKNGELRVQQEDRLRDLELREKEEVQQAKKKWEEEHQQLRLTLKDQRHEAEESACLQVTLATDGNLPGLEHPERPPPQEPEPERKQX
>DECOY_tr|K7EMG2|K7EMG2_HUMAN
CQVYDSFSSWQWFHHPDFDTFRRRSANLENARVVETCKLLMLLMTLLMLASQWLLPSERRFGRFGFGSHQCEVSHRFSSAKPAFHYYPCFLRLLLNAVLLVLCVYTSFGDANQRRTLRDYQPVYPVVGGFVMAAAA
>DECOY_tr|A0A590UJ21|A0A590UJ21_HUMAN
ALYSYTKDEGDRYLEVKEELLLDLKKCLVPRVKPRFSSLQTLVEGLLQQKHLKRVKMMRLVLAAQLLKRLDEELKNHTTEQEKQQEKTMPVNLNRVKKLKNYGLYKLLLTDKPLEVEDVNANEDELVLKLKSLLLQLVQALLDKMLQTSDTLQQVTYADETNYQLLLAMQFTSAESPLAFTCSQQFPWSGSSLVQLSFDLDLPESNTLKKHFQENLKDSVGLDQFRMQKLSTYEFGCAKQKLSLMSAEADDSASNQHVRKLALKMAYKFQFVKLDEDKYFVVMVQNLTDELEAEEPKNSKKSLLSDCRYALLEPKSSSSQAKMTVANNNLRFGCKADLAAVFGADNNFASMVLANKKYHVDLVTQVYKMPDNLAAEGKCELAALGQNHLHTELKKLLEGLGDQRLSVLNYRMGLDEKNDADLLNQFETHFLELKHELLVQEKRCALEDQTSEHLYVQRREVLEQRLAEKKAMYETVPNQQLFETSRETYRFETDALFQSEFSKEYVTLTPKGAFADDENLGLEVYSQVVGSLRLTNLTEGRNKEELKLLVANTVKQNLRFCLPRDWTVLALSYLEYLKRGGEDCRREVWRHNLYACLGNLKVSSRFYDEWQQTYKFLVSEDMLDEGKDLLNTLYKNLFKERKLYLELGVFQAGGPTQKKGKSSPPVGARGAQNSQHVSTCYNYVHTYLEMRYKSAMSRQTYVQQLGRALDDWLQDLGLKQLGHPNQRSTSSM
>DECOY_tr|M0R019|M0R019_HUMAN
PGRMELGPVSGGGGGGGKQALLERKGLANSLLENRLGMNMGSGRFGMNEMGGGFPGEMGAPGLNGMGLKGNLHNADLPQGGPGLGMGLGGLGHPLQQRPEPPFFDKGPLRAEDKMVHMRPDFLLQGNFMSLAQVAELSQEFTVTGLRGKSGKDDELLDRAVVVGAMSFVKEKKLWGKVYDLNAVFVTSGRLGKAQMRRAAHEGDPDKEKVLRPGSLSKHNLVEAKKAMSEEKMFEVVACRGKSGEADMLLEVYTVEGKVKEVLKSQLDKWVDFPLNTLFRARKYTPNAYPERFNGRKGLKNKRKEENQAREGEPKGPGPAGNGSPVGPAGSEEEKMLETAAVEAAAEVGAAM
>DECOY_tr|F6T4W9|F6T4W9_HUMAN
ESSLPSGPKAKSSPLVEDGDEKEAGNQQSSEVRAFDGLEGCDSQRRSRRFSPRRKPLSRGRTKVNYCPLHSGEPPQDFSVPVEEAESRPRSVGPSSPTSPPSHFPSVMKPLGAKSPSAGPLLAAPDFTLNAEEGNQGLDKVPPFLPLSCPKRRPTKPSAPTKEAAAAQRERFGALQAVSPSASNDVNANTEARPEEM
>DECOY_tr|H0YMQ4|H0YMQ4_HUMAN
TGPAVTDNLRGRVDCRVLLFDNVLSERCHSLRSQFAKSLWDELSCVQRVSSHWCLSLRSLAPGLLFNKDQLETLRSFHLLSWLAPDEFVDHLQSCRTALKRSSKDDLFSFLHLLCRENLQTLHMTLLPWM
>DECOY_tr|C9JUH3|C9JUH3_HUMAN
ASDQDMSCGLAELDSSLDSLRMDWEDGESPARSDDSSGTRANGNTTSSSTTSLRRARHGFSDTLLRGGKDVGLTELFNEFHQSKDEPLFRPLGLLLKRFSDGYLRQLNLCFEHLSAGRNYEHLLAAFQQLEQSSKLRTLTLMYDQLLETASASLESESLKTSHPSAGGVDVSEPFCFTSAEVEYTKELDKVTSSDDKTLVVLHAADRDVYSVAALDHLPRVLLLDEGRDWAKLVNYASLSLVADHEQTLHGPLQHRKAANDLFHLLERTSSPNLYGPLSTLQGLKYVKEELYDSLRLDPERVEPLSLVVTHLRRPETKVEHKKARDKSEKGLFRKVFPSVLGPENEM
>DECOY_tr|G3V530|G3V530_HUMAN
KLSLRESSHDPHDNRDVLHGGLYFLLTGWAFLLLMLRWWSGTWRPM
>DECOY_tr|H0YLW1|H0YLW1_HUMAN
YGWGTLALLRQFFVDATGSVPPLFLLPRCLRSPGADYLSWKLSDDDDVLKKLLPVTRGFWNYDPSKVLEGM
>DECOY_tr|K7EJB9|K7EJB9_HUMAN
GLVGFNDYAYLSPDPSYEPNDLEPHLWTKGYDPNDLRQKPWEKGYEPNQLVPPEWEGDMEEDWDEKKPADPDPLHEKPDWDEKPSDTPDDKLRAEDWDEKPSADPKDKKLPPLFDWDDELSGSEVQSNDKLVEYTNDRPVLLTYLHTFEDKDRCLKDNLLVKNKGYNFLVHKKVTGPGCLDPKGKDEEDGYKFGSSLVKFGFDKSKHSELRWSTWGDGDLFQKEFYVAPEAVALGLLGLLLPVSLLM
>DECOY_tr|G3V2D4|G3V2D4_HUMAN
PCTAQLLTPDQLAALVKGNAGWVSVSDEDYQYQRPLLNTHNLLKLRLPLPLAAVFSYVLSKAELSTYLEVCLNPLQSPLCCLFLVDAWSVLDANHYFKCLGKLQLEGLTERRPTSRLLSEAPLPGLQLLTGALKQGLHGGGLLGKVFEEPTASNLSGLSLRSQHSKNLSNRALNYLKLCFFTAHACAELMLRGRSGQLYLWRLDEEPVGYEFQLSELDQLMDM
>DECOY_tr|A0A087WX07|A0A087WX07_HUMAN
EQTLKKTVLWVLSTASRGGHQRAGPVCAPSSPPRVFQVHAKLDDPRRVRQSPFRSADSAAPSTTAAGRWRKPTCPECGPGANM
>DECOY_tr|I3L0P0|I3L0P0_HUMAN
GLRRMEVSGVHTAVMELRLQLNNGKRRVEETT
>DECOY_tr|Q5VVV4|Q5VVV4_HUMAN
LLLLLMLSSFKETVLFAMLWNTLVCLGTAVKGVHLPFLESMLLWPLPGWGVAFGALFLCMSGVALWALGVSADVPQASVPASLAVHSSNGPGGQTKLFYAGFASTSFVMVVGSLVLLRRLGRADMLLAAVATFLVQLVGVVVSALSSKDKFAEEFLTEAYFMVANVGSLQQFAMLSVGLLFKPYLGPRQLLALHFSQEAGLPPDEWGQESGWLRFLAAMAERRQHQTLLRFPTEPMFCMLLLMLSPPVCGLVALRWWELVWGALYALLLGVVVMLQ
>DECOY_tr|C9JBA3|C9JBA3_HUMAN
LGGLAFVVQGLCVFCSFLLTGRWFLGRVDLLFGGFFCLVVNPWSYWAYLLMKFTTNVQMRKDVQTQLAAPNDYCFYSGEGQRPLPPAWWRPLEALAPVRAESGTDTPRHAKLGADM
>DECOY_tr|E5RH10|E5RH10_HUMAN
LDMDVKHTGPPKVSLCLLENLLMNLVPVSLKSELLDLDKWLHAAKVLALKLLRLRKNNDPPPQVQNQENVSKPSAQELFQVLLQVPAPDEFWAERENGYSVAGCSAPRDTKPGHREVRTRWSFSVVEDLTAVRPLKLTFARFLRTTTVWAFNLEQKAKLGTGMESLEERCPRRGLHRREGASFVKLGSAEQVSPLM
>DECOY_tr|K7EKF6|K7EKF6_HUMAN
KLLRPLLMAKRALSYAGRGFEAWYVGDQRYRSYHGGHHWVGNLNSHACAHYWWGRGQYLACNGSYSRDRDDVTSFKPDNHWSLSDGADGHYQGRLRLYHDSEPELSFGDYHRAARGGGWDELLVLLEHDRGSTLQYVPELGLWYEGDRGGFPRALEYVGSQEHGARQAEACDQWPGVKPTPVAPHGAPMPSAMPEQRQQTQRDQPEPAPDLRMSTDSTSGVRLVPVVPVLPPPPLVQQQGGAGGPCRLERLALLSSQQTVLQALREKFVDLQHRFAARAQAEASANLRVEGLLALAAAPEAGLDAGPGAGPGAEHQLQRLQAGRLASLRGSKRELRAVEGAVAGDAAARLQLRELLEERHGRVRMLAALESANAAEPTRATSAPGSWCVAGTKFQPPLVFTYTRCPAGRAAWSAGLLLLLQLRALWKPGM
>DECOY_tr|J3KS88|J3KS88_HUMAN
MPRLLSSSNTVKNTGHLLFNQLCQSWPVKLVRTHGQSWAFYSGDPAFAVTWNREGKKCDFPAAPALKEENRVPPFSRA
>DECOY_tr|M0QYI1|M0QYI1_HUMAN
FPVGKLEVVAEKVKAFEEAPKLRGGLSMQNTFLVKLYGEAELREKRLPLEPYLRLWDSPGTPFKVGRSTTLLTGDLDFGAKVGQKPVGAATFVLKLELNEWGPNKRSRKKMPLEARKDEDQSVLPTGPPTDPQSEPRTTEERWLTLPHLGNVLYLTDGVGLSGELGKPLEQTGTTSPNVGLKQVVARTTEPDAVLEVQRTSKRCDTVQTLPRGGLVLAQGDSPLFLPPAGGPPSELWRLGPAEVEGM
>DECOY_tr|A0A1B0GVX5|A0A1B0GVX5_HUMAN
QQAHPCPQPLPLLLPFATPRPPDGEEPRWHSSRLVVDLLQALSLGRFVLVVDSTNPVRPARWNYRGFLKHFRLDETETHSGGQPLATPSPSSLPDGPRAPPRKPAEEGGAPTLLLWWLSKLTFSLFVPCSPGM
>DECOY_tr|J3QLQ8|J3QLQ8_HUMAN
QGRELGEEKPVEARRQRGFDEDCAHGEVDDLLNATSAAAGLSQKHLLKRKHKRSKMKTESFRAALEFKRRLTKSGMKHKLRDFLADESVAPNADGTGPVPSSFGFDNGVAVSSKSKSEQSKYRLRDELALLFRDRNQLKEMFEENQLFLARLEDELYKQRWSEQDGPGPGAMAPPCGEGSGKPPGGANGQLSDLQQPLRLLFDDPLNGLLPPNWRNRRYQSTPAGSGLADRLPPPTPPALPYRPDFVHM
>DECOY_tr|D6RIT8|D6RIT8_HUMAN
TRLQALPLFEEEDESESSLRLVPQTQTVTEALEPVPPSFLEPAPPCSAECDSLDVVVKLEREEPRRKQTSSPKKELFAFTPLEESDSDGSDLSPSKKSLAM
>DECOY_tr|A0A5F9ZGY2|A0A5F9ZGY2_HUMAN
ESVGQLPSVERPPTEATLRHHNTFLETSDQEVRSEELDSEPLTTCGGPMVMTQPAAADTSLCRLGKGSRLDCLLTLKKHLQSTKDPLNLQSNLNLAQKESKLCSSKTLLHSLAADVTEEWGLEQTDEQLPLFAAELLAVQDASKLQWLALLLLVLHTAKSRLTFSQFLNGQNEEVADALALVKQYTGDLLTDLHQLPAPKTKDRFALRRLQLRAFQVRAESLLEEKLGNERLLEFHHDLLEFYEQLPLSGSFSCAFKDVGKQEFYEQRLLLLENTLLWLDEFQESQRLRYQSKTSALVTRLAGGLFHFGMVNVQDDDSQSAFGPFLSLLSVPKSNTDLTKLAHSKTSPQGPLCLKLLPRLKQLFCRVPLGDPRNDTRPSYSVVANGELESPTYRKSLYVSFSVRTTLDPTMFEFTFQDCTLELPPQVYVSKLKAQLLRVNQLTKVVTVSPVLDTGVEVDTAQSVSDFNPSVVVSVNLDDREETMPWVGQKSNVKDLKLQLKEMEVDLEDYNLRESQVNPAQFLSPDTGLYSCQLHGDDSLTVLVKGLDHLCGRVVAVPLHPLQTAKWLTVDQYLHLMNNHNGLLTNLTGESVSCYPLFCSPSWDKKLMRFLQGNKDLCFFRNEGLVFVSSASQNFSVLCLDLAQEGLNLTWDVVRKLGSGKLQQETERKQDADTAFALVQKYYSEVQQCSSVTLFSDRTSSYALPGPLLFGPLRFGFAYSEQEFVMLMGDMSQLCLLRDKGVGGFSGYTMNCARTQLNHEYMKLM
>DECOY_tr|I3L0P9|I3L0P9_HUMAN
PSYCPPSPCGPLSDRLSDTRRNPVNDRGGDTGSHERKLLYLLLDEAPLAGWRGAQYRLLLQSVEMLRQPFTLGDGRGEPSGSSPGSGQSHSSPPEPRVFLSSAMALPKVKTHVPPPRLPVQPAEEWSPVTLPGKSPPLLDVSPNENNQPVTELLQHLFKNLGELQAPPLGKQLLGEGDPGPDEEPFP
>DECOY_tr|J3KSR8|J3KSR8_HUMAN
RTRSRSSRHPSRYPSRGRRYPSSRSRSSNRSRSRSRSRSRSRSRSGYSPRSPGDKVRVLYATEGEHRSKFTNDKRLVAYTMDKREVFEVVGTGRDYVDAYCVDGAREMHKDLDQWSGSPPLGSVVRVNERRSGPPSRYRGPAX
>DECOY_tr|H0YML5|H0YML5_HUMAN
KMHRRVELAELEALVKEPLDQNVQETLYRSLRDVEQEWFKDPLSFLQTTDLRALGSLDLAGKEPVLGLPTREASDEGERRLCLWDLRVANEGFGPWLFHGAERRDFWNVHFRLPLQAKRGGEMSLWHELYHGFNYGFFRPMAFPDHMLKLKGRRPGGFLLADLPVGEPAEWAPDMLPCRQAPACRFSNPHACPKEDGKPWKPGLWSTVTVGPPLPQDLGEWYVGGDSTEAVNTFLTNSQLTAMANPNTTASTGPAVGFFGNEPNLRARGEDLSRFMWALDDGVCEKVWGPLARPMMALNKTGCASPFAAAVRKKYGAPSTLGLLLMHEALWGERDARLSARLLAFKKCGLLSNGGYGSGFSLLREQDPVHGLLKTEPNCPWQSVPEGQGTLPQGVSHLKCVFDGDGLAQLVPTGRLTMRLMSAVVYASDTLQVGRLSLPSGVPGMSFPLVYMRTGQMCGPRDVEFRAQFDAPSM
>DECOY_tr|K7EMT0|K7EMT0_HUMAN
QFLLSQQGMESRDKQTKVYGRPGKLVKKFVEKVKVEPAPQAPAKEAKEARRAALNTQKKHGQTHALYSGENNHLTLCKLCEYSGLHKNMFYPKDNLDLTELALRQRLRRERDNSESSSAVGGSGKTGGRPHQFDM
>DECOY_tr|H0Y854|H0Y854_HUMAN
QMTVTEQRLDKKEVWSEDNAGDGVALTLKPEPSKLLRLLKVKAQLPARMCCLVASCRNCVEMFKLEHRELALSLSTGDVVLGHQLVHDETRRLALRQLQEACESDKSQ
>DECOY_tr|H0YET6|H0YET6_HUMAN
AESTVWTSHFTYTLLFFAMVLLMGSAVEKNLPYTSDQKKQKKSDRPSLDLKNMYTSLVQSVGLGSLLCMVPALVLMRLVQFCSSSSSCTLLTHPGPQPSLSLCLLLSPSTRTLMLPLWRCTSVRGGPLKYELSLVRSFLVEFQQPNKLRSLYDVFAHLQCLGFVGFAAMHESSLVPQFGVFSLQMSLLTGLCYX
>DECOY_tr|H7C419|H7C419_HUMAN
CACSVTLHVSGVAPGGPQESSAGAATVTWQSLGLRAQHMQRQLRTREWVPFLLFHPFLLSLCCKCYCTVQELRPPRGNGASSNQSQMVGLVQPRTQQNPSSNQSTLQLLSSRSQLPPNNSKQAPPQTQQPLPPQETTGMPLERFPHMKFCSPGEPCFGVLYNVCLRRVTRHRHCLPGKHCFRGDYWPCKDKLX
>DECOY_tr|C9JHS6|C9JHS6_HUMAN
MLKLMAYRYGTKAREVLLKVGFTKGGLKLLYDFDNMTKVRAKASVAVEMEETTSSDSPSGKCYDMPDEGPRAKQLSNAVMQLRAMWEREEDPSDVHFRTELVTTWQLRCLVFTNRPRPEKTMLQCEAVSFNNLPPLTQDPAERPKEYGLFSGDKSLLFRYRPWKLTEYRKGHLWGKELVSVERN
>DECOY_tr|A0A0D9SGG2|A0A0D9SGG2_HUMAN
HNLSYKLKSDELYEDWNFLSVRTNFTTGNGDLSNNFFSTLNLEFSSNDPPWQLKCRNLNGMFLQLGLLAFVSLCFVTLLMVDSKKLVSQLLAGVLKTLGPLVSLKTLRALRVFRTLASVNGLDVFETVYAFTLVTFDLWNWPRDLFTFDELCFRGALKLLLSEFTYLGTFTYEVKNTW
>DECOY_tr|R4GNG3|R4GNG3_HUMAN
QTVLQVDTPSGPDGPLKKTCESQRLYASSTLRLLSRTVMDKSKKPPFLAAMETVAVHRLESCPLYSDKHNEQARALLEQLKNTLQEKRTLVDETSPLTPSPAVHPEATDPVLGDGPWVMRSRQKRGSSGMGDPEMDNPTNDYDSEPTSNKQERLSAHAPFPQRLREESMRPSAEGMPLYKPQGSGTEYMSMRPSRGASRRKPLSSHNSTDTYESGTQVQYVNTTAKRQLNSNESQLTQKKLQMRLLEDSLNNNKVMLQQKLAESAVLAKNVEMFEQVTVPGDSLDSDLKSRQNKTSATTELDTDEDSAVSDYDPQDNDQSEVSHQNNLKTLLLEVNKDSGSLSSGQRRKQADSLLDLVLTAFEHANRFAKLRQGQRNTSSYEPNVPLFPVVTTETVLASHNQTALWVADTRREDVEDYVDMALEEFLHNSLSQKKKLAKAALESLDLSSDAMQPLLFHQGKNHDKRPGCLYFARLDTLEYQLEVRLEALEHHGGRQAYDVPKTGSSDQTGPDAGYVALLEAQLLQGKASAVHLPTNKGEPHFFNAQAGLSLRLLCTELNGRTVSSHLKQSLKDATVSDDRDCPRLHVFALMQKYRFLEAKANPHKVDQPNKRRAGSMLSAPDLLSHEWLSNAGNNYLTEVM
>DECOY_tr|H0YEX3|H0YEX3_HUMAN
DRPGGWTGHRQEGASNPKPSSWPTPAPHQPCHKRLCSTKAKKKLSALETLGCATTTTSFAEELDFTDQPQQSLRRSLERDVSPKQKWQQTLSLDLKSKRGLVMKQFLNKRSRAKRKSWFTEKDAPHTETNTAPLSCLRRELQAPDTSWQ
>DECOY_tr|A0A5F9ZHM8|A0A5F9ZHM8_HUMAN
LDTALMDPSLAQGMNEQHLQLTSLVGTAVQLVASMTDSVEFVAKEDEQLKDNYTSPLKGLTMLLGARCGFRVGKARSLLELSDPKKNQPMLSSGTSYADSLQVFSFKETCYLLLDEARMSLHTMCLSAWFLFEAVFRDESTADMSNLTLAGFNLERALLREDVGLPNGALAGSLLWHSRWLPQRAQLHTYGPFLVRAEDERADVMRTLLEWLLGSLTSCTRQMWRLLDTVVQDRNRSGTHKLGATAGLLKERRLENATHLDEDNSNKLFTGQAWEEAKVDLGHLLQDMEKATLLGKAELRGSYKASGQVDVEWLRHDYALSANKFEMLPDVAGVRFGGWKLGSESAM
>DECOY_tr|D6RGY0|D6RGY0_HUMAN
TVEHRGQVLEDLLKTLNMWHSFETPWVLKVGCSGSSFYCSLQLLLLASTKWMSM
>DECOY_tr|H0YJM4|H0YJM4_HUMAN
LNQSDVTGPTTAAAGETGDSQRQHPPRLPAAPSNPLRPSLVQVFAQPPGSPATRRDEARGEPALQCRGCAFA
>DECOY_tr|A0A2R8YFU8|A0A2R8YFU8_HUMAN
NYHHPQTEASSLSHLDLSPDKTLEPEPAALPKALLLEEDLSTGFELKEQGGEKGKEDSEVKEGEEESVQKSRKPLFSSFRLSLRGSESRTKEKNTLDEHTPTDGNSKAKLQECWNDGEAATQCSEEQQPEQQGSNLAEEGEKEQQHQSNEAETVLKSETTM
>DECOY_tr|H7C0W3|H7C0W3_HUMAN
LHCHGPEQNGPLLSALPRFSLCEPAAPHDCYYRACVAPAPAVCSCRESPLLHLQRCSDVAVSFLATEHSGLLEPRGKGEPLFAVDTVVLGHAREVYYLCQLSFALYLAVSGTVTGLGLFTGSESVDLCSVVEHGCKSRTLPLFNSGDWATLYCPPPRQRKLHPLQVTFRLLGAPQX
>DECOY_tr|H7C3J0|H7C3J0_HUMAN
KKKNQRARLSDLKNLDSYLRKNLLASSCLLAGQLAGVLGCTFLDQGTLYLNPLPSQRALSAMVCPHRLGLDHDAGYCARGPAALYFQNTLPSGATVSEKVGELQPFKLLVVSMSAEVFSKNFTEYDSRKGKGLEAQWEEFWEYATPLLMLMTRSGPRFDEWTPKDASPFAFFLLPLHEAAEREPMSVRYEMAQDMDTDYYVYYNTSPLHLDKETRGLCLFVSTMGLGRPVTGLQKQVGPLRCANGPLLHEYTNFLGANSVVLPCYLNVLEHKKGVSVGCKAGASDLLVSQVTKATLVAGGRAQLVPLTHFALESSGRGPYFGKGMYHNVLLAHMSFASHNPTVGKQLKKRVAKEDTVLPAPRKPVDESFPNPSSGSFLGLYKVCLVALLLVALLLVLPX
>DECOY_tr|C9JPW3|C9JPW3_HUMAN
EMLLLLRKCGHHMNEYVDLLCVLHPGGSAQWHHDVERQKAPSDYLKLLAKCQGRRTHFCELKVGNVGLGLVKQSLQYDDTVAKKYPRREGGPAGGLGPGGPAVPPPVPGGQEEATEGDM
>DECOY_tr|H7C5T4|H7C5T4_HUMAN
LLGGVDYWLSKLDAEAKEWGFNNSLYFPLWFFFSYNVKLLCAYALSYEYGYQLVSSALCAGLLNGVSACASWLGFVVRGGKAGFWNGMVAVVCPWGTSQLLGNVLWLCCYLKWNYRFLWETLAGFVFVVLASSCMGFSLVRWLNRLDGVLGSLFLGVAYSFLFLTDLTGLFLTKAEAX
>DECOY_tr|R4GN16|R4GN16_HUMAN
VRSLQRPRQQRHHRSGLGGPEGRGRGYHGHHRRLLLLWLRFTPPPSPPASLALSLSFSLSLCLFLYLALSLSPSLVLHLLVAEHRPPQPTGPPPGTKVPPLGDVRDLDALLGQKLRRVSELEHPSGDVTRRCPDPAGEGDEGSGLFDFENLADESDDEEDEDEMEPVLKASPKLRVKKQHQVSDLEDDEDSDEDECNQLFPLQGLVSGGRLKEGKGDAARKNLQEELKQVLLSEGGSLGAPGPPRAPAGESPEVAGNLELRSGLLRSRKVRSMDLLTDTYGVEELYRQLLRQGKEWVLPSNELTVSEVPGNSVQEX
>DECOY_tr|F8WC98|F8WC98_HUMAN
FNDLVWPQAAEESAFAPCHLGAAFGAPLLSGGLGLLSRSLPAGPESVQPAAAGAPQRQREPAQWM
>DECOY_tr|A0A3B3IU80|A0A3B3IU80_HUMAN
AVLVSSHHPSVLLLDRSRELKLHLHCPCSTCLSLPVQVCFPVPLKVPLELLLLSLLVGSPTLVAPSKTELHLFKLPMSASTDQRRKQPQPSASSESRLDCNASRHTRRSLSQLAEPEKRRKAPTAPEGTTPQSETSQPTSPNLLPPSPSLEEQRSNTSTASKELPLFKFSSTKKVYQAQEYPYLLVLPLTYDFTRLLGDVMKECLDVKNEAPLYHVNMNAHPMVHHRHRPENASFAANLAFKHVYSELLTLLNTQCPKLVRKRRLNLYYCDDELKKQLVEPLELTLRTEEM
>DECOY_tr|A0A2R8Y4T9|A0A2R8Y4T9_HUMAN
TMQMLLAVQRQESLPYGRALGSLGMGFLLGKRTVAPKKERKRGEPLKQETDSKDQEGNAGATFPKRKLSRAREVKEGGDRGEKLPKLTSTKVKDDSEM
>DECOY_tr|A0A2R8Y673|A0A2R8Y673_HUMAN
MALTLDHHHYELKAAYDHLYFYANGLQSYLASLKTLDETGVQVAAEFFSVGRACDGKSCRLEGELALELCSAERMRYVHFSHDREMSLLNERE
>DECOY_tr|A0A0A0MSP5|A0A0A0MSP5_HUMAN
NQNLNMYYGPLKLQLFEAKEHQVKTLLFEDDSTVFFLSGSAGPNSLELLPESCLSYLYDDKPLGFLREFRYFALPAYKTRFFDPYHHAPTLNSGESPLFVSEVVYFDQMLVRDEKPSTLNGVTYGLGLQLAKGLASSAKKTYKTEENKQGPAAEGNEAASSM
>DECOY_tr|I3L4B8|I3L4B8_HUMAN
TATCPLVCVLQDSLGYAAQFNFPLASDPVVARGLLMGAVVRLDYACHTPTATTDASDPLLWQFTPSTWRLLS
>DECOY_tr|C9J5L0|C9J5L0_HUMAN
ALDVLQLSGKCHGPFVLLKQELSPCLDCLKGPNRDTDFEFKRLPNDPFSYVYRLKNLVLVKLDRHRMVSLVKPTFTFELVKLKESKDGREADDWLLVSLESKFPSSGGGVLALLNRSHLMEVLGMSGVQEHDLHKGEMLPEVNYRLVGTEMACCFCSQDQNRFLSTVRGLPQQTM
>DECOY_tr|A0A494C1K0|A0A494C1K0_HUMAN
RHSKDPYWEQTGVSKDPLWNNPDTPDCETVCCHTTRPACYSRLFESDDCQKNRCGGLATCKSRWSFTLHHGERSAPPLLVGFFLLLCFFLLKLM
>DECOY_tr|A0A2R8Y7R1|A0A2R8Y7R1_HUMAN
SFKESDETRPYGLLSKEGSDDVLLDVLVHKPDYGFSTPKALVTLLEQGEKTLEKGNNPPFESDSLSSHSELCSSDTDFGRNSHDSESCRNSHYSNLALSGPESQNSSLPSSSREELPTLHSGPVVDPLNEETTVVETLSSLEETHEKVGPNDETHMGPVTAPSLPEECVVKEELSFPQYSTLLSVKYSEKPTELTARSVVSLLKLLSLPKSKEPNLKKLLYFCLFVLSLVLFLLLAAVVPLWLSKGLSSNFLTLCVKEKSETTVGWVHLVGEASVCYQSNLSSVPLALQCQLEDCDDKEQTLKLYQLESGNRMVYVNYRVLYCTTEPDYDVEQEDGNVFVSPHFLDLMLKQEKRELDKPPLGKLGRDCVAFEEKSAYASKEQGRVKARVVWLSNSPDGVHDSLNCYHHSLNLCADLWESKNVGYKNVEVTFVPVQPMLQYEWYVLPNMNYSELTVNTPTPVLSQVLSGCM
>DECOY_tr|E9PKN0|E9PKN0_HUMAN
PPGDRLPSKLNPGEFLKPMTGRVDASRPSPGDFLRPDEALATRLQNTDLGARFSAPSDVFKPDSDERYRKPLPRFDNFPRSQEREVGEQYQFLRQLQHVVVLFDDQTLEGSARLESKTQLLRKESALTLKEPLQLNADVSRQQHLKQPRAPSLLKGTSSWSRERHLHPKPSHEDVQQLKSNEEWGKSRKWAKSSSQWNEVNKEPETGKSTSHQNTTEQRPEEEKKTRRMPRDLDKQTRKSARNDRESPPTFEEMHSKQAGSRQKLGKAPTSTPSMRSRRKQPRRSRRKDPSHLLPRSKSPRSRSRKRSTSRSGKPTGKQESEETLTDKQQVLGNLKLRNSGARHLESKSMHEKDKKDEAKRKTKEDDVKDGDKQDTLKKHRLPRKDNMDSRLMSESEQKNLKDTHSKLKNLPSPKSKSKSKSSDLQDLKKETKLEGKSKSEKQSSNKELPLSKTSKTTDSQNLTNMLFKRHQESKDGHSHQSRLNRLPRDNTKGLDQLQLSPGRPKSESQVPVQHPKAVAMPPLQSVHKLSPASGPGLNSTEQQVSLSVALQKAAQELELEKKLQQLELLKQKQALLQRQLLQEQTLKNQLDPVLPPTSLSPSSVVTGPTSPEEPKSNLKFPNVHLSSTNVNPPLKPLPWAPDLSNRVVDLAYKKLLPFLEDWTRSKLFLKRSTNEDKVEFVCLFTAVLKNTFATLYREGVKNVLSDMLYMVPKLESSPKAATQAELLSVLKEAFPLNEEALLTLMNLHKPSNFTLDELSSQYRDCADREAGAAGAEAPTQESM
>DECOY_tr|A0A3B3ITE2|A0A3B3ITE2_HUMAN
YPALVLPGTARPVAGAPRTFLAPGLLPAPFLTTAATPARPLALPGPLACLATAATPLPSPLRFAALKTTLKLAQQKLKSLLSVALAAKHQKLSHQSSKPPKTGARLKDRRHSSMHKQLQTESNVQLQCLACHFAPSPGRQGRGGGTRKVKAHGAGRGSVRPRGRRSPARGQGEMMRWKHAGTNHAQLQSASNVTKVCTPCYLHKGERSGEGSMSSGVAAAAPEPGPAREGPEPSCPPCSSSSSSSAADLLESHAPRECTPDPTPPPQLPPGLPPAAPKVSQPEGPAGSALTPLPSVVAGDQAQTHRPKQKSAAEVKAKRLAKHHKGYHAEAQNASNRFLHCLNCSLFKKKLLPSPVGFTHSLVKAQVPDMTSFNPFLSLPAAGNFHFALLKHFDLPPX
>DECOY_tr|J3KTD0|J3KTD0_HUMAN
MFGPPLRTPSGLDCWQVGAESLYSKPAPVKGLDLHVRLMQFPTSGKS
>DECOY_tr|K7EK11|K7EK11_HUMAN
SGPDSAKPHFSDPLKGAHNVLEYSRDLDALGFWFFLWKQNSFSGDSKHFYWPNLPNTRVRSWFLTQLRRDLCEWLMQGSGQGRQSSSVVKFDLYPTGGLVPEMTLLAAANRYARCSLPLGESVYLSHRLRPLSALYDRDKKLGFSANVLDVRQDGLKLDLRSRVLRMEAKNFLTGSKGNSFLETLLTSAATLVASSHHPRLSLVDVLRLMQRQKETSVWEANCVLDLDAPLNVNSLKVHSSRDLGGTNNLFLKLTRPLKAALSATVELSDLLVRRSAATEGLPCLLPLSGSELCWQLLDTEVSVLGGYSAHPAPEARALVSGGGFFPVAAAANRHLADVLKVCKLASQKAAEWFSLCGSPATPAPLGLVVLKPMDRMQLFALAFALSSVGQQKCLVEEDVELVAFKPDASHHCTQFQTLWRHAEGPSAGCQNLFAQLRQDLVRSGSPPEPSEHPVPRPPSPVWSPEEAVPSQSVDDAGAYEEPPPQPQSWATSRRLGPSTRGARRRAAGCS
>DECOY_tr|A0A494C076|A0A494C076_HUMAN
HLLCTGQPKPQHKSVFDAGCLHNKLKGSGDNFLQVSLGQSFYHEMREKLLAGLX
>DECOY_tr|D6RJB2|D6RJB2_HUMAN
MKGSSGVGWRVLHVLPQCHLLSHDLPNVLSMAKKDLLMLMNQGEGWAGDPPQRSRSTQALQQLCNNVALSKSGPALDEEPVEVWGLRSVAFCTGPDEADGLEWTRPQWQTSGSPVHWYYTGAADHKRLWGPPLGAEVELSHDGWLDDDCNVLLLALMYKDGRL
>DECOY_tr|F5GWM6|F5GWM6_HUMAN
CLKGMRFFSLTTTEAQKSMSFSCKCFQLQFNQTPWASPSPPPFPLALWMYVHPMFSHSKLLSEPCLKQPHSHYLGCTPLVSLHVENVEGDDPSENYDNMEDMDQM
>DECOY_tr|A0A494C1P3|A0A494C1P3_HUMAN
HRSSRLLVRPGLAARPLPARRGAARWNAPFHRKSLTELPKRESMVGTDPDVTTLLRCSCAMRKVLEVDGLLLEDWSDEAYVDCGSLVLNRPFNTKAKKVERLSNLDALSAESLLLFPSTDSYALQKDRPFLDALQHRRPRPMHPEFHVRYPLQKSLFSTLWQATAEGCRDGELELGHRVKCHVANTTPKLLLTPLKDTYAASLTLTDGDCTLSLLVRLPERQATVMNGEQNLVLWRFRLDNGRSLGMATCEAESVPVKGCKSVPYLWLQAVTGVQQLRRRRLTPWRRAWAVAGLAVATLGLAAVGLWGRPSQA
>DECOY_tr|F8W0J6|F8W0J6_HUMAN
MTFMVEDAEEGEEDYDDDDDELAEGTFYLVRSPLRLRELFHGLEFDAALLAEADDDLDGSEPVEPPAFFNFFSDNSVKTTVRTVTRGKGKHKKKQLKLTVTKNKKGWDLQCGTCGMLEPGDFSFPDSDDPERSRMYKTTLVENTFYENPEFHFELVFSMPQGADSKFKVLKDLKHLLPEDHEQVMDSLLDVKNFVTLWFEPLKGPDKEEEKKDEDEKLKAKELEETSFEGLCSAPLSLEDEEDKPWECEEETPEYLANLLERKFDFLPQYLVAKRYELDHVEEYKFAELQAKCVQLKNNALRRKVVRVPLSELYGTPTEVLGDRLEQLAALLQPNQMMQVTLRQKAKLTEEGTEEEEVEEVDDLDQDLESQKENDLDKA
>DECOY_tr|D6RGF1|D6RGF1_HUMAN
KLQCVHRLKASSYTAKDWKCSLVKGACDRCQFLELGHSKKRGKQTCVEGQHLVKPCKTFLWRHACCFGELCDSRSLCPDGEHKHSGLKMTHRPGLNQWGLDHNSYHGHRNRDRHTGDLAPLHPTLLSETVPLCLGNNRCTSPCCMGRDHRKKKRRCCVM
>DECOY_tr|E7ES88|E7ES88_HUMAN
KLALPKEVWLTWKSMRSSQHSSCRHRKRKNPSRRSRSVSKSSCHRLYGSELRDHYRHPVYGECYDRNYEDVRRYRDYRDENLRSAELYHCDSKEFQHHKPCRHNEQTSSHRRKRKSHSRGYSEHGWSRESDWDPCHRKTSRHM
>DECOY_tr|D6RF25|D6RF25_HUMAN
AAGAPTHLHVVKCVDRPAAYLASHLTFGAQNVGLNTSRGDVLDGQLNKLVLSSATVESYLLGFPVLLFHEQESNRVTPSQLLMSRKKVQEMMNFDRQLDPAMRNRELYEPNNEDRVDFRYKEHPATTPPPSTVVARASDGNM
>DECOY_tr|F8WBK9|F8WBK9_HUMAN
LFLKALLALWRNWHTVGSLKLMVLWLEKDVVFSTYYSVLNPHHCQSMAQLKELLEDMSTQKNLCERKLLAKVKKEPACYAAQVVATAGSGLVEQLEYDRDNLSWPLASSDESM
>DECOY_tr|J3QL61|J3QL61_HUMAN
KMAKLWALEEQAEDTNGQVKKWMAQSFMSKGKRSVDPEPESRELFQGLDSRVGFTKRMRLLATLVGQTLSMLLALLAL
>DECOY_tr|H0YDB9|H0YDB9_HUMAN
SPPHATNPQSRLGESSRPKDQPTARLRFPRAHGLPCSAMAASPRHGTCTPGPSSPSASQPGQAKTESSAQCGQTWGRDTFTAMWAWSTRWMRKMYCPSGLCQAHLLRELLQSSKATSGGFHLQKVELNMLKMSHMRSRLGVSQEMQALDRGPFASGKLLRNSHRQVQELEFVTYRPLSHHGPLGPGAPTVPLAHGTVPTELRPDCSLCHFHALLRRQMAAAEDAQYLPRPRELQRQLKSRWDELLKQVPDLERLDKLNDMETLRLDLKMQWDQEQGSKMX
>DECOY_tr|C9JWQ8|C9JWQ8_HUMAN
WLAAKEFANFGKTHMGRDDLMALMRLCTELSFPSYTGNLGSQTLRCQLEEADVEGDQGAVASFYTYVSDGASSYTDSYAPGSYGDLLLAPGTEPVPQGMQMGPVQLSFNGKFEFGGGFEWPFLNTNPFGCSTLNKLPLVEERRQWM
>DECOY_tr|E5RFN5|E5RFN5_HUMAN
SGHYPTRALCTVLGQKAGLHSAAHDAHLKDLGLLELTLYLLSSQTNEAYNELKELRNYKADDLKNREEDVKLMLRKWTLNRKHVKAWLELAVPQHPPNDCYLDEVKKWFTQRMMLGLKEVTSSKDVRLLWNWM
>DECOY_tr|V9GY80|V9GY80_HUMAN
PGRGLNELKLLRKEKKKKLVKPLKLVVKVENNTLNLAEFVESKYRGGKRLVLQYDDQNGWEVVHSEYDWYRERPHTNVDTYRVRASPVPGSM
>DECOY_tr|H3BPX1|H3BPX1_HUMAN
ALALCATGLLTALLFGAPVSLGLGRRQLPARGLQLPKDCRLCVLCCVCALLHLVRAVYYRNTFPGFKLVVATMKYQGRWEMTSKKRKGRGPYELLCVFVGAVLSYAGFYWQTRFGATAVLGGTLLLLGSALAQENAWMAWELQGM
>DECOY_tr|A0A087WY40|A0A087WY40_HUMAN
FGGPQGPLRARKPVKERVSHREGGERGRSADGVARTRPVQGRRKPARRAGPACRAPTRRQRLTWTPTPSLDANKGPLGLERRACGRTPDWDRWSAKSSGLEHGKGGDRPGLLLLRTSAGYFSFPGNPLLEGPERLDVLRPX
>DECOY_tr|D6REJ2|D6REJ2_HUMAN
QPQDKLFLLQFGPSGGQCRSSDSAPTFGMECERCYAGPVNLCQGNECLNLNEACEDVDSCTFGDGTFGESCARCYSGPTNVCQANLSCQHTGNSCEDLDLKCLGNGLWGRECSKCFSGPLNLCSAHMDCNHAGLECEDVDTCGTTKKGVSYGLQCHCLFSKGTNECEGFMCLNSNLDCENVDLCKTMDMSAMFGDYCLRCYEGPLNTCQGGDCLDPNNECEDLDACRSGDPMLAYGESCSCEYSGESNTCQTDCGGNMLMCEDLDTCGRQDPTAQYGPNCSCQYTGLMNVKCGRNCLNDSLSCENLDVCDRESPSLEHGLPCDCQFSGETNVCTGRGCLLPRNECEDLDMCKNMMM
>DECOY_tr|G3V2J5|G3V2J5_HUMAN
GLTLRDSCSQSGMGFGPCQTGPPGWAQPCPSSASVLATAVAVLRVSLGSCSSSM
>DECOY_tr|H3BN73|H3BN73_HUMAN
LNVKHAYLKHAEAFLANLDLM
>DECOY_tr|E5RGX7|E5RGX7_HUMAN
DSLHTCYGLSHNLKYLLLMVTLNMRLGLTDLYYVSDQYWSDCHLYNYMGFAHMHELTYQDRDKLVEAVAADLELQYCPLPELSKLYGERPFLDLRKPRVLSCNAAVEM
>DECOY_tr|K7EIP4|K7EIP4_HUMAN
XKRLLSMTESKHWSQRDRVRPLCGERQLGSNDSLVSVYHLLGDMYTQPKSFLPGGSDSTSLELYGDELTVQLRNTWTQHDLLLGSPQFTQFGFSAQLHDTPPLGLDTFSLQGRGSFSARSVKLWDESKKCTVGVTDNRLVVGSKKTLKNMCRGFAPTSLNRFRELALPLGGLYYTSFDFVEGDLLTNQVDVNLWRKMQKLGKLLQLSHRDGNNLADGVRGKEPLESNKLRYVMKLGDELNLSLRFDGNEAFFLLRGDVTTQLTQGFTPLPAHPQTPRVAYGTGEFYKNEDSKRRRECPEVETTNLNFKKTFNYLSLVNENLDDLELCKGYPPFSRLSPKLFDPPYGGVYFVVNEPDLNLLTNSRNGDMDYVGPTEKPSSTAKGTYNRLAFQYRLQKFRVDMVAKETEKSTLLQDVQLEAREDGLNYVCTLQGDVVAMGLYRDSAKDNGLYMVFMNETGGNRESNRPQLFLSLSTYKGLDELDNPRELVVGKSGNRFMPVAKVSAARDAQQLLRERLDMNDSLNGLPLLQQNLSEKRLWLDPKLNTKLNVSNDADTLKKAFDENQRTTYGKDRLEVDTQLPNLGDLVEDTLDNKRAVMKSASSLMADLDRGQLGHLGRDLTTLNTDLVKEQVTVLNLTQQLNNLAPSVEKQKKLQTKAMELNKLDSNSSLKTKRAPLDKELVTQLASESASARANAADEAKALANLLNEYATAADVARCVLEDGSARKELLNEKQALEQLRSAKHEAEEVLSKTGARSSLREKVDSLERQAENLSAAKLEYKEQKSEMLQLALNTQLLSSDATTLKYTFDSQLSNLKEVRQQLAGLRAENEQNLGNAKQAQAAAEQRLRALDSKLAEYENLSRDLSNALGNNEGQHKTQWRTRLNLLLQSRKEDAEARELKHGFRNRNLREMRMQAEAWRESFDGSPVNNGEGDTGSLKQLLLHVRNLVKNKLVDLKEASQTRANVNNNLTQKRASNVQKAEQLTEFEQNLDTLREELGEKLSGHNSLARSYNLLQRNLKDAQTEMRHMQELLGASASLGQLQKSVRLLQEGMTALDNLLTMVCSDCDDCEEAPSSKDPEQNLCDGTLPHCSGLQGNSNCSCPQCSGGKFQPNGFYGPARCECQTGTYGKACSRCVDGGNVVCGTAKF
>DECOY_tr|C9J7Y4|C9J7Y4_HUMAN
SLTMHQSQPDDETLLLHPTQNSKDKPHTDLVVTSNTLENSKPLPLCKHGVVTNKSAENRKPMNKEDAKMKTKLLKVTGEQVQDESTVRVQRDSSSLM
>DECOY_tr|H7C130|H7C130_HUMAN
PGLVVHQVAQVLEPNLASLDLHVTNQLLPSSLDSDGSTLLPSMDTLPYQVRQCSGNQSSNPFQKDLKRKKQLWLFFGLLLLLATSLSVVGALLGTFNQDPQVLKVGLVTSSLAKQWELNLESNKLLLDNPVTCLVAESHLHLNECKSNGKVLVEKGVA
>DECOY_tr|D6RB54|D6RB54_HUMAN
MLDKYGELDVTYEQSLYCTEQGSSPPMHFCFDWDLDNSVTPRPSLLAKQ
>DECOY_tr|A0A0A0MRW6|A0A0A0MRW6_HUMAN
LLAVNESPGRMLDGPRGPDMLKQELMPLAEAALVVLQQLLQASPGDQTWVSKRNDQPTVLVMVPLQRAAALFGRSLEVQEEVTLENNLNVFLPNKNWDFTSVLFLRFLFGVQPSSPPTFPEPHLFLAAAVLDLSEDAFGEGLLQRAVRKWARLAVGSFAPHQQQLGHLASTLLPLRQTRDERLLSAATRDLSLMGEPSQVKELLQPRQEYARVRLFVFGKDLVDTHTATRACQLGHQQTLLEARLLQFARARVQVAEADQPWQGSGELHCVVTMPEVYAPCKPDRLLSLPRSRELTEYFSFARPVPTPPFVETRYLVPHAGQVASVTLPLGELGWLRLSLDDYRCVAAVLAEEGTSSTKELGQLLADLPGGVYHVCTEPLDAHLALLHTVVQHPLRKLQSMSAAEWVVARELAGDQRRFLERSSGWFRQKFAAEPQDAEPGLELVSTLGERPLLLGLTLTGSKDKHPPDQSLDWEPVPRPSHALLNRLAGLGQELLTTLPGLAASVYDGGNDQLEPWKLRLHCAAQRLSLRPLHLVHDFRALMKPPTMLLLHFGDDRASDLLMMSRLAEHQVQHYTSATVDACLNLHGSSDLFVVSFAQHFDALAPLSPDSSLCLSLGNVTLDTTALFQLVRSLVQYGSMTTHKRLTSVLFVVLMSVLFGTFGGQKGDLRERQLWKVLLAVGKDLGQASSLLTSLLQLHSELVTDQLVWTNRYPTPPEPSGDGAPSQRGYWARSVNKPLTNRLCRPFFDPPPCPHRLVTVRLEKDRGRSLPLLKPLHCGNTYSFCVSGFLPDQALHHALHALYLRKRAFRYQNLGKDDQLLREPMTLAVDVNLDRPLCTGLLYSGVVTVQAPPLRFFCKGVAYPVQHLPRVVGAPLWAQDTLETEPVSPRVVRVQNVRELFADRLKKKDESRLVKELLEEVQRLLLSSHFLLETRERLNLEENTPKYELERASKLVPQLLKGAPPEALRKRTSSKKAGKEGTGELAPEMVEPEGTARGLQEGAPAPGM
>DECOY_tr|H0Y592|H0Y592_HUMAN
ASNLDTKAPQKRASTLESKKLRKKLLELPKFEYRKCCVKPMDFEVKFKNLTKLSNCTSCSFCSVCWKANLASVVDGELVHSCNYCVDGFLQNYHTECYALKKGEYRHHGLFKPEKCACVFHMRVLQPVGWGSAVHGGAQSVEVHWKQGLANVRVELGRRPCAGCLPVGX
>DECOY_tr|A0A2R8Y7U4|A0A2R8Y7U4_HUMAN
FSFGLNFVATCRLPVAEANTALPNGTEMPLNEDKKDEEKGNAAQEEEPVLSSQRSEAQEAAKEREEERKRQAQEEAQALEAAKLEMDVEKVLGCRKLLENNFSDTSELKRKKFEQRHEELQLLEAEKRLQHVMLSQVRKQLVQRMATTVVRSVDPVVSESLLESLRLHRNQRFATATKHMSFGDDYDDPDEAPQLSMYPEKGERMSRQRQSEEELAAERAKSANLYALYAPSNHYKAMSENYEKLEAEYENLYEKQEEDTLRDWMGGLKLGLEWKLLDPNSKAVQDWKRVSRYMYPM
>DECOY_tr|M0QZN8|M0QZN8_HUMAN
MHRNLRLGQKNYWDELSQDEKKWGVCALRNFTREM
>DECOY_tr|F2Z356|F2Z356_HUMAN
PSLQCHTFATPKSADAKFKECEAVEKTSGKVLLCSNLPAPVSRTHLVLDQGPNHVDCLLELVALRSATSVSRVHDESWALPELGSVAYQKVLPARRETVMRLFAASPGPAADAAPKEGGAEGGGEGEEEGSPAPGDDAPGRVAQDATNM
>DECOY_tr|E9PPU3|E9PPU3_HUMAN
PSVGGNFALVTMSTFGWSRGLGLGPGGLALNVGATPQTVWFSRCQGRRRQWDHLWLWLMEWYSTLSSCPLVGDLDPLPTLLGPVGTREQLAAEAPSSFMSEM
>DECOY_tr|A0A2R8YGN5|A0A2R8YGN5_HUMAN
GKLGTMYAPVKALELLGSTDETFFDDALNTETEFFDQKKTLLKYLETLELFSKQLAQQNQNAEQLEGEKLELVTELTLMREPLPTLPKSELLQVVLENQMEDELRFLRLELSERRCVENVKRFQFSNVNMNLKDFQVLGLEGLEAVCCYAAEVQLFLQSLCMEERSFVSVM
>DECOY_tr|A0A1W2PQS2|A0A1W2PQS2_HUMAN
GLCRVGADSLRDLSSSLARKGLGDGAGYTDELSRSAMTGNVSKDAGGPQSANRPMMKGKQELESERVKYEMEQVEALSRTLEDSRFRLDQLSPANFLLLKRVEGGPVASLL
>DECOY_tr|A0A3B3IU76|A0A3B3IU76_HUMAN
FPVRLNLHVFEESKTAWPPLEVDSVVTGDDMVGLNYNNFNVFMEPLYYFEPLLKTLEDSRDQSRNWRASLSSFRTDAHDKFGGQLNLFYTTFPERLLLWALVFSATSYHTGYHKFPVQDDEWSERYEAFFARKAPNLAGLKPSLRDFNTPLTLDLEESEYNTLVWPFVPYQNLDNYRSGALTNLFMLYEFNSLREHQRWQTMNSKAFLRQPSALSRRLTQPLGFSTGVGRVPLYNVKKVVTX
>DECOY_tr|C9JIJ1|C9JIJ1_HUMAN
PDEGPRAKQLSNAVMQLRAMWEREEDPSDVHFRTELVTTWQLRCLVFTNRPRPEKTMLQCEAVSFNNLPPLTQDPAERPKEYGLFSGDKSLLFRYRPWKLTEYRKGHLWGKELVSVENM
>DECOY_tr|A0A087X1M1|A0A087X1M1_HUMAN
MHWNNLYNLLGQVAKSWQASSWLPASRLHKRPHRHEPHPAGAGPLKHARAQPFRVRRLPLLLDPEPPRPPTGPHPPGAETREKGGPFYKMGQYLQDMMQYVATAVQDKLRETKLAPLALHLKEMTDDSWDTLLAGSVPLDGVWWKSFNVHRYSHFKKFSFNSHCHLCGHALAATLCVLCLLLKA
>DECOY_tr|I3L0A1|I3L0A1_HUMAN
VYYKYLKVQNPCYANGCGVLYSSYWVVQTYHGVVANPKTPGVGFDFDNYEDFWSQLAQSWSSSASSMYLNEGKCLSTRMKDPNSRHYNCQNAKWQANAAAKWNEEKMLMRNAPPSVRRALENKHNVLREQVQTQTTLLATFAPKDDENAPFSPLLGAVLFLLVPFLTMAPFVFGTSCPDTTELAPHLLKQM
>DECOY_tr|F8WC91|F8WC91_HUMAN
VGAQLSPHFAQFKYGCVLCAYANLHSLSLSCKLEFDFDLVRSNLTDLYPCRHRRSDESDRVGKNRAVREEPESDEDVRERKERVVFPVVSAPAREASAPEFRKERVVPSRGSSAAEPRERERDRKERVGSSRGSESRKERGTSRGSRKERSGSM
>DECOY_tr|H0Y6W3|H0Y6W3_HUMAN
FCSQNEAGLCDESLGECQVHAQLWERLDSNKEREVGENVQSCLEEKAAELKHLHSHDPHNEPTNEX
>DECOY_tr|F8WC97|F8WC97_HUMAN
LGCAATCGNTTSVCGNQRSSVLLRCFFTLLFVVVHHHSFQSLLSRGQFVNPWAM
>DECOY_tr|X6RGM1|X6RGM1_HUMAN
WLTVTYLVSVGAQDSFQRLTASGAAFYCRCGSSLCRCLFHSVGATPGEYQWSCERSSDYRLYRCLRDPGSASGPLSGSDADPYPPDQFCCESRTCAAGRQSLLFLFLLPVVWTVLPEM
>DECOY_tr|K7ELM2|K7ELM2_HUMAN
VFGSLRLDEELLLLTLDDDPKDYLPVESQNVATLLNCFDALTSWVDVAVHSPLDLSTPPPNWTDPYGLMWDSWKVVSPLLKELDPVFSSKVLDDQDDQDEPSSLQKAASKELLCTRRCVLLSFM
>DECOY_tr|A0A494C1K3|A0A494C1K3_HUMAN
WTPDPEKQLQSSGDTKELEETAPVELQSPEASEQLVPGESESQDVLQNNLVLGPFRPLVTKFLFEASDLRRLMSSLELYSPKAFSVGPPMGDVVVCGPNLTKRLYPKVVPFGMGLAEGKRFSFLDNVQRELRQKAEKVSRLENDDDPLTVQLLNLDEVGSATTNVNPSSNKRLPPKSSSTSKELATEFMEKKPLLKFKLKARNLKLERLPLGFTSRRPFPVGEPLGEVYFDEPFSEFLAFPKVVAKQLGLAEGKCENFLNEKVKLQTDKLANWAEFSFRERGKPFPVNSGNTQTPRTVASTQPNNNNPGEVTVELEPKVSNSGPRSRKPPSQLKATNKLSAMGPPLYSLVLEKKPVVKFKLNSRGVRLERLPLGFWTPRSFPLGEPLGEVYLFEPNSEFVPYPKVVAETLGLAQAKFLNFLEEVKRQKLTRLVNWDKEVPTNRTPQTVETTSHTLLERKPLVKFRLNGVQLKLERLPLGYWSPRSFPLNEPLGEVYLDNPHAEKFQYPVKAAETSGLAEAKKFCFLQDVKRMKLTRLAYWEKEVGSAKPDLQLDRETSNLLEKKHLVRFRLKEALLRLERLPLGYTSRRPFPLGEPLGEVYLDEVHSQFLPYPLTVPKGKALAQAKRYEFLEEVKRQTDLRLANKWEFNFREKRKVGANAPEPVPPQPLENKARKPSPPSYDDDELTVEVEPDESTESPVHQTSDEAPVEMETGENGESSHHSGQLKSPLPKQEDVDDTESPGAQLNYQYYDPDESEKEVTVAAMELSLGSDETPEKTKVLPGCSGGPSLLRSDADTVMRVGGVKKHPELFRKPLLFSLGKELLNAKWLTALDYNEPKHFAVGEPLGQVVVASQRDLKMEYPVPVVTKSGLKAGYCFCFYDEVKRTLTELEVADVSRMNAQTTKSKMHMEAKAEEEEVCKYVFKDQFKRDTNVFRARGETGVVFVDTEYVALCAVEKAKSALKECMSELASMLFTVVRMSESSEEDEVPLTSMAVQAMLKKKKGYHHSRFRHRFHLWKGSATFKPTDTESCKGSFDQYLSLKARQLMNSDLPRKRVNMEEVWLHLAQEKMVLKCRDVTATKVATPPSVAFSRALKEKKEVLRELSSEKNGYKLAVEAYKKSKRDLLDLKVKVESLPLKRVRKSRPDLNGADSKSKHPAM
>DECOY_tr|E7ER60|E7ER60_HUMAN
KTALPDFVQLARKTEQDSLTVWHGLKTHEHDPPLEKAAASAGASVPDLPRKDPRSTGSDLPDSKSSLWTNNLKLPHHLLNWFPDQYDGLLPAAEKPMKATGDSDPSTASSTSLFDGQPFVTGAAPPHGSPSDSSNYTLGQLLQSNSQLVQLHFAAPAKKRRSPPKVPVLPPAELPPPVSAGAGPPAEDSAKRPHSRPEAKAGPQFRTKPPPVPRVPATVVPPAEVSTEPPGLTFHVTQQEFQEEPSLKPGRRTLTKKPLAPRVPPRRPPLLPPAQPTEKPAAGPTPEPESSAELRDPAVASLAEESAGRGAELLRCLAAEAEQANTKTLKQVNYKPSLGRTKAPPQQPAGPLRLATQLLSYQGHTGSSLSADSAKKSVMLGTPPPRPQPPQPRPRPNPVSLRSSPRSRHFEGVAELRKELEVLDADKDYTPHKKKQTLAPKSSPPALATPGPVDSLDDGGLESDSVGPQNFEDVLYDEDDELLDGESEYDLSTFDFNEELLCSNATPSVPAMSRKRDLLERELKGLWKDKTRPKLVRAKGKVMGDVDLVSLASHSDAFTVLMQGQNRLVLVLTGYSGLTQMLERTLDEPFEKNEELTPSQLNVVVTADLPGQFSSVEQFRVREAGVDVEQVEVEVLALVRPHDSAQLERAGYYQLAGPSWTRHKVTDVDLDSDLLNLEGAKTDFPKKRHWWLRVDTWAPRTKCDSTDYAASGVDKYYTPGFNLAGEHFKDFKLGSKSQLQLQDFELKKLWDRKQVFYFVEEYTLDRLYNFDGCWFVYDHSFVRNGMPFCKLQLTKEYDERNKEVQSQGATLHSCLFCFSTSHFQRFLGVAKGNGKAGGM
>DECOY_tr|E9PLY5|E9PLY5_HUMAN
EEEERRLLADSLKYVHQTTLTVLATRYRTLDMFEQTLADSSSLRRRKMGPKSQQSEVFKAYTMLQLEYKDVLTSYQQSKFQCQDKLTQRNELEAFLATQQSLQESLRVSDEAQGKPMMEQQATTEELKWLLTGHCRAYDGLVEQLSELESRQLELQALRVHRWEQLQSKGEQRYELDLRNEPTRLSMQEAVKVKAALEEDLVSFVSKNKDVDSLWRHLTSWHAELASLDALVVEEQSKLLEYKGVLLEADQLRSVLVDVKTKLNLYVTSLGYVHDKMEVLLNLERSLTPVSSSSPSQHLFSDKCMSVADLDRSLQQLDEQTHEQEARLLANDQWARDDRTSSALSQRKLVRVQEYEERLRLLKNLESLYKMAVTEKEDENEMKSMLHQRFKACAEVEEERLRLDAVSFLVSRDSDQLFDEYHAQLKNMLQHCEGPASRSKLELNWTQVLDLKRDLYNWSLLKSTNVHLQHWLAMKVQYSQERVSAMELAKDNPPPLLFCVSPVMAENGTPSLKVKWRTQSNDELVCEDKNCLTLELRQYDCVKAVSLTKNLVHDPRSKPLQVLKTRSGVLSAVSKSSQLLQKEEDMSDQLLDERLSLSTNHDCSKRKYLSDQLRNLFSELREADSFFQFYATNKEVHQEVCLCLKQMWQLQSQVAASYAEVTKQAPHNELSLLEATDQLRSFVDKQEELEMTLESFYRKNASLNSNNDSWDYALEEEKEENLWLLEATRASVKFHLSQLRHRMFSSTKEKLCYQTEKLGLTEAYSTHFNQSKYEMGRLAKEVSSGLEEVSTHLHQQTELQLEVSPLDNGWERAEKLMQMEEVWSLLEYVRFLNGEDESSSLAVLERATMKRPFWSTSSSHTKATLPEKALHTTTLTSPPVLELSTFHKRGYLNTCERLLTVLEDQRLMRVFALEELQYYNERDLLQLDVQLRQLLGECEQLYMLVDSECQVPQGSELHAADAQLTKNALTKLEECNLAGNQKLNALQLLLERLEVARPLKSREELMELLKLGWEEEVDNPHYGQPKLRLGFELWVELKLYLEERLKGREKEALLETKEFHLYQNYLKALEVPNQPFKTDSMLLTHKQLWPLLSDRVSQYEQRWSDVETASLGEGGEPKVPFADYLSSVYTLVKSEDPSPVDVDEADLRTLVGRLEAVEFAQELNRENSQLQRVEMDVLDRPRYHLLANFKMGDSWCSSFNTKCLGTYGATKVQTWLLKLKEASMDGSEGSLYLDSLQFHLLLTWLLGLTKLPNGDTLDDRNLNVKLVRQKQLFDLALQVNQRLHRFRMKGREPKLLGSLVELLSLLNHGRDLDEYLDNLKRHKVMLKHNVKWTFKKTQRVRDEKDRYELVDEYAQVFKEEQRSNAPQQGPVYGAM
>DECOY_tr|X6RHI2|X6RHI2_HUMAN
LRYYHTNLGGVVVWRNRVQQLVKVGKQGAKDGELLEVTDGCFLYWDEDSLPEVVVRRRPLWPPKRKNDAVSGPPSMGRYYHPPLTKVSALALLASRLM
>DECOY_tr|E7EVI1|E7EVI1_HUMAN
KRSNNTPEPFGKPPGSWKEGGNKTELQDQLNTSKAYGLQLLMAEAAKKNAKKLNPGTGTAVENGKVVQMVFRRREPMRGESLLVYDPKEKKEAQQLQARLSLPNMGQGYEPGKAVLKTRKKPFFKLKPEVVPLPPKKLLEQLVTTARKKASKKLSNGEGEASFEGVSRVTVFKSMHPPGSKELVEFSVPMRKNLALEFVLSLEKSNAKDDDDVKDGSEGNQPRSEPLPENQLAQLKAMAANRHAARQKTGEGFFENNGVTLQVYFKLPVPCHRYQNYMRGFNYNRAYNPFKDPPLRPYLAPERKGMALGNLEVTPTLSGPNNNVNKSPKPQVKPPLTSETLKANAVAQQKKALSSGESEWTQEGLSLQVSFKMGLSEPQGETSHLRPAVM
>DECOY_tr|F5GZF7|F5GZF7_HUMAN
XPPSPQPKTGGYVARYLPGGVDLRSSNKKRKKEELMQALFNGLASLLRG
>DECOY_tr|H0YFX4|H0YFX4_HUMAN
AAYPRFLLLGEHPQGPLAAADLGLEDGYSFVPTGPLTFLMLQYRLLLQAPLFSTLRLAQSLSWSCRWNGTANLYQTVLKSTHEGTSGSDSLYSSTLLLKDNSELLSLLQQLDSSNTGALLLX
>DECOY_tr|F8W6J8|F8W6J8_HUMAN
ELLELQRLEEEQLGGSQEELGQEEWSLGKEVRSPNGMAQKLQFLKGCSREERASLLSLNLTRFGTSALSCLLGLVARADAPGVHDALAVLLEGLLGFGVDTQFLCGRLPGGLQLLAQRYEPGSPLRRHWRDYFDASTEPQLPKAEPSLETAVDQFRTGQLTHCNWPVRKTGGKMKRDELKPLHSALVLRGFEEYSAREQVVRAKAALNRKEKYEDATLAAQLKEELKAFNLLDRNEM
>DECOY_tr|J3QLN7|J3QLN7_HUMAN
LVDMREREAPRLDPVATNLVKLAQQYCTGEKQFRLVCASKKELPRCQESNTTLEQKRSVSSLKHQNLKVALRKESPKSLTLQNDFVRRLKGLTHSHPPGNKKEGKQPPSCPPLHPTNCLNDDGRKRLPSLPLKARVPSCTVTQVNTPEKLADSSKNKANLRASKRKLPFSLTAQAQRSTQPM
>DECOY_tr|K7EPR1|K7EPR1_HUMAN
TSPMRNSSTRTCPSTSLPEPSTRTSCEFTWAM
>DECOY_tr|A0A0C4DGM9|A0A0C4DGM9_HUMAN
LLTATTLPRREWKVNLDDVSQVQFETLGPVYLQGSGDPCRLLEKLEQPKEGLLRDLVENYLEAASVTLTYEWDSKAEQVESFLLQLRAQNLGPNEATGEMTYKTGAGTQGYAFLCVNFGDLCSTVLAQVEQFVDQQSAQPSFKVDLEFSVKPKGHLLHLLSDDDADFTVANTAEPGEGDKETVRPRVALRVLNKGRLVLENHKKRLLQCRREKRYLLEQNNSNVEELAQGLEKAVRSLAEQLLLPFRGVRKQLGNYDNTLRTLAPQLTLLNRTVGALNEHVKAMEVQRAAFAEELRAKNDEELSQMEELMQGHRAELESEYMALQRARLATLQHSSQLQQEMKELVRQQMAVQEQLHQRNAQSESLAKQKTSSEVEVKTLVKYVPPSQRALSALTEHSRDRRLSRQEEELKLAECAKDRLLEVEARLDKTQQVELNLESLMKGSEAMELQLQSKLRDLQASEQSHECGPCPGAKPRTLEQLEAERRCMERQRLENEVM
>DECOY_tr|F5GX95|F5GX95_HUMAN
SVGYGVDEHYSGKDLQRVVFACVGVYKFGNNLDVFDVNQQTLSHAWGNYGFMENALNLRVHGELYCKVQGGGARMSSLYEPGRLRQLKAQLAQYEEATYQCQGFCLVSGGGAAPHSRDGGLLAEETGSM
>DECOY_tr|Q5JW04|Q5JW04_HUMAN
GCSCGQRTSVSKRSLHPCLSKVLYLLSLSSGWSCSHSCTSCPTSPRLSASNRRLCSRCPSPGAFAVSRSPGWCWPSRAWTSSHPLSVTVYLFSWNSLGVDLATALATPARRVLYDAWSLVRVRAHSSCQVLRASLASFLFLVALHLMTMFLPFHFKSTLKWNYFTLGLSFCYYLLVLGLTLVKAWLFAVDLARWGM
>DECOY_tr|C9J4J9|C9J4J9_HUMAN
FRKLGFCSCLPRCSLPLCERSLTGTLLFTGTTAPSRRMTRGGQGTWACPDGLEWRWPLQM
>DECOY_tr|H7C215|H7C215_HUMAN
CPGLVTWLVLALGLPTLSCTLSPLAGSGESDGTGGGGSGAQGRLCHRSRTKRNSCGRRRPPGSTPFGPPESGERPVATLPPEASGPLTGFPSDNLRHPGSGNGPPSDGPPRVKGLANGASARPGPELVSKADAADPQCKCPLGLPEEDTRAGTWLPHYPGTAVACGQLDNAARKLLRDGARLQPLSCPVESSSRGKFQLWAWLRPRACDCVWPNDNRLLYQLRALPALAETPLASLNNAFLYLTMRLGLRDFAHPHVHARVNQHLLRLSLHDLRGFRAEPVSSRLNGHLFLHTLNGLRDFTDDPLAQLANDQLYLYQLAALRGFLGPGLEQLGRCDLHLTHRLGLGHFTAPDVRSLQANDSLDLQELLALGTFAAADRLALVNSHLWLLTLRNCRAFSAAPVHSRLNGHLFRLQSAAPLGVPVAQLGQQPCSTTKVPENYCVCAGPCPAAVQWAQLWLVWALRLRSSRRPSHVSTVAPVEEPSWHVCLGCQLLRGPTGTPTGGVPGLFCQLPAPTRGPVDLEFVPAQLGSPPPPPCTHGPSLLRLTGCGGLCGAGEEVX
>DECOY_tr|A0A0U1RRJ2|A0A0U1RRJ2_HUMAN
LGSHKGEMLPEVNYRLVGTEMACCFCSQDQNRFLSTVRGLPQQTM
>DECOY_tr|H0YF65|H0YF65_HUMAN
YRSLTLNLTSVAAMFLELLWRMGVLCSLVVTMLQAYTGVTSKASNSSSSSGSSSVSEALLSFRTSEVGVVNDLLFEKLYKNGRTLPTLDTYNAWCSSFPLTTNGSLGNVQNNNSKDLLRALTLATLGVSVCNGDSDTKAVSPQQPFPQGPQAAVPQTLVLLSSVFAVHHVPFARSEVPQATKVLWGSDSPSPLPNTLSMSSLNFGLLSSLNGLLVAQGLSGALEQLESLQMQGTTGNSLFQLPPDGLELELLFGMRKRRSLKSRGKLSRLKLDSPKLLFLALKNVLNHSTYFDDETAVSLQFSVFLVTATHLEVPLTKGVLLYLMQYTGDFYNEGLVTSDLNPLFQKDYLHNNLECKHQQANWLTKTPCVLLNNVYVDRLQLTSFFLGVLVKANHDVNLLMRLLNQPSTGTFYVEYKSNLAVLSHFLSRRLQCTYGACWGHDQPGNLLDVYGNGMLAVPSRRLTETDPDLSELVMMAYEMGFCQYSQWEPLKYCTSRDLLKGHPKAETVPRLSGNLFTLMKAPRLYDGLGVQSNGDWEYEAQPLVSGANGLFSGDLRDLFKRKSADCVMDVCDSPNKVLSDRPHLFKLSQETTDVKLLKNVHLPHQLDENLPNTLFLVNTEGSCVKNFGVFTSGSLDLLGSLANYSMLGAHKRPPAMNHASAFTPWCLGRSGGSPRSPRSHAATLELNPDDNTLVDSCNFGPSSGVLLSKSLQVKNSSKLHSLAAPMYLMPFLAMGNDVLTVNYLHVSETTQFYLGYDWCTWLTFGQLLSCGPLGDQNMYLGYLGGHAENDFKWEVPNFQGPCPEGDRLYGRAGFGAVVNNQLVTNTRGNLELAAHWLTSSLKRDNQYTGPWVSLALLNRGRVNANGWRLLGEGVTFHLLNDDLDLGDTGFVGLAPSFGHHFACRGLYSSGHEQLQGLNLFTVARYPDTSRDFGEQGSHYFEVNSRLANKGFTMMNETFSGVLRVAGFSDESWGPYDEGVKLLRNSLLGVDAALTYSEGTGPVHKYEAFHTYSLSDNLLLKLHDHLKLVLRSTETQHFDYSTTTLVLEEGEQWDVADMLSLKVSGAFATESKLKTYLSHPLGHLDLEGFVGLKVAGQNPGEPLAWDQTTHNRGLVKLLDKGFPNDEWGGLRLGGPCDLQNLQYLNLVMQKPCPLHPNRNLVTVNQNKLEKQ
>DECOY_tr|E9PR20|E9PR20_HUMAN
TRLSLGPKTSGAEGAVHAGLSHGLLHKVSPPYSYETLLLDLMQAVQAGVRVVNNAAQTYTAQSKKGWDVCLCNVEEVEFKKLCMDTVWSEDKGDLFGHLLRFKRTDMQFNSAELTSPDSLLLLQFNNPNENTYLLRFTGKLEPSWPLKLLRPLATGGWPETDSFCGLDEYCVKEKGAAGLLFLTLTWFLLM
>DECOY_tr|A0A590UK35|A0A590UK35_HUMAN
EFQNRKLRDLEVENTRLKYKVQKLKVQQHKHENYRNVHVNLKLLRLLYERELAKEEQQKLSKLESLEQNKSVHEDKRKYENELKQLLAEQQQRLSQQQSCTMELLNKLEDQRTVRQHLEDVNQYLKRKLQQEEQYQKQKVAENQTAKEKQELELKQESLCTDTLCKVHAHEKRQDLLLKLEEADAKVKSEQVKLEQLNNQKSLSQTKHLVELELKEKCLQQKHYEATLSSCKMTSDLKQAQLKHLEKLKLLNEEQLLSNHKQLDLNQRGERYLENEASNCLLQRLHLNQHLQQVEGQQNKYKLEGSSPHESEKVLKAEATDLGSALKQREREKESWESEFMEKEQSNKLQLMREQEGGVKTGPSHNGLKQNEQSECVEKGRLEVMEGLKKVESDLRSRVRNLALLEEDRLQQNKEKAQLDAADNKEKLVLNKEKLDLELQKKALASDKLCQKEKEVQLEDTRLQLEEHAVGKKLAVQEMRGGLCNQSKTKDELDENHYQLELM
>DECOY_tr|K7EMF0|K7EMF0_HUMAN
TLCATFFDGCAVKHLTVGSQGELRFSLFQPQPQEVAGPLLSGGGAGLPPAEWLLRLGRSTVGKAQRTGAAVQVVETNLMPRLLPTGLGGGWAYVSSLPPPLARPVPRGPLRGRVCSTRTSGTNSPAVKSERACSLHPGGTSGSPAWRVGGLVRAQGQVRRPRMVSGVDTHLNLLRALCLPQAMLHSLPRPQAPELSLLSLVLRQLEPSRYDSLPAFTGSMKLLVLAPLNAAEFRKALSALEYLVCGLAWLDKSQNYKPGEX
>DECOY_tr|H0YKM5|H0YKM5_HUMAN
MKERDDAEDLRYKQEEPPKLSWENGLRMTLEPFPVERKPRALQRRMNEERFVYGTLPKSPANSRDLKKRKRPKWSGGRKGRSQEDERHQENGEAANSSESQLLQGQSLDEVFEPNNTSSTAGSSYPVEPHNLGTTALDNSKESGDEDAFLPPLTSSTMLNRE
>DECOY_tr|D6RJA9|D6RJA9_HUMAN
AVAMFYEPWELYDRKKDCSVESM
>DECOY_tr|A0A1W2PNF5|A0A1W2PNF5_HUMAN
CFAKLVDLTPESCYYLFHLSM
>DECOY_tr|H0YNS2|H0YNS2_HUMAN
SQEGLSFSRGHCLRGRELHQRPFSMKHQARRALGLQGTALEVQKTLENFELRETDPTADVPPNRYDGRLGDWRADNEEESDLLAQLFQLNAAGGGQVRLVQRRGLLYALVQALDVDEDEEEEEERRSLGARRGPLGESPDGSGSGASSSRNSGM
>DECOY_tr|E9PP45|E9PP45_HUMAN
KKKLWEDLTVALMYTEELVQSFSESYPVKYNKDDKGYFWTRRCVESALEDWYVARYM
>DECOY_tr|A0A5F9ZH73|A0A5F9ZH73_HUMAN
ADDGPKLYNMLSPASLLWQCAQARALCLEEATYEGSGRLLPREDSLYFLVEVGPEPAELNVEKKTSRSKMACFAMANCDKELNLYQM
>DECOY_tr|E5RH17|E5RH17_HUMAN
LLKRMCSRFSGCPYCPNCPDYPSCPNCPSCPNCPSCPSCPSEM
>DECOY_tr|A6NG08|A6NG08_HUMAN
HLLKQGFYSQLVRLERLVKHHFCLLFEQPFMGTTTWFTEPNGDLLNEPPKHEDSSTALLVESGESSLCLDKRLM
>DECOY_tr|A0A087X194|A0A087X194_HUMAN
QRRLRSTELWREAEARETAPAPCRHLGPLCKLCHALVAGSCERLPSLTLSRQLFFLFLKFM
>DECOY_tr|F8W6K1|F8W6K1_HUMAN
QKVVYGELASKFFVAQFKRPDLPCSALTEAKWLLCTMCFVHNCSEPFGVKEELLCNLCLPRCDAESYLLGTSLTNDGNEEGEMDEKKYDGMNLTCVKKKTMREQFLTKENSFLSVLM
>DECOY_tr|H0YF13|H0YF13_HUMAN
KXRDCSSRTDRKEELLPLLQLTKPSNLKNCLSEQLDEELYSTRGTTKQPESSSLLVSQGFNNLQESKYQGVSGPNRKQQRE
>DECOY_tr|F5GZS6|F5GZS6_HUMAN
AAYPRFLLLGEHPEKLRLELELPSGEREGPQTSLLLDKAAPLSASAPLDSAQLGASLGVDGFNLVVLRFENQDWRHLYSFLGPGASFAHFDGHLLRSKERSQDSRRLFLSLLSGPDESQKGVTMNASVAGPLDPFSSEDWLMVPAEMPQGPLAAADLGLEDGYSFVPTGPLTFLMLQYRLLLQAPLFSTLRLAQSLSWSCRWNGTANLYQTVLKSTHEGTSGSDSLYSSTLLLKDNSELLSLLQQLDSSNTGALLRLDESFKGTLNQWEALFSSAKDLNELRDVQFGDVGAQLWFELAKDKVTAVTDVQTSFWSNERGYNPTLDLLRVLKKKSASQLLSDFDKESGFNPDLQLLDTQAVDKDQKNHLPGLVLKGKVLSSLYDRLKGLGALNGAGHGQFAQLDGRLYLAGTHWKWQAPLRERCPRAVLLVVAGALMGLWGLWFLLLLARWRTVWGPSGAKVLLEKESLGTKFAAAAAEAEDEAKVKLVLGKNEAGALSMAAGSAANMPKQEPELENLEVKEMDVETDQSMTGTVEAKNSALAPPDSSALLQLGAQTVCDSGTESDDGASLGQVGAESHSGPLRQPLSVVALSAEPPQLEM
>DECOY_tr|E5RHX9|E5RHX9_HUMAN
HSAAHDAHLKDLGLLELTLYLLSSQTNEAYNELKELRNYKADDLKNREEDVKLMLRKWTLNRKHVKAWLELAVPQHPPNDCYLDEVKKWFTQRMM
>DECOY_tr|A0A087WZG8|A0A087WZG8_HUMAN
TKNPTCTNPNLFVEREKDLVLNRYCLPRPEPYTLKSLMLSQKLYTCTSCQLNSSQFYTLGLSSLNVFDNYFQALKLVEQKLYFKPKNEYRLPEELMGLQNLKLFSFSGDMMKTDPVLLSLVFYYTCFPYTGSTDLFVTRTLRPGERMKELVKGFKLAQYGRLPCKSKEFCDCDVCLSKTYKDYRSCPFSLFNCNTELSAMFLHVRAQHNKCLFQLGNSDSHLVDVKFADTYDRLSYPKRPSRFPGAPDLGTRLGLQGHFKLGVFGSLHAGLSVGLFHFNDLSAGKHLLKNLHVSLSVAKRVTKNVRANYLFTTARGSWDVVLVNMDEENLLRLVFNQLWLPLSGVRPYGHLLWVKKTQTNFNVNLSNNQEFLPEACNLNRNTYMMLLTERLPLFLRDFSKDVSLQSFELCRKPNDRSVWCM
>DECOY_tr|F8VVB5|F8VVB5_HUMAN
MWECEEETPEYLANLLERKFDFLPQYLVAKRYELDHVEEYKFAELQAKCVQLKNNALRRKVVRVPLSRLPRHPQLSCSQVVVASWGPQCFSRVELYGTPTEVLGDRLEQLAALLQPNQMMQVTLRQKAKLTEEGTEEEEVEEVDDLDQDLESQKENDLDKA
>DECOY_tr|H7C4M8|H7C4M8_HUMAN
RAPTSAGFDPAGPRCGTDPKRLGAAGRGEMPPDSGTHTGTGSGRASSGAPQPPPVSLARSLGTGGGSVEARLX
>DECOY_tr|A0A669KBC8|A0A669KBC8_HUMAN
EKDRAKDNKKLKMRRMNQFWKLVRQETLNLRLAVERRYRDTLYMNFLFKEELELTQKHTYPRKKRCTRSAHLWNAAPNNPDLPKPDGGSENEANNESFAGESPKQREDVDPAAAAVPAQPHVYPHHHHHHYVAAPVANAGAAHVPNWSAGFVTKASQFSCPSFDPHEALTAARQPPQGLTGPARYGVSLEDAADAGLLFSDVYYNGLAGTTAM
>DECOY_tr|J3QS64|J3QS64_HUMAN
EDQDDLNEEEEEEDDDEEEVKKFTRVPVVEGEDNYEEESEEAESEVFDSM
>DECOY_tr|C9JME8|C9JME8_HUMAN
LPEPTAGGPLPLRGRLEGPELQCSFGFDTKLLNMNDDLLLNEKPLRDHVLNKLHLTCLVELLRAMKRLTKSETLEKVETLYDFLERKGRLMLGKEPEYNEYFDQASHSDPLAERDTM
>DECOY_tr|A0A0G2JMR2|A0A0G2JMR2_HUMAN
SLSRPDYFQGTLLLDLPDSPASWESSLNHASYRCYQGGHSPSVPGLTFNAQSLGAQPQWGRPLFQRDEGKYLEVRFDYGVDSVCQLTLSEGPAVMPGPQVSLSKKPSVGPVLLELLDSPLSWVYPSNSDYAYRCYSRRWSPSVPGVSFLAWSWRGAHSHSNRLQPHEDEGKECLLFGDFAVQSVCQLTVNGGLTVVPSPLASLTKPSYAGTVVLELPDSYESSHNHSYYQCHRYGAHEWTLSPLPFQGKNGPEQRRLVWSAKSNREYLHYEEAQLSGQRCLTVPSGQLLVSGPEAWLTKPPLHGAQVHRTPGLSLGLCLLVTLLPTM
>DECOY_tr|F8VP71|F8VP71_HUMAN
RMTGLYNTSLLVVNHLLLSLEAKELSCSLQLWEGLWRTRCDEGLHTSNLRGLYCAKSVEQATLQGLGKLALKADLQHLVTTHKTRLRHLLPPPLYSTLLMRASLKAVHLAQLQNMGLPHNSFCRELALLDHLAPHTRGQKLTCLDTRLRWLGADSLLPLKVELYSLLEPHSKRQFAHYLDLFDTQKQPTWFRHLLLRQPFLRYPAGWALGRSGLQRRLTVFHGPTVASGWVARSAWCRVSLRA
>DECOY_tr|Q5JP02|Q5JP02_HUMAN
LGRLVLLEPPGDEADEASQEEGKLSLDWVNRRLDTGSSALLTENHPSWHVQFLEKDHSEFTHKLKLLRNLDWLAVKTDASGTALLFESYPNFSLCNVEATHADVLHSKPSTTNRSTDWLMKLQDDAVSGFLSEHLLHWAVDEVVASHGTFLKAADVKLGKEPGANLDWLCVTHDD
>DECOY_tr|J3QRG0|J3QRG0_HUMAN
FGLLAERTNLCCARLVAKEKMESALALLETTPNFTLSTVGTVLNMLKALKPPNTEQLCSDQNYLNVVGCNSGCAVYQGRNSTALSLGYLSGEDVRFNLKRCSNVDWVYVEGDGSSAYKKVSDX
>DECOY_tr|H3BUX2|H3BUX2_HUMAN
CRRPLLLKQGLHLLPVPRFLSRRKCCTDKNSPKDSGSEKPLDSPHLDGLYYKQLMREADSSHGVDEFSESADVGAQELLVEEGGPHENLRFTVDYRVGHLVLWLKELSRKNAVEERLYYTVSTEVEQKGGDSGSAEATAMSGSM
>DECOY_tr|A8MW49|A8MW49_HUMAN
ASPARVESCWWSVNTLLDGNLETVKSLKNFTTVKLNDGELQVVKTKVEGTMTELECEEGVTFENQLKVSGATLTKFFKHGNQVLESVKGLKDKGQLLEEPLGLKAMFAEFNEQSQLQKYGSFSM
>DECOY_tr|C9JNL6|C9JNL6_HUMAN
VSTTKSGLDALRSHLKKPTQRHRRHLLVYSRVRELERPLLGDELKQELVDDLLQPLSGSDLDLLVTGTQLCRTLEFLSHLSLTSVHKPSRWEGGEEKVEEKFLRWASKEWEMQDGDHQLTDM
>DECOY_tr|H3BQQ2|H3BQQ2_HUMAN
TLRLALAQLSPFDDRDAAHLAQHSSADGHALVQQCTPCRVCDLGAQQTTAQWAKKSKKNKSTSLKPRENCFDTHASLLEQKQATDPLLVLLENFKVQFNEGLLRDCKSYYQAASLLGRQFEGSHKSFESRFAEDSQLFRDLSQLLQLRNREFNEPVLYRAPAPLRLPKATTTTTAPSPVCAPHPSPLLGSFGPPKPSLPPVLGPPPPPPTKGLLVVASFGPPPPRMPPCPGGLAPFDEQPTPCPFSGLRPPLGPPKEPARSAPAPGEMHGNVVVAVPGERASAPAEPAQLAGPPCTAPPPQPLTTGKPESGKKKKVGKVSPQLSALGLTSSVSGTRPTSLLEQLAPGGDEEEEQTFPPGKRGGRGSKGGKRATPQGSGTAQASLPPQAKKVSSSSSNWASVLSTPATGKPPVSSVLAPFDEEQFARSRGAPLAYPLALGVPGPTAATSCSSSTSASLSPFDEKDKLPSPPPLAGPVGVCGPAAPGTVSFAEQSVPGNTSTKEPGPGEGQRTPRRSPRGPDEPRGAAAEKKERPGGEEQDERRSAEEQQQAAVSRAAAVVAREDEERKERYWSRRQAGSQRGTGRAARVGRQSRYDVEEYDEGGVVGERRNSRHPAYSFQLDLRHNRQAERARSSHCARTHKADLLERTFAHTFQETSRCGEECLFKHREFHRELYAYDSYYDQAGDSDCFHCFYHRRDLKHLLEDNDLRYDCEKFCLPHRGHSTDDPDGQRMRHALKRDSYKRWEYTFLQLHQLCRLCCFLEHRRQMHQELDGFLSFPPLEPRCPCEHQLLRQYLAYKVGDAFYLDKKYEHQLQHLPLTAFAPKKLGFVVRQLERECVACRYQECLRVM
>DECOY_tr|G3V4R7|G3V4R7_HUMAN
EQRSNKQLKELLNQKLCLESQDSNDTGQKASTQALRHWHGVESERLSVENSRLNLEQQSSLLDGFDM
>DECOY_tr|Q5JYG3|Q5JYG3_HUMAN
LQMAEQEVSQNSPALKYEQLGLTSSFHFDAGMAASMMAELRQQSERAFCYGNKADVAQLRVQLSKEDQLNLPLFSVLSYDELLQVKLENLRQYRHFFPDSALHDLLYSLDLVETYYDLNFASTLLELGALM
>DECOY_tr|B5MCW5|B5MCW5_HUMAN
PNEPELQCSKLYSKEDSLQERMTFYTVKFELRPRLYNMAAVQLLQMEQLRVVKERKSNTNGDLDDPLASDRLQLETLFDGLFPVVKKGRRQRLMQRVQPRNEQTAKGFVSKALLLRKTDAVKKDCLKELKEMKSSSVGAWKTHLQGLPNSCLASVLVHVSSFNNLSLCREAKVLWHEVRVRARDRAMSHDGLCSTTLCNTRLNFHALTRAVTPAMHENKGLHGQGWLCGLCEHLVKKVFLEADMLTLQEALRLPPFTTMDPLEESPQKNVSRGCPCSSEPASQPELVTGPPPGEGPAPAPGPASHLYGPPGLAAPSEPELAPGLDALLPPAPELAPM
>DECOY_tr|H7BZ48|H7BZ48_HUMAN
SPTSTWFAMPNKSFLSFNFKGEPKTFTYNLSSEETPFSASLKNKVSDSSQELDSKNSLEKKCPEKVSESGSQAVSSTESNNKSLPANFSFGFLSGTASSNGFVFKPKSESSFRKLVSESVFVKFPPSVVKATTTESTSSVEVESAADAVDDGQLVDRTRETTEELLAVAKLGCPSREPTSRSSVHPTLLSKDEQAKTAEDFX
>DECOY_tr|A0A2R8Y595|A0A2R8Y595_HUMAN
MRFPPPPQPSSLDAVASWGPGCSHFESDSSDKKERSKRKRMRKGKKSTEGGNEGEVGDPGACNDARHAMTRRNTFKTGKCSCVFAAPVFNPDHRKYFHMDLLKQRQFKTDCHSCAYKPEGTHRKTHMLMRHERQCAYDCQDKCRKFEKNHKSQHQLLARYEHFVADCRYKKCGQELYSHKRQLHVGLDKRSALVTDCHPCHKFAVNETKHQLLHKMMTGSQTRFAHCLYCEYKPEGSHRTMRKHKLYTRDSAYSCLSCQFRPEGTHRSLRKHKLSVEVSAYDCMSKCFKTPEHKHRRYRHVLEGSTVFAMDCDPKCHRPTGTHTNLHRNLLTVRTFRAGCLHKCHRPEDTHKSMRHDLNRRSPCTYSCLECQFKKTVKKKGKLTKPPKPMNGVKVEANVESLLGEQQEEEFDYVSVDVKDGEETRYKLKKSKKTKKTAPPQYDPKDQWSPDEQPPLEGQELTEVEGNAGKVVVQFGEPLPLTHCLMPESEALGKESVENEYAGQLEEVSTTAVPVTVPVPVQVLQLEGLNLPQEEMNVVQLTLLQTDDVAAEAEPAVTGEMVEKTMQLLTPDLQEMMVMQVSSNVDQVVEGGDTQNQPLHCADEEQGGRRREQYKRTKEKGLFTESEEVLAEVADGKE
>DECOY_tr|H3BVD9|H3BVD9_HUMAN
VLHETDETTSVTSSAPTPPPHHHHGHFKRDQKNFFCYGLLAVVVVLCLVLFVAVAMEVSGTSPLPLRRELGFVKKDSLRGCSELCQQEEEFNKNNGYCGGYTRFACHESFPNYYRWPLSKECLGTDPLDVCHKGDSPFHRLQLEDFGSTKYECAAEDSADPCNPTDDCELFSDLCCGNSRCFQTPQCTGSCVQPFTAQAGSSRGLPGGQVRGCALLCEERLNYEKNNGLCGGYVFKSCLQETPDYYRWSPFRGRCGKVNSALCYDETKQTSLVTVTVNATDEPHDSSTVTLQFLYTGKELGWLEVQNPKRDERVVDTDRGLRLWDTNEVKDLVLPEQPQKVLDLGAWKAPLGSGGFGQRTLRQYRSYVRETLYNLFGREPAKFCVFNQEYLCNLLFCAALADERGDPQLEVLALNCNQTTCCRAVCDWRRGVTPSELFTAGNSVSANTDLVFGPVGATFSNLCDAGAPLGPP
>DECOY_tr|E9PCY0|E9PCY0_HUMAN
SLEGASASGSPGLSSSAGAVGTSARPTKPRRPTTKRTAPTKKAKPLRGKLSKTATTDTGRKELKVSASSDPTEPSTTDAGDEFVQLQSRQVFLGHGEDCTFKRYGQVTGDKNKGAEDLLVGVKWGTAFLTAGVYAVTRGHKGGLVERVSGRVLRPASAEASRMSGSPTMVTRGEGLLYRPLLGMLM
>DECOY_tr|H0YIA9|H0YIA9_HUMAN
NYLKTQCNLVDEETLSKEVLVSALPVVAQMNFLTTQSLLMPWRYTKHELQKDRAELPVELSGDKLRYPDNLLFNTLCSSRPSNVDVPSRLYAGTCYHLEKSLFDVHAKDHHLLEVDYNASTNAHQEKEMPLNTLTTSALDFHQQVLLNKLTAX
>DECOY_tr|D6RF39|D6RF39_HUMAN
VETFAVTNFTLDALESM
>DECOY_tr|F5GZV6|F5GZV6_HUMAN
MEQTEGSPQSRRTCGACRLRWTWCGGTGRATATRTALRRGEPWLQPGLPRYRGRWLFGFLGRLHQLFVLVKVREAALDSGEYSSAAGVLFAGGPFWVMVPLQPDGPRAAPAYVNLYLCDESRFLKWRYRETSVYM
>DECOY_tr|K7EJD7|K7EJD7_HUMAN
RKLMGLQFGNMAQLATQASAPNDFSVFGFKCSQNTRFAVDKVSSLVNGFPLFMQMLEADGFEQPLHYLFLNCGEPGREQQQPLMPPPQPFAQSLQGYAAPYAAPGAYQQVGAYAQQLPDAATPSQAPYPHLGNAFVAEAAPQGNAQPPLGTFGNVGLPSPLSPVAPATLGPPTSGGSTPTM
>DECOY_tr|M0R0P7|M0R0P7_HUMAN
FFTNRKPTTRFKPHRRQLRVHPLPKFKLSDHFKQVARRPKCSAALEEKVMLQLSHRARARHAGMRDYCQTVAGATTLRDYREYMNHTGRSSDRYLWLGFKNRVLPKSEFVQGCYVLEGSKKSKKMKLYRELTGSKAM
>DECOY_tr|C9JBH3|C9JBH3_HUMAN
SDGLHEMKELLEKQSALEQNEPLSEGDQEQFQHLCFSERYLQTVMPQLQLDTPEKQKVLHEVDELLVESHGHEHDPAVTMGLTLNWGM
>DECOY_tr|H3BTE2|H3BTE2_HUMAN
VHQQCTSAGSVDLFSLNLHLDLDVDDLTGYRELSVSNESYLKEVAELDADLQPRHYLDAACSGQVGYLFEESENDX
>DECOY_tr|J3KNQ6|J3KNQ6_HUMAN
RRTETLDGQNLLEQPNVATLVSVEYSRQGSQMTVLHHTVDPVSSLRSPSGEALVEDDVGLLSNTNPLNLSEGGLSPQSNMSVLKNSPVSAEELLSSGMLPEATQEQEQSGAAGLQLHKRHMHVRNSGSQSFKTGCVQCQHKPEGSHVVLKRHLSSYEAFRSGCGQAECLFKPEGTHRRLHKNLNGATTFKQGCGSEHCMFKPEGNHRTMHKVRLQLVYFKSGCGEAPCLFRSDRNHKTLHKYFHAPWVFRTDCGEVTKCKKLEVQPLPGSKDSQGDGSGLHVNEGNSSKTAKLQNARATAALLSDHALEQRVLFWPLSSDTSESSLFDNGSDEAEDQVFVLHEASSGLGRATLNLLLFSTSDSPQLDQLLSSSESTSLFEPKSQVTQRATEEGDPGVNRVLRSLVASSPVKESSNSHNTTDDPLM
>DECOY_tr|G3V3B9|G3V3B9_HUMAN
RALETPTDPRQCPHSVQFAELVLRKLNLSSLTPYPTLDKVRFEANAVQPVLCLDAMTVEDGVCYLGATSQLLQELANFGCTLANQAWTLQMEEGVKQLVSLNSQHLTLGDKTLPLVKQM
>DECOY_tr|H0Y9G4|H0Y9G4_HUMAN
LGHKRKQNGVLAVLPQTESEESKKVVVTYWDELNEFSQYNTLDYVLLVGQX
>DECOY_tr|B8ZZA2|B8ZZA2_HUMAN
LCVLNYVGLLLAELCGSSHVRNSASVALYCWLLEPLFQLTFQLLQEEGRSYFEFLQHCVPELLESQPEQLKVYLSSVLSKSKDLNTAYNPLSTEPLKTFESLWEEVVKGESTFM
>DECOY_tr|A0A2R8Y6E5|A0A2R8Y6E5_HUMAN
LVAHETMKVKNLLFFLLEAKKTKLLKTEEHVGSLKSNKRNLGWSECNLSYKAMLFSFKGWLSLWGHPCPPLDTTQSHVALALAPGECVTRCSLYPELRAGTLPAMNMPMLAPTSLWYSYDRNSAFNCVDNVNCFLFPMTTRFQLCSGLTGLDQGHRAQNGQVFLFSFGSYLPVTGEPCSPLATTQSRHTFVFRGTTWTA
>DECOY_tr|B1AVQ7|B1AVQ7_HUMAN
LNASTAAVAPNTYSLSSGGNGASKVEYPRSDTSSPPVRYGHTHYTPYESMPHYTRDAPFLDLQGYKRRNCQCVALALLYVLALAVLVCVLVLLALGWGPVGAGSQASFPFPVDSVSVDSLTLNRYSAAEKTYQNFQTEVDHVNLTGREFALTLQVVVSGRPKFLNSLGLFGGKQYLAKNETSSPVSRSQTASTKEEGGPTSSAHGSGTVVTLVTLLLLLFFPSQTGPTM
>DECOY_tr|A0A087WTK2|A0A087WTK2_HUMAN
SPFLESLAWVGLQCCSSDLGLGGCQLSRCRMGYKGYKELEEQLLEDADAYVEKRVKQEKRRLRLSLDEQRKALNFSKEREARASEALCPQLRERLTQVHELQKVLDEALQAAEVKRKANLELAQRSLTLKEEVGGLSGQLRAKEEEKLQVTLLQADVQKSLGLVQEGLEKDERELKL
>DECOY_tr|A0A1W2PPZ3|A0A1W2PPZ3_HUMAN
EGNKEYGMGLLVEPRAYRYTVVYPTMMFSTGARTALGFDLKLLTCDKSVVLNSKPLRDHLLGASHLX
>DECOY_tr|H7C444|H7C444_HUMAN
KVVPCSSPCGPCSDLLHSLQTSPCLTLLLAWAQLAASLLGHLSAPVVPSTSSGGLGYRFSFVSELCALCSVLDQLDAAAVYCGLGLASACHRLAAPSATSDSLVSVLLPQLSHFLEEKGPGPGLQVCLLGLVAAALAQEEKGKKGLKCELADALTRRLELLFDPLRLSAL
>DECOY_tr|E7EQN8|E7EQN8_HUMAN
TVYNSPLLGENGRLRDKAWWHPNKYELLLYEERRALALNCPREPLFDYLKAVQKLEEAVESPPLPPLKRKQPSPRVGTNSKKQNSLQSLWRRRPQTKYEPLEEDTSLSLQRTMRKQQVSCCCCCCFVSQLTNDSFCLM
>DECOY_tr|I3NI16|I3NI16_HUMAN
TYRHLSGSAGRGGGMQHGAGDQLEGGDTHVGVLLYDGMRAARQLQNSHGYHVM
>DECOY_tr|H0Y4S1|H0Y4S1_HUMAN
PHKYLAKRMYKKALEDENAGSPLGLKLYYKDGM
>DECOY_tr|A0A0D9SGE5|A0A0D9SGE5_HUMAN
HGDQMFFSSPFTSTAKPSSPYGPSRDNYDATSASPAYVSSPLGPPKRVKKVTQVEMASSHLRRRPPNNSSYQYYQSGKPTPSLTGPNGMDMDGGLLSQQHCGQLNSREGYSSYSRGEKTSQRLSNVFPPSLNDHSGLRDSTMHDYPTGDGYRNSPSPHGGNGWSGSSRSDEVNSGTFHGSALSTPGKNGSSVPPSFMASFDLLDSLKEDTGLAARMQQHHM
>DECOY_tr|I3L2Z6|I3L2Z6_HUMAN
LVLLSPHAVSSLTGSYELRSHYLYX
>DECOY_tr|H0YKI3|H0YKI3_HUMAN
XAWGCRAGEADTVTVLDEEQSVLTGAALAHLRPKPRERGSNAALSETTDNSLARRERKPVSALGEEAARERKEESSAGELQEGDMRDSLKHPGLNDPHLKKRELFETLGLSEAKVDNNLELTEQSCLGSSSLYDQCKKMVKMHLEEFKEYLAPFFKLHAPKDEKVMLLFEYVTVVQALQPLALEVLDREDCQQLFKERLKSPASRAQEGAAAPGGPLQARRAQQLVARTSEALTESCRRRQGAPRRY
>DECOY_tr|H0YET5|H0YET5_HUMAN
SGQLGALDLRDRPRPSDRRATVEERGPTVSRAPASSGAGTLPPGQKRARMRGVVPEEALTAAPLTAGEQEESPTPRGLYFDGQSNGRALQFANYAGPYVSTAQLQFVDAPVRSESTLTMRYHVLSSPQRECLPNSAPCLRCNESVQLYPEVRCNTDVRCYGGHFNVCTQAESCQHAGSECED
>DECOY_tr|A0A0G2JNM9|A0A0G2JNM9_HUMAN
MPVACLEYPSPTVLFSVRVSHSRPPQGAAVSFSFHQLLSTFFLFLERMALPEGLCRRAGASFPLFAEKPVFHGQADLFHEPHRFFKKPWVAEKDLVSSLNTLLTTKGPRLFGQVELDHSTMHTVSLPLLDGRFQVEHLVATTYPMHAQDGMERRPVQGLVDDLEQQRVVPCVHTGVLPCGPSRRRRVQVDLHLLMLLLGWALTTLTTVMGALFLNGVVRLLNEDNFSSEPSKGKAKKEALFAETLRDPPQAPDWTRMHETLLEDLQTLFKAQRFLKVGALAPLHLLVPVANLVRELFGSEKELGEQALDLRLLRFPDDYERRFGCTLSALVNSVKADLLGNRPFRPGAQDAFAACLCAAEETVWQELKKSGLGLRNLTSVSRRFQREWAPGRYSLFVGQRSPGFGLVQYLPAPRPDATDERGTVMAREVAALGNLVVVPTWALQLSFVDGRRRFLQDFCYPTNQFDVHLLNGLGPLPLPGPPRYAARWQRHHMLDVLLLFLAVLMALPVLAELRG
>DECOY_tr|A0A1B0GXG1|A0A1B0GXG1_HUMAN
RGALPDLKLQMGLQCPGVYLPPPTETSTLSVNDQSPLDLRLVEQKPKLGRYQSCRHLKRSQKWQTSDSKDSVGFWDATRRGLTQTLSTRQQVLRRPLEHHPSSLHATEAPMSVRSLFARRQLPQLFSPEEATLPVASPLDKPWLLKKRPQLSSTSRRDAESM
>DECOY_tr|A0A590UJ28|A0A590UJ28_HUMAN
STSTPYNSSGPLCLNCHASNMGNCERLPLLALSRWVHVNLKLLRLLYERELAKEEQQKLSKLESLEQNKSVHEDKRKYENELKQLLAEQQQRLSQQQSCTMELLNKLEDQRTVRQHLEDVNQYLKRKLQQEEQYQKQKVAENQTAKEKQELELKQESLCTDTLCKVHAHEKRQDLLLKLEEADAKVKSEQVKLEQLNNQKSLSQTKHLVELELKEKCLQQKHYEATLSSCKMTSDLKQAQLKHLEKLKLLNEEQLLSNHKQLDLNQRGERYLENEASNCLLQRLHLNQHLQQVEGQQNKYKLEGSSPHQREQEGGVKTGPSHNGLKQNEQSECVEKGRLEVMEGLKKVESDLRSRVRNLALLEEDRLQQNKEKAQLDAADNKEKLVLNKEKLDLELQKKALASDKLCQKEKEVQLEDTRLQLEEHAVGKKLAVQEMRGGLCNQSKTKDELDENHYQLELM
>DECOY_tr|D6RIF9|D6RIF9_HUMAN
VNLTSEQCLEEAVSLMGQQYLHEVLAMQLLQQQQREADWVADSVVGCLESDFRNDLKAGRVSVSSHLKDHDSAKLVTQKDKRLCCQSMVLSLTASLPTGQLAASALERALQGVYHLLEELRSECHQGYTLKFQLKVDLREEVCACQEM
>DECOY_tr|J3QQZ7|J3QQZ7_HUMAN
DENGDGQPLPAHLVETCFLRTPGHLECFHCLAVLANM
>DECOY_tr|H0YI89|H0YI89_HUMAN
ASRKVKNTGKKYATQLEQQKLQELFEKKQLLKLETKEKLQLAEEPTPKGKKEKGGFRLGLX
>DECOY_tr|A0A5F9ZI52|A0A5F9ZI52_HUMAN
TQLMKLKARLASEGTTVFQAFSQAEEELGVLSSKLSELEQLTKVLQSLQMDMASSSTELANLKEKEETLWVSLTEFNSGFHDKWKTVMEMKTLDEELTDEKKLVQKELKSAQQQLLKQNQPGLPLESAKEVLNEAQVALSERKTSFKETQELESSLSELSSFSLRFEHSSGTQFLRYVVTKENTERFEKRWLTVQRRLERQRERSELGDLTSEKRLLEEHRGDPLGGEGQQAQALQQQVRKKDASRKLKTQQHHLLLQQAEFLNETDLKLEAQEQVKESGSLLEELSKNVLKEYQVCDGFNSLKMEVESLLTVLKAFSSSKLALEDGKQQAENESSVETLKVRLKSLWSLTERKTGGVRELVNERKAVEGHNATDLAEKGLKGLQTENTSLWSSFESRFSTYKDKWDPDEMKRLYTSDLARALKELTVHCTGPTRDVPRDVPKLVCLEELLQRKLECLHHPKGDSFFRVHKELKLESGEQPMKLTREDLERTCEEVSALRFKNEVDKLLHLLHYPAEGQLKDWKQHKRLVAEQLGQQEQEPLLDTLEDCKALFANLRVQDLQSFFETRRHLLEEPDKGEELGEQARLLKVELERASEEKKFMRLSNTEVKKHWDGKKTVMSQFAVHLDALRQQRLTQDFKHLVNSLTVKFQVSQSKGELLTLKKTCNEQCALLEQKHKQFLASSQAREELVTLLENKLGLSDYFSTMKQELEELPLLLQQSEYLLPSYCKEKVTLQKEKLSMTAFMKEGEEQPSKETLLHAKTTLKLYQADMVPRVQELDELDQLLKLVNMFSVELPESKKLHAETAFASLTVVCDTYKKERMDMEDAQAYKQVEMFLRERWGNLLLLQKQLRDSVMEDCTELLFNGADNMATHQQLWHPLRNFFKKDANESQNLKMEADELWAQLSAVTNGRYDWNSLVEELMRSVRSVEVSLRNWQATTENMKFMVNEAEEVSGDKAVYMEATKQLLQYTVEYQEFKFSNELFSVYNQLLQEVSRREGKYLLWKSKLSEALVLLSLRLKYLELFEKMMLHLESTSSVFHRFEAMDELQDPPVPLGNVRSRTYLEHFRKAHADTNQLLKDHQEKRLQLTNATEEHVQQVTLERELAVERAYLWAGLTGLPAPLKSDLQLHWDFRLSTRSDWVKQVLAQDLSKLGRDHLPQLLHELKRKQMEYQRVFKHFSQKYDQLNSEVMQRATLRDEFQELWKVMKEFLRVDRKEFNQVSNAFSPFGPLLEDDEQGDTSANHLDPYKHLFQAVYTMLKSEDKPDVDVDEPDLRLPLGLETEALTFADELNRENRSKGVTELDVLERPLAHLVSHFAVGRSWKSGFKDVELGTKQGATYQVKWLLKKAANGQKLTTKRKVSPPSPTESSVLSDVSSASSSLSQLQPLNSTLEELQFYLLLTWMLGLVLSRPGDALDTSNLNVKLLPSRGHMKRSGELKFLATGLNAVAHRKLRRMGQECPKLQGSLVELLALKLVGKDMDEFLDDVVMPKRKPALHSNLKWTFRKTQVLEQEKDLMGPKTYLKTRL
>DECOY_tr|A0A0A0MQZ5|A0A0A0MQZ5_HUMAN
YSKRLNNANWHEKFKCTKDDRLKEPDDNKQDFVSNTEKKCGEEFDSDFFSHDVEGELLDGFQDM
>DECOY_tr|H3BPQ9|H3BPQ9_HUMAN
SAPGPVAGLQGQVHLQRRRADAELFLATGLFAAGGLAGVFACLMLSFQLRAFESLFSPPWRRNRLDSRLLAWHWDGAMKDKVSGALYGLGSGVPLAFYFLSLRMRSQDAVFLDALLTPALTSYSAEGVGVLRGTLLLLWFHEGPLFSSGLTVLSWFALGGCMLKRYNRYDGLYGFVPALVMYSSLFVTQLLGSSSDGLNFFQELDPLVGAVTRFDMYNLLNLYCLVAVLLARSGPSLGTRLQLGEQDPVEPEEKSPNGTSGPLGPTGPVPGDDX
>DECOY_tr|H7C040|H7C040_HUMAN
LPLRDPEYTYRLNSRYGALDRAVTLSPDVFMRLPVYQGDPSLKNDTTEHMLNLMLKFNQAMEQLEENQAFKKVLAQSYQCDELHHLVMLKKPKSQAYFLGEEYTQVWTLDDGWGKSALRATPFTNQLNX
>DECOY_tr|E5RIQ5|E5RIQ5_HUMAN
FCGLFFSYLLTTLFYHGTKYLCKPNRELFRTPSACELGDLAHCQVSTHEVDSYAQGGKFLCGYGLEQSATANGVHDVPDECELFEDRPYNVLLLMLMMRMKDCLATQMCTLLVPLLKKCM
>DECOY_tr|H7C2I3|H7C2I3_HUMAN
TGNGDAGRREWKGVQGGAEHLQSQRLQCFDPNCLLTLPKALQLPVPETTELLHQWENDSDPEENELDVVDTRSQGLVERPEEPFRAECDPTRTNREPASPVEGTGX
>DECOY_tr|C9JW43|C9JW43_HUMAN
HVDHFYWVKVYWNEHFLYFFQSSVLLNGLLLVMLYFPLCWSQGAVEMCDWLTEVWEGCLRLFVNLFSHFFDHMHRWPLQCKDDLHCVFEEYKNGFKLMGFAASFFLFTFLLLVLKDLAVWSNSLSWMLLQFTPWKYGKLFRLLRMFRLLLAMGAVNALCLELLGHFVLMSDFLNWGVQFYGYPHMALKLFLMEATFLGLFVLNGLNLLTNTKQSMPYHELTLFCVNLLLCLLLFLDTFPAMLRLHVFKEKLLWCPSCNWLLFKTAKFYWYLPCKKLKSELEKERHLTADELVDLSTDTSLPRKKSMELQLKTAEDTENGEQLKEGTQQKFPEKKGLLSERVKQEEEYAMALLGLFLSAMYFSFLFSVVVFFLMYKVGSAYLLQHYLVEPYDQAMRLFLAFLAWGFSDFNTFGQDPNLGKAVCVYGEPCQGADRTNGCLLARYEGELYYFNETRELYYPNGRTNHLTENENEQPRWFKCKHLNGMFLGMGLLSFLSLFFLTLLLVGLLKQLCHLLVGVLKSLGQNLPLKLLRLLRTATQLTPLFDLPSRYLLVEFVTVSFDLWNWPDGLFSFSGAWVRGAFKLVLLEFTYLGLLTNELVRPKWPLNTLSMFVCDLLVSLLLFLQFFPHVLKVLTRRTLCNFPSLTCLLSAANRFFLRTKNNLVLFTKKKNYYYPDVDELPESVMGQSLNGYLFPKKLGVELDPTKPLDEEEHDENHKTAHLKQLLEFSKETFPVLKGPEPSALM
>DECOY_tr|I3L2Q3|I3L2Q3_HUMAN
LVLHSLVCYPSTSCASLACFLPLPLSKCLTPETGPGLLYTGGPRRADSAEPG
>DECOY_tr|C9JI47|C9JI47_HUMAN
SNLSATKNRPLVAVYADELNEPNGM
>DECOY_tr|A0A2R8Y4Z5|A0A2R8Y4Z5_HUMAN
TTNSDAAAPPSDVSLPRLSKDTLFDHLSRRTTTGEATSLVSSRAPLTAYPNSKDSRQSLSSKEVKLKLGQTGPTKPGASSLFYTDEKRTPGRLEFPKPTRRTDYFDGPKGTVSRSALGCSVKPKDGLFDSSVSLKSMVEDLLNEQSSKSLQVSTKLNSEELFQQLTVVESGPSGKTKLHRHSELTESKLHQLVPSRSTRKQLYQLPSSGSSSWAEHDHLLSFEGSSHSQRPSQNNVAKGVEHLSANNNSNSTSRTGSDLSARPSSCLLCPRVCMASLDLLPPLCADLCNLDQLGHX
>DECOY_tr|V9GYW8|V9GYW8_HUMAN
VECLPLNWHAKGVKWLMGDTCSGVVMRCLLLTEGEAVLMPGEPQLVQWDRNSSQGSADSPVLVLALLLFCPPLHALCTPASMTSCM
>DECOY_tr|C9JTT8|C9JTT8_HUMAN
RSQLEFHLFTSRLNNAFLLDKKFFNFDYGSVMEALKLNQKTVEHGLELSLKSLATKVRSLSETRLENEEECASYGSNAYGYNGYNGPPVGEGLGRRAM
>DECOY_tr|H7C0E8|H7C0E8_HUMAN
ATAGLLNMNTELDDFKVEKMEREDQLAKLLMAERQNRLEYDDPALKEFAVCLRTYGDMARVENHKVTLELEHNQRVPFVASDAKGCFLLLDGEQKTVLVSRRRMVADFNLTHLLERKYAKGVLALEDPSSSLYTLEASETAGDVADNKTLEVTHCLCLRALFLEREKNDKVDFYTLTGDTQSLGDVEQTVKGKYHGDLCCEX
>DECOY_tr|C9JC46|C9JC46_HUMAN
VPYEKSLLDLLPPLANLEQKLRACQFDQVLNYLCEMSKKNVDPDPSSLRLLLPELGGHEFLQKVSTYEASMNALCLSAFEHLVVEEEPALQALVSNMVDLRELKKLVDNNSALLGFLM
>DECOY_tr|H3BS99|H3BS99_HUMAN
SDKLSDDEARHELHGAADKQSKRGATFFADCKNRWKCLTQFNPNTHDTLLHKQLHDVVGFLLSCGHWWRCYNQMLNRLVAQLSGDYCGTYLMKSHLTMCMLMKDHGGYVQRLDHSQLEYRVVKFDLCATVMKVGLLNVVTVAHNHKGYRLVLEGTHLNHAHVSQDSSGSFVLDNVKVMCLLKTSHGELRGLLLTRNARDVSLTCDYSGVVLKRLAGEQATALCSVRAPGHCEFLERKLNKNLNFTVVTGNALGAYLRLRWSHLCLRVDELQLQEVCREKSVNYRCLTHDSSGTYLAAKNGSTQTVLLCNKVSTHGEFVGLKRCSVLNYRVVKTDASCTYLLNGFLQLANVAAQHGEFSGETPEDDDGPESSLESSKNSKGLSSLVTQTEAVSVPLGKDRYTGLESTSSVEDCGRSSTELPNQETSNWLKKDSPSDKPEEGSESSDLAVVELQPNPLELVELSSDSDPERDVSEQREGRTSDEWTSTTKVGKGLKLGKAKRVVKPVTLVDQETDSNEPVHARALKKKRSKKKKKLSRGTEASTLTSEAQQEPQDAPSHPKEPELKTNAELLKESVNCASSPPVANVNEDQEPSMPEKQLQVSSDPAPVSGHTQFTPSTTLQLSAGTPSPSVHSSPPELFLPFFPTPLLAADLSTQRSSRRNRETLSCPVQDPHESPEYTEQLGQLLQRLHRTLASMEMTLQKQLMLRLQVEVYATQLARAAQLLNNDMCQLKSSLEERELSLNLLQDVQRSKKEKGKRRKLKRNELSPLEPSSGDGTRRKKRALSQGDNQEAGSTCSSDTAADALSSLALASSASSSLCNGEGNSEQSNQNESPPLRSEQSNLKDALHMLX
>DECOY_tr|U3KQ34|U3KQ34_HUMAN
MLHSEHYNVPSMALQSYNNTPLNFFSELLQEFTLFKVSAAHLTAKSKLQQVTLSSSRLSSQHDDLQGEWKETEEKELLLKPGLTQGVLNCVEQKRAWANEVAVLCARRQLNEVSGPTHYFQPPSLVVSSDKLEVLFNCLNQKMGFETFTLCVEAEMHYANERRVFKDTVTLNEAESNDSGLPHLHQRKPGKN
>DECOY_tr|A0A087X041|A0A087X041_HUMAN
MELFLFMCAPQKGSLVGCKLSSSQLEAQKGQMVASGFPSFFFVFFPPPQPTLRMAEGVLVVCSNPKPKTLRKLLVMCRVWKTEFRDLAQTQVQPKPEFRALSYTQVFPKVEGRSWLQSQVPPRGKDTDSLFAATHSRTPVMEGDDEAFYRDTWTQRE
>DECOY_tr|A0A0B4J2B9|A0A0B4J2B9_HUMAN
SRTVQDRNFFSSLAEDYLKGQNVAAHRELALDWFCCGLQNGCQGVQVVVSQTM
>DECOY_tr|A0A669KBL2|A0A669KBL2_HUMAN
NAYQAYFAKVRVELQHCKAPLGLKLLEMCEQVTPLTLLLLAQGDLDQEQFKLALPACDTKLLRFVVDTVTWELPNSELVRLEEEEKQTDETGEKPTPPKCEGEEASSAAPARGRRGRTEPPRRPVPESGRSLTVRRARPASPVEASSTDTQDRDLESGTEESATDDDMADADEEESEEGSGATFDVASRRKKSQVFLKRRKRRRSAKPPHGSDPNSEGLPKPSKKRKLGYYYTKYKTTHLSCNEPCNESLLVPSFLNPCCEKLACRRVCFNAVQDSRTVKLVVRAYKTRGKYKALTEEQFNWHPDEVLQLRELRVGKPYAANLLMSLVKELVLVKCGPGVSQPLEARLKGNLYPGSFRCHNLFLQPCCKYGNVTGTTDLHPFLCLDHPKKLVPVTPPLKQEPQVVAKRKKLVQSKTHPATLPYSNAECWGVPFLDMSEVDVLVEPVPTQLGELHLWMRLKGVSVVSAVCLEGPRNPNVAEKLMKNTFRGSFSTRNFCFPPAEQAGHKQHYDAWDFDQGSYKGPPTLSVGKNLCWQVPLLGLSDAHCLMSKLSPERPLDDLTVQFFHNNFKVTVSAPSLYFPECMNVTEKLMGVTFFHRSLDAHKDFVEMPLPKFAADLLKTSELKCWESAKMLPYLESPPDRMKYNEQCWGVRPRLYDLYFLWQDYSETDELGVRYRLRLGGVNELVSVLWYQFPNQSDQLELLSGVTLLDLPKGRGLPGELLNAPARTSGTLRDLLFETWDTKYKELADPPMLKVNNQTCWGVPHLDALVVDCWFDRRADEGYGCRYLLLLQGCTTLLTAVWYTDPNKNNAVEKLMGPQFNSQLSLEVKHFSTHPAASAGTEELYEGWNFGTEELSSGESDLDGNGNASGLKCELPSSSPDQMNSASLTSEM
>DECOY_tr|H0YGG3|H0YGG3_HUMAN
KTAHAKGEPGKEAKSTTVDLSLGSFKTQLKEAFELNHLVEEKYEVAELQDPNLHEGKSRLKYDEDKLKKKLELRNKLKHLCLLGNELYTEYAQSPSAASSLTSQLPSLRAQSEGHQSHNVQKPAKGNMSREEEESHGSPSQYGFPSSFLQVMSVSSASPPPPFNLLFNPSSPCX
>DECOY_tr|E9PL84|E9PL84_HUMAN
TETFDLEWVTDVWERLLDLPCWPQLGSGLRGLAVM
>DECOY_tr|K7EIC3|K7EIC3_HUMAN
HSLPKKSNLCYTMTDHSGPLSLHHLPVDWRLPCLASMWDENARNCHRLSFSNSASVQGGM
>DECOY_tr|C9J0V2|C9J0V2_HUMAN
TKGKWRKWGGEGRKNGNM
>DECOY_tr|D6RD95|D6RD95_HUMAN
VPLSTFATVGLWALMFLYTLMLFWASVRCGCTTKLFDGYLKDLAGTTFFGEVMLLLGYVFFAAALGYLVKYFLDLMTFVDLTDGARTAM
>DECOY_tr|A0A2R8Y645|A0A2R8Y645_HUMAN
NGWWDVGQSNYNGGYGDSNYFGGYGGGGFRGSSGHGGGGRSSSSRASSSFSSSSAGSSRQYRDAGFGGSRFSKSRSRGSSKGYHHEYAMNELWSPVEKQAEVLLDLLKNTLLDRNENFFSTALGLNGRVGRTGRLHVYEELDSPLDFNLVKHVNSLDLRGAAVATAVLLPKSGRSFQHLAERERDQRSDGHLSTCAYGEHYLFDELSDAKKGTEVFVLTLSKDGTANLLDLLFRKSDSEEVWVKVQTLNESTSGRVGVALFLYEDLFRDALMQLKEPFTASFMMTRHVKGPPMTDQEVRRLLQPEFGMDLRMDAEDLVLRYPPQPLLLAQRVSASTTTRLRSAMASWGPCCRSLEALFLLVFCFLVFFCFCFLVKYCFDLGKLRGEMMDVRLGPTAVLLHCRGELRDLQQGLDAGGYVVCRPRVRSYSKRFAEEYLQVALRETPALVLSLPYKRRQGRYGNKEMRALAEGPGDSYLQSLLPLLFAAKTGSGTQACAMLRKDKELLPLAKHQVPTRPTRYTLELNGMLLEGMEVDSFSELHPPCNNGTAEVPLDDKYEFNLGTNGGSFLEQERLESPPLKPSWDDEDKSDCRWSNGRGEKFGFGRSDRGSGLGDYDRSRGDDRFRGSGSRGDSFFSKSRGSDRSSGFSSYAKDKDSSSWGSSKDDYFKGTARERNLHPPLRRYSATSGGSQNDSSNLDLGAFQQDLGLANEVAVHSM
>DECOY_tr|C9JFL4|C9JFL4_HUMAN
MAHEDLRGQAAVHLPTRDGTGGRVQVSAGHELLAQACGLSAARTCLHLPALGEASLLDPDRAHQLLRLVCATHGGLCAEHLARGGGPSADPDARGGLLRHVCATHGHAAALCLPTTLRKEYELTWLGLLMGTPLQASPKDMWDDNALELVADVPTLETCLLRDRVEEKDADLAKSRKLVLDSNLPYDPLYDSNRS
>DECOY_tr|Q5W133|Q5W133_HUMAN
SGGAWRGLGALAGWACPSVCRGPTACPLLTEEPRQPTRAPAPPCGTVRASPLLLGPGQVRELPAAPAGQERPRVGRRPAEGPTEAQTSRVQHPVQHVGAGHQGLLREEDKMEQVQSVQRRVLLKAQGPLSDPRRGQPTGPPLGQHLRTQQLVPPVPLQTPAAQQAQSRGLHPDRPLLRAHPLQPRRWHQQPLWLTRLGQVCQQEAGTHGRPSPFHGGHTDEGSCVEQM
>DECOY_tr|F8W0V2|F8W0V2_HUMAN
AAEVLEVTCGELLLVGVPRESAADEFYFLMNRGLVFRRWHYAARHGKKGYLFGANDVPADCTAYFALRSENKLM
>DECOY_tr|F8WEE4|F8WEE4_HUMAN
QHLKHQQAPDRSCRDDLHEGVRADPPERGAVPVPVNCLPCVPVQLKDQYASGCHHQAYAVHDACFLGSCADKCLPLFDRLQCSPESCHAGLDPFEM
>DECOY_tr|E9PP83|E9PP83_HUMAN
GVEVEWYRHGSSLCQSGLVLNRYYRFEPNDPKLQNTDGYHRKRVDESVLRLSYATDPDRLVDAAYKTLLRELGLRVCDKTLELSLPEPQQLSWKSRSNLVEQLDQLMRWVRPQRSKELEALRMWLVQSQQLLESHNLEKLQM
>DECOY_tr|Q5T4K4|Q5T4K4_HUMAN
VVAQRALHSQLRLLSLSVALLKGHLLLALCLEMRARARDQLGVALGEFVSHLALSFVLVCRALASPTAPAGSAQPVGPGDHWHQPGGNVTGLLRATEELPSPGSQKEYALTLQEMVLVLFFGMALLFEQLPFQLTVHLAALAEDLAALYDPLLDLLCTALFVGGAFCSVLSLKARQSASGEHNAGRRPLVCLPVLSCLLTLVLLLVLAGKLVELGVPVPPESAVAERPWVLLEPEGWPGM
>DECOY_tr|K7EJN2|K7EJN2_HUMAN
PPSWSVAPPCCAPWRAWVPATRAATATALCREGLLPLLLKGLQSLSQNRLRRRKAELLKPLKRSLEAADGRRAPLGM
>DECOY_tr|A0A1B0GW27|A0A1B0GW27_HUMAN
KSQMHNELEMLVVQSKLTFSFLSHLFGPPPARPSPSSSVLRSEQLVKVRPFGRAPAM
>DECOY_tr|C9JJX8|C9JJX8_HUMAN
MLFPHGPNDVGTQLCQDLTWGTPTKTDCRLAYVAPTLHSAMCNNKRHLDPYEASPPYRRRLESARAVPERPLLFGAALSGAGALALRLLGRPASLRLSFPGKA
>DECOY_tr|A0A3B3IRU5|A0A3B3IRU5_HUMAN
PFLSSDSDLQAWDQAPHTGNDLYTTTKTEAEEMRANRLQHVDWRKCCLLLVGSLVVLTGGVFLSMVVVLLVYNDLLPDPEATRPGTANDWSTTLAVTATTTTTTTAATAMTATPQM
>DECOY_tr|H7BZI2|H7BZI2_HUMAN
GQFGPKVDVSAFVRSQVTPDSSRRGGQDYRFFPLHQTSTSSGLGFGLVETTPQLPLDLLAARLQKMRRMAQRLKGARLKQALLRCLHDSFLFTAQLLPFKPSHPSSAKPHLTLNLRASDDEVGTVQMX
>DECOY_tr|H0YDK1|H0YDK1_HUMAN
CCQECDCDESHCGLLSFPLSLFLELLSFTMLTLLLGLTETKRKTVALLFAGSNLFLVSGWFPYGSLFLFPRFPYKPLLTFLFLVGFSFTMLGFLLQLTGLKLKRMAFKLQLPSQTSFTTASLX
>DECOY_tr|E5RGD1|E5RGD1_HUMAN
ALRNEPAGLSQGYLGPMWYKLVVKYGYSNFLPMHKGVKACLSYLHEWKPWPLLPPEGSTKGFYNSLLGGNFKLWVAYLESLLRWMLESCLLHENASFLDFTLEKNVVVPTQSFLLDQRKPWSYKLLSPPLEKLGEPDEFFHFVPKSGKTKDKEAKAGGDKWESNLDAESWEPWLPKFKKGQETSGSQVNSGFPYFKDKSDSGHASNRLHVKKKETKQSAM
>DECOY_tr|K7EPC4|K7EPC4_HUMAN
DAEQHYEMLTAGEYKDLYGLRYKSPKVLKDSFGKKQFYGLAYEDAYTLFYLLNKHLHYKELHNMLHTGYG
>DECOY_tr|H0YAA7|H0YAA7_HUMAN
KNKTGQASHEGPLETKTLSSQTEKTKPSSQLTSVANPLTVSTVTVNSLLSDKRNVDTTTKALGEKDSTLFTATSML
>DECOY_tr|E9PJD2|E9PJD2_HUMAN
GEVRLACQTKGGAGPGGLVFVVLKPMRLPSCLLLRRPTQLLFSLGLVHLLGRSRCSLM
>DECOY_tr|A0A0A0MT55|A0A0A0MT55_HUMAN
LTRWRSGVAPTMSTVTALKTDLAFGFDRRAVHGVVQGRNWLAELGFMPKVDEMTFCVRRRLLGARAQQELAREGLFPVPKSKLCTFALGAELPSDDRPLDAHWRHYKGELSLSDLRAYGANLLGKHAGAAMVRAYVPVCSKAPLHLEWGLEGVFSRLMRAVLHGARALKLHTSFPFAENSLDADLVEQLLRASAPGQLSLMGLDESSDLLQCQKSQDQLVTTLHSWNHQAVAGGMALYYGDGEFAPALPSAQHSPARLSVTLDSETGRGHNLMCTYVTSGPRPSVDASFLWDAKRAADLGVLYKFGFYSMDFVAAARGCALCKKELTDHHPPFAFTYEDALRRLYAYDEHRASGYAGYYDYELVPAPRGPHFWGRPEWGRHEQFVCGQGLLEEHLPRRDMRNGALPEDHPFVVSYKNAYSEHRSRELRWPHDTLSHHRRFLDYGHMKDERPGHLLWHALEQGCGGGLMMGASNFGCGLFFRGLEPAEGMLKPHDPTFSEPGCVTKSLGKTELVPRVNLAGELHQTFVEWDLDFLGFAKFDSVEEWFLPNAEYGGVSLADGQRLLYVSADHRDVNPMNQLGERLETVVYAHHMAVLPKVVGAM
>DECOY_tr|A0A140T9A3|A0A140T9A3_HUMAN
LRLGDPGMDCGNMGQLTHSGAESQNRRYLLRNLARVDTQANKAAYGTTWEWYQPGEQEVWPREPERMPLAADSDRFLFQTDDVYEVALRYPERGGRPSVATSFRYLSHSGAWTDTLALAGSLLLLLRSPAM
>DECOY_tr|H0YED4|H0YED4_HUMAN
AGLGRNAGANVVLAGTQDYYAAPALVPYGPMGAALGQGFALASNVAAAAVLPDTQQGQQNQNPTLRPQSAGRGLVQQQGQQAQPTTQQNASNTAAAAAAAQQQFLSAPYVGWPTVGYYQHPVVAPGLHPQHAAALAYQQQQAATLQQVALANRPQFLQQQSNYDFLGVTAAASDVPVQTGSYDFQLPEMGVHEMPDLPVSQSEMNSFDEVKPAGNTSTLQALGESGNQNPGLLDVENASNQCNGPRTSFKDVDADLGNQVPLGNX
>DECOY_tr|E9PQB6|E9PQB6_HUMAN
LKDVLKLTPLPLGKELKDREFTNKECFQNLSVRGQGLVPGLPPGPMALGRAVLRALVGGVEKRPLRGARAGKLSM
>DECOY_tr|C9J902|C9J902_HUMAN
LDSSQLLRELSQELDLGMEVPHEKKVARMLVGGGSNLLACARAMRVKEEQRDQKLQKKRLNEEGLTVEGVNLVLDPYSPEVVLPCQNAEM
>DECOY_tr|A0A3B3ITK0|A0A3B3ITK0_HUMAN
LRDCEKYLDSFYVMEQSFVFLGRLGGAYTQDYLPGSDAMVKQGEHVLRGVYLKTRPHTLHRWYATYKDWGLRNPDHWLRTVQGPTNGTHWLARNLHEGTGTTSNVKVLSVGSYGYRATPQDEWYTQTVKQWMVVYRFSSSQYGFVFGAYDDRDDTNVYFTGSFDVSGFEDFGVALGPDSNATQVLKEGQRHLVWNPDLQTTKGPDLPVMQFRNFDTESLANNEPCVDDLDPLNDNDFDKCDLDRGGDGDLDEQDPNFVRLCNRDDDPVGDNDDDPDCADGQGRDDHDAQNANSLYPCNDQNNQHGDDDLDENNDCQDGVLDNDVDTQDPNHVLPCNDCHDGVGDGDTRDQDTNYVYPCNRDENFVDDGDLDVSCADGEGNNDTDLQAPNHVYPCNDRCDGVEKDDYDARQPNFLLQCNKDEDTVGDNDDDDDCADGLGKDDFDEQGSNPLHPCNKDLCHYTANTACVLNLNPWGDLDSDEGCLLGDGAYGTQCEKCYMPDSFHGLYLCEAKHHCNHKTKDCPNEPECVKQEKTAAELGVGVPQNRGRYPPCPLCHFGPQTNVRCPKVSTSFCLDPVLACEDLDECHTGNGLFGVPCSGCSWSGDPFSSCQAGPFCPNSLCGDVPCRKSNCMRQEQVDGVCKAGGYQPEPSNCRVRTRELGGACTVTCASWPSWPSRWGDLPCPAGQCKATREGSKGCKNGGMQPVPSNCRLRLTLNGVGCTVSCSSWPSWHSWGGDRQVRACERSTDKCSLSCRATQLSPGLCTNSTVDCRSRGQQTGSGCTVSCQTWEAWPSWGEEGDVSHLCSPCCEGEVFSPSACTAPPCTLQHCLKTKKFCTCTTCSDVVWTENEAFRFGDQWCASMRNKTPPGGLLEWLFQNDNSRKVLNESLQNVLVHLGSLEQVMNGLEECRSECVERRPESSPGVYETTVHPGRLLTETNESLANLEAGQGQQCKKGSLLDEVSNEFVLHVNQLLRHFGSREASKGYAVRMKSEAQLHEYFPEDLAFSDLLDCGVHLSYTEGAVQVTVKNWQSDALGVDELSVVRHTGDLWYTLDLTDAPGNSVLEFRQQSLGPGELALLTRGKSGDKQLQATLFFGKERQMKLTKLSLDDANVPPLYDRFVRFYAPVGPDPRGFKQAGLKRTNLNSLSFLDFTTKDDQHGAQTSPWVWLALLVRLWVM
>DECOY_tr|A0A0G2JRS5|A0A0G2JRS5_HUMAN
LLFSSARPLPRREYDLKAPPWPRPLVLDPTQSCDPWCPSVGRRDCCVECPDVWLTLKEPLGLDSYLLCSNECKALVDPDRVQKFNRVLRCYAQKGSKPEPYWHKNKYEQLLLTKLEARFAEVKKEKLDKRHVRLTFFFVVAALEKNM
>DECOY_tr|F8WEQ1|F8WEQ1_HUMAN
SNRRLLLTTLETDSLDAYNDM
>DECOY_tr|J3QS26|J3QS26_HUMAN
WFYDCYSWETKPLLQQEPMTDPHPFTVCNLTLTNKESKKQSPSSSGLNQSDGTKRSVSMHATEPPHAPTGSAHYGNVTPPLSRSHSGPSAPLGPSSSRPEWTTENTTTNVYRRYGQPSLYSQWGPPLLVTQSEEGPPPPVM
>DECOY_tr|D6RCB1|D6RCB1_HUMAN
EGNKEYGMGLLVEPRAYRYTVVYPTMMFSTGARTALGFDLKLLTCDKSVVLNSKPLRDHLLGASHLKHLGCLMQYLLYSRMEHDLEMQLVQCLNADMLEMVLYVDQFEELKTQPTFVNLLSLLKNHNVKCMLVLREYRKAAHTQNQFRPSKKLLAVRNDLVADYAACVLGQAGSGLKLNPQRKYLVTFTSDGVEVSYFQNDKVKSSMNYKHALYSVDVKQDFGQCFAKLVDLTPESCYYLFHLSM
>DECOY_tr|H0Y9F8|H0Y9F8_HUMAN
TSLLVKPFLGETCTPNWLADYCLLETQTKSDRVSAFKAQLRHKVGLEEQLQSLLEKDKELQKLLMSCEKDMLKDFPVPEETLPSVPLSTTSSAPSMDASEQLRKVKMLLLKTVATCDQLMRLFPLSDLGGNEEVGQLPWDASPSNPRMSLHSRCAEQDVKDTKLLSLNX
>DECOY_tr|A0A0U1RR64|A0A0U1RR64_HUMAN
CSATLLRRPGKRSLLLQQKGQPSLCHVVEDVMVPLHKLAMTEFRDDQRSHLEQAQTQDTQREAEYREKYEATTHRLNPWVGLNPLGSELWCSLCKEYRMCFYPRYLM
>DECOY_tr|H0YGE2|H0YGE2_HUMAN
NKLRTLETDESKKRVKKRKKKEFGLACAELTPFSKLETRHTSRDLSFLGARPGVLSLLLALKQQGLCCQTLTLETLQLKSSLGTARLSVHERPFSCESRLLKTGAQDRFHSERLFSQESGLNVSARERVPCSPLTELLYLASEQSLSNHSLDLLGSLPVQPLCELLRCLGSDGLLNASLDVQSLKDKCSLLWCLSEVHEQSLSCGTFGCCVGEEEENRSFHLTAHHLRSLDKKVRVPCLSLTNALLFPKSPSLGTQSLQLLSLQPLQPLCDLLTELSQDSLFECSLQLELPGPCKDLTACRLTLSPPELPCESLCLRSPLRCRQFGLKFAAAPFDPLSGTAWMRDSKTDRGLLLHQSEFSLDRLFLWQLTSFRCVLGLVADLSLGNESLNLSQLAGLGPLLQARLAAGEDGLANGSFDLHLHGLHCSGGLKACLQELKHEQLGCHTRLRRMSSLPLESPMQLMLSDLFARAEQPKGQEEPEQAFMFLVKTHQLSLHLEALTWCASVRALVCHVGAVSLGNNSLDKRLALHLQSAAEAMRLCGEDELQNGSLDVEELHPGEQLLALLAEADHVQLQKCQRLLTLRSSQAKRGQGDSEQLDPRAQLEATTETPPSLLFLLDAREAQLRMVTPCTVARVALCLLTSVCLSNSSLDKRLRLPLHPLVEVLNLVVQDSLQNRDFSVKELQPCLPLKAVLHSLRGATKLSGALGLMQRMLTLGPRSSLAEAFADGKRCKSFSLNELQGCGVLAEPCHPELPCGDFDLHLPAREHELLNTLTALDTCTLPFNHFPLQYPLSQATLSALEPEQTEDVCHCLEVKVPGTKRLTAKKLLVQVVAAKQAGVCDENGQALHSLFRPCTCSALGALFTPLHDSLGRLKARTQVRWSHLTVYQTLTKDNKVPSAMLHLAALFEQLSLHTFAYGTQQHGPGTCVCFSTLLSHTAGFALLPPALKDAYFLKVGTELRGLAVEGLDLLSSTPLHGPPSLALVMQMYLQTMNPLLAVSQGPAHDPLLHHLCLCAVQCLAPVACLRSRLGNTQLEVLAGRESPQASFFHNVYEERVPGDFGLMHVMAAEAPLCAPKLGRPSTAMRVCGPLLTGNCLHSFLTLVPGPGDPGMPQLAEDLGDFLLLVQDAKNELYQFVTDHDSEPSLYLDFLLESPTLRFTLLNLRQFEFLFLAQFCNLHX
>DECOY_tr|J3QLV3|J3QLV3_HUMAN
MPEGQAARFRTLVDVPHVTLTAMCAALGGCVFHVSFREADYVSRGHVLETLMEFSLFQVAGYGLSLLQAPVHKGWFATPGEEQLLRQSAQLLGHKYASPDRSSRLEHQLQRFKLLVDFPSLLRATVLGSVSGAVAVQKFTNRNGDKPPDYGKV
>DECOY_tr|A0A0C4DGF3|A0A0C4DGF3_HUMAN
PPGLCSPSWLALWSRCSGSCQFCSTPTPHNGGEEGAERGDMGRTGSANGACRWSRQWGCVAARCEPCSGLTSTPCSVCGDGHEYFGPLCTGCDTRRSDLCRLTRHHLAGCDLCPQCYFPSSSVCQSVQCEVFWGKPCGRCTDAVASCNELAVQSAQEDCAQRCACESNHHNEWALFTDQPCVLCTSNGCPETCPKALYHGAPCRGCCFLGKKLHFDGACDRCPRSTGGQRAAGLLVLLLAAAVAACRGRPQEM
>DECOY_tr|I3L398|I3L398_HUMAN
KLGELRFHCFETRLEATLEESEKPKYTMEEELTLRLVAPCEKKELGFFELRLQNDTHDSDLFLFLKLKGFSEAAKTFNSKLGDYDSVKSPLFLLLHKTLEGGFKLPATQETFELVLPLQNKHLFDLLNKETVEGEFNRNGEDKKFFLVVGKDLDQKYSFVDSNSTLGFPLDDLAEAAQLFKQASDSEVDQLRNPPRLTEM
>DECOY_tr|E5RHL1|E5RHL1_HUMAN
MKEMYLMFANLKKPLTKKPAKEEKASEAQKTLRNDFPQLEKQGSPPVLAPHPLAAPHGPVGSGLMLSPHTFWSVTHPLQGMSGSTLSYFGSLDPTQLRPHVKQQSLDAPAPTPHPSNFHEYLSLQPVGHPPQNKAHMLGVHQM
>DECOY_tr|E5RGF3|E5RGF3_HUMAN
QAFPGTHQMLVSLGSCYYQFTDVRVHLFELVFLPPVETQLVAVFFKLRHYVSLLYHHPTPLVPPVNEAETRAEQAEFFYDCVRSSVVKSWKHELFLDGSSNLLFLSHLM
>DECOY_tr|K7EIV1|K7EIV1_HUMAN
LRRQEAMTNRKGGSDELM
>DECOY_tr|F5GWV0|F5GWV0_HUMAN
ELLKVLKGNEQVLKMAHNHAHGFPRVLDDDFTMRVLAWCAREVVDTHHGHHTLAGTLLPLVGKADVLRQNQEKHLCARHVRCLGSCTLDAEDANQTLTAVLLQLGQADLLDPQGDTLVSLANLSQLLLGQDGATAKLWATFLLPYAKGQAALRFCKADKQCQDCRFTLYASVEQRPSSAVSEQLDSLMQLLDHTPEQSGDASKVPAKTVLNSLDVGQSEFQEVAKEVAEEPGMAFEELNREVAADFTEQARKLSVM
>DECOY_tr|C9JUK0|C9JUK0_HUMAN
SAEEEVAQLPYKSWEKSVVKLLVRNAATLWFDELFKKADDEAGLCYRCPFFSNADVMLAHTGDLDDKFLLDDFDFLQSPQFEEDEDEDEDETTDSDGMASSDLKDQPPLLTPGRSHVKKMEVWRRRGLLRCLVPYCGQLTFKKLKQVRAEVYKLARNRLNM
>DECOY_tr|C9JNG9|C9JNG9_HUMAN
KLRKMVLNLLEKPSQHEDRFSEKVVDDSYQAVARLTGEKPVNLEDLKLYLFRDVVPFQGVLNASGDFLFLLRKDSEEPTGSLRTLPALLGPLMGQLPARAFEAPLFVLSSDFALEELEAQDAKGNGLAFAMLSRKSLEQAPQSLEDLKSGGTLLVLKLPLGEARAYGASSTFLNRNVFDLASGTYLASGDLKPKRMVATLVRKETPHTNFYFERPVTDAYQAVAVQLLDQGLERLQLKFLVARDLANFNALGLASSGDVLFVLRKDNVELVQTVLTPKPLVLRHQAVGVLYPLKLEQLDGFRSFEPVTFVLNDDTALHQLERASAAQAGLGFSFVSAKQLAVVGRYLEDSSPGASLLVLVQPVGEERVSGGRATFHNEVVFDLALGLNALEGGAFGLKAVAGLVQKATSYTDLSFMRTPEDSFQVVGRVLQQTGLPKLELLNVLFDLLVAFNVSGTNNSGDLLFLLDASDQATLKDLTETDGRAEPSVSSHVCSVLNGVLDHLSTFNELNFMHMNLPESALKELAGEDADEVGLAFVNVDAKSLEASPLALGKDSHGDTLVVLVQPVGDGRGASAKATLHSQMLYELKGGTQNTGGLYSMNSLHSLVEKQRTYTNLLFETHPNGNFQVLAFHFDNEGVALKSVVDYLFREVLQFHEEGLTWSSDVLFLLDAAAGKNVDAQQQQAHTTPFGSLFLCFVAVLPLRHKRHM
>DECOY_tr|M0QX56|M0QX56_HUMAN
QNLHHPVPPNSACWSRSPSLEGWPGPFGHGGGLGAPLGQVRPLHPLTPPQQFHAPGCYEGPLLCRGGPGRNGLGQPVHACGEGPVLRKLLPNESPGLNPFPTPNDLSPRSLPQPCPEPAVALSPPGPDPLPALVM
>DECOY_tr|F5H543|F5H543_HUMAN
LNLFSLLALKELLKLGFVQLAALLLGCALSVSLENYYHKKKVGNAAFGHVKQFLLLLLPATDLYKELWNRTKKLLDTVRWHGRKMMYNLEEEEELKRLKLKPDVHKDVVVFTWPETHAGSPATGARTLVNDLVEMPVQENSLRFVRRKSNLLEYFEQRKSVMKEEPYHNHSFPLHEVNEESEQWEDADAKEM
>DECOY_tr|D6RAJ7|D6RAJ7_HUMAN
TKQTLLSNMLVHTKAKVPAVKVDVSDLASSLTMAPSPLSAEGEEKVALHQKRYEPLVKPWPVSGMDSPPPTMPAPDELTDDYSVRRAYLGLPLSM
>DECOY_tr|A0A087X2A2|A0A087X2A2_HUMAN
MLAPGTKATSVRQRLGLLSGVARA
>DECOY_tr|Q5JXX6|Q5JXX6_HUMAN
PNEARSGGRWGPLAPELKNQQPGAKKASTGSRGKMRSQMNRSTKKPFNEEEASQQRGPQSGKRQSSM
>DECOY_tr|H7C2U5|H7C2U5_HUMAN
FTTKKNFLDQGRPAGRSVMRRRELSAWVSPLSAREYX
>DECOY_tr|H0Y2L4|H0Y2L4_HUMAN
XLLPRECPLPLLVPLSADPSSCASYASPGWGQHEGLVNKFCLPCTQQLMLWPDVCRDHFEKHCPLRVLWKQNCFYDLCVACTEAGPDPLGQARASRLRRCKTALSRRLVRRKVFLDVQGGLREQSRQSARQQAQVVLGTCLLMAVLLLANWLQQLKQEQPRASGGLCVLDQWGGYGKDSLGCTTWLTKLWELNASLSEGSTLEATAQRTQLLADLKLTVNSSYHLVLVRPLLLQSLDLREVVNHNLLLLLLASAGLFLRRAMQQVLKAPYAQPGSKGNEQHFQAAQKEGVYAVALWGEVPAEQEADVLDMLLRLGGLLPAPDAESGRLVGELVLADRQPRLRV
>DECOY_tr|B8A6G2|B8A6G2_HUMAN
STRNSTEWCQCLLTRPDAGACSLKMNRLLVHFPHRLRVLHFGKDGCKSVMKYNACRLAAELAESSLQEYEDSVMHGCLPFEDKVKKRAGLDFRLKLADPVRGCRFKSP
>DECOY_tr|K7EN33|K7EN33_HUMAN
RXWRLLKCKDGGSARVQGDPSWDVAYVEDAHGPLDMAKLQKAVDWKVLTSDSSGSVLRLSDASWALQYVAAVHRGSLLARYPPQPLLLVQVWSASTTLLWRSAAASSGSSCWTVSHFDKDGRDWGTKLLKSDFSASAVRLSDPSFLVQNLLAQHGTRMTLKKPDEAPSWLFLTFDDSGSVRLEPGQRGVLNRYSLRAKELEQLSGQLDQPNVSAEAPEFAGRTLAYDTSLAMTNVWHGHGQLRTCLVGDHRAWKVLRTDQSASYLLGDGGRWLCTVSQTHGTLRLERCGATTDWRLSGVKDSRS
>DECOY_tr|H0Y8J4|H0Y8J4_HUMAN
KEKSQGKPPVGNEATEDELGSPPNAX
>DECOY_tr|Q5TCH7|Q5TCH7_HUMAN
WGGLKFKLNPLYRVSLYDSSLFTLAQLEKAKMSDAMLEMKREWFPQCTVYRRPLLSDKLMQRKDTLPLLSKPNDVRKLLDSPLLGLRWLAPVTLHHAEFSMSMSGKYYLCMLELGHPDADVLTFVPVHFTDWKKLVLRLTNLDPVKGGTLMLCPSKLNCFNDDLRLQFTAKDEVLLVKFARNLGQLNSPVAVATAGCTCNKVTGDEELRYLNGALLKGSTSLLHLRRSSKVLMCSLDNLLNDVVTQNGFLQSDTYYLRKDTAYTNSQVKLYLMSLKLLLLSKFQAKSDPSKSKRLTTCHSVMQLGVSDERFSARLSGGTPPREGRRGLAALLSRERHDLVDFFSAEPGMPAFAM
>DECOY_tr|H0Y4R5|H0Y4R5_HUMAN
XLSQYLFVSTFLANAALSVALLRVSGPLGRFRGWTAAEESCRGTTTDVVCTSSQSSDDKKELRSNSCASRGEKLRSLDLAKHVDQLPKRPPVHPPEMTFLSGNHPSHEDSSSPTTPAEGPPSPFLLKLQKGLNRLAPSLLRRPRHLSGSSSAVSGAVSPAPSPLPSSPCSGSLLSFYDRATLSPLTGLSLRASRLGPLSSPSRRTPRSFLQQNALPLFSPPSPLFLSAPSGGVSPHPLALSPSTPFLGASDGPFRRFRPRRPFTGKRATAVAATFGVLCCLSTTSKFLTDLWSPSAAQLHQEALHLGLLLAWLCTCFADRRLRLRLGALLMALLCTLLGLAVVGTQHSQGFAWAECKLEAMHEPLLGLLRQWGEAGPTTGNDPTASGNGGPPLALPVTTGPAFHGSAGYLATTLLFACALFALRALLLVQVPKSVASSFNQAHTQDARRKEFQHSLLLRALRQNQKHLYYEVAAQCRPCKLYMQELHRHYVEVEEDRYGEREPAFAALKQKLTTQHHNRKCCLLVQSSVWQQPQSPRDLSPASSVVHNLHRE
>DECOY_tr|V9GY21|V9GY21_HUMAN
QEDPHLGRQWHSLCPSDWSVASMLLVERELQGLPVSLQNLKADMGVLNTSLNVFDAYKDNLLEVMAKTLKLYYLELDRDLEELQRKRVCDSVFHDVDFDKMEFEKDDFCLTDPKNGPLRMKSEM
>DECOY_tr|U3KQ52|U3KQ52_HUMAN
EVTTCTMQGPSLPHLSGLRDWQVGTQAVLSFSQLAFKYYLYAGGLLVGALMFX
>DECOY_tr|K7ENX3|K7ENX3_HUMAN
FSLSGLDGELRWPPEEAMGLLASVEGSSEFRPGPRDGEQSSAKDRTTNRQCGPETALEAPVLVPEPLSEEAAAVWRAKSDGDAPDEALEESLDPLLSTQRNQFLFLEEEGYDSLPSDSDLSPLQKDVKALLADWPGMQSAWPSGLSPAMKGDNSAM
>DECOY_tr|A0A669KA36|A0A669KA36_HUMAN
LYQEERDGNLLLSKWDGDDDAAASRHSKPDSTLSSLSVQSVYSVQDWPTRAPSRDRWDDMGLHVSVQSATLKPMHGHAQAERLEYDKKPYKCLQLSSLVVSVSSAAMAASGMWPQLVLGLPMFVGAALPLGVLNYLLALVLNRLRRLVRKTSLHLSAVVDLLDRNLLVVDAAELAVDTGTGLAVGMDAQALAPSDNVGDGVMAKKVKGNQLEQKVAKVHSPLVEAFKVNLGVQTALRAAKRTNDGTLLVVDVGMSQLTHVALAAEKQVADALALMGCLVGDLAVLLATQKGMEHDTMADSVDSSLTLGRRNLWRENGLLVSFTQPVAKDEAPLSGAENLHSAPASLRPESHALLGEVNSKVCGLGCGPVAQFDTCYGLTETGLEKECKYTVAVGLPHESSAEATGVVALKRVLPLTAVDGLLLRVMRVPVGHTLTGKTDFMVKTKLHAMELKPGKGLLLGNQAAVGTGVMVATPTALGLSCPCALCLVTLSTQFARFLLVETQSLKHNPKNSMQAEEVKLVLQALTTDNGVHTKALLVSGHANLSGALVTSGKKPTVPMAEGTLLSEDAMTNGELKVGDVPKFGGPVKVLVDRGQVLEMPVQERELLLNDEGLTVVTAETAQLSMKLALAESKTSELKLLLRDPGLLEPDKFVLKASTALAVSAYTLGNRTTKLSELNHVCSACTMGTLTLELNGDSGAYDEMVAAEFGLDQLFQALELPQLVEPDKYLEKAGAMLAVLVSLVGAKEQLRNELNSVCSACTMKGLQLFKCQPAVRATSQPKSALLDPAHNAPRLGTHPAVEQVSTPTGDTTQVMSNGASHNGLPNTSCSESVVSAEFGMDELARALEEPSLVSPNYLVTATGEALSVSLQQVGELQSLMGELSHVCSACTMGALALLTTSCTGQVQRNPPSGPSHSSSRSHDTGSGEAGDPLSKVFNGPPLAELRAQLAVPSTCSPDKAVYQKTNELSVQLSQVGLLQGLNEELNLVCKSCHMGDRLLQLTVVHSGQHGLTESNNFNQNASSLRKPPNTSQRLELDLPGLSLPAKVKSLAAEFGMDNVHRDLDEPQLLYPQYTLVAEQNSLSKVRVVVGQKRLKVGELSSVCSQCTMGEV
>DECOY_tr|A0A1W2PR01|A0A1W2PR01_HUMAN
SPLPRVSLSLSSLKYYVSSGCVRQDDPGSRATWQVTMGAVLNLGLTCDHSTNLHRQRKGKSQSQLRRPERLLRVLLALSMAQQGQQADEKPEALETGLTLFYPLLAVLDLLNM
>DECOY_tr|E5RG65|E5RG65_HUMAN
ELSYANKYHLAQSVKNEFNALETLMDTLGGNLTEQPKRKASM
>DECOY_tr|A0A1B0GVQ7|A0A1B0GVQ7_HUMAN
KCLWLHPHQSRLETLEDEGPEELLRDFLLEVTMQYTAEPTGALPQLHRSPDKWHLFNELLLALFLNVWLVSSVLWWLVFYKLSWPGSRRYYADLFVQWNNVVMLNWLTVLAAAFDDFNNAWYELQEFSGCPASGNAPALSSNGPLAVLVRGFLNLGLLAFVYYVVVLLGGFRAMNQVLGLVTSAVVAMKLMSPLRLLRFFVLLMNLRMTMDWLSLLGVMERPWGPHPRLYVALTSLELVLLVVTLLGDFVNSPYSLYRGLGLAFKVLLMELLYYVLFVCNLLGLLFDRDEAPLVDADLVLFVCLSVLNALALLNGLYDFYYHGFLFQASQLFPSQYERPPPHKEVVRSDLENFKLQFEEASLLVSGYRSRV
>DECOY_tr|F8VQR7|F8VQR7_HUMAN
VLVLTSYEYPCCYSFHKLKGCYLEGKEETLTTSELKSGKCARCFCKNHWKGPGLAKLEAAYVSDGRCSKCEAGGKYQAKFSTNPNTTRPHPQVSEKPLGRLERGDMNLTGAGQGYGYKGPGKKYGYCKSCYLEEDHLAVTTSDLKRNCVMCLFCRCHFRSGDCQVEEAHYVRTGCAGKCNGGGWVPM
>DECOY_tr|H0YE32|H0YE32_HUMAN
PSACATGLAAPAATSAQLSRKKAFPKYKAKPGSGSPYSAM
>DECOY_tr|Q5JYR7|Q5JYR7_HUMAN
VPTFSKTQLVTRASAVKSAHEKLVTAQTLPQSLVNTVQRLLLAQEHTDSASGEPVVVVPVHRYNHSLVAAASAVSFAESLSEFKKNSFLANMLQLVQDKELSPETGVHDMKLYTAAVFLATTELGEEFQLYVGGLEDRLAVLDELEEVLRSLDAQQSLHSATQLAQVRKSTLFRSSELVTSWRVALVTEKESRLATLASLAEQSALPLGFGSLAAVAHYLQTVSSDESVAALLLKDTENSLSLECGSLAQSAQAAYFLSDVNSPDLNRSLYTCKKAADPVQAGLSSLGVLSYFASELNTFRPSLDKARLEVDKHTLYHTPTLAWTSALLTLALLFVTSSGPPAM
>DECOY_tr|A0A096LPA6|A0A096LPA6_HUMAN
MKEGVALGLHSLCELKTRGLKLLKEQVALEVLKHLSPMFLDYYPVKFEELTDAVSALTTVLQELAKLTGRLELNQKLLVLVSHLKNVMSDVYLVLLKSPCDELFLLLASAAHSQRVQNGQNEMRTLLAALVTEHKKFQFNPAFDTAMQGLTTCAARARVPHPDEYGRRARNVADLLFTKTCLGPLNEYLEEARRQVMCSPNLLKNLLQYFEKQESVTAPVGASATAKA
>DECOY_tr|H3BSB6|H3BSB6_HUMAN
THVLVKGPSVFLGSGLMNGVVLSVGNLLSLKKELQMTESRSQPPSSVDEEVQSQSTNPVLHYTPTRPGPREAEM
>DECOY_tr|H0Y8V1|H0Y8V1_HUMAN
RVAHGPLDQVQNGPEQDKRPPGGEPRGGECPPAEEQYPSGSCWGPVHHTNHRLQTESPAREAPLLPLGRFKKKKHVKPLPTRRLLDEEVDSEEMEDDASLLLESESEEHSARRARYKVSGRNSDQNARGEEKLKAKTKRGMLFNDVVX
>DECOY_tr|J3QSB8|J3QSB8_HUMAN
YLDPLNFYRNDWYSGSYLWDQAGNYPNPGQHFRWKTWDEEKSRSKRNARAKQEERKKLEESAQDLEGNEMRALDRPRLCDKTPLVSEMKDDVENLVMAFSTFNYMQASNPRPPARLWLLVSGPLLFVSESDPVPMEDLEESTSMKQSKKNEETKKNDKKNYADFTAPDVSYLCETKWGYLACKKKLKSDQLYGEKVHLKEGFLGCKPFNLVKCDGKTHNLLEVNGYQELWKLGVLLNHVCCTPNTWTYAENRHVLEYTEGLLPNFKPGRTEWQSAVASVAFAAVC
>DECOY_tr|A0A5H1ZRR3|A0A5H1ZRR3_HUMAN
RGSKRKDVMAMLVLASVLVAYLTKAGLLLEYLLTASLVGQQYSESTFGCDRAGWAEASVLQTVKPRADQTWEDNESLGYFQVQRCFHRNPNQWFTASRVRLSSLCRYSDNLAPQKELPQPDTSVGSHVKEGNVWWSLEVHDPYFGTALCVLTKAQTHSLEAESPEFVAKVPPFVKNLDX
>DECOY_tr|H7C4T1|H7C4T1_HUMAN
LTTQLEEQSPSPSLMPLFPLRGTELPAPESQSVEPYKPHPLLVKDPAPTTYSVEPSPSKTKPATRVQPKVPVPQTQPRLRPPSKTKPPPRAPTKQPAKLTQPVEPHPTKTKPPHRRPRKTTTTTPASSTGPTLPGFDKLTQLTERPPTKTKHRPRRPRTRTQSKTPAKPTHTVEPSLPKLKPLSLFX
>DECOY_tr|A0A140T9W9|A0A140T9W9_HUMAN
LFALSLRALLVRFHLARMDERPM
>DECOY_tr|V9GYQ2|V9GYQ2_HUMAN
VSQGLPPYGSFGFAEEEQDEGAGGGETTSGEETPDSRPDVQLSGQHSFAKCMLTDLTMLSVHQFVELPSDQGLLEEKWDLMRVVSDAMLGVYKPLLDYHFAPTLRRMHQFWTQGNLLLLGYGLWPALRFYSGHKSPDRSGLLKVMYDPDYLQRVKVGGWLWHPCASPFTEVKWQRLQLEQDQQLEQLHGFLWHSPPCPFQQLKLWALRQHLYLQVKALLLLLLLLLSAAQLLGSVDGLRLSPSLVSVSM
>DECOY_tr|D6R9F2|D6R9F2_HUMAN
FAKRRNYFSGVNFRSTMGFDSKLVLCTSSVLCRLANARDHLYGRNELYEMGECLDQCVSLLMKREKLKGNRELYNLLCGNEM
>DECOY_tr|F5H4Q0|F5H4Q0_HUMAN
FRGVELDQLLKLVNMFSVELPESKKLHAETAFASLTVVCDTYKKERMDMEDAQAYKQVEMFLRERWGNLLLLQKQLRDSVMEDCTELLFNGADNMATHQQLWHPLRNFFKKDANESQNLKMEADELWAQLSAVTNGRYDWNSLVEELMRSVRSVEVSLRNWQATTENMKFMVNEAEEVSGDKAVYMEATKQLLQYTVEYQEFKFSNELFSVYNQLLQEVSRREGKYLLWKSKLSEALVLLSLRLKYLELFEKMMLHLESTSSVFHRFEAMDELQDPPVPLGNVRSRTYLEHFRKAHADTNQLLKDHQEKRLQLTNATEEHVQQVTLERELAVERAYLWAGLTGLPAPLKSDLQLHWDFRLSTRSDWVKQVLAQDLSKLGRDHLPQLLHELKRKQMEYQRVFKHFSQKYDQLNSEVMQRATLRDEFQELWKVMKEFLRVDRKEFNQVSNAFSPFGPLLEDDEQGDTSANHLDPYKHLFQAVYTMLKSEDKPDVDVDEPDLRLPLGLETEALTFADELNRENRSKGVTELDVLERPLAHLVSHFAVGRSWKSGFKDVELGTKQGATYQVKWLLKKAANGQKLTTKRKVSPPSPTESSVLSDVSSASSSLSQLQPLNSTLEELQFYLLLTWMLGLVLSRPGDALDTSNLNVKLKRLGELKFLATGLNAVAHRKLRRMGQECPKLQGSLVELLALKLVGKDMDEFLDDVVMPKRKPALHSNLKWTFRKTQVLEQEDQRLQMVNALRDPRCSARGSTAM
>DECOY_tr|A0A087X0X7|A0A087X0X7_HUMAN
REAFRRDGDSRDEGTLLSLDWGGDGGSPRQWDCEPM
>DECOY_tr|H7C2X0|H7C2X0_HUMAN
AAHKYPRGGGTATLFELTYDLLAVNALPLLRVPQKDSLPFRRFDFSDAVLVAQLPPPPEEEARGAGGGGSGGPGAGRKSNRASVVVGPPAVX
>DECOY_tr|J3QLV6|J3QLV6_HUMAN
DTGDVLECLMNELATRLQEQAQRVRELKALEELLTELTHQQSLPADSASQRRSPGSPRPVDLLRKNTRVLREKHPPVYGRDLSLLVPEADQGSLWEDAELAPEPGPTDPYLDDQFLDKRSPVTMLLPEKRCEHKLYRFALEKSLVDCRKGPMFGMRGQPKESSFTNLYHVFPPEDTLEFRYLSSDKGGCLYVLSSDPDYFPLLVGNSTDMEQLAVPEEFNNAVVQKRGPDLRLLKTKDCTTALLSGNSNWCVSHLVDPHMDDLSLLVEGTGVNWLLLVNDGGASLLVRNATPHWSLLGRKVSHGELTLLPETLRNMPTYDPLQWVMLTTDDSASALVNDNHPCWDLDLVPATHGTVLPYKNDRVGKTALPLVLFAGGGGAEVLLALKFPNVACFSSDWTKVSRVLDEYAQDKAAAQGFVRHKFSRQVRRVSM
>DECOY_tr|E9PIJ7|E9PIJ7_HUMAN
YTTSSCLFALFKAKGWDTCRTCPLPGPTLRLWESPAHAQLLFRHPLGDWLVSLVYEKSGQQREVLFDGSHVLLEAVERAPLAGHYWLQEHLKPQVEPLLQLPPPLSKFRPFLGSLHKSLLELTPRTGGREEQESSSTSRHDDQLLLVPPPEGPGLHEKLTQLLEQQAQKLAQSCLAVQLGQLAEQLVRKQLGLQRVREPHTNEEERNLEQQLQTVMERRQFVMETAVALEDTVSTLTHQVSEVTLENLQLEGPELPEGEELLSEDFTVCPPVDPASGYRQLFGQYEAEPQRLAAAAAMREHLAVVEDQVLSSLELYEQLLKELLCAMEEHLDQLRSLLGPLLLQHHHQHHLQARAVGLVRYNHHAFKLWLRSVKYKDKARDKDKDSAEQKRKYAQASRDALRAYQKSKLELDQSHKTTLEQQLQQWQESYKRTLQRQRSLLELKLSLPGSNLDEAHRQLRLSLGETQSTLEAWSQSLPSDPSLRASQGGSDQLSMHHLLGAYREDKSRVAMQKRWMGELRLLEAEQMQQLVGHGQPSCLESSFGM
>DECOY_tr|H0Y981|H0Y981_HUMAN
GNQAGLWMTPLLSSKQMEAREVLDQENPLVSLQKDYADSDNSSQYVPSLDEPLQVGLPDTFVHETYVGTQSLDVTDEASGANGETAETAEEATPVNEDVESNEAEMEPKPDMVPSAGNTSPSTAAGTVGEASCGVVTLGGLLSDTEASSNST
>DECOY_tr|H0Y9L2|H0Y9L2_HUMAN
RXVPQAKLRSPVPLGGASPASRPPLGRSMATTGARPTLTASNLNSPPNASVTSQVMPPGPSSTTQTLQTLEQSGPSGSGHNSFKAVPRQLALPSPAAPRSKFGPSPRKVTSSTQLLKQKALSRTPLKNRLQSTASAQPQRMPLGGNPVQFNSDRSSKSVSDVQTNSRRT
>DECOY_tr|H3BUI6|H3BUI6_HUMAN
RKDGYLLHRLGARHNWYLCFHYLRGPDPFRSSAPHAAPFPAHVTLAEESNELSRTLLDPKPYHLSRQHSTRNQSCRFFDREHRGGHAGSSASAQVLFLLSLLFLTTQLLSQPTM
>DECOY_tr|H3BMC9|H3BMC9_HUMAN
ECLTSVKKKKKKKKGVLPMEPAQGHAVKPTSSSRALPSVDAFYDDNNLVSRYTEPKEVKKKKKKVEPLGLDKVHKTTLM
>DECOY_tr|H0YDK5|H0YDK5_HUMAN
TRVEAQRGLRLFSSSQGLGVPFX
>DECOY_tr|F5GZJ9|F5GZJ9_HUMAN
SHAVRCSSHPTNQYFPDASTLRTGVHPHLRHLSEMPNPTAEMCSVPQSLAYGGPMQPQLGRGTWGEQDLKGPLNEFRYSSLLPGQSSAPSQGRGCRGSKGEM
>DECOY_tr|A0A3B3ISI8|A0A3B3ISI8_HUMAN
WQEWSFDDRGGFLLFFGQLTLFLVANGALVLGCAGKAWVLRVALLVPFGFASVVLGTTFFYALRECASSTADSDYTVGYDELACGLMLFTLGLAGSFSLAVLKAVGAM
>DECOY_tr|A0A0G2JPA3|A0A0G2JPA3_HUMAN
KVGQKSHSKRGGSKKRSWMVAAVVAGTVVAGLVVLGAVLGVLPLTPQPSQERWLLLPQPLGEHQVHCTRYQEEGSPVVVAAKWQFTGDGARPTEVLETDQTQEEGRDQWTLTLEAPYFGLAWRCLTAEHDSLPHHAVHKAPPDRATQLKEGNELRRYLLELCEGELYRTFEEAYEEAEYRFQTLQAVTDAATWRSLDENLSLYKDGDYAHQHYRGLRLGDPGMDCGNMGQLTHSGAESQNRRYLLRNLARVDTQANKAAYGTTWEWYQPGEQEVWPREPERMPLAADSDRFLFQTDDVYEVALRYPERGGRPSVATSFRYLSHSGAWTDTLALAGSLLLLLRSPAM
>DECOY_tr|F8VRW0|F8VRW0_HUMAN
RTFKLGMLRRRLHWLATYLQDESQLLSQAGDHLFYSDDGTGMRSLRFGRSTTCHYNQKSSALLRRTLKLLDGTTNDNLVYDDCLYCFVYMENVELAVPHSSEQFKHLAHEELRYGCAVHSCSLCAWLSETTNCDVCHKWQPNLSSHDQALQLQGVKHCTDMALM
>DECOY_tr|F5GZF6|F5GZF6_HUMAN
KAGQPGRQQSQRTQRELFLWLLVGLLLLFLTVLLTPVLLVEYKQEQLVCKLDSLSCELLRMTMGM
>DECOY_tr|H0YDS4|H0YDS4_HUMAN
PSMPPASQSSSVPTSTAAATKFESLNKVVASTSPPFSKPMALNPASVSPVPTSELTKPFGSSGFSFSAASPAVPSAAPTPALSAPKSPRQEGELSRLEPKTLLKSVGPNQNLMYFPCLVGDTSLLMLVPAPPLKTEDSLTLEVQNTYDVVVGMPLSDDKSDTVPLERASSDELLWSEWNLQDSRQAX
>DECOY_tr|A0A3B3IST3|A0A3B3IST3_HUMAN
SASAPSNSSSPRLLDCWQVGAQTVSYSEAPSACAKAPQSSNVVARRADASHAPFPGLVSLYNTKWYLVGEM
>DECOY_tr|E5RHE5|E5RHE5_HUMAN
VECKEYPLQQKCCQGYGNLLLFPGEHTPEYENYPGQDSMNSMHRLTQRSLRQHNQVMSCRQRRLLTPPCKRCSLFVM
>DECOY_tr|F8WDA1|F8WDA1_HUMAN
QKASPAYHTPSALPRPTPSQFSSPCRFQGTDPPSSSAYRLNERLEPEKHYSELPFTHKQTVQTPTSPSSSLGSKRTRSSFRFLGGPSTAPNSNPSSKESSRSFLGSFSRRMPRSPPSEQYSFPFVKTPSGPSKTRPVPASMPSSRPPQPRFGSFKGSPSGPGFPSDKRVSSKHGSGELDGDLLPMAFSSLDPLHRVLRRKASSQKKNGGSGGPSSVKKKKDTDMVASGM
>DECOY_tr|B1AKF6|B1AKF6_HUMAN
HETDTNLKVALKRTKASKKARTLSAATTHLSATENTLQGQTTATHTATAALSVETASALKANAKKAKASKKAKPLSTLLAQSSASENALPAHLNQSLVPKLLVQLPKSLQLTGGEHGTPSQSGQAKAATRKVKMNKKAPQATVSSAQTNTVETTPLAQSLQTLVPLNLAQWTKLKPNTALENAAPVPPAAPAKATLKTLPKKAKTKKSRPNVVPPDMALSKDTAALLTHM
>DECOY_tr|K7EL81|K7EL81_HUMAN
XSKLSLRVLLAANEKDRNLDQRALDSLKALEEELEAKRAELRRAERFELELLARPEARFERQQTRAELEKQVLARLLTTETLARERLENRRELEAYLRTFGGDPEESEPEPEPNLRDQRWRRQASPGGELTSSEQRSDAPEAEEGEAPRGWKEGKRVHREAAQPGPGQGDPAREQAPSDSNEVGPRVRRPSPDLSQAKSEPPEKAGAKAEAKELDTLTVGQTRRSSRQMRLRSKRAQSESEERDVPMQYRRRSRDSDAPPATSATPVNKPAPSEPEPRLSPPSSNELCPPKPTVESLVSPEPKLPSPTPTRLARLLKEAQTSTGELWSSSARSQLGAGPAGEARRTEPPGLAGSSGKTLLGRRFSFPAEELVPKSPSPHPPSSVGNLRTPEAPPPETPGEEGEDEDQLPPGGAGGRRPKESLDQLSKLRESSRVLSCRRSKHSSSPAQPEQRGSQSAKEQRNLDEKRQALEELLSLVEEDALDCRPQGAHTLSDMGGGHEALRLCADEVGWHAAAHLPTWGDGRDLEPDYGAQLLRLMVELYKGAAAVHLASAGRTPRHAEPMAGGNLWRCTDHLLLEEERKAAAEVDVRRGALEKALLGEMADSEALDLPLDGDSNVAALNAGHSLLRYALDLYGCSAAVHLPTWGENDAQNVTAGQEVLRFVVELNEDLCAQHLASLGDANTSDLVRAAPPPAAPDLEAGPGPDARALMRLAEDLDGGACAALFEARAERFVRKT
>DECOY_tr|K7ENI8|K7ENI8_HUMAN
HESKGYPLDSWHLHLKQAQYPAPLGGGSLSKANELLMM
>DECOY_tr|E9PMU2|E9PMU2_HUMAN
MLVMGGFLSGASAKV
>DECOY_tr|A0A1W2PPH2|A0A1W2PPH2_HUMAN
RPQPLPRVCDTPGVTKQATLEGLGEPKASHGVGEGQAP
>DECOY_tr|K7ER25|K7ER25_HUMAN
TQLKKRPKLLGPRERKSSLLLFGNNDLVFCDLDSDECSQTCPGDVTSCRQTAAWKRFQLFEKLMQVGAAAALARKTDVTVAVATSATVVMPEGASEPGEARWLNFVFSGAPHESARQYWLPRFDLTFVSAEDEPTLKRFDSKVESGVFLSRSLLGRATGLFAMDVVHESEESMNLALATWYAEMPATVVADFLVREVLEEDCELDPKRDTLRFLMAELQSKRLHDPDLDTLCYLWDGALALDPHLLDHLGEEVSTNGLLLYEGHRGSLVVGLSFPTDSLDTFFYDNTLFLRKVSEAQDEWEVESLDVSNYNKPKPKKLGREYLRPLDPHSLLYGNNTNLFAYGHVGKLRYPAKLMLRELAVDSGVVGLLLGHRSTEKKNSFVPMAVTTLLTLSQAQSSLKLSDMYAETWLLDHDHNLVMRPSLVHLYEMVNEQTDALTSKLCDPWNKYEFVPEYDEVAGDSLLMLAQNCLSGKQAEQFKQLLQFARELAQDVVGVKGVMLEEVLKLFHRENRDDAQVLLGPYRLFFGTASGFYQWTLTPRDQFNEVFVANLAESMYVGNLLDPKDNYVNTPLQVSSLSTNVPLNSFHANSELLFEAGLEVFNKGERDENLLVSNYYDFVLSENFEHNLDAEEAAEVLNQVAEKRRVLMNEMDESKRFVLELGDVEEKLLSSEVKDKKYQLLLSGSKYTVTNYLDGGFTDAWKLVTELPKLAQGWAPSLSTGLLLLWLLASKTQVFAWAVPMPQLPLRWSSSSPNALFNPTAPMTRPPNPLPLLASCGCVM
>DECOY_tr|H3BV19|H3BV19_HUMAN
XAATLGSSLVANDACPQSQKEVVPYFYPHEMAKEATRQQHLDRYLKLDLLDLAEPSVLRHNESHLFNERKRWSHQGLLDNFHPDLDLHKKYLYGYLEETGLKVARLVLQDYNDQGHFFPRREFLMSALMCGLSWMDLSYDYMQYDVLLEPRG
>DECOY_tr|A0A2R8YFE2|A0A2R8YFE2_HUMAN
FKRCHVLSPGSEDYEKQSLWMQQFTSLSALLSGGLWVSKRYEPPALKLKLMTSPALATLKEQRMDALGPYMTTGGSLVX
>DECOY_tr|A0A140TA69|A0A140TA69_HUMAN
NCCKGQSTGCPGCSNGSANTTACPNCPKLCDESELLRSYTNLECERLRAVDLLVQYEQNRLEDQRCLEALQSEVNTLLSQVQSLQSSRYAESETLTNELSRDLNHQAQLELELANVRRTLELLEAQCSQLQESSSVVKQNLEETQTAFWQEVRRENTEVLAEYQRSTENLVQNLDVTPATDVEVNRLDGLQRSLTNVEEEHKKNLCLLERELSEVQSELDKSCLTLEDLRRLLSNLDSEVLRLLSQETQKYRSFDDSAKLANDLNVVRALENKLCAAKLQQLEELKTFYSQYSPCLLPEQQQRQESLKLELEANRDELRQKVELYSARLDNLFQMTKEESGNFSGECFWNCNSVNAPLNCAGPLTYGHCSPPVCRPSSCSRTCGLSPLCCSYSMTSSCTLSFCTLQQLHLHAKPRLKREQLKGLGNLTPPKPAYLM
>DECOY_tr|A0A5F9ZH39|A0A5F9ZH39_HUMAN
ENNDESQETDKSLVRKVLKVSYGDGEELNVPEQPMGQVMLEKEETGESSVRRYLKRLTKKVVVTHGHEDLYEEETVTEPPLEPMDDKGEFAADEDRLECTEPQNDASEVLVLSKRTPSSEREHESPEEPEQLLPSGRGESSTPTQLYKLEEEAPTSVEEPKTSPSSPVLMKAQTESTETGPTTVFYEQQYELSSEEPLDQKMGSFDQQVQKEHTQPFLATASSDGEKTPVGDQFTSYGVSLDEESVLPPHDCTESKESVAQEKEKQHQATCLEEQLVSFGESHDLTLTQELEAYSHSRLEQLPETNTEMLHVLDRMNKLTLCEVLNTDTAKHGRDELWKYLLAHSQDQLSNPNERLLQHLQEETFDLREALETWSFGLHDALYARLEERLEQEDQPKNESTMDLEEEQEQDSESKETYLPLTLNLNCLAQHVLRGTKSPKMEFSRLGCPEQTTRDKVVFLPRLNKEFAFFSFLHHQGKSTLPVLNGFCDVYLKPGELVEVRDRSAVEAFNEQQELKTDKVDDTMCFRCRLAELPDHKSAFVVKFAMYPVCLLREYVQSAFTVSEQLRQCDLLWRFASVNTTFSVCENVFTLPTTGTLDEWQAPTTGGTLSCLRLLTPADGGFGNLMVDSSKAPVPLTMTLKPHKRRRFPELTVLPSFTKLGANKKLVLESHMPQAQLGRVRKLTLAGEPFVAQVQPVVTSSLVGGEPGLLNSDKQRLSVVAFYQPFRDTLRLCRKKLELDEPSDLVEDMGNLLENLEDETYDCFHKEWSDGNERSLVVLREKERGLAAFHPLEVLVPGLKFTGPPGLQLRLSVLSEGENLPPPATPLHKLGLFQAGSPGVELRLSALGEGEVMPPMTARLRKHVRLCTRVTPATKRLPLCPRLLGNRHCRAMGGRGADVMFSVLFGSHLPSSSLAVNDLNETGWSRLYSRNEAKEALTSVQHSPLVVSDDMVASRDLYSAHSLTHRFDSSSRSLSDRSGGELSRYLYNMGDLFQSSPLSDDGLKELDERPLYEGGDGTMTDDGEEDSVDLVETMTEPVNKLKHETLTTTTTTVEETVKVLTDVVSLYGRKLALALATNGNATTANKPAGHQLLVNLLHTHGQQAAQHLPTYGKNKTANVNAGKQLLFNVKMVNGYHCAVLLPTYGKLTHADQDAGKHTLLDAVNKVDEQAALHLSTLGKSTSMHLNAKGDLLLTVMDTHGEQSALHLPTVGKQTVLNTEAGYNLLTSALQMQKKNAALHLPTYGKNATAHPSAKGELLLLAKVQNDYHAAVHLPTLGKNGASDAARRAQLLKLAVDLSGKYAAVHLPTFKKGTALSHAAGAELLVSAVDVQGREASLHLPTYGNTTAADPHAMHQLLLQVLEKTGRLSALHLPTQERERAADVLAGRNLLRCVVEVQGRAAAMHLATERGLNTVDPSAGNQLLLLVLNLHGMFAAVHLPTLGSETLAQLSAGKYVLLEMKVRLKKNCALHLPTFGNLRAANPNRKLDLAKLTRVYHGCHAAVHLATLYDLTVDDVPKAHQLLKHVCEVHDGQAAMHLPSLGKNRTALLPARGELLLEVVQDHGRSAACHLPTLGRDKTADLQGRGDLLKLVMNTNRKGSAVHLPTLGRNATFDVAARGNLLLTAVNVNGYHAALHLPTFGSETRTNVMKMSQVDANHDNQLLLAAKSTDKRDAALHLAPRLKVKGTDNELLLAVAQNHGQQLAVALPTFGDETATSQNAGNELLKYVVDLHNEQAAMYLPTFGNQSQANLNAGKEVLKVVVEAQGALSALHLATNKKGTASDVSSRGGLLEQVLGVHGKEAALHLANLGNQNCTNLDLGKGLYEVKVDLNGRAARALFSANSDKRKRSERMREPKRLKKRQRDELKNKEEDLDAREKKVLSAAAHAM
>DECOY_tr|C9JMN2|C9JMN2_HUMAN
ESDGKGAGSSGPGGVPGRPGTLGMPGPPRGLARLAQQLLAQAQAEQASLTPKGSGDGGRYFPLMLMTGPPGPLGDAGPLGRPGPPRGDGPDGPPGTPGQLGPPGMLGAPGAPGPPGEVLMGPEVVAPEKGQKGEGYAGHGNLSTETLDTEAPVGPGFEENPPSTKPDEYKEYEYFDYEGLDGDVLLDSRDGLDKENEYLTDESKRNQSDYDEGTLYEETFLEEVPNPENTGSVRHPAETQYSEMTGYNYEQFDDVLNKAVGKLKAASAQYKKKKSSSKFEKSPPTKKFKSKEKTSAVRTKKKMFNKKKSEDLQPEQAQAKAPASSDCDPSYHECYDYAKAPDGTLLFQQLDGEFVEEDLRLTGFVTLGNTDVLRAERSDLKPTKKKTCDVLMTVKKTEVSLARVHKWGDALNVRTFLPYDEPAKPGTHDEFLFVPRSGVEVGLQQLGHENYLSLLFSQLKKGKPVTFLLSFDEPFTGGPFLKQTPASLQAKQSRVYATDSKGSKRNNTCFGTKTSLGEPSNHFDLKALVDVPAARGVREAQFLFTLALTTVTFDWLRKWKTRWSSWPEM
>DECOY_tr|C9JS27|C9JS27_HUMAN
DKTTGDHGYDAVLAAGGTLARLQSLEELLVGADPCVEVHRDTEDHQLFAEAPTASPALVRFKLDSVQPDLDVFVREWGQPKTQKFHVPLVDFFEHALYFSYKGPVDHLRDYWSLPLGKSTVKGMYVPSGARNELPKVKETLTLAQLESKLQSVEVLHVSLDCKNLVSGLQTFRVLLDGVLTRGGPGLEVLQFATKSGTAMWESLFWLGLLEGFLQSLEPSTLFDKGEGLMRDYVYYKGAPNTLVKEMYEAVTLPGTKSKLMYLRHLM
>DECOY_tr|C9JJ23|C9JJ23_HUMAN
AVHGGEESLRRFVRDLAALACKRQKLLGEENDPLFFEFKSYKTVVRRDYQGVNFRETPVGLWNLRYTKKLSLYKTRGAPLGVMVLLTPCNTMCVECTHEWEGTDEGHLHQGLTQRELMLPHGTSRDRAM
>DECOY_tr|F5H4H6|F5H4H6_HUMAN
LDGPCHAQLGDEGTNLNAHRLYLRSLDTLGALLSVSTPSGSSCLPPPQLSGLDHWQVGAQSRYSCRCESM
>DECOY_tr|H0YCH8|H0YCH8_HUMAN
VPFVLDVSQGSDVAVVHKKTTLDNSGVTVSYTGPYVELYLKDSLNEAQGNGLDLCMHKLSERGHRYYVHTAGGEEPVSSYKYEGPLRVQPGAAPKQELHPAREALVGMCKGRPELAHWDVRRKARAELVELARLARSQLRRSDVGNLAAAA
>DECOY_tr|E7EW33|E7EW33_HUMAN
CTTALSQHLPPQFRCVHEVTSSDTEVKSMKYNLLAFVENNLLQKRYRLDAKKMLPVKNLLEKDGDRQQKVLLHYCFDFLDRRFQQGLLVLLSCGAWNLGDGFCQEATFENTGVPLCYVFQMASWRLHFEVCEDVHMVGNTPPPRGWLPDQLYRSRLTLLVEFMSLGCCRLKETLLDGREALALQQPTGRLELLPVLHLPAKYAERKLRMVERLEGKELYRVPLLNQFPAAHLLDCVEEQSLAQELLLCFLLANGVRELSQFVDKTLEAYELLKDLQHHFFELLGPSGYERHPRLCKLPMVELLKTVYQLLTGQLLKSVKLLLEEMVVALGQYGLRLCLKTFHPPGVFRNYSSYLHSYALNLKPSGYLYYPQVNAKPRDQPEQTFPLARTVRFNTSGNYCYNPLFDFNLEWFVHLTRLGYPASVNHNAREFMADFSDLTMKHCLRLHTRLNLELLWELEVLSTLDESERFSLAQDLKSYMAASRLQTLRLNLDLRSGLLQVRHKLETLQRYNSPPYPLLVGYKNCERARKFDLLVSGAMKAYYAFLQDAKLYVFQDFCLNVEAELEDYLFKKQKFTLAYYASDNYLDLPYLVYEMMSPKETELLHDTLLWPMSMELPFQRRLGMTLELFFREFWLQSLDCCQQLAESLNLLHTFFFSKQHFDELALVLPGDLSRSLKKTSGKSDALLSELMRTVMYLQTSSPGVRRAPKVLDFGKGPKDERGLCPDNPPREGGEWDCLKRTLAQLVSLLVKKKRNVARQLPRELTVQAFDQLAAYLTRNLAQNFVSERMGMLVQLKGLMALVEVFAKFEESTYNRYTRAEYEEATGPCKDNCKFDTPHVKLWSYVEMVHASKWSLLQLRGLALDFLREYEEDKSQSDLGSGTVVESNSRYALESLRHFDLRDLQVMQECLNYQPSLSSQTCTKWKSNEEYHASKTLRYALELQMDGFLPVVQLKQFKFDKLSLNRKKLADKLYLNSVNGDMLYLGFGMVMSSHVTAQELRYALGTVFARNDEFNTDFNAQYMLSSPPPELCPQQDPLPLEELLDVNSLADELTVHTTM
>DECOY_tr|A0A087WX93|A0A087WX93_HUMAN
VGYKRQFLSGYKTAQTHLRTPQGDDEMM
>DECOY_tr|H0YFE9|H0YFE9_HUMAN
KXDKSQGGHMEKLQNRMQELASQTQRQLLKAFPGGKEGASGSGMGKTPTLSLDTDSSSSRQSYKSSPSFSYTQKNLPTSPGSSHTNPNPDENFPLKEMKESPSNCAPLFAAPSSKLDLTCATGLRAVVLGSEGELDFCQLYGVVANRLEMGKVLGKRLQLEGSKM
>DECOY_tr|H7C0N2|H7C0N2_HUMAN
RAFEFYCRKKRDEQPSRKVGSPFTQYKTLNEPARLLLHKKKWPCLPPRRGGVVQNRAQRTQSVTLLLALPWAVRPHPPPVTGAGREADCLLPSSASHGDRQSLVESAAPGDPLFEYRAHLSPQGPQLX
>DECOY_tr|I3L2M6|I3L2M6_HUMAN
MLSELLLSGLGKRHFKEVVGLSLLYAVQTDVSFNSALLDGDKEHKLRTKNLEAVLMGVLARGYTAALSFKKNFLTSRDYWSDPYELPFWDGCLKHVTDLDDHCLRLLSVESLASSPVVEKT
>DECOY_tr|F5H112|F5H112_HUMAN
MLGVTASGKQVAKE
>DECOY_tr|F8WEY4|F8WEY4_HUMAN
HSAELSGAWSCRLVLHTGSVLFMLGSTLTMNKAASDEMSGRLLKCLAFLSVLLGLAGLVLGVLMLRAVAQLMAPLGLLTFYRPCETFGSSRQVCRSWLGEYQFVSTVPNDYLDQTSWMDMGTAALCGALGLLSLLFAVVQCTTTSM
>DECOY_tr|A0A0G2JIQ0|A0A0G2JIQ0_HUMAN
GSLAELHFLLEELFQGARRLHLWNYCLLLAVLPGLVPVLVFLTKLWCPRVLFHPDFRTHLNELERAKLRGRLYQLCLFVLGLTLQLLLVPLVALLVLVGPSVWYFPDEKVLEMAAEEQYSHRDFFCTFGGEDSRFVRNRLLTKVGEGLAKDLLERTRGYEPAQDGDQKDGRNYLHVRPFVSRPYWGVEMGTAKNGPSRLCPLEVEDGVLRALPRLHGPRVFQGAYSSSVQLLLLLLFSCLCSPLSRPSLSAM
>DECOY_tr|A0A494C0C8|A0A494C0C8_HUMAN
RNPVGRSRRSFLAGFTWLGSAPLASLVHDAELSSX
>DECOY_tr|U3KPX3|U3KPX3_HUMAN
FKGMNKSKTDTKQGTPTQAQQGQGSSSAAQQAKAKQLMTWDFTYDYQHNLRTFLRLFLRQLYMYDPAEERFLRGCYNLYMAFEAPFKGCLVEVPTSKKMESKLEKYKKQTAAQLGLKEPHQLLLLVQAWSNSVRLPLVTLCRKQLGQWPLSRTNFYMLVYGLSEMDRRDSQELGLHANLSARYATGTLKNDREYPLHRQRTNRDKKYALGFDLLFKLNCRHGLGMLFNDKPLRFLDHKNTHVYERLSLMQDALMLVKTMTRRFSCFNFLDELSPGLLDMVLVNYKDEQGYRWLHPLGVGGQLKLYKLSEYLLQPRHKAQSEKLVAVEEGNTLNLALYLDGFSGSGKRLVKLKYGGVLFEKASGSSSAM
>DECOY_tr|E9PRM1|E9PRM1_HUMAN
FAPKSAYKAELLASWFENGEASHVFVKLGKDLPLLDDVVVDVWEGFQWLQFHFLGAYGNQFSQGHPVRVHLLTDNLTLSALAALLWCDGLAGQCLDRTTAGDVLFQPNSLLETRKPKWLGYKTSSNPGLKDYGLSQPVPPFAERDFLTGSQLRCRVLQEYDQGLKYLANERHGLGLRERAKQQVQASVGTCYVPTLLEESM
>DECOY_tr|E5RGS5|E5RGS5_HUMAN
LLEADKFKAWNLFNELTVPTGHFLKEEAEQAKEKEKKQEERREKTLQDVLENKLEQVATVLTFLMVM
>DECOY_tr|M0QX48|M0QX48_HUMAN
HRFSQFRELQRYWSFWNEPFGHLFLMLPGNRGGASVYHRLLGSKSLNLFGHEGLSPDSLCAPSARRRSGCCRRGRPCLVHTLALCGYVAAAVLAVSFVLSWMFRALKLLSRLSPALLATVVLEPM
>DECOY_tr|H0YGN2|H0YGN2_HUMAN
XRGTTYGGLVYKLKGCECASFEALPNPLPAVFNWADQEPNYCEVNSVAQGGLAYKLSNVAVKLFNRKSQNMSAVQLWENTSPNYSHAASLEQSTRLYGGVLFLYNDLLASGYRGVNVLDPPLNNALPFRWETMEERYLMSPPEGQYPHPALPGGLFDGLAVLVPTGTRMARERLKQLKS
>DECOY_tr|A0A1B0GU22|A0A1B0GU22_HUMAN
XVYVSLTAVQVLTGNKEWHVDDLGEFFCAAGQNCWFPADMERPLHPFTCNGLQFLEYWEMTYKNGTLTRSFGLRA
>DECOY_tr|J3QQY0|J3QQY0_HUMAN
KASAVTEKKSEPSRELPLPSPPPQHRWCLYMETTSLYPLDELESSFKAKEPHTSPKGQPTSRLPPTDVSRSKPEPTEQRSLRKECVTESLSGCPEKEPLSKHPKTKTKVSFEPAKKLVPKRTETSGFPKRKSHKGGRSGCSFKPPPLTQSTESLEPQCEKLKLESLETEREEETEYGQFKLRHKEENKKLDVQRRMERMERLALLTRDEKSLEELKEKEAQLQQQQQELLDLQLLLLKQLCAAQSSAGSGGGGGLPKRSMKSRWGESAALTGATATPALPPPGPLPLPPPGAPDSATAAPSAAGKGDGAWPTPKEAAAVLSGTQLPLVAQKYRPPSCGAGAAAPEGGLGAKQTAPPPCPLPVSGGWSEEQQGPAAGAPLLLRGKGGGCGAPSPAPSGGQSSALPPGPKEKRLRHPLFHAEAAGPEDEPGGLAARAEYDRLQEPNGGAPAAAKAFVARSMTM
>DECOY_tr|E9PM37|E9PM37_HUMAN
PRTFCPVRGRRKRPFAQELKLSESAPDRLWFSKGGPEEQRSPKVLFRYNLSLNRHLSNQWKGDARTYYPYKNTLHTYLGNLTLKQDPAMTLAQVLLQAYSYPKPSDKDPSDGGSAKEENEPQSNDAMLNLDSPMRVGKVYGSSGARGPSSPCSNAASLTGTPSPLPSLLHAM
>DECOY_tr|A0A0A0MSX1|A0A0A0MSX1_HUMAN
SHLLCGSFVYPSYMGWLFVARPPHCSGQLPVNNSNKLPGLETLEVHFMYFLFGYLAPGPWQMRKTNWNHDGPCRSFGQQDSEARNSVLASLAPFTLSSMAAVTGAAWMMWAQSGFGYWALQLMQFGLGLLVTKNNGLRSMLLSLFATQAVLSLLGVM
>DECOY_tr|D6RA49|D6RA49_HUMAN
EKHHCYMVFAYRGKNGDFDMMRLLEYRLGVAEFVPVLEDEYVRDPKLGVFVECRGQPHPGEWGPPPGGKRYQGNEQVMSYGRTEMLALLAAENPAGAVGEPKVASSGAASDSSMAATSDEATM
>DECOY_tr|H7C0X1|H7C0X1_HUMAN
AGELGVAHRGTGASMVLLWCGPDACAGPLAPPLFPGLDVPQDLPRTPPPQKRRQVLEVLLPSSRLEFKEMMLKVLQSLQRLAASECVVLVNQLDVSAELYRQQELCRLCLQFSLAKLYVDX
>DECOY_tr|X6RHK1|X6RHK1_HUMAN
GGHQYHLSLCYEACWQPVQAKSGKCADGSVLVLQNQLLNEMFSKYKEWLPLDREKELKLYRYSSYPLGDFPNLELDECALVEEEDGDSSDLSEPFRKYESSSNPCELGEEEM
>DECOY_tr|C9JYR7|C9JYR7_HUMAN
KMRCLDDMLMEYPTLQYELPLPNYRQEQKKVKLVGRNLRDMVQVWRFAWDAKNLEELDTSSEDKSEMEQKKLLNKEAKSKLTLFTHLEMTEAFLRACVAQYHNPADSETPLHAACKLMVRDYRSLASKRKLEDEDGLGEEAAEYGEDNSGDAEVTNAMHDLLQELPPSLREEENKELGYDLKAYLLLGLSELVETRE
>DECOY_tr|J3QKY9|J3QKY9_HUMAN
CNADYQKETLARNTKSKRATSTMSLPLLGRFLQSSALPLLNHPEQSNFTSRSPALQNETGTVLGFLVSRTQVRLHLNSNLHPTFVDLDFPDLLAELHDTKVX
>DECOY_tr|E9PJV4|E9PJV4_HUMAN
LQLARQAAQRFPLDSLVPSSMRFRPRRFSPGKMHFEVPLLPAFRGTM
>DECOY_tr|E9PEC3|E9PEC3_HUMAN
LPLNAKRHWRPQKKVSALVDLDCCRLRATSSPQLLDDVFRGVAAPFPNAKFELYEAQAAEVNEHKGFLLEVAKGAGMVALEATPWAYNTDGCLKHSSMVDYAGGYKRATLVTKVPVTAEAFAYLKLAGRHLLGGYEQATGPLFGPVDVFTLLPLNFADCRFVRFAKGVSSNLDLCGSAKVPQNGVLGVRTGNRMAFGVLLKNAYNPMLEFFREEDVVSHLLDVMNYKATSELPVLTDLEPVRLDSPDHCREVPAPDQSSLPLYNFFRDLNCLADVDNEFRAHAVGSMTTHKTAGGLEEQTVDENTVKSVVDPGTLFLYSTKDVMFTFDTLAPSYVAGGACPGMLLSLQPLVGSATVRNLFLDAYGALSEVGEQRLAGGSDNLGLVPAGVTLAQSCLRSVARALGSALVSRLAGVAARVLAAAM
>DECOY_tr|F5H4X2|F5H4X2_HUMAN
LCLWFHQRTEREPVPSGMKLWKEGSFESLEFQLGPYSKALTAVVSDTQRLALQKRSTGRVLRVKMPSNEEATAAANGNGSM
>DECOY_tr|X6RKE0|X6RKE0_HUMAN
RDLSVARPKRGCAQARPHPRPPQGQATKADLVSTPQARLSLRSVYDDLSPSPPPEQGPGGLLMEETTRELTPLHAVSLLRLRSM
>DECOY_tr|E9PN45|E9PN45_HUMAN
MAESTLGQTCASWPRVLDLSRRPAKAPMSVGGSHSTPLLPRPSSSGRQPRGTSPSGPRCALGRPAASSTMSSSSARA
>DECOY_tr|I3L1F4|I3L1F4_HUMAN
RLFSKLLFLTDYGNCAKACGEEFEERHLKVMGLVRDYRFATQRFNGKVFVFHLRRAAAM
>DECOY_tr|E9PQV1|E9PQV1_HUMAN
NGQFKTGCENCLLPSEATPVGEHGTLDVSHQFSQGGMDYPHRPEETPLEQCAMLNPSLSRFSDFGNCDLKDEGLPRGLLGMAAPTFDGEQSLSQPRRLGEPVGWRDESVDDCLDGLEPVQSVDGAYNESLEAQSELDEHLDKFHELKEDERTTDCDPQQYHPCLAELETDSCCPTGCAASGPHTVAPARDRVAQAAPTWPSPGPVSLEMEAERRERTLSPM
>DECOY_tr|E5RIC4|E5RIC4_HUMAN
MSNDEMLPASHTCEQSLSTTCLQTEGMLRYLPQRELQRLRGLAAQCFTGDLLLQYPREVGFNRNFFGLKKHAKHRQTKLM
>DECOY_tr|F8WCX4|F8WCX4_HUMAN
WPQSTPSYGSAADSKGHVLNGLWGWASEKRETWPNQLAGAVGRLEPFMAQYKSSHPLRKELYEFTQGAGVQQPGQGSGLLLLLLLRMSGRLASDRRCWQQWSGLPGLTAAM
>DECOY_tr|H0YFG0|H0YFG0_HUMAN
QDNHGSLLLHDGCVVDNCYSLVNLRTSCYRAGLDWKEVRTRDSGTVAQRHTKLKFAATKVKDHGSLTKESQAEGKVWLQAAQNYTAALVQYGSPDFDVSTLSGGAGELTQNAERLSGVVNWLHLRLDAGGTALLSSNPGRFVANVESLHADLVDQRATPRLAAVCVPLLQRYQEPAGGLSHRRKKGFDLLKGVVDVCHSLTLSTASARSFRKPKWECAKEELPEPEPALALTRREREMGDGLTDPGESLSVRKTAKKALEQSRVAKQRATPYFADQSGPAARGVCAPSSGTGEELRSGGPSREGSVPSRARSGAPAPKRGX
>DECOY_tr|A0A140T9K1|A0A140T9K1_HUMAN
VRPLKESLTASFMMVKQEHPTRMFLEQVRRDMDLQELKMDCEDLLFKHLKLLHNKSRNALALRLGPTGVVLHPCKKVENLEKKDLSLGGFFVAKVVNPMKYSRFEYKESLQFALRETHCMVLVSVQGTVPELQQLTAX
>DECOY_tr|C9JXP6|C9JXP6_HUMAN
FLPNNLQMQMLWTLYACSVEDQVGSTTTKLSGDTLTLLLAPELFFPRNGQGYNDLGTVRLNLNLLDFARTLSQGLTTLGEAQLKNLENM
>DECOY_tr|H3BR09|H3BR09_HUMAN
NQLDAHRDTDVRHRQSVVASNSPQLGYSSSGRGRSSSDKYLNDPDASASDRTLRFM
>DECOY_tr|A0A140T9N0|A0A140T9N0_HUMAN
PPSLGPRHGREPHAASPPEGLREVQSQPEQNQRPHRLSPQQQPRSQRAHPQQNQRPREQGGECELKEQECSEYAAQVGPVLALEQVDGEFVEEDLRLAGFLLVGHTDLVRPARSPLRPTRKKVCDVLLTVSQKGVAVARVHKWGDALSLRGFVPQSPPQRPGTQDEYLRFVRPGLELGLRQVGQASYLTLLPAQLGRPRTVVTLLSFKDPFGGPFLRQTPASLQARPARVYAVDAPCLKGRRAVGDPLSPRFLRALVDVPPAX
>DECOY_tr|A0A494C1C0|A0A494C1C0_HUMAN
TLLLTHDTCGFSTFSEMWLADTQLGMVGLTRAAGNREDCASLKTGPRLSLRPSRLTALM
>DECOY_tr|I3L1N8|I3L1N8_HUMAN
SCGLPLFHCSTPCHLDDSDDLERAEGYDVWSLGELNDYDRRGPGDVPVVTFHPM
>DECOY_tr|E9PJ94|E9PJ94_HUMAN
DMSFYNSKNDDGSEVFQLLRRPWENGAFLARSGEGKPLASGLKSGEAAEGGHGNTKTAKDGDKATGNELSGSPGSPRSARDAEPSSGNRSSADAAEM
>DECOY_tr|F8WF46|F8WF46_HUMAN
LFLKKESVFNLLNWKTQSFVADQLSRLPPLLLSPRLHRWRNEAAVLLVSVASAAAM
>DECOY_tr|J3KR44|J3KR44_HUMAN
MYLLDYHGRPYLLYKVPESGEPFLHPNTTGGERGDMYEVQLSVSLAQALALLHLHDSKECMPEVEQQCFKEVRTGGELFHEFKFSREQLYGSTLRLLYVVLYDSTSQDNFSALLDAVSTKQEVQELLDMFTNHFDELTFETFGQSVLDKEKSASVKARRFQLKESDDLLAELHSFGFRAYFCNGDRPKRTSLYKKYHLKDKLQQYLNDDEAYKEYLVSLERLESVLPNQVALEQQRLDQQAMLAEDYALCNVGESDSGLPEKQQQQPEEAKA
>DECOY_tr|H7C490|H7C490_HUMAN
LATPLGADKVDYPNFESFTMSLYDEVPPEWELLYSNSEVAASVLQASLKGLLSRHMVSGHLX
>DECOY_tr|E9PRN3|E9PRN3_HUMAN
QTSQLDQKFKDLVMLVLEFKSRKEFPTDYTLEREGKWENLLTNCVLCGRKARFPNFHFAVDRAKPMSSGNQLDVQRFDADSPVHRGLVLLTGPDLQDPLTGVFPLVPNYLLNQLNNLSLMM
>DECOY_tr|A0A0G2JN35|A0A0G2JN35_HUMAN
HLALTAYLSPEAPPREEQSPPPETKRRALTLSHLQAYTVDQPAESAARATDMEVGDEPQTKDVAAYLNEEQADAAPSRSWQLRGDTPEPGVAGAPHQFDKRAQTSTWKHGRRQRHLLLFLLLLLLLLLVVAVLLGLVVGLRHGLGSQPDSGTPTLPQDEPGPTSLPGTPPPSSGMSPGSVVLELPESPHSLLYPDSNLSGYRCYTGAHASTVPSMPFEAQKYPYEHLRSRLLPADAAGKATLLFTHFRQWSQCLLTVNEGSAVTPGPQVSLFPTRGLQGTLLLDLPDSPASCESSLNHAGYRCYQGGYRSSVPGLTFNAQSLGAQPRQGPLRQLRDEGKYLEVRFDYGVDSVCQLTLSEGPAVVPGPQVSLSKKPSVGPVLLELLDSPSSWVYPSNLDYGYRCHSRRWNPSVPGVSFLRASSRGAHPQSNLCQPHEEEGKECLLFGGFAVQSECQLTRVGGSTVVPSPQASLTKPPYAGTMVLVLPDSLESRWRASYYQCGRYGTHEWTLSPLHFQGKVENLRPRLTLWSAKKSREYRLYEQAELSGQCSLTVPSGQTLVSDPEAWLTKPPLTGLCLLVTVLPTMADGGVRASQPHLLRGHM
>DECOY_tr|Q5JRS1|Q5JRS1_HUMAN
FGSLFDEVLPGTYATVPVYSNLEARLPQSVERAKNGLDERELYFQSSLDAWQATGQDHLTVKAVGGLLLKNALEVGLRGLGSVLVSSTQRKLMAEHGLVYLRQSYLGEDLDAESGKNAMGNTPVSPVESLVSQAPSCNSGKPPDPGSRRKKVSLPSSSKMGVPNDLHYLVCLM
>DECOY_tr|J3QRA5|J3QRA5_HUMAN
PTHSHKKDEMHDLDYSQFHRELEPFKPDRLLDELANDPHSELVPHKELLRLMYGVLGYRTCLLLPLQSNWLVDARLLSTSEPLQTAVVVTRFCFFSPDNDLLNEPSEEVFSGSVDSNLEQLFEM
>DECOY_tr|C9J5X3|C9J5X3_HUMAN
FNSSDAHQLAFYEHNALSWGDCVKELLASLKKPQDLEMKLPYAGPWELAKVVLDAPPPM
>DECOY_tr|G3V265|G3V265_HUMAN
TDALYLKTMASVFTDQLDVVLDTFLANGLSLQFGRDPQNLEQLLQQFRGHLKEESKSQLNLGLGELLQKMTSSGAGLSLMALSMSLSVPSFFLSQSPAASALRAYLDFTFRRDSSPAVTAGVHLDERKKVMREPHRHHLSAGQPSLLVLCLLLFLQM
>DECOY_tr|A0A140T9W8|A0A140T9W8_HUMAN
PPGPLGPPKGPLLGRGPGSEGPLRGPGLEGDDRGEGDEGPPGPLGQAGTDRGHKGEGPLGPLGDFRGDKGVGPDGPMRGGADGARARRGGKAGPPGTLGQPRGPGQPGLDGSEKGLGPSGPQGLPGRPGTYGMPGPPRGLARLAQQLLAQAQAEQAAVVPKGDGGGSGRFFPLMLSTGPPGPAGDSGPLGRAGPPRGEGPDGVPGPNGQLGPPGLLGAPGEPGPPGEVLMGPELVAPEKGEKGLRGPGHAAAGSHATEASLAPGLETEREYDDGYGYTYDYPGEPPDTGGEGYEEAQRFDATPPVQLDTQEEELPPLLSSELLEEEEGPTPDQYDPTTGTTMVDYYPKPYDYYLSETPQSQPEQNQRPHRLSPQQQPRSQRAHPQQNQRPREQGGECELKEQECSEYAAQVGPVLALEQVDGEFVEEDLRLAGFLLVGHTDLVRPARSPLRPTRKKVCDVLLTVSQKGVAVARVHKWGDALSLRGFVPQSPPQRPGTQDEYLRFVRPGLELGLRQVGQASYLTLLPAQLGRPRTVVTLLSFKDPFGGPFLRQTPASLQARPARVYAVDAPCLKGRRAVGDPLSPRFLRALVDVPPAX
>DECOY_tr|H7C4Q8|H7C4Q8_HUMAN
SVSNGESRKRKRKVPLSSKDAPKVADNCLEAFPQLQNLLVRMVHREKALKLERLHLDYTNPRNFPLDDPLGTVEVADPSRDLKLYPVLVRPNLGLAEGKYENFLKEVQRELLKVEGRLNADDEDKPPLLGQFRPTVTKFKLDAVALRLELNQSGFTCKRPFPLGPPLGELLVSGPNKSRKLYPVQVPKYLGLAEGKKYNFLDQVQRELTNALDRLSRLADYNEQFGRKQLSEDVLPDGSRDEQSDMLPKEVGETLLERPLTHQLAAGGAEAPAPX
>DECOY_tr|Q5T112|Q5T112_HUMAN
GLRSGCLVTSMLVAAMLDTKWGLAEKVEKLALTLGLANRPHPRSTSFVGKNGTARQPPLKVKACSLHGKNHFVFLLWVHSFQELGMLSHEPNNFRKRLRLLCRASYSCLSPRQPTGKNASFCSELYGVPETLLNGTELAKPVCGCPTATRPPGSEELRG
>DECOY_tr|A0A0J9YW11|A0A0J9YW11_HUMAN
LAREQHKVCDEKYLKLNLAX
>DECOY_tr|E9PJI4|E9PJI4_HUMAN
TGCKMNLRLRENNRYFVTALGFDSKLLNRDEDLLLNEKPLRDHTLGLGHLYVVGAMLQHFRFQADPEPMGLDPERLDFLEGGSCYELFLYQLNGRRGEYHKFVVNEHNLKMNLCLKKELNEPCDVRKMVADKLVAVAEETRVNVALQVEGYAGEGLTQVLDWDEVFPVAM
>DECOY_tr|D6RIB8|D6RIB8_HUMAN
SEQRVESMRVLEEKSCSLLKEQHDVQKHLKQESRLAEDLEKVKLEKLKTLENVEQGHRSSLQEEKLELHKMQQKQLAECECSLSELRMKEVSLREQTLKYEQEYSETMTMMERNKCDLQNQLENQSEVLQLGYQAKAREALEEKERLRCLNTLLDAEM
>DECOY_tr|A0A1W2PNS2|A0A1W2PNS2_HUMAN
LHCLDESRHPRHGSLYHDPTPARGLRDQGPQLHHHGCLSPREFGPPLAGHPNPLVDPLPVLETVTDQFWVWLEAGSPAQLFPPGWRYRTWFGQTFSLHLRELSKYSLLQGLKAPFRLYHSVGREQLESDRWRTFQFTAAVDGSPLPTLVLERELSRDPPEALCWGGPGLLLLVLLALPMAAAM
>DECOY_tr|K7EN15|K7EN15_HUMAN
LRLSLCSKSQCRNSFPLKKMKLTDMPWRRSCTLSAEGAAVAKECDGASSLTWNKGEVTGDGDSLLVWPVKASGELQYVVGRTDDVSYKLGNFVLLDSLEMRGKGEALHSELVGHKDDWEVAKVDGSDSLTLYKKGLYSFWTNEEQRASETDLDALVARLRYLGAPRTQPPSLPYTDNYWNAPAQGRLWNHANHTPRPGPARPHSCLLWLLAAGVFFTLLKVRWRPRFPDAKATMSALVPLGGVSRLLSHMSENWEPHESLQVPM
>DECOY_tr|A0A0J9YX49|A0A0J9YX49_HUMAN
FGGPQGPLRARKPVKERVSHREGGERGRSADGVARTRPVQGRRKPARRAGPACRAPTRRQRLTWTPTPSLDANKGPLGLERRACGRTPDWDRWSAKSSGLEHGKGGDRPGLLLLRTSAGYFSFPGNPLLEGPERLDVLRPX
>DECOY_tr|A0A1W2PS38|A0A1W2PS38_HUMAN
RLWSSRPSSTLPSASSSGSPAAPLLTLRGWPSPSATSSSSSSSWTLLRCTHSRRSAPSASGRTHPSSTSPGRPAAGAGSPSTPSWKCLCASAAAGLCVFARRLHAWPWASVDESDDDLEAADREHSDRRL
>DECOY_tr|H0YMX8|H0YMX8_HUMAN
XGGLPQLLAACLWPQAEANGCVCGSPDACDEPGVSLAGPGHRFRLGRASALFVALDERDTFTPSAGPGLGRVFSASPPFFVDDRHCPRVEADVFFLGPAEDGRSWRL
>DECOY_tr|A0A590UJ52|A0A590UJ52_HUMAN
VLLRSWRKARRSRWNGQCHSYDMCNLLLLAFSFRLFQM
>DECOY_tr|F2Z3J4|F2Z3J4_HUMAN
WAHGRCVNGLALPGTAAEEDEDCDDPWVQCSFLTWRKYSLAGARQAEQLRLQFGPWAWASGPEDTGEWRPSARGPEPAGPLLLLFFLWLRQWPRGLM
>DECOY_tr|H3BM83|H3BM83_HUMAN
LNVLVLGEVLDPFLLAKFALVYAGAGVGLGLVKYFGFHQVVSPLMAALQEMSPFQYGQPFQSAGVQQGPADVHCVVFKHTLEQM
>DECOY_tr|M0R0C4|M0R0C4_HUMAN
GQLSVQYAEDQKLKQLYEEMQLENELRQVSDNEYNEDEPQVYPDADETVMDRGMTSTTAGSHLYGKRPAHLQALFKAESTPSPVLDEFQRTAFESDVNSETESGVESNLKEVLSSMTNTLSDAAVLLDRNLRRNSSQAFAEQVDGGVGTLSDQPTHTPTSCASARSLPM
>DECOY_tr|F8WDB9|F8WDB9_HUMAN
MRRRKQENKTSWTLGTTHHKELYAQLESWLNLYKSVWDVRHLDSKHYKDLRVNTYFTAADNMKEVYPGKPPSVALWGLAPLSESVASLHNFMNSRGRNREFTQLEQKLESLKPLLAAVDNHTEVDGALRLSKNLFEAVMSDMKLDFAEVSPAVGALVGNVEGCNGPRPHSEASLSERLSVRAERLEVLGQMNRA
>DECOY_tr|J3QLQ3|J3QLQ3_HUMAN
LVLSLEPRLALLVPVLQFLHNSNCHDLRLRQTFNSEQCLPKCFTPHGSSSTNEQYTETNDSTSTES
>DECOY_tr|D6RH17|D6RH17_HUMAN
GFVSKGLRSGSFFLQGSKLLQVSAPLVGVVVCVGYSENCSALAAALVDLNGLAEFCFDLGADTMDFLVEQLKKPLDQPNLCETAGLEQKKAKFKENVDVGLRLAAGAKACGMVVSLGVGGLGFVACTSGPTKVATNLAAGFGTSFGCSLLCKVELPAVADKLAVSLKELVKPVTSVGEGLSEVLGAGEHGLLTPYLLDLKHSGLKVMETGCLGTAVKVRLVKEKAPPAVEVEELSFPAGKPWLLAKARCLVQGTTSM
>DECOY_tr|F5H1B0|F5H1B0_HUMAN
AKAAQRKRMEQEEEHKLAELEQKKMEALAQMTTKLNYEQELLDKLELQSQVHTQDHRQREELSVKQELVSRTEMEAKHLMRNMYELKQELLNKCNEAALLQSTLEQNKHSEEKNSNREEQLQEDLKKVYELTRESLKTVSEEAQRLELERRLKLQLDKNLASFLRASNSEPYALTKPSPRRSLDSNLFKPDSPYVVYPSSSRHVM
>DECOY_tr|A0A140T8Y5|A0A140T8Y5_HUMAN
GLEREKTGKKLPKKMAHPDELKEKAYYHPAVELLWSSELELVRQMFKETTLVLEHYLLRWPQQEFLSSNPHLFVTQQKQVRTYGRSTRLATHYFYGATLKRARVLYDGQCSSLGVERVELLGELQREVRDRRAMRSFQVFNEYCWQSSYGSEAWQTYVNLLVLHDGGPLFFNRVANDAHVKVKDRPYFLSNNVSLMAAVTLLEESCSKYESALLKMSLMPDVPLEAKRMGSTTLEGLHNLAGLAYLQELALLLTEYPPPDLFDFHMLDHLGLKSLLLVVNGLSRTQLEPVTTEELEHQYAWATYRLFKACAGRVGRAGRQSNAAKASCPTVTLSEMGRTPNYKSKQCFGPDLVYLLGELTLSTEALNTAVVKRVAGPPTPQFRLAQMDSPLNAYLPLVLLREKLSGRRLRCDQLMECAAELEEQGTLFVLLDGPPQTVHLQLVSVVCAELYDAEPKATYFLDVPRRFGPRLFVPAGDFFTSRFATDMTASAVLKVLERPRFAVKDLLGFLLDTHLRTEHAEDVMVVGLQSPSTGLWEVFCAPELPLFMQMLCEQAPQSEM
>DECOY_tr|Q5W149|Q5W149_HUMAN
EALRDPLPKCGLLDDFEAAELTPGGSMLDEAGSPLCQEQSNMRVKLMKQLYTSTLPMNYDLLGSVLPSPPENKEPELGNSNFHRKMQCETCSMLRFTVAREPLFAYTEALRAYKKTQGAKHPKAGPEASSEVHMSYLLDFFDEVVARKVLSLGEPESLGDAGSGKTVPVYVVQGKMPRSGGERLFKGRSVWFQKFKGEGAAPGSGAGTGGGGQLVEARLQKYRSTVKTKTASDGYRTLCWRDFRQGLEX
>DECOY_tr|C9JU82|C9JU82_HUMAN
SNSVLQTTARALQPQPSRKLSLPKKSEPTRSTLRERLTVEARDRQLTLGLLQNKETEEAKQSLFKSVNVLAEELEKLRLTLELDYQKQNELLTQKDKDFLSSKKFNEKDQNELKVLLEEKNSQLLEQKSLSEELQNQLSMNLSQLSFLELNCDVAGSKPQKTQQRELQQNLRLLRRQLQANERSLPQMALALEVQLDTNGSVTPLVSLCAEMETLRLQLESDEQSAFQSNGDTQVESHKPPVPCRPQLSWVPTSTCLGYSSHPTAQSESHSPAHCPVAPLGNPLKNSTLDNMLSMQTQVHECLAQYLLPSYM
>DECOY_tr|B0QYQ2|B0QYQ2_HUMAN
GFLLVPESDQFPYHGALMTFLAVGLSWVDAKAGSYSRASSLLEPGVYAPCAKHDWLSDDPGTLVCSDELNELVKKRLREDAFVRFCKLLRDLVLGHQHCHALATAMRQFLVAAEPEPRLRHRSVLSHMDGHRTTFFAYLLQTGALVETRPAVKPPHHRLAYPELVALAEQVPYKVCTYETGTPCHLAQYRAGGEEPELLVYPGRLSATAVATRADPATPPSLPLLCPPRLPQPGRSRKAQVRPETDLNDDLERKKRLSLSGAPAALPTRAM
>DECOY_tr|H3BQX9|H3BQX9_HUMAN
LLNLKCSHRCYYCGTCTYWTQLLGWLLTNKCDCTKQVKSKSKEYRFHELLRVLNPEDENPKDLEQKLRLLHLRLVVAKDKQESQEPLELLVKQCEELARQLQQVDSALFLGVRPSFHDESLGLDM
>DECOY_tr|V9GYA4|V9GYA4_HUMAN
DLNLLNDHVVLKSLYASSAALVKNHRAFLANQVVLLVDCLFKGRTQNNLQLLLRQSHGPAEMTDLM
>DECOY_tr|H0YJL1|H0YJL1_HUMAN
QEPRGLGVSCVGRCQEDCGKAGAGWGDSDAANVNVGFDLLKFVLHHHGACVANHLPTLGEDNKPSPDEVEYLRLQVLDFEGELSADLLLALPNRFRVLGHGRESNTKKPLNRKTNTSTAPPHSAPPLPAPPVQEEGPSPAEAVPSPLQETTPVTAVNNNNDEAPEATQHTTQPCLLEEPEPSPLENDNADSSPAPEAPLPATPQAPPLEELNGNANTNGNDVDALTGMFDQSPSPQYFPTGEMGGALTNRFQYLKLQLNPGGPGEPETLSRKKSLRPPANAKRRLLAELDADSQRYLPSHVLPTKLTPSLRPPLSEVTSGDAPAAPGDQEPKEETSESPPQPQPTGTSLSGHLFPLPSPSTSGSPLVKPGYVKAVKSNLASHAAPQYKNPPTAQQLYMSYLSSSNVTQPKRQPSGRPSKGDALFRPLAVTLPLEKPSDGAPFAPPGAPPYTPSPPVSRLQQLQQSSGPQPTSGTAPLLTRPRQSPLGASRPGSPLKRREELSSTSGPGLPTPSPYTGYSPPLKQGVGPLPPPKVGLELGKPETPGLASFPVPQSSVTGKQVSGEVSPKDWDAGAVQVKPVSSSSNKQLTPWNGDNAKSRSGHAANSALSLSQKPLPDGLVPFSGASPVQLYPGVX
>DECOY_tr|M0QY97|M0QY97_HUMAN
QCFPSATPDFKGFVKDLSAADQEGREAPSNGAFPSGSGKTPTKQVTGFLTPVPLNHVGPQPPAGEPPPTATTAAPAAAKARPRPNYSNRYDTPTGGDAGKAGTEPQELAKRSVFPPKEKASASKSGNGEAKGPQAGTDAAPETKAGGANPRTPDYLSLGSLVSSQGGGGGQGLGGAALRVPDYPATAPPSADGSPSATPSPAEAPGKPARASSATSDTKPQRLPDTPKRARVPDSKPDSSGPAASSGTANVKTLRLSLLEFDPLNAGQTSSDTSAGRPRQANPPGATARAHRLPDLTPMSQLAAPVPPVADKQPLPLPLLDEPNWLVRFATSKPSLTVKKDLHSFQQLQRSPRDLPHGPLPDLPLNVKARELRAEGEEEETPPPGSKGSSSPGVPSSHLSGEKPSTPLRAARLPDSPGSDGPGSGGSAEVRHTRLPRDSRLPDARLSGTPHKGQRLPDGLGSSSLEGVSAPRPSSTQRQLKTLLSTVSSGGEDEDSSYWNGTDGADGLLGPEMEMGEQQQYFNEYFNQAPPLPPMMGSHPSDGPGYPMMPPGGPGMPPGPNMGPGMPMDAHMDAHMDPHMDPHMDPHMDPHMPGGMPGPPGMNPGPGMPGPPGGPGPRFVGKLEALQGTRPVVLEFLSPKKLNYMDQQQLQQPSLPEHVPMPMQPPGPPPPPPPPPPPPGGQMRPGNPSTPAQPGPRPPPTPLLGVGPPKPPLPNLGKKQLEEVKEEDEAGAEADDALKDLLMRETEETLPDHSFMCDDGNLCNGTTHYKLCPFDGHMYPCNERAACFGTLYKFCLRKKEPLELDHSFNCHDGWTRCGEVFKYCLKVKKGDSQQHKPDHRDRSYSGGGGDGMDEDYFDEDDNMGKGNMGRGSGRGRGRGGMKGRGRGSRGRGRGSLRGRGSKDRRSYQNX
>DECOY_tr|H0YN15|H0YN15_HUMAN
GGLGWSGQPWNKWRHRSMSNWSGPTLPLMWLHTTDLGLVVMGLETRKRMQTWSRRPLLYALVQALDVDEDEEEEEERRSLGARRGPLGESPDGSGSGASSSRNSGM
>DECOY_tr|E9PSD1|E9PSD1_HUMAN
HYRLPDEEKAYEGPAVARDVLDLTDLRLRRQEAGSLNFVNPQQGGDPLYYTELELSKFEVFPCTRYRTTYPYANWSEEEVQLAKAPLLRAFWGPLHSGVHYKVHTYQGSGGPGDTYRPNALLEVGSGEGSSEREKKSQLMYLQAVQYEDLSMPLLLHYKELLM
>DECOY_tr|H0YL94|H0YL94_HUMAN
LEHERPVLTSLFTTNFADESRFFLLCKTGVGSDGLLLKLFLYDYKTAM
>DECOY_tr|A0A087X0S7|A0A087X0S7_HUMAN
SAYLGEREVEQDYGWNAGGVRESNPVCSTSSPRLLGLGAVGPHEGNYSLTLSELSVWSSLLHCLTLAAETSLPVTFLELTSLRSRFQSAELAPLGLCSPDSGDLAGCAVEGLEMEEGDKEEGAVLFVFDYLDESEAGPGRQRTAKKGGARKARKFLKPPQPASSAPRKAYSSTSSSASSTAAPASPRKSTGPAEHSTAPPHLRKELDTGGATLSEQTRRSTRVTAPARAPMKQAEKRRSSAMLAAARAEACRRDRRPSGLLLSGERDSPRARGSAEGCRLCPPGGPGPQWFGASMTLLLLFLASEPVPWSYLSVQSVAGHHLLQHLLRQLSQQAAVDSFLLRHKFLTHLSSALTELRRVNPEAVLETAGQLMNCLTLRQVRHSSHLLPSRFQDCRRLDSSVDLTRGLVHSFFAEMKFRAWCTVSELSSRPKTMLEDWRRLWLAQTSLKKGLATEERLELYYLNLLPLLSQLLPGPLAWVGSELVGMHASVRAGCLEFLAPPANPGSASKAAASPRESTAEM
>DECOY_tr|M0R2J2|M0R2J2_HUMAN
VYHDLELQQFLLPETQPDLAPPTRPLRWPDLASPPVQGDAVGELVSQLEEEEQEQRLHEAEMEEMLALDEEFQSRPPADDDDWLGRGRKAPPVGPGPGRRKPGDM
>DECOY_tr|E9PI67|E9PI67_HUMAN
VLDEYANEELTKSSGKFPQNETGNETPSSPYLSQLSSADEFEFKRSSLTRGPKATGGAGHTLSSKNNATMTM
>DECOY_tr|H7BZX4|H7BZX4_HUMAN
QPFLVGMQFVLHLSTVTLTFFSNDMDLAFTLHQEEFSYFVRSYHQFSDPLEFYMSPTSYRCDLSDQLVEPEEVEMLVSNRLPCSPDQDEEVEQKYELEGVDLSFGVKHEELAYFSRSYPQCSDPQELCSSPTSYRCDLSDQLVEPEVVELLRESRLPCPPGQDEEEEQKKDRLDVDLALGLYQEELSYVARSYPQGLDPLELYGSPTSYRCDLSDQLVEPKEEALLRESRLPGTAEQDKKEVQDRWRHGLDVAMCVQQEELSHFTSSYSQYSARLEPPLSLTSYGEDWSEQPVEEEESEQLRNPSVPKGEEEEEDDSENEPLLHVADEWEVHSSSGLLTSDKVDEEFTKLKRTHPQNSDYPGHSNSCTLACEELSDEPVKEEEKAQMREPSSSELKVEDEEVQVDEDEDEDNEPSKLQVLHQARLCGEALQEQLDQGQKSDPEDPTLLAQLHENLRSSARDGREKLRLELQTREEQSHVLKVYREAEQLKQLQEAKLEKEFQLERNLMKSLLKDCEEKYKKYRQNALFGALQTLFRCKELRNFQKQNEALQRPKLENLELLNMEKAESSWPGASVVM
>DECOY_tr|J3QS00|J3QS00_HUMAN
PDVDTLVTPALRYTAEDTEGGFAKLQGELLSLRKLFRHLNLRLEYDPSKELNEGYFKEVTKEKLWVLQNQLSAECLLYDPALCTQGCNMKYGWTRRLLPFCGSCSCVLDLDCKDDLYCPKSGGLELTVPTLKHX
>DECOY_tr|C9JQ07|C9JQ07_HUMAN
KAFMGEGLESASFANNATFVNASYQKFKQSNSYRNKSKGNMETQVKLVSGLHSDLENDNSYASGHLNDSKLFRKRLFVSTSEKGDEAFNVKLTDDPVKSEPALETGLHKNKYQSAYTKLGALHSLDNNGVGELNLDDQEKYDSPFAFQKFQTLSLYNTDENTKLLNSTLKMRKPEQKSKLMQKNLFCKLWLFCALM
>DECOY_tr|B1AKR6|B1AKR6_HUMAN
ETPNQLVLLFYKDDPAVMLEKKNRSRLLFTLDNQPDLRDVTRSKALLFSHMLSAYQTTTPNDMTKSLPLGETNVVLLGQVKSQQGRKLLTEEVEAECLQSSASSLCSVYLAQCRLGCVSSGPFTALTAMACWPGLRVPQLAAAWGEGM
>DECOY_tr|A0A087X1K6|A0A087X1K6_HUMAN
PSSAPSLTPSSADRSSYDSLSGRTSGGRRGQLMGPHFNARRHAKHTLHDRSMRKFECLPCSKKFEGTHRTYRHALEDRSAKKFNCDQWSCAFRPEGTHRTLHKALHSKSGYKVECGAYHKCKRHQPSELDRARSRRGRVRQLGPEGSGAPGPREEPELGAEPEPESWAPSPPRRAKAPAPPPPSPPPPRLCPRTKRAAAAGRREEAPAPAPAQQNLDALRLAVVFLSASKDGRRDEERVPLTPTAAVAAGERPSEPGREPGHVVRASSMSVLCEAAFHDVYAAAAM
>DECOY_tr|Q5TAQ7|Q5TAQ7_HUMAN
EEEEEEERSDHRVNEDNLSYHGTDEMSDSKDDEGSSETDTRGSETSRTNPGGDDGTLSLSLDSAEVELGSSTREGEEAGSMEEPSSSLSGNALDRTGDTSSKGSSM
>DECOY_tr|A0A494C1A2|A0A494C1A2_HUMAN
GHQCGVGPSGNGGASQCCVLSGSLLMHGEFATAPPRVKPCKNVAEALRELHDPTSGCCGGVLNVLGDMAFKDLKHAMMSPTEDYDGFTNPLGANPYCLVYATTKCGLLELFRPMEAAGLACNLGLCLPEGHSVSLVFGEGTQGSLRTGKSDVLTGSLFLRPPAKYEEFLNQLAFLAKAANATDFLTELLLLDVGGDLLKGAQEQYAEVLEDFTLRNYDRPEVSPSVSLKTNTPGLAGAVRKFLGTQLTVEEAKRAAVGASCMNRMYALHELGYDAQALSTSSFTNTELLDAGALLYKEHLQYLVDPQTLSLLDNNKGLRPAHKDFEQRGFHEENKLREQLMTGMGGDLVMRKLQLLANLERDLKKTLGEPQSLDQLAPSM
>DECOY_tr|D6RBD3|D6RBD3_HUMAN
NEDSTPNASHESEEAATSRRHQSPLAPLRVNRTLPEGSLKFQDPLPALNRNTFPLRDKLRHNPSLHQFNQGSSPNHLRHLHPPVSVEQHGRPVSLRLDLKLDSSSVTWKVYSFVQNSDKSWPNDLLMQCGRTNNLLDQERSKSQRSQAMHHPASSLGAHSTRAHSATLFNNGLTLPPLSQRPTPLLKRGALKKPEPLLKYSNDSKKKTFEVMAVQDGPQEQCNTGVLSDFTTLLDNVESTDERERYRDSPKDQHRAQEKKEKNCFLQNLVNRRFKKEQRPSSQSPPRPTPERTSEQSLKLVCATHGCYLAYALPTSENLRDLNSDMGLELLSQVCEKAGAAAAWHLPRTDDVDLAQLNCEPRVALEHLLDSFGAAAALHVCKTGSEDDYNLLSPGQHHSLLLSCLRLNGSENDQHNLESLNSQQLLVTLRLMDPEATAAHLPRLGKNDPLNKHAGRNLLSVCGELWGLYTALCLSRTGYADQMNLNAGKMLLKLVTDARQGSVAHMLPTCGESDCCELLSPDRELVATLANVDGNSAAQYVMTLDVEESSDRGQQDFVSPTSFDMTARQMM
>DECOY_tr|A0A096LPG1|A0A096LPG1_HUMAN
RGCSLCPFAGRPRASNWWPAVFWWWTRMSSRWSWSLPCQLTFRNDAVGAPSAAVCTFLGADALQKVSRLLTHGSGHLLRTQSLPLPLGKDLWSVHLPPSRGVPCVMTVLEGRPSVLTGSGDAGKQLTPPVLVNVTHRLADEGAPNHAVCTYAGADSRALKGLVLSGGDLYRFLHPGMDQGLPSGKDLWAVDPPPQGDAECDRLVEQGELVHHREAVGSRSRLPAVLVAVVFKRDAEAQTNEAVCTYTGAQAPQRLSLQRLGRGSVVGHVASSEVPRMKDLWTVTPAPVGSVDCTLVLPSGAVQSVTEKTPNEFTPPVQVTLTFRTVAEGAVNSKVCSYLKGDSVQAEQLERLQGRLQAGRTQALVLPQGKDYWTVTPEPLADTECSLVKADGRVVLVADQPRGPARQFAPPVLVSLQVKLQRDGAANLAECTYMGSDSRLRAGLQLTHTGPLLFVEEGLSLAQSKDYWTVEPNPHAHVX
>DECOY_tr|H9KVD9|H9KVD9_HUMAN
MKMEELSRGLFLSLGHLWELVNVCGDNKDDFRGFLKHCKNTLTDTKLQKKRLKN
>DECOY_tr|C9JWP9|C9JWP9_HUMAN
KLDGLQRLGKDHAAGGELKLTVYLSNDGPLHQNGVGGALSFGLKGPKGLKLLEMKPEVAKRRPMVYRLVLSGAKELAEVAASHTVREVDVENVFLLSDNRVRLGDQAAAGGPLKLTLFLSPDDGLHPNDTGGALSFGLGSNRGELTLEEYEMEGETGNVYGPAELTDTNVLVPPSNKAFPSLHAHGVVGHGAELHSLRNEAVHVLEPANVQNPLHAPSHELPPTDEDQRYKKYTTVLCLCDM
>DECOY_tr|H7C074|H7C074_HUMAN
PRRLGQALFHTLDFPDLRHYPPARGTLLEWLLVGFSWVDKSTTRFYTQLSELAMKWVPRLARHHQQVSYYREDLLRDALGFDAKVVTFSEDLMCRLANARDHVKFQEALYEMRGAVQLGFSLLKDVTPRNQPRSLFQLLDGHCMYPLLVHPLGEPPLMLGLLALVNPHNLRGMLLGRELFAEVQQMETRLSLKSLACQRLNQAQDLYEGHYVVGFHGLGRSYDSGSYLLPLPTAGATQDLSALDNLNPPLVLKRRQWWYSFVLATALAAVLLLLPLLLGLLTSQX
>DECOY_tr|K7EQM5|K7EQM5_HUMAN
PNEPHPTYVRLENVSVLNTLTLNTSCLEKKMEVPDVVSHRELYTLRTSTGLLRAVLSPLGWETSLRLHLSRLRGGDRRVQLVDVGLVSPNMPNPKRYMAAQLVTDWPHCAHHCVGTTGARVSASACSNSSGSLCLNHHALLTGSCERLPSLALNQGFVHESSWKLM
>DECOY_tr|H3BSP8|H3BSP8_HUMAN
LKKGSELRSLGMLKPSRYPWTKSPTTLWTKCPYRVRQRQRKPLETDPNLRHHEVYLVKRHSSLPAPGRPNLGTSDERLELRLDLDELGNESAEGTSKKSKNKKKKKRQKLGSAHSQESPVTETDDGDKTSETNRGQRGKGNGPAVADTLACGRSEGNVVPDDELDDLNLLERFNNRVVGKEGAGGRRPLGVRKEPGEEEADDDRDLDFHLAGPGLPEQRGQERGRRLLRRASM
>DECOY_tr|E7ES64|E7ES64_HUMAN
MKLDLKMGGCMTALMKAVSFVTKLRGGESDYAALMFNLLLSLSQEVSLQHTSPRKLNLQYYLSSLVTERLSVSLETTHDLTNLGNRDFAELMNWLDVLHLNRKCQVRFKLCARTYTSRLLVDFNQRAMELFLRKQMEAKRKTNGSEERL
>DECOY_tr|F8VW64|F8VW64_HUMAN
EQLNLGDKPQSLQVWAGSQEMVKAVTAGKGGLLLGATSNPVLKLNQVRASTTMPDSPSKSTTTPSSPLTKQRLDPNVTTQPQLLSVPEKTAVNQPM
>DECOY_tr|A0A0J9YX09|A0A0J9YX09_HUMAN
ESNRNWRCSCKKKPSCYLQKKWEPPLAFMAREKNDTLDLEDVLEARFLNLEEANPLPSSFEMFQLPHNRDLNLEPLDSGGFCCLFGLGHHRKRSPAM
>DECOY_tr|B5MCZ9|B5MCZ9_HUMAN
DMTHWVEPFPSPLLHLVPVRRGLFPLHDDQLVGGYSYNQFRYGELSHKDLLGLEHLEHELAQRLEFRWASNPFFNPFTPNPAGLLDLLVLLDMGHLQSTRGAGPPHPTSAKMAALRHSGYLSDQPSWHLFAEEGDFFLLQLSLDKPSDSVKTLSLKKLDLRAALELMMACPVASDTAGVFRVNNWHSFKYSDYHCALVLRKHATPNLTSLLNSFRSYGYPTQSLFTDLELVWDAQRLQRLQMLKHEEPWASASPSVRGSAWPLAAVLLLLHLTGVRRVRHGGAM
>DECOY_tr|H3BNB2|H3BNB2_HUMAN
CLRALHHAPGQTQAPRTSSQLARGSHHPCLQCGLQGWAPHTTRGCVGMSPEGCVETRCLPSVHAMNLCLLLDLSQPLLGGWHEWGWTVDLHLPKAVNTLGQAQTTAALSDLRCQDVDSPQWEALPFRAAFHAAHQGSGSAVELRVVRGQAPDLYRQLVHLLPKDRNEAAAAVLM
>DECOY_tr|C9JBE8|C9JBE8_HUMAN
DQKLRKLLSTSSYGEDSGLSQMSRGEDSDSVSSSSWDLDGTLYDTSEVDVDLEREDDSRSESSVTSGLSDRMRLELGKLELRKQLRHQREQLQDLQHVKRADCDEKKLLHKLKATLLSLTTRHSSEPGLPVLKGKLELCRLLHRRAKNEMENHTRSSSSNKKNKSRRKNLARDKDNNYPLM
>DECOY_tr|D6RHU8|D6RHU8_HUMAN
MPEDLYQVDRVLKSLAPVGVGNEKACYRYGGQRTARLERLLTENFVSTEQKFDSASGAKTTRWVQRPPHGTVLCQLM
>DECOY_tr|H7C468|H7C468_HUMAN
TPLKKSPADVKLVKARVQLAGRGLPKKLLALDTDVLPGGVRLAPTSEVTVVGGSPVTTNLKGLHTQHFLANQRKPHRYSAELKAEQLKSKKALKTSNARTALFDEWKSNALREKQHTAQKLFDLRYHLLCLTVFDEASLGPLNEFDKLGLLAYKLRALNESVDMVALSPX
>DECOY_tr|A0A590UKB0|A0A590UKB0_HUMAN
EEQEAEKKKQQLASLLEESKSVLADYKEQLQEQTMMTKSKLAMLTDLSLELKNLKQNMEKPGKDLVSVVENKFDRKKLLTGKLVDGVRLKPRRKHCLWRMLKTQKMLCAERAKYKLKNKLLVSLSCWQKKVRWSCTLWHNRKVVLEALHDPDKSMLQDFEAKFGRPFFKLGTVKFYDNENLGLKAFLKACFRLPDRLAKLDPMKKYYMNYLEHFSRASPYGGQMLDLVSVMGSCQLQSLLQAGEFHHSTKMLNKPLRCLFSAGTRSKLDLLLNLQKTKFNGVSLFSKLGKAKQTKDNNNTSSEFLRELKFRDSECLLSELSMHLADNKNEVFQTTEYCVAGAFRHLLFGEDRDLRNHVAKLKRSLPTRLFHKDKHQHVASTFHQDSPQPRLNEEDLLDLLGVKLAELLDLCDQNDVYHVENVGLGKEQYLEQEKELRLENFFQQKLENCYNLCFQEFSNHEFYEFGALDLVGLFYSSTEFPFCQNRVNVVHDFLHSYVKATLARDANNAQEKVLPKVLVTKGTGGATTLMRVTTLSRVLDDQDLGLLEACYELSQAKSKNLNCGGSTSGAEEFDLNGLHLVGAVRLVDFKLEEDDLGKKLMATCRMLFDGHDDLLPKDMSGKALYEPKRSNQLLKQDTKENAFRYTCRGNLRYFNDPSSLHKLRELDESAGACRLYFLHYRNEKEGQVCRLKSELLYHSVFGGVVSKSENFHLEVKFGRFSSNNRNVKTANGFAELLPNAEVRLDDLDQGTGYSETLRYLVKFTNEKTGAGSEGSVLLSQSKMLKVMRDFKADALAFVHPRPTGLKSGQYKSLAESSYKLPLDFYPNVALLLNAVYTYRLKDSRYKVLNHLLTAENLYMLSCNDEVKKDSDEEAPFVQNLLALFKTKGQNLPELTLSDPGLDVLNGMQFGDTPHPAWVKPGDEM
>DECOY_tr|A0A0C4DG74|A0A0C4DG74_HUMAN
AERKMVSPYWHLLRSSTARLAAAGLAATATRPSYLKLQSLQCEYSLLLSLQDVSERKQKDYLTLRASSSFDEKNLLEPSSEVSGSKPEASDDVATTSCPAATSLQLKQPQTQSNNPESQSGDASQESQTLSTCFEEKLPLTSSDSSGNLDLKQQRTNTGTKNEQAGLVEKPHVEKVTGNVLGSPQWSDDWTKDPTSFCWKDQPMKECSSYQKNGGLSATFLHSAADGKGGKMAQLPLWNEDWLDDGLTVSELCPMGTPLEDENEKELDNPEPNSKWPDEEFKSNCKTLSEFESKDLPKESEKSLHSLKSEDNLDQLRLLESKESQPSKRLDENFYHQQSPYGLETLVLDEPGGSSTTYLALPNLESFKGSSLNRECVLAHGERTLVHHFYVDENSSTDCLFLNLLGDVYEDVVGVLKPLGCKLQFQLLKASTWHEEVRPVWALSCPLAQAPKLTYCKCLRFLSKSQVLGLNGFDPYFVEVEKQELRVHLLV
>DECOY_tr|U3KQB5|U3KQB5_HUMAN
CLLPGGDCHLPALQRCGTSRSQVSSLLGLNPLSGYFRVQLVSLNTQGSLSKLEQESPYANRYHLYLWRDLKLVSKEPLNRRKRKGGALSLLX
>DECOY_tr|D6RJC0|D6RJC0_HUMAN
FQFYDLLMGAWSLGLGAFMFPVTVQLGLSWTTRESPETELKPPTVSQSEPRALAGDESAVPLGGTSLPHPLGLEGKPGCSDRRLRQTETGDM
>DECOY_tr|H0YDI0|H0YDI0_HUMAN
LRQTEKKVELKKGEVGSERRKEEKKVGWHPPNFPHLPLFPSPSTSVSPSHLLPPFSSSLMFSSSVPSVPSPFALYTPPLGPSSSSHLPSSFLPLSSPPLSPSTSCSTSSSSLLSSSSSFLLCASSFSTSTSPSSPLSSSPSHCPSALSLVSAPPHDAFAEPQNSLATAQPVSQQVSQFPDLSAPHAPLPTVYSLTPVPPYPPHSSLCSKPLVPLPELPTPSVVLPAPLRRSVLTPMLTAATSHQAPLFKHRPFKTYFKLHQSEPDPLLPSSQPAHPPHGPPCSPLPAPRLPFSSSLSSTAPTPPCPHKYLPYPLLPVPAFKTPLTSPVSPHLPLLHPRQAPSVTPYSPLLQFHHRSLPRVPPSLQDPLYPDPTSVAPCAPLRSWNLTRRPSFPLNVEKSLNSEQLKQLAEELPPVKRPSVKRRAQSLPVHAX
>DECOY_tr|H0YGF2|H0YGF2_HUMAN
PDLWSQKYLTALKNLKSSKMEKEKGAHLHGSHLFYNGWQECQHFVECQALENEHHPFALDLGGSHLDLQSGFVMSALASCELHWGRPGPGWX
>DECOY_tr|G3V2A7|G3V2A7_HUMAN
MLLCLPTRGRYGAMQHLRLMLTSWCSTLWQPSKSWWNASPPLLQLTLLLDVSLLRG
>DECOY_tr|H3BP15|H3BP15_HUMAN
HNGRSDAKQDTRKLLQPNQADLENGLNLAMKDLNGLLSGVQTLNEEMEDREADNTRKLLYGGSAAGTTPQQLQGNTVPGPKQSVVNCPSNEGGDGWTKTYKAGSEFKNRTNCPCVCLGCKCNLETLKTETREMKDNLQDLGEERLNLQX
>DECOY_tr|J3KSI8|J3KSI8_HUMAN
WRWYHALRANAEAKDMHLKRKHLVPGQNHFAELKLHSKLEPMLRTQKKHRDCETLMKALMWRRRRFDPLPVPVQYRFGKGLLPVLGLMPECKNLAQHFLTYPRNELTAQEEASAAHKYEFKRKQVAELTQLMLRSALKVNGGLMMMNTKFSLVPDX
>DECOY_tr|J3KSN2|J3KSN2_HUMAN
QKLSTSEPVFM
>DECOY_tr|A0A087WSW1|A0A087WSW1_HUMAN
FSPNGFGVTEQLTHLEALLAEKDKLKLLMKYYAQEAELRQGKVLCVLALYAWVEANYNNLANAESLADEAETLEERLYCALGLGLWTLCSPRKSCAQMYKKTKAEYKEEELYLLGRLLFLFHMESADVVFSLRTEYCKAAESHNGSLFYLHKGLGWVNPNLYDMQAAQQLYEEKAAFKKNLLHTQALVLYYECSPGGQPCLLEHALRVHVYQVKAKVMLFHLTEMFLTTTQSVGYHLGPHLLASSDQKCSAKKLEPTKELFTNSKPQSLSPDWTQTTLLPEQSDSQKLSSEELKFDLLSLAAGPGAPAEKVLATASGNTLGWPGLSSRKERGEETDEVGTKSKQTVQAQLRAMLQKQSAEHFAMERMLDNNQLEYYLGLLTWAVVNTPELCTADEFFLEAQEYNELLVALVGCLLLSHLHSQNLSLKAQFCEQKALNDETLLCFAGYDLWHDLNQPREVRLKEYYAAAMEFNENVEAEFAFLQLQESSTYLTAVTGQVDDPMTQNLAVHMQDVLFVYLESLFTQLEEQSEFSTKTLKYRDVKLVVAKHLQKEFAFKYGSCNLEYSLQKCQEELTESDMDSEKLAVKQGFRMYYEDLLRASLKNLQLHYDSVKAQAGGRRTTLPRPPPLMKERRVALEEPRKVMPLKADLQLELVLYTGAEVYQQGEPNHSLPPEGELPTDSSQKSLSPAQVDGRPRPLGDKDKEVKPDKELKNSVAKQSLLSNLGGKLNNHLLHHGLRDFLSLLKCKTEHVVSDLYPYVHFARGRKLVGPYLLPVMNVYAVGHFSLQAEEDKTEKTGKAKGPLTVLPRVTLEVPWRADCLRKLQFSVVASPDLYRCSELDWLRKKLLCEAQRNFESDEPHNLEGEEEEYPGGVLFADPLNNAGPALLNALPKKWRPPVPRGEEGKLLTGKNFLLPYKDEGLSPVQLGVMYNQGPGTPLFSEPVSYAAELTKVLLNGGSLQATTLLPEAVLKVVELSCKQASRSPTELPSGQVPHLPVTTQFSSQGELLPLLDVVAQGLLLKTEKEKKQKEPLVETVTLFVKPHALDDSTLGGEPNFEFSSTFNKYASGEPSVTKLASDGLVVQNFERALFTVPTDKGFKGLDYGETVTLQVRLGASPVQEM
>DECOY_tr|K7EJK5|K7EJK5_HUMAN
VSCRLGRKATARQVSEENHSAVMLHCMPGRHAVHTLMLELRCSYSQSTAEYDPQTPDEMGHLQAVRAKEDLYARGVKLVGFALGRAHAAEARDGRTEFLKDLCAQYTNWVWPGGEGPSX
>DECOY_tr|A0A1B0GVB2|A0A1B0GVB2_HUMAN
RDPKRLQLGSLATPYPSLATSGLRNGLLPTMPTSSTTHTRAWYAELYEGLHECADELQNEDLLVDFMEPPCQAKLDAAVLQVNLKHSQKSRGKSLRLQLKVPSSKVVHVLLPALSKTLLQAPHNLTDADLVVLQLRSALEFRLELESQVEALSRSTNRSELLRKASPNNLVRKSALSLDATRVTLSRLGDRFKHLFDFLKAQMMDTVEYKGLSPGVLVVRPMSPVVDYPPLHETKVKQKQATSTPTRAFTGSVMEGLSSSSNGSKHSGGRFRKGQEQQRLLNERLLPSPLFGLECGKEVRLGLWWDNNKYKELHLFKDADFSLATSPVPVDEDLAGCYSVNKTVAFAVKPKSRAELQLAAQQREERQLAREDEELSVDSDSRPSTYSDASGAM
>DECOY_tr|A0A0C4DFV2|A0A0C4DFV2_HUMAN
MSCPSPLHDAVAVTRMDAKARGRALLTQLVAHLEGLSSNKGATLQQPESSLDLESVPQPSPSSSPSSAAASAPPSVKLELGLSAAYQQSLLSSAALPGYPAMRGFPSYPVHPQFPSASASGLSSQVLAPDQPLTHQKAPPECVTLKDLDSRGFLLYEYLEREPPARPDTRPDETGFRSKVALAVTSNDTDLTYLLGERYLQKSSLALKLSGLYPTGSSGRS
>DECOY_tr|F2Z354|F2Z354_HUMAN
QSYKTLCCDTLRGYLDPFTQKMKVMTDFPQGTLVCATGGAAGATLDLAAQLAPNKSM
>DECOY_tr|A0A0A0MRL0|A0A0A0MRL0_HUMAN
VGLGLALNQEWSWFCACECTPLKLLLVVLDAVNHGTTMTKKGYSGVRQVEELQVEFTGPAVLLNDLVNNKLTVLSLLSAQEASNPALDQRKNLLAESFSTEDPAKPRVPFAMECLYFDFPLHPVFRPFGGGPGRGSGRFGRGRGRGDRGM
>DECOY_tr|Q5QPU8|Q5QPU8_HUMAN
TLASPRFSSYFWCGLLHFFHVTVTFDLCKQRRGLFYLLGLACTLANLLFSMMSRLGPPTSFGLLEADFMQDLSPSRSVLGDVLALWLGLSGYYVTQMLVLQSLLLLPDWVYRSFQGAM
>DECOY_tr|G3V303|G3V303_HUMAN
AVHAGTVSSSPPKALLVKLPASQPPQGGASSSSVATASVGMFPNGQSLLEQKSSVQLLGSTPTSTQLVPQAPQEQSAPQTTYDHLTLSEPAPATSKESLETPATEEPPPVLESASSNGVDGGGGDQNMQDLSDLSSPLGLAEELPDQTKVM
>DECOY_tr|C9JW59|C9JW59_HUMAN
CLGVMLAHTGDLDDKFLLDDFDFLQSPQFEEDEDEDEDETTDSDGMASSDLKDQPPLLTPGRSHVKKMEVWRRRGLLRCLVPYCGQLTFKKLKQVRAEVYKLARNRLNM
>DECOY_tr|H0Y4X4|H0Y4X4_HUMAN
YVHGLEPTMELMVVTQFTWDGRNLPGTSMVGRAEEQGNLFKWKLLDGPYFGTVSCHLLNHQHLLPRTEPYVTVKREGVTFPAGRLYNRHCVGDVARQRSELLDRLSNWQEADPQGKLTLAVFMGVDSDRFVYEELNFLRFVVFQKVETGNTFYCDKAAQLVFDEPSDTGQTMSSDRLTLNX
>DECOY_tr|K7EKB9|K7EKB9_HUMAN
MHGAPNHAESLGPHPASLVMQPDGVVGSKVEERRKCLEAKAPNLRNREVQQELNLLVSVAQHLLLKLTQKPESNLHLQCRMGLKEFAENLRDRVRLREANNARRVKEREEKAQEPPLLDDEDEDPSRTRAPKALKKEEEESHDAASTNEEDKEERKELESAAATAGRAGLGSYSDPRPS
>DECOY_tr|Q5JVH2|Q5JVH2_HUMAN
ELEVLLDGEGVTDGAQCHVKSGVTKTGATMSNQKMMAELVCLEQGEAVQFTWFLCLEVSLSSTAADGKPVSVAVVVGPMPRSLVSSTDETKVELMKFNLEAARTLLLNKVY
>DECOY_tr|E7ERE1|E7ERE1_HUMAN
HAPLLLGLFYCCGLFWYQTGRFYLESPVGLLAVASQFTALLSLAVPLCGKRMDAMLLEGVTRHGWRGCAHYLGLALSLVLLLVFVVYDMLSFTSMGVSTGSTPSLPASTSVGVSM
>DECOY_tr|C9JTS4|C9JTS4_HUMAN
TPESPPERATLLATPEAAELGVGATGGASHPRMAERELLCSSGGQAQSSADQAGKPWLEVASDPPLDPVPAGLWLSM
>DECOY_tr|H0YK38|H0YK38_HUMAN
MMPQLQRVTRLSPDVVKPRRPLTDLLNQWQPPLGVKFGKEPDFSTHRVHQFNQPASLERKKKKKRPKF
>DECOY_tr|D6R9L4|D6R9L4_HUMAN
KMDKSRSSLLDCTRKKN
>DECOY_tr|C9JQ82|C9JQ82_HUMAN
CAKAEPLPPFAKDYTPPDSEEESNLTAKVLQQPVLGRSHEAFSEQTLVAVSSM
>DECOY_tr|H7C3D0|H7C3D0_HUMAN
SVLGAQGGRVGPVWSPLLGRCKVESSSATWPARDVVFRGSPKAAEEHAPKPMYVQLAESDVVDALYEEELNLLHDLAEEVNEPLGTVTVCNPDPAGSQPRFLDKVFEDMKRLLKARGAGLRLAHRV
>DECOY_tr|F5H8D9|F5H8D9_HUMAN
GPPLECSGWRQLVLPEGPRAEDAMVLADFLDQSGAM
>DECOY_tr|D6RAZ2|D6RAZ2_HUMAN
RSFKRHLAPWLGALWPEVVLELGVCDDAHGTDYFRHAGLEQRKLDLKLGGNCFYTYESDGLGLLGRYLHAFFDVPLTQNQLKEVKRFATDPPDGTGTTSVVVVLPATEKTLDKYDSESLCHLDASFGHVVAQECLEEALKAAQGQQTAYLLLRRFM
>DECOY_tr|K7ENJ0|K7ENJ0_HUMAN
GSVSEPSTTPASEESPKSDREAAPPPHSMGSTPAPPFSTSSEPAATPSAEPPASTGQGKAKTTVMVVVFKNEDRLYRDLPVDDSLKLGAYLKLQGAVPFARDKEGEAKLKELKVVTEDPERMKLFTQQQLKTLTLTVAM
>DECOY_tr|C9JMJ2|C9JMJ2_HUMAN
CNELLMRMRSWEYCMLLVDQHPLLHPCQCSSNTLLPVQRTPLPSSKSFLKEVDVVTTVENCGRSQVKAKLAHLVYSYKNSLYTALTKPKKVKCRCDPSRKLCDVDLRPEQVMMDPTLDLKWVKDAPLDPLLSQELQM
>DECOY_tr|C9JU75|C9JU75_HUMAN
QLAPNEYVLVHQLNSQLVELLASDAAVTSASPPDSSQGRQRNTHQNLGSPNSSPTTPLQTSAAPQQSKSKVHKSNSGDRLSRSELALLRDKLQLQEVSKKAPFLLHTEGEEFGM
>DECOY_tr|G3V3E0|G3V3E0_HUMAN
MKRRCVPLQYFLNYVTVTTGASRATVDAECKALKAGSQFKLVFKTMRTKKNSSLEVASAMDALNALAERFYGGRFPNELDQVSHKCSTFRYNGKVEVDDSGMGFGNDLVQVQFTEMNRVVAVKCAEADLSNLALEEVCQGLSSLALGRSKLAQVEVSLKCLM
>DECOY_tr|J3KSG1|J3KSG1_HUMAN
ELVQVSNLHCYGNLPRFLVHTSDHNWGANVSNCMVDGLEPFVEELLKSDGSLTRLEGLDPARVVVLCECRPSRFGTREDKQRWEMELLMPQLQFKYAEEYLLTYKDFDDPLLKLSRTLFNLLRYFMQGRDDLFYHKQLSDLVLPETGDFRLGRLPESKYTLTALSSTYMHGGVDLHVPANKSTLQAPTPLGQNNLPSAPRSTLLRPSM
>DECOY_tr|E9PMU3|E9PMU3_HUMAN
MRLDRWWLSADDCVALLLSSRDSFSTRQLAAGKCHHTLTTKCKAHPDEVELDWVYKLGVQNGLALKMQWFDMSRFMYWLDCQSYDRFGLLTVNSESKPKLDLDDRE
>DECOY_tr|E9PKT5|E9PKT5_HUMAN
MLTETKRKTVALLFAGSNLFLVSGWFPYGSLFLFPRFPYKPLLTFLFLVGFSFTMLGFLLQLTGLKLKRMAFKLQLPSQTSFTTASLETSEYESATLEPPFVLFVPSHATSSKD
>DECOY_tr|A0A087WVV0|A0A087WVV0_HUMAN
EGSSNDSDFGTVADFFEEEGNM
>DECOY_tr|S4R3R2|S4R3R2_HUMAN
FYYAYQRNRCCPTQMASVTYLELKEPGVSGSEQKQTDEVMPNNNCSVPFQGSGGTVVAFRDHEVKMDADDETDGNTLPVASDLSQAERTKKAVGFDESDELRKRCNTGVSLHNPFVNQHGX
>DECOY_tr|H0Y9I0|H0Y9I0_HUMAN
LVMKAEEVRKDRTEEERRRQEEERQRADEARKREMEELQQRRREQDEQRLRRAEAERLQMLLMTDVDDDEEEEDDEKDKQSEQRKLQFQWELMKRLRLDSEEARSDKPSQLEQLKESLMDVLHMQQKQX
>DECOY_tr|H0Y3G5|H0Y3G5_HUMAN
DQLKTTLHCQSGMTVECYPNKSGHRSCKPLELGEVVNVMRLGGLTRAQRVYSLKARKKKEETELYLESAKAKLQVWARTENLSERALTYRVDLHSLHFLPEDGSPDTPKLVLVENLFLPKTYKMYQLNKSPSFKVDTGSSGLKPTLQTLLLFDNFLFGYLKENKSKAYKLGSHLKRFPGLCNTVSNFVLQKLLPLNRYTRVQMKPLLFSSLPMKGRCPDMARKLVFKEFDPAEDKTQQLLAAGNLRQSCRFLYPQMHPLQASLLDGLKMVPKSGEMKKRMRVLKALKLLNCMLLKEWNVFLMAVKEETLLESEMLPX
>DECOY_tr|H3BTK3|H3BTK3_HUMAN
CFKCCVKGYVPGQSRAVTASFRTRRTTPLPSPVVNRGLPSPRSRERSPTDLLGVSAQHTPPQPPPPPESSM
>DECOY_tr|F8WB38|F8WB38_HUMAN
RALVETASATLGAGQNEAVGLHGERGQHSSRWPEARASELLLDATSHPPFLEQRLALDGTYLANQLAMDQCLLPSRPPPEWARPSHRPWRLCAPASPLCGLHHGWHPSSKNGWPM
>DECOY_tr|E9PC55|E9PC55_HUMAN
LPNLLPRLGLGSPPYLNFTFYGTVRGRTDRKGLLHLTYSGADRETVNQLLLSANSYVTREGTYAPGYLNLQGDVVYSTLYHYLDMLQKGYWLYGALNQPLNHVLLLVKDGESKVPPLAELTVQATLPLNWFNLLSATLLLKGWTLHQTCPPASLPGM
>DECOY_tr|G3V5L0|G3V5L0_HUMAN
MAYDLRLAYASTGALLRLRPFRLATLALQNYDLLGKTPNKLYPMSEFFLSTASRKLVDSMYGHTLHGGDPLDLGMRLDHPQLLATYVALNAPSGSYPQVNVGWQAPDLDFAELRRAQCLLELEDVVEAGGYRKYGPYGESKYNNLCSGLAELARASCFNESALLELRGCRQKDREQLLEWMEPDSDSLSEQGTWRGNAEGTQTQAANSHQRALRA
>DECOY_tr|F8WCJ3|F8WCJ3_HUMAN
SSFSFLMVSSFRSVGLYAVSFTSRDYFHCVVNESKEVEQFFRDESPLRYEEGHKGSLWEKQQQQKRALAQRKLKERLELEDEDMQDKLQLESDLHEEVKLTTQLLQHELKVSFMDVSADAEM
>DECOY_tr|E7EUH7|E7EUH7_HUMAN
ALLEPRKYVPKRLLAATPKDKTAWEREKCVLYKGEAGRSKPLLLDMVETWSNQLLRAGVQYTPVATTGRFQMGYYNLFGLKELSNMAQQVQDDTGTLRNLVVTFHNGQLEGKLLPKNQYSFNGKLFNMLKCNLHARATQLKLLVALEQVTLRKAKDTGMYSFLNKPRVLKYSLVNLADMTKDNKEYLVFHCYSRGKSPWSKRHPNALKKAGAAHYAVLKKYGREDEKTTELGPFLKSLAQHLLRKTKETDELVELAVSTKEKNFLQLEERLKQEEATLVTFLDESPDEEDVPLSLDNLHSRLGKDGLEHVVFDSRYKELLGSFGQHSSVKFTLGVDAETLGKHMMDAFSESEEEECEESLGDEEEEEEDELQAESKNGKGGTSVTDPRPPVDESLSLFDNQLGDQKGTLSCESKLKKQTEEVPVGSDNDEVVLARKGLSVGTMETMEM
>DECOY_tr|M0R1R6|M0R1R6_HUMAN
CLLGPLHAYLLRSTGSTPELAFAQHSQLLTLYFEFDVPCSCQLPLV
>DECOY_tr|H7C0H2|H7C0H2_HUMAN
PPQSFSNPVPGPTHQPFEPPGPRFQPGVARPPQSPVPLLPVQVPTVVTKGFHPNLHLKNPQQPTVPPPTMMRMPTELQPPMHMGQPPSPHHPHQVPLLPQLPQPQFLRSLPQQQPPPPPPPPAQPQPPLRLPSHTVVPPQTPLLARPHKDRMRGETSRREQDGVRGCMLPGRRGGRRGSSRYGKQHRQREEEFELLAKAAEASLELTEPLRRNRETVDSRLTLLGKREEKTRFRLGSEEDDEEEEDSEKELKDQLELTEMGGTFEDLPENLELDLVEDTYLQEEEPEEVYELQDETLEAEHGEYQGEEPYEQTYLESGDKSHYVLEDEGQEQEYESEQEGSQ
>DECOY_tr|D6RF27|D6RF27_HUMAN
LSSLTGSCMRLPSLTLKGYLNALLTVSFYKNKAFLKRKCFMSLQLHYPSDFLSPLVGKPKLLNPARDDSFKKTFRHSCLVDKKGPEWLGAANVDRKLM
>DECOY_tr|E5RFC6|E5RFC6_HUMAN
MRVAFDFAMRQYSFKANELRYSRRYLFTSMDYGHSGKSDLFNSLNFLTRNSALYQLRFENGHVMLHHTTVLKAFVVVWSSNTRAEFLTDAMQPLNVNTENTAQLLYDLKKKHPGMVEHTTKACVRAAVASGTVSYQAAARLDTLTQGKS
>DECOY_tr|A0A1B0GV67|A0A1B0GV67_HUMAN
RPLEVHSPRPLLMAPPHFARSVRHHCSVLLLFCRFFRKCNEALSAGEKDLKQKSEACGELLLKRRKELAHLWNGEDNDVVKDEDAAEAEFQQSTKVSKVEGKRKLWGFSAM
>DECOY_tr|D6RBY7|D6RBY7_HUMAN
QKESPVLLEELMMSRDAYSRSNLTYRFDSSSRSLSARSAGLSFGMYGEAPLSDDGLKELDQPGLKYDTDGTM
>DECOY_tr|A0A1B0GV69|A0A1B0GV69_HUMAN
RLWTGQSLLLFSHPTEMLRDYLELTLSPLQFNDTTKEAVLLWLRLQRLLSHDSFGQTDLMVDAEDLVFRVKLTLDLKLKLFCWDLVTGPTGLLLKQTLDTRGPRLNRGLAYMVQVDVCKFGMQEVRVGTQLALEYTPALCLCQPFLELANRVSLMALVFAAKTGTGSQSQALLNQPPHALMMPLAMEQKLSRPNFGM
>DECOY_tr|M0R001|M0R001_HUMAN
VVAPRVFFPDNALLRQFNQACAARREYDCEWALEQQLAQLSQEAFLGAPLAASKMLVALLNQVDSQLSQALGPYQKLVAVETGRDLLGQHVQGLSAAAFPVEELSAKVAQWRDGLEEELRVLMQRWPMFDASRQRVEFLHQLQPSLFSNDQLSLMQGKVLAARGVTCLTQVRLEANAESLFPSSDLGSGGESQRLGGPMKKSAM
>DECOY_tr|J3KNM6|J3KNM6_HUMAN
VLAVPADRAGVSAASRRRSPSPTATLSPTTAASPTTAASGGEGPCGHQLLLDACLQSGARQAYFLARGQATRDAAVDAGYWLLLQTLVVHALEAALHLPRSLQPDEVSTDLPGRHAHALLLLVTAVDQAQVAAWLRQGLPEESTSLPALFLLQEKYRALWSREERESSRDSKPRARGTDSEWRVNATDNGLATLVLTLREPWDDLDLRSRVSLHTGLRNHLGSCELCLLAGLNLSAWTPNPAGCDVCLSNKGARNLAQLAVAESQSDRTKLKVSSECCQLSALLQSELAQVWARDEEFSAAEFHWTQGTSSVLLFEFNEEEAQGASGEKTSPTTKKRRLKKQVMPSPPPRESLPSLDGSPTCDTSLRAALRNDKPLLKHSTQDPPPQLSSPSPSPSPMPTTAELGEGMQVTSMKDVLGNLSASPGFASLRAPRKPGPKVVTRTLLDMKEGHTSHLYDNLSPHYLLFGNSSLTVKKKYWKENLSNGRKSLLFSKQLPLRAGSGTTERGSDLRKSESDSRRGNAFLSRRKTARAHLSGPTSLGAVAAAERALREHGVNPSSPLSSSYDSTHGGNSAQGAVPTSAASHSPSSPLKSCAALLQQKRVTQLKVQAVEQFRVDVNLGYTACTEYYSRKCMDACLRARAADGVRVPSSASRLDQTGVLALALGRGGERGLSSLQGHRLSVAQFSNEDELSFVFLVADAWGSKFADPAGAERELLVLHTQGDVLMKKEYQESEKTELVQYSGTLRHFSLLKSGRSADGLVGRELLLPRSSLTWEQSNLVKAPSRALEAGLLRESGSGSSLSPPGPLPGSGPPGGTKSTFLGSLKFLKRMRDTSRAGGRERKGLGPAPPELTLPPAPGPPQASAATVATAPSPTPPLTLPPPSGAPPGPHLDSNDLKTKSKRGPSKLRGAGAGAGVGGSTSATSGGGGAAAATAAASVSAGTGASKSSKGRVKPGESEPWSRLSGAKGGGGKAAGSTTVKTCKPPAPPPPAKVRRLSGTGPHPSSSGPLGGGRAGEPEPGGWSPSSLLRRPSSTX
>DECOY_tr|Q5JU07|Q5JU07_HUMAN
SHQHYGSERLRASHPGCFALRFDPLLWNLDGNEKAEYHEYEDLNFSNFNLFGYQMKKAVAHFCDLLTLYFNCSGYAARDFPLYSTEGFLLRLYAEEPRTGLYLVMYCGVLFAANAKRQQDSGTFHVKKRLLMTLKSKKLNKLCCRYYVMALNLPGFDAYFNEYELENDLSFYHVNSAKSRPSYLLAFCRLDRQAPAKSEFTVRVVNKTGAPEFAVLTVGKEELRRGPA
>DECOY_tr|H7C2Y3|H7C2Y3_HUMAN
SSARRESGSRFNHLEMTCNWNELHSKRQAYAAKAPATLMAFPHLSLCLSSRVPKVLTGSDASSDAGYKLFVEELPLSNMLLGAYSSLLMARERRENPYLRPGHLPKLLEEWELWTLDESPDLWQLAVX
>DECOY_tr|D6RDA6|D6RDA6_HUMAN
MRSLAVHLEPGYEELAAQQLFETKNKVRQKAVLVELKHMAKALKKLTLLSPLDKVHRRLLLVSAFRFLTRLLEDVFSEDDTVRDYWPYVFNELVLELVESLSADKVSSKLLDLWPQYNELLLSRPRKHKCKVGCVACSHGQPFLEQLGKLKPKYLTFFLNPLLSDPGLSCYFTVVGAVFSWFLMLLHLRYNLLLSAASLCLLLFCFLPYRQCLREGVDRLRLKQKLQGMRTVWPRV
>DECOY_tr|H7C471|H7C471_HUMAN
PDGDPQLVQVEQVLFAEQMKLPSLRSRLELTEYQGQCKAKVEPSGLAKHLLVLGRVFLKLVGECFFMDWRVLVSSWPLRTSFACMFWETMYLLPDKLRQSLKHHAVPSKVQLLSFLLEGDLQLAEKLESYYGPLKYECLQVLCWFAQEAPMHMLLVAALPAQAQCYGEERPYLTYKALRVFLDQQGHGRGSVFMEHFPFRQHLRDELVDLKWPDGPSMDLEDKFGPNQQKLV
>DECOY_tr|F5H5C3|F5H5C3_HUMAN
GLLFNTMLRKQLNAKKQDKESPSGAQQGQRPASSSLGNTDTAELGQTGTGNAQLEPSPAADSSSLPRNPKPQHSPPLSRRRNGAKDPKGHSAPEAQSPKTPLTHGEGRNQPTEGSNDSAPFPEQSPLLNAEKSKSTLKPSDTM
>DECOY_tr|K7EKB0|K7EKB0_HUMAN
HGLTDTTVLLMGSTNFAMCCVKPEHAPFHAVLGDSDSDESVLVQGEGVTETDLVTLLGPVLPRRSSNSHLAVDDETVGSPLTGTLQTVKVGVMTLGKSLKTAASLVTATYSQLNDGCAGRGSQHRCLKLNEAYALRWSGLALPNM
>DECOY_tr|K7EQV0|K7EQV0_HUMAN
MRFSTLPQPSSLSHWQRVAQAVLAFSRWLHSLQCTPEHLLDHLLSFMNLSLSTCNLSLYTLRSRNALKALLDEFGSATSVYSKLLRTKLCSSHELKASLRLESLGNLDNDFLHLRELSEMTYFLSCLREWYVLKSMQSATRPLLPKENQFRLVQSKLLRTLHCCYDLCYLSVMMKDDSQLYVTVEMLADVLKTVFEERENEYLCYFLPMHHTKLEPRDDLKHMYGVSYKWFSDVMPLQYGFSTELKRRLNANLLGFLFTFVQNFDSYQRKEKEYRESGSPLLYNPVAMLFALATCFEQVNLHLKFRYKDHTNSPLLLNAAQLVSVDAETFGVRCLDEGSFNLTSLFLGGAALLCRKLLLGLHYQNATLGAESTLADALFHAHLDTPTQCCLQFRDKGDMRKQLVTCTLWCLLARVCLGVLLEDEHVLQLAASRARQKDFFSNFYLRKEGNSLQLTTCCDVKELFKVNNTRGTRPSSLLFWCGPAKRKMLLSVLLVPLPKVQTSNSCLASENVNLERFLNDLDELLFLKKLPDSLLDALPAQGDPWKDALLEALSSNTMQNLEHATLHVVYSLMNQWMEKGLRWLVALNLVLKTGSRAEGMLFVNLNNASYYSTSDYALQLLYFVDSSVRDFKFYHKFGFTHSEWQLMKRRFMVKACAEQRNRRNGLKRCLLDKREMMSFLSFLMNWLYQGEYSLPLVNALEKETMQLLPFQPKLLFDKRLALKKYFSQFKEDSLNELYWLLDFDTSDSEKA
>DECOY_tr|G3V147|G3V147_HUMAN
TRRSGLKLATTSSLNAFGLSPGLVHKEEHWDEKLNDSLDLESVHACFAALKEEDGACTLGCSNLVLVSPLNRLKDMPSGQPTAPVHVGMGPRRGYPFNEPSKYECLVQMFRSGSPQDM
>DECOY_tr|B2RG63|B2RG63_HUMAN
NLSCLVESSHNPFPLGLLEDLDNAM
>DECOY_tr|A0A494C0Y9|A0A494C0Y9_HUMAN
PAKPEEAMVGNEALSGDSSMASKSSEGKSKSLKEAVEEASAAYPRPGQLAAQKNYRGGYRYGRGGFRTLVPTSLVRGRPRGAPGGVSVVQLPFPRGGRGRRGSGAWHGVVTGALEKLGGQSPLPQVGQKSSRTSSDSGSFAGCHGSAAARVFRAYPGTAVTEGYPGGFGCVGAFRGRGGQSPPVPGFRHPYASAPYFPLAPPPPFPLTHSRQSFSLGELVSRQKMEKVAAQDAQGDCLDLLPKTRESKALKLSQFKLGDFYMWPCCHEWPLPQGCADNAX
>DECOY_tr|H0YKU8|H0YKU8_HUMAN
KSDLGKAAQHEVYFLLYKAKAVVTEEDTLTVTSDNFHFRWGEHTAYATYHGSGVGSGHHVVVAALDYLCSEPGSNEPELLYKCMDLRGLPFEVYTDKVRNLYATWHRKFLHLCLKVPKLWLQKKFTKSKKKQKCHCMYLETEDLEELDTFRSLCRDLSCVPGNEQKNRKSRSFQSPLDLSLDLFPDKRFSETGCLLCNVENQLLGGFLATVVTSAGNLCKCNSASLTSNEQLLARSSVGNFGGQLELHLHDLLRYMFEHADQQQYRGFNPMKLWVVYFLSEPSFATQSGQWLACLKRTFEEVLSVNNDGQRSTHYRRTGAKTGRNLEVAPLKEFYCCFQELNSLSQLLANMFCTNGLRNLGTACLATTSGNKVLKLSNLTSNELKRKKLRHDATFASNELNQLHREKVQVLGKLTDNVVFDDRCYCYTSYSSCDMCVTHQKVX
>DECOY_tr|E7EPP6|E7EPP6_HUMAN
TAPLWKLQSSVLDLKLKGKLLFRKHFELGDKGSRLFDVLKLDDMELLNKVFLKLNRRNDTTSLTVQNMCKKSWQYGKLECTKELCQYKSDADKLTFRFTRKMVRLQWPNQSSGPTGLLQSNLLMHDPCTPQSFSLGQVKLDLYSPSTDWLSLGRTPEPQSSSKYVNEESSASNVPSFDLNSQLKHSFGSPSESVGGSTRVRKPAKKGLKPNYRWKKDLDPLTRLASPNEVLKLHLLALPASDKKLWPNLYKKTKEWDSYEQCSDSPQDWPLEGALMATLVLGCSWVDVPEAHFRRKELLEPAVYPLTGCKMNLRLRENNRYFVTALGFDSKLLNRDEDLLLNEKPLRDHTLGLGHLYVVGAMLQHFRFQADPEPMGLDKPEMPKVEWKPCWTGKTWLPCQWSEVSRSCPPKDAWWQLFGFAAKSGGFSSPTVSGCRVAGAGYLLVRATGTDQGESRRHSWFPSTSLNGSGGLAKACDPLSGPQLKVALSRSM
>DECOY_tr|F5GYX4|F5GYX4_HUMAN
LGNRPQLDVNECPPRFYLNRRSRRLPPLGAMRQCLEKDMAEHKECVRLSCLKENVLYRRMLSTFCLQHLCKQVRPHVSYRLTCTKFEDWCELDDTSPALDALVALVTEDTAPDNVLNPDETFTEPTAQTVDDSTLLFAALFLLKVPGLLSM
>DECOY_tr|A0A096LP69|A0A096LP69_HUMAN
MELLRTQVAPEANARNHSEMDVEGQENKEFCKKKLQYALFSSLAGAVAVVVAGVLGPLVGPADAEEGKREHSGGGDSGKGGEGGSVGDALDADSFSGSSSPHNPNPNPMKPPPNPRPPDDNEGDVVADGLDFDDGASKKPAPTLKKPNENDPLADSLDFGGDPAAVLVGLLGFLLLALAARGKA
>DECOY_tr|V9GYM3|V9GYM3_HUMAN
QTAPQTGLEVFYSLFNVLETGKKALLPTLQKEKYESFKSAEAQLEPKSKELMVKDGYDTVTQFYQSVLSEVCPKEARRQVLAGELSCLTLLLVTAALKLMNTVTPLAAQQGNWGPRERGWLQLGRKPPHQECM
>DECOY_tr|J3KTI4|J3KTI4_HUMAN
SSHQTMTHNQLETQFFKFQPCQTCDYKLDEQGHASFLHQQKLNAQVFVTFCVPKCFTGGMGEFSHELLHCQKLAPSDFTQSCKLCEHNLGEDLMHNAVHVQLDWENYFVMQKCLCQYKKTEDSQSPSRLPMPSVQPKTLQTSNSDPVLREHLTQLHNQLESESEKFVNCSSRCKTLGGKVKGGELASLNENQGLGRPNTGPPVNLGPSAKSSLNVCGACLGYPLGNLDKLVLDKQRSFKELCSAKCYKLQVHQRGGTTQVASGNGKTQMHFTGHKLLELTSTVTQMCVVRCFGTLSRNLDPHMQCHELFEEESQLPKMCRLCNGTDLKSSHTKVHETLTLLSPRFEGCLPCMYKHVPGLHTQMHRELGNESFFRTSCVNKCYNKGLLEKKKAVLASEGRPLNHRDLQHNQLLTEMTYAAGCLDCGYMPESTDVDEESGDHSNHSEQSNTLLTQLEVEKEQVQESAGNTGCNPKTTEFVCKHRELKHELLLLAHFKASCKFCNKKYSHTTLHCQLEVETGFSEGCFLKCHKVGQNELHNKHVHLQLDTERNFDWNCSTRCYKKSNEVKHVALHLQLSKVSDFVEQCLTRCFFVFTHMDLLKHQLDDVSTFKQDCSECLYYTSTLMFHLTVKHLLSEQNPFKENCQPCTKLPLVTDLHKTLHTQFSDLSTKYAGCQNCLYEGTRPAPAGGVAQMKMLSTQELAVPSLPSLRAKKSGNHLYNLALPLKNHNKELKHNKLLVSNFLPSNTCYSCSYVEVVPKEPTGLVPSGRFSGSLDCHVRQLHEELSSDTLFGMYCHPCFFANSKDAAPNAFGHSRCLHEQLTNLDNVVESCFNCQYVLAPMASVLLGPDQAEHVKQLHENLNYLSPLVELCYQCLHAQEKPDLHMKTLHLQLVALSSFLKQNCYLCSYTKVAKQSSPGTMDPTQQARKRARGKSPLPPAAEVMTSSDVSLNSDPTTSSVSTYGVTVLSPSNSHNCSEPQQHSDMHSYLEEVTHFSESCLSCSKKNEGSHVQEMHNMLSTEEVFLEHCYVCQLARADENPSCEPHCEALKHQLDEPFDFGEECQSKCQTKDKMWDERMSGSQSGKDRNEHVQM
>DECOY_tr|A0A6Q8PF18|A0A6Q8PF18_HUMAN
DLYDFDEPLGFRTDKLNEEFGKRKFAWKSLAFLNDTRWNAAKEAKVNARQLEEVVQPDCKDKYVEEKALQREQRDLSLSKEARLRTEETERCGKLKAELKSQLSAKHQSGESLQSELVEKLKRHAHLKASPFAWYYNSTGRLECDVMGDDVLSQLVKEVSMATLKGKEPAKLELKDLQFVKDTESFLEMRMRKTEEASLKKKGSQRLSNGWDAVLLNGNSDVAVGTPANFQGNGEGNSGKFLMFEGEQNFKVVSHNHFDTLLLENNSNVAAFHPGAFRQDGNRGSGRFTVKLGNPQFLFVCCKANDVVLLHGRNDSVVKGPGMKLGSGKLKTKFGDSSFLSVKWNDYDALLLDGSPHVAVGTRPQLQGPRSRGLGRFKSFQGDNSFLQVCQNNSDALLKLGNTSAAVGQLNTFEKGRNKGTGRVFLLDDELPNKRKEGTSYMSARKPVKAKQVHGSGPKSRRKVVGETTPSVDARSLKVKSPLFRGLHQDYRLLSLTFDGKEQVTYLFEYTGKNNDLLEGDAVSGDPTSLEATLYANGKTCLEGKDKDTTLTVSMPQGLLTRQLGEGTAVTESAVANTTLLTGLNHLKKSLGETEVLFDLQDNREPHLPFDQDALENKLESMKKQVLLVETETGHNLAQATFNSCKSLSEQGQLLTDLQSQLKVKHLGYNVELEMLLVKRSVNLKTQLEDFTSHLDDVLSKAQNTLQHLLESLFQLASDLEPRKLNVADLQVQLSKAHQEVVKDLPVTPHEAHEGETCRECMATECSQCYFEMVNGDHNPCSLKPGAAVATVTELLSSEEANSGPRTQLVDMLNTLFFNNQLAAVKGEPLLSTRQCVPCSLTLSHAPLYNQLRCECFTHLCPLKVPKNRYELCLSCLLFKQDLRQVVPSPLNTGESAM
>DECOY_tr|B0QYF8|B0QYF8_HUMAN
MKRDFLELKANMAGQADAGFDGPKHSQLVQLLCESLFELKYVPKLKHTAHSQALKPLEAEHHKKKGLLGGLATLVTAGKKHLDESKAMEDEKSLKHKFDKFELTEPHKGFRLLLVEQGHGPLDAEKVGWVNLVLQWEGDSLGM
>DECOY_tr|F8W1Y8|F8W1Y8_HUMAN
RYLEASTDLHRTPLTPELLSGRTKMLQDLERSKLELEEARLKEDHLSEELKRNFTESEQLLVKNEELAARMKLQLEHRLENSETLRLDVTDSRKLNHEENKMRERQRAQLEQKNEELQGELRHM
>DECOY_tr|U3KQA6|U3KQA6_HUMAN
KMRKRKEKPSLPGQSLAALQEHVRALQEQLEARLHRAEEESDSSESEEEEEDEEDEEEEEESSSESSSEESSSESSKSALGPPMATSVPLPGPELPEDPKMARYFEFVDQKRLAMAVVDHDPPNKYYCNSFMRLVDAAFEQARDYRDNEKRKMVTSLDMPKHLLDHYDHLGLASADVKPYFPWAYAAKKHSLLKELLGNCKHLQESKLKKGSSQHQQQSDPLKRDPKPLRPGSRREMPPRLAKAPELSGPPSAPSGPALLATPTPTTTDKRKAVKKKGALPQAPPAATVALLPPGASHLKSLLPSSLVSPHPLNLVTTPLEPPPTYLATHSVSSVAPVQHASTVSGQLAAKLAKKGHSKNPLTVVLEQEEQPMSAKQVLFKLELTQAMLVLDDTKPNYLYCNTFMTNFDQMCESAAWYYNNERRKLLTGMDMPKQLKLHYDPLGKLVADVPRQFPWAFQKHWLKAMVKVHLYQLQNTRVGKKPPNSVEPPPPNAPTLQLAPVSAMTPSEFGEYLLSKRPRKLGPAAAEPGLGLLGANGEGPKLNHPTVNQKL
>DECOY_tr|A0A0G2JHB6|A0A0G2JHB6_HUMAN
GNLLALFSSANLYLDDHHPDHWYNCLSFEQGWPSYCRLYLNRSMSTPFLKWLYDTDGYQGMQPSSLSLFSDVNHDDMVSLLRACVLGGQSYCLLHVGQPKAAMLPVVAREFGQVQEWLRPLSREGDFLDLVTVVTGPHTENLYELLRHFSYSSDFLGHVVLVKPYSRAHPAPAALLLLPLFPLLLLVWAAPRLQGWLGLM
>DECOY_tr|E5RIX8|E5RIX8_HUMAN
AEKLVSDLVRLAKEYEEAEELKDENEKKQLDYNEGDERAKMEKLEEQKQAKYEEMKVKEVRKLVVGKTKLLRQRVPDAM
>DECOY_tr|C9J6E4|C9J6E4_HUMAN
ERDPRTLPQRLLVSGSGDDFELVERFQNSKKVKKGNWVKLRPPDGTAQCLFSAVGGSVGTQDVPRTTRFPPTEADRTLFFTLLLLLRLAVHVM
>DECOY_tr|H3BN84|H3BN84_HUMAN
KKXPKECAVVRYQAVNLPPSYGDAYSTDEFLVSYDDQRPQPPAHLLRAYFCTTQPYLALVLQKEQFLAEKYNTAHSYSVVEALLWQEDKG
>DECOY_tr|H0YJW9|H0YJW9_HUMAN
PHQHQPLAMSCVGEGAGTARAQQLHDKAEPPFGRVQRRWRTLNRVYKYDGSFFFVSQLPECTAPVLWDRMYDDYNNAGLNSEESSFLSLWTRASRRPSNQRNRGSHRGQRSYKRGRNRHRFKKALQSRPPAMGSLYRLGAMAADVQGP
>DECOY_tr|A0A140T9J0|A0A140T9J0_HUMAN
LEMPVKTQLRKTLAKTVEARNLSYLLPNLLPTVVAYFLSVLPDTAPDYSKARPLYLFLATGYFLSVVLLHSSCTSFKRRAGAVSPRLFLTVLRLGYSGLLLGFPCLLLLATALLLQLENLSTDGCVLQLVPQLECFFQQLTNPGCFPLSFLFPTHGLGVLVGCAWASGALQLCRVHSLLLPRYLPECLAARYDYAMAALLCCETAGFFLFFFMQLACGRSSLRRHGTLLHHLLLPVTVSTYGLELASLRTLFLYMPSQLAADTSVLVVLLFNGAVTLLYLTLFVSFLLGQLDALHSFGLLLFETVMSTNASM
>DECOY_tr|G5E9G9|G5E9G9_HUMAN
CCCDHCGCGGSDTPLYFVLGTLFSFLLCPLLVNVLFYLPRLQMVFHYTLDLYPTDPCCSYTVSKHWRGSKELVWEGSEMFNSLDPQDSEPNLAVVSGDYTWTGKLMSCNQEDFPFHTVLLECYKSFLAPPTWTLHGTYQLLKVTKFVLAFDGDANNYLVLDRPWKLESPLHKKLVGGYDDPNKWLNYDVWQKQRLVNTTVLQNVEDVNLLQLLQLGVTVEVVRQHDEVRPVVSSYKDFKLAVRLTEHESGLVLGASCLSFLLLLPWPEM
>DECOY_tr|C9J3T2|C9J3T2_HUMAN
LAFPLALVGVALDAAALSVVFYNTVNQLNSNLWVAWCVLVNGLLALVALALEVTLYVSSGMLPM
>DECOY_tr|A0A0J9YY35|A0A0J9YY35_HUMAN
ASCQFPWSLSKKPFLFLEMAQANDPGLLCGVKNLPCFTDFQGYFHGSCPNWLLRYGQEWTLVYATPGEPLANGMLLWKKAGLSLFYNCLLVAHEEEDGALLDLFQDSTSWLDCLGGFSVTDPLFPLLSVRYAVLEATAQLNNPYVNLLEQPPNLKPLRYTLFVKTGSLDLVTTLCRQNPKFLACEAQKQAFELTKLEDEQSEKFRELSEGPVLQPELTLFLTLYSGESLRSVSDFRGELLMRNKESYGLLVPPLDKLFTGDRLAQFYLTSFPKMVCGLWRHERLTHLGSRGREDDELVDHLVEDFLNLFVVKDVSQLSATSYDGNPRAFPLELEENWSPNPGEATTTHCVRTQFSVEVFRPVLVQGLPYDANHTPSYTSPSAAKHESFRMSRSSPQQKFSVAKRPVPLDYRAVLNVLKLLDGDSLNQATKKRVKRRGRPLRKPQEAKLFLSLGLLSLNPVEEEVLMDALLFYKQALLRFNLVSREVQQLKLVYARAHTDLHKETELVRNRDRKLEYDQFKLEVMREDYVPVKQYRNFEPVEQRLHLSRLRKFRSNLEQDSVFNFEQQLQERLFFDPVYSEGSTAVSLLQMLPANNPDNPDKESAALKWAKKLMDTLGSTGLSSLADKKALARSFGLNQQSLPPLLPLGNEGLAWAVSHSKVGSTMLTLQNSGDAEFSFPVGSGVGEHDLTVHQNSSFEVEETPRAGTVVTTEPLPLFVEALLTPSSHGVTEYVQLTLSEPWNVLQLNFLQGFHRVFDAGLRPSVRTSVKNFELNKLYVVRKKSVDRRESVERAPCQDNPTVSGALSLEPVLTPEWRRRASPQRAREVEQELVRADTPEPPSKPVLDEEPYPEALEDGPHEEAAKRKKKKQRAQKRVWKAWQQLSRTEEYKMQAYEETHEELLESLEAQLEAEYAEEDKAQDKAKRELVKLLPTNTRFQFRELKSMKEWKVLLKTLLRTKDEQEARDKRFTRQLEKSYENLKTQLTDLSQHKPEPDLGTQVARLAQNKLDTLKFKARNQRHALYQDYLQAKLAALVHRESFCPHHTFLLGSLDLDLQFNGPPDGRSLVHQSSHVKYVKKAYLTELEKALSQEQTLVPRPSPFKPLPNPLALRLGDDGFRRWEPDQMLRLNEMLNQNREATVRPVGTYLGEDELRFPQVNEPKKLYTPVTRQSPLFLMREMEQRLDHLSEYDARPVAVFDDAVHDLGLLFDEADDGNLLEEEDMKEGGGQAPPEEEEGEEEEQNTGRARHKAKPEESGEPEPDFNFTFFNYAEEASPFGPPVQKPKPKRDHSLAKFRVSYSQSDVEQQRTEVKEGPETGFETELKKESPRSRRLRPPTPLEQLLASEKARSAQAKLRERMRGMSFEAFGRTSTSPLPPLRSPRRGVTMSLRLKTPEEQVPEQPNGLHKSESVM
>DECOY_tr|A0A286YFD4|A0A286YFD4_HUMAN
VHVLELVEYNLPCCLAVRYDYSMATLLFLEGASFSTMLLLQFAC
>DECOY_tr|K7EJG2|K7EJG2_HUMAN
VWVGLSAPLAMVAHYVQGEGLSLFHGDRTQHHETHLELSVLRNYNELMVRDYLNQQAPDLKCWEEPSFELAVRDFTLLEM
>DECOY_tr|A0A3B3ISC0|A0A3B3ISC0_HUMAN
PPGGQPPPVAAPAEAETQDTGPRGWCLRESLAYKVHPDAPDGSNRDLMVRRFTRSLARCFNKTWGRAEATEAEPPPGGRGSSPPRWRGAVAWKAFRLADAESLKRDAFKHWPRVFCRTAEDLWQLGEYCGSSLEGLLWEGFLRVPARAEPALAM
>DECOY_tr|C9JUV2|C9JUV2_HUMAN
EQMVRDCLKNQSPDLLAWEEQTFTVAVDEFAVSDEQLSSAPRHATSAALEVTVSHYLSLHQSCAGLDPWLSAGFSAM
>DECOY_tr|C9J8M6|C9J8M6_HUMAN
QVVRQFGRTLLPLFLGTVSVHDGPQARLTNEGEVLVTLRSPLNGVPVQDSHEQKEMQMKFLRFSRGTQLYRLGGRSNTQCEQSPCMLLPMFTPSQLPQYTEAGCQDCTYTAVVKMKPVESRVTVLRGTVVKLGVSDRAVRELRVKPNSSPGQFYLERRFMLEAPYQNQPRSVMGPRDRSQEMM
>DECOY_tr|V9GYY3|V9GYY3_HUMAN
VLLASAGVVKGCCASVTGVLPYLFGAGVSRALRDLPLLFGTPVKGQEPNHSLSLHKTAMCLPLNGFGKQTYVEKAHQAEPLLELDDAGYKLQALRLKLDPEVKLLDYLLQFSSPAQARAQVAQALALAKGGGEAWHTKCVADFAGHRESRLSLLDLESETDKTFANVAVVVPLGFRMANELKKQLNSFKGEVLELNEQLYKAPLPLGATVTPGGGHKMLRAVTAVLVVVHPCLGSRYKCLNFKFEMGLDAGFGAETVVFGEPGVKLLARLDALLSSNGHALNAFPGAHVFVPTGELTQMLNKPLAKDMLVTLAGSVGLDEASVPEKKGSSAVVKMGRLREMDELSTTLALVAMLESAVSLDFQARTTHKGETPAQGLTKRLLRFDNTDLRVQWTLTEPDLDRLARFNLEEDTLTTPDKTGLERKLRRLLQLDSRRFVGNVSPVRLNFLKADTQTLEHFRLADLAAAVLNNAATLAHLDGTLHLNFEEMPLVQSYGGGAAGKGLGFTPGQSPRQVCAFVNQYLHAGLAQVLGLTTTKSGEGLPTPTLGTVVVKYGDRPKHRLELASLLKVKATEGYLEVEESLLGLREAKLGLKPKPCRSSLDLDSPVPKTLNLNNYQLMKWGKPKFELRKFASEVTSQMLMAVTMPGVGGPVPTLFSRAKEAEDYAVDGVKRVGNKKPDDPVYNLGCDLVLAGKPLWEKGVMEPQGTAVVLLDKGNVEEDLHAKTSHCTTVTANNWLLLDHMPAGVKLRSGVVVARHGALPVGTKELLELCKGPTCPLFCDNLDRGAKLGANLSTLGDVKDEPALANLVEETNLSNESDLPLQVLFGHVTSDENLSTLKYMVESETTRTPKTLLHKALGLEEAKAKLVNLYLNSDRDNGVQLLARLPTFGPVQKELQTVQKNRLRALQASLKEGNLLEAPAM
>DECOY_tr|A0A6Q8PFB4|A0A6Q8PFB4_HUMAN
ASLFRSPLAKSSFYNAMQGSNCSRKQRKHTSMETKLWPRKRKPNLNSLVEFSDPKNDFNVKCSKLSNGLHDAFEDASPNNTNANELKESKKQFSNRHAQSRSLTRKFSEEMHTQHTNGSDTSEPSYLLTNKLFTRNHELCNKRLLFRLCKDLKTRSWSNPCVNERLPKGQFKDQSCNTGNKEAEKSKFNEFSAHKLFDPMVRVQQLDRGLEPPLVCQNDVLKSGQLPLDANTEGEKTNLFQNQCFRFLRRKNSNWDVTGHNHKLGRKERWEHHRKLFERKTRNAALLLKSVNLLPSNAKVHLLHKLEAKSSPSSLAKKFFKRHFPSANFDSKYTGKLLRGTNLVELPRNANKRAVLSLSQTETTQMFWTCLENLDKKYQFLKMV
>DECOY_tr|H0YGV8|H0YGV8_HUMAN
GEGGAGVSSALRVGPSTAQGDADRHLATRTRLAHLFRSVVDKLDLFEYRVAHYYYKCAAVLDLRRANQTSKLQMLDDSKLQAKERKYSNMMFLVVLLQLYAEVEPLLPTSAKAGRTX
>DECOY_tr|A0A6Q8PFT5|A0A6Q8PFT5_HUMAN
TTVPDLEARNYTDELFTASEQLYAGLQEFLGNKKKLATVFKHLPSANVEAMRKHKKNVTVLSNRCSFLLSM
>DECOY_tr|A0A6Q8PH26|A0A6Q8PH26_HUMAN
TLGWEPRTAPLATSLPSLDQATPRGSAEPRRGTPKAGSLTSLLTNSLLHASGSRGAAAVAAAAVPGYAAAPFX
>DECOY_tr|J3KQU7|J3KQU7_HUMAN
SGLNSHDFLFHMLYSWLGELLKQRTMGYLLPNLTAPLLVYLDALLVQTHLPVLDQGLWAAYLSAMGPLYYLAMVGVHSGCTSLKALQAKTSSLDFVRALLLLYSAALFAVDSGVMLSSGLLSYLSSPVPDACARALALLKHCYSHVVVNSGCFPLHNMMWSLPTMFTVRALTVAMSMGLMVQPTLRKLYHLKPCLAVRYDFAMTLLLGTEVATALHVFFMQTFCASFSLSSDGSCFLSVKMPVVSSAMVLDVAALVCLFCYMPERHTSDMWLATVLLTNGLLATLYMASLSLALWLHSSQLGPLGVLLFSAPTEMTHNYAPGLMVPSVERQNLYLHHLLLTCDELRKVC
>DECOY_tr|G3V336|G3V336_HUMAN
MVDKDGQEPVDKELTSDQHEGNEKPLVEQDGLGDLRNVLGDDETSKLTVALQAAYAWLFSRKCMCAQCVMEQFDGSEPPLAGLRHGHFWDECVVCQLMEDPLQSYSKCESDSGGLVACAENELEEDEELVDVLSVVPELESRQGAAGEAGRA
>DECOY_tr|A0A1W2PRN6|A0A1W2PRN6_HUMAN
FMKKFYNSNPFLKGKPRRLVARELKHPQLPPMEGWMECVDLAEEVVEGVLKVALGAMALAVNESVSSGTLSQMLAARLKAPFASREVQCRYALQEESMASLLTTRMQAEEADVTKRPKKEKGTDKTRKLAAPPASASTKEDGETLDMVDQRSLEGEQRDPEELNGDLDEPLGKDNSKGLRGPMAFMEASVGARQGTEM
>DECOY_tr|M0R0K1|M0R0K1_HUMAN
FHQLQAPRSGPAGARHHRGTTESLAGAGPGGHGHRRWHHRLERASAEGPGPVRRADPLGAGQLEWLAPLVPTLWQVPAKMNLEAPRGTPTLVLCFLGYPDESKLQLLPLVFAAKGGTSKTACGLCRDGELLAPLCGLQVPTPKQLGLRQCQEVLWSSLGLEAFGAM
>DECOY_tr|H3BP26|H3BP26_HUMAN
KMRSQLVQGKEKGEHHGHFSRPLHRRGEPAFAHSHCLMGLCVLAAQLCYNKRE
>DECOY_tr|C9JE35|C9JE35_HUMAN
ESLEQDNERTTREDLSFVNGYNELMVRDYLRDQAPERKLWKRELFYVAVDEFTVLEQKSKALLAAALMEDGLSKDDSFAPKVSPLASDLLAQPEQSVLDAQTEM
>DECOY_tr|E5RH49|E5RH49_HUMAN
MTWRETGATACKRCKVRGPRFERAAAGALQKKAERAPKDAPDPDSYRAPYFAPAAPFASAKCAPSPRLGAERALEPLGPAAAEPGAYAEKPFAALMCSSPALTAERLASLEGAAALRSQQQELNLLKDVSFPTPTLAPSPRF
>DECOY_tr|H0Y8E3|H0Y8E3_HUMAN
CLTDTNFSLQRAEEEFSLLGEDETDLDEPEDAVLRALETPARSRPLLSLLCGLPSQLASPPETEQQELNDSNDLTTQSVSYDELGLVGSVQEKMSFVQALSLHEKSLQYQKVTHRHKELMAEPFRNNFRFVVKDVSQSKSRTVTLMYGDGRFKNLHQLSGLRCRLGNVMLARLTCLAECEEMSHSTLVVRSGKTL
>DECOY_tr|Q5SNW5|Q5SNW5_HUMAN
HLHGTLEERLRQCCTMHLLTELGCYNVATSALMMSSTKEDSGPDGAPHWTVDLYLPGGAARMDRFSLLNVAGEARTPPFFELSFKWDGSERRRLKMRERLERHEPDLGPTSRCSSKDSSESGSSASGELCPNLSSNRGAENVM
>DECOY_tr|V9GYM9|V9GYM9_HUMAN
TLLELDAQGVHHCATEVSFVFLLQAHHHAGTRLAVQSASAHSNSSGPLHLNYHASLMGSCERLPLLALKSLCDLLWVLAAVLHPWTHPAGVTYMSKSSLAFPYGLKDFRLPVEEEKFTDPLEYSPCLFGYLFTFKLLFKDVSPAQLKSMSVNHAYGNETLFECLRQLC
>DECOY_tr|B6ZDN3|B6ZDN3_HUMAN
NHLHALSLKLTSPSVVLDTAQPGQRRQRLAYNRALEMLKQLKEPKTFGHGMSVCLVMRDELDDWSQLPEGSPTYLRAAPHTKMRLSSCDQLLESLKTGWAYTGDERPGGNLYLWRKVTPNKQYLNSKPVARKLTALPFNKLSEMEQLESLHAETRHLLEMKLLEQQTQETWGGEVVVPQVPKSTPVMTAPQCAARRVKGLRQKMRHMTDLDALRLKKDLWNKQEKLEKAQLANPPLFPEGCSVWLALPRNLLLTLLKSDLGDLSDSTVKSAFRLKNKVRMPKNEVLLQKEGVPAADKQKQESRDQLFSEDLAWLVLRDLTFLPTGKDTYKVSARAALGLQETCETLLMPFTGAVLKLGRNYGDGKNYALKLVKAQHTAAMGSHSAAQTCKTRMLSLRLAQYYSLKTEKADCSLDVEAVSLKVFPGQLFKPQKTTGSLCLFPVGPLLKQLKGERTMSQGCALCLMKRKTGDPSLYCYGPQDLNEKELVSSTCVGAYNASTLKEDLATSHFAVLKALKNMYHKWQNAAGNNYKPKYQVLVPYGCVERNKTTMSVALVLDPNSVLHFRTSDEQHLRWQHSGDKKSEVLVVEMGRSLNPGQVGLVLQPAAHSLLQGRDYEFQQHCKHHKLSKHPSCSKKHQPEVNEFLKGEKKTPLSDDEDFDHSTEQWARYPLTHCKARMLHRAVHSDLLESSANETTLPDEQMKQEEPETVKQEEGFLAVKPHVAKLSGSVLDSQVELVLAEKLHTSCFLQKLALDSELRNLFLKKQQQALSLDPNLWLEGCSVYVLERDQLKDALFLKEKGENYRRLAASPLNLLETCQKRTGPSLDPGLLTVRSKNKNEGNQLRVRLVPAYPETKTCLKKPMPPSSPVLLGQLPWDFEENLQGSPLVPWM
>DECOY_tr|H0YA94|H0YA94_HUMAN
EEAEMCAPPRHLQGYLGLNTLQKGAS
>DECOY_tr|C9JXS3|C9JXS3_HUMAN
TVSDKPWFDLQTTSALRELLNLHNEDEVNRVFKVEGEFHEGGHHASALAVTVLVLLALM
>DECOY_tr|H0YLS6|H0YLS6_HUMAN
KTQDVAGRKSTQSSQNSKDWRKENTNCNGSQALRLLENTLVNADSTLGAVSCAMDENKLYKLESFFVEDLKLHLRRNEAALLVGDNALLGLCTGAHGLAEMAYEVQYRLGEPSFLTRTSDRRYSM
>DECOY_tr|A0A087X0H5|A0A087X0H5_HUMAN
PMKLNLQDTSVYGCSSLFKEDPLPLATANLLLGQPSQVLHLSTYDPVPMESGPVHEGTGRPGAATTLSETTLYLDEQNLSPQLHSEKVLHPAVPLKKCADAECFYANDMLFNEQCLSVMEPHMDCQSMGKAKNQGPSLVVSGAPTLDSVQAYFDLNSLSSPNSLQLHAAQHTSEAGETPLPQKPKNEAQLVSPQQTAPCADHYPSNNQKNQDLCLLDAEKGRLQPQAVESTGEHLDNANFDTELLDPECCSRTGSDGKDVGLNSHKSEHDSSLRLDTDSEEKTEDPEDLDLELFEVWSDDSHFEKPYSDHLALLTNVEEKLGKELLDPDLKGKLPVPVPPLLLKMRLQKQSFLFVFLMVTLGFLGFLLLLLWPFYFDEECTFQSMQPLTVYLVESFEGYNGSRNKQRSRVVEYKEDKVLSYVPVSTTLLPDMKMKWTENVKEYQLEYELVMWKGQLDARPAENRWVQLDAHLGTLSVNLLTWNLALPPDPQVLEDVSFKCEDVTGGNSTKLLCYPLWLSTFSSNFYCSNEGASVYDPCKEWEQTWEQTRRNTYFLQLPGLKNTGHHVEDTWHCSFTREEPRSKCTKFPKESSNKTLGPNVSQLSWPRASLLAATAESGSFADSSGALALTLLLQWLDMGTPGWNM
>DECOY_tr|B7ZC38|B7ZC38_HUMAN
SLLELYTVPKVKKGNRGEGLLWDPDMGPLSYVTLLEDALLALESSDAAEYDYLRVKRATGSAPPAVEELCLSAEGPPALSAVSPVVPMTAAATTPSTSSLPPSAPETTGVFTGPFLAGQSSGLKQQLDLMRHYCQAYYTTQKSVFEHLRCLHNVHTSSLGELLRLTVEARQDFETQARVLEQEKADVEDNWLASASASLLYRNRPTEQFDPVTTKAAEAKAKKARLKACADLDRRLNQLRRLKESLKTWDGELFRNLPTLFSLSATHLFRDEAAGLKQEAEAKVLLKTGYPTTPGLESAADAMYQALLEGNTRVSPKRVDKLEYLFEERVASPNPQLLVETRQLKLETWKTNDSRAALLNEFHADLEKTEAQGKFEETFQVRATFFLGADSAKKLMNFDM
>DECOY_tr|F5GXT3|F5GXT3_HUMAN
VNTHQSGSSMMSGLQSQGSPASSARARSRSDGGGPRSLAPEDMKLKEHELKELFFDVLLKSKKELQDSLDTPLDPLMWDVLVSLFMVLNQFLLVFARLASLLFWYKQSFEYPNPAWPPREYKDRFCFQVEQDFQSNEPQTGKELQSVNFFSLTHNVFGHLTGNHSYSYQYVRLPLFDSTLALVFANSLVSKFGLGSLLDFWLGLKDRATVDRRPLETVKKFADRLVELVNNLLAFVPALPFSAVFLTVFGFQLLMEMYEPTLGTYPELSYDLDWQEPKHSHASDTEGAETEKDKRLFKKLKLPVGLEFLNNQLLKQGLMLLSLQLCLEMLCGGPACEERMYGDFVYVYSGRPGVRFKGFFAVYFLPSYANVKFLLFKALLRLEEFTQEKPTEVKLTLKWAVAGYLEDLLLLVVLNLLVATATVTRVVNRSTKANLSLAAATTRLYVLVGFVLSFTLALMFLLSAFNMLYGPRFKDWTKLDEDDEDGCETTNTEKLQVASQNSKELKMREKVTEYERPSHEQSSVEEEELGTLDWFYGRLMQRKLWNELFMTAWLAMFLSFFVTAPNDFLHSAQATGCASSLNWYDCKSDCLPCMTFANQQDCMRESPLDEELTACGYLFVLVGLVSSPLLFSTYLGLWAFYLGKLEGFKRYLLDLPQKFYFVGRYAWEQYLKRLDNMDDEPSDYEGDHLPYAAEYLNNALLSNLGMTNNRACASRKTLLEHVRLRSTANDFFTKDEQLNYLYKMRESFPYSLKNKMNNSHEPRVPQLHSSKLQLAASKKFALSGGKALEYMKKETPKVKLFLAEREALVQWPAHRLVFLSGQKLSNEKDELELGAEMLNHEFEREQKREEEELADLPGLELDGPGGAHPKEGTEGNSVLALSHGPFGQALHVRKRGYHYALVYDKRVQSDHFHRMSRLAELSVPENADLYNNLVSSRSTSEGGCPQGPRDNSGGQLGPRAPGPKMLCQQGKHPGQGRGSGAQPSRRLPSGPLLPLRDPGPTAM
>DECOY_tr|D6RIX3|D6RIX3_HUMAN
ALGTLTVVLWGSWADYLKSTMEWASKKKESNRRLRHREKDKCREVWDLTHFDDYTGVGPLPEDLLDLLHTSSNLSGGNTMTYHTGVATDGDLLNDDESTQFDMLVGAGDLLEEDSSASTLSNYSRNYYRGHFLQESEM
>DECOY_tr|B1AKI6|B1AKI6_HUMAN
KFLQNGTTPAAFPVSTAPTTAASVTTPTAGHMMPVAPLFAPQPLQLNTLAQQCHFVTPNFVPTAGNKPELARKSPLLQLTGPQLAMASAASHNMQHHAKARLAQLHAPPHFKYKCRESRCKGLYDMCLTVTNDSAELMSADTPHARYCDNERGTCNRGQFRECVEKLDRSMKLPGVAGPMALPPNGPLLVPTNPVLEAPVLGMGPHPLYPNFAMPPNAPLSPTMPFSGLSSMQANQLMLQMQQAFMAAAKTQQLLNRNGNLELQKTLHPPPHLKYCNRETRCKGLSDFCAVRVGNEVHCRVPPHAKFCDADRASCTRGQFRECVELTLKWTRDLLAVNVATM
>DECOY_tr|E7ESX1|E7ESX1_HUMAN
SEGAKEELEPDRTPETRRPHATRCSCRCSKEGSGCSLPLSCDRDECHPVGAGRCCTLCSMEGFPPVSPHWSQSEPFWQGARFCRGPGDAQMPDGLQPHAGSGVPCKQCCDTPNRVVPQACARLPCQKVECHVEGTGKGCTCVAKCLLGFPPVVPHRWTGARAWRSDGDFYCGEGPRDRSPLGPLRDVDKQEPCVPCCQDPAQVPHPCSPPPCVVPDCLVRRTQCTCLSCLPDYNPARWAGHRPQQGEFFCTNPRDRPGGGPKPAPALAPLGPVVPPAASATDPAGLRAVGEAGAAERLLGGVECQNALHVQRGLERGPSKGTTLMLSAMKGALRHLLEPELKDVVGQAESGYFKGLRRLPGPTGPPGLLHATVTGQESGGLGALLVEYHLHCHTDLSLWAHGAAQKSVPPLVLAGALPVPLTDRHASHGCYPLAAVHRGLEGDPFKDTGVNLFLENQLLMHARGAGLGPCLGVATHGGPQLGAMHCLVRTQRRDQKPTELTMAVVESSTGVVQVQYLLSGNGLLTLSASGAAGTQVPLLADAGCLVSQLVDCKRSAALHGSRLLGRPGAWELAMQLEGLVLWDMEQVTLNPLVEAFGPEQASVNAQLRELLQGQHLLQRLLPVQTLGGRSPELLRGFLLLFHLSDETDSLTLLTLGGVGQQPPGELTLLASFTEAALRARHLLPGWVEGSPHTLTVLAVHLQERALRLLSRLPVRAWVGCVLGDQTPAAPHEFLVSGNSDSRFRLTRPDRRSLLYSRFLSRSLLSRVRAAVAQRSPGTLLAVFDTHGDRGRAEEAGPERDSYGRSHEPRDPYEFSLGSPRSEQSRSEQPCTQCCHGPLRQPQGCAPTPCEKPLKNCSRVGPRGRRTGWQPAECACLVRCMVGFPEGLDPHWTEDLAYKVGGFTCGAARGVPLPKEERSLPLVPPEPGARGARPSGLLLLGLLLLPAPPAPLSPM
>DECOY_tr|J3QSH2|J3QSH2_HUMAN
RRVEKALLQKNLNVYDQDLLLPVKKKPRDLRQRLHFVNLVRDRRALPEEKLSALHVCAMSVHEMSKHVFKTSFYRFQFLVQGTAM
>DECOY_tr|E9PCY5|E9PCY5_HUMAN
TLSWLSMNLLYNFDPGSPTGSDSSSDDHQNQTEDEEAKQAEAKEWKAVPDSEYRGQVLMQLLKKDRSNELTKLGQKLELLRFAQNNKLTSEAGLMGVLWKRELGYYSRLLDFFKELLDQVTEKKYLCGMHDFLVMSNCTLTTQKLFKVHLGAAEAQAKLEETKMVVKFVTTDTHYKEYDSLLAPKTDTGNLMPELVQKEYVQTWRTVPLETLEVTRNDVVFLEGSVAYQNQGLEQLTKGFKNYNPLMPHPDLGDLRRMVNNVLREADYNPKLCAWGTGLGEAGNLLVMPLLPLYWEPERVQNDDYLKFLLNDDVAPFLRLALTSLMTFLRYPSAAKDGGHRLTGFQGLPQLLNLNNSGVFNQALNVLTMMLAQEGHHYASMEAVSGALQAKVVRKEDRKNFCTFLKRVQGKPFGDVLSPLRSENDSNSFLLLKENLFDNYTLKHTATGYLFQEPLGHRRLRRQDEMFNTLWKREDDKKKLSFALTLAADDEPGARYFLRLRHEMDAFYKEAKEATSTGLKGYKYKLWKAQNELKKHWEDFEPLSYFSLEKQKNSKAVLPTLFEELFGKHLLSPWNHHLFNLLLKGLHSGDQDQDTMLMKLGRYLKTLSEADDYKKSYQLGVKLLLNNLEANEMLKQHSAREVNLKLRGLPFVGRYRDGLVGLGSVALKSASDGETLLLTCELSKHGGADNADDKLPLKGKLSKSVSYKKCNLQTQKAKFVWNLLSEVLGCNSAKAFKFESLQKCSGFKSPQLTMNKETQSDFTPNELLCNLFVWLHKNVQFKPVSVGKAKKKNVVELKLGVVQDVVYDVRHGKGTTALSNVFSLQQFKGESLTLCVDRWENALEHLKVLAVGTEDKLKDVYLDVYRSFGNVPKKLGNFMKVVRGCSGALDYRRATMLAVLKDDKLEKMKFSLDPQFTLCTYDEGDFKHKLAESKTMMNNMWTKQFSKHYKECATEVTKFTSFLNCKLAGYGRNGGTKKVEDDDYNSSTLLQGFLLAPVYKVEKVHEVVPLKGGNNWLSLLNSEPDLSKVLCTMKNRDKQNDAANVLLEDFKLYLGPVFTVRECNMGVDEDYVWMFQTLPEVSGLYTDRPLLLHELQKKTQYRESVVKKLSSDKNNATESEKKEAANNVWTLAGNGGGVGAGAGCGGKSAM
>DECOY_tr|A0A087X0R0|A0A087X0R0_HUMAN
SSASPLPPALTFQDYVQMLDEKMYQELVVFNELNGSKRTACDQCHVLYKRTSNSENTVFLLDFVEVECLSCYHAPEKERTGHWLLKEGAALLARELTQCKQLRCTLLKYLMEFKLPDSKVLRNAMNWSLHVMPVLKSSQVKLNWEREYVAKLYQCATLPGVNWALNNCWGLAQVWHVTGANLWVLDGRPQLRFYVPVNAEYLDELNPWWSGMLFNLNKNECFDNLVGWYGEPVVFWECDGPGLNLNVSCFNNNEQHGPRTGSPKVMYLQVTNMGLLTHGVHSLLNGASVRVVFAPKLELTHQLKLKKWDDSLDLNTGKFLKTFPKRRRGGSNDSSTSESDSHKDHHRKNESERELSEQFSSAQYQAKYALTTHRSNSECHWKKLTGTPDWNEDAPQLLQRTVEVMHENNAEVLKTTSFLGLDKLLAGALRGLVTVPNNPNTCFQHLPPFFARKDNELYLSPTPPNKLKDPLPPYPSSPRPPPPKCDLLLSSNSLGKNGLRNCKALVEASSPYLSVSMSPLLQPSKPHNVLLLDKTMPSQSEEMGEGNLTHLGSHPSNLSTVSNTTTQETKSPSPTATSLASSPSSAVSNDKTTHVAPHLNNKVDCTGTGVNNNKAGMLLASLQPNDSSLLGPKSSDGHSPSCVADATMQHVHNPLGEVSATSNPTEGTRHSTEPVTLLNGSKPSKETLTLGQQGGSTATHSSLHNLAAGQTVSNSPLTPHGNQNQLGSGAAQLHQSPGTSSLRPEGNPGASHSSQKGHLGQTSNSLQKNWPEEASSTLNRTNHPLTLARNQLYPVNGNSGSGTLHNNGLLLTDTSGLRTSTSCPVHGASFPGNALPQGPCARPVGPQSVSPRVTLALQPQQGSVSNTPLSSDATPGNPLGTRSVQAVGTRPMQHQQMLVFQSELQELMKLQAPNLNRNNRALQELHQKLQPTLCWSHAQQQVPPHSVAHGGSWNDSTKSSNPTRKRKTAPSSLDDVQSSPLMHLPLSQQSLPTQSLGLVPETNPHHKPCAQQATNMAGRQSTLEAPLPLSWAEELSPLKLKTNQLSGQPLNCLQAQLKYRLAALASTNSCKSRSTANLYKCLADQPQNCSEYLTGLDMWAAAHGHDLQVACLYAQLADMPQNQQQYLVGLSCWTDASAEKSLSDRQYSLFADQKVGLSSYRCGLFYWSQGSNPDAELKSQLYQLAYSKETKADGLLDVTHHMWGLQQLVTKAVQASLNETQLLQEYAKSAHEKRYQTEYLHALHFQLEANSLTCPNCDVLALQFKHLSSEYDTNKVFMLGRLLHLKERACFSPDVYLVEQFKALAWQFANYHFYVLGLGYLFAAKNWYDSQLSYRYQYASLKAPYDELLLNFHGLQCFFDSEKVGEKALLLSEYRCVKAGLLKARTAGDEHRFVFGFRLSDLGGLAREEEATLSPSAEESEGSKAGAAKKMEEDGFAAAAAAATALSVGCKSM
>DECOY_tr|F5H5Y9|F5H5Y9_HUMAN
SYLNARTGHNHFTFVAVLGVVTLVFAMLHLAAHLKLWPKLPGVWSQPRLYVLSAGGYFVVMGAVMLVPHWNFMYLSGNWAFGRGWYQMWYLTFLLCMSGLSGLLLCSLYRFGSVM
>DECOY_tr|A0A087WTA1|A0A087WTA1_HUMAN
FFYKEQNENVANQLNLEKSLVAEASDVNERKSAERKSYRKYQQLRLVALATLCLLLFLVVALLGGLVASDKSLANALPREDDLTGSHDAFSHRTRESTADTGPQAMCSSETVHGTVTVPDPHSPHLAKALPAVHSLQVASLCGTFGQAGALATDQDVDSHELRLGLVLKSVASFETGSSLHVRRRQNDDLELFVVGERENLMLHHLQGDAMKNFDFNVVDPEQKYNKLRYLQLSGKNALLVSLYKEYFSSVFLLLSPRTTRTFSKFLMRESKLMDGHFSAAHSSSKNSLLYNEQFNYLVSSGSGFYASLENSCFPGTYASFTCDCFFGLRPREKCGGRNCKLGYSSCHRGCGPQVEPTVQRAEELDLTMGNLQLRSLCGLFRGRQTATGGVFLQSNLQLLVHGDAPAPQKTPTLQDVQLSAKEMRNERVVHHWQNDNFHTPSQVSLEFPGNGVDFSFTVVTPRSLERLLFDALGLNELFVGSSATKTFFFSVDASLEGHFTPFHLYSAETDFSASNWFRSDGQCLLPGKLYAAESHRLGTDTLVKLTVPLHKEYALLGTDNTWERNDADCNCYYQSDLCNGELGCTKCQLDPSSGGWYTQTENRTGVWWSLPTGDKQNVRLKKSCYYTFEQECHERANLTAQLQEMSAVYEFFGAYPNEPNTRNRVTLDSGNHQLLTWATETMNCYLLFPELPGSGDSDLYYFGSTNRGKHYAECSQEYLSNHCTARGYGTNTCNCHFTSWSQSCEGGHECYNPLRCDSLGCSDLQLDSFNGLSGQQVSLLDVKVGSLSLRLMCGQFGGLPKSKCSGFKSDPCGGFYYTGGSYLQEPGLLPAASAMQGDVAVSLHKKNASLSVSHWQGDNLEVGATLDSPKLGPQYLNKSKLGDSLFLLLGGSLLQLESFLLLGKANWRTFQFTASVEEEGSFDPLALYRSSSLFTVPMSQPQSCSFSVNGEYDLNMLNFERGAHFHRHHEDVTFNVKQGRLQLLVSHWHQDDLLSGLTLNVLTSTSPKLAEGSNLLLFRLRRALQLTLHDGNPGREHLLLGDSQMKTKLSLFLKDLPSLKSQDRFYLLSKSGDLDVVERSYACGFVERLMGRLKGPNWELPLRFLRFKALSPQRLYYVVSDANANGSFGWLSDERQYKQWNWGSDSFMLLYSTVWNSSGYGGQTAVATVERMEGLDLQLWQKYNSVLPSWGGAGRRDNRLAFGPGHSSSLESSSSFSAQPLASVLPDDCDYSNGAERVNWNQTSLLLLKTLVAGTVSGM
>DECOY_tr|D6R907|D6R907_HUMAN
RLTCTGGRTAATMSGGGCCAWKSPSPKWLEAESYNHVLKNVRRQLASTTM
>DECOY_tr|A0A6Q8PG12|A0A6Q8PG12_HUMAN
EGPPPLRRNLKRWEQLSMKKRRLRAWGRCMVRMLNFVMKEGGGQAPPEEEEGEEEEQNTGRARHKAKPEESGEPEPDFNFTFFNYAEEASPFGPPVQKPKPKRDHSLAKFRVSYSQSDVEQQRTEVKEGPETGFETELKKESPRSRRLRPPTPLEQLLASEKARSAQAKLRERMRGMSFEAFGRTSTSPLPPLRSPRRGVTMSLRLKTPEEQVPEQPNGLHKSESVMKEPVATPPKKRQPRRQKVSKNNRQGMDADEDNELFEETLKLKVEREPNM
>DECOY_tr|A0A0A0MTC1|A0A0A0MTC1_HUMAN
MMRENKWLVAAKTWVSVCSALLLEEPFQSAMEPLLESKETQMYSVLTRDLSWQRPRFEETQTQPKNKLLLLMEHLELLFADLGTQNLFTSLKLANEPSLDKARYSSLEGFPKEHRLLQLEKSHASLFQWLALTKHLQRCNLKALVHLTQDGMQLLDQTYVNLQMNPDGGATSLFGLTVEVVSLVECADSYSQLQGSLASLVSSPLSDQAKMKNLDMFLHEYNWDRHYVLTPLKGLSRLKGLQPRSLVFRQQKLELDFEQVTREGEEVQYQCNSLLLPTLRDEVEYSLVHLETVEAADVSYSNNKESKLEVAYVLENHRLLLYSVLATACLGLRRRGPLLLEFETDLDLDTSCYKDPLNLEGNTELRRSKLNWTSLFVTRLNHLLRQLGDSSKHSLFRGLSSYEVQQVNQFKQVLRDQLALLEPLKFVRLLEAKEQLFHWLLPRVKEGKNQEVLHQLYEVTRKRLCSWKLSCHVVKRSPLHPLFTVPDGYLKLAVPNSSRKLDQSLLNNMTPLKTDLHELEPSLVAALKEEWNRNMKETSLETDFNLRRLSSLQHQEQLRRLLVLHVVGLTEDASHGLKMALQELKDLLHQQLFKGPRDVPKPLLNLLAQSSQSAGLLLALHTLRLLLLFVVPPLRGDCTVVRRDQPNGLVHGTQRTDKAKDVLHFGRDKPHDLGGLPAHCDLCLSQEMRPGCEGVSCPHGNPCTYWHRVELKGRRWAQALLDEPMTPLFAHAMTAPSFALKNLPELLENQGCLLVAAAHLAMETVTGDLNSDSPGRALLPVSNDVLSTARFSLDPPSLKLCEGLKFSVAECQEPTPHLSANHRSYLLAVREFLTLLFYASQQSQPKTCKALAKTLGLKPCELVKAAVARDLKAYEDGYVLRYDMQGPHDRQLGQKQVVKDPFVWQHRPGKPSLGQVFEMRGQSSKRLVLYRVHWDNERVLCFKQVQQLYCKQKEAMEPGGEPESLFDARCDLARLRLAVEQLYEVSAENAPRERGSAPSYKALRFGEEELHNLEDRNSYASKTELLSDELCNLFLMYLEKTDETLFKKKALLTLYEQLYKDVDHFSKYLLKLLLVRSLVPKTDVVDNFPSLKSTHECRHQAARDRLKGQVFLLSLLSELVKEEPPANKDFCLTSVLDVFFSNCMRQRFAKHELAREHAQSVAPSFEDPLATLCYPCLMQESAFWRALRCLCHVHDCPLCVPKDADGLCLSCPQLGRFSLKATSTKECECLRTMVAEFPGHKTVDSNRELKCDLLFVHETVLGQLEPRVSETGLLVHEVFLATSFRLSWQRAVRELVAQALSGSGQMHEDSCLLELPMSLKNVLQLWAQPSKPLTRNTLMETCAMAAFADLTMECGALEHNRWAEMLSHLVQPYLTLRLSFNQRLRSRFQYALHVWPLSVEEEPAESAKAKRLTCSWLAMQLKFLEEETSRVMTLLLFKDLYCQLLEQQPEGHLQALRFGLPTQQFLDVKKFPLGEADTLYQAQVWLEELYKDKLWSFPVNNSANESLNMHNQVVLYAMEKGRHENNMVLPLNLLMTDSFLFMWLRDAWPPTDRPTLLELNGRDDLFSLMSALLPTVAGQRKWVTLRHFTGAEQLADQNCAREALWELPHFQSEEKKQLFVSRLKMSRVLFSAHCADDENLLGLLLVRRVMRNTCSENQRDLMGVASQVCRSLRLTTDLLSVDSGGLESTKEGKVESSETEMAEEAVEAVEGSTSAETEMAEEHGDERAHELGLEPLDGPAFLQSLTVHQRLTVDSVMLTRRSLDDLHVSQWLGGHFGVYATRGGRVSKLTLFYVFRLNDEREKLNLENLVSKYASALLQARSLGDEFDTQFLLKLKCATNTLCRNVKELFSYETDFQQLWLLTKPPRAGTVESELLECDHSTLRLSFTTLETFLARHELDATHLHAQLFDAFSNRHRQHFYEQSLWEAAFGGLSYASRLVVADPTACNLLLKSSEAEKVQHLEETLRAPGRQELVQLVVSACADSHYGLFVDSPSKYRKHQFHHKAVNLKFEVWACLEEVLKSQKWELVTNLDLYKHERLNLLPLPFKHYVVKDEELVLRLFNPHRVKCRVHTGLGLDVKYQGGLHVYYQNLADYLSEYLNQLNLLLVKMGTEMCKLRVNLRNCLQTYEQKDPFGSGFLLEPQQDGEFFTQQLLQLAVYKNTLVLLRYSEADEQEGGPKVQSPGFLNKQLLQMPSVEESKCAEPLNALFLDLAQLDKFGSDRNLVAQALDQPSKRPNSKAAAAFVKMLLSYYRDLGFFKEDRKQCVTEYKAAFSAFYGQRVDQVLLDSSCLKGASELLETENPSRLFVGSRGNKMAPDLAWNSLGVFGKKVHPAPDDELCGDELLPHLKTLPKMPSDEALGVEDLVVVSVYQQLKDGQQRFACRQFTSLLGQPTSHPSCQFSVLHVKQLRSFLDSYAAPGQMADAVLKTALKSSSGKPGVLFLPKLLELCVVMMFVNKELALKNALKRTLPVGDLFLDQRATLEDLLRDLSYDKPPFRFALKRAYSKKDELSAHYCVGLALMLSWLVPRDETHKNSVSKSSLFANLQALLMASHEHFRWFKVVRCEVRDLSVFSCEDEKRTMFGQSACLVETLRVTGNEDLSLSEVRLQVLQQLYKLEAVDSLQGFDWVLPLLSPPLAHRVYVLRQLPLSGRLDATEEMSRVYGLGASERLCLMEESKRHYPNCAALLHLGSDEALPQGDVMHDCLVKELCSLAETTNAEDFFLLTDLQHQKDNAFAVNEARERVSYLMDATTGGHKVVKLLTDANTGRRGLDSLKFLRLKTGCGTEGMLLVPLGRCRFMELALKLLMNDTTLEYKTDPDTAQPLGLTLCRLEKKLRHPKLDFDVNFPRVQLLLGQYLRDTMVRKDLKVGTLHSLADVSGNLNPQLHFGLFTMTTHDDNFFVYPHPESERKRWLSFPALDEREVGDMTVMKHGPSQDSTHLSPTAFRDAMFLMFTVVKKFFRGLTDGLFSPNCFLSAECRDLQYNLRFAFRNLESWSPNLVGCHFLFHQLCEEPTGEVSGEQYQFTDLDQNQNRRFLYQYRPQFTESCFEWLDMGPETDRSLASLEMDLVKEPRPCTKVPFLDLFSFQPRVRSTSLARSSPVSRRTELLEVLYLHCPRNLWKMGNLDMLYQLLLKLFLFVWLGTQVSSTVDLHFLVPKVQYQADLFPLLAGLRVSEDVQPDLRLLKPLVTKNVNLQKMKMDHRKLVYLKGSGVRAESAVLGVCRLDNFVAAASLTKQPRVYHGALYAQLAELPAQPTVFKVHQSFASPLYCHEWDGDCVMVLQYDREHQQTCLNHFLEEARQAVEYSLQDAFLLSYKVHGLSGLTLRRCLLLAVEEFTTAPTCLLVEDYTPLPQSPTQMYVALAAPLVESHGCVVLNPQGVQLRGPLRCEVPSGGMGALHALCHGLTELDLCDPLFAPLRCMSQEMLRLKLDVLSFESLLMLPLEEMRRVRMRYAAESGCGVSRALVRDLTCNKSLFSLMTLAADSPPKRQLETSLYVLQEATYFNLYFHERKMQTVRKFWSDLFHEMRQCLAALLETVDGGKELETVLDLGFDMQLSVGKQPSCYAMALWRTFLMNGASHLDLFAQSRLQVSCFVESRFEVETNRNKKDGSMLMKLNLLKEVEELSYRESEEHSGPSEPLLLHLVTDPSKLQGKGPAQLVYLRGQNLATALTLSRSEVSGHSENVKTLWELRNASDCKRLPLYQKDDLKAWKKLLKHMFASFDVSPDKLFLLSAYGQVADHFCARVDVDLDNEGASLSALDVFKVLENLGGLAREVWCLFKRELSLAQLKGRCAESLDQLKKLAQLLEQNLQDLTRREFDDFNDTFNLLTNLVSFDGNLGLSKEVQLLKVAAHVAQHLHHYKELQERVKDLWRDQDQHDVTCMKLLESDLDTKYNVFKDFLVDLEALTVEGKSLDQHKLLKRFYSPQYLYDYVEELELLRHESEEEPESLLEAAEQDKEPESLPEAAREWFLQFLHSRDLLDKLGAMEQVQSSLHYHTRAQSNSSTSRLVTVTDNRKLSSLDQSRHVALVGFDVQLLKHVNGCKMLLSDVRKCKKELLLLERREWDLAEEVACQEDQPSLKSRELQWLDLFQKNKHLLLELQGVLLTGSLLDGVKVTLVSDAVALRKLADETVNALKLEDTGCRLFVKHVDALTLLKHLLDDFNDARTPWKSTLVASLVLGKRFLDSYSFGQLLSTQSQCASSVAELLKCEFKTAVSDELKGTDWCSNCYATLQSLPEKETRLWEMDGLLSKEWGHEAPFQLEVRRLLVEWKEVYTFSAGSSTLMKNTFVRELRKWTAALTGQFVTQVSNNGTERDQGASDVLSLRLLRMCVLEASLAPLEYKFLKLTSSCLAEHKLLCVTLYSPSLAEEPKLRDYTDLRLLLMELLNQVNQVDQVDQTNLVQELGPRLYYLGSLCDLLHAPRFGLHELFNEMYMVLHSLPLLSFWRSFLPEDLSLLHKQREMFQLLSSTDLMQREFPSFSLGELAAWTDEPRQWAKDRHPALEMCCHLVPLAGLWTYRTTDMRCQCLNVLYRLWSQPLGLLHSLRDHFEDPSSADSTLLHCLWDLSGELLLEKLEVVFLVLLGKTKLRSVPCDVPLFDTKSGDPLPVVKKHLHQWLRKYVKEREYQLDTWLQAQGEYLMPQQLVFCFQEFQTFFSNLNLTDWTQLLSFTSDLMLAAALKQKGVLKRDPGDTLHNMKVQRLGHKPMYVLDYYQHWDGSGLLSKSLFLRCNVYEKKGQQKHYLFEYEFSEGNYLVKLYPYKYDLKKHSLCVLGEVLRVDHGLRDTYHLECLNSDKWSEGFEEGRGLFKVHLDPNFPFHLSLLAHFFVTVGGGPSLTSKAVEQVDAEQKNQKEEKNVAAARSKNGEKKPLDEPEGQEKNGKVEEAAAMEKDKTTEAEQCHKTFPPTTAPPKQRMQKTKEMKEGAKGVANAPEAVADVAMSASAGAQQETTQLETGPESSGKGSEPLLLEQAADERTSHGEGASTPPGTGEQSLRGGGSPLSADQDEGETHDQFQPSSQAESGTAVGAEGLAQAQLPSDGVETPASLGDGELPTTATGPPQSPQGTPGSQQAQSHPLATDQPWPNSLLTLHCPSAPSLPLSALESSAKSNKKKKKRKKKKGSQECDASPVSAAELPAADKRRKQSPLANAAEWEDSLLDVAADVLVESTAGEQVTWSKASCPEEPNEQWSDSGPFLCPGGEKELEQGCEMEGESASAMTSNNNESDALPAAPPRLEGCQSCKFPTEKESVHQCSPCRE
>DECOY_tr|E5RFI5|E5RFI5_HUMAN
FCLLFSNSRRELLRRHPLDGGSLQCEPVRAFLLPEAETEDDEQFFHSLDCLTESVCPLREYVTDNTVCAEAQFFLGKTTYQLRELSNDVLKRQSGLRLLKSDLALRNSSGSRRDPLEEESSSKSEPCKKEEM
>DECOY_tr|J3KN36|J3KN36_HUMAN
YHLCTATTELLLESAFPLSSFLHLGLTRGWPVLCWMLQFEEQRLLRRTKTKKQARKQADEPGSNDSAAQGLAGVGQRLSTLQLLLPLKLDHNYGALLVLLTLPLALYSGQALDQEPKRLTPNFLLTLKHHYGVATFSVQPLLYDYQRSPLTSDLLVVYNEGRDLLPPFHFFLSQGLSVTQLPNDLNEKSYKLVWLTPLYESSTLVNGSLDFQNLRQFVLLNVDDLDNNGVELRVHHPLRAELHDNGEKALQVHYVCGPLLRGRLKFGEEDTVTDEGYLSCDNQGVAEMAVGQEPEGNLSSVTGYCSYARTYGTLTKLLNQGEQVELMQSSPERFFKEMMKPFYYQGPSLNSFTLLGNDQTLLNRSFLGGSLSLLVGPLPQDDEKALEFSVGALAYKAFDGLTGEVATLVYGKEQSTVTYELDSHLPGVSYAKGDDTFVTLLPSSAKGESLVLEVGELEPHLQGELFLGKAGHLELKLGPCSEGSVVAEMSPPYFLLKESSPTVTKLEGRSAWYSFDYSFPGQLEDVMEQVPKPTRMEEGEENGKNREERRQAELEALQQRRELEQVKSLPGLVLAPESDLSKSLTVTVDMKMDTTLTGLVHRHLATLTLLSPSSTDYTYFAQERFHCRSPTKVYGVKPSLCRFNVKGSLNYLGVNREGNGDQYFELTLAHSLSRCLMYGTRQFEVASVDDELVEVELKSKNWCWDEHMLSKLKYGPLVNDFTFTMANKVGSLQLRKSEGRQSLSQLTVLLDGCTDLCSKVGSVSALFQVFAVDMVRPDTVTLPFTQKPTGLLRATEAEPVMVQKVYTGPNKAFCFSGHADTEVTVLKSKDDQSSLVKVKYNMKQVTDPRFLLSLQGCVSFGTAVLDALQPTNPAKLLTVTEFYLHKEQAHLTYTGTTLNERLFSGDKAKTKVLQNNLTVVAEPVGDGEPGNLRVGTVSFGMVHFVPEKLLSDHEVTFDRLSPAVDFTRLERGYFPLVTYGGSPLSYFSFSGDRESVTYCLYVLSEDQPQFGPVPSVNCGLVDKETVLSSFLLKFVKGMPEGDRSVSGSVNYGAVLLPSAANANSNTRVVTTSAKELAWTPHTALLEYDGPLKVFFAKFGGPQTVTSQKLAETGTRNLSVQVGAPGLPQKGSLKVGNVSFGTFVFNLDGKGTCLDSVGDVHLEVTTPEFSWGLPPEKLLLFDKGDYLPLMFYGNNPACDTQKYLTGKHTYKLLELLSYNLEVDKSVFGGCGVVLDESGHAPGVGSLLLVVAATVVAPGLPGAGQGVLM
>DECOY_tr|H3BT01|H3BT01_HUMAN
NPEDENPKDLEQKLRLLHLRLVVAKDKQESQEPLELLVKQCEELARQLQQVDSALFLGVRPSFHDESLGLDMRVEPRCFEPEGPPLEPLAEEPTVDPVEEGPGQEHRSQPGKQNFPNLHAQMAQWPGPRALSLLAM
>DECOY_tr|U3KQ97|U3KQ97_HUMAN
NLSTRVLELSAKTMLWSMQNLMSLEYKENSFPLYQLQSFLFDQSRTLRYMTPGSTDSCACLQYCLEALQPSREVAVPGRTGETKGELLNLLAHLCRTPCGLVGPDQLNTTSVKKPLEFGLLYLALNPPNCELSTLLLNLLHRLTERHVLAKKLELESGEERLVFEEADECDLCEVFGAMKLQSX
>DECOY_tr|C9JXX4|C9JXX4_HUMAN
ESERQMEPASLRLPHATNEAGGVKQTFSKKRRLKKDVAEKALESRLTKHRPFKLPSYTEEAMESTTPEEHRESRDEAPSPAPPDAGTPWPACPWLGPSPKLPHPSYYLSFCLRHQGGPACGKLVQREYKSENLCVRGGHLLAHLKEDEPRQPLRCLGQARCETYVGCSQGEALACTMCCGCGPKEVLECGLPSPPCMSLKAEDCPECHVFSGLSQAPGAYAALLLLVATLLVM
>DECOY_tr|H3BTG8|H3BTG8_HUMAN
VRMAGLPVTRCPPPKKLPQRSLQLKTKPKEPLASSGLKVGSHKNLSAMLFAKCQSYNLKAEMESMLSNLDDSEYLGTDGFWHRFGGARATVKEYAAATDTHSARYAPPTTDKMPEGVYFLCVNLQLDCGGCAEAMYASLTPMDQDPL
>DECOY_tr|H0YDD8|H0YDD8_HUMAN
DFLGFGMDDDSEESEKKEEKKDEEAAAPASGAAPAASGPAASVAVAGGAPVSAKLGLGQALVDELKNGNLESLVSDLKKLLKDASPSSNGGX
>DECOY_tr|H0YIK4|H0YIK4_HUMAN
LFYFPEMNLALALLGLFAFVTVSFDFLNWGSSLYEVPGLGAKVLFLEVGYKVLMFTEVLLWVGNVAVVLYMFYQFKAKSVLLNLKGFLLLARTPLEDFWHREKKNKAKWLAAVEYLDYFKDLSLLPTNNQNLKAFTLRYREASRMKPYRFMLGEFRQYSLGARRPQSLLRLYAHQLARKTHLLLKSKRKFELDNFTDFVVALLX
>DECOY_tr|A0A1B0GUY6|A0A1B0GUY6_HUMAN
XEQRWLQGSWLTAGLCLGTPAARTLFEMQSGPLWKAVWWVGLKHMLLFLVLTLFVNRAPPNWAQSTSPPELEEVLGRQVWRTNDFLTVLTKEQSLQGAMFQGFGPPFTLTSLLLTVLAPFLRKRLMLRFNLKTKRQMVQVKRLNLYVFLAGGFGSALGLVAFAPLEQLDFPFDRLRFKTFLATLTEERDNWVALRVFLFASFTAAFFRGWYRNVAFFTSTVELSFLVGGLPAAFCCGVGVACAAALMETRSNNEKEGLPMGSGLACTLGLKLAVFKTLTLYKELVVRGLLKTMEPLGSGVAQPALLQTFGASFTLLVVPYTVWALYQLLLSTNLRGSMWQQAQLCAALAYDMVWSVLAMLLGLLVLFLWDEGRVSVLKFHRCVSCRVRCARCRSGYELLEPARASSPPKGWPEPGGRLRAAELKEAFAGLDQTRYGYMLTQEYQLRARP
>DECOY_tr|A0A0U1RQY8|A0A0U1RQY8_HUMAN
MRQPSTSTPRTMQWCGGPFRYQVVGFDLFGLVLWVVLTLTSMLLLFPVFYGSRFDALQQLPKASMQAEEVKLVLQALTTDNGVHTKALLVSGHANLSGALVTSGKKPTVPMAEGTLLSEDAMTNGELKVGDVPKFGGPVKVLVDRGQVLEMPVQERELLLNDEGLTVVTAETAQLSMKLALAESKTSQVFTCLLFFLLNLLSLGPLLNHDLVMSQHPENSPLLMYLMLAMVPLGFVLSCLFKKSWKQLEKMHDLHHANPRNQALSAHFGLEELKLLLRDPGLLEPDKFVLKASTALAVSAYTLGNRTTKLSELNHVCSACTMGTLTLELNGDSGAYDEMVAAEFGLDQLFQALELPQLVEPDKYLEKAGAMLAVLVSLVGAKEQLRNELNSVCSACTMKGLQLFKCQPAVRATSQPKSALLDPAHNAPRLGTHPAVEQVSTPTGDTTQVMSNGASHNGLPNTSCSESVVSAEFGMDELARALEEPSLVSPNYLVTATGEALSVSLQQVGELQSLMGELSHVCSACTMGALALLTTSCTGQVQRNPPSGPSHSSSRSHDTGSGEAGDPLSKVFNGPPLAELRAQLAVPSTCSPDKAVYQKTNELSVQLSQVGLLQGLNEELNLVCKSCHMGDRLLQLTVVHSGQHGLTESNNFNQNASSLRKPPNTSQRLELDLPGLSLPAKVKSLAAEFGMDNVHRDLDEPQLLYPQYTLVAEQNSLSKVRVVVGQKRLKVGELSSVCSQCTMGERVKLVVAEQAPLRSSPWSAKAGEALSAEFGMDGLQHCVQQLCVVSPVKYVTASGQELSKLLVSMKSLNGRLDELKSVCSQCTMGLRLVTSTAVQSSPGLGDLGGEYGVNDFAFKKSMAPEWRATPLSKLSLKRLSAGRLATERQEQERP
>DECOY_tr|A0A6Q8PH75|A0A6Q8PH75_HUMAN
GVMSEVRALVRDFVRSKRKQDKVRAKHNGDTALRALMQTLSEMDEYFFDSELRGALEFLLALSEGAARLMNVDDCSLLSPKLHFHMEKKKLVENLPCLTLLLTWALLSSLHLVTNPTSCLVTTKDKELYKSTFLNELCELTSYLETLDDTALFCCVGFCTACTRQAQMSASGDCLKKLLLPGLKTLLEESELGPGLQLCLVSALAAARQADEKSKKGLRCELSDTLTRRMELLFEYLKMSALAKNLGELAARQKTAKSDLTLDLLKGKLYELDEQTGEEDLVEPGDEAFSSPDSYGSCHSMTELSADEDSFPQVRNHQGGATAATAAAAGSGGGGASSRGHPTRKKNKNPM
>DECOY_tr|A0A6Q8PHD2|A0A6Q8PHD2_HUMAN
QRGERFSKLMKTLTAADLMVPPGLEFVRNLFENSQLHYQMGSGLVKEFTDYTKKHVWCDLYRGMEPKFLTETPFRDEEVRALVRDFVRSKRKQDKVRAKHNGDTALRALMQTLSEMDEYFFDSELRGALEFLLALSEGAARLMNVDDCSLLSPKLHFHMEKKKLVENLPCLTLLLTWALLSSLHLVTNPTSCLVTTKDKELYKSTFLNELCELTSYLETLDDTALFCCVGFCTACTRQAQMSASGDCLKKLLLPGLKTLLEESELGPGLQLCLVSALAAARQADEKSKKGLRCELSDTLTRRMELLFEYLKMSALAKNLGELAARQKTAKSDLTLDLLKGKLYELDEQTGEEDLVEPGDEAFSSPDSYGSCHSMTELSADEDSFPQVRNHQGGATAATAAAAGSGGGGASSRGHPTRKKNKNPM
>DECOY_tr|D6RFG5|D6RFG5_HUMAN
RMFDGSTESSLDDGLKKSYVTYYAQSLKDMRQSRTTTLLELLADENTGAKGMKKSLKQADFVAPPTVLAVMLHEFHGSLDKGLDKDLKEGYAAQYKEVLLRQAQNRSETLLSLLKMEDTGLRGLKAQLAEADVSPSFDPYRDVTRGHGVWLSKA
>DECOY_tr|D6RI06|D6RI06_HUMAN
NSRESTHDFDERVREDKRPLLQSPRTSLKNHESSKFQSQSGSSHSSFAHRQVGSPHQRLPPLASPKALKPSPKNPRGYDVDSHFNQGSTSKKPKKMGSVTNWSEPPPKALKNSTKKHGLEEVLVPGNESHLGQVDANLKFGNHDRLVQKCDGVEYQLGAALSYRKQAQDKQKSLWLEYEVRNYVAPNLKSLKRVSLPLSTSNGNKNLENGSLKPFGNVDAAAAAKTKSCSDDESDSLESNDEDAVELTDLEMVKSDVLKTFKVEYLLEYLLSQCMASSKEKYLPYVLDYHNGNSFCLLKVEPFNNETVQSPSVNPREYLLFKRDYMLSLASLEVQGVWEQPNERKLLYEEFSGELFAEKFRENRELYHLCAM
>DECOY_tr|F6XAJ2|F6XAJ2_HUMAN
LQPCSLFRSLQLASAVFQTHLKGAGEVEKLVKVSYATGLSKNAVRCYQGADKEQVNHRLLSGSELVARLSNRSLEPDKGLWSVSKPPNGMTTCPLVKALGELKLVNLPRPTKLKPKMVQLAGCSEVAGGVGN
>DECOY_tr|H7C3T2|H7C3T2_HUMAN
DQASDRSKWLAHKDHADPVLQRNMGGLLSSTAETALLLKPVVTPPLRQLVGGVAGTLKGQEHRGSAVDCLTQATDLLGREVTDYKAAVGRELDAPQQRRGRRLARKSLDQRSSVPAAPSLLDYVTEATAQLAQVRLNSLELAASATSSGFSAARGQLRGMRLGKRDYQELPLWLLRDFGQFLQVVSHMPGVGGLLGPLQKRNLDQLWENLAYGLKVDVGLLGRHCCRKLKLLESCNLQALGLLLGAFTGVQDMTVKHGHYDLWLPVESTRFFREFYLPQQDPPSPSHGGGPAEQSGTTEVGEAQGELPSSPQRATERPAEASTEGPVVPNLGAVLSTFFKDLFFLADQDVNRLLPMLSRVLCCEPGGLNTTPAVHLKALTLMNSHRRAPRMESTHLYLKFNLQSSARLRDVELEQVLFVRQSLRPEELEQSPAAPGTAPEAPYVEHQFSKVSLQLEMLVHHRQGSGGQRTWSNQRPNPGSRPCSSRSPGSLGRTRAHGPHPGFRDGGYLHWVLSVRELVRVTSPVPFHAPRALLDTSGLRPSFYGRDVVLPGPHLQTVVPEGRDPPLGLGPADLLCFEDSDLTDGDGEEREEDKEEESCSGLSGAPGGVPPSPPPAGRSEGPFLYVSLPSAQPLHGGSPQALRELRSETDLLADALRDQNLLATEVPPCSPLSAPSESLQKVQGALETPSPRPPPPHLDGTSMVYQLLNVLLACSDACSHVHVVNNSRCLEFLPQSKLGETSKGWKTLVLELLDVDLVCVYRRDLDLTEVEKCDSLYLASDDLLRFLLFTSTDMLLNSSLTFTEATLLRVVPLYLRPYDVSCSFLHTHLLTLVTPPLYGLVPDDLVDLFELLQSHWSQEPLAMYRHLTKAHRLLTVLFKEVKNHPDLHRLVATSLMHPRGGQKRGGSARGETVGEESPYLTPALQAPPAFSPLDLHSPLPYDDVARAHYLTKAEAELCFYGLGPQGCYQSVSFLTGHEMDLVLEGHVAERKELGGKDTECLATRLKGLVTVLTSFTSQLHLSPAEPAAAQPGGSAGVSFFHADEDDSDSDPTLDFCNAKLFAKSCKMFSDHWFGSPGPFGSPQAAPDPTPLLDAPEWMLLDNNRLNYLSEYVKESPLFLHVSPLLVELSRCSLALRTSQFRTMEEPDGPLVMEETEYMRKTSSFPSPEPRELECPSEVSLELEEKGEPAVEWQTSSSQPNVTVVVQPLFKRYGTKSPDLKASRVLCPVPKPGGDEYLGHLDSCTLELHTPVPPGPGSSLERSFQPESLERLLQERAVAQGAWPDPERPLDALPRFRLLTRAPASRLFVTQQEMAPLPETLLGAPPEAPVTARLALLARLDLAGLEVDAQFNALDLALESHCHCAVRRSRPKSPRRVLLQTRHLHACRPASAQSGLTGPFTLLETYEPESTRGPWLCELVELQGFHVEMSTRRTRGSGRTLEWSLQVATGTRLVHSCPCRAQRFRPLHHFRDSGFPGKDTADFETFFHTALDPPGSSPASTQLLTLTVGGLTKMLLSDRPMTDLLPNPAKMGAPHAQASRRLSAMDRSVSSALDVDSLSLESLASAVSSTLGAMSFFLDTNDLNLLPNTLPDPSLPEAVAGAQLQQNLDQELLWLDEAGLRPKSNKLDALGEHDTLSVASLLEQLQQLRQPTLLLHLSGLQGAVEKLPGPFAENKQKLVMLEMYGSCSGLQLPPEPPEEQAPLEEYHRLVGALQLKLHLFAPPQHVDVPPAQSPRDVAEDCYX
>DECOY_tr|C9J6N2|C9J6N2_HUMAN
QWDSPGNVGCCNDQLMRLDWKTTVGNKNWQDDNNPPSNNQREYMLKQLFLNPTFFDQQTAATLCSAVEFAYVLFMLLFYALLKRLSKSMLGVLGLVSLCFLCLGVFLGLWAAGYLDDNDTAELLPYLSHQDSVFFLCEATLALGCCGLLVNGFLLLGQFRCVTSNKDAM
>DECOY_tr|D6RC60|D6RC60_HUMAN
AERGHGGGHGEGASFLRASVLLKRKRLLPVRANPDVALGMEALNRQVKSAHDWARHLHSCERLPAKRRAARNNRKRLNVSYGKFRRQKTKGKAPM
>DECOY_tr|E9PJX9|E9PJX9_HUMAN
TEENLCNNQFTFGTKVLGPSGLHSDLWVESDSVDGFGPNQPFDQPSRLVVTGYSEKSLLDMDECAQENERTLTSDKTSRTPAETGEAGQLDLVWPEEGQERLSLLEKPFVLFGLGAVSSHNELMVREYLRAQGPDLCQWERESFHVAVDGFTVVEM
>DECOY_tr|A0A0G2JKR7|A0A0G2JKR7_HUMAN
ALQHPAELMEMLFTDLPTDGLKLFFFLHELKCLGLRSLAPRLLLKLARFGQQEPKYKQCYTELSAYKVRELVEVESPNSLKGADPNFLLLRALCGLEKTDRMMRDKMSVLETLRVSLRSDFLAGVGASHASRNHVHLGTALLLGRDVDLRSHSFSALLLENWGRALLLVQDDLPLSSFHPRKLAWEVLTFLKQDAAQCLNTVPDNPSSGSGGTGGPGEVGQDKSQEVALEAELRLDVPMEEPAGGAGEGDGKDKDRGRQEEQVARKEMGTALKCQRYCYQRCRNRKQDVTCKDNRDCSYTLKRDLRKTFFKGCGECSYVGYKHGSRSDGCLACRKLGAGPGGGCREM
>DECOY_tr|A0A0G2JPC8|A0A0G2JPC8_HUMAN
NSSSQTQTSDQKSSESSPFEEKEAFKKWLKRQALVLATTVLLLPLALLFGLLWTNEKTGSRAEMLSGMDEEPFLSFKGRSLQCNPKPYGPSCHKCRNSDCVGHGSCQQSCVHASKALRLSEVCRENVCRVGLDCQSGKNVALPDPVRTPKLYDVTLCVSRDVFAYLVDGNEQHFKRPTPYTCVRLGCLLRNWGCFVKYNRNRDGCNGRFDSQSQLEEYCAFPARNSKGGFVSERCADLDHCDGDYCLKFNKNCSLGNLLTLDPGCEPSSGNCNEALDCEPHKARPCEVGSQLLQCKDCCLKGYKCAGKDLVCRTFDCCSAPGCQLAVGASRYTLCMTGPFVAGLRYPYDMYLLLYALDHRPLNLYSKQWELKFQLLEDAEGVTSKLNEDSWLELSSLVLTKVFQTFMSNALGVLELKVNTVLMSDSGWYDYLKTDVVLHMELYLPFLDPVAPEKSESLFLNDDMPQKELRSDLFLALDNDEKNKLYLVHQFEVASELPELGYSVNEFQLLRGLGSCTSLTVMSDPYGELNGQYYCQTQLDSSYTNMSGQNYLYLMFNDALFRYKQLHVTYKLEDLPLLYSLQEYELESSDNTNTQKLEPLVLQLLSNQFGRPSALLGCLGALLLWRLFM
>DECOY_tr|F8WC24|F8WC24_HUMAN
LSSPLCCNLRSLAPLLNSAQCVDPMKTYSTSLQQLLPELSCNSQDKKSGKGAGSCHSGAKLPLFLPTCGLAGSVCLCSFLPNPQFVQGNHYHVQNFECGVAVLYACVGTERYRPDVSYDCYLKGHPDCLDAENCLEGPKQACKLCCGCGRDVLSVGPPRCKPQQPKCCPWHCFKRQQPADSVEGRPGEPTTDLPGTGQRVCCFQALGALLLTSFLLGQMDSPGHLWGSPYLRRKLNM
>DECOY_tr|A0A6Q8PGB1|A0A6Q8PGB1_HUMAN
YLPFNVPSEEEDEFEESAAVPSTLEVGLQESKKLKVEELLLKKNVEKEYNKYLDELEEFFSPDFNELKKEKKLLEKELHKEQLDSKMLQTELKDKLKELQDADPLTSEAGSQKDNAELQHLLEKAKEDLQHNARLVLQLRKELGQETEAGEPVKHLKLLQQELDENKYNKVQRETAEKEVLKQLDTLSQKKNALDTELKEKLTEYRMTVVLKSWKSSDAGELQPRGSEAFQRKLGTEELQVTKMENLLELNKNARLKLEAADTKKELKRERLENEALKLETKGKTSEYHMSLQHGLHKAKLELEKAKLENEQELNAKMESTLLGSKKALQENREQKVEVKKVMLGLKTELEPLKTGRSGSRGVHGKRLVEQKAKKELFECMKELRDVQKNRLPLKDNAQELQKFLELNESSKLLNKEQLEQREQCHDDSELGSLSKPSYTKDSFKQELAHKLEQLRYNQLHLDEVVSRDPLAQHRAMYLLDNELDLRKKELLNEKEESELRALGLVQDVTMGTKTKRLQLTKLKEDKFALAKDLTNLKQTLTFVEGKEKEKLRNLGEKLAQKKWGEERLWELKEAKNKEMKPLDVEEKVGELQNEKKLKRVQLEELLSKQNDTLKPGQLGSTRKLLRKQLEDNEQDLEKERELKLNYKAKKQQLENNLDNLNDTLSNREKNSKTLAKEKLLLNENLDEVQKTLRETRHDVLQQVNLHAKEQSTASLRLEEAAATMERLLLAERASLKAQKQKQLALEKSRLEVLRNMTTTPRASNAKEQAQLEKSLCQSKEQSQDLLKYLDEVEKAKKVVEDEHNEQLQKLLNEFKEKVLETLRERQELDQSKKVKLVLLSSLSDDQEAVTQEMEARLLFKHNTPVPTPSKQMLDWATKQKFNLSSDAQLERLHHLLHLDEEKKHVLREQEREKAELRLQKKLEVYKEQNRLAQMNALTQHAKHLHLTKSPEMKREGLEALKLREEATAPRLRLLENLKVRDSLLNQEARLLASKEKEKLEELKSCTRATELLRLLNKEKRLLALELQNPLPLSPDPLSGTAEEKFQAANLLENQRQDFLDLRQELDVREQDWAMRQEEHKFNQQVLEEELSSLRTEYESLLNNLKYLEKEKDVLRENKLLEQRLLEEKLMHWNLKVQAKGTKDLTSLLEELKGKLLEMELKTNEMRNHEQQSKNMEQMKLKLDNQLQLMKTSKFEQQALPLAGSFRRQLSQLTRQLKHRARNGERLAYYLAQKEEDKLQERLLNYAEKMQKLSTLSEKLGLATAESLQLSVNHQHKLALLKSEDSQAQYDLLQRMLSEVKERDSQQQANLLEVRRQALDSLREKELSVKEMELVKNELELRLRQDADSVKASVSDALERDLMQEKVQADLNKLTLEAKFTELEFRNMEEKQLSRTLHEYKMQCHERARQENLKEMELMTKKLSLSVLDSNTLKKSKADMSSENGKLTEQEWAQELTHKLKETLELKENLSEVQKELSLNECELHELNSRTQVLMNKDQLLRDKYATLENYKQNALELESLSVSNDVKVQLAAKFLLAMKERFQLCGKLECVEAEMSLLEKNKQENKRELRQELEVLTTYRQLLKSENVQLVTKRLSNEALKKLMEDSDMQLANLLNNYKEKVLADQQVQDEKRKLEKELKTSEKTWTKEESLYKEYLLSQQRLHVAKRFNYDELSDELKNKKLKENELEQLLHLLYENQSNLLSASSPALGDPLDLKGFVVNSGESRQLLSTKEELHDKLLNKAALQQSYNLAKRESRELERQLEERNGTLQDVQKALHLSADFLGEAKNSELANVRLELSPLLLSTEGKDVGPKDQMKELAQLLKEMGEELKQNEEVLKEKLNQKLVFARTRSELRDKEELLRESLFENQEAQRSHHELELDARNCEAKELLFEQALLENQRSLFVLRRELQELLNELSNLQSKLSQATLSVPDPLNKVKLKNLLETQLPVEKSLLDKELNLDAKYVQSHVQEEELTAVQKDSMDRANEHLQQCFLAKSRQLSKLQMLDSATSLGHFSSNKSQVFSKTELAQHRSSKKVMCDDSFLCLDNLEEHSRESFTSVLSELRNSSQLCPKAFLRELTLTEPTSNKEVQMSSSRLTLPVFPHMGSEVSHHLESLRMSLSGLTMNEETENQDSQPTNFSRRSHLLEKADSRSKLSQAESMKNLSLLDKRLESRLDGQSLNETLNLDETTLGSTARKSRGEQAMRQKKKLLDRLEEELSELKELLLQNERAYQQKQLKHSRNFETLDLMKTPELGRVRELAENEDLFDSKLLEKLNLKETLLELRERDKLLQKNCKNLEVVADELGYVGSEYKDRKLLAEVLKEKDREADAEALEARTEAKEKTKELLDLTSQKLMHTQQSLTSAKGREQNLKNLDELLCTKNEMKETYQEVQETLKLQMSRDEQLGQQLAMVNKSDADLQAKNKLRELNHLMQQYELLEDKLSSLDKLWEEKVANVAVMLPDDEEKNKSLLDTLEQVQLQYHDNKKELQDLVNDTQHVLKARMNYEDTKMEMEQVSEELKRNMEQNQVEKLENAETLTQLEDLYQLLEYKKNSLQRSYDSDERRGSLLTKEQSDLKQQYDLLDQCLQEKKKNRKLNRREKLSNENEAEERNLALQENKKVKEELKEEMDELREKDQELKQELQCLERNLRFTRDGGASQQAMELENEKLMKVKTLQNEKFAQEEGKAEVEELALEVEQKAKMMLSQTRLFLHLVNEKQEKSLENVEKVSLSLLLNDALEERQPLDDPDKVMLKEWNLNPPM
>DECOY_tr|A0A0A0MTJ9|A0A0A0MTJ9_HUMAN
LNDLQKWLYSRNRTLGVSFNTPWSTFLMCGHFGDEFHDLTVEVGASERKLAYMLGDRDLVDHECTLLYKTPLLQLVAQDALLPARSADLLQPLEQVRLANGTTQVVKPYKNTFSAPLLSTWNRLRAVAAAEEVDLSTHNNVLMAQVFDYNKGFYDVWKYVMVRYPLLPTNVNQQYSPTNFDLAQLVPYLLAQKLKLKNLSADQTFQQGLAAALNGGASDGSLCRLGPDVMKYQLVEKPLFKYTRAVVDHLQEPFYKVPVRLYELSVLVANLEEAMATCLEDYRYLEDSPSWSASASALAWGGGHLYVVRKSLPEEKPPPGEFRVVEVGDFDTDTKVVQASSWAKKSGFSVLLFNLALLHHSLGLYHLLNSVQQARGFTADLLMKLWPDSVSGPLPLYVYYAALAVLATLLVCSRSKMGQSPEGAPQCLPFPSVRVLGGAKVQRGCSSM
>DECOY_tr|C9JJZ8|C9JJZ8_HUMAN
FENLPYVSLCSTQDAVLLNQHKGKLTGLLWNKVEGHELNKLPLLNGHEEEDTVSANTNGGKQTCTRKGKKRPHRKTTPKSKKQEVESNADWLTKLGDNGGTLLLYSEPLFCVQSVGSTHKGFGLEQEKCVGMRVFRLKVGDEAGCSFLNGCSAVSLSHALAPNLLQGPSQPGEMEETEDEQLNTLWLRPKAQLSWLM
>DECOY_tr|F8WAK5|F8WAK5_HUMAN
KKKLRTSLAGKSAPKYTATGQSPTVPKTEMEKGLEAPLKLSSTFSSSCMDFNKDSTAPFKQEYATSKQEEEEDSTYNADPVNGWPQYKSKLEETSKPKNEETTNEEVSEPNKNWKEMMELVNTRPVSSKLNGTLWQNDLLKEATRLHAPDKVMLKQLVKSACDSLSNWVANEFHLEKRFGLLEKLEESSALFPPERGLLMYMVVGLSWLDCQQSYDHASLVEPAMYLPTGCTAQLMAERSSKKQVALGFDTKVLNLNLENNDDLLSKSVMLNEKLLRDHVLDNNHLYALASALSQLLRWTENESFHKRGDLLKELEGDECLEMVLYM
>DECOY_tr|D6RAZ4|D6RAZ4_HUMAN
SLMLYKTDYFNELLLDDTDALKLLYAGGCDLGDQFNVEYQVLLKPDAFLFKPALVASLAHKHRAKSLVLRGDGPVQNKELLEEERWGDYLSLEEDMDKKDKASLVWGARLGSDFTEAFYVEGLPQPKTKYLESSLESENVDLEESNEEFDETEVDDDMFEANLSLFLLGLCLWFAQFHM
>DECOY_tr|H3BP16|H3BP16_HUMAN
KACLLVRSLQRLLKTPSQFPLLSAMLELGAQAVYCKSMELFFPHVVDATKDEKLLLELELKNQYLEAQLNTLQQRLTFNVFCSVKKTSMNLMEQNVMGSALFHGLVLGAGNPASAPDWPNAAAM
>DECOY_tr|A0A494C0J4|A0A494C0J4_HUMAN
RVPPPVTREEPDEWGGQRAPACAPARPTSPAAGPYLAGPHPLREGLLVHQLWAEGERMSPDLQRSGDFRLLPSKAKADMSVRLVKLQPGGSSKRPTVTCQQTMDQLLALLQQQRASYNPLTGHAATKDMTYSNRVHAHWCGCGQFMTDTVHLVENCHVQLEKGRAGEMALNRVLYFSDGSTAKVAELDQLRKLYGDTNKVVSLCCFGDRRVLLGVAEELTTDELVKAFLPESAEYDVMVLQTGRPLAMQDAASGPTRVHLFLGTLNGGLVSLQELLADGQFALMTVQSLRRLARRRPMLVGSESVDRLGPSVPQLSSELQPLDATDLLEYDLHPDGKAAGPLAGPDGEPLELCSSFSWPEEGFDEARKVYLSQQSPPAPSSRSFSDVLRESSTASLDSLLQSETSSVLSCDSDRDPCLAHRMVRLKQRCPEPRERTAEKQLVGPPEAQLRQLQRTLECVQDTLEFVRRQLSKDEVLSQSLREQASRDASYAQRDKEQLECVQAQLANKVREYLQCAKMKSQFQLLTQKEEEWYQRERQEAAVRARESHLRVLELERQSRGAEDLSQELLKDEALSFTLRSKLEENKERLNLEEDGSEQDSARTLSQEQLELECSSVMNRAQLEKQLLYLEEQLRSRCSAALKEEQLANSYHLSLSLMEKDRLLVEHFHASVRKERMSHDAELQHLGERATEALGLHEQLQQRRCLLVKEQKGEQNLEEQLSGLAGALCETKLSTEMLGSFNSFDVDPQLGTVLTYVDPNHKFLSELFALAGKNRGKTLLDLLHGRAMASNTRLPSHLVEEEDLQCLKVARQLYPTRLSPCLRCVRLRHHSEMMEWLTEEDLATLASRRDCLEGM
>DECOY_tr|A0A669KB60|A0A669KB60_HUMAN
RKKTFRPHFWDLKRSMQLKTPQASVLPATPSM
>DECOY_tr|H0YN83|H0YN83_HUMAN
ADKMFMVWFETLWRYVFYCKLLCLGPSKLAANKDYLTLKVQLLEASSLVRLHMTLMVQLLQNRSCLNGDADFSQLCSDLLDDLSAKGALHGLSVMM
>DECOY_tr|M0QXF3|M0QXF3_HUMAN
YLRTQALDLQGWEKETFTVAVDDFTVSVQRADTLVAAAM
>DECOY_tr|E7ET48|E7ET48_HUMAN
LVHLTWLQSRADEDPEWLVVHRDDYRGGKGVDLLQGEFMQSCLHGSESLSWTRQPRLSEAWLVKVSGPSPPGLVQLSMTPAMQKNLLGDEYYWLCSGGAQPDAVVRVGKAMDEVHDPVALFGGLAANWRLFYRRVKQLPYLSGRVQTGSYTLWNTLECSGVLWRQRGFDSHECLVWLGKGRLVSLVHNNFGEAQLRSVRESLELKEGEFCELGYLFLSPESFHLSKVQLSGLVTSALCGMATLTPFEGESLLHQDGEFNTEDFLLWSGGHRVCSQRPFSAPLAAQDDEFSFHDGLFDRPSFLQKLSVFHLDHEGVQLVPQLSALTSNGAGWDECRNYVKGELVYQEGSFGVEQYAVWVGSLVHLAQTSPGHQVLEVDPLKASVEVGHGEFDMAEFLVVAPDGFDRTLRVLSTLLEDYGGWHSWDPYEGEELLYQHRGFGKEEYGVWCGGLRVLSGVSALHPSQSDEPQQLNYLRDSVEWRSGQFGPAEYVVREPAGKPEVSPCGRLMKPLSGVSPDSTGWAESTPYEGPELLYPTDEFLKPPYLLWLGASVTASAVQLKPELGQSKNLAETKQELVKGLGEESFLSLEPTSYDWVRRVLSGLGQPSKWTGPRTLEMDGEPLVKLQRGFEPEEYLVWCRGVRVLSAVPAWGSADVLDGWVREGSGQCGSESFFLKVGRPTNKLGQKTLAPSWGELPLSCAKLETPSRSESCLLPLQGPKRVLGPAGHPLLASKLTGLPEPTSAKEATPVLSGFLLSGGRLSTRPSGGQLELGLESHPKGTGAVKKHMMELPSCSVQTRPAPHLRDSPSPGKAERRQQKLEDDSLYPNEPEEEEEEKEEELSPVEQPGPGLVWPGLQDEELAPLTAYMSLYSRSPRAPRLHRTLLEPPEMRSLTDLFLELDAALAVEDERESTETCKTGETPDSVLQSETSAEAGTPVPAPTGGPSPSRVDVSSSPAPLADPDQVVKEQTLSSLPSGESDQVKGDKQPLSTAPALPGQVTEKETLPPALSGALGQVAKEQLSSSKGPGQVVETKSPSLAAPAGSGQVVKEQTPSSAAPACPKGVVKEQTPSSAAPAGPKGVVKEPTTSLAAPAGSGQVVKEQTPSSAAPAGPKGVVKEWTPFSADPAGPKGVVKEWTPFLAAPASSGQVVKEQTPSSAAPAGPKGVVKEWTPSSAASASSGQVVKRETPSSAAPAGPKGVVREQTFPLVPVNESNQVKFRNPSSPASLGGPSPVKRRDTTSPAPPQGPVTVHERSVMPLVTAAPPDVPGKKKDPPLVLPTRLAGPHTPVVPKQAPHTLGPSPVHTERLPSSPVSAQGQSTQLPLETSSPAGLVQWLECRAAPDRAGQRDDPCAAPADQKNPLHASAPLGTSALASSKDLEATGTEPLRQLAAGVTSGLGTRSPGGATRPPLHSAPPSHGAPVLNSLKVVAQRSSPSGPPSGVVVPPVRMSVRQRGPLAEGSSVRPVTVSSSRRMDVHGGVVTTRTVRTTRELVYERSSSGSTLGVGPHPSPREPGPLPVLLERTAMAGVCPPERTPARQSGDSQDVAKERLGERKPKEPPPLKKYSFLPGHSQFKNSGATRDPGQCNVTEEEQTAFGNVEVERRESFEFMKEQPAEMQAGSVLSKVHFGKHLEEQTPRPRQWTLTASVRVKARAAMPGGAEEMHPGPRLDPPRTTGSHDLERRLPSGPTWGAQLEQQQATSGQHSQRALQPEQPPARTCGTLRPPGQPPEWWGESEEPGCLHPAPQAPEEGEEGPARQHGLLTVTLYRYRRTSSRPTHLTQAPEPLATGPTAKPKTEGGRAPFSAPHLLLPADELNSPPERPLPVESATPPSQQCTCGSSGQEGHGPAPGPYQPRLRTASEGSAVELALSEPGLSAHSALDFASGVARPQRLGLSQAPGGSLGQKQWLWFDDHDGVHLDWESCSQGQKALSVNCTTGQALDSCRGDSLRPRESTAESLKERGHRREVGLGALLHALCAGPGGRCEAM
>DECOY_tr|A0A0A6YYJ5|A0A0A6YYJ5_HUMAN
AQLSDKLESLVGQEAPSTLSSLSQGKLVAQHVDTAHNELDEELKARHLLQQQKLATQTGVPESNAKKLETVSLFDSLPEATEHFKQALVLLDELKQRQAAKASLLETRWSELSELQGTKLREDALEASQARLGGEAQLMDVTKRALDDRLQLKLQEQLQKAVKVYEASPKPQNALLEETDALWSLLPELADQKFGCHLLAEQLQARLQAKKVNLTNRWANLEEMDHELGQVDCKDGASQLLGQGLGNVQQKLMQLPDVQKEQFMEDSNLGATAALPKVGHLVTSTVKELGFVLSDLDKELWMGTSSAEELVPTGEESLPVSDTHASVGLFPVGLPSVEEMPPVAAAPLAPVEPTPVSAAPLAAVEPTPVAAAPSAPEELNSVAAAPSAPEEPTPVSAAPSSLEEPTLVAAASSTPEELTPVAAAPSTPEEPNSVAAALSAPEESTPVSAAPSTFEELTAVMAAPTPVSAAPSTPEELTAVVAAFSASEAPTPVAAAPSASEEPTPVAVAASASEEPTPVAPAPFAPEEPTPVAAAPSAPEEPTPVAAAPSAPEEPTPVAAAPSTPEEPTPVAAAPSTPEEPTPVAAAPSTPEEPTPVAAAPSTPEEPTPVAAAPSTPEEPTPVAAAPSTPEEPPPVAAAPSTPEEPTPVAAAPSTPEEPTPVAAAPSAPEEPTSRVVAATDPEEPAHVTTAPTVPGEPTGDEETLPVTLALAAWEPSFGAVASMGEQTLAAAVAPATEEPSSVAAVAATGEPVSVTVAPVTRAEPASVAAATVDEEELSVLSAVLLDEHPFPVLAAVVATGEPAPVAALSTGEEPSPLAADLAKDVTPVAARTSRPQLVPLWEELVPETNGKATVKQEPFLNLFSDSRRDEMEGGESSAVNLEKPTDNVTEVGDPNRLLEEVLLHLSLLESEPKRSQLDQFVQEPFRNHFHAPAQDELLTAQYDLKEAEGDEDCKVEVSLECTVVNGMSTLSNNEQNVTVNGSELHLEDTLLNSEYLVEVEPGSTVDTLEHNFAFSFTRVELCEEGNGETQSCDGQSLSGNKDALESALFGSKLEEHSRVHDSNLLGGPDKLELSDLDAPRQKSFEARPTSPFKVECEKESVTSTRDMLDVHALLEVANPVQSSDLTNFYGCDRLTDYKDRAVHLLGLHQKEELAAGSFHSLVLLNEADQSAALGESSLQNQLEVLPTVGEECLCKEELELFMQVSDTDSLQEADLTGVTCASDSVLGELGQARTNAVEGLLDEGTLVCDCDLPLKDPVTALQKDAPQPDDPCCLQGLSLHGFRTLVAALCDSGDEVVATNAQREEEFLDALSKNEDAMLFKTREDSKLEEEWEGEAEMMLRWEDEEKFLESEKTRELSPTLLVHLEPDLLEESLCPSLPPMEVTCATDGLPHKQESFGKGALKSTRAPWTASSRFSEQMVDTNGSTAVAESEVPQFEHPPNASHQQRFFDQCDGSLKNFDQVEPLGLKSSVHELTVSESQPREHDLHGSSETLASSSKKEEQLSPNSAGAESVESLSAERLEAFEPFNPPMFKSWRRSNVNKRDEANRRRPPPVPAKSQVDSSKLLADFLRLEDKKLGEPRASEFVNSAAGLTGNSSLTSGEKTMEMKSSTQNKLSGQDLQENRLMTDYLRSQPVYCDELYGDEEEKGGLCSPRRNLCDRPSLKPGM
>DECOY_tr|A0A2R8Y6C4|A0A2R8Y6C4_HUMAN
CSCTNMCYTNLTRERVHGVGHGLVRRKEAEKRNKYNFCHCLLNGCCCAVHVLPGKEGLSLGSSVALVLTLKLTTVLKWGLYRGLLFGSLLKTLEPLGSGCAYPAFKVVLSVALFAFLLAWLVYMFYNVLYAFAGEDTSLLLQSWSNWEPKCRDEEFTVHESNWCCHEHNFWFGGTCLGKELDTMWHASLDLLGALSGSLLGLLLMLLWGSFADSVSHLLAWTSKEKNLSTRERHRDRDKSREVWDLTNFDDYTGVGPLPEELFDM
>DECOY_tr|A0A6Q8PFU8|A0A6Q8PFU8_HUMAN
LLNDQLSKSPQRRAPFAKPLVDKTSDLEHHPQGLKVDVSAPDAFTVFGFRGRKTTSPRDMVMCREGELKYFFSRDLSDPSTQWSLGGLFKMGPDHQSDNASGSTGQX
>DECOY_tr|C9IZA5|C9IZA5_HUMAN
DDYGVENLSEEEDRKELPEGECHLVTDPAVLCYPSPDTEVKVFEVRAMGRGVLFLDKRGLRPYAELFYKPLYVEFLNGTLGEVTDDLPLVHRKLGKYVDPCPQLSLVDGRLRVLNRNVRVNRMKLEDSCTDDSLVLCVARRKKEKGLLVTDRGFLQLEDM
>DECOY_tr|M0QZD9|M0QZD9_HUMAN
KMPPPKEKAKKSNEEVEKRKEKHKKKEKKEKDKKKEKPNQQPQSLAALQEHVKALQEQLEARLQRAEEESDDTSSDSDSSSDSSSDSSSPPAVKVTPPPVAPSSVAVVPEEPEDPKMARFMEFVDQKRLAMAVVEHDPPNKYYCNSFMRLVDAGFEQARDYREAEKLKSLTSMDMPKHLLDCYDHLGLAEVDVKPYFPWAYAAKKHAFMKELLGSCKCLQESKVSKSEPAPHQQSDPVKKDPKPVRPSSRREQGKLTKTPEPPLSPPEHLPDLTTPTTTDKRKAVKKGKTVPQPTAALLPPHSQVPQPAPAPPPQPQPPVPPPTQLPQPPVVTMVPTQVLLDPTVAPFPHPTAQVPPPNPQPTQTQPPTSAQTTNPVTSVGKPATGTKRERGRGKGAQVLMLETEETPLENKLQLFKLELAEAMLVLDDGKPNYLYCNTFMTNFDQLCEQANWYYNNERKKLLTGMDMPKTLKLYYDPLNKLVADVPQQFPWAFQKHWLKTLVRVLLYQLQNTRKQKPNPNSTEPPPPNTSAANAPQPQAQAQTTSMQSTELGDGMVPLRNRLTGPGSEAKS
>DECOY_tr|A0A6I8PS38|A0A6I8PS38_HUMAN
GVPDQRPLVLTPQPMAPLFYSSPQQFSGLLPNSLRSTTMRLQMYQNTLLKRAEKREQALAVYLKGVPTRLGNMETVKATAEEPSSFCVFGFKGSHGGETMKVASTLVGYPSFKREKLDDDLSDDLKNVYLNVGQRRYRLDKQMQERRKLFNERQERKVQRAGAYLRLGSVKEGX
>DECOY_tr|H7C3G0|H7C3G0_HUMAN
LHCESETNHLLKCELLADGQRTHWLVSRASHGKLRNCPKGDYHLLLFDDDLSELCYWCFAKHCKNCMMQACGERDELYKVKCPRKCLPADDEEKMFAASTEGPLFTLPMTEPCGQGPHWSKACTSCFERMCKACQVPQPTQLGVDQLQCVAQCTSAPCWRTCPDFLVREFEQKKLRYQMLEAAVMCELENEQLHGKQPCAADPCSLATELGKELLLEVYKQLCLTCFLCQCQALTTMQEVPYEGLCKLCSVLPDLALDWTRPYX
>DECOY_tr|E5RGK2|E5RGK2_HUMAN
MSLWALLRRGVMRM
>DECOY_tr|H0Y4J5|H0Y4J5_HUMAN
GLDLGLEEDVPFDRAGEDKKFFLVVTKDTLGFQQFRLRPDTLGFTMDLADQFFGLVVLRDGGLLAQAAAEDERLMASPGRRRVLWEALGEARDPGTYEEPHRTNGRNFKFLTPYETVGFEEALREQAPGDKVALTVVMSEAALVAAKASYEPALAQCHGCWPAYFEVLLAPHRELALGLTRHSLVLLGDKEPLEEEPPEESPRSAGQEQGWPCSRALLLLLLVPLLX
>DECOY_tr|E7EQ78|E7EQ78_HUMAN
MEGSAAPKSFVEADEKPLSGSFRQLYVEEPQASRQRDASARELLPVLAFKNWRHGSRVSRSLSFSLRKTVGECNGPDENLLGVNTNWTTWNVEDRVFCRWYDKDGDPTYGVQLKLGRSFKRAMKCLFKSETDLLTLRAQKLWLKNSEQAKLNVTEGMLALLMNLLLLYTLLVYALLLLLFVKAFDYNETFELDGMGLTKFFLELCTSYLSNYSSDPRPAPCRGRWHSTSESPLSDKNGDELLTVVATSFGFLFVLYVFMRFCLRDLLKMELMVAYLGMQQFRGTYYLMNTWGLALSFVMSAVYKELHSFYLVVTALMFLSQLFFLMESYSDVFLKTMSRRPQLFYQLRGFFFYVGGLVSLLEGTRVFYDGKTEKMFPPLGDVRPYYAAMTFLLMYLCYVLFNFYFRKLVRFDKWDQLRLNLPEVLLMDRHNPTESSSYALVELVSKNECTDLCSLDYLSSHVPGYAWETKRFSLRHCEPEQLREQLLYALVMFSLPPGNELVGKLGTGAALALPTMKKGNTLEEKLLTPHKLAGLMLLENYMSTVKFTNDATNDAVEVLAHLVTNGVSRDASLDATQWSNQLLKFVLGLQNTCAALSLPLEGFYFGRPKGKKTFFDGHAAAQVDAGNEVLLTVLAMRRNELALHLATQKGYYSDTYSANVLKELSDTRQALELLLPLTTNQGDHLNLMKALCLKTGTEPKDFENDTLKKHKSQLFLLLSELDQCNNQAVAEFLRRSDYRLLKTETSAAVSDQSLRLAGTPGDGRPQLTLVPSVTLTPCSDLEGEEHPCDVPFAEESDKGGFRLRTKSATSLQKPAPPRPSNPDGDLPDPCTKDQLPDAAAGLDTSSKKKW
>DECOY_tr|A0A0G2JH68|A0A0G2JH68_HUMAN
SRAGVLKEAEELLTPFTESKNSKVAPVAAMADKDTLESALLSTVACGKRANARQPRKRRGFAAGSQLAELLSDMVGTEDGEANMDLLQRKEQKQERLKEEKAKEAKLRRAKTEEMRRKEQNKEVAQLFMRNFNHLDMFFEEVSKKLPDFLFYEGLKEYLTEMNSHMRMKLNYQEQAKDVFSTKMEVKFKDEDTAAPFNQVRDEVDSLKKQMQDLKNQLNEASRVSKAEVHALEDPKFLVDPYDNECLEALFHLLTKQMTDKSTRDKLCLFSLNFGFAGARNSGANMYNGVLLTLELLNSFSEKRSLEECAATVSVLEKPLNEVQESFQKLFLLANRLRPRLPVTGMVVGFQESEALDDYEKSELLDKMLQEPEPMKQLLNQLMSETLVAENVELLVKNLEQYPRMFSGLFLSLNQAKLTDSKVLKEKKKVQVKKSEEGGEQKKLDLAKTTQASFTLTKLAFLENNERFDKEKVTWFCDQSLDEAVKLSWNRRQEVLPKPYKKLPTLGFPLVPAAPVGFGFPPPPPMGMGPPPPPLGPGGPFPPPPPLGPGGPLPPPPPPMGAEGPLPPPPPPLGASGPLPPPPPPRLASGPLPPPPPLATGGPLSSPSPLGVGEPLPPPPPLTADGSLPPPPSLATGGPLSPPSSLCVGGPLPPPPPPPPPPPPPTTSDGPAPPPPLLTGSDGPLPPAPPVPRASPVSPPVTLAAASLSAMKKEADELKETKLAVEGTLQSVEAELDKQETALQKQESHLAKDEGQLDQKLQEFDSEKKMMEVQLERHATLESDKKLELEAKAAEKSEKVKTDLMQDLLGELELQLRHKCFDPDAGKNHLVLQSLCEELKLYYQRPAEYDRNVLLLHQLLSLFHPEKASKDVTNLLLQFVENFDDMERLMDDRLKGLDYSDEEGQEDFVNLQRVMDENELRELDQLVQHLGRLMLERSLHRVFDLEEAPTLLANLLQLCGKVLALTTGKSLGDLLPQRFEVEDMERAETMAELRVENMDEPQPLLCLASLKLAADLMMNPVAPDMRAVLLLLGEETELMKTLGKFNNMFKALRCLLEKHRNSDYSGATEKDEHERKLLLDLLSALGEAGFTQVWSVPNNNLSRVLSELCSLLPMRDLGRSLEQLYMMAKSSSKEQSMGKASTYLYQSVMRKELLLKDRPEQLKQEENLNMDLLMQEFLVLVQEDSVDQLSQATPDDGYSASSRNHASNKPKEKKERLMSTRFELEDAMRKLLTKKFKSGGDGGASPLEDPRSKKKGRDTRGGPGLSGGPPEM
>DECOY_tr|K7ERK1|K7ERK1_HUMAN
MPLWHLVTLTATEWGHHGPVRALAPTGRELACRVPQSRDWGTRAAGPHGCVERVSHRPAQGGPTGCGGQVSHLGSRFVGGPPRRHLLERGSKKEGSSQGLEVRLHLGFPRAPHDAFWSVLRQRRHEQELEPAGQARWPPMRWAPGHRYSPSASGSLEPPGLGMGEAWTWRDPLFHLLLGQALMMQGRSLMCGWGCDSTLCGGPLPPFRRDYTLWRLSVFRDQRFQLDGEGERFRRYGCLHLSSKLSFSRTKSVVWGKYVNNWATLKFKAKFDVEDPESPGAGPSGLAPGSAGSPGLGNPDPRGPRGRRPAERRRPADEPSSRSYQAAAPSVSRN
>DECOY_tr|E7EWZ4|E7EWZ4_HUMAN
HLNPQSQCRQVPKLNHLSLTKLKKQPHEPLVSRSNVSWNQVSASANVPSRANVSSNGNPSSMSSSPTKDLPGTGNLHPPKNLMHSPLQPGLFGPAAKQNTVRVQSLVRPPSSQGPSHTPHTLEGGKHDVNRSLYFLVYAQQSLVRSLDSTSVLSDNMQYWLGNSKALYCFYHGAHCNFGTHVLVAYLVYVLPEGNPQSMYRPLDLYEPKYVKDAKLGGTFNARKFLSLTLVNSRSTHLRKFSAPVKKMKCSKCYSNEGDLQEKPVFQELKANVSQAKALELTLDLYPDFTDSVKNCGLKCRVRSLYGGFLQCVLTTAQTRHDKLNSGNLCKAQMADVTYQLFEHADEQNGRFFRHARRLMENLVFMKPLVDGPNSLAQTLHAQMTCMMCFGEAHGQKQPDSKPKSDPVSSSSYVVAGPVPGLSLTHNSVDNLSSVAGWSASGADMDGPSVAESSGPQNQYASPDSSESKADVLTM
>DECOY_tr|J3QRQ1|J3QRQ1_HUMAN
YLELKSMAPKHHFLNGRGSMLDLVALCSFRNHGDREDATSNFTATAEQPAPAKAGFTEYHLTENRGFLFLTLSDLPEVTPRVCELTFKSGVAVLTPQLTLLVRQPPQYVSVNSNMSEKQGSCTFHCQLVTDHSLNSVLYKHWQAQEDLLKLDLSTELGGVEPQNCTTSCNVELSKGPEVAKKLRPVHVEFKVEDSGPCCLLTFLAVTLRTYGFSSM
>DECOY_tr|E9PSE5|E9PSE5_HUMAN
GLFPLLHAYFWEESLQLHDGETALFVLQGANDMKELGRLDQTYLSTEQLPLTKGEQARSYFGFWESDVPDVLSDNLKMFVVKKFLAM
>DECOY_tr|U3KQD0|U3KQD0_HUMAN
PEAPSDSLYVEDPPAGPPTRPTPRRRGRRPKPEQTAPGDADSDTEGYYAESDPPRSLSGPQLPQPVPAGPPEPSLPSLPSLVQLEHPSPSQVPGEDARLQVTLVLQNGSADLLSM
>DECOY_tr|R4GN57|R4GN57_HUMAN
AMRACPLKTPGTARGFAGNHKMELHVNKELELSTLTTGNFAHSQVEEFGNGYKLLTVSENNMGQFANGPLTTLHLNDCLELLFNSESSFKVTVDPKRFLGTNCLSLKYRLPLNLFAGPELRYLKNTNQLLKLLVENLRGFAQSPLKVVPLYALSRLTLGATPGPRCLAGDPVCNCPEPCLARELRAPLPPQLLLLKLLLQLASRFKQM
>DECOY_tr|D6RI97|D6RI97_HUMAN
LALNGSVGLLLVAGYALALTFLMALPLHCDDNEFALLQAKNESFNSHVSHNEVQSFLTSNM
>DECOY_tr|E7EUI8|E7EUI8_HUMAN
FTATTSRGPVTPDDLYKGTAEGEGDPNGVYQGLVVNNAQVESLKCLKVKVERDVDDSNTSAKPEMAVLCLMQLLHNQMVRDLLGFEDFYGRGGETGFPKEFTLLVCALNRDNWLPGFRLNARFLVMLNQVMKEGLYHDRLYLQDREFLSSLHNSRLDSSQLRDGFKPEVLRLNWRGLQSMCSEHLKNTVAEYVTPPLALYFRLNAQSGLHLANMHSNRLQYSAADDYQGAVYSREFDFNAKLKLEEPTKAFFPESKRQLDAVTRLRSAYGVLFTNEPLLGRDFLWWLTPYKKKLALDGSAGMLLFLHTDSQHFADGQFLERELLGCVQRTSLAVQEAM
>DECOY_tr|E9PJL2|E9PJL2_HUMAN
VALLPANRTLGPHPLSQRTVPEYFERKQDPEGQPDTATRMESDLYCGSNELSRHNDHVSFPFQNNVAKQREKVYLPPKLGAERQPLHPSQPKESTASTLSEPKTQTLGLHPFRWGKDDSPPNRRFKGTM
>DECOY_tr|A0A6Q8PHB2|A0A6Q8PHB2_HUMAN
LVPLLLGDGTTGAVQSASTPPNSSRSLELNCHAMLTGSCERLPLPALDNGDHNPCSLKPGAAVATVTELLSSEEANSGPRTQLVDMLNTLFFNNQLAAVKGEPLLSTRQCVPCSLTLSHAPLYNQLRCECFTHLCPLKVPKNRYELCLSCLLFKQDLRQVVPSPLNTGESAM
>DECOY_tr|A0A6Q8PG85|A0A6Q8PG85_HUMAN
RAANLRRLSLQDEQRSVSSEGVASAGEPLQSLQDLVELGNEEALQMLLSDVQEQPTTLTTASSMSDEMVSTHVDLNQVQQERFDMVSSKVQLDMTSLKADLKATVQAMKNTVKGMTVATQKVSAVADRVSARMLWNVGEKKRNLANEAYRVACEVKNQLLKKAKEQVAKASKDEKKAAKLELKQATKFLQFLTRDSGWM
>DECOY_tr|Q5T9E3|Q5T9E3_HUMAN
DDPYYLYLVQFYPNRRQMGQSTGSLTTNALHLVPLPHAETNFVWHDLPLLDDGSFLLYLKYLTEALFFSQQVDDHTPTSSYVKDVGSFGGNRVCKYE
>DECOY_tr|A0A1W2PPJ0|A0A1W2PPJ0_HUMAN
QRTLGDLLNHGDLLLDDMGNHKVQLSSNFQLSEDMPLTTDSDNTTFRTSLLERERQEQQREARRHHQFRNLATQLHQVDKYLQDRVRLANRKQNPPKESSLLERLERLSFLQDLSAQLENEVLHVSKQDATERLGMCSQLEHVRQPTGGLLLKCPPM
>DECOY_tr|A0A6Q8JFT6|A0A6Q8JFT6_HUMAN
HMYKAPQEMAQHAQLVAVAEDKLAHLSEPSELMLLLESNDLELLMGTKLGALQTHVDHLLPYRLEGLMKQQEHLPAAALMSATLPEQGPLHVAPEQRVYTSHAASSKCCPLLRPGPTCCGVGSPGTTQTGLNARVQTHPVRTPVQTSARQVSSLHAPRRPPPVVRPVMSAGPPYASSRPPPQSTRWPAPQTPTVPGCGYYAAQAPPQPMAPLFYSSPQQFSGLLPNSLRSTTMRLQMYQNTLLKRAEKREQALAVYLKGVPTRLGNMETVKATAEEPSSFCVFGFKGSHGGETMKVASTLVGYPSFKREKLDDDLSDDLKNVYLNVGQRRYRLDKQMQERRKLFNERQERKVQRAGAYLRLGSVKEGNMHVVKAQAEEKHEFNVFGFRCSHGSNRDMKVSLVKMGFQSFLDQLGQEDVDVPLKNVYLNTFELRAAGLEARERREKSFHGVFKRVDNLLMGNMTNLAQQAAEHTEFHVFGFRGSGHEDCAKVCSLLNGFTSFTDYLKANDLSDELKNLFLNGVGKRSLGPRDQSWMRLLPQKGLMEFNMTDLRAEADAPQQFNLYAYGLRRTSAVRDCRVLSLLPGAPSKFEYLMAETVDPHLDGVYLSALPYGSGSANM
>DECOY_tr|K7EME3|K7EME3_HUMAN
LTKGWQKRTGQLVGGQVRTSEEQELWSLLSKPLLQGGVTALKNYNELMVDSYLRSQTSDLLTWEEQTFDVAVDDFTVSDQYCDTLCDAVRPLGAKTEEHLCVPDGSLYHGHSLDAAAM
>DECOY_tr|E9PNS2|E9PNS2_HUMAN
SFWRFWRLTVDPLWQATLSPWELAHTMVLDYLFPTKKNWKLYEENLRVEEVADDFAAKEDAM
>DECOY_tr|A0A087WZ82|A0A087WZ82_HUMAN
PEDENLRRKKQNGGRCRRFSLLLLLGVLFALGAFLLGGRNVTEYDYYFPDVDKGPSGGEVQHSKCLRESEPRARNKPQNFSKCRRCSLLLLLGVSFLVVAFVLGGRLLTQYDYHFPDMKEKEEAASALVMPALLSCLFVLVLEM
>DECOY_tr|E5RIA3|E5RIA3_HUMAN
VRELEVWWSRGPLASTVVEWAPMFPEEWSELQTLEHKTSSALGLSALLTFNELMVRNYLRLQADDLRLWEEQSFYVAVDEFTVYGQQAPRDLAAAAM
>DECOY_tr|E9PRW4|E9PRW4_HUMAN
REVSDKKPGPGSVLLQQEVAPSRSSKERTAKEDQRQLVALVLAFCLVSGKTFFFQLGLRFRNLLDNNYRYCVRRAGCSLAWHVCTTDLASGHLVPSPMWALRLLFMFQLGVALKTDKKEVRGLLLMFSPTHTLCALASGLSVLLLFPVVLHSCTSDCSGALVPNGEVVCSCNTYFVQSNDLADQVVWSSCGAHCPTLYERVTSPDCVPNFGDLPCSCAEMCSPSLELGPHASTQHTLGALQHSSCGLFFLPLSFFLCLLMGLLCLAGCGVPGLHRKLVLVGGVVLGVLVSPFSLCGLLLNAYSATLSFRQELKFPLFTAMGAAMSSLCVQSLVVLLFLPRHLTQLLRVPFKVLFQLVTLNPALQVLGDKKQTSEGPSKPQSSKDKRGAPSDTVALKRRVFQLRKEKEPMKEPFFFYPLAALAVAGAALLFGLWWAGVRWPKDLTLSLGGEPMQNLDVYRLLMLSGLGFALGPGMMTVAFLLGLYLPSNSNHAFDDLYSLGFPQLPVGGVGLLTQAVFMLGVVSLHQTETYSSCNGNSPASAPASTTPLCLSKAFDQPMDEPSTNDRYYPESLFHPLTMLLGALAVLLAGYGLM
>DECOY_tr|A0A140T9V2|A0A140T9V2_HUMAN
YDQSSPLSLCSRKFFGLLPPQLLGLRDWQVGAQKLTGSGGSPGFGSPGLAASGGGSGSKKAKKPPQSRPPRAPKGDDEDAGRARGKHEKRKKKKAKKERKRKEKPSLPGQSLAALQEHVRALQEQLEARLHRAEEESDSSESEEEEEDEEDEEEEEESSSESSSEESSSESSKSALGPPMATSVPLPGPELPEDPKMARYFEFVDQKRLAMAVVDHDPPNKYYCNSFMRLVDAAFEQARDYRDNEKRKMVTSLDMPKHLLDHYDHLGLASADVKPYFPWAYAAKKHSLLKELLGNCKHLQESKLKKGSSQHQQQSDPLKRDPKPLRPGSRREMPPRLAKAPELSGPPSAPSGPALLATPTPTTTDKRKAVKKKGALPQAPPAATVALLPPGASHLKSLLPSSLVSPHPLNLVTTPLEPPPTYLATHSVSSVAPVQHASTVSGQLAAKLAKKGHSKNPLTVVLEQEEQPMSAKQVLFKLELTQAMLVLDDTKPNYLYCNTFMTNFDQMCESAAWYYNNERRKLLTGMDMPKQLKLHYDPLGKLVADVPRQFPWAFQKHWLKAMVKVHLYQLQNTRVGKKPPNSVEPPPPNAPTLQLAPVSAMTPSEFGEYLLSKRPRKLGPAAAEPGLGLLGANGEGPKLNHPTVNQLM
>DECOY_tr|H0Y9F4|H0Y9F4_HUMAN
LPGAPLCAAPVPVGANHCHPHSDPFLYKETELLVRVRRGDGAESGDREEERVVRQGQRDFFEGANELVQEDTLQGFPQRACLMLVEWLTVGFAWVDSATTKFGMLLCEWAMRWLPLVRAGQRVYYDGAYLRNSMGFDAKLLTFNEGVLCRTLNARDHVFNLTALRYMGSALQAAVHLLMPYSLTPGQAAQGDGPAGEAKADELQHASLFQNLDGNEMYDTLMCLPDDQVCVGLRLLLNPKDRLSMKLVKDLEFRNAKNTADRPLKLVAVLLPHKRGX
>DECOY_tr|H3BPX3|H3BPX3_HUMAN
RPVQVRGEELRHLLKRSMLLKWSVVALLQNLCSCSFPFYTX
>DECOY_tr|E9PCW1|E9PCW1_HUMAN
HFAYLLLLLTCLGLVGGLLLSRRKRDLNRLQLLSNVAPRFNALTNKMLHSKSLMRGQSTMNKETAMALSLTEELRLDSRNLHDHKELFLERRTNNVGSGKYSSELKRDVSGMLNRERELAMFNKAKTHFEHTYDQLLRDRHQLTHMLAANLSPVGASNTYEAKMDNVGTRLALLQELELAMTEFRMDQSSGNLLPTTDSSRRDGRDTSSHSYSTCKLSFSVKLLDLENELRQAKRQLDEWYSSTGAAM
>DECOY_tr|M0QYM9|M0QYM9_HUMAN
HEVLLLDQPSPVPPVQEGRPPRRRTRTQWHLCWAAALLLLGVPLLLLLLLPPQPATPATAELRPPSWPPPLTSSDPQCQLELRCSFNRQTLWKPLAVLQESTEQFAKCTVFHLETNRVELLGQKMSGAVKTRLEMRWQALVRLWLGGCLEEDQLNSAVTVPYDQLLYDSLREKLVAFDSSLPSHQFSCDQTGSLGSSLLLLLLLYTTPSWAPALVTM
>DECOY_tr|H7C1Q7|H7C1Q7_HUMAN
NSTADDASDSDDDLDDMAPPRKPTSKKVLLEAYHEVHALEMEEDGEWRDWNDFDVSLWVKPLDKETRLPWAKVKEKRWVFCTLRSSRKSDQSKDSNKVAYFELENYLEVGDAKNCSFVRLHDELLVHVDTSDEVCFEMFVRYRPDYWLRTAHRQAM
>DECOY_tr|A0A087WVM4|A0A087WVM4_HUMAN
FLKGVQETETDLDLDYFCRPTPLGPMTSMTGVLPYLFGAGLSRAVDSLPLLFRDPVKKGDPQHSLSLHKTAMCLPLNGFGQQTRYDKLAQAEPSLELKDAGYVAQALRTKLDVLPVQVDYLFQRFRKSSAAREVRAALDVSKGGGVSWHYCPVADFAGRKAALECVLDLERATDKTFVNLAVVVPVGFLQTLQLKQQLNCCGDAVLQLNEETYKKELPVGATVSPGGGHKMLRAVTAVLVVVNPVLGSRAKCLNFKFEMGLDAGFGAETVVFGEEGVKLLAKLDALVSSNGHALNAFPGAHVFVPTGELTQMLNKPLAKDMLVTLAGTVGLDDATVPQGKSDSAVVRMGRLKAMDALSDTLALVAMLESAVALDFQARQYHKGETNGQGLTKRLLRFDNTDLRVQWTLTSPDLDRLAKFSVEEETLTSPDKGTNLKKLRLALQLESFREVGNVLPVRLNYLKADTQTNEHLRLTDLAAALLNNAATLAHLDGTLHLNFEEMPLVQAYGGGAAGKGVGFTPGQSPRQLCAFSNVNLHATLAQVLGLTVTKSGEGLPTPTLGAVLVKYGDAQKDRLELVSRLKVKAKSGYLELEDALLGLKEALVDVKTAPQRGSLELDSPVPSLPQKHCLLRLRRHQQWRELRRWGSSVMNQRLLAAALLLVDDEELLGGFHRLPSGCGKVGSLFDHSCNLVTTGPQLWTLPLEEKPPSGLVVLDAEHKLSQLRQKTWQLSMTMSKRGQFLCQLAAELSGHAGVVLKKLGDLNVGVKSELLELVKAAVPSVFCEHADRGVKLGLNLDTVGDVKDEKPLANLKVNSFLNESLQLALGHRVTDENKLLLEDLLEAESSDPPLCLHTLNLGAEEALNQNLEQMLNDDGAQLLALVKFPPAKNEQLLSLVKESNQLVRRERPRRASQM
>DECOY_tr|E7EX18|E7EX18_HUMAN
RLHKAWSLYSNWLVAVCQVVARLYHLPVLYFNALQVAPWLYYNTLLADPYRDQKLAWNDQASLGNLAGVLPLFCGLFCPAFGGQDLLKKLADMKVTTGPLRFDLKVYWGGVVPGVFGCGLSVMTLRTRGQHEQLRRGEVLQQSLLDGLGMLSGLCPVCTNDPRRCPHAATLVQKVWPHAALRAQYRAWLAM
>DECOY_tr|F5GXA4|F5GXA4_HUMAN
LLHGLFSLTLVLSWSRPSWDQLGWATRSGQQEPSKEGEHQAWAVRRAQEPSLFAMQEPTVAVAQASTLSSLQLPSFVVAKFPPPLVSLALPTVGQLQRGLLASLALDPLGAALTGLETFLEPGWNSLPGFGGPLVLLHALVELQEESCQLHLTGLFLAAQSFEWSSLHQLEERPLGCLTYGLATLHVFDLHSVRHGSRQLFSSVVRLLQTTSWGDLQGLTSLVGWDVLLLEQLREDGLGLLRLGLQLLQERPFRGPPGWLKQKAGMARALEEPGLGPDGAFLTLCDEFDSLEMEALQTASWAAPFTRGVDACNPVPEPLDEAARPVVGAVLAKKAAALQPRECLQGRVSQEWSQKQELRLELTEPGLAREPLLSLAETSLTFVRLGAQEVEDQSWLEKPGLVSEQLLLWGLETAFTEGLCFGQLQSLHSLLLQLPLRQTSETGLFGVLPGLTELVEGSVPTKEPALNQLRAEALAAQHLPTLALLQEPRAQVLEVVLMLSENSRLDMLQLPLDLLKLSDLGNLEPGVTTWEPEPMARRMQLEAWLCRALSRGRVTPLQYLMHVVELFDVMSNLQQLFECSMGGALTGLAQLRNLTLNTPVQKKMWLFQAQQESWPLEWRRRYNALLALSDLQLLDRHPLRLGLLLVAQAPTVSTGQLVPLMRALQPESLEQLRFLGLQSFLPAWRVLREPSLVAGGSRSLVGLLEYARVGEPSLTGNAACELLRGEVPGTPDSLPVLSQLEEPSLFCALPGRRLVQEEGDQVSQNVLRSLVRHAHGPGLGAAPWSDELAQLQHPSLQLFNELPLHPLLPLVAWLLEQPWAPVEGFLEPALRKLALAKEQERPMGPSYRLAADLRSPTMRPLKGDEELSNEESRGYGQQVSDNALLSPPRFMLDSVALFPLLPSLDLFLQSTRLPRYQLLLATRLGLAQEESPPVQKLGQKLGQLMLTLFGQAAREEASLVLQQLNEPPMHLYAQVLLQLAWVKSREQLLDWLVPSFCALLEM
>DECOY_tr|F6QMI7|F6QMI7_HUMAN
KMSKSDKLSAPKRSQPTPKLSKTAPSRPSGRAPTRPHTQPVTEVDSCVSQLESLDFDSADSRRGSSRASGKASGRASGRPSPKKTSDAFQRTRVAAATTLLGSDEGSHFKGGSLYGPRLKLSGQLPTGEASPVPFDSCEAKACPTSKMSNTLWKPGYRNTLPHLKLPTTTAPVQPSAAQAAQSSVSTRSNPSARGSSRPRRSRGRPFAAMGQSAGDALLKFRMENLERTKGRACPDKNVLFEDLAMWGGGRVMVVTRSLRLVRLLQQSDGFQNGLFRFKYNDGLQEVQRKFAKCKCAVREVDTEQKLDADTLKPYAKDNPHLAAVFEYYDLYGDGRDDFLDAVASMERLSTPKFSSLLGDLFERQTKLGDQKDDRRLFFDMRVKKSHNMRWMKKRYWLDFDFNAFRELEERLDLADNKRRRLELALLWVQQKWSVLLNRVPKNTELQTQSGSPYLSSAPRKRFGRAKGDLVPLHSQLSSPDARRKAYKTTKVDVDPKRQTMEEMFTQHEALLKAVEELEQPLVKEKDDTLTTEAWQLWALLAELLEKQALLGALASARLQHQKQAWALVEERFRALLTLWKHLTTLSDPHCLALVTDGMTTKAELNRKAEEKKLMFKEHQDLLRTLADEDDPLVGHRFLTQEAEALWELLAHVVSHFEEARQEALARLTKQSLSLACVTERWTSLEQMQKVVWSSDRDSGELLREARKSLAQVSSRKTGLKEQFKAHNDLLNMVLDLDGHVPQDEALQPERVYLWDLLAQLADTFQGSFLLAEEKLNRQEVKSGCLTDKWRDLESLMDDKLLNDDALSKTKELRSGRTNTTDYVSKHAGLKSQFKEHQALQKTKLDPDNALELESDLKSESEELWEMKLSWAEHFKQRKRAADDLRSRGEVRLQVKVERWSQVSLLLKNLLVVDKQQSFKYLHTGKTDLELLQREHSNVENAFKVHEDLQFLVTDLLLSRPSAVNLTQEAQTLWNLFDQLSNHFEMALNLAEEKLKRTENKLTEVSEKWKELNNLDQDLNTEAKSPRCALMQQKGMLQKYSETKEAEFAACVEMHVNLQKEATEPLGGLKPSALLRHETDTLWQQLDELEGHFKGARQLAGDLQKRQQEKTELVNQRWQNLVEKLNQLNSAEEGASSELLDNGKANVAEVTSQHALVDNQLVHKHALELELKAPDGGVKPQESLLGETHTLWALLEDLAHQFQGLALLAGEKLHRQNLRLEELSDWLKLLEMLPDQVTKHDSEETKKVLLLEAQHNRLEMELQQQYAEKSFKELQQELKQVTELDTGLPSMSAKLGGALDVWDFVAQLGDQYQVAAQMAEEKLDRLKDWKANLSDWASNLEDLKKSVLKPDPEGCAALLESGLNLVLDLEEQLGDLERELTEAAEQQKQVVSPDLGPDELRDLFDQTKDLTVLLSMHDCWKFEALEMVDLKLAREEEVLTHLNEWLFVMQDKLDQVKAASLKDDTGGRSALMEERGKQLTEYLPQKLEMDVSVKNNESLQKEKLEVEASLSPPRQRLEVRLELSELLQDKLDHFQTSQSLAEDLAVRKKAVDKELQSYLTDAAVKYEQLSFGEGPSLELLQPGKTNKLHDMKPHEALLRELRQHEEQQRQLTEYELAPAPLQSLLSQTETLWPWLEEYTEWFQNVLSQRQAELLRYESNLQCLTDYKNLKVDKKKLMSKQEEESCATMKLHGKSVLDDLLKDRHLLEMTFKTQVQLQASTQDQERLLDGLSMKKLETETLWSLEADAAQDFQQRSLLAADLEEKVQTLTDSVRLRYENDEAVKGLMERERAWPVLELLASSVENLSDLLKANKNAKKELKERPMQAQSAEEKGLVQTEYSLLEVEKVDLWTCLEEHTSHRRLALQLAQELKTAVDTSKLTLKDRYKAAELKLDQLLLVEDGTTKQLLELGNLLAQDVNKRQLLLDEQLRVLESQKQWLGETSYDQVSKLSKLDHVENLWNMLEVEDEGFKLANCLAQQLLERSSHKSEQLELYWVQSFDKLSQVMKDDRESSLKVLSQGLSVAQHLKHNHNLLDDELKAHQALQEEKLSAQTGLPECNVRKLELTTLWENLPELTEHFQQAVVSLGELRQRNTEKANLLAERWSDLLSLKQLKLKVDAPEATTAKLEGRKELVEVTKRSDDLRLQLKLQEQLQKAVKVFEASPKPQNAVLEETDVMWSLLSELADQRFGCHLLAEQLQARAQAKKVNLKTRWANVDDLDHELGQTSTKSAASQLLGQGLWNVDQKQGQLPELEKEQFKVFMNLQQNLTETEMGVPGQSEEHEEKAQLLLSFKEKLSYFEERKLLTGEVQEREAQRADLKLNCKQSLAELRKDLGVLDPSTEETALMKMCKTNANDNSAMLAEKKLLFKALTKEKQQLTEARDGVPAMSDLEDDFEAFQSFMRELTNQFHGLGQKLTELFSKCEDVQQSLTSHEQALTEVQLLVDSTKGSDSAEVVLDQARKLALDVQKHLAQLKSQQTQLMTLKYNSYAQSGLSDHLDLQKEACQLRKQSKESVEQFKEKFQTMNELCKKFSHLQETVMDKVQLLKSNEDTVVKEDLECVSLLSNATNNLLEVMGFHQDMKEQLKSKLALSNEGEAPDLCKFLEELNNQKCDLWPWLTEVQKEKYLKAELSKEKLNREKEVKQNFTDWNKTLTNLQLQLAKAESGQKTLLLNEGEALKTEYMHSQATLKTSFKDHKDLLSELVDKLASLPHKSNQEKKETDLWAQFRDSMQQFQHSSACASQLHQVHNEKQEAVKDFKSLLGELRQESLKLEAYKEVLASLDECLAQAKVLKKQEQQLEKQKMQATELQQNMADPHTSVALSSSKLNDLDSKLDSLRSLLSQYQTKSVLAQDLWDRCDSLQGTLSDKWQTVAALQKEVLRGLSPDEGRPSLLGQGAATLQEYQKRPTAFEQLLLQVQRQQTNLMNPDLSLPGLVSVMLKEEVLWKQLQAEVTQFQTLNNSSEEKLQRQDLTLQNLEQKWSDLETLMKQRWPAEPTDPNEELLETKLKDLEQKNNVVKQLEAEFKSNQEVQKTVAETDTPAPTQQKWTAKTNKMQLWQMMASSEEQKAQKLSKLTNLEAKLKDLLLGLDEYGHSLDTMKKDLSTLKGNAWFEETNTATGEGNLVAGGKSVAALKAAPTTVASLLNCLSLGSNNKVQLEPKTLSKWEQKKLTDELKSGLDEAGFSPQVLPKKVTTKELWKSLKSVLVQFADLQEQCSTVAKKEKELTDEMKEKKFSLNNKTELVLKADSPLGHSSLKELLSHLVELKKHHELFESTSEQMYQSLETVKDGPVDVETLAQKTTELFTQKLESLNEFLEKVKTLEEKAMLTKEKHHSAESRFASLKDKMAQLSSATSPDTTEMKKFKVENMANLSSRQGALDQELMLKNSLLDQLATSNLPVQGQKELSSEVNGMWDLMEDLGDQVSLRSTLTLQKLERNENVKSSLDERYGVLDDLKTQLDKNAPLLSRGADLLVEAKKTKLEVAVQQSSLQGQLKTEELARQQLKNPDVALPESLKHSATAECAQLGALLGCSADEYHQKVLDYKDLNNGLVNKYCLSRSRFDTAHDKRLQVREHTASTDKVGGRKDSCKSAAELRVNGSLTLRYLDKGHSLVDESFKSRKQKLTMLGNLDDAGAELNELEQESQQLWHEFETYDADKFELEEQLSHTKLKKMESEALATEYHKVLKEMKNQKLKEEEPSLYQGKQELLVQASQTALLVAQHQSLKLQEHKAKVQYQQNLNEQTTGVQGDVDTELLNGNVEDEEGLAKSGDGEQFHTGNQELVKQKHTGRAESKDDVNSLWDLLNEKLKTSEELKQAAVKVETEKELATTVKVDLKKESQEKALNLQEKCKALENKQELLLKADEQSKLGENKELFNETKNVVEALAQASGQMKDQLEEKQSQKKYLEVTGDGLMFAEQHGLRLNETQTLLDCLGQKLKEYEQRQEAVKLEEKVVDGSTQSEQLKQLSESFLLNYSEQLKTVKQELERNEEDTKMDGKHALFLQLTQLAESLQKKETSLEESSKLKFQPSKPGKAEAKDLKTSLNSVKWQLKEKVAHEKKEEEELKSEEEERKLLSDGAKFLYQTMLTVLATRYRTLDMFEQLLLDASSQRRRKMVPKSQQSDVMRAYTMTQLEYKDVTASYQEAKYQCEDKMSKQMELESVLKMQQNLQTALKTSNEPQNEQKRLQTTEVQQLWDDLPHYTRDYKYLKSGLGELRDRLNDLQVHVNQRWEVLQDKAKEHWDFDLRDKEYKTFMEDSLKAKAQLEDELAHFVRKQEDVERSWKQLTSLLNELNKNDALVAEEECKLTEYKLVLAEAAQTKNLVLNVKTKLDLYTSSMSYVQNMNQLVVNLERSLTPVSSSAAAQSFFEEKCNTLTGLDKDRLELKKEKLEQETRLFVSEHLDRLDPERTLRQLRLDECNERLRLLRNVESLYLNYVSEEQEREEAKSLLEQYYKQCVNVKEELQTLDSGSFVQSEQSDELFDERFSQLNSLVQQHEGPLMKTLSAVNSRARLDLENLLYHWSVVKSMNLHSEHWLTLVNQYQQERLNALDVAKENPPPVTFCVSPVMAENGTPSLKVKWRAHSNNALVCEDKDYLTLELRQYDCLKALPLSKTLPCDSRNKPLQLLKTKAGMLNALTKSYQLLEKEEEMSEQVLDEKHSLSLRSDCSKRYQLAKDLRNLYDTAKEADNFFEFYATNKELHQEVCQCLQLLWSWQTQMARAYAELTRLAPHNELLLQEALEQVKLSNEKQDELREMLEAHYKKRDALNTRNESWDYAVEEEKEENLWLLENTRASVFNHLTDLRHEQRNSTNLKLAYQSERLHKLEAYTKLLPATMQLESKLAKELSSEFEELRAHVKNHNELHSEVSPLDSGWERTDLQVQMEDVWNLLDQVKFMNLEEETLNQDLLSKSLLKRLQMPKLLTQLSNPEVGSSFNPVLGSPFGPTYAPTVSPTRLSTMGSSLGSTMSSSTLSPTLSQTLGSTLSPHLTQAFGSNLSQTLGSLMKLTQETTLRLKGSYVSSCERNLAMLERDKLARVQVLQDAQYKYGDLLLQVDLVHRQLLNECELLYGALEAENQFQVGSERKLSDSQLANGALLKLDECLVSRDQRVNALQQLMERLEVERPLKAREELMALLKLGWKEELDNPHYGQLKLRLGFELWLELKLYRKLKLKSETKEPPLETKEFQLYQNYLKALEVPNNPFRTESMTTVHRHLWQLLYNVMNQYELKWVEVDNAGLGEGGEPKVPFADYLSSVYTLVKSEDPSSVDVDEPDLRLLVGKLEAVYFAHELNALNSQVAVTNMDLLDRPKYHLLANFKLGRDWCTTFNERCLGAYGETAQQTWLLRLKEASMDESEGTVHLDSLQFHLLLTWLLGLTKLPNGDTLDDRNLNVKLVRRKQLYDLALQVNQRLHRFRMKGREPLTDGSLVELLSLLNHGRDLDEYLDNVKRHKVMLHQNLKWTFKKTQKVRDEDARLLVRAEAPDLVSGGQKRKLRSEKHPLNWPLTDGPAPSASGKSQSFDDEDSFDASSSMSRCYSANGSRS
>DECOY_tr|C9J5V7|C9J5V7_HUMAN
QPEPLRTEAVNKPFSQAPYHLLFCMSLATLGEDSKCNVDAGCDLLLNVLDNHCHTQFRLKTMYMTGYGREHSLYFTGTFSSGDPWMYTGLGHCHRDYFQGHYSEGTPWSKFGYGKLMNLGFEGQYMCGDQWEQVGQVLQLYSRQDELRALPGEAEEEKEEPAASVRDM
>DECOY_tr|J3QQW9|J3QQW9_HUMAN
KLKKQSKQSVGSVSDTELKAKESNLESFGNATGNQEETLEENAPSASEKGEKLQQMREKLTVKADLSMLSLLNFDHMSVLHLMFRNCLKKNLKLQGYNEVFLMCAHNMQNDALFGKHMVHLNWKLMVKEEGENVDSFEELQTLKTRELWEPKDEDESDVEMEQRPLPLCTDSHFYRLNHGSSYRTQQEVEGDESELFESMSKARKTRPCVLLHTLPRKTVPGRNSFAFGPRQHLDQPNGAYSGDYCENLSVDRLAKGPHYVYNFLRFSHCKLLKHLLSYKRLCNLTCWPCHLDRDAETQRQTNNNYLFQYFRLKLRQNENPTKDKRETQLDTTLSKEVALTQTKPVSGKPNEQHLSESRNLATKPALPATKSDNTEGTRWLTFQLTPGQSFTEFPPRKLGDLLTEWTRKKASLPCEEMEQMAVEYEGDLLQRRLKNDFVTMQAVFKTEGDRERKRRNAPLEENVDLNENTEGNLMGNFRREGRPTRVFLLSYKSVMHSNSPEFENSSVALSPFNGKPTQNLDPNLPVKKQGTPVRQLPCSVKRKKDHCKVVLLVELTVSNQENESNPSKPDKNHFFGTFTLQLHASLKSLNRTSRNHSMYTLRTHLFLPALLRNRTLRFYLQTKPEFAQLFLEHDAQVHEKMKKPVPLVAAGAAAAASSSSSASYSGGGGCSGGGKSGGSATAAAVAASGGFGGGGSGASPGSGGGGGGGKHQPAM
>DECOY_tr|A0A6Q8PGN3|A0A6Q8PGN3_HUMAN
QLVCKKLKTNDDSDPPVEEQRSSRKKRRKPGTKGSRARGRAPLTGSGSSDTVADESFKSDLSTDLASEPATDEEDEDEDGGPGAAPRPARGSHVADELGESTSDAEAQLVGLLSTPKDADRQSSGAAPPQNSSKFLKPLAQADGLTVPWAGELPQPCQPDETTLVDSADVYWSRRSELRPPGGEELQELTPQPGPTVADVLDWRGSESATTADLGPESAPRCTSGVPDGAPNSTAVPETRAPPDMSAKASGGDTDRGRGAKRTLQFKRGLDALLADLVCVEEKQGPKRGVKDEPGRGRRPAEEEALQKRRQEKAAAQKREKDNKELRALFLRDFKAMTSFTDELSLQQADECLYDALREKQQELAEFLEDLRAFASLSAQRLETYQEQVEAVSASKRVETELKKLLNSSAERSLLELNLGAAQSPQELRDPLQLLDPHKSEAEELVHHLLTRVNQQKSTETKLLLTSKLFGDADGTHSGYNLFNGRLLLLQCFLPLRQSTLLSECAALVLQKARPVMDLVAAAGECLLMCERLLQYCPLALLLLYFHDASAKLRAEETFRALNELEKHEPLKLLLKQLVEVDKFTTDGRALMAAVEENSKCFKQLFLNLNLKKSADLFTLKEPKRERAPAVMTPKEKPAAPFSFRLELSSFDPEVAEADPSSLSAWMSNHREAVNSPKLQWNKKLRMLTPPNRRVHSPVWASGLGHDVQAVLVEEMGGAVPPSCTCPLLPPPPPPPGWGMGPLLPPPPPPCGLGPLPPPPPPLFECSGPLPPPLPPAPPAMAGLGPLPPPPPATPLKAAGVSPLPPPPPPPPPEASSGPLLPPPPPPPPTSAQQELRAQPSKVLLSESQAHDVPECAAAAAPQQGEVSKPPTTTNQPSSRGQSQDLNAQVKSHKAVLPSRPRPKGVSLRLEVVEELTCEQADSALLVRANVLSELAEWLLQSRSLTPELHLLGQLVSLLQASVPSCSVEQHSSMDVGGSRVLLEEEDEKAAEEFAELQLLLDADELRDRLALVDLLQLGLFERNLQRTRALDEPGLLVANLVSLLTVVYPVNDSGSLENMVLSRFYQQSCVKTYHDLADLTLVHGEPSYLCLAALLEFVKKQVMVNSTDLAQSLRQVYGQNSLLYELGRQSNMVRAVCSVCTLQLLADSRLAVRGGSRLALAELLLDLGSQELFQVMWGGDSGERKRLLGSYNVVSPMQLRLLCLEPDASELNAETPDSDQPGKLKELAAKRWQAGKEVSM
>DECOY_tr|E7EMX0|E7EMX0_HUMAN
LATYVTCVLGLALVSLWLDFGTVANLALSPAYLVVGMYLVMQFLFTVTGCRVVKTNRFLELYEYASTLHRLYFVPLFLHAPLLLGLFYCCGLFWYQTGRFYLESPVGLLAVASQFTALLSLAVPLCGKRMDAMLLEGVTRHGWRGCAHYLGLALSLVLLLVFVVYDMLSFTSMGVSTGSTPSLPASTSVGVSM
>DECOY_tr|E9PJ00|E9PJ00_HUMAN
LMDDQMLYCSKRMFRTLRERPGNVLLQKSMGGREYGALLNMFTKSGAGSPGMLGLLRRECKFGSLKCLLKTYRKRGWCPGREVSYSLEVFELDVARKSPLHSRFQAETLHNEKKVLHTTLVPPEAGDELTVAMAVAGPGLGCGVAELKAEAM
>DECOY_tr|C9JH94|C9JH94_HUMAN
NKENEDPDLLQFLDHDLSDSHRKSLAPSCGLKLQPLSHRRLMPNELNKESDLPGPSDLCFGSDTSESSGRMQLNSNKNVELPQEYDSGLGQLQDMTVTLNTVPSLGGAASAGFLKAVVPQSAPPPSCAFLRRRLHPPEPGLEM
>DECOY_tr|H0Y4L4|H0Y4L4_HUMAN
XGLFFGPATTLVGKSPWNEWQAEQERELASSKTVSGGFQVSGGDGGVEGQRANPAPLCHYRG
>DECOY_tr|I3L0S8|I3L0S8_HUMAN
QGPEQVVVQLKLLKFEVRVCGTSGEHLLSEALQRETFMNLFTQLLQETFPVGMQRVLGSQHLFAPFLALSVQVSEQLSQYCLRQKSTSEGSLNEVLDELVSLTQHLLKLTDDLPKRMQPAVASKPLRNYRDSLAX
>DECOY_tr|I3L1W2|I3L1W2_HUMAN
EPPQPLLLAHRVSASSATRLRSAMASWGPHCLLVGYSDELSPWRNPPLPPLQVPSENLVNEYKMEEDVKQKHLKEAPLKKWRRGLQKWCVCYLLLGLGVSVVLLAVALLLWFNRNWWSMATSDQVTFTDM
>DECOY_tr|A0A0A0MS90|A0A0A0MS90_HUMAN
KRQAGKKPLKDRSPLWVATRDRFTGGLSFLETLEEEPAKLSASDKDNEKEDEEPDPPEKQVSPLGPDVKASPCGPVLVPSTLVATGPTWEDQTDKAEKQVQPLAVVWSLGSCQAEQLLAETSAAVPGPVQVPSSAGRELFVLDTGPPPLVFGGGAEKQTPAQTHDPQARTTALTKPLTPGLHRRSHASRKRRRPYPPPSGAGDESESWVSPLRKLLEDEDVCYYLFEAPPSPALRAPHPETPEPSQSPPPPPLPQAGRRRPAAKMSDCGKRRGAKHGTPPAVALPRRTQRCQRRRHRHLALRHLRRCQVKCWRRQLGRPPRPLCLPCHGCDEQTQCRGCVGCRGRSEVRLLRRRCEKCCFLGSAVDHPLQLLCTSCAGCDETVQCAACEGCGRKVFRMQREANFRLQRACKDCLKTRLRQQTGDGSFSLGCNECCGPAPFSAPATDTDKATERDPAKREVEGSQPGVRKRQKTARPSKKRKKPSAVAVPHKAPAPYCLLGKQFDFLTLDCAPGLRYTLEKVRSRLDGTPSQYYTDRSGCTAGKRSFVRRKEWGPGLAPCDLWDEAM
>DECOY_tr|J3KMY6|J3KMY6_HUMAN
GLQPEELSGSSGSSDPAMSLSSRNASGQLAGVPTESPPSKFEVSPESVPRDKLNNSAVRLRKERLQRLYDSFQFPGSNQQRSGWTEDRRERDSFEEEFEFEPSFLKPYMTNKSNKGRVRSPLLKLQLEGNENKEAQKEQTQRRLLEEEKKTKLRGLLLKRRQLEEELSEGAAERRLLQVWERTDFNAVKAEAQTAALVTGVVSFNGQRNVGFRSSFNREPEPRPPYVNHDGDTGAEGTSCKRSHVMKPFPLRADGVRKKVTFPLFDQNNKAPYWSQPGSSYFLGNGQGQSDSEPDQQSLGTCHPYSYRSKATQTNKWPHTYKVDLLLKENLLSKQQFNRNLHKGLSQQSSDGQEYSDKQASHPGPAETTNHPLMVGVPLHSARLQLGAM
>DECOY_tr|H0YEF7|H0YEF7_HUMAN
TTAPYAMVPPAMTAANWATTPAKVPQWNSGGTKKLEGPQSWNVDKNTTGNGLGLNGVLNALSSDLDDSVKLSPPKLAVPLNQNQSAVTKPLLGGGSDVLVNTKSNGFVSEFDVNLGASPHPQAVPSPTFGVFMEHTPRTTTFTSVDSSLSLHVDGSKSTLFPNLSPLADDVADVTASFPDGWTSAVQSATSMPHVSPHFTPQQLDLLDNPKLSTSNSSSPTSFLDLAPATMLGGASTSVPSAATTLSTHKKPALKERLQKELKARLAQEEELAAKQREEDKVTLSLGTSALSSVANSLTTAX
>DECOY_tr|C9JGK7|C9JGK7_HUMAN
GLGMVVCGLGLMLRPHKLTGFYSVFLLLLLNGLEFSGNLFGVLSTPLNFRQELQTLMSNMYSGSLKTSVFACTLALLFKMKLSLRCRELTHRKLETEGM
>DECOY_tr|A0A494C0Z0|A0A494C0Z0_HUMAN
QEELEVKASLLAEPAEQMRGVETVLHYLPENWRSLLSVLLSLFKDQNMQQAQKEDEPTALSSTHCSNLKATLFRGGHTRKYDFESFMESSLNHLYHSLVVRFALDRDLTVQRCAAGGPCLPLPAVSQCLLLNSVLLLLLSKGWPSKGLNM
>DECOY_tr|I3L2F8|I3L2F8_HUMAN
ANESAKLEVEQQLEKAKQELEKEQTRKVRVCSAAYRGKNLRRRTKQLQVLEKESLRGLHQNLREVSMTVLEEDTLSTGNEGPRKEKVLKANKGNPTTM
>DECOY_tr|K7EMA2|K7EMA2_HUMAN
XNYFQSSVWALGKWLNTLMKFLKATWQEESNFQKTLSYSGGSGGTDEKLKGEVDRMQKFLGKMNALAHLLLVTQGWAANLENWEVPVSPRLGRLFNNLTGFQGSKH
>DECOY_tr|A0A0A0MSR0|A0A0A0MSR0_HUMAN
GPHFHNEACLGLFLQLVHQSLFQQCSFALLCSSCTYLEKPPEALSLLRNYNELMVKEYLRNQEPSRKLWEAETFLVTVRDFTVPVVLQKAGKKEQPCDTDNSPLKGKAHNQTKKLMTEVNEGKNPLLLEEWYQDGLASPYPLMM
>DECOY_tr|C9JL63|C9JL63_HUMAN
LSSTTSDVVREGNCVTPVFQSGSGQGLSSSRAAAASGRFSTPRAHSVVKNQPQFLLLHKLPAFLCGLVVSGSLSVSVCMTTTQRVYDSSTVYFLPLFALWLLCTTYMTFGLKFAENFNEPKRCKTQRYRYGSGRALYTFLNRYGLGDGRFDRFVENHTDARPFPADKFVNLVFKDYRRLGVNRPMADCRLTTNPCLRAHMNHLAHAMAYVANVVFMKLSEQEFPVRALSHAACRDRQFSRCRFQEWFREFWPRNSNNWPDLSQFYSAFDSLPYSALELTLAGEAAGESGAVVSELAGWGDSAVWTFSANRLQSAALLREADERSTFLVARVASKPQLLRAVVGEFARASMRAGKVESTAVCLRNRAAELEFAELGTEGYDGESAVTSVYTWNFRFLLEAMKAAQFFDPPVRTAFYDRYKSDSKLASTSAYSLQPLQFRLLLNAVQLSVDSYSGGLVGTLATPADGHTAYSGDPCLRHSGDARGSLSRAVFDLAQELAHTKDSCSDLLHAGRLVGPLLHPRDNRLDLAFLMAERLQLRGHENVPGCDEAPGKGQHVPFLGGLVLDGELTLKKVAPGEAVAGWLLLLALLALLSGM
>DECOY_tr|F5H4S8|F5H4S8_HUMAN
SHTSTSSLDRNLLENVDDLYLQDLEEPRKEVTVPLPALNPSGDEHVEPLRLPGATPSERRDVTSPLHQRPGTAPPCAPSCPQLCTPEQTAPPLPPSPSSPCLSHELGPPCSSSPPASVQQPLLAPPPQGPSGPHTAVRPPVDQVAPAEGAPQPLGLHCHGPSAVKGTYAAPSLDHKLPSVGPAAPMLTRSQPCPPFGAVLCSSPDPPMALQQSYYRPPLPSLGQSVPGCTPAPEYDDTPEKTLLPVNAPLYTRFQYQRKRKSGNCVYFSVHVPSTRLQRNFPPLEVVLSNKPCLRDDKTAEMEWVHHGDPKAFVLEKVSDQLFNHGSLVKKMGGVVPYSDTSKQEVLPLEQARSQSCELPNSAVQLSLRTGSPQPVHRVFVRLRVTKRNGLDTEKRGLELDSRNKLLLGACDLVRAMSNEPLLPLELKVTNSLLAEHSTTSVKTGTRLHVQYFAHRPLRLDDATGLFLQLM
>DECOY_tr|F8WCZ6|F8WCZ6_HUMAN
DREPTSNEQMKTMLWDVYKNRVTYLGYTGCQPGWSVLGAAYKFKTDNPDQVAFAGGSDKGCSDMKGEGGACLMNPTFVYAEADATKPEKVVKEKRCLPAVPRLAKARLVRARKDERTGWGSLLGLDGDMLNYDSSTGPLCLPSVTPGKMVPKDRLVLALDNDFNRTGEPVELKLWGPHLFVHEPTLKMKSARLSTQVSTSGVYMTPRENGEVVHAATLVWYENLLAGGAWPNDFFVQWPFKNLDADSGGLRLKQEEFPREPVGCVPVKCPLEPGLVENVWSGNGACHYEGGGGNEMYYYPEECTRYLVSGFLTSEPDEKVGNELSEPLGCDVPQKCKLSNSKWGNSQCTSYFSTAGRVGEVVEFGDLCTLQVVRDFVKYKAAPEWVSNPTDKEPCPMPDGHRYKLWKKGQGTLDTQFLLDLANKSTELNLPGPFGHGCYPGFRQDGAVFVLSDLCNGASDAAEVDFDRRELTVVVQFKGERLLQYERCSNEPYKPPYNPSALEGLLATFVDGSCNVGCKNM
>DECOY_tr|A0A2R8Y707|A0A2R8Y707_HUMAN
YLDQAECGLVERMLALQHVWSQPHRLLRYTLLPPDLSNVVPTFSDQNGQFKVKVGNQFFLTWQHGDQSSSLLFKEVYMSTLLKSVGQTTVGTKVMKTQFDVQLWKEPNNVQRPWANRSGQLHRLKASPSWTAFMNTFYSSATLQADSLKASEMGLPMSCSNLDCGMLERMLTRSLSYHTPHRLLRYALLPPNFLNKHLGSSDVNGFFVQQLFRPTPPSQLMPAKSRGARRLLRSECRSLLTQFHAASGKRGANREEEEQELM
>DECOY_tr|A0A3B3ITE3|A0A3B3ITE3_HUMAN
AAQAPTQVTELGLLVAPEPGSSTSFSMKCKVLLDMLRHLFDGQGLLLRRYMAQMHDLLSKKYNLVDLLKYSTEFYAADKLGQFANELDTFLDAADQPSEAKSTVALKMTTPTQDHCVQHLFNLKLSLGLKRVSQDMTMFSPLMKRSLTKWHDYRLDKTVTPDSAVFFEHYTDELEGDYLRWYLFSLVPHSVLSLLHQVLRSMYPDGKTTYAHVASALEGKRGGQCHDVLAALKTRLKLPDYTWVLRRLLTLSSELGLNVGQDDELQLQSHLVSLRLYYRELEQHLAACFSQGVLGFRSDLRQSDTRRYKLNHLWGLESRTVALRDLRSSLNKAGEKVYCNETNNKMLKNGDLGQFVYLLRDVLAAETLEMTGGTDGRRERSTMRNSVASPVKGSTTAQSSPQNATLTWARLSGLQRQLCDGVGPAQNSQGPLLSQPAPAPGSLACLGLSSLGSSGVSGSSQASQARSDQYSLPLTQRPAYYYPTSHARDPLAQAFLTAYSSKVSPRRQPDESLSLLLYLLSKWKNLVGQSHKRLHLESFLAADARRERQLLKKEKLEAVLFERDEVTPAFNSGLRVVAYQFQQAVDAERSGLRLCCLNQLLVNPKSQDPTAM
>DECOY_tr|B1AHH2|B1AHH2_HUMAN
NMLKPWSPQRHGWQCLFPPQYPVPKDQTRSQSRSWAPLSQPLANSSCSQTWTTWFAWCSLLSQLQLTLVALLWPSLNQLPSLQAQVQQLPRARLLAASEASGAVRPVENKGAEAEEEAVLADMGRLRQLEQNEVVLGHKTRELLQNELLKLQKNLKLVEEELDVVQQELESRMKKRARDATQAARVKNKRRLLKAEEPSLHTRLRKRQAQPLGGSAAEPSARGQAPVMLPLAQGAPAGAASAPQGSLLLKVPTGDAPNPAAAVVVM
>DECOY_tr|E9PGC8|E9PGC8_HUMAN
FEKLCAPFSEDQMVVTSSSALVLVNLQQQQEHTQQYWRETVETDHTPLLTVQLNEGWQKAGELLADLVRASPEGNAPDNGSVVYYSRARRVFFDLDAKTGSCHNPLYALDVYVPAGSSKGSSLAMPGKALGNVLKGSMPSHGKDEEAPTVQSTTRSRPPPRASRAADPKGPGTPRKSRGLDRRLAPSAKPKAGPRRAGRVGQKVKERERLERVGSESSLGEPDAMCVDRPPPSRPPDPQPLPPPDHGRPPHHTGSVGGKADVPLFDGDEDSDLAAEATLSPCEETEPPVDSDSQSSGSDSASTPPTEDTVPCPGGTTGPGGRRRVGRGGVRLVEETSLRDDDLSPPLPPNLFSPSLERGHRPPETACGQPGAEVEPSASSPPGGSGGAPCVPQEPSLLTDRPSRSEAGEPWARGEWAPCAAAEENEKAAPAPGPPNPSTETPGNAACDESPVQFPSKPETAAESCELHCPLLGDGMDGPLSPAPALALDLSAPPAPSLPTLDWLSHAAPEMGPDLEGSEQEAAELSPSRFEAVSSLVPTTAESSSGESLAPSARPPLNSLLPAGPSSPSPLQPLSSDLSPKDEYTELAVRHRTTPPGPALALRADGSFALSGCPARSPEAPSPLQPPAPQLSSFGFASAPFDLSRPAPGLHSDLPPSVHAETEPWLTPSGMPLPHPPSPSQAKEEPQREAKGELESDSTSDDWHRSGSKESPPRRSDPSCSLLNGNLPPSPKGSLPLRAPPVAPPTLSPEMSPGPERPPPVTPGALAAYSFTPTDSQLKSPSLPSSLKEEASTRNGAAAKETSLCPPWDGAAGLPPRETPCAPGLGTLMMQEYLDAYQFRSEDPYPTPREQEPETQEPETTAHKSSAEPKVSSHSKSDPAERGAEEREEGEKRAYKDGLPSYPGGELEAAGEQVAAVVSDYEATGWSFPAPTHSEPAPTPPGPAPSLPAPPLRPKDPVWPPLDALWSPTTPEKNMHPMKLPDPLPSEQGPASPRVQGVMEPPSAPPSLLEFPRSTKLDEEEPPLGVPSEALRWEVELKGQPSSEQFKDFDSAWPRSTAHRELPVEQEDDPGEDLFTSREEETYHRPAGQGDLEHPFWKRVECSLREWYTDQELAVDRERGWRYNDQEPSTDEWAPALKEQEGAPERETPSTEQWEQVVDQRGWKQYEERERAGEQVLSEELGLKAKTELLAEKEMELKAKVEPKSEELKMKRPKTDEQVLSEQEQTQHNEELAQLNQELAEKDQGLAWKYQELAQKKDESKVKDQEQAQKHQEPKADTQELRDKDMEAVTDEPKEVAHRSKVQDLKAKDEEPKLKEQELRVKDQELKDKDPLEKAKDQELATKDQELKAKDEEPKLKDQELKAKDEELKDKDPLEKAKDQELATKDQELRDKEGQLKADQKEQVAKNVHLAEKDQYLATKDPEVVKEHELKTKDQQLVEKDPEPKKEQESRTKLGPDKVDEKWLALDELAPGPLSEPKSSFSSDPTLLHEDPSTLAGPLKYGNGSPTSHSFSSAPKRSDLSDDTLDTQASRYTTGDTPPSATAAHPEPVSMPATHHSTDEAQMLHGMEKEGLNLEGFQLTGLSEPSLKQSSVDLSTKESPSEESLSLSQTDEPSVEPRWKDHLYQETLGCPKSPTPEQNATDPSPVSLVSLSEADEPSLRSDPRLEVYKDQKPGPEQPLRTLGGPLAEAGLLPGTPEGAEMLEFVLKADQAPLLQLTCGTLGEDLNVPAEQAQPRSPPPKVEKEELTGEEPGKPVTEEAADKEGVGPRKTTDGWSDAEQFDQPEKSEEVPSQHFPTHTASPPGSPPPSAKMVTSDDPSLRCEEAEGLAPEGPHLAHGPASFVPTGYQSCKLESMEVNATEEEEEEVRLAGSEKEGLLGRKGESEGTVSFDECPPKSFKGDEELSSTPSLTGASPVYDLGQTAERTSSPLSTVTDLLLSKSGTEETQPATLSAVSQDEAVSTAFSSKLDCETLSTASSVHEEEALPAAVLNTPYTLETEPTGYKVGSTAPVASDAPQSAEFPGAGEPGPLDYTSTHRFPPARPEEPEDHLEEDSLTQETESYGPLTEDQLYSVHETAGAPTTLSSLFLSTKEEPKAGQLGLREGGFARERSPTKVLPEQMKHQYFGEKATADEEEEDSPHVEEMEELEKAELVDKEVEPESEREAERTDPRLEAREKKQEEWTKDEEETEAGSDLRGKDSGQEEPVEPVLKEKEMVHEEQGLGPVSPPTGQLATSPPGEEATDLPFKPDGLGTRDQEALLRAERKEMEEFDQTLDEPSSLVLREHGSLTPLPVTKGQAPPTQPESSLKEERGLRARSDKLRVGPKVKAYLKRTVEPTFKPLDKPSKKLLEKPTKRKDEKKEAKKDEKREGEKKDLKREKKELKKEKEKKDEEKLSKLKELKKHGKVKDLKRKLEKALAESSEKTRVEKPAKPEPKPESSKEKKAEKTALKEALERSAKEAGEEVVERKEAKLSVAKTTTKALSKESDRAKQKLSKPLNTPVAGSALKDQTAVPRYLFDLRHKLELGELKLNQPANGPFLRVVKLETPNAPLWVVLATLSTLYPVSLEAKEGNPLVLGKTKASNGAKWQMLFQMKESKDVPNLVYMDRGGLVKMHFLTLPELTNSVRVYLPEAQLGRLNLHQLTLCAEELRKSKRASADPRLKLEPVNFFVVGLEPSLLKNVWDSYSSSGQSQEEELEAKRVQLLGNLGPLNDAGLHTLLVSDRLDLRHVKLWFCKRSDSGGDVLLNFGNVAFLASDRGGGPFLYCCKPSKLLFGGSTPPELLDFPSPVDVTESVYESFEAVGDMTPLTPEPNRLLHLTEQSSSLGLHSWDGEGLCSVTLFAQLGPRDNSLLQSLEPNHLVQAFNEYSYTGSQLLLDGGPELSQGSLLLKLYASSSSLLHHVESSLSDASPNVLLLTELLESQHCLRTQKGVESSFHALRLHFTRLLQQNLDFSSLDLNWSLLGQELHRAVRALQSETGLDGLVLLLSKHQLDRWAAAVAAGAECLLEAPNQALPAGPRSLGLGPTTEMAVGHRPAPEAETEM
>DECOY_tr|A0A087WYH0|A0A087WYH0_HUMAN
KELHSNYADATSPRNRRHYPGWDEPRELRTQQDSGSSSCSVLTENSRATLLLQPVVKKRVSKSKQVDKPEELSAAPPPKHATGAGPHLSDVKPESREDARSAEQQKHEM
>DECOY_tr|A0A0A0MS86|A0A0A0MS86_HUMAN
MSQAESMKNLSLLDKRLESRLDGQSLNETLNLDETTLGSTARKSRGEQAMRQKKKLLDRLEEELSELKELLLQNERAYQQKQLKHSRNFETLDLMKTPELGRVRELAENEDLFDSKLLEKLNLKETLLELRERDKLLQKNCKNLEVVADELGYVGSEYKDRKLLAEVLKEKDREADAEALEARTEAKEKTKELLDLTSQKLMHTQQSLTSAKGREQNLKNLDELLCTKNEMKETYQEVQETLKLQMSRDEQLGQQLAMVNKSDADLQAKNKLRELNHLMQQYELLEDKLSSLDKLWEEKVANVAVMLPDDEEKNKSLLDTLEQVQLQYHDNKKELQDLVNDTQHVLKARMNYEDTKMEMEQVSEELKRNMEQNQVEKLENAETLTQLEDLYQLLEYKKNSLQRSYDSDERRGSLLTKEQSDLKQQYDLLDQCLQEKKKNRKLNQENKKVKEELKEEMDELREKDQELKQELQCLERNLRFTRDGGASQQAMELENEKLMKVKTLQNEKFAQEEGKAEVEELALEVEQKAKMMLSQTRLFLHLVNEKQEKSLENVEKVSLSLLLNDALEERQPLDDPDKVMLKEWNLNPKP
>DECOY_tr|J3QKL5|J3QKL5_HUMAN
SVSCFVFTAPSHPSRPFLFGLSRTEDGVWSRFSLSLRGKGGQSPPPRTPTVLKNFFHVVPNEDQRTGHKSQPLSGYHARTAPHHSKDYMNCLGPQRSAHSPLPRSGKPWPLKVGSRKGPARGDGGFRFGLSDLLGTRDRFHPGLRHAHDMTSATALKYSGRHQSRKPQSAM
>DECOY_tr|E7EM50|E7EM50_HUMAN
WLFSCLFGLLHCHKSWSRECALRHHSASCSCPSFQAVQASLSLSLKTLADLYRQLKVSGLNFLVESKHEELYRLLWNGHRLESKMFQEFGPKDEYSPVNEQLKLSLQVTNLHLRFLQREMRPGEVVPFLLSGVSKDPLPLGLALALTAAVDTQQVKHPRDHGLKRPEFASSLLLLPTNVEETSSAGHSGTESMGHDGCLVLLNPLPTREKESQLSTHKLMLVSDMESKLQGLLPSNPGSLHGLHDLGLYHLLLLDWDRKGLKVDLRHTVNNDVETYDSVFFSTTGDYEVFKHPFKLVWTEDGYFVRKLGAKAARQLVSDELLAPSNLRNLVDVFGPLSGTMLKARLPMTVTPKPAEAVFSHSAKGEVLYTTYPMKFVKGSGFVFDRDLADLLVLVKVSFLPPPLTTWNSSAGASPEPAPPEAGHERAASRSVPAPFFRGLFVALGLVELAVCCTAFTGSGRLM
>DECOY_tr|E9PFJ4|E9PFJ4_HUMAN
ELKYSFPNPEYVEEKKELLRLKVVSPRLVGPKPTLQSESVTSSPSSLNAKYTREGARAPLTTPTEVPPELTNKVSESDKTAPEDLKAQELLLTNTPLAAFKAYSKSKTYQQGKHQQPAMGHLMEPHSSKTLDTGQKTRPVVDSVLSSSLALKSRPVAATGLGGPPGQEKRVSAAEDEGESDVLLVYEKAFLDSQQM
>DECOY_tr|H3BMS5|H3BMS5_HUMAN
LATDFEEPPERTDEEHPEPERLSDQHKQMQKEVEEELDHPVVFQDEPEMQTPAAFYGKRKTPVETAVELLNLSDELPVLSGNSKKLGYLCSTSPKEQSLRMKDSMPLLMGSNVSNRRQLGFCSRGAHEESCLTPSSELLPPSNELRDRGCCHLDVEVEKVSGNTLVGEVPQDDDSDLGNDSQNSSFTASSPRQQFLGSTPTPHLSRRCERPPLLATDLGGANHEDSATSGVESSVESTSMESSFESALGSSSSPTAKPPAKDLTTTSAFGVPGPLTLGNMECTCGEEGLNLYVVMAGVNDQCGYSQALTCKKLAAALPDQVRHVANVAETYSLHEWLKANGLLLLEDQLTLPTSSLHKPPLLWPYLYTCGLRMTCCTVGNKVNDETLLKAQKDRVQAEEPDQELSFKVSLPVKPGRGCLVAQCTGVNAVTLSFSSAPDATDRPLYCLLASSGKLQGAMGKRLHSVLFTNAMFVTDNTSQQVEELLVDAMTCQLRLPLEERNDGDFMGYVAGVGEAFSDMALASVCKLRNQGAMEALGHSWFTSTVTSDTTPLKPQDKLLTTLHSFLDLKTHELVLNTNGTLDLDQLTAPLAEPLLLETLDNCSLDVFQLQPLQLLEPFLSLNNSHAVLTHRKLCNALTTPLKTKLNGSLNLEELQEKLNKLSAPFTQLQNNALHLRLLHLHGVLVPLCQDTLLNNTLYLLQLMSLSEEGTCASPLSELSNASANLRYLNLKASFLTDPRLTLANHQLDLVELPLHEVLTPLNQVHNHGLMKRLLSLSSLRLVPVETLLNYSVDLVEKKLAECAWDPVCELLRNSLDLFTLLSPVPYVNVATRLNSSAYLRTLSFGSLTLRELQRNGCHLQELSCLSSLDLDTRLNRDLDVHTLKHNGELNELVMKLNHTRDVMLKHLHNRMNLVGLNLVELCNGAMVRVDLMTKLEYVEPLQSFNNFSLGLSSLQQLNGLEEPLTTLFNGDLCLTQLNLLNGLQSPLDHFGNCSLNLETLTSLECLLLPFLGKLNHSLNLKGSQLKFYLTDLGGRPELQMFNRHLNLYTLDQSYFLHEPVEELSYCSLDVTSRLVQSKVSARQQRWQYEALTEFSVHYTQAQAGASSFALSYRRKQVEEKLGGVLPLLHKMGTQCKDVSSVLLCTGCLVVRLEAKWHLQKTKRGVNYLGSLLRLDRLDMHCKEYGPRFLMCGLDPNTAEEQRLVPDDFGRLSLYDYVLQLRTPEPERRLVLDGHLQLYLSREGEGACLESAPTEVTCLVLHLDSSSSSSSSSSSTTTTTTATTTDAGYLYVCRKGVDRELWRDRESGRFRRLSCNRNSGRKNMRKNLRVLGGRRPSAPAEPPEPPELPGAPGPEVEGM
>DECOY_tr|M0R0W6|M0R0W6_HUMAN
AGDEQGPAAPSRGDAPQAPSPTTSPCLVRYGAPHVEAATLCSCSKDPDPQTPPDAGGAAGPPEPYGGGEDMNVYLLEDPEQAPPLKALTNELDRELETFSRPDQPNLEWRCSMLAYLGDLCDAPKQRLNGRQLYDYLESNEVGPYPTQRGTALEWMTVGFSWVDKSYTSRVDALSELALKWVPKMARLGRQYYDGNYKKLSLGFDAVCVSMNENLMCRLANARDHLRKFTSLYEMGSALDAMKFVLMQTPLYVPQDGRLSYLLFSHLDGKHMFPLLVVPAPFSREESGQFCVGLRLMVNPHDFKEMCVAESLFDELERSTCLAKLMKTVAKVLLSDDQNLQGEMVAGFEGEGLKTGLAKVRHDVMVRDKLKELEESLGLSNLTAETRRTSYKRSRVRYVVLERGEVTPEFVEGRYTKKRREHVLFLALLLVCAAAVVAGLLVYWWPWSFAPTSPKEVLQHVPQAQGRPWAELPVPLSWPGDGAATYAAVCVTLNSVSGDGQLELTVERQLGLDMLVEPTDQGQYARLYGLLTGQLPRAPEQWHVFAQSGRNTASLNEPPGLPVGEPTEVPLWHTWSSPGQSSTCARVLHYPTHPHLSGRLLQHPPVSAQSTLPEEPPDPEGAQLGM
>DECOY_tr|B7WPL0|B7WPL0_HUMAN
DTDSSTEELVSYQNLAEELPTLTGDKLPMGKPLLERESKLDLMNVKEYLAMKEQEETMEDLPNPMPEELHGTLLNLNKPAKNYEETDTDEDESYWNDRGGGALLRGAALLGAANGYGTKYLLSDRVKECLVFLFEAALKQVGLDVHTMRLVKLRNVTSGVERPNTVRDLPPLVQKDLKRFLRNHRASCETLLSLVPTLGREYSSKGDRKLEMFNLLVHLAEMNMGNYVMTNKLNTVKEEAKTNSPLEDLTTAEQATEEHTLPCLLVDLCSVPVNSLLNVANSHLEEKTDETPGVLLLCRHLVAAMRVFQHSDSKEHKVWSDVTVNFLKALAELACDTEQPSLPPGNHDLASEYEDTKWLSFASELLQTLLPLGQLERYLQRSLDTHLLSLLFLRLLDFKCLDNLKRFKDKRCLLNCKLAALNLELSLQQAMQSNFVLNCLKCLSEVLVPFESKVELSDDLENKLARLLLLQMNKETTVPVLKKVRDSLRLLVELCSVQCTTPLKDLLKVFLGECKKRKLDEDTSEKFFTRAKHDSYRDLRVELAGAEGRAVLYLRAEEDM
>DECOY_tr|H0Y474|H0Y474_HUMAN
ASRLYNPHVQRPVDCVMGLLQALRVRERNQQSSQMGQVRRQTAQEVEASLNGQSGMAAQKQSQFEHRERREYQEVEMQAEKEAKQRRLKRATQLVAPGPGPGGGAVGLRGHLHQAAGVVAGRPHGRGHGQGTGAAERAPQGQGGPGGHPCPVAHQQGG
>DECOY_tr|H0YEL8|H0YEL8_HUMAN
XKEDMKAQSETDELADPSLYTKVPDQVLAPHAPLQCLALSHGAGCGVLLGSSSLLAQVKPPAWVNAETGDGCMGHENWGWSYCVGGLLALNHESGCSVETAGTLCHPSSPMSNPRPSCPLFSDKQEKLWGEYTEKRLGLQGYDRAGWTFKMGTETQAVLHTWGSWLATKVENQFCHAEKLQPVPLFAAENALQGKHNSGWVYVEGADTLSASHDSGALVCMKASNELGTRVSPKEATFFLPLTQGPCRRLGCSALGTGWQFVLGSATAAVARHLGAALCVKVKEHLMHCCSEPSPPVRE
>DECOY_tr|E9PLX1|E9PLX1_HUMAN
GPFHHTSHSPNFRLWPLPDQNPAEERRRRLSPRSEM
>DECOY_tr|K7ESM2|K7ESM2_HUMAN
QSRQERDQKQEAWSLELYRPWRKRKHSRRRPKKRHALVAEASCGGPSQRTPRSSNWGLGGVAGALDEDESHSERMPTLPLSGGSDRHEPPTQPSGPAGSKTAEELAVPSEANCATQNPTAMM
>DECOY_tr|K7ERJ7|K7ERJ7_HUMAN
MTGEYGVSVLNSYTELMVRDYLRAQAPSRLHWEEQTFGVVVKDFSVPLQYEKL
>DECOY_tr|Q5JYE8|Q5JYE8_HUMAN
PCHHDRFEVCNDCLSCHSRAPRPFKLCTYCKYKLVLQNNLQFKNRLPPRPQGQPVAGNTAELEMELFAAEDPLRAPLVGPDSFSRTLLTAMSFLFLMAAFVPLAPSLQVALRYCEFAFFLTCTGLLLFLTLYFLKGRQAMMRVGDCCFTRNGPKLEKRWTKKRVVVMVSM
>DECOY_tr|D6R9G4|D6R9G4_HUMAN
QLKRLLCEHHSKNAALHLASHGTTDQATVDVGHTLMRVLCEVHKGAAALHFAKTGESDKHTASAKKGGLLSAKVEADGNEVAQLRLDDKNNWENTDKRSKFKALKSM
>DECOY_tr|D6RBF9|D6RBF9_HUMAN
PLYYKAFQVEQKQAKSNNLDLPLTVWM
>DECOY_tr|J3KTP1|J3KTP1_HUMAN
SPLNLGPCSVLNLRVASEFTASAKTELAGFGVGVALGEPVNHLTLALLLLARRLWSSGGPQA
>DECOY_tr|G3V3T0|G3V3T0_HUMAN
MCSNTKLALQCLRVLSLYLLVKQGKRLVTFWHKEYNCLFRSENLPDRLRLQYEPSNFLLLELGWKVLANSLVQLSFFGSDDMNGSPKQEHFLSRE
>DECOY_tr|C9JSU1|C9JSU1_HUMAN
ELLERDRQLGKELEEKMHQLVSCMKHRQELKEKSEENREYFEAMQEEQEELVKDLTDVQYLLNKNENDLQANSVMKKAKYEEVESLSKELKELGQMRYGEVDQLQKDLDYLRDLESLSTDPDLLSSTDGSRRGSSNGSLPTTASASRNSSRPTYNEAYKQDKESDLKEQRQELRERMLRDAERAARKAAARLAEAREALNSLAEDEASRFKDVPRKRTGSAPTGM
>DECOY_tr|I3L4Q5|I3L4Q5_HUMAN
TDVSFNSALLDGDKEHKLRTKNLEAVLMGVLARGYTAALSFKKNFLTSRDYWSDPYELPFWDGCLKHVTDLDDHCLRLLSVESLASSPVVETM
>DECOY_tr|H7BZ94|H7BZ94_HUMAN
LEKDVKAQDDDEEMDPEEAEELDELDDDDGAGDQGGSELKKFFGDLRTEGNYDLVRTDASAPFKFLTPFSHKVVAEVENATSDKMALVLNEHKDYTEGKLDWLPALKQCHGCWPAYFEVFVKKNEDFAVDEFKVGLNKVVPKQDWDEPLEQSMLHKPKLGELRFHCFETRLEATLEESEKPKYTMEEELTLRLVAPCEKKELGFFELRLQNDTHDSDLFLFLKLKGFSEAAKTFNSKLGDYDSVKSPLFLLLHKTLEGGFKLPATQETFELVLPLQNKHLFDLLNKETVEGEFNRNGEDKKFFLVVGKDLDQKYSFVDSNSTLGFPLDDLAEAAQLFKQASDSEVDGTYKEPSATDGRNFKFLTPYRGVGYQQALDSEETADKVARLLESGEKAKLGAKAAYEPALKACHGCWPAYFEVLLKYHAALAEAFNKRSLVLVHDEEEPADRAVLAAVALCLLRRALM
>DECOY_tr|A0A2R8YE99|A0A2R8YE99_HUMAN
LNMAETKRLEEPLGNVERFQFTTRLFDGTTQQQPLQTQHPLNQQTQMLPMNTSDYNDTHLPPLLEGTVPHFVPLTSLPWALREKNSMRDLKETKSQLASHHVLQLVGRRECCMLYALLLFLVLAVASPVALTLLFDTYYRDKSLSDSPKPYEGGDPLLGERGLVEQYTSVKQKTDVLSKLCWDLYFQRTKKFDCTLVPEMEQSRCLQNQPNEVRELCSSFPVDAGVMVYVGKELDNLPLPRVGRGDLASTLNLANRLEPQWVKNVAGLFDGLVESALMEEVNMKNLFFEAQYPLPFDEASMLNLLLNRHATEFRRTNYATLELLTKPGVNEATPSGYLVGDSYPRTQLRYLWGRPDPYGMLNTNFTLPDNSLEGTLLFTGTTAPSRRMTRGGQGTWACPDGLEWRWPLQM
>DECOY_tr|H0Y9V8|H0Y9V8_HUMAN
EGFVRTAPVSRENLWFSVQSLLVTMLCPLYTQLVFYGKRKLLHFHATMVTYEGTSS
>DECOY_tr|G3V367|G3V367_HUMAN
PLSELTVEVVLYSPKEFKTDMSTSLLMHKSSLVPCWQLTNVPRGHRGLHFLKRVPVTTKEYHSNLYPQLFESVGPGVYLPAPRAGAPPGQPEVKDKGGTETSLARQRQRRLPTYPVVCDEKKKCQFSSGKNGVTESESQAHFSKSPFRNSKLVKQRFAAALPMHSAPVHSTWLSSCSPKELPFTVQPKEGPWQRLQSPCSGWDRSGLQALPRLYGGPDECSGKHTPQAGKAPVDLTGSAFDQGPRTSAVGPKDQQGTANFSGAHETEAESDSDDYAVLSAMLSLRTATM
>DECOY_tr|A0A087WXY4|A0A087WXY4_HUMAN
LLRSTEESEESTLNTGSTQTMDQSLRNSSGQMSLQLRRALDAEEDEMDLERQSLALRAQLDEEDEDLMGSGDNAELRVELDKTHRVQKELQALEEGLKLRPHMQQRVLMQLLQDAECDPLDKGVVFLSYGEQQLQALFLALYTDSLLEPGTLLSNLNFWKQGKRLVTFWHKEYNCLFRSENLPDRLRLQYEPSNFLLLELGWKVLANSLVQLSFFGSDDMNGSPQQLFRTYDESTVGGEARMRMEEEDLQHALSSLEVPSFYEGQLLNNLCHQACLSGEKQEHFLSEM
>DECOY_tr|J3KTI7|J3KTI7_HUMAN
DFVNRRLKGLTHSHPPGNKKEGKQPPSCPPLHPTNCLNDDGRKRLPSLPLKARVPSCTVTQVNTPEKLADSSKNKANLRASKRKLPFSLTAQAQRSTQPM
>DECOY_tr|I3L2Q8|I3L2Q8_HUMAN
SLSHKRLTVLMPFDVEFKYSPLLDEKDRLWFTTDMGAGLNVLQCHCEKRTLFKALLQSVGHRVAFYRGNLEPKRAKESRLVFHQLYPDHWYGLSVARKFCLSADECTRGVGEDDADCKS
>DECOY_tr|C9J392|C9J392_HUMAN
RLHQAAPASGTPLDQLLLEGAPGRKPPALGRSRDRPPEPRPRLPRLEMEQSLVYQTLDDHWSLGQSM
>DECOY_tr|A0A6Q8PFM9|A0A6Q8PFM9_HUMAN
EKNSENASQAAEGQPDLEKLVSVDPGERSMKLKKKMPPKNLGTRLKEKVYELTSHPLGYLSQKASVSKMGSMVVSLAEELLESNYRQRYRKKRGPKQSGPDGEQDSTPYPQGSTSQEADSGWSDPGADLMKRSSKQLPLRAKKLSLASETQSGMVLSSYSYQDGRTSEWSLDMRGVQPKLLDVPSSHSVKKDGDKQAQLAKMPFASNEALFPLDSLNSLAGNRGKFRMSLNFEYHKPAWSARESLLLHQGHNQLGSPGLSAATSLQRNSLLEESLQLRSALPKVLSTSHGFGRETGDQLRSPPVGDGRLGSDRPYQSRPGRPGNGQTSSCGPSHSLSTSGACPKKSTSLDLVGDQESPESQKRSVTLDLPSDQDAMLKLSLVPNQTTAATPSTTVPSKAPLSQKNTSNPQSPDQTSSKNSTYEAAFQQLRMQMLREAVLPLNPDSVWPSKRDYFVANLFEEARQERFLKLAQEKQLLAEQGAGSAPEDLGVLHKGKVRRDLCCFLCNEDFTWDSLSEPECKDFLSLKDLLAPGFLGELLSEFGVCHLKLRHWSDLERQFRRGEVSCQRRQCRVAM
>DECOY_tr|H3BTH6|H3BTH6_HUMAN
AKTEDSVDENLLVTASQRLHGSFSLGVVGSADLDLPKNESTLSSLNDVQGGALLLNMDSFTSVVQQLYNSAGKVCCNYGFVLVRVLEPNDLLGVLGPTVLGLVQCKQPFKLELALATEMSRKRTRKAHRGCEELSLFTESDAMYLVTHPLRLVNELEEAVRVVLCHGELHGAEALGASLWTVRSHRTLRRVVCREWRLCVCARVLLKAAPLFTLRVEVVEALNSLVFTRSPDVSSRGCEGC
>DECOY_tr|H0YL77|H0YL77_HUMAN
NFFNGHSAFLRTPNVHFQLLPGFLVVAALWAHYRRLLCPSGLRLAAQESGFYLLASAVWLLKVLLCGLLAQRLAGAGLGAGVVPRGEMNGRVLGGKQSQQAASSPSLPGRGSLSLCHCTHCVCPLRANAAPLHPLPAPPLLPGPHLDAVDAPDQRGTHPLLHGSLRLHKRGNRTHGQRSGHELESSSVKLEEFPHWSVRDVCKTHNAKKLVLHGSLLDYVVKVGTSCGSYLFQQGTSHLPSRFRCLLTHLVGHRGYTMLSSDGPKLKRLWKKAPVQQRWYDWX
>DECOY_tr|F8W1R0|F8W1R0_HUMAN
CEKKKSPEPHDDLTAPHENPGGPTEGTVALLLKVLKWKQLEESDAAFSHVKSTQSKLFSHPLDARSPMEDVVYGLLPLTAQRAVDQPAGYMYLVLPDKQPLVCWKAQWKPKSEMYQLFSCVVSNGSVEASELELLKRKKGEESDTFGSLLQYCKDCKVSKLGGDYELQKAYDSKCWCVVYGCRACHRRRHTLANFPKEKCMCMTVENRDLRWPRKAGLEATSVESHLDNKDALARNFTERHQHFADLTEQLKAEWLKEDQASSAQLELRTKEGSVQFTHPYEENQTEVKLMGDLGRVRTVTKFSGVLSKFPVCYLLMNNFLFLRYEQASTRNAAKLLLQGKELLENSPNVLDEEEGLMEYLELKKLLNEKRMLASNSHSAATSLLELKKSADNWDLSDPPKRLLYKLMDELRYPRLQVPELMHHQLTLSGCKLKQQLEEVVKFPSQRLETMKNVLEMANDFKGVYEGYKMLFPAKLQLLDGRLPTTEWEQRKMELEPLLKFSHFANLSSLNSFKLNVMEAPFSRGNAEELKLCYFVQDLLDRLNVYRAETLLLENAKLHKLQENTKEMEHHQDLQELELPSEGNREEQKVTETEARGEELPLVPGLGPRTYSSDSANGDCSDTTPSAPATATERDEGNVLHTDLLPESAQLSTDSSLTAKAEEECEMQNQAAM
>DECOY_tr|H0Y7H4|H0Y7H4_HUMAN
ALGEGACRKVGTSFKPFYDSKYKFGNENLFHEKPKFEPDPFEQNDYLVSDLTPVVVTKGPLLYRLFGTRDTAEHPLNSPVLTLRFQLEHVVADMYPMERQKPLDARSLLGPRVDLEEHKLEELEPKYMLLLLGRYLTTSTTETGAFFLDAVTVTLGDMTYRLEASKHKEEMEVLLCDTLRDPCNPDLSQHHKERVESVYKEVEAVKNLKRVHSGPLYHLFSPFNNYLQLWPTSLLHFNENFLYMRLLKFEDNYDFKRHFLLDALVNCPACGLLFTPDFPQGQKRTLAELLFHAREQRGELSNKQGMGYRNLTTLSRRFLKDWTPGNNFLLGPHLVQSYEELGVPLPREHHSAPFRP
>DECOY_tr|F8VUZ7|F8VUZ7_HUMAN
PHEVESSSENNVDVTNLPTASSDLDSGQSGRVGPRTQLRRLLM
>DECOY_tr|C9JRG1|C9JRG1_HUMAN
ANGFPTPNDVLLASPSPKVLDNFSTESFGESLDLLTGEKSRCPLGNSNARARLQAAM
>DECOY_tr|A0A2R8Y6C7|A0A2R8Y6C7_HUMAN
FRGAPCHLRTHGVVALLRTGGVRSMRPEVAMVQCLVSLEGLASTSTSVDWFEFMNQPDLGFKEKVTTNTSLAVFKHAVASPKDAAQLFWKEATEANTLTEQTTFKTSALLFLSSEPNLQALKTALHTGDLNSVYWRVPGGSSYKPLAETVMLPGLDSGGLGLNLVDTLKTYTGKGWDGRSRVQCFKSKMDLKVNVEPMVKDGDVLLPTNRSRNLAVHLVRAGETYNKLEGNFRMREAAEVRGKSALDVLRMMVDETVLKNSYDVLLHGHNTNLTLSFHNRFKDNADFRRLLNLERSHREYWQQKLQFQPRDTLAAM
>DECOY_tr|H0YAH2|H0YAH2_HUMAN
ELRALQPDMWLLLSGCFTSLQRFVFKNLNNYLKGGEELASMLTQFDDDVL
>DECOY_tr|A0A1W2PNW4|A0A1W2PNW4_HUMAN
MPLLMEESRGLTLKKEQLLEEGTYVRNRACAYTGSDQLSVNMLTLNLTLSHKLETAKMKQSLSYHMRTNNVRTLLLWTVRDYLKFNVTCSKLLDEGETPKMELNVHFGNPVDTLYFSLRNGVTGKVNSALCLYLGSRLSDAVVLTSAKMKNGELLARMQTLSERLNGMNSDADLLFSEENNSCFDRCAESHNHNCPHWFKWLTPQPLGYATCTLLRQSGLPYLAPDPFSSVKAEYLQKPVNVLLTATLKNFVNSKQLSLLLTYNGADEETVKDLLLSYRGTLRYAKSETAPLGKDLWVVEPSPFKAKVMSRLYRKSGAVTELVQKRQKHVTLFKADYLHVSTNVKSFSPGRSRVCTYLKGKDNQKMDLTLVSYFLNAHSNSQDRRRLVSRKAKNEDPYSWTMQRVTNLPTTATCNLVLTHRGLKLVRPPTSLQVDLLTNTRQHTLYNKTYLHGNVTAECTLLGLKEYTANSLLFKRGSDWLRKLGDPLLTDLPKKFLTVTLNPSTRVCPLVLREGETMHLLEPLESYMEVFRPGTDSLFLYLASETKKKESTPVALKYCSYFGTHNAQATNLTLTSCFKQGRNGCAKSTLSRLESKESVMEPLSKWHAAERGCQLHLTQGAQMLHQTKGLSLEPKDKLSGSSSGTLLLCSLLACLLVGTDWYSKV
>DECOY_tr|A0A0J9YWI5|A0A0J9YWI5_HUMAN
CAGPQPVLQRPPVGLLDCRLRNQREVVALEADWATDSLVTVVEDLVDAGVVDSYTLLTEYVQSATKRTLLPRFHCLLLCLQLLARRQVDGPFQVMGCFVALGSLKLQLKDSKNLKKLCELAKLVAFPHDEETTFLDFCGHTLVHDLKTLLPVSRVENLLNDEFLQLLTGSFSGLAQPDSQLKGMYEFLSQTSRHLTSETLGGLSVVLGLLVHRYYTPLGLLQTRLPFAQSPASWNVSAVDRSPFKLELERGHPVHPLPPSDFHLLTLFVSAAHRARFDKLESAQQAVCCMRLECTHAELLEPQRSALLLTLDMLSTMAKRAVWTGVDRGSDTTYDDMCGLLACYLQSVNEGCVAEDPAGKAVGVTQCRLALKALGRRDSEAFSVDEPSTHTVRALGTLVQQRLKGLLFGPLAGLALSFGRCTMEEPRNLEALYQTLLEEQLAPDAEGPKEMYYESCLAALASVAAD
>DECOY_tr|H0YEF0|H0YEF0_HUMAN
XPLCPLCALPVARCHCAPQACSQGGTGSGARRGEAPGTGTGTRALAQKGPVRGLVARPCWVGAEYVLTNKAALGKVYCLYVAPGWMGPNLRNPRLCYTHPTGEKGSPLVLCLDTLGLAHLGAGEARRLYTAYRTPHGPGPPALNASHSYPTTDLVQFGKPRPKEGEYLVGLEVLPKPRDRG
>DECOY_tr|F8WCM9|F8WCM9_HUMAN
LSCSRRPTWAASERCGKSTLVMETGKLHFQDWLKEELATKVPDDEVEDEPELKSLRSLHAAPPHPGLASVHLGAEAAAAAAAAAAAAGALGPDPLKPALAGPPLALAPFFSPQAAALFASMPFDARPPAHFPHYAMASAALAPREM
>DECOY_tr|H3BNQ5|H3BNQ5_HUMAN
PRGQPKLCSAGNGAGLRLPRRHGYLQLLSAKALRPARQQQLDAWRHPRRDPMLEAPPLWFSKVLKPCNKEVRYGDSSNEDWVLGKGYFKYKRQRTHLMHSPLPGLKLEMMVLHRENEHTQFLTFRGYYEFLLCGLSWVDCPQAWGLELLVEPRPYRHTAVLTTHHEHDFTASGFDARVLSTKNVKSEECKSHE
>DECOY_tr|D6RGG6|D6RGG6_HUMAN
ASFSRCYYKFYKLSVSSLTLPMNFKGGQDRLFGWPAPGVLSVSYNSM
>DECOY_tr|D6RD15|D6RD15_HUMAN
MDCALVLLPLVAPAPTVPRVPQAPPAATPRVRGQSSLADGLQQLLRGRQELEVEADQARLLVRETLSAPDGDLASVSPRPGPARPTWFFLLLLANWAVFLLAGWLVLGASKKQRL
>DECOY_tr|D6RAV1|D6RAV1_HUMAN
DHHRLERNFSDQPSVVVTSAARLLRLQAGRSLASRGVGTVAQGPLRVRAKLEGNLTCGPGEVM
>DECOY_tr|I3L1Q5|I3L1Q5_HUMAN
WYQKGAESLEEETPWTQEGEMPDPLVEAQLSERGDPQKAMLKVLGEEMDDVADTACLEMAMDPKDQKPLRGPNLPFPDGPADLKQMQFDGYGVLHLRLNVNLTQRGVYGSKLLTGVLNNEESPVFDVAHAFLYRRARDFALHQKLQNQARQLLMGAEQQTDLLLKHPLDRKFEVKASKKRLTDLKKQLPLGSLGQVALATSDWGELPDLLFLLTDAKVAMDLVVHLDGRPASTFFRWKHRLPCLLMFNQTNGLENLHVTGTRDDQLLQMAEPLSRLSHLPVVLVQHPPGKDGGLRKQEALVAKKEKRQQSLRARHQDRVSLKREKKVSLKTLARLKGGRDQASRGRGRHGKGHKANQKQLPGRPHAAM
>DECOY_tr|D6RA12|D6RA12_HUMAN
TAKRKKAALTAEVPLPGVRWEENEEDNEQSVAVAVALREEESLKTEPEEPRRRRRRDQQFDSGSEAAM
>DECOY_tr|H0YN24|H0YN24_HUMAN
CVLSWLYGPHAATLLRASAQTGNDQVWSKLYPGLPGELPAEPLVEEWELLLGSDRTLAHLNQPASAPALKGTQFPVWDAYPSPGLANARCRVLSYNTAPVLRDLLCTFPPVPVVVALVEWX
>DECOY_tr|A0A2R8YE08|A0A2R8YE08_HUMAN
NSLCFDGKTQLRAAPLQLSSSRNNPRWWEYGTEKLLHPSPSATERTRLLGSDTGTLHEFLTQLRKLLLGAPTSFLKAGHDPGEMQPPRSLKLSHHRHLKVVTEMWQAQESEWPDRVLWDSTQLARAALMRVHHSAALKKDGYTDNVPSLLGQLVQYM
>DECOY_tr|H3BUS3|H3BUS3_HUMAN
SHKNLSAMLFAKCQSYNLKAEMESMLSNLDDSEYLGTDGFWHRFGGARATVKEYAAATDTHSARYAPPTTDKMPEGVYFLCVNLQLDCGGCAEAMYASLTPMDQDPLGGTFLYLGQSQKHKDKDFDVEVKRALASLVRNSRGRCLNLARWWASQLNNHSVPVMERPWSELTSGFALLNFCKDNSLQEELLRLLSHQLHLLYMSNTASLDLLVVRKVECVTGWRRLSALSLWERRLEYRMMRASLQQQTKPLSHHTLRDPLWATYDNWQKYYLFPPDVHLKNVTGDHWEFQLMKAEHLTSSVKTQLLPVFEEVPSFANPALVQYLSKKLKAGLNKVLWEASKTDLNPFELTLPADKHPKPPLLSLLPGNTLETSLEEMTCTLAECPSSHQLAQVHSLLSQKAQLEALLEDMRDSTYHEKMPSYCHYYRGVAEALKNLVAPPMQDDRCYTLFHLLLRDGMTSQQLYDSLLESPQDPCRSMLAVLSDLKGLTFKKLLAQLLNSGGDPQLKTVWKLLEQLTSASVEMPDPWLSGANTGFSLVFKLKEHSLQEDLLSMLKDQFEKEQPGSSLASVDLLLSRVAKGLLGFKKASNETLWQRLEQYVELTDSKSELFRHLLQTSFCKLQVVNTGEELVETGQSLLDALTKLQKCLSHASLWDESDEWDSSQTESGQRLLLDQTQNVHTVLLGNDSNQGLGNMKNKQLKKPSRDGTRRNLCHNELFMNEQGHFVHSTQTAMAFCGLSKRLKKYM
>DECOY_tr|X6RAV4|X6RAV4_HUMAN
LPWRQTKLQYRLELMPRHKRRMTRSLASLVEDGGKVLWQTPHLLLRFRMGQTQVLAKRQCRLRFNRRRQEFYRELFAMRPERPATCLQVLSKDLLAQLNKHQVYLECRELRSAEESAATSGSEM
>DECOY_tr|D6RI03|D6RI03_HUMAN
MQSRTSFRRAVGPGSASLWSCPEWCGASVWFVLNFGFLFKYGCCGVEPEQFHQKHGRP
>DECOY_tr|F8W0C2|F8W0C2_HUMAN
LLFQDSAPPFCVVPEPTESQSSSSASSAGDEATGQSLLRGGPPKLMGLQEAMEVHDGPHVYDFVSSGTLEVQSLGLYLSVTESLYLKFGEQNLAFVFGDLSQLLHSGLHAEFVELALASPRRRSQAGLKVVSTNPPPGERMLNWPPDGQNAFRDM
>DECOY_tr|A0A140T9V1|A0A140T9V1_HUMAN
VVVAYLTSADAPDATSRRLRPSLALHDLDAYLLSPEQDLDGPKEPELKEVRPQEPKTVLPALHPPCLLDLSHDRLRNPCAGHTPGPKACYRTDGLVHLVRTSEDERHKGCFFTGSDGASLLLERRLLGSDLRSRLGVFPQLPPVTPTGSSSAWLLRRPKGSLKGCAPFSPAWVRWLPHSVGGCSLNRVDGRPGDLSAGPNGQRASLLLPLLQLFVAM
>DECOY_tr|J3QL89|J3QL89_HUMAN
LPNEVGAGRAPGGVGPRKGQGPKVPFLSAMETVALHKLESCPVFSDKHFEQARALLEQLKNTVQEKTLLVDETSPLGPDLDGDLSELEPHFDEKEGLELRKFGELGLLPDGSQTNEYDSDAGSGRHSKLSTRHSGEQSCSLLPSSPTFPVASASVKRGRLYLGAPVHVSYLADDELE
>DECOY_tr|K7EKZ0|K7EKZ0_HUMAN
PEECLNGTPGPDNRGRGCWESVPKCPPQSSSATWRSMLQMMQSMRPTMLEWLGPVLPDDTLKMRGKTRNREHNRKAKQQQLRVRETRTYELAFESLRLCKFNLNVRELAYPPHGMFLLFSHRFNLRRLHVKLLLLRLEACKDLFESRMKQLVKPMEKHALKALHDWSKARRCEMQCLNDQLQDFDKVARSTLAGLESYLDSSDPFNEVVMTCVHHLLSKQHVTKDVEPKVELYSLEFKAANTGNLFNGLALLTSLLFGLKTNNELQDLGKELDLLPEAVKEETTEYDKMFAWLHRLASLESLSSLTLLFQEASGLPLEPNALQAEQKLKQEEDTPLMTLKLELGKENLAYEDFNLLAKLLRTPPPLVTLGLNLAX
>DECOY_tr|H7C2J9|H7C2J9_HUMAN
CGATGPRSLGRGEGETGTTALGAEAASAAARRAAEEEQX
>DECOY_tr|A0A096LNG8|A0A096LNG8_HUMAN
LKGMQKYMLLTHCLQEKWKRVCSYFSGSRAALLLRHCWTEQVAQPYEQKLDSRTQGGSDSVX
>DECOY_tr|C9JX57|C9JX57_HUMAN
RMLKEAAWWLQAEAKELVNLGAQTGSLDKENEFERMLPDYPPLGMPYVLMVARGLQDLAKDVMEMTVCVGAEVKKQSLLKAAEELKKTLVKQKMENPAQGRRNGLDKKDFVAGGSPVKCEGWEKDKLLEELQDDTLGSCRLQKVRLGNYRVAVQVTLEELETSGPAQLLFQSEDRKGVHLLRV
>DECOY_tr|J3KRN8|J3KRN8_HUMAN
HCTGVVDEPSWAVVGPLYSLNNGESDEAYMSDFLFSGNLHEVFAKTKLEHEREQAQEDELQAQMLNX
>DECOY_tr|H7C3Z4|H7C3Z4_HUMAN
LCGPPDSPGPPTDQGLQPHQAGEMGDRDHGSFNDYSDRWLLPDSTNYDVSVSPGNELHEMGQKLEPGYSFVFEKVGYEPRFDKDFADDLDKEGFVVGLDHLACTHFQRVFLVRDAPRSKKFHYKCLLLDKGLLLGPELTLCVSTQSDGX
>DECOY_tr|A0A096LNL1|A0A096LNL1_HUMAN
KXQYPWVQRTLEESLRELHEMLDVLFGFDCLWKQDSFHVTTAGVSVLFAEMKRELSFLKLLKTRRGLWNNLRCGNRVEGHESESETLLTQFERRPVRGKTLLVLWESLTNLLQNVDVDYSSLLELHLFGSYHLVNWCRN
>DECOY_tr|H0YBI7|H0YBI7_HUMAN
GQLGLKVPRPPWPMAQTWSNLVKLPLTTFSRWGSELFPSDLVLTVEQFCLQVELDSPTHPFCPSKAFPKHSSPTPTTRHLWQFSEDLPTWPSWLQRY
>DECOY_tr|H0YMC7|H0YMC7_HUMAN
CLLDKLKRYGTSVSSEKKLKLMVKVKEGKAPELLRYLLMCTYQTRAFRLRDGQTQNTRFTFADM
>DECOY_tr|A0A2R8Y5C4|A0A2R8Y5C4_HUMAN
MLWAKSGFEQEQPEARASGYTGLSVRKDQFEWDQEDADQSSRYGHHRKDGLDQGQENADQSAYAGLSRKDGFEWDGLSVRDSSYTGLSRKDGFEQDQLEARDSSYTGQSRKRDFEWDQVDAEQRSQTGLQAKPGVRVDQATLVGPASKVSQDQSSSAEMEEQGLGRCSAWRETSGEGAGQGKYSTWRDEGLGPDRGPSAGGLGYDQSAGQCWSSPSFSSPQPDGTLGFESQLKDQSWGLLRGTPPLRAPEPRSRLGAERDLAANALRLELLSMSAEGDGPQRA
>DECOY_tr|A0A140T9I6|A0A140T9I6_HUMAN
AGRLEELLLVQDSLSERLDRGGWLEAVQEPQLEEPPVPLVRAVWAGAQGAWQERLERLRGLEHLEKQLRAEKDEAREVAVSLLSASTPPEPSGEMCRTGDVGLVLDHPCGCTFSGVHCKHGGWGPACECQDRPVCVGGNLCKPACLAECTLAGPRKKHWGQCCVAHTQQVRKEVREWMRVYMRTYTSCRRLGACLTLYKPYVPQSYSENYHLPVVLTKQSCVGQSRELSGKGAGEGPLLLLLFSFGGLLTCLERASGM
>DECOY_tr|A0A3B3IS45|A0A3B3IS45_HUMAN
SSPLSLCSFKQRFPPLPQPSGLRDWQVGAQAVSLSQLALQCDELLGQVLYRYAEGLLEGLRETSEPLPVSGRDLYNLLTGFRHGRSDLLVWGGADTLVERVGSFMKALMTDQGTLRTLTTYHLSGGVNKLVKYSNPTLKPLGYAAPGPELGSKPPAELSPAAAAAPGSAEASM
>DECOY_tr|E7ERE6|E7ERE6_HUMAN
LLDHSLLFGFNKMFFLKHKGGKQQKNGELDEFDTDSSFHTESEQLLNFDTPLEPAALM
>DECOY_tr|K7EID5|K7EID5_HUMAN
MEGADQARKMVYDSYMTYVAGLPVLPSREKRTLKLESVCDEDDPPVWRRWNAKS
>DECOY_tr|B1AH78|B1AH78_HUMAN
MLRGQTLASCELKYVSDLKEALALGQPYTLPAKKLKEKLELTKDDRDLDKLTGVLLLPTSPCHRHVEPFKWRAVNEYSAPSVLSFCLLFVDTQPYSLRPRLDYDEQGATDWLGLNVKPSDVMVNASYNDFVTPLYEGPFANTTYSLLLCKTGVAGDGVVVKCLAKQ
>DECOY_tr|G3V3N7|G3V3N7_HUMAN
KXPLLAPRWKLPCVFVNEEPPLSDQLGVTSSDSLSPKDAFESYTSAVSNLSFRNQLPASGPYGGSLLSGNLELNKENAGRHGRTPKKTGSCTSAAVKPSGSPPRLSVPSHYVTGGFLRPLSSNATANSMTTTNKRLKAGPTNPALRRKGSPRTPASGYLMETETKKQKNLRQEKQRAKEERLHMEWQEAVYEMKFQGNVMFKASHEQEWLERLKEAEELKLPLKMQKLRAKQEKELRL
>DECOY_tr|J3QRK1|J3QRK1_HUMAN
MRLLVSPRVPRRTLRRELVYESFQSSDVGGGCSGVLEFRGQQRLELVQVSNLHCYGNLPRFLVHTSDHNWGANVSNCMVDGLEPFVEELLKSDGSLTRLEGLDPARVVVLCECRPSRFGTREDKQRWEMELLMPQLQFKYAEEYLLTYKDFDDPLLKLSRTLFNLLRYFMQGRDDLFYHKQLSDLVLPETGDFRLGRLPESKYTLTALSSTYMHGGVDLHVPANKSTLQAPTPLGQNNLPSAPRSTLLRNSPMRPSDQKF
>DECOY_tr|A0A3B3IUD4|A0A3B3IUD4_HUMAN
PLGGLLLSLVWCASLLLFRLFNNSGNHKLKMLMTLRYELALALLSFVSASLAVFMSGRELFWQAPTKLYTTAGSLLLNATYAVGALLDSLALNGLFYYMRPHKKFKTWLTLLVFLNELLLFCCLLLFVVSTKLLSNKEDASLNKLGTYNYRHVLLDYNVYDSVSRSHKAVLPVSTPGM
>DECOY_tr|E5RFK2|E5RFK2_HUMAN
GTSQVATSLTSFVGFAGAVPSSNENKEANTEGAVKYVETSLESPGPLGLSTEKAELVNSLGQGVTAVTASASSLLKSGWSGWYGRWTQPVKDSVNDQLPLKVSTELDSSKPTERKRPTSVVPEKSSEKPAGQDVSESKNAPECNGDELLPAAETLLPTELDKDDSM
>DECOY_tr|Q5T8A0|Q5T8A0_HUMAN
ATQFRLCYLHVALPSDDNGPVPYTLLCPNCNTDVLGVTPLNKMAARDVAVHPEFLNNLTHLFLLLDPRLVTPGFLRLANTLMGRGFRYTHAYEGCRDAMNELLYSFRQRNSLFLLLKRGYAMHATFNLALQLHTATQELDLLDHDRLSGFLYPEMRFRHCGKAHGLHRVADFLRLSVSFKEVNFFDSKHLPENLKLDNFDTSDESRELMLATASGLRRTSRPARPPTKAGLFGLRWSPRAAGPPFYLSRTAGLGSHVVGAGRWMGLPRRG
>DECOY_tr|K7EID2|K7EID2_HUMAN
ARPRERLTVLGSGARDETFARSETVPDEPERSRAFPSHMSGKLMFRLHQLDLPTKEFFSAKPDYVTVRALHWNDALDREMANTVCLNLHSRLGFKFEYKWALLVLPHNPGHVLGMLSYGYNHWDLVKLSGCLCGVFWCVALSPLGPPNQLFLYAGPREWMKLWLLYM
>DECOY_tr|A0A669KB00|A0A669KB00_HUMAN
LWAQWPPPGRPGDLGSAGPLGLPRGDKGEGQFKGEKGAGDLGAEKGPGPVGQLGPPGPPGEPGPLGPVPSGAQGTEKGEKGEGPSGPHGNEKGVGP
>DECOY_tr|A0A5F9ZHB2|A0A5F9ZHB2_HUMAN
FPLRFLRKWHVKTRQNPTRSGSTPSVSGSTDLEDASSWSSLDQQSSSVDLKLELKELRHSVKELLKLRLNGLVHKVKEAELCDTGEANVLLQCSMDQLSARVLQSELLEKHLQMLKQHHDQLLEADLNSDLPVLEKRRNDLNELMLLLGHSMEHFGQCQMLADQLLRGWEELLSCRVDRWGNMQSRLDQLRDSKESDAQTFEPSCLNLSLLLKRAHDVKAQLKEKKLLQLELTQLDTSLERLQLQELEEETDGLWAWLSNLDSNFQQKWQLNKQRMLKESLAQAQLLERWDLVGSLGVARFYGLKDDDQGEEDESPLRASMASELRDSLDYDHDWELPLSDVSAPTRDGRSERSLPQALSLSLNSSPQPSLLSDARSDHWHLDSLAASDELELREDSLDHEDDPLPRLLKKLHRYERVGFVEQCRRYLEDLEEELLAADLPEKSELLQEGQALLQEKLNHNLSLEQQFKALKQKLAQVDCESFHELNTLQLDMETLWVLLSRDATEFEREQGLFKHRRTSLLLRKVQLNDRWQNGEHVMKQLSCASDRTNREARRLYKQNLLELQTLCEHVRQQFAEKKFLEKEAVTYLVX
>DECOY_tr|E9PJB1|E9PJB1_HUMAN
EQLEQGSFLPSSNLSTFLLVPFLLLLVASEWVHWLWVCRPKCQLLFLNSGVHQLNVMTGYFPLTNARFLFVLLCRKRSPLMRNFLDCVTKTTQAADLEEQMTRSVVELNLTEEAKNLGNRTAKRVLKALGEDKLNLLLTRWASEVLRWDSVHGGLLGGVLMGTLLLFQVVKSLSQYDCVLDKWTVLTSPFYSQDYVWGDVCPETDAESTSHLTGNLHLLQWQPHVRRFKCERPLNSDLPLSRLLLADESLLGTENGSGTNNDLM
>DECOY_tr|E9PH36|E9PH36_HUMAN
GSVVDERGGQLDGPGRGLLVAGGQVGEGPLGAAAGGPRVRQAPAPARRPPSGGAALCGQLGLLLCLRLLAQSVM
>DECOY_tr|K7EPY7|K7EPY7_HUMAN
VAYAADAGMFGLEGGGGQPCCLLESTRQFCRWEDPSGDKPTGVTLMVGRAKKRQCWWYGNEMELVSLKAQKLWLSWSDTAVSNVTESMLA
>DECOY_tr|A0A494C180|A0A494C180_HUMAN
PQALQVWAQTASHCGTEKQVPLREFMKSVEAMDSNNSLTKNGSLERKPAAKALM
>DECOY_tr|H7C5R5|H7C5R5_HUMAN
LGLELDELEQLLATKEQKLELQKNELKQGTAAQKLELEQKAKLKQAKKAAEKRHQKNLAKTSLKPDNGSQKPMNQPPEEEHKLSNTLKPRNLAPRPYATAKVPEENPVESPVAQYTLKTAPFLGDLFPQWSVQWLEANSPVDKYHLLSGTYHWKLYGNNRVRLPACTATLLHEGDPCWAFYTSDSAVKPSLKLYKNVDWVEMQRGLNGFGALVLLHGHPSYYAARNPGTGFDFVPDKCLNFLTKAAPMFGYVACFETSSSNWVVDYLPGKNPLQVVASEGNTALYHLTQEGYYSAGKTDVDTSALVLVATKKANWX
>DECOY_tr|A8MV73|A8MV73_HUMAN
ENQSLVESEKDEGSLDEEDSLVLFAKEPLSESSEKQSPSGFSSEKMEELDPNTEDLPLLSKTSFCTLEDESPAKLELLPLLEDTEMSDTNELLNEKSNDELVNENLTEVLDASTEDEKNEGQDLEMSSSLADEGLALETLLDEEKKVENEPRPDSCLTTDDTELTEENADLNNDKAKNEDLSKDSQLQEKLEDAGKNELFDDKDNSSPELNDLEPVPECVPVKFSEPRTDFTSESTLEDSALEGTALDDSALESSSLDGSALDDSAPDTSAPAGSALDVSTLESSALDDAACDGSLPEVPVPEGPLPDSSTPDGSSLDDATADGSTADGPSVDGSPADGSTADGSAADSSSPESSTPDGSTSDGSALVGSAPDGADLDGPAPDGSVPEAPKLSVPEPTLNHPSLPECNLDDDKQKNVNVSLLCPTKEWEKASGEPDFCLEELGNVEKEKDLYDMNELPSTPDLDGNEHNGNLKLVDKTLLEKEKVYVAELQRQDSRVMKRTKAFKKVQPEELSDM
>DECOY_tr|H7C219|H7C219_HUMAN
KSSWTSSTGLLATATSTTTVPKHPLRRRRPSVMSASSVSAMLSTTLQSKRFKRGLSNMCCPLAWGRLPWTAWRCYRSTRSNMQFDEPLESLRSHRCMPLHSDQDEATAPHLTLYLEWPSRTGNKGLVQLEDLYLSELVEVESPLVWDEEGAAASASAA
>DECOY_tr|C9JYY8|C9JYY8_HUMAN
TELLTKLYSGGAEELQLQFTDENSYKHVLNDDMNVLLKKGKKCFKLGKLDHPVDKYDSLAEMLKGLSPKTLM
>DECOY_tr|K7EQN1|K7EQN1_HUMAN
RFDSRSLLALDDLLGKGGNYVSTKALGKLSSAVSLLDSLTGYVAVKVGKNPSGNLFLTRRVM
>DECOY_tr|H0Y3T0|H0Y3T0_HUMAN
FKYLKGMLSKMNLHLVTLHDLYYQYKLCQLSTRMVALVYEKHPPLKFTLATYKRDQVCGALMEYLLHRKKAMRVVDVMTSDACQGNQLPNLRFRNFKELSGLLNKELFNVMCHYELLNNQLPTGTLLRRRLRSLSNMKASVASAEKNLLHGEDCVVFDPGPDVLKFNLAKEKRLKSVRNGQALRNYMEYGLLMVGGDE
>DECOY_tr|K7EJL1|K7EJL1_HUMAN
QRTLQYDGNQTLRYVWPLAQYGKSELKLLRYVQLGSTTFYPLEKFVSLPKPGKEDEAEVSPLGFHRAMLYKFGPEGKSLSWVLESNEPVKWVSGVTKTKFPSDADNPVPLHLEVNNATRRKSFQKSKALMYERLSHSKHELVSELWLLKPVHTNRLYSMLEFEGDPPLFSLRTDNERFSRLVCQHKFVDELEVKSKSRGGTNDFLKVDGLNRLLEPMGSLFRVKMLSGVLERSLVNGNASVLLNVSELVDLFVEKRNKEGLYRSWSVANTVTAPRPPAGTEKLHGEQTLYEQLKLSDTTQPYGFDMLEDLLEYLLVFNRDLSEEELKEFYESFRVLKVKGLDLVYVASASM
>DECOY_tr|H0YJD0|H0YJD0_HUMAN
LFVARCGKTRGTDQLSLHPPKLFSRNLSHLQQKVGPQGAHLAGTLEFAWARDERESCAELFYETSTQKTKLLLLRPNEYELCPCTLTCGDLLRLKGPPTRRVEGGKLYYVLTNRLFQLRWKAWNHVL
>DECOY_tr|A0A1B0GWJ7|A0A1B0GWJ7_HUMAN
LLRSLPYQVPTLDSLTAVQVLTGNKEWHVDDLGEFFCAAGQNCWFPADMERPLHPFTCNGLQFLEYWEMTYKNGTLTRSFGLADHMKLLHGLLDGKYFEWVPAQRLFVELDDDGEMVPLPSGTPCFTKYAQCYPDKPRPFDRKFYPVPWRRHSPLGSRVSWGPVVALWLLALAWCWSRARGAAGARRGMEAGQATDVEQAM
>DECOY_tr|J3KRD0|J3KRD0_HUMAN
RSLLLVSTLEPLYYNDFLSYDSSSKKTKKLKVKGYHMSYFDSGRYAFSFLGVGDTLSAQGFVFNWSRDPYLDLMTLGVVCFADEKKKKPLKFLLDGAHLQLNHTNENRVFSRCTVSVPVPELKLRVLGYFYKACYGTLKWLYEESLRLTNGLSGLSQLYLRKSNPSPKRTYPDSFFQEFDQPAEPHSTLWDSPSHLTLPGFLDSAPQFAENMRLQEGANKLEYQSVLVPKNSLLAKTLTQESRHLLQM
>DECOY_tr|K7EQC7|K7EQC7_HUMAN
DEVQRCLTFNQGVPQWPPLPALERVEPRLYVTLNSSGTLQSGNCYVSCLRLSNGTVNSLNFAAWGMGSAVLKESLSTELAKLESSPCDTKCVRGKERHSLLTGKAMTWHSLYFGDSVPSFESPPWFLSQDLM
>DECOY_tr|A0A2R8Y5V0|A0A2R8Y5V0_HUMAN
NTESALRSRPPQPPLAPPTPVGSLAEPAGGEATAAGLDVQAPNSLSVPSPSAPGPSAPSPSAPRRSSRRQAPQPPTPPLPPPVTPRALSSGVRRLPLAQPTGPSGSGPPLPPAPPSRSSGSVQPPPMTRPRRTAMDEVPAATEPPRSTKVASPRPPPVESERTKETAASALAPAPAPAPAPAPAPTTAPTPVATSPLEESARLDSVTDQLTVASFLGSVNFNLDGPFLTDASQLLAEVVGVVQLSSVSAADLQAQDGKEEPPWLLNPGLVLALNSPTKMNVEQEEARLALKFMLRYLNSLNEPPRLSCVEQLAQRPGALKELSARAMWDDYLDFTMLPEPLRELYKSLAGAVAHPDSCFEELSHPDSAMTKQRKLLVSAGAARLFLG
>DECOY_tr|H0Y978|H0Y978_HUMAN
KNLGVLLGREGPPGGLKVLRYLLSEMQWREKEVGSFSLCQRKLEQCLLLHNACVVLLNCEKKFLKLKERVYHMDSLDESYLEYLLKLEPLQLARLRNYLAKKLVLKEKCRLKVQETLLHQVLVDTMSRDYARYKDYLGHVTSFLLQYFSLTGDQCGVVVYNSDKPAQCTWVWSNQEGVTGRLVGKDTFLSVKQDSGGLLLYEKGTFYSLCCPDFNLRAKDGLKQGSLQYFSKVQGWDAVALLDRNERECCLKLSSKSKHSVKSQEPSWLGKDAYAVCYVTKDHKGLPQLLTGDSTDYVLRLSGAALLLQTGDKPFALDNLX
>DECOY_tr|A0A0G2JNW9|A0A0G2JNW9_HUMAN
PEANPLETYVLLDTPPKTRPQSPHTKRLQTFVCHNLQAYTVEQPDQEDSDRENVRTNGAPEQDMVVAKKNNCCRWHLLFFLLLLFLLLVVSTGLLVHLRHPNGTESSPETPSPWSNSPNGTVSVLLPDSSNSWEYPSRDFSGFRCYTGGHTAPGLPFDAQFTGNKVPGASRRFEHAEGRESLHYMDYSRSSSCSLTVSEGALVTPGPQASLSKPEYLGTLVLDLPDSPASLQYPSHTVSGYRCYTGALDQMMPGLSFNKASVGDHHEGLLHLTKDKFGREHLLFHQRFVDSWCQLLVTEEKSVLPGPHALLSKRPHVGEHPWAGQLLFFGVCVMSVVMLSM
>DECOY_tr|H7C5E2|H7C5E2_HUMAN
NLGNCLQGAHEQLKLSHCCYCLLVKFLAQFLLNLGMRTSALFDLLKLLPLQLAMRSSSSRAPFRFKEANEKLQHSDARNQQPEMVGLEAETTVTSERRGHPLLREKQQLESHKELLQDYKESRQESLKMMEMVDNQKASLADSKRTLEKTKLEQDEVKKLNEAELVCEEKDGHKSLRKLKLENEEMKKFAKANTNEAQKTLVKSGLNKEALQTLLTVRRLLVLWFFLSFGSLYLRNQRSFKLMQTHEYADRSTPSKSELTHVSSKRYVREVADLFLVLLLLLLTLFKANWFTAL
>DECOY_tr|A0A140TA02|A0A140TA02_HUMAN
ENSLERLQAPFLKSQEQDRATQLKEGNELRRHLWEVCTGELYRELQAARAAVEKRWQTLQAATDAATWSSLDENLALYKDGDYASQDHRGLRLGDPGVDCGYRMQLTHSGAESQNYYRGLRNLSREYTQTNKTSLQTRNDWYEPGEQELWPRAPERTPSAADSDRFVFQTGDVYGVSLRFPERGGRPSVSTHFRYMSHSGAWTETLAVAGWLLLLLRTPATRVM
>DECOY_tr|H0Y8Y9|H0Y8Y9_HUMAN
TLLLTGLGCTSWHNQHPKPLLDSPLEEQFDFNDETLLSQGTWTHAAFEMQTLX
>DECOY_tr|X6RGT4|X6RGT4_HUMAN
NVALSLRSLGARRGQALYVLAEKDLRQCATLDLEELAPRCDALRGLALGDVWDCHALSRLQRLPCGEALAGLRRASLQGCGGLAVRSLQPRNALVPVLDEDSLWEHCPALALEQLGEARDLRLALARAPLQPGVQAADRRFLGALHLQVLRSFRASRVQRLLLRQLPRVNLVHPLLVDEWPLDLRFVAGPEQEGGSPEMPPEM
>DECOY_tr|F8WCH4|F8WCH4_HUMAN
AEHQENVNGSRLSAPRFKVWYEASFLEEANKGNKPSHNEDEETCRHERCSFSFTTTLRSEPVTFLNASLTLLLM
>DECOY_tr|E9PLP4|E9PLP4_HUMAN
LGAVVLLQLALLVVLLPDFLRANRFPGLMLQQPHLTKMNLM
>DECOY_tr|A0A1B0GUQ2|A0A1B0GUQ2_HUMAN
PNLRLLLRRGEGVVKALGLPAM
>DECOY_tr|H7C044|H7C044_HUMAN
DRGDGRGERSERLDRGDGKAERGRESLSRSQVRRVNDTSETPVAQQLASRFNLTSTARPAAESAADSKPAGSGGSSKGGSWRLGGPAFLQNNSDLSGPGKVTKLTRLSTDLRPSKGSLPVTNWGGDDVLPLRGSLPPGPPGRRKGDSKGAMLQQKVLHREHEEMEAKEHLQDLKTPGQDRRGPVWNSRGLDLVDQLMRFRLSSKKTKELKLEMQNFYQDRMKPKAX
>DECOY_tr|D6RDH6|D6RDH6_HUMAN
RSSSGTAQSLYEKSCALRLYQFSVPSLREFSEDGEYLRSLAELEMEQDENASM
>DECOY_tr|F8VZG5|F8VZG5_HUMAN
LLTRPDSCVHGSASARNHELSGTRRLLLLSDPLSFELVSDKLKRKEEMLDDLMEARQVRTPFGDLLFGKNCLPTELKNELLEVVMEDSVKLGADMTKAKKLGLESGSAVMRALMDGTALHCVCFNEARQPLTAKGGAGPPGLLVRALKGPYEPEAAPVSPAM
>DECOY_tr|H7C4M5|H7C4M5_HUMAN
WNSSARCNLVEAVDETRQMYTPLSGRNSSYRSESCASSADSNADDDSHMGYSERRRYAKKKPRTLDGLLLADAVAEEVDSGTNLRVMASVSSSRLSSQSLGYGPGSAGYVEPAYLAGTRSSHRHSALPQFRSVPSTRDSSRESARESCGQSVSRPPRLSRSAVSRLSPSARESCGQRS
>DECOY_tr|H7C0C6|H7C0C6_HUMAN
PSPTLSSVMPLYEVNNLMGLW
>DECOY_tr|H0YHH5|H0YHH5_HUMAN
EGSSGLEELKRQQTTELEERKRSLLLLREQHQEEQMHPPFPLEMSPVMASSQFSVPNLSATPPMNPVLLLRSFENRRHQLKDRKLQRLTYDEFPVNRQNLVQNETELEKKEAELVEKVEQRKLKLNEHLKRKKSQALARAQKLKEAQNKYEREDTRLEHKLKHEE
>DECOY_tr|E9PPI9|E9PPI9_HUMAN
AACDRTLSAAPGPGAPPWWSSGGCPQPGGPSRHRGLWSLVCVCRLEHTRDCGASGAHSCECLSCLDWRWGTAGTSFTASSYQCNVLRPLDARARASRGLEHPGYVVALKATNGQELYASGDAQAFVGRMAQKRLLEGRRAGDRVYGQDSLLELGAM
>DECOY_tr|E5RI01|E5RI01_HUMAN
LLHRFPGPTALLDSYPEEQTLELAQKKQLVLFSYKFAAAKRQNTRNCLELLSLSEAGKTALRAQLGHLMQQRKTNRRWEEQDQDGGSADEDEEEEDDKEKEKEKEKEEPLLELEPLLQCLNPPEEPPLEVPPLEM
>DECOY_tr|A0A669KBI5|A0A669KBI5_HUMAN
YCLTADHEPELGGSNAEVEESPSKNLPRLLRVGQRAYEELESQLEDVQDQLRVCRQEYERNMQTRLEEQLFFEASSPDLDGKFEALVNELRNQKLNTLNEYEAKLEANELLENERLSNKELSLARLRDLYNEEKTKAELEQELERLKQGAQQLLQREKRELEKAANLRLKEYEEDKRLLNYERRNELAAHHDDVESAMLKSKLEKADLDRSKLKEREVVQDRVELLRHLEKAFSALAAQHLSKNTVLLENELALTLETLNLNGDLSFDLKALLEQSNELGEEQWTDLRLEVSAHGMGDDLCSFRVFGLTSTMASSTTRRTGSEDFSQMSLRKHLRQYPTSASPTLKSGKNFLGYFFDEVSMTGDPDLNHFVEELMEGDVNQLGYQECLSVKKRLNLHGRDTLGLDECVEQKLEELWDQPPSSGSQSANLDDPNWRFLQGEAEYEERSQKTWHESCDGAPLHSRPAEEDLPELVTVEPFEEVSEQFEPLRRSGRKYGRGVKYPQAELSCDPEQFHEENSLRTSLLLLLAKEFQDFHRVGLLNDQLLTQQLVPAVEELSLMHCLDTLEEQGLSGTGTTDFSDFLKERLAEHQDQEVEDM
>DECOY_tr|A0A087WSZ8|A0A087WSZ8_HUMAN
MSCPTLHHCQSLHDLCPHSYHGLRWEWSGLNDDRESADDRDSLASSPLSRFKKRC
>DECOY_tr|A0A3B3ISJ0|A0A3B3ISJ0_HUMAN
APCTWRCTCRCWPQALTWWRPSRSWLSPPSPHATGPWSSHACCLPESVRAKLFLNPFSRLLTSLHGSFLHLNRDCFQLFEFALMPSHFQEVPRLTFLHQYVAESDVAAAEGHSLFFHALPLLRVVSAPDRGRVGHLKALCSLRSYLFSPDRQCLVDLVLVAEVLCKAQLDSDKRGLRRANSQELRLQCYEFAVRERLREPPLRLGASSTASLVSLTSGEQERSDDTDLTGPGEPGSHLLWRALMSFAQVNLWQDDTRFHGSSLVTFFDTAVAGDVETVPGPRQRAPTSFFGGSHPLGQQLSARYLWDVRKLSLLTAQDEQLTGPSLVVKVAMVPLLRHLSPGEPRQESLRALVGQGVRAEEVRNDGQALLVSAVLSLRQSNQTHDWALSLSDSPSMRELLAACLVQLQEPCAPLGLTAQLLDVCKTERRLSKYTASLLLFRLQLSDLTDPGLDEAQLKLCRLSCKKFLEEDQLREAQHLLSEAGASFM
>DECOY_tr|E9PNS0|E9PNS0_HUMAN
GKSHLSLRSLNPFRLALSDDPEELANLHNNALVLTDLSPFMVGKRLLETWDQLNNDTLHLKLLSHCCLSPCSVTEYDNLCLFLEELDPLEQLLMHVTEWSKASNNLVKRLVGSFSGACRTELVSLNLPNSSLNLFELQPVNSVKLSVEHWDEKLNDSLDLESVHACFAALKEEDGACTLGCSNLVLVSPLNRLKDMPSGQPTAPVHVGMGPRRGYPFNEPSKYECLVQMFRSGSPQDM
>DECOY_tr|F8VVY0|F8VVY0_HUMAN
YLAKREEEETQFDEGFFLGRLVENGESLLERRVVLQEFLRNVNLMMTDM
>DECOY_tr|H0YKP8|H0YKP8_HUMAN
CLNGDADFSQLCSDLLDDLSAKGALHGLSVMM
>DECOY_tr|E7EQL1|E7EQL1_HUMAN
CRALWARGRRTEEPPPLLDLHDESVYVHCTSCALSAECAGELDVGRHQALHLVNDGRVGSVPRLQGRSDVFVVNVVDGRPEPGGADEEGARPSGTAQKRFTTGLAVGEGSGSTGGRPNWWTRGAAQLLRVASVGRGAMSAAMVHM
>DECOY_tr|Q5R3E6|Q5R3E6_HUMAN
GPPQGTPVASHFGEQPDTAPVPHLLQGTQNYHMWSLLVEPRAYRWTVVYGTMEADARHALGFDLKLLECDENVALNGKPLRDHVVGASHLKYLKGLMQYVLYQKLEESFEMGMKLQLDTQMFPMVLYFDYFRNLSSAPTFVDLLGLVNEHQM
>DECOY_tr|H0Y948|H0Y948_HUMAN
XTNLENELETKRLSKAKVNSVDQGQSFRLRQKEFTLNEPAGSSGPSDADQKSRKSKEARDCADHAGVAAGTSGPYSNPKGCHSPHYSSKKSPPPLPQKKGHATSNKAASPPQFSNSLFVGDSARPPQCPPRPKPLPAPLLDGHKRSTSSKYDQGALSCDEEEEEENYAVKFATFLSDPSLVQKTLYSARKN
>DECOY_tr|U3KQF5|U3KQF5_HUMAN
TDPRALHDLLRLQFKASGPSQQRRHWSAEDQWFEYLTFSAGDLKMQASVHLCHSQAGTFDVYRCLRAHFDQLGEEAVQVRQQAMLLHLDPKGALDERELEPRLPKACELQDLLEQRQNLVRLWQM
>DECOY_tr|A0A0G2JSE0|A0A0G2JSE0_HUMAN
FFLLGMLAVSMMPRSPLPLKFKKGQKLQLAREWERSEYDSSLLFLYKSG
>DECOY_tr|H0YF90|H0YF90_HUMAN
MPLLHDRDEESEEGLQDDGVRGYAAPVRNKPRSCVFDCGDAVLNGLDQWFALHPFQEMKGAGVVRLQYLFGGVVYVAVLSAFTVLLLSGVSLHSLEPSCALSSDMEFLYFCDQKVRGEESVPNFNDLDCKTEETQWSREVAVALLLLL
>DECOY_tr|F8VWK1|F8VWK1_HUMAN
SLSSPNGRRSKAQEKQRLLSERLQPSPLFALDGGKEVRLGLWWDNSYKELHLFKDAEFNVGSGQVPCEEDLVGCYSVNRTVAFAVKPKHRAELQQQAQSEVRREASREDEELSVDSDLSRPSTYSDASGAESDEFGPVYSDDYM
>DECOY_tr|A0A087WXX2|A0A087WXX2_HUMAN
LRRLPRRQTQRLAVWSFSKLWKPPLPCLNLANLNLTADEESMGGSLFCLGPVAAPVRTHLATVTAMAVQEPTKKYTCAHGATVMNKPLLTGELYVHHDNLKAYVAALKVETVYQCHELDHDGDPLVEPEVLPVLGNQQCLSARYALANANEQLALSSPCQDARLLVRAKWGFDVGKKYDQARCESLGDLGQLTTKENTGALPAGGQDKLLGVVLKGKELLRNFKGQLSKDQYLTEHFLLVGGLSQNLSSDVSFLLREFRRQNEETNEKVRLQRLNGMTGVSEDAALLKGGNAVLSQALESLKKEQEQTLAPRFHAM
>DECOY_tr|H0YCY7|H0YCY7_HUMAN
LRHFALAGPLYCLGWSALPLYLMRKLNGGQDVRYATNNYRVLMPVLGNSNGNTGALYSGTRALCSVAVGLGGAKSSLLACKQLTDYLGELSDKDMSLLFCSSLQRPNTGANFLTPSAHTFRWESLLNYTX
>DECOY_tr|C9JGM1|C9JGM1_HUMAN
SPLAPNAYEFQPNYTYDKSFRFKLKEELNTKPLATLLCKKFGSFDDKGEFRSQSLKPKPPLTSFHCKWKVKSKPPPLVLGNGSTSKFKLRRAAVKAHNRPRKPEKRKRGKFFRKWRRWTRRRTRPHRKRTLLHKRLTCGAM
>DECOY_tr|F8VVE5|F8VVE5_HUMAN
ESDLKTDFSLDSLLSGSEDLTSRKLNGANSSSPQRGNLFALAKSQEESLQLSGSTDCMLMRLELLQRQEKLECDAERARRKQLEVDVQRNAKHKLVDLARSTEEKAMLLKDKYGLEHDRTQKKRWFDEFKDALQLFQVENGESLLERRVVLQEFLRNVNLMMTDRMLAVPCFCPCSM
>DECOY_tr|A0A087WZF1|A0A087WZF1_HUMAN
LDTSKAATLRVRLASNCKTCLLHGDLPYCGQNDGESLLGGCDERCYCHVHFRDDLAVRLVTEEQGPAPMLPKESVCRCPAKKFHFDELCHLLGGADVTFPLGDLRSHCMVCTFCHPHYKAGTRALRLEMLKPSCVNCQELTNLYCPECYKKAEVAYFPQRGKLNNCLLCTFCDVHFVQDMATCGTGEGVVNEGRCARCGFYEDAPPNEMDYLKKMTLHELEDERPFSPAVSSPGLQGSHGKGPQLPPACPASVPDTLYKKTPGTVPYMGPPNQNGAGPPTYGPRKEWTNPHGQQGYTPDSDRNGGYGPGAAYYGEYRYGQNPAYGYGPEPQLGPPPLYAYDMGRGTSPPPCQGSVPVPQTNYGQPGSGYLQGSSPAAMYHPSPQAKSVQVNFTRPSSTSATTYSAPVPQPQKPLTGLPAVPLPGAQPAPQKPLTKKSTATLPPQNPLVRKMHGTVPTSVPPSATSGTSSQPRPKPYPSSCELDALLSTLSDLEADLSRRSEELKTGGPNGQKVFAEEDLPPPPPFNGSLSPLASSDDLPPPPPPLFDGEGGPKQYPNKYKPPAVVPAKKFPPQQTSVSLSPNGFSHTTEM
>DECOY_tr|C9JP07|C9JP07_HUMAN
EETRFGVNMVSNFLDTPLNVKVWMQALEERALLRLGAVQSHLKLLLEPTLERANCLARVERSREVPPTERGSLAEFYDAAWQLLDQPQRVLAKAAFKELKMPLEPPLCTKPDTQAM
>DECOY_tr|A0A2R8Y2M5|A0A2R8Y2M5_HUMAN
SACLSSVTAGGPGVLGLEEQENLCLQYGCRGRAAGSPVGHDKTRAPPLLFGVSGALLMHWLSHLYFYNRDTEVFAYLLVASGALLSGPCLYFLRRWWTPPYCRRRHVRSVTWATALLGLAFLSPGLLNWLGRHDLQLAMSLLMAGLLYLVKQVVPQRLAMALVTVWVSMLSGLFDCFQLVDYDMLCFVVLGPQDCAHYFTSFFMTFTYVAAELVRYRSLALVVPPLFMLNSLCLLLTSLLQFGYTLADASDTCGWRGWGKACECAAYLYNHRTLKLCQGYPGCDDVCPSLFRTRMVEATARNRCVRFPGVGCLRSLALFWTGTQPFPRLRLARVTTASVSLLFGALSKESCTVAADGLSLPVEHTLCGFVTVNERQVSSANLQLELSLVGGSDLVPLRLMAFVARPEPPLAVSPGFFLYFHVSFTDLERNLTRPVPWCHEPPSTTGPGEAPTGLSPPEPPLPQNGLSQPMNMAAGPVLRALLGPQPCEQRLVCLQRFLRTGPRSTGESRVVYVWHGWPPLALELQCGSAGGCAVSSSNHLPPKARPRLLSLPCASVRGGGVCVLQASRVYTFSPVFKALYVRSNHPSLTQESRPGPVLVAVDLRRLVLLQPQLLYQCEDQLKGVSLHGHAQPLHAALFWDGPLPSSVNFLGSRTNPLTWSLTLSFVGPVATDGPFHTHLPNLVPPAGRSFYVTVSQDPCHDGFTGGQKEFLLLNWVALFTDEPVHFHFLETSAFRSFPSKRLPSCTSYDTLFLGGAGPGLVSFLLLLLLAPPLQFGKSRLPQSLPLTHSLPPVLPLKSPLCLSSPLPQSLPNPQAPCQKPFLPLSHSPLFPQSPSQLLRPPQALKALLCQSHPQSLAQAPLQSLPHFSRPRPSPPWALPLSQFPRTSPSGPLPQRPHPRFPSPPAPPWPPSQSLVLRPSLPQAM
>DECOY_tr|C9JZX1|C9JZX1_HUMAN
RVEQKSQVEDLGPRLGGAHWKGVNESAELRTTLPRLRLSKKDLKSM
>DECOY_tr|H0YIV6|H0YIV6_HUMAN
ELELADQYSSLEGEVEEKKLSLVQELKQRMKRLQGATYSPPDCEEELDKLMFEDLTLQSTPTDEFETRKRLLTSECKVVVSLVKEVRRTFDHRMAAVLLAAGCLGSRRPGTHMWRKDRMQLRLLATMSVEHKNEGFELLHARFPLYLCPDNQLTQRASKEGLNVHFGGGLTPKTGAGDLSVFQGX
>DECOY_tr|A0A2R8YCF6|A0A2R8YCF6_HUMAN
AALTCPSRVCSPRRCALEKRMLKQKKEAVENLFKLSNLHGKLTPSLSSSTCTQRTDMLKLVKSTKNMFSVDEKTDFLLQLSGLKKLAEQRMEGLHLAQAANESCKFAQKADLVEVX
>DECOY_tr|A0A087X038|A0A087X038_HUMAN
VDSRTLNEDDLNFMFKPKEPHQPERSRHRLSSPLVGPASGEGRPPTFLSDESTDGPPLKLEGAQPVPTWPQWSSAVSPKACLKKAPLEERPRGCLLSNPGSSLSSSGRLTPLSRSSFSTREPHKCLAQVAAGLKELWSHMDEPSDAQVYFRTSSTLLEFLNRDMLLDGKSVLCEHKTLVKDLFLRTLPREDQEKCFYCLTFDDLAFRRKFWKRGSVNKQVCYGKSLLPPGTSRACGSTPLYSQRRSLLTHSGPESGEQGDGGNQSLPTHVVVGGLLEKTYAVQKKPELAPPAALKSLVETTMPLGGKGPKVSLYTLQLAGVAGAGMALNQPNDMYWLLCNAQTDLLFRRYLKFGSNEHEELDLFGCRLNRQDVYPM
>DECOY_tr|K7EN50|K7EN50_HUMAN
LSSKFAKKEPTSRRLHNPHLYLSPLEMNKENASFVDKLVSWTMHFGNTMLYFKNVDEPMVCNKNQEWSSLMRHEAPKPELLTVETVGPSSELRLTLGLTKLELHKPSCGLGPSSAEEEM
>DECOY_tr|D6RBK2|D6RBK2_HUMAN
HRPTGAQQAAYYQSHKAAEEYTPLEEKGSPQPCRLYLTNEALHNEGGQHEQGQPERQTAQQLVQSDEPALLELSAQPSGTGGTGAGRGLAQQQLALLRTTETLNGRYLQEQLRLHLVTGSSDELRTM
>DECOY_tr|F8WDY1|F8WDY1_HUMAN
GKSVELRGQCAHLARPGNSYPMWKKLLPNQTLREPSAM
>DECOY_tr|K7ERH3|K7ERH3_HUMAN
LWVSKTDGGKSSSATKSNSGKASGKVKKAREPGHPNNQHSYAQVALDRLEQARMLREQLAELDAPLNEEHSGYQQEQATNKANKQYAKLANSLETYQLQDKPVALNYGPPASX
>DECOY_tr|E7EN11|E7EN11_HUMAN
RLRHSDHSYGGPSRGRNHKPYTDQYSDPYDEEVLPYHRDSHQSSSSRLRNKRSRAENHYNEDSTMLRRSELPSNETSHNSRHRMQSQLGSLATPYPSLATSGLRNGLLPTMPTSSTTHTRAWYAELYEGLHECADELQNEDLLVDFMKSPESKVVHVLLPALSKTLLQAPHNLTDADLVVLQLRSALEFRLELESQVEALSRSTNRSELLRKASPNNLVRKSALSLDATRVTLSRLGDRFKHLFDFLKAQMMDTVEYKGLSPGVLVVRPMSPVVDYPPLHETKVKQKQATSTPTRAFTGSVMEGLSSSSNGSKHSGGRFRKGQEQQRLLNERLLPSPLFGLECGKEVRLGLWWDNNKYKELHLFKDADFSLATSPVPVDEDLAGCYSVNKTVAFAVKPKSRAELQLAAQQREERQLAREDEELSVDSDSRPSTYSDASGAM
>DECOY_tr|D6RDZ3|D6RDZ3_HUMAN
LLLVKEVLLMLKKLSMMMLDWRRKRFSQYLRVLTPLLAETSKLLDTRLTLQSALTTLPRDSALLELGAQNTCCSEM
>DECOY_tr|K7EKC7|K7EKC7_HUMAN
KLQYLFTVEREVLELEEWLKKFSRDLEQALLQLRCTRTRAQMEESRDLKTELGQLGQTLAGYLERQGQEMGKWHEKEEGRQGTPSLVEELQQKLLQQLCSKEELMTVSHNLFEFKATQAQLQKELESSLRCLKLQSDPLM
>DECOY_tr|F8WBR3|F8WBR3_HUMAN
VVRYFAELLYASAPLTGPTGPQWSLTVSKNTVDTVQKPSPPGPLDSLDYKNSLTAGSETVDLVASWSTEGSSSTAVCTYTGTDSRLLKNLQLTGQEQLTRAPRDGPFTFGKELWSLVPLPDGTKAKCLLATGDVALTQNAPGQLLLPPRPDTLVDTVELQKAALLSGAVTLAQCLYYGADRSQLNTLTLDGTPSVSRCSNPQQPQNPFLLNQSGKEQWFVAPQPNKGTECPFTVRTGQAVLQRDRPVVFQPPRAVTLTASAEKMGRVNEALCMYTGEDTSMKKTRLLTYDKDLDRYRGPLDADKKDRWVTPQPDGQVQRCFEVAEEELVVQNLRRPFLTRPEFVTLEAPDSRDEGVMNTGVCTYMGADKRSTNSLMKLGRGLSRLEKEDDRLKVKKDWYLTPEPHRGPPQCELLAPEGAAVVVDTPNRQFDRDLLAVELSARNSVAEGLYRNAVCVYSGEDKPRRVGSHRLLFFLSGSPLLRMHRSPDKDEDTRVEGKDYWELTPTRPGEKACNLTTPEKGSVLVDSPHEVRLPPFDERQRLGSDRVVYLFGCLLLQTFMLLSM
>DECOY_tr|E7EVF8|E7EVF8_HUMAN
AFARLPAVREANLVEKRATTSNYLTLFLGGGLGMSHANMLGVCLLAALAADVASGGRDLARDGKLSCKQADAAVARATYVHNDPKESASPLWLCLGVLVLVLVVALLGLVVKKKLM
>DECOY_tr|F8WDG0|F8WDG0_HUMAN
ERLSSLSKPGKSSCSTYLGPGDDFFSGLAKLRQLSREEKNQAQYSCNDQHVM
>DECOY_tr|D6RHJ6|D6RHJ6_HUMAN
GYVLPVVATYKCRNDYTYCTETASDEDCLNSQTATVLQNDLEVETPDKKCCLDSLHYVRFRTLPSTPDSLNRENNLPVLRLLRNEVLDENPDESRSLRLSTRLAKCKCNDVLVRLEDEQATLGARVSASASSRDSKGVHVKALFVALVGWFLLHKNM
>DECOY_tr|F8VSA9|F8VSA9_HUMAN
KKQLCKELDETSVASNSEGSVDYLQYSLDEPGLLMGDTSEELGTTRNTTECSSSYM
>DECOY_tr|F8WEL5|F8WEL5_HUMAN
RRVDAAVRLFRELKLGFFRSQKRPFLHLTGM
>DECOY_tr|H9KVC5|H9KVC5_HUMAN
RLASSLQHTGPGTMAGGVANHMSLRKNSSEEEQKRAFEHELSCDLESFLGVEECKNLRFTPTPTQDSLMNDKSTLPKFLTMEKHRHHLMLHDETPRFQSCGPASCVFRPEQELNM
>DECOY_tr|I3L3Q4|I3L3Q4_HUMAN
KPNKHAFWEDKSDAAMAKEQPCSFARLGFAAAHDVGKGVGQLEKLCQNDAYGLLRAKQEEKDEYKLMGLLNCWYNLKSQLDSVALTKVLVPDSQPLRSNQLYKFYGGPAETEFVGEAVETLPWEKRLANSVAQSSALTLGMFDNGKLYDGVGYNYTLEAVFHDDEPGFGVMKTSKWGDYPGNCAKACGEEFEERHLKVMGLVRDYRFATQRFNGKVFVFHLRRAAAM
>DECOY_tr|H7C0W6|H7C0W6_HUMAN
FQLSPYEWSQYSVKKLGDRGTQPLTLPGSVVWVDERFELTRECYMERLNWYGSNNDFDQPVLNSLYFTEAMKASSKFNNGAPAMHRGSWGSGVYDENFASFTPPLNPDKPKFCKRHDADGMKLKSSLHELVRWPRKVAQDYSLAHNTYRCAETGTLPFGFQELVKAEASGDPKQGTLAGEAGQRSFX
>DECOY_tr|A0A2R8Y562|A0A2R8Y562_HUMAN
PQSKTFSQLSHLCKVYLKVAHRVSGTSSDDSVGQPSLDEFST
>DECOY_tr|A0A3B3IS98|A0A3B3IS98_HUMAN
RCPVSKYQLRACHALVCLCLLYASYVHGWNSDESHLQKLGLVGEVLGLCLPNWALLLDTARPLQLGGRRDSCWLRAEGQQLLYHKDAQFLEM
>DECOY_tr|D6RDL0|D6RDL0_HUMAN
EVRYHGMTREKKDLAKLVEDESELEVFAEGSRPGRTYELRFLGQAGNQKLCDSFRFQVEDASCSWPLRGKVVVFGEGGETGLMM
>DECOY_tr|C9JLR4|C9JLR4_HUMAN
FSSPVCVVPYLQSFQLCAEKSTDKLLAVFSNSSAETKVDDEWSAAMQTSQEDDGVYSASAPSNSASPLHFNCHASLAGSCERLPSVTLGDAVFVVFVAGRKSATALAAPLAGQFWLM
>DECOY_tr|J3QKZ9|J3QKZ9_HUMAN
RRYNLMDFRVGPTGVLLHPAEMQKLQVERAVNTGGLCAHCSAGMYDGLAMVKVQLQQALRETPALVLAQTKALDLELQQLLSLAFTAKTGTGSQAQALVDYKGLCPLLRAQQLASKPEFGYAYLRGLLSESLNM
>DECOY_tr|H3BUT7|H3BUT7_HUMAN
QLNLAKAANSPLPGEMKTPLDGRAQETQLGVVDALFDSSPPPRLKFRHFKRALCGFELYRFYFHLQSMGQLVFVVVNNLHNQHFLQCWSKPPVNKSGLVAKYLLECLQDHTVECNDTFLLTSRLKKAAEPQSEELDWGKAMAEAAGVKLNPARQSREKRVPRHETGREEPEM
>DECOY_tr|R4GMY5|R4GMY5_HUMAN
AGAYSFKKRSLKEVLKQHSKEERKNLRNLCTCSKLTLLPELGNPATTRPRRRRFWTERSNRETKLGTPPLPPPLPMMYSNLNPLQYSNRMQSNGLSRNKFMVKKAKGALM
>DECOY_tr|E2QRE5|E2QRE5_HUMAN
TTWGAAEQLQQRTVVLTKLEAERKSLQDQLDQTDLSCLRDDGQLCEKLAQLQQHENELRFLAQNMQLRDSDAGQKLSQLVHLQSELREHQTGLRTWDKELAEYQRSWEEKCQEALALRSQTSQLQQEANKEMELKVQLSKEKAQEYSKNQDEMELLKKVMGWPSKYQTCTYLQNELRSKLKGKLDENLQKGWSSDSAQLLTSLLDQLLVKMKQLVLREQLAKELYDSLQLLKEDLVAVGYNTQQSADKNLTPGEKATQTRGHKHPKKPLPTDQPPLGGAQSSLHDSLRDCLGSPPPHQAPFVESSTGTVQGRRPSPGQREAQPHQKAKGEELELRRRNFFQQRLRAQLQREQQRLLKTGVRQCTTVNRPRRCSRELERRQEKCAEYSEARWALGPSRPPDPSLM
>DECOY_tr|C9JMC5|C9JMC5_HUMAN
MDNSSFMYLALKPREQNLFQLAEELRSVCVLPLVPGFLEEQMVPSQPDVDTLLTPALRYTAADGTGGYAKVQGELLGMRVQFRHALSRLGYRDKKSADEGYFKELKKSKLEVLQNQLSPDCLLYDPAVCTQGSNMKFGWARRLCAVDLDCKNDVYCPKSGGLELTVPTLKHAAATMLKLGVGTSGTYLLHDRFKELLETTEPVGGNLVPYLKDDLYQPLLTALLSAMNESLESKPLVVSNGAALAGVMPQLTLNFPYNWTGLVLVVGLPESHLYLEDQQTQPKTEVPEDAAWEPKLQLMYELEELVYVVEEYYANWEKNHLDAALAGVLEQEQEQLRLQLAELQQRLFQLRPRTGSSFARARKAVAESKLKS
>DECOY_tr|A0A2R8Y7I1|A0A2R8Y7I1_HUMAN
RCRWCQPGPEATRPHPGSLGGPSSAQPECGVAQKYSAPGQPTPEHPACQERELEASSLFESKLQVSVLKAVTRSVVSSLLFLPTVLLHFLSLSAFAVSPSFDAKEFFSVHGVFTLLVAALPLATNMFLSLSTYLAFRALSTMKRRETTERVRTFLNEWAYKLLKLLRGLMENTKQRLENSYELTRSQAQSKLTAVFYQVPALLLLVAAGLLASVGLLYYLLLVGVLLQVPMAWLNPCLFFFWMLQNTDLAVLNCLQGATMEGMSLNSTSLHMKLNYKLTQLARGLNLGTELAVYYSAQLFRTQLLLALFLLVALVYANALFEQSSVFYVGLFQKTPQFVDNKEGLHDVLGFLCLPGAFGLLDALRLFTSSLVRRLGFAHSLAQWLRAAGQTGQLKRDVQADFAECRLQYNTLRAMALPKLGLRLDLAKKPHAKTLFANMWWYTKGSLLNVFPQLRFVGLDQLDEPKPVREPKTFFLRRYRVLVNVEVLLLMGYLLVLLGTLCRFLQSFGLAHDLKFVKFLKTTLFALTWYVLLALLKLPFNSTELNHYYVVSTVAAMFAMGAPMYLHLHHSETVGDSLLGEALECVLVFLLMFTLLRWLNHGPFHLWTSHHLHKVSSQSGWGLFLLPFTLFLLFVHPVVNLADVFCGNNLVGQDRVYAASHNESGCFALPM
>DECOY_tr|F8VRG2|F8VRG2_HUMAN
GMPLMLSLASPLSSLSPGLNPLAVPLGPAPLASHTPSAALGLHSGSVPLANSVSSSTLQEMGVPSLNMENRMHHM
>DECOY_tr|D6R9F7|D6R9F7_HUMAN
HQYGVSVLKYASPSFAVCAVGKYHEQLEAVQSHEAVDWRVVAPMHGSEGTVLKYGDPSFALATLKRTSSNLLHHKQKRHPNFLVVVCGAPYAVLGRSPDCALRGGGSVTLGLKVELTKVSSLDRRENGKARRSKLLSPRSLLKNRLSTLTSGEVAM
>DECOY_tr|C9JVQ7|C9JVQ7_HUMAN
AVETTATMTVEFSQDNESLPLAVVSLCPTSDDLSQDDESSLCRKLHPPELSDESDLEDAENQPCHLLLNGETDQTLTVSNVTEVTVTDSDEEVTSM
>DECOY_tr|J3QQQ4|J3QQQ4_HUMAN
CGCPGRPAGRGWEGSKTSHGLAPTWPRQRRSRSHGMVASQTLPHSFGTARLLVVMYKGX
>DECOY_tr|F8WF67|F8WF67_HUMAN
MLHNSSEDLKCYTLDRQPNQQGKFVQHTVKALKFQKQAKKGKNGLFKLDETKLKKKEQEKKASGGAQAKKQPRP
>DECOY_tr|C9JDZ9|C9JDZ9_HUMAN
YSLLDAKMSDDDNDELYSNGVGDGDPRSTYTKLFELDPVLQMRRAYKFLAEYLAGNQEEEVKALFLREKAEKEAQEKQKGTDASKQSTLRGARACRPNELNSSSVGPALEFMWQRAFM
>DECOY_tr|K7EIN5|K7EIN5_HUMAN
SGGVDMTLGVMSHSPVAPPSSAAVTVQAGGPAEFYSATSSPAYMQPEPNYTYARTLAGNTYVADGGEVYQVQAPYVHQVPQVQQPVQQRVPLSLPQMQAKGPNSSAAQVLRVQPSAPVPPAAASRPLAVSAPSDAGGESNQM
>DECOY_tr|H3BNR8|H3BNR8_HUMAN
MRRPQLEQLLEERALKLKALEELKEEMPLVLREKLESDEHKARE
>DECOY_tr|Q5VU78|Q5VU78_HUMAN
QGATLTVNEAPLPVSSVNSATFKLTESLDENWDETGWEETARTWASTGDDPEFHGTNNWTNGSSNGYNDDTNAPEAYDAPNFTGMGQASRFGRRGGSGRGRGRGRRGRGETRGGSPGGKSTGDLGNEQRGFRERGSARGRRGPPGRRRGSYRDRDRDNKEGEENSETQGGKDQGSVKKKGGVMEWSHTDPNGELLVNLRANVDGNCDHLALVCEDQKNGTLDLLKQKVEEFDADNHDSLMQARLLQEATAQRPKQHQTQNQNQPQEWNRGRANTGVSTMM
>DECOY_tr|H0Y793|H0Y793_HUMAN
VQQPNLRWGLPALLDQYCRLLYLFPHTKNPLYAAYVTELKRALSTSEVRLHNLFLLFLKKCVSYNANSLYGNKMFALKTDECGLELLRESVANGX
>DECOY_tr|E5RJH6|E5RJH6_HUMAN
ENKYSLFGLEQEQM
>DECOY_tr|A0A5F9ZH69|A0A5F9ZH69_HUMAN
YTQTQTHLRPQVTKSQTGQMVQVERRRLQKEEKSLEEWLDTKRLELQVEMLELRRALSEVERGLSTVDVGEKNNETYNQPVLSPLALTEQSDPPKPLRPKTQAFRAELPPVEKPEVEAKEPPLEKVTEELKESAVGKEPLVERELRPQENPPAEEEPRTEDNSPAEEPLTTAEEHPHKPELARPSAPGKSLEARQPSSDRGVLTKCMEGLRCESSPPQPPPAEPTHAEEQSSPDKFAEVKYKVQLAEESSFHHFQLDRDTSVEEESLEPTLKVELTPAEDGLPAKMPPNKVDMPPAEX
>DECOY_tr|A0A140T905|A0A140T905_HUMAN
LQYALDAQRRATNVELDYAKKLYEARDQKAAMELESLYQASKVEKQKAARLGAERKDAEAEGRLAKDQVQARTKAGLSHLYD
>DECOY_tr|A0A2R8YFI8|A0A2R8YFI8_HUMAN
NTVGSVQQCRRSWQRGHHLPPLPPQGLCPDPPRVQHSVLHSQDSRQPFLATMLASAYGKPCAGESFNAKYTALEAPKLSDLNLLFGRLDKYSDEEWQLLHKLWASYYLFGLVLFLCLALLLRNVFVLLGM
>DECOY_tr|C9JG35|C9JG35_HUMAN
KAPCLPCAYRPKPAASGSKVEGSAEEKAAETEKPKPVEAVEESCDAPGHTAARHARAPANPFKTTCSLKCRRYGRKSYGPAPRSAEAAEVEM
>DECOY_tr|H3BRF9|H3BRF9_HUMAN
HEQGRAPPSYASTQHKELEFADHGREFRCACFLDGDCGARCLTADENCLCCWPLEEEEAERPPDVDQAEPEARGPQTWRPSAQEAPLNFGSAEDLSAEETLQQLRVQLATEEDEDDDSDPRLYDQLTRVEPDQRGLMARKLALALRLERQTNERELELAAEALRLKSEEELSWNARKQSNTSGPGGQNLDNQLSAAPGGKGWSEDLAVEAALQTLLDQTQQAQRTTDPTHHAPQPTQSPLRAAVLQGRLAEMEQTSPLSGRQEKDLAARLAELEAQSPVKLKPNERQRLARLEALMQDRQTLGQSQSTSKPKQAELAARKKVYNQPPSKWSANASSRGTLVEHCKQCKVQQTNGRTPVAASFSLCGSCFRAGCKNCGYKKTEFLKFVACGYRCSEMTAGLVAPYLRSYASSPMSSFAASLSTLVTALFARSSLDPPGEQGLAEAVAPM
>DECOY_tr|D6R9J7|D6R9J7_HUMAN
KKLQSLYASADTLEGPLTNLDSSPWLYVSSHCRLFVLANSSKLTSLDSLVKHLKKALFLENPTALQFALDLGRGRLFLLDMSESLVM
>DECOY_tr|H7C480|H7C480_HUMAN
REHWRDSGEEPKEPLNSCPRNYSGMTNVCTGGNQCSLPTGSYLECENVDASCLPKGWQPPCLCFFSDHLNLCTGGNQCPNSSCKKVDVTQQLGQKRFELDVKLSN
>DECOY_tr|H0YKN4|H0YKN4_HUMAN
FPVLSKEELTQYRSPERPAKGKTLATELNLARDEADFNTYKAVSGYASPPTSHDGELSKLCLLEHVTSM
>DECOY_tr|A9UJP8|A9UJP8_HUMAN
ATGTGAARQRSGQRRSGEGAQPQLCLAWTNGRSAGDCGKAGAWYNDTPHQHQLCLTPAKEAKLEAQDYFNTEMLGFSYLKGVYSSLPLDPTWFPYRLAVSRDMQEQYGLYFYADHSKFLALMDTPHDQLLQEWLECKAPFNGNAFTEVASVHLQRRETLPQRTSLEVMKTVALDLKEDKLVSSGTGLLVLGTAMAHGMVFTPDAKAKLSLCGELGGLKSDNTKWVYQTLTADFKLCAENSTTSLPRLAKDWAQCRDLPSAAAM
>DECOY_tr|A0A1B0GW88|A0A1B0GW88_HUMAN
VCSSKSLKQKKQAKLTFKNEESNHWWKTGDMLFLNYTTNALPSSPKKRQLYSALGLLLLVLAMLLAVGSVAALLTRNQLFHLLQGCPMRTFHADKPAAGQLTKEDLTTLQRELRDDFLCSKEFKNEESLHKDDPKLDVSGLFYEKPPSNWALSTKRGMDKTTLRSVATAENFSPDYPKFPFVQLLLEDFKLALHEREENSGSAFAANNLKSQQSYGQLWCLVFFLAMRASM
>DECOY_tr|H0YAR2|H0YAR2_HUMAN
QPLAAMFYGSPPAPQYPNLVPNPVRAVSARMQMYQNTLHARQEKREQALAVYLKPTAVRLGNMETVKATAEEPSSFCVFGFKGRSGGEMMKVASTLTGFPSFKRERLEDDLGDDLKNVYLNVGQRYTRLDKQQEMKRKFLETRQEKKVQRAGVYLKQGNLKEGNMEDVKAQADERHEFSVFGFKGKSGSEDTMKVVSLAPGFLKDRLEDDMDEGFKNLYVNTFKERAAGLEAREKREKSRFGVFKRVDNLLMGNKMELRAEAAEQTEFHVFGYKGSGNEDCVVX
>DECOY_tr|F8VV69|F8VV69_HUMAN
STAMRLYLSSGLLSAAMFSSFLLGLPAGHPDLVPTWLFVFLFLVSEFLAQLTGLLLRRVDSLLRCLGGACRTSFRARQDYNEGWRNLALAGALALLPLAAVFPAVPGLGLWSAVAEAAVGAVVALVHNWFARAAFTAPLWEAPFDRHEVHEHLYWAEFASFLLATSLGGLRAGVLLVFYDQSKLTLCCLSYTLSFLVCSKRNGLWDVLSSAVLGFLVTSALGCVYLLALQGELFYYHQYKLYLYPAQLWDAALALFYVQYFDLQRFLFSPNSCRAGPKPRARCSLELGLCSALLGVFALYATVLMTPRGVRVRAFERRQPHTPFRPGYSAATAEGRPAESAAMGHRCRSQKSSAQPARVFYTGKKLEETCHEPFLGARTYLWPNSSGLSCRCQGFGLLDGQNAEEGVATVKE
>DECOY_tr|H3BUT5|H3BUT5_HUMAN
QVHRPKPLLKLGTDDCSMNYEALVRTRCAALLSPAVRKVHLGAFFLGLLTLCSLTFFPHNWLSTFFSKVQTEPDLLWNWAGTATCVSVVLLLM
>DECOY_tr|V9GYH6|V9GYH6_HUMAN
HEPLKRGLQPRLCAAWSFAKQVSQGGSPRLPGASGDWHLLPSSGAAVKLQLFTDVMTDLKLRVSLTTGPPVSESSSGERKHEECGSGLNASSX
>DECOY_tr|H7C3Q1|H7C3Q1_HUMAN
AVLMPQKLHLQLLLVQEQRRTVKPGHAGKMTKFDECARMKLEPTLPSNLTLPGHLRGERQAASVADHLAFFVSCGLFVGSEGLKGSSYLTNSNQSPPLLALHLETPMDCLAPKLYQDPRGTHLLGQPSYNLEELTYLGMGQLFAGELQGLDLAPNLSCGVDMVLDRTLKNHDGTLCDLEVESCAAGYVFY
>DECOY_tr|J3KSG7|J3KSG7_HUMAN
TPGMPAAGELSTDSGASSRDSRSGQLRFLKLELTAEQYEHSKWLGNFTLVAQMDEPLVQPEPWEFGDLLPVLKNGCSLATVLKEHVWKDCDHDQMKCDLAGPSLVLVFRNAGMVSQLKLDEKFGAEKLEVDLFVSFGHLQLHKVLLSALQSGSRRNYSLFVDPTDGSKPGGTCPLPSHLMESTPLLCCPSPPGEADSRVAATLRLRAHVGLHLGCDELLQQESRLLVHRSDLGCSVLGYTYRQRFPDLSGLWDALNX
>DECOY_tr|K7EQ38|K7EQ38_HUMAN
KPEEKGEKETSSNVADNAEKSLEKVSNEEESYEGEEGESDEASEYDSLVADGELGDESEQFFASSM
>DECOY_tr|A0A0A0MTD2|A0A0A0MTD2_HUMAN
MSSMLKVNMFKLEPATVTFTDCLRVARTDAWPLRVFTSLEPMLVLDSNFCTRALNNMENKDPNPLVELYRGPMCVGHSKVEQFFHAPLKTRSSVGHLDTAERFVFQRLKNAMARQLKHRMSSLQPPTLLQSSRDMCDNSNSMDTEGVETSCVYKPTKKRVRRTLTNMSNAETENGERDTSDEQLLDEENRN
>DECOY_tr|H0YKF0|H0YKF0_HUMAN
SAGVAAHLQDALDYLKLFNEGKSLRGGTLGARVSASAPSDSSGPLHLRHHASLTGNCERLPLLLSVGDGSVVKVAGTLERPDKSTKLQDLWESLEVPSTSSKAESSASGGSTAAADFSTRFSVGKVKVEDKCVTCLANGAYLRTVFTDPKSLALLDSLPAVEKLAARVPLLKNGFASAGACLHTYNFKQQTALLLPTLEEPLLKGYVDHQAVLKGLAVAKVCLDQAKVDKCTGAVLCSVEGGRLTAATLTNLTLPALSDNAHEALVLTSQRFLLSARRALQGPAARAFM
>DECOY_tr|K7EPG6|K7EPG6_HUMAN
WYGFLGTPTKSTSLLQLYPLHQKYAFVLLLLGQRMVHSKVLFSLPSLVDM
>DECOY_tr|G3V5E3|G3V5E3_HUMAN
SLRESSHDPHDNRDVLHGGLYFLLTGWAFLLLMLRWWSGTWRPM
>DECOY_tr|A0A1B0GW78|A0A1B0GW78_HUMAN
LLKLLLEGFYSLAFLFLLWSRALMTDSLLLNRMKVGLKPELLPSPFCVPTLSSYMSKPWQQKKECDSLKSESALTSFLTKTKQTSKSLGRVSHKSSEFMPSAKGSPLTCGLLEALKFAM
>DECOY_tr|A0A3B3IU99|A0A3B3IU99_HUMAN
NTYYGYLVTDELRQSVNANAWKDFTGNQKNMYSVLFLDVPLLASTLLALALSFLATLTSVVESRRESQKRYVYLWCFALLALLLLGFLCWGLVLEASAAGSTAM
>DECOY_tr|E9PPI7|E9PPI7_HUMAN
SAPARSSSLPGLPRTFCPVRGRRKRPFAQELKLSESAPDRLWFSKGGPEEQRSPKVLFRYNLSLNRHLSNQWKGDARTYYPYKNTLHTYLGNLTLKQDPAMTLAQVLLQAYSYPKPSDKDPSDGGSAKEENEPQSNDAMLNLDSPMRVGKVYGSSGARGPSSPCSNAASLTGTPSPLPSLLHAMTDPLNLTLPSLHPQVKAVPSESAEKQRKEESSLATFTKLLNTSPRFFTCPLVLHVCVPCPAQLGLPEAM
>DECOY_tr|A0A1Y8EK52|A0A1Y8EK52_HUMAN
SLNLPDM
>DECOY_tr|H3BP50|H3BP50_HUMAN
PQLGLKVPRPPRVQLPRPSNSVRLVLMSFRRGKSVAAEQEDVALAWSDTAM
>DECOY_tr|C9JSF2|C9JSF2_HUMAN
KPLDGLLQLLTDLLRVSSNVLFREGCALAAVNTVLGALAFVFQSEDSDLEQVDGDLKSVFSEMTQGTLSFKFLKADMSVGGLLKAVVEESSSVGWLLTCAAAGMETCYEAQQLLQKQAENLQRQLAKLKKERELNDAQVTERLKAFHECDKMLQELEQKREELKNEVKLKLQFSELVEGNLRLPLFRDLQMVETTRLELKKRDKVFEVKMGETRHCAEEAAGAEGM
>DECOY_tr|V9GYD5|V9GYD5_HUMAN
LSQAPFTLTGEEPKELGLEMPAEDSPEKDWFEGDEFGEGHAFGTWTLQSEEQPSSGQSPSRAGPPEWQTTGTPLHWYYTGSTDQRVM
>DECOY_tr|A0A1B0GU06|A0A1B0GU06_HUMAN
QATRYLGTRCHQLDLVYLVQATHLDRCLPKFYFKFLKKKVLAELHKVGLPLDTVAALKGMEEEFPGPFNGLLGPKLEDVVQMKLGSPVFTNLMKNLSNVLKVLVPKADLMLEHRKWYPPLDLNLTYWPVARGYTPGSPPYTKRSCDETWQKAVAFSGFGLLSAETFLASLSPYSRAHSRGKAEGLGLCCNM
>DECOY_tr|A0A1B0GUZ9|A0A1B0GUZ9_HUMAN
LWFLDGCCAEEKHYTMEQCGSFYLCVLACLCLFFSFYLVFLVYEM
>DECOY_tr|E9PE72|E9PE72_HUMAN
QQSTWLFRSFRFRRTEKDPLQLWQLVALRLEEFPVSGNYKMYLDPFLGNLEVDSGPWFFTGKGQLSKYATVWLPEKGYWEPNKFKEKSLSFSANKMPDYKMNDLLGHSEPYLGTVLSYHNPFKTTPYVRPMKNTYTGKKCKLSLVPLLGGWTHLYERAFGDLSFLLTPPTEFGAPCQPENLSECPEEVWKSEGQCVSSYNLCCDKGKDCDDSCACLRSTRKLEGRCKFNCTWLHEPELCTEQYDLCCNGLEVCAADRCCNGFRTEFRCKGCKSVKEACSKPLGFLCGLLTTLVCVSLVLSLKVYTNPKDARTRAAKAELPEEGVDMPALLSAAAQPDGPAEAAHRSRGRDGNGAPGREPRGGEGARGSGGGACGRDEM
>DECOY_tr|A0A087X1X6|A0A087X1X6_HUMAN
KRMKQQNQKTATSLLSGLCRTLGALHLLSGAAKELEEDLEQCTKRQKKMGSQKGESKLACPQSAYGSDGLPDDEYDVDTDEESHFGESGDSGVHSKNPLFEYVEDVSSLSSVSRSSARCQAAMSSASYNHDKEPDLSTALSDSEQRLVASPHHFANGYRKKQLASKTLPLKPECELLGQELSTNLLMMAAAADLDSKELRNVQNKQLVSSLYHPSLSGNQSSASSFPKKQLAQLLNKPYEPDVCWLSKGGNKVGHRSEKVQFKCNLSLNRHVSKNWGTPATAFYPFHDLLWSYLKEVPLKCNPSHELAMYLLLSFSYPKSTPAKKSQRTTALQDLPHCKM
>DECOY_tr|A0A0J9YXS4|A0A0J9YXS4_HUMAN
WDYRLEGSVQAFVLAQQPYYLSAALGMFGPPYVKKLKLSRGALLLGLLGAFGLVGRLPFFGPPANQLYDYSDLGWQVLSQM
>DECOY_tr|H0Y7Z1|H0Y7Z1_HUMAN
RESDREDAQVDLPMFCELPCNVNTNRTQHRYQSYQNYSQGTTGEPSPEGGRRPCNDRCWRGQGGFCTCSCLAGLYKEQWQEGVHYKTGDDYCTAEHPDKCFEKGGNGLCTCSMMQGNEGRQDKWEGKLYNVGNDHCRWSSDRCFHGSGFGLCQCLKLFGSESRMEWEDGVAYHSVTYPDFCSDDTPQNLGENVSNGVTVVEREKVRHQQKDLAEVLVNYTARGTLGTLTASTSTGPRVFQLPEEDTGVPHCSLLYESTDQFPAWSLTTQSLAEQGTSANPNLGPGHPYLHYDVDREPLHGLQLEEGVNPPYRPRPRHLPTATTPPTRRTFGHEEFLMQQGVSPQQGSTGPLQLGNGTDYGPHTVFPKTQVTSPVDLLEPGHLNPHPLTVLQPLEDKKRTGLLPEKSQNKNLALVYLTYETGPELGTLTAETVGRPRPPVVREPPSGKPEKYLLYGTRLRAPPQWSVLLSNPTTALRFLNSPADLATSADLVVPSRSANDNLTYLYKLYDTGPQLGTLTYRSVDKPLRTQLPTQGNAPVADVQFGTLTEKTRTWSLTLTTETADTRVRRAPPSVNELTTVVGQARPSTLTKDLAYVSVEKYTAVMLGSVVVSSSDPALNLKEGMPKTKEPTRVRVYGTLQVNPPTWQASLSTPTVQTKFLDTPAPLTTVATQVLPQSEGSPNQAYVSVVYEVTPQLGELTMETQDPGAKTKTTPGPGKNPTTTRVYGTVPSSSPLKWVSLSNDQVDTVQMQSKPELDRTYNLSLKPSSAPSDRGGTVAYVTLTYDVGKPLGSLTATKSSGPVTFEQVPSNGGTEGYTRLYRYVTVAPADWSLLLSTPTAAVVELRDPVDSVTSQQGLLLPSEREGNLAVLSVVYETGPTLNTLTLSRNSHPRVDRERPGSFHEPHRHRLYGTLTRAPALWHVTFSNATLDSFDLGTPSDLGKTRQRGLPTSEHQEYVSSVSVVYETGPLLNTLVVANDSPSLSLEAVDEEKPVNSRYVLFNTLDLSPPPAWTRVMTDPGLNTRFLDTPPPVATQQTLTTPASEGGNLLTLVSLDYDLGPELGTVTYYGVSSDVFDEFLPLGEGAAVVTRLYGLLTSSNLPTRWL
>DECOY_tr|I3L3Y9|I3L3Y9_HUMAN
PAKTGAPQMQVPLQPSALLGPAPHLAQPHMRPLSSSDSFGTQQNAHEMKQQLSLAGGPQLFGTQTPQFHGHVAYPQPQPQSLYQVAPFASPRALQQSPSYAPQTPGYHPPPQATGYAGGPSGQFQGHEPTGAFAAASGVYRHTTLVQPGFMKQRADAAMLTGRPNHGGPSGQMSLLHTGTHVTLSQQYAASTLTTLDSQKRRRKEEEEHLKKVLQLFLQKHEEQLALKLEEKLLLQKETEELSREMEMKKKRREEQEKEKMQEMKMDVEEEERKRQREEMMLRHHLRAAMANSKLRPELLAPMTSGHASPGHAGPRSQGQRSRLRPX
>DECOY_tr|J3KN03|J3KN03_HUMAN
MWWYLSWSSKDVATEMVFHSCFTWRTNVKYNPKKKDWNALVCDAYVLLPPLEKKLSLQCYPVALRNPLKRVVDGHKGGWVYAMTLCGLVRLARLQKSHDTLHDLSLMNKLERVRELQGSELLDPLKHALFMWDNYFDPLNEQPNPLAFGVEEDLHYKESLTWSNEMAHKA
>DECOY_tr|M0R2I2|M0R2I2_HUMAN
PPPLTQVNETVPLEKTQQLLSFLGELNFTSCSATELDYLCSCLREPDSTLGSLWATDDNVVVLAFEHKSDKLKHRTVFMELKMQSVNLANKTSGNFSEKLPLSMEESLDLCLLKVEPCNRVPRTLQVEPAPPPVQWKSPGAGSTNLSGDDASAAEGEGERSSGVSAQAGVRADEAGEPNRSRTRPPEASHEEEEEEEETPSSPEAVEMAGTHSSPRVVPSALRLGQPQFNSVRLVLM
>DECOY_tr|H7C3F0|H7C3F0_HUMAN
GPLGPPGPLGPSGVCGPDGESNDRGAEERARPELSLFCQACNDLGPVGPLGQDKGEKGEVLYGPHRAQGQVCDGCLKSLLHQELPLSGLEATLGPQGPLGNNGPVGQLGPVGPPGPPGPLGPPGPMGSFLLDGQSPCSCEGPEKGERGPKGEGPTRGLGTQGQQGRDGPPGSVSAGPPGVPGTAKGVGPSGQAKGEGTPGPPRGPGPLGQLGPLGPAGPEGQPGQVRGGPPGPEG
>DECOY_tr|D6R9E3|D6R9E3_HUMAN
KLDANNYYMGTRWNAAKEAKVNARQLEEVVQPDCKDKYVEEKALQREQRDLSLSKEARLRTEETERCGKLKAELKSQLSAKHQSGESLQSELVEKLKRHAHLKASPFAWYYNSTGRLECDVMGDDVLSQLVKEVSMATLKGKEPAKLELKDLQFVKDTESFLEMM
>DECOY_tr|H0YNJ8|H0YNJ8_HUMAN
QHDGERRKRVVLDNKNTLANARARTPGQQTFQYGKFLLNTNEELKMAMELEVATGLQRQQNDKLLEALTENRDLADLLALLGVGTLFNSEVNLKSLKTNKVLMEAFATAVPDNRSTAALSFKCVHTNTELKAAFKDLTPLPLKNLNNLNVEVLHADNKERKTLSEEVNTPNPPEDFVPLKLEKGVVNSFHEQDVGNSSGMLNCKFTNTLLNHM
>DECOY_tr|A0A0G2JSD3|A0A0G2JSD3_HUMAN
ESNRAAQSKGRLFARQRARSDGFSWKSPKVSPSDELSQDASPRRSVTQAQPSKGKGAAVRGPSPSPEPPPKRDFALGKSKSLRNLLELQNLPPLRLSAGYTQTQSSYMPVTVRTEYYQWTSHLDRTSLNTAYRFWASQLLGAAPRRKNEFKHRQHQQEKVLAFGSGLLGAPLAFFSVGLLTFTAALRLGNWTQPKYDGYGLTTLTLLGWWLADAYTDFHDNEKGEALYVLFSALLLCLFGLYWATVLKESHAYVVSGLKTGWLRRGDRMLRLMLQLRFLRSLASTAFVNGQSGAALVALSALLVMLDLVCFKRPAKFRLRGWRGRYCCCGAAWRLVFYEVGFVVLTVLELLYLAGESKSEYKEL
>DECOY_tr|F5H580|F5H580_HUMAN
ATDFDPSVWSTLTSHDLKPVPSRQTHTLPLQTSACSKHPGELPQQHFLLPKAQSPRRKKRQPPM
>DECOY_tr|K7ELJ8|K7ELJ8_HUMAN
HLEQQAQAKNHDLELRAQFRSCAAMANGLSLHKCGRELHRGVFSDDRLVSQQADGLARERFGLMMLTARANGYYSAKNPCMDLKATYYNYAENYKKDAYYANGQKEFTEARKEAEQDDLLEPETAAMVVDCEAAAAM
>DECOY_tr|H3BP08|H3BP08_HUMAN
QASPPPVFAGSAATAALYQMYYRQAYLQQFWSLQLWGYPTYGSFGPGLGQFAQQAAERPSLNEWGPSSLRNLVRERQLGDSSSDEPYQRGNSGAPEETSEAKVANLEPKMSPKSVNCVLHLVRKHEKQLPLRDLCQHDLLKLGSYLRQDELRPELVKNVM
>DECOY_tr|K7EKL7|K7EKL7_HUMAN
RXYSLSAKAAPHTVSWFRRNTQKLQFANFRRKNRKEKKFKKLKERGDFEEDWDDVVTERTARQSDELADRQ
>DECOY_tr|G3V4R3|G3V4R3_HUMAN
QCKLEWLEDCGKAEQFSLALDYNEAESWVLLTDQKQQYATNPNKLSELLLSGDSERAVLLSMKGRLEVYGSSVHGTRGWDDRQDENLTYKVRRRVTDTM
>DECOY_tr|G3V4H8|G3V4H8_HUMAN
FTFATLAVCKFLMVDRLPAGVALGWGCEGDWAWPHGTVGEDYTLVVAGQNNSHGLFCSLFSGEHLFTHLGHAERPHSHNQASYLLDLDQRLETGLKAVTDFPHGVLVGAVGGACGALFDLAM
>DECOY_tr|F8VPF2|F8VPF2_HUMAN
QSAMLLLRQTATVNLQVARHLTDDRFVTAACHFLLNTCSLLEQM
>DECOY_tr|V9GY32|V9GY32_HUMAN
LCKVKPVGMEGEVASESESERKTPPLWSDRHYPNYLAMAASGAALLKGQLPSTPLHHSYLPGAGDRSRALPMEAARPQLGPLGCRRLLVRPLLTAM
>DECOY_tr|D6RID2|D6RID2_HUMAN
GLTSAMYDSCLEAFRDGMVGYYLGYFLSVLGFDMSRDKAKLFFLNFGCMTFMLALYGVVGFAYSKLLLFYLKWYVRLPRLSGTKRPTRAFLLYSTLVSFMGWMSLRFWWYKLLTFYLPVVWMQLLTVLQEQQPPAELVPAKRAAATGAAM
>DECOY_tr|C9JLU6|C9JLU6_HUMAN
KCVGVNKKHLAEAAKDTVQDNTARDNELGLDYSHLDLEVYPFLKLKELLEWLRLTMEDGQMEVVSGGSKKLSM
>DECOY_tr|A0A140TA57|A0A140TA57_HUMAN
HLQKFEVGPPVDLLLKTDPATCSNHSLSVSAKNCETLNHVENNTCTNNGCEVNENVNKLTFAKLTKENYLYDVTLNAKYEDCTKPSPTTALTTTSLVASGSPSLTTTESANLYADTPSPTPSQGTVFVETDLFAFGFALKLLWLYM
>DECOY_tr|E5RK23|E5RK23_HUMAN
KGHFSLDDERTAEYDYLAVFLTVGTGRGRTLTGTHSSSNVGGFVTLGQGGAAHFNNYNPLSTVGFSPYHQPTPDTGRYYGSSQNLSGRDEETKLTAKEKDCQVCGM
>DECOY_tr|F5H6Q8|F5H6Q8_HUMAN
PGYSELLGSEPLYGFSSFATDPLCLQLSMNMAANNVLALFHFCNLRHRKQEARLLLDCRTTKFESLELALGCEQLLSWRADPGMKAALLLAVNEVNLPSPGDSLSGNLSEQPARPTKSSQLLHLLKLWEEVTEPLWGNDGEMLSMDNLYVLNTFARRREELELCLLLYGPWFGCRSCLDTKMKETLFDAPKLLLHLLLQSYGWSLLHSHRPPYGEDDMTSTSPPADLSVALLLWDRLLSEPQLLSELFSRSLSLQPFFDGKLM
>DECOY_tr|D6RD64|D6RD64_HUMAN
MAATKRKSKASPGTTATAKKLVTPLSKTPMKKLPKELPASRESVKRVPVKKLLPPPPLVFNDPFVRRGGQCEGEWWKGDETKTPRPQPGPSVSPMDPNGLSPPGSDLLEVFNSPFAGLQGKKNGLWWGDELKERL
>DECOY_tr|E9PP52|E9PP52_HUMAN
LTFSLKELEGVKLLAHDYAPPDESLQVSLCDWFKAHVLKERKKVLSNEPLEVKPLQFDGNVVLEHALAMNTVRGATELLEEVTVRFPPSSHRPQRVQPSSSDKSLKAQLAEDAGEVADELGEESDNKSKSGAENVNKSDLNESM
>DECOY_tr|H0Y786|H0Y786_HUMAN
LAEVYNAPLMGRTGRTQVTGYMWGEDLAQVNLLADGKDFSVEDADAAMYDYMRAFKLGATSPHSPLSSVTTQQTAVSSRSQQPLETKTAKHYATSVAFVGGDSYTSLHHDPAESHEKSEEGGSLSLASARSSQRERRSQAQVNLMHLRSSQLNDEAPDYDFVSGPNRTWRVLGTLTEQDQDRKNQEMEVKRVQLRGYNLDSFDQMKKNRVETLPDTVVPTFCKGKHEFDEHKYVTSLRHQTRERRVMEPTDLVYAKAGQLKRQFSDSYLVSSLNEQRKNRVQMEPTVPTATKAGVNKEYLVSSLNEQNKHRVEMEPTVALPTKMGGNKEYLVSSFNEQRKNRVELEPTVTTPLGTGLNKEYMVSSLKHQTKERKVVEPLDPLPTGQGLAKEKYVSSLHDQTKQRVMMEPKTGLATGPSVDKEYLVSSFKNQNKERVLLEPTDQVVTKLKGSKNLDCQYQLLSFKNQNRERVQLEPTDLVTEYYSMKDESAKEKKYQSSLKNVQQAHLLEPTDVVSTFNKAEMEASKQKYLQSALDTARNRAMFDPTENAMANLRGKGVELELRKDYKEENLLQTAKNRALMDPTDEMETLKGRGLSEELKRDYKEESAKLTAKYVHLLAPTVELGTLRNKGLSEEYKRDYKEGSQMQQSKEATLYTPTEFDLMKPRGKEEKYKEKYVLSQLETAKELHLQELNDPLTHYHKGKSEKKKYYQYSSALQSTNLVHNMLLSKEMDTVKPHKKLLDKAKYVESALNNAKDMKVYLQSKDPNKYPKTKGKFDENREKYVQSSKLAKKAAMELDRPGLMSLGHSGKREKHRAYEVESAKQAAQTKKALDRPDAVTTYHLNKEAKRDYAVDSKKQAVEMAKHVEPPELMLSYNKSKGKEVKKKFYNTDSVKHTVKEVHVTRDTEPLTTYSGQALKKHVHKDKYNESVLNSVKTALLLQPTDPVAHCTRGKEVKHKEKYLDSELLTRNLALVTKNDDTVSKLCKGLFREDKLYEFDSQQLSKSAAQLFDRPDPTKWWHKANAEYKKQYDLNTNKVYAKDAKALHVADPELTCNKSRNQYVKEKYLDSVEKDKRVVHLLMPTDHLTTYRGKPKNYEAKLYLLDSLKQNKVTRTLHEPTDVLSTKFKDKSEYKRNKYLQSLQDGAKTALLRHPEDVVLHKYKRDQEYDRAKKYENMLQTAKYFRHNLPSDAVKYFDKSRETFVKEKYKYSYLKTKNEALTFDPTDYAYCGLKGLWTLDKEKYVDSVTDTVRAHHFHERDPPLRSWLGLQSMYNKEKYKLSLDDTKRVHYVLDLAKDVTHKYKGKTQFTKERYLDSANWYRKARALLLPTDPVPTKYKDKMEYQKLKKYMEVSKDVKDAKHLATTQNGAHHHRPKETALEVYLYQSQKLQRKGRALLDPTDPVSTFLKSKKQGARAYVLESLHKEQTLKRVYEPTDLVKVKYRDKRMKADTYLYNSWKRLLRHRSVMDPTDYLFCGFKGLVQLDKEKYLDSTLDGVRYCHLVQPTYPLSLMHGQKMFFDKSYLLESVAEQKKTVRQLEPTDPTTHKLKDKLHYLREYRLESTVNNRRVVHVFPVKDPGLTYGYKATHEYAKEKYFYSSMRYTKDLKHFHPTDGPRLYGTPLRTLSKTYLNSSQKLYAHLRADLDVKTTTPAKVRGVSHVYDYHYVADSLKQGKSVAQVYVPTDTVKLYDRNKTLMHKAKYLDRDLDYAKHAHLLEPTDWVYCGLKGLWNLDKDYVLDSLQDTKRVVHDNVQLDPHCLWEHRLRLYDLESKKVQSKDATVMEVMDPVLHKLKMKNEYVRSYRLDLNKLGRVLRCATNPDDDVRSPLTYLKAKFEYEREKYLHSALKHQKNAHTLSLTSSPLLYSTKARVDWAKEYLNSSYLKNLRNRTDYDVTELVTTKYKDLQHYNKEKYVESANLGSQVATVYLPTDTVLNYNQLNKEGAATYQLQSQLDYKKSAHLLQPTDWVYCGLKGLWNLDKDYVNDSLLEQARNRVLVNPEELLSTWQHFYRHYELDSLLYQRKCALVHNMMDNPLHVNKATDEYKRHYNLARSKMQFDLCHVVGPFEGLKVGALYHKGKQEYTKEKYLESNVLDAKHAGVLPLRYEDLTYGYKATGEWAKGYLLTSYKLGMKDSHSLHPTDPSFTKYKGKANFTKEKYVDSQNVSNKLALVLEPPDVVRSFNPYNELAKKNKYLQSMMEQKNTRVVHDVSDLPLWGLRGLWELDRAYVNDSQLDYKRAAQLVDNQDPHCMWQHLYRNYDLDSVLTQGKQAALVSVMDAPLNKLKAKTHYDKEYRLENQLQGAHEFWVKLPDRDMTPVGVYHKGKEHQVKAKYLESQVDNCHHAHVFPVADPPLLYGTKARQEWGKEYLYQDLRLAAEQATHLLPTETLTKYKSTANWKRDKYLDDLLEGSKQATVYDRVDDVPTFNLTEKLRTKKYESFLDAAKHAHNVSVSDNPMWGLRGLWELDKAYVNDSQLEYKKAAQLVDNQDPMCTWQHLYRNYDMDSVLAQSKNSHLLSLMDVPSQKLKAKWAWDRLYREENQKLDALLARWKLNDRDATLTGVYHKGKQEHDKLKYYDSALRESKAAAQLPLADRLVDCGKAMEDWGREYKLNSVNLANRAALNLEPTDPMLHLSKTKDDWVREKYPLSLNEANKSALVVEPTDVLSTKYLNVVPRTYVSDCFLNQAKNRVLVEPSGQPMWGLRGLWELDKAYLADSQLDYKRAAQLVDNQDPFCSRWHLYRHYDVDSALAQGKEAASLSVMDVPLSKLKAHDNYKKAYRQDNLKMLVNAAWVKLPDKEARSCGLYHKGKQEYAKTYLYDSALRDSKAAHQLGLADRALDYGTKMVDEWAQQRKYNSLQLANKLSQLMLPTDAPVNVNKAKEEWARDYLPESLQVANKLAQLVEPTDVLSTKALEFKPRLYRLENLLNQAKNRVMVEVSGEPLWGLKGLWELDKSYLNDSQLDYKKAAQLVDNQDPLCTWQHLYRNYDLDSVLVQKKCAQVLSMMDLPTNHLG
>DECOY_tr|F8WEQ0|F8WEQ0_HUMAN
SALPLTSLLDAQSLPHGTHPVAQPAENGPLVGLSLQRLLGLLLLVWPGQM
>DECOY_tr|C9J799|C9J799_HUMAN
STLQLCNALTRSYNYASRKFSRELMRAYLSLVQRASSAAM
>DECOY_tr|A8XR14|A8XR14_HUMAN
EDAASTLHSPEFFASDTEPYPSTALLGPSTPLSRVHSYGRPVMHVETSSLSFSSKSESSGHPSASGVSDTTDESLTTEALSDGLCSPSPGSPSAADTVFHTGSNGAAPVQSQLDQPQQQVDQPNLWVKARHMRLLDLQCPPHDTNLRLPSGDLLGSHDSLGEWPEVPSDRQVTSQSVM
>DECOY_tr|B1ANH3|B1ANH3_HUMAN
VHQGLACLRQLAQWPPPELSSGQDQLPGPRHSCVARLRRLKDSSEQRNSEMDAQAAARKLVLSEETETRNRQRLQELVHLSPPQVSLYLRPLDTKALRNVGQLDVDLVCRLNMAQVAQVAKVSTGYLNGSFEAHELFDGAALRVQDMRERQERRGAEPEEHYPRVQLWLRHQAGPAAEEAPHEEWSGFRAEAGCAQPGVRHPTLLSAALCTTEVPAGLHFTEQSGGACLWTGSHRDGRSRESQAGMSGWCGSEQFPVGQQPPMLEKEQSGAM
>DECOY_tr|A0A087X009|A0A087X009_HUMAN
FWRPSPSPAAPLGGLAGPRLRREVAQHKNPVATRFKRLLVAPWGLLQQDWLYEPSLKVTKPRHLLKYNLHSEDHWVAELGNAQDVMMAQHCRATRLQVEQVSGGFFGGLYYFDGEKDPLYAQSQRRPEYTFARESSGYFGPHLTGFLPTLLEVGVHRDFEMDVDVCVLYDVESLRRFECFDSLMERRMMSVDQRKWYRAVELVSLRQGTGLTRVPVAAPQDTFVYYHRVHGVMFKHEATELFKLLFAVKKYLAFVTLGLTTNQRLFQENLLDLNFTGEWVLPALWPTVLVKRDCPTLKVPQPYVRSPMLRVQLHDPREVAMCFRGELSGPMLRSPSLVGYGFLVLVLMLLFLLMRPLAHKCKPGALRTLVEAM
>DECOY_tr|A0A087X0B8|A0A087X0B8_HUMAN
LVWHVGLMGKNPLSQLKVVAAERFTEHVRSTDAMELQWHQRGDWRPDAPLLCCCCWSEWSGAHFQFM
>DECOY_tr|B5MCA1|B5MCA1_HUMAN
MNLVEKEKLEALRRKLLLTKQEEATMEKPETMEEVEGTKPKGQEMNQLKQRTMKRDMSMKLRKDKQYHLRERQLEETGLVSLNALPGELSAHELGPKLLDSPPHAFHEGDGQSNNMLAAESSHVTPEEKTAESLKKRKRQEEEQDYEKEKRSLVRELKLMEEHELDSVVDSGDTLCDPLVGRLENQRLLAQLQMELKNQVMMKAFLTFDEAALVPQLLAQSTHKTALPSTCAEQFQDENLGLKELYGELKLEVLKEYEQHLETYTKLSEEEDDFVEKCQEVFDLLPLSWDPRGLFGALSEVVWEVEDEEEAKA
>DECOY_tr|C9J2Q0|C9J2Q0_HUMAN
VQSEQVSSLAKDAKTTAKHMYGQMFSLLSADEAESRAASALLALLAVVLLRVPQM
>DECOY_tr|H3BMZ7|H3BMZ7_HUMAN
HLRQVPEEPLGRLSM
>DECOY_tr|J3QS62|J3QS62_HUMAN
GTYLKQCSHYFQREMEAAGAQCEEKRESYEQQLQQKCALKKQLSPLEYNVRNVLLSSLEVLYTNKDEYLALLEQWKDRMQSSRFGYLKNTSAETKGLLDLRLLCHFYHLYSGSLLQALEESEPMDQLAANKLRELTLVLSQKWLSCRRHDVLWDLKLSTQLDLPVHQHKKDGGQTKAGDLATHLRDTASTMSRRQM
>DECOY_tr|H3BSD0|H3BSD0_HUMAN
GCQQRCYRPPLSDAEESDQNPSPHLLRERHSLEPLSPFRHQCDSCSLSPPTDEM
>DECOY_tr|A0A0G2JL89|A0A0G2JL89_HUMAN
CECAVLSM
>DECOY_tr|A0A669KBA2|A0A669KBA2_HUMAN
MPKTERKDTGSSEEAADAGGAGEGELSEEDARKAGKKLLGDEGSGGDGKLVRT
>DECOY_tr|H7C3K8|H7C3K8_HUMAN
GEPSSGSEGATQLGAGVVKQETGAPLTLKYHPLLRGMGNHERGWWDSSRAEHRLLVDRRGFSLEQARTGTYAFCAVAEVVGELDDEQAPMEAELEPENDAGLSELQADQNLFTFLRYLVVLVPAPRLWLRLSVHERVEATAELESSALLEGFLDPPFLPPELRSFYKLLVGAVSDLDHATCGEVLPDERGEFARELDSRVLQAGSRVFLGEHQLGTPPCPAPPCQADEGAGGPHGGMGPAPFQTSPALX
>DECOY_tr|B5MDP7|B5MDP7_HUMAN
VRCDSSTPPGDCVGTLPSPSAKRMGPRLPRNPLTTQAPSGCWSGWPRQCRWPSWVQWALGHSPQGVCGEGLPGAATAVNDYCCGFQSRGCESPENQQAQPQHTNHVTSAVRARSPMGGTSDGGYKSTCGAHHPGEAVSRVDPCCGRYSQQCPAGPCGQWQPGLSATHGDPCCGHPSRHCDHPGSGRSLPQQYPPQQLSPAPGLASLHTGQDRGPDRGERGHDRGASPHEQAAWWQRGSDSAPSEQPGLPMWPNSAPTHVDQMSPVEQPLHCPQTNCPEVDVKPSHQLSGCHSPPGLACLVRRRQTGSSCKSSCLGWTGVHWAQDSLLPCDEHVCPETLPRPDELSCAATHLLSRGERGCTVRKRSVGVGCSVSCEGWPEPSWAARCQLNCAQLAPKPGPLGACEAEEVAEQLGAGDSSLCYVRSSQSGGGCSASCPAWPGKARKWTEPCPHLNCRRSDARPPRQQCMHDPYAEHDLTCFVRLSQHGGGCEASCDSWSGHSWSFGPSRRPLPLHYEYHVGPNPEQSLLELVLPESTPRGAHRLEPALDGEARGEYHLLTSAAPLRAAAELTWHGNLYYERGVKNVALFRNSAAAEDLLLSTAGMPVLLLQNYRGSLDNADFTGAVPYCTTGDGGRCLKCDEKQSSDLEHDCGVRVCSGDVCVRKDGPECPTGDVVAREKHYYFNEKGPLCNLEKCNPASYYPLRWRRYGQFEAGDFEACQERAFRDAGDPCSERTCRSHRSAPGVCSSGGRRDQSYCRPREFSVGGGCRTSCPSWQSWPGWTDSRRQKVPASSGPAPALLLPVLLLRLM
>DECOY_tr|E9PBT8|E9PBT8_HUMAN
LEGPRPGADAARCFGLNDSASDPTNGRMTTRVRAHNASGDATDLWSARGLRVMDQEAAQYPSATWEWVNGLLDYLGYNNQAPFANVPSVGHFGDEKADKGPKFGRQWFKAEVPLWWLVKSMPQTKARNLEDSVFDEFVFSWGFMEAERTKKYREVFRDFKDNTVPFLDLAFKTVPAREVPGDGRDSDPSNTGMLRFGGQLQVMSTAQGNGKLLWAGVLLSLLPLLPLGRHAM
>DECOY_tr|E7EUB5|E7EUB5_HUMAN
MAQEPTELELEVKPVPLLRSSFATSREVDGLVPESLEEVEEWDNESEEEEENSDENMTARKHGLHKKALDSPFRDLDDGDSLAEKDLKELNVKSVTKVAKKKVAPGDASGGPHSCRKRKGGQSKVSLLKKSPKPEDEFARHKAKSKAKSQRSLRERGPEGGARKRAKA
>DECOY_tr|C9JWN8|C9JWN8_HUMAN
RHNRPLNEPQYSRLCVPCSSEKGDLMKKSHNATLCAQCFSHGCDLSLPQTLLELCLPCTVEKEVNVLLGSAM
>DECOY_tr|A0A0G2JQK0|A0A0G2JQK0_HUMAN
HTHKGHVAQASGRFGKATLLMETGLDHRKFWLESGQLEMQLKDEELSESSNGYGSDSGCGSSASTSPEKTX
>DECOY_tr|K7EQB2|K7EQB2_HUMAN
VLGSGMLGLGLFGKKLDTPTLSGNVATSDAAQLSTSGTKEETQSLLFHHFHPDAKDVPESATPQKWFAAMPGAMMKGVTSSEPLTLDQKDKGRRALFEEVADVAQQRKFKGNKLLMEKEHAHYKPEQLKVLWAHDETGFKFFVFKKCRGKKPLKDPPNVKLGPWPPRYGKLGWVLDGRLLSVAAM
>DECOY_tr|I3L2T1|I3L2T1_HUMAN
PNMKGGDPGTVLGTTPGPMPAPPTPYYSNVAVTEEYSPPASPASSPGTAAQYPGPVSKMGFGRRRLRPRVKRTVAVSGGAGHCNVFTM
>DECOY_tr|H3BVH0|H3BVH0_HUMAN
DGDPYNDPLYVTKFFVGDQYLGRHLFLVGFWMLARSYSPQVYVGPKLKQVVLTFEALLSYELYFPGYSAHTGNTSQAAPAPSTKPTLPLAKNPLSPLKKQPARPTPSKTVDGTLKTEEGERKRSVSSTSMSWFPNM
>DECOY_tr|H0YAT2|H0YAT2_HUMAN
XEHHEKERSSKDSEQLGLLVANAELVTTDTTAGLRFSTLELDLRLRLRVTKGQKYEGDVERRPCVCHKFGGFDLYLDNEVLHFRLGLVKLKDAPGMQTLPSRHLMSAFSEVKNPSKGGGANLGLFVLATHVSGAWYAFAVCKF
>DECOY_tr|F8W6P2|F8W6P2_HUMAN
LHKLSFNFSFKDHQNVSWRLLLSRDGATFRLNLAPDLQLANVGRNNKYEVERDLVYSVQKRRVGATNRQHHAAM
>DECOY_tr|E9PLZ9|E9PLZ9_HUMAN
LVPLDRGGAWLGLVLFSAQHTSVKLLNKSLSSPLFSCFEALYWTVSYNEECWDLTSTTPGWYGREDAAPAM
>DECOY_tr|K7ER98|K7ER98_HUMAN
XLLQPLLGWACVPLLLLPPSASTDSAGGCDQANEEPHFAHCSDRRRPKLQRSRMDKCVSANKYVETAEQLVPPFLSCDCTPDTVLLLLNSNPLQQVVFKVQCPGCEVLGNARELAPQYVFVPYETDCPQLPDKKQKHHSHHFVKAEASRGDYWSGWVSWELLFLVLEQLLRWTATLFASLPLPQAASHHHSSKPCMAQYDYMTVQSFVGMSLLQTLVAGDVEGLRFGTRERKSSLLLFGNNDLVFCDLDSDECSQTCPGDVTSCRQTAAWKRFQLFEKLMQVRG
>DECOY_tr|Q5VZ31|Q5VZ31_HUMAN
QRLFFKLLKLSSVLGKTLAKYLTTQCHMLLEELNQPQDALEWNYEQLLENPYHFDLKVTRSDFKSVVYQLLLNMVDQLFALTRPEGDCAPLLDTAHLFAYNVDKVSCSCKPQDCACAKRAAARAPPQSGGSEAKPEADGYLLACKLNGLGGTKFQAVQCWRAATGPNESDGSGDESGFSWFGSGPSAM
>DECOY_tr|H3BNX2|H3BNX2_HUMAN
CRKSPRRVLTMWRSWGPGRRCQCQWHPLGKLALSKLETTTRYALLERKGNTWPEFDSGVVSNDRDRKRRDSSDMAAALAAPDATAAFMSLPDTGDLVSSLPDVVSSSSSSSTSSTSKRGNKKVKTSETVTLKPLPHYDGFELPVAERLCSAFEKAYRNRNSHWPFVAM
>DECOY_tr|E9PF06|E9PF06_HUMAN
MATVDVYQGRPFHAAYLPTGKPLAANDTLNFKLVTKQPPLGLREYFELLSTKAQLLTVVKHQGKDTWLPMMGKLLALLGRVFSGPEWPHLPWPEKDLPCKSLLQAKADEDSVLKQLFPVNEESLHEDWWTGKLHSGRGVFLWLHRTNGPGLAAGLGDGRLGLVQAGVQTLRLWGKP
>DECOY_tr|D6RF55|D6RF55_HUMAN
PAALPSGRGPPAPLTSSSYYLAAAAAAPPADPLHFASGLSPAFPREPPPPPPPAPEPGALHGRASTTGQSFSQGTRTQAARGAPLQSPTTEGLALTQNSHYSAPYQFSGEKPSNLQLASQSLLSRPEGTSYDQPDLLGSEQLRSLCSDVLELGTTLEDELKDQGDQSQWQFQEEASSMSSM
>DECOY_tr|K7ERZ2|K7ERZ2_HUMAN
MVAFVSKLGHGEPDFAALLFNLLLSLSQEVHLQHTTPRKMNLQYFLTSLVAERLSVNLETNPDLNNLANRELAELVNWLDVLHLNKKCQVRFKLCARTYTSRLRLDLDQRAMEAFLRRQEAMTNRKGGSDEKL
>DECOY_tr|A0A590UJK6|A0A590UJK6_HUMAN
TEQYKLGLHCSLFNRFALLGHSESEKVLKAEATDLGSALKQREREKESWESEFMEKEQSNKLQLMREQEGGVKTGPSHNGLKQNEQSECVEKGRLEVMEGLKKVESDLRSRVRNLALLEEDRLQQNKEKAQLDAADNE
>DECOY_tr|U3KQ61|U3KQ61_HUMAN
KSSSVPTKKASQYTTLYVCSCRYLPSSERN
>DECOY_tr|H7C234|H7C234_HUMAN
AEPGLGLAPPEGQLCSQAQLAEEKYQLQSWFGPNPEAVRPAKSVMQFKAALSLRGRHMLYATCVAARSRSGKNCYVLCAGGRAVAAEMAACTPELHALLDEAPDDFVPRVLEAVGPRAPGPQRQSVNVCLTVGRAALQEEX
>DECOY_tr|C9JDH2|C9JDH2_HUMAN
PYDDVLDKFCGQFNDGEFLTRVSDNHNACLVRPFSLLQNSNHSSSGSWASRWPYDKGELLFQQGQFDPYEFAVWVGNEKVVRSRPLGVRGECVNACDSLRLRRCGQFDEEDWLTLSAPAPGPAPASSM
>DECOY_tr|K7ENR2|K7ENR2_HUMAN
FPLFMQMLEADGFEQPLHYLFLNCGEPGREQQQPLMPPPQPFAQSLQGYAAPYAAAAYQQVGAYAQQLPDAATPSQAPYPHLGNAFVAEAAPQGNAQPPLGTFGNVGLPSPLSPVAPATLGPPTSGGSTPTM
>DECOY_tr|D6R968|D6R968_HUMAN
QTLLPCTVSLENRPLLLSVFLNDGKESLYKNPTNDLEVLSMVNQFSKDPKDKNRKWKEYGTVFDGVENQLGDLFPYESRREKTELDEEESQSPDQDGPTLDSLFELSNEEMRLNQSNKKQRKRNRKNKQKTSRLHGKKTLRVRERQGQPPPRPQTKSHSPEVSNMVLSLSMQYERYDLMQAKKRLSGVKHRKNELEEPDKFWWTEPEHFERVYKGGLAVEVYKPMEWAQLNTNDLLVPRSGQDLAKQRANQNWDHADGLQNVNRYYGDQHHFYDDTSFVLGRDNQGLLRLSLTKTGSGPLRGLLLLKLQKLNKLEEQFQQNVRFDTGNKHDMCHKDWRCREVECFGNSVRYDQMSCGNGSPHVSRSNESCDTYENNQDFTMCNWNVHCNNVYYGNQLQSDDQAQFLNSPPNPPGSRFQLNLHYNLSPLPPGYPVLFPYVSQWERPFSTFSTDCFTPLVQGNCPKYDPENGLNQQYDCHSPMKLASNKKDEEDKPLLGNNHGEYFPVFQEQSPESKECSNEFGKDKLELEEEKEYFQFLENDLEKESNSKFKQKEQGRGDNLGNLVHAERNGERKKKNEPKPYLPGLFKASTSYLEDDASVLPRPAEQLVQSDLSELVDRPNGPMEDHLRPHLDTKTKLNEQLYSHRGVDLLTVPVWDNGKTEQRLHFDANSHNHFVYSETTKSKKLRCPESTVEREPGLKFGELEGYSM
>DECOY_tr|K7EPP8|K7EPP8_HUMAN
ECVTNNPGNPSGPLPQWGRPRCCQYSGVNNLCHTSSHCPNQGSTCENVDQCTNESEKNFKTAGSVPEYGPSCVCDYSGETNWCDSKFGCSKVSPTACENLDDCTETPTTLLESFSSFGPNRCCATANVCSSNQPCRWACRGSDQTEAGPLTLWVCFALFRVGGM
>DECOY_tr|H3BS20|H3BS20_HUMAN
NCLGSARLQPTQPLEASLERMETGGAEEDAM
>DECOY_tr|E9PRQ1|E9PRQ1_HUMAN
HTLDMTTLVAEEHWLADGVYLLQFGNVLWMALSPSRGLEAKEMLLALNLLVWGLLGRPLECFKYFDFFCRPLLNREGLFFDYLPNGSNGGPALASVPAVQKAMYLFLSFLFATLTAVFALPLLMEPLAGLPLGASMGLGVLLATLVLAQFGNLPRYRLKSKDLEQGEAKRVAPLLYLAAQLGLWALWLLLRAPSWLVELGPLSAPPGLRLAPGRSAALLLHFM
>DECOY_tr|F8VP39|F8VP39_HUMAN
VLNARLAFMAFRRGGQGVAQLNYCLLKDNAVSAGYLLTETLWCLGLLLDCFSLYFLREPLPKSQLNHFVAYALLSSSGLVSLTAM
>DECOY_tr|C9JWF7|C9JWF7_HUMAN
QYNKSLLKWLLHHGLVEFVMCVHLGNMGSKLFDDLLQVVMKDNPDSPDSREVKCLKLLEDLATETYHQAKSVKVMAVRKFGQMDWCLWVTSFHGWGKRLLVHRYGNFLDGKLVPHYGKGCYDAPDEQEEDDSGLLEEEPEPPTPDPLPPPPPPPPPPPPPVLPKAQQPEKKPPKHRKERRKRPAQLALRVGTAGGAAGHRAGQAGGRGTECRWERERKPEKGARGCGQLGM
>DECOY_tr|H0YL06|H0YL06_HUMAN
MSYCSLGTSLLTNLVALAVYYDHFTTCMLADPFTYASYALASGLSFLNVAGYDLFYCLRHAKNSMSSFTHACSSVLPYVCSTCMYVLMPWSYSDKNLDTMYLATVRFWAFFWFPLLHTWLNLTENRT
>DECOY_tr|A0A590UJP3|A0A590UJP3_HUMAN
MPQFAGQLSGFPGTPPLMPPLGSVAPPYSHFLSRHYFPDKVTPKYDFMPPAPTPMLATPPLAHPFPTFTHQHTHQHTHQHQHQHQHFERTLYPPPGLSARGDASQSALRFTNLERQLLDQESYTSGAPHGAVQLSGSTLPPPPPLATPPAKF
>DECOY_tr|F5H321|F5H321_HUMAN
NPQLPLLGPQLMDANGLHALREPNPWAVPQHSSLTSFLTDSFESMLMDTDLLPDEEMPVPKTWGDGKHHWYLM
>DECOY_tr|D6RB89|D6RB89_HUMAN
KEEKGQVCVLVDGEWTVLKAVRHNDLKSTYEDFEVGVTFDVDYRNFTSTKTKTFNDGDQDLKVTQTRLVAKRLTAFDLDLKAMYGEFNENSEMEWTGNQRDTM
>DECOY_tr|J3KQD3|J3KQD3_HUMAN
XNTSTTLKPVFGEEYKVLLAECVRFYQSQFLFYLFCFPTQLMMRAQRDMRTVLDLPYVPQNCELLCMATEMTLLVGRTGLGASCHVVVPEKEGRKARNVHCVFDLFDSSDDPVGHDPWALYQLQTLRPSEKNEQNFLTKRMFLYATNGEESHCTVQYCGYSSSGTPEPWYQHKCRVRGEVQTTLMVVMSSGQEWTMQWFDTCTHPLPGQCALYQNLLKS
>DECOY_tr|H0Y529|H0Y529_HUMAN
SQAWSTSSAEPNLLHTHVVRKALDYLDTYHELAQQLLGKAECL
>DECOY_tr|H3BRM1|H3BRM1_HUMAN
RGPQTWRPSAQEAPLNFGSAEDLSAEETLQQLRVQLATEEDEDDDSDPRLYDQLTVQLPLGPGGKGWSEDLAVEAALQTLLDQTQQAQRTTDPTHHAPQPTQSPLRAAVLQGRLAEMEQTSPLSGRQEKDLAARLAELEAQSPVKLKPNERQRLARLEALMQDRQTLGQSQSTSKPKQAELAARKKVYNQPPSKWSANASSRGTLVEHCKQCKVQQTNGRTPVAASFSLCGSCFRAGCKNCGYKKTEFLKFVACGYRCSEMTAGLVAPDASSLRRDGLGPRGPGEGWRSGREGQGAGGWVGVPVTGG
>DECOY_tr|K7ERK3|K7ERK3_HUMAN
AASKESTALGWKAAQPSLGYSTFAYQWQPLGLHTLLRLYYATFTDTLFHWYLRADLFWLETDEALAKPGKSYVLCKVGSGNCSDLEFLVRSSDFHKPEPQDDSAEHTDDELDALTPANPLSYMSSQTLQTKLSLSNLAMSGLPLLHEDKLVSWTMHFGNTMLYFKNVDEPMVCNKNQEWSSLMRHEAX
>DECOY_tr|H0YJ38|H0YJ38_HUMAN
FASAPSDSSGPPLTQLSGLDHWQVGAQTVSHSEKMSFTLNQNAWFQQNWEQTERQLX
>DECOY_tr|C9JCJ0|C9JCJ0_HUMAN
THRGQHKLKLSLAGYKAPCHARCFPLEGAHSALHRVLCVPQMRRFGCEPCPFKPEGTHRSGHRSLEPAKTYKAPCLPCAYRPKPAASGSKVEGSAEEKAAETEKPKPVEAVEESCDAPGHTAARHARAPANPFKTTCSLKCRRYGRKSYGPAPRSAEAAEVEM
>DECOY_tr|C9JSE7|C9JSE7_HUMAN
TKSGLGSEGVVMLTFEFKKGVKRSHVQNPLNAFGVYGPTEPNLFQTPQKQSM
>DECOY_tr|F8WF89|F8WF89_HUMAN
QQRNVAALHFRPRLLSCSHAPQLRLAALASMLSTAAM
>DECOY_tr|H0Y9E3|H0Y9E3_HUMAN
HHSNTLTATVQLKFLYNGMYTSSDGPCFHGSGHSFDGEGWVSPVTGSFCTSVSNEPDASLVLVSAPSAGVSNNALVCLQYSRCLLDKLTSNAPAPLSHLESSSKPDLNEVVVNYFLKLGNAHKLSLKPWFLTVTHNGPELSVRLWVDPAESPAAELTTFNQGSWESKWWFHSADARCRVAMYETAPEL
>DECOY_tr|E9PI76|E9PI76_HUMAN
MRGAAARALLGRAHPLGPQHHMLGEGPLYQNVLVHNAPLGGFLSLNSKVDVRYQLWPPRLEPVMRGPHPLGGWNQKRLGSLQTKWKPPANFVRQLLYEEEKESLFDPVYYLVPPAQERVFPELAPRVADQERE
>DECOY_tr|J3KMX1|J3KMX1_HUMAN
FNVHRNLDNLKQVMRELHEGEKELLSQLKRCQYASLLLTKPPLSLKVEKMQQQYKKVMDTKQLANGLRHLQDPLLQLKKEMRDESDSLVPLESHFSHLKKLRMNMLDEKQKEAEEKYDARLEAMRELKRSERECYSLDELKKKQQDCLKLRRVQLEKEALDKQLLYQREFVQTRASLLQLCEEPPPALKDESRALFLTEKVKRLLQTFCNLFAPNAVRSQLLRSLKHEFSDPTEALRVLPSEAVEVDRETCLLPPSAPHVTSLLPWLLCEYTSTLCLMTPGLLDPVLWFRGLPAPRQLCPKPTCLLHEVFKCQETSLEQLSKDDEEDSGLKFHKLHLWTLGVSHVGAEHTCHRYSPKCPRDHKLVPCSFDSDFPDDEGSAKLLALELEVCEFVYLSPLLDRLSDWKSESTHDDEEEGELVVCHYLMGSETALVLLNPVCPLCLVACADYGYNDEAAPHMPLPGLKLGLNGPSHLLSLYTLFTEGNEYLLYLPYAVVEKDGNQGFLKTPVAALPGFDFAVATEGLSATYRAKGNLVLSEEEAESLLLVNTPTQPRLYESRLLVNDSTLLVVHPDLLESPYWAAKHLTLSTSSTFRFEAVPTTSCNVTKSGGEFESKNGRKWPLELVMLKGLGLLAVHHQTPSLLVQYLEFLPPNLCLRLQYQSLAPEEGGGSPRGRLVVLFSSDEGDWLFLEGGLGX
>DECOY_tr|E2QRH6|E2QRH6_HUMAN
QQESFLDSNDELKYSFPNPEYVEEKKELLRLKVVSPRLVGPKPTLQSESVTSSPSSLNAKYTREGARAPLTTPKTVTDSGLLKTPRSSPSDSSHEVPPELTNKVSESDKTAPEDLAQGKHQQPAMGHLMEPHSSKTLDTGQKTRPVVDSVLSSSLALKSRPVAATGLGGPPGQEKRVSAAEDEGESDVLLVYEKAFLDSQQMGQKLNAEFREEQLLTGSVESPCTKLAQRDEQQSGANLTLYDNKSSTKLEELKLLNNRKSRKEELEM
>DECOY_tr|M0R3G6|M0R3G6_HUMAN
SSSSSQPLALGGASPGNPAVDHPEKGPAGPQLSTLCAPDVLKPRRPASEELLSQWRTLGPQKFQEHQDFGTHRVHEFNSPASLERKKRKVGFM
>DECOY_tr|M0R247|M0R247_HUMAN
VMLQRPSSSKWWHDRGTAQSKKTNSKSPLTSNRTGPLLTWPMEENLHGRPGPEDDADLREEDDPEEAELAAQRLEALEKALRTGLDRRLEQGRLEENKVRRLVKD
>DECOY_tr|E9PRE9|E9PRE9_HUMAN
SALKQTHCGKALRSTVPHLSRELSTDGEEGATSAVKDLDSQSGSGSLCLATALLNEGLVVQHAASTDGASSGPNQESHELHVRNNNKETLTQSSVSLLPSKNKQSQAKDTSLGDPLGEDKSSACLSSSEPPSPANAVVGAVESAAM
>DECOY_tr|I3L337|I3L337_HUMAN
GAESGFGCSFSLSKSPHSEQLAFSFSVSAAPLLQGERRWDQPSGGLDTALKQASHPSLEPLQLLADCYTQMTRAALSGLWNDAMNDLEPLEDGQEPPFPKLGAHLALELASDX
>DECOY_tr|F5GWY9|F5GWY9_HUMAN
QSGLAGGPGPAGCASAM
>DECOY_tr|A0A0D9SFC3|A0A0D9SFC3_HUMAN
KAEESHTNQRHLLSSRSSYKAGKCSCEYKPESSHRSQRHLLDSGSSFKAGCENCEYKPEGTHRSEHLLLSRTQSFKAGCKTCTYKPEGTHRLEHQALHASQSFKAGCQDCEYRPDETHRKLRSTLHRLHSFKAGCEECQYKPEGTHRLQHELLFSRQGFKVSKCNKCFKPEESHLNQHKLLNATGSFKMGCKECEFKKKKLTHKVQHQLLSSRHNCKVEKCNRCYKLEGNHRLLHLLLTSRRLFKFDKCDKCYKPESTHRLQHLMLPSRLNFKLGKRCKCFPNELHHRSQQLSQSLKAANEPKLEGAHRKLHVVFVKKKSFRGGKCNKYHKKTGNHKKLHLLLSSMQNFKAGKRCCQCVNGVVHKLQHLNFSQCQSLKAGCDLLKGHEDRLM
>DECOY_tr|Q5T2H0|Q5T2H0_HUMAN
MQTDWLYNNLVEGLLYLFNMLLTTSGFFLRLAGPGLHELFPYVWMGTVHHVWCVWLLYGVSFTCLATLGSRSSPYQHHSRTMELLLFPLVTTHMGHNLWGPLFNDLKLPYLMREDYAYLLWFVAVVFVGVPFALVAKL
>DECOY_tr|H7C2U0|H7C2U0_HUMAN
DNQDDDWKKGSPDKPPGGAKPAMLLQDRVLVTVAANTAKAWLLKYGLYTDLLGAELMKDVAPVEAELDLGVKNNGEQHVAYKLSLVENKAVGSNEALRAPLAEFAEX
>DECOY_tr|A0A087WZ99|A0A087WZ99_HUMAN
SEEDLAESDRGRAREERQDSGRPDLDPGREVRSHQAQGGGEGPPGGRGGAGRGGAERGGEGEGDWGQESEA
>DECOY_tr|A0A5F9ZI68|A0A5F9ZI68_HUMAN
EQLVTATDAWAQLAREVRNRNCHYGALYMYPYLHERDYYKTASALKGHYLTLPDRPGPTPELEELDALNGLAMPRYELHGLDYLLWLKLQQLQLLELSDTHLDLSPNLACVMFAVEKRMDRCMYSKGLYLWRSEAVGANVTQRRGDENKGGHWTVEATQEGNPGFVVWAHDESLALHVRDLGLAQCAGVVAFAVGSSDKLTGTLFSFLSQLHRAKDFYRSSLSNWLVDSKKVVLRESSVGGREPYLSLDVARGLQATFX
>DECOY_tr|A0A494C049|A0A494C049_HUMAN
STPWKEWYAETCQVVHAPAACCLWX
>DECOY_tr|C9JT74|C9JT74_HUMAN
KFSFMNKNLRTKLRNALLMHLLDQPWGPLVYVKRLEQCDLKYEHLYTYVDCPLGPARKYVPNSRRGGGGRAGHNRVRSVSGPSKRALEAKACFCLLLVLTVRVM
>DECOY_tr|C9JLV0|C9JLV0_HUMAN
YNSCGTVNQFYSPDSTLDGDLKLDLLEFAEFWNKRQLHELCEHCKQQFKKYKQEDLLGLQYLFEAYGGLLSEPDSYGDGLALGNLNKLVREVPNLSHLLHALAPVKYGAYSEGTVYFDNKNYEPFLQFFQLLASYLRDAVDDENVAYGHTDDTFSFGTGVPNDLYLMSLTTTWPFRDRDLTMNSTVVYPGHEVFLGFMSSGGPGGQLWLVVPADEPQLQAPFFWFFLNSNYKTNVTLFGAYKSM
>DECOY_tr|F8VTR4|F8VTR4_HUMAN
ETEKHYAGLTLRQSTTLLQQMMATPDQFLMEDYFESVVKKTGLMANTDSQFKLLLHYLTVRPENPDLFFKLLLLEFEGWGTETLEYPKPTVRVLPNGYSEHKLFQKKLVYASM
>DECOY_tr|D6RJ98|D6RJ98_HUMAN
VLDVRQGTLGLAALDLVKGQSSDHLHSQDVLNKAKANKSMMFKLDLAKLDEEEETMGQSLKKLLLQALAPDEPPPCDPLSGRKKNRQMHLRHFLSTLKDRSLAYDFLRSSVPKELVSLLVKRLELQLLPQTLYPDLYPMKLCYVDATSLRQAVVTLFGVAGRYLWLNPHCLFPALDSAFEYVHKPQLLGLQCM
>DECOY_tr|K7ERQ1|K7ERQ1_HUMAN
SEDKSRAESEEQKRKPAPKGAFHSTLTTRQTKRSTRLPSPSPEKPAEGDKSRRSPRTKPSLKPPPSNADAM
>DECOY_tr|H0YKC0|H0YKC0_HUMAN
LPQHNVPTGNVTTANHYSDGEM
>DECOY_tr|A6QRH8|A6QRH8_HUMAN
KCKRYRAPAATVSSEPGARLM
>DECOY_tr|A0A1B0GX12|A0A1B0GX12_HUMAN
LSSACFYVASRDPESPQKLLTSFSANPKMASRFDEPMGSDDLPVNNNFYLLLELRGMMTRQYWFLYDHGSLKPRCLTVEQGMETVERHPSQLVGADTKHAVLLCLSVCCLTWSDM
>DECOY_tr|D6RA39|D6RA39_HUMAN
HRNLEEVLQFRASLPRSFVDVALLKNHWPFVSKSVFLQQVYAVPAGVYWEPQETPEGKRQDSDVPPPSYKDVPTTFEVPGTGPLPKLLLPYCCALLCFGTFLLLPLPYSACLLGHNYFRASKLRERLETLTM
>DECOY_tr|A0A2R8Y459|A0A2R8Y459_HUMAN
KKXKNVGFFTDLKSMGKSDKVALKAQAATKMSKKNSPPNPLSASPEPKLLKYSLDDSLKEPLYDSLLGHARYLYDEKEDTSAQDGSFFATSQRVSSVNVNNKTLAAVTQNKKVELKWLKTKESKYYKKYNDLEPNKGEETVHHLKLELGPKLLLLLCNPFVNKD
>DECOY_tr|H0YGU7|H0YGU7_HUMAN
YCYTLHAPFPMNLEDYPLHCFGRCTPLNEERLQELCGEVTGDQLRFPNLVAATGSASLLCVEECLSTSESYGVVAHCGLKAAHKSLERQLEAWWARDTEPEDSNFSNWDLKLYRSTNGMLGVFAPNHRLDLKLVRSASVVGGVHVLFGPPFATLTFFPFRRRECRFHPSGRGQELASQTQQX
>DECOY_tr|H0YJ02|H0YJ02_HUMAN
FTTMDSARHGQNQPRMQFLDHNYEYRYYDEHRADGLRKRPQGDFFNDSYYRYSGSDGNEVAFSVETV
>DECOY_tr|C9J3L0|C9J3L0_HUMAN
MRRYEEEAPPSQTPEQGGTFNVVSEALYQELNSLLSSAPLPLPPRAASNTSPGWGDAGDEPGPHSALGRERQTPLDEWTGSARAPDPVSECDPTEETKHTQNEWGESSGRLQGWSDTSVTEGQLHPTAKERPPRPRRRHGEPAHRTMHKSLAMPNSFKDGCTTCPFLGTEHRRTHNVLSGPRHYRGGCQQRCYRPPLSDAEESDQNPSPHLLRERHSLEPLSPFRHQCDSCSLSPPTDKE
>DECOY_tr|H3BPA0|H3BPA0_HUMAN
LSDRAFKNSQSMTNKKTGEANVVMTGLVKGHSQRKLLTEEVEAM
>DECOY_tr|F5H5P6|F5H5P6_HUMAN
MHGKWRKNGWSGHGSGEFHGTQRGPEFTFNLLHNLNKKLPGSFQAPSFERAQAEAVERRDGGNFSSSFKLSSGGRGPQPKMNFKTKSQSSRRSSQNNFSEKNPYSLRKRENRKYSGSSKNGDKM
>DECOY_tr|A0A2R8Y4K4|A0A2R8Y4K4_HUMAN
ASSLATNLHDGLKQWSKHDLLSAVAESYVFGADRKAVLEFCLDAGDMFEFVMYLMGDSSYTELLEVLHPKHLMHCLSARKELDETSLGPSSTKFAVDVKLVAFQQGTRENLRRCVVSFPKGGLVECLEYVDEFLVDDDAM
>DECOY_tr|E9PJ79|E9PJ79_HUMAN
VLLFLRGGGAKCAPADWLLPFRHCRHRYLFDQRLAPLQEFDATANASANAVCPPGPVLESPPEDAAPADTPGEPTEEQPRSEREPRSPAQLFWQQLALFSVGVLLCALKLTATRRSCPFAM
>DECOY_tr|M0QY96|M0QY96_HUMAN
WCRAPFRCCRLEWKCGCENKFKDLKMWTFDFPLRNVFLQCKRAAVGPAHGGAGGFSGAFSGGFNRGEMELRADFSAGGGGGMALGRMELGAGLAPGMAPGRMELSNAGRGLMERMX
>DECOY_tr|H0Y4E7|H0Y4E7_HUMAN
PFPLKAPMASVRKRFWWRPRNDKSEDDSKRETEEDRGSSKDSPSSSSSHPAAVLSTAGLAAAPPLRNEGEERRPNWSPDSMRRPVSSVLDSRSRSVRLEPYSRHKQFAEMEAPTLVHSGFNPRLAENGGVAGELLPPDPPPHSRPAYHKVRPVVASAGEHSSLPDFMALLSESQSPPSTLQHAGHTLEDMDPSTVSKDGGFDSSCERESDLKLNPLDESTASLGSVVSLGPTSRPSSVREVDTDDSTSGLGSCSELEQRLEEKQLDPAESDSPLVEVSWAESTTESLTSGTCPDLLVSGSGPLCLLSGLMNEAAAGALEQRLDEDLNPDFDSGLVDTSWTESVTESLRDDDTLGMMRDLEKRFKLDDLNDQTTAQEHELLQLAEVGNSGSPGAGLESVSEGELDLSSVSNRSNSPGHKLNEDVPVDGQGGDSLQMNLVENESMMGPTLQPGTGLSLVLVEEPQVEQLTEQSSGEHDMHLDMLMNRTRSRSTAFPTVVTLHSTLNTASSDWATLAALQQGLPRLKKNNAPTTAPSLQPTNYPTMELSSKSGKPAPPLNALLNDLARMDRELQDGSMVKSMFNVLTLLQSYTLYVVRTSLGELLNVSSLPPTEVRAGGLVVDLFAAVCKSDKFSLGKSRTPDGEESGTMALQQLRLGVQMLNRFAVENLPADSLLGYQEPNVVAPCLFCALLLDTCMRAVEGVERLDVCSLKTYMQSVLRWLSHPFCYTNKQLYGLKFNVLAVKLAENSEVMEQKVRQRFDSKGGFEKLEQQSPSRFELKLNPDTELHDEDEVLLQMLPEHLTATLFKLASFLGESFKLFLLSFACTRRGLX
>DECOY_tr|F8VWP4|F8VWP4_HUMAN
DENMRRNCSGEKYGLKNLLLAATRLLKHTLPGKEEDTFRDVFLRNSRRGLAMLAASPHNVLKAQRAPTSSTGGVTPKQTSKSQSGAQGPEDKQLGALLAKDSCKHDQLHTLFSRFRQQFPECGEWLCQGPYVKDGGHETAAHYFVQSPTQFKKWCSQWLCMFNQGKRPMPDGPQSSGSFPSPQSSNPQGQVQVAPSPPMPTNQPVVNQVYTPPHQKQQQVASELAKVAVTSPDAGAPVAVMTASCGANNPDSLTVRLVGKVNPLGAVTREDTDEARKPVKTCEATGNTRSVDSSLAPSHSKVSGSDPVALLQHGQLVSTTSHPSVVVSRPQQPVDSNLSSALPGNLLDTGSFQQTAANSAEQLSSVSSGGLTLVPGNSRLELQDKGATDQQTLDLTGQPEM
>DECOY_tr|E5RFR8|E5RFR8_HUMAN
FSDVQSAEAPLGWGGLLDLQRQCQGHRLVGAAARGSRERKSFASFLFSRMEEDEEWEPPLLGAPDGGAPAEAREEPSWM
>DECOY_tr|J3QKK8|J3QKK8_HUMAN
STRSPSTTAQPRSSSLCSKCLVKVAVARDVKPGLAAPLLSLSNRKGLFYKEYLKQSEDLYLEGAFYDGDLFEQLGLAEPGVGVRLVGHQDLLGALSSLDQALRWCVVCGRRFLGAVVCAHREWLRSLEVAEGTVAKHLLCAGRVALDVTSM
>DECOY_tr|F5H1K7|F5H1K7_HUMAN
QRSLFSELYQTHLSMVQTLNDRLGSTSYEEVLFNRTEDVTNAQVVKEEPLFASPRGTLPQSRVRKLKDDM
>DECOY_tr|H0YCL3|H0YCL3_HUMAN
GLVGFVLLQRSSMPLGLGVTNTSMMSFNMSQSSTMTAQSSGMLDFLDSSNSAAPX
>DECOY_tr|H3BN06|H3BN06_HUMAN
ALATLSLAFYLLAATVRCLFDMMPWCLGQKWDNLQMADAFLFYLALLFELLPATLFASASSAVYCLFTLFSLGSEALLRLKGLSCLFRPALLARALGPVAPGRPSGGAPEPDPDPDPDPPWM
>DECOY_tr|S4R3X9|S4R3X9_HUMAN
LGQTPLLWSSFRRSTHHVSLLVDRSNYENHRVSWGRDECRDGSSGLLTDRAPSPPDVRHLVFPKPDTKKEFEYPGLNLHARRRLTDESLECRRKMTYPSPSHKSSSLTPQEYKNANLCKYRSEPKSKKKSQRSSRTNQRLGHKSEVPALHYLKFDGKRRRDYNM
>DECOY_tr|S4R426|S4R426_HUMAN
TVLCPWQVNSLKRHWLLEGHTYGLSTYEHETYYLGHVDATHDLYEKRYNVPPKYKALKAQEETLNYRDVDEEEQAMVA
>DECOY_tr|B1AK73|B1AK73_HUMAN
LMVCMSRVSSPLSCAELATERKRVDASFRLYLKNLPRLGEPTVQKLKLTYKAELFARDSMNQALLNTALSFVENTWKEAVEEQFAVLNLHSLNVLDPGYVVTLRMQERLGLNGVDLLREKLPKDPKAARHGRCAKDVLSLDLLETKENQDTWYFFFGQPDRTLLLPTVLTSDDDKWVKFTKKGLSDSVCVKPLQLAHVGPQAGAM
>DECOY_tr|D6R9J9|D6R9J9_HUMAN
MKSETYDSVFFSTTGDYEVFKHPFKLVWTEDGYFVRKLGAKAARQLVSDELLAPSNLRNLVDVFGPLSGTMLKARLPMTVTPKPAEAVFSHSAKGEVLYTTYPMKFVKGSGFVFDRDLADLLVLVKVSFLPPPLTTWNSSAGASPEPAPPEAGHERAASRSVPAPFFRGLFVALGLVELAVCCTAFTGSGRLM
>DECOY_tr|E9PS92|E9PS92_HUMAN
LSPTPHWCRSPPCQLSMLSMPLSMCLHSWHSPSSSPEPFTKGCLQVLGM
>DECOY_tr|C9JA95|C9JA95_HUMAN
MKTLVPLYLSVDPDPVVPEQLKDWKRLPLKVLPLDHTVRLSSSSMSLLEVSVTLCPFKHNTKLKLLRAANQAKTLRASLNESTLELYLENNEASVGEMQFENFFNEQELECWMSVGGNAKLDCLLFNKSLDPRLCTLKTAKLALM
>DECOY_tr|E9PJ32|E9PJ32_HUMAN
MKQFVMSPPNEPKVVKPSGDPYLSNVKLSLLVGKNLWVQFGRLRGDRPGVDPGCQVLLWEVRLEELEEDKKYEKLVSQRESMGYSPKGNAM
>DECOY_tr|H7C196|H7C196_HUMAN
AFCSGSSRRVFLLSSRGFLQGQVSLKYWCHLWKSFVPSYPPLGAQLGCNNVAMLDGVLLFPYTLMSVALGMVKFTYRSLALAQSFSDDVLYANLFHALLNCGWLFVVDGLLHPLLGVFFGLLGEKEFKLGLSSLVGSMLRLPSHAKLGNLVGFHPVMAASSGPLTAGCSLQVQGGTGCVPGHLANLHCAPPPGVHPVCVAX
>DECOY_tr|A0A5F9ZHJ8|A0A5F9ZHJ8_HUMAN
SGPSKCYDMPDEGPRAKQLSNAVMQLRAMWEREEDPSDVHFRTELVTTWQLRCLVFTNRPRPEKTMLQCEAVSFNNLPPLTQDPAERPKEYGLFSGDKSLLFRYRPWKLTEYRKGHLWGKELVSVENM
>DECOY_tr|H0Y4Q3|H0Y4Q3_HUMAN
LSALKVAMNFGELVEQLQECGEEGLTNGNLDKLELEKADAMAEAVALAARKDLECFSLNLKEKLPLGRGLADALAVAKGRSVLCDGFNLVEVRQLKTLTEAMAVAKGETFTNDNLNLRVLLPNVAFAQALATLGPHNLGNQPMHVEELTGLKVGGGLGMGCNNKLLEQLTFCASKSLLAEFGQVGDPGFANDSLDLEVLQAGATLLGEGLSLLAPPLERTRLGTFMDSWHRKCLEKKSELKAALRVAAEVGVX
>DECOY_tr|F5H5N6|F5H5N6_HUMAN
LSTRHDFKMMPQSDGEMSWHYVATETVLAVTNVSVKWWFLVEEAMTHKAKMKSMELNFLQLKTGAPCLSSGPSQSNSAPSCFGPAKGLALKVSAPNMLASEASLRRPLPAMPDSMDLLTVQAQEGKVRLELCKFDSEMTLTSFGLNAPNLGLNQLQFHEQRFVPLLQAM
>DECOY_tr|Q5T853|Q5T853_HUMAN
GCSEKLELVSGGEGAEMFLHVTEGWLVAGYLEALNERHFCAQLEVDSKPFQDVPLKLCARKKMKTLDQALYKVGFARGPLFDSGLRNYTKLWPLLLVDSDLQRYGNQPTLVMNLLLGSEQRPQGYFKHATNSLHNAFALLDEVTGRYVSSLWPVEQGSLLLKSRSEDNQNSDQCMTMLSPEYVAPEESAYLNEMLDLVDSVNLKHLLLDLEKENDSGTSMYEM
>DECOY_tr|B1AHR5|B1AHR5_HUMAN
LWGVLNLRPLSLLSDSRDSNSWADRWPYDKGELVFQERGFRASEFALWPGSEVQLSGKVELLSDTLSPCEASLERKCGQFNELEYLLKVYSGGLDGHKSGAAAQEPAGHQEAM
>DECOY_tr|F8VWX7|F8VWX7_HUMAN
LCGVSWMDVPTAYTSQLLVEPRAYWLTVVVPTLAMQYSYRLALGFDAKLVTGGSTVLLNEKPLRDHVLCNAHLFDLRGLFRQMLKDLTEAPLGPPPKADLYRTLDQDVHEFVLTKVLREDRTSTACVDMRLVVNPHEFAERRVALLLREVTSLPLGGGGGGGNPRVVKSLAVFHGSHPRDKAYVTGYAGVGLEAVPERYSTAM
>DECOY_tr|S4R455|S4R455_HUMAN
SRDPGTKTKYLAGPENVPKVQNPEQVVKPMNVDFTSYEPLARDLYLLSDDRKLEKLVX
>DECOY_tr|H0YIC9|H0YIC9_HUMAN
KKPEGGTLVLAQLLDSLSVLKGVVDNEDVVVRLHVEAEVRLNLLTELTEHLYKCLVGEFYHRSHQLKATVSVDLNNYKELTAARRNMWWQCPQSELSYLFGWLWMSPPPLAFWLLLPMPARLYKSWLSPCSSQSPSSLRSANPSLCVLKPFSDQLYVRTWEEKLHEELEYLQVLAKSYRYHLLNLFDTLTLMGVFSKKQSDWLPARAVGNTVLAFFKKAVQLSTDFVVKLSSTPLLDYRCHKSMFSTYVSN
>DECOY_tr|D6RCE9|D6RCE9_HUMAN
REESGGEMESEGREEKSGKEAEGESEKPKGKDLMEEDGKTKGNEKTGENEKKLDELTCTVEKRPEDQPQEENEKMGQNSAMGENESYKLEM
>DECOY_tr|H3BMQ8|H3BMQ8_HUMAN
VRCKWAFDAGKKYDQARCESLGDLGQTTTEGNTGALPVVKGDKVLGVVGKGKSLVQPFRPGDDKAQYLTEHFLLVGGLCPNRVDDATLLLRQYRRFNEETNETGLSQRKLALSGPAVRLHALDSLKKEQEPTLAPYQYPM
>DECOY_tr|K7EKR1|K7EKR1_HUMAN
NLGVLLSKVSLFEEYKRKRMLTSGMLRRLYSRDDX
>DECOY_tr|D6RC79|D6RC79_HUMAN
MVLRCKRCSHLKRYYEALKQLYMNSPRWKHEVFRSEEVSLDQFEKPQSFLLYNTALFHLLWTSLCDSHHKFKKALLDVLDLNMSALRESPMSQLQTLLFLECLHQRLSVQYMEACLLLCMAQFLGAPCCSDTYLYELFSLFTKESVGYVPLLVKSAEMYNGNFMAAMVERLCAVLRAHAPVTTGQLEFVVDALMKLFNPKFLSTNYFWLKRPAQYKTCRNLNCKLLFQLPRQDTFLVRKAPM
>DECOY_tr|A0A0G2JM84|A0A0G2JM84_HUMAN
HLALTAYVSPEAPSAGEQSPPPETKARQLTFSHLQAYTVDQPAESAAAETDMRQDEEARQKDTDLFEGSLPSPPSAMRRERPSKHKVAYTVAQPDEDHPRSTDMEVGDEPQTKDVAAGSFNEGQVDAAPSRRSQLGGKDPEPEAAGPRPQFDARQQALRTKHGRQWHQLLLFLLLSLLLLSVVLVGLLVEWRRHLGSHPVSGTPMLPQDEPGAATSVRSTPSRPPGELSGSVLLELPDSPHSLLYHSFGHSSFRCYTGGHVSTVPSMPFEAQHQQAGHERSLHLLPHARAKELLLFTDMPRSSQCLLTVKSGSTVLPSPLASLTKPSYAGTMVLELPDSPQSWGVPRSYYRCRYGAYDETMSPLSRFKAKNPELPNRQDWPAPSEKEDRLYREAELTGQCWLTVSNGWSLVSGPEAWLTKPPLPGAQMHRTPGLSLGLCLLATFTPLM
>DECOY_tr|F8W184|F8W184_HUMAN
PRALQGLSTYVDEAGSLEEFLPLLNLLETDAMDDFWSQVPVANEPHFLYSAPSNDLLLKRTLRDGRLSLKDVYCGQHFVCSREFRLRFGVARCDLLDTVPDAKYALSATFLVCEFLEGM
>DECOY_tr|H7BXF8|H7BXF8_HUMAN
LESKKGGLHTRNKFLSAPMLFLYLSFSQHKPWSFNWPPRSFLLCSNSPSFFADHHFRGGALNHQLKTTGATLAVLSLFLTLLSAWQLWNRRKLLVRLFLLATTLLSFNSFLVAMAPQLYSLVYFVLLNDLFYLFAPLSKWMFDSFKEWSAKYLRNSQHKKDLVCFSVLVCFVKLVLESCVNVTTPLYDKYNEENASKYLVLRLSSSLALFLAGLLFTYMTSLSCLVPHSCCKQEM
>DECOY_tr|A0A0A0MTP6|A0A0A0MTP6_HUMAN
LAGRLHGAALCERHRGGRAQGRAGAPVSGRGGRPGPHEGPHPTSPLQPAPWLGLATGPPQLELPGPLLARSAPGAPAYDVESLKTAMQLVSCRSDDGSAVEGLFTSAPSPGPPLPRPPHKPPPAPRGAEAGRGRGVVPGPLPDLSPPLFLASDPLPPPPFDPPPLTGGSEEDSSSGEGRVPRHHHGLQPAPVTLAKVKNTASPVPRAAPSPPEPPLLQHPVGELVYYAPNNFSKNPPPAAVGEPEPAGEKPRLPTLPEREPARPAPPARPGTPPKPEPEEFRLSLPCSAETFAKRPSGRPSQSERGSVSPKAKSAGAEKDDLSLWEYRLRETGRLETPRVKVMSRGLNGTEERGHSLFTLFQQATSGLMKSLAVVCEGYSEYGDMKSVTLLLHQDQLYELDALLKPLTPLRQSSWQKVLFNLNDSSQADNEFKKSYEELCTSYFELFKFRTSAKTVLAELSEFELYAQDSKTSLKKGSLFQSTVGVEFTGFVPSHDSTVLDDTCGYSNCLLHTEPYKSWLRLDCWSPVNRTVGTKPKQHWAYTRDSRGERYYTPPFSLEEESRFLFKVKHREELNLQDRVLLPEFKRESLYNLLEQLDMDRLYNLDGFWFLHTRFLSLDFANLRQDGLSLRLLLDLYNQRRNAKTENGSTLHCNVFGFSTGNFMFSVGVAKGNGLTNALGKTVSSTSVHSRLNEHEKPVLVAKVLNWLSQMALRPYDLDTLKELGRGLLDLWREDGVSNEQTGFVYLDHPLTVTVEDLKTGLKGSTFWSTVKNPPPVSGMNWTGLFVSLMDPEDKQSKHKNMLQLLQCFARKREASVFLFKRDQRTKDKEEFVVGKLNQRVQKSLLRQRLDHTFTTWDEQSRDRRQLLVRLGGEVDVSLTKFQKSGKLTLDGLTVDKLVEFAQVPLKTKRATSPQPAPPATSSMDQLKALKKAQLGSLFKSDVLKLLVLSELEQEGTQPLNQQQLRLTVMPSSQQDFKVSLLELGSLKVDVESHRRLCSTALRTTLHPLHSAGRGVAELDLGYSKGLYDHSVTSLGNPASEAAPATPTEPAPLPSSPGTPLFAPPALRAPRCPRSRMGMQPMGTRMHRESSTRVLFFCPACLRATPSPTCASSSVWRPSAACLCRRVRPCLWSKLEMLCFARLTCM
>DECOY_tr|A0A1W2PRW4|A0A1W2PRW4_HUMAN
KQRKQRNSFMVGLLSMAALGMGAVSAALLVRDVQDRSAVGRYLENVFHECNESTKLYLVEQGVLEERAQLKLSCPLPSKYDDKHNNVQKYDSGAVDYLLKKEVLKADTLASMVSAAGAGAVESPPALHVVYGDGVYLAWRHYFRPFLELLDGKPPEPQPGH
>DECOY_tr|M0R112|M0R112_HUMAN
FSDVLEPVANDFAEFREVLVTRVPGAASRRAPRGRASRNPQHQLWSVYFLVLLNLTLAAALAAQRCTRLM
>DECOY_tr|A0A1W2PNV3|A0A1W2PNV3_HUMAN
MALMFKYDQFRKAELRLMVTNSLGLMNALDLKKLQTKGLTRLQRTLGDLLNHGDLLLDDMGNHKVQLSSNFQLSEDMPLTTDSDNTTFRTSLLERERQEQQREARRHHQFRNLATQLHQVDKYLQDRVRLANRKQNPPKESSLLERLERLSFL
>DECOY_tr|H7C004|H7C004_HUMAN
XVGQRDNFQLVQAMQAATTKGAGLYVLTLSTSLSWSSFFLKNGQASEAKKLSLELAFQNLSTALSDMSSVEVEDEAKMKDSTKWNKLDYTLESELLELGTSVDALEDPLLLFMSVDGAYPLELLQKALDELYGLNKLRELYMMQVPRTQASNRVFPYLGNKKLEFPKTKWKGFYVANVLVRMTDGDVSGEPLLNPKLKGTQKTVWSNKKRLAEEACELFDVAQPESSYKYQCRLLYEREFSAKEGFSKLNVKS
>DECOY_tr|B1AKU2|B1AKU2_HUMAN
MPYLTDSLDVVQGRTLLYDAHTESRPDLAFHRDSGLYNEKVYQGNQLGSNTSQTASNELYFGNLRFCNPSKRVRHGVASDGYQRWDVAAHCSFRCVTDGEGTYLFGRAALTSASVPSGSPFNAFKTRLNFEEVFEEKENLDAPVCKTSGEFSNFRT
>DECOY_tr|A0A1W2PP26|A0A1W2PP26_HUMAN
ASGNLTMGQGRMNRMTANKQRDSREKSRPNRQNATSPLSHVSSKKSSSSQSSHSSHSLSRASQGANHDFQMLCFLLDTPVLEFEYPPNTLVRKYTCQSPTSLHARDRLYLGFCLMNYKTLKACFLDGYCGGDGLDAFPGDLLALQARVRCRDNALTQPTSYGRGLANEEALLAELEPTAGGTVLRTLLTLLNDNFYTASMLSDLVSVAFATGCAFPQTLYLETDPDDDDDQDLFQVNTDNVLETLMLLHTGSKNEQNVSVLPKLGKPALETLLPLNVGTTLSPRQLMGHVPSNDPSRSDMGPPTFGQSNAQLVGLSDDFQMKSLNLSALLCKEDQLSTDDLNNQNASLLVCMDCLNLNVRALDRASLPTGPLLSKVPFNHLTEWRKELYELSGVFVLKHLEHYHFNSRALPMVLRNLGLLASSVDGFLCVVVHGSLVTMAAERSTLLKVELKEPACWHFMGTSDKKYVNSDMNDLQDNGPLLLPDRHMKLPSTNPSRNMGGRNKKKQPSLTSPQEDEFYLRKLCGKKCRKLPDTLDDHCKACYFFRKAVKEADSALFFGLTGEQKLLHNGPNLLRKRLRSSRENAKSYELALMLKLKLVFCLECVTPFSLGVFASSLYETYMENSVGELYKYQWTDEEKLLFRSMSFLNALMTSLGQALCSQALFGKLLEALCLADDGKEWNWSPLNLLHKANHYQLMQTLRLKLPHYKNLSLRVMLNSADEADPDACKYNALLLCADASEKLRVALDHPNLVSGQYFEVQTFRKHFLAELELNPSLNHLFVLEVNVDRDKFLDHKDLFNSVSELTLHGCVVLKRHGSVASYSGGKKRYNGLLELLEPVYSAFMALGGLLFFVMFRLGLTKTAYVDGYGVTSMTVMLLYVCEWYTLAQNNQFNEWPDGSNEVLHLFGAATLWTSLFLSLLNVKLLSNSKTLLNLFQLLESFQLRLLRALRFLGLWRSNLYVSVFVPPVTFFDVVSNVELWFWKLDNAALRFLGFYLLFFVNFAMDLQLTFKDYFNQCSELPNSSDLFYLVLAGLSLAFVLVVLRVGTLTQASLMVGAWKDVSTMWGVEAAVAEKEEDVKPLTGDAQSSGNNKLQAKEKTGGCHCCVTWLKYLRTWLLLLFLGGFFTVMSSALFAWWRMQRGSDCPVEMTVPLLLADKMPEHVSSSSSSSSSSSSSSSSSSSSSSADLSLHNAHLNSSX
>DECOY_tr|A0A590UJL7|A0A590UJL7_HUMAN
MNLRKLLRSTLTSVLAAMTTSRHASLGVNPDGPKNGTAAEAKALLCLYNLVVEDKLGVLERQQTESNVKVVRLMCAETLCCLVQFSSTMALLMEEPKSEAMAKRMCASGLRQSELSLLKQYQSLTLDYAERPSERKEKETRAVLCLLENADNQAALFGDPMAYTSKELANRLARLADFALNSFDLDDPRDLDEAWKVSVLRLEGSRGKQQLAVALCPSSPEPMAQTMQRPYLCSVQVTAERGEEEEEGDEDQRGNLFCYSFPRGRCWNSGEKRLLPLRTYKLSKDHAVPRKSHRFGESSLHMSSQSFKSTKRLGLPLERRAESSAEQAETLGPKCLSVAKGRTREFTELDVSGSLLSSSRHLKPSAQPRGLSTRGLDPRPWSVAEGYAQNAQSFDNPDQNPLPKVSESHLNSPLLLPDAEPHQSWASPMGRRGKEGPETLATTKEKLPRCLHGRDLTGFLPETNLATHLAPVTRMPCMGETQPHLKEFTAGHNPLGPRAEESPLYNVKGGSADPLLKHGLSPCLPSEVPTACASGSSGTGCGADVSSGQSSQLSFHGESQLSSRKMALHYDCRLAVSEDAEPKLSPHDCTSSDADEPNDLKDASSACTVDTLRFDGQGLGSGDSTEGDPAGEKEGEAREAGLGSRAPFKTGTAAELGKSEAMGGETAVYRWQSKRDFARTELNFTSLHQSRDSSVTGKFGSAEEEMEAKTTGQKKQGTTNGNPPKAGEGDAKLKRKSSTCSYAVSGMHKLSFYDTVKSTEMTEPEMEMHDSHLLKQSPVKVPPLDTARPAALAHSKSPPLGGAPKTSAPFETQEEALPHYGEHTALFRMSLNESKQQATALESSETMESSNTENGSDSSSEPSYRALLAVGSNDSTQQEESVSLAELAGLTSVVANDLKGEKCGEASTPVADLLSVPLEDNQLSSKGKEDEPFSAAQSQSDEEDSSRDFGPPPAALAMNLRSLLFDDENDDGEPPPLSTLDLLDDSSGSLNLLAPQNMEGVVLDEECSVEDEDEADDTNEAYCLDHLLPEELGEAAQFKSVDGLNAYVSNEVFQLGEAEPTLDLKGMDNASGLYLRNKQELMEPGEDLLTEYGLTPPSLGDDLAFDGFLFSKVARGPSEQKKALTEPGSLTLLRALQSRSYDAECPAEGPQSLQQNLGDSSYANDLYLRHHKEPCMTSDTLEVKTKQSDLYTLQAEQEGEGLFTTMQPLCNWDPGLLNKHKGNEPGTEQTATKKNNAMNFLRRSSDVLRLYYGATLCALNMADSSEMLLTLKPVDLVHLERVVLSEEESFMERLNVHSFDALLAVLNKTTNLVHSLGRYPGVLLTVERKSEAQVLTKAFRVGGYRDLLLSKHLYFKVAQLASKKLGPPVLNQNKAVLHSLKKALKNKEMSQLVASPLFTELGWKEELKYLSKLQTKQTTVTALYMQLAARLLALDKYLEPGRFEQVVDNCSQVYLYEFAVPRRLLDDPLKDPVFSRLFLRCKMHSSRPQTVQTLTEQEHLLLKLTGAGERTQELMLSFHELKGLSKLEQLTLLVKDLSTSCDRFFKSTQGNELYKVLVNPMFLLSNKDVTESVQGNLLVEESRFKVVPNKSRLKKAAASLFAKSPSPYPQLVTLLLSKECRLVDSLRVREPAASVPEDNLMVLQDGPLKLGESPGGPTVRVVVSKPESGAVFGFGLVPRRDMEKRVPAPPLLQCSERLPDDFPLAQTMHNLFYRDGRDNATMEWGYPPVQSLGWTGSPPPWGSKSRTHHCLHEGEDEARASFCWPLSFTQWNEGELDEKE
>DECOY_tr|B7ZCA4|B7ZCA4_HUMAN
CHADSTGLSLGCAEDRDCETPVPHCKPTFGCLYRCRLRGAPSMTLGLAGCLFLVCLFLSSTGMALCLSLRFPSTLQVGLRDKSYLQLM
>DECOY_tr|C9JD53|C9JD53_HUMAN
SNLKFLLRKFLTKHKPKLYPQTPSSTVEELPLGLEKARRLQARRAVGLADSEELEAPNSLPHSCCTNTFCGPFTKLADRSQQLLKLNETNFLFVSFRAHLLGHLRLPFVDDLGLFLDLEM
>DECOY_tr|F8VXY1|F8VXY1_HUMAN
DQSALWAPYESDPDRSALFVTQPLLPGLLTWLLDACALTFAPCYPEQRTNAFTSYFLVSFCFPYLGRLTVMFVASFLVFLTDCRLQKYAYNAKLAAELLFDSVDHLCMLLTGRVVMNNLYSFSLLGLTVLHHVFMLLFKRKDLDTFQSFMLSWYFALEMLYYHYLGSSLPQFPYNHWCRQLDWFWPSSWLRFLGYCFLCLYFTRFWMSECKFTLTPKPDQRRNRHFWCQKRLVNWDLKQSLGERKKLDPKYTLSLFKVELLANPQAQYPGSDELGLCLACKPALRFLEFRLVFFLGAALPFVSLLRHRGPYGYGDAPGELDAWSVNEPLWRFESWLWGWLLSLPGQAATAM
>DECOY_tr|H7C268|H7C268_HUMAN
KSVKLFGQGTDLVTPLFWSKMRKLLRCFCKTCLWFLNLGCLWNALHVLPYTRLPFHLMWKHAVDSGTPLHLTYDSRKWSVGYVKAVRTKGETWCLNNSSNCNYEVWKDTFDGLQPPDAEELDVKTLLEAGQVALYQDNKRLVKEVWPTSNESDLVLLRLSCFSGKNREWWELLTDRLLTDGGALAWEGTGHTHGSCFNTPLVLAYGVSTGGLCNGLEHFLGHAMSELPLVLLFMSLFLGNTPQWSVAGLLATALLSFF
>DECOY_tr|A0A0G2JLU6|A0A0G2JLU6_HUMAN
MCVSPRTAFTLGPQCMQQSWSPEAVDASAKENLATHSHWNEVLLALLAVLVLGAVARMLLNQTTYDQHLSDTVVLELANSPFSWLYPRSNYWGYRCYLGSVNLDVPGLSFNAPHEGSQHQPLSLEGKEALSRFDFPLHASSCTLSLNEGPMLVLRGDASLFKPGYLGTVVLELTNSRYRFYHGRLYQCQRYGKANADMHDLVFEPDTENWKFRRLGLREYTSKNLLMLQTLYARELAQCQKLVSGDLPLVPSKSASLFPMPFDGEQAQRLQGLCLVLCLLTTKQPKD
>DECOY_tr|A0A087WWR0|A0A087WWR0_HUMAN
TVLLTHEGFVVSRKLFPVNM
>DECOY_tr|A0A3B3IT49|A0A3B3IT49_HUMAN
LFLHLHDALCLRHYLHNKWYSLGWVPLKNELHLFKLPMSASTDQRRKQPQPSASSESRLDCNASRHTRRSLSQLAEPEKRRKAPTAPEGTTX
>DECOY_tr|D6REJ8|D6REJ8_HUMAN
FRQLDLCLNAGEVLTTRNCLTWLNFYMYVPLSTFATVGLWALMFLYTLMLFWASVRCGCTTKLFDGYLKDLAGTTFFGEVMLLLGYVFFAAALGYLVKYFLDLMTFVDLTDGARTAM
>DECOY_tr|H0Y9D5|H0Y9D5_HUMAN
RSTLSSEFDELVVNSQNSNVANKLSQVEKRDGSDDRFLLEVQSELHLLEKSVLDRTSSAPSAVPLAGSLEEQRGSRSFKRHLAPWLGALWPEVVLELGVCDDAHGTDYFRHAGLEQRKLDLKLGGNCFYTYESDGLGVRGWGPVRFCLAVEVRLAGRAVX
>DECOY_tr|J3QKT7|J3QKT7_HUMAN
XLFVGLRFHFAPGPALRLYVQGPHLFEFRWVSSGFFLLHKVQDNDDNGQPEPLGWGTGKREQTGGLWSGLVYFSLAKPPVEPSAGPPVCFRKNMLAKEHCLLFRLSQGLHPGEPGTPDTQPTSPTASHLCRPRP
>DECOY_tr|H0YGH7|H0YGH7_HUMAN
APLLVMNGQGKKNLRVTQKQMQDNPVGFVELLVLSDKGNSSSHTLPLQLGSLRLLTLTLPMGKELNSPNFYKSSRELFHKPLLYGSGGNDLKFGNQLDMPLGPTQFNLAVMQCGLNWFEQPNFNSSDRATKAPYRLTLKRFTHFLFEHRVKLSKRLAQTEGLSNNENFQQYRLSHQFKSKFEKATYLVLDSLALAKLKRLKKKKTFLMVGPKKLGTVKEDQNDRKGDSKRGHTEKLTGEKKLKNVLKLKFLAEPSPLTDPFDDLMDSLLSEGFTAQLNDAMVEQQATSCHNELSLVVPYDSTMFAKYHLAQLVKTFLKLSTLTYGHYVVPENQAGDWCDLELRCCKGVLASVYGWLDSPGLLQDSVLYTNHSSSLFYDNLPHTMDQYKRVCEKNFLLCRESDMRYTFGELSX
>DECOY_tr|A0A1B0GW80|A0A1B0GW80_HUMAN
KCALATDEQLLDNKLLVTAAFDVLDVFDSTLLNVGMAGKPQKTVWDLLAPLRNHVLTKNLGGVLRGALKTRVPTLLAQSVHFSRGSRAESLTTELFLLKRLVSTTNAWPAPKKLGPWLFPYKQYFPCHYFLLVQCKNEWLRTLTLSEVSCAPCKLNGFAEQRLLVLKCHHTEDMAYFHNFDLFLLEQPHQTLFSDLEMLGDWKVLGFLGHLFYLEQDADGKPSSRLVFDRYLGAELQREFTLNQTVSKKWMKKLVLSRLARKLLAQTQDPGVPKSEDVWYSFSDHSGPLALNSLPLNHLHPPLSAMWDANCVESSKTTGSPNPSCLTGRMKRRLKRAVALM
>DECOY_tr|X6R9H3|X6R9H3_HUMAN
RGAGPVHPRLLLLLAAQAALQPHGHRGWLPGHGHPQGAPLLHQHRAHGPLHHGALWGSVKHRRHHLGASGCGRVGLGPHHLQGLCLRLLLCHLGATRHAAARSKLCLACTLELTERLKPASFRHWFCTTLLWHGLLLVHPHRNPVSSSAKCLNVAPLEM
>DECOY_tr|H7C0B4|H7C0B4_HUMAN
RGPVRQGPGGTAKGLGYWDLSVVGSKNLALFVVSPPKAFPAAGFNFDRLLPTLVPPLQSMSRHTPKVYTLECPTPRDELYSNLLDLSFRLWLKRHTLGEASGMSSVDLLSLLPYVAVLSVCCLEKQX
>DECOY_tr|K7EJD6|K7EJD6_HUMAN
SSVSGGKNDASAM
>DECOY_tr|C9J3U9|C9J3U9_HUMAN
DGEGGPKQYPNKYKPPAVVPAKKFPPQQTSVSLSPNGFSHTTERMAPVHGLPEGTKSPPLWSPHSM
>DECOY_tr|A0A075B7B7|A0A075B7B7_HUMAN
VWSEEEPPLPAQNLWHPQLGEPPQPSSELPAAPKEEKEGEEEEEGVSAGDRVSAEGKGSGLVRALRLKDPPRQAPGLFVYALRPPRLSPKQERPHRRDRPRLRPKLKLLPYSRKVKRPLRRTKSLCGKAKADSNPDLPSPTPAEPSASVTSASCDQGGQPPKRVMHTKGASLSKARGPSTRQAGKLKGLSGPGPTVAKPPSGTPAKAWAELDKVLLSPSGQALEQLKADYPGGPEPWQGARLPLYVGRSPLVGRSTGQPCARELSVKLMNGLLEEELSCYLAQKENGGLPLPTRYGEQEQLGLDWSREAEAMVQLDLQQDERQVEVSCDGHTSGALDVTVRALPLPRLEDGRTPSGSTAGPFRSGPTPRPAPPRLLPKLTLGQVPTPRVEPSSREFQFFAKGAERDLPRLLGLCEAPGFRSPLPSPRASGLKGTTAELRARLQPTPNGADTGWSDTEEHVWSTPRLRGPLEPPRYERKEGSSTCQPRDKGQTSSSQPSPPSDGATPRQWSPLLRSEQRCLFPAMRESAGTGARGRRERPPSSPTPRPRRLDSSTYKTWDVPPPPSQRSSLTMTPQTQSPGDQRVVEHQVPPAPKPLFSGKPHSLSTRCCPDKHDLYHGLTDWGGGRVVMVHRNLRLLFLLTNSDGRVKYGESKVVMSFQVPCTCHSVLSQVMQDLRNFHCPLRREVEEELEEELQVLTPAAVGRFWRRAGLELLCLVVKNVKRNLVLDETEFMLVEQLGMKRECWQLFNSVNRDAQFTGPQAAGNCSVGRVPMPKLQAQAPAEALFALAADTVVNAHQCLVLGTELVQLFNAADLDLGYLRDLWEALDKEMAELYQESKSFRPLSCVPPGLRTKRRPGGAPQSM
>DECOY_tr|F8WBJ5|F8WBJ5_HUMAN
LWCSDPLRWPRAQPRLALLVSLRGHPGFPVAAWGWRSCPVWAAVAARLAVAM
>DECOY_tr|A0A286YFB1|A0A286YFB1_HUMAN
MRWGGKVKGAPTGKKASKHQAQDRLRSLTTLDKYRKQKLEGFEKFDLELQHLTEWLKEKARDKLDEGLHDLNLKRRPEALKKKLMREATKKQRKGQDKAALYSSYNAGMSSLKKKKALDDERRKAEEADRREKAEEARLNRQREKEERARLQQERAERRKAERLKELAVLEEEKKREAEFHSDLLAQLKE
>DECOY_tr|E9PEP7|E9PEP7_HUMAN
LGPVKEHRHMLHQKNESRRPFKKGCYERCHPYKDTHLSLVRKHFGSADTTSYECYECQYKRVGSHKTMKKHLESQRQFKRGRKCRCFPLKDTHVSLLRHSLVFPDAKLFDCRHCQHKKMKGHAAVKKLHSERPHFKGDCMDKCHPYKDTHVSLLRKHLDSSNSKSHDCHLCQHKTSEQHLLAHQQVKETDSFTLLCLDKCFPMKESKHKTVHKTLNSSDARSYECYQCQYKPEGTHRLMKKHLESPRHFKGGCEVCLHPFKNSHVALLRHNLLGQEATEYECKFKCHKMNAKGKEHVKMHTFLAGAHSFKHGCEDCELKAEKASTKLHSELHNHLSKKLNTTYDCDTRCKKKYALHEPHKNMRKHLFRGKSKKFGCLMCPYVTLPHGDPGLLLATQYRQSDRRRKKPKPKQARLGLGASEDLHLLASATGRNNELGDSNNGYAAAWALPMFKTLENDDMQQEHVAAAAAAAAADEEGVLVEMYVEDALEAVNLDEDEPQSDNVTMYVKMREPRVLSSNQDLLEVGHDNEPESEVLDVTGCSLMLYDECNKGDDDQQDVPLGNADLVAESACDAVLVEESVVDTTLPDTVLEAEVVSDHVVHEVHGVHGVHGVDSVHLSDGTLVHEPMSMSASTLDSALVDDPVTCHALSVEETVDSDLVQEPLLVTESVDAEEMLDPCQVDELVVDELVDQLVVSDPDDPVFNHVTLDSDVVDSVFVTEQVEVVLQDGDMHTGDAGTADFFSNPEQQLELGDEDM
>DECOY_tr|F8VRX9|F8VRX9_HUMAN
KKERSDSVLSDEGVPYTHLLVLEKCQLQMLHDSNAAKLNHEHLTEQVCDELRMVHSDKSANTLCLRLRGNGRVEANEMLLRTAEHQYETKLCLTEVAAVLGHLLSCCEPDRAPNPPGVAALAAM
>DECOY_tr|D6RIG7|D6RIG7_HUMAN
HNGKYGNEFSCLTPGVLVLCSKGAEHSGSVNVFMLPSKSMLHQLFDLLMVSTPQSDKKTVLEVAVVNVDTLRLDLFQCLLRQKPQVVTNYEEPTASGLRELAPLMSALELGHEGM
>DECOY_tr|F8WC02|F8WC02_HUMAN
SGWHSPHTEGASAGAGPVGLADTQLALFFPLTLLMHNLVSVNTNVRARAEHKAGSNMWPGLAELLKSLGAPTPDELFLKALLTQLAELTQHYLAQLTEKAAEKDEQMAQVSPLSFVSHVCVNVLERSREMGLTPQTHSLQTLLEMAKRQVSSSLSDLPEEQLRQMKKLLMKKTEGEAELLDQKSQLTTVNEVLAMNNGGEKTEPKVVLCSTVEDFAGPLCLNCHASLAGNCERLPLLLSVGDEPLGQLTVAKDGAPNSLPFGLPFQGKVLSAMESWSELNEELPVTHLSNKDADDQQSSLTLTSTDSFLLSSDLSLTENSGLLLTMCSPPSLTSNPEHTSSHLSLGYSSGPLLTVYSAQTLTVSLDRSSHGSSAVNMTKESSTSWTTSFAKGSVSESLNHSALTLTENTDPLLTGHSDPAVNLNKLSTRNSGMNLLPNSDLDLSSNSTPLLLKASSRPSLCHGLVLGRESHRHLFPNLERHSPNSRNQGKLFKLSSLKCFADESNSQPHNGSSRLPAETSSPSLLPNSAPCRLGQSDRPSVKDSDLDLAEGSCSSTLQLSAPALRSDDARPPTNESVLGSAEGSVPSLSDNLDPVLALGPSPLLNLMPVQAMDPHPQPLTGSGLGPAGCSPPSPTKMPDEHFVLNAGPSLAM
>DECOY_tr|F5GYZ0|F5GYZ0_HUMAN
HYLLSSGCQAKSRLNVQLVACNLEANDSKDLEKHFALGNMTVWPHHSSRNFVGLWSSPSLLSLKFMEEENDLSLLSSKNSTCALLSEEWRRTKEGLYYCSNSYTLWEEPCHGCRHKAQRTTNLSSNNRHQLLTSPLVVLTVVSAMLLLCLLGLLGVLKLEPASPLKDCHYKTDNGQFDQSKAQLNLEAYTLEQETALLSKNNKGKRPQRKQPNPPLNLDSYLVGQNDM
>DECOY_tr|H3BT36|H3BT36_HUMAN
NELETCLCKELGVSPAGGAVAALAYELQVKLGSPSFTTLSFSYRGEAM
>DECOY_tr|E5RHV4|E5RHV4_HUMAN
SNRVCVTCTYLLAKAAAKAQDHGKKKQQGAKKQAKNQQSQKLQQRGAM
>DECOY_tr|C9JNE7|C9JNE7_HUMAN
PKVRFVYSCLQLMESMEEPTSPLLPKLEVAASGQLKERLQVFQNDTSYQLGAPCVLCLSSVDSPYYAAYVGAVQGGMSTGVLHFKKPNKLLCEVFQHRKLVQGDLSLDDLSRSTTGEHGPMDVCVLHLKNPLKFVVSLWMKDHASFGHLMLLSKPHGRPRGFSYCFQYDEHHVRYVQMGLRRTWYWYYRLLLASPWLLFSAVFALLPLALTGGALVFMNVVDLDM
>DECOY_tr|H0YEA6|H0YEA6_HUMAN
XLLVQVCLQLMFLVDSFFQFLKLVNTYSRVSTEPSSFPSSEWRSNKEEFSDDEQFAKFKQLAHSLLSVPDWHSNRKRKQHLRPGGPRSELRAKLKVNMKDLVDLMNPLKDRNQKS
>DECOY_tr|J3QRF5|J3QRF5_HUMAN
RDVELHDKFCEWSPELSKYEDFYLELCRQPAAELLYLCREDPPKYSPYNPSTFLGGEAKHTWTGCQVKSQTESTTKQETKKGTAGSLHLLLLSAVFGYLSM
>DECOY_tr|M0R2L7|M0R2L7_HUMAN
MSWRRRRHSTPTVPGMRRQSGKMCDMLSPGEFDALLDEMQNFTQGDQLRV
>DECOY_tr|A0A0U1RQU4|A0A0U1RQU4_HUMAN
SQTVRNLPQQQSRPRDHTHSRETLASAGSDVHVSGX
>DECOY_tr|F5GX62|F5GX62_HUMAN
NWRQALNQGQKEGVRVEDELDKCNGVLLMPVDDTKDRVLLQRELDQLDNFTSQATLSYVLAFGQGKNMYLRDMATFQETGATDLLELMCQQADVEVKRQYSDELTPDKYEVFLGQVFQVTLAKSGVGGSGLVVKLYREM
>DECOY_tr|H0Y4Y9|H0Y4Y9_HUMAN
CRTEDTLKLYKRGCGCEFSGVTRNCFHDCGGNNVLCENLKDCKTGDPQLTFGVPCSRCVGTATKDCRTDCGGNNVACTEMLRRKLRKVDVDAVSTANFQRSELAAEKLECDRTGDSHLAKYQHCGCTPGTDTDECSHQCGGNGYNCTLTCKDQNQALDFGRPCDCAVGKGPTREX
>DECOY_tr|K7EM30|K7EM30_HUMAN
SYFTRCSGLCTASSASVRAPRVGCAASVLDATAPLTQSPSPSLSCPPAPPSKGWMLLSASNLCRWCKRLTGSTQLSSGCSPPRLERASEM
>DECOY_tr|A0A087WYC1|A0A087WYC1_HUMAN
KNLYNRPEESEQRFKLLPQGLKELNAKLDVYVKQPQDEGDEYLWNETDEKLLTFSRNDDESVKFEYEGSKLRDMEYVYEEVAKNADRNKEEKLDQMLKMGENELYLNLMREDLQWLASRENAPGCYQDEKSGEQPPQDKKMKDSGAQSTEMEESEKANEAPTQQQQEEVHPEEQDVQKMEEKEANQDTEMPEENEEKSHVEVLSASSVSFLGHVNRVKVKVKVSSSGDSQPTKVQVSFQALAPDPYPLDQPSSYYAELTFPKREYFTLKVSFPAAHKNSFVECDSSGEEAPSNRWLSLPYPVVDTLSFREKVFAPSLLACQLACRGTVAEDANLTTSLKEGFKFSKLKAEVPRLTAGGVLEVAYLDKKEKLTQELVRSLPPERVALLDNCMELKFRGNMTGSVDVDNMFCELSLPLDSANASMKKLKLECEQSRLLLRAKLKSLDKLKKYGFEECFHNVLVEDKRFGGLTTDFATALKVKLRGNFACVSVQYASHGMDVFVVRNKPEELAPLDKQYLGYALAVATTENMRLLCNLGALQTADMVRRSEADTYFCPVSVVCDVVKKPLVSEATKEKLSLLMATVQETTFRNEEEMYTKVLGTLGTPLQVLDYALNKSEAEVFPDSFRAGHRKFFGQVTKNANSLVQKSAAAGLRSKNPGFSLCAPTRCDSYENALTELGGRAAVAVYCSQFGLDLGVVSM
>DECOY_tr|H7BXY5|H7BXY5_HUMAN
YDDTELTLLCTSAASKNVGNKACMYEGGDEPFTEPLYLCYTERGELYQYDEGDQLLEGEFWWTLEKPPEGTKVVTRFVPESDVVSTKNLKKPFWPAGRSTQEEDEATSGNMLSGEEEEEERKKEQLAADLREQEFQRMLKLQEERRELQEEREKAAMQERFKAMNKVHTFPAEKRSARPVDVDDEEHFNEAREKELELDLRRRARAEEEKKLQLKEESLQGKLEKFKSLKNAQLSGRKSKLLLEEYRESLGFTENEEEEEGMERFQQEELKMEEQKLKRHEEERRKTEEEKMKQLLEEFNLEKLGPTLFEQSLKTYMEPSDDDVVMRRNAEAFKKAEEERRREALEEKRKAEDRRERQEMEEFSKLKLGRPYKGFKLATDQNEEDENVMRRQAEEFRKAEEERKREALEAEKKRQNERQRQELEEFTKLKLGPSLSKKEAESELEDDMVLSLKCAKELSRPQEERYRKLDEEKYRLKEEREKEELDEFKKNKMGSKTYKSVPVVTLLLSDDGEESASETGTNNLDELQERKAALREQKRKLELMDQERRKRLEEERKRTQEERQKQEMEARFKGVX
>DECOY_tr|H3BM61|H3BM61_HUMAN
EPRVPLMVARVDRGQLGCAGSLLNAAQQSNESLREFNWMLKEKGGNVWWLAPSPRKLGKAEMDAWHDLVDSAFNKFAPVEQHGWQLSVLRQSNLYLRTSSMQTGWLTCLGQKRVLWHM
>DECOY_tr|K7ENL1|K7ENL1_HUMAN
EYRFCHPLSTDHQYQRAVYSATLSHKCGDVKDGRFLPTVEPHLCLKRNSSLALGLFPKEGELKQEYFNLKRLLEELKVELEPVRTSCYLKLTVELPYKAADLRKTLREM
>DECOY_tr|A0A087X2G3|A0A087X2G3_HUMAN
XQTHFSRQRKEPTHVSLQGNTSAHPNMLLSKTSPASSSVCTTTLDLSSHNNGTTEEATHASTVKEWLQQLETPLMGQALPQLPLAPQGPQLTLLGRQQLSLLHQQQLQQMQLLQQQFALQQTAVQQQKEPKQGAHQQQLLQLQLQEQKKQYFEQLQQQQLMLAQQQQLLVQLQQPSLVQQQLLQQMQQPTLVQPTMMAVSVPVQLRA
>DECOY_tr|A0A1B0GWI6|A0A1B0GWI6_HUMAN
LDQKFDTLFQMAALQRDEDLLREQLLLRCPCGQAGPPQQRQERPPPHVPPQWDGSSAHRCPVRRLLTFASPQSTGLVQPRALNPDGSSYERRGVSLSLLEKPQTPLQRAPVERDNPDNDREAAAQSREKRTGAKKPGPSSKHPKERPVKSGLLGVGSVPPFSAPDPPVASRLQGWAPFARGLALEPAGELKKSEQAKRVGLTRGPLPRGVAAGSCSRPVRKGGWVMSQKKMLSPVDLEGVARPEVVPTRRLPPSLLLPGQVQLYSRREHFRRSGCTDGKKPPSGKPAQSGKLESTLRVLVPLDSSEDASDSDDTNLGAPGEASPQQPDVQFSRLKSSRGEPNEWAPGPGPVSLHLPGASAQQWEGPSPSLARGWSPGVELDAWLDTSKGATAGEPSPHGQVSSPPMLTAPEDALYFSYDGGGAQDDVPTGRPGEQGWLVRVGQELLESESEFSFSEPDTFGSEKGKGKGGRSQGGFNLRDGHGDRGPAGPSATHAGAQEGGEPGLGRACVSVEDTSSM
>DECOY_tr|C9J6C9|C9J6C9_HUMAN
QVTQEEGKNAPLLRDAFLNSFDTERRTRFARDDSNECSLLKNSSRQKEFASVRLKSEELSNRTQLFGCKLLGKRLTCGHAVGCWTDYTTRPLNTTNPDAGANSSTASSSPTSSAM
>DECOY_tr|B8ZZB8|B8ZZB8_HUMAN
STLLLKKTETTEKMWPVMRSYGCARLVPMTLQLPRQEGKSTPTVGETDYTGTYVRVDGDPKEKSLELPVLVGGLSLNEVQLTSKPKLVEKVYSSGTLKLLRTNQGRFQGDKVYFVPGDNPQRLLLASRLVLGPLDGM
>DECOY_tr|M0R325|M0R325_HUMAN
VVDLSQLLRLLLQKESFPLRFREYQQAWRDPREPNWKRMYEGKMAALSSLRAPPGLLAPLLPWRVRVSGWVRGTVHLMALKGRGRLLWLEVTM
>DECOY_tr|I3L2A9|I3L2A9_HUMAN
XGWQPATVQCLTTCPRLLLLWSLSDLALTVPVPDRKTCMRALAGLPGGPFAEEKTSWNLPRDFFDHYVRLNNLDSDFGREFEEESVECGLLHVQEGCLAKKSVLKALLRSGEWEVKS
>DECOY_tr|M0QYN8|M0QYN8_HUMAN
VSHYLVEFGHKNEGWFHEGFYSM
>DECOY_tr|A0A0C4DGP7|A0A0C4DGP7_HUMAN
QKTKAVLRLQVKTYLLSFHQVAVYAMGLYAALGVALLLDFVAKPRVYANMVKQLQDYFVFEPRKDDKAVHHKQVKDLRYSLHHELTSLFTSKDDVLQARAPQNTLWDMVSDLQEQQLQMQETFVPMDPPTKGETLNYLRVTLAEALRLTRNTLKTSDRVRSVDMLSRSQGRDHSELHSLTFAPRRLLARFEHEWALVDEALNRKLHVMSRFVEPFQHAAVTELRELFAHQLTGREPKPSVHLHLSSRGGVTDLCLVFAVNDQLLSSDTHDLNDELRKWTGQYNKFGGGSAFFLLNYAAHRKTYTYRLSFRLALELLVSVGSGNSDAGLSLWPAVGFADYHAVLVLTPLDE
>DECOY_tr|S4R461|S4R461_HUMAN
GQNKKCVVDPGPTANLLALLLRYNLLX
>DECOY_tr|K7EQV1|K7EQV1_HUMAN
LGPRTSVDQLRFTLHPHLVESCSHYATVLYLRLWRGQCSDKQSSTNDTLKQVVQCYCERDMVEHDGCKLLLNCLVDLDSQKGLPADGMRFMVALFMDTAKMSLSSDSLELLSEQLPKTTFCLM
>DECOY_tr|J3KTG7|J3KTG7_HUMAN
CTPLQLHLRQVEELYVSSSYLRGMLSRWDSQQWDLVTKRLDLHAWARRLTGFVLSLLSNVKARLREELDKPLKRLLRFNEPKRKSREGKTPCLLSNCVQVTKSKYFLPVNMLSELNQFPGFNREHEVLNLRRSRGLRLFAELKETSATNLVHLLSAQQESSFKLDLANEPKEANEDCFTVNPTKKLTPTKKRSCCFNHLAWYLSRSSPTLFRCRWEGATFLVSGSM
>DECOY_tr|E9PNW5|E9PNW5_HUMAN
MELELPKSHVQSNSCLSRQLEQHFALRLAPSLLESPAPVNDVQLAPCPMGKGEQRLQAPLGPEVTVAALCTGPDLTSVLSLPKLLSDLQATQAPWEPEPLPWSESSLSSQLVSDMEPNLLYTQRALAATMEKSVDLHHSTEPVGPALFTATYEALAVDNLMNQALESLLLNGLGRHHLEQLLHTLRLRNREKRCVLSAKLKALPTVAKHELAKKEQQLEKLAQLEEQRLTAEDLSAQHAAGQRDLQCQLTLRVHHLQQRARLPDEETVEAESRDLMPGNSLSSLAQGQAVSRCRKPEKEELHAKEVEAGSVNGQLANAVGTRNWVLSPPPSDARRGSNGTGTSPGTQGAALSMEEELPPGCRASLLQGTLPTVQVKEDLAHKMKAGQLHRERGVRLGQDTRSQLTVREELVHRRVLLHENEGSLRALMDELGLVLKDLLKEYSVGLESLLTQKLWNELTVQEMTKDKRSVSESTKAQLQGLNKGLTENEEELELKLCYKSGNCDELDSLAQLYQDLKKELQSLDGVRLHNRDERLSKLTVREREREELACRVEHRFEQDGHKLTNDHLLQRSKKQLGSLLQHRFRSRVELAGWPEAPGQPPNPSAEDWHPLTGPNGPVESTGLATKTGKPDGEGSKEKSAEENSCLGWNGWVQQSHRAEWGSHKWQAFSWNERGCASASCQWRGSGPQLTSLQQFCAEVDQALEDLTLARCNHKGSVAQPHGHDTPEAGEVSLARFPFLPLGTEGAFFLMKESEHEQSDPEEPARGCGLGSAEQHPMEDEEELKGDELSGGQLLLANGLWVQNEKERGARTGTRAKVGALLQSDTPWPKETEHRASFTAPPAVEENESSLGRGLGWVYGERVRRESLSEPGKESVSAEGQLLPMLFEQWSGRPCTAKATESAGNQDQVDEAAGAGNELSLNQHSEQSLQKYGDLKNKRLGTGRGKGAEERTGALSGGGNNWTKDLKDPKKHLFPHNSLYPAEHFLSARGRGTQHCDWGPHGTKPPPAPRSTALEEQKLQGDSPVEQLLLRPWSASDGAPGWLPLASTQVLLFAEAAPDAALNESLWALDRMLLSEDLCEEPPCGCVLLLLQEDLSPEALTLQRENSGALRDPLESTTEPGPALVSSRAGRPRLSWTCPGEPSQGAPRARQPADNRSLSRNWDQRSCPDLAEREPLPLSDGQVCGLADLSCHGLPAQAGLERELCQNQQALDEVQGQLGLESKLLGYLCRCLQELERGLRQETRAHEQLRSEAAREREERSERAAQLRALEAAAETAGQSGPAATDWQALLLGARACRRLVRNERQQVLRELRVEQREVLGLRRQQRRTRCELAAAQQGLAEKRRDRLEQRRLRLWQRRQAVSERELQSALEGQLAAKLEQAQLWARSEQAVHTSLQDKRVLKRLESLELEQRLRSLGSESTVKYDEAASKLQESSELRRQLAGMDMDRPGAAEEQLCREEEASDEMDQFLWSTDKLVDVNMLDFGESSPRALVYSFSEERTKGATPEM
>DECOY_tr|H7C105|H7C105_HUMAN
TLAAVFTGRFNSLDSHLRSWTPVSRAKAADGVDDTCHVSLCQLHSGPQSASKANAPLDHAKESNPNQKPKAEWPALKTDDDASDVLKADAPMYWAASHEAMLSDX
>DECOY_tr|H3BNV5|H3BNV5_HUMAN
CSSAGEAREAPPPALSGTGPPLGRPRNLQSTRTAM
>DECOY_tr|A0A0A0MSQ0|A0A0A0MSQ0_HUMAN
RKVMRGGMLCAFVTMVKMKPVEVLDEPLAYRVAGRRLAMSVAKYANNKHDDETLNGKSVLDYNLCGPQLADLLDVVALSSSLKTKDFSQLSTKSGAESLRTNVWNVLLDDNKAQGDGLDELVNLTRRYMLQWVLALTLTQNGDNLDQGGLGVLSKFAPKHGLEVAYNCNEKKLMNAGKLPYPKPNKVSWDVPKVRLEYLQLLVLADQLDAYLHNVHPNVGLSNMWRNFRTERETEGELLTWDLDQNEKPTLAPKYNFLNAVFALNKLPNGSVVDAPTVFRQCGKLDAQQLMSERKALDDTENFGSMNLDRLPEGKEQKGPALQNLLHFYKASKDVSNSFDLKLLDASFNNKLQWGSNELHFNARWLLLEEPSKLMLEELTEGRDLLAALAERNSLELDAFLGKLLLQWLLGLVLHKPGRALDEAGLNVVHCGLASASNLALNLNEQLLFPTKKKLNLRAEDLTDPVSLNLKMCLVLGDGVKAFLDDTNPNMPLVRHCDPDNELKANLWNVFAKYEEESYSHQTGESSLESTGGLACLGKRENLKRAFKTALDSKSVEQFLYVFEDFSKLGKDRNDGDLMKLQLLREKVYGPLPMNAKEFLEHLEYDCLFGNSNLDLM
>DECOY_tr|H3BQ97|H3BQ97_HUMAN
LTRPSCAAGLVCLHVLHNATFGETGPTPRLGKGAAQAHAASSMKRAPNPVRTPALGLGGEGRPAWSPAASRCPLTQGSAARGGTCFVKAGRHGTHPWPSESAKQNPSNNALATFALDVNLGKTASTEMFPLGYKEX
>DECOY_tr|C9JXR5|C9JXR5_HUMAN
EVCLLVDTFRLSRDFENFLQLLNEAHSSGSSFDFFEHGTLKSPDMEFKRKVTAPSRDVGLDRENRRLGLLLVM
>DECOY_tr|J3QRY0|J3QRY0_HUMAN
ALNLSSLDWGDFVLDNPAVMPLVASFPVFVEQGEADLGLSVTGAQTLSGYYNAKREGRSTPWSRLRLNALVAATLTSGNNGGWGVLMVGRLPVRQARTFTRFTSTPHKVLGGVRESRVTRTYEYQAELAEPGYVVDPSEVFFQAAAEM
>DECOY_tr|F8WF75|F8WF75_HUMAN
PTFCWCQAFYLQVSKALRLMSRREMPGLSTTSEEQDLCGERNPGLPYTLNHPGSSALSNAKEEQAVALTDDVLCSAERQLRLDSDSRGHVNM
>DECOY_tr|A0A286YFE2|A0A286YFE2_HUMAN
MAPDLVLKLLSMRDAQSKAKLNHESDAPFLSDPFKLPFTLGAKYRPNEVYRNVTPQKKLMFEPCPTGLQELKVNWQDLDNKEYGMGLLVEPRAYRYTVVYPTMMFSTGARTALGFDLKLLTCDKSVVLNSKPLRDHLLGASHLKHLGCLMQYLLYSRMEHDLEMQLVQCLNADMLEMVLYVDQFEELKTQPTFVNLLSLLKNHNVKKC
>DECOY_tr|H3BUB0|H3BUB0_HUMAN
MLERQHSLVHVVSGVLDETKFQVREKAVPGETASLKMMLMLKSEESNKGLLHSMSATFQEQSVNESPKGKAGTLDRRVMGDYRLTVMEPPLAEGVHNQLKLFASKSSSVNPSKNDSSLADFLQDLEAQEEPLFQSCFRSGRVRSSNRG
>DECOY_tr|A2A2Y8|A2A2Y8_HUMAN
PPCCDKYKNGNAEKALGSDANYAAKQKKELTDESFSTAALSAPSATFKVGSKDTMLLLEMKKNTAEPKDELLLKFCKDHLLDDSQVSTTCAASTSVGTNVAAPSQPMKKNVGYATSTTTTGHSLTTLSPALNNQMGFVSSSTSLGPHLTPSCSAMNNPVGFVSGASYANTNLLSSSQTTMNNHYTGMSSGAPLTSSWVHSPLNADLLTADYTGSVSQSSATVKLTEVTKKGPLPLTNSSRNTPSVSARSSKGLRKLVDDLETRWTSPSASQRLRSVELRETQRSRGTSSSAFKREPYEPSSNGSSSGEYARHTVHKRTEFTSGPSNPLTSAPSHRRAYSSTSAHRGTSGTSNLYGSSGHTLSKQERLSGGGLSAKTAYGNSTGKGPPLSTRLTTVTETVRLETVETGRKDKKNTVDM
>DECOY_tr|F5H502|F5H502_HUMAN
STADGSAADSSSPESSTPDGSTSDGSALVGSAPDGADLDGPAPDGSVPEAPKLSVPEPTLNHPSLPECNLDDDKQKNVNVSLLCPTKEWEKASGEPDFCLEELGNVEKEKDLYDMNELPSTPDLDGNEHNGNLKLVDKTLLEKEKVYVAELQRQDSRVMKRTKAFKKVQPEELSDM
>DECOY_tr|Q5JPU2|Q5JPU2_HUMAN
HLFCRGLKLKQYLQDKALERRMVTQMRMYKGLYDRETLVTTVPPGEERLHLDKKCLEFTADNAFRNVSLARVSAQASEFTVERYSSKRGTVLLRHPPPSGAFKPQSAGSLRVSVAALKRMM
>DECOY_tr|I3L205|I3L205_HUMAN
KEVVGLSLLYAVQTDVSFNSALLDGDKEHKLRTKNLEAVLMGVLARGYTAALSFKKNFLTSRDYWSDPYELPFWDGCLKHVTDLDDHCLRLLSVESLASSPVVETM
>DECOY_tr|Q5SY01|Q5SY01_HUMAN
WEEQLSENTPQNEEPAKQCFYTTAARSRDHEPVAVVFRGSALEMCFASYLRTFAGLGHSFLLLPYGSKDKTFPGNWSVPRLCSGVALNFLLGGRKCNFQLYEALGTCYERYPLWLPQEMTEEKAQCPYFRLFFSGQLNQGEMVDGCGVLHPGTVPPFGVSQNVGM
>DECOY_tr|H0Y515|H0Y515_HUMAN
EGHTGDQRGKYFTKNGLDEGNFGTDQKMQLHYAKKMELLDKKRQDSERERNHQQEERLERKEVDEARMTLLLMKEKTWEEEKRRLLTKRRLTHRERRQEREDMLFRAELQERTELQEKRLSLMDLRYRHMRLEQKD
>DECOY_tr|E9PQ34|E9PQ34_HUMAN
TVEPKLGDTTQAAWENLSQLARKSRDFNKLSHECNYHKQSRSVFDDAFSVSSPGYRLSGKLWTVRNATSNSLRSLLEGLGAHVEERDLQEASLVKAAQSATTKAPSKLEATGPAAAAAKKPVEAALAAELLCFASLLLLRSM
>DECOY_tr|A0A0A0MRA0|A0A0A0MRA0_HUMAN
SMHRFHERGTLHSSFERYDQSHYGCMNCEFPRDFGHCGMHLTYMVHDLFLRVCHEKCYKVMQEGSTSVRVLADQSNESARALLDYRAHEKSLLEGRNAHPALHNTLYLLGRSQEENNSETDTSDQCSNSPSAREESPVKLKASLLLLNEVASDQASHNRSPTGEALKPHLQYMPSLVPVVESGGPPTQVLRPLSEAGLYNLANNLAQDMVHKSMMENKEEYSASSDYPTDSLKGDGSVQSMDQGEDADM
>DECOY_tr|Q8IV92|Q8IV92_HUMAN
SLKMSQLPVVHTLPLAMKLELTRNTRLMLEDHLFGGKKEVEEEDELTLAALKQRAQEMLNVRYLPNSLAELVDAYTDPVYKDVELYVFVAPLTLPQRNERNLCLYHYGRPLAQVPLRLLHGKFGGEEYVARLLCALTPLVKKVFVLPEEEWVPNVANGQSKTKTFKRRATDVPLGFMDVEVYTGKKVDSLFQGSLL
>DECOY_tr|D6RJD1|D6RJD1_HUMAN
MLSMLVRSRLSVKDCKQSKSPNFDCLQAKVEWETGPTEKESKEVFAEQFVDGNVTTGMDESGAGSTPGPQAPAAHSGAPAGFGEDNELGALESEQQALFAAAPDEEAAEPAGSESSSFFGFDDKA
>DECOY_tr|H0YCY6|H0YCY6_HUMAN
PCLVLGGGKEVKATLVQLLDAGPKSWAQLEQGAAWLSDLMRTDGPAKAGKYQMAELGADMAASWAPLSKTKALPQAAATLFLGYLAGSSGGKMELLLVSKLSLLQAPSAPPPGKELWEQLRAARASHTTGCDGDGARADLANLHEELGLLTSCRVELVLARKMSASGGAATSDPAEQPEAPARVRKRSGTLSVAAVNPWAAATTEADLKLLLPEDVLLLTLSLGPMELASMFTGVLRAAKLVRGGELRSVTADALLGLELFSLGGLNNVMMVVSSGPQVPVHSANTTNTMHDLMKLVLEDATAKMRRLVGAEGHLGLGLEVEDASLEFTKPSGPVSCSSLSVGLTGMKAAVVNVKQALEELGVGAEALAGAKVHLLVTGCLRRGGKKALVTFASDDGLVVMEVPLGERAAQREALGFNRLDGTYKNVLLLTGVTGAQAVRALAALLSGVAPSTFVAGALVGTLMKGGLFGAHAPEHGSGGGSLLARVKGLSDLDRSLARVHGQLLQLNPNCAVLGALADDACGAVSNVKKLST
>DECOY_tr|H0YED3|H0YED3_HUMAN
FPPKRYTLQGLASGEQAQDLVLSDARVPGLVLRLNPCHDSLPPRMRVRSASPHPTAAAGLGSDEQAPLQLRAESKCARREAWLAQLPQPQVSHQCGELGLPDGLLLLAALCQL
>DECOY_tr|F8VTV8|F8VTV8_HUMAN
MLGPPQLQLSSHDHWQLGAQAVCCRATVPTLAMQYSYRLALGFDAKLVTGGSTVLLNEKPLRDHVLCNAHLFDLRGLFRQMLKDLTEAPLGPPPKADLYRTLDQDVHEFVLTKVLREDRTSTACVDMRLVVNPHEFAERRVALLLREVTSLPLGGGGGGGNPRVVKSLAVFHGSHPRDKAYVTGYAGVGLEAVPERYSTKA
>DECOY_tr|E5RGU9|E5RGU9_HUMAN
HLCEGYRQMGRRELFFFKLQQRCSCGNKDSCSLCKGCLPNSVYSRKARRSRWNGQCHSYDMCNLLLLAFSFRLFQM
>DECOY_tr|A0A5F9ZHE2|A0A5F9ZHE2_HUMAN
ENNDESQETDKSLVRKVLKVSYGDGEELNVPEQPMGQVMLEKEETGESSVRRYLKRLTKKVVVTHGHEDLYEEETVTEPPLEPMDDKGEFAADEDRLECTEPQNDASEVLVLSKRTPSSEREHESPEEPEQLLPSGRGESSTPTQLYKLEEEAPTSVEEPKTSPSSPVLMKAQTESTETGPTTVFYEQQYELSSEEPLDQKMGSFDQQVQKEHTQPFLATASSDGEKTPVGDQFTSYGVSLDEESVLPPHDCTESKESVAQEKEKQHQATCLEEQLVSFGESHDLTLTQELEAYSHSRLEQLPETNTEMLHVLDRMNKLTLCEVLNTDTAKHGRDELWKYLLAHSQDQLSNPNERLLQHLQEETFDLREALETWSFGLHDALYARLEERLEQEDQPKNESTMDLEEEQEQDSESKETYLPLTLNLNCLAQHVLRGTKSPKMEFSRLGCPEQTTRDKVVFLPRLNKEFAFFSFLHHQGKSTLPVLNGFCDVYLKPGELVEVRDRSAVEAFNEQQELKTDKVDDTMCFRCRLAELPDHKSAFVVKFAMYPVCLLREYVQSAFTVSEQLRQCDLLWRFASVNTTFSVCENVFTLPTTGTLDEWQAPTTGGTLSCLRLLTPADGGFGNLMVDSSKAPVPLTMTLKPHKRRRFPELTVLPSFTKLGANKKLVLESHMPQAQLGRVRKLTLAGEPFVAQVQPVVTSSLVGGEPGLLNSDKQRLSVVAFYQPFRDTLRLCRKKLELDEPSDLVEDMGNLLENLEDETYDCFHKEWSDGNERSLVVLREKERGLAAFHPLEVLVPGLFQAGSPGVELRLSALGEGEVMPPMTARLRKHVRLCTRVTPATKRLPLCPRLLGNRHCRAMGGRGADVMFSVLFGSHLPSSSLAVNDLNETGWSRLYSRNEAKEALTSVQHSPLVVSDDMVASRDLYSAHSLTHRFDSSSRSLSDRSGGELSRYLYNMGDLFQSSPLSDDGLKELDERPLYEGGDGTMTDDGEEDSVDLVETMTEPVNKLKHETLTTTTTTVEETVKVLTDVVSLYGRKLALALATNGNATTANKPAGHQLLVNLLHTHGQQAAQHLPTYGKNKTANVNAGKQLLFNVKMVNGYHCAVLLPTYGKLTHADQDAGKHTLLDAVNKVDEQAALHLSTLGKSTSMHLNAKGDLLLTVMDTHGEQSALHLPTVGKQTVLNTEAGYNLLTSALQMQKKNAALHLPTYGKNGASDAARRAQLLKLAVDLSGKYAAVHLPTFKKGTALSHAAGAELLVSAVDVQGREASLHLPTYGNTTAADPHAMHQLLLQVLEKTGRLSALHLPTQERERAADVLAGRNLLRCVVEVQGRAAAMHLATERGLNTVDPSAGNQLLLLVLNLHGMFAAVHLPTLGSETLAQLSAGKYVLLEMKVRLKKNCALHLPTFGNLRAANPNRKLDLAKLTRVYHGCHAAVHLATLYDLTVDDVPKAHQLLKHVCEVHDGQAAMHLPSLGKNRTALLPARGELLLEVVQDHGRSAACHLPTLGRDKTADLQGRGDLLKLVMNTNRKGSAVHLPTLGRNATFDVAARGNLLLTAVNVNGYHAALHLPTFGSETRTNVMKMSQVDANHDNQLLLAAKSTDKRDAALHLAPRLKVKGTDNELLLAVAQNHGQQLAVALPTFGDETATSQNAGNELLKYVVDLHNEQAAMYLPTFGNQSQANLNAGKEVLKVVVEAQGALSALHLATNKKGTASDVSSRGGLLEQVLGVHGKEAALHLANLGNQNCTNLDLGKGLYEVKVDLNGRAARALFSANSDKKSRKRRPQSSGNKFEGSDKSQAADENMM
>DECOY_tr|A0A286YF35|A0A286YF35_HUMAN
SLEEPAEVEAPDYWVNLYPHQLADDVSRKLAPDLVLKLLSMRDAQSKAKLNHESDAPFLSDPFKLPFTLGAKYRPNEVYRNVTPQKKLMFEPCPTGLQELKVNWQDLYRDGPFLKLRHVMEGMLCGVSWLDVNKEYGMGLLVEPRAYRYTVVYPTMMFSTGARTALGFDLKLLTCDKSVVLNSKPLRDHLLGASHLKHLGCLMQYLLYSRMEHDLEMQLVQCLNADMLEMVLYVDQFEELKTQPTFVNLLSLLKNHNVKCMLVLREYRKAAHTQNQFRPSKKLLAVRNDLVADYAACVLGQAGSGLKLNPQRKYLVTFTSDGVEVSYFQNDKVKSSMNYKHALYSVDVKQDFGQCFAKLVDLTPESCYYLFHLSM
>DECOY_tr|H0YMR4|H0YMR4_HUMAN
SLGLVAQLEQKADVPLSGLAAQFSDTHKQALFTLLLLLAKATDEGPPKLNDALLLSCRLLLEPAVDLVQDPSSQYLFSFRLGLTVWEELDKELPLAHLLAALVQPEKRPTPSAMLRLALAGCLNRDRVDRHREALLPFLLGLKLPFHEQAPHGGHEALVGMGFLANRSVEPDAEQATSLLVPLRLSVFQASAAGLGQLTEALTGVAFKSEAVTCGKQKTCVLLPLFGAFFPAFSDGGAAAALAPLAEGAHELLMADYEAQDDDEEEEEEDTDQCAKRLVQTKALVGCLEARLGPKPLTLTGCRSLVGTLAELVAMVVRQRERENVAQMYSPVRVALAAQLAATNPESPCSQCKAHLACCFQGLAEHAKRAVNLHPCELKLFVEEFVSEMYPLFAVSTNVSLEGVAACTDKEEDFFANEVSYGSLESDDEEEVDEDMLEEEEEGDSEDDFLLFSSSGDYQPVLGETRSLSLLMLTTLQELHPALGEGMLGSLAAFLSYTRRCLDPDDVQDCLGLGLQCCEEALRPMPEGVRAALVGLTELSQLQVPQX
>DECOY_tr|K7ELP8|K7ELP8_HUMAN
ETLGFPLNGVYRRLARQTMQSGVVPVPTPTVALGDPTMTPLLATAPLQGAAQMKAYQMPTLHEFGPPPVDWKRYKKKKVERHPRSX
>DECOY_tr|B0QYK4|B0QYK4_HUMAN
RGERDRSAPVRLYNTAHGRKGRGLLSPTGTGAPGAGSGLEPEYLGLMTELLLRVEALKLLARELQHLGEGWHKSEGPDKGPGPERGQGASGQPGPERGLGLHGPSGPVGTPGPPGPPGMPGPPGPPGTPGQPWHNNTETFTNSLLPDGHQSRLAHPPGVPAPPGPPGPPGPPGPPRGEGPTGVAGRAGPSGPPGQPGPPRGMGMPRGSGADKGPGTPGPLGWAGVQDQLGGDGPSGQAPPPGWLPAPDEPTAPTPPVPQELVTLMTKLEMAKVRLETLESKVSCNLCGSFATRPLARRMMTSGSWMPELSASSAAVEECSVGSHGPCRCWREATVKLYMKVYTRPVVRTYSSGPCSMPWPCNQLRVQLYTGNQVHCSLRTTVVYSCWRRNGSFPAAGLSWAAGGGPLLLGLCLLAWRAPGGM
>DECOY_tr|C9JYT9|C9JYT9_HUMAN
MHPPEPQSRPPSLLPAPGLPCGPSKGLPPVRPSDLPPLRSPVAPPRGAAGTPLVAAAPFKSPPDAASTPAPQARSRRRELLEQKLEAQRRTLHALRARGQFAPLFAELSQEGLLLQEMQKRESRLVRLDKLPEDQLLRDLQGTSLLGRFGPSGPEPGRAARARARY
>DECOY_tr|M0QZB9|M0QZB9_HUMAN
TTLVRQLASVFGSQDYPLLGMFKKKLSSYLLMLRVVECPSLHPFLMCGALLQQPLLQMLKLQPWQDTELNEGQNVYAQCPLRKTKLATSDSYRRKPEQWELVGSWALKLNSRLHESVALGGLTLGPSSPGLPGLAGFRVAGE
>DECOY_tr|E9PQ75|E9PQ75_HUMAN
HKSGKVHRYAVKLGETNYVVNTNYQFYGNPPCTSRDSNCKKPDGLNALVYLSNKDALCSRLAQVPTHGRFHPDQCPLWNVQPDPLDELYPFVTRETKFWGYLADEPTVLRLAGQEAAKQLATELLDLNENM
>DECOY_tr|D6REX7|D6REX7_HUMAN
RTPARKPVVSPGETYENSRGLKALQDLSLLATPQLREEYDRLRQSDLSPQQLVVLSSGSGHQNQPDM
>DECOY_tr|A0A3B3ITJ4|A0A3B3ITJ4_HUMAN
SAHQATSFCKLLTYPYPGNPKNMQYHNLFGLTELADKSSEWELLGSSRSEKSGSFKSVSVRKPVGLEDCLEFFNEETVELPANFFHLVNSPHQRLKNAAQEPTSRFNRNSESFKDYSCSGDELGYSQGPMLAPKQSVCVNKLQGFMFNNNLHTLRADVAYGDAMEVMAAGKPKSMKFKVEVNGYLCFVNFRVNDCKMSQDLGYVMLVPSDAHPGYEPPPPPPPPHGYQPGRYSPRRGHGGVPPGRRMGEYHPPPPGYGEDHYHSHYGGHPGGPPHSPFLPLVPSKFCPRRPAPACSRGSDVSPFRGGEGYEAPHDGLLPPRQRKQNPNSGPDGQGSLNPNTYDWTDQDKNFVNRLTKPAYEKLLTCCGSYLDAGNLSKARAQASQVSDFEVMAQVGKRNVFLRLQVPGCPNCLTYLVDTTLSYLPNLLTFLLVSNVRSSDDSDGRPSKLQSTSYNVFAPHGALYLQNDAAYNVANCAGLVDEFEVLARKKQPMVVVYSLPGFEQLAEVLDAEVVGDLLRGLHVVPSAPKTHPDDYNE
>DECOY_tr|A0A087WWU4|A0A087WWU4_HUMAN
KLSGVLHDRLATPLQLSLLLVNDAHVPLTPDGLGCFGSPSKLNEFAVTLSDEHVKDVFKAYFAGNSRGVEVVLEEM
>DECOY_tr|B1AH87|B1AH87_HUMAN
WGMRQAGFFLPPWAWNLALQGTYLGLPVVKAETFGGLKEWVLYSGYGMASYLTGWVPGLVWHPPHWSKPQLGAYRWLGEGHVRFSGVFCGLSPALTFGMAPVWPPAM
>DECOY_tr|H3BTB7|H3BTB7_HUMAN
MQLSLLSSLAQQGSLARMLKLMVNSKYTGELGESKKLLEGNLMDQTLSMSRSELLGLRKVALVDKVESLADLQRAGVARPTWLYSYVPSVLDQRLCLHGRQLLLRLEVYVPNLVRDNQLQCGFAEEVLVQKLGVLRRQQSENSVRLQLHRLNFEPKLELDLLASHCTVQTLNFQTLLEPLRTGMQNEAFGSGCNTLLDLLSDPLFGDAAFHELFVDGRKQSKLSGRDNLLLPLHAFHPPQWGLAQYLLLKHATSVLWESRGLVHSLGMHHDDVVCALHYTPFGDKSMLVPDGEVSAVERHNWGYVLDQFAPVVQERLRFLAKPPKDAKLQAVQEQSMRNRCNDRYPTQHRNLAKKELLERLQPSCFCPYAAGKTLLAETAQAYLERLQSQQYPGAPGRRGPSEDPPLGAWELMDELNEAAGPVRVTQDTDERLLLFSGQKKYAFLYNYLARTLGGLHLFGTPSPARFRVVAVGADTGLNARREGVRPGSAASRPREQLRRLLLARA
>DECOY_tr|A0A2R8YFQ8|A0A2R8YFQ8_HUMAN
FLLGNQKYLFMLNKVMQRKQKQLVSWCSSAVATKEFSSNLRWNNVVNQLSTPPNELDEFSDMLLFDLVVDYFNLKNVRGAALEMETSGWHDTQELFYLMEDFVDEKKFPKRNKAVLLASLKRLGSEALFRLNASESLLVQFARQLCHKLALFDSDGLCELMERTLRVSYKLGEEVLHMAEEYFPCHCLSELSYTRHVREHEALEAASAFSDTSALSLTRDLGFDEVNKGMTLDTKDDLDDALSNPDSAGLTAEFEEQRLYRAQLLAEKLHLFETSLLDDVNEEALADGAGKLLSGCAEDEARQRNFTLAQERRWLAEEFLEMGMLYLNEPTTVPLNVKLLDDEDKADWSNSNGCACSHCSNVSQVSALSQASGSKYSFLGGNAYNCVQSKGKDTSSLSLTLNRQSSSCSSKDSGARKATYELLLHEPEWPLKLKKKGRKRKGFHHALFLVSLASVATVVFKKLAVPSKFLQSLSYYWTLPLDFRVLAAKTLSFQSESVTEESM
>DECOY_tr|K7EQW4|K7EQW4_HUMAN
NTFPFATNRRKDSAVQNDRVLETLTANREVKALVAMLGTSSLFNSELNLSQLRSNRELMDAVAQLNNLNVEELKEDNRSRKVLLEELNTPNPPEDPVKPKYDPQVVSSLGETNCLEGSCLADX
>DECOY_tr|K7EN67|K7EN67_HUMAN
LAPVVPTLRWAPEMGNQGSTDAAQQFHTALSTEDQFVENCELKCLSRHCKLSPDEDLPMAPTLPTSSPASLVTGTLGSQKLTVTHTGAGVPSQLTSTSTSTNSSPSVLMQDAPVKP
>DECOY_tr|C9J7U9|C9J7U9_HUMAN
GGQGHEELLSVLVDLAKEETARGELGRLVLDMGLLAELEAAPRETNLAENALCVGHENAGMEAGWLWARPSLMLAYRTPVQDLSLYTCEKVSEPEHDAASFYVVEQVERDRPASKNGFVVLGKDRAPPFAVFCYSPPAAAM
>DECOY_tr|A0A5F9ZH20|A0A5F9ZH20_HUMAN
VNTKGRTTEPLKHVHASGTNFPSSEFVLANSPYQNYVEATPETLSRSSTELLSRHMTDNTELMEFDMENKWEADEEENEEEYENLGSSSLLKAQDEKRSDKRERQDLPSTAKLYLVPFLLGTALSAGLSTYLVVPLDPKYGQLLGLVAPLAMEGLSAGLVFFAAKSGHLTTYQELWSVGSPFTTAMSAGYVSTALWLCLPKNDFLVLFLSSTLSGLNSLVLMTGPQLCTAFFLALRGCAAFTGWFLSNLGAAESKEMGAHTTAFSFVYSGYTVEAGVYFFFFLFLLCLLANHKYRRAFTEASRAKAEKQSSKNLFLCFFLVSVLFMYTGLVAYAWLLKNDNPVGFLAESDADSSQNLAPHFDSETHNEASATPGLAKLALLPALFAGLAFSFHLAQMHPAKGDGWLALLLVNGSLYTVSAFCVDLRFFLWSETDLLGLSVGFLSMMVTLLLAKTCFPVLYLGVTTASMSLGLLLFYNMVDVLFGGLVSGSLYGLRAGVFLFSLSSLRNNVNTALDQFTPGVLAVSLGLGLFSACLM
>DECOY_tr|R4GNE1|R4GNE1_HUMAN
GKSRLDVLRDEKKEQVFQTVWAPEGARPPTGAAGECSSSLCLSEKDEDHLPGTGTELRLAEERKKEEQFRDLWSLAGCLLSLKSGTGTPSE
>DECOY_tr|A0A2R8YGT1|A0A2R8YGT1_HUMAN
ERSQQLQLPPSHLRTPPSFPNDSAQSSHMSDFLAASAQAQADTRHQCRVSLFESVRQLSLANHLTELPYLTPVMSCGEFGYLCEPDDQGRSLWRNFRLLHYSCQHLHHALTADLSVRPGGTCDSSFRSLRLVVPHQDDLLERDKHLSAPPKKLGHRSAYDQLNPASSSGGLVTTSFLGTCQSGLGSKQMETPRPSSSFRGGLYRPSSSTESLVQTCSALHTTSVRAPQLGLALSPQPLDGRRSRRCRGLPLLDLNGTCQMNMVEMSGKRARLNPLRRSPLGPGEPPQPSTQLRADPEDSKAGPCLNEMSGQNKTMEENESSARPFGCGAPASGEEEVKGVGPSFHLEVHRFEESLPDQTNDEYLMLVLQTMYNLESLASLYDLRAQWQADQTEDLLGGRYFVSLLSHVHSESTFYRLRTVRHGPSLVRGSYLPHKLNVSEDEHRTQLDLLKRLLLPLCFGVALEKLERESLGYEQPLVVDALKASRLLLEATGQLGLSG
>DECOY_tr|G3V3W1|G3V3W1_HUMAN
LGSGAQKASASTLTTSSPRSPSSSSAPWAASSGASDSWRTASASTGLLTLCLLTLFMLANQSSWSPFLKLVLQLRFQLFQLDRLRPAGAGPAPGAVAM
>DECOY_tr|A0A0D9SFU6|A0A0D9SFU6_HUMAN
SPGLAAQRLAVGPHPPAPPPKQVWVNTTMMQKNEDVDLLQALSLGRFVLVVDSLNAVRPSKWNYGSFKKLLRLHEAERATEVHSSRALLGTGLLLLLPPLRLPAGPGGLEM
>DECOY_tr|C9K057|C9K057_HUMAN
AAMWALPASRSASRPAASARCRSVSKNHLSDLGAGAATGGESSKKADLNQRFRLATERGQSSKDQPVRLGGFSLMGAAADYTFLVPFCDHGAAVLSNDTLFTLALLPLTESALTAVAKKMDADALCVTSDHSVWARVSGSASFCVGHVWGCSSSSEFMLEGFPKMSGWPTPARPEEVKELYASFRLKCFDCSGAALLVNNPHWDLSLVTRSLKKPLKHCVWWDNEQEFYCLSLRVSGSGVAKFNENPARWVRCARANRLLLVLTKPWRTKGLTWVYARNDTGCTVRLNSEPAWDLGTVQGNHKEHELKVTKWAGKSEYLHVEHNNPCLALQRTKDNWAHCSLPEVLFSHYAM
>DECOY_tr|H3BRS3|H3BRS3_HUMAN
LASPPPLLLRPRGLQLQVLMGRRLVPPLSSDRLKCVGAMMSALLERDSRDLEPEGLQALCLLVKASVRHQQPLPTRHLASSSGWTELLKELVQLLLRRPQSDMALHGLLSQLMPTTRLSQLFLKLQTMVFQKKAKNVVLNGLRLSLVEPGLAAEVLGTLVAEMRADPVQEVRLWCRVQHLYSGQTLAARLPVLVGLLEQRQGHVCKAGLVQSVFSVSSDLGGQLSDVVAQLRVVVEEGLRLFYNQPFFEALNEQQRLNGLHDPLAVKLLTGVRELLLFGPQTQRQCQAEMLVARLGRELRFALRLAKMMRLFSPGAAGELTEMLVLFAQDAPGELFFSAWLEERLGHPLLELWAPSRLSALRCLVPSFHASAFEKEREPLAPPEMEGLRKYLSELTCFLHGGDESSSLAHLAREVARLVESPAPEM
>DECOY_tr|A0A286YFA7|A0A286YFA7_HUMAN
FTSDGVEVSYFQNDKVKSSMNYKHALYSVDVKQDFGQCFAKLVDLTPESCYYLFHLSM
>DECOY_tr|M0R1T2|M0R1T2_HUMAN
EVLDLVLGPKNYSHFFLMDGLSGDTLAPSFVPLHKNQAWYYVSEPNNLKEGRLALKSMTPKWVGETNQEMVMQDLLPMLWDEKFCYNENPVLLNGRLNLGNRELKERGLSFEGLYTPALKCLLDEEVGGATTVLVDVM
>DECOY_tr|F8WCL1|F8WCL1_HUMAN
FRCFGTSSPKMKKMNMTSREVQSHFHQREASVEDQGEM
>DECOY_tr|J3KSG3|J3KSG3_HUMAN
MNECQDFLKEMLREDGDSSDEQSYHLLMESLRLVNNNVEELTHRKLTKVQRLAEDKEVMKSLKLNAEQLDDPKNKSLKLALKLKSEEDDFVPKNRPPPPSPLLRTDVPLPPDSQVLGRKQLMHYAKDKLAEEPLKA
>DECOY_tr|H0YHL7|H0YHL7_HUMAN
AAKLAMQQEKLSRLEDQNCLTKDLKSLKELLEDKLAENQVSATDTKKTPLSLLDKKCNATKPLLSDKKNVKVLRDKNGPLYGKHLSLLLPDAKNGEFWEEAELAAEPGATDPYLDDQFLDKRSPVTMLLPEKRCEHKLFRFALEKCNVDLRKGPMYGMRGQPKES
>DECOY_tr|H0YKH7|H0YKH7_HUMAN
MSLPLQPAGVPLHPLAPLTLVSFPHSELYGHLTRV
>DECOY_tr|J3KQJ3|J3KQJ3_HUMAN
HAEPGGSLYKRHVQESTLSCQVYFEASRAGASTERNALGLLLPQSLTLLPLNVEDCLEQLVSSFLEHVVLQGALDQHQPSGGPCLAQQGQPDSTACHLLTLSGSDPRTREVSLWLDLQPEPHGGPVDVLGPAEAVRQRRSLFVLFDDATALAAGVGLPDALYAQTDGWDTAGQRQLWAASSSWNTGLFRDYSTLGRLLLLQPRGSGLPALTASHRLKFPADFLWPQKARLTEWLATLAEDGGPLRRPDHAPSLEAQLQEQPLGGGPCQLLLTVEPDM
>DECOY_tr|A0A6I8PRI0|A0A6I8PRI0_HUMAN
HNNTVCRVNHSGLSGGRWRQGQPPPRPQTKSHSPEVSNMVLSLSMQYERYDLMQAKKRLSGVKHRKNELEEPDKFWWTEPEHFERVYKGGLAVEVYKPM
>DECOY_tr|H0YJV7|H0YJV7_HUMAN
QNKNKAAHTLLHKSLNTSQAKKFNCGDFPCVYRPDGTHRLVHRTLNFDLSRKFGCGEFTKCHPCALRTPADDKEKRLKPRMAFEALKQPDSLDLGPLGGPPKKLGTMYESYDPPSNEGLLQEEVVTEHDLKKDEDSSWMTVSFEGELKTQVLKQQEKKWNGPDAGGGGAAGAGGSLYKKSGKKSGGKKGX
>DECOY_tr|F8WDP6|F8WDP6_HUMAN
CYPPPRWQGCHTVCCSPPGPLLRCVLAPEGSSTGAPGLATSPSSPEQVGPPGCTRGRFEFACLSRRCM
>DECOY_tr|A0A0A0MTE6|A0A0A0MTE6_HUMAN
LNWTPPPRNPKGKPSRFNAFGFNLFSSSNNSQVSEAKPNPPCSNCLKKSMRNLKLLKSRSTFKSGPKTLTKQSSTSNEMTDPYSTSYTELSQAQMCDEDALFFSELRTEPLPPPPSRSDQHLEKSPRSKLVKSSRPLLVSDDKKFPESTGGWELSTGKLKVVASSLKSPVNPSFEGAEEVVLFSEPTWVPLPPPLEDDRLPATALVASEQNLLSSLNTPSNLSLSDHSNYYSFLSTSSTPLLSSPFVTGDKQEPLDLSKMSSTGSPPWSSFYPNEVLPLYSYVGLASSDHKHVNSARNLQKHSDYPLSYNLEASSVHMKVQAQMEVFCSDHPQSELYSFNKESDVKETREQQLLEFPTKSRLTPTKVSNFRYGAANVKPSNSCGEFLLSGLDLSQKHQLPEGVLPFKATQKWMTTDAKNDFSYNLELFDFSTSKSAPHLVLEKEASLESRTFDFSSSKELEKMRTQQNMKMAKATTKSPLNPSYSDAQLTHKNEPLCKHAQSGKDLLMWTYDLACLVGRTGCGASCHLCLPVSDDEQYRCVDWLLELLPDLSSPVDHDPWKNYHFQYLRTTESNKFKVLRTLLYDKRKSEAECSVSFPGFELQMEGPEAWRYEKKKCGMEYEMCAMVLLLVSYEWLRMWFDLLTTSLPGQTALYKAPGYVKGLFNANLYSSDEDSTLLSLERVSYDYPLLKDRYKKNLKNKPEAVTTPYKTDKAKYTSRKQKLLFENAFEKETKKLSQAEDLKQFLLREQDM
>DECOY_tr|A0A494BZX2|A0A494BZX2_HUMAN
SEGLGPCLLMGLSSWLTRDSNAATGTRCGLKLDLKKCHLAANCRQKCYGKQNLGWVFKDCVSCFTPQGFFTALFEHKNLYHKLAKQLARRGNMTPKFAEDERSMSKQCDVDX
>DECOY_tr|F5H0R8|F5H0R8_HUMAN
ASDLRRKPKQGKGSDSLASELDESLLNKAVEDCQFLHLDKPNQTPKECVLALVSDYSCSHMVAQCHQLTNLPFNELEKNSELDLLSVRADDVQLLMDQTWKVKALDGKLKRLLGDDVTLMAKRDDLVFTTLHERVYQSLDSVSSVSRDAYKRQLENYKAASKTSGHREDTQSFTPSSGYGNMQSPYMGFSSPHNSLHGNM
>DECOY_tr|C9JCH3|C9JCH3_HUMAN
KMVQTQLAAPNDYCFYSGLLHAGPLCLKNLHNRVMGGPGPVPTECNDEGQRPLPPAWWRPLEALAPVRAESGTDTPRHAKLGARD
>DECOY_tr|A0A1B0GUD9|A0A1B0GUD9_HUMAN
VLRTFQGDNLLKPQASLRRYLTDEKLPLPRLPLSDQYHMTPVLRSQLYQGPGSGASLRPSPAGPGVAPRGPWRALLRLPVM
>DECOY_tr|A0A669KAV7|A0A669KAV7_HUMAN
PAEAAATQAQPAQSEEPPPDKASFNMELLRHQLRHVWEEQLSLPGQFEVECRFKCLTYLNGVKFVLSTQPRPPVLSPVRPRVPPPRQVEEKLQQLDNTDEGRGAASADPRPARRQEKFNLNRQQHEEKAVTGPPSAALRPEGGDARAGAEPGPEGGARSGVVALGGPALGLSRKPDSRDGHGARSKKFTFRPGGQLYRYGSAKVQRPKHLWESLTELPSGNVCWETVGFRQLHRAAHSALKRANEFYLGCLECCAETSSHSKHELTKTKAFPLETQLYKTKAVEAPLRLDEQLRKPAAVSGLYGTASKPAGTLPTLSLREPVQAPGAGKPGRPGALPSLPLPSQVPGPAVTPPGDEALAPALDGAPPKKELLCKPKKKSLLRELTDLPSGNVSWETVGMRQLHRSAHSSLKRGNEFFEGCFERCLRDVPERASSLNLPTMDREPAGWPGESPHLEGHLAGPLMRKELERVLQEKPKKLPLSPAALGPFKRMATPPPSATPSHGLPSGPPPPKKLALPSLHLDSPRSAELSSGPGAGGMKMALKAPSPGPPNPPGGRPSQRRKTLLRELTDLPSGNVYWETVGMRQLHRSAHSSLKRGNEFFEGCFERCLRDAPEPGSSLNLPSPEVDSAWFLGAAAAASLDKQGWPSAMGAKAKLKKAAPPPPPLLSLAASTPPRPGPHALARRGPPRLLQVGRRDLLGHLVDLPSKGADPDSVGLRHLHRAAHSSLKRGTEFWAGCLQCDLREGGDSDLTLNLPGEDESQPWQKAPSARPPSLSLQPKSEDPKNPTPSGALALPKKTLLPSSPPHGLKGASFGPPKSLKANVAPADLKPALSLLGRPPAGAVVKELSSKKSALGPPLGLHADPLKGKQVLEYLLDLPAGSSESEAVGLRQLHRSAHSSLKRGTEFCAGCVECTTLSQKALDQLEKQSGHPVEAAKVSSRLSAVQELAGPVPLKKSPLSPSGLDMAVMANEESGLGDGYAPGPDEAWTPPFPVTLPRLRRPSTLFSGPPGGPREGLPSPPQEAASTALLEQLLNLPSVTLEWNTLGFRDLHRAAHSSLGRATDFGAGCFDRCMLSFTGPDFNAKKKKKSQVFRRFELKAVEEASLFRHVNYSVGRLNVHRGVHNALGLGNHRFDPCYPKRCEEKHLAMAPDGDLLTDLGLPGGLPADLLLFDLPHAGALGLEEPQRLPPRVAAAMVQPGKLAVLVLPVMRGLQQQQGQTAEVAQLAREFAKQLELAAQPLLSPTALPSFVGNEPSFDMESTLVVDEEEEEEEEEESWRRRPEGLGQPHVTKSRNGLQLSYPTSALTSPFARLGLRPQGTGHLLKPSLPFRDLSLQQCGPGFALSPDYGAPNREWMPALSPEKAGFYDVATDPFCAHADQSTGPQSAPDEEYAEGDEEWHPHAHVRLVHRELLSESPAPFGCFVCASLGVAAGYPQYLLASAEPSPSGAGSSGGFPKETTQGPPREMHKLAHQVYRASSNTGFVKCPCQRLAREGEDGPVKQKLQLEELKLRESAQHLRQHQELATPDAFAWGCEGCALPALDAPPEQGPRRAHQSMHELLHKEKQFYLSCELCPFVAPEEDEDEDPSAVGEAVEELLECLYPGRTLPPLLPQRLEVSAESNVTWTQTAVESASTPLGWESPQALGELDELDREGGVVAMDLKTPTDEVPVFRRVFPALPPPQAPLDLHLGADQPSGQEDEDQLWDRFRPQAGKHELRLPERGHHLRRFSGELEAHKPMRTVLVSDERRFESLLGEGAEQVLPHEWPRGGDPTGPFHGLLHPPPSGRPFDLSGGDWCCSSRLHTASTRVPLAESLGPHPQGDSLGRGGDLLRDPGKETVPLRYTRSFLGGEGEAAEAGGELNRGPAEPPRLEPGQRPDPAALSGALSGEM
>DECOY_tr|V9GYV4|V9GYV4_HUMAN
VHRLAAAKKEGDELRTWHLHDGFKGGLGNHGDSSLVLLLFSFGLLCTAGRLRPTEM
>DECOY_tr|A0A5F9ZGW4|A0A5F9ZGW4_HUMAN
AVASVLAARGGSGEESELFTLECSPTRRLVSAHRFKEFSPHKLYVSGDVGVTRLMVDERSSRERMNLVGALGASCMHARATSVSECRRAVLDCDTTSRPLGLTSLLNYLKRQDGTDSEVQSVRFTEFARGRTLQESAEGHFLLNEDVRLLLVRLVLEGMKYGLGKLEYLQQGPNASSEDVRLDYELLFEDLEGSDGFAGWETNVCRMGEDGEVLEVNQMEEMYCANCGTGVLMGVECQHDEYYCSLMTAVTDNVMAVVDMEFDRRKGLARDLLGVVNNGEAGSKAFKGTWNLLLKGDLDERHVPFSFTFGLPKKLKHMQKHDLFDSLCESLYDFLMEATGTMADEPLSYMQKHKTVSWQGEEGEGKVVLMRVFNTGGLDLSLFDGVESGEPTRSVYTPLKMVSAEEHTERLLRGDMKEQRRMMKKVLDEEQLQFEALLQEKVKKEAAERMRADDLM
>DECOY_tr|E9PRY8|E9PRY8_HUMAN
KLNFAALDVSQVHEEKFTLEEELLDTGKVDDEVVCQLQKRLLGYGVPVKLSAGWVLGDLQLRSVCAELQAMDTEDDWKPVDLLLSKAALVSKKPKKAEAYRQRLERELQAAKEDEEENDSGFLDLDDDEDDEAPTAKKPAPPEVRQMPSVHQTQPATRAHGPSKSELVNRLAEKLSLAQQLEQVVRGLSQNEVELSARLVVLEGHDGSTGSSAGPGSSGALKLSQNRERAALRDLLVSAGNERQSAGAVPGNMQEYRRFEADDKYKFDFWKLEHALFNTAKRMNRPLSSVSLGRSPGRPHSLSAAELCWARVLAEAAHRHCEASDYAKPSLWPAEAKDQLFYCYPLASPAEGDRRALGRKANGLLRNRRGRRDRRGAGEALGRAEQRLKVGPPHGDFLAEYFRGEAADRYKPELWVREVLAQLSGLPPQGNVPPSPQHALDPVAVQQGTNPTGRRQSGDPALLLAQSWEVFRAEAQDFSKSNVWLGWTVHHCAVQNGHTCLGWPALAPPWAAQAAVDAKLRQYSSEAQDFLKSDLWRVEASLGLLALDAPGLGKSPRKRKKSQLKRPSDQKRSPRRDSGGDPAEAEDADEPDDQGPGNMAPGEAPLQQASAAAQTAEHEYRRFEAEEKYKHDEWVTELTCSKAGRSKRMVRCYFALLPCLQLVAPRPLGTGRVGTGRGAATRAGPCPSLLSGLPAEM
>DECOY_tr|J3QRH1|J3QRH1_HUMAN
VPRLPHGQPDAGADFVLDNPAVMPLVASFPVFVEQGEADLGLSVTGAQTLSGYYNAKREGRSTPWSRLRLNALVAATLTSGNNGGWGVLMVGRLPVRQARTFTRFTSTPHKVLGGVRESRVTRTYEYQAELAEPGYVVDPSEVFFQAAAEM
>DECOY_tr|J3KSM2|J3KSM2_HUMAN
VMGELVVLSLLHDFRLCFPERGGTCLKYKCHCELLGEAESQYYEVEREGRPPTSPLRYESPPESERRRPGPDKRGQPQPPEPAEWPAPGPPAAADWTLRGAGRDRTSRQKPEWVGHEGRAPGARDHTRRDPRGDPRDRERERERERDRNRDNGRDEQRDEPRDDGRRRDDGNSRKRRGSPDRPRDRPDHRTGQDPHRRPGPRDRERPRAPREAGSPDEM
>DECOY_tr|V9GZ30|V9GZ30_HUMAN
RMSGYLNGYANSDNGSQEQNDLTFNSQYFDSDFQALNKS
>DECOY_tr|K7ENH0|K7ENH0_HUMAN
EGGPLLEPEPSTDGTALPLKGLLESTVKCDDEGEEEVQDAWSKPSDFDGTPM
>DECOY_tr|H7C0F2|H7C0F2_HUMAN
NDSPLWRRLWSKTELTERNRELSALEYPDVYLGAPLDKQLLRLCTHLDELSEGKFKVLLLRDHFGKLDVERQLLLESCMRAGDLARSAATFAAAPRGTLGTAAGLLLWAAA
>DECOY_tr|D6RBJ5|D6RBJ5_HUMAN
LKVLKLLREMAKKLVKMDDDSELKKLFVARLGTKDRNKCMVMGYSGEGVLGLNEKYEM
>DECOY_tr|H7C3W0|H7C3W0_HUMAN
LCKFMLLEVVELGDFEKFLVPVFADEVRALRNLGDQKHKLEFFSQFFDRSEVRHPAVCLADLDAKGTHVGRLYSGFTFKLGGVTAVVSPPLKNSESVDSLWKEVLNNKLGLVVRLHNLEEEDEFVGFKPMADLKLQTYLHDLKEPSALSLPSTLGYKHQRQQSDLVTN
>DECOY_tr|M0QYI6|M0QYI6_HUMAN
HRTTPPRSHGTCTPPTLLGSPCFARLGGLLRWRNSVLFLYQLGYLLSNLTLVKPWDRELLNLCVNGELDLNPHYVMTEKCKVPPDHPYGQGKVFSFVKFGKSYFGEDPCLVKLF
>DECOY_tr|Q5JRI8|Q5JRI8_HUMAN
PDPAESARDSSTPLPMRGRGREKAADSADLKKLWKSLLKSALALVEEDSSKRQLANVSMGRVTSQLLHLTLPMKALRELLDM
>DECOY_tr|B7ZBF2|B7ZBF2_HUMAN
GNEHLYQVALLMQYFYKLCTAKERKLGNVKVDFLEGGEMLELVLYYDEADFFKNKLLLCPHNKKLLLELETEVNLAPDAREASGLAKRKFSLKLLAKKVCKRTEFAKLVEGCAGSGLKTSM
>DECOY_tr|A0A1W2PQF1|A0A1W2PQF1_HUMAN
WALSEVTRTALSRALLPSPPSLVFCNPCRLQPVDSRSDAPRNQLCQEVFHHFHPSFRTHYPHSPSDGNSRPPTSTTLSDSLGSNAVRSSPSMTLEEAPLTSTDLLCPVTGNKLELLMQTAPMKDFPVHGNALECATLGVSYLDKSADYGQLNQQLVEPSLWPLKVVSKYPFDHVRVRQQGHSLMSLNRSLGSLYKVGDVSLLLHSKAVRSHVYGMHHLYDLKALVGQLLYALALENMGDMFHTCLLKDASGYAMFSTVVWLENDALFTRAYPVLNPHNFKLSVHLEGQLFTVMENSCAELNRRLVTVYEGTKPRYALNVTMLDEFKGGLVTLLEYCGGEPLFSSMVEKQSFSALSESSADNKRRTTDGPPQEGFLELRDLGEVLKFESVRRWRLEKPSVLFSM
>DECOY_tr|H0YF00|H0YF00_HUMAN
QSGLHKRAESPLKSEHMWRLTYLPRVDLLFRVSEEDTRKFLKFGKTATEQDGGDPYFSRSRGSERDPANQPALKTAPRRSSPLHHLPSNQSPSRYSSGNGVSGSGRSEPSHQLSHSKH
>DECOY_tr|E5RK99|E5RK99_HUMAN
MPLEELLRLSVSNWGTSADKGPYDSCTGVWLAVDVLGAGLGECLGEVSSRTHLNLTSNMEPSGQDLYLLAELPLPGSCEAGNFTFYRWQCCARNKCRLLSGSFLRASLVNRKS
>DECOY_tr|D6RBI2|D6RBI2_HUMAN
ADETTAMELFAENKLNLLLHNSLVGFPEVLQLLQRYLKNRGQFDMLHVRVSTERVKGQMRHPGQLNGNGAGLNRGPGVAPGGLHFSPPPPGLLGPAPNTSQQLMFPDGM
>DECOY_tr|J3QKQ2|J3QKQ2_HUMAN
LTTLPVLTTGMDLKLAYPKLFLYPDEVTTLPNHNLLKLETWSYKAWVNGDLYSLYNGQFNLLTFTGNHTNPEPVPVRQRLQEPNLDLCSLMEDGCTCLECLNTSTSKAHEEPATLKANQTYSESQVLSDQAPELETPPGTVETLRSHLTQRVDRPPATKTELATSHGTETTPEPLLALGLDPLQTSTEETTPSKPVX
>DECOY_tr|S4R3B4|S4R3B4_HUMAN
LLHSPTPFPAGHCPGKVSDEFVPSDPESDSGSGGSGSRGSGLSLPSSQFPSGADSPPPTLTDEVEKTVGEMLVDTNGGSGCASVLKDLKSKSHVARTLSLNEKQKLQNSHQLX
>DECOY_tr|M0R3F8|M0R3F8_HUMAN
PRLSRSQKDNLADWNLFGKLKSFKNWFTDFNFMGPSTESNGKPHGNGGGSGGHNGSSSGTSSGELGEGKEAQQDSCSTLGLM
>DECOY_tr|F5H7J4|F5H7J4_HUMAN
KKVRQFRGLNWADRFKLFRLLLLFYPSLHSGSAASVSAAAM
>DECOY_tr|A0A286YFC2|A0A286YFC2_HUMAN
MFQNLNLLRARSQLMPASAPCLPKVARAHESNVMSPLTCETWSDSARVEPQLFYGKQPTLTPPVSGALRVNLAERRLSAQGQSTRLRLASSFYRCGKKAMSLSCSNLAAPEGTWNFKNRPSHEKKLQGQPGPHQRLTLQEVLGLRSLLTREQLLKARMELEEEEVLEQRPMTDLQGPLLKEEWRNRNYALHTSLSQLGRARPKSEGASEGQNQRDKARKQTGSTEQQEKQRQLELLERCQEAREKASAATEQFLSGNKHFRFAKYETDPGPYRRLKYGLHSDERYEQDLMAVHSSEKTKRESREPRQYCQFRLKERRKVDEEMKRKVDCRGLNVLTMADCLLAKDVEQDLCSDTTFSPSHNVELLWKPKLHDLLLDFGLLEFCACTGGNLYQPFCRTYNRHLVSHASLLKTLLLDELDGWLEGPNYSHEQLWLNLTSKRKLSGVAGRDVFNENKHNLAYNTLHMCVNDLNNHSPEMYPTTARFALGEEYTFRLLPDCSTLLVYRVMDKFFGDLLLKPSLYQQCLMHEGKPLREPRNTLFLRGGQCGSDKPCLYRTKRARQGYSQFDGYDAPLCWRTPFLNYESPYKLYRMNLRNALLKRDCLETMGPFHNKLQRKFMDMRVELSVACDTWYLTWEEDEGVKELGCMQARRSVEAKYCNTLNLALRRKRRRKRRSGAELDGTDVPALKKVPKLTAMLPSPVGKNLKAYDKALLAQQSSNSPNTVGKEVKCESKEEEVYDEESEMRTCTSPRE
>DECOY_tr|A0A3B3IS82|A0A3B3IS82_HUMAN
LCSVLLRNPTGFGCLASQFSEPLDCVDLQSWQSFEFTFNNNRVCVYFGAKDVHVANFLLESTNGNPLKENKMFWQYQVFPHGTRACCKLVFQGALVKASEPNVTKLLGPPSLLQLVETHEMAQLFDSLETVTCKGEGMKLLLCLSPSGEPELKVLSCQELDLC
>DECOY_tr|E5RGH1|E5RGH1_HUMAN
RKAPRAEPLPLDSKLEKEASKSNEEKSKKRPRQLEVPPGEEEAM
>DECOY_tr|A0A494C1J8|A0A494C1J8_HUMAN
YGAPEGKRGSDSAAAWGGARTVLAQVVALFTSALQTHHRHTELAATVAQDLRNEVTTVNPLLQNHRLPEEVRKAVDYGFWLNYLLAQPMPTHDAHSPPQAPHRAGPLFPTVCLLATATTLQTGGAAGVVRMVQGDQGVMLTPCMSSLPKQGPQLFNAPSPPVGFENTLNPSSFDDMEDNFLLESVPRSKVSGFYLNLTSTASVASGDEAVVSLHATGGDVPTYFEKPYYSLPHTTDDSLQRALQAAFFESTM
>DECOY_tr|M0QYY9|M0QYY9_HUMAN
LLDRSSVPKSPHYEQACRLPSLTKSCDKPM
>DECOY_tr|J3KRW9|J3KRW9_HUMAN
HHCGRLNLCWVTAAKGPAPPPFERVTWGGGGPTEPSELNHGVESAM
>DECOY_tr|A0A590UJP2|A0A590UJP2_HUMAN
LLGSLNLPVAVLLFDLWCWANTFKFVFGYATKWLLMELLFLYTFKVDAYELLRTLKRTQELYLDEFALAGSSLLLMFLLFTEFWNHEVLLFCKRTLLWWKSGLGEELNVQCKCRFQVCGETFCADPDLYEEPQEVPVEEVEKPLDLTSGESSSTDDKLKDSGEPDSESSVDETNLNEFDSEGVALPRVVTLNPNNLFSMHDEDLLKYEVSSGLGSTTGNGKNQFDGRNHLDAGTHNALCNKKAEYLEDLKPVEDAREKQFHAQMFAHKVKLTWAVKKGRLLVSLQLNNMEGDDDTAALNDASFSSLLLALFLNLVVLNGLVMVMMFVLLCMAQGAVEMCDWMTELWEGCLRVFVLLFSHFFDHMHRWPLECDQNKLCVCKEYKSGFLQMGVVAFLFVLLALVLTLNGLAGVSNGLKLLLMNLTPWKSAKLFRVLRLFRSLVSLGEVDALSLEMLSLSVLFGDFLNWGEQFYYYPDMALKLLFMEATFLGTFVLNGVALVHEFQPTMPHHEMAMFLTNLVLCLTLALDVFPDMVLLNVLKEKLLWYPHCEWLLFTNAKFYWCPPCX
>DECOY_tr|A0A5F9ZHB0|A0A5F9ZHB0_HUMAN
SDAPRQQRPDLAGRPLHVNGVTDRLVDGRHQCPLLHTDEPREPCVKMMPPTLVVGYRLLLRNHDLSHMANVRELFDDMAEPQSLVDKPLKCVAVSVKTGSPADWERRGVVGFSGDGKLELRLLKDEGLLCTLSQLPGEGAPGGPAPSKRTFTSQSHHPPFEAERKLGSFKVSMWKRKSCLKRRKAVAEWRRLQGRMGGPKEDLLEKNVYEFHSRLTVNLDRDRLLFYQQLQVESLLELLWGTGEEPQRGGGMRLTYRRRLRLALLPFSLELGPRRFAAPM
>DECOY_tr|A0A2R8YCW7|A0A2R8YCW7_HUMAN
MAPDGLTTVASSGRVLGCQCVKLAKQETDFLLFGYTDQLEEQTYSSKKAQQYFKTYENLFLDKNVLTVQSYQFGHESSSDLYSTHLLSVRAQFLSDSSLSVTEFVYKFMEKVLKLKA
>DECOY_tr|A6ZJ82|A6ZJ82_HUMAN
QERVLELEGNKKVGHFKYSWDTHADDLVLLRLRPQVLPTSPGPPEMLGSTAQPAKQMASSLSSFLSSGPSSFSAALPQPRRHEMAPSAPSSTSSDRPQLDTMYGNPLNAMFSSDSRRRLLFNM
>DECOY_tr|E5RK37|E5RK37_HUMAN
EECANDPSHLKNVKKRDLMSLKGEKADQSDDFEVNFAHGNNLRLLSTAQDYSVSLKPLSPDKYATHTDLDVPSRQEKGALPFKDHWHEPGNKHGYGWHHSM
>DECOY_tr|A0A087WUU1|A0A087WUU1_HUMAN
APEEDACEDNDLCERLQTHYYYGNSCYCSYGPATNVCVGKSCVQRDFLQCEDVDASRTVPPRCGTMPDFEEPSNPCVCLFSGEVNECLAAGCVGQLTECENVDVCRHGRDAGEYGQDCLCQFSGPLNQCVAHAGCFRSRNCEDVDQCGGGPTPQYGPDCAPTRCYSGPTNERCQAGCLEPGX
>DECOY_tr|H0YC45|H0YC45_HUMAN
RSVVTSWGRPCLSVGQALFRNEKFQLFELYLLDDSTLAEEGVVKAMAQX
>DECOY_tr|E5RFE3|E5RFE3_HUMAN
MTTYEHDLRMGYFTAVEEAAVSRLVRPGEYFRFVGDPLPEYPPAFYPKGHELRQKWVGDEKHKEERWGSGPRSCTVGALYHQQPGPPGRPSPHTDESCCSTESPDSLPFCTCCVRNFPKGQSRNAGSKGQRRTSGPVRGSARRPPVEGLLTLARARLLRLVRKV
>DECOY_tr|K7ERB7|K7ERB7_HUMAN
HLTLHFTPSDRLGRHGEPLSYHAACHFSARDDKRDRLLYLTSTLSLLGSAREVRTSTMYGX
>DECOY_tr|A0A2R8Y581|A0A2R8Y581_HUMAN
XYDWSSPLSLCSRKFRFPPPAQLSSLRNWQVGAQSLVSKNYEWKRLAEKAKENSLLQPQPKSGSRAAERL
>DECOY_tr|A0A494BZT4|A0A494BZT4_HUMAN
AKAEATEQNQLLGGCVHRHGCPRPHLRHNHDASEEPVAGGKGCLRYSPNSLKDVMFCEGGNVCFKTKEEAKCVLHSTGTTSTSTASSVYAGETSAPMGTLLENSEVLTLNASASDNGKLSLKVCMYEGSDALSKANRLLEKSGKKPQKLLNQKPKRNNLENGKNFKWRFLSSYESSTERCLVKLSGAASEQKSMKERLPPLATTGRVGRAKGGM
>DECOY_tr|M0R0V1|M0R0V1_HUMAN
YGPSPLPQSGAGPRRSFDALLPHHKERSQEVDPRRQAPSLRTGLTLRSTPLRPPFRPGCEQRRNRMELQEQASRMRPAPVKATGLQPSPLRHGEPSSRASRVPSGLGLHPSALKDDGGX
>DECOY_tr|H3BPQ7|H3BPQ7_HUMAN
TAALVKLLEGPPPLPAAQPHGLYPYPSPTSASLAPVGSQPVAGQPPGGHSQPPHLLMVQPPHPAGPHPPPAATLGTQVHAQTVHAMNTFGHPLQQHHLAYVAAPQPFSSQ
>DECOY_tr|H0YN49|H0YN49_HUMAN
VVEPCYSAVLQQFGEELSWCQFEGLQQTGVLLLDGTPLVHCSASANVPAGRNLWRLTALNSLLPCALTNVTNPQFQVQECKPEGTPVFSPSVVSSASCLKDASAGELDQLWRPTALQPQYLSVKHCSSGSWACYPRDALLCDGCRSYLSCNAMPVQVVGSHSAAYLLRGGPRNTRPSRVHTDLLLNQVPQGSSFLQLEELLHRVPGVSVKAHRLGDGTGLFLVDYTHHLGPRVHVARVQRYAQPQLLLRMRSX
>DECOY_tr|A0A2R8Y530|A0A2R8Y530_HUMAN
LCVEHVAAQLVVPLNQQWFGEEDEEPKAKGKSKDKEKNKQRLSTNFYFTGGLLQWRLVPNQVLHKQLLLGNLGEFTPTLRLLQLSQLRAGGAEALDGPRPSAMYRPG
>DECOY_tr|H0Y4B8|H0Y4B8_HUMAN
SLHWGESYNSGPLPTYSWRDLLPEPAGTHEVVCTYTDGYSPTLALHSLTQYTWDGNPQAKTHASSHPMVKLGKRNWTLTVEAPYFGWVYCALMVPRETNFPTKTAV
>DECOY_tr|F8WAR1|F8WAR1_HUMAN
QCLHKRSDKKTLLLRAFLHELPKTREEHTPQVFPHLAALSFGQQYLELLQAPLRSADLRLVASSGPLEAASLTTFELRFYEYSVDKLTEVQRKPLTSYLNGRKPERKDEKLNLGCGM
>DECOY_tr|I3L532|I3L532_HUMAN
FRVLGEVFDEYTGQKERNSLHQLLPLFTEFDLKMVNMEEKPKPGLRVLVEANTPNQGLRALVDGCQGYTKLMEGTPRTDFLSFAKEFEHPCSRRKKRRRRRRSWSLALSVSLHPQGYEGELQDATFDKLVKSPDFAPKEPAEPAPAPAPAPAPAPAPAKPAAKKEPEKKPPAM
>DECOY_tr|E9PPM3|E9PPM3_HUMAN
EEEAGQKLATLLRKALNLKYRLDMVLMFLEEAKPNGNLELLYQPNHEAMVEELTQLLTKEYKLVLNEVNELYDERPQVLHHLLEAVMQMEALFAEEEEQEEEEEEEEKGGKDQAKKKKREHNELVEPDWQRDSYLYGTNNHRQQGSRLQCLDYDPKCLNLLVDKPLNLKNLLELQQLTTMADQSLSPLETLLYGFHCVEPSNKLELMKLLVLEDPLSQGSLLMSQLM
>DECOY_tr|M0R0L0|M0R0L0_HUMAN
FDWSEAYPQPLYSVWPCLRSQLRHQAMELYGDERRKHWGKRETVTREGTEEKEALSNLSNEKSLLSLRSQFGLFYKLGLTRYRSFLQLSDAGMKLELM
>DECOY_tr|A0A0C4DGV3|A0A0C4DGV3_HUMAN
LQLEVRLDETKENLMMSALAGDNFEFSTGGDVVMCADWRCRSVCKVSSFRCRSFQSSRVNALPRELSFLKLPEEPSYLLSENYENTKVEVLRENLPLSLNGRKQALNLVDEVAQTARVNLNFRSSSLSEGLFVENLRAVPLLQPGSAERSEDHRAELNLRANHQNLSLQQEHLDVPVPNLGTGELYRLRLRQWLRWFERGYKFQLAEPFSHTRYVPLCLHGERSEPDTNVGLVKPRLDLKVSAALLM
>DECOY_tr|E9PLB6|E9PLB6_HUMAN
PDQPNQPSPAPPRHKDLLRVSSSHSPRYCASTESDSLPYLPRSPPSLVPPPSVSQRSSLTRGPKATGGAGHTLSSKNNATMTM
>DECOY_tr|K7ERX4|K7ERX4_HUMAN
ERFQSNKKVKKGNWTRVKPPDGTAQCVFSAVGGSVGLQKDPKELRFPPEEAACGGVLLVVLLGMPGVVSVMGPGWTPAM
>DECOY_tr|H0YEV3|H0YEV3_HUMAN
DRNNSSTLTSTTPHKDDEELGEHSTSFSQSNSQQTTMSLPGRTDLDEVLGTNPNATPQLTLSHSSDMNTSSLFDEDDDLGSGSFSLRHRDEDENEENPEWGASLTNSSTGAMQTTTHLHKNSESPLFLWSFWDWTERKQTATETATASTSMLTTAPRLDTSDTLWPSDEDPLPHVTSFTYFLYGGSTSRSESSSGSSVDDDTPNSPYLDEPNRTYEKGQVRYTGRDNVLTLTLPGDFANPLDX
>DECOY_tr|H0YMI5|H0YMI5_HUMAN
GLFVLYFVVDDEKADEEALLVTVVCDGYLPAQQPNKLM
>DECOY_tr|F5H492|F5H492_HUMAN
LGKFCHLQVVRLSRSGNLSLCKCEVKTELMALRSFVSLFKSMLKLRCLLDQGPTAAQYQQFFLPAFLFCAYARSSSNVRTLSLGDELPELYLEDGRLSLSHVKAGLKVVNGGTVLKCM
>DECOY_tr|F8WCR2|F8WCR2_HUMAN
LFGHLSHLLRCVGKWSKYLPGTFGMAELKLTFAGKVEEVPQPSKDTTSKRHTLTKRYNLQLDLGPLQESGGCRASQSMQPWQSRTSLRADGQGQTPSVPLRLSCVPVWQSLSTQRNLRVVLLAM
>DECOY_tr|H0YDE5|H0YDE5_HUMAN
MEYKKRLEMTKGSTEVAPFDYYKRKGKARLKLRNYHELDKSKQLKANVEGNLVASSEQRSDSTPPVMPLATKPLALLQVSGSSTDFPEAAKVSSNDFLVAGEEEDSAPVRKRNAEKETKVQQAMVNQPRRSGSSKPGSENSLVSGNESPRSKRSTETKSAKTLTSGDQAVRDEQPARDLPLPLVVTEQTVPLVEEDAGQQGLHKQAYDFGQVKPRAQPLNLMTDKPFDKNKRNCLVATLLLLLVTVVALPALVAALLWLNNPPKNVVPDAQLLVVHHLTLARMQSDLTSLKLAAATGLLKPGNYLTYYTLEAPKGPDPRVQKMVMQVTYSGLTTRKARRFGQQQSMMFLQARLEQMRVAFSQNHLGVLSNDVGQLVTLVWYRDTTESLDLNPYELPEALTLPPYTLYFGVLEASLQSLLSSAVTGNLFTSQNGVVYVLTVAQSANSTSVLQLTLNKLTSNKRVEADQFKAQRLQEMTQAKFCSQLNDAQSVFQLVKTLQFYGAPQPNWPSALVAVSQLHPTHKQLDATVNSVGYVGLMELVVAPLYVKLKGTAYYGVTVNHSYELLDVHASVDNQHFKRALAQTLKGALSKFLSESLQRRVQTLFLVKTVLKLSSMQCELNSAKMGTTVVAASAAPLVADTNERALPPRLTKAVSATLSTLAATVTLRPPTSRAPMELNTPNPLGTHMAQKRPPLYTTSLLGSATDMNGQMATHTSTTHGRTAYMYTPTFPFATHVAGPRKTPSGAKANTVKNALTTMSSKSAPGSAVALPSSSTKGAVLAASLAPPSKRSLFLTVAAAATPQKVSSVTDASVDAAEQGKGPGPQVLSETSKDSPELSASHGSGQYLSSSFDAHRARTHHKTPSARTASQPLSTNDSSQGLVKTRLDAASSRSVETFPWTPSLPLKLGPPFSEPRTTVNMQLNDTGPDAQGHELLAALLLLGLLLTPRPPPADHSAGAGPRVGTGRCAAGWARAGLRGAVRPGRGRGTAPGARQSGEKPAEQPKA
>DECOY_tr|H0YB36|H0YB36_HUMAN
TLTQLLLKCLLENRFHLVVMLNEGRCSVREQMARLFDKEVKGTLRGTVTHRHDATQLSPQLVPLFEQQLLGMPPSSKPLLMGQNPLLELHKLGGEQRTLYAFEELMDLNTVYNFFNEYQFNGQQCKLNVKALFLNERGPWEQQLLVLVHGLAMDRDNDTFRAKLFCALMLHLX
>DECOY_tr|H7C1Z4|H7C1Z4_HUMAN
LMPPLVAFSVEMLAVLRSCEDLSFMDGPPGTLLEQNLLGQLQTADLDRQQALRYNFLSQQSGHESPSKGRMLNFHSSLRHDSDPKMLFRLLLFEAKRRSTQAVVVYNGPSLHYTMTFRRNKFNNX
>DECOY_tr|Q5T187|Q5T187_HUMAN
PKEGPFDNYYQHDPPEEEEEDWASGDFGARMDHPTVKLPPRNLYKQRFLEFAQGLTSLVDQALGEPCELLHCRAQNVPKDAVYAVYEATDPDGGSAFSLSQMHHNALLKQCDAAMLNLSSTSVTLTLPM
>DECOY_tr|A0A1B0GXJ3|A0A1B0GXJ3_HUMAN
MAQVLVQVKFLATKFLKFDLKRDDQSNLDTRE
>DECOY_tr|A0A087WYB0|A0A087WYB0_HUMAN
GSAHAEELYLVLFDALSSFDELRKFDQLKFFMFSPTCSGFNLVLRPNGQMFEWLNRCQSGRLVVPCNPALGGLETTDERLQRWKVLVFWFYQTSFFTPLWNDHSFHPRNTMGKTEGMALLRKNRVDPFLLLLKVGVVVHVAVELLVWRKLLWLGPQPLGM
>DECOY_tr|A0A2R8Y668|A0A2R8Y668_HUMAN
ACDENLPKLLFAPRKALFSVTLTVEEGARNLVQVGSYFPEGSVCLVDQEQLMLLKLHDARLKVFPEQNGDQLLCLGKTTEECARTFDM
>DECOY_tr|F8VR88|F8VR88_HUMAN
HGHRLCANPSQSSDDREPPLATSTKSFAKSFLVDQLSHEEQRLSQLLQLRMQWKEQQPSLDFVTPEYVLGDASAVMTEALDLVDAGVYQKCMAVTLDLNRLKLSSFKDDVEYEKYMWTDQYVSFEMLTLLAMTTFALLSVTGGSASTEVYSEPKVPFADLKEVLSLKKRTNRRLM
>DECOY_tr|E9PGF6|E9PGF6_HUMAN
LLFHTYGEAGTVLVDMWRLMAEPSPAVMYYRLDHKTVSFTLLPNPKSNAKNLHDYYVEELAQFYLVKGKLTEKHDAYYSFRKTRNDFVFRKKWWKTKLGGKLLFMRGCKTETLSVHYCTDLNHGATEVHRSLDFDKRVELPRYTLRPAQRARQREKLVKEELKLRQQSTEEQRKLELLRRRKEEEELRKKAEAMRERESELRLKTEAHAKQLRLEMEERLALNSTSASSLNDPSCASLSTEMSDSSDLSLTDFAQKDYSHDPYHFSNLYVNSESARTNYFEKSRQHGESMQQHNYRGLRRSSEMKDAMAALSPPLVSGCSNSQGLPLHAKELTNPNVPFKGGGSLSSKKYELNCLNKEREQLMMLLNKNKEVFHDQREQAQQVLHNAKKQLASKLKRSVELRNQYEAVRELLQQTLNKEEEDRLSEHELQQFELDEFKHSEVDLLDARKDLQQQLQREMSEPCNDLQKTQESYLEQRLEKLRADEEKLKVKEKTEGVLKNELEAKRLNLHDLLKEKEMLETTEKSQEGDLLACEMDLREFSEDMQDNLKDKLKQLEELNNLLVRLTEEMAALEQRSQEESLGEPKTPLLSLYSSESSKAPFTSSPPPPRTTLDSLLEDRNTRSPTFFSASSQSLSGCSALDADPLSKRDHRCRYTDPSMLAEEFVSEEDSLQKLELKENKLQVDEVTTGTSRLSDKPTYEACLSLLTERLRQEREESGSRSSELQLERTMAEEWPLCEYSCRVM
>DECOY_tr|A0A3B3ITF3|A0A3B3ITF3_HUMAN
VKNVENLENRRTGEFGAFVASGKESPTLPLPSSRSSHVPKKTELHLFKLPMSASTDQRRKQPQPSASSESRLDCNASRHTRRSLSQLAEPEKRRKAPTAPEGTTPQSETSQPTSPNLLPPSPSLEEQRSNTSTASKELPLFKFSSTKKVYQAQEYPYLLVLPLTYDFTRLLGDVMKECLDVKNEAPLYHVNMNAHPMVHHRHRPENASFAANLAFKHVYSELLTLLNTQCPKLVRKRRLNLYYCDDELKKQLVEPLELTLRTEEMRRETQLEPEKEVEKTEELDSEESLEEKDNESCDSSSSLSNEDNEKDEETPLKGLVSDVGPRLRKKKRCGTRSRLAVKRAAKRLQRREDTLNRDLVHDEAARWDWRSNWGNFHLLYEPKRLKGEKDGVLVDVKLADYLRVKATPDPEFCLKVEGSHKFKFMGESASM
>DECOY_tr|A0A096LNU1|A0A096LNU1_HUMAN
CLGRTRYSAVAPARCPRSPFGAARSRPSELCGPPRRLRRRAPAPLRSRCRGRARQLWAAREHAGRHQQQRPGRPRPEAHQVKPTGSPSPTALPSSSLPGLAPAAKRDPPTVQPRPLAQLKGKPPQSPHAPRAPTRGASPGRSRRAAGASLARKSPAETKARGAVTEEASRLLKGQGLPGRPTTGSRAGPSSVPGPSTKNAPPRAERGGSAPRPSAPRNSSTGARPSTGRAPASEPLTAGGLGGRAAELKRPGVAGAAGLRVLAAPTVPPPRPPSX
>DECOY_tr|E9PQI3|E9PQI3_HUMAN
RWTGLPTPTVFDLVMKKVGYQAAKEAAALGGSGGGLLLLDYDYKSPLDEPGNM
>DECOY_tr|C9JSI8|C9JSI8_HUMAN
QEAVLKALEGLLKYLRLKVEAKTNVKNKAQVKDVKTTRDVHLNLKRDESTARELQREAKCEENTALFAPQSQTPRSHTQSDLHTEQSAFQSNGDTQVESHKPPVPCRPQLSWVPTSTCLGYSSHPTAQSESHSPAHCPVAPLGNPLKNSTLDNMLSMQTQVHECLAQYLLPSYM
>DECOY_tr|D6RD77|D6RD77_HUMAN
RDPSLCRKAWFSEEQCREMKLSLERAHLHKLKSPCFLLSKQSPPPFHAKDDQNRGASASAM
>DECOY_tr|G3V2U9|G3V2U9_HUMAN
YEEEAETKGKKAHLRANFSHCAPVWHNDHLGKLCGPFKGQRSHCCMWYGPGYPLAQCYKPPHRWCLSVDKGVKKKYCKPQCDRERYPRDVRWSDARPLNYYELLKFFYCCTKCLAVLKSTPLRLFKLVMLHHPLFAMYQQPELLQQKLRFTELFDHSVKKQWSSAELVPLTSEVSSAPLVFPEASGKSEESASDGGAADELQSAESSKETTSENLQSYDSLHQGPPLFFLMGPVPDECSNLLSPQKDDKVSVTLSLCLSKRQEPDRNSTLSVLRESMCDVADTPLESAQSYTHSSFPLGVLEDTMEVDRYNSKNVATQSGPELEASDLHFSVGAPLPPCDQSAGDWAQDKEPSRCDRASPGCDVSVSGVPNVQTDPAELVKKGKTGEDAQTSNALLRVGVRRNFSNRNSLSGPREQGRKQLCESEKLAVMDLRVVPESQPEGVELNRGETPEECAGPASYSESVAPVRGSQGSRFVLAPSNTCKNSCSALLASRAQELFAVMQLVSLRPGAYVGDGSDSVYHVSCHELGCAFPEPQYRCSNVRERVQEMKVKKALDGKKRRKSTRAGDLDWSKSKLM
>DECOY_tr|F8W029|F8W029_HUMAN
TLLQLLRATSMQNQSSLSSRLLNGSLSELLEQEELEPVSEDSDSETGSGTEAQPQPLEQETAPVTETAEGPM
>DECOY_tr|D6RDG2|D6RDG2_HUMAN
PALYSPYGLPFDVDDGHATMHYLGKFAKLLHKRGDLLLNHPSLRAHVLGKHNMYQLGQLVEFALCLVTSCSVKRPRELLDELRSECHEAVVVRLEKHRGSLDVYQCRLPHTLKTLLQRFGLKLLSNPTLPLGNSGCVDHPLASAFFTFAGMEAKDLPFM
>DECOY_tr|F5H4U8|F5H4U8_HUMAN
VRNLALAELLVAYPLKCKVAALTVVSLRHKLKNQAETLPPLRNAEALYDAYTGYAFVTLRLFTSAFDSEALREVNPMDLLEGFVYVGPAELVQHLLTALAAKGAKSALLLFQEQNQGTKVVEASM
>DECOY_tr|A0A2R8YCJ8|A0A2R8YCJ8_HUMAN
MKLAKTQTDWLYNNLVEGLLYLFNMLLTTSGFFLRLAGPGLHELFPYVWMGTVHHVWCVWLLYGVSFTCLATLGSRSSPYQHHSRTMELLLFPLVTTHMGHNLWGPLFNDLKLPYLMREDYAYLLWFVAVVFVGVPFALVALMWRDLSLKKLLRQEQEQNGSRGTLLSSLDTLVCLGFFVAQLVLDLFTLKFWSGGYTQHSPMELKAYNCLLSCYSLLLARMLVQCPVLKA
>DECOY_tr|A0A2R8Y6P2|A0A2R8Y6P2_HUMAN
KRFAFAQLSAPHLCVEKEKFDLTKLHGDDQLDEDETCLGLKTLAKEYQVFSLTRGGSSDMMEFMAVLNSNDM
>DECOY_tr|A0A087WWV1|A0A087WWV1_HUMAN
XQNQRASNALQQNALSLGVTEFFQEFYSLLAGFVAPRSPGEPKELSRALQGNGHHALGLLADVRVPTDFDDALAKAVRKATSSRLEWLRM
>DECOY_tr|A0A3B3IRQ3|A0A3B3IRQ3_HUMAN
YSSCRRCFCFRPYGCYGSGSGCGCGYGTGYGCGYGCGFGTGYGCGSGSGYGCSYGSGYGCSYGTGYGCGYSSGYGCGYGSGYGCGYGCSYGTGYGCGYSSGYGYGYGSGYGCGYSSGYGCSNGYYNCCM
>DECOY_tr|A0A2R8Y3W6|A0A2R8Y3W6_HUMAN
MVKPLKLVVKVENNTLNLAEFVESKYRGGKRLVLQYDDQNGWEVVHSEYDWYRERPHTNVDTYRVRASPVPGKS
>DECOY_tr|J3QS38|J3QS38_HUMAN
YEEVEFATTLYKEPVLGVLSNLEGVWWGYMRN
>DECOY_tr|G3V4J9|G3V4J9_HUMAN
MVHELAGAQGNSYRERYGRL
>DECOY_tr|H3BR24|H3BR24_HUMAN
EPKLQEEAELTSSTEELAPYATEEMLVTGNQSSEGQELQLAQLEEQELSSCEPAPECSDTPTVSNLMELDSGEHSLVTWGCSSDSDSSNESM
>DECOY_tr|C9JEF0|C9JEF0_HUMAN
MFKNLHLSELLGVEAATLTTKGCEDEDGKDDFDELEERQRKPAKNPSSFNEKRKEAM
>DECOY_tr|A0A494C139|A0A494C139_HUMAN
AAPCSNLSVAGSVLAKASFSVPHGDLVFRHLCGTFKPSPARLPTLLSEPVGGVFVPREHDLKPPNLPGVVHNVESDVDLQVVNSRTLDVRLHRWGDCLSKQPTVSTSFRDLGNNKVVLVQGKNMHVNLYEGNVSHGHVLTGSSRSRPVEFALEKFLGLNFSEDLVVYGGETSFYTGTEMPGEFCPTVSFTQSASTLSAGNLQLNSLCGSFSYLSNLQVKNVKAGPAVGGLYLPKGKLWTAETPPLSEELRVLGDLVRLGSRSRELFLVDHWLGDNKYEQRSKLKKLHGVNFMYVRLGHALFLTMFDNEEQDSVYFLMGHSRSRTRLLSFQKSAGFDKGLHEFERQSNATGGYQYAHELRAPSNSLHCHSRNPTRNEPKLLAVPDWSPAKDKSGKKGNQSKAKPSLKNKKGHLLFLPSSELPCEYLSTHKVETRYQFDEVEVRDDRVTFYANSTPSVSSLVFHSLGDNYKQDVSQKVLKGVDMLVTGNDLSLSFVDSGSAYYFLLGNPQLRTFNFGGEFGDFFSKLQLSALFSQGNFYRRASLLSDEPCGYGVGLTETQELLNFKKDQFQFKGMCRGFNLDLPLHRALRASQLLEPPAGGLYLDTFPKLKNEMDMKSVRRHDVVLLKKMDNHYLLSLEHKYADNLQKKALTDELHVPGGSFGFDYFVHLYGRNMERLFFMSGNVMLLLLGNDAPRTVELDRFTVQGKFRRGTLRDVVAYGSGDFFYSARASQTFAKLRDACPVSTSPDMNYLKHFNYLSLVDNNLTALELCGVFGPLNLSTPKLFNSPVGGVYFVTDEPDLDLLSDDGSFEKKGLKFEEATSSLSPVTLFKVGKHGRVEKLVLSFYAPWSSVKPSDLPLEVKDTGLNYVYVLNDKNLALGMYKKEAKNSGLYLLFQDATETLERKPVPKPMYLSLSTFKALDDMSRTSHVEVASQGDFMMSVQKVALSRSTQALLRERLQLSASVNSARKPQEVRTLQDLLQPVVETLRNVARDASNVATNYASSDFHQLNQSWNTLNNAMPATAQQVEMTRTNAEETLRLSQGRLQQADRGEAAQLKQVADSRL
>DECOY_tr|I3L3J9|I3L3J9_HUMAN
PLLLSSRSLHEEVEAASLFAPRVSM
>DECOY_tr|M0QYK9|M0QYK9_HUMAN
YSRYEPSVRRRKRPALHPLLDRHALRVLLQGLRLLNSEDCQRRGELELLLELGRSRAALGGAAGPAEDLLFALLELECETLQGGVVEFRMHLSLMGYYDLCEDEEWCPAPTSGSLAM
>DECOY_tr|H7C5H6|H7C5H6_HUMAN
LHWKPKDLNELCLLQSKVVSTVARDLDKMNAFFLLPRRLKHLDPHNLLTDLEEX
>DECOY_tr|H0Y9S5|H0Y9S5_HUMAN
MELNQSKKLVLSTLTQLHSELKRASELLKREFGHTGQLCASLDKERLFAQELLFALRTAQNNRLDELQRGQTNPLLPLFAHKSDVYEVLDTSKNTSKAPMSRLKKVEQNNDSGPLPGDPEVPQEEA
>DECOY_tr|F5GYR7|F5GYR7_HUMAN
AMAERKFTRLAKLAQLETLVKTRKHNCEKLERVKLTLAEKTDFVACQLACKLEELLWQLKVQKLQNLDKGATKLVQFEAEYEEEMRRRKYSQVNKD
>DECOY_tr|M0R0H5|M0R0H5_HUMAN
GPCGPLYGCRGLRHDKDRPGEEGEQLWHTVVDLCQEEPRSCQLSQRHRGECSMDSSGCSLCELRYRSSYTVRAGSNGQNCLDLGCVVETLSTKLLGRTSLYRTNKTESHTCKSEVLELEEGEEWRLVLTRTCLDQGLACEERVCDGNKTCQM
>DECOY_tr|A6NL93|A6NL93_HUMAN
DKSAKEEGAEDSAPSEEKTTEGNEAPLDKETEQNAVEAKQKGARKGKGTQKKVDSKSKDAAKKAKPAEKVAPKPEKEAAGEASSKRKVPM
>DECOY_tr|J3QLP1|J3QLP1_HUMAN
NGGFHALNQQVRWLAAVQDLYGWNGTAKHDGTSFFGLVGRLYQLLVVVVNELAALMSGDYLSAMGFVLAGGHLWVMVPLNSGEHSHAPTYLSLYLCDESMSDSPFTMNFQSLFESEVATLDQLCM
>DECOY_tr|K7ERS6|K7ERS6_HUMAN
QPFHTLLLRKTEVPKLKDERVKFELLRRQTVTFLRSLLRSGFVHTTERYPLSDCSQPVHCYCLRWTYNKVYTAVDEAQRSRQFQAPTEKLWYNLCLLFKMSLEFMTRQREPALHSKFYQVFNLVGQELNKPEFPPSGLSGEVVRPTMQLLKRCLKLFLYFYVKQTDTDEKEHVSMFLNEVDVVMGLRLNLEDESVNELHSVHDALPHECRSCLESLNAAPQQLDRMPATPKPPKNWGNKCCTENKACASFVGKLEKKLRAPLRGVQKRAQSRAQKQ
>DECOY_tr|J3QQV1|J3QQV1_HUMAN
ANEFVGKVSPHLGVHVTTGNKAREQRVELYLVKKRYYVQVKVGLQQKGYHRGVVQVEDKRDLPMRSVNKYRQLKESLPSSMKRRLLHSPANFRKRHKNRSDSTVFPNKFM
>DECOY_tr|Q5TAQ6|Q5TAQ6_HUMAN
ELGSSTREGEEAGSMEEPSSSLSGNALDRTGDTSSKGSSM
>DECOY_tr|H7C4I0|H7C4I0_HUMAN
SPSAPCDSSGPLCLNCHASLVGNCERLPSLHLVQDTTGARVSASTPPKRDGFHTSCCCHALLTGSCEKLPWLPLGHRGVRLLHDDAWQSRLAVVNPEMGKDDASPSGTAAPQGAX
>DECOY_tr|H3BPB2|H3BPB2_HUMAN
LVFVVVNNLHNQHFLQCWSKPPVNKSGLVAKYLLECLQDHTVECNDTFLLTSRLKKAAEPQSEELDWGKAMAEAAGVKLNPARQSREKRVPRHETGREEPEM
>DECOY_tr|A0A087WZB7|A0A087WZB7_HUMAN
XLAWSAWQLELEEKLLQDLNDGSLEQLKHLSYTLGSPSFFTLSAPVGQQSYYSNLNGQLGPHAVTQRY
>DECOY_tr|A0A1B0GTC4|A0A1B0GTC4_HUMAN
MPAMETVQKDEKEVKPETCKVKNRDKNEKEKEPLQLKKSNSLKNSGKAPPAKLPSKVPSSNTSGGSNLGSNFGEMEGSESFADDKDGGDSPGSSPPQPRPLARTANVKLKFELMKSQGSPAKTVGESVPKPRLDSSPTPSTATSSKQVTLMTSTASKHVNMKSRSWKPSASPSPLASAPPQGATSPPQVNGNVGSSSQPKGSSKDENGNAYNPKPKNDLSNFSQRRSNLNSAGQKVSSSGAAPRVSPGPRLTKKPQSTALGSHNSQTARYAALSSQMDQQKTAQSAESPPSAHTRVQQLEVLSQYYQQQHHQQKQRYSLSFFLGLLKLGNARNLEEASLGQVNVRGAALFSLCVDVNELMQSQRSPCGNLDEKVENALLQLLEALLVGDALDQQLKDLRKLHGKSALYHNAWDTYKKLQDEKLHSVPKNGRHNMESSLKD
>DECOY_tr|A0A0A0MSB8|A0A0A0MSB8_HUMAN
ASTDFRLDLMDGVQEVGKYLKYEPKNTFPVSGKFQLFAGYTKEVLKTQARQRLRDQETDPLAWKAQKLCLEELGDNFKGVGPQFVPLKNEALYDTKVLWRSQYTQLQQELHREYRSEAKTQTVAVLQLLEKSELKSLLYNYNNHLFLASLAPDEYKVKSSLLNLQLNGLKVCLYTSLRKLSFESSYSTASSSTEQSALMAGATEQFDLLQQLFLLANSTLEHVTGKDPMNYKPDEDKNLNDAFDELKAAGLTEMSTLLGPKLKNTSAATGQLVQDFEKPTKQLRHLLPFVTLVTSFDRHVLKRAAASVLNEGELMLGDLADQLLSDFKKTQHHEPLLDALLQYESQAKLVFASVCHLYADTEVDLMDRDGALPGKHDNLAESLKHRVFDHEHGELPLLNSGKKGGDLGHQSYKQLLNQKRATGLRKPVKKPTPTKRKDNPLAPSYPVGSSSSKSHFHKELKGLRSDLQSRSLQYYVNMFDQRNGYEVLRWSRLLVDQLVSEPLHELTVDEQAELDDDGSLLDLLLVPSVKVSRTHLMRSFESELAKERGEFLKLKVNLEPSDPSNDQFYEVKAQKLAMSGLYEERLGTPGRELKLETDSAVHYYSLVHDLCSLKTEVNEQRLQLNETKQHVPLLSNEKLMRLSEFSSLLSVMKNTLQDKSELSRDLFSLTEEEKQKLDELRRREASAEQPPLM
>DECOY_tr|E9PP56|E9PP56_HUMAN
LLLLPLSHAPTGTSDPRFSGNPYVTPDDQSRVLYSFFCVAMLLQFLLTTLCRCWSWQKPAPGLPDM
>DECOY_tr|J3KNW1|J3KNW1_HUMAN
QSEGDRLVKDLDGYLQQSEPSCKTFCLQVQKLEPDEQQATTPRLRERQLAELGALDPQHCHRSMMVRLHGQTLRARSCGRLAQRDCMWYKAGEVKAKREYLFSEHVLRFGGLSRTLFELRPLPDPSDWQALNPFHRERQLAELGGLDPPHCRRHMVMRRGLQVTRARSCGRMAQRDCTWYKAGEVKARREYLFSEYVLFSGGLPKTLFEPGGELPLSLAPCPGHPAPLSPLCSSGSPCLLVPAHGLLQLRLFLWQFSLGAGPSRGQATNRKPRERQLAELGGLDPPHCHRMTGVRRGLQVTRARSCGRMAQRDCTWYKAGEVKARREYLFSEYVLFSGGLPKTLFEPGGPDADMDQHEDPAEPQTPLEQDEKVRKRARPRPTLTLPGPRRGYLLSDVRGLLTDVQSGPGDQGAQLTEVKAEQRRQAELGEMDPQHCHRMTGVRVQGQTLRARSCGHLAHRDCTWYKGVVDKARKEYLFSEHVLFSGGYCRTLFX
>DECOY_tr|F8WEQ7|F8WEQ7_HUMAN
ARSLLTELAGEKHDLRPGVARRAKLSLEEARACYQAQEEGGSPYTQQLKFVLKPALDVESKKTLQVSLFTAM
>DECOY_tr|H0Y8M9|H0Y8M9_HUMAN
LSLLKVSRKSWKRSMLMTVRSEGDKEPTLLVSLLLLGLDHDPYHPKDLTLTVDTRPNLELQTLDLFASGMFDDQLGFDYDFKVLYLPRELHDVLLCKAEEWVPNLKNHLKLRSFVKEGGKLKFVYPDSTGRGRDAALSQRRGLTLDLQYMGPDALPVEANSTGATNLKL
>DECOY_tr|H7C529|H7C529_HUMAN
FPAHEVSTSPPTPSSPSTLPSSAGSGSNNSNSKYASHEESNELARKSKKS
>DECOY_tr|C9JIV0|C9JIV0_HUMAN
RPKYKMQKLLRSKNLVLRNTTKEGLEWKGWHLEEAVELGWLRKVNRVEKKQPSHMQTDMSSAPQASLTSCASMAASSDNLAPLAVTSASLCSGGSNVTHRNSRNRSVVSSPAQTLMM
>DECOY_tr|A0A3B3IRV9|A0A3B3IRV9_HUMAN
HLSSPPAKSGFWGSGLEQLYSLHRQSLGLPTTMDSHSPQPAPMPLSVEALPLLYVDPLSQSSSTEEAPPTYEGSCDEGEPNEFKEFGVDRKGCCLCTLLLFLFALLGSCSLLVVAYPPALPRAGLAFGDPHAPSALCGSASVAALLLLAGPAPM
>DECOY_tr|C9JAI0|C9JAI0_HUMAN
HHREVWAQLEEPLLTLFQELVLLELLQKETHLERPLWQHCLRERLSLAREPGPTEQYCFRQFLRQSAEQGSFNNRGLHTEQDWLPDEEKVVKLLDYQEETSAM
>DECOY_tr|D6RBI1|D6RBI1_HUMAN
NTLSTGWAWRCLGFKDELTVGSALPDVGLTACMDQFQRFPEVKRNLEKQKHSAFEELNKTFMDLKQSMQALQDEALVTRGKEKYAEAKKKLALAGAGVRRGHM
>DECOY_tr|D6RB96|D6RB96_HUMAN
VTNLPLSFLFPPRNVATLRVFDRDSMRYKALVNKVGM
>DECOY_tr|E7ESV0|E7ESV0_HUMAN
LESRDLMYLKDYTMFMQFSNVKGREVLTEMEKAKVPAWWTLGVHLAYDCCKVPDALRGKCEYADVLSTKEDPLVHGLLMTTGGVLAKATGHYFDDVCTANMFTQHFHTSTDLGGPLVKLGTADLKVAGGPLMLREGVQQLLGNELYVDAEHTCDDNVKVGKGLLRLVSASNALM
>DECOY_tr|A0A669KAZ1|A0A669KAZ1_HUMAN
MQCALDADTWKSPSLFLAYCHSGYKASKGPRCRLASPLREQPEEGQVQSLLMLCSLLMWSVSPLAMPPKL
>DECOY_tr|J3QSV6|J3QSV6_HUMAN
KMEPKSGPTESEAKAPTESAPLKRKKARGPTSPNPKSAPKKSGTAKHEQLKVENAPKKTGLPVLQPLEDESENTKAVQKARGRKKKGGHEPTQKKESEKKPVTTDGSEPAVDKDSLVSAKRTAQRKKKRQKEKQEFRNRRKRREAKKKKNLELRKSTAEDWNSVFSSFLPLAAKSEKTVLFKLVSEWEPKLESLKGTVAVLNELLHELQMGVHGRLLASCSGKSSLNLVTGGLCDNLRESLKNSLLNVSVPKKRYVQFRHGLLSPLRRLRLADTLFFDFSSLRLKALEYKSYKKELTQLSLLQSVKTLGKHNLKRLYFQEKTEPTSNPEKDTFLCLDESDRSLSHPLTRLRVLKESPKLWLVVMLFLSENENLLLGYNKRNKSCHTLLADVKRAVQKEDLKRQATPAAPTSTSTGTAAASSLSASASDKE
>DECOY_tr|A0A3B3IT21|A0A3B3IT21_HUMAN
TQCNSGLYGKPKCCLNPAVCREKSGCPKYCLALSLNTSLRSDVHELDSLQHSLKPVSNDMQATLKLLSRSSLNNTTSLKKLLTAPTPTRFTSLLSYETSPPQFNLTFANGSTKPVRKRHGQAKNDDEKENVKSDRSTLVVTQTTFQNVFQTEX
>DECOY_tr|H3BLU7|H3BLU7_HUMAN
RFYNPCEHAVLHWAQNFADVVAPELPGEETAALNQELQELSSMGLLVADGHAGQLQSHHYMRWLAASTVSPASAGYAAQLKAEVLALAEFHHKEWRFRNYTEAWSNGFRFGVPKQGKDDEKYKYGTLLGGALPNYAYRFFGLRHLCPFLETEVRQTTANYMGEQHRLQCAHLTEEVPTGHDPAHLYFLDVQPCQRKLLSTELQRSVSDKPLKSGDWPNKATAKLRVCDGGGLGLGLGGLLTESQGDSYMFATDLETHRGELFRAVAAASAPADRRMGMEMTGLVSARVPPPRPSMALRAAEPPPRSLACHVARA
>DECOY_tr|H7BZQ5|H7BZQ5_HUMAN
XLVCCGHLFSLGQPGGSHSRHAMGQESAGEGEPLQGKRLLRHLFSTANFRKAWHRTAFKRNLQESVSGLLRDDFATDGSRL
>DECOY_tr|Q5VUC3|Q5VUC3_HUMAN
RLESRLPVQCAPVRSSLSLQLLHSTLMAKPVKSCVLVLLLRREELRATVENVGLALKRQVHAPTWGSVQKQADKKTKELNESLDVALSKCRESKKFEPLKTKKKKNDEKQLLGLKARLDELTQLLFHMDESELASRWLLYPNNLSKTVVLRPKRTLSRGGPAQPAAAM
>DECOY_tr|A0A2R8YEH1|A0A2R8YEH1_HUMAN
ACLRYKPFHTFSESLSDDNVKNNLLSYLKVWYVSDDYCNQDSPQGWLPKLLLLGTMLGGVVATGLSSGLAAAQMAMSTNSAGMAVAVLGALGGVVGPLGHLNHVGCTDHRLKLTTFLPTLKFYGLVSVMGALSGLLMSGFPHLAMDACTGVAVGGALTANQLHVMNKLRGHEVLSSFAFATLVCAALSFYTNVLRACKQDGPEALASNFSPWFMWLFLTGLMAFLDSYYASEENEHKRGLGRSYLLGAVALGFYAGFAHLTMSAGLDSKAFLESVLYENHAFFVLELLTMLLMQTPSKTGLVAGFSLLVTAASFDANLMKNLGLNKFQGQSQLLGQVLTGWQLGLAAVLLNLGVSSFGKKYLFTMLFGFGVFLMVHVDQFLPYLEFFLGMDTKPTLNLQELVTQDTEYEVFLGFLVLMALELVLAMLPFTRFM
>DECOY_tr|C9JXB3|C9JXB3_HUMAN
RMEKCAEYSEARWALGPSRPPDPSRL
>DECOY_tr|E9PPD1|E9PPD1_HUMAN
MWVSRATSGQRLKLLRSQLGGLPETYEPRAEAGVEERLRLLQSRLREFKLKELESFKQELDLMESVCERRRSEYDEDDMESSEEESETQSGRSEEESEEEEGNMEAASDGEAEMEETKDSPPQVPM
>DECOY_tr|H7C1C8|H7C1C8_HUMAN
PRSVTDASGGARLGKHGGRPHRGSSTKERLAPSPGGPEVWVGNLCVRWAGLPASRASLHNGSPGKKDQSTQNMLKLRYLDDQTGGSGRLTSSNLATRNHQPLPLTSHAQPPLARPPRPAGEKGNRKELHELEEHKLALMESHQQQLFQLKSELDLRKNQPDSRQLQPSQRPLSQVGVSRPRRRRQSGPTPSSPRPTGAAVGAGSX
>DECOY_tr|A8MPV4|A8MPV4_HUMAN
RLHKAWSLYSNWLVAVCQVVARLYHLPVLYFNALQVAPWLYYNTLLADPYRDQKLAWNDQASLGNLAGVLPLFCGLFCPAFGGQDLLKKLADMKVTTGPLRFDLKVYWGGVVPGEYLHCM
>DECOY_tr|G3V2V3|G3V2V3_HUMAN
GHGFPTSSLNTTVSHLLLEGSLSGSALYCDNWNYTVCTVQKDHKDLRSHRKVKSLDWLNVTNNLGGSVLYMSTSNLNVCTKQQGEALELLPVKPKCCSSVVKLDGSSSATVLFNNNSSWCLSSLGHPSTHPNKFDVLTMSSADWKLLDDGSSARFLNEQMVAGTFHM
>DECOY_tr|J3KTM7|J3KTM7_HUMAN
LPVTYQLYDQPMLGLVVPVHEDLHLHLDGNHSASKSLSNAQEQCTTESQLDHFKRDVGNLAPSPSSSHVLKARVVEKMLCTEESNTRPLPWPAPSYHHRSLSTRSLRPQRAVKDFVLPASSSSFTDEDASSGSPTGKAKGKSKQASRRKLLTGMLSEKSRSKNGKGEDEGNLDCSAMKDGYCSGFLSDKDGFDSALSPQQVVMFDTEKEKSNLNFKRSLKTLSKKLM
>DECOY_tr|A8MXE8|A8MXE8_HUMAN
FWQSKVSETGVTPGLLLVSEGSLHCPSGWGKASDLVEEVEKETCLLPKAPSLPDQMGRPQEPSGLLECLSSYEEEAELDKRESTPPLLPLDGFDATSCCRHSDELRWDKAAVEPCQLLGGAEKEVGGVEEKQFDGPLSAKVEGPPDEEQFGLCASAEHTDKGSLGDSKAGGQELKGTLEGPHLGRWPCADGLNEEPWAFPNASDASSAATTDPFCDFAATTPDPAPVGLTKPTGFSLPGTKKTPDPTAFAVSPDEFLGPSFKDANGKGDLQLSDPLAEPEGRPPWAKSAVSDLCASHNELSFPKPSSKDVLSPAEAWKADKAEGLAEQLGLLESALDEQALASLLRLPCRDEGAVKFSFSDLPLSGHLSQFSDDKSTSMDDPSTVSCTSVSEKPKASNSNRVAPSRGAQNCYLFRSELPDESGSLYDAEQPEAHTSQPTSSPPESLPTGAPEASYGSGEPSCHQKSHQEPRTSVLKNVKKGQPVAKASLLLQQVTNSLNEVQSTLATLSQLSLDSLLNEPKLKDQLKPCNGAQTDVSSTADTPSPNLLPMFHSHDTLGAPFAGTSLPQQSYPFNELNPMLPSPTSSYSPRSGVRSAPSHSSSPSFTQYYQEPRTVAADPQCYGQGQQGYHQKYALNQYHLTEQAHRHSQLAQQQQQQQQQQQQQQDYSRLGSQYAHLNQRVQGPALSSSATLRPDHPQATPATCKSYSHAGQGGGQVSSSYTSSTPFSQSHQPFHTGQPFPLPSALDNQKLRQQKLPYALPQQPPPPQQVHLSHRTFPVQAGQEAYRQSPPVAKKTMLNEDKYAVGAPLPQPQPPPPQPAGWAQLSEEGARYGPYPSSDQVGYGPFARPGQLGQQTPLKASRGHKYDAAVAAATGSPTGAGGEYSPYPQPNYYKDALRLRQDCSLGAQSPRQYNERLSTEQSTQQYNQKQGHFGRCREFSQM
>DECOY_tr|H0YM70|H0YM70_HUMAN
YMSKPEEKGNPVKLELNSSLLHYLEAYFRALDLVMRALEGYAAERDEHVLRAYDMVHTKESKAAVADRGESFKYSLTTQFAEKVKTVANRVELKVEQLAVGFDNGDEKLPLLHQLWTLVLLKCKELTWVEKPVLALLSLKVENGPLFGKCHVKKEEKQDTEMEDKDPPPDPLPLDLPRALSTLDAVNLSDEQLLQNLYLKLQPLRFYLFEEAKRQAEGSRCVGLKPAM
>DECOY_tr|A0A0J9YVV1|A0A0J9YVV1_HUMAN
MPQLPLLPEPLVPKAMESSSAKD
>DECOY_tr|D6RD31|D6RD31_HUMAN
LDADEKNDDVPPEQSPMVSDM
>DECOY_tr|E7EW59|E7EW59_HUMAN
KMLLDKPEPVKAPAPPQFLLPAKTKEARESGMTPPKVGAVTGLGFLVPPALSPTTTSTSSSNWKPMPLGNSLFAVYQNQHHALLMKKHLTRAELFGRQCFVCTFLPGKEPHKTQHEELAAQSPFAQGCVECKRASSSEGPKREMAEQLSLEEVLTVSTAEGEPTLASAPSSRSEKPGGEKEGGLVGSSGQEMPQPQDLSDPPPPPPLSSQQTKTENSDMKEGATAAAAVTGVEEEAGSAEESDRGVSLKAEGGSESRGGALSDEDTVDEEEEEDEEEEEESLEEEPSPQQSQQQPFRSAGSVTSQESGNEQAAGGGEPLATGGNPLQGGLHRMVHQQLTVANTKKFQCLPCSNQRAAAPSKAHGVFHRALNRGTSFRAGCKVKCFRPEGGHQGYHRLLRAPCSLRVLCLVCQNPGSSASSSPAPASTTPAGSAASTVAVAGRQDKLEVLQQKLSTESPSAGLPELVYPFPFSGTKSFHNTLLAWSPLSTVKLSLQRMTATSSEAVGSLASGESGPPTNEDKAKPNVEKAMLVKFNFAPLGPATATGASTSLLTLSETASLATTSAVLKRPEVGGGPTAAEEEKAEPPVSMGYPLGSSTLVYDLHEPVPHPNMQVHPKYRERHHFHKVLNRGTTRFNGCVNKCYRPEGTHRSLHLQLASDSGFKVACRFKCRHGGKPELPGMVEGYSLEGSGKNKPLLGPSATAELRGAAGLCQAALLGTTSPFALHPSALLQDTSGPLAPSPAPTKPHRSGVGGASFPHQSGLPHYLHFFAKQPTEAGTAAVLFHGSSEERRGEPGWTPDTPVSSGSDPPNSHETDMVQPNNHGERPPESSASSNNPNEQGGLLVMVPPDTSCANQHALFETPDTFQACKCACVQPHDEESADGGLEAPEGCPVGRLSRSESEHKA
>DECOY_tr|A0A0A0MSX5|A0A0A0MSX5_HUMAN
NTLGERADEELEQAKKETEGKDVERQSVPKFKDNNKKEKWRRMNQFWKLVRQETLALAHSVERRKRLTLYPNFLFKEELELTQRSYFTRQRRRGGPAAQRPMWPFM
>DECOY_tr|F6TR53|F6TR53_HUMAN
SCVCRLMLGLPDLAEEEELSEEADEKGLSQVPPGEEAVQDQEEFFDFAEEDNGTQSDTGDLVSSRDSTLGAAGPRSTGLFELLEPSGALEAKDSVRCLLENFVRRARELDSEGVFLKRVPLPPLSAAARYSSKLQYFEELESKKYSVLFQVVDERPKHAKSFAARLTVVLLQYEVHGSMKMRGVEQHQPVTLDLGTHANQRRLSTVLVAPSQM
>DECOY_tr|E9PJC8|E9PJC8_HUMAN
LSEWRDWDQSNNSGCCHFEQQLQDVASTVAEHGPQHRKYTMTKDLNKELETNLQQYYAYALLGALLELLFLLLLLLFYRLLLRRNKEFTACCGLVGTVMVVTGAVVLLYATALYTGSALLSLYDKSLALTWLGVAMVALGALWFCCNYTFLLKYLCVTGCTKKTENFEGM
>DECOY_tr|K7ENI3|K7ENI3_HUMAN
AKVRQGLGPAPPLPCHLDRVSLYPFKGSLDVRTNTVALAFVLWVGSLAWVALFVPMLSLYGWM
>DECOY_tr|A0A0G2JNI1|A0A0G2JNI1_HUMAN
LGAAPVNSSALQTQSLATTRESSGMLAQSHHEHAPSLRAPEANPLELCVSTDTSRKPRSQSPGTKRLQTFLCHDLQAYTVEQPDQEDSDRENVRTHGAPEQNMVAADAHEWGAEACPGSNERPKQTLSKKKVSCRWHLLFFPLLTFLLLAVSRYLVAHLRHALGKTFSPETPSPWSSSPNGTVSVPLPDSPDSWEYPSGHFSGFRCYTEGHTAPGLPFDAQFTGNLSPVAPRLLEHAEGRESLHYLDFSSQSSCSLTVNEGRAVTPGRPATLSKPEYLGTVMLVLPNSPASWETPSHPHFRGRCYTGAHAPTVPSLLFSNWFRLNYLEPVPVGKKDYLTFLNFRRGCHRCLTVHGGQPVVASPWASCFKPDQGGVHAWVSQDLFFGLCALLLVTPSMSM
>DECOY_tr|A0A494BZU6|A0A494BZU6_HUMAN
TRSRMLTRVCSFKLVQEPQSLSVFASTDDLWSLQLNGFASFLQYLDSKTWKEPFTVHLVHRKDPQLDPGELNLYPLDMRVLFMKLNFFPELKLRSASVHKLPPSLFSGLYNAMSLFCLGTLYADYGAEHLQESATDYSPFGEASEKVPPNFPTKERKLELEALSTNNLLKDFPQTSAMKLDLTRLPFVCTTMKEFESLDAPLPCYFQHVTHMVDLLMNHGLVKLGSNALAHLRVSFGVADNLEEQKEAKHQQRRKREEEEDKVSLVLRYKEETELTEVHLKGPKYWSLTQYLKRLQFGTCPELDLKNNEESQLLDEKLEVVQDLKKFQDEPLTVPKCSTNPSVYSLAGAGNAQRKSEDYQRELRQEEEQNLYPLGRNFKVNFDFGQSALFDLSSSQCVKSDFVPRSNFKPPFVYFNFKSTLKYSDTYDKYFTCLGFQFLLFDMSKKHKLQRYEEPTDFGNTLASVSPGDSLGSFEGDLAFFDAEELAX
>DECOY_tr|E5RJB6|E5RJB6_HUMAN
GRNLQERSEQLEKLLQEARKQLSSVYRNHQEEWEQLVAQYGKEGTPSNRAPLALQEEDKGPTCALMYLVSLACCLLVLLVVRVSLWALLRRGVMMM
>DECOY_tr|A0A0C4DGR8|A0A0C4DGR8_HUMAN
CSYRTVSVGDRASSGSTQGEPQKRLLPLGPSGLAGAAARSFNPPLMEASDPTVRGLKDREFKRMWSPRSSFKSASDEDRRLDTGLSLLNSFKEELLRQAQANQTPLQLLLALDSYDFTEDLALLAGHVGSETLNTAFKELGLGSVWGMRVENSWVMVRDLQTQSERRREELKRDYDNRKLLCMLGYHLSRVHFSDVKMLQRGLKKENLHDLRMADVLSEMFYRSYQPLGLSPLWDNGVWEHNM
>DECOY_tr|U3KQG0|U3KQG0_HUMAN
FLEEANPRVTNQLEVRLQVAEPLDWEGRRLNRDRTLVNRKTSQKEQGVVFQFNYHALQRRARRLSLTLGSDADLDSVLGARALSQQAKEAYEEQESGVPLVVVQFPSLWLPKWGGCSEALVGLRLEVSGLVRAHLLVRPELAGAQKGYQLDRFLPLQFDLQLTGCQHRPGLADHLHVDKLPGYFAGDGSNLDWPEGFKELAKQLVQEAQDWLCPDGLFGSRPTSLARLFSFGLVAYVRSLFDLCSQLEAELQDTTCFLHADDQQFRCRLTLGGLGGSAERAHLAGFDARLLPLREWRSRPHAFMLCHAPCNMKPLALTDTLRHTSDDSQSSPRPDSGPPQVAFMDEQYHEWHGSQEWKLTSFLTPKTVESFRGHAYEASLKLLGGLQGTRHLHPGQCLDVLTGCGYVTATPGTKVEELLHKNFLPKDFLRQLQRAEDSRRLFRPAAATLEQCRLELVPLESRGLRTKEGLFFDHYFGYETSPRGCLVAGLFQEAAAGLVHTSSHWFVKAGEPSDFTLRFLDSDTELRPELDYPEGNVQAAVATDALTSSLRQALQYPTTNWAVADKLQGGPLSKLLRTPKEQAMSARKLVQAAWLEEFLGRLEALRWPPTSVVATHRLCAQLGQRLLRCRWQYLAM
>DECOY_tr|F5H7S3|F5H7S3_HUMAN
DENLAKLENTLRRLNQELQQYLQDELDDLKSEKLTVRSEAFERAETAKEKLDSLKEELEVRYDKEQSKYDEAAMLKALTQDMRLLQEELRQVQGESLERAEERAELDSELLVKRLAVEEKRYDADEALKHAKELQLEQLEKMEEKDQRASELKVMRGESEDAKAEAEEKLQLATARLEQRADLEEEVLQRRLNLSAVDAEATREKRLEHDLREQLTGRAEEAADAQEQLRSKRRLVAELSSSGAM
>DECOY_tr|A0A087WX59|A0A087WX59_HUMAN
DLSMDEEEKKDKDDGTKEQEKPANNQMKAAFAEVDKGNAAEVAEAPLGFQCMLPGLQGSALAASFMGLAQQFQPSTLTNQLEDATQPLSEGSPLYPLRLEQVDANALLPAMLEPTLVSALDVQQGGAPGAPVNMTALLSQLDSLQLPQTPSAATSAGNGSSPAPSPSTASAAAPASPAPTRATSSTTSSPTVAASQRSSSSSSSSGPPGSSGLLSALGPGTLAGLGGLGGLGAPGLLQMLQSHSMNGLLSQLGGEGGLASLEHGSSGSAGLAGPMPPNNLYENKRVCHEEDQDKTPEDEVNGSRTKDWCFHLLSDDTQQLYVLKRKGDPTVTTKGLSKMGRAFEVLKYSNARGSGPVLSPFLAGSTTM
>DECOY_tr|A0A087WWG9|A0A087WWG9_HUMAN
LGNGYGPFLQNLVTQLPQNVQMAYRLGSDRYCAPCSFVQRAFRSCLDKDCVNHQCVTTLRPFVLEQCCLCQFTEEKVSLFLQFPSGSARPKDLSALVENWKLANKSDRELLSSQQATLSYPEKVKKTSRRSPTGRASPGGGAKRKSKWKGGRTPSAFGGEQQEEERKESNKERERENALAELYGEPYQMTLGKKLRLKDGKETWPGPEDDRRDLLRYWVLFGKSKGEPWKYVKVYLGDRYNGEAPAKYSKNGKGVRNVRVVKPGRSWKDAEAGEQDNLPAFCNLALRANTNTKLQDCSQEARKTNGSLRDGGSGTYTFFNGHDVDDEYGGALVLSYAGDNRSGHLGAVHRPHVGSESVQRVRFWMTGVPLGPLPGYHNSPVLTCKERTGVCAMKGGWRDQSSSTASAKMKKKASRERLEGALVVESADRNCEPCYWEDESPVSSERRPSCTSRRQAHGPQPRHHRFRTPGSGRAVQRGTPAGRACVSGAASGARRA
>DECOY_tr|M0R144|M0R144_HUMAN
MLLLEGEPGKRLLAVGFVLAFVVLGLLRN
>DECOY_tr|E9PP32|E9PP32_HUMAN
VSKRPQFLQRKSPLRKECCKTQHFDQNLSQQLEQLGDSLKQFEEQEEVPVSDRLEKLMLAEQHAANLQQKMDASKSYQWLFEMYTRECAREFHLFNLLGSLRFSRKTKAPCLLDATEFDNRVCLPLFSDLHTVLNSFPLFGEMLHPYMVESNVPMMYFHERLLGYVLQLRAMYLMHLVEKPPNPYLDKNTLKNGDAGTLKLRNLHLVLEAVNRYPFSLTEM
>DECOY_tr|A0A6Q8PHB6|A0A6Q8PHB6_HUMAN
SSASPLPPALTFQDYVQMLDEKMYQELVVFNELNGSKRTACDQCHVLYKRTSNSENTVFLLDFVEVECLSCYHAPEKERTGHWLLKEGAALLARELTQCKQLRCTLLKYLMEFKLPDSKVLRNAMNWSLHVMPVLKSSQVKLNWEREYVAKLYQCATLPGVNWALNNCWGLAQVWHVTGANLWVLDGRPQLRFYVPVNAEYLDELNPWWSGMLFNLNKNECFDNLVGWYGEPVVFWECDGPGLNLNVSCFNNNEQHGPRTGSPKVMYLQVTNMGLLTHGVHSLLNGASVRVVFAPKLELTHQLKLKKWDDSLDLNTGKFLKTFPKRRRGGSNDSSTSESDSHKDHHRKNESERELSEQFSSAQYQAKYALTTHRSNSECHWKKLTGTPDWNEDAPQLLQRTVEVMHENNAEVLKTTSFLGLDKLLAGALRGLVTVPNNPNTCFQHLPPFFARKDNELYLSPTPPNKLKDPLPPYPSSPRPPPPKCDLLLSSNSLGKNGLRNCKALVEASSPYLSVSMSPLLQPSKPHNVLLLDKTMPSQSEEMGEGNLTHLGSHPSNLSTVSNTTTQETKSPSPTATSLASSPSSAVSNDKTTHVAPHLNNKVDCTGTGVNNNKAGMLLASLQPNDSSLLGPKSSDGHSPSCVADATMQHVHNPLGEVSATSNPTEGTRHSTEPVTLLNGSKPSKETLTLGQQGGSTATHSSLHNLAAGQTVSNSPLTPHGNQNQLGSGAAQLHQSPGTSSLRPEGNPGASHSSQKGHLGQTSNSLQKNWPEEASSTLNRTNHPLTLARNQLYPVNGNSGSGTLHNNGLLLTDTSGLRTSTSCPVHGASFPGNALPQGPCARPVGPQSVSPRVTLALQPQQGSVSNTPLSSDATPGNPLGTRSVQAVGTRPMQHQQMLVFQSELQELMKLQAPNLNRNNRALQELHQKLQPTLCWSHAQQQVPPHSVAHGGSWNDSTKSSNPTRKRKTAPSSLDDVQSSPLMHLPLSQQSLPTQSLGLVPETNPHHKPCAQLKYRLAALASTNSCKSRSTANLYKCLADQPQNCSEYLTGLDMWAAAHGHDLQVACLYAQLADMPQNQQQYLVGLSCWTDASAEKSLSDRQYSLFADQKVGLSSYRCGLFYWSQGSNPDAELKSQLYQLAYSKETKADGLLDVTHHMWGLQQLVTKAVQASLNETQLLQEYAKSAHEKRYQTEYLHALHFQLEANSLTCPNCDVLALQFKHLSSEYDTNKVFMLGRLLHLKERACFSPDVYLVEQFKALAWQFANYHFYVLGLGYLFAANTTYQDLPLCHRPLAWQRNKMWYDSQLSYRYQYASLKAPYDELLLNFHGLQCFFDSEKVGEKALLLSEYRCVKAGLLKARTAGDEHRFVFGFRLSDLGGLAREEEATLSPSAEESEGSKAGAAKKMEEDGFAAAAAAATALSVGCKSM
>DECOY_tr|A0A2R8YE18|A0A2R8YE18_HUMAN
GDTQGDRRTDKTKLPKRYSLHKPCGLLGNAVYTKCLLLNRDSLEQNGEPPSVLTQCLMAVNKLRAVRCNNLPASDHDVSFNCVLWTEPDNETLAPKRLLVSLYLVRDQSAPWRKVHTQYLLLANDALTEVVHFNELTTEWDRNVDVNWFYNCVEHGTVKGVAHTKALPDLVLGNEEVRREYKVMEGEEVVLQWNADGGVDQLSYTMHNQVMEEKVQVRFHTGVSSFADGSPLSTPWHRLKVESQSQEEKLDRQDLAAEVADFFEEENLLSNPGEEYDPGGFHKKKSLETMAKNYAEERRKKTETKEDRKLQWSDRKEVMLELCHSLTALLGATTKAFTLAEKGFDLGNLKGPTVHPFKLKENGNTSHLFDGDRSTTPFDDEDDEVKVRDQLEKDSVADACADFKYQLTDVRQCLLRDFTEMEAKLRHSELKKGFSSTSTASYGSAGSVLSVMSGRRHLSSESGYGSEKTHQELADLWQRQHDPDQRALYWVSDNVSLDRFCEDFDHPTLVKASLCLSRGCGYETEDEKSYYSLANKLVNVRWDQWGHLYNTKWSLVGRCEVPPGSETEPDEESGSSNWSQNDSM
>DECOY_tr|A0A087WXU7|A0A087WXU7_HUMAN
CCLLRVDLSVLRNYNELMVRDYLRTQAPDLKCWEEQSFELAVRDFTLLGQSFAM
>DECOY_tr|C9JHF6|C9JHF6_HUMAN
TEEYELRKRATGSLYDRPALFVLRNYNELMVRHYVRNQATDLCQWEELSFELAVDMFTLPGM
>DECOY_tr|A0A087WT99|A0A087WT99_HUMAN
RDGLSHTKQEPDRLYLFEAPLFYGLYEVLDPTTDYHYHGGEGRHSFFHTHERLLDFGPRDSVFVPLCVLPKAMEYFHLKWNVEEDSNLPCSSFEAPMLHKSKVKGQLLFTGGMGLKPNGYKHELTREMCTVFNLPGRRKTKAVELVESNFGLTQFPGAGAGLLFAGPKLLKEAKLNLDYKKVQNVLPLLYPVGGVEARLKTGCLKGVPFTFPKETLDPCDVVSVQVDAFNKDLKGQMVGALEELSPVHFSFEACAM
>DECOY_tr|G5E9V2|G5E9V2_HUMAN
YCQPKSPLSQFVKQVQPEMKHMAQLVRYGAFGAAALTLGVAVVTSAM
>DECOY_tr|H0YE81|H0YE81_HUMAN
VCVAKLELHKELPVSMEEEVTCPHNVHGSLNFKLGSTRNREGFGAFWTGRRGCLTPSVAVTEVNAVTTPCGFVGVDAPFPKPRLKPGKQGELSELLATEEGCLYAGARGVVFVDFDYGSGCAKNGLLGAEYAE
>DECOY_tr|H0YKH1|H0YKH1_HUMAN
LRFRSLLMVAECTSKQLQMQLSSKRFHLLSVRMELKEPSLRPRTSQRELLNMVHTTFENCAQEKYELETHYLRQLQSKLRAYDSHEVSNDSGAGGSAAAAAAAAASGGKGEPGAVGEALLMNDRLMLQPDTPEEEQARGLSLVKTKELECLVNFLAKPM
>DECOY_tr|F8VXK0|F8VXK0_HUMAN
WARETTYTRFTELLLPSPVHNQPSRRWDSLTEVQLRTVPSETELGAERACVAASLLLLLLLHLPLLSRPLTM
>DECOY_tr|E5RFQ1|E5RFQ1_HUMAN
MPPVLMGSLAQLSNGNTSTCTPPPSTQRPVVPAFAKSKQVASVMNAPSFSFLGSSSSCNSPLSTSSAMTPSSPVVQNTAQSAESVNVALQGSFSNVGMMGAHVSTNALAPLQNHRNPVSYLAEALDARKALLLEQNNHPMGYLAEVLDARKALLVKEPRLEPDGPRHPLKVQRLQFGYDLTPENLATYLRFGPTKGCFKQKSYSLTVEVVGPLRHPPTQRVLAHPTLLESWVLMTGFLVQLGDFFNDGLLLVTAGGTTWGESPSLKALCPTAESPDRRLRRAGKHSNNHVFMNDSVALVHGDVNVTTSVVVQRRFMRDPNGAKNLCNQNKCLFKFLFRFDLLVPDSPTERNNGCKKSDCRCSCMLEHTLLRVCMEPKNDQGEYVLAKQTMSDLRLVYFDQERTLGNSYLLQRLYHLGNNKTESNAKEKEEVFGVFARTELEVPQGRQDYLALVFHFFNKRSLNSPPKQEFHRAALGVGSQAATNADLVGAGQMWRTVANMGSGLPEKEMSSGRSQLSEQLGFM
>DECOY_tr|D6R9W9|D6R9W9_HUMAN
LPCSRRGGPERQDSSVRDEWMTVQRPQTDRRLESVDQHGPPQVLPLDSLWTPARMPLTSLRPAQFHSPPLLGTSGSPPFM
>DECOY_tr|F8W1R9|F8W1R9_HUMAN
SRKNTGRVHNPALDLTDTASDRHVALGLDALCCTGKKNVLLKNKSLRDHALAKPGQTGVLEMHLHALGSATSLAKLLMGEVTVTRYNLYDFLSGHEHYDSVLWLQTWTGNKDNDAALFGLLNERHLMVTQYLEAREFWRSEREFSSKLVAVEERGKWRGWVEGRFKGGLSEQLVLRTALRTQVLLPLGSGSGSTTMDYLLKDLTTGESLFRPDLSPDEENPRVHHLVRTNHCLYVMLMLSLCVFCVPGALVAALEVPGLGPSKSVSFPGTTPLEKLNCHDQNCCYTTTVSGKTSSPACVFRPRDPLLDLEALCMSNHLKVDTTETVSVFCLGDTVCTFNKDTCLHCFCQLATAGPLLAAAAAAAAALVLLLRLRPPAAVAAEM
>DECOY_tr|A0A6Q8PFW6|A0A6Q8PFW6_HUMAN
AQGGQGAPGQRDLWRVRDAASGPRGHACHAEQLSLRSAAPSDRELREVFLGKEGGGAVNLGSVGTQAETEVLLEVLERRALE
>DECOY_tr|Q68D95|Q68D95_HUMAN
DSKEFQHHKPCRHNEQTSSHRRKRKSHSRGYSEHGWSRESDWDPCHRKTSRHM
>DECOY_tr|C9IZY1|C9IZY1_HUMAN
VCKLNFHLLNFPRAALAFWTLKPWFREQNLLEQVGGKKKFFLVALGAGRMCDESLCHALSDKTPCAFLDKGVYTRLSGEPDENLSSAM
>DECOY_tr|E9PNY3|E9PNY3_HUMAN
MQDVRKYAVSPQFDPSELRFLFFEYVLQLHPWSPELNPEDEEPDFEPNESPPLRTFLNVSLRMLLDPYVPELLVRGTSGVCEVLENLARKAVKEKGLDAVCDLFDFMVGCQAKRLSLLEHLESAPVKDLLPLPTLEQQNSQRYFQSSSHRRSRPRRALRRSSFGDKVDPPPVPSLGPSSPSTPTSAPPKLTKE
>DECOY_tr|A0A0D9SGI1|A0A0D9SGI1_HUMAN
SSAASAGKPLVSPKLDSGPKVWPGPAVAKRAAPAGGPRPPGRPPGRAAGRAGEAELAGSGGGGPGAFAPAAGPGRRECLESGAARAPAKEGGRAAADAADAAALGPRAAESARGEAPRPGQGGPAEERLRPARAQPSARSREGQERLKKQQGCASLKEKRPVDHRKELDWTPGPSLQHSPDSPPAPHSPSFPALGDDLSVGVEPLGPAAAAPSSWPAPEDYEPVQGTRKGLLRLRRVGGKSLLELRAAHTMRDTSEGNLELLQDGRVRMGRNLAPGDEARLLVYLDKMYREGRGLSFGFKGAKGEMDVTFYDFDQPRQYDSLPYRQTDPSHRQYDLLPPRQYDLPPPQQYDGGPPRQYDLPPRQYDTFPPRQLDKPVDRQKAVERSYSNEHGQLQLPQPPAPQALPSNPTAPSPQALPSQQALPSQQAMPSKQESSPASTPSNLEEQPLRLLTVSLGAKDLKLVLDAHPMNLLSQGNVALRLDGKVKLARCDAPSGDLRLGKLHPVTLTSGSERPNLSSLLVFGFGENKREHLVVDSTQLSHSAFGEPPSANSSPAAHNSNTYTAYDRSPSSHHTSVSGPRSGNEPCPEGGCLKRRVVTLNVQGRNAAHHMLDLVRYHKTGAVPLGDVYVLEDGPHRLGRDDASGMALVAGLLLPQGPEDGGLRLFGFGSERRMLHVDLKEYDPGSSDRMFSRTPPVQRQSEYLRAKSEYLEYPDKRPPDFAETSDPFSRSHLAPPFPLNQPLAPASLSTQPSGQNERWMDLKPPKTWPSFFGRGHLLLSTESGLPCKDLLDVVETHSLNQVNQQNLEVLLDGECLGPCGQLDLLKQRVQGTPSDALTFGFGQAKGVLTLTMLEAQTAGSSAMSVNDDHVPPPYTGDLQGDTPMSHLSHPRPDTLDPVSQSRTSLYELYTEYNRHGNVMVPPRPEMLALPPVMSNAPDEPDFPLPYRGCLVLNVSQGLPVSQFKLVVDAHTHGLVCVENLYVLVDGTEKMGDQAAPGDPLVKSVQLFEDPEDGGLLTFGFGMNKKSLTTSLFTKGLQSARDTFLKPREFGPAQLKPTGLETHPMNHQQKRKLAELVPNEFQRRTNLHDVYYTGYLPDDKLEWGYPLENKECEEPKPKKAARLPDLWSTKTTNHDLFYVEKGETYAMEWNDPLPDPEENDEKPTKPTDDMQKELEEPQSYVPAPYPQSPMEGSAGAKSDEHESSEPTVVVGNGNVVRPEEEEEEPPELSKAEMNSVKSRKRKNGEASPTAGPLLQDTVNLLLPAPEAPKPPTGYYNDEYTGSELLAGKSELEMFDEVTLFLYDVGPVEGKEHRPTTRG
>DECOY_tr|A0A1W2PPT3|A0A1W2PPT3_HUMAN
PRETHKVQRVTHLRFESSKAGCQLCEYRPEQTHRVQRHVLHSNSSFRAGCESCEYRPEGTHRVWHCLLSKRSSFKFGCESKCYKPEGTHKVQKHLLLSNQSFKFGCENCEYRPKETHRVWHELLTSSHAFKAGCESCEYKPEGTHRLWHQLLASRSSFKSGCQSCEYRPVETHKFQKRHKLSSHSFKAGCKECVHPLEGTHKKFNGLLKSEELFNGGTPCTFPLEESHRTLHNPLTSKSLFKAGCNSCEFKLQTTCVEPLQGLNSYKPQGSSKDYRWFKPGGSHKEQHQLVEVSVNKQPHAGEGEVGCLALLCFSSKCYVASLSTFHHLWNPFCNPLDAEVSCTFVDHQSLANGLSTVLELNELMVSHYLRHQAADLLEWEEQSFYVAVDEFTVMKSLRT
>DECOY_tr|E9PI35|E9PI35_HUMAN
CWHGLKVLVFWFYQTSFFTPLWNDHSFHPRNTMGKTEGMALLRKNRVDPFLLLLKVGVVVHVAVELLVWRKLLWLGPQPLGM
>DECOY_tr|M0R130|M0R130_HUMAN
QLPDDKRLLEGSAGGSDSCRLSYLEDETTCTEERGEKLSLADKPSAQYGVAVLNSYNELMVRDYLKDQAPSLFQWEEWTFDVAVDELTLSEQAQMM
>DECOY_tr|A0A0G2JQN9|A0A0G2JQN9_HUMAN
HAKTSLAMEVRSQAVDWQMGGSQYLFLAYRSSGDTSLLAQYTNSQYFTTRGGTSFDADDWFPAVLAVPRDGTFGTPLPNPYSFLQYDSEPFLLQGNDTFYLSRDLSSGLPFGTAKPFLPSTFDVRRTVFELDGAGAGYPFLSVRGEPLLPLPAATRSTHMATSPLTSLLTQSTTPPPSTARRDGGTKTLSPTTMGPTEKMLPSDSSVTSASTASSVALPTAHGTSVSSLSTVPLPTAHGTSASSTDTVPLPTAHGTSASSTDTVPLPTTDGTSASSTSTVPLPTGHGTSVSSADTVPLSTTHGSSASSPLTVPLPTTDGTSVSSLSTVPLPTAQGTSASSTDTVPLPTTDGTSVSSLSTLPLPTAHGTSASSADTVPLTSTDRGSASSPSTVHLPTAHGTSLSSANTVPLPTTDGTSASSTSTVPVPTAHGTSASSPSTVPLPTAHGTSVSSTSTVPLPTAHGTSVSSTDTVPLPTAHGTSASRSSTVPLSTAHGTSVSSTDTVPLPTTDGTSASSTSTVPLPTAHGTSASSVDTVPRLTTDDTSASSTDTVPLPTARHTSASSTDTVPLPTTDGTSASSLGTVPLPTAHGTSASSPSTVPLPMTDGTSVSSPLTVPLPTAHGTSASSADTVPLPTTDGTSVSSLSTVPLPTAQGTSASSTDTVPLPTTDGTSASSADTVPLPTAHGTSVSSADTVLLPTAHGTSASSTSTVPLPTVHGTSASSPSTVHLPTVHGTSVSSTSTVPLPTTHGSSSSSPLTVPLPTAQGTSASSTDTVPRLTTDGTSASSTDTVPLPTAHGTSVSSADTVLLPTTDGTSVSSLSTVPLPTAQGTSASSTDTVPRLTTDGTSASSTDTVPLPTAHGTSVSSADTVLLPTTDGTSVSSLSTVPLPTAQGTSASSADTVPLPTTDGTSVSSLSTVPLPTAHGTSVSSTDTVPLPTAHGTSASSAGTVPLTSTDGTSASSPLTVHLPTTHGTSASSPSTVPLPTTDGTSASSTDTVPLPTTHGTSASSTSTVPVPTAHGTSASSTSTVPLPTAHGTSASSPSTVPLPMTDGTSVSSTNTVPLPTAQGTSASSLDTVPRLTTDGTSASSLGTVPLPTAHGTSVSSTDTVPVPTTDGTSASSPSTVHLPTAHGTSASSADTVLLPTAHGTSVSSTETVLLPTTDGTSSSSTDTVPLSTTDGTYASSTDTVPLSTTDGTSASSTDTVPLSTAHGTSASSPSTVPLPTTDGTSVSSLSTVPLPTAQGTSASSADTVLLPTAHGTSASSPSTVPLPTTDGTSVSSLSTVPLPTAQGTSASSTDTVPLPTTDGTSASSTSTVPLATAQGTSASSTDTVPLPTTHGTSASSPSTVPLPTTDGTSVSSLSTVPLPTAHGTSASSTDTVPLPTAHGTSASSPSTVHLPNAHGTSASSTDTVPLPTAHGTSASSPSTVHLPTAHGTSLSSTDTVPLSTAHGLSASSTDTVPLLTAHGTSASSTDTDPLPTAHGTSASSTDTVPLSTAHGTSASSTDTVPLPTTDGTSVSSLSTVPLPTAQGTSASSTDTVPLPTTDGTSVSSLSTLPLPTAHGTSVSSADTVPLPTAHGTSVSSADTVPLSTAHGTSVSSADTVPLPTTHGSSASSPLTVPLSTAHGTFVSSADTVPLSTAHGTSVSSADTVPLPTTHGTSASSPSTVHLPTAHGTSVSSTNTVPLPTAHGTSASSTDTVPLPTTDGTSVSSTETVLLPTTDGTSSSSTDTVPLSTTDGTYASSTDTVPLSTTDGTSASSTDTVPLSTAHGTSASSPSTVPLPTTDGTSVSSLSTVPLPTAQGTSASSADTVLLPTAHGTSASSPSTVPLPTTDGTSVSSLSTVPLPTAQGTSASYTDTVPLPTTDGTSASSTSTVPLPTAHGTSAASTDTVPLSTAHGTSASSPSTVHLSTARHTSLSSANTVPLPTTDGTSASPTDTVPLPTTHGTSASSPSTVPRLTTDGTSVSSADTVLLPTTHGTSVSSTDTGPLPTTDGTSASSTSTVPLPTAHGTSASSVNTVPRLTTDGTSASSLGTVPLHTAHGTSASSTDTVPLPTTDGTSASSADTVPLPTTHGSSASSSSTVPLPTTDGTSVSSADTVHLPTAHGTSASSPSTVPLPTTDGTSASSLSTVPLPTAHGTSASSADTVHLPTAHGTSASSPSTVPLPTTDGTSVSSLSTVPLSTAHGTSVSSADTVPLPTTDGTSASSLSTVPLPTAQGTSASSTDTVLLPLAHGTSASSPSTVPLPTAQGTSASSTDTVPLPTAHGTSASSTDTVPLSTAHGTSASSTDTVPLSTAHGTSVSSTETVPLPTTDGTSTSSPSTVPLPTTDGTSLSSADTDHLATAHGTSVSSADTVLLSTAHGTSLSSADTVLLPTAHGTSASSPNTVPLPTTDGTSVSSLSTVPLPTDQGTSASSTDTVPLPTTDGTSASSLSTVPLPTAQGTSVSSTDTVPLPTAHGTSVSSADTVPLPTAHGTSVSSADTVPLSTAHGTPVSSADTVPLPTTHGSSASSPSTVPLPTTDGTSASSLSTVPLSTAHGTSVSSADTVHLPTTDGTSASNTDTVPLPTTDGTSVSSADTVLLSTAHGTSVSSADTVPLSTTHGSSASSPLTVPLSTTDGTSASSADTVPLPTTDGTSASSPSTVPLPLAQGTSASSVDTVPRLTTDDTSASSLGTVPLPTAHATSVSSTDTVPLPTAQGTSASSADTVLLPSAHGTSASSPSTVPLPTTDGTSVSSLSTVPLPTAQGTSASSVDTVPRLTTDDTTASSLGTVPLPTAHGTSASSTSTVPLPTAHGTSASSPSTVHLPTAHGTSLSSANTVPLPTTDGTSASSTDTVPLPTTHGTSASSPSTVPLPTTDKGSASSTDTVPLPTTHGTSASSPSTVPLPTTHGTSVSSADTVPLPTTDGTSASSPSTVPLPMTDGTSASSLSTVPLPTAHGTSASSPSTVHLPTVHGTSASSTSTVPLPTTDGTSVSSTDTVLLSTAQGTSASSTDTVPLPTTHGTSAASPLTVPLSTAHDTSVSSADTVPLPTAHGTSASSTDTVLLPTAHGTSASSPSTVPLPTTDGTSVSSLSTVPLPTAQGTSASSADTVHLPTTHGTSVSSADTVPLPTTDGTSASSPSTVPLPMTDGTSASSLSTVPLPTAHGTSASSPSTVHLPTVHGTSASSTSTVPLPTTDGTSVSSTDTVLLSTAQGTSASSTDTVPLPTTHGTSAASPLTVPLSTAHDTSVSSADTVPLPTAHGTSASSTDTVLLPTAHGTSASSPSTVPLPTTDGTSVSSLSTVPLPTAQGTSASSADTVHLPTTHGTSVSSTDTVPLSTAHGTSASSTDTVPLPTTHGTSVSSTDTVPLSTAHGTSASSTDTVPLPTTDGTSASSLSTVPLPTVHGTSASSTDTVPLPTSDGTSASSFSTVPLPTVHGTSESSTDTVPLPTTHGTSVSSPSTVPLPTAHGTSVSSADTVHLPTTHGTSASSAYTVPLPTANSLLATTFKTGSGSPSLTHTETQPSTLGTSTLSPPTPPVTSFTDTAQSALSLTDSRGSRTRTQTQARMSLAATEQPSASPSTPSSQGTRPGATSAESLTPHFTGPVLSSAMGTSVPLAGHSASASLLETTSQTTHSRDSPNSSRFTTEGSTSLGESGSPTTGSAGSSSPTATGASTRTSGSSAPESTQTQGSAETSEAQHTHTMAAATDPSTSASASTWQGEPGGPTSVVSNALTLAGKTSLSTGGSPGLTADHSSPAAQLATTPAQTTHGDGTPAPAFTTAASLTPADQPVLESPSHGSATFSSGPTTVKTTDTMPSVRSTTQSEQTTQPAQTHRGQSVAPSEQPSTSTSHLTSHNTSPATTLQQSTRHDLMPSSSPSTAKTLMQTVSYSPSSLLAEGTTGTEQTWQTQAGAGTKTPLTTSHSSYTTPEGPEGLASKVSPRVPLTGATGTSPNGTVRLTAAGTSTSPLETQSWTTHKGSSFSSPWTTTEHLTFLEQSVGPSFSRSEHRPGTTEAGESQQTHFATSKLPPLSSPSLATSLTDSWWLTSKVSTLASLTGSVSLSTEETNGLTSRDSTPRMFKVSTVLFTNSVSSPSSTTTEGSPFTEQSVTGSPNFGSPSSLVTSTTVPTLTNLTNLQSRVTTEVSQTQHKNSFATTDQTSRTSFTAPSQGEPDFTVLAASTVPMLSGTVPVSSTEGPNGLTSGTSTTVTKLESTMMSTNTVSCLSSTATEGSPSKTQSVTGTVNHVSPSFSPTSTRTHTLTSTQSRETTQTRSTWHNQSSASTDQLSRTWSTRTSQGEQGATLSVASTVPTSSETGATSTEETNGLTSDTSTTMTLKTSTMMLTNTVSSPFSTTMEDPPATEMVNHVSPSSFLTSTMMQTLTDTQKASTTETKSTQHNQSSASLDQNSRTSSAATSQGELTATTSGTSTVPAAKTSGTLLTDETTX
>DECOY_tr|E9PPR1|E9PPR1_HUMAN
EENDSGFLDLDDDEDDEAPTAKKPAPPEVRQMPSVHQTQPATRAHGPSKSELVNRLAEKLSLAQQLEQVVRGLSQNEVELSARLVVLEGHDGSTGSSAGPGSSGALKLSQNRERAALRDLLVSAGNERQSAGAVPGNMQEYRRFEADDKYKFDFWKLEHALFNTAM
>DECOY_tr|G3V1C1|G3V1C1_HUMAN
MPFMARLLRNNLSLLNDMDHQTLEFDFVQLNKELHSPTLSGPLVLVRNQLQRFLLLQAPKSGHKEARKLLVPNDLLDVGECSGGLRPYATVSVRDSQCFSLLKNQTLYPHCELQNTLKPRFLGKPNLRLELQEHNFNSVGLKNVLGTLVLDEMAEWTDLFDTDSPLVMNSEDLPLDQRVPHSLCFSLESCSMLWEPHPKPFGM
>DECOY_tr|A0A0U1RQW6|A0A0U1RQW6_HUMAN
MNYAVYLPDLQDALFGRDLHRMKQERGSNLPLVGLDVVVVVGVLLYHEELVVNTVLPVLDLAEQESGDLEVVVVLLNTWTFVACETVKSHRALVSTELDLPHRYMRGLEMAEDLAGVVYLADRHEGNADTLERRTLFGLYGRTAWLTQTDGFSRLSNFHDSQLSEDGYLTFYGSANHASHVWLEGLHSDGLPKGTEPNALLRLVGPLKLGSEMLPLSHPSRGEVRLRVDRHLRAMDVYVTTPDPGSTGQEALTWRLHPQLCLALNRVCGFSTSVRAPHLGLKDFKLSFSQTLARLRPEEAVVVCRTRVSLDLRGKALSETQSGLKGTCLEMVSYSCFTRDKVYQSVALLWLAPNTELESPPLLLSQHGSYVSCLCWLVFGLGCYPDLCLAVRESPYLECQKLLRSCFASTAAHSKMVGALMGTTSVSFDLYALTDPNCKPCLQARKKPPLDDTDLLLPWRTVDVAAAARERSLKLCLLQTTMLCARSSVEVLKMVTPLTTALNQPHPRPVTLPVCGAYLCGYFAALLDLGPPYVLAVHDGDQLHRGEMLMVAKLERKAHLQVCTLSNALARGCNLLTYLLHDPTTQRAWQLVESLFLKRFAQDNDELQGLRDGSAQARKLGSVLNGVMVSAPGLEPKQRQKPPLNTVCTHPCMLVNCPHLSGELFLKQTESLHLGGLPKTPLTNAPVLALCYVGVQHLSDLAQLRVSMWQFSDEETSDRPQEAVLVRLEDHLVTVSFVARLRGYVKFMPEVALATAVLDDANRRHGSVVMLGDKMGVVFVLGGPGVFGLLGRTLFPYESLPAGSSTMPFVEFTKNTMGSLGYYSTGTAVACVCLEGLEDRTCLQPVGDKPVSCMLAGPMVLGVDQVTLVSKLEESDRVLVGYTLGHMSLVRGGPPQNSDDTRRPLAVTLAEPSSACPCLVERQLKGSQFVNLFADCSSLSWPNAGDAVLLRMLSSLNLRDQRDHAVLAWHMRDKSVCAKVKAQYCKVQLWSLPNKVMLSYPLSLVHMMNMVSTLLGHWLGVKKDFDLVNVLTEAETYGCAQTLAQCHTLLARTTVTVGLVSGKDCKTYELYATDNNAKDLHPFWRDPKPSLKHSETVFWLKLPWKGFQPLEGTPKSPLKGHCADSTLAVTVGCSGLLFGLQQSGAKRDTLPVELPVPVVEALLCGYFAAMFAAPDNNPFVLARVDGRPVMPEKQTGKLHLLSYAKVMRSTWKLGYTLLYLKPGNTDMTTLCPKAPSLTGRWQLAAELSPPWNTVVGLQERGMALMQAGEKPPQNPDPQQVELLEEFDDVFFRELPRKPRKPLTNVLQQKLASRVSSVPVGDGTEMLEANGKYPARTSGTSGQRPEVQLSHESTYTTVDPPASHNELHTQAMVDARLHAAGSGGSQTSSSSTTSTTSGHLAQSLWHEMNLSGQSSTPTGQSDGQVSGEDESGSSTDPPTYADMSTQVVLRRKSSPMPVAKRMKEKHALAAQVAETHVDRSRYERDSGSRRRSHRYSASSPTVPRRAEQPLAQDVGRFFYFLRPNGATSARVREAAAREVDCVGLHARSFRRTPAGESHQRLRCVVAAGNATPPQPLYAGLKLRKKSEYKGQTLDGESLELELEARLRAVELPLAMGELRSDAM
>DECOY_tr|A0A087WUF9|A0A087WUF9_HUMAN
VNTELESLQLTCHNLSAAPLEEDQEVQVPVHHPCTPGLTLESAEAVKSVCGNQQAAVLEQLSVKPTECPLKLETGTRDAFKRDCLHAMLGAALADGLVNLMRTRFDLAWDVALLLTLDDTPLGVSTLVLVMTVLGAQPLGAAGLSAATATLSLTLLQGFDLEYNNVQALFLAAVAEYLATGDMNLTAGVPLVRFARRLDLHNNELLKCFTLPLTASRSNSPGTDAWCGGGPHSPRGDPLERGGLCGRGWSKHRHQLAAGAPPLRSPCQLRAVQKRNSSTALALLLAQLLRGLFVLPKKNTLFFYLLPLLFLGHLVLGCVVTVSYFGKKLGVRAPDDMELKLGALLFVLGFPFYWVAVAVKLMVSENLCQCFSVLPAGSDGRMGLMLGMTASFFVLGLVNMGDSTGPEKSYVVEPPPTLDLAFNQVHSGNEEQVGYLLRRLPPAEEPAKVPKSVVPTKTRTYKQFTAEVLNAPFMRNLLDLLADASSMLKPGSQETTKEQAASGPHLLSVMFLGVLVAMFTTWLYYAVTLVGRLSSKTADLSALGSMLSSVVLPLLMKMLRMMLLEGPFQFYSLEQPSRRLRTLFFGLLCGVLVSLVSLLLLGRRNCVRDRGALLAHPVM
>DECOY_tr|E9PEL9|E9PEL9_HUMAN
KMFLKLGLTVQHLLYQRELQSASNWALTGHALKVKAELKWLLLELMENYEELHSAAQNKLSRELANRQLTQQHLETKLGKKLALKPGLQGNQELKFQVAADLEMKLSNCGDLEEGLKVQDKTAQVVNDKTKAKLTLLTTLKDAKLQLRQSLEQSTKASQEVKEKLDQLQLGLKVPPQPLCSVQPWSNSVLSALMAFGRKKQSFLCFLRLTHHHMGPLGAVQSASRASSSLGLLNCYASLTESCERLPSLALSRQLFLFLGHVQWTRMGLLDELTQRDKLLDLAVEALQLSLESPLLTYLGLKYKEQEEAKMELNRQHNTAETLLLQLEELQADLELTPNGLYKETEQVWKCVSNLQTEVMREKDLEKQVKLGNKTKVEKQ
>DECOY_tr|A0A0C4DGL0|A0A0C4DGL0_HUMAN
MALPHQQLDELKEKKALKERVRHRRCLRFMKRLAAQDKKQTLLSRSKLQQVLVARRTARRKQGKKCYRSYKYQLLVARRQSQAKKFQEYYRSKFSQLLLAAQTKKMYLAYKQKRYYRCQLVAAAVEQQRELRPKGKRYFATQVRLAAEYLREQEHDSLTLQAFENEKVESTSASLFESWDAASPLNKPEFALESVPSGVPSLSTNSSPTLPENYARSLQAASPLCDADALYSALWSM
>DECOY_tr|A0A6Q8PF15|A0A6Q8PF15_HUMAN
MWSQAAPCLPEECGRLHAALCRLEESGLHPPLWASAALEASQSALAPPQLGPYLLGSLLPHEVKQVVEAGKKASDHQTVVSSRLYVDLTYKESLQYDTKGLKFKLELPVGLSELMKALVNEYYSRVLELLEWPKAMNDLYAHLDAFLLTVECGKALFDAKLSMPVFYAVHKPGTTATGWYKLLREKELLKEKLEEGLVEQLRNTLLHKLEEPSPADKG
>DECOY_tr|M0R0Y2|M0R0Y2_HUMAN
MLDEEDGQLKKTRLLLMTTLWQDRLSLSDYKEVSETYSDVNQEEHAELKKLMKLCRESDSFAPFLEEKQYVAKLANLMDLCFHCLAKAFFYKDASKYLLPSDMANTGVQEYLDLKAQYQELLAAYGAKVLLKCNASSNSEEKGYYDASQEYHALKAELDVLETEYLEALSLHKHAALTRFGMDTYLELRAMLCNLAESWKNAKMFMNARAAYLECAEEKLSSGGFLGSFFSQSKNKRVEAEALLAMAEAKEGSNRD
>DECOY_tr|A0A0U1RQT1|A0A0U1RQT1_HUMAN
SRKLEESKSSVKKFQQEPPSLSLSKYDVKRFEVKYRALYAKEERQQGPQKKPLGKMEVNAEYRVNLVDNGLECMKLLLEPEWTDLTLRSKVSFHVGLRSHLGSCELCLTLGLNLSARWPDALGCDCCSANGPLCQRVQLASEKGLKLKESENGSDLSGTSPSKKSDKLESEDKGREYATALSTQVKALWARQKLESDAQLMCKSTPSVVEFCRRFELDECKHVTCRLLDEVVVTPNKDKKFQYVLQNNQLSFRRWLHDKKRPNWKTFANSRKAFLYGEMVLGNAADVNYEKLSDDSSFKDQQLTSKHQEMRKEKEAADVVRLDLQAGLKDMYPGLESFLDYGQHFFALHAYMFSLMKSLLERRKSSQLVNLQLVYDLALRHFKRCTATLLNTAEEVEHKQRNQVQAKNVLANKEEESKVEFKKQAKDKRFLDKEVFNQLQKALRSQTQDFLLTHFNLMEQLSDSKFTLSTEVVADNSSYQALRDLGNMFKQNAVCFKAGTDLMALCKLVKLDKLLELEAVDGEVEELARARFPSKDLCEEFDVTKMM
>DECOY_tr|A0A0A0MSS8|A0A0A0MSS8_HUMAN
YEDSYPYNPHSAFSDSNFYHLRNDLGDLKAMDEATLQFEFVQVNRQRLQENYKSALVVVRLQQGRYLALLAPRKTKKHALACLVPDELLVPSNPDVRKWRDQSGLASYAVLVLKDKSCFDLKLRSNFYPHCEVQNCVKPKYLGKPNLLMELRRQNFNSVGLKSALGAKDKCEMAEWTTCLDVLDFLKVGNEDTPSLEEGKPLSMPSHLLYLDVYDLQKKALSNELARVELPRPHFTSWKLSTYFLDRKEVSGDAKLRSLALGVQEENNYLHASDLRHFGAELAKLTVELKARSPVEPPAYTGFGLVPMFHGDNKLLCQKHSDM
>DECOY_tr|Q6T5J5|Q6T5J5_HUMAN
AATVQKELLALTGEGKKCELEVLKLLLRSVQESRAAESKEKLEMNREGRVGRLQLMEQFMEELETAKLLAQNLLTRELNLDSLCEQRQQLNQECEENLRLRLMSYESELKKMFNQEEE
>DECOY_tr|A0A3B3IRZ0|A0A3B3IRZ0_HUMAN
VVKHLNKGLYNLLQQRLPHERNDRPCSPTLELVYDPGYATFFFNLKCMQLFSPFPQTCHSMGTLGASQSASAPPDSSAVKLLDGPCWLLKLRDECLQYKYEDQLGDQLPVNVSYRYKGGLGVDSVDGTGPFFGPSKFHLSVTMKVSTFSFADEVGDGHHLDLX
>DECOY_tr|A0A5F9ZHL7|A0A5F9ZHL7_HUMAN
RMTPAQGEGGQLVNGMYAKEVEKGEPLKAELAGQLALSGKLTAPLLSLSGLFSGLPRTTASVLVVKELTKVYSPRSEVRYLEQVRRLLLPRSRSAGRSLLAALVAM
>DECOY_tr|A0A0A0MRM8|A0A0A0MRM8_HUMAN
MLLSQLMATAYTRPARQSELANQLYQLGGRCEWLEEFRQPLLEARKRGTLGTEELNLECMEMDKDGAVLLLPKPDPHLEMRQALWPGDFHAYWWKKKGSQPKDYQDARFLPPRLFRFQRQNMELRERQAPLQAAPNQQAYDTVKSPRAQETETRKKNKNKSWAHYKVRRLHFERECAALLELDCSTNLTREADLKYKWSLDKKYTGAAKATALVAPRRGLALDAQAEDSLLEAESQARLLALRERRDEQELVAQQQSEEKERQALQAEVEAQRKLDDERKKREEEEEKRKQAEMEKLRRMEEEKRRRKEEDERRKREKEEMEEQRRLRLEAEEEQKKKQQLASLLEESKSVLADYKEQLQEQTMMTKSKLAMLTDLSLELKNLKQNMEKPGKDLVSVVENKFDRKKLLTGKLVDGVRLKPRRKHCLWRMLKTQKMLCAERAKYKLKNKLLVSLSCWQKKVRWSCTLWHNRKVVLEALHDPDKSMLQDFEAKFGRPFFKLGTVKFYDNENLGLKAFLKACFRLPDRLAKLDPMKKYYMNYLEHFSRASPYGGQMLDLVSVMGSCQLQSLLQAGEFHHSTKMLNKPLRCLFSAGTRSKLDLLLNLQKTKFNGVSLFSKLGKAKQTKDNNNTSSEFLRELKFRDSECLLSELSMHLADNKNEVFQTTEYCVAGAFRHLLFGEDRDLRNHVAKLKRSLPTRLFHKDKHQHVASTFHQDSPQPRLNEEDLLDLLGVKLAELLDLCDQNDVYHVENVGLGKEQYLEQEKELRLENFFQQKLENCYNLCFQEFSNHEFYEFGALDLVGLFYSSTEFPFCQNRVNVVHDFLHSYVKATLARDANNAQEKVLPKVLVTKGTGGATTLMRVTTLSRVLDDQDLGLLEACYELSQAKSKNLNCGGSTSGAEEFDLNGLHLVGAVRLVDFKLEEDDLGKKLMATCRMLFDGHDDLLPKDMSGKALYEPKRSNQLLKQDTKENAFRYTCRGNLRYFNDPSSLHKLRELDESAGACRLYFLHYRNEKEGQVCRLKSELLYHSVFGGVVSKSENFHLEVKFGRFSSNNRNVKTANGFAELLPNAEVRLDDLDQGTGYSETLRYLVKFTNEKTGAGSEGSVLLSQSKMLKVMRDFKADALAFVHPRPTGLKSGQYKSLAESSYKLPLDFYPNVALLLNAVYTYRLKDSRYKVLNHLLTAENLYMLSCNDEVKKDSDEEAPFVQNLLALFKTKGQNLPELTLSDPGLDVLNGMQFGDTPHPAWVKPGDKE
>DECOY_tr|A0A2R8Y854|A0A2R8Y854_HUMAN
LGFLSGQLLAGFSNLLVKLLMTLVFFPLADLQKVVLLATLLFVLLLAVLSGLRLVSQPRLQHLFSNLYTFLLLPLMACLTMVNNFLASLSRNEPLPAAPAASAQAKDSLEATVLSVNQSMDRLNTFYQTATMFFNWPLLTGLGLMFFLLWVKARYDQPQHSTTM
>DECOY_tr|F8WBN3|F8WBN3_HUMAN
FSKRQAAASLGDRRKDKGVSDSKKQMKNRQALREQNRGTM
>DECOY_tr|A0A5F9ZH72|A0A5F9ZH72_HUMAN
LHYTTENGFLLDVYPMKLVMSKEYFQSLFPASLNLTFRLNNESAHHAKVLVSEPSVTLFFGALYCRVKAEVLMWKNELDLKHKKEYCNAAALNALLRSNDGTLCAACTGTPQENQEYYHADVHAEAKRKGLAELKFDLGLCGFFTAKAHPQQLMWQAKVLSNQTSGGAHYEKVKKFVLEDFLKEKHDEALLQDNKPLSKYDLFKDDVVASLDLLPNGMGFLLNREVTSM
>DECOY_tr|C9J1C1|C9J1C1_HUMAN
GLKSGEGVGMQALQHLSYYSKRDDLFANLVSFYSDPRKRQQTRWWRDGLRHCVLAQAFLMQGRCLM
>DECOY_tr|G3XAD3|G3XAD3_HUMAN
EPPQPLLLAQVWSASTATLQRSAMASWGPCCSHFEMTMFGDLLGSDKPPPAQRMLESKWELLSSVQTNETNLRLFGTMNVGSRYYPEVDLAFLDLTTFLYHYYETMMGMALAKQLLGAAMEHSCDFLVHFKERKGMKELLKPAKDTDAPLRQKLRLLNRYSPKELLQARLLLGTSDDYVVTVKTKWFFQVLDLLRASLSSFDPYLSVYFSKDNDSVQKHRWTQLHPVGLANCLSQVANASSSHSPGFLAAVGLSLQDCKKASAEFSDYLNKLQTDYTLTTNPLLRTRNNLTNVARFFALEEAGMPGSEVYEFLGGRFLVHTTGQSYGLWLLCLLKLVRRTFVPNSLLPFLKLM
>DECOY_tr|E7EWF8|E7EWF8_HUMAN
CVCRDLLQGRPLLHDAEPLVSQEEPELLLLVDALQSAGCGSPCGAASALLDENQLPHGDRQSTVFWLRLDRQRPVPSWTPTVTVSVQVRTTTNPTPLRGTLRLTQTHRALLPAESLTPSCHQPRRRDLPRASPLVCAGGCGPLGSTM
>DECOY_tr|C9J8U2|C9J8U2_HUMAN
SSPPPAAVQGQQLCRLLLPEVQARPVTCPEQAGPPWRVLEQGAQPVPEEALQLMDMLPSGDSGLRLFAKASGPLTKQEPDETKLRMPQGGVAVKLYVGGLSPQQPCTVVSTGLGLVNVESGEQARLALAEEDLNNSVVLLVSELWPVQFQAAARAFKRVLEQAQQLLDGSDRVGVLRAYGLEGLALAVALFNPLGRSWVSYTDLLGQFRAPFALAYAVFARAEGPHPEQVGLGLHACVQELWVQKAAALDVGPGEGAAPALMPDPPVESGSFSTVFSHALTGAVPVRGLQGALVNSSSDFGGLYSYTSATLGGDPGQRRALGMELRKLEPGALRLRLAANTAVLSAYSVLCLLPTELLQVVLLPGSVQLLPVGPFALSGEPLRAVTVESCDLRALHEFFAPDTDPPLVSALFQVDARDRLFRALRFVCRDLGAALAFAGGFPRRCFFLEFEAARDRAGRAWYGLAMTAQYLDTLLRPAARAAEPDQEAAM
>DECOY_tr|A0A0A0MQR7|A0A0A0MQR7_HUMAN
QAPHDEGGASVSLLPQRKGLFGRYAVPDGAQRLPLQNREKLRYALLETVEKETMVVHEPVLEHETLNLLLEQQLFQELLKYPAMDVLSKQASPTMGQQVVLLRATLNEEQRMQCYKVLKTLGKVPEEPFFVFMQDTPDDNHAVLVTLDRRTRGPESKPDGSQKAFEELTQDLEDQTVLYRGDHCLQMLKRTKLWRLYTEEEDDM
>DECOY_tr|E9PIN0|E9PIN0_HUMAN
WLGKRMLLKQQVEVQEYVLPLLTGVLVHLHNELAKDCYTVATQCVQSLLDCCLSFRSLSVDMLCSRPQNLYHLLTYLVRDLVFAWAGGLGKSLKDLLLSVFLHYKLLRLKKHYVNNTEAAQECLALLKLQYSDPKSSLLELLKSKLKTHCNSLYAFTKALVHSPFHPPNPAPDLDGSFDCLDTSQSASSNAPEHLTMLLEVVLEPLNSLFLHDLKQGLLNEKSLMDYKVTATREQQAMGSRDTGEYAFYPLLNVLKLPFCDTLLKSWDEQLQNALKSVEDFHRSLVLHPLLKVYCRSYFDELNTYNLLLFPFSSLNYETDQLNLWELVLYDLHSAMFDERRLYGFTESKVELKKVVLHPELGNKEVKSCLAFLAKQECLPSCSLVVALLTLLVKRSNYLEDLTEPNEASHSMREMGEQKALYANEFATQQKLLPLKALRLSSDKGTDQFRLNLSEAALRMVQHHNDALFQTFVENVPFKDGMVNLLAKWSYPDAELLKTLCNVLARMVSFLKRYKETLHWFAGLVTLFQGQARDTNESDMNSQGLKNVVHLVHNLLKTCVDQRRDYLSCVNSLKPLLELVDEMPLPYEEGPLKELLMLYMHLHLKSTPELTSSDLLMLKRRLLDARAFSVTNTQATTVCLCLKFLMDLFLLDKQSLYEEALPNLAGLTSQSEGPENADSVSSDPYDNFLNMSSQDEVEMLNGNTDDEMSEVERGDFKKPLFSALKSCLDALDNMKLSTLRLLFFGSAKLNPKKSTCNSLRCTCLQMMRLNGSREELNFKTKNFLTLSEGACQMLKSKAQFLEKSYAEEEALVGMYCYCGLVGVLRLSRCVLTESNTLESSYNNLLQESLGLLRCDLSKELNQHVSFGLSSQKHELGCREVLTLFDKMDFTTQLFLEEVESFSLEKEKDQHHECEPVSQFFNMAKACKNMTLSVLKLELVLHPFNSHLLPPVETSNELDGELQYFLLKWLMSKSFELRSNVECMNQELGKMVTGPVLSTTLALTLCCVAPCSRPCASGTFKLWFREDVEVLSGQLLAGLLGFNEAQLQESSLRGFTLCWKLNWKLLLDKSQSSELNRKSDQCLAVETLRCLVYPRTEGRHQQPLLQSLLMLLPSLECNPLSAPKYSLLQTALQLWPVLDFDNQKQSLHKDLVEWGLEKKRKLCPVSYDSSREQTTTYSQSLELRSTDENFVQHCLDAMLELLNKEVALRNFGSSKYRGSGLHSLENVLLDYLNYLLRSKWTSEYAKGEQKTAKGPHHLYLQLQFLELLVKELSDNRLHQTWLYLLTPLLEDGLECRVRLFNVALKTLFLTLAALLHNLGSSKSERQACQLKASFFDLKFSNLGDTQSCCKGTVAHLRLAVLRVHVDQSKPLYRLFYVSFLELWQQQSLECWKRYVSLLKDLLLNSCDAGYLAGNSSKDVTDMLYNLLEQKCRLPRRANAKCLFKYVLSSLEQKKMRQSAQTSASVNKPARLLCETKEQLKYQLRFFVADWNLKYGKSDSQRHDLKHLTEPRDLRKLKFEVKKREETRADHELRQCCLLLDNLVLSM
>DECOY_tr|E7EQS8|E7EQS8_HUMAN
LRYNYPGTRVTFAYPSTTVTSDTTVSMRLETAKSLRFLYTPESTEHPEAPRKEKKVGHKSQPVYDPGKYECEEKEREKAEAKMAEWLALGKHPENMKSHQYFVLSRLTPHRNNPKNLPTTAHLRKEACELLLSGHTPAVAVGGLDPDLFSQESDSWVEDNDEAGSAVGQVLALPKQEQGNADSKLHLGGQVCARTDHNLAPLKMSLGNATHSLMDNKENQLHLAHLSSNFMGPAASYNHLLHSPSHHEGKNYDMNPNSLNPPRLSTAGMFHGDMEHTPYPPKLGVHHVNRPLTCSSFGDGQMNQNGYGLKYSTFSQSNGRFPQYLTHLPPLSKLSLPDQSPRYYLDMPQSQPSYSGLYPSCNDVSLNGNCQYSPYQTNQNLLGPYPNMPNSSNLYSGAAQSSTSYFNMPSTSGYLDSTHSSNPYPSVPNRRPMYPNTSGSASYSNVSETQPHHPQQQQRPQQQQPQPPKQQLPQPQQSQQMVPGSRLLELALKQAQSANETKQRAPTSKSKEEKNNSSNELSSKLEAAKKAAEKRLRQCKTVPEALRMKRRVFSSLVQLAGRKKSEEQAEVSGFEDVDSKVYLPLVHLQEDEKGGFPRENDRETLTCVLTSGNQMNHLRDHAHACFDLCATVGSFRPGKELGRLCEPRAHEYELQNNYADPAKKLYTPAMLTSLNQLHSEKLEEKEPDDGLKLKRFPKLRSAKFCGNYYMSWSCGFSFSAGCTEPDLGQCACRTEENLARRCNTLTGKRYLTETLESYKLDALSLPLGEWVLLLLVLVAAECTHGRAREVLCLKLEESSRRSVVKWALPCGQSKSGKEGTYLRVERLLKAKGQGRFEEMLRELAAVNPGAGLHTYFPGEKDELLQEVRCCSPFDYQKTVPTDLLKNLPTDLKLSPSELFNNLVSAARKTTPKTESSTTQQELAPTHSDLEAATTRQTLVTVPGSMEKVVKQQKSLTLKAHDFLKSAFHKQLHQEMTELLKSQQVNDCSAPPNEKQTKKVWKTNEPPATHMCAHKPCGPEKVLRPHMQSHCSETQPQQTQQQEKQQLLHRWLAAKHQTKDQPPTQTHSGGQDPVPFVNAHNHLLRYQQALQAAQQGSMDQRNKNYGQLVSAQQKSQEQEQFRCHLLDKQPLVNNPFYQMHHLNQKTNGAFLEPHTTQKENESVLHTNNSCSVQKLCASKSMTQSYPSRRNNLNQVEELGMQVNHTEFESKSSYQNEGHFCEEKVTQGFFSGREQQDNNSQPHPFTQLLEKEKNLQKLQQQQQNQPLHSSQSPQTQAAKQHKPHQLLHSNSFPETESAQQNLHKQLVPSMKLETQSDRAQQFHRFTGCLSQVHKAPLHDKTSFHVQHSKPQFQLHQDVTGQSQGQNMEVQYMQKSHELQTKTQTYARQPLGGPMNSNGTYKQSTMQNSLNPQYQLLSPLSAERKNLHSEAQHRFPKALELWGKPLYHQTPPVLRDTQKERDKGLLEQKERNMLQQCNDQLEGSSGFLPPNKHLHESMRPKTESCLPVTMTGATQLDRNNVCNNQRPESLMPSPSCVHTSPNPSQSPPAEKPGEKLVRELLTTNSQNPYHHHEELVGGNLTKSGESPLQPVQPLPPPPSLLLQSPPPPTTTASFSKDTFVSSKQFYAGNMENKQLRYESSGGPAQLNSSSGSCFEEGSAKLTTGQLNNEAPSPCLEFVKSQQQLQEKPQFSCTNLMAAKLSANDADDADCAESVVAAKPPPLESNSTQASNLQGSTHSPHTLECSLENTAQSNLANLHSTKTQVALSVCDPYYQSLKTELLEGHTHEVSSASVTAGNPMLVKAKNLLVLKNDHYNAKSGEQENLLQLEPNEPGSCNHTSFSTFKDVANEQAVSSVSKKEDSLDSVNPQSSEGPRNEQSVGFRRNENGKAQDKQKKLLQLLGSLSPESVRKTLGGNQLKCSYRGSEQTFDPSRVSNQSKGMCPLGYYKHSSFKWTDGNVEPHRAEPLPSGNQKLTALPETQCLPPSPLLFPSRLNGEVHNRTDQEMLSAEPGDVLSGELQLQEEQLM
>DECOY_tr|F8WDN2|F8WDN2_HUMAN
HATLTGSCERLPSLSGAEYELALDTHDDLDKVAMVKVGHKQAVKMERLPGLKLCPGCWQAHFDVVVPTESNVRVDQFDPGDQLNFTTLSRLTTYLRTAPNPTVTLGGPSCQPTQLRASTLPPWQGQSKRPSLVSALRRFLLRLQAM
>DECOY_tr|A0A0A0MTQ1|A0A0A0MTQ1_HUMAN
LSPKSSYQFSALQRLRSRFEAELREFFVDDDNQTLMDQLQQLKEEKMRSLRKEKVHLTQAQKSREKALEQHEQSLAEALLSFQKDYYNEMSDLEDQRRRHQERKDKEAYRNLRDRLKQQLNLGEEFKKLFLMERERTRMMKMACLQRVYDDYKRYRQVLARQNKEKLSQTRLRRQLCKDFDQRKHLNYEKKEVLTTLLDRRHLAEELEDQKKKLRSNRECAKKELQEVQALQKQWKMSLTPGSVYLFPFQELMLPLLSHESKVMPVKANKPPLGRGRRVQKPELTRFGPSVVNQLKEVFRRSQLKNGVTEEKEEHRLLPGLNEQKVRRHLREEFAETFAQAQFRQVDTREKRPRKRQELHFKQKHNVPSPSLSHRSYPKRRPMSLGRPKKSPGYEVLGDSHQSLTEETGDEVEENGTNEKEHDKTKERGDLALKSLMWDLESRLQSKLESVDHLEQETRKRLRPQPFPSNCSSATRANERKNKGPKRPRTPGQVQAPYVEKWSKGPKLSLLFLGDDLDGSFETHEGTSNVAPSCHSSHLYKEGLPCPRAPESPHYPPHLPLARALPEGKRLANPLGSVSLTETDEVFSRTKSSLVSPPYLMDEHKSSSPSALKKASLMENPCQAGNRSLSFTHATDGRLLLEGTSEAEDGDWSPGLRRMESKRRYSVSYLATLHSLSVQLYDLALSDLVAQVNHADDEQRSPLVLLDPKVEGLLSQYLALFVNADCDQLEHRLLHLHKCFLLNNALTVWEADSGAM
>DECOY_tr|H7C0L3|H7C0L3_HUMAN
PDEVGPTKMRQFSCRLLRGARFGAQYKEGDMVSPVTETDQVLVAMESRKGDMLRSDNLNASGLLVTNDDALLKLSHVYLLETVLNGELEAHRTLGCFSLYNLWQNGLEKALQGLLSNERGCMRTYNFHMLAQLANGGGTSLDGEFGPLLPLVVYRVKYQNREHKALRLQALADGKLNFVKVDDACSLFFQNELYLYRHSNELVHVYAAHLSEEHKYLGASWDAARSLLQVNAHX
>DECOY_tr|G3V3P9|G3V3P9_HUMAN
HSTVANTGMPSLTAGPGPLQHHMPTLYSGCDMGGFYSTSGAYGQSYGSAQTYTMPYRSQMCSSSTSLPDSLPSLSAPSWLSVPASSSALTPVSTSSPPTFQGSTGSESSVREAPSKKKTARPKVNQGGNQQQQQQRQKCRRAKNFWVQRVSEPLNKLLAVEREMFLDPRYKTAFLAELVDLQRATFTRTRREKRQPTAAPCSAWPGPYGVSPHLLDMGSTTLSLGNVAYPPKQLYSMM
>DECOY_tr|A0A140T8Z0|A0A140T8Z0_HUMAN
SRAGVLKEAEELLTPFTESKNSKVAPVAAMADKDTLESALLSTVACGKRANARQPRKRRGFAAGSQLAELLSDMVGTEDGEANMDLLQRKEQKQERLKEEKAKEAKLRRAKTEEMRRKEQNKEVAQLFMRNFNHLDMFFEEVSKKLPDFLFYEGLKEYLTEMNSHMRMKLNYQEQAKDVFSTKMEVKFKDEDTAAPFNQVRDEVDSLKKQMQDLKNQLNEASRVSKAEVHALEDPKFLVDPYDNECLEALFHLLTKQMTDKSTRDKLCLFSLNFGFAGARNSGANMYNGVLLTLELLNSFSEKRSLEECAATVSVLEKPLNEVQESFQKLFLLANRLRPRLPVTGMVVGFQESEALDDYEKSELLDKMLQEPEPMKQLLNQLMSETLVAENVELLVKNLEQYPRMFSGLFLSLNQAKLTDSKVLKEKKKVQVKKSEEGGEQKKLDLAKTTQASFTLTKLAFLENNERFDKEKVTWFCDQSLDEAVKLSWNRRQEVLPKPYKKLPTLGFPLVPAAPVGFGFPPPPPMGMGPPPPPLGPGGPFPPPPPLGPGGPLPPPPPPMGAEGPLPPPPPPLGASGPLPPPPPPRLASGPLPPPPPLATGGPLSSPSPLGVGEPLPPPPPLTADGSLPPPPSLATGGPLSPPSSLCVGGPLPPPPPPPPPPPPPTTSDGPAPPPPLLTGSDGPLPPAPPVPRASPVSPPVTLAAASLSAMKKEADELKETKLAVEGTLQSVEAELDKQETALQKQESHLAKDEGQLDQKLQEFDSEKKMMEVQLERHATLESDKKLELEAKAAEKSEKVKTDLMQDLLGELELQLRHKCFDPDAGKNHLVLQSLCEELKLYYQRPAEYDRNVLLLHQLLSLFHPEKASKDVTNLLLQFVENFDDMERLMDDRLKGLDYSDEEGQEDFVNLQRVMDENELRELDQLVQHLGRLMLERSLHRVFDLEEAPTLLANLLQLCGKVLALTTGKSLGDLLPQRFEVEDMERAETMAELRVENMDEPQPLLCLASLKLAADLMMNPVAPDMRAVLLLLGEETELMKTLGKFNNMFKALRCLLEKHRNSDYSGATEKDEHERKLLLDLLSALGEAGFTQVWSVPNNNLSRVLSELCSLLPMRDLGRSLEQLYMMAKSSSKEQSMGKASTYLYQSVMRKELLLKDRPEQLKQEENLNMDLLMQEFLVLVQEDSVDQLSQATPDDGYSASSRNHASNKPKEKKERLMSTRFELKKFKSGGDGGASPLEDPRSKKKGRDTRGGPGLSGGPPEM
>DECOY_tr|C9J3V9|C9J3V9_HUMAN
FLLDEKNLLLEVVRLQRYLDNLAAMADLEPRSMLTPGFVLGLNEANMLNKEEHLTRKVLHAMLRYLTECHAPPLKLLAEHLTELQEDPDMKLSLEAKFPYADYTLLPLPLRDFYKLLAGTLLNLDEYMNVSLDKAEGRDDFAKMVDELLDSFGSRVYLGESNLRGSELRELCMDVVMRKPTTHKAVLTTLDCSYKKVVKHLDKPCDNPVKMSCKQHVNLGCDAKCVGQALLGWMFNACYECWHPRGFTHVCVHHFCLSLFHPSAALTLLMLLGMTAM
>DECOY_tr|E7ENM8|E7ENM8_HUMAN
MRKRHLSQLEQYLTSFSRPQGPEYAWCQEMRLFVADPCLEPCPRLGKGFVERETQQNSLNPYPSAGLSFTEWLLLGFSWVDSESSRYGYNLAEPATKWVPVRQLGGSAAYVGDAERESMGFDSKLLVKNETVLCRLANARLHDCKCSELYEMGAAADGVMQLLKTRVRLGAERTLFTLFDGGAPPSSRGCLSWSSTSPSRSAEQLKFKALDPPLTRECKSVAVLTNDRARLGSFVEGFNRGGLQEGLVLDEHNLVKWKDPVRAHLVVGKKSTLPQQTSLLHDLLLPLSPFGEGERLYLNSKFRPFLGSLHKSLLELTPRTGGREEQESSSTSRHDDQLLLVPPPEGPGLHEKLTQLLEQQAQKLAQSCLAVQLGQLAEQLVRKQLGLQRVREPHTNEEERNLEQQLQTVMERRQFVMETAVALEDTVSTLTHQVSEVTLENLQLEGPELPEGEELLSEDFTVCPPVDPASGYRQLFGQYEAEPQRLAAAAAMREHLAVVEDQVLSSLELYEQLLKELLCAMEEHLDQLRSLLGPLLLQHHHQHHLQARAVGLVRYNHHAFKLWLRSVKYKDKARDKDKDSAEQKRKYAQASRDALRAYQKSKLELDQSHTQSLPSDPSLRASQGGSDQLSMHHLLGAYREDKSRVAMQKRWMGELRLLEAEQMQQLVGHGQPSCLESSFRG
>DECOY_tr|A0A2R8Y6L4|A0A2R8Y6L4_HUMAN
LGSSLDTLRVKAVKRLLFKEREQLNHTWSRVKLEYVKYLKWFDQKWFGALVFLSRDEYQERPQMAGEPYTRLLTKTSGVKDEFKGVPASNRLVVLDYDDRLSGLKSNALVGGNGVLLRRCRCLSDLAPTRLYKETVSLLKALLNDQKGLGFPPVFRERLAKRWFSDDLFMPAKPSRFPFLATMLASAYGKPCAGESFNAKYTALEARPPKLLFGLAFATDESLKSLLELPHSAPMLKKLPEGPSELLCDLGFVVTCLRTPSKLSDLNLLFGRLDYESGLTQGASDFSLVVSNSDEEWQLLHKLWASYYLFGLVLFLCLALLLRNVFVLLGM
>DECOY_tr|M0R3E1|M0R3E1_HUMAN
YDFPKQLLQLNQHLLLNENQNSKRAMPNRYKKYMGLHKSEKHGFGSYGDPKRLNKEKKSAVLVESNKTLSNGGPNKCYPKRMSPVSNMGLNLKTGFVNRTLELEKTNSFFVTQTLKDLQHKEKNELADDLDPYNQNSFEEVLWPEEGQEKLFLVDKPSVHYGVSVLNSYNELM
>DECOY_tr|E5RI40|E5RI40_HUMAN
ALPLGLLGTGLNKGLLHLLTQFWTTSNSQGRFQYSGPSSLNNLGESPSEEPSVDTSSYDHYDERNRLQTSM
>DECOY_tr|H0YJC7|H0YJC7_HUMAN
LLANQYGPWPGQLEEQSFTGPFALLSLHGTTSPLTFLTSWVLAGLAVAGTLVRTVSAWNGRERRLAEELAGDGYLATFEAWGGSSHLWDALQTELYAVMWEQVQGVLPEMKENVSEACLAAGFVFFAVRLGWNPGGQFLEDSVQTRFQQASGPTVHLQAALDSFRTX
>DECOY_tr|H0YDM4|H0YDM4_HUMAN
DEAKKAHLTMGMNYWASVLKEYMEREQKSKTEYKEELSHFRLRDEQLQKNLAQLEPAAGQNKQPDLRTLVKSKAELKKYRYEEMKQMEEKKRELAEQLEEKLLSSNNRFPELDELLRKKAQLENNAEHKLELHEEKKKLLLVSLADEKASGQDQLKSQLEE
>DECOY_tr|E7EV44|E7EV44_HUMAN
MWLLCCCPTKMSACLLGEGSVLGALKVKAKSGKALLPCTQNPVQAQVMCLEEGQEKLFLLDKPTHQYGLSVLNSYNELMVRSYLKCQAPDLLQWEEWTFDVFVDMFSLPGWKSTKLPQEQSLFLWELKVERRLKSKQRQPTGPLPQLGPTGQGLLSEQGQKRLRLDWSSRNEQLPPVWLSARTRVTRA
>DECOY_tr|H0YET3|H0YET3_HUMAN
SSDESRRFSSPKALLDLPEKEKHEGAGSGPRTPVPLDSSDARSLVSSRHQLDQLMETTLLSSAKTEQSKQLKDVATGVSLVKNNNSSTGKKQTMEQLSALKSERSLGGNQQGLSKLSNEPKNRQEVDSCLENKENATKAHFSELVLETPSKKVESQTRTELTRHSLASEKSSLKLPLPKPKERKELANNSPKPLTSSVNPSDLNPFSVARNKENQSVKMHNPGQTNAVPATTSDFCLRRVHCKPAAPVLSEEPFPVTTEEKKSGLDTALKSDSVERTFCFLVFNQAHCGVSHGSSDVLX
>DECOY_tr|F8WEZ8|F8WEZ8_HUMAN
AMTKEGPRRLDNFTHMNLVEEKTVLVPAQKPKHRRLQKCLSRMLEEVMASCFRKSELQAKKNKSYLFEGVAVFVSLVLGAALVLFLGGLNQVGLASAKESEEEPCGNRGWKWKEMMHKLGEEQLQLLALTKLRDYPSGMPTGVGYKGSDLLGGLQTLNCRNQTVFELTTSEMLFAYDSTLRVQLGEENKSVLVSRRQSSMFAWKMDYTSKLKKSFFTMTAGDEVAGYEKLTKQALDDASDLPSERMEVTLFAALNATYSSLLLLTFFWWLGGVRLTSLKAPMLESGQQMLAGVGFWFSNLLTFNNEVVDSDPNCPHPNYWEYPSRFALVFLVCSVGLYALLLYMWLDPSLPNLFSFVGPNTGNKRPYLLSLGLTMFKPSFDLKVREVYTLALPAVALDKALLDHREVMGNWQGNADDQAGKYGDEVRLLEYTFGLLTSLRELLDLCYGERFDNGYLKPDKKSFLVYPEELLTTVLLRSNSLSDTLNAKPKGQSETMNLGSAPDWTGKLELGEKELSLVDLDFDRTLGNKTNFTRLGTLGEWHAKELLSMRFTGRFWKPRHNCQLSSVTMQPFQQVAVSVVHVADYMLAADTTMFGDLLGSDKPPPAQRMLESKWELLSSVQTNETNLRLFGTMNVGSRYYPEVDLAFLDLTTFLYHYYETMMGMALAKQLLGAAMEHSCDFLVHFKERKGMKELLKPAKDTDAPLRQKLRLLNRYSPKELLQARLLLGTSDDYVVTVKTKWFFQVLDLLRASLSSFDPYLSVYFSKDNDSVQKHRWTQLHPVGLANCLSQVANASSSHSPGFLAAVGLSLQDCKKASAEFSDYLNKLQTDYTLTTNPLLRTRNNLTNVARFFALEEAGMPGSEVYEFLGG
>DECOY_tr|A0A2R8YFR9|A0A2R8YFR9_HUMAN
VGEGTPLQGNLNLRTFPSHTSRKLDWESRPPEPVSEMFKKNLESLSAHKKHLEEQKSDLKDWAETPEPEAQEPPEDKKEVEKAVTKEQKAPVVKKTASADLVGGEAVQGQTLAPASTRPPRSDASDVAAAGDLRSSRKASARTEFHPARPDLLASARQTQAQRTGSRYKFSGLALKFKSPLTDTSTRLFFTHHEVCKVWKKLARAPSYKLFGLTSEYQEQEGRPKLLFFSRKSYSKLLKVPWPRFNRLKLKDYVLLGSSCVGLLLDVGELKDKAHLDVGYMSKKLANELFELDAQAPTMRSYKSHLEMKVEELKETQNPAKLFDSVYDVGHLEPDYDGLESQLTYSGLLALTAFSCPRLGAVLDRQLQLCLYRYTLDETLQAPDPPYKFVNFTFNWPVRGVKKQLKEASDLWKTSTANDWLALGFYDEELLNLHECRKVLLDQKGAKHEVVCEYVTDDLLSKVCHMRNKRHLKPQSKALETEKASQPSEKEVEKLSCEELGEGKELEFDPDRELEEQAPQTEASSLSHLDLSPDKTLEPEPAALPKALLLEEDLSTGFELKEQGGEKGKEDSEVKEGEEESVQKSRKPLFSSFRLSLRGSESRTKEKNTLDEHTPTDGNSKAKLQECWNDGEAATQCSEEQQPEQQGSNLAEEGEKEQQHQSNEAETVLKSETTM
>DECOY_tr|K7EIV0|K7EIV0_HUMAN
SYMTLQLWEQLNVQLQGTGKDDLKSFRAFMADRLVLCSLFNDFDMNGSEDAAEFAGPLESSCLTGRSDTDFKQYLAQRKWLNNWLKYFEEFGKLGTTDSDMVAVMRSCTDLGFGDKTDPLRHTVKVNLLNMLETASVEMDDGALQAFRRLFRQVEESENAELNSYHRTPPPPEPNYQAAAESLASLVGGLRLMATX
>DECOY_tr|K7EQE2|K7EQE2_HUMAN
CKHGLCYWHHEAFAGCGHQDQETTCVQSWCEHNQLFASAALLGVALLMFDKVSETKFEGQLQSPTSNELSRALLSEYLPEHLLYVLDLLTLCTAHRLMAPVLCGNYGLVELLT
>DECOY_tr|H3BV29|H3BV29_HUMAN
LLSKYLPPRLYTPLTCLPNNFRRMSPSTCKVVDFAPSKPGMSGKPKLMKGFNGCLLVTETQGYGEYLDLGKTRNKWETVDPTLPEGASVCKHLKSKFYSTLDNQVLRMYVTPASCFVTLPKYSLTQLLSTPERFPLHHTFVCAGQLWPSFVSSWAKSAWGTDSTNWMVDSPTLDLWRFGNVSLGLGFSSHTHATKMPYGSTGSTFFLAMLENKHKTVCTHSDSARHYDWSSLLSX
>DECOY_tr|A6NKM8|A6NKM8_HUMAN
HGPLFSRWGFGSSGPGPPRHSPDQLHGVGEVGTRGGQTGGNSGRAVEGASKVASLAGHHRPWPPFVAATTTARASAAPRSLRARLLCLCLSHSQSRCPSPQFTAAPLNSLAVYQLNNQLTYLLSPVAKLLTDVYQVLVAEHLFLVLKHVNRKGQAFLLLLCTLKGLVEAMVVATTAFRFDGPLRTARYLSLLLSANQVVLVALSLKYRRLHARDCKLM
>DECOY_tr|C9JEH4|C9JEH4_HUMAN
MGPASHQPFLRRHVRAMTGTDRQFQTWSPLDLLYPALSPDAQGLPLSHALSGLGRFQKGQQVFQQELFSCVTASYPHWTGLGDQWEWVAVAAPSTYVQVLSPSPAMRA
>DECOY_tr|C9IZS8|C9IZS8_HUMAN
TQKLKETYNSKSNFRGECAKHCKPEGTYLLQHTLLTSKFNFKADCEEKYYKPEGTYLKRLATLNSSQNFANGKCEKCYKSGHELTKLKHTFLSSQNFKAGCEEKCYKPRHELTKLKHTLTSFVSFKAGCEEKCYKPDEMHRKNKHTFASSWSFKAGKCEKCYKPEGTHLKLHETLTSSKQFKAGCEEKCYKPEGTHRKLKHTLTSSQNFKAGCEDKCYKPEGTHLKLKHTLNSFQNFKAGCEEKCYKPEGTHLKLKKHLLSFRVFKAGCEEKCYKPDEMHRKLKHNLLSFQNFKAGCEEKCYKPEETHRKLKHTLTSRSNFKAGCEEKCYKPEGTHLKLKHTLNSRSNFKAGCEEKCYKPEGTHLKLKHTLTSSWNFKAGCEEKCYSYRETHKKLHQTLQSLMCFKSRGKNKCFKKPGTRHKLRNNVNPKFHFKVVKYDCQFKLSDTTTLCQNLGNYGKGYKVCADVKSHKRDLQLNEHGKYGYRTLLKVQFSKDLSHEPWVDQAFHSCM
>DECOY_tr|H7BYR8|H7BYR8_HUMAN
RMAMPSGRSSRDGGKLFKLSLTGQADVKGFKGHAKSYDSRAGGYGFGRPQGEAKRLGPFRKGMEGTSSLARADWSHASLRDSSLFPPWSAVSVSCFVFTAPSHPSRPFLFGLSRTEDGVWSRFSLSLRGKGGQSPPPRTPTVLKNFFHVVPNEDQRTGHKSQPLSGYHARTAPHHSKDGSRKGPARGDGGFRFGLSDLLGTRDRFHPGLRHAHDMTSATALKYSGRHQSRKPQSRA
>DECOY_tr|A0A1B0GVI4|A0A1B0GVI4_HUMAN
EYKKMGLAKRKFTFTVEGRLEFYSLRQRNEDMRLQLTKKRLX
>DECOY_tr|E5RFZ8|E5RFZ8_HUMAN
SLRNHGQVHQTVNRGGVGVDLHNLLKALQQLTLSDGEGRYHLLDQLFSAASLAPAGLSSAHAEPTRTWLGLLTLLLCSQFAPHLLLKLM
>DECOY_tr|E9PDJ2|E9PDJ2_HUMAN
SLHLPTYERRPTQLKLKPRRPRMEMEEEEKEEQDSECVHVVVSPTTDTAAHLEKYEGPGKLSLAYLLDYNLVPTADEVKQWGVPPSAPPSLLFKQDPNPPALHSSGLHLTQAFYKLMKEGLFEKTHLQRLADAASFPNSFNRLRKVFKSFYQFTLKDDYRTFLSEKFKASRFHFACRHQLPLSSEPYSLLTDEPLNVALRLPSASTSAQEVHPQPYSCPRLRDGPLDNLLRLFRRLGQEGQMRGKKSKLPVRNLSEWSPRDLPVHSPRVLRQVTSNM
>DECOY_tr|A0A2R8Y5Z1|A0A2R8Y5Z1_HUMAN
LDTDFWALQNSDGPPLGDMLDQAHGLDPLGDVPYDAGPHHGGMEHEMMPDMGLADQGYGGSHFRSYSPDDRQYGLPEGQAGLDLGLDATENWAMPERTFLSSTLEVSRKKLYDQKPDESRMFLVAAAYTAVGERNSHLLETLPATAGEAELAEAAKEDQALECLVGAARVQLNELPSYLLQVFLPLTNLRGLVRHLVNRDALLHLAGTCGEVLEERMVGEVFQQQTGGMSRRTQTDQHRAVLLQVRLPLAKGLLPWHSPPHLKLVVVPLGYHRLVANQAMEAEQRHSTLRHLACLAPETLDREDGRALVRTVLAELGGVQCVMKMKNYNNCTLNSLLGAACTVVNLDDSGLLQVLTGLLGEMGEKQTAADSLRNLTWLCNQVRLQSPDTLHLGLAQMGGAEVLAKPNSSCVSLKVLRVSTTWLKLEYTYRTMLNVLAQPGGSALLLKLSEQNGYALLQLCDTTLALKFVNKTNLLAVKMQLGGARLVAKMAGEQHLLLNHLTTLAYFLVSDVPSGLKMVLAPLGGKSFLALLGREHHSLNHLTGATRCATEVDNTNQMRTVLASVMQPRSMLARHSAKKESLQHVMVAKANVVVQDEDNLKLTLEPLRATALEADDQYNLLNVVAKHLMQSPEARLQVNTPHAADFQTSPLQMGEDLTEPFMARARVQRATMAYQGDLDAVQEQTFSQSFGQEWEYLVQSTDVDEEEPNKGGSLSPATTTAGSHLGSDLYSQQQWHSVAKRADPEMAMDLEM
>DECOY_tr|A0A0A0MRC2|A0A0A0MRC2_HUMAN
TLSQLRSRYGLLQSEKVEDLLQGRRPLETQPVNRPSESHSVPSLMEQKEENQMQAYVNLGPKRKLKFYLVFVALGVFVVSLLMLMASGSHTPTLDVLPAATLHAAHVLRVVGKPLEFHVSNQNLTHLLLESLQELDDTRKSNEGAPDQYPLVFLEATTPLGPLVAVLLHQGPVGTAEVLKKSLRVGLRRDWEPLDPNYDDLNPSFSRLLRSFEEYVALKTTDQLLANGASVQVTLTNMGESTRFFSLSGELTLLPETNNGYWWVYTLTGVQSPWLVATANVKEKNTTVFPLSLHVHELPCTVHLYLVASDSGLSNDVQVTRVFLGVNQYVKHLGDEMSSLNVYSVALGDGFDVQLLRTQVDGEELQVMLTVNHGQEATKLGDATVRLLRGPKAGPKCQKPATYQREVGDTCNNSVKRVYGTSNLYSQGLSCKDSLSSPNFWFAPLCQGNSRHEYGYDCDFDAETCVCPESEMAGAKYGQMKRCEKRKKSYRKLAGMLCAEGQSHLQWRPYDEEARRCDFLKSYDKVVLQWERSHSFHGFVTMLLTEEGPEGLVGDVFLPLSTFSKYSWRSGEDFSLWLRHLPLSTKHMAVLVGGQDLYLVSHEEEFLRQWTNGADSSVFMSLDTDSLESGLNGSAVLLSPATKDSALLGSTYPNESKVLHLHLSCYPLLCHVPDRGLDTDPAQLRLWRDKGNYTLFKTVQNDKKLNALFMKGLGAVEYLDLMLNGEPRGSSQVNELALTFYVRGTDSLYLNYTDNQNWEQVAAFVQNEDTSLVHMKALPDKYPKLMQAFARRNYSVYYHRPGGSTLQVFVYHDQVLLSDPDLYGPFPQRNNAETCNQRMCTLYHSHGDVRTAELHVLDPKENSGMVSWYRFNPVVGEQLLQRRWGFEASSYKLQDQSYALLWDEKQPHFLLSQLYFNRLKYQYTAGEDSSLLLSSELEPDTLLML
>DECOY_tr|M0QXE6|M0QXE6_HUMAN
FECVAGQHSLVRTCGLCCRRKNAFALLGGKVGTLVKTRCTHDRGLLVAERAGEGLLPEFRLLLKPALQQELYYQTDLPLSHELVFLPDEKSMYAAVKGAASLLVYPRVDGLSPASGPRKRDMGACRSEALEVHAKQGAYDSARATLKETLVLQSLDRLNCLLDSLVDQAHAVAGEPRDDLLRRLLSATVLNAVLPCNRRDVAELKGCDRMDHADRPSSFLLGARKKYSLLLYPFYKVEFERLLPSPFHGSVWDAAREGLAMAEAVSSVGRFCMVSDTDGYVKVASTSYX
>DECOY_tr|E9PB61|E9PB61_HUMAN
STDRMANYADLQADLEEASLQKQSRNGARGRGRGAGRGTRRGTGGGGGFGGARGRNTMGRGNVSQARRPQADLQSTVLQLNMRPGDLPVGNYKQMKALADKRAEFHVDATGLRSGRSDYHVAKKALTGFEAFLEQLDADSVGFDLNSVLKLGGTEVGAGGGFGSDFLDHQKWDPLKQRPSYPARPRNGGGGAARGALARPRNLPGGRGNRVAAAQAGGRGGGQSGRARGRGGGRGGRGQRSNKLLLDDLSMDKMDAMAPASDPM
>DECOY_tr|E5RFR0|E5RFR0_HUMAN
NLAPLTPNEEAKEQSKTPVYHRCNAYLKPLDLRHAAFVGDVLACCFAALVGFSLFVLSAVLMRKQNELLNSGLLGLFSGFGLLVGPYYGGVTVNQRTTTAALGVTLLLVSVLLLTVTVYLSRKRRNNFAGMSDPLSMDSRSQQTLSQHM
>DECOY_tr|C9JJS5|C9JJS5_HUMAN
MKNLWKETEKEVDQALELVVLPTFSSESTDLASLTKRV
>DECOY_tr|K7EPT5|K7EPT5_HUMAN
MDKWYLLAELSWDARSVQYTSWLQKVPKNHMLFYLTALLDEFDEPEFFVDSALLLDQPPLALLDWSLHGWTLGVVQLHPLNNMQCSRQCVELCHPLESSDSLLVEAGKCAALLGPLSVGAGLELLKAGPLRRSHFWLYQALVVACPWVYM
>DECOY_tr|A0A3B3ISI1|A0A3B3ISI1_HUMAN
KSAGDPKDEVNGGGEEEEGEEEEEEEEEEEEEEEEEEKPLLDDEKPEGPSTNPSVPACTERRENEEQPLLAEGTKEVEEERLLPSPSKTGESTKEQEEVTVQEDPEMPTEPPTYLNKLFGKRTKENRQKWSLRKGTKGPWVKQKCLPEPNKDSGKELNSSDDNMNRNCPDAKNFCHNKDGEEEETRKKQGPQHQFKRALVKRPGDEEVELECTPELQPMRPEEDSNDFPENLVETTESLTETTVSSNRRRKRLRKKKGLVFRKRKPLAVSQKPTRLPPSSQLNEEEEEEEEEEEEEEDEEEEEEEEEEEEDEEEEEEESSKESLELLQRGEGTVRPSEPSHLKYKNSQKVAPSRQSNRATSLLEQEKEEWCSAQEMRLEAKEEAREEEESVAANSLLLPTRWLSDPDLENRASCKTKLEMHSLLKLRRELLVRFGRKDDLMHLHQLTTALDHPCMGTRASLKALSLRHEHHHYLYELLVKSWYALYSRLGLDSLKPEPSGAQGRRESLLYSFDLLRFGFGRQQHQPMLMLCSVNKQQYCKLKESFYGVLHCKGEDKNTLVYFLFPEVDYYLKTHDLFKLALLCLNQCYKLSMNGDVEFVSLKRRDYLENAPPHFWGKKCSRHLLLKNKSMKYLCFECLYKLPRLAYEQPYPSSYWTQLEKYGFELVSPRYGCDEVGSECEKLEWSLEQAKQFVDLDEETVVKDNGLVNVDASEKQLNKLLETDDDQDKPRLGDTLSKGGPSPTGMQPTKVKYRLGLRMKKHLFTRKTFHALKSLFARGAMGWSSSSSHSLRFRSLRKDGFFHKAKSATSSLEKRRTRKMPPAYSPHKKRGSQGQTTYLHSLGDFLKALQSNTTLSSLSPVSCQSSSSQPSPSSTATSKSQSSPSQGSLPTPPPLSSPPKPKLQTTGTALVHSTCSKQQSKKRVRPYKHSFDLLERGRRSGDPSPTFKFTLGDLLKGKKTNKVLTSASLYTSTTTKLTTAGRPTPDTVARLSSSKDGSAAHGSSPTTCKVKTQRGGPSRGGTFANMSGEDSTVSLRLKQKLKNRPGLKPARRKAQYLKEALHKRLKKKGRPCVQCLWMKGPRMSLPPDCCEMHFRGDCSDCFLMNDARNGQRVCASCKTCELCQRWLKAVNTTLEPCKFLCSPHGSSGCDACSLLEEKKPRENSKETGLCFSCLPLPDRAPQKDEHPLLSVPPLSSPFASPYQPAKGGDLSGYNRVYQPGKDLRLGNNVRKAAGRLRLQQFAPNNTTSTLDSQRSLKYELKNLSSGNPEELGELRRALKLNWDVRNLDNCSRGSKGAKSPFTGKPVSSRFGPNDPKDLYSAKGNTKVLVSGDQVSLELQESVKKTDLGHSTSVAHCRLEESRPKQKKQKLQLAELLWETYLPNAKLVM
>DECOY_tr|G3V419|G3V419_HUMAN
PPECPPMSQQLSRQTDCEKAGFRLWAQAKRMKLTLNKPLKQEQELHDLDALPLMSRPGHACQFPLQCSSLAELRLCSEQLSLGDNKFLAGHCAQSALKVQVTLPLTGQLGGTTQLLELQRELFEEVLKVTSTRSRRGLENAREEVFCLPKVGVLVLSDSTDPFVFELGLDELKNHYRCFLYGNELVVDVAVTTLKDTCAAQLDETPALFTSLGTKMNVYVRMGLAVDFRHQWDSCCTNSEETESCRAKASEESQFCLGNQDGTADEVPNMLMGSPSDLSGLQQESRALLVDSKDGTKVSNNYPLVLPTESLVCNETTNSNSHKTSKNNFSNDQTASDSTPLVGNEKTEKHNNFLMCFDQTLVSCKLSKRDSSDSNPLENRFSMMGMTQTREESKGRLSKLSALSESKSELDLKRPNFLSLKELTMPSRELSPMQQELCDEKFPDSKFESNLLHSAPQCSSDSDSHEMTTKLCVDSNERLKNKDLLLDPEVQLSLNTTVGNSEEVETDLPNEKVGYRKQKFELSGLQSSLSKKRLVLKPSFGLKLDKRTSDNSVRHYWPFSPSTDSLLCDTQKKSSGEQFASFMTYTATPENELGYSLNRTCKKNNPLQGSKESLTSALKDLDPTEVSRHRTNGFTEQRGPTARPVYKNFSHETETKSKTENQVVHTLFGTSCKLRVGYSFVRRNGCNSSKKKEKEETQASHVGWLTTAFPLPQCGVETAKDRKFPQNQRLNKNLLNAAMGNVTTSKEWLELDQGSEEFHCPTQFPSLFMELSTGCPNELSSHELFKKSKHENEGAESAVLTEQELKMSESCSSKDNQLSPETKMSHGPGGSEYLYLFADNTKRNTAESRDSSQTNVNEATKRKTVKASQLNFMEYSDLLNNCAEQFNRSDETSRKVQLTADFLSFGNDESFKELDEGSLEVFKLEKQLFKMVGEQLCFLLTDWNQFELLKTAPEMCVDYECFQCQVNLVYLGYLEPTRSRHLSSNMRQSTPGKNKPCLLSKRELLFDLKLHKLRTLVRKLNVFLFQMKNNYHAESSLYGSLEFKEKYFSLREKLQKSGLGYLQCRFSCVKDKTPLQLVMSGSVDRNLSFSLSPHMLSLAERLRQKVEFERLPDMKRRCVPLQYFLNYVTVTTGASRATVDAECKALKAGSQFKLVFKTMRTKKNSSLEVASAMDALNALAERFYGGRFPNELDQVSHKCSTFRYNGKVEVDDSGMGFGNDLVQVQFTEMNRVVAVKCAEADLSNLALEEVCQGLSSLALGRSKLAQVEVSLKCLM
>DECOY_tr|E9PQF8|E9PQF8_HUMAN
QPYGGQPYPGQPYGEQPYPGQPYGGQPYPGQPYGGQPYPSPGHPYGPQGYPSPQFPPQPYPAGPYPPQAYPPMPPQPGGPYGPNPPPYNDGSVLFKSEHSM
>DECOY_tr|A0A087X0E7|A0A087X0E7_HUMAN
TVKNTSLLTKENQQHKELLLYLSVTWLYTNLVKSSKDKKFVKMAKEFSLTYRNARENLKLQKLPTRLKAKPRLRVSNDLVLLQFCYPCTEEFTKSDDHSSTYAWLLRYAQGPCSDHLRGAAAELYKHRQM
>DECOY_tr|A0A2R8YCX9|A0A2R8YCX9_HUMAN
GKVSYESDSDSSLEEANMNELDSEGPALPVTVTLSPNHLFSQGDSDEMLKHDVSSGFGSKLKDKELFNHKGSMEALTHNSLYNKKETNLDEARQLRESKLKKPSFKLALFRELTKQVY
>DECOY_tr|A0A0M3HEQ9|A0A0M3HEQ9_HUMAN
TSSFSPSRHVTQEKYCCEKLRETHKRLHQNLHASQSFKAGCENKCYKPEGTHRTEHQNLHRTQSFKAGCFGCEYKPEGTHRLHHETLSTRLSFKAGCQNKCYKPEGTHRLLHQTFSSHRQFKAGCGNCLFKPEGTHRLQHQLLHRLQSRKFGCEDKCYKPEGTLLMQPQSLSSTHSFKAGCESKPEATHLHDTLLLHQNFKLGCESYEYPTREVYNGQYYLLDSNKHLSNGQTDSNLPKLLSPRLQQMLNSNLNCNEAKFNCELRTSQEKKLHTLTVQGLRKYHNEQNFEPHYDFDWLGGLLSYWFSDGARLEMLMEHTQNEDSLNQSTTKKSLERPNEGDPHTDLLSRDELVWEEELELQALVEKPCLQYGLAVLRNYNELMVRDYLKNQAPYLQDWERETFDVAVDQFTLSEQRSVMQSGDNMEEEEMNGEQSFVANQSPM
>DECOY_tr|E5RI60|E5RI60_HUMAN
MSAMMHSDQNVGNLSACKQADDHPMNFVHGLEHATTFAAQLGDDELVSCRSSPDCVTGVDAMGLTDCTQSGCLDRQTFLLATDYHEARDDSPPNHKQQWNCFRNLTLAANSTVEPKGQEDHLVLKLVVVLSVSRPSNLKHYRLAAVSFLTLLYKHLGSGHFEAMSQDAVLM
>DECOY_tr|J3QR40|J3QR40_HUMAN
ATLRMHLVDGMFLFGGTALTLRQLPHGYFPFDFSLVRVSARQHTNSLLTHKLVQRSNAEAVDVWLRESHPESPGYRLSVYYSHNDEVRVRTNDPLTDM
>DECOY_tr|A0A2R8Y801|A0A2R8Y801_HUMAN
PQSVRLQHLFSNLYTFLLLPLMACLTMVNNFLASLSRNEPLPAAPAASAQAKDSLEATVLSVNQSMDRLNTFYQTATMFFNWPLLTGLGLMFFLLWVKARYDQPQHSTTM
>DECOY_tr|A0A6Q8PGC6|A0A6Q8PGC6_HUMAN
ETDVPCACLLGEKHNGPHLALLSLPAGKWQAVWDRWPTMHFLVEKNHSPPNEFWTRRTFTEQKVQLLAVLNRTKLQKLEETREKRLESRTLSEESKARASDRASQYSNCLNQLGVEYKQFYKELPFSLLEDSNMASLKKQSLPFSPPLFRYLCRNLLQVLLDLTEHNTSLATTDPERLLCESTSPE
>DECOY_tr|F6S8Q4|F6S8Q4_HUMAN
NGWWDVGQSNYNGGYGDSNYFGGYGGGGFRGSSGHGGGGRSSSSRASSSFSSSSAGSSRQYRDAGFGGSRFSKSRSRGSSKGYHHEYAMNELWSPVEKQAEVLLDLLKNTLLDRNENFFSTALGLNGRVGRTGRLHVYEELDSPLDFNLVKHVNSLDLRGAAVATAVLLPKSGRSFQHLAERERDQRSDGHLSTCAYGEHYLFDELSDAKKGTEVFVLTLSKDGTANLLDLLFRKSDSEEVWVKVQTLNESTSGRVGVALFLYEDLFRDALMQLKEPFTASFMMTRHVKGPPMTDQEVRRLLQPEFGMDLRMDAEDLVLKYCFDLGKLRGEMMDVRLGPTAVLLHCRGELRDLQQGLDAGGYVVCRPRVRSYSKFMRALAEGPGDSYLQSLLPLLFAAKTGSGTQACAMLRKDKELLPLAKHQVPTRPTRYTLELNGMLLEGMEVDSFSELHPPCNNGTAEVPLDDKYEFNLGTNGGSFLEQERLESPPLKPSWDDEDKSDCRWSNGRGEKFGFGRSDRGSGLGDYDRSRGDDRFRGSGSRGDSFFSKSRGSDRSSGFSSYAKDKDSSSWGSSKDDYFKGTARERNLHPPLRYKGSATSGGSQNDSSNLDLGAFQQDLGLANEVAVHSM
>DECOY_tr|J3QR41|J3QR41_HUMAN
EKGLGLLLNEKPLRDHLKKVGHCYMLADALEEMLTARTQEDFTCKSQLKYELERGPAYELLLYRRRLDYFYNYRLLLNPHHLHAQLELRRELQHEVGKEELQKSFLKVLAVLFHKKSREALYVNGKFKGGLRPGLEFDDLTFRHTLLDPTGSSNEMKVQGPAATPQVNRSSM
>DECOY_tr|E9PNH2|E9PNH2_HUMAN
ANYRNFCVNKLEDFENVLDEMKSFSLLESSFNELESLSPDELHHPSSGYFCQKPEEPDESCSRPLDEFEEDLSVLPAEM
>DECOY_tr|E9PN31|E9PN31_HUMAN
SSSFDAESGKLVGPKSSKKERYSSQLSGEGVMGLTKKRCTFGEDSGPCFGLPSNGADSPKTVPSVSQSSPCGTDDSCFSNSSVRTARSGSSSPNFRESEEESFPSESAPSKVHQQQPMHRPLLRLPRLRSSLKEDHHQRVHKKESRELPGM
>DECOY_tr|H0YIN7|H0YIN7_HUMAN
LPTCNFSHAKVNWAETVQTNQNGKPVRLLAAEACLHAKDLVAKRAGTVQTGQAVDVVFTHAVNALFGDVHVGLDKLVLDGKELLYDQDKSLPSFHCVCNNVSLSTPFALKKGMKEKKEFKLGTEEMLMADKGECLSLVSVGSSSAEVLRSLVKGLHTDPMVYG
>DECOY_tr|K7ERL8|K7ERL8_HUMAN
SWPCSSGLQSPLKAPLVGDEGEEEVQDAWSKPSDFDGTPM
>DECOY_tr|A0A590UJD8|A0A590UJD8_HUMAN
ELRQQQDHLRHSLAPSQSQRLLRASFSSLKAQLCTLDSRRDFKLDMPVSSHSRLKYLLERWKTEFVLGWQPEELMQQVEKFYPRLYSGDPSLEESLVLCTLQSYPLPNRNNYPSVLMGLKFAGRGSFYSQKYAQTDLRDLSPNPDFAPHSHYWGLVSFRGVALTESAQTQSVPDMECQLGTSLSNCPEAACVEVKVDVESRYGGLLGLVEAMSVHAHLDMLLLAESAKVVQFPEKQEESFFNCPLLQFPDFSKSTRPPKVLKSVRPKGEERRKEALEEASLHEFTQGELKDADCWNGWPRDRRRRVRTMSQRLQALQYAEVAKRDRDRLKVDVTQRPNYVAQECGFNLAGLLELYTHRLGLCNVDGCKNLGRPVSKTNLKYKPCLEWQDLLYRNKLLRYEPKTARQGEFFEPLAKQEEEQLLRNDLELEQEPKPLEEEEHSEEVMQCSHFLMENDNLKNQLECPEPSPLRQADVLLRGGDKHNCKNLLENKFQDNLELKKSDGNSKQETWLTLESSSLTEDKQENQLCRGSKSSFLAEQSDSTLFEGQNTEHKMSNPFDLLLDSSSKNQPTQSSLEDVEDTLDVEEDDSKLEKLVANLNPDRARGLCSPTWKATKGDEKNVQLNHGKTQNPTKGLEDKCKVKNFYRQAYKSVVLQRTSGLKLSKLTRRWGKFALGQEFLKELETEKWVSYSAKPTPSHVMKLAKTQLKSMKKYDDKEQDLWKVEQPKKSSLYYEEELLKVMELRANEESLTNDLTWPLLGNERTWSSDLYHKDQLVSATNEGSGPQAGAAAVVDGELDVDAEEAAM
>DECOY_tr|U3KPZ5|U3KPZ5_HUMAN
TFSEDQLNLVLNDATLYRLNQSTALKTSLNQARAKRLKLLYGPKNSLAEGLHPPNLYVCPCTELGPGRTVVSGQELGRGPKQAEVAATYRESFSLETLAVDDX
>DECOY_tr|R4GMP4|R4GMP4_HUMAN
NHWVFLSPVFNGTEEEADNKKQLYLGFDRDRQLSELYFLAASYNLCYTQHSQCLSRGFKYTLVSLFDLSSSLESADVYKDLLGFLSNVFGLSTQTLEELNAFRLWLDVDLLYEHTQLRYLTNMFLKMLVLLHDLFYTCESTFLEWVAEQKKQLDLQDTPKLHHTELVEDWKTKDLGYFDYRGFSTKLVSSLCNELDSLKHKHKDGVGX
>DECOY_tr|H7C3L0|H7C3L0_HUMAN
LRALEYKLNVPSDQEPPLPPALCSSPPSPAGMLSGSGVWLETCLRGKPGWLKRRGLRGGAAAAPVRARVGKVHESTTCSDLFTQALVALLADVNDSRVVDFLLQPKNLANVWRFLLLSNKTWLHLTGPDELGKHEALEDLLDFLKYVALPLRPNVSLLAQFTDDVKFQLTGQSAX
>DECOY_tr|A0A3B3ISB7|A0A3B3ISB7_HUMAN
YQSDSAFSKLALLHTPLSCLLSHVGTELLKGGEQLHDSCVLDGLQAVTWVLKTGSVHTRVVRLAEKDFRLAQDECGTLTEDLTKWAVTSASLGAVGPLKLCHQEWCVSLRSDPHASLASMFLSQHVVDPTLTQFDEQPKRLKYPRPGRLGHRHKKRPPSFGSLKKRNASAESDSLEKARLSQRNEALPCGSLCHHATKFGTVX
>DECOY_tr|H0YEF5|H0YEF5_HUMAN
PTATSNAYTDYSNDSCVSLVDSVEVGDSLESFLKLKEMLSVRDSRRTVAASLMLQEPNYRSLGGRLRWLLHYNQLVFLGVLLTFSVLDATVWMLCYEDPPMLWLPSPVQSLAHSNDSTVSPVGACWLLSFLWPANVTYLNVSLNWSAYRDLERTSQVQRYLNRLQLHRRGLSAVA
>DECOY_tr|B0QYW7|B0QYW7_HUMAN
HSSTALLMDFLEVMGEVKCGQRNDLLLNPAFLKLGPHEMRSWVLGLMLLELWACELLHVQDHLTLDVFGKGMMGVEYKRCRLCAQCKRRSKNDLTCQNTAPCMYDRN
>DECOY_tr|H0Y3H2|H0Y3H2_HUMAN
MGEEATPPQLHAFSLFVQELSLQSVSYDDVGKYKEKAELLGFKVAWSLRDGPLHYHVMGQHEDELVSGPFTLDVFKAFEELAEQQGESQKVRALSYGSGKFKSLHQPSGLKCFQGQVMLARLTCLAECEEMSHSTLLLKAGSRERAAVTDWLRRLAVPDMGTSPEDLFLVAPEGLLALGTSKRKLNGGSYRTVKLNAHPELLLRGLTNEVCAGLRHEPLRGRLAYMVLMREGTMHDLLADFQPCYGRLRQKVGVDSSRLHGGVFADGSTLSEEGTLKMFTTKTGAGNFGLLGFCEKGQVALSRLDVALLPRQEVYKVSLKELLLPTHLLSDPSPALRLRTEDAVDQDEPLVPRMTYLETLRRRRTLACLLRGRLQLLNTELLFLLLLYACGSAAMSAVRFGVGPASWAYFNEQYQLNKKYCYHAAVESSTCRRYTEYNEYFSSVAMGLCHNPLVLFVHDLKLTESEKVLPARLMLTVMLFTALGSLLNFLTRLTYATAAGLFFFNMLYMLPLLAWGYLLLLLLTDAMHGRDTFRAVDFKAFVVLLLLSPLLFSLLDWLLASLWFSAVHVGSVFQVKHAQVRAESVALLSFTSALFAMAFLLNLALDFKRGGENFQKDAAQLARSPQPFNSVVLSAHPGCLKLFLLNDVVALATAPSHYAQNNFLANVVREVTGRDFSAAVLRCENFGGGEVSRAFLLFEELDGLVREPEQGEAQLAKDLHESLQQGLQSTGPVSFPVVRTGYEGLTRLLMPDDFLESSYNLALLALTVCTLPVLVQAAVKMWREWSYAKKALFMAWFQQCHLALGTNKLVARTEEELLAGLGDSPDMAGCLNSDVAWDSRRAEHQYQLAPLQLAQLDMSSDVKLGRVLFVEEMTTLSAGFSALGLKEKKQEKLAFLGERTHFSREPLLFSLEAGASSELTANPVHHHVLQSLDEPNCHPKEVLTMHYGAGKYKQLFLSSGCCQLEKGAMLARLDGLLDAEDMFHTTLVLRTDKSRQQLLDWLRRASLADMGSTPEDLLLKVSGALLALGLSKRRLMGGSLRFRSSNKWDELGLLHLMKQVEEPKCRQSLKGLQAYFYLHEAVTLNDFLLDHQPCLGLKRSLQVMDQSLEYGSLYRAGSTPPFLGTLMSLTTKTGAGNHGLLVTLQGEYLNLNLRDVARAKDNGRVFKVSLKHKLLGAVLDEPEAEFYERNLKAEPDSDEEKEGAVRAKPGCWYSPMLFFYWPQPVGFQGPFVAEMYWTVLGYLVSDLLLMGLVQGFCFDDDVNVPSLLRDWQLGMKGSFFTSVMFSFSLTSLAFCLLFALVLSPDRSSLVAVNKPKVVCFLLTMFSAALLLFLFFLLFWASWHLWSSLGMRMMYKERRLKEEQVVRAALTLATYTFSLLLLLPLQYQLAVLFPDALFPPYPRKFLTVTRLQFLRQTAADAHYEMLRADVAHQVALFGRELYGPEGGDPSTPREPGPNPFLPFLSTTHWGETKELFFSGTQTWMYRRNTYSRFLHKYVALPLPKESHNFPHEFVVAALVSSSCNDRYLYDEFKDESPFRGRVMNLVLRRAVTETVKTAADSHSPLYALEWTDGPPPFTFFLPLEQLSQGPYLTANPVNESQKLRLLWLLLGSFLLPLFLELVTVLKRKVQLTYKNWLLLALRQLVRA
>DECOY_tr|H7BZJ3|H7BZJ3_HUMAN
KSSQLHWRLRTLSTLSLHLVFYSSVGARTPGDYAGAEEGRDFKLLTPYGSVGKYNCTNTNATCDKVALPVLKGRLTAAAEYEPARKLCHGCWPAFFEVLMLGASGTDSRLSEFNDDTLELVKD
>DECOY_tr|F5H523|F5H523_HUMAN
SVHCTAVCRWLSSRDTTYGGLVYKLKGCECASFEALPNPLPAVFNWADQEPNYCEVNSVAQGGLAYKLSNVAVKLFNRKSQNMSAVQLWENTSPNYSHAASLEQSTRLYGGVLFLYNDLLASGYRGVNVLDPPLNNALPFRWETMEERYLMSPPEGQYPHPALPGGLFDGLAVLVPTGTRMARERLKQLSVDGPAQPPSGLLHFQKPCLVEHFHVVMRFLCAEQLDPLGYVQARLYMELCNNRLVQSLLLQLLSTVQLFSAAEVLESLLSVEDMEEDEDVGGKGERGPGLLWGREAGGANLFDLVRLLGPASLRGLQQVEPGGAEQSLAREMGRSYLRAFYDSQELKRKLSVPYRCDERLLQVMEEASM
>DECOY_tr|A0A0C4DG98|A0A0C4DG98_HUMAN
MKHDSKSHKKHEKESGSGRKDKKEEKLKEDRHSKKEGGSSKLDKMEKSFSDSKGKEGSKSKSKNKEKDENPYPSECPSEKSKHSVGMTGNEKRRKETLDPPVREDNNSHRKRDKREKDEKKDRERERSREKSDLKKDDMREKEKSSLPPPTHNLYKLASSKELELLSKDVTSSHSPSPHTDKRRKLQREEPEPLDRVPPSKSLSGSVPKTEGKGVNKEKSMKEALRDRESPKERERETEQKSSEANPVTKTKFEKDKAEKKEKFKEKEDKSPRTKETREKAEKDNRPEKEKPKEGKDGLRVAEPTTAPKTKKEKEKEKEKGKEDNKEVKANSNSGSNGNSSNKGPTTSSKANVKAVGCQRSREKSDTEETSSEDKSSASGLSSSSPGGGPGNQVSAVARPNPPKDHHFENEPLMYKRSKSLQGSYGMALAYLDRKPKEEEQCKLHRRVELAQGLNLKVPYWPLKLTLVLLLRNLHTYEGTELCHVSKATKLYHKWHVVRHFNEYDLQDKANGGDFGTRALLTLFGPYNGCKEEYTRASDHRWTVTELMCCLRFGRYSAENETCSAVTYLLDSFRVDYCLLTSFNPKTQQHVLEVRFACYVADLASFLRCPFLCLQLKETTFLKNTKSALLWNKDEKLRLQLRVQVHEMKKQEEELKLDQLATRCKEKKKKENPPMEQNDDLKAMQKVKLNVREEYSTHPVALDYMTLSWFTAYFQPSLDDWKVSVHLSVVAEHVPAMVMECSTLKYHKVHQKQSKGEKKESDLKYSSLHHAYMRPSLFFAADHPTHFENCLVDLSPRKVLYDETSLNSALFGGFQVLTDHCQDYKLGVKLLKHEGGEQFLVGRNQQAMLLCLPLALDHDLLAKDRLQSKKSTRNLQGFYGGEKALQEGGTMAELQEMTMEETLELGAKMVQVKELLLLDFKSGKALQNAVYQLLGALDLPKRYFVAGCFSALSQLWSSLTTDDKHRMKEEPNALAELLCYALVDYNLSTLKYLSDVVPTLLNDKYQLQSLLYDFLLTPNSHSKLGLRQGSKPVNKETRKLMLKYRADLTQKAKVVLLPHSNYTEKNWQGYRLRYHQYPFKTFMGWLEESMCANCDMLSLSPLLVQDTLSLLCSLLVEKTKEDEKQSGDSQFKEMFKSGRLVKVAFLLPDHSLHPGLYCFMNFVRRDLDEFSEAKQPRKANQLANVPSKGAKGGVPRRVYLPELTLHLKLCLALALKLHSAAYYPPMQDMLNQAHQWDGKLLLAELLGKLQNDPKPEKVEEKEKEKEREEDKMESSLVVMTKRLVLKEAALQRKEHEDMLCNDAPLLHVYLDDLDLLNFQLLVAARVYLSSPTEGNPEQYKFKFFGLLHCLTQPECMSMYSELLSLFFDDHERPCEFVELLVDLRVNPDLNFCGLLKSLNELLLDSTLSGSLDQGLEALKLAYGENERELLNKFQKQYFKLKTKLVKSQNFQQSKQLLGLSELTEPDRLKELVTDSVRF
>DECOY_tr|A0A2C9F2M8|A0A2C9F2M8_HUMAN
YLRSFDKRYCCLWYGLRRLVAGTVKERNLSYLFPNLLPTVLTYFVAVKARDSPRSHSLRPTYTFLTTAYFLSAVLLHSSCTSVKAAQKGGSSMQFVVLLRVAYSALLALFPLLLLLLGSLLVTYEYQSTDQCVLSLLAPVECFFHNLRLRSCFPLQFVYLTHLFANLSGSAWACAVMLCCKKLSMLMPYHLPHCLAVRYDYSMFGLLLAETGGLALFVYTQLECGLRFLKTSQSLFSVAKMPVTTSLYMLDVLSLQSLLFYMPTHRLTNRLLLHLLMLNGTLAVTFLTALVVFLLSNLWGYQFLGVLLFDTGFSQNGKTM
>DECOY_tr|A0A1B0GWG7|A0A1B0GWG7_HUMAN
HRYRKNEESESTYRDRSLGNQLNLLSKDMQDLLMVSKSLLREKWQLETDHKYQQSELLQAWETQSQPRLEQRLLGQWATLTQTTYELMWKLYFLMMNLLVLLVLSFCLVCSLVLLKLSVSQLHFGNPTDEPLRHTQTSGAVKHRLHGVDEDTPTTVPSMVEELHPRVLHAHRKRRRTTVPKTSKAKEPSRQHMEALYTSEKTALESELRHFYDELGSWFKNELFKTVLGWPKRQRYLETSRVRLKSRNARVTLTRYNLTYFYDHYPVDHTLVEADLVYCESEQSKAYMTQTRTEAVKTPALPNTLTLTYLLRVSQNGNEKKEWPHFLLDSRRFQEMFRDQFPSNTFLLDYKLDVSFNFVENVYRQGSLDEYFAQVEGEDHTDSSDSLETPLDENDNFDLSPSNVPALMEKLEGMLNDLALKEELSGDGELAEEELPLGDFSVPAESSGTSTLTSNTLKKSPLQPSADKPTELSKSSSSDNVENEEVPLEECYGMTNFDDDPPVYDEDDSTLGLENGYCQHVFHWLKLCPEKPELLANQWRLFMMMYRTRDAGFSTFFKHESDTCVQLANPLRLAKTKETMSCLKDRLVTLLTERWFLNSYFCLWNESLYRLGQLLLRDQLACSYDVLRLETDPLKQFKRLFDERNKQYTPSLVNYWSQKKSSKNGGRSGSQSSCRSQVGQEPTSPKSDSSHDSKGEVMTDGDQNQPTPRSRKRSLLPSCAPTRSNSNSATNRALFAKKRLLSSVHYHCAKQVATSCSVTEPQLNQVM
>DECOY_tr|A0A590UJB9|A0A590UJB9_HUMAN
MRREREEGDLREQLGQRADEAEDAQQQLAQKRKLVAELSNLGKA
>DECOY_tr|A0A1B0GTM3|A0A1B0GTM3_HUMAN
WGLCPDPCRDLYTEFQKGTVDLLTTYVTKLNLVKPTSLVDYMTEFSLNEQSRTNLCKMAPRRTDDLFFPKHRWDYNTQVVYRWGKQADLEYVDLSKRERDTLVCGEGSQNGGLLFYAPALKLKTTLLKNAEEYSTSNELVRTTLFGLWMVKKDGLLWELLGLYGGNLSRFENLTLSFLGKPFGTLMGVYGAFSSKAFVKTNRNQFDLNVTLKPLQETLVWTDNNLNWGLFVGFDMRNGHLLHKKGDEAVLPLDTVAALKGMEEEFPGPFNGLLGPKLEDVVQMKLGSPVFTNLMKNLSNVLKVLVPKADLMLEHRKWYPPLDLNLTYWPVARGYTPGSPPYTKRSCDETWPPAHQAVACSVAAALLVLAVCRSGPM
>DECOY_tr|C9J013|C9J013_HUMAN
AREQSATLEEVDEDDLALGEAEYADLEPLRAYRDEMGDGLLEEGDEEEELPGETGLLGESEDEFPPLRDGPSSTLADRRTSRSGPSSTLPDNRRRGQAPSSAM
>DECOY_tr|A0A096LPE2|A0A096LPE2_HUMAN
KKYPLGDRPRFDPKDGRSGWEEKAENKSSDELVTSSNGFLYCDLLGQLYRVRSSLKLAAWVGGPRGQAADYNRLGAYRYNSNQHNSLMLDWYRAGMDGVGQLAKEFFRSWSESTVGMVLSCFVLGTFRLMTSLVEAAWAGGPRKGAADYNRGAHFKYDSGLYNAREMDSYRAWMRDAGDFAEGLFSFFRSSSVSLVLSCFVLGTLKLM
>DECOY_tr|A0A0A0MRJ8|A0A0A0MRJ8_HUMAN
LGEKGGPNAQTEFAYRRSQSSLLPDPVQPREPPLSRLRSSGSGEAGESPLELCSLRPPSHASLMSCPSRTPLLCYDGGETCTQRRTVGQAERTRQRDALAVAADFSLSGGRNWSRSSRASGWRAEGPTGDRLGRPPCPNAPAVHKLSCMASPKFMAQKPPPVVPVRSVQQVQVLTSARLMGVGGLGLSCPCLCGDPSPQGEPEMEEPQPPQPAVEEMESSHPNGKEACDVELSAVGSGESLTDEELYYGGRAQDGEAEGDGSREKESVEGAGGETAAEPRSSDEGDGQKRDAEHYKGREQKGDDEREVGEAEKQQVVEKWEEAVQDEQAGQELRDGAEVQAEREQEDEREELKEKEEDTYEDGGPEEVKGAEMSDKKAQKGKSEKETEAERESGRERLKVTEQSGGAERESGDKAGAEKVTEPSGEAERELDRLGGPEAKQDEGVEWCAQEEGGQGLARQGCGAAEGELSGSKGWPLKPPGLLPSLDDYASLFVEEGNEEEVERPPGASDLSCCSPALVFQAEDLSLDDLPPEVSFEEVQPGVGLLEELYGMGPDDEGPSFAAGAAEAQAVEGDEAGVWEPESSSSDELFSFSDQVEQSLSDELAPALDDPGSDALPSSAPSAEKLEDPPGPGLGPGPGPGSAPSRPHQLAPCELRGTRLALSVNSLLNPPVSLLSTLHLPLNVNYPDSLHVGARCERASSGGRALARSGRAPTGPESNTGGLAEAEPEQEGEAAELSDNELSEPLLPSRPPSSPGVLGEPEDSAGAAASLSDMKSARPLTKGNKSDREDEARGPKRKLTEHGRSGLNFLRSKRWKVLSKRKGHEALELLTHYRPMQPPGDGAQLLSPLHYPLRPPMLDEPSGSRATGPLRSWGSEVEGGSLAAGGFLQDVHTLLFEVVLSQRVVEMFAATGNFGSAELKDKSM
>DECOY_tr|C9K0L6|C9K0L6_HUMAN
AMPSSVSNYFAFLLHPNSYQVPQQHSAQLFDEAQELLKSDGYQRGGLWLNHLAEKRAGLKAVWTHGGNAVVDVVLTKQEGLTDTYGFVHLVSVVEELNEASEVLRALHTLNTSQLHSKELAKVGAEKVQLKFLEKAKLSCKLAGGELGKRGRSSLSERKALLKEALARLECLMSHASM
>DECOY_tr|A0A6Q8PHI7|A0A6Q8PHI7_HUMAN
KRPRTQEDGREVHFTHEFVTYMRLGLGFSPELVNPVVEEVYLKTQRKMNFVLKDTLQFKTGETELTFEKGENLLMEMETLYCEDCLALYEMVKLAKKDYKAGLAKGSPEFQVVNVKTPKELKPEAVLPKVTRAAHCSLDYCRSDACGVLELWGYSKTSEADWCDCAYHAMENEMHRQRFKLDPSLGKVTLYLYRLGLFYGLVTNNLVGQEVADGRLKRMASQGSVQKAASYLYLHLDAVNQKFPHKDESPDVFHELEAMTFRERVLLGRPESLSRNFSNGLQAAAFPKLGQNFELRKLFNLFLGQATERPLYGPMNGGPGLFKTFMLNFSVPPSLDNGTLPKSVNYNVFLDALEQQGYNDLQALVSEMEKKSVESKKCDSMKLQLHKALLHDRAFCEGKNVKDVMFDAKFDVHGSKTLVPEPTLMTCDLELLQEEQLFHRQWTQLLNKNLACGVPGFDYLGSVGGYLAFAQDYFRRKFLTDEKMRADVLDKDPQLALKEAELRKRVKALEAVKADVDVQPKADKEKRLVLDGQRQVARLLPALVEEAGAGDMSRSSAAAPLSLPPCSAASLRRSLLLSRPALRLPPLLLLLARAARGLLVRPPSPM
>DECOY_tr|A0A2R8Y7R9|A0A2R8Y7R9_HUMAN
CSYRTVTASDRLQTGSVNGDMQKKMPQMSPSSMSSTRVFNAPLTEASGAALRGLKDRPKKRFWSPRRAFKSDDDEDRRFDTGMVLLNNFREELVRAAQTNQTPLQLLLALASFDFTEDLALLAGHVGSELLNNAYKELGLSLLRWLRVDNSWVLVKDLESQSERKREELKREDYNRRLLCMLGCQFSRNHFSDVKMLQRGLKKDTLHDLRMADVLCEMFYRSYQPLGLSPLWENGLWEHNMDGYALTQAWSGEEDETQPTAALTEMEEHTLWVNGTTRTSTPPASPSTLSMLEQLARLKLRLHLPNSLGLREQLETDSLASMLAGKSVNRACAAVYWAPMGVWLELWVVVTPGDWQAFPLGRRQAEELLEKKHQKRLKNEAQGGKLSLGLADQSSNDTESVGAQGLAKEGTQGRPKGKKEGFRLGLSKSLKKKGPKAHLSDQSSNSSSPNSVPGDQSGTSRNLRDLDEHSVTHLAKGHRLDRLLRAPSSPPSTEKCLTKTDRDVERESPPKRRLKRHLDSPLTMVGRLDVREAPSHPRRLPTRSGSGPPSSSALSSAPYPPLSSMRSRFGLNDLSGSGRVSELEERAQETNKEEEQLRLLKENLADLQEQLMMALTHADAQGSPSLLDVSSLLTRDDDEGDSVDADSEFAQAVNALVSAQQRAEWDQENLTQKVSPERDLAARLKGQRRPLVASTSYSDTHGDAMPRFFDPVSGLHRPGHHLSARGRLMHDLERALAELNLVLQKDDHQTEELKKQASEVRELLSKNDELAARMKLQLEHRLENSESLKLDVTDSRKLNHEENKMRERQRAQLEQKNEELQAEMRQRLEELNGRHEEKASLAARVQALEAEVEPLTEKRALTQQKLALEEQRLEQLRQKNDETRQHMSKDNALENEKLDNLDHVSTAREQAALRKYELTTRLEEMDKEQAMAREVRDQKLTNMEEKSLLKRDATDLDEELETVHSSLSARLKEMQSQRESKQSLLEQLELKVALDEEHSLSGDSRKSGSTSPTNEQEHNLDLVGDTLKKTQNNQKELLMLKEHTAGLEEELLSRECALRVRLREKVEDLKAHHEFLKSLKALVEVESSVGAPSQARKQVVTRMLRSERHSVLCELHELLRLTNRNEKALEALEEREEQLLRECVNLKETLAAFEQPLATNLRQQLSRDEHGVEHKLGQTLALTEQTRELTDLRLRDEELMSVMLQEFHSDADPQSPSGSGHGGX
>DECOY_tr|E9PKH5|E9PKH5_HUMAN
PAQALASVMAPAPAPAPAQPLVQPPAPALASAQSLQGSPFVMTPFEDYNLTSLSSTFPYPQPAKPPVSASRSSPVARRLPPRPPDTPGSFPKKSMLKSFTEYRKRKTEERLRHDDTDPLYQFEMPESLREDSRRPLQMSRVVPAQLSPDAYPPRTFVLAVRQHVDAQSFSRGAEWGPGTFYVELDKEQKVDCLLFLEDGGLCSGSRNNRVCKLLEATNPRANDFLPHSLVPPRLLRPSPGRDVTVQFCRLVANLDYDRGQEELPVQFPNNNTQRLQSLAQELRKKDVCQLGLNQFSHLRCDPCLEAEYFGRDCKDGVLEHPHRPPPHKTVDLSRLVTGPGTYGNLQGFYLPGSMWKVLTPHKTTTDTRSEGPLSGARSGEKCRYRFMRGKQPQELLEVYPGSAQAPEAPFLLPFLEDM
>DECOY_tr|H0Y9D0|H0Y9D0_HUMAN
HWTVPAQREFDQPLTTLHRGATSDGDQNVSTCFHCLKHHLLLSKSKAVGQASSGLAGAGQQLVKGDMQVYPKRDVAQKHESSKRENNLLYEFTTKKMKALYLHFLLLQGLHVLGLFDLLLVLMGLLVVLLTQVQVPFLPLFLLWTNMKEVDNRYPDRTLVGPNVLYQVLVYLLLALLCLMGATASAVTSFFFWYRNSGVCNNLKWCHHDFGSVKCNCSLKC
>DECOY_tr|A0A2R8YDQ5|A0A2R8YDQ5_HUMAN
MDGGDTPGLVSLGCTWDTVLDTSALPKGAPSKSFPDPPAPPTPLPQRGAPKTAGAAHRNQKRHLHKRDLFKSGCVTCTFRPVGTHRTYHDLKLRSETRKFECETCPFRPEGTHLRMRHLLHARPTFRCGCEGRCLASGRDASGGGSGGGGGGSGSGGGGTGPGSGDPAGCRSQHASLSVQLQFKSGCTACTFRPGGPPAAPKKHLGKPHGFKGRTGPKYCPENFRPPAQSPDLLAEGNDPSSYPLGEPGRTPNLGVPKPRCFNWGRWVGGFLWDGPPTEEQAVAPSLEGMRDERPAPRELGLVPDQSPFSSGQSEWAGEQAPSPFRFTAQGPGFLTGHAELDTPHVPTAVVEEEQVEKTLVKLVDETSAATNKLLTGDSCASSPHHPPLDTQWSTPPLTTSFNSHVGSTADTSLDGAGSDLQSLGWPEEGLDPQGAAWAEVGLAQQEQLQLEGEKQLQMLLDPAPVPPGSGPSPDVPVDPKLPGRRPWNCPKEGQELQSLVEKPSLAYDLSVLTEYNRGMVKHYLKEQWDEKLGWEQESFYVAVDDFTVPKSVEPKGSGPPRLLLWFRNRNLLNEVNERRLQLLGYEQLLTGLVAKWGELQNGFEVAKTECDAKKLEAMGRTGELSLRLAAQSEKRLEMAQLTAAMTWPSLPAAVAEAM
>DECOY_tr|A0A6Q8PGQ7|A0A6Q8PGQ7_HUMAN
PKSFRVAYTGELAPDESNHGLYHDLKLRESATNSEDSFDAPDGLLNLAVLAVQNYLNKYNVHNQHFLKLLFQGVADVYVKSLREKACGKTENDCLSVYGRRLRFEAQYPAFYEPLSESLYFEKLSSLMYQHALLQKRLRLRCEVMQLVLEQPFQCRFPRSWGSVTPAHLMLREASFGDEHGSSSVVVFGKLHPM
>DECOY_tr|A0A087WWG1|A0A087WWG1_HUMAN
AAELRFHTKEWHPLLQASEEDWRLVNHYTRFEPYFNDLREAMNLLHTRVRNQLEELNAANWESGLYLHPFRLSRARDQAVLLLMQNDLFRDYQQLPLGRLLELARQLKESTVSELDSVDLKWELVRALAQEMQEQESSWMTQLSLKPFRLSQGGSTVSFGGDGDLYVQTDSWLPLVLGLTCSPSSSDPFDVGLLVTEDQSLGEGRETSVVLLRYRLPRPPAELQAARLLDDQRPLLQVMLHLHRQQEEKQQPSQSGQGFDTQDGHLEEESPKAETPESSAEAADDNDGGDQLGLVARGLVAFSRRQQRLRRSQVAX
>DECOY_tr|A0A6Q8PGN5|A0A6Q8PGN5_HUMAN
KNVDGRLLQAFSTALQLAEQLCGVKNGTAQASVKDGGKGGDMLGSVQQVWESKALRGNAANQPVQCLCTKLGAENDVTFLMASTQPSHKMFKLLAENLALSSLLGLPPSGPGQTKAASAGSEMELLVLPQNPNSDLFKQKTELRKVQVDKASRADLDDMKKVLKSLTRELEKDQWQPLVATALAEGLDALREQVKDNPATQKAKVAEMVSLKKSECLKRALKAQAEAGTVAVRRLLKGALAEETVLVFAGAHSSRNLHTGGCFEVSTLSGAPGSPDDLLESVPVGLSVRVVPDPYTEDFVRALGQLKAAAALPCDQTYVKAAAELMENALEEKKALQQTSMAKGATFDRFRLDPAVLSKGQDAEGLVRSLAFNLLHTATHNSMLRRRPPEDLFLWVQDGKVLDGYLTGLHLVYGRGVQAKNVTFEKTDESSDDKVVLYGEDYLQGGQEAYFCKTDLVVGCEQGTSVEEVFKMRRELAMVTAVTNEFVYSGSSDLHYNKYPSDDTVELRGRALEELAYLDLMLLDEGGAKGGQKQLASKRLEEEFGDMDVVLKGEEALLGTLDVPFGYTDYLLWATDGPLKTSDGLSQKRLDLRRLRGSLKTLFQVEEENLLKDVMDPKKDLEPFADGLSQVVVDVLTAFFRGSANKHELARYVRRALRRLVYLRGGTNDRPGGDALAVTLRTAHDALRVYAMDLGDADEAGKVGTYRGAPTKGQLAEFYPVFLDTDYNSKMNQLVSVRLELGMGTDLKKSPLKPLLGDARENYQLFVLNWLELVNPDDQNVLHAARDGGRLDYHLESCPGCPGTDGMEWFNKDMNGPLKLTDDLGLNQWLKQCELDAELGAAEDGGFYTVYRLELPLGFEQTLLELAKMCLAKEFYDGFSWSGLMEFFTHHYVKDGVDDLDNKHGGRALKCQTNARASKLAMPHSPDLTNLFLKPFQNMGANAFLLTPDDLPLTASSHVYTHERKNFFDLRFRQLESATLTSDM
>DECOY_tr|F8WB05|F8WB05_HUMAN
NETSGTPLLLLLSSPLQKGPEELAKACSSNTTKPYQPVHAMHPPNTYAPQVHSPHLTFVTQQAAPFSNQPSQTNSAPTMSPPTPALGAHYLASQQQPSALHLAQAAQHQHHQVPSPAPHSGGHQSQQQGTPTASPQPHPTHPHLTANPHAYQQALSGTSLAFYFSPSTKENYPKLPCAYMAHTQEHAGYQTASSSVLGPQAHTPPAMRMANGQLVPSYVHPHQSQYHPVHQVLPQNPFQQPSYAVYQTSYAPPTAALPPGAASAPHMMASQHHQDRQQQPMNPKVGRAYKTAQNVPMPTMPLPYLPQVGPSVPVPYMMNPAFCVPQTYVPTPQQHGVMSPSPQAQRPPSTPTTSKPPQSFRSPNFKEANPNLTKRSVQEAAKKDEKEDKDEKQCAPSSTQVGQSTVEPRKGHETNSLLSPSLSP
>DECOY_tr|M0R208|M0R208_HUMAN
TSAPVPEAAPAAEVPKEQVLTPEDEGDQPPHVLKVDLLGFEQAEMPSMRYRDEMASELVQLSKQTKHAYLNYLKKQKLMLEEAQLALDTAQRGAGGSPQHLMRLSNPLSRHMGPTGAALLLSGMSAAQGVCWTCLPNLLYQMTDYLALGATVVGGPSNLYMHLKKPNSESQLFLLQALVLSAVSDDLPGM
>DECOY_tr|A0A191URJ7|A0A191URJ7_HUMAN
FVGELGSQPRAPCSVKVRSPEANPLETYVSTDTLPKTRPQSRPSKRLQLFVCHDLQAYTVEQPDQEDSDRQNVRTDGAPEQDMVAAKKNNSCRWYLLFFLLLLFLFLVVSTGLLVHLRHCLGKTSSPETPSPWSNSPNGTVSVLLPDSKSSWEYPSDHFSGFRCYTGGHTAPGLPFDAQFTGNKVPGAPRRLEHAEGRESLHYMDYSRSSSCSLTVNEGALVTPGPQASLSKPEYLGLLVLDLPDSPASVQYPSHTVSGYRCYTGALDQTRMSLSFNKASVGDHHEGLRLLTDNFMGREHLLFHEFMVDSWCQLLVTEEKSVLPGPHALLSKRPHVGEHPWAGQLLFFGVCAMSVVLLSM
>DECOY_tr|I3L2V7|I3L2V7_HUMAN
SKCAFWNDGLLVTVENTHVKLGPMFAFPGFPVM
>DECOY_tr|A0A6Q8PGD5|A0A6Q8PGD5_HUMAN
PSKRCCQNSQSFPLGPRVSKVSFNRCQSDTPWLTARKCLQFSWCQRQNNPMYPLLTSVHFMLEYKDYTTYLSHTGTSDKTNDLQRAKYSFKGRLRVQGLLDLFEEFAPGATENNYMEEETSQGKACYLLGKLHQFSLGQEDKLLLQESKVPSNSARQLCQLSLEPLVYELVKELPLRGATGRHATSPLADELLARGLTTLESRTFARVYNFQSGKEKEEDAKVRRELSVAVPGLNEDLGFYNQHKEGYFKRFYYYAGLDLHELLRKYKVREHLPQNREPVELVSVGANTCHSSLSSEFSCSEGSSFSSSNRASLARRLDGEGGTERNFYPCSLVLDNKSGDGEDADLNKESNLDKESGLPSECNGTQGTPMQTQSAASAGTTLKRKNVGNRATAMAENLNFLLSQVDYHAFRCQCNWRPLRGERLSEELESTKFFTEHEKSVRTKRLFLSTEVSEKSRRKLFKPRDRDGMLLASDVYDLGSRLVFERGSLQAAAHLSPSLAPDRCFFEPFGFPVMKAHDYNERVYRGLMAFFNEGSLGRQDLSSTSGYREHLAAGTNPNVANQDLVDEADLDSLTVDSNRSRQLPHLRGQPSHVFLDGLTKYAEVFDLDLQEDQQGESQDSQGNQLVSTLSEYSTQRSSEWLKCTLAKESCKKDPPWESRVRAVGKMPVAPTGNAPGGGGTENSNSANLSTTPGMNGNLKAKRFAFYDDSQMRLPPKDKFSSRAGKLKHEEQSRQPDSM
>DECOY_tr|A8MYG7|A8MYG7_HUMAN
QPCFPLMLWAPSPCLSVWTRSPLEAEANEDREGEGQAVKVPDTYERRPGMFWSTKFQKLSTSEPVFMPLRKTRHGPSFPVHVAGYRGVVDNGFVDPGYVSLVLQPWGYPNTKSFTVDLPFNWVLARQVDQKSSTLQSLGEELGATPAWDQGYVFCKYCYLDDYEPFQASEVQGNVMLLFVSPSATAM
>DECOY_tr|H0YND5|H0YND5_HUMAN
WRAHDHGWSTLGHHPEPAAPQRPPLDAGLQATSDPHQCPPPPGWSSLGAQRSYEAPQPQSPSVRGQLCERANCEEVLTREEKESPKNRQEYAQFLLQQSAPGKWRFRRNKKGTPLEDGTPEELLGGQGAHTFQQAVREKRQVYWTYLARKAQKTMPTKGNLHQSLHSQNLGTTDVVREQPLNHQQLYKSVKMARVWPDEQLLTEVVKAQHAAEEPSLNELKELLPPTFDEGDDDTEDESRGTEGLGNPLEALERGGGGCSEKGDLPGEGALLYPGPEGLAQLLAKESLGSELLAALLETQLQSKLSVMRASGCPWARATWWARRLGRWTPQTRQGAPLCLGFKECGSGGWFGVLWX
>DECOY_tr|A0A2R8Y6G5|A0A2R8Y6G5_HUMAN
TSLTSVGEGTPLQGNLNLRTFPSHTSRKLDWESRPPEPVSEMFKKNLESLSAHKKHLEEQKSDLKDWAETPEPEAQEPPEDKKEVEKAVTKEQKAPVVKKTASADLVGGEAVQGQTLAPASTRPPRSDASDVAAAGDLRSSRKASARTEFHPARPDLLASARQTQAQRTGSRYKFSGLALKFKSPLTDTSTRLFFTHHEVCKVWKKLARAPSYKLFGLTSEYQEQEGRPKLLFFSRKSYSKLLKVPWPRFNRLKLKDYVLLGSSCVGLLLDVGELKDKAHLDVGYMSKKLANELFELDAQAPTMRSYKSHLEMKVEELKETQNPAKLFDSVYDVGHLEPDYDGLESQLTYSGLLALTAFSCPRLGAVLDRQLQLCLYRYTLDETLQAPDPPYKFVNFTFNWPVRGVKKQLKEASDLWKTSTANDWLALGFYDEELLNLHECRKVLLDQKGAKHEVVCEYVTDDLLSKVCHMRNKRHLKPQSKALETEKASQPSEKEVEKLSCEELGEGKELEFDPDRELEEQAPQTEASSLSHLDLSPDKTLEPEPAALPKALLLEEDLSTGFELKEQGGEKGKEDSEVKEGEEESVQKSRKPLFSSFRLSLRGSESRTKEKNTLDEHTPTDGNSKAKLQECWNDGEAATQCSEEQQPEQQGSNLAEEGEKEQQHQSNEAETVLKSETTM
>DECOY_tr|K7EIR6|K7EIR6_HUMAN
TQSSPSLHLLLRNFNELMVRDYKRLQVSDLLGLEEETFVVAVKDFTVMEQKFTM
>DECOY_tr|A0A6Q8PH12|A0A6Q8PH12_HUMAN
LWNGLVVSSVPNKGGNRTATTEADPDSAASDNDERLQLEEATVELTQDSLSAVQLLLQAFTTKVRKLFLEKKDRYYKKNLEEKLETKYTMSNGTDRLKSLHQRYPNQPRKLMLYEPNGLRRHLSM
>DECOY_tr|E5RGY7|E5RGY7_HUMAN
LSDMKAFESLAQVPNVKKHQSRKAKLTQTEDKQRKEVLKKPEPKAKMWSVAPLNLSAMGQKSQKYTSAVYSKAVTQVVANMLKNAAQLLSMASDVHDALRTGKLDRMSGAEAKKLAASLVDSTKNLPKGRGTFDTM
>DECOY_tr|C9JCQ4|C9JCQ4_HUMAN
GLKNKYKLLDDKSAVTVGKDTKVPSGWSQELLVRTKGPGMTVAVADALLDVGQLMLRAADAGKFVKDAYRATLHPALRVSVRPMRQFVTPRLLM
>DECOY_tr|H7BZ38|H7BZ38_HUMAN
YKVVNSLKTKFKTTPKNLLDLFLNTLVCLVQFQKGWMLELEVLAATVADTALAGAQKLELKAQCRKACVKHYKEKASESHYGAGAHVLVFGRKGKEYSKEQTLKEATKLX
>DECOY_tr|A0A087WW90|A0A087WW90_HUMAN
TAWARPLRLELASRGKAAELLGNSLELGPLRPLVTKFLFEAAELRRLMSSLELYGPKAFVVGPPMGDLVVCGPNFTKRLYPKVVPFDVGLAEGKRFSFLDNVQRELKQKLELSSRLKEENDPVTVQVLNLDEVGAASNTVSSSNTNGEKLVEAEPDENPEESPVLPTSDEMPLEMELVENSTSSPHSGQMNYQYYNPDESKKEVSVAEKALSLGSDEMPEKTVNLPGCSESPSVLRSEADTVMGPGGLQSEPGLFRPNLLFSLGKELLNAKWLTALDYNEPHQFAVGEPLGQVVVASQRDLKMEYPVPVMVTTGLKAGYCFCFYDEVKRALLETEGSHVQMGNVPCPKPVECLGEAVCKYAFKDQFDRTANVFACRGETGVVFVDTEYVALCAVEKAKSALKECMSELASVLFTVVRMTESSSEEEVPLTSVAVQAM
>DECOY_tr|A0A6Q8PHC0|A0A6Q8PHC0_HUMAN
DEHLNFKLAVENLDEHQEGKDLKRLALPRMNFLNWLVLGVVKVRDLYFLVKGGYDEGQVPAQPVAPTSPPLTLESAESETESERSLGTGSQETAKSPNDQATKAAFVGVTPLSSDVLGLAEYGVDPGLDSWFMSQHWYKPAAGTMNEGARLGSVVAHDHHERRRVGKLLDYFCAADGAVWLNRSAQLEANRVFGGFDSDLELGGKTALEVNPELGVAAVLHDTEKRVGKDKLLLKLGSSVGVSQVLANPMKVVGRREKVEMTWNSLYEPLKGLNMKGEPFLQLVETGLKRAGLACALESGLFGGGLLTLKSVRESKLELRSFDGKRLFLTRTKSVEAGRADLASLRSPTGGTALLKCEYTLQSGDNKLMVNRDVDLQVKKVGTLVAVGGNELHPLDQASVYFSPPQFYLRSKEGNWKQRFLKTTVNPDDSFWLKESLPRPMYPLEPDESVLLRGVPARDRALRSAAAFAATGGGLLLFPVHSPKADQPVEEGESLAKKAKQQEPTLGLGSRLENRKYEDKEMKTYAYAGAGVTSLGVLLVLVSNDKLGGSAGSSAMRQTMQLELPVHRWQFLNGPRLRNRQPRSVCVRTVLPVKLKQLAGAALGGRCFM
>DECOY_tr|H0YE75|H0YE75_HUMAN
HPAGPSLRPSAGRPACERPPGGARVFGSGTLTDTSHGNEGLLTMNSGQQCSRDCQKGLCRKTCLVPAFX
>DECOY_tr|J3KT69|J3KT69_HUMAN
RVPLREEKETGDLQNTHNGCTRDPPSESVGFLRDVRDLSKQKKRDMTQTYTHRKYQVAAAQRTTLTSLLKAGDEEEDSELREWFDEMSASDVSAESNRSSFAPPHLSENSLRMNRRLRCPLKRSWDFVLCLVGPESM
>DECOY_tr|H0YCC5|H0YCC5_HUMAN
SGHWMLASAWLLFPTASREGCGEELLQFDPDKGDSDSRAAPALGWRLPHLRAPPGTNGAPKGASWRNGPWSRPSAAGRAWSGAEGVAX
>DECOY_tr|A0A6Q8PH19|A0A6Q8PH19_HUMAN
EQGQAAEELYYVNVLRHNLKHSYKDKRGFRSDCFLCVFDKGAKAVALAKEAKRNSSEQPVRPAGHLGSDDSGESMNDSLDSGEHSHLGEDEDLEQSENAAMTAPPSALAKATSVREEEVASPPLMPSVPEEVTSNLGTLNRETNQDTDKMMECVLSDTQKHGNLTEGEPTNLNQGSSSLHTSENLNAALGPLSEDAEEAGKVQLPAKENGEGTNLKLQDGSAERELNKEPLPPSPPSLDETSVSKELLWSKDVPVLGVELLVQKRERAESQMNKSKKEKRDLPKKPSLPEMHLPPRPEPPPRQAEPKEQVVGMPPSLEMQVPKEQVVELPPSLEKLVPKEQVVEMPPSLELQVPKEQVVEMPPSLEMQVPKEQVVQMPASEVQAVEMQAPEMPAPGMQAVETQATEMPPPLEMHALVLQAGVMQAPEVPPLLKEQAPGEQVVEMQVPEDPARPLQAGEMQAHEMPPPPEVQVPKGQVAETPAPGMQPPDMQASKPGVEKEQPKPSKKSSKSKNLKKKTTKKSMCTNKKQNEEKVSDKGPVEQSNKNKSSEKKKKKVTSSEEDNVPGHLSHSDVEKRKLKKSKTSKFESNSGTHVDMKEVETVKRSRTTTVQLVSVNNSKKPKESVRKDEKAVKSEKKNGAVDKGKLTQELEKTENTLNDPLDARKKEKKTKLKVSVDMKTNPCTPKHKSFHYQLNKKCSAAYDCVPCNFRQPNVHLEVKKHFNRSDAKTYDCHPCNLKPPGNHVRQARHTVEHQNSAVYSCQDKCFKPEGSHRTMRHTLHKTQSSSYPCLEKCYRPEKGDEAGPTEPPLKDNSSYLDPAGSAEFVPQPEVVSLELRSLEMNELGHPEKGLDASEELGEGEESDSFNNDGVPMLEAMRQEEGVLYDCCSGNVEGTLAVNALMLLQPAALEKASLDHLDYMDNPLAMGLNGSSTFLGGGGSSQGMVQTAM
>DECOY_tr|K7EJR8|K7EJR8_HUMAN
PVARGLSYNPPDRQTSPTKPTQGTDQPHGPSGTRYTARRTPPAGEATLKNQTRYAALKAEPNLPSAVQALLKERLVLKLEHQAPRDELAGHRLAMYFDLTGLTPTEGTGPVPLSAFSATLARQVAQLQQQLALRRTEELALEQERLREASSMSQTRHQLVANQEEFAVNKRMRRLLEAREKANQ
>DECOY_tr|A0A494C1P4|A0A494C1P4_HUMAN
SATLKSLGETFLSQFEPSQKLMTFLYKQPLCRLSRRWNLVRPHWHYLRCLM
>DECOY_tr|H0YBW1|H0YBW1_HUMAN
KDRPAPSRPRKKPVELWNESDLDPLSASLKGPLKTLNSVEEKTTPVPTVRAPSGPASETKEQYHRQPVFEPCNLLQSFDTQSYDVLPPLPKWEPERRREKVEDVLEVKVSKDLAAFLLSLDTTLAQRVHFSALLTLPLFGDADKRRMLFFRDELNDVSFYYELRKQLYKDLLEQDVSYLETSSVNDFYYTLNNMKYPRTPGEVGDKRFYGFQYDFHKALERGNAPLRPPHERPTRPSAKLREEVPKPMDLQLPVKWKHNKKKGQGRGQCDEDGKNEEGSKE
>DECOY_tr|A0A087X0P3|A0A087X0P3_HUMAN
RPLGAPRANQRSWDFTVLAGLSLLVLGALGRVLNLRGTYDSSGSDEWSLVLVERSQSLVYPASPTHYYCSYTGPRAAGLLTFDAWPQASRHYQLPAAVGREYLVFSMRNRLGARCLSVNAGPGVVPGPLAVLSRPPLEETVLLELVDSPQSWVGPGWDRRPYCRCYSGGQAPTVEELFFEALESSVRDFLLPALEGKPFLGRFWAPQPRARCLTVNVGPTVVTAPQAGLWKPPHYSAPPVLFPAASPTLDTHCLPWLTLLQLLLVLAM
>DECOY_tr|I3L462|I3L462_HUMAN
VRPKGEYVFLRSLAEYRSEGLFVSPLWLQQQLEESNWVMNLLENSNVNHVVAAGYGKAQANLKVLDFNCDRRFLLALFVSGNVPAPPPPALPSCANDPHAEVLFGRALLRGTPAAGWLVAAVVVPLPFAAPHM
>DECOY_tr|X6RHX1|X6RHX1_HUMAN
SSKVPPELQDADDRGQVLSKQPLSLKSWPMSEETLSLLAPLKPQEGSTVKPTATLGGGPNKVTDLSSPECDDWSSEEVDLTTCQKSVDDCPREPWLQLNVTQNEPEEPESWDPWEEKKSSSSPFNESDESTKNVDSLGNLPKFLPQSFPDGELSLDTKNTFSPARKTFKLRTEGGVVVEPGLLSVLVALSHLTLAVLSDSTRDLGLLVQPLLKKVLQEQTFHEVYAELHSLLVRMVHEEHVEFLQLLVPLRVSQFLAPSLLCPTEGQAHKKDPGLLYPLFKSVAVPEAFVLQNLLLPVRLSALLEESLCSRVDLLKEFFFKTEEEKSLTLKSLFNVVELFDRNFFDHSLLTCLARPKCPLPNLLTSHLTQQFSSLVDASVQENLLTLLSEVLTGFSFARDAHGHCEPLTTFEPSMEEPPLSAPRLLQSDRSLFEPTAQSKVCVTEMGGKLWHGDESVFVSSLCVNNHTLHRGDHLFLLALLLDYLGACVEASSLTELAVELPQRVETVLHLGDAEVTCSLRFLLCPRHLKTLKHAKANKEVNDRKEYVFVSAKFGDQLVAPYVALGSPLTFPPRELTYKSLASNESGM
>DECOY_tr|A0A087WX88|A0A087WX88_HUMAN
CPYLSQLVNEEVTDSSCFNYETGDEGSQVTLQSAGKLPESLNLRKWGLNKFKVQKLGVNFDVDLACTHSADKPLSKGFLEYKQSNENSGYLARGLLYNKVKEGSLTVSKLRYSTFNGSEGTNLFFTQEVASKTKGFQDAYHGKMPCGEAPCPFKCSEQFEDYSACPYGLFGDPNLVSSSYYEFRSLHNCSVFGGLGEWLGDLDTLTSLVKKNCGPMKEGGNPFFDLHGKVQSMGFGLSPVLPSSDTHLVDVFVADSPDRLVEEPEDQFCPGAPDLGTRLGRVGGRRLGAEAATHAGLSHGLVHVDELSYGLQTSLAQLLFATEAGVRVLNQVAQTYMRASGRHWDVCLCNKVEVEFKKMCMDSPWSDEKADLFGHLLRFKRTDLQFNSAELTDPETGTLLQFNNPNENTYLLRFTDLDEPSWPLKLVRPQLTGAWKPEDSFCGLQGYCVKERGVTALLLLGLTWPPLM
>DECOY_tr|E9PPT0|E9PPT0_HUMAN
TATRPLFPMLPRPKPCPVTHKPGKLNGWYRRGVPVLSKLLALALRGLATAVKESKCVGLGVHGNYDGLAVFKARFRTQGRATKQQVPMKLLVEKDLSAGLFFDLLESKELPLSFLYLEELKSKLMKDVRLGKLTVPMWKEDEKAGRGARGRGRGRGRGRGRGRGLGSGFGRGFGRGNGMGPGGPGGPGGAAGADDAM
>DECOY_tr|F8WAS9|F8WAS9_HUMAN
HGTTWTKDVKQEQCRVQLSNEQKRVEAAAAQEESWEVNDWANHHFRVAPDSLRFSGFQRKQDALLAPAGEPYSGAM
>DECOY_tr|A0A494C1F1|A0A494C1F1_HUMAN
CPHSLCADTWQCKEGTFGVQCTCEYTRDSLMHCTGGNLCRPSVFCPHSTSYQCDEGTFGSARCCTKAGLMAQAVCTGGNQRCKPCENRDHQCYEGLFGEPKCCYGTGNHYTVCM
>DECOY_tr|A0A087WYE8|A0A087WYE8_HUMAN
MVCYYMATDERSLSSLEMYATSMSTRTDLTRVAQKFQAYSTSGDSPCVLGMWELGQAHVQHVWHMCYSTLTYGSKACSKVVSAGKKPVEAGSQVLQVQSQAGAALVVLFLRWWLNRD
>DECOY_tr|F6SA91|F6SA91_HUMAN
LELCRVQVRVEGEGLGVKGHKSPCLVQAPVERSHTTRSCWPMDRAGLFPSLRRGAFPWELLNDFAGPLRVLYLSLHTGEGSGNGNLFASVQKLYGKYHTYFAPSFCELNKPKAAEQRRLGYSGKLWLLVGDSGVSLEELRRELEQLERQRQSVLACMMALHKPVSEEVRHAMAKLPRCKHCGSKDFPCLVLATNCSKDLHGPLDREAVTGVGCQNPCAVPRLPCQYQHSQLTDFVFKETCYTCPQRKTPCESTAHQALRRLMRMAGKCNECYVSEQPCMGEHSEYAEGSFDCGCFEKCRRKLPCDHQLHAPLRRDSKLMPRCNPCPLVNFSCTNLHGQLRHLPGSRWCGEESHLRCLPLGLVQVELEPDPYKLAYDLPLQDEPKCFVGESLFEQLCTDCRFHGCTSVQVPREMKPGCLPCLRRKLKPELKFYDFGPM
>DECOY_tr|A8MXR1|A8MXR1_HUMAN
DMACDLKVLQYLNLDPRLESNSSLLAQCMALVQEKWWHKALEEKKLLSEQVKEWVQEDGTLMDAKDDQTQRCFCDCEFCYQRDLKRRQEESTMLMDLYCLTLEEGVELRDVRALLLHPGNFVLSCNPDCSHNLLSLSPYLGVGVEQM
>DECOY_tr|M0QZH2|M0QZH2_HUMAN
CAPPPQGSEGPGMGEPLRSCLVSRRLRGPRRLEGFFSEERDLLEHSFDRYASRGLLYLSGPELLLELWEGPEQTHVRLM
>DECOY_tr|H0YFC5|H0YFC5_HUMAN
KKVSMEDLAVELPNLETSSQSLVQRKKLVYPFLHSTTLLRRKTCQEAVGGKKHGSLTFPTEFVRFNLNHHMEFDKRLDETKEEEFFPTVYTVQLYAKYPDLKDPNKVNSDQLKLVNDAGKFDAYKLLRLQSLESLGTKLPKEYLYKEGEEEEFFGVAQGYFARVYRYGFRKLESNVVEAKVLYRSHLDYX
>DECOY_tr|F5H3L7|F5H3L7_HUMAN
MLYCKGYELTNPKHLRQLKFVKELLDQKWEHTKQGSYSKKMLAVVESTHANTAFYVAGFSGHGLEHLGLFLEEPDKDYFLDALEPKDLVKRKG
>DECOY_tr|H0YDQ9|H0YDQ9_HUMAN
NLATHRHDDEQLLSFTFQYDLLLSYYCTRGLPNGVRYNESDCLQCQDKGLKGTTCFKCGTHLHCLNAHGSCTCAPCQLFSWEYKNKEPCLNTDLVMESHHMGLKLMPRGSSGELCHRGGTNSPDNCWGCGPQELCQGCRTLGSCNQPSCTATQWELCQGYPFSLLYANSDVRKCTSSCWMCEMGNSTCNSCSRCTSLKKPCRPANQNPSVVKPECX
>DECOY_tr|E5RJD8|E5RJD8_HUMAN
AEKLVSDLVRLAKEYEEAEELKDENELRLQLDLYAAERRLQCDPLMRMSEQLLEAKKQLDYNEGDERAKMEKLEEQKQAKYEEMKVKEVRLLKFSLTSWCLSSSFWSFFGHFWSRTTLM
>DECOY_tr|H3BNM0|H3BNM0_HUMAN
MSLLLFAVCVGTVYVSLLSVLATLFRSLKESLKLKKLCGDLCLNEPQHAGRYFWLCTPQESPCGTASFTKCLTVAEHTYDVELYWPQTVSLTCAGVAGVCFLLLNTQLRHALNRSSATKG
>DECOY_tr|C9J2C0|C9J2C0_HUMAN
EEEFSDTGVEEYKDELAALDREAESFEGEEMGEGVYWHVFRKAAYMLDKFHDRLAWAEALATTNSLMCVRAQKVALDGGPVVTPPQYNLGKVFGTPCWDVFQLRKTKTLAALAVNVKDPVVDRGYLMCCAMKYGRHPDKCVMQSNPEFCSSTLEAVSLQEHYKAEASLLPAYTVLPFHRLPYPVLNTQFETLDVNLAGDRFLSATLSSVLQSLRLNLNTYTRPELDLRRNCLDYLAENDVMFACDSHELTTHTTLLSNYPEVVATSVQPAPYLAFEKLKKSGYDLSRLEMLLSTFGSGTGGGFSHFLLFGQLGSCADTKRLRLDLVLDLSKEGVTYHRGAYNNAADKEGTLLQEPHFLRQYTGRAVEDVVTPELDLMVRAPVKHGNGTESFFTTFSDDDNKLSAQADFTGDAQLGHELCFLEWCANGLQVGAQGVHVSLCREQPSLSAVLDSRLPGWCKARACGWLM
>DECOY_tr|Q5TE25|Q5TE25_HUMAN
TGQQFLRDYMELRLAAREQGSLLAGHTTSYKRYHTAEGSFLVQMKPVARGNADLPQEPKCSSFLHGPQKQTSSGHAKTSSETYPLKPAKLEVDAGSSGVQTYSYSRGFYPNSGWARSLRRLKPPLNPNGTFRQLMETCLEAVAEDDKCEMVLAEEGCLWGSLVHGRYEPPYLVDFGCKRLYWLEPPYTLTHSEAEDEWVFQLSNCEPGWFPEEFELFKLDTTGLGRLHLAAKVETPLGRPFFSTYRKQLVGLSVTVLVHDAPLLECDECEVVVSWQEDEDRWGRGPEEGGQGGEGTDHNHDGERPGLEPERGRPASAQDWHLRCVKPGLQLVHAPLGEALLEVRVMFGSPLLHHAGPLETWEGFASLSVEDMSHSSSECSEKVLYQQLMAKLRKLTAEPDDPDRNRLRNVERETFVGVSNQSEANVKPDRHFFEQTLNYVEN
>DECOY_tr|C9JA91|C9JA91_HUMAN
HPTEKACEEEAGHPTEKAHQSERTCPDELTESAPTRRVDLSYSSLNEEVAQEPSGSKVGPSVMQNESSGPSQSSSSCDLDALAGPGSESSSGSGFAPSADGLLDTDAEVKPQLLGHTKTADVKELLQQNKEQTWVPHSNELGLTDDQTFPAEKLSAMSPSLRLHTQPRDLPTQFTKVMKAALKNPPVNKEQSRVSVLRSGTVEPPSFLFDCNETKNENSVKNDNLVQLSM
>DECOY_tr|H0YJV2|H0YJV2_HUMAN
PLMLWLCQHSFVPSLPSRFHYTRNTQVVEHLTLGNGLSTGDQGMLKCMSTLLQEVVPPSLSTAYVASHSHRTLYDLLKKEGGLYGGSAGFKSTFTGMMVDVDEPDLGFYEVVRGGTPGLAGLSHAEDLYLYKAKKKYLALVEPRLVLSGEMSYLGEVLLLKKLWRRPRTPQGYVLAKDLKLELSQMNNKHFRLLTAGSRLAGLVLSAHNLEDSLLLCKGGVLAPLNMSNTAFGMGYAMAAEVGLRFAVLEELEEKHDLNGLERQTSCVGAGYEELKVAAAEQCSGTRNAFGLYNYSGMNLVKGLLNGTKYFSWNYDHSRQEMLDRVAGPVSCLRPNWNRDRLMYLRNTYFNEFDQYLSVFKDQEREETAHHKCERLWRYLFRDLYGFLTLVGYGVYTLVAVLMPTEX
>DECOY_tr|J3KRB5|J3KRB5_HUMAN
EEHLGLLPFKLFRFEVQPLDGKETALAKFEAVLKARLQEAEQLKLLNADLMSGKEGRQSLELVKSDLCLRYHTHAAAQEYDERSLATQVGDMCKFLDLLDDRAQLAQYRLKNALDLRQKVSSVNEALNCTFTLMGALKQADGELLQLNPGRMHLTVM
>DECOY_tr|A0A2R8Y6C1|A0A2R8Y6C1_HUMAN
GEPLPLTHCLMPESEALGKESVENEYAGQLEEVSTTAVPVTVPVPVQVLQLEGLNLPQEEMNVVQLTLLQTDDVAAEAEPAVTGEMVEKTMQLLTPDLQEMMVMQVSSNVDQVVEGGDTQNQPLHCADEEQGGRRREQYKRTKEKGLFTESEEVLAEVADGEM
>DECOY_tr|H0YLW4|H0YLW4_HUMAN
HGMYLKAEETGGSTMTLMVPGKKKLFFFVLGMPLRGRLTWPLPSCFVVPLPPAQPRSPRVARGRRRLSKGGGLEESVGRECKLWGATRRDYQLKMEAVAESMQAALAPDM
>DECOY_tr|E9PIW6|E9PIW6_HUMAN
HEEEGDWFEALNHPLFAPDGEMKEWQQFHNKGCNAPPVYPLSVNTFKSCLKDVDLQLMNGLLPLPTPGPPKRRRLCSRQWLSFLLMFSLCLVLVVFPEM
>DECOY_tr|H7C191|H7C191_HUMAN
YGFVEKKESFLPKKVALQTLKPTGALDTFWTNLASQRSATVLWFNKDQNVQKRRPGTDPLTNRCKLEALLSSFNSSKLAPNFSVKNASGHEDGSVAPQNNFGKQVNLATLEDQPLFAANLKKRRRQNPTX
>DECOY_tr|E9PS61|E9PS61_HUMAN
ASDWFKWLRMRGSSLYSTDSSLMAPDGVRGEPLKLQDKRLSCEGELDEGHSSGLDQMCTPGLCTTPRAFKDQPLTFM
>DECOY_tr|E5RHU9|E5RHU9_HUMAN
RRLMPQRARRFPRHGPRRRQRRRSPRAQWQERAQAALGALYAATLPDGHGRHLRAEPRRALWAARRHGVPGPLRYGGRT
>DECOY_tr|E5RG18|E5RG18_HUMAN
LLHRFPGPTALLDSYPEEQTLELAQKKQLVLFSYKFAAAKRQNTRNCLELLSLSEAGKTALRAQLGHLM
>DECOY_tr|H7C374|H7C374_HUMAN
LYVAGCLVLRKYSLFSATLVWFKECKHATHASVVQLDYPNYLKSPKRSPLCYVFEGDDELKKPLTKLQLAKLSSGKYLSHQPLLTQWGKLRERLLLRNLVDDKDPEEKTEKSLSESFRTVKTYELX
>DECOY_tr|A0A1B0GWI8|A0A1B0GWI8_HUMAN
KCLGFAADESALVEVPLSSRPEQQLX
>DECOY_tr|E7EMI5|E7EMI5_HUMAN
ERVDYKAVVQGFSKGGLLSDLERYDMKWEGKNVLYDYNDDDYGDNYKRVKKEHSSDDGQGQQRRKKKHAYYVENLKHYKTLLDVSKRLLPATAPRDFTQPRRMQLMVLDPMVQNTLPQQLQDSYSLASVQQDSLNPRRQDSYQHSHPMQGAMQLGAAHFSFSPARLVSSKPCASTEGGTHM
>DECOY_tr|E9PEJ4|E9PEJ4_HUMAN
LLMTLKPELKRYFEALWQAGVAGDVRVHDCSLTVSMMSAVDFKGENDAPVKLDESAGLALLCAQPPNLLASFKNLGFMGLNSLTFTGGQFEHPQKLGREKATALSVVDNALTEVKGLHANFVLPTLLGAPTSVAVSVDVVHNRQLVTDMWSSNAEPKVLCALASKALLFDNVSKLRSGELKLNLKREVLLVEGMNVDLSLYYHPLTKQSQMRLQALRRVLNSLPLDTFVGTPVPAMGPGTPPVVAAPAPAKVSPVFSDLKKDTRLGDPGTKGVQTLDLKAGVEKKLALPSVFRVKGPGAPTAPCPASPTPALPQPTPPVAAVQMHPPYSSGPAQASPTPPSATAAPTPAPAAQPTPAASSDLTYKNFAELDEKPGVTLCLLAGLPVRDTGEAVLKLAMYCEELSEFGVTKADTEVEALLDGENKLDGKKEERWALTGAQMTPSLSPLPKVQHPPLSYRRYGPSGLLQLLRLRNPTAGSSPTWGCLRAVGGYGTTVSRRNAPAPGRSSTRVPTGPVEQLATRWAELGAWPAVNQRRAACRVWM
>DECOY_tr|F8WDQ0|F8WDQ0_HUMAN
CLLYLELHLLWRLLGTLLLLPSLYKRVCFKLHTAASNGTEM
>DECOY_tr|D6RBB2|D6RBB2_HUMAN
KLLPWLLFLLDCYAPKSRSSLLDCTRKNM
>DECOY_tr|A0A2R8Y4T4|A0A2R8Y4T4_HUMAN
KKEEDEPLPDTPPEEVTASNSESGTNSDSTGEEAMSDVGEQGSKEDEPTSTGEEGNQQSETTETEMPLNEDKKDEEKGNAAQEEEPVLSSQRSEAQEAAKEREEERKRQAQEEAQALEAAKLEMDVEKVLGCRKLLENNFSDTSELKRKKFEQRHEELQLLEAEKRLQHVMLSQVRKQLVQRMATTVVRSVDPVVSESLLESLRLHRNQRFATATKHMSFGDDYDDPDEAPQLSMYPEKGERMSRQRQSEEELAAERAKSANLYALYAPSNHYKAMSENYEKLEAEYENLYEKQEEDTLRDWMGGLKLGLEWKLLDPNSKAVQDWKRVSRYMYPM
>DECOY_tr|A8MTF7|A8MTF7_HUMAN
LLVLSSTSLLTFSSPLCAFFNGLTEPLRRNRETVDSRLTLLGKREEKTRFRLGSEEDDEEEEDSEKELKDQLELTEMGGEETAPAVQADTLEDLEDEAVCDEQEQLGQQGGYAQLYEEDTFEDLPENLELDLVEDTYLQEEEPEEVYELQDETLEAEHGEYQGEEPYEQTYLESGDKSHYVLEDEGQEQEYESEQEGSQDNTNDSLEFSTVMGSTANLSLTVGQSSFNEEDENDSQLLDDNLEEDSLDSQKKNGSLLDEGLLDDELESDWDEDARRRAWRAEGSKPDFQDFDDDGAGAGGSAGLAAAM
>DECOY_tr|V9GZ65|V9GZ65_HUMAN
VAVMAELDLDGNPERPRVFGHLLYHGLLNQRKVLM
>DECOY_tr|R4GMS8|R4GMS8_HUMAN
RVKMACADQTSETRGLKELLMSGLYFKAYDCSQFLKLEPHHQWYQVPTSATAENPRPLTLSPEGWDGTQAMRQEKLRSPLDDFYNERRRRNADGQM
>DECOY_tr|B0QY26|B0QY26_HUMAN
MQSNDLLSGLGGRNM
>DECOY_tr|E9PJZ6|E9PJZ6_HUMAN
WTQLPLQDALFSGLLNCSDGGLWGLLFWLSLAQDMNGKTYKALFQPFTSAAFCLLSLLGLGVSAEDWGDQACEGLVDWLWQLSGSPCSSFRNSGKKLWVM
>DECOY_tr|H3BRD5|H3BRD5_HUMAN
AEKSESLAYESEMNLNESSDATGLSAESELTEDDSRAPELVLMEFTLEKEKEQLNELQETLRVEEQQMAAQQQETLDTEMAAESTLTEESVDSVSPRLVVVPSSPGPYNRRGRLKGGMRRSLLSRLKTKANEAFELSSLKDRLKAKYNMQEVVLLEVCTTKTSLDQVSQLPDTTDPRCLLCPAFVLALANASRMNTDEQLARLVLHFLRLELTNLHRTSLQDLVSYVRGLTKREEQLGMRALFEEYLEFTMLPNPLRDLWKQFVSALVHLNYDDLNVSEADTDLGRQLKEKLNTSGKRSYLGETYLGHMELYNLKLEVVLPVRTDETSRLSLEVGFRQSSLEPDKKYSKCATKTLCKKCHCAKYCKVLSCRADMLWLLSSCYECYTPLSYQTKAFLHGNHEEVLDTKKRRKKREEKTPKVTATCDSKTFENMYEDLFKVFTNVWRVVPSEGLSRDQERLMKTELLQEFLAYLKDRYLKSGDDMALASSYFSFLNRQFKELKKAFVVDVLTKKDSDENDLDNKKVLLFEDMKSLDSVSALLQVSDNQWHMSDLAVNSKLVRKRKSKPPSAKENKEFKRECSGPLEPSLPPTPHYAALEDPFQHAPLVDTGAFLPSVESQTTKPRVTKKTEGKQKGAWRFKMRAQRPLDSDSKARQVAKLTLEGQSMKTHKLAQEDVSSRFQSTREQGPGAKLVKPWAPEDKEHLQPKNSNLAKESVLPLSMNKDPTFFLRPANGRESLDDSNHSYSQTRPFHRKESRNLNSKLCAVNLQTGRMDKTSLKEVTSSQCPSKRGEFFVTVRPKDPPLHASSSKDQALAAKDLSLSGLVNLEKGNSTNLSLLSSRPERVKQSQYSSPAVLCEGRLKPELKTFKRAKEELLDTQRQLQEMMKEENQQQLKQRQEKNEETKLEKKLLVPNSSETNLSPVLQKDGSCHRRYTRENLDLTLAEGATDENELKLRNQLSTDLQSNKTLPDQQPLYFFTPLSNSLFSKDLQKPCTLSESSCVVMKEMTGKDLHEASSTENSASLANRDSDKFPSSSKLPSPFQLDGEDSLVSEKLKSQSEEYSLLELSGQSSESDPTRGPSQLGEPVLETSRRWDESPSLGGLRSKVLLELSFLAQELRERRMSRKERAGKKVQHLDELRSRPREVLVDEQLDVGSQSQRAEQKQNPSKELCDVSSRESRLNSELVKSCEELKARLNDFSCDEWGSPDSGQLELSGYKGLNVLGVEKPTRERLQKELKARFRQRAFRGCTSQLLLKKRLQEQRKYSREYKARWAQLCLAAMRRRHYYRDKWQQLVLAARALELRYRLQHERAWSAQLLAAASAMVFAKDQVAARDVKQQNLYRNWRFQLLVSARQLHLFHRQCLLRVFRWQLLLRRLLVEQHLLDQLHRQEQKELFVMKTGVQYNDPNLNKRLFFDQLNKFSPLLRNPLLVHFHSVFDQFSKYSSYGSRQRLVTELMGTRYLRQLVLVDSRFLPKLEANRSLKCVFYPEAQGLTEMKLSLSAQFQASLSPKKKKPHLHLLKSTRLDQLTRLTLKHLSNVELLKHPLAKPKSFKNRNTLLGHRAELKLSSTSNAFLGKDDLLSTGSSRLSRQLGRTGNWALDFTDHQKNENLANMGQLDSLPRTPKRNTLSKYEKERCQLLELRSQHVPHQLFSFSDMKSLLACPATDDHGKRTHLRKNGAREFAVMRAFFRALLARWFVAVPDLGLMGSLFAKNSRSLLAVLDRPMHDTKNREFKDVGKYKVGAYKHLLFAPEMVAPFELYSNDEHQKHKFDLLTQNTAQPFNSEEDLLHLLGTKKPSLLNLCCTNDLYDLNHWSLGERTYEEQEKLFLHQNFYHQRLENAFNLCFQEFSNNEYDEFGFLDLVGLSLKTTNHELKDSNLLAHNRLFVLWDFLASYLKSAMSRNVTVAEAKLYPLLKLEGVTVKRTTVLAEFLMEKEVELLESVLPLVEPNCLDLSDRDYKKKTYCLNGLHLLASLLSFLRRQKTPLFGVMEMALQRLEFDRHLDEGEVTFCDPESDYCYDDWSRQLKKPTLQNLYHYEEPKQLHFARSEDESAGALLYYFVHYRNENHEQYVRLKSELLKYEVYAGLVTGTEQYNVQLKFGRFSSNNNHAKTANGFAELVPGAGLLLQEVGSAFKGQSLATLHHLLFNTSQKTGSGSEGSLVLCQKKRNQLMAHYAVDAVAYLHPEKLGLQHNDYKMVKYPNYLPLKFFPNLVLLLSGVYTYKLEKHRFRNLNELLKTENLDPLSCLDDFKDQQPQPLFRGEMRRRTEEMRVLWSQLSGYHLSGDLKNRELLRFYDEGSRLNELARMPWLMRMQVPCDTPNLLWEEGGFKEVEALVYKCKTDLHKLNLLSELVEAATSKRNAPLPCYLTGESLAGPYRLLTHENDERRRFGGDNLNM
>DECOY_tr|E5RFY1|E5RFY1_HUMAN
NFGAMDSVDGLPFGPKLELPLHLPGPCLELWASPLGDPWFTRDGLEVEEVDQLDLDSPQSLKVPSSGPSGHQHGHLHLQPEHHQTGPTGPSSLSVPSPVSPSEQLDGLAAM
>DECOY_tr|Q5W0Z5|Q5W0Z5_HUMAN
MNKALSFPLSVTGSPGELLLHNQEAHKCPSDRPSEPNGGKNQVAYGGEEVSVLEPSEPTFCKGKSAVDPSRQTSDKDDSFVETNDAKSGDGRLEETLDPFCFLQTRKRLTRH
>DECOY_tr|A0A087X1G6|A0A087X1G6_HUMAN
WNAEGGAEGGKGTQESCQHSYLENLKVMLDDQLQQGVKEKKSX
>DECOY_tr|F8VZ09|F8VZ09_HUMAN
CAWCHGARPKLWSTTEPFHHFDLFSLCSYNFATDRCSGLLTWRRLVRGALAGDAVPVLRYKPEEWPWASKDAPLAEATWGLLQREPAWM
>DECOY_tr|M0QYU9|M0QYU9_HUMAN
TRGQYYPLEGPQLHSGAGGGHEPDTSPRESEEGFGQTKKKDKLFNLVAGANMLLTGFLLLDG
>DECOY_tr|F5H176|F5H176_HUMAN
KLSDPRNRLTLRLTSGSAKGGAGPSESLEGNKSEKSFDGVLEEQLSVPTHSREEGNEPDDAKAASESQSSNLESSSNSNELNPQLSTTTASTNSSECKTNPEEEKSGQEPDDDPKTDDSKDELSQDEFEREKNEADX
>DECOY_tr|H0YA28|H0YA28_HUMAN
YTKRMLPLQRMTNWCSSFEQYTESLYNNMSSLHENEGEFKLNSAAHQLKVAVSGLRRNQDSNLQGGATMDLLDFGDPAV
>DECOY_tr|H0YDG7|H0YDG7_HUMAN
LAEQAFKYVDMDEDQGKLQLVKPVEGQLANTDLLPGKLQLKNVASRFVNAVQDGAKMLVLPLMKQTTLEQGCAESLALQGALLPMYELLARLRVKWADEALEVLAPLLSQSLRQLGLVENVCDLNSLLNRLVDPCEKDLQALFLPLLHELTNKEGLLTSLGMLVSALAKSVHQNTDSVLKELYPLLQNMLLTREDELPLNEGLKEKVHAAARAVEAECKDLLNX
>DECOY_tr|A0A0U1RR03|A0A0U1RR03_HUMAN
EALEAAKRTGTAALKALATHVPFGMALLPELLSPSRSKSKLNSKVAYLQTEGAAM
>DECOY_tr|D6RA01|D6RA01_HUMAN
ERLPSLTLSQLLGQQFLASHVCGPVAGPLELSGNGNCLSWNRGLSYSLEAATTGAGCLALLLLLHRLM
>DECOY_tr|J3QS83|J3QS83_HUMAN
RSVCVVQDHDLDADGTLVRKLERLTESLGKGVKTTLHTTTTTSTTESTLTQASMLVGPELDTGPDVQSSEYTLKTTETHVVPVKETSLEKLVGGPSVSGFSLTEKTVTRS
>DECOY_tr|H0YK98|H0YK98_HUMAN
SHYLSTAYPSEERDSEKEKKLAAQTSKLLQLDRLFQLRDASVEEPQVPQVDSEQPSPPPLDEGAVVPEEEQSFSNDATENESVRALAAETDPHESVPLSMVKPFKAAM
>DECOY_tr|F8WEV6|F8WEV6_HUMAN
EGREVAVAVAAM
>DECOY_tr|A0A1B0GTZ6|A0A1B0GTZ6_HUMAN
TALRTRRSVTSCQPFSSPNTAAPAHRWVETRNPRAEGADEGPLGEGNSPLRRPRRWAPGLRVDWRRLLRGAAWRPSAGKGESEGEEEAEGDADSSKEAPNGAERDEKCRAKAEERLSWLDSDLAM
>DECOY_tr|E7EQ34|E7EQ34_HUMAN
TKLESFELLGARSSASAPPRDSSLLEPGNQAVHHRSTELMFKYDQFRKAELRLMVTNSLGLMNALDLKKLQTKGLTRLQRTLGDLLNHGDLLLDDMGNHKVQLSSNFQLSEDMPLTTDSDNTTFRTSLLERERQEQQREARRHHQFRNLATQLHQVDKYLQDRVRLANRKQNPPKESSLLERLERLSFLQDLSAQLENEVLHVSKQDATERLGMCSQLEHVKQHTQQFLPDM
>DECOY_tr|A0A3B3IT05|A0A3B3IT05_HUMAN
SECVKLATRLELERSDREHKNTNRGFREMKKQQKLEYRKSLLCLEEHKKLLEKQYEMTMEKQKLEHEEVQQHLMGVKEHTVDLQRSLKSLEQREKLLCTELAHRTGEWEKKSHAVMLDLKQMLEQLEAECSTLFGGGHRGNQLGELLAEM
>DECOY_tr|F8VXA0|F8VXA0_HUMAN
LWSSVLWWTPLMVLLSLFAFLMSLDWLNPTALSCLTPLHGNEQQQSQGASLLSPDLLELLEVDEQLLVEQQLLTHLSDRLFGLDKDLLLHKKDNCQSFFLWKSLTEAKLGVLLKQPLRVTPKPQQGETTKCEKTPSLSSCLEFDTHGLDQLYQYLPSNREAKDSGEGRSCRTGVRPVEFVVEEDFEPTM
>DECOY_tr|S4R307|S4R307_HUMAN
TLVWCFSALFFFHLFATTTTCLKSNHTQTQGVLLLLNSSLLSLCFNLLLLRSERSLRYWLAAYVVALTLLALCSLGSGVLLTVSPTGSSEMLLREPQQALLAFTSRCLLDKCTHSADTLVKTCGQTSWTGLSEKNNNFLLYNLHM
>DECOY_tr|D6RHV8|D6RHV8_HUMAN
ESCRSLPGAQQPLQEPSLETHTVPLLMVTALLSLLADSFSLRMQSCQLGEGADERRDGPPCDGPTDLAQEPRTPQSM
>DECOY_tr|J3KNC0|J3KNC0_HUMAN
WLLFKMQAAVKTNLLKTLEMLVQEDVGDDLFLRDVDNLVDELVRSYKLPVTNTNASNAM
>DECOY_tr|A0A2R8YFM3|A0A2R8YFM3_HUMAN
PLTGGRPPVRGCVAAGRMCVRTCLACKTFQSNRFGTVESKNAVARHMMSTKDASLLCNSTSKCQLVCLDVKFSAKDQMDLGRHSGGCQAHAEAWTLGTQNLVLKVLVSLTGTLVSGSPKFKLNESQKQMLSDFGLTEVKPNGLTVLQKREDEEPGDELVRYKNLATLFDTGFNKVNRPLFSGGTPRHKCFYVTGEHSGDKHRGEPNDWEVGLWPGAVPPVVGARFVTAHEGNVERRVGLVDATLTDSM
>DECOY_tr|A0A2R8Y7H8|A0A2R8Y7H8_HUMAN
QFVVKVPFSFTTLSLTSRNWAQARGSVGCRCQKQMLSDFGLTEVKPNGLTVLQKREDEEPGDELVRYKNLATLFDTGFNKVNRPLFSGGTPRHKCFYVTGEHSGDKHRGEPNDWEX
>DECOY_tr|H0YN69|H0YN69_HUMAN
SADESCLFSVLGACDEPEGLWGASARLSLDLHLCNRVLRNPALELALTNNLGLLAKTSVNYPSFGPSPSFAALSSVLVVSGGRKGEMEPVVKATMLAPKAVNLDLKTDWVEETVDMLSGFFPNVAANSVLLDLGGHKLVAMAVRLREDEKAGVHCVTGTVSLGEGQLTAVAQDVNQKRQSSVVVHRADQARRLALAFGLGDTSATVLAKVNTLPRRDTRMSASRMVKRSAWACLGLRLAMQM
>DECOY_tr|H0YBN3|H0YBN3_HUMAN
TGLKSVFLDGCPAPSSSWLPHPLQSPVGLGSAPLFCSHVLLLHPHPCQLGASLCEEMHAHSHVCKPPPQCLDRQTEPGDLVCPWASPPSMSGMHVQLRAGSVTQLQVASGGRASRASGLKRRRYRRGGREX
>DECOY_tr|A0A5K1VW80|A0A5K1VW80_HUMAN
SYVGSNVDQQGNLLTGQRQSKKCDTKLEPTRGGLVVAELHPRLRLQRHSDRQVLWCRVMM
>DECOY_tr|H0YE98|H0YE98_HUMAN
SSDTCPSPPPPFLHFYRSETAPSPPCSDEASLYQSHPTPPPPYPDSDSNLDLYKYSKARWSASYDSDCVDTSCPTTPPAMRYGLLRPYRPATAPLNSSYFMDMNYLSPDTAPSPPPNLKLWLHWRQCGLGVHKLGFPTPSLHTELARMSLMCGSGLGPPYLTKATSSSSSSX
>DECOY_tr|G8JLI0|G8JLI0_HUMAN
WGALLAVLCSWTVCGGGPSPKLSGPPEPRCPCCRFLLX
>DECOY_tr|E9PJB6|E9PJB6_HUMAN
LHRKLKHTFLSSGNFKAGCDEKCYFNRVTCLKLHQTLNSFLCFKSGFKEKYFKKRPTRHKVHGNLNSKFHFKLMKYDCQFKLSQTTPLCQNLGNYGKGQKVCEDVKSSLQLNEHEKCGRRYPTKVQFSKDLNQEPSFDQAFHSCLVPPEAVM
>DECOY_tr|E7EW37|E7EW37_HUMAN
KLLGVSSLSLSVHLLTLGVTRALLPSSDGLNNLCEKSLFDTVGNPFNQFHKAVNKNLLLGSLRSTPEDEKSKLTLVFLLYNNFDPYQNLQEKLQQVRTQLTTDPSQSKELLQLLQQLGQEDKPWEYEKMTRQDWVM
>DECOY_tr|H7C1D6|H7C1D6_HUMAN
VGRVDDCLCCCLWTRSEVTERLDEEPLADLLAPVDLPLMFSNFSDCKSTTEKMSPDPLSSLVLSQFKSWHMLGPLLDTHHLFKQQTVPLSSGRHSX
>DECOY_tr|J3QKP6|J3QKP6_HUMAN
SGKLHSSPKFHVCHQDTLRSEECLQHGNSWFX
>DECOY_tr|B7ZBX6|B7ZBX6_HUMAN
TMWLDSGDNEDPTNPVFPLLSVRFALLDFTANSNHLFLDLLQQPPNLKALRYTVLFQLGEDNFVTTVRRLNPFMKACKKNFLQRAQLVETQDLKFDLTPNCTVYSLQPELTAFLNLFTCKELNQENSDKEPFVYTNSWTYGLLVPPLTVQFTGSLESQQLLASFPFVLCGLWKRNLYSHGSCKSLCHDEKHETMM
>DECOY_tr|H7C3M3|H7C3M3_HUMAN
CVCKKSRPKKKRQEELLSVVSMLPKTGRNKDVNVNAGADLLLSARVQNGSVASRVMLPTWGSGTDVVDVECGKDLMWELVSCHGGDAAWHLATCGGLRDAQWSAGRRHLKYVVDLHGAYCALMLSKGGDSKNLNVDTGNSVLKLVRLTYKGQAAVMLATFGKFNPVDKVRVGGQLRLVLLDEDNVSVRAHLHESSLPEX
>DECOY_tr|A0A0J9YYG5|A0A0J9YYG5_HUMAN
LGTLFATCLTGLCLVKPARLSKSKTLTSTLYMTAYLASYLSLAAKPHFSRRSKAELVELDGTCLNGNNLFQHHAQCDASTYNKPCVTLFYPTLHGTVVQGANVFLDTAFLGFAFVGTRFLRRLLLPNLYCCEGTLLKTEQALLSRETKSLFYMSLEGLFLLATPTAALVCYLVLPTLFSEEETGPYKPMLDGDQCFFGQLHVQFTDTCEFYYALLVTGAMLVLQFYLM
>DECOY_tr|S4R448|S4R448_HUMAN
EREQRLPLLNPRYKNRENEKENALEFTGQLHGSPLSNFEREFKQCDDARSRLLEEELHEVPLPFKKYPGSPRSSLLMRVQQEQEELLGNPKKMDSTSVVKRAKRQTFWRLSFSRSNSM
>DECOY_tr|H0YIV5|H0YIV5_HUMAN
RXTGLYNTSLLVVNHLLLSLEAKELSCSLQLWEGLWRTRCDEGLHTSNLRGLYCAKSVEQATLQGLGKLALKADLQHLVTTHKTRLRHLLPPPLYSTLLMRASLKKATCLDTRLRWLGADSLLPLKVELYSLLEPHSKRQFARH
>DECOY_tr|D6R8Y2|D6R8Y2_HUMAN
MASELAARLAQLDNKTVGLYLCSVVAVVSLLAALVACPPMRTACHQEAPTPDERSPREGGKGGAKKHLKL
>DECOY_tr|F6WRY4|F6WRY4_HUMAN
PGLWATVELQMGFFKLKGSATLKAEQDEQRQFFVLGRYEESTGHLQVSTKVGKKFFEHFLGKDLSTDTRSVPLNQKVFGLKRSPEKDELSSLLQSTPAPVAASQVRSAPSDDSSSSSSDSSDSSTSSSSSLSDSSSRSRSSGSGSPRSTRPSAQSARLQPSQRNSQSSHPRSRSSHQYRNERRPRGVRTLDERDYLRDHVVSPLTFQRERAPERYPDHADRFNPRSRSSAYYLGHQLRTREPRDYYDQDYRHRTDFGGTRGEHHGYASHEYRARDNESRKAWTHFCRSYDWNRFPLSNHVYSGWNQRKGHPYDKKVLPLPTLHKYSSGCSFFRFLSWVFYNWQFCTTGSLSYSEFGWVKKELYCVLLKFDVNM
>DECOY_tr|F8VZI9|F8VZI9_HUMAN
SFCSSCRAAPPSTSSSLMGTLYAMSLTFVTLLLLNWPFRRHPGSCCALTLYTAFFVAYSAWYWGPNAQVYKDVPDCFTFLAVVALTVLLQLLLLTYVQPHSPKRNVFRRVKVQDDWSFTTFLEHDGTPFGNDYSSSSSPDVYAWSPHLPVATPAPPFAGKAMGEGSTAEEYSPPASPVAPAKKEEGHVQQQGETGPKANAVSKLGQTM
>DECOY_tr|A0A3B3ITV1|A0A3B3ITV1_HUMAN
FLTSGSSGALLMEEELYLSFKGFQLSFSQMAQWCLAAPEGNSGYDELACGLMLFTLGLAGSFSLAVLKAVGAM
>DECOY_tr|A0A087X1M7|A0A087X1M7_HUMAN
LRGGSCHLEGFDWKHYFAGNSRGVEVVLEEM
>DECOY_tr|A0A669KB99|A0A669KB99_HUMAN
MLTPLRACKPRGKQ
>DECOY_tr|M0QYC1|M0QYC1_HUMAN
GPQTHAPGHELGPGKRPTWCPDQVRRCRWRWAGANLDLSVERDHKSPWTKVGTLVETEVDTFHADMMATGVECTTTLLPKRHPPRFLHLWAPPCLEGWASVPPTEPPLLGGGVKRGLATAALQGEPGRPCFPLLDSLRLERTADAPSTREGGNGNESSSLLPRETSSPSRPKPRPSAPAPKVLSGATETLLACWKRNESVTQAVLEYLQAEQDWTFLVYFKAHDTAVRETMASTRLLVRPLMKTGDPTPTLRTSHKSLLRLEDRQQLLLLLDDLLLVHVEVKAKDTRVWTLPGEHVKKKLTLDLKNFESLMPDSSRQLHSLDRRLQYKDRLLLDEMRDVAQNVHHLLRECCEAALEKVREETPEETNQGLSQLLLPKYTRLQMETPLMKDLQRRLRCRPSEAEQVFACRFPKRDKQKALQELAFSRQSCRFSSKLQFWSGEAGDRFALLVDGLEELLYGSERRKQMRLDLFLSHVELLEDLSPFLNQLEELPFFLCEAMPQFFLDHLRVLRMVHAAETVLLESLVERKQVQKSPLSHLTDPPVLREWGPPEEPELELGRSGPEGEDGPEPTRRAAPGLVATASSPDMDVDRSRSGGRGKGAGLSRGSRRRPDSRVLSERSGRLGSRKLRRWETEAGEDTSEPPALSELSMPGQPSSDGLELPADAGPREDPSDLSLPHLSVGPTDQGPAGLRNRDSPMGVGX
>DECOY_tr|D6RGD0|D6RGD0_HUMAN
VGGQYPSDNPGMLTAQWHFMDDGVPGASCQAPPRDALDSLKENRKLLAM
>DECOY_tr|F5GXF8|F5GXF8_HUMAN
FKTHASVSGAQVLAKAGWLQVSLDKTKGTKSDLLQLSKTRFHQQEKNEDGEWPNWEESELTSQRERRGRAAAEPKRGLRGPSGAPARRRQGFFVHYAAYLSFLCYLALLFSCRKRLTRLM
>DECOY_tr|A0A0G2JS25|A0A0G2JS25_HUMAN
PRRHVSELSTRSPTARSPSAWLGLSRESNTPELFPCNPFLYLSLGHFSLYDVLALSTKKDLKHV
>DECOY_tr|A6NN50|A6NN50_HUMAN
NGEVLRLTHTSDQGAQCCYTGQDERPVDHLVLSHTPGHRSMEKYDGPCLEAGRELWCVHGGRSSVTVELVRRAGVLVKTREPPRHCMQLPLAEVELLALSQAPGAQRFVEGADERALESLVLLKKHGERQRLRVAGRPLRPGGLERWGTTEVESVTCEFTAGDGRAESVRSLESLVAVRTREVTRLVPGRAATGVACSYTGADSPGRRLLQCRRLTGLAQRLRLPSPTLANGKDEWTVDALAQSLECEFTATDGETVELDHPRGVLTVPVREVLRLAARCLSDATFSVCGSDALGLGNLVRLRHHGDSHLHKCPGPYLQVGRGAWEGTVGEQSLELQFTASGGESLTVDELRPLRVLRQRPVSRLALRTDHHSECGYTGQDALLVGHLFRLHLHGDQAMSRLSDHPLPQGRGVRWVAGAAGRVGTEVELCVDQGEERDQAVRRLLFLLETREVHRLASTATSGRALTVTGADGLQCRGLTLRLSSGNQAMEVQPGPTVVAGRNLWTVDADPPSVERCFTADDGEHVTLPTLESVKLVLLPEAVQVTFSLSPAGPAAGSQCTYLGAHAPGAAQLCLRRVPGEAHLELGEGEQVRPGNHSWVVPAGRASLECSLVVPEGPAVCLPSPTTELALFQVPPEALLVNFTLAERHTECVYEGADEPQAHPLTLRTTPGEAGLQLADSAEVELGKDYRWVQSGAPAVERCLERVGPAGFHLDLRSAAPHVRLEPPATVTVTFFASDDGADCVFEGGDEPQAAPLVRLRCPGRDELVLAESEEVELGKDYRWVPADRESLECMLVVCELTVALLTVERLYPDRLVPPETVTVTFSASEDDLECLYEGSDELQVAPLVRRVDTLKEQLLLAPSEVVEEGKDTRWVEAWRPCLECTLVRVERLVAAVYKVGSPYVLWSSVDTLTVTFYACEDGAVCQFEGGDSPQTAPLVRRLHPGENELVVFDSEEVEQGKDYRWVPADREDVECALMVCESTLAHVFVHREPDVLHVPPDQVTVGFFASVGERTCEFEGSDQKVAEPLLRLKRHGDKMVVLLESEEKVQGKDYWTAPFDRVSLECTLVRVESTTFTLSRVDQPSLLHVPSEQLTLAASDQVGPCSFGVLAGSDQKHVAHLLRLHQLKGQERLRYLAGPEVQGEPENKSLEEGNLFWTGQLLTSLDLSFVADEGDYVQVDELGAVRLATPVLHASGHFVVHPRSGHGSVTCRLRFYDGESPVCDGPVEVAGKAELSFCQLWDESGVERQERLYLFPTEPAPEPKPWTLLVTKNHKGFMEALLPPGPPSKHVKCRVLLTTRTSNGLSFTVEGADRETVGPLVLAHMHGSSSQCLVPLEEGRDSRWGEVGAELTEVLLVANEGELVDKRLPRKLLLPKGVTVNAVRTRVRGMECLYLGDDDKARLHLLRRLVTGEELQEKRYCPLRLQDREFWATPRLSNPKVCELVALGHREGEVDQLRPTRFRLPKEVHLQVASLTQGASRNAACVYLRGKDAQCYLKVLVFGGRDRDYMRRRLDPLLRPGEWHWELEPEKPGMVYRCKFAKHGENVWFKTPAKCLPEVVPAPAEDPDAPPSEPPQHVQLLAGAQAHGHARNAHCVYVGSDPRLAALRLLALSAGPGDERAGPQLAFHSSDWVEDLAMGKDEWYLTPEPLGGRACTLVVEARGLVWQRSPGTLFVPAGEGSGPSPLRPEAPQLEPDSAPPELVTVAAAAYAEGAARNRACVYVGADTPLAATLLLGHEAGDAPFSRLESAALQQGKGEWVVVPPPEGLVVKCLEAEAGSVRVVRPPRFLFCPPSGQDGSSKAM
>DECOY_tr|H0Y9E5|H0Y9E5_HUMAN
AASRSAAQNTNPSLRSNLLGCGLTVPPVLHWNLLLLLTPSVNYLMMTGKDAYAVCYVTKDHKGLPQLLTGDSTDYVLRLSGAALLLQTGDKPFALDNLX
>DECOY_tr|E7EQ67|E7EQ67_HUMAN
TLLLDFQLLLLGQELLGPRKLLHSSLCLHFNHRQLGLLGPAVLLEVNLLAKDTKELSKDTLDLENQRLEQSDQLSALLGEASGLGQEKRSVMDQLHGLEQNATNKELLVDKELNELEQQLQKEENDNLKLKDNHQEELDMQKKKLRDLANSHVAELAMHKHWALEELKTSHAENLQTVEEERLSQLKNLREEYYEQQRKTENAKKVELELLQKQQEEDLSQKTRSLFRAEEELQSRLENRVKSESELKDLTVEQTMQTAQLMGLHSKALVLDSAQQQRLREAAALESEVKEKHSLLAMEGKEADDLKQQLVQVNNEALALATQKLQKCDLLSGAEDQVMQLEKTKLGLKRTLLAEQGQFKREADLKEKESAQLSEATFLQRKSLTDLREEYFSQKANKLGEYDELKKRLERLLEELKMNLSEVERMHLEEKAEQKGNVSASHDQQKSLLEQLRREHAAQLDELARKLKDEFQVQLQGFRSKLEEKRRFLEEVRESMTVRLQVHQAEACLQMDERVKHYAEFETLAQKQM
>DECOY_tr|E5RGV7|E5RGV7_HUMAN
ELDGVRGACDPASSLPRGARSLEGPARATPAEGPDSGGGGGSEDLGLQEPAGNKTDLRGGRGLTMSLRKQKKLRMDMALESQM
>DECOY_tr|C9J9T4|C9J9T4_HUMAN
RRRSYPWKPHKASM
>DECOY_tr|H7C1K5|H7C1K5_HUMAN
SHLNKSTTLSTLRKLPTLKAKSSKKKKTDLGSPKKDQVLSYVELNLEFDNSVDQLTFTTTFTLADGNLSNSTSALPTAVMNEAGKALLLLYYYNAADKPQVTSCVFDKALPRLLESLTVSKGSPMFESQPSKAKRNQPGEKNKLNLEDLLLRKTGTALLLRLEAEAEELSKGGHEEDVCCNLAQSAQYLVTQQMNLENNLEQKMKQLNVQCPFANKNEDKLSTVDKREVLVKQLSRPETKERFQRSYLLRDDESGLSDGSERAPRVRTQKFGKPPX
>DECOY_tr|H0Y8E9|H0Y8E9_HUMAN
TVRRRNHQRLFFRLDWLKSSKELTNLHFAQYFATSPRNDEDGDVPLALSFVSTALSNMPTLQLPNALSDAVPKPVVKPNEX
>DECOY_tr|E5RGQ1|E5RGQ1_HUMAN
RNDFPQLEKQGSPPVLAPHPLAAPHGPVGSGLMLSPHTRFPYPAGPAATPAPFHRQYGCSPSLPYLPPSPWSVTHPLQGMSGSTLSYFGSLDPTQLRPHVKQQSLDAPAPTPHPSNFHEYLSLQPVGHPPQNKAHLPPQPQPHQGAGSPPPYHMLLNFASYVTKEYM
>DECOY_tr|A0A3B3ISY8|A0A3B3ISY8_HUMAN
LVKLFSSAFDPRSSLVHQFESLNLTGRDDLDSEELLNDLLKQM
>DECOY_tr|A0A1B0GV68|A0A1B0GV68_HUMAN
EDEEQEESRLLGGLSRGRSLLSPRSLVAPNGFLLPQSGPLLMESDSESSETGSSTSGETVQLPALQGAMRGACVSQVAPKVSAAGMPPTGNALRSGEPAAASAQGKWRGGGLGDMAEPTFAVQSLLLPDTEKSNRCGPLRNMYRPPSTPSRWEYPPGQDPLTDEGMSGREHDHGNESVYGQSGRTDWSMNPSSSSSSPSLPTALPSHGASKGFMEDLLSSRHPRLPSGSMDFTLDASDDDLFEGSPRPSKSASHPSRRAGARREGERESLLYVGSTLDGEYNDNTQRSRSRSRSRSSAQRELLDYESDVDSCDLFPLSTSSRGARASAPGTSPQPPQKPSQQRTKDVVEEEEETPASAAGDAKQNGAPRRSPAPSPHSGPEGASKVPKERRGCSQGGPSEAGEGFTLSTSQQSQELVESNLETPQSALRSLSHKLSKRHEFQKKVHGGKEVYDLVKQQRTGSRFFSSRGSFLVKPKPKPPEEFRLFFAHHEVCKLWFKSCFRDSAMLFELTDQYASNADRPKLLLRKRKFFSKRLKVAWNFANKLTFGQFVLLGTNAVALNKLTGREKDAPHRLLGYMERRLALELLQFDSEAPTQGLHNHHFEVKLDELADQQPLKYKNALHREDLAEDFDGLESQVLHSLLLAASTDNCTRLGQALDKQVQLAFLRYTLEEQLQTHDPPFKFVVKFVVVKHRRPLKQVLKPLLDLWVTKKLHDPFELGFYDGEVLNLHNCVADLLKVGPRAQPVEFAEQTDDLMQKLLSVKLGSPTPPKPQRGELTSLGSNEPAGRLSGPTRPQELEGM
>DECOY_tr|K7ELB6|K7ELB6_HUMAN
LLSEYLPEHLLYVLDLLTLCTAHRLMAPVLCGNYGLVELLTEVYALPTPLNRLFNLKSLVDLESELLEKETHLYGLAQLFNLVTLNSLKLRNFSKLSALQVCSVRLLTKFNVLQKQLRAWNQSRKENRDPQLTARQCLNEAKQVMRFELLEVAQYSVKSELCWQESLLFVFEGADM
>DECOY_tr|A0A1D5RMR6|A0A1D5RMR6_HUMAN
FTLDAGNNSM
>DECOY_tr|J3KS64|J3KS64_HUMAN
AGCWLAGPWLACATRELHRGPGPPAAPSCPPKLLLHQATYFGAPGSGVVCLQPKTEQTSFHHCFSPTSGAPPRLRTPWASWGWRWWRCSAM
>DECOY_tr|F8VQR0|F8VQR0_HUMAN
ATPPPREYFVLSNGTLVVWSPGWKRNKRLGGQAKLTMNLLGKSEVEQPDLPEPTGTDRSFKGAQPQLVDNRKNLTQTGEMSGPNTERSRRSPKPWKSCGTLSNLYFRCGSNPDLHQEWADRLQLLPCAPGPPPRSPRRCLDVLNCYVPPESM
>DECOY_tr|E5RFI2|E5RFI2_HUMAN
MDLDVQTTLAHYVKPHLGQRLLSAMAAKLGPPQKMGDLLYWRLAFTAWQQPRFSASKS
>DECOY_tr|M0QYL7|M0QYL7_HUMAN
LTCCGSYLDAGNLSKARAQASQVSDFEVMAQVGKRNVFLRLQVPGCPNCLTYLVDTTLSYLPNLLTFLLVSNVRSSDDSDGRPSKLQSTSYNVFAPHGALYLQNDAAYNVANCAGLVDEFEVLARKKQPMVVVYSLPGFEQLAEVLDAEVVGDLLRGLHVVPSAPKTHPDDYNEMAGRRRSQEDPQRQQERRRRKLEX
>DECOY_tr|M0R096|M0R096_HUMAN
DHPPFLAQHTTPPRLKLRDDGPPLSRFDLDRLARGRLRERTAPLEPWGYAAHANSLGLGAHADEHLHLNGAQMALRTREAQAQLLEWPPTSPPPFRAHAESRVEREDRWPDMPFLLAPPPQLSPPRETAAPYAFRDHSTRTMTGEHRLLDPGLSFHSKFALDRLSMPCRPSCPLLAGTAM
>DECOY_tr|E9PPN5|E9PPN5_HUMAN
MLQDGCVKEEGAEKEQDKVETKS
>DECOY_tr|A0A0G2JP11|A0A0G2JP11_HUMAN
LGRAHCPGPCGVWVCPQVRPRYGTVVLELANSPFSWLYPRSNYWGYRCYLGSVNLDVPGLSFNAPHEGSQHQPLSLEGKEALSRFDFPLHASSCTLSLNEGPMLVLRGDASLFKPGYLGTVVLELTNSRYRFYHGRLYQCQRYGKANADMHDLVFEPDTENWKFRRLGLREYTSKNLLMLQTLYARELAQCQKLVSGDLPLVPSKSASLFPMPFDGLCLLTTKQPDM
>DECOY_tr|Q5T2H3|Q5T2H3_HUMAN
WCVWLLYGVSFTCLATLGSRSSPYQHHSRTMELLLFPLVTTHMGHNLWGPLFNDLKLPYLMREDYAYLLWFVAVVFLDLFTLKFWSGGYTQHSPMELKAYNCLLSCYSLLLARMLVQCPVLAM
>DECOY_tr|A0A0J9YYE2|A0A0J9YYE2_HUMAN
KETPLHRASPPRLCRLHTTVQVLKGNPKKTLVPSKSRGLARRRQLSLHKSATAAPSTGKKSDGPLSTSRRRSLKLRTKSKVYASLPTEGSLKPLGSHGVARPDGSPRSSLVPSLQSAHKDSSAESQRWFSSSSSASPSSKAKWKYSPASGKPSSTAKRPKPPEPDALLQKPEKVNAMGASKACVNEAARVPSLRRAARVPKSSSAAVKWYNKRNKFNRTCTVVLSAREARQPGSARPAPGGVSGSPVPQDTHGADRRVDGLLQPACSAVSHSGKRLGLAVGRTPPLASSPFSKAVALVSESVRRTPREPSDGVSGVKSVRMKPGPKEQCVLLPDEVSCTRGRATRPSPQLQRGPPEGEGRERPQDSWPTEEFEELSRGQAGSASASGKSSPKPKVLVVNQGQSLQVRQELVHQQPVPPQGRGAGHLRPVAHDAPPDSPGPRPNVLSKKRYWSPGHHSSYRRGSRPPRSYFARAGSHYTPPQWGSAAPTGPAPANGHLKTYDDLLGQLRLLRRQLLKEEEM
>DECOY_tr|A0A2R8Y7T9|A0A2R8Y7T9_HUMAN
MDLESEALLHKLKPEAATAQLGLKVPPQPLLLVRQWPNLFRLPLMALGRQSREQCLQKG
>DECOY_tr|C9JKR8|C9JKR8_HUMAN
TRLLGDVMKECLDVKNEAPLYHVNMNAHPMVHHRHRPENASFAANLAFKHVYSELLTLLNTQCPKLVRKRRLNLYYCDDELKKQLVEPLELTLRTEEM
>DECOY_tr|E9PJI9|E9PJI9_HUMAN
LKKLYCRESVSYKNLALNKAGMHFYKATKCEDCQRANTYLKVMKDKLELGESRYLLATEYNGEAFAENKGKELADALKVNRRRKERAKEAKDEVSALFAESNLEEAKSMATQPPSLMKTNLTRTCEDEEQDEEMLLRKLETELVKAQQVVPDDSNMEQLLNSLEDVKNLKFQLKDKEDADM
>DECOY_tr|A0A096LNN2|A0A096LNN2_HUMAN
EERRAASEPSCTPLAGPLHDSLHSCQGHRNRWPLTRNLTFKATGAHGARAGEGVLRADVAARRAQLGPGRGLGARALDRQSHERAHRASHPEAGEHGPVRAQLRRAHAALLSQPDNRGLGGCAARALRRGGGTPRTLGTPHARHNPVHPAERGPLGPRPRRALEAVAGPQQGSRGHDGRALRMTRGKKRPKQHSSDHLNSLCGSGLLRTVSAPWHVSVRLHEGLLRRLVNDAGMRVVTRPGFLHKTYLFGKRRKYM
>DECOY_tr|A0A0G2JQG6|A0A0G2JQG6_HUMAN
ESNRAAQSKGRLFARQRARSDGFSWKSPKVSPSDELSQDASPRRSVTQAQPSKGKGAAVRGPSPSPEPPPKRDFALGKSKSLRNLLELQNLPPLRLYMPVTVRTEYYQWTSHLDRTSLNTAYRFWASQLLGAAPRRKNEFKHRQHQQEKVLAFGSGLLGAPLAFFSVGLLTFTAALRLGNWTQPKYDGYGLTTLTLLGWWLADAYTDFHDNEKGEALYVLFSALLLCLFGLYWATVLKESHAYVVSGLKTGWLRRGDRMLRLMLQLRFLRSLASTAFVNGQSGAALVALSALLVMLDLVCFKRPAKFRLRGWRGRYCCCGAAWRLVFYEVGFVVLTVLELLYLAGESKSEYKELTSFVSLVLCSFVLLFX
>DECOY_tr|K7EJV0|K7EJV0_HUMAN
VLHGERKALGRFSPGLAGANEVKQSSLDLSLERRTSVPEAKAPGSLERRVLSKAPRSQSLSDVRHASPESKNVGLDQKFQTSSAVTRALLPTQRRVPPTSNPTEVEEVEFRKSLATFRPTPCLLM
>DECOY_tr|G8JLA5|G8JLA5_HUMAN
YSLNLCSGSQPDEQKLQLLLEVKRANQEPEGSVTVRVEQLNLGDKPQSLQVWAGSQEMVKAVTAGKGGLLLGATSNPVLKLVKQRLDPNVTTQPQLLSVPEKTAVNQPM
>DECOY_tr|F6VDH7|F6VDH7_HUMAN
EWHGLRLHKARGKWYPQASDPNLELRADCRDLAANKPQKLVFVSRKAAYLLARLPNKLLADTFLDLKAQLEGDNLAELAAKKVDNAQDMMEETLEANEDGMEQPADTDPELVGKEDLELDSEESSPEDKALDEEKKVSDKPEKETNEEKSKAQTAPPKVGGM
>DECOY_tr|A0A096LP92|A0A096LP92_HUMAN
ESERENGFKSHVSAGLSALVSLVELDKRVTYTQGTLLFRKAFGKETVAKMDLQEKVHDDGEFLQLFSAQTGTTKGVGX
>DECOY_tr|F8WCT7|F8WCT7_HUMAN
LQLFPHQFSHKESGGCGEAMFNDAKWASLTNLSGTVLMLGALFLQKYTWAM
>DECOY_tr|E9PJF2|E9PJF2_HUMAN
TADGTHLGAVTGDAQLALLTDSQPVQVAHHLYATTGDELQVAQLASQDYSKDSTHHLFATTGDELQVAQGDERLLSDGTKSPLPVHQVYAASGDELQLVQGDLKLAKDSNHQLYATSGDALTVAQLSVGEMNELNDGDAVTVAETLCLTVHQAEMGGGPFETMGQSRDNLQALLM
>DECOY_tr|D6RDY6|D6RDY6_HUMAN
LASVMGKPKLELEHRSLLLCKASLNGQSKLLQAMTKLLEAANEPHQDSFEQLLELKATHKQRECLQAAQLLVPLLHEPSQSQLSASKRELQCKANLTLLNNALVALLGVDTKPKLLLQNYLQLAEERTGQLQLLYAMQGHLLALEAQPDEETGDTDESLRRSCLDEKAQLKLMAQNLQGQGLLACATNYCLEHTGEQLGLNEPVKVEWNSQAAVVASLNKRTEEDYDDQSRNVLRDYVALCEDRYERLYLVQGYLKEKLDTQQNASELKTLANERLNRLYECYKAEFSLSNNALKVTHTNLVNLAKEFSGNQLLCVKVCHLATVDKDNLQLKLNX
>DECOY_tr|X6RIR5|X6RIR5_HUMAN
MGELLEVTDGCFLYWDEDSLPEVVVRRRPLWPPKRKNDAVSGPPSMGRYYHPPLTKVSALALLASRKL
>DECOY_tr|M0QX40|M0QX40_HUMAN
HLRKTRRPRRRRAGGSGSGSGSGASGPARLGDSGAPDALEVELAAPPEGSGNQGHLLDRAPRAGLNEVLRLGRYNVTRRLQRCVLGSLDGQAADSSASSPPPPAAAPAPGAKHRVLRVGKPVEVFTYGDSSEVSELPGVANPPTGLLCCFLGDTVGTLMTHGAELFSFKSDGRLM
>DECOY_tr|A0A0D9SFR4|A0A0D9SFR4_HUMAN
PVNVAKTGASLASPSQDASLNANAHLGSAAFLPPTVAAVPSPSAHSSTTAHAPTFASSPSPLSTKVPSSVSGFRPPKANYAMNNTSTKVSVAPSTLPVKPVVKEPEKGQVPVPEKPPAASRAQLTMNLSGTCKGKLNQAELHTMGQANLGDLSLVVDGRAAVLNQKAGGKDKLLVM
>DECOY_tr|E9PKG4|E9PKG4_HUMAN
RYKLEDMDQPPEELLFSVLDELCEKALLFELKRLNQKACEQLVDEEDMLKELTVDREELLTDLHSSSHLDKFWFM
>DECOY_tr|A0A5F9ZI24|A0A5F9ZI24_HUMAN
QYQPLEHGAVATDEEGLGRKEPRLSLRSWPLAAAGWLDRELKGAAAARALLLGGATAGQRGRAGAPDM
>DECOY_tr|C9J1J2|C9J1J2_HUMAN
AVRHRAFRVTPGMLRTWLQLAKDHALLYRALPGSAMFEVRLYFQRFGEHREYRFQCDKRWLELRERMVLLKFNSLLQQHVAELLLPHAVADKPLLALTLQLAQPRSLLSAM
>DECOY_tr|B7ZBH1|B7ZBH1_HUMAN
TVNGLASRLEERRVLQVTDPLSRNLHQLEQDTTNNPVLLGRHNGVCRMGLRLCGALSAHVVPLTDSLEGEFVSYFNESGGLAVLCYTNTKLAFCGLECNNEFSRAVAM
>DECOY_tr|C9JLL5|C9JLL5_HUMAN
LLAMELLQNFLMKRDVLVFEAHEKECDYELANEYHEVVCFVPLMTKRGLNKTMLHGSKHLPVGQKMAGTSGRLRGGLPSGNQERLAKLAPPKGPDSVNNSMESHKEGQTAENLHDM
>DECOY_tr|H0YAP1|H0YAP1_HUMAN
NQLFHRLLLSRALTSSSRLTQPKCRHVFFQAFSRLCVTCTYLLAKAAAKAQ
>DECOY_tr|F8WBN1|F8WBN1_HUMAN
QLSFDCGEASRGGPYQARLLALKSRRRLWELFDQTHYFDTSASLPLGRDRVVVCAFFLVSM
>DECOY_tr|U3KQF8|U3KQF8_HUMAN
ELLLLLESTNEYVEHLNLRVPCKSALELVALEHLLERACDQRRRKKGLKFAAYEQGTKLSCSRAVQVKF
>DECOY_tr|H7BZ10|H7BZ10_HUMAN
DGRPRADGAGVETLLDHLRYFPKPSLKLETLPRRPLKVGLAEQRRTVVAANM
>DECOY_tr|J3KRT6|J3KRT6_HUMAN
QTMGLKRCLLSWLSFDRNSFMPSPLSRTKKHLGNSLADGGGCKDEESM
>DECOY_tr|M0R2A8|M0R2A8_HUMAN
MSSDVANTLSQEGEGPSFPESWDYGQKSLVATKVYLHCFGKTCENRALFCLEDEGESQPFPYFLDHVNLWVNTVEEYVVYPQVRNPVRAASARLQEENETSPLFLAPPLLVLQLWQQRPDLFMAWAKYGRDTWGRAALYEKVPFLSSFPQVLKEEQTSVKLGQSDTQFEAKLLAKLPKNSGRTPRYYSDKRTEELAPSPVHLVEVESEDVEEYLRLLKTLGESGEWSATPCWWYGTRFDFEEQLVFTAVGAKSPDDLVNSLGQHCFTRRLEEGTELNAVWLDSNNLFSFFAPDAPCKLPDRMPGSCQKTLELKPMPSVMFGKNGGRDCHFLSNSAQFLFLGSESHFDYSTLGFVGRKRLRELLEERESYVGHHPTAQFHDLMKQWSLLLLAKREKKVPLESYLLSNRESGYPMGLYYRLHSHPGSEDKTQVFQFDHPKANVLLGSKRYSGHLLRSLGDWSKHQVQRFAAPDDTAAADRGDATPTGTTARMEAGESNLSFRSWSGTNKEDRLKKLKRRV
>DECOY_tr|M0QXF8|M0QXF8_HUMAN
PQEAASTALLEQLLNLPSVTLEWNTLGFRDLHRAAHSSLGRATDFGAGCFDRCMLSFTGPDFNAVSLGRGGDLLRDPGKETVPLRYTRSFLGGEGEAAEAGGELNRGPAEPPRLEPGQRPDPAALSGALSGEM
>DECOY_tr|K7EJS3|K7EJS3_HUMAN
PGVFWGSAVLTSAWLTNX
>DECOY_tr|E5RK82|E5RK82_HUMAN
KFSEGDGKDDFEELMRALEEDSMNEGLREARRVLRNLSKLGSDDDDFKLFKALLEEHPRDELLWDTVVENFDEFTKLGTAREDYKDLKLLVDKKAVDFGLRAMAKVLEHYDLAEKDDTDFLEFAKDLEKQQEESLRRKKRKEKTDVVLERSLALSM
>DECOY_tr|D6RBE5|D6RBE5_HUMAN
AFASTQQYALPLGGVFALSLTNLLGMRATKRAVHLFLSHHAFWLLGVTAFSGFYALRFPGTASLAAVLSGSRFKEVKDPDPVNDECLDLLLLTAVLAYVGDSFAERVKESLPEHLDFSFVEVPHASPRHEGLRLRDCWGTKVSVYPLLLVTVMLLYSLPVFFLSFLAAAFCLAPGQLVLGLVRRHYLRAHARSQLQPSLLHPFHFAYGVLLAQVVGLALVCVCFLFLGLPVDPFTVMLSFTYPLFTLTMMCALNLLALTDDKTGVVQFRLTHAAWAVTVLLFTM
>DECOY_tr|C9J6H4|C9J6H4_HUMAN
ASCALALKFLWELEETRFGVNMVSNFLDTPLNVKVWMQALEERALLRLGAVQSHLKLLLEPTLERANCLARVERSREVPPTERGSLAEFYDAAWQLLDQPQRVLAKAAFKELKMPLEPPLCTKPDTQAM
>DECOY_tr|U3KQ49|U3KQ49_HUMAN
NMWYRLRALCKCQERTKKNLNSLEDVVKLQKEKLSSLDKEHPTSNDTPLLVSSDERPTRGSPM
>DECOY_tr|H7C008|H7C008_HUMAN
AEHCHEQAWALAELLLHWLPLLVNQHFLLPLRELRYLLQNVSDPLQLQRLQSLSTLSDGFWALHSACHASLFSVTANTHAWALQLSRPVVTLLHSGWLPLTEGLWSYGQLSYSYKLACAQQSAPLFGSRSLRLGTLSAQFSSHRSLDHCLFGVAFVLLLLLRLWTPRLPGQVQQLLKGCAMDCTVVDQNNSSKRGLLEQNTKLLSQLTEQLKSQKKVPLQEWSSLLHELLLSSQSLKYPLHRQWVSASLPDVTLCETLSSLLQVRACLSLSSPAHPQCRLPTSLPSRGGTLLAMWAACGGQLHRKQ
>DECOY_tr|K7EMU8|K7EMU8_HUMAN
MGTTLMLVRTWPCLESLEKREKLTELDCLQKNLETQLFEHLLNKLKEVCKEETLSRDELKDRRRLVDDPLSLAPVALTPRVAPARTAKP
>DECOY_tr|M0QYQ2|M0QYQ2_HUMAN
PCKEMHLEEQPM
>DECOY_tr|H0YHW1|H0YHW1_HUMAN
LLFWLLWLTFLGSSAFQWAELQQSLNKLQQLADLLQSNLSMMDRMKCALELEVAKKNALAERDRDLKQAQLKEPKEX
>DECOY_tr|A0A1B0GVI3|A0A1B0GVI3_HUMAN
YYKKHTESEVMSSLRVGDPAVEELLKTLRVKTNTDWSTEARSPKGSSSEGVSGSSSKSHGGSSSGGGYGGGSSSGGGSSGGGYGGGGGGSSGGGYGGSSSGGHGGSS
>DECOY_tr|K7EN19|K7EN19_HUMAN
RMFRKDEFDTEAKLEYEMVANAKNFEQQAQAKNHDLELRAQFRSCAAMANGLSLHKCGRELHRGVFSDDRLVSQQADGLARERFGLMMLTARANGYYSAKNPKC
>DECOY_tr|H7C5M9|H7C5M9_HUMAN
LKRKNTNLKHQTLLRFRVDNLEDPKLSLLKQLRAKAENLDQFEPERPELMYEEVDDAARMLLSETFNVEVKKSELKLMLLDQTLGPNKEEKALFARALTQAASLNRVELENFVPYMVAYLPX
>DECOY_tr|G3V4N3|G3V4N3_HUMAN
ASQQNEAKLPLPAHPHKHLLWQVSDEAARRFFELRTTEKDWYWMGRLLGLQDMLYPTQGGRKRRLAYFEPRVYM
>DECOY_tr|M0R0B5|M0R0B5_HUMAN
LLCLEGLVVASVTLLLFARRNLRFLVHELTMTQRLRLRTLRAQQLSEQRLQLWGRVGRQSGLRELFLSNGHSSM
>DECOY_tr|E9PRV6|E9PRV6_HUMAN
NYRSPRHKQWQVLLLQAVVLTALLLLVMEAHMAEHRGKHAHRMAHERVM
>DECOY_tr|J3QQK7|J3QQK7_HUMAN
TQETGPVAYVSPFQTKTDSYERTTVNDEDTDTKSEM
>DECOY_tr|G3V271|G3V271_HUMAN
WDMWKGANPDLNLLVLGEVTDPHNLARYALLYAGAGVGVGLLTSFNLYQLVCPLMDALQDLSPYQYGLPFVPAGEEMGPADVHRVVFNQLLEQMDEFQFLPQFCKSYNLGVDHYTLLARKPKPPTGYVTFTVSGYPTEVSHKTAAEPTQGPLLKPEETLQVEQLEAM
>DECOY_tr|F8WEQ8|F8WEQ8_HUMAN
CLGWPSSPSHLPWHGSAPGLSHSPAAAAEAACDGSDTSLLPRAVGEDHDGPQLPVKGRGLEPLAGQTPEAAARPCRGCVERAKREPKYKLDTYLFQM
>DECOY_tr|A0A0G2JM70|A0A0G2JM70_HUMAN
MREYYLLYKYLPDPLPLSLKVRQLFNVPPDKPETPPKTEEERREEEELDECSNDDSPNSRLSAFVKEDLFVLTERRRRMRRRKVRFPTKNLGNGKNSVTEQHLKKLLTRGLARLALDQLRSVAVPPLQVRLKSGSESHCPQLLPAFSVALKKLTEWASPGRTTKLTKLEELPMVLLGGKVLLKNMYEEHKEQVGAGCYRVDYQSCDPSLELCNGTVFSPECFDKFDFSDSRTLFFDKLKQAYELVDSHLEVPSLPSKHWAKE
>DECOY_tr|A0A590UIU4|A0A590UIU4_HUMAN
ALRGNRNFKRLWVGTAAVTLVLLSSPRVPQKHQVSARTVGAQCPLSCMGPFPLPAARTSFPGLTWCGLGPGRDLLRGSTPLALELEPVDWTSPLEVGWVSRRGRVGRGSRPASVLDGQKTLLSRRVGKMRDSEPGVPPFPDSELHPVDPHWSPSHGSFSKLEELKELRKQQEARLEELKERLQQALQLLERMRELLQARDRELESMVRKQWQEVAKVKLREEEESLLEAKVAGAEQQLADYLMAELELLKHNAQDLAKRQYDLEEDLYKGKSFQLKEESELDVKRMQLAAETEELQQLKWEALTLVRTAQLVVVQEENTLNSVANDGLLDKKLMLEAVVLDTVGEAECYVQLPKSGDVFPTHHFSLAPKRSREEELELRLFELLENQRDADQVERHRLAEETEMKQKLEVLEQRRNYLAKQEELKWMDQGQEALKEDAELRLAQRAQVEAQLQREKTVREEADLTGGVQEQLLAYRAQLAQYEMTLRQRFELTEKEAMGEELDDDPTCPTQDRTDTQYSVSSGDSELSAEEDYGFFTEVVVKPPKLAKKRMKRQRFLKLRDELVKSVYGATELKTSLEDLLNQQEVLQKLLFDVREEDQSQDLDNLSSRRPLLGRARQMELNEQTVKFKLNERRMLAHSLDEKRNSRKLKNDLLKPYQSEARERKVLLERNEESLLARNDEKRLLLASLEAKLLQRRFAKDEDLQQEPSGSHDSADGAGAAHPLRREPSGPRHDAREVQSLQEDLAKEQLQRLQAHGAQVGLREELVFVRAKDKLFEMERRLLREECKKERLTLEEQHLHYVRSLEAKAKLDAQLVLTLAEEVRKQAKGLESLEQQKMKVEVEFKKGAEKEAESLLVKTKVGGPERDLASLLAQRLQNENKDKLLRVLLEAEHRQLLTREVAQLKEKMEEHKLKTLETLLVAKTHQEHREVRQLEQKNREEKVSKVKSEQQLELQLDTKLRALDENAAQLAALAEKADKGRASSMRKGSM
>DECOY_tr|K7EKV3|K7EKV3_HUMAN
LSLNFCRHAGPAAVPLAHGLARSCLDTGDAFTQGYTLCSPECRKGESLPLWTPGCTLDDECNAFWAQCLEECLPQARVLGQRLRLRFRSLRAQLHELFSECEPSPVGRCEPHNGPGSTETTDMESPCCPGALHKLKGGLDAALGHHQQRQSALRPSGGCAELLLWALTLQLVWTLGLRPMHRVCDM
>DECOY_tr|E9PBL0|E9PBL0_HUMAN
GFRGNNNLAEQLAEEVTEMTSKYPLFLVSFCTLRALPRDENWSEPCCFTKLMNNLKDMQRLDTGTLFVLKKKFEELTKLHFKAWFMVLTPHSSNYGPERYAKNEFKTWDYDTNGVLVKDLEEPHFKLLLDEDCKMYFRRGFEEYVKAVSDNFLYNLKYSVYRKDNTQNVTLSSGNPLLNTDRNDWHVNFHLYFVEEFNDGEDDLLTQLKNGLDPSLKELDELSPMQDLKKLFLALPFPLNAVNCNFLSLGCLVGFFFRKKYEKFKPVPFWMCSAGEPYMFMGYEPQLMEAFLCYFFKKEVGGLDYGLEGSFSVWLKRELDENEFQSLQNLVDELLHRRNVTLDFTRPLAFESREEEELAARSLYKAKKHSEKLLLTDTHLKLKLSLNNFLFPFHSFLVCCQVNESADVTKMWLRRYCVEVFFNRLHLLEDVQFLSEPLQKCVQNRVHKKLLMELLAQVNGNEEASEDWYDLQCLVAKTFMQVKLSFTSEQLTAWYEELVLSSQDSKMCVKVAFPVVLSEWNNSLHMMPCEPLLFFLELAEQPPSHFPRKLLLNKDLCTTLMNTLWKLDTQKEFLRNKANLDLYVPMMETRRKRTLFSGTLCAPSSFLEQLRKETSQRKWTEVDALRKWVTGENLTPLRKTLNVYSNKKELWLLLSQNGGALM
>DECOY_tr|E9PDP5|E9PDP5_HUMAN
MKRNNTSPTTVVNRKKAGFVNTFTASTASLGLTTTTTASPPELPVEQEVDEDNEEEDEDEPLESNKEKPNEEDEEKRKQQEKKKKRKEKRKERKEAALAKRQSEREKSELDLKELLLSAKNNAEAAQQKDKAVLTEVCQHKKCLLKEDTLTALRYMCELDSPFQNVKEVLYQVKVVHKRGFASMLPTKRLNDAADVDAGAQVLLQVVDFHGGNSALWLPTNKKGRNVDLHARGHLLLECKFYHKGDAALTLATRDSSPVPPANVDAKGDLLRVGVEAYGGSAAEMLPTLGKTRAHEVNKRADLLLSVVERAGQFCALTLATRNNTELQANLDSGMDLLKLVAPVHGNMAALMLPSLGKLSGRTSNLEAGANLLKLLLNVYGGSAALSLPTYDSVRNHKENARGALLLDVVERQGGSCALSLPTKDRTESQAELDGKGDLLLEVVGVHGATAALLLPTFKKGRDHEKLARDALLVSVLEEHGGACALTLATDHNSETHADLDVSPYVPPMSQSAVNSTTQSCSEPTLCETTQSSSNSGTPRVTSVAALLDDLTDTLTQAPTAVMLGDPEQVLLGQDHGTLALQPQGVLQQNGSKVQLELSNTGNSGLDSSFNCQPSSLPQVPVFDLQEASPPSQQEDDVDNKDFLLTDVQPLESFHDEPLSGDGEGEPFVRGHSCQQHLSVTKDQKGTELYKETFQQQKTMQLRQEKVQLKELKKKKEQQVLREKKNLEEKLKDNLPEGQLLELKSLQKAEALSRLQGLENKLGETEEVLCELPQYPHFSPLLDQDAVQLSSKSKQSTKGQVGLLAPSNEQSRTDPEQPPVVMALTHTPRVPVQSQDQSPPPLQSVDTTPVSLVNNPYDLLYSVVNTHGKGAAELLMTSGKDRLHTPDAGHALLLEVVALHGGACALSVVTHDNNATRANVNAKGSLLFQVTCLHGRAAKAMLPRTGGESEHEQKHAPDLGELLKTMDEKQDLDAGAQLLVDAVDTHGNECAYTLATDGTATTAHVNAGSALLKYVLELHGEQSAEMLPTSCGLELDAGKALLFDAVESFGGCCALTLATEQTEETQANLNAGQALLLAVMEEHGREAAEMLPTYGEDNVEELNARGELLLAALEVHGGCAALTLPSEFSDAPMNVQAGSDLLRLAVEVHGDMCAEMLATHMEDKTHEQDAGAELLRFVMDLHKGYCALTLASKEFENSHTNLGAGHDLLRVAVEVHGASAAEMLPTHGNENHDELNAGENLLKVVLDVFGGACAYTLATNGTASQSNVDADHLLLKLVLDLYGGSSAAMLPTLDKGNRGDEVNAHMALLVQALEYYGASCALCLLSEGEETHENVRSGEDLKRLVANVDGDSCAEALRSTDVQGANHSNEKARMTLAAAAEDLACSVSSTRRLLVEPDAFKAGDATSKLGLGAAELLAERLAQTEPDVRTLDAGEATSSLFLESTKTLVPNDLDEQDLLFSEVESVEDEDSGSAGGGGGRTLVAAAKLFDLAADGGGTGSGSGGGGSSGVGSAPGAEGFRLVRTLGLGVGGPPPPESAGAPARSPAVSDLDEEFSTGGGGSDTKL
>DECOY_tr|A0A590UJ88|A0A590UJ88_HUMAN
WTTSVELKNCAVKNVVAPFLDSAKNRGALMAVRKLMAEKLLSKDNTDLMKELDDRKHYDSSFLGGSAPDHGYEPEGPGASGKGDESYAPAASM
>DECOY_tr|A0A669KBJ7|A0A669KBJ7_HUMAN
AQQSSKLVGALSGHMPEAVGDTMNDFQEGDESDLTSNQWELQPNSRLEDNESAKNWQSQKDSWFGEKVGYSSKNKWLQREDGQMTKKKAAAKPSRSADESQSSEDSWTGKPMECTNDEFDSVQQSGPGSESPSAGKDWEVVDDQDVESDSANHMKLTPEETLHLTEKYSGDKEQDKLEESESADEPLKVLVHEEPNDNSKLPEVEFVPDFPSGSENSEEELNEFSDSSSDDKNLGEKKLDAKTSANRVSKDEDHNEFLWEADFDMEKHKVNLKEMNFGLLVGKPKYECRDVKKRKCNSFHSALDKSWLWLSAAKLELRRETPYPKQNFKYTLFKRSAEYSDDEHKGPDLALVVPEEKPEEFFSPSDSDDDKRKKLLLPFEMQEYRKTVPALSPSQNRLSPANKTDQGNQKTGVRGCHVLHLTLTSATMNSTYVGLCHLKCYTKKLEVPHVTQLVQRHRELHHALADSLPKGLLSFCLPCLKTGVKKDYPVAAQPSKDPSVLKAEQKVPQKPPPVPPNNQAHYAVSEAPARDLNYTTVLLHLNTHSGQQLTLDFSLTSDKTPGMEEDLHVRMMHAAKMEVDNFTRSCYPCSLGHLLMHNLLTDTPLRYNCYLKCSTFNHKLMLYNAVAPKVEKAHKEEFHVSYVNEPFLENCLTCKLKWQTSSTNGPPPGTAAAAKPSSSQGLRVSAQSQSLSPKSLQGSSLSSANASQLSRYAPAQRSQESGLGYRSGNGSPLLKQVSQSQQPLSVPANGGLGRLMSQGVSYGQGVKSVGYNNQQLHVSSMMNVGTSNLNKPPLSRLNVMQQSPLRSVNGSALSGRLPPLGMKKSDQKPPALLMLKPRSPVVVNTHGLMATVQYGRLEHDELVHQVLAEYKSPMFLRKCCHLSSEREANSGLPVAGNLKSEGKAALYPAAVHQFHREYLKRHVLEYLPRDYTKKCCYYVAQEVSDAKQKPLGDKNKNKDFTSLSSSPASANPAHFKLLHTELKKTDANFTCYPCNLLRLNEFDESHVRNFHKSYASFKFSSFPCASCCFKPRTYDQKNTLSPDWLGVDEWTTKNLYFDNPEFKQFDELHKECYELGLDSLKKLVKRTKRALSGLNNVPLQFMTEETEAVFTSSCSSLDPTFQCHPGFLLAPFPTWRLLLTTCPMVVLGGLLETCFTCGQADHHLLQRPKPANHM
>DECOY_tr|H7C068|H7C068_HUMAN
EVWSRQLRLCFFYKSAEKLLVQGQSLFKSLVKTLESLTAEELPSASTVTCPVERGHVSMMTSFASVVGQTNSRLGNEALLNLLNTX
>DECOY_tr|G3V2C6|G3V2C6_HUMAN
LMVEPVRLSASKRDLLVVAKGHNRAPAGAVFSLEERAVLKGGSDLSFGLYSNLALDGAPGPRLDAPDLKTYVLQDPDSSDLNTVFLLKGWNYTGPAGFLLYHSDPSFAAATGQQCFGFQEHGQRCGEPKFWEGGDLERDLALDQSLVFRCGLM
>DECOY_tr|M0R2H3|M0R2H3_HUMAN
LRGMQEEFPARLLCSLELRGRPTGKATCEPFQLGM
>DECOY_tr|F5GX29|F5GX29_HUMAN
MLKYRSGDHTACHKLNRSSNLPEPGNVKDKSENDELRALFHPRTMFRGFNVQDEGEPFFANLRLDGLPNLALEPRQDFLRESLTGNEKGDLSTRFSYRLTLQSHSFGTKKELEELEERDLLTSRASRG
>DECOY_tr|J3KQ33|J3KQ33_HUMAN
LSVPNPEPVYQQNAVACQGASNEGWMYAVGNDTVAGSHFSGTAVTLVYQGVLANELLPSSPCLEVPGRSWPLTGFSYVEGDETLLVGKHVGLAAQLVKTGGWGPRLEPTLPFSGAQWLHVLRGKESGEAETSRKKSSDM
>DECOY_tr|E9PPG7|E9PPG7_HUMAN
LFDGEPTGLKSVANLDSGSSFTKNARGVLLKGGETWNELELKVELLQLMMVGSFANRMSPNNLTLLGLGNDKEQLDLSGGPFQQLKKTVEEEYFGHSTSYLSLGTQHLKLRTGSLSAKTLLKSAM
>DECOY_tr|A0A590UK53|A0A590UK53_HUMAN
PLGDDELSLARKVKSVVPLESLPKNPLQHLQRSPEGPLVFLKELAPAPDEPRETEGLCPEAWLRPDFSSLAAPYVHGLQARTGLHLEDEDEEETKRTYVPNDFNMKSTKRKNWRNWLLYGSMCLLALVVLPVLLGLVAATVTSGKMSDENAYHQSHNSTAPSLTSPSLSPRAPVSVSSPVAATLSPTETSHNQYTRSHVTTGPRATTAPVRTTMTSALTTTSTSQPRAYRKCMDPGLWMTDPCACTKYPSHSSLQPAPLCLYECGGNPQVSLECADPRAPKQLEHFLVLDHPNNLNEALLSLELGNRLNASFLAENELDTWFKVDEFVALGFPHSLFDTSSLLKRTNGGSFDLSSLQHKLSDVWYRLQSLLDLTLGNPWELNDSVLTRQDVGNLGKSEKLAQDGWDSWYMFRGLPDVALRAPESLRNSFLRRRTGGDVTAVSLKTNGSDTWYLKHHVWDVALGEPSHLQEDLLVEQKEPDSKADMYASYKRLYSLDCWYRLNTAVEVDLAVVKNLMPLRLSYRKNDLVRRLVERHNTFLLSPKSAAGKACKNTLLDMEYGPYCEKCFYKGYNVCLQSCADPKDCEDLDQLCGAEDSGDPCDQEQNCKHLALVCTGDGCQFEDRGCTGLPCDAEDKSKDCRDDGDRCWGLHVCEGRSCAFQSATACAAPASTAG
>DECOY_tr|J3QSA5|J3QSA5_HUMAN
RAGQYTTLEEQLLSRKAQLFNVQNRSNELEDQLKVLAQDNRDLLKKQEDEKFRQVDQRRLEAALQQQSNEKELSSLTTQLEALLQSKSAKYQTLKEELKQKLSRN
>DECOY_tr|D6RFF6|D6RFF6_HUMAN
LERAMRFMWPGNEGGEMLKALLTGSPRLNQVEWEAARVGPSPLLVGGMDFLVRAYTSGGLHTRWHSGQRRHQTKHLFARTWVWQRLPSQFCRSVCM
>DECOY_tr|I3L2C4|I3L2C4_HUMAN
MEGCHNMCMELVQVSVPGGPSPPFGTTGPEGGPTLAYLAKEEQPSQKLHALLWPAHTPGNPDTNVQECFNQLASWDQESMSPDTKANLWLELSAAPGPPGQASETGAVAAAVATAKA
>DECOY_tr|B8ZZC1|B8ZZC1_HUMAN
SEVGWHGQTGESTMPPYLSPRSPCTTRPSPATWTRNCTSTRWRRWLRGWTLPSKTVYSVNGSGEPCEPSVCQFSGGTNLCTTGQPCVPQLGVCEDVDECKSGDALRTYGGPCTRCYSGPTNVCAHMCRLRPGEQGYLECENVDQCVSDGAAGSLHFGAECSCHQRAEVQARCPRASFASDGAVSGEPAATQAQHQRCNGRTGPPCLRCYQNVGEVCTGGNQCPQSSCESLRGCHPQEGTWTGNPLCVVSSPGVRLFGPNCTFHVEHDVLKYSGKRFGDAPTNLAPCSVPLADPGRVGVSNQLAARLKSMRHLGEARFTEQKGLLQQLRQLASLLQKQSLCNQSRAPEPCALLLLLLFLRAPSSPVM
>DECOY_tr|M0R284|M0R284_HUMAN
SQPTNQEAEEGGGWLRAGAQPVSLVKSAMSRVPKPETCVPTPAM
>DECOY_tr|X6R2I3|X6R2I3_HUMAN
VHGLHFDSGRKAWEALLKEQVAEPLEYFVQPDLDSPFTKLEDVSDPRENETLGEHSDTAVTKQHSDTTHRNSFLQESQLNPFSHFASVAPNSNTFHFGQPKEPGQSRLEKDRLNDLYYSYKDQSSMYSSSSSNFGSTGPECPSVSSVKQSSSLHRDPNLPLDQMKKQSFFSLVRGSAHLPCSVSKGGQKFREKSGSLLEEQLDVPLKQFVEQDVGEPLSCLPFENLKDKESFNTTDLPSRERTTSERLGSPLFRDNTKEKDPFDEMHTKDKMFSKHGRSSTTSLSPMLYYDLLKKGATNLKALNCFCVSLLTLHFPKMVNVMRNFKLMLLDVMPTMVDYNGTGKLQLVHSPLPCRQSREGYKSHESRRYLLRLVTHKRPGDQCRVNLLSALLEEKLKNAEVESSKKCFSDEESFSQPPGSLLVPSNDEGFSKLQRLQAVSLGLKEELKLPSFTQLRDVSNLGLAELKCAKTYGLGPLKELHNLSHLLHQCSEPLLVTQQNKPFVGSVKLALKLNSAVGACGTLGLQNYMAREMEAALQSGVLRLLHLVDLLNLSQNNYVHGSVTVASLEDSQLQQRKLEVMETKVYSMRERYTLDEGNVLVLQPKCKEARDVNMKKLVGKRLAEYNCTVVLKYQQVGLKPKDLEPNSLMEVQAYFCDLDVHVLRVSSANPTPLVQDKH
>DECOY_tr|A0A2R8Y5S5|A0A2R8Y5S5_HUMAN
KSPTWSGTKETRSPHLPWHLLSSHGYQLHMAGEVAEQLNPCGSLLSLQEEVSLSKGLSGAQELKLMKRELNELARNLQQQELDYKLVQFGGSAFLMAWRSGLVGSGVLVVCGAASSAM
>DECOY_tr|C9J5S3|C9J5S3_HUMAN
NDSLEELQSLKWLYALRHELEELQSLMTGLDDMWPQATLLHSNLASFLHTEQELFQNLFKQSEEAKNLARSRKLPLESSLTLVQEELQKMSVRTQELKLDKKLLKSLDNGVKKKEEELKRNEDGSESCCPAAPSAGLEGAPLM
>DECOY_tr|H0YN04|H0YN04_HUMAN
TATTRHNTRLGARVRSPGDTPARPPGGAAGKNLQLPEQAAAAEESSDSEEVDRSLKDEMELLYDSSDHLLLVLSGRLLLNASYSFTMLLVAVFHHLVQKEFKRKDVDFPRLLLLSLYFGLELLYWWYLSKPLTQNPRYDWCMVPAWLWSEHYLVSLGGVFSSLYFLRFWSAECKKFTLQRPDQRRRRNFRWQTQQLTLGCQAALLSLQPKERPHGETLFKHELTANKPVRRQTQRLVDGRWSLPLGLRFEFARLMALLVLALPLAALLDQPHPYRVGRDDELETWTVNPPLWRFDQWFWENFSSLM
>DECOY_tr|M0QZ42|M0QZ42_HUMAN
EAKTLVVLQRAVEQCATVSDHWRNQSNSMFYCNGQFFTWKDPCRHCRLFEAKTLDTLEQYLQQKQSQDPLEGVAKALQTLEQYLEQKLKSEPLEGVAKALETLEQYLEQKLKSEPLEGVAKARLTLEQYLEQKLKSEPLEGVAKARLTLEQYLEQKLKSEPLEGVAKARLTLEQYLEQKLKSEPLEGVAKALQTLEQYLEQKLKSESLEGVAKALQTLNQYLADQESQEQSLSSPKVSVTSKSHGHLQQFQFRDPFRLLGSTTPDEELLGLQQRVPKESDSM
>DECOY_tr|A0A087WUP6|A0A087WUP6_HUMAN
DVNFVYVHVLEVVRRHLLSHSLLHLLLQEPVSVKSNDDFAHEELEEERLDAKRAVDELLEDLMSLSQNQHQMKNLAEVQKHEAALLEMYETEKELAARELAERLRQSSKEMNVVKDYDGQLRAQLGYVAQFVSNESENLKEQFLX
>DECOY_tr|J3KQQ7|J3KQQ7_HUMAN
YSDFPARFEDLSGFATNFTVLEKPEPVNFQPESYLHKYHRYAVKLGETNYVVNTNYQFYGNPPCTSRDSNCKKPDGLNALVYLSNKDALCSRLAQVPTHGRFHPDQCPLWNVQPDPLDELYPFVTRETKFWGYLADEPTVLRLAGQEAAKQLATELLDLNENMLNLADEQSVPTEKTNPLLVAHEYVAALFSDQTGVQLTLLAFVAVSLPFSSTVM
>DECOY_tr|U3KPU9|U3KPU9_HUMAN
CVQTAPSSPPRVPDARGGAGAGSTDFSEQTM
>DECOY_tr|G3V552|G3V552_HUMAN
PLMDALQDLSPYQYGLPFVPAGEEMGPADVHRVVFNQLLEQMDEFQFLPQFCKSYNLGVDHYTLLARKPKPPTGYVTFTVSGYPTEVSHTQGQDLLRLAALEAKEAAEPTQGPLLKPEETLQVEQLEAM
>DECOY_tr|F8WDV6|F8WDV6_HUMAN
HRLYLGPSWTQKGNQRLQKGLLCLAPTALGARAFAGESSVDAAPNLPCLCNSLPLERPRKSQLLHELYLDSLATHMSGGSEGESKALTM
>DECOY_tr|F8WC37|F8WC37_HUMAN
HGALLLNPVNGREAFVERLSVTDENGVLENKLVRPKYEVWPLEYHGASGPKASFAPAPDSDQAEVEGAGGCVAEVEM
>DECOY_tr|D6REK2|D6REK2_HUMAN
FGQAGLVCCDASRKFPHDAVERRQEARLVRRGDPSLMLAPHATDPDLTLDRVAAQCFRMSKRMVLADTLFDHSHPQCPDPSWVEPPQLQVEERCNFTKELDQLRLLGGQQRSEQAEALRLSLQAAQEARLSAAAGRAGLQAEHMRERRLELGAQEEALRFTRLGFESAVAALEKSMQKSLETRRVEKEKAM
>DECOY_tr|C9JNK4|C9JNK4_HUMAN
YLPLVEPHCVFAFAMLPVTYSMQSDVTFMQAECSSNLGQSPLGVLAESEMATENHGLACGLQKKFYLVSVLFFLMCTLSLGSTYGLYGLKHMLALPLLLLVSVLLLLLNKGLFWDGEPDMYLFTGLVLPLEKSLLFLYSSMAGVNHLCLVTAVVKVGAPGFRAQGLQEYRALGALGACTLLLHLSYSSLLALCLLLALFFLVGTHAMAYALGLLGSGMLANSLNFVSMGFSKTGEFDMFQVKPSGPAPRGSPLFGREERQYGVADSPLAGNKMPDQLEM
>DECOY_tr|F5H851|F5H851_HUMAN
LKSMCVQRCSRVTHLQGKALTESVPLEGFQRQEEVTTLWFSKYNAFYHCTRGAGSCELFPTRAFDELCSGPSVLSQGGGEAGAATHMLFSYGLWLRSWGLPCQPLTLDQSHVALAQSPAECVSRCSLYQPLQTQSVPMMPLPATTSLWYKSDRRNAYHCVENLNCYLFPMTSRFPLCSGAFGLDQNHKAEQGEVFLLSYGVWLQSMGLPCPPVQESQSKHVLTYGRVMSQGPMGPMGFPGQQGPAGEFGPPGQLGPLGPDGLAGPPGPLGSPGKDGPLGPLKGSGQLGVPGQAGPDGTLGPLGDLGPLGLPGPPVQVAEATPTQGPDGQLGSSRGPGKAKGMGPFGPDGPPGKVGPTGMFGPERGMKGLGLEGPLGSFGPLGPFGPDGTDGQNSSPGPPGPPGAPGRPRGEGDLGRPGPDGPQGALLSPLSLGPAGPLGAPGQLGPFRGDKGQRGLGKPGPAGLGLGPYKGEKGPGPLGAPGPVGTLSPGPTGHTKGTGPLGNLGHLGPFGPFKGPGLLGPSGLPGLAGQHGSSGPLGPERGMGAVGPFGPAGPLGVDGSVGKVEGDKGNGPFGLNGLLGRDKGTKGFGSEGPQKGPGPSGSLEVTQGNDKGLGPLGSAGPLGPSRGLGQSGSEGPMGPFGTLGSSKGLGPLRGLGMFGPPGKVSPGKGLLGPLGPAGPLGPPGRPGAEKGDRGPGPFGNSGASGQSKGDKGLWLNSMRRPPSPLGVPGPNRGDKGEGPTGRAGSPGKMGTSGPLKGLRGTGPLGPLGPLGPFGVFGVSKGEKGPGSLAPLGAVGPSGPSKGLGVLGPNGPLKGLGPLKKGVLSGPPKKGRGTKKGGPHGSLGPFGPAGPLGKSKGLGYPGSSGPTGPQGVQGPTGPSRGEKGPGLLGKPGHVKGLGPLGSDGLFKGHGTLGQLGQEGPAGNEAGFLDGTAKGSGPLGPSGLMGPLGKDGPLGPFGPLKGERGPGPFGPLEPLHVLGPSGPEKGSGSSGPQGPTGPLRGSKGPGPFGPTGPFGSPGYSGPLLCPLTLKGSGPLGQQGPLGKDKGDGPLRGPGPLGPLGNGPLGPPGPHKGEGPLGPLKGEGPFGQGGDGPLGPLGPLGPVGKDGPEGLVRGFGQSGSDRGDGPMGQLTSLLPEKKGKGPGSPGLPGVLGPAGAPGQAGGSRGDRGAKGLGPLGLLGWPGPPGPEGPPGTNPVGGDCACFGSDKGLKGLGLNKPQGGERGLGPFGSKENHLTETEFEPSPPGPPGPPGPLGRDGPLGAAGLTRTGPNGQDKGLGPFGQPGLAGPVGSLAPLGPVGSPRGLGQLGEDKGLGPLGPVGPDGPNGSLVAGDLDLFVDPGPLGLDKGQGELGQFGNLGPFGLTKKGGQQGPPGQVGESGMPRGPGPLGPLKGEKGEKGEGTTGLGPFGPPGSLGPFKGPGPEKGSKKGKGPFGMFELEGTSPPPGAPGPLGVDKGVKGEGQFGLGMNGDPGLPGPPGPPGQLGPPGAPGVAGPFGPAGQPGTLGDLGPLGPDKGMKGFSGPALVPDKGSKGQGPLGPPGLLGPYGDPGPFGVAGQTGNCGDLGPPRGPGPQGPHGPLGNLGLFGPVGMPKGDKGPGYPGLLGPFRGEKGLGSLGTSGTFGQPGTPGQLGLPGRPRGAKGEPFCQCSGSCDQGGCKPGYKSEGAAALEETLCLTVLLLWLGPHM
>DECOY_tr|H0YMG1|H0YMG1_HUMAN
GQRKTPSNKDQKSAEESSLPTELKLAMTAKLSAANMKKLEAGKEGDDQLLQQLCLLYKRYKRMA
>DECOY_tr|A0A1W2PQ78|A0A1W2PQ78_HUMAN
MKYYFGEGKKTGKFNEAVKLNLSPSPQHLPNEADMEHWGDVLKFTTDLGVYDLLEFPGMPYGAGKLMATDLDKDEASRGEYRLLAEMLYPVLRLNVLFGPTKDCSVPKHGLKASFDVLSEFKTQSTMPKTLVQALGAGMLGGGLVTVKHVLKKLASASATSSSSVRSMFRQTVFKA
>DECOY_tr|H9KV31|H9KV31_HUMAN
KASDDKESQLLDNSKVLELTEPNLAKEGDEKELPKLEPETLPTTENPENVPSGDEHNTRVEEDRTMEVLPKESGKDLYAKAGEELKEKSSGGSKKSGCRRMTLCMLLGCRQLFFCSVDTVVLLLLLAAVGLGLVAGLGLGNFLTKDLLNKPPPMSFEYVTPESYGRLNAATLQVEYGMTWQLHELLLHKDNGQKKVELWQDKEKDRSKYVLYELLPAGGDDKQTLSKLFKSGSSPQGHLSPPSPREVPLTQFLEKLSYDGQKGGNVAARVLEYTTNPELNNLVVMTQVGHRSVKLWLESAVKEVDVQYHHLPVGGHSDKFNSPKVATTQSLELKLVGYPSSPVDALALLYEQRFTGLHNTATCNRYGFDNDSTPALELLKRMGTSYKTLNTTKNAPLVKLRRDWHLSAPPNKSVDCSLNLPNGEWSYYLTQNSLKFPAYELDLYMKSQHGGRLSAAECDRYGSDSKLVKDLHLSSSGHQKGVERLGDLKSDGETFTFGDVRKAWTLEPLPEGEADCVLTVQGNEYTTEKNLQLLHPQVFVQLFAKQEDEGKANTRACVYPGGDSNLLRNVTLETNSKGLLKYENEELKLGRNFWSLAPEPSGSRACSFTMEERGEATANFKSQPMSLAPPVNVLVLLRDFDLERGAERVGERCYLGEDKSNLNLLQLNNNALMARFNDSLTTVEENHYLWSVAPAPSSSRVCVVEADEGKQFEQPSVVREFTKLQYLELVVTAEQTQKGADTAQRCYLGADELNANYLTRLRSVGKEQVVRVQTSLKLEGQPNYWDLSEPEGLATCTFKFSEGVSLEKVSLSLTVQLLA
>DECOY_tr|A0A0C4DGN1|A0A0C4DGN1_HUMAN
DSTCVPSERVNGASVEPERNGKRQRGQARAVARLHQTGPGHMHRNSLKYLAEDLLLVPLSLQLVVVWRQGSLPTVQFLLPLPPVLLLLFHLAMSMAVAVLLWPNMWPPRMLLSQNESVSNLANCMELTVLVSLAMTTPRFSE
>DECOY_tr|A0A2R8YCJ1|A0A2R8YCJ1_HUMAN
VPDQLRLEFSVAWSARRVRERRLCSQVSPLSANSSLSNNSVCKDLDAGTLEPYLQYSGSHHKWVLKYWGHVAFWGESDM
>DECOY_tr|H7BZR3|H7BZR3_HUMAN
VWHQARALATSFRTFAQHTRGVALLLSGAEAEHGARELRHGLEEADRWGQQLSALLHDVRLPYFPTSVKCVLKLADLLLSLLEQDCNSDNVEAPLMKNLQTYRSCKMLVENGLGKENEMTRCTLMVTARLVWPNNTLVYEKSMPPWAQLLLVLHQFEAEHHSSELLEMFLCRYNEENELDALDV
>DECOY_tr|Q5TIG5|Q5TIG5_HUMAN
LVMKAEEVRKDRTEEERRRQEEERQRADEARKREMEELQQRRRQEEDQLLDLVSLAPMATRQRRAEAERLQMLLMTDVDDDEEEEDDEKDKQSEQRKLQFQWELMKRLRLDSEEARSDKPSQLEQLKESLMDVLHMQQKQEKLKEARKDWPDPSLSDGSSLEKESVTLYQLRRDELRTPQQQPQLRELVTEQRPQLTSKPEKPMQQATLPSFPAPNLSQRTMQGKRLEQRRKREREEEERLKAKEEYRWQHERKRREEAAAVQASPLGLQNASPPPPLPLDMSMGDFDGAYHVPPPPPPPPLDRTLPQSVAVPTAPLAAPKTRWGGPKSTLTSAPTVKSSSHNLHEQSSTSSDLSSSQNLWMDSDKRSDMAAERLRHELQYKADREEQLERSTRVQLALSSHNSDTHMHKPEEYNPWQNQPPARMDQKSSAPFTFYRETYTQTPLPYAERPPPPTQEETCLNGTSVSTKLATTGSAYAKSGGPSPPQNAVNPSRSHDRAKNMRLDDGPKKLPESYEAWPLQPSEPSGNQTSNNYLEFGEKSRPKPGSRRGDSRLQMMPSPQNLLTALGHYLAGKQAVELTVVSSRTTMLEARAEQSLGVLRSGDVSLLQDGAARLGDVDAAGKGVVKSVYLGKLDQGAKGAAVLSLGMGNKKQLTVTLLEPKRELPQALETNRELLHSEYDAGEFYLTWTGPRSTHPLRLCFRGQCLPDLFEQLGNPLRNVVDCSYGDEPLLFPLQLDPDEELQVREGDRSALEDATNEAVTVVNELLDTPLFPEDPACHYNQLLAQLQLSNKLFCTSNLNPLDDPAKYDMTLLTTAQVRLSLHCDAALELGKQEAWAELHGLQRQLLAGWYHSCLGSDPDTVRLNFLWMNLFHFLQSFLQLTLAANRVRRCLLSMAGTLTHLVDDKLRPQLSNEEPDDLFAPMYNNLESQLCHVLKYFAMQVLHALVDQADLTRLSLRDDKQLFNLLESANAMWFALAGALKNKQQLVGEMMSVKMNVVALKVHRTETPSLDRPYQNSLVRYCAMYLVYTPSKLFHVTSSNTYNLLASLFSDESSREFELSAPLLLEPGSADQRTSERRQYDPQQERVLMKPVMRGEATSSASSRVDSDRLTTKSSTPLATGSHLDGGLDFTTEQVLGKPRHPKGVMLGGDVRKSALAHDQSPDVKFFVHSAGFQKVMGSQLMTTESRLQGEVYTEADMRSPTVTVVGDMNTLDCHHPQLGPGFLQLSNDDKLETGVETVSLQRLYKLKPRDSDSGDEYTHYNYYAFHRRNGPSLEVLYPKLEPPLTSGYGSGDRAKEKGPKTGELKKHKKTPLHDPRRKPLQFVLLKGDSPWREFLQLPCEDDDLLLKEAKGEDSHQAGPPLMRVALCYKDPNKEGELKYELAEAVAFDAPDTTSLLLKTYPLNKPLSDAYRLLTGGSDRDPGSRSFEQRKMEKLQRRRKQMVVEPNSLRTTFSTEPMKDYVEAARLSNEVDEGQFRPDKDDSARQLAKERKKKEKKEKKESLRKTFNQLVGKEEKQEPGNSQKKAPPLADNEKNLVRFGREDKDNWNLQVVLKPEDLDRRLEGSVHVEYLSKSYLSPRMMDRPKFEALTELVDQTTATSSRVLKCTAFNGAKADQFYRFMVGHFELDETPQSLEFLDRLNANWHHLLDAKRRLEERDGGASM
>DECOY_tr|A0A0A0MTQ8|A0A0A0MTQ8_HUMAN
MSFRELHFASNSLVVLTNLGLYTDLNLQLNTAYNPLVLDSLQCKTEKESTVLLRALQKQSLLDMPSEQEVLRLLGELSRGLWTSVHQKMERDREKLDTLNNLDQLTEEGNDVLKLVTTQFEAWLKDYQAEQALLRQSLDSSTHMLAEQGREKENYLKNLYLLYKEKKLNELLLLDKAQDNLYFGNELKNLTEFHKDKKNSEQRDLQQLEKQVDEMNSLRYSFRDTFLFLHNNLLDEERQQATLLNSLEEKRRKLKEYEQEAVQLQPLYEVLEEKEKENLQTKEVFLEEKYSLKEMLKMKEVNFKAEEKELETTKLELQAVFGSLEQRQFSTENLLERRLVEANQKLETLAQLEKAKLATRWAKKRHLCAKMWQTLVRCQSREELNASLKLLQQQYVKTTAQQLEQLTLLGEEMKNLDRKVQSLFYKEQSLFTLKQQNEDHKLKQLQFKAEEESLVKLYRQALKTKMRELKDYERMAAHLTEVLKQKLEFNLKNEDNSLDDKLKENDTFFCKLAELLALKKDLESVEQEWRYLSEHRLALELNHDSLVAASVTVTKEKLSKMTQKLDLKKKEQYTERKMVRETNEFENLQATLEKRQLLYERAKEEMLEEAEQLKKCQLALDRKELNKLTYTENLYVTTTKKAEMTQNLSLVRFAKRHALEEKQEGLAENKYTLDTKKKLLLELENERTTRLKMLTNLEFLNRRLARDVCEELRKELSNPLTELLYYKLNLEMSELELLDLTKREAEMKKLVAVALKDLFKLAEENKCFYDSQLSQEVVFLQELAEVAVSSGLTSPLTCLELSPGTSVAAAQVKLEGAGLGPTWPSLRA
>DECOY_tr|E5RJM8|E5RJM8_HUMAN
LLPGAPSKFEYLMAETVDPHLDGVYLSAMPYSPASPNM
>DECOY_tr|C9JGF5|C9JGF5_HUMAN
MKQVVSSAVARKSKSKDHLLRQLEQEQPGVQLEPMPTDMSRLMPEVRSQQQLGALFLHHHRLQRPQLALLTPEPPPEVPRPQGRVLKD
>DECOY_tr|J3KN23|J3KN23_HUMAN
RKLCHVCSFKVATRARAFEPCGNVTLTEHMYQYVRELATCFESQLKKVLSQKLHVPVEGSEQKLELLELRAAVRDDLTLPQVVTLTAMDATPASTVSKPLM
>DECOY_tr|S4R354|S4R354_HUMAN
YRSPLVLSVAAGRTLRFQLRADAATMAAERASSLM
>DECOY_tr|H7C1M8|H7C1M8_HUMAN
SQLENHKLVADVTLDRSGSRPSFRFRSAARQRHCLAPNSDSSHKKGRKWKLASVGSPKLGRSGM
>DECOY_tr|J3KNF4|J3KNF4_HUMAN
LHAPPQASKREKGGALRPRGEEWLTLGDCSCLKQPNQFLGARSALLGCARLEGSNGTKLSLPHGRGGLDDEGEDLLLRSGLVDWKVLQEDERMFLRAGDADRAVNGLDRGRHDSDQPGGHSAGDPNFHNGCSNCNNTLDGYQHVHLGHLGPELGDLTGELLRCEPTLQLRFVVGQVTGPGGLLAVAAGLNQLQGSGMKGLVARQGTGELLAQVEQSPLTTHVLVMQDELHVEVDQVGAVGQLKRSVADVCSQCTM
>DECOY_tr|D6RDB3|D6RDB3_HUMAN
AQAVVALSWGRRKPLRAQVLAGGGQLGPGSNGSALAPGLSPVDSTMEPNATTAAM
>DECOY_tr|C9JD91|C9JD91_HUMAN
AVLFKRSNDLMKSELLCEQAQGLMLNVNLTLLRQSMDVSYAQPFHRELYAFAGAACEESRKVDMAGLMSHLAGLNYLLCAQEKYLDEHAVKSGSFLETWTVPVAAEQGSGMPRVSQLYHLQGLKRYLVSCGEFRDPRVVAKKNVAPQFHFDGAKELDLWLMPRMPVAEM
>DECOY_tr|A0A1B0GUM8|A0A1B0GUM8_HUMAN
VLCALCLFLSSEPGDVSAQLLENNHWPHEVGGRELEDEEEREPLLAQSVHPSSEHNPVSAPSTEQDLPNALGDDEALHKLDEEDTESGTDVVNDYNVVKRRNPNAKRRKQRCPGDAMLPKQM
>DECOY_tr|E5RJU1|E5RJU1_HUMAN
VEATLYELLAASYVAATAGRVGHSTRTKTLRHHRLGVPFM
>DECOY_tr|F8W606|F8W606_HUMAN
VQPRLVPPLWHPGLLPTTLYPTHGKVLAQNFNEVMGLWQGTKQAFQAAQVQLKTVEHDKRLQNM
>DECOY_tr|H0YHL6|H0YHL6_HUMAN
TSRKPQGGGRFRQLSELQDNEKLQFLPSVTGLQHGAPLTCLFNTLLLSCAPPPLQLQAQLTASVTPMYPQLMVSLLAALNV
>DECOY_tr|H0YFN4|H0YFN4_HUMAN
SGMLFDKMMKLVLFQLLLEQAFHLNRPSMSTRPKAEPTTTMCPWWERRGRYLVGAVEGAREX
>DECOY_tr|H3BSZ1|H3BSZ1_HUMAN
LTKELSKALLPVLQLMTAMDGQAQRHAALVERALMDQKVLRNAMEYLHWQLTMSTTDVGGALMETVNKALDEFSKMSDGLRYLLLRGYDHHVSKGRQLEWYFNQTYLDKASFLVDWAAVHKDWKTRTFRLFLDPPLNLMPVSTHFMQYLADLRFQAEPNVVEELMGRQEGFLVNTLSEFARFFLDDSLDGSYNGSGKKARRLHLVSVFRDSVADLLPLFKNTAEPAM
>DECOY_tr|A0A2R8Y7F4|A0A2R8Y7F4_HUMAN
XNRANSNLSSGRNPSFRFQRESQWRCPGFKSTLHRGGVRKKAMDQEKALAAQAQNRGVGSLSGCPRGAVHPRLAHSMLGTTLPPPMQSALAMPRPQVPAPFTNTHPRAVLPPVLNPQSLLQPAFQTPFPQTRMVTAPASQFKQQYVLSNKMSSQSNPSTSTRAFPSSTPTTRSGALPPTGKPLDLGSGFKALEMESKMGTTALMSHQTGAPLLRGFPQSVQARPSLSQAQAQPTTHQLPPQLTQPLALLPQGTSGFNPLSLQSAPLPVTVMGYNVQQLASPSQATNYFNTQGPQQVQGSYLNSAQTLNRAAQLLHTDLLQSGGLGSAQGLQHEYLLPLPQTNSTQQFALGSQKAALEQHQVTPFNHLATGSLVVSPQSLSSQMFAPQRSYPQLSSSFLEQAQSVAPGAGLSLQAQHQGQLPAYLPLPLQQVSTPQSLGPQFGQQQALSPPARLAHQTNFLHSTDMYFAPLQAAASQSVYVQPNQQQQALLSPMCSLQSFHSASPLSSTQLQQKPKVCLNPPDSTTTKSTSLSSTTYTGAGSLSATPTVSAVPLQPMSASSFSNYNATSPGSASSSVGTALPPATSTVPSKGREVNPSNEWKRESAAKMFTLSFTTPPVSTLSSSQQLTRKEPLPLTNPLPVNNVLTDEKMTNNTAVTNPLSSSPTTYDTVSKEANTGYEASSVSLMTGLETSMESVKATKETTVPDTRSVTAPSKPEQGEPEVQQAKDKRVKNLRSKGGELPKPHKENEVPSLDPKLQKLGAPRAPKQRQQKEPEPKLDAKSESLVPVVENENGNSAPAGFQLTDTGLELGSEQGKNAGESSPASGFSTLKPNWASVSPPQPPSLPKKCSLDNLVAPPAKVNDWLEATLTGHSQPTQLKSGSAVYDTGNPTQASPRLLSPPPKQSSQSRT
>DECOY_tr|C9JDM8|C9JDM8_HUMAN
TARQDEAKFLFLGLENEEESLVNRLLQKYELKLLLETCTEQVSHFVEKLADLEADSAVLHEDKKEGTKVFALKQKTWKKYQRRMVVSQNDERPPQGFSDM
>DECOY_tr|A0A669KBI9|A0A669KBI9_HUMAN
TELFMSEDESLSLNLDPYVKAPLFSVTAQFRGCTGNEDSQFSLLMLSSPSLVPTPVDYGCRLALKKREEVDSHVTVYDSTCDGSEELELSQFSKLLLHKHSAQFLWDCNKADSYNEPYNLSQLLGEEFLVTLYSCGSRDSKRRSNGTQLHEHLWPLKVSLDTFLGPSGQDKRSVNRNWRGGCGLGWSTVGALTWAKKGRNCMLSGGSDGQCARDGGDPFGTCLFKGLSTRKPLTLLAAVCEEWTLLPLNVEQLVQSLVGGETRLGWGATTCLFGAEFQRELEPLCLPGVFHGFQFAGAKMLLALDYDMKKPTSFHPHLLVTELTLTQEGPDTQSLDYEGATVNLTSVLRNNALCHAATLVWQPSVLSGGCLKHRQKQLSVQWPYSKGEVQSGGLRLSFLNFYNWPQKVVLSQGCSPX
>DECOY_tr|A0A0J9YXP0|A0A0J9YXP0_HUMAN
SSRDKNQRNMLPSHRHLGEMSRHWHWCRSCFKYFCVQRDCFFPGPQSSCLHCLSDELYPDLQKKVTKFTKTLEVFAASVKALYRSQNNFTRVGSGLPKYKHDTDLGAYVVGGFLDNLLAALAEANLMGHLAGVFVRSDPTRLQSPRSVFNSDALVWPLVQVKERCRRMSSKMFYYESLGDPSLPDHSCAQLLRSVKSELEFVLYVYKGPPRCPKHGKDGPWEVSLSGFRVFTNVLGAETLDWPVGGLFKVCSYLPKNYRNPPLQGSWTCTAENVAAARQHRLAREELSFPKDPAELLDWSPWVSAGPRKWSASTPSPTVAALAAQEQDRMSGVGKMLPRDPGGGSLSLFPLPPSRLLSSLLDSLHDSGSSFGSTDSDSPSSRSSDLLRPTDRLSRGVSPAPKFDVLDSGLPDLPLFSLPKPGLVNGLPNHLMSLVSHTSSQASSDSDQTSWRPDWGTLSLSQLGLCLDNADPLRGSSEQASTPFLRMSTVTEESDQFDPLHDHLRGNLPTTCRVSFDLSNDLLANRRLFLNANSCTSLAPAEQNDWCKDRLGAEEE
>DECOY_tr|C9IZ13|C9IZ13_HUMAN
MKHLDPHNLLTDLEKVVAERMRLDSSDLVFLLAQGKEYYHEWLRNRYGQGSMDFVTFSLSSKSKFELSFGLTPLLNQSQANSKPKLNLLTKTGSNDLGLCLVHVKKKELGLLVSRLDLLRG
>DECOY_tr|A0A3B3ISV5|A0A3B3ISV5_HUMAN
MRLELNKSPRHFGSSRLHNLESSECLTWKLDYGELREKKLLEFLNGEVALLCLQSDSLLSQPLMSLELCNEERLLKLRLPCCSKLVSLQSLQNQNLNLELVQLEGVSDPLRSLQKNSLDMVDLRHLSCLQPPLAGLQNGSLSLKTLASLQGFTSPLRELHNNNLSLTEKKLLNCLEDPLVTKLNNNLSLKSLLTKFGLLLPPLSEKLNNSLDLRTLNSTKLQLDAPFETLRGKDLQFVGKTQATEVHRALASNKG
>DECOY_tr|H0YEK9|H0YEK9_HUMAN
ACPAKAQCKPWFFARPGPRHGPLPSFDAGPSPVPGPPRGLLFRVPDAAGSEPGAHLRFGWRGQLGPSGAVAGLGPDPARDLAAVNEREAPLSWCTVGPATRSSSAGRALLGARSTGAAGAEARVRRAEREREPX
>DECOY_tr|M0R108|M0R108_HUMAN
HLFGGAATRYFQTRLDTRDQNRDLFWCVFVCATQLAGALTNLLLSLHLTLHRLGETLFSM
>DECOY_tr|H0Y8P4|H0Y8P4_HUMAN
SEKKLNEPFGDSTHELVSTGKRREMTAFLMDMMGLTELLREQYDLKEEVLGQLLLKKFDVVPSQGLVPLYLDLLLEAANLLVPARFPQSLRNLLFNLVHSLKEERDGALANALVRRGNLKELLSVTLEPKTLTCTPDLRVDLKASRLFKHLRDDYLELKKHARPNLLLDRDKQMYKNKGLFRTYARRRRPPLSKKEAEKRSKHVSLLGNTMGVVLTEDEHALALSLLSAAYDFSHVKTSVTSYYKVKRVDLSGSLRLQGSSSLCLCTVKTHHKNLSVLLQGKGLMDWKVVRYGGASVLLGGSPFLLVSEVPQGHEVSLVSESRTADFKMVTHDYSGTLFLDPNKLSACGRCVYDSHKEFTLLKESNPLDWKLVTYDDAGSVVHKYDATFDVTHVKATHGEFRQLPRAGSLDFLQVGGDESGAVLRLGDRQFTACYATKDRFSFKTLPEQSRYGYLHRLSSATVAYNYPPQPSFDKVSVAGFKELQVPTEVSGWLRRTSVEVWPCNLPSHWSGRVCLEAASAYFDCPGELRRLCVRCVRRSAFLVX
>DECOY_tr|K7ERC1|K7ERC1_HUMAN
MPNLLVKYKSLAELQYSFKSSAPEFEKLQLLKKVASSALKLGLEGDDASKRDGKPLAKEKLDVLKP
>DECOY_tr|A0A087WWI2|A0A087WWI2_HUMAN
ADWVKTDLHKKQDQLRKVLEEESKVLELRKDLYNREASEKYQQRMEELFYRLKLLSFNKKELDNLKHEFRDLAQTQVQPKPEFRALSYTQVFPKVEGRSWLQSQVPPRGKDTDSLFAATHSRTPVMEGDDEAFYDKRGSHKPM
>DECOY_tr|E9PDC2|E9PDC2_HUMAN
KPKEKLLDLKDEMSSMEPDNYLCSKTAAESAREDEELKLLLSEPLHLCDMPLLGSLESLSNVKYKLSSKFSSLFRPTVALLRTLFWSPHVLLFKSLKRNRRLDLMQYKKCMWGLGPRRRMPTAGNLYVLMYDEAVMLELTSLVYLFLNEMVYHYDRASSDPLFCAAFVLLANLGDGYYGGHSLRRVYPELKVMDRLQEQEGLVVRTWRLNDREEEEATYEPLSESEQGSKDNATPDEHGTYEFSDAEDPTDLEDVNLDLEDPSDLNDDSLLSGESQDLSLNLNPATKLRRLPHTDNLDLSNPPERPMDAASPSLVGEEFPLDMGVDESLLGNRPSRLTGLELFETEEEMETDPLMKNQVPQPSLMEWENDHTVAQLTVADPGRARGKSKSQSQSVPGSAEELALSELKPMEELLQLQPGEGLGLESFPEVKTGSWGPGSRDADLSPDGVESHGLFMWSQDQAPSEFSRSTDKSSSKMEASLKRGENLSAPQCTDPFSALQTGQLGTKESGVYLELEALSREEECTEKPSHSNERENVLLYDMHLARHDEKNETRCEKEYEKSLQEPKLEPTKTEEELESLKESAGNPPGLDGGAPLDSNDTEVEWDVNSPSLLNSGAGVPLYVSEPDRELHLVALQSGPRLKNTEAQNGERRSDPLASLVLEARACGLSEDEPSGAEELTEASQAPETLYSLDFPPTYPALSKQLSDEELPPDGGYLFHEPRELLDEDLNQGMVDYEFDGWSAESSCLDKQGLDGDVPTEPHGESLTKLSMDDLTGTSTNLGSADSFSHDFAAESLDLCTDSALLADPVLAPNETSLHPDGDFLRAAGPQSEPSFSDSLWSGDGEPTPEQHTVFLSTAVNERLPRRLDVPELLPAMDPSAKGESVQLGTSNDGNLESPEPSKGHSAPQSSKGLDAQYGLPPLVTANESDLEANSPVFREGPEYLPEEDLEPETLCLESSEVEPGMCASLKHETEKQAESDHCLDPSDSAQSNSDHECHTLLDPNEGDKLFASKKPADLWLDPAASALQGGEQFNGHLLDPVFTRGSDESPTSGDWESGKPMLLQTPSSVAPFNETALSSNTMEGLYKSEQEWQNTEQGENTSVNSTVCSNEEAHTFATDPHDCVPLMTDQCQEQTPTEPTLEDGAASVFTQRESKDKELQDKLVLQSKFDADPDPRQPQLNWLQEHSKNGNGELFPSQHNDSFPNTYHTEVPELDGQVPVGWPSANQHVSSNLELVGSSDSLREEFPSELRLGEQPSKAWWETSDASFGLMELQSNDEKNPFSKAPSLQWAVDGTTGTEPSRKSKEEVATLQMETETLPSFTWPDPSSQQNDCFPNKSNENEAPESSDLYDYLNEKSPDATVLKFNSENLSDWRASEDEAVHCNAVQLEEELSEEGGVSDDDSGSSTSLRVADEPQVTASLDHEKNEQYSALLNSEQHTGSHESKYGTEPSSLSSFSDGDVSDNWLELFTPKRTDFKSEFENRLKNELKDKVTVLEVQGDTTLLESEQHNQESWNGQNEEQYGSSPQQGWSSLAVSSDNLEPSSASSHTYESSLTRDDFNGSSGAGPLSNESKVDLGKNTLESCTSSVHVDSDLPVDGFDLRSPRVHPPGGGVNEPELFNCEEKTELKDEPVSVKYTFNMGDSTETTEGSRNQSMLKHEHTKDPQLNDASMGTQVRDSDLNYSGEEYELVEEPEETQPSFTVALSSKLGKSLCLEQHESAVLSSLEQDSQKGESLGSANEVGSALVEEEDLHRGDTAGQAKEESESQGDGHKGWPDPHPFYGPNERLTALSAADSQLTREEDTKQDLHSLLAESESTGSAAPADPSHTKDVNASHSPLEPPLREQESDTLHSSGPLMFSSMKDRDMVSDWLSNALLQGKSENLTHHESPASKDTHEDSAPLEWDVQNAEQYELGWPELRQVTRFTEPESGEAMYGETQGDSPLAAGGSCDDWDLDNDMDSLTATSQTDELLRVNWLDLSDPATRQSNTSSHLLTLRQNTENYLQMMSPDDYSSQSSEGVDDEMSLKNGDTHEKTLENEDLNHTTNLESSNDTHPSAWMDLNGPGSSRLRNSSQQLSQPPLDTEEATSNGKDSEFGEKEAFKPHETKEEDGAFTPSTYSDSTSYNTDLPSPVSDEGLNSASYDSKCYSLFSDEWPVLVDSGKKGMNEEFLNWSDKVEYKVRGKTPDVLGNQDKEPKPSNTWTHDLDSSPNGPAFLHRDSDNKKNGWLEPAAENNLESPSNDLLESSSFAFGKSAMAWENPRDVSPKTSSTPHLNWTKNLAEDHDKEGFASWAPFPAVAAPEGDDTPNGWPEPMATPRSGSHWLSAFDELLHNTGQPSTNPLPKSEMPLNQFPLSEEKNDQLDNSGLEPQGFESEWPGKSTFELKSPQFVSDSRRADLSSKPHKEWSEPSQFVSEQESSSWADALKNSDLELGGWWSSRCAHTQPPGMHGTDTKAQTMDETYLSAPEETSPSSEVLSNMPTPPRKLGTKNRLEPSPSEDGVFDTLSLRNESNRPSDDRQQVFEEDHEVLSKDGAGSLLSSSSYNSMNTGMGDLGEPGAPLQGESLDSNPFFDDAPSYDASHSSQQSQGSAMPAPDFNFLDFHEGHEGSWAHEEAVAGEPLPSYSDLGPLLTHHPGAGEGVPSDDSLFVSSKESRSSRSLTALGSDPSVLDVNADVQAQNSDNLDPPNELFNVSSPQPELDSGYLEMLGSSGQSLPASGAVAETSSRTSNSVM
>DECOY_tr|E5RJ65|E5RJ65_HUMAN
LSSATGTKFRTLLPSSCVSSTNDMQDPVSTKQFNGMNSDELQKGSSNSSTSVSGFSSRSQRNNTTFSSASNGLPMPVPVYPTAM
>DECOY_tr|E5RJQ7|E5RJQ7_HUMAN
SSAQQATLSQTQSAHPPPPTEAALEPDEQESESYCEEKDTTSEQHLVASGKLNLWVNMEQVNEAAFYFKTLQPHSKLFAKKKHCESRAEVTFDPLNVFGDKAEAMQNSYWYLSSKGLLVWKKFKWNSLFSKGKKKEYLWGQCDAHGLKDCSRRRLSM
>DECOY_tr|A0A3B3IS26|A0A3B3IS26_HUMAN
FATLVKEDRFLASLLHSLVGQLWSNKLSQGSNQPKENLLCCLCWLLKLQSEDYALLFPNWCKAALLQGLTPRFELVTNSDMKELAEYKRMLFEQFQAVHLCTDQQTELTSAQDWVSKLQMWFQYDCSLDVSDQAM
>DECOY_tr|A0A2R8Y6K4|A0A2R8Y6K4_HUMAN
LYELELAHHLAMLDSHSSRLWFPMAKKHAGQEEEVGDGLVVYVKRVGRFQLRLEFCSKEGKLTASYLNELPFVLGLGYLLKVALAPLLQTTTVLLNVCNRTSHLLSLKALALTLWSDTLAELERALQLWARKEAPGLLGGVNKNYTNYLKERRVRYFAKRLMWDVGRGVGTALCLNASTAAAPFGDTGFNYTSLDQGNDDSSVDDLHVQDCEELDNFFLHTDALNFLMEERMLGLSVSTPPRDGRYNAYSGTLLSHFVLLTEDLDWLFRVELDSDPPPSPNNRRNRGRGKSDGSRRGRLDSDSKDLPTSPSHLTSYEATPDTVAQSTLGSPPEQLQYTANTSPTTPSTNSSTMYHAPYPSSNYYQAYQGQGFSPYSPYDQQSSNFGSSNTLSNNGTYLGSSTTFSSGQMQYSYPAQGPQPTSFSTGYSLFGTQGPSQSQSLGGEKTLGAWLAGYSSLGYPQGPQPYTAYATAQQMGTTFQTQGYAAMTQSSPTPLLHPYRPNSPYLQPPSFQHTRPPSFSSSGLASGSFNNLSGDATTSATESSSMPEKTVETGNPTMSNSNLHSNGKLPGSPSESSGSRLSHPSTLDQMEMRSCSSSVAVDSSAQSTQVSQGNLRGPDEM
>DECOY_tr|J3QKV0|J3QKV0_HUMAN
DLERKTGLFRNFTGCLYFVGGSHLDVHLQYGHLGYEPSDDLFPSHPPLEYPLTASGLTRSEVLHHFHLNAMVFALEEKKEWVGVLLGPHLCFRLLRLDCGLMTSLTLHSLNKYALLSHRWLX
>DECOY_tr|H0Y937|H0Y937_HUMAN
RGQGSSLVSPLLQLPWDYGRPLGKRMLAEWLVX
>DECOY_tr|C9IZP8|C9IZP8_HUMAN
YPVQFEEVLPSHPNNSRSQGCRLGEETDGSLLQVSDYACNESLELDLHTFYLHLGYGEPVELDWKSEVESPYAQPYNPSLLEGYMTPEAYVWALLSFLVLCWM
>DECOY_tr|J3KPH0|J3KPH0_HUMAN
HDKTFFRLLVTRELKHRTVGYLVPNLTPPVVVYLNALFLHLYQPLDHGFCHTFFSFFAPTSFALLVGLHSGCTNLKARLAEWSPLCFVAYLRLLHSLLLLLVDLLLLSLSGLGFMLNKVLSACARLALGMHECYTHPLRLHGCFPRLLLLFVLPLVMYLRSLVALGALLSLKLSTLLMTYWLKPCLALRYDFAMAVLVLSEMVTFFHLFFMQSLYGGFSLKELNFWFLGLKMPLTATSLSLDLSDLMALCYYMPEHLSQETQLVFFLAANGLLALLYVSFFPFGLWLHVDELGPLGLLLFSSTHFQTDNALPRKMEM
>DECOY_tr|H0YDQ0|H0YDQ0_HUMAN
XWEKLQDLLDRLNVYRAETLLLENAKLHKLQENTKEMEHHQDLQELELPSEGNREEQKVTETERA
>DECOY_tr|J3QLS9|J3QLS9_HUMAN
LSNLDHWQLGAQHRCSETRVVSQSDLRTLSQAWSNSVKLSLMALRGREKLFHGGENNSTTGLTVAELDFTVTSGSTVAPLQNTMKEGNVFVAGNTSLCVAQRDQLSDYGDKQEACVGX
>DECOY_tr|A0A087WVC7|A0A087WVC7_HUMAN
QPFLVGMQFVLHLSTVTLTFRFNDVYLAFSLHQEEFSYFVRSYHQFSDPLEFYMSPTSYRCDLSDQLVREEEVEMLVGNRLPCPPNQDEEGKRERRRGKKERRSRRKKGKGKKGEKLDVDLALGLYQEELSYVASSYPQGLDPLELYGSPTSYRCDLSDQLVEPKLELEDRESRLPCSPDQDEEVEQKYELEDMDVALGRVQQELVYFARSYPQCSDCLELCGSPTSYRCDLSDQLVEPKGEDLLRESRLPCPPNQDEEGKRERRRGKKERRSRRKKGKGKKGELEGVDLSFGVKHEELAYFSSGYPQCSDPQELCSSPTSYRCDLSDQLVEPEVVELLRESRLPCPPGQDEEEEQKKDRLDVDLALGLYQEELSYVASSYPQGLDPLELYGSPTSYRCDLSDQLVEPKLELEDRESRLPCSPDQDEEVEQKYELEDMDVALGVHQQELVYFARSYPQCSDTLELYGSPTSYRCDLSDQLVEPKGEDLLRESRLSFHSFTFFLGPPLLFWVAGSLLKALNPCFLALYFVLFSFSLCLCLCLCLSLRSTFQGPSMSTLSDFSRVPCPPNQDEEGKRERRRGKKERRSRRKKGKGKKGELEGVDLSFGVKHEELAYFSSGYPQCSDPQELCSSPTSYRCDLSDQLVEPEVVELLRESRLPCPPDQDEEEEEKKDRLDVDLALGLYQEELSYVASSYPQGLDPLELYGSPTSYRCDLSDQLVEPKLELEDRESRLPCSPDQDEEVEQKYELEDMDVALGVHQQELVYFARSYPQCSDTLELCGSPTSYRCDLSDQLVEPKGEDLLRESRLPCPPNQDEEGKRERRRGKKERRSRRKKGKGKKGELEGVDLSFGVKHEELAYFSSGYPQCSDPQELCSSPTSYRCDLSDQLVEPEVVELLRESRLPCPPGQDEEEEQKKDRLDVDLALGLYQEELSYVASSYPQGLDPLELYGSPTSYRCDLSDQLVEPKLELEDRESRLPCSPDQDEEVEQKYELEDMDVALGVHQQELVYFARSYPQCSDTLELCGSPTSYRCDLSDQLVEPKGEDLLRESRLPCPPNQDEEGKRERRRGKKERRSRRKKGKGKKGELEGVDLSFGVKHEELAYFSSGYPQCSDPQELCSSPTSYRCDLSDQLVEPEVVELLRESRLPCPPGQDEEEEQKKDRLDVDLALGLYQEELSYVASSYPQGLDPLELYGSPTSYRCDLSDQLVEPKLELEDRESRLPCSPDQDEEVEQKYELEDM
>DECOY_tr|H0YN44|H0YN44_HUMAN
EPPQPLLNAHVWSASSGTLWRSAVASWGRPFLSVGRKDQQQLTNNCASEQALAGQLTSMRLGRQLPQVNKESLEWEDGELSMAESLAGGKKEVAAM
>DECOY_tr|H0YBN0|H0YBN0_HUMAN
LPAHFQSHMALAQQKLEKERRACHCLRKTEMFSSLFDDLEKMGELFDEALNDSEEEAEHAAKVRLAQLASASCSESLEHRQQKKMEFTKSMQTLLEKYDLVTRKQAELSPELLLKRNALEELKSDVLKDDTLLKQLQPLTLFQELLVEEQENMDTLQSVSLESLEPFADP
>DECOY_tr|H7BXM6|H7BXM6_HUMAN
PMLDSMLEEEPLLVVPPQTPLLARPHKDRMRGETSRREQDGVRGCMLPGRRGGRRGSSRYGKQHRQREEEFELLAKAAEASLELTEPLRRNRETVDSRLTLLGKREEKTRFRLGSEEDDEEEEDSEKELKDQLELTEMGGTFEDLPENLELDLVEDTYLQEEEPEEVYELQDETLEAEHGEYQGEEPYEQTYLESGDKSHYVLEDEGQEQEYESEQEGSQDNTNDSLEFSTVMGSTANLSLTVGQSSFNEEDENDSQLLDDNLEEDSLDSQKKNGSLLDEGLLD
>DECOY_tr|M0QZL1|M0QZL1_HUMAN
ACLQHETFACYCPLAEADKGLPGQAAEGTGGLEAGGGHDWWGGSTCAVKVDVGHKAMAAVLRNAGESMVTTPSLDRNTGLLVLVADQGAVKTDVDAAQLVDGVVVHARPPGESPRLSSRDVLVTVEYGAQVAQALTTLGTQGTAGFLAKKLVAM
>DECOY_tr|U3KQK7|U3KQK7_HUMAN
CTASNSPGAKTSVHVGSSWLGRVASEDANKGMNKSKTDTKQGTPTQAQQGQGSSSAAQQAKAKQLMTWDFTYDYQHNLRTFLRLFLRQLYMYDPAEERFLRGCYNLYMAFEAPFKGCLVEVPTSKKMESKLEKYKKQTAKALGQWPLSRTNFYMLVYGLSEMDRRDSQELGLHANLSARYATGX
>DECOY_tr|K7EKG2|K7EKG2_HUMAN
VVARLSGAGSLEPQFDPDSGVKPVGVM
>DECOY_tr|H3BMG6|H3BMG6_HUMAN
SKPFGSTPPQLGGHDGSCELWPSLTLGRQFDLGVTSLFTGALFAGKDRFVLLCKTGVGSDGVLM
>DECOY_tr|C9JIB6|C9JIB6_HUMAN
ASLPLPHSCLLELPVCWTLVPREM
>DECOY_tr|H0YMF2|H0YMF2_HUMAN
NQKMQLSNVLDKDRLFAHEVLAATKTEHCLRLDELQEVLSVSSYPAMTLSQSRHPMRTRRVLHMNEM
>DECOY_tr|C9JD19|C9JD19_HUMAN
LNCFTLGALNEQLTAVDLREARVDVDLTSRRLWDMSDRHPQKFFTPFTYAGFLPGSLGEATAAPSQM
>DECOY_tr|D6RIF0|D6RIF0_HUMAN
KGRELLTLPMSERNKGPESVALSPLQLTLHFLFTEDPEPLDDDCVALYVRTNTEGAPLFAAAYTDFFDGADEGYLSVLATVNAPEGRLELLRLLVTTSTENVVFETQGTRFLETEGFVFLLLLASLLNVLLSASPMGPVAAAARKSAM
>DECOY_tr|A0A494C127|A0A494C127_HUMAN
LLLTLSDEGDNHRRGNHRARGGDSLSLLRDGFPESFRSLMRQM
>DECOY_tr|A0A0G2JLS4|A0A0G2JLS4_HUMAN
HLALTAYLSPVAPSPGEQSPPPETARRELTLSHLQAYTVDQPAESAAAETDMRQDEEARQKDTDLFEGSLPSPPSAMRRERPSKHVEAYTVAQPDEDHPSRQTDMEVGDEPQTKHVAAYLNEEQADAAPSRSWQLRGDTPEPGVAGAPHQFDKRAQTSTWKHGRRQRHLLLFLLLLLLLLLLVAVLLGLVVGLRHGLGARATGAGSGLGPASQPDSGTPTLPQDEPGASTSTPGTTPSSPGGSPGSVVLELPDSPHTLLYKPSSQSGYRCYTGAHASTVPGMPFEAQKYQSQYTRSRLWPDDAAGKETLLFTQMWGQSQCLLTVNEGSAVTPGPQVSLSRVDYFQGALLLDLPDSPASWESSLNHAGYRCYQGGYRSSVPGLTFNAQSLGAQPQAGALQLFRDEGKVDYLRFNYGADSGCQLTLTEEPAVLPGPQVSLSKKPSVGLVLLELLDSPLSWEYPSNSDYAYRCYWRRWSPSVPGVSFLRASSRGAHPQSNLCQPHEDEGKECLSFGDFAVQSDCQLLVNGGSNVVPSPQASLTKPLYAGTVVLELPDSSERSGATDSGYYRCRYGAHEWTLSPLPFQKKGVLEQPRLTLWLAKKTREYRLYEQTEQGGQRCLTVPSGQTLVSGPEAWLTKPPLHGAQVHRTPGLSLGLCLLVTLLPTMADGGVRASQPHLLRGHQCX
>DECOY_tr|H0Y3P2|H0Y3P2_HUMAN
DAEEESEEEEATELWTLWQNVQFLKAKGGPFEQTLDKEWALFAEEELLEMDYFHVFRFLLMKGPFNSNYCHVQLAYLASVQLDVHDHLKFVMQKPFSLLLKQEQELQKESPASSSDTEDSPPNVESSLYQLFSTMLLNVFKVDHGKSPNLLKDLKWYLTQPSPDKLLKQLLKEEKLLLPFLFSLKGGELLELRMKDNQDLEPLKMQMNKVSQQFLETLWREDQKLALQQLCLLFLPFHTGSELPQALESLSVLESLLRAAAFQALYKSVLPLDVEKLPCQDLVNLFAQMFNDSTALGEKQLLSLLSSKAKDDEERSDLSLLLKVSLMEPLFKHPRAMREVGNVAENANGSNLYETVVTETKLLLEKESPPKKPSKTAKPEQLLPPNKTLGLQPTQGLPPTQRTPPQASPPLMTLQPQKLPVQKNNMLFSQARPLSLQKSMKFGGMEGFQSQTPPMLHGGHGNFLQNRSRHGMTPSRFDQLVGPGTGLGSGPMQGFMDALGGLPRDDKMRMPPMFPGELFFDRSMGQAMPAPLFVGLKDVADRQLNQLKTPGNDLFKRAPVWHHRELEVTDQLLRFRLAPLKESLMLSCRMAFYQDMLKSRAEHDRLPGVRTMLQCLCELDEGMKDLQRKKKVELLKTLKCHLLSEHLLDKLGLEGLKFLNGLKMKLALRAQEEEEPLLPNRKEDYVDVRNRTNEFEDQKLSLLRRLFTTSKQQGPQGEAAPGDFNPADEARLLCLQAYLSSKYPEELKADVLLLLVKGLLKLSEVGVNLLELCKLDKFEPTKLNLLRGKRVFLADRHKEENASNNAASNDRRDTRSAPLKWQANQGPKTGLFESNGAKTPYHQPARGSGGGGSSASRFSAGGEALASEV
>DECOY_tr|J3QRS6|J3QRS6_HUMAN
QFTRRSDTLPLGHDLPPLEEVERTTESLDFDLKALSSEPQCALLLDDECEVDEEEKKKTVDPGPETMQKSQLLVRDKLEVWLYLLSEGLNQLYLEELSNSLDRAEQKGLWPANLQYLPPATGPYENPLMVQLCLTKWPDDLDDSRLCLFKLACDDLVCWEEGYLAAMAELEENRQQDSGADGEAM
>DECOY_tr|A0A669KA35|A0A669KA35_HUMAN
QYYSYSEDDYELEDLDDDDLLGKYKRFYVTGDQGMYVLDDDDDEDYRDRDYELVQDEEFSTSREYSKYSYSSKSNPDAKLEYGKAAAPQRVRGKKSWVVVAAGLLLVLMMSSTLFLAKTFHETARPKVSRTLLCEDTTDQCDCCEQASPPDSTNCCHLCHSDDMHLVLNAPCLTCKNAGPKGCEMCSEHKECCNKFEGEGRVYEGVLCDSTCLGGMLHYSWVCSLCNLAKGKGCQDCTPHRCECTQTSQEVYYHDPCRSHCEKGRSLLFFRFDCSLCDTRPPGQCKGCRSNRCERCGTSNDAYYGRECQLLCKEGLQFWGRPCSHCRQSRHGECRTCSSHCHARCNSDEDAYYGEPCKDVCTTNLLLSNMPCTQCQDEAPGMCHFKCVHCKPCGPADEDWYESPSKCENAMCSRGPNMLLKGQCTTCTGSSSCTLCKSHCRDCKETKEEYYTGAPCEELCLGDYLVWSSELCLECDDKAPGSCELCKDHCPVCRHSDAYFRGPCSQHCMDDHLFFEPTCKECKTEHLCDQCMEPCKHCVKVAVGRHEPCNEQCVGHHLVHGGECSHCNTANGECRTCPSSRCECLGDEAYSGEPKCSYRCGEHLFLPHGPQMQKKCCLDAGSCLACAETCNECSGRSVSPWTGQPCSSVCAQALLYAKGPCSTCLTASGNCKTCSSHCPQKRLLLRKDLQKVRRRWEQLLKSVVSLNATSVAENWKFGEEQKTTAHVCMRGLLQLGEQCSSCEDHGPGTCTECRAHCSECEGMEQDGYFGPGKRCVCSGGLLFFGEECWYCGNQDCSGCNSDCKACEVEESYKCTPEKTYCHHDRFYYGMACSTCTGPDDLSCGLCGEECPVCEEYDPDQVEGQGCEKLQCTHNTPALFYKGMRCTCVHVSHCLECNDPCPLCTNGETAYHGEPCSDGCEGQYLFHREGYNDAGCSTCHTPGSGQRCQCTHHCPHCQNEFEKFWSPCNSVRCGDDFRLTMPCTTCDEQTPGQKCACSAECTQCHGHEDVYEGKDCLAGMQCMGLDLLYGSPCSTCKNFGPGNCTLCSLDKKCCKSYGNESSHDFYYSLSCSQVRCGDEMFYGETCNLCGDAGAGACTACRFHCPQCDQGNFRYGDECSVSRCSGQLSLGRDCETCNHFETCKTCNESKRCCLKKNTDQYSGDPCHTVCSNTEENLFYGKYCSMCQDGHSGFCSECNPAKRCRKKCDAHYHGPPCSSVCRLTNKNKLYYYHLCDNCHDPGPGDCGVESCEPDCPGAYDETGYDDTPDERVSRYRFEKVPFENTPSYPQVSTGYLVLSWKEKLGPKTFRNLQSPTDYVELVWDGARAEGWCHLTMFEWKNFGEMSHDFRLNALLQRSTGSPSTLYLALDRRGPHTLTRLVVVHELYNVRHNPNDSCGSKAYLRSVASNRPLKTLRQDTSEVCVHRQPVTTKWEAEMVMAEADMLGFGYLHSKVFGAANKTWDNANLHGRASRTVLVHQVRDWTLFPNAELALALLGAAMPASASTGTHNDTRCRTLQDTLKKLDYSEGSSYTTALTSSCEELYWKKPGSEATSSLSLTYLSNTYGDCSCHKDRSGGNGSAWVFVSGLRRGGRMVGNEFARQTLPAPGDVKTGDDDPGWSASYLHVHQPNFSVKSAEVMDTVDGDLRMVGGKLANFALGVTCHSNNAAAAVEGARCTGKHNENSADRYPMPDLDNGNVDCSALADYNQMLDPHRTELGDDLLTVVLKNGTYRKGWAGELNMDSQCPHTNDSCHMYWMSPKWPDNFYTSQRASFDYRKDRKKTVVQQQLWEKVPEMSLFSHTRGSSLVRKSLRTSHYFHYYKDLAGLQGLNLFGKYSARLNAEPFGGAKLVAWHNTYRVRTCVPLLCGGLLALVCLLDRLGPCCRCSGWGM
>DECOY_tr|X6R717|X6R717_HUMAN
QLTRCQETEPCTECMQQKENMTSVPSLHDVVQQLLKDSESPPLNSFYYQPVLQMFLEPSLESTRLLYNNESLSKFHFLVWEPKKMTLSYGSLPHLQAVKQHTLMLYNGSGDVRDALQMFYGSLLKKALNLTNKESGFAPEAYPLERKLLLELLERALVDARMLASCNLFYRDCKWEVCYESSSNLTTDQYKAYLSLLTFHDGEPHLFKTWCTLAAEEAGHPVHSFCNPATVMAALTLVEDVCDFECSALLKSSLQPDLPFESMLLGFESLNGDNDLAALYDLDELAQMLSEPARPNMFDCHGLGALDRKLMFLVMSTLNAEQMEAKPLPTMKDSAFEETYLCFKFGSSSSGLLKRQLEAQSQSLPQM
>DECOY_tr|K7EQK9|K7EQK9_HUMAN
RRQCKVSVAMRSCFMGALLRLTGSKSLRPSTNATTANQAPQRPRSTGTM
>DECOY_tr|E5RGG6|E5RGG6_HUMAN
APFSAAGDQQGPADVHCVAFHQTLEQMDEYNFLPNYCKTHNM
>DECOY_tr|E9PNE3|E9PNE3_HUMAN
PDVPMDLVDSPHVSGFTVSPM
>DECOY_tr|D6RE00|D6RE00_HUMAN
TMTLRWLGCVGPKRTTAGSSGKLAPMWLVLSHAAEPFTASVELDGPCSQPPHPLAGPLPCSAARRQAWVSVLQFSNGCNSLDAHDPLPLSLSRFTKCLEDLTKQQLQETLLTRL
>DECOY_tr|A0A3B3IRI5|A0A3B3IRI5_HUMAN
RALFDSRRFVEEKRKNKWNHLAELGLRALPVKLPMAKFALFNGKMTLSMQPSWRVGVSPVASVRPTGLHQFQLGLHEGTDTSLCGAGQGYGLKGPGRRYGYCKVCYLESEHAAVTTSDLKRACAMCHFCKTHFRSGNCQLEEAHYVKTECAGKCAGGGWNPM
>DECOY_tr|E9PL26|E9PL26_HUMAN
MLSKQKKRDMTQTYTHRKYQVAAAQRTTLTSLLKAGDEEEDGSLLTSLGVDQLWEAELEGEDVPTVEAPPPEEQGGMSSKDLSELREWFDEMSASDVSAESNRSSFAPPHLSENSRL
>DECOY_tr|H0Y8H3|H0Y8H3_HUMAN
LQLLATASGSMEEQVSLSECSDRPQEAPQQSPPVLPPSLMNLWRDPNSPSPPNMKEQYRHGQNVPPPLCSNWTTTDDSX
>DECOY_tr|H7BXM1|H7BXM1_HUMAN
MSTTYCTDSGLSRTTSASTPEMCSSASATRSLRSELRPCRTRTELTQTSNRWWCSRSSQLALYCSTVRSSSTSLRLGRGTYCSLTVLFMGLDQNVPSEPLELELTRVYPQGYMLRVRDGKGTLSVNAVPFSCLSTTSSDCDRTYYFHVPSLHSVTPMYSYYFSGYLFVSVWLLLLLTCFLVGFQLLRRLRAGALVQGVEQAWLLAPVPPDNVMAPLAPRHAGPERPARNARAGGRPWGQGHSAAAPPEEKEDPKGLQDGCVKEEGAEKEQDKVETRS
>DECOY_tr|C9JRP1|C9JRP1_HUMAN
KEKKKKEDDKKKKESEPMLDDLWSLRKETFCLDMKRLVFVLALVMMPFVVAAASKVLVWLLVLCTLQLVTFLHKVWLPVRYLYLLDPQKHAPMGFKLRLDFLQLKGLSSVGMYLFVGYLVPMPLKFLVSTMFVSLGMLLFLMLGTRVQRELGLKFPQEGPASCESEKVLSNVHSLSLVTAAVFWPLGMVSCVGLMVGVMLLDLHYGAKKGKLHKRENLLVATLQQDMFLLLTCLLAPLAALLLTWWPNDGLPSLLWRGEPHTPEKFEPVHKLPSPVGVLYDLTVMLVLTLFVAFDSLTRSKVTPFRKYKTFKQLFSSLFFTTFFLLVCWFLVDPLYPGHHGCASGLFVRGKKLCESVTLRNWSLNHATLNKKDWQALTENSPNPPETCVCSYSTKLDLNNHMNFAYTEGLDFKLELAEYLFLLCLLAAFAEETRFTLYCVLSSADTAVLVLCLFSTWLGLSRTLSLYSLQYRDCKFYLKLEFVLVPGTSGLLTLPQGAFLSYALGTLSAGFLSELASRLGETAEGLLGGFTLVPSMCACYLFLLSALCQLSLAKDFDSLFFPKRKALDLLLGGFRLGRTQLEPGAHHAAKEPTEGLTPTSGNHFVPKRKLEQSPVKSPPERLLSPDWEGPPLVTVQDLFEDLGSLLDRNKDKAYAVDHFLEDTMLTALRSGLEHYQPKAGAPGLLLFLRFTPVPVETLGTLLVAPARLVFALLRPELFDVEGVLVNSAEAGTPKRLMFNMDVARKPLGVGLTGCSCHWSASKESFDVTSNRESGGSGNKELGGKSSNDLNGPASQPSALLGRNELLHPDSKKHGLDAFRSVLPRLSTRKFENQHHRKHLLAREVNRELSEDLQGSALMNDLVMDALEDLTSRAMDLMVTGNLLCRSLEFLSHLSLTAVYKPSRWDGGDEVDEEKFLRWATKEWEYEEGRDYCLEDMETFLDHPLHEEDDDETGLLFQRVQSPTDYSPSREGDKEDSKEKRRRDHHKHHRGRHRRRHSKESFPVHVGLYVRAHSELEKEEKFTNVTSSKTGLDVVAEEDPGPKKLERLRFEM
>DECOY_tr|E9PB58|E9PB58_HUMAN
TLPDSCSSLPVSLALLVWALDKMSLCLTRAHQKPDGEAVHSLNGATGKPWTGAPVRLNLFNGTATSVVTSLPSPRVDTMTLTAVTEKEAGSLTSESRVSPHTPAQPTTSAGQPLGQSPASVSTDFAAPTPGTAATFVGSSTSLRPSTGPTVTLWSDSHSPGDQPDGHHRPQSPVPAAQPSVPAGSAATADPTGGQSTFTSGGGQARRALGKPKDAPGLSTTTPAWSTNSPVTTAAVTQPQPSSSYGWLPRTPTLTSPEPEVSGTFNKGYLQFKLGLRKPQGLPTSSPRNRGQGKERSSHGGPAPPVRPSSNGAKRGSSGPRPPRRPTTRTPPATTRPSTAGPKPTLLLTPAAQRGRPGEKPSSTTAMAAPAPGTSLSSESHPATVTAALTSLTHTPPHGERAPTPTAMPAAAQSPPGDPNPTLMVVSTRHTSSHPATVMTGPPTGSPLVQLSREPSPEQLAFALAETLALLLLFSLLQCYLAQLRKSM
>DECOY_tr|E7EUJ2|E7EUJ2_HUMAN
LSPLSTYLHSGHLSMTPAVRAELPRSRSREPRRDCDGNAKTNLHPNFRLSKMSVHDNDCDLDEDGPEMSKRKFSPSLPPPGRTHSSLASAVPLTQRLPERGLAARKEEDDAHVLSARASLVDLPTEM
>DECOY_tr|E5RGN8|E5RGN8_HUMAN
MSWWLAASALMPLVLCQRQTESLAGQPPLMKWEPESQGLLPLPGTNVQCRFEFAPALRSPLVVLSARPLEGAMSSTRNLNKKPQLLLRSLASPRLRSLHLTFRP
>DECOY_tr|E9PPQ7|E9PPQ7_HUMAN
MCGLFGAKSEEATLVKHTSSGFDGLVAVSVTAPGSVLAGLSNNALCQYYGLLSSNLSLLTLTGQHKLVHELNGDLKTGNHLWSRLTTVPQASCHLVVPGGKLQVASLPESTFYPALDSSVSSCLLTLTVYLLTCLPGLDPRH
>DECOY_tr|D6RGY2|D6RGY2_HUMAN
RPQWVGCGPASERCPNALQPAEWEGDMDEDWDEKPEADPDPVYEPEDDLWGEKPTAEEDPKLAPADEDWDDKPVAEPDPKLRPEDWDEKRPDEPDELRESPNVPPTMDNLLNGSNVVSQDVLLEFSNDPNLLLTYLHKKTDTFYKTLDADRKPAKHEEYLGKTPKNRHFLFHKLYDEGKCDPGFMLTYPKTDHFQDLNLEPKTSLKLVYAGGCELGNQFNVEYQVLLKPTDFLFKPNKLASLAHKHRASMLVLKGDGPKLSKEMEEVEELVDDLDDELDLVDDDHGDHAEVLATGLVLLMCLLKWGEM
>DECOY_tr|A0A2R8Y4E7|A0A2R8Y4E7_HUMAN
PLTGGRPPVRGCVAAGRMCVRTCLACKTFQSNRFGTVESKNAVARHMMSTKDASLLCNSTSKCQLVCLDVKFSAKDQMDLGRHSGGCQAHAEAWTLGTQNLVLKVLVSLTGTLVSGSPKFKLNESVNLVELRHLQDALHLVEDWSSLLKLDNSKRVLNPCAEAVGKGEGACSVAX
>DECOY_tr|B0QZ99|B0QZ99_HUMAN
LNSELDYFSYKLESESPAGDMKLFVRVGLRLVSDPPRYKPCKSLKCCRKEHDPWKKAQKCASCKYARVCQSRCM
>DECOY_tr|A0A075B7C7|A0A075B7C7_HUMAN
GVRLMLNGKPLRDHVLGNRELHNMGAVVRCLVVLFEDEPLGFANEPSELVSLLSGSSCYEMVLKVRQSGGTEEVAFKLVLNQHNKRLLVEFREVQVRERPLYSTTNFKVVAVLEGKKSRNKAYVSATAGQGLLDDTHWLYNATSQM
>DECOY_tr|A0A0J9YYG0|A0A0J9YYG0_HUMAN
PGNALVFVSRGVSLLNSPPGVPHPHLKHQARVNGVPLPSHKHYAKRAEAMREQLAQACRLLSFFTDMDQGPLSHGFALFVLLSRVNCLKRPASPTKLRCYYDERRRALAQRAQFMEMYTHLKEMDKLGNEEAESVRQKEEGHREKEMSKRLLHKEAKRKTGNKLDRHNKVTTKVKRMKLRAKVTX
>DECOY_tr|C9IZ85|C9IZ85_HUMAN
TVWLGMGVGRPVRLPLSPRLSAWSGFAAVSGLLYGLLETNEQLLSALRRLQPRGLTASKAPVAVWLAWCPGLSLPLALAFVSRALRRRKRQREAREDSNKSKFSGCVPFLLFM
>DECOY_tr|M0R044|M0R044_HUMAN
SQVPLPVEPPPMVWFPSKLSEPGPNGSYYPSCLLALCPQFGNSSGQRLLQYDMQADLDQLSPLAPSHPHSHYWGVLSLRGLFLSQYLEEELAAATEADGRLRSCPFRALVTLMQSNVDRWGGLYGVVERSTLHSHFDLLFLVNSSVAVNFPQKFNLAAFSTVEVLTHPRNALRDSGLMCRYVPRVKLSDRKVGPTTAEPHAPESPKSGLRRPKSDEASVGALVDEEEEEMLLEEEEGESAPSEDAATAPTHLQHRLLWTKAKYDKLQKGKYVSAWGCGKKSAPNVKKLCHTAWASPSNFTQGTEQWMRLGDPQLDGLKKFGLYYLSLVGAGPELLAKDLLRVLTVRRATLAGGPGGCGGAGAGGGGGGGSVSSGGGGRSGGGAGANRPEPDEAEAEDEDEEPAEEGAGGAPSLPEPAAM
>DECOY_tr|H0YGX5|H0YGX5_HUMAN
SESGVVPWYFEQAFSPFPSDEELSGVCFSPSGQSATPSLPTLLFDAHSGPRSSLPSLSLAGHGETSTPGLASDSSCTYSNFAPFQQLNELPLHVEPKYGKKQNEELERRLRRREEREKKARQRKRKQELDDSFMELTKESVVPPQLALECLSFECTLPLHSLRYRHRQVDESMSYGALEVVTASKLEPRSELSGYREVLRCVNVPHLFMHQGDEAQYFYYCPSSSRLFGTKSTLPEQQSSETCLTGKELNDDALELDDCAE
>DECOY_tr|H7C576|H7C576_HUMAN
ALNHYYPRPFKTDAVGRWPPFLVFDALAVGRPVKSATLVTFLSPDAHDFAVSNLVMFKNLNKYYPTYNGHWAVVNFPSVDKAAQFKLGQKYNLVTYGGPVRQDEYWALPLLFRDPNALGNAGLPGLDPLEFHVGYVELLYRGTEX
>DECOY_tr|D6REL4|D6REL4_HUMAN
RLKTFEKLNEPDEKKDTKEQKPEMLEEEKEKALESERAKVQLLAFDLKGVLHTHEMDGGLKFSEQLLRRKAQAEKSDAEATPGVRAYNATTSLLETEEYKVGDNRRDKERARDKLEAYRERELQEERQKLAYYKKKRRRSAAPDEDENYREPMEHRHKSSPPASTPARAPTMLKRLFDENTKLSQHFSHPDDVDHGDPALPNSFPECFGGMM
>DECOY_tr|A2A2Q9|A2A2Q9_HUMAN
SWGPCCLFKVRDCKKNNNNLRLTHHRYGTTGARVSASTPPDYSGLLELSRCALLLDSKCRLPSVALSRQQLTSTLFNDQSVLDVFFDAPLEGLQHYLLSLLNLYLTHKHMMAAERSCLLNLRKLWHEFAEYVNGLLFCVFAFQLEGLVDQPSSPFKQNLVTELAYSLDMSKHTLEAPTAGEPFMQTPLESRFLETGRAKPMEPRLALGEQYKSCELGRCPLNQGRVKDTKHMSLVPLVDSFACLRQNEPQKLEVTAESLFNTLSLKKWLTAYPYPGLFQDLEQLNRAMAEVESEPAPSLDVERLSTERWLVTLRGQHLSLFFGRGPVMKEPNKADVSSYHLFHLGPPLKMVRGKFPGVEWSNYDLGFETKGPMNLLVVTAGEFFRKLALEPDMQVAAM
>DECOY_tr|A0A0G2JP35|A0A0G2JP35_HUMAN
FGPPFQSSELHLGCLCPGSTPACPQERDRAFPTGQDSDTSPAAFARSRVEAPHEAQWCPALQDEQSLRAVWCSRQFDYRHFWPGEVDLDTPRLPMSNWQLRFWSGQPGGQALAPSPVGQTGVPYTDREVAGGPCPTSRSPRAPPSASWLRPPRFAPPGPPARQDKGCLKTGRGSAPVRPSASSGQEKPAPPPLDGKRQTKKLMSRALKHLVTDERDAWTDVRFNCRFAWPGRCSKTTRKLQQKVFARLTLPMLAQEGEVLYVDWRLLTLGLSLGDLLRLLLCGLPSCQGCLKKDDQHGMKTPQSTAVVHEQQDQLGQVTGGNPSHFGQLSRHESALLQVLAWFADEEPLYLLFLAALHSLRDCYGVEPNYEEYALLLHLLREKQTGRYRFDLFKRHLTGSVRDDRLQLHESRKSKGKLMEQRYGPKNKLMEELNLLVSWMPRGLNMPMKGYRADLKRLSKSKYEWDGLMDVKWKRSSLRRELKQAREATLPPLETEHVLGLHDVNNNYRSFKPPKGDEPLGRAHKGEKYMLLDREEQAWWSGAVEVVDM
>DECOY_tr|A0A0B4J205|A0A0B4J205_HUMAN
RFHDPLGLLGPPTYDQFLGREWQQPAPLLRGHGHGHPLHQATAPQGCLLPAAPPHGSTHLWSTFTLSCNQVDFPFNYLDLSCATVVQLKPYNQVEGQRHLYVYPLNPKSGVDVFENLLLDPVWLSDTPLSKLTLNDFDEPNWQLFEDTWYRQYWLYTTLVQKNEDVNLLAYVLVDLSVTTKRPWRDVRPVKRGYNTLLYDSRLLLARPTTRNRRSAEGQALLTPLLLALLAQQVWLLM
>DECOY_tr|A0A590UJK5|A0A590UJK5_HUMAN
MHDRRPLDGMNWTQCRRRGAGALGLCSRVLGKSGLRNYLMGPSGTRQLSRLAPSGTTSEPRY
>DECOY_tr|E7ER27|E7ER27_HUMAN
ETLPLLDDYLDEDEDDECQTKPKVDSRKTGGFGGSGVLFLSFQNHCLLKEESYSYVDMLLVVGSKGDLVDAVVAEKCKLGRAPLKPYLELYQEGHLKVAFNLSLGPLEALGGGMMKSQGLLVGFTPLCSFDSSGEYLKFLKDPKDLSAGVGLAYMLAELETYAYSFPPKLQGLAGAFGSTATSTRASTHNASVGGESDKLSLVELLSGTSEQLSQKPSANEFDCKKLWNKAVAEPTMPHKNRQVLAGLRTERWKLGLWGAGVEFLGGNEECSEHCLWLVLPAVYEKPLAEVLDEPMVTQTRMSGANPALTNCHLNKRSGELALSNALGLLGKLAASYNAQGFNGYLGSASSTMLRLGKYKKQMHEWARATVQFSRGLHRVHLLDWDEDSRLAFRSRDLLGANNVVVDRLGFADLAKTVKVEGEEVSDYNAVKAGRRRGLEEVKVDAALSKGGVKGFDGGLDNVVVLARGEAFALAYRAGLGAGAGTVLVRVGDRFLPSGM
>DECOY_tr|J3KQI6|J3KQI6_HUMAN
PQAGNAGLLAKRTFVQLTPNHLLTYALGRWRARGSAGRPAKGAMSKDTQLLQMGEDEEGRPLSDQPAAMRTPLLSQAQLLLSCFATMAPHSQSVEKLLFRNYTYYGPDLTARAPPLLSLDMQGLHLANYLASLLRVWTAVMAGVLVNLPFLLFTAAYLRRVNTLQPHGDHTELFVWHAAMNQLLVALALTLWFPWSSELRSFLLLRNGHLVPMLVLFALATTGLFFLLQQVLLGLCLFATQYASFSMWCFLARPPQHSRSHLPSLDLAARGHLRALNRTHTVLRSMLVLFTLLCSLVLASLYCVELAWLHKHVLEVVEKQDESLVLGFGALLYSVDTTVGRAKVQLTPVVGVLLLLAVQYLATGTLTASLVKLLPLHFGPQPTYLCRHLCRVAWSLFGKHSTHYSSGKKRLCLLRNLYEESYSSQLKGSGAGRRTSFRSVLQVPYWLSLFGLGLLLPLSALLSYKYYKLPVQPCERAQWVQVGLHAWSLTSGLLHAATHGATACAALPYYLAAYYFLGLKLWAGQSPASALTLFPLADEDPLLLCLSSLLVMFVAAPVRARPDGALFDVPSPLGRPRGVCDPWLRRRQVLMALLLLVLLSLSALCAHYLGPPLSTHCSPVEGEPQLEEGGQPEDLYWSGYSYDETAGPSTQNGAPQSSM
>DECOY_tr|C9JF76|C9JF76_HUMAN
MNHVFVRLLDKPLLGFSMLLDQKKLLEKDKKCATSYFKRQVPLKNFRLLATVTTGQGLHSKPQSLLHGSGDLVYQTSFNDAARTTTLLVEALCCLSGLAERGFGYTTLNELDEHSNKLSTYKYMAMVPADVKALGEGNRDVEKLDFGYNEKLVDVSTAGADLSNELLKEVVSVVSTLLQSSSLRLVTAAPLKKQ
>DECOY_tr|J3KRW7|J3KRW7_HUMAN
DEGAPCSRTPREVPSQPERGRELHQHLRDLRSFVLRLQPGSSSDGKGKKHGLAAELERAKRLPRLEPELEGGPGLRAVRLEGALLSSAM
>DECOY_tr|A0A2R8Y5W0|A0A2R8Y5W0_HUMAN
FAQTVPTAFLTEEAAEAPQGWLSLALLFLGAALSVRGKLM
>DECOY_tr|M0QXS7|M0QXS7_HUMAN
ATFKMGAGSLVVRACDARDSKLNFCEVMREWFKVNM
>DECOY_tr|H0YFZ7|H0YFZ7_HUMAN
DLKVLTNRDSCSLLHLQDHSLSLSTRVGQVPLVQTCHPRGFRKPKWECAKEELPEPEPALALTRREREMGDGLTDPGESLSVRKTAKKALEQSRVAQX
>DECOY_tr|H3BV17|H3BV17_HUMAN
GQLAPLLDALSDVYFDPVKKKMSVCDSEQNKNVDGLTSVGTLTLLKTLGCTAGLLLX
>DECOY_tr|F5H8G2|F5H8G2_HUMAN
QAQEVQYNSLKKDDPQKQKETLTATSATWQFRKRVFTPSVVSRCNFEVDADKALEWKQWHLPTYWALAQGNKPCLLTLCDPSRAKFDQKEWLFDSPPQKHAESAAAWVTVTSNAQMVLNPLRFYLSLTQGNVNQQLLHDGLAM
>DECOY_tr|A0A2R8Y652|A0A2R8Y652_HUMAN
LNMAETKRLEEPLGNVERFQFTTRLFDGTTQQQPLQTQHPLRNPPPPQLSGLDSWQVGAQAVPAFSWQQTQMLPMNTSDYNDTHLPPLLEGTVPHFVPLTSLPWALREKNSMRDLKETKSQLASHHVLQLVGRRECCMLYALLLFLVLAVASPVALTLLFDTYYRDKSLSDSPKPYEGGDPLLGERGLVEQYTSVKQKTDVLSKLCWDLYFQRTKKFDCTLVPEMEQSRCLQNQPNEVRELCSSFPVDAGVMVYVGKELDNLPLPRVGRGDLASTLNLANRLEPQWVKNVAGLFDGLVESALMEEVNMKNLFFEAQYPLPFDEASMLNLLLNRHATEFRRTNYATLELLTKPGVNEATPSGYLVGDSYPRTQLRYLWGRPDPYGMLNTNFTLPDNSLEGKPPYPPFEKGFYREELVHVFLVGASPYVRNDSHKVSFLSYVTLLFTGTTAPSRRMTRGGQGTWACPDGLEWRWPLQM
>DECOY_tr|J3KNN7|J3KNN7_HUMAN
MRKGRSKRGSPKLGSGGSSAPSSASAMALNLQGEQLERQTEAPLHNKLQQTELYFMVRDLQEQLETLQLKDQDCTKELRVEEKEKLNQLLVQNRALKCNMEQEKELENTKLAKVTNLQTKRCEVSKQKELLDNKLHELNDKCLTEKEKFKTMNNLEEATKDERLVKLNEWYRLQSELQSTLLYSYELQLADKLEEQCTDGECEYQVKLGDKTSAVRLHVYNDGAYDWRVHNTLQMAYTHQTEEFKHYARHSVRYGCGLHGCLLCLWLNEQVGCEFKCNEEVPEPTQCRYCVPCTTDDRWQLCQSHFSHNCLTTLLGNVSEDRMELCVTKCPLETLDMVPLSAGDEKSVELRAEVYVLQCVDDELSNFRQGNCTMYFSDADAQRAKFLLVMYQNPTSRDLKLMQELVENFPAVKFMLDHSTMAAPVTLLCLMARRSVDKTSELKMNKTYLHMLGHVLEVSPNGSFFSLQDPLKQSPSDPAANLCKESHKDRSQATPSAESKRSEEVTKTLEDPNKSMTELLVDTMRREGLHQHLLAKVEPGKSGELCAVASALTKKTLEEDKS
>DECOY_tr|E5RJB9|E5RJB9_HUMAN
MCSLLNGFASFTDYLKANDLKSDLKNLFLNGVGKRSLSPRDQSWMRLVKPKGLVDFNMTDLRAEADAPQQFNVYAYGLRRTSLMRDCRVLSLLPGAPSKFEYLMAETVDPHLDGVYLSAMPYSPASPKN
>DECOY_tr|F5H2B9|F5H2B9_HUMAN
CVGLRQMQLLQLLAEQVDEDMHGQAASLLHRTYLALVEQHRQDADALQQELKSVQHQLTDLLQSRKQTPNGSTYTLQSLGNLAKQRLEVDNLLETKLNKEADLKQASEQRRLQLETLTTLKSDRCKEQKDLEQELSFHLLKEEKDASLKKKEAHLVEECVEEKRYNLNAKLENLSSLQTELDKSTKAKYSLDVVRETEKKLLAKQTNQVESQKLSVEEKMNQSEEKERELSKALLGVKEEFAKELQLHEALPVSSKNQNELLQHKLTVTQQKEEYRCQMKSLEKELNELTGNLKKSLAEVQELPVHKQQLLNQVALLESTKQANEEVKLKEVKTVNEKLYQSKDLKDLQNEKRTSLRAEMEHKSELLVKTRDLKDQLTFLKKEKLDNEKQKKNVEEESVSKYQTQESLQKDLKEETKAKRFECEEFSVLPAKYKVLCEQLTDLKKEQKALEAHLTVLEEQKRGYNALLEANSDQKRVMSQSLSSKMAEHEALSLYEKALQNQTNELRKNLLEKNKDKLVFEQNLDEKKKFVDLLRENKTALTDNLTKMVEEHKTVPVYQNSMKKMLNTNESTLAHKLEQDEGKKKCLESLKKQLEVLNKSLLLAKEEKHEPPVFVTERLSVKDSLSDNELLKLEMEKKLETKYQTVDLKRLNLDDLLADHKKSMDESKVLPVYHKNMELTLNHAQKELKLNDLYKVELKEQLTQKNLTLETKKLGLEGKSQERLKSVQEHEEKPVHQAKLKAVNELRKELRQLESLKSEHREEMEVKKLKAENVENSLSKSMNEKFEAPLSLAKLASLKEAQGEMETKRVKKGREEMECMSLKEQRKELLNEKLGERKDFEEVLMENKQLQRNKLGVEASAGEKYKVLKDLQKDLEETRLHNGSAAESTLHKELALFHTQMKQKVGESEYRKMQVKDLADELKQLQEDSDKERVECELALKACEAKVHALENQKLRLDKQASECFRTMAELKKELLENESYSTQSPLSLELRPLMRSSQMHAPLGPSTCQSDAMYMQGKQLLMDKRENSFHSGSGLHDSEFKYRFKNLAELRTLSEEHKQKEALALKSKLREESELDDAVMVEENLQLQLGNKVDLLRLEQQQKRLRLKELDENELELDQLNQHREQHKSVNVEDQMHTLRNVKDANVSAGHDCLLQLSSPCDAMAADHLARTGQLDAHETPCNYQLKLQLCLAHGKYAALHLARNGATDSTTLDVGHLLLANLCELNKGSTVVHFVRSGEVDKLGPNVKKGALLSTKVEVDRGEAKAMRLDDKYNWDAAHASAAAAGSSAPGPVDRRQRLKSLKSM
>DECOY_tr|A6NKZ9|A6NKZ9_HUMAN
SKLGFPAFAKSLDETTLEPSLDGVFVHFHNSTKKDQSSPTTAWNKVVKEGLKRLGNMAALAAAARDHEYFEVFCYPDNSTHETLM
>DECOY_tr|D6RBW3|D6RBW3_HUMAN
MKTALKAGKSTKTRPTAAVREGPGTQPVGSAASPGETAAEQAPARKPRPPFAMGSVGAPQTFDFVDNQGLFATSRPNADVREACPAQSFACASSPGETAAEQAPSGTQSQASTAPAEPAAKMSTVLMQSTQPTARVHSAVVQSFARTAAAAARAARANSAARAAVNARAAATENALTEPDLQLAEVLTQALVPNELEWPENSLRLLGPGLSGFRALLHLDFSTLTGYGGFAGFEEYDNGEVMEEEGVEDSGEDMDEVSYSESQVSFSGERA
>DECOY_tr|V9GYV2|V9GYV2_HUMAN
DEEDDEDDDQDQPQRGPSGPSRAPPEKSAVVVQLGPSHPPQPPHGAEPDPPRDGLAGPGSGLRPGVSGNYSHSNMVVQTCPNPESCARAPGAHSLPQAGASVQPRAGRSASLAPPSLTRGRPPGGTPRLRLRPRPPPCRCAPAPGPPPPAPPPPPRLM
>DECOY_tr|E9PC22|E9PC22_HUMAN
RSVVTSWSPCCLLKVCFLHDKCTSVPKELLELCLPCELKLQMANLVNQVEERVLASLDM
>DECOY_tr|B1AKQ8|B1AKQ8_HUMAN
PAYACTMVWSRSLPLAHKVNTTYSDWLLKLGDQSASVLRLSDTGWHMAYKHLALRGLRRTRTMQRLGVPDLNNTLQSLTADACKRAARDLQKNLQEAERQLQDLESM
>DECOY_tr|A0A2R8Y4P5|A0A2R8Y4P5_HUMAN
SLTESEEWKSFGSLCLANSFAKFELLADDLDLESNKLLERGHKLSQGEKLLYNLEENEWHVLALEYPQLEKHELKVMVKHMKTKDVNWFVAAGREFFFLTGPDGKEASNEVGMVLLNAARDPLSTVX
>DECOY_tr|C9JLM6|C9JLM6_HUMAN
PEGEQHPPASQHSSVGEVNTGEFHAPCSSSSSCCTQESSATLRPGPAVTYPPPPTGRPHVVDEYAPKPFTSLRFLDLLSGTPFPGAGHCAGHYALLNLRERQQQQQRLKLRRARHFACCCSFLLLVTWLLWFWWLEYYYTCCGTEGCCHGSECLYPQNNVGPCLRELWLLAGLWLPNSHLLFSPMWPARLPELEEGFQRELLRLRQRVNHCYACLFLDCLVTALCLSGGQRSVLRGTVPSGGCAEVAAM
>DECOY_tr|J3QRX7|J3QRX7_HUMAN
YLHSQLARTSAYPCGCTRCFKTGCDEARKHLDWETGYSNSKCSKCKKHEAHKMM
>DECOY_tr|B5ME25|B5ME25_HUMAN
YPLGDDCVDHVFAFCQTRAYSSHSELRLFTANSGPFLGTEMPKKGKHESDLNSFDSEKTSQGESSGSKSEYHKNEDPVTPCHRMSRFNTASKTVHDWSSREKAEEKPQDVPLLEPFRELLWRNKDFKFKNHKLYFTDWKYSAREEKYVQEELLRSAVNVKEKKRVAAAEEKESWQMHDWMNHEFKVAPDTLRLSGLPAVPHYGSQRYHPKVGRLLCSLSRNWLMNM
>DECOY_tr|B1B1J6|B1B1J6_HUMAN
QSRPLRRRWDALHSGQCLLSRTLRDSGLSGGRARQCSPLGPPRKAPKPSPSTTKTRLGGPQTCTWGRSNLLLDCGEGELCPLMDCWKQKTLRLADVCARPRATTGALQKRGCARCATRQALRRTPQSSRDDLTVLECTGAALQSCYALLLSALLMFAWFTSSMSPLATADRQSGRTPSPAM
>DECOY_tr|A0A0D9SES4|A0A0D9SES4_HUMAN
DSYLRMYQTVWDSSSRYGQTALASLKRQNGFDVQLWQYHDSDSPSWGGAGRKGNKLAYGPSYSGSLSSSSSFAVHPLGSVLPEDKCQSTSPATWRACLCSSVLWLLLAAGCGRAPAAQM
>DECOY_tr|A0A2R8Y743|A0A2R8Y743_HUMAN
YFHSQVFLVHGLPLLSLHSDMMAKQNKKKLAEQMVRNEGPYPLLVSLWALSEMRLHERCELKHLMRETLNGEKALFSELKVYFDFKALNLVNLLWPFSLDTGSDLNQSTX
>DECOY_tr|A0A087WVS2|A0A087WVS2_HUMAN
ASDGLNHKGLLQGKTQYAELANLWGAVPKGDDTSRGGYKLGRDEVLTFPESDWGDELAAPQVDLHGYLCVKKTQPDSGRLGLLLPPLPLESGDPKLKQGLDVLEVSGGLKQVDAAAVEMRRMLE
>DECOY_tr|I3L2D4|I3L2D4_HUMAN
MNLLENSNVNHVVAAGYGKAQANLKVLDFNCDRRFLLALFVSGNVPAPPPPALPSCANDPHAEVLFGQLGEQSLTAGFLAPLDAFDMSANHDSTRALLRGTPAAGWLVAAVVVPLPFAAPHM
>DECOY_tr|C9JJV1|C9JJV1_HUMAN
WEEAEPSGPGALHALEVPGERGDTAPNGLGRGPEGGKVGLRKRVERHAEVRGVKTLFPRVGEGCSSPDQNFSSVCDTPAALSQSGLFALATAQNSQESVETVDELSKYTRWEPHAVYDPVPPRVPSAPRSHRAGLGEVPRSGSPALRKPFGGNDSMSTHAVSSPRRAAAGELCDFLRDRSQSFTSSMRGLHFPQVTAPLLGTGAEAM
>DECOY_tr|D6RFI2|D6RFI2_HUMAN
KVPLQPASDVEKKQLPKGLSRDKHALLYHREATALSRSQQAMSWKQYTNALLDMTLTNKHGLSSLYLVLDEVEQKNLPVGVKAVAALFERETRLQNEGQGKVHFLELKLKRLSHLYSYMVSLAPPEPLQLQPVMRQSRLSRLPKKASRCCSCVTRKTM
>DECOY_tr|A0A075B6W7|A0A075B6W7_HUMAN
PNVALSTGLGWLKRLNNGANX
>DECOY_tr|H0YDP2|H0YDP2_HUMAN
RNEFKARRLLWLPLLHFRCSLEEGLSQLSWETKLLERHLSAVNALLSEEENKDNYYDSSSSEMEPSQARSRVTQTLFRGRVREAGRAPRLPCLES
>DECOY_tr|K7EL29|K7EL29_HUMAN
LCDCHECKREVVDLVADVLEAGETYHKGAWNNGAGTQGFLFNDRPFLQGFPGRSVSDMTGPELDVLARAPVKYQSSSENYYVNRLELQLASDGVYGGAPDLGHEDSLVEWKFTGLQNGCQGAQLHVLREM
>DECOY_tr|Q5T3Q7|Q5T3Q7_HUMAN
FYSQLPEGLVTELQQLKTQCQHEVEECEDEMLEALFPLSEPLLVLYNKEKLEALALVTLLAARFKVPSSRDKTLLLQYNLKPWLSDDAMAVSFQALCPLLKHTRVEQKEFGEGRLNELQDVLPMMLAERAKESLFHQTDFLFKLYLCNLLFQLLLCKCEPDNESDFFAEDKTSLNVQNLTDAFKPVLHGAFLTFLKGKLEALCDALNYFTLRLKDPADEKTAWDFKLFFLRPFTVESKLVVMAVLCDLLCNEKTGVEELDNESHQRAFDLAELFFATLQSQHSTLEKKEMVGLHEQLLSMFPGMHKNWKNELKQYKKTLAPLLRVPALTTALKKTTSLRLLNAQSASGMESTKLELHLVQSLLGELYPSLFHPLTEVKVQLAALASLLYVESSVLESTKNMTTLLSPMLSPLQPLALAELTSTVEALCLLASGLVKNEKREEPALKLVATNLVPVFPDPNEAGFKNCLKLLTYLATRQNLAQEEEGKKKREQVLALLDPVKLLRFTVLKKTWSLNQQKLNNLLDLKRRAVSPLPNGVLRGLVPLFTETPLLANKVDLLDYKASLLRAWKFVTKLDARNEMSQAVASLYGLVTELRLEELKGLLEPGGSEVKKVLFNNSSLLQSMFSVSLKFFRHLKQSTHTEVNFVQLMEEQSEKSNFSVKAPLTEKEEEPKLLLYQLLNMLSQLQHQVSFECCVSFWFETDAELLAKDEGYAAALVKTTVYQEFLLLLLLWLKFEAGLTDVLQVLLPRRLHEPVHPLADVFVSLKLVVLEEVRNSVELSDGSDSQLLAPLVKMVKTNLVQFSYTDDRLMVNAGMFTFLSMLNHLKVDPFLGAVTGLLLLAHHHTQPMESRLLCQVLLEVNKFEEDLLKDPKLGGDPSKLQCLNLLCSLLLKQTYEMNGQEQPLPELRCSLLNFLTPVLLQPRSKKKLHQLLELLLTRVQWYSGGVEQVSELDQKKSQQKMRRKQQQVTGLKPKADPPELERLVQEANVSLKGFVSSVTQACHSKNCNVLLDFLRMLKLQQKVEDSLAAFFKPTLEGNVGQLKVMLKDALYSPCSYVCSLLKNLTESKLQHKSKKLREQLEEFLTALDQLVYAADSTLEEKASLLHDLLLYFPSAVGSLAQLCQLARRAVKEVPSGLNLLLSTVVPSSLSALQKHCQKTQSSLMACGVYLAQTQLVKTVSCNLPNSLSSGYTWLVSCKFFLQFVDELHKVLFKLMLRVFHVADAGNLMMEFLGLLLHLYRDSDKELQEPNWWLDKGPFKSPKALAYLKKFLSFVLFVSDEVARVQTSNLEEVYHAWLEVPLRGDLMLELHWESPLEVATLVSEKKLKKLQLLSFRVLAFPFHTKELSSCCSVLVSLLVHFTKVKQLNFSEEEGVSLLDEVKMLMSSPDGLNLNDALLELKMQNAVGLKLGKPTKSLVNELAEEWRGLLPHLSCLGKSSLYLAKLMEASETDDNNLVMFPLLCVVVQNSLQDNESLLEKELLLDAAKLLVEYWEGKNSLERAQFLNLLNSLTVESSFHKEFLEFASLASLVVDLNDDGRLALVAKELFSEDVGKESKTMKKLLHNMALRLVPALPHNLSLMLSTDSDALFQKYGGSTSLSVFQHFLEKKQLDALKELHEELVVDLRTPKYSELRLLLPLFQENLLSKVNSDMEEQSSYSLYEEFLLSALLHDLNKNLSKLTLLAELRKHYLQGDMGETEEGTVHHLLSVVLHPLMYHLLPSVDYTESLGHLLTLLDPVNCLHPFKKGPSELKPRQQLLVLLCSLGKDLLSPKLTLKTLLQSALSNVFTNEMTKVVSLQCLLMYTARAYDPLSKSLKGQLYPFKLALLNDSVDEAAVLASVLTSAYFALLRVLQASSGPYEAFKVVKSTVLSCLFDMFGLKDYCHTLLTKGALPVGSKQVPLLWFRWKHNSNKLLLQLRVVFRLTEHYPLVCALLSDQNYLHLHRFHLLWELKCQAKPLLFYPSLHLLFLSLNEDLKQNVKATQVRSELKTALQSFLPAEFQEFSPDLGLLEELGTCGLAFATRDDLTAAKEPDFLLSAVERDSLLSADSQPLARLQLQQALSTM
>DECOY_tr|E7EWN5|E7EWN5_HUMAN
EESSSCSDLQLETCNPPSLRNSVVLELAHLRHTSKRRSRLKKNPKASNHLNLELEMNSLSSSLPEKAKTFASKEELSELPNPKNENQLSDKGKTNEHGSNTLNMVQGNQETQNTGQNLMEPKTQVALDKKALFDEPHLGSTRRKRKPKLNTLRPEQLLQPETVFAGLLLNETVHSLNPLSKKRAYKTGFKLDELNSEVKSSHRVEKSCLLAEHPDSALLDKLESSGSYEDVENLVDLVDAKVANSESEGDHSDDSGLLEDRSSFWENKVQLSSNLTLWPVDETRDPNESCPKLKQNWKREECLPDANLDKKVETSPRRTDNCTKESGARWNHQRAGLSPKQKSNCFEKAEVNRMKDTLLLSSNEHQLSSAHTNTGCPEVHLNSVSSGQKYEPRHEARKAETTNLDNNSPQHHETNTVDTESFECAKKAASDLSLERDTGQPTLQLLEQDGVSCYTKANVTDESSDSGLELYVSKTQPQRLKQRTLRTVTGLNSLQVSLSTEQLSPNEPESQLRKLRARNYGMSQLLSVEKDLHEPSNNKKEAFNYSNAYELGTDLQFACLKLLLEEVLQSRFTSEQLRKSTLDKNCLPCQSPKKQLGNKLLMCKFCFLHDKCTSVPKELLELCLPCELKLQMANLVNQVEERVLASLDM
>DECOY_tr|U3KQ09|U3KQ09_HUMAN
KSWNLKHRNPLENDDPVARREMTRERTPFLGGFLSQTLLM
>DECOY_tr|F8WBL4|F8WBL4_HUMAN
AWGRRSAELTSSWPSSCAGGNSLMRGAPSWAMWMLNCWTPPPPAAPVAWVWPRGPTSRSGTAAAAAAPLVSSAPSSSSRAPLPAPLSLGAPGQPLPWSPTGAVLDPLLGPLATTGAPAPASPSVPPHGM
>DECOY_tr|A0A140T9C9|A0A140T9C9_HUMAN
APYFGWVYCALMVPRETNFPTKTAVQVSPRPRTNTLSGWFPQTHTACNQLGRNRLQMLTKDQNLHQSLVNALSNLVGFECPAKMNEEPDWCTLLKDNFSLCYTFKDPTGADDLLCTSEVHAVFGGAGTCGLSLGLLLPLFTLMSQEEPVAWSHPLLWLLPLMQLLAAGQNQEHGM
>DECOY_tr|C9JP03|C9JP03_HUMAN
MCRELSSFTQSHPLRGQFPSRCPRLPQPPPLHDFEEEDELSYQDYEQDSCTKKGGSSLSVSSSRHSVSASTSAYDRQLSEEQRLAMLQVDTLDQKLYRG
>DECOY_tr|A0A494C1N5|A0A494C1N5_HUMAN
QVGYCTTTLSLTLEFGRPSSQSASTATLQRSTVVTSWAPLLRLLYGLYYSWALGHAVNFNKGECVASLEAPALKGLGLLLNLAQSLGLLALM
>DECOY_tr|H7BZF3|H7BZF3_HUMAN
KVQGRLRQWTSWWRVLLRLRQFELATTQMQKLRRTVVVYLLWKSWARQKMKQADHVERALKYRNMEQQRQVYKTWTQFMLNYLYRYKASPFRGVFTRMLWLYLKRFAVRCRLLRERLGRQTCTHTRGYQVLHSTSPLRRELGFSASKRS
>DECOY_tr|I3L1B7|I3L1B7_HUMAN
AHRARPLVGERDPAPYGRAGX
>DECOY_tr|E9PD41|E9PD41_HUMAN
MYLKQMRFRLRRRRACCLHLAVGLSVLLVLVGAVLLGLTLPSCLPKGQTERPPRLCRKKVLTKKSTPQATTPLFDVVSLQTKGGFTLEPSGVLMCFYLGSDEKPVSTLNLLRFSARDFAVKLEQEVEEGHLTKGASDWLALFEHHSDSSPARQRQLWYRLMNSLSKLAECSLMVKTNQMKVLYAPTQQLVSNGHLVTLQAALLLWRLRKP
>DECOY_tr|K7EK78|K7EK78_HUMAN
STLLDLGDQSRVHFGKRTAGLTLGGACGGLFYNLPDDKPREVHASLCTTLGFVAGVAAATFTYQGKVAVGELFTGPPNLTRVYAAATLGAVSALSTTSYKRAHCDTGDPLDWYRQFKVPAM
>DECOY_tr|H7BYY2|H7BYY2_HUMAN
KQAPRPSAPACSPQAKKQGGASTSSLKSMPPSGSFVPLGQENDSKPLSEESWRSNKGAERKRAGKPEETLNTGQPLAEPQTAQTVKRESRQGKPGDAASVQQERWRELHLLRHKKQPHLKGSRRRKVKALLPDEPVEEATTETHSSDGSKRKRVDRVLTPSHPMDSAVQDAPPESVPRQEVFKYEVPLKDDEPAEFPRDKHNGVSYERCESENQEALAEELTVKSKKPDQNKGRLEWDAPSKFCMESKDTAPHGGREKEMELESRFMMRAECYAAPLCLLSDEQLGEMQLRAQRESLQSSDAYLETTVKCRFDGVYGASNARKLAKLSKPKPLKVGDNSEAEDAGKDTYTPTVDVSPPASGVCFKPPDEQKTGFTVAPGDSGLPPELFPTSVPLGLNKENTGALVSKDSVTFVPKQFTYTEHFDSRLGLERELALFRDHQQLAPEVSKPPPEASQGVSEAAFSKPSVNTDKTADPERELLDVYVKLDKSVVKTGQNWNPNKPLKNDTPVDPHKLTSSTELLESRFRNLTPDERYRAEHRSRRSEKPEKETLELPTHPLLMPHVMGLGLADQYTVFERPGTPLGYPLGKPPALHGPFLSGNPLLVPHPYVPKGGHLSLPSVALGEPAPYPLYRSPYPLPPRSFAENPSLFLSSPPLGNENKAFSPEPNSKAAKGSSTSSSKHAPTAPPQGVHQLVSPTTEVSRSSKTTGDANANPAPSASARPGASSVSGSVNTLVADTGGRMPCSSRSQQPLAWDLKAKSMNLKSGNNEENPSPGPVVWSSPATSLLERSYLACGNGPPSLTKEPLESGSLVLGSGRASHVLVTPAKKMMHDKASADVDVKVSSLDLKPDTVKTDVTKQELLPPSSGKRDDQVAKRTAHGPVPQAGEGGEPKAPKYGNSRLAAPFESSVTMYKPSLAVSPSTSRLAYKHHFESYTDAAPQTPLHRVPSRPPSPPLLLATDGPLGSTVKAASPRVPKQSNQLHPYAHSDVPNGPSVGKMWPLKSDACHVLPPLAPSASPTSRLMPSALSSPLHPGVYHPPPLYLRFEGNTCVPSYLPQALSYSQQPLLKAYMNLSKYNPSDLFPYLAPTAGEMYPNVWPRLLYSAGNLNLPSKSDAQRPDLGLAEATAVAKSQLGPPKTYLASFGNPKPGSVASAEVTEPTNKPFQMEPRNESSFGLGGLTSTAAREKGESGLGCLSSYVLNGPRVLGRELLGRTDMSLAALGDRLHATSADVVNHNLPNERELERLKASADGDNVLKRLDESAGCRMRVESNMWSHVNGYLPTASLM
>DECOY_tr|H7C330|H7C330_HUMAN
QGLNGLDVSSGFKMVLQEEYHSLRKNMLDMCPGLRLEFAQVDMVLKCVDGVAYASARAKPNTVLALEGFYQKGHRCALEVEQNGGKDNKSTX
>DECOY_tr|A0A087X1I6|A0A087X1I6_HUMAN
PWSGKLARDPLLSTPWDAAEATRRGQCRGEHSGAVEVHQAPPRVPLPGSGEMHRMVPVQALLAQDTDLCARAGTAWNAFMFGLSVAMFLVGLVGFCLAQKLPWSLFPEVESPVRLLYFLSPLLFLLSPASTSGLVGFLRDLTPVCLVLVNVLVLLLLALAVRHPWSFKAGPFLLQQLRRALPFLVVPVTLTVALLVARLVCLLLPKDQSYMHLMEKAVSSYFTLYGFTATLGYMCFMAGLSVNAVAQRRKMSRPCLETYLPLVEPHCVFAFAMLPVTYSMQSDVTFMQAECSSNLGQSPLGVLAESEMATENHGLACGLQKKFYLVSVLFFLMCTLSLGSTYGLYGLKHMLALPLLLLVSVLLLLLNKGLFWDRGPTWTCSPASLWPSSLNSSSCTVPCPGLM
>DECOY_tr|I3L164|I3L164_HUMAN
LKSACSKTCAYVMLLLEMLTTNVKDSVTQLLFVKDRGVSEQLQRVTRENPEQYVQKVGMEVGRLEAKKLSLEMCSSNSNASFLVLGKGTLNKMTELEPPTVCFM
>DECOY_tr|A0A1B0GTQ9|A0A1B0GTQ9_HUMAN
FAQARERSEQAEEAKVDTPWLSLRLQKVMESSLLSLWLCLLYVGMAADGLCCLLKYAQLQYLEQWLGQLDGKEDGPNSPDRAQGTDMAAM
>DECOY_tr|A0A2R8YCJ4|A0A2R8YCJ4_HUMAN
MRKGRQQAAMVFHGTPLGKLEKTLKDTNKFTYDKEAEVPEDSKLKKLSPPNPLSASPEPKLLKYSLDDSLKEPLYDSLLGHARYLYDEKEDTSAQDGSFFATSQRVSSVNVNNKTLAAVTQNKKVELKWLKTKESKYYKKYNDLEPNKGEETVHHLKLELGPKLLLLLCNPFVNDVVVQDLPQKFGKEDKALLYHLLLFLPDVPTAFHLLGGSQVSQNLFWSHKHKEFKVVEFLQQLCMNFLYLAGEGSCPNVKLVFMLGKNKKMSAKDLYESVLFVHRQAGVGDGCDVGAKA
>DECOY_tr|A0A2R8Y5X0|A0A2R8Y5X0_HUMAN
KLSFNDFSRRFLNVFATLSFLLETTQQQPLQTQHPLNQQTQMLPMNTSDYNDTHLPPLLEGTVPHFVPLTSLPWALREKNSMRDLKETKSQLASHHVLQLVGRRECCMLYALLLFLVLAVASPVALTLLFDTYYRDKSLSDSPKPYEGGDPLLGERGLVEQYTSVKQKTDVLSKLCWDLYFQRTKKFDCTLVPEMEQSRCLQNQPNEVRELCSSFPVDAGVMVYVGKELDNLPLPRVGRGDLASTLNLANRLEPQWVKNVAGLFDGLVESALMEEVNMKNLFFEAQYPLPFDEASMLNLLLNRHATEFRRTNYATLELLTKPGVNEATPSGYLVGDSYPRTQLRYLWGRPDPYGMLNTNFTLPDNSLEGKPPYPPFEKGFYREELVHVFLVGASPYVRNDSHKVSFLSYVKDMGAAKRMSLLFNNARQKTWNVTGNLGDACSLLFATLLFTGTTAPSRRMTRGGQGTWACPDGLEWRWPLQX
>DECOY_tr|C9J3J1|C9J3J1_HUMAN
YQLFQTTCSLSLKDFAYTVGHWLELVNLGRNRLSLHVVRERHRFSFRADLLDNLEKDPLLESGLFLACLKEVLGPYSLTSWQCLTRGDLQPLEEPMFLGGDPAYGSFLAGEFNRAVPVRGTSVYWM
>DECOY_tr|A0A0A0MRW1|A0A0A0MRW1_HUMAN
QLHCATSSTAQCCMCTPNVKSPPLLDLDEDDPLEDRLYGKDLLQLNLDQNLQEASSYGSSSRYSMDFDDDSDTDLAVLKPEDPSQDLSSYKGNPVVRLRTAMVNKKNPQQNVPSGMSGKNLSKRGALREKQEREADCDGDSLSAAAPDQRFDLEEM
>DECOY_tr|H7C091|H7C091_HUMAN
XYKHKKQVSAAEKSRPSGRPCTTDVKAKVETPLKHPEPETQSLVVCGEAGLTLLVVQCRKGLLVLAAEGADAASGVTLGTLLEAESENCCFVDSLTYFQPDLDALAPAPNFLKTVGRRSAMTLAELSTAPTLELQCVMKVRASLVKN
>DECOY_tr|H0YBF6|H0YBF6_HUMAN
NSVRPLTYKDPPKYFCPGFNLSVTCKSYLSLAPFYVGEFLKDYAVGQNVGKNYFLLESHPTKQLKSEKFAVDKDEEFYLYKSKFLLKAKDYTDPLKSATETDEPLNLYFGLVDGQGYGSSYKHGLSQHKFTKKGRSWSYSKFDYGLPAQLNGLPQSWGRLAATDPPMEDVTLEFYWAKRGVGHSRAVMSYGX
>DECOY_tr|H7C122|H7C122_HUMAN
XSGGKKGPGNRTLEHWKLVLPREKNWLLEHGYTVYWLGFLAGGLHAAHDFKFWGLLMGATDMALLKALANGATFTFMPLFLLARGEPLKLTCVAALVTMLAGSAGLSPGRAYGTKVGVYSVFNSLVGASLYVAMFQEQGLLNVLSSSFSWLVYMNTSAPNSTFRYLMRTKQ
>DECOY_tr|H0YEY1|H0YEY1_HUMAN
HPHQCRPCLLLVPSHQLPQHRHRKGLHAPSLPLCYDPPMLSVVEEEGPPPFTEPPPGRRVPRLAEQRTEDHESELDALEQGSTAESCWRRSTTHPLSAKPPAESPTPSLSPGWSFTHGASCEWVLGGDQGGPRGLGPVLSCRESHAHSLLVLYQLKGPPLPEPX
>DECOY_tr|H0YLC4|H0YLC4_HUMAN
TLENLKDSSSMFLGDNNDDHGELTGKGWVQAWGLSTEKAARKLMNAQLTFREGVECKCFKEVKGHTLSHKQLHHLQSFEMGCETCVFRPVNQKHLMHNQLQRSYHFKSDCELCQYLTPGQHSALRKHLQTLTSFDLGCEVCVHRCGSEKHVEHKALESPX
>DECOY_tr|A0A0A0MSX9|A0A0A0MSX9_HUMAN
PLDETLEQTQTENLFKLKRLRSLGFKVAAEYLLGQHTLGNQGLPNELLLTGVTGMLCEQKPANLLQLNLYQCLLTSSSNLLSPASGATVCLKTGSLSLLDTQNQLETEDHFVALETKNVGFLSTVVKSKLLLDRLNDKGPNELLLVGGQESGNACLNLNVYACAPGPLSSRGTLTLELESKGLQKTEQLLKVDSPSVPYKPLPKALTTFLFETHSELVSNLYTGEKSKAYYVTLEDTPVLNKKRCKLQRLNLVREAMGEDVMSQDPTVDLLVLAQADSHAEFQATGGTAQDFTYMRLLDEDHLEHGEVVLTGKTQFQELEESSLKQLSTMVKAFAKGRKLGLVMHDPERARLLGKYKNDTSLTKRVVNLEELLKYELKSLKDLAEPDQHLVVLKELPKLLPYKRTRDLRVGLELVSQMQSVASEKKTDLLERERVPLMLYHLSLTKDDQVSVPDLLKVLNQYMLETLFPTYPAMRLCLSLLVSFLTELAMVCDEMGNEKGRRRLNRMVYWNTLLDVKFVRLPVVTYRLYAAMETEFFGLLSQMFSLLRWDTLNPSREVTNENYLFELEEKEQRLLVNQLLRFYANYWPLLVKDLVRDVGEKERFNLERAVVPSNLLYRLLADAGKYQLLSVPDPYKKRKNSKMQGDSALVLGNVLVKNFPPQGFLATALVLLTYFWRGTQDLGEALFDAPFADEFRKENEFPYHVQAYPMSGSEFWCDFVESRLHLSKGGRCSPLTLHDVSREHLDSKLAGSLEELEAVSGLCVVEEFDDSVWLPLPTGWRYRNSLTWRDAKDLWNGRKFREVLEPVWYCLDNRNLLQDVMNERVVFWSPVKAYLLPTDRSWCFPYSHTFTTAVLRLGQKELRTLLKSDAKDVYQGAFDTVETTFCGSADVPCVPLSKRDLLNFDMCRVYDEAGFYPAQHVVGTGEEKEVYNDVLVTFAGNKEKCLFYDFLRPKKYKGLYAGPRFELLEYDSEKLYLASRLAEMLLLRLRGAVKDKLVYQMEPNVCVALNSPLTWPTTTWAVLSVTEDEELPFTVFVSPDQVKDYNQHSEFNSLPTNCATSFPMKVVRLGVYKDLGYKQFVWWVSEMFQPYLKTYDNDFDLRWGRSLVTKSWEASRYMVLRACQNNYETLGKMAVDEPRGLGLKTDLEYEVPLGHCDWGRRFDVHFGSQHARYTVLKDLTGALLHGYHPLGTAFPPGDYFTKFKPKHSKQLCEQFCNFETWFELKLEEEAPFNLNEPVQQLM
>DECOY_tr|C9JLF4|C9JLF4_HUMAN
QDETLTEADWNSRCLLLKSDLPFNLVTEALKSLSLGNCLLNRNRLAMQRYLDLCRGVVLGYDQLKLSADESCGVGKVLLTGDALLDLLRTPLKTGGCLKLPRLVLVCLGSPSAM
>DECOY_tr|H3BNM3|H3BNM3_HUMAN
RALRFGSWPARPLGGLRGWSRCCFADGRALVVVPQAKEKCVKCQRESRPPAPPPEEPAPEGYDEGVQCM
>DECOY_tr|H0Y7Z2|H0Y7Z2_HUMAN
LLKAQQPPNHLSLNLTSVERLASQLTSDLVTKPETALVTTGGTLQFDDGTGSHCNAQDDDCEDVLNGNPTTPGATPX
>DECOY_tr|G3V369|G3V369_HUMAN
LCSLGAVANGFRDQVSYHCPFRRHAEGNSSKTAKLQNARATAALLSDHALEQRVLFWPLSSDTSESSLFDNGSDEAEDQVFVLHEASSGLGRATLNLLLFSTSDSPQLDQLLSSSESTSLFEPKSQVTQRATEEGDPGVNRVLRSLVASSPVKESSNSHNTTDDPLM
>DECOY_tr|J3KT05|J3KT05_HUMAN
LALFFHRLQYQWSFLGRASFYALVMALLKYDSRVLKDDWALKFQVVPDGLRLNFAEHHEPLVSSRKRKAKLKMLGCLTEVVWTDEPEPRAX
>DECOY_tr|K7ELH1|K7ELH1_HUMAN
HEGRKQGFLRVLLPNASSVKACFNDDNNLPLLDGHVDAYGLTVDSNSLHHTHVVKLYFDEF
>DECOY_tr|A0A2R8YGB3|A0A2R8YGB3_HUMAN
LFEVYNEPLLGKTGNLTGELWGPEQSPHVNDFVTGATFSLESDHEKACAYLKAKRAFPTLSNRPTKPVVALDPDSSNMNPQLSSSSNLLSNPNSSVSELSSNLLSRNQEKQETSQVTHFLTLRPESCSPKPSDSKKRSSLHLQANTLPMDPVTNFKLEHNELLLELVLNQKFLDMLAAVTEEQRPLLTPGFVVGLNAVTMLNKQHNNAVNALHNMLLQLMRQKNEPRLHVLSHLESRVSEQNEKLAKALFRSQFQYMMLPGPLRMLYKTLASTLKTLEWEACLDTETESAKTPDMLVSLKLQRVSNVGVRLYLGQENLRGTEVAHLKRCLLSFGLSDLQATGESQSKDNSNYVPREGDMAEMWRRLDEESLAQMTLVGRPDVAEVDFCRKFELSDKRRTTCKSLLVSEDEGKGGGKSQDFPVMTLKQSRDQYTCYKHVWSTGFRKHEQVYLYGEMTYPSLKTHELPNKEKKMMLSEVERSTGERFRNTNQLSLTLQKTFDGFKDALEYGHHYFTFLGQLFALLPEVFEFKRMEQVEQKVFVYELSVEYFHRQVLDVQSDAEQLQSKKKESSLNLKHELLGCKYETKEDKKKYAKEAAGLQKREKFELPTLLVESANELRMRLLDEERNLVTAFEQLRSALCMEDDTEADGLCQKFFENLSDAKRKFASSLKLDPLGRCRGPLRAEM
>DECOY_tr|K7ELJ4|K7ELJ4_HUMAN
WRASPPTTSALEGPGLTPVAMSPGPPLPATRLLMPSESEPSWPGKESQPQTPVAAM
>DECOY_tr|Q5SSK0|Q5SSK0_HUMAN
MQREVGLLLLVACLLYLCVLVGAALLYKAQTREHSTTGHTHNASQSAVTSSNLDQFCPTDAQGVLQGQLATGLVTGLVEVTRMYATASRDETQETSLFMTLASYPVHFCTVMTEFLCYFLLYWYTQGHPFDPVFWLLFYALVALPTSFLLWPMRLGLCTWPKSSLCLGVLPDTLADWRAGVFLLLSASFPGVQAVDLLYLQLFFGLACGTVQYPAGGLAYCKLNCVSLQKKKKQPKEQARPETSQLLSTPLLGAASGSEAGEKGRA
>DECOY_tr|A0A3B3ITS9|A0A3B3ITS9_HUMAN
RPSKLQKGVGHC
>DECOY_tr|M0QYT8|M0QYT8_HUMAN
DALKETSLPGKQVSHYLVEFGHKNEGWFHEGFYSM
>DECOY_tr|K7ERR5|K7ERR5_HUMAN
KGGRGRAVLRGGKSAHGRRESGQDPRNQGWASHSCRVHDCCMENASPFAKLAAGETVTTEQVRERPEEGYPGTGNEMAATNPLGPSQWEFRFRASLRVARSFTLSLWLSSGQM
>DECOY_tr|D6REQ4|D6REQ4_HUMAN
CCLSCYTPKLKSLLSLSGPNLKTPNKLDSRPPHKRLASEPSSTSLSKSSGQVARNKHLQTSSSRTQDYNGTRAKNLQTGGSGEKSQM
>DECOY_tr|H7C2L7|H7C2L7_HUMAN
TSQLPQERRSVLKGWFTESHQMFELGKDLEKAMEHLHAVTHVSWADTPNLSLAKEAKLEAQDYFNTEMLGFSYLKGVYSSLPLDPTWFPYRLAVSRDMQEQYGLYFYADHSKFLALMDTPHDQLLQEWLECKAPFNGNAFTEVASVHLQRRETLPQRTSLEVMKTVALDLKEDKLVSSGTGLLVLGTAMAHGMVFTPDAKAKLSLCGEX
>DECOY_tr|K7EM84|K7EM84_HUMAN
SCTSVSQGSTPRTFVSAPKSKGSGSMDHNPNARRTEPKTLSKLSTPTAPNKSLTSVFRSKSGHKHVRTNCKTCTLLLVKSSKDKKFVM
>DECOY_tr|M0QZL4|M0QZL4_HUMAN
CPSRVRDSECRCHTLVTAWFGLVCFNFSTFVLL
>DECOY_tr|D6REK4|D6REK4_HUMAN
QSSLPLPRGSGLNFLSQLNHSSTSASSLASHAGQQNLSSSMGLNMLSARLATGQNRMGLSAPMSLSQTAAALLGLGAASLRDGHGQSRDSLSSQQFKSSM
>DECOY_tr|I3L531|I3L531_HUMAN
HATALRYVVSLHEDSTGPPTDVLLYDVEGWDVRDLFKQLMGKKNPRGWLVADDPSSLLFGVSMVGLNDEVYVPSWGSGSQHVQTNEDEALGHALHASFTKSGVGKGGSLVLKLKHVKTKMKELEELATDPTAGAGSACRLQNPCGQCSARGGAQASDAGPCDHPVEEM
>DECOY_tr|B5MCV6|B5MCV6_HUMAN
GALTCPNSLTGAGCDCFRFDRHLFEVDHGQHKKCLCNVCLARNDTTNCTHRCYFDHM
>DECOY_tr|C9J2L2|C9J2L2_HUMAN
YAKTTTQSFYTVLAAFVLVSTVRFLASQLTGSVFVLEKHSVKKKPAKPSATTPSSTFNSLDDESENSEEGSELDLGLEELMESVDSLRPRSDKLEQKCSCKQLYKDVKQLLRGWWYKTSLYHWTQRHTHHTGGPGLHAAELLRRRDEPQLVVELEAFKRTRHRRQQYYLTGRGVVYCAAKRAKRKLVNGETGPAYPREENTLRYLLRAYSEESSM
>DECOY_tr|A0A0D9SEN0|A0A0D9SEN0_HUMAN
LEAGARCDLAQSFSHVLRLEQYTLSLKPPKLKYLLPRYLSDATGMDADDPLCVLDKPKMKMFEACLKAQVRDTTVVLVEEFGRVELLNLPYWLLKPNGVPLLKPPLSSTLDTRMSGGGVAMVVAQFEM
>DECOY_tr|F8WF82|F8WF82_HUMAN
RCQMAKSGKLVVEFLTVPEGEGNQQPHGNRARGGARGLGAERLKEPGSKRSKKPNTSPRPGRPRKRKGKGVETEELESGADSHATTENTSDQLVPLESTLM
>DECOY_tr|D6RBZ0|D6RBZ0_HUMAN
YKPYNNQHGRRGQKSGYNTSGQSYDYGPGYGYYGYPSYDYGGYGPGYGQQYGYGQNWYNGYGQNWSQSQGGGSRGNRGRNNRGGGSGYQQQQYVKEQPAKVLEKCSGSVTHKKFELKKVVPEEKEFTLFVFRRKGNKLPDMPLELAELEGFEGFYREKLEETAEPNLGGVFKKLVPKKDMAMKKAPDLRVGDRLHKEQDLKVEVSAAKDFLLFGFRGRSGTNPDKMLTCDVVEGKFTFYKDLKKDSTDWSLGGVFKMGADEEKNSANLQDGEAGNQNGSPPAATAGGAGAAAGTGAGAPSEGEPVAEHGNETAGTTEMPQEEGAESM
>DECOY_tr|H7C4V2|H7C4V2_HUMAN
KHKKNKKSHRSHPRSSQRSKKSGKKSPRSRSRRSRKSPRGPTSSRSKRETPTCEKDKKEKDRSSEKLKEKKDRDREREELKEKEREQLKLRDYHEVQEQFSQGKKPRKPGSELEDQKFMKVLELREKLRKAEESMESKYSKFSETMEKELPNSYLHHEEKSSSQTDEEDESEEEQNQNEEEESEEHQDFLEKWSTTVAQAELESEDVAEKWSPAKVFLPEKKNSDETADLPVGDLDDDLKSLPVGDLDDLPTADLPLGDVDELPAGDLEEELPAGDLDDPVDETKEEELX
>DECOY_tr|F8VXU4|F8VXU4_HUMAN
PLARTWGFLLQPHYRLLRFSLLPQPQPLWTEQAPPRFGWPPCAPLFAPRWAPPCSVEPYCKDALVQLMAKTGCQVDGVLVKLRCAVVPQPRRAKEM
>DECOY_tr|C9JQM7|C9JQM7_HUMAN
HMEERLREAYGFDAKQWFLDEASELTDTWGMDVYSCVPYGRFFEKPCKSEYGWCKYKLELKKHYPCLSKRDCVTALRHNNHLFFPLHEEPRLLSAYNYLPEGPLSHTNPPAENQGSLSVEHLLVGFVFLMLM
>DECOY_tr|H0Y2U9|H0Y2U9_HUMAN
VASLDRVHASHSKSDWPSKLTSAMGRPTGNMLDSHFKPANSRTASSSTLSWKVKTKHFARAVESNLLCHFLFLFLGQLSNLTAFMYQFVVACGNVALVGFVWSTGLLPLLVAVKAATKLFASPDGHKLYNDASLQSLRVTVALLLGLNVELPVVQM
>DECOY_tr|A0A1Y8ELN7|A0A1Y8ELN7_HUMAN
LWQLCYM
>DECOY_tr|F8VR82|F8VR82_HUMAN
CPSDTSVCMKSLTCTFNLLLVQHRACLLDLDKHHLKFAVVEAGFTFSVRGDNEGWGLVKDDPDSWLLDCLLGQDPVDTRPMRRLLQEMSQLDPSLGGHCCFKLEDVLAALPLCNFCDTFKTWKLLNRRKYCEDYFGYRLNLSACEHNRGLLFFNEPKYKLYALLLCLTELSKQRGDVYDGLFLYNSEPPFGGYEFRLLLDYYQGHLDGCKLLPAELELLLPQSLFLREKSLCLRGLENEQLQVKNGKPSRGVELRLQLLSDLNKLDLDAM
>DECOY_tr|V9GY88|V9GY88_HUMAN
KTLMVTCMMSTRMTWWVMTGSGPSAMWTETVRPEHRPSPLKGKVVEVADSSDDLGHQVERCYLGSDNRPLESLALSVDTLSAPYAPLARVRFYAENKVRVVRGAVLVEARERGSLFTKWRVPSGLVRRASPPRPLYHVHCPLTLAGGLVGQLPADGARLRVFRADESSDGELVDALAAPAQALVLAALLPLFLQAM
>DECOY_tr|C9JHG2|C9JHG2_HUMAN
GSLPEEHVELPNSEPGDLKTSVGQPSLEGGDGEGSPSSPKQALPVERGPGSSPEPSQRNGAPASCVDGTGKPENELSAHDRGAKNARDADETSNATSVPASSGASNVSSHYQPLVGVKFLGQSAAEQKKLLFEPLKLQDTPHDLSSCCDLELLYGENHLDKTQRSDKKTLLLRAFLHELPKTREEHTPQVFPHLAALSFGQQYLELLQAPLRSADLRLVASSGPLEAASLTTFELRFYEYSVDKLTEVQRKPLTSYLNGRKPERKDEKLNLGCGM
>DECOY_tr|J9JIC8|J9JIC8_HUMAN
QLFGEPGPLKGDPESALAARELVELHEEAASLSQDLWDLGGTLHCARNTVLVLHSVSLLLATRTPSRKLAVVLLDSVSASKTKMAGSGMTMAVKLETLTHCKLLLALCHSMLGSADELWDENELLAELHPNTLVVDDLELESPESQTEMAGLLDVLKPSDRYQLLRDRPCRYRQCVLVLAAFSALFLTALVGLAVLVVTEM
>DECOY_tr|A0A087X0U7|A0A087X0U7_HUMAN
MGGSPNTKGGKRQVLSDPALSSSEDLPLSGTHLESSLSLESFPSPMASDVSLFSDDGDASLNSNDASPVFPLVLNVGKRRKEGDLEDKKKKEEAKYRKRKREKERVNTEEQRKQEERQRLKKLELEEDDLLLSVVKEKPLDTKPFNGGSLVREQLMKSKERAQLRTELELKGCLRLYVTVKTQGQRLHRARD
>DECOY_tr|A0A087WUQ9|A0A087WUQ9_HUMAN
ECSCSTPAAQRGRLQHERPQSRSPPGLLAVCFRSAMKEFCQNPLSHSCCSCSRAPGDSRVGGKDFRPQSWRGVSVPLASTSFHSKPVSHTSSQASSDSDQTSWRPDWGTLSLSQLGLCLDNADPLRGSSEQASTPFLM
>DECOY_tr|A0A1W2PRE5|A0A1W2PRE5_HUMAN
CEDEVRELPPLLSSTKSYQNLQNAMHTSMKPLQLRNPYANDPEDTFKKWEAQGRMNRMTANKQRDSREKSRPNRQNATSPLSHVSSKKSSSSQSSHSSHSLSRASQGANHDFQMLCFLLDTPVLEFEYPPNTLVRKYTCQSPTSLHARDRLYLGFCLMNYKTLKACFLDGYCGGDGLDAFPGDLLALQARVRCRDNALTQPTSYGRGLANEEALLAELEPTAGGTVLRTLLTLLNDNFYTASMLSDLVSVAFATGCAFPQTLYLETDPDDDDDQDLFQVNTDNVLETLLPLNVGTTLSPRQLMGHVPSNDPSRSDMGPPTFGQSNAQLVGLSDDFQMKSLNLSALLCKEDQLSTDDLNNQNASLLVCMDCLNLNVRALDRASLPTGPLLSKVPFNHLTEWRKELYELSGVFVLKHLEHYHFNSRALPMVLRNLGLLASSVDGFLCVVVHGSLVTMAAERSTLLKVELKEPACWHFMGTSDKKYVNSDMNDLQDNGPLLLPDRHMKLPSTNPSRNMGGRNKKKQPSLTSPQEDEFYLRKLCGKKCRKLPDTLDDHCKACYFFRKAVKEADSALFFGLTGEQKLLHNGPNLLRLSRENAKSYELALMLKLKLVFCLECVTPFSLGVFASSLYETYMENSVGELYKYQWTDEEKLLFRSMSFLNALMTSLGQALCSQALFGKLLEALCLADDGKEWNWSPLNLLHKANHYQLMQTLRLKLPHYKNLSLRVMLNSADEADPDACKYNALLLCADASEKLRVALDHPNLVSGQYFEVQTFRKHFLAELELNPSLNHLFVLEVNVDRDKFLDHKDLFNSVSELTLHGCVVLKRHGSVASYSGGKKRYNGLLELLEPVYSAFMALGGLLFFVMFRLGLTKTAYVDGYGVTSMTVMLLYVCEWYTLAQNNQFNEWPDGSNEVLHLFGAATLWTSLFLSLLNVKLLSNSKTLLNLFQLLESFQLRLLRALRFLGLWRSNLYVSVFVPPVTFFDVVSNVELWFWKLDNAALRFLGFYLLFFVNFAMDLQLTFKDYFNQCSELPNSSDLFYLVLAGLSLAFVLVVLRVGTLTQASLMVGAWKDVSTMWGVEAAVAEKEEDVKPLTGDAQSSGNNKLQAKEKTGGCHCCVTWLKYLRTWLLLLFLGGFFTVMSSALFAWWRMQRGSDCPVEMTVPLLLADKMPEHVSSSSSSSSSSX
>DECOY_tr|A0A5F9ZI63|A0A5F9ZI63_HUMAN
VRLDRWWLSADDCVALLLSSRDSFSTRQLAAGKCHHTLTTKCKAHPDEVELDWVYKLGVQNGLALKMQWFDMSRFMYWLDCQSYDRFGLLTVNSESKPKLDLDDEKMGKPWCVLANECKSSLLLDGLRWVCDVYRNHLRDTSFDPFHKLQSLFRPNKTNPNYDYSKELANMRKMSNRLWKLLSHDMGCSMKLEGLLDYDASLVERDHGEVGGFLAVLTDTQLNWRLLAHKDSVSLLLNPRDPHKFLENLANGHGVYKHLCQMTLPNLRLLLRGSGAVALLPHSTNSDYTWACTYFNEDADADVYSQLRLLEGQSHCEYLTRVNSGVTAFVLPDGKESHWNFQVGFLPQNHDKELSNVKCFSKYKKCKSKWKGGWKRSGPANPTNTPTDRPETNTGSELSVADDNEDGSLDPNSNEDSSKLKKQAAPMDTGAPATSVREESMRRRNGGPERRQRPRRPWVATLCRAGSSAAFNGSGGGGGGGGGSDCLAGRRLPRPAHSGRA
>DECOY_tr|A0A0J9YWT4|A0A0J9YWT4_HUMAN
PLAESEEEETPAESRDSFGEEDEQLRRSHCCLVLLCFLLLLLTLLGTVLLALLKLDTYGYGPVKKELELKSKEQESQAETSENLYNEKLWQDTDWELESKAVEQQGSLKLMLHGRTSLKLACTVQVHAGSCDKMLRTLVHALRRLVNNNPLLSQLQQTLQLEFQDGPSSLLPYNFKSPEPSLDTGVNNYEKWTETKQVTPGLNFATGASDAEPPHNYNTNESLTGEPMNTNEMFDNEEFARNATTKHTNKNELFHESPASVELFPNEQPSLDGLSSFAGQSPSNLLKSAASFPRLNALMRLSLYKKRSKVPKKSKVPRTHTVHRSKTHRFKKRYAHVLKPSKTTNTRVKAASELLSLAHTLKDRWRDVQPLKAAPSSTSPAKGSFKPLVSVAKAHEQTFSKPTYVANGAKLEPGQQTHPQEVREPAPSGRKLEEAANEVSAQAGQRRELSRQGVKEFRKHQLRSPGMLRKVRVRQNQGVTQKLALSNGTTPKLLLPLLLKSVDLNVASFYPLLYSLTSLFDSEDNTDLQESGFGSLNLGSSDSPEEPEVLLETSTYKRQLNAKVMFAGEPNGVSAEEPCHTTNTLCASNCHKLVKTCVAELSKNFQCLCCAMHSPLLKLELEVTMMLLKNLTTLPVLTTGMDLKLAYPKLFLYPDEVTTLPNHNLLKLHLFQMGHWAQFTGFSLETLVNCSLNLKFLFPLPEFTRELQSHKLNCSLDLYQLSLLGEFSKDHLETLNNRELLLLTFTGNHTNPEPVPVRQRLQEPNLDLCSLMEDGCTCLECLNTSTSKAHEEPATLKANQTYSESQVLSDQAPELETPPGTVETLRSHLTQRVDRPPATKTELATSHGTETTPEPLLALGLDPPQTSTEETTPSKPVETTKPTTLTLELDLPQVTAQTLHSHQAQKGDSPPLTVEPHGPPPATTMLATSPEVETMKSPTLTFGLDLPQVTRATLHSHQTQVQDPHPLTVEPKHPSVLRKTPPTSHGVETTPEPTLTLGLDLLQVTVSPSVPHQAQDQGPTPNTVGQYRVPVLQKKVPPQTPTKEMTPSLEVETMSEPTLTFGLDLPQVTAQTLHSHEPPQAVVVNPFEPTQAPAEQHTLSSEGEEATQPHEAAAEQQTPSPNENNLPEPSQFSTEQQVALPGAEESSESLLPPGGHQLAPPELDNGSGSRLTTAEQQVLSTGVEASPEAALTLQVDPKPVSVSPSDLHHTQHDGPPSVTVEHHEPPQGPTEQQTPSSEVRESTESPQVPQQQESLSLEHEMPPVPPELPAEQQTASPEVEEPFQLPTEQQAQSSETENTAESTLTVEVDAKPVTLNPLHYYAQDEGPPQVSVEHNPLTLSEMSSEPPLAPAEQQMSSPEEELLQPLQAPAEQQLSSSQLDELTEPNQTEPELHFQSPGVQESPGPPEDKSRVLEPPLSGPYPTDTSSYENQLTKQQSQPTSLRQLLGLLEALSRWQAPKKDKKLPSVPRLEQPSKLKDLDQQSALFQEPELPLEGASDWTDLFPVLNETSEQPPAPMESSASPGLHDFDWPDAPLTPAHPSREPFHSSHSSWPEPPGLPNSTLQLPKDVWELPQAKEVLLWLLQWMLLPWPGWRFLPSMVCALAPCQASTM
>DECOY_tr|A0A1W2PQ89|A0A1W2PQ89_HUMAN
LHHYSTDKKACKLKELKEYQAQLVELEFNKPTLDVREKNGSPKNSM
>DECOY_tr|A0A6I8PU59|A0A6I8PU59_HUMAN
RMEGEMKVCRQQRLSLEWDVMGELFAESGEERSASGARLGLRP
>DECOY_tr|H3BQD1|H3BQD1_HUMAN
WAMFNSFGWDNKEHFFLHSRRLSFKSEDRDYNLKLLVAQAHCSWSTSDSEANCQLFFGVKSQHRPDPYRFPMVMKLWPLRNVFCPPSLVSESRLSRFEVTFQFTAERSWSTDDEMDEEATNHGDSLAVNGNLVPNQTRLPPDDTDGKASDKPRLLCAAM
>DECOY_tr|E7ESM3|E7ESM3_HUMAN
FPTKKSLPSLGTLFGNELLQRLLSRPEGREKFVKLECLSELLAEKQDPELLLLLSVVSNMVSEVKDDDKELCVDCAELLQALDVHLGGESNEESLEAKGKSLYRALEAAQDEESLDLFAPVSM
>DECOY_tr|A0A0A0MT99|A0A0A0MT99_HUMAN
LVTKLTGGGFVWCQSVPEYLFGGQSAGLGLGWQLQSPPLQSWHDQHRCSM
>DECOY_tr|A0A2R8YGB7|A0A2R8YGB7_HUMAN
SSTKKVMLFYKVLTKKALKVMAYLRQADSGSKKFLVLKVGFSGQGLKVLLEFQSPDKAEHGKEVHHTLALKELSVEETQPN
>DECOY_tr|F8WAQ5|F8WAQ5_HUMAN
WNWPWTSTPLRATSRMWLSSTPTVSGALALRRRFLVALENEVLAKERGLKKAPLKCLAVLHASRGEQALVVESFAGSGRLRELEYVSSLDETKKHLLLM
>DECOY_tr|F8W1G0|F8W1G0_HUMAN
KXFEDKQEGYPYQTDKVLFVKFKSPLVQRPLSSLLHTNWPKSPSLRGGLPRGLSTRSLWPFPRAPTCAAAARMLPSSCSAWSFPFRCPSFHPARP
>DECOY_tr|A0A075B769|A0A075B769_HUMAN
TQFEKNKETLLPFPLPHPYGWTCPLCAPLGLLCASPPPPFLGPTEWLKRGQLSCRCQKHLEDMNVSM
>DECOY_tr|F8VVE1|F8VVE1_HUMAN
LSVCLRPTVSVRVFFGRGVGSSLSLRQASTVEVWQAAVDGDARPLQRLAHLCQQLLRAAQPRLSGEAM
>DECOY_tr|H0YE51|H0YE51_HUMAN
GQTSKALAMRLVMRLPRFLGGLALATKRSLVESDFGNRTPSSGRSSKGLSFVKEQLDLLRSFLPSDCCVCHYMGAKENNLYLGSFPPETKGRETVYFQEPTKKLQWEKSALPLECTALSX
>DECOY_tr|A0A087WXT1|A0A087WXT1_HUMAN
ENTQEESVELPPAAPESRQGGQYNVNRQRQLPPFRLNWNLMGG
>DECOY_tr|C9J3W2|C9J3W2_HUMAN
GLPFLFLTYLCSLFLGLVYQQHESLEGTGNALATGLLPHSLNLEPSTTNPAAPQATGPYMELGVRGAQSTVDM
>DECOY_tr|G3V2G7|G3V2G7_HUMAN
MYLVVLLLTMVVLVSLMLAANLLSHLRAQGVTETDETFPTYLLQGKRDTYFSVKSLTAVVVVMCLTVPVFLMLVKHAGKYLTLEEDEEEDQEVVRQSNGQRPGNSLPEPHGLRRSDNHERQRENDNQRSVTNSLHNDESMQANQFYSLPAPLEKT
>DECOY_tr|A0A494BZY0|A0A494BZY0_HUMAN
MESVDRLGPSVPQLSSELQPLDATDLLEYDLHPDGKAAGPLAGPDGEPLELCSSFSWPEEGFDEARKVYLSQQSPPAPSSRSFSDVLRESSTASLDSLLQSETSSVLSCDSDRDPCLAHRMVRLKQRCPEPRERTAEKQLVGPPEAQLRQLQRTLECVQDTLEFVRRQLSKDEVLSQSLREQASRDASYAQRDKEQLECVQAQLANKVREYLQCAKMKSQFQLLTQKEEEWYQRERQEAAVRARESHLRVLELERQSRGAEDLSQELLKDEALSFTLRSKLEENKERLNLEEDGSEQDSARTLSQEQLELECSSVMNRAQLEKQLLYLEEQLRSRCSAALKEEQLANSYHLSLSLMEKDRLLVEHFHASVRKERMSHDAELQHLGERATEALGLHEQLQQRRCLLVKEQKGEQNLEEQLSGLAGALCETKLSTEMLGSFNSFDVDPQLGTVLTYVDPNHKFLSELFALAGKNRGKTLLDLLHGRAMASNTRLPSHLVEEEDLQCLKVARQLYPTRLSPCLRCVRLRHHSEMMEWLTEEDLATLASRRDECLRG
>DECOY_tr|H7C3M8|H7C3M8_HUMAN
WLPGFCWFLFALFLGLFVAPVPQLLSPNNKGRELKLLNKNCKQLEDTLSKQEQETMEKFKLLESLVTQKTEYKEQVKDAQNEKASLLKTLDASRDLHQKELSGVQNELKRESMQLLSLDSTLELSKQQSNHLKEERQQLESSLLVNRKELSHCETELANWKREKLELEGQRLTAEREQQDECQQRCLQFSNQLSTLKEEYESAKRAREEWLRAKKVLEEQLSALDTRDESAKVAAAQHLLLLERDASLLERDTSTLESKDERELNETDLHRLQLQAQLVQLKQTSEEVQRNYKRAEEELLAQLEFKCKQSRTALEQAELLKRELHQLEKQAELESQAGQLDKDLLSKVALPENLDQEDMQADTTDDSKSKESPSLTDSFDSKERATQNKESKTEELVKATLHGEVLKLELSSCKELKTEQLHERLVQLATRLENTFDNDAQLAEKLAQLEQKEEEMEDKLHQLKKEEAQKGQQLEEKQGEAKVKLDSLKDLENVAGNKYNALREEQLERTENMKELHTCEDETNSLRSEVESKRLVVEKLEQLRRVLSKEATTEX
>DECOY_tr|H0Y338|H0Y338_HUMAN
RMNGAQKFYSNKGESDTLLFLDPHEPDDAMMVMWGLVSVKNNSTKSFKRHETKALKSAAYYFLQTGCLAAWKYTWSAVTKKPGKELLKRRTLVGQLTVAGPYLHVALDESEASSEFAPWSTEESLESGDSSGLSLGSSLTSSEAQX
>DECOY_tr|C9J177|C9J177_HUMAN
PLALMKRRQPYVKDQLPRNELYVTELRSAKGLEDLDSWSELLNDNMWFEQLETLHSLNEKKLRLNSALDLMTKLNNNELGELVELGNHSLYLRELNVLNQLGEKLTRLNSQMSLVTLNTLADLNQKLTKLKNGLFLSELNTLTDLNELRARLNSGLELMQLQHLNSLNEKLSKLNNVLFKKLRLTKLDVGELRNLLNFSLDLLELETLAELNEKKLLQNDYLDLRELSQLEELNELKNCLLRQLCLKTKKVLVEFGEKLGRLYHNLDVDEARDDLNLTEMDVPLEHEEM
>DECOY_tr|A0A140T941|A0A140T941_HUMAN
VRWLTLKPPLGEHQVHCTRYQEQGSPVVVSAKWQFTGDGARPTEVLETDQTQDEGRDQWTLTLEAPYFSLAWRCLTAEHDSVAHHTMHKTPDARQLTTKEGNELRRYLWEVCTGELYRELQAARAAVEKRWQTLQAAMDAATWRSLDENLALYKDGDYADRQYRGLRFGDSGVDCGYMMQLTHSGAESQNYYRGLTGLNRADTQSQKAVRNTQLDWYEPGEQELWPRAPERMQSAADSDRFVFQTDDVYGVALRFPERGGRPSVSTTFRYMSHSGAWTQTLALAGLLLLLLRTPAMVAM
>DECOY_tr|V9GXZ1|V9GXZ1_HUMAN
EPSGLVWRSRDKGLGALGDSHDKEEESLRKSTPPPRRTEELLSRLEMSSYKVNRFPSCSSFRQLELCGDESVEEEDESDMHHRYERSTDFYSTDDESELQPLFEKARQLLGTWDLGTFFPHKQVEYASGTGRLELPNQHLKLSTLDQADPPLAEDGEPWVLEDSLVQGFLEEPTDGFFPVCGVLFEYLLLGMAWWDVKPGYGRQLLVEPALYEPTGCVKFQLDREAKDELHGEYLNTTLSMLGKLSLGFDTKLLHGMSTLLLNDKPLRDHVLGYNHLYELALVTEAFYRLVMDVPLAGLKNLLTACDGGEVYEMVMCLRKHTDFSCFMSVVFPNEAFTLLRDEVFAQQLQRNLLLNKQNKKLMARFRQTKSRHVLFVAGYAGNSLKLLTEFDEESPKKTSPLSAGHGELSDDTEPTDPSDCSSLQAMEELPRDTLGLQSVLRYPLDKCLGQGKEAHGEAAELLHYFEEPDFELCELRLARPALLLMKKLVLQMVFAVESSERSEHADQLKLELNDQLEYFYQSTLLGRSKSDLCRDAMELVQHHLFSLAGDALPLVSDPTNSSLFEARLEEMQATKAPRFKEYVHNMMLLESDFSVPRLSPGSRSRSRPMAPSRQGEEDPVSETSFKHTLFHLEDATPQFPLQHKLEQSSCSSSVTSSPTNTGYGSSPLSALSRRWGDRRTAPVFSFHAPANPSFRNPSDLPSNGTHGHLPSHRPPLTPSTSSTVLLKRSNSRTCSWPLRPSSCPTGPSSHRAPNLFLALPSTALACDASFPKVTLFLAPASTPSFM
>DECOY_tr|H7BZU2|H7BZU2_HUMAN
PTTPSRHPVQHGGASSRWEDPRVNTLPRRTNCDGESHVSSVSPRPDGSALGPAPKSKRASSRPGSKVKAGGGGMLKRALLAELGMNTSAHEQVAQRSYTMLGTGTLAPMNFLETGPQSLNYEPERNNHX
>DECOY_tr|K7EN16|K7EN16_HUMAN
VGPSLHDGRRQGFCQRSGALHRTEHRLLYNSFTFKVGCKQCDFKPEGTHTMERRHLSSCWGFKAGRCTCEYKPEGSHKKTRRHFCSPYNFKTGKCNCEYRPEGTHRAEHAQLSTPRCFKVAKCQCEYKLGGSHRTERHHLSSSCSLX
>DECOY_tr|A0A590UKB9|A0A590UKB9_HUMAN
WFSPTSSGRSGLPMLRCPLTRVQSLLSGAMLPSPCVTCLRASTSTTCCLGASWASWRCMAKGMSSSLSAARMPCGWASSTTGLPWPRCTLNTKTLTLYLSELAWPVSLQLEM
>DECOY_tr|F8WBY1|F8WBY1_HUMAN
ESSGHFLFLKRRQVKEYLDLFTVELLNLLKALHVKALEEYEYDDESAETLTVQELYYAGEAAVADATRDADGAATLGMGLAEELRVVASSPMRGQAAM
>DECOY_tr|E5RJ13|E5RJ13_HUMAN
LFRPGCRKKKPLCPSSLPTMGRLKQARAMKTLYNETCFVDTRVVCDKGLPLSLFVAKTTQQWSYDSVQLPM
>DECOY_tr|H7C2H4|H7C2H4_HUMAN
KTPATGRDNHRALGSTSSLLWRLHHCAHVHELFVQNPSGAPGGVVGAWAQDQSQLQEHVVLAFHDMELLHSRLGLTDTRLLKQFKQYLKVGVQDSPQKVGALLSSLMNGLTVMGLLVGAEDVVPAQDFKGRELLELTHGCTLTPLVTLPASLGLEQRVLHWWWKKPETLDEKELFKQLGMRLWSDKFTMYRNVSDPLLVVRCQGEQLEQAKAVAVAVTSGASGX
>DECOY_tr|D6REM7|D6REM7_HUMAN
LRVRFSWGSHLRTGKDTWMTLPPPDGEVPCQRLVRTGRLAVRQPVKVDAKMPPRGAAAAPPFAGLLLPPLLLLLLPSPTM
>DECOY_tr|H7C427|H7C427_HUMAN
KDRGPRQHLASSSALCAPPHRSVPEAAHKSSSEMVSKKLELEVRRLLRLKPSWEVYGQKTSLTPSTSLRVDLDKELSQNEETLEQVRSSLSLLASGKKMRKQAGKKGELTKKPGTTESSALLTQRLHVEEYYTEMARLMEELNTKTMDTQKLSLTGKDKECQQEKLLRLKQLGNLVKEETFKTSLPSLRLLRN
>DECOY_tr|H0YK39|H0YK39_HUMAN
VFTWVNDCRFYTNLSRGFNRVRNRVQALAANLKADFQLLVQLALQPTLQLLEDLSEQLSNGLTTRNYLQYAM
>DECOY_tr|A0A075B7E6|A0A075B7E6_HUMAN
CGCHFNNLNALYLDAVHGGSPCSAGRAATKVEEPPESLVELEKSPSRSEVVGDETDQVVLYQHPLLGDLGNRHGEWWDDSRAQYLLLSAKKLSFGREARTGVYDKFALAELPECEDDSTHHEATVDQTSDEVSTTEGHPSDCYDEMSGRGSYVPGELREPSPFLNEHQLLLKTLLENVHAQCSVQDHGEPVSMLSPGFCLALNYPDMMNEESFQSLHNLFAFLX
>DECOY_tr|J3QQZ4|J3QQZ4_HUMAN
LNPGPLGWVAPLSHHSLARPHRAQPLQHSGPSKVATQRGYHMVLFCLTLTQLMLFLAEGWSSFPFNNTLSYVMTGTLAVLELMVSQLSLGEAKASGLKLFVQPKLVLLSGAVLGLGLKGSLLKLLCPVHLLDWQVFLQDYKCEPLLLPVLRL
>DECOY_tr|F8WEN9|F8WEN9_HUMAN
EPVLGEPMGQPVMWEERASQDLLAVQQGSHGEQRSQELLHELSTWLSGSLSRASTCSX
>DECOY_tr|A0A494C0F9|A0A494C0F9_HUMAN
LKLLAAFHAGSSRTPSNFWGLRVLLCGWAPRAAPYAKPEPSWCCLM
>DECOY_tr|H0YJQ8|H0YJQ8_HUMAN
PKVKKESVLYLEAASKNGFCLSLRQPFNLTLVVSDTKQYADLLFKSWVRCLGESTLMX
>DECOY_tr|H7BY40|H7BY40_HUMAN
MFGPPLPQLSGPHHWQVGAQTVRSSEMEYNSLLASNAKDVKE
>DECOY_tr|C9J5Y6|C9J5Y6_HUMAN
KKTFNLVRVVKTEPLLPTKKKPDLKMKPLLKVEVELMGLPTNKPKFLHNQEASLLDLTYSSPNLHYQACLFLLLDMMKPSGHVTTKSLLDGPLVVSLEVKDDLMNKEQEMLFATSEVSDAASSVDTKYTEAPPLPKAKAKRKPQSDSEEGLCKCKLGVLTELM
>DECOY_tr|E5RIA2|E5RIA2_HUMAN
LESEYTHLYKTLTLLEPYRSSKRTFFDLSTLHELRDRVATHKMMLEEVKWSEDESSNCSEENDRPHPLLFSSVSLPGDKCDAPQTFDLCSTLLSYYHTPVPLSSGEVYKQKLDETDHLGDYDYDFLPGSLVNVGRNESAKKYVLRVQFYNWRKVFAPYMPVMNTVLFADKYAEPSSSLYPPFLFGYSMKQDKNYALCNQSFSPSRVVDRPVCSTLHDPVSSVEAKQSVTYSTWLPMLFLESYGSEFDTHYLLDRYRTYLVARPGYLLRHEETSKGTHRKLNLEDKLKNDDCTCGLDFDSQLYMLGPYNRPTVEEPMTRPFTNRTLLHNLSGHTGNNPAKPLGLLDCMVNYLELNEFPPKVKTKYFTSGYGVFVTQMSNKVNDFGHDGQFFKCGSKKPYVDLKRHVPARRWEVLLHLDERRLNNAYHRKLHPLKQLYKPFHQDKKPCTLNALLKAPDKYANNSKFRSRLGLTGPVLTLDDVNTLYNSLFERTDCTVDEM
>DECOY_tr|A0A0J9YYF0|A0A0J9YYF0_HUMAN
TKNFEPHNVVFLYVTDDNDLFTSLGHPNFSALDFRGSRLLRERAKPEKELDMM
>DECOY_tr|A0A140T9E5|A0A140T9E5_HUMAN
LPMQQPRNYTDQDLNVLHTLMKKFFGLLPVSVNYDELEVGRRRLGLKFLLGGLRAVQSPLTLLCDFPLLSSLFLKLETATMADPLFSYNGSLRLKQSLELGFDVSPLFLLERKPPREHEQSAKLGLRFTMNEDKQASTVVSQPNLEDLRVQLKLLSEH
>DECOY_tr|H0Y969|H0Y969_HUMAN
NEVKNAKPEKGVEVNELLX
>DECOY_tr|M0R2D4|M0R2D4_HUMAN
CLQPAALLSHPGHRLFYRNDTGSLYKYSAERAFPLSPHPFLQEFASSSSSSKTQSASRGVANADELGTDGVGAARPAKKRSCRSVVVFLVCFSLFVLATAGAGGVVGQTVGSTKASQLSVNLYVQQSGLPNQRACTFEAARDLHVWPLELVGPNSPQSPCLTLRGWSLSRLAPPNSDVADVACVRLLSQGEPLSLSSGNGLVTSX
>DECOY_tr|E7ETM6|E7ETM6_HUMAN
VNKSPASNLPLKELERTMCLYEGLVAMLALCVAQVLWWTLASPRFSSYFWCGLLHFFHVTVTFDLCKQRRGLFYLLGLACTLANLLFSMMSRLGPPTSFGLLEADFMQDLSPSRSVLGDVLALWLGLSGYYVTQM
>DECOY_tr|H0Y804|H0Y804_HUMAN
VNRQRLQENYKSALVVVRLQQGRYLALLAPRKTKKHALACLVPDELLVPSNPDVWPEREHSGLASYAVLVLKDKSCFDLKRLQNFYPHCEVQNCVKPKYLGKPNLLMELRRQNFNSVGLKSALGAKDKCEVAEWTACLDVTDFLKLGNEKDPLVEEGKPVSVPFHLLYLDVYDLQLKNLRSELARVELPRPHSNCWKLSTYFLDRKEVSGDAKLRSLALGVEAPAYTGFGLVPMFHGDNKLVCQKYSX
>DECOY_tr|F8WAW5|F8WAW5_HUMAN
SEQRDHCRQLHDQGLVAARGADAGRDGELLAFPVLGAPPLHAGAHRHGPALVSPLVSRRRRRGSSCRSAERARVRWRPSAGRACRPVGAPPLLWVWSARSLM
>DECOY_tr|H0Y9H0|H0Y9H0_HUMAN
XPSAVFGLVRRYLKMPGPLGPLGLSSLGPDKGDKGQGPLGPSGPQGPVGSPGPPGEVGQPGPFGMDGLTKGLGPPGLLGPQGPLGPNKGPGPPGPLGPQGSLGPQGPDGPLGQYKGPGSVGPLGPLGPEKGEKGSGLLNPDMPGPPGPLGPEKGSKGEGTPGPLGPQGQLGDKD
>DECOY_tr|E9PSH7|E9PSH7_HUMAN
KMFNELSFAYVTVELLGLNLCRWLTEAKLNFGQSHGERQEVQKKCARRYNGDMLFALKHPMPGKALLNACRFEWLSLEGKELWRS
>DECOY_tr|F8WCB6|F8WCB6_HUMAN
MSGCSTMSCRPGMTEVLYMFPKMLPWWQTSAAGRYAGVFEDCPPRRLRWHVTEFPGFNLTLYEVSDSCSHDFDVSPAKVRSAGGALAAAGLQGGTSGPGAM
>DECOY_tr|A0A087X1B3|A0A087X1B3_HUMAN
CVTGNERPKSPYNRTPVPQVSPALTCFFGSLLTLGLGGWACFMSWGYGHSLDDPLGYLRYPRYSLEFNLGAVCTCLSLLCFTGGMLFLLGAVYQMLRGDWCCGLVGLLWGFLLLAVAMGMFGATRRMLYMCYMRCLKTTVNFTLRNPLTASSYHKYLYTRCELEKRGLLAALEPDFGRQHKRCWLGMNTSNYRQSCEDAPSMAFLRRQRNRALKLGERWDRLRSSRALPLNNNNNYLFGPDRRVTNFKARCRDKRHADTEYWHDSCLAVALMGLACLALSLGTYLLRLGAAM
>DECOY_tr|B1AJR9|B1AJR9_HUMAN
FSSLYELAVEYVKFYQELTEVMNKSNRNLKTVLHFVDLLNQQQLMECVSCLACFTGRSGGGNLCHVVRTGREGDYQEQKWERRLVKVLLRKSSPPTRDYAPWGLYQLHQVRLYGDQRPAMNCRLFRLHLLDEDLDASVFEVQLPGYCGSKTEPWYQMCFQATDMENLMVVSSCNYDFVRLWFDAVTNPLPHQTVVFAAPKQHSDMLAANLYNSSEGDVSLLFPLRCDLPLVDMRSKNDHRNPLLGLSCDERPRVPTVLNLTQFEKDLQSSNTQPDRLSLNYYLRSFECVPLATNGCLCAELLADHVFVYQEETQVLNRVQRALREVCNFLDVVGENEAMDLMTDLALFCGRTGAGASCHVVLPGAEPPNLKFVRQVFGLLGTAYCPVGHDPWSTFHFRLLREHLYEKKGQVTFRTLVYEALPETELLTKVLDGYVETDDPWRYVKCVMGPSARAGLTANGVTHEAPRHGVEVLNTVMVLSASNEQWLRMWFKDVTEQMPGQTALYRHRPHYGDLYNANLYDSHPDGDLVLRLRVSHDYSLLNGRYKNRNNEDKEATDWSATQGEPLAEYEKEFGYGQRKGMQTLHQLLDARVLAPQFQRDPYSMEVPDCRTYPHTQLTLTPQSLERGSGDTFGNVDQSSSSFGEDRANSSKLTTKPDASAVPGMREQAGSQTKEKKQAKRRKLLTLMVGLLLLLFMLLGALVGAKMVTNDVKQEPEVTNSNQTSAKGTARLVCNKLTEGNKASLAQFYLSYKSLPSLPPNWYGNYKTNDGVTFPQTVPLNAKPLEAAFYHLSDLSSARNYSVPVSFCELLDARRAKSQRLEKEVVLQYVSVPARGSQAKPLMVTLTTDTENLPTDTDYEPMSPASKLTARLTTVPPGFKGATSKALTFSYTTGPYLGVFLHHTERNKLFKVRGQSSLDASPDLSGVKAYNLEYLTLVGNTENPKPWQLYKLEEFPGGQLSELPVAGPVDEETQVVLEESERMGEPNSLLRLRLLTMFRPLRGLTYHSSTQLVEEAEYQQQNFVYQYQVTLNYSHRCTVAYGFPEWQLTLRQRALDVLEVNQPGHVPDAKCRTTTLPPGPPGTGGEGRPTLLRVLEYEVDPDLHWKLYNPSDVLHTEAWTGTTRTYEVKELLLPGDGLLSNANKPLWLYTAGVALLEPPALPTPPKEVLLEAYNSVGSGGDRSLVRCKYSVRSQATDAVSVTASRRFHNVRVTVMLATRDGNWQQLWKLDHQSKWGGALCQFTANQGVNVEVNQRHLFLPKRACPHALRVVEDVALYGPHKGLSVSEFLVQYFHPWFTSLALEKAVWGETVVGSVNWVPNGQPGGNKVVYVNLAGPSRSRDSSFYYHFDLCHTDNKELTPLLLHKQSGARAGSSNVMMFSGTPVAQDLMKPEWTNLQEWTFGNTGLAVSYGCNSYHEDFSCGGAASQRAAGPLPPLQRLLLLSLALAALSAM
>DECOY_tr|C9IZV9|C9IZV9_HUMAN
HFVAATSGTLTTRLEPCSGESLTRLASSQRERKELTVKKGGLLSGVKEGHMLRMLTLTLSLEPEEELGGDSGSM
>DECOY_tr|C9JDI6|C9JDI6_HUMAN
MVYNSPFWGRTGNLTGEWWGGEERVTVHLVDKGSFSLEDENTQQFNKFRAVVLQNNSNDRT
>DECOY_tr|A0A2U3TZH4|A0A2U3TZH4_HUMAN
KAPYLTVTDYGEPKPRTRAAHTECYLEGELFFYKGKQLNLNCDACVFCEPRHKYRDKAVVAGVLGSGKCDCLPRMQAGGSGGHKTVPVRAVRSTGARPDDSGDDVMGQLRVFSGSRQPQTPERNNDHLRMYVDSEPPVSATPESRSGPLVFKPRPLNKHHEFYNGRDTLVLPQNFDLGGSRLFGWPAPGPLLVTQPM
>DECOY_tr|C9JC84|C9JC84_HUMAN
LDDEPYLSDYETEAPHERPVKQAGGLHHQQGEGLTRLNFPLKLMTKKTYSMRWKTWTAWLLGNDYGNPTSKASYTGGQYYVGNLHGAHKCNMWWGSGDQEACNGEKFDNDNDWTSFQMGNHSTFKFDSPDDGFDFGDFADGADGGAFYAYTRLKYDAEPGKVFMAYDATSRTGNWDELERVLAYPLASQTSLLHKLENGLWFETTGTPSLHGFGKEYQLWKKNFDVSGDRKLQFVTWGNGSGDLECYVLFQQNKALKPLFYLGSKQAKGNALDQCDLSPSDKVKVGTLDHLQVTKDCPEQCQAELQAKVKELNVKLQNNSNYLEQLRYLSSDHTLLSAEKYMLEELKRMKSLTAADLMNKPSSEDPNYTLQLKALLKQVESKTNEVQHLLDELSQLKDDKVTQYTSLFDALGCTTPCYSGRFEDLLCCNRDTAVYAVCTSSLFLLAYFYLLLRNPHLSWSM
>DECOY_tr|M0R378|M0R378_HUMAN
KPRQSHRTEHVHLKSSYSFKAGCRQCQFRPEGTHRKLHKVLSNLCTFKAGCKQCECKPVGTHRSERRHLHSFYLFRVGCKQCEYKPRETHRTEHRLFHTSYLFKAGCKECEYKTEGTHRVEHLQLYSSSNFKAGCKQCEYKPEGFHRTEHVECSSSKSFAEGX
>DECOY_tr|K7ELN1|K7ELN1_HUMAN
FAARLEAPGGRPRVVGGGAAGRSLFRHRLQRKELEEATLNFFDGPLEFQSALPSPQFRRVRQDKLAX
>DECOY_tr|K7EPH2|K7EPH2_HUMAN
ELSLGWALVSVNEPLGMPLLMERPFVGSNGVEVKKWLGQHYSFVEMSPETYPNYAKPRFLQTLGKLTFFRELVGMLHGLTLGHDAVVGELQHFEALHTADLTERNFRVDLSFKYVPTFKKPQARLYLRAASASTTHRTLLKRNAEDKLWNKYYGQSGYGGQSHRKTRVQVYDMPLQLAEAPRDLFFTDHQRDAPHQQPQFLADFNWFSSELFNDTPMETFGMELFLRQFQRSKVLLPHLHGSDPLVGHALFNYKPFRPRDWSGSSLMEPSLETEKQSLSTSFASKGSVWYKTLTVEALKRKRLLERSKEEGKQEGALRLGVQRRLQVEDEMSDVEGLAQLKSVAGVVAQHEMGLEAALEASDLGGDSAERRLLLLEAX
>DECOY_tr|H7C2X8|H7C2X8_HUMAN
EGTHPNLLLSGPPLGTAAELPLLLYSTSSPAVQGGLGNEPYPVCGPSGAAVGSVLPTSQLPPHRTSLSGSSGASSSSESGKASKLGTRSTSSTSDRGTLVTLGGFSAKTTMAKPLRNNSSDSDTSSWRAQHDSKWLENESSSRSGQSRTGSGRDNGWGFSSKRDLRPMAYTVKTWSGVKTWLFKRAPAFQRLTSSKTNLLVKSGTQDVNHDLGFYAARLHVVRMQYSSMQPKKFYHNNNDALFDLLEQEKLMLLRMRDCFX
>DECOY_tr|A0A1B0GUI0|A0A1B0GUI0_HUMAN
LSKSGVGGDGLLLKVFLSKSGAM
>DECOY_tr|G3V490|G3V490_HUMAN
NSLRLALLALRRVQRSVTNSLHNDESMQANQFYSLPAPLETM
>DECOY_tr|K7EL94|K7EL94_HUMAN
VWSASVATRLRSVM
>DECOY_tr|H7C4Q7|H7C4Q7_HUMAN
CAGQYVTPLLWGNKSCLTCLEAVEWSAYNSLGLEVKFGEQHRLQCAHLTEEVPTG
>DECOY_tr|H0YA06|H0YA06_HUMAN
LKRYLAGFGTFSASRGCTASSSVAPKFMKEFKSLPPPLGDGEVLLHKKRYRVERHEESMSLVRYPPTWSKTLPDDYTLKGAMKEVSMLRAGEAVSELKLEEKELKQKEASKREAEKAKELHQHQDL
>DECOY_tr|M0QYX2|M0QYX2_HUMAN
ERDFCAAKKPCLWYNDVDRCNDNWGSGSFEACDENGSNNPEGSNWRYQFSPSLPSGDVWQWTGEQNLDSLGMWSRFNRSSTQLQLFNQEEAKTLVVLQRAVEQCATVSDHWRNQSNSMFYCNGQFFTWKDPCRHCRLEVAKALETLEQYLEQKLKSEPLEGVAKARLTLEQYLEQKLKSEPLEGVAKARLTLEQYLEQKLKSEPLEGVAKARLTLEQYLEQKLKSEPLEGVAKALQTLEQYLEQKLKSESLEGVAKALQTLNQYLADQESQEQSLSSPKVSVPGLLFPVTSKSHGHLQQFQFRDPFRLLGSTTPDEELLGLQQRVPKESDSM
>DECOY_tr|J3QSB4|J3QSB4_HUMAN
LLKLRSYKERLQVNAQLSETKSRRRNPDVSLGLRTAKKHVAGLRVLEELSFRGGRAKVTHRTPVYRCVLRPLPGSARPPARRLKAARQKRRRAKRLAPQNFWTARRVQWKDHFHKPLVMGRNSPAM
>DECOY_tr|A0A1B0GX65|A0A1B0GX65_HUMAN
PNCDTLLSCLSLLKVSLTLAPSWNKDLLDLCLVGQSNLNCHYRLRTFTKVPKPFPYDSSFTLDLFFVGGEYVSGPPGLLTRSWEYLNDKGPGASCNPPPDLTLEALKEQRKLASTSKLATKTSSKLTKKNQQTASKRPEEQEEPEPAAPRDQDADSSGSSTSPSEDDRSRQDSSM
>DECOY_tr|A0A2R8YEE1|A0A2R8YEE1_HUMAN
SSGENNDSDSKVKPRELKKRSDKDKGLKMLLGWSWTNKSEQVQLTSGDDADEEELGDYLDDDPPPPFLX
>DECOY_tr|M0QXA1|M0QXA1_HUMAN
TRSPSSRSSLSWTPPNQPQPLCLNSRRTPRGAAQAALTWLRGWM
>DECOY_tr|A0A669KA85|A0A669KA85_HUMAN
CCHLPVPCPAHTMGVPMDLTQVGYQASFSGDQSSSPDALDDFHGVVDSVALSPDSDLSLPPLEFEEDGLSPTHFTEAGSLFPHSPGTLTLYNDNGGPFEM
>DECOY_tr|A0A3B3ISM8|A0A3B3ISM8_HUMAN
SPFVEPYSLTGVASCLGLHCGPGLVSNTLFCNSGLVTGSGLLVNEELLSGHGLSVEPRGYLNRHSHTCSQTTSDTFNAEPTLPYVRRWLVDACVASYMHLNSRVAGYKEATVHMHLQNGLLEENVLLRGVFDRDTQYDFNDTFLQAVQPSCLSLHCDLLDRYVEVGDSSGQFLSLPFARRFLGQKTQFHLRVNTTSDVAVVVNDEHRCTPHSPSSKEFLMTMVSVKNEKRRLRLHEELRATLNLNSLVDGYVLLFDRSVLKVDAARDLVDGLRSYLESTLRLVVNLSTRPCKWKSLLHKELQAKAWCCFVFTEQVGTATLFELTYDLLAVNALPLLRVPQKDSLPFRRFDFSDAVLVAQLPPPPEEEARGAGGGGSGGPGAGRKSNRASVVVGPPAVVPAAM
>DECOY_tr|E7EMG1|E7EMG1_HUMAN
DKTDKTTSATSNGSDSSVSLTHEVHNPTASLTRPTANVAGTSGHLSKKKDKVAYLSGDLPGQTHGVVEEMGDRDHGSFNDYSDRWLLPDSTNYDVSVSPGNELHEMGQKLEPGYSFVFEKVGYEPRFDKDFADDLDKEGFVVGLDHLACTHFQRVFLVRDAPRSKKFHYKCLLLDKGLLLGPELTLCVSTQSDGPLNYLGSTYVPQMAQYRLLFRPCGKGSEFNPLGHMLVHHLFLKPNNKMLSGSLLGSFYHVRRYQSPQGLPVKLDEYRKFMARFDLAQDASASLNSYHMYAALVVGRLRGNKGNHLVVVNHPDANLWTDMKACLSCKLELAPTHLDPWGFELKVAHKLTLDRRPESLNFLLYNGGKHKSLMQAVRELNRSFNEENATSPFSVALRLETVYVLDLECSDEMRTSVSMRNLPQLHPQVSPTRVTSKGLLKVGVKLLPMSGAGGPSAGHPGHSAAKAYPQVHLAAGPCHPPPLPSVM
>DECOY_tr|H0Y7G9|H0Y7G9_HUMAN
PDLEEPLVTLMLDENRRGVVMNLTSRKELVDSVDNASVVSQGNLSLLVDNKELGGAEAPTDPLVELLYAGSLVDPFRDRHKDLKEKASSTLSMRGLLMKKKYTLKAKGARQDHSETLKKFKLDSPLAFSLGATKVLTNLGLVEGDLNVLPGGSNGYNLLADTQLYDMDSRNLGLKEGRGQTTSVLGTTVTNQLSFPSGLAVVFEGRPLESRSGLLLVPKLG
>DECOY_tr|A0A1B0GV37|A0A1B0GV37_HUMAN
TQKPGRTSGKAKMKELSGMQLASKDCPMDEDELMELVDELLTVMKDSNNPHQLNVWRTVEEPLLALFQELVLLELLKKQTHLERPLWQLCLEWLQSLAEHPGSKYQVLFRHKFRQSAESDHTEVVPNTEQQWSMDRALVREQRELSLRNKPSLAMKLSLPQM
>DECOY_tr|C9IYL1|C9IYL1_HUMAN
RANRDTLQMMKELQYLAYVFTVWPSSSVGWAKPNVDEQEEQKHKKTPPRLPERLPMVDETQQQVLDLTALPVPSSPVPRLEALMKTDEEEDPVALWQLLAFLLLLVLCAMGLRGFTAAAGFYNVLVGGLMAGCRGGLGLHLGQLLGQASRTLEPPVAASLYSLCAAWLAAHTVGQLVEM
>DECOY_tr|A0A3B3ITB6|A0A3B3ITB6_HUMAN
VSEESLAPVSPVNAKEQSFRNKKSLGCRVLCVAQVHPAACEWLSWLKTVLFLVACGLSQSLRRAASAYFVLSRLRAGNSPATLPLKEMPAVLCVCMLCPNDTLFPLQLVEGENEKCAVSGTLFSSALSMPVGSCNLLLLVCCTLGPRRSCRYEALAGVGSFWLM
>DECOY_tr|E5RIW8|E5RIW8_HUMAN
MAFNFRLNWLNSRSGAMPRLVSTFGLQRSVARLLNELVSAQNPSCVPFDEVPPLLGQALLQGYSPPARREELALERVSLQTEFRRSEFRYLSMKLCTCGLALVLLLGCLLSGLVAATLRVTPVLVPCNEEDSGDGCDDQSDCVWSEFVRCNKNCHFNGPQCFFCKNEDSGNPCHNQYNRCDRSPYCVGRNSCPFEKEQRC
>DECOY_tr|F5H6G0|F5H6G0_HUMAN
RVPTESWRPARSLAPCESLLLSSLSTVAAGYVGLDGWLRLLLGQLLFRLLLLAAPPQFGM
>DECOY_tr|J3QLC2|J3QLC2_HUMAN
HLGRQWSLVEEVEGFGTSNLATLVSSYSVMQSSLAKYLYSLLLPNPSPGLMAQELLX
>DECOY_tr|F2Z2V3|F2Z2V3_HUMAN
DTPKSETVRVVYAEQLAPGRNSLNAAM
>DECOY_tr|A0A087X037|A0A087X037_HUMAN
MCFTVLRFQLVMKKKSLMVKRKKLKLSMSDQETALAPKQQSSVPNSNLPLDERKRYEYEYLLDFLRVKNAELAYDGAKRLFARDSLVDLNHQLLLLVLKDEGLTVAHLLARSGLYDLANVNKKKELLVFAKMKRRVSVAFLLPQYEKCSCEELNTGHSLKLELMSTDENYVAYHLARTGFFDTLNPNAGNQLLLTACAERQLQVKALLPRTDREDCLNLERRCSVLLHVMEPQGTACALHLARTKRERKDNADYYTLLLKYKLELNGHLVRAHRKHLLYKPLPYQPFAFGDSCRLEMLTPRWRKEGDKE
>DECOY_tr|F5H847|F5H847_HUMAN
NNKFSSLLSFSFPVKFTGAGVYKFNQFEVWHRLLAHLFASLGEMLLLLFLTLVAFLALVPLLLLVGYTTDRVLGRVMLMAWLVDSLQAHALSLAWRLLYSATNSLCGLCYELSHLVQTMLLEGFNFEECAM
>DECOY_tr|D6RFX8|D6RFX8_HUMAN
SYFQNDKVKSSMNYKHALYSVDVKQDFGQCFAKLVDLTPESCYYLFHLSM
>DECOY_tr|E9PLM6|E9PLM6_HUMAN
RLPPPPAARGSLGVKGKREQKGKAKAKTTPCKPTRVLTEQCQANRYKKATGLRQKVTGTGGDCAGWNEKFKYCDAGFKKEWNCPRVRCRLQTQAGCTGREFGVGCKDSSPTCPGWAWEACESGPGKKGKVKKKDAVASTLALLALLTLLLFRGHQM
>DECOY_tr|I3L263|I3L263_HUMAN
CHNMCMELVQVSVPGGPSPPFGTTGPEGGPQYDSAPSQAPVLALGAERLHPCTLAYLAKEEQPSQKLHALLWPAHTPGNPDTNVQECFNQLASWDQESMSPDTKANLWLELSAAPGPPGQASETGAVAX
>DECOY_tr|D6RCB5|D6RCB5_HUMAN
TWPALPLLTEPVSSTGATGSSTSPSEDDGHGSDHAPQARASDRSDESRDRLFWPNQQHRRSGRRRHSQRWKSNM
>DECOY_tr|C9JLU1|C9JLU1_HUMAN
KKLMLLYRVSDVEFGHLNNADGQRLMLLGGYSVYASRLTAAETSTEDGERLYKVGYMVYEFQDRASRPDDTPNYEGDDLTGDEYLTSALVRLKFDGLDVPYLQLNVDLLLDKMFSESECHRLSRVDKKFGEPDLKDVDFLDEFLLGAM
>DECOY_tr|J3KRZ5|J3KRZ5_HUMAN
FFLSTASKKKLDTMFGHTLHGGDPLDLGMRLGHPEVLATYVAFNAPSGSYPQVNVGWCQPDKLYAQLRKAQCLTELEDLFETGGYRYQGPYGESKYNNLCSGLAELVRASAFNESALLELGRVRQNSKKELLNYVEVDSKDLPQALKMDHSSWLDAKDHAGNVPMTM
>DECOY_tr|A0A0A0MT65|A0A0A0MT65_HUMAN
DSPRRTKKEKELKRTKPAEGSPLTTPEEDRVGMADKGRLAALEDAFSTRPRKSRPTNEELDELDEEKEESDAFLDCGDDDEEEDSMQTTHQNQENDSHHAFDEDSEEEKEEEETDVLSRGDSGVSGEESSLEGLGVDEQEMFKLSGLLYPLRPDLYLKDPELLLERVGNADDEESDSNGKALDLQEFASDLVQLGYNVAEQKVPLLDVKEQREKETEQKTEAEKALVPEEVEEDYRVGADAALSWSQSRRSLEEVSWRPEWVPESAPVLEQDPTRTNMM
>DECOY_tr|D6RBU7|D6RBU7_HUMAN
ATSDSWSSSASLDSDPLRTDQMGLARYKCAPDFHKGMDADGSAVLLLLLLSSLAEPGM
>DECOY_tr|H0YKC4|H0YKC4_HUMAN
LGGVLAAWTRSARTCLHTVESEPVFKADGPGQRQEFYGPASASLGNSRTPLRYLGRPYLAAM
>DECOY_tr|J3KTM6|J3KTM6_HUMAN
LFLGLRGWGRYDQLLQGLPSLACLFVPSGAAALGNAMRRKPSFRYNLMLLSPQFNLALGLGTLVGTTLYVQLLRSCFSAAVMGLSAFLGGVLMVRPCGRFNVCVSCLPGTGYLMALLLSSLWATDSYGLGFEQLLKEFFVSVKAVGTPGEDVVAGGM
>DECOY_tr|H7C3S2|H7C3S2_HUMAN
TSKLLRSLRSCDEASHVLDPNQQVKSLRGLCTAALLFGCGTPPRTFEGALSCAAGLCLPGMAALQLPHRRHGLLLASLALTFLPTTTTVLQALDLPVRALGVNGCAMSTGFTLSLLLRVRCTGGPMRRPARGHCALAAVLMHLASLLLRPGFGHVTFLKWNLSSMSAGALLWVLAAMARVRAGPRQLAQPSGPPWEPPGAAQA
>DECOY_tr|H3BT44|H3BT44_HUMAN
LDALLTPALTSYSAEGVGVLRGTLLLLWFHEGPLFSSGLTVLSWFALGGCMLKRYNRYDGLYGFVPALVMYSSLFVTQLLGSSSDGLNFFQELDPLVGAVTRFDMYNLLNLYCLVAVLLARSGPSLGTRLQLGEQDPVEPEEKSPNGTSGPLGPTGPVPGDDPDDAQSLFPATDSGAM
>DECOY_tr|G3V2E8|G3V2E8_HUMAN
LGKEASTEEVSLDQLARFLLLTWLMGLTKMVNGDVLEEAGLSVKLVKGSALFDLKANVNSKLHRVKMRGEKPARLEGSLVELLLM
>DECOY_tr|E9PMB7|E9PMB7_HUMAN
MPKHSRRDLLYLNGRNCAAARLFEVDFQGSVELFVPVSPLSKMALLTFAEPDLVLLKENETGLVLCSVADEDALKKNLTTMTTLVTRKQLSNKSHQNVFAEMESLELQLRFLSQLSLPEEATRELSELMKELTLPDRLKDYEGDGHLDALALCASFTHLNAMPDYHADLKWSNAENSEAGCADSDSSSAAKA
>DECOY_tr|V9GYS4|V9GYS4_HUMAN
LRHSNDQALTPPTLGLGLVFVLLLVGLGMVM
>DECOY_tr|A0A2R8Y7M0|A0A2R8Y7M0_HUMAN
SLSRQELQDLLKTYMKNVDELDRLLEEAEEKAEGYMQLLTNRQLDYRDLQRTKLPLKEKVEELEDNQNTKLVLEEAMLRSKTELNGLELQLHTLEGREKLLQSQLNELLSSGAGRMVADYLNSGNASLPMPGFSHDHSEDQSLFSTQLGAMDVGSLSSRSSMTPTSSVSFKRPKEKELTEQTFLKKRAEQEKVRMEMELQSNLLKTKRELETERTVYEKDLNELEVQRYNNEDEKLCRLKNESELQAQRFSNERQLLSNQSEMSSMQKLNALLEETARAREEVAAALLTQSEGRLDSLKNEKLEWSSTQSGLTAQLNELRQLLRPTTSSVSQSLEQRNNEAEQRLQQLEGLERHLYDKREAAAQERTQLARLLDGVKQLHQLEEELKEKKVNKLAVMNENKEKDRAKKLLLNSNHLQKQSKLEGEEMLRLGQEKDKELLDATESSNRLTALEKELKNLKKEAARDKECALQKKAEAVERLQTFEKDLSSLSSSEKERVFMEKDLNDFAEELLKAKESLSLLQARKEEKLENLFEVKTCVDKEESLAEPQSEAPECQEAKVDLVTQGENLPTSSVLLDPQECNVPTARSGSEEMEAEETPLVLTENVEEKSGEASEVKTKSPTSSNVLLPVLAYKGGSLEDDSNLESVRSSDLSQVSFSDRLEFADSSCCSETKLQFDDRLNYEPCASASLLQFSTQMLHLSKSSDTTERQSSASSESLVSEHDLVELDSTTSTGSSFTSVPPSPTNSRQDEKHQKEPELALKDTEATLSQTSTNSLSEMTKTVDLVSESKVLSVTPKVMDSKENVTEEKHGEKTPSSTGAALTEGSVCLSSKDVQSETTEPRTSQGLHLSEHLSKSVEEERPQKSAPKPSVVPKSQLTQVDTPSLFASFFNESEDVVRRTVKPTLKAPSALPPSQPETNKSLGWTSTDWGGSVPSSLGPEGYPLTEAWLSPEEEQLDLRVDLKSQAQSLAKQAFSSLQSANFWSM
>DECOY_tr|F8WC52|F8WC52_HUMAN
CPPWRAASVDAAAELRHSLCRRARRRRTLLPVKAEGM
>DECOY_tr|E9PPP8|E9PPP8_HUMAN
NDGHSQAGKLERVSLVGLPVDLLFHPRDEVKNFYKLFDTVTLTGSVAGMFPCLYMVKDVLKALSEGPFLPAEEMQAKLNGRDLAQDAEAESPYGNHEEQLKEYRDSVNESTVSGSLQSSLTAALLKQCWEVHSGTPSDLTEVSPRQSGATAGGARAPRRPGGAPGPNPGGGGECGAAAAAARPDM
>DECOY_tr|M0R0Y8|M0R0Y8_HUMAN
EAPSTKKELSTLNWDYELSGSELSQGDKLVDYSLDRPLLLTYLHTFGDKVRCLKKHENLKYKNFHLLVHKKVLDFGCLDPKGKDKGEYHKSGFSRLFHGRFSDNTSQLRWRNWHEGDLFEEQFYVTALARVLMCLAWLQVLX
>DECOY_tr|H0Y7V7|H0Y7V7_HUMAN
KQLVDQLLEQYVEHLAMSLTRDGVRGLRCGSNFLELFQWVSLGGTTQAVQAEQALLEELEGLSVELSMSSLKKVLLYEVEDPVMLLPKYDESLFNFLCWRLFAKLLDDKYNLYPMYGQSSVPGDDDRDX
>DECOY_tr|H0YE46|H0YE46_HUMAN
DGYRKSHTRDKFSLRESLLRKDDEEMELANLDKETLLPYPLLPAVPRRFDLFKKEKKKKREPHSDSEQSPANX
>DECOY_tr|Q5VVW5|Q5VVW5_HUMAN
MGEFHATLQELKTKGTEPVCFLTFLVSFLCFASALWFAGYRPLVEMLSSFKETVLFAMLWNTLVCLGTAVKGVHLPFLESMLLWPLPGWGVAFGALFLCMSGVALWALGVSADVPQASVPASLAVHSSNGPGGQTKLFYAGFASTSFVMVVGSLVLLRRLGRADMLLAAVATFLVQLVGVVVSALSSKDKFAEEFLTEAYFMVANVGSLQQFRA
>DECOY_tr|J3KR33|J3KR33_HUMAN
MLSSSSSAQSSGMGPHDPSRHKKKKKNKKKRKREEPDEKKKKKKKEHDSDSPTEPPVPDQRTSKQKHKHKKKNPPQLHMRLCQEPLPGTHRLFGALMTGTLPNFSSSLLPKPELLRSLSSNDHSGPLDLMGPLDPLFNSKLKEKKVGCKFNYAQELNYHTLLNTSGTLETSGPLREMLYFPGCGAGKSDAGPPATAATPPPATGPGGGAPPPPPPPKPGPGFGLATPPPPPDAQAGFLATFNRE
>DECOY_tr|E5RG32|E5RG32_HUMAN
VFGGGRPVKYLTPLLESNEGPEKQGFQNCPFGLLVLGFPALEEQLANLELYQGTLGCYSAVNVFLVKYGAYKQFPLYEEGDLTLAGYEYLTGSLGGHCDMQPNGMRQPKAKSEQRGSQSVFGALLLSLLCSAQLRLAM
>DECOY_tr|F8VZ66|F8VZ66_HUMAN
GSEDLTSRKLNGANSSSPQRGNLFALAKSQEESLQLSGSTDCMLMRLELLQRQEKLECDAERARRKQLEVDVQRNAKHKLVDLARSTEEKAMLLKDKYGLEHDRTQKKRWFDEFKDALQLFQVENGESLLERRVVLQEFLRNVNLMMTDM
>DECOY_tr|A0A286YEV3|A0A286YEV3_HUMAN
MAPDLVLKLLSMRDAQSKAKLNHESDAPFLSDPFKLPFTLGAKYRPNEVYRNVTPQKKLMFEPCPTGLQELKVNWQDLYRDGPFLKLRHVMEGMLCGVSWLDVNKEYGMGLLVEPRAYRYTVVYPTMMFSTGARTALGFDLKLLTCDKSVVLNSKPLRDHLLGASHLKHLGCLMQYLLYSRMEHDLEMQLVQCLNADMLEMVLYVDQFEELKTQPTFVNLLSLLKNHNVKCMLVLREYRKAAHTQNQFRPSKKLLAVRNDLVADYAACVLGQAGSGLKLNPQRKYLVTFTSDGVEVSYFQNDKVKSSMNYKHALYSVDVKQDFGQCFAKLVDLTPESCYYLFHLKS
>DECOY_tr|A0A087WUQ5|A0A087WUQ5_HUMAN
FRPGCAFTVQLGRRSFVLRTKSFDX
>DECOY_tr|C9J5J3|C9J5J3_HUMAN
NDKTQVDANQGSPKVLKELNVKDYKFDNYSVPFLVQNRKLLKQLNHPTVDGLERLKGM
>DECOY_tr|D6RIA2|D6RIA2_HUMAN
ENKLNLLLHNSLVGFPEVLQLLQRYLKNRGQFDMLHVRVSTERVKGQMRHPGQLNGNGAGLNRGPGVAPGGLHFSPPPPGLLGPAPNTSQQLMFPDGMTHGTDNDPNWEPYLELLLQRRCSHSAGNLHQSWEEEGLLRRERVPGQGAAKHGGPGSVEARASPQRRNWQAGLM
>DECOY_tr|Q5SY76|Q5SY76_HUMAN
VAGLALGGKPAGPDPDKYLDLPHVVPHYKQLLEKQKALKTLVCELKRLPYKRKQTALDVLLEDFQDELKVLDSDM
>DECOY_tr|M0R1A4|M0R1A4_HUMAN
SMTPCQTPGLSLRGLSPELLRSPAWSRPPSCSRMLCRRLRPRQTPRPSSDRA
>DECOY_tr|D6REQ2|D6REQ2_HUMAN
GRLLLARSAEKAPLPTWGGNGRPFLGRRRSRVPFAAVGAAAPHGMGLGAGSGSGSPSPSLRAAASTEGSAGVQPGPVLNPEDDREPGDHDPEAPAEPPGAGAGAELSPPPPPEPAQKPQPGARARARREGAGGSRPRRRSTM
>DECOY_tr|C9IZF2|C9IZF2_HUMAN
VQKHELAQSSEPGRSSLGERRNNDKRQGCHSQFVQKPVVQNCASCVVLYFDDHAPYHGFLHMNDSCHKLAADLWSSWKPGLFAEPSPKRVDLTAM
>DECOY_tr|H0Y8I8|H0Y8I8_HUMAN
VEQLEVKRLQKKLLKDQKVKLEYDKMKTQLQQLSSLSDHLKSFGSQYENQMTELEGWLKQEMQEKKMSKEMNLKHKVSLQTEKQQTNLFNEKVSSLQLKLEEKMNEKSKLDEMKNSLTELAPVFEQL
>DECOY_tr|F6S1J4|F6S1J4_HUMAN
GAGGAPDAGREVNGLHCDWSQETTWAPRTRHRSPESYGGKDESGMFLNLSKLETTTRYALLERKGNTWPEFDSGVVSNDRDRKRRDSSDMAAALAAPDATAAFMSLPDTGDLVSSLPDVVSSSSSSSTSSTSKRGNKKVKTSETVTLKPLPHYDGFELPVAERLCSAFEKAYRNRNSHWPFVAKMGTVHGSRPGDTRASGRMVGGSGARGRPWTQSPCSAAGRCGCLKVQRLWAQSPCAVRSVACAENEASAMSTLPLEGRSVRATVVGAPAM
>DECOY_tr|K7EIX9|K7EIX9_HUMAN
PSHLSNMGAQGPSRENGVPTAEGQPEEQSLSSADKPRKSPSSLNLADRGNGSHTSAREEVVCASPTDADVNEVSAKLPPKDGKERAVLDTPKSPLQPEPSTLGPNERENKELKLDETKQRPLKSPDGTVDLKSHLLFDEGRRQSLAPRVPLLQLREHAQGEGRPMQNVSSRAQSSVKDLDRDVSSPAEAM
>DECOY_tr|A0A590UK02|A0A590UK02_HUMAN
PRDDADSTEQESQKDKNYFPKRFSFLKKRKNDNFSKGRDKTSNKFVKTRLRAKKEERRKVSPLVGVEDSEGDPTVRQAQWWEDDSANLVHLLDGKFFNLGQSPLGSKDKTDYDFLRVAYLRKSQSRTLSGSGSSLSSNMMQRDHELKLAERFSYEERPYQAVLTVAQGAKNLAAAAQEHSARALDVSNVSLRLDKRGLEGSLDAPGGALLFSLFLGEGDEGGVLNFGLGTSRVGHLKRVPRETLEDDGLVKASVPSRYAPSAPTQGLFSSPSVHNDVPQSSSNTLDPPAYGDNMYMSTKPAKVLYVFDSTKNLATVAEEHTVEELCVNNVALKLDGLQKLGKDHAAGGELKLTVYLSNDGPLHQNGVGGALSFGLKGPKGLKLLEMKELSVKRRKPVYRLVLSGAKELAEVKASHTVRDVDVENRVLLCDNRVRLGDQAAAGGTLKLTLFLSSDDGLHPNDTGGALSFGLGSNRGELTLEEYEYDADTGNVYTPTELSDTNVLVPPPNKALPSLHSHSVFGHVNELESLKNESVHVLEPGLVENTLQPSLHEQPPTDEDQRYKKYCGFMLSLTSNSCAKVCHCLMPSFCDLKNLSPSKMESGSKCRFDLVSLGSFRQHHAKQSVKTFM
>DECOY_tr|H0Y3Q9|H0Y3Q9_HUMAN
MLHLLRYLRLEETRHLNKENVRKSVEKQVPVSFRTRQLFTQHNAPMRDLDYLVVFKMVVKTNPNFLTVQLTGSPPRVYRKGGLSELTLVGMYPSPANDDSVSYFSVEVPLTLHTPCFAGSAGVEATFGDVLGLPDRFYNLVSEEFNGLLSLSTLPPASSSLFKPEHLDPDDELNLCRPPRSSSFKSLHLLSSDLDFCGSQKRTQPVPSSLLPLGTQPHFRATSTGDLSHFNKRHWVNSKHLTRTLVETKNPQECTSLCKDLRRSQSYNQKSENTPDEKEQQDKLDQNKKSKCFGENKDNLYNELSNLQTNQECKTRKPSKDNSSMSEKYNLYESMELVTKVKLSDKKNSDDSQLNGFKFPNYNENLKLKEKYNTCLKQDLTTCNSYKQDLGNSMEQKERFSTLDLNNKEHQSLLSSTSLSSKSNQTEQYTSQLLESPNNQCQRNTQKHLSKCKESNKNFSTFKCNPVLKNGDSLDGLLSKCTHSLSVSSEKDKKNLLKNDEYSRSFKVSAVSSSDHMNFSRQPLHSATPDLHELHQARLALVDRQEQLLSGLLPNTEGVPMHSYFDNSLCTERSPTEKPRLKLGENTDEPSSFEPSGFTMSFAKEKGGVNENEQSRVFKLSHLSSSEQTNFRPGSVHSTSPDCHLLHQARELLALRQEQLLSGLLPNTEGASQWFSRQNSLSSDVMSFKSLRTVSTEQKSLDGLGSFGLLNAQSTGHDKSSGTGPYKLLKNVAATYEPSPGKSAHLVSEPAMTWTKQSCRLQSSNTGCQEAENPNHHQHKTKLHQQRKLEYLGLNTHLSCTLVPYNSRQPLSQVSKVLAVNHSVNPVPFVHELPTQSFNWQLDVDAASRYLLLRNPLAGHSVSLWASLQSFFVFRSVALLLKTEELRFDGNRQPVPELLRWELLLADKQLAPDNLDLGETTPGDDSYCCDPLLMMERV
>DECOY_tr|A0A087WX39|A0A087WX39_HUMAN
PSAASWASTRGHRSGSTAKSGSSSTTRSTWTSCSSKTTRGSAQPYSTRPAPPAGTRRSGAQEFPAGADERPAEGLLNCPVYGAQGRSRSKLWWRQGDELVELVEKDLVSLENARNATFDYLKLVKYAMAPTPQYRGHTHPSSVPPLADGPPTPESTPSKHQSRNLSRQSVPSVEELPASALGEVEWPAEQLVDVPPEWGSHKFPVYLPVQPREPWERSRPMWSEGLSEWLSM
>DECOY_tr|F5H4P4|F5H4P4_HUMAN
QLRPKFEKLFVNQLLKDKVGSWPFDKENWAAPSSDYENSAGADSDELCKQKKLTLKKKVQLLEQRQETLEQLQLEVAHLESTLSDLEETLASVSAM
>DECOY_tr|K7ELL0|K7ELL0_HUMAN
QDETGFKFFVFKKCRGKKPLKDPPNVKLGPWPPRYGKLGWVLDGRLLSVAAM
>DECOY_tr|M0R0E6|M0R0E6_HUMAN
KASSSSAQRFPDDCTLPHKDPGGCDTTRRSCLACQCSLAVAYSVVPNVRGPCGPRLLSERFVRDYNCVVQPLAPLVGQLRVTMTPCYGACLTTNVTLCVPCGKEEVALTANLRPRCRPLPKESAWTGGM
>DECOY_tr|C9JFK0|C9JFK0_HUMAN
VKYKGRFDPCLLGPWSPWNQKLVLVLSGLPLQSYVKLFGCQHLQSEEPFDEESLSCNNRYSDTNMFCYWPEDHDKVASDESSLRLKWLCNENECQVWKVNVYMNEVSSDMAYNCYEKLVDKLKEDM
>DECOY_tr|K7EPV2|K7EPV2_HUMAN
GGEGGRNKHLALCVEX
>DECOY_tr|E5RHF4|E5RHF4_HUMAN
CLSFSSFRSPVKFGLRSPDYFATTVVGGKNELAALALESALQVELNKVATFTDAGEEVLQVGYRKDLPQLTVRGGNVLQTLDLPQSPDRVGLDLLYQRLNLSLKPYRRQFSHGENFGKYPRLLYFPTQGGEFGRLRPTRGRQEKGHRGGKRCRRRGRGRRPEKKPSGPNKPLNALSRVPLRGLLDLRAAGGGQLPGAM
>DECOY_tr|C9J597|C9J597_HUMAN
SQHLVAVSAVALAVSSVYAVALLCSKLVRLQCLSGLALQWTPQELLVCLDTYTYWRGRWGQQEAVCSELWSLVEFLREPDTYLHWDMASLFRGELANLTPVAVGGAAGWEDNFVEEEEGEDYLKYSAVMQLPVLLPPASSMAPEQKSLSLPLPRHVMSLLFLDSSSVHQLYDPRNRHRLELYVLALMMACPSLCARESVHAVKKYQRRLLPSPAKAQLLEVALDAVPSSLEELSCDAEWDWGYYRRRLRLASKLQHGPLFTFDQFGALSFTGEEDLLLGTLDM
>DECOY_tr|E9PS59|E9PS59_HUMAN
DQAKRSLAAMAREKLQKDPRTSGADGSDLSLVDDDEDPLELLETRPSSEDESSSRDYQLGKLYSFKDVLSECNTVRASADDFLQDVHAVESKEQLVWTELEALKKRQQQVCDKMELEEDLFRHLEEMSLGLEEVVAQQLEALEESEVTATAADLGLCGPLSSM
>DECOY_tr|C9JIW2|C9JIW2_HUMAN
KPMKLQKLQRYETGSEVMQTLLSLGDLNLFEQAFTVRDSLSALKEADLKLADMSSSQRLEHLQQANQAPSTTRLTLLGKNLERNKNETLYFNSSDAHQLAFYEHNALSWGDCVKELLASLKKPQDLEMKLPYAGPWELAKVVLDAPPPM
>DECOY_tr|K7EK14|K7EK14_HUMAN
GAKALLECQCTVQVGFVLENEGSLSPGREDPSLLLQLHGFDVNEYHFHACDARPPLFRGPASRKLGKPKGVSPGGATPLPQVSGEGPGDLSDTRSAVM
>DECOY_tr|C9JXP7|C9JXP7_HUMAN
TPDFDHDESSLSGLSALAERTWEM
>DECOY_tr|H0YEQ7|H0YEQ7_HUMAN
XAHSVHAAPPAGEWSDGMCSGQASPTLKERSCTVRELVEALEQRVQVDELGTTVASLSGLVHREKVRQVDLSLSQGSGQSEHEQNLMSSVKAALQLLQEPGGEGQLATPKLESVAAQFAVDEVCTDGLAKVAMAQTQQTDGRANTASLVVTLVFDNNEEGLPLYVSPLAPEPGCHLCSGSELCFCFELPGLATSANCFLAFSTLVTGEEPALTCAPVREPPVTSLVYTDEGYARHTLATRARLLVERGSQLFSSNLLLTSTNSQLLTLRSPWFRGRLCADLLPEAQETPTNDLYWSFMAVPSDEGMTRVLLLKDSANVRPCRSECNRVRPLEWPASVYLCQERANELEQRGLVARLLTVASDPPPLCSAPVVLREQDRTLLRQEVCSSWLAWCSGCSWQRFLKEDNDPWGLTVTTFPDVYPGPQLYVEMDKGKDKSGEANMGSPEQLGSPATLTLNGLELSLNSFARNVLMTVLFTGEVPVARLCLGFPEGFSVQEHSFTANLGAVEFTLEEPTGQARL
>DECOY_tr|H0YI08|H0YI08_HUMAN
QETPQEHQLGSSWWSRDQAASCTRSGLPGDAQEACSNYSNYLGLVVTLVLMVAAMMWLVQWHQCKLPYMVQLFHVLEEKLSRSPKGEEEETEEVEEPEEPSEKSQEEEEKELDQLKEKKTLGEQFKGSYAEEERMKATEQSLEELCSLTLAPASAECDPDGNKTGNELLAPLASTVPLSKGGNPSESLAPLSPLSSSSPTQGPLNLANKFPVVAVSRRRVPMKNGLTLSMRSARTPVGDESPGCRSSSNQNAKKLFEMLEAHKDEYRKTLNEVYQMMVETKASRKMERQVAGVVERASSRLAARLHLVALDELKLQYTREHECHHWLSASSTLSKAFNELKEETNEETLRNREEAQNRLSELTYSDRNFALSLQVFVNEVKEETLPPASGPLRSHRVKRLLLVDSLNPMVDLGKSSEEEELAPSLESPLKGEQEAAESLDPKLLGVLNQRNMLLHEREKLTKLQRMVPQVQLQFKLGPDKAAKLGGKAGARKFEEEALPKLALKVQRLPGPEEPGSDWSLRGLLPRPSVTPPLEKASGAEPGMPEGAPRGGQSAPPGVGAADQTPRSPLPSGEWGKTLLKQGLESEVPGPQPSNLAKMGSSNTVPALKGPTTEPYQLPDFNKEQELALKEKSEVPPRPPARGQLSKRVQDNKRLADQKGPVNPEGPHPSSVDAEDKGQPPAGPLPSPPGSCVDLGPPTPVTLSNRSSSTPSASPSLNPSVASPSDGPSRSKRSRRGTLRFESVKLAEELLALKKKNDEESLSLDPLQDNVLDLLHGAPDVSTLSATSKVLRHHSRKLHPSHRLANVKNDTEGEPSTADGTL
>DECOY_tr|E5RK22|E5RK22_HUMAN
RFLLFADDRTLFGLDRPTLLMRDVQQLDQHLVDPNENLERLKAELTEPSLGAQLHTKMALDGNWTNKLQKYPLLSVPGM
>DECOY_tr|A0A2R8YEX4|A0A2R8YEX4_HUMAN
GCEAPSNEPALKPWGPAPSHHPGAGEAMRAQDEKSRSDDSLLQLLEYDEPEEEELNKHDMKRALVAPKADQSTVLLKSYMNGNDVDLSRVLLCCD
>DECOY_tr|H0YG07|H0YG07_HUMAN
XNECGASASSPQFSSESPWWSPFCSAATRTPMPTPHAPAQSCGRTLRPKNSLLKGMMKKKKKRKKRRNWRDLLSFSQYKMVFELYKLGTFTSVEGQVSKLKRGLSMPLLEDHATSHGRVDFLDLKDVVVHGNRLVDFKVQQSQAFYVEAKFLVLVYDGEKELPVEYGFTEEKN
>DECOY_tr|H0YA92|H0YA92_HUMAN
KDGVGMFSLRFRVCEVLVEEEKNESLVTVTADAVNMNVSLWDKENSSTMLNELASNLLDMGVKPDVPLMGLYQVHKFQVLEKTPTPFDVQLPVDLNVNRAEQLSSCALKAAKRNEAMKLSCLEHLSTALKAAPTDRCFVHKCLRLTKDRDAVYAFRDREGNRDGVGWRVLSVLPQSHLV
>DECOY_tr|K7ESC8|K7ESC8_HUMAN
MGKNSALAPYTGRFNVSREFFEPLTMPTEHGPGKHSRLLLVEGRDCTTWRLPTVEKTNMDVELKDAGEQKTPTGKT
>DECOY_tr|E9PSG0|E9PSG0_HUMAN
CTRYSELEEMLLSPLALSFNPLLLCMSLATSLVLALQGVVCQAVAVQTQQQQQQLLQQLLQMQHHTSLPTETGLGPKPSSSSPLLRMPSATLMPEQPHSKVSGTHSGGKEGVADLDTVRGSFELVDNGPLPVEVADLDTEEATATSRAEAGTLRQGPDGSSNSRNESEGDEQGDANQQTHQLSKLHCVEFAQGVRTVRQLAMKKKSKSFVNRCFLNSAGRDALYSFKLLDQSDHSVYFRLYLPDQMVLKMSEDWTWKKKKKKKELLKVVGDVSVMLSKKKKVLKNKAFERYRRLMAAVLERVSNRPPVDLSGVKYAEFCLGHQFADENHLPRLLDHGDDVLNKYKTSPM
>DECOY_tr|H7C4M7|H7C4M7_HUMAN
PFSRMTLLLLLNKLQKFLLLELHHNLLQVEQDLLLPHFAVPKKAX
>DECOY_tr|M0R0W1|M0R0W1_HUMAN
PDRGPLPQRVDGPHGQCSSLRPPACWPWSPHVRSKGGSGRNTGVGLGDQQM
>DECOY_tr|A0A494C004|A0A494C004_HUMAN
MGPQLHNHLQEAQKTLHQFEEQLFDTLKRAMEVAKSNERARLELVPLASFKPGLLVTKLQGRFPFYPPSNPLVDNMGVHWLPLLLPNLHCEALRLGLGKWRFLFESSMNKVGEPFLHVWDGHNKLELLFDMKGQYVGDGGKEQLWHQSRSAPQFGPSKARRKEGAGPMRHGTDLVKGGENEAQFFEARGCVPVKCGLSFFHSHLKETFCLDAAAPTRWMKLLNWLRHKLLLGWLHPDDMCSQHNSVTLLPTAPRKGELLEYLVRENHVTLHNMKYTWFCSYTGVLGMVVSSALTWTLPPVAPFPKWVHLRP
>DECOY_tr|E9PS96|E9PS96_HUMAN
MAPKSKKLYDECALWFELNEESFEKSLFKSFSALGYNNQLKLDLSRDWQLAEDLSRTELCSHPLAALKGKC
>DECOY_tr|A0A0C4DG65|A0A0C4DG65_HUMAN
PQGYEPPHCGPGEEEVQADGGGDRQHPGPESGVPLGQPLRLEDQEGGRELVQESVPQAAGLEERRVPGDQLLPLAGEHLQLRDECAPRQDQQEEPGRHDSLQQAGPPLPFQPQTAPSYLHPPDQLGSSPQGGVPFQSMQSRDHGTLPGLGPMRGPAMGAPGHLLPSPTAGVHLDAVGALAGPHPHPVCPGGLDRVGSAMQQRLPVDVATLWSLSQLDG
>DECOY_tr|A0A2R8Y4P2|A0A2R8Y4P2_HUMAN
YSSRQSFMQQKGPFSFTTLSLTSRNWAQARGSVGCRCQKQMLSDFGLTEVKPNGLTVLQKREDEEPGDELVRYKNLATLFDTGFNKVNRPLFSGGTPRHKCFYVTGEHSGDKHRGEPNDWEVGLWPGAVPPVVGARFVTAHEGNVERRVGLVDATLTDSM
>DECOY_tr|C9J3W9|C9J3W9_HUMAN
LPFSWPFFHPLSPWSVLRSQPQKGYQPTKRFMEAPLTEYFQHREPVLKPCLTTENRFLVCSHGGVQHVFPELLVKGRAPEVDMRAFAPSRRMACLAPLHPLRCLGAALVDETQKQDTHGRREPKEAQEPWSALLSQCGEQFPSQCLNM
>DECOY_tr|C9J459|C9J459_HUMAN
DEEGYRSGPEEGRGSGAEQLLEERFEVGLRTHLEDEEQEPFGPTGPGLSEPEPTCFSDAKGARRPPASSM
>DECOY_tr|A0A1X7SBS0|A0A1X7SBS0_HUMAN
FDLKKHGGAMMGCGPGRKLASEALDKMSRSSVTDSLDPPLHRLELTFKRKLKLFALKDVDSEDCLLNNRLPLRQLHLLGHYKDYLPNTREESGLFSELGVVVDSLTTRVALLKANQLLHTPMTLLCASLSRTLLRGLVYLKFTLSHSNGGNEACCLDDGWLPSGLNQLGRLLLRNKKQQPNSGDFGEEYLLNQLFQLKLTYGPTLSCPEKVLTSSKLEPLFFGHWNSAELLEQPRKMSADYYHGRFSSSVPGLQEKMPLLQRYWAKLKMLNSEPKTHNYVDEDFKKEKCDDLLPAPLEQLLNAPDKEASAVLLTHGNVLGEALFKYFLLPSYLNKYDEELLLVTGVALGGGLLQDLAPLGTSVLLQGRNVSRPTGALSVRLPGSDNTVSRAPRRGQFSTVNKSSATAVASGTSAAVSGCTAVAAM
>DECOY_tr|E9PQB3|E9PQB3_HUMAN
LLASWFENGEASHVFVKLGKDLPLLDDVVVDVWEGFQWLQFHFLGAYGNQFSQGHPVRVHLLTDNLTLSALAALLWCDGLAGQCLDRTTAGDVLFQPNSLLETRKPKWLGYKTSSNPGLKDYGLSQPVPPFAERDFLTGSQLRCRVLQEYDQGLKYLANERHGLGLRERAKQQVQASVGTCYVPTLLEESM
>DECOY_tr|H3BSF2|H3BSF2_HUMAN
CGSVSATCLSCWAKKGYPVLKTGNVEWNRGPSYACVFAELAAQGASCLRHGCGLQSSTAWVLRRLMDAAPPQVWRSRLNHLSLLLFSKRENLAGAMPAQEQLQPPWVEAWATGLLALLVALLHRGGPSTEPHLM
>DECOY_tr|G3V2H4|G3V2H4_HUMAN
QLLRFATQVKLLPRDQYLSELTSLHQLLTSGEGQEGVSAQLHQVTDSLLASALNCCFADSGVLFEWPQSELWDGLLRHLHQPFDVYRLQKVEPPKMSVLGWLSM
>DECOY_tr|H0YMH3|H0YMH3_HUMAN
GALAEADSQAMAPPATGELRCTTKACGSGPQAM
>DECOY_tr|F5H765|F5H765_HUMAN
SDPETLGRAHCTLLTTHRHSKGRFDKLATWLTPQARPAATVHLKKGKVRLLTLLSATFNRHLLLTASFLQGRPVPM
>DECOY_tr|M0R351|M0R351_HUMAN
PRPAPLVPSAPAQPQSGPFTGASRTVPPRCGTMPDFEEPSNPCVCLFSGEVNECLAAGCVGQLTECENVDQCGGGPTPQYGPDCAPTRCYSGPTNERCQAGCLEPGYEQCEDVDDCTGEPGAHYGPDCRDVRCYSGPSNERCQSGCLAPRGRECEDVDLCSALDPGRAHGPPCLCEFSGDTNTCLGSQCLDEESCEDVDLCSARGPGRPYGPACTCAFSGDTNX
>DECOY_tr|A0A1B0GTT0|A0A1B0GTT0_HUMAN
GQLNMQLWLNTTLVQKNEDVDMLQLLSLSFYVTLPQSDNX
>DECOY_tr|H0Y8X6|H0Y8X6_HUMAN
DVGDFGQTNELAMQKLDWLEEFSEYPPLDRLNFCTHRAPKLEPTGWQEVTFSQPGNSGYLEAFGNMPRVSTGTVFQLRLRKLESDMMLVKAWFWQLVQHNASYGKNKYTHREWDNVDVDGLGCMLLELENEDFKLLLDQPLLEFFGKEFAAMKQQRLNVRFWQLVLYLYKKEKNNTVVLESGGKNLEHQHTQGFLEEDLLRFLDLETPDNELLRWLSNYYESDVSEMDHLTLKPHLMKMYFRPLFFGDLKLGHYVAMGARVGLKFFYSLHDENCLGSNPNLQLTYNDTASYEFLGYYPNFMKESLLFFWREAVGGYDLKGEGDFELWRLKFALDRKAVGMRRLYSDELVTRRAKLMEKFNPLDNKKQKRREFFLKRKYYRDSYPVAPGTLAVNERLPDEWQRKTLNHNLYFRLGDTHRTEEWGPPLPGLDNSTDLSKTRGLHAPKLRLPDEWTTKTTNHDLFFRPGNPARHVEWKGPLFGQELESPQTVQQGSDSTSAQSQPGASSQSSTLQSTEVTAQVTKPTWTTRTSNHDVYYRSRGEDKQEEWGPPLGSSTPLLVPLTPQEEFTYAQLSRRGSSHNSSSAPQSVASNGFLTRLANLEEALHTPVDLNSSPPPSPFAQNSYMTAEDRELLEWNESSRENDVSETEESLRRQTTFRAQAQLQLNGNEADTLNDQPTRKPWQRRTSEHNVYYRTGLLDRQEEWGPPLPSPEQQQQLHCAADPQDLVVWGPELEEAQEANDDESGSKTPLYTKMRLLYKGRVKSHRSPHLVFKDFTYRPERLNEPKTCSNSLENTCRDNSRDSLNDKVGENGSAKFLLLQSPGKGSCNKHLSSLCSLNPYAGGLSLRRSLLGHKNNMQSHRPELEGNLNLQCDVNQSSPLCASRTHMKLLYESDSNKLLESMEKPCDGNX
>DECOY_tr|F5H5P4|F5H5P4_HUMAN
CYESYDEEVYNAPFWGRVGYLERGWWGQQKKGNLKLLLDGKELSLERSRDACFDRYKAATGFKYTSGVARPSLRKTEPKEFPFQLTTDLKSFCKDLSNQQYFEVLETLRGFKKAETRLYLGEATMKLLKHVEVNKYLSLAFEAAKDRVRQVLFTGDRSNALLSEAGRAEMPGAYWLHVSLDQPPGHVYKPRVNCPFWGLENTSTRNGEWWNQEAEKATLEVLDGPNRLLFPGLAGPPPPLGYYEQFVEKMPLGLERKKNDQRRAHKLKKDMTGPFDQGRHGCPPRLGCVKHESARARCHRCYGQYFTRGLLMQCKACSTTEEFSFMQFDHGNATANEPYLNSLAMEFQEMKKKWLREKTFFLEYGQAGQDELLLFMHSKKWNRDDGSSDRDVQFSHLNVFKDLDYSDRRKGCLLLKADLLFARYDKMRRSEVSTKLEDLGKLRPGYHALSQDLNELSLQFNTLRQLTENRKDVENVCQALRDMADLARLLNKEEMAEQTKHVLEQLLLHKYLRVQMPVMLLRDLTRFGNNRAQSCEEKLMQVDREAAARVDLKHSASEVQSCRYGVLYRFKEKYLFVQYLNAAGPTGLAKEMKELFHTHRVLLDELNLFLLELDQKPLRFQLKPLFHQQLSGLTDTKYEETQQLRELCCRKCDYETKMPPMSVPERSMLDEYLEDGEAEENEVCDYLDEDEEVTDDLQDSLGSYLDEDGVSEEETPFPMLRGNQALPTWSLASLTYLKVGFDQVDFLDFAEFLERKSLGKFECCTSLFRTLKNLCLRFNDLSSHLSALM
>DECOY_tr|A0A087WWA5|A0A087WWA5_HUMAN
TVGVASVPGRVQGEHLGYLHKMKYHGPELGGVTVESKEGGRVVRARPGRDKDYQVTFSDFSGQPVTWFLSLSDPSSGTVTLEGLLPEEPSEPAETGLETPSPTEDVDEQPAKTAVVSEPGRVRQRGLGYLNKMKRYDPDLGPVTVENEDGAVPVAQPQGQAKDYQVMFSDFPGQAVTWSRLLSDPTVGTVTLEGLLPQELFERPPPEKREEPATTGDATLPGRKKYNALGFLTRFKYHDPDLSSVVFRSEPGEVPVVQRPGRDRDYQVMFTDFQGEPVTWSLHLSDPTPDTVWLNGLHPPTGPSPDSQPLKLAEAVLPGRKKHGVFGYLVKFKRYGPDLSTLVARSQPGEVPVVQPQGRDKDYQLVFSDFEGEPVTRWLLLSDSRTDTVTLEGRLPSGPKSGKPEEKDDMLGQYLLPDSKPGGPPVGHLSLEYPTGPPPPPVLARQVDGPLVEEHAGPGEPRVRMLQFYAFTDPQATWVRVRETLGRDGLRVLEGLEQRPQQLLPAQAGQTTSPGTTTLFAYKSSTQGRAVGHVEVHYTTGRPLDPLSVRTTTGPVTLEGGPGEAPPQRPRWLVRVEFQRGLGDLSVLLAGDASSGLVRQQLYEHLRHAVSTYTQNRALPYGHRALRHELDQVTRGRFSLEATLNGWRRPPPQSLSRPPPSEEREEETNRAVSAPYSVRARGEATVTVVYEVGPMLDTLLTGDAEPPVERLRVQNGASVYSVVRFDVEAQRPLWGLELTTPTVAVRVLDQPGDLMTTLKTSAPLGWSTRGLRAVTVQYEQGPALRGQDYASASSPRVAEGCDEGAYGKDCVCSGDHCERGRGCDGPCTQLACDPRGFGEVCVCQGRACLREPGCGGPCASAPPEEQGCDEGGYGVHCLCVGQVRCRGRGCDAPCRMTACTPGTYGPDCLRECGERCRGGHCNSPCRTLSCDESVYGEWCLCVGDQCVGHQSCDNPCRQVGCDEGSYGDECVRCGDLCQRGRGCGGPCRSTSCDEGSYGADCVCVGDECLGHRGCDGPRRCSGCDEGTFGPNCVRCGDVRCRGRGCDGPCRATGCRDGTYGPWCMRCGSERCRGRGCDGPCRSVGCDEGSYGANCVCVGNERCRGRGCRDPCRASGCDTGTYGPWCVRCGDERCRGQNCDGPCRSVGCDDGSYGTDCLCEGDERCRGRGCRDPCRTTSCDEGTYGPWCVRCGDVRCGGEGCDWPCRSTGCDEGTYGPDCVRCGKDRCRGQSCRGPCRSVGCDEGTYGPNCVRCGNERCRGQSCRGPCRSMGCDDGTYGPDCVRCGGERCRGQSCRGPCRSQSCDPGSFGRACVCVGQVRCRGGQCDGPCSPWGCSPGTYGPFCVRCRGVRCGQDNCDDPCSGSASPPSSPPLEADTPDSCTPGGWGPECSCTRCSLDFVGHLSCLRTVDTQGTGAQASAPCCGGTCQKELKGVLEELLERLRVLAQVESALVPPETGPPCGCGTSPPLNRLHTFVVKQEGGEVTHEYLQSSPSGVGAGVTHGGPQPPRPPAPLTVNRPSSSGFRAATSLLVLLVLSSTLAYQAPMM
>DECOY_tr|Q5JR06|Q5JR06_HUMAN
SDPSDLSFCMLLVDTDPYSLRPRLDYDEQGATDWLALEVKQGDVELDALYNEFVTPVYVEPFQKDSFVLLLCKTGCAGDGVLVKKRLLAAM
>DECOY_tr|M0R021|M0R021_HUMAN
SEGRRASLLCRENWSKMASLRLLEALLTPNQQKAEPTPQSAQEHERLRLQLEQLLREKNNELEALLRQQKQNADLTFSLDPARSQQPPQSSSSEAARLAARYALRLHEEDRLNSSELMRSTLFPSGSSPVSHSFLTDNMSTVRPPPVLHALNLKPEPQDPFM
>DECOY_tr|H3BN90|H3BN90_HUMAN
RKQTKEPRLTVKCVNSLETKVPCRLCGVKSEDPKYERLQPKGSSKRSFVLWRRCYLGKRLKSKMVYGKQVLDSFNTAM
>DECOY_tr|H0YF25|H0YF25_HUMAN
EEHTSSCVSTYPSRLRVGSGKQLDSRKTSEEEAGAQHQGLGQGSFCAGSKDVFDEVVLPRLAFGPRAVLECVSPGTLSYSDFVWRSDENTACCLAAVGHGVACLKPSESHFHQLRLALSGSSALDTLAGPCSPLLLAHRYAGDLSEKLAPSAYKARLFDQVW
>DECOY_tr|E9PHZ6|E9PHZ6_HUMAN
SVCHYCLRTGVWLCKSQLFALLEHGLHCNGSPTLLCHAFDPGGVLGTFNGLQEALALLVEDEDYLTDTLFPLLERSRTEVGLALALTSKKLLSNRLLQVDERNLEDLLVALPYLSDDGDGGAAGPGTGLESAGAM
>DECOY_tr|D6RJE3|D6RJE3_HUMAN
QVKSRMSKRLLKSEPHLFFEAVLEASRGLTLGQRESLQLAM
>DECOY_tr|A0A590UJ67|A0A590UJ67_HUMAN
CHTSPVPLVSSSPEQTWANLSRFHKLPTMWWRTASLDYCLQKWLSGDSKAGAMVSDAKLM
>DECOY_tr|F8W731|F8W731_HUMAN
SDSVRLALMTFGRWSAGAPQAKVEEEEDELLAEAAALKLPDAREEYQARVAGTLPNVPTQLSSAVKLARVHSTAM
>DECOY_tr|A0A1W2PRZ8|A0A1W2PRZ8_HUMAN
VPHFGQHSLQGAASDADGPPPTAAPGPCAPLPHLRLLYWPVTDLLLVPFRAYPHTNYLLTSLEKGQLGYGSVRYQAHLFPVPPAENEPRKPKWLQLNLRNSNNLMATDLLDYLAYKRTTGLLVDQYTTTPPPHVELTENDQNYTTLDVYRVSESALPCPETLRTSFRMFLSWKKDGQGTLFADFVVSLTRQLEWSLSTRCARNCVRPLHVAQSHYSTHFRLDKALLVSLGKASSCPLKKLWPTLNETCVVREPLVARYLFYHDTDNALGLKPFSATPTVTNTSDLFNLSACFLGSLVNSLKEWKSDVDTVTDQFWVWLEAGSPAQLFPPGWRYRTWFGQTFSLHLRELSKYSLLQGLKAPFRLYHSVGREQLESDRWRTFQFTAAVDGSPLPTLVLERELSRDPPEALCWGGPGLLLLVLLALPMAAAM
>DECOY_tr|E9PLG8|E9PLG8_HUMAN
YVNTGSVMRYEHTEDPFPKRLSFSQTYVELGVRSMRTELWAVPLAGKKRSHAAFRDAFRARADGGAFQEEVMTSGMANESM
>DECOY_tr|H0YKC5|H0YKC5_HUMAN
GSRGETDDLAQVEELEPYFRLECLLQARLDKKGVEKFKEGFNFLVVGVNRGYDEDLVGAGVDLFKHAALGRSPARVGYCGSPLALQLDKTVVKAEMPPLTYDYASYLDYGARAASRGTPATAHESRLARFLQMGGVEARPRKASPSLAPKTARGCGQSRLGASSLRPPLGHQARAGLPPGPGSLVAAERARQARGANQMARSLLSTLFHYCLARPPCLPTM
>DECOY_tr|F5H623|F5H623_HUMAN
SASTATLWSPAVASWGRPCLLRVENRKALKLDDVDTLGMVMVLSCGFKVTLRRLLLDRFVYSCAHGLHAHDYVTPGCSYWSAAEAHAVLLPKREGTLSNYVQVGTREGTPQLWRARGGGSARAGAPWHWGRAGLGLAAQLLPPGLGPRGTRTLM
>DECOY_tr|A0A0A0MTC2|A0A0A0MTC2_HUMAN
EFDLDSYPYGHKYRSFLSLLFSFFFVVLGLGVLCLRRKLGVDKGSTAAENLLVMGMTLAANLVLLLHSEAVFQAQSSGHLYSVQGNHPKNHAYPPRGLHNWMQGSTMAFVLCLSVMAWGKTNYLFELNRRNLYLLGGVLSVLLALALTGSYNPRPFRVLHVDRTDALKWALQEAAFGRLQLDFTDRKARPKGPPFHMFTPASNMNLQQFVDTGEDYDVMSFFKLNCFASSRYWSNALLQYEENARQCVSCRQQPQLATFMVLMSYRNPPKALKRFKFDGNRMFLRRSSSWEMLQEKVEALLN
>DECOY_tr|A0A2R8Y622|A0A2R8Y622_HUMAN
KSEGLNEGAAEGEEEEEEEEEEVEPPQVDDQPDCASVPANLCCHNFGSRDPLTFRSKPGGNGNLVQRMESEALPYPGYHDQLHKCQTPLTSRRQHEPSLAASDSFVSDELPLTQLYHLGSSTLPTELLDQWRRASSQKRTLPSVASSGTVERQFEEHSSQSQSTETSSRLSKHAEVYPSACSMSPRPPYTDYPPPPSDKQPTSPTDAEKEDSESWYDQEKQRLREEAYGATLMNRLNLRWNMDDLHEAAFYFKSKLPHCKAFAKKRSCEYRADKLFEPLSLFGEKAEDEENLYWYLSAKDLVFWKKYKWQSFYKSAKKKDWLWGECDRGGLKDCSRRKLKSGLPAKGKKKNKSHQLSSQQFTHYLTTEPVPTGMLDRQLADMQLSPLLSYHTPSNKSDKKKGKKSGTKKDSRNQFMYEEQAKLENSMRYLLSNEYTPTSRREGQSSRSKGEYEYCYLVTDEEVLNRKRFYEQDLFSNPSESKGHVKPGVMHRGLDECPLNKGERDPLYPEAPPPPLYLDQLASSRKDTPTSLTSSPTAVSSTPRSPLLPVTQHNVQLVEDGAHKKLRCDAPSNETTGTLVHLGDYTKSLYMGLGESKPLNALQLVELHASQSVLPDSSLSLLHDCVGSLKTCVHLKLNETEYVTCDQQVLTTLELCLQLVNRNTVSYDTVAAFPRSDLWALLKSAAGLLDVVSTLFDNPKRLSRTGDYHGRRRSGTLFNQLKNASANKLHSLKTLNETELGYNLACLLDVAELLLEQHGRLSVGLDELEQHTRLLLQDGSKLREEFKNLYQQLCDDLKGMWDVVQSPSKWSVPEMLLAM
>DECOY_tr|K7ERU5|K7ERU5_HUMAN
SFDKSPSLCKPWKSLQKTLPQLHLDTSEQSRALCTLKDWPVAPGQPSAPVQQGPDDFREELDELLTVAEEGSEPNHQQVWLQLEEPLLSLFQELVLLELLQKETHLEPMLWQYCLEQRLSLAREPGPTEQYCKRFFQRQFLEQCSQTSGNKQKFEDWSFNDEKVVLLLEQEPPDQPLLTSLVGSEVAM
>DECOY_tr|D6RAF7|D6RAF7_HUMAN
QGAAHGLCAVSSSENGKDAYAVCYVTKDHKGLPQLLTGDSTDYVLRLSGAALLLQTGDKPFALDNLCHEKARDWTLVRAM
>DECOY_tr|C9JIE7|C9JIE7_HUMAN
RRGHYLLVLGALLGLGVLTGVVAGAVVAAGPGTSVELTVNCQATGVENHKACVYVGAMSSSLNTLSLSRGLVDLAPAFFTQFSPLRQDWQYQVAKPRSPSQCSLTVNAGVHPVGQRLCSPPAPPVLASLGLFLRFLLNTVLPGPLSLM
>DECOY_tr|F8VWT6|F8VWT6_HUMAN
EMKLRMNKLWHTLSKEVQSLASMKMMLVTSKRRSMLPFTVLVLLRMRRNPHEQVAASTM
>DECOY_tr|J3QR10|J3QR10_HUMAN
NKEEYWVLTLLAMLLTQSGSKVCCKESVGVGTRFAELLERRQPDLSHLEEM
>DECOY_tr|H0Y8K4|H0Y8K4_HUMAN
PLLSTCRKKWKLMLNKLRLCYQSSLTT
>DECOY_tr|H7C2M6|H7C2M6_HUMAN
LSLLELLVAALLDYGSDLLARLHGDLAASESPKASLLLSGRRESMKEPEGKDPPHLRNVPRDLSCDTGAWTFDCLCTAENSCVGHGSCKVKGSDLPCSSMNLAQLQX
>DECOY_tr|A0A2R8YHF6|A0A2R8YHF6_HUMAN
SLSLLVGLVWVMWLTHPM
>DECOY_tr|H3BQ28|H3BQ28_HUMAN
PRSWGASSPSSASPSPPRRGTRRRRGRPGRRQASGSLPSSASAWSGCSPGSDQSAWTWCRCAGATASAAKSSSACM
>DECOY_tr|A0A087WT54|A0A087WT54_HUMAN
VQLGLKVPPQPPCLVPDPRSSWGPWCSSVGRHSFCCFNARLPPPRHYDWSSPLASAPSDSSGPRLLNCHASLVGNCEKLAQKQEERPRKVKEQGKRPAPETSSSQKKPAKKSAREELEAEPESDSSSPPRGRGKRGRKKGVPEDDRELEDGSSGGSRGAEERGDRARRREKEEKEEQRERRLLEEEQRRRREAELRRREAERRKWSDERLDVEDSDSDSSSSSPRPEKPKRPRGKPPLKPEAKRPRGPKKPVSVDSDSSSSSSSSSSARSAMAVPEKPAGDSDKASDSDSASPKKKKRGPGLARRGPRAVAKKAEPTFDQDSKTESESSSESNEEESPSVSAQDLDSSKRARKASVSKPMLAKRKTLGSNDSKSDSDSDSERMDSAATATVATVAMVRGDEDDEDADSGDAPNAEPAESDSSSVPPPASYSAHPNNQLEWLGENFKRKGNKPGKYKDKCDYPFLKDPGLFATX
>DECOY_tr|A0A0C4DG60|A0A0C4DG60_HUMAN
SNSLDQAFHHRFEAAVLLLDALQTHKLLQKEPTRYHALTVTADGGRPEHEGDTHLLMALPMGVKNRSGAVVVKNGFTQLGRKTLLEWVASATAPLLSHQDLCRLGLNLLHFGDVKDEPALGNCLRTEDVHDPLPLQVLLGSRVPDM
>DECOY_tr|F8W9P7|F8W9P7_HUMAN
QEVGEVEPLYFQLMNQLGKNLTLLSSPCSTCSGQKLLQVLGDEFKGYLVDGGDEQVTRPRTLLLDKELMAVVEDDEESGAEGSPTEETVLPLGSAFFDM
>DECOY_tr|C9IYB8|C9IYB8_HUMAN
EPPQPPLVAQAWALLELGAQDVCHSKEEEPMREDSLHQLHHGEGEGFDLEAPEVVAPAVAVADGSVAEYLDSACYLEASGRRAGKLPSANPSVCCTLTNGM
>DECOY_tr|F8W036|F8W036_HUMAN
WVLFKGLAQNFNEVMGLWQGTKQAFQAAQVQLKTVEHDKRLQNMYAQAVGVNLHDVLAETLCTAATLARRRKEEQLKREENKQAQHKELRLSLMTVDPQPSPVGPRRGRSFSRSERGSGPAM
>DECOY_tr|H7C4C4|H7C4C4_HUMAN
WHLYRSKKCFFSMFFYLRVVEKLESFEETYPLRFSDTDKGYFWTRRCVEAPEEEWYAKRARLDYLYVDRYGGDTGLVVSEPDPQVSNYLEELNLSDFVSFPMWLKQYEVKECYFWHPQVPEYQNQLLFPSPVQVSPAGRPAPVQQQAPSQVSX
>DECOY_tr|A0A0J9YWG3|A0A0J9YWG3_HUMAN
LLWKKESEDLTETFNPDNNMLAADASEASEAKGAENTHYTKGRHFMRYLLFVLTCLLTFLVVALVGGLLASRNVGNRNLAQGQGPNYPFDASASDLHDLHWPDTASSMPSLTLPSAGCNSEVLEGQLHVHASANTRQLAKALPALQNFQRVSLCGTFGPTNKYHLEQDKLGTELKLFGVLKSPSNFLTDSSSPLHYSVSPYHDKLLFLKTERHTLNVSHPQGNAMRNHDVDLNYPRETGGLNRYLQLSGTKPVLVALFDTTFSSLYLLLCPKATTSFSRFLEEQALDPHSNQQDPANDRVSSSRDANTAPAQFNRYLWMGEEFFAGVX
>DECOY_tr|E7ETE0|E7ETE0_HUMAN
MHKMVKKRQQVNRRDLLNVKQEDLSKACFMSHVEKGTFFYRDGATRGVYFNESLCHKKGRFLQKTDRYGYRDFLLMGGKPLKLSRLNVVGQRMDPHLSSLVFVLLLVDLLGDPFPYPLGDDCVDHVFAFCQTRAYSSHKSVLEVAGSAFDCCYLFSEPSNELTNLLPFVSNGAGCGVELRLFTANSGPFLGTEMPKKGKHESDLNSFDSEKTSQGESSGSKSEYHKNEDPVTPCHRMSRFNTASKTVHDWSSREKAEEKPQDVPLLEPFRELLWRNKDFKFKNHKLYFTDWKYSAREEKYVQEELLRSAVNVKEKKRVAAAEEKESWQMHDWMNHEFKVAPDTLRLSGLPAVPHYGSQRYHPKVGRLLCSLSRNWLMRN
>DECOY_tr|H7C2D0|H7C2D0_HUMAN
HEPTDVLSTKFKDKSEYKRNKYLQSWMHSNYLATLMDRPLLENCGHQLFKMASKSKRYENMLQTAKYFRHNLPSDAVKYFDKSRETFVKEKYKYSYLKTKNEALTFDPTDYAYCGLKGLWTLDKEKYVDSVTDTVRAHHFHERDPPLRSWLGLQSMYNKEKYKLSLDDTKRVHYVLDLAKDVTHKYKGKTQFTKERYLDSANWYRKARALLLPTDPVPTKYKDKMEYQKLKKYMEVSKDVKDAKHLATTQ
>DECOY_tr|C9JYV9|C9JYV9_HUMAN
RLDVVFLRYESLEWSTPFLNTEEAKLMLLREKRATKNSDSLTSKLTVSLLSDAKEQFGLDELLKCRWRNVRREVRQLTHLDYNKLQWEESKDAQQRNLVLLNYLRTDDDAETHSVDHPM
>DECOY_tr|H7BZK8|H7BZK8_HUMAN
QLLCHYQPHNEDKATALLCFDGCTTLSLLKGVKYVKYENKNTDWFVVCYERPDRPTYAYVVTNSCYGKWYNRPLNAFYLFSDVALAKLLGGGEWSLASLKEGPKVLTGLHEGFPTYFQVLNVKDDQMAKAQFGAVALVSGMHNWQLGVVYMGTDLLVPNQDNERHMLQRCGNDFCVALCPCDPEVYGETGHYWHLGALSLAGTVNVLCSKLKMLMFNGQNDYLHLEGNAMGFLLKVSDASWTVHSLQLGX
>DECOY_tr|F8W8G5|F8W8G5_HUMAN
MVLRTASFANVKRYAQSSSTMQEEKMGCSAPEWTSSCPQLPSALRSKNPVTFKALVNDEDESAPAMLVSSTLLNDRPRAHSVGTRLASQSASAPLDGSTLLELGAQGVHLFGTEVLFEFNARPPPPRHYDWRSPLSLCSRKFFGPPLPQLSGFDHWQVGTPADAVPSTQTFLQTNLSDGEWHHSCFFNGKSDTPSEVEKQKKLLLPPGNEQFEAVLGSEDSEKQLVDQLDEVLHSPTQPLKGPLMKYLEQAALAKHFPTPRTPSSELLRKSLAPRTFVTNKEQKVQTTRDHFPTTVTKLHGLLPTSTLSPMELDSNEHNSSTNLFSDLFQLTEAFELLKNVNDLLTGQHVLMRCAPSASEEPLSGPDAPLSPTSHHEGLCSVPASDGHRPTHDALTTSHWGPYSCTHNQTPLVQQKGLENETSMLLLELKERKLKEEPDEDNYRHQLAAAAPQPVNVLNVHLAVPYPVHSSVNQAESLHYYSYDNNVTPQGTAPLQATPPAQAFGMLHSKNQFSTAVAPQSKASSEQLYGEQEKRRVMTSNWHKNLANDRTGPLKEAALLRWNGRKLHAQYLRLDEEETWSKKTVEPNLHNHRWRECKQGRLKGLKHALVSRKWPGKYQVLELRDEQVKETWPKGLLEPNLKVQRWHQCQVDRTNPLYNALKVWDDTGNQEVKKLKLEDERETRWKTGLRKHGKSPLLGDYDHDCMEFDEDDEDSSYLSRHRRPAM
>DECOY_tr|F6QPS0|F6QPS0_HUMAN
AKSPFARNCPQKRLAQLLDRNFWKKVSPAGTSPVDLVPPTNTYNQLYSGDGPSPTELPLLGFSPTLPSLAAPGGLLRSGKTKPNQVKQSLLSTGTGLPVTDPSLVASDLYSVSSDTNLSKYSNSSELNRLNLELTDQPTETLVTEPRQHSLSHNPVQTTCSNPLCNSFNQLSTKFFTQDPDKPEGLECLSEFPSWLFPNLSLKSQYCESKGARLDKTCYVHGLLSLTFCASDGFETVLDDHKSKQNFVGGSLLQEGEAKLSLDVCKALCLKYCQPTTCSHKGLRLYKAYKAGRSYYCTALLFLAEESHVEAYRLEALFVARDYAYHNLAQWLAAQVPEQLVTM
>DECOY_tr|A0A2R8YCW3|A0A2R8YCW3_HUMAN
QSTLNLTVTDLGGSLMGQTDALTLTVSADGGVGSSSMVLNQTSLASPSMPTTSPLSGSTTNLESSSLATSQSLLQDNSLTLTAGTSQNNLEPALRLLSGNLLLESNGNSNHQLLEQGSLTLTLEQPSGSSSTATPGAAQALVQSLSSNNLTLTLEHPGGSPSVLGQSTMVQTLDQTX
>DECOY_tr|D6RIU6|D6RIU6_HUMAN
YRPPSSWTLSLCLFGSMPVGESLARWSPRSHPWRTPWVGPRRCSAALGAGRAPLLLRVGLWRAAGLM
>DECOY_tr|K4DIA9|K4DIA9_HUMAN
RGKKVSVLFSAAVALGHTFNDLTNALLNLYGSKVLRSVVAGLGPEAAPQALCHGGNLAAAAATPKDNPAQSTGEKESDLFKMELALFTLLGALVWLGLQQQQQLSQGEGGPSASCTYAWAEPLLHLFVNGLLGGLAFSLLKQRLWAGAERSLMTGMELPLVLLPFVGSLGVMLSGLLSCLWTDRLEGSLLAGWSESKENDRLCATATRGRSLAPQSGGRAELLELALATLFLRLPGAMGCGPCPCGPM
>DECOY_tr|F2Z2N1|F2Z2N1_HUMAN
EDGPNKEVKDLLELACTFDPPTSLLQKELHNWFANYMAEARFGEVSNPPLLTEEVYFDQNVVLEHSLSKLSVENVTELLDPSQDDLCFKSKSQSQGPKTPEPAGNEAVSPDNQLVTEEKTPM
>DECOY_tr|B1AKB2|B1AKB2_HUMAN
ELLNHNKKDRQKEALRASEADTLRKEQTLDAPCSSSTVGVLSATVQPDSSYVNLHSSSLPLTNPMQMEPNLYGLVDDRLMLNDLVDDLREEPNSGLHLMAMPSNPASNGASSSLVHGRAVGPSAAPPKPPSGQAPSLHAAKFNGYTESLYREKVQHQSQQLHYSTPNELYSQKVLVEGPVPPPSQFHVPTNLAPTPPGGLQQQQQQQQQQMYHMVAQQQRMREQEEQQAQRLMEQRMLGRLSAM
>DECOY_tr|H0YGT0|H0YGT0_HUMAN
NNSNVHDNPPLTLYLKNDDDTPRAPNLTMYGGDATEYDNNTEEPRKRQLALMRQGPPEFQAKAVPDTSNASRKKRLCYLLAVVAAVLAAVALGTVVAVLLGMPSSSPAQVTLTVKPSSYLTYGLNGTCHYDGSHSHNAQPLSFNPDRSSKKFKSGNQFFTKVVLKPKDWSHRCLVLTEGEQFELHPTQLVLWESLVTLHVPDSLSTQGTQCTYEGSDNNNKARFYSPQTHTPLLNGNHFWPLSDSEPSHTRGCTLTVSDEQLVNLWPEKLLVKAPPAAPTGAVPALFLVATWLLMHGWPQPKSCDAWDSETALVPLFSLLGM
>DECOY_tr|E9PQP6|E9PQP6_HUMAN
LYPSSHSPQLDLLQNLLNPKYSLRQGDLLKGLYNWASENHPVKLLMELTYQVREELVRADNYGTTNSLVFRYQNWVSNRNVDKELLQDVYQLENDWKLFEQLVWRQHQWAHYKNADQNLLDALFELEQSPRDLWEVLRRVHHWVQYKNPQEELLATLYNMEEHLKDQLKSLLRRVFHWVTYNAANLELARDTKLFRAERSERLVQDRAFYDYVRDKFDSYLLQVVPNPGDNQPVPDLDAWERARDFVSM
>DECOY_tr|M0QY70|M0QY70_HUMAN
LPGGGVASGKGRDWPVWCKLWSVFLSVGLLVLGCFTVLVSLLSVSLDADPRGPYRGRLDNFEQRCDNTDARDRVACLDSVLLLRRACLDDEYDGSM
>DECOY_tr|D6RHE7|D6RHE7_HUMAN
MQLDGRQWHPFAESASNVLSPSASPLAPPLSSSEMGPSRTCLSCVFKCPHYRTGLASLVEGTLFRDCSDRCTGYLQQYDQTCLYEQKNFFFGSQALGCGCVQCTFRCLHFHNNHRVVVEKGCTDGRCYCQLVNSSRGPNYPNQQYPLSTRN
>DECOY_tr|H0YGQ4|H0YGQ4_HUMAN
XQLKKYMLSAVDDKRDGTGPRREEPSRTEGGDGARLPLGRPKSLSDAKSFSVLSGSSSSSDSLHAPDKEPEPKKSLLKTLGSLFRSNAEETEFHLSRSQSGDQGKGASGALSTPTQKRPLAPLFDDFDKVKRTEYDLSPKLWSFPDSGLPEEMLHAFRQNQFVLPKEGLDPCGADDVSSELRRRCRPLTPSLLMRDPTTPSSKRLGSMRPSELLSECSSFQKTKSEPLLTTGGVGDSSLKCLSTRSLLGGAAGELELPKSAGRVLSLNGEDSGRARRGLTSAGTTQYLPLTPWDELGLTSGQRGQRKRRALGEVFESLAASPSPKLRESLPSTNTRSSALPSSAPERLETKRSQVALVEGDGFHCKYRRQVFHPSVKDGPSKTSHVNTRSRASLALASQRTETDGAEENRLPSLRLSSTASRQSPRTMTDTALSLTCSLWSQLSGEPQSSLLSVNRDETDSDSSAVEELAAQLDARRLLSTELDTQLTRQVAALEEVKYELEMRRCSAEAREQVLKE
>DECOY_tr|A0A087WT51|A0A087WT51_HUMAN
GKGFHTDGSLTALRATTERGLTEGPQWEAQPLLWVDQDGKFREVX
>DECOY_tr|Q5T173|Q5T173_HUMAN
CLPHSGLVPFVGQSYHSLPPDPHTPLYSVRKNPSSALVSAQGLHTRVAWRRGGTGVQLQAQLRLLDQNKEAKLDLLLGMNQLSPVSDPPVPAQLQRELGDRQDGVAELVEPDPLVRQEVEEMPGTESESLGGGAQNEVALPVMPQPPGARERRRRGLGEMDVDTDDDSSSRCGERELWAKAPTSPLSQPPSQGELDQTDPGLGTVVTTEQLDGQVVTDGPGPPEVGCVDGELTKGVETEETLLSGSQPSETQFLTGEGDMTGALKEGDKTSPSHPAQLRAESEPDRMSAPGLTEVPLSESGALVWSNDSDPCSAM
>DECOY_tr|A0A0J9YXT7|A0A0J9YXT7_HUMAN
XTGPSKNVNGPQAFVLAQQPYYLSAALGMFGPPYVKKLKLSRGALLLKG
>DECOY_tr|E9PK30|E9PK30_HUMAN
PRLLEDCEYQSVFRGEWALDLMNEVHSHRRLVLARPHSQLRDAPHLSHPDWCGHKLPSQSDAQAEQAAALKLQCAWTKGNWVTDLRRLALHSLPQGLLHFGEYDEWSLVEWSLLWDLVSEFGELSGSVLLEVLQRSQAQFAEQSCM
>DECOY_tr|E9PQP7|E9PQP7_HUMAN
VPGNVSTDGPASPQGRTQEPSSSPRPPAAKCAEATEPCEEAKDCAADQSTSKLGEEKSFVATEKTADVTLSLTKEMGGNMVTETKVDTSEADEEGDSSAEMAVSGAAEPQVALAAASPTLPDMPETSTEMEVPSNRSLSKDTSLSSTFESFSAWGTKETPMPEETSWVDSGVSDLPAGHTTEMPVDFNASWNPPESLDVEKMDETNASSPEFLDKQAGDEEESDTSEESDTSGSSRRSQSEPTFALKHEEWLDEEDSGGDDFQQRLKECCAEFLALNGSENTNLTFNLDSRVDFSVNGLDDQDAKFEDNFGFQDLFNSTMQQMQYDSFAQQLSSDQSFGTKEFDLEDDSSSHLHCTTVLDVTRKNNTEGLSSTCFTERWREVEDPLKDLLQQVLASNPKGDTSHVLCNARLTLHGMYGRRHGGEAKKQENMEWAELRLELLQKCQFLKHLLLNDGTSDQDTLTANETNEFPSALLLALCLEVQTHLFNNWTKYFFMNLLVGLSNLEMLDGNLSSTNTQLLSSLRVLNLRLTNGVPPDLVGWTKTMVKSNLVDRQPQPPELCTLRLLLLDMLASTGLKHLLLDVFDKKKHLFDVLQEKRPSLLLSLKVSFFSALLPNLPSDNLLFSYKLMLLSEDEGRLDNM
>DECOY_tr|H0Y8V8|H0Y8V8_HUMAN
SHDPVACHNCLSCHLWSKPVKKCCLFCHNKRWGKDSTCSNCLECHQNELSVRYQCPSCRFYGEETPLLKLNPPLNTFRPSLVKRQGKTGKHYLAHNDYDVQYDLMQFSPFFQCRLSEFFYPFLWFLPLKEHSDDQSQGKEWMALKKLFTLALPEVLGGFPPDTVMLLGEKGDEQLFRACVELAKTGDFFHHNFMNYHCFSDEMYFQSRYFDLDLLLKSLNKKSDGSATKLLLEHRLPTGVCLRRVFGLASLLDVLFQCRSDAFLYQANKKTNELPYLLQSRRPLQTLSVNGLVQHESHQGWX
>DECOY_tr|D6RAX0|D6RAX0_HUMAN
QEDLRWQREELDKEKLEKNSKETSLVMELDRQKQLEFKEGLTLLVDETLPLTEPKKTQWQSLEATLKCVQMLLLSLQANSDTLTETGLLSKLNQCEEMKDWMEECRELLEEETNTVDGVDTTSDPDLDEQNM
>DECOY_tr|H0YGB7|H0YGB7_HUMAN
EKHFALGNMTVWPHHSSRNFVGLWSSPSLLSLKFMEEENDLSLLSSKNSTCALLSEEWRRTKEGLYYCSNSYTLWEX
>DECOY_tr|E5RIJ4|E5RIJ4_HUMAN
DGANKNLDRASGALLLRVTSQSHSNQCALHLATNGKAKNALVNAGKALLKLASQSFGHWSAEHLATNGKDDRQDLACGEHLLAALLETNGVVTRAHLATQDGDDQVDLDCGKALLLQVVPLHKGNAALHLPRTGKHTVARVAKGNLLQVVNETQKGYAAVLRLESLAAVADQQSM
>DECOY_tr|A0A182DWF8|A0A182DWF8_HUMAN
EGGCPSMVTTLALAGLMLKANLLM
>DECOY_tr|S4R3C4|S4R3C4_HUMAN
LSHWLQQTQLMSDPPFRLLEDKFLGLLFGRTMQESSASPSVNTVQLVETGGGGGGGGGGGGPGGSPGPGATSPVVTTNSM
>DECOY_tr|A0A5F9ZHN2|A0A5F9ZHN2_HUMAN
SVAPTPPVPPTQQLQAGSVSHPQAQSPTKTTESQPQTEPGCPLLRETGRGSGTGALELTPKGGTESRVDSGPSGRGATQGEGGEGPGQGGGPGPGPLTGGVSAAAAAAAAAAAARAQKVLQAKAKLADALRTAGRTNPSTLSVPRFRAPSVQSPHFPMPSRPSLVKLLPPKRVVQRLDRGNLFPQPSVQFPQQHRNQETRVRKPEWSVPAEEQTLSKRKSLSEPSQDVLTALPKEMNTEQPGAGATKPVLKPEVGPKSKPSPSTVLSEQSEKSNYNSATTLHKNESEQEASTVKPQELLDEKDPKCLPLLSSLEHTNLASSLLPESSTSFNPQVEGQSECEKREGPSSMQLAEKECESQSVVPVRLLLSAESVPMKSPQEAPKKTKVPDSPSATKKLSDELSLGSSQGYYSEFFQKEWPEKKVKEELERQRLVQMEPTFEGESRLKEWGQAASTFFENNLASGNKLMLGDPGVRQDVEPLLLLRLQQCDGPLVSFTKHNLLRALNTNVLLSDPTEVDLDAKCRKTM
>DECOY_tr|A0A590UJY5|A0A590UJY5_HUMAN
GDSLRQLRAELNRMHGRVTVGLEVFDKDTLAPLHAGELEHDERFRDHEGLHLSELWDGVDKFSWLQLKPQQFRRPPGPAGPGPGSAPSPLPSPSPRSRAVSSRSVVRFVKEPEHPLSLSSKSLLTPPTLGFRPGAGGAGAGLGERVELSAKPVPSPRRAAVPRYGSRPVSYSAGGGPGGPRSQASLSSLEGLSSFLVAPRASWPARACLLWM
>DECOY_tr|D6RCN9|D6RCN9_HUMAN
PESLLGKSRRNEPPPTDDAVSAPAAAAVVAKSDAAGKAPGSSGSGGSGNTSSSSSGGADQSGGGLSSM
>DECOY_tr|Q5T6I8|Q5T6I8_HUMAN
EKLKNDVAAQLSPSSVLPQLPADSSSLNTLALAKNDYKKKYEKYRDLFFEVRSFAVKLLFLM
>DECOY_tr|A0A087WW61|A0A087WW61_HUMAN
LFAEYQVPNGGRFGRSELRQNSNKHPEANSLHVSLKGLLLDEGCLSQALQDDAFTVFAFRAFKPPLFVDMVDGYQSFFRELEDETMDETRCGVFKRVRSLPEDQSKQSNPKLCDCRWGDLMRHQSMKVVQTEYETRFX
>DECOY_tr|Q5T7U6|Q5T7U6_HUMAN
EPSSQSASEWKKFEQGDPSEPVFSLNLEEVDSSSSGASHVSLADALDGSSLYPGRCLQDCKSSHSSGSTSLETSPARQDSRKWVLATKKNRTLTNSASESPPELECSLNYSETESRLEVRAFWAGFQEDPALSYNNCASQLKLLQALVEFKRRKEEFNLRLGYLYKDMATDLMVLDTLFTGLYPVTGQLLGTKERKPQRKAPNMELTAKFTGSKELLLRESLSYNNEDSFLESKLQFRLFSRDSVDEWKKTRLHLSNSQLASLLAYLSSFKNLRLCEADMLTFQEAVLDPPFVLLHKPEESLGNEAVV
>DECOY_tr|Q5VWT9|Q5VWT9_HUMAN
MLLSSFGDWEQPLCETLSFSLTFPSLPGRLHSRRYLARELHCPQLADSHAEVGCAATSEASNHYQLFTASLAHSFPDGKATVMDRQVLLALDVLQAVTEYALYALLEM
>DECOY_tr|K7EIF2|K7EIF2_HUMAN
AWDLKQTHELSAVDNLNFVLLLAQARGYYTSALKCRFEQGATDWLQLSFPLGLVERFEMEFDVGLTKAYKNDTFKDCRFNLLCKTGVSLDGVVLKVSKLFGVTGRTHEQCACTRVPHFKDHGHLAAKRELCQPLEALRVRRDVPALLNM
>DECOY_tr|C9JPE5|C9JPE5_HUMAN
VVLPCVANWKAEQLQLDNPNQLARDLEPGAKGYAQLDALLSESDQLVASLQNWLREEGETPQANEFDLFFHPYNELRETLKVLLNGM
>DECOY_tr|E5RGQ3|E5RGQ3_HUMAN
KKMLELLEADKFKAWNLFNELTVPTGHFLKEEAEQAKEKEKKQEERREKTLQDVLENKLEQVATVLTFLMKV
>DECOY_tr|D6RF42|D6RF42_HUMAN
AQTSPPATNLALPLDAPAQLSSGPKPVPDEETPNFGCLDCLRCVKWNM
>DECOY_tr|G3V3J3|G3V3J3_HUMAN
PDSLPSLSAPSWLSVPASSSALTPVSTSSPPTFQGSTGSESSVREAPSKKKTARPKVNQGGNQQQQQQRQKCRRAKNFWVQRVSEPLNKLLAVEREMFLDPRYKTAFLAELVDLQRATFTRTRREKRQPTAPYGVSPHLLDMGSTTLSLGNVAYPPKQLYSMM
>DECOY_tr|H0YK10|H0YK10_HUMAN
LLMEELSLGKLAQKVAARLCEMRVLNFHSTAKANMEVCSNALVFVAGSPKLVDTRALPSFELKLKASLRNGLVTLTVLGACCVLASSSSLGSSPPLNGDVLCNMGTLNSLGFHEQLKGLGCLFYNHWLKPKTDLQLNNASTSFDPYLPNTNALQLAYKTVPEVALLVDQEVAMPLVSYGCYDLHEGLLNRVGPRAVYKFPLSGKFSNFM
>DECOY_tr|A0A0U1RR00|A0A0U1RR00_HUMAN
KRDRREANPLRLHRDSKTWMTKQTGSSPECPDLDEDDSPCEASAVLLDDTTQLNECHRWMDM
>DECOY_tr|A0A0C4DGD1|A0A0C4DGD1_HUMAN
DKDKPSTEETKTASKDKAGGKNPKASSSAKKAKCKDATNQSTETTSPCSDLDGSLADLPDQDDAKKPSDEKKSTPKPVKPDQGNDDLLRHYEPPLTDRDEGKLRDHEKAKAKEKDMEVKPNEDPDPRQQGLSDSKLDLADDLKDDSQSTRDPPAGAQTTSAPTQSVVESLAAAKEADLKFLSSANQPGSFDESLADLLFDESM
>DECOY_tr|H0Y9R2|H0Y9R2_HUMAN
RYKKVGQETLX
>DECOY_tr|I3L0Z1|I3L0Z1_HUMAN
VRELSVNDVQNSRFMSVRNQKDPLVRYQVPDLKDPSLLEDALKLALLYLAQGWLFKLGRDGCNSPRKFQSGPNKNX
>DECOY_tr|H7BZR9|H7BZR9_HUMAN
HLCGGSLRLDCEERDKSQGWEGAQKPYLKLELEDTTVSLSAGLEEPPDVNDPLPEMDWPSKLELETNDRWVLYCQFHSDPYQPQYPEQSLVTGFWWADDLLRSRFDCSQWRNRQAEDYFRQLVLFDLVDPMDHRYLSFKSDMKLGTAPDLFAKLLCCLTPPGVERYVGLKLVLEQRDLDKRMWPKENPNLEYLNRRNVAELYAEHGRQFYLVEDGMQPVFPKRSLTTDTLWVPPHFEYLHEMNALEAPTRRMLNKKEKPNKKRKRRRKEPPSLNETSLEDESSSCRFTRRRLCSRTLPPQLNLGADATWDSRYSSSDSSSESYSEKRSDRSWEDEESSGSGESQDCSTERHVSSSSENGSSLREWRSRRNGYNPKRRYCRTRQSQSVLVVSDKSHSLQLKRKRTGLLYLRNEEEKGERLFDEKRLFLGLPVEPVVRRKVWAQLRDETALQRSPANQHMRQVGEVQGRRSLGLNPPSQLDLSRRLFRRGPTEEGNSLRGPLTDQDAGRMQDQQQQLRQLMGDLLSSEPRSEDNDNTQLSLLQELVEGDSTAVYGLQPLLHEDASNREGPVRLQKYTPHPNGDVDVLFPPPMLHPAQQTQEDLVYNNSRDLLRPYDTHFFMQDPKLEYKPSCGFGFLLLHRG
>DECOY_tr|A0A0A0MSU9|A0A0A0MSU9_HUMAN
DLESLTQTRWYNPLDAGNGLNKPKLKGKDEDEEEDEETDKQGPSDLSGKNLQAEHNEAKKDQDLELQRLEAEEDTLKELQPGSTEKSAKEARLARAEKARREEAERQRKARREKTQALQNHHSFTQTLKLEAMGEEGGLFFDKRRTLFSFFTNVLVTFAWDCGLLFCGVGSNFCVLESGRNYNSLM
>DECOY_tr|A0A2R8Y756|A0A2R8Y756_HUMAN
KHDHPEQLTTLLHLAPQSSTELYYDVLTNVLMPRGDSNLNKEFVATVDRDVGLMPSDLMALLEGVNAQQAM
>DECOY_tr|F5H7S2|F5H7S2_HUMAN
LVVPRRPSVKDESESPCRELLPLGLTESSSSQPSEFTLHPKFSTTKRPSSRHRANQKHQYAPFLSGAATDFDPSVWSTLTSHDLKPVPSRQTHTLPLQTSACSKHPGELPQQHFLLPKAQSPRRKKRQPPM
>DECOY_tr|E7EX92|E7EX92_HUMAN
MRHGLGGQWRQPLWRLLVLDKGWAQHEAQGPKDLSPWGELPLSCAKLETPSRSESCLLPLQGPKRVLGPAGHPLLASKLTGLPEPTSAKEATPVLSGFLLSGGRLSTRPSGGQLELGLESHPKGTGAVKKHMMELPSCSVQTRPAPHLRDSPSPGKAERRQQKLEDDSLYPNEPEEEEEEKEEELSPVEQPGPGLVWPGLQDEELAPLTAYMSLYSRSPRAPRLHRTLLEPPEMRSLTDLFLELDAALAVEDERESTETCKTGETPDSVLQSETSAEAGTPVPAPTGGPSPSRVDVGPSPVKRRDTTSPAPPQGPVTVHERSVMPLVTAAPPDVPGDRVKARAAMPGGAERE
>DECOY_tr|F8WD05|F8WD05_HUMAN
EVLLKSRCATNSQCFWHRVHKVNTSRGPRALTTLHYSSLNWKHVMHGGTVQKHDKEEEM
>DECOY_tr|H3BQW2|H3BQW2_HUMAN
SSQYPWPLLLWHLCPESFPNFEALGGQPANTLQTVSPDQFPNVDVPDAFPNTDFASM
>DECOY_tr|C9JHQ4|C9JHQ4_HUMAN
AAPDEDSGCCCASCLCLGGLLSLLSASWGLYLAPGLEKYTGPYLPDFFRDTLNFAYWSLAVMGCLGALLHLAGATAAKLKRASLELGGLNTRCLGALGSLALMSPFEWCNYVGLSDTACSFWLNEFLTNTTLVNGHVTSRVWYSNPLTVGLMLLGVTAMFFGFTEVAMSM
>DECOY_tr|A0A087WT12|A0A087WT12_HUMAN
FYHPLKDELVLPEEMPGRKYVVCGKNDLLKFFTNKWLANGLLKGKGPQKLMKWWLPHADDGNVCKLSFMDKFVNYGAAFKELEENSGPEKQGFQNCPFALRLLGCEARYAHLDVLQTYNVEKTGQSAVNTVLCVFRGKYDLNVMHGDLKDASFEHMRSARCWDRDSACPDQKSPCEHLERPLRSPCKKRRRRPRRRRACAPKRRRAPRARRRPRGSQRCRRRQGPSGAGRAGM
>DECOY_tr|A0A087WYJ3|A0A087WYJ3_HUMAN
LGMSGLLESYDKEEVVEPMLEDETELVLEFEPFLFNHDPLLHDLHDPQACAKQHGRLWDLTQHKESCYYKAHRCSCKTPGLCGCRVCLHAGKSLQLCVSEGTEPPPNESPPEYSYFDKRLPNQRNFRVLGACCPQRECCFLFLRCHFADRPGPLPAYVQLLFSLRPGCLECALAQPGPLGAAGLWARPGGKVSPFQERSRLWAPASEAFGLEVRPAGAAAM
>DECOY_tr|X6RLX0|X6RLX0_HUMAN
SSEELANVVQELLDPCHDALQQLLANAFEQLEANRDEKGELEDQLQRGTKMQLENEWAAQDDDLNYSAPPTLRGLLLPRDDHCLTTLHGLYKLKLRSNQDLELLPQLLQDPSKPHNTQNSHSKSFHDDEYNDAMKLRMNQTQKQLQQVRLKDRKELAAVEEQKKKTSSSLELLALNAKDESLAALLAEKQMELVEELKRRHERALNTLHTKEEALSQQTSSKLKAMSELEKQKVEMAMLLEEVKQEANRTASEEQALVMREEATLQVSRELAEELEERLDKKRDLSDQLQQSSDNLNDRRREAEELMQAKKKQEVSKEKHLNAKKVNQKDVRQSTLSELEAKKLKDDKNENEVKEELLLRLDVEAQKSSAEKDRYTLREELHQRLDSMEPSRAAELAAEHKKALQSEKMLECKKEQELALELKTRLSKKDLGSSALSSAHKELDLLSAKEESLDGQLLSKVKELKDLKKDYNDLEEKQREERDRDQKERLELRTKEEALAEELTTLATDTNTTDAQLKSRVKELSSMKQKERDLQEQLNEKKQLNVLKRVKEVDLMKDLDHLEGAQTKGEEAMDQLKQKKTNLMTKEEERLRLLADVETQLLARAQKEATLSKELVELHKQSDSFQNTLTEKLTQLALLETKRDSLEKQVQGLEAQLGAKKKALEEWQAKESSLEKELQEKVKNMKFSHRSYVEMKQMEEREEETSLAGNKSLMQLEEELRDLRGEMSSKLSKDMELVTQLKAKTASDPANERRFHMERELMSNKEKEQELLSELHHVHMEAEARRLRTEHDEETKAASLKGSQLMELKKLLSERDANLTKQQTERLLEMEELKRTLLFLKEARQEHEAHRLQFNEETLEAVCPEGRTSSSDQQFLQNLRDQRLLEDQLAQLTMQMHQNEEQVRVYQKEWLTKLSAEKRDLRAKKELEPSWFKTLSNMSSSKLSKEVEVKRDLLDNRELVKELQTQLDMLTNRDARQLSHPVTSAMSVPPLHHEGFALTDSAVGSSALNPSSGMATRMVGYPRLGGRSGLTMTKSPTESGVNEHDSLYMPGSTAYAANLSQLNEMSLKTGSGGGVSSGSSGGTSNRRTHGRLPRSPRLPRSGPSQSSPEKVGVRSASGYM
>DECOY_tr|C9J205|C9J205_HUMAN
PSSTVCAYLGSDAPVSDQVEVEEGTRLRTNSEALQVGRDLWNLSQVDRDRLRCLQLLDGPHVLFSEVEVPAGWPQAQEPLTPSRPATCLTATVLVAWFLLKCWSWM
>DECOY_tr|H0YM30|H0YM30_HUMAN
NTTVSAKERQRLKELSATPNKKLTEKKTEVSKLSVSEQAKMRLKESLKNSRKEWLKTFDSCFEYWVMFVYSPTLKEEGKSKPMGFRYVTTEFKSQANELHSEEKMHKKEKAQFFEEKLKDFPQLYKEPSKECVVVMKQESAELRKQKRLLKDELLDKFVQSALFFDQPEPLPFVKSETGAEQDYRYLYKYVVYDVLNLGNRDKSVKDKLPLLELSYGDAQRGRTNGGNMYNGFALLLALLKDVKSVHLLKDSRATLLEKRVHLSTLGESFVRSFLLCQRAEAFNPLQALEHLFQEKPDLKLLEEKESTEYKRYKLVLEDEQRANEYLAALTELDVVSDDVNFLAQQLKDMELHLSSLLLGVTQRKSGDLKLLKKLKVKKNEYTESLKKKPQQTTKDSFLYEFESPRDLDPEELSDWLTPTANQRSDSLQRLTWYLKPMPCSPELAKRPPCQSSSSGLGFFLGPPPPPALGPPPPAPPPGGPNPPAPSNPLPPPPPPPPPGASSPPPLPPPPPPPPPLPPGASVPPMPPAPSLSGLGSPLPPPPPLSAPPPPLKAQQNSAMGEMPQLAAHLKDHDNPPSLQSLSSLNKKLPVLQNRSTKTSESECKPFLTREDTQVCVRNFKTPPCDDDTSLCVKRDEECGRGRWHELEKHLNELTEERLATLMAHERGLHFRALEFQAQLNELEKEHRKELHLLAAQYEPPSQHQPEATKTGPGLKSELTEGPVRGLQPRALFAPSAKGTETKVASSPPELTDASVCGSFRVKRSCPSDNLAAREEGPLAPRLLRLHHQQPSPRLPSLPSPVPSTKQHTSSQSASNNFKVGLAAPAPPSKKKPDRGPQSSDPGKVHPLDLFLKSHGGLPLGRRKARNTERPTHPVSTHVPFGRKLGEPAEDKEELSLKVLPKVNVAGEASASVSSLSATEGAPSQSRSDGRQKEGRRQSGHAGAEAGPLTLLDKAPVFEAHAARPLALTKEKGSHKTVRVQVQSSLDQKVAVKVSVKPKQCRKTAKPEMEKDEAEPKHEPDQHSESLGTQQHELGSPRRPLGDGGAETSSCDPPLVREGLGTKDFATEFSGFGLDTDPKTPLDPPCSRREQLSCALAGNPLLNKGEELVWLNRPRTSLPLSHSSCKLKDGMLPASREGRGKRKGRKTQPLAGFSRREGSRRSKKPNGHTRKSNLPGVPLEGQWDGASQFCDDEPALSVSLEQKLGEQNGMTLGLLHDSSLLNTLRLREETTKLYLETLLKTPDTKQFFLDGPHEDPEQSLSLLDSEREVQYCNHFKGNRSDLTVTKGYSFRGVEKGPLCFSLYCLETLKPHLQLTCHTGEM
>DECOY_tr|U3KQ35|U3KQ35_HUMAN
PLLVLGLWSWWGAGFRNCLLDEKYPKNEGPLPQNLVTKPSPPASAAEQSSNLGASPETSQSDEELVRLSLTRKMKNPQLESGGEGDAPASSENEKRDRKPKNLAPSAPLAQTPLVLKDQDKLAFAAESDQAGSLKTFAKALTMMGLTTPPRNLRQAPREPKPEVPGPAPKQDKEGTSSAASEKSLKKAAMTLLYPEADDLHSELRFLKMQQFTEYSFNQLVPHALKNRELLNLLDRNKLQTTPX
>DECOY_tr|D6R9P0|D6R9P0_HUMAN
LPPLPLWPRPPFLLLPFPGTLRGPKAEQHPQVGVLRAHPSLGLM
>DECOY_tr|I3L3R1|I3L3R1_HUMAN
KMDKGQADGEDAAEPRAEKLKQELEEQEKCSSPKFKDNNKKEKWRRMNQFWKLVRQETLGLAHSVERRKRLTLYPNFLFKEELELTQRYSYTRQRRRGGAAQRPMWPFLQTPSPSQESGEAEEGLGSAAAKLCDAYQVLDPDQAGFLSRQQLPDYGYFNGPDGHCAVACPNQQYPATSLSSPGHYFEQLQSPHQFSGGSSPGYVVTRPGGLDQAFGCDYYNRPLSEGKTKYSFLSNVFYSKS
>DECOY_tr|F5GXW0|F5GXW0_HUMAN
MQAEFHMNERQRLNYLAQDELTHYGHGRLEKTLLDVAKEVVEASGVEGAHVRGLHTKSVAEQYAQVHGPLLSSGPLTEDGALDLAVVTQQQKKYCLEVKVPSWNPQRHMCCLLRSKAVGFRDEGEQLGQGVLAVVEDPTLDGEAQNWPLPEKVSNALLHPSRYVEVYVVGKEKAMEVFEYARKLLARECGALAPMYYDKFALFDPLTLKPDMGLVNLLGEATNAPLALRRRGGYYLLTEKPLSGDLHVHLEKVKPDFAPTQKA
>DECOY_tr|S4R334|S4R334_HUMAN
TSDVWLQVPCKTALQCFMTCTVKSATGSHLFGRLFGYSGQYKTQSPVSSSLPWSPAPAPAAPTPAAPAPAVPPAAEPRMPAEDPGPDETFWQELDDPSLMLDDMAQSPLPSLVNNEPLKLWLDSFTEQSLPPEVSPDSQPEEM
>DECOY_tr|K7EPN1|K7EPN1_HUMAN
GKVKDLQQCLQLSVTFYVLADNLWPLVCEKVHVHSVERLQSGWEFMAGPSHLVAGGARPFKNTSNPQLAHLQYVTLCKLNLNLYVNVLLDSPLAPAFRMTLGSAALEPLTLTAPTTRLRNRATLQLMVADMKLLLDQLKQLVAHVEDHLLRWFEEELVRAEAATAAMVTAM
>DECOY_tr|M0R1K0|M0R1K0_HUMAN
HRSGGGGAPGGAEATHSGREDLPSGTRLPQASLEARAPGATGAAPGGFCLRLSYSRPPPTPVPSGAAERRGLFAALRTVDLRELGLEESGAM
>DECOY_tr|H0YNS4|H0YNS4_HUMAN
HLGVTLQVHLGVQAQLSLALATSKWYGGTWNCYLKMPFRTNGLCHVHRDVTCNAPRYRQPCSVTMCSTSNTCEYDTEPLQWCRFCTMNLLFKNQKSFDQDVCTVSKPVACDFTVKPGYTCSFNTTCDLCDAPRLSCLGNSPKCMVYPPLETSEARAPVVTFRTTPGPKDLSQALAQSQEGGSLLCFQSLFLLRVCLRALRGLPLVGGAM
>DECOY_tr|H0YG96|H0YG96_HUMAN
NFYPKLDNLYMLCYASVRNLGGYSRDEVEEWSSETVSLDNKYLWSRQPQNYLYAWYHGANAQGEHVLVAHRPYLVRQLLPDCYMQELTQTTSALCKTLDQLDQELERSRWQLCKTVFNLEEDTVRTPAPQSPMEMSRSSSTLKPKSPLSDEPSSFTSEVDQSSSETSTSEKLQQLKLLEKEKRLLCRKERNLLKERSYMRYDMYLLQPFEKLNHKLEPQGLSQNFERFSLEFTLVPPKLTFRWEQGKYVSHDSPLLEVDGEVMAGELCEDLRNYGNVQLPYQGFTENNCFKPGREVGETLFTGYFLQVMPNEKSRNPSNVNVALQFADELWDLKLHTFESVDQQQEESRSFAKGLLDLAA
>DECOY_tr|C9JYH9|C9JYH9_HUMAN
MEMPEVNSKPLDPNTEKRKKLELKERQDKLQQKQLEERLKRQLEARELLAKEFPASNPVGPKRDKKPHRKKGAKREKRLHHREKKVQKLRKYHCKT
>DECOY_tr|A0A1W2PPQ1|A0A1W2PPQ1_HUMAN
MFGPPPPQLSGLNHWQVGAQVLLAFSRWLCFLVFCFLVFGDEYCKSNVLGPNEALAENLETVEGSLPSYLESAKAVSELAGFEDKQNKLTGVEPLSCYVVDGLAEQAFNSLGVTGLGNETTVWEKHETKRFVSLLAPGRTLRTVAGVGLQWRPPPCPAAPSPVRALTCLLRAVRSVRVLKA
>DECOY_tr|A0A182DWH4|A0A182DWH4_HUMAN
SLFGTPQLGSHKGQRNFYLFLGAGLFLLGLVFGGVGSLKMSQASERSASWEVTLPSTVSPHEVQCTYVEGRSPVTELMVLTQFTWDGNQLLGTSVVGKAEEQGRNFRWVELSGPYFGSVSCVLLNHHQLPQKTAPYVTVQPHRRVQVTFSEGVGYNRHCYNDVQRKGQLELKDQSNWYEADRPGLREVRAYEGVDSDRFAYEEQNHFRHELRFRVETGNFFHCEKSLLELRFRPTDGAFARLSSLVMLTVTLAALSSGGPKLLCVM
>DECOY_tr|G3V5N7|G3V5N7_HUMAN
MDPVRSATESGSRPSSAPFLFDDFPEKTLEMSSLKSVPEVSKPPEPDNLLPLTFAEESEPTAVEPLGGTLDLSAVSMEEPFGLDDPKLCARPHAALLFEKLKEKELLNALETQLAKSEDELQDTEQEKVRRGGLSQRAGGTM
>DECOY_tr|A0A6Q8PGV9|A0A6Q8PGV9_HUMAN
EGKAMQFRREYELLPDYKLWGNEPFVKEYEFAFLPLNNSVPFAKYMLNEFLRRSRTGEKPHARFLRNLKDCVTELGYSNERGSSAGGKLERVNLVGLSADLVFPPRDEMKSFYRLYNTVTLTRGVAGTFPCLYTVKDAMKDLNEGPLLPPEEMEAKLNSRELRVLDPSFNDASTSLSDSSVVSAKSTHVSNESHSTSASSLSDVSPRPAAAPQSGLSECSSKSEM
>DECOY_tr|A0A3B3IS78|A0A3B3IS78_HUMAN
SLPSGTTVKLYYAKGQAMLEEHTKGELVVGQAMVALLDANQLTSRLHALVLCRTGREKADLAVQVKTESETDLASTAEDLLLKLPRDVLRAALARLKQERGSLQSGQSGVNTEKYEPLSMVFDHLQAKQAAALRVEMPLKETNDGKYLNDMLSCAFLVPEQSVLGLNRSLFQVNKKVSDHGDLMPHHSNLLCVRNTVSLLSSLAKVGQDPDYRFELLQLSTKSGCGSSGVFALTQGPSLSVSLGNLVQSDRPSPYTKVDDFCFKLGQFNDKWEGATNYVSLPPRQDLLQFRFASAKLKAAYSPTYSFRAGLATASLVVASLRVFVYSFHLGENSLLYGGRYYSASNALFMLCQAFAFCFGYLNKAQLAKTFKPELETELAELRRFKEGLGAVRTLNSLAENTLQGVMELAKQRDSAFGTLRMTQTAGSLALFPFFCLLVLSKLWSFSFALLMAVTVNTFSNVLMGLQSGAAGQVQSADTARLTTLAGPSRNLDDFWALDQGLMRAFGKRFRKLTLLEGKSAFAYGQLFQTFLSVCGMAVFLLCVGNLQRSQEKEDPLSFTGLLQSFLFAYLPTVTGNVAAGVSGVLMYPWEPASKFLRRLVPAPEVEEQVPLKDKRDDEEYTKSHDVVALPPEHVLYSLQKSRSRQLSRALSDQYSRGSFRTALMDDETAKDLDEENLAQNGQSQLTVLTFYVKRGELLEEHTRGEVATGHEFGLLTDARATSVRLHAVSLLTHGHQKLSLVEQVMAESENDLASTAMDLLLKLPRNLLRAALARVKQQG
>DECOY_tr|C9JVX0|C9JVX0_HUMAN
LQNALEKGLQFLHLEPLHSYFSSGLQKDLKPNGARHHDHQDTSGTKKLKLTTPAEHGRNEDEQCQFELNHLKEELEQFCFDGLHYSQRHQLTGTHLVRENGQGTSLVKEMMKHSSLDVAELRNYNELMVREYLRAQAPNLKFWEALSFELAVRDFTRLGQPLAMGSKEKRKGQAAERELM
>DECOY_tr|G3V194|G3V194_HUMAN
HQSFLGKLPHLRFYRNQFLDAWEWMGQSCPKKEVWVWLVNTLLVQVQQVKYPLLEAVYEGFASLKQHAVDRNRPVTRPTDAGASRREVPLLLVSRPGTRGTLASAGLLRGWWRLAVAAAAM
>DECOY_tr|H0YH37|H0YH37_HUMAN
LMPQPGQDGRRERRGPHHLLLSGETKRPLCHAGTSWATPDRGRFKVCELERALFDQAHPQTFRHDYYEMKLTYLTPVAMFVNRLPTESSLKFEWVQQPSFEPMMVCTAGVWLPCLLANVVGHVHHLPLVHLLVDKDTWAKWHVL
>DECOY_tr|Q8NBU1|Q8NBU1_HUMAN
VSFVLLSFVCSLPDAEYLLLYHLFEAGLHFLTLDRMLDCSASGETTDTLFGKTRNRLLLDSVSGAGCYEMVLWLDTKNFYSGYKYVVYPSDCQQMLSLKELLEQLDSEVPVKQLAVVQGSKEHLKAFVSGYSGEGKLELVDFVEEPKQTLSDESKKLKLKSPAPPQEM
>DECOY_tr|B3KWK7|B3KWK7_HUMAN
MSQMSYCHVDKEKGTTYGPLPQGKYDVCWCFRKRGKGSRPCKKKQYFKKGDCNPLHVRGPSLVNLKFLHNLTDEMRRECPGYETRKESESSFNQTDTSQSEYDKVRYQSKDAHKKGLLLKLSHLPHKFPDSRVHTSSVSPSEVSGARSDEESESANGPAPPAPLLYRARLSVASANVCLRGGDLLAQLRPRAKQ
>DECOY_tr|M0QZ89|M0QZ89_HUMAN
GMAMSVLLFPLTATFSFDALALNLYCLTTVRTTRMFGAVWLVLGNGLVGLVFTVGLVVLPLRLLVTYGASEYSVEEYENLPTSFNTEM
>DECOY_tr|E9PG08|E9PG08_HUMAN
PPLVLPSANQAPGPCEARTKAKEPFPLVVKLEEMPELFLFSLDLTEGQPNTTLDLHVPFAEQPKQGSEKNDDLDPLYQVSRGPGKASPSDTPPTKNQQSEEKVPLNTKPQNVASNESGTAPAQSEFFDCTVSVKFEWHRLTSTKGCLGVPVSDSSQLSCSSAQKSTCPSKELLYEVFYSPGVVWQSSRATKVFLSYKQSTNENNKYALSETAAELVQHNSSDTPLSSPCDPCTMYKKKLSLRRAYEQADNRVNRLLVYGKRDKDNLRDLAFGAVALVDSDNCRGSLLASPNLALQPPSMAGCCLVLLCLALPLLLGM
>DECOY_tr|B5MCZ0|B5MCZ0_HUMAN
LTQLVDEQKEEPFSLLSVSDWVDKSDPSKDDLAELLPQTPKDLYEELQLPLSPPTHFWKYLLRGKYLVLFFCAGALVSLLSFTGVSLLLVQQLETSADAMTEYCSLNSLHGRLFVNKSNWLLQAQVQLCYRVSKPLNDLSLSNRSFPKGVQQLGKGEWYHVYYCFFATSTDALDFPSSRFLLLSGEGPTVELNEPPGVTVRNYHQFWPMTVWASHLAGLERARLLTVNFDMPFGASPSAATFDCETATLQTCNVGLSM
>DECOY_tr|A0A6Q8PGS5|A0A6Q8PGS5_HUMAN
VVTQVPTVCQAPSSRAESSSTRSNSLREEELQKKELQVRKAALLKERYNHLPEQKPRMPNRWLYYGVWLELRHMSAVPYLVHNSYSGYLPNTFDELQSNLYSWLSVRKTPLNKERGQQESNCLFTGFLCSYLHDLLTLLFYENFEFATPFLQRFHGFSLWKEEVLVEFRGLRTYYGDLMLMALSTLQARTDWGDSCHVVVSKSGETKVDARLLAGALLKLLHELWHTSELNSLWHTEELNPYVLKEKRLLSREMVHLNHLDLFVLEANQYADESEYGGKGKANAVANVSRPADFLFKLHSQANSDMLAQLKYEDKERKSGSVGVMPQSRCTLTAQSEPHLWSLVPRLRGRSFSARKVLEEDPLNAPVVLLAPYTDCLERYENKLTRLWSENPLGRRQYELLPDYKLWGNEPFVKEYEFAFLPLNNSVPFAKYMLNEFLRRSRTGEKPHARFLRNLKDCVTELGYSNERGSSAGGKLERVNLVGLSADLVFPPRDEMKSFYRLYNTVTLTRGVAGTFPCLYTVKDAMKDLNEGPLLPPEEM
>DECOY_tr|M0QY52|M0QY52_HUMAN
WLQEGQEKLFLADKPSAQYGVAVLNSYNELMVRDYLKDQAAGLLQWEEWTFDVAVDELTLSEQAQLM
>DECOY_tr|K7ES46|K7ES46_HUMAN
MQPGLGPCLALDRESAALLQELSGFTTLLTQSDKTNVKSVTTLCETRVSVFDQEKLEMLLDAKPQEYKAYTELRYGAEEPSWALLLTCDALLCKMALKELAQQPKDVDVQVLLRLAVFKNGLSQRLGHLYDPHLNHRYLSLFLACTSQGLVYDPLVDGFEWPVRNVKFLVPNRGVGPPVEDEDLPLVKKRFAPPGSPQPVGKEKDGPKD
>DECOY_tr|A0A0J9YWJ2|A0A0J9YWJ2_HUMAN
TFRPTPCLLM
>DECOY_tr|E9PKP2|E9PKP2_HUMAN
KPQPVPDSYDSWLGQKKSAKRGDLVWPDERGELQSLLDKPSGPLGLSVVNGYTEMMVRNYLRGQAPCRLDWEDQSLLVAVDEFTKLAQPGAPVPLRLAAAM
>DECOY_tr|J3KTJ6|J3KTJ6_HUMAN
MEPDVNELKLGRAELAMAATDPTGNELYMMSKAELLQVAEPKLQMKELMMGAQEYKAAAHFLRANNEHAVARCLEAKDAQEFKQAKNFAVAKAGYESAASDYDKPKWFGLKTLHVLPPLVYVDFSRSLVTGAWLSLLLGSSLPEGLKLQPLGLTGEVCPRRARPHNEVRSHQEGSKS
>DECOY_tr|H3BQ50|H3BQ50_HUMAN
FGFTNEGSYAVYLFGDEKDKEEYLQGMTLSSQPVKTDVFLFLKAESPLQRKRLLLWM
>DECOY_tr|A0A087X263|A0A087X263_HUMAN
RRRHGAAMEQALQAARGVGLRASRLEESPVLWPGPSGPLQDNPDERRAEPPSVTPGDAAAEPSPEPSRGKKTLTRTSPPHQVLSTSSRSSGTVEPGGPDPRSDVKRGPEGVRGKPGPHTELRRPLVLHLQPGGRARLEVAQAHTLGQTSEGNLHLVLDGVQRPHDVLTAHPRLSDTVELDASDLVSVAKRRERLLTAGRRAVLAAVDVARAAALRPADRLALLRQASPGALPSPRGGRGSRGPDAADGRTPEM
>DECOY_tr|H0YKS1|H0YKS1_HUMAN
ARNDRLVDLREGSKLLGNMRLCKAEASEPSDRFVTGCKGKSEGNKMLEAFMVHGCQSKFKEKLQWTLDFPLRNVFLQNKGSGRLREMGSGMPGSLFRGDMDLRSELLAGLGPGRMDFSSSRMDLGX
>DECOY_tr|Q0VAP4|Q0VAP4_HUMAN
RCVKLHTSSEEQVGAALADLAFLLRMQLVDVTVQPKMEPEVRRTDLSKNQFRGLVFMQVFDSLMRAAVDAHQCSAEMQECLCCLRNFLWSGVAHMDPHSELLEQLSVLGQVHLHWVAELLLSRSQEVTLLVPHSTEAPATCLQGVSSAVMGASLLGVPVGRLSAQDQLASGLFSSSHNAYAESSDCDLKVSLSKKLCLPGEVELLLANLDQHRSLRLVASKEKLQRAEPNKYRKERVGALLEAWRRRAGGPDQGSASNPVWSDSM
>DECOY_tr|G3V5H2|G3V5H2_HUMAN
SGTEYSFPRKFFQQFHGTPQLSGLEEWQVGVQTVSHSEKMSLCLDVPPKERLVTKAGEDVKFTFFQELNRELERYTRKGKDLTSLLLFRAVPPQRSSTQQCLSLVRAVKGRGRNLGLAPLRHSLVEVECHKLM
>DECOY_tr|Q6NXQ3|Q6NXQ3_HUMAN
YSAVNVFLVKYGAYKQFPLYEEGDLTLAGYEYLTGSLGGHCDKMKSEQRGSQSVFGALLLSLLCSAQLRLAM
>DECOY_tr|K7EPA3|K7EPA3_HUMAN
SGALHQHFYLGFLSALLQCAATWWLLYALVRGLFLPTLLGGLAGARLAATQQVEDEGSGLPAASASSPDPSLLPAPGLGWSYGGLKTLLLTCNLTLLLPTLYQLSVVTVYCYRVVRVQQLREAERLGARRELQERVKAALCLYAQLHRPTAVRLLLCLVVLLWRLGSDFASDSLLSRFTEGFPPQHLFRDALKPTWLWLLFLPSLFSTHLLFQLMRPDESMTLARDHTQARLLGPFTLFAGLVSGVVALGRVLAKLAVPLAWDWGKKQLLPELNQTMSALGPELGLELTEREVVQVLMALLLFLFAFTLCVRSEGGEEASFYRLTVTLFKMLSFTVTLLCWFVALNTKEAPGLMYYYAELADVTTLPCTELQFPARDPVSLKPEESLGNARWKRERGRPKPGALRALEEESPKHRYFLSGNCLLRWAFSCHPARLHMLTATLLTVVLQVGLVAM
>DECOY_tr|A0A3B3ISW3|A0A3B3ISW3_HUMAN
SKESLELLQRGEGTVRPSEPSHLKYKNSQKVAPSRQSNRATSLLEQEKEEWCSAQEMRLEAKEEAREEEESVAANSLLLPTRWLSDPDLENRASCKTKLEMHSLLKLRRELLVRFGRKDDLMHLHQLTTALDHPCMGTRASLKALSLRHEHHHYLYELLVKSWYALYSRLGLDSLKPEPSGAQGRRESLLYSFDLLRFGFGRQQHQPMLMLCSVNKQQYCKLKESFYGVLHCKGEDKNTLVYFLFPEVDYYLKTHDLFKLALLCLNQCYKLSMNGDVEFVSLKRRDYLENAPPHFWGKKCSRHLLLKNKSMKYLCFECLYKLPRLAYEQPYPSSYWTQLEKYGFELVSPRYGCDEVGSECEKLEWSLEQAKQFVDLDEETVVKDNGLVNVDASEKQLNKLLETKDPRMSLPPDCCEMHFRGDCSDCFLMNDARNGQRVCASCKTCELCQRWLKAVNTTLEPCKFLCSPHGSSGCDACSLLEEKKPRENSKETGLCFSCLPLPDRAPQKDEHPLLSVPPLSSPFASPYQPAKGGDLSGYNRVYQPGKDLRLGNNVRKAAGRLRLQQFAPNNTTSTLDSQRSLKYELKNLSSGNPEELGELRRALKLNWDVRNLDNCSRGSKGAKSPFTGKPVSSRFGPNDPKDLYSAKGNTKVLVSGDQVSLELQESVKKTDLGHSTSVAHCRLEESRPKQKKQKLQLAELLWETYLPNAKLVM
>DECOY_tr|A8MZ24|A8MZ24_HUMAN
YYTGLHSPMHSTPRLTNPYLGGTPSNWYPNPAAFFSSSTVPLAPPHPAVFNKMQPHAHYSGMYPLDSPKYYLSSEPPHPQLAQALGHFDKFYARKYGHKMLTVKYYNDRYLRASKLDYNMNKPKRSEGRRWAVEDPDTKMFEGNTGEWTLCSSNSSDSLLELLFQWLQLQGSGPNARLSSTPGLLQYPDLQRPQEDKTPVTSPSPQAARPTTRLQTAEPYVSTNPFLFAAGGTRNAHMRLPSNQLKADVDDSTLHPLPTRELYHLHSLLLDANYSPTRLQFDKDTKMCLKEGDLNQFLLLNVDPLGYKEVAWELWRQVHDTSWLTPDAPVLRRVENTTMNPPPMKHEEMYSGYNMGVTDPSGVKMGKGAVSCEDPSRNSGNVQSPNCEKMLTRVAPPQSLWDQQPRVPSKMSTQGYDSSSSATMEKTALHPTGYACEFLSQDESVVSLAKELHAAPDPVTQLM
>DECOY_tr|A0A2R8Y4N9|A0A2R8Y4N9_HUMAN
EGTSLESFHFTDLDTRDLELCEVSSTVDVFLELLLLHKQMHLLLHSVNQLKSLKSPEYSQLDSADLELEELFTLGAFKRDQKLTFTDMNGRVLLQKLTLHSFLSTEGLKTYPNGLLNLFTLSSLKPFWSSSLNSLYNYSLDLHELSGLSSFSDEELTNLGNSTLVLAQLNVRCQLDSNSLYTRLNNSLDLKSVAETLGSPLSNLSGSSKGCLGRNDCSLSAQNSSEKESLSLLVGLVWVMWLTHPM
>DECOY_tr|E7EU70|E7EU70_HUMAN
ETMPAEHSRNEDEQWQFELNHLKDDLEQRFFDGTHHSERHQLTGTHLVRENGQATSSFKEMMKCSSLDTLAATESASTSPDGSPLKLLDALCFLLFGTDLSVLRNYNELMVRDYLRTQAPDLKCWEEQSFELAVRDFTLLGQPLAM
>DECOY_tr|A0A6Q8PGV1|A0A6Q8PGV1_HUMAN
WALRCHSWLFKDEQETLESLPRLTDSKALQKEDNRELENRDARLNSLGAHSYSFGARESV
>DECOY_tr|F8VYL8|F8VYL8_HUMAN
QEFNLERGRALQGPTLRLKDQLLLVLKDYVRAHVSDGLLVVKFNHLLRQVESRALLLM
>DECOY_tr|C9JDZ7|C9JDZ7_HUMAN
MGSNASLLLSVRKNSSSLPNSKFSSSKLSNGSSKKLVAHPGAQFTQTNHHKLAFKVRNADLKLMRAQVREKSPNGCKRVRKHPLYFLAAPLNCSGSVEQRLYTWRRALVAWGLPYHYALCCDEFVGQTHVAPAWAGLFGAVLCALLWLKN
>DECOY_tr|A0A6I8PRC2|A0A6I8PRC2_HUMAN
FAGLETGWRPYKPGLNAAQTPASPSLANPSLLHFSGFSFPFASLSAVSSLLPPSKLSASTVVPLVPGLSGSPPRALAPAEPHASGRLGQHHPETPSATTGANGHGNQPLLLPHALHPHHGFVTGWPLHGLGAHAGSAAREQSAYNNLHSVRLRVLPDSADLGELLSLRYAVEALCRGEFLRSYDMALAHADFYKGGGATHLKMLHDVTMQLLEKAEKLASGQEMVKQEFASPVRRLLESLSNNRLRRRKDELLRRRKRGALLQSSTTPSM
>DECOY_tr|A0A087X1P5|A0A087X1P5_HUMAN
RHSSVLKGKVSKKMTPRQQEAHPPCREEALQQEMEQASSSATKALKKTLNTVEAEVQQQRTNHNKEQNYRALVQQELGLLVAECGDCWEHLKTVLNNLKKRDLRDGLCFDVELLQRNQDKLGQLLDTYVAELLLDELRELRELMNKDLLVSYPLCEQVNALELLEGFVYVGPAELVQSLLATLASGSTKGALLLFQELLNSSKPQEGAM
>DECOY_tr|E9PP27|E9PP27_HUMAN
DVFGDGKNDLDELTELVVLKEMHEFEEPHLFATFERETATLDGNLDAKARRFERDPLM
>DECOY_tr|A0A0G2JQI0|A0A0G2JQI0_HUMAN
TGGLGGTSLLSRRWLCVVPLGLSFHPFSRGCVKANLLTVLFMHCKNFDSEKEEMLSRMWTGLGAQWGDAFMLALNLKVMLAKFSVEKVRELLRCDHLTSLRYYHKLLLQDLKDAEEVQHQFELGTSHLRLTMLYNHLSNVFHMKLRVX
>DECOY_tr|H3BTK8|H3BTK8_HUMAN
PHQFHPRRGAGGRLEKGEPDQAAPSWAESEQEMWSLLAKPPGPFGLAGLHGYTEQMVRDYLRAQARPLCGWEEPSFYVAVDAFSVTGKRPCGRPTEGRPPALLPAPPPAM
>DECOY_tr|B1ALY4|B1ALY4_HUMAN
EAETVDCPKRLLHLRVSPSCPRPRKDKKFSDNGNAYVGTSPTSSNMTFPGNLLGSSLLEDSRKGLGVTLLDTVVGDM
>DECOY_tr|E7EW84|E7EW84_HUMAN
MHQSMGNVLRSLKQVVTELKLKQRDDKRNFQAFLNKKNSTKDKMELLTLATNPNRVLKYSAPQGYDALYTSWDWVMFLDLLRQLDLFALQLTDGQFGPVPESSAFLECQLVDLNFQQVAGMSLKQLESDLLMQMLSTSLHQCASMCATQAKVGPLHTFVQFLRSLFNLLDMLYGSRAGDPESMTWDYDALQVFEDKLQNKLTYLEGEAARHAKDFTSLGYRLTTHVTEQSLNTLNTLFDELKYCAQELHTTNLLLQVLETLGLHKRPLLNLLCSSLRTTLLLNTKRSLMDDLETSRSHLSESKFLSAYLFKEVQLYLHPVSQSMPKKFPFSKQELDPDQFPKSVLFKLYEEENVVPLPSYNDEEFLRDFVGAKKWLLTENYQRDLEFLLDFRLNVPFGYGMNSQPQLVRLAKKRQKRQYYNEFTEEDGEEENEDEEELSKHLVTERNEEPRLRDNLYMKNGKFKMNKQQLSVSFKTQHQAKQMATEGKLDSKRHLSELFKDLDSMSLKELDREKLPLNELMLQCRFYQSVWPFYVNELQEMKTLASYRKYASMQKEKLSYMELVPLCLQKLEVVTTLRNQQRLRCLLDETHVLVKEGADQRRFNTDTVQKVKLEADRTKVLLETLADVFGQHHFNCKMELKEDHRNLCADKLEMKKFHANPQDDYVRSLTPGVCATDTSELEQLRLEHEPVTGLSESNEAM
>DECOY_tr|A0A0G2JHL3|A0A0G2JHL3_HUMAN
SSMQPNCSSRCDLNDGQCVAEKESLAESLDQLDDLLVSLSKGLSRETPVAAAVPASASCEPRPPSSVVKKKSDLLSPLVTLRLQLMLKNREEQLDRRLARLQGEKREQEAERRLLEQRSKEEQARRAQLRQLSVVKAAHRREAENRRLETDSLQRERLTEVEAKVEQLAQGYLEQQQTLERQLSAAEETSEQQCRQAVELQLGLSALSEQTQQLEQELQQAKLVSQRQEAEGQRERAGVEQQLRLASLQLEADRLX
>DECOY_tr|A0A0A0MTT2|A0A0A0MTT2_HUMAN
VCETLCSSNSFTQGCKEYKPEVSHRSLRHLLYTRSTFKAGCEQCEFRPEGTHRTMHVTLGSSLSFAQGKCQKCYRPEGTHRKLHQSLHSSRYFKAGCEECEFRPEASHRSLRLHLFSRSLFKAGCQQCDYKPVGPHTQMHKSFSSSNLFKAGCKECQYKPEGTHRTMHVTLHSSNAFKAGCKECEYKPEGTHRRTKHLLGSSDTFKAGKCNCEYKPEGTHRVLHLNKLSFCTFKEGCENCVYKHRGRTRLLKHALDPSFAFKAGKKFHELPLRVSHRTLHQTLYSSETFKPGCKACEYKFEGDQTQMHVFLATSHSFTEVYKEHTYRPEGGYRLVCRELHSSSPLKGECDSKCYKPEQTHKKTCVLHLNQSKKTCVLHLHQSFATECQNCNPLEEGLDKKTHLTFLSKRPFKAECQNCECKKRTFYRRTHKTLCSHESLKAECQNFDFLEEGFHRNEMEVVSSKTGQLFNQQPASKWTNLHSEWDVAVLKNYNELMVRDYLRNQTQDLLTWEEQTFDVAVDEFTVSDQSYNTLWGAVRMEEEKFSEHLCFVDQSLHDPCSLLTLNSLGPPCWAFTVTFLFASLSRNRLRWRSATLLAATRLM
>DECOY_tr|A0A0A0MQU6|A0A0A0MQU6_HUMAN
TCADNKPMSTSLPAFSKPPPVDKPLSPRKTLGRSTLSNYANLSPRQSVTVAQGSPQSSHVQLSDRVQPAPPPNDRGGFSQRNSLHSSNSSNTNRKNLTTAQHRSTLSNTPYRKSYDVGYSSSHHMERKLSLGTQSLSAGPPGLSAREQPKVPPLSDLNEVLNVGHNPKSSSHLKELKTYELTAAQDELAMQAVESKMPQDVYEHQYGQQTLPLVVVSPLHSPSRALPLDTPLVPSGMPPMKDTCANLLNQRNEWRESRGSKRKPQQLTPTSEPTPLATLDLHHQDKALLKMATNGPTAKLGNHMLPTLLAEKPPKDSQTDGFLGSKLTVSSMSRRSLGHTKEKREQVVAVKRRDHDCVCYVTLGSFVAGMVFALLVALALLTVPVLQDHKYGLSRELVKKGDQHNHSSVAGLPDTSDPSDLLKHWDLMGRGSEYGEQATSDSTTTSPLLSSSHGYVTNYSMENDPLPTSLDNLAVFSNHCDGLGDTNRGELDQEFTRLSNPSLHSCAGGKELWGCYPRDSALCKKTKCGRHERCGLPKVLVCTSFAVYLSSSRADLQMGMRKLDEVGDYSKCESNYVSMEELFLSDNLFGSNGRLALKFLLLKGESGLFVVTHNQYPGAATDVAKLTRLRYVMRTLFWRPNFLSPVAEDMLPHKTLFNLTDDPFENSTARYELSSSGACCGRPKPPRVEDPVPTWTSDPKSQKERFGTFVSALDLMDYACVASGPLSNYPTSFTALVVRDGNRLLVDTVAQLLNFYFHSDGPVSCNRLKALFSTWKQELRVQSGGMDKNCVQARFVPVKVGMTNYEVALREFFFYLYDGYDVAQVFYPKELKWSDKHVRTLTPSEGLRSYLVADLALFDTVTASYKLGDAFLAVNAKHADYPRCAMGSFEDGFPELTDKMYRNCSPNFANTGCVFLADDKKNLLKVLFNHCEKDKHKGRMCTDVDARQKSWTKKLSCYLEETHSTDLDVTYLHRDAALYLTGNMLMLMQLDRLRHQTTRNGKPHGVFVPYKQTYNGHSLSLPESDEPFGAGAFHLLTFYLLLAERSM
>DECOY_tr|E9PIG5|E9PIG5_HUMAN
TVVCFGQTRRLWFRNRGSSLAVEAAEQFVAHVNDHRLASCELYAVAGVRSAMEQRGHYTVPELGRRNKLNVLKSKRDLDKTCGVVLLPKKVCFHNVEPYWEPFAGDAFVMLLSKTGCGGDGVLVKVVRSVGPPAEEGAAQAATM
>DECOY_tr|A0A0B4J1S2|A0A0B4J1S2_HUMAN
PGPRNEPATLSAGAPLSDDQLKRMEVHPLQDAQPNVELFHTMQLLTRVEAEQSRRRTWKRLQLLVLAMLMFLALMTSVPALRTSSSEDEPFRKSVSTKEGPPGWPGVAPTQSLTAQPRGDGTAADLDGAASGEGSAAEMSTWVDAAPTGLLWVDAAPTGLTWMGAAPTTEGLSGQSQKQSVPTAQPLLEWALTESVLAPPGLTGLKKVAADLARLVGELDRERPDKATTTMRREKDSRARANTVSRSTGEWVGETTNSMRSKSSPPSEPLPAPKAVSGEAWSGTGPAARPTAGPRRTGEASATKTSTGPTSAVTDWATGQGLTQTTGPTRWNAVPSATGYRSMTLEGAAPTATPLTSAPGASLTLNMSLFLMNNESGLGCLYCGLDDPSLQSRLVVFLRGQPFDTLARVRDRYHHTYQNTSVLTQCLRWPPGRLCWKRYQRHNVSSPAYHCQLTVAGGPEGSVRLSKGLSNPAAFSSEREWCLPSSRPLTGMRALHRTSPLSGEWLRWPHRKPQPLAFSSGQLLCLLLFLPKMWGRRASTVHSQPLTGALRLSYDVRERRGVVKEQEGKPVTAEGDM
>DECOY_tr|M0R0R6|M0R0R6_HUMAN
TVTDGRELPMPNQLVTTKKVPPDSVNLHRLEMKWEKTSERMLGLQGSDNLHVPHLSLTCKNKNDGLFQRKVQESPKVGKDTSEYRTGLDKFSTKNNYEPNHFLLFSELDGDLRAYTCPLWVCAGEWAYLTEPHEFVKWSSDSFALYELLLLWPGLLHM
>DECOY_tr|A0A087WZU5|A0A087WZU5_HUMAN
LDQFCAVGFSLGAVVGMESELLTMKVLFCGENNKVDARDQPTCDEKLCCKSPFKGESYYNTDTWRDYDTVGCCHLTNQKLDVAHRSYDGTSNYKQLKAEYNKNFSKNLERHFVFGVLAAVLEVLFVLTLFMAYKLLM
>DECOY_tr|A0A494C1M7|A0A494C1M7_HUMAN
FLLDEKNLLLEVVRLQRYLDNLAAMADLEPRSMLTPGFVLGLNEANMLNKEEHLTRKVLHAMLRYLTECHAPPLKLLAEHLTELQEDPDMKLSLEAKFPYADYTLLPLPLRDFYKLLAGTLLNLDEYMNVSLDKAEGRDDFAKMVDELLDSFGSRVYLGESNLRGSELRELCMDVVMRKPTTHKAVLTTLDCSYKKVVKHLDKPCDNPVKMSCKQHVNLGCDSVSGAAKLKLKRSAELVAKCVGQALLGWMFNACYECWHPRGFTHKFNVHKLEKYPLQENKELTRRAVLSTLQSYAFKLLPQWLTVSKSGPSKLMGLAALLLDQRQGEKQKSHVARANKRTGSWSKESPM
>DECOY_tr|Q5T3E4|Q5T3E4_HUMAN
TCWGCNPGAQLCEGCKSANKALRCNEDTQAFVCCVSSLLGLWFLPQLNM
>DECOY_tr|J3QLK5|J3QLK5_HUMAN
NSSSNNSAGSTSALAAGAPSSTSVKRSLHPLLYPDCALQQVDRLDKRLEAYRRCLFKAAEPTVVKPPPFQVETKALLTNEQLLDQQSQNHGFKRPGYLCQYFLVGVSWVDKVNSKLPPKEGVVFCEPPLYWYTGAGQSTLEMGDVSNYSDDDMKLSLGFDTKLLEGCATGNVLLLNGKPLDYHLLPKPLENLKYLANVLQMLLRSAKEESMKLHKQLYFDLDNGECYELVTCFSDTDLSFYDYKLVRLPHDLKEHRLYRECAKHHYNKKEERDWKNNLQHKLVVARYQETLDFKAYVESFGRGGLLHLLLRYDNLTPHKDFQSNDENHRKLLRELHLRNRVERLELEAQLEAEKKHGELRLKLFLEEQEHYEALTLTENEAGNKTKRSKQQENTAPPAQGMAPKRKPALKRMRQELEREQSNRLEQKQLLNQFAYGDTWQETFSAGRHVTTFHGRLRLDQMKSRDCAKMEKQKSELLKKLSMTVRCNRLKEKYELKMQQEDLRRQLDCNRALLDDRLGKKEELDSKNSNELASKLELTLDSQTRQHQLSLKQQSSCSHETNGSGTSSPSNQQASVFTFCLGARGQALQETDRLKPALMVSM
>DECOY_tr|H7C278|H7C278_HUMAN
KFLSFKVQVHLEVDQQTCSGKLQNKRVVVGEVDVLSKENLNAAKFVMKQSAHDGVAVLAQVNFQQRQLVLFCKQKGRASTHRVRAVWVVEDKAQLTLRDRVVLRVDKPEQSQLMSSLGRYKEAYDEAADMLREKPEQKRSSASASPMPRVFQATSVRVRGLSGYPLGFPRSGGEWDGGX
>DECOY_tr|A0A1W2PQE7|A0A1W2PQE7_HUMAN
CKSANLFFLELTANKDLYSLSELYRFVCFYLVVPGKKSPFDHELRRVDLQLWNLHGTEDTFALGFYKEKELNFHSAVLDLLKEALKLPQVLLEKRLDDLLHVQRRGTECRMEVRRRSLSGYPKLLLRLQRSNPAVAAQVVM
>DECOY_tr|H0YA37|H0YA37_HUMAN
KSLQKSCSNSLENTCRDNSRDSLNDKVGENGSAKFLLLQSPGKGSCNKHLSSLCSLNPYAGGLSLRRSLLGHKNNMQSHRPELEGNLNLQCDVNQSSPLCASRTHMKLLYESDSNKLLESMEKPCDGNTTECDLTAKRAQTFHVSVCSYGESKSECVTRQPTNNSLVKKLQLSKRGHLRPLRDVEGPTCLKTSRLLGNVATSLFKGASTGDENHALESPSLLFQHSTQYSKGSLLTCLSTPSTRPTTSPRSPFLVLSSRKYLPKLTRPVSNKLMLELGHELDDQVFPDTSTRSSFLECPTTRNNPVRSNSTSDSPLNGGLFTDDSPPFTYSSSDSLVSNTYSGGSTLSACSGFDSGNSSYSGNDSTSFNSLSGSCLAPSSVLHGDNVANLENDVVASSYLX
>DECOY_tr|H7C386|H7C386_HUMAN
DNLDVKWKVGADDGAELMLNDMLEGTEDHYNVAETEMWANDTRNPDDVYKGYLVLHDQSFKLHKLEELRKEEASKTQLSNLAEEGFRKELTASKLEGPDVMGGPLAWEGCKRKDLAVFQLLKHGSVPHMKLNGSSRKDRWTLLPDAAHNPGRWGLLRGGVLGRTGAPRNLQPDARWPGALVSVATYEVKPYDQWEVLWGKVENPVQRSEKVSGPYPSRTKANHSNKESGNSGSMVNTNLHFWSSSFSRNFAQLRGRCSRSLTVSALALSLSVAALKAGLRLGAM
>DECOY_tr|F5H4V9|F5H4V9_HUMAN
YVTDSFQFELRKLAGCPCDPLKDEQPLNEGSLWLPALRGGRYLLQEPELALQKTKFQFKLDRESEKHAMSDLEEELAEGMSGLLESYDKEEVVEPMLEDETELVLEFEPFLFNHDPLLHDLHDPQACAKQHGRLWDLTQHKESCYYKAHRCSCKTPGLCGCRVCLHAGKSLQLCVSEGTEPPPNESPPEYSYFDKRLPNQRNFRVLGACCPQRECCFLFLRCHFADRPGPLPAYVQLLFSLRPGCLECALAQPGPLGAAGLWARPGGKVSPFQERSRLWAPASEAFGLEVRPAGAAAM
>DECOY_tr|A0A5F9ZHV2|A0A5F9ZHV2_HUMAN
PEERPHCNAGDGASRTERRTTKKPGARRSAPAPANEAPACPVAPPPAAASVAVAVAAPPKSKQVKSGGPKANARTRPQEKECTKSLKERELSPQCVDPKVGCDQVDKEVPNYYQNSESGHSENQLLLPKPHPNKVNLKWLQDKWNSSAPEAEPSSFHPKPSGESESSSSETESDSGSSSESDSSSSSSGSSSSSSSKGSSPVSRTCNPQQVVASDSLRALARTQAAQQENEEEDSSKLLDDELMSTNSTGNDPSEPEADKKGPNNHGSSVLQSKDNPFPKETPFKVGPAQLASLPPLWTMRELLEEVCSNTEGRSSEEGKLPSQKFSKLKAREPAAKPSAPVRGYSTCHVSTESSKSKLPSEDPAQDQGDMRPVYATKPQQVLSKPSALSPPFNQVCHGSSSKHAAMAPRPEQTQLGVEVNCVKQRAPQRQGVGDGLLRTLSGQQTRAQQGDSPPHGKAQWGMTRKGSQQVPVAAPTSTTTSCLSSPQNQRASDAVFHEDKLNVPTQPVGKPPVGVLHSQNRSDTLFKDMEDYNGLTNQRLNSLEDKGNKTYPESFLSYSSNFTGDDQQTEQRRNREKRRELARNDPEYVCLSELDWEQLLALDFSDM
>DECOY_tr|H3BN42|H3BN42_HUMAN
SSPRWTWASTWSSPKVLCSKRKRRGARPQLTQTLKLPLEPLDQPPEEEQREEAEELFDELKLEKAQAEASGPAAWGLFRTVSGLDSHAPHRDFDQPHDQLWSGLVSVVRALKNNFSLDQVAKKTLEVGPPPPPPMPPLLFGLLCATPVFRTYTALFAPMFSPDQREDGFVLEGVRLERLARALRVKVSRTYHLFTNALPSPAQSGGPGEAPRRSQRSRRQLSVSYVAGDETEEGWDQLPALALKEGARTX
>DECOY_tr|A0A087WW23|A0A087WW23_HUMAN
PLLLLPSLTTSLKTLYNEFDSGFFFLLYYNFLGAVSMLFLFLLRKLGFLYGPTSQRTEGLYGVFKYRQVFLYMLGAFAAPVQSCLLGASWLVALFTPYADVCNQNATYRVEFALTGRTQFRQGNSRTSEHEKVHAFFGNQVVSLLTVLALLVVNGVTEQDMNAEPEGSLVRAGGAACGAWCQHSLNGLHGLTGFKSGFESKTLKTQTHWPADHNFTLM
>DECOY_tr|J3KSK7|J3KSK7_HUMAN
SVLKETERALFHKEEPTLLCLSKFQGRTGEGDVVDTCQNMNLTGQPLTTPMEDLARYLLGHEYLLFRRFQKRWRSHVPNDFDTGDPALLLWGGYLKPAQTLDEDNLLHSREKPFCNQKCKSNFLNAQKRFCPNKEAASM
>DECOY_tr|A0A2R8YGF7|A0A2R8YGF7_HUMAN
HLFETFGHQYWYLGLGVSLKQLHDNLALQMGKKRSLMECTMLTYFFATLALPLCFYFSFLWWKDAKTYFQMFAKTQVPHLLCRLLYSKGYDMTLLDFGLAEPVALVVSVVWLLVLEVATKWPVGLKGRLSWSAVRARYDLSLACLSLVTLGVSKAQLFPVKL
>DECOY_tr|F2Z2W7|F2Z2W7_HUMAN
SSPFTGTEQLTNDPPGPTPQAPPSHPGLVGTGNPHERVEFLLLMECHPTQPFLDVAVKAVRPFPLKGRVNSPRACLDVFNGMARAPNCSVYLRRLLKNRRALALLKSLHGVRAPPDLLAVLHQSARLSVLTPVLDERAGCHFEVNSLENDQANRVADEVAEPCLEVGLRKVKVQFLFAHRHGVWPPSYMPRGALALGLTGTGCCVDLVMSGADLQAWDQLVTYLVEAAPTNVQFFAHPSRLFTLGLLDEHLRCDGAVHELPLGEQSPKRTQGEEVFYLCTVGSRAGPGATFHQALSKTLEALEEPSKLQPHFYALAMAQRRHSRLTVTKQWHGTYTEPDYASYPTRSLFEQFKAVVKQTAEPLHVTDFPAAVACTGKGKYGRLCGVTNDEGDVGVGVLFEKCRNYETQQPSRPVGELPCCKANKHRHQELLWPLLRANTSGLKEAKLQLVQECELKRQELQEAYPVTWLPTVVDARVTVPPESEGERRRRQAMPDKARPARLVSLRPKGWLAGHLRVLKARDEAARSFTVFACPPQGFKLKTHPQLGRFGLRRFVDSFSARHPVNQLEKLFLESTFLDRDLYSYLGPQPGPGTAAGAGKEEVEELAAPAAPPVSVTPCSLASSSEQGCSEMKPPGENDLNESM
>DECOY_tr|A0A1W2PRA4|A0A1W2PRA4_HUMAN
GTNLCLLNVEPKFFQFQCVLPFSDQMPLNNAMTFSPMPPLASYTNTLATDRTGLMSGSTFSSVPTTPQPLPQYVSTSFSSSLPLHSPTNSARRQQRNKLERREKWRRANSFWVQRLAEPLDKLAARLREAFVDPYHRTEFKEELAELQEQTFSRTRNQKRKLLQRLMQAEDSDEGNSSLSNTNEGGGEQQQCGDQTPQGPVSTGPYWGRPTGWSGTQGNLRMKLDYMGDAGMQKQESALRNLRVNLSSVSPLNDNTCVGESLRLRDLEWAFLSPCRKAEQYKLSVVEPTARVKPSGGLRARPLSGTEYRYGLKLSVCGNSVNQNDLVQKVADAHTQLRLSLDCRPAGSHALEVKLRQTSDPLRPGNVFVGGLQNVGSHSNQM
>DECOY_tr|J3KSP1|J3KSP1_HUMAN
SLEHGHEVMAQVFKQFRVDMYTSRQPWLGELFGLHGGYSTLVLAVNPNKQATELPLAHSPSFVDDVSNLCLVPLGVKSRLPSPSADTYYDDLTQYGFMVSTRKFDFRELKSKAMVHDMDVKQVFMRHKHNVSSQLCTTLYYNFLLWNLKPELSESCAFTNWGVSFTAAAMLPKTSGKLGLYNLLLRFPFMKLSPWQLQLSCYTLLETVPTLFTM
>DECOY_tr|D6R9V7|D6R9V7_HUMAN
LSYNTPLGGDTGRPWWCTFTKENPRSKCEFLKPGPPLQGNLLCTNLFLLLTFVTASAVNKEM
>DECOY_tr|C9JTA6|C9JTA6_HUMAN
PNLDLDDCLLESFMEPTMKLENMNWTFARDKLQGDLEMDRLLPVLVEPQSANEHLVAPDHDDFHLVLASDRALTLAALCGCWLPFRKKTRDGRMRNNLTTSCPVADLHHSSNPLTPVWQSRKNKAQRELYTPPETSLSVKAKYEDNGDLLEEVESKALLTVSTALTTYGHKDTNKPKKTGHSSAVKKRLEEVTARRLWLSPRKYYLSRGFRMLYNGVESGLMYFEGDDELQKFVKPQGFKTSLAMMMM
>DECOY_tr|F8W4S1|F8W4S1_HUMAN
ESNLATVAASLQSMPHLNTPFNDLMTVVHSPLARKAAWKESLWSVQEETPLHGTVLLWFLGEPLPEEGKGKAPLKLQCEPLSFRGRFLGEDPDLVSTEYVLKGMRGMGGYMMDVTLQGVVKTGHQRQFKTRLAQKEPLLDALLKDLNTSSASARHAALVLCSAKNTGLRLAAATLLAM
>DECOY_tr|F8WCH3|F8WCH3_HUMAN
MFNLFLTEFEVANLVVVMCLLRRNSKTPRVLHATSPRRRTPMPAPGEASRLSAGGHRQQRGCARPLTCPEGSDRGSGAPGPDMTGAAWDGLKPSQPDGTDTGSPVNQQRVAGAEERAVGVGLFLASMWLCLVSRVLLAAGKE
>DECOY_tr|E9PBP8|E9PBP8_HUMAN
LRKMLDLLDNQPLKWYRLTNLGLTDKPNGDRFWLKVQPLQALASALVNRAEETMNSVMSGLSFVVVGNEGSSQVFDEMKEPLKPAKPCHLGGVFDVNPLLPYPFQFNWSRNLLWVDKAGMTESLTTRPGLVESYFQDKKWMDFLEFWFDFYLVYLMKNRVEMFTMQDTLESMVVPVYSPPFLFGGSKHEFTYGPSFSLSYVFPLNFLEALLESCPFLADAFLVDRSQEFKKVMKKFNSVVKDCKRFTLDGFLSMLEQVQSFYLWFTKDPLDSRKWLQQMLFNELEKTTLSTPYLEKLLASSNNPDFLLSASSALVTVEHRGQLLEDLLKTLNMWHSYEAAWVLKVGCNGSSFCFSLQLLLLVSTKWVSM
>DECOY_tr|B1AKW3|B1AKW3_HUMAN
ELDNFFLHTDALNFLMEEMMLGRLVSTTTKDGRYSAFTGTLLSHFLLLTEDLDWVFRVELENDGAPSPDSRKSRSRGKLGSDRAHRPDTDGKEAPTSPGNHTNYEGHMQYTYPSQGTPSTSFSSGYSLFGSQGPSHNLSDEKTLSYSPLGYAQAPPPYATYPTAQQLGASYQTQGYAAMATSPRQPLRVPCRSSFLQ
>DECOY_tr|H0YMZ0|H0YMZ0_HUMAN
TVLGGAFVTGVASFFWEPSNFGLLAVSHAKQLFKGARRAALLYYQSYSLHEKWDRKQFGLALLDGKYDLAEYFRMHVTYPLQPCSPDRLRLRVGDRATTWLAEEPADWQANNKVEPVSLELAHNLSKESLPRQDTLSSKTKQLTERTVLMDRQSEQPTRESDLMSPDGHPCGYGAGSRNPM
>DECOY_tr|A0A3B3ISB3|A0A3B3ISB3_HUMAN
YALSPHKELAQTPLAPKKLLDRSVVENTRAQKERTDYLPGLFSSFDKGAE
>DECOY_tr|H3BMC0|H3BMC0_HUMAN
TTSSTLFPGCSSPYTDLFPLAKKDDEEKPAGPPPPAPAPEKPAKGAKAPAM
>DECOY_tr|E9PPN1|E9PPN1_HUMAN
SFYEQKRLSKALLRERLNHSLSATLPTPVVTQLGEGELETGVLCLLQLEPLGVCNVEHWKSSEMLDLYVLFAVYVQTADGLDLEMMELKYPHTGMWADEPAWSPAGGGDGFRGVGGPGLGSCGPTPESDRGEEM
>DECOY_tr|K7EP71|K7EP71_HUMAN
MLEPRDLVNLYLKKKPVGKFAFDLYSVHGHYFGKPMKEWSTLKNVRFVQDQLSMVPNKNTTNLHLVHKYKNACLDYALNTFSTSAKTPRVNYLLVMDEEEDLTADRQPGRD
>DECOY_tr|F5H0B3|F5H0B3_HUMAN
CTLLLLLLLLLLHHLLLPSAGSVPPPHMTPGVQGRRTVGRMWGGLAEVTVVTLWSGARVLPLGWTSCHPTPRHHLTLCRRARGEYDPCSSEALTMCLAGAGALLRGGPRSLAVDRMAWMLEMSLGRHGHVEEPCSSLAQEVGRVFAEGLHAVGVRVASQSGSRNNGTGCLTGQPADTRRVRASVDVDEAEQSLGAGTQAKGDKGRNREDGAGAAFWLSVFARGVARVLAQSLCRLRGRSGKASGEVFHGARQTFM
>DECOY_tr|F8W8M5|F8W8M5_HUMAN
VGECSPVAGLAQHGMLAEAKQADLESVRRAFKGAQPTTADPTPM
>DECOY_tr|E5RGB3|E5RGB3_HUMAN
LQLTCLGCLCADEERLPVAPLGPVQLRCYARSHPARAAGHHLLTMLFSVDDKEMEMQRLELEHALVETEETLKQKMEDALLKQRQTEEAMADLLAQEERVLFREKLDEFRQRLGELWAAERVFDHATKDVPQRVHGQRHPDAQCSCCLLKEDELCFLSLQRGHRLCRVSRTFYSRWAGEAERELKLEVLNNLTHNRTLDAPSRAKDCVPCTPSVQVEWRCSVCRGCFNHGRCLTVARDFPDYCVACLLEKEFRSSPGPSVDPRSEM
>DECOY_tr|E9PRL6|E9PRL6_HUMAN
KCLRSGKYLCFECLYLVPLTTLEQPYPSFYWKPRLRHGLELCELKNRMTVLDDHRSDSVLSGTRMPASPLGDSSDQSDEDTGLCNKRKRSGPQAAVRRAAAGNQPFVSAPATESPVPTAPSVVEKRKVTRSHNPQLCSSSSLPQDPEGGPLAREKEPLNRFLTLQVPLPLKTGSAQASAPVRPEESGRPSGPLGKNTPKTAKKEPFQKKLLDRLEHTVWEDRKLNFDLYHVYFKRLGSLKDVSLLEALRAPAALLWAGEDFRRRYRAGM
>DECOY_tr|A0A6Q8PEY5|A0A6Q8PEY5_HUMAN
APHRGLRARQRQLRAEHCHQLPVAPQVGDQSLRQVYGQNSLLYELGRQSNMVRAVCSVCTLQLLADSRLAVRGGSRLALAELLLDLGSQELFQVMWGGDSGERKRLLGSYNVVSPMQLRLLCLEPDASELNAETPDSDQPGKLKELAAKRWQAGKEVSM
>DECOY_tr|E7EWP0|E7EWP0_HUMAN
NDPTKAPSHDLLKEDLTEYYYWPGDRGVHMKRLVELKERVLEKAEAELQLVAMRTEYKLEPSDYFRNALRWSLPKHYYEWHEPVYGEPLEALEAQGLFVNVLTLFLAVPLGTLALYFLLFLTTLLMFVASHHNGPAAKAPFRGTLFGGFGRLTGLRPGSLAAVATVSRRVLLSMAAM
>DECOY_tr|E5RFE6|E5RFE6_HUMAN
ATCLVLAKSEDGESELNCLMELAKDCDVESLQCLQQCYDTAAEVAPRVSRELQLELEQRLEGRLQLEAVCGGEGCSRLEQEAEEDAM
>DECOY_tr|G3V3W6|G3V3W6_HUMAN
LAEGLVAHVSRASPPFYPPDLCHGTEPYCLLQRPKEGHAQRLESALQAYFEKSWSQDDMGVLFLFPVQKAELPVLSQHNHEELPNSWTDMFTLFGKSTKLKVGLDDVKLPLLMKDYHLPAVTNAVCANLLVTATLKGLFSAMSLCLDGKGSFGLLALSPKGKVPHQLM
>DECOY_tr|A0A0A0MS18|A0A0A0MS18_HUMAN
MLGYTLSHLLFSVFSLFLFFLFFSFSVPLSFEEALKYLSSAREALKFRNKELNGQLQADFKREVVSAVSDLLVKLLKGSLLEEELSERLQLVEDCTLREYLHKVSSTLLKLEETNFRYPRFSEALEVRLEASFASETDLYVVAGELGGMNTPLTALLSMMLCFQKTGCGPPGTLETLSGCAVGGHLAEDLASLTTSLFAPSFDARSQKALGYATQKMAPCRASVMCLLEHVRGYSLGTKVMLELPSLCLFDQCTLLQRHSRLDCLEQSLGRKVKKLSKG
>DECOY_tr|A0A6Q8PFP1|A0A6Q8PFP1_HUMAN
RGFLQLSKELEKEPVNGDHNPCSLKPGAAVATVTELLSSEEANSGPRTQLVDMLNTLFFNNQLAAVKGEPLLSTRQCVPCSLTLSHAPLYNQLRCECFTHLCPLKVPKNRYELCLSCLLFKQDLRQVVPSPLNTGESARMSWQCPPGAKTSGRAQM
>DECOY_tr|A0A2U3TZR0|A0A2U3TZR0_HUMAN
VTTDGFKDNRWLYAELTQPSVRKSKKLLSETFDSRLLRNMESASMKEVQNKPLRELPGLAAKDALATLDSGSYGDTRMALQALKEQTLPSGKQCLLKNLLLRLTEENPLSVYRKVLRRFLVAEDLEQRPNTAGMVLRVDDGASQVGDFELLFEKTRRLSADHEGRREECLLSDVEDLFLLSPQLREAVAFLRAVKLEGEGVKYSTLSAASLNFFTANSEAAVKAALMKTGNGPPGFLLLRGAPRALGTFLERPLSPLLVLEQLAKQALDQGALDDKFVATGNDVLENMLLNALNSDVRNFKNLKKKRDTATTPTSKPNRTNKTPTKGHTTPAPGSGKQVGSVMSLGSYSPRAHHGSLGASGKTMVKTRSPLSNSTHTLPKRKDPVAGSESQLHGRNCALNTSDNYVDTQKSSFPLVPQKMELLQRLKDAMVLNTMKMAQRRLRAECQEGQGTVLVALKGELEELKKGYWEVAQKEQKGEDEDRLLALSLYEFAKQHFRVRVEAEGGPVPAPASASAPAPAAGSRKSAAMLRASRFQCLWVFLLGLHFAVRLLLAFGVFLPYSFYYLRKNHPSEPPPAPGAAPPAPALCPPPRPPPVPNSAGGSKKKGRGGGPSNM
>DECOY_tr|H3BQP1|H3BQP1_HUMAN
DDRLLWGNLGLQFVDTTYHGGTASNGHHYVKVSLELDVPYELKNLKLQCGGKTEYVRKFLHLVLVPPKLELTRRVSLEVEKQKTTTYGQVSREAVLSELADQVRTKLDSX
>DECOY_tr|K7EPY9|K7EPY9_HUMAN
STCSNNHAYEATLPKYSCSGYTQTCTFLTFKVLTNSNEYAQKEALTTLFAPRPATALLSLAX
>DECOY_tr|A0A6Q8PFF8|A0A6Q8PFF8_HUMAN
PWARPAPSRALLATRPLGAPDACLCSATPLPCSGELVRDPLPPARRCPVALEERLGVETVAPGGPQACLRERGCRLRGAAPQAPGAGGPWERRGDAHHPQGGAGAAHDPHHGLEHLGGDGLYRPGPEAGARAVQGDSLLGEAPGHHEPGQGPSQDGPGYEQDGGEYDCSDAGQLGRRRSPVGDSALERRCEEQPRHRECVCPCRVKCEASPGSRVPPFCSSSSPPTHAGKKQKEQVAKASKDEKKAAKLELKQATKFLQFLTDDM
>DECOY_tr|H0YN19|H0YN19_HUMAN
MVHGCQSKFKEKLQWTLDFPLRNVFLQNKGSGRLREMGSGMPGSLFRGDMDLRSELLAGLGPGRMDFSSSRMDLGMGMGGTVSNMSGMGGGRLGFSDGFRGNLGLDRGGFRDEMSSTMARGYLEGRMGVGGFGGMSNMAELGGFGLGGPGLNGMVGGLNLQSASLPQGGPGLGMGLGGLRGPLQPKTGDHRSYEEHPVKSDDKMVHMRPDFLFQGNFMSLAQVAELAQEFTVTGMRGKSGKDDKELDRKAVTGALSFVKEKKLWGKVFDLNAVFLTSGRLGAQLNSLVEX
>DECOY_tr|H0Y6E6|H0Y6E6_HUMAN
TAELVAAELALAEAPEEEYDSLYSELSRQALARREAQRLERCPCSGKSFCKAHYCKACEECRTKCHLEFPFLLDDENQCFECLFKGAQCLMRCEVHTAGRATLEARLGPLEKRGTATLDNLSYLHLDETLHGPVTDFSDLLKEARLCKTFMKNMHCLQRVLRLVQNLKLKRVYLASNLDQVNFLPDNWKLLLLKDSFNSVYKYSFDKRWLRVSPLAMQANEHCCQCFKYGLYECRYRKLLYDPDRTLGCGARCYNKQAAVKRLTPAPHVNFLLQRPPPAWELNRGRVRLKLYLDAHQGDDPSLPLSDPLPLKLQPADHEPVLWELESAAPLQMGEFKQLLGMAVAEASTSHLFCHSFSQSSVFKSSSSATRRNLDADQLEFEDVEDASGSDSLQASRDSSFQSSSSTRVFSGHEAEQYMPLLKNRTLQRRQRLKLKEQQLLREDSDEEEVEEEELCQSMMNKCMLELAALLSESLSFHANKEELDACSGFDQESLYSLLSQGESRRPFMGEGSCLRYGGEALPDEVLLTLRNPGGPARGSALSTDSHRSLHKKSAGSTVTLTQGESFSRRSLVSSLQSEGGGEQDGLSSAASDKPQSSSSSFLNSSSSEANSSHSQCSARTRGPDLNGLALYEPGESADGPSDNQSSVWSAELPSTLTSSSMENPTLPSRDALASVSVPPAQLTQDEAPSVHRGSEQKRPPPGSLPFSTRRSESGNNPVSQHLSSFSGFYSHQAYSNPPTYTSSPLATLSQKSTVLLPSEKRHAFMSADLQALRLPNNQEVAELCQLMATVHADSLLFAADTYKRFLYRQGLLDRPLQASLCHYQLSHQLWLEAVRAESAGDASSQDNEHVSLKFEVHLASHPSLRWLKDVFQWYDTRRQCAQRDLLGHYLLSQMRDCRLELGGKYSWVNPSNTSVLGEVTKTLNGLLQWHREX
>DECOY_tr|E9PAT1|E9PAT1_HUMAN
PLGPLASAALSRPEKPRNLGASDGSRNSNVSCSLSLRLQPAPATGLFRPWSRRLRSQPYLWSKLWTRLLPLLSKQLGYDWSSWSSLCSRFNFGPPLLQLSHLVGSCERLPSLALSQFLEQVQADVWQEMELRWQLQRGDKYVTRLSRRPRSPKLSSDPHKSSESDTSSRRRTGSAWHKKVCPNEGDPSPSTCSAPSSSLM
>DECOY_tr|A0A087WZQ1|A0A087WZQ1_HUMAN
KGPLGPDSVRHHLGVLGVTSLSSDPLSPRHLPHVYKRTRQLHLELSLDSDKQLLSTLNDESATNLHVGSSLSKEKSKLKSELDLFEPCQSSPSFRSDKTLSAEPQSRTMLQLLRPQYESGATVMSYAPPVVTTKQQLLQLLTQLDTTMQSERLNLQEQLLDRLQEVEGYTLDSETESLGWARAQLASPSSDEPQPHANREEWRSMDTLKSCDHRKSDLHRMGSTPVTEEFDLGSKAGLGPSSDVLGSFLKPQEDDLSSLFSSRSKKFESERKHSSQYRHLTDASDEPDNTSNKEEGESEFSKRRRLKLCNDGESDNMSQRSLLDKAASERHLNFTLELNTLFHDSFEPYMDLVELLDREQKLHLDCYTLRAVDANKSGKPAYLHVMEGFLDKNGLLAVVLDKDLLELSRGSLFYLATLVDGCHVLTDGPPAHTKTKAMLFRALCKGSARGFKACNQLLTQNLHLCLDAQLCEPFKGLVMNMDLGNTYTWAHQFYEERLRQLPNPLQHRFLFKERVLMQMHRYATGSYRLQLLASVNGFLSAYMLSGLLMVCLSFKLESNTNPSVNGFGVSTLSSFTFYLATVKYKDLSPGSSSDSDNRKYGLQQGLSDLWGKLDTLYRPEVNGLAYWLCALWHALLAFLCMLLMLVAAGYESRYDKRLARVVRLLRLAKTLLGLLTTTEDSGSGFLLLDFPLAAVMDLLFWKGFYHLAKLAPDSVVEENQNVYTRTFNLLLDLLFMLDVLLDVVNLPSCSYGCRRKEQEREDNLLFAASYPTFLATYLVLLLLLWDWVKAFPSYHLLTKFNRLPTQKLYEPLVDAGLSLVQTKVETVNHRTKDKVPALLKTDSSPPSSKKNEKTVESFNLTLQPKLNLTSKYNLNSDSTSGLLSKSLHNFPKGVRNGNDESARHRDFLKNPHVGFGELDHVSSRRALSCLSRERSSHSLQSSSQLMDPYRLDWRKQPSSHDLPGSLNVLPSKCSPQLLKATDDAESPSCSKETPKSFKHMAVSDDSKHSSDLVVVDPDEQPLSKRQYTLRLVGPKFFFGKRFNVKTLPLLPNRVEPTAANENDTVYEFNLLFMMAVGEQKNVPLLHTNCLFTRSKN
>DECOY_tr|H0YLI3|H0YLI3_HUMAN
PAAQLLPHLQGLCDLQSLPKSSGPQSLDWKLVCKGGGTYVRHTPNSLTVACVVEGHSLTNLRQARHPLGPGALADHPFPVPQMQGDASVHFSYAKPGGPLSALSSPLGTRAMPPHPDFGVAGFSVMPRSGYAAAAAAAAASMQPPLNHLGAYAGPSTLSGNMEHHSMMAFPAAYSSTLSLPRTLASALPDMGPKPGPMRSLGPTTSTGPTPADRNPTPTNKSLGPTSKSDNHGLKDKTSSPTSSSSAVSAPSTPAKKDLRSKADLGNEPPSHAPSRVPTAPDENSVDVVLDDKSDGDSDRYSLSKDEEKRKKAAEMSYDASRGKHESRALSESPSVSNNASSREREHDLEHHKNEKDVTLHAQSGLAGLALLGSSSGTVPPLGPPQLGSPHPPLQVPPGHTAHSLHQAQLQQQGLLANLETMTVKQRAEVAQAVQQQHEQSLFPMLQALLTNRKLALETKQHMELNLGYSMEYYMVYRHQMEKTENAKLDYEKVLSHYQAQLFQFEKDRLDCSEAVTKFFGPQGPQHPAPRHGQPYM
>DECOY_tr|A0A2R8Y5D8|A0A2R8Y5D8_HUMAN
MDRAVFSAFVSKRDSLKLEKPDFELLARKGLVLVLDASLLTHRVHALTVVRTDAFATMVKVQLLNETAMDLSATAEDMLFLSKRTVFRAALCFLRQQGQSFNEGGETLLADLGGPLKAVVKLLQALELAEWLTSDSKRCEPDLNRFLTGSFLVPDQLLLSRLRSLTHLPKLALDLGDLLLHGEFTDVRMFFALSFSKSGSGRTGCLGKLQGPALLANVKHLVKPLSSDRYVSLNQLQKLGQDPWKNPLLSPALLGEYSEAEKTLLGHRKLVAGLQLEMDALRNVMWNLYNSVMLAYTLGLGVLGASLREHLSNSLSTVAALLVVCAGLYERMLEVRWNAATLFLSALNNSDTYELKLQQRFAERYFRALTTLGEVTEAFHSLLPLQTTDDLQQLRDSARVFKYQLFYCVLALPLLAVLFVPTVYSLVALASVCLLTRSSLCELTSPLHQDLTNCDSSRFNLLSGLPTTEFRFMPALLRLNLLRSHRKLAKVLGTWEVTVSTVLCLVLGLSCLVTFVMAYVTQDLTCEQSLSCRNAAPTLTLASDTKWALWYDLAVLVMKHLLQSFVLLSLLLLGASSLKYACRAWPLERAQHLMSSLNDDEESEAAEEEEEEEDQLLGRDSSMRASLGQPPETKRAETVTKEELEQDRQNMLKTWHEFLQCERSQFKDLTGRTGQLEKDMALLWDAHPLYQKLHTVLVVRKTDRDLLELLGAQMLHDSLHLDLASFPDDLFVVNAHQYLRAAVSRLRQQGGSLNLRGEGLQTQDGHPLLDLDPQLSCAELVKMRYKQNFPSEFLLNEEVTANLLWKPQSAYAVPRKRGLDLDTATREEPSPDEGLESDPLSSSWFVAGSKVQMEGLAALLLSKSGCGVQGVLMTLQRGPRLLTLNSLTPLGDPTWTFYGGMLQVCCNDADGDASPVLSQLPGTLRGCDREARKRPNVRVLPVAQKYSAPGQPTPEHPACQERELEASSLFESKLQVSVLKAVTRSVVSSLLFLPTVLLHFLSLSAFAVSPSFDAKEFFSVHGVFTLLVAALPLATNMFLSLSTYLAFRALSTMKRRETTERVRTFLNEWAYKLLKLLRGLMENTKQRLENSYELTRSQAQSKLTAVFYQVPALLLLVAAGLLASVGLLYYLLLVGVLLQVPMAWLNPCLFFFWMLQNTDLAVLNCLQGATMEGMSLNSTSLHMKLNYKLTQLARGLNLGTELAVYYSAQLFRTQLLLALFLLVALVYANALFEQSSVFYVGLFQKTPQFVDNKEGLHDVLGFLCLPGAFGLLDALRLFTSSLVRRLGFAHSLAQWLRAAGQTGQLKRDQADFAECRLQYNTLRAMALPKLGLRLDLAKKPHAKTLFANMWWYTKGSLLNVFPQLRFVGLDQLDEPKPVREPKTFFLRRYRVLVNVEVLLLMGYLLVLLGTLCRFLQSFGLAHDLKFVKFLKTTLFALTWYVLLALLKLPFNSTELNHYYVVSTVAAMFAMGAPMYLHLHHSETVGDSLLGEALECVLVFLLMFTLLRWLNHGPFHLWTSHHLHKVSSQSGWGLFLLPFTLFLLFVHPVVNLADVFCGNNLVGQDRVYAASHNESGCFALKP
>DECOY_tr|M0R2F8|M0R2F8_HUMAN
PKQRSPWRLSTLSGLFLNKQNKSSLEARLQQEEQERLSRQKQFAALPDDELAYHELVRTVDEVGNLALKTLFASLDLLRVDDSNGDWRPLAVGNYPQRLFAKKECDVVVRVAPRDNLCSLDQDPRRAPPTARLTCLRGSGRLLGRSRLSFVAASAAM
>DECOY_tr|K7ESM6|K7ESM6_HUMAN
KQHCQSNNLMSDQRCTLDNALQQWLQWCSLEEESREDQVTLKLSQKNEGLNGRRQTATTMLWLQERNELPSVDKQFPPHGVSLLRNFNEVMVRDYKRLQAPGLLGLEEETFAVAVKDFTVAKEFMNM
>DECOY_tr|J3KQI1|J3KQI1_HUMAN
PSTVAHDRGLAQLSLEYGLFMAASMPFRGVANVTLRGFFKVLGKEQYSQSLCDLVKGKYNLYVGDAQRLKSVVDMPTATGWSLAGAMGGALWVACPSPGTCAEPTLWESLFVYPLFYLCYGPVRDLLMASARGYLGALGERNVLTTLCHVPGQYAPQEAPAVRAKSLGLNARDFPQTQMQRLKLLLDVPGGLGVSVVGAVMSALLLDSLRTPPSAEPEGRCHQSLRFQTNSFVGFVVSNYVALSALPFSMKGFFGFM
>DECOY_tr|A0A6I8PIN8|A0A6I8PIN8_HUMAN
HQKLGTSGLSFGCPCCPLWNVLNEYFCSCACGLDLLDSLKNELQQPPRRLMLDLACDLQQDSM
>DECOY_tr|A0A2R8Y4N6|A0A2R8Y4N6_HUMAN
SLFKFRALRELQARRLQDTQFNLVPKECVGLHYTDPLFYSPSEPGGKRVESPLVSKKTVGEGTPLQGNLNLRTFPSHTSRKLDWESRPPEPVSEMFKKNLESLSAHKKHLEEQKSDLKDWAETPEPEAQEPPEDKKEVEKAVTKEQKAPVVKKTASADLVGGEAVQGQTLAPASTRPPRSDASDVAAAGDLRSSRKASARTEFHPARPDLLASARQTQAQRTGSRYKFSGLALKFKSPLTDTSTRLFFTHHEVCKVWKKLARAPSYKLFGLTSEYQEQEGRPKLLFFSRKSYSKLLKVPWPRFNRLKLKDYVLLGSSCVGLLLDVGELKDKAHLDVGYMSKKLANELFELDAQAPTMRSYKSHLEMKVEELKETQNPAKLFDSVYDX
>DECOY_tr|A0A6Q8PGM8|A0A6Q8PGM8_HUMAN
SSALSLCSSKQLGPPQPQLSSHSCWQVGAKGMTVATQKVSAVADRVSARMLWNVGEKKRNLANEAYRVACEVKNQLLKKAKEQVAKASKDEKKAAKLELKQATKFLQFLTDDM
>DECOY_tr|A0A087WZL8|A0A087WZL8_HUMAN
REGQGFKSRREESGVFEDGWCTGLTHASTSRGARWWSGLGPLHATCFVCGAAGKRRLRGQTPQGWGARGCGRLHTGSGPGRLRLWCKGKTGGCHCCVTWLKYLRTWLLLLFLGGFFTVMSSALFAWWRMQRGSDCPVEMTVPLLLADKMPEHVSSSSSSSSSSSSSSSSSSSSSSADLSLHNAHLNSSRMLSSGGGGGGGGSSGGGGGGGNAM
>DECOY_tr|A0A0C4DGY2|A0A0C4DGY2_HUMAN
DDEEDEEDSKDMSLGQLGGGESVSATAEEVTRLRNLTEYKTSNLTSDLVGQRLFRDYKKTVRMLLKTLQYLHLQLDRMDTLWTCLVNMSSNYWQDFRLELYMEENKVRDLVDQSRHVFTVYADAVDMGKPPVDVKYSAKAVTFSLFSSFLTGEDRYSKLALVGELLTVKFAVLLTLMKEVTEELLEDKLSHYQHWKMAFEQGMEMSCKQTSLKAADVMVNFM
>DECOY_tr|A0A6Q8PFI4|A0A6Q8PFI4_HUMAN
GPSTFLRLGVYWHWNRLLPRQSCQVPFRALDCRKNVSHNHFDTLLLENNSNVAAFHPGAFRQDGNRGSGRFTVKLGNPQFLFVCCKANDVVLLHGRNDSVVKGPGMKLGSGKLKTKFGDSSFLSVKWNDYDALLLDGSPHVAVGTRPQLQGPRSRGLGRFKSFQGDNSFLQVCQNNSDALLKLGNTSAAVGQLNTFEKGRNKGTGRVFLLDDELPNKRKEGTSYMSARKPVKAKQVHGSGPKSRRKVVGETTPSVDARSLKVKSPLFRGLHQDYRLLSLTFDGKEQVTYLFEYTGKNNDLLEGDAVSGDPTSLEATLYANGKTCLEGKDKDTTLTVSMPQGLLTRQLGEGTAVTESAVANTTLLTGLNHLKKSLGETEVLFDLQDNREPHLPFDQDALENKLESMKKQVLLVETETGHNLAQATFNSCKSLSEQGQLLTDLQSQLKVKHLGYNVELEMLLVKRSVNLKTQLEDFTSHLDDVLSKAQNTLQHLLESLFQLASDLEPRKLNVADLQVQLSKAHQEVVKDLPVTPHEAHEGETCRECMATECSQCYFEMVNGDHNPCSLKPGAAVATVTELLSSEEANSGPRTQLVDMLNTLFFNNQLAAVKGEPLLSTRQCVPCSLTLSHAPLYNQLRCECFTHLCPLKVPKNRYELCLSCLLFKQDLRQVVPSPLNTGESARMSWQCPPGAKTSGRAQQM
>DECOY_tr|E9PRX4|E9PRX4_HUMAN
FFFFEGKTDYEAAVPLLEREAKRFATAQFKEQQETFEFSFGLGPRERQNKATHQRSWHRFSLRSLRVCRCGFGAAM
>DECOY_tr|H3BN15|H3BN15_HUMAN
YNAPLLGREGKVKNKAYWNPKDTVAVLTLVDKGCFPLDQEATGHFNKYALCETGSPWAAQLASM
>DECOY_tr|K7EM38|K7EM38_HUMAN
DGSDMVLGTRTGSAYLSLVKAPNLPAETLLVPHEEPARVLENYFTHHWKLEMDDWNTVLGHELPKYLTLLRKGSQAEDGVYSKDQGMGVMVGQRHRPGVLSPFVRAPADDGAFGKACMGSGNDLVLAALEEEM
>DECOY_tr|A0A6Q8PF23|A0A6Q8PF23_HUMAN
LDSKFLLLELCNEEHDNLSRQFLQTHQWAVDGDRGSLEAELLVETAGSFDAYSHLSNDGTLEVQATDRSKLWEVTGTQFTQSSRTLSLSDKVLGVSGCEKFWSLYAFSSGKREALYVMHWDTEKRVFLSEKMWVGNEWGSLTQNNNSRVVRYKDVLNYCLHLKQSKLENECPLFLTKREQLGMERGARVWAVSGSRLGGLEGKPPKTPSLFEVLEVLRLQLLKRRENESLFLRQKQNLGNLTRDLLAKEKVRRTALVEEKHCSRYWTVDVVEKDSFALVYSKKLGWGLEYLLKPDCVDECADCHLRWQQSPSYVETWVHDTNLETKEFKDFLKNWDKGVHDKTKPLHATRVPRFNSFQCADCYHDEVKEAGKWLEDDSPLLRSRDRSTQGGKCSCLVNNVWHFFEKEFWHLLELLLFDEDSLNLKGDKRLRASKLEQKRKSLEQVPLCALKAEQLAPNEYVLVHQLNSQLVELLASDAAVTSASPPDSSQGRQRNTHQNLGSPNSSPTTPLQTSAAPQQSKSKVHKSNSGDRLSRSELALLRDKLQLQEVSKKAPFLLHTEGEEFGMEFLCEVARVGPLRLTSFATNGRLLRSKYEDNPRNLLNDAYTLLKLSAELFTEPTNQCLEAVAPSASGSSSGLAAAAM
>DECOY_tr|X6RA92|X6RA92_HUMAN
LSTVDSGVCRVYSLEPAARAAGPKPYPTDHRYAQRLLRSETSNWGLHFPVSDNKVLAARASSLWRYELLGGFAADSSYVDSTVFPQPEQEKGQRNLSFGGKALDLLERARLEKRALSVSYYCWAVVAALVLLLGLVASGLLKPLKDSKPKPAPSFNDPLF
>DECOY_tr|A0A0J9YY13|A0A0J9YY13_HUMAN
EKTLDNNLRVDSHKKWX
>DECOY_tr|H3BRY3|H3BRY3_HUMAN
MAQVTEERLDRKLQLEQVTAQKRLMEEERLSVAKRDPVTMALPERRCEHKLYRFALEKCNVELRKGPMYGMRGQSKESSFMSLYHLFPAESTLEFRYLSSDKGGCLYVLNTDPDFFPLLVGSSTDLEQLSLPEELKHTDWLAVRQESRMSFGTTLKLGESVFVRAVRPTGEHRPKDEAVVTKRGPELRLRKVRDCSTCLLGGRDSWDVSYLTDPHVEPGLTLMAAGTGVDWVMLVNDCGASLLVNQATTHWAVLGRKVTHGELTVVPRELPLMLGGDPLEWVMVTCDESGSALVNDNHPCWALDLVPATHGCVTPAKNDRVGKTGLPLVLFAGGGSAECLLAVKFPNVACFGSDWTTQSRVVDEYCQDKAAPQGFVRHKFSRSVVRQKS
>DECOY_tr|A0A087WYN6|A0A087WYN6_HUMAN
PHLYRGGRRQPDDAEREDGDPEEQVGDWLAPGPGAAPHRVGRQGPVAPHPGQPVRAVQPPDEPDQVNGAAGPVELERSLRGDLKDLESCLAPHRQQPQARHLVALHASHLLNTLPELKKLGRLPELPTLAGFKLLKLLLVWNNTSSTMKLFFLPALSLYKNPRRNALECLVNVAASQVGPDPDEKLKERLFPARPLSEPKYLX
>DECOY_tr|F8WEG8|F8WEG8_HUMAN
WLSANKALLNLAAEARAKHAKKLSTGEGTCTLDGVTRVFTFTPVHLQVDRSECEYVPLKNKTMGYEHLVQLPKTGKALPTKMGLSCFGCFPTSQM
>DECOY_tr|H7C301|H7C301_HUMAN
LDDQDRSRESSVRWSLLVEQKVRKLMCEPSEMKEDTMTSKPLLYCLMLKESVNVSRVSLAALKSWSLRRPLSGEFHDDVLX
>DECOY_tr|H7BZY4|H7BZY4_HUMAN
WKPLNEDLMLDFGFLEHCSYRRPVYKMLLSTVYPESSLLKTVVVKDKLEWLADSNVKGQSLYNWLKALKACSARFVLGDSFLYRLLPDYSTVYVYRLLDKFSGSLLYKPHLRYQVLLRRKPPLQSKWHLVQLGLRGASAPKPVLKWRQSSSEWKRALKLADQPLLFSQPFFSFKKEGRFSQRMSLRNWRLKRDX
>DECOY_tr|H7BZ66|H7BZ66_HUMAN
LACTHSVPVCKAPEVNGKREVSGDACAYDGTSLLFCAAKKARNRDTTRRSLRRAEEPTPSSALPQTLGAGEEDSLVANADGNKQSDRKRAELMGEREAPPSTDSCTSRDPSTEEKSCYMPSELQARPPVKKRKKHPKLKQAMALSYYMGFNNVLVPVPMALTLVGALACLAGVLMGSWKTPYMDGYGLTTMTVVAWWFGLPLKNFDTHDNRGPDSRPAGRLEAYYLMTAFLLVGLALFLLLLLFENTSRALTHGLRVLGVFRHTKLFRLLRLVRFVRVLFGLVRDAKASSLGSLGVELYFPLLAVFDLLNLLKNVFDLTDPCCVRLVLFELTFWLVCVGELYTLLPETEVRREFHVSTLNGRVLLETVRNDLNFAEHTELCFTTLSVLLFFLSAFAVRVARASSYPDEFLAWRMPQWRGCGGSGAGHGAGGEHPGRLQLALREEDDGAEDSPGAGSGGGDPSEFLDLAEEARDHRQYTMWCCPEVDTEDLGWFTLEEEFLPGCVDAPCHKLGRTYYNLVYAFVGPRHDFFFECGGGGSSGSSGVGGGDTERPGGGDPDALWARLTGPLRTLTRSYTERHTGGVNLLKLESAEKGAMEKELCKTSPKPNGKRSRGYSSVCVSSLM
>DECOY_tr|A0A1B0GUU5|A0A1B0GUU5_HUMAN
MELQLAAQQREERQLAREDEELSVDSDSRPSTYSDASGRA
>DECOY_tr|K7EJZ8|K7EJZ8_HUMAN
SATSRSRTQYLPLLGLHGLFWRKNPPQPFRCRLCCNDYFTYTWALRLALLWSAGVLLLLLWPSAAMPWLGLSSLSLQPM
>DECOY_tr|D6RFJ5|D6RFJ5_HUMAN
TKALFPKQQENESTPPTPGKPGLSKPLDHDQNVSHLSKPNGPPWPFTKPSDKEPLNLKVGPPKPLFGKVAEPRDTTLSAPTGRFQGAGTKLPPFKPPKEDKPEESSKPVAVPKPPSGKFPVNSPGAPPSANGQNNFLKRNAQLGSSSNPGTRVFRPSNVSVDETPNGGTNKYAM
>DECOY_tr|H0YDV0|H0YDV0_HUMAN
TGKECGTTEARVSASAPPDSSGLLNLSCHATVAGGCERLPFLSLGERSREHTCVSEVNLYL
>DECOY_tr|I3L3S5|I3L3S5_HUMAN
XNVSQKNSNQVEGNNQPQQNTLASSESQSNLKVVASGLKN
>DECOY_tr|A0A087WV19|A0A087WV19_HUMAN
GAAGQQAQRSNRGPGKGESSGVSRTPSVPKGEEEEEDDSENEPLLHVADEWEVHSSSGLLTSDKVDEEFTKLKRTHPQNSDYSGHSNSYTLACEELSDEPVKEEEKAQMRAPSEKSQKVEAVEVQVDEDDDNDNEPSKLQVLHQARLCGEALQEQLDQGQKSDPEDPTLLAQLHENLRSSARDGREKLRLELQTREEQAHVLKVYREAEQLKQLQEAKLEKEFRQERNLMKFLLKDCEEKYKKYQQNALFGALQTLFKCKELRNFQKKQEALQRPLTENLELLNMEKAESSWPGASVVM
>DECOY_tr|F8WEY2|F8WEY2_HUMAN
LAQTGTLLSHLPPDSCLHFDPSLELSTSHGFKSSDKQLFYTCYSSVAENLSWPNLLVVLRERGSHM
>DECOY_tr|J3KTQ9|J3KTQ9_HUMAN
MGWMPRARSCCSYRSGCYAFQLEEKLSLYYRQLGSGKAGEELEMQEPGDLKA
>DECOY_tr|J3QRS4|J3QRS4_HUMAN
QQNDSSQRPSPRPFELDDDYLDPAQRPPEPVQRPSAWKTAEPPHCSANGSFKDVKFSLEGDDTTDELRKFLM
>DECOY_tr|F8W656|F8W656_HUMAN
MFLALKLHLTLSNTWSWLTTSPLSQFWGLFDFLNESFSFEDTTPLHSHELLNKMSKG
>DECOY_tr|K7EMS1|K7EMS1_HUMAN
LNVLCAASPCRLTTPTPAAAAGPVGAGASWPSRRPRLSWVHRLCRSTRCDATSWCARSTGSVADLASHTEAAGPSGGALSGLAPQRALLLLLLPLLLPLPPQGRRPSLRGAAPSAPGM
>DECOY_tr|A0A2R8Y4Z8|A0A2R8Y4Z8_HUMAN
MAAGPLPPAAVKVCRFRVQFDTLEATEQGEPGAEPTAESGEEEAEQTRGLSPGSEPFAPASQGGGPSLAGALHTRTPSNLEVEEGWDSVPQHGSPPSFPSSPTGPAQPELLPEEPSFPVGHAQESCPLGTPAAEPAQHDQAPEEEDGEEVELEEEEEDESLDEWEEDEEGENEEGEDEPRPHAPAPLEPPQMPTKEPSTEPSTPQPTEPAPSAAGKETERWDDHDSYRAPAKAAQRPSKRRRRSSSAEKAHQSLFEGFTPKPPRPAWAQDDRYHSPEHAPVPGKDFMGDKTEADWRREWQGTKRPRHQRLEQDKLREEKQRWLYERSREGTMSLTMDGASGLGRRAGRQEHELGRCRVEFDPGGWRNGRRHSERRERDESEELPGRRRSPDDLFRNVPNPELVGREQRNEYEAKLEMEENKMELNRRRQEEWKEKRSDSLSTDGAGSLHPSRGRGRRGRGGGAGGRGPQEGPSGEWRSSRGMGARAGGQQPPRTGKGSAGPRPPTGPRRSSPGLKNESEVAVNKEEVRSKRGPATVAVGELEKKRADEELEQRRYLLAEKRRAELNRKLDLEAKDEKEKSLDLTARA
>DECOY_tr|E9PRQ4|E9PRQ4_HUMAN
RRGEAGCCYVDATALRRRPLLNDLLGSCYGLFGLYLRLDTPKPPPLLRSAEDPLRELFPPRRNALM
>DECOY_tr|F8WDC9|F8WDC9_HUMAN
PLEYHGASGPKASFAPAPDSDQAEVEGAGGCVAEVEM
>DECOY_tr|G3XAH5|G3XAH5_HUMAN
CPASSCRAVRDDCLEGDWGDTCLCQGPEGCLGHLCGPSTVCQDCLPGQWGPQRCCVNDDECFGNQPNCAPFCEAGYTSHGFALLLLLRVLLAETATM
>DECOY_tr|C9J932|C9J932_HUMAN
SETFNVEVKKSELKLMLLDQTLGPNKEEKALFARALTQAASLNRVELENFVPYMVAYLPMSVMSTTEAEKNMEEMTRMM
>DECOY_tr|A0A087WX14|A0A087WX14_HUMAN
GVRSQQDLLPSSVASKRTKKDSASSKSPSKRKSPKSSKRSLSPSPSKLRSVVEPSVKKELLLERKEEMNEQEKLMLREQKLRKQMELSLEHVYDYNLDGNDSDRDNTEWEVNEEEX
>DECOY_tr|H7C549|H7C549_HUMAN
LFKRLNCLPRSQPKKLGSATDFDSLPNVFKYLVLRNPSHFSTGKVTENLKDEDEEEVGEQGEEEEEETDCTLARQMEPGLDQLRSLGAQLASSTSPAADNGLLKGKRRREKRFFYD
>DECOY_tr|E7EP04|E7EP04_HUMAN
CGLLQSVGKGSCFTLLWGLGAAFATQLSNVFNGTWLETVTRSVHQMAFSVLSKERSDGHKYVPAMGRSFLFLSPYSNVKGRMCLRMDDGCNVAGRLLLGDVKEAFRDWTPALDHCHSCGPSYFNVFWLEGSNVAADFRREELTLLEPDDDYLGFDRYYYNWSEYQGGQNDELKGEGKYDKKREDYLKDLVEYRANKLLFDGHANPNNPKNDPHKLLAKKLFARQLRESSAKTSVGLLSYFDQDTGVLLAMYVLLFCLLRKLLRLDDYKDNLWVGM
>DECOY_tr|H0YA12|H0YA12_HUMAN
GFLFNVQPWKLGTSGQRPRLEKRNVRGGLEEGYNTGLLEFHVNPNGGNEGFELEGTLGSVKG
>DECOY_tr|F8VY43|F8VY43_HUMAN
PAPGLGNEMSVRPPAVGDGNTPTSGPPAPDGPREVPGRERGKTAAELKGRRVARHNKGYHAEAQSTSYNSFLGLTPAPELPFPLLKQLDLPPQM
>DECOY_tr|C9JRT8|C9JRT8_HUMAN
KLGLCSLQLFVSCALLSLLVSYTFYEPFNCNPWPSGCFGQEDGLSYNVASEAVHCANVQSASLNHEQALCGLLRDSNCTFMNVFAALFVLTLTFVGVLTSNKMRSVKRLSLTQLPSPFKLVCSYLVSVFVVLTLLLSCTLYFSLMFLSHPVLTLQVFCLFLFVLSACAVYAGRFDDVKQSKKYELDPREFTLLKRFVHERSRLDLRSADLRAGLFEDVEDEPNASEQAKNKDPDEFGRKMMKESVQNGGLHNYFRPEAGWHPPNHGLSNRTRQNKMALMKAEKRKEQTRCLLLFTELSHKELYARNEGGCGPEVEYDGNLYNLTKLTAHRLGKAGGAEMHNALTVDNSWVDFQKRWLGLVGCHRVGSHLGRVMNVNVGTVREVLSLAELMDMGMEVCCHAHDRAAEPLGSVCYYCDGLKLRLLCHNEAAKLDRFAFLENLTMVLEQATCQSALSTFGELDAFLLSVNDKHQLYKLHFMMDEKQANLDKAMEM
>DECOY_tr|H0YM56|H0YM56_HUMAN
ENFELRETDPTADVPPNRYDGRLGDWRADNEEESDLLAQLFQLNAAGGGQVRLVQRRGLLYALVQALDVDEDEEEEEERRSLGARRGPLGESPDGSGSGASSSRNSGM
>DECOY_tr|X6RDN0|X6RDN0_HUMAN
REKLEMLRQVEEGRLEMNERERMAQPEGRLHMLDRWYQLLPRQRVRRRFNRGPVCYESVNLPLALPEKGNAVQKEEKDEDNEQNVNEVLLNNLRAEKESEM
>DECOY_tr|A0A1W2PQ08|A0A1W2PQ08_HUMAN
KSVHDPDVYHKKMMDCEETTYNKLLLYLLWVGFVLLTKCLL
>DECOY_tr|H0YHX0|H0YHX0_HUMAN
PSRLHEPLRWCSRSTPGSDRPTCRLLGEGPDGSGSYTRHPVATVTGRYLTHDAMPNSHRARQYRKYQPPPAEAGAVRNTEX
>DECOY_tr|E9PQG3|E9PQG3_HUMAN
LLVAEDSKSKVREKTELFTLAVNPDTMRQVVHLLLEVLSLPNRVHEFESLFNEYKLLLGDGQAFCPDQVFDLVQLTLQHWKKLTYLEERLHWVAPQGPGSNQSQQLFGPVKDM
>DECOY_tr|A0A2R8YDY7|A0A2R8YDY7_HUMAN
DLMVNHKPVRDHMLGMSHCYDLKALLEYMYRFLDYDTLTQYLKQFDTNNVHEFVLAPRTKSLKLVVKVENNTLNLAEFVESKYRGGKRLVLQYDDQNGWEVVHSEYDWYRERPHTNVDTYRVRASPVPGSM
>DECOY_tr|A0A5F9ZI40|A0A5F9ZI40_HUMAN
ENNDESQETDKSLVRKVLKVSYGDGEELNVPEQPMGQVMLEKEETGESSVRRYLKRLTKKVVVTHGHEDLYEEETVTEPPLEPMDDKGEFAADEDRLECTEPQNDASEVLVLSKRTPSSEREHESPEEPEQLLPSGRGESSTPTQLYKLEEEAPTSVEEPKTSPSSPVLMKAQTESTETGPTTVFYEQQYELSSEEPLDQKMGSFDQQVQKEHTQPFLATASSDGEKTPVGDQFTSYGVSLDEESVLPPHDCTESKESVAQEKEKQHQATCLEEQLVSFGESHDLTLTQELEAYSHSRLEQLPETNTEMLHVLDRMNKLTLCEVLNTDTAKHGRDELWKYLLAHSQDQLSNPNERLLQHLQEETFDLREALETWSFGLHDALYARLEERLEQEDQPDEAHDHGNEDPRLELLTELSEDWLRPTDFLDEPVSHETEVPPLNELVSVELASSSEDDSVLEQREESQTRLDVKLSAEDSLEEFFELSRNYLDFFHKESKETPSTGRGCSSTTRSKSVPRLSTLKLRPTAGEESELELEERARESETETETYRSKTVPKCKTSDLSSADSEKSRSNDPALSAMDQGQPAVKTQVSTDLDSLQQERVQLPKVVPKLKSKAPDEKANEEDVSSLFDESVSSEYEASPPAPTSTPMRTVPKLKSSETFPVNEMPATPLELVKSQEEPSSDPSDDRGDSYVRSTLTSFDLQVQVAPESSDPCSLKQVGSLPPLDGTQVTPLKDTGVSVAKETPTETSASLGMQSNLQADSAPLEEVEESVDDPLLDAEDDVTKESESLALSEASTELPLPDAGTAGKEVDESLTERESEQGLQFFHFSEDAYRKSTMDLAGRSTMEFKLGEQFLFPNQESTPTGEETPRTAPTTDPTTGQSRQDVMLGFKLQEEKERVAEFAEDDRELESWSDSDVDKTTLLKVSLQEGVVTTTASMTPEFSSSVSDSQMEWLTSEQQSEKMLDQGEFNSKESLVTGSSSSAVVVDEVPSTLTVSYVESSHFSTTHNADTQKTSEESSFFSQSPVNEYPSTLQPDYLEDNEALDSVPVDMSRFDTQTTLSSDQSPCKDPLNEFTEDKTTEVKTQLSSTASLDEDLKEGESVLCHPLSSSSSFSESPCDAQPSERASVDLEEGETKDEHTGQLALSKEYLVPQEDVDDGTPSQLGSSVPAASSSPSMAECGHGDCKLPQDTRDNKLDYRSDEAETSVARHDEALHSESKDEEEKSGPEEQTDENKMFTYKQSVVPQFQVEEPSSNSDMSSPLPSPPQRVLVPEPLLGSDAKKGLQALEPESESSSSKRVSESTVLVPVGSEDEGSGTKHPEDVDVSCDADPDSSSSSEEKQPKKEYRKDKQAEQELEDFKMKLTVKMFMEEEPTRKKFEGNESDDEEACEHLVAKPPTSVDTKTPTVEYSVEESSPTDPSLPKSGSSEMLSTQELSDDEASGDPRDLRLRSVSAVETLLEKTAVAAPLPFHSPFLGKAKMPEVPSSELSRDCPSKELPSPELSDPKTHSSNDELVPSAELSKDHSVALSDDAVASLVESRDSPLALELGQPRSLVGQKPSETGTDKTVSAEPLPLKATEDSTATSEQVESDTQKTHASSGFRTQGEDCAAEETLGTPTKEALAVSCSGTCDDRKQPSTKDPSGLTAKEQFSETSTESDETVTARGEESGGTLKDTTPHKEERSLETTTEKTTSKETEGTQEEKKSPSFSLSEPSTEPTEALGEKHYSEESSLQPTGEMLSGCPSGAVGEKNLSESSGDLAGSQLSLAPLFEKDMYDLPFTTNFPSTLVQDLHLQKAETEESRLFQQKYDNDELEKQLVESFDTSKRTDPSLQLDMDGQEDAKMKEPVESREHSEEEPVSQVPEPKLHSLKVKEGGAADKKEVGLSSRVVRKGSEATGTVPRLQRKGLTQNEKTQAREQTLLPKGKEERVKVKGEQPKQKQAKSHEFLGKTKHSPDQGSQFKAMLREVSMTEERLEKTSTPSVPPKQEKTGSPSVPLKHEKTGATSVPQKHDRTGSPSVPRKLERTGPSVPPKHERTGSPSVPRKPDKTGSPSVPPRHEKTTSSVPSRHEKTTSPSVPSKHEKTSSSSAPSRHEKTASPSVPSKHEKTSSPSVPPRHEKTASSSLTSRHEKTPSPSGPARHEKSLSPSAAPHRPHTKKDVTPKEKGRVLPKLRSKGQEDERKVQLKAKVKDLSGLPTEELLPSTKAVTPLPEPALGPDEGLSEESSKKGLEKAEASAQLGEKEKQKQKEKRRLVKKSLPLGKPHKQQTSQTEDPPLKDGKEESRSGVALAEKKCGKADQVTQLQKEPLPVCTNLDDTLYNVLGTSKDEKVKGLKEDRLVEVCPYETLELPKARQAEELEEDSVLVWEEEVLRGERSSSQVSSERDTCTGRSLLENKVELDKERVEVLEFPEGPEEEAKAVLKEKGLSVKADSVDTTLLATKMLLDKQMESVESLLDPSALVPVENVLHKSLVSTETSETEDKNESTMDLEEEQEQDSESKETYLPLTLNLNCLAQHVLRGTKSPKMEFSRLGCPEQTTRDKVVFLPRLNKEFAFFSFLHHQGKSTLPVLNGFCDVYLKPGELVEVRDRSAVEAFNEQQELKTDKVDDTMCFRCRLAELPDHKSAFVVKFAMYPVCLLREYVQSAFTVSEQLRQCDLLWRFASVNTTFSVCENVFTLPTTGTLDEWQAPTTGGTLSCLRLLTPADGGFGNLMVDSSKAPVPLTMTLKPHKRRRFPELTVLPSFTKLGANKKLVLESHMPQAQLGRVRKLTLAGEPFVAQVQPVVTSSLVGGEPGLLNSDKQRLSVVAFYQPFRDTLRLCRKKLELDEPSDLVEDMGNLLENLEDETYDCFHKEWSDGNERSLVVLREKERGLAAFHPLEVLVPGLFQAGSPGVELRLSALGEGEVMPPMTARLRKHVRLCTRVTPATKRLPLCPRLLGNRHCRAMGGRGADVMFSVLFSSNRDELCPSRAGSHLPSSSLAVNDLNETGWSRLYSRNEAKEALTSVQHSPLVVSDDMVASRDLYSAHSLTHRFDSSSRSLSDRSGGELSRYLYNMGDLFQSSPLSDDGLKELDERPLYEGGDGTMTDDGEEDSVDLVETMTEPVNKLKHETLTTTTTTVEETVKVLTDVVSLYGRKLALALATNGNATTANKPAGHQLLVNLLHTHGQQAAQHLPTYGKNKTANVNAGKQLLFNVKMVNGYHCAVLLPTYGKLTHADQDAGKHTLLDAVNKVDEQAALHLSTLGKSTSMHLNAKGDLLLTVMDTHGEQSALHLPTVGKQTVLNTEAGYNLLTSALQMQKKNAALHLPTYGKNATAHPSAKGELLLLAKVQNDYHAAVHLPTLGKNGASDAARRAQLLKLAVDLSGKYAAVHLPTFKKGTALSHAAGAELLVSAVDVQGREASLHLPTYGNTTAADPHAMHQLLLQVLEKTGRLSALHLPTQERERAADVLAGRNLLRCVVEVQGRAAAMHLATERGLNTVDPSAGNQLLLLVLNLHGMFAAVHLPTLGSETLAQLSAGKYVLLEMKVRLKKNCALHLPTFGNLRAANPNRKLDLAKLTRVYHGCHAAVHLATLYDLTVDDVPKAHQLLKHVCEVHDGQAAMHLPSLGKNRTALLPARGELLLEVVQDHGRSAACHLPTLGRDKTADLQGRGDLLKLVMNTNRKGSAVHLPTLGRNATFDVAARGNLLLTAVNVNGYHAALHLPTFGSETRTNVMKMSQVDANHDNQLLLAAKSTDKRDAALHLAPRLKVKGTDNELLLAVAQNHGQQLAVALPTFGDETATSQNAGNELLKYVVDLHNEQAAMYLPTFGNQSQANLNAGKEVLKVVVEAQGALSALHLATNKKGTASDVSSRGGLLEQVLGVHGKEAALHLANLGNQNCTNLDLGKGLYEVKVDLNGRAARALFSANSDKSQLMTTM
>DECOY_tr|H0YHY8|H0YHY8_HUMAN
GDKGTWVLSYTSMTVGKMYSSVTTFEAKKPRFTLFLHCX
>DECOY_tr|J3KSI2|J3KSI2_HUMAN
KKYCKSYHRHRMYKFLKQACRCCSGSKRFMLNELDLRAEPCRARRVNETRGCLPCHAGSREMATLFKRCCFVHQCATRTVPKTLVEQCVPCYFDDETYSTAASLDEAM
>DECOY_tr|H0YDV6|H0YDV6_HUMAN
LLHNQGAEDVTTKCQYMSRPTLTRNLVTRLKLDRDSVFRVLVPKDDDDDHCMKLNDLFSAFMQTELRFSLFPLYPEPQDSLFSKADFNQMQRENTFWSKEDQSP
>DECOY_tr|E5RJD4|E5RJD4_HUMAN
DGLLFLYGGPGLLGLLLQLLQMM
>DECOY_tr|M0QXC3|M0QXC3_HUMAN
STLDLGDQGVHHFETENDFEDPKLAGNEDVPNNGFLYVVSVTGGAGLLGALWLAKKVAYSPGESGPQQQPGQKATSRGSGLEAAQDPRRAPPTARLTCLRGSGRLLGRSLX
>DECOY_tr|J3QQN0|J3QQN0_HUMAN
TEEVFFAEGNDGKLMHLDVASGNLELDLKVKERSLVGKLGRFVHFPSCQYSGDQQQVVLVDLCGSLTAQNLKGYLKEVTVLVQGALQGVYNMTQSLLGPPKSDHYVDQKTSLSKGCVVEDKEDDELYFM
>DECOY_tr|H7C2I4|H7C2I4_HUMAN
LNVLTASVRNKLMPLASGTGLFLLEPYQRKSEAPAPGDQARRSYEQVSQQFNPLQLAEVLFEEPNCTLLARDQWRRERPLQKYLLCEGQVMPVSLTPGKKERCFSTLLPFLDPHLLNLQTQKLHRSLNHVSACNENLVLHQTDPGRFEMWQQRYSDVLVSAPAMHVVLAVPADKAGQRYQFTANECLPQLFSEDPCEVVVFAAGPDPPTCLEEALLQLVREGEHTLKSGKDVAALLPALAATGVPLGMKEKALVLFNRKGLHKLCLFAVVLSSRDVRRGQSVGHPX
>DECOY_tr|M0QYJ4|M0QYJ4_HUMAN
RAQHWRPCSGSRRSRVSPLPRRSTPTMTPSPGTSPPSTWAARTVPSCAWGRPAPPLTRGPPMPSTWRALFKAWWCQEPPHPLSDARMRHLALAPLHTSLQGDMPTNSLDCPDYCPARPQNX
>DECOY_tr|H0YH60|H0YH60_HUMAN
WCHLLMPKGKQTASRQVMHVFQLLSEAANATPVGHDPWATYNFHMVDQMEDAYNRLFRHCAWDDQEEESLMEVTLDGYALPEETFPWYHDKCRRKVENCQTLMVLLQKSQQLVKRM
>DECOY_tr|G3V3Z5|G3V3Z5_HUMAN
EDEDTSYEEMTEGSVFHLRRVPKKKKVGLVGLEVNEFRGENSMQGASEGFAAAAAAGSAAVAERGEVGGVPEQDM
>DECOY_tr|E7EP60|E7EP60_HUMAN
KMMLKDKKEQQLLPQLPPFEETRKSSLVHPGLHYAAELQLPTLLRDVKRDMFAQHRTCNARESSVQLSGTLVDSTGNSSFYRFPPSEKRANVDLSMNYFLVLYGPVKEKGYSFCLTLDLCVSPWGNEVCDKFRTNVSEPHSLSADVLVVRPRTLLVASDRSFAGVAVDVYGNNDADLQGSLSQGFMSLKSSLQLGERLQSFTSSLGDRAGNYLYLAGQLDDEQPAGLAVDEFGDNDLDGLNVLSEGRFAAKYDSGVLNTEMANMVAGSGSNLYVFRVGERELTSQMPAGVLLDSFGDANLDVACVSAGFYSGKKLKGMEHLLNLKEEDLSFLYKAGLQEHQPAGGVVETTHQRSFHGAGVSYGLYSGKNQVFKQDLFKAKYNTTLNYVFLSGTWYSSGPAGMVLLKDTYFSSLGAQCSAFNEGKKFVYDQYCPARKLSLERTLDPPVGYCGGTPKLNEKNLYFLKNRWHGCTVLSGNEGPRQSLTVGLWQNREDECLKTGCPEGNPSGLQLQECTQGPKNGRLRCYLAGPNLVSANALWNATPAGVLLRWNAGHSHLVVSYGFLTNHPGQYLLASETDVNYRPGTPVGLCLLLMVTREVARRAPGPRRWEEAKA
>DECOY_tr|A0A494BZX8|A0A494BZX8_HUMAN
HVNFGLSSVSKCVLESCQDLKKNRLYKFEVYERSGLLEVFDEDHTLVLLQFRNQQRSKSLLEVLAHALSELNREDLNTTPEDLALLGCNLCFTEALARLLLLSALKVQGASRCRGMDLATDKGMVLRVYNYRRKNDSASVNEDADRSLELYELDQRGYTRSWLRDLKLNLEEKMMSHKFMLAQDLKTYYLDLKDNVLETRTMVLMMREKYEEARDFQPRELKKEFHLLEEEYKGRQGLALNHRKNLNDLNEEKLQHEX
>DECOY_tr|A0A5F9ZI35|A0A5F9ZI35_HUMAN
AQQLKDNYTSPLKGLTMLLGARCGFRVGKARSLLELSDPKKNQPMLSSGTS
>DECOY_tr|D6RBP7|D6RBP7_HUMAN
DLNTRKLKGLNRNKFDEYQKLAREEGTQLNRLVHSGAPVAQGPQLAQWEHTPHFVELVEADLEEEKATKREETKETSKSEPNTLAFKELNQHSLCFTFCAAMLLGLLMGLPARMSSPLSQPAM
>DECOY_tr|J3QLM6|J3QLM6_HUMAN
RMWAGDRGQGPARAPSRPASPHPPRSPSQSRKRKSGDGDELHQVSADLNLRQEYPSLVSSPQRRFVVYGRKLLHSFVQYQLFTVTHDTLLLQYAEQLSLPLDQHFLHLSGCELLYLAEEPHRLRQGQESFGMTQWKFGAPKSLEVFGEERPWEAAVLSRGLRVGAPVEVAAPEPEPRE
>DECOY_tr|F8VZC9|F8VZC9_HUMAN
WAQGSKTQRRNTGRACLSLDPGGRAFGRWTGRMNGLQPLASCGSAVLHCGVASWRASEGWSAWPDVATMGWSQDTLAGWSAWPNLAAM
>DECOY_tr|A0A0G2JME2|A0A0G2JME2_HUMAN
WGSLSFTAKLEEGLFPLSLSCTVDVASLNTRVLLTQVHFLGHSGQTLAQSSSPLKTGEMRDWQVHPQPFWGDSSCLLQMEGDEQGEVTLLPSSGLGVKVLDLSAEQYVDKDEFLRCYQGDDSRPASLLQLTRLGEDLADSVLVRTRGYEAMQEGAVHDGDMYVHVAPRYHRSDRWVEM
>DECOY_tr|A0A5F9ZI55|A0A5F9ZI55_HUMAN
LKRGSHDGGLSQDEGDVDVMPCPPLSPSFAMLDKAPLGEGSCRVRRQQQSYSWSGVASSCVLTKPVPGCAGETPAX
>DECOY_tr|A0A0G2JNS6|A0A0G2JNS6_HUMAN
MDLLHSPYSTLSGPSAEDNTGTVGCKKLLFQAFQSASLKETNQFFHQWLRPKLFHSGVDWVGFTNKNYEVTEVCFGVTPVAPVTEGKLKLYLLTKTGATDLSLLLRLKKKLMLGKSFKFLENLRG
>DECOY_tr|A0A0J9YX19|A0A0J9YX19_HUMAN
PTSMELLLTTMALYHGAQLNVLCGLFGLFAFLHHLVLFLDFRTFLLNSLHVAVNEFCFFGTATTLHFWCWNQQRGKADAHLVPDGLLAWLGAATSQVGFVRATAALDWFKVREAVLRSYTANLSSSLQHCVVFVGLYFVFGAVMLTRSLGWSAYDLDFLSESTGGDSAPNM
>DECOY_tr|A0A669KB59|A0A669KB59_HUMAN
SLQLTLQRTSLFKTQYCFTQLALLVPTTMKAALQYTGLTNNQLSLNTFVVFGCFSLALLLRSLLPPKSPAFLDKLQCLYLGLWTVVFHVLTLSMNPFGHYVYLKWNLFVLCLSVLLNFLLGAARLWHRGRVDVLLAM
>DECOY_tr|F8WD32|F8WD32_HUMAN
AMFDQDAQSQSCMASTVCTLGPTPLVTKEDQVEELHLDNLLHELKLEPTGSVVVRYDSLLSDVSDDETSSQRSSSWEDDEDEEDLKYFYPVDFTPLPLREDSLAAASKRDELHPDFRVRLSSGM
>DECOY_tr|A0A494C1T0|A0A494C1T0_HUMAN
RVFYHLPLSWGNRVSRLPPLVLEENRNLAEPTVSCQSGRSTDM
>DECOY_tr|H0YH90|H0YH90_HUMAN
XLLKDSQSGPSRQPKLPSSEELLCDTLGVNNSNPLVKKHKAQFEGSNYLLRGCELCEWNQEWRSLSSCALHTGSSGCCQRKCLEKWSDPANYRDGKERCRC
>DECOY_tr|H0YD19|H0YD19_HUMAN
AEQPFFGKLALSMKRERLMLEWFMPETLPDPWVPEPSSEAALLPQHLLPSGRPASHADRQVLGQQ
>DECOY_tr|A0A590UK55|A0A590UK55_HUMAN
FYGTGLSSPASSDSRLRESSRSHFKGSEGSASESDSRDCSNQGKPKLEAKYKFVYFWSKSLM
>DECOY_tr|J3KRE3|J3KRE3_HUMAN
EFNTESHDLPPLPDLKKLTPALPNGDSDYELNDEEEEQVVGATPNEAMRYFYAEQDDEEELDRDLKGVKRNKEKDEERKLMRDAAQDEVEAMFAELPDX
>DECOY_tr|H3BNW1|H3BNW1_HUMAN
LCLWGRCPHSSTNLSSSTASTLTSWTKTWPWCSRKNSSTSASLLGCYLGQSSGPAPCLGSVDAGTLLGAPPLFHRAPLLPGPHRHGEPEAX
>DECOY_tr|K7EN96|K7EN96_HUMAN
QKTKAVLRLQVKTYLLSFHQAQASSVQVAVYAMGLYAALGVALLLDFVAKPRVYANMVKQLQDYFVFEPRDX
>DECOY_tr|J3KRL7|J3KRL7_HUMAN
STCNGATPLAPSSSRSGEEEEEMALDQSSSKAAGGQAEECGEGEGSGGGSSGQEGGGEEMPELGLGDLESFLPDDPHGPDQTSSGCDVCAMVDLRLAQPKRGVWSHVAGLRREQDESRFPQKQQMRARLREDKQLVSTMRDSPVQYTMMRVQDANAMLLWLPDQLVKYLVQDGPEAGRGAAGAEAESSDLSGFKYSTHSSQSRSTLSASTSGGEHSGSGSGSGLGSGLSGSAASGTGRSSDEQLLLELLDSSGSLADQNSSETVEARLAEPEAAEASPPPPGASSGPGGAVAAGERAPLEELQLLNLQLPSSRCSNFLPSDRPHPPSPALAPLSPSPSHSAPTPPGEAPTQLAGYPYSSPTPFLYNPLVLAVMPTVLPAPFAAPPVSTPAPPLPQPGRGPSFVPLPYPQVVAPFPTTAPPTPWPTSPPVPSPHSVYCPAERAPNQHRHRKSKARSCHRRHSPPAPGHHCGLASPATSSSDLRGRLGLRDRFSLFAQEKEQTHLSLVKATLGVRPYADPAPDPAVTPSPAPSPAPGPALGPLDEMMLLDSEPKKPDGVHVLTSSFSCQSTVSVVSEKANALALPSLTGGVVPKREPTAGEGSLAASPPKKDTGVSVPGRTRQDDDSASSTTYSSSSAKRKCTTSPLNCSELRYLLSDLCNLQQYSCSSAKREEAEEPVLALPAQVPASGAELEPDPSQCPLKAKAFTGTAPRLRPSQRPRASELFLQQGQKHVLHVKDCLQQFTVPAPPGPGEADGGNSDSSSGPSHLPGPSTVAGVGCLGTPSPSHVPQLLRLHLQESLEQLDTDLSPAPSPAPPTFVDENLPARTKVRHGLVFAKRVSWPHVFGAWSTDMTVYEGRNACRFLPSHDFPQGALQLKKLHLALMLRPDEPHLFLLVPAGLLDQPLYGLLPARAEDVDQFLCSPTRHTTFRKLDPPRLPAEYGSHRLEALLLCCPQAPAGDSRVKLTVYPTRQFLPRYPGPRDDPGRGRLCFVKSEQTFRDLGSGASAGTGWTPRLSPATSGYFVGVDQPALLESRFTRGFVRKDRCLLVAAQNQLTYESTLHELEELTYTSMDMSCPEGEELSWQQYYEQNAQVKQVCALAYQLTALTGRSKGRRGEPPRLKLLRELATMLKEQRTRAASQESSCGSTSPNDQESSASLLSYALSSSPPSPSQSNTKSSSETTELLASKDGNGSSSSHSRSAQSRGSEHGNSENGSSGNSNADTDDALSPGPCRPHQPPGPSPVGGPCFSEGRPPDGGGDAGELPGSM
>DECOY_tr|A0A140T8W4|A0A140T8W4_HUMAN
TSPTQSHKQTLSKPLGGGGGGGSGGSGGLSGKESLSQRQRPAPGYSPEPSQLLNGSSRPKPQAASVTLQQKSRGQLPPPQGGGGGGSGGGSGGGPGSPARPQPGLTLQPPSLMHQLNDQLSLRRQTFDTGSPGFEDSYSHSHLLSAAPKPPVGSSLDEKSSYGHFPAFTDGPPEGRGHHHHHHHHHHSSPPGHGGGGGHGGPPGPGDAAMHFLPNQFSLPRLLQQAPVGDTTVGMQSRLMGAATLSSGSGQSRLGAPARPLGLAATLSAQSSHLLDGVAALNSVSSSNRLGGPGDGQLDLMSVKSNVSLKMQEPETLDSSSTCYAPSRSALPRPVYFSLKDGGGPPPPPKPKEPSPTRLAMDMSSNLRDMMYGQMEASPRGLVVPQRPRPESRQSPRQQLNPRNLATSLDNLRLPLPGKLLLAKESLQPLVEWLLAHLTSLREGLDLYGEFSSSNTLTDLNSLEYLFQQMSGWELELFENMFGLFDE
>DECOY_tr|M0R377|M0R377_HUMAN
FAEEVNTSDLASTELFSLNKNEAFRAAEDTPVRALRHLDKSNGVLM
>DECOY_tr|A0A0A0MSH4|A0A0A0MSH4_HUMAN
ARLREDRVWKEEYPRSDTSSPPVRYGHTHYTPYESMPHYTRDAPFLDLQGYKRRNCQCVALALLYVLALAVLVCVLVLLALGWGPVGAGSQASFPFPVDSVSVDSLTLNRYSAAEKTYQNFQTEVDHVNLTGREFALTLQVVVSGRPKFLNSLGLFGGKQYLQLFMESLRDQLEQYYDTSPDELSSNFQLNSLHFSLFFFSVGTSLAKNETSSPVSRSQTASTKEEGGPTSSAHGSGTVVTAKPPATTATLVTLLLLLFFPSQTGPTM
>DECOY_tr|A0A087WZI5|A0A087WZI5_HUMAN
MQAKGEKHKEERKKLRNETVKLEGPLEPVGMAAAFQAAGQDTLFCHPKETVMRLAKLLPNALCQVASVAGASLKDGDMLSADMEVEGNTNLVSGCGANFEPDDELAVVAGEVADVASGGRELLGYGVTARAKV
>DECOY_tr|A0A2R8YE00|A0A2R8YE00_HUMAN
MTKDKMDVEVHQEPSAPVLRRRCHGSPGMAEPSTCPEX
>DECOY_tr|B5MCL8|B5MCL8_HUMAN
PGLGGEELRGHGQPSPSLSNPALAREDPGWSGGGGPDVTERLLAPLLGLRSPVAPPFAWPGPLGSPGEESSRGSSGNSRSDPARVSRRLSQPSPRSSARRGRESSRPLALGPRFALGPRSRSRKHKSGPSPRSKSPALLELTSDDEGESSTGSSDTSSSALESSPLSLQFPETLGLLLSHNHSYYGLLFDGHKGPLSEESFTRVYLGLWDWSRSAFVTERMRYVVAQERPVWEDAVERLVLPMDRDFAFQLLFQAAVKPHDSVTYEMHRSYSHQTVQRLHKRSGSPSPGGGPKAKVWLRLDTWAKRKKPASTDKYNTGVDKFFTPAFNLPGEQFKGLLPWTKNAM
>DECOY_tr|H7C0K8|H7C0K8_HUMAN
RRTWENGTKLSTGLLTQLSAFTLTALQLLFFGGGVATAAKLGKVQFLFGTCWGTVGGLFLQTAVSKYEASPGSEQGFKRLWWPKKQAFEALDLS
>DECOY_tr|H3BUC6|H3BUC6_HUMAN
LSPLSLGTGWFSASLARLPNGGRLLWLGLRNSLAGCEKKSCSTKCCKECTCSGTCACSVGTTCSCNPDM
>DECOY_tr|X6RDQ1|X6RDQ1_HUMAN
LLFSLQHLDTVSNLFGTFVFMQGNPLVFANLLPSDVVHLVWNLQSLGPVKDNCELLHCLVKEVALRYAKDETLMDKNFEEMWAEYELESLRLFQKLLGELKLRSGTLPSVELHTFYFVVFLLGFSSLGLFKLKWKRNLNKEVVKKENPPLAQWKRWLRGGVLLAFKLQVKPLLMLLLPVPAAQRFPSTHFRNLRALSAPSLPHLVSLSPVATVKELLLRQSFADNWVTKCSTRLWLKEKSTSSLGGRKTNNFTSYFHFNGPLFSRWDCQNVGLGQKYNVLHNVQVQHCRGSTSALTNKRCWNSLSNRFFFVHRNAASQLGCLFSM
>DECOY_tr|F8W7H7|F8W7H7_HUMAN
VGAQYLFLCPLFGWPTPTLAPLGSAPRPKLCLGKSEALRPKLALYGLPRDFEAWSPEFVPCEPPPLFDDSGPEM
>DECOY_tr|H0YK11|H0YK11_HUMAN
DFQTQAGLECGFKYTPYTPRPNLKAAVDVMNVLVKTLGNKGGEKVALRLPKMRYYFQDSVRSNVNVSM
>DECOY_tr|A0A1D5RMS5|A0A1D5RMS5_HUMAN
KLKKLEEAM
>DECOY_tr|D6RHV1|D6RHV1_HUMAN
LHGWHTACVSVGFLVSNRKYEVPMGLATAFWDVGGQWSGYLPDHRAGHSELLGPLLPLLLTFALLDLLLGLFVVTVRRVEPPQQHLPRPPTCGGGGGWGM
>DECOY_tr|F5H6J2|F5H6J2_HUMAN
FAEADEEEGDTLLLLEEHPLHLDGSEENVESSEVVLSPLHKSQSFDQLHQHGEKVGKLRGDWLPNPRLPSEPHQSSGPSRNTWLGDKERSGMEGVLLSKSSKHNWLQPSPSPHTHTYLGEM
>DECOY_tr|C9JA85|C9JA85_HUMAN
YDDTRTRSCSVVVTALLGNVVRTDCQVGDAVWAAGLSAWVMEPFFLARLLYLKLSMKRSPGPNCLTRGMSVCMLASVTCLVVALLLMLVLLYSSLLAGGACDKLRGHMLYLTLLGLWWLRVVVLEFFGPFVLDDSALARRWGFLVMGPM
>DECOY_tr|A0A590UJY0|A0A590UJY0_HUMAN
SPCWRSSRRAWPCSARAELTTLYGAKKLVLPELACKTAQADCVFGLNFLLARNSKKYHELCVPCGLKKLEMATVTLKEQLLNKPTLLYVQVTDFLRESLFDEPVQYTKLPGLTPHFESFFLCERLCGSGM
>DECOY_tr|I3L0M4|I3L0M4_HUMAN
MDSKYQPKNSGQKKRSKKQALLEKCDLADKGRSQETQKKYLAASLRYSDLEKVQELQTLLENHFKSLMEELQNQLRQHVEAMQFLVDGLKESGQSESALEGKMVLADFYKGAAYTVGALKAEYKNGMALFRNLSPNFQKE
>DECOY_tr|A0A2R8Y511|A0A2R8Y511_HUMAN
NELKDALARELFQLRTQYLFAKKKDKPCLNLHNVDVPLLDGLGLDASEVPVVHKLLMSGLYTPLTEVFNLVQFKNKDAFELFDDQLKTLAPSKDSLKEVELSPFLLRYLNVSYEARLSGHHPVSYFLLRGTNNLVTSMEKPTSAELLKKMVLLGGMSHSLWVVRPDGVGARAKRLELLNRFLSAKREPMSRCRAWDSLSTDYEVSLRPLCALKAWDLKTPWCTTRYDEDEMKPELVAQESDQRQWKTFAAGMLGHLFLVDKALPQSRTYQPHLVYVGDQKYEQVTREDLNALRLAAHSSEMLHPKSMAEAMLSVWGRSVLSSHLHENLAMNGLRVMLRNQKVPCKDHRLYRLQLLQLGGNAEKLDCHTSLESKHVLAELCFMEVTASPVEGFSEAYPLGNGGFCWLGKGQAALSQSSESLALSTFYQLCEDLETQPLSALLRQLEEETSSDKELSPLPPPLLFRFLDSEERSALGLLKTPDCAQALRLYQYDHWHHTESMRAEEVRLTKTDDKSKRSLLLWVACEHDELDVTSFPDHNEKGDLSVTHVYLYKSKMREEVVQTDLTVKKALALVEYTLFLSSLRDWHTGKSPPSTSTGRRLCCLVCYAALSM
>DECOY_tr|E9PHY8|E9PHY8_HUMAN
AKLVRLGLAEARARTVEPAPKDLLLQLAALLQDLDVQPQRQPESHLVLFGTFLPAARAVNEWSKSFYFLCTTLRLGLLDPFHHMLKHCTTNLFEGFHLRAGEQLKHQFAASLEECALNPGCRMLARFCASAVTAQPDQLHLLLPALGGVVQDLFVDECDGHCKVNLHGFRLLSARTFEKMESDFFRPRLLAVHLLGRSLDWSEVLHVRLALGLMAELAVPSHPNDGDDLGGLMATLLQPGHRTKVDPCGSALNALRGLVRRLVSACTKDRQAALSELLSDLLMLDNAVNSNLLEALFATTTRVQNEYASSHTCALKTLVLPRLPGAHEAMRAARLTAGEEHGASRTLLEWGGELDRMQVVDESGRLLSMRSLTDVASSCPELRNTALAPSARRGEQAQLRNPLQVGVTCSRVLLLVVFLQPYLELVAPGAAPTSMVEFLACTASLPLLTARVDPRTGLLFRASKEFPVRDSKMELLLGLVQAARLPEVALRAWLMCTHSDLPLPSGLLSSVVAACHQTALLYVSHQAAPLVHEGQAEQKLRSLVSVLEPKVEQLVGRGEQLLCNLMVTARASCKNEPDGLAEFMTLLLSLLQDPPRKLALLQGVSHCTHFLLAPDPHVLGKDLSLRELVDARDYRDSFGEYGLQLYLLSYVCDVAERQTAPWLDARCPSFLGLLLGLNHFPVLASRVLHELFRYLLLASLGLRARAEHRGPKSLWPSLHELMLQLGQPTMRNQLLSTLLDELAHLTELYLKSQCGGDEKEPEPLLAMLSHLCGHLVDRAAQEDLAPEVSVLYTCTLMKKRALPRTLSDPPERALFEMMQAVLEKRATFHFSGAQTSSCLRASVMCVSQVLCKLLAPKDTSFHQCLRNLLDSEKVALVLREPRAAAVHGYCLLLAKSKVEVENERSKDFLNLLGLKRSFVERSVFDELQALTDELHSLACLGFCCALGREEAEEQRYATELLEQLKRHVVKESSAAGLTTGLKCYLFKNEQPAEDYCPLRQCLELSLQCLWANDSLLALTRDLFMLKLEEWEEQPLTEETHEDLYGLLLPVTTEWHQGLLPHLNPHLVSLRALALARGGDGLYPSSSVVLRLGTVAYPSPLSAHADYQLLFADAGAERKQQALHVLRSCLPTLAGTRFVPTLFQLLYPWLVHSRMDVTTSVLYLRTVSLRSADVKAPKDSGPGKPEPEQEPPLACQQVLYELMAEGGPQELYGHHAMASLVQVVRKAKVSNTDLLPRLMSSLLFKKPDEMQAAASNLVRHVVQLTGRVRTENSTDRLPLLFALRLDPSSCALVTFRCLVKEQNSMVLPSSSEVPVCLQSHLAALLADLQTELRTSGVSVAAELLQGLKSSLYFTEAKKHYLALLGPLKLPLQEERLESPLLHSMPGLAEVVARLKLARESQLWQHFLVDYASFLDTAFAKRDVTPDPRADLNALYELAGESRFQLASCFARVTVDKQAVGLVPLLSSLVSPLFPVVGFANAVSLSALTHLVACHPLTGPHRRLLEMELKVSLFRQGVAVLVGSAAQQWDWVLKDKTTMESSALLLLTSATKDDLESRASSLRVEMRALVARAYPHAKLDHRQLYEECRLATEVRPAEGLSCLASCVQEQVLPKDDTLADLLTSAKKLMSSETM
>DECOY_tr|H0YL35|H0YL35_HUMAN
EENVKKHMDLYQLYDKNNLGVKASNAPKLAKYVLLDVYRSQREQSRFSRFPYPRVKPPLLVMGLTKTKVKEAQTASSVAPENEVSSASANLNEGRRLNSLRVLKELSPAMSHKDYNRESFFKTLGKNPSLDWNLGPESLVKMSSM
>DECOY_tr|K7ELE9|K7ELE9_HUMAN
ATWDRHLVENLVYEFDLTLQEVTLYQGQPHTPRLLRPHWSGGPLEGPSKDRAGSGVGVQVARTREMRPLRNRGLDTVVFPLSKLDDELEDEPETGEGSELVYYKLTYNVYGPESAPAESAPPSRDPATEGCLALPESHRARCSGSPGPCLARPAEEPVGKGAKERRAFLDAVFKEKAALAPSPEPSGSRSAPAAEPCFSPLAPPLEPSQPEPPSAPALPCTSHDYLLQCFRSDGASHVSVACAVLSYSTNLLVVQKKDLQFAPQFTPFPYVX
>DECOY_tr|H0Y561|H0Y561_HUMAN
KXDEKKEKKDGKDTAQSALSGMARNLAENNPDVGPLNELVSQLFEPDQMVDYDDEELYLRPSLRLSVNKSAPESTDMASSADKL
>DECOY_tr|C9J719|C9J719_HUMAN
PHRQLFALVVWLSLPGWLCATLTEMCVTFNDGLLRYSDKGAYKEWLQSLFAQDGLLDEYYLVFWGELVLHLFGCVAFWCLSRRLWTGLPVVARAGSLLWTTVVLVGTVSFLGALLHWTRPDNPVFNDRLLHQPWYPHLPGANTTM
>DECOY_tr|A0A3B3ISF1|A0A3B3ISF1_HUMAN
MTHQPTGPDKPHKTLPVAYLDPKHQALELEEHQVPESRSTLSSVLPEEAPEDLENDTYAGGEGDTDEFDSLRLSDCSLYDAGMATLYSRMDEPDDDMGEKMGESVWVAEGQQHQLTKDLSGFWSDNASNLNLTATFLHACKKTKLNAQDFKRLSKSNSTPNRLRQMKTVGRQSDPNFFLVLPFWQTYNLLDVKAPTVDLLAKHDQELLRQVTNRLVVGTKSESGAKDPEKTATQFWDPLENAKLEMALDALPGFLVVRKPAGFRELLRVEYAPKFTSVSVVATLDREKRSLKKNVGRSQRGRMWFDRADGANRDQANQVSAMQERAKSNPLLKGELENGRLVALWNGKLGDYLTDVREFVVRGTFALSQPTKEECEFHRSLFFSDRGGCALLRYVDDRASQALLTVMEKGPLELLYLVADREVLRGFDQTNKVLLQDGEQLGEQEASTGEQLGAVFLGVDNGGARLLGVSDKKGRFVKMTNPGYLAEDEPSRPLFRTPAKAPQPAPPDEQRYPKENTEPVVTGALDGTKSFPTPTAGRMSRLSPTDRESSRPKEKLESSSHYDYDSYQRRHEEPSFRSNSELESLDELESDSDNLSPLNLLTQQSRDLVVLQKLRGKSELKRLADTLSMNETVTGNKLLLLDGEHLNGKDTALGRTTMKEVFLQSGRLLGYEENRAKSMLLVGLPGRPRGPEPSPRSSHPHRERSRSPRGRSADRHARRGYEPSYRAEYDPDYRAHYRAEYDQDLRSRGRSRDRDRDSPGFDHDLRGELRSRGRSRDRTAHDQDLRGELRSRGRSRDSLRDRERSRAEHRPRGEPSDEWRSRSGGHSNRLRSESYGRSFRSGDFEDMVEFRADDQDLPPSAQLAAVQKRVRKPVVLAAKVGKRSLQQVAFSHLVDEMPTGNVMVRVDNEQLLGDAPGGPLVDSLVLSTEGNEFHPNRDGGSVALGFRKGSKDQLTVTYQEWLLEEMGPRALWGSLRRFPPERGDRGVRP
>DECOY_tr|A0A494BZV1|A0A494BZV1_HUMAN
LSGRSGSTPRTPGRRKALRQAPLRTQWTGHDGGHGTGPTCCPRHLFHHCCGSPLSATAPLRYGARQM
>DECOY_tr|H0YAA9|H0YAA9_HUMAN
VLYFNGTGASLETDQAGHQEAPSPLTSQPLGHSGEQQGVAGRPSPSDPEKVLPALLEPVSANREPTSSSTPTTLHAALNSNSTLALPDDSLKNMPLAVLCGLAGASVTQVDDVSFSGQQLVTAATGLVLPSDLSPPLDSHAVLVLPEMPGLSSNNAPLNGGLSSSVSTVDLTLLGSNLAEDSGGASGSANAPTDSFLAALDMNTLESQGPSSLESSPTLSSPAELQPLLDRRQSHRQVMHKAMSKHSTFRLNCTSVPRCKSPAGVDQVKKHSHLYLSRSASRFACCGEVPCEFKPTGLHTLSHKGLHERATFKSGCGEVPCTRRFDDDKRRHRHLKLSMSTFTWGCSDSDCLFRPEGTHRSLHKLRLCKADYKQSCGPFSCSFLEQREFHRANHSFLASVTLFKTECGPFDKCYRPEX
>DECOY_tr|C9JCX0|C9JCX0_HUMAN
QFFPSGAALVRCHRALMSGHRLVTVDCFHRGRNQENLTELVSNSFNHLNLSHRLETM
>DECOY_tr|H3BTB4|H3BTB4_HUMAN
KGVRPVTSSAPWLRSGTLEAGALAGPFDVPRQFSLKGFHX
>DECOY_tr|E5RK72|E5RK72_HUMAN
MFTTGASKFRRSDGADSALGPCSLQLLKGLMAQLLLYFLSCVNSFEKKTRL
>DECOY_tr|H7C2F9|H7C2F9_HUMAN
DQSFRLRDRAQYEEREEELKSRRSDKDRLRLMQNDKDDFSSNRKDLLRKYQFDEKGDKDLHENKFQDPRTNSLKTNVLVKSGSQDVNHDLGFYAARLLVHRMHYSTMPPKKRFPSENNGLFDLLEQEKLMLLRMRDPNKNLTNVLFEHLDLGTSDTYEQSSRDSLKRMPKLDSKAKEEAEKDSKPEKEEFSQTLQLQKLEQNEQSLEPAPPPPSEECVALRSVKLKLSSSQLDLNNELCHEKELNVKLGYNEKLESNLRVTTKDVEAELKDMTATEKDVTVTDX
>DECOY_tr|F8WBQ7|F8WBQ7_HUMAN
LQVSPLPWPMSDELLLGQCRHGLRLCEGCLLARWVMM
>DECOY_tr|H0YEQ5|H0YEQ5_HUMAN
SVDAKLTNLLQEYEREKLEYDKDLRLECLLGVRQLTFTPQKKDMWSSGPSSPATLASSHPQSESACAESQNLVVELRHRWQRYSYEKQLNQFLQEPTPRRLESGPPAPQQLSQPPTQTQFPPPPEADPPX
>DECOY_tr|C9JA17|C9JA17_HUMAN
VRPVRQVPWVQVMTKFKEVGEFELELVVDSTDYNGPPALYTVTRGRNPPLMKLKHLLSNESVLGYLDGGTLHSGRVLKNCPTFDKWLRDSLASVNVRGPLYLSQTQSSLDSLRPQLGDFLAGMLGPGLEVSLKPGRTLVPDGVSVGSTEEYVQLTAMDGERLLLEGVLESHGRVVLEYMAAGAM
>DECOY_tr|H0Y9C7|H0Y9C7_HUMAN
FKHQRLSLKVQCALTPDERRGMYEVAQYSPLRFMLLDGNGTAAAAGATDDAYAGAGPLPSDGLTDHRGDDETKEHLPLDKQLLGPKPYPGCKYSPDPLVRNWYNPQCRNALWDSHLAQSATTSLDENLFGMSQAFTTASEGVLLTHTTHELKRV
>DECOY_tr|G3V2K0|G3V2K0_HUMAN
PSRRKPLGCLFAVAVADSALLRDMDLVTYYAVNTLLYLLTVLPMSLGLSLPLRNEPKNLEETVYNLTDWGSYSFLASYLALALDGVAFSSGEFSNEFHTSAGQGRLVLGAVLVALLALKVAYTFLDQVLTGKWVYACNLFTLLCLCAAALRLSAAYPAFCSPFLPQVMYNAFTLALLAQSTPELLLLSTWRLLFALFGGFAELLYAYSAGKKSLTTGLEAYCLAGFVSFLGGVAWLVLSLGFSASYLLVKGPSVFLGSGLMNGVLLCVGNLLSLKKEKLVQEPGPSAGDGLPSTEVEPQSAVEYETSDVM
>DECOY_tr|E5RGD3|E5RGD3_HUMAN
NLTLNGKDDCLFSDETWLYYGNTLRLPRRSCTYHSGTLPDLSGCEFSHYGDLSDCTFSPFLCTPSLEGAYREERLSSSAVPTSMLQSRLYM
>DECOY_tr|A6PW30|A6PW30_HUMAN
HNANQMVQVRPLVPQTVMTGLGPAPNQTLLLPQGGQQVLPNGATTKTDVSNYDEVVSDELVDSKLQWPELEEEECEMFLDTDAM
>DECOY_tr|H3BUQ7|H3BUQ7_HUMAN
YLCSLSNEELGGLCFFLARSYSGNSTFRLGEGDLAGWSPSCDTARVEEAM
>DECOY_tr|A0A140T9Z3|A0A140T9Z3_HUMAN
CSQPLLVRASVENGSMQRTVYKGQRALQLVLGVLLFLLGLLFAALGSLKRMWSYESQRAWEVSVPSLLSSHDVLCTYVHGLEPTMELMVVTQFTWDGRNLPGTSMVGRAEEQGNLFKWKLLDGPYFGTVSCHLLNHQHLLPRTEPYVTVEPQKRVGVTFPAGRLYNRHCVGDVARQRSELLDRLSNWQEADPQGKLTLAVFMGVDSSRLRHSDHLFGTPDSESASGGGLPGVWFGNQLFSFFSV
>DECOY_tr|E9PRV1|E9PRV1_HUMAN
WLLKWTYSLLVWVLFFHLVLMWGWGGDLKTTYPQKVGRKELM
>DECOY_tr|E9PP36|E9PP36_HUMAN
NKEEQVKTTRGRLGRRTAALLGKRVGAPARRLTDSKPGLHQHNGGGFPHEVPNMAVRGRVPWCRKNKAKYHYRAGKALLKPDRLGGGAVVGVVRANASSLKKVVLKYGLGRHEAFDVRARLAAKRGKHVHRAFVSGAKRGQRGLRVGM
>DECOY_tr|F5H0E0|F5H0E0_HUMAN
KLSYAVFKSYCKFSCASGVMQSQLWEVLTEATSDPLQRCLGKEEDTEMMELLRGLDEVLHLRALSGMFPSTPSQCDFLGNSYELKASGALLGDMQELAAALMDSADSMM
>DECOY_tr|E9PSA0|E9PSA0_HUMAN
TKDSSDTEKDDLLADCVTPNFPAVTKVLLKVENLRRSNLKPTHAPGHGSSTSLQPKLFLDPTEAVPGLSYSSKNREPTDLLLQSRGEKGEVHGGDDEGSSQEYSPDDKELLADLEEETYNVDGDDEEGESLELLSDDLGDEDLSDWSFPAGKDPLLSTGSSQESPRVSCMM
>DECOY_tr|F8WFA9|F8WFA9_HUMAN
MLARPLPECSYLGLVQPPQSPLLVQPWSNLVRLPLMSGTEQWPDLLLEPALVLGPGAGVLWLTSMLLMLVSSALPLAPSLQGHPRGARH
>DECOY_tr|I3L537|I3L537_HUMAN
CSCSSSCRTGSYHGLRSLLTPHRRASLVGRWEPKLCTEELLALKPKPQSPMRRLCLLLNDGEREVASRAPRLNYLEMMDVASATEWGNSLRLKEQSELKSCTEVGALDCRRRQLNELMLQGRFDGMNVQEYNLFMRAX
>DECOY_tr|H0YCK7|H0YCK7_HUMAN
QTQPATRAHGPSKSELVNRLAEKLSLAQQLEQVVRGLSQNEVELSARLVVLEGHDGSTGSSAGPGSSGALKLSQNRERAALRDLLVSAGNERQSAGAVPGNMQEYRRFEADDKYKFDFWKLEHALFNTAKRMNRPLSSVSLGRSPGRPHSLSAAELCWARVLAEAAHRHCEASDYAKPSLWPAEAKDQLFYCYPLASPAEGDRRALGRAX
>DECOY_tr|H3BMU7|H3BMU7_HUMAN
QKRRGLVKAALRDKHQKLAQLSPRATVMYPRKGEVAAPRTEGRLLRANGLQGSPPGAAGPRARDSGARPPGPTSRLLRAGSPEATAM
>DECOY_tr|H0YGI1|H0YGI1_HUMAN
SVSTKRRLLHGLKSVELLLVSSVLMSPKLYFLKRLLPSKELRSSKERSWFALGKNEKEKKVNNKATHHFPFLKRFVSNKKSCKKELVTSSYLRLLHQSLREDPSSLFEPYDDLLDLAVVRDLAVRRVLKSPPNETLYVRLDSLVVKYLLHNESNSVVLCPEYRAVADYVEPPLRRHLFVDRLSN
>DECOY_tr|F8W131|F8W131_HUMAN
CVVCASGLMGLQEGCLLRCNVGDGAVKRNMNERLDVRLGRLEQEMEEKMERAALRVNLLKEEEDTLEEKRQRQDPQGGPHVSWGAQLQKEDNSQLRPDSPYMRWNSSNSFVTDTM
>DECOY_tr|A8MUH3|A8MUH3_HUMAN
RRNLQNGQLHSYQDDREKDLPQYLQDNPLLTKQDSRTYYVQLKPKSNQSKGCQYMRGPKDANSGLNKKKWDETLFGLM
>DECOY_tr|H3BSL0|H3BSL0_HUMAN
KGLQDVLNLLNTSSAFGTESDLLLELKRAFLDLENEAFDTAKMSLSTTALNVLAYLRPGDDETVRKGLELYLSELVSNLNNLFDEKTADVLRNDHKVYCHTQRKLVDWEELVGHTMLLQLRRFHVDTMVGRRMTSGQM
>DECOY_tr|H7C0L7|H7C0L7_HUMAN
GLLEKTGYGFLTLAFSHNLGHLTGDPLLTLLGSLTCFVWVSRAYGSVPAAEGTTAEESSPQKSKLLSLPFTTGRDRAGVRSQKLLKNPLHQGSPPLQVSPLLDTLHQGAVDEGSVYGHLHAFLSDCSTVTGDSQFAVWTSRVEVPELVVVCCRRLERQRKMMWVSVPKLEGRSSLLDRVSRCLHQGAPSCFMX
>DECOY_tr|K7ERI3|K7ERI3_HUMAN
PRETTQEGDSATKTVEPWNCQFLALYYLLFECFLLVAFVVALKLLLLSKRKSLPHFNRQGFGLELMAM
>DECOY_tr|A0A669KB87|A0A669KB87_HUMAN
MHFWWSEVLEESLELRLHCEFDKSSCVGELVEVRTESLKDKYSLNEEEWATNGGGFNRDLRTELKGNFSDVLRGCTHCPHPQPPPSSQPPPSPQLWLPGPLNLFLSLGWLMAPVLKGPPWPKA
>DECOY_tr|M0R332|M0R332_HUMAN
LLSETSASTESDLNEEDSRGPDLEPRLYTLDKQEKEQSLRLELLLKEREDEDGGAAEEELLVELEEEQLRDKTPKSNANRQLLSRRLFALSEAAELQSLEEKMKVKRYMQKELLMEVCTTKLLVKDMSTLPDSNDPRCLLCPAFLLALAGPSRMNVDELLAKVVLHFLRLELSNHNAEPLHELVAYLAALQEKQX
>DECOY_tr|K7EIU3|K7EIU3_HUMAN
PTDKELETEEENTADTMKEPLDKDLGHMLQVKHELMRKLTFRRTSDPCHSCAYKRVLKGKHRLNRHCLSHSSSFKSDCRQCPKKHMQQGSTDAAQQFHTALSTEDQFVENCELKCLSRHCKLKS
>DECOY_tr|A0A1W2PRQ6|A0A1W2PRQ6_HUMAN
WALSEVTRTALSRALLPSPPSLVFCNPCRLQPVDSRSPPLCRLLPSMATPWNVPQSEWVTSTLSPMMRVSRLHVYGMHHLYDLKALVGQLLYALALENMGDMFHTCLLKDASGYAMFSTVVWLENDALFTRAYPVLNPHNFKLSVHLEGQLFTVMENSCAELNRRLVTVYEGTKPRYALNVTMLDEFKGGLVTLLEYCGGEPLFSSMVEKQSFSALSESSADNKRRTTDGPPQEGFLELRDLGEVLKFESVRRWRLEKPSVLFSM
>DECOY_tr|H0YE82|H0YE82_HUMAN
NLRLCNSGTGSLLVVGGDPTATALSGAADTTLLYSESLYPRFRLELELDRLGADEQDGGSLSLGLRSLPVLPDVGKRKARANVM
>DECOY_tr|H0YLA3|H0YLA3_HUMAN
GKRPQSLLFLAHVSVLVGGLTFAEASLELVLLGAHQSSATPAPGLAKTMVEVVVVLFGLLLNFTNFLMMRAKVWRLPRRALELTVTGTLLGALVLLHGSRQRHAWHQKLERLLSRHEQEQEGRADEM
>DECOY_tr|H0YCR2|H0YCR2_HUMAN
FCTHECNVALKPYTLSHDFNNWNKFWPFRRELFRMPLSPQSALVAALVGKTQTHEDVERPLEDEKSRRRLVKPPPPALPTTKGSVNAPASAAKTEEKTSDKTARVLSSAPDSKAEAPLVEPKHEAEDDQEDNVNSAAFVEFQSFDAFNPQEX
>DECOY_tr|F6S093|F6S093_HUMAN
CSFLDSPEPTFNLYSFAQFSLGDVASVFTPGFGEVPVSHHQWNVTLMPPFLNSVFCVLTNKPGFELKPLTFVEALPFRGSVPKLGDKLPGLQQLMWECFKEDFLLAPADGQEQAWDAFEPRLPRVTNQSFDFFFLQDEDYAESLGVSPSGDQCYVTHLFTHNQLDDPWM
>DECOY_tr|H7BYI8|H7BYI8_HUMAN
KSCSSVPLRSHDQKGGPSSDERDHPCRDAGHRQAERQSSSSSPAGATHSTRVWPTEAGGNSELQVACPALNADPALASRGWFPPLPGWTPAKHQVRQEACQSSRPLSNTQLNWFSHPGPTSDGQSTVGSPSSGLDLRLWMDQLTGSAFSSSSHSRQGHEEPHQPAQPKPPRSDKERQPKSCTVTHLSHQKTPGQLADRLSGVQARSPQKHGX
>DECOY_tr|H0Y8L6|H0Y8L6_HUMAN
XLMKQNAVVVVPLDPKDDLKLHLERQAWPRLRLDASDVVFVLVDVEKS
>DECOY_tr|D6RDI1|D6RDI1_HUMAN
HSLRATLRPTATSPTPSSMSTTCTARSASTTTWACVASGACGGCGTRSAATVSSTPTGSAQVGAQPDPDMNPPARARSDRPGTRRAAKALRSPQLGSAQFSQSQREAGSKPWGM
>DECOY_tr|M0QYL9|M0QYL9_HUMAN
QPRKPKKRKFAFWKDLSRMKARLDDYRLPLKMLSLTNQSPEVYDVTDTFQYALKRFMLSLATRAGEEKLKCVTWLNPKDVGPLLQQQTLDDSLEDSGGYVTEGVSKSAKKYMYYEGLEEREQRWQNLDRRLAGRSDEDLVVNDLNSAELEKEELLDEAGDEWQD
>DECOY_tr|C9J8X3|C9J8X3_HUMAN
QHGREFTMEDASTEQLSLDTLKAHVLFKLEKELKMDEMSSNLLMNGQKRREQSLEKGTLAGELSPERVYHPLPSDVDTLEESKLTLTQQGNEPKPDGNCEAQTFTAPVDTM
>DECOY_tr|F8WCU3|F8WCU3_HUMAN
VLSNTSSCWMLLFGTCLLNLVGFLLKLWRRSDAAVRLFRELKLGFFRSQKRPFLHLTGM
>DECOY_tr|A0A1B0GVN8|A0A1B0GVN8_HUMAN
LRPSELTGQLCAGCGHPLQALHLLTYPQRHALDRVDGCLWTGGPX
>DECOY_tr|H0YB72|H0YB72_HUMAN
QAGSRYSSTEAMGGDFLDKKVQEKQSLEAKANSPELGTMNAVLLQHLLQVQAVSLFFDLNTTLNVELSHGCVLLEETHLNEPSVKVTFLVAPAGTRLVSFDTLVPTLLRRAEQRRLHYHLKRDLVRSGLPNDAQPAMAVSGKLLVVTDKEAAQNX
>DECOY_tr|J3QQI1|J3QQI1_HUMAN
KDKNQRTALKESEELKLELLGM
>DECOY_tr|A0A3B3IRS9|A0A3B3IRS9_HUMAN
LKMMTVWLGQGGSDKGSALKVGLLSHLFDNEATVPHFPLFHKQEEDSEKAKGLLDTLDMVAVGFRRPLGQTKKCAGTKDLDM
>DECOY_tr|K7ERP0|K7ERP0_HUMAN
WHRPCSKYWPGASELRRSLWKVKQEMSWDCQGEELEELAKQAEQHHLLGTSRDFKGPCASRCYRPEGTHRSLHNALNFSKHFKGGRCPCAHKPTALRHAFRRHLDRSRYFKSGCESCHFPRVPAAAAPPAPAPX
>DECOY_tr|A0A1W2PRM4|A0A1W2PRM4_HUMAN
LQGRLHGQSGRALPRNVQVMPPALSRPVNQGRESLAWHGVNRESRAHRQQX
>DECOY_tr|E7ERJ7|E7ERJ7_HUMAN
VTPVGTASNVKAQAAKEAQHAQLVAVAEDKVRSLSEPSELMHLLESNDLELLMGTKLGALTPHMAQLLPFRLEGLMKQQEQPPASALMSATLPEQGQVHVAPQQMTVQPQANLHQQPRNVGAAKYYQPVRTVAPTAAAAAAARPPGMTQTSTNARVQTSMRVPVQSSARPMTSFPRPPAARPLAGPMNQFPHRPAGQATRWPSRPLQALQSPPYYARANQTQPLAAMFYGSPPAPQYPNLVPNPVRAVSARMQMYQNTLHARQEKREQALAVYLKPTAVRLGNMETVKATAEEPSSFCVFGFKGRSGGEMMKVASTLTGFPSFKRERLEDDLGDDLKNVYLNVGQRYTRLDKQQEMKRKFLETRQEKKVQRAGVYLKQGNLKEGNMEDVKAQADERHEFSVFGFKGKSGSEDTMKVVSLAPGKFGFLKDRLEDDMDEGFKNLYVNTFKERAAGLEAREKREKSRFGVFKRVDNLLMGNKMELRAEAAEQTEFHVFGYKGSGNEDCVVGKRSLSPRDQSWMRLVKPKGLVDFNMTDLRAEADAPQQFNVYAYGLRRTSLMRDCRVLSLLPGAPSKFEYLMAETVDPHLDGVYLSAMPYSPASPNM
>DECOY_tr|A0A0D9SG78|A0A0D9SG78_HUMAN
QPVPVQNPLLSHSRGLAVGDREHTGVMLSRHNASLLGTGYGSGLGGMAGNHSPGLLGHMDGHGGPMATSPGVAHRNLVHLADDRLERLDERLSQLSHLPGEYNPSSSAQGGRNSWVATGSLSPPSGVPTSPNSSFSNNTHDPSYLSALKAGLADGTQSSGAAGSRGNAMLSDTGNAPPTCSSTSYHNTGRSHFTSMPPLSSNLDASSHSPYSRLEHPHLSCYSSSQPLHSSNGLMGAYGPQNMGSSSSWPDSSHHGDQMFFSSPFTSTAKPSSPYGPSRDNYDATSASPAYVKAGNYYYMLSNGGMGPLTYACYM
>DECOY_tr|A0A5F9ZH63|A0A5F9ZH63_HUMAN
CSCASPNAAQLEHGAVA
>DECOY_tr|J3KN29|J3KN29_HUMAN
MQLPLLNCGLLKGGARWTPVRLLQKHERRGLVTVNLPGESHQVVSGLNHLSQFNQTNVSGFEVLEDDVQLGALSAPSGPSLSNKVAFRAPPGQSESQGKRSMALKEHAEAMRDAKQKERDAHLQHLAEEVKQMVKAHDNQLCLLNRHARTVQYLDVDRSPYGECDVLPENMGLKGQSELVDYNKALQAELEKRREMLEQVDSVTVVGAQSSGGSRADEQERS
>DECOY_tr|B7ZBP9|B7ZBP9_HUMAN
DCPGAEKAYRMLLGQNKVSWSPVASLNWLQNSHEAFPGKTM
>DECOY_tr|A0A0D9SFU9|A0A0D9SFU9_HUMAN
VCEDPCGYQLLVNLCEQSSARQAYTLATNGHARDAMVDVGYWLLLQALVVNKRGCALHLATCGDGEGCTENVERESGHALLLLATQLDEDATRALLHQGLSLETCPLPALFKLEEKYRSLRWKEERETKSVSKPTQGQSSGEWLSNALDNGLSSMKRVLEVPWDDLELRSRVSRLTGLRSHLGSCELCMLVGLNLSAKWPNQTEYDVCHANRGMNQLSQLAMAESQSTLQKSKSSSECSQLSALLQSQLAQVWARDEEYTTAEFHWTQGTASVLMFNNTKKKSLKKKHNAHPSPPPNKLPSTTSSLSPSFCLSDGLGTDMKDSLGNKSSSSLPACASTALSPKWGPKVLTSRTLDLKKEHLKNMYDGLSSYYTLVGNSCLTVKKKYWKTLKWGRKLGMLSKQLPLRAGSGLTDAHNEPKRAKEDPHSKGESTFLNSRWMRKSCVPTPTNATPPVSFQPDEQSTSPTSPLSSSYNNLSGGGRNKNTLHVTSVAFSHLQEDPLSLRSDARDQTLHHPLELTVSLLTMTLYHQSATSDDLFLTSCSSYQQSRFETSVHNTCNRRSLEVVDTQSRNQFLTSAEPNASPNFELAETQSRNQFLTSAEPNASLSFELAEPMEQRDLHHMHLDEGVEVTVEAPQVAAAMPAGARMDGAGAEYLESESPCVSGQQQDFELSVSPHVCCTLLNGM
>DECOY_tr|D6RBI0|D6RBI0_HUMAN
NTAPLEYNWKAPADTSSPQGGSFSNGCLGLLLLSGLVLAM
>DECOY_tr|A0A286YES8|A0A286YES8_HUMAN
LLLMSGSHATAVDVSPSPQKGVVGKNKTEESNMVKEYLLKEWEELTHREEDLKQDYLQPPP
>DECOY_tr|J3KSW3|J3KSW3_HUMAN
RKYTDFYLSVRLAELARQLFRKTEKSAWELCELCLEVEQGTAAEM
>DECOY_tr|E5RFU2|E5RFU2_HUMAN
KMSVVPPRNADSDLKWLLLQNVETKPDMQTWHGCDELHRKGLHPLWDEMHQSMQPVLVFKDEATVMLAPLLKRLGLKSCAKWWRNEMRNYWNLPRGFGKKSFQQVYFQLEEETVRMSLSPEEPSNVFLGGAECKVHMSLVSEDSRAFLKSFRTSLNQELEAEAVGPEQFYLQYDFVPNKALSELPSMNPNAPLFPTNLSAVRARVEPYFLAMYWVLMGGWDHGLFVAQSLGKLDLFTVMKECLVEMCYEELEPPASSEGYKGMDMALRVYGAQALAPKLVTVYGHSMDSPNCSTPLPAPTNLLQLGTKVELKELATDTDQVLLTVMGLRDAKPLNAGLDDLFVVESPSKALTDLLKFYLQPEKPVMGVQCSELLFDFHKMLECMLQALGRDERADDLWTNTLLATTFKKRGLMLAAQLMRPNKRLASLKFADLKESLFKNLPCKVATESKRCCNEEMLPLWQSLTLEKGMRLTTAGEPGKGQFADNLLRGPLALAEERTGLVGFVAPLALVGDLDFVARALTM
>DECOY_tr|A0A1B0GW48|A0A1B0GW48_HUMAN
MSKSKEHLAEHQGGRELACNKKGDEAVLSTCLTFLEYFLNFSLLEGLPLDTVAALKGMEEEFPGPFNGLLGPKLEDVVQMKLGSPVFTNLMKNLSNVLKVLVPKADLMLEHRKWYPPLDLNLTYWPVARGYTPGSPPYTKRSCDETWPPAHQAVACSVAAALLVLAVCRSGKP
>DECOY_tr|E9PE34|E9PE34_HUMAN
MEKQEHTGKPSKAEGTCTVTTSKEPKLEKSEESRRSPLVPQGKRMLPALQKKWLENRDCDSSRNGEGSRKELKLKVKHVTDDLKYRTDNTTKLSGHKLECEMKTDGSHFEVTAQNELTDPDLLEKKTDEEACKCVCVYKEDEEGMQQAQSLSLGVCDGHFWDDRCGCGVMRFNGHKKPCFGCKQSPTWMKYSEFSSSHDSGRRELTALNDPLFLPPEDLSFKSSRRSRQPQLKNEKKPKLKLDEKEFHEVGPHELEKEVHSNKTMAPAQQQKPHCKQQSSHSVHGTQAPHHPKELCGPHAHKSDSLSHTLKPFLQVLTQDQLKKTLVSHAQKNVKSVGSNCSQKLPKEDLKKRQKVVRPHFNQQSEPVDTRKNVKSVNKVKTSHLVEKYAVAKKLPADTTMNKQSHLVKPTKHKSVKSSELYSVSSSQSRNDDQLNATEHSEKLTSELANLKQSNQDPVDCLANELLNSEPGFTSTDVVELNKSNFETSELRQNSEADECYGLPEKLRNELTNEKTDALGMTKDLELNCETVEDVCSPLGVLSNEKTNPNTCAADSSLDSSGADELLHDDEHSKLVTKESDQEKRVTALMEEVVTEGKTGSLSDNQEHEKEDSKFFLPSGVKPKACEMLAEKKNEGLTVCTESLLSCNLEHSPVDLEGPNNKCKHSDLGDEKDMELCSSVSSHSSSVSVEPVVELQGSRNSRRCNKYEHEKPLSMCVEKEVQRSEPKQVGKATVASKTGSKKATNSLPAANRKLASTSRQLRSVQEQAMRLPKRSPRSVSNEEKVRDLRNNPLLLEEEDLTDNGSKEVVGEDM
>DECOY_tr|E9PS86|E9PS86_HUMAN
HYAFRKPQKQAENSFRTVDFFALLSGYESSMMCASLTLNDCSLALHHLPKFM
>DECOY_tr|K7EIZ9|K7EIZ9_HUMAN
GVQLKAKEVAADSEALYSRRCSFSYALVSAKVVGHDMLAQFCHHLLRKHDLRALKVAFVELECFESGLQCRLGQQYKLYYVDFQLNEPLRSLRRDRSLYNDVVASLATNYLTEPLWELEVAAM
>DECOY_tr|E5RFL8|E5RFL8_HUMAN
QPTSARRYGQTYQWWNKERPCFTAYAPHPTRYRLSQPLYSSSCCLKHHHCYCATGYRLLCSERNLLPFFLQTPAPM
>DECOY_tr|H0Y8G1|H0Y8G1_HUMAN
ELPWQSPQPQAPCPFFSPLLHFDARWTVFGNVQYKESGPSRKRLDAQKLLRRFAVTERAMLHRAYEDYEANFDKDYNRQQEYSVLALKYLLYDPLELASPEMSATCDKEVGGSSNPSSNNKLALEERKELDEKEEEX
>DECOY_tr|J3QLU0|J3QLU0_HUMAN
CLGLRPSPPEHEGRGEPQPAQRERLTTEMLETATQFPCSKGPFGAGRKVKPLSYVHSAPPLDYENPEPPEAQASCKSASGGMDYPQGKDSRAHLDAKKVSLVKAYLNAKVARNFTEHELEVKARALDAEDARTTSRQNSSLAEELRHCLLREKAVTRLPRRLSSAKELPCNEDPPVFEEKLPKDKRGLQM
>DECOY_tr|F2Z3Q5|F2Z3Q5_HUMAN
LVHTMDPNQPQATASHTSVHFNGPKVNLSFQGERFCGAGNNLPKLMSNDLHGVERHGMEDQLDLGVLECHLNPLSLNLSVDKLGGSKDDPDDVYLENRVMARWEM
>DECOY_tr|A0A590UK15|A0A590UK15_HUMAN
MQYSREKVAQLADCKKTADGLLMATNKPYFLPNDVAAYGVGLRKSMVLVKQKSWVELVPMGALLSNPDEQAASNVTDNAGLVLVLDTDPFDHNLEDMELVLDYPVGAEALLVNLQGPRMGAVPHLGRFKKVGQETLKMVLDALPYQKAAACLGYGPTLLLSNARELMDLANDLNLETHTGSLEMKPGGATSTTGYGGLLVNALRSNMAVCMLYSLLAGSSGLLAGVLTLLNNNLLFGEACLAWGSYSNLVTLVVPMDAGGLAATLTVGMVASLASVSGLCTLGTTFSPDVMFPLLGGVSAALLGANLLRHGPLLLPAKSLLGQKLGYALLSGSFTVGGLYTGLYAVKLTLNAAADTAFHPYELLYEALCTLVAALGVLSHFAAVLQPLDSLQRKLALTLGLTGGLAMAGSMQALLEPGKPLVGLTAALGGAVGLMGLANGRLATGQTSLGALAGVCCLGSGLYMLQELNYGSYLAALYGGVFTGAPLLYLYNYEPPDTRKPFMDLRMQTVLFGGALNVSSLFAALAALGQSTTSPYLHGGMLALGGVATLGSLANTVSMLPSHLAPTVGWVTHYGVLGALGFTTVMQSFALNPAALGLGLLGTLGATYASATSMKRTFPTLTAKAEAELEAVKTKQVPAGQPLKNPTPAPFLKVGKDMVVTRGLVHGMTGFDFDKDVDFYFNKDDPSLKALKLTLNNSYLTSAQTARMSPLDTYGLHTLKGHLYLEGKPTTEFNGGAEAALDVVVSGKEMSELMKENFLVPKKAGPLLATSLLLDVKECQQAFKLMEAELFKESMKEAYGGQGEGSKELDVELPEAGLKSFQELAAAGALNAMSSLADYGQALTRVPVQDMALVTKRTQSKLNLLEPNQAPYLFSLLTGSKTLLDAEHVGLTPNVMPRAKVVVLDSALVKEAGQLQAGARVYHDDSKFSAEGAGSEVVVNFGKQVLNQVGAPSLARKVENQFLKEPVGVTLKQYPLGKPVPKACWLEQHTYFRTLFKKDRVLKGCSGLNSLLPCSCGTVVKTLLNKA
>DECOY_tr|J3KTP6|J3KTP6_HUMAN
STLLDLGDQSRVHFGTEVTTLVQELHLVAHLLAETGVRVGARAQLAALATGALLSSTGLGSGHPLESWTHLEFGGGFRTLLQESLQLESHVHVLGACLFAKALLAGPAHPQCYRDLDALRCCVKLVTMEDRQPGVALWLEPEPRRLRAAGLRRPGDRVVALGLVAGGLEYALPPTDSWGGSFDRVAPCEAVVWQGPGPLEVQE
>DECOY_tr|M0R3C0|M0R3C0_HUMAN
RVRKGNLKEMLQLLAKMVDVQRKVQVDSVRQLSRSVKETKSQLTAKHDGRKLVLSALKRLQRNVADELFQYQHKDHANLQCRDCTLTDCSECFLVLPEKHHVNCYVRTEGRDKSAPGTRSVTHKDTKYRVQHAEVCTECLPESCEVCYSTAPANDECSTCCQNADQADTAKASGSRDM
>DECOY_tr|M0QZS1|M0QZS1_HUMAN
QVADLTSVVEKEKKCHKTLQEEGRYLVKDDQLLKRLTLELHCLAKLDSSRVFVEWLPAFTGMPTGNSAKLSKLAMKASYTEELTRARELFDALKETSLPGKQVSHYLVEFGHKNEGWFHEGFYSM
>DECOY_tr|A0A087X0H7|A0A087X0H7_HUMAN
LPDLNKPADDDHEKHYMFTLLFLAVDLSSWYATHSTVASWRYSEVLGRELEFDRLHDLEVLANKDNQMVNEPFLLQPLNFFSEQRLFYASDLFGSSSHPLTQTGVTTASPSAVKKPEDEMSKDSTESSQTTSRSGRFSFLMGGLKGGLSAAGLLSKAGLNTLSEGYRRHSLVPSTVPSPLTSLGENESVSTPKEAPNLFSKPMHEYPLPNSTNYWHLQVPSLNSYKHLLLPERLYAVPDTPHFLNLRLNCLREPLLHDQSGTNGRPLRGLALFVALPSGMCFFNEKVKFLAPTQTMSSKLAHGRLEELKERRKLTLYLEDLLRHEEYSMRWEDPLEEKEQLLQEYRLVPNWGTMLDYTLVCGLSHSVLSKVGKGEEFDPRNSCFLSYRLNLEQQLKLGVERDYLPSTYYMLDMASSNLMRDLRGKVDPTLSDVTDGDLTKLRSWEVPLFEVHTAHNSFRHEEKRLAAREMMATKNLRQDGLKMQGLGHVVFVLHTTQSKPDELTAEEVYRGHRLTGSSSKASFGKLQTVRTAKLSTTADSYLYVEDVSHWDVHRNSKLFSHVAKDGLDKSSVELDFNEQMQQRGFCNLHEQELLNSEEEELPQWTGDLFWQRGMVPKLDAQNWYVPYCEGQTVDVEYLGGGSNTPVLPPQQPPHLSLSSGGGGSEGESYRYLSSGSEASSFDYNEDSLCPDLALHHNHDDTGPALHLGPERGLLALPVDGDDPDGGPLHEFCCVGGGFARPADSGLEWAGGGGRGGNHEPRSPSRGGPYNM
>DECOY_tr|G8JLA2|G8JLA2_HUMAN
NGLVRMVLEEYNLCGNSDEHGAVLMEVEEETKMEGLTVLVRHLEAGMVTGNGKEDFRVLGEVYDEYTGQKDKNAVTQLMPLFHEFDLKVVNMEDKSPNGLKVLVEANTPNQGLRAMVDGCQSYLKLGDGRTDFLQFAKEFEATQDETFDCQM
>DECOY_tr|H0Y6F5|H0Y6F5_HUMAN
LTLLSPLPQSSLSWSGLRQGAQPSSTDFPESSAEPRVPEWSESNESVESYTDGMKGHVATLEGTGPGQDESGTDAVRATEEGKMEAFWKQVQQSSMQKTDCLNQLDEEYLKMHTMYYDQLLRENGPALVLLGPPFNRKGYDEYKWLQGKNLARYSDGFRWVVERPPLGTQAMLSDYDQNSPWQTQVFLRQLLRHQQAKKTCSKVGPLQEAKLNSEDDEPDCAGLGPLERNGNAETRVLKNLNKLLPSKRVEALLHSSPMELSGNEGSRVLESALDEEGGEDEAAEEEEQSANEEKKATEEANKKRRVESFWSDLRRETKMTERSRLDLEEDLPLPNQAFSSELRALQEPRAKEKYTPTFDPTQHWSRKQASPHTALTATTPLCTVEPKVSSPSFSVEPVSDLLLSSHDGPLMRASKGLRNCHRRYDSFKRWVRETSLGTKVTLHEVESQGPFQRNSFCKGLASLQEHKKSKNYLSADLFAQSTLSPCATLLSQAANVKVVASTTNSCVTNLPAVGPKQPVSTVTLPLPSSTAQLGNAMLPQTVLLGGGTGEPQGVVHGPLAAQLLHQVNGASAVLPTNLVTLTPQPVSQLVTNFKKRMADELEEPSWSLGKQRLQATFWKLLQEEPKYTVVTLYCLEKATPYPKHSFFKNLFSNSDMAANYTPLSSLPLMKVPLKAAX
>DECOY_tr|K7EIR0|K7EIR0_HUMAN
MARPTLRFTSFDFLRDNKRLLRNVEDELETRVRVLQDQGGLVSQQHLGRLLTLGGRHPEDGHEAGLLKHNFHPLPLSRPFDSSLMSVPALLLAANTVPKGLAVRTLCKQSQVDWRLVTEDHSGSLLVSGDTSVSLCTVQRNHKGFKVGADQEPHFRSREQGPWTFLDVQFLSGESGGCFMHHEALDMTVAMLSVDFLVSLLLEGSSVEWKLVTQDLSSTARVALPGGFGCHLDTLPLAHHSWVRHPAPRLSPDAQLVSCLSWVLVLCKDGGSLFHSSDGTFQLCSVDQYRHSLLVLLNGTSVEWLHLSEAVGALVYLGNPSATLCTVPGPCMKLQQLQKRDQLEWASLYKNGLQAALLYEGNLLALRGPGAQGRGYTLLNAGSHLEWVLCSWMPAASDTCVAVEMPAKA
>DECOY_tr|M0R1L7|M0R1L7_HUMAN
EEEDEEDGMADDLADNMMEKEMDMLEARQEFEMMKPLQLQKLLRQNMTGMKATVKGMAQAMSNNKQTLSKLLSVAQLNRAMLVKRFVRRYRTVLKDAMRLVADMQGKQAKKMLDALKKLEQTEKLRQREDLREMRANLRAQNRQLLEEPKRRTGFLLDM
>DECOY_tr|K7ER56|K7ER56_HUMAN
LYRNTVNFESSHNDLLGKLSLEEDVVDMVKHPVVLKERLREKFEELAKDDKDELGLKKELKLLQEEVELKLLRFPFVPRNTLALLPLHPFVDPLTMPTLATLVPGEGAGASGGAGGAGEEAGGESADEGGSFAGGRGSSAEWFRGWQGGLAPRGGWLAWPPSADCRTQRGLLWAGAATPRVGGAAALMRRVPWLRCAAGWRLVYGTSAAM
>DECOY_tr|A0A087WUX7|A0A087WUX7_HUMAN
PQCRDLASQWLGQQEEVVPFKKCLAEQVALLRPDQTM
>DECOY_tr|K7EJT4|K7EJT4_HUMAN
EFTKPTDQLLVSGVPSSPSHPTVSTSPLSHLGAVALDPEVPSSGGDLSFVSKSLTSLDSLGELRTPRRRYYLREKLLQVAPSCGKSHLLLRAMLLDKRHGKSRNGAFGLLVQLESRVFSSVM
>DECOY_tr|K7EJY3|K7EJY3_HUMAN
SNCTFCKVVPLPVLGNHDLEHQKKTVKNGTTEKRRRKESSGPLATTCTLENPLX
>DECOY_tr|K7ELZ8|K7ELZ8_HUMAN
FNSLRLALMTFGRRKCEQKMEFAAQAPRKTDLRRKGEEEKKNSTGMAELKLKAKDKKKKKRKDTVGLEAVKGKLLPKGQVQE
>DECOY_tr|B8ZZB5|B8ZZB5_HUMAN
KFKRHYTFFRRLKLDKPHRTGTKEKSTAPLQEYTNGPESLEPTGSRKLYGHVWPSYTPSAGPHPRAAPGGWCAPLQEYTSGEQDPTRDAEQLLGETGLFEYLDASSGQSCPQAEQSKFPLERQWTAGLSGMADSCGWSTPSETPGQDPSVGSLVPGLGDRPNQEGDSRRLQAREGPSYAQSGAPVPGRHGSGETGLGRLQNARRMLDAYLLDSPGGFSEELLSSKSEPLPSRVLPAEMSEEQSLRNPSVDLKSQAHLFSVQKPPSRSPSAKADPVVTLFATAPPNEPDVLTQHLRGTLADYLDNDERPPCAATLM
>DECOY_tr|A0A1W2PR93|A0A1W2PR93_HUMAN
LMPARTSWGQCCLRSRWMKKKHKRKHSMKENKKRYKTCFWQSLKQHTMDFEFSLSLSEQLTPRCNKLKFAWLTHMLKSSVRKLEPYKQKQENRKRKENEQEDQLKEEKNEKERERKREGAEGEREKWKQGNQEDESYNGTSQEPDQDWPMASKQQLLLKPQLLPLREKW
>DECOY_tr|G3V4W2|G3V4W2_HUMAN
NLLLFSTSDSPQLDQLLSSSESTSLFEPKSQVTQRATEEGDPGVNRVLRSLVASSPVKESSNSHNTTDDPLMRLSCESAETVPLLSLCTLKDAESEVLGQGLPLSTNQVFQVLLEKPSELEDSLM
>DECOY_tr|C9JLK6|C9JLK6_HUMAN
PGLLDPSYHAMLGGSCERRLSLALKPLDAAENWMVELPALLQVM
>DECOY_tr|A0A1W2PNU3|A0A1W2PNU3_HUMAN
SGHYFHVRSGSGDYQLPSLSPLTLAGSYRGYGRSYRSPQSYRYSFPTYFTAPLVNPVVHKPGSVLVEVPPTYSLSSPPMFLGPPTPFPCNFQPHHPPPPLLPLYLSDPPPPKRPAPCPSPCAFCPNQPLPATPPQFFPPKELRFPVYPTLYSPLNQLPGLYSSSTAPSYFSKSPPVAPTLSPRNSLKSFGSQSPKSSTPPTPTQAARGPVHQVQPSPNLSSRTSSPQSANPTPPHSPRPSSSRGTPSPSPAPQQGPPTVLNNRSSQSPSQTPSPNPTHSPSSM
>DECOY_tr|H0YGJ0|H0YGJ0_HUMAN
FQETKQLTQTRLPKLRKHLSNDTEDSSSVESSVARRAAARMGLTRAMGSALRKRNGLNLLSNRRKETPHKERLAWKELREHSLSHGRELTVVATRVQGWTMDPVGX
>DECOY_tr|A0A1W2PRM6|A0A1W2PRM6_HUMAN
MNLQPQALGAGMLGGGLVTVHX
>DECOY_tr|A0A075B780|A0A075B780_HUMAN
ELLKTPTNRPNLLEVLNNLVMQVYPQMEAGMQMCLEGLAWTANNCVSLFEPNLNTGLLPMFEALCKPVHLFCKATLDGLLAFSSRQVEPMSDQMCQFLLTMLNRSAVLQEVHGGLGEALGSLLDLAVLMFKDDPAEYQEPHQTYMMAQALKTQVLTVRCQYVPECYPLFGSQLATAVSSLCELLPFLKDDEKDELNKWQLLPPMKLQLYEPQNLHHGVSDALTGLADYLLLLKNHQKYGFAFVLTDLLYSLYPVLETCAEEELTAFASCAAEQRKVNGDLRKLLLETMLKPLHMDPPQSVVWHARYSLTWCALRSVLKKADSLCQLLHPLLEPLYPVMGQMCGEALAGLVLLGSKEVVWEPHFLLKGLLPLLHPLLEREFVNALVDLAAASKRCLNWDSLADDDDDDEADESGDRPEAEHPLTVRTKSHRFKPLDQESDPVAEDEEVDKGLLLLDLESKYMGNVLLPLLQVLHSALVKECLPQEALTLWFECAELAVNEDHDQRTQLMYQLLSHMHPLRLDRLVELLMVLRACVKRNVEPDDDVALAFLHELFTDLNDMLAQRADMLFQNVCALAHRSKSPCLKHFFQLKFPLMLNLRPNLADSDLLESSDECKLQLAGFAGECTNYDESNLLNCLQPLLEPWMQLEKGSALTTLLLGLTRALLSSADGLNNLCEKQLFDAVPPPFSQYHKAVNKNLLLGSLRSTPEDEKSRLTLVFLLYNNFDPFQNLKQKLDQVRLQTATNPSQSKDLLQLVQQLGQEDPQWDM
>DECOY_tr|K7EJC8|K7EJC8_HUMAN
HFAYLLLLLTCLGLVGGLLLSRRKRDLNRLQLLSNVAPRFNALTNKMLHSKSLMRGQSTMNKETAMALRNLHDHKELFLERRTNNVGSGDLKRDVSGMLNRERELAMFNKAKTHFEHTYDQLLRDRHQLTHMLAANLSPVGASNTYEAKMDNVGTRLALLQELELAMTEFRMDQSSGNLLPTTDSSRYRRDGRDTSSHSYSTCKLSFSVKLLDLENELRQAKRQLDEWYSSTGAAM
>DECOY_tr|A0A1W2PP47|A0A1W2PP47_HUMAN
FDLKKHGGAMMGCGPGRKLASEALDKMSRSSVTDSLDPPLHRLELTFKRKLKLFALKDVDSEDCLLNNRLPLRQLHLLGHYKDYLPNTREESGLFSELGVVVDSLTTRVALLKANQLLHTPMTLLCASLSRTLLRGLVYLKFTLSHSNGGNEACCLDDGWLPSGLNQLGRLLLRNKKQQPNSGDFGEEYLLNQLFQLKLTYGPTLSCPEKVLTSSKLEPLFFGHWNSAELLEQPRKMSADYYHGRFSSSVPGLQQLLNAPDKEASAVLLTHGNVLGEALFKYFLLPSYLNKYDEELLLVTGVALGGGLLQDLAPLGTSVLLQGRNVSRPTGALSVRLPGSDNTVSRAPRRGQFSTVNSX
>DECOY_tr|I3L4I0|I3L4I0_HUMAN
LRAQAEPHTQLLKAALTAPGPVGLSMVCHVKRKGAGAKVTSKDSATLLVKLSKRFKRPPAAPLVETGKPPSPEQSKAVSEGEQESPEPLPM
>DECOY_tr|H9KV45|H9KV45_HUMAN
MAKYQTWRESRLNKYRDDKTYRLALEPVLPDDPNPDCLLSCLSLLKVSLTLAPSWQRSLLDLCLSGNSNLNPHYRLTTFAKVPKPFPYDTPFHLTLFFVGGQYPSDNPGMLTAQWHFMDDGVPGASCQAPPRDALDSLEAM
>DECOY_tr|F5GZP9|F5GZP9_HUMAN
LFQPTLVLSKLVM
>DECOY_tr|F8WBA6|F8WBA6_HUMAN
DASFVEPRFSGDRGALSKRSWRGQLVSFEGSLAARRRRSSEGPGQQVTLVAPLSVPFSSVSFASPM
>DECOY_tr|H3BR33|H3BR33_HUMAN
KLFDKQMSEYNSFNQPTARTNKDHLRAVSGFLARLQFKCARHLKRMTRVALM
>DECOY_tr|A0A1B0GUV5|A0A1B0GUV5_HUMAN
YAEMQLPHASAAKAKVYTAFAKKSEGNTEGPKQRKRKKKKDGYNRDASWGPYLQMHLRQKREALEYKAYEQRESLAHRRWGLLQNLAASKELTCEAVKVRAMKEMYLMFANLKKPL
>DECOY_tr|B9A051|B9A051_HUMAN
MGAQRGQGRGGQGPHPRLRLHANGRSHSRRSAYDPSRRRATSEVKNEFPCFQRVVKQVRPLGRAALALRA
>DECOY_tr|X6RM24|X6RM24_HUMAN
HHVQRFHLLGADQSGHGCTVELCKAGGAQGVLGVRKGRPGSDGPARGKRGSWDVETKGGLTFTLGCKGLGDEADTELVVYAASYDPDTHMADAGHX
>DECOY_tr|A2A352|A2A352_HUMAN
MPGTVGPARGEKGDKRGGQLGPFGQLGPPGNYGQPGVPGPQRGGKGEPYCQCGGSCRDGGCPVDKKFVGALVSQALFGVTVTGLLLRRWLAPGAVRAQRDKG
>DECOY_tr|F8WD36|F8WD36_HUMAN
GCCVWCPKAADYRFNRQFLYNGFREETAAKVLKVQLPFQDQQEASLACKFDSEACDLFDLLELEFLVTTNPPLLPPCGLTGYAYNKPFLRFALERRGMSLLGLEMGWLTLDEGKLMRLPKRTFYNSDFRPDMHELYGSKYVLVSADPAVLDGAGRELVKDLVRGDGSLDLRMQSRLEYLSQGPADDGELVGQNLASGGM
>DECOY_tr|H7C3U1|H7C3U1_HUMAN
WPSVGTGVRLADAFKHALLAARLTL
>DECOY_tr|D6RB44|D6RB44_HUMAN
PSNETKRLLKSTVLMELFEWKFMTLEARNSGETRWEGSGLTAAM
>DECOY_tr|F8VZA2|F8VZA2_HUMAN
MRCDEGLHTSNLRGLYCAKSVEQATLQGLGKLALKADLQHLVTTHKTRLRHLLPPPLYSTLLMRASLKAVHLAQLQNMGLPHNSFCRELALLDHLAPHTRGQKLTCLDTRLRWLGADSLLPLKVELYSLLEPHSKRQFAHYLDLFDTQKQPTWFRHLLLRQPFLYMLLFVLYNAFPPLSLLGLFLKCTVDRQFRQLHEMREYPLQHKFLNKHWMNKTRRLKKAADAWLMQLKGMFLTYLVYRFPFRHGLRFHKYNLGKAKTTVVYSMLKNVDKAPSLHKLSSTANRTRRL
>DECOY_tr|A6PVC3|A6PVC3_HUMAN
PCEAAVHSALASPFCAVLLWFFTVSLHPGSVSDDVNLALLGGLVASLGALVEVVSYKSLRVAPFPVEDLLNASDSMSKKKKGCDEESRSAALLVTAAMLLELLLLLLLNFNLNLASPNLVKLCGFWLLCTTTVAFTSVFLLQFNPLVNARRNSVTFSVLASPLCGMLVSFVWKTHSFCPPRKLSLQLDSKPADPAYSAPDRQRGELTPRMDYALEREFPEQTM
>DECOY_tr|A0A2R8Y657|A0A2R8Y657_HUMAN
RSPSQKHNKMADGPCLLDESLLAQSRNMPFSGTMGYLSSSFVTSAGSLLVMCVLTVAFFRGTWSSTDKVVLATLVMFLALLVTLSALRVLHVARVNVLLFNAVLCLMSPVTSAVALYSEFYNLLDSGEPDEGTAPSSSRNKLFMWYKEATLFFNWPLLSGLGLSFFLLYTGCRFDERPQLGPPRPDLKLELLAEQDRALSSSTRTYTSNSSHQFDDESVVAM
>DECOY_tr|A0A494C0V2|A0A494C0V2_HUMAN
GRLLVQGDLLFALNERRLQPSAALNQCVSSHKLQMTDRLCVCLLQLCALRKFLRLM
>DECOY_tr|E5RFR5|E5RFR5_HUMAN
YEERRNLALEQPDNTQYDYLALVVTEEPEWLRRPNDEPTPPLKKPSAKNTPDYQACGTAKLELQSCRCKWGDM
>DECOY_tr|J3QSH7|J3QSH7_HUMAN
RPRRHRSKAQLFYQTTLSVKDQVLVLLLKRLLLVKEWVRLLPLFVKLGFRLQHTPHFTASDTDQAPLWRKNKKEQQCLQMLKFVRNRVTGLCNERRKKEGFRWLLLFKLCARKLHKKLTATSLEEEEDAAQSFSDALCSEYEEHTRTDFMDELSDNKRESMENKSEKGQEKKQKMLLVTESVLTCDMDVTEGGKLSQSGKDTDLVTVDKMYQSLDAGPDLSWQLNEFSVDQNNQLKSKLGRTCPNLQLVSALECGGHDRSTQKLLPEHSGAKSLDDLVNETELSRERPLPKLFVANEKELQLSKPNDPSKCNLPQLLLCEQSRC
>DECOY_tr|A0A1B0GVW0|A0A1B0GVW0_HUMAN
DRMKLQNTRMYLLSDYGPDMNWLNYSTLLVALALALMLWLVMNFVVSYEFNKYYALNYPSAPKNAKQAELLRTKRTLLSTDFKSVTVLEVVANGGYLSYMDDAKFQLADVLKLSARDFQESDEGRKYGLEDLGALELSYLDPSHKDALHLSSLDHLVQLESLFLLDVENRNSLSNLPLSSLVSNEQFRLRNLRQLTVSLDEFVSNKAGVMYRVEESPALQLVVPTEESFLSHLSNAVSDLSFPVANELPYSLVSGPPLAKLNVKGVMVMVTRARPHFLNGVALGPWSLDKEVSFGMSLAAVDPRLEGPLPWNGRNFVVSGPKSLLSFENGLVGAVLALLVVFVAM
>DECOY_tr|F8W6C1|F8W6C1_HUMAN
MGSMEDEFRAKHSLRLMVSTLKDGYDDSSLKLKERELWGEEEAMEWFKFWRRLSEERLRRAEAALQCLEQYCFEMHARVRDLVQPDCKPYGEGDTAKFQASANVRGRVEAQLGLDAEVLTKHQLLDEVGLLKHGYDQSLVLKVMEDMWDMLYLMEQFKLQLGLNMERLRRQRALLELLYEWRLLVNKRDATRKLLDHYNEAELREAVAVVAQRVEEYAALDTELAEKKHTAAEVAPLDFGFNDQSVRLQNESLWTREMAKRADRRFALQEKLERQLLERNLALREHEEKAERLEWKANLDSLKLGREPMYKVQNNRAKMSQLTFLLVELNKGETKFPKPEVRTYTNFAQLQQQVGVLSNAKRFNNLLLLTQELWELLDSALSEKYELKMETELANDLKVGRKLGEVALKAKMSFYHYYTVVYTLLKSEDPHDVSLDEPDLKLTLGLHQEALNFANQLNYHANKKSKLDFDLLDRPKHHLLANFAMGRDWSTTFNHLNVNPYGAKTMQCWLLLAKDAKKSKENDETEVSLDQLQRFLLLTWLLGLTRLHNGDVLDHSGMNELHRVQKELFQLKADVNELCHRLRMKGTKPPRLEGSLVELKLLLRMGRDLDTYLDTRLCSRVALHSNVKWTFKKTQVAREEDALKARLRSEFRLASSNENDWDDVDRWNNVDSYQQQLELNDYDTAVTTRT
>DECOY_tr|A0A1B0GVN9|A0A1B0GVN9_HUMAN
WSGRRRSKKAPAVTWDLGVVEYGAQALEELAFHGKDAFLLMPVPALGARERLKAVKQAVRDLYPLAKFNFLQPGLHGAHSEFLQLAQAGAVVQGVLYPVLADTLRLLLQHSAQRPQYLRKWAQAMTSSGGGEVMYTMLTWPAGAFGLLPRVGARLRQTLTLAQFVYGLESAVVEPRDRLELDQERELPEPFSPKGGPVMTVEMGLAQPVVLLDSFLLAADLPRRFLPQLTLECCAEPRSCTSFFDQARATREFEPLRYGARQMCWVPTYDTEEGWARALFTDKNLEPFGQPGLGNAEM
>DECOY_tr|E9PLW6|E9PLW6_HUMAN
DQRHSGDKRPLAVAVFHHEDKLSEEFAWKEEEEGDLFRLTKEYVQGLDLNLPSLDFERLQLEFGLGVGLKFLSAKELAWRNYFMDLQTWEKDFRSLTEWKENTKRKFMLHFFEPLSRGGPFSKTMLDLGVQLEPEAALVAYDGQHSLNFNFNPYPNSSKDLVAKPKGARTQRLLHNWPLNKLEAVKRLLM
>DECOY_tr|F5GZE6|F5GZE6_HUMAN
LCGCLSCAMGVRNHNQCWLKPFVVLRCDLSLATLLFVSAFMNLVLLSPLKLCLRFGYPWQGQLALHALSFPLSLCCLLDALTLHLFWLTNVRTQKMLGAVWLVLGNGPLGLLFTLSLLVMSLLVPPENWPQSLLDTSNTEASFSAM
>DECOY_tr|H0Y4A8|H0Y4A8_HUMAN
XNSQQAEKRRGELLEQRLSCEEKTEELRQELGVQSPEKLRKKQVEEDKRLELEQKRVTLEGQGAVAVLPQKMELVLSKRRVVSTESESSGRELLGYLTKAMHDVSGPPAAEQQRDLLDPTKSFQLMTPDKQ
>DECOY_tr|E5RK76|E5RK76_HUMAN
KMKLSLRQAGCAPPLQQNALSSSSSSSPGNSFGNPPSPAGNLATPSHSTGNTLTTPTFSSRTPAGQTTPPPPMTPPTRLSQKTVDVPSDRP
>DECOY_tr|E7ESB6|E7ESB6_HUMAN
RMLLEEKRRQEEERRREEERRLLAEEQQRQEEERERRQLALEQRERRQLAEEKRRELEEQARRKREEEEQRRQLLEEQRRQLEERKRQEEERKERAMEARREEQEKLAKAKAELQQLQELAPGPTTTDLPLDWVSGGEWVTPQSATPQLEWLSGTDPVSVRSTVSPLLNQDSRLKMLTQFQQLLLALQQQQQSSLAKAQQQALVQAYQQQLLFQQYQLHQMQYLATLEQRQTRLEQDLEGMHPPPAPGPSFPRVGWKMMLDGLPQFSEDCRKAVLLSMTFYGAQFWEAMEQNNFPGQLEGQPKDYYKWQMAEHMLPLSVKGRAHEQKLSARLEDDLASDQLYAVKMEAQQELKHLGEEDDPETSVSGMGPAGVVPTEVRPLTPSPNPVPPPLLLLPSATDSPLQSLPQQVDAVMEDRGSPKVAPLSNERMTEEEKAETQEKTPEKRDEFQSAEQSQHDSPTGRPASSSSTQPTEESAEVGRVDKTEGKKENKTDPKEAEENHSGESDSCEEGEDVRPFDMEQEEPLPKEQKKVLSLFAGSSDFTGMEEEADELCWEPLSRDDDDLSGSGRSRRVYRGEDRDRDFDFERRRRFEMHREWGPSHRPRWEGRRDSGARLWGGDEDEGNQEREFRLWNESERESLFKRHGVSTPGGEEFNRPGVKRDGKPERRFDRGEEWSQRSHMREGGRGGFVGEVEDFRSQYFGCERGRGRGRGSSRSRGPAGVVTGGGRGGTRLLVAASNVSMSFRNQEEETFPVLALPPLPEEQLLPLFKEDLLDSPKLNKDLFLALMEREGRDYYAKLKYPLAPSLPPSTLSGGSSLRALWEPGFNLTQTEAKA
>DECOY_tr|E7EN32|E7EN32_HUMAN
LKRGRKQLFSLTYDSPTSKVKKQMQVQSQATLQKLLASSNKLTAVLLKEMKGKMESQFTLVPGEPPPSATPAPVQATSGGEPRGATGAVTGPKRPPPGSVAGQGTGLKGDALKKPPPPPEEKPSRREPRRRGGREAEEGWPEEAEAAEARESVRLKVRQVQSQEGRPEEGAELLSAAKELLNPLVDNAVEFFKEYLEEDRECYNYDQLVTATDAWAQLAREVRNRNCHYGALYMYPYLHERDYYKTASALKGHYLTLPDRPGPTPELEELDALNGLAMPRYELHGLDYLLWLKLQQLQLLELSDTHLDLSPNLACVMFAVEKRMDRCMYSKGLYLWRSEAVGANVTQRRGDENKGGHWTVEATQEGNPGFVVWAHDESLALHVRDLGLAQCAGVVAFAVGSSDKLTGTLFSFLSQLHRAKDFYRSSLSNWLVDSKKVVLRESSVGGREPYLSLDVARGLQATRFAYLAALLSLDAVPFYTLGGPPDPAPSPQFTLEPVNTPLRVNVALFHEVFGLVLSLLVLDPEREGLEAAFRLVVDDLRSFPLLKTQAKALGM
>DECOY_tr|F8VXZ8|F8VXZ8_HUMAN
NLGNFTKRVKVTLENEHRQLALEKTPKELPMKELQKNYLSRLEKLVLPTFAGPSKVSKLNNVLLLAHLKNLKNFDGKDLETKLNNQLDLLTTDPPLKDPKVDLGLDSCQVRVLHCQRCFPCVPGLSPEFRDDDPVEPGLGSAEDELMFDFLRGQQFPGAWSVQALLLLLLTKAM
>DECOY_tr|C9J7Z6|C9J7Z6_HUMAN
PLLEYKLELVTAEGVLSANVNWVQVVDRERDVSVSVGLVEDDAAACDTFQEGLTALLLKEWVTSTSKDPKVKMWVGKGANSEEEWLRRPERGM
>DECOY_tr|M0R2D0|M0R2D0_HUMAN
GCGDPRGGGTLLKNFAEEVNTSDLASTELFSLNKNEAFRAAEDTPVRALRHLDKSNGVLM
>DECOY_tr|A0A087X1K1|A0A087X1K1_HUMAN
LLESCQDVVQWMQLGSAVLLHAPLADLPRLRLGSYLLQLLGEFADAELVSPLTRLPADGLLKLDHFYPSAAALVKAHRALREGQVLLSVDCKFGERLRHNLSELLSSSHQPFELQLRTPAPNCTPSAPVPPLPTPTEM
>DECOY_tr|D6RGD1|D6RGD1_HUMAN
EQRKEEALLRQYRRQVLARGLKQQFVLAKKHLALRRRFLLFRAYKNQLLVVCYLKRVYKRQALFGLVHRALVMAAHSVEERRKEEKLQELSRELFKVKTGLQWESNSADYLQLLSTKCRGVDEPLALRNMLKVRKYYFDQFRRPVAYGKRARLVTELMGSRYLQNLVVAQDFQDPKMQMNKPLRCVFFPNSSSLTAMLSHLSKDFQSSVTRRPKHSGKCLTDQNRNSSVHEFLDYLFDRFSRELLNLLDRDFTRDKNELLRGVDYQVEGAYKHVGFNNVARVKPVYFHNNAHQSHKLELLTSDTAQPFHSEENLLALLGKKLELLDLCEGNDLWDLDEWVLGRESYELQELSFLKHNFYEQKLENAYNLNFQEFHNVEFNEFGFLDLLGLKSFDENKGRLSNKKLLVWEFCCAYLAMALSRDSDVAQQVNLPTLLEERGLFMRSQTLADTLQTPDLGLLEARLGSAKTFSVQAGGATLFELNGLHLLGALRLSVREVEKESFQMVDMATLVREFSEQDSLKTDEVCGSQNLYHYNEPTSLYFEREEEHELGALLAYFLHYRNEGPNRQVRVKNELLYDVRLGGQLNKGQCLNLQVKFGRFSSNNNYVKTANGFAEMLPSSELLRAEVCSKTKELSLELSQQSLVSLKFLLKLTSEKTGAGSEGSLLLCQNDRKHWLRCYCENALAFLHPPLEGLRRHSYQEMTAPEYLGALPQYPNVSALLSGLYTYLQRKNRYQFLNYMLSGGHLETLSAMDDVGEENTPHMATKVQHTLTSKQYTFVQGYDRTFVVLGEACSNVTSPFHQGNRELWRVTGLQLAQRDTNRLRLPLSTM
>DECOY_tr|H3BMR7|H3BMR7_HUMAN
APDSESSPKELLAQLSAVEEQCRQQVAAVAEKATSESVEAVKAMTEM
>DECOY_tr|M0QXT1|M0QXT1_HUMAN
XHWCVHVMTNRGHPARQESLRTSASLDDESEQDAATAEDPKSNDPPSSALFEPAPSSKSEALDLAMQLDEVKMEEWRSSSAAVLLSRQQRGLTLCHPVGWEDESEELTMGYLPLQGHKVFQNSATLRGSTYLLVDNRFGPVVLNDLGLLKKHELDKLQFNEKMLMTGHLQAVMETLEALARACRDFDAHSPPHKHCRLELVKQYHMRLHLRPLLFTNLPLYCKVQLEFRDCFNERRLSKSLGNELARE
>DECOY_tr|A0A0U1RRN0|A0A0U1RRN0_HUMAN
LEEGASGTLYSYRFWMRGGVGLKCQLLWQDKKARWMM
>DECOY_tr|K7ELK1|K7ELK1_HUMAN
SFARQTSQSKNKMGCFQQSQKSQPSPLCAPRSSASARPGFGEGRAEVPKTNAGEEMFMRFGGGFDELYNSLYLLSTYDFSGYTKVDVHAHWYEDX
>DECOY_tr|C9JQD4|C9JQD4_HUMAN
VVPKLKPNNPGTPVNEKRLMVLLGDLKLGFVVKHGDLWDKCSCTLFFQCGNTSPGSNAMSLLGPASRHKLFNEDAFPRGYLSAVGTGDGNVFDGGQLMFKDLRVHFTSKGYGLPVGKRDFEGTCFRQFNEAKTPVVDAFLEKLM
>DECOY_tr|K7EKH9|K7EKH9_HUMAN
TLSQLRRQYDNAEKHARQLLEARNAAADTLDAKFRSYWEEAEHMNSSAMAEYQRTLKELAATLDKPAVDLEVHVQRQALQEQLREVERQYAALNNEAERLLNTEDQKLRQVTALDQALNRDEVERLASNATLQDRLRLLRELEAQYVDAKLTPKERALQNLEAALKANQQELRFKVELYSARFDNLEMMERAESRATKEFGANLAGALSFDRVTPLPPPRMALSRLTGPGRRLGPALGGVMMEGSSVYRRSAASTRRRLEM
>DECOY_tr|A0A3B3IU29|A0A3B3IU29_HUMAN
MKLESSFKMEAMERSTMLEEDSDVLVPLAVDTFSSPLNEEVKWLDEDFNESTAKPATGNSVKSSRAKLLGETLNESTVMFEELEDDSDDLLPMFARYQNNASRPWLFMLVLLLLSFLFSWFADDVRWEMWDSQKCARLFKTTTWGMFVLSALVAFLLTKNFRHYLSKFVTKRNRLLKTM
>DECOY_tr|K7EMZ2|K7EMZ2_HUMAN
CGPMKQRASYWTPWTMSSSMGAYSLWLGPPPMTQLWLDSGLRCECLEGVAARTPQDGSALNESKELEKVEEEQESLDVVKVQTKGPDEKVLQLKGAGLQRL
>DECOY_tr|F8VV59|F8VV59_HUMAN
MTFMVEDAEEGEEDYDDDDDELAEGTFYLVRSPLRLRELFHGLEFDAALLAEADDDLDGSEPVEPPAFFNFFSDNSVKTTVRTVTRGKGKHKKKQLKLTVTKNKKGWDLQCGTCGMLEPGDFSFPDSDDPERSRMYKTTLVENTFYENPEFHFELVFSMPQGADSKFKVLKDLKHLLPEDHEQVMDSLLDVKNFVTLWFEPLKGPDKEEEKKDEDEKLKAKELEESLEDEEDKPWECEEETPEYLANLLERKFDFLPQYLVAKRYELDHVEEYKFAELQAKCVQLKNNALRRKVVRVPLSELYGTPTEVLGDRLEQLAALLQPNQKM
>DECOY_tr|K7ENT3|K7ENT3_HUMAN
LVMDAQPYKRVDATLHCDATGPVMESRCSLAVPLHFPWRTLLLLLTRPTPTTDRQSSGSPRAPSGTADRDSRVLYSFFCVAVLLQFLLAALRRCWPWQKPAAGLPDM
>DECOY_tr|K7ENE3|K7ENE3_HUMAN
LAQLRALLTAEDLGHFEEDETDEGNTLEYLTFVSNNQGRSSVWQYLKLGWEERRPWMLLFSKSKSDLWELNKKRGLEELVLQLSEVPKRLQKLVNNFLPSEQAEMVTM
>DECOY_tr|C9JZ07|C9JZ07_HUMAN
QAVDLYNLLDLPGELKGGESKLKLELAGVKYRLFEACTDSNNNSQGSKSTSDTDLSAVTSRSSLGGLSSDVKSKSTSLESSQSSSSSRKKHKRGFM
>DECOY_tr|K7EK12|K7EK12_HUMAN
PHCDACRRTVQDAFYKLKQGYKMKEKLGQQALQELKTVVVKAGLGHREQLNGFVDQSSYRPNQEQLRYLLLGAAGAAAERAKGSM
>DECOY_tr|H0Y954|H0Y954_HUMAN
AALEQYPTSSRDEAPFAAALDGPANPAPRREPSQTQPGDEPAAAPSALCGEPPCEAFPMSSSPHREEQSPPPSPLLSGEPRGAGQPKRDPETVEPSVLCPDLSASSESATCFGGLGVSSARDHDPSGPTDQKRKQLNQSNGPPQARSPTQASLRTQTPEPNPPWLLVNHLVSDEQQNDSTSNX
>DECOY_tr|H0YJB1|H0YJB1_HUMAN
RTHVLKSSHLYALGLTLQSFKWGALPESCAGRYQLWELVDGGQALELLLYRVSTSELRAYFNLLKYRHLKVMVQLREPLKFNLYDDSKKKASLKLVAVMKVKQTYFAEYVSGYSGHGLKAGVEYGYEDMLSHYATTTPAAELX
>DECOY_tr|H3BM84|H3BM84_HUMAN
LYPEQFQTYRLCLESPCDLALLRGFLCFGTALLLCVVLMLDFRRPLLKDAQAEQLKVSPYNYNESPQNYRLFGAWVPLCTYPLSLFFAPCRLTGKYGVLNGPVFVVVSMLLSGVWYLGLRTYTEEWALAAVMVLYMLYHASGDWYCLMHGYATNLYPEGRELYHTM
>DECOY_tr|E9PMS4|E9PMS4_HUMAN
SNPLYTQLLPNSLRLALKGLLFQFDEREHRLSLYNVFLNEPGPPDADDMATGTTTGDVTPSASSASDHDLTVLLVQAAEEVLPREYDSFLLHNYPLGYGVPDYACVTNLLSTFLPLARHNETSCFFQVWPNTSGSEPAPPLYMAESFCTLLKLLLERMNMDHLYNPQPSHAFGVGAEWLYECSDLSHVDEASDVTRRSHSQVTFDPCFLLDALALLLSEALRPAHEDDEEGQKTTTLQLVKRAFNKLSDTSGM
>DECOY_tr|A0A087WT38|A0A087WT38_HUMAN
QRMHRVHSESYLENEVKRVGCQGYSNNGMSFVGREDTLVLSHRAGCSVQLRVTEQRPDLPLSVPSPELVYEYRGKTKRDRSHFGLQSKDNLGMGWKVTVDAKTSSLLTFGYGCAASSLQGQQRRRLERPSRRGGLGDELSLSSSHVLGQRRQM
>DECOY_tr|M0R1U8|M0R1U8_HUMAN
SGLRASVPSASSAASSAQLTAAAYSPGAPDSATVPSKTNRLSFFLAGRPLSNASEDEKERFGQVKLTVTKVQSPAEAEKDDPPSHRFVFSLGFPSKDSYPQSCVKLRVDRKWEAARAVKLDPGFRMRVNPNSGRSSESPSMFSSTVLLVEYDQEGAGGASSGVLVEVFASGDNGLDVSHLQEKEEKLFLVQFYGLPAALSRGQSTQPTVX
>DECOY_tr|A0A087X025|A0A087X025_HUMAN
LAVTLLVLHYQSWSLYVSWHFLLSLTSVRFEETTLQNAVPTELDGKQEPRNVQSPLDQLELTWQGEKAEGWCHVTMFEWNTFGENSLDLRKLALLQKSTGSPSVLYLQLDRRGPHSLSRTVVVHELYVRVQDSHEACASTLX
>DECOY_tr|F8WDT0|F8WDT0_HUMAN
SFKQFGLPPPQLSGLRNWQVGAQTVLALKSRSAEPLGWGSLDELNKELSLAPDQSSLAKTEPEPAPLEM
>DECOY_tr|E9PPE0|E9PPE0_HUMAN
LHAMKRPPHRQCKRFWASSTDGSRFVSRVAPLSWGLRRLTARL
>DECOY_tr|D6RGG3|D6RGG3_HUMAN
LPLLTGPYGQGNYPLSACQSSDCYGPPGPPRGLGSNGRPGPPGPPRGSGTSGPPGRTSEGQPGPPGPLRGPGSSGTRGEKGEGPLRGEGPPGQMGPTGPFGRPGGPGPERGAGASGPPGPPGPPGPQRNSSQYDNPLQNLMQNRFNMQGSLLQECVRQAVRAMMNQSALDRGDKGEKGLGSPGRPGHDGKPGKPGSPGTVGPSGPGPPRGPGMAGKTGFDRGDGPPGMPGPPGPLGPTGRTGPLGPEGADKGMGRQGQEGPLSLGNPGQPGPPGQPGPPGLDRGPGPPGLAGSLRGERGPKGAGPGGAPGPPGPPGVSDQTCTCSNPFAPKCGERRDSPLDCRCRDSTWVPSCVLDFSQLQFAAKRSEKGLKLGLLEYGDTTLNGAKELKDELLEYCDLYKLVKSSTVVLHKVHFSGYFLKTVEETDFTVTQVERGTKDNFFSLKTSSPDALVGVQKPYRDDTLQWLAFPDSPTEPLRLFLLLLTYSPPLGNPHLDATPQNVFAKNQRLYASYSPFSGSELSVGQVSAFKNETLNYAELKMFGPSTYGDLYLLPCSSTATECVFTLLNDEKLEFSEFDDVLFVRHESKPSALNALENYDVDAVGVVFVSFGSQQLVLAKKAVEDQRSGDTVVVLKVPVKRNMGSEWTLKVKELFTLKAGRTGTNRGRYLNQLAGLALKADNYTNKLFEKSVEDSYQVFSVQLGAPSLEDFGGVTNFLKFVKVNFNDDGLSWSADTLFVLDKAAKGCVRDAPPLTPPPPPTPPETPAETKPVTTHKEVSVGPGELNPTQVFVTVGYDTDPSLGTFCHSTESRGVTLEQRGTGDAPSKLRLYSTARAHPSKWVCFTDWGLQYKTLDTVNLYLTTGQDTLPVSLGSDYQAYVNVDYTTSPNLNHLTYSTMEGVFAEMPENSGVKPYVKLYGLVPSPSPDWSRVRFTYWEDSLHLNQPPLLGVRTGNGTLHGGDGDEYVALVTKLYPTDPQLPQLLVNRRNGPVTTYEDLPDGVTPSYLRLYQQVPGDAHDWAVSLSNTTEGFRVLRNPGRSPLRTGQAPSPNGEGDSYLAVLNVSYLTDPLRLELHVRMTNGPVVLSESRPTGDVPSYVRVYQLVPGPAPDRWVDLSNPTPNYVQVRNALRGMLRTGTDSRTGGDGETYVPVVTVTYSTDPQLRNLLAYNTNGPLPVLEEPGGAAPAYFKLYRQPNGEAHDRWVNLTSTSPDYRVLRNVTNLKPKTRGGTRMGGEGDPYLSSVTLTYPTDKPKLQLVVSNRQGGLTTTQENGEGTSPQYTRLKYQRVGSAPDKWVTLSNSTANYVQLRNPGKSPAQTTLLPLRTESGLLDDSESEDPYLATLSVEYLTNPNLNEFVLTNEDGNLLTEKMDSSGFPAWTRLYLSVDSAGHDWTRGFGESTVETKLLNTPAPVRPTTEQATVPPSEGEDHVASVSVTYLTQSFLKDLSTSTERSDVEVKEVDEEPKTRYVLKRYKVGPVPEWFVNMTSHTVRDKLLDQRPPLPLTVREVTVPESTLDHLVAQVTVAYETNPVLDTLQMDNVTPGRLVKERPTPETKDVKPYSLLYGTAGGVPQWQVHMTTPGVDYLNLSVVPVPLKTETKGLPESYEDEVVSYVNVVYETEKPLKDLVTSTERMSVYFERKQGGSVPYYEKVRYDVSDSPPTWSRVFRSHRTESLVLNSPAELDGPKGVSNCLNLTLDDVRLSLSEFDAVNYAHTDDPDTALKMLEVEDAKNLGLAFLEVGEKDKKLSPAEVDDQKSGDTLLVGKRLRARPMGAQRTQFNRQLFNLAMGTLTNGKGYPLNAVAQLLKKSRDHANLQWERTPDGSYQALALQRKVPGLDFVEVRLSLFRSVRTFNRAGLSWSGDVLLVLDAERATLCEMGSSLLPMVTTDSLTTMEQGVLPSSEGGDFMGFVNKVYTTGRALEELVVTNDYPGVVLEGRRLDDGTPHFTKVYKGVEGPAPEWTRVFSSMTPDSKTLRNPKSRFSATTGSGRQKLGEGKMYLPLVTLDYTTQPQRKLLVTSTVTPPKVAVMKQRGGHRPYVRNYVVKVGPAKPWTRVMTNETEEDKVLKTSDQSLETTADGTLPEGEGSSYTAFVSRLKYTEPQLNELMTHLADEPLKNEGTDVDDYLKSWSRVYRGVMGPASTWYAGLSTDTLKDTVLDQPSRGEELTTGEGFLADGAGSAYLATVSLAYQTGKELGQLVTNTTDRGVTVEQTEGGAVPTYTVLYKQKVGPAGSWSKLMTSTTPDSRVLRDPNRGVEETAANGTLPTGPGSFYEPLVSVEKYTDPLLNELRRRTQNPPTTVRESEGGAVRPYLRLRYLRVGPAQTWTKLFSDTTEDTKVLRNPAKGVEETTEEGALPLSFGDEYEATVNVLYLTEKPLSSLVVSTSSAPEVVTVEDDGAAKEYTLHYSFVNEGAPSWNKTFGYSTVESFSLKDPPVYKKKALAALEQERLLCLSQTLEFSRLQFADFDEVTFVHTEAPPSALAELERSVAKDVGVAFLEVDSRNKLLAPRDFADSKSGDTLLLMKVPVNRSSKGSPVFKLREVYTMKAGTNTSGRGYPFTNLAELLDEKVTKKFLTFETHPRDSYQVLSLQRVNPSLEFKSVLVELFRAKVVFNALGLSYSGDVLFVLDKALDVRGSCEVQKVMPQKTEMLSLPESSTMKGMASVSLQYETDASLRDVSLTTTQPGVSLAHRQSGATMPTLLKVYGTVPSPSPNWNKLVKYSSVEMALLNSPPEVVEEGSVLEGLQEDVGSCVQSLLENQLDVLADFNAVNFVHNLSPTSALKQLKEDAAKALGLSFVEVGVRNLREAPLEVEDQKSGDTLLLAKVFPGRVAGASETFTKNVLYDLADGTMTNGKGYPKKLLAALLERDQYYQNLNFERTTDSSYQVVGRVKTEEGLDFASVLAALFDLLKYFNRNGVSWSGDVLFVLDTWASVSKCQLEKTGKKPEVKPTSSGTQLTLQGLVPVSEEVEDYSTLTVVYETEPVLESLLTETTSASLTFKETPGDTTPDVTRLYGVLPDVKPAWSMHVTNEDLKLFNLDSPPDVEAELSSLLLAAGLAALAPPRLRSM
>DECOY_tr|D6RB11|D6RB11_HUMAN
LPEPCPKCGEMMDCVARVLTERHLCENYKNSDGPRHEQEFGPENHYPNETMLSQLSLLVSSLSQAPSWAPGTWRKTRLLLCQPARTEGDWDSSLTPDWHSLLAAGHAAASPPLGPLPALGSGPGGAGGAAAAAAWVDPLFPPGFGGGSGSVGVVGAVSSAGPGAAGAGATAAEETPSEAM
>DECOY_tr|E7EV71|E7EV71_HUMAN
ESDLKDELNLATNLPTCYNKPDSPVYGPLCLKCYSGDTNLKCAKNCLSRMNNLEDCENVDVCTKMATDLHYGDFCDCTYGEQRVVRCGNECGNLLGCEEAQLEEFSNLRFDQLFYPDAEPTYQESFDVLARDGPYRRQGTVPLNCLQAYDDSKDLPCLACQMGWAEGYLCCCETYTTKQVLGRPSCVYEDSLHEWCLDQYVDTEELQENSEARPLRKCESADLVMPHTCFCNYSGETNVCQGDLCSSPDQCEDMDFCQKLVPDYYTGKQCYCEYGRPTNLCFGKNCLEQGFLLCEDAKDYNEGGAESSSEGAPVFKGKGPCMETFEATGLVPCPFLECNDGWGVGSTCCCEKQTVNPALVNDCLSADNLNYYCKKEEKEPQDVDVDLDTSRTRSCQGTMPSYEQNEDACVCLFSGEVNECFAEGCVGSLLECENVDECRTGDASLSFGQQCVCHFSGETNLCEGQPGCLGPHECENLDQCKTNDDLQFGDPCTCDYSGATNLCDRQGCVKSDELCENLDECHDGLGSRAYGQDCVCQFSGETRNCQGHACLRHHQCEDLDECQKDAASLQYGQGCTRCFSGETKNCQGNVCLNGQQCEDLRDCKHHDPRTTYKGHCSCMYSGELNSCDGNACVNPELCEDVDLCQGNWRGFGETCPVCQYSGPSNVCQEDPCTSPNLCEDLDERCRGQTRMYGSDCYERCFAGVTNVCHGEGCVDRPLCEDVDLCNTGEESAMFGAPCLCLFSGETNERCGQSCLHQVQTCEDLDVKRCQQESRFYGEYCLCTRYVPLNLCHGAGCLDPNVTCENLETVQTPALVQSASSTSAEPAVEVPVPPSKTELVVPFQPHLHLTSLGPSLQPQGPEKLKTEQDLSPLKEEPPATAVEPEAVGPGHRESFTLAEVPEKEAPLPPPHTKSAVPQTKNKPVFVPKGGVHHHLRRRPHVGSVTYGMGGPCLKEFAATGPLPKCECHPGWKAGVSCCCLKQTLHVSLPHMCRQGSSVRYLPCKGEESLVPPDPVCSSFTPDPGFGKLCTRCYSGMTNLCEGNPCVGQLQCENLDQCFTNNRKVYGPLCEMMQNYGHYSKKPPKCQKCNFGWSTGVTGCCDEKQSLGPLKAGCQSGLTEQFRGLCQKTAAVPYVHPLVQQHSYTSHLTQKTQVPLGQYSVQSQGPQAKEKTQGTPGDRLSVQHLQVSAEPPKHVHLNVLNPPKFKVVGQQSTVTLPLTHTSHLVHTGLKAGPQQSHQYKLPVSAGHVPLQCKLGTFNPPCQKCRDSSCQGGNMCPLHCLVRVFNTATLTDAAHGNESLLTTTNKGECSNQCSKTGCTKVCLSPTFVKVRLGTHNSVLLPPLSFFFLLCMKLTDM
>DECOY_tr|C9J8H8|C9J8H8_HUMAN
TTGNTQPKSLVECTSWLNYFMFVPVASFGFVGLWAVGLVYTLFVFMGSLRCGCATKTFEGHLKEVASTTYFGEALLLLGYLFFFSALGYLVYQM
>DECOY_tr|A0A140T8Z4|A0A140T8Z4_HUMAN
GSWLGPLLCTLATAAAALLGAPAVHSAVASNCLDGLYCRDHAPYTVDGVSETEVQNCHHAAVCAPHQHLLTVPPNGPKLLQELGPQRPGEGCTTVAKECSSSPSGGCNYRCRMNRGGPARGRVRQWLVLSLALLVVGQGMTLLLMLLWPMDWGTSPACLAPSADLSAALSFSVKGNHTMLRCLRLRRPRSPESLGEGPCVLLLAAESGWFSQRVRGVPKGGEQWTVSDRRMSPVVSCLLVNCPSGDARAASLQSKGLVLVDYRVWNQYNHHQGLVTCWRYGADEKESGELWLSYNGLRLRLSREGKPGPDPARPGVQVQAVLTTFSGAAPSCFWSLHEDGHLTPPSPCPLEVAEGLAVYLAQMNDAAQPTGCLFLLLFLVAM
>DECOY_tr|H7C4D9|H7C4D9_HUMAN
EGYCVLAYKYAYDSFSATYYQRCKE
>DECOY_tr|E9PLT9|E9PLT9_HUMAN
PMATCEPLSLDELSNESKECENDKSHLNLCTCSSTSKLCELLSLVGCVSLFFVNLYATYMLWTRLYSSFHMSQGKQKLNHYLLLAWLLSLGSFFSLLTTFLQLKYNQPLLYTKFMGLLLNLLFSLGLSSTMMRLVKVLDDQLRSNSVHVM
>DECOY_tr|E5RHX6|E5RHX6_HUMAN
VAVTRVMSGSADSVMYKLAKRMNSLDALLDDDDGGDPLEKPEGLKVLLESPESGEEVVLLERSKRGENRYLGTAVQNKARLEKYNCSSGCWQYLEQQVLTFASMLSAM
>DECOY_tr|A0A096LPA2|A0A096LPA2_HUMAN
TMLRHALSCRCERSMPRKNYPMASSGLQKQEFPEEMKLLENARLLDTCKLHVSAGLSALVSLVELDKRVTYTQGTLLFRKAFGKETVAKMDLQEKVHDDGEFLQLFSAQTGTTKGVRGRFLDRDRKVLNQLDM
>DECOY_tr|C9JP48|C9JP48_HUMAN
EDYFGYRLNLSACEHNRGLLFFNEPKYKLYALLLCLTELSKQRGDVYDGLFLYNAEPPFGGYEFRLLLDTYQGHLDGCKLLPAELELLLPQSLFLREKSLCLRGVEAETMQVKLGRPCRGVELRLTLLSDVNLEGDAM
>DECOY_tr|S4R3L9|S4R3L9_HUMAN
LQYFVFTKLTFPVPLLPLCSAVASARVCDHVLNLELNDLEEPWSEGVGHCGVTAQLDGAMDPGM
>DECOY_tr|J3KSP9|J3KSP9_HUMAN
SHSEQAGCGRRGKSEMLHTCLKEFPQLLSARDKKMLVLVKSPSX
>DECOY_tr|H0YFY4|H0YFY4_HUMAN
WCPKSMLLWKRWRPRGRKPEGTAEKKAQAKASPKSKNSKGRPRGRKPPSPEGTPE
>DECOY_tr|F5H8I0|F5H8I0_HUMAN
GSVPEAPKLSVPEPTLNHPSLPECNLDDDKQKNVNVSLLCPTKEWEKASGEPDFCLEELGNVEKEKDLYDMNELPSTPDLDGNEHNGNLKLVDKTLLEKEKVYVAELQRQDSRVMKRTKAFKKVQPEELSDM
>DECOY_tr|H3BP25|H3BP25_HUMAN
AAAHQFGFCLTPMANFVAMWSARPTLLNGPTMKEDPWLKYLLVLATVYWTGVVSLFSAKYQFGLREPLSLPLLFLFATLSLTKRFDTYWPGSAGEPKEAMVALKLDQQDGLLLLFALCTGFTYVALAVECLVGTKLGCVAWVVEQYRTENSAQSCYALLVLGSLLFVLMGMQLALGAAVGGATSFAAPFNLLGAGLCANVVLFLAGLTSTTRGDLGGPSAEWEKSPATDVCPSQLRLRAEGADTSLDWESYDNNLSVQAM
>DECOY_tr|M0QZQ1|M0QZQ1_HUMAN
SVEVTMKSSSKEGTASRNVSCVYLGSKHTTLRHLFKLQGPLQKFENLTWSYQAPPNSDASCSLYLVEGRSYYTFSPYRLPLDPGHLLNLTVPDRSSASVPRNLECEYPGATKYTVGLLFLRTNTESKLLSHTMPLSQGNMWWLYSADPTEPDCTLSVAEMTREPNLNSSSLSKPPTELHLTFTRVTFGRGTGDDKGLLHLTYSGADRETVNQLLLSANSYATREGSYAPGYLLLEGDVVYSX
>DECOY_tr|J3KSC3|J3KSC3_HUMAN
RXGQYTTLEEQLLSRKAQLFNVQKSLSSLTDELERQLSAPMLKGRL
>DECOY_tr|F5H3S5|F5H3S5_HUMAN
KMEGNQFYQQLATYKLFVQSFSKLSYALLMRHLFLGVVSKTHVEPETGSFSDSLDDFFQEMKDLEGEAMKLRLLQVSNALQPCSEELKLYKLSLTLDPGQTQLLFYCMVAREPPLRSYDWYEPLGSPLLAQTWSNGARLPLMAFRRDQLLPLLLQNRRRLEMLSVAGEGRTSMENLLVLVAKLYPTVWKDLGFVNAHVVGNTMMPNFYLSEHVSKA
>DECOY_tr|A0A0G2JLD4|A0A0G2JLD4_HUMAN
MDHRSLRA
>DECOY_tr|A0A0U1RQH2|A0A0U1RQH2_HUMAN
CSSGCCTPQCSTRNCCTPQCCTPQCCTTPHCCPQCCSSGCLPQCCSSGCSTQGCCSSGCCTPQCCPTSCCSPQCCSAVCTPQCCTRTCCTNQCCTPHCCPQCCSPVCCSRPCCTRTCCTPQCC
>DECOY_tr|B1AL13|B1AL13_HUMAN
TTPEAGGTSYTPLSSLSRNGSDSLTGSPCGSAWGSFALKPDAASSSSSSSSSSAPGGFLQTLSGQSGSLGTRAPGMFSPLSPARGKPPLVKPFATRPLLKLEMKNEKLGSVPLKLPPPRGLHANHRAQREADEVDSSPSPPSERTFDENLYTFSTVPVKRAPPVAPCLPEQAEYGRGLLGDQRQFFTPGPPGHRHPPAPGGPCRPGSLLSSVSGMVPAQPATAAEPAPELPVPLTQVLAM
>DECOY_tr|K7EK66|K7EK66_HUMAN
AVTNLRSMLMHQSAFGPFLSELTKKCLFPHGSVKPMSQVPQRVKKLWEENLLQKTEQKVAFNAVYLKAAGMNAQRKLLRQRLMYEKSKRKVWYTLKCSTPPNPLEM
>DECOY_tr|C9J173|C9J173_HUMAN
VNLETSDLTPDTFAVDQHVRVALAESAKVNGNLKVSLLEATEEETSCRLLTKLEGWDNTFENSEEGFLKNELGPKFNEMNKQLVEQVLVDALKTFDVAKKFKNEGKKEEELLLQFLAEQRQCRAALNAKAESVCLLRELLDSM
>DECOY_tr|J3QKV7|J3QKV7_HUMAN
AGHHPDPGGAASQVQHQHGVGRPVQVPRQTVPPHPPRVAGSLRGEPSHRRHHRLAERTEEQHLHLDPGLVGLADGASLGPEAERHKLGVSPFGLLARGAVDKSMVDFGEKGSSAKSSPELLQRAKYAKLKALLGLHYETKAKNQRTALKESEELKLELLGM
>DECOY_tr|E5RGY3|E5RGY3_HUMAN
MLKVHAMAHTLNLRSTFCREAESKVGRELLKQKGLLNARRRQDTPEKGAKLEACALAKGHLWCYTDVAVVQKGKRYVHLPESAKELFQLLGQLKG
>DECOY_tr|D6RBI7|D6RBI7_HUMAN
SFSVEGSVELACTNGNRQLDNPPDPVRLESSTVTPAARGDGLSLSELGTTGM
>DECOY_tr|C9J4K7|C9J4K7_HUMAN
STNLSWKSVFLLFYNGNQMFDLYEPVFLLLNSFSNELDLGLGKDTYSYDENELEKALVGGGSNLLACMRASVSENKKRQKLCKDKKRMSNEGLTRVGVDLVLEAYNTELDVSLNM
>DECOY_tr|E7EVL6|E7EVL6_HUMAN
ALRKPAASHRALHLVLAVWRGFSQGCLHCAFGLDPTAAAHVRQHLALFPARHRRFGCEPCPLPRLAQRRCTHLWLAVWGPFRRHCHARCHRAGPAQAGSQAVSTGQRQLRGSKEGLTQPSEQSPGSLRLPQALGMALPRGRRCELM
>DECOY_tr|F8VY42|F8VY42_HUMAN
SSPLSLCSRKFFWPTSPQLSLAGSCERFELLRLVFFLGAALPFVSLLRHRGPYGYGDAPGELDAWSVNEPLWRFESWLWGWLLSLPGQAATAM
>DECOY_tr|C9JIY1|C9JIY1_HUMAN
AFQKLARESVLTGFSNTATCQYTGADQKTNPNNLLLSGEVVSRYFDMGTDVDTGNKLRWLHKPPNKGVECNKLKKVEESDLPFMVPSPEQLFLPGHLTSDDAELAPLVGLLSWFDTQSGALCLLFSQLVLLEWPRLM
>DECOY_tr|H0YA60|H0YA60_HUMAN
LDLGGAHLCSCNDAPRDLPEWHLDNX
>DECOY_tr|J3KTN1|J3KTN1_HUMAN
NQKRGNVGLLGATAEHPATVFLTX
>DECOY_tr|X6RC68|X6RC68_HUMAN
MLAELDQDQVLDRELHRLTRLTRSPDSFLSFFSEHPEFNCAANVLEVYENVRLDCLESPLFLDPHRLLTKEDLLYGLTGDLRNLCFDTCLAMLSEPTDSRA
>DECOY_tr|H7C327|H7C327_HUMAN
RKPKPLNLEALLHRGALVAHYLPESDPTLRPAESPRDSLDFLLPRPHHTVGEGSCPCVRGGYCAGAGEPHFQPTTYHKVWVSGSKDQHRWAAHLHQGCYHFLFEHARSAEAGQLLPVLSHGDLRVDQPVEGGVLQVVTPFVDMLSTPEGLRVGAPLVRG
>DECOY_tr|Q5T0M2|Q5T0M2_HUMAN
KGLGPPRGAGPSGQPGMAGASGAAGTNGPVRGEGPVRGEKGPGALRGAGASGQMGPAGVEKGPGAEKGPGKPGQPGLNGKQGLPGREGAPGPVGPPGPPGSPGTDKGPGPEGVSGNDKGPGVPGAQGPMGAQGAAGPLGPDKGERGPGREGRDGRDGPLGSEVSSCMVLTCASPMRTHSYKTMEAELYGLPQTLLVLASLLFLLMAERQGKHSTSLFM
>DECOY_tr|E5RFT0|E5RFT0_HUMAN
SVPQNLSPPAQWSSHVKARSTADAVRNLFLSTNPRPTRYSM
>DECOY_tr|K7EMN2|K7EMN2_HUMAN
WDCCPEGTGKVAALGQFLKTLHPWAKENGGPMLSPGRYAGEEGGSVGSGVFLLKGKALRDRRCTTRDYESNGGDLLLDGTDLLPVKLELFDDVAQGKVLLLARRLKKPKLSVMKELSQAGVKVTKGAENALFDDKVSVRTNFACVVFGHDNMNLLLNQGM
>DECOY_tr|A0A096LP76|A0A096LP76_HUMAN
SYLWAVLFDPATASAPLSGLQWTDSTKSSNSLCCPLVCVVKNDLPVKQKCMVSEYKPLLPYVEEELRFQVQQSRAGTFSSPDLLHDLQSHLPSFYADVQRLX
>DECOY_tr|E9PKG7|E9PKG7_HUMAN
AREAKNRLGQHETYERLGHPDKDDTDMSEQYDTSSKRKRGNCDVGSTGLSSSLLDTPGPSMFDSLTSSLDRMQDAM
>DECOY_tr|A0A087WSV4|A0A087WSV4_HUMAN
VKCDPCGYQLLVNLCEQSSARQAYTLATNGHARDAMVDVGYWLLLQALVVNKRGCALHLATCGDGEGCTENVERESGHALLLLATQLDEDATRALLQQGLSLETCPLPALFKLEEKYRSLRWKEERETKSESKPTQGQSSGEWLSNALDNGLSSMKRVLEVPWDDLELRSRVSRLTGLRSHLGSCELCMLVGLNLSAKWPNQTECDVCHANRGMNQLSQLAMKASQSTLQKSKSSSECSQLSALLQSQLAQVWARDEEYTTAEFHWTQGTASVLMFNNTKKKSLKKKHNAHPSPPPNKLPSTTSSLSPSFCLSDGLGTDMKDSLGNKSSTSLPTCASTALSPKWGPKVLTSTQLDLKKEHLKNMYDGLSSYYTLVGNSCLTVKKKYWKTLKWGRKLGMLSKQLPLRAGSGLTDAHNEPKRAKPDDESKGESTFLNSRWMRKSCVPTPTNATPPVSFQPDEQSTSPTSPLSSSYNNLSGGGRKKNMLHVTSVAFSHLQEDPLSLRSDARDQTLHHPLELTVSLLTMTLYHQLATSDDLFLTSCLSYQQSRFVTSVHNTCNRRSLEVVDTQSRNQFLTSAEPNASLNFELAEPMRERDVHHMHLDEGVEVTVEAPQVAAAMPAGARMDGAGAEYLESESPCVSGQQQDFELSVSPHRVCTLLNGM
>DECOY_tr|M0R381|M0R381_HUMAN
DGGPKQLSGSSVQLPQTLGELAPNSAELPQALLDLPPTGPEVAPVTNGLASEQKSCRFAFTESRPAGTQPAFGAAQALRERVTNFGQLQERQVDVLRYALEVLLNGGPAVCAGLEPLLLHVMGCAVYLLQRFGNYCKSHHLTQASNLPLFHVTFSEPTPAAPTGPEPSGEAX
>DECOY_tr|A0A0B4J2B6|A0A0B4J2B6_HUMAN
MWACYYTATDVPDMNTMTLVVQKSSTKDSLLRLKNLSTSYKKSDNLFLHALWELKAGPPRQLWSMGMGSTSLSFGSLTCTLTLTETKPVLAPGSKELTVQSLVWSPTTLLLLTSCFTRD
>DECOY_tr|A0A590UK97|A0A590UK97_HUMAN
PLGDDELSLARKVKSVVPLESLPKNPLQHLQRSPEGPLVFLKELAPAPDEPRETEGLCPEAWLRPDFSSLAAPYVHGLQARTGLHLEDEDEEETKRTYVPNDFNMKSTKRKNWRNWLLYGSMCLLALVVLPVLLGLVAATVTSGKMSDENAYHQSHNSTAPSLTSPSLSPRAPVSVSSPVAATLSPTETSHNQYTRSHVTTGPRATTAPVRTTMTSALTTTSTSQPRAYRKCMDPGLWMTDPCACTKYPSHSSLQPAPLCLYECGGNPQVSLECARDPKQLEHFLVLDHPNNLNEALLSLELGNRLNASFLAENELDTWFKVDEFVALGFPHSLFDTSSLLKRTNGGSFDLSSLQHKLSDVWYRLQSLLDLTLGNPWELNDSVLTRQDVGNLGKSEKLAQDGWDSWYMFRGLPDVALRAPESLRNSFLRRRTGGDVTAVSLKTNGSDTWYLKHHVWDVALGEPSHLQEDLLVEQKEPDSKADMYASYKRLYSLDCWYRLNTAVEVDLAVVKNLMPLRLSYRKNDLVRRLVERHNTFLLSPKSGAGCKTQDLLQFGAPCTCEFGKLLDTCLHSCGGNNHLCENLGQLCGAEDSGDPCDQEQNCKHLALVCTGDGCQFEDRGCTGLSTACGAEDAGGECKDEGDRCWSAPVKCHSTPGCSKLEAPCVKQTCTAESEDSGDPCEEEGDKCRWEHLCHGNDCTFDSDACKKTPCDDEDSHDLCDDDEDRCWVSPLRCERNCQFQKDECKDAPGQGGLLPDAAAAALHQLQLLLLLLLLLLLALRLLPGPEPLGM
>DECOY_tr|E7EPG3|E7EPG3_HUMAN
SESSSDVHKFVTAQNLLRLEGKETVHTQLKLGSLQCQLLLKRSMNAVQLVLCKLGNKQTLVACHSKFLETRKKARPAKLALFTGTLFLELLTTLVLQAVLLFLAHPCEETLRSVGYGLTTQSELSFLFAGTLSDKVMLCPTHNSLPEGPELDGHLFALAYYLVGFLFWTMVFTAAFLTKLRYKWMDLVTTWLDQLYLLYLGDKVDRLVNSHGKSSMRVRPNKALGAGATKHVLPTSSMGLHLADM
>DECOY_tr|F8VZ69|F8VZ69_HUMAN
LFGDVHVGLDKLVLDGKELLYDQDKSLPSFHCVCNNVSLSTPFALKKGMKEKKEFKLGTEEMLM
>DECOY_tr|A0A494C159|A0A494C159_HUMAN
VSQSSGNNAVDFEEKRQCAEALARVHVPDWKLKREKEQRLKELKAPYFDYGKNLGLHKYGSPNTWSAPKLLRGLSVKG
>DECOY_tr|H7C3S0|H7C3S0_HUMAN
ALTSNELPRPRFELCKQDELSCATSLKVARGHHALQLALTGFASAGDMLLVKSGPSLHSLYHLATYRAVGRDLSGAAETWTKVEKPHVLYHEHRVX
>DECOY_tr|F8WDG5|F8WDG5_HUMAN
DQRQLRLWFRPSKVCAVSNEPEYGKPCTRCGLPVMWEGDGNCYKLLPVDVEEANPLCTRGALVLSTSEAGTMTEPFVAFNQVLSPKKCFFRVVSLLSMCAGYDQFALYFGRNTLPGFRSVETNKVMRLGGFDVQSFSEDAALTDKVLYPAESWFAKKSTALVSDTEYYYLNFTKECSGPVNPLSSCRDVTRFMETYRLHARRGNLFTTLLWNNQNPEFVNCVQYRTLTNLNEDYGSVEEWGSAPNATWGLEATARTTDMLTEEMAAVASALLLLLLYDLAM
>DECOY_tr|I3L129|I3L129_HUMAN
MFGTEYDTGDVKWWPGNQDHLGMWTNVPGLHHQVKFQEEWSTVVVLHADERLCYNDADAWKAGRSSFWYCRSEHEVWNVPCCRTESGNGQLAKA
>DECOY_tr|H7C451|H7C451_HUMAN
ETGLDLLLLLRLLCLTLFTFKPLWKPVQFNTLEQQLWTDEHGGVELMKLMSPVSPQLSLPLLSLNVLSETQMVETGTLPFGFQELVKAEASGDPKQGTLAGEAGQRS
>DECOY_tr|A0A087WTB9|A0A087WTB9_HUMAN
FENEAVELKQEEHLLLEDQLLGTNQEESLKQQTDNQEDSHYQENETDPFQQSEPRTKRSPPLLGDDGNDATAGNTLNEPFGMHTSGKKHMEEEKRVDGKGNLEPEQSMEEPQSNESKGRLQSEEESTKLLDQEPNSNESSKVLLKQKEYDSLLQCLVNRHSSVAYREATQGSLDQSSVDLNQELLLSVLSASGCCVALLLARTGRYDLANLNKKKALLKFVVQKQQEHVGLLLPTLGKHKNSELDAGYLLLKAAMKLDENYLAYHLATNGYEDPLNPDTGHELLMLACEDEQCQVKATLARKKTNDLLNLQRRCLLDKLVVESNGNASALHLARKTKQKKDNMDTKDLMVLLKRDPKVGWWARAHKLDLDRREVHRYPEMFASDDYDGWPGKVKNGSRGCCPFCHCCKWGKMRSLKTMASDDHDGSTGVNKSGSRGCWPFCHCCKWGKMRSLKTMASDDHDGSTGVNKSGSRGCWAFCRHCKWGKMRSLGFKKPVSSAAPMSGAEAVM
>DECOY_tr|C9JJV6|C9JJV6_HUMAN
LCSFFTAALAHRDRSGHSLFQVYTTPYLLSASLCFLAAYCAFTLPFRNWSLPRFAQLGCLEVLLLLLTVSFCFCWTFMSWNGMSGTWAGVSAVLSFAVCTSVLQLRLLLGLPQTLRAPSGVLMPSGLGSSSTTTTTLTRTTVTVPM
>DECOY_tr|A0A2R8YFF5|A0A2R8YFF5_HUMAN
TTKYKASTTASSAATSATAQNGLFLPDLCAKVAAFFSHLCHLVAFLNSFELKEAELKQTDPNQFLKFKLKSGDDSSKGSQLKFRYWLVAGSYFPEGSVCLVDQEQLMLLKLHDARLKVFPEQNGDQLLCLGKTTEECARTFDM
>DECOY_tr|K7ER23|K7ER23_HUMAN
MQDRVPEEWVGREHVQPRRGRRKRTGVRSRETEGGVGPAMGLQVEGRGEGCRQGVLEAVHESSPVPVCETTNVKRRSLLAAQEGNLAAAAAGCGGPGYAHSLMAAMMGQADDGGY
>DECOY_tr|F8WD64|F8WD64_HUMAN
LQQPLGQKEYGTSTALLVMDMGWFLSMLWGVMVLATLLQLLAAALNLWFVCCVRHDPLDRTAGCLVTFASVFTGLGPVFTNLFLCLVAVPFPMYPLARALPKKGREVQVVVGSSSSARGPDAAAVAAAAAATEAKDHSPEM
>DECOY_tr|H0YC51|H0YC51_HUMAN
LLLQLFLCENMTNCSGGGFVLATHKVLHAQKLKYDPTSYDCGDTPKCLLLNSKLQVHRKHLCKNTLSSYHCQSCYYLHRETHRTVHMDFHVQYWFKLX
>DECOY_tr|E9PLY8|E9PLY8_HUMAN
TCNGTSEAASDDLEMNASLSAFGHPLEDWEDRFLGTGLSRYGEACKPCSQKDMDLFEGANCSFSCETKGLPDPLSTCLGPTHPVARVRWSGTSDCATYEYHYESKECAHLEPGTGQTVQFATGAWLLRLWRLPRRLERTRGRVASLHHSHGPEAM
>DECOY_tr|A0A669KAW7|A0A669KAW7_HUMAN
VGRRGEACPTRPGTPTRRADRRRQSLKNRDNEQPPKTWSSRLEKLLSMKPPPASNNSSRSQGLLTASQKNHGAKYPLTEEDASLPSKLGFAPELAQQKLALKLKTEKNGVYDSKKLRRTLKEAAWWLQAEAKELVNLGAQTGSLDKENEFERMLPDYPPLGMPYVLMVARGLQDLAKDVMEMTVCVGAEVKKQSLLKAAEELKKTLVKQKMENPAQGRRNGLDKKDFVAGGSPVKCEGWEKDKLLEELQDDTLGQMNPPLFLGHEALEEMESCRLQKVRLGNYRVAVQVTLEELETSGPAQLLFQSEDRKGVHLLVM
>DECOY_tr|C9JYY7|C9JYY7_HUMAN
LDKQSASFLLKGADLPGLLDYWVPCGDLDYGCMGGSLYQQLVEPPQWSLLNDLKDKREFQVKRHLMAEKSQLDFRSAERRQLLM
>DECOY_tr|E9PFI5|E9PFI5_HUMAN
PSSLYLPLKRGRKHWHQKVNVLKELDNTQVRETMLEMKKRMLRQVQQHQAYSKRTQLNRKKNTFGVCFRLLLYGDTKTVDVHAELMTQKKWVMSCKMRDTLDMGHFNTLCKNGQVDETLKLKRFFAVEDNQLDALSVEFRVKGLGDSAKQLTGRTTVLKTGLRNLNFMAPKAVDYWKKDSFPDVKKKVAKKGGKGTRKLKNGVAM
>DECOY_tr|H0YL56|H0YL56_HUMAN
GSDEDWYYHRSGPYSQEKVDMQLRTVFVGKTSTKQLRLNHVDSLLSFTTRGPYCLGRVLWDKGNFNLLWLALEAPATQDWHLTYKGQLTVVPQYQQYHTRSTLAGELYLPHSPFDKNLKLRMLNSKTYAQLYMQAYCGSCLARGX
>DECOY_tr|H7C2Y1|H7C2Y1_HUMAN
GVPRLPSGTVFQLFRLQQENDFSSLLEFLKFVRASDHTYGHDRPCCEMLKTADWTDKASGCLLQDRLLYEELNHLTVPLKDGKKGLELNPFGPLTFDLGLDEVSCGNMTLTELAYQLSKETQKSQEDRKKLRQVLDELHYVRSAVVPDLDFLDHSTLSTERQLMKWYFPLGLPLDVRLFDMLKAAML
>DECOY_tr|H7BYF4|H7BYF4_HUMAN
DLPRPFLDALTTKKLDLAGGRNLEQERQVGFLPEPEVLLEKQQPLPRAVEEETHRPVTSVSASSTSPEEALGGGDLFMTVAMELNNNCAELMKHGVSESAGTLTTFQQLLKGLASSAASGGHAAX
>DECOY_tr|H3BPZ9|H3BPZ9_HUMAN
HWSCFLLNVHQGRAWAPGQGPGWRAGGSPLPQSTPVVPVKFPCNAMQEQKVLCSSLHRVKAMLTKKVNCRGCPKAYSSLKQEVHTKADKKVPDFPRLCLPCLPSPVQLCPQLCEGCFTHGCSGLAVRPHYVELCLPCTYQAELGSDGG
>DECOY_tr|G3V414|G3V414_HUMAN
PATVEMGFSALLCLHDSSCFPNPLGNAAWLLEESLLSRLGLKLLTGRDYRLHDRTNGNECSEASFFLYDVTMGLGLPMTTVERPRGQPLFHTYVSTLHLCHQLTGVRTSFAPELESADEELVSEAWGARPEKPTDTVGEMLVLGVRPQCALSCRFRFLLFRDGKRRYERKSPHCSTVYQCCDTLGLSSPWLPAQKRLQYLQHSFDEQGSVQTSFSPHSYPFWSLFLFYCGMNQSM
>DECOY_tr|K7ENG2|K7ENG2_HUMAN
WFRRDHYSDPDCKYTVVRVNAKRFGTLGQMKAQCDFVSTFEVFKLGCGPVEVGDVRPPLELKLSGVKYSCERDVDEVLEEYEEDDLLEEPLVMNMLCLVETPHGGMQVQSSMLGPVQLTVPTQNLTSLTAKNAGVSRAQVLKKLDGLQMGNLGALAQDTVNLDVYECFAYKGSLGTASKDVLNFKALPGFSTLLKEVQDDNLYNPLGGLFKLHASDPVVTSVVGPVYVSPNESMGPLPQYDHRRPKLLSQGQFLLGDFAMAQTTEDVRSFELFAFKNDQNLQVALVPNGPAQTLGGRLMQANFFDMM
>DECOY_tr|A0A590UJ80|A0A590UJ80_HUMAN
KNSVQEQQKQALEMQRQKQELQSAAKKLQEDHAALLQRELSTLQNLMGMLRQKEEALSEPTKGLEGFNGSGMALKLKDWKDSLKLELSPTEEPEKLLNEEKRMKQLTDVVDALSKRRGEPTGLATSSLSEGSRQGGEEKAQPSTSSNHPAFSSMKVNGDVEHLPLHFAPLGDSEEEEKVRQSTVMAVEGDAEGYPSARKPSSM
>DECOY_tr|X6R4A7|X6R4A7_HUMAN
EQGETVSNECGVLNLLLDDKDDDVECGLLMWSEVNDGESLTSEEEESSSVELLMVRLVEGRSEEKSKDLEPKSKKCDVLENSQLSSSLGHANEQAQRVVKNKGRCYLSDEDSLTLVESGDSLQLVESDSLVLKKLQNKPSSSSESNGSKNEEHEERELVDDLDQAYHLQSYLQFEVESDVSLESSSERDYLDDEYAELTEYGGFM
>DECOY_tr|F5H6E4|F5H6E4_HUMAN
YKGGVENVEGDDPSENYDNMEDMDQMDEDDESDEESDEDDEDDEEEEDDYHQHAPCRLYRACAESAKPGLPVLNNKDEALSQLWAQHQQEQQQLETEEVCRPDLNFWLTETRVPFLSPFLTSM
>DECOY_tr|G3V5Y7|G3V5Y7_HUMAN
LPLYRNSDKKSEGTHCPSVPSPVPPHLFLLQPQASLVEFSPQVTWSQLQSSSSGKLVQVKNMVVMPSLTPFAKNAKTSNRQRPDRESWGLASLMDESEMQEASSLCESSGDSFGSKDDSEAAAMGLRQAKKTEMVKGGKVASRRLPSRESPKRNEM
>DECOY_tr|J3KRY3|J3KRY3_HUMAN
PKQAKNKPKRLFEDCDCLLLNMKHDFKAFTGLFRLGDQLLRCRMYDLHQLKMSKSGVTM
>DECOY_tr|C9JZA0|C9JZA0_HUMAN
MQTPDAMGFNLQPMEEKTKKAPSPLRDSSDSPFAWKKRLPNVTPTPKSVKPNTTPCKWYGPNKAMFAKDYKEAMDTKYKQKEPDLVAWWDALKLTARGNDRLPHERQVLRSRKHCFLLFANMRRPRAQEPSEDDETEGVDQELGDAGLLQKVDLDEEEDEEEEEESFDLKKLALLPHWQLKRKCRKPGVGEGEASHKDRNNSKGM
>DECOY_tr|H0YNR5|H0YNR5_HUMAN
MHEMLNNYWGDRFQVEWSLPNQAGLPTWAGVLLTWALALCFRG
>DECOY_tr|A0A2R8Y5X9|A0A2R8Y5X9_HUMAN
KSLDLCLNEEGVKPKPLQSSLTLFSRYLGGAMCLNLGVFNLLSFLYDGGLLLGLYAVSVKNLAGVVATTLASNYYSCLVTSYMLLFGLFCSLLFQLLFVVKNWQNFETAQQLDGTSVSLLLTPLLMFCANYFLVGKYGLKEPDKMKQTYVGNAATFLDNLFVFLYGELNFALDSGAALFAGLLLAFVSLLLNLSYKQGLLLTELX
>DECOY_tr|C9J8E7|C9J8E7_HUMAN
EDSLGLQGANNMGWGFVAGSLSLAFSHAGGAAVQALPLGELRSRVQPSAQSPFKEGLGLQGHSKNGWTFFQGDAALALCHWNGCSVQLLTQQNKLQLRLPVAVSDETTMLGLQGDSGAGWSFLQRGDSLALSHSEGCAVHLLHQDALAGLQEKPNGREEHGLQKGTNLGCTYVEGDELLFVSHNGGCAVKEVRSDSLFGCVQPEAVLGQLNTSLGPQGLSWYGWCLM
>DECOY_tr|H3BQ14|H3BQ14_HUMAN
TLLCDPDSLAX
>DECOY_tr|H0YND7|H0YND7_HUMAN
KMFLPCDLTFTEYEGGEGCVHVGKKYSLELLYPEMQDLKTGLKHDPDLGLAAKVLLMAQLNSSLMRELLDEQRNQWLYALPQLNRKLCVNERVRLQYDSLLAGVSLGEVEKEKEVKLLLEYLDEVEDGEKCTYVRQTDLRSRGLRRTYLPLAMAEAYLDLAHHGVTQKY
>DECOY_tr|H0YBS4|H0YBS4_HUMAN
KFFLDLFHQPSVPTFCSDPDAATCPHGSD
>DECOY_tr|M0R1L9|M0R1L9_HUMAN
LEEAHLAYLLAGTFVAVSTCLQCLGTAYFLGRRGMTYLQFMFLLFSLCCLLLSLVM
>DECOY_tr|K7EKY7|K7EKY7_HUMAN
EQQLREAERLGARRELQERVKAALCLYAQLHRPTAVRLLLCLVVLLWRLGSDFASDSLQLMRPDESMTLARDHTQARLLGPFTLFAGLVSGVVALGRVLAKLAVPLAWDWGKKQLLPELNQTMSALGPELGLELTEREVVQVLMALLLFLFAFTLCVRSEGGEEASFYRLTVTLFKMLSFTVTLLCWFVALNRT
>DECOY_tr|E9PNJ0|E9PNJ0_HUMAN
SRGLNPVSARNQM
>DECOY_tr|E9PD55|E9PD55_HUMAN
SLHLPTYERRPTQLKLKPRRPRMEMEEEEKEEQDSECVHVVVSPTTDTAAHLEKYEGPGKLSLAYLLDYNLVPTADEVKQWGVPPSAPPSLLFKQDPNPPALHSSGLHLTQAFYKLMKEGLFEKTHLQRLADAASFPNSFNRLRKVFKSFYQFTLKDDYRTFLSEKFKASRFHFACRHQLPLSSEPYSLLTDEPLNVALRLPSASTSAQEVHPQPYSCPRLRDGPLDNLLRLFRRLGQEGQM
>DECOY_tr|A0A2R8Y5X5|A0A2R8Y5X5_HUMAN
LNMAETKRLEEPLGNVERFQFTTRLFDGTTQQQPLQTQHPLNQQTQMLPMNTSDYNDTHLPPLLEGTVPHFVPLTSLPWALREKNSMRDLKETKSQLASHHVLQLDPTQMRKENVGRRECCMLYALLLFLVLAVASPVALTLLFDTYYRDKSLSDSPKPYEGGDPLLGERGLVEQYTSVKQKTDVLSKLCWDLYFQRTKKFDCTLVPEMEQSRCLQNQPNEVRELCSSFPVDAGVMVYVGKELDNLPLPRVGRGDLASTLNLANRLEPQWVKNVAGLFDGLVESALMEEVNMKNLFFEAQYPLPFDEASMLNLLLNRHATEFRRTNYATLELLTKPGVNEATPSGYLVGDSYPRTQLRYLWGRPDPYGMLNTNFTLPDNSLEGKPPYPPFEKGFYREELVHVFLVGASPYVRNDSHKVSFLSYVTLLFTGTTAPSRRMTRGGQGTWACPDGLEWRWPLQM
>DECOY_tr|A0A140T9L5|A0A140T9L5_HUMAN
HLRLWEVTLPSQLSPHEVHCTYVDRGQPTMELMVLLQFTWDGRNLLPTSVVGATEEQGRNFRWKVLQAPYFDTVSCVLLNHHNLAERTSPSLTVTPEVPSRDGEAVPTSLMSLMLTVTARALGGPRLLKKAWSM
>DECOY_tr|M0R1F6|M0R1F6_HUMAN
VGVKHTPQLNVLVRLGRRKGTALPLNGSRPLQLSTGLTLSLDARNSAEDALALRDDPLSDEWDLLTRDLERGCRALRGKAAVTCRLGTKALGMTGVVTRDVYQKTKCACEEVFMNGHLEAKLRDFDPLGSATSLGAGTHFVVSSSQWVRLALEWKRVELEEPPDFLEPLGKCKGDAYPSLGAAYNV
>DECOY_tr|A0A2R8Y5C0|A0A2R8Y5C0_HUMAN
KQVRPSALLELDLTGGSTQSSSDAGRHEEKLQHEAARLQHENAQLHMVEVEKAMNRVRRYTYMDMEPDLNRGDVAEVDFCRKFELSDKRRTTCKSLLVSEDEGKGGGKSQDFPVMTLKQSRDQYTCYKHVWSTGFRKHEQVYLYGEMTYPSLKTHELPNKEKKMMLSEVERSTGERFRNTNQLSLTLQKTFDGFKDALEYGHHYFTFLGQLFALLPEVFEFKRMEQVEQKVFVYELSVEYFHRQVLDVQSDAEQLQSKKKESSLNLKHELLGCKYETKEDKKKYAKEAAGLQKREKFELPTLLVESANELRMRLLDEERNLVTAFEQLRSAPFCFPAM
>DECOY_tr|A0A140T9I5|A0A140T9I5_HUMAN
AGETSGTSGLDSMLPQFGLQTARDHDSTGVPHQDLVQLSVLEPGEAASKKKTCRCVYFLLLVFLAAAAVASVHFTQWHSQLVLKVGSPVPHTSHNGSHEMYCTRFQEEGQCRLTAVWTQYTGNGDPLVDGWQQTDHSLSVGDRQWSLTLNWPYFGSRACTVTLNGESAERSTVNVMPPVKEQKDLHALTRMLKDGNGTLRDTREDWKTNGLVDEAWQGQKPRAKCRQDRCLFPQGDLHVETLFGSQVSGDWSLVTLNRYLSHPEAAAGPPAFPF
>DECOY_tr|C9J987|C9J987_HUMAN
KRTRKEPALQPPQNMLVPTPAVGTPFQQVGQAPYYAGAYTGFETPSAGPYFGPAGPQVPYQQTPVVYTRSGQGPLYYAGQSAPYSLQSPLMM
>DECOY_tr|D6RGH7|D6RGH7_HUMAN
ACSLKVVTEMWQAQESEWPDRVLWDSTQLARAALMRVHHSAALKKDGYTDNVPSLLGQLVQYMGTQHLHRDAVEFRMLHMNTLPNFSGCALLVVPRLKSM
>DECOY_tr|E5RIN7|E5RIN7_HUMAN
LGGDNGEGFNDKDYQDEYELHNKLENLNSTSQESELLLNSTTTSVLMDDDEFASGREMLREDDMGFDGFDNEQLLSLNGVEREMTLEERVSQNLSFQQAVDLDDLDPLPQDFDHFEEPLTLANYAARENEEPLDVVGRPFAKMKLLFAENCDALLKYKRAHYRLVVGLLLHGSRTLAKMKVPSLLSEVSSELNCEFVHKATKKLDWHAALWKLALPRKGSLVFHAYFM
>DECOY_tr|E7EPM8|E7EPM8_HUMAN
LAEVTLRRARQPSLHASPQSRAPLPVGTSLCHLLAPPPPPSGSLFGLAQVDWSLNRHVGWLLLQQLNGGQCQGNTDPEPQGLLSFVEDQLSHTRVLLGEQFAAYLPAGVRTLLGGWLAKESGLEGTPTLLGLLGQLFHPAAREGDLGTANTPDVSPQVQVLAQRWTGELLLLLSPLWDAALVCDSPGRDTCPRPTPTPPGGPVLAGLLVEVLGGLVGAQHVLFRDPTQEQGLLALMDGLLGLMPEWDPSRGLTVLFDHRLLAPPQLPPPEGVPGEGRMGPEFSSSLNALFTFRFRSSLSGQPAQDLTSLLKSLFSLGPDLSHPGTPALTVAFSLLLLLLLLLLLPWLSLAM
>DECOY_tr|H0YM78|H0YM78_HUMAN
KVASELLKLLVRDYQKEAHFEKTVSLRTMTLKVLVTLQLLMVRESGSMQSNKTLCVPAVALPAVGVSLPQRHGQLGCTNAWELSTATSCDQDSVAPNLYFLYDHSDNELTAGLLKKVYLEELVECFKVM
>DECOY_tr|A0A2R8Y6G8|A0A2R8Y6G8_HUMAN
QLNQFVQLFRKPMQEEPTQMRKENVGRRECCMLYALLLFLVLAVASPVALTLLFDTYYRDKSLSDSPKPYEGGDPLLGERGLVEQYTSVKQKTDVLSKLCWDLYFQRTKKFDCTLVPEMEQSRCLQNQPNEVRELCSSFPVDAGVMVYVGKELDNLPLPRVGRGDLASTLNLANRLEPQWVKNVAGLFDGLVESALMEEVNMKNLFFEAQYPLPFDEASMLNLLLNRHATEFRRTNYATLELLTKPGVNEATPSGYLVGDSYPRTQLRYLWGRPDPYGMLNTNFTLPDNSLEGKPPYPPFEKGFYREELVHVFLVGASPYVRNDSHKVSFLSYVTLLFTGTTAPSRRMTRGGQGTWACPDGLEWRWPLQM
>DECOY_tr|E9PP94|E9PP94_HUMAN
SGQPALNKGGDLYSVHRVVATEACKGPLNTALALEVLNVREDEPFYLEGREARPMPLAEQSGYGCVAEVSSRWLRANFDEVTKRRKLTKHMFQSSNQTARERLYCVDEALLAAVEDSLELGTSEAMRLVSREPLEVRRFEREESM
>DECOY_tr|M0R336|M0R336_HUMAN
PQLSPAVWLHMQAPRALAAAAAM
>DECOY_tr|I3L2R5|I3L2R5_HUMAN
WRLHQHLRNSLVRSVDATRFLADLMPLLNLLATDSPDSFWKSLPLANDPHRSYAGPSNDLLVLSSLDSHVVSLKDLYSGLELTCHRQYRRKYLLRSNSDKLDAVASGYLEM
>DECOY_tr|H7C0L9|H7C0L9_HUMAN
FESMLADLKEKFNTLDELCEGKAKLLGDLVLYDEEYHNEFLSGAPAEPSKCSKLEGMNLEEGHGEESEDPTATPQLAQQLMQELKELLVETECVRVNKESLADDSYVNEFSKCLLKRKRKRAKFKKKNELPKNSTKRKKQVALAKVDHTEKSDQKLSLCCMERLQEHSYGYLLCAEQLAKSYKKKWKNKCEPQLEWSSPLSLYSFKQRFPPLHQLSALNHWQVGKTLTLSYHGVFTKALWX
>DECOY_tr|C9JTX0|C9JTX0_HUMAN
MASLSTAKNNTTKRVKSVSKRQAYAAKAPATLMAFPHLSLCLSSRVPKVLTGSDASSDAGYKLFVEELPLSNMLLGAYSSLKL
>DECOY_tr|A0A087X1Z5|A0A087X1Z5_HUMAN
LLKLDHFYPSAAALVKAHRALREGQVLLSVDCKFGERLRHNLSELLSSSHQPFELQLRTPAPNCTPSAPVPPLPTPTEM
>DECOY_tr|D6RB57|D6RB57_HUMAN
YRCRKLLENQTYLPGLELFSSNGETHCSSSLLTNPRPFLYPLRYSFKCM
>DECOY_tr|J3QKT3|J3QKT3_HUMAN
SVVLRHDELDAGLEDLLFPLLHKPVALFLVDSHQVTKENHPTKLVGKRMLASVTALDMDPSSAMKLHAALVGAATFKGALAFALQGAGLFGVSM
>DECOY_tr|D6RAV4|D6RAV4_HUMAN
KENCHMLPCLLKPGSVWTHGRRGFSKSTGCNLTGKTLGPM
>DECOY_tr|V9GYJ1|V9GYJ1_HUMAN
SKMVVLNLRFQSTQALHCSFSRFKRKLLPGPRCVQDRSSPSHCPLRMSTLKVPVKLPALRTFQKQSNLKRGSQLTGSPLNSEGEKDPPVSVSNQM
>DECOY_tr|C9J4R0|C9J4R0_HUMAN
PLSTAHAQEEERKQKKLRLLQEESLVCEREMGARQKRCRLCEQKRRCMYTDMPCHGGSHCLYHAKGLVRRSFFKGCGECSLVNYHFGSKADGCVSCLENGLKMPAPKKRKGQRPLETPESPPERATLLATPEAAELGVGATGGASHPRMAERELLCSSGGQAQSSADQAGKPWLEVASDPPLDPVPAGLWLSM
>DECOY_tr|H0YEM5|H0YEM5_HUMAN
SGRDPSSSAWWYPVSTVRQLLYEEEKESLFDPVYYLVPPAQERVFPELAPRVADQEEMLVLKECGRLGGADX
>DECOY_tr|A0A2R8YH03|A0A2R8YH03_HUMAN
WYSRSFPAAKLELNELFNNVDTVLLGSNEFVRPELTKPDTLLVARFADLHQLQLNLLKCLLEKATSRSSDCQHYHLLELLNASQFKSLMLKKNHATSDRVEDKEKKLNREYHLLKWRWGNGNKLELKLLLKELQVLTVAELKLDDSLVFGGRAFLEQYTHDLVDGPSDVGAFLVSPFKHKLLLSPLQHLHSSLDERNLLLLLTDNREHFAQCFHQPELETHGKRGLLKNRTVFFKSDETEVLYFLFTKSCAKEVVRSKLVHLNTCVDLLLDEYSARSGPFPLYMEQATAEGSVDNLKEDQFLFQNSKNMKVNFEAYENLLLSLDRNSKEVTSNKYKLNLHFSVTHRNQSRNLRDNHSRCREWSSSSDLSSATYRRGPQGQRPPDSEVVTVLLPRSRSPAPHLFPAESKLTSPFAGLSLQTPSKEPFVNASSASHQSDGKNLTKQKLHARFLYELDLTNQTLDDAVQWTSTWSSPLGCNASFSPRRHLGHSRTMTKDLKETLSFNAYRTLLGHLRDLQVYPPVKCEKKEVAATWHGPPLSTEMGPVWSSCGWDEQNNNHFNLSSEYGDTPVKKRDTYSRGLTYSDELDRLPRNCDGLLDLDSDGSLEYHMDSNVGVEGRDGLTESGAERALGEGSNELEVHETALGCVSTDFSESVFSALPKLSNEKETDATNQYPGACLSSVGVNLLKETECTSVDQLTHLKRAEKGLSSTTNSQPGATGPGTTKEHLEAEPEGKNLLSARMGAPLEQAQFVPEANLRPVYHTLTANDSSSCLTPVVSCMCGQTSYAGDVSAATLKSVQLYLGEDKTLDGPFLHNQSKSPSTQKQVSVNVLGSPATTSVLTDSLKSNELVRNPGFPPESSELVLKHLDLRNNELSVPQLPNGKSVKLEPSPSFDGTKCAASAPQNLREGYCQKVGSFSLGEDHESSVLEETKVGPLTRPGRTGPHDTLLLPMEASVQMQQVQTFNDQGVPHTPGVFVNKEETLGLDESECQSLQNKSECQTGHKLLLCPTVAQYRPTKEVPVPPEPSSAPSVEELVSDFPFDSTVNLEEALELTCNKESLLLTVPQLNDKRGKENEVPEESVSPYVSVNDASSVRESETLAVEEPEGLEEAVDQLELNSFPAEEFQELEGAPMEREPSTPPSLTLALDLDSDEESLELSVRESVSLSTKQLFVSDFAELNMNETNPGKNHKRNLELSDGSTHCGSSLCNLSCRQGLTTSASSSDVEVQTLELLGESSLGLLSQTQSLFDQTRCVEESPSLHSSKSALSLAEMVMKTDSPLSVPLPTKEQLSCVKADLTEGGVSSACLKYTKGQGAVVLSPLRDLGQRTANESTSVPRHLSAAPSVKQLLKKEFTRTEDATNVGETQLPVHAKNEFTLTLPEPNLVACGMNDKRDELSPHCENNLPSGHQLLDQLTGKTTQVAADLLDKVNELTGYVSSQCLVPQSGPGDYRTTFTAQTVTGSYSARVTSDLPQVLEEESPVSPGNTQTSGLGSLVLNSTELSEKQAEEGTVENNYSCLFNQDEQTDPDCREAFKKTQENQVCLELGQTLPKTLFPLLCNPRDFSVEAAHRASLENTELLSDASKCELGLSEELRELECSELTSNLSVKYAPNSHEVKRVSRSLKLNQNSYFLAVWMHLLKLVEEVNDPLDTNWPGHLRAVVKTELPNNTKYSDLSFAYETEKCFTKLVSDDCSLVRSSCLKKSRVASPRPKDKPVVPDDPKPQQLLLGPQRHFPMKVGVPTAAEPKSTGRNPFLPSLLREEQLKKHSHETLLLAYSHEVSVSSSQSADSSELMEETLASQKAAPAQSCPVLSEEDQSVTLDSGSNKRSDSSPNPLLEKGQKTVRGHYEHDSTRGLSNKESLLVDNQPLESSCHLRNAESVPTSSTASSLALDALMNLAQSDYNVLSNEPLDNHAATTNEPQVSNLSLGDEQCRGSLESQKLSATEKGVPQLKRQRNPNENKGVLNRVKQQPKKSVPKPRAPVKTVPKSEKRQRKAANTPVPVKDSLPAEQKRNDKLKTQVFQATLVEARKRKGQPFQKGVKLLTTPSDSSNDRASARKTPFRPCLNKKVSQVMHPMSKRKAPQRVLNSAPSLPFRKKVKALMEESKKDTETKREVEAESVLFEPDPTMVLSFGADCLGDSVCPSQPHEALLDLATSVELLYASPDSFYSNLQTLSESPKCEAPPLLDFGSPKLGLFTPKDRMDQPAVSLSPRSDKAYLEQFRKHVLTNPHRLEEPLKKSTELLACNLTSLLPLKVMSLDDEKVLKDVGTSLPRSFLHLGHLGMKQGGFDPESLLASSTLLLFFRGDELKCLLALKQKNLCETKLDLNEGRQNSLEVEYLNFCLDQFCKVEELYNKRQFAAEPRKKLLSSKVMVKYFDLEQPLQTPLMAGYTSWLALDCLRMDQVLKLKGWPSMLVNERSELLKSHAPPAMKTSRERYFAVLVYPCLRQRPELVTNGSLEYFYKYLLNFLVVYGKSGHYWRPSHLCDSKYSLYVKGAPDGLTTVASSGRVLGCQCVKLAKQETDFLLFGYTDQLEEQTYSSKKAQQYFKTYENLFLDKNVLTVQSYQFGHESSSDLYSTHLLSVRAQFLSDSSLSVTEFKLESLSGTEKLELLSHLQSPRPLENEGLLGESKNVYDQRENLDYLSM
>DECOY_tr|A0A494C0Z5|A0A494C0Z5_HUMAN
CWCTMAKPPEKPLLLGNDPPQSLMLKPHKSKLHALTMFLAEVHDNDNPKNASTEFLPMSHTDAKFQALDTPVQLARSLDKCNGVLRLPLDNALLHKQCEELWSPLSHFSAMNTMDYVFVVAHVRNYYHQVMKRSRFEQGATDWLQKLRLEGDLEVRAREFDVGLTAERTDPRFGACRFYTLCKTGVNSDGLVLKLFRLRSAPPLFGSAGSVAGSSSFSAELSSEMEEAMGGRVGLSSLLPLSPASPEPTPDTGADVRKYTAGSLLCTEEARQQPHPM
>DECOY_tr|H3BRD3|H3BRD3_HUMAN
GLDLVLKAQRGKDRVVSARALGQYKYVRNKDDHLMDAYSRSALEQHYDYHEDEELWEVSGTTPNRAFCSKLM
>DECOY_tr|H7C1N7|H7C1N7_HUMAN
RVFSWPSPGDGQRLPRGLSFNCTNPRLQTGPFQSNLHRKLQGFEAEREYLLERDVRDMHAEYAECNQTVLEAKAGLGALMPTNETGRPFRNEQGGGFLMPYLPTFEGLRGLYLAGRLPGYFX
>DECOY_tr|M0R1H9|M0R1H9_HUMAN
DLVWFVASGAGALWFFPFSLGGALAYQHAPSVRLGVEFKLSELRTLYLLYCAGFFVALAVLLMPSTVVCYLLLGLFVFVYNSQYYEVRNVRLQCLEGLRNRPSRFQQDVFTSWRPLTRRRAELWREGAGSPLKLPLLTTGSLGEAEADX
>DECOY_tr|M0R3E2|M0R3E2_HUMAN
KLSQPDTYNALLGSVDSKKYAKPFSPPADLSFYNPDNLQWPLRAESALLKQLKNWRTKKNGAVAGGHGSHVFNPKPDFLKPAKAEVPGTSFESPVKMNESMAEMSLGNRGPQPRPVLMASPLLCKRTPLLCSLSHX
>DECOY_tr|A0A1B0GVM0|A0A1B0GVM0_HUMAN
NLLTGYLQKATLSKRDSLGSGGRTPFAQQPSRLAAPHMEPSAEMSSPELSRDSGQEPEPSSATGCLQVGRLDGDGGESPAYGPLPDARSGPSLSLDGGRALFCPEALHGQSLDDGESFSDKAYSAYLPSRAGDKKAGPSGGAGGYRYESFSCPSRAGAASVPYSYAGLDEVSLRPWQRGMDEGPRALTGKPRALSWLNPPMLAQQPGPSAPRFFTEAPYPSMRTGFGPAVEAELPAAVAATKAARFPSGEYTTAPKRPDFLERDSNLYLAQQSATLTSAQAHKEEESTASFSSYSSSTPLSGAYSPFAEHQFGAPFAAAEAEEEEEAASDTSNQRALFGVDTVPADVSRRPRRRDEEPCYLATDSCYLDKGYPRPPGKPEVGDCFALRDASADSRLSSLSAPDKPELKVALVCTPVSDAYAPHCLPSPLSCGKHEMHLSRVEQFDSPLESKVHRVGYTQSCQLLQAALNCKRDYLENDESKLDLTKVAELLHSNLAVLEHSLRKAEEEYHQGRMYKLDELEQNRLQLAMYNSQRRLKLETKVELEEQRRALELELYRHTSDFETEKLEKLHTTYSRKRLLEKGQEQLASKLEMDAASRAGPRSWPSARTGRKGGSGLCPGSTGVAQGPGRVSAAETAAESSLQSSLAPKDEGPAARATLAEQALGQRGDVASPEPRSRGPRVFAELTGPDLRVVTVEDLRFSFPRLARERWGRLALSGTVRASGTNLSEPSSPQAPSRVAMEQSRSAARWHCSKAKGPRNGQSPSPMHRSLDRQHAKELPAETGPELLSSYGDRQPCTPNSRGAQSSAGSLM
>DECOY_tr|E9PQH7|E9PQH7_HUMAN
VMRKKRRPRLQAPSPSSVEM
>DECOY_tr|C9JQZ4|C9JQZ4_HUMAN
PLFCSETGPTGLQHYNSLGFGYVHGEHSLAFTFYAGCFADQRFVHRGSRGKSLMVKCPVLRLELGRQGRGNAFLEPRVGLQGQEGCGLTYLDGDATLMVLHDNGSAKVVVPVDLQVQVPVMKKSMPELLGLVGNNRDFSGWLFRVGDDTLAATHSDGASVQVKLQVEEKVGPVMESGEVSTRDGLAGEDNCGFSYVQGKSSLCVTHMGGAEAQVVDEPLSVLAKKRPEMVNEGLGLQGVDGQGLTLVLGPETSHRSHSKVKKVKSPLADAPPRRKSARKLPSM
>DECOY_tr|C9JCE4|C9JCE4_HUMAN
MAKNECRRLYSLDCSAADFKTTLGLTACNFNQNQNTVNGNFVSNNLRWRKWEREHYLLGLFKYEADTLDQLKFQEMAGPPPSKV
>DECOY_tr|E5RGS8|E5RGS8_HUMAN
HLKQESLKKLLSEMKEKQELLKEQRLYNTEELTECFATKFRAEEMVEYGLLTPTSRPDEWNVTEPNQEETRDRPTSYELSSATGTKFRTLLPSSCVSSTNDMQDPVSTKQFNGMNSDELQKGSSNSSTSVSGFSSRSQRNNTTFSSASNGLPMPVPVYPTAM
>DECOY_tr|D6RBM8|D6RBM8_HUMAN
PDNPDSRNVKSLRLLEDLATETYHEAKSVKVMAVKKFGQLDWSLWVTSFHGWGKRLLVHRYGNFLDGKLVLHYGKGCYDNPDEQEDDDSGLLEEEQEPLDSESHPASRGHQTERSLFSVFLGMGTRLTLQSALTTLPRDSALLELGAQNTCCSEM
>DECOY_tr|E9PRN7|E9PRN7_HUMAN
HLLVSVDQCRKALFPEDLLDGELVTKLKTNQKLSFERELEPGFKADLRVLKELKEKEVLRLLRLQGLFGGAGTVLCSWGTM
>DECOY_tr|A0A075B6X0|A0A075B6X0_HUMAN
PQLLLHTKGGFTLGDAGGGSYX
>DECOY_tr|F6XSS0|F6XSS0_HUMAN
FGVALHPKFWFVQDDFKYAVHPKAWKLLNLLLGTLLGSTLALVLALSLEGLSLLVQFGLMGNGNWVTHLVLLVLYTLEGLLGLLSFLSHMVSLHHLGLRVNCCVPLKCAGGLSLLGAVLGLVMALWPSPLLHCSTGVAVGGALVASHVYTMSKRLQPHALSSGSLATVVSVALAYYTNFMAKRLNPQRSLLASNVSPWFMWLFLAGLMASLSPLTRAQDNDETKGPLKPPLCWAVTLGFYAAFVYFRHLNMHYDTNFLNSLVRMLTGLATVEVLVMVVLQALNKVGLVAGASLLVSMASMTARLLSFLTLVKVGPPFQSLFGDLLLAWQVGLALMFLNFAVSSWSRRHFNSTLFGLGLAAMVTLDQGVAVRPWGQSQYCHSRMPAVRVWRLLFRLQNLFYM
>DECOY_tr|H0Y770|H0Y770_HUMAN
PASAHKMELCSTWFTVRLNRDNLCFDTFKDLRLDAKFEDGTASRSWKTTLMTNYAWNYGRVEECFMNQNTSSTSRRRRNQQGSKRKFSYPLQLFVTGTVHLYQKPNEAPFNFASASKYDQVFGRFHALAEQFLHRMDWYTEPEFSDFLHESGKELLCSLNLPLFLQRALPDGYLYSPLAFPGELVPVLLFGCSTKRAHWGQVMEFLVAATVAMWHKLLEFAANLSFNGHYYCSCWERLDRTNNVDVDLTVRTQEPVTAALLAAAQRFGSGRSSFSSRHSAYSARPSPLWPLLFAPLESHVLEEAVFAVEFKRWQFSAFDDVGATHWTTAPQQMARVDPKEDTVKLYFYFGYLFRTWAEGSAHTLLQEELKMQMLDLAMAQTQLGEVHNVLWHVVEASLFCYPSLKGQESLLQVGTSPKHMAELLETLTSSSTLSSAVLQQSSSDSSNTSSYGQEGLNQSNGFTQSNRGDMSQGTCLGLSTGDLMPTATQDVSVQPYFASSARTPRSVFEMFFAGKRDPSDMYTPTMAVSSSEASQASKSGGHVAAQQEGLKCQSAEMELLASLASTKKGGVPPATSELSHTSLPGTMQLKGMATKRGMRMDRSRRRHRLNLGEVRFVFGDLLQWEDEDRARPDGYLDCHAEGETRKLTATVCAPLLLRFRTWKFLSELLSFDESGASCLYQDLYNKWYEERLEHSFEVWCSVFESDSHSPCLSYTYHLQASEYPKYPLRYTVTLKMKDLTKVHFRTGMSLWYQDEEERPRLSVNRGSYLPSSSLPPPVAPNKPQKTPQVLLQYGQMRLQCLFEEFVQQATMQVGDERRDDLDAEPLLDYCGETYDNQLGRQDPFYDTTLPLCAPTTLKSWDVGVTCCFGPVVPPASLTLLPDPSTSVSDELSKDNQRTPNMGAGSNSLLGVSLEETGSFNLFSMGDGPRQSNSRHGAAEHYALELLEASSHTPRDQGSGQLEAMNRQTQHHLQLAEGSPGVPFTHMRRRSWNTKLMPRMSPAFPNLLRAQPTYGGRPVHLMSEASGVHRFGPASSRDQPPEMMNELVRDTSTYGLSSSVEYQHLHPHPLMLLNAKSGLSSDDSAQRSVEETPLRTSPLSPSSSVDCSSAKRSSHSREREVRSCTTLCQRASPGPRLFVQADYADYDVQLPLANESKEPSGLSTRDGKNKESAAKKPGAKLRLPTFSNCFLQKSSTYFSHNLWHPLNYDDGRLSRDPARSNHKLFLPVAHLPQEGMCVLDVGLGNDLRMKQTLLMLRLDVEFVGVGPTLVVSMQGRTDFRNNLYKHDFVNFSLNLAELYNGQASTSNDGQPFGEAQERLVLVPYQLFKKLLTVLLSTWERREENQVVKVYFDEYRFKGHDRQLSRANLEPFEDVKSADYFRTSFLVVTVEHSCKNKEKWTFLDALFGNVKAEFYLDGYLDFDWMECSMQLFLYVMASTRSFVRVTDESLYGCMKVEKNVWLEGAQRALGAFEKVQTLYACTSKVPDVVNVYVDQYRPRLFVQTVTQDVSLTKEQLDKELKSVQLLLPSYEDNPHALEVLDGKLLHPFKVPNVVLEDDSGGFKKVGHLKLYKVTRTM
>DECOY_tr|S4R408|S4R408_HUMAN
PPGMVGSDKGQGKQRKGGRPGTPRGHGALGPEKGPGMEKGQGLMGPFGPFKGEKGPGLDKGERGSKGERGSGPYKGSGMPRGSGPLGMMGLDKGERGPGEPGPWGLPGPMGPVGPPGRPKRGGRGEPLKGEKGPGKTGPLGPPGPRSGRGFFPPPFLPPPPPTLLCCKAHGRKKGQDLSPLALCGASYCLLGSL
>DECOY_tr|A0A3B3IS58|A0A3B3IS58_HUMAN
RSSRSPRVGWRCAPPSGTGHVWGGPGFRGLKRYKKEYQTLHADEGELRRLYTALEQERLKTVDLLKLYEQNQQEMERCLQALQEEVSGLLGQLQSLQX
>DECOY_tr|A0A2R8YEI8|A0A2R8YEI8_HUMAN
LPVAHLPQEGMCVLDVGLGNDLRMKQTLLMLRLDVEFVGVGPTLVVSM
>DECOY_tr|C9IZ83|C9IZ83_HUMAN
EKKREQRATRANKQELRRWERDCEKAKEEEEDLYSFREWSDFNYWFSYFLDVDEFSSNMDGKLPVKKNNSRWSRNEFVPTFVEFFNKDAEKSSPVSNDFTPDVSNFRRKAVPDSLMEYKATLCTFYDNDGKELPEGAKRKADPHKVMLHKAHAKALRQQTKARYVHGLGLVAYHDQKNWKDDLPKTLM
>DECOY_tr|V9GZ11|V9GZ11_HUMAN
EGKLGMLMQGVKDLDNYEHLQTLHDELEDVSYGESVFQSLKELDMRKDKEKLQLDLHLSEESTGDAQGKSPLRPPRSFARGCRSTRLPERTSLFGLPFDSQVWLGSHRPPVTPRLSSSCNPLLLALSQLRRPWLGRTPRGLLPNLPALPDL
>DECOY_tr|J3QKK5|J3QKK5_HUMAN
RGAPCLSQGEEEESTLDGAAAVAPGNPGLLKKLEVGVPAM
>DECOY_tr|E5RIS8|E5RIS8_HUMAN
FYGSVSQEALVDEMRTLTTGLYSNLLQTPLLGVSSAMLYNPLSLDTRLPPM
>DECOY_tr|H0YEK2|H0YEK2_HUMAN
CPTSSLALSRPVGPSRVEPSSLSNSLKQKVQELQREEKQLDSSKWLKLKQEEKEAKAYALYSHVLALTGPWPLAEKKELMQDQRCPCLWMKGPLKTLPPDLCDLHYRVSCTDCMLL
>DECOY_tr|A0A5F9ZHI3|A0A5F9ZHI3_HUMAN
KSDLVYEEELTDEKKLVQKELKSAQQQLLKQNQPGLPLESAKEVLNEAQVALSERKTSFKETQELESSLSELSSFSLRFEHSSGTQFLRYVVTKENTERFEKRWLTVQRRLERQRERSELGDLTSEKRLLEEHRGDPLGGEGQQAQALQQQVRKKDASRKLKTQQHHLLLQQAEFLNETDLKLEAQEQVKESGSLLEELSKNVLKEYQVCDGFNSLKMEVESLLTVLKAFSSSKLALEDGKQQAENESSVETLKVRLKSLWSLTERKTGGVRELVNERKAVEGHNATDLAEKGLKGLQTENTSLWSSFESRFSTYKDKWDPDEMKRLYTSDLARALKELTVHCTGPTRDVPRDVPKLVCLEELLQRKLECLHHPKGDSFFRVHKELKLESGEQPMKLTREDLERTCEEVSALRFKNEVDKLLHLLHYPAEGQLKDWKQHKRLVAEQLGQQEQEPLLDTLEDCKALFANLRVQDLQSFFETRRHLLEEPDKGEELGEQARLLKVELERASEEKKFMRLSNTEVKKHWDGKKTVMSQKHKQFLA
>DECOY_tr|A0A0C4DG06|A0A0C4DG06_HUMAN
LPFYFSLVFDLNGNAAERSLGAQSFMDSDSLCGNEQLLRAASNVSDFCPLVYDTYTEQDPHVGLEQMKGLLELLGQVKNKRREGVLLPWFYHRPLPFGEKEVKAMLKLAADKTNALLACHLTFQLPFSHMQVKEKKLCYDTKLEVPTNMTVCHQLFFSGFVSPGDKESVPCALLLQLAVDEKLETVLLLLLNMADPLRRYECTKVELLESVYQPYGKASFSFLLQLLRDDMLHLEKSEKVELTKQVHDLDKGEAYANLLALYTDPGPELGARDMVTLLNEANEMDGRAAHGTVLASFVAETVPLKDKTMFGLKLSAGELDGVNCYSALRLQYTRVNPQLNAEEKMALFDTPSKFYENQLYKVLLANYHSVDYVAGKLQLTDWRLHAFERTEEKLLEPLLSGCRSLLLLAHSGGLGGRSCTDNFKVQLKKLPRLGRRTVSLDRLMLAWDFQNSKRLSSFTSEEQLKDKEAALAYRLAPSLLGGAVPGRAAAPLYSAAHRLGPGGPLRLLSLPRLPAAGRALLRWARSLLAAM
>DECOY_tr|B5MCW2|B5MCW2_HUMAN
GYHVFGGLPNLKSDSLDYDTSANKNLKLGKDLLYGQGKLYKKNLELRTHHYKGQGRAAVSFARVAPHWAGLCAKRVLRGHKRTPKKLTHRWSTVKGYKGKGTVGLVDLMEDQGFVQNVPVQQERLREADWKLEAVTGGNVQLEMLHKKARQLPLRLMQTHALRVLVQCKKYMSSFKDELKKQGDEDQKKWCKYTFKKKAKSHWKNYRRKFCEDSLHEAFVKTFRTLRGPTEVYGVLGVVVMPPTEVLTVAEVVKKENKVSGRPDVREVLHTM
>DECOY_tr|C9JMP7|C9JMP7_HUMAN
MNSYSSLPDLGVEQEEPQLPRHTESLSHKY
>DECOY_tr|H7C4W7|H7C4W7_HUMAN
XVTLRLQTDPFDEELLSDDFPECFTDSGFVPNPVSVLTPNTGEQWPSFDDDADDEAQFASFGFGMKPRGRALYLAGAVLGLLAGAALVAGVGAAVPPAEPALVAQVPAWSSNDPGADSLLLSLGSHAPLKLGQSANASLLTANSAHLELDPGSLTMNDVFGENVPVFLKTYTLEDKD
>DECOY_tr|E9PRJ4|E9PRJ4_HUMAN
HSNWLGMLFRKGKGGFWNGVCTVVSPWGTTQVLGNCVQLVVFYWLEHLNWFYGLGFLSTFLGSLLMGASLYRYLPRLEGFVGSLFMGLAYALLFANDVGGLLKEYNKDDFPAWSCWMTDNLSHTDNLKPLQESCNQHRLKSVLSLKRPSM
>DECOY_tr|G3V384|G3V384_HUMAN
ASAMDALNALAERFYGGRFPNELDQVSHKCSTFRYNGKVEVDDSGMGFGNDLVQVQFTEMNRVVAVKCAEADLSNLALEEVCQGLSSLALGRSKLAQVEVSLKCLM
>DECOY_tr|C9JJQ0|C9JJQ0_HUMAN
MTGLVQGALTSTRHFRAVQSDSLGTLLSLVTDMMYEDYLLSYQCRQLLVGLFECFNRSKKFWQPGPMTLPYDGSDEDFEETKRMLLEANQMRNFMERLVTRGCGSCQLFFNLLDLLALRDDKQYSELWDDVVSQMAKSGKLVVEFLTVPEGEGNQQPHGNRARGGARGLGAERLKEPGSKRSKKPNTSPRPGRPRKRKGKGVETEELESGADSHATTENTSDQLVPLESTRL
>DECOY_tr|K7EQR9|K7EQR9_HUMAN
PARPLRCAARTAPMVLGSALCELRRVLAEGAGMRPNATGLKSECLLELPWRGLPGWTPRLVTCRDLRVLVLVCKGLSNRAAQFKWARHLSALAALKCRQDLVDPPDNVSLTEGALKMEVEREVVPSTLHLTLSLPPKETKNLVLAADDVSQLLEKYDETVAALQLALNDAKVDLLATTPX
>DECOY_tr|J3QSH6|J3QSH6_HUMAN
ASPPHAFSRLRRYTTERVDVPGLGTRACVSVLNTSTPTSFNRLPGVELLLDNSGPLLWSREAVDDLLLPCGFLWMKKLTEEASPLAEATWNVNYCLETEVGQLEPKLGQKRRLTHGPAAGEHGSRPVYFHLVPSM
>DECOY_tr|K7ER38|K7ER38_HUMAN
GQKQTEFFAQLDSSQLLRELSQELDLGMEVPHEKKVARMLVGGGSNLLACARAMRVKEEQRDQKLQKKRLNEEGLTVEGVNLVLDPYSPEVVLPCQNAEM
>DECOY_tr|E9PM35|E9PM35_HUMAN
VTDDAEEMAVPKCYQATNFLCLDAYRQVSKLKKLVKTNTNNTVHVNVSLPEGHYYLKEDLSAELHLKPDSMLFRQTTEATPQPGRPEPAYQKRVLVRLVSRKNHKLEELNEACFKAVEYDVGCKAGTDEPGPQLTVSCPLNPPLEFTFPYAHEGKKLLRLEQRLTLKKPDEPAPPFSQVNAVFLKRDFTLGLVDLDREGRYFACTLTVYRRVKELYEPDVLVVGDVPDVLDLHDVFRKDGLYVTKLGNPSKKAFVGM
>DECOY_tr|D6RJ97|D6RJ97_HUMAN
EASRVQTRLERAGGDGSGKEKKKNGGKEKQEEGAGLKPEEGGKMGSPSSKAEEFM
>DECOY_tr|M0R2K9|M0R2K9_HUMAN
MASSTLKALALDYSNAALVFDRAQYHANGCRKRENALARVEQGTLMELDPGDVAKTLTVELCLAAHPPLYPRSSGQPGYCKYSDATVMATEGVDMLPVSLDLAQLVDCDGLTFVLEPEEQRVTGNELSTQLHVTVVQKGVRPSSGPPGPVLKKRTLLGNGLLDLWEEPAPAPAPEPEMAALFREALAGPQEAEEAPPQGMDELPPLESLDDEEEEEEEEEEEGEADEVGDLVEFDELPPVGAPLPASPESPEACSKA
>DECOY_tr|J3KTF3|J3KTF3_HUMAN
GECTLRCYHYGTKADGCVVCQEKDDLYSPLYGSMSKTLSCQGKRKRKDNPGRSASNEEPDSGCEKVSKPQEM
>DECOY_tr|B1AHL2|B1AHL2_HUMAN
LEASVFLFKLAVFSSVTGRHSLDKMVTLLLRDPEPVKPTLAVVGSHPSKRVTTFFGEENGGTLALQMSDGPVASSPGRMFVVAPAQLNTPFSLHYYTRLLPKLSCRENEHCPRLERCATARRSYNEPCEFALRCFGGQLNFCTENLSCNHLGTVCEDLDQCRNGNPARLYGSSPCSCQFSGPLNLRCYSCLHGGTPLACEDLDECTVGDVDSLQYRRGCYCQYSGYVNACEQSCPSSSCENLDECRSGDVSRLFGVSCSCLYSGLTNEKCHGCRLGPRYQCENVDVCRMSLGDFYYGKTCERCFSGPSNVRCHKGGCPEAPPACEDVDVRCTGEENLHYRGGCNPVKNQCTYSGETNLCTHGLPCPASLSLCENLDLCNGLADQLFGKSCQKLRPRCFSGLTNQCLFDPLCNHLGSECEDLKDCSNDETLEYGTGCSSRDQRCFSGVTNLCSEGRLCSHSGTLCENVDECSVGDSLLQYGVFCSCVVEDGTRDCQKQCPGGRGRCDNLYPDEQEEEVELKLDTEQLGGVDLDGTEQKSVCCAQFVQGCQYGVMLSYECSQGQAQARAGLLCCHCRKCVFTAELSANDGHPTARCDQENALSLGTACHLEELQSHCCQEQVMRRGQRAASATGEAQSRAGKVWVAWAGNLDQCLSALGVRACKESETAYPLSCKDQHTARMHGDACCAELLVDADVGAALLALGGLLLLPLPRRVSPARAEM
>DECOY_tr|A0A0X1KG77|A0A0X1KG77_HUMAN
KPPQVEPFATSTSLVLSSDLALPLYHTWTSALSAFPPLLPCCLPCPPPLRASSLTLTSSLWLWWYGASRPTSCWAGSLLHTGLFSVVPPWPPRVLGGSGWWAWHQASSAWNCTACGCPAQAKASRRSLTSVQFTAAPLNSLAVYQLNNQLTYLLSPVAKLLTDVYQVLVAEHLFLVLKHVNRKGQAFLLLLCTLKGLVEAMX
>DECOY_tr|H0YBQ8|H0YBQ8_HUMAN
SLLTLSVCLPAMTLVAWVLYNVEQPQVKQAMVKRKPKQHRPTGTTSLRPQKKDKQRSEQSRHLVMAVVVFLVAMPFLVGVVLSFHFVVSSDDCDPPLWGEECQCQLEHDCVAHKGKCSSCNTKSYKAELDVCEANLCKNVGDKCTGNAVMGLEQSTDEPDFKTCTLFTVRLKGX
>DECOY_tr|F8WFA3|F8WFA3_HUMAN
MQFMHKWGCEALYFWGWQTDSTDMDDVENNTKTSFLEEKAHFMEPNAEKW
>DECOY_tr|M0R1M0|M0R1M0_HUMAN
WKFVWQLLGPQRVSKAAPKTVSKYGGYATPYAHQNYNYNQDRDGRKAQLSSADAGWGHSGQTWALGLLLLLLAX
>DECOY_tr|I3L4A9|I3L4A9_HUMAN
KGLSSASVSTTQPLKAPQLSPAWDRQRLSGSGRTAAQLGRKRPYLCFHQLFFVVDFVLSFVGLGKFTPDGFLLTWQDNNYSQLFMQLLSFSGGTFDLLVNGLSWGETKSYYFNMYAQPFKYVLTVAKLLYSFCFLFQLWTTVGVAAVLMTVFAFLWALVLFGLAPWSRVQGRGEYLCCQVLLLLTLVVAHLSFFVDNSNVPNVGNPKYLLFQKELYPVWLLGLNFVSYAVFGTLNLAVFDFSLGLVKRRSWNM
>DECOY_tr|K7EM87|K7EM87_HUMAN
PGLCYTGLSHVGSKATLLMFLMDSNDESLKFVVQEYLQLFEAPAANPTFFPSLLSCRLSKNLLTELKRVCEKSLGSLFVQGLLELCSTFFRQTPPRHQTEDSVYDVLTFFLSLGKVQLGPTPQKLYANVLATLLNEAHVAAEVLNLSPKPAAEAQLKQVKRELVHLQQSLAEKNHMGEFQVTVVAAGQKKSGSCRGCELHLTTQERENVYKQPMTDLLEGDLAVQQSRELAARTAQQQLLNLDTCVLQTAKDQSLLVASSLVPVPKPTPHLALPPQPAEKRHLLSNRVKEALLPDTFDLQVSLSCPTSHSEKLAQTWLGVTEQFEHYRLEMNLYEMWLDQQNQMKVARLHLDYKHPLSPLYTDKGQFNEDELWLLYVNFRLVLKEHLEPSTLYGPTGSHSEPLGESGEAPRVLKASAAHHFDAVETRRKLMKELLNLHAPSQFRRFGLCGDLPLGYQPGRPHLYLLFKFQWLLPLLPHDSPTVLAQHARLWYLRLQLSPVLPKLLQTQKKALAQDPTFASNLVLEGELRRVLQSDEEFLSEMNLVTWAFWVQTPTALGEVFSPTLNGAVLWSVLSSLLRSDCHYGLAKNHQQYLKLQLCDEQMLQFAKACLHDMLFLLPQREYWLHQSLLAQVWFELVAVPGVENPQTSVSLHAQLM
>DECOY_tr|E5RHN5|E5RHN5_HUMAN
LSLDVPETYLLELLLDQARHFVLEGDEVSCTLKFNCALDLLPRLRDCRFDGLSKGPALVLLAYHYATYMCYFDAFYLNTSPNFRLQAPLQRFRWGYPSDQPPQGTNFETNCSFFVGHLMGSTPSGHSGSNKDLYPQLMNGCHRTAHQFYKEHHRNYFVSRFLRMGALQEKAEQLQALHKEAYDGTCFEVTESWGSVLYEGDSKQVATQVAVSYERTPSLFWHRGVTMPLPVKAAVKLTPVDWPPSEGM
>DECOY_tr|S4R452|S4R452_HUMAN
VNYVCVCGHRSMASPLNGVLEKWNLDPDKYELSQLYTKGSYSYGGTVYLCGNMLVAGCERRMEMM
>DECOY_tr|F5GWM4|F5GWM4_HUMAN
PRLSSVQGGGEQFALEGCVRLLGEEEEQKWRVLAVLSPVQDSDLESEEWPGQHTTPTVSNPEPQKKLSKFDLLEKAELLHNYAPVLELFLKAQRTRDRLLRQVLRKHRWAAPAGPVGPGAM
>DECOY_tr|J3QSG2|J3QSG2_HUMAN
KNAGNKMLLEKKRLLFGPVTNLPNPLASMMYWAYLMVFRS
>DECOY_tr|K7EPF6|K7EPF6_HUMAN
LLTVPVGYELASLATKWGTKGSQGARDKLPLLKHGDTDQKFLLNATLELLFSDLEKTNWDEFAQAMEDQAMGLVKDMLHYAECLLQMDGYELGNHVKMVFHGAGEDGVWDCCPEGTGKVAALGQFLKTLHPWAKENGGPMLSPGRYAGEEGGSVGSGVFLLKGKALRDRRCKLELFDDVAQGKVLLLARRLKKPKLSVMKELSQAGVKVTKGAENALFDDKVSVRTNFACVVFGHDNMNLLLNQGMVALGLLALDX
>DECOY_tr|H7C1G4|H7C1G4_HUMAN
YEKDGATTEAKYCLELKFESTKYMPHETFTAYPVETSWPNRWSLLSQEEPSGWYRLLGEGRKQDLSMGPFTKFGLCRLYVASLPRLQLQVCSLMLFDKYCLLLKTDTVLLRLKEENNWHDKLTLLWFGQLTEGSTEAVHKGLDEMATELX
>DECOY_tr|I3L215|I3L215_HUMAN
PLAPPAEPRPRARAASGDETFCMGPCLCEQPWSWCPSSPAVGPLGLLSSAMLLARTGRPPS
>DECOY_tr|F8WE25|F8WE25_HUMAN
VTDAAEVRDSWQVELRARHYWELVSSLMVESALQMMRESKDGPAESSKGLGELAALLLKDLQQPGLFDGFEELRVLLNQCPSVPNYPGLFKHNSEYLKKENTEKERDRKAQLELLTYLLLLGDLAECGLEEDPDGLHLLRLGLLLGLAPFGLPMFFPLTLLMHNLVSVNTNVRARAEHKAGSNMWPGLAELLKSLGAPTPDELFLKALLTQLAELTQHYLAQLTEKAAEKDEQMAQVSPLSFVSHVCVNVLERSREMGLTPQTHSLQTLLEMAKRQVSSSLSDLPEEQLRQMKKLLMKKTEGEAELLDQKSQLTTVNEVLAMNNGGEKTEPKVVLCSTVEDFAGEPLGQLTVAKDGAPNSLPFGLPFQGKVLSAMESWSELNEELPVTHLSNKDADDQQSSLTLTSTDSFLLSSDLSLTENSGLLLTMCSPPSLTSNPEHTSSHLSLGYSSGPLLTVYSAQTLTVSLDRSSHGSSAVNMTKESSTSWTTSFAKGSVSESLNHSALTLTENTDPLLTGHSDPAVNLNKLSTRNSGMNLLPNSDLDLSSNSTPLLLKASSRPSLCHGLVLGRESHRHLFPNLERHSPNSRNQGKLFKLSSLKCFADESNSQPHNGSSRLPAETSSPSLLPNSAPCRLGQSDRPSVKDSDLDLAEGSCSSTLQLSAPALRSDDARPPTNESVLGSAEGSVPSLSDNLDPVLALGPSPLLNLMPVQAMDPHPQPLTGSGLGPAGCSPPSPTKMPDEHFVLNAGPSLAM
>DECOY_tr|E9PQ07|E9PQ07_HUMAN
MKVEGNLEVKTLMFDVGLTAGQGPPFLGQTRRFVLCKTGVGANGLLVKLFLFDYDEMKS
>DECOY_tr|H7C1Z7|H7C1Z7_HUMAN
SGRPPRQLVSYVDDRVSLQEFFPLLDHLETDSMNDFWSAVPVANDPHFVYSAPSNDLLLRRVLRDGRLSLKDVYNRGHFVCSREFRLRFGAAKWDLLDAVPDAKYALSATFLVCEFLEGRMQLFEDVHRKPLVYVQHVVGDLEVPLLFDANNVKPFSSHVLTEDLDLVVCKDQSLDKAAEPLLYQVPKTPLAGNEEVLLPAGSHAPLAEGDRDCVCCFLSHLLRGRSKPQSAAKSQDRGAFLLAGFAGPGARRGQAEESNLX
>DECOY_tr|F8VV61|F8VV61_HUMAN
QLLGYAPEDLLNEFSQSLKSNQCNVLLRKTDQPSECLVVKYELSELLKLSDGQHFHLAPLVVDKDLCFVLYSWGMGKENKQLKSLDTLSFLFSKWKSGRNHSPADGNTHKRKPFSVTNVM
>DECOY_tr|K7ELC5|K7ELC5_HUMAN
QLAEASPGAEGEHSATEFGHEVGMMDPEKLGTESLFTTYADDEKALKVKVPMWKRSVRRVANTCMDAALANMESKEFNPAFNHCNMLQRATLYV
>DECOY_tr|A0A2R8Y887|A0A2R8Y887_HUMAN
APGQARGPGKDGTDGPPRGAGPPGPPGPPGAAGDQGQDKGLRRLNYLHHRDSLFGPNRLPFVM
>DECOY_tr|C9J1E1|C9J1E1_HUMAN
LTMPYEVLVKHGANLFRQLYDEHSSSESCLYAVEVEQSSLADELSLQQVGDLSGLRRESVFGLLNLFASSPHPRNLRDRGMSVRAGVGVVVVGKRFEPEANM
>DECOY_tr|A0A3B3ISG3|A0A3B3ISG3_HUMAN
KLWPLNKTLLGFQSVLAKPVRNFKVLKKLNFDHVLNAPDSDAFEPVPVSLFEVEEEEFKLLNEELTX
>DECOY_tr|C9JT96|C9JT96_HUMAN
RVEVRREERATCAPPLSLRGLRSGRTRVSSLVRYEDFYGRSKLSADLDTTKHMRTPDYGNRHEQLVPDFLDAFVEYTEEDGAVMGVKTLFPHGPNDVGTQLCQDLTWGTPTKTDCRLAYVAPTLHSAMCNNKRHLDPYEASPLPYGTVMSPPCRRLRSTCNGPLQGTPWTQSPPYRRRLESARAVPERPLLFGAALSGAGALALRLLGRPASLRLSFPGAM
>DECOY_tr|H0YCU0|H0YCU0_HUMAN
KTTLDQDSRQSQGHGEAGPDPSPRLELRRSPPRWATPLATRGEPRLAEQSEQDSDLPLNGTMRGGRQGTAEVTFGKKTRQNKESRLRSDGX
>DECOY_tr|C9JAQ4|C9JAQ4_HUMAN
NLTMLTDSVRAQSFTAVEKQRLSLPTCLARLKQASSCLKAGTADMKMGAQTARQDEAKFLFLGLENEEESLVNRLLQKYELKLLLETCTEQVSHFVEKLADLEADSAVLHEDKKEGTKVFALKQKTWKKYQRRMVVSQNDERPPQGFSDM
>DECOY_tr|A0A087WVI0|A0A087WVI0_HUMAN
CNADYQKETLARNTKSKRATSTMSLPLLGRFLQSSALPLLNHPEQSNFTSRSPALQNETGTVLGFLVSRTQVRLHLNSNLHPTFVDLDFPDLLAELHDTKVERLSDKPRSGKSVEDKGATLVLNLRYLDYLLQLRANQTVPFAGKKELKQESEKLEYAAVVQVMCKSLMEQLTKVPLAHGGRVNLEQCLSFLFSQVYWSPQAPRLKLSTVSSGSEAEEQLELEDWSTATALVSGADDLLLSQTFGHLLKVVVASSWVQYGMVSQQLLVKEQEVKWAQTPLLEQKTKVGKRQLRAFREAKPESSEKSGLLCKQLHPCLEGLSQCRLAMFLVSHKLASNLADQQGQVGEELSQLERALCDVLKHLCAVSQRTLMEQVTGADARYDFASKSAQTPSVKDPLSSDDSPLYALLDDKLKVKLSDLASCFNQVCPSLAQKAMSLGSSAFQRGNAVSVWAADSPLDNPSESWLFLSMNYEFHLKHNSPSNSTSSELEQLASVLLKESSSSLSDFGKETLTQRLDLFLQQMMDEWFLLKPELRRLCLVDWSHNTSENTLLEWMARDLGALKGMKSVYMLLNTLGKNLDENCMHLKLWTQKDLYEQSLPHALRTLTPQFEVLSAPLKHFWSCKLMEEQLVGTKGGAPHQGTLTELTSFLLGCPLAPDPLLGEPLTYFLAHAKQLTTALLEVLSCLQKALGAGHHPQNLKLQLTKRAALLFDTLARQPSSEELLMLSCLAEAVAQDSVGQKCLLKMSEHLLTRSFHSAAAVRQLLLPRFSLVPSRYSSSSDLQLLSHLHCCLLYLQTAHLCQSAEMSSWKLEPLELLKLLQAAMSYKFEQSPQQPQQRAPRPPAASGARQRLACYQDTKAVADVLGVARRCMQGLTDAAELLRDRYEGVMRQLEKKEHELERAVRQELRGLEEAGHTEFLAAPRDLDRKLLAPSTAATAM
>DECOY_tr|E9PIC1|E9PIC1_HUMAN
MYVAAPVALLLAALWVALLRRLALAPRSRLPALFRPTVALRCQLSLLGTLLVSAYMSLACVYYVKACGAQGLPWARQTLFAVFLPTLLLVAGDALALHLVLTAALRPRGARPWGALSWVVFGNGPLGLLAALLLFATGTRASKTWSLLTENGPRPYCVRS
>DECOY_tr|H0YNK8|H0YNK8_HUMAN
AMMTPFLSLTNGAMYMLFLNMPLKQLPGLALDWRKCEVLRLDTEQVSTDPVKQDLYGVPYLSDGQGSRGDRSRGSGGGPGSLELAKWRRFRGNAVLGGQATM
>DECOY_tr|H7C0I7|H7C0I7_HUMAN
EQGFLLCEDAKDYNEGGAESSSEGAPVFKGKGPCMETFEATGLVPCPFLECNDGWGVGSTCCCEKQTVNPALVNDCLSADNLNYYCKKEEKEPQDVDVDLDTSRTRSCQGTMPSYEQNEDACVCLFSGEVNECFAEGCVGSLLECENVDECRTGDASLSFGQQCVCHFSGETNLCEGQPGCLGPHECENLDQCKTNDDLQFGDPCTCDYSGATNLCDRQGCVKSDELCENLDECHDGLGSRAYGQDCVCQFSGETRNCQGHACLRHHQCE
>DECOY_tr|H9KV60|H9KV60_HUMAN
ELGGRPGSSGGPCHLCALLSSVTTASM
>DECOY_tr|J3KQR7|J3KQR7_HUMAN
LLRFEADPLFTPDPLSPPGCSRAQPFRNLPLAPLLAEASAPSPPSQAARVKGGLGPQASSALRSNGTLLDLSGSPDVLANLVELKQQRRVLKELLSSLKENSKTLLPVENEANRLAELDEWRAGTNQFLKLKMEALHETNRELAQSLQSVPNLMLNDFLVERERNRPKTNALADECSDNMNQDFRDSNLSGPPKVQFNLSAEPRQELVLREASLTSAPTSPMNSLSASHAPESSGLTDGDGAVDHLEQALLAVKDVLTQSRLALEALEATQVLFGYPDPEEEDDDTRGPDPRARSRSSSAGRAPTQTATSTHRSTKHPSGRHSGYEEESTSTYDSGQRRRQTNSTRYASGRSRASPFRQPGTTTATNAKRASVRAAEAMTKRPSACCLEVRSGSFSRTAPAAEPDSTGTFSGRKRAPMALLDRLSKKLAQEAARPGVPEPNGLSRGEGDAAETDSADGRLRRARLSRATRPPTSLSNRSTLAQPKGQSSASRSEQSREAAPSPPPAAKRRPSGRLGAGTAEPTEHNSAMVDSSPLHALVPRGEESPWDLSRGRPHRRGLARRSVPERGGMDTPGLPHHRQESSQREASVLATGGPDQAAPPSPSMKEQRALPQPTTPSPGKSGRSLSVTSATDVDSDGSLADEPRPPTSGGECEADVSNSLRLAELAALATETKELLLHTDQSHFDRMARATAALDQLLPHSSLHPKPGPAPPGSAPKETFSERQLFAPAPGDPEPRSGRPLQLVRMGNASVYVGRDAPPSPQATQGLGEGDGPAALKRPSLVADGNQDGLFFSAPTPEGPRAPRRSRGSWTPGEQPRRRSSDQPEVGPEPRGGGDSGSADSLSDPDLEEQGFRLSPQESDLEPPGPGRRSSSEPGAPSDRAESPLQPRRRLRMVPLSGEPEGRRGGLGDETLGPDSYSDALSARWSVKWQGGPSGPVPLGQHEAQPAAGLRPSAFEQLLARMQAVGGDDSERDDRGLVRPFTASSRASLEPSELVGFVQDLKRMAEEVETDQAETELTYTGADSLSDDEEKRQKATLQPDTPAPPPTPPGVPSTGHPTLPAPLVPPKVEPSRPAAPSSRELCQAMFDQARLRRSGVSGFRPAPRTSAPSPSGRLEEKTRKELSGRAQPGSRSGGAQVPAPVSRPRDDAPTPRRKGDKAPDGSPSHTFSQRKKRSPTDEDFFELVFAQQNHLLEQPRKDLRQQRLVQEGSAELPVGAASAKAALPDESDSQTGDEKHHKGLRTTHVPLDKSTSRHDDGPGRVHLLSPDNQVLWDAKVTEASVMEGPTAKEGPRRPRQLSKFTLHKDKLKMGPSCDDFELTFSAHSQVVPAAGGGGAEAKDTPMEHAPVEPPQSPQPTKETPLEFYSPRREFSCGQPEAPRAFGHLEGDQQVPKGRPEAPYPEGRQQADPLTSGDDEGWWSPQGYLPRTYSAAETGRRPDKGERPPNSAECYPTHEPLAERKPLASKGVSVQLQSTKYEKHLAEEPRVHQRVELVYMNSDYGRFLVDNKLLTVKYQDPRLMDNVFTGNLSGLKDVWHERDDQDYNLVAHKQDVRSSQLMLECEREGVFLLREPRLRHAGSSSVLFWSTASM
>DECOY_tr|K7ER20|K7ER20_HUMAN
SPTASSGLAATSSPSFGRGLTPPLSHSASLFLGLSGPTVLAVGWRDLEPLRLHALNRVEQVGRTKLVTLPVDLVQNMRGVLQQKFTRSNMLACGGKKGYVLDLPCGVNLDVFDVEVRTSLLEAKCTMTDPFAGELQVGX
>DECOY_tr|K7EP92|K7EP92_HUMAN
TKSGLGSQGVVMLNFEFGKMMKAKLLQDLVAELGVPGLMECPPTSPSSPQSSLCPSPRRSLPDM
>DECOY_tr|A0A590UJR8|A0A590UJR8_HUMAN
MKKPFENKPLRCVFFPQCAGLRTMLLELRKSFQSSLTPRKRSTEAKGAAAASRHLTGSSYGCLFMAVDAQFLKQLKFRNSSHVLQLLDGHLTRDKNELFX
>DECOY_tr|C9K088|C9K088_HUMAN
RRMNQFWKLVQTETLMLSTAVERKFRPSLKYNKLFQHELELLQQSTFARTRRPKCGLLNSQAQAQQAGLLGPCAGVTSLGGM
>DECOY_tr|C9JW01|C9JW01_HUMAN
HPQQAAALAYQQQQAATLQQVTLANRTQFLQQQSNYDFLGVTAGSSDMPVQNGPYDFQLSELGVQEMADLNQTEPNSFEEVLKPNATPNPLPGLGESPNTNPGRLEVVETPSARSQGPRTNFKDCDADMGNPLRGGNKLSDDDDGKQLRDNQDEEFPSKAKGQDKGEPGDTEARDTGFNKRGRFSDKLDAPSSSLVYEVMSVGLGGSERSPSLLANVESNGHFGQGRRSQVMLPQSMSHHSAGWATREWEDDGLFLKGQGKDTSDDPEWKKFTPLLEGMRGSELALAQFDHNM
>DECOY_tr|E9PJ74|E9PJ74_HUMAN
TAAKNQQKFTLYMNMKKGFKDDGLYDHLRMLVSAKGSYSLADFLEDVESPHGVSVELPHSNDLADLEQRATYDASVFQTWLDYEPFCHDVCLYELWSAFGENLWLHTWWEMTVLNGFWQHALEHGVVLAVWRQSSSCSKNPDLLLATREYTVLGWNEM
>DECOY_tr|H0Y432|H0Y432_HUMAN
CASNKFSARVLLVQQELLARVTQEEQKQLLSTYLFQVQSLLEERKKSEEEKLRGALDNEREKLQKLEKTRHDDELHQVDRRAQSYLLQNLNHVKEQTEEKRRYFESLEFSLQTLTRQEVELKKDASALLDNYKCKQEEQLYGESEKKPTQQPLSHAATEKKTELEFKLALLKVYVGREQQDYVLWQQKNELAKDLQLEMEHLNNLSSX
>DECOY_tr|H3BTK9|H3BTK9_HUMAN
MGARHNWYLCFHYLRGPDPFRSSAPHAAPFPAHVTLAEESNELSRTLLDPKPYHLSRQHSTRNQSCRFFDREHRGGHAGQVLFLLSLLFLTTQLLSQPRT
>DECOY_tr|I3L380|I3L380_HUMAN
CLFDELQSPACPGFNLFLKLAQLGPCKLLLFPLALYLGLVCFLKRLRLLWVKRRGGLRKAMGADAARCPEAAAPGTRLLNKQRLCDADLAAAASGSSSSGAAARCEHELAVPERKRTM
>DECOY_tr|A0A087WZT8|A0A087WZT8_HUMAN
WLTYNLTTSFSSAGQPSHPPSPSDAAPVEGLTVEVLTSSSSATQQEETAPAQAGVLGLAERGAELGEEKPCHQRSQELPM
>DECOY_tr|A0A087WYF7|A0A087WYF7_HUMAN
RSTSYMDLDEPHSQGHDMKLPDPMFQTAGSTSEKSKTAESSLETPLPVSKHLVHTKTAPVELESSSGKLKTKEKPPLSEKESKSLTWKSVAGFLQQSTAYKKVATKVALLVSQVPYCVTAGLTALGLPYTKKLKFSKRGASVLGALGSVTLVGKMPLFRDPPKNLYVYAKDGFQVTDMLGKNVFVYVKGCWGLYCGTARTLSAFGMQLHGPQEEVKYSQLPPATYLPLQEKPVLKKQESEKQAAHVSVSAYLLGAPMTTKLGKMLESM
>DECOY_tr|K7EM52|K7EM52_HUMAN
MTTLTATPSTRRPSFPASPRSQCLSRGSRVWAGAPGAARATGLRSQPQPHGQSSEFQWHAAQLLKQAQDAACGATLVFQNLMVQKHLEDMNVRS
>DECOY_tr|J3QLQ9|J3QLQ9_HUMAN
KTLTHKRAGLKHMYNQVKWKEPDACLKEGKLRTFSSTTLVYKSRLQLSKKLSSFTFCCTSPVX
>DECOY_tr|A0A3B3IU78|A0A3B3IU78_HUMAN
SGSVLMTEASRLFGLGNRMWKLVRQDDAGSVLLPMTPHFAAWNVRGDHGELVKHVVADTTGFLDVGTLRGVDSEVAGPSLKKRNLGSLDWRVVTQDLSASVVLDETPHFQACMVYHNHGTX
>DECOY_tr|A0A0U1RQG9|A0A0U1RQG9_HUMAN
ATLTSGLLRKSCTYSRSGGKPMELVNRNNLHTSPLPFLRPVAPCFRVSTLRSPQVSGGRHDAALHSTLYSTNTRQSPQLEWERRGESSVNQRNLPQQQSRPRDHTHSRETLASAGSDVHVSGVPTPLRPGVWDYAYDFTYKKGEFLDTFLRTLYEYDKPEFFDRRLVRYLYRT
>DECOY_tr|A0A1W2PRY3|A0A1W2PRY3_HUMAN
TSLWGPYLSLLLLLWVTKMQSFVPTSYX
>DECOY_tr|A0A286YFF5|A0A286YFF5_HUMAN
PVQSVQKPPGLKLSYLTYSMLNCVPYGLGLLVASTLFQALHLVPTYLCWAQELSCGTRPENDDEMPKSWLGLLLEGFTTNPLSNNHLDEWQKLPFQNGWPLLLFFGVWVVLLGGLLLRAEGKKLSLKLVGLFLVVAEVGLAALLLGNYLVAQEQTWAYMDMTLPTLLTEFLAFLFLTVFFLVNLAVVAVQDLNGQPVQAEDTSAEEFNLKSCRQGSDDRVHRELLALLLLLNLLGLFASLLVPTTYMNLQKLLVDWTVKGEGLFTFCTQFVPGLLFGLAQCMSLNAMSSRTEQLSTAGATYRSVVAVNGAGLGLLRGAVLMYKYNHSAPLHLYAYLCNAAVSLLLSVLLPKRERPYNSWLGFLPSAVMQGLSYSALVWGLFSTDATPDKLQLYPWLSMMVVSFGVSSLFMTLYLRLLRSRWKSYHEETELLDWRESGPTDGLLPEQESERNLGAM
>DECOY_tr|K7EKS6|K7EKS6_HUMAN
LVFEEKTLNLMKVDLDVDTKLTCLETRLDGPKSDPTNLFHRPLLKSLTSSLALLFKLTHYDCRVTVTCPSKLCLSKAMALRLTSLVQQLAATRQTYEEHKLEVLSQVMSPQVHLLLDWWDYGTVMCYELLFLLRHLALGVELPHGMSPSRLLVSKLGHSDLGVLALSTWSLQMKALHVAPGARTRKPMAPEDVRPPAASSYFVAMTQLSRLHVLHVSGDHFALALGLGPYFQTDSAKVLDTNTLSLPKLPLAVASRVDLDNTASLRLKWLLTPKQDGVVPSLQQFLNNVPLGKRELSWCEVLSSTQSSACLLKVEVHLAKLVGNHLWSLAVLPDGEVLSGVSSEWSNALHDAMSWKCLQGDADASLRLSGSQDWELCTLAEHHESPLSHLDWPHETDLLHLRMTLDQDDRSLDMTFALLRNCSWACALPVSPCHTKSSKWEWECVYALDMMGGAARRPLDCM
>DECOY_tr|H0YMD4|H0YMD4_HUMAN
PVSRGRRRTNEEVNGPVELLEKVLYLAQDECLQTVFAYKEMKVLLKEEQCAYSAELQQKLKVTEELAGDPSSQECNTKLQKRSTKLQQLETLSHVLKTKRNERLATEEELEQLRARTEEMRTNKEEWEEDEVLRGTQLLESERLQKLDREEQKLLLKLQNAEDRLQTRDELDMNLSLLRKNSQARLSLEM
>DECOY_tr|K7ESQ2|K7ESQ2_HUMAN
SLLFLGPPVLLVGGRNELFNQTRERWSVLWGSALACVQLGLKYSASTPLRDSDLKVPPWPRPLVQHYLQAVYVASPLTVTTDEDVKEERQELDAELKELEELRETLQLLSKARLTDEEGAEQLGAELQQLEVGGQHVQKEANLLSQAVKEEMTLLRELKQEAGDQTELRLEVVQERHGLRRELAQQRANAGLLSLLGQSVEELRDFAAM
>DECOY_tr|F8WBM8|F8WBM8_HUMAN
TWWLRWPRGGSSSTWVAGMAQLRPSERCHAPSGAVAGSLRSTSAAASGPGRAGDPSGGEAM
>DECOY_tr|H0YB20|H0YB20_HUMAN
PGALTFTDPDFPDGNVWHFEDGRRVLGLWPRRETKFFMFELKEQSQLVALVAEHTHCYRQGTNWRDPEESFFYKRCGYLLWDEPCPAEKCLCKGSAELAKAWSTSGEX
>DECOY_tr|K7EMH1|K7EMH1_HUMAN
EEDQNLQFRYLEYSKESNAVRVLWRDLNKKNLKKYTLKYLRKYSFPVESTVTKLKSRSELTVVGGGLNGKAGNKVRLEQLFQEFNAADM
>DECOY_tr|A0A3B3ISC3|A0A3B3ISC3_HUMAN
SSSDQLHLAELWSVCPGCSCYSSLCPPDEPPAQGQPVKWWGGVESSHLFNKQCPCSM
>DECOY_tr|H7C3L2|H7C3L2_HUMAN
HLRHGVLQMCVADMFEFASLLEGLMKGCTSFTQLVEAFGPCGSVSHFSLRVNRMATSLLLEDFVPVSGGVMGTNGGQPNVALRNEHCRH
>DECOY_tr|A0A5F9ZHR6|A0A5F9ZHR6_HUMAN
ECVPDGLHRGSLHGRGAHQLQCWLFAAQVRPQHWQLGPKLGCLSREDELRLYAVSLNPCLFQVPLRLFQHFTGPRPNRERLFSRPTEPFCLREKPLSSCAPFSTNFFSFYRVACGPWQCEGRELSTPSLFKVLYVTLLPFRGRNVSKLEWSSHDLRSNLYLLGTDEQLCLWNNEHRLRTYTGYLHQGRLFSPVEEPARDLAHVYLLPTGAAQDVYKLEWYARDSFYLGLAKVGLLPLLLLLLRLLGAAGSTKAAM
>DECOY_tr|A0A1B0GU24|A0A1B0GU24_HUMAN
LSEGSLLDGPLLTTLPTPSGLRVSDDASPPGWLSSSYQPVGGWLLESSKGGGLCPANWHGADRSVLGHSSGAASRLPQSSASSSQWSSTPPLAQGQALRFNVEEEGAFEALLTTNGLVCMHLKSQKAAAEKESSRYVVANGQTLNLHFTLLPGHQLCLRTLTSGDLQPTLRNLVLWSSRTGSTDTSWASGSSYSSTWGLPSAGWTSSKPPNTLGPPRPTPATSRNPKVWLEHSLSAQTHSTPGSSWTKSLDSKLGAVSPASALSSFSSSYGSASLPWASSSPLTANQSSPPSSGGKSLLRYNVDQLTTNLTPGTPVSGPTVDPDNEPDLNQLKGWPVGPHFEPPWNLSSGNSKLDSDKSRASWSHPVAVPPSAPSESNQLLDRYGYSDDLSKSGPPGLSLGGPLAGKHSPNQELPSAASPLNDMSNPHTWQPRLSQSQSPKDVSLGGTMDMSNVNMNPNLGALPYPAFTNPSSQQKETQLDPLGPTQPHSPFSDMAKSGASPHLSLHPPPPPPPPKQVLLAQALRQQHQQLQQQLNTLRTAVQQEQRQMSGSVRNQAQLMQQQLQRLQYALQLQYLQNLMTMHQPNLPSTLLAPNLGLKNAAFQLLQAQVQPSLFQPVQRALSPQSSNLPQVPPQPPQQMRTAQAAGSNGFMGLNGSPLRQSSNLNQMGLGSALGGLAQSPLASHSLPKLLSPSPLFPSPTPEEVLGGDQNSFSLTKLDLFTRPDVSSKESLPRPCGLKPAAMGNHDTVGLRKGDVDKKVELLASMAQDLNMNNKSLAEEAPREPFGMDTLKQLRLSMLWAEDKQGSKTMKGQLKKGPANGWSSCSSTSEQSAANNWVDGEEDEWQSTSLNMEDGGSGWGEQMKSSAKPCLASAAVPAGRAGFAVPPEAPHDGWGSGSSPKPGWAATGNDVLTSPSSPEGWSNEKTSHVNPMEGWGSSVPGLLPRSNLQTGAQHPPPTERVHTTNSTTTTTTTTTNTTTSSQLVPNRNDWMNVKTNNYNSPDGWASTGDDLEKRRMLSPPSPEEWGTAESSKDKQVPVPGGLWGTGTKQVSAAGGWNSVNNDQKPSAWNQQPGKPLTEGWNTGPNKATNTSNGWGSNGRSTTDNWGSGRSNSDADWGSGKKNGDGLHGLVSSSDAWDGGGASWAPNRSQGDGWHQKSKPPPEGWTPKSDEQNAAGSWAHGKSAAAATSVATSSLSDGWVGPGSPKANNSDGWGTNAPVAAPPANVWGSVSSTNTSNMLSGDKNGGSNSAQTAACGWAETGNDKRNERSPSEEFEWATNKQVPTQGWGTNSLRDDVLPRNPLQLHGQDLLKGRRRDGEGTGREGTSGENHNGSGDSSGESATTGSSAKAAWSNMHEGGPQVTPNQSTVSPSEWGTSKGGNLDSNSHQNPKPGWEGNVGNSTRSSPHGWAGSHLNGVGNNGSRGGWALLGPGAPPGSDWANGGSGKEQVASSSGNKQASLASNVTDGNGQSFGSNSNGTAPNGPSLGWVSNSLGEASGGSVQSVSSGNAGPLGQLHPPLLAGMGVAMGWNPLGNTQMANLPNPSSNMPNTNNPGDTNLNQPQASFSVNQSTSTQPETSEQPLLNGWAGLTGTPNGNQNGMNQGLASVPSCLSSPNGTAVTGEHGLVPWAAPNANPNLNLNLGANSNSAGWCNQRSGDGLMTDKMGDGGSVSCHALGSSSGTAVGWRVAASGNSNAGGAGLASQNSPSQVLAGNTGNNGNKKTTHGTFNGQASGTAMSSNESGCNSASDTDTTCESASETETGTLSPWAKEDRTDLLKVDWSCNAERSYTPQQGWHSNEYHDALGSHSLDPQKLSPHHQTGAGPLPPPSVGAPGAGQTPSVSTLTGTPLPQRKGLLKQQEQRQRFPPVREPLRYSAAPQQGSASRKAGNNSSSLTSTSTSTSTGAPQPQSSCKTTPEPKVKTQDAKKAQGAKKKKEEEKKKKKQEEM
>DECOY_tr|F5H004|F5H004_HUMAN
GVRVEDELDKCNGVLLMPVDDTKDRVLLQRELDQLDNFTSQATLSYVLAFGQGKNMYLRDMATFQETGATDLLELMCQQADVEVKRQYSDELTPDKYEVFLGQVFQVTLAKSGVGGSGLVVKLYREM
>DECOY_tr|E9PD09|E9PD09_HUMAN
DGNELKLQLNNQKLEKLVLNATLEQCLVEVNFQVQRSLGSPAAQETNHTDVLSTLLGLQEELTNRLRYMYFTSLLLACVVLAYFLLLHHLMPKCQKSKVHLLGVTESLGQVPLKSKGPEARVNVHADRATKPAEKGSVNLVTQSETAHFDRVSNESEPTQSGSSSYGEMDRRQQQVVGDLDSFEDNFDLPLSSRPDRAFSNEASSPNPSNGVSTNELHGCVKSLKLYTSRDSLLSVFLRYDTVTALLLANPVLLAKTKKTLLTVSFAPLSKLTKDGFKVSHFCLWNESVFKLGQYLLKEQLACTFSKQLPEETPVSLFKLHFHMNKARYPGSHLMKSSLLYPCLSLKKLQDPSDAEVSPTPSQATPRSCKKKAEEVGNEAESHASGKLSRKEGLKVAKPTDEVDQQLETM
>DECOY_tr|S4R3P9|S4R3P9_HUMAN
MYWCGATASVDQKKHHDVTSVYSYCVTRTARTFATGDAPVQPASGASNRFQSRTGWCNKCRARNSRNNCVAKSLEWLMRVGDSVVLAAANENVPCCVMSFRPVKTTRVLADCQRSLDYTLEQVPDPDPEENSTTFLNNYRRSRVLTLCGNEHLCFLGRDQFCPLVQLFPVGRTELALVGVTQNVELDLLLLREPYLLKL
>DECOY_tr|M0R330|M0R330_HUMAN
SSQSKSTELSCVMSPCSKALFGMLNRKKPGLLLDSLGKKSLFLAAESAGRVGTYAPDVKQYYSEYLSNGTPLQQSLPLLPAAM
>DECOY_tr|E7ERR0|E7ERR0_HUMAN
ASPLPYAFPSSVLRPSLNSNTTMANLERWLDHPLCSQDLNYQLVAKLCLKTLSPSFDLLHLDSHDLLDFEDGLGEEPSPSTGGFLVKLDGVLCCCRRRPQCPKGKGPEKKLWTFSVPNKFWLDHFRHNRLANYGGFLYLEGNYGFASHRRSGEPLVPTPPCDLWAERTTDFRVRLNCYLENNSHFPGRFDRAGGFVYMHSGLMTASHFRDRWAPSKGTCLLTWTMTSTDKLHLDNSFCDAQQEYGGFLYMKLGLVCASHGRDAGPVTGSRVPTFKWHTNVDFAYLVNCAGETDRNGGWLLVTDDLLVTSHGRYMYPVVPAQRGLAKSVPPKLTRWLSVANFLHVDLRQLTEYDEGSCYGGFSYRVHGVAVAAHNRRVPGGELHVTRWLM
>DECOY_tr|Q9BZ31|Q9BZ31_HUMAN
VVTTRNASEEYKTHVTCDCSLETKAVRKMEFSSTFNKLMPLLCQCGGLGELTSSSAPSGAPVCTYLPGSGGYKPQVTLVNPSDVESSSLRFKPPPLAQSPYVCDQPLLSTLRGVMHKYPLDYRRGYNAGPQDVDLAVVSKSRKLPLPEG
>DECOY_tr|F8WAJ7|F8WAJ7_HUMAN
MPPQPLLLAQVQSLFLKYLGPPQPQLSNHDCWPRVKAPVSYSGKLRSKLKKQCQLKRFLLKRLLLLYVWPDLLQNLSARLVALLFFNCKEKQETHKTCHEVSTQNFLKMLMMLLLPSWCVSLVCMLGMLQLATETTRLGWQASSQSATKARARLVCSKALTALNCSFTVTLALLGLFAFASAFFLNGWNHSSSTGNGRGGTSLFCWTGPWQVTYQGVGLVPLLAFALVALWVGLLVRATRAKTMHSAYWHPRALALRAEVAMASALFLSSLGFVTMTLGFFTCRLGSPDLHERWKQSLYVVLVVPTTLLQGVLDTLALWGLCLLFKKRKSSRRREYRSSVLLMALANGVFGTLLMTLPFAVSVSGCDEGSGPRNPLTRGAEARSEPAWMGTYSHNRLTCFPADGGYRGTKKE
>DECOY_tr|A0A0G2JMA0|A0A0G2JMA0_HUMAN
EEKKVNKRYGTNKARKASKGKSEGNLESRKEKGKVKDKGDKGTKNDKGKKENPKDEARDKEKEDNNKGDEFSKKEEQAEQKGLVGSEKKSVQSELTEPVSVETKNVQSEPKGLVGAEKKSEQVEQKEPVDAEKTEVQGEQKGPKVLEKSEVQAEQKGLVVSRKKEVQAEQKGSVGSQKKSVQSERRQPVGMEKSEVQAEQKGLVVLGKSTVQAEQKGPVGSEKKSVQSEQRGPVDSVKKSLQAGQGQPVSMESKLLQTERKQPLGADSDKVVEMGKLKDELDTKGGREEPKELAHKSLSEVSNTFLLDKNLAKENERESNQRSATGGKQLLCKLSCKKSALEEDMYGTLLVVPTLTKLGSSDMTHVQPRLLPAALQSARTQSLLLPAMPPRGPASPPGANSGPYQVLPGLTQVLKTQSKLLPGTAGPLPATFQMMAGARTSPPEETTQLKCLSSMSGQPLALSRSSLALSNTSPTYRKDRSESQTSYARHSRGGDEYDLRLASQESSRYSLYMESKRRQARWTLLLALLALGLLTLLVALTLELVTM
>DECOY_tr|H3BTG5|H3BTG5_HUMAN
RNPTPCPRCKYLTQGPPELGALTLFWPLPAQSRDWRRMPSVGVGCLLPPPPLPSPDGCEKKSCSTKGECCKCCSDACTCSGGSPCPCTEPDM
>DECOY_tr|F8WB21|F8WB21_HUMAN
CAEEADFMQDLSPSRSVLGDVLALWLGLSGYYVTQMLVLQSLLLLPDWVYRSFQGAM
>DECOY_tr|A0A0A0MR20|A0A0A0MR20_HUMAN
FFYKEQNENVANQLNLEKSLVAEASDVNERKSAERKSYRKYQQLRLVALATLCLLLFLVVALLGGLVASDKSLANALPREDDLTGSHDAFSHRTRESTADTGPQAMCSSETVHGTVTVPDPHSPHLAKALPAVHSLQVASLCGTFGQAGALATDQDVDSHELRLGLVLKSVASFETGSSLHVRRRQNDDLELFVVGERENLMLHHLQGDAMKNFDFNVVDPEQKYNKLRYLQLDGKNALLVSLYKEYFSSVFLLLSPRTTRTFSKFLMRESKLMDGHFSAAHSSSKNSLLYNEQFNYLVSSGSGFYASLENSCFPGTYASFTCDCFFGLRPREKCGGRNCKLGYSSCHRGCGPQVEPTVQRAEELDLTMGNLQLRSLCGLFRGRQTATGGVFLQSNLQLLVHGDAPAPQKTPTLQDVQLSAKEMRNERVVHHWQNDNFHTPSQVSLEFPGNGVDFSFTVVTPRSLERLLFDALGLNELFVGSSATKTFFFSVDASLEGHFTPFHLYSAETDFSASNWFRSDGQCLLPGKLYAAESHRLGTDTLVKLTVPLHKEYALLGTDNTWERNDADCNCYYQSDLCNGELGCTKCQLDPSSGGWYTQTENRTGVWWSLPTGDKQNVRLKKSCYYTFEQECHERANLTAQLQEMSAVYEFFGAYPNEPNTRNRVTLDSGNHQLLTWATETMNCYLLFPELPGSGDSDLYYFGSTNRGKHYAECSQEYLSNHCTARGYGTNTCNCHFTSWSQSCEGGHECYNPLRCDSLGCSDLQLDSFNGLSGQQVSLLDVKVGSLSLRLMCGQFGGLPKSKCSGFKSDPCGGFYYTGGSYLQEPGLLPAASAMQGDVAVSLHKKNASLSVSHWQGDNLEVGATLDSPKLGPQYLNKSKLGDSLFLLLGGSLLQLESFLLLGKANWRTFQFTASVEEEGSFDPLALYRSSSLFTVPMSQPQSCSFSVNGMALLQKPQKQALDLLDVGNYYLNELCGHFRNHPFSVKSGPAPLGGFSLEYDLNMLNFERGAHFHRHHEDVTFNVKQGRLQLLVSHWHQDDLLSGLTLNVLTSTSPKLAEGSNLLLFRLRRALQLTLHDGNPGREHLLLGDSQMKTKLSLFLKDLPSLKSQDRFYLLSKSGDLDVVERSYACGFVERLMGRLKGPNWELPLRFLRFKALSPQRLYYVVSDANANGSFGWLSDERQYKQWNWGSDSFMLLYSTVWNSSGYGGQTAVATVERMEGLDLQLWQKYNSVLPSWGGAGRRDNRLAFGPGHSSSLESSSSFSAQPLASVLPDDCDYSNGAERVNWNQTSLLLLKTLVAGTVSGM
>DECOY_tr|H0Y959|H0Y959_HUMAN
KCHTSCHNHALNSEEVMLYNYLNPLSSLVVQKLKRVMVCLEFLLLGLSWVDKSPGSPLKKPSPMHDTKTFLGQALVEPALYSPYX
>DECOY_tr|Q5W0S4|Q5W0S4_HUMAN
STVATTSAPASQQTTAPAPTSVKAKPTVMVVVFKNEDKLYKELATDDNLKLGAYLKLQGAVPFAKDKGESEKLKELKAVM
>DECOY_tr|F5GZP0|F5GZP0_HUMAN
QADQSEFQEVAKEVAEEPGMAFEELNREVAADFTEQARKLSVM
>DECOY_tr|E7EQD9|E7EQD9_HUMAN
MKDKLSEDLGNRVSEKPFELNGKLLVAAVVALVSEAEHDMFGVLQMARNVRTFNAADDVGNKVASDLSLYNRYSFRDEKLKLNLLEESAGSLLQYFVHFRNERGPKQVRVKSELLYNSLVGGLPDKGFDFELDMKYGRFSSNDRNVKTANGFAELVPNSQLLQKEVQNVEAKGGCVAAVYSMVKLSAEKTGAGSEGTLLLCQKDDQRDLRSYAEDSLAFLHPSLEYFRNREEYNKVEPSYLPLRSYPNVSLVVSGLYTYLESHDRKKFLNNLFTEENLPELLVMDGVGLMNDLLSKTVEKMKA
>DECOY_tr|E7EN77|E7EN77_HUMAN
LMCKFGLALSAAASLDPNSYLGPNNCKVLLLPVFAALTKQGDLLEMECLRGLLEAETDDATAGVLGLEEEMTTESSTKNKEPKDKTHEQERELRRRVCLEGSVAQELHVLQQLAVDGALSLLNMLLFTPLMAPSKEPDEQSRKTEEKLELAKQACGQLLQACLVEPGEALQYLLTVAVKEFPLWLPDPHVFKGTVTRERLEFRLHEQPRLFPPRKHGLSKRRPDSLNALAHCVQQARLYDQPKFEDLGLSVLTDLNSGVLEKPRGAMMGLLMVSSRCELPCCAKVETRAEWLLQTVAKPLEKDQVFECLLEELCQLTGVSADVLLLSLNQLLAQKARSAADKGPNLYLRQYANLVARPEGVKESWLLPLRRMVGFLAQPVGFQFVMVFFELVEQVVTTTNEYMKMSLLGLAETKRLSFSYADQLYQVLMEKQVLEDNRGSEEPDSMNKPKNCVTQGTVMNGTSREPKNEQTSAAPKGFLLGLLNLRLTEESEEPDLHSFPESEQFHGTARETLLLKKAYSKAALLQYRLKGVDETTETNALQEPLEEEGQPLQLLQQLTKSLEPLMAEWEEEPDLVASAAARRTQRMAEQKLQTKEQLPGALDADSKLCSFPNNALFSALLQLAKNCVLVKSDARLGVALAVVAQRFTLPLKAQQVRLTFLQLRVRSVFSNVDHGHAQLTDLFQRDTRDAAAELQDGSLVQLVMEAMAALVARNMMYNEGDLHDLLLCMSSMLLAPRVEALETLFAAFKGTGSPRDSLEQPKQLCGREVLEGVLKSMGYDTAWLSVAAVLVPALHEFHQLMQLKLVTASLMHNRYTLAVGLLHTLARETRPKNQHNLTPNELRLYCCGTVLHLLSYLTDFHQLMALPGQRAFAAQFRALQPPLKHLSLVEQVVYQNVGGKSLLEEPSLPLHFEYMQPAM
>DECOY_tr|H0Y945|H0Y945_HUMAN
ELLKWEYENLAKQKDKKDERKALEKRKEENKLX
>DECOY_tr|D6RGH3|D6RGH3_HUMAN
FFGMSKSGSPSLYETPMQNSCKTRWLDLNSSFCRLHFLAYGDLVKLTRDKLLDTFFENSHDEVFSMLRGLGM
>DECOY_tr|K7EKL4|K7EKL4_HUMAN
GSGLELSLERALRQHRSLCKTDRGRLRRLGRHGX
>DECOY_tr|E7EP88|E7EP88_HUMAN
NHQLTNSELPPASDYLTDTDHTPEGALTCPNSLTGAGCDCFRFDRHLFEVDHGQHKKCLCNVCLARNDTTNCTHRCYFDHM
>DECOY_tr|J3KSK5|J3KSK5_HUMAN
CRCPPLCRLLPSMATPWNVPQSEWVTSTLSPMMRVSRLHVYGMHHLYDLKALVGQLLYALALENMGDMFHTCLLKDASGYAMFSTVVWLENDALFTRAYPVLNPHNFKLSVHLEGQLFTVMENSCAELNRRLVTVYEGTKPRYALNVTMLDEFKGGLVTLLEYCGGEPLFSSM
>DECOY_tr|D6RFY6|D6RFY6_HUMAN
SASASSDNSGLRLLNCHASLTGRSELQSVDQAKFRGKGLVQQHLEELTLLGGRNKHLALCVELLQVGLEYYFDGVGLMESWFKGGSALPDVGLTACMDQFQRFPEVKRNLEKQKHSAFEELNKTFMDLKQSMQALQDEALVTRGKEKYAEAKKKLALAGAGVRRGHM
>DECOY_tr|A0A494C1D9|A0A494C1D9_HUMAN
KSHKANKTFSVQLRVDGRLYGNLSALAMAAEDYNTMTVFGFKGKCNTNFRDLKVVNNVAGFPGFLQWLVSEDSDPSLNYVFLCWGTGTHGPLNMGVLSTMGDLTLPSRFRFQAQHHLPGPRRYNPSQYLQSLLAQSKSQSPNNAKFVTLPETAGSKPQGNLKGLAEEAERKLDRFLFGVRGSVGTVQDVLRLSTLRLGYQSFLQELKEQTMKTPLGSVYLNARDLSASSRPAYSKVLKTTQRLLGNLTNLKAEAKDPDLYNVFGYGLSQGTKLRDVKLCSELEGLSGFLRSFEEQTMNQPLYNVLLNKTSDDTTAGTQMPSPCRNNNSSPGNSTNSTPGNSVQPEMTSLLMVM
>DECOY_tr|B1AHH5|B1AHH5_HUMAN
VSEKWKTVRVLAQVLNLNAFEHCDVFAQLVQLNLPRDEGLYTGLAKTNLGEKGYLRFALDQVDPTLKLHELFYQLKGAPDMNKKRFGLCLKEKEQARMSEEASEFCDLQAFVDALEKDKLQLDELLKRQHKWRLQLEETEGSSLEAPEPHCLDM
>DECOY_tr|B7ZBJ7|B7ZBJ7_HUMAN
VEFDLLQLDALLTVLLGSSYLEQALQAVAETPPKEENTGCLLKEMAQLKSSVEESKADKKTDKQELLALNKDLKLVLEAPKNHKSSFLPKKMM
>DECOY_tr|A0A5F9ZI18|A0A5F9ZI18_HUMAN
ENNDEEFDKDASPLDTALSSDGLKHERMEGLVVTKTVKVSRRVGEVPEAQFQSTSSLLSPECLTVESQETDKSLVRKVLKVSYGDGEELNVPEQPMGQVMLEKEETGESSVRRYLKRLTKKVVVTHGHEDLYEEETVTEPPLEPMDDKGEFAADEDRLECTEPQNDASEVLVLSKRTPSSEREHESPEEPEQLLPSGRGESSTPTQLYKLEEEAPTSVEEPKTSPSSPVLMKAQTESTETGPTTVFYEQQYELSSEEPLDQKMGSFDQQVQKEHTQPFLATASSDGEKTPVGDQFTSYGVSLDEESVLPPHDCTESKESVAQEKEKQHQATCLEEQLVSFGESHDLTLTQELEAYSHSRLEQLPETNTEMLHVLDRMNKLTLCEVLNTDTAKHGRDELWKYLLAHSQDQLSNPNERLLQHLQEETFDLREALETWSFGLHDALYARLEERLEQEDQPKNESTMDLEEEQEQDSESKETYLPLTLNLNCLAQHVLRGTKSPKMEFSRLGCPEQTTRDKVVFLPRLNKEFAFFSFLHHQGKSTLPVLNGFCDVYLKPGELVEVRDRSAVEAFNEQQELKTDKVDDTMCFRCRLAELPDHKSAFVVKFAMYPVCLLREYVQSAFTVSEQLRQCDLLWRFASVNTTFSVCENVFTLPTTGTLDEWQAPTTGGTLSCLRLLTPADGGFGNLMVDSSKAPVPLTMTLKPHKRRRFPELTVLPSFTKLGANKKLVLESHMPQAQLGRVRKLTLAGEPFVAQVQPVVTSSLVGGEPGLLNSDKQRLSVVAFYQPFRDTLRLCRKKLELDEPSDLVEDMGNLLENLEDETYDCFHKEWSDGNERSLVVLREKERGLAAFHPLEVLVPGLFQAGSPGVELRLSALGEGEVMPPMTARLRKHVRLCTRVTPATKRLPLCPRLLGNRHCRAMGGRGADVMFSVLFGSHLPSSSLAVNDLNETGWSRLYSRNEAKEALTSVQHSPLVVSDDMVASRDLYSAHSLTHRFDSSSRSLSDRSGGELSRYLYNMGDLFQSSPLSDDGLKELDERPLYEGGDGTMTDDGEEDSVDLVETMTEPVNKLKHETLTTTTTTVEETVKVLTDVVSLYGRKLALALATNGNATTANKPAGHQLLVNLLHTHGQQAAQHLPTYGKNKTANVNAGKQLLFNVKMVNGYHCAVLLPTYGKLTHADQDAGKHTLLDAVNKVDEQAALHLSTLGKSTSMHLNAKGDLLLTVMDTHGEQSALHLPTVGKQTVLNTEAGYNLLTSALQMQKKNAALHLPTYGKNATAHPSAKGELLLLAKVQNDYHAAVHLPTLGKNGASDAARRAQLLKLAVDLSGKYAAVHLPTFKKGTALSHAAGAELLVSAVDVQGREASLHLPTYGNTTAADPHAMHQLLLQVLEKTGRLSALHLPTQERERAADVLAGRNLLRCVVEVQGRAAAMHLATERGLNTVDPSAGNQLLLLVLNLHGMFAAVHLPTLGSETLAQLSAGKYVLLEMKVRLKKNCALHLPTFGNLRAANPNRKLDLAKLTRVYHGCHAAVHLATLYDLTVDDVPKAHQLLKHVCEVHDGQAAMHLPSLGKNRTALLPARGELLLEVVQDHGRSAACHLPTLGRDKTADLQGRGDLLKLVMNTNRKGSAVHLPTLGRNATFDVAARGNLLLTAVNVNGYHAALHLPTFGSETRTNVMKMSQVDANHDNQLLLAAKSTDKRDAALHLAPRLKVKGTDNELLLAVAQNHGQQLAVALPTFGDETATSQNAGNELLKYVVDLHNEQAAMYLPTFGNQSQANLNAGKEVLKVVVEAQGALSALHLATNKKGTASDVSSRGGLLEQVLGVHGKEAALHLANLGNQNCTNLDLGKGLYEVKVDLNGRAARALFSANSDKSQLMTTM
>DECOY_tr|E5RI62|E5RI62_HUMAN
MRGKAEWSLQLCRACFNHGCTTMVPDTFYDLCLSCTAEEQKRLALEVAKE
>DECOY_tr|H7C4I9|H7C4I9_HUMAN
VSPPVSMLVLPLPFHTAYQLRHLLDYNSPFLLREKPRKEVKLECNVSRRMGLSTNANECSEGPMPSFLEKMVDX
>DECOY_tr|C9J3V1|C9J3V1_HUMAN
ARQGWAQAGGLRPEMLPEQAPEKECLGQQQSPVKALEWEKTEPEPAPLEM
>DECOY_tr|A0A1B0GVL3|A0A1B0GVL3_HUMAN
METDPGKNALLKMKLGLGGVPRADTGTTFQLFRKLQEDTFSHVLEWFRELLVSRDTYGGDYETTEELAQFDLRNSGCLLLELEERPFLKYLPSENTVMHFRRGFKAFKQEVKSNLLYDSYLNVFKRENENTLPKLDGNKELDYMMPNGFLDTQSLQFTLMMDDEVNGEYELLKDLSQYLVPHSDGLRDFTKKGGMKRLYVVMPFHVDLLCNNYLALGLVLGLLTFQGETEFSSPNFWFKLTSEDYTFMGLDPNFLEEVVLQFFKESVGGEDVGQEGEFEVYLKKQLDAPNEMALMERLVLADDLLHRRDKVRLLYPNLQQGQVLSYLVTRRLESYRMRLNDYYLGLKNTVANLLFPCTMFSKFNETEKVFFTYKDDMELVENLPENLFEEFPLLKRPCDLKTVGLETELPDRVPKKGRRNEEGLLEQLTLESSEPLPEEDDEENHNTDVEGGVVNAYYVKMLKCSAAVLADDDNVLRNSNFENSLKVYTLLQQFTEMRRMLQDANKYSWRLLKLGQAALPKLSMKACFLPLAMELYEPSHLRNNEMVLLFLNLYNPRDSYVNHYTLDCEVNPSLYVLANLFATEKENLSLRLTYRRVLADLDVSVDDPGKLQLNNDGQSSDGRLSSSAESDEEMAAASCAKAKEEDEKDDEKLDAQKSLEKETHKQKRVFSQVLAEASSFRVGLRVLLPSYDRERECLELLEYKVEETLYTVKDFDRLAKKGNKMLESCSNNPAKGSNELYASSAKKGSPHPDCKLANKLYLELKALAAANNDRMLFTPCSACFENTCAENGCGETLQHYRYELLKHAARKRA
>DECOY_tr|B0QY93|B0QY93_HUMAN
GGRTREASLLRYPRRPASSGNAGEKPEERPGPPRPELKMTGKPFCVGGKARTVFYETTDEPLVLDRVHLEEAKASPPLPQLLPSHSYLPRTLLDPGGPEPSAQPTVPANNWFFSSVLNPSLSALREPFTVYSLKTFFHLFSLLCLGAMCFMLFKLRRYKMM
>DECOY_tr|A6PW56|A6PW56_HUMAN
KMGSVGCCLFNFGSSLTCSPVAPDFSSFGVSSSPGSSASRA
>DECOY_tr|A0A5F9ZHC8|A0A5F9ZHC8_HUMAN
SAKAVKTLSLHQNSSLSLSRPCQQQKKQQQQKQLAKQLKKASKQSLPHSKVGAPLTPSPCGSQPSSSSKRKVRWKKSGKENSGGDSSSSSNESSQSDSQGDSSEESGESLKEVGDPVKKDLTYVGRMGPKVYFLGEERGSNTHLM
>DECOY_tr|A0A0A0MRT2|A0A0A0MRT2_HUMAN
VMFSNQKNKLELKELQRLFQLRLQRELTAQLECRVVLRSLKNLETCLESMHLTGMNHAERERLSAKQEAHDAPWGQVKHLLNESFHAALAPTLSCTRSASSNQPVVTANSANSSNSTHNPGPSPRSQSSRSQLRSPSVPEHGQKQDATVPQQTASQSVPGKQVVPTSKVPQSSVPPTSLLKPLPVTNTQPTSRLPSVYRSPSSADSTLSMPSQNSPQAQTSLQAAQSLLSTLNFASPGATLKFHLLSQLSAQTVAENKLSLDVNSNNLQLTAQLAPLLRQLLNPDQLLPPLPSQPVPSVPVASASTPPASTPNLGSASSTSPTTCSHSVKPDGSTKSGSAFGSTATAQMVRREYRDKDPFSNVAKMNAKERQQREELWKEKPEWQSVERTCNYYKKYGSSSLHESWDDASDYPADSKTSPNNSPNSSHSNSSHLASHNHSNEQPSYSTGGRDRERVHTHVKNKASHGTSDSKYNEPSDRRSLKMNPPSPDGARDM
>DECOY_tr|H3BLX7|H3BLX7_HUMAN
EEYPRFMYKSLGGCWLTDNFSRLRGHAMLLYQLSFRALAPLPLLAAMFFATVNSLSTLAVSAGRKTLCEGREPTDFRKLNQGTESFAHALLFVDDVGVGLALFPLVQTTAANFSLGLLSCLGLGAAVSLAVLLVGALGVAGQKCSDSRWLMTLCAYALMLLYGSARVLVSVDSFKSLLDDLTTTTFSLKVQTSNQAVSQHVVEVYRTQWAELLAAKADENWNLHSVYEYKGFHEYMKQPTMLQFMTQLAHASVKLGTSKNVTGGVLLEEQWHMKRYSLGHCGGNLVLAMDLKPTSKNNPATAPCDPDAPNLCRPDMYGHGVEKANLMEEWSDVQYNKKLLEELFELPDFNTRWLPKPRGNYMYVHRVSAQLASDLHQLLAETTLVNAGEKEPTQLMLQPNFMAEEGKLRQTYNLRESRVGGVEVWLEEVNTELNAKALGVAFAGFLLLGVVLKFGCKNQLYCGKLFLRLQKFRALWLPKRAGTKAG
>DECOY_tr|H3BV72|H3BV72_HUMAN
FRKDGYLLHRLGARHNWYLCFHYLRGPDPFRSSAPHAAPFPAHVTLAEESNELSRTLLDPKPYHLSRQHSTRNQSCRFFDREHRGGHAGQVLFLLSLLFLTTQLLSQPTM
>DECOY_tr|D6R9J1|D6R9J1_HUMAN
PLSDAEEPNQSLKAEGMGERLGLTVYAAALDPSSFSATLGSVMAQEKLNDLAVVSAGSASNDKLVSVVDGGLLSSFFSLSFNHLQYVAVEMPTQYMETNM
>DECOY_tr|H0YEF2|H0YEF2_HUMAN
NMKRWCNWAGCHCPKLHQDDEFDFQYDYTLEEKGPRRLSSLLLKLDKEDFTVVEAVCNPACSHNLRYAPGGTLTADLVHENNRLFMYLRGNQEEYKLRRENAVERNLLTGLYELVMTKHELKDAAYLGLGQRLRSALYVNKNWERTRRLYQSKSSHVFKQSYPTNTEGTFTSQYKASMSTSNLTHRPMLNNHPDFSLLSTFRKVYHTLKLPERSACGT
>DECOY_tr|A0A2R8YEA1|A0A2R8YEA1_HUMAN
VQSLSNARLFSRKMRAENEMRRRRKHPQLGEQMYPPWPFGQPTSCGSESSVEESDSDERQAQPRKFEPYLKELWGEFFVELRCGAEAVESDPYNKFACNWFMRLVDSVVEEPTTYHAPKKDQKRRLLLSLDMRKPLLQYYRHALPSVPEHFPLSLNNCCLSLVKLEKKCQDYMSLGPSRAMGPQNYCANECDYEMEPQTLRSCLTCVWEGGPFSLLAPVHCSLHFKVPRCDCCLLEGGNLCVACFDENELPAPPKKGAGPRTPLRLHEEPSTGEVEPRPQGALSTVTKRVGELGPAQTAESRSQLDKVLSMSSSETGCELLLLFSGDQDKNQKPKLFVPMEGSSAACKLRLERLVYPKLHESNFRALSQNKEADLELAGQEFNECKEPNQYQQLATSTSVVPALPKKPVSLNLPEELESPLALKDPADLGPVLPGQGLLDTRFTSDESEKMCLANELSPDAGRDPCLSGSRTGSSSSSGTEPQMDSVPPLSQLPCTALSPVAQTHGSMLSPGAQPHDSALSAMAQPSDSLLNPMSQFTSHVLSPVTQLHSTTLSPMAQNQVSTLSSVKMPPASLLSPVAQPAGATLNSVSQLQPELRPERLTSSLEMELTNSFGMLSLSTSKRHVVNPSSHQLTSDVPPVSLPTEEGSAQPLAAATKNDLPLAKPSGQSAPPEDTAQLTEEQSQSQVPAPRQVLYNLQGVLTQQLHQPKSTQSLQLSPQQAQLLLELKDQMEELEKFHHMLDMNQSCAPGPPSEHQSSALHQSPPLPPHPQQPPPPLPPPPHPLPPPPPPLQQQPQQQFHSKLKLQHHGFQVQLSPTQLTPQAHAGQQVDQPPVLCVPQSTLQQGRLQSTSEQEVPPQTELWPQLKLPPHPSCALKEREPLLASCQLSGLQQPVMEPPRQFSHAPHLSPPPVQKGLSPSVPSCHSCCVSSSCVAPSQKFHSPHSLAEQQAVPSQHSQYFPSSGQLGGYAPADRASMQGGETTLCGLSALKQTWFNPEWTRFLSWPSGPDTNCSTELRLQMQFVLLKESFLFPVSKTSCVAWNLFNQVHEFRQNLVMLSQLQQEKRKRLENTLGELEELLGNAKQNLENMLVKMAKMLQNEKRVHQKFHVERLDELKQASTQLSKKSHAVQTTVGELLRMQNQLVEEVRHRCHKEHEVVLCSHCTLMDCTECFKLLVEQTHLPCYLTFDGPGGNVGPSKGQRAPFFPGGPVPSRHHEETCSSCLRWNCYTCLLHARKAKECESCRNAKMPQETPVCHLFFHETVRLDYTRVECGPCSLLEDAVTEHKAALQGLEQLLGQFCKRDLLHQCSLLHSGMGPLDQHCLSCTMVMAEMQGKSPCKHQGALPLGMFSMGMDVAMGTGLVPKAGSLDEPSFRCTRSALEVGQSWFSRLAM
>DECOY_tr|E9PN57|E9PN57_HUMAN
FPLPQPVVRDLAPNKDDVDSDLEQCAVCYKRLKQDQLLLTGCDACTEGLRMYRGLLYDGM
>DECOY_tr|E9PC15|E9PC15_HUMAN
QTPSTLMQRKREPDCFFQKRLPLKLVEVPMAEYEESDLSFSGGAGEPLLLTCQSAQLCETGEVHKLPRNKRVSGLTLFDKGSLTDPELCLNLFDKESTPDLQNRNTTLSLELTSLQVKDWVEPSVEQSLADQPQAWYSARRLLRRLYLSRPQVPTEEPENPRPETPGTYSLSAQHTQPWKELTSFFHAKAKLLPGLYWKYSKGVVARGSDFRWLGTMAFVPQKEEKGLQLVDLPVTEKGVLALTADTLHQKVNGSEAFLTHSLSSTEGLPLFGLPKLSFTAEDRRTLVGTVVEQLTGDGGAVLLVDTNEMLELKKLAQGEYDKTVLTVDMGSLHLLPAAKNLEFRTKAKGCAAPNLFVTKKAVQANPPLLQNGFVQAEQCARRALLNDSDTNEM
>DECOY_tr|F2Z2T4|F2Z2T4_HUMAN
TEVPCCDSYFLNQTYLMRSYASLVSLMERYLTRTKKLVDEEPVLDKTNLLLADALAVRQTAENLLGDKEEPTLKHLGKYSDVLTLLGDLYLDSGLEADVWFMSAVAGPDALGTTELLLYDKFKKGQMLNELRALGSKDVSCCLCGRNLELWEEYLEGGQSVALKSELASGEGFENLLVARKVSHQETLLYNLLTKTGAGLYGTLLTVPKLAGLGKSEEEESQTTELPVLEPCDEEAPDEEEDASGVAPLM
>DECOY_tr|Q5T7S4|Q5T7S4_HUMAN
GDGCDYYKGPKRLPPDMNTLQAMGAKPLGNLLETYRRFDYGDCYHWKNEDYHLGDSFTYTKGLALGNEWLADYQSGSPFYLTGEGHFMGKDMEGVYLTETPLLKYKAGEM
>DECOY_tr|M0R1Q9|M0R1Q9_HUMAN
EAKNAWHLPSAGRYPKDSHLQSSDMSLLMEACKGQSKFMASHLPYGNPGMLNRCANCLLLRVVMEKQGLQCALHLPTLGQNNVQNLGAVARNGLLQLVQSNDGQVAYHFVTEKGYDTVDM
>DECOY_tr|H0YES3|H0YES3_HUMAN
XQPSAPRGPPRRSFPSDPEPGHRRGRLGAGWPVCGGLGLASALLAPRPRG
>DECOY_tr|H3BQQ3|H3BQQ3_HUMAN
LVKKFSFAPNLNNLATERTDYELRWGNNETFLVCFPDKSTSVRDDLLNQGSVSLEKVCVCYQPGMPAAGAAPAGGSPLHAM
>DECOY_tr|M0R0N9|M0R0N9_HUMAN
LRSAHPLRCQAPSVAVRLQALVTLGRQQLLKQLCQPHGKYAALHLANYGAGDASMVNSGHALMVELCSAARGMAALHFAKSGEPDKLTPVLKRGALLAARVPADNNEVAQLRLEDKSGWDQSAFSAAACLCLKQMADPRAPAPPRAPELLRRLGSRPSPRGPX
>DECOY_tr|H7C051|H7C051_HUMAN
GRAQFPMLNSVKLPDVESLDAEPVDPTLSLSKKTLQSAFALTLTTPLPDLQVQPLRCKVAVRRYSDMKQFLALLDQSYSLDAEFYRASLLMRCKGVFSLSPASPLGAQGESSTSPSESSGYAWELPQLNVTPLSQAKAMLASYDNMSFNWKTTDPDYKLNSPKTFVALLEANYGLLVQRFDGRNVKCKGQSNVKGQVSSGKSQQRLGERTPTVSESSSHLYSLNQGSPSKAAKTAEKLARDPPQGSSHAPTEQSKSKPALKPHTPNAFPTRFLEPSAQAHGQGLEYSLLQKQPVEPPSQALPPSLGTLAMQRSPSHGPCATPMEE
>DECOY_tr|A0A0G2JN36|A0A0G2JN36_HUMAN
MGAADQPRNQSHQAEFLLLGLFVLVLGAMGRMLLNEVTYKDAHSAPTSPPGTPPLSSGGSHGSVMLELPESPFSLLHPNSSYSGYRCYTGAHASTVPSMPFEAQKYHAGYMRSRLLPPHAAGKETLLFTDFYRGSQCLLTVNEGSAVTPGPQASLSVTDYLQGSPLLELPDSPHSWRVPTNTYYYYCTRFRWHSPTVPGVPFLAQFGGSHLQQSDLRTPLQHEGKEMLVFHHYKSQGGRCLTMNGGSAVVPSPLASLTKPNYFGTMVLELPDSPESWGASSYYHRCRYGAHHQTMSPLSRFKAKNPELPNRNDLPEPSGKEDLQYEQAELSGQCWLTVPSGWSLVSGPEAWLTKPPFPGAQRVRTPGLSLGLCLLATLAPRT
>DECOY_tr|A0A075B7A9|A0A075B7A9_HUMAN
MSHGDGLMSDCSLGLATVLLYSHGAPDVKEVDTGFLVQMFESKAGFLVPFRKYYKNLVSELMEKTVAPKERVKYHLLFHVLEAKVKLLAEQFMFELQAPDVSSSPEEEEQSSSGEDFQSWLTYYVSLSSSAGGQPSQPPSSSGAASVEEKESDSSSTTEEEEGTPEQAGMLGLDEGQAELDEDKPCHPRSQELSM
>DECOY_tr|J3KPT0|J3KPT0_HUMAN
FTANLAEKMKYFAGEKFLRCGSHRGNDLVVVVYGLSALTNRLFKYVKGRFNNVLQVQPGGYLFLVTPKKYGPQLDHKPYLMGYLTFGTTSEFSFLEPPTYDPLPGASDLLTAWFKEKTCTPDDEPSSKLYLSVCHPKNSQNKYSLFFDCHQSLCCSHSYRGDTRLTVEGPNVYSVVYLHHELPSKDTGEFYVRRLVEDVQLNSGRHGLVEWEGSTLALEKELPKCFDSPAPLGGSRKSKYSKELLSTKLYLRHFGKTCESAFLFELEEEHSQPFVHFLDHLNLWLDTTEEYLLLPTVSDPVSELRLRQEMVDDEVPLFLEPSLLVLQRLTQRSDLLLSWAKYGEPTWGRAALYEVGEFLLEFPQLLKEDLVDLRLGEADLMLESKMFTKVPNATGKTPRYFSDRRATELMPSTVHLLEVESEDNEEYLRLLKLGGSPTTEKAPCWWYGSRYDFEEQLVFTAVGARSADEEMNALENHVYTRRLERETVLNSLWLDNSHLFALWDPDAPCKLPDRMLNPCSTEVLNRPLPQQTFGQPGGKDVHYLGSGAQFLFTGSGQHYDYSALGVTGRKRLRELLEERESYMGYDLTAQFLDLLKPWSLMLVARANLKTPLESYFLTNRENEGSMALYYRLDSHPGDPDRKNVFMFDHPKAAMMYGHKRYTDALKKLLQSWSRYEVYFPEKLRPDQSELNEECDATEFLEVGLQETEMAAAMNKCGKSKQLEMRKSWM
>DECOY_tr|R4GN06|R4GN06_HUMAN
SGTLGLVAEDAQADLLSQFARALLLTFANSDFRSPDALMQFKGQVSEX
>DECOY_tr|I3L480|I3L480_HUMAN
QLNVLYKLRRPSPKPTMCWRLPKKYLKVLSSGLCLLTDRASAAETAAEWNLPQGLTRGEGFHVLTRDLQTGKCHCRTGTQRHHLARTETVDFRVVYRENPVCSTCVELYMNGHLESLARLTGPRSLHLGDCNQSVVHQVKLQHERLTLSM
>DECOY_tr|H0YBH6|H0YBH6_HUMAN
LHLLEKLGGEQRTLYAFEELMDLKRDKFKPKVSPEEQKSGGDQLPLVMYCMLDLKVECTRMYEGLAFHCTALQLLRAQHELTGQGTLQPQSLSGQLAALHHLSALKKAYQGQYLLMDTLFRLLWLWTDKTWALCRLTFKEDLFELSYLLEWSX
>DECOY_tr|F5GYX2|F5GYX2_HUMAN
TESDLNEDVSSPNVSQAEESDTYSEDDDSLPVRKELLLELEETEAVDVRPEGKHNAQFPNGGRHLLKLVLRDHGSSASDHLPTDDDLGQTNVDAGAALLKLAVDYYGVNCAEHLPTWGAFKDVNVNAGLSLLKEVKQVDRGLAAMHLPTERGERKNNKVKDRQSSSSPKKTQAPTTQSPHNPTSNNRDATMQMLLAMKRQESLPYGFLLSVPTKKSNGAKKEKKKTEPGKEETDSRDEERNSPSLTFPKRKLMSKSKEMKESVDRSEKLPKTSYSAKLKDKRSGYKPEVMNSDSDSNESQLKTFGPKSPM
>DECOY_tr|C9JZ81|C9JZ81_HUMAN
MSRFSSLDTFLELRKHEKKFGLTEHQLVDMSVLLADLFDAQQSGPQKLSELDELLDFDPLMLRHHVTLNQYQDGGSLPNDTGDTGFLVLALEKDNEAFVRQQVFMTLKKVAQEFPSELGPLSNSMTFGVKD
>DECOY_tr|H3BP40|H3BP40_HUMAN
VCGVRKGGQPDGGAARGGDRARSLLRGHPHAGEGPRHRGPHHDGRGPSPGRGPVRGGGPVPDAVDEGGEGLLLRLVRRDM
>DECOY_tr|C9K0C2|C9K0C2_HUMAN
MRQVQLVKAWFKDAERVHCDGCMQSQVVYDVVFVQQLLAGNMVKEQTLKLKVRKLSHPETWVFGADVRLKVSLPKAKKLLCLALLRESELACQLWTGPPQFRYQCKQCFSLSVKQPLGQSLDKVRSLCAVCLNAPNPSLPVGCECCLLHGPRSDTSEAMYKE
>DECOY_tr|M0R142|M0R142_HUMAN
FTLLGAGATRAREQLGRQRCKLGPGRGSSPLAFDAPETGSKTRGLPGAKGGSSGSSHMASLSTGSSRTHLSSKASSFSSLDGLDGSSGGTQSPSVETECEQCEVLPEETEETKRVEVETGDVYYVDTLRVTVLRTVRELRTMHX
>DECOY_tr|F8VR76|F8VR76_HUMAN
MSKSLHPNPRLDEDLEPSSQDSTLVLTAPTRRRRPLQEAAEPDLHPELLPVTFQKRLPSNDQRE
>DECOY_tr|A0A3B3ITE1|A0A3B3ITE1_HUMAN
LETRDRYASQGYYRKGSHESLQRQYEEEEADSGYSRGTDQYRPSPKAQPEPRPSSTHQPTGPDKPHKTLPVAYLDPKHQALERLANQAEQLEQRMQRLKAHDKMEFKLKLVGVKSPANDQEESSEGVEEGEQPPLPTSKPLLRFGTSKPAAVPPPYKGTSAGPTENGAVASPNKYEYSKSSFDYSEKENQKTKAPPEKPFAPPPSNRDLQDSSARRAMQRAPEPSKRPLSEEHQVPESRSTLSSVLPEEAPEDLENDTYAGGEGDTDEFDSLRLSDCSLYDAGMATLYSRMDEPDDDMGEKMGESVWVAEGQQHQLTKDLSGFWSDNASNLNLTATFLHACKKTKLNAQDFKRLSKSNSTPNRLRQMKTVGRQSDPNFFLVLPFWQTYNLLDVKAPTVDLLAKHDQELLRQVTNRLVVGTKSESGAKDPEKTATQFWDPLENAKLEMALDALPGFLVVRKPAGFRELLRVEYAPKFTSVSVVATLDREKRSLKKNVGRSQRGRMWFDRADGANRDQANQVSAMQERAKSNPLLKGELENGRLVALWNGKLGDYLTDVREFVVRGTFALSQPTKEECEFHRSLFFSDRGGCALLRYVDDRASQALLTVMEKGPLELLYLVADREVLRGFDQTNKVLLQDGEQLGEQEASTGEQLGAVFLGVDNGGARLLGVSDKKGRFVKMTNPGYLAEDEPSRPLFRTPAKAPQPAPPDEQRYPKENTEPVVTGALDGTKSFPTPTAGRMSRLSPTDRESSRPKEKLESSSHYDYDSYQRRHEEPSFRSNSELESLDELESDSDNLSPLNLLTQQSRDLVVLQKLRGKSELKRLADTLSMNETVTGNKLLLLDGEHLNGKDTALGRTTMKEVFLQSGRLLGYEENRAKSMLLVGLPGRPRGPEPSPRSSHPHRERSRSPRGRSADRHARRGYEPSYRAEYDPDYRAHYRAEYDQDLRSRGRSRDRDRDSPGFDHDLRGELRSRGRSRDRTAHDQDLRGELRSRGRSRDSLRDRERSRAEHRPRGEPSDEWRSRSGGHSNRLRSESYGRSFRSGDFEDMVEFRADDQDLPPSAQLAAVQKRVRKPVVLAAKVGKRSLQQVAFSHLVDEMPTGNVMVRVDNEQLLGDAPGGPLVDSLVLSTEGNEFHPNRDGGSVALGFRKGSKDQLTVTYQEWLLEEMGPRAKGRRWKKLVAQLWRMHLAQA
>DECOY_tr|A0A087X208|A0A087X208_HUMAN
PTPCRPLEKPTVADELLHLPRHGVVVRDLCGVFGTGYKAPLAPGVPLEPLGGLWLAGDTDLQTAGLPSSGTVPAENGVQLSGREQREVAHRVLRWNTNVPVTRSLVVPQSGLNYSLQLHGDVLALAVYDRAETKAGSWLVLGQTAERTLSLEFHNSQLKAESHLAGSDLTEPVPLENALESETVANLYEVFRTGDFALTDVDGAKSEVLKGECHPGSFGGPCLCVYAAREPVCSAGNLCPHGSRATCPHGAFSTVDVRQLVHEPTLLRQGGLSVLQLAGDFGSSVAARAAKLSFDPAGGVYLPKELNLVTHPKRVKSPSEGLRVPGDGRVLAKRGGRSNELRVTWAGLTVPRERSLVAAKLGDGRYFERRLRDLALSVFDKGGDKTQGNYLLLGSPRGALFVVELAKLMEGRDAFTHLRGLELHSFGNFDALFPGSGDQGSATQCFTGREGLPCECQAGGEPLRVCPAAGHCPNPQCPKSEDACTPGRVGPPCQCHRFGAELNQCPAGGHCPNPLCPHDGCEGVGSRGTAAGPGLGLERLQNNVDLRLLCRGLGAGVFRTELAVAAQDEPVGGVFLDTDLNLGDTGSPSEGLVPTEGDVSLTRRGWRLHSERLHWQGPEVPVASTLVAPGSGTDRFLQRVGDLLALALFKDRGANGNYLLLGQPELRAFELARLLTHYRALTPFALFRSGEFAPVPAGLKVECVAGRGGAPCSCTFGGGLAWDQCTGGHFCPQSDCKPPPQQPAPRRPGPRVSPATTPRRPTTPAATKTAVPQSTHSPHPRAPTVASSPRLSATTRAATAGAALAGSTAGTLFAPFWDFDMRFVHEQLRRPLGVRRRSSVQLRQLLRAAVDPRAFATTPDFHVDVLRAVKLPSGGRDRLVRSFKKSDDVRNFLDDLTSELRSATEGFLEKSPDAMEPTYFLEQGEVGELELVGQFKVTAPCNSGEADLSPKTGDSCCGLASNYCSRAEVPPGPTAVSSGELPELGGSGGGSAEQDGSLEEDSSGDTSGSEGFASAVLSPAPSPATPPVTLVPWVTRTPVSATRTRPSSPPPTTQSHATSSPALPLAGPPAPLAQSLLLGPTTVTVSASTPHTSPAVAEQCPGLSQLSLQLGRCALQKTLQCENGYTVGDSGCKVTANAEPCTLMPCVCHASGSEEVRCAGFERCMEACTAPASADAECGAPGLRAGDPCQGKCPGAVGKPCSCLGTMQECDRDVAGQPDCSCPTCGRSGDTVLRGFNWFGPERCDRCLGGVGRPCSCQGTAPDCTGGYSGHPNCQCASPCGALGVRGAATLNDQCCGYPTQACHLPAVPPLPAFTPRGCAGQAAVYLRGQSERCKKALECETSYTVGDSGCVPSGPVSQCSFDCVCPGDESDEDWLGRGRQCLEQECDGDEGSGSGGSGCEAQECPGRAAEELQTQQLCAARELECASGYTVGDSGCVPGPPPHERCPCVCQGASCVAGFACVADGCTECPGASAVHLSLQHTCAHVHLMCESPYTHGDSGCVPQALAVCESPCVRCGTEAECLAGRQGFCRCDCPKRGAVQLREGLTCATAELECASGYTVGDSGCVPDYLSSCAQLCECAAQGKNVACTAGFACQVGLCPSPAQDCPGQKHSPLRAQRQCEAQRQWCDSDYRTGDQACVRPYAGDCTRVDCSRCRPRRGSLCVANRFCPEPCQRDGQCQGRSKVQLLLRGAAGRSGMVCDNEYTVGDDGCVPARQAPCSERPLLMERRPRTPNRVCRSSPDPLAGQCPDCPGDKKFFVNERQACRRALLQCEGPYDAGDSGCVTGEPARGCTAPCLCSATLGDARSACTSGFSCTVNSCPRDSGCPRGSLRLRRLQQSCQRAQLECENSYTSADSGCVPAVVSPCPKKSCVCSRAGPGEANPECVAGFGCLMRGCADPPTPPVPTFHTGKPDEVCFEVEELRNLTRLM
>DECOY_tr|C9JAM4|C9JAM4_HUMAN
HDHAFVLLDLGMLRMALEERYGSHEGAGHSVFLLKAPTGTKPWRYCFLYQGDANVLHPLDQYPLSQPRRTPSSEEPM
>DECOY_tr|A0A096LPJ4|A0A096LPJ4_HUMAN
RSGGPETGGRGRLLNMFVTSLKPLGYEGLPLQDELKPGEFTLWFLDDQVGELGSVQKQLHAVTQTRLVEYTSRSKGNRNVLLSLPEDKCDVVLLVTSGPGLGQSALPRVDQLAVGSPHVARLQQFAHVGKLQTLQKALESVSMSSSLSVQFENGALM
>DECOY_tr|A0A1B0GTH9|A0A1B0GTH9_HUMAN
MAKAKPCRSQHVLRLDPLFRTGCVNCPVLQSHASTWAAENLADLDYFKATGLRTVEKKPPVRRPLKEPLLNNENHKKWLCQPEHLSLKSTGYREGCLYCVVAPRRPKL
>DECOY_tr|X6RA30|X6RA30_HUMAN
DDEQQRKNKLLFDLKLHADEGTSLDVFKDPRLYSLYPSPQVTVESNTRCFAPSDQEQADVESFDGNLNNESLLEEWTFLLSDTVEGFPNFDLLWKVRGSRDYLDFVVLKLNKEVFRCFEAGPLLECKRWLVLEYELCPDPSDDTCHLFPQTFRDTLFDSKSFLLFLDSLKTKCLSSNMALWYARDPASWNKLPFVSGGLSNLAEQKVTAFEPFEPATLTATNEDDSWQLEEAEDDSDPQSHTPPDRDGSVVLTGDDLLYKDVNQPLPLLVKSLTVRGFFPYWASFQCHLVHKKEM
>DECOY_tr|D6RDK2|D6RDK2_HUMAN
ALLEDEQAREDESSM
>DECOY_tr|F6VN83|F6VN83_HUMAN
PAAFELAFHFLSGAASAGPCGQSSKLSCAESRSGPGELLRHRHATQRHMTLGNNVQLAALLLGCALSVSLENYYHKKKVGNAAFGHVKQFLLLLLPATDLYKELWNRTKKLLDTVRWHGRKMMYNLEEEEELKRLKLKPDVHKDVVVFTWPETHAGSPATGARTLVNDLVEMPVQENSLRFVRRKSNLLEYFEQRKSVMKEEPYHNHSFPLHEVNEESEQWEDADEEAQHLDSSKDLDEDVWRPAERARTPEKKKGEMRSDAKNFLWVVLLCLLAVLLPTLFYM
>DECOY_tr|D6RJA8|D6RJA8_HUMAN
RNWKLMQKSKRGTKLEPTRKWLSSKNWPDWSSLKSMLNKMAKKKLKLGLFLKEAFRAVPPSRTLRRLNATSVVLRGCRAAAATRTLFLGCGSM
>DECOY_tr|H3BPZ4|H3BPZ4_HUMAN
PYPASLPHVTGTPPGEELPRLPPLEPPLLEMSDFHSAALSASSPSLSASRPDSLGGYAGQSRLDNSESPGLLLDQSPLSESHNLCSLELSDTNRETLFSTGPALPLTMRPPSTAPCPGPSLCEQLDSVWKAVHQADVTEMLYESPGEKVVVFTNREDPMELATTRTVDLVPPGSSTELPGAS
>DECOY_tr|H3BN40|H3BN40_HUMAN
LVYQRLSLGNSMSCLSPAVRKVHLGAFFLGLLTLCSLTFFPHNWLSTFFSKVQTEPDLLWNWAGTATCVSVVLLLRMRWGTAPQLCHLYETRRLEFKALDEAQELSNM
>DECOY_tr|H0YGL4|H0YGL4_HUMAN
APLRRLTGSPGALTQDLYAKMEQLEARSGLNDSFNLGESKMGGVVSLLLAGTVQRGEQGCAQLRCSYALLVQEVQX
>DECOY_tr|U3KQR7|U3KQR7_HUMAN
SVFTTVKWCFDSVKACVNEHLGRPPGNEHLLDKMHKPEEYLWQGANSVSKKTSPGLYVQTSKKHLKLTPKEMKRGTDQCYAWTDEKRLDPDLVELKVSLLELPMAEELNLYLALPHPTLHAEVX
>DECOY_tr|A0A590UJ40|A0A590UJ40_HUMAN
MLLSQLMATAYTRPARQSELANQLYQLGGRCEWLEEFRQPLLEARKRGTLGTEELNLECMEMDKDGAVLLLPKPDPHLEMRQALWPGDFHAYWWKKKGSQPKDYQDARFLPPRLFRFQRQNMELRERQAPLQAAPNQQPSNNLFPAFDYDTVKSPRAQETETRKKNKNKSWAHYKVRRLHFERECAALLELDCSTNLTREADLKYKWSLDKKYTGAAKATALVAPRGSLFESMKEAMQEPTKMRPTGDKNSTVPYSDLRSLALDAQAEDSLLEAESQARLLALRERRDEQELVAQQQSEEKERQALQAEVEAQRKLDDERKKREEEEEKRKQAEMEKLRRMEEEKRRRKEEDERRKREKEEMEEQRRLRLEAEEEQKKKQQLASLLEESKSVLADYKEQLQEQTMMTKSKLAMLTDLSLELKNLKQNMEKPGKDLVSVVENKFDRKKLLTGKLVDGVRLKPRRKHCLWRMLKTQKMLCAERAKYKLKNKLLVSLSCWQKKVRWSCTLWHNRKVVLEALHDPDKSMLQDFEAKFGRPFFKLGTVKFYDNENLGLKAFLKACFRLPDRLAKLDPMKKYYMNYLEHFSRASPYGGQMLDLVSVMGSCQLQSLLQAGEFHHSTKMLNKPLRCLFSAGTRSKLDLLLNLQKTKFNGVSLFSKLGKAKQTKDNNNTSSEFLRELKFRDSECLLSELSMHLADNKNEVFQTTEYCVAGAFRHLLFGEDRDLRNHVAKLKRSLPTRLFHKDKHQHVASTFHQDSPQPRLNEEDLLDLLGVKLAELLDLCDQNDVYHVENVGLGKEQYLEQEKELRLENFFQQKLENCYNLCFQEFSNHEFYEFGALDLVGLFYSSTEFPFCQNRVNVVHDFLHSYVKATLARDANNAQEKVLPKVLVTKGTGGATTLMRVTTLSRVLDDQDLGLLEACYELSQAKSKNLNCGGSTSGAEEFDLNGLHLVGAVRLVDFKLEEDDLGKKLMATCRMLFDGHDDLLPKDMSGKALYEPKRSNQLLKQDTKENAFRYTCRGNLRYFNDPSSLHKLRELDESAGACRLYFLHYRNEKEGQVCRLKSELLYHSVFGGVVSKSENFHLEVKFGRFSSNNRNVKTANGFAELLPNAEVRLDDLDQGTGYSETLRYLVKFTNEKTGAGSEGSVLLSQSKMLKVMRDFKADALAFVHPRPTGLKSGQYKSLAESSYKLPLDFYPNVALLLNAVYTYRLKDSRYKVLNHLLTAENLYMLSCNDEVKKDSDEEAPFVQNLLALFKTKGQNLPELTLSDPGLDVLNGMQFGDTPHPAWVKPGDKE
>DECOY_tr|E9PN13|E9PN13_HUMAN
SGLPQGTWPARLDKWVNLMGSVLGFDEPPFSDDSLEVDLAASSGVNYLNYQLTLRDGEVARYNLLKSSALRLAGEEAQTVAFLALVVFSLRLM
>DECOY_tr|F8VPY7|F8VPY7_HUMAN
YRSSSVSSGRSSHPSKRDGVPSREFFTNRKDYPRSREAYHSSYFKRRSFGRDMRDYEPRQSASHDRDTRWYGSEDRGHPPGRRSDHSFRSGEDYRDYDVHSYRYNYSGEGRPDLLPKKPPVLNVRLNYGDSPHRSPPRAREPRLEYERYGESWMERRDYAM
>DECOY_tr|A0A5F9ZHC6|A0A5F9ZHC6_HUMAN
HCGHQQSHHGWLQTAERADVMRTLLEWLLGSLTSCTRQMWRLLDTVVQDRNRSGTHKLGATAGLLKERRLENATHLDEDNSNKLFTGQAWEEAKVDLGHLLQDMEKATLLGKAELRGSYKASGQVDVEWLRHDYALSANKFEMLPDVAGVRFGGWKLGSESAM
>DECOY_tr|Q5SZW9|Q5SZW9_HUMAN
CHAHAGAGRGVHLLPEVDADVATASVDRPRLRLPPLLRGCLDALLDAPRLCLSWHASPATQPYGPAPLHFRAGPQLLLSYLAPGVPGCLAPPDGGGATAGWLASPCFLMVPERGVPARKDVELLALTEQETM
>DECOY_tr|K7EKW6|K7EKW6_HUMAN
CDRLGAPRHEGEGGPPVGPGWRQMGPRGGGQGWRQVPDPLKGEPLQVLKHRGPKGRVHGRRPYRSNSVSDWGTKDRWRPRFPDAKATMSALVPLGGVSRLLSHMSENWEPHESLQVPM
>DECOY_tr|E7EMB6|E7EMB6_HUMAN
DVLLNHSLSPFLEFFKGFLTLTQLVGTTCAMRELSHMALQPSGLDLRVLGRLSALLPGLTTGCPTDRNVMLDQLPKVKVNAVRELLAESVANSARYKQSNKVLVPKGHFLRPHNEEKHDLYNPHVAHAMDASLMFKSPLAEEFATPHQCSASRRLLVLETLLSQAGQASESGVEENDYLTVRMVHPETALSGPGACSDLLAQLACFCSHLNDRLPAFLFEDYAGGLVAPQTDALCLEMEVLKDPSLGLHACLLSMLVSHRHEDVANLPGPEPTKGELEEQLATALLPVLHMETNPGFNENLRNQLHLALHPRLLLRPEVHVLQQERLGSTPKCVLRVGALTLRDDFWTSWLGGGYTEVGVQQFGVQRRSRRKSRVLCPSDTHAGLLSFGNGPVYQGGVAFALLTSSRNTM
>DECOY_tr|H0YL08|H0YL08_HUMAN
EALTDPDGEMMHVETAEESVTQGPGHEELDELDGNTQLGTDAHAVTLLSQNSAEPLHEALFEELHDESPFCRKKVVSGPLTESLLEPPCLKPGLSGERDECQPVGLSKTMAEQKKYWTSYLHLRERRLLRKQM
>DECOY_tr|C9JZT2|C9JZT2_HUMAN
KEQGKMKCYHFGEPGHVGSACQEYNVTRKKLQARLNLLGLYNGMSLGESSNTTTLLLPSVKKAKENLLEVAKLAAAKNAKKERSGEGEPFREGDLLVQFTRRFDHPPGSNPLEQKYLVVGKQRQYTNLEEMFFGASLDGAM
>DECOY_tr|A0A1B0GVC4|A0A1B0GVC4_HUMAN
KMFPTRLSFNQWFPSQRKSPETFEFVQSQALGDPVLYQGHNLPDQPPPYSPPVRSASNVKGKQPKRVVTMAARKQQNESLEFGKLEDEQVKRMEREFRALRWKLEEKKLAFFLHLEETKENHKLFAKNMSVNFDDRDGDELDVVEKDYDMRLKGYYLLRRDLLKKDCLVMQHDFLFFRVQQRNGYPQYLWAMEGTYLLESRSDLLDEGEWDLVSAQWQAKLDLNERRKRLENLQQTVRNMVALAAAVRYYDSHDQATKYLLEALQLPKYCKLQVPTLLFGDLALDLMQQLRLCAEFFHQRYSKDMKLSLEMCADLHNNCYESYLWFGDQHELFCPGLESLHPDDNNYKQELRDVFGMQRFYLDELNGFLKVLQEDSFMRRKRDCKQLYGECLKDLKHLYRHETSMLENLVNRAMQRNLDQRPGLCLCDSNPDLHGNQVDSPGEEVEDEQNVWKL
>DECOY_tr|H7BZH0|H7BZH0_HUMAN
SYARPKAVTVQAHGPVVPCSLFKYPGLLAEPTGRLALCSNLRQWVSX
>DECOY_tr|H0Y4U8|H0Y4U8_HUMAN
DNQLLEQETLDLLLQLNHELEPLAFGPKAAKEGSQPLQQSQLPLGDDPVNKHHSLQSYSYYKVQREGTMDLKLVSQVKEQPATKKLSRLKGKALEEVKTYSKYKKKPSGSPKRDWQSLKEQFEQVLLLCDSAALFLWEEAEEESDVVPFDQMSQTRTESGYAGVAKGKRGKQAELPNLLGQAKNGLRGGX
>DECOY_tr|H0YM06|H0YM06_HUMAN
XAWGCRAGEADTVTVLDEEQSVLTGPPSLLLGDSTQLFLKQQGQSLLEHSGNSLEFAMAEGVAVVSELREQGSHVEMGCPRFNLDGSLRSLCGETLLSGHPGPQPGKPPVRTYACDVAVSDVSLKLELPPAAVETPLVSTPSPQQHNLHFDCKVGLHGAEAHGPGGPPLSEAGGGSSLPSCFGPRSLSDWTDQDSSHELANEGPFAAVQAQTRRLPEGSQAYVPLGSVRDSSLAAGLSRRGAELNALAQLQPGAQFVSGNGGSVTTTHSEERSPSVTVNVPPSFGEGAALAHLRPKPRERGSNAALSETTDNSLARRERKPVSALGEEAARERKEESSAGELQEGDMRDSLKHPGLNDPHLKKRELFETLGLSEAKVDNNLELTEQSCLGSSSLYDQCKKMVKMHLEEFKEYLAPFFKLHAPKDEKVMLLFEYVTVVQALQPLALEVLDREDCQQLFKERLKSPASRAQEGAAAPGGPLQARRAQQLVARTSEALTESCRRRQGAPRYERSLLAGNEPESPLTEERV
>DECOY_tr|I3L0S6|I3L0S6_HUMAN
TWNLGHLQLKTKRPESLRQLQPLGMKYHFHELVNMVGQLLNAVEGYRRRQTMAELSDVGGALMHLHNLTTLSTTLRKHAHDLKQLRDTLKEVMQEKSEKAKDLKDKLGFLQQLKAQAEELARQGDQGVNTQRGVVRTLNDDRRLKLRLKLNVVEDLNALSQETPFLTNLYEVANFDRADLPDQSPFVQELALQVEPTLQLVAELEEVFELEEEEMM
>DECOY_tr|E7ES33|E7ES33_HUMAN
FKLKKKGKNELRTSSNQQELRLQQAEWNKAEDEFRRKQEELKEHQAELKKEQNMRRHQLEAESKDKLQKVKEKVMEFVQEMEMEKKMKHVMARREEEEMQALPKQTLSKGKNNNDVGNYTVAAKRLRSYNEYHVNNTVKDLDQMHRTLLMRNLLTFDCHEGNEVEAVGWPYRQRGRKVGNVELLTNSGVVALPRLKDKKLVKLNEEEDDTEPFEYKLKLHEQLKEMLKKQFQQCEEPTLTDKAALLPLLNKVEHRKLMFELDLKPLGHGSPALFYLCCQRVNDPMRRQNRVSEANLYDEKFSDLYDLVPQWCNSNDVADGFGPTDVLTLLLQVGGKELLKVSQEVQVKKTRLHSPGPYEPSYLDTLFLSNLLTKSGLGSEGVVMLTFEFRKGVKRSYVQNPLNAFGVYGELKNQKQM
>DECOY_tr|C9JC73|C9JC73_HUMAN
DLLKPYTLAPWQVRLESLEPKRSEALVLNHEVLFRRALLSYVELRRKRWWSEGDFEVCKVLKKDTVDTHSVRALTGSLWPWEARVEVDWSDHSGDSGDAASLSLRRFGVLVPWSEGLTLVM
>DECOY_tr|H0YAC8|H0YAC8_HUMAN
EKNQQLSSEANQKAHFMQLNLKAVEELQRQLAVLTDKQTEHKDELKLMALEMEKTMGLQLELKEELERLKKVEKELKQWVDSYMEDLGRQTKQYTELEKVTDKQTLEVKSERSRELLENQRELQQQEEQLSCRLDTAASLEEQKLSNKTELGDKLTQLDGVTCKDGGDLDQVKDLYLSFDLVGVQSDLDEKGLCLNADLVNLGVLLGVLVMGEEEMMLAEPEYFESLLKHNDLLKYLADVKKLQMLALYLWRARGGAVKTLEPLRNVSTAX
>DECOY_tr|A0A0U1RQI8|A0A0U1RQI8_HUMAN
KMLRKSLYTSVYTSPALTQP
>DECOY_tr|H0YGP2|H0YGP2_HUMAN
WRLSASFGKPDPCPLVYESPQLSPWYYKGPEEMALCHGLRQVNVTHRLLGEDLSENKNLKLQQLKLGELNTNNTANYVLLAWLVRLPEDELRKSKVKLDEGASLHFSLNVVYVTYNWNQFTSNLWEAKVSQKVVX
>DECOY_tr|D6REJ6|D6REJ6_HUMAN
MEFVEDDSHVPNLKTPNKLDSRPPHKRLASEPSSTSLSKSSGQVARNKHLQTSSSRTQDYNGTRAKNLQTGGSGEKSRQ
>DECOY_tr|A0A1B0GUI8|A0A1B0GUI8_HUMAN
ESRVGDRFKHLFDFLKAQMMDTVEYKGLSPGVLVVRPMSPVVDYPPLHETKVKQKQATSTPTRAFTGSVMEGLSSSSNGSKHSGGRFRKGQEQQRLLNERLLPSPLFGLECGKEVRLGLWWDNNKYKELHLFKDADFSLATSPVPVDEDLAGCYSVNKTVAFAVKPKSRAELQLAAQQREERQLAREDEELSVDSDSRPSTYSDASGRQLLFSTSTTSGDRKSRLRRTTSTRGAVQSTPSHPGDATGKNAYSSSSM
>DECOY_tr|C9J5E3|C9J5E3_HUMAN
SQPQNQTESLNLRQALERTREGVVYQRCQFEMERLYLQEATFSRTRKTRPDLDLKGPLVLRELTKGARDVLRRLCHDAEGPGPQGDSDAGSX
>DECOY_tr|H0YBZ6|H0YBZ6_HUMAN
FTFRYAFWERQQPDPSAVPSAESQAPSNTPKSDKKKNKQALPNLVGVTPSSNFKVNFNTRENVLELQYFX
>DECOY_tr|J3KS06|J3KS06_HUMAN
AQKNKRLLKETAWTALKTKANX
>DECOY_tr|A0A3B3IRZ9|A0A3B3IRZ9_HUMAN
SAFSVAKVVNGEPTQRTQSFCSPDTSFMWSCLYSRQCWPGSVRTRWPSSTGSLMLKTLHLVCLQRLELLRNYRDSAALVSRRDAARNASRLWNMAKTQVLSHKSLFLNNVQSDLDVPLALRAKSAVDSLRVLCSEVSKAQSPMLWNCHYRVFVGQLLQVFVPRQTQLTTSQDSFPSSFFTTVLSMVLETVKYELLSDAKRHDSTNNCRACLDVLFNEFKLWMHNSTYLKEMEVETDVYCHNLFNLYAKLVEPLCDEHTVRVVLDDLPLLSNKCLETYVKNGETCVALLEVLHLHYMLX
>DECOY_tr|A0A2R8Y6B7|A0A2R8Y6B7_HUMAN
KSCTHPCSCHPHGHEHFSQASVLTRSQAQSKLTAVFYQVPALLLLVAAGLLASVGLLYYLLLVGVLLQVPMAWLNPCLFFFWMLQNTDLAVLNCLQGATMEGMSLNSTSLHMKLNYKLTQLARGLNLGTELAVYYSAQLFRTQLLLALFLLVALVYANALFEQSSVFYVGLFQKTPQFVDNKEGLHDVLGFLCLPGAFGLLDALRLFTSSLVRRLGFAHSLAQWLRAAGQTGQLKRDQADFAECRLQYNTLRAMALPKLGLRLDLAKKPHAKTLFANMWWYTKGSLLNVFPQLRFVGLDQLDEPKPVREPKTFFLRRYRVLVNVEVLLLMGYLLVLLGTLCRFLQSFGLAHDLKFVKFLKTTLFALTWYVLLALLKLPFNSTELNHYYVVSTVAAMFAMGAPMYLHLHHSETVGDSLLGEALECVLVFLLMFTLLRWLNHGPFHLWTSHHLHKVSSQSGWGLFLLPFTLX
>DECOY_tr|C9JZ87|C9JZ87_HUMAN
GSLLLCVFVSAMVYKLRRTRPRLQDSYPLLAVLQNEQRGPRLGTGQCTPCTVSRDGTFEVYPFQSVDGRNGDENHVESNVLGRNMNESTVGDYADKESSHLPLHSLKSGM
>DECOY_tr|H7BZQ7|H7BZQ7_HUMAN
HLEGDPYLKCLLEDTSKCRSVANVLKVLVLNVPLPSHCADEEEKLSSFVETQYAAEAAMESLGVATMWTTEKLLYEQKHSTMERAAGLLVQWVEDEEESNKMGLLSTYRQYLSTLTYVKATYETLAE
>DECOY_tr|E9PKB5|E9PKB5_HUMAN
RVQLMVSGGANQRLKEELPNSKPHDQTFFHKRVRNCLLRGSDGCNLFYTHQPSLLVGVATSGRGSADKKHESMRVMHEDLELFGRTLGKNVNEVSPAGASKGFDQNNTLHDLLHECCKYAVQSGAHGDYVAFFSWSELGSPLGLVATHADEMERVWGQMSSLGRYLGNGQGQANKHEKMKPDLFAGM
>DECOY_tr|M0QZT2|M0QZT2_HUMAN
KNRELPNPHQRGPLLGLQVLKALGGTVQEATHGHNNTGVWVVVKLRPLHELEGNERLWLVHQTGDGGLGFNLAHLPSFLREWLECQHMLQVLSDGLFVVEPKEKDSDAVRFHHLSMRWGDGQVDQVPTKPSAPNEEGSM
>DECOY_tr|B1AMJ5|B1AMJ5_HUMAN
SGRPSPSCTGPHAGGRPLELNRGKRALKLHTVVLQDFLKVERKLQSLQKLMTNQKKLEQEFKKLHKELTVKAMEGLQECHLPCQGDEPLSRVWLKLRRLYAEELTKLATSVSSVKFSLPAPHPKGTGLEQSTSSPAEQTQLDMEALRLQGQSLKQLLAEYDELLGLVRHGKNSAWLHHGTVRLSVCPTSTASSGSDCSLSDTDNGSLPPTESVKSPTVAQSSDFLDFSNDSEMPKYDGDKHDPQLPVEPLSVAQVALTLAGEQKAEARQGALKERLSQLTSSTELREQSLRLLAQLEMLLSHLRDFPDQKGWGEGSARERRLHEEDKLEYKALERVLSQLKLDNQSLLQRQKQLEEVRVSLEQGSRCVEQLLQQNRHKGSEEKEQRLEENKEVSAYREQLHELSVKRTSLSREKLDNKEKQRDSKGLLMANLAQNKRQLFHLESTLSSHLESGSAFLSTSGQVFESGRQELKRQKLENKTLSEERKRLLRTLEQLHEMLLDQSFSNVMVSKTETENDKQQRDSFFKSESTEYDSLAHSASPEPSEPLLHQYTLNDEERLEMLENQTNMEVGVKSGNLFKLEKLELLEACQNLQEQFGEAVCYDVDSAQLLEEFKALMTNMHRQSLVCLGHGKDLQRQQLSLREAQSQVLSDRYPPSLRDKFNQLNHLESFLQMNLNQKEQKLYEQEELQKQLNELRVSDLMEPALPGLKLVKHVRYVQHLSSFTMEEGDSGKNKPSLGDQAGETGCLVTLLAESCQSKHQLQFLFNQYGELETELDHKLKQLYETENSTNLSESQDTGMVSKVASPQKSSSLYTAVSTPSLVDEPNKECSPLSALDDPPCLESDLEYRSQQDSDMKERDWVSSTKTLKGQEGPSDQYAAGVPPQANLLKDTTPRPGEMVAEALLKLQHLKQNCKTFKELEGQLELLQSQLQTVVEQTAPRLYMNGLRSSKPLLLPRLKKSARENTLGPLSLLAAQWGPVGHLNERPHEASLATNLKPEEWARETAEKHRFLLDGETAVTQVSAKDLGKVPVEGKAVLQAECSKLLEDHKPSFSNTQVFHVLEKGKQPKTEKTGDLHEGSVEQETLFLQGLLLREVKVLLDRPSELLLTKAENFLPALLNLFAGEELCGPAHAGDCDSKSTELRHLYGKNCGKGSLKDMLETQETSARLDPFGNGQFGMCSLDFLKKTLHQNDTYLKEVLQLLDSKKKVLEEQSFHEVQRFNNEELCLSLYSTQDSYLSFSEERRRELESLQEELKRTLNQYSLVDQELKRQLAFKLNLEAQLNNLSD
>DECOY_tr|E9PRH3|E9PRH3_HUMAN
LTDRSPLESLQSRRFDYLCLHLKHDLRVFDEYRKSVLWKSGQCALQVLYVLKESECGKNMVENQEESLSLQLSGFEVNEYHFHACEAKMPFHKGTFPRLHLNDCGMLGPTTKKSVKHKVMSATSGCKTLTLDGPLEPVDARGAMASLTEEWDRPREPHVRNHLEPVFDDEESHVSKSM
>DECOY_tr|H3BPZ6|H3BPZ6_HUMAN
PPFLQRSARGSRGPPGGRPGPLAASAGPKTAPTPPGQPLRVSSQRELFNLLFPVFKRELRALSSLAAAEGANDQRPTVATVESGQTRSALRWVVA
>DECOY_tr|H3BUP1|H3BUP1_HUMAN
LSKNNSDLSSAGNESPSKCTLETRTTLVSPSFSQNGSPVNSGLAKTLAEVRNKSNLMEVKRQCSLPMKKTKALKRKLRSDPSAM
>DECOY_tr|H0Y5I5|H0Y5I5_HUMAN
FVPPTERSAGPSQCQFGSGLHDGPWPVPGWAARLAPGPCTREPDPPQQLHKTRGHLVQFPLPCSPLLPVRPLGAKGRSCPYRKVLGEHNRVVRRHLSPASCFRSECRLCPKKFVKSGHKKEMHAVYERDEPFWSHCLGCTWGGPGGGGKGLKGSGLRRERKPARPPPEPSSPVEEEESSSSSEETAPAAGGQSVALEEPEKTPTLLAGGAKGGATEERLGSQHTKNLHELMRKTQAFLLPCSPKCFVSRVQPLLHQDFHSSLLKPHTFVTDCMAKCYLKLAQQTQFSPHQSYLHAHASPGKSFAMPCLPKCHFVECHSTQLHKSLSNVGGFVVSCSPRCYGRRVSVHLCARELHTQFNAQLFNGGCEPCVHPRPKNHRMQHASFSRCNPLMMPCTPCVNSTAGPAPPGLQQFHAAMGKARDCQKECELRCFCTYASTAPAAPPETSLPLVPAEAAVTTLASSTLAGEKGGLAPLALPGSVPPVAVPLLPTLDPQGVMQDLAVRPMVLHSCQMVLKGKDHREAHLLLSKCNFFVRRLACHNCTVERLMRRSDYRHALKSELSFADGCELRCYGTPPLALGAEAPPSLNRPYAPLLKSNNLKLNFAEVLSSQRTSLVTGGGTSPGTAKTSPQVMVVSAGNKVQGGTGLGRAGDKAPLAQPVLGLVKNALKMPSTATGGPLVVKRAAVSAAMLMATSANQLTAVPLVTX
>DECOY_tr|G3V5Z2|G3V5Z2_HUMAN
AAFHPLPSAGSNPDYYCLLTFKKKCLQEEVEQQRLRAMWVFKKDDESTVNTDQKLVYYDVLLEQLRVHLLERSLWTKTHRLVKEWAQAQKEALTLSLGSEDVHQSLNLLKLSFYPNQLLDKESLNCPPLKQSCVQQLLEMGEGPSCFDGSAM
>DECOY_tr|H0YMX5|H0YMX5_HUMAN
GSQSAHGGSSPGPTGASHTSTADDHRDWSSPNHDALNTSSGSLEEHDKSSSGRDEDLVLDLPKMKGLCSLRYHCFNDCLEHKVELELLHRFLVQLAQLMLNDLEPNSSFLKPERAVKQAFVALDENFSDSSCVDGGAVGPREPTCTALEKCEFVLAM
>DECOY_tr|H0Y8W1|H0Y8W1_HUMAN
GGRENEMRELLPSTLTLTVQKMPEVCSNLLLAAESVAKCLDKYEPSLVALKQPLNEARLSLLKTSKPESCLLVLNVRNDRGLLLKGALVGRVLVKGLRAKDGGKKEDGDKEKNKNEHESLSDSVKLLRAETLSVKLQVAQLEEETPYLTAKHTMVRYDDSSDRRPLPAPGQPQPPMGRPVGX
>DECOY_tr|C9K0A4|C9K0A4_HUMAN
TTSQLDGYQFSSLSGERLEEDSDEELYSGEKGTFTEDTDDELFTNDEQVPRSSEKSSRSLKKSGDKSVSTKSEGDTDQDDPKEM
>DECOY_tr|A0A3B3IRY5|A0A3B3IRY5_HUMAN
QEQKEVKYGHLLYPAQFDHQCNSYAMGLGMGSGFALPWM
>DECOY_tr|F8WEY9|F8WEY9_HUMAN
LAQAKERRQGQLQLDKGTCLPCKQWRQYTSFEQSPLFVSKLFLKSLEAPLKGSEFYQFETQAEGLVPVYLCLCLM
>DECOY_tr|D6RFZ5|D6RFZ5_HUMAN
KMRPHSLDSGSKDLRS
>DECOY_tr|J3KS51|J3KS51_HUMAN
EEKKDEEKKEEKTEKADEKEEEKVEEQSRPALQQQRNRRKGGYRRNVLKAEYNKKNTLYYYLVCDPVKRSELYSALLGFKNPHQLKFKDFLKEEHDTWVNMFRQKDYKVMPDEMLGNMNLKFRRVQEADFMMPPLVSLRQMKQENNEQESLGDLLESLEHERSALTASLGARGQGRVQREFQQREKRQLEPFKQEYYREKTSKEKRRAPNNERLDKKVEWAEMLQDRYQCKLQREKRQAHRRKNFFLLKKRQVMLKNMRRAPGVMKTLNEHYKVTDSPQNYLPLEKVPGLGEFKALEEHKKRANEDYLLQVLRSKHQEVPPPSVKPEPEPKPAAEEELQQKKKQKLLLQQEKVALREDRVDMSQLLEKESKLSPSANQDDGCPQGSLPSSPAEKHGGFAPKKADDASRALGEPLPHVLPLVAASRVQFHSDSVQERLRKPSELSDHDVPSPGPHFPEYSRRTEQRPDSGPHFESLLSRRRPLQQQQQQQLLQSAQSVELHSRSYDPVAEFQQRHTNPFTYQVSHPPRYSQETSFAGQNPPYGSSSM
>DECOY_tr|H0YB43|H0YB43_HUMAN
VNGGMGSDGGGSLGHLYWCNPLNLSLSKALDDGRFLYGLAAMGLYLSTVLSMGLSLLAPFRHAKNKMNELPLVVGLSEFSFLATGFFLPYKTWSAVLPRLSPDPLEX
>DECOY_tr|C9JRG0|C9JRG0_HUMAN
RMLTLLFCDLLELTSTLWPMLWVLWRRWLPRLKPSHCRNALTAPWCVCWCMAWSSGLAEGGVADVNKVGWLANVAKTEEPTLHRV
>DECOY_tr|D6RAW0|D6RAW0_HUMAN
MSLTLAPSWQRSLLDLCLSGNSNLNPHYRLTTFAKVPKPFPYDTPFHLTLFFVGGQYPSDNPGMLTAQWHKF
>DECOY_tr|K7EMC4|K7EMC4_HUMAN
QSTAEPHKTQRRHLKLRLSFRAPKCSKCYKPEGSHRLQHKELSRGYTFKKVCKDCEFKPEGTHRKSHKCLYKSQTFKQQCVDCTYRPEGTHRTQHFQLSLLQMRKFGCLNCQFRLEGTHRKHVLSKLCSTNRKFECVDCAFPPLKAAEQGDPHSVPSAPGPSHLSNMGAQGPSRENGVPTAEGQPEEQSLSSADKPRKSPSSLNLADRGNGSHTSAREEVVCASPTDADVNEVSAKLPPKDGKERAVLDTPKSPLQPEPSTLGPNERENKELKLDETKQRPLKSPDGTVDLKSHLLFDEGRRQSLAPRVPLLQLREHAQGEGRPMQNVSSRAQSSVKDLDRDVSSPAEAM
>DECOY_tr|A0A087WZG9|A0A087WZG9_HUMAN
LPAPSNGAPSKSSKAAPCNDAYHGGTGCYLCLNKRRRLKEEEQTRLRMAGGVPETPDVQHHSALHPLVLRAPPRSKRPAAARAARRLELHLCQGLLASLKSAVELHSLEEQLHDSLGEHYQDLLAPENWDLDQALMQFANSYDLVSGMGRQRRLKRKLAVRREQPDEFVKHMEMMFAPYNHMLYHRSEKLASARWARAGTMMSTVFCRVRVDVSFRDTKSEMFLQCQAMFPALMDPNGDKFEPLDEPCEEELPPPPAAAAAARGLELDDDEDEPTPEVQRELTTNEETKLQVQSQLNNNEESKQMKVRELNNLEESLERRRDETMNPVCAKSHGTKHSNNNNNNNPPPPPPPPPCDPGL
>DECOY_tr|A0A2R8Y7A4|A0A2R8Y7A4_HUMAN
SHLKDPGHKQDSKKHTYEGKTKKSESTRSSRNSLEEKREQSGTGSTADPSPSCRMALFGEFSERQQETAPVGLNNSSTGLGEPTSVPVPFSDLPLPRLADGTKLQKFMLTGENYASQMCLSVQLNQMQGLANKQPEKPEDELKKAEKEPPNSVTSTMQPHGLLQFDSQDLGAMTALQGLGAKDLLDLFAHKFQFSNELSGLVGEDDLLMNTLSQAHLAESLSFNLRNLQANEHELESRKVDKVRLLRVEKELKELEQCKLEQLAEQELSKTEPVEHVSESSDDVEEVESSSPSEVTVTVPFGPQQLQNCLRDKTLLPFRGRKHRAEARTWPLFGSVGPPLPAPAYYKEGLSKRHGSSVKKPTALRGRHWLVRLLTKAKGHGSGLLLRRKTKQAKTSPKEVSPSTLWQYEKSARSGNQLKKVLVKAMMSHDLLPKRNLDLVVLTTNTELAELLKAAGENTLGCQQLDLRALWLDESLSDAFACAGLDGLLTNCNLTRRLLGAMCDLDRRPRYLSEAWTEERRMTQHKYLKLAMHDAGQWTLNCGTFNVKTLTLSKSLGQCLLELGGDGLPCNALSLHVLSAKSNLKGALLTLRDRELLLGNLELKNLVSSLSLCKGLKACLQFTVKDRYLAPRVRSCKFNMDSGTDGLWPQFFKSLSVLPLKDNKLLTSLLPAWDVRGRLDANFDLVGRELCRAVAPLPVSNQLACLYEYHSFFDAASRRDKLVSDLM
>DECOY_tr|K7EML3|K7EML3_HUMAN
FRQDVAPLLDDQRAQFRMLNAETLPLLSTAVAQLRDDKQMDEPPDERQCLGCAQQHQSMDRGQPWTTSPPM
>DECOY_tr|A0A0A0MST6|A0A0A0MST6_HUMAN
ASAEPPLDQQPGEPLTEAPQAEMSADQLVVKTVPLMCPTTKRKSSAM
>DECOY_tr|F8VW54|F8VW54_HUMAN
KFEGCMQCTPSQKSCLATCFDYDQQYLTTLNFLGCCDFRSELERDKTNSMVWWSANLVDTKQRSNLALCSCSLVFQFLFVLGLLLM
>DECOY_tr|H9KV93|H9KV93_HUMAN
RPLSRAKLDLAKRDKLPYTPHAELVQHCLDLSDVRKYKALYNFAKLYGVAPNRTNSKYWAMEYNLAADTYAQKEEMLYGMYEYKACCRSNRHLRKCLLDEAMDKYASQLYLDALLLWKSEFEEADLANWNKMARKLLQRNRAPTKQLLMYATAMGLLAPLHKEESAALETFTNLAQEVNKSKQTAMLCYNEMRLLQVHGQVTQKPLKELKLEARTVALQVSEKQETSNGLDGDLNEFVEGGVTENDPNLCLELMNYLANQGWRDKRDKANFRHLADNPEGTYX
>DECOY_tr|E5RJ16|E5RJ16_HUMAN
THEYVYNDLVNGLNTGEDLLGVSYNADDLFKGM
>DECOY_tr|A0A3B3ISI7|A0A3B3ISI7_HUMAN
XEAKCHHRRLLHRFWHECGCSEPAKHEEGWLSHFHHHHWPVPHDLQPGSQEAHWVTLTPRERGAQKSREPTQRTGTTSPLNQARVRHKQQASSSTSLGPHLTPSCSAMNNPVGFVSGASYANTNLLSSSQTTMNNHYTGMSSGAPLTSSWRV
>DECOY_tr|M9MMK9|M9MMK9_HUMAN
HLQKFEVGPPVDLLLKTDPATCSNHSLSVSAKNCETLNHVENNTCTNNGCEVNENVNKLTFAKLTKENYLYDVTLNAKYEDCTKPSPTTALTTTSLVASGSPSLTTTESANLYADTPSPTPSQGTVFVETDLFAFGFALKLLWLYMTM
>DECOY_tr|A0A5F9ZHZ5|A0A5F9ZHZ5_HUMAN
QPDDRELCWCLPFPGCCPQLWRPWLNGRLDLQLPVPSLRTQHEWVAQQRVEMVQYFVPESAPTLLHTESPRDSLDFLLPPDHHVKVEGFCPCKRVGYCAGAGEPQFVPTVFHKVWMRTRDQHRWAAHLRFECYHMLFEHDSHQATGLLLPLLDQGDLRVDQPVEGGARLVVTPFVDMLSTPEGLRVGAPLVGPRWFLGPRVLGGEWGGMKGGKGYLGNWGGYQTNGLQNELSGGHDSTFYLLTSNSLGEVDLTDLRLGVMWDMEEVNDGYLGHLKSGLFNEMTLLPLHVHLFSVFLLFPGKHRKNLFSAVEQLLLPTRTQFCMPQETLTHRNMLFCDAHVLLAGVFYSSALLLVASLASWLVPMWSVPLLHTKLGAVLTLAVLALVQFLFNKLQELNRKEVLSERWACDGMLSFPMGYFHDFGHHLPHHCHDSASECNLGLHKWGLLGTAYKGKELKLAFTTENTPLGGSAGTWQLRVYGLSSVMGRSVPRYGTLFARASPTCLSAASLHQTKLVGDEARLDLNPRTMTNNGYCGLDGLGLDDAMLLLLNRPSASLDSSASPALSLLVALMAPLWRSFCLCSHHLHLM
>DECOY_tr|F8WDP7|F8WDP7_HUMAN
TLHPQGLLSRARGSWQFGRQLDEEQFCDSNRSRKPKSKFQRAAAQLRGPHFSTM
>DECOY_tr|E9PK24|E9PK24_HUMAN
ALVQTEPSLRARSQTRPSLNAGLLEVLYYLFRQPFGYMSMLYEDTVDDKLRFDLRTHRGGYLLLDCDLVTLPLAM
>DECOY_tr|F5GXC6|F5GXC6_HUMAN
MTQLCSDRRLFRHFLKPVKQSPPQNEEPKLLEVTEVLQHRLTLDRELGQYLSEKDMLLLYLKDLLHGAGEEEQLLGQYTDLFHLLMALCAKRQGLGEPGRE
>DECOY_tr|H0Y7F0|H0Y7F0_HUMAN
DKDKPSTEETKTATNQSTETTSPCSDLDGSLADLPDQDDAKKPSDEKKSTPKPVKPDQGNDDLLRHYEPPLTDRDEGKLRDHEKAKAKEKDMEVKPNEDPDPRQQGLSDSKLDLADDLKDDSQSTRDPPAGAQTTSAPTQSVVESLAAAKEADLKFLSSANQPGSFDESLADLLFDESMPPLQKESKEPLLKPGKDKEVDERLYDPPLTEKEEGKLREDEKEKAKEKVDMVKPGDEPDAKKEGLSDALAEVADDPVTKGLTAPEPPASQLSCMSRTCVAESVPAPAAKASEEKTETKPSKPKECERSDFDESLEDLLESERSKPKPEEPEPLLKPGKDDTAKPRLYESPLTEDDEGKCEKLEKEKAAEDVKELRSLDLEPEARQTGLSASLAELAQDSMTKDEKRKKVEQPPAARSVTGASQKALVETSEKEEKTX
>DECOY_tr|A0A1W2PRH9|A0A1W2PRH9_HUMAN
MPQGLLGKAAALAENEEKPVRETTFKDVCDLFCTETKLNYTGLFKEFKQLQDSEPLQARA
>DECOY_tr|E5RJN9|E5RJN9_HUMAN
DPANGTLHGYALKLQLCDLSTSVRLPKCSQCALEFPLFKYDAELFNKTKSVPPLTSSGKAAEGHPPSKETEQKALEELAVECKRALQSHHKKAVKEADLKLELRATLFMKNKKTGEYM
>DECOY_tr|H3BNC2|H3BNC2_HUMAN
CWHGFQRANTWLYLWLSHQTDGDESLYTLAELQQPSLAGVHPLPRLPAPDEAEPGGLLSLTYTLSSSGYTSDRAEGDADKEEQPKEVPGPPHTCPQPSGDSPGSAPASTSEPLRSLRSLSELGSDYQSEEAEDPKRGAESM
>DECOY_tr|F2Z2B6|F2Z2B6_HUMAN
HLKRYRPLFLVKDKVEALRLLSPQPVTDPSAPVQVKGEEWKEWTDAFLYYSDPNLHHSDPKLMASLLKRDFVEAKKPHENPKLKSRLYMSGSTFSTSPSEDSSDSSSVRPRKHM
>DECOY_tr|H0YJQ0|H0YJQ0_HUMAN
LSYLGLEKLRRGHRLGLNELEHHKKGGERNFKCKTELEQESSLPNLRNASYHENFQDSSLETDFVSSDFLNX
>DECOY_tr|H0Y943|H0Y943_HUMAN
MPKRGYPAAPRKWPRMGNLWRLKVSCLEHLSTALKAAPTDX
>DECOY_tr|J3KSJ6|J3KSJ6_HUMAN
GPGAFRSCESGNYAPLTGNGRCVCSASGDANRRWYCGPGCLSAGPCSANVGVVDVCCEPLQATNEMKSSAVGVLLGALLALRHLAM
>DECOY_tr|F8WDY0|F8WDY0_HUMAN
FRLDSLQGFCKNWETFLLAFLRPQECPGVFLKLKALM
>DECOY_tr|E5RJ18|E5RJ18_HUMAN
FMVKRKEKVQWSQLNGSAEGAMSGTCGPQKLGDNAAAKRGLLHTLQLYPGHQLLLLGLGLSGVTKQQLTKTSLNHVSKTKVNSVRGKKEKNHSKAQM
>DECOY_tr|A0A0D9SFH3|A0A0D9SFH3_HUMAN
DSQPEGRKSCATAM
>DECOY_tr|E9PMC6|E9PMC6_HUMAN
QFHFLGAYGNQFSQGHPVRVHLLTDNLTLSALAALLWCDGLAGQCLDRTTAGDVLFQPNSLLETRKPKWLGYKTSSNPGLKDYGLSQPVPPFAERDFLTGSQLRCRVLQEYDQGLKYLANERHGLGLRERAKQQVQASVGTCYVPTLLEESM
>DECOY_tr|F5GXK6|F5GXK6_HUMAN
LTQSVLSNAAHTNEPSSLLADSSLCGLSSSHRDDLVLEPSSPSLHVGSVAPFAAWPLAPSTTQTEGSGGDFTEAAEFGGFDDDDM
>DECOY_tr|A0A3B3IRK6|A0A3B3IRK6_HUMAN
YDEAMALLVLSTWGHFRPCGMRGGRDDSYQEWLFGTAQYRQWVNGVVNRALEGHKLARAAQHPGELHGYHHLAGLALYNVNLWVARGWYPPDHESRNQGYFSSSAALRSLGFPSWLRHSDALLDLLPGRLSSTPDLRLLLLPFLSVYGLADVYQLQPQRPGVRVVLGQPRPKQVPLKATHNGFDAFVGLEPAWHLEDLSEAAELSAALPGLEAAVEAEGLHEARLTLRVAGLAVWRCLDLRHETVSPHSRAPYDDLGSPLKTPNLLTPLAPRDRGRWYSLPLPGAQSQHLWSFWAHRLPLKRALFALDDPDGVELMHAVPLLLTPPNAHVRAQVLFEPPRVRAAEDGLLQREGLWGDANLLGLWHGLARETLSPDRWQVVLQHFGEDWLFRGPFFRSSPVATFLPVPPFLAPDKVQESGEVGLDPLVLGQGYFYGLGGLLGSLAAQGLVQEGSSLKGKELQFKTERFREFGEAHSELAQTLLSGARLPLAQNGGAQASGSEFVFELSLPKLLTVQQLLFQGQGQGSPRGDEKWLSGPLGLRYEPPAGPRPHQFWSNRLKSVMETLLPLGPNSTWFVNYSGKYPATDGPSTPPLLTRFFDGLESTHGSLKFLQKGAGVEPLLVKEGDTLLKPPRSKTMGFYVHRPYTGWFLDPAVAPSSSDAPLVPPASHLTVRRARAYWALVRWGSMGLALSLVVVALAVGGATRSPGGRGGRDX
>DECOY_tr|J3QKS6|J3QKS6_HUMAN
RLLVVMYKGGFRYKVEEEVSVRDVDHLLVVVQDHGRAFLTLKKLYLSFKTLVKVGTKSDFLAEEWDELNQVAVFLCGTVYFKLWGLSDGSYYAAALGLSLLGVLLSWRSLGPRKALHRLSSRTTEVQLYM
>DECOY_tr|E9PRH4|E9PRH4_HUMAN
LGVPGLRGKKVSVLFSAAVALGHTFNDLTNALLNLYGSVQSTGEKESDLFKMELALFTLLGALVWLGLQQQQQLSQGEGGPSASCTYAWAEPLLHLFVNGLLGGLAFSLLKQRLWAGAERSLMTGMELPLVLLPFVGSLGVMLSGLLSCLWTDRLEGSLLAGWSESKENDRLCATATRGRSLAPQSGGRAELLELALATLFLRLPGAMGCGPCPCGPM
>DECOY_tr|F8VZ98|F8VZ98_HUMAN
NPKLFARKCHYNLGCGEKCLGRQVLGWLMEGCHDCFAPRAYSHVFLAHRPLQFDEFTASASLVVELLDGEQLDSAKAVLQLLNESTPDRHFLLKLDYMGYFGCEPFTGCPQPPSLLM
>DECOY_tr|A0A087WVI6|A0A087WVI6_HUMAN
PSGPEDESLGYVPEGLGTAM
>DECOY_tr|M0R2S2|M0R2S2_HUMAN
EKVVMAGFSRGEALSVGESLNALDTLSAGHAGDLVQDYQELRSHAERQSEHLQSKLRSAQNLEDQTKSLKSLLTELQRVGAQLSQELQTEEQQRLNLEKSRANLDDEQKSLDSEQSQLQKTLSSLMQTEDQKCRQVDSLMRDKLKAQQDMEDRLDQADKQQAELEQLSSTREDLDNQLEQVESKTRQLAEKERELDQELSKYREQLQALEQSLDDLKEVGTFEGSGLSGSSDPGPTRGESPPVMDPSLVQPPDLKGSKVQQLFYMALAFQKDSKLGTRQTDALAWLHALLNQTLGSHMFLKEVEQGSVYGDLDLDKTLFLEDRFKMDAVPVVWNVTPQTKQLSKHPSLSGTSNLSSVSGHSPTRSLSKDPPPSAPLVPVAGPFVKKRKTSPPLLSPPLASPVPKEELRAYVLHMAVAFERDDLHGKDDLDSLDWRVGLVDLPKLSNM
>DECOY_tr|F8WCT5|F8WCT5_HUMAN
FGTPGFCRGYGFTTCAALCMARSPGTQPLLLTLSLPLLLRSCSLKKLPAM
>DECOY_tr|H7C5Z6|H7C5Z6_HUMAN
LSCRVAPFYKLQWRSCLYQSHDLRVVWDLEDMSVELFYSYRSSRDDWLLRLLHNLLSPQGKLLELGRSCDDDLPRHSFGHDLDYNQTDGDLLAKSLEKGVVQAGKYMTALNEEPLLMRGYNLDMRDSERSKVLADLLADPSLLGSRPVVNLLETLSMLPRLVAQMLEAHNKESNKHCWNLLALFLKDEPAAFSRDLVLNLLAKTSLSLFGESSLVEQARNDMFMCCMCTKLPLSYLSAVDFTMCVNQLNLLTCLYESTSDELEPFGKYHALSLFDLLVEKEEDTLTRAGTYLKYLLMTFAEATTDQLPLEAEPQSREM
>DECOY_tr|H3BU53|H3BU53_HUMAN
AELAQKQAYLYEKKLLVVEEKTGSLSSKRVLLLRKRNTLLKNQGLKLDAQDTLGQLESFRATLLLKSSKVSSHLLGLTKLKFELLRDMERRRRGENATHRRTYYAFAEAKEQKLDSWYDKPKLLPLPPKRARSEAKAEDASLHTCSPKQFSQTHAATKTLHAVNLEESLEEVTELDVHEEDDELYEVCNKNEVDDVEESQYDSVVDVLEDLSDDKTENDDEDDEELDLVTFDASRSGKKGEKQPQLQEGPLLLHGQFHGNRGSKSARRAPVLSFASPNSRLSWSDCEKTLRVADETLGKSGLLDSLGQEQQFVDSNEQCKTTKELLQEDAKKECEQSAGVKRCTLPKGLKRHRWREKDELSDGCKEKEAEPQLNSQQEMKVSGSLEKFSEKEFTVPFESSNEEPNDFKGEQQKGVVDKLQHQKVSLNQVKTNSKAESLRTVELVAKVKESKRSRNAGYEENVKDYDQDTHSGTLCSHESKPVTACGEEPLCEEDLHDRGDELSDNLTEESTAAGSNKQLVNAEPDVAEGESQLKKVTEQRKELSNTEKDQDPNQSRKEMQLSAVHQLLSSPVKPQGPLQLLAFSGSQLPLLSATGVPQGGSSYTKLTESGKTSAFSQPEPPSRLLTLTGAQSVFSAGSSLLSPAQTLVNVASSSGVAQLVPNMVSFASSSTSSPPTESKPSPAPRLLGMVSGPRNFMVPQLNPQTNSRGLQHLPLLQVLQGNPRHFLNMGSPRSVPQLVRMHGQLQTNSVRPLTPSGQQVPLLLRLPGRKAVTNPSVQPTAVPLQAANERPQSVPPSGNLGSLLLPVSGLSSTPTTVMSSSAAATVVVLSTSATSAVPLTLTSPSAVLKSPFAVSAVPTTLGTKTTLNVTATSQTSTVSTSTNTESVEVVGTTTAGSSYTTKETEVDSLATMPTVATTNELFVQPTTTTVAATVPSCVQVPESSVVPTVVMVPSRPLSKFQTGALTQPTSVGPKLQQLAGKVSMVFQTFVGGPSRPAALRKPAPVFKALKNGRPNTATGSSSAKMSNSTSPLLRTKRPSAAKVANSAKVSLVTSLTSLDLVSRPRLGTLYAARLNAPHLAGMQGLLKLAQPYKSGNKVLSQPMNSNLHQSLLSLKLRNDEEWNCDSLLELKLTPGGPRSQHMYSTSSSEGENCSKSWKSEQKLDSDDELDCTLX
>DECOY_tr|M0R253|M0R253_HUMAN
QAGAKRPDMNHQVLRYLTRELGSSLLNSTYGLFLTCSTLRRPSQTLDAHQDEDQSLPEKKLELMANVQQVRAGFNTAQFGTTGFAELLRAYNVRGNFDYRGVQTSEPPLTSSKHLVAALAGAPAREELSGEM
>DECOY_tr|A0A494C0A3|A0A494C0A3_HUMAN
FVCYDPPYMLPLWNETFSACHTWGLKLMLQLCKNWNKETKPEEVKLTAKFLRGGYKMNVLAKHYAFTLKVNDFLDTKWTTEWFTEALSDLPSEGEEKEGEADTSLAGDQAQTHLLHDALACKRGCLADVLTKSKQDMDKNLTAADRPPDKTMALYVALATQDLHSLVANAADVLENRKLRMKEEADLQHRLAVYLPLYNPYTKELENYLDSSDKLTM
>DECOY_tr|M0R3I5|M0R3I5_HUMAN
STKQCCHWCCAPYCQLKSWNQWPLVQPARKNSCYGNGKRHFRPSFMRYTRRKGKGTNTM
>DECOY_tr|M0QY46|M0QY46_HUMAN
RCGWRGPEGLASGTDRGWREGGGGLPPLAGVLPFPAAPGPPVSAAAPGRPQAAGDVGVQTVAQQGGAFAATSVVSVAGATDGQGDLQGDTVQVRVYTVQGGNTERTFQYQLNHDGFAAQQVSTLAVATQEEAGPGDGGEQLEVGEEAEPKGDHSAAAAATASAAPDLGPX
>DECOY_tr|C9JN91|C9JN91_HUMAN
NDVQLLQDLHEPLNQFNLKRPSTAAPPAHESSSFRLNLYDNLKLEQVLGTRVKSEADSTRLYKRSSFSMGAKGSAM
>DECOY_tr|F2Z3J3|F2Z3J3_HUMAN
EDGHERERGAKAQLMEKRKRKRRSKKQLGTVRVNDRQQLDDAPERFWSLRSCYLPLCVLLLSLAGLGFMQMMKQPVRDFPAFKCX
>DECOY_tr|L7N2F6|L7N2F6_HUMAN
VVTTTFDLDDMAPPRKPTSKKVLLEAYHEVHALEMEEDGEWRDWNDFDVSLWVKPLDKETRLPWAKVKEKRWVFCTLRSSRKSDQSKDSNKVAYFELENYLEVGDAKNCSFVRLHDELLVHVDTSDEVCFEM
>DECOY_tr|A0A590UJV3|A0A590UJV3_HUMAN
ELELRLKRLKMKSVVPLESLPKNPLQHLQRSPEGPLVFLKELAPAPDEPRETEGLCPEAWLRPDFSSLAAPYVHGLQARTGLHLEDEDEEETKRTYVPNDFNMKSTKRKNWRNWLLYGSMCLLALVVLPVLLGLVAATVTSGKMSDENAYHQSHNSTAPSLTSPSLSPRAPVSVSSPVAATLSPTETSHNQYTRSHVTTX
>DECOY_tr|I3L133|I3L133_HUMAN
VSKMGFGRRRLRPRVKRTVAVSGGAGHCNVFTM
>DECOY_tr|H3BPT6|H3BPT6_HUMAN
KAWDTDAALLFADSSELETADQRGLLKEPPERFLEQLGAM
>DECOY_tr|A0A590UJP6|A0A590UJP6_HUMAN
TTDDSKSKESPSLTDSFDSKERATQNKESKTEELVKATLHGEVLKLKEETSGNKLPLFDDVQLGQLATRLENTFDNDAQLAEKLAQLEQKEEEMEDKLHQLKKEEAQKGQQLEEKQG
>DECOY_tr|E7EWK7|E7EWK7_HUMAN
MLTMDNGGVDEKFVNSLQFELRGKAKKAQLVAELEGDVEQLDKKRKESKGKNKLKRKGMDSELLSSKDSDQPDPYDEMSSDDDSYSETYENDEEGRQRKAALHEDELETLKNLKEESSLLSFKVEVQRLFARKRRNGYDLSYRVQLDSALVGLDVKYGKCNSTLYQLRVKQKLNDVFGARPKKP
>DECOY_tr|A0A0U1RQN2|A0A0U1RQN2_HUMAN
NKHHERKAFLNNLLRETLPLAEVHDLVMESGVSEEALNGSPTPLVDDDFSLLDLDVLKPSQLVPVPPNAPPGEGLKSYKAAQSAGARLPPVTVKPLPASPYTPNESSVKKSLLLRPPAPTPKKVGSDSSEALPRGGPLEPNVRSLLGPNKKPPELKPTVPLSGAEQLPPYPTLGKESTKVRLNETGSDWEGSRAANAKPPAVSKPGSSVTKPPPLRSPTLEKKPPLGSTELNX
>DECOY_tr|F8VS58|F8VS58_HUMAN
CLKSVHPLPVLVPLKLNALLMRDLETLDKETFVFGVNRGLHPLKLELAPNNELHRGLKRAMMTKNGMLVVKARGLSRMLQQMKQSGVNDAGVLFKCPYDDLLQLKLLFYNKSWTRADREPM
>DECOY_tr|A0A2R8Y5L6|A0A2R8Y5L6_HUMAN
RVGPVPGGTWRGQDACCVATSLEEKKRKLLEDRLRRKEQAEKERRLGEEFTARLNRQ
>DECOY_tr|H0YEA1|H0YEA1_HUMAN
THPYHSTYGELLTTSGESHNPRRDGGTVDRNNSSTLTSTTPHKDDEELGEHSTSFSQSNSQQTTMSLPGRTDLDEVLGTNPNATPQLTLSHSSDMNTSSLFDEDDDLGSGSFSLRHRDEDENEENPEWGASLTNSSTSTAPRLDTSDTLWPSDEDPLPHVTSFTYFLYGGSTSRSESSSGSSVDDDTPNSPYL
>DECOY_tr|J3KTC3|J3KTC3_HUMAN
KLPDWRGVLHGGLRLQVPNAPKNKPGCVAECEPKVDLGKNWLAKKQDNLTYVGDGERTRLYYKNCQRYFLHEVYGNALEPKPPRFDDSLDTVDNGSYLAFLRQGWLLLSLVAGLDSM
>DECOY_tr|A0A140T9R8|A0A140T9R8_HUMAN
RLEVRTALSLDRPYSSCGFRHCPGCKPRRGQQVRPGPLLGQPSSLRRDGGRVDGSSQLSPRRSLSSTPSDLDSPSLSLLFSPHQVGKPLVRRQPCLLHKSLSGLPKLLRGLFRRCNGPKLLQELGPQRPGEGCTTVAKECSSSPSGGCNYRCRMNGLAAGLLSSLLLGVFQKPM
>DECOY_tr|F8WCU2|F8WCU2_HUMAN
MCYKFSGKDALYGDYHANLLDKKGSKTSCNERPHLVEKLVEETSEKKERQQATFLGWLYFFVLRFFLFHMKTRP
>DECOY_tr|D6RCN4|D6RCN4_HUMAN
EESPLDADEKNDDVPPEQSPMVSDM
>DECOY_tr|A0A087WU58|A0A087WU58_HUMAN
PSSYSMCVFLLSSSTSLSLNASTSEEPFLNQMRTVRASLTKRLVMETMGPKFNVQGSFLDNDHFSVGHWYLDCPRRLGFPFKEKWLRQLSKLLADLSRTKASSDVTVRPQSGNEGSGHGSSX
>DECOY_tr|H0Y6F8|H0Y6F8_HUMAN
QLTGRAPDHGRSLKSLLLVTGVLLGVLGLVLGLACLVTETTEPMQLPEQAEWKHLLPQDLGWHERVCDYFDEASPVFTLYHKFHFSYDRTPLFLSEAVGETVLEGNCLWTVNLVPPFKFDLHCLLTNX
>DECOY_tr|A0A0U1RRF3|A0A0U1RRF3_HUMAN
GTLYSYRFWMRGGVGLKCQLLWQDKKARWMM
>DECOY_tr|E7EQT4|E7EQT4_HUMAN
RMGRGRDVPTRSRSRSSRKHTRRDRDRERGRERDRERDRDDRGRDRERERERERDRESHRRKEREELRQRNREEAKEREKEEEQQEEKRRKEREKERAERAEAKEQVLQSDTLPLWYLCPAKAKRTFLDDLKLAPPEEQKAKKEEKKSKEKSRAKRRRERDRSRSRSPGREKVRDDWREERSRTRREEMREREEAWQREVRAEQREQERAPHQPPQVPPPPPPHLRPPLGQEEKTTESRDLVPLRGHYDLEDQEAYDACLKFPNSQPKWVGHLARTTAVAEEVTSYTVFCHKSKLDLWFAEEVLTGRTGLLKELQGLTFRPVLNSLHVLNSKLRGPPSPVQARTVPDDLTLSVGKSQQSLRRSTLTDGLTKKVVEHEAPPPLAVEVSVQPPVPPEAEPKEEEEEEREQGNEQGEAPVVQTVRTCKLLKGDHTGDDGRNETEDESRLSDDAHLDVVAEQGALKPLDPLLKSLSETTLSLSKKPQTTATSAGRRKRWGPQGGETDSNGAPVKGTASVVSKRKLFKSPLSSKKEEEDEVSGERPDDNSVQDALPMPPEPVDNERPNESTDMTVEKEEEVTHHRLESEPLHSTQTESTQPQTAAPPEAEEAEKKCPSRGEPQRTQVLKHEASEPQSRRLAQVSSSSTSRTKEPECVQLQPVPPTAVEQGSSPKDTETYSTSSRDSVGPSLKRSSNSSARSRSRSRSRSSESTRSSGKMRPRGPNAHRTAQAVRDKQRSLPSHRSSGSSDPRSRSRSSSSSSSSSRSSSSSDASKQRLHSPLLTHSRRAGKEQELSPKQLCEETLKAEGLEALKLLPLPQARSDSEPELKDQASYDALTKSQVLPLVSEEPKVEAPSEKATDSPSSLPSLGGVLQVTHQSVLLRETDADTNPPSLQLLVAPAPGEMPELEEESHLQPHPPPSSAKETLLPPPTEEESATQEPLAVLSKKRADETRLPPSPKSKSKELGQSKSLREEEEELPSTKTMKEEQQRLQAHKRSAEEQRSTRFGRGELVEQEQRSKTRPEDMMEEKPRVPLEEGEKEFKELLPAREKSQGEDDGEEEEDDEEEEEEEEEEEEKTLRNDRARVLRNSPTEQDEEEEAPQSGESKLARAARQRVSRRSEKRGKPEDDSDKGEESLSSKSGELEAAREAREERLRQLLEQKQELYKQLFSNQSMEEGLQSNPQFAAHPTSKHQLNELMLAKGRKLVLAKSQGKSALRGQELAKALDTRVLAQLKPGDLTVEELEAKRMSTSPDTGVAEPKMPKRLRWGEFTGLHRGGSGYEVRGNGSLVRGTGGSRTPKRRHRW
>DECOY_tr|E5RH98|E5RH98_HUMAN
VEVAQNCEMNLNTQLKPLLNCGPTGVKVYRDMLLVMSLATFGVQPKATLLLAVEPNNHRYATELPTQGANNVLTTDAGAELLKLAKKVHNLAAAVHLATDGAQKNEHVSCFATLLRLLLSLHNRYAAVHLCTDGANKNLDRASGALLLRVTSQSHSNQCALHLATNGKAKNALVNAGKALLKLASQSFGHWSAEHLATNGKDDRQDLACGEHLLAALLETNGVVTRAHLATQDGDDQVDLDCGKALLLQVVPLHKGNAALHLPRTGKHTVARVAKGNLLQVVNETQKGYAAVLRLESLAAVADQQSM
>DECOY_tr|D6REN7|D6REN7_HUMAN
LKVKPTRKALVYKGLVLYGNFEESKRPWVTVKDKKTARVKWDEELSHYQLLTKNKLTAFSAVDSLGEM
>DECOY_tr|Q5SZE2|Q5SZE2_HUMAN
SRPDQRRRRNFRWEVRQGSLGSRQSLLEVEVKQPKQGSTLYFHELTANPPRARLKTKELNLLAALPTAVYLEFFRYVLLFLLALPLTLYLDSKAAYRVGRDDELDAWTLNVPLWRLEWWFYDYLTQLM
>DECOY_tr|F8VX65|F8VX65_HUMAN
TSEEGVSPRLASGVSPRHSSPHSSADGFSPRYPYGNPLNQAAFGPTTPRTPRTPVELETQHNRNEVVPEEVVNLSNNQMLEQLMNFLEERAAKCFAFLGQGTQRRCGSEFSFLNSDYGRRYLCLYHKWVSRKRDTYLLLETDTLEMLGSGLENGDDDVNLKVKFRNHNDPVTKDDPCSCCSGM
>DECOY_tr|A0A2R8Y4X0|A0A2R8Y4X0_HUMAN
KMPNSSELVGLGRFERFPVKVSSNLYEELLPCSKSFDPHGRYKGGYRYRSRWDAKSWFHGPHSRRLNKLPKLELMDMLLSFSRPEQLDFAWCASLLESVKEGLSVSTLRKVMGEGSGLQWLSAEAAQKPLNWRDAQLEYWVTGFAYVDAKASFPLQDEKDGPTMREVLEPALYCLWDHSKLLQNRREGREVVGSLGFLGFDTLVKVGNDYFVKNKSLKDHVLKGAHLYGMKGLLEQALRQKTNLDLSKTPRDVFSHLRTKGCFSTLLALHPPNMCAGMFLVVNERHTRQYNMVKKEFKLLHDQNHGDMELRLLAVEGHRWRGHRVGRWGQGLPEGLEVQEFPLDWEQLYVSTQSKRASLPRGWRRPSSPLDDVEDEDDEAEKSGAEPEEAEAEHAELVDKAPQDDRLTGDAAEPLPAAHAFASLDPFNRFSRDQGPSPNPPTTASSPNSSTPFPAPSSPTSSTTSSPNSSSDLHNMAPPHKKETLKAPLTGFHPEARADVPNNLDSPVSERRTRLTLPLFSRLCAPAKETKCNHKCRLCKHKCVGFLMKSQCVHCVQSLWKSTSRFHTVSLGLRRDVMQPSGHSLDRFMSSVDDRLNGLQSEHKSRSTLTPFSPLLQFKRVSPPPPRTPKPKLTRRHLQPTTPPTLFSHLRAPTRLGSAHLPLCTDSLGESFSPTPSDSAPLASVSLRSPGQASNGRAGLQSSGPPWPLSAASLTDTSPGSGSRREADLSSWSSDKEHEGGLGTKRVLCTLAYQRLGCEDGSAGRRCLTKEKVAENMELLADLTLRDPLEEYDELGPPSVRGAREPMGLPPPGTRGSKVATVWSWRLNM
>DECOY_tr|J3QL74|J3QL74_HUMAN
EEVDDDQTDAADGLRPNKLLCKYKSSQGNNEDPSSVRKQSCDKLDLRFLGLLQGSSMMLNVDKKEVSKLATYMYNLVEEFLDRSLFDLELVSSSDVEKKLFKKLFYTSCAALVRCHRAKFVDEVVLALDCFEGERLLENQKTLFLKTHDDDNKYLTESMSLFFEM
>DECOY_tr|A0A494C039|A0A494C039_HUMAN
LEDKNLRKPQGTSQKEQEPEAGPGGLELPETDGPESGATEKVEPESLPEADETQGAPPLKVEGQDSASANLPPERATGKNKDRPRPKPTKFKANLLYQVREDLAMKLEMAKDSLLVKPETAPKLAQEALTAKNWAWTENLKVELTTMEVETFLQDMEPLRLAKGLFMSSHNLLNDLASRLEPKKRWEERVFFLGQCKRLLEAKLKELMVTTAGVGEDELWTSAASKLLSGEREQEETSVEQYEPQYKLDQTEFLFAELSNAKAREEKQELRDLTLDQKLQVSQAKLDEPLDPLDLVVLEVGLEEVRRKRMAKPKKQEGEPAPAVGEPGAEKAESKAEQPKSDGNKEETKAEGEPTADKGPEPPPPQSGDEVPAEAEKELEVQEGPEKDSGEAPSEEEEQVTDTGNKEADPTTGGGFLSSLTNGKLTLTSEEEASDEVLTEFVSERVDLSLVGSEDLNFHKALKGSEYDPKKYFSDGVKGKLVTTLNQSGFRVLDEPGLFGLDGYNLHFNFDHSRYNFTLKRVQPYPGRSFLMRKVNKHLSHLGPEEEVRETFEVLLPYVVARDVVFKPKVFKASLAAAQYVAGMAAAEDANLKNELGKEGVKALLVEQRVPRVTAGGVLLVQELEDLSMEASQLAQQVPGPRVEFLDACLEEFERVTKVKAFDVDDMLGELQAMHDANASLVKTRLNARELKLAMRAPNREVKDRAQKRGQENFLGARLRERLLEMELGGLRTDFGVRGLQLQPQMGAKEKTVMQYTVLTCVTSGSGMDYFMLNQATTNLKRRDFVGYSLATATNDNLLQLKVLGARMAAQLVRRAEAQNFFVPVTLVAKDLPQEAFDEALRSSYNLVMGLVEEPSFQLQSSLQFHVTRQQPDFTLEHEPRFAQYLAVHPNDAKQGLLHQFRYLTKAPKNLAMSAASDGFRFENKELTVLVPKRRTSKENLVLEMPVGKALPVKVMSESGLDVSMVALTDSLALLDALLVAVLAWCRRRVRPRRQKVDAM
>DECOY_tr|G3V2Y2|G3V2Y2_HUMAN
PDEDRLCDVDYHGGTLVQFELTKCTGQALDEYFCKQANDPLEFTLESAGGPGPVLLLLALRLCGRWGAVAARWQASGRPPM
>DECOY_tr|B5MCC0|B5MCC0_HUMAN
PTKKVYTVHLHQTMPQTTTAMSVTQEKLGESNRLKRFTLREFLFLSVGCVAAFLLCRSAPLLAPSVQEVHPKEASFRLALSHSALCLEQGNVEGEEVEVVGTNQASVFAKNVTDKPRLLFGCREHMKRPTDPHFSNFSFNLMPQGVHSLHVEELYQFPQLTPYTGAGPPDSLWTGLMWSLPEVVPNKMPPEM
>DECOY_tr|Q6ZQX6|Q6ZQX6_HUMAN
KSLAMTWLLPHDTEVTVVGSGDYTNSTSVLTGFALVDNTLNKWLGTTTVQMCPQGVPLLGCWDGEMGTDVHRLKHKGLKDEEKKLQLKMLKCTFDTHDQDPTSLLECKGTAYYREVERPLSDFDGNLFEPLFSENGLFSNGLKGSAGCYHTKDPRTLLHSTAPRPSSKLLNSKAREKEPSLMYATPVEM
>DECOY_tr|I3L0E3|I3L0E3_HUMAN
QASSLNLEELKNSLQTTESSLPSELYTTGACKPGTVPDLKVGKVFVLEALEKHVKHRAPVPLRALLVLDGVTCQQLADHAFYKRKTNFKYLLYPDLVRLTRVKVAKTQKMTLGKVGVLRWAHVSRSVVSMVHSQDGPHTDLLSRDELVWEEELELQALVEKPCLQYGLAVLRNYNELMVRDYLKNQAPYLQDWERETFDVAVDQFTLSEQRSVMQSGDNMEEEEM
>DECOY_tr|V9GYT6|V9GYT6_HUMAN
KQGEWSGTTDCLGTFTGFCGDTTRPAPDSAPKPCVYMGPRTPMGQASPKLTTQLNLFTAPPSSAQLNLYSPSKPRACLPVANAEKEAPKRVNPHSTRHEM
>DECOY_tr|X5D778|X5D778_HUMAN
APLLVFDDNVDVMPVYFSPVENVCLKSHGAPDLEQKQWLEVRMQVANLAAAEHQRQMLLCKTRMDKYDDVDQLWSLFRQANRFRDVKSNEDGQSELPMNYVESDLLMTCASFPVAQNALRTARACHRVLLEQECSVLKLREELSHQRLKLRGVAEQRQFLKELPEALSPPPAKLYHGNNAADHLPTDDDLKGTNVEAGAALLKQAVDYYRGNCAEHLATWGAFKDVNVDAGESLLKERRLADRGLARAHRLTERGERKNNKVKDKTSASNPTKGQCVTSQSPKHPTTDVPSNASEEATMQMLLAVQRQESLPYGRALGSLGMGFLLGKRTVAPKKERKRGEPLKQETDSKDQEGNAGATFPKRKLSRAREVKEGGDRGEKLPKLTSTKVKDKKDGTKQEVMDSSLPLEEQQPKAPCGKGPM
>DECOY_tr|I3L259|I3L259_HUMAN
TLVPQSTTATKALKPMPLLLAELQNLYLEESALFGSLVKRLMELKGGAEVGPALGEPPTPSVGDGGGQRSASLQPSMTPSEDLYPM
>DECOY_tr|F1DAL9|F1DAL9_HUMAN
SCQLSMYPWNFSSGSLLMRDLLTELPKTGVRLVFFLQELVSSSVRSTPLRLLLKLGRFSPQNPYQRSVYEELACQKSEQLSELHAADSLGCADSTFLVLKALCSYEASDVHLKAKLEVQEQFRLLHDMFAVRVDASMPSAHLGAAALLPAVHLPMSCQAANLVFLESWTRLLLSVQDTLQLDPFFPLRNAWEVASFLRLAALECLNELGMLNNPQMCQSGRYSTPYPERALLLSLYGSLYCHGNLPDGNTLAYQGPNPQTPPRMRVAQGRREMGKVLKKCRLCYQCQRNHHQDLPCRNNRACTYTLRRNVRKSFFKSCGECTFQGYKHGSKSDGCVVCELHQQSQGSGPPGQKGDGATGPTAPAGPQGPTQAAPNPGGPNGGAVDDQPRDWSSVVMAM
>DECOY_tr|M0QYT9|M0QYT9_HUMAN
SEGPGQFDMGEVLDQLYKAYQDSTLSLPHSNSLHLDVTNELSSAGGRVAMEVLRALCTPVKMVVVRKLTWPQDQPWSEGVCFWLARYPRSGSGETFTLLDVLFPGLDFVGGKEKDPVEGDPGHGSNPLLEESVAWYTHCHGRLQAWLWQGRAWLALGGGLCSLVRHVYSMVRGDTLSMGPDPLTVPWGPLRTDGVESGVRLLGEPCSLTQQFVRQRGYFATVEFEWEEGPVLRKLLPNESPGLNPFPTPNDLSPRSLPQPCPEPAVALSPPGPDPLPALVM
>DECOY_tr|A0A0G2JLE6|A0A0G2JLE6_HUMAN
CCSSACCVRPPCTSLVCTRPYCTTHCSRVCGVRPVCCCRPCCSSECCSRPCCSSLSCSPHCCTPQCCVSQCCQKPCCSSVCCSRPCCSSLCCSPHCCTPQCCVSQCCQKPCCSSVCCSRPCCSSLCRCRPCCTPQCCVSQCCQRPCCCSVSYSRPYCTRTCCTTQCCSPCCCTEQCLDQGCGQDSCVSGCCSNVM
>DECOY_tr|A8MXK4|A8MXK4_HUMAN
RWSASGEFRRLPKDEDLTLLREAKRAKLALTKFRVWVRKERNLGYEGLKQEDLLRLKSEFRRPPTVYKRTCVWRSAVPM
>DECOY_tr|B4DY92|B4DY92_HUMAN
RYLSLKLQLEKGMMVSLAKYQDRKEAAKAAETAKERAEQAQLLKSRERLQMMKEDVGTVSLTEWMAAKKEYLTFVLTDNGKLKASSEDDLPAYLFAEFLFPPFNKVLYNETCFVDTRVVCDKGLPLSLFVAKTTQQWSYDSVQLPM
>DECOY_tr|R4GMS9|R4GMS9_HUMAN
SLSVRMALVTFRKGLTQMALSLSNYLSPEGHCTMDVKKALSTLKRHPNGSLETKLERKAKSTVLLGLQSLPNQDFYEEVFYELKLLTCTRLNKPLDQDEMRTSGDVVVYLRHMMGRLVQGHHEFRKRKVKAFLLDELTKALSGSEDKELLEX
>DECOY_tr|B7Z3U2|B7Z3U2_HUMAN
RDQEAVREVSQVSTGYLHSNYQGAELKFHAQLKDEKMRESSVFHYRDGDLEYRKERPTTHPVCSGKFDPFESLLDDNRAKDTPGLLLLRPAYHVEMQTVTEYSLVSDREGQSGSSSGWKDKARLSWRREERRKVSPLFGLDDTESDSHRRVAQWWEEDSADLVHLVDGRFFSLAQSLFGCKDKTDYDFLRALYFRKGPNRSLSATGSGLSSNMLQRDHELKLAERFSYEEKPYQALLTVTQGAKNLALAAQEHSARNLDVGNVSLLQDKRGLEGSLDAPGGALLFSLFLGEGDEGGVLNFGLGTSRGLHVRRLPREPLDEEGLLKDAVPSRRYPSTPTMATPYDTGLYSSHSLENDLHQSYSTTLDPPAYSDSLYANSKPAKVLYVVDYTKNLAAVADEHMVDELGVSNVALKLDGLQRLGKDHAAGGELKLTVYLSNDGPLHQNGVGGALSFGLKGPKGLKLLEMKPEVAKRRPMVYRLVLSGAKELAEVAASHTVREVDVENVFLLSDNRVRLGDQAAAGGPLKLTLFLSPDDGLHPNDTGGALSFGLGSNRGELTLEEYEMEGETGNVQLEYGPAELTDTNVLVPPSNAQNPLHAPSHELPPTDEDQRYKYQSESLSAEYYDLLDLLAQFLDSHLVTLLPPARWLLPPALLWLARSPRARPQSM
>DECOY_tr|H0YKW6|H0YKW6_HUMAN
HAPEGSLPNQLCVMAQEEEPGSHGQCLRALEGGLAEVETATPTSAESKEEEELSCTAGNLRQSLLMLELSHEAVPTPLVSDAPSYAEDALVARVENSDRTSRSVHPLFTDGHSTRSVPTSHASRDLSELGEMLSLHVRRRARSPSVTRLPGHTLSPCRSSPVMGRAHLEPPRKEKLASSEMVKEARVGSRYRFSKGFFLNSSSVRQTVSKSEKLYFAQNELGKCWLKHCAEPTPAFYTLLKKLEYLYFKTGEKFKLTVENKWLFHRKVNGQLVVFGFPTFALFAANGSVKDCPHPDVGYTELTQKRALFNLESTAPTQGSLEKTHLEAKRLEKLESKHPFFQKFSSYGEPKHGSDYDGLEAQLLYAALLAADSKTCLRLGHYLRKDLQLFVLRYTLEKELAAPDAPYKFRVFCM
>DECOY_tr|E9PNL5|E9PNL5_HUMAN
GCCTLLDEASVEVSVHANTHLCRLDSLAEVAGFAWCSGCSGQRDLKELTPCQPWQREADFSAPKLLDETFMRVQPKPPGGLFTGCRKLLYSMDVNYFNHGAQWTTRKNNVYNVLEDSLPHFSRPRSANALVLLCCLSAWLQWM
>DECOY_tr|C9JP92|C9JP92_HUMAN
LKNLCAVLYEHLDESLGEFRNCALLVVREPRHELWESLETLTDEVLATTYVMHVFHLKNESGELMHARLLDLRYVGADLQETVDLAQTVSKVVWLRPTLCPLKANLLQLRLSEEHSLPKKSNLCYTMTDHSGPLSLHHLPVDWRLPCLASMWDENARNCHRLSFSNSASVQGGM
>DECOY_tr|Q5SVM7|Q5SVM7_HUMAN
LFFNLCHLKAWWCRLRLSSDMLTTSPKRLRRVQALLSSELKPLQPTKPSSNLASYTAAMAKGVLQLDQHSLQSQPKLKDQTVWPHQLVKQATRLQHPDVHLKLVSMKDATESVTN
>DECOY_tr|J3QLE9|J3QLE9_HUMAN
LVMGLVEEPSFQLQSSLQFHVTRQQPDFTLEHEPRFAQYLAVHPNDAKQGLLHQFRYLTKAPKNLAMSAASDGFRFENKELTVLVPKRRTSKENLVLEMPVGKALPVKVMSESGLDVSMVALTDSLALLDALLVAVLAWCRRRVRPRRQKVDAM
>DECOY_tr|B4DEK9|B4DEK9_HUMAN
WHTARSPRGERAPEPAHRRTRNKRRGSELPLSQLAPQRPCRMLSNASGGGGPEVLQLFRDYWKLPGPPAAPAAEERAARLEAQTASLVHLSRRLLPQTFGQEVAACLYVGSRRRDRRLLLLRGARTERTEEALVQTHATVGRAQFTWERQVLARSPECELFASSGEVGFKVHELLARPSSDGSCLTSPDGRNVDRRQRRKFASPQRFTCAVGDWACYPRDALCCETCRVGHAARCHLALQAVARSSAVYLQRKHSSLQMSTVAASDEFVHLEELLLGEASRPSKGPSVLKVLVTGVDTGLFLVDYHGDAAARVDAALQTFTYNAGVQLFLRPGGTPLVSNYMLPHRNAFQLVDDPFKDTSSFTGFKTSPCMGRPPPYRVGQYSVWQHMPGKEHAFPGLFRRAVDNM
>DECOY_tr|F5H2F7|F5H2F7_HUMAN
MPLFLLTGDFAHKCGLLDEHQFLLARSRRLAEMLPNYDLHYQYLAWQRPSTRLFHNTSRLVLLGSSGKTSKEVHDLNRQTNVGLDHFRRRDGRGEALSLEQFGASLQLGQKSATGGATRGRQRGGFLEGEAPPPQRPPQLYGPQQSATSGVLQATEQRGRARGRARARAGKT
>DECOY_tr|Q96P72|Q96P72_HUMAN
GQWAQGLTLLVLEANDPVSPFYDETLETGDEYLCRLSRGEPLQRFLCKRGLVEQCRSGAVGKRFPRSLRAKLVKSKPQLM
>DECOY_tr|Q30118|Q30118_HUMAN
LPRRGEAANKRSLKGLLFLTGLLLGVLGVTLGLACVVNETTEPLPSPADFEWKHLLPEDLGWHERVCDYVDETSPLFPLYHKRFFLHDREPLFVTESVGTTVKPGRNLWTVNVVPPTKFDNTLPTYNRKSTMLELNKADVALNALAGQAEFSARFGFEERLWVTKKEAMDVHFLEDGDFDFMFEGSQDPNLYFEAQLLVHEKELAWSEQASMLVALLFFGLVPVGSLAM
>DECOY_tr|B1APY4|B1APY4_HUMAN
ATSTVHCHLSPRDPMRVFDTAEKDFDALRGVRWCSGVGSVNHWLLANPTETMWCRQGSRGRMVVNSVPSTSLSSTQTTNSAGSTQASSNYNSLNGWRARLSHLKDRFRRPSPFENWCELMLAYVWAPCDDPCPLVRQRNLMEVVDQNSYGCYPQLGYSFVEWLVVGYSWLDSDLSKFGYMLAEPAMRWLPLLSNGLKLYYDAAYVREFLGLDSKLVNKLDYVLVRNLATKDHVVHHSSLYEMGAALQAVLHVFDPPELAKSVRTDDDTSGVDSHPRSMVLFEHLDGHSCYSFLMSLPQKDTVVGLLCVVNPHQRLRALMAERHFERELPGEKAKDLKTLAVAQTQEGPAPGFLHKGYKVGRFDEGLEEMRFVASLSLKEKLAKQHQNLLPMEMDQSPSAMLRRQQPTSASKAKQRNCMCVLFFLCALVLPLALSPVLLYLLGKMSSRDPSCSPVDCLERMVKNNQTFCWPGEMQGGPRNCYAHGGGLEPFDTSSLHHSHPHQLAWPQCQHGKSTTSATRGYDMGSGNYCQHRYGRLEAPLGRLMCNAADPSEPMPLAEKQCLPRLMLLLPNRSALTYERQCLDSELVECERDCLREKPPRTRSADCLPFVFHCFSPLAFQSCQDSLHTSTGLMTFAATRLNELEGQMQLSDVYLRNTLGRFACALRGYPQCFGDEHYDDQFNHNPSHTPGRLVFLVGTATLKTM
>DECOY_tr|D3TTY5|D3TTY5_HUMAN
VHKHWPRHMGEGPVSHHEPVQVSHSQSRELCCCFTKRQQRVHFLTCFKGNEPTGFYVCGKRAKCSTGRTDGPRTAAQSLCGAPADNGRAHCSHPSPRSVRLDSPKSRSQHCSPPLSTSLSSSAEATRKTFCTSCLGNFRTTVDQLCAQKCGPDLRHTHDPAHSAHLRQANHRCECFGNHQVNLTFPCGPRSKCMATTESFLFPSPATPPASHPGGTSEEPNWALPEYAERGSAGLAMGPLGEPGKPSNKLPKLNQKNRRQESCEHCLPQTNVSMFFPCNPTEKCVDMLSLQPVSPEMPNQAHGRREGQESNEQKKWYEHQVLEFYDDVLNLKEPLNAEDKLAANLLHTTGHDWGQVPLELVMLYKELKLKEMENEPDTLFHKLDVERFRGRDNVLPVRALEPGSKDLTVLPVFHHSDYGLVLPRYYCEQAPWHLPLYLGGKVLPAFNSGSELRSLKMDSLVLLRRPLLNCLVFLHLEELSNYQLGRSAMPTDTSAKMLLNDWEDNWRNTDYCLGTEVFEQKSLSELQRWKFFRNTDTKELTSFLKRALVLDTDQVGWMYQSTAHMLCNGDGNKAVTLKRLVRECWNKKLQSELTAQLRNDLLKHLALREFQPCFQCRTFMELTRYHMKTFHHLLGNTKPFLDEPRTREKLVKRAMNSLYLAQPLVQEAM
>DECOY_tr|H0YJA5|H0YJA5_HUMAN
SLYSDWTLMTYHSFRELLVESQVTDEWEQNGYAYLFHRSPHFVMGVPSSFSSPRPFLFKFSQSNPEN
>DECOY_tr|O95317|O95317_HUMAN
LRKLMYSRQLSYKKYPDDAYLEEFYLNENTRLTLEHQLSAERLAEPPLQLNQALLQQRQNNEKELSQLERGLAEAENEHRKSQSQLQSELRLNAKQLGEYVLWLEGDENLEHYDLASRSNTKELGLYAQALEKGKDKMQVDELLLTSDTMTKNDKDPQLAKEQSVLQRSLLLVEKREVDLEESVSTLQEMLRVYAPAGPATVEPAKSESLKRALENLEKNKKLNESELERQ
>DECOY_tr|I3L4P8|I3L4P8_HUMAN
KAPCQVQEEWNEGFFYEMKLDTAKREHLEMPFYLPAFAPHKDRNEMEEELASYTFYLATTAKLFLKKELNKGLFKDVFQTNERADAHKETGKELLESLDARMMQNKEELAGSKKNESEDVGESTEVEASM
>DECOY_tr|H0Y9J8|H0Y9J8_HUMAN
TPLHQRECSLRLLGNKMCYLKLGLRAFLFLSVKDGGLAQVEQNEFRVDKKRRKPKSSLVADKSLSMKKRGRPLNNEKGSSSFQLSNLARSLDGSCGQCLLELSKPTDTVKLGGKNNAELTVRLNLKFMMLTPAVPNFSLNSLSCEEQLKLPEFRLQNNDGSLSDS
>DECOY_tr|G5EA48|G5EA48_HUMAN
MTCKSDTPGQPPPAPGLTPNKTPLVAKPRPAPLKGQLPVRMPAVMKPFTSMTDSSSSTRRSLQPESRSLAVNHLPSLSETSTAPTPSKNVQELTDLVVDPAKHATSRQELRELENLATNMTEELDQALTEPDLKPHDNFGTYQGSSTRRSLPPSDKKLLSDRHSLNTLSGHGRRRRPEPSDNNLRGNQLLRGPHSALSPSGLDVSSNSLAHPPHLPCHGDSRTGRRPVPPPPERKRGRQALYGDPRHDTPSNMKDSSKSDETVPGSSAESDKAQSLTDSFTDDMDQVVLYQHPVLGDLGNRHGEWWDESRAHYLLLSAKKLSFGREARSGVYDKFALAELPECEDESTHPETGADQDVEELTGHESYPSDCYDDGAMKCEYVPGDLKEADPFLTEHHLLLKTLLENVHAQCSVQDQLEPVPMLTPGFCLALNYPDMMNEDSYQSLHNLFAFLRYMVLLVRSPLTLLKRLLHLRAEYLNDRLLCSLLDNRFKEPFLPNELRGFYKLLVGAVSNLDHNSQDDALPNERGEFSKNLDNVEVQSGSRVFLGQHQLGYLNLRFLCSEVLLPLVQGSDQRHTHSRRNRGSTTMYERAHGEGLRTQLLDKHAQKLTLLNSGELYREKLMFYFQETEQQNRRKAALSKPSLYTESVTKSVSETRSSHQFCESVDYDELTVMDQLTQLTAETKKTVEENEKLLTARLSQLQQRYLMLEAQVPQQASVQCVEDGMHSQFEKFMPPCFAAPYMEMRFKQDRSPELNDVANELLDLGERHSTELNYEASLYRTLRANLSAHYGLDCCDLLDSLDHLYKYFVSANTAELTLLYERNKALKSKLNESKYARKQKEKMEKKLVSRRSQRHEERLLHFVPDGRSGLKQEEKQEAKEKLSEASLSEAHYMHYKTMVTYLENLKVMLDEHLQFALKEKKSFRMTSDESLQMRFMLVNNLYLDSLTAHKDSRREVQNLLLYWCNVPSLLNQKKDYQQHKDTRSKTAMRFEAKLELRNSYETELEKKRAFFDQLDQLLQRVM
>DECOY_tr|H7BYP1|H7BYP1_HUMAN
NKHSEFSQFASRTSRRLMSLSDRGGEKPSKSRQSPFRNLSATRNRQDKLDSLSFKRSTHAYPASPEEASYSNRAEKLPVTLNNSLRTESNDGEQSSLALTRRAKGAENEESDSSPHSLEAREEPHCCTLDEKVDGLGGPFARADALAQPANVRCTDLCDTLSTYEAKTVPVGFNAYYRSSPSFMFSHKSVLPAEELLFPTTALRYSKSRSELTHYMPPESDWPNQCEPLHTYDSSFRSTDMSTLDEFDLRSSPRPDTPALTAYASSSPATSPVPTSFSPEGLGLLNVSNDLPDLDCHLEDMASVYLDLCSSRRPSDPVLALTNAPAAPKAPKEAVSHSSTRAHLSLRSKEFLSEKLELGKGKDMNVSYFSHRSRMPMLTPSTPSMTEEGAPDLSEQKLFTNGEQSNFSSRQVLYAADTCDSSRTRSKSNELRAELGTRLELATARMGLLDELQARLLDVTQLSKAMSHREENVEERLMSMNERVESTRVRLEDNSSNRFDKDREFYEELCQEEFDHKKVLEDDTLFKYGLLRDEDPDSEKRHRWCCLHQFLMTMHSFLLLPPPLVRPEHFTMLLQRYQKFWVQNSLKSVEFFTNNFVALLLNVLLLNAVLLYCAMLAPVLWAGKTCPPLQLKLGDRETENQGCPPDLQDAFVEGYLMWYPMYFLKNAKLWSPEENPFLLARQAVGFSMLVVLMLLVFYMMDLMKMGLMMVYPGLKYNVGFLDLRLLYWYLLNVCYLRVGDRSFPQDQRLLLMGVSFLLLALLDTVNWYEQLWKVKVQLKLGPESMLLREKMELGLTFLYSLVLWEQTSPRWEKMVLVLYNFLMLYGLYALTYFWKFVLPANYFEYKRLLPGLRLKHSQVEEEKKRDSSEGNRNGLMATLEMDEEKEKETKPEPEEAKEEQLHLEQAQSMYPMDKDKNFELSLLSPPLLLGLLKGLSVKRNRMRLGMWMDTLLMQSCTHALFRDKHAAVALQLCTANSWKNLEYTLKLMALQEDKQYSQDLLEVALQGFRDSNHNLEQSLDDVMDNESAEHAMKACKLCAVLKAAMAEEGHQWFFLAKMRKQMLVAWVMLEHFPFPFHNLEPDDLDLDVEERKKETKRTRRGLPLDRKDPGFLNHYLRTRKRFTYNRCYAGGMLYELVLGLDLLSRLYDPPLNKGFYLWGFGPYRKKEVRDVLHYLTNSPGRHTNYLEERSLTLLRFHMSVGNELLKLVFDRVDLVLADLMAQELSGVPWQQGYLFLQRASDLRVNWALALSLQDPASANAKGLLATLLALDLDQHGESGRMFVTLLKKKEMCEMLLLFLHQAQRTTYTFKTQLTVLLQRDLSENLLGGEESKYHGFALLDSRAGSGDCVVVPVPPTRDLYELVLSLVNPGGEVLLAVVPVGQGRLTNKLQLSLKHELRRQKLVEAGKYGTTGNDALLFHSHMSNLVTKLSMPNSMTQYRPVVRDGLLDEQNEVLGWPALGLTCKLRGKSSAHKDLADGVRHLVGTNVGGTFLWAGTTMAKALLKGGFVKQKLPQLEFNQLGGHVSLLKLPLELQWKETMLHLLLDKPTDFSRVVYM
>DECOY_tr|E9PN92|E9PN92_HUMAN
PQGESTSCPGGSRVRCAPSASEEPLSGPDAPLSPTSHHEGLCSVPASDGHRPTHDALTTSHWGPYSCTHNQTPLVQQKGLENETSMLLLELKERKLKEEPDEDNYRHQLAAAAPQPVNVLNVHLAVPYPVHSSVNQAESLHYYSYDNNVTPQGTAPLQATPPAQAFGMLHSKNQFSTAVAPQSKASSEQLYGEQEKRRVMTSNWHKNLANDRTGPLKEAALLRWNGRKLHAQYLRLDEEETWSKKTVEPNLHNHRWRECKQGRLKGLKHALVSRKWPGKYQVLELRDEQVKETWPKGLLEPNLKVQRWHQCQVDRTNPLYNALKVWDDTGNQEVKKLKLEDERETRWKTGLRKHGKSPLLGDYDHDCMEFDEDDEDSSYLSRHRRPAM
>DECOY_tr|A0A1B0GVC5|A0A1B0GVC5_HUMAN
AQAPCHPYAPVPPLADGLPAGRGSGQQDRHQAHHAPLDLAVRAYRGQSLLQLTGLQEWTHSNFKAGHLLVVERVHAQNLPLVREYFLPSNGPTLGALVTVNPDGWX
>DECOY_tr|A0A1W2PS02|A0A1W2PS02_HUMAN
LLGKLYEVMLHPEGMVESQSPDNLLDEFGLTEDNRGLVDLSLNSSSLFPRLQVQQVKAFEMQKLLPAFLGQLRNLTSFNM
>DECOY_tr|M0R0P1|M0R0P1_HUMAN
MLSLVFHGGRNLFTHANLAVRLTQDPQAVDAFLVDVMALLRMKYHPRHADELVPLLNRKKTALNLLRDGRSHSFEVAYVLGDPGVLDSVHSVTTGSAAGLYLKVAGKPLHLQDVGGLLAAAKLRSFPNWRAYEKLDDGESLSRKVEGYVSEGPVLKNTVLADKERGCLFVGERHHPEVMVKNGSQNRKGGRGRGRGNGGSHFGRGGRGDGFGRGGGGFGRGPSFGKKP
>DECOY_tr|A0A0G2JS82|A0A0G2JS82_HUMAN
FQASLLECRLQSVAKESRTLTRLYMQAQLNPERLLLCGLQTKTTHLLGAGVFNAPNPDVEELLASGFGLKLKATVETDMPKHKAFLNQVEQQPNSLKQRWQFFDQSAMETPQFKFNLTLPLQVSVNQFTGGRYFQLNLVPAETFDSVCELNVVQQVQAGGEVTPDVKPTQLNLNPQLDDSCLLTPTFNLFQTSKTNGYFLFRGMNLRQFEKSLGLQLLQNEFLVGNKNCVRFAFNDESGPALPAVVSASDSFVDVLLGSGGSSPPPGAPAPPAAGLGLLDASPSPTSVASTSAPAPEPGGNVDVRSRKDTDELDTVTSPKKKKGKLALLSSREEPFPPMEELVTALLDTSAVTSRLLYEVRAQQLEVDARNLQSDRSLVDQLTKPVEPFLNVKFLYTSLLLRATPVSCLHKFSHLLHFQLLPSRSPDGALLNGFEGLLYGGKVVLNEHCAPAQLAEFVKTAAYGQVDRDNLVLQLRVYWVEESVYDGARLLLNLLTDVYWTYDVAKYEALLAKVLVLERELSYDATELYSLMEAVLQPANRSDCMAYLLDVRARQVSVRDEKTLANLVTELHKTVAEHSFESSALTCMSELALRNYLTREHQLFQGLQNCRAVLLNPESDHHLLLSLAEFLVAKNANSHQKKVKSPPEQKANLLTELCETRLRGVAPDPPPYCQLRLLKLVSLWPAPVFYYTYDQLDTSASTVRLSRLSVALSVSKTFEEPKNQALTTLLSTAATVVGLHQDNLLHVRVSTWDGMPVLDPSRTYRLLLCLAASKQVSDMTDGAVLKVPLEGAFAEAMRESGVSALCHLALGMFTPRNSALDKNLANNLRLLLESNSNVLVSLFLYGLKQETRYNSSLLNVAEMHGFDLDHGLLFLFLKLCVKKKYSYGDLKADKGKFRSLNALKENRKLLEAKEKSX
>DECOY_tr|B7Z510|B7Z510_HUMAN
PKRRKLLMYYFPFWSLFLDSFFEALSFVGYVVWYTLWQTDDKENPSELKALSLYAPYGFGLLNCLLSAGYGFVLYLAVLGLVGLALFRSVGNKTAEKLALLDTMCKNEHLRFDRFREMAASM
>DECOY_tr|G3XAK3|G3XAK3_HUMAN
MSYLNSLFEFLCVLLFFVLFAQNFFGYLGASRASSLSPKSSMKKTNSSLANKKQYPSRQHELSSTSSCSSVSGLLAVKDETVKTLEEGPPLSLTSESASKKDSTMLGTNKVSTVHAVDKLQRSLLPVAKATSPTHTLKRRNKGKASKLSLPAFLGKYPAKFQYCKVGVSGNKNGEPEDLELGAWQGSAFETTGCRFLTGKVAGQLVRVDGKLLGLSTLMKAGTVHDYNPLMKASLNCSLPVADLLMKQLKEATAAADAMELPMDVPDPVVDAPLQKGDRNFAPNAGQELLKCVAGACLNYAALHLATGFNFDSCTADVKDKPSKTLLRVLLEPVDFYAAYHLANMNTRWRSLSLDAGLDLLQTAKFVATEVDGLGHAGKSCTYHLLTMDTLGRDDNVNCRKGLLENGLLDLNQQVQPVWRQLLAFLESVSKTPDFLLEQCSADNPDFFSFECDSPMPAASLSFLVPTDSASFLFPRYGFLPNGELPFDPLDELKT
>DECOY_tr|A6NJ28|A6NJ28_HUMAN
CVNLLCLHYLLSLAGGRAQAGGVCVSDLDLLSSRRHNGEQDLLKALKELQEALEPNLDFEAPFASLWRYVLHCKTVQLSNSNKRDSQQYLHLKLAALQSSPLYWPHMMLFRMVLQPRDKVGSDDFAELCRGLLEEVTCKGDLDLTGAM
>DECOY_tr|K7EKM7|K7EKM7_HUMAN
MVTKSRAEHDGPKEEELDLGLNSEGKEAKKTKKRKEEKEKEAKKERKEDESQDQYLNSEM
>DECOY_tr|B3KWA8|B3KWA8_HUMAN
SLPPGGNLFYTMMEKGKGKVVVRGCELQYTNAALVQYMDTTVQRLDPVGTSDRMSAVNVTNGWLDYQKRPAGLVGAVVPGLNLGKLMQFNNFSHENLKYMQDMKLMAFDALKALHKTGKVDYTSDNLGSAAMYTSGLKTKLELRQRFDESLLEDFDALLENLRLLCEVGENNAELEVYFESFNALSAFMVAVCECSQYYLEDRRNREALFHAAVKDPLLNHLRRLNYAQLEEMEKEEETAQKLWLFDRLATSEVQQAHLYLALVFVSLLLPTVKVLAKVTAHEPSQKEVGSPFYTGAERRMRHLNECLSWQSTGNNFFDLANATVLLDANDFLTVGPVEVLLVYLLELALMLVKLGLCSLQLFVSCALLSLLVSYTFYEPFNCNPWPSGCFGQEDGLSYNVASEAVHCANVQSASLNHEQALCGLLRDSNCTFMNVFAALFVLTLTFVGVLTSNKMRSVKRLSLTQLPSPFKLVCSYLVSVFVVLTLLLSCTLYFSLMFLSHPVLTLQVFCLFLFVLSACAVYAGRFDDVKQSKKYELDPREFTLLKRFVHERSRLDLRSADLRAGLFEDVEDEPNASEQAKNKDPDEFGRKMMKESVQNGGLHNYFRPEAGWHPPNHGLSNRTRQNKMALMKAEKRKEQTRCLLLFTELSHKELYARNEGGCGPEVEYDGNLYNLTKLTAHRLGKAGGAEMHNALTVDNSWVDFQKRWLGLVGCHRVGSHLGRVMNVNVGTVREVLSLAELMDMGMEVCCHAHDRAAEPLGSVCYYCDGLKLRLLCHNEAAKLDRFAFLENLTMVLEQATCQSALSTFGELDAFLLSVNDKHQLYKLHFMMDEKQANLDKAMEMAVRHPLVSLLRLEQQQNRSEQHRLAQLCRETEQFARQQSVEAPYHTCVGVLNTCSFLLVNSVLELQRTRFSPAM
>DECOY_tr|B0QYX2|B0QYX2_HUMAN
TLVSGDSGPCSGLYQYETFGFSGSSDEGLSQSLEQLNGMEQLFEESLPSELDGAELPSLPCLPSETDVM
>DECOY_tr|I3L1L0|I3L1L0_HUMAN
PLVPVEHQSPSLTVQPVLQRPPVGLLDCRLRNQREVVALEADWATDSLVTVVEDLVDAGVVDSYTLLX
>DECOY_tr|B7Z4U3|B7Z4U3_HUMAN
RLTLQHWLSSPLLSEKVEMVFNLPAFLTSLFKAAFVGMLEPFQHTLLALMATFSCLGATFLLFFPLKKEPYVSVEHFSPLLREDATETCLPYPYFLHKGELPYPLRMFTGEWTCHLLNLAGERKVWHALHFFAYALAESDRKGLLHEPPLLLKSMELLKYPVHPNFEVRAHLAEVANMEATSLRRGSAAEPSKFDSVRAKALLAATYCLTAKSPLSLDDKYALVAQVDAYAQLELLAELLNEHLNFMSLLPFKEMLRDMKMVARERTGRRLACMARRKLLYVLVNTRRDHQAEYQSGHHQLQQRRSYCGDGKALAKQFKLEAEALTTAEEEALLLYATAKCPLKLLEWLTSSALLPVERVRSLENLELAEHAASRLQPARNREWKAQMLADARPLHDSDCTFFTQHDQASLNMDYYTLPREGTVWTRYNYEARGFLNLPRNWKVCESVSRQNSDSDGNSSNSNNSSNNDVGGLLRPLHSVSVQELFSTGKRYFYWWEFLLLLGSLLSSTGTLAVYKFPTLTNLFMSVTYDM
>DECOY_tr|H3BPQ6|H3BPQ6_HUMAN
PYLYSSKLKRSGFTGRLAPWHPYKGKMAFVLDGKAYRERPRPAM
>DECOY_tr|A0A0A0MRX7|A0A0A0MRX7_HUMAN
HRQKWGLSLKLEELVKESSLRREGTRGGLNKPKPQRFRTLLPVQNKLNKANNEQVSLCENLKVPEDPQVNQFSDKNEPQLLVDEEEFKRDSQDEMHQPTRDDACSENEKNEVNAGLEEQSLLLKREEAKAGANKPKPQRLRVVGQRPLKALQSGEQLCKNEGLVSVTEAEPNREETTERMLLDLTNKMKDEVHKENVSKHSTSKNSESEKTGQSLVKKSGRLASNKPRPQRFRGLMKPVNETQDLELSNKNVDLRNEELCSGEANNVECLRALGVEFSPLDSTSSESSETAVSTADQQNSLSLLPDRKTEKVETSAFGVLGDLNQTCSLMQKESCEGKELERPLAQKCKNKHEKGSPGAQVTANELLNNVGLENAGDKKRRRKKQQNLDVELAVQEADRESLTLSEEEVTQAKDQRSETDSRLSSMSEDPDNNVGECAKKVKVVKRNKPTKKSKHSELKNVKSKRKQEEEALKVQLLHAFFDFDFRKPEQFKADRLWGNKTERKEKFKNLERLRAHPFLQGLMSFDTGVMSLALFFMDTKNEWSKPSYYKRNFSSYTTTSRGEFLPDNEEVVCPKGRTLVEVTLSEEDLLLSGDEAKVRVPVLLPGDDTEEEMENDEANPTKQEGSRETQVPTSKPEKKTEQELSSTMPNNDPLYYLFRDMTKMRSDPRPQSENLAKYKNWKKQKRELEKELMREKLQKAYRLRYDSCPKQKETSTATPQPAEQNLTSLPHSESPVSVSKSVLSSTSSRKRRLQSVTSSRSSSEEVDNDGGKETSTRSPKAEQPEAGGFDVTPVDTPEAKPSASDTAPDPRPPSRERGQPNSATSRGAGVGRPVNKPVSRLRRAFM
>DECOY_tr|D6RGD6|D6RGD6_HUMAN
LWLFGLGAKRNAFAVCVLCAWLLKLM
>DECOY_tr|F5H369|F5H369_HUMAN
LLSNGLPYKWKEDLPVSCRLLNLAGVFVKTKSVLLMLVHGQLETVEDYVVLENYTPDTKCPVKSKRRRTVESPYPLLYFEVHASPASGDPLHLKNMKHVLLTKLVDEYSLVLQKVKKPDPKFEGLYVPSSEEVTQQVAESLFFSLVCDSNTVEHSVNLLQEMYHNLRDRRFHDSNTFPLHWWHPFEPLTLSAFKQQLQSHKLSFQEFKSETLSTENNSHTVQLLYLNSKKSSFGLLTRAELRSTTSLLCSEQPFTQSTKSAPSLASMQALTHLLNNKLVPFCELSKEKKLTFHSTAELDTDQRPLNNYVKYLDQLGSLEPLGAYLMMELLNLLLQSKRHLLNYRACCLEVFDQFHQPKNGGETLFYEMESTFLFPRARKDLGGFTQAHGLKFGFDLHFMHGKSTLMLNDNRHDCVGLLFTVVCWGACSYFFRNLKAEYDKALHNHQSFKKWLTNKELPGLLGSRHHKLALTVADPVMQVLGQKDGTSLRCYLLMQMDLGEQLWLNDMVQLLQLVLMDRQLDDGKAFLLSLKNGMPNANLFTKLLPLANSTFYSCADHDLKGLCLAPNLPLHCTNVDQFFEERLGLKKELVERQQHDSAKSRVEGLDGLKLLKLQKESFEDNLKAGACFQLAALKLQYWKSFYAENEAKNLLWYRLHAVQLSQLRSHLLLQVLPSELNWEKFVAQVLQPLYELLEDNLLNDLQQVAKRVLEQDPFSSTLLGLAELPQSFTRRWLLTHMESVRTEDWGPASGLVLPLSCNENNCYRFYFWLRKKYEESLLLPTKQQSRLALKHLCKELPEELNRSNEESDKPMYEWGTAPFDLQLTVPSPQSVDWVGPTLMEVPPESQLTMSFLMSGLLKSKEPFLPLCTWALLNANNTACALGFKLVTLMSREPLKSLELPFNLTENWNVLFFFKKLDPLRNYRNVQCKKLGAYTLWCTFSFKAYSHVWTEPLNHAAYVTFSLHSPLGPNLYSTRCPVNVPQFDAYFSNCYVNLLQYLSTSLETTKVELLKGASTESSQYFNEKRGQLLLSLENVADTLKQTEVCGLVSCKKLVEELLNYVNEQKTLLKYLHFDKRYLLTLLCRQSKVWLHMFELLQNLYFQSHDEEKRHSKLGAPREKSQLHLQLVKSKDQFKMHSGLCHDNQLFEESGCVSLLHKDPLLQDNTCFHLLEALLKDVLYNACPMFHLPQTSNDLFLHLNKFKTSFLQYPFATTTSWKLGSNFNVDAAHRYREKKLKVNCFSALSTNSSQPVEVLQLSCGLSELKNQWTSEWMGPQLSKGLLMLSPEVLNVHGRKSNEKEPMFDSSFSSNTPPLSSEFGLHYNHNENELKEELNKLDLSTFSPALLSRFSDDAGHKHGLPSGWSCKENTNQKPPLVSPSFGLAPKASVQHWSLREKSSTFENLSLQHAENLSHGTSDKWPATPVFFTNEDLESEYHPKLGSLEDVLQDFGLSVQSSSHPQNVFLFEQHEYKQEHSENPNPDTQWSYAM
>DECOY_tr|A0A1W2PRR2|A0A1W2PRR2_HUMAN
ELVLCLQMLRDGSHTHTPKYKTQSETFLPQSLLRHLKKELKVMKQRRRQEEQQDKAGKGYMDEELELELAAAAQELWSNHLCAQFRNYEKSELRQARLRLKVEVMDKYTQVPFLPLDEKKDLKTYKKLFNLVDEPGLLMLSLGENTRAARTGRSHVYLESRTPVQYHLVHQKLDLVPRGAAVDTALLVCDERLAFQELRNRLKQQHMCAHLTLPMLDLKGLSVLRKLLCSLSNAFVLRSGPYQMLFYYLYFKDEDTECHKLTETLTEVTAERNTLDLKVKPRGMGKLQMLLDKLAKTDKKMTKKHHLRLAPAQHVLTLTASFVLTRKQPNYQSDNLMELLQSLEAFHKGEVRMDAEDVVLRCLRQLRLYNHKHKELLEWRLGPTAVVLERRPNLRMQKQQTSMGGVLLAKTLGTRFAVADLHKQVQVALRETPTLVLGLLRKPPYKCTAAKSDDLEKQLNGTQKEDLNEEENENKQPVKPRELLSSPGEGADDDGFLLAQDSVTGGKTRAAEAALDSPLAESELVTDDPLADSEAEKAGPRSTEAGAERTTEGPPAETNSPPPAARKNQWQLVAHLM
>DECOY_tr|F2Z3H6|F2Z3H6_HUMAN
SESATQPVTPQDVCRKFLPPAGSDEEEEVVQTELPVPEKETLTPPEDAVESSPLSPEELLEQGLTPPQSDDRTFDSTHAPSLSESQQPSPSSNTSSDKVLQYVDSVSSQNSNEDQFELLLSSNASADSPFGNPREAASSNKSKSKEKESDTVPVKWFRLLSTDGVTVKKWREYDWSSLLSLCSFKQRFLPLPQLSGLRNWHVGAQTVRSSETM
>DECOY_tr|B4DZA8|B4DZA8_HUMAN
MDFCGTPFMHSGSFYSSGYTTALCRHPEAALAMHMSLSAPVPVPCMDLPQLPQYPTHLSSGTSGSLLSGRSHAQLSRDYALCLDQVPTQFQALTTAPQGLAPYAPPQFLVQTPTPPTGPVMALAQKSVAVAKDLVNDYVVLLLELCTSLHELSYSSRLQLRDTWYPSLQLCRLSAGVCAAAVVSPQKFYFLHDQLTVELFYHAYKELCKEKRTPCTTPWTHCHHKDQSVSALLYYDLFHAPTPLCLNWSFAELLLLETSLLKKETLTFNQSSLRLTSNLQEKLPVHDREDEKFSALLLCSVAVTYLKQSTTVNRYDMFHDLLYVALRHAAPCLQCHSSLLTLLDVFRRFKSLLPSHRAFTPKLLKERELTCHVDSARVGEWWPEDRM
>DECOY_tr|Q16446|Q16446_HUMAN
RHLSSVWVCLLEPKFKVWRESSSTLLGSHQLAELGSLSLLALVALAVRSSM
>DECOY_tr|G3V248|G3V248_HUMAN
SSPPSGLWAGLATGAFGGLKVSTVSLGAAGGGVVAAVARAGSDWGSKEGM
>DECOY_tr|A0A0G2JNU1|A0A0G2JNU1_HUMAN
PCSVKVRSKPANPLETYLLTDTPPKTRPQSRPTKRLQTFVCHDLQAYTVEEPDQEDSDESNARTNGAPEQDMVAAKKNNSCWLHLLFFLLLLFLLLVVSTGLLLHLRHPNGTVSVLLPDSPDSWEYPSRHFSGFRCYTGGHTAPGLPFDKAFRTNKRVVAPRRLEHAGGRESLHYMDYSRSSSCSLTVSEGAQKVPGPQASLSKPEYPGTVVLDLPDSPASLQYPTHTVSGYRCYTGALALMMPGLSFNKASVGDHLQGVRLSPKGDLSKEHLFFHEFMLDSWCQLLRVEGKSVLPGPHALLSKRPHNGTVMLVVPNSPASWGTPSHPHSRGCTYNGAHATTVPSMNFSEQFRLGHFLPVHRLDKEYLMFNNRFRHYHRCLTVHGRGPVVASPWASLFKPDQGGVHPGRAQVLFFGVCAMSVVMLLM
>DECOY_tr|D6R975|D6R975_HUMAN
MLKVVTEMWQAQESEWPDRVLWDSTQLARAALMRVHHSAALKKDGYTDNVPSLLGQLVQYMGTQHLHRDAVEFRMLHMNTLPNFSGCALLVVPRLKRS
>DECOY_tr|A8K2M3|A8K2M3_HUMAN
EALQGNPLSCFTACGASCKCLNDACESDSVCEQTCNQDAQLEPCVGKTEAGTGSVLTFGFLLLSLLLAAALPGRLCAPM
>DECOY_tr|A0A0A0MSQ7|A0A0A0MSQ7_HUMAN
ASSEQELLNLPLLEASEEGQNNAPERNLEQHCLYLPLDGAEAAAAARAARSNSRRPGRWQNWQKLFQAWRKQVTTQVENNCFCYLTAVFFGQFHLLSHMVYDYKLGLKMNSRPWPFVVFQLGLLPVLLMTKAVKALYMHSEAEHTREKTLVMRVVLNLLFFFNVVLAAMVPGHLLYLLHTEVSLWCNDNFYVRATLAHLTTPVLPFGWGLLYYRWRLKQETFVAVVLLTHLYLGECLMWFYNCAMMYQHFFHLKLCSVPRRDVLEGNPVVEVLHLLLLMSNLLYTLFMKHNTLRVQCGLSLKRAKYWNLPFLTTKRLFFVFLGLSLVLTFLSLSHGVLALYYLVYAKNKLEPTFANCMTYNSWRTNNEPKHFWVKGEDCKYTKVESPDFDPFYDPCFQYSLVGAPTDDWCLWGDWRTNCYPGEGQYAPLQQRMDYKCYQADMKKRMGVVYLFKPPELTPYTQNSFAPLLPTPHNLLLFLALRCSTFTRFM
>DECOY_tr|F5H7W8|F5H7W8_HUMAN
NAPLATAKSAPPFPSTESKKAKKKKKATGLSVQDGNLEGKSKQQVTAMSTPTTAAVASDVSAKKVKKKAKRKKKLAKEEVTGPSHLASEQLLDSASVAARERRCWEEDSDESSSSPRKRRQPQPSEKEREGGPVSTFFRLFGDDELAKVQKVKAAPKEAAESLTLFSDLLAGKKLHAVRAFEPTTQLENGDQEHENKVRHSLGPTFGLMQCVCPLLLQQLLSVQVWLAYRYLSPQSTSLQSNAAGRAKPGAVHRPQELGWAPMAARERCELEEADSSSNSSESDSVTGSPAAM
>DECOY_tr|B7WPE2|B7WPE2_HUMAN
VDLSSAPSLSPRTSPTAPAPGAGGAGLRVWQFLSAKDGGLSVLHSDDHTRFVSTVHSGHGGYRMSPKARAACPYQFLHKVCFDDAVAVRVENHRSCLSNLDTGDSGDPWVGYVHFGLVCTYTAWRERDSERYKNLKQCGGAVDWYLLEYDGSNSMLFNGKDSWDLHTLFSSHGMRCGRFSKSAGDSSVSYLYLVNDHSGLALYLGDPSRYVVSLQENGDLVDSVLRETETDLVLRWGTNLGVAVVAGSPHFDACLGTKELDLSWALAHSEGDWLCLRQDHGCTLRFNQSPHTCLGWLEDTHGQLVPSFGQALDRGLLAKNTTGVLLESGLGEALRAVAGFHEPLEAEQLAVLGPGWQVRRLRDGGGSLVTGRRDLCLAFLSGEHAHAQAVLGYTKEAGRGGPKTSDSPRSGWTLLNGESDGTLLDGDPLFVFCPLKFKKPKYGFVGKRQTLTGNGPVGVGGSWNWFHVHKSGSTVLCSSRDPNFGVALVSDNTKSLEAKLMRGSCDWVSLMHENSDDVVCLFAGQDAASFALAGVRGEFAGLGLEQKLLLTESDWLHVVPQLKPGKDDVGATQGSARVVGDPHVALRCVCDTHRGYRHQGGGGPGGPGGGRPYLVVVCALFYVVEGRSLVFLNRSSRDRGYGYVWDLSLTEPPPGSPLEELRSLGSPLYMTLRPRGLFKMVSLGELNYNRRSSGPGGPSSLPKDGRGSETSGRSVLLNASSLKRASKLRQRPESPSSSSSSRRNPTDRAQPPQLRPLLGPPGPSGAGSSSSGGGESQTGSPEESAGQPAPPGNSLGPPGPSKSLEVETETQTRGSVLSPTCTPPLGPPAALSSDGPPAPTGSGQLSSPPVQRLLRLLAEALAKAVLEMEQEQRVRLQSLSQLAREAPGDGPGAAGDM
>DECOY_tr|A0A140T8Y6|A0A140T8Y6_HUMAN
KMGEGGQNLPMEQLAPPGCDLQPSRGEPSPTLCPPPLPLNSASGCAGLAVWDCPWDDTSRVGRGGAAVGRYRGMLAPNRPPRGMGASRRFRGPTPGGGAGVGSLRSCHSYAGGRGAALDVSWRTAQLCAGGRGPGAGASLRTRCPLAGGGHPPVSVSVRTRAPFPGAREGPTKARHAEPPGAGELLTLLDWHRNQHAVDAPALGAQRDLREAAGLGLLLQAVEVAGREAALFLPTQRENDQAKDDAGAQLLRSARAANNVAAAWHLAKTGKWRDAGVDAQAALLEEVLDEVARLAALMLPTTGDERTADVATRQRSLLLQCVREADAAVAAHLPRTGRADPQNPNAGAELRRLAATRPSRFAALHLPTEGTGVTHAQPCAGGDLLPEWPEPCGLWAGQFTGSQVEGCCVASMLPTVGDPRGTDLDPAEMESEQPPTLMAAQPLAGCGGSLSWLQCTSPPGTEEAQGVEEGEEPGSCMVVGDEDVEKAKPLKALGLSDEGLPRRRPHPASQRTRRPTFGPPLWLAGHRRRRRELLQLVLLAGLALLLVGAVPSCLVPWPLQNAPPATGAHPHVALLPGPLLPELAGVAAMAALRFLLLGPDWPRCSAPHDPGRCSLDVGMVVVFGASLSDTKEGLPQTQPARAEQYTPRDTGGKLEERAAGPYPYVMRDGRDKRDVWLGRVLTLSLRVALAFLQQDLAPPSLVVLLALSPGWEPDGDERPCDGGDWGCEATNCKGECHGNHFHDHCYQDYAPTCAPPTECDYGDFLCEESDCQPHCQGRDFLLWRCSHSPCKGWPDPVGLSCDGGDWNGGPGSCGADCAGDGRSGECKGAGKPQRCPGPSSHPCSRCFGPGGLGTTESCSGNYLCPSPPGCKGPAPPTLCDPGGYGSLCARCPPFGKPPSPLCLGGHHCHHFGCSPRAHSCTPGEFKGPCHCLFGLPSGATAECTGGHFCPQSHCPDLEVECWQGTHGPLCQCYFANALSHCAATGTPHCPQDLCEDVDGERCLGVFGPPCACHFGGKPPTCTGHNHCPQSQCADLKESCNQGDYGPACQCLYGSPQAMCTAGNQCRPSECPNVHDQCLSGQFGPPCHCFYSPGSDVCLGGNHCLSSVDLGQSLAKAQCSSLPLNCLPGTWGQLCLCHFSPGTQLCHSRNPCKPQACLDMLTQCSGGTYVTPCLRCPGQPSDQCTRARNCPSDACSRPKLGERCPGQFGMACLCSFTGRPNVCTGGNFCPASVCYDTSTQCQPGTHSPPCTCYYGGPSPNCSGGNLCPGSHCATMEESCTPGTYGTPCTCNYGSPQPYCTGGHACPASLCGGLEAECEPGTWGVDCVCSRSQCHGHHCTCNDEPPACGPSGDPCLCNKAKDQKDCLKQPQCLNPACLPVECLQGTFGSPCLCFFAGPLDLCSAGVPCPDSLCEDVETQRCPGEFGPLKCCHFAGPQDQCQGGNACPSRSCEDLDEERCTGSFGPLCLCQFGNLLDHCDAHNLCPASACENTEVECLQGELGPPCLCHFTALLDLCTSGPHCPQSLCENHDAERCSGTYGPPCLCNFSGPTNLCSGGHECPSPGQQAMLCEDLDQHCTPGSYGPQCLCLTSGTLPNTSCQADGHCPQSLCMDELHCLLGRTGPPCLCSFSGRVDLCTSGPACTAALCDDLNEECSTGGWGSVCVCHFSGASNQCTGGRNCHPPGQTECEDVDESCDWGTWTEPCLCTYTDLGDQCTGGNQCQHSVCNDPNVECDPGLFGPPCLCLHFTSKDEPMLQCTGGNSCRGPPCPGRALERCPGEQGVPCLCQFSGLTNHCSTKGPCPGPDQFCENVRDECAHGEFGPPCHCQLQPYTALCVGGNVCPNASCFRDLQCQEGTWGPMCSCQRPGSAQLHRCRKGSCFSPPCPDEKLAQRCEGTFGPLCTCLFSPTLPSPSSPLGLPAPLLAQCSGGNQCLQANQCPDPFQCTEGLFGPACQCTGQGLSLSLCTGGNACPEPFSGCLLRGRPVVSVCLLLLLLLLLLLSPPKQ
>DECOY_tr|G3V285|G3V285_HUMAN
VLGEVTDPHNLARYALLYAGAGVGVGLLTSFNLYQLVCPLMDALQDLSPYQYGLPFVPAGEEMGPADVHRVVFNQLLEQMDEFQFLPQFCKSYNLGVDHYTLLARKPKPPTGYVTFTVSGYPTEVSHKTAAEPTQGPLLKPEETLQVEQLEAM
>DECOY_tr|A0A5F9ZH53|A0A5F9ZH53_HUMAN
FTRSMFTSLLLTATVSVLLPDSKSSWEYPSRDFSGFRCYTGGHTAPGLPFNAQFTGNKVTGAPRRLEHAEGRESLHYMDYSRSSSCSLTVNEGALVTPGPQASLSKPEYLGLLVLDLPDSPASVQYPSHTVSGYRCYTGALDQTRMSLSFNKASVGDHHEGLRLLTDNFMGREHLLFHEFMVDSWCQLLVTEEKSVRLGPHALLSKRPHVGEHPWAGQLLFFGVCAMSVVLLSM
>DECOY_tr|A0A2R8YDV8|A0A2R8YDV8_HUMAN
FLANSLLNSTCFEQLVQFSKEWVACANNSLFSVVFFLNGGGSDMLQVACPDGFPLQCVKNPTGNQFSLLQKRNTLALLSRLLQKNLLETACLHVYTVVSSYAPPLLYLDSLVEQSELSYVCKFTNWLAYDKSSPEQTCEEESLCCKELGLLVMGLNELEGAWQLSSFNGSVSVKVGTQSSLFFFKAVRHWLLLPGNLRVLGKDMEYGKLFSRLMEKFNTSHLLLLFYEFVNKKNKNELVLYPLNLGRTFDSVCNCCMKLLHSNEKELTFFGTKFQSVKVTRVGFDRRMVHLLPKTTPKEDAFNKGSLQFVLVEGNYCLRLEQENSSMAKQSTM
>DECOY_tr|Q8N6Q4|Q8N6Q4_HUMAN
EDVHSVVPSGVSHLLCHDFFSWKVLNSFWLDNEHLTALYVSTLLGLCLALTGGLTLSLKLWRRLSTCGSPKLNEKLVNEEQAPFDESVETRALRRERQLSMM
>DECOY_tr|A0A1W2PQX4|A0A1W2PQX4_HUMAN
TTLNPLLHCMKWNLSRDYPVCVQCFAKLVDLTPESCYYLFHLSM
>DECOY_tr|I3L338|I3L338_HUMAN
LTFTRYHNPSRTVLVHQGSQFKDENVVACNTLSLEDTPRCAAQM
>DECOY_tr|B1AQP5|B1AQP5_HUMAN
PLAQLMLRNLKLRQGLEYDEEDVNVLKLLAEHGVAKQLSDTLFVKGLAELLSGNLYRDWFADLYTLESKFLDCLLSGLRDKSLLTNAQNRFEFRQELPDKQNSFVNGQLATEHQCYERARVRLLYQLAYVAWHGLLKEYEGERLSRWQFGQVEEGCTKQKEPDPTVKRRKRSQSGLTRARGARKPSCMQPGSTPCCVVPYHPPVKTSPQPRPPEPDSLRPATVRYLSTEELKYDVLDPCVRRRKALTVYPLLDRHTLRLLLQLVRQFNSEDRCGRQELALLFRDGRNLLRGEHDDLVDVFLFSLRVVRDHTLHTGVLDFRMHLSYLGHEQEGHEEPWVQSRRKALGAM
>DECOY_tr|A0A2R8Y6P0|A0A2R8Y6P0_HUMAN
ASASPTASGQNRQERPSCARKSGRGKRKLWTLLLLCQKPTDERVLNREELYKKCAAPEMLDYGQSEGLYQFEELELKAKQACELVKHPFNALEAVHLGFSQDCVKKGVQYLMTLTEETTLATVHLNNVTPLQNALATLEHFHTAFMCFAGKLTALYESLAWALGFGDYTSTRGGLEDLLLLSKDTARSLLSATELMEAMFTSVKGLQSDGAGRVALLCDVLSVEASECPVFCGLQAMLVLVGTRQLYTKSGGMNPGTLLHFMKQKDEFYVDNPLFALEDQVEVCARHSKALLRLGQKLLAGERPVYPVPAGNSVHAFSVVADLQALVDNLTQMPEVYGSSLNVLKEVLADQAEEYEKTKNTYEENLSTKLSNTKFVGKNQLDVTSFKNNRNLKVEKECTRVFYYGFQASSDKLLKQGPDLGLRDAASLLTSQKKMELDNMLRELESLNPDFSKPVLFEHNEVQDMDLTTELMEQKFSFDRSLDTLPTVFVALLKLQKHGEKHELAQLVNPLQNLGQYRLYCDQLNAARQQKKFARLNLDPRRFLLDEQLTRQLEADEVFAEVLNRLEERLKNDMLPKQLWQNVRLQGQPKTKCNLLAALSQSGTTDEVSGQFLNLRAVAALDKLMYQSFDFTTLEFQGFNSDDSLLELKFLVASLSSVAVQNEMEPLVASNMQEKKGKGLRLNLDQYLKDTSFDKKRAETLLLGRGQLLRQKLGMDGATEGGPLVCKEPGLQLLLAELNSFQDNDPFECLGKRLQLSDVYGVGVRQQGDVASKMVGVVGLSASMDNNGFLLDEFQSLNGPSKAYALYWDNKESKANGRAKNYVERVYRQVLLLKDVFSEFNKMSLVVSQLKNAGAPGMKYLVGQKTFVREAALLADEGHATYFDRGDFRLVTTTKPEPMGQFRFVFGVEAASELQLTKEPQVAM
>DECOY_tr|Q6PKC6|Q6PKC6_HUMAN
DYWNYVELGQGGLARCHGFEPSVPWCDMDAVDPVHFVTSNMFTPEGHGRFLWTRLQDLSASVMLSPSLKLLGTVHAAHACPVSYEELRVLQPVLGAEGVAEELQLMEVALVFVHLSGDESGSAVLHHGRETPLTHLSNLGCSHAQLTLSPTGRLYPLGPDVPPELVTSDHDLMTTLDWFALSGDTAASCLLRRRLQNPAEHTFSHKVLVRKCHHFTEALLQLRLGSDQLLFRLVAGDSCAAAVLPGLGPQDLECVALSMRYTEPDKVVRMRHRNRQDWYEDRLHSSLHM
>DECOY_tr|Q5JR04|Q5JR04_HUMAN
LERNWEPEVQLSLGGEGREEQPLYDHSHPGSTSPSKLSLGQLLNQGQQLDKLAPFPCGTYGGNKECFELFKVWDPDHGLLLPNGVLLLLKARATVAVNRKFPKNLFGLNFDLDLQVFSQSRSVTSLLLVRSEQGQFEEVSGKVLKDDDLLRGLREDKLTLCRYKLEVKRQYPSLVGVRSPSRLKAKKGSSPALLKLLYSTVTAAEEPNFFSPSNGREEKDGMVGHFLLPFGRGQLPARWCRFREDVVDACAQLEGEYYLQNPLDLLTPHRSYRNLKLTLFQPDYGDPKKGYLSNYTLRLELLSYGLGKHQTLPRSLVPGLRQPDGALVLQGGPDGTKEVEMLGALAVLSEPEMCHGAEDLFLHTFHDLPFQASVRLGATLLTTLLRVYEQKKKLAPFVYEKKGADWNCCKPLDEPVRMLRDSPALRLYLSSPLHRVRLQCLLDAGSNSPACALLHKAPLKHVVKQLAEVLTVKTGTGPPGFLLYPARPTTGTVLRHMAQLQEPNSELRSDYKLKLVDSPLLPVRDPAVPFLMPWLLRWGTLELRAHQRVLPRQNFTFNKVFTLGDVRFSLLSMSFSKLRVDLEKVHVFKGYTLPDEQHTESSLLAFLHDRGLVSRPSETVGPVELTLRLPNQDVPDWTMPVSELDYRHLDHEMQLEELHLLRLKLVEYRNKWLATELQKLAEALKEPATFLSTGQLLMPLLRQRLPPPYYTGLAMSLELDYKGRADRPEGEERLNTVVPNGTRLRKTTMFPKPLQAALPSHAVAALRFALYFTGAGESGSEGPGLLEWLVTAPFYGVFSKTCHVHLEYCEGPGLPCPLEQDENYFAFQPRTCLPFLHTLTVSQTGGRNRLLTLVKRLENDRLLLLQGRDAEHPGQVEVDVGKHGHLYERADYFKLALLKSHKHSLDSGKLRRKMEPRAVDFRWDRLFRFRVKTTVYALNAKLMGYLM
>DECOY_tr|A0A0B4J281|A0A0B4J281_HUMAN
KSCLKVAMEFTGVTDMNAALLPVGSYTKQSRSNFFRSTLDVERSKSLTRKSRPLLVKDFDKLVDNDLHPM
>DECOY_tr|J3QLT6|J3QLT6_HUMAN
VGRSLHDTRWRPGFHQSERLSGGHRGVEKKTLATLHVTSHAGLSFFLLLKLSQASVFSFRFSAEGNEQAPSPADASVNEQDDKTKKTSCKRETCHEKCM
>DECOY_tr|A0A087WU53|A0A087WU53_HUMAN
SMLFSYPYGHKYRSFLSLMWSFFLVVLGLGAVCMKRKLGLDMDSTAAECLLVMGLTVGGNFLLVLHTEAVFQAQSSGHLYNVHGTHPKNHAYPPRGLHNWMQGSTMALVFCLAAFAWGKTNFLFEMNRRSLYVLGGLVALLLGLMLPGAYNPRPLRVLNVDRTADLRWALQEASFRGVQLEYTDRKGKPKGAPFNLFTPASNMNLMQFVDSGEDFDVMAFFRLNTFASSRYWSNALLQFEEDAKQCVVCRQHLQLATFMVLVSYRNPPKAVRRLKFDGNRMLVRKPNTWEMLQSKVESLVMKKREQASASPVDCVLLLAVVMTVSVCWRFRWAAMNARGGELLSKVRSSRPLTRPSFLCLPKGKRGM
>DECOY_tr|M0QXC9|M0QXC9_HUMAN
RMGERHHPEVMVKNGSQNRKGGRGRGRGNGGSHFGGGKRP
>DECOY_tr|H3BRQ6|H3BRQ6_HUMAN
CLVKKRSYFAKLNCRDFLKNDVAEDELSLEKEVAAEM
>DECOY_tr|A0A6Q8PGQ8|A0A6Q8PGQ8_HUMAN
HPDPTHCLSGSATMQLSLSMGDFMELEETSKRDRCTLSEDDDEAVSLQSLKKHPLVLFHTPAQPSLDHFALRCDDEFLKLAPLKRELKLGFLTDGGRVQPAKAALEDAM
>DECOY_tr|Q5TA04|Q5TA04_HUMAN
FLKVLCEAEKKLQQLRVELKELEEVRTKAMPFNEVVCPLHFKCLRAKGVAMSNWCEKELLEALYKSALNHMEVKDLKMAVEEQSEDHRLELEELDLGFEQQDKLALNEKLDNEEMMNLLKTSLKSLGKQLKRKKESFLNVKKEAEQLKSQQLWPLKKEVDTLVLEDQSLDTSKAKQTHESDSGLDVSKVPTTSLYHNKEDMASSLSLLKLQYYDLLESALHGGRKFKWLYVLTGDRDGNVLLNQGDMSRLMSQLGHGQHSHRSCWAFTELTYVRDLCLLGKCALTLLWLGHSSLYLLGPGYRQSQKKVYKPLLYLGTHEEEPLLYSCLYPVQSCFGYLQNSQFGLVASSLAHELEYLKYHLLEKDRLRGEDAFTTSVQPLLTPLTFMERLRSGAEPLSSLVMVEVLDTELLSVTSLQLLKDAVETFGLLQFSSSSNANLLFKVGEATGVLLFLGQQDYVVHQVSSESLFKAHVVQPSKEDYVSLFYVSGDETGVAASLSSPCCALVTALTNLYKLSVCACDELWWVCLEGSYTLTMFYQTGPTLFDLAQKFGDCADLKVNLTPKEGFTYLYVSKGDTQLLLVTYNPSFTMHEVRPELELFDELMYRSKDLLFSYVFGDLGSALVGKEQYVLTVPSLFRRNDELPSEEEKLNLVTVQLTDGNLMLLHGEECGLYLDSTPTWCHMTPHLLPYLDKDRPFTEAKEGVLGALASLPLVPGYLLKDPLSQPFVVDTENFFSGDELPKLVRSRAFCHEQNRSELTWVSVTSPSSLCLRQWNMPNFSMQNVDMGPQKKSCLLLSSEWNWLALEFEPLSSYSALYTGCYSFSLLTYDLLLNKGKLRRTTLGPFSYVYLLKPKRLDSFAVVECPLNTAMVGVLGNSCQLVKKKTTELNLFLVYNGCPYCLTNDNVFHVNKQPFGQVRWVSLSAGGASHPGERDREGQAM
>DECOY_tr|B4DG04|B4DG04_HUMAN
NASHTRRLHSLCVATQSDQALCKVRHSKCKMLCPKDAPDLAQDFKPGPSWRTFYDDEVERDKFNWQGVKEDYQSLTTLWKQDDLFNGGDRSGGAAAVAAAAALSQSCWAAACVCLVASKVLM
>DECOY_tr|B7ZKP5|B7ZKP5_HUMAN
FPSKVSLTLYRYKGSEGYTRNAMSVKMEECTKLTKDLLSYWVMGARPVEERSCFLYPVTERVSQLYARSLLSSCHSSRVERRLLLLHKRAPGLEDERSWVFDGKFEYHSNYHHQRVFLMSASVEMLTNYAMQQKEGSTYGNYLNYKLDALEEKANDDVLPCARTLTVTSLESRHRGTDVAYLTKFYLGDPELKCFLVSYLSVEPVEGHRSGAAVCSTGLGSLLDDAFSLFEGTYLDTDTYEDKKVHQLLYDSKVTGLAPQVDVWELSVVTSSPEVTPSRLLVPQLLPSCNPLGNADFASLDRCCWDDLVDKGGSCWYSSMLAKSFAKETGNDQLLTYLPVRVNLELLVPTPSLQKEGRRPCLHCTSPRCKGEERCLEVGSLLQDDSLMQATLLGSLYTLFPM
>DECOY_tr|X5DQS5|X5DQS5_HUMAN
LFYKKEEESNNQGGEANLLATDADAADDAKGAEHTFYTKGRHAFRYGLLLLLCLMAFVVVAVVGGLVAHDVRALSGEEGRASDSLDESDLEEASNPLQTLGHVAPETTATTDYVYLMYDSHKAGVLNSAERCYTGNDKTNLNNLFLNPGSLVAHQPMEDDRVVWTVMVPQKPGLAECTLELADGRETLGQLPYTMQLHVQKPYQVELRYQTQLNGTVAPHEVQCLVPVGDDKEHKVLMLQSTVTYMDSWEEVEKSKGLETNKGFRWLTTAKPSAMATCNVELEEGEVATKDQLDLMLRNPPVLVTLTTYSEQPPDTYLQCFRYGEDSLSVNTLSKVLESSSFNLLQRFSKDLRPFRDFYLTRQNPNLLQLVSDDKSNVQCSLTAVEGELVTVKDTFLNQGDGTPLLAAASFLLLLRLRLLGPPAAAAAAAACQSGSPLVVSAM
>DECOY_tr|A0A140T967|A0A140T967_HUMAN
LYQVLPGQPLLQLQVLSLFNTAVFLHPCTPRWALGRHLVAALLALGDVTNTKGGFEDLLVLSQATANNVKAAVKQLYLKSGSSNPGTLKVRVKGDGGCETSNPVFRTACLEMLPRHGNQRLVGLVQPSRYRPSYG
>DECOY_tr|H0YNC5|H0YNC5_HUMAN
RKKNELVQSLRNLSCLSKFNNNKSDGTLRAAYMLYNGNKEQGLKNSEGPTCETGSDHPSGFNHGVEHAFTLHSKVPPVHSGYNQVTLLGTNLKKKSGDSYKLKSECLGGSSGSPAGVWALGLVGDDFRDDGMGAAWSLLLLLRVLLVM
>DECOY_tr|A0A087WZZ2|A0A087WZZ2_HUMAN
AYKRTPYCLPPPEPLRSAEGSYPENKGLYADQSYALQLLDEKDPMLSLELTDDSNQLLALVQSYKTGLVSEGNKVVRLDGRTLGRAHAPGDKEVKNVFLTDM
>DECOY_tr|F5H619|F5H619_HUMAN
LFSKTLQLSSKNGPKSTKYSTPKLKVVSEQNKGLAAERLKALAPSSAVLKSFVSSYQPGLQMLNQLAFDHLRNMLSTASGLSNEDLLFSLLLPLLCAVLQRAHHEEAVTVLTELKVLGEQFLELEATNEKRKPDLEQKLEMLCSALSYLYPYSVAPNPYQFLSHLLQYKTLQVVPKLTLEDKAKFDLRKCQLCPLTTVEPSTSLLFVTLATLLSVEDLEQHTEDVPDWCDLLTTLARSLLDTWARTKSERAAMPSSLLKGLAQLSAAVTSSLQGGPKTVALRELVGLTLYLLTPLLSLSGEPSCVAPLESLLVLAASVRLSGDELLLQKPTKAVGPSGTKLPNLEPLRQVLLCVCLELTAFVLKSGPVLGGTKDGEGFEPLTKEEAAGDDVEARRKSKEVHEQAACLLRQVVELSALQLSPSRETLLRVHLVNLLELGLDQDSGKLRSPWPVDLLAQLAHLCATLSEMTADRSLSCLFEVSLGLLLHRFDTYVDEPKSLTAGSSSGQCMSTPTVRPSLNSAGEDPDAVVFGTSTLWLATAHLLLAWSNYYHKLANESTEATYFAGGEAPLQSAFESPLTLLAFDQLAALWRLSLTGLDAYVLDLLGDSSCSGRNLGDELCTTKTLPRQHKNRHQVALLYVEAWKALVALLEMTSASENYLHSLAKQGAEKLTLSSVLLQHRRVLDNLDSVVGSALWASCVQCKAATVDPPTESTFARPLAAGVNAQYQELLVHGPFEPEPVTARRFLVVLLMELGSRLLQDSHDTAAMFARMLLDALHLVLFDRNSRKKDMEQALALDFHASNANECQNLRLCVCEAAFRVTARWPNTFPHKSERRDTTLVSADDKGDGEEEQMTDVCTVATFDASAALVKDCKLLWLSKLEVAMSTLMYNLTKELDHCRLEDTKEDLLLLLAGELGVRELNADPTLERESKDALMVAHESVEAARLVQERQLCALVRRALLLYPSCLNVCLCSVLSSLNVRHPAFMHLQQLCSLAQAQVLCDPNDQMVACGLLCSRTLTSLSTSNGQLEPGLTTLLANLRCGLSQHVEAHTPPVNLLLMLLLSLTPEVHVYYLPGASDLLLSLSHLAWTQVDPSTSDQALTYLLGLCSNLHQSSSLGGLRYHLSGLALSHGRTTVVRDAKSKLDFSVQALGATFAGDDVVQARLAWSEAAARCLLPNPSELAGMVLTLARKFMEEPGLCKGSGAVKYLFSSVSSVVHLQVVQRQAKGTKHLSDLLQELLLRLQTEGVHACVVGFKLSASSLVSLAPPLKPPVSDGEVKDEYLSYPDYELSGCAVGNGLLLQEELRFHDTEQLFPSLLLLDDQHCLPPLLFTSAAVQLDPATLDAALRELLACLNGEYTEPPLLLLLEYRLRQYVVSPKTLPSGYKMLLSSLQTLLDVACPLPPLRLQTVEETLLDGCHSVFKSLACLAGRAGELTVQWTFSDRGKTLESEKDPSAPFVKCWLLLRVALHHSVVAPGLTMLASLLLWGAQRTQASRLSNQAASCLLDEALTMLKLKGGHPLGLPCKHVAGLLAAVAFSFGTVAEPSKSGTHRLELRCDLLPTLYSPLAVALCHLCWAAARLVSLSPHLLVSLLSDLLGTSSDQLLPAATTGLNHLLNGLEQLACVLMHQSAAVDTSGRLTELNGDSMVADMKKVKLWLAQCLKDVAALQKAEGLLGGLTRTLLFSVRRCCCVADLQTQTKAPHSPSALSLLHSFFAAFKNELWAGGLTSVFVVYAQTVGRVVRDSVSSTKGLMDGSRALFGSSRGLFGTGLLELVEELSRRVLSRQSAATGPKHSLVKAALLLGLKLSVSRLVDYNSGEFKSFCLTAVSDLDTSWMFLAENQLELLKCAAARCVAMRSDTLCRSAKAYVRDHCPAAAAGLGNLLNQLSLMLERYGQSEAKSMKALLNGVTDTFTNGLRLGKKLYLSGLCVVAAKLTPLYSPSDKDRSNDLLKCDLAEHVSFTDGLSYLLALKNALKRLTPPGPSSNLLSLLQEVLKTKQREVDRNSTALLKLELRYLWEFLFEKAQVEGLQNYAEENLLLSHALEM
>DECOY_tr|C9JTJ1|C9JTJ1_HUMAN
GLLKRFLNLLNSSLDSPQGVRNVNLPRQVVNKLQHLSLQLHRLFKAGCKECEYKPEGTHLSQPQVLNSRGNFKAGCKEKCFKPEGTHLLQHQALQTLLGFKAGCKECEFKPEGTHRLYHETLQYHRYFKRTCKECVFKPASSHKTQHQLLNSRVSFKGGCKECEYKPVGAHLSQHQVLNSRVNFKSGCKEKCFKPEGTHLKNHHNLQTHLSFKAGCKECEFKPEGTHKFQRHLLHMHRLFKAGCKECEFKKPGTHLRSHQNLNSRRGFKFGCKECEFKPEGTHKTEHQSLQLHRLFKAGCKECEYKPEGTHLSQHQVLNSRGNFKAGCKDCEFKPEGTHLKNRHALQTLLSFKAGCKECEFKPGGTHLQCHQLLQYHRYFAMECRECVFKPENSHKLQHQLLNARGNFKGGCKECEYKPVDAHLSQHQLLNSRSNFKSGCKECEFKPEGTHLKNRHNLQNLLSFKAGCRECEFKPEGMHKLQRHVKLTLLTFKRACKECEFKPEGTHRLCHELLQYHRYFAMECRECVFKPENSHKLQHQLLNSRGNFKAGCKECQYKPVGAHLSQHQTLNSRSNFKSGCKECEFKKLVTHLKNRHNLQTPLNFKAGCKECEFKTEGTHKFQRHTLQLHLQFKAGCKEKCYKPEGTHLSQHQLLNSGCSFKYGCKECEYKPHTNHLPSAHTYAPM
>DECOY_tr|I3L4S5|I3L4S5_HUMAN
GHGMETQAYTGLLQLKLSSGLKWKEQATTGQNLLTPLFMSYNLGVPEVFNVLHKKLFWMLEDPDALGFREKKMVMLAKRSVAVERYQRSTLFNLDEHQFDPDNLLMNX
>DECOY_tr|A0A6Q8PGY5|A0A6Q8PGY5_HUMAN
TLLFLYLYCFSLLATVVGTAAGMAFSGSFLGLFLGLKSFMATVDFTHSNDGAPQYAVLSSSLVLAVADNLVSEGFLLAYLEVDVQLEHFLALVTVPDTASVLAGFLLCDTFYFDGALQGTKVMLTVCGYMLSGLVFCSLATGLFAYALLSGLRNFFRRKHLSYGAYFLLPPLLLNFFVEPDFTKRVLMENDQVNNLEHSSLEKGLMYEYKFGSVNVLLTTPSSQVECSLTVNNVDSPVHLGRYLVLGVLLGYLMALGTEHLRFRRAKHFLWLTLLTLTLLLLFLLLNA
>DECOY_tr|E5RHG9|E5RHG9_HUMAN
LLKSSLKLLLLMECTLSLTKKTEEKYTWQKEPLLQKHLNLDLRKARLFRMDNYLNEPRRLLAKEVDEDEYLTDRDM
>DECOY_tr|H0YLI5|H0YLI5_HUMAN
WSSQQAPFRRTRWQEACQHSDWAGDESFSSSGPRTSNCRPEDSDLGDVFFESAKLEQLRFDWCKKQAALERTLMKDSTVEQNLKGRRLKKLELSALYVESDQLPAWKPVAPQVAFDAVREQGEGEPCSDVFSDSFANNAGDEQEPNPLCSCLEAWLDQGRSTATSDASEFKMM
>DECOY_tr|J3QLU9|J3QLU9_HUMAN
MRNTSSRSRHHHVMGGAGPAPDPCFFGQQPVLYEEADVLDGMDDDELLRSYFTSDLPSAPGLDENQLVVRFQPRDARMSFESVLRERFRPCESDLMWKCVMLMYVDLTCLPPQPRLEKGELLDPLREAPLGDYKPAGFTMLEWVTVGYSWVDSQHTRRRFLLSELAMKWLPKVGGDAHYETEDLDLRLALGFDTKLVHNPKSVLVRLANARDHVRLVDELYSMKGALQMCWNLLDQSGRLRGNREVHDLLCGYPMLQTVLQVTSTLCLGLRLSVYPSGVGAMVYAEDLLKENKAPSTNRELKVLAVPKLVNEGDPLWLKGYVTGFAGSGLKVKRELTVKELRLMQAQNPMAGSPTLPEVLETEQLRRLMTKRYKLQRRKQLLLGFVVGLVVVLLLGVVASLLSTLPSRAQEAPCKGDDLDVCSHTCNLPCPQCAGEEDPKFWLPMYSLDKPVGSPRCAVCFPPKDYHACAVCQDAEPGFCTVSGNQPQCEPHCPLCRHANVYREPLGQLRVCEEVCEQRGLFQSCNVCQTPGPGWCHRGACLQHCALGEGVCEDERPNATHLLAQHPRNFLQDWPVTHVFCLHTNHHLLALGSGLRELRSLGLWSLGLGQLTLSYAGNHLRLRGLVQLNQFVSLDPLSDPWASLYLYGTLEELTEFVQLQEPQLPATNSAPDGDFSEPLFALSGFKKLCGAFEQLNASTVRAVRELHEMGLGYCRVACKPSKCERCQTGDEATVEQNHLPCVLTCSGVDTSLYNYPCATVCSAGFTRYGEPNPMSEFTDTNYTVLAPCHLECLGSHNFHLCALCDSKHPGTCGAACQEHCCDTPLPKGRCACGGACVRTTLSQCDESSEGWRCSKGCMPSCPHCRARSNTDLLTLALQNKNHFLKDWLLTDQYCLQPRNQLLVGKGLLETLRSLQLRELGGPSAGTVPTTNNLPDGNDLVALAYNDEFLQTRGVRLRLQLPVRQVQNHALLVYGQVEQLDQLFSLSANTPLYTLELNGQVVQCGQYLRHLMDLHTEPSAPRLKLMDTGTCVQTSAAGPPLLALLLGRWCLAALEM
>DECOY_tr|A0A0A0MQR4|A0A0A0MQR4_HUMAN
MGTAATSPGPPPPSPQPAGEWGPQGPGSEPPPPLPPAAQATGSDSSPSTPDPGGAPSPTPAPAAATGTPPPVPLPAEAGPPQETPTAAQMKLRQVREKLLQLCKVSPFLDARYAQFAATAQASPFFGHDQFLQMVLRRLDQARRTLSSYPKVDYELEGLVDEAETGRTDFTFLDGEKCAKSPTNPESSCSRRRSKRKMPSTPDEPASDLDTSKRKKRNYSGLLRAPSTALSQLTPSPLVEERPFEPLEARFEEFDVESLRVNDVSDFKKPTPLRPKVKKVGTGAAKREEPTDGARAGSSSESSGGPAVAPAPAPSPPTPPERGNELGQGPRVWDSSSSPKFSAMTEPKGASRTEEAPPPLPPSRSATPTWTEPLPPPAPPTPQGELESEPATPREVPGPELPRQPAPGRPGSAGAEFSGVPLSALAKAKVQPKAPSRPQKAPAVLSYTMSGTASPFPSTPAPTATAPAPPKGPLLTAAPPTTSTAVTYVLSPPAQSPQALPASSTPAPSGSYFATLVPGGPAACAPPLQPSPVPSVGVQGPALLPAQGSLLPQVFAPGSPGLSTFGLAVSSTPGYSTVTGAQSSAPSTGLPLAHGGASQVYTRLTSSPLLKVQPQSTPGPLTAPSLPPVLGSPTSVPVPTLQLKLSPPQAGNQVPVSFPPSVLPLPQGAGGRGVSMSPAALPVLKVGPLLQASGGPPPAQVPSVSQKAPPPASPVSQLLPLGPTPATAALKVGNTSTGPPLTRFLSTTPAPGSPAAKATGPAPAPAPAVQLQQPLTPLLYQVQTLGGKAGLAGPQLLGLPVPGNPGSGAGAGSGATTGGGPAGQALFQVAPPAPAGYGPTGVLLNTVTAPKAGVTGLLPGAVLHPAPSTAAAKKSDSYVLSVGLPSGGPRVSGTGMERTAGATDNPSAERAGSTPFKPSALPVPTSSVRPVVNTVMTAARPSLPAAPAGYALSPAPASPRVAGGGEQEKENPPLVLTQLLNGGGSPPAALVSPGPPELGGVSERKRRPFTAPDMPLRFTKASPTAPGGAGPPPRPLPGATSGQGSEQKAFTGSGLSFSTAASASSSAPSSASSSPASGYKGGFAVPPDPPGPPEPDLPRPCHTFSRSLVPSFKRVGFKGNGEPDEGSSDGSESDTRVKEKCLDLDTTGFGDDALVDDDGEEECLVRMEEDSTMDESARAQRSSRATPLLPRPGTAALAGGEGPAAFPGPAGYQTSKPPGSYSAPGSVMQTLEQLAQSDVEGGDLSHVGSHSFRARPASGPGGVTHRLEAGCSSSGPKATDSSLLTQAAVSLLESSVGPAAATGTESMRSRETKEHGGALGLSTKPAESSKKRSKDNCKWWDPHKAFHAKEVQFALDHKYKQKEPGLAYWWEGLKLSVRTNDQNPRHQHVLRARKHSFLMFANMRRPLHKDRKENPRSGKDESSSRDKEPLASLSQRRKTGPPLPLQLEPSMLSLFADDHDSETESDRLPEGPPGSAEEETTPPPKGGSEVVGLPHPPGPGPSEPCTAGPRPEPDASGTGGPRPEHAVAASEAPKESQNSAVPHSAPQQAESPQVSPDPQSPALFPVLSHWPFVAVRSPEVNTWVFMGLRGSAASSAPMLRPHASRY
>DECOY_tr|A0A0A0MT33|A0A0A0MT33_HUMAN
TGETETSEVVPESELDAVTDKSKENLENSSTKLEYLEPDNQVPLPPPQARHETNEGNVQPVNDKRGQSTAGEFYDFRVAHPPPVWTNQRLRDGRLNGNMRECFDFRDDRDRDRQEWRRRPDDFRDHVEQGFRGNWPGRSPDRFYNGRSRFRGEEHLKGPGGYVPLRVHREEDFDRGHGWKPEPNFGFHRRDGLHDLGRNVPLRELDVPRPGFHRDGDLPRPPGGRLPEDRPGVVRDVDVPPRPSLSRETELPPRFYRDDGEQQLNDNGLPRKLEPNTVNDVSRQGPALFRPEPQSFLDGPPFPRGPPPHLASDLVSPPPLRGQPPLGPQLLPRFPGPAQPLLGRPLDLMPMTPRMQNPLSLPPLNQPGAPPQTGLLGPTNPVNPPQVGVLGSNNPLNPPLVGLLGSSNSVSPPQLGLLGSNNLLNPPQAALLGSSSSVNSRPVGLLESNSSVNRPQVGLLGSNSTVNPPQGGLLAANSSLDNPLVRSTNEGSSLQHDLLHPKVEEPEAKQTPANFVNGAPLASTALNSAVSGGPLVLSGFGVKDVTEPTMSLSPQVLSTPVVPPLTPPPVVPPPVPPPMFGPPPQSPNFSRALFPPPPLPSFGPPPVPMSVPFAPPVLSVTPVAPAVPLQLMAVPPPFVEAQTTVVTKEEVPTPSQTTQVTKEVPESKSVTEWETNVTEQDLMGGEAFGELDDKVKVEWPLYTVGLDVDWFKQYEKTVKGNLAWAKLLKVSGKLYSGSSKLQLRFAADRQHVMCVYACRGPPLMNLSELQGFEEFLNTLDQQTKKADVQGVWLTTSCVSLKTRSLPPLKKGRQKERERERRAESSYRSSKRKRSRERSRSRKRSKRKRHSGRSRSRRKRSPRSRSRSSHRTRSRSVAKKVAEQEFVEEEVGDQGEDLDMDQQQLDLSDDLNVEPELFHQQSSGQSPSASHESGFTGEQSDQPTKAQPQQQELLQRQLHELNQQQLQEALQHFLSNNVSESVHSLQSAPLKKEPEESHESDEGFDRFDMKKLNFSVGQELPTLTNAAAAAATLQATLAQLQVVLGADLAQLLSPQKPQQQLQLTQLLQQLQQGQPSQLLQAVAALTDTNTLQSVWPDPLGQVVNAPTVPTVPTGPTNSMATTTSALVPTVVPPPLGAAMDLLPQLLEKSFVNKNQWLNLRVVKLKSDDGPRCYLNQFTSLLNNSRFPAFVKDEQGFQRHSRQVLSDLVYLGPKVYEKPKCQLKFEVSQVVKHYKFLKALAKATLQTKMKLSAPKPYDNLSYLESNFKTVAEMNDRSLRGRRRAFRRLGSCQTPLARLPSRSRPSPSARVWRRERGGGVPEKQVEGGSPGCSGAGSPSSLPPLAPLLPQPM
>DECOY_tr|M0R297|M0R297_HUMAN
LSFHLSKSNHQQKRTDHLKNNCTLPMKGYKNVDYDWLSDKFPMNEWVKELDFNNLGHSKREELLVLHYLEKENNKLPESKGSTFGVSLDDEPPLNDEDLSLLRNYNELMVRDYLRAQAPDLCEWEEQSFELAVKDFTFLGQSLAM
>DECOY_tr|C9J0A4|C9J0A4_HUMAN
SSGDQCHLGGLGAAAWATLLYQALALSVPSGTLTVRHEGAGEAQNGKLLHAGSMRQESLKLSGRQGLVCGLLDNPVLFEQSSTQTGPDLGPVVSPTAFPVAHSSLQQKLTVEAPTVAGYQGQVSFGQNASLLVTGLSLSPHYPLTAKGPPSELLVACLRQVCLLLADPVGSVTVRAETSNPLLDGAVQVQAGTTRELKEKLTGKAGLLSGCQSAPLVRLLTVPRPSVNGGNAPAACLDEDKLFALMSVAHFVAATSGTLTTRLEPCSGESLTRLASSQRERKELTVKKGGLLSGVKEGHMLRMLTLTLSLEPEEELGGDSGSM
>DECOY_tr|H3BML6|H3BML6_HUMAN
CSLQCSNTRRRAGRQKTMEWLSGQTSLKFYLVYLPVLVMSSLALGWGVWNAWPPFLYDDYTLKPFNLLSVVVVFLLFAPSVKFWCRLWYLGRPFGMMQQLDNSRFDVGYFWSVGLAEMLVAFLLSTGAAFTDLLTLVYLGKGTLCFLALLFTSFTVGFTFKRLRKHLVQFDDALGTLVAEMGGMSSDLGLALLMVFFVVAWFTSGSLTSLAEPYLLFVLGAGETAVDELNKVHEHAMYGLLSFLAFGSVFSTLCNLSSTLLARDYCNNDKFNYSAFALLVGFGAGLSFFLQTAADLWVTAKERLYFDLHLYANLGNSAGPLTVGHVLLVFLVFYPLTATLWVKVGSKTVKGWLSFYLVLVVVMLCLLLQWQPLGLDHLGSSEHLHLVRGEYFEAAPTKFKYSKYTHNGLVSGNLKLPDTCNPSNWTHGCDTWPLNLTFSSFLYYLSWALLVNYYFGVYLALLLVAYGVKGFFPCKLWVTAAGRENYQGLALEMYFLPMGALLLFLTYPLLFAGGGKNYCLYPRFWVNALDVAFGVVSLLFDKKLGWTREPQADGRDPALLCQVGRNKEVVLLEAKRTRALPQEPGTDAGNNEPQVQPNRMALLM
>DECOY_tr|F8W9F8|F8W9F8_HUMAN
FTGYGDRGATVAFTPYVEYTTYAALDQGLTVAKQLQAASVPATANPVAYGPFATAAAAATAMTGDGGDTPLGLTQLTYEAAYKTAEDVFASKLPPTFPHLAPNQSALAPLTKLYLFLRQQDQGLASHLQYVPQGWNKNQCLEELLQPAKLLGQKPLTVPNMPTLEMGPLLDYKLDRKEDKGVQYRGGLGTYALYRGGGLRGVGAAGVPVNMYLREVSPRALLRANSLHKGTAPFHLSPLAAYTQPAYFVPAGLYTTTPDYVQGLSYTYEGQLMTRGGGTRGTRYVYSKDDVKPALTVELPSGDLKVGNLKAMAEVADRENSFHVFAYRDKKLRVEVAGKPLNNFKEELMEESTSLMLRYVLNKLVSSMTDEDVEVEPEAWDVALGHGWLQRLGPLKRRLAMAARAHSEYEVFAFRGKNKTDAASPYVLVDVVGETKKVMESLLERKKEKTPLGGVFRLCNDVSACVGLRLGRNLEYNNLKQLAKNAEKVNSFTVFAYRGNNGNFDMMRMMEYKLGKLECLPLLEDEFLRDPKLGLFLECRGEPPAADWGPPPGGKRYQGNKEELLTQLLLSQLANNKKGLGPLATSMSAEPEPCTGLCVAEM
>DECOY_tr|F8WC75|F8WC75_HUMAN
EEYLKEAAADKSKDFDLLEQLSQLYWSQVLQVSPRTLLNDPLLSLKEMLNARLVPLERQLFM
>DECOY_tr|A0A0A0MSA9|A0A0A0MSA9_HUMAN
RNCSQHHESSPCLHCHWLVRESKCSWYFYLGLGLLLLFVLLGLVLFLLARNSMGSHESPPGKEVQVTLEARQAGLANTVNCLLTTNLKPDVRPLLLQAGQAVAFPPLPGMTTSWNYGTPEPNRSADCTLTAENQGLYWNNDYGSLSVEPPYYVTLNVTLLQKPEFSEHEKVCTVKNGDVQSSPVLLWLSTVTVTGSLFGPVQSTNPMGGLDSHWTLQAPRPGGTSVRCAMPVPEGTLQKVQVEATNQKPALRVLWLDVRSSGQPFTVFLCTYNGEDERVLFGRALSMRNLEAGRLAAVFERKLSESYSPGQTQHFVAMSGSEGRHAWTLQSVHTVEMNPVQLYCPLTVSDGLFGPVQTPAQVVVDGTGPPPWSLVLLAVLLLPWAAAMRAAM
>DECOY_tr|F5H7J8|F5H7J8_HUMAN
MLEAPTSASVSEEPSQSSEPTDEPGESAEADQRLAADQPGELRDPSQSLVSRASKTPRKTDSDRAQQQQLWEKDYGNVPPFSRLSGAPKNPGLPTGKASLKYSDLAPRLKKKLKALEEEERVQEWKTMDFDFPRRGSAYSGNAQDPNFEEHVMYDKP
>DECOY_tr|A0A6Q8PF19|A0A6Q8PF19_HUMAN
LDLLDDGSEDSEVTLRQTWKKWVESGCSAADTMPNKMCVVKSMTRTGGRFLNVSSVSHSLKPPAPSRLWQGKRFQKPGADAADRQSGRGDSLTPSLLQQQSSTEPQMSNDQSNANTDESPQTTELSPPNLRFSLEQQQSRELSHLLSCSQQKQRARKLLKKCLWRMLTKQAVEEELTYELQREALLEELQLKRVDSLRSYSLMSLVDHFTVDGGNHRLEMEYCMKHFLKLKDDLDVERLRGLRLLLKFRVFTPLVGRKEDDVMNWLLQFRHLDNYSLLQDEETSYFLSFNEVLLAVLLNLMLYALLVYFSCFYMLAGAYNGCDTAWYTFEDPTCFPPQVMCDHMKLNWDEGTVRLFLVTLKAGASSFNARHNLNEGKYVTGFLVVGAFAYCLLLLFMGVLLFFKSYMSVVVTLLLKMLTVKHGCLSFRFFVLVCAGMMYTYANLLAFHLVVWVVGLSTVLLDRYRRNSQWFGAPSMALKLMTVELVFLFTFVVSMTALPVTVPDEVDKWVSLLVSQALVLLALRKTFFPHQTLDYKMRAFGDNDRPPPLHLPQAKLRLKLDESRRWQDVTLLATKGNENFNALVVGVFLTLGLMCGLFVFVHLYLGHLPGRVHLLVRDVEVWKGLSLVEFLALMANGVNDFNFRNPNAWRVPVWFGKKPEGRPKLLNLKNSVSVNRLFLGNCDRRELLNPDNKCAKLGAFLQVGFSAFVLMLTLLLLSVLFLKEFGSFLREVKRVMQPVKLFRLLRPLRCLVMLLQAGSEAPVNQPMWCLFLLSVLYLFLDMVGGFRDLVATPTFFLGDAMKLLNLELSMFLVFVYEALQLTPAHMRRVFPSEFMMSLCSCLTVLLMVWDLYTVLGLLDYLQHKYTKNVAGTVPDKTSANRFRAVVRVCFRNRFHREGVLFLKPDFYPHNRELEEEQKRKVMEAQKKEEQLKMLESDREQARNRYVTNSHDQTLTELKSRGSRLQSNSGRHLRRSERQLHHQVSLLRSKEAPQGEFSGSLRMRQTCRALKLTVATKEELLRNRALSFVKRSKLQDLKYNDELARKSSHDCSSSSTTPLRSLLCCTDQQRQDLFKQMFSREKLPVTFDSPKLSKLVMQRPNPKFEFRLRLLPKLKETDANAESKQLKQKKLLDEDLELNDLLVAVFLSLLLLTAFLHYLLFYLAVVPAWMHGVANLTQDMVDVWGEQTLLQFMSMFRAPFTTRFDLEEVFCFMQLSLASMVLLLSATFVVLSGKKLGPGFKLYVFDELAPSKLLRLVRVLVQFYTFQSHYLDPYVHLTTGLVLLLEKFHLSSSLYGTFGLCWKLLLAELDFLVTFAVEALYFEDYRRQFNEKGYYNSAAVLVDVTVMSLLFMHFVSRSMKMQTTATSTTSRSSGWMQQFQRVLEAFTELLVALFVKNVLWALFFLLTLFYFYRSRWPFSDLRAYMLFVWGEQSAAEYVTFLSTGLENFGSYGLERQSLGLDELDMKCFGPPCQYGEELEPSCHTDPLALSNWTVNGKPTDNVVCHYTFTGFMQVGLLGYLLLFFLLFLSVSWLQEGRKSLLNTRLRLETPRFFYRLFRALMLLRPPRLLMGWPSMQDVLDALEFVQLVLSVWLCFVMFGDFVCRWKDVYSSDKGVLRGLHKMALMEATYLFMLLTDLTFTVYQLPPYHEFTMPTNMCVSLVSLLACRLLLSHVWKPNLWLLDANDSLSEDPGFDTVPQAERVSSKRKQLM
>DECOY_tr|A0A0A0MRT8|A0A0A0MRT8_HUMAN
PRTMKRFFLACVQLEPFKFSVLEEPYCSNLSNLYEQLLSGPEKALEQKKVLGGSTVFRRLKASDHPLKVSFQGVVKHLLNPPADYLFPELAPLYTKCQLLKNLKKAKSVQLDESSETSMYLSLLVPLTNTVAVRAAHEPTRHGLQGLAWAAAKALHDEPEESLCVSLQPVKGSLLVAMALNESHAAVYGLMMLGPRLTNKGCSGLCDLVAAVGGANVVLQSLEPTKHALRELLTSAKKNVYEKDKDLCTLVVPFLEAEVVMEALDVSKHSVQSLASLLQKHKLADPNLLMQALHAVAGADVVTQALEPSKHALDSLASAARKLLALEPEQLCLVLLPVAGADVVAQSLEANRHALRYLAWAAAKEVGPDFDELCLVLTDLAGCDVLAQALQPSKHGVRALVFAAKKAYRFNQEALSYVLQPLLDKCVVAEALDDNYNARLGLALAATQQLTPVVDLLLRTLLSMVGANQLTELNQRPTALEAVM
>DECOY_tr|F8VPP1|F8VPP1_HUMAN
LVLWEKFKLELQTKGGAGPPGLLVRALKGPYEPEAAPVSPAM
>DECOY_tr|A0A0C4DGU5|A0A0C4DGU5_HUMAN
MVWGSFLLNQKRSSGGSSYLNSRGLVTGEGRSPTHVHTHRRLLGHRSALEEPAVCRRCKACGPEKLVPGPSAEAQPLQSTFWDSRWRWRRGCLLSSKTGKSYDEGHNEVMRYVYDLLRTSLDNKKGEPLSAEAELDNLVYKRPVLKERPEELDVEMKAKRKRVLPVRANPDVALGMEALNRQVKSAHDWARHLHSCERLPAKRRAARNNRKRLNVSYGKFRRQKTKGKAPM
>DECOY_tr|D6RCD0|D6RCD0_HUMAN
QKAKMYGLVADKFVSKRKLALVLRFEPLRLELTTLFALSSPLFLKMQETLLGHMRLNVVEEPELTPGLSTSPKNLFGTNVFNPCLCTKTVGTLQLAALEDTLKTHFGVAAKFSSCYALLFPVSVHGAASAVTVLHGHNKNTMAPLFKATKKTASSYLDRENSCDVVFTHKVAGLKGKCAATEELGKHNLDWLVKLKSKLAFEYATRLGLGHGAGTLLVLEGTVKRRKSLPFKLVFSELSCVLLLPLLLLLDLLKFM
>DECOY_tr|E5RJV6|E5RJV6_HUMAN
MGVPDNWGLAPGATLLFLHLGLLLCYGAAGPGCAAAM
>DECOY_tr|F8VZ18|F8VZ18_HUMAN
LCGDFTGKPFPLGQGMDGLLLDGELREDVAEDLMAPSLDLGVWYHGEDSLYSGSLGTGCGLDLLYCKPNEPLYLLELRAGARMTQLDLM
>DECOY_tr|E5RH18|E5RH18_HUMAN
EKGGLGFQDLRSLFGLLRTGRDLLVLKKHDLDELLSATGPMYNM
>DECOY_tr|C9IZQ3|C9IZQ3_HUMAN
KLETKAHEEETRYGLPVVLLLAHPGPSTLLLRCLLKESTEANPVETDFLGPTDVVVLETKEWSSRKSEKKCTLKSAATGSHFKRVGLLSNGTAKGASGKTGVLVRLLQSRNPERQGPGGQRLTQPASFRAEGYSAGPTSPNFSMSGYQAAM
>DECOY_tr|A0A6Q8PFZ0|A0A6Q8PFZ0_HUMAN
GPHKKEQSSFSHTWHYLLKLVEADKAGERALPPSREGQERQEAM
>DECOY_tr|H0YL54|H0YL54_HUMAN
PKLRRLSTQSYHGLLQEGQLRKLGTVKQATLKQLKDADPNHNLAFYKSMRLTHQKHFSRTRKMKTQSPPYPQQRDDLHDAENENCGSNYNVLDVGLAPKRKRSRPKGQVTGTGNFYPLALGGKSAALETYSLQPPYEGQLLTEFHRACYVLSKDMGFHDGTTLKTNCTSCTFCSLHYVSRDRAMVMESASLGLHRCARCQVSRRFYYDKECYLSGKDAFCTLESELAKECCLKCLRCLHWKQDVALLYRYDSKLGGCGACLAKPEPSLPPMGARDGNLQAKGARLAEKTRRSEMEEMLGQLHGGSLGHFLMAEQPGSRVASSKPRMLPSPTQLTQM
>DECOY_tr|I3L1Q0|I3L1Q0_HUMAN
ELGKCTCKKRVCKDCFVSSSGLFGLVEGCLLCQSLGNGMVRRETMNRLEVRLGRLQQELVDRLERAQLVQLLAEVEAPSLHKRRQKQETQYTHVSWGTQKLRALALRQDNPCVWQDNGSGFLTDAM
>DECOY_tr|M0R318|M0R318_HUMAN
RPLTSSPYPRKTSAKLPSALASASASFANLRLPTPNWFVLATGGLSLALCLVLFWM
>DECOY_tr|A0A6Q8PFM6|A0A6Q8PFM6_HUMAN
RALTGGAAACLSVPGVCHLKLRHWSDLERQFRRGEVSCQRRQCRVAM
>DECOY_tr|B6ZDE5|B6ZDE5_HUMAN
WLLPEQLQEYVRVPCQHLGSFSAACLHPKLESPHFMKTLFLLLALGSTSQVTQLLDDDSLKVTFLSLLGCMNQWLPSDSKTWLNGQFDQKVQVLMMSRVLGVLLDNMLQTQLLHNGAKRCNEELLELLKSQLFHLVKNLLNNVSRAGLNFNEMCSSLNDTKRVYSYLDTTNLEEQRLSTRFHMAEPLFFDPLSNLSSALKKVLPKNLSLSLYLGALLDLCSQLTPDCMGKNDKAELLPVLKQLYHLQSVGDTLQVCHLLLSALKNGEVDAFKSLTELDQHCLTLAAVQMKKKKEVGM
>DECOY_tr|H7C403|H7C403_HUMAN
ATRGPRESLPLESLAESSEQRTPPLRGNATSPLKKFPSLPPQGPPTPPSERGCPGLPSKDPPQDYSWATPQQDPSLTKQVHLPMPPGFPGVGMYNPNLLETLSSGSCPPRASTVEWKQMPDHSTLKSLKT
>DECOY_tr|A0A0G2JN47|A0A0G2JN47_HUMAN
PCSVKVRSKPANPLETYLLTDTPPKTRPQSRPTKRLQTFVCHDLQAYTVEQPDQEDSDESNARTNGAPEQDMVAAKKNNSCWLHLLFFLLLLFLLLVVSTGLLVHLRHPNGTVSVLLPDSPDSWEYPSRHFSGFRCYTGGHTAPGLPFDAQFRTNKRVVAPRRLEHAGGRESLHYMDYSRSSSCSLTVSEGAQKVPGPQASLSKPEYPGTVVLDLPDSPASLQYPTHTVSGYRCYTGALALMMPGLSFNKASVGDHLQGVRLSPKGDLSKEHLFFHEFMLDSWCQLLRVEGKSVLPGPHALLSKRPHNGTVMLVVPNSPASWGTPSHPHSRGCTYNGAHATTVPSMNFSEQFRLGHFLPVHRLDKEYLMFNNRFRHYHRCLTVHGRGPVVASPWASLFKPDQGGVHPGRAQVLFFGVCAMSVVMLLM
>DECOY_tr|E9PNH4|E9PNH4_HUMAN
SPPSCSRRAQTASPLPWTRSLLGSTSGAPLWRGCSGSRWCSKPQALCCKTQLLRDLLESDSSRDKLAELSQWPFRSLRTVALRRFEFGQLLLETGANEEPAM
>DECOY_tr|E9PB13|E9PB13_HUMAN
LEAKSWFHGPHSRRLRKNPKLELMDMKLTFTRPEEQEFAWCFLLLDSLKEGMGLQSLNKPMGTGMQWLLAEAPQKTFPWREAHLEYWLTGLAFVDSKHSFPKLDEETDPSLRQLLEPALHCLWGNQRLKLDRREGAQLVGSLSFLGFDTLVKVGNDYFVKNKSLKLHDLKGAHLYGMKGVLEQALRQKTNVDLVKLARDVVSYLRTKGCLSTLLALHPPSMCAGMFLVVNERHTRQYAMVRKEFKALQDENRLELDDRLLAVEGHRWGHYVQGRFKGGLLEGLELQEFPLDWEQLFLSTQSKRAPFRSASLLSLNMEEFDDESEEAEDHVEENESTPEVELQLLPNGELLPNSTVPHLLVQPRATPTEPVPVVDPFLFQKQKYYYHSAPLNFKNQRQTCQPSPHLPSPPTASPPLPPAPSSPTSSTTSSPNSSSDPQYPVPLHKDNKLNKTPLTQSLHLDSRYPKRPLPNNLDCPVSERTVRAPDLRGHLLLLHCPPAKETKCNHKCKLCKNKCLGFLMKGGCVTCTQSMWKYTSRFKHLSNGLRRDPLQPSRWPVSLTNASFNAETHVPPTSPLFPAHGVFFRSLRSESLLPRSQQSPLNECSGVSSHKLLNLKPKKKSKAPTHAEDRVHGLQFEHKSRSHLATFGPLLHLKRLSSPPPTGPKPKLKKRNMPPTGPPTVTTVLNPRTPPRTVARHRQPSPPLRSHGSELPPPPCLGPYADVTRLDVHTYVPAGPTPSTHCYHQVKCSPRVPSQSLHRTLWPTPEPPCVPNNKEGTETTPWQLTWDKQSLNGGSMHVRNLCSLSANRLACERNEGAKYEVTECVQEDTMELLDELSLQGPSLEELVKREVDVRLFWRHLQPFGDLEARNEQLAKKKLCSVRQSFKYVKLSELRTLKEQTLDNSTAKCRTLGELNSLSLDLM
>DECOY_tr|A2AAS7|A2AAS7_HUMAN
PPGPLGPPKGPLLGRGPGSEGPLRGPGLEGDDRGEGDEGPPGPLGQAGTDRGHKGEGPLGPLGDFRGDKGVGPDGPMRGGADGARARRGGKAGPPGTLGQPRGPGQPGLDGSEKGLGPSGPQGLPGRPGTYGMPGPPRGLARLAQQLLAQAQAEQAAVVPKGDGGGSGRFFPLMLSTGPPGPAGDSGPLGRAGPPRGEGPDGVPGPNGQLGPPGLLGAPGEPGPPGEVLMGPELVAPEKGEKGLRGPGHAAAGSHATEASLAPGLETEREYDDGYGYTYDYPGEPPDTGGEGYEEAQRFDATPPVQLDTQEEELPPLLSSELLEEEEGPTPDQYDPTTGTTMVDYYPPEYDYYLSETPQSQPEQNQRPHRLSPQQQPRSQRAHPQQNQRPREQGGECELKEQECSEYAAQVGPVLALEQVDGEFVEEDLRLAGFLLVGHTDLVRPARSPLRPTRKKVCDVLLTVSQKGVAVARVHKWGDALSLRGFVPQSPPQRPGTQDEYLRFVRPGLELGLRQVGQASYLTLLPAQLGRPRTVVTLLSFKDPFGGPFLRQTPASLQARPARVYAVDAPCLKGRRAVGDPLSPRFLRALVDVPPAGAWGPAASLGLVLPLLLLRLHRCSRCEM
>DECOY_tr|C9J283|C9J283_HUMAN
PHALRSRNLRTGCFSEDLGNLGVTRSTRVTRSSAAM
>DECOY_tr|A0A0C4DGB5|A0A0C4DGB5_HUMAN
```
