## Supplemental File 2 for "ReCom: A semi-supervised approach to ultra-tolerant database search for improved identification of modified peptides": File2_human_202101_sw-tr.target-decoy.txt (part 83 of 92)

```
DKDKPSTEETKTASKDKAGGKNPKASSSAKKAKCKDATNQSTETTSPCSDLDGSLADLPDQDDAKKPSDEKKSTPKPVKPDQGNDDLLRHYEPPLTDRDEGKLRDHEKAKAKEKDMEVKPNEDPDPRQQGLSDSKLDLADDLKDDSQSTRDPPAGAQTTSAPTQSVVESLAAAKEADLKFLSSANQPGSFDESLADLLFDESMPPLQKESKEPLLKPGKDKEVDERLYDPPLTEKEEGKLREDEKEKAKEKVDMVKPGDEPDAKKEGLSDALAEVADDPVTKGLTAPEPPASQLSCMSRTCVAESVPAPAAKASEEKTETKPSKPKECERSDFDESLEDLLESERSKPKPEEPEPLLKPGKDDTAKPRLYESPLTEDDEGKCEKLEKEKAAEDVKELRSLDLEPEARQTGLSASLAELAQDSMTKDEKRKKVEQPPAARSVTGASQKALVETSEKEEKKTGAATPSGCTFDSSLADLADDPGLKPALLREKYPPLTVRKEGLEELYTSSMPDSVEPGTYTTNEEETEEPGGLTDLLDDLAADMGKSGSKPDKPSEVPVAPTLKKSKKKEDGKPGSLATLGAVSEGGASLMDQKPKTPETKSESPQQEARSSVKKANHADNSGTDSAKQPLKSPETHKEKQGEPKKSEHVVSKQTSLKKPEESKTVKATETPNMSSKSSTAGSSASKVTASATGGAYRTSSQSSGLSAKKAEDSKKGEGKPSPSESKTESVHKTYWWSAFAM
>DECOY_tr|H7C2N3|H7C2N3_HUMAN
HLNKSTLLSGAVLTNQYGELDELKEKPARWSKETQSNYYYKPGSDKSYKEWPKCSLLQPLAPQMSAQSMHSMMMGPMVSSMMGPMQGMPPGGMPPMMQPMMGHPVPPMNRAQGMPHMGMPAYHMGPHGMMLGRGEAGTGRPMTPSLSRRRSGSGSCM
>DECOY_tr|I3L3P1|I3L3P1_HUMAN
DQFGEGGTLASPLADTVKLSATPATNTLSSDGASHVGPPQPPPPVSRPRNKPPVRPRPPLTGAHPQATEPNGGALTQPAPLSPNKQGLPPTSPPX
>DECOY_tr|F8VZ52|F8VZ52_HUMAN
NLRTALKYTGRNNALSPKKYQLFAYERDLSDTVKKSNNLDLQRSNVVGLLGKLVPLRVGMLVDMADTGADMLDKLTLVALRRTGDPDVRESKLLAESTAMDTNAATVALLLSNPNSLRFLLLRELQLELKDPQDGVPKVNNGSRLETENELERQLEDFDTYKLKNHTLKFGWEEAEVGNEEGTKRKTDEQSVHVLQLLLRRPTVLGTRGPLLRDGVLSELVSKSGSSQTGVVVLQPLQLLDAGVTNFVDQKLNLVPLLAEM
>DECOY_tr|A0A0A0MR14|A0A0A0MR14_HUMAN
RPLGAPRANQRSWDFTVLAGLSLLVLGALGRVLNLRGTYDSSGSDEWSLVLVERSQSLVYPASPTHYYCSYTGPRAAGLLTFDAWPQASRHYQLPAAVGREYLVFSMRNRLGARCLSVNAGPGVVPGPLAVLSRPPLEETVLLELVDSPQSWVGPGWDRRPYCRCYSGGQAPTVEELFFEALESSVRDFLLPALEGKPFLGRFWAPQPRARCLTVNVGPTVVTAPQAGLWKPPHYSAPPFLTLLQLLLVLAM
>DECOY_tr|M0QZ64|M0QZ64_HUMAN
AKTQEPHSPLVSQGLNGTQTNDASGDLAPDLSSLLALNELTVRDYLRCQAESLLNWEEWTFNVAVDEFTVTGQASRLLTAAAAM
>DECOY_tr|I3NHZ9|I3NHZ9_HUMAN
WTCSRLSHLETSGNNKYSRGEWVGFDPRVYRVEVCFVLNQLFSVEDTNYLLQLGSSLMEVLYLLYLSVANLQLHGYEEYSLLEDGTHVNFVSHLCTTRPPDKQFQQKVDARQMYCYLLRGMKCLASHELEHRTKGDDDRRLYALALAWAGAACYLSDQKLKAQDGGCKTTPFLGTTPSQYLLLTKSX
>DECOY_tr|B4DWM3|B4DWM3_HUMAN
RCTSPGEAAVLGTGCAVDLLLASHPPGPLAQTLCDVARLPRAYLLTAVDQDYDPARWDYFHKLQALDPLGHARARVRAVEPLSGGEEQAM
>DECOY_tr|J3KS16|J3KS16_HUMAN
KMEKKHTLEGVGLQLHRDNDSRLERREQSEQSVQQVAQLLANQVLKQSANQKLVEEPENGKPEGATRRRAPYQVKS
>DECOY_tr|E5RHG5|E5RHG5_HUMAN
VLLGMCHVAVLGLLLLSLPGMVLGAKNVALPLGLLGTGLNKGLLHLLTQFWTTSNSQGRFQYSGPSSLNNLGESPSEEPSVDTSSYDHYDERNRLQTSM
>DECOY_tr|M0R2M9|M0R2M9_HUMAN
HWSEESELFPSPSFCSSESSEPVLSSPRAAEGDGRPDRPPTAPPAPCPGTGPLRGSAPPTSGDPASSLLEQLKYLRYLARLETAKVSRKLEALAGPLHRGRLAYGENVKCRVRQREERKNQLFAPEFPYEYVGFAGPFPVYPFVGAYADYYPPEAPGPYLLFPVNGLPEAPPLPARQPPPMVGLQMCSPPGLRRPDVLRACFNNNM
>DECOY_tr|F8WDH6|F8WDH6_HUMAN
RRRGHLREDGQGLGSGPLDLSCHASLLGSCERLPSLTLKGFLTNDGDQSPGRHTARHWPLCFKKLEGNVWQLGPYQCSNVQAVLWKPRLRRVPPTPAVPLSQNM
>DECOY_tr|G3V4U9|G3V4U9_HUMAN
DSGLAGSSTARPECPHSSQGSLDGQQQQQQQQQKQQQKQEFYARRKRELEESTLNTGSTQTMDQSLRNSSGQMSLQLRRALDAEEDEMDLERQSLALRAQLDEEDEDLMGSGDNAELRVELDKTHRVQKELQALEEGLKLRPHMQQRVLMQLLQDAECDPLDKGVVFLSYGEQQLQALFLALYTDSLLEPGTLLSNLNFWQLSFFGSDDMNGSPQQLFRTYDESTVGGEARMRMEEEDLQHALSSLEVPSFYEGQLLNNLCHQACLSGEKQEHFLSEM
>DECOY_tr|H3BMZ1|H3BMZ1_HUMAN
LELASWLYFVFFVVKANQMEEMTGFLLFLLFRNGLLQLLSPLVPSTTVGLAANLTEVVALMQCFYMMDAVTHFTDYFSKEGLLCRFVTLNVFLWSFGLFQVLNYMFLYKRGLNTLTEPSGESERLKLNRLEEKERALEM
>DECOY_tr|K7EQ60|K7EQ60_HUMAN
FAEVVPQYAPGGPAYRAHGLHDSDLVFAGLKGRLQALSKSGSGSLGTLGLVYLCTPLERPEYPRPLLNGLRMRQFSSSSKVDEENETRHLKDLLQLQYLALEELDNERLRFNLAM
>DECOY_tr|A0A1W2PPJ5|A0A1W2PPJ5_HUMAN
FYLFNALCPPRRTYDSSSPLSLCSSPPFGPPPAQLSGLDHRWVGAQAVRSSEKMDPSLEDETDPLTPLLARSTLGWKFQPSMKKATTDKFWGLHSACKLCQAVTWAYGPFWSHETSRPGLLNLNCKAYVTLTEHVYGHPNVYAAMPGCLSLSFLEKNTTLETEQCKQCCLSTKCNMLDLERCRLQLASGKLLLQRLLVDDLPLCAARVYSFDLPNSPLSDKDLNEDWRELKKQRLDMLTEADYLSYLRWPWSTLNACHKRKFQKYQWKWYSCQDRESVKPSPFLQKCNLSELQVASMTSPLVCEPLLQKVAQQLGDSQRTLELKVRFRQGLKAKVVLELGFDQEREYAYLEATTGFQAREEQVNSYALVAFRTKDQLLRNVMSVEQPHFLQLPLTQGPLLLMMVQPLVPLVQCSDDDHLRTGHFEEMDAGLYTHSTPLSTDFNLLNKKPAKESDQDEVEMEDEEESEAPLLPLHNGMNHAADQQDGEGAM
>DECOY_tr|F8WE49|F8WE49_HUMAN
MNKRGNPKGYFGNGKSPHLADCQANYMHVFEQRKHLLQKQNGQLSLGHKEKKKLLRDDSLLNYVKTPLKRKPHVSRSLSKKEERESLCSDLKHNLHSEPLNVGCVPCDKVTVKQLTSTSPPERKPAESPDPALEEVRSTKEKTAAPSAKEQPSKFKSNKELLLESTSGSMRELLFNDMRLSGKQLSRQSAVPTYKLVVAKNSSSSAPKSAPSELAFQLLHRNAFNLKSVLEDLRLNKNLDPETVTVCCTPCQKTYSLKRFLCLSCYNHSCQPLLMALNFYEFCLGRCLLDDLKTMVALGPPRWSEALSRD
>DECOY_tr|A0A140T9X0|A0A140T9X0_HUMAN
EAEARLEKLRYEAEAKRPRVAELKERREALEQEQVAVQQRAEVVQVQRVQEELQKQKTAVQLQYALDAQRRATNVELDYAKKLYEARDQKAAMELESLYQASKVEKQKAARLGAERKDAEAEGRLAKDQVQARTKAGLSHLYDQDDHLKDLTYSVVSLGMNVLDSSAKVFVQESKFRQKDYLEEVTMHAMLRAQHGELTELALHALEAEKTGLFMQCAAALMKENQGQKLV
>DECOY_tr|B4DGY6|B4DGY6_HUMAN
LLFFRYRTHAAAMSESMRNKVLYNVFRGFFLLLGLVLFLWWLWYQGNFYGTFYDSRFVLLLKWLLSLGFGCLAGRYGTFFALMFLGDNGRVLQDADSFDRDPPCEEEQRLQSTEAAAAAMAAKAKAEAEDYTPLSTAVSYPPPVPYFEGYVETDSTTPVEVTLSSYPPPSSDTELAPASSAAQVLQPAPNSTPPQELASSESNDEENLLVQRYGTGPQHHDM
>DECOY_tr|K7EIW1|K7EIW1_HUMAN
PCRWGTEREVVMWPKEGQELSSLVAKPSVSLGLSVLNSYNELMVKEYLRNQAPNLCEWEEQSVDLAVRDFM
>DECOY_tr|S4R3A7|S4R3A7_HUMAN
FCALFLCGHCAACFGTSLTLAFPLALVGVALDAAALSVVFYNTVNQLNSNLWVAWCVLVNGLLALVALALEVTLYVSSGMLPM
>DECOY_tr|A0A6Q8PF41|A0A6Q8PF41_HUMAN
PAQLNYPSVVALRDAPVGADVLAQLHLSVRLVEX
>DECOY_tr|U3KQ83|U3KQ83_HUMAN
TRCLNQLFRGVYKFLRLPRRKCVRKLMKNRNQQRLQELGLHANLSARYATGTLKNDREYPLHRQRTNRDKKYALGFDLLFKLX
>DECOY_tr|K7ELQ8|K7ELQ8_HUMAN
KGSRSRLHYQAQLLQFEKDRLDCSDSTTKFLQQPLHSSGSRHSQPFMM
>DECOY_tr|M0R074|M0R074_HUMAN
FEYSKQVKVELLVTQPSDEDYNKKLTDSKENERWSEWKDSKKLEMMWPKEGDELLTLVYKPTVSLGAVSVLNEYNQVMVKDYLRDQASSLWGWEEHTFDLAVDNFTVQPM
>DECOY_tr|H7C195|H7C195_HUMAN
AREKVEEPVKKLPVEPKATPPREPPEVRVKEVEVVKKLPVEPKVAPPKREPVKVTPKKPPPLKLESLEPKGPPKAKPEFVEVEEAEFVELRVHKVERVHEEERVHQEKLLFEEVEHFEGEEFYEEVEHFEEEEPLEEVEAEVVELERLKEVVVERQFAVSKVEELVRTKGAPX
>DECOY_tr|A0A1W2PS29|A0A1W2PS29_HUMAN
QNQLHLFPGCALSHLCRGSAPFPLHVSERGSGQSPLCGQQRCRSLGATERKNVELADEYCKSNVLGPNEALAENLETVEGSLPSYLESAKAVSELAGFEDKQNKLTGVEPLSCYVVDGLAEQAFNSLGVTGLGNETTVWEKHETKRFVSLLAPGRTLRTVAGVGLQWRPPPCPAAPSPVRALTCLLRAVRSVRVLAM
>DECOY_tr|H7C294|H7C294_HUMAN
XHRQEPLDSTGDTVGQEASLKSEDPMGKVELFCLAPDRAMANRYEYGKHFVGLLLKSDAEADWWDVPLEMYDLDPLPVDLREAPSGEFKAEAAEGLLEKALYYLRMRVLLKVNCHKQLKKHYGDDHLVVEPNCTALWDAKDLEPLLLQKNKKTKRGRGPVPASLGSHNQLTQAQGKDTPTLLEWLFKSKLEDKGYKHVCYVLLRACLMEMKDENLHKWRFGHTLLKDRWGWHKKLLEPCDALLMEFTTLVVHKFFVGSLPNGQARDYVMEYQQLMRQSLQSGHYVLANMETWRTFREEWNTLTSLPALLLFPGHLRGLFLESLFTLSQLKTGLGMEDALLCKRNNYWNFLLWNMGELQYRELQNSKNYREKSEKLQWSDSARPEVKHLEPLVQLSEFKEKVAPDVDEELEWTSEEYPLSCKWVLYHTVEEGTEAKDTHAVELRLDVEVYDPNFLDEDPETFLKQMAHKQRNRKFKLQARLPKDELEEMTAKWCHLYSFRNKYVYFLELDFPPEGPHVEQVKTSRA
>DECOY_tr|G3V2G6|G3V2G6_HUMAN
QAGQQPKTLFFSFLWWMRWMFSSRHVLESQVTGPHVSYTTVGSKGRRLALEQTFLLNAKLSHCYALGANYKFEGQLNHFHRLGLHHALSSVNVRLSPASKEKLELLLHTLLFHRGQALKEATKEGLGTNAGTVVVKVGPLQVTSTCVGSSLKRMLQPAAMYLLFPLLLLLLPFMLEVM
>DECOY_tr|A0A140T9I1|A0A140T9I1_HUMAN
GSDSDSTDSSSSSSSSSSSDSSSSSASRLSVAVQQASSSEKTENKKAPKKPTSNLQGSVDQRKLELRKKEAEELLKEKTGVKKPLTYKRPKKRPLCSLVRYELRTESLKPLTEFDLELEEPNSRDLSPREAQLLHVRVGKLEGPKLNLDLSLRKQEDYSMRPSEEEEESDYGTPLAPPAKTTKKAPRLYDQSSPLSLCSRKFFGLLPPQLLGLRDWQVGAQKLTGSGGSPGFGSPGLAASGGGSGSKKAKKPPQSRPPRAPKGDDEDAGRARGKHEKRKKKKAKKERKRKEKPSLPGQSLAALQEHVRALQEQLEARLHRAEEESDSSESEEEEEDEDEEEEEESSSESSSEESSSESSKSAX
>DECOY_tr|E9PNB1|E9PNB1_HUMAN
LDFCYSDGKPQATSLVKLDQFKPHCEADTLPPYYRQYCVYAFTMGLMSGVLVDQWHKHYDCRTSLALVAAFLLPSLFACRFWKSRGGQPTFCHKLGALYFSAFALGAFAFSSHGSPFKRSGENVVKDDGTCM
>DECOY_tr|H3BQZ6|H3BQZ6_HUMAN
EKVLKAVKKQLGHFHENGPSPLWPSLGHAPHSSLECAPLPSNSGTFVLSANELEEQPKVFSFSENYFPDLTRFSLGKKTKTVKLLGHVLQKLVFPDSGQSVDTQLLKQRALVDVNRLGASPLYNLSLLLEGLEVENQSSPLLKAWWHGKGVLDVECLPVSKVGLVCRHSKFDFDVVTLLLRRTQAELFPLEFTRYEEFVKPQKRKTVGTKQSKNQDPLLCKLVYPNSHAMDRQSGDHSLPPPLRDAELRVVTLHNHLLDYQTSFHLMGLQKYSLLEEDTLSDVDDSNSDLSYLHPEKRFFYDDPNYRRTLVSPQLPKKEASLVGFELKPLDLLPSSRRPSELSSRRLTLSYTKSSTDSSRRSGDPSNRTPTLPVESATHVSDGKDDSRSSAM
>DECOY_tr|C9JXP4|C9JXP4_HUMAN
YNTTAGFKVASLGWELFVEYLRVTLTEATNEEPVEFKTLRCSGMSLCNPAGLGLFHAALTVYRANQNERSWMDTSLGCWTAEALKELLVREGAVKYEPLKATSLKRYSPLERAPDYKTLLKVFTPEDVLSAPYLGECLLGLVAATLEQKKQSDYGHGKAVALADQGPQQSSEKPKLSFATAFAREMQETNKSVFECFEEPHKNELHYSLNSTNGSYALQAMCRLCYKKLWQLLCGEANTDFGFKYWKVKSRAPHAVKLLDTQSSELKSNEM
>DECOY_tr|C9J4K0|C9J4K0_HUMAN
PWTVHQKRKLAQPKPLNNMAEAEKEPARKAKLVPTTGVPSLPPKSVPGSPKRSHTLDHNQPPKPRLDNDGNEKKTKVLSTSTSSGDFVLLRKRPLGDVTSRKSTEKNLEHQRKKEEMKMGRWKNPLRDQPLPLAHQVYLDTLSKDNRVVDTEVALKNQELTLLLFEQSLLEPHLLLESDTCRSGGVDGAM
>DECOY_tr|J3KQ53|J3KQ53_HUMAN
GVWPEEGQEKLFLVDKPMVEYGLSVLSSYNELMVKDYLKNQSPDLLQWKEQTFDVSLDDFSFSEQLMTM
>DECOY_tr|U3KPR1|U3KPR1_HUMAN
NQYFQKLTELKLNQQELRFKVDLFAARFNSLKSLQKEEEKQVCQANPDLELNLPTLLSENVSVTTLCPPSPGCVGGRSYGFRSGCSGRAFGGCVSHSGFGGTLRGYCSLRGYPAATLCRCGRPPGCASLCSFRAGGCYSGCTM
>DECOY_tr|H3BQH6|H3BQH6_HUMAN
LMGMYDDVSPKELLEDLERSGCEMETVENVCGATAVGKLKCQEEEPVRLYKVYPESLDLQRSDTVEEFDPKSNLARCRLKTWTAPEKADGKEKFKGFVAWKAFLSADVEQNYDKQGAKHWPRLFMKSEENEWLLGPYMSSDLQELLWRQRRLGGRNDCM
>DECOY_tr|J3KRQ7|J3KRQ7_HUMAN
ESDTQPDGGYSLMALVAETGLKGRGCSPEALMVELEGLTLDELDTLFLNVDGVMCSEETAGPQAQKWEADLVLFTKCDADEQWSCQMAYEQELTLPESATRLELEQKSMWEHRYSPVHESTYPVLVKKVGLLLTNQNRLM
>DECOY_tr|C9JC25|C9JC25_HUMAN
TTREGECRGWTFGTLPENNGGLWSQSKDNYMRYLMFDLLFKSKRGFAGAVSVVVLNLRDLHEQLLLQELAEEDLEFNHDDEHALVLQVPCKKPMVEDSNVLDDDEYNEGTLGAVQSASASSDSSGPLNCYAFLTGSCERLAVSCSELSTTSSVHNVAASPDSRRRRTWLGQHPQQRGAAEDGEAM
>DECOY_tr|H0YMI6|H0YMI6_HUMAN
EASKLSVDMKTNLKVLALALAKSLTMEGKEYDKQLMSVAAASNNGLCTKAWGGYNGSPDSQYLQFGYKHDWGLYLLSVGFRKPGGFQTYAKQLDCLATVLQECPLPEQYQLLYENKLYKLESFFVEDLKLHLRRNEAALLVGDNALLGLCTGAHGLAEMAYEVQYRLGEPSFLTRTSDRRYSM
>DECOY_tr|A0A2R8Y6G0|A0A2R8Y6G0_HUMAN
PERTFLSSTLEVSRKKLYDQKPDESRMFLVAAAYTALLCPSFPGVGERNSHLLETLPATAGEAELAEAAKEDQALECLVGAARVQLNELPSYLLQVFLPLTNLRGLVRHLVNRDALLHLAGTCGEVLEERMVGEVFQQQTGGMSRRTQTDQHRAVLLQVRLPLAGQRELPAHNAPCLALRNLLGVTKALLPWHSPPHLKLVVVPLGYHRLVANQAMEAEQRHSTLRHLACLAPETLDREDGRALVRTVLAELGGVQCVMKMKNYNNCTLNSLLGAACTVVNLDDSGLLQVLTGLLGEMGEKQTAADSLRNLTWLCNQVRLQSPDTLHLGLAQMGGAEVLAKPNSSCVSLKVLRVSTTWLKLEYTYTX
>DECOY_tr|G3V5Q1|G3V5Q1_HUMAN
MMYTWFTYAYPTNPYLRHFSDALPVAQLLEGFGRQEQPTFGAKKNNKGPRNLDLEEHAVNLDGCLVLKRSPLAKGLKRFFAEDRWRQYERLVLRGGLGYSKVLPCRQSLLGVGSYGKEDSPASWYQHSLGPLEQLEAPKLNESKCTEQLCLLDPAEKEVWDLKKKGLWRALGDVNWSCKLLTAKPGSPSKTQDPPDEYLAPGEGAAKEDKKNAAKTKKSAEPERTLEDGDEAVAKKGRKGPM
>DECOY_tr|F8VXH8|F8VXH8_HUMAN
TAEPTSMEALTTGMVESVPKVEPTMGTSEATPMQVPATSLVETTPVQVSTTGSPEATPAQGPTTGVVETTPVQGATTNPAEATRPHGDTTGPVPSSGCSTLPLAAQLVVQATVPGPELYTHTVVLRASLLTGSSDGFDWTYSLDAEALYGSPDHLQLAFTLPQRNLFKHNGGDLRALQSVSVSFPVQDWKTWVYVFRKSQSWSGSPCPGGDPFLCADDTEQPYVPQGGWVQSGNLLTNNVWLVQGDPLKVQSGPFNLALSFSANAGLLTPGDNSKVLSVQGRGWCDRLQAETWEPYLRQNWKARTLRQSVGLWDQRNPKVTAGVALLAGLVALHLLRKCLVLDM
>DECOY_tr|K7EQI4|K7EQI4_HUMAN
LLQSSRYGLLSNNLLFMQSVYPFTSPFLYVFLNQPLNLTNTLSMLWRLELLCLKLPHFVSTEFTELNNHKQEKMLKFWDEELMSSLLNRRYRFVMEVVSSKTGQLFNQQPASKWTNLHSEWDVAVLKNYNELMVRDYLRNQTQDLLTWEEQTFDVAVDEFTVSDQSYNTLWGAVM
>DECOY_tr|H0Y4F7|H0Y4F7_HUMAN
NGWPRVSGPFARYECHGTLVVDLETVPLTPELDSKVLAPLCSADQKPSQQRSLELKGEYLQRQDGPSLAEKVKQKLTAEVQAKQEHKYDDRPMSLTKQLNHKNFYKQKVEQLKFPNEQLCRQKFALQNGKLLLEVPDGDHNWCSALYSTLMLGFSTSQKHMQLEKLHLLAERLDDEFKGEVVEDLRLDLTRESVTLKDEALGQLGVSFYARETYGNYGVDPSFDTGLGSELLX
>DECOY_tr|G3V4N7|G3V4N7_HUMAN
LRGADPWRDAMGSALLLPSVKPDFLFHDDLLQQQEAETMKYLSARYGALDGDLSSLAEVAKLELRRAERGSCHPPLCFRGLRSGRTRVSSLVYNPDLDDGGQLNDPNLDKTHEDSKPYGGRHDELLPDFLKDFVEYSEEDGAVCGVTMLYPHGPNDVGTQLVDDLTFGSPTKSRALEAYLEPTLKVAMHNNHASLDPFEDEAPRFKLLANHSNSFPM
>DECOY_tr|Q5T703|Q5T703_HUMAN
HRWLLSTQFATNRNVQERQLEAFPLQNQCGLHCAYQEDSQSYAETCASECEKLRTNLDLGDDVFQCLSFRLCRGQCAYLEEKEPYTHLPYTLQCRAHCSATDGLVSDFAEASATGSGGALAMTLLLLPPLGLQRTVWLSKGPAAM
>DECOY_tr|F2Z2T2|F2Z2T2_HUMAN
ERENQKAQSFQVTLKERHLEVTDVGTERAQRPNLFAPVVKEKKVDKKFKQKMRENERQVKEAEELAEQSGWVELRKSVLQKLLYKLMDGWQSHHPKKNVLKFLPPRKEELDCKDLLYEKQAEKTTLKLKHDDARDCNDCTPLDFHNMLYSDMFKEGCEECLVYDFEMVPGPQHVKVGKLQEEEEEEELLFGGGTDLKLPAKAVNAMGGTAAAATASYRPAARLARQLMLRARKRQESLRAVSAPLEAPQELAAAEPLAGDAAAM
>DECOY_tr|A0A088AWP7|A0A088AWP7_HUMAN
REVMGRGGDEQHEEMGHGHLTQQARENLKNCKLLPPVGKHRQYENHKALVENHFKQSAKSKG
>DECOY_tr|A0A6Q8PHU1|A0A6Q8PHU1_HUMAN
PTESRPQLTRSSSDGAGANNLFQEPSPSQEGPNKGGNRTATTEADPDSAASDNDERLQLEEATVELTQDSLSAVQLLLQAFTTKVRKLFLEKKDRYYKKNLEEKLETKYTMSNGTDRLKSLHQRYPNQPRKLMLYEPNGLRRHLSM
>DECOY_tr|E9PDQ5|E9PDQ5_HUMAN
NQHSLYSCCKRSSTSGRMYSHATWLSDYDSDESLDSPERLSLSRRSGLSDLSPQDDDALVHNHMLDTGQWTSNLTRQKTASTCYAELKVLLQADEELAATKRSSAFEEDSKRPEKRKPPLKKLMKTPKSSLDKEYCLAASRPLPPARPLCSLSWKPPKTPPELPGWNLTTHPTGHHSPHPLTHYAPTLPAKSDPAKHSSPTVPHSPLTHSPVSHKPLTPNGVSTKVTKQQLHEVWEQLDQQNNCSVLRLELMSGSLEFARNHNESDEKLTLTMGTTPKLGQYLFGSRMPSASLMLLVNPFLLLRYEKNEESGACQLLVQSMYTVNGLKTLDDGEWRNLAETLLQLELKRKREVEQCQASLKNFAAMKQLDSRQDTHYDEMRHELKLLETPKYDRLMFKPSLGTTLVLLGPSSAKGTEMFEGLEESHETLVNVASPHNACYTLYLKTMQPMLNLFCGGRVQQAEPKLTCEELSQVLMQQFSCLEELNGMLYSLNASSKLESTQLRPLYTSLVTQLKESYENETELLNQLVKRVRRGKTQVSQSSCSGM
>DECOY_tr|H0YNA8|H0YNA8_HUMAN
LYHWEGELNLSMGVSGPRPVAVHPQTETYGGLPQGEPSFAAGQGRTNSQDLMPQVRRRLANLFWNNVQLLTLGTDQALKKQQEESPYPHSLHQFLWRAMLNTAKVPFLRKKGRRRNEQDLDEDEGGSSPSAVSTDLGDGQDSSNDGSQSALGGSSPGPTGLHVSGSDEHRDLWMNNQDPLSPCSAPYDEFDRECGGRDDELVLDLPKMKGLCTLRYHCFNDCLDHKVELELLHRFLVQLAQLMLNDLEPNSSFLRPERSVKQAFAALDENFSDSSCVDGGPPTGLGAGAGRDPSCTALEKCEFVLALLPFLPHGYLEKDRKELGDSDLGPPLPQPRPHPGYPGPVAPVTEPFSALAAPGDVLGPYHPLEDYQPGWTDSGGKLFGELDGPAAETPLSSGTWASLGSMHAPPGLPLSPLTQSPPFLSPSLPTLLCHCLCLSLCVSLSLWPRRCYSRGMTTCLTCM
>DECOY_tr|H7C310|H7C310_HUMAN
LTLTDKAALVPVLNKVNHLKAMFAVDLKPLGHGFPSLFYFCCHRVNDLLRRHNLGSEDHLRYEFQEDLYSLLKTFCRDCNLADGYGPTDVVTRLKLVRGEELEVTSAELQVRTEKLELFSVKFLPFLLLMHLPFSVKRNCTVESDVARCEYLRTWLYWPSX
>DECOY_tr|K7EM88|K7EM88_HUMAN
MEAEMAPHRAPESTAQQPALPPWDSAPSPPTPTWLPPQPQHHQPGGPPSAATPWSSAASSSTAAHPFHPPPSTATAAMPSGSGGSHFSESAMQHHHHSYPLNTEQFFASLATEFQWHAAQLLKQAQDAACGATLVFQNLMVQKHLEDMNVRS
>DECOY_tr|A0A2R8YD90|A0A2R8YD90_HUMAN
NSKREANWLGHQYGTKLTYAEMDDLATSRLKKYGGAGTLELYDDKALFADTLMTDLLNGKVHQYRRAHSLRNTHFMDYLNGVKERDACRLLENDVECRVAKFLRKFYDFNNQLGLHHCRDAFYDKWDVDLGRKNNSVLEYLFKSNERPKGYPWLSDEVPSELPGVLQKELFCLDEEPLLGYQEMVKPLGNSNLLHEFMMVSGQEHTKWVERPALPLRFGDFMHSFPGHGLDHCLGALQVCLVRDESLQLEPKQEGLAHVLCGALYGVGLSHERFNHSAGPFVYYGGGLKQLRYRLQFQPTDLRLVLLPHLELHGHLPDNLKVMTDVHLQVRLQLYSLKKRLEGLSSVGLNERFSEDLCPLLAGTLENRELKNLLVPEEFGRRGLFSCVQEPGWKTYDPHLELGPSWDAEASPX
>DECOY_tr|A0A0A0MS64|A0A0A0MS64_HUMAN
SKQDQSPGNAPSRQVPLLDYHGPLHSRNPLDYANQLYSSNHGCGEQVVSVTPEVEYLKNNSTSLSPVDTYPSGMHVPKSMEVYSSEPKLCTLLPPKDLTAYPNESSNLSCTSSSCVSKEMYKDFKGDMLYTNRRQDMGCAGPSHPEARPSLRHLELYFDEPPRYAELASLQFHSDLVNVYSYPTWGATRDDLKSNSKSLPTRNDLTSAQSTAPGGCALAHYSSNSFCHAHSSSQSLDSLSYDTSTRMMAPTYSRVLPARDKGKERRRQHWAFLGLLVVLLFLLLMLGTVAGVSRHEAGLAPSKLTYPNLEEMMLAAQDRCLKGFGPSCYCTGTVHDCTSNNMCECLQQCGYGFTGPARCQECHQGTFGRTCTKCGSLHDCSAGNQCQCRVGCKDGFFAAPRCQTCFLGTWGPTCHCAGDEASCSAGNHCSCAHFCAPGWFGPPCAQSCKDGLWGPFCQCSGDLPSCTGNNACSCLQACDQGFYGGACVQNCLAGSFGPLCECLGSLHHCRPSSHVCLPCPQACGHGYFGPPCRLQCLPRGFGPACECSGDEPSCSGGNECSCSVSCNPGRWGPPCTSDRCLGTWGALCCCHGTVPDCGDAHSCDCHESCNLGFTGDPCPLECTDGLWGPTCSCSGDLPSCAAGNACTCSENCNLGWTGSPCPLTCDLGQWGKECTCSGDVPSCTGGNNCSCLSSCNPGYTGAACSVACVEGMFGPACTCGGTLSHCDAGNQCTCPLQCGDGYYGVPCSENCHHGSWGPQCTCAGTVPHCSLTNDADCPCPLTCGPGHLGEPCRLEQRCPKGYGPECECAGTTPSCQGGNHCDCHQSCQFGFSGFPCEEQRCDGMYGATCHCQGTVHDCQGGHHCPCDQSCNQGFTGPPCPQACVAGTWGPPCACEGTLHHCTGGNQCPRCLECHAGHSGPPCLEECYVGTYGPACLCEGRAPDCSAGRHCQCPLQCKGGHTGPACLEERCWRGFGAACVCAGTLPNCLAGNQCQRCNSCHPGWHDSDCGSSCDPGGWGPECHCTDPSVRCGHVCEETCLPLCFDGSEYYGPCCQRRRSYMRTLRRGYAKTYSRLRHTKCFWNLLDTRCTYYLQDFPHAYSEQVTVAYSEWHSCVNPDEPNLALTAQLFSFALLGTLSLVM
>DECOY_tr|A0A1W2PP27|A0A1W2PP27_HUMAN
LGTSTTGSTGMPQSNMHTQMHPPTYTDYRSGNVSPSTPLMCSYSSTQSPVPPQMPLNNAMTFSPMPPLASYTNTLATDRTGLMSGSTFSSVPTTPQPLPQYVSTSFSSSLPLHSPTNSARRQQRNKLERREKWRRANSFWVQRLAEPLDKLAARLREAFVDPYHRTEFKEELAELQEQTFSRTRNQKRKLLQRLMQAEDSDEGNSSLSNTNEGGGEQQQCGDQTPQGPVSTGPYWGRPTGWSGTQGNLRMKLDYMGDAGM
>DECOY_tr|M0QX44|M0QX44_HUMAN
LTLKLVFDLSQQSLQALFVAAVCQFLAAGDMNVTAGLPLLRFSLKHAVGNNEEVKCMMLPLTASSSSTGFATALPTVLGWLRFYPKRNTFLFYLLPLVLLGHLAHGLLCCLLKYGRLAFLLGVDEMEVKLGAVLFMLGVPAYWMLWSVLVMTAENFSNFRFLLLEGEPGKRLLAVGFVLAFVVLGLLNMGEVEQGVPKVRVTGTLRNEEYTTSYRSFAASVLNSPFLRNLGAPNSSKPCKGAPSPSDAKELGLLSAHX
>DECOY_tr|A0A6Q8PGD6|A0A6Q8PGD6_HUMAN
MQQDKHLRLFVTKKHPPPNFLHTLKGHRRDGGCLPRFSX
>DECOY_tr|D6RD93|D6RD93_HUMAN
SPPDKNLSAVRRTKNVKLNKVASSAPPPPTEPSPELEEDPVLDPNLSFLSELDLKEKGTDGNELWEVTVSENDENLSTVM
>DECOY_tr|F2Z2C2|F2Z2C2_HUMAN
AHDWKCSLYRLLESVHDEVCLVYLKKWLRMKQLKESRAFVSQLNSVDVQVLTVEATPHSALLAACVAEKASMRNCALCLHLEDDEALRKLCLALGLGSSAGTLLVKRVM
>DECOY_tr|A0A0U1RQI9|A0A0U1RQI9_HUMAN
SDVNGPLSTLAFSPSETVQQLRHDGNENAPSSESGNSSGSQKEENLLATAYALTDQASLRTQFKTGTSTENSVNSQPTWYHESKKMQLWQVAWSWHHSNKEFYKPAAEKCQALTVLKFVCQYRCSSDVHNSHHMLALLGNETEFVKFRVE
>DECOY_tr|A0A494BZV2|A0A494BZV2_HUMAN
KKDLREFDSKLRLEQVTLGKELKSRSLRNLRVCQTRSKKDLFDPNKSKSMLDYGSVTASDPKSEGLAETAKALQKERLSLDCDKAKAALSLETYLKDKYDSAKKYRDLATQLEKDLSSLEKQLYQLESKERVLLVELEYAKDGQALPSGTAEGGGDGTLLRTRLTLEAARLNNLEQNHANLEQNREQCRQLARQEAELAQALHANELKCQSYQESLVELREQVSQLEELYRRQLAEVDSNVSSLQRSQKSELREEMEREHAKNMAELASLTAATEEALRLKDEREKLELREQHRQDELQKKLQHTEEMAAFRGECTKALLSERDQKYRELTAADGELKDHGLEREMVDMQAELEQRLRELGTMSDAEGQTAQWNPAPAPLKAPHPGQHLCLTDQLRCLSQSYHEQLRTLEEEHLTQLREKVLQRFDELTQLQEGHRHEMDRQRDVSADLQSLRVRSEAQLTSERTTLQEVVRCELEERYRGLTFMSMSKHSEADELCQQQHDLQAKAKALEANREEVLALVDLYEKSKRQLLEEYERELRAAAQAQESCSPRETQWSKECLQLKEEYERLRLCSAYCVQAQLLADQVLLSSYQGLGGLCTNYSLSQSVQLKLQCRDLSEVPPLSPLAAALEELLSKAKELQQALEEQLAVFAGPSQDSVDFPEQSSDSRDGLVEGLPSLDWSLQVGDEHGAPRLLAELVQQMRVEFDPTQYAGLLRELLKCHRQLATQTRGLTEQLSQRRLFHSREVSQTAFSLERAVWTANALLPALGQPLSQQGDGSAGVAEGGLTGLKRHLSEVQSWFEGDVLKRVAWTDVPAGASEMPPQGSWSLEHLRMSVDSTTKNLSDALQSLLSAELALQDSLRLVQEQETLESQSCQQLSAKPGNEETGGTELQRAAGGHAPAPWHQLAQLASVLASEVSALSARAADQEDEQSRAPLRSLQRECNELCMLAQSKNVQFDGLEGVHGERRVRAERQEQELQSALAGVQLLSRALQRELQAETGAWQHHLALLARESQGQQSERLVTVKDKLEETVYKLTELSHLLSLYTDSDGTAPLVSPAPESSMSEESPRSDQSTDSSTSSTWKTESGEPHLRYQCQLTSRFRLRKQVGPAGQDKLATGQQHGREDLVEVKSPPVMSDRESPSGDGYEEGPPAGLDEDEDERLTHPLGLPRATAQVPQGPLLTGRDETEEPTRPSEMEKDPSESAKRFLLEKEAQKLLETEELSSGLAVKMVLAENLDQKKEELKVEHAKERELELEKERELLTHMSQLQSSRVQYSHELSQNDARRREKLRELEAVDEDSTARVETLEQRFRQLLRDEDCLSQVHEARRVALSREAELQEELQHVQESGEFTASKLKEQLTEVQQAQGQLQDEYASKDEVAKELNQLLAKQKEECSELLLEYRNQKLEEMRLQAQESAGLQQSLDARLEQRLQVKERQRDQLAQQTELREGQLKTELLLAEAKSKLQESRALQSSLAAESHRQELQERERVGQRKELDKGKLALAQKELALEAAANSRLAQLRSLEAEHRHLTKDAEGYRKSLTQLQHTLLERQQCQAELESQLDQNRVHRLQWAGSPSAAVETQLVYGREASQREGLARVLQDQLRLNQELLDSAKEQSQELKEELLSTLEHTSRLDGGDESSLHVPALPVKQERELPTTEVQHRWQELEVHVNHKTLDSMPLGPRVESDRMLAADETGPGDTADLMGRKRRFERRRERAREELEGPEAERPLPEHTDAPGVGGRVEQALAQQLRPFEAWDFKTRSGRRRERERARKSQEPDPEGLEAEKQETRPPCTEFSCSKSKNEEPLSSTVDPATTPHVKHMLTQLWRRNLGSTMASLTFEGKETHLQFGYRNQVPYETVDYCASLDLEGDLDAAEEAVSRDYRYLSQDALVFWKKHWQGDEYKQTLWKKGFNLLDPTVSPETRRSDLKSRRAHPSLPSASADPLPAPPAENTFRKRDPFRKAERSGRQTDSSPSPGVANTEMHEKAELDLAEKFELVQRRRSENGFRLAVEREGPRSRARRTERRRLEVQFAREHSRLLKAPVDALTAYRQSKAFAFASGRLETRGRGTSGSDVYAPPQSAVDLSSLSLSCVMQHPRLPGPSPLPGGLEQSPSEPCSRYHNPTSPSPPSLPPPLQQEEKALDKQKTELSFYGSERVKRGCVDRMDSSMASEEKESELGPRELSSAAPPQSQSPSQAPSLSSGDPQKDRTMEEQWLTKSTPTKVEASPLSSSSSSSSSSSTVAKVAPGPEQPTPPEKRKKKVQNKQNRTPYVMLMELWGSVLKETERALFHKEEPTLLCLSKFQGRTGEGDVVDTCQNMNLTGQPLTTPMEDLARYLLGHEYLLFRRFQKRWRSHVPNDFDTGDPALLLWGGYLKPAQTLDEDNLLHSREKPFCNQKCKSNFLNAQKRFCPNKEAASM
>DECOY_tr|B0QYS7|B0QYS7_HUMAN
LVDGEEMSFSRRSSSKASAEPSMTSLLPDSALPLLSDDLLMLDLKKDSLSPFPSGHGPALPEPYGPPGEDREGGFSLSHSFDLHHFPSPPQTPLPLPAQPPLAPLPEPDPVEAGLMLAEGPGEESPLEKQVVQQALEAMNMGSPSTTPLGHRVAQMELEQRLLWLKQNTMERRLSHNELREKSQLKDQRRMLYDVSKALLTKGNRWVDLDNKAPLLMGLKERLDNLNRRRRFELLNHNKKDRQKEALRASEADTLRKEQTLDAPCSSSTVGVLSATVQPDSSYVNLHSSSLPLTNPMQMEPNLYGLVDDRLMLNDLVDDLREEPNSGLHLMAMPSNPASNGASSSLVHGRAVGPSAAPPKPPSGQAPSLHAAKFNGYTESLYREKVQHQSQQLHYSTPNELYSQKVLVEGPVPPPSQFHVPTNLAPTPPGGLQQQQQQQQQQMYHMVAQQQRMREQEEQQAQRLMEQRMLGRLSAMTAAPAPREHLLLPLLYLLCTDEEFCLPQCPSALLVPVADKMSSFVGLGSLPLKSGLTVSCAPSLQSMFGKRLTGPGFSFRTDEESM
>DECOY_tr|A0A1W2PQT9|A0A1W2PQT9_HUMAN
XPDPYCPSYPELPQSLDLYEENTTLTLRLDLDEVLKQFTRPQSPVAHWCRDMMMYLENTCNAKPDRMHGKELKLFLEEVPLGPYRP
>DECOY_tr|H0YDX5|H0YDX5_HUMAN
GGQVACFFLLLKVTNDLGRCRQLKLRLELYVSPGVEEGNTNGLSSVTSTPTPVCTVEMQPSLGTSTSRLKGGRLEMEERVLRGEVYSQFFQSSKNLFPELDADSKKKYYEYLEALGKETNKESGKKLFLEALFDNKVKASKSEDRLSAKGETKEDKSSGTQDMSKHMRMCLHAELESEKNNDLMTLHDLKLPKGKLCLTHLLX
>DECOY_tr|R4GMU8|R4GMU8_HUMAN
SAKMHVAVTLGDKHQLMLNGNDSELCVVPLDTPDSTKLAAQQALVSLVGAHEDSLTRGCGLNLGQSDTCLVGVLSPKNM
>DECOY_tr|I3L1K0|I3L1K0_HUMAN
VEQGPRNFKDERDDAGDVTGDEVETPEGNQHNLEGAELDSGEQGPVADSAMPPASAWSGSLANMEEYFLCPEPRVRRGKRVYSLQLKSKFRTCQEPRTLFGQEWLGEAMRAYLQSNQQCTQKLGYFQSSSLLALLKTTEEYGWPVGTALSVHSKRDQTARGYLRAQAPGPCMWEQQCLSVRANRDM
>DECOY_tr|H0YFV4|H0YFV4_HUMAN
LNTMVLTSFLGKNHALLNPVTDCEVLLGESFVLVLGADMLSSRVHALTVVRTDAFATMVKVQLLNETAMDLSATAEDMLLLSKRSVFRAALCFLRQQGVSFNEGGETVVADLGGPLKSVMKNLQALELAEWRDLDTKCCEPDLNRFLSGSFLLPDQLLLSRLRSLTHLPKLSLDLGDLVKLGDFLDVRMFFALSLSKSGSGRTGCLGKVQGKPLYKAVKHLVKPLNNERYVCLDHKLLEGEQPWHEPVQSPDMTGEYNESEMTLFSNKKVVAGMQVELDALRNVVWNLYNTLTLAYLLGLGVLGSNSSGSLSALSATLVLCAGLYDRETLVRWNAASLFLYALNNTDTLELRMKQRFTERHFRALTTLGEATESFHCLLPLQTSDDLEQLKDSARVFKYQLFYFAVGLPLLAVLFVPTAYSLMGLASLCLLTRSTLSELTPPLHQDLLNTDASRFNLLLGLPTTDFRFLPGLLKLNLLNHHLKNAATLGMWEVTLSTVLCLFLGAGCLLSFGAVYYTQDKAGTNNLSYESTWTALWYDLAVLVSKHLKLSFLMLLLLFFGGSTLRYWCKTWPKMRTRLMVTSMNDDEDEEEEEEEDEDEMQKAARESYMRRALKRTELTTQDAEMKDELEQDRQNMLKTWHEYLEVKQDTLKDLTGRELVSGKDMALLWDAHTLYQKLHTVLVLRKTDDQLKFLLGEQMLHDSLHLDLASFPDDLFVLNTNQYLRAAVCRLRQQGGSLNLRGEGLETQDGFPLLDLDPQLSCADTVKARYKQNFPSGFTLNEEVTANLLWKPQAAYAVSRYRNRSTAEFSPESENVNSWHKVGELTQMEGLLALLLSKSGCGVQGVLMTLQGTPRLLDLNSLTALGSGWSFYGNTVVGTKKHCSEFPLSSEGRTWSDDGLEDSLLFENKLQVSLLKAVARFVVTSLLFLPTVLLHFLSLSAFAEAKPLNNGSAYAHTVFTALVAALPLAANMFLSLSTYLAFKLSTLSKERMTEEVKSCFLHEWAYKLLKLLKGLLENKKTRLETSYDLTKSQAEAKLTALFYQLPALLVLVAAGVLASSGLLNYLLLVGMLLQVPMAWLNPCLFLFWMLQNTELAVLNNLQGLTMEGMSLNSTSRLLKLNYLMALLARGLNLGTELTVYYSAQLFRTQLLLALFLLVALVYANELFKESSLTEKS
>DECOY_tr|H3BV07|H3BV07_HUMAN
KPTLEPKHLVVWERYQVEPQRLFVFCEGTGFFGKLGGKFRNESWDTSLYAGCVKEQTKTLLLLTPEHGECQFYRFALSYGHQLSSFLLLPQCLARFEPVWSWLRDMREVSVLERSFNEAHVALHVFRKQSLSVKSKTVQLKGKQLKAENAMQLLQLKRESFRLLAFKAELKLEPSVKTALRDVFRTLDKQVSDSELPQGRAKVHFKFLLALARVYLKVYGEVLFVDFRVAFYCLPLEGFLRWQWDAYVQLVDESVAVMKLHAAQCKYNVLDGFTMCSSEFALFSQDLRRLGPDNCALRLCKAEFCEAEDLSYHLLLAVVAPLAPCFSLDPFQNALCLLKRAGLVERGANLCYSPVQTNDVFEPLPLCSSSKHGVKLGVLDSYVSADPTVRTCPLRDLRLQYKVRGLAHSQAWYGRQALKQLEQLETCSLKEPGLDQLAADKMKDDVFCNYGPSDM
>DECOY_tr|A6NJX6|A6NJX6_HUMAN
MGWKEGSFAGWSGDTVQRAAACDLFGQLKRECADRDFENKQWCAMMVSMETLCTAEKGRRREEGRVNALLLKPNKPLVKRPPNGRFARLRGLSPTRA
>DECOY_tr|F5GYM2|F5GYM2_HUMAN
VCGLQMRVGFVSANDATSCNRRWRQFQHQCKELGKTAGEGLYAMHEQYLQCKRLQGPSLGPLQSCVPQAGLLFMERPQVPNLALSWWSNADTLLQAWSSLLAATFLLLLSPM
>DECOY_tr|F5GYT3|F5GYT3_HUMAN
HPSRRLHHPPQATHLGSPLFPGSEPAQSCSHHQKDGGDFYDVALGLKLLTLVCHPMTKWLDYNGTATYYYGALLYAMQFCFTTLVATLRTGMRLLLLFQLVLCLLSHYLQNGFNFYALSLGTFTHFLHLLYTKEYFLYRHYFLAFPYGLFLSLLRLLAQESAGLSTAKLNLSLEQFGSQLVGALAVVTGEDGEASSAM
>DECOY_tr|H3BUA8|H3BUA8_HUMAN
VPDDAGGGPAPTASPSGKPELPCQPVTLYLRRKGEPPDGVPMPPESEPPELPVLAGSSSRASEPTVSHSGDLFPDGSPVGLDLPEFAFSPVTLHERACSAQGRWEKGAAPDGGAGSGETPELSRDHPTAECSPRRRTLTTSGGEAASRPASGEDEAPPEVSLCPPSKKKRRMAGLAPEAEPGWKAAEGPEGSGLEASRPWQEDRAGKPDLFGQADVSYRRLLRDEGGAVPSAEPGHPEATPQWPCASSTLHSVEEDAPDSAEAEEGGPAARPSSVRCQGFTKRHRTVSARPPRSPPSQLSGGQTVRPVPKTEGPEAPDLTRDPSDKLGELSDTHVAERQCLRSLLSPRSATRGPSLAHLPEGRSAPSSVALPLQLSACSELPTGAGYTEMEVEQLRPPHPASAPVVRPFMYSDNPLSLRSVMSKRVAVLNPARDAGPSEQPLPRPDADRRVASGPGQAMELELEADLEADREAKENSEELKHMLVAVVVNVLVFQAVLVFTVFYVPSLAPLYSLCKHDRESCRELTKDMLGNWNDGTSRVFLTLFAMGFNSFTARHSLGECPNDESCERLGFLEVGLAAYLFFLLMFLLGLNGVQPLAQVVTDLLRAMGTAKMLKLLRVARLLRVMRLLLTPNLPLAASMELEELTLGMLSLLVLALDLQNRWKDFRRFFGFAVKLLAAEFVFVLTFVYNCKYLAEDLKSPQNYHEMSMTLVNVCLLFTLFLDLYHSTCLSHLRRSTPSYDAYYRRPQAEPSPFTRRRRSERRLRKLERRREAEEAEQHRQKCHFNEVVVGVFMNLVFFSVLLLFSLFYLLMWPNHNQVPQQDVGVADLGDYMLNVWGKDSSLVFLSMLAQGLNDFNKRRYVRWYHARACQKATSLRNTDPGECYYKFKGFLQVGLLGFLLFFACCLLVLNGLRPLSSLLTEVVKLLGPRASLRVLRPLRTLRLLRVLVGLKLAGGASAMAVVLDVLSVLVLLGDLLNWSSQLYAHEGSLLGLAVKVVMMEAVFLATFLYNSVSLFRVETSGPDLDRPELALTVCNLFLFVLVVHDFKHLMTKSQVCRVRFNQPSFLYLAWARERSCWQKPYPX
>DECOY_tr|F8W881|F8W881_HUMAN
MPALGKVLFSWPNLFEMQLKASLKKETRDPDEVRLKNEMRGEQGVSLFKWCASPDEAGPPDAALGSAWLWGLRLWNEKEPHSQLSKQVELRLDPEYLQTSVAQALFTDLERHHLRLGGPWQVMRYLVCCMLLLHTPVNAPNLMSPTDKSMCALFRARRMKNDEVKWAGLKKLLNPCTWREFTLASVLEPTQPKSKGYASWKELLVSPVEVPRRRLMARLEKRMQTEALSFLVGYVYRQARSFLLAAPPLEMNCEDELCVPKLLEKGTLVHYLYPYMLRRGRHHEARVLVEPAVPPLPPLTLDMHRNTSMSLLSPLHPEGDGLSAESVGTDVPQAWSRGRDNPNGWEPQHHFAETLHDSSAGNPEDGDSSSSHSSDPGLPPSKASPLYNPFQSASSDYSVAWNAFPSNQLMPDESFAHSEGLAHSSFLLSSNPGVPFPPPKYKVQPVQHSFMKPGASLTGVQRNPLPPNGRLNRNFGLFSPGVPLSSKLTTVSYYEVKKARFEKLDERTSQSKQFVKDGVVDLNSPKDLSSVYESVKALVVDCPPLVLQHRAKVLSALPHEPGLLSWHFAALDEDPLLHNGLLAAFLPFNRKGLLMKQAVEQMLFQNTTLKNGNWSKLLAHSSYYSPLNYLAYESDHALLGHFGNREFFAVVELHHDELSQFKVRVRLALFRLVCHSLCAPPLFWRAPPPTKGNGVHGVLLQATRQQEARRCGWEARLKDGLGGPFMVVLELGDGGPYACAQCLASLYGLMANWQGGCVWDTQYGGYRLPLASGADVLRVAGPLQPPPPPPLPPHLGPQAQGHHHFHHAPHHRHTPGAGGSYAGLAAPPLPPQLPVSRGARAPAGPALAATPPLRQHLHQQQQRQSVRTAKLLLDVPVVAGPRKCELFEQFGQVRG
>DECOY_tr|A0A494BZW3|A0A494BZW3_HUMAN
LDCQELSSLLTLTELMVRDYLRCQAENLLSWEELSFNVAVDEFTVSSQAPRALAAAAAM
>DECOY_tr|D6RAF4|D6RAF4_HUMAN
CRVARASFVKTGCDHEVANREFFFYTFNGLDYSSVFNPENLKWSNYQARTLPPLLGLRSYLAPRDGPFDMATAAYLEGGATLLATSNHQPSYPRCAMGSLQDHLETLNSLRSNTCVPTFANTGCTFRLDGGVLLRVLYNQCEKEKSKGSYCKKATAEDCEWEVAQLLSLDELQRYLLFRNAGVVLKEQGPDFTLQSFDVAKNRAFRELWPGLKEYSLVPHERTQCQTTGQAEPHARLWLGLSSFLWALVCTKGM
>DECOY_tr|K7EML1|K7EML1_HUMAN
EKHVKCPKMGEAHKKSYFSHPFKRNLKAGSQNDESKTEGLHTLMHTMLFPHENFKVGSHNSDYKNEALTRSELQVGNPRSEASLDQLLPSKGKTLQLDLEQLVGTVGRTLEEMQELGSMLRKSFLESGLLLLKNYNELMVRDYLRDQAQDLLTWEEQTFDVAVDEFTVLHQSSDM
>DECOY_tr|H0Y5E4|H0Y5E4_HUMAN
RRSSNVALCVALLLALALLSALLLLWEPLQPRTLPGSTTNAGGEQSGHSHGDSESGHTTHSGGSPHFTDQRDTAPRLDTSDTLWPSDEDPLPHVTSFTYFLYGGSTSRSESSSGSSVDDDTPNSPYLDEPNRTYEKGQVRYTGRDNVLTLTLPGDFANPLDTVSTCDEEPPASANFCYTDYQSTNSTLLYVGTNNAACLSNPHRLPLVVHGELFGRYCTEFGLSLKAEMQAMTPLTSNFKACLDAAERTSLSRYGKNEVHFVGARFCTLNLDLQALSLPVLCLGWAAHWWKFDX
>DECOY_tr|E5RK27|E5RK27_HUMAN
GYLTPGSFDLDVNSGVSFCRKDYSKAKLGKKSGTNPVFLTDLTKLLGEAKLNEWSLETGLTNDTNKWQTFTLGYNCKVKYTELNGSKAGTDTYAHGSTSFEMKDTSSM
>DECOY_tr|M0R1S0|M0R1S0_HUMAN
ELSQLMLLKQLKVTQSTRELEGALFMEDVVTYKVYFNFVLDLECVNHFYENLVEVFNHLAELYALNNDNVDVCLCFYLGARRYYLKLFRNFM
>DECOY_tr|M0R370|M0R370_HUMAN
XGPSEEVMERKHMNWSKEGEELFLLLDKPFAALGLFVLRNYNELMVRNYLNQQATDLCQWEELSFELAVRDFTLRS
>DECOY_tr|E9PHG3|E9PHG3_HUMAN
KKQHFLAPSPENSPEAMVQMPQNNLAAREKMYYMFENRQFRMLEMETQRVMAELKDTLPHSPGHTVLLLAYKACLMGHGVELNGAHWNTLGRAMVAMGLQANNPHYKLMYGDVRRMAYFSAEEFAQLYSLVESVLSLRMLMYLNTDAFVPEKLQCERECKLVVEHYLGERSKADKLELTKDSFQLMKEVVEQSKPPNKDVGLFLDKDKKLQCHECTCDFYYKKQLRKRQEESVNLFDLYSVTLEEGESKLGLRALEKLGNNFLVTCNPWCDHNVLGLNPFLGVGVAQLRGQDSLTFGNCNLVGFLHSLYQMSFQQSQPPWYQLFTDVDRVLKDQEEEGFHEVHNQLDDVSVLCGETLGTGREERVWMRLAARLLNENPKVGRKYLASCEKNHNLWAKDQCRTDCYHAKQGFCRCHKLERKQFCTHCVFNVLSDFVVASYRAEAFLLDAAWFKETKALRGKGGEATFVEVNERMGLTM
>DECOY_tr|D6R972|D6R972_HUMAN
LGSPSSSSLFYEVDNKGYSFLETGEENLLQKQQQELPELDGSGEGRSDEPLEQLSKLWELPADCPTVTVSLPTNDEEVVFFRKYPTRDFLYSSLEAGDPLVSSDHFFKARDLQMQFLEERDTPKLQRTSSLPFLLWLLCWHLLVM
>DECOY_tr|H0YD35|H0YD35_HUMAN
QVLAQLETGEERNLSKHDQQRANANKLNRKSVFKSGLFLLFDGFCNLSTFHSSKNSLKLFAKDASTCFDTGNLATTTYANQNLHLLKYDLCWFCCYCRCFLRYSLAGRH
>DECOY_tr|K7EJI8|K7EJI8_HUMAN
KKARMRDCWGGLVRDSVMWPKEGQELLSLVDKPPLSLGLSVLSSYNEMMVRDYLKDQAADLCEWEEQSFDLSLDQFMVLGEMNM
>DECOY_tr|M0R2C3|M0R2C3_HUMAN
AAKEETAREEGLPPVPLLPAVTKEGLSSMLALNELTVRDYLRCQAESLLNWEEQTKFVAVDX
>DECOY_tr|J3KMX3|J3KMX3_HUMAN
NVFLTLDTLLLSFLERCLFSENRRKQGEEAFCVEQEQGQCKCELLGSFDALVAELQEETLQKPKQVLNLLFEKQMTQLAVGQAQCLKDHFLKFDDSFAPPVYTEDVVLSSFCRRPNAYSSTCCQGVGPNVPTMERHLCLHGLLLDAAGEGCALKLDESLQCCTAATAAKRMTLAMLESSTLQPKKATYAVLFANQLYYEGKLQFLGCRKSALAQSEQLKYQLEEEKGDQCELPNETQFKCELLEQYKGARVLLVSVALQPRRHSYEHVFSALFLKNEGSSFQNFRLGDDRFNLNPSLGEKPEDNEAHLLCQRGELTTKLCCETKLNSLTDQQSCLYSMKLEGDQLCDLVDRGCCHEHVHAVDLVKLQLETFNKVTKFQSKLTVTLAQFRFTTGKNMVACAHQNLLSSRELKETVTAKATQFCEVANEKACCSPLKLDRYAAWLLLTPAYLFPRRHALEYLKFNMFTREDEEYAECSTVPEPVQFLPLSAPTKKPHALFCNRHGEESQSCCDSHGKYELLKEEHCLEELFAPLQNELCGSSQEDGTKPELATLAKDVKMSVKEYTAEQVFQAFFLTALDALSLEATCQYSDLLSALGYERNHLRTSETFNLLFLLFLSEVKWM
>DECOY_tr|A0A6Q8PGB7|A0A6Q8PGB7_HUMAN
RLTPMLFEQGLSQQEYAGAGVTSLGVLLVLVSNDKLGGSAGSSAMRQTMQLELPVHRWQFLNGPRLRNRQPRSVCVRTVLPVKLKQLAGAALGGRCFM
>DECOY_tr|E7ESL0|E7ESL0_HUMAN
LTHVLRTRSLQQLYKEAHAVAKTPPEPPPPPGEVKLVFYHCYKVEMLGRFRGGHRYRKLLCQRGGSTSEALYLNRSFEVNHRDVAMDQAELLVKELKLAKKGDNFELQALAQDLSMRGLKLALYWKMKDSKYLRRQCHYLEARRPPEGPLQPPYVKLKKNEKRWSLDLSASTHLYSQPLVSHFSLLGLAKLRGRSLNHLWLAGLQGLVAAAM
>DECOY_tr|K7ESA1|K7ESA1_HUMAN
MSSEMVEWQSGTNQLLKDGVSLKHTERNSELDLSLLNSYNEMMVDWYLRNQASDLYEWEEQSFNLVVRDLTVLEHDMTLVTFFQDPFEVEPMVAHPAGHVHDGLFSSNKA
>DECOY_tr|M0R0D4|M0R0D4_HUMAN
EGLSPTDKAFANKLALVAHALQATDEPKRGRYLAPYEQLTACLTALQQALVELRQRTEERAFPCYLNYTSHPADLSFVQAEYPLFALHLKELKTVKVARLRSGLESFLPEPCTTLGEALLDSKMCCSSLRLMSPHDMLLKVWEGKKDVRSLVGSLKLEGVVKALGSPAM
>DECOY_tr|H3BST3|H3BST3_HUMAN
MLRAALEVKLMAMALDKGKVRLGSMYAGLRPLRECLLRALDAEAMEVVVDPLGDPVGHGRVRGGTTLDLFYASQTGSPLVVNFQYCAGVQSVLAESLFPQLATLLGEALPKQPSRSAGVQPAPPEVESVMEVTDPGPSPAGGAMSNMSGGLFHLALQQLTSDLNPGAPSDQPPQLVAEVALERVDVELGWRATVDNLELLLQDSKLKLEMQLRELRKPLLKATMANQATRMTATNLKDVTMVSLVPDWRLFQVDAGVSLVAGKDSAKLCPPVNFRARTLDRVQFSDLFPLLLVMGPGQPRTRLGRLFVKL
>DECOY_tr|K7EPH3|K7EPH3_HUMAN
KDFPNHAGGPQKEEAALPEGNMEQLPHYAYDGHRRLRNERASLLLSLNAATSLLLLFALALTLALWATWHDSPYSALTGNLVFTASGGGDLNLANVVDKQLLFEAMEWLNLRGQETQGDAHFLVLQKRGDHGLARTASLVNVKFSFSGTEQTEDCETAQSENLYLSGRNLLWVVGSLLQVFPNETDLVEEESLYGTVLTGRRDLGFQANQLGGSSSRRVEDSVVNGLCEGSNRMFFGGNQARVCDARAATEEVTRRRAAACGGPGGPELVSFRTLPEVRATLHGAVRARDFHSVFRTVALGGAGPTAPPPPWSEX
>DECOY_tr|J3KQH6|J3KQH6_HUMAN
TKVLENKLACKAPLGLKLLNMASMLHEKELLLLAQGDLEQRSFEEALEQCGQLSALFEYVEEVSRWSPNSSLFVPNLGHLEPTPPATNPNGLRDEGHGRAVSLPGPSTPSLAEDYSSNDSRGSSDEQRGHKCGQKLRAALDSSRRSPRRRGRVAYNAEQFKEKKRKMRLFQHSCSVNRKYACTMSCRKFSRGFQEAPAKYGCYEKLNCLKKADLEASPSDVGLPGGSQNETLGTPLGTQLKPESKELLQSCGVPFPEAGEQLVFGELLHTLLQKPVLAQPKPSDGMRQSVMALTPPPVSPAPTLAVLESSPTNANVNAVSEKAEGLSKSEDMKVPSEAVPSKAAPLMSGLTSVDRDEEESDKRKAVALTQKPGPLHVSQMYFAAPVQAVVPSSTTAGKGVVHATGQVPALTMGPALTPPCEQLAGPAQSSPPSSALHAQGSQVTGPMRGSTPVAAALQALGLAQAQATGPRQTGVVQVPLHPPPQQAASKMAAGLQPKPLPAVPKPSQLPLPKPPAADPPLSLPSSQLMPQVVLTQAQQQSQSPPVQQTPPVQPPQPATLTTAQPQQQQQQQQQQQQQQQALQLHTATHLLQSRQHQFQQQHHLALQQQLVVKQQQLHLQQQQQLLSHPQLQTYTASSLLTQSPAPTARTTLNMGVNQQGSGDAEKKAAAASEAETQSGQSVTVTQAAPLPQVVGTKRGPCSGGGMGSSPLQGLGGHAQGGGGPGMSGPLSNGSGGGAQSLNLSQNTAGSSAQAVALAQSSAQSLSSVPSAGPPLKAQTSGQMQPGQASAQQRNVALNQVQDADAHVGPSQASPVEQQVAAVAGNPMLLLQSALPVRNGLRTNRVLYMQAQSQNLPPSTTNGLLVSQTLTTASPSSVSQRSSLLQAASTTALNLSAQTTTTQQQTTSTNPSSARQSAALTAQVARQEYLSMQALQRPSSGGSSSSGNTSNSNQESETEM
>DECOY_tr|Q5TE64|Q5TE64_HUMAN
RMSEAAANNGYLEVFTDWGGNEQLWPELHDNLYTAMWAARLSVLVQMKEDVSEVCLAGGFSFFAVRLGWNVGRDFLENVVQEFSQYATGPTLHLQSTLDSFRRARYLEFEDGARELAKQVAAMPLVREADLSSSHGTAGNVAPSDALHWSPNGNLASPTEMESETGEPAERTNEEVDSFQSWSYKGQSKLYSLFDVVLRENSQKS
>DECOY_tr|A0A6Q8PFF5|A0A6Q8PFF5_HUMAN
RVHHSPARATRLTPSLPTSSAQAGRSTRRAQSPTEM
>DECOY_tr|E9PIM0|E9PIM0_HUMAN
MFFFKLLSSSKRAACASCFEVSKVKDDVHLCVGGASDDEELLDKQKQGVPLAYDHDGAPSRDFLSTTRLLGVGSRLSLRLALGTENALVRALRYSEEQLAQRKVGLRENERALEQNEAALRGRVSELGMVYKKKERLNRLAAAAAKRAPKSTAAQNNDNGSGGGGGGGPKRRRKSEASGSDSSSSCGGLGNLRLQLLDSRFQMEAAAAEDDDDRGWLGGSDSGGGSSSLPGPSSLGPDLHWDPRQPDLLDALELGSLFDMDETEEGPLSALAEEEMEEPSPRAVAVGRGSRGGAELEGEDGFQKRQGPSGAAATEEEGAARATLDSPLSCTAAPEPSERSTPSNSGSAALKLTLSRRH
>DECOY_tr|A0A0A0MRE5|A0A0A0MRE5_HUMAN
DSLLHVFSVPFVKRGEPQGELHGLWWEQDEEGTVLLVEGELFTLEDDNDAQCDYLKTRRVKVKNGTNKRLPLPVPTEPLTPTLDNSDESAKQQLARDSQVNPSLDLPHKSLTVESPQQKAPSVDGTQKSALLDGLQKPPPLKDMQKPPPLDSLQKPPPLDGLQKPPPLEGKPPPLDGLQKPPALETKPPPLDGPPKPQPLEALQSKSQFLEPPLTKADLSLHDKRTLAKVQPKLPLRLPGAVKTASSTSSQQSLGEKFNTKTSSSSPGGDNGWPVAKGNPPGHPLPSPPDSLRKTHGPPPPPRKKPSLTSSGSSTQTSLPLTSPPGTPKGGARNPPLPPAETTPSTPSDTSTSVFLQNTFAGYSRLKQRDPTSFGPLAKLDQPSLSSSHCFSQRPPRSKKEPLSKPDDLDDDSEDLEERQLNWEYEVHVHPNKFGKSAQSLLDECQTKARKLALDLATEGAQNVLDVTKPRSLLKLELCKPSYMSCYHLVTNGLATKQDLNGCNQVLFDVLHLSTQDARTVALHLATEGLEQGPELLPEMLEVGEAYVQLLALLRDKSLAELLENKLASSTSCKRTSRFHDVKYATLYKREVTMDSSPTKPPSPSPLNAEMLDNFSNNGVKNALLLESTGKLDLELSQRLSLHVGMREHLGSCELCTLLGLNTSLWTPESSGCDCCLDNGPRLQVDELLKATLDELSNEGASQERGFAMTLAEKESNTLVSLWAVYDQEDEAQFHYRTNHSLLDFKKSDEANKPVQCTLLNKLAPRQNSTAHSLTLLGKNVSKRRCQWKRLVGDKKYLSLKKGESGYKENGQLQHMSYGGRQSQSDKEQDLQLSKSLLRDALTLKKQEEDQTKQLNYLDAAKLELYKQKLDAKTLGDQFFNCQAHYKYLLNQLLDVKKGKLTENKVLLYECMQLQFRRLKEEMEEALEAGTLERLGHTMKQAHRKEKEEKLTKFTEYKDWKADFKKPLDKGVKGLDKGLLSDLTFLVNHSLGQLLKTSLNLLKETLTSKFVFATGLDPNRDSLFNSGKFDLVQAYNEENQVHDQGSNYLKAVKKSKVQLARTDQDLAEELLTVTRNCNHRLTTFSSTTPSNYDETTEALFESVSLQDPMKWQAMRKLLNSVM
>DECOY_tr|G3V4G3|G3V4G3_HUMAN
ELSSPLERLGGRFLKTQLNQECKAALGQFPLGPRTSVDQLRFTLHPHLVESCSHYATVLYLRLWRGQCSDKQSSTNDTLKQVVQCYCERDMVEHDGCKLLLNCLVDLDSQKGLPADGMRFMVALFMDTAKMSLSSDSLELLSEQLPKTTFCLM
>DECOY_tr|J3KT16|J3KT16_HUMAN
RLQNDAQLRDRNQEAQVLQAELEAELRESGEQFEVLERDAEQFSKQKYLSLKEWYATEKELSSFDPLDEGDM
>DECOY_tr|C9JW33|C9JW33_HUMAN
MMYAYCMTEARKVGEDYCRAPGLPNVHGWYDESQPHVEPDGYVESTSALLRLAGRKVALGLMNLTGLTNKTLKTLPNYMYNPPSAPSALHYLQDVELYLPEVVDHNLLEFNEHGLWHEVRKRNGTFFNDVVTVEHGDMMKLDTLHSGVFGAGGTLLRKRLKESDLKFVPPKYQTFKSELRDKLRELPEKV
>DECOY_tr|D6RE87|D6RE87_HUMAN
MLQLLGSLSPESVRKTLGGNQLKCSYRGSEQTFDPSRVSNQSKGMCPLGYYKHSSFKWTDGNVEPHRAEPLPSGNQKLTALPETQCLPPSPLLFPSRLNGEVHNRTDQKE
>DECOY_tr|E9PPR0|E9PPR0_HUMAN
GLLGAEYARELAVQLNSAENYFERGLYLYARAAGMRAGGVLCGELKLHPDRHLLREKDCTGPEGEDANVVLKYRPGDSKPNMFSKWLGTPFGAGRGRGLGSKTLEGLLWDPKGLLLKEKTYWDRGSLSGGTMAATCTPSFGKTM
>DECOY_tr|K7EJJ0|K7EJJ0_HUMAN
EQTKTSEPAFALVYNTDNFSDRVGLDMSSMQPTDHVQHLNSFFLYLFLVLLFSFLWELLTRKQRMKKWLCKNCLLAWTQQGVSRRKMSM
>DECOY_tr|A0A087WZ06|A0A087WZ06_HUMAN
FNQRRKKQADMADLLPRKQATRYRELQLEREEMMPDLKARLMQLEELSLKNLFDFDGDQPKVWNDPFVKNSMPFPEHMNQNCNEHKSKNFDKQDFYDMFSRPQVQPSTARKNMTGDEEEEDESNLVMTGLDSELMTSNHELMTQAGESMTSTRAMTGVSEVSKTVMTHSDLEDEDSNEEEEELRQEEEQRKHKALEMAETLLRDSVLLKPAKNLFPHQLLQTATRQEPAKNVLKKCVFDTFDDSWLEKRPFTPPPNTPLMFLAKTRNRLLLDSVSGAGCYEMVLWLDTKNFYSGYKYVVYPSDCQQMLSLKELLEQLDSEVPVKQLAVVQGSKEHLKAFVSGYSGEGKLELVDFVEEPKQTLSDESKKLKLKSPAPPQEM
>DECOY_tr|A0A1C7CYY4|A0A1C7CYY4_HUMAN
SMLKHVFAEYNLCGNADEQGALLQEVEAETKMEGLTALVRHLEAGMVTGNSKEDFRVLGEVFDEYTGQKERNSLHQLLPLFTEFDLKMVNMEEKPKPGLRVLVEANTPNQGLRALVDGCQGYTKLMEGTPRTDFLSFAKEFEELQDATFDKLVKSPDFAPKEPAEPAPAPAPAPAPAPAPAKPAAKKEPEKKPPAM
>DECOY_tr|G3V502|G3V502_HUMAN
MPQGLLGKAAALAENQQLHYEEEKPVRETTFKDVCDLFCTETKLNYTGLFKEFKQLQDSEPLQARA
>DECOY_tr|A0A087X159|A0A087X159_HUMAN
VSMTMSPSYSESQFPNLFNGGMEGDRDPTGPQNSLSMNNPSKNSLSDMDGSGLSGNMHHSEMGGLGGMPGDSGPGMPFNRPNPGPPVANMLTYMNDGSNTSDAPSPMLPTGPPGGGGPPGVYNGPSASSYPLSNANTPNPWRPGGGPGMNMGPMGPGGLANLPRPMAGGYNQLSLWPDSQPGLPVMRGPPTRMQMPGGMNPHGQRQTPDMGSPLLPQSGPVGGLAQNPRLLPRGPGPPRYPSMFPQFFGPPVPGVPMGDGPPLNGLVPSPAAAASYDHFKAAESSHECTRREEPAACYLDWFVCWWSHLFGPPEGLTLKNERWLESLFTQAKSQAGVHLLYEYVYLAKLREAQSDSPVASSNKSKGGYM
>DECOY_tr|A0A087WUE3|A0A087WUE3_HUMAN
DGTTATALTVLKRNLMDYLPSPKDVSFSRQGLLEGLLDGGCYVMHQEQQDYLKQVMLYQGLYHMVKEVTFMEGQAGAAHLKLLLPKLRPVQNLQGPSRLCASDSTSCQASTSFSTM
>DECOY_tr|G8JLI2|G8JLI2_HUMAN
PYKRLDKVEGCQFNGPSVTNYNECNSTLRAKCQYVDLLDLMNSKNLFDDYKRLVDEYHDTVDMNEVPLNKLEHLLKYWTLLVDSLSVTFEGSHKQNNEAMSLQLALLMSDAGCLTRTESNCLRAWKRNFKELMDSVKSQNFVAM
>DECOY_tr|H0YCS7|H0YCS7_HUMAN
EAEVAARNMQLTYLYPLWVCDGWGLYWGFHDHCLDLKTLYWTENWFFDLVYLAQLVNVLVMANTVHSHLREKQAAFSLNLLTWAVLGRPGNFFKLFDFKWGRLPNFELGMMYNYFX
>DECOY_tr|H0YKT4|H0YKT4_HUMAN
REHVLVFLGLLFLVAKYKFPYDNMLLTVLGLYPVFRGRGVVAKKDELWHQGKQYLRGDDVANNDKGTLKFLHGNRQLVVVLPSESGTLVMLKGWLMLASSVLMGFNLVQYYLRKQNRRMVDDLFDLSLM
>DECOY_tr|H0Y3V5|H0Y3V5_HUMAN
AAECRTPLTLRQSEAYSDWVSLVLTDEGKEGELFALRLLALCRTEEQRLRLTFEVKTVFEAAPPLREFFQSLLHCQESVRMQLHCLMEPSPRPWGKSSLLCFLKHCLKYVFLLTEAWFNVEKAEFLYDEEVQHMSEVCAVLDDSEGLLWGLLLPLGPALQDWQQLLDCLVALALALALSADVQCFAFETSQCTNEQSMATTVTETAARDVAQEESQLLTLVKCWLALTDQLELLPHPNTLFLPTTSTLVEVVARLSETPLHDECSLLVLQVWKQLEAALLRENEVCTQMHHSLKVSARLLAVSQLERSENSALDMTWLLFKEPTLHVCHETQPLWEGPDMCHLKLLKLCFCEPHNKEMALLLKFEGMNCLLPPVKGEGLGSAAALKFELLAELTLRSVEPFASELLQSFSLPVNTREEGKSAAAAWVAALARLTLSQLYQPLGPKVFAWPFGTLLESGSLLRGVEEWFGLSELVPQNKDARSNLCCTLLFLLDLYVRATVLCPNRKQALWKLKATCVTLDTLEHQFDSNTGKHSDSYAQLLHFVQLLTGHLHNRQFCQDTCSPLTSLLRTLTNPLHDLMVFPVLRAAAMRESHYVPSHGRCNKTSHEKDRKAVGFRLTLLASFLLTSSRNVAWVPSTFGLLAKAAGDAVYPLLNEGRLTRDFLRALLNLAHVQPVTSQLDDTPGALSLLKEMTKLLLDRMKKGPESALLAQLYFPLGARRSTACKLSSPDSKCLEELVSWLWQEPKLQLSVNPRCNLVETKLVFGTYALEFARGRHSQLLHKQFYDGLKEVQEVTLLGDSSEPVPQMPLLQCLMGLLLAVKEMRSWCCVLVMQATVDCKTVKEKGLETSTDLNVVSANLKDMDFSDHKELKLAQNFYDNTRDPQLENLLMQRLSASESDTDMPLLGEPSSSQLVPSVVTSRLYSMLLKLEVVRPWESVLQLSNLSKLQLAGTLCHRVGYMPFAAAAQLLSNEAQSVEEELNEMLKCLVMLTRNEVVAARPDGNDCAVQQTLYASLSSPLADQWLLFNLLYSATVCDYKPTSTSLELAAQFLGQKLGSDQFHVAKTSKLMLLDFALKLVDEFTSTFCEMLTQRFGVDLDHSLQYVTYRLGEPVHFVEALSGLLTLASRFTSYSSGPFLAEFLSNCLSSMFKNYQQLSVSPHKQTLENEPRKEKSSQEKLYLVQSSEQRLCFKLX
>DECOY_tr|A0A0U1RQZ5|A0A0U1RQZ5_HUMAN
MGKDVNEPLKANQTLGVALLALVALLSSFGLLALLKNSCFKNSTVKETDKE
>DECOY_tr|H0YHL1|H0YHL1_HUMAN
LVSQRLAEVQDLVALDLASKVAQLLEVTEMLCAGQLGASLPKNKLEVETTLEQVEHLRLQKYQQPTKEVGLGEGLMEYEGSEYGRKTKTGRLFLSDDKGTGRKVKDKFDYAANPNVLLHEVSTSTLEE
>DECOY_tr|G8JLK0|G8JLK0_HUMAN
APDTAFGNLDDLLCGLLSSFFCLPSHLSLLEKELEGQFHFKTQDVTLTFTSDDEDDLGLVARGRLVCRRGSRGMKMKDSTYYSLLGANYDLVFRYWQWKGMVNTKWSLPGEMLSAM
>DECOY_tr|C9JHK9|C9JHK9_HUMAN
ALARVRMWGGSFKDKKRLQMAPTFGLGHLRLSRAMEKADADLEERLEYLEMKLECEADEHARLEAKEELMRAETDVEMVCHLPKTDSPPMRETLHYLDLHEPLPVRKEGLASLLMKSGLGNLGLLGRRYGSNLEKLTDSLLEQGHFTLSLNLLHVDTSNPHSALVGTVRAAAKKAMEFDELKETLLDVETTREGNAEKNEAVQPETVVDGNEEHKRGRPRQKAAAKKKEAKKKAALDSPM
>DECOY_tr|A0A6Q8PH51|A0A6Q8PH51_HUMAN
XFLPGSLKFAWDRQSMWTHESRGAAAVAAAAVPGYAAAPRF
>DECOY_tr|Q5TFJ7|Q5TFJ7_HUMAN
LQEPTGGSTANTLAWAAKRERTFEKAQLLELLVPFLNADLVAQLQRANGATLNSLTWCAKRELSKEPSSLLHLLCPLASCNLLVQTQLDDGTVLNGVRALAPSAKVYDNHMLLEVRRLCVGSDLVAQKLENPGDSLYSLAWCADALLDSDSSFLRLSLVPLCPSKVAFEPPPKNRGCLNSLAWVARNTMTRLTKSTLLTLLPNLLSCNLVYRDCVSSDGALNGLAWVAQLTCNERKNLFEVRFDVRVPTNLVEDLPPSPKESLKRLKFQTTALQLDSDDSFLMEVMRETLVSEGTTSSVYSDMLLSDFMAAEENLLEVRRN
>DECOY_tr|Q5VTW1|Q5VTW1_HUMAN
TTARSLLTCHMAQPASQRPVRQTFLLATDFHDPDSDEPTNLRGQWACFRSLTQAASPGVQPGEEGSGLLVRLTVVLSVPRPSNLKHFKAAAAAMVTLLRKYLGAGHFAAKMDDAVVLTEVRAFSLSRKFRRARPPSPSGLPKAVNCMPGQGSAPKRRSLLHAGPGGASNPTGGELPQLHLEARGYQLVGLLAGGDWHLSAVSEPDGNLTGTLYTGPEAGGLLEPAQGLYQVTLGEVQVGSDQELELLLTEGFAQRLCLRLAPAGSGPLVSGNKLEPFVLEEREPLPSARLASPLLSALLLLLLWVLWSLPVLPLLLCPQAGWLRWGALRGGPHSGTQSM
>DECOY_tr|A0A0A0MSA6|A0A0A0MSA6_HUMAN
RPTESKANGQKLEELWDLFASRVTFVTKRRPTNCGFASVFSTVGHVQWGGDETPCNLPGGSDGNCGRSLDGGACVMKKTVSSGWWNRWSCHEYDVVPLLAEQKLDPLPGNTYRLGWGTLYCPTENPLLDGAPPLSALQVADGLQARSSKLLLALDNGCAVCRSNWLPHVFLDGSNLPLVQ
>DECOY_tr|E9PNJ4|E9PNJ4_HUMAN
KMLKKPFKLLPKKRFGPSSDTEEGLSGNDEEAVKKAGALHPRLTRNSAQLRASDGVPSPTDPDPSSPSHRSSSDLHPSGGPPASPSLEMLSHKADLGHNLALLKKAALAPSDPKLEVLSGPHVGELRLHSGNSTMANLAEDARASMQPKPPARVRQDSMHLSSESDSHTLRDQSGLGHQPETRLRQVSSQLSPSQMSLPSVLEEDMDDVDDTMLFHAPNRPTSGMWSPDLNLAAVLSHLGPNNVLQFGCLLELQQRWHRLRELAATVESLAKQATLKLHDVDDLSSSHAVHFTGFLTRKKKNKLEAGKEAVLLKQEANKKQLNYYQVEVEHTLQLKWQLAEPAYWSSHSELKEEKRALAREVQELEEEAKYRQRSENETGRELKERLQAEKQALNLERDKKLELHKVEVEVRTHEEQKAHRLEQLDHLSQERAHLGELKDMKKMMHKESRYNQLYAFWCGGVGLVLSVVLMFKNLDHRHTLLPPGFLVTDLKALQKLRQHRSDTKMLVTGKT
>DECOY_tr|R4GMT1|R4GMT1_HUMAN
NMSWVVTHRSFKHNLEGSSLFKSGCLGCLYKTEGPKRHSHTLLSSSVAFKAGCTDCVYKGTEPRRHVHYTLTSAQARFQGRCDCVYKGPESKRHAHKLLNSSTAFQLNCVDKCYKPEEGHHRMSHFVLQKCQAFKGDCLEKCYKPEGTHRTVHKTLQNCQTFKAGCLHCVYKPVKGHRLMRRHLSSAESFKVGCTNCMKPKASRYQDLEEGSNEAEYPKSVSALNSMSHKELACNPQX
>DECOY_tr|C9JCA7|C9JCA7_HUMAN
GVLVYVWMLKSVKETCESPDQTRPLLQTGNEM
>DECOY_tr|A0A1B0GU63|A0A1B0GU63_HUMAN
RMLGTTETPRSPSTPSWSRLMRAGQPPSVPRFSGWAPPTSTMQFSNVTTSTQTLYSLDESVTTVRQRRSVNRLSNSTQGRKSEALLKDVTKHRVVGQYRKVSYDGPVSRE
>DECOY_tr|A0A494C1R3|A0A494C1R3_HUMAN
KRRTWPCRCRTVRAVQQELNLLVSVAQHLLLKLTQKPESNLHLQCRMGLKEFAENLRDRVRLREANNARRVKEREEKAQEPPLLDDEDEDPSRTRAPKALKKEEEESHDAASTNEEDKEERKELESAAATAGRAGLGSX
>DECOY_tr|C9JP35|C9JP35_HUMAN
LKALFELFPAVDGGWMDFKYTDLVEGKTGNALAVNLRGGVNKNVGSMLVNDELCKLPGVVNAAGSAKMFAFKHEPCKASGLKCRYPKPTRSAATDLARSAFLNGLSADM
>DECOY_tr|A0A0D9SF54|A0A0D9SF54_HUMAN
NVFLRSTFEVYDFATPLREKGGDVYKPMHSVCYDAQRETLNQYLEKETVYKPGESSLRAFASELEESKSVNETRESLMFAMYEQLSVHGRDNPDVTDLLAEFEPDPEGEEVMPLDYGLRSLCKSFEQHNRLGKSKDDFKHFMMSFKELAEETVGTTRNAQLQQELNHQRMMGLQDLQDWQQALGVTSHETKYNDLLLAEEMAAGLDEKKLLQRSMRALEQKRKHTAELQSELTGSEEVMCSGDLLYRTTEQLWQHFANAHQAFERQKEDNELRRQQKLQLEEREKELKLQLRNWTEELAEMTFWTYPNSARVFKSLRQDLEALQNFDAQASSLSRSFADHARELKALEELSNRCVPDTLDEEANEFWSNFASKKAAFTLFLDEKRVFHSQAELKKKRLAASNALLQSRKWMLSARLAHEKQVSAKHAALLQKDLATLNALGEQQFAQLGADFTEKQTLLTQVSSLRDGYDDKTNSLKEEGLWSEVVDKAWNFQLFASNEDKLKRAQAAKAELDSKVGNLKGKMSSLNEEHHNKKNLLDQGNTCVDNRVKDHVTFDTEFAEKKHLLGQLAALTDGYDESAVLTKMENLWAEEEEVNAVFQQYELSEERLQRGAAALKQLKEWHEVFQARELQQLKEGLTNDDSKKLGTDLVGQLAPEHAALEAERKLKKRHLNQVGTLRDGYDESGVLKKLKELWSEEDDMRDFFQHRLHSENKLRRASAAMKSKLQRFGNLTRKDKDVQSTDFASSTMLSDAQSNLKDRLDEHASLDAELLQKKHLLNNVSALKDGYDESALLAEVESLWFDFKDLGTNFNQKQNAKEKLQKSEAKSQVLFQWQDALAARLKAVADESGACARGELLSNGMDLVRGRLDANAHLEAEFAQKHQKHSLKLSLQLNTPKDYSEDSATQKLESLWAELEDVRDSFQQLTQSEGKLRKSELMQKARRLRWDLVERRNSSLDKGAYHGAALLQDAFAQLAAKLEEQVNLKADFDEKKHLLAEVSDLSDKGDETNLFAREAAMWNEAQECRDHFLQLELCQDLMRRMQVWKAELDRAEQDLLDKLKQLEPSAYHGHALLQQGFQEFAQFTGRAADLERTHEQRHELLAEAGTVKDALEDSSVLRGLGNLWSMLRDFDSLRFQLDHSDGKLKRAQDRKAGLSSWAQNLETKCEQLDEASEPHSQLRLEATEGLSNKVDGLAALRDEFGEKRHQLAQVSALDHGYNDTNLAQKNEELWKETEDARDHRFQVEHASGLLQRSEEALQQLRSRWENLKELSNFTAVTHVMRLAKWASSPKTSDTERDPMMGYVEQQQVAQVEEAMLGESELDEAKVNLKDRLSENKALKDQFDDKKFQLVEVQELDAGVEESTLAAKEENLWQQLENARMLEFKKFCKSEMLKRKGEGLELLSHYQNDLQERQLALSGQEELLNRESASQAPDKKLVYAAPVFGRQDNVEKVWWKDNTSNLLTLLDKKTMVGREPKSEQYDYLALVLKEGTEDDTPAVQRQCSQAQRELAQLSSGYASLDSMLAEKKHLLAEASDEKDGYDTSGVLPKEREMWSEAENADAFYQQAQLSDELDRRQQSKAKAAELKWQNLEHKLKAVDEAAFHGEEVMANKGVTQKARLPEHGALEAQLAQKKHLLNQVGLLKDRGNTSAALPKERELWTEEDEVRDFLQQRLALSDKLKRQAVMPKELAERYAVLAEKKKQLNEADFHGADQFRQAQLTLGDRLDQHAAVDAELLAKKHQLNQVNTLKDGYDDSALHGEVEYLWLELDEVRNNFQQQQNAREKLLKGLETAELKKLWLSLVENRVMEAAKDAYHNVDLKLQGKAEADLRLSQNASLEAEFAQKHQKVGQLNSPKDYAEDTAKTKMENVWKSLEDSRDFFQQLHFSDALQRRRAMRAEHLARRNSLLARRDTAVDEMAYHNNQLKLTAFEDLATKLEEQASLKSEFDEKKHLLAEVSDLSDGLDENLLFAEKQSMWNDVQETRDYFLQLDMCQEYQRRQLEWLELLARAEESLVTKLREVEDSAYHGAALLAQGSEDAKSFSDEHADLEKGHEQRHDLLAEAGAVDSALEDANLLKAMETVWSTLRDFDALRFQRLYSDNRLARHEAALRTLQEWNTLLERKEVQLQTASLPHSQQRLDAEACLKAKVDELAALRDELGEKRHLLAQVSALRDGFDDSAMLQKEKELWSLTEDVRDNRFQVEAAGFKLGRQQLALKGRLQWAANVEDKQKTLLEEEPHQEQLKLAAFQNVENRVEEHAAMDTQFEEKKFQLVEVHELDQGLEESTVLAKEDNLWDMVDECRQVLYEKAQQLLKLLKGREKMELLLEWRQHLEMRLRTLTESAFHGESLMLNGTEDKLVLAGSNAQVEAEFAQKHQKLGQLNTPKDYNEDSALQKLEQLKWELEEARDQFFQRFYSDEKLRRQLTSLKERFHRYDLVQRRQEQLDEATELKVVGSPDM
>DECOY_tr|H7C357|H7C357_HUMAN
FCPSLQMSCHKRSVMRCEVHTAGRATLEARLGPLEKRGTATLDNLSYLHLDETLHGPVTDFSDLLKEARLCKTFMKNMHCLQRVLRLVQNLKLKRVYLASNLDQVNFLPDNWKLLLLKDSFNSVYKYSFDKRWLRVSPLAMQANEHCCQCFKYGLYECRYRKLLYDPDRTLGCGARCYNKQAAVKRLTPAPHVNFLLQRPPPAWELNRGRVRLKLYLDAHQGDDPSLPLSDPLPLKLQPADHEPVLWELESAAPLQMGEFKQLLGMAVAEASTSHLFCHSFSQSSVFKSSSSATRRNLDADSFMSALSVSLGKNSLHTLNSGESGDQLEFEDVEDASGSDSLQASRDSSFQSSSSTRVFSGHEAEQYMPLLKNRTLQRRQRLKLKEQQLLREDSDEEEVEEEELCQSMMNKCMLELAALLSESLSFHANKEELDACSGFDQESLYSLLSQGESRRPFMGEGSCLRYGGEYEMYLSSPTSVESSQGSYPLPRGKLKADNCSEPARGSALSTDSHRSLHKKSAGSTVTLTQGESFSRRSLVSSLQSEGGGEQDGLSSAASDKPQSSSSSFLNSSSSEANSSHSQCSARTRGPDLNGLALYEPGESADGPSDNQSSVWSAELPSTLTSSSMENPTLPSRDALASVSVPPAQLTQDEAPSVHRGSEQKRPPPGSLPFSTRRSEX
>DECOY_tr|C9JJ19|C9JJ19_HUMAN
VPTKGRAKGDEKQAPYDWPERMRLQVNLMPEETSTDGKNRQEALLMRALLPPYPVSALSDEPAPTFATFAEEEKHPVRLWDHYMVHELREAESEKTGSSSFSAKDFTLLGWKAGHDLNQATYDRPRVTRLWYCPEDHQWLWKRSTVRLGLGFLPRLGLLQLRLSRREVDAWRAVPRRLSFGRPTLTEYDVAYLQSRDRPNLQRELRARRVALEALRLRPKKRVAM
>DECOY_tr|A0A0X1KG68|A0A0X1KG68_HUMAN
MSLSVPLSRDTHTKKRRHWGRTNYQHHRGNGVPRPVGGSGVSSYGGGQTHGHSKGMSKLMGNHKQHYLHPSSLPNPSASPLAPSSMHHVKALSATGEVGARQCPVPAVGLTPPPLTRFTQNNTTMLLRTSTTPQKPGSPMPLATPLGAMLPAPAQLSFQYVSPTTCPPTDSDVDSGSLSSVSSASSGSSLLQPSSLSLTRLQGYPSEPRENQTQEGNCTARLKEKLRLSDMGPSPHKASGKWKELRRWYDLVEQTKVLRLGLTSEARDNPYRSALPSVAHSLVLYAYDFVKQVQMAGYSRSGVDNGPLLPDELCLMSRPYGSTMKLMEAKEALYAGGKERLLGKTLYNFRNGYLEFFEVLLMGLNEDRRAADRLPHLQLFSLAMLLLSYSSLGGTFVENLRDQLLFKQLVLLLYPLLSKKYMYKNLFEARAVGTEMNFSLDKVVETEQDTKLLLPVTKADLKVLSCPEAVNKRHLAQELLQLPRPEKWGFVVLDLDSTPLYLGTSFSGFLQVDATPWLKDVVTERKLVVRREMAAEEPCPSMFNYFDLLEEHLGQLGPSYRAKSWPTGRPPAQAGPGGGGSLAARASGSLLYNLGYTSKANRKRREGPHFQHQSPSGAPAPRGPGPHGNATGPASPAGDAFNFFAGRGGGGRPGLSASSSSSSSCGPSETGSEANSSSSSSSSSLSPKSHRRLAGEAAPGLATLLAPPLAAPATPGPPPPSAAPLAPGLGGSRGGAAGAAAATDLAPSNLCFYSAFGSGRGGVGQSTEWLQMWLANAPKGQEPQLWARVPRD
>DECOY_tr|K7EKH4|K7EKH4_HUMAN
SFKQFGLPPPQLSSLDCWLVGAQAVSCSEESEYESKAKQLDELVLYVRDRDRVRNESLHHLLETRTPNVEYQPLPHDGFKKLLWAAVQTREEEX
>DECOY_tr|A0A3B3ISD0|A0A3B3ISD0_HUMAN
ARFPPNPQNKQYHSCVRVQLSLFTDQKDEHPLLSVPPLSSPFASPYQPAKGGDLSGYNRVYQPGKDLRLGNNVRKAAGRLRLQQFAPNNTTSTLDSQRSLKYELKNLSSGNPEELGELRRALKLNWDVRNLDNCSRGSKGAKSPFTGKPVSSRFGPNDPKDLYSAKGNTKVLVSGDQVSLELQESVKKTDLGHSTSVAHCRLEESRPKQKKQKLQLAELLWETYLPNAKLVM
>DECOY_tr|E9PL54|E9PL54_HUMAN
PVLSALEDLFSNKMRRRKDELQSHAREAKNRLGQHETYERLGHPDKDDTDMSEQYDTSSKRKRGNCDVGSTGLSSSLLDTPGPSMFDSLTSSLDRMQDAM
>DECOY_tr|E5RJ42|E5RJ42_HUMAN
CVAFPVFCGPCREHKTGNYFCYEDHLRPYYQAVVGYRTNGCVDTLVLFHVCDKEPETAVCVGGPFCLQPLTLLDVGGPVAVDEPEPRAPPGPLKGWQERPKPRKKRELRSRMKTGLTGCNAGAM
>DECOY_tr|H3BNP6|H3BNP6_HUMAN
GESTPPLYLRDAAKGPTNSLYLHLFRVKPLTFPPGPGPQPALVSQKEKGPGGQTALLLRQFLRFLLRRAALVLGHCDHLQQGSFELWGACCSSGTGLAVKLYLKEVHRGRAPLREELLVGAVTKGCAWYPRSEDLLLDFGASVLAARCQEHTLLNEPNELQRSLYCLASLAAQKQAEKTSNATGAPCVVGDLEASVSFPFCPGPPQDREFLLFLGLSAAYETLLSVAQSAPPKDLPLSLGAPPVPRVPKAGMQEGLNEWRAAAGLEX
>DECOY_tr|E5RJ49|E5RJ49_HUMAN
AFSVPQGGWRWHNKFRERGLHFTADFVPDYMSNGVLGHSEPYLGTALTYLNPFKTTPYVRPMYPSHTGCRSKLELNPMKVSKKGMYSRAFGDVSFLLLPRPVFGAPCEAKALEECDDDVWHSEKGCVVQYNTCCDRGALCDESCHCANEERNVEGRCKDTCEWRGSLNDRCCDPPGAEQLEFRCKGCSGSLNTWPSDSLVTPPGEEWGERKARLHATFGLCLNVGVAFTFLSLLQCSQFSRRSAM
>DECOY_tr|A0A087WT82|A0A087WT82_HUMAN
DCRLQLALVLCTLSWSLLSHRGQAASSDVRREDPDVAPAETTVFEFETPCVDDMCGSGSGSGSSEDSTDQFNVDNGNYAKNKLNTMRVLAMLQRQLFTDRPTLDVDVEPNNLQNTLGDNMLEPLRYKASHGNWCEEENSTGATVSEKDCLTYPLASWKKVSKLKLKELDTVRLDLSTGAATTRPEEPNYRPRFTNFNEPARSARLASAPKPPQGCGQFKVASVQMSNEQMNMLAESKLVDLPDMVSELNFPGERLEAVLLMRA
>DECOY_tr|V9GY55|V9GY55_HUMAN
TERGPLVLRELLDCGEPLQMNVHDNPPLTLYLKNDDDTPRAPNLTMYGGDATEYDNNTEELRKRQLALMRQGPPEFQAKAVPDTSX
>DECOY_tr|K7EJF9|K7EJF9_HUMAN
KRQEVLANTLQHCLGAX
>DECOY_tr|H0YCH6|H0YCH6_HUMAN
SHLKESLTTHLPNQDGTVLLYVRSMLLKFLSLGNVQSEYYLATLV
>DECOY_tr|C9JP86|C9JP86_HUMAN
AGREPVGLHCLELGDEPQTAEPEELLLAEADVWLPVEMDMPDESRSLAFQFAELRGSYDVLRFPDLAHRVELVTLLVNERAQFDQRAPARERSLAQLYHHWLPVQVAM
>DECOY_tr|H7C0U5|H7C0U5_HUMAN
XLLGADDQYWRFHSTLVAACGREVKEMLTQWLRKYSCPDMGSSPEDLLLLDKPGVLALATSKRKLTGGSYTAVKPDAHAELHRRLLLDGAVEPLCRQPLRGLSCYYYLHEWGTLLEDLADQQPCYGLLVGATGASSLDVADGMPRTLLAHGSTLSVEGNLKMFTTKSGAGNVGLLGFCEKGPLGLSLDQVALLNQFRRFYKHSLNYLVLLDGNRTGEFRKVEKEEVDTKDSKSVTGQLTSHRGPRWLLDWHLLRVLLLLVTGQSALQVFLWGLFNMEFPSVYSDLGFNHTLDKYLQNYCLEVLGQGLCFQPFLTFVKWLVDYLNQLKNKASLLALRLPMLTLLMTCLGFLFNLSVYSLFAVDSSSFRLSMLYMWPLTAYGFLSLLLATAALKRNFTFATLQFAVLVAVCLCVSVLYFLMDYLFNTFWYRMYGLGSLHQRKLAGLRVRDVVSSGLSASLLSFGLVLCLAVGCRSLQLEKLDENLLAGGYPHSYLTLGYRQWDVTPPLHQWLLLNNLHNLYSPLSHFKGQNYWKVALTPKPSLNGNAGGAESPKLLGFSWGGRLKPESPALLYEEMNFGSLNLLTHGLHNTLYPASARSNPKCLCGCSDQFEPHSFPDRTWCSSKNRQPNLDACPLDQRDKRFLLRVTLDLNDGGSSFFYTERAQYHGPTRLLPPYETALRPVMFLGMALAVFLVPLLLDALTKSGRALRRTRRLALLAAVQRALLQVGQVTARPALSGCYGSLHGTRPHNQLESETGLALHKKSNSDQLLMLFVEELTTDSLGYGTLHLQHLNEDLAQFLKGLCKADTKDPLTYTLESGSSKDLFAQPLYKLLLSTVCAMKDLDHAELVSPRQTTLRLLGQGYAKELCFPPGCRCRLGHQLVARVDSLAEAEDLHHTTFLLRTGREKYLLLDWLSRHSCPDVGSTPEDLVVRTSMGMFALGLSKRKLLGGSLRATKQHQHQTLDVDQLTQNVQQHLKKETWQPKALSAFLLLHREVTLNDLLLDQQPCVGLERMRVSLDTQLKNGNLLLTGSTPPHLGTLMSLLTKTGAGNTGLLATLQRDYFTLSLDQVVKAHGEYKETVSVLTVGPASGELEGRENQLSSKGNDFNENFFFLSSSLFYRKQEVLFGVKSWYSATFPFYWKRPLGFTGPLLNSLYWGCLFYLSSDFLLMWCVWGFTMGGQELAQYMNNWQKL
>DECOY_tr|H0YBV2|H0YBV2_HUMAN
LAGLFKKLELEEQKLLLRLEQELAELKYSYCWTPRQGYPQLGLFSDSLLAKTLAPVSTNAYKQLGKDGKSEDELVAKKKLKQNYERRQELVSMLNEDTLKRNFECFQPWKF
>DECOY_tr|C9JS04|C9JS04_HUMAN
GLVALAPLALDQEVGLRALSDLLDLCRPKVQEYQSYLNNEPGMRAPQRSNGPPPQNNLTLFNFKDALFAAKDEAGQWNPPFMMQPPVTGFPPPQQQFSNMKKELKRYSSFQRRRSYPWKPHKASM
>DECOY_tr|H0YM85|H0YM85_HUMAN
LLSHYTHYLRGMALEQLPLVHDHETGLKAVEAPLFVRTQGSSFSLKLVESVQLPAGCGSCGLKVNYLYSPLKGLHLNNDVYVYQLRERSGLDLPLFARLNGAMSLENLSPLQCLRHPVYWRLRNDVTLYLSTLSRKNMYRLELYQLGEKDLLELPFHHLRNYNLFLKNKHERLAVSLKTCLESAM
>DECOY_tr|H0YDK8|H0YDK8_HUMAN
LLGNPPGCLPGLDVGKNMYKYEKLALLKHGYTKRYLTALHRPKHVLMKRLQGPEAVDLKMQVVYNAYQKDMMTYLASHPGDNMTCVEDLLVRAERTSAHTVKCEVVNSAKFHQSLVLVNRGLEAVKLKSDERPGHELVHQLVYNGYQDQVLQETHQHLEELLPLTQDPLCHELRLQLRVCGYPHTSLAFVQKGFADLLFQLSQPQVCELKCQVVHNGNQKDVKCLVHGDLREVMENLVQQDSPLFELKAQLRVCGYMQLALSLVHRGRLEALAKLQELSGFEFKFQLVYNGFVDVMLQYAAQLLENFVLRQEAPTRAEKLLQLRFSGHQDQSFEMLHGALRELQLNPRYNRNFDELRLRSGSPMVDSMGRYRLSSSFLTSSPSFLSSASSARSKYAEAGPAASLRYGSGNTLGGLNLSSSSGHSSLSPPPTQSHGPGQSPLPMGVPGPSSSFSLGNYFSHGLPTLSSSRKTYLDSSGTLSRRDSGSGTNSNAVATGFGGLASGLTAGLSSSSGFGLSTNAPQASGQSFLSSSQSNSNLSNNGYFSSSALNNNPQQQPQPQPQQTGLRPFPGNTTGALGGAAGNASAAAAAVAAQAASSSLLVPAPAVRLVPAGLGRNAGANVVLAGTQDYYAAPALVPYGPMGAALGQGFALASNVAAAAVLPDTQQGQQNQNPTLRPQSAGRGLVQQQGQQAQPTTQQNASNTAAAAAAAQQQFLSAPYVGWPTVGYYQHPVVAPGLTAAAALGATYPDTGPPAASLLYPNPVFAAPALGASFMGLHPQHAAALAYQQQQAATLQQVALANRPQFLQQQSNYDFLGVTAAASDVPVQTGSYDFQLPEMGVHEMPDLPVSQSEMNSFDEVKPAGNTSTLQALGESGNQNPGLLDVENASNQCNGPRTSFX
>DECOY_tr|A0A3B3ISZ8|A0A3B3ISZ8_HUMAN
LLAESLCGGFSVPPGTFGPPGVPGQLGPLGPPGPTGPLGPFRGEKGLLMGPVHGLLEGPDKGMGPLGPPGPNGAFGPLGPPGLPRGEKGTGNCGPLGPPGPPGDQGPLGPLGPNGPYGSAGPPRGTKGTGPLGPEGTDKGQGPPGQPGEPGQMGPFGLVGQLGPLRGEKGQKGVGHX
>DECOY_tr|F8VRJ1|F8VRJ1_HUMAN
HFSFGDVSSPCNTKPLKSVSVQFCLWKDLTRWSHQKLSQLRPDSPYMRWNSSNSFVTDTM
>DECOY_tr|I3L3N1|I3L3N1_HUMAN
CCCSRPVTSCDVGACLPCKALFHQAERFLESRAPRGTVRTVLSLEQQCDSLX
>DECOY_tr|A0A669KBA3|A0A669KBA3_HUMAN
LLGDGKDDFAHFRAFMGERLVFCCLFSDFDLNMKHDARYMTLLDYLQNNLHFGADNVARNMEYSNLTGSQDTDYKHFKLQWKAKLNWLHHFEQLNKLGSGDTDMLALMRSCSELTFGHKTLKDKHNVVTNLKKVLEDACLEMDDGALKQFLRNFQQQEESEQDSSGPQPELHELCVGPFGGAGTYGRLMPLGQLTSAVGGM
>DECOY_tr|A0A2R8Y6Y5|A0A2R8Y6Y5_HUMAN
QLNQFVQLFRKPMQEEPTQMRKENVGRRECCMLYALLLFLVLAVASPVALTLLFDTYYRDKSLSDSPKPYEGGDPLLGERGLVEQYTSVKQKTDVLSKLCWDLYFQRTKKFDCTLVPEMEQSRCLQNQPNEVRELCSSFPVDAGVMVYVGKELDNLPLPRVGRGDLASTLNLANRLEPQWVKNVAGLFDGLVESALMEEVNMKNLFFEAQYPLPFDEASMLNLLLNRHATEFRRTNYATLELLTKPGVNEATPSGYLVGDSYPRTQLRYLWGRPDPYGMLNTNFTLPDNSLEGKPPYPPFEKGFYREELVHVFLVGASPYVRNX
>DECOY_tr|A0A1W2PNR1|A0A1W2PNR1_HUMAN
LLSSLGFPSHSPPSSYLLTPALRTSASLHLGSPPPLPQPQQRLAAEEPAMPLVSAFLEPHSSPVLLDEQRTKRGCDDQTAALHFKESLMAQLDGAHWFHNAPEMHCRLDPNVHPRPTKESSPDTNLLQPGQLAPTQTGLRAQSHKSQDTQP
>DECOY_tr|H7C4Q9|H7C4Q9_HUMAN
RGSYSPSSRAAVVGSEVGDLRSKLGRLDKSRPRGQMLRLAX
>DECOY_tr|A0A2R8Y7X7|A0A2R8Y7X7_HUMAN
VVFEQPPAEGFLDLALCNSRKTSSPLRATECPGARLLDCRAHFTHSLSTPAPHLALQHLQMDDLGHSHQEESVGATMEQLQHVAEASQRGRTVQTCPERQTAQSDRGTSPHRSSRTPSSSPKEEHLGHVELPVDVSMRESRELWSNKALGSTYSSGHSDASRHSLCHPCHQSSVGSGPFRSSALDLELEDSLYSREYHKQEEAERERQLQQLTRPRVLHLQHSRALLHLLRHRSWTCGTYYVKLQAAPLGDLQLEKKFGLLAKLGVHPWPLDYLLQPRADVEQYLHVRGLALGLLVTRPGKKEKDHRLFFHVPVDERLCAEQLFCLMAKEPSLGRQREHLTPMRHLLYDLRKGTLLWQPFYSHPEFRYGAHASREHEGLDAQLACAALLFYAEREHACQRSLRVKELHCYYLRHRAHDSLRVGNEVYHQRVLFAVFPRAKPENGERNKKEWKDSFKYSKLQELDMFLYENRNVVCLGFFQARDLSAVNCVQQFLREGTKAVGVARLLQRESPLLVLVRDHESAMADMGLTPEQQSCARPEPSPEM
>DECOY_tr|C9J0F0|C9J0F0_HUMAN
EMDENVPEDEYRDDHDFDPSHNATTVLSLPGEAEEPDLPEKEVHVPHVAQMPRSGPSSDSENSNTHEMAGNLERELASALNGLTPNGMSATTYLPLSNEAMSKAWTAARRNFYAFRMTFWNYLENLTLKQEPSELLARQLLSAYTFPRPVEAKNYFEQNQALDASSLPVNKYDSRRRYLPGVTHMSTTTLVSPGQTVPTLPATPTTPTHPLSQPSAESAKSSLTVSSVLNLPQPAKAPETKSVHLHTMMAQRLKEKDALQLELQQVVQMQRVCQATRSDDLAHESNLKHLFSQFDECVAECGPKWCVGHGYLPHSHPHEEHSLSRKEPTHVSLQGNTSAHPNMLLSKTSPASSSVCTTTLDLSSHNNGTTEEATHASTVKEWLQQLETPLMGQALPQLPLAPQGPQLTLLGRQQLSLLHQQQLQQMQLLQQQFALQQTAVQQQKEPKQGAHQQQLLQLQLQEQKKQYFEQLQQQLMLAQQQQLLVQLQQPSLVQQQLLQQMQQPTLVQPTMMAVSVPVQLAPKQDRKNPKSLGSVQQQQQQQLLLRQAVQLAQQQQQQAHALDAAGLDVAPTEGNRSGRELGGCELLHNSGGSGNQLASGNKSTETGSEQMM
>DECOY_tr|J3QT63|J3QT63_HUMAN
PGACRKPSGCTGKGTVYLPPGQCTEQRPSNLVRLALMTFRSGVQLLENKLTAKNDDMCGGKKRLLEGYCLLGYLEQSKKSLRGSFVHDFDLKYTKLHWRTYYFRHVQKEKNVMSAKPKKKGX
>DECOY_tr|A0A2R8YDL2|A0A2R8YDL2_HUMAN
QVTRAVQLLFLTSRGPLKVPYRQHCVEALHLGTVVGRLAARLQLLLGVLTALLLLWLKLFGAVAGSQLDSELNGPDLYALSMLFGPGTFAWKRLFSFCSYEEEPLSKLENFYTAFYEESDGPSQSLSPNSYAPNLNGLSASEGHDGSVSDDSKMQEPGLVM
>DECOY_tr|F8WE53|F8WE53_HUMAN
TLDTLELNGRDSLYELVPESLYGSGLVLKRRVTGMSLSQRARESRLELTQKYKYDPLTGNSTLVARDVVPSFNQSELPQTADSLLMEEVYPYLMDGFCETAELPLQAPLNDLSCMLLGSGEVSDHLLHQDADYMCFPHELTTCETMFELSGGTDASLDCLAVKLHPLAPCGEVGAPSKFGPALLSQADRQTLRLPTNQEWYLGNLLCTTYPALDTNRFSLRYEPKHDYEAPDYVADKRVLTHHRHSLVTGYKRVLDGTQSVKELEHPEVYECPLENFLAQAKGSVNGTGTFVFTLPGLKSPMLGLSLEYGARDVAQVAQSSRNYNHAMGLHMFPTHHGLALRLLGMGHLLNLMGAVGAWQGFAVRVVRGHDVKMEYDLRLLEKQLLEDLLGMNAEQKALTHSFFAYKRTSMKELEPRKPVGLLLCAESLDEQLLGGKAVYKHLDDRRANSPQLLKVYGLNTLKGLKHPALPRRAEWANVDRRVLAEVKLAHHKGSLSVGRLGLGRTHVQLM
>DECOY_tr|Q5TED7|Q5TED7_HUMAN
FNATLGLAKLRGMREKVFGEPVKFGGAASLLVDFEYNALQAPPNPQLQRAWGSKRGPPPQLGTFTVGWHLEVGLLLAKVLLLLQLRQLSLHDLTGTCRFGYKKALGFRALDHLTFPWLHLVNRHSKFRKTEVLVRVAGLLALEVARVLGCPGAGVVLKCTSTCRAGQQYVPQGRKADKLTWLKSASWYNLQKDKLHYQPLGGGPELGLAGCLEQFSSLVDQCLQAQLFSEFHAHAPNTSTPSAM
>DECOY_tr|H0YJ45|H0YJ45_HUMAN
VHMCPKKSFHKTNSNVVTPVHLGVKRNQEVLSLKELLDATEEQCSSFLRLLGAGLLTTLLSDYKSRRTFRMSTDGKTREKDEVLVCRLEFMSQLHQLQELKFKNKN
>DECOY_tr|H7C2W7|H7C2W7_HUMAN
TDQNSMDWYRPEGYSMVEWMVLGYSWVDSASTKRFYA
>DECOY_tr|A0A286YFJ6|A0A286YFJ6_HUMAN
PSHTGSPSPQKGVVGKNKTEESNMVKEYLLKEWEELTHREEDLKQDYLQPPPAEVEAPDYWVNLYPHQLADDVSRKLAPDLVLKLLSMRDAQSKAKLNHESDAPFLSDPFKLPFTLGAKYRPNEVYRNVTPQKKLMFEPCPTGLQELKVNWQDLYRDGPFLKLRHVMEGMLCGVSWLDVNKEYGMGLLVEPRAYRYTVVYPTMMFSTGARTALGFDLKLLTCDKSVVLNSKPLRDHLLGASHLKHLGCLMQYLLYSRMEHDLEMQLVQCLNADMLEMVLYVDQFEELKTQPTFVNLLSLLKNHNVKCMLVLREYRKAAHTQNQFRPSKKLLAVRNDLVADYAACVLGQAGSGLKLNPQRKYLVTFTSDGVEVSYFQNDKVKSSMNYKHALYSVDVKQDFGQCFAKLVDLTPESCYYLFHLSM
>DECOY_tr|J3QRN1|J3QRN1_HUMAN
MKYCLFAKQPRDVTLVDGRAVNLATPDHLNWFKDLRAKVLLGSARELLKQLRESAQSTTFQNVLDLATQNYTRNLNVDVGGELLRLVVEKTGYLAAEHLATGKTTRQNLELGRALLRQLVREHGKNAALHLPTTYNPDCPKDAEGELLAVCLHSNLLLQAKVRLGFECALDLPKKTKANVLCPNSQHQLLMESVEYHGYQAALHLPLQGDLSAANVAASRALLRLVPERLGQWAAYHLRPMGNSKDLDVTAQAELLLALLELSGGLAAHHLASFGDADQYNVNRKLTSGLKLKTTKAKVAVKLQVGTVDGKNVALLLDQREKG
>DECOY_tr|B5MCV9|B5MCV9_HUMAN
LTFLGDEDREGHQVDNLVKNSDGLYDRLTKHQSCYTEMKLRGLLFAVFLAFLVFGLSPALLMLLQSLPMEKNMSMPLGDM
>DECOY_tr|H7C515|H7C515_HUMAN
XLLELRAVASSCLLLMLVKKSESHKRNKLVKWPCLKELYSSLSHTLDNKALFCSDPLNLEELELVRRYLYSSKDMKLQLDRE
>DECOY_tr|H0Y8H0|H0Y8H0_HUMAN
KKAPKKNTRKLQKRTKVELVEDLAFVYSHCETHPHKSTEKTELFTCVSGRKAGVDDKNFLFFLAPKLDMRQKLEVLLPFKMVMKDSSSLSDPSLKNLRKVKKVQVGKNLWNTLEKLNEAEKRYADKKLLVKLKNFLLFEEPCLEQRAPWTEWVQAMTDYLQLSEQPTLTLDPPFGKYELLDTTLAACPHFHDFYVDDKHVSCLKHELDNRYEGCLVRLVEYSQKNYSHDQLFNLKCDAKQESLKEMECKLDAKQWYKQLVQSKWTLLNPNNLTASLVLFPRCLLVLLLEWKGAVFREGLYHVQCNLVNHCYRDTFAGCLRTGAPLKTTRFNEVTAAVQGVLKSAPAVYVVVGVDSRELKVEMCYYSAYKTGSSTPAVLVASEKNDVVDLLEQQWANPLFDQRVPRDKRDERDLLYHGMYQLQRFAPGLDLSKKKYKNDDGLLTPDLSNALDNFGLKYLKCALYQHHEAELLEPRYELLSHRKLMMQVALSLKDSKLGERGCKKHWKAFCALLGLMEVGKFVSNSACSTLYDEKRLLGSHLNKNMEEELSFLLDDNQQKANQDKELFKKKSKKSTLQHKPTNQLLEGSAGSSDKERPTTQTVLKVTSLSELKSGYFQQYDQKKLLFDLVHPRDSQEDVHKCRLDYDDSLRLQAHWHLLEDSKTKQFLSPVVPDDKSLLPLKDMMDGVFEDLVASTMPLFGVSPKMELSLEQLVKSERQLFRRHTRPFTLKSGVNFKEVLHSVVNWLDEYRRDLSDGLNLHPEQTSEFEYYFALKNLLQEDYLDSVHNLNLNWCGFVNLNSLLFYECKWNKMLFSDSRNLWSCTLRVSCRAQSLPLHLQFAVCLRCRLCFDEVEQLSLCNSHVLRVHYRM
>DECOY_tr|S4R2X0|S4R2X0_HUMAN
VDLAFSLHQEEFSYFVRSYHQFSDPLEFYMSPTSYRCDLSDQLVEPEEVEMLMGSRLPCPPNQDEEGKRERRRRKGVDLSFGVKHEELAYFSSGYPLCSDPQELCSSPTSYRCDLSDQLVEPEVAELLRESRLPCSPDQDEEVEQKYELEDMDLAWGRVQQELLYFARSYPQCSDTLELYGSPTSYRCDLSDQLVEPKGEDLLRESRLPGTAEQDKKEVQDRWHGGLDVAMCVQQEELSHFTGSYKSYSALMEPPLSLTSYGEDWSEQPVEEEESEQLRNPSVPKGEEEEEDDSENEPLLHVADEWEVHSSSGLLTSDKVDEEFTKLKRTHPQNSDYPGHSNSCTLACEELSDEPVKEEEKAPMRAPSEKSQKVEAVEVQVDEDDDNDNEPSKLQVLHQARLCGEALQEQLDQGQKSDPEDPTLLAQLHQNLSCSARDGREKLRLELQTREEQSHVLKVYREAEQLKQLQEAKLEKEFRQERNLMKSLLKDCEEKNKYNQQNALFCALQTVFKCKELRNFQKKQEALQPHKLENLELLNMEKAESSLPGASVVMSVNTASSTPGPVPLLNVADQCEDHSSREDVVLASNKVDEEFTLNLKNHPQNSDCPGHSNSCTLACEELSDEPKVSEEKAQVREPASSELKVEAEEVQVDEDEDEDNEPSKLQFLQQARLCGEALQEQLDQGQKSDKPDPTLLAQLHQNLRSSARDGREKLRLELQTREEQSHVLKVYREAEQLKQLQEAKLEKEFRQERNLMKSLLKDCEEKYKYNQQNALFCALQTVFKCKELRNFQKKQEALQPHKLENLELLNMEKAESSLPGASVVMSVNTASSTPGPVPLLNVADQCEDHSSREDVVLTSNKVDEEFTLNLKNHPQNSDCPSHSNSCTLACEELSDEPKVSEEKAQVREPASSELKVEAEEVQVDEDEDEDNEPSKLQFLQQARLCGEALQEQLDQGQKSDKPDPTLLAQLHQNLRSSARDGREKLRLELQTREEQSHVLKVYREAEQLKQLQEAKLEKEFRQERNLMKFLLKDCEEKYKKYRQNALFGALQTVFKCKELRNFQKQNEALQRPKLENLELLNTEKAESSWPGASVVM
>DECOY_tr|A0A5F9ZHT0|A0A5F9ZHT0_HUMAN
MGWPVCAPSHCLQSQFGTRWPRCCMLCPCVYMVHWAAATEPDCGRVRWGSSCVCGSRAVGRVPARSRE
>DECOY_tr|H0Y7B0|H0Y7B0_HUMAN
PVRNSRPAFRSALKVAQGPRDSSQSSGAGPHPQLGYKMGEDSLLKRRLGCPPYLALAEQFSQELDPSWVGEADNDLKPDLAQSGGSATSGEPSTPSSWENSTLTGATGEL
>DECOY_tr|E9PI14|E9PI14_HUMAN
KAAAFPKLHAVQDLFGQVEEFERCGGMEVVRLGKAVPTVYHDLAKGGGGRMHGVKRSTLKPPAPFRVWLAFMKNPDMRLSTNRLMM
>DECOY_tr|F8VZ29|F8VZ29_HUMAN
CRPRSYCFQARSCHQPGSKLPAAMPYEEPLFLEKLFTGGEFPSDQPGALVVHFRYANSEDPEKALGPVPEALRLQTKELRRLPLGAM
>DECOY_tr|A0A2R8Y7G0|A0A2R8Y7G0_HUMAN
LLLEVSFNFHMFMQNCVVLNGLVMVMMYVLLCMAQGAVEMCDWMTELWEGCLRVFVLLFSHFFDNMHRWPLTCDDNKLCVCKEYKSGFLQMGVVAFLFVLLALVLTLNGLAGVSNGLKLLLMNLTPWKSAKLFRVLRLFRSLVSLGEVDALFLEVLSLTVLLSDFLNWGVQFYEYPDMALKLLVMEAAFLGTFV
>DECOY_tr|A0A0A0MSC7|A0A0A0MSC7_HUMAN
ARVRAKAEAEQREQWADCVKQVQQWSEEWRQKRKLAEDLRRQRVALEAGNPSASSSSPPGASLLPSPSPSFSGSVFDWLSGPVGNLGLPSYSSAASGLTGPERSLPPPQQPPTM
>DECOY_tr|H7C0E2|H7C0E2_HUMAN
DSPFVKKRLLTFTPQPMKQGMKKNDKDNSVEYNVETLLTLLDDRGPRCRELSQCLSQLYWTGEAPRNYSVCNNVTAMGLLFDAEDPLRYTQPSSLDMELYPQEESDTEVPLKGQYNDGQCAQLFFKVKPGALSPKCLGTFQSTLEYLPAEQGDTGYLLKGDGHSLLCCLFCDMNSHDMLQYKLLLEYLQEVTCDDHKPLEFHLEEFTTTLAKGSFEEYDNLKLLLKSNLQACRKVLLDKLGEGLLRKVEMELFLDLLN
>DECOY_tr|F8VXL0|F8VXL0_HUMAN
VDYLQYSLDEPGLLMGDTSEELGTTRNTTECSSSYM
>DECOY_tr|C9J4S7|C9J4S7_HUMAN
SLLSRGQFVNPWAM
>DECOY_tr|J3KNF0|J3KNF0_HUMAN
VKWALACWPSETPCGEEYGLSFEPMRMGQLYSCKTRQGVERRNLLPGPGLFFFLCFVNALLM
>DECOY_tr|K7ES87|K7ES87_HUMAN
SQELDLGMEVPHEKKVARMLVGGGSNLLACARAMRVKEEQRDQKLQKKRLNEEGLTVEGVNLVLDPYSPEVVLPCQNAEM
>DECOY_tr|C9JWL8|C9JWL8_HUMAN
KEMLVFHHYKSQGGRCLTMNGGSAVVPSPLASLTKPNYFGTMVLELPDSPESWGASSYYHRCRYGAHHQTMSPLSRFKAKNPELPNRNDWPEPSGKEDLQYEQAELSGQCWLTVPSGWSLVSGPEAWLTKPPFPGAQRMRTPGLSLGLCLLATLAPTM
>DECOY_tr|H0YJX9|H0YJX9_HUMAN
QMRACGSDNKWTALCLNACVALAQLNFSLERTMNTVQSLLLESMSSGLEKSALSFTGYERELFHTLFGQLTTQDGWTRWAHNLYSSLPLHVYPLLGASFYX
>DECOY_tr|H0Y8Y8|H0Y8Y8_HUMAN
KQTLNKQLWAENLPVFLFKDEFLDVRHTWKTRVGRKHQQLSLNTTEHRRNREQNRKLYFFSSFLHRADDLKKEKVLLLEKYLYFDLLVDNLFEGENLCHLDENTVSLGKGAPPPPYVLKLEVPGLFLTHNEGTEEEEDFFQFEKQRSLQKLSEFSVKTKLNKEQGCSKGLSEEYRTTCAVRLGNAEEFPKLAFFNSLNKNLGLENLLSEFVMNAPPDLGNQFLLLLYQEELNTKLNVKGCDNWKVDKENMQLQLSKLQYVAPLAQLFVVPKRLVNCWEKCTLDSTNLLLEVPDHDPEDLQKLLFDLCFLVPELLRLFLTGRVLRSCNLLVSDFSSQCSLALADPPEQSFKRRKVLPTNLLSNGFQKDRMKRAPLTVTNLESDEPLRSX
>DECOY_tr|K7EN18|K7EN18_HUMAN
SRAGPHSSDNRDSWLLPHLPLSPLSVVYDLMVSDEMLGGPGLTGESERKLVAAGVGCSQFEGWNKSCLVSLLVFPVREVEKGESPEPLHGVLSTLCDTKSHSYHQDVRLALGFDGKLLVLDETSLFLNAKPLRDHLVNASHLKYLRGLLQYMFKLAHEEALTGQELRLALDTEMYEQVLYAVSKFFLEGQLDTKGPGLVEYKVVLNDHDRRLLKLLRELAKHMRSADSLAKKLVAKRVCRASDVASLVLGNVGFGLPQFDVRFGGLDYGYVSALCDKGEAM
>DECOY_tr|H0YNP1|H0YNP1_HUMAN
NKHRASKGLYKSRKWVFKEFVPSEDLTSLLQLQNLHTTHYDRWALNPALGLMFRHLDYLTGSGTDYLPLMKALSEMRLEGYRSAKEGKGLEATKELDYLGLLSYMFGNLVFSSPTTPYEEYWDKHNMFVKAVGHQESLKFYPATRALASNLFLHKDTLLYRAVLTSLAQGQAMASYWGPELKSFGEGKRLTVMLPWGKGEDQRNVLWDSAAFFAAMHATTSLTLNDLFKGKGALRLVKKVPMKLTKPVKATNSLGVKRGLDTVLRDTVTSWSRTPGLGYYLRDKEFALLQANSVYHLTFLQKNETTELVVSVSGNTLKFLDFSLLFKDTNGLQLSVGESTEPALFKQVNTRFKSDAVNAMFCKGPVTWDNKPKNRDDEATEYVELHPKPELTKNSYHSLGYQALQLPYFYGQPGWQTSLPVGEVGSLKCRVRDVEVNYGEFSMFVGDPHYPRAQAYKVSYSHSFERFDYGDYQVKVGYVDFKYEVWTFPLFVENGRREKGLTHEDNLLCDLEEKYLGLKVSGVNSNFGGVVPPKAQQEQPFAEESQKQAVHNM
>DECOY_tr|H0YD99|H0YD99_HUMAN
LRGKRVFLADRHKEENASNNAASNDRRDTRSAPLKWQANQGPKTGLFESNGAKTPYHQPARGSGGGGSSASRFSAGGEALASEV
>DECOY_tr|H0YCB3|H0YCB3_HUMAN
VVTLGAVQSASAPSDSSGPLCLNCHASLADNYERLPLLAFKSLLRNGDFSREKEFLKYGEATYLNRYGEANPKRDFLTNMVTAHKLVSNWKEVLLGSAQRFELRVDVLEQRLGSNKDMHKVAYLVDVMGPDDNMYELGAMEVELKPGGSLDNLFEKECQQLMECTQQLEEESLLVLMGLTLHKKLPNQFLSSDVGHDMSKCALVEEQRFLFGEQVEVENLFFALFHTFPKRRQFTDLLVDRLRTASLVGRNHQGTLVLEGDQGKPPLSLSKTTEMEKKRLTDRKVLGGKHYX
>DECOY_tr|A0A494C1L5|A0A494C1L5_HUMAN
RYTQYEHHRWNFDNYFLVLSGSAMGSLLRCQDYSLAMRALGADCGPYAFLKQLDSVRQVVVVRGDGGTLLYQGRDSLQLRALNDDTEMTAQKLGNVSFTCFLGNEYFLVCHGRESAQLKLKPLCNEPGELRTLLDGNMSHLLCPGEQSGSLVLGLEACVAACTVEYDHGTLLRAPAATESGPNDGLGSKCGNWYWLLLTARDSGSLLYCNGGLYSERSALCTVVDWHGFVVQLRLGTDTSYRVFKSDWFGCVLLRYNDSTLVFCQSHVQLSQDLLDTLRRQHMGTNSALLPDLEVPLQYPQDQVAGQHAPLNHKWNVAFRLNATVTLVAPTALGPQTNAAVHTVPSNSPKFLVMLVDQQKADTFMLPSVQMASRGPPHPELLLQSPTQGFRSLQAEVARELVPDTLSNLNVAGEYTLYYFVNLRAVAEPGQKQYGFLLDLWQHLQCSVFESELARLNLHVFEESKTAWPPLEVDSVVTGDDMVGLNYNNFNVFMEPLYYFEPLLKTLEDSRDQSRNWRASLSSFRTDAHDKFGGQLNLFYTTFPERLLLWALVFSATSYHTGYHKFPVQDDEWSERYEAFFARKAPNLAGLKPSLRDFNTPLTLDLEESEYNTLVWPFVPYQNLDNYRSGALTNLFMLYEFNSLREHQRWQTMNSKAFLRQPSALSRRLTQPLGFSTGVGRVPLYNVKKVVTAPDPFNFMVARVNAMFLELATNQLLRRYSFLRSLETFLKWGHLGETYALKLPDKKLFNPDEEDVEFYLESSTVSLTKGVVVSPAVLQAPTSLSVPGALNELKDEDVSSLTDDDGELLLENESNQNGLAQRSLSKQKGALLDEDTAHEVAKTLTAEPHTSGLPRNVRRRRRFLDDEWYDRLWFELRPSVASNGWAGKHDTLLNLKLQLLQTATVHRDKYARALLHDCKMEDRKEDASYQACLSEFEARHHLDERARQSLLFEAENARVLHVKDMTQSLRLGENVLELFALGAKNQLSNQWEQSCLLMVLEVVSSSKSMCVLSTGELLLEQGHSGLLRTSLFPAFDVFLRELLPAKAELAHERLETLSMNSVPDQSVSDVTPVSPKSNALRSSGPSEGGMDSAQASDVSSVVSVANTPLSTNFTSPSVAKKSAAVLVRSDFRSFQVPQEVSLDGLAGLCAPPLLAPDVTVGDAPLNVLRSLLKDNVVKNSVSVSPTKATDLDNRGDKNTEPKSNVELSLTSLVESLADPGASVGPPATHPTVEVHSGLGTATEEGLGSRRRDASSTSESEEVSATTLTSFAAPTLESLSVNENESGTETCSQSRHENQPELLRDKYSVMLVSLFYVVALALFQAKQSDELRDVFVRARLNLDMDQLRLDLRDVPSLGGTVLDVPKSAAKSGLPLLSHMKPLKADRGKTLQSHQQCELCRNVAVACVRLLCRQLLGGSSMKSEAELETFGLSSAFLLVDVLSLRLQLFTVSAELSLGQTPELNELEHTASTAASLLPLLGGCAMVMNDMVQSLLHLTNHVFLVNDSSNVFDMVKSHTTRSWMQLDTELSFLLDTLRLQHMQSWNFEPRVFLTRSSRRDQGNVADPALGQGPQEHRQSLELVRHHPQPAEVNPSKALERLETDTAVNSVDKLAKLQESSAESVSGHCDNLKLTRETLNTKKAGEELMQGLDSEVALQSVTTEPSMASSGSATMTQLGSKDSDQTETDTKQETVKPGEQFLKLDDNGFMDKLEGAESAAPSLSNDQLETPLNAEETPSGEKVLEVYDDDEEEEVLKSDLFEPMESADEESPSSLSATVESVTMSKDGTTLFSNSSLAVAELLDSSVELDDARNTENTLTEELTGEDPLEQNEQEKAMEEYSTNTTQLELNSASELSSKTELSSNENGNTTFHPCVPSKDTDPQQSGVSVNLRRDLGSAAQVSTSSCLGLEEDKVGQQREFLNALNKEHLEFTKVSHTLSLTDVWRVWGGWEKYVAHYLLRLFLAYVMETKLQEDSKNPNFYCLSLMWEQWVSCQLLRRSNRESNNFKLLMDSLFRRAVEMSEPCQPSRNLLTALKVLLQPNQKLVSSDPDPHKQHLVQTGLQELLLEFLVNYTTMTLLNTQLMRLEALLSFLGHGLMVEKRKAALPKHLFYGMKALAQRGLEVKSSALKLYLRVLGRNQDFAPLMSNPHESMLAVLLQLVDMLNDDEHMTLLYNLLAQLEDKEVGSKVLDMKQLFMLLFRALSLMKEQNRPPGDLKGPTLGRSDQPNVAWYYKYLTHMLLLVTGRRVLTNYLNVTGLFETSLYTYLMLQKVAPTHLWLAPNLLVHDCLKQLLPMGNQLNSLKYSFALCLELVRHASVKSSKSELSYGLVLFKGCALMQEQMALSKNLLEMLFALLTSCLTLDLEDSLYRQYDLQAFLPFLVQVGGLSHMASQLSHTLVKAVDQLMLAHPSHVFLSPNKDPSSELCLQADTRAPNYTFALASSKLGDYLLKLHHEALFLDSEKAKFFTKGYGLGLQYLAFLQAANLAESFLYVATMQGCFRVNADATESSGLFKCDFTDSTNVFWTLEGYSALEGNVYRCLESKNRWNYLHVLTVMYKWQKPFDKFVCHQFKGKGKSLSTVLLCGGVFHASYGLKGSRTFCYLYKPKDDVNLNNVPDRMLWTHFTFGNQYPKWALPPLALAAAKSGPFNFFADPGKYQPMKHLVSLKLGAHPPRWKGDGQKLSFFKLLREVTLNYSALVGLMDVLLDALMNDKVEKLGLKVEVLGVETCVQLRNLKKSLLATFMSWVEAQCTLDKCELLDVMCNLSEGEQLLFNMELDFQGGVLLNFVTEVLRDNSVEGVEVLGTLVAKFRMLRGLPLGKPLSLAGGETPTEREGGGGGDDGTPPPSPRVNDESAM
>DECOY_tr|V9GYG5|V9GYG5_HUMAN
YLVDQKQMVKKEHQQLFSSDVALSWSDAAFKDEDMEFDSMLESYLVEAEDLLSEVSLRTRNMNLSDTSQSLRRLLGLPSEDNFHGALNTTSVKSALSLSRSRRGSGLLSRQFSDSPYLASSRPRELTKTRSLSVSQLATNKNLLAKAQKQKQKVTCNALTKDRCNHLTVNCTPCLLAKEATLKSNCAYCMTMGSVSLTTFLHGNTRYAKDAKEM
>DECOY_tr|M0R2F4|M0R2F4_HUMAN
SPFPSLTQRPPKRTRPARERRALDEEGLRGGPGDQYKFQAWSGGCPGRWHPGPGLAGCPWGVTQGLQGGTRGLGLGKVLWM
>DECOY_tr|A0A0A0MRF6|A0A0A0MRF6_HUMAN
RMMGAHFQTTSGSQLTGRRLQLAERLTLYDTLRADPDYNQLQSCALSGPNFDAPTGPRYNQFPLPRSLYDLDRSRSYTTRHPEGYLELGGSSHYFSDKTEAGQNLGFGRDNLNLSVSGTRVHRRWVLKFRMSLALSRVVARSRFTFKGRPNTLVELDTFAPQGGRMALLALTADECEQFGGLLLLLKKYQYLLKREFASRALKYGYRKLLTVHESDPSLTQLLSDRNLEKAKLYVEAERKALKLQTSKLRENWVKEESALLAELNAGGNLSRFSSNRTGAGDRQYRWLQEEKLMMVRNLDKNEETLQSLHGTLEANRQLRLETLSGCSTSPSVLSPEEGQQGTKLQLQLLLEDLNEQVWLFDEDDATEFQRLESKAQPLVQKLSAVCQKLRQLMELEHNCGTGGGNMELKLAYNSKETEGEKLQQLVWRNRTDSTLSWTTPENLNQYLRRLSRKEEREELEKQQFEQMLGQRLQGELDKLYVQRKQEELRQDELQKVSQLEHKKMQGETNAEQETQLKRTHVRQKDEMQRQTQLSDKLKYETENLLEVRLSKHEELKQQLKELLDESPLPRPSQGTGDSSQLQAHLREREDLTSSMRERLKVESELLVQLELRNGQEESLQADYLREQSMKLQQSENLLKQQQELLLNLQLRNKQQSELSKFLDELEKERDEERSGKLKAKEELAWQLREKKSQESALTDNLLHVEDKTKDVERLFAELKELKHHQKALTTELEKLTQALEKSLEAVVKMESSLQEQLETRAKDMSSLEVQMELMQSKQQQLNYELLEQSKPESEQRKELTKRLGNMQAHLAQLESLLRRSDKAQLCEMAAQYEVGQEQRLQELCNLLGVADTTGLATLERTFAALLVRSEELFVQQLALLLERGWDSFSEHSQSSDYVEAREQLQKLLTMKDLSSLTNLYKRAEELWPESVQQLSHDEGDSYPSETLSLVQMGENHVRALLKGKKLPFSDTASESEERGGESALDFGQSHTLYLGQGWDSGSDCLTSFCMNYFGFVKERSLCQLVKALTGCEKELLQVAVYHRKELTETESLRHSEMDLLEAAHLEQKMEKLETFQSLLETVEESSCESQLNLQLGAKNVLLQPTQNSSSKLLTGDTQSALKSSKLLPLPEFMCKKASEQVETEDKEELLSKLKEAEALHRDVQSLKDQLSTMNTKEVLLEEQKLEKAKEYSALEKATAVSERALAELENFFGSEENSHFLETTKTLVEVDQPRKKSKEREKKQENGELKLQLELKKLKEELVKNEALEVQKEELLLSTHMEVVQSELESRLLTLASLDSGLEDRELQNLNQLNRTEPESSLTQNDQCKFAYEQVAELQLQSVLAAAKVEEVKLQLNVKKLQLMETEFQGQEQMKDLKQYCQTLELKDASVTSELQLRLTELNLLSKGGNEEFKSFYTQNELKSLADETLVVELEKPKDSLHDLAVNVSNEPLSQKLEVSRERKELSFLEQTLQNKMFNTKELVKNMFTMEENATEVQQELAKLEALVVDLQKHLSDAEESLSHANMSKTQGLNALEQQKLELVENLQELEERERKNVCEQDSMLCELQTELRDLLEKNEELKVNDTTKQLLQQKLTVQENLQDLEVKEEQLLQAKFGFLVHQDQTSMADSKELALGKLDEMKDFKLNEQELEQRLTSTKKEQLELQMHLQQVEEKNNELEREFQELQEELNTLKEKREDLARDEAQLQVELSLEKPAEVAGFKRHDEKVQFTDASVLLAQELRERVFEKLELEERLENQRDLQQKESLLLESKCDKTKELHNALQEVRETQHESLPQRFPVKVLQQEKLQLEQQFVRDEHREDLAQEDLKRFKMELKQELAQNQRQLDMLETKNEQELELRFSVQEEVDLELKAVKQQLDRDKVEAQCQVEKLKEMKLETEQLLQQEVPGAEKAMAKERQSLLREEEQLQQQEAELEQRLNSACLLEQERLDLLDKTEQLRQEFLKTEDAYGDLVGEKASLEVALQRERASEEHRLRELEEQKCLSETAEKQRQFSREMLETQTKVAHELQSSTESLAELKLEVAAQRLSSLNLMLEENEPDLETGAFGRSVRLQSLETGEETKVSWMNLDRNPMDSGSYSPLSEDTRVTHEEHVCKSVSAEAERSWLLSASSQKSSRSDLLGLVRHGLTEEVAATKTVVELLKLLRLNNKAQLARYENSLLEPPVDEKRPDLKEKEFTQEEVEGQNENGNQTQTSSRNLECCKLREGALSLKQLAELEELLRVREESVLNENDLSRALQSRQNRKLLEEQLQEQDRERQEMRQMHARQLLETAQQHEQYRELQVRQMDELQEENLMLRQSADMSSVSLEDHLSRQVLFKTKDSFMEESLTLVCKDSEPLDHPDSNSLLLKEGHEGLKESLKPFEKEKFVDVTEFTQFGLQDQSKLMENFYHQEQQCVAHAKQSSATNKSGGERLSLETQQAFALSMSVLKVAVEEELQEQYKQELKLVLNTEKEVGFEGSFELTGDLKKNVCSGPYMRTQADSETLVVSDVPLSPPVTSESVAQRKLQLCHLEAEYNQETKELQQQLSSLLSELEQVQEEKLKTELDQLSSKLKSHNVDLDELNTMQSHLSLFETEKEPLNEEGFEKLMGDTQQGWKLSRLTQLVLKLNYEETKVNLLTHMNEQFDQVERYYDQLEPDENESLYDGSNKEDEANVEKCLAPTYYEGLVSCLTQLFYSCEESVKAQKLGLLLHLKPGEDGTEQKTMTQLELQHKLQLKEKLEEQAFLLEKELSCLKAKDENEMYREVQDVHTSYVLSLCRLQAEMQRLLDNQEKVLSNLKEQKLDNESPQTRALSSKETVSPLHDLLLQEKQSEEGVTMNEFSKVDEVMKLSEEGFKSNKVSVSGEARGSTMTVVGDLLSSVQTDCSQVNERANHNLLLELRERCLSVQKEEKQLKSVEENLFSLEGKHKQLQESLDSRLQLESKLRKEVETKLEMLETTKDEVVEGMELTEAVFKTDEDFVSKSKMVTTPNRLQLHLEENLKAKLKSYELEKQKNSDELDKDKVLLCAYEEQLEQYNVEFKNEAFSFTRNKQELEENLQLCQKQLDENEELLLELKEEWVSKDKSKSLSDLFLRLEEQSVPTHKLLMDELKKTEKDLLSNEAELQAKFEQLDNKEKEMKLELEQKTLQLEQVEQELTKGKEEERQLELLKEQLENLQLTMEEKSSNVLSQQLKDKLSLELLLQNKLQLNTKDEFQMTEKLQSMENQLGDLQKQYHLGLNKDKLELNRLHELELDKEKLSLEEEHSFLLQRTRLELEAEQSEARMDLVAKNKEELMEKLKLYNTVEAEKELHLKRESESASVLEKALDEVTSLKSHAENKLSEQEALTRQRAQLQRESFSLEEVLDELRLAQQKCEELLLGLEKEKLKEQSNTDQKLLNLENLAVNMKLLQDENVTLNSYRSLANEMEKGRHKTMEEMQAMHRQLLEKQMQVLQQGYMEDLERALQEKRLQTEQERMQVLDTEFQSKDHRKNQLEEVTGMLKQLEESSRQKEKQSNTLEKLMKNLEQKNQVLQEQLEGLKLDATTKLKDLELKKEELETKLTNLEELLTKEEQLEKENSNEKKVDQEMEYKVKLEQLFSLQMTFDKKKEQYDELLHDQEELQQQHTLLQKQAQLLDAATSSHTSRNLTESAQLQQFQLQKLQSQETLELFREMTEKDRREAQQLNATLQTLLGRDKQLAAEFEQLQQLGETGYTRMEEVLRENLEELEHKQGALESEMMELHTPSDQAGQESYSDDVGFEERELLNTKPGRTMVFSCGNVESSCDDATTSLESELEVSFGQEHSTLEGSHLRTMLTSEPLVTSERVQSSNLYMENCQSQDLNLDHHASVDKHSSSKRKKKTKKQSPSQGDSQKRARQFQALSFLFYGEPEGKVKAGAEKKLREQDERE
>DECOY_tr|A0A087X283|A0A087X283_HUMAN
PNCDTLLSCLSLLKVSLTLAPSWNKDLLDLCLVGQSNLNCHYRLRTFTKVPKPFPYDPSFTLDLFFVGGEYVSGPPGLLTRSWEYLNDKGPGAS
>DECOY_tr|D6RAA3|D6RAA3_HUMAN
LRVERGGDELLHRLSLLVYEAGWQLLDQPQRALAKAAFKELKMPLEPPLCTKPDTQAM
>DECOY_tr|A0A0G2JRX8|A0A0G2JRX8_HUMAN
RPVEQALLVDLGDLVKAFTELHLHQKGMLVGLPLCTFPWAQVMKALTQSRHGDFAAMFLPPFLREPLLELAALALAEKDLLSQGALEVRRLPSTWVSMSLRYSQLSGWRRRLEM
>DECOY_tr|J3KTA6|J3KTA6_HUMAN
RLLSANGRRVKGCNLDALVERNAMTELLRQVEEANGRNAHHLLQQEAETNM
>DECOY_tr|A0A6I8PL90|A0A6I8PL90_HUMAN
QSHTPGSDMLCGSPSSGLYLLGPVGEEALPPSSPMLAFPSTATSGNLFSPSGX
>DECOY_tr|H7C197|H7C197_HUMAN
GEMDLQPVVAQLQQLLDERCQVQTDLRHLEAGEHVVQYRYQLFLSWGEPTLYLPAELKDDLDMHALNSLYEECACLAEDVFEPSVLVPKNEKKQPKQDGLFKKADDEAGLCYRCPFFSNADVEDFWPLRNLNLCLGKVTTFSGRAAYHNLMQKDSLRFCDLVRRDTTWLFYPLENQVRMSMLAHTGDLDDKFX
>DECOY_tr|A0A0C4DG38|A0A0C4DG38_HUMAN
PVTHVNKSSVLDYLQNALQKVEDADELKAYYKKDLSAMQEREWEKPKKNANMFFESRVQELQDMANQVQLDMREMETRFRDLDMPLQELMELYDELYLM
>DECOY_tr|F8VPC8|F8VPC8_HUMAN
SMKFTLNQALVVGRKLLEKLVSYEKAGSSSGYLGLGALFRRVDVAFQLSDRCRGRYWQNRSYASSQRFHRCQPALKRKGTLPFDRLKPNTATYWLFLSHTEELTLLDSQAAGNAFEELTMTPRLVLYLRAGLVRKHRNPTLPLGRKQCEAEAWNLVAEFVVAKETNLARETVLLELTRQDLECFGERSLAMEAQADLVEWRCQTLEPEEFRLSQSLLVCAKNAELSTELFNVCKAALAPVLKKYAAYLTALVTDAELDLEDSYMKYLLLLFAAPEVDPLHLEKSVEALDGYFMAYFVSSGVALVKYHAPVRTTAGPPGVVFHVDAMLENNFMLARNRELTRPCRCWGPSEQHNNGLTPPAPAPPPPAPAPASPPRSPGKRAGVAAGANSNALDAAAASAPAYLEAAM
>DECOY_tr|G3V3Y3|G3V3Y3_HUMAN
PHRHHLSAGQPSLLVLCLLLFLQM
>DECOY_tr|H0YCH2|H0YCH2_HUMAN
HYQNLLHTVQHLVQTFKVLHVFLNEFPTKREKGLHTLSVSKLLYAALLLTLVLVAECHGWRGVQKQYGLRGGLRVSQGPRTSSQVCWGGRSLGGVGSLWGVEERLASSFX
>DECOY_tr|E7ETL8|E7ETL8_HUMAN
EEEPELPKPPAVVDDDEEEDKEPQAMVPTQTKETYTVLREPPFDVQTKLAMGKLLPRGGLDSDSHLQLVSPDTDWHLRTSGVAGDGSDQSGAESPTSVKSSSPSMPPPVLPSEPTLGMSQLLAEARRKKEELDSEEQVPAVAKKTDQEKKKREEEKRKKEERELQARLKKRQELEKALEKSDSM
>DECOY_tr|A0A0G2JRA1|A0A0G2JRA1_HUMAN
PLAEASNLFYSRFAGSCGWRFLVVFTGVGLLLLGGLAGFFLGFFADKLMSLHECHEGWATYLSFSVCSRCPGSPLHQCQGGHDCYRGSCPSVCTFGSQPSYVLDYKGYGDRCFYKALTSVNLATVRDVDEGSLPQFVVDRNPEERRSPVHYLFAEVVAALLQNNLFDLVPRGRPYQFESLVMWHQLPSGSAPAASDRLEVQSRNLFRAMDLTGRLYAVSANVEAMSANEEESLLLQLRVLPLELNVTPSFNNGALFRCSDTFAPPCTCMPQCGLTQSLYCHGQNYCYNVPCSQNQCLFSSGLAACRHGDGTLNPPCAECKGGPVCHVSPFCPEECADESGECRYGFDGGTKCCGAVELSSNGRVSTQNYLCQSEANCHCVVRTPQLASALGKLARSALLELTFPELKSPTWLLTGNEFLELDTCSRDLTFNADEANSTYQLLTTQKGYAELRVGGNLSPPYQNLTANAQEYKNSVRETHLGLSARNLALTDYLCSSDGDCNSLLHEAWSSKNQLQSYFVPTFNSPLQDRKNGLLGTGNLQWTMGFHFLMEEPSGPPLTSGNPRMFDDEPNNNWVGLLGERTNQYEPPLSASSHLLNSLALVSVTAWGDFSASVESGRNSLLVGTANFTEQGGGDEHDPQFTVTQNDLLRVLADHPELLWQVTVPGLSSRSYQAAFALFNTAQASGTQARTGQLLFSSNGDQAGVLLFDGLGNFTYSVGDLTTLHPDGFMWAPQPRPYTACGVHRRPQQYLACLYKPDNRWCCWSQPELEQALQWRPQVHWGREFEGWPGYSCCVGRGWSTFSCLRGQSLGRWGLSVPQRFLRRDGQQWSCPCSVQNWGWSPRWPQKSLWQLCERLYNRPEREHRLYFQLGQLGSNSNLRFDRPRYEWVPQSMLPSNEFYGDGSSFGMLVKPGRSQAVDWQMGGSQYLFLAYRSSGDTSLLAQYTNSGLTWQAPYAHANVWTKVLARWKAYGGNNTKRLLWSEAQQVLLSHEGYFTEYEQYFTTRGGTSFDADDWFPAVLAVPRDGTFGTPLPNPYSFLQYDSEPFLLQGNDTFYLSRDLSSGLPFGTAKPFLPSTFDVRRTVFELDGADAGYPFLSVRGEPLLPLPAATRSTHMATSPLTSLLTQSTTPPPSTARRDGGTKTLSPTTMGSTEKMLPSDSSVTSASTASSVALPTAHGTSVSSLSTVPLPTAQGTSASSTDTVPLPTTDGTSASSTDTVPLPTAHGTSVSSADTVPLPTAHGTSASSTSTVPLPTAQGTSSSSTSTVPLPTAQGTSSSSPSTVHLPTVHGTSVSSTSTVPLPTTHGSSSSSPLTVPLSTAHGTSVSSTNTVLLPTTDGTSVSSLSTVPLPTAQGTSASSTDTVPRLTTDGTSASSTDTVPLPTAHGTSVSSADTVLLPTTDGTSVSSLSTVPLPTAQGTSASSTDSVPLSTTHGSSASSPLTVPLPTTDGTSVSSLSTVPLPTAQGTSASSADTVPLPTTDGTSASSTDTVPLPTAHGTSASSADTVPLPTTDGTSVSSFSTVPLPTAHGTSVSSTDTVPLPTAHGTSASSAGTVPLTSTDGTSASSPLTVHLPTTHGTSLSSANTVPLPTTDGTSASSTDTVPLPTTHGTSASSPSTVPLPTTHGTSASSTSTVPVPTAHGTSASSTSTVPLPTAHGTSASSPSTVPLPMTDGTSVSSTNTVPLPTAQGTSASSLDTVPRLTTDGTSASSLGTVPLPTAHGTSVSSTDTVPVPTTDGTSASSTETVLLPTTDGTSSSSTDTVPLSTTDGTYASSTDTVPLSTTDGTSASSTDTVPLSTAHGTSASSPSTVPLPTTDGTSVSSLSTVPLPTAQGTSASSADTVLLPTAHGTSASSPSTVPLPTTDGTSVSSLSTVPLPTAHGTSASSTDTVPLPTAHGTSASSPSTVHLPTAHGTSASSTDTVPLSTAHGTSASSTDTVPLPTTDGTSVSSLSTVPLPTAQGTSASSTDTVPLPTTDGTSVSSLSTLPLPTAHGTSVSSADTVPLPTAHGTSVSSADTVPLSTAHGTSVSSADTVPLPTTHGTSASSPSTVHLPTAHGTSVSSTNTVPLPTAHGTSASSTDTVPLPTTDGTSASSTSTVPLPTAHGTSAASTDTVPLPTAHGTSASSPSTVHLSTARHTSLSSANTVPLPTTDGTSASPTDTVPLPTTHGTSASSPSTVPRLTTDGTSVSSADTVLLPTTHGTSVSSTDTGPLPTTDGTSASSTSTVPLPTAHGTSASSVDTVPRLTTDGTSASSLGTVPLHTAHGTSASSTDTVPLPTTDGTSASSADTVPLPTTHGSSASSPSTVPLPTTDGTSVSSADTVHLPTAHGTSASSPSTVPLPTTDGTSASSLSTVPLPTAHGTSASSPSTVHLPTAHGTSASSPSTVPLPTTDGTSVSSLSTVPLSTAHGTSVSSADTVPLPTTDGTSASSLSTVPLPTAQGTSASSTDTVLLPLAHGTSASSPSTVPLPTAQGTSASSTDTVPLSTAHGTSASSTDTVPLSTAHGTSVSSTDTVPLPTTDGTSASSPSTVPLPTTDGTSLSSADTVHLATAHGTSVSSADTVLLSTAHGTSVSSADTVLLHTAHGTSASSPSTVPLPTTDGTSVSFLSTVPLPTDQGTSASSTDTVPLPTTDGTSSASSLSTVPLPTAQGTSVSSTDTVPLPTAHGTSVSSADTVPLPTAHGTSVSSADTVPLSTAHGTPVSSADTVPLPTTHGSSASSPLTVPLSTAHGTSVSSADTVPLSTTHGSSASSPSTVPLPTTDGTSASSLSTVPLSTAHGTSVSSADTVHLPTTDGTSASNTDTVPLPTTDGTSVSSADTVLLSTAHGTSVSSADTVPLSTTHGSSASSPLTVPLSTTDGTSASSADTVPLPTTDGTSASSPSTVPLPLAQGTSASSVDTVPRLTTDDTSASSLGTVPLPTAHATSVSSTDTVPLPTAQGTSASSADTVLLPSAHGTSASSPSTVPLPTTDGTSVSSLSTVPLPTAQGTSASSVDTVPRLTTDDTTASSLGTVPLPTAHGTSVSSNDTVPLPTAHGTSASSTSTVPLPTAHGTSASSTSTVPLPTAHGTSASSPSTVHLPTAHGTSLSSANTVPLPTTDGTSASSTDTVPLPTTHGTSASSPSTVPLPTTDKGSASSTDTVPLPTTHGTSASSPSTVPLPTTHGTSVSSTDTVPLPTTDGTSASSLSTVPLPTAHGTSASSPSTVHLPTVHGTSASSTSTVPLPTTDGTSVSSTDTVLLSTAQGTSASSTDTVPLPTTHGTSVSSADTVHLPTTHGTSASSPSTVPRLTTDGTSVSSADTVLLPTTHGTSVSSTDTGPLPTTDGTSASSTSTVPLPTAHGTSASSVNTVPRLTTDGTSASSLGTVPLHPAHGTSASSTDTVPLPTTDGTSASSLSTVPLPTAQGTSVSSTDTVPLPTAHGTSVSSADTVPLPTAHGTSVSSADTVPLSTAHGTPVSSADTVPLPTTHGSSASSPSTVPLPTTDGTSASSLSTVPLSTAHGTSVSSADTVHLPTTDGTSASNTDTVPLPTTDGTSVSSADTVLLSTAHGTSVSSADTVPLSTTHGSSASSPLTVPLSTTDGTSASSADTVPLPTTDGTSASSPSTVPLPLAQGTSASSVDTVPRLTTDDTSASSLGTVPLPTAHATSVSSTDTVPLPTAQGTSASSADTVLLPSAHGTSASSPSTVPLPTTDGTSVSSLSTVPLPTAQGTSASSVDTVPRLTTDDTTASSLGTVPLPTAHGTSASSTSTVPLPTAHGTSASSPSTVHLPTAHGTSLSSANTVPLPTTDGTSASSTDTVPLPTTHGTSASSPSTVPLPTTDKGSASSTDTVPLPTTHGTSASSPSTVPLPTTHGTSVSSADTVPLPTTDGTSASSPSTVPLPMTDGTSASSLSTVPLPTAHGTSASSPSTVHLPTVHGTSASSTSTVPLPTTDGTSVSSTDTVLLSTAQGTSASSTDTVPLPTTHGTSAASPLTVPLSTAHDTSVSSADTVPLPTAHGTSASSTDTVLLPTAHGTSASSPSTVPLPTTDGTSVSSLSTVPLPTAQGTSASSADTVHLPTTHGTSVSSADTVPLPTTDGTSASSPSTVPLPMTDGTSASSLSTVPLPTAHGTSASSPSTVHLPTVHGTSASSTSTVPLPTTDGTSVSSTDTVLLSTAQGTSASSTDTVPLPTTHGTSAASPLTVPLSTAHDTSVSSADTVPLPTAHGTSASSTDTVLLPTAHGTSASSPSTVPLPTTDGTSVSSLSTVPLPTAQGTSASSADTVHLPTTHGTSVSSTDTVPLSTAHGTSASSTDTVPLPTTHGTSVSSTDTVPLSTAHGTSASSTDTVPLPTTDGTSASSLSTVPLPTVHGTSASSTDTVPLPTSDGTSASSFSTVPLPTVHGTSESSTDTVPLPTTHGTSVSSPSTVPLPTAHGTSVSSADTVHLPTTHGTSASSAYTVPLPTANSLLATTFKTGSGSPSLTHTETQPSTLGTSTLSPPTPPVTSFTDTAQSALSLTDSRGSRTRTQTQARMSLAATEQPSASPSTPSSQGTRPGATSAESLTPHFTGPVLSSAMGTSVPLAGHSASASLLETTSQTTHSRDSPNSSRFTTEGSTSLGESGSPTTGSAGSSSPTATGASTRTSGSSAPESTQTQGSAETSEAQHTHTMAAATDPSTSASASTWQGEPGGPTSVVSNALTLAGKTSLSTGGSPGLTADHSSPAAQLATTPAQTTHGDGTPAPAFTTAASLTPADQPVLESPSHGSATFSSGPTTVKTTDTMPSVRSTTQSEQTTQPAQTHRGQSVAPSEQPSTSTSHLTSHNTSPATTLQQSTRHDLMPSSSPSTAKTLMQTVSYSPSSLLAEGTTGTEQTWQTQAGAGTKTPLTTSHSSYTTPEGPEGLASKVSPRVPLTGATGTSPNGTVRLTAAGTSTSPLETQSWTTHKGSSFSSPWTTTEHLTFLEQSVGPSFSRSEHRPGTTEAGESQQTHFATSKLPPLSSPSLATSLTDSWWLTSKVSTLASLTGSVSLSTEETNGLTSRDSTPRMFKVSTVLFTNSVSSPSSTTTEGSPFTEQSVTGSPNFGSPSSLVTSTTVPTLTNLTNLQSRVTTEVSQTQHKNSFATTDQTSRTSFTAPSQGEPDFTVLAASTVPMLSGTVPVSSTEGPNGLTSGTSTTVTKLESTMMSTNTVSCLSSTATEGSPSKTQSVTGTVNHVSPSFSPTSTRTHTLTSTQSRETTQTRSTWHNQSSASTDQLSRTWSTRTSQGEQGATLSVASTVPTSSETGATSTEETNGLTSDTSTTMTLKTSTMMLTNTVSSPFSTTMEDPPATEMVNHVSPSSFLTSTMMQTLTDTQKASTTETKSTQHNQSSASLDQNSRTSSAATSQGELTATTSGTSTVPAAKTSGTLLTDETTX
>DECOY_tr|H0YJF7|H0YJF7_HUMAN
XQRKRVRTSSDYSSSSAEPQSMRSHLAGQSEERSTQLAEETQTNSWETDEVGPKESEELKKRKKE
>DECOY_tr|A0A590UJF8|A0A590UJF8_HUMAN
SCLVGADEHHGCNHSLWGNHPCSWLYSEHGSRCVDDLVLPGSGQGRFANGPASMAWGCGLRQCVVNADNTDWYDDCVTGWSRLEYGVRVGQRCDGGNVRLLALSSESGATSAHSTPWTDSCLVGADESHGCNHSLWGNHPCSWLYSEHGSRCVDDLVLPGSGQGRFANGPASMAWGCGLRQCVVNADNTDWSDDCVTGWSGX
>DECOY_tr|A0A087WZ33|A0A087WZ33_HUMAN
MLDAAFFEFYDHAPLRPLQEELQKETLGPPRRLLVKVALSRKTEREKPGAGGGCGSSSTPPTEAEQQQSRDHFQVELASKLRSGPERGAAVARALGGAGKEERRS
>DECOY_tr|K7ERR8|K7ERR8_HUMAN
EVDELMTVTEEGNEPHKHQVWAQLKEPLLALFQELVLLELLQKETHVERPLWLHCLEWRLSLAEHPGPSDQYGFRQFQRQFTEPSYSSSWHLSSDPDCTQEEEEKMETLLGNCEESTQTLLSSKSGKLASM
>DECOY_tr|M0QY12|M0QY12_HUMAN
AGGERKTGSTSNGVSLSATLNLVSKCESRTPALPVTRMTAPATGGREVWVTSAGSPQGPATATVALLPCAAAVPGAATAGHLRGGGPETWRVQRAGLPSVSGNTAGSPPPLCSPTLGRALVSTPGM
>DECOY_tr|H0YAL8|H0YAL8_HUMAN
SLSSWLDDKNARNYSKKFLYQLLKGQKFEEGLFKDLMNLLCAGFQLEPYTANVALLEMKYAFGKELWLDNWWEMTVLNGFWQHALEHALRVTVWKLDSASSKTPDFLLSTREYTLLGWNEMAGPAFDPLALLDKLSLPYYLDFKYEYFDLKLLSAQLAYHTQX
>DECOY_tr|A0A3B3IU41|A0A3B3IU41_HUMAN
CKLLWSPRSTHPLKALLANVEEAVATLAFEFQKETQVMGRPQRDLHELTAALDLKEAKGAKMNLVMDLLVYTGRSGAGDSCHVLLPCRSRGYKCNKRRVFDLLRSSSSPVRGDYWSLFHFQTVRTTENTQLKFYNLRSVLFDECWLHESVLNVEYLHYLNSGEDPWYHYCRQVGNEALPTLMVLVVCGSEWVMQWFDAVTAPLPGQTALYAPRNPDHDMLPSANLYDSHSHSNEKALLRVSHDYTLVALRSKNPVNEREQAVFSSNPEAQYACLAEWKEERLKNKNLHDEMYS
>DECOY_tr|A0A494C0T3|A0A494C0T3_HUMAN
YLKDYLEQLLPHLSMDTEKKTLVQLLQVHETVLRLQTDKMQLKLAFLQSSEPHNKLLQLELAQLLNDQLDELKPVNLLGRPDGSLLLVALFLALDSDDLELANKFVAFEKFPEMFDGFKRPLKSLFRETMFGQGESLLVGKDNMLSALMTYLLEHVGKYLLTVQDNLDLNVFGPLKSAYETLEQVAEVRSFQCGQFRLLAVKESQEQLPTLKHKFKLDEGMMLSNMDYLVFPKSDTKGLLTTRAKAKATLPFKSLYSDYLKHALRALDASEPNLQDLDSSLEALKLKEEAQPRMGRFLANHSMGVALKCQRFCYQKCRNKKSHRLCNLDRDLYCKLRLLRRTFFKGCGECAHVGYHFGSKADGCRVCELAM
>DECOY_tr|H0Y8P2|H0Y8P2_HUMAN
GTHRTVRRHLDGSGGFKCGTHRKSHLELNSPKHFKPGCLECAYRQQSQLTQSQDELAAPDERPETESLCNFNECSVVEESKEEEASQSSKLETAKNSASERKLTLGDDKSPESVQEAKYQKSLFNKKLLHLKKARLMKQVPQQCTADSEPHPASDNVPQALFNSPLHEPSELLX
>DECOY_tr|A0A096LP96|A0A096LP96_HUMAN
LWGQPACPGGTWKRCEVSVMECASWSLTSAGWVQGAAMGCCGTVTPDLGRKSSRLKLVVEESCTPHLGVRTMVQAYSAGKCLGLAFGQTVEGANPGLFHLGLVLQPPRLEVCKMVYCQSARDGAVTFELKPYHAHYVEVHEQGRHAVAEEESLGVCGYELPTFVTTPVNDYDMLDSSGGFRLQVLRLGAMLALPTLERPGANRGSSRRTLPM
>DECOY_tr|M0QX53|M0QX53_HUMAN
PSFDSALPSCAAPTSPSQARASAPRWVRGQQQEQELRNQLVQ
>DECOY_tr|H0YGN4|H0YGN4_HUMAN
CYPLTLVLSFHEGCFSFVYVYFDSPPNHTLRNYFERTHKKALGTCLGFDSKLVHKGADLLLNDKPLRDHLFGLQHLADLALVTESLY
>DECOY_tr|H3BSV5|H3BSV5_HUMAN
TPTHTPSTSTHTPSATTHTPSPMTHTPSTTTQVPGLLNLTPGTTTLTSLLKPHTSGTTTHTLPSPASHTTTLASYTSGTTTHTPGPLESPGSDTKSHVSDLHASPAPDTSTPVSGTTGLTSSTASHGPDLAPPVPSPHEGHTPAPHTPPSPGWALSEPGVAEVSAEALAADVSAESLHSLRTSYPAHGNALVPAVAGEEDLPGSSPTERRPFAVQLPLPEPQQVLRPPAPSRHATGSLQPSSSDDSSESSLSWATGNELEERRQLMNYFAQRELSPTDPPSQSYTSRKFTVTSKANVSSAASPQDKDDFPSWTVELSKLLTGLDNLDVAVVQPLAAFLKDTECSVSGVVVHNALKGELTKVLSLFETLLPLFLTEESDWVKQGSGERLRGKLRWRQGKYMCLEYQDGVCRLAFGALKGRMLHFEGLQAELESELLCMSETYREHRGTAEALSRDARESGPSGTTYRAVMNYAGRDRRLQVCYAEYLEDKLSAHFERRLLRFELKSVKQDLDYLFGRLSRKNSRELQGQKLEQEQQHVELYATLRKGLATYVLDRLEPQPKVAAPHAVSFRMSRVSLAPKRPPPGPPSFVPFRSPRGEHSGLVGAFSQRSNRSLAVRRLQRPVSLSMM
>DECOY_tr|A0A0J9YVX5|A0A0J9YVX5_HUMAN
FEKLEQDTSKKGLKTVAKVLEGSGVGLLDVATGEYVEGFAGSGLLRLLTKLREPFAPLNELEEQTPLTKGGLHEMLLALAVYQLAYCANALGVGAALRGLLAEKEDENLLVTVGKEAKSQKNRRLHWVQLKVLEGSTKDCSAGPNGGGELEDLYRLRYHGSEDEYEVNEDDSDVEPAVYVVEFELERGQQSLLTVAKEKHTRDLNVGNVALLADGVHLGGRCDAPQGPHLESLLLPVGHKEGGTLSLGLGEHDKELLLKRVLPGVGQKKSLSDQDHGPPAQMRKPLDRNRGCRALVKTRHHLHLEAELQN
>DECOY_tr|A0A0J9YWS4|A0A0J9YWS4_HUMAN
SESGKTTEKMQVWSQSTSTVGGLFETKRPASELLSFLESGDMKSESGLKQTELTSPVKTQFLLRQSTVVSDASDGEQKKMLVSPEEPVLPELMPADERQAARLVPSTSRKLEWENTVATDTSTELFRKTLESLNTQKHMLDDQKTELEETATTEGDAATDRTESDKTGERHLASLPTVEEKRRKGDEEERDEEEKAX
>DECOY_tr|E7EWV3|E7EWV3_HUMAN
LCELCRSSHAGLDPHSNLPTQLSPFMQFQVAGFLTDCCQSTSRSRPPREFPWLERRREMKVTNKGKMKTKCNQREARELKGQTPGEPANKERHESDKVLQPGHYSHRGQKKLLTEQLGSLQGVKVRDELSTLKMKHELTLKHEHLRVLTPEYSAYHKLLKGLDNLKLKNEVQRKLHHRMHFRDKEQKLLLDREKADAAKQYKHLKKDLKNNENELLMLQTYVDPVNGVRTLVTEKGQLLEYWESQFCDLRTTMGKMLLFNCLFDELVEPVAKHSPLVKRTELLETDTAQEQAMQLKAALDEEGEPLSFNDDPLEEYEYDDESAETLTVQELYYAGEAAVADATRDADGAATLGMGLAEELRVVASSPMRGQAAM
>DECOY_tr|H3BTJ3|H3BTJ3_HUMAN
PLPLPWPRACSGAPCLRSTLAPPLLARPPPTSSPLPPVAPPLPGNPPPLWCSQPAGPRDPTPVHPGHPPSCQPRRGRPLPEPGRPEAKPTDPPPLLLRQESLKDVDELRWLDLRLLAPLPAX
>DECOY_tr|A0A0G2JRX2|A0A0G2JRX2_HUMAN
KRRDEAHCRRLVEGCRALEFRNQFYMFNMKLTVEPELVEVKTYELERVNPQENKCVQPLRASCRSWTYLMVAYEQGEELMENMSSHVTAQELRYALGTVFARNDEFNTNFNPQYLLSSPPPELCPQQDPLPLEELLDVNSLADELTVQAAM
>DECOY_tr|A0A3B3IRJ4|A0A3B3IRJ4_HUMAN
LHDTPAVTLPETSTTAATATSTTSETATSAPVTSTTTMTPPCAPSPTGKPVTVCEGDNTSLQLVLSSNASKGNNVLCLLLVGLATMLVCALLCALFKVWMSWDRNCYKEVQTNCSESQLRCSHALLGPNVCVGTLNPSVDSTLDNSPLCWCLSSHAEQDNPHTLPPQNESHEVNLLKYGKRHDM
>DECOY_tr|F8WE57|F8WE57_HUMAN
KLQLLWVLLVVPVDLLHSVLHALCVDGRMAALPLSHPRHSGHDLGLVWLDACLLQFRGMPPLPAAAPAPLVCQPESVSAAQTLLGLEPLFFAFPLTLFLAVGSPVDSPAYSTAPPDPSAM
>DECOY_tr|Q5TDE8|Q5TDE8_HUMAN
MCLLKCRYDRGSLRQELRERVKALAEFTTVASDETKLELDSKNCKTQMAEKQSSEGNSTSPMEDSAKWSFEPTRLTSPPGGNLVARGLAREKEAEGPEEGTCPLVDAETYQKPGYELTDDGDVDLDADSDPNKEGSCMLFGSRGFGGELLTTRARKLQGCWEYEERFNNNEHELDVADDEAMCSGRKESLCHEVRHSMEQESGALRPNCLPCVQGEDKRRKQKMGRLANRLTRQNRARVLFTERAGGERGRRSGRSRAPM
>DECOY_tr|Q5T4S2|Q5T4S2_HUMAN
MEDLSLKKNKLPRSQVEAETRKEVKGKEMFLKQTNQNLVLVLLAMRGELDAVVERTLETRKERKVRNGVKKKKAMTVLGKWESLRLLLKLSQCTRTKKRKMLVTLKRRPTKNVQTHTVQNQKTRPRS
>DECOY_tr|E7EQ06|E7EQ06_HUMAN
MCFQSQQHDSLLGSTKQENPLSQGFKDSFEEYDNLKLLLKSNLQACRKVLLDKLGEGLLRKVEMELFLDLLNMDDDKLKCSLEEQLLKFFRSLERSSVEESLQYLMRVYASLQRAGPTQLREEMEKRETNLYTLLLDRLNRLFLLKELFSLNSEELRKMEQRLQFLMLAKEPLDKRQQPLYDLSLKFLSALDESDLQEGLDYLRNSFKD
>DECOY_tr|H0Y808|H0Y808_HUMAN
VRDGDVVYTNWGFAERRCQYLNLCHEAPLAGSHGRLNVDFLAVLNDLSYYSAFAMAEWVSGESSEGDSMLCFRVYSRADFKYGTYAMGCAVGLGQGLWGTAVDVFSRKLALVRFDNDPNEPDSKQRYMLYFFLVSMLESSSSCSTPHCGEGQACHPWRSVASRCPSPAKRLQAEX
>DECOY_tr|C9JN51|C9JN51_HUMAN
VVSKSLHNDYEQFLQHYAVQLQAKRKLEESAARQERMLAAEVSQGQRMLQDVQVSHQQQLAREESELRQAQESARARAGELAQCKETAAERLSQSEQLEGLLSTVQKAVSKADEAMQQQRKCLHEVRELAQKERKQLDKLELGRLEVKRLAEQKFCMLFKEEREQSAQFHLLEERCRELLQNSRQLARDLEQNEELRCQLTEPAGQESPLHLMAKPGLPSEEGLVDQDAAPGGSPQVMECLQKSWLRHNM
>DECOY_tr|F5H6U7|F5H6U7_HUMAN
TTRSLGPLNLLSGLVPRRVLFGVVVPFFRGFLLFFGYLEFLMGLLPWGLLVVFVGGLFFGTKAKMKHQFFRFFRTELGLVFALGAVFLVNGLALLKADFFLLMGFFLFFVGFGTLGMGKLQTDTLSLM
>DECOY_tr|H3BS85|H3BS85_HUMAN
GLSLDNRLSGLCEVSLKTYWEEAELESDCTFRTASDDTFLLAVARKQTKEPRLTVKCVNSLETKVPCRLCGVKSEDPKYERLQPKGSSKRSFVLWRRCYLGKRLKSKMVYGKQVLDSFNTAM
>DECOY_tr|H0YNH8|H0YNH8_HUMAN
CVGLRQMQLLQLLAEQVDEDMHGQAASLLHRTYLALVEQHRQDADALQQELKSVQHQLTDLLQSRKQTPNGSTYTLQSLGNLAKQRLEVDNLLETKLNKEADLKQASEQRRLQLETLTTLKSDRCKEQKDLEQELSFHLLKEEKDASLKKKEAHLVEECVEEKRYNLNAKLENLSSLQTELDKSTKAKYSLDVVRETEKKLLAKQTNQVESQKLSVEEKMNQSEEKERELSKALLGVKEEFAKELQLHEALPVSSKNQNELLQHKLTVTQQKEEYRCQMKSLEKELNELTGNLKKSLAEVQELPVHKQQLLNQVALLESTKQANEEVKLKEVKTVNEKLYQSKDLKDLQNEKRTSLRAEMEHKSELLVKTRDLKDQLTFLKKEKLDNEKQKKNVEEESVSKYQTQESLQKDLKEETKAKRFECEEFSVLPAKYKVLCEQLTDLKKEQKALEAHLTVLEEQKRGYNALLEANSDQKRVMSQSLSSKMAEHEALSLYEKALQNQTNELRKNLLEKNKDKLVFEQNLDEKKKFVDLLRENKTALTDNLTKMVEEHKTVPVYQNSMKKMLNTNESTLAHKLEQDEGKKKCLESLKKQLEVLNKSLLLAKEEKHEPPVFVTERLSVKDSLSDNELLKLEMEKKLETKYQTVDLKRLNLDDLLADHKKSMDESKVLPVYHKNMELTLNHAQKELKLNDLYKVELKEQLTQKNLTLETKKLGLEGKSQERLKSVQEHEEKPVHQAKLKAVNELRKELRQLESLKSEHREEMEVKKLKAENVENSLSKSMNEKFEAPLSLAKLASLKEAQGEMETKRVKKGREEMECMSLKEQRKELLNEKLGERKDFEEVLMENKQLQRNKLGVEASAGEKYKVLKDLQKDLEETRLHNGSAAESTLHKELALFHTQMKQKVGESEYRKMQVKDLADELKQLQEDSDKERVECELALKACEAKVHALENQKLRLDKQASECFRTMAELKKELLENESYSTQSPLSLELRPLMRSSQMHAPLGPSTCQSDAMYMQGKQLLMDKREFHSGSGLHDSEFKYRFKNLAELRTLSEEHKQKEALALKSKLREESELDDAVMVEENLQLQLGNKVDLLRLEQQQKRLRLKELDENELELDQLNQHREQHKSVNVEDQMHTLRNQQLSPKKGWLREKGNTNESAKTLLTLLDLNDGRLAYYSSDHGLADLLSLDAGKNLLVEVARDCGYECGLMLARTNKQRDSNVDARGDLLLQCLTRPSMQTALVLPRTGDVKDANVSAGHDCLLQLSSPCDAMAADHLARTGQLDAHETPCNYQLKLQLCLAHGKYAALHLARNGATDSTTLDVGHLLLANLCELNKGSTVVHFVRSGEVDKLGPNVKKGALLSTKVEVDRGEAKAMRLDDKYNWDAARHKNPTCSFWCNMM
>DECOY_tr|H7C2W5|H7C2W5_HUMAN
SDEGCVSWESFLSGLPSSLLSVRWHEQDAPVREFQHLRVDTQHAGLTVEPLFLPLSTYNLVEKFDQVLRLLHYLRTNDKQLWPKGDKFLYELDEVKKVSDQAREASYQLVEKCESMEPLFKKTYANELD
>DECOY_tr|A0A087WUZ2|A0A087WUZ2_HUMAN
GNYLFGSDCQCGEACGDPCQLPASLASCGLSCTDACLEYHSNQPCEMPCFTERNWPEVHGGAAQCASVYAHLNSCLLSLNGGGLCLDFLCKDLPGQPDVKLHCSSLPGTPSSLLGCFEKEQKKYELEPPKCDSPLCGASGPPCTPPPLCPSDPVVEEWSNGFENANGAQSGNKPQDFKDPDGNYNGCLGCMLQYYNGPVTRVVYYVLDYARVLGFDTELVVDSGHQSRALQGNALVVPKLMDVGNVTKVWRQQERLLTFNAVQVTLRTSVVRVGNGWAVNEQLVARHLFGRPTGCTQALVYVCTGMFDRFHGDFTTYHPDGSAQCTTSGVAVCGLSGGSRPCTEHPGCSSPECSVEGGRERCCLSDCGPGPYFTQGLPYRYDDHLCGCQGVPVCTDGSLVFGADCVCGRECASECGEPASLSPCSGPCSDGCLEYHSHAPCQFPCFDRRPWRELQAGAAQCAAVYTAVAPCLGGPHGQVQCADLLCGQFYQAPPVLGHCPALPGDTASLVGCADPGGFSEQQEPTCPSPCKPSVCEGCGQAGGVQWGAKPGGVKALDDAPDQNYNGCLGCLSGAYAAPRVRLVFSDGDFALSLGSTTTVVVDAGSLHAHLLSDLQFPLTVFVGDVQKRLPRWASLTLSHNYLQLTVRSTYSVAQSRGHENAVTVTFNEAGLPPGHCPASLLYECTGQFDRFHGDLTVYHPDGWAQCEATSVPQCGHQGSPLLGCVEGLGCSAPTCVLSGGGPGRCCWQSCTGDAWFESGAEHYTGNAWCGCGNNLPVRCDASLVFGADCQCGEVCPGECVAPTTLPAPSPCSAPCPPGCVEYHSNEPCTLECGVQRAWDELVVGAAQCAAVYSALKLALCRDDGGGMCVDLVCKGFFSEPPVHAHCTTFPGGTGPALPGCFGPGEYQERLDEPCTPCSRGCEDWCLPDWGPRAWSGGWLPLSPALTGNPFVQDNNPRNDMNGCLGCVAGHYSSPLTVDRVWNWDYSVQLGFDAVLLKASAGQTVSRLGDAVSVPLATLVGNRVKVGLEKDHLSLNTGLAAVTVRVVYSVAPNRGNQKNTTVTFPTLGQTSVGPCGTTALVYNCTGQFDKRFGDFSHYHPDGWLWCTAEYNPLCVGQGGQKECTEQRPCTVGHCPKDTVCSLLGGSPQCVQGKPCSHEQCVVKVGAHCTCQRQCNDLLVTQEPEYYAGNHYCGCQQLPVCAQGNYLFGSDCQCGEACGDPCQLPASLASCGLSCTDACLEYHSNQPCEMPCFTERNWPEVHGGAVQCASVYAHLNSCLLSLNGGGLCLDFLCKDLPGQPDVKLHCSSLPGTPSSLLGCFEKEQKKYELEPPCEESPLCGESGPPCTPPPLCPSDSVVEEWSNGFENANGAQSGNKPQDFKDPDGNYNGCLGCMLQYYNGPVTRVVYYVLDYARVLGFDTELVVDSGHQSRALQGNALVVPKLMDVGNVTKVWRQQERLLTFNAVQVTLRTSVVRVGNGWAVNEQLVARHLFGRPTGCTQALVYVCTGMFDRFHGDFTTYHPDGSAQCTTSGVAVCGLSGGSRPCTEHPGCSSPECSVEGGRERCCLSDCGPGPYFTQGLPYRYDDHLCGCQGVPVCTDGSLVFGADCVCGRECASECGEPVPLDGCSLPCGYSCAEYHSHPPC
>DECOY_tr|F2Z2R1|F2Z2R1_HUMAN
AWNMPETSPLLHLLCGTDVGGTQCLKGNCWNHMYVNLSHSRGRRVLNARALSESALKLESHATLLNLAQPLTPPTTPLWSEAGKRSPAPLLCLEGHCFFRVNTSNEPDLKWPLFDAAELLLFEGDNDERLAVLEPFKETLKQLVYVLFWEDELNDGKFTVGFM
>DECOY_tr|H3BTJ0|H3BTJ0_HUMAN
FMEKPAGNSSVGLRGSTKEASPVRTLSAPLDLNTTGLKAAANKTALELLERMKDESRLFPRTRSRSRTRSRDRWSHEEPYVRTGFGYRYQRGALAYRAGCYRSRGRSRSRSRSRSRYSPRSYRRYTFGRRYRERRYRSRSRSRSSYRSSRRYKRYQRRRHRSRSKSRRSRSSSRFSSRVSHRSSRSSFRSRSRSSSRLSSGGRSSTSPSKDEQPSGPWMDNVYNSM
>DECOY_tr|B1AKI5|B1AKI5_HUMAN
LNSAPAMCLLPGAPLFAPQPLQLNTLAQQCHFVTPNFVPTAGNKPELARKSPLLQLTGPQLAMASAASHNMQHHAKARLAQLHAPPHFKYKCRESRCKGLYDMCLTVTNDSAELMSADTPHARYCDNERGTCNRGQFRECVEKLDRSMKLPGVAGPMALPPNGPLLVPTNPVLEAPVLGMGPHPLYPNFAMPPNAPLSPTMPFSGLSSMQANQLMLQMQQAFM
>DECOY_tr|E9PMF9|E9PMF9_HUMAN
TMSPVELVKSAEPKFFGKTNLMPTSASPSGEDSSTSVKHPLTQAGTRLKQNEESDECATESLKATTWPSEFKCGLLSVFHEKVSCKTPKYFWFNSSVMLLLTHLLALYPFKYSYWPLALHYCMQNLFVYQQFDLNKRTGTPKKDKKEAEQNPLAFDRTPYTRALPLDPTVASTGFSLDNTRTGDQDQNTAAEKMPLNTTVEANGPPTHKASNVPSPLVPLCVVQKDTLQMTGAFLAVMLMVVALYDMFVDWWKPLRLYTPQLDNLSAVEALTFM
>DECOY_tr|H0YA82|H0YA82_HUMAN
XDVLKLQWRYQEHDGSLLEKLWCKKHNLETYANLVAQADEPKTRFAHCETDGELLDVYLVESLAALTRDVKRQGPLPETSLKLVLVGSVFQPGTANKVEQRTCERENAKTEKNMGTNQPVGSDTEMESEKSLQSLKKTLSAMSKAQLALYKKELDMWEKSSLRVLPLVEEGKMRHKEKKKHKRKHKTLLSSKDLDGTKDEEETSLELDQFLYFLEGNLCPRANKESAESAKELLKDQLKKLKVRSPALSEADESSRKRKSGRTVEPLSSAERVRKKKKKDSCKQQPETSELDSGESTRPRKSKMSLSTNSTDMNEKEAQLNDKKERMKKKKKRG
>DECOY_tr|A0A0G2JLI8|A0A0G2JLI8_HUMAN
STRRRLEM
>DECOY_tr|H7C4I4|H7C4I4_HUMAN
RCLHSATNLSAQCDLLLSSRSSLGLNPCRVLGLPGSTASMRTETREAGTVGELHSGTEQGVAAGLSGSGDVLGTVTALAESRSQLLERQGLDASLASX
>DECOY_tr|K7EJ11|K7EJ11_HUMAN
KYEQSDHNWEDARVLNTWRPCLRKGQDNFTGFCCKDCKKGTLEQGKQCDQECMSCGAGLCHFGPTCDCEANSTSS
>DECOY_tr|E7EQK6|E7EQK6_HUMAN
KYPPLTVRKEGLEELYTSSMPDSVEPGTYTTNEEETEEPGGLTDLLDDLAADMGKSGSKPDKPSEVPVAPTLKKSKKKETEPKSESPQQEARSSVKKANHADNSGTDSAKQPLKSPETHKEKQGEPKKSEHVVSKQTSLKKPEESKTVKATETPNM
>DECOY_tr|D6RCR2|D6RCR2_HUMAN
LASCALALKFLWELEETRFGVNMVSNFLDTPLNVKVWMQALEERALLRLGAVQSHLKLLLEPTLEAWNCLARVERSREVPPTERGSLAEFYDAGWQLLDQPQRALAKAAFKELKMPLEPPLCTKPDTQAM
>DECOY_tr|A0A0G2JN43|A0A0G2JN43_HUMAN
MGAADQPRNQSHQAEFLLLGLFVLVLGAMGRMLLNEVTYKDAHSAPTSPPGTPPLSSGGSHGSVMLELPESPHSLLHPNSRSSGYRCYTGAHASTVPSMPFEAQKYHAGYMRSRLLPPHAAGKETLLFTDFYRGSQCLLTVNEGSAVTPGPQASLSVTDYLQGAMLLNLPDSPASWESSLNHAGYRCYQGGHSPSVPGLTFNAQSLGAQPQQGRPLFQRDEGKYLEVRFDYGVDSGCQLTLSQGPALVPGQLTLLSKRPSVGSPLLELPDSPHSWVQPTNTYYYYCTRFRWHSPTVPGVPFLAQFGGSHLQQSDLRTPLQHEGKEMLVFHHYKSQGGRCLTMNGGSAVVPSPLASLTKPNYFGTMVLELPDSPESWGASSYYHRCRYGAHHQTMSPLSRFKAKNPELPNRNDLPEPSGKEDLQYEQAELSGQCWLTVPSGWSLVSGPEAWLTKPPFPGAQRVRTPGLSLGLCLLATLAPRT
>DECOY_tr|K7EL83|K7EL83_HUMAN
LSKDAFSLVLMEVTRHGPLTSEALDKEDADFSELPLHVKCMDKWYLLAELSWDARSVQYTSWLQKVPKNHM
>DECOY_tr|F5H495|F5H495_HUMAN
FELRDKLEGQAEVQDTLVSVQLVLSKEDNERLARLEQYVDGNGPLHGNTMQSQLWEVLTEATSDPLQRCLGKEEDTEMMELLRGLDEVLHLRALSGMFPSTPSQCDFLGNSYELKASGALLGDMQELAAALMDSADSMKMNNTLPLNWGLHM
>DECOY_tr|A0A0D9SFU1|A0A0D9SFU1_HUMAN
TSMDRPCSTRSSFPPSGPPDFAPLEFGAAPKWLFFEEPTAFPLGLNLAFRLDACSFKKKRDGPAWNARPGAADGVFLSDGLSLPTGD
>DECOY_tr|M0R2Z4|M0R2Z4_HUMAN
QDQSKVMLSNYMQETNLQLYNGLFPLPTPGPPKLKGKRSQQWVSMLVMVTLCVLLAVLLMGSALM
>DECOY_tr|H3BV97|H3BV97_HUMAN
KTPNLTEKSDQPCPRTSLMTFHSVPFYHEASFGHFLMEEVPAVTLVPEKQKVYGEPFPPQEAEYKECLQEWLKNSSPETVQWSSVPLRESALSVTPVPRTTFSSDTSCSKPRLVLHSPLRQPX
>DECOY_tr|S4R3C6|S4R3C6_HUMAN
SGSSVRNYVFRVKKLGGLTELTQGHYLKYSALQKDLLHRNLLRNTHADLPPTGKDFVSNLPALLTRLESGSLHNGLGARQFLDLATSVDSEAALEFLKTASDPLLLEDLYHLVGNTALLKDNSLLKAGNLTLMDGSCGVELTTGELTEVSLGAVLAEACMAKSLLHNNLLRDLAEPDGLRLNLTESPKLEFAENTPALLTYQGNGELMTNLGSAAVARA
>DECOY_tr|D6R966|D6R966_HUMAN
LKSNLPESLLGKSRRNEPPPTDDAVSAPAAAAVVAKSDAAGKAPGSSGSGGSGNTSSSSSGGADQSGGGLSSM
>DECOY_tr|K7EKU2|K7EKU2_HUMAN
CQPGSKRSGLHFVCEESAGAEPVETELLGQFLFLDNLKDEAQAPFYPHFPAPGPNEEKTPGHFQPEQRLSRGSSGSGTGSEPPSSRETTALHSSEALNEWGQLKGSGWAM
>DECOY_tr|Q5VVW0|Q5VVW0_HUMAN
LSLLVRRLGRADMLLAAVATFLVQLVGVVVSALSSKDKFAEEFLTEAYFMVANVGSLQQFAMLSVGLLFKPYLGPRQLLALHFSQEAGLPPDEWGQESGWLRFLAAMAERRQHQTLLRFPTEPMFCMLLLMLSPPVCGLVALRWWELVWGALYALLLGVVVMLQVCSGLLRGVAPYALESLYVGFWSAAADDRLAPPPARAQLSPLAPSSYGLAFGFSLPGLAAAFAALFRRVRGPASGGPPGLLPQTEEPDEPTM
>DECOY_tr|A0A3B3ISV1|A0A3B3ISV1_HUMAN
XALHCGPGLVSNTLFCNSGLVTGSGLLVNEELLSGHGLSVEPRGYLNRHSHTCSQTTSDTFNAEPTLPYVRRWLVDACVASYMHLNSRVAGYKEATVHMHLQNGLLEENVLLRGVFDRDTQYDFNDTFLQAVQPSCLSLHCDLLDRYVEVGDSSGQFLSLPFARRFLGQKTQFHLRVNTTSDVAVVVNDEHRCTPHSPSSKEFLMTMVSVKNEKRRLRLHEELRATLNLNSLVDGYVLLFDRSVLKVDAARDLVDGLRSYLESTLRLVVNLSTRPCKWKSLLHKELQAKAWCCFVFTEQVGTATLFELRT
>DECOY_tr|A0A0A0MRW0|A0A0A0MRW0_HUMAN
QLHCATSSTAQCCMCTPNVKSPPLLDLDEDDPLEDRLYGKDLLQLNLDQNLEASSYGSSSRYSMDFDDDSDTDLAVLKPEDPSQDLSSYKGNPVVRLRTAMVNKKNPQQNVPSGMSGKNLSKRGALREKQEKLVQLPSKPYNMAVSEGREADCDGDSLSAAAPDQRFDLEEM
>DECOY_tr|A0A075B7F1|A0A075B7F1_HUMAN
VCYYVATDERALSNMQLYPSNNANRSDTLRFKGVSDAYNTYGSDGSLYSVWELKGGPARQVWSMYHNSFTFGSAPCSRLLSGGPQVLGGGSEVLQVECQAKGLLAVLFVWNLGFEM
>DECOY_tr|F8WBI1|F8WBI1_HUMAN
NFKTRGSGPRLLNRCTSLAGSCELSPSLALRRSLFFLNDAREKGDAMMTHAQSKWEGRRHVLSEPNLSEQDSM
>DECOY_tr|H7C598|H7C598_HUMAN
KPSLDKTLKNKKLKVVKQPLEGTKLDGPRLLLHPWHQLKTAFFPNTVGLLVSPPAQRTTTYKEFESDHLTFYRPFDSFKYLPSLCNVLALVTESSESPSPAMVVLPEGLLVLEWLMQSHLFVPCFRCFLDVEHVTPLLVSLNTDKVMVVGMLPLHLKTGPVPAPRWDX
>DECOY_tr|C9JQ00|C9JQ00_HUMAN
LTTHTTLLSNYPEVVATSVQPAPYLSFEKLKKSGYDVSRLEMLLSTFGSGTGGGFSHFVLFGQLGTCQDSKRLRLDLVPDLLKEGLTYHRGAYNNAADKEGTLLQEPHFLRQYPGRNLEDLVTPELDVFVRAPVKHGAGTECFFTTFSDDGGGLKTDSPMQGDPQLGHELCYLEWCANGM
>DECOY_tr|R4GNG1|R4GNG1_HUMAN
HFWELSCDPNDCGLMEGYSVQHCLCYTPENPDVPMDLVDSPHVSGFTVSPM
>DECOY_tr|Q4VXD4|Q4VXD4_HUMAN
LKGSEEKKRERKELNTLKYSGGEESKYHGFALLDSRAGSGDCVVVPVPPTRDLYELVLSLVNPGGEVLLAVVPVGQGLGVSDLQCSGWFSYFRLSDLSFFPLRCTNKLQLSLKHELRRQKLVEAGKYGTTGNDALLFHSHMSNLVTKLSMPNSMTQYRPVVRDGLLDEQNEVLGWPALGLTCKLRGKSSAHKDLADGVRHLVGTNVGGTFLWAGTTMAKALLKGGFVKQKLPQLEFNQLGGHVSLLKLPLELQWKETMLHLLLDKPTDFSRVVYM
>DECOY_tr|M0QXU5|M0QXU5_HUMAN
RPHLLADAQLKPCLHACRLHLDGKAAWPVFLYDDMRKRFLNAALADETLQPLLVMDDVGSKQVNHSQWHRFKESGM
>DECOY_tr|F6RFD5|F6RFD5_HUMAN
SHTKCGQKKKFLAKDSSAYLKMKSLPALEPAWLFFMLEKRESKETEFSADYLARYCKDEPLMGVFKHFPDTLTVGVDGVLLKEGEEVLLKKCDASLCFLVKKRKKALEEPTSKRCKVMDYFRLCVEDAVQVGSAM
>DECOY_tr|G3V5B3|G3V5B3_HUMAN
FCNEEYLVNWKLWADPKGYGTRYEPNLLLDVYEAEPSQLDDAECFNDSSDDKHTWQLVKAQTEESLSEDVAGRLEAQECEELLNNAEESKYYSAKSLGDPVEDSQCKAVPCRRDGCQSLDNWFPCRKPLNVQCFRCQAATEPPQEEGHGSSLLWVAGLLGFLFGWRGGM
>DECOY_tr|C9JWZ6|C9JWZ6_HUMAN
NLRGFYHTGLERHLMGELWHREATSVNLTLTPCGNVVTMSRASLLDETLHVVLEGLCGKEMMKRYVHSWRLKTSLLSGGTAQEKFEYSGKYQLTLEM
>DECOY_tr|Q5T0I0|Q5T0I0_HUMAN
SMTGAGNSKVYKLAKRLNAADKEATDETGAPLAKPPGLVQLMAEPETGEESVHRVRAGRSENRDLKGSVQTKARLERYNSNSGCWQHLNNGLDLLFCDGNNFSEWSVPVETRAVRRVKGVQFRLQVVVENPVVKHFGSAVGKKGKYLGKSFYGLFTASEFGQVREHQVRAGNLYDDLQVTFLAAAGSEDQSCENGLWYHLDYQLNGRLVNQKTLLVYADGTFFDGYLNTPVPVLDKFERVWLQLGPKEGKALFEPHEVVM
>DECOY_tr|A0A1W2PQ05|A0A1W2PQ05_HUMAN
CTYCQLLNAPDKEASAVLLTHGNVLGEALFKYFLLPSYLNKYDEELLLVTGVALGGGLLQDLAPLGTSVLLQGRNVSRPTGALSVRLPGSDNTVSRAPRRGQFSTVNKSSATAVASGTSAAVSGCTAVAAM
>DECOY_tr|M0R274|M0R274_HUMAN
FAEFREVLVTRVPGAASRRAPRGRASRNPQHQLWSVYFLVLLNLTLAAALAAQRCTRLM
>DECOY_tr|C9JQG1|C9JQG1_HUMAN
GFLFYTLLPFFASYLGYGVPVAALLAYAMGQLTAVLGTSVGSLVDSLLWKERVKYPLWELLPVLKTLVGFRKRASCSCKCALSRELKRTEQRRLEHQQQFALESYVRPSVMYSCSYEPLQPPERSGGPAAM
>DECOY_tr|G3V5K9|G3V5K9_HUMAN
FQEMLLAGCFWPVAYELTLLGMFDFDFQSYDWPCANFRQLLFGTTFEWLYTWLTYLLRCLLLPRCRGRLLYRMEVLLLSTGYLFLAWVSTVGPKFWNLNVVFEWAATFMVECFYGHLAYLYRWSLATLPEASAM
>DECOY_tr|J3QRW3|J3QRW3_HUMAN
SGSDGAVRASVAAPCCKLWNSLPSFTLPSQTLLLLGGVERDTYVCVPTAGGPHQLCRELQPFHSLLEWLTQGSCFSDQRLSGDDLQLARLVMNEPGRERSSAPVMEKLANNPLNARFWQLSLDLVRSQKFLDYECPNFDRRQCTDELVQLLVTSPTKVVTRRHGNPALVSVASGGGGAPAAM
>DECOY_tr|J3QQP1|J3QQP1_HUMAN
VAPSAEPKFCDHCFTFCRVGPVNHLTLALLLLARRLWSSGGPQALNRGSPVPVAPGEPLGTAAKKRAX
>DECOY_tr|A0A5F9ZI44|A0A5F9ZI44_HUMAN
WPTPQGEKDSMWKRKSCLKRRKAVAEWRRLQGRMGGPKEDLLEKNVYEFHSRLTVNLDRDRLLFYQQLQVESLLELLWGTGEEPQRGGGMRLTYRRRLRLALLPFSLELGPRRFAAPM
>DECOY_tr|D6RJE7|D6RJE7_HUMAN
LEKKLNLSQLTELEEKKQQLEAQMDSNKQQLSLCSKDLEQNKECLKENHQELEEVEGQTTVVLLDEENERPFQFPLSARGVVGDEDVYCFQYYEDKDPLYYPTKTWGRVFLGLWKRRDPLFHQTFTYHCTVDGGPLYKFEVSNFLVQSFHCHDLLVASTPPKDLTEEM
>DECOY_tr|C9IZR6|C9IZR6_HUMAN
SDDESESTSDREQLVRQCKKRDELLKKTENQRLASSFLQESSSKNDKPNAKKLTPFQFARLSGLVRRSRSRRSPTKADEEEDEEEESVLSKAGDDSLDSEVVMVEPNKTGNLDSQTFGAFDETESDTDELFRRLLEETFKYSHRFVDQQRYTALEM
>DECOY_tr|H3BN97|H3BN97_HUMAN
AKFALVYAGAGVGLGLVKYFGFHQVVSPLMAALQEMSPFQYGQPFQSAGVQQGPADVHCVVFKHTLEQMDEFNFFTNFCKLHNLGVDHYTLLARPNKGPSRGLVVHLLGYPTELDHKEWDTDAALLFADSSELETADQRGLLKEPPERFLEQLGAM
>DECOY_tr|A0A140T943|A0A140T943_HUMAN
SLHWGESYNSGPLPTYSWRDLLPEPAGLHEVVCTYTDGYSPTLALHSLTQYTWDGNPQAKTHASSHPMVKLGKRNWTLTVEAPYFGWVYCALMVPRETNFPTKTAV
>DECOY_tr|H0YD06|H0YD06_HUMAN
LWSTQTLWQSQATRRLLEEKKLELKEFVLNKAFGDSASSTPVAELQHRTFSSAAEPFGKMYLTVVVAGGLGLNHQLAX
>DECOY_tr|F5H0M2|F5H0M2_HUMAN
AASTRCLLWHLASLLRACLGLCEEKAGHCSRLDCFMDMLDLLAQVCLRDSFDDKFSLATLVSSYSVMQSSLAKYLYSLLLPNPSPGLMAQELLADALNLLDWTAKGPFKKFMNLAWQYDSRWKEWAQLLAKQLNVKVMLESQAPPLPPPWSQPSLFPALSFSM
>DECOY_tr|F8WF06|F8WF06_HUMAN
YRAVAALHFRPRLLSCSHAPQLRLAALASMLSTAAM
>DECOY_tr|Q5QPI9|Q5QPI9_HUMAN
NESHAEASQEQSRLVGPTAPRQLHPGHMLLPQEAATDGPDSVSPLLCTGREELHSGGKYAALEFDGVVLSGKGEADLLGVGAALDYYYSFAYFDVKHVEERTHRVNQLVESRVAACLEHLSAAPQGEVGGLLARLASMLGLGLYSYSYKLYRTNFRMLATLYGPPSAQLTGERVPLFALQTSGGGLDLMGVSSGGPKTLSGTLFNLTLWASVGEDTGNMLSVCDDGVLFPSKAFKKVKVQLKLQKPAEGLRLLGATKALVLPTKAWFDFPLDKQAVDLLRELGQAKSEVDDAYASLGKPLKAFTEHTLTPTREPRPTFQFVHRVTGTSGADFMLGYFVEHGDAATGLPSHAQQGRWAGPARATLSFFAQTATRAHKWLYAVYLFVGVCLGLPYAKVARVLSGHNSKRLRMTQWPGHQPQQFLYSKRSETTRYLKKGM
>DECOY_tr|B1AM15|B1AM15_HUMAN
MNLKGTVLNLALEHSLGDVWCVKDEGLPESLFRARLPSMNKD
>DECOY_tr|H0YAY0|H0YAY0_HUMAN
DKTGKLALLEDCKLTLEELEQKQNLQRAELSEKVMQKRELGAHLAASEKAKARTVQALEENKADKLEEAHKLLAQRYQEEKQRVALYDQAKKCLAEEKKNFGELVKGLNERRYFLDSLRSEVSNLDALAQKEEMTLQQFKSQSTMSRTQEDLMQALKTEYEAVKRLMELVERETEQKKKYWENAELKETLLERELLTLVAKTDSESLCLGDLPSEGGCSVSVPKAEASSELLGLVTSGDEEKMQCTKEELKGVEAGAKSQGCSTSAKLEEDTAHGRDNSLDSLQSLVAGERDSCADLALSQTEKKHKVCGSLLFCLKFVQETTTLRLKSKKAPSELLENVHNGTPSCFDSSTLTTTKPFPDMSEDFNDPDFHYSGESSLPPSNQLVSHSGFPNFSPSEWQSPDKPSSTQSLPGRDAVPDTPQELGAKSSLGKDQKLPTLTSGKRLGKRLPLKRAAELNGTDETFDFEKLLPSRSSEEGLEVGSDNTDSSLTGPTKLPEPDKSQRFADGLLPSTNEDLEEPSFHYSKAPLPTGEVAANTDSFEGGLKKRALPVKPKRPKLRSX
>DECOY_tr|Q5T586|Q5T586_HUMAN
KTWVGEQFYLLSCPSVQNPPLLDLDEDDPLEDRLYGKDLLQLNLDQNLQEASSYGSSSRYSMDFDDDSDTDLAVLKPEDPSQDLSSYKGNPVVRLRTAMVNKKNPQQNVPSGMSGKNLSKRGALREKQEREADCDGDSLSAAAPDLPQMESHATPVQRFDLEEM
>DECOY_tr|A0A087WY99|A0A087WY99_HUMAN
RTKGVPTGTGAERGLHVRVEDVELVEEYLVEPMPVALDFLDRGAQTGLHLLRDFRGTVLLARVEKRGELLANTAVTTGRMLSALHSSDLPQRDPLLMGAEQELRRLLGETPADAYNAPDESLKLLRVVHGGPCQAFVDTFTGRGDLAFHRFGEPSGMTTPSSDWLLEEAPLGPFRVEAKNKFLRRRTPLWPSAAVEALFGSSCFGLSSRGRNLVKLLEQNEQLLQVRRLLEENEQARLQLERQLGEYSSLLSM
>DECOY_tr|Q5TFQ5|Q5TFQ5_HUMAN
MSLLGTLGLRLLCCCPQVFYNTSRNEPLASLCTHADHHRASGRAGARPKNPRPPNQEATVFVQTRGGSQYKELRAKGLKFVCYYTGADALSLRERLTSFDTNGKPTTDGLKERVPFNGKQFNYLKRTNLPGKGFWLVPGNPLTNPVSCSLLLSEGTSVTQSMETQQVHFVHTVGALELLLYLLLSPLPPHLPSAPLKP
>DECOY_tr|J3KSS4|J3KSS4_HUMAN
LKQVDAAAVEMRRMLERKGEPWASVSQLAVKWAKKLLRYDQNEDLKYFLTTLAAM
>DECOY_tr|G3V4B8|G3V4B8_HUMAN
GSWGLCSVSSLSNCTTVLADEENDLNLDFVNVLGDSSGSVVMNPNSPHRFVQTVDDSHTESYAGLSKDTTSLNQSNRMADWFVLLADDDKVETGACLLHDNCNLDFSLFLNSPYKGFLQVKPREARVADWKCVTGDTCASYVSDCSNARFVGNLLGPYGSFRELVNRLKEDYRLLSGNSCLVAVLNKEGAQVKTSTDLGLLYTPKETGLSKCVLHLNAFQEEKLEM
>DECOY_tr|H3BQD4|H3BQD4_HUMAN
VEAAFHCCRPSRRLHLLHCCVSRGLFTQLAPWLREPRQGGPLAVPALPREADEWVTRDGAQGLLRLRRHGWVAGGATRRQPRVVAQRGPEAGRRSLQPGPAPLAGAGPX
>DECOY_tr|J3KS03|J3KS03_HUMAN
VVLKVKHSTDKKCNLNLRVFFKDANQQSLQVGEEATM
>DECOY_tr|D6RIF8|D6RIF8_HUMAN
TPEKKPSQCNLLLLYDQPDEQLGLTELHPPVNLLQYPPPLTASSSDAQTSPPATNLALPLDAPAQLSSGPKPVPDEETPNFGCLDCLRCVKWNMEEESDAVLYFRLDLTNLDFLYSNEFKKENFTLGADVQQCLNLDLRLLKKPAHDKNYYELVDPDGTRLGRSLVFRRKWWAEDM
>DECOY_tr|D6RD58|D6RD58_HUMAN
LYATPDSSDCNELHVHSQLGPYKVQLPLLTGKLEKKGLPKGKYLKPLYFKVFMCRGGSRLVGNNLAKNNQYKPEQGVLM
>DECOY_tr|J3KSH2|J3KSH2_HUMAN
GDADEQLDEQLLSLDAM
>DECOY_tr|H3BSL6|H3BSL6_HUMAN
LCRCVKLHTSSEEQVGAALADLAFLLRMQLVDVTVQPKMEPEVRRTDLSKNQFRGLVFMQVFDSLMRAAVDAHQCSAEMQECLCCLRNFLWSGVAHMDPHSELLEQLSVLGQVHLHWVAELLLSX
>DECOY_tr|G3V4Q4|G3V4Q4_HUMAN
YAFLCSGPEKLLKLVAALEGTHVRNKAYVDGYTGSGRVQVLEYDQQPRRNLLDAARPLPAEM
>DECOY_tr|H0Y8X8|H0Y8X8_HUMAN
GHQKDVVRKAQTLKASMTRKTLLSGDKELLENEVLSPLHKVMHSGTYSLAESQETDKSLVRKVLKVSYGDGEELNVPEQPX
>DECOY_tr|A0A0U1RRL2|A0A0U1RRL2_HUMAN
KSRTLLLAHLWQLLSERQGLSSWHCLWLVSLHCHRSEAYLQCATLAMSGEPQKRGSGSLCLPTVMMQRFFPEEKKSEQLQRLKVTVRALWHRAAQTFPSSANEEPFSEQPGLFHKDQLVLDPPPHTTADKEMKEPECAAKEEAQGTVELKPEQEGFGAQGRDSLSHSSHCSHLSDTREHDDDQEHYQDLESLQSSGQSVNCSSGRYSSSTPSLRRAEPYDLDYSQMSDNCSRDSSGQLLLQQPRSVPVPFQHVSANPQSATHYPPPFSNSTERSYDSRDDDVASDPDEFSCQAAATPLKRPQSEEQSSYENDAGLANLQEKWYTWRYAEEEPLDFPLERFTDLLKLHPTPRNTGCLEDKDMLTEAELTSWEGPGEEDSRQLKTLALWVTGVMTDWLLKGNWVEVSLGLDRLSLEFMFDQEWSPQDRGVAVTTKSVNQKVLTVYTNKFDPSGQKFRKARVVCLLSM
>DECOY_tr|H0YA45|H0YA45_HUMAN
NLQPQGLTLLKFRLESLDLSQFLX
>DECOY_tr|C9IY70|C9IY70_HUMAN
ADVRLKVSLPKAKKLLCLALLRESELACQLWTGPPQFRYQCKQCFSLSVKQPLGQSLDKVRSLCAVCLNAPNPSLPVGCECCLLHGPRSDTSEAMYEM
>DECOY_tr|H7BYB0|H7BYB0_HUMAN
EPPHSLLLVQVQSASTATRLRSAVASWGPHCLLVGGPEPLEAQPTLSPLGPKEEMDGLSASKSD
>DECOY_tr|A0A286YEY4|A0A286YEY4_HUMAN
AGRQLMRNYDPVLTKQLDVVSSFLKWKVFFTLTASYCVSLLFLTLFLTLTTWLGDLEGDQAEACSEELQLEPSLSLKSQTYHNHLAEHMVSCSFVNGQQRWKSDVTKLSYLFFSGDSDLMPPTKTYNNEPQGNSEWEVSLDSPYFKGVLCTLSVQKNTMERESPPLTYVQPREPQKGKTSLKTELPAPLKGNSKVKCYKEGNLWDQHVVTLVSVRVFTSNFQEREKPKTANHVEVGDVYWNFQVEPDEHSVDVVVCTVEPRTSLMLTKDKPPPFLFVSPGAVPPAPCPPCEVCKRCEVKTDKVTNSKPHDVNCTYTQTGFNSSPVTVVSSLSYLGSSQLVAPFTHVGSTLAGSNWSVTVPEPFYKDVLCGLAATSESTRSSCPALPFVSPKGTSA
>DECOY_tr|H0YCD3|H0YCD3_HUMAN
SDRQNPEGELFSKLELLQLLLLKQQQKKKLLSELEEVMKQKKVQQCHVMDDLRHRLRELSASAEELQQRYKEDSDTLEGSMETEHELLQLQLQRHKEERMELRLDLEGRLQKDEELSLEAAQ
>DECOY_tr|M0R133|M0R133_HUMAN
HLTSSSLPPKAPSPEAPVAEQPAMKMLHLEQHELLQSPSMLLQGCELCQYQSEQVLTQYLGTGSATDTAVTVGPDAVGVLEFHQQPVHSNQHMLVEELSGYLQNCESCVRYHELYLVTEESEETM
>DECOY_tr|G3V4V5|G3V4V5_HUMAN
NNLVTLLAQVLGSSCMEYPSLTNEKDLLVLLNELAKTMLRDWTNESELCRQNTHLEWSSELQTALRNLTVVVRGPMSEVKAFHDDYLRDAMRTKVKQKTEKLKSKRLRKGGTWGTVFESGLSTEATFSKHTRGNSEFVFGPLDKELLTAQQGDSNHLALEGKELCTLSWNGVTKLTPGPASLLPQSSTSKPVQRGRAQKLELFERSSESSDSGGEPSGSSYMTAKGLLDLRFFWGNSGNSLELAAADSWLYLCRDRGLLSWRDWHYKPGQQLKEADEQPEDKEEKPSEEENEDDSSPGALTSKVSLVGRLALQDLFLDGKVGLDRDLLQLALLHGDDDDEQDLVTATLEVLLTPLNHGVDSDCVKELLAESCFHLKRMLLALSKRALSPLMTQQFTQAFVPLRKLLYLPAMEPDKGPENCEEEKDNTKKKKDDDKGNVPCMWDGPSQLLAVVESHRGREKAPLDKTGDERADLDGPNRHLLKAQVTRPGFCAAYHLSSRSQRGNVDARGECLFEVMEQTGFASAWNLLTQGVDDMFNVEFAGTDLADLLADTKDRSLCDLLRQHRSEGSSDRRLLGPRLGTSGASKSPLKRAGEFLLVLLLDVRLMTDLVRCEDGQLASELSDPLERSLLDHTVVPSRGCLTSLLSVLTSVQNSKLSDATTSPAGTTRSGKPCASSPGSVTGGAAARMSLLEETLGKHALPAPDVRRGTRFDALSAFRCLAGDSVQHDEKHLLSSLSEVCLELSSDQPEKMGCRLSVVAMASHLTKDHVLHGSRDLFTLVCNLGGAEFVAGSRETCLLELKVVCQEALRDSRTNNLEVVVRLNCLKALAGDVGVRRLTCEASVDLYYTLRAATVELVNDPASEDLFKLCLAPLFRTPPCTEFRCDVNDSMLLLMCLQELALLQMRDEDGQGMQLWELLTDPDVDAM
>DECOY_tr|H3BSG0|H3BSG0_HUMAN
NFNYHGPYNTHLVKKFKVHTNADFLLDVGLTFYNFFYDNKCSPVKQHPSPSHKLKMDEKSYFKVHPSGLMSLVDQCSDGFYVRSEFRVKMADALLGPGCGAALRLRLLGAPGTGRDLVDVSEAYVNGLFCSLPMMPKATDQLSNGSYLYRKMVTAGHPLQLSALGHAFNPEKYPAETWSDLQFSFSLRGFNLHFLQEASNYVGPHTAGFSQDLQELTPALAQSNFHVGCKYKLKVTLDCVELKVRLQNFADFMKLLGDQTLNLLLDHSLPSQESYLVQVKNLRLCKHQLLAVAQALPMGLTFEWQENGLRSEPVVELDLM
>DECOY_tr|H0YH19|H0YH19_HUMAN
TCTPEQGKYVSHDSPLLEVDGEVMAGELCEDLRNYGNVQLPYQGFTENNCFKPGREVGETLFTGYFLQVMPNEKSRSPNSKSPFPSLEPNX
>DECOY_tr|J3QR16|J3QR16_HUMAN
VQVKFLATKFLKFDLKRDDQSNLDTEM
>DECOY_tr|A0A1W2PS77|A0A1W2PS77_HUMAN
MEVTPSRNCVTQNHQYARRLVVHPHVPHMYGDLQLRNLWVSKQTKELKLEFYVGAFGSSFCATLVAMLGVFQSGASLKESDLQSDSPWQVFAVGTMLLVLSLWQYVGKKLSLMSVSFLATTLKLLQYTVQYTAADLNSLAVYLLNNQLTYLGSPLAKLLTEMKPNLLEDHLRVNLRALSKCSKDYVLLLCAMKLLLEAVVVATSSLRYPGEKELRTSRYMTLVLSTTQFVLLGLSVKYLNAFM
>DECOY_tr|E7ER52|E7ER52_HUMAN
YTDALRVLEGENMYQTTEMLDLYELSHVLMLEKEEARFAQFSVRCDLLGEQLLQKAHELRLEPGEPFSDDWLCHFENLQEDLVLGTGALAEAELNLDMGQLGVLLDEEMAQGKKLKMKKKGVEALNPLRSVPAKKGLRKNSTVSSDQPPSQPNRQRRSRQTTTSDQGTSTM
>DECOY_tr|H3BLV4|H3BLV4_HUMAN
LLWPVWDLRVRWCCCSRHKLNWESTRLLLLCYDSRKGLPANYYEGYYRLDGLPLEMADDPVKDALLEAAVYGDADSANSFFSSAGESDCSFTSQLALPLVLVQYSSLPGKNKEKRARLRLPLPRGHVTFFEVEPLPPETLQTTLSLVVPLESSLRALSVNYNTGRPLDLCVEPRDSSSSLNFTMEQAFKEQYRWQGWLHFLYMEEMDAKTLRSRWLCTENFGSLNSLTKQVAPPTALTLQVSRKHPRSLLTVNVTYDTTPYLDLCVVPVQRETTFNFSTAHSFNALYRWQGLVTFQYMHESGKRVRRSNKLLCTENFLSLNFSGDDELLDVEATQFGLVAPMRRSPPATSLNVTYNTGPYLALCVEPRTSDTTLNVTEREVSEMPDRLQKGLSLVYSKLPNRRSLQLNRWVCTDNFLSVDNKLTLLETCTLTSREWTKGETCVSTKLGGPSEFGEQCVRYAVGGRLSSHNGVLLARHMEPPNGCNLEQCHKLPSEWTGLGTCSSVTDEPVSFFGRECARYVQSGLSSTYNGLLYGDPVEPPTGCDLETCSTADTTPHFPEPGRNPLYGDMCYCEFSGHTNVRCGGRHCLGSVECEDLDTCFTGDNPLFKTNNNTRAYGELCLCYFGGPTNHCSTHNGCVLTAGFQCEKNDVCQRTGNGVFGYNCLCKKLGREQQCTAHEHCTACVDLGDPGPAGAARGALGLLLLX
>DECOY_tr|H7C441|H7C441_HUMAN
QELEWDRLALTQQHPDGMTVEKASLDPPAKEYFEELSVLDLEEKHKSFELKCTLKEQLHMVEYLLNQLQLHYADKVKQAEHTQRDKKGRHLALRLNKKLLTMFHVCSQRRLEELELAVKDGRGKSLDQLEAMRLQLEQCTKYYLEYRDGPRDLDVEAEESYKYGETGCLQPRPLLM
>DECOY_tr|Q5JQQ2|Q5JQQ2_HUMAN
RRNYSLSPWWRRLQRSTKNNTRLTLVRCKEQDVSVSYVKDPYPLRNRLWQFSKMTKRDMFLPNANSKELLEPGLNGAGLPAPDGVELQWQGMAGLAKSRVKRWVLLESKTEDYEEA
>DECOY_tr|A0A494C013|A0A494C013_HUMAN
ARSSSGVEPSGKKKKGYHHSRFRHRFHLWKGSATFKPTDTESCKGSFDQYLSLKARQLMNSDLPRKRVNMEEVWLHLAQEKMVLKCRDVTATKVATPPSVAFSRALKEKKEVLRELSSEKNGYKLAVEAYKKSKRDLLDLKVKVESLPLKRVRKSRPDLNGADSKSKHPAM
>DECOY_tr|J3KRS4|J3KRS4_HUMAN
RGRVRVWSYTTLRVQRRQVVCTYTGENVANALLSLHAEGLALYGPYSFELPEQKDYWYKVKKGHLKLQGRCFTVRNGEPVRLKTRTP
>DECOY_tr|H3BMB2|H3BMB2_HUMAN
TNLLRESKLLPLVVAWGSKFRNGFEELLMQEALKCSCHKEEAEEGQALLCACTAEVVEWSLCSSRRPDHSRFPLGSKFTPPLYHSGELGGTQMYNPMSMLKRTEPSEEYKNCGLKCCLSSCMLQAEYCECYKNLCGRRSCNCKGNHQKPVNGLQKGGKLPQFAEPRCLGNKALKARFELDHHLNNCCNNCNCNNCFDGSAFCDX
>DECOY_tr|E5RHH2|E5RHH2_HUMAN
MSVEEFHDLHCGMLFSTPAMVFDLMQDSLLPVFPHQWQLPYLYAMFCETVLTLLAWDSSFFVRLQETLLCTLLQLKVERPFCLLPLHLDLDLLPSEPDRAAPLVLQLKSMNFVHLRPYYQAVVGYRTNGCVDTLVLFHVCDKEPETAVCVGGPFCLQPLTLLDVGGPVAVDEPEPRAPPGPLKGWQERPKPRKKRELRSRMKTGLTGCNAGAMQSDKESLFPPVFLSLVEPDLLASLKHVKKGYAVQELRSLSRDPAGLLACLELLGSPLSLHPSAAEKA
>DECOY_tr|E9PQ91|E9PQ91_HUMAN
EKTTFEGNFKLEKNCGNGDHLSLTWLNVLLYLSLYVKVHLPFLFPYLHYPLSQLFGDLPHFAHSAFPTPKLWLHHKPHRKLYVRLHHLRGHLWYLFMDTFFLFSLLSVVLEFLGYPFEGLDDHKLSYRGLELLFLAVTLLSLWPLAQVTKFLRREVQKNLFQPKHMLAHDFVFYYSLTACFFYLLYAGVNTVLLLSLARQFLDDEPWTAPYVYPTFFYYDARVLVLDM
>DECOY_tr|F5H3N5|F5H3N5_HUMAN
RLLSAFSMRQQLGAVLGNYPSCPGERTVMTLLTGLVRGYQVRLATQVAQNEGQLQRLKVATDLPFTVLDAFCAATGAGLKFVAMTPPVDSKPLGVM
>DECOY_tr|H0YBA6|H0YBA6_HUMAN
XVRERSKLNMRQSNAERKREERCSARALKL
>DECOY_tr|H0YFA0|H0YFA0_HUMAN
LQEQSQQQQEESRSFAKGLLDLAASPDVKRFNSGMMLAFX
>DECOY_tr|K7EJC6|K7EJC6_HUMAN
SSSPRQPGQSTVETGPRPWRSLAFALALAQVCRRGCRLRGGPTPESPAPGSLSECYLWKKKRAKRRRRRQMLWHAAWAPEVWAMELALGWATLVLRPDQTLSFDPTLSPNAMCAYALLALQKLLWPHACPHYLFTVDEAQGPSRTTYVRVPSVQPPLPWLSEPCHAGAEEAPGAM
>DECOY_tr|A0A0A0MS28|A0A0A0MS28_HUMAN
TWYFSALDLSSHAGALLGLWAQSTSPNGTSANPFDLGEPLSEVLVAECPDYCPARPQNPGFLHLDGYEWLFLQTMLAGFGVVALLLVLLVRWKKAEAKAWAELENMPLENAPEEAPKVLEQYMKLKPM
>DECOY_tr|A0A0A0MRD0|A0A0A0MRD0_HUMAN
RCKFDEEMSLTHKTLLVQEQYLLSPEWSSRRPLPRTTASLRDRLYASGPELNHLEEPSPLSHFSLNKLKQEREREEKERGMNVRSKGGHKNNSCKGELFRQESLKGKKTDPSEENVASPPLFMHNKKTDAAKPDALKNMRESFNDQLKELKHDFYNWETWHHQYLQNLNKRKKDMSCLTESLVDTYTPTCDPTSTKTRREVLLVKNGHQQLSAYNQLFYVLLPKSGYLNFLNSTLEPKCSCAAKKSPFMNECREAESRKLVEQTKKPLVLTQCHHKEATNQRMLKESNSKASQSKTESPSNASSSQPHYKRAQSFKQSPFRKAGAFLSFREKGTRRRLYLMLERRERFEPDLESYDWSDYSQPSPYTGSLWLSMTNCLDKSFEHTDFWSQPFCCCFSTYVKASLLSPRKLLLAEESHKSPRVFLLLAYHQARLDFLNNQLKNEQPRYEHFLWWFSDLWLRAPSSSSLKFELREGSCFKHGSLCRDERAVVNGVMDCFDVGNPKLNKPSSNFNSYQYLEALLKNDAKRKTLVSRSARHLESKGCSYQKRSRKQKVDEPSRSKTRELKKAELERFELALSNASPERTLNLDAKLQNVQHMSGLLCSPPNNELKREVKTVMTRNAVLSVALHEDVPLMPLTTLNLVEKRMFHNM
>DECOY_tr|K7EIZ5|K7EIZ5_HUMAN
LNRNLGLRSLDTTNWEYKPQGNHRLQHLTVCSKRYLQHKMGDSLLERCSDLDTCERGTEREVLM
>DECOY_tr|H0YBH8|H0YBH8_HUMAN
VDSKNLSAQDMPQPHTTLLSSGSVYSKVEYHSQLLWNSSGLAYGSSLPTVQVAGFLEKLQSYGVLQKLSLASNVEQMTYRRCWTSVEVAKDLPSPLRLGLQVTPETAYVTGTFGTHETLYPLAMMCHYNSLLLVDVTSLDLLETEPLCFEPVSDVFVHGSCKELKEDLFANGKDLSWGPLNSRLPSQVLPLPLFNLTSTMDLGCDLMLTTKSKFLVNCPLTPX
>DECOY_tr|E9PHY3|E9PHY3_HUMAN
QNDCLTGNSRGTAKMTCHGWVCLQDGCCESRDTCLRMQRGCPQCTYQFSAFQCYMSPGCDEDLLCKEHLREHVHLTNNGKVTDTNTENHYSPPLNALNVESSKAAAAEEAEMEEVARSKLHQTDEMLEEVREFMENLTAEEQPYSLAPGKPVPASTATPAPAPATPVAAALLLCLLTAGRLQM
>DECOY_tr|F8WCN9|F8WCN9_HUMAN
QFGGELHHWSKKKDLRSWSCWTHKLPNKREMRLFDFDLVAGAVAHVLSEYSLVSAM
>DECOY_tr|U3KQ57|U3KQ57_HUMAN
VPTLTPQSTSSPNWSRNLNEVSGPTHYFQPPSLVVSSDKLEVLFNCLNQKMGFETFTLCVEAEMHYANERRVFKDTVTLNEAQVGQQQLSQTLYDRRLCVKKSAEAAAKETSSRVVVVQRADPGASVESTGSVQVRETATQAQTSSLPRHLGPLTREGSALNNRERSDAWPVLEVRF
>DECOY_tr|F5H7C0|F5H7C0_HUMAN
VTAYSAEMDAESLGYETGDSGQGLVYLTEGCGEDRMEWM
>DECOY_tr|F5H408|F5H408_HUMAN
HGAQDPGALRAVQLESGGAAGDSACRGRALRPWRPLLCLRVLM
>DECOY_tr|A0A0A0MTH2|A0A0A0MTH2_HUMAN
LSYLSDSPQGACPEPDPQVPRLHHVSTKRTRHSLHKSLSFRGGCKTCVYKPEGTHTMQHLTLHKSQLFGQGCRVCCEKPEESHRKAHTLLAKSNGFGLGCRQCMYKPRESKRKHRHLLGAQHSFRGGCRECVYRPEGSHRTQHAVLNKFSQSRGGCEGCVMKPEGSHRTQRHLLNSQQSFRGGCKDCVLKPEGSHLNQRNHHLKSLSFRGGCVGCVYKPEGTHRRTHSLLTSNQSFSHGCVGCVYKPKESHRTQHNVLTRTRQFRCGCKECAYKPEGSHRTQHSLLNRSDSFGLGCDSCVLKTEELHRTQRHVVAKQSFSKGGCRECVYKPEGSHRTQHLLLNKFSQSRGGCESCMYKPEGSHRTEHLLLTKRSNFRGGCRECVLKPEGSHKAQRHALKKSLSFKGECVGCVYKPEGSHRLQHSLLNTKMSFSLGCEGCNVTGFGLVERKLLKLDTEEPNGSQAPSAELEVRGLGRSVPSNRQQPRPSFAGLRKKTRTGFLPMAGEGEPGEAQDSWRPGESAQQKQEQDGPGPDGPQLNGEACLCTFLWPPHNCLVHQMPKFQSSFGPPCFPDLYLEPEPDPCTAPSKKCEREWTKEGQELQTLLEKPSFSLGAGGFFLPDSWGGAPSRSRWPALVVSRGRLPVAGPGRCGPHEAGGPAGQLGAAGM
>DECOY_tr|H0YCT6|H0YCT6_HUMAN
SAQSQPESFPLLDAPYPGPRLPPPAARRTKGKPGTVQKQSANLMAKRQQLETLSFGTEQDLQVQREREAFKALRWKQQEKRPTCLLHSDGTARGHRLFAKNLSVHLRDKDGDELDVVELGDMDRLKGYYLVRRDLLKKDCYLLQHDFLFFRMQQKSAQPQTRVTLEGSYLLESRSVLLDEGEWDELSSQWQAKLDLNERRKRLENLLQAVKNMAHLAAEVKDFRDHQPHTKYLLEALQLPKYCKLQVPTLLFGDLSLDLKMQLRLCAEFFYVKYSKLTRLSLEVCAX
>DECOY_tr|Q5T3T0|Q5T3T0_HUMAN
EHVSPYPLYDEEKTLPPPFSRCQEDRMSGQKMELM
>DECOY_tr|E5RHP4|E5RHP4_HUMAN
HPVEQRLDLRALHDLTDLSPSLGGHLCFLQGDVLATLPLYDFLDTFKYWVNANGKRYLCEDYFGYVQTLRQSEHNRGLLTRLRERYKVLAVLLTVTEVSYYRGDVYDGMFLYNTDPKSGGRFLLEM
>DECOY_tr|E5RIU2|E5RIU2_HUMAN
GGKAKELEMLKDKWDMTVRSVFSLHVGLRGRHGSCELCLWLGYTVSVWQPNFAGCEFCVNNEDQRVVKELKRVRTPSAM
>DECOY_tr|F8WDF6|F8WDF6_HUMAN
WTRTGLCVSSRKAMGATSWSSSQVRNWWSPCWLPASRNNMPWRLMWASALCQQKPTDEEKDYYYLQQRALVFRYQQWKNVLRSKKQLWGKMLRPELPNPTSSPHFAAMQEGTMVRSRSAKAAELKVLNFDWRNPKLLSM
>DECOY_tr|A0A087WZR9|A0A087WZR9_HUMAN
KKDGGLALRSTLKLGPSSPTLTSVTPSEKLRVDLLKKTLAAPSKLEQDAMSQLRERTLCSAEVANLLLRSFGGSELFHLAHLTAGGPSCVNKDLQCPHQESDLLKMAAGLLAQAGLQLARRLPLGKMVGGDALADLAMFAYAPGSGSLGTVADLLDEEVETCFGVSSMLQELLQGDEVLAHTGTAYVTAGEQVVVPTNTMRCLKVPAPQFAMKKLEVSSLTVGAACSVVLRHAQVDAGLEDLLFPLLHAECGSVRRPQAEGDGQQQTDPECGDEQRAVGHAPERNPLQSNDQSGVPHQRPSARGWLMALQGAGLFGVSM
>DECOY_tr|I3L352|I3L352_HUMAN
NAKLELEDLDDTDRLEKKLNFHEQRLNLLNMSKHSDVMNVALRKGGRFGRTGRLHLYTENDPNGKDDVPLDFNLVVSVQEVDLRGACVNTTVLKVKEGRERFELVARAQEVMMEGSLLAVQHGKESLEAALWSAKRTTHCFLMAQALTLAGYLNCLAQKFERDSSCLVYYKQLTDLTEERKEKLLVNPDPVKVQAKFWVSDEFTASFLLMQCRNPLRMQRLLSQDQHGQTALMVDAEDLVFKVKKLPDLKFKLSCWDLVTGPTGLVLQESKLQRGEKLNRGVAYAKLLEPYKFGMQELKVGTQLALEYTPSLCLCQPRYDSPERVSLMALVFAAKTGTGSQSQALLNQPPEALMMPLANEQKLSRPNFGMAYVGQLLQKRPLLFTGSMWFDGTLWX
>DECOY_tr|C9J2Z6|C9J2Z6_HUMAN
WDNTFENSEEGFLKNELGPKFNEMNKQLVEQVLVDALKTFDVAKKFKNEGKKEEELLLQFLAEQRQCRAALNAKAESVCLLRELLDSM
>DECOY_tr|A0A0G2JQE3|A0A0G2JQE3_HUMAN
EALKLRETWTMQKVDPTPPAQRTAAAATHSATRNDHLLQAREEQEKNSLQMKQLQMRSQEMMLRTEYTFASLDNEVMEVVEVEASRLLHYLFMQLKKDMQLSNDDVQAVTFRLRMKRCWKVHRQLLFPLLMLMGGDHVLWWVDLHGGGRFEQNQPFSDVKNAVLLAQHAATTRDVTDVFKNWSFPNDEKQWSAPWAMLVTNKHLGGLGASQLLHSMGRDLSSSVVLQCFKGKTETSMLRSLNEERAQAEMKHDLYTGELVSGVLTLKGGKALQSTFSLRLPKHVAQEADLNLMVLVQRPWKNTHPPGHERVLLARYAANLSLRGLGDGWKEERAHSLFDPNTWRGVX
>DECOY_tr|H7C3W7|H7C3W7_HUMAN
TGPLCALLGLCCCCCRCTLQWCCGLPTSVCLWFCWLRASARPARELHGKKSGVLSADTSTQWPYRVRGSCAGSACGLLQHLGHAVAYVRAYANYASSMSFKAKLPMTHAMFAQCRECLQNSSCWSKGHCRPPKKADRAAYAEEFKALGPVRKAQLAVGLVMGRLQLGPVGTLRHSLAWAESAVWKVGTLNTLVVSEFFRVALRQSSFVVVVTAGAQALRHMLCQRMEDGVQASFPMLKDFALCLGQGTAQNELAQVGLQGYDDSSGVLSLWTWGKFQLLLVMTEVQKYDNPLRTLFSPYRKQVSLTESSAAYSLMPVLFPSLLAATTARANTSDPGLVALVTPSYHLLDGQLELHHQGPLSLRVLTAYVNASDSCVDYLQYGLTLNPLLATSNNLEEVGRLMAQFX
>DECOY_tr|K7ELX8|K7ELX8_HUMAN
WSASMTRASPAATCPPAPTWESWLQLLAPLTLSGPCQMAAAGGGSCPGGEQARAPWKLLLGSFHHHFCKLALLNQFSRLGDMKVLSSMSLDGSELKLAFADSYCPTTLLYSSCSFHRLFDKLEHTAGEDKNALFSLTKGKLQAMVLSQLTFVYQAENSVGPPLQFPVPVGDHVSSGQRPARMANLSDLVSLEX
>DECOY_tr|H3BM39|H3BM39_HUMAN
LAAAVTNADEPAQCLCLKALLCGLAYRRVWKDDVDQWTGTNKLEWSYDLLVESSQLCERRDGEYFLETRAQLLTVVRSEKVEGLDKLLDKESHPLLRALAEWLTGREALPEAPCHTDGAM
>DECOY_tr|C9JUJ1|C9JUJ1_HUMAN
KVKYCDEGASLLLDNVSNWDKVLLLGDHKAWQLKVANPQLKPLLLKQGATYLKVESDPGWAVSYVPTGQQALTRSLM
>DECOY_tr|D6RB14|D6RB14_HUMAN
NKKKSTDGAPEETGPSVAASSPPEPTTTEPSVDTLGEGGAALSTPLQLVSQPEEAM
>DECOY_tr|A0A087X221|A0A087X221_HUMAN
PTALRAHTGPWSFASRSKPHWNNLYNLLGQVAKSWQASSWLPASRLHKRPHRHEPHPAGAGPLKHARAQPFRVPLVDEGPVASGDDPVSSDGSPGAEGPHDRQPHGPAAGEDRRHERAAHLRGRVPRHGGVLVQLECPPPLLLVEQLLQQPX
>DECOY_tr|C9JXD6|C9JXD6_HUMAN
MLTTGPGVDHLLSMEPPRSPLGDDESSMGADERKGAPLGGPPPPPGKMVNCQKLLQLKARLDCVNEQSFRVVRPTADQGSEPLFLSDHSLRASGLTRGSEELEDESDYGVPGSELALVERNTQSKQWTSSGTSSPSKRKKKEGFKKFFKTKFKKKSGTSDEGLGEAAREKDLLMRVTSLMDLEKSDQVSALSKL
>DECOY_tr|M0QYU2|M0QYU2_HUMAN
KPPTELHLTFTFHGTVGGTGRRKDLLHLTYSGADEQTVNQLLLSANSYRVREGSYAPGYLRLQGDVVYSTLYHYLYTM
>DECOY_tr|E9PP99|E9PP99_HUMAN
GKLKSSSANKLLLDETVLLLREAHSKVVKSSFTARVLGEGLSEQLGQLQRLKQWNVLECKVENLEKSQPKESFRMYVNTYSDMDDTMEKQQRPLLVMQYEPWSDVLVEMNFPNGHNLHYVSGYKVLGQLLFELRLLWESLDLSVLPDQLRYGHERSAGPSVLLEVESGEQSVM
>DECOY_tr|E7EVW6|E7EVW6_HUMAN
WGMRRWGRDSRYRLYRSSFKEGLGGARHGQTGVLAVLHRLQLDVQLYEEKEPFVSGAPCWAGDGDSSERLSRHAATSDSWSSSASLDSDPLRTDQMGLARYKCAPDFHKGMDADGSAVLLLLLLSSLAEPGM
>DECOY_tr|F8WEX5|F8WEX5_HUMAN
QPSEMSARMKLTRSEPSREGCTPATQSSGTGGHTKFVRQWFKAEVPLWWLVKSMPQTKARNLEDSVFDEFVFSWGFMEAERTKKYREVFRDFKDNTVPFLDLAFKTVPAREVPGDGRDSDPSNTGMLRFGGQLQVMSTAQGNGKLLWAGVLLSLLPLLPLGRHAM
>DECOY_tr|H0Y398|H0Y398_HUMAN
LHWVRDELSVGRCCSGLEQQVLEKLTQCQFRRRCKSKQRSSTEERSETNELRLRKPVPSAENESQSDTGCRKSTPTLLSVHATDTCPGCEKESPSTVNLETPLPQQSPSLTPTTLSTNNNDSTTEESFLDSQSNSTSPASDDDPKKQQFDAFKCSCLNMKTSSX
>DECOY_tr|A0A1W2PR34|A0A1W2PR34_HUMAN
WAPCLPASSLHAVSFCLSPGHERWVYFGHNPDPTYETKWLLRAEFQLSKVTVSNAPLQLLX
>DECOY_tr|F8VTY2|F8VTY2_HUMAN
GVAVSGMLLPQPHGLHHLQFQSAKMGPYGTTAFLNESLTSRCFLWRADMHVRKPNQPYSCTHDDSVSALEQGKEPDFVLGNLFDTHGELKVYEKNDQLDSTFRLKLMDAASTCKFLVPPLSDRLTEPSWALGDRVVGHHFRTLKTYQLGEVDAEEEQFTCTGLVVYNNGGYALLNGSDGNEFPNFEVVHVYDECDVTYAARNSADKQM
>DECOY_tr|E9PR70|E9PR70_HUMAN
GMWKLLQKETLKLERLELPEVHHPMLLLLSSKLHALPMEVLQKLKEEDDYYNYLGRTHMMMVGVTYRSTVMFRGNDVKMHHKFEDWHKPFFMANVLLAGDRTEVKDTVEPKLGDTTQAAWENLSQLARKSRDFNKLSHECNYHKQSRSVFDDAFSVSSPGYRLSGKLWTVRNATSNSLRSLLEGLGAHVEERDLQEASLVKAAQSATTKAGGLSVLGLSSAVVVPSVLLNEVAQKDAMAQYLSFALGARSEALTAKAPSKLEATGPAAAAAKKPVEAALAAELLCFASLLLLRSM
>DECOY_tr|H7C1B3|H7C1B3_HUMAN
LELHDEMSSRYFLDSVNQGSTGLRFVGDLTAQYPNTVLQLTSYATALPFMCPHLPQSLQLLLEDLKMVAEVSAAQKKTTLKYA
>DECOY_tr|A0A087X1A3|A0A087X1A3_HUMAN
GLESTPHSRTAGPRRRPRRSSSWATTSSSRLSSARRPLRHLLYQLSRANEPPLRDLLRERLGALAVAVAESESGDRRQ
>DECOY_tr|D6RGF8|D6RGF8_HUMAN
LNTVEDGKWLVKDRHKDVAHYLHLFQLLGRRHVHDARKHTEEWSLPSGQSLLGM
>DECOY_tr|A0A0J9YYI8|A0A0J9YYI8_HUMAN
LDVLRMMVDETVLKNSYDVLLHGHNTNLTLSFHNRFKDNADFRRLLNLERSHREYWQQKLQFQPRDTLAAMAPKRRRKSARPQGSTATPLTPLRAPDSSGLHQLSCLAVM
>DECOY_tr|A0A1W2PQ87|A0A1W2PQ87_HUMAN
CRSPQPPPMNEVEGVSELLPVDKRLVRYEKGRKQLNKGYEDWTRSDALDGSVFDQLDPGNQLLKKKEDPLSSLRPVPSCFRYGFRVPGLRTAADGRCLSM
>DECOY_tr|J3KQW6|J3KQW6_HUMAN
PRRTQRPVQQPLSHSAALGRNKKWELEEKTTRLSAMSHKFWLFEHHDENGFQELVCEAQARLRETGQAQELQMDLSAVLRGTHGGLGELRCKAEEDVPRHLEQFRRELVWSFVDSENVRLRTKNVKLALLEDKKVQEKQLESFLAALEKERMSCVTSVPTVPHHQHSGLLGCLGCLLEQKDECFLSLPRNHHVCKVPEPDGPRLLAELVWALSVNPLSSSGDVVQWCMPRCKVTDLHYSLSVLCKGCYSHGCQLMLSKEFVELCLPCQRLDELELLSVQWAM
>DECOY_tr|F8W6A0|F8W6A0_HUMAN
KQNEKPVKRDSNCHVVSLMALFLNEPTFPTQRTLLRLEAEQTKKTLMGWTLDPAGTRRQLTTRRTRKKRVPQLPQPAQPPQPAQLTTKEMEPVQNPGLGVLTHNSADHSQATEEGENEPTGDHDMETRNVPPVQQWTQGASELEHLNRQLAFQLKSELSPKDELLKMVVMGFTECDRQYVQELKEKTSALKARSTTLQSDEFLELGHTTNSEPEEPQDTFLPATSGAEYESLEPLNSEDKSEKLEAAKWSAAEALKEETRLSKPDLKVSSSVASGSSPSTRDSKTLSQVRPKERNHQSQHFSYKSRSEPSYRSSSVSSGRSSHPSKRDGVPSREFFTNRKDYPRSREAYHSSYFKRRSFGRDM
>DECOY_tr|U3KQ43|U3KQ43_HUMAN
PSSPESTPSPESTPCPESTPSPESTPSPQNPLSALLYLVFDGVWQLLQQLAQLTNMDLVFEEKTLNLMKVDLDVDTKLTCLETRLDGPKSDPTNLFHRPLLKSLTSSLALLFKLTHYDCRVTVTCPSKLCLSKAMALRLTSLVQQLAATRQTYEEHKLEVLSQVMSPQVHLLLDWWDYGTVMCYELLFLLRHLALGVELPHGMSPSRLLVSKLGHSDLGVLALSTWSLQMKALHVAPGARTRKPMAPEDVRPPAASSYFVAMTQLSRLHVLHVSGDHFALALGLGPYFQTDSAKVLDTNTLSLPKLPLAVASRVDLDNTASLRLKWLLTPKQDGVVPSLQQFLNNVPLGKRELSWCEVLSSTQSSACLLVQESMRDALKFLHTLAPKFKRDNLDTTRCMFLSPLLETDRLKCESVVSVCKVYFQVPSASSGDATAVVLNGGGTFALDALARVRGRLCLSETSTLVQGSKPLLSVTVLGSVTVALWGEMKPGGFLTLSPSKFRVSKFEGFSSAGKSEVHLAKLVGNHLWSLAVLPDGEVLSGVSSEWSNALHDAMSWKCLQGDADASLRLSGSQDWELCTLAEHHESPLSHLDWPHETDLLHLRMTLDQDDRSLDMTFALLRNCSWACALPVSPCHTKSSKWEWECVYALDMMGGAARRPLDCM
>DECOY_tr|E9PKK4|E9PKK4_HUMAN
RAVRAQVCSKEELWHQEEAPTEASRACRLQLADVASSLVELSWQFGNKLKCVADTKVRDTKSPLKHALHGLVCLLHGLTNSNPNQQSSKLEWSQLRLSYDRLPSSGAKLSLLMWAPASHETGTHSLVNNLFTPSKFKKESWLHFKANLRYSLEQSETTLLTLLAWALVQSDDGSHFHSHRHLNQLLLQDLFELKAEQVTSECDMVVPVVRGLWKAQLQVRCPQAMLLETLSQLAKRQVSVAPRDCQDQLLWLDKEMGSVDCKHLLSVLVQLAKRSVNKTERDRRRLLMAMVRCEGSGVTEGSSDLNLEGSPERTSNSRQQYSFASSRNLLTGPHSELVSFTPSNLLLELLSESASTVTLELCHAFSSLKARSTVPKADLRCDFMLEQVLKFKHLKFQHELSLTNDVREEPLELLALVVDLTFRVHPKLSRSSKYYLWALFMAYEGCPKLSLLQVLSQAAFRTYEKSDVKVACLHQLLRLVVPFLSKELEDVLASLFQVAQRNCNLVQSTVALPRAHSGEGVELMLLVSLMQHFVCSLKVDGEGHLPSCLLYLGYYALEPLKYAQNLRAAQTVHCEHLVPEFNTLSVFVELCNQVCQKPKELSKFPLRLLFKNLLHFLARSLQNLRDASFCLNEDEQEELLEDMELDRREPKPRKRGRHGPNAQSKSPQKKRKRENLNSEQPWKKTLQLSKCDFMVPHFVQNAVSGPVELLLFYLGAAHLGYREYQVSVKKNHVLQVFHYFLAVLTSHSVNNELFFTWLSEMSGHEGTAFPLLSEYKLTFAALGTELLEAELSPDLPETETFDLEWVTDVWERLLDLPCWPQLGSGLRGLAVM
>DECOY_tr|H7C5S2|H7C5S2_HUMAN
WLPGFCWFLFALFLGLFVAPVPQLLSPKEQVKDAQNEKASLLKTLDASRDLHQKELSGVQNELEX
>DECOY_tr|H0Y9B4|H0Y9B4_HUMAN
KLLATKHNEDEEMWLDQEYYYLGDN
>DECOY_tr|H3BQ60|H3BQ60_HUMAN
PSHACLLLVRAGQVRDTGPKDVHMQSAPEEEEWARDFSCVARFWDTAHGQSDPSEDGNELRPEM
>DECOY_tr|C9JSL1|C9JSL1_HUMAN
PELVEVLVEPPTRSYRKLMLLKTSEGDRQTEGSWSRERERRDFTPGRRPSPELRYEARKEGQHRLSEQGERKREPEPKEDARPLPQNPKQELPAPLSKTQPQPYTLLEKQAETVREPKNCFSCSRSHGGLNKARKCCYWFDLSSVYELTVKEDQLM
>DECOY_tr|A0A1W2PRB8|A0A1W2PRB8_HUMAN
LLCPSLASMLLEKVMYFRNGEKMNWQVKEFPRHSGLKWNDQLVDKSPLKDCQRNPFQVMKLSGSEPGRNVSLAYDGSPSAVTLASANGLSELPGLGVHNSFSLVQWGMKVALQQVAHVQHQSMQSLLFDQLEQEQYSLTLRVGRDHVRVLQEVGLNLQLQLKSCLQEYGQSTLLKVVSSEYVDNLNSWHAQLQPDERLSALSDLTAARARSLFLKHAKQLKLELLGESSQLSNLEKNDFAQPGSRLRKMHGFPASAPHPMMLSSLTKQHFRELLLHLNHELVYLHDEPCKAETQKFQKKSDNSSHCLSLSLQLSPFPQSLLQKNVVLHPVQKSLQVARESLQAFLKECLLVNQAAEKLTQWHPSGKPKSPLRKPFLNVTGLDGLDPAKLQQSKVLYASGELDSPLQVDLPCYDEPKKLDLDLDTKNLVEFTGHHPFLSGARSYSLDGLKLDGKRVKLWHRQRLLLESNFRDQKLNEQNETVKSTRLEAKGLLLQAAGALKKKSSLLQLTQPNKQPPLADQSVPDLTMKKFRDVLSLVDYLVCMETLARSLNRNVSDWPWLSPQKFVVGEEDDQDASSGAGPWEQADGETGAAEEEESGSGQSFDRLQARALLNPRDSVFVPLCVLPKAMEYFHLKWNVEEDSNLPCSSFEAPMLHKSKVKGQLLFTGGMGLKPNGYKHELTREMCTVFNLPGRRKTKAVELKVGPQGESAFLNALLACQFDHKCESKYELLCGGDAPNVHAFYSGNVPKPHESETQLVPMFESNFGLTQFPGAGAGLLFAGPKLLKEAKLNLDYKKVQNVLPLLYPVGGVEARLKTGCLGGALEELSPVHFSFEACAM
>DECOY_tr|D6RBA8|D6RBA8_HUMAN
TEGLALTQNSHYSAPYQFSGEKPSNLQLASQSLLSRPEGTSYDQPDLLGSEQLRSLCSDVLELGTTLEDELKDQGDQSQWQFQEEASSMSSMSGTESGKLRCELQSAVLRQEAELRETRLEFQLEQKEVSALLASTTETESGDGNSTNLGPSLSSKTESASSPQDPVPM
>DECOY_tr|D6RGJ4|D6RGJ4_HUMAN
YKFNPVSGEPALVFTQMKRFEPQGSNSLLGMVQVVVGDSLTAHADVRHKLTHCESFNLSLKVHHLDNQGYVAEQKPGSADVGGHVYSSRNGYRFHLYEPKANLLTYYRQVFREGVLLPSKPEMVM
>DECOY_tr|C9JY35|C9JY35_HUMAN
QHLVYLGYDLQRQQLFPHLHELLYM
>DECOY_tr|A0A075B773|A0A075B773_HUMAN
PSYKLLLHQVETPYGTLPCAQHRSVYHFVRCYCFVYGSTALVTDNRVKRTCLPCVKTKMPLLPSDSNYDLHVPPPPTPLATLKSLTEQNESSYWWDLFQLFFVGVSLGTSLSLAVGGVKKALASNKEVSLRSAPQQMMSKAAKPHELAQLDQVTRLGLQVGARLLLPSHHQKAGLLRYLQQVLFWGEWAMNVFPYAALFRAYRKFRWSSPPHLSYEDERLSSEVKLEKLKVLYPLLVLFMLKWQLSKQPLGASARLQKSHTDGMVRKLLGYFNESFSASRTSLYHQQLLLDLLTFLEDFRWWLFGYHTPNSEALKVVVHQLARPVATMLSDQAVVEFLSPQDDAVSAATFHAGHEAM
>DECOY_tr|F5H8G6|F5H8G6_HUMAN
WVKKMLKRRRKRTMVALHQARSAELLMLYPSPRRDVLRQSLEQLSKGQYSELCHNRKPSNEDSVAPLRFVLETEAKGKRQKRAGPRKGKTEDPKRLGM
>DECOY_tr|A0A140T9S6|A0A140T9S6_HUMAN
DFKLLQRKVMLHHWRSLLFRSRRGFGFGRFLSQLALFATNFSTWLWLFFLLWMDGKRRVGLVSHRSLCGLYGQFLVGLLFLSSWWTLMLNGSVVSYAAAQSYSRGRNDLPLFHGSKKRSWMVAX
>DECOY_tr|A0A2R8YET2|A0A2R8YET2_HUMAN
KSTEEKQATLKPLPGRTVKPTALSPAPPKPEEKVEQCVGPPDTLTEPKPSSDSDKVQKAGGGLKQSQQQESFRFQTSQLVERAKQKAMDQEKALAAQAQNRGVGSLSGCPRGAVHPRLAHSMLGTTLPPPMQSALAMPRPQVPAPFTNTHPRAVLPPVLNPQSLLQPAFQTPFPQTRMVTAPASQFKQQYVLSNKMSSQSNPSTSTRAFPSSTPTTRSGALPPTGKPLDLGSGFKALEMESKMGTTALMSHQTGAPLLRGFPQSVQARPSLSQAQAQPTTHQLPPQLTQPLALLPQGTSGFNPLSLQSAPLPVTVQQLASPSQATNYFNTQGPQQVQGSYLNSAQTLNRAAQLLHTDLLQSGGLGSAQGLQHEYLLPLPQTNSTQQFALGSQKAALEQHQVTPFNHLATGSLVVSPQSLSSQMFAPQRSYPQLSSSFLEQAQSVAPGAGLSLQAQHQGQLPAYLPLPLQQVSTPQSLGPQFGQQQALSPPARLAHQTNFLHSTDMYFAPLQAAASQSVYVQPNQQQQALLSPMCSLQSFHSASPLSSTQLQQKPKVCLNPPDSTTTKSTSLSSTTYTGAGSLSATPTVSAVPLQPMSASSFSNYNATSPGSASSSVGTALPPATSTVPSKGREVNPSNEWKRESAAKMFTLSFTTPPVSTLSSSQQLTRKEPLPLTNPLPVNNVLTDEKMTNNTAVTNPLSSSPTTYDTVSKEANTGYEASSVSLMTGLETSMESVKATKETTVPDTRSVTAPSKPEQGEPEVQQAKDKRVKNLRSKGGELPKPHKENEVPSLDPKLQKLGAPRAPKQRQQKEPEPKLDAKSESLVPVVENENGNSAPAGFQLTDTGLELGSEQGKNAGESSPASGFSTLKPNWASVSPPQPPSLPGKKLSLDNLVAPPAKVNDWLEATLTGHSQPTQLKSGSAVYDTGNPTQASPRLLSPPPKQSSQSTTQLPNQVKPHTQAQTQAPAPPAPNPASVPTPAPAPASASAPALPVSATPASAPLTPATLVPAAPSSAAPAPTPASTSALASALLPLSASALLTVSAPTSVSALLPTPAPASAPASSSTLAAASTSAPVSASVSASASVPX
>DECOY_tr|H3BMR0|H3BMR0_HUMAN
KTQQVELNLESLMKGSEAMELQLQSKLRDLQASEQSHECGPCPGAKPRTLEQLEAERRCMERQRLENEVM
>DECOY_tr|E7ER64|E7ER64_HUMAN
TSSWCPTSLTVRALRMSRTCRRFSCCGPRVSTRLKLSALTWLSQRLQQFNM
>DECOY_tr|A0A2R8Y4X1|A0A2R8Y4X1_HUMAN
SWGPWCPSVGRDPPPPQLSGLDSWQVGAQAVPAFSWQQTQMLPMNTSDYNDTHLPPLLEGTVPHFVPLTSLPWALREKNSMRDLKETKSQLASHHVLQLDPTQMRKENVGRRECCMLYALLLFLVLAVASPVALTLLFDTYYRDKSLSDSPKPYEGGDPLLGERGLVEQYTSVKQKTDVLSKLCWDLYFQRTKKFDCTLVPEMEQSRCLQNQPNEVRELCSSFPVDAGVMVYVGKELDNLPLPRVGRGDLASTLNLANRLEPQWVKNVAGLFDGLVESALMEEVNMKNLFFEAQYPLPFDEASMLNLLLNRHATEFRRTNYATLELLTKPGVNEATPSGYLVGDSYPRTQLRYLWGRPDPYGMLNTNFTLPDNSLEGKPPYPPFEKGFYREELVHVFLVGASPYVRNDSHKVSFLSYVTLLFTGTTAPSRRMTRGGQGTWACPDGLEWRWPLQM
>DECOY_tr|A0A087WVU7|A0A087WVU7_HUMAN
EPDALGTTELLLYDKFKKGQMLNELRALGSKDVSCCLCGRNLELWEEYLE
>DECOY_tr|Q5JSN5|Q5JSN5_HUMAN
EQERKLQDKLKVNVEGHLRLLMEGNELLTHDWANVQTAQLLFKYEQDELELNWENLLGELHGYTMVPTAVVSVTSTYPVLNEFRGSLLQNQNVTFGSTLTTTTNTTFTATTTTSTTFSLGLAATSTLSNSLSTFQM
>DECOY_tr|M0QYM5|M0QYM5_HUMAN
FGLQTSCSDLSWGRLVVHPDPETSPLKHVSLEENKLMEFCRVRRGVGYSRAAGSWLYAFGELTLPYGSRSRDAKVFHLDCNYTDLAVLTX
>DECOY_tr|E5RIV7|E5RIV7_HUMAN
LNRYTEKLFESKLRALEKESRMNLCGNTLALKEYVPDSFDSASSTLKFSKGTEQGDKFCQQTEEPSRPPPEEGGERPPSELLALAVAEGAPKESQPDEM
>DECOY_tr|E9PFV5|E9PFV5_HUMAN
MKAESLSKTPGNWQLMKMGLDLLFLDKGNFSNWSLEVETASVKRHKGLHLRLQLNFLNTEVKHLDSALGKRGYLLGRPFYSCFCDSEHGQAREHLVTQGGLEDQRLQQFAEAAGQAEAGAKQGVWYHLDSSAGQTKAPSQPVHLLVYCHEEFFNGYAGEPVPVKRMNESLWLHLGGQMGPLKGSLRD
>DECOY_tr|A0A5F9ZH45|A0A5F9ZH45_HUMAN
MLDEPPPVRRGLNVWQQLQNMSKRSQAKLDPNRTPPFRRSHGGTEGDQSPFATSGRPSPSHYQWGNPQAPQEGGGPRVPGEPYPSGPESAPEPGAPLGNKAVPPKKEVERPERRPEKAECRGGDGERGKTAEPEKPPLSNHPPQQHKHSPPVNESDKPEHSRHVAQPVKSQAPPLQRVAAEGMAQLWAEQEEPSEASFFYRTVGAHEKAFTKRHSLNDSPQVAARVFSLLPLSGLLSEKEEKDYYFLRCDVLVFRKWNWKQVGSSAKQFLWGKATVPANPRKNMSHRKSGFAVKRAARTTRAVSRPEPPVESVMNHNPLDSNTTARKPGGKTNSMDLTSKLLDKKFNEEPVQGTVPHLFTRRNENHSRRVDRAKFRL
>DECOY_tr|A0A590UJT6|A0A590UJT6_HUMAN
DMLNYRNKLPRPQCKGKPAHARSSAGTKTKAAQAAKTMGPTALGAQKMVRRPDAAPPAPLEPTSDGQSTVGSPSSGLDLRLWMDQLTGSAFSSSSHSRQGHEEPHQPAQPKPPRSDKERQPKSCTVTHLSHQKTPGQLADRLSGVQARSPQKHGLRHSPAEDEAKSADQSTFHPQVQGLPPRSDLRRPPEEGKRPAEPAPPLAHHLLRWERLGPERARLNGMELLQKEERLLSLKRLAAKEKRLQRLHMSLTQPRAAVRSLHLFLEGQDEAEMPRKLGTGREGLAVADSAPPKRQGSPEAGGHQARLLKHGLEAVKRQLELVELHVQDVREPLREQLAAPELPRELKVRQRLTVLLNLLQRVDGKRLLALGSSVPGAQVSGGAQGAQVSGGAQGAQASGGTTETSRTVSPQSEAHPSSKMLPDLVDELKHELKTKFKHLRTLEAELALVYDPTAADGGAEPDPQNADTSEAATQLPPPLQHSLAEMKREMQALARNLSTNQRERLQLESSPFKDSLEEEHRQLLMQAGRPPLGHRMLAQVAQRDELTVKALVVEQEQLAQETEQKLAAVQKSAMSLGQLLAEKQSQLRDELDDRRCQWDLGLQVQRDELRSREEVALSLQKQRYELDQQRAQSVKAKLVEEEQLTQLQLRDSVMKESLQALQADWAKSVTSADRELQDLAAKDKEATDARQWERRALQAELTECHAQLELRVTQLEQLQEVHAKGVAVLVAKDREAREELDLKRKHFTEEKKRETLQVSHKLDELKDRVRASMAELDQLEGRASQKRLELEANTAERAQLSEAKAAGAKLELEAKEHLKLKVLRESLATNSMNDAQRLFEHRKREKMSEFELLLERQQLALEGDLEEKRLELTKWLNEYQREHHDLEGKNDSHRVELERLHEQFALQQQQQLEEKRVAREALARQKAAELKLLESVERRAAEEWREAQAFAADRYELELRDEELVQLNYVFDEQLRCKLGQAEELQRSTDQLAAEQLQRTHAQLRAWEEKRELLLENLAPESGLPLM
>DECOY_tr|A0A0C4DFW0|A0A0C4DFW0_HUMAN
LDNSAEAWSTELHRFTCKLQNKFRVSAVLQLQPVVATHVLNGNVVRLLEMSDTTFALLYPFACVLAYPAQNWCFQFDSASPQVLFSGGNFPCKKVYLCSYNYCLLLGAEGDEYVDLAAVFNRVNAEVHHRLFAEGTSENVVDFQRHYAVCLLNDSEEAPGDVLTMVMPSDSLCLRELYQFEEVPSESLPSLLSTSTVGSKPNKRHTLLLKLRNLAVVRLLRESHHTNLAYLHCKGKTEKLNRECDRSKSGAKGEQLKGQLASRLVFFRLAKDKGDRALVLLDLTELVHMKQVPLRTDFVPVSPLDDDVLLVGADTSVLLAQGWPDACVAEHPFNSCFCQPEWPKKECLGSAALSSPADRGVLKSKLLAGQRLVFEARQAEKKREAKSPSEPLVDSFRRLSNMKNHLDPMLDQHLRSLLMDLRRRKTQAFTPTELTKAEGNLKLVLLFRDFEQHDTFVPPTPLPPGFLPVSEESFKLRLYNDNQQNRYVLAFLHTFHRSLMSKPFAPSSEEGEQFVLTVLDNGLRKRHEVQKQNKESYPLMTSVHFMLEHGQYVTYVSHLGTTDKNTDLGRGYGTWKGLTLTDGLLNLKFQFPESGLENSFMEDDTLQGKDAFLVGKFFNVSGEQEELVLLKDQLEPHFLREPKGEKFDLNMASLLKSVSLKTTPSYPLCKQTLGKRTLLWRAYQPRVQNNQDSLTVSLFFPKSEADNGLYNQHVQGLFKYFYRWTHYEPNELHVDRRTWTGPLATANEDSSGNERVRFGRAQLAGDADSSLLLEVSGYKRHSFDRRGCGLDESVSSSCFKHM
>DECOY_tr|A2AVK2|A2AVK2_HUMAN
QVRGSWDGWGCVQFVDASEQLARADELHQHQRGLGAARPHHEGREPRARAGPGRGRRRGQHPGRVERQQHADPARYLANGSLREEGVLWVYGSGTMNLMAARAYVTAADDESASLLLRVAELKEAEMLLATVKNTGPDFQLKVEKAPRKGNDYSLQDLNEYRKKNKSSREEELLTERKLQARAGEHDDSVLLLLHNWSYRVMMEFWVSSQHSYPPVRTLFSLHLKSDSYLSRMTTLGLVPRLYFGATYSVPTPTFHDNPTPPHSVLLAYVQSSLLDECVSLAMQLANKPHTVSTANLQKLWSGRKHNAQNVAREFMQEKRHTSLVAGLNVKLPDCARAAVSCSFLLALTLRLMTSM
>DECOY_tr|F8VR50|F8VR50_HUMAN
EGQKSSNKCQKKLLCESLYLTLYLLRTDEAKNLEYKNFFVNKAFYYLAEDVLDTKDTRPEPAKGFQRSLPLLAMNGLKLTDPDM
>DECOY_tr|C9JQV2|C9JQV2_HUMAN
MACFFHYKNNCKNLDCGVTARKGHCKFKCKRLRGQLKKEVSEVDFRSDPNLPDQDECEVLGSSYLLCNEHAALNESQAFYLVNYEVKDPCLACRKTKE
>DECOY_tr|H0Y337|H0Y337_HUMAN
GTTSSSDTLFSGNRTEMQARLTAYQERLSHTDDHFLQPSQSPTELNDGELVTQVPLYGRLPKHAFKKYRSKFKNLKVTFRDVDEGSTTPLCYEVMPYHKLHKGARTGSFFCSQCVDYNFKHLRSRYFGVLPCKLCENKCAQKHATEAAARVHLVPLWVMSQPELHMWDLFKEVSLEKPNNNQQFCRSVSPELNSGGFAAVEGLRQPLQLADHLLLGLRQQDCMETPGAVKEFLRYKLEYLEKGSLSMLGLX
>DECOY_tr|E5RG34|E5RG34_HUMAN
VLAPHPLAAPHGPVGSGLMLSPHTRFPYPAGPAATPAPFHRQYGCSPSLPYLPPSPWSVTHPLQGMSGSTLSYFGSLDPTQLRPHVKQQSLDAPAPTPHPSNFHEYLSLQPVGHPPQNKAHLPPQPQPHQGAGSPPPYHMLLNFASYVTKEYM
>DECOY_tr|A0A096LPF3|A0A096LPF3_HUMAN
VVALSGALHGGVVEALMFLFCLASASCKLKWAYAYENAKGETKPSGSHCHYM
>DECOY_tr|H0Y6W0|H0Y6W0_HUMAN
LGAQHLAPTPVSFLSCSGTSLLSHSCEKKGMRDFPPHNYCYPCLPYKSRGSGSSWLVLEFDDLPRCLKEYKLLTGNQPLTYTEDCHSCHRLSKQPLAKYMRFHKCGRCSLKPGTAALPSFSVEMLEDMGALSDVFYHKRKFFVDLTHGLVRQYDKAGQALLNLKQEVARSLTPLVLEADKLYYGHVLVLGLNTKPRRLGSEVTVYRNQCLNNLHVPLSADTGLGKHEMLTLLEAETLYDPPNTKQELKMVEGVPFADRGQCTPLSEELPVSQWPMVETFGPSLVKTGSCTFLEPGRLFSLTSQLKYCDHSVTALFRHTLYEYRLWADGGLEAETAKSMPTLPPHDGADHKRGRPNLGEALRKLVTDAWYPHNAQRQLSKGLDFNEPYHTTERTPYSLYGQTYRLEATQMAHQPGMGLSSSARVLMEVTNLALRPKQKAKRESTAEVQAKEEKLTMNLFMQALREDFRVRVDWDLLLRSKDDTNKVAQLVWYTEKFSQPKLDRHEVCFGLTPTQCPGFSLLSSDLX
>DECOY_tr|H0YKA5|H0YKA5_HUMAN
KTMNNLEEETFDKVGYLDQLQPALGKLFLYLSLAHLCYLRCPM
>DECOY_tr|E9PH76|E9PH76_HUMAN
HYLGTFKLCMANGFVWENAASHAWLPLTLLFLLDSLALNLLYLDTLKCKKLCNLLLLVVLMNGVFGFLFVLSYLPPLLQAGLKQVDKFHCPAGYDYDFFTTVEEGSENTRNLRFRSSTSLM
>DECOY_tr|A0A0A0MS97|A0A0A0MS97_HUMAN
KKMYHKNLDQLEQNKQSDLLPGHENMYDLDAQKLANAEELEKTKQEFHQLQNKADELHWQLELVDSLYAEHKEQVALPLEQKLWVSWSDKLMNLMKRNRSQKQLAEEADRADTELKSLRLLAESLLTEMEKLEPQKCERKDEGKPVKEVPTTVSWDKELKDTSSRTSWEEFSTERKFLHEQKLSEVDQLHSLKMNVCPAPLNVVACSRRHCPYSFYLKGNVGETNTKMSEHFGESNKESAGYLVLSQSMANGENRTSWKARELKAVEQCTLGLNTQDRDTSSSSVKTNEKT
>DECOY_tr|H0YD97|H0YD97_HUMAN
ARLLPNELNKAFKSLRFTALEDDVRVSDSSMTVTLLRQQQKLANGEEDETKLLVRPRFGVALLCAQPPNLVATFEDLGFMGLNSLSFSGGQYEEPLKLGRDKKASLKAVSDALEQLKGAAAKDLLPTLLKGDTAVAVSLDLFPLKQPGEGDWSVNVDPMKQLTVAAKALLFDNVSKVLDRNRHSFSLHX
>DECOY_tr|A0A2R8YD72|A0A2R8YD72_HUMAN
XHHPFTGPLLRHGSSAPFTRPFQRHGSVSWCGAGSDGSAFLLTLRGAAKAMLETNRVQLYASSLSDEDDGYSVTHVHPLASENSLLMLWQKL
>DECOY_tr|A0A1W2PPF5|A0A1W2PPF5_HUMAN
FRRCEKQYHETGDQRLLVFRYSSDTVTEVALGPYQEVPAQAFLEGSKVDEKLALYKTKGSTRLRLGTWDPQDKSDWLRAYRGNSRAPPRLYVSVDKPVCLVSEYELETAM
>DECOY_tr|F5H3Y4|F5H3Y4_HUMAN
TAFLQGAATPGSGEALGPSVTCLACLGRGLSQRMDVGVGQGQDFEKCPKKNWAALLAEHCDKAEAVLRALLSERTPQRLAWKTLMTGPSSLLCRSYSAKRLFVQGELLRFAFKHRYDLGEPFDVELAPLPWGRVYFVSRALHCRVRGEPCYTPAPEELKPDFQCYSPLLAPLWQVEVSSVKGMYKMTTEVLEQYVVFEPLKEFLVSSPHLFVPDDLLPKTYARNKWDELMEESQRRVALHDGLGATVLRQLYTVQSETPPQKMPDVFLEAEPCVANVATTLQRGRRLLEMMKARYLGNAECFQPTCSAYECAGVAGLLVMLDGKLLSAGQGAWRKTMAQRVRKAKSRLTLEEDSAARPDLEEFLREVTMSAVLTLAYPLCGHRQSLALKMARYPAVPFTAMRTGLATLPCSREQLLNKQRVEKAQPPQLAGLALLLEEAALLAEVSPPTPFPFNLKVEVNLKAMQLLLDEVRRPTLEPPPFQEFDGFVASSYRLYCHGPERTGRAGRAQDASAQSVWTRVFSSVGTRVDYRKKYKVGCDVVKYLGPLTLSTEAVNTAVVCRLTGEPPKPFVQAKQEPALLSYLPLVHLPLSADPQEGGDQGGDGLDLDLDSDLAGEEEDVEAREDEDGEGAPLVSYHDLNLQPLVERAKKARARAKKSKRFMEEVSKDQDDKDEQRPRASPPFKRARRLCLAHVEAQGTLFVLLGGAPLRMHKLCKRVFCEGSYDELPRKTNFHVTVPFRQSEKVLVPPKPAFRLPNQTFDERVLTASMLLKLLPLRKNRLTVARLSLLGLLLDTYVRSEHAEDLLVKVRYLLLFKDQLKELLVGDTMKFRLTEETVNGERYLQYSVRVQSLNMKEARVQSMAVAARRVPETVGLLSDESSFGAEYLFQPVQTKTGSGTEGCVLVLPHEAVAEMLVQEESLLPKLRLEEQMEPRSNVPLFVAKPALRAPLPPAAAPPPPVTMGAPVPQSSPAPAPPLPAVTTGVGAEAPEAAPDEDLEX
>DECOY_tr|Q4VXN8|Q4VXN8_HUMAN
QEARPTDQQSPKHENSNAEPHGHGAPTVPTTVAAAAEPQQPAEEQKKAVESDPGTETTM
>DECOY_tr|A0A1W2PPJ4|A0A1W2PPJ4_HUMAN
LSGASSLRGSQGDAEEVPGGPGAEQFLESTPPPASTRVLQPSPEWSEMQEQSRGGMWRSGLPRLDVGGPDQPFASPCHSTPFPLAPALASSDPSAGSSHVEGQFNELGESTSAHLVPVSGQAWSDTTCASPEEDEGWTPDEAVASEGERDALRFWETLQLM
>DECOY_tr|R4GN66|R4GN66_HUMAN
SLYRLHFDHAGFAA
>DECOY_tr|E5RGM0|E5RGM0_HUMAN
LCAGNELLYKVVYPAPTKSSGKPLQTRSRALVEVELQKKGDEMGLQLDGMAPTALTRQGVLQAPGLGDLFDSFQSDAGRLVGPFLLNGESSYSNLSGDTSRESPRQVKRMMEAAMGTETRLQTSKSKKLHGSETQSLQSTRSRRSSVLAVKLVASSRRKKSGGAGVTGVATDSQSGDNHELTYMEGSVSTKSMLRSGSTGRRMGQKMPTFSSRLRGRPESQESMFSTSSRLSASSRTSLASVDSVDSDSKSASVNDCRSYQKLHDNKYSYQREDLEQSSGSGTTKQRFHKVKMMRQRTEEVVLSAQELSGRSVPVQPLRQRRGSSFSTDAPPSQTPRSRQHRMDQESLYQSDVRDRTHDVPRSSAHDRHTPRSRRSTPHLEDLRSQLPVNPRLRSKQDNPGRGHPSVRSRSHHTRTQQEPVTLTTKSSREASRSYGVPPVVGLGDDVEYDSLDSDSRLQRSQKKLSSSEGHLRRHPMFPSPQPLPLSSEDHTQKLYWHPEDDLLATELELLLEGLFESEEEQRVPQDWVTLELRMREFRRDHVHSYVFTQNKWPELKKLVKTRRKTKSDRSDPLFYKMVYPRNRPGDRVAPLDTAQLVNVLLQHGKVDYWKLVSLQGPLVQPAKDLAGPSTPSLVSLSRPEKMQSEFSSSSSELPPHSSEPRLPLDGLRPSVLLEVQPEKSSELLLNYVEENTAGPLKPGNWELVEDGRALHGVVDALSKKGKVTLFAGRLGLDTKMVGGKVLGLLAGSKDPM
>DECOY_tr|A0A5F9YLF9|A0A5F9YLF9_HUMAN
TSPEVEKQKQSLLQAKELSLYVEEQPDYYYKRFLYSLLKPPLPLDPLHDRLVLRQRLRFCLHQLKSVNSRFSVPYLLQVPTPPLGPRVRSLFYLKFGKNSHMLRKALFEVVSQRCDEKFPHCWLSFTRGYHERMTHHTLGQRSFSLSLLRYPDSSRDVLFSGDKPKGKLMEADEWNMPGWYWGKCELRELSAAFSSSDRPYLPCQLHQPPQSHLSEARALPARLPFADPAHPPPPPPLPFSQLSSGMPAVLVSTPLTGSLDDLLSLRRSPPPPPTPPHPSTLRGQSLDVDVLSVTEGTFLPSFSVPSFASQRTTKLKRPGADLREGASGGMDTLSAASAALEGSRKPGTGDGGGSGGNCKSRTFRLSRLKLFSKRGSPGALRPLPGPPPPPPPPQQQQQQQQERGSRLGLPVLDQLPFPVPPLEPGPPQLLRLGGGGGRGGPSSLEEESCSNTELSEAESELGELVLLADSTETPDEGAQPAAAPPQPQPPPPQPPCPCPCCGGGVKTVGPGAPQGLGLAALQAELGAAPGWRTELALGPPLKAPDLARCRHPCLLESPGPEPAAEVDEEEPRPGVRNFVMLQPRPSRGPGRPALFPPPPPGHGPPPPPPGPEPAAEGYGLRLSLRVYSAAAAAAEGRDLEAEQM
>DECOY_tr|F8WBB2|F8WBB2_HUMAN
CGGARGGRTQHDCPGGGTGARVLDNSNGEYTFLAWDTPKSETVRVVYAEQLAPGRNSLNAAM
>DECOY_tr|A0A3B3ITB9|A0A3B3ITB9_HUMAN
PHNRELNPQSRPWPLQSGPGGQGSANVAPLPGLGNQAPPNNGTNLGPTSNGTPSTDNGGQSKGPNPQTSNTETVTSNATPETGPSEKAPPDEKEKPEFDQEFM
>DECOY_tr|H0YNW6|H0YNW6_HUMAN
MAVQHECDTHSREPKRLAEFNQLPLVWPEKEQEPQSLVSRPSLKGLAWEELQAPHCEQLPNELCHGPLGKSGSTGLKW
>DECOY_tr|C9JE02|C9JE02_HUMAN
QMLTWLDLVDTGCDQAVQLCANAYEGVVSNRLNKLCGQLLCQEEWATECLPTPTLLLRVNEPLDVKSLYQVMKSLNAAYEELPLHKQPNEKDLASDNAGFFLTVAVPLDLSNKRGLRLPLLKLARWTNYGSFRGNLVDKRCVRLDALSAGWGGQQFSFQM
>DECOY_tr|D6RF78|D6RF78_HUMAN
REQTLGWSCLLRCWHDGSKRTQPLSEQLKNEPLDQCLPVTKACSESSGAAEESSENPVQGPALLSFPCEGTKLLKDKLTCFM
>DECOY_tr|Q5TDI7|Q5TDI7_HUMAN
DRPEVAKTLLPSTLGCPYRQSNEQELSVGGSSGGGNGTLNAAMEEATQSRLLGKQLPGDSDVYRRKQLYCSVAMQLQERTRKVM
>DECOY_tr|D6RG14|D6RG14_HUMAN
TEVLDSNRTSEHPENYETKYLLKVDMDTSAYQFKLNTSNFLLLALECDCLVSLEYKKMGLAKRKFTFTVRQRNEDMRLQLTKKRLGM
>DECOY_tr|E5RIQ3|E5RIQ3_HUMAN
LDGFLSGHLWKSSTSLNFLSSFSHCRKKKRLFRLVLNKEYM
>DECOY_tr|J3KMY4|J3KMY4_HUMAN
PNEDPTFLANHFYEHARRRYEREFLTRVTEAASAAM
>DECOY_tr|U5GXS1|U5GXS1_HUMAN
HNEKGCYQSSQVLSDLKEYTQYSRNKVLGKGLFSVMNEDQLLFLHRQGPGPPCSCAHSPDHLRARPVAGGHSSGQLFTLARAQLLCEAYCVEAHLEEETFQGLTRPNVLSSFSDTVSKRRSRHQCLMQAKEMMNGALLLDQPDFTMMAQMELLTAYTLSHYMSKERTKPLYSLAESFQNTLFLDLATM
>DECOY_tr|D6RIG1|D6RIG1_HUMAN
LPLKLLPLSTRPQLNESEKSLDAQELRQFALPPLQLRNCSRRLVLYPEMRGFPDEEENSSHLTEESAKSRSSLLDCTRKNM
>DECOY_tr|E5RJ17|E5RJ17_HUMAN
QVGAQAVSCSEKKMVPLLPAKEALGHAHLSWTSPLLQGAVARQNCGARGCLRNRGFQM
>DECOY_tr|E5RI42|E5RI42_HUMAN
CPFGTGSPVAAPGTSYADGGTPCATSGPQLLGGCPEGPRGPGSPCGSETAAPRSAGSATAGAACLQPRKNEKEELAQLLEQDRLQRAEVRLQDGELKSVMLGLGLAMRFSLHGEGRRLELHKKQRPVKRHFPATRLSSQSPNELFESPTQFGPM
>DECOY_tr|H0Y650|H0Y650_HUMAN
QTAPVAQVHQLLQECYTARSKHHLVAETREVLLDPFLGSGKELVELLADQLRAEPDDLHVLLREYLYQVSSQYYKSANAKGVCQLWTVLTSAAARMVDNSVDDRKLLLEPYRLLKLEPDTMGGSKTLFTNLRLCSLRLTKMSDEELTTLVQPMLTEQVRDLQEASLVESSTLAWLCSVAARTLAAARTGAHWQLNPALLKDTVTELYSPFQGQSNLTDTRALLVTSLLSFKLRLMQPDQSPQLCRALTPVVHPLAEGLAPGSQAVLVSFQLLEPSHATWDLHSATRVELLPGLKRHYLDQCSSVGEVMALSDMTEQKARDLGTAGALAVLTLLVDLLQLSAVGCDEHCVSVLAQVCLLRLELYLDNESAQCLHAQALETALAALHPQLAREPCRGMASALVLLGSASPKKTLTSLLKLLFVEPSVFTGVLEARSTCSQVVAAEEDTCAQFLRTLVVELHQTAHDEAHLLLVPLLQAKSRVTGVVWDTLDHCLAPLKLSLRNFVLRECGLVRRPEHPPYHPPTPPAFDKLKDLDEENKEQWQLGVDEWLSAALRQVEPVEDNLSSLLLPLKLHFFSRYRDLCLLWGGVVSAVRRAVQPVDDFRLQAFHSLVDDVKSGNGFHLVAGTAELAARVKVWHRPRRPWPPPAAARAAACPPSX
>DECOY_tr|C9IYN9|C9IYN9_HUMAN
ATEPPYHLRSWAEQKLNLPHLPDDQSPGPCLVQHYQETAARLCEASCYMVQCHPCNQHLKRDVTCLEPHPLVQGKPGTRLQANEEKAELRALCHDCRARYYLANWLFQAAVLRPEVFLTEKRGLLQTAFLKGGWLECM
>DECOY_tr|G3V5K5|G3V5K5_HUMAN
QGAEAKLQAGRELLHLEGRVHQRRLLGKTKEFELKQWHFPMPLRHFQEMVKKAEGQLLRFATQVKLLPRDQYLSELTSLHQLLTSGEGQEGVSAQLHQVTDSLLASALNCCFADSGVLFEWPQSELWDGLLRHLHQPFDVYRLQKVEPPKMSVLGWLSM
>DECOY_tr|C9JLD6|C9JLD6_HUMAN
MARKRAACGGSDTNM
>DECOY_tr|G3V5S2|G3V5S2_HUMAN
REPQQCAEFRSRSSVSVHAGGPTRQVGHCSARELMFRLWSLSLSSARHVHSLLMLLNARLMSQQQSSLGKSALVWVLADTVANLLHAKRLSSDADQTATVLPYMSSNLLLMKAVCLYKEHQKLLRERFSTTALLMDFLELLGEVKCGERDDLVLDPAFLKLGPHDLRSWMLGMMLVEMWCSELRLVQDFLSLEVFGPKKLAWSLMHVLKEDAKLTLSMMMSAETFPASRPSLLVHPPEAELLTLVLQEPSLADLLLRERVPAHGGRKSKAGACHLQEDARSRRQVRLYGRCRRESGKCVMGVEYKRCRLCAQCKRRSKNDLTCQNTAPCLYDNHGQLRKSFFKACGECSWVGYHYGSAYDSCVACFHARKDSGPGTVPSARCNGSKRKVLTRENVPLTHELRSAECWPKSQPEAYLHSLRQHVVLPSLHGPTPWLVNPSTTRQGPGGELNTVNSPLSYNMVAPSYFTMAPYEHHSDVYSSPLYLSGHELPLLSQSCNYSSPSNLSSPSKNLDM
>DECOY_tr|A0A0U1RR29|A0A0U1RR29_HUMAN
GFLGQLLGGRRNCELNSERSYDWSSLLSLCSRKFFWSASNATRLRSAVASWGPHCLSVGDSERTLGLKGKTRLSHLFEKEKESFTLNQNAWFQQNWEQTERQKRLKLQELPSENEPLYFHVRLNSPKYDPKP
>DECOY_tr|A0A087WWC7|A0A087WWC7_HUMAN
EPPQPLLLEQRVSVSTATLQSQVVASWGTCQQLFHQYEAGQEGPVLTX
>DECOY_tr|E9PL42|E9PL42_HUMAN
RTLGCPGGGVLLKCTNTCKSRKGYKEHSRKGDKLYWLKAKAWTTKVKSKLSFYRNHDLPDLDLRHTLLNFAQLTKGCTSAQVFNEFVQGAQAKQEDENEGM
>DECOY_tr|A0A0D9SFJ4|A0A0D9SFJ4_HUMAN
MKSAGFESFLNDLERPPCLNNLFRVYVEPTFDEQPLSDRNSSPLSCAELATERKRVDASFRLYLKNLPRLGEPTVQKLKLTYKAELFARDSMNQALLNTALSFVENTWKEAVEEQFAVLNLHSLNVLDPGYVVTKL
>DECOY_tr|C9JRD7|C9JRD7_HUMAN
SSLSGCSCQRSSYDVKSNSANSRNSFDGTGPRKASACRRSNNELAVGFFHEDLNKTTLDALSM
>DECOY_tr|F8VZ63|F8VZ63_HUMAN
TNFDELCESKAAYKYNERKKLLTNLDMPKNLLTYYDPLQKLVADVRPQFPWSFSKHWLKDLVKVQLYQLQNTRLGKKNTNLYEPPPPNVLLATRQSPLSM
>DECOY_tr|H0Y5G9|H0Y5G9_HUMAN
XVKLHYPLLNLTTTFRALDTLPLLCDALLPSTPLYTLQMVECSSNSDESSPTGDEELEKYGYGVVHVSLKGPSMRGHKAFWNVLDKSSFKSLAELEHARLDFLYQQTVVENWRNDVEEGLHTDECKEKLLLATVQTNFAEETLNEKLEEFSSLFEEKKLDVVESGLTKQRTLFDFCPEEMHMVLLEMLTYRELRSTGSQYYVTVESNADKGNLKAKVCLHHGSPLEVVQFQVPMEQELKPFNKLDVVKYLFDMSETSTVNGQVLGEVFLQKSFKEVFSLLSELSLGDMLAQKYDLMSRWAYELLLRLVKDALTEKPLLLNFYKKTLQETLMTFVAPTSNFEALYDLLLQFLLPKHFNLKGRVLLLGHEGAVKLYELQAVDAEYAPEALNHTLLNVFLDFLVVNAAKSQLLPSLLHRALFYLKYNEAPLHLDPNLEFNSNWLEAWSNELDELSYQTGFKWKELDKCGENAGSLLVLNKAQPVLQNLAEGLVEKPYEFLLQDGTLLDQLPYLQMNECMNEVYEVPDTQEQYHFENDEKKL
>DECOY_tr|C9JQK5|C9JQK5_HUMAN
AGLVQVRPGEQRSRMLWHDSLNLLVLPHLAVSVSGTVGCAM
>DECOY_tr|I3L471|I3L471_HUMAN
AGRTCYPYANWKAEHLNLAGEPALRPVTFMKVSQLHYKLHTYQKGEGKDEYPENVLVEVGEGGGTEKNSAEAVSYLQGVQYEDVSVPLLRVYKELLVM
>DECOY_tr|D6RDH7|D6RDH7_HUMAN
YWCSSGQNRSLQRHAATPRGSAAAGVRLAAARASASLM
>DECOY_tr|H3BRK7|H3BRK7_HUMAN
LFCLLRRTLVPWCRVEEWRRTKEGLYYCSNSYTLWEE
>DECOY_tr|J3QKZ2|J3QKZ2_HUMAN
GTTACLTGAPFDDDASPLCVASVTQSRFAPTAKLLLTLDNNVTLLSKFPKNFKVAKLLVQLNEEDSGQDFEGAVVVDSRTVGCHAATVVWDESLLSGGCFHFGKTDQLSVQWPWSGPVADEGNVRLSLGSLVPHLAPVGCGPPSHPSYPSLGWVRWRPVRRQARAGRTGWDVSALEPGGQCM
>DECOY_tr|E7ESV4|E7ESV4_HUMAN
VENVNKLKSASSELFACNNWRQALNQGQKEGVRVEDELDKCNGVLLMPVDDTKDRVLLQRELDQLDNFTSQATLSYVLAFGQGKNMYLRDMATFQETGATDLLELMCQQADVEVKRQYSDELTPDKYEVFLGQVFQVTLAKSGVGGSGLVVKLYREM
>DECOY_tr|I3L122|I3L122_HUMAN
PPPGWGLGWRPGWGSTPHLEEDAYVARRSYLHHREQGPDGGAPCATQSARAERAGSSPSFNGEKLALHDAKLRDAKDTKDLGKNFATDVVDCKRQLDNATQSLRLDVLKALMLSNRNKQDKAEVNTSSFDLWDELSVSNPERLX
>DECOY_tr|A0A2R8YCS9|A0A2R8YCS9_HUMAN
VALKGLQCFTRLGLX
>DECOY_tr|F5H3Q6|F5H3Q6_HUMAN
FNELEKNSELDLLSVRADDVQLLMDQTWKVKALDGKLKRLLGDDVTLMAKRDDLVFTTLHERVYQSLDSVSSVSRDAYKRQLENYKAASKTSGHREDTQSFTPSSGYGNMQSPYMGFSSPHNSLHGNM
>DECOY_tr|F8WED7|F8WED7_HUMAN
EMLLNLVEGSPAVRNTGNCASTVMKPTTLQFPFGFLSAANYLSKNVQHLFCDRLRKPAPLEDTDVTSFLTSDRRRKSLLRAAPPVRSDCRFFLTGLRLVLRWYM
>DECOY_tr|C9JQU7|C9JQU7_HUMAN
PSQPSTALNALETLWDVENREYTTEPLDSTNQNWSRSPYEQHSVDSSLQYMGSQTPDSQVAQLEPLDDLEMHEDCSNYGPSSPLNENCQLLELSDNMGSRKADMVLLKLQVANPMQNKTVEWVM
>DECOY_tr|A8MXR3|A8MXR3_HUMAN
FSRDVRVSRLLNAWGLGHESAGWRSGGARAVGRAVLLCTGMWESVLVDKVEPLVVDEKVQQYVTLLDAFGNQLVLQGTHQAMESAEVAYVRARPAYHACFLSLLGTGCGVDLLKTLVSDKENQLLVSHKYTRTPQDALMELHKLLTGYSGFYEEDQWTDEPDYEDVKHGVHNAPLYGCCGRAEGWWWDATTRQLLLKLERGLFSLQTEDTAAYDALAVFEEPQVGEQLLGAESCEAPEEGQSERSPCDGSTAM
>DECOY_tr|A0A1W2PRT9|A0A1W2PRT9_HUMAN
CATLSVDSGQASDSSAAQSYSGKGGSGKRRSWMVAAVVAGTLVAGFLVLGALLGVLPLTPQSSPERWLTLKPPLGEHQVHCTRYQEQGSPVVVAAKWQFTGDGARPTEVLETDQTQDEGRDQWTLTLEAPYFSLAWRCLTAEHDSVAHHTMHKTPDARQLTTKEGNELRRYLWEVCTGELYRALQEAVHAAEKWKHTTQAAMDAATWRSLDKELALYKDGDYAYQHYRGLRFWDSGVDCGYRMQVTHSGAESQNYYRGLTGLDRVHTQSHKAKRVTEGDWYEPGEQELWPRAPERMQSAADSDRFVFQTDDVYGVALRFPERGGRPSVSTFFRYMSHSGAWTETLALAGLLLLLLRTSAMVG
>DECOY_tr|J3QLF8|J3QLF8_HUMAN
SLLRACLGLCEEKAGHCSRLDCFMDMLDLLAQVCLRDSFDDFQSSLAKYLYSLLLPNPSPGLMAQELLADALNLLDWTAKGPFKKFMNLAWQYDSRWKEWAQLLAKQLNVKVMLESQAPPLPPPWSQPSLFPALSFSM
>DECOY_tr|C9J9H9|C9J9H9_HUMAN
DTSPYFCTYFLVCLMGDARDKGSVTLAPSWQRSLLDLCLSGNSNLNPHYKLTTFAKVPKPFPYDTPFHLTLFFVGGQYPSDNPGMLTAQWHFLDDGVPGASCQAPPRDQLDTLKEQRKLLAM
>DECOY_tr|A0A0A0MR02|A0A0A0MR02_HUMAN
GLNAKSGDVLASLTKLVGRPLTQTYGVGLLSSNNKVASLSATPDLQKYAALGRFTCNTGSTWALNVSTDLDECKVQYLSGGFETGDNVNTHLQFDGRTYGVAFNRNTKLKSASDFTMQYGALWGEYGFVASGHLAPGAFDFDVDCGLNLCRKEYSKSKLGKKSGTNPSFTTDFTKLLGQCLQDELALETGLTNDTNKWETFTLGYECKWKYTELTGTKVGTDTNSSGSTSFEVGSCKSKTVDKLVLGFGFKGNFLRDAKAGLDAYSPPLCMRPACTQGHTAM
>DECOY_tr|E5RJA8|E5RJA8_HUMAN
YQVRTSYNLYPQNYVVKLRAGESRRAQLEDFSTVVLVEATLGEPPTGLSSGLGLLAKLHRLPELMVASEERGEWHPRLVPELHKVELGDQQLNQYMLQLKAELKNSGSRLPGVTDVLLARLEYRSNQKAGYVALNLLKAAVDGCSALEKELEEFRKLSGTKNCLKAGSCLSLLHVGGFFAFLLKFM
>DECOY_tr|A0A087WWR9|A0A087WWR9_HUMAN
PLVQLLCDLTGTYGSRCGRDLRVQNMRMRTVVDVPNSALAGALGCTFSSLFHTYVTDGMLGSLLLKKHTLDYVPLEVGVVLARAQATLSVKGWLRGTGEQQYLNMFNGLMGGQLTNSQX
>DECOY_tr|E9PM29|E9PM29_HUMAN
YFRCGHKQTEFFAQLYPYQLKRLLSEELDLGMETRPERDNAMEMQLVGGGSNLLACARALRVRAEQRDQKTQKKRLNEEGLTVEGVDLVLDPYSPYVGLSCHNAEM
>DECOY_tr|A0A0A0MT21|A0A0A0MT21_HUMAN
SPLAQGSAQFAGPYPLLTERWASPHGLENVMMLLSPMAMTPYSPDQPLMLLHPCQDSPLAGYTFLHPPPLLLPYGPYFAHLLFPLKESLSNVPPCPCFALPSPKRSNQLPPPSSSNHSSFAPCPAGEGRAEPKQGKLKDNQPKYVTKKFDDTSSAQLGPPEKHMSLADEQLGQLDTGLPAPQPTCLNLDLDQLCALLARSGPALPLPCLWSACSPGHADVMDPLRPCASFVQDRGFLQFDLSPSLSGGTGGLAMRPHCCGLQAASEKEM
>DECOY_tr|M0QYM8|M0QYM8_HUMAN
RKATDPGDEVGQSKVAKVKTEEVFEHEGLNAFTYGHYGFVDGTFKFLSKNHCLQDKLVVVRDSCCTLCVADFQTFFSEKKPELDETDKVVDVMPNLNQRAELSAERARNGVSGRTLLFQAGPDEPTVQEHDLM
>DECOY_tr|C9J1M7|C9J1M7_HUMAN
RQDEAKFLFLGLENEEESLVNRLLQKYELKLLLETCTEQVSHFVEKLADLEADSAVLHEDKKEGTKVFALKQKTWKKYQRRMVVSQNDERPPQGFSDM
>DECOY_tr|F5H227|F5H227_HUMAN
MKNEAAWLLRLSPKDEKKMEQRLYWEEKNDDQEEDEDSNGVWLSQTGTPLLHGHTELLELQNFHESFDLSNEQDPLGDDNKGKERE
>DECOY_tr|H0YCI3|H0YCI3_HUMAN
LWTLFSKEDKLTAALVSEMDNLLDSSLAEQLSPMLEEGELNMGDGELTGLDVNTGPLAELYDPRFNQQSPLTSQNLTDGTDMEDVSNLFDDPRTPVSYSSMSLGSDTSERDSHYTGSNLFPDSSNTTMRTLEQSMGPSSVPNQTGGDQELTPLQRSLALEQKCPSNATSPNLRNMAQRPVRQLLEQKQRLRLKEEMQLQQRLMQQQQNSNSGGMVGGQPSQPALPPPKQVPASQSRLQNMARFPDRLPDLWSTKTKNX
>DECOY_tr|A0A590UJT1|A0A590UJT1_HUMAN
SWLLFALSFFLFLFLKEFELKELRKQQEARLEELKERLQQALQLLERMRELLQARDRELESMVRKQWQEVAKVKLREEEESLLEAKVAGAEQQLADYLMAELELLKHNAQDLAKRQYDLEEDLYKGKSFQLKEESELDVKRMQLAAETEELQQLKWEALTLVRTAQLVVVQEENTLNANDGLLDKKLMLEAVVLDTVGEAECYVQLPKSGDVFPTHHFSLAPKRSREEELELRLFELLENQRDADQVERHRLAEETEMKQKLEVLEQRRNYLAKQEELKWMDQGQEALKEDAELRLAQRAQVEAQLQRETREEADLTGGVQEQLLAYRAQLAQYEMTLRQRFELTEKEAMGEELDDDPTCPTQDRTDTQYSVSSGDSELSAEEDYGFFTEVVVKPPKLAKKRMKRQRFLKLRDELVKSVYGATELKTSLEDLLNQQEVLQKLLFDVREEDQSQDLDNLSSRRPLLGRARQMELNEQTVKFKLNERRMLAHSLDEKRNSRKLKNDLLKPYQSEARERKVLLERNEESLLARNDEKRLLLASLEAKLLQRRFAKDEDLQQERRLLREECKKERLTLEEQHLHYVRSLEAKAKLDAQLVLTLAEEVRKQAKGLESLEQQKMKVEVEFKKGAEKEAESLLVKTKVGGPERDLASLLAQRLQNENKDKLLRVLLEAEHRQLLTREVAQLKEKMEEHKLKTLETLLVAKTHQEHREVRQLEQKNREEKVSKVKSEQQLELQLDTKLRALDENAAQLAALAEKADKGRASSMRKGSM
>DECOY_tr|C9J9P7|C9J9P7_HUMAN
SEMMRELDSETLTLPLRGLMLKTSREEDSLDRHYDHEGYDGDSHYGDERSDSRRNREREEPSDYRDYDDRYDRRSGDDRKSYDSRRRDRSSREERDDRDDLLSGRYGRSERTSRKVDSGM
>DECOY_tr|M0R2L8|M0R2L8_HUMAN
EPPQPLLLAQVQSAATATLWRPLLAGNCEKLPWLALSWSVVLVVFVFVALSVSLLLGLLAQRNPKYSDMQYQLARVPRQDVFCKKYHLKCPTRLQCHLCDLVEKELRLCKLPNCKALEYSLLKKVFKELVNRALTVLEELLPEKDLSNGMLHQTQKNVFSAVLDLQNTEKVGVFVNLAYRDFFPGEMGMLVAGRAAQLQELQRFSPLLARSLHGLAELVLPDCQLCGWGGPAGX
>DECOY_tr|H0YAA1|H0YAA1_HUMAN
KLSSSFGDLSGENLVLMGMKKNLKLCSHGLNLATEKQDGTLLWKLLDKAMLTELTEPVQDQKLDELATAGLLQLN
>DECOY_tr|A0A0G2JPB1|A0A0G2JPB1_HUMAN
DSGQASNSCAAQSCSGKGGGWSLTLPEQLGEHQMHCTRYQEQGSPVVVA
>DECOY_tr|K7ER94|K7ER94_HUMAN
LQLESTGVLGLRAAEEPTLGKSLRRTLKRSNRARKRSREPVRVQSPVQTAKSVRLDMLEDAADDTVNPSDDTGMTWSSTSRGSRARSRTVGLAPTADEVSPSSKTLVKAMNEHEAADEAYSLGQPQSPPAPSSGSKFGSDTLKMRGKTRNREHNRKAKQQQLRVRETRTYELAFESLRLCKFNLNVRELAYPPHGMFLLFSHRFNLRRLHVKLLLLRLEACKDLFESRMKQLVKPMEKHALKALHDWSKARRCEMQCLNDQLQDFDKVARSTLAGLESYLDSSDPFNEVVMTCVHHLLSKQHVTKDVEPKVELYSLEFKAANTGNLFNGLALLTSLLFGLKTNNELQDLGKELDLLPEAVKEETTEYDKMFAWLHRLASLESLSSLTLLFQEASGLPLEPNALQAEQKLKQEEDTPLMTLKLELGKENLAYEDFNLLAKLLRTPPPLVTLGLNLANRKSSDLVLLERKQGDAAKKTSVSLKEKSSEFLHERLSTDKVELPKLSWLFRERRCNKNCPWDFRPVENWFRLLKKKKTTFTPQRGPVQSWGLGQPANFVPPPPVLLNGPVPPPPLSDLLPPPPPPPLGLFTPPPPPPPGPAREHGLDVDLVDLDDEEGLDTFDMDQRLLREPNAMLQDWLYDSEKTPQVPATEPKVDNPEADPSLSRGGLDGSNKFEAFKAVSRGNDLCGVDRRVVSEDQTQSNAQLTSRLTALSAVAEAEQQRTGAEGDKGEEDDPKRSNHAYLMDLMRKFNTLLDGCQGNVGADQVGAPWLGTRTRDSKLDKEEREELTSSSSSVSSASCNRDENVGENRQKEESLSRAEEPEQELAQEVETEAGEHASALDQGAEDAVQGAGAEAEPEAESEPEPDGASAQPHHPTGPSSASVTLAEQSDSSSPSHSLPALCAPAAPSTLDLSLDRARGSVRSRSLKEEHEEAALQELKYRYEREARQQERKEDLYRDSKFRNEREERLQRLEREERRRQREEAALSEQHRQFSSTLLGSPSKSRELRDVQNKPFSPASQSCPSTPASLTKSLSQVSRRHRRRSDLRGHEGGGSSCVSRRRARDCGSPPPETTEDGDERHLAVEYLNLQEVLDLDTKKGNLRHQSVAALGLEELCDVVDYFTDQDPLGSLKTNVLTMAYVLLETDVGKDEELLEMLNSWKPVRKGTDVATVAQLLLPANSESYEVFVLLKLLAKTVVRLFX
>DECOY_tr|C9JVB3|C9JVB3_HUMAN
AAELVLQRLKAAQEAPPLHELGKALNGSERKGLNHLKEKDKGKDKERKEKERDKRRGRERDRSRSRRTHSRSESRSSHRSRLRPRSRRSRTKSRSRSQRVYKSRGRGRSRSRKRRSSGYSSSSSRSRRRRHDYSHRSPQLRDSWRSKSRSKRSGKKRGSYRTSDSSSSSSRRRSKKKRKHRSSEEETDSRRSGM
>DECOY_tr|H0YCN6|H0YCN6_HUMAN
MSDLFQLTEAFELLKNVNDLLTGQHVLMRCAPSASEEPLSGPDAPLSPTSHHEGLCSVPASDGHRPTHDALTTSHWGPYSCTHNQT
>DECOY_tr|H0YJF9|H0YJF9_HUMAN
RXCSRHWCSFLCDFKAERWVDGETVSEAFAPKTVTVLDKDCVATRTFRFVSFVSNNLVKRVSNPYGPGQCLSRV
>DECOY_tr|A0A6I8PIK4|A0A6I8PIK4_HUMAN
GFQFFFNGPGSAEFSFGGPGGFFKAFLNNPDFDGMNMGEEDLDQGSDRYKKKTPDSLLTFAEGVKEKKFEEKEQVEASAGSRHDPHHMLRKRAYKKALEDESAKNDVGLKLYYKRKDKKSLELQAKNLLKQHKEKTETQYKVEYRDVAEEYQETDMYCQRRALYKALYTDDKLVANTCDELADDKRLKLSNVTRGNCYKLANKTLNNPDLGLAETYLEYAKLYNGKEFKANGDKKEKALKAARNCALCKAEHDPARMLAQVFFQVKAELCDEYYLCLRGVYLADANTSDRMLLDSAVSQAEPRYGLMALCEKALKLRFHCAPAFELRADMCFVKRVFRKDEFDTEAKLEYEMVANAKNRFVFSDDRLVSQQADGLARERFGLMMLTARANGYYSAKNPCMDLKATYYNYAENYKKDAYYANGQKEFTEARKEAEQDDLLEPETAAMVVDCEAAAAM
>DECOY_tr|H3BMY4|H3BMY4_HUMAN
MENSYTYNPTASYQTQPQNMAGQAAGMAANQAAQQVHPKNWAGTTWEEQKASFSGGSRGYKFHVMSLALFSFVAMVTFMVTPLLMVVASGLNTGFFSLTALWGCVGWGPLGVAQLLSLVLQAMFTFFFAMFSFSSDRRTCLLHSGDGPCLALAREGELGGLGELNLHM
>DECOY_tr|E9PB90|E9PB90_HUMAN
MGQARERLCAVATLLAAKGGSGDESQLFSVDKCPALKDVTEHMKVAFHPHKLYLTGDVGVTKVLADLRGNRERLDVVAAMGAGCLQARRAAVVTCVKEVLLSDDCTSELGLHQLLRAVQLLALCDSELQSLKFTEFLRGKTRLESRLRGFLLRKGTFDLLLRNVLEGLYMGSLKMERFKQGPNLSLEDVAVDFERTFDDLCGNDGFAGWEMNVCRMGEEGEVLEVRNMEEMYCANSGTGVLLGVECHPDEFGCTMMTGVTDNVVAVVDLDFERRHELAKELLTVVDEGECGSKAFKGTKWLLLSEDLSNQQCPFSFTFGLPLSVKGMGMYELFDALCQVLHDFLEDGTGHMVEQPLAYKLNHMEVGGKWGRNRVVLLRVFNTGGLDLALFDKGETGDPTACVYTPLKMVPASAHTKESLREMGEKVRRKMVELLQDHSLQLHELKTRQRAHQDARLYAVATVMAAKGGSGDERSLRFVDCGPVRRLVKTHRKLAFHPKKHYVSGDVGLTRSRLEEKGNKERLQLVAALTAACLSARSTSVLQCRLHTAVCDEQTPDLGRLMLVREKRALGKDEGELDSLKDTERFGTNLLEPSKLGGFLLEKEAKMVLLRLVLEGMYMGSLKLEFMKQGPNLSGMDLEQDFERTLDNLSGDDGFAGWEMNLCRMGEDGEVMDLRHMEEMYCANSGTGVLLGLECNHDDYGCTMMTGVTDNVVAVLDLDFDRRGQLKRALLAVVRDGEVGSKSFKGTWSVLFSEDKLTQHCPFSFTFGLPKKLKDLQKLDMFNALCEALHDFLQTGSRGMLDEPLAYLQNEMEKVQLGNDTKVVWLRVFNTGGLDLALFEGHETGDPTRSVFTPLKMVAATPHTTAGLKGEMKRERKFSLELLTEDSRRL
>DECOY_tr|F6UV76|F6UV76_HUMAN
VHSNLLSRSHTSLGDKSQLTELAMELTAPSRATTHTVSHGSNEMSNGLLYTGGSSSLLQGGTVGMQLGGTGVMSHSSVVTTVQASSGQTDFYNGGTNQSYMQTETYPYTTRTLAGNTYVTDSGEVYQVQAPYVHQVQQVTQVQQVQQQVPVQQVVQTPVAAQSAVSTQLTVTSGTDSGTESTQM
>DECOY_tr|U3KQ48|U3KQ48_HUMAN
LHSSGHWAMKHCKTLLFLQPFLFVVGRFQLFHFWPFLVSMFVVSSPVMGRMVAHDFHLTEELLSNERKPQATVEGQLQWKKPELLKEELSAKLENKMERKQEFSKSVEDSKKNVNLVGTDETEADDPLAFTRKVLSKEHKQNDENEQLDDDEDTESLSLEEAEEEALEDDKENSDLEDDHVNTLDEDSEVPDFFKDKYLRNSKSGKSKKLSGFLGGEDEDSDLDEFFDLDEEEEDNDKRDEEKEELNELYAEMESKLFKFDDVLKSREKPGQKGNQKVSQQEKLSLDFDLDSDEDSFVPKRSLDKSSSNERAEGMEPDDNGMDSVEEEELDELDKEDDAELESGDEREEQEESEPLLSLDEDNLTESVANQFYQLLPENQLELQQWLQEDDFNELVKLQLPSGHRLGNELKLNFDYLKVTLSTKFSALGEQLTLFCERPGTKAGVETLRCELRRRTWVQPAM
>DECOY_tr|B1ANV5|B1ANV5_HUMAN
WSRWGAPSTLTLLDKRLQQVSQGLQREFFYDMRKNQLSDLYHQRFTYTYPYCYAFQYLDEREDFCFAFSMVYKRNHDPRCYYYVKNPPRLQKWRPSTKSVMPAMGRDYLKSKTSFNVLNFLRVQSKEVNEVTFNFWRVRFPNCTDRPLFLDYEFESVQDRVGLNGSEFCADFLLHKKGPQGCYGTPLVLKYSVNGGLADDNGMDNGAEPASQSGEAM
>DECOY_tr|F8VXK1|F8VXK1_HUMAN
MYFQARDDQFAWDKHVHCLAGEDLLVQCLGVVQRSSHVGLGLALLGDVLREGSCCRQYRLLHKRYRDLLNPCTALLRHHLRQGRALRVETSAQELSESFDLSEESNTLPTRWLGQLCSRPQHELLLQYSCRSRPHRRMLRV
>DECOY_tr|Q5T0S3|Q5T0S3_HUMAN
MVPGSQKAALPKNHKTMDDSVKHLAHTLSEGQNLQAFLSRSSASEYSCSLTSVPPPPPCPPPPPPCSGASPGSPLGSLKEAVPGKTSWALGTTHFKELYAQVYPAAGKASPSDAYRGHMDSTHSVAERLGVRAERLEVLNQMDRA
>DECOY_tr|J3QR26|J3QR26_HUMAN
GKRKRKDNPGRSASNEEPDSGCEKVSKPQEM
>DECOY_tr|D6RB47|D6RB47_HUMAN
MRFPHLPQLSGLSHWQVGAQAVSCSEKTNGLHTKLLLGDQWKVKKSKMQHTYLVLFEQSKE
>DECOY_tr|H7BZ89|H7BZ89_HUMAN
LHSGGHGKKKAGAFEQKKRLEELNYQKLELLEFRYFLSRDPWRVDDQDMEMLGPLNEHVLTEWDRLGLSESRFX
>DECOY_tr|A0A087WW29|A0A087WW29_HUMAN
KFGKQRLDLHYSKAPLGLKGLLMKYMMMDRLLLLSKAGDLEKRHFLDAHPGLQPDAREVFQMVDEVTWSSPRDGSRLSARDSELRYDSGPRSNKLWFSEMRRDNESKGLVRGSCRRLVASATSPPLGCSSLLRPRHQSTSV
>DECOY_tr|H0YCT7|H0YCT7_HUMAN
VLKLSSSEPRGVCVGHVFALHTHSVQSMLSATEYFALALDHHSPDLKVLVRQVELRGRDGPVLPDEDDKMGEEPDGSGERVX
>DECOY_tr|D6RBI9|D6RBI9_HUMAN
VTNFTLDALESMLSSPPGWPDNSTAREKVLEAESYNHVLKNVRRQLASTTM
>DECOY_tr|G3V5Y2|G3V5Y2_HUMAN
EEPSLNDVPEGTALPPRSYHRVDRREHRDRSSESGRRHDWRSRSRHCRQGPRSRSSRRRNRYRDRDRSRKRSRDKSNHRSRKKKSSTEGLTSSGSTENGSNSTSSTTNSPYKKDVKREQQEDEKKEYPAELMAELVLDFDDSAM
>DECOY_tr|H3BSQ2|H3BSQ2_HUMAN
PAGGAFLLELAAQLDGGTAQLRALSLEDDQLGMRDLQQLQPQWQSPHFDDEDDSLGEFLFGGPMRDYSSSPMRSSSSDTGPMPASGAVSHLVLVLANVLAPHAPVLTDLMNPDAFVSFLKDDQLVGLALPDSSLGPTAVLLQDLSKLSNEKFMVAREYSSSSHLATHLRVFREMAAKVDVPX
>DECOY_tr|H3BVC9|H3BVC9_HUMAN
CLVELEKFLNKLLDHEQHLEALVNMLAMTWPNPRVPFVRELLSSSKVAVFPVVYLLEQQKGVYAELLLKSDVLKDLRNYTENLVKMNFEPKNLTDLFNSYLSHFNPELSRKVMVLYQSVWPMFEKEVTKELEEKVQTMNSQSLNNFLFAKLEQLNEPPEVRLETQDTAVLLTDLNTTNLSPPVKKDFSVGTRPTVTVKTAVTTTTSTTVMTSVQGALPKAAPVQAQAQAQALALSGPTTLX
>DECOY_tr|H7BZ20|H7BZ20_HUMAN
ESLRVLDEHVAELKSSADVKMWNLTTKDMLQHFRCLRAEQFAGNERYEHGFARKGAADALQLQLFLVLDKPPLGVDPKQCWDLSFNKEAGTFAVGSFARYDVVLTVGQSKLKELLRPHDCSSSLSLCSRKFRRFPTPQLSGLDGWQVGTQAVLLFVQERWNASFLLHVSHDEVDKKSQLYSSLKLGLETRSX
>DECOY_tr|Q5JSK7|Q5JSK7_HUMAN
ETKLAEGKNANENYDEEVVAEKQTEAVAQASTDLNEEMMDKSKTKRSMSSRKTKPVEPTVPVLMASRLARRKSPERQMDGQGAKRKAPM
>DECOY_tr|J3QRN2|J3QRN2_HUMAN
FMAHQPLCEFVATRDYLSNNGASKPYRVLTAFTPLSPPPCLLPACVPLEPSKWGEETKCASDAGNLYFGTNCSFSLTNPYEFTTRYVAGNELLGAFPCRVPTKCLTNLPWLGTLPCLKRFMGRGSVYGKPCSYTLEEGPEYFKTLPVVTSFPLDDKPPCRTGALAVHCLFSSFLLLVPSLM
>DECOY_tr|H3BSF3|H3BSF3_HUMAN
QLKMLDLLEECYVLDAGYDLALRLMPLTGRVVMPALLKLNHYCLSLSNLLM
>DECOY_tr|H0Y6M6|H0Y6M6_HUMAN
SDVTKAGSLPNPTPVLSTASVVTPTAKACTGVTAQSVCVQQQGSKTTVSSVTSSSVPAMGESQQAPGNASLAVAPSTATTLVGGARVLMTTGKPSLQSTAPVKTLTSDSKLMLSAQGGHAAQTFLTKTQGSLKVLTQQGQASSTSVGLTGQVVSGTTLKQGSTQPSPQGVLFTGQPTKQLLYSTYTLHQSLGGPGATSQTGGGATGGGGGTSGGGGSGX
>DECOY_tr|F8VW56|F8VW56_HUMAN
RTQANKAPFRLSHWYDPNDFASDTAELRSLKTRLAYHVHPAQHGPGQFRAMEEYGQESAPCAGMAAYDGGPGGGRDRQNMYEYDEDPTTGATPMLPVPHLPCSQTSGLSASLDSGVDMYEYGLEELSSRPPPHPPSRRRRHNMYEYEEDEDEEETGLVSSLGVSSLTGRESSPTKGLHTDPMVYGNVDEEELGPPSLPTVPTLLSRHQSHYASDRGRPPRSRSRSRSCMSKVEQLEAESGTVHGESSESALCRGPMPHLSVRPPRCESSGSVASEQCSEGLNGQNMPMYGSSPSLLSQSRGRPNLTGVPLSLASGLTTTALNDEEAELDLDLDLEPELEVEEKKLNTLGHPEPGPALGPGSRKELVLRYPPRDARMTFENALKEFTRPLNEDLMWKCVMVMYVDLTCLQPQARLEKGELLDPVEARLLGAYPEAGFTMLEWVTVGYSWVDSQHTKYGFHLSELAMKWLPKTAESYLLKQDDPPLLDAVGFDAVQVQSPKSLLVRLANARNHVMGHEELYYMKGALQVGWNLLLQPGLARGHRQVHDLLSGLPLYQTVLQLSSGPCLGLRLVLHAHDLSGLALM
>DECOY_tr|F5H4F3|F5H4F3_HUMAN
QLLGARRPCLDAEGGSCRSATMWCRHWTPSDSLGLSVTATLGRPASRTTKSTSRTRRSNLSTTKMLMRSTYRSSSWGSQCWLRTCLRKLSFERTSLWSKPMM
>DECOY_tr|G3V5D5|G3V5D5_HUMAN
SSAADGKRLWVVNCMREVLKAKEESLDEECSDQLRQDLNEHVELKVM
>DECOY_tr|D6RGC8|D6RGC8_HUMAN
PLMESPHGSCSADAHLLGYLHDPFVVLDYNSHSNWTDVKLEKVDSTSETEHDGGAAEGREHPPSVAREPGPCSRGRHLELM
>DECOY_tr|H7C4Y9|H7C4Y9_HUMAN
VSAHDLLTDLDQLGKKWYALPPPQLNENGSAAKAAVQRNCRALSQFLSFGDLTVLAAPYLLSLEENQETVGPRHPLEYRTKCLQLVPDENLLQALLLVGNETYRFVYGSTFGVVLCTWDRPSTGRKSQSALPLCLASTVCEVVSQLCLQAFSLHDRGLKRWSRDREEEAEAX
>DECOY_tr|F6UE82|F6UE82_HUMAN
ESKGLDLGPLPPMSVLKRRTLGSYCKYSQRGGGRRLKALDPFLRELKLGFNATSLRPCCALSECKRYYADYVSKQPLCTDTHEELHRNLRWYAYMYEENSLTSPESKSDGTTPGSPLQLYLYKLDNDSKFQVDQLLGEKVVQNKASLTRGRLQLLTTPEGAEAGGPPRAGGKTPKSADPEDEAM
>DECOY_tr|H0YHD9|H0YHD9_HUMAN
ALFAPKKTDLFSAKNLNFKALQREEQRARVQLEPDMEVNLPALLKSNVTVQPLGGPPCVSPKCPGLGASGFATGVFGGRLGGRRGAAASLALRSSGGLCSLKSSGFSASKGRVRAFSASSSGLGGSLVASCGSFGRLERGPFX
>DECOY_tr|A0A2R8YEK2|A0A2R8YEK2_HUMAN
MSLRRAPTCTADLDRTLRRGGCLPALEARPPRVTLTQAQAPSPSALLGAVRRATGLRW
>DECOY_tr|C9JN15|C9JN15_HUMAN
KMKKEKRHSKRNKKKRKKHKSEETASESDSSDSSSQSDSSSDSDSSSSSSSSSKSRKKHEKKEKVKSPLLEGCSLRLVEAFKPSAADKTQNELREVVEQGSLVQGFVVHHGDLHPTKPTTLFFQSGNTKDRGNAMSLLFKENKHVAFSEDEFFGGYLSEGRGGNGESFDGGQVMFKDVRVHFLCKSYHLKPQTKSGTKGEGTCLRCFNECKTPCVDSFLEFVRVGAPQNNLALDFFRCRPQKVLKG
>DECOY_tr|K7EK59|K7EK59_HUMAN
KDGTQAVSGSLESLGAERMELKRQDREGGLLLPLLKKYYLQHFGFALGAMLLALAGYRDRWSGAPSYPQSLLHPPQVPVVQTAPGLSSPEDAATGSQQFAMDLEEDTLKKKGLFRRATALPSRQRVSNQLKFVATALLPREPLVNESGPTSSPQSPQEAQ
>DECOY_tr|M0R334|M0R334_HUMAN
WSRCHPPSPWCDLVLRHARPAQPGGYVFLVTPKKHGPQLAHKPYLMGYRLVDRSTHFHFLEX
>DECOY_tr|K7EMM5|K7EMM5_HUMAN
SCLAPNRAKLGVVDPRRLLTGGKRQSWLGSPCSPQRLPVSQVRTGGVSTWCSSRFSAVGVQKQSVAEPCVRCQPDGRPGHPGPRHGSQWYGGHFFLFFPLAESSEDPFYLDKVEGEGDGYPVHLLKRSTRARATTAELGLQSYRTLAEEAGRLVVRWSPCYQNELEEASKKMWPKVSPFGVGSVDMM
>DECOY_tr|A0A087WVT0|A0A087WVT0_HUMAN
DQTNPKASTPSQPPSHCLPNRQTGSCHPCRCCRCPVGPQTSPLKEPQVSDTSPFLVGPQTEPLKDPEQSHPFCRLPCCPAQAYQSQALALSLRYGQRDSQCCMWPVQHCSAHSLDCFTDLNGERRLMGGVGQCGCCCLLVTPCTNVPAPPPPPLPPPPPPPPPPPSPKPEQEPKEEKPQVPPPKEVTKRQCRLWVCCLLLPVLLLLPVFYLWRNFLGCTTSTLSVNKSFFKTKGNLSVELSYEEGKPEKLPGPCNMSNNDLSTKPEDLLTSENFLRFCLVERKKDLNQFGNGHLVVHYPEGVCESSPEVSTVDLCKVSTLADLTRSLKAFGNEVAFVHGPSDALATLQDLNYDAVGLTYVNAGKRLKAQARELTDQFAHAVLEGDTMALLMSPKVNGSNFSELQQLKRAFGAQMFTHGDPVKLQLQDLGKNRLKNDSTLPLVTQGDTSYTLFCRMLNPSQRFAVTEEVWMYLDLWNNNVSGKSDLLFYLDFSGQRCHGAQGRQWHRQWGPGHHHHRRASGLARLHFRLWDPGHRSYGLRAFLPPPLLLLLLFVLFYPGLSEHSGM
>DECOY_tr|K7ELT7|K7ELT7_HUMAN
RXGAFAVKHNLNHCLAKGLRGQRALCTLAWRAVGPPWPERFLQGKQSALKSRPKKLTQADLDNSLEQGKDKQVGYKV
>DECOY_tr|H7BXF6|H7BXF6_HUMAN
RDKSKYGGNLALVDPENVGDVALLNCLVQTDYFYGAPFLRPLRSDLRSLTLLKEDSTGLRRELYNTPRLGAAAKARQYDVVLPMFQSPSKPKTSVATVMVATDGSQVVASGDARFAKLGSSLEKRLNGLDVAVRASGASSWLRAVQLQTLRARRDPLLFPGDSLRPRLLCSCCRYCAAM
>DECOY_tr|H0Y5H2|H0Y5H2_HUMAN
EPLYLALELAVLVTFEFGLLRRDNRFRFEEKLDLLQTVGKRSDSLSKLAALLVCAGACKRLNKQSKLGQLVKLEFYVYAMAVTVPELSCEESLRSMRKELRSKLSLTKLVHPKFREFTENMKKDDSLKPVYELVTTMYSAFLLRKVKHGCPWQPDDLLNPNYELTDGVDSGLETSAPAKSTPAKPRLSGHPRPVTSRPPTPLLGHSDKSHTVLANTPYLKFAYSVVQDARPGWLAPGLLRGVPVAQCLHRADQQEQHX
>DECOY_tr|A0A140TA72|A0A140TA72_HUMAN
PACFFFFPQLLSLFTLSSLPSHLMDSASLLLPLTSTWFERVPKERLQGLSMNLDLQLYQETLNYAPWLSLDNGNPNGRTAFTAWKYMKRMSLKLEEETAGEFMVLDKGLFAGGFVRFVEDAHDKAVAFKPTDEFCQRPRHFEYFYVPAGARDHRYATLLAPVVFFVDGLLDLLSRDLETLSKHDHFYENAVLHLYQPPLHLLNQLLHLALKSNSGSLLEPAKEMPLLFGCEHNNVGLLSPLKAFKAQSLLDLPENPFFAGDVRVTFKSKTQSLTLLKESKPRTLRCLLAESDSANNGCFHAVVQLDEKSEYDHAELYPLLAVGSEMLKAHFLKGAMPSLLLSSVSLAGASEGFLTVSSPDGGFFELKNQVWSLAAVQKDFAWNGPAHQDWTTFFGFLGRLYQVVVVLVDEYAALASGDFLSASGKTFAGGPFWVLVPKLSGTDAHAPAYLNLYLCDESVGKFPYHKVLM
>DECOY_tr|U3KPR6|U3KPR6_HUMAN
KMCPHCCAFLRSTSLFKETFLTLVPLTKTSASCRNLFLGFSRSALQMSNGQFWLM
>DECOY_tr|M0QYY3|M0QYY3_HUMAN
RMGNGQFCATQDQHCQRRVRSGLACDDQHVGLCAYCEAGSLTPPDPAQSLNPLADHTMLHANKCDTTCRGVVSYDPPLADANSQTQGAPPGTWCKRGVLTVPRAYGTDLSLLAEFCEHPCSLSPKLM
>DECOY_tr|C9JUY7|C9JUY7_HUMAN
LATSNGGCDVYHHTELSSQTMLGLYSKLVSRTMFLVLNHVLLEPVTCFFYVYSFPGGMEKAGTFNVLQERSPPLLSVNTTVYTSVVTNMYQLQSSLSTVAVTYFNSRNKLLTAMLTLLVLSDKQNFTKVVKVLGDDDVLVSHPFLFFVVLGSALLGRDDDEKRRQCSSRPAAASHQSGM
>DECOY_tr|G3V244|G3V244_HUMAN
YMSVGCVYHCRLCGALGFSWTGQALFHLFFPATLLVALDALALNLVMLATVRKSQRKMLLSWVVFSNGPLGVALAVSLLLLALLSLFEVGLSPPAASSTTNM
>DECOY_tr|J3QLT3|J3QLT3_HUMAN
LNPVDLQPVEPEQLKKKKKKPKEWKQVVDAATLKDKKSKEKHEKEKHEKEKHEKEKPKEKLFKDKKKEFSSKKPFVHLKGRKSKMSPSEAEDGSSDEQFAAYGERKTKKKEKFKKKGGHKDEDDSVVDPPEHLLDHPPSPEGRTYLGPKFTPSLEESSPRTTLGSGHERRVHESPSSTPPLFCETM
>DECOY_tr|A0A590UJB2|A0A590UJB2_HUMAN
CEKYGRFLGWTCNASDSHPVLNGLVMVMMYVLLCMAQGAVEMCDWMTELWEGCLRVFVLLFSHFFDNMHRWPLTCDDNKLCVCKEYKSGFLQMGVVAFLFVLLALVLTLNGLAGVSNGLKLLLMNLTPWKSAKLFRVLRLFRSLVSLGEVDALFLEVLSLTVLLSDFLNWGVQFYEYPDMALKLLVMEAAFLGTFVLNGLALVKNFEETMPHHEMAMFLTNLVLCLTLALDVFPDMVLFYLKKCKFLWYPSCNWLLKFHARFYWWPPKCRQSEELEEVTNTLLSRASMRARQLNPDNLMDESLLYSSRRKKCHLQNTTGEPLLQGNPLMLARSGDVLSVVGNCDVASHKMGNVPLMPPRSSAQSLNSRRSEQRPHPVFLSRRGSENDGFLSHEDDAFETESGLRDRGKGFSFLSRTSRRSASFLSRGLSLPSQNPTSRKLEHRRAHGEVGLHFKRRSLSDESEKSSKEADLKGEEGSSKKLQKKKRRNRRNKEAKSSSKLSTESSSESLGMRLRRSLSTYEAAAAALAEAEEQKKERLDLMQQFELKEKQAEELNAQNQEEYAMAVVALLLNLLYFSGLFLVVVFFLMYKTGARALTQQYLNEWYDQTMRLFLALFAWSFTDFSTYGYDPRNGKLVCTYGEPCQX
>DECOY_tr|H3BV18|H3BV18_HUMAN
ATTPSLPSPTLCTPSLERDLTFSHLLALGDFWHNRYSEGVTHMGPGRNLLTGQLWAPKLGTKVRAVPELQKRERNGFLLDM
>DECOY_tr|H3BN65|H3BN65_HUMAN
MLEEVQSQLHDLNTQLCELTETLSLKLQQSKASDAVKLQNTEELREATVDLQEYKVAHQEKN
>DECOY_tr|H3BUW0|H3BUW0_HUMAN
FHSTVAGHTLDSGHKEQHASLELAYKSSVAQQGDHEVQCTLVVDRDHACTNVLLWSMWNYTGKDNELLTSATERTSVNGNELWTLQLRGPYFNSVQCTVNAQNERAMPQQTVELTPPRVLAESLNATRGLPDGQLTLHALECLVQSHVDRTLVGRVATSHLSYSVSDGAPDVNTQFDSLENG
>DECOY_tr|J3QRJ8|J3QRJ8_HUMAN
XRLAAAELCWTDCLKMEHQATPHGESLRSSRASLVVVMAYLDLAGDARLQLLFQENVLKKGKHLKLAEVVTAFQELRAVRAWESEVGPPCRTQSERPQGRAGAMCGQLAVFRLLLDNTGEFRLFRLLRDLRVPGVEKEMFGMGGMLQLCEDTKVWAAESGFKLSLAAELQFDTAGQDMNASVMYAMSETVYQRL
>DECOY_tr|F8WC95|F8WC95_HUMAN
NSLVRLSLMSFRRSLQLSPFGSTSLSRQHYQGLNPPLTFKRQLEASSRYNKLALFRRAEASPLTAM
>DECOY_tr|A0A0A0MT07|A0A0A0MT07_HUMAN
MKLVHPLSLADTSEGKACLSQSRSRSGRTLSDSAFAAREAPQPAADFTDTETEEPGVEEDTLFKLSREKWPYFDQSRGSGSSESGSLQLNLEETRSLLNQVSLKSGLKDPVMPCVSLLTEGGMDFKRSMRSKDTLNSQAVQVNKESAVLCTTVDSLSEQLGAPNPHLTERPPLKHLAPLPPPLQLTTPAAKPPATNLQNALTNTAAVASGDSQSLPVQTAQSHMTPSLAYFTQASFENPTLLFQLRGSLNASTRSSLCGSNQASGSLKDSDVPSQYDSTQECEFPPLQFSALALASASKRGLVQQYLDLLCDKLSELSQVKQEKVVRVGLMSLDDTTEHEATKLREKKSDSTLQKGGLLQDRVTQLKSRLCLMDLHGASYQELVKDVDYRPLTKEKRKFAVHKFMRLSSAEGQKKETPSCTHLKALHKPWTALSVKSEDAAYRSWVCQLLNAAPRRKNEFKHRQHQQEKVLAFGSGLLGAPLAFFSLGLLAFGASLRLGLWTLPKTDGYGLTTLTLTGWWLADAYTSFKENAKDEVLYVLFSSFLLVLFGLYWATLLKESHAYVVSGLKTGWLRRGDRMVRLMLQLRFLRSLASTAFLNGQKTASVVALSALLVLTDLVCFKRPARFRLGQWRGRYCCCGASWRLLLFELGFVVLMVFELLLLCSSAKLTHEPLTSFVSLLLCGFVPLFVFAHYLFAWRGRPELVNYLYNQRRVKYVRRNCSQSSTYSLKPGLLSRMAGKQRRGSRELGGGGGGLTARATGLLLLGDRGAAASNLLRVRGGSEVKDMGSGRLGGGAAAAAAGKSVWLGAAGGEEGGAHRHKP
>DECOY_tr|A0A2R8Y758|A0A2R8Y758_HUMAN
XLLAMGRNLEAGLVADVRLLVSGSALCACSYSNPHLYVSDYTDALRVRL
>DECOY_tr|K7EQH1|K7EQH1_HUMAN
ERSRRSKRSGVTAGSVGSPDGEVATEAQSPENEEASSLTDSDALHGSSSPSLMCHNSSDSEYRVGTTKPDSETSALQSESSRRDLEMLLCPMSSLVTSDAVGKDQVQSELEVSGDEKEATEQESKAPPAESELLEEKVGVAEEKMM
>DECOY_tr|E5RHA4|E5RHA4_HUMAN
LVRHDSPRNRQRTELQTLKQARERNATLTKALDRKDM
>DECOY_tr|A0A140T976|A0A140T976_HUMAN
KKRRSHMFLGVGCLLLGLVFGGAGTLKTRSASDSQKAWEVTVPSDLSTHEVQCTYVDGQQPTMELMVLLQFTWDGRNLLNTSVVGATEEQGNLFRWVQLSGPYFDTVHCVLLNHHQLPKKGSPSVNRVPQRRVQLTMPGGLEYNRHCRMDPVRKALELEKDQSNWYEAARPGLETVRAFEGVDSDRFAFERLEYNRYELRFQTGNFAYCERQGSNQPGRATSLRGWAKQ
>DECOY_tr|H7C0K5|H7C0K5_HUMAN
LFLNAMCFPFAFKFTRNKLKGPLFSFCFKRLLVSGQARSCGLNFSLSHDLFLHVFCVLLKFLTTEPQYHGWRLQLHLFKQPKQFEKGYRLNYYNVNSEAEPVPLVMSKKEREFVQQASLRAQLHHE
>DECOY_tr|A6PVH4|A6PVH4_HUMAN
WSLLGPCKYDLLGQYYRPKLDVDPLDPKCTYLDKFNFREVWPLMALDQQSCLQQYRDGTHWPYFSHRFLMYFAEPPLSKFNKFMVQYMYEDHGWSMLRVDLGCHPQYMGLETSRYPDQLDPNDQFTSDCFVVSAQPEGFLALKVGLDHLLGVLHFWKDDPHKRALGEATQFAHFSNPFDVDPDSEDVLGDLLDVAEMVTKKMYSFGGFQAKHRSVFDVTQHTHMKLYTTFRVDLLPGSTYRNFSKAKDAVEPDVDRPYVLSPDPG
>DECOY_tr|H7C5V2|H7C5V2_HUMAN
CTLDLRLQETMTMMERNKCDLX
>DECOY_tr|E5RH62|E5RH62_HUMAN
MLKPEGCHKQQHQQLNSSLLGVSALQEPAEEAEAGHWCGLSALLTFNEKL
>DECOY_tr|H0YD81|H0YD81_HUMAN
MSEGKSSLSLLWWSWVMWLTWSTSTTWLTGSEWTSPSSEMQVRRPSCEASPVPGPTPTTEGSRCCPLPLCVX
>DECOY_tr|S4R2Z6|S4R2Z6_HUMAN
SERNLTFWKSLNSKKYRQNALFGALQTVFKCKELRNFQKQNEALQRPKLENLELLNTEKAESSWPGASVVM
>DECOY_tr|D6RBL4|D6RBL4_HUMAN
TPLLLVSLPHMKHQMTTALQRLQDLQSGKARTQFVKPDALKTKTGPNKNNKTLWCLDERRCYGKRWLCRVGLDLGEGSGCWLFLFRSPAALEDLEKLMLDDWTWKCENATLGTREYYEELPPELLLVDKTLFPRELX
>DECOY_tr|J3QRG1|J3QRG1_HUMAN
PFAPDELGHDPNCSFALTLARYTGWHKVERVHLNESGSTFFSRVGRAEVPKTNAGEEMFMRFGGGFDELYNSLYLLSTYDFSGYTKVDVHAHWYEDHARTAETSNRLSFFTKPTLHLSSASLGFAEALTLQKVRQVREYRLFDEESFLNQKFDGLRYYLNVFKHGVSLAGSHLDLLSAQSDAGSGGQHRHRCHRCRQKVPSHRRLHSDYDESCPVELRFGAVVERRGALVEAVGDDAGLSX
>DECOY_tr|M0R1S3|M0R1S3_HUMAN
FHQLQAPRSGPAGARHHRGTTESLAGAGPGGRHTPTLVLCFLGYPDESKLQLLPLVFAAKGGTSKTACGLCRDGELLAPLCGLQVPTPKQLGLRQCQEVLWSSLGLEAFGAM
>DECOY_tr|I3L318|I3L318_HUMAN
DTFVSLFSLSNCDVGNFADSPDLKSLLRDVRHVHRLAREVTYPEEVRVLVSGEQLGEVRSLESFHDLVNGDLHLSFCRTHCTDREDMLVQHLEQVMEQPSVQLSFPELGPALKLVSFGTDQLVLVEQGTTEDGPGAEDLGNREPPEAAAAKKELSEPCDGNLLM
>DECOY_tr|F8W1N7|F8W1N7_HUMAN
WQVGTQAVFCRLFEVRLVFFLGAALPFVSLLRHRGPYGYGDAPGELDAWSVNEPLWRFESWLWGWLLSLPGQAATAM
>DECOY_tr|J3QSE7|J3QSE7_HUMAN
ADTLNALVLLLLLSQNALPSSLEPSAAKASGVGGLTFVTWRLAVGSALGYLLGGGDSQQPFVHAGPPPKPERQLFNYLLKTVKLSTYPLCPRGMLKYHSLSRQLVKEHFLQCSLFVVMTSLAEVSLEYTLDLLPLDTLLQM
>DECOY_tr|H0YKV2|H0YKV2_HUMAN
AGQVWLMLSLLLSGEGGLGSSGSKRLGWFRQLDQSVSGCFWGX
>DECOY_tr|H3BPQ5|H3BPQ5_HUMAN
PLQKRFSLPSGQLEEDQTAGAPRPPPGPKDVHMQSAPEEEEWARDFSCVARFWDTAHGQSDPSEDGNELRPEM
>DECOY_tr|D6RFE7|D6RFE7_HUMAN
SPKTGNASGLLEPAKQKMLKCVVSQVSLPSKQLSFEM
>DECOY_tr|H0YDC5|H0YDC5_HUMAN
MMTYLASHPGDNMTCVEDLLVRAERTSAHTVKCEVVNSAKFHQSLVLVNRGLEAVKLKSDERPGHELVHQLVYNGYQDQVLQETHQHLEELLPLTQDPLCHELRLQLRVCGYPHTSLAFVQQDSPLFELKAQLRVCGYMQLALSLVHRGRLEALAKLQELSGFEFKFQLVYNGFVDVMLQYAAQLLENFVLRQEAPTRAEKLLQLRFSGHQDQSFEX
>DECOY_tr|A0A140TA74|A0A140TA74_HUMAN
NLGLKENDELRFTFRPSAATESSKADLSVLPPSSGRTKADMGSAMSGLPPLASGGLSVPLQPLGGNQLVSLENKNMALGNTLAAAYQNWFSPDVNMRAAALKDQFMESKFLADGGLLAMPNEVSRRLRRGAPANNWMHTGMHKVLNKGTTFRAGCLTCGFKPEGTHRTEHLQLASASSFKTGCSQCNHKQPRRTPPPALMPALGPGMVTQPGAPVQVGAPLPPGEGLAMKAGHGNVEKMLMTPAASSLLSPTSQSPRGRESLFLLSFPAEKELGRAGPAGGSGPAAAPSDRPEKTLPLEQPEEPAGLGPKSRSFSEGNSPAPSLAQSSSSESLAPSGARSSELDGVASSSDNSRLDSEGSGNEVKSLGTLQQCSMVSDLKMMQNELAALSSLVSPPSPPCSGAYSLLKPAPDTAAKDLEADDEMSNEDMDDDYSSLTEAKNDDYALESDMADQFGEPLPTNPLQGGMHRMLHQQLVVANTKKFQCLPCSHQRVLPKPRAHVGFHKTLNKGTTFRAGCKLKCFRPEGTHRTYHKMLASQCSLRVHCLVCQNPDTKKMDLNEVLQQKLSTESTQMSDLLGGFPFQKAFQESVAPLGPSGLSTPAGDVSTPAASAQAGVPADGRAANTCPLSVPEKATVPPGGLLSQPSEATASVGSEVHNLGPSLSACESSAPSRPQPRSSAPTASPSDAYGHAGPVAPPLQLGVSTPVTPLVKPSDLWTTVKPEPPLSMGYPLGSCTPVNDLYEPVPYPNMQLHPKYKERHQFHKVLNKGTSRFNGCLNKCFRPEGTHRSLHLQLASDSGFKVACRFKCKHFFPDEASKAPEFVSVNPKPKRGKHMLASLPDLANATAALSVLPNPFLVGSASTQPLLPSPLGPAAGLLSGPALAPPTSASQPQSSAASQPAPAPAPAAPAPAASPAAPASPEAPGGPTSAGSERPSLPQAGEFAAPAAPGSGALAAAPAGASLPLAALGPLQSPAPGPASPAAAPSLSRPPPRPQMLAVQRSLQELLQLQHLQQQQLAMLQELLLPVAAAAVGGGAGSGGARAAGQSFQAVAKVTSLLAELTVNTSPAGYAPTPPAPAAPPRPPRATDGAPEADMPEAKEEVRPAEGEAGEAGAEEAAESERAESPSSAPSPEPFDEPPPAPADEHVLLVPPKLTCRSQHELFDAKWFFEACKCECVSTEEGGRSSEPGSDADEAGEGPAAHEPAGDPPLLEEDKSLHQKPAQX
>DECOY_tr|C9J4U1|C9J4U1_HUMAN
PLLNCDLVYRDCMTSDGALNGLAWVAQEQVDEFESSLLELFLPVAGAQLVRLTQLSNGSALNTLVWASEFQLTCNKRKELFEVRFAVVGPTSLVEDLPPNPKESLKRLKFQTASLQQEPKSSFLMELMDSTLVGGPAMEMNSLQAEHFGGDSMVEEETEEEATAVRRKLFQNERKEKRQLQLGEERRRREMEDPNLKSKNYKSRLFNKEGPTTM
>DECOY_tr|B8ZZ47|B8ZZ47_HUMAN
TCETLEVRNHDKKTYVHRHFSLYDDQNAFTLRVSHDKDPVPFLRYLLDSRKVGRLSSFGHTLLHKPAESMTGLDPLDRHMVVNCLTFYATPGFPLHSVLLGVPTRGHEHVVLLDTVGNKACRAVLAGVERHRGNRMQAGPFVKLLKEAFKMRLSSPRDSTTLMKVPDEVGARWYEDDVHSTVGEGGADDFELSGQLALARRELETPLRLNEELRRARLKREEQARSAEQREKRLYYARRERLARRELM
>DECOY_tr|A0A075B6T3|A0A075B6T3_HUMAN
SPSPSTLLQELCWQVEELRGYRKALX
>DECOY_tr|A0A0U1RQR2|A0A0U1RQR2_HUMAN
XDQTNPQSPRPGSSTFLATLARNANLARRCSVRPTTPSPKNAKAKYQLNEFHGLKSCHSLQAGSNSHYKFHCRLCLYGMVPVLFDVGYATNPSYTESKGWERESLRDRSVKQCLEEEVELEEEDEDDEEEEEDGEFCGVADVTLFHDEDQGALKEELKSLKEKAKDHGQKSVHEVKRFPKTFRYNCVTCFRPLSKQALMDTVRLATSWGQVPVHAFVRRDPTPKPHDQRRTHQLLDGMYYLQCTNCRRWPPPEEDETELVRDPVPLLSLLCAQSMHQLEGRLQQHQPESMHDQFEQQSSCSKACLYCFKF
>DECOY_tr|J3KP06|J3KP06_HUMAN
MATRPGKSRFLYCDNCYLQHRNRLVEAGSSSGGLDCECAVKCFCHLHYCLGLSELLMAAKGGLLNNCYSCRKLGSVRSRNLQSGSQSASPSHRSPTPSQTTAVGTTSKTVSGASPPPVSSSPRNMYRANSTSVLQPPRPSFDQVSSSAYFGTPQNLWPPRQWSNRSPSDLNDLSERRGMLGPLSVPKENVSARSRQLWSNDNHLPRKRTMEQLLQRQELEAGSPVQKKERRSQSSTMNGLQDLKYNNGKNNTSYDDLETTRSKSRNDGPLFGSSAEEKTPLDYSDVRRPYQYRLVSTREEALERKAEEQQRKPQEEAEAQRKLQEQEEQLQQEKRWREELVLQDQKKPGQDEHVVEEQPRRQEEEGRATGREDSKSSGESWTAEWTALSPRETTLSMSNSSLVMLEEDLKYSNREEAEKQRAQWEREKLEQREQKYEQLRLDQKEQRWERKRQEEEQDWVRWSPASLTPVPLDPVVSDSSGQEFFQRRKSLKNLSLSESKASEFANSEDHLGNLKESELNSSQLSESFDTTVSLNSKSESNYLGSTADLKWTEPSGKAGRRYVDMVLHGTEQKAAMAEEWKESDNYSKFTNNLALLEDDVQLQSFEAPSGAEVSAVFLGPLDKWLTFGFDLKSGPTQNLSRLMDSFQDQRSSVREQPSLEGEGSESMLDLGSTSSLTKASTAAQDQSLSSFPSTPSPRLTVDEETAAVKEQSSLSSALQSADPSPAPTSVVNNPRKTLDEVDGNKYWADDMTYRSPLSSLRGTQSGFRPPTVVSTRVDTLKRTYRSPLSASRVTSEMQTRSRSLSSLSAPSQEEVPSQSPLQLETTRVDRKEAFTTSDKEPLESPYTAKGEERVESQYSAESVTMTPRKPGEELVDDFSYRRRMSPVTKSQNQSREDQLMKEFKTSRKSKSELAKQELEREEKKKEQLDSTYKRRSKDKWALDDQKWQDQKELQKSKMLEQERYLRQLNQVDEASVDSMKSSGNEGYKLQFRLEVMRKKLRHRLSARELAERKWLDAESCPGPTFSLPPVTTGKWSLQKRLTLMDKKDRQYSPVLRNSCLKSKPCESRTELVCLKFAQLEPPLTWPEPFPVPHRYDPAGSLPVKKPAEQRRLVLMDKDELDPLVLEGRECQLLLRDEVSDDQESKRFFDEFRALVYPNAHFAGKRTVFFDDNELDPDLAAMELDRRDYGPAYSLKRRNTLRLPGSTPDKLTHTESSLLDDSYTQLAQLLLFQSFGQFKEYWKPYTRKERKLWNVDEPTWKCPLFQDFANGPNPMVPSKRLVYLDKDVLNPLRSKTKAEEELYCSKSSTGQVTPWNEVNTGWRRLQNSSFTGDAETYVPSAWRRSNDEKHDKKKRPLPAPVYSPRQKLPNSRFNFPLAKTPEVASRRLYSMDKDNYDQKMFTFESDTDSEFGREGRGLTLDSSCSTLRSSGLSDLSEFSDRKEHRHPPALFERGEPCWLDGYGSRDGRKSLFSSDELKATLAQGLLNEFKALNLHPGNYYPNSQKRAGLWYLTLLVKNRREDTEVKQVTRVNSLDQLDGPHFLQAKELGLQECKALFVNLNDLGALPTSRLNKKLLVGKPKLNLLDCLLVGNELSRAFKDTEFKNETVKALLLRTGSNQERTLLLKKDSCRVRDLYLWGVCLCVHACLLRQWLELAGLERTQFLVDYSM
>DECOY_tr|H3BTE1|H3BTE1_HUMAN
FDLSLSAQASDRERGVYLECPLEEMRVDELAQEPCEHGKQFTYSKKSFTSNFKTMPQPQAFDRNFPLEMSSLNRTSKQVSSAQSGCHHDHLRCSATSRRSKMQYNDLEESLDALDASLKERDLSFLEYHPPDFVEQFGKTNFAKTCAMKKRVPKQVQVLLSLLLLVLVLGSTLGLLTGHKTTLQEFVGKKKAEEDAWRMLVGLGKTLMVDNAVTSCKFKALNELSSSX
>DECOY_tr|A0A3B3IT04|A0A3B3IT04_HUMAN
WKSSKGLYNLLQQRLPHERNDRPCSPTLELVYDPGYATFFEHDPLESSLKTGLLVGTLYTWRCATNALNYGGGGLLLTALQWQLLKYLKCGLGVPTMNFSCMPDGALTDAGLQLVVKAPNFAQYVKELVSECLQYKYEDQLGDQLPVNVSYRYKGGLGVDSVDGTGPFFGPSKFHLSVTMKVSTFSFADEVGDGHHLDLDVYLRLEKRRFRLLLGLVADNLYCFGSAEKKDAHHWGGSWNLAKVCMGDLLCQAATLTAGGLAAAYDFLGETAPCDYGLGYELSDPHDDDGEQSKVQLHQLYADTHFTAMEEMSAKVKPVRLMKQHLAYAELLSHVMSRKAPKLALSDCMSVYEPSYLYVPVLSQGSDAPEEPEEM
>DECOY_tr|K7EP07|K7EP07_HUMAN
KYAQCEFRKYGNVSGDKNGLPEDRYVGLWYGKPFDTLGVYMVTRRGPSQGARAVERCSGVPLSSAQKAEEARLQAAEAEQQRAEEENRYGKLRKSLFRDVSTRQQDYAEQSLTKYERVSVDEYEGRLAGSHDLVHRLCGDDVPYSGLLADEQDKLSYKFDDVGYLELEM
>DECOY_tr|R4GMQ5|R4GMQ5_HUMAN
KLEWYQDRTPLGAVVESELGCHDQRGLKLFFGNDGWDTNWSNAVLWYPTGNEVGWGLRLLAHGGMMEGTVHQYVGS
>DECOY_tr|A0A5F9ZH93|A0A5F9ZH93_HUMAN
SSLLSLCFFKQRFPLAVSCERLPLLTLHHKLSVNGPYMHLLEHDGLNWLTELLKEGWPFNYYKLNKRGGEEDQCDSSSFNSPSMAKRFWWQRLRHLWFDLWQNSRTPPTFWVLSAEKGELTKSVGRNLKQTDFVPHFCVGLQALGYPRKLNVLDLCNVYHELAGHLLNREKLGSKTLVNELFAVLQKESLKELDQLRELTEASVRLFASDGPLLPGKPHHLADVPFVQREFVVVSTWWEAALKRNLEVGLPGFGPHCGSLLSRSQLDKQSGSLFRRHQCLELLAESGEGSGPAEPHEGNGELEAHKSVHGKGPSRSETLLEPQGADRVGGFGSLLRCCKVHX
>DECOY_tr|E9PCN3|E9PCN3_HUMAN
LLYDVRLGGQLNKGQCLNLQVKFGRFSSNNNYVKTANGFAEMLPSSELLRAEVCSKTKELSLELSQQSLVSLKFLLKLTSEKTGAGSEGSLLLCQNDRKHWLRCYCENALAFLHPPLEGLRRHSYQEMTAPEYLGALPQYPNVSALLSGLYTYLQRKNRYQFLNYMLSGGHLETLSAMDDVGEENTPHMATKVQHTLTSKQYTFVETFFNDM
>DECOY_tr|M0QYG8|M0QYG8_HUMAN
FFMSKLEQLWAETLDDTRTLEFKVTLEATQVRLKNSGAYMMQQEKPCGVPSSFLFCLPYSRVGDDHVKYYSYVVRFPRQEPLEKMLEEPSLRN
>DECOY_tr|A8MX94|A8MX94_HUMAN
KQGNGNLPLNVYEPSALFKAKLRPASRLGVYASLLPFADLCGPALVEHLLLLDLLNYDAFSLYNTYLLSLKYRCLDEVGDNVMDVLAAEQQKDGYLGLRTGLRHLLTNSQYLTLDGDQKFPLQGYLCSKALSGEQWTEVTVVEKEWSQGQDALLRALAMRCRGVPFYVVTYPPM
>DECOY_tr|F8W7E0|F8W7E0_HUMAN
TAKPRLYESPLTEDDEGKCEKLEKEKAAEDVKELRSLDLEPEARQTGLSASLAELAQDSMTKDEKRKKVEQPPAARSVTGASQKALVETSEKEEKKTGAATPSGCTFDSSLADLADDPGLKPALLREKYPPLTVRKEGLEELYTSSMPDSVEPGTYTTNEEETEEPGGLTDLLDDLAADMGKSGSKPDKPSEVPVAPTLKKSKKKEDGKPGSLATLGAVSEGGASLMDQKPKTPETKSESPQQEARSSVKKANHADNSGTDSAKQPLKSPETHKEKQGEPKKSEHVVSKQTSLKKPEESKTVKATETPNMSSKSSTAGSSASKVTASATGGAYRTSSQSSGLSAKKAEDSKKGEGKPSPSESKTESVHEHRRTAAARRARPPSAAKPQGPQSM
>DECOY_tr|H7C551|H7C551_HUMAN
EPGPLGRFKKKKHVKPLPTRRLLDEEVDSEEMEDDASLL
>DECOY_tr|E9PNP9|E9PNP9_HUMAN
SCVCLVKDQSASSCDPKCTKKSDLGSDAM
>DECOY_tr|A0A2R8Y5Q3|A0A2R8Y5Q3_HUMAN
LNMAETKRLEEPLGNVERFQFTTRLFDGTTQQQPLQTQHPLNQQTQMLPMNTSDYNDTHLPPLLEGTVPHFVPLTSLPWALREKNSMRDLKETKSQLASHHVLQLVGRRECCMLYALLLFLVLAVASPVALTLLFDTYYRDKSLSDSPKPYEGGDPLLGERGLVEQYTSVKQKTDVLSKLCWDLYFQRTKKFDCTLVPEMEQSRCLQNQPNEVRELCSSFPVDAGVMVYVGKELDNLPLPRVGRGDLASTLNLANRLEPQWVKNVAGLFDGLVESALMEEVNMKNLFFEAQYPLPFDRVSASAPSDGSGLRLLNCNASLTGNCERLPSSLLVGDEASMLNLLLNRHATEFRRTNYATLELLTKPGVNEATPSGYLVGDSYPRTQLRYLWGRPDPYGMLNTNFTLPDNSLEGKPPYPPFEKGFYREELVHVFLVGASPYVRNDSHKVSFLSYVT
>DECOY_tr|A0A1W2PQT7|A0A1W2PQT7_HUMAN
NLEQLNEYDPAGEEEVEEAEQSSLAAPEKTAAGPHLEQSVNVYRESGDLSAEASEGSEPVNVYDDLSEMSFASRDLGPTSLAPASPAATSTAPTSDPLVVLYGPNHYDDEDEDADECAPEPPLSVPTRLTWSPGWVGWGAQARGLGSAGENEYSAVSNAGDSRDLPQPRSPLPLLDPQSLPPYSTVPPYAPPWPAVTHRKQFLPRGPYLSDSSTSDYSGPRLHCHVCLAMLMALLPLLLLGLVCPVLLAEEM
>DECOY_tr|A0A0G2JQ20|A0A0G2JQ20_HUMAN
HLALTAYVSPEAPSAGEQSPPPETKARQLTFSHRLAYTVDQPAESAAAETDMRQDEEARQKDTDLFEGSLPSPPSAMRRERPSKHKVAYTVAQPDEDHPRSTDMEVGDEPQTKNVAAGSFNEGQVDAAPSRRSQLGGKDPEPEAAGPRPQFDARQQALRTKHGRQWHQLLLFLLLSLLLLSVVLVGLLVEWRRHLGSHPVSGTPMLPQDEPGAATSVRSTPSRPPGELSGSVLLELPDSPHSLLYHSFGHSSFRCYTGGHVSTVPSMPFEAQHQQAGHERSLHLLPHARAKELLLFTDMPRSSQCLLTVKSGSTVLPSPLASLTKPSYAGTMVLELPDSPQSWGVPRSYYRCRYGAYDETMSPLSRFKAKNPELPNRQDWPAPSEKEDRLYREAELTGQCWLTVSNGWSLVSGPEAWLTKPPLPGAQMHRTPGLSLGLCLLATLTPLM
>DECOY_tr|A0A1B0GUE6|A0A1B0GUE6_HUMAN
SKVDKGQLDDDREPTCAEALGLFLLLLLSKMLFPERSHM
>DECOY_tr|F8WB87|F8WB87_HUMAN
LLDKAVSKLKSHEYPSLLKLKTGDLLETEKLLGDGLNM
>DECOY_tr|H0YHI8|H0YHI8_HUMAN
STSVRPRYQYTEDYRTSKYKQYEDRESTESKKEEEKQKEDKQKEEKEKEEENEQRERTTRSRSGLKTEAEQLDTLTVGQTRRSSRQARQRSKRAQSESEERDVPTLYRRRSREVETTSSVTGATTTTLTTTSAAANVVTPAVPLTVATPVSKDKEETSDEAWRLNSTSSQTGASSSGTTKLTTTSTSSLLKSQLGAASTVTPTSTTSPVSSKSHYTSGENVSSKKNLDDEKRRWTYSSSRTLSSSRDNKEEELDSTSARRLPLTPAVYARLTKGSKDKEKENDLSSSRSSLPARSTVGATKDKEQGKESATLEALAGYSGKRTLGRLWTAPSEKRDEEKEPSKLTATTPKKFLPSTPTAQGSSVTPX
>DECOY_tr|K7EQU7|K7EQU7_HUMAN
FSCFGPGALHSFRGQLQAASSGLCPSLSTHGGGVLRLRSWESQLKGAGLQRLAFETLVACTLRDNFEQVPNYFVENASPFAKLAAGETVTTEQVRERPEEGYPGTGNEMAATNPLGPSQWEFRFRASLRVARSFTLSLWLSSGQM
>DECOY_tr|H0YNV4|H0YNV4_HUMAN
DAKLLNMDADLLLNEKALRDHVRKLQHCYQVASVLRQKFRSAKEKERMGHAVLYDFVEGGSAYEMLLYLKTETELVEFKLVLNPHNLKLMRLVREFLRLETGLRHAKLKVAFNKGGLKTLRLYNGLHPQEDACSALSRNRCAGRSSRTSTVERQGDGHSTHNETRDENVTPLPRTTSM
>DECOY_tr|E7ETU9|E7ETU9_HUMAN
PDLFSVALRYTGKNVPLGEHLHTRLGPHMFSWKRGPSELSCNRYLKFCGGGQFDEGVNNLALNLTFTSADHHRPLRSRQSEPKYVVFNLLAFKGTYYGAFKVLTVPALFRELFHLWVNELDVKQMHLDDTPVNEYGGSRHLDSKHGGSKWGYHEMEEVLEDCKAESFLPFWFVDPCPQEVLNETFKLSYRDNLKYKEWDVPNEFLQWLDNNYHSTNYNATSLRGELFRHNSLYMFVKGPPSLMQFTEPTPSKDREQLTMREARNCLAMDPDKLRVDFYRNENMERSLKTKGLLYVNAMYPVNWVGRVNGQVLDVYDERSAYYGDPSLAGWFNSWKLGRHTVLPALKRLNQELLKLLRTPNTLVVDADVSFYYDKCEDRQCFDMGMRNAEAQSLNEEPGVKLLKTLEKHKADFFKVLKDEHYVKENHLFKLLAKEPYDLTLLLDLRFPLFPTPQELFVGLSVNPHVDVASLDVTDFECLTCGNDQTWSNPVYNGFYNLLKLTPGNGNLAVPLTEYFTKNRAKGEANKFLVVEDVAGNLTQFKLKCHDLTLNLARKELPDLYKVTYFLQDDDNDQLNWQQVRLNVYPAYGLFGGSNLRKYGLHVVPKYDARKLDPWLLGDAAFVKVHNKAQKKFLVEEPGGAFLVDFCETFMVVLDDQDAYHEMVKEMRLKVQGGGLSNLGDGRGWEEGQGLKVVTYNFKYASQM
>DECOY_tr|H3BQY7|H3BQY7_HUMAN
RRSFRFEMLAQLNQLWGKDAPHLSQRAYSL
>DECOY_tr|M0QXA4|M0QXA4_HUMAN
VALWNHHGCVRLVMGPEEPQGSPSPPKTEDLRMGLLGANGLNPPMTNRRSVPARPGGLQQPGVLSRHRRKNVPFVPPPLYGNFLVNGCSRLDESRELQRRLVPLWKSPACSTSSPPSSQLTGTSSSQERPM
>DECOY_tr|F8VX47|F8VX47_HUMAN
THTAPPRTLTSTTWDQTQLGQQVSSQLSPQGWAALLGLPRRPHEQSLHSEKKLRGPSKRLSDM
>DECOY_tr|J3QLS0|J3QLS0_HUMAN
VMCLPHANFQLDSEWALGRGYLGLWAGTMAVLTLGLLQSFAVYYPLATPTAAAAGGEMSLCVGACRAGQLAWSSKTLGEWHHAGRESGLREQWM
>DECOY_tr|A0A0G2JQ90|A0A0G2JQ90_HUMAN
XLNSFTQPTTLLVTVDEKPYKLEGTHKLNHTTLNSYQNFKAGCKEKCYPQKETHRKLHTNLHSSYNFKAGCEEKCYPQEGTHKKLHELLNSRSNFKAGKCEKCYKPEGTHLKLHTSLTSSKLFKAGCEEKCYKPEGTHLKLKHTLTSSKWFKAGCEEKCYKPEETHLKLKHTLTSFQNFKAGCEEKCYKPGGTHKKLHTTLNSSQTFKAGCEEKCYKFEGTHKKLHTTLNSSQTFKAGCEEKCYKPEGTHRKLKHTLLSFHNFKAGCEEKCYKPEGTHTKELTHKLSSKWFKAGCEEKCYKKHPLEKKLKHTLNSRSSFKAGCEEKCYKPEATHRKLHTTLNSFQNFKAGCVEKCYKPEGTHRLNKHTLTSPWNFKAGCEEKCYKPEGTHTKELTHKLSSKWFKAGCEEKCYKKPETHKKLKHTLNSRSSFAEGCETKCYKFEATHRKLHTTLNSFQNFKAGCEECTYKTEGPKH
>DECOY_tr|Q6N065|Q6N065_HUMAN
WQQLHLDMSSNLNLDTVDLFDLNFLSPSSTTLASFGPTSNPPTLDLWEMTEWPSETFSLQLGNSDVSSPSFQTQMPSLPGPLLEHANFLDEAKAGSFGDMLGDFHPEESGKLLLTVDSKMGLPSQSNLLVELHEDSDTAYPDFPLQSGSSAQEFSASKPTLVATPRSSRSPKLPKVQLCSHDREADAPMEGSELLVDLLEDMQQRSTMKQQQVCPKSPCPNGGAGHSSDAQAGSFPPHLSSSHPSFSPPHGDHAGSNQATCVQSSLPSSRVHGEGQAGSSSPLFHPNNPSPPLSLHQPKSVAGLPSHQPSCQPSLFTSSLVNTQDSSEVCHANGLPQLQAAECAPPHCESSSSRKQVPVQSAFPCSSVAEEKQLSAALFPLKKPESCNRKNKQQLQRMLEEVRQQQEQKLWTLENLKVKQVELKMKDESDLGDLESPVSGGNLSSMLSEETCVHVPSPHLGFSPSADNFTDPLSGAVSLDSSAPSLPPSSSTSGFHYFGNSLASTSSSSQYNPLTNPTVPFTVTTLDGFNPVPNGSCDQFRPRLDMLAKTTGSVPLRGRLLQRQESLKVLDDLNPPLPGKPFSSVGTQGSFSKNVPSLPTNSLPTSSSNPRNVMQENPKELQAQHMGLYSRFHQQQQQQQSLLQLQLF
>DECOY_tr|H0YMI4|H0YMI4_HUMAN
KSDLGKAAQHEVYFLLYKAKAVVTEEDTLTVTSDNFHFRWGEHTAYATYHGSGVGSGHHVVVAALDYLCSEPGSNEPELLYKCMDLRGLPFEVYTDKVRNLYATWHRKFLHLCLKVPKLWLQKKFTKSKKKQKCHCMYLETEDLEELDTFRSLCRDLSCVPGNEQKNRKSRSFQSPLDLSLDLFPDKRFSETGCLLCNVENQLLGGFLATVVTSAGNLCKCNSASLTSNEQLLARSSVGNFGGQLELHLHDLLRYMFEHADQQQYRGFNPMKLWVVYFLSEPSFATQSGQWLACLKRTFEEVLSVNNDGQRSTHYRRTGAKTGRNLEVAPLKEFYCCFQELNSLSQLLANMFCTNGLRNLGTACLATTSGNKVLKLSNLTSNELKRKKLRHDATFASNELNQLHREKVQVLGKLTDNVVFDDRCYCYTSYSSCDMCVTHQKVDKQEKKSHNTLPVQADEYKKHAHGNVRYGCHVSSCTLCVWPKSNRSCVLLFFFVCYVLQMM
>DECOY_tr|E9PFD7|E9PFD7_HUMAN
AGLFESSQPARVLYEANEATSKGFLGNKPAKEPFFDQQYDPNDLSLQHSKGQAWHAPSDFTSNVCTPQVTNLYEPNGVATSHPDQYHPRDSPAPNLPQNHYVPNQVSGARKPPVSQNLYEPVPLFTDDLSDETLAGTPDSSRYQLFSDKELPCSQLGRNDLCAVTSNNSTASLSSLLPRTSTSPSSFFGQQPLLYEDADVVDDMDEEDMLRAYFNSDTPSPLHRMEDGQLVLRYQPRDAKMSFELLLREKFRPSDADLMWKCVMLMYVDLTCLPPQPRLEKGELLSSLESAPLGDYKPSGFTMLEWVTVGYSWVDSQHTYRLHLLSELAMKWLPKVGGEAHYKEEEAGLKLALGFDTKLVHQPKTVLVRLANARDHVRRLDELYNMKGALQVCWNLLYQSGLNKDHREVYDLLCGFPMLQTLLQVTSTLCLGLRLCVHPNDVSAMVYAEDLLKENKAPSTARELKELAVPKLKVEGEPLWLKGYVTGFAGSGLKVKKFETLKELRLLLAQNPAEGSPTLPEVLREEQLRRLLRKRTVLRRRHMFLGLGLAVVLLLLLAGVMGTALSPKLPGNTPCGELGPGTCGYTCNPHCLHCVHGADAKYWVLTNNEGMVGAPCKTVCHPGDLYHACQLCNDPRGGTCTLNMAQPLCEPHCQLCESNEVFREPEGELLNKCDVCRERGSVRNCSVCRDPEPGWCGEPSCLAHCVQGTKACSNERSGLNKLKTQGSTGFKKLWNLTNAYCLKNNGSLLVDGDSLKELRSLGLSTLNLSVVALSFQGHKQRTRGLLELNEFAHLDRTNEPWAQLLLFGTLKEVKTLLDLEQPDLPPTHTFSDRGFAVPLLHLDGSLSTCKNFKHLNTANLSLSKDFEGLGLGNCKRVCPGEKKCKRCVGDEEMEYSDAGCRAVCSGHDTVVYRNPKKCVCTAGFSKYGEPNVDMQYTTPNYLMLPPCTKDCTAERDKRFCVLCDSREPGTCGAACQNHCCDSPKSRGRCGSCQQACLKLTKLQCNEEGAGWCSGNPCSPDKCQGQLRPLMNKELGKTNADYNSLVALAYSNEYYMNRGLLQLNELPRLEVTNLALLVYGAVEQLKTLFSLDYRNQVYTLELNGLVVECNNFRMQLSLFHDEFTGLQTKLNSTGQCKKVEELRASAPCLAALLALLAAGATGSRPM
>DECOY_tr|A0A1B0GVP3|A0A1B0GVP3_HUMAN
RLAAEAFGRVNNRDDFVTYRYGLFVDGLLWLPGSPPPLDMGMFGSLCLKTGAQSKVLTYDEPSKLYKGGGKLLTLAPLTSVEGQLLPVAGLKAQLREVEDVPGVMLSTGTDVLAECGKECLTLGSAVEVQDLHVQWYKRATVNLYSLSKGYKYSDTGGLMLEGGPQADPRDSLYFSFLNQDVKLQQMLNDFVPLVNNVSRLPYAMGLLGDKFAALFTLGPKQTAEGFVRQEKVVGGLASASSASQCPVSVTDQSLYGSLSGSGYHLDFSTGKNVYTSKSDSNKYHHLWCALDLKLCHLSPVWLNSSGTDFVVTFCQPPTGLGLEGYYQADMYKNLVEPLPGETVAPVAQSKYSVPKGALLDEVSGGVESMRRLTSTKFHLPRLVLASAPAALLCLALPLLSSPQM
>DECOY_tr|A0A6I8PTZ2|A0A6I8PTZ2_HUMAN
RGSKDSTSSGPGTSSAPGTSSVHRDSSGLGGSSDSATGGSEVGGETNEGRGSSGVYGTSGLYSSASVRPFTVHGGSSASTSGFTVHGTNPDGHTLHSPLHGTSSSLGGFTVHGLSRGRDSKTHSLLSGPLAHPRHTPVLVTSSGRAQTSALDVSLTGDKLAAAAALKDRQQAEAQEQLEVKLEVQSLLERESMPYDDSAEFGPPDELTDPPQLPAKKMPLDELSQGLVLLAADALSTFSQAHLFAQVTLLEVRKLELLSLFLGMRDDGMSKTVGLLDDLMSSDCHKATFLLQLDKAKLELQRGVDQRFAERLEAESHKVDRMQQLKVQQQEQLLHQDKDSRAASVLAEQMKELEEQVHELELNQENLFNFEAFRNEELELKYQVLLDPDSEGMLQSKLNLADEYCLVRLEQSKTWVGEAVEGAKQRKEELVDPDPRQDNKNKLLFHHLQELHLLRQQLVQAEMESQAEKEERARELLGKMKAAEREVAYASTSSLLLTSVLHHLHHLKKEKRLDVNLRYRNDRLLLDLERELAARNVLQNDFHCTRVDLQNELRLRRRLKLKVQDLLFGPRSVKNSHTFRLTEWEQLKQDLRATQEQLEELEAQVQRAKGLRLDMNERLQSRDRKLVQNQAASLQVQLDRGVEERRLLEELKQNRLQHVKESYRRAEGEMKVCRQQRLSLEWDVMGELFAESGEERSASGARLGLPM
>DECOY_tr|Q5JRP2|Q5JRP2_HUMAN
TFPDQSVSKCDMDNWVEVGVLVRLLNLRPYKFDVHNALELRLKQKVELKDGRQQFRENDAVLVLEVKYTKALTRKERRHAWTQSPPPFVKNAALNPTNHHSGCSRGVKSKKLAPFKLRYNTAKSMPELVYSENEFVLLRGLGSCTSLSVASDSYRGVHGHYYCHGTYRNALSVDTGDQLYHTETFSSALLGERNELNLLLKESREQRLLNLVEPHKNSDFKSVPLWLDGSGVSASVVEDRAGQNWLSVRGAECPALLAGALALLLRAAPSVPLRPAAM
>DECOY_tr|A0A494C073|A0A494C073_HUMAN
KXSKSDKLSAPKRSQPTPKLSKTAPSRPSGRAPTRPHTQPVTEVDSCVSQLESLDFDSADSRRGSSRASGKASGRASGRPSPKKTSDAFQRTRVAAATTLLGSDEGSHFKGGSLYGPRLKLSGQLPTKGPTTTAPVQPSAAQAAQSSVSTRSNPSARGSSRPRRSRGRPFAAMGQSAGDALLKFRMENLERTKGALTPQTTTLSSNSERSLKMSGHHHRVCPDKNVLFEDLAMWGGGRVMVVTRSLRLVRLLQQSDGRFKYNDGLQEVQRKFAKCKCAVREVDTEQKLDADTLKPYAKDNPHLAAVFEYYDLYGDGRDDFLDAVASMERLSTPKFSSLLGDLFERQTKLGDQKDDRRLFFDMRVKKSHNMRWMKKRYWLDFDFNAFRELEERLDLADNKRRRLELALLWVQQKWSVLLNRVPKNTELQTQSGSPYLSSAPRKRFGRAKGDLVPLHSQLSSPDARRKAYKTTKVDVDPKRQTMEEMFTQHEALLKAVEELEQPLVKEKDDTLTTEAWQLWALLAELLEKQALLGALASARLQHQKQAWALVEERFRALLTLWKHLTTLSDPHCLALVTDGMTTKAELNRKAEEKKLMFKEHQDLLRTLADEDDPLVGHRFLTQEAEALWELLAHVVSHFEEARQEALARLTKQSLSLACVTERWTSLEQMQKVVWSSDRDSGELLREARKSLAQVSSRKTGLKEQFKAHNDLLNMVLDLDGHVPQDEALQPERVYLWDLLAQLADTFQGSFLLAEEKLNRQEVKSGCLTDKWRDLESLMDDKLLNDDALSKTKELRSGRTNTTDYVSKHAGLKSQFKEHQALQKTKLDPDNALELESDLKSESEELWEMKLSWAEHFKQRKRAADDLRSRGEVRLQVKVERWSQVSLLLKNLLVVDKQQSFKYLHTGKTDLELLQREHSNVENAFKVHEDLQFLVTDLLLSRPSAVNLTQEAQTLWNLFDQLSNHFEMALNLAEEKLKRTENKLTEVSEKWKELNNLDQDLNTEAKSPRCALMQQKGMLQKYSETKEAEFAACVEMHVNLQKEATEPLGGLKPSALLRHETDTLWQQLDELEGHFKGARQLAGDLQKRQQEKTELVNQRWQNLVEKLNQLNSAEEGASSELLDNGKANVAEVTSQHALVDNQLVHKHALELELKAPDGGVKPQESLLGETHTLWALLEDLAHQFQGLALLAGEKLHRQNLRLEELSDWLKLLEMLPDQVTKHDSEETKKVLLLEAQHNRLEMELQQQYAEKSFKELQQELKQVTELDTGLPSMSAKLGGALDVWDFVAQLGDQYQVAAQMAEEKLDRLKDWKANLSDWASNLEDLKKSVLKPDPEGCAALLESGLNRL
>DECOY_tr|I3L3H3|I3L3H3_HUMAN
REVTAQWSRPGGLVYVLVVLQLRLFLVGKKVRNVLVRMPTDYEFLFAALEEQRRFAM
>DECOY_tr|D6RBV5|D6RBV5_HUMAN
LFKTGLSWNEEKKLSSTEKSNKNFEENKLRLAAELRAADKNFVQRQRTHLKTFLQLKVVRAGM
>DECOY_tr|A0A0D9SF50|A0A0D9SF50_HUMAN
ELSSLEQMLEKEEQQLEQLHQQNQERLDELWQLLPGSVASMQSCLKNTFVESGNHKLTVSDLHTLSHRRLYADQEEQCLKLPLEVASELCKVGLTVHPVLHLPLERLERYEEKEQGELSLHQSSSWFRDPGHLSESKSQAQLSQFCTYLRVGKTTKNDELFCSFLLGVFGQDMMQYMAQRTVDVHSPWVTLHPHSHYWGVRVMRPGTLEARLHTETSAASLQEPSLERVKRKDDRRSLLLVSHLHVRAVLDKVEAVRTMETGTYAKFSDRSSPSSVEGLCLGMVEKEETSLAHNLCVLFADSELHVAQVAQVVQVAM
>DECOY_tr|M0QYM6|M0QYM6_HUMAN
LLLPRREKQLMSLLSLDPLCLGLFVLRNYNELMVRDYLRAQGPDLKSWEEQSFELAVDMFTRLGQPLAMGSKEKRKAQAEEDCLM
>DECOY_tr|A0A6Q8PHR0|A0A6Q8PHR0_HUMAN
KMAYRTSSKSSLGKTGPPKLSGKASGLPGSAAVASKSGPQLAPKAQLLHKRTLNMTCGAPGMLHKAWAEEGPSFNEHCLPRCNAKLEKPAPNCKDKHLRHPLEKEFVAESRCYKCGFGKKDDCETLLHETLSSLEVVKQCHDRCTLMLCKHWYHLDLGEETFSERSEGCFLCLNDLYHEDPLGLAEAPAKAGGQLDQKNKPVADSKEEQVEAQLKELAALQGQLKALEKKEKQEAEETAKRRARAMEADTRAGDKLAFGEFLKLYLTRRNTNSDDPPLYELLSAQHRQYMDLLRTVALRYEVERVHELASVSKFMVNDLTFGSSGTGLKDLRLALLGMQSMALHVSSNKALPQVLYSPLLQLKSVKEFLAMEQLFNAATRVRLASSDGRTTLLVPLRTEVCHATEKLSKLKHPLYQTLLKMLKLLSAQFVSTVLKDLRRAVLFVSRALTKNLDKEPTGVPMEMKKLSLALLADREYSWKTCYAEAVLTEGLVDLASSARELKAETLPEPEGLMGRRGADSLDANSMEPEVVAEGYKRHLAPLRPEDYPLSEANKLPHPDTAPLLPDVASHQPSLTLSYSSKPEQLFPEAFQNETRGEELQPLSPMKPQHCPSGRSALPQLPLDFRRPMLEADLLSHLELQEYVERAYQEMQKKQKEALDYDKAEEVRKEVECRYGRLEGKVQLDALAKQKKADYLRYKQAVERKREEDKRLLLQAVEPDQYMDFALDDLPSLYDKRSAYTGELAPDESNHGLYHDLKLRESATNSEDSFDAPDGLLNLAVLAVQNYLNKYNVHNQHFLKLLFQGVADVYVKSLREKACGKTENDCLSVYSFFLVCGRRLRFEAQYPAFYEPLSESLYFEKLSSLMYQHALLQKRLRLRCEVMQLVLEQPFQCRFPRSWGSVTPAHLMLREASFGDEHGSSSVVVFGKLHRP
>DECOY_tr|R4GND7|R4GND7_HUMAN
YGVRTGCDYCNGEVAGQAGQGWSGPWGLSVDEPSHCGGSTTTEPNSGKNKKKKKLAGTPVGPSRNQQYREKKKLAAAKLSRQTEESM
>DECOY_tr|A0A2R8Y7M8|A0A2R8Y7M8_HUMAN
LGTDGLWPQFFKSLSVLPLKDNKLLTSLLPAWDVRGRLDANFDLVGRELCRAVAPLPVSNQLACLYEYHSFFDAASRRDKLVSDLM
>DECOY_tr|G5EA19|G5EA19_HUMAN
LRHTYTYMLCGNFGLYLDLDLLAAAAKETGDFSHVVGGVRCRDRKNMLDLFEAHSRNCHLFMPKLTQESLEFKQEFKYTQLKDPCFQRLDFDLGCEGLAVKVKGNNEALNLLKELYLDPNKNEFEGRCTPHCGVTSFFMGNTQALHLAKDSDQLNGGTLMKKFVGLEVRAGLVDQLDDQKHQVRGYLRGFMPDTLNLGLDLKFRFSM
>DECOY_tr|A0A087WWV0|A0A087WWV0_HUMAN
SYSNRLTSQSLLSMECPYTFLDKPMLEPPMEQLPWMEVWLFSPAYKTQKGSDMKRSRQYNYWRFHLMKEFRPTTLTYLLPNLASNLPLLFLVVWSTLTGPLEVQLLSLKFVVFLPLWCLADTFVLFFRKFALLMKKEVQRNLETATLASQHVSYFMSGYSFVLLLFAALNLGLFLAVSYLQAGLSETDESHLPFCVGNTGYYKNFFKENSLPLFAVLFGTLWLLLLVTLRTKCGRPVRCFPYVLCLKYELTLFTLLLVSVETSLLALSGVLQCHTSEMWLQAKHNYERGKFLDFGGLVFLYLGMLCDACCLSLLSMAYKLNERSLYRPMCLVFLNGFCTVASVVWVFRVQLLSALLNELSSLGDTNKPCRSVHPAYGCYQKKFFYLHSLNMLRPFRMQQLNSLELGELLKSKLVLYDFQNAQKLQLPNYSLNLQSLKELKDFLLPPLNEKLNSGLDLEDKLQLPAFTNENLHNKLKRNMVLVTLNSCSLFTLRNLNHLHNGELDLWHRLPMHQCLKPDPRLTLVNNMLVLLLLSNLGYFTPPSRLSLHNDELLLWERLHLDEFVGKPFLTRLNHSLYKLTLSNLRGFAYLSLSTKLNNQLYKLQLDHYKNFCDPPKRLLLNWQLSM
>DECOY_tr|H3BUQ0|H3BUQ0_HUMAN
TVTVELTECQVLNLYDAQSLVGKALRGVLGELYGNDVNFYLEPFFSM
>DECOY_tr|A0A087WZ14|A0A087WZ14_HUMAN
HCWLSFTRGYHERMTHHTLGQRSFSLSLLRYPDSSRDVLFSGDKPKGKLMEADEWNMPGWYWGKCELRELSAAFSSSDRPYLPCQLHQPPQSHLSEARALPARLPFADTFLPSFSVPSFASQRTTKLKRPGADLREGASGGMDTLSAASAALEGSRKPGX
>DECOY_tr|A0A3B3IRU2|A0A3B3IRU2_HUMAN
VLRLELSQQLSQLQKQQGLSKELTVSCALVRPSVGCRAGLAKQRSVFVYPVKNDECLLPLHLLLELPEADAAM
>DECOY_tr|H3BSK4|H3BSK4_HUMAN
LNVGASCVFSLDVNLALSLSEMKLKEDWNFHSLLRLTLTAPNQLVENVRELCEVMHQLLQEATLVERYYDEEQEHGPGGGGGGGGGGGGGGPGLASGGGGGTEGCLLGRDEGGVGLGPEVLEVEGLDLTDDDPEDDDEDEEEEAGSDEESCEEDEDFEYNYGEDSDM
>DECOY_tr|E9PK72|E9PK72_HUMAN
GALKLSQNRERAALRDLLVSAGNERQSAGAVPGNMQEYRRFEADDKYKFDFWKLEHALFNTAM
>DECOY_tr|H0YNJ3|H0YNJ3_HUMAN
YNLARGTKDHPLLSPGLMETNETTLELETAGRALCYCESEVTDQGKESKSGKSGKAPSKEKKEKNNPM
>DECOY_tr|H0YFH9|H0YFH9_HUMAN
XVYWVYVFLSAPELSEGRMSFLPRRLYKGNSSSHTLPLQLGSLRLLTLTLPMGKELNSPNFYKSSRELFHKPLLYGSGGNDLKFGNQLDMPLGPTQFNLRA
>DECOY_tr|K7ESC1|K7ESC1_HUMAN
GLTRALLSSADGLNNLCEKQLFDAVPPPFSQYHKAVNKNLLLGSLRSTPEDEKSRLTLVFLLYNNFDPFQNLKQKLDQVRLQTATNPSQSKDLLQLVQQLGQEDPQWDM
>DECOY_tr|K7ES59|K7ES59_HUMAN
GAMAMGADVAAASAALALNGSQVSNVAQLAAQRAAQNPSSDKTLKEHNSFQLYLPQRGLVPTVSTYYNVMTNAAEETNMELFAQKNKGLMLLNTKVGFPLGLSLVEGETVDLPKRLLHLRVSPVGARSSDKGKKFSDNGNAASASNSSM
>DECOY_tr|A0A3B3IT24|A0A3B3IT24_HUMAN
MKLVETTLFPLFQVNDVRSTRMMRHLDSLGASFMGLTFVVCAGYLLSDLFGGARE
>DECOY_tr|Q6P1M8|Q6P1M8_HUMAN
KMLTFLSRLGPKLYFLGEGRGSNSHLMANLCALPSTGSMKELGEAELVQLLKQPTMPADSYNELVRLAAEAWRTKKKKEKQKRD
>DECOY_tr|H0YCL2|H0YCL2_HUMAN
XHTKGESEPLAQTGKTVSYAFALFGLCCTNMFLTNFLSWVVHDPVSTERLHLSRV
>DECOY_tr|F8W059|F8W059_HUMAN
PAPAAGGEEARSTDKSKLVFKEAVEDNRSQSLRLLVTLGTDDMHRRLGLPLWCAASRLQAGRELQLVALGVRTDREAFCYKDVCVQLEYCEPGADASLTFQFSENKYPAWSNKNKSTAKRKKFDSLQPGLLNVELFRPFLGSTQKWLDNAAVKVVTKVHEGTGPHTFLEVHVSVEGVPDEVGLKGEPYLDESLTRFTKGGGHVQASQTQVFKTLLLDTAQTYLSLARYLSQLDPKSELFKKTLGVGGAHFYKQLTDLALEVVACKTQLPKSAERHVEMKDKLSLQGLKEAANFLMQTGDSHSPKLRVKGELKGGKRHLLNGLMTQDTLPPLVLKTEMTNMVKLWLKELRKVLVKTECKLAFLTLNSDLLDMLPQLVNDADQAVSSCASAPVNGTKGVQSLLDGMKQVCEELHPQFSTAFRVSLEDLVNNKLVQLKELLDSAEADLKEGGMAEFKLEQMRVLQQTNNMLLCPKVKEKESCYSAFKDSLLDAYQLLVNSLKTARRFMYHGVLQPDPCEKKLLLEFSQNLQSFVDVVSCSFLAHESTQQFGKKDRDELAGHLFRDSVEENEDLWQLVFPEFWAPYEPRVKDFAPLETVYENYLKWKVFHLNMYDAKSCRLKHDHEEMAKYMDQAFLNWMVEASKLGVNLEQPFQNLCPTYSKNDEELLSVLLTLKLSWFDLKNLSPGQEEPLVEKKGAPDTQYRESYLEHCNNFLYEYTSNLCKAVCKDVVQSRAPPSQLEQKVRMFFTLSTLLDVTKSLDQRLEPSSAPFNRNYMSLDRLLSNHLQDLKLVRFKEGFNSAARFDSASVNTSATTHAYYANLNALLTSMVAPVGPCMKYSSLCAFHTMAQYLSEVGRYMAFEDVLEQATEDYYKVWADDKGDPAKLVVGNNQVDTVFHFLNEHLCTYQVHYPAKVEEKGLEVSLHRLLAGSVAKSDRKTDLNYWVDMEGSLRTVELLTQGLFDDSRKERFKQRVKSLDDDEDWRVKVRLDSSNHCEFHFNEEWVPNLNGYLKTRKKTKTGVQVTVYPDSSGKTKDAQLGQACVVTLSKLASKWSTGDLVSKQVKAMQQTHAKTTVAFLEQLLEFLEKPRNREKLRMKDLVMLLNQRTDEAGKHSKSEARAQLCDANLLDQKCEHKCVGCETRCMGRQALGWLLGECEYCYTPTTATWVEFNHPTTCSLPYLLAQLKKTYVHKNLEENNLTSSALASTLGKRASQVLSMALDSVLPLKRKRPLDPMSDLLLLGGGPGKGFWLKSSMEGERGAEQLQRMKVNFRALWNKARASMSDQGEQGEEDRERPFSEEKDPPEAEPLQEAAPKVDPTAKPPAKVAMDPAETPAVPKADKEGPAAPPLSRKLFKDPEAVAVDREQAYSGLDDPVEEEEEELEEEDEPLEEEELFDELDEELEEEDQDRWPSKDHYSVSSHCSHYSRDRDEDEMDSGQLSHEDPDFDESLQSSGQSLEGSSARYSSGTPSLAQPESFEEYSHMSDSYSRESGLPPRPVSYQHVSANPQSTTYYPPPLSNSTERSYDSRDDDVASDPDDNHQEGWGFYNWNCCQNSPVPLKPDQEDQFSYEDQRDMANLQEKKLAWRYAEEEPLDLPLERFTDLLRLHFTPKDTGCLESDAMLVQSDLTLWEGPGEENSRQLRTLPLWVTGVMTDWLLKGNWVEVTLGLDRLNLEFMFDQEWSPQSRGVALTTKSVNQKVLTVYTNKFEQAGDKFKKAVGVCLLSM
>DECOY_tr|A0A590UJ94|A0A590UJ94_HUMAN
LDRPHRARQLTDEQVPRLGDLFALCAEQSLEESGLKKLLLAKQLPRETHSWRLKDRGKAVSMRVSLTKHPPRPFYDYSFEELTYKPRAVEPEARTLQLRLVVDRQQDPTMTVLAVLREPPMTVTPMVYVSDTPFDRGKQRTENLGNAWGSNMVQEGTDHDLLLLDKGAFSLFGSEEGAPNPNDQLAVVKYRKRSLGELFTVVLRDLDEANSSTFTYEDKGLTALTFSPATKTARGCSWCPSCPGAPTLGAWGSHPAACGLDSCGLSLWRVCRESSSVAMLEPFSLELLVQEQEDVFYVGTWNVAVLVDKNPLSPGSKFYAEYRFSFLLPKWRFAYSVVDKEKQVADRRTQAYLKKGHAALALQAKWELKTLPTLREDPLYTPVLNLRLELLMESGYDVFYQQSALEALDDKEERECYGKFVRGVVQQYLLNTAVNDESPSHWPTFVKREFFRLPAWRNEQAGQKEAYQECQSLADMVHDSGSGLSSKVDFLALYLSFGRFKDLSKLDALANCLKEATTASDTLLKTTTGDMFTVPLMLKKPKSTAQLELWSPPQRTTGNVFRRTRLEECYPAYGPPGGHLFRNLKYVKFESPAFCGVCLSVLLWRGAYSKSSPNHTLKQSLQCYLERDLARPLLGNGLLFHKLELNSTRPDELMSNGQVTSEGDHRKLTVEETKLKKKSLTLHVKLRHVSKKSQGEPLQAEGEGQLAQLRKEYKKTGLTEYKLTMVPKLESGDSMATHKYPEPLDGMRFLLTLWVALAALQDGEDDHYLLPKQLRRPTYSHTTTGQFYTAAKFAKFYESLDEEDEDPLPLAADLDEEVMRRERGELDEFGSPAQGEQGPLGGSTGLFGFKMDVMDSHNVPERHRAEMQELLKKRREAAKEKELREEADRQEAALRLEQKREEHAKEKKAASMKREKEALEERLKMEAERLWLYERARLQHRRLALMRGAYAQVTLVAWRLRHFKRALYVRARCAQFQLRLRQARLYQQHKRLRSHLAQRLLFGRLMLGYKRNCNHRGWRHQLLTAAKNKLLFNRSKDFRGLKVQLLLRVDTLKARDEVELLMDHHKDLFKLKTGLX
>DECOY_tr|H0YB34|H0YB34_HUMAN
LSATTLPGQLAVAELERLSKGPLAAVQYARAAPFNKSFYKQYLENVTNFDNLDALLVTKTVVNTFDCGAKALLEGMKNLAKQAEEAVGGSVLQGSSPDMGLQGSLYLRTDVLVAQSCYVSLQLTWHRGPSREHQDKGQDLVVHSRLGX
>DECOY_tr|E7ENL6|E7ENL6_HUMAN
TGMVSLVGKPALVPACKVECKSEQGKFNENGGCGGYWRFACKSTNPDYYKLWLFRDCTGEKDPKLCLDTETLALPETSVMLNLTSSSARSAPQPPPPQKKSTSFSGHYTRAVQRSLYCVVAVHYTQGALLGGLRVDTVTLNKQLVLSQDHASTVTLDYFYPGPPEREHWAKLASNETLEFVQVRESKMVMKPTTAKATAPKPAAQRPPEVKPTAVKPAPAAAARVAPAKPAAVKPAATAKPVVAPRPVTAKMTAVKPAAVKPAPAKPAAAKPVSPQNLLTVKPTTTTVKPTTTTVKPTTTVKPTTTVPNSTPSSTVNNPVNVKQHGKFVLKNTPQDGQFWDCKRQLDPSLYFANESSVFSPLRLGRFMLPEENLETKSDVKLFFVDNPESAFTYVKELNKRVGLGLVVFFYKGKCAQLLRVQAEELQQEPVEGTLMLVVKLLRDPNPASEFVNELTYELASGLRATGQLQTMRGSLFDVKLKESGYDTLSFEKVVPPMSANDVSESPAHQVVARVAFHQSKAPDPSMDLRQVLYALKKYMENFQFLTTTEASDLLFAMDLDVDSGARRARDFSRPWSGFGCSPDLNCLDLCVHCTLVNELFDTLRDGAPLVLAHGVATNNLQLANLLRQDERQTLFLPTLGADSKLLVARELQPSRATPTNSFFVAKRVMLFGRNRKVFTRNAVFSMATELSQKQSTLAVQLKNKLDLLVKRKSSDARFLETTVENNYTVVARVARGPCNSEALTLDNVLSLVVRDRMGFTDQNVGESTDLAFALETPFVPCELPGHFPKCKDLSQLLACQDLSDRGNKGPGAPGPYGPDKGQGVLGPPGSNRRGRGLKGPGTTGNLGPEGPNKGPGPYGPFRGEKKGRRGGESGVGRDGDDGTERGPRGNGLGKGPGPEGPEKRGGLPGRTRGEGPAGAAGGSRGPGSLGQEGLLGPPGAPGAPGQARGTGQEGEFGPQGPGKGNKGAGPPRRGGFGGKNGTEGPGGPVGRDGPVGMPGLDGTEKGPRGEQSDQGPNGPDRGLGVDRGEKGERGPKGDRRGGPNKGEGSSGPLKGDGDEGDLGDLGLEGVEKGEGPFRGSKGVRGQGPCGQFGQTGNVGPPRGEGPGGEDGPYRGYGDEGPLKGPGLSGLPRGDRQGSGKCCPVGCCKAEALNDLQEALEYDLDLLNRLLRPDYMFRGGFELHMRLLENVRVELGVLLLREGVARQLNESRAHLDALDGDAGDTFHLVKVVSDPSSRQKFNLYKVLTDETLVYPHQRSMRNKFELMEPQYEDFDFAEVPGSPTNAVVSRVVTPRSGGSCSRVHMQSRLNLLADKSEFVKGQAVFVNQRDSGDFGLLVDLNCKAAADTVGPCLTEHMADHLTELVQESLESLEQVNGRVFATASNSAKLGVEESDLRNVGVAFKVVRGQTLALSVDQADEVKSGGTLVFALQPRVQDRLSGAEPVFHNRVLHELGKVTNARHGKGYVKVNLADLLRKQTSFKDLFFEDTPDSNYQVLGVQLSDGDEYVTDVLESVRFLVEQFSRRDFNLSGDLLFVLDKKKAERPSPPPTDVGPPAPTAASPGFSNMRLEELNPLREFREVTFVRLPDNTLTQLERTDLRNDGVGLSVLGSRSLVQARFSVDDQKSGGLVLVLHQPVGDERLSGAKSFVLRNAVFELKAGTNLPSGRGRLRRLLADLVPAQRSYKTLYFEPFVDNSFQVVGRVKVSPGLNRRLVRLSVFRDLHAFGDRPVGESSDLLFVLDAADSEVAPPPRYTSALKLQLQESTLTTLPTLKLQELSPLREFTSVSFVYEPSLSKLVLEEQDARNALTFPAVGFKQLEVAPDDVEDDKSGSSLLVLFQPVGEERLSGLRKPFLRNSVYELANGVNLRQGKGRPRLQVANQVEKDSSHANLLFEKVPDDSFQLVARVTTDFGVDLYDVRLELLRTVYQFEPGASQSGDLLFVVRKDGGVGPSPLPQLVPQRLSLERETLQTRVESLVQQVTGLRQFTPLAVAFDPLFSLTQMETLDANGLGLGLPVAGRKGVVVSPRNVDDGRSDATLVLLLQPVGETRLSGASSVLLRNLVFELAAGTNPTPGGLLTLRQVANVVDKQNMYSNLYFERPRTDSYQVVARVRVDQGVDLSEVRVQVFKELLPFGRSVGESGDLLFVVKDEGSVPAPAGNHVKSLLNVLQPHLDGKLPLSEAALLFAPSLVLQELEAPDAKNAQFLFPVVGSKQLNSAPGDRVDSRSGAVLLVLFQLVGDERLSGAKSFVLRYQAYDLAYGLNLKAGKTKLRKMVLNLLEKPSQHEDRFSEKVVDDSYQAVARLTGEKPVNLEDLKLYLFRDVVPFQGVLNASGDFLFLLRKDSEEPTGSLRTLPALLGPLMGQLPARAFEAPLFVLSSDFALEELEAQDAKGNGLAFAMLSRKSLEQAPQSLEDLKSGGTLLVLKLPLGEARAYGASSTFLNRNVFDLASGTYLASGDLKPKRMVATLVRKETPHTNFYFERPVTDAYQAVAVQLLDQGLERLQLKFLVARDLANFNALGLASSGDVLFVLRKDNVELVAQQQQAHTTPFGSLFLCFVAVLPLRHKRHM
>DECOY_tr|B4DR61|B4DR61_HUMAN
FLLAGMSGVESQKEVFLEFYQYLLTVALLLGTGSGLAGLFDALVSLAGLCLGGFAAATPLRYNLEHVMSTREHRGMVMQQKELKQAVKDASSGSVELWKTSFFACSGLMFVLYVVAHVPDELVSGFSEPPSLYYCLGGVPYRAAPGGSSTDSWTGLLSVLLNGSRFASLMQSLVYLNSVLASQLLLPLNSTYFKLLPYTNYQRGRYAKSLPLDRVFGQFYLVVAFVFLTALLNMLNPLNRQYFARELRAKVDRTTALLHFLALLAGEFEMRGGTNVTTPSFKAWVLTECLNTALFLSLGSGLGYKGQLLEDLLLVLLGAVFLQLTLLLCLGAGMESPDGYMGTMVYVLSQGLTLLMGFKLQAGNFLRAKDPTDGVELKLAGALLQMLLGSTVLPSLGLEMLTRGNSALLRVMWYFPDASDSSMLGFLPLQCCVLFLFLTLATWLKVKEFQKRLEKPQLEPLLVCFKPLVELKFVLRVATQTM
>DECOY_tr|E9PL09|E9PL09_HUMAN
ATPVPQPMAPPEKPGKGQESLPTTPLLEKDPEVLSVHDPLKKPPGKLGTPDWPLMKLKVLGLVGRQLLVRHVATDVYYNVPDGSHLMLGDVKFMKSRAQRGKLGSVVVECKGAGSEMLRFLVGYCRRAVALGGLKLRYLSEAQALACLSGEPFGRKFQVVATLRERRLKGEGLVNQRTTALLLLERTTPTRVVEVGSYGDEALRETLFENLEKAFLGDAVKRKKFSLQVAM
>DECOY_tr|A0A087WWA0|A0A087WWA0_HUMAN
TPALSCQMEEEEEEEEGAGFSYDEPPQSDTPAPGNSCVEYKLYPQPPMRDPGDYLRLFRDKSNLARCLNKAKWAPDAEDVGETKYGTKEAWKAFLTNDGDQSPGRHTARHWPLCFKKLEGNVWQLGPYQCSNVQAVLWKPRLRRVPPTPAVPLSQNM
>DECOY_tr|I3L520|I3L520_HUMAN
DTLSFLLTQMLTNRYQLEQLLVVNLPSPDLALKLQTGEYDLMEPKLKQVDAALELKVERETQGGRATPTLQPQLSLLTDFLTQAETLQSAVDANPHQGFAEPPDMGPLLSLYKEYSALSGKDPLFYTELASRLHFPTSLSQDCFYDNLYTTLRRLDWDDTVHGGYNLGALLKYLADWPTEEYEDLYLSLLNESVEFDSDNFGYLLNWGLQLKKRFELLVSHFFCLSFLKKLKYAKPSRCSFQPESMLQYRMLNTKALKGPPETTKMLSVQLLSLPFDPHPLSSLWRLFSPHPDEVQLQEVKLDLNPMWSLSLHCNALFVWHGQTVGRELRLAALPAQGQGLSLAHRFQAMGMHEALQLLASTPDVGPSLLFVLPRSPTSDELVKSMNLVPPELRFSGLNTLLFSTVCFARVDRQLRSVLLRMQMENCANEWEGPLMKAEPAANTYWLHWRDPYQEFSNMLGHFNTKLDLETLNDWYADALWSSCPNDMQGREDLVVGRGLFFNYEDMNKLGSTELKLACMHFSFLKLREFHLRTCTRYYVAYTHYDNLYDRLDEKLNRSHKSDLSLLFLSLYADLSFQYMPDLCGMDNLVFFLLSRAQACRPYAREALDTNLETTESTELQETVETATKLSTHLTNVLQVDDLLSGTAENLRLLLEDELKEKRKLGAALNLVLSKDQEELERPKREVVLGLLQAELGQKEVAFNVLTKTASTEPSYHPNSKLTTLYRFFNTNYEVKEDGRLMLRLGGRLAVKSNLMPNLTPDLYEQVNQLLVPYGFHLAHELRLLYDSMQLDLKLLGQGGEMKNLKWLAQAQPDLMLARWNRGTVLLGNETSFADSPLGQLNWRDKVTPNCLFNDLAFSPSCPVQLEWKLGLWLQNVLERDYNTLFPGMYSLFAAALLCDGVLYGLDEELGQVTEERWKAEGALGSVLMGRAEKLLEMEEKKRSLEKEQAKLDYEKKEQLMKLEAVREKLEQAEALAAKQRELQALAANRMRKVELPRVYRLGYLEMRAVWMCLKSAALSRVGLLDPQFDPQACYAGKKLLKVDSLNKDDFNLLKSLFNQEGLRKQAEAWTPENRGLLMVAQMVLEVQAPRPGYKSLEGLKKDNLSELKAQQEDARKEQQVLLVLYEECKQQFEAKKKVADELELSMVQKVRETEDKL
>DECOY_tr|Q5VZB4|Q5VZB4_HUMAN
VNLNALYLDAVHGGSPCSAGRAATKVEEPPESLVELEKSPSRSEVVGDETDQVVLYQHPLLGDLGNRHGEWWDDSRAQYLLLSAKKLSFGREARTGVYDKFALAELPECEDDSTHHEATVDQTSDEVSTTEGHPSDCYDEMSGRGSYVPGELREPSPFLNEHQLLLKTLLENVHAQCSVQDHGEPVSMLSPGFCLALNYPDMMNEESFQSLHNLFAFLRYMLLLTKLPTLLVKRLVHLRAEQLNDMTVCAMLDHFLKDPFLPHELRGFYKLLVGALSDMDHDNQDGALPDERFAGEKNLDNVEVQSGSRVFLGEHQLGRHSLRFLCSEVVLPLAQSSDKRSQVTRRSALSCDRTQSEGLKTQLLDKHAQKLTLLRNGELYKEKMTFYFQETEQQNRRKAALSKPSMFTESVTKSVSEMSNSYQFCDSVDFDEVTVLDQLTQLTAEMKKKT
>DECOY_tr|A0A0G2JHM4|A0A0G2JHM4_HUMAN
MGGNKSGDTLLLLARHLEQWAMTEMGLRLMQNNMMLYVSNLAAYTNTGTGNEHKDKTQTPNTAGLMHSFSTGLAPAVDEPFDYSYPRQCLPETGSWVGNGQCREESSGTLVLNSSRCRYKVDGHGRFFGRTVAGLSLGPNPCHGX
>DECOY_tr|F5H8D1|F5H8D1_HUMAN
CCSCTGTHRVLLRGSHLHLFNFLESPMAHFGRPKPVNDYYHHTLYLGSPNMPFAWFGFLHVEECLELAATVLLLGTSRKLRAVGLSLWRYSVNVLYQPHFYYVAQPSEFDDLVKYRVLSVDTRNTNYFAPLLVSANEYVQLRVYFRRPKWEKLHRFETLLSPNVTVVDKTVGVDMTKYESLPPLNRCFVFDASNLREGRCSKNLLGGNGVVAKKCFQRSYYPMKDPFRMFLEQNLHYLGSTDVEKYKLTGLPTKNQTTFLFAPANCRCSLTKSFQNAESLNMAKWCMQLKSRWDFLESKQRKVLYRNGYLLQQLLTVLAFACLFLFLLRTSGLLRDNASPDARYM
>DECOY_tr|A0A6Q8PFN2|A0A6Q8PFN2_HUMAN
GSGLRHPRRSRRASTGTPLGCVTDQCQCSELHTYTHTLSGGNPCSLVVREQSKTEKECCSCSHDLAQKAASYMVFTGCSGSCHNMLVKTTCGAYSVETTVPVTSCPRVTERNPTCKTCCGNPMFTLSGPLCLSADFNPCTLNSVSSLLQNHKLVCSFFTCNKNPDKSFDGKPLLVHQNDRKPLLCHTQEKKCCCEGPAEMLEFGPSCSTNCPVHTCALVNLLTNNDKVDTCVCDQKCSSYVPSGPQYEANGHVCVKGSECWYFPCRCGPVKMKSVEFGLPCVSKPKECLSTNKCCVTLNCCTDAPNVETALYTGDEVCHTVKPQSRKCPQCLLGSGGELCVCKNCDFEFHEGFREPVNDPGVCGCKTVCVDFGPAYNMTGEPCFCGEVLVTNNQQSSSKSCTPEEAPGCAQYREHSPCEVLCAGHTHRNWDLCLNQQACLAAYAQLSACELSSGPMFCSDFVCADYYHQPPVLAHCQAFLSKDLLQCLPSPTCKDHPTKTGGGPVTVARKPTTSSSHPCHKPSPDNVLWQDAAAECNSVLEGSPLLCDDSTTNTCTGCQKGTNNGRFHYPRLVSFSLGNYSVLVGLEPLDVVYNLGSQYVELGKKYYPLAVARQNVQVQVQMPMMHVKTLLVEQTERLVHLRTPCSKVDNPDCHYNDLYVGFNDVSPSLEEVLVYTCNGQYSYYLGDFTVYHPDGWGTCYCDCEWHWCCGDPDERVVPQLGNSCTPMPPPECEKVVLEVTNNKYCTAMFCDCLWWTENERQPPDFDPCEPKPTGPTKPSPTSSKPSPTPTKSSPTPTPSPTSPCSWNYFELTCSLSCNVFYCTDGYTGNYVEEGPAYYTDNLVCCLLVSSPYRGPTLRTLLSPTSLPTPTPTWASTTTTQVTSPTPASSSGTTTRGTPTGPPSTTTSPPPSLTHGGSTTTPATPTSPPATSTMELAPPLTSLLTTSETLPSSTRSSTQPTSSEPPPNSTTLEALPATSTHTPPGT
>DECOY_tr|C9JJM2|C9JJM2_HUMAN
FPSSLEALRLFNGLYALVGKNLVLYYAYLSACHHMLFKFDGLKVWYLLLLSLDSLLYGSALALNVNALSPGGWLPDKATAEDFLFLYLGFLGVVLSHCTSVRVSNWEKKKLFSLSNFGPSKVASFWYSVFYFLLQFTFFSLCTVSLLKLTNLEM
>DECOY_tr|H0YAN7|H0YAN7_HUMAN
XSHLKKELCKFPTSKYQVKTYRGFRGHRLKDMLGLFKEYSLQDKDDVDFKLFVTNVLHPSKFLGTAVYVRKAFEDQGLRSSAFNYMNLALAFDELNNLFQFFRSFEDFTLKGEEPLSRYVNELFVSTNEVNTRYLLLHAFDEESLTNMGNSYSLFELELVETQLNDMRFYFDEFNLEKAKKGGFFHVLLTTDTVLSTLDDRAEALDSFLAQSTRRNLTDWYRSSVLEEADKTLVLMRKADEEKGLRKEEKKRNFLEQLVLFKKEDVMENGDTDFMNFARLFGAHKPTLLCLLFLYETYSLVKGKELRNFKLSSKGWVPPTEALMQNLEKQSLKSWKTAKVPEDTTVALLFDYPTMFLQGECELSAFRLRRFRERS
>DECOY_tr|A0A1B0GUP9|A0A1B0GUP9_HUMAN
AKKAKDTHLSETAEPRVDPRCGPGQLKMRNGELQEAWGRVKLNLARRSRVLDENQLRHAHHEKKLEWFKMLGGSDYARVGPKNLTLKSSM
>DECOY_tr|A0A0G2JR45|A0A0G2JR45_HUMAN
MLKELSPLPANLFEETRKAWLSKASLDSHLVKFEYLGELKTEKLHSNVDLRFHRFFNSWAFNLALQFNPDAEDQLGAVRGVLREVRDEQQADRLSWPPGRHKA
>DECOY_tr|A0A1W2PNX5|A0A1W2PNX5_HUMAN
AYSVEQHDQEDSDESNVRTNGAPEQDMVAAKKNDSCRWHLLFFLLLTFPKLVVSTGLLVHLRHPNGTESSPETPSPWSNSPNGTVSVLLPDSKSSWEYPSRDFSGFRCYTGGHTAPGLPFNAQFTGNKVTGAPRRLEHAEGRESLHYMDYSRSSSCSLTVNEGALVTPGPQASLSKPEYLGEHPWAGQLLFFGVCAMSVVTLSM
>DECOY_tr|A0A0D9SFA3|A0A0D9SFA3_HUMAN
SDLCNQKKFGLLAEDEWSCESYPLGMKWCLYEPENSPAKRPSHALRVEVLQYKQNLESALEQQCNFYEVDEPSKGWLVKQLEDKKKEFNEKKLLKGKVQQQLSEESEWTSHLYSWKGKWLX
>DECOY_tr|A0A0D9SEY1|A0A0D9SEY1_HUMAN
WSLLSRTGLTMFYVQSSGGRSVSAFFKVDRNECLKFRLQRKAHMFVGDLHGTEVRSLELKAEGWGMTQNRSLYAVSTPMEGWQLVVKDTRLGYTNVYVGEDEYCVLLEMGDTNPLLLLAHKPLSCQLHTPLYLDYVSGSDVDVAHFGACSGYLKVRLQGEEVTLDVLLKPHVLEGFKSFAMKFHYKPPAWAYVEVSKSLALVLKFRLEKYVKVYHVCGELDGVTTWGKKQEVEPDNHLKLRNLWSLYYRVKLKKDGSLTVLVNLGELVDMQQRRRFNLLPYKQGVGRSDLLMLGSETGVLLNVGWLAACLLESNRKKFKRYLEPTDSQRPTNTPNVNVVSKRGDPTRQLAERPMGDCSFGVVSTVTTGSSPSLQLRLPDLFPTFSSSKSKHQLTSSASQTRQVLLTGKESPTMAPESEVDDHVLMKTVSETEGNSLNLSSARATDEPGSTSEDAGEQEVDDDEEDTTGSEESSSSYDTKVHPRPVDEVRALKEALATLDRLVAKPLRPFVKKEDEKKPVANERLQSPSGEKSSSRSRVRFEGSGSQSGPHSGPQSGSNSSGSSSGSGRPPVKLERWLVERLPELSSTSRNQGAQSNQQGSGQLPSRRDSLVPRSSTRTVPRVPPVEDSDRSSWKAQTPDPAEKSSDSSQSLVERSSPPCPDQRSLHHHAKFPSPDSFSHRSSVPSVNKNLSALHSWQVQPEARPQLAPHVSESNGNSFSERSSPVPPELRVGTKQSQAEPSSHNKRTRFDEVRERADAPEYHKAPEPAHFSKPRSEQQPPPPQQSHQPHRRPHDHQLSLLYAQEQQLRQQRLEARQHEEMRERWCELLMAQEQLLQQQLVELRHQEEELRRQLYEQREERRKVEEERRRAEEEKRRREELEERRKLEEQRRREQREEQRRQARERRQEEEQRRRLQKEQQERKLRQLLEARKQYEEQRELQQEQLLQRRQLAERSKENEQQRLLFRRDLTSEGPVNVLSSPEGEQEPVEEEEEESGSYEYETEKDERKKRGRTDLHKDLQRLVRQENPQRDLFPKHLLQETSRPQMYKNVLCGELFSFKKFSKKWKSRLPPPRNPLLFLRAMPHMDCLPPAGEAMELATLGCSWLDRSYDYTADPNEDCALVEPAMWYPTGLFTRRNGVRTDLQASVGFDVKLVEANETLLVNQKGLRDHLVHHLHLHALRGLLRESLYALWDKELTNKGTKNVLDTLSGAGCFEMVLWLQDDHGPPKKSLFAGYYTALRNHHSKKYLMNLEKLLEEEEDETVDMKVLAALQGKTVRHKGYVQGYTGNGVVEVLEFLGAPRDLSSLDLDVLKSAPSDNAM
>DECOY_tr|E7EWN3|E7EWN3_HUMAN
SLGTQKTVGSGQLPQRLYQHVGGSRGHPYHQSNSVASRVSAQYVASQGASPLSLRTLDSPLSRSSNQPFSTSSLTGTSSQSVSDSTPSDSPGQLTPSAASSPCRRSPLNSGTSNGSHPQSSFYGPTGTFPALSDTSVPHAPSSYSTSSLSSESSGHSPPNGRPTALRTYSYGPSQTPHRGFPSSSQQLLSQSERTPSDCQLLQYSRYSPSYVTAKGSLASSLTEPGEGDAPDSKDETLNSEWTPSPEKGQARVVSRSLKVPLSGGRERLEVSTPVMRWSSLNEQRPCHSSSTRGSDSPSVAELHSMSSHSPSKKFHPSSPRTASSGQVGHAGTDSVSNSSGQGAGAKSKSSQASDGGGGASNKEAEKRKRYQLSELKKRVQPPNQPASPVGECRAEGGPSLSRGSLKDMLGHERYSSFGEAPSCYGGDLHLKRPDGVLPSRGYLGDRAPMANLPSYAYMLNFERTFAQDSRNVLTQHGDGRSSPFGTESTPGLSPHPALDSHGSNLLSRPDACSNTNSDLYGKVALDLKRDHCLEFQLPTNRCSATTLSTVPSFMLSYGRNCEEEGPHSSGPTALQPKSSGSNPPPPTVPSLRPLKLTVNQEMLRYKSKKWLPSLLDANKDCLSSSSSNENSQYLHQRTTEQPVSSTQTMGEELAKQLRKKWCSSFTGDPLLRRRRPEPLFPSGRFLYKHPTTCLLPSHLLGPLMNLTTALVTPDTTRLLPCEVPCEKQEKADNLWETVLKKYKTPKYSARANVHSGTLSVVTPDSGTLRPNEGSSDLSGAETPTVLSNSGGEELAAQSLEAQQANAKQRKQRSSALQRTRYSRLKSRPRPSKPAPPKPPVKLEAALDGAQSRRSTNVGVSQPTSPLTVNSVSNSVESEPAEKTTEEGVPTESTTTTLEVDSNSQELPQRRKKRKDELNEFAHMLAEKRVDRERRTSHALNEQDDLVEKEEEEKPEEPNDVEEHDSSVTKVEPVEQSQQDNNEESAENQQEMELKRREKRRRATEAGLTPLSPPPPLLPLETANPRKNQLPCRNNKGHCACDKVYNCNSYEYDFALTVEAKDTLASVAYLCLHLMGDALMRHVEANPTCRRSLRFADNGFRTADVCMEVGNKFSYFLVFPYKKPFFHGNVEFQRQLMKVRGYELLLTDLALRDARALKRLKHQRVTRVGLQLQMQSGLVTNNCALEKTNLTDLLTKPGVFKESSHLHQELANQVDASYQNTFAEEYQDTWRLRLNEWGETTNEDLNQAESPSKNKKLKTPARAKGEPKKRKKSKPRRTVTLTLSTPTHQTATYLVTSPSLEEDWSETASSDGGSLNDKRRQHRLLKVRGSMRGKCDCNLLFGDQSLGCPCWTPVTEGESNPSDGRCEEVPSPLGNLDRSPLLTQVPPSAPPTPPPPAGYNHDAYPLRGCGRHQTTGYNHTSYVKSENVAPSAEVSEPDSGAAMDSYSTDSTTVGLPLALSM
>DECOY_tr|E9PDB7|E9PDB7_HUMAN
FGREHCADYYNTGSGGLAVFMRKDVRFVLNELPCMKPPRKSHHDQCFSTHFTVDVGNYLRLVSHESKPREDQWLEFLRLAARFPRFAESLGLASLVPSLTVDHASYLAFLEKREGETRAQRMGLTQNLLPHAGLLSYGFYKKLRREREEDELQHKTLKVFHEMDVCGRNTCPFSVNHCFHCLMSDLPNARALKQTPVDVKLAMEGYKTELQSKNRYLLLRRQQKEELYQRNVPCYCSGSCFLASPQRHFYKKLWDFDPLFGYLLALGSQLRTKSGTTELYLQDASWDNPLKLKKHLYLRDLLQGNQLHQVVGTQTLEGMECLPHNPYLPLSNLPSEFSAGSKGSMHSLFAEKLPHYKRPNAVLTCDLERKPKTPLVYLPRYDGRHLFVHVSVKLFHHPAHGEMRSEAVSPLNCYLLAEYVPDTVPPETVPDPMRKRLKSSSMGKNPTSVPLLHVASSPCVSHEMKSLFRYM
>DECOY_tr|C9J258|C9J258_HUMAN
EDPSDVHFRTELVTTWQLRCLVFTNRPRPEKTMLQCEAVSFNNLPPLTQDPAERPKEYGLFSGDKSLLFRYRPWKLTEYRKGHLWGKELVSVENM
>DECOY_tr|E7ES48|E7ES48_HUMAN
VQPKPVFDAVDWRLNGLKELQTVSVKGKLTLLSFQPELRDEQYKKGALLAKWEKTYDLLGWGTTAGPSGMSGAGALQPCM
>DECOY_tr|A0A2R8YDJ6|A0A2R8YDJ6_HUMAN
HRHSSEGAEASRVREAPYQADLFFCSDACLPPREWCGGMVWLYCCLLQQLVPGLNGKPLSPDTSPQHDFCFHPRLLESPNLNEVHRPPKELAARMVTEYYHLPANPTSMDYGFGAVAVEDCGHLAMTVAVSGLTPLNRGGMLGNNFPLGLLTFAAEQLFYPNLRLLEPPKEPRVVTAKSWFGDSASRVKLEYVKYLKWFDQKWFGALVFLSRDEYQERPQMAGEPYTRLLTKTSGVKDEFKGVPASNRLVVLDYDDRLSGLKSNALVGGNGVLLRRCRCLSDLAPTRLYKETVSLLKALLNDQKGLGFPPVFRERLAKRWFSDDLFMPAKPSRFPFLATMLASAYGKPCAGESFNAKYTALEAPKLSDLNLLFGRLDYESGLTQGASDFSLVVSDAVKPEQPSSSHSKYSSDEEWQLLHKLWASYYLFGLVLFLCLALLLRNVFVLLGM
>DECOY_tr|A0A1B0GVP4|A0A1B0GVP4_HUMAN
MYCALKSSFYNAMQGSNCSRKQRKHTSMETKLWPRKRKPNLNSLVEFSDPKNDFNVKCSKLSNGLHDAFEDASPNNTNANELKESKKQFSNRHAQSRSLTRKFSEEMHTQHTNGSDTSEPSYLLTNKLFTRNHELCNKRLLFRLCKDLKTRSWSNPCVNERLPKGQFKDQSCNTGNKEAEKSKFNEFSAHKLFDPMVRVQQLDRGLEPPLVCQNDVLKSGQLPLDANTEGEKTNLFQNQCFRFLRRKNSNWDVTGHNHKLGRKERWEHHRKLFERKTRNAALLLKSVNLLPSNAKVHLLHKLEAKSSPSSLAKKFFKRHFPSANFDSKYTGKLLRGTNLVELPRNANKRAVLSLSQTETTQMFWTCLENLDKKYQFLKMVPSVELELLCTELPSAKVFHDNELHRKKEHLCNEAEDGSVQVWANTLQERFNNLEELLSDNSASTAWRWLLPNSSLLPDLSVESLPVKLNDELKKCARNSRLRNPTKDYAKLKMSRHKHKEQKSKNQLHKLYKSHLLARNYLLSSSSALSHLFHLSKRPRDLSRHLPVTALRKMSGKNFLDAETRHKLDMQTCQQDKYEEPLKNGSTNDQELPPLCSSLSVREEQPSRTNLTVSLGSKLKVARPGKRPSLALKPQNRPLLKNSPQPLVKSKNLRPVYEFGSGLLESETTLSAVASRLEGLDKLDESLRNPSNYETPFDGANNNLSMLNSLNRVGESVRKHRRTRSGYLVTVTLKKSGYLKEVESLLCEPKRSGASFPENQCVTLNTQDKLKPPRPGLRKPLKQVVQPGKKLRPGKRKPFSPDTASSSNKDPEEQKPDSNLDGLFMTSSGATKEAHSKFNLREQFTDTDYHSSHYNESNANSLDENTEKTEETVHHTTKPESPLVVNSHSTGVSTLTKYVGESKSVESLFMKLLPSSYNSVSSSETGEKYAPVNEVSSLRLGMDLLSKKLSNERKLNNLDVTPMCHSNLLNGSAVVKSSLSQKECTRMNLTLTMRNDAHQKDGDLELKKLSKAYGESLPQNNWKKSALSLTDERKLVVVQLNSNMAKLNLDLNHSSELHLKNVPDKNTTSESKKVKAPKKSFVYNNTVYVSYWGPPVLRKNRTSLLGSVDRNLLTQTNGKLPKRNDNQLFKQGDAKSEQKRPLSKMEPSTKTFSESFENFSLNTESSHLPLQLSQLAYNPSFSTEAHKNGQRKLSNQLSPGQDHYFEKGDSSSLENNQTKRLSKSETKKRYTFNEDLSALRKELQLSRRQFMPSDSSRNMAFLTERKRQRFTQLKLNEKKVDHQSLLEMFSYDSKAANHLLSTLFDGKLLDNYTNYDSSSKLVLSTMDTTELKSKLENRLDMLDQFLVATEKGEHNTTSNNSDNSLLSYSNSKKSKTLKLDQHDKSNSSLEAPTLSPPQNLNAEKLNNELASLESLVKDKLEFGETELPSLPPPSPRSRSCAKDLTVSLDCVKESLLPRSFAKSTSHLNPLLGSCRCHSNYSDALRGVNVKPVHEVTVTQCSLCHLKDLCVPLPELGPSKQENQLCRGEARLYECSCFLGCLDDELLKPQSESSVVCSTNCCCLSAANQEQVLKFLMALVQQQHHLCLSELKAVNLKRKSEKMTAEEKSADVTSGAVSNESSPDCLSSEEKSLSKKTTSLDLVGDGQQTNQEQRMNVTLDLPGEQEEQLSNEAQNMQLKSCVLSPGLSGRNNEQKTGKSSLYELAFRQLKKMMLEQAVLPLNPDCNQPLKKRDFLANLYNEAQCEKLDTNSQGQSSLEETPTSQSSDLSPLCDSVAREQLNCFSKCEDMSWDTLEEPECDEFLSLRRDRLPGYLGELLSEFGVCHMRLRHWSDLRREFRRAEGARCPRSCQAAAAAAAAAAAAAARMREKGKD
>DECOY_tr|G3V1L6|G3V1L6_HUMAN
DQGGTKLHFLDEDLTENQKDRSTSLFLYGGLYEHVKLCDASLCTFATFVNQDFELVVRQTEWNVNWKTNQLRFWTTVPLGTAADKLLRLNYSVGLLDKKDSKGRFVLYYTLGFEPLSQWAQLRFKLAEVLPMQAVNQHAELRLAALKQKSRKHARCPSVFCEPNMDMNELSSAVQSASRNKNRMLFSLLNLVEPQYSSDAMKTKGSALMCAAMWQAYQNEHDRCLYMENMGDAVPLLKLLGKRFGAVNVDPVVECRGLNKLELPEGQELKEKNFYALSTKDFLFWYKQFKAPLKKLRPFKLLNDAKLPLDTLDELLSDKAGGELTVELNSLAAELEDVESEGAFDQTEASLSKLSLHYQLAAFLLMEEETCDLEELLLARWAQEYLQNRAVLDKYPNLDFFSYKYRFLLLQEDEQLGQEM
>DECOY_tr|E9PIP4|E9PIP4_HUMAN
LEKVLQGKSDQPCGLWRRPPSDPNLLNEVPKYPDQSSFSVVHSKLVPAM
>DECOY_tr|H0YE36|H0YE36_HUMAN
VPPNYTRAPPRTVQADPGPLPQGFDQGNAFAELVSLLRDNCLATWRLQPEPTRRCAREVHFKYAMLYRRDTGMDSEASKPPGGHSPLQAEMVENFSTNGMNLALLLESPGLLDLTLSQRMSRFX
>DECOY_tr|J3KNI2|J3KNI2_HUMAN
PSGPLSFSPAPSPPVANKGFCTLFKNKMSDDLFLQGQHDVYYFYRERTPEPSQGQTYSVGGDGSCRAARGRSLLAARTLTGCPPWM
>DECOY_tr|D6RDX0|D6RDX0_HUMAN
DTRTCPLLASDDDEVLVLYDTMGLPVFAVDPDPVYLYLRHGELENEETQTHNYYCTYLGTHAASASSVELVTVFLGSNNEERNLEVDSSEEESMPYQWSVESEGFRCLSFSSNLQVKVENENPLLSPLSLQCLLLSLGTLLCGLVLFAPHSTGM
>DECOY_tr|A0A6Q8PHB4|A0A6Q8PHB4_HUMAN
LHPCSNNNFVHSWVCTLPKPPMMTSLDQSWYLPVSRGVQVYSSYSGATFSMVSADCLLQETEVENAVDGECNARKGLRFTGAKFSRRSALLTVYVRPGYLLKLSQGCFGHLLYLLWRTHDVKSLLDLLEGNWVKYMYPESCLGFVGSGGQTLLGEDEFLDFSERQNQTMEKSLMELPRMLVTLNYQLSHSLDYSYSFYFNSSLDVNQFRLLRYAEDPHTRVVSDNPLYLMNTDEKVYLAHGGLDAKRRKMTLLVLYYGELRFVFGVVGFASVRAFLGSSKGQGKMRTNGLDRLGLLREVEQQTYVRHDDLLVLKDPERTDKLLRVKYTEANNSGVLFRYRATEYLVKLQVSSLLPAAATPM
>DECOY_tr|K7ELA0|K7ELA0_HUMAN
QRSTLKDALQEWLQQCSWEEHAGAEPVSELETQKLGGSNGREQTATGMMWKFERELFHCTDQHFPQHGVSLLRNFNELMVRDYKRLQAPDLLGLEEETFVVAVKDFTVAKEFTTM
>DECOY_tr|A0A6Q8PHA1|A0A6Q8PHA1_HUMAN
SFASNYLDNELAEPQLGCARERGVETKVASDGADTKMVPTRSQSVSGEEREDTGSDDESSSSVAEESPPPPASAAKRTQLVAERENKSNGLVKSGTEDKRPVTFPSPDLGVKTPMFRDASSTMALCFTDDFSSLEYRPFFENHLDLEEEKYHKKFVLKKLLNVACLVEDYPLPLKHLVEPTWWYTYRRSTPLRLMTKNHHLYFDTPLEWLHKPGETPHFVGLFLNLSDRQDADSFANSYRYSLTQMLKDSHQTWPAKRLYKTRVHVLQSGGYQLSLTDGHDEYLEEFRLVADTDFQLNKPDLLGLSYLQYALAKCGVMFQATNRTDLCDVCNRTLLGTQRLGTPLVCGGLENKWEDRPLLSCYSDRPNVFFGKKTVVSEALVNRLDLVNCKLKSTKYAMDWPLYVLTHEPPLFQNLYTVAAVLEESLRLEKRKHREKEVLNLLLLPSGRFQFMQDFHLAAVHAFPDAQDLTLPKPPMMTSLDQSWYLPVSRGVQVYSSYSGATFSMVSADCLLQETEVENAVDGECNARKGLRFTGAKFSRRSALLTVYVRPGYLLKLSQGCFGHLLYLLWRTHDVKSLLDLLEGNWVKYMYPESCLGFVGSGGQTLLGEDEFLDFSERQNQTMEKSLMELPRMLVTLNYQLSHSLDYSYSFYFNSSLDVNQFRLLRYAEDPHTRVVSDNPLYLMNTDEKVYLAHGGLDAKRRKMTLLVLYYGELRFVFGVVGFASVRAFLGSSKGQGKMRTNGLDRLGLLREVEQQTYVRHDDLLVLKDPERTDKLLRVKYTEANNSGVLFRYRATEYLVKLQVSSLLPAAATPM
>DECOY_tr|G3V226|G3V226_HUMAN
MNKRRTKLDRHSTRTSKCDFRVFARELEEESDTKDKRMAMMTLFEPFDLTGNGDADVENLMDQLEAETPNQGLRRS
>DECOY_tr|A0A1W2PNX3|A0A1W2PNX3_HUMAN
RLSLLNVTTTLGQSLELLKLGDEYCKSNVLGPNEALAENLETVEGSLPSYLESAKAVSELAGFEDKQNKLTGVEPLSCYVVDGLAEQAFNSLGVTGLGNETTVWEKHETKRFVSLLAPGRTLRTVAGVGLQWRPPPCPAAPSPVRALTCLLRAVRSVRVLAM
>DECOY_tr|J3KRH9|J3KRH9_HUMAN
YLKERLKRLKRLARRNNLLQRVEEGTLSNVDKLNPRNRCRKHKQRPGEHLQRMPLFAGLDEVYGPHKELKWELKRKDPADDGARLTGKDLNLVPVPSETDPLGQPQTYSLAPX
>DECOY_tr|F6XUP2|F6XUP2_HUMAN
KVRLRLLLGSYSSKGVTLTFYNPSKMLLFELKQLLSLCNQCYLFLFFLLPSAGKTDTLLYVRLGLEEPLTSRTVVTGPLNEKDMMMWGYVKAGMDLNRVLSLPLLYSFLLLRFFLRNYWPGVFGQLTVMVLSLAVLALFLKATRLNLELDLLGKVKNPNSTNMVRSTKEGTYLVVGLVTGSAVLTSAWLTNELSLSEHLPPDSDRETFTGEFSHLDMQKPQAYVYASLSFLDGLAPLQQTCSVAKVKLWDTEGDLQDRTLFCSGKAESRTLFVMDSPRLQKNEVLLLDGVQLDSKSVQKVRGVTKLSYLQSNVKERDQRRFFEDLARETMTVALVFGLPAWYTYLYGKLLAPVFQSCSLVLFYLNLFKFFQEYLVGPLFTFVNKYQKNLSRNPKHEEKCEPCGLWVRTKALKKRRECLNLLWGCCSTCLKFWGDCVFWELRKRGQMRLRAPLTHYDSEENEFGEESMMLPM
>DECOY_tr|A0A096LPD8|A0A096LPD8_HUMAN
SSSSLSLAECLSCYHAPEDNRTGHWLVKEGAAVLARELTQYKQLKLLLCKYLMEFKLPDSKVLRNAMNWSLHVMPVPKSVKSKLNWEREYVAKLYQCATLPGVNWALNNCWGVAQVWHVTGANLWVLDGRPQLRFYVPVNAEYLDELNPWWSSMLFNLNKNECFDNLVGWYDEPVVFWECDGPGLNLNVSCFNNNEQHGPRTGSPKVMYLQVTNMGLLTHGVHTLLNGASVRVAFAPKLELTHQLKLKKWNDSLDLNTGKFLKTFPKRRRGGSNESSTSENDSHKDHQRKTENERELSEQFSSAQYQAKYALTTHRSNSERCWKKLTGTPDWNEDAPQLLQRTVEVMHENNAEVLKTTSFLGLDKLLAGALRGLVTVPKNPNTCFQHLPPFFARKDNELYLSPTPPNKLKDPLPPYPSTPRPPPPKCDLLLCSNSLGKNGPRNCKALVETSSPCLSVSMSPLLQSTRSHSALPLDKVTSSQKSGLGEGNVTHLGSHPSNLSTVSNLRSETQKSPSPTATSLASSPSSAVSHDKTTHVAPHLNNKVDCTGTGVNGNKAGLLLASLQPNDALLLNPSDGHNPSSVADALLQHVHNSLKGVDACGNSTDGTRHSTEPVLRSKNSKPSKETFMLGQQGGSTATHCSLHSDADGQPVSNSPLTLHENKKALGTSTAQHYQASGTSFLPQEENPGSLCSSQKSHLGQASNSLKRQWPEETSSNLDTHNHPLTHTNQQLYPVNGNSESGALCNSGLLLTDTSGLKLSTGCPLCGASFAGSSLKLEVCARPVGPQSVSSRVTLAGHPRQNSVSNTPLSSDTLAGNHLGTRVVTAQKERHMQQMLVFQSELQELQKHQAPNLNRDNRALQELHQKLQPTLCLSYVQQVPHHSLSQGGNWNDSGNQQATNMAGRQSTLEAPLPLSWAEELSPLKLKTNQLSSQPLNCLQAQLKFRLAALTSTNSRKCRSAANLYKCLADQPQNCSEYLTGLDMWAAAHGHDLQVACLYAQLADMPQNQQQYLVGLSCWTDASAEKSLSDRQYSLFADQKVGLSSYRCGLFYWSQGSNPDAELKSQLYQLAYSKETKADGVLDMNHHMWGLQQLVTKAVQAPLNETQLLQEYAKSAHEKRYQTEYLHALHFQLEANSLTCPNCDLLALQFKHLSKSYDTNKVFMLGRLLHLKERACFSPDVYLVDQFKALAWHFANYYFYVLGLGYLFAAKNWYDAQLSYRYQYASLKASYDELLLNFHGLQCFFDSEKVGEKALLLSEYRCVKAGLLKTRTAGDEHRLVFGFRLSDMGGLAREEEVTLSVSEEESRESKAGEAKKMAEDGFAVAATTLSVACKSM
>DECOY_tr|H0YE13|H0YE13_HUMAN
AFMSVELKKKLQGENKVGALCCHALANQLLKHNKSASPKEYKLPGTYETGSAVSSX
>DECOY_tr|J3KS36|J3KS36_HUMAN
RGALFDCARLLAMLTLHAQSYADHVWSAGVNPAGDNLVVDKVWKTLKRELARQRCETTLDQQLTVVNPLKPLPVLDVGVLLSSVPMKFAAVQLWGGPAACLDLLRAKAQLFQRRQLFNLKLFARSRSYGTKEALHYKFRRDKSGKVKKGGM
>DECOY_tr|F5GXK3|F5GXK3_HUMAN
KVPSLPPLKVSQFKGFMNVLGMQVAGMSEERRLSTM
>DECOY_tr|A0A0A0MS51|A0A0A0MS51_HUMAN
AALEAMRADLPDVSWYDDDWGLFWGVFSPPEFGKQVVTLPRRTRDNAPDTELRKYASTLAEKTEEEQSKDGVWVFVQDWTDLLMVDDTALDEQMLEGPVEELVRFGKLNSCAFRLPPHADKKMKDRLPSRTYAKAGGLAEWFGDPESGEAVQVPQRALRVLLEQAGKTEAESAGTGVWLYAASPKTLVFADNSNLAGKAPLVEVRATAGASNRFAQVRLTSAPATQGGRESTGKLMGLYKPGGFLSMLHAPKEGQVRVSQVPTGGLEEDLQATLLASAAVEDQTSQAGQWNYLLQGRQGGRHYNYLLLYSDGGYFQGYTAPDVPKVNSGERLWLKQQGTGDDDMGHQAAMATSTHLTAADFPRVEVNALHSSLYSLGLGDTQDPRDWKNFFKQFLPTEGGEPLVSVQTKQPYDKMTLFDSAKTLAKRAEETNAKQKGWVFKLGKDGHDLLFCDEKSLAGQAFPNEDAVLSVSMTGAGNSKVYKLAKRLNAADKEATDETGAPLAKPPGLVQLMAEPETGEESVHRVRAGRSENRDLKGSVQTKARLERYNSNSGCWQHLNNGLDLLFCDGNNFSEWSVPVETRAVRRVKGVQFRLQVVVENPVVKHFGSAVGKKGKYLGKSFYGLFTASEFGQVREHQVRAGNLYDDLQVTFLAAAGSEDQSCENGLWYHLDYQLNGRLVNQKTLLVYADGTFFDGYLNTPVPVLDKFERVWLQLGPKEGKALFEPHEVVMSNPWPDSNRGLAEEEAM
>DECOY_tr|C9JIP9|C9JIP9_HUMAN
LGSPLVSALPHYGYRHNAMSGPVANHGDQDDEKGPCRVCPCCGPVQGCEHPHHFVHQQLLWHLLLWVGSQVNCDWVGVPGASLLDNTQLLEADCPSSFLDPYYYDTVTTVSLDLTYDM
>DECOY_tr|H9KVC9|H9KVC9_HUMAN
LKTKLYGLDAPQNGVARVTLGPLDLLTLDPVRDSSLELTLLEHSLGMGEGALANQKANLKEEVESADSLELEYDQYSKVRGKWDENVKKLKLLVLPRCTVLGSRGPLAVGSLAELVSKSGSSQDGLVALAPLALDQEVGLRALSDLLDLCRPKVEEYQSCLNNEAVSGPKNQAVTADGNLLLPHSAAAPDKAALDVESVVM
>DECOY_tr|G3V3M6|G3V3M6_HUMAN
AYPTNPYLRHFSDALPVAQLLEGFGRQEQPTFGAKKNNKGPRNLDLEEHAVNLDGCLVLKRSPLAKGLKRFFAEDRWRQYERLVLRGGANPVYATVLVFSDFEAVLRVGEQDHEEDGLGYSKVLPCRQSLLGVGSYGKEDSPASWYQHSLGPLEQLEAPKLNESKCTEQLCLLDPAEKEVWDLKKKGLWRALGDVNWSCKLLTAKPGSPSKTQDPPDEYLAPGEGAAKEDKKNAAKTKKSAEPERTLEDGDEAVAKKGRKGPM
>DECOY_tr|D6RCC7|D6RCC7_HUMAN
QFKYLAAVLFKFELFLESDLVALHARAGLLSDATNPLANLVNRYVLNCKDSQLVRPLLNHLMESYLQGSKQKDLAKTCMERLASHYPVRYDQLSGVLVVKNFYHLGKANSKLYLFTRQPDSHRDCTLQLLSGKKSKWQMFWLGTNVLASSNYLTGLHPGSLSLFTHKLNLYKYRFRPTLVRSLLLNGLSHGLFSKLSVTLSYLQLYQLLEDLRLDTMSDFDAFTDNQRNESMLFDRLGGPLGLELYKTVRLLDASNGDLGHVCVLLHVGDESGDEEEVSFYPVSSALLPVESYMFGPKLLKLLEKEAQLFAQLQKPPSSEYWSLSSTFNYSTSSPKQTLADKFKSSSKYVNCPSREPASPFSLCGSTCVTPMNLGRDLYDSNKLEKSTRLEEMLERDSTYHANLTGDLASYDTEEYYGNQVMQQDQEEEEDKEDQEQQLNSLKEESTKEQPSLANSYSVACTDSLDTSSQSGFYNEVLGKQVLDTSASFPDSTGLHTESEVTPLESYMQTLNLVDSKKNMRTDESVDTNSSLSGSLVCPTGLCLKLSNLTLATGTSNNKSDPSQFKGCMTDLNKPSSCSKSVDSSTEEDNSELSEFNPLLNDVLLEERQLETWPGKLVTLNEGSFPKDNSKPLELRTVGLSPTTQHDHCDDSRRSSALNHEMQTLESDDQSLDKLGETVSDLRYDEFLLPLSNLDGDLESCELPLPPLSSCFSTKNLATCMQLHSQAHLEQYALAAREPHEFCFFAESRRFRVLTHHEQALLRLLEEHLTLVELFQGWLAMLLSCLQALNMNLLEALEDPNEKKLVEECLETRLAEVDMEELEKLQCSPLEETVTLFYSHLKGFALLLTACLTYHRFYAHHLFSDALLFSCGDPSLKQTYNLGFVVSELTPLVSKDNQAPARNNLWTKTVRPPFSLLPQHLAVLSAHVTVSVVSLHFYDFMVNVHHHLRGHPSFHKLLRTSSLLQLANLDDASYDGDTFHLDLSLLFNMEELTEEKRLLELDKMKVFLMVDNLVVEEKNYLLQFKTSCLLSDHVSAPFALTMGTAHLLSAERVHPRLSPKLMSRALQYFRGQFLDVNYKFNLEVSFEVMAQVETM
>DECOY_tr|E7ENY2|E7ENY2_HUMAN
MDKTDTCQLPVSCQTETATDPLNKLSLHKDQKAALMCKFHLEKELDWFKTELNRGEHLLPSGLRSASTKREPSSVERRQKVPKLREALGSLKVDQPQDLTLNKRNTESDELLPVCGYNNDQTSNVLLLQKSKLDLLTQQLSLQEQQRERLQEYNETKQQQLKEVASRDDMCARQFAEYKANLQEGLKNKD
>DECOY_tr|H0YKZ8|H0YKZ8_HUMAN
QGAAGRTPPPDELRCLAALAPPLRTRLNHSLDLHTVLLLQELHCLVTLKDHALHLRVVEAYEKMLVSNELLKFRSLDDLYTRAMPDVKALTQFYQLTKEEYLLPDLRAMLLLLTLLCKWNEPELEQLKECSELESQ
>DECOY_tr|D6RF47|D6RF47_HUMAN
ASKGGLSQASGPRSACYKYSVVRHCQDKCVTCCWQKFCNCSSLVEKRTEEVQLGCETCRLGCRRSERWSTNHSNQLCREGETGYLGLSSNCTCYDPSEELFLLEAEASPLFAEAPVWHGEASNGRALRKDQEMKLLAQDKYKALYDGMREFEALQLWCTQLSCSGSLGHKCCRKTMTRAVARLGRANNHLNMLRAAKDKGELSDVFKLSRLEGFEVNDSCGGWLWGHGGKTGNNSGDCGCNEFDGMSCKNTLLYMVGASSLAHLFSTRETARSRLNHTSLQLANEPCNRWEWAFQKFCEELGSQAGLAVSTTYTLYKAPGTLLFNNVRSGFLSFTLCLHLPLLCHPGGQCPTLTPFPSVLCLCQLCCLM
>DECOY_tr|F2Z2E8|F2Z2E8_HUMAN
LKMLEVSFQSHGRAESQGLQRPSRWRRWGLLLTTRLRRETVTSRSGGERRKRSESGKREMTWLRRRSPRRRRRKRKKSTRGESMTQGTMM
>DECOY_tr|H3BN52|H3BN52_HUMAN
AKVPQAEPMKPQRCHFSTRMKALAQVFPLLWHRHLVVSQSLSLHFKVRMVRLPVYTQAHPLLVDLLDLFEKEAEYPVYVHTAWNRGEHPFRTRVGGKHTSDDEPGEETGPFMNLVSDPVPRFRQPLPSQRRGHSGDGRPRTMGDESEDESGSSSYGVLPAASM
>DECOY_tr|B1AHR1|B1AHR1_HUMAN
EATPCPTAPVPPLVTGLLGEGPPLGGNDNRKLRAYTEYHLNHTVKELDQLHRTLVFRDLLAFECHNLNEVELLGWPKRTGLRKVGNVQYKEDSGVVAFPMSERQKLDNEKTDELDEDFKEQPYFELGNVELKRERVKQFEKSEELTMTDKAALVPLLNVKVSLKHMFELDLRPLSHGTPSLFYLCCHRTVDPRKKRLALNVEKELKFEYQENLKYELPEWCNENNLQDGFGPTDLVTKLKMVGGEELVHGLKALEVKTPKLERENWSSKRASVQKSFLTNVLTKSGLGSQKGSM
>DECOY_tr|E9PC90|E9PC90_HUMAN
QSVMKHTLGQNVMVVKNALHQMVPLLSEETYSLYHQLTPTWEGNDLKLLALCFAGAALQSPPFHVMDYDLMTLEMLKYALTHQEVDVEGKLSRRALFHLPLRPGLGFNLRALKLMEMRQLQKHTYTNDTVFAFDGLEPPYMEEKYSALFMATVGVLQLKKMPVCNNQMRFDLLSVTMYMTEQLRLKFMQVQVLWDLLLRAMNGTVREGLLKYRPVAQEEELRQLYAYLKDVYESCLNPDAGDEADVDNVALLVDSFAQCLDEEAPACGSTEMPSPSATDVLLPEPSKLEKEVPEPEPEPEPEPVPESVPVPVLMPKVELKPPKKLDLKVGTASKPAKKEMPKMAQLQESKVNGLDGLARTRPLGKPSTAAPATPRKVAGAMNKLKANEANKLSRNTRVLAM
>DECOY_tr|H3BNA1|H3BNA1_HUMAN
DSQLDLQLTFFPQLTASKESSQQYVVRSLHGGFLGTLPTQVFDARQTVSKTRNPGVQEWEDESGEGQEEQEEENVSHKNPGNSLTKLENSPSLKKLLNLMEEHLGNLLFGLYEEADERQGEVSRSPTVFFQNFEDPSFDGFLYQPSHLAM
>DECOY_tr|H7C557|H7C557_HUMAN
LTARPRGGVGVCTPATPASARRAVPSTARTGSSGLPAAAPRGRPMVPAGTSVGVCSNVAQGMGGRPVDNSAAPATTALLVHAPGPPLTARPRTVPVSARRCVRTGLAAPHARPSAAPALSALPVAAPGLSTTAPLARLAAAASPVRPELGAGCAPRMVGPARGWGPPCLCAGTALHCPGGRWCARCGECHPGFTKGACPSQKCDGTWGAPCLRCGTHPDCLGGNLCGGSRHCGRAVRPDLCKEECALGAWGEPCACHGSVPDCTGGNQCLCSRHCNDGYLGAPCAQLCSPGMWGPACHCQGHVPDCSAGNFCACAQSCNHGYTHAPCTEARCPRRGGAPCLCSGNVADCAAGATCNCARSCDLGFFGAPCAHECFTRGWGAPCTCAGSVHDCAAGHQCQRCQECGPGFHGQPCQQERCPGVYGAECLCLGSLADCSGHGASCNCPHSCDPGWHGTDCRAQCSFGTWGPACSCHGTAPHCHGDNACSRCTQCSPGYWGAPCVDQRCSGVFGPLCLCAGTEPDRCAAHQCAPCLEQCGLGRWGEPCDAECDEGRTGPPRCCQGTVGHCPAGGCSCSSSCNVGFTGVPCEQGCDEGQFGAPRKCGCEGSVSDCAVGVPCTCAQWCGPGFYGLECEAQRCERGFGKACSCSGRKDDCSQTHPQVCQCEESCGPGFAWPPCTLHCRFGYLGPDCLCAGYRLHRCRGNACNKKRCCKHGYYKGPCGDECNTGSVGPPRCCAGTVSDCTGGNQCSCSFSCKNGFTDPPCTENCLLGTWGEPCDCGDLGLLCTGGRNCDDCTLSCDHGFSDDLCVKFETLTHERGLEAEEEDAGVDDDQFLQPLEDQLVALHPLRPVFPLEGDLDVMPEELPSCRRGDEHRLYGAECSCQFSGALNTCHHECGRGSSACEDVDECGCGDASRLYGAYCGCEYGGPNNTCVQQCCPSDACDDVDLCRTQDTDLEYRGPCTCLPGASTHSCGHSCGGNNAECSNVLEMERLYCRQGDAGLEYGAHCVKCFSGQTNLCGHACQALGAACEDVDECKAGDAALQYGVHCERCALRGVVQRCHMCSGRNNACPRRSVCRHGDEQLQFGRPCQRCRHTLTLQVCHHQCGGNGLACSNLALCRTSDTHRLFGKPCECLYSGPTNVRCHQCGGNHRTCEDVDQCTEGDGQLQHSPPPRWCYFGGVTRDRCGACGGNANACEGVDSLCGEEDPQQMWRGCRCLVRTAETTYVRQYGMYYVRRTEHGVCWAQWGCGKAWVPVTHSLAQVCPRRQGVLTLEQEACVHPMGPQLPLLRPPPVSAGVPVAPLLLLVLALVVRAGARAAEELFSM
>DECOY_tr|D6RHX5|D6RHX5_HUMAN
RSLANTCNTGSGGGPGKPWRPKQLGDLRLVLLLNSPLEEVGSGVLRTCEPRCLERNSGVLGLLRKCCFTHQCPLKVASADRLELCVPCELLDLLASEDM
>DECOY_tr|M0R0R0|M0R0R0_HUMAN
ACHSVGTLGASQSASTPPHLVRQLSDLAQCVHLFTMGLSSLLALNELTVRDYLRCQAESLLNWEEWTFNVAVDEFTVTGQASRLLTAAAAM
>DECOY_tr|A0A0C4DFR0|A0A0C4DFR0_HUMAN
AELLLAVGALVKWAKTEEKSRLFTWLYSPRGKLRTYVPCEYTKQTERQDVPTKAAFLVPMPCALKERLAEVLTGAQTDRWAGEMFLGHLYAGREPPHGYDKEKKTTVDATRLKTDLPWEKRNAMTQMLATLFSQPNFFGSLWVVAPLTLDQTWTDLRERCLLLDNFWQALGYTSPYAKLSWTDPVTDYSLAFQQAEVAPSLALEKGLSLDLQELSRLLRELLLNRMECEQFCVLVYPRSNSKNQMLEAMNFEEPKLELLDDLVKNKVEETSQGLEDGSLARNPQMELLRTFLTNSTVTLFELEANPHLGYLAPSEPPLMEELYQHYGAYDLYPPAAFGPALMLEDETLSPNMFEELYRVCKRLDWDDTLHGGYMLEGFLRYLDEWPKVSNAELYNYLVSACLTLDGPNFPYRSSWGQPGRFRLGAVCAHFYCLSFLLKSFEQKESCLELTDQDFNYLAAHLNALMGTPPENTKLLSNELLGQPLLHEDPTPASEASMFRVYRDHSGQSRFELKLELTGLKWAVLHVNQLLVWHGKGSKAELAVEAVTEQGQGLSVNHKFGSDLTFGRKLGLLELKDLADVGPSLLFFLPTAPSSEEFKADVLRLRTEVKYAGKELFEVRNLAYTRMDRPMRALLLKLQLLKKKSWEQPKLKEEPCESEVKRWWKQASGEVRDDLRGFEEMVALKALASWSQSTLFDVPSLHTHEVTRFLLFDLELPDLKKRELLLQFAMQSLFTKLKDEFLAQSTYLFVAHTLSEMLLSRLGQMDEKVDAQELRAHFLVNFKALSFQYLPNKLQLDNLVFYLLSRAAAVRPYCREANEKRLENKEAELKVHELEAVTKTTAERLEVKLTDDLFSGEAASRLLLLDDELKYLEKLFDNQKTHVLKLKLELDRPELSVVEALLQAELGDETVTFNLLTTQAQLEKPYHPNAKHLLTLRLFKNNFECKEDGRLLKYKKGLTRNGLLPDLVPDLTEELNELLLVDGFALATELANLFKGQGLHTKVLDMGKYKNLKWLGQQQPDLVLPRWECHTLLAANETSRMDSPLGENNWAALTADDTLMSLLDLGETLPLSKVQQLFPVKWCHVLERQYRQTFPGVYSVFAATLLVDGCLKTEQAEFKSLSQGRWKKLAELKEVRLNAKLLKTNTQNVEEQRCKTAEVKAEFSATRLSLRNDLDVKKRLLAEKLETAAALELNAQALARKQPEVDCYVEYKFLLNLVWACLGAAAFKSRTLLNPNFEPKDLYHENVKVLCNEPLHKEDYNLLAQLFDDKGVMFKVAKAWRSKDPRVRGPALLVMVAATVNTVALPPNPFKALESLNRVNLTNLAATAAVLAPEKALLDAECREKQQFVETQLATKRVEEADALKTRESKVETQLGKLTLLAEADHRNLQLEAEQSARLKALDGVQSATKTKLQLGNVRLKKEESVENKKKQLLKNFLSLQELFKSPTTYNRRHENQYRYTSMENVTTHVHAMFLSLSKDHVPELKGTEELRRFSVSVLAEQPWAHFWDLATCNVLAPKRFRARVLRTGVPSFCLLKLLQRLRVAMFKFWCNRESDVMGLAHVENHLGSLKLDVDEDSFLDPLEGSALLDNLLVLFSEDLVQADTLLFVTPMKNAGRTLYLNALDRVLEQLGYGETLTLQFVELRGLYAARLSLSKQGSGGVGVLLACGQPRTLRLSRLCVHQMADEFLVLHMAANLENYNDLTETLLKTLVEWKDVPMYHPKDRGDAFHCYLLPQQLLMHSDLGEFKYYATELRRMQFLDCKKDDLKGYLDRVASEHLWLHLLDLPKGLCEPSAFLLGQFVNSLRDLNFLYHKFLATPLFNCMMTQHFALTAQLLTPGRSLLSPAFAQQQFHFSFLQGYLTNLADLSPFNFAFVTFRHQRLPNLTFSGVMPNMCAVYQCNHLKELMKVRQDYWHGYDLHRQLLTHPQVTGYLDVEPMNMDDLFYLKKLNGGPGYNHGKKAELKPELKLQLATSTTYYNFPRVSVLYDESLSALTDGVFVKTGVGANGVLMLKPKGELLLEMFRYRLATETTHVLVTQLPVDPDMTFQAKLDAWPLKKLKTHDVYYDFLTGQSPKFVKAMKEQWRWSFDAQYDSLQDQLLTGGFAWLCAFVFYVEYVKEPSDSPVNEPTLLCELLVCLTQVLSSEPLSTLKTFSRTKLDLCAPVKYDFLLTLNKAESQRRRHDLWSAVYPNWGLDQPNVYLLGRASVTAPTARSLHHLEFLRLMFPTLARLENSALTLKVNDDMVTNLSELWMPDLDGDLVLKWPGDKHLNAQRELLSSFLGLFYSYVKLGKDWRETAHHLFGFLEDTTVKAPNLDNWVKPKQMNVYRTNLRTLKLKSGTGANGVVFVSRHVALLEELQVKVLLFSEEPQRLLELTSRQVMQEFHKRRRLPVDLAPFLDGVLGLFVPLDDTVKLPMNFRDLRAMLVQDERPKNDRKGLSGAVVLVKSLRALGWDYHDKQSLLKECLTYLTLKRFALRAADVFGEAVLLLECLLELDPAVMACRPFLKALNEPLERTGAYGPNMTLFLGVSKPLTLAEGLFVRKKRFRNLADHLKMVQVAVVSLVEVSRLNFEDFCGWAGTQVLKGYLNGLKSYDMQESCNFVYVMMGLRAGLKDTTEKTGTGAPGAPAGSMTLHLSQTLTLYRCDTLPTLVRLPSNGLYEYFYQFQADCLNVFCKHQTDERWRHLQSLWTFAQPSVVKKVQSLKLVVARDAHVDLTCLTMKLRQDGPPLEGLLLTLLTNLQSLKKQHFKDLATEYGEERLSFALGVDTTWWLQSSTLAVQAPFDFLWLREKPEEYAVLAETLSRHVTEQMTQELQLLWTEVHGVCECEAQFPVYKEKESYMGVRAHASVDQNDEFQLDALSDFKLALHCTVKQQPAKGSLLDLLDASSVFYRFPFARKLTELYEALKAECLSRLSQLKDKLEYLNRPCTAELVNEKVAKFTLMKEFEADVGDRRFAKLDVQRLLDESCVFLSELHSWRTQVEMWTFLVLDALNKLNQWSLVQELFYEVKYSQLLTQLQVQNHELTEFLQEDKSLLPLGRTYHVEYSKFMTAWTQSLETLKVETGLKEVKADVRRLVDDERVHRLLALLDALTTAENLLKGLVFKAMLQHWRHRDLAPSQLETLRALSATMKDVTGELGTYADWRVVKENLSWLETLSSKAARRFLEVDMQEVHLRQWQKTTWNDLRRSVYLLVDWLKGLKLLKRECKQMKQYEPLAVEFRLTSEQMQLMEEELAELEENKADLATYPNEANFGLPAYRHRFREFEAKQADFLLKKRCLLTVEANHLPSVERHVTAAKKLETTRWEPLEELQLYVQEPKMQGYSELLTLTKELPEFLEDTRARQRSVALLHVMLDVLGDHDGENLREQLGSDTKELFEQLENLSDLVRFLLHEQFMWSKKWLLTLLSKVFKPMDKVFWSDFRFEDVKFSMQVYLAEYLDLQKEFQELTPPQEPLEENAHADMEDSSVAHGYLLFKFHEMRADDVWLYTHTELTRNLDFKVNLVNVRVNMLERQVEALGLMNDMDNQYKNLELHTARLNMQASRMFSNCLMEEVLDYFGDGAREDLSKPFVLEPPLLLMQAQFFPAKPLKQETKNLFFDLDHMLAQFFGEVVLDDLFEVYKLWTDLSPNKAFKRLNEEVLNHKLCGDGQLKLKKYTFLDKGDELTFAARREHRREPPLVRCAWRGMTQQLKVVKNQRTERVHELESTARARVELYGWCDDQWTLWTTAATLQEDLRALEDELLPYEVELLTKQKLNYGQVLLDLNGLKYLLTRKKNFLALASDPLDKKQLMLLKYVRELVAVKLPDFNVCLLGNLASKFVLPQNLNFECLEDVNKSWENYRLSEFQDLLTTMEVKYQYVLAHDPNGLFLRYLSAFNSWFMQRLQLVQQAKWMNGSTFPMKNNLVVHGCELKQMHENYLKQCVDLETNFMHVLTSYHLSFLEMVVKPELFNGFLTLKLFAAELGNCNFFAECLLTGRRLDFELKTKSFAVYDSEFEMNTCDSPDYTSKQFKLCLEMLEESMEHVQGNLLAKGTGGFERLEKLEFELTTAFLDEKLLRLDLKFDRFCFVLHSQFDWRPKRLGMFYSAKKRLYNFFSKNFKTLLNVAVQKVELSEELERGLLDEPSLYATAQNLFLNCFEQLLVLRVAPTNYKFSHSWLLCLTHFLPALLRLTQPFETEQLCQLRRHLRPLYLEVDQAELLANEVALFLKDLTPFYSSKQTTLKLVKMLVVPAQLQDYLCSLNRREMMWFDLEAQPSLHLGNLRLQVSRDELLEQLQHSWELVVSELAHLLRLENSPKPNESCNQDLDKMGAVTPLPLLRRTSKMRYLGFKKKMMVELHYEMDQSTFCSWKSHNKNNSLVPVLLEDLFASVHGLSLAPLEGFLVVQSFDNVGLSETKKLSLFVKLHNARDPLEQSAARLGSAAFSFVLCAPSTSELFEGLVRQNDESELYQSKWEETFGLMMARLGGLRFRVADQAFRSRRAAAAEEENEEEEELEVAGVAELGAGSTRLLTPAREFRDAREAAVQAAM
>DECOY_tr|A0A0C4DG13|A0A0C4DG13_HUMAN
EPETNKEHHVKQLPCCFLEHKCRFAPSKKKELEASQLSDRQLM
>DECOY_tr|J3QKW6|J3QKW6_HUMAN
TGEENVEATWYLDSDDTLQAQFPSTHPSLKDDTLNLVRQVX
>DECOY_tr|A0A2R8Y6K8|A0A2R8Y6K8_HUMAN
LDKTLGPAGTTAGKSLERTTTGTGGLSTTKTSTRTVGTMGSAGPSTTAATSFSGPAVTTSPAVVSTGARQGPASTLGVKTFLRTSTGTEELSTTPETREGPVYGGSTGSAGGLPGRATSGSGGSFTTAETHASGAALKTGETTGTLTERVKTGSEGLSTTAESNSSGPALTTASPVGATGKTSGPVGSTAGKSLEAGTTGGGELSTTTEAAPAAGTRTSAGPSLTATSFSGPSVTTGPAVWSTGKTFGTGSTGTKGTSTTAETNSSGPLLTRMSLEGTTGGPPGRATTGSGGPFTTAETHASGPELKVGSTGETTDTLLERGKTGNEGVSTTAETSFSGPAVTTALSVGSTX
>DECOY_tr|B9ZVN9|B9ZVN9_HUMAN
MLPKQLEFLGTGRGVKVGVVLCASPRSLEDHSGLMTAKQLFQFSTEFTMQQLPSSNRSLGRFNLKPYVGEFCMYDAVLSLRHPDVALGYVAFVKDLKEELRVLAAELGYTNALAHLDNSYRRLLDLVEAKYFLEPLNLGETNLVLKEEKNNNTTENLLRCTLKGTAYLVAGHALSVVLSSMDFNKLMLPKLVTVEEDQEQKRTAGREHPRNEEQMDEDDNEEGREEEEEESEYDVEEEKQKRKEADSADADGEEAEADVLHGEEEEDGEQERGRSGLEGANDLRDQTRRNVATRANFSKANKKKNLSEMLKLFRFTEMRFLLDERPLKCEQQYYAHPLFQRFLQYVQKFNKQEEMCFSEQVDKLQLVEGLCRVTLKKQLKSRKVLKKATNLVPVSMMPKTLNASAVMLLRERLPLGLTVNMERGGAFHFTNLTMQTSPEGLSQAALLGVAEGPECLRSQKWLQLLRTRLDLSLEKSEYKSETQAAWEQSYDDKVTEFTESVSAFYLDRPWVSLSPDPCAAKKAQKRRYSEEDLEYWRMLMEQTGPRSGRSENNEKLLKAVAEQKLQSYSLFARRGLLTNPKHSQKKWLRAFHHLKKAPDRASLVEHLHQKSMLVEYNSALFPFKQPQLFQKTPLDLGDEGYLFQVVSGDSRDVTLDYQVVLGELKHLLRCQLYGRSSKTVATDVLGREGAMCHFFFEPKPLGTLRFGTVFGGRAPTFEYPEFCPLKSGSAMLPRRPGELELQGLLCSLQMTNVTSKGAGSQVMMQLSNEPFRQHLGFPMCKANLENSYHNVEKEKFLDLMNFRDQKDGLHADQKWRGVEDYSAAEPLNLARAVAQPGCHTSEELRLRKQVDKAKPVLLDEVGLTFRGYLQLYATFRLALCTLKVGSTEGGYLEYCCHVLGYASSGYHKADLVGCLLEGRELLVQSECMSDPNFGPVRSPTKEVWKAGTKLKAGSLNLPLHDEPLLNLLLTSVVKQGTWLPFKPLLSPSLKLRVGKTVDLRGYVLEMYHRETFFCRGTTMSAGSVMHDQLLGALPQGKDPVLYQQDTCALVYAERAGLESQPFHANMEDGDFDANYKACNAYHRLLKVEEPLRLRAHAQLSRPHLTPRQNLLLLDGKNVRHCVKGLQTKPPAGTAPTLLKQVAAREQTMDVASLARTSGDENLVMSAGPHVNPGNLVARQLEQVNWPTVPQPYTKLTAFVMPLGLENTNLYMDPCLVRSAAYDRKVGMMKRLFHGKKEELLRQLGPKYDMMKLDMESDFVLNVHSQRLLWLNYKLDLLSQGPLTSLFRSDLALLSKDEEDTTPTAVEEPKLQEQAMLALKRLLLVVKDMVAQLNVTQGNTFMQDGRLSVRPRYSPPVVLFDLFFVSPNRFSEMGDDDMGSFLYNLFFGEKNWLASLHREASTPTLYRKGGLQAEELGLPESKDQGARTHVMAPFTLTKLSNHKREVVRSGKTCHPRKCANMHKAWFLALKLKSSECVKNVHAGQSGLLNNQVLETTYQELERELESASPDPNEELRFNLRLELEYVAQLAGVELRVLQCLLLHLVRAPCTLMHCNLCSRGLLLYKLDFLLPNYVTLPLELHGLHGSCNSFDQVCTSCVKESDAPGLALDYLGNASPNGLSDLRYPNTLKSVSKKLLEEASYMGFSLGQRRLWPMKNSLRL
>DECOY_tr|A0A6Q8PH78|A0A6Q8PH78_HUMAN
YLPFNVPSEEEDEFEESAAVPSTLEVGLQESKKLKVEELLLKKNVEKEYNKYLDELEEFFSPDFNELKKEKKLLEKELHKEQLDSKMLQTELKDKLKELQDADPLTSEAGSQKDNAELQHLLEKAKEDLQHNARLVLQLRKELGQETEAGEPVKHLKLLQQELDENKYNKVQRETAEKEVLKQLDTLSQKKNALDTELKEKLTEYRMTVVLKSWKSSDAGELQPRGSEAFQRKLGTEELQVTKMENLLELNKNARLKLEAADTKKELKRERLENEALKLETKGKTSEYHMSLQHGLHKAKLELEKAKLENEQELNAKMESTLLGSKKALQENREQKVEVKKVMLGLKTELEPLKTGRSGSRGVHGKRLVEQKAKKELFECMKELRDVQKNRLPLKDNAQELQKFLELNESSKLLNKEQLEQREQCHDDSELGSLSKPSYTKDSFKQELAHKLEQLRYNQLHLDEVVSRDPLAQHRAMYLLDNELDLRKKELLNEKEESELRALGLVQDVTMGTKTKRLQLTKLKEDKFALAKDLTNLKQTLTFVEGKEKEKLRNLGEKLAQKKWGEERLWELKEAKNKEMKPLDVEEKVGELQNEKKLKRVQLEELLSKQNDTLKPGQLGSTRKLLRKQLEDNEQDLEKERELKLNYKAKKQQLENNLDNLNDTLSNREKNSKTLAKEKLLLNENLDEVQKTLRETRHDVLQQVNLHAKEQSTASLRLEEAAATMERLLLAERASLKAQKQKQLALEKSRLEVLRNMTTTPRASNAKEQAQLEKSLCQSKEQSQDLLKYLDEVEKAKKVVEDEHNEQLQKLLNEFKEKVLETLRERQELDQSKKVKLVLLSSLSDDQEAVTQEMEARLLFKHNTPVPTPSKQMLDWATKQKFNLSSDAQLERLHHLLHLDEEKKHVLREQEREKAELRLQKKLEVYKEQNRLAQMNALTQHAKHLHLTKSPEMKREGLEALKLREEATAPRLRLLENLKVRDSLLNQEARLLASKEKEKLEELKSCTRATELLRLLNKEKRLLALELQNPLPLSPDPLSGTAEEKFQAANLLENQRQDFLDLRQELDVREQDWAMRQEEHKFNQQVLEEELSSLRTEYESLLNNLKYLEKEKDVLRENKLLEQRLLEEKLMHWNLKVQAKGTKDLTSLLEELKGKLLEMELKTNEMRNHEQQSKNMEQMKLKLDNQLQLMKTSKFEQQALPLAGSFRRQLSQLTRQLKHRARNGERLAYYLAQKEEDKLQERLLNYAEKMQKLSTLSEKLGLATAESLQLSVNHQHKLALLKSEDSQAQYDLLQRMLSEVKERDSQQQANLLEVRRQALDSLREKELSVKEMELVKNELELRLRQDADSVKASVSDALERDLMQEKVQADLNKLTLEAKFTELEFRNMEEKQLSRTLHEYKMQCHERARQENLKEMELMTKKLSLSVLDSNTLKKSKADMSSENGKLTEQEWAQELTHKLKETLELKENLSEVQKELSLNECELHELNSRTQVLMNKDQLLRDKYATLENYKQNALELESLSVSNDVKVQLAAKFLLAMKERFQLCGKLECVEAEMSLLEKNKQENKRELRQELEVLTTYRQLLKSENVQLVTKRLSNEALKKLMEDSDMQLANLLNNYKEKVLADQQVQDEKRKLEKELKTSEKTWTKEESLYKEYLLSQQRLHVAKRFNYDELSDELKNKKLKENELEQLLHLLYENQSNLLSASSPALGDPLDLKGFVVNSGESRQLLSTKEELHDKLLNKAALQQSYNLAKRESRELERQLEERNGTLQDVQKALHLSADFLGEAKNSELANVRLELSPLLLSTEGKDVGPKDQMKELAQLLKEMGEELKQNEEVLKEKLNQKLVFARTRSELRDKEELLRESLFENQRSLFVLRRELQELLNELSNLQSKLSQATLSVPDPLNKVKLKNLLETQLPVEKSLLDKELNLDAKYVQSHVQEEELTAVQKDSMDRANEHLQQCFLAKSRQLSKLQMLDSATSLGHFSSNKSQVFSKTELAQHRSSKKVMCDDSFLCLDNLEEHSRESFTSVLSELRNSSQLCPKAFLRELTLTEPTSNKEVQMSSSRLTLPVFPHMGSEVSHHLESLRMSLSGLTMNEETENQDSQPTNFSRRSHLLEKADSRSKLSQAESMKNLSLLDKRLESRLDGQSLNETLNLDETTLGSTARKSRGEQAMRQKKKLLDRLEEELSELKELLLQNERAYQQKQLKHSRNFETLDLMKTPELGRVRELAENEDLFDSKLLEKLNLKETLLELRERDKLLQKNCKNLEVVADELGYVGSEYKDRKLLAEVLKEKDREADAEALEARTEAKEKTKELLDLTSQKLMHTQQSLTSAKGREQNLKNLDELLCTKNEMKETYQEVQETLKLQMSRDEQLGQQLAMVNKSDADLQAKNKLRELNHLMQQYELLEDKLSSLDKLWEEKVANVAVMLPDDEEKNKSLLDTLEQVQLQYHDNKKELQDLVNDTQHVLKARMNYEDTKMEMEQVSEELKRNMEQNQVEKLENAETLTQLEDLYQLLEYKKNSLQRSYDSDERRGSLLTKEQSDLKQQYDLLDQCLQEKKKNRKLNRREKLSNENEAEERNLALQENKKVKEELKEEMDELREKDQELKQELQCLERNLRFTRDGGASQQAMELENEKLMKVKTLQNEKFAQEEGKAEVEELALEVEQKAKMMLSQTRLFLHLVNEKQEKSLENVEKVSLSLLLNDALEERQPLDDPDKVMLKEWNLNPPM
>DECOY_tr|M0QXN8|M0QXN8_HUMAN
FRKTPLLDPQPTAKDKTCPTAWDLFALRNSNELMVRDYLRNQAPDLLTWEKETFNVAVDAFTVSRDSHRPTGTTEARVSASSPPNGSGPLHLNCYALRLGSCDRLPLLALGQSM
>DECOY_tr|S4R325|S4R325_HUMAN
PRPLAHRATGRGLDGAQGGKRQTSPGGPERQLGPLHARPARLLARAPELVAGTPFDNDQAENTGDGRYFECDDGEMREWELDALAVARRTESKALEPAVEGLDSHGPSAM
>DECOY_tr|H3BVC2|H3BVC2_HUMAN
AWLPYNKCQEEEPVRLYKVYPESLDLQRSDTVEEFDPKSNLARCRLKTWTAPEKADGKEKFKGFVAWKAFLSADVEQNYDKQGAKHWPRLFMKSEENEWLLGPYMSSDLQELLWRQRRLGGRNDCM
>DECOY_tr|F5GY88|F5GY88_HUMAN
LAALKAAAVRQGLPLSLDTLALVKVPSSMASKVVLESVTTFPMFQLVSRGGGQELCDVCEEMFWQVFQTHPGARTSGLLSSLLLFLNALRPNLVRDMNVTHLQSASLSSSMRSDTPSSLLNADDENSSLRLMKLSPQVDDLPFLSLYDELDRERKKHRQTSAQKGHSSYSSLACWVAKLALATGPPDMLSHKWSSDTLLGPLLHGLLVLTVQQMDLCFLSYLLEVRALTHKRETKELLKELLNNCFWYVGGMHLLTDFLHLRSSDVWKGELKVAFLDTLVKELRKPPPLLNWYPMTDVGTSPKFLQTATQQLVDACRMELLSNMLVRVENYFQLTNESFLPGALRMQLQLKSREEDLGLRMVHAVLWAVACVALSCKVKGLNDTKLQLSEFALVGNEWANLLELLAASLSLCAEHKWMQVKLMESSNNLLAVLSEKSTVDRPFCPHDPNLKLGEEPMCTQMWTEFFPVEAGRTSESLLVESGYTQAVHCLMLFSLDFLLRASAVKPTSEESGYTTFENLNLKRFAFKSKLGTAAAAALLLDLKSGSLMHGLVGLLGEPKSSHDADMKTLLNTVTPERALLLQLNPQLNANEGKSQQPAHREDKRKAAMLNNVSAESLLGKQGCEQLLFNTCDCNRCQDKADLLPTKLLLFEFACNVDETFKDDGHSKKYKLVLVQPKLLFTFATKWLEETGEPSELLGVFCKAWLELVFLPTPLHQRKMVMTLQEVLSQTEGTLNMTGELLLVAHVTPFGKTHMQEAHVSLMTPLRSLLTGCQEAQRSLQPNSLNALLEGKLLLSHELATWSATPQNRATGGQGLGQSTHLSAEEKLLHLLARAKNTSSLKTERLQLCMALKQEGAAPTGAELGRERLEASAATRCLLWHLASLLRACLGLCEEKAGHCSRLDCFMDMLDLLAQVCLRDSFDDKFSLATLVSSYSVMQSSLAKYLYSLLLPNPSPGLMAQELLADALNLLDWTAKGPFKKFMNLAWQYDSRWKEWAQLLAKQLNVKVM
>DECOY_tr|B8ZZ84|B8ZZ84_HUMAN
NARLELYLAPAARSALTALFSHRDGLELGPSEDQEPSVTEYKGTVHLPQHAQCYGLVPQDYSYYPLKPMHHPMECRESGSLTYTCPGSGNVSLDMTESNTKPYDVYYEQLPSNMRQESREKKRRRKAMLSHQQLKQMSAPRKYWSVYLVLLLMAVSLFLAVSGALKLHFSVHEYEQEAGPLQFGPSPSPTEFTSQTVDKPFLTRPPLLLKPQPTQPVLHRSETNVVQVESCLNYTEVADSKVEGQLKHPGACLMTSKENKGFKNLWYFLPCLRSSCEWMNGSLTLSLLSLWANVTEQSLNTKLNSDLNKLQLNPLKCFTGPELGQLDNGSLDLNHLSSWTWTLGQSLRSRLNWQLYLRSLNFRLPFHAFNKLSFQNHELHLKEKLLLGAFARNSLRSRLNYGLDLFDLRNCDQFRVLPVKTLSNRSLHLLLKRLLKGFQESQLTQKLNYSLDLRNLNPVPHFKTNHLYTKLNSSLLLKERRLLGQFADEDVSSLYNHDLYLWLLQNLGAFQNKSKLQLSNRFLSLGQSGGSLNEPLDAFAHSECYVKLGDRCCKNPCRAQAGTLMVLLLTPLLVLVVSMKGLQTLLHFGPM
>DECOY_tr|Q5QPP4|Q5QPP4_HUMAN
RMDLGLAATWGLEEQALSPNAYCAAVDGRREAVKVYPRLCGCQKEKRLLAALHKGALDVVHLYRDVGTGDETDYDNGFVNLARREGLAVQSVYPMLNNPLGQPDEGLCGSAHAGTPNFRYLLVANWKTDAQCLRDLMEELFKFKSGYPNTCGGTPHAEDLPLYQPNGYVTASSSFVLKNVGHKAMLELLQLTGTLNRVYYDLKPQVSEGVKALGAFHLVAMFSKKYFRLQLAGQDLLDM
>DECOY_tr|A0A1B0GVR1|A0A1B0GVR1_HUMAN
XKKMLLMWSVCTFPTSMELLLTTMALYHGAQLNVLCGLFGLFAFLHHLVLFLDFRTFLLNSLHVAVNEFCFFGTATTLHFWCWNQQRGKADAHLVPDGLLAWLGAATSQVGFVRATAALDWFKVREAVLRSYTANLSSSLQHCVVFVGLYFVFGAVMLTRSLGWSAYKD
>DECOY_tr|E5RH61|E5RH61_HUMAN
LGSGRSCRVAYKFMCTKQLCKPCEEWLAMMTENCVGPLKEKLTSERETENLADKKKKEAEELNSLLKRTEENKTELLKTLKQVGNVANQLKENVKYSGQNSMEQLENDSVTQDGLVQGSEWTLLLGVFLLLKTMM
>DECOY_tr|K7ELW0|K7ELW0_HUMAN
KDLVLPKAVQAAVKEGNLAEVLALAFEFSTGPRGSTLLLGKDERVNESYTYHGGNMKMKDALPHTTKVSGFGLEHALLATPGACLAALLKRGNEQKELLKEVAASKKEADELSADPCLVVRDSCQVPKDGALGAVTKVLGRRAMVDVPLVTEMEEAKGALLVLRKASAM
>DECOY_tr|B1AKB5|B1AKB5_HUMAN
LVDGEEMSFSRRSSSKASAEPSMTSLLPDSALPLLSDDLLMLDLKKDSLSPFPSGHGPALPEPYGPPGEDREGGFSLSHSFDLHHFPSPPQTPLPLPAQPPLAPLPEPDPVEAGLMLAEGPGEESPLEKQVVQQALEAMNMGSPSTTPLGHRVAQMELEQRLLWLKQNTMERRLSHNELREKSQLKDQRRMLYDVSKALLTKGNRWVDLDNKAPLLMGLKERLDNLNRRRRFELLNHNKKDRQKEALRASEADTLRKEQTLDAPCSSSTVGVLSATVQPDSSYVNLHSSSLPLTNPMQMEPNLYGLVDDRLMLNDLVDDKLLVEGPVPPPSQFH
>DECOY_tr|A0A140TA40|A0A140TA40_HUMAN
LEPSGPAPPEDMLQQLHSAKADKLSLELQLSSKLQRQQTGAEGESPRTATLSDLKQQKLRRYAALLPLQLQPDVLGQLEMYVQATDSLPAQAWGSPAAAGPPLLGVAGCYGLTGLPELFAEFLGQDGPESSQLLRVRPKATLQYTRALRALVQVVEQRVSRRFELEPRQWHELSCASPYPAVSLSPAPPCGRPPPRLQWLEEALFPMLPALRLLGLDACSFLVQPPGLRPPSHWLVKPVAELYVDCLNHLWFHHLAHTVLSLRETLFRGECEQAALARLSLLWADMPSSPSLEEAPQPVKFEGLANLLRFLANWKNLFCRHCSQVESVSLHLDGAQVGHSCLTRFLADTGCEPLGHPFKKDQAAAVLALEAPDLNGRSKLEQLVQMEVGSLLRDPDLVNGLKSSKRMGRQRDVMPHLLKVSFPLQGTLQTGLMVRMGVWFLLLDSGTELLSLPYRFALDPTEQPWGLASFPFLASSFWTDLVDPRDELTLEAGRPGTLEAAVRAAEEERSGVVWCDEEGQAHDEVVLYAPLQHGWWLRQSVCWDGLHSFWHQWKNQHFSPSLELAGSEVKAARAAGMEQRCVFWQKNLLYELVDGRSSCLPLVMPHNQLRGFLGWESLVSMKLREAVRFHLGQLWDGCLSTMTGDEALVNLPSLGRHAGMEADAPSHAPTKVVTGVHPQVAYDTLLPLPQGMLPRHLRQGHLHTRYSDDPHVAVAVDGPLTERPTTGVVVEADPEGDVPFAVSFLLGFSVPTPCGPRLLQTHGPLRPNEVELDSLARSLACSWNVLQHRYLNLGKAYRLVFAETVAVSSGVDMTFCREDWDLSAGLRALQECLEGKGAKEWQWVRALEFRESLERRHVRGKEWLKQEVVAQTALGAHDSGPVWLVQDRGRMHRWVLADQLAVTLAHGLHLSGTVNPPPLCMSFTEGTAQPRLAQYEKPFFGREVWWPYWAAEVRYPSYAPPLPGSVKKDEGKPTPLEYLVLKERPWKALSEAPKSSEGALEAELTAKQRERKLKQARERRNSLPSGHPESQTSVSHRFPLRGSRHLGWFPRPFSALPLHPM
>DECOY_tr|F8W1U1|F8W1U1_HUMAN
KRPPAGWALGRSGLQRRLTVFHGPTVASGWVARSAWCRVSLAM
>DECOY_tr|F2Z2G3|F2Z2G3_HUMAN
SRTQLQLEAVCPDNSLFDTSSSYLQGLKTLLFAGKCLPEPQMVPAPMTLASPAYVQHYTAQVGHDSYPEPVSTEMLSLPPPVCGGDQALEVPQYLVESPQLYLFPASSASPQPVSWQWQGPLYQTTAEDKCTFPLLSDMRRWTHCKQLGQYHYAPQQYLPQAVMVPSSCVRSSPWPPPVSTVEPTHFYAVGNHYTYPYGTSTTLYMTGAAPMLSRSPLGVQKRQLAPGLNKKLKDYNKLEAEQLKLQADEQTEFTVFGYKVGSGRVDNAKLVKEVSGYQSFKRFLDSENKTFDLGGVFRLNPLVTGRYPASTPNNLPVPSVPNPSPSLSDTQM
>DECOY_tr|Q5VT37|Q5VT37_HUMAN
LLLQKFASKLEMSVKKMKVVCRDYSLLEVSALRNCTEQMVREYLKNQSSDLLAWEEQTFNVAVDEFAVSDM
>DECOY_tr|H3BQ00|H3BQ00_HUMAN
SVSSRCLSPSGMQTLKVDLWQLPGNLHLELWCPTSTVTRRQYEAGWKGVFSRTLCMRMTLQYVAEFGQNVSQALLAAFEQNNFKLLNCGALPSPLSAWLRSSGSCPSTQLSKPWFYPSPTSLPKPAGPKLCVTAPHWGRYQNCNPSQVFLASDSLX
>DECOY_tr|A0A0C4DGI8|A0A0C4DGI8_HUMAN
MPCKKAVQLRATLCGECFSRHKCELKTANQLEGLCLPCTSEQEEAERERLPPLPPPLPPPPPPLRGAGPPLLPARALPPPGRAHMEPHEGGGGLALCGMLEGRQQKKALKEEAKELLKGLKRAALYLGNPPAPPPGQPSLQLVYLDSTEGDLLLSRVHERERLARTALPKESLFDWVKPSVTKVKNCTGGCAAM
>DECOY_tr|F5H686|F5H686_HUMAN
VKRRKSGFVNNLKLAMKSSGSRRKPKEKLFNLLLKDLRLLFMMEVELSQEAASLECFQRCNELAKLQGEEWGVREVHCLRKDNGVLFVASEVRKACHSTQPRERLYLLKAAFAFSRSDSLDYVLVFGDAWHLESTLSKFKAQTQSCPDYLELNLKRQELCLKKHYLSEFNSAYEGLRKFTLRFVTLAKSGTGEGGLVAKLVDNM
>DECOY_tr|C9J8S0|C9J8S0_HUMAN
TLERQYDWSSLLSLCSRKFFGAPLSQLSCLRDWQVGLEAKCHVTDPGVGGDVELDLSPFQRTLWHKVPMMDEMKFQGGFGPEVTMVLAMDLQNAWPALYEVSTGKAPLGLKMVGNRELKDLLAGPNETAELHFTYQNAGAVAMKPVWQEKPSVMMHM
>DECOY_tr|A0A087WSZ2|A0A087WSZ2_HUMAN
LDSEGYLASSFAVYDLAGAPAGSKGYPVRRMLCYEAKQAPLRRELEEPTLYKNDGALKLFSAVVQETTDTEATRETMFDLFAQFTVVGAANPDVMTMRLAFEVEGLDYGMSLLCRAFDDPEMMGNKRQDFHNFSRAFENLQEQSLKGARDTLVQNEVENLRTALSTLLQEWGRVLHEMSYVTKHNDFVLSEQLLQHDGERLDLNKTYNLLNQEQRQLGAMQEELSGALGAARLGVEEKVAQLWPGLANAQAAFRRQRLENVQRQALEEQLTQDCSPVKRLVMDKWTNLDQPSLTLYPNTSCRPLGYTQCKLQLEGQLGMLARGREDAEPLTKAFQDHATLLSQTEEVSHVLWVDQLDEVAGDLWNNFPARRAAFELQRLDLTELKLERLEAMRRKDQTLTGLNDWQDCLAQRCSNVSAAEHYDLENLEQALAALHERVDQHAALDSEFAERRHLLRAVEQLLASDYRDQSLMEKERGTWAEHLSKARQKFEALHQRLQRRLLESLLWDEYKGEVQELRGWANALDSVKLGESPMFARPHSRLKLTQLTNFNLELQKCEQRLPKPHRRLYREFDDKRLQMASMSPEGRVNELWPVRRTLWELLESAKLEYEEMKLENEQNVALKVCRLNAATEAQEAGAFAHYFCSVYTMLKAEDKPPTNVLDEADLKMPLDLKYEAVEFATNLNGLPDKRDKLAYDLLDRPRHHLLACLALGKDWSTHFNQVNVRNYPAKRTQCWLLLGKEASTEEVSLDQLARFLLLTWLMGLTKMLNGDVLEEAGLSVKLVKGSALFDLKANVNAKLHRFKMKGDRPPRLEGSLVELLLMKLLGRNFDEELNELQTGKRALHSNCWATFTQCPTRTFGPVAPSPPAPTRSAASRLKPCEQEAAPASHRSSFDVPRGQTKQRSEVLSLGLLLTAARPELPQRGSRSTRKLWRCAPPVCLGLGM
>DECOY_tr|F8W7U5|F8W7U5_HUMAN
LTEMWQRKLDVSALNMYNELMVRDYLKYETTDLLAWEEPTFDVAVDDFTVSDQYGSALYDEVRMEKVKTEEFPCLPRESFFRGSLYLAAM
>DECOY_tr|M0R079|M0R079_HUMAN
PLPLTSQGCAALHSGDEPPLNDEDLSLLRNYNELMVRDYLRAQAPDLCEWEEQSFELAVKDFTFLGQSLAM
>DECOY_tr|M0R0P9|M0R0P9_HUMAN
WTWLPGVAFPGSLLSPSLEWVHLPRRPPGKELLSNLASGMGGRGPCACRWPPGLCERCDPPTLTLSQATFEDDFRYTDVESTVQKPFPPLKKLQVVDQWNLSLFRFHEMVKEADSPGGGRLKQPKKDLLGALLKSAEPSLRTPRFLEEMLLLEFRLEHDQNYFPRLGCMMEYMVVGLGWWDVRAGYDNDELVEPALYEPTGCFKTMTAGDSLGKECLGFDTKLLHGKDDLMLNEKLLRVYDVRDSHLYELASVLEAGYRFRAEETFRVRESLHFFLEGGNAYEMVFCRLDHTQFAKYLATLFPRHTNQLRVSETVTHAVEKLVLADKRELKLMAYRYGTKAREVLLKVGFTKGGLKLLYDFDNMTKVRAKASVAVEMEETTSSDSPSGKCYDMPDEGPRAKQLSNAVMQLRAMWEREEDPSDVHFRTELVTTWQLRCLVFTNRPRPEKTM
>DECOY_tr|K7EMZ7|K7EMZ7_HUMAN
LREWPPDRGPLNGPKGSPYPLPKAGGKLKRTYNRKLFAELRDHTGMLRLNLNSLEVLLRGVVNTADERMSAESAQLGVFRTPQKAAVAVPDGNAHSSPGPWCPGKPNGSPFLLSFAGSRGDEKDMEKRETVKRTKSAFQPVRFGFSNQSPPLPAPKEEPRQLRLCPSGTEEDPSSSVKAGPEEGHQQTSPVPGKLGEPEEPHHLCGLMSSQPDGYFDGRLPKNLKPPPCLGEGSRTKKRKLTM
>DECOY_tr|D6RBT0|D6RBT0_HUMAN
SDKMYPGWLKLHRYHSSSFTACKSMDLSPDSLDLEFLELSANTSFTADLQQASTGTALYLPHNQAPSWAQMARTDVKEKLM
>DECOY_tr|E9PD10|E9PD10_HUMAN
QDSTEPNELEVSSLPVDTDPSPLKPVDSPKKSLRRLLGYSLLLLTGLVGAMVGFLLLTLETEEEPPYVRTVSLESVEHRAPTAAYTRKDHTDNTQSSLYKSTVSSSTSTHMAVETTSLASLSVLESLLLVFLKLGYM
>DECOY_tr|E9PJ93|E9PJ93_HUMAN
KDLPHKLDHSCLCAHNDLKPTPTSEDLKWQLWELSVFEYPEAGAPRLYQLKEVEEKHKAKGDVSKRQMEAMELCWEEKFSNRDDVLEQLFAPVQVTTNKPEQTQRLYVLMYARNSCHTKGGKCKRPTQKSSPETYEMLLFNQLTFM
>DECOY_tr|H0YK25|H0YK25_HUMAN
RLLWLWAYELGVTPGCFGHTHFTPRGYVYTERFTKCCRDLHLLVVPQFPGNSNAADVVRMSGKANCTLM
>DECOY_tr|E7EW32|E7EW32_HUMAN
LGTFLGNHAAQDTSTAPPTSKYPPRYLFRLDEKKEVRWLKLTVVLLAGKATVLPSLCTYLEKFSTVWALLTKEEAVHYLRLLRPSTSHRLAHRLHYLDSRLRQEERESYPAELEPSTFQPLRQHHDPLDLKPYLFRHLGPAGVAQVSYAPASASSANSFSAAEGLRAMAGLAHMGDEVRRLCAAMAHFAREQTGLLLLCVPMADRLAVYAYFFGDPNRFPLCVPAWAEGAAFAPAGVWDLLLQLDAPDRLCEALVRNEQAATLRLGGVALVSLALGPATRRCLLAGLARDLRPALPVRCVAGLLLAGPDQEMSDLRLDLRTESGALRRLLDYNKQHAFRLAVSRATLTSVLQAHVALLERGLQAASQSRTSMAVLLLPGQQLFVKLHDETEELGEDEPDPPVAHVGGGREAEESPFQTDELDEAGGPAPAATDGGVEM
>DECOY_tr|A0A6Q8PGJ2|A0A6Q8PGJ2_HUMAN
QFSFSTSPLGGCWQSLKFLVDQCVPSHSKTLAMLKFNWNKDNAKAGRKPFEKLRNLLPYGTLLCPLRAVGTSAAVLSAEYARGERDPLVQERLQDMSVTLVWRDVEREEAEPVHKQAPLPVEFPLDTDQFDSHDLGDLTGEELADTLDLRFNLFLFAMNDWGVKAAALGAEYFKADVPLLQTRHLLSVSRLAAVTELKQVSQAARSTAYYHALLLMKTFEEHAPSNAESKSVLNECLNFLVRDLDAWSHYAEACNTGPSSVMDTFRKLYLNFNQPNAPAGHQVYLALAQASSGRELLHTAYLAVKYHLKLYNKQTATELKCDWQGQEVYLDLAALVDVGVLSDKVGQKNLFKEYHQDVYDERYPDLKEARKVKANWEEGELFADLAKEVLDLNLYLEAAASKHGLGLLQPGVALVVEMRNQPPLKFLSLEAKAMWKCEALGSNGSRDKVLYCDVRASYEGAQEWRHAQEVFGEVRGAKKGTAREEYEEQLAELQSPVYKDCRLLADSWLGAKEYYNLALGRPQRALLLGEKAQFKDEELARGAQGVLVEAVSDPDHAEARVQAAEWDQNHVFMLVAKEKPGRALFEAEAEEKFGEDELFMAKYLHVEPKTKHLARLSLEFAFEFSCNDAAHDVAAELLGKLNLRLVAAEGGLKSAWLYAVKHHANAGGQRTARVYAEEWLGSRAYMNVTKAWEQAELYHYEAEQRLGEAELKEGLHLHTDSLLDPHKHGVRLLMDDYKLKKHYMTLALDPEQVTVYRLEAREKYGKQEMEQAQTLYLVSVDERPMKCMAKLHAQERWGAQTYMDLAKDRTDKGTYLEEALEYEQLSAYHQAVLPYKTAYSRNDQLDLLYLKKAWRQAGLAAELKALSRCAELYHNLAADLKQQQVLHDGWAEEKLVVEVPFARLALEVKAMFANKRGYCELKAQPNHKLEFLDGRAEYLEKGLLAATLHEVLETNALLERETLVRLAKPAGALKALYLSLAALGDGQSEQLEGRAEEQQTDMLWQYYRRSKLELAPHKGAEAVALCEDRWHLEQYMGMAEEVANQELFLMEAKLYKNELMARLRAVQYFDTGEGGYRESVQDALENTEHLRFKAAVQGLASFRCEALHLRQAELAKLSLKTWMAETEPTMELTELFATRALYNGDDLATGFELLGEDLTYAVTTVGEMVMVEKTGGRGELGLVDRGLTFMTRVEPAELNYWVCLSRNNQAVLVDSGPVRWKRLRDFLKLHGTENLELWDRVSEHSVTGLNYGGLLDVLALKTLDLLYAKKLNDETRGQRCENRLVSLLHPNMFERTVSGLTDNNGYEVLTLEGANFLMCVNENEFFKYENGGSGQWALESRLNTNLDGLLLTESTHAVLRYKEGLKLVEEVEYGYHKSLVRVTGSSLKNVLVQSPGVYTLEKFKNYLRRSLCCDFQEVGGCLTGVCRLSGRKDWALATLTYLNTLKEKPAEEWLRRSPLWNFRVRLDYSGLVVSQGGPSSVATTFREEQPRDSYDFTQLMHGKEGYAVKRLDCGAAVLSNTAWALAYPPCPHNVKLGQSEGSGEDDFFRYVLTGDAHGSLLKGGSCNTTLSVVYSETGYLTSKSNKTTNARLKVGEALGFVLLYEAPWQLCTVASTQLKFNCLKKVDGWDEGKLYVYLLNDTQGLAKLTSDPSFAMKGVMYKRSGKYMDAKPTSKFRRDEGHEDYLLVRVDVTCVAKFANNQSWAMCTKVAAGDQPSLLRTLKHLHM
>DECOY_tr|E9PL17|E9PL17_HUMAN
MLDMRFLDMLLLFKNPLRPPAPSLVTFVQHELDVSTVVLFGAVSTESLNEETGEATSVSLLHHVMRDGPTVPVKLLQNDEQSMGLPLCSDPLTPAGKVYKLVDSKFVNFAHPYFCRGFGYFYRERLERDCRREFKDRSEVVGGKSPLLVRTVFHPLRKDLENYRLEQDLVVVVDVEFASAAHVLAQYGSKGVWGCTNLVCGSVSRRANVERCQNFVDARLSTKLNYKLLNTGPTTSGFHYVLPAQLSFGEEVDARPELYLAGMTGPLSVSGQGVDLEVYTRRPGRLVAYNLLRLVTCKSGVDTPGVVMRVPRGEEKEEARRQMQELATHTNLYLLMPTKDSVYAVERTGSLQVSCGHWTFVAKVAGADFTKKFRNTLETGFLEAMGTLLELQVSQSAEVERFLETREELEKFTTKKPDDNAEEGMEETYSSHLDKT
>DECOY_tr|H7C5C6|H7C5C6_HUMAN
VTCSEKLGEKSWFGCLVLETLLPKMSTVLLMCKQEASFYLAEEEEERNYLAPCSSVSLLDPDPSPLSHPTHQPHHPRHPHSPHPAHPALQRAQPQPSSPVLRRSRSCLSSRSALSGPKPAMTGPFQSVLPPTDEDLDDVGGALPYPPLSRVPMVVWSHDSYLSSTLSPLGSNHALQFGCKQQLELRWFRLRELCTTLESLKKAAELKLHDVEDLSSSHAVHLTGFVTRKKKSKLEAQLLYSAAVEKDALALQMEANRKQLNYYQVEVEHTLQLKWQLADPVSWSRSLEFKEEKKALARMVQELEQEAYRRQSLECEAGRELRERAECLKEAYNLEDMKRMELNKQEVAVRNNEEQKAERLEQLDMLSQEATQLSELKDMKMAVHKESKTNQTYAFWCGGVGLVLSVTLLFKDMWNHPRPTLPGFLVVDLKALQKLRQHRSDSKLLQSLMFSPEHVARLTLPTKGVNNRDFKNEYQPLEVFELLWQLTDELTWNHVESKTRKWWLDELTLKHDREHLHSKHNTAKDKYMDRELFEDSEEVELGGKDDDDMKQHLTQLAELSRFDEETFCPPSLSM
>DECOY_tr|A0A1B0GTW2|A0A1B0GTW2_HUMAN
CWDDDSESYPEHLKRGSGPRGRPALGHAPYYGNPRRLGRHSPSACAPGSRAPRTPRSGTAGSSARHVPPPADYAGAMAEEGGGSGPGDAEDYDSRGYYGHRHPGPPGESVHPGSAPRGAWGRHCRASEPRSAPGPRRVERMPRSGSSHGGTPRPDGALPEATPGPRRYPGSTARAGRPAVAQQQQQQQQQQQQQPPGSGGKRALVPSYSVHRPPTSPTQPLRRQRRGPTSTGSTSPAPSGSVSSSGRQHAMHREGESPRSSRWQRDRARAGHDREAQPRYKDDPPPPHHHHHHHHHHRQKRHKDRPRGEQRDKESPLDGSQTTMSLDTGLGTDVDTRYGLRSESRAHRSRRRDQHRHQNEEPPRVELSYDDRRLKAPGLVSARKSMPSTDSLTSLNNRGRPRRRGQNEAPRLPMSARAGQGEMPLYHESDSYGRDGMREMEVSQSNPQSNPMDTPPGQEPSWTGKTQFMEQRAQTVWSPSKELGSEHAMLAGGPDLQTSPLANQGPGGEQTPSPPERMQFMLPREDTQRMAEQKKLKASRQYYEMLMMAAYKLGVTLDTKSHPTVLLDLKTQSLNPWLAMMKRELEADMQKQDAGKGAKDLLLARTLLAMLTSNFHVTNDDAVPLDRMLRKLCARVHPKKCGLGLPPSLRVLLSYMKDYHRLGCAAPDYEAWRVVYEDLHHPGLLSSRDTLYEFNDMLVAVFLNLMLFSCLFLFSVFYFYAFENGCRETLLGSKNDCKPGSLCSLMLNHWAEGTARSFLLMLAQFFRTFNNHETLQFEDEDSDEDEVDLGLNGFVQMGLLAYLFFLMALLLCVYPLKAFSQVFTWLLRLLTYGRQLKLLRLARAFRLLFSLNLFNNGFETVLLDTLSGLVTVFDFLNWARDFYNLLGFAMKVLVCELSFLSTFVLNFRVLANEYAVSAGYKFMMLVLTNLALMAMLTYEFPPSVVFQWRMYQFSKQNQPMRHTLKPASLAFDLCRAEKNELSYEEMKMDGQEQFTLLLLAVFLNVFFFPFVVFYVVYFLSMERMYGPSPGQNEFTADVSKHLVQPWGEGTSVTFLTLLAWLVNDYHFEKKYWRERDKAVEKNEYLLKYRGCKDEFKESEDTCHFKFKGFLQVAVVAFLFMFLMYVLLLNFVKNLSNVVCDFVKAKLPRKLLKTLRPLRVLRVLKSLTNLKDKGSNGTFAFAVLAGSVVLFDLLNWLRDFYAGQHLVLGLDLKMLVMEFTFVGTFVYDFRLVNYRNPANPQVPDEAALALSSMALVMLLCMEFRYLNLLYHCRRLLPNTTSLLFMSSYPPMKPPGDERGDDEEEKKEEEKKEPLPDPNAKNNVQVVTHNLPPPCAPPLDVTTHDKRPAKTASNTQTGSPNTVLLSNEPKTPPGPNSPNGPNNPRRTSAANQPNTAMAPLALMPGPDTSNGKMAPSQPLGAHGLSGHPAASEATAKLNKNMNDLDEALPPDRQGLDQQLRPTTSLNPGSVPVGSGQNKRRRERRHKEDRREADGEYTAPAGRHRRRRHEGGDPGEGEGEGRGARPSGRERHRRAEKADEPGEEGRRPHRARRHHEGDAGRSPTGRSSRESGGRQHVRRHHPDGKARGEAEGEWFGPQELSGREAHHDSREGYPGRESLEAEQSGAWRRPADLGASGSPRDRADHRYAKRQLFDERQAGQRLQDVTPEARAKSNTNNRNNEQPDVVLRDPLHKTMDRPLRHTYAKARWEDPDMENYLARLSLEANKRQMESRTQEWVKSAKPQKNQQKEVALSMNAASLPSVEAVKEKAQLAKLQNAAEEEEQEKDTLEQANALNDVALALFVNLLTYNGFLTLVLFYLSFVMGGQVGGQKSLGDYMVENWDEGTLLQFVTMLAAPFTDFNTPPTGEDFNFQGGFLQMGLLAFVVLFLFLLFLLSLLKSMSNLLSVVLRNLSAWKYTKVFRLLRLLRALVSLGFSTGKPLVAWLVEFLSGLLVGCDFCNFSSHFYRPTGLGYKMLFMESMFLGLFLFEAYYLFDSLWEPQNYHVLAVCLTNLAVLSLVTWYFAQKTVRRMLYRFRRMKKEHFFTSNEKLAKSLSRAAFPSGVSALDALQDEAEEPNLLDKTKKSLTRRTLAGDFPRHQEGDTEDEALLVEEKASLWEMYGNLREQLEQRRQKLLFRRANERVREKEAFEGSLVGLVLNLMFFSGLLLLPLFYLWNWTNGSADNSNYLLDTWGEMTLCQFVTLVAFLLNDFQTLGNNPGEWYPQKCTGNPCRTAPEETGCPAPSEGQLDDTGEEFCTTHKFGMYFELGLLAFLLLAFFLLLGLQLLPLMKAMLKSLVVQLSPLGSVKLLRPLRVVRALRTLDFETGVTALLGTLVVVFDMVNWGRNSLYKGHFAFGLALKLLGAEFCFLGLFYPETDDVNDESFLFLRSNVTLCNRQVPLPNYLAMRTRAQAMSKQYRMQAGPQGGRQSGGARGGGGSGVVVGAAAGSGGGGRYAPMEDGRFAM
>DECOY_tr|A0A0A0MSU1|A0A0A0MSU1_HUMAN
MPTTELTSPTGPTTRSPTAAPPTDMPSGAGSNPTVSSSVAPTDGQQQAQLTQGCLHHKHEWKDHQCFSGCRYATNCGSCTESKRAGCNWCSESSDEQQNLVALADEAARKQAEAVRTEKMRAETTLMDHKRAEAESVKAQLETMARKQVENVAEEKKAWLEEPVYGSARPHLFREHADLAVPDPNVPSQRQSHSSSSGGKKGLDEADSRRYLWYNLEREDAEQRRLCTVLRRSKTEVMDMLCNLLHDLKHWEEAWREDTRLHDLMEERQTGHLGMRPRNRDLRDHSPRHYSRDYHHALAMDDRLYHQPPPPTPHPLGNPQYSLGNNPSRYQGPSLTCRKPSPHESHLPREDFGNKERTDPRRKTGNENVDLLLESSDVPSTTSADLLLQEHQALYQAPNKQARLACHLLREQLLPLNKALFPLVFRPLPFNTAEQKLSHFEELTLTSNVLGLVLRTRVEGLEPSLDNGFQQLTTLRKFKLSLRQAGCAPPLQQNALSSSSSSSPGNSFGNPPSPAGNLATPSHSTGNTLTTPTFSSRTPAGQTTPPPPMTPPTRLSQKTVDVPSDPMTSKHERTRDHRTDPYCLHHSLADLGPTSAEEEGWVVFPLRKRNRVSKLLHLNEGGAEPLPRASLRPRPPPVWVAKAYENFVCQKLDSTFKADPHRC
>DECOY_tr|A0A087WU07|A0A087WU07_HUMAN
QEQKEVKYGHLLYPAQFDHQCNSYAMGLGMGSGFALPWRMGKLVVADALRCDKRWGLESESM
>DECOY_tr|C9JKQ0|C9JKQ0_HUMAN
MTQCNGKCSHNLRLGRLNTRETADVCYKTSLYQFYYMYCGTSPDQAYLARKKEADTLELLDGHYEVVFDRGSFKQTALVRGKGGDLLDKEGLMKEGSELLEDRKRLEESQLEKAKRSSRRSVPYFDTKRNQLQKTGQKKRAPAKQKGLKKPLAKQALAANTSDCSSPPKTPPEAAEKSQNPFPVLPKRGAKDKLQEEKSMARSVANGARKNERKREYLGALKPGQKCVEHHTVSNEEQLPRGSFMKCNPSMYSYKLSQGTFVNERGLDSCRGRLWPQSPLVRELTVPSDPFLLLWLRKW
>DECOY_tr|H0Y4U9|H0Y4U9_HUMAN
MQVLAPFKTRMRLEVETQLLSLQEAQKQSLNTKLQQQMMNERYKEVKLECTKLSGMANCLKRDESVAVLERELNCSLAYNALKSQDNKFGKKLLKKLCNEVKKNHKMDLVALTQEMLGLQLSLLAEYNPENLKYRQRDSFFLMQLDWKAQNLDREEMEKKMHEWELQLRKLHVKDSEMMSAKKQVQGRTLVSNLDELLKNNLLLADSYELVLQFNELEVQGKQLLLQLTLNLQRFKVEEQLLLLEHFRVELEQQKVEEEERKVQLFTAMELLDAKAKQKVQENEKVRRATMCFHNWVLPDLGEPMNSLNDLEDMKAMLQAFAKDNKLGSGPLEGFPVVSTTESHKTKQSRLRRKPFKLYLLDVQHGPLESFKKEFRSDMKVDEALLNDYHKECVDLDREKRSVAESTQKSEHKRQTLYNNLKFRESSLEEDLLLSFALNSKLLEEQNTVMEKARRVEFRKLLHEDFAQTSEQLSNQKKLLEAELKRSKYRDEENLKEKKVEYKDFKRQEEETWX
>DECOY_tr|E7ETB4|E7ETB4_HUMAN
KCDCQKDRMLCGTSNRHLRECVRTDDDGRELFETPPHQFAPSHFHLDMAQQAEHLMELFPQFMAHFNLPEYPSFPMLSDQFLEDLLSSRASFHDQMVDLMHTQRQDNELLSDRLDGNMWFYFPSSQNLFEELRQGVLGSGRSCRVAYKFMCTKQLCKPCEEWLAMMTENCVGPLKEKLTSERETENLADKKKKEAEELNSLLKRTEENKTELLKTLKQVGNVANQLKENVKYSGQNSMEQLENDSVTQDGLVQGSEWTLLLGVFLLLKTMM
>DECOY_tr|H9KV87|H9KV87_HUMAN
MHALDVSVFFFLYLRPMLPLLEYTDQTQFTATETATNVLLSYEALCLTMWGFFFLLATGGTSGYLLTRLNPLLYWTGLGCALGALLSHFVTNAVKKYLLPGKFVTEAGTCSTFEHEDEEALLDTTLRLEVTTKSKNAYLSTFQLVFATFLMLGGSLAATYYKDLLGLQYLLTGVGGWVWPMLFLLLQNVYLYPPACYGKLRFPGGLVTQPRKFLFFDKQYDNLLPVDPRS
>DECOY_tr|F2Z2B9|F2Z2B9_HUMAN
APTWSAKSLKNELLHWTPEMVEFMMYYQLNQVFNLRMRQLTFAGAFWQASHLSHKQAKTNSLWVSCLRQEVKHCYFMRHFLMQRYTLKRANLLLSLPKWVLYDFSFAELGSLALETPDAHAMKAEKQTELALRVLLQTLLDHPMLDKLLDKDFPDTNATSRMLALELLAERLPPTLDEVKRPLEEEALDMFHVFFDGQDMLFRKYLRSLHAVLKEEEMLFDLLKVSAYNFKAELQEVYRAKELTYLLKEAVPCTVDHGCREVVNLKSYLTGKLDAKMQLFSPLQQQVLTRYQDWKYDNYDEQRLKRELEHEEVMFESYPDHLLRGYLKWELVEFYPASAKATLYLCLEQAQSDGTYSFRSDHLLSLTSGGLCEKGDVSTALSALLDMRTMAPQLYFWKLQLSLLGRQHLQELQSVLLLHKEVLRTMAAALAHNVQGYEFSKSEELRFTVASYSAAVPLRLVHLRELSLDLNPDVLFRTSRQGALPQASVRYGDVGVLVYLLDEVVASEQSALPLTGLPLATDTSLGAGLLFDGLLARPEYVWAPFLPLHQGSKKNNKQRDLKRKMLELSQQLTSGTAVSGLKRQLEELEQMSKLSAAAPVNLSTTSSGVAAAALERAKEANQQLYQLTKEEDTKLSLLYVLPDLRNTKNKESDLKKYLFDEPRTSFEAKLKVASHASVTTTVYPRTKNQLLDLYVEAGDGGHRVLLSLLENVDHHRLFESM
>DECOY_tr|A0A6Q8PFY7|A0A6Q8PFY7_HUMAN
MYGPGPQTYGQGFPRPRNAYPNPGSPPPTMTSGPLSTFGRPPQYAGPQSPAMGPQSAPAVTYNTPQSTQATYTQAPYNSAQYQQPPQAPLQQPQGSFAPAPAQSTPQQGYGQFQQPQQPGTQQSYSAAAVQLSVEGNVPRLFVSYWVTSAASTSGAAATCWRLGTAPVTPVDELQGAQTQAGTYPPQQPQVGPPHAASSSSALSDPTGRSDEAPASPPGSVQDDTLGFASMVKNNLEDQKNLPDFASMSAAMVQTSKQGSSDSAKSEREGDVTDNEPLNTSPGPEGPPELSDLRLNKVRNLELLRRELKYVQSSELRPPQGNVFLTKLLRLSCQLAFSLDSSDFLTLLDGDEKDKYLTVEDNSLKLRGFRVQMMLVLEDYTLDENHLPRRLLDEGLQKALLKLGSLDLQGRN
>DECOY_tr|D6RBR9|D6RBR9_HUMAN
ANHLQSLGRTVGDLQSQLAKARSVLAEKKRAARRRYQEEKVDLQDRPQLMGARVQVATAVAREDTKEM
>DECOY_tr|A0A087WXV4|A0A087WXV4_HUMAN
LVEKQTLTPQPLASLKPVLTAVAGPLKLYPESGSGGPPSPQPTEPTAAQRGRPPWECMQGNSLHTPMTNAVLVNTGMHEQMLHPHLPHHAHPADSPSGGLLMEQLLNDKLAMGFKLLFQLQELMQWTLSQLTPLLLLLEGRFRGSDYRQDNLYDELSVQVQRSRKLKLGPDSLKGADPDFFLLKALYAYENDDLQLEQFPLVLEDLRLLSRVSMEALEPCRHPVLYDNGLLLVKDFVMRKSTAGLLLHEGAHRALLAVQDDLPLECFAPLKYAWEVLVLLQKEMSECVDALSAKKLRALDGNLGSVPSTLRQSLVEAQLLANLSPLSSDEYSRRSTSRLRDENQVAKKEMGRAFKKCRLCRYCQRKNKDDVVCRQSRFCSYMHKRNVRRSFFKGCGDCSSAGYKHGTRADGCLACLASVGLSNPANLNTGESPSTDPPDQPFGQGWDSM
>DECOY_tr|A0A6Q8PGD0|A0A6Q8PGD0_HUMAN
EAELPPAFLTGFMGCLTTDDRKSLEVYLGLQKLGFNATAM
>DECOY_tr|F8WB86|F8WB86_HUMAN
CLRKCTDKLLAVFSNSSAETKVDDEWSAAMQTSQEDDGAVFVVFVAGRKSATALAAPLAGQFWLM
>DECOY_tr|E9PDU6|E9PDU6_HUMAN
RMTGPALMGAQSAKGNTGMQLSLTTQDFKPDTQKMPDYLRRHTGYATMGAQSAKCNTGMQLGLVSQGKAKLGEDRRFTKQEAKYVGLDLTTHFKGKTALGALAVLTTQVQTMNGNEFLDNAEFLDHKPMGYAQLKALFNGLNELQPWNLSSENKKVVSGPQKLNLLECLLLGKDLGLQFNPGLRS
>DECOY_tr|H7C4T4|H7C4T4_HUMAN
DPDPHPQSPLLPLLAGALAEETSVRQLVVLRGSDVYHVMSFDLLLTHVSPLLSADSYPLLRRSGQSEAVDPLGPSSRNSSNNPLWVEEVEEYQQGQKNQSVSSVTYPVQDESATQSTNMSEFHSCHLLNLSSAEPDKLNERFETYLRLPLPELDDCNCFRCCKLGGQLNTDSSNFLSFLEEKELPKVVMDVKELKLKHLYYVNVFTLSSCCQFKLVGPLTLLREYDNLRSYLNTNPLQGLLLKLRAHRSVTTLFFASVVSLLLGLDLGLFLSSSFTMMWLACDYQDRQWLSPLNSLTELYPLVNSLLLGALVANPLTYFX
>DECOY_tr|H0YJN3|H0YJN3_HUMAN
DRRVAEATHCSTEQLELKGLNLSCYTYGCELLMLWMRLDQRFGLYHSGPLLLGLSGAAMATQLVATRLPVMQYYYVTDACVCATTGAAGPWSLLRLLGTDLRSNWWLDTSSLLHVTSVX
>DECOY_tr|A0A6Q8PFA4|A0A6Q8PFA4_HUMAN
CPGHGKCRECGWGEQLLQSLKANQDMQQWSLLQQRFEDMEAMSSCAQQVLNRQQSEYAMQLRLKNCSETLMQQMASAVRRRDLSETEEQTLSMLQERMRLLNEEKSLLESKKSRQQNDQLKLQRLSSLNQETKQLQEQRLRQEANLRHQHESLGQERQESLKEVTQLLEKDQSSSQQLLQTHREQGLERREFELKLELKMQKRKEEYDSRFNQWELERESRFDTPGDPSRDSNELGDQELLPLLYQSPPYYELGSKECLFQLLAATGAGCVREPPYVMASADLSLMELRTVHALMQPRLQLENGSLNLRTLRSLEGVTDPLKEKLNKDVNLTQLQTLNGLRSPLQM
>DECOY_tr|J3QRA9|J3QRA9_HUMAN
KNQLRRTFFKGCGECTLRCYHYGTKADGCVVCQEKDDLYSPLYGSMSKTLSCQGKRKRKDNPGRSASNEEPDSGCEKVSKPQEM
>DECOY_tr|A0A087X0N2|A0A087X0N2_HUMAN
WQEWSFDDRGGFLLFFGQLTLFLVANGALVLGCAGKAWVLRVALLVPFGFASVVLGTTFFYALRECASSTADSDYTRKVALFHPLPSLAHFLLVFLPWYVGYDELACGLMLFTLGLAGSFSLAVLAFYLFGQLFKGGRDM
>DECOY_tr|U3KQT0|U3KQT0_HUMAN
LVAFLFLLLPVSFEAVFSFLQLALTDKEQLTANQSFKRFLFYPVMFGAKYSHFVCLMSVYLLSGLLMWPVKLSRLKMLWLFLPRHVSAKVACYFVGLWTALWLELENLFLLLACNASCMLFELFFLVLVNVYFLFLQLFRLSVALCSLLLDLPAM
>DECOY_tr|A0A1W2PQY5|A0A1W2PQY5_HUMAN
MMRMTLGTFFLFAPTAAWAQASGPRTRCVFCSCRSSHLPTTVPLRVGRPKELDKAEQMLEMRFSQKLEMAGQLRAHTEGCVSDGGTGPAPAAAEPKEQASALLHARRLRCRVQKELQRGRLAQEEEASAVASNFFAVMARESELDEPLSPMPQPVAVAEEEEEEEDEEEREDLGDGEGPHAMLSLQRALQQNQQTAAERLEQTEQLERQAMEAVKAGQAEQQQLQDVLQTQLLLQNHLVKEESTLQQYAAVYQQLHGLYQRDQQQLSQAEQKETLSVKELESKLEQLEGKKLGLRKEVHQESQLASTLEMNENTKLVFGSQLEALQKELRNESLQRASLTRTDNRQ
>DECOY_tr|J9JIF5|J9JIF5_HUMAN
FFRWFAEASPVPRTELSTGKKKEPELKRCKFCLQHGKRTRNCSSCVGCNLRKLCPVCVGRKRKKKCAPNAGGAGGSSSSSSSSHNQPCDALNALQFASDTVAASAAAPSHLATMVLVGPPLSLGGLAPLASFTGRVEPLNMLEAEAAGKCKLNMCEGALRPCHEPSLTSLFNTNAMQLSPEPPCGKAGRQDLSRNHHMSRTSGGGGGGGGGGAPLLASSSSASSSAAASSKRSGGGGGGGGGGGGGGGGGGGGGGGGGGGSGWLMATAAAATAANDCNWPSMGRLAAAAAAAASSPFLPTTRLAKLAAQPFAGGNKTYFSTAFRSRYEMESNYDVLSNLAGEPLHSKEPLGPAEPSPGPEVCVNTNM
>DECOY_tr|J3QSZ6|J3QSZ6_HUMAN
RMVQMFKRELWLSDQYFHPDGRLVARKTYFYCYLVAARLQFVFLMQLGDTWLFSNSKNRWLNMVWVHLSLSLAFYVATLLLTKGKFHFLLNVLGAQFVFTNFRF
>DECOY_tr|A0A669KBA4|A0A669KBA4_HUMAN
SASNPPDTSSPLDLSCHAMLARACERLPLLALAMSDFEVSGVRLSVEDFEEPSMPLLNDTTQRLSPHVESVSLLEKTLYGTKGPGDLEMPEPAKERPSYKYGFAHKDDLNPYLKYLPNEPLNEAAMKVYRNLLDPFTVASLKKETYPEVAHFDPEGGNQRSEVWTFTLAGRESSESRFLLFTGPQQKDLLRAREKESLFGMLCGDNWLPLLKKHLLELLSELWLWFPFKNDNLNKECRFTWPLLGDPSANPGLKLEGLMNLQDVNLRKGTVSSFQWSLVESLQARWACPPTLFFSLRNPEAVLMNYWLLSAWGSPLQSVNSLVVVPLSTTELDLVLGPQCLQTEFSLSHLEETVLLPGENRGATTKNQKELQLRHFEAALSGNTSEEMNMKVTHTGLLNKRFFKGVTRNENVKDLFDKVKVLNYNLEQKLVLRLKLVTFQVGKTLVLRPQPHTPMCPRQEVVFSSQLLQQFLSFRTDWLVKQKNTLPDHEYTKYQELEEKKLLQRQVQQLSEAVLTFWNQLQDLCANPPGGLCASQRRKQWEVLEDNLLANQTLETVNLLELKVLHVKRKENDLMLYKKMLLLQEKQQDKSAVGNTEHREQNLKTKCFDYEDQLDELKSLEHELCMKVKDVRNKVSDLKEKQDLMVTSQLNGSQAQNRFQANELKRLEKELCSYLLMSMQLPDEQFNDQLRKNKRSLNHQLLFNNELSRFSYQDDLQSLLDHRFLTAFSVDNAAHEWDKQELWQALYRQLEMPFSDDYLQHVQELKFSDLQQLEYWQSM
>DECOY_tr|E5RIE4|E5RIE4_HUMAN
SGGRAHLEPAQGGQERTPCVPARVRRRSPSSAATAHAPPGLAAGKLQCWTCGPGSELCRCESSKVKFTCEQSLVCGLSLLGVLALLPRPLGLM
>DECOY_tr|A0A087WT67|A0A087WT67_HUMAN
THLSEHVTLHSFQTFKAGKCEKCYKPEGTHRKLHVLLNSSQTFKNGCEDKCYKPEGTHKKTKHTLDSFWMFRVGCEEKCYKPEGTHRKLHVLLNSSQTFKNGCEDKCYKPEGTHKKTKHTLDSLKQFLNGCEECTYKPEESHRKTHNSLSSCRTFKVGCEECQYKPEGTHRRLHESLHSSQTYKAGCEDKCYKPEGTHRKLKHTLDSFKWFLSDCEEKCFKPGGLERNQKHSPNPSHNFKGYWTEKCSKLEGALLMQQNSLSSCSLFVSSCEEKYCKPEETGHEHETLHSCQNFKVGFEERCYHEGGAYRLKNTLVSCKTLVNNCEQKCYKPEGTDLNEPETFHSCQLFKTGCEGKCQKKFGTHKLQHETLFSLMQFKSGCEQKCFKPEGTNSLRRNHLNSFNDFKLVKYNYQFKLSHTTSSCQNLGNYKDQKLCEDLSEWKRDLYLNDLGCNGYRGLRKLPFADQLGQEPLLDQTFHSSMALSFLRCFELFKWVTQLVGPSCLATKFDVSVNLGPQRAHNVGTLGASQSASAPLDSSGLLELCAQTAHHFGMEPHGDAAERKQVNWPKREQELCTLLGKPCVTLGVSFLRNYNELMVRDYLNQQALDLKCWEELSFELAVRDFTLLTQAGAM
>DECOY_tr|A0A087WVZ7|A0A087WVZ7_HUMAN
MYPNEGLHRVQHRNLGSTYSFKGGCVGCTYKPEGTHRVQHVHLCSRNGFKGGCEEKCYKPEGTHRVQHGQLHSSQSYKGGCVHRCYKPEGTHRKVHSLLGSGRYFKGGCECCTYKPEGTHRLQHRTLNSGYSFKGGCQDCTYKKPGTHRVQKHHLSSTRCFKEGCQGRCYKPEGTHRVQHLLLGSSYSFKGGCEAKCYKPEGTHRVQHLLLDSSYLFKGGCVDCVYRPEGTHRVQHSHLDSRRNFKGGCESKCYKPEGTHRVQHLHLDSRSGFKSGCEKCYKPEGTHRLQHMLLGSSYSFKSGCVNKCYLHQGMHRVQHAQLYSNHSFKGGKCDCQYRPEGTHKTQHSSLHSSCSFKGGCEGCSYKPEGPHLHQKHHLAKSACFKGGCESCTYKPEGTHRLQHVQLVSSYSFKGGCESKCYKPEGTHRVQHVLLNSRSGFKAGCEEKCYRRPGTHVGQHLLLVKSRYFKGGCVDRCYPMDGVPRAPHRNLHTNRQVRGRGELKSVKSEGTPRVQRHNLHASRHLGESFEDYQCKLKELPRVPHPPLDADRDFGRNYENKSLGNEGPNRLHLVSKNLCKRDKCNCGCKPDLEPRFHDVHCSLWCFSDDDWNKCYVTDETDLKNRCEQVDGLQNVFKAAWSGQLPLRPLRAWAPFQQNELGLLGDGQLSDLFNELPFCPTSAGEWGQHPAADESFQFKDGQLNRVCDQSGPLEGAVEEWKLCSSLKEHSFRFLEEDQLYETKDGKNDGVSLLRNFNEQMVDQYLRQQTSDLLELEEETFVVAVKDFSLPEQSMKLEREDQSLASAQSHLRKAERHSTLTKE
>DECOY_tr|E9PLJ8|E9PLJ8_HUMAN
LLNLLGENYAAFRLLAKDFLLMFAANLVGNTLENSNVNFDLLADMQNQLLPVKTLKLETNMRTMVGDARKGKVTFDFAVRQYSVKANELRYSRRYLFTSMDYGQLGKSDLFNSLNFLTRNSALYQLRFENGYVMLHHTTLLKSFVVVWSSNTRTEFLSDALQPLNVNMENTCQLLYDLKKKHPGM
>DECOY_tr|A0A286YF17|A0A286YF17_HUMAN
GSHNKAVNVLHYNRVLEKKYLVQLLAEATRESTFFELYKAQFVYGGSPGWGVLPDSSKPGNLNPQSNLTLLGRQNRVLLEKELLSTEAALPEDNWPLCTKVHGRNNPEGSLYLVFVEFVSEESTLEEGWKMLLEKEPKSKSLYFLYYKDLEGFAPSSSNGRWGNPFEDWEQRTYLYKSRPSAWFLRPVDERRKEPHASLAWPLRRPPDETWMGRKLLVETTAMRENLTYFHLGPVLGSALLEQCLSVALELGYRNLAADNKDLPELVKDLEQPVEKLSKLVLRQLSHYGQLPFLGPVLPCTLGMDTCKAVRFFFTDAEFFLQTLLFDAGASKVKELKHLDAEFSGAEPHKGPYGAVCLDFYDGFERSLKHVLDVAYNFGGEEEEWQDGLPDRGLAMLKNLGLKQKAHLHGTLEERLRQCCTMHLLTELGCYNVATSALMMSSTKEDSGPDGAPHWTVDLYLPGGAARMDRFSLLNVAGEARTPPFFELSFKWDGSERRRLKMRERLERHEPDLGPTSRCSSKDSSESGSSASGELCPNLSSNRGAENVM
>DECOY_tr|H3BPI9|H3BPI9_HUMAN
TAFRCWTSPLYRRRPEQVALAWLEDSTPTNGLEAEYALQFPPPSSDRDPPLRCSLLEWLLLALSYLDRRALAMGWDQLDLKTDLLEPAMRYQTGAEMLAAPGQPQTPTWAPPQTLGPLVLALGLDGLACSGDRELLVNQSSLRDHALGKPYQGNQRWEEHLFALGQALSLAM
>DECOY_tr|H0YJ75|H0YJ75_HUMAN
NGDQSALEDRACHAELKKATHPDQPLEKRRSALRPKKDPKDQAQHAEKDVKRTLMQVDEFLPGDTEMAVPLSMTSAQSYVTYQPNKAALNEKLVWAEREKEKMKLKEKLEKAFQQTCDDFKLQNMEMFKLLANYLLGHLKTNWHKTSRNYLSPFMLPLKLAANDSLLSMLYENNWYYLRAEAVQFHPSSVKCALRQFLPEMKLVFESPELVDLLEELENLFMVKHESPKTPWKYLLAMVVPETLTSKDELFQVVCYALQPHYVSLKSKVHLPLLKFLLVKLHEKELPLAFGNLLSGLLELLEALGNHHETEYLRFYFLNNLKRQLYRALGLKFGYRLHLTKTLFRDREPDESDFLELLQLVKFQDLKKYALNPQFDPSELRFLFFEYVLQLHPWAAELTPEDEEPDFEAGTPNSSPPLRTFMNVAFMHVVEPYLPETLVRNNHTLYEVMESLARKAVKEKWLDSLPDSVFDFLVCCRQKLQLFKLEQDAPPVRDGQLGGFLLVLLEPLLPPPKVPSSPEEPSTGESEVTDQGKESKSGKSGKAPSKEKKEKRN
>DECOY_tr|J3KRK5|J3KRK5_HUMAN
LLHVHCLNEERQDHVWPDPPGWGSPGPGHHAWPTGGPCHVCCKLCPRLQGPYGESKYNNLCSGLAELVRASAFNESALLELGRVRQNSKKELLNYVEVDSKDLPQALKMDHSSWLDAKDHAGNVPMTM
>DECOY_tr|A0A087WU44|A0A087WU44_HUMAN
DENSSDSDESSSSTSDSGSSADKAESGEDTSNENLPSPETGKGDEQKDRESDLKEVEVKSSSGLDSKNNQVDFTNSQSLTPLHLNLGPTLLMGPYLLNSLLLPNLALPNAAAATNLAATSSTSPSSSVSNEGGNESSQSERTEKTGESKESDSKKGDETGSETKPTLLGGMGLLNPLGAMGSLLMPFMAAMKNAEGGSPLGTPMGMLGATVQLSQLNQLNQQLAQLTTLDVGPLLGNALLPNGSVSTASAAAAAATKAALGKSRRPRRSGVEREVVPGTLRLEYMSEPLFGSKQVVDGWEPAVGYESNKELRFCLKDLPPAFAGGKRVARRNNLLQRVEEGTLSNVDKLNPRNRCRKHKQRPGEHLQRMPLFAGLDEVYGPHKELKWELKRKDPADDGARLTGKDLNLVPVPSETDPLGQPQTYSLAPNLGTSLQSSTLGLSVHNPKPRNNFFFLDVGEVKRRNRRKKGVLPQNDLLVGNAGLTPQLSTGSVPLKSPFNVLSTESASQLRERLTLYQQQGLAGDEGDFRKPQALGKQQFTKLLGGEKDKFTVLKEREVKKHKVSMQTSQDHEKEVGAGPPTPVSPDSYETAAGPSDLKLTTYFSAVTNADYRRSASPKWKGLVTQCLSDRLNLMRVKDPWYSAALMYGGQLLYASEPTGNNMQFSDQTEDQTTSLSAVSEEDYKAMHTTSEKESPRLCRRVCMSMFAYLKYELSDDKKTHRLAMRAKFTWDFQRGDPDFVVGFTSVRVYFDAERRETRWQRQEKLAAKMPNLTAEEYLPQMVSTPVSFTPQLQQLRQKNNRTQYATLRRLRLTTLASQTPWYKVDGEMLQGDGDALVLDGPSSVDDELDKDFLAPAKPYEPDEVDGDMYDNRAQEAAVKAEDKPGRVELFCLAPDRTLNAKYEYGKHFVGLLLKSDADFDWWEAPVESHDPEPVWVDLDSADVGDFKVQCENGLVEKQLYYLM
>DECOY_tr|F5H2I2|F5H2I2_HUMAN
LHSGFGQVPTMYPFGLRELAGLVQPHLPVPLSEWSGETVHEM
>DECOY_tr|E7ET36|E7ET36_HUMAN
SRSPGMCGEPRGHRCLRSRALRRPHRLLHQQHPHLDQSQQGSAATTRAPGPSLPRLPPEGARMPPGCRPQAKEQAFSLVGRVVLLRLGVPDVRGRALDQLDERPGYHAYVLEGTVNGLASYPCYVDPDELPLQEGKVGAEDVWHLTNPHAPDPFQLGVYHTDTWVHDKLRQSALRALDQTLAAMGASGARVRELSTRQLTDERLGEGLFQLFMAQLDSWYRLGQHFDLDPEYNVDESVVLVSDGCAQCSRGFAVYGLLFAGTFLLLATLVLYPARRAGAAAWPLLNPRQRPSGLPEPRGLEMPCFHALTEAGEEGDEEEEELHKRGPGERVQYVTQSRSPSLQQRAQFLGWRLEM
>DECOY_tr|H0Y7E8|H0Y7E8_HUMAN
LGDSNRSAAQPDEEGGEGNFGNVHLRLMKLVQTKSGSEGAGLLLRLHTCMYGKMEDQLKQDLKLRKKSERKAQRKAAELKREMRRKQEALPVX
>DECOY_tr|H7C4L9|H7C4L9_HUMAN
LASLVLVGVKLSVCDRLPVGEKPLGLL
>DECOY_tr|H0YJ80|H0YJ80_HUMAN
ALCSSRPSAGRCVETLLSAARPSLWEPLQLQTHAQLGSPHSQSLA
>DECOY_tr|H0YKV0|H0YKV0_HUMAN
TCTPFPTTWRKSCSGPKLCDEFLLECTNSRGMGKLDKKLSTSFGPMKGEVLFATLRGSAPVAALDKTAYVLLVDADPGNTLWKFNGNLLYHNKKGEKAKLMSVVDSGANPESMALAGLYEGSLKLPLKYKEQAENGRNVLQNLCX
>DECOY_tr|A0A6I8PL75|A0A6I8PL75_HUMAN
GATSVMKFKWVVYADGEHFQGLSKQPRLSYDFELLHWVDVSVSTLEFRRQDHGEVLGYRGGVNVGDLLTGATTQPMSVRMTVDYKAVDRTPDKEHQALEGPKNENRKSLETWDLKFKEFLLTENHETRLGFLAWDRPGQKRGPLLPNCEGPDLPNLDCNEYDFTGNWLKHALQFAKRLQALTVKEGHWVYVESGFDFVLVKEPQLLSKCPKLGWYDDDPVKLDDMRLYLCNTELLAAEYLEDKEPDGASQYSTQGGLKLWFKDAAHTHTNLGEELTQLX
>DECOY_tr|G3V3N9|G3V3N9_HUMAN
MGCTVLLNTDTPHFDAAFVAENSKCVDAKLEKEQWDWVSLVHDNSDDVACLNTGGNKSSFALCTVRADFFGLGLVHLTNLTVSDWRLVHPPLKQGKDSTGAVQGTALTRLDPHVALKCVDDNHGAYRHQLQEEVNYLVVVSALFYVTEGTPLLYLNRNCRDRGYGYVWEKLRKLTPLEKVAELSYSDVQKDPMYMTVRPRGLFKMVYGEEASFVPKEKSSEPKKNGSSSSSTSGRTRNNRGSDGNSRREGGPSRVESSSRKTLNKSTAPVATKREVGSPSPLSGTKKPPLVTGNNVTRTLPLTQMLRPKATPKRGNLVAQQEETLNRRLVVDALAKSLLQLDDEQMQRVQELSARLDTVEMSSAASASDDASPGEGDKS
>DECOY_tr|M0R1Y2|M0R1Y2_HUMAN
LPLLRFLLPSDPGRPGCRHHRPLLRGFPLALDLQLSLAHPRRLACVLLPQHHDGRRGDQEGHVAAALHGSVGPLHLLDLPDSFEQLLAETSFLLVDPWGRPDEELPTFDHNVLFALLATPVVLFERVFTDHNGDYTKAKFSYLLWVTTFSCALYVKVMCTNYLSLYNTFLDLRYATFVVAFLVQKSGSLGACRSKSWKLLLLLLLALLHSLDGLRFFLNM
>DECOY_tr|M0R1M8|M0R1M8_HUMAN
HPYLHSYCNELLVAVRFYEVCKFHTTLTSPKCFKGGCEEKCYKPEGTHRKLHX
>DECOY_tr|Q5SXN9|Q5SXN9_HUMAN
CSQATTVAGGLPASPPTVQWPPLLHMTPGPLSVLDAVRGQGGGQRGSLVVPSPGLNQTHHVYWLGVVAQPLARLGRGRLASAQPLGESRRGYRELLTCLEHPKRLRSTALVRQGVDEFLVRPSELNMMLMSTLQKTRAELEVTDVTGGMLLFKETLLEVMREVRQPDASAHLCLLGTDEYSHHYSTANYMWHRHNLVNLYRLSMFKGGPGGASFSGGGGMMMNLVAFPLFDEELFSCSELGVMLHTLEPLPTPGLSVNSMRDEKLALGGTY
>DECOY_tr|H3BNL9|H3BNL9_HUMAN
MGFSGLTGGAQTYKYNYDRLLLLQALDSNLQHRNVSSLKLFLLSSRQSFGKPLLLFSQALLNSLFHDHARLLSEFRDTSNLQHLLQSFQSELVDVQLYYQLNDVLFAMHRNRLKWLADTQNKSLKRHQMQLAWCHQLEAQRRVLSLVKYFVVNKYELVAPTFLLHLPWQKV
>DECOY_tr|F8VR05|F8VR05_HUMAN
PSPNVALCFELAPGLGVGTLFAFGALLGRKLQETEHSHPTAMLWLMLLLSGLASLLGAQLFHTVMHVYAGAAAVFMCLAFSAYKKVLHQQTSPTLHSKFLLADFNKRLDFLNM
>DECOY_tr|K7EPP9|K7EPP9_HUMAN
KRLLVGDRMSQTHDMEQAFADLMLGQEDLEEGRVGSMKHLVQLSGSVMELQQDQEDMLLQQTAQQEELRYSTASVASADLLDSPKASAQKLLAPGRENRNELFAVATPSVMHKDMEQVAREM
>DECOY_tr|A0A6E1WMD9|A0A6E1WMD9_HUMAN
LEPYRWSLESELLWPKDGHEKLFLVDKPLGSCGVSVLHNYTELMVRDHLKTQAPNLQQWEEQTFDVAVDEFTVPEQSELM
>DECOY_tr|H0YKT8|H0YKT8_HUMAN
MSVDMKTNLKVLALALAKSLTMEGKEYDKQLMSVAAASNNGLCTKAWGGYNGSPDSQYLQFGYKHDWGLYLLSVGFRKPGGFQTYAKQLDCLATVLQECPLPEQYQLLRYQALRLLENTLVNADSTLGAVSCAMDENKLYKLESFFVEDLKLHLRRNEAALLVGDNALLGLCTGAHGLAKE
>DECOY_tr|A0A1W2PR60|A0A1W2PR60_HUMAN
LALQLGPLRPSPRRPLGVGVTSQLGNALAPQDEAEGQRRVGRERAPSRTPAPYFPPPSARTLSSQVQRNGKAKWKRGTSLPTRPPPFSRGLRYPPDQLREPSLPLPPAAGGRNVLHVEAPLGDGGPGTRTLQVLAHGLDEPVPLELWKNGTLHLTPTLHLDNQYLKMYGTVASERNFPVVPDKWLSLSSSSFTWSLNGPRRPPPKPMTTANASPSAPGTGRANYRAVTVHKYTNPHLGSRVASTDLGARTRVDAAAKEDGKAWRYLEYGLLLGNMDQQVPEWTVNMESSSVKGAWKVTPARVPEEEASYVLATLSEPGDRRGNYRSKLVEFPTYRPVSENSYVFYQADAGPRVATQWHTSGRRQFSLLYGFGDGNQYRESMPTWNVLLEGPAGGGGSLGSPAVSPAARERTKLSSPGSPEGTGLLNSALRVFEYDMWPTLGLVQATEANGELNAPNRTVKQKWGAPPRTAQLTKYALPSHNDFRGSWSLQLTTDGLRDVVVGGPPGPPRGVLVTAKESASDVVTQAX
>DECOY_tr|H0Y3W8|H0Y3W8_HUMAN
HLLMSVLHVYPVFYGFLALPLGVAWVAYATKVFLAFNFKKLPPSKKRFSFLSSGSGGSKEKDTSTALRPYTFGALFLVFMFLCLRVLTYFLGVSDLLRVLLLPLLLTFVSSGATVLGNVLGRKKLFYHGLLVLSPQYAFSCGCAFLLGYTLYLPELSSVFSSSMLGVFGVAAGVVAKRTCGFLDTFVSVLPCCFFLMGMSLSGVWX
>DECOY_tr|H0YBP3|H0YBP3_HUMAN
LLVTMLCPTYLQLMFYGKRMQLHFYVTMLVYEGTNKSLTESSVTQGLLDYQLLSSSEEPVEVSYLPKKGWTYLLEKSPYAYSGKFLPCAHGDMPFNVRLMPCDANLTRLMTYLLTGNQMRLFKLNPTTMNHALKKSGRNFFTDPTWKLSVMLNNLSLLETPGGKFRLEDTWTRQFFVDMTYEQFLTGLVGVPGDELX
>DECOY_tr|Q5T5P1|Q5T5P1_HUMAN
KAELSVRAKNASVSHLEELFLSQMASGNMPLQPSQPAQSMQLTSTAEQPVAPSSAVHPLNQAPNLLAVSHQSPQLVVPSSQARHVMMGSLPVVEKSADGPAGTSHFPQGSTHAAEEQKSLVEAATKAEMAMYQAAQAADTKGLLGDTVRRHLMTLVDTMRSRKLVLDSKPLEHKELRFVAEVERLLLRAKMNQLTPFEKGLTAVAEGVRQLLFAGDEVKVTLDRLSAATSKKDLDEVFDELECKKLVKLEEEHLKYRQEQEVLRVRQQVPDERKLMTEMKVGSLELEKKAMMRALLEQNQLQLRQMQQLQRLVLAERRSMELLSMHLASTGVPPPQSPPVTSELASLKMGGSVHPTGASDTHRANNTKTMKETMSREKDPLTATSYAFVKQEMLPPGLDVLSSLGAARSKPELYVLTGPKKEFARSPQSRADPQMTHPPGHANYHAHMDLRMLDSRVHPSAPPKTSGLTPLHSDPKRYKSRQYLSQEMHMEAQMSPNCYASARSLARTHYALLHDPVDLPHGGHSSALSRMGEHYLYPDAYFGERNYMALKNGSMDEDKPVRRDELLASPSPSLRPSVPLSSRLRDPLTANGPVVMRSTGGYPRLSPSPPMSHPVPTSPPSNPLAHPPHATSGRPPAGPGDRGAYVLREQRMMDGNMKTPTHNFAHAPKDNYKVLLRSLDQRNVDNLEYYVRNSEKDLYLAVSPSELKMMTLQQPFASVFLRALTDASTLENPRMLKQTEDGYQLYLVGLRSKETQNTRSVVPLSRARTSRGSFPTPADGESMAELSDASTESLHEVPDGLSPPQPSHSKLPRSTQRDRLEQHGMLASAHHPKYKQLHELFARKREDMESTQMGLLKESRSPGGLTRRHPLRNSKSSVSRGSNGNSRLKERRTCEADEPSTVHLNKGGQEQMRRQDASYPLCPEKCQSENEEM
>DECOY_tr|A0A087WTX6|A0A087WTX6_HUMAN
TSLLNALLDCFFSTRSLTDVALDTNDDPLLLVMSLEEEVYPLX
>DECOY_tr|C9J6A7|C9J6A7_HUMAN
DLRKSQAAESCVRNLLNLVRSPDERSMLASGSVLMNAGAEAKCHVTDPGVGGDVELDLSPFQRTLWHKVPMMDEMKFQGGFGPEVTMVLAMDLQNAWPALYEVSTGKAPLGLKMVGNRELKDLLAGPNETAELHFTYQNAGAVAMKPVWQEKPSVMMHM
>DECOY_tr|H7C054|H7C054_HUMAN
PTQTFHDAQERRGTRVLVSLDNLTRGDDPQGGGEPFLVTDELVVQFGSLVKKEGNSGETQLEAPCCSVVTTTFDLDDMAPPRKPTSKKVLLEAYHEVHALEMEEDGEWRDWNDFDVSLWVKPLDKETRLPWAKVKEKRWVFCTLRSSRKSDQSKDSNKVAYFELENYLEVGDAKNCSRPDYWLRTAHQX
>DECOY_tr|D6RHH6|D6RHH6_HUMAN
ALNGSVGLLLVAGYALALTFLMALPLHCDDNEFALLQAKNESFNSHVSHNEVQSFLTSNM
>DECOY_tr|H7C226|H7C226_HUMAN
KNMESDNWDMNRKEKELTLKELAEDCNQWPLTVSENNMGQFANGPLTTLHLNDCLELLFNSESSFKVTVDPKRFLGTNCLSLKYRLPLNLFAGPELRYLKNTNQLLLESLNLLNDFANAERLELSDLQSLEKLLVENLRGFAQSPLKVVPLYALSRLTLGATPGPRCLAGDPVRC
>DECOY_tr|F5H4Y2|F5H4Y2_HUMAN
VCSKSGSGSPGVLATKVGPSLSFSVNQLVQTHRPRTYTFTVNEFDRVGELHDPALSGDHVMTPRQDLFEFKVEAAGVGQMLGSYVSGVSEMCDGLVFEYLLFALLNGSTMQGSLVLHGGYYLLSVQVVLLTLQPLPLPSTRPPRSLDGVMGMGQGM
>DECOY_tr|D6RG18|D6RG18_HUMAN
VLLYLLFKLSNKMPTFCVEEKHKKSSVYDDDEYKRKKGTLVNLALEASHRCEKLKQLVAVEERSPPEKKYVLRNMKSMLDLLQSLCRTNKELMLSESLYSEMTLGRASASSLLATLALQSPTYLLYADTLARLNLFDDAKRTLLEPNELLPRYKTLDLLFGEFRPYPNHVLLHFNLQQLLLLEYELLQELKAEQGLPSRELNGVFQPSSVNFEDKVCALFACTLMLRLPHYEMVSNNLYRKFFYMCATGVVRSPM
>DECOY_tr|E9PI38|E9PI38_HUMAN
CLLFLEDGGLCSGSRNNRVCKLLEATNPRANDFLPHSLVPPRLLRPSPGRDVTVQFCRLVANLDYDRGQEELPVQFPNNNTQRLQSLAQELRKKDVCQLGLNQFSHLRCDPCLEAEYFGRDCKDGVLEHPHRPPPHKTVDLSRLVTGPGTYGNKLLTPHKTTTDTRSEGPLSGARSGEKCRYRFM
>DECOY_tr|A0A0A0MRK1|A0A0A0MRK1_HUMAN
QSQMRESGQNWRWFTEERGDELNLDEEEQQRKKRRQSCPDAYRASEVEERTVSGAAKEKGGGEELVGKMEEEHHRKKKKWKRGLSQNTQRESNLEGLGSTGAADKEENKGTTGREEDSKVGEQRRKKKKHKRSLNQEAHEPKHEDADRNESATAEEEKERRKKKKKKQPKPSESQLQPAGPDQKGRLALFAQEQAERLAKLKAMTLGRLAKAHARTGECAQLLMEDTLKLPKSSGQNDDDSCSELKDNKPEGGSTLTAKMVKFQYLLNKPPHNRYTTKESLRSLQVGDQGTEVVLNAAKTNFLENWWHNTFKEAPDHGVGHTDKQLTRVLAQTLGNKREGLKGGQTWGKHLLQEEAKFMRGKSVEPTVNM
>DECOY_tr|J3KS45|J3KS45_HUMAN
MLSMTCLLYLFLFSCDTTDDGLLRNHSLGQLYSLPTFPKLAVRVGDFLSNFMGMLATFCFGLAFMKSRMVMSLRDNNKNKLEERQEKKKLQRQGASETLTKKKEEKKLSKEQEVKARKLKYDRTYVLVWTLGSVLSFEALSRE
>DECOY_tr|F6RH32|F6RH32_HUMAN
CWHDQDPHHYSRHRAGGSSLGLTCHYGNPRRVLPHSQSTLSSVYSRTSRSGSNTAVAEEFTLTDEPLAHVSAESDRLQGLYPDSGRLSGPALPQSLPRDQLLANHESLRGSRLGPSFAPLSTQAGAFHLPSSNAKTYTLSRPPTLPTQPLRRQGRGGPTSAGSTSLLPSGNVSGSGQPHPGPEQGATPSTPHSSLSKPKPPPREGGRFDCSYRFKQESSSSSPRRQEQRSRGERRQRERRECGTPGEGPPLGPGVASSPAGDMDASLSPKGELRSKRQRRRDHRCHHHHHSSAQSPPRPDPTTSCLHTRGRPQALTSLRKSMPSADTVPQTEAARLPMSARAGQSELGPQPEGDPRRGTLSQMQVDVALAGRSGVPLETSHRGELPRPAEHPADQRTQTGWSVSKELGSEQNQLAGGNSLSTSKSRQLFRVARGLVAPQTQELTKALPHFLSVPGMQSLGGPAQQMQRDTKTNKQYFDFLMLAAYKVGVTMEDKPHPPVLLDLKTQPLNAWVVSLKRELEADCQHKQTGAPAKLLELARTLLAMLTSTFHVTMDENSLPMNRMVRKLYARVAPKKCGLGLPPSMKHLMEFMDNYSRLGCAAPDYEAWRVLFEDLHHPGLLSSRDTLYEFNDMLVAVFLNLMLFSCLFLFSVFYFYAFDSGCETANAQEDCAQNSLCSLMLEHWAEGTARSFLLMLAQLFRTFNNRHNLSTDDDLALNGFVQMGLLAYLFFLMALLLCVYPLKAFSQVFTWLLRLLTYGRQLKLLRLARAFRLLFSLNLFNNTEALETVLLDTLSGLVTVFDFVNWARDFYNLVGFALKLLVCEMSFMSTFVLNLKCLMLEYEYPADYKFMMLVVTNLALMAMLFYEFPPSVVFTWKTYQFSRQNQPMRYTLKPASLAFDLCRAEKNELSCESMKVDGQEQFTLLLLAVFLNVFFFPFVVFYVVYFLSLERMYGPSPGQEEYTADVSKHLVMPWGEGTSVTFLTLLAWLVNDYHFDKKYWRQPQAEVEKEEYDLYQRGCRDELKESEDTCYFKFKGFLQVALVAFLFMFLMYVLLLNLVKNLSNVVCDFVKAKLPRKLLKTLRPLRVLRVLKSLTNLKDKGSGSFAFAVLAGSVVLFDLLNWLRDFYAGPHLLLGLDLKMLVMEFTFVGTFLYDLKANLYRDNSPRTVPDEAALALSSLALVVLLVVEFRYMTVLYHCRRFLLNTPSLCFMSSYPVLRPPGRSMVDDAEVKKEGEAQSELDVNGSPVVTAEGLPGTLMVPLHVLTNPDPPQSGRMTVRNQNDADEPQEEKVQLCTSPLTHMPGVTVTGSTELDCHPREPQHRNLKEKEDAEVLEAKETAEKEETTKEEVAEHAPQKARHRARRHAPEEGSEAREPGRAPGRGRHRRAEKGAGACKESPDQRHHRARRHPREEAAEEPSRRGHRRHGGEPGPRGRGERSAEPPGAAKESHRSHRPRPEREAGPEGSEKAEPARADQDGAAPKTKDRDRHHRRHPPDVGEPAEAAERPKAGGVPRGAGRDGLEVVLRDPLHKTMDRPLRHATTRFRLEEPDMESYLAECSRLQANRLLQSRAQEWVRSKAASNQRQAALSLNAASMPSVEAVKEKAQLAKLQNAAEEMEEEKDTLEQANALNDVALALFVNLLTYNGFLTLVLFYFSSFMKGSVGGQSELGHYMVANWDEGTLLQFVTLLAAPFTDFNTTPTEDQFNFQGGFLQMGLLAFVVLFLFLLFLLSLLKSMSNLLSVVLRNLSSWKYTKVFRLLRLLRALVSLGFSSGKPLAAWVVEFVSGVLVGFDFCNFSRSFYRSPGLGYKMLSMETLFLGLFVFEAFYLTTTRRLPQNYHVMAVCLTNLAVVCLVVWYFSQKAVRRMLFRFFKMKRREFYSSSEKTGKSLSRAAFPSGVACLDARFDEGEEAHLLDRNKKSTARKALVADLPKSEEARNDEEALMVEEKAFLWELYGNLREQLEQRRQKLLFRRANERVREKEAFEGSLVGLVLNLMFFSGLLLLPLFYLWNWTNGAADNTNYLLDTWGEMTLCQFVTLLAFLLNDFNTLGFNPGPWYRECETDGECRLAPAKEGCPFDGVPEADTSNPFCKAHKFGMYFELGLLAFMLLAFFLLLGLQLLPVMKAMLKSLVVQLSPLGSVKLLRPLRVVRALRTLDFDTGATALLGTLVVVFDMVNWGRNSLYKGHFVFGLALKLLGAEFCFLGLFYPETDDRLESMPKTDGDPLHQELALVLCNALLTALLMYEFPPWETRKLAKRYVVNDESFVFLRSNVTFCNKQVPLPNYLAMRTRAQALSKQYLRVQGPQLGGPGPGGAGGAGGRGRAEGGGPGGRYGGLEDGRFVM
>DECOY_tr|E7ERK7|E7ERK7_HUMAN
AALLHPTQRCRHRAATRLRQLRNKKVLLNQGTTDWEVRRANLSLQTSPDMESSDNLQSRTPLCSSDQENQRFPEKEHCPNEAHEVAANLEKQLFKRWSADSLASKKAARSRLFKEGEAKEKKWAEEEVMANLLELKRRENRELKLAVEQYKCRNQLDDKCKQHLSQLQWDTNLCAQEKLAANKELKVQKTQSQTEGAELKLHFMHEELDKRRVYADADRAMKEALAEQNETLKNEYRKLQSELELRLMEQRDATAALRERDMYKRVGLEDDRRLLEMEQQDQQKLLRRRFAADQLHMKEKVLRKEVAARLRQQQLKMEEEQLLMRRETEEKRALLEKQQYWAEDERVQQDKVAQMDEVTRQRELYDLEDRNRLREEQTQYDVLKFPYQNFVPYQKGTLAVFVNLMSDPHLDTPTTEMLHYVRQLVVNLDLNRNHHFFFEFDKDLNCSLLPRTSCLNYAVVTMLLFSPHNSFLNDFKLELWRETLVESFVTELLPWAYLQSTLDHDLFHQLLKEDHFALVNELMSLLNLPPNPFYEFWHQCWNLLLTALVEFCLLQNNQFKLVFPFALLPLYPTDSFLVSWHALASLRTQLRVLKRLKSLPKKYQLNLFAVHTKGDLLTSFATHNEPLQLLRSWLFRMKYTPYEGYKGLLLQRKKLNLGDPLEKKNSEFDGTLDKQLRLTQKMSREKSAPQQRTVGSKVKMLDSSSKLKNPLDELKVVLPPPKPNLEQTLAQVSYLNLSGNEMLSALRYGHPSLASSSLGEDLSGLEFLKLCTQMNLRFMLGDQSLVGLVQNSGADFSDPLFELRHLRAKVTPMQLRLFLRQAELCWLHLHNKSGGAALRLGRDTVAFKVYLLSSSEPPAPLQKYCFLTDCEWAFLSNKDFCSLLTNSLPLFFKVQLGVSRQLNKRKRLQFTDLDWLQATDSSTTLAKYGSAHVSLSFVSSEHRGMWSVLKETVTEMYTLFM
>DECOY_tr|H7C2N7|H7C2N7_HUMAN
LLLGSVCCSCSGCLFVGQLSFALYLAVSGTVTGLGLFTGSESVDLCSVVEHGCKSRTLPLFNSGDWATLYCPPPRQRKLHPLQVTFRLLGAPQDPVQGRFCAQRYX
>DECOY_tr|C9J3M8|C9J3M8_HUMAN
KHNSSLFCSKHLVVESLLCHVEESSDGGYFDDESQTRDSTVSNDKELDLLFSLEEPSMTQKTGHPARSRPSSFTFLKDPVSQSEEAQQDHESKESAELWLHSPNCSDDGLLLSRQSSALYSLHDANEPFLWEDSQDPSQPGLTGSNLLEAGQQSVTTLLTSKADERLNNGSSSGSPTERTRESTKSRLRRRLNNKNDASPEHLPVTKQLQHLNKENGQEESEPLLLASMETGNVKCEVTSPQCRSNKNSGVRSVTESSKLMNRRNGSLPPPGLKVSGFALHCVDQKNSRNTLSTRGNLFQDSEARSLPHGGKFLETRQKLTMNLLQTVHPVDTM
>DECOY_tr|A0A087WYT5|A0A087WYT5_HUMAN
CGCEQANPAQRRAPRSLRQLAADGYQLGSGRMEPDLEGSEKLNLKRLACQVFAEEVNEGTLASTELFMLENEQARFSAELFTVREDADLKKDNGCLLLVLNQSALRMADPSLM
>DECOY_tr|E5RJV4|E5RJV4_HUMAN
LGQLNWKKVLPSFCRCLCCRVQAGTGKAWAWLGGTLRYGPLGQNLSNPMGPRPAGASKGKGWSRPCWLWLCRHPPSQLFYPDQLLAGPLPCTNKFAPTPCSSGEDLMLSKRKLGGANSPGAQLPGFLCQLKLGLRVHQQGHSRQLTVVREWLLENQRQLRERLAETSEQVRGLAQVEGLRLGLDERPRWGDDRGAPLKRRVREVLLQRERGVFSPHQFEVHRDERPLLGGQELSVKRVFGYMNLRQVFSAMNSKHFYQPLVKEARFSQDSVLFSTGSPSRWLLHDTGPDGVLAWKLGLFAPVPSPGPETPLAAPAEQM
>DECOY_tr|A0A6I8PIQ6|A0A6I8PIQ6_HUMAN
RLRKLLDERSFDRALLLVRQVEAPTRLWTLPGSNPGWYDLLETRVELNLLTAMQSRLAKFRDLTWTTVTTLYALLRSLKEDFQLGGRFNLTKSLVKVELEVAVLSTMLGTLSDYLVPSLSKAFEAMQQELNLLFQQVWPDNAEYDNFEEEELNHSVSFFSNLWPQVQKPLATSNLETLGEQLLRDKFNSVAALDSLCSDKFAQAQEGGLGQSFKLTCDSLFSKMAEDTSELKGTDKFGQQLSSHMLNVASTVRGQLDQFTTAPFGRMKLNCLVRDFDSELETTALNLMACLCDLSSSSLRAGLKKCVLYFVDDVMSSTLQKGEYTDLAVKVTNAREMFYEEMTVYLGLLEQMTCSLLCNNLKLDLKCQHEKQVEESAMSDGVEFDSSRKKLLREYFLLRSANMLTVETLLPDLREPEKLETTSRNMLNNQVRHFQQHYRDKQLKFDVKVEVRQDCEVQLKYLLTYRLGPGYYTEVLPQHTEVRLALGEFLLTLTDAFLVARRADSMDTGLVMLLNEEKASAVKQCLYESKRFLGEEHLGLLPFKLFRFEVQPLDGKETALAKFEAVLKARLQEAEQLKLLNADLMSGKEGRQSLELVKSDLCLRYHTHAAAQEYDERSLATQVGDMCKFLDLLDDRAQLAQYRLKNALDLRQKVSSVNEALNCTFTLMGALKQADGELLQLNPGRMHLTVKMSELTNQQELLADLREEVKVEEGCRLEYVAELEQLETLRSLLEASLESRCGGGVGESPQQVGSKLPPSDLDAM
>DECOY_tr|F8VNY0|F8VNY0_HUMAN
LLRQRPECAGAGAGNREGMNQLLWPAGHFVHEMRELSAALRLLSDLRWKDWPTEERLWVLLGPDNDVRAFASTLPM
>DECOY_tr|Q5VXA5|Q5VXA5_HUMAN
EATKTATGKRPHGSLRELEMLLHGLLRVVDQMKHLLLGMQHYLHPDPMGLPSSFGPDESSPTPPPPLPGPAEEPATGPAAKSQPAPNLTPPAASSSAGYSVLLHFPESFTYKAVQFGAREADTLDDETHCSSEETCVPGECQLTEFSAALLMQAVWLVGLSLYLA
>DECOY_tr|C9J0K6|C9J0K6_HUMAN
VSMVCQLFDDYPFNVVGQQATRRRDFSDTLRAKLVCCALYDDFTKLGNTSRKYALSNVAQPSRLFGMTTLKAQLEQPDVTGRSDTDFSLFHRQWGNLVAWLKEFENFGMTGSMRDDLMSVMRLCTELNFKPYGGALGSQTLRCQLEDADLQGDQM
>DECOY_tr|H0YK00|H0YK00_HUMAN
XFVTFFLLSAAVAGFLGCRL
>DECOY_tr|A0A0C4DFZ9|A0A0C4DFZ9_HUMAN
LQGNAAALLEQFTNEFRKCLDSYTVVLVKSERDSLLSKLEPVGADKLNLCSLLHSLDLWPAGAETVQHFLHRDFKLLLRYDGTESWTPKDQFERPENLTGKLALRLFRLGNQVKEALDEELVDRNMQAADLQTYRFAGLMPMLDNVRSRMNQDTLLYLLLKNLDSSYNLTVLEMKLQNAREQLGALSNCALALVKVGLSLLDAQQYQAMLALPNNNQSNDFTLVDFVGVCNRVRLKTGTLLKLTPDMRVCALGATHLRTLASSLQVLYAWLLSEPLLGAHRQPLPGEHQGKRKWTFYADANPDNFRHSMMTEGGAHFDYAFVLSPEAFKATTFVRELTVLNSHQKKLWMDVLVMKCTNVRGLHFRRLLCYPLDKDSNVKAYCSTLYGFNSKSQRLNPPPLPELPFLSHYSDVETPVAPMDAQDLQAMTLLRHNLLERQLEDAMFFSPANKAPQMYAVHPATPPYLHYNPFVMGTLPAPTTDTYFYTTGGVTKEQLVQGSSPTQSVPNNVSTSASSPVMYSAPNPTHRRRSPAPSTHPTKLPSHLPSSGASLSMGPALGATAPSGMSPHSFVQSFASMNSQSVNSRLSTSGKGPLFESATPNPKRRTQSLNLAGFDNFLSSAPSTLPDHASYKPASDNLLSPSSSSNTRMQMLPKYTEVPSGFGNVGLFSTSFYSDTLSTDTLAGGDM
>DECOY_tr|A0A5F9ZHK1|A0A5F9ZHK1_HUMAN
GCLHGPGLLSSRSAPGQPYLREKVVVHKLPLLNCDALTLEDGDLKRRFSKGDEGCTNADLEEPLPTNLYDDKKLLKATLRGELAANNQKQTKNLYASKFSFLDLGATNSREKHAAKLPKYEPTLTEELFEEKLNVDKTVDGNFTLFPPHTGPALNHLDAKRKPLDVTTVNFVVKGLWLLMFRLQSFPCNGLSEGDLGKAVFLELEPRDDDGNATASDTM
>DECOY_tr|H0Y8N1|H0Y8N1_HUMAN
PVRTQPEMLRLGRPELLVDTSQQGDEWAALEEQKSVLKDMNKLNLLRALLEPPAPSGALVGGCMTSLDYSSFDPQNLLDVFMTPTGYLFTRGRESLAELKKAGX
>DECOY_tr|B1B1G3|B1B1G3_HUMAN
MQGGTVTASLKGTLGCKTYDGFLRQVAGTTYFGEALLLAGYLFFFSATGYLVYQFAHLVNLLYEYDQYKNSFYTELKLETGTLAEHGCGCFLAVGFFCLGTAVLSAFPAGVLRCACCELLKG
>DECOY_tr|A0A0J9YXR1|A0A0J9YXR1_HUMAN
CTGSPTRNNKASLHQLAARLALQADKASAPVKLGQLYDWLVQSYHTSLYTSNDFHLPTEWHRRLSHLSVDQX
>DECOY_tr|K7ELN6|K7ELN6_HUMAN
SYSSKPNGSDDEQSGMSEQDLNHLMAPNNKYEPNDHFSVMGKDQNLSAFLE
>DECOY_tr|J3QL81|J3QL81_HUMAN
NEQAPLKKLWVEGDPYQKKHESVKEMETSYGPKDPPMYSRAQLMVPKYFHEHLHDVYECRVNELSASVSLYDFLLLHQVLECLGVGGAHPCVPLEKKFAMLLVSLNENVSGRLCSDLQLFQLKAAQLLKQFLRVNHCQEGTALGLGLPVLKASLTAHGLLDDPSTPEELWLKPKFAKLSMWEVAEPVDRWQNADMMLKTEPGLMRDLLQRRCMDDQLDAGKVKVRFTWGKDLAQACLKQLTDDSYGLWACSTTYAPYGQALMKQEHGCTVELCKAGGAQGVLGVRKGRPGSDGPARGKRGSWDVETKGGLTFTLGCKGLGDEADTELVVYAASYDPDTHMADAGHGGLSTPRFVRDVSRLSRLRGVM
>DECOY_tr|F8W9J0|F8W9J0_HUMAN
FPYSSSYYDTWFRNQKCGKDTQDAVGALLQVKLPNSNPDNYLGLRYQVFDEPTMRYEGDVETSAYQLFLRNLEHPDRKGTTQKVVAM
>DECOY_tr|E5RI35|E5RI35_HUMAN
SLAGGQSFGGLLRLNSPLGKNVEQDLLKALNEAAKQLGSEDEQSDPSLGLLDFWSPMAVNMNLTVRPVPGTDGLGHLFLVAATKRAAAPVLAPLPTSMNNGCM
>DECOY_tr|G8JL98|G8JL98_HUMAN
AHSEEEQEQTGCHNSFSPLQDTFSQTMWQGNPLGSFASERGLEVSELLGNSSFGCPESSCPNEGYAGGYAAEYGPDKYEKEVAKKMADEQALQLDFTYQVEQVDMRNELKGLQRDLKDKLLYYHKVDQRAPFQARCASSSPMVYCLTETDPKLHPQLGFELKNKVVGFVKESFLEYLKCGNFVARLPQKYQKLQVLRLGGREFKESSLKDSGPTRTEVMNTFGLGKYGPLTHDDMHNLQVESLGSMFLKCWFHNGPGPYHHKGYAAMLGPNLGLLVLDLNFTLLDPLKTTLLEAESVGNRFDKRKVKVFTDTKLEKQKEKSAKSGKKVSESKKPPEVPKQPETRTKRKRPKGPAEQVPEQAPAPAPVEEPMQQENVVAMNPAEAMLQQFPFTYFAQAQQLSYCEGM
>DECOY_tr|A0A3B3ITT8|A0A3B3ITT8_HUMAN
NNCEGLFYLAFGDKATAKLLLSSLEYLLLQNDGGTDRLQELYSNLEYVVGQMNTDQRYSVKEPASEDEKSNKRKNLKWEVTEASVSESVFEDLVQPHLSLYKAKVEDTLGPASCPDLTGEAPDDSMQRAPDTGRSLALLAPKGSGKGLMFPRLSAQEESSDGFWATPEEEPLQPEGGGGGGELKRKKASM
>DECOY_tr|A0A5F9ZH86|A0A5F9ZH86_HUMAN
FPLRFLRKWHVKTRQNPTRSGSTPSVSGSTDLEDASSWSSLDQQSSSVDLKLELKELRHSVKELLKLRLNGLVHKVKEAELCDTGEANVLLQCSMDQLSARVLQSELLEKHLQMLKQHHDQLLEADLNSDLPVLEKRRNDLNELMLLLGHSMEHFGQCQMLADQLLRGWEELLSCRVDRWGNMQSRLDQLRDSKESDAQTFEPSCLNLSLLLKRAHDVKAQLKEKKLLQLELTQLDTSLERLQLQELEEETDGLWAWLSNLDSNFQQKWQLNKQRMLKESLAQAQLLERWDLVGATQTETSHLNVFGPLSEEEKEKLHERKLVSDLSSSCEGLKLMYKGYSTDLEPGTPKTRSLLNETQQLQRFSDDLKAGLRQLQSELASHDGSLGVARFYGLKDDDQGEEDESPLRASMASELRDSLDYDHDWELPLSDVSAPTRDGRSERSLPQALSLSLNSSPPRLLKKLHRYERVGFVEQCRRYLEDLEEELLAADLPEKSELLQEGQALLQELX
>DECOY_tr|I3L3W4|I3L3W4_HUMAN
TKGELYSAPVWSPEDPGFGPPPPPLGLEDGDLPPPPPLDLPLPLEEDQPFLLFAPPPPSLEELTPRPQFVEVAAPPPPPDLSSPLPPAPPAAQKGPTPAGGVGEASGASALSFASSAASRLGDPVVPLHVPEPRLPRPGLTASAPTAPKALKRSSLTGTX
>DECOY_tr|F5GX80|F5GX80_HUMAN
GSDLEMDAPSGASNSEKNKKQPSGPSSHSSRKSNGKSVGPAQFNSTLYNAFVKDQQCAQMPLSGFRLWEDPLRGPTSLNFGPYNVKLSLDYTVKSNQQLEGVETEGDTGKDGDYLALGSNELEAKELWGPPYGLRQRMYLFPPLKSDTVGLADQLEESLVGKPRFGRFEEVEEAHRYQQFNQNNAEGCADMYKRKEESRLAARNPMPCKDM
>DECOY_tr|K7ERT7|K7ERT7_HUMAN
EEQWMGRSNLVMRVDGKRADSVGEGVALVVGAGEMGPTVPLPPRLDYLGRQAMLDAFNLGCRARLLTLQGPGPAPPAARPSQKLKVDYGGFGTLVLRCLLPPSAAAAAAGESAAPHQPDSAAEKTPPPSSADEGTAAEAVREEDSM
>DECOY_tr|C9JYQ5|C9JYQ5_HUMAN
ASKEFLLFDNESVSQSCDLLLYLNLHGRLQQSKRLGLSKEKTQTPNTAGLMHSFSTGLAPAVDEPFDYSYPRQCLPETGSWVGNGQCREESSGTLVLNSSRCRYKVDGHGRFFGRTVAGLSLGPNPCHGRAGRPGM
>DECOY_tr|A0A2R8Y4C2|A0A2R8Y4C2_HUMAN
AAALQGLRRVFQQTSHGLKERVEVMDQAASPSPYQLAAKATTAVLRGLLDCLLNSYHTVQRSVDAKAARQSLTDGLFVKLHASLLVKFSHAVFKLPPQNTAVATFFADVANTLTTLNAECQELYFLLLRQDSPGLGGRTGPALPQAPTWNALDHDLRPSVEQERLEFKQLQQLELQKSGRQTLSKGELLKEQKTEFEKEGQLHVYDYDEMWGGESNEYQGDPSDQSTKFPPSPLRPSQLSSKTDTPNPHLTGGGEPGPATKARRTFLLSANGHLFSALKQADEPVRASCAVRLDLDELTAGSSRGGADLAQGHAVLTQHVDEKMQLRQSKLAHLRADSTHAANGVARSAFELLEHVASQVAAVAAQLDQVLPEQPESPRSWSGTAGASGALDLLHAVTASVGQQRLALAEVAVELELPREGPGAVELSSASQSRSTSGTSSASRKLGEAPAREEAPPPVAYVGSDVVGGDAVEPPLRVREPVDYLTGPGRRPLGPPVDYLDPAPPPVDYVDEAPPSDPPPAALVLPRTAPDFKPKAAFAPPVDYTERELLPGDPVKDSVSPPVDYVAHHNSPPLKGEVSPPVDYVELLPRDGNPKGVAMPPTDYVEQGYQSPLLRGVPPVDYLDQPGPALLRHPLDYEDQEPQAAEYVYGQGRVTPVVKVAPKPTGEWRSTDMSPPVQYLDHGMGASPPVQYLDQAPGGPGPPVQYLDTAPSPFPHHPTKQSFTSTKQAPPSQFQPSPGPVQYLGQQKASPTPVLYVSDPQPQYTNPLMPTYQSAPPAPAHLGPQPQAPTAPPGPGPGAKKPDYMGVLKLRLNGPVLGRQGHLSCLWWGDLGQTDQELVTMLDKRGFSLEDPSEAVNDYLKAALVNLHNM
>DECOY_tr|A0A0A0MT41|A0A0A0MT41_HUMAN
VMHVFHLKNESGELMHARLLDLRYVGADLQETVDLAQTVSKVVWLRPTLCPLKANLLQLRLSEEHSLPKKSNLCYTMTDHSGPLSLHHLPVDWRLPCLASMWDENARNCHRLSFSNSASVQGGM
>DECOY_tr|A0A1W2PP63|A0A1W2PP63_HUMAN
PTPQTGEVASVQENYLELYSRALTVPAGLHQRVDLLWAFRTQMLGALX
>DECOY_tr|A0A2R8Y5Q0|A0A2R8Y5Q0_HUMAN
EFLLHYDPPSRDQGCPEQLLEGGSVTLLEKEHFDVLDTLTARHNPDVGLFSYFDGSADVLFKHFKGQRLYSLTYGWKLESRVVLFAGETMNELLAEADRESLLGHFWPALKFTRNEFGRRAPLQEKEFRWVLVRDSVRPLRPEWRTSVPLALPQPLGPDPLHHYRLAEQEHSQGLREFMSSLGAVTKGQLRAHSLRHYERDRAQRRARSEEDAKARRSLQEEWREEKEESAQCHLQAKQLTWYLKERAQEEQRLELEQRKRGEEEKRKEFEEHRLEELKVAKRADEMEKVKWEALRLKAENALARDKKFTLEAKERQWLEEARQAEQRLRAEALLEESLEEYKPDGPGEGMLWVWVEGDAGLLWQLKHDSARKAKTPRPLGEDQALAEWTREKERREQLWREKMYFLLKHQVDSLEALLEPDLYMDHLLQQLM
>DECOY_tr|M0QY61|M0QY61_HUMAN
NSGLSNLAPPVSSSPHFPVHGNREPKPDQWGPGAEGPGLEAPGGWEDSGRQSHYSPERPRSFGSARLEELHSLWLALARNDELTTAPHLLAYSLLRQSEELFANSELSYALKVQLRLMYEKSAETNGPQLLPLHSLLLSVKVKESEQQWQSVLAASNAESELLHLDNCDALSHELCLQLRFAQRTTRKVLLSLLAVTQECENWKGFWGALLGVQRDFMM
>DECOY_tr|K7EJ43|K7EJ43_HUMAN
DVDLLDEDVDNQESTPTETSASSTPTGRPSRRAELRLAHALKALEKTSARSDLLDTDSSPSTRKTGKSDVLGNVHGLKKEQRKKRREVTRCHCMWEGPPLMEESLPPNCCQLHFAAPCHDCCLLDGGKECSDCSDHNTRAGRRSPKEEKRPRKSEAEDKTPPALLAQLQALRALARVAPAGPDASARARLLSRRLGPREAAATLSYGGRARLAPM
>DECOY_tr|E9PKV8|E9PKV8_HUMAN
MPRQNVAALLYRHAQDYDQLHFFAVGRAYLKAANDPRQELKVQSYRERVEYNVPEMQLLCAALNNYCDTQTTHLLNEQEPTLAPGQPGLNPLPSPLSPDLRGLQLLRAHRYSVARDKYGRERYQNGEKEYLQAEQRKLKE
>DECOY_tr|A0A5F9ZI53|A0A5F9ZI53_HUMAN
ENNKKDVVTHGHEDLYEEETVTEPPLEPMDDKGEFAADEDRLECTEPQNDASEVLVLSKRTPSSEREHESPEEPEQLLPSGRGESSTPTQLYKLEEEAPTSVEEPKTSPSSPVLMKAQTESTETGPTTVFYEQQYELSSEEPLDQKMGSFDQQVQKEHTQPFLATASSDGEKTPVGDQFTSYGVSLDEESVLPPHDCTESKESVAQEKEKQHQATCLEEQLVSFGESHDLTLTQELEAYSHSRLEQLPETNTEMLHVLDRMNKLTLCEVLNTDTAKHGRDELWKYLLAHSQDQLSNPNERLLQHLQEETFDLREALETWSFGLHDALYARLEERLEQEDQPKNESTMDLEEEQEQDSESKETYLPLTLNLNCLAQHVLRGTKSPKMEFSRLGCPEQTTRDKVVFLPRLNKEFAFFSFLHHQGKSTLPVLNGFCDVYLKPGELVEVRDRSAVEAFNEQQELKTDKVDDTMCFRCRLAELPDHKSAFVVKFAMYPVCLLREYVQSAFTVSEQLRQCDLLWRFASVNTTFSVCENVFTLPTTGTLDEWQAPTTGGTLSCLRLLTPADGGFGNLMVDSSKAPVPLTMTLKPHKRRRFPELTVLPSFTKLGANKKLVLESHMPQAQLGRVRKLTLAGEPFVAQVQPVVTSSLVGGEPGLLNSDKQRLSVVAFYQPFRDTLRLCRKKLELDEPSDLVEDMGNLLENLEDETYDCFHKEWSDGNERSLVVLREKERGLAAFHPLEVLVPGLFQAGSPGVELRLSALGEGEVMPPMTARLRKHVRLCTRVTPATKRLPLCPRLLGNRHCRAMGGRGADVMFSVLFGSHLPSSSLAVNDLNETGWSRLYSRNEAKEALTSVQHSPLVVSDDMVASRDLYSAHSLTHRFDSSSRSLSDRSGGELSRYLYNMGDLFQSSPLSDDGLKELDERPLYEGGDGTMTDDGEEDSVDLVETMTEPVNKLKHETLTTTTTTVEETVKVLTDVVSLYGRKLALALATNGNATTANKPAGHQLLVNLLHTHGQQAAQHLPTYGKNKTANVNAGKQLLFNVKMVNGYHCAVLLPTYGKLTHADQDAGKHTLLDAVNKVDEQAALHLSTLGKSTSMHLNAKGDLLLTVMDTHGEQSALHLPTVGKQTVLNTEAGYNLLTSALQMQKKNAALHLPTYGKNATAHPSAKGELLLLAKVQNDYHAAVHLPTLGKNGASDAARRAQLLKLAVDLSGKYAAVHLPTFKKGTALSHAAGAELLVSAVDVQGREASLHLPTYGNTTAADPHAMHQLLLQVLEKTGRLSALHLPTQERERAADVLAGRNLLRCVVEVQGRAAAMHLATERGLNTVDPSAGNQLLLLVLNLHGMFAAVHLPTLGSETLAQLSAGKYVLLEMKVRLKKNCALHLPTFGNLRAANPNRKLDLAKLTRVYHGCHAAVHLATLYDLTVDDVPKAHQLLKHVCEVHDGQAAMHLPSLGKNRTALLPARGELLLEVVQDHGRSAACHLPTLGRDKTADLQGRGDLLKLVMNTNRKGSAVHLPTLGRNATFDVAARGNLLLTAVNVNGYHAALHLPTFGKSSQVDANHDNQLLLAAKSTDKRDAALHLAPRLKVKGTDNELLLAVAQNHGQQLAVALPTFGDETATSQNAGNELLKYVVDLHNEQAAMYLPTFGNQSQANLNAGKEVLKVVVEAQGALSALHLATNKKGTASDVSSRGGLLEQVLGVHGKEAALHLANLGNQNCTNLDLGKGLYEVKVDLNGRAARALFSANSDKSQLMTTM
>DECOY_tr|F6V3V1|F6V3V1_HUMAN
SSHPGPGHFGRLQGLDLSMGKQPDAQKLNYHLTVEKGVEQLKMAVEKVKTKGLRSGNVGTLEDGAAVTGDLAAPTNDFVQVLYLCPCYQAGGGLSLGLLNQAKLQTDKVGPVTPLGKLDEELDYDLDAFM
>DECOY_tr|E9PKK0|E9PKK0_HUMAN
EEMPKTSHERECEAPKSVPGEQSWRGFLTSGDERDPATTTGYRTPGRYSSGDHNFTRSGWLRLDPSALVKREPQEKMALLEEVTTAARFESARPFPAPKRAVGGPAARCAPPTLPPPEKEGEAKEGTEQTAEGGTSAEVARPPAFPLRKPSGGYPQPGALMNKRMASPLEALPRGPRPPGVPVLLSKPAPLAKPAPLRAKPKPVPKPRATDGPESGTPVLEEEMREPLPSAMASSRTESLKRV
>DECOY_tr|A0A087X212|A0A087X212_HUMAN
VPPQPLLLAQRVSTSTAARLRSAMKFRLPLLTLNQGASEGFAAAAAAGSAAVAERGEVGGVPEQDMTTAVVPSSASTLFLTLAPLGVEM
>DECOY_tr|M0R323|M0R323_HUMAN
KLRPLHELEGNERLWLVHQTGDGGLGFNLAHLPSFLREWLECQHMLQVLSDGLFVVEPKEKDSDAVRFHHLSMRWGDGQVDQVPTKPSAPNEEGSM
>DECOY_tr|M0R3J3|M0R3J3_HUMAN
QAQQQGQQTPPPQPGGPGPTQGYYAAQRQYYEAWAASYDPQSGPPAGPGGGTAVQAKKQYYEEWKATYDQQPPAGPQQPQQGQAPPAAPAPAPGPVPGPPQQYYHSYYAAWAANPDAAAAAKASPDHPAPPQWQPYTNGWGQPPYQHPPPGGAHPPAGPPGQNFPGPNFPGMPGAPGPGGPGPGVPCLPGEKLEELLKQAHDLQQPSRGLLFKLFNPDGNPPLRQSLEVFAGTQQNLKAVNEGRGGLVLGKCHTPLSFTMEGGPPGWNX
>DECOY_tr|B5MCB9|B5MCB9_HUMAN
MASFAHYKLLSFDVLADGLVAETSHSELDSCLTVPGPCFSGTTPQTPSDTPLQTTPQTPQLTPQTTPETTPQTTPEDTTNATKLTASNTTSNTTPLSSVELLPEVFLKMSLVTTAKVGERGDQLSEPDQSSSSTANPNSSRADGALLLLLLTLLTRLSAM
>DECOY_tr|A0A0J9YX80|A0A0J9YX80_HUMAN
VTKVEMVSEAVHVEDAQVTVAASQGCLHQHKDWKRDQCFTSCYNKVHCGTCESMAREGCNVCSQKREEADAHKLAQNTAAREYTSAKHAQEFLKTLQQATNLLSNVMEELYLWRSPESLELGNVLAPPAKTTPTPPPVALAPLSTLX
>DECOY_tr|A0A140T9X9|A0A140T9X9_HUMAN
QPMRGHLALAPFNQEVLLQALALRCQVKSVFLVVQNFELVDLLDFKRLKNENKDKLVYYQQLGHLTKLTEDDVFLEMPDQMKRFCVRPLKESLTASFMMVKQEHPTRMFLEQVRRDMDLQELKMDCEDLLFKHLKLLHNKSRNALALRLGPTGVVLHPCKKVENLEKKDLSLGGFFVAV
>DECOY_tr|Q5T398|Q5T398_HUMAN
LGDVRQCMGRLAQDLELGNGFQDKMLLKKVCGFALLDSDETLLAQVLGKANLYALQADAEYPAVLCDVGQRSAKAHAMAHTLNLRSTFCREAESKVGRELLKQKGLLNARRRQDTPEKGAKLEACALAKGHLWCYTDVAVVQKGKRYVHLPESAKELFQLLGQLGM
>DECOY_tr|E9PN15|E9PN15_HUMAN
NWKDFEAHNTRLPLTLLLCKLSYDKDSPCYEELAHLCQVAEQMTFELHQPEDEASM
>DECOY_tr|H7C4K6|H7C4K6_HUMAN
LLKSEDKARDLALTDNSLSVTQANLLDRTMGPKFPSSLRFGEYSYLYLSSGDVLLFRHEAQLLLSVTGKELDFLLPTNWKNTSFVYCQLSTSVVLHAYNLSKALRVRDFELLDVADNLVRNV
>DECOY_tr|C9JHF7|C9JHF7_HUMAN
MTAMKLVHMGHPGFSNLVLLPPHAFQQEHRMRRHLSSVVRSDVLKKYVQFTLTPGGPRLMKLFYVNTEKTSLLLFHTVGLPGAVAVCKDLSKKRNVM
>DECOY_tr|H7C1M6|H7C1M6_HUMAN
YLRQSRCTYLWEQVTAQTPLPLLGSYKECSNDETLEYGTGCSSRDQRCFSGVTNLCSEGRLCSHSGTLCENVDECSVGDSLLQYGVFCSCVVEDGTRDCQKQCPGGRGRCDNLYPDEQEEEVELKLDTEQLGGVDLDGTEQKSVCCAQFVQGCQYGVMLSYECSQGQAQARAGLLCCHCRKCX
>DECOY_tr|A0A5F9ZGY3|A0A5F9ZGY3_HUMAN
ENNDESQETDKSLVRKVLKVSYGDGEELNVPEQPMGQVMLEKEETGESSVRRYLKRLTKKVVVTHGHEDLYEEETVTEPPLEPMDDGQLLRRRVVRVTTVMAEEDSSAELEGLEETLKEEFAADEDRLECTEPQNDASEVLVLSKRTPSSEREHESPEEPEQLLPSGRGESSTPTQLYKLEEEAPTSVEEPKTSPSSPVLMKAQTESTETGPTTVFYEQQYELSSEEPLDQKMGSFDQQVQKEHTQPFLATASSDGEKTPVGDQFTSYGVSLDEESVLPPHDCTESKESVAQEKEKQHQATCLEEQLVSFGESHDLTLTQELEAYSHSRLEQLPETNTEMLHVLDRMNKLTLCEVLNTDTAKHGRDELWKYLLAHSQDQLSNPNERLLQHLQEETFDLREALETWSFGLHDALYARLEERLEQEDQPDEAHDHGNEDPRLELLTELSEDWLRPTDFLDEPVSHETEVPPLNELVSVELASSSEDDSVLEQREESQTRLDVKLSAEDSLEEFFELSRNYLDFFHKESKETPSTGRGCSSTTRSKSVPRLSTLKLRPTAGEESELELEERARESETETETYRSKTVPKCKTSDLSSADSEKSRSNDPALSAMDQGQPAVKTQVSTDLDSLQQERVQLPKVVPKLKSKAPDEKANEEDVSSLFDESVSSEYEASPPAPTSTPMRTVPKLKSSETFPVNEMPATPLELVKSQEEPSSDPSDDRGDSYVRSTLTSFDLQVQVAPESSDPCSLKQVGSLPPLDGTQVTPLKDTGVSVAKETPTETSASLGMQSNLQADSAPLEEVEESVDDPLLDAEDDVTKESESLALSEASTELPLPDAGTAGKEVDESLTERESEQGLQFFHFSEDAYRKSTMDLAGRSTMEFKLGEQFLFPNQESTPTGEETPRTAPTTDPTTGQSRQDVMLGFKLQEEKERVAEFAEDDRELESWSDSDVDKTTLLKVSLQEGVVTTTASMTPEFSSSVSDSQMEWLTSEQQSEKMLDQGEFNSKESLVTGSSSSAVVVDEVPSTLTVSYVESSHFSTTHNADTQKTSEESSFFSQSPVNEYPSTLQPDYLEDNEALDSVPVDMSRFDTQTTLSSDQSPCKDPLNEFTEDKTTEVKTQLSSTASLDEDLKEGESVLCHPLSSSSSFSESPCDAQPSERASVDLEEGETKDEHTGQLALSKEYLVPQEDVDDGTPSQLGSSVPAASSSPSMAECGHGDCKLPQDTRDNKLDYRSDEAETSVARHDEALHSESKDEEEKSGPEEQTDENKMFTYKQSVVPQFQVEEPSSNSDMSSPLPSPPQRVLVPEPLLGSDAKKGLQALEPESESSSSKRVSESTVLVPVGSEDEGSGTKHPEDVDVSCDADPDSSSSSEEKQPKKEYRKDKQAEQELEDFKMKLTVKMFMEEEPTRKKFEGNESDDEEACEHLVAKPPTSVDTKTPTVEYSVEESSPTDPSLPKSGSSEMLSTQELSDDEASGDPRDLRLRSVSAVETLLEKTAVAAPLPFHSPFLGKAKMPEVPSSELSRDCPSKELPSPELSDPKTHSSNDELVPSAELSKDHSVALSDDAVASLVESRDSPLALELGQPRSLVGQKPSETGTDKTVSAEPLPLKATEDSTATSEQVESDTQKTHASSGFRTQGEDCAAEETLGTPTKEALAVSCSGTCDDRKQPSTKDPSGLTAKEQFSETSTESDETVTARGEESGGTLKDTTPHKEERSLETTTEKTTSKETEGTQEEKKSPSFSLSEPSTEPTEALGEKHYSEESSLQPTGEMLSGCPSGAVGEKNLSESSGDLAGSQLSLAPLFEKDMYDLPFTTNFPSTLVQDLHLQKAETEESRLFQQKYDNDELEKQLVESFDTSKRTDPSLQLDMDGQEDAKMKEPVESREHSEEEPVSQVPEPKLHSLKVKEGGAADKKEVGLSSRVVRKGSEATGTVPRLQRKGLTQNEKTQAREQTLLPKGKEERVKVKGEQPKQKQAKSHEFLGKTKHSPDQGSQFKAMLREVSMTEERLEKTSTPSVPPKQEKTGSPSVPLKHEKTGATSVPQKHDRTGSPSVPRKLERTGPSVPPKHERTGSPSVPRKPDKTGSPSVPPRHEKTTSSVPSRHEKTTSPSVPSKHEKTSSSSAPSRHEKTASPSVPSKHEKTSSPSVPPRHEKTASSSLTSRHEKTPSPSGPARHEKSLSPSAAPHRPHTKKDVTPKEKGRVLPKLRSKGQEDERKVQLKAKVKDLSGLPTEELLPSTKAVTPLPEPALGPDEGLSEESSKKGLEKAEASAQLGEKEKQKQKEKRRLVKKSLPLGKPHKQQTSQTEDPPLKDGKEESRSGVALAEKKCGKADQVTQLQKEPLPVCTNLDDTLYNVLGTSKDEKVKGLKEDRLVEVCPYETLELPKARQAEELEEDSVLVWEEEVLRGERSSSQVSSERDTCTGRSLLENKVELDKERVEVLEFPEGPEEEAKAVLKEKGLSVKADSVDTTLLATKMLLDKQMESVESLLDPSALVPVENVLHKSLVSTETSETEDKNESTMDLEEEQEQDSESKETYLPLTLNLNCLAQHVLRGTKSPKMEFSRLGCPEQTTRDKVVFLPRLNKEFAFFSFLHHQGKSTLPVLNGFCDVYLKPGELVEVRDRSAVEAFNEQQELKTDKVDDTMCFRCRLAELPDHKSAFVVKFAMYPVCLLREYVQSAFTVSEQLRQCDLLWRFASVNTTFSVCENVFTLPTTGTLDEWQAPTTGGTLSCLRLLTPADGGFGNLMVDSSKAPVPLTMTLKPHKRRRFPELTVLPSFTKLGANKKLVLESHMPQAQLGRVRKLTLAGEPFVAQVQPVVTSSLVGGEPGLLNSDKQRLSVVAFYQPFRDTLRLCRKKLELDEPSDLVEDMGNLLENLEDETYDCFHKEWSDGNERSLVVLREKERGLAAFHPLEVLVPGLFQAGSPGVELRLSALGEGEVMPPMTARLRKHVRLCTRVTPATKRLPLCPRLLGNRHCRAMGGRGADVMFSVLFGSHLPSSSLAVNDLNETGWSRLYSRNEAKEALTSVQHSPLVVSDDMVASRDLYSAHSLTHRFDSSSRSLSDRSGGELSRYLYNMGDLFQSSPLSDDGLKELDERPLYEGGDGTMTDDGEEDSVDLVETMTEPVNKLKHETLTTTTTTVEETVKVLTDVVSLYGRKLALALATNGNATTANKPAGHQLLVNLLHTHGQQAAQHLPTYGKNKTANVNAGKQLLFNVKMVNGYHCAVLLPTYGKLTHADQDAGKHTLLDAVNKVDEQAALHLSTLGKSTSMHLNAKGDLLLTVMDTHGEQSALHLPTVGKQTVLNTEAGYNLLTSALQMQKKNAALHLPTYGKNATAHPSAKGELLLLAKVQNDYHAAVHLPTLGKNGASDAARRAQLLKLAVDLSGKYAAVHLPTFKKGTALSHAAGAELLVSAVDVQGREASLHLPTYGNTTAADPHAMHQLLLQVLEKTGRLSALHLPTQERERAADVLAGRNLLRCVVEVQGRAAAMHLATERGLNTVDPSAGNQLLLLVLNLHGMFAAVHLPTLGSETLAQLSAGKYVLLEMKVRLKKNCALHLPTFGNLRAANPNRKLDLAKLTRVYHGCHAAVHLATLYDLTVDDVPKAHQLLKHVCEVHDGQAAMHLPSLGKNRTALLPARGELLLEVVQDHGRSAACHLPTLGRDKTADLQGRGDLLKLVMNTNRKGSAVHLPTLGRNATFDVAARGNLLLTAVNVNGYHAALHLPTFGSETRTNVMKMSQVDANHDNQLLLAAKSTDKRDAALHLAPRLKVKGTDNELLLAVAQNHGQQLAVALPTFGDETATSQNAGNELLKYVVDLHNEQAAMYLPTFGNQSQANLNAGKEVLKVVVEAQGALSALHLATNKKGTASDVSSRGGLLEQVLGVHGKEAALHLANLGNQNCTNLDLGKGLYEVKVDLNGRAARALFSANSDKSQLMTTM
>DECOY_tr|F8W7U3|F8W7U3_HUMAN
QGGFANLPDDFLNSKVHERFPEPAAQARSKSKPTKTAQLGSSFLDDMDDDFLKSAEKKKVKSKEKPVTLDAFLDLNDDFLNSELKTKEREKTQSKPLAETAFLDDEFLDQTTLLVDQQSNKSTEKKNKVQDTFLDDEDELLPFPNKKTAKPKPASQFLDDDSSAEGLAPFMPKSKAGGVPPNAPNEAKLKAKPRTEVSQSGTGTSFLDGSDFLDAERGSHGLKPFASRSDVGPVPGGEWPAAAAALAEETSDEGSARALQRPHGNPSLAGDAWQALPRGPVSMDETESSEQAARRLARATQRRKPRGKMRVKSNASHLTDAQAPLDFSVGAEGSGPLVPVSELGHRRSHESSPFALEPLVKPVESLQSAATPLLAAPNLALNAQKLGRLTSPKEKTFPALGSSDQPTEKPWLKGKESGQLSEPKHQKNFSDVSHKKDVRKKVEQVLPQKSASSFLDDDEDDGFLSGVSPELKLKKTTGAFLDVDPDNKDQKLHSFLLEEDQFVGTKSPHADPRDKGGVKEQPAQLLNQDEKMDEEEDFLSLVKTRTKPTKGDWPSSSSFLDSKHVTEQARSTLLGKEESEAVDRTGKFLSKEASEKKVDVKLGASQVKEEEEDSFLLPPAESVTKKKETAPPVSTPPSGFLSGGSDVDDEFLLSRVQKKTQSKDALAFLDDEEDEEFLSKKTVKAAEQSQLTGSRDPEKGRSSDSALHTQSAPLNWQDEEDSSFLLASKKKASLESKAKAEREQAQLCLTKKQAATGGFLNDEEDEDDFLSVLTPKLGPLLSAKGKLSASQSSFLDESDEEDSFLKGQKTTESSKPLKNSSSLTKKVERAKANEDTQSVTAEPSAVKAKEFLDGEEDGFLDATSQKVGKTSKPSHPASFFDDDDDGDDDDFLGTPPPGYPKRSPTPQEKPQPKEMSPVSAAGFVDTDGLFVSVAGAPKKLGKPSSSSEKEVSAGARQDQPAETFLDSEEDEDDFLKGGGSFLGGGSGFPSFDEDTKLPPAFLNDEEDDSPRRTKKEKELKRTKPAEGSPLTTPEEDRVGVADKGRLAALEDAFSTRPRKSRPTNEELDELDEEKEESDAFLDCGDDDEEEDSMQTTRHNQENDSHHAFDEDSEEEKEEEETDVLSRGDSGVSGEESSLEGLGVDEQEMFKLSGLLYPLRPDLYLKDPELLLERVGNADDEESDSNGKALDLQEFASDLVQLGYNVAEQKVPLLDVKEQREKETEQKTEAEKALVPEEVEEDYRVVKSGSRLPM
>DECOY_tr|A0A0U1RQU7|A0A0U1RQU7_HUMAN
WWSFGTKGRDRKCRFRSLVQSNQDWLVQWFYEYNCNRLCMNRNEETGKKLALAYAEDPKSAVYKGPVSVGAEQLLEMSMYEHLSLRNQQQQQVQLGHNNFLGSSGLVQAARAQARTRPHRNLTAVAVRLGYFMSAA
>DECOY_tr|H0Y4S9|H0Y4S9_HUMAN
GGQTAEPLLCPDEDLDDGSFYQDLLEFAKLYLDENEHQQLVEKLELGGCEELLEALTSAEDGAMLLLKNLGDLVVQVVQSKDVSLLNCFPX
>DECOY_tr|F8VWB2|F8VWB2_HUMAN
KVCEEGELCPQMHCWKWQEVLSADVCSPARATTGAVQGPFCSKCVTQRSEEKLKNNCRCHLAVVECTGKTVHHKAHHNASSVKVGWLTVLFLLLLKLKGTKAQLRKYSMM
>DECOY_tr|A0A2R8Y7V5|A0A2R8Y7V5_HUMAN
YHSHPLQPLLYTDLEQCQYLAVSDLVWRETVVPAECMQGLAHFGNDETWADPQVVVLPHVGTGLTFSSLKEVVSAGCLQVMWELQDTPMNTFPGYCCLELRGFKRSLDQRERKAPGQHRNGNVVDRGVEFDHENLKRMKELSQTVWFYSVVKWGGALGLFKYLRTECVFEADKTMVVHTTEETLLNTLTLHKRHAKFYVLMFEEPTLGSVVMSRKMNRVETSATLEKPRESVSEEMANYGATDTTHAAAPSQASEAKVLQPKVLASTSSPLNGRVASEPRADESPDSEPDDSFLSLGSELYPTGELDRQPLYSTETLDHPGSEELQQEEVDVKVLLEEQSPYRNNQLSGSCSHMYRWDDLSPKPCSSRSEVGPKEKNSTSSDASVEKFDASLGEPNQSLPYESKSQSTLVASLHRERKPSFMSNRNQGHLHSKDESTSQEPRNLDELASSDSLLSPYSNSPQSGHQELVAELEAMEQQKLLLNHQMTRDQQTTLLDSQSSLGSCDESVSTESECGSAAEGLNSDMSQEEQNNEELGTRGEEDDSVLKEDSLGVGQSESQRHMKQSSGLLFPDQTNTNATLDELESCQSSFLSASKCTEESLHHEQSKAALLVQNSCDNLSKNLSLLNEETKNSLCETAVTSRHTSQSPLNNKVGFLLHX
>DECOY_tr|A6PVY9|A6PVY9_HUMAN
LTPLKRLLEAFALNFAERVRLRETAHARSKYATRRRRRKAERESLQQPHPYLARASGKGGDGEAEEVPELDSVSGLKVTDTGGLSEPDSHASSPHDSDAAQDPSLMM
>DECOY_tr|H0Y6I9|H0Y6I9_HUMAN
PRSRYRGRRFRDRSRSRRRSKERSRKRSREKSKKRSRERDRKRSKEKSRKRSEHRSRSKSKKRKKSRSEEHGNASSKLNEKKDYPX
>DECOY_tr|A0A590UJ75|A0A590UJ75_HUMAN
RLEAEEEQKKKQQLASLLEESKSVLADYKEQLQEQTMMTKSKLAMLTDLSLELKNLKQNMEKPGKDLVSVVENKFDRKKLLTGKLVDGVRLKPRRKHCLWRMLKTQKMLCAERAKYKLKNKLLVSLSCWQKKVRWSCTLWHNRKVVLEALHDPDKSMLQDFEAKFGRPFFKLGTVKFYDNENLGLKAFLKACFRLPDRLAKLDPMKKYYMNYLEHFSRASPYGGQMLDLVSVMGSCQLQSLLQAGEFHHSTKMLNKPLRCLFSAGTRSKLDLLLNLQKTKFNGVSLFSKLGKAKQTKDNNNTSSEFLRELKFRDSECLLSELSMHLADNKNEVFQTTEYCVAGAFRHLLFGEDRDLRNHVAKLKRSLPTRLFHKDKHQHVASTFHQDSPQPRLNEEDLLDLLGVKLAELLDLCDQNDVYHVENVGLGKEQYLEQEKELRLENFFQQKLENCYNLCFQEFSNHEFYEFGALDLVGLFYSSTEFPFCQNRVNVVHDFLHSYVKATLARDANNAQEKVLPKVLVTKGTGGATTLMRVTTLSRVLDDQDLGLLEACYELSQAKSKNLNCGGSTSGAEEFDLNGLHLVGAVRLVDFKLEEDDLGKKLMATCRMLFDGHDDLLPKDMSGKALYEPKRSNQLLKQDTKENAFRYTCRGNLRYFNDPSSLHKLRELDESAGACRLYFLHYRNEKEGQVCRLKSELLYHSVFGGVVSKSENFHLEVKFGRFSSNNRNVKTANGFAELLPNAEVRLDDLDQGTGYSETLRYLVKFTNEKTGAGSEGSVLLSQSKMLKVMRDFKADALAFVHPRPTGLKSGQYKSLAESSYKLPLDFYPNVALLLNAVYTYRLKDSRYKVLNHLLTAENLYMLSCNDEVKKDSDEEAPFVQNLLALFKTKGQNLPELTLSDPGLDVLNGMQFGDTPHPAWVKPGDEM
>DECOY_tr|A0A0G2JIF9|A0A0G2JIF9_HUMAN
LKEEARKNAM
>DECOY_tr|G3V5K1|G3V5K1_HUMAN
AAVPVVRMTAERLSSPWVNWSRFVGRDEENQQLFELYTTM
>DECOY_tr|A0A3B3ISU1|A0A3B3ISU1_HUMAN
AGSLSGTHVSCRLPLPFTAHSSAPHDCCKTSTYATCHSVVNEKVRTKLGKQPNEFVPYRHSETSEMRADSCKSDFLAGDGCPATSLYLHFSVKKTLQKLEGKGAPEFLSKDATQSNKYMLESYLRFLFRRGSLLEAHCDNVTEKGLSLSDKGVRCNGTGLSVVX
>DECOY_tr|E9PSD3|E9PSD3_HUMAN
SVPAPPRLPPHGHLPGLPGPTPLRWPLPCVSFVSEPLVRRAQTALRPLPLTGCVAPGLSYKDNHTKLAAVNVLRGSLKNFNAEMESFVGKLRGLATCVLKDLHSLLKDDAVLKVLKELDQLFKEDLDMDMDDMQSDVAGLTWNQLMLEACFAFDGFSLYQKKKETLGRFNNAFFVLAAYRDARLDSLLFHQQLNDVLSRGMEEVKVFRKVFNDFRRQCKLGLSTKTTSLDDLKKDTKGSKKLGLVREVFAEDFAYRYELLLARQSPPLQFLLQHLKLPPAHLRLELMHFRTYHDMTDSQLVAATAGTQELLGRSRVLAVADTVDLWRLYVDEDLLTTNGVFLDLESTM
>DECOY_tr|K7ERH7|K7ERH7_HUMAN
QQKAEPTPQSAQEHERLRLQLEQLLREKNNELEALLRQQKQNADLTFSLDPARSQQPPQSSSSEAARLAARYALRLHEEDRLNSSELMRSTLFPSGSSPVSHSFLTDNM
>DECOY_tr|A0A1B0GV56|A0A1B0GV56_HUMAN
QNRFLSTVRGLPQQTM
>DECOY_tr|H0YHX1|H0YHX1_HUMAN
XARMPLLEFMTDLVRNRYKEKLFRLLLQLRPLVVLFYFPEMNLALALLGLFAFVTVSFDFLNWGSSLYEVPGLGAKVLFLEVGYLTLFVLYSWPVKHSFFNGRG
>DECOY_tr|A0A140T9N3|A0A140T9N3_HUMAN
VLHPCKKVENLEKKDLSLGGFFVAKVVNPMKYSRFEYKESLQFALRETHCMVLVSKVPLFYVSVYPLHLEENDRGPFHSDCFCVQGTVPELQQLTAX
>DECOY_tr|F8VRJ6|F8VRJ6_HUMAN
QLLYLLSEEQLLLLPFPTLHTAQFLTNVSAMLQDRFGALGGLTVLVDKVLKDEEKKLQLKMLKCTFDTHDQDPTSLLECKGTAYYREVERPLSDFDGNLFEPLFSREEGETLDYRLNAGGDACRALLKLWANRHFYNDLPQNLLVLCKYLNGTSLLPELPTFAHEM
>DECOY_tr|E5RGZ9|E5RGZ9_HUMAN
GPRARAPDPVQLLLLDPARCGGPEDQPRGLHLPAQHQRPPEEPGNGPCDWRLGASPLRRLSDAPTPDEGQARPQEGAWGGASTEQGGWCVARPYRPWPPLGGWRKLWLSLTEEPPGGAAELAM
>DECOY_tr|A0A096LNX2|A0A096LNX2_HUMAN
SSLPFQSQNHKSQLQPRNCGLGPCRTNLFYNWSHKRYKQPRVKEGEGAEM
>DECOY_tr|H0YCV1|H0YCV1_HUMAN
LKFGTVSAKDWTHVGFLPPFFGLVMLLKLQKYKQLDSLNASX
>DECOY_tr|F8VQQ6|F8VQQ6_HUMAN
SFTDGLSYLLALKNALKRLTPPGPSSNLLSLLQEVLKTKQREVDRNSTALLKLELRYLWEFLFEKAQVEGLQNYAEENLLLSHALEM
>DECOY_tr|V9GYW1|V9GYW1_HUMAN
LYACRHELLSPNANSLFLLKKEGEETPKAEHQLWNNELYYQLCSEFKEPNYNSVLLPLFPDLADFGEWDKNMKRMLNHVLALEEPALPKSDRKELTRTGWLANLGDVAVLLHFMGLSSRKQLKELVLGVADTARNRVTLG
>DECOY_tr|A0A494C0C3|A0A494C0C3_HUMAN
SSYKFGKQRAQEHQREMNLKLVPSPLFGLECGKEVRLGLWWDNNKFKEVHLFKDAEFSLAMGPVPVDDEHAASYSVNRTVAFAVKPKTKAELQAQARQEARREVAREDEELSVDSDSRPSTYSDASGCLDSKNRLGKGRKALRLLWTKAM
>DECOY_tr|I3L375|I3L375_HUMAN
SPQNQSLRLLSHMQRMTLYVKPNMLLWSATEYCPPLTMSGDYTLFSSTEPYLEELNLGQLLYADKNYTRLTLTRDNLRMNLFPNSSDSKVLFLSVVVLGNPKSAAETVNTYLEHNYHLLQVEGSFAQGNLLHESGQSDESGFHRLLEERLHSYTMPGGSLNVLHKEDRLLSVRHGTNYMTGSKRVGGTNRLLPTLFPDFLMHSTELNVPSRKQGVSCLNWASNVLGWFSPVPVFSGQVVKEYAWWGEHKLPSNQQASLCVLFNAQLLFLVEWVLEM
>DECOY_tr|H7C2K3|H7C2K3_HUMAN
GGGSGGEGPVGPGAHVRLSCKQAPWPQLLAPSGLVHAGPGGHAQEPVHVQLVRVPSQSFYWLPLGFLSMLAKTTEYTESRCTSLLSGGGSELAFDVMGKTDQSYKLLASNVLRAAQAETLGSAGAESVASVVAESTPLKQTVSVHHTVRNLLQLQLRDLMTQLDKGSVFQSSRFQLLQELSGGQQDESFLKLVMREVQVDRVEQVADVTECGKTVRHWSSLEKSLQDLELQLHEVTPLLQEGVASLKTKQTQELKEQLAREPPQGVARDVSASPGAAGGEMQDRVAQKLQLLTTLRELNEGHHHCQGSLSAVQQEVGSMWHWPFAESDGQLPKQRLTSTKPFVDQPDDRVQRTHMSAWNLVPLFSFFNGQRGLSLGLLLFLPLLLVLKFCLRNLRCTLLFVNLWSLLTVFQYWGLGLWWFVGSAKAX
>DECOY_tr|K7EML9|K7EML9_HUMAN
MLCNDFGHEDSENLCECGKANLFPMLDMYKGPLDTDENSGPDNELHKQKLEELGVADAGQYQDRLKVRNFFLFTPTASLNNTAATGQCQHVDVELFVAQPKYNSMSSFAPARLLCPGRKCRCLPFCHSPTLLTKRFRL
>DECOY_tr|F2Z2T0|F2Z2T0_HUMAN
MPPTMECPFTRMGASHTQRDRALTPTMWSSPCKCHLLPRDPTRRRVPRPSRVRGSRWLLPGPAAARRSKKVERDAPTTDELFRSDRLDDPVFDEVSQVTAPGEAAPVPEPPPPAAETAPSTGFRLSLLRRSPAPASPCAPPPLAESPPVPPVSSPPAANLPLQPAPQPTGPSSSGTSVAGAPVVPSQSGPSPSQGNAALPSAHRGRSAEMMELFLGYNQDETEQQVSLEELTADMDLQNTELRQLLTREQLQLFPLNFKFHLKYLGFSKNMSSEARYFYSSGPRPDLNDLFRDVDDPLLRVHEGMRDYNGLVCVPVHTPKVPLRELLYNFTWKQTLDFMMVVGNCKNYVDLFEADLAMESEAEQPDNEKMLGDRKKGKCKGDVVDWVEKVVLDDTKTYSWHLSTVQLEQTPLYEEVFRPGQRLHWLAKTGTRNDRGLVKLMNYQVKGARRFQLAQNMSQLGAPLKNRDGPAQDSGVKKLLASFM
>DECOY_tr|A6NLU8|A6NLU8_HUMAN
GDVMKECLDVKNEAPLYHVNMNAHPMVHHRHRPENASFAANLAFKHVYSELLTLLNTQCPKLVRKRRLNLYYCDDELKKQLVEPLELTLRTEEM
>DECOY_tr|E7EVA0|E7EVA0_HUMAN
LSTEQLQSDLTQAREQDGGGSLTPHGNLGSASTPAGAEPAAESLAPEEGAPPGPCLPAESGGGEKTVAGGAPLHGVNDLSGKVAQKAKEFNKLQSEKLVDGGGKPKHLNKASGKCSSKVSLDKKVNQLQVNGGGPVKHLNKDSGKCSQLHSYSKKVSVLQKVGAPKQQASALPGAKTTVANSEKRPTTAAAEKKTEKVRAGGGPQKHLNETSGKVRSVKNLDPASTNTARLSRLPTTSSKPASTKKPDLFPTTSRPSPMPTKARVSPVVGAAPATGSLTTKKTMSSTSTKSRPSLVADPKSATKKMVEAKPGEKTLATKKPPLLTSPRSSSPGTSAVAAATTKTAVTQTKSSGRSSAPASAKPSPSRKAEPKAADALKPKPVKDSPLLSRPASAVARKPPPAAPVLGSALSMKKPNLGGLTTPAPKQPLSTPQKTKASTSKTAPQTTALKPKKTEPSPPLKENPPTTLDNGTGSVVREPEGRPALGAKSLKQRHEQEQLTKSPLLPTLRGKSTRPMYKGMPEARMKSDKKEGEGPKTSEKSETKMQPTELKLKDPEPRLVKGSATMLVLTDAVESPPAEKVSHLFDSQLEPTPLSVSELETKLCALSLKEKLDNEKSPSLLTLDKKVNLSDSKGSRNDQANQDECFSKLQKADELLDPLQVAVSGKETKEEENVPHAPFNRGDAYGELRAAEGPLSQDEVPVGPLLHKGALETKESVVKHSAGSHVSESEGLVHGEDLGAEKNMSDALEKAKNLSHDGHLNVTELATTLPLAVGGTSTSPVVASPKGRPEQGPVGKDTYNDVMLKSSLQAPALEQGKNALTDPFSDGKEVVQPTPTPKLECAASELVELPSKSNLLESPRTPCTFTLRNNEDMYAMGELGQDGTTEMPVHKTLADKLLNLEKHEPSSKNKKVKSGDNRKSSKPDAVATRYNAADKTNEESVVSPVFGAGQLQEQCSVDTKVAPPETVTSKSAVTKLNEGLTGLEVFNVQFNGKRGDVAEVTPTDPTHSFSSDHKMPFTFGLKEKSHPLSGTDGKDGEFPPNLLEKREERMAPQTSYNKNKKFKGSENRKKGKPESLWPAAEHKDWPRCGKESQNNVGMKDVVDGTETSVGSTQTMGSGSELPLLAQMTGAKVPQTMKEPEGMVVAETLDKATGPKQSSNLGLEEKSDQTTMGEKTSVPESPLLVRAGKDQSDLLFPLEKSKAKVGSDRTKSSGMRGKRGKSGDGARKMFPENEVGPVQVLVQGQLQESTFLSLERQENPFAKKELKEDEEAGEPFKEKLVNQKLTKMSENNGKELNCELPNSALLTPVLNPLKAEATKPSVVGMVEQDLFPSCGKERLLDLPTEVNYASVEALPKGLNLPGVSQKSDVPKTLHPAPQKYEHPKQLKKLDQNQLVKSNKSSEEERVKLSQSSLAKTPAEESPYLPRLLSESVFNEAVRLAASSNVLCRKELNEGSVLGYETGMTTPQSPLVGKSQTDAAFPHKGKPDANDDDSPGGRASPQRKYKQKKKKKKPMMLPTSELDWAREGLRDQPELSDVHLKRSQNGPGGCSSSGSVWGSESLSCHGRLHDLKTWPPSGGLLEPPRVAKPRPTRRSDSRPCVKQAQTPPTGCYMFNASTESSLESPQSNCKRPEGKLELVSDEEAPLSKKCGTGTVTEPSLMFTPAASQGVDQLSELHSDESLKGQTQALEMKDLPVPTAETESLPPVKDAPTVNNALTLVGKDALPAEKTLAPVQDETLAVEMEPPLCVKNLLVVETEPPPTVKDGLAMETESLPSMKDLLGVKEVTSPAVKDAPALETEPLQAMKDVPAVEAELPLKAKDTLLVNTEPPLTMRDALAVETESSLAKVEASSLETSSLLDNAQAVELESLLVLKVADPKLNKEPPGMKDSPALDKSPMLRAETKKENKEPPGMKDSPALDKSPMLRAETKELLTVKDAPAVETETPLVVKNASSVDTETPRWVKDVLAVKEETPLEMKDVLAMDSEMSPQMKDALTVDKLTPSEMKDALAVEKTTALAMKDALAMETKESPAMDTKTLGMMLELAQAPRPEESAMELKEALELPVATPQPPEAVAEPSVFSESHPSNLAEVSWGQPVVATNCPSMGYSKDLPDNQGAFLSTDATASSPFVLDALDDDHYKMFPDTQLPDVVQEPQFCFNTDEPWNQSNPYEQYAKMEELFETPSGTTDSGEVGHGGNALLTKPSSPTDLPLHFSLSAPHPPLPLDELQSTESCKKKPSESNGKTEDVDLLPLYDKTGVTEGVVDDFAEAELTALFRKDLEGELDPSPETLADALSLDAM
>DECOY_tr|A0A2R8YCU9|A0A2R8YCU9_HUMAN
SSQQRERSKSSRQNESKVDVNSAATTNSDAAAPPSDVSLPRLSKDTLFDHLSRRTTTGEATSLVSSRAPLTAYPNSKDSRQSLSSKEVKLKLGQTGPTKPGASSLFYTDEKRTPGRLEFPKPTRRTDYFDGPKGTVSRSALGCSVKPKDGLFDSSVSLKSMVEDLLNEQSSKSLQVSTKLNSEELFQQLTVVESGPSGKTKLHRHSELTESKLHQLVPSRSTRKQLYQLPSSGSSSWAEHDHLLSFEGSSHSQRPSQNNVAGKAVEHLSANNNSNSTSRTGSDLSARPSAHRVSGTSSDDSVGQPSLDEFSTTKDNNVLKQRSFGASSNVTSFNLATTSFAMAGLKRRKEGTSLDDPVELNETSGTWQGALVMSQVLDNMSMRRSYCKAKMKDKDRPRLFNPRKLLAVMSKKSTGLTQGDELSNSGVSSSDQSDQHPLQLFGESSDRSTPTLTLKSRQRENLKKDKSLKRLKMLTLWNRRRGPPSPDYKFYQDMKLEEKLKERRQLENKLDYLRQQEVHFLKDSEMNQELLRTNQLMLTQLQDLLRHNEEELNKGLQSLLECQNNKLTSTLDLQQYQKEKLSFEAEREQTLKLSNNLLKSLKNHDTQLVETKELLQSYTHNRLDELRDHEVELKNHAKSLTGKHSLLSEYESARQEHLLEKLEHKDLLSDYLKSLDREKELVSENENELSSQQLLLQANQNMLSTSQSNLTSNEVQKLANQTQLTTNQEQLSVTRQQLALLQAQLNNNQTELKQLQKTLAKQEAQLTANRNEVELRLKDKVLLRETTEQSREEKWNDEGSLPPSSQVRMEEDRQKQLAEYKKNVKTLERQLQQNYNTSEERLAELAAKLEKELELKKSLTSEKLSELKLRYSDDTSQEDHLRLKLGENKLELEHTKLELDNNMQQKTKLESVLDRELTVLKTLDLTRKAVLKENKEELKERLVCSKEYLGLKESLKTNKEELNGKLVNNEELTTKDLEAQRQRKLNKEELKKQKDELQSTEQELKSNKEELQERKLSSKLLEELKNQLTQNEMELDQLESELQQKKLNLSNEKTQRLQNELDLGQYSVERLEKKTFSKLALELKKGLQKEELSEKENELQLQAKMMSA
>DECOY_tr|H3BT16|H3BT16_HUMAN
VPLSESLSSVSTAPPSRLGNSSNRQQHLKEYCVSCMGNRTPNGYFGCGTSCLMPVQSHNTEQAM
>DECOY_tr|A0A087WZ62|A0A087WZ62_HUMAN
GGKKRSLKQKRAKPLLTYNVYVTYQDSLFPVYFRALKLSRSSADLFRPYALSLWEKNESSKYPREPTREMTDLDVLYHKCSLDLRYSPEELNQDNMDTPVRLTALPGEAFKPQLPRGFESPLFQLQWNDPLLFSSPRFYWKEGVCVNVRPGEPVTHLTPDTARLYFEPYLDLPGHYRGFLAVRSSFSLLGFLFVTGLALWNSTVTYHERLRYQFVFHYKCQLASLAVAGCLCLLPYVPFLRFEKEHPQLFFLLFWLYMPALTLWYPHGLNQVHRFQLLYEMLSTLPLVLLALAFAVNFNLFGNLLYFYWPETGYLDPGHPTFVNYLVLNLPALVKLGYYYSDLVVVPVLFLLLAMLSWHFFKSRWKHMVLLDFALPLGLAASFPWGLLAGAAVGLVALSKTDMYWGTMALLTTYMCFSSPLFASSSCFMGTSLVLFALMRMSVHLGKKFCVKAYFYLECLCSVLALFRCLFYFVLKLNTQLRLAHFAAPWAHLLLYAYRSLAYAPSYEWTQFGEGYLLYHTPEWYNFTEDCDSLNSLLAACRLALLSKCFATSGEPAWVQGKANGSLERTHEAGGARESGLLREKLDAAPATDGSSAGSKGRLRQARGSAMARLNKLGVLAEPEPFSFWQNGKLRLFRLPQSGEFPLRSTFLHNLAGEVHFKSDQRSYGTKCYGAVKACSFPYVDSLLLGGLAAMAVVQWSNHWREQKPDAPTGGQRGCLAVHVEGEEALVDACSQFKLALFREKVGANKRAGCHPFLFYLQDFREEHLEFVDALQTCDVGRFVDLRGRELCQLNEWALPRDALEARPQLCTATLQTSQDLTESLAAAFSFNGEGVLLRRLPAM
>DECOY_tr|H7C0X0|H7C0X0_HUMAN
LRRDNNYSNWYLELNDLNPAHTLLRNKYQLLESNGSLEEQSFLHGLLMEPLSSTLGEVTDPHNLARYALLYAGAGVGVGLLTSFNLYQLVCPLMDALQDLSPYQYGLPFVPAGEEMGPADVHRVVFNQLLEQMDEFQFLPQFCKSYNLGVDHYTLLARKPKPPTGYVTFTVSGYPTEVSHT
>DECOY_tr|E9PCT1|E9PCT1_HUMAN
KGQTEQGKEEKEKERRWGRSKKFATLPETNKPQKGVPVAPSWNTSPSQSQVPSPPAPKKPAAPEPSGSVRSSSSRRVVSQPSPSAKKAKKEPPLRTSRRVLRPTSPSPSRRQQPSSSARRGVPPPSSSTQPRARPSPPSRKHNPQPRSARETRSSSPSKRGKHSSLSPRRKTSSVPRSKQPPPSHSRRKVPPSPPSRRKAPPPPPSARRKTPPSPPSRRYQLPPSRRYPSPRRRSPPPSPRRRTPPPTPRRRRTPPPAPSPRRRRSTPPPSPRRRRSRGPSTKERKRQPSPSARSSPSRRRRHGVEGKNVHRKSRPEDESSSSSGSDSSSQQNRRQYRRQQQVSDAAAKMGKGDEESESLEKRVKPPAPSPSRKEETKGKHTKVGSRTGPSVSRVKRSRTNSQQPTPSRHKTPPPTAPPSRPRRRHPPSASPSRRLKRTPPSSRKTPKKPPPRSRSSSSSSSSSGSLSASRRRRRSVPRSRRSRHPPPPRRMPPRRRTPSRRRPPSRRRPPSYAQDRSRRRHRPTHSPRSRSRTRSKSRSRSRSRPKTKEKEKKESKNEPSPKEPEPLPEKPPKVLLDSTSTAEQVSPKEKVVSPEPLEPKTKKEEPAPSPRSKSRTRHPRSSHRKRSRRESPVRRRSPSPRSKRRRSPRSRSRKERESSKEEKERKDKDDEDKKQMSAKELLQERQKQLEKKELELFASPLGALNEQASLLLPWLEGMFREAKNGNLFGTLNLQMKDPMSKNVELQNFLFELVVDDEFGLLETRKLVTWKPLVELNKVSMDKKVELCEAKFLKQLKKLKQNSRFNDQEASTRGFFGADM
>DECOY_tr|C9J4D3|C9J4D3_HUMAN
TDSVNCGKVATLRMAKYAPQFSVAWSSLATGSQALRAQFLKGTSNSRWNGESYHSLTLLNVCSGGAGSGFVTRLLPDGGFFGLNESTRWLAQLLDLLGYNKGAAQDGTSLFGLVGRLYNVTLVLVNGYSALVSGDYLNGTGEMYSGGHLYVMVKPPGGSRDLDEDEAGDNDGLDDTKKQTLPGKRGCKKLGKRPACKESRKLVDETPVYLNLYLCDESQDQVYSSVVDLNNTFWVPLMVEPRLGDLLNQPCVPAFQTARNLDSWPSPPEPPQRRFEGTPPAAYPVGLFQLVPGLLENNLKKELRGKLGFNTAVLPDVDDKLQSLVHGAQLLCGLMCLTLPAGLRGHVLCAMVRAWVYNPWTRCPLAM
>DECOY_tr|K7EJC2|K7EJC2_HUMAN
RDPLQLFDVGFLPRTAPRRLHGCLLLLTELRKCHCTLFCEECETGSVMFAECREKCAPRGRRLLQHTQAASSLTKWGFPSGLGNELGDGLDPRDEEFDDSSETGTSSKAVLRQTGAGPSSTPSDLRSSESGGGVSDVDSGPTPGQRWWGTGPDEWPGPEASNEDRLPPLPGSKKRLLDLPSSNLSPLFEQFSFAPPPPPPAERPLRAVFEQRYQGPEFPACCEALAAFRAPRGEAQARGLGFLSLTRRVLVEDGQFVKRLVHSVRLKQALELDQRQANAREVCAQYLAEAEQKAQAEARERSX
>DECOY_tr|E7ESD3|E7ESD3_HUMAN
KMLKTEEEPELPKPPAVVDDDEEEDKEPQAMVPTQTKETYTVLREPPFDVQTKLAMGKLLPRRGSGVAGDGSDQSGAESPTSVKSSSPSMPPPVLYHFLCTDATVRVLPQEALPSEPTLGMSQLLAEARRKKEELDSEEQVPAVAKKTDQEKKKREEEKRKKEERELQARLKKRQELEKALEKSDKS
>DECOY_tr|A0A286YF23|A0A286YF23_HUMAN
NLSPWETCSASSDLLFVTTYLLEQAQPLEFWLTQPNDASGYNVELGPPKGEELPSLLHRLQLKSLARLCYLSQSSPDMLLLHRQNLGLLTPGSLAQMSRVLVGYVTYGFLPLQSMAEAPPSPAPLFDSQQPGPVQEAQDGLDALFSLQAEQPSHGERRLLEQGMLKNLSATNVRQQLKQPVYALLDQGSPTRNNKASLHQLAARLALQADKASAPVKLGQLYDWLVQSYHTSLYTSNDFHLPTEWHRRLSHLSVDQDVVVSNLYEAPQLRQPLVKSKELLFLAFEQVEQPETLGMRQCLEEQVEAAVLFKAMEGPPPRRRMGGKYVRTQLHEQSRSALEQSPGSDQLKFTLYPMRLTSPPFFGTLLSLFSWRGTCHERPPHGTVKQLVQCYLERDKLEQCQKLLLEYLLDMEKDRGKPSQDGMRFMLALFSAVAKLSVDDSLSLLSEQLPKATYQVLSDTKDGAAGGDTQGLLAQRRSFRRYAFEQMTYSHSDPLFAYAVSSLSTAESDDSHAQSWPHARPESRADRWALGPEGNSLQKGHWGRSQKESFSFDPAAAPQVLDAPFLGRSGGASGFQWGPELTAVPLKLLLDRGHFSLLSCNDTLYRSLALVYGSKKDLENLFLEVLAELRARAATHLVLQEKSLSLELTSGRGCEVGLVEAFRSLRSAHVSTKVGGAGVELGPDHALRAHSVALLQVDSGSEGSVPFRFSFYNAWNRDAAVVRKKLVSDETTTLSDLDVELGGLLKDKRRMENQSRLLCSESFTRDLLQECLRLLYYPHSFNREPYFVKRELFKLWPTGTYSFCVSGSPALLQTSVGQDEVPQTLRRCEASLTGPDEPLPLPPAPPPPPTHALPKLQGFLDLLPGKQKELSSSPGLQLPKARPPAVAPPPKGGPSPSLMPPSSHAGNLGKLALEAKDPDKRLLFKAPRPSPQVPVPVPGRQSPYRMLLNGLRQPSERKPKSPDSRSVVTRGGQAPGQGHKGAATKEAPEAEAKEPKAAGGKQLKKPVLPPPPPSPVRATEVEQEEQEEEEEEEEEEEQAEGQPLHKVAPKPMRTVTLQPQGRMQFYRKNQQFKSPQYRPDEAEESTRELCGGESGLRDQKPEPPTPKRPKPSTVASPSAQSAAESRAAQQRQQQMQQELSLSMAQATMQQALLLAQQQLFNQQQVALQGADLSPLPPQPPVVMAPMAPVTGMAPMMPMPAPVMGPQYAPMQLMGPYVMPYGQQTPGLAGGKGRMSSLAWSQELDSLGSSLVPQFLQDLFGDLSGRSQVEGTHRDSPLTPAPGPPPGPPLSPAQLGPALPLAEASGLPTLPYRSRPAPDGLDETQSLLDLVFDCGALDQWARDSQLLWGALQEGTTWSEVEASYCEESFTFVDLARMRRGWGALWELQTPPHRATAGSALQSQELAGLKLHQCLAAMRGPAQDSVKFLLKPQLVPLPPFASLLVAMLAWRGQSQQEDPNQWLQAVLQSFLERNLGRPCQGRQVLYAGMLRQQWSELSGDGLRLLMKVNLDLRAQPNDGDLQTLKPALPQGRPPLSPEQFGLAVFSSFPFLDLDAPLTLSRPAPVEPPLCETLSGALARDHSEAKTLMVALEAPLERLGLEM
>DECOY_tr|A0A1W2PS48|A0A1W2PS48_HUMAN
WPMEVVDPLRQPELADDLGLRGLHSHAGRLERLTVRDLEPKVTTATQPHL
>DECOY_tr|A0A669KAX4|A0A669KAX4_HUMAN
ALYNYQNPNKERYEMDRDDLLSERKKLLDAKPVPKFLQNYVESVLLNHSLKRTKMMRLVLAADLQYRQDQFRVETTSAQEEVTKEMQLQNKLRLFKLKHFDDNCLKFDGDELKDKGPKNALRVKAGCALSQLRRTLEGDELGTAKQLEELSFEEGENFMLLVLTQFLSVQLKKEGKEFEKALVCHGLTSQWQKRLGSKHGLYFKTFLEQKLVMEPPLHVEMPVYTPWYGMTLLNVTLELNGPVNQNQMKYVKQFQLMLKDSLEMKDFMGEKLSTFAAGCEKHKLSLMKSEADVSAKSGVLRKLALKKDYFAEFVKGLYDRFFLLMKLDLKMELEEDTAKENGRAKSDVLKYALLEAKPNRKPNLFTEFAKEMANLKFEKNLFCLDLLHDKVKDFDLLEQVMKTKDEPNLVLTSGFKALYELWQQLLVQVGRGRVSFLQYLLSLDQRLNEDLLNNLKGQLLATLHEGLLKQEVTALLKSQTTQDLYTLRLDAEEERKLNVHHLYEPVRMEEQKLQGEAAYRLNTEELRFQEFSDQYLQLDSLMSLLRSLLRSDLAEGRNREELLLLLGDLKTNQKVQDSLLHRAFLELGMDWLSPLMSNQLVYRTDLFLFLRSLMLMRQCHNQWRCDKKLLFLVSDLSDREFQHLQKALHDECLRQLKQYLNASKLYSCLNEVAQYLEELNKYLSTSNQLAEVAKEKLQWTEDTYNEPKLKPKDFKNLVKKASGLKPSNAFSSVTTSKSALGNAHHVSAVSSLLLKSKNLQQQQSTAATPSSSSSSSSSEEAKMADFGVFELTDERFKKLQLPVHSSAAVSVGLCFSSTSPSASRDPQLPPTSSSSSTSDFDREENSSNSSSSSSSNKRKKLASTPPTTSTNGDTARSVEQAAAAASPSPSSFGTPFM
>DECOY_tr|B8ZZL6|B8ZZL6_HUMAN
APEEGDTVLEVQKAGRQESRLLLDAARDKARNELLNKSGGCWAFLNQGLDLLFCDGTNFSDWNLRAETRALKKNKGVQYKKLLAAPAGTSKTHFASEVGGEQKYLRGPFYSMFLDSENGQVREHQVRPEGLLTNLHVALVACAGQERDSSQQGLWLHLHSVEEPGNHLVLYSDGSFFVGQNEQAVPVKPKLERVWVHLGPDQVSGPFPSGSQPLATYM
>DECOY_tr|J3QQQ6|J3QQQ6_HUMAN
TSPPQTSPLPKRAPQACVALFLVSERCLFAKHSYGYYGLCQAFDLSAPDGAAAPYRFVDM
>DECOY_tr|A0A3B3IS02|A0A3B3IS02_HUMAN
LGLLLALEEACLDPMQFQECDAKLLDNLLTDDNLELKNTLHEQPTPAPTFECNSLVDGRREVDLLLQAVYNEQRFRKTGLAGTLDLQLQSLKDALDLQKDKRAYEYYYLFVYACELHFQLALRYGSDDVFLNQKLMVQDLCNEALTFLLPRSEELLHQHLNVRCLTWWPLSQLATKLRHVNVLLRLALLLLLKPSTLSYLSEGDLTLLSLVFADLKGVESFQQFLVSSLFDQPHLDVPPGTWNSQVFLQLSSVGLLFLLQRQETTDLDTSYDLFTVVKQELYSDKLEEATTTSNFLNQTMSNLFLAEYNGELLLQLFSGSESGVVGEKQWQRQEAETPFRGLLALEPTWM
>DECOY_tr|M0R3G3|M0R3G3_HUMAN
LTEYGRPPGGCHAGLSLAGTCLLLLASVWGLYFSWSFFTQLQPHPPQDRWESTYVAMAVVMSLASLLDGHGT
>DECOY_tr|C9IZI0|C9IZI0_HUMAN
MLLPLACDQLEMLVGDLVGMMPTLDLLVLLLPQKDGFVSGNGLSYLLSYALQGAAGTVLRVLPESKQ
>DECOY_tr|H0YHA4|H0YHA4_HUMAN
TRPPWVQLKREENKQAQHKELRLSLMTVDPQPSPVGPRRGRSFSX
>DECOY_tr|H7BZL3|H7BZL3_HUMAN
VSVASAEGSPCPKVVENPSDQAQKVRPNSLQNKLSETTNGKARDKLLTLDRRGVKNNWTLLDVFYHYMCFPSX
>DECOY_tr|Q5JU47|Q5JU47_HUMAN
DEEKLEPDDEGSLFVVLPEEEMTPSLPSLPLLERNDLGDQQQMASPKSNMPSARVLFRLRQWSRRLPTVSTGGVSLSENSCTSSRKRTGEGDSCQESSSRQLLPRQSGVRAGDQLNKRKLTSSPPHSFTHRRRAFQPSDSDEEPFTQWASSPPSAPPTGPPSDGPSYKDESALSNRSEFSDVSGRLRGRMNARGSFLNELSSTLRKSKAKNLLDKLRFGSSTANEPLTSNSLTSPGEGLHVHKTKQAECLRQLHLLVLENEEQDSVKPKMQRVEFLDAQERN
>DECOY_tr|E9PHD0|E9PHD0_HUMAN
DLCVVTLVNLRWKGSPHVLGGSLVPLVRVVFPPDFPFNKDFSFNLLLYELGKEKELLQLDSHLPSDPDKVQKLVHWDYLSDNLLEVSYLGKTYSQRSYLRDLKEMRLDSAQVSGSVAGNLHDRQQKRTKLELLALNKEELGEDEKKSGSLPEEKEMEYHDLDELDEAMEEEEEEEESTVEETTGNQGTPLPQDLMEVDLX
>DECOY_tr|E9PSE1|E9PSE1_HUMAN
HTPWQAALQFKFLDSWEVGDLSRVLMTQQKQASCLRLSLGELVQKSSDVKEREKKPSLFLTPKKVKNKETVVTMAM
>DECOY_tr|Q5TG84|Q5TG84_HUMAN
AFVVDVYELQRLELSKALGELLKRHSLREETGKAGGWFKLTTLVLSRRSWKKKGLLNGLVVEKAGAAYVEATDFLNLGNDYALTMLQEAMEDTLQGGFTVWTGLGLCSRVLGKSGLRNYFQLRKQPSGRYTSYLMGPSGTRQLSRLAPSGTTSEPYM
>DECOY_tr|H0YMM2|H0YMM2_HUMAN
LQGRAARRPLGQWPGQARPHTSPSSVPQGRDQWELAPPPFGERACTRMRLQGPSADVRVPQNQDRLRLNAPQPHSSPLAGLPGAAGAQGFDQAPRDPQPRFSLEAESLVAMDGGLRLLQKLQSRDGRPTSGCSYTGADEAQLPHLLLSGDFQRLRHDSSLPQGKDQWAAQSEPATDDSCSRLVLQGLAAQVLSPEVGALSRLYSSSHFPPAPSGADGGLGPRASGLEQGWPWEGFAQTHPAEGPGPQQDRQWLGGSPWKRPQVAAGRTHQSPEQEGAPSSGGGDTHTRSGSAGPQRRPPGHLSGQCSSMCX
>DECOY_tr|A0A087WVJ0|A0A087WVJ0_HUMAN
ARLREDRVWKEEYPRSDTSSPPVRYGHTHYTPYESMPHYTRDAPFLDLQGYKRRNCQCVALALLYVLALAVLVCVLVLLALGWGPVGAGSQASFPFPVDSVSVDSLTLNRYSAAEKTYQNFQTEVDHVNLTGREFALTLQVVVSGRPKFLNSLGLFGGKQYLQLFMESLRDQLEQYYDTSPDELSSNFQLNSLHFSLFFFSVGTSLQPSTSHNSSTLPPVTSHHTSSA
>DECOY_tr|J3QS63|J3QS63_HUMAN
SMRLNKQQELLPLADTLLTMWFRSPARLSTMLSLLLSAADARKFEX
>DECOY_tr|H3BMM6|H3BMM6_HUMAN
FPTLGYVVAKVLVAAQLDEPHNKSLRLTLKLKSEEDADFLSKSPWPSPPPLKDLVPKLPDKQLLGKKQLMQYARDKLLDEPFWVTWSFLLELRVKGKVGTAWSGLKYPSLKVLLENLRFKFAVESHKFEGCHNMCMELVTLAYLAKEEQPSQKLHALLWPAHTPGNPDTNVQECFNQLASWDQESMSPDTKANLWLELSAAPGPPGQASETGAVAAAVATAAM
>DECOY_tr|H0YCQ7|H0YCQ7_HUMAN
LLHHPEPLDSCLVYCLSESCYLLDNNVSYMSLLCVCMKYVRKVLVSWFVLALTKEVNQFVKKNLLHSSLVEKDCLLYVHKYYHHLSHYLSYLQKLEPDVAFEQAKSTTKTSRTLKKTNYKAGNKMKLSLATGGKSKASRDTLLTLEPFSELAKNFSQDLHLNLLRKRLNDNLMGDKKLMHPLLLEDNKSELAQMTDPDLALSVLLEMYKSFTKEMRLNATRFTVFPAPPEFEEDDSSSTHLEPSSDSQSSSFEKEKKRKKWPPPEKAKVPKQKVKPVPSKTTATKTSALPDSKSSSSTKQAVPRTLTQSKPRNKKPSCRVVYKKENANELKFVYRKLKYKSADGFYGLYSNTAAFREQGRDLEPVKFQLLKAQKVWLAPPKEGKTLAKEFTELDEKLVVFERDREYQGEGGSETDEEDTFGELAVTDQKGAFQDSPLGDLELKPSSESSSLNELLNVAYSTSHLPEKQVAGVTTSSTTATGTTNATPSTTAVQLAEKKKKTDSTADLTTLPTSVKSYADQSYGPDDEDSSFSSLHELKNLENDKVDSPSNGGTESVLPTPTTSSKPPLPPPCFRTVMQTGRRPRTNPRMVALTSFQKQPGKSLFDLFSALFGKTVEPKQEEVKEKLRQKMEQHQYGDHCSESSPPTYPLYLDTRGPNRKQGQARKPLKQQNSNDEKEVQKGKGRKKAQLNFHMLDQNEEEKLVSVADGSQAMALLALARSAPNMSVGSDDGGLTFESESTANEGSLRSSSSVFEQRNNNNLTSDVPAESDEESELNTASX
>DECOY_tr|A0A087WZ50|A0A087WZ50_HUMAN
QDERNFVGWVVSVAVCFLALLLRMAQRKPHFYPLSNNPRLKCGFPRRLVCPALCSYLGTASALCFLGLVVYVLLDYFYYLLVLMSCCMVVFVCTMVPTVDVAEDEKQEPGDRKDKHMRKKYVRDSGAWYGGLAVTGVAMLFLLVMNYDLVPKEPAYLARAVRTGRFTFLDLMKDYSLLAVPLGLEDYQKTNGGPPVRLRESVLLLRGAGSGQARLKVEYFTCNRGAVLPLQNSFRGAPLDAASCLLSATWRNLQLFSKASLDHPLHAWQPNYLLCYKDGEPGGAQSVVHVM
>DECOY_tr|G3V1C3|G3V1C3_HUMAN
RDMRNTGRLRFEGYNFNGLNSSKYGSPPNYLRQARKDPGASKKSPPSGSTTDESRKAQGLEKVQVKPWSLTVTKSYSPPLHFLKDLLVNLNNTKLLAVKVKLEENKTLAEGKTGQLARLLRQLYVQLRGAFYQRLKLFKDKLEANKLATLFDPKRLGLQHFSYLLCEVYSFQKLPEENGANEGNEAEEPPLPMYELKLDFKRLLNTEKLEMDGCFSSMEALKLLVELQLDLGEVPTTLTGLNPLVQECFYTVRFTSHVKNSFLPVARQTCQLRLDVCDPDSPNFTQELDAQEAVLEVLQRQGSVTQLKSLGSLKLMFLVFEEGTVDELKKVSETLLLEEVKETLVEDPLKTKLTSLKFLRAREVLDEGQLLQSFLGGLTKGADKMFLSLLANNVLNFEASDDTQLLQTLLDARVPLNEGTAFQPLKELARRQLSVDEDECLDLQANLASDALEPFKHFKFPLFQAARKLKETGKGVGDLLVQYAKDHQGVQETADALLGYRNYLEEVTPM
>DECOY_tr|A0A087WWV6|A0A087WWV6_HUMAN
HAPLVSLLRWAQSLRKKLLWEEWQLETVGHGPTGGLVKRTHALLLCNSHEHECALEYEPLLDVLREVFQVVEEHWPVHAMTLSSASSRECYTVKGVELFDPNGLSVLQAYAQLEDVNWKAVLMRLYVRTQKQVALKALSDLFQQWFKDFLRPDKKLLSKDTSADVSVYLQTVPELRNLEAPFQANTVLFSSKLCQHLKLLRFNLEPYMLPEGVLSLACKHVTMGEERFEKAVGPVKGFKQLMNQHNELAKELLMEPQDKMWLWETGVPNNHHWWCFVKCNACALSPTTEMRCHSENWLLHTQLLRSREPADVKQTLARELAPTLMRRAEGDERNGMRLNFGKSEEQQKERKEKKEVHDMKLGLDEVDVLSNLSQHDEGGFEEESSSEFPEEEEELLHDDPDYKELNLLAVPLDLSTVAEALVTAFGQMELVLQVCLWLSLSVAFGLYLYRFNLWLSLLPSSLDWTDASPDM
>DECOY_tr|A0A087WW35|A0A087WW35_HUMAN
STSSLLKPCKYCQLWRVYMTLKQRGNVQRRLDVLNQKVELGATTFLTDLEEQTFFYRGVDTRGVYFNGSLCQKKGRFLQAMDRYGYRDLLMMGGKPLRLSRLNLKAQKMDPVLASLVFLLLLLDLSKGPVPYKSEEDCLDHVFAFRCSPDYESNTQVLELATSSFDCCYVFLGPDNNTQLLPFVTNGVGCGVELRLYTASSGPFEDACLELDSKLQTVNEEVPLTQKHELTKSSSKCHQEEMLLGPGDENRNCEPVEKSNELFWKDLHNQNQSPALEPFETFLWRHKDFFGNEHKLYFDNWKYHANLEYDVPM
>DECOY_tr|H0Y485|H0Y485_HUMAN
XSQMSYCHVDKEKGTTYGPLPQGKYDVCWCFRKRGKGSRPCKKKQYFKKGDCNPLHVRGPSLVNLKFLHNLTDEMRRECPGYETRKESESSFNQTDTSQSEYDKVRYQSKDAHKKGLLLKLSHLPHKFPDSRVHTSSVSPSKE
>DECOY_tr|H0YD00|H0YD00_HUMAN
GYAPAATSYGYPTGYGPALYGPAATAGVFARTLGTRGRGRGVAQVAASVATNVVKGA
>DECOY_tr|R4GN77|R4GN77_HUMAN
MFPYDSSFTLDLFFVGGEYVSGPPGLLTRSWEYLNDKGPGASCNPPPDLTLEALKEQRKLASTSKLATKTSSKLTKKNQQTASKRPEEQEEPEPAAPRDQDADSSGSSTSPSEDDRSRQDSKS
>DECOY_tr|H7BZX6|H7BZX6_HUMAN
ESPLLPSLCSECLNEEDVLVKGMQRTHKKMLLSLSDAVLKKLCGRELLLQLNYDQLKLVLSRDLNPLEMGKERLHLLLLPDVHTGLNNLLGTLFPKPDLSYLLLDEWLEGDDQKEAFELKADVDHLEEMLKMLARNSGSRMSLLYVTEEX
>DECOY_tr|A0A2R8YCN4|A0A2R8YCN4_HUMAN
XELSSQDRNPDRRESLELSPLFDNERMDMRLVSDEFKRVRREDVYKVVGLHFLASVKPHDSKTLEMHRSYNLQNVNTRGWLRLDCWAPRVKCGSSDRWDKTSDKYYTPLKFLEGENFDVFKKAQRTQLNLQDKFLRLQLKKDNLLKSVENADPMCRLYNLDGLWLVVEKHMLNLQPLTQNPVVFSRMACLKDYDQRRNEFDEVHAALHSNVLCFTTNHFVRFVAVGKGNGKMGMLGTGVTETALRDLRYCQKRDAFLLLMMGVRLVLQKKVKYKHSLARGEVAMKS
>DECOY_tr|F8VU44|F8VU44_HUMAN
LPHSLGRLSWKLGPDCDPWSGRSSYELQCSPRLPAPFSRVAASYTLTSAASAPHSDHKTMFDWKSQAGNRQYHLTLRPLYPSAARCGVSAGERLEM
>DECOY_tr|K7ERN7|K7ERN7_HUMAN
MGTPSFAVSLVAESHGELSSTRCTVRARVFLAQPQYLLDLKVETEVAQSELKTGLSSVLEADHVFFALPLPDEQALLANCVLQRLDPTLDVPVDFPSGLLQGGEDQFQVLRLQVRDAVAEDPVAAKA
>DECOY_tr|E7EWC7|E7EWC7_HUMAN
RCEVYKEMDQPWDDKPGSLNRGASSGSHNQKVEPNPQPGFGSHQGEANSGFSQTTVAFRKPQLNKFLGGTGPAKPRMNWLQQKKGKPAPETYTHPGYAQGTAPGAQSHQTAPATGPQPGSNLTHAGHPPNSPQPPQASPLQQPPAQYSMSEDMGPVPPQNLTGQHQPASPQQPTASGYSGAMGYQSPSGYSQYMSMPYYYSYPYAYNYQQYWQYYQQQQLASAEAQSVYQASAVPGNSSKSASGGAAGKSSLSALARQKAEWEPNEHMPTEMGNREGAGAVMSYQSSWDTRSQDGVNAAM
>DECOY_tr|H7C1C3|H7C1C3_HUMAN
LGFAGDLYLFLEFVSFALTTHAPFVLKARDKGPNQEDMFHRFMAERGLGAHVSLSCRQTRTLSEMVVCLVKRASRSSRQLLSHDFNKRLTTLKELLTSVEVEKHX
>DECOY_tr|K7EMW9|K7EMW9_HUMAN
PDRQVPRTTPTAPRPHADRSLLQSKGGVLFHVDCLVENNFLFARFEQVTKPSAQWNYAAREQLAAAGPGAAEERAEAGAAQADTGPGPPAPPTPGPX
>DECOY_tr|A0A0J9YYH3|A0A0J9YYH3_HUMAN
DWFEFMNQPDLGFKEKVTTNTSLAVFKHAVASPKDAAQLFWKEATEANTLTEQTTFKTSALLFLSSEPNLQALKTALHTGDLNSVYWRVPGGSSYKPLAETVMLPGLDSGGLGLNLVDTLKTYTGKGWDGRSRVQCFKSKMDLKVNVEPMVKDGDVLLPTNRSRNLAVHLVRAGETYNKLEGNFRMREAAEVRGKSALDVLRMMVDETVLKNSYDVLLHGHNTNLTLSFHNRFKDNADFRRLLNLERSHREYWQQKLQFQPRDTLAAMAPKRRRKSARPQGST
>DECOY_tr|A0A2R8Y7J7|A0A2R8Y7J7_HUMAN
LCRKLTCSQPTSHFLNQCELLFDLDSQMYDWSLEVAGLYRRYTASFCRFLLCLFFCTSLELQM
>DECOY_tr|C9JF98|C9JF98_HUMAN
GNGLLLGSLMAKLTQETESFKLLAFLKKLMEDEFKAELKYRRYLKLNFVQAYRNLTEHDENASFVCHNTKMKTDGDDRLTGGPALMSGAVLLDFLTDARRYYDRLSGTSDLKFAVAELDDGAENLGQVLTRDFVTPEKFKEERKRDKTRFQGTLVKPQKHNM
>DECOY_tr|A0A2R8YDX6|A0A2R8YDX6_HUMAN
KGRDQLEKDSVADACADFKYQLTDVRQCLLRDFTEMEAKLRHSELKKGFSSTSTASYGSAGSVLSVMSGX
>DECOY_tr|A0A494C145|A0A494C145_HUMAN
LNQRGLVAYRPRSELPDVPSPAEAEGVLLSCLGLYLWPLARPLM
>DECOY_tr|A0A1B0GW26|A0A1B0GW26_HUMAN
RQPPHNTLASPSAETPQAARTDVERNSSLLFCX
>DECOY_tr|C9J159|C9J159_HUMAN
TTCNTCSKLRKPSDHRDQQNQRSRSAGQTLESESYWASQFPSASASASTSQYESDRLFSSRDSHYTDNLSSRGSGSMRMASLSSSPQVSRRLPRLSKPSEM
>DECOY_tr|G3V3I3|G3V3I3_HUMAN
SNCSDLRDLLQSNLAYLNELNGFLASVQEKPLLGPTDLKLLLYDEVLRSLDQVYRMETEVLREVRVGLYSKLHHAPGAARASNFPSLPKGVNLWSSSNNNSNPLRHRSLSGAGKNAPAESSSPEEMARSSDCSSGSSSTTSTLSVRPEQSGDQHLSTSVPM
>DECOY_tr|K7EIV7|K7EIV7_HUMAN
PDCVGRGKGLLLFQRPNRWAKRRVYRYLAEQSALLSDEAGLLPPEEPVNYLPHAFLAQKLSSSGSHSGGAPERTPERTSFNHVLTGPDSAAAASRDALSSRAGTCPCRGRPRERPLRQQVQPWLHFX
>DECOY_tr|G3V4L8|G3V4L8_HUMAN
SEHLNGNQLKKKEKKKNEKKKADKLTPTKLQRKEKQALVEDYLTKEMFLWFFLFLVTLVLSPLLVLFYASEYFEM
>DECOY_tr|D6REJ4|D6REJ4_HUMAN
VVASCGPCCLSRVANTCDTFLTEFKRDTLKLRCNVGPQLAGLRGLRLVQEVTCVVPSLDRKLKLTYVTHLGGVLKHLFLDFVQPLCLLEQGDMLFSAKVMGHMDVRMCENTNTNRGGGGGASNSHNNVVFSNLMNPTRLPPREPTSYLPERAFLGGPVGAGSSTASLVPSASVAM
>DECOY_tr|H0YM04|H0YM04_HUMAN
SAPNTTASASPTTSAVPSSNAKNKNEQSYVVSLALLTCVAAVGLLLGLLGLKSSLYFKGAM
>DECOY_tr|G3V2I8|G3V2I8_HUMAN
ASSSKCSSSCDADQLDELCDPVNYLQLYNMAKVFQEFSSPATMKLGLYMFQLLLDFCEASKLMNSLNLQATSHQHNMFFRMFYSSCAALVKAHAQFYLDDLALCCDCLFGWREQNNLQQLVYSSHSKPAM
>DECOY_tr|G3V3S8|G3V3S8_HUMAN
RDRDRSNSTEGLTSSGSTENGSNSTSSTTNSPYKKDVKREQQEDEKKEYPAELMAELVLDFDDSAM
>DECOY_tr|H0Y6D8|H0Y6D8_HUMAN
TKRTFKGLLPYLNEFAEYLERAKVAGTLVKVGSVFLLLVRLKPLRMYLLGPFLEPEYSLPKFVDCSGVMNQKLLFDKFAPFGKLQVRVAKRYAARLSQEEX
>DECOY_tr|A0A2R8Y7M2|A0A2R8Y7M2_HUMAN
SMYGVPPSQRNGRKVAQDVTSSEPPTQLSTPLFQMDSLQNNALHYPEQANVTLNLNAESPTKSAVDMTLQPGSSFPQEELGYNSEQHLVHTFSEEPHAGGQHMDQLSCERSAERLQKPLKLGQTHDTRPPLSSSPQLVQPPRRLWPTQTKYDAYTKCEKEKCQHCLHQTALQLELLQKLEKKKDLEKDLKQLENLLDEKNYKVDGDEPEPSSPLSLQLDHLSGSGDHWTRLGHTQLFQRSGTLELAAALSM
>DECOY_tr|H0YMU4|H0YMU4_HUMAN
FNGMDNWNELLVWNQKFLFEELKSPPEQKPMGGRASRRSQCRTQGAM
>DECOY_tr|E5RJK4|E5RJK4_HUMAN
TWYLPEEVSNGFTLSKLQSDLRCLLLTKTGGKNSGLFFVKFEALEAGDGESGNLRKEEVGKAALEWLTESPM
>DECOY_tr|J3QT73|J3QT73_HUMAN
GLLPSFVSAAVPGEASLPADLGGRDGLHLWSSNFKLPSCANAPLELPCSPKGKVSKKMTPRQQEAHPPCREEALQQEMEQASSSATKALKKTLNTVEAEVQQQRTNHNKEQNYRALVQQELGLLVAECGDCWEHLKTVLNNLKKRDLRDGLCFDVELLQRNQDKLGQLLDTY
>DECOY_tr|A0A087WUY5|A0A087WUY5_HUMAN
GKEASESLQEKFQCCEQQHAEAKLVKDKSRLKADLKANSNEYDLLKARRLYLTKDAAELNLMYRYLLETKLLDEDSSRVGEKRVKLEFLEAKVLLKKYLVTPEELALSHLCAATHLYDDAVKNHRSTKMDKAVCSKDRLNYYNLLFKNEQEFFDDVKEVGTFLVEDAKSX
>DECOY_tr|M0QY08|M0QY08_HUMAN
RKHQGLRSLPCTRPHPSTPAPDSPCWTEGRRESAALHATVQRAPHKRDHLRRRTHWQHLSRAAESSLRGPRADTEPQYHALHHLAGFWTTLYYGAERGLEDPDLLEMLFEVDLQTDGLDPSWLLEETLAPLFADAGLPDQNERGALGAYVRDCVELLLAKRRVPACAAHLHAX
>DECOY_tr|J3KT42|J3KT42_HUMAN
PCGEGSGKPPGGANGQLSDLQQPLRLLFDDPLNGLLPPNWRNRRYQSTPAGSGLADRLPPPTPPALPYRPDFVHMHYAPPSYVPPPEEDSSDPELRTELLEPPLSDESDSSDEYVGGSSGGGELNMQLLQDLTADVAGSNRALVCELLDYDMNPFMKTFDDM
>DECOY_tr|A0A590UK20|A0A590UK20_HUMAN
QRHLSHSHSTKVLSAECKQNLDAKKLQLRQVLVREEKAKEEYQDRLKELHNGYNFVEEKNENLRHQKMMEPFQLNLTKVKSNKKVHAYVLQRQLRWKNSELQFKLQELSEQQETKHDVNDQENQYMHEKKAMQCQTERCRDQAHESVLANRELDDGAYNLNKLPKSKRSQAEYLPQHLVENNYLTNSVDVNMLGQLPADGASHFALEQKRNSTVSQDHDQLASARLPHHSELETELLKEDKQKEKLSTLMTNEATLKVLQREYQSRKATVKTKQKLLTMQLEAKEQNLKLLDEFKYNKEVQHQKHLTAVEKLLMALKKELMCNEHFLDNESEHTHSVQNLNSTVKSLELDQRLLTQELQKQVEKKRLELEQRPKLKELLDVRRKNEEEQNLTRLVSCLEQEKWKAQNELQKSLKEAESLKEQLVCKFKETQNKMATLQECNKKDLRERGECSPLADLKLSLTTSDRALTKQKWELNKGNPVSNQMETAPEFHSKPEPSEEKTLGNKTLKEQYTAEPLCEYNQTDSVSLLESDSTKSTDKREGLESTPKMNTQDQPRAELLGLRDEQQGTVKTATGKETTLNFDEEKVTSQSNETTKPGFLSFTSEVSSVDEKAFTREKDLELKANPLSKLMGCTKPLLGKDDPSEEKLGSLTDFKEQHTKAPLCVDNQLLTELFSEFDWSNEEDKDKQSESPFMQAKAFTREKDLELKANPLSKRVGCTKPLLGDNDPSEKALTREKDLELKANPLSKRVGCTKPLLGKDDPSEKAFTREKDLELKANPLSKRVGCTKPLLGKDVPSEEKLGSLTDFKEQHTKAPLYVKDQSVTECPSESDWSNEEDKDKQSESPFMQARALTQEKNLEFKANPVKTQMEVAKPFASKPEPLEEVRENLEMKVQYMSEPLCVQKTASSEFLSGSDWSYEEDERKESESPFMQDEKNLHLKTLKDQYTADPLCTYNQAAKSSLKLTALNFDEEKVTCQSNELRTTGFLSFLPEVSSVDVNTSKATSTKETPCALMNSTKELEGVKTNPTVGAVCEKVTTSKEEEWTKRLRSKEAPWSKFESTKETRPLKRLPTEETSQEKSTFGKAGLCQKLASTGEVRLAAEDPKTELLSEATDPRTEALPAAEDPTGTSTGEPNTNQPKNPKRLLHELLQQHLYNVGCAAARYEATLGHLDEAFVDVNQQLLMGVLESSGECLALMLATKCSENFANANAKNTLLFEVTKQRKSQLALLLPTLSKANQVELVAGYSLLTAVMLLNESYVAYHLATNGYVDVYNLDAGADLLLNACAREECQLKAMLPRTGEGDLVNLQKRCDVLFTVVEAHGNVCAWHLARKKTMRKDVNNLKKPTVGKMEKQQVLRGSAATHKLGLDGFYLTGYKDETYRVESFPNPPEPRGVKGGAAALRKLM
>DECOY_tr|A0A0C4DFN0|A0A0C4DFN0_HUMAN
QVLPERQHQKTQRHNLLRFSNQRSGCAPCHYKPEGTHRLQRHVRLEKGSRKFGCVQCGYKPEGTHRRAHVALNARNSFKSGCECTYKPEGTHRRTHVQLHRRQSFKSWCDGKCYKPEGTHRSQHVELHRHQSFKTWCESCVYRKPGLHRTQKHMLYRFELTKGGCEVCGYKSEEHRTQRHVLNSRSSFKGGCEPCQFKPWFSSHKTVEDPLPLAGHQPPPLGPASGAPGGPEQECRVGLGPGQLSAEGRFESTLAVLAKGLDEQPKPAKEKESGGGQEQFRATEDGPDQSLQEETGPDPGQVGEGPPMGWEKPVEVPGLQLGPEWARGCLATEEQEGRQHCPVKAAELRAETLDEVMAALKAGSEPGHRELWAYFREPLLTLFQELVLLELLQKETHLERPLRRWCLEQLRELAEQPGAAEQRYFRQRFRLFTEPSPDRERGGWPLKEEKLVVPLGLQQQPAEAM
>DECOY_tr|A0A087WWB2|A0A087WWB2_HUMAN
QSLLNGPSSSPVFLNKAKKQLQEQDDEYDAKAKVLLDTLLFKEMFEEEESEAVNQLNVGLSFKCPYRSNVRPQESKSGLASGEEGSLLFFSLSEDLSVETQPSKLRSQHLESDLLQETSKSEKGNKLSKLKLREKVRGLKTAVNQNEEADLKDQLKHDLLEEATLNDMEESMQLFL
>DECOY_tr|H3BQI4|H3BQI4_HUMAN
KFNYHPRGLLFPHLTPYMCPVCSCSSMALAVVEETTPFLSSFVLGPSSCPQSPLPQSSVPVGEAGSLSGVATPPAAVAAAAAAAAAAAAAAMPCVEGTKGNCLECVHHPGQSHKVMHDSLYASSLKMGCVHCPKVEERHVTHRARLKDTAFAAEKCEKCFRPETSHVRQVHSNLHDRPSFKSGCHSCNYKPHVAGX
>DECOY_tr|J3QT51|J3QT51_HUMAN
RNKVQKYQWKWYSCQDRESVKPSPFLQKCNLSELQVASMTSPLVCEPLLQKVAQQLGDSQRTLELKVRFRQGLKAKVVLELGFDQEREYAYLEATTGFQAREEQVNSYALVAFRTKDQLLRNVMSVEQPHFLQLPLTQGPLLLMMVQPLVPLVQCSDDDHLRTGHFEEMDAGLYTHSTPLSTDFNLLNKKPAKESDQDEVEMEDEEESEAPLLPLHNGMNHAADQQDX
>DECOY_tr|H3BMY2|H3BMY2_HUMAN
GLWGPFPYQESSFPGPLYMFRPDSDLSVLNEDPSQSLATYKGNKFVRKSGSSDRPNPSAGLMKRRGLVX
>DECOY_tr|D6RBI5|D6RBI5_HUMAN
PNLRQFHESLTPAARRACFLLWPPGPVTGSDAAPRPHCEGAPRNEFECGRPAAAVVLVTLLLLPLPPPM
>DECOY_tr|M0R0Z3|M0R0Z3_HUMAN
FLYYSTNETVGKKGLKGKRFGKSGNRVLLWPQDERPFKELVLGKKRRYAEREKRLNFESGAGSEPMEEEQYKKLNSLRDERLAQNWTAFNKVDAANFAMLNKKYTTKNPRVVVYETVNQSSPGLAAM
>DECOY_tr|H3BPI8|H3BPI8_HUMAN
PTLTLPFSSFGALNLHVLTRELPSTPATLLHVSPDGVHACHSLDLASLQPARHLLRLLSADTLELGARLLEAVGQRLRGSETQGKPTDPPPLLLRQESLKDVDELRWLDLRLLAPLPASGLASVSLWSCGSLVLEQLX
>DECOY_tr|E9PSD2|E9PSD2_HUMAN
LDTPGPSMFDSLTSSLDRMQDAM
>DECOY_tr|A0A1B0GV88|A0A1B0GV88_HUMAN
RKCYPPLDLNLTYWPVARGYTPGSPPYTKRSCDETWPPAHQAVACSVAAALLVLAVCRSGPM
>DECOY_tr|A0A0A0MQU5|A0A0A0MQU5_HUMAN
QPRVVERLCERCAEGQLNTRACVYLGGDFPCKRPLELTLVGKQSFRMRFADEGLDLGKNFWSKLKPPSRGVACCLMATYGALVRSNVLPQTFSPAESFDLKAYNPPEYTLGRPPLFVPKTATERADSFGVMNQSFRVFYYGNGLLLEPVVCHRRTYHELVTFWEMKKTDKAQVTYGWLETNGVDQPKPWELAVNLGWADTRVLDQPPSKPDVVQLVLTKADEMNERLVTVQYTGSHRRVARALFLLTDTPSRNLSVEEGALPQGKETWTVQRPKPGQFPLLLNVPEGKKQVLTRQLRHPLQRLRPQLLEQVTVPETTTVPAGPGAMNHRARVFLRLAGTPLKDVLLSTHETLGQLAAVWESCGEPCYEVSYGDLGGAGRVEPRPKWLSVTTDSVDEVALHTPESPPGLPMFPQSAPSRPSMGLANVAYRVMEYVVGELRRMAEHSLEQLLDFNRLMRWYKKKKRSELLYGLLPQGGDYAPPEWQVTCSDEGVNSKLPAAPADPVDLKVVTLNVQDEGVPKNVTVTYVGEDKEEAGEVTFLRSKDTTERVRVGETECLKKLDFVWEDSDGTDEPADPARPAPKANGQTLKAQWLVTPAPDGSLPVDRLKLNGAVVVLTDPRLGPCDLHKEPLPRQPVFDKLVEMFHKLASLNCAFGEPVFSYDAEDAPTVDDLTKLHRVGLHSKVRLSDPVLKEGKNLWVRGVNEDSVEKCFVAQKDAGVMLDALSQYVEKKLEQVLLEALAQGGSTCLAYHGADELMAENLLLHRHQGKKDRFKYFTERETLEVGKDLKWVQAGEESVECEFERVQGVMVLQDELRPTLLVPPKEVFLETSKCEGGVVCQYAADDALSCQSLTLRKTAGLSEFLRYSGSMQLEQGKNLKWVEADHDALEVTRLKLHKGSVQYAPEKKLQFATKKSERRDMKGRKLLMRGLDTVGYQFARLEYESPPARQLLEWVDEEAPAEKLSRDPRFSTSKKSLLSSFDLLGTDEHSDSRRLGGGALSRRTFASLLDLDGTGMAEHVTLNFNSCDKFKDTSVERCYSGTFAPQADTLHLEFLYKVSRADYSDHLQLHQGKVSSLDVKWKGFKWVVPKPLLSAGARVASFTLSGGVTVEGDQRPMVFLGLPDDPAGPTPGNLAASSSKGPSPASEGLEAAPAPAEGPAGTAEAPAPAPALMPEKAEAELKVLDKFKVSSGALVAYSGQDAPGVREVTLTRHTGETALGKYNSASLDSGRGQRWKVVGRAETEAEFVAPSGAAVEVRSKKPSFASVKKPGPEPM
>DECOY_tr|A0A5F9ZH57|A0A5F9ZH57_HUMAN
LDPPASATCFTKFRPLFLLETDNRFHPELCPNRWVVQPSPMFDLFPYLSRTTFNFGHLGDEPFVLLQVKDQAAT
>DECOY_tr|G3V5U3|G3V5U3_HUMAN
FSSDSDTGGSGPSLSSSPSRNSLNGTLKELQFFLLLNWLLGLVLSPNGDALEAADLSVKLVNSDELKFLKAALNNRLFRLSSHKSYEHLLRNGSLVELLAM
>DECOY_tr|C9JLS3|C9JLS3_HUMAN
AVDMKFLPGQTLAM
>DECOY_tr|J3KRK7|J3KRK7_HUMAN
RKKMQMWKDVELDPLGMWQGQSLLVMSGELSHWAGGPLRNGLVVHPLAHKREKHWTLVKSMNGGFDTDRPLLADFLLAVPSQRSGELGESLYDLDQDLLSVGPAETKRLQLLPHPHLADKPTYPTYGSLLYSLCLGSPGNGVLLVPLPESSSAGLHKRDSSRS
>DECOY_tr|C9JQM1|C9JQM1_HUMAN
ESVDAEELLDSCQVDEELVVDEVVDQLVVSDPDDPVFNHVTLDSDVLNSVFVAEQLEVVLQDGDMHTADAGLGDFFSNPEQPQLEFEDEDM
>DECOY_tr|A0A590UJ56|A0A590UJ56_HUMAN
LKLKSLLLQLVQALLDKMLQTSDTLQQVTYADETNYQLLLAMQFTSAQLTRYKNFCNTVLEKGSLQYLWTKRLGSRHSAYFATRFQYRSELESPLAFTCSQQFPWSGSSLVQLSFDLDLPESNTLKKHFQENLKDSVGLDQFRMQKLSTYEFGCAKQKLSLMSAEADDSASNQHVRKLALKMAYKFQFVKLDEDKYFVVMVQNLTDELEAEEPKNSKKSLLSDCRYALLEPKSSSSQAKMTVANNNLRFGCKADLAAVFGADNNFASMVLANKKYHVDLVTQVYKMPDNLAAEGKCELAALGQNHLHTELKKLLEGLGDQRLSVLNYRMGLDEKNDADLLNQFETHFLELKHELLVQEKRCALEDQTSEHLYVQRREVLEQRLAEKKAMYETVPNQQLFETSRETYRFETDALFQSEFSKEYVTLTPKGAFADDENLGLEVYSQVVGSLRLTNLTEGRNKEELKLLVANTVKQNLRFCLPRDWTVLALSYLEYLKRGGEDCRREVWRHNLYACLGNLKVSSRFYDEWQQTYKFLVSEDMLDEGKDLLNTLYKNLFKERKLYLELGVFQAGGPTQKKGKSSPPVGARGAQNSQHVSTCYNYVHTYLEMRYKSAMSRQTYVQQLGRALDDWLQDLGLKQLGHPNQRSTSSM
>DECOY_tr|H7C5U6|H7C5U6_HUMAN
TLPAHAFMSFGEFLYEHDDYELVTRPDTLFNTPPSVTRLYHFRLGANNTMRPCKPLAEEGPYLSRHLGRRTKAASKCCLPGDNMQGPDNYWLEDHRDLPHKKRKALEALVDFVESDSSSSCTSDEDSECESESSSELDEDKLKTPPEWPRPAKAKAERQSGLEEEKFDYLRDRLSTGVVTSDGVQDMPDSSYYNESHTRLVWCKPLLEEEEEEKNDPMTEEPKEKYLESTKNKDGSSQNDSRWKDEEERWRKKARESPRSSRSEYRSRHSPRTRDGYDRSRYSDRRRQDPRSRGRREDLRSRHERGGHSHRDRHHDDYKHRLEPRRSSEPKAPLPYPPLRHFHPSSSNNASPLFSSPNNQFSNFSPPPFNHHSYX
>DECOY_tr|F8WCE2|F8WCE2_HUMAN
RGAPGAAPTWSLDTGELKLLGAQAVPSWPLPVMQLGGPPPTLLLLLLLPLLRLPAPVPATM
>DECOY_tr|B5MCX6|B5MCX6_HUMAN
LVTPAPHKHSNLTKLARTETKSVPKSKSAPPALVCSQVGPTSGHGPQPLPAPRKLVRTHSTPFTPLPDTSFLSSLSFFPLVLLPRPHLKHVEPLLPSVSQPSKQPKLAVVQPSSTSHRTQNASGHLSSPLAASVKRNKPMDQLWMPSAEFAQRRMAHSNANKVLYAQKAHEQLEGYNADTRVCEYLGEKKRDKVSLQKLHSLDNGQKVVTSKLTGDSDPRDDPLLEVQAGAGEAGPDLDEPRGLFWWQLELYVSASGSQFACSMEVNQGETATVRNPFETKFAQSSLGQQVYLVSFFVFGVYVLFLGMM
>DECOY_tr|Q5JX62|Q5JX62_HUMAN
QSNMQLPNVPNLPGLFMPNLNNNLNMPAGSGNMGAPLPAVPPPNLPPMGSMPPLPTMPPVSPVPPLPPVPPVPPLTPVPPPVPLPPLSPMPPLSPMAPLPPLPPPPVTNMPSATSPVTSSFTPSGFSAGMNPPATGVSATSFTQLKNNSEHVSTTATVVSPSPNNFNSVTTPLNRVSSMGSSPPPGRSSANAPPLDLNATERRRFSLELMNQMEKTSSLLLTKVSKGLTGGRTMMGRLADEDTAFVLFAEGLEGGVLHVGGDPLTLGSFFRHLDMTGAVLPLGQRLLVVAM
>DECOY_tr|J3KRT1|J3KRT1_HUMAN
NALVLLSLLCSATLLSRRLPLLPPLSASGFAMQRLKRDLNQGAQDGGEEEAKDQDKDSEEWKDYSSKVKKKSDEGDKDERERRKELSALLDLGLLSRPPAPKAFVHQESAAKSKSCLLGGVQCDLDTGERLHLSADESTDGM
>DECOY_tr|H0Y5P8|H0Y5P8_HUMAN
TPEQSRSSVLSVGCLKSGTSSRLVFKLNTLPVKVQLFVQQDRDEGFPGLDNGSSYSGHSETEELSLKLFSALPTSGPQTSLMRGRFTVTWRTVHNNDACVSVLKHESLMKPLVTRSHVTFTQFLQPGSGVTEPHQVLRVVAGSSTGYALELWNGSVSKTPTLYVSLAX
>DECOY_tr|H0YB81|H0YB81_HUMAN
CRGDEKLRLEALREKCTKKYLPEPVKAALSDMDVEEKYLVDLRAVPLRSSTSLSAEPLKKLKWSSLFELKSLVSLGEELSKSMWCRAERYQQSVCGAKDYRGLTRLSDANDRPLSRLFERVSTFRMYPESTGLTTLDDLLVGLY
>DECOY_tr|B8ZZN7|B8ZZN7_HUMAN
MHKLKLLDPAATFHFNGSWELGQLDTYEGEGERVNENFNGTKYAGNPFTYTGLGHFM
>DECOY_tr|H0YF28|H0YF28_HUMAN
ENSVRGPPHPRCRERRCTARCDQTYFKPNPQRFANGQHMFNQHLGYPWSAPVLPFHRPPAHEWPLPPTLRGFGPESNGVAGSNVLSNPAVRTPWHGDHSTNPLAVRPAAPQHPPQAGQQPPGKLPQSGPQSSPQTLAASQSSNQPFPQPQX
>DECOY_tr|E9PRL9|E9PRL9_HUMAN
AKLEVQYSNDLMRQGASVGATLLRLKETKSTFKDQFAEALEHLLVTFHTNKEQDPYLWSVDLGDFNHRNLFLLLSNLFERLSTSSDVMPHFKGSGFLYGGLSLLKLKLPKNKTLSNLTQYLM
>DECOY_tr|A0A0B4J2G4|A0A0B4J2G4_HUMAN
MTSVYDAFAQSSDWSDSVVHCTRARRLLAREATVADQDLWNQFRLLHGFARGGRWERKLAFELLGDKPLCNSSLDLQCLSSSSDESFVDALALLGANGRLNGPRLLKGNTSLKGMAAVMEPLFQARKPEFRLCFSFTLEQLTLNQLLFLVESQCDALNMDHFSRKLLALNYKELTQLVLGFDQPSAFTASDLSLQQLSGSKALVSCLLPAPQARGPFGMELQELCNEPLEEDGLLHSPPGANGPVGPNRDQSPHDRVLSLRVLLPLRAVLRATLELLPLPSFLDSLHLRARLCGAQGSLRDLSLARLFLNSGLGNYSLTLSELSVWSSLLHCLTLAAETSLPVTFLELTSLRSRFQSAELAPLGLCSPDSGDLAGCAVEGLEMEEGDKEEGAVLFVFDYLDESEAGPGRQRTAKKGGARKARKFLKPPQPASSAPRKAYSSTSSSASSTAAPASPRKSTGPAEHSTAPPHLRKELDTGGATLSEQTRRSTRVTAPARAPMKQAEKRRSSAMLAAARAEACRRDRRPSGLLLSGERDSPRARGSAEGCRLCPPGGPGPQWFGASMTLLLLFLASEPVPWSYLSVQSVAGHHLLQHLLRQLSQQAAVDSFLLRHKFLTHLSSALTELRRVNPEAVLETAGQLMNCLTLRQVRHSSHLLPSRFQDCRRLDSSVDLTRGLVHSFFAEMKFRAWCTVSELSSRPKTMLEDWRRLWLAQTSLKKGLATEERLELYYLNLLPLLSQLLPGPLAWVGSELVGMHASVRAGCLEFLAPPANPGSASKAAASPRESTAEM
>DECOY_tr|A0A0C4DGF9|A0A0C4DGF9_HUMAN
MQLVEEQGCKVLVYSGVDVQNLDDHVWCLAQMLLLEVTSSVDCTFTVPLQFGELDLSKVVSANEGCLRNQATVPSLLYGPNRTHNTYPKFKTKLTLRSCFAAMEENQVEVEQLLSSGTPLSSTGNPKDQSLHGQKAALQTRTLNLSQRSTVTAVSLKSGNKRVELHCNATRSEELLVADWPKDALLSSVKNEEEHDLVEVNDKVKPSLPDLDLWDKFSLDEKSPSVQLNSKVSDTLELDRTKAGKNLFESTSAKLDFKLAMDTSVVRPYLPLSGQPHFPTAPTLPYSFYPSQGPLSLYLPETSPFTPRMPNFGNQFAAKQSYTSPYLSPLAYTSPGPLGPPWQRQTGLRPFYLQASFSPSLLPTVPLVPKKTTEFSDDLLKLELEAQTKLEVDLDLRKAQSDSEPFVMLDYDKQNYVQKKRATSSSLEFRGQNDTVRQKDQKLALAEAEMQLAEKEDVKDRATPEPHSSPCKEFGSNSSLQKA
>DECOY_tr|X6R907|X6R907_HUMAN
MNATRLVASCSPEPQSTGECVPFHLFKEEDDCLRENSVAFSEQASADPHYEPEEEPPSQLFYLQEPLMSAKLKEGLVHTSLLPSVRKSKVRREEHAMKKLRTKALNEWKKCLKQFRDLSVSPQSNYEHALAQWRTKQLALRTADKKSCELVKYKYEVLALLLKSELESFKYAKPLLENNKQ
>DECOY_tr|F8WF62|F8WF62_HUMAN
LVQLALLANDLVELGVRDGQNQLREKVDQMLALKDEWCGANSVVYLHGESTNTVLLDDLLGGAENTFLSLTGQNRPLEALDGVVLSEMKLRVDSGLKLTQACSLRPCLAPPFAQRLFGL
>DECOY_tr|A0A1W2PP32|A0A1W2PP32_HUMAN
WPLSQCGVVQKNLPVVDKVYTAGKVLDVRQEANETVLPQKEHDSSRLLGVAVDGFTGARLTLNLQLRSLLNQG
>DECOY_tr|H7BZZ4|H7BZZ4_HUMAN
SPFTGTEQLTNDPPGPTPQAPPSHPGLVGTGNPHERVEFLLLMECHPTQPFLDVAVKAVRPFPLKGRVNSPRACLCQGRPEGRPGGCRGPMRAGWHGKEGEPGPGPWHRHHWLRVGAGHEGCGLPGLGPHSHLARGRSTHEX
>DECOY_tr|A0A2R8YDA9|A0A2R8YDA9_HUMAN
PAGQASSHGCLELLWGLCEQKGLGFPPVFRERLAKRWFSDDLFMPAKPSRFPFLATMLASAYGKPCAGESFNAKYTALEAPKLSDLNLLFGRLDYESGLTQGASDFSLVVSDAVKPEQPSSSHSKYSSDEEWQLLHKLWASYYLFGLVLFLCLALLLRNVFVLLGM
>DECOY_tr|F8WDQ7|F8WDQ7_HUMAN
RARRYSALHCAALLLVAVLALKVARSVSFYHNLRKEGLNYALAAM
>DECOY_tr|B1AKE7|B1AKE7_HUMAN
PKLLVQLPKSLQLTGGEHGTPSQSGQAKAATRKVKMNKKAPQATVSSAQTNTVETTPLAQSLQTLVPLNLAQWTKLKPNTALENAAPVPPAAPAKATLKTLPKKAKTKKSRPNVVPPDMALSKDTAALLTHMLLVSDEETTETQLDPPFPLGLSGPPPLPGQFLPRVYGYDRRNDM
>DECOY_tr|H0YKF4|H0YKF4_HUMAN
RHWSSPQSPPGPGSLERQTMLRTSPRQTKRTACWGGRTWSTSNTRGPWSGTASSALLATCTTSLRTRPASRWPQPSRVSARPANQASAGNQSVQLLGGQLRLEWGQLLVQGGAADPRLCVQPLLQALTQGPGEPHVQGPHAPQLRWVPSDX
>DECOY_tr|Q5TDE3|Q5TDE3_HUMAN
RMELLAALRALAGVLNSDGPASDFLTGVRVRLCRRFTQLLELVRYYLMVGGNSFVHFLLPKEELEYDFLLELRKLHYLASKYALKNKDCGGWGLLLVVPRQTEAKEGGPSPSKNQSWCPQDPLELTYDLEASRA
>DECOY_tr|C9JWT5|C9JWT5_HUMAN
PEGNPGPPGLDGSDKGEKGSGLPGKLGRHGSVKGQKGDGMDKGEGTPGRVGRPGPAKGDKGEGADKGLGPVLLQVSCADDGAPQPHGSPLLSLFALSLLVGVLALNRGRMLAPLVGVRGKKQM
>DECOY_tr|H3BPZ8|H3BPZ8_HUMAN
PAGPCSEVDVPPVLVQEGLSTQVHLPFKLNWSWRMGSEVLQAYVTRAHPVAECNEEVLRHHAHEYSPLAGEGLLETDFLETVLLNRACPMDGEPGVTVETSKHNLKVKLDSFGKNEVKLVAADAMKPFVELAYCFDAGATVAMMSLLGTGTGLDLVLKAQRGKDRVVSARALGQYKYVRNKDDHLMDAYSRSALEQHYDYHEDEELWEVSGTTPNRAFCSKLM
>DECOY_tr|A0A087X1U1|A0A087X1U1_HUMAN
LLTPRVGSSNRNNNRRNSLNPTAMLVRFEDPCGYQLLVDLCEQSSARQAYALATNGHARDATVDVGYWLLLQALVVNKRGCALHLARTGDGEGCTENVERDSGHALLLLARTLDEDATRALLHQGLSLETCPLPALFKLQEKYRALRWKEERETSDVSKPRTGQSSEEWVSNALENGLSSMKVLLEVPWDDLDLRSRVSLHTGLRNHLGSCELCMLAGLNLSAWNPNQTECDVCHSNRGMRNLSQLAMAESQSTRLKSKNSSECSQLSALLQSELAQVWARDEEYTTAEFHWTQGTLSVLLFEFNEEQEEATGSLGDKAFNSTKKRRSKKRHNAHPSPPPDKLPSTTSSLSPSSCVSDGLGTDSNPSLHLSSMKDSLGNKTPSSLPACASTRAPRKPGPKVVTRTLLDLKEGHVNQMYDHLSPHYTLVGNDCLTVKKKYWKENLKSGRKLGMLSKQLPLRAGSGLSDRASELKKGKPDDESKRGSTFLNRRKSSKRQVPTPTNATPPVDRLLKEQSTSPTSPVSSSYDSLSGGGNSTQSLHVASVQASCVSSHSPSNPLKSCPGLSLQKKRQTAVKLQAVDQFRVEVNLGYTACTEYYTRKCLDNSKRLRAADDLRVPNASSLADQTGVLVLPLESTRNYNARMSYYHYVTQFSLEDELSFVFLVADVWMAFQAEPPGGERDLLLLYSQGDVVLKKERFGGEPSEEQVYTGTLRYHVLAKSGSALNGVLGKPVEVLRSSLTWEQSNVFAD
>DECOY_tr|M0R1N7|M0R1N7_HUMAN
KVLVVAVMLTLHSVDYADGNFGPVFFRAVSGLSHNNTTSKSVVGCLKGEDSDHSSAGVEVAEWKDTCAPHPKPEWRASREPLLKTRTEPELLREQGTRPLSQM
>DECOY_tr|H7C3Z6|H7C3Z6_HUMAN
QGSGQLPSRRDSLVPRSSTRTVPRVPPVEDSDRSSWKAQTPDPAEKSSDSSQSLVERSSPPCPDQRSLHHHAKFPSPDSFSHRSSVPSVNKNLSALHSWQVRERADAPEYHKAPEPAHFSKPRSEQQPPPPQQSHQPHRRPHDHQLSLLYAQEQQLRQQRLEARQHEEMRERWCELLMAQEQLLQQQLVELRHQEEELRRQLYEQREERRKVEEERRRAEEEKRRREELEERRKLEEQRRREQREEQRRQARERREQQ
>DECOY_tr|K7ERW8|K7ERW8_HUMAN
WSASMTRASPAATCPPAPTWESWLPFLTTFVRRSWFRLYCPTTLLYSSCSFHRLFDKLEHTAGEDKNALFSLTKGKLQAMVLSQLTFVYQAENSVGPPLQFPVPVGDHVSSGQRPARMANLSDLVSLEMKGLLSSRSNELVLAVTVQSDEQLSRGLDCTKMVYSNEALLSYSSE
>DECOY_tr|A0A0U1RQW8|A0A0U1RQW8_HUMAN
TFVTQLGMKTAHFLADHAMASFSSHSHLLTRVRFLVERYLLPLSHFLTTATSQNYMKVLPLYYKVLGSTLRYLKRGNGYAHTVLLKVHRGELLCQSLQYLHSEVGGMNPYFFDSVMCLNHRTRTCTYLSGPSRVSLTASRAHGNGAGRGCAM
>DECOY_tr|F8WB54|F8WB54_HUMAN
GFLGRPLCCLLPSSPDEMKGHTWDPFKVGRHQRLLNPKALFGRDTPSTQPPSPFTLRRALCTVVLCCSRGLLHQRCTDGLSSSHPLKSPRNCWSTSSAGNFVQAVQCCLSACVAPVTGSECVGLSQPSSPGGPAALSLPLVETHSALPRCTNWHPLRHFGLGASDSLDLVLLLLPLLLAARLSSGM
>DECOY_tr|A0A1Y8ELY7|A0A1Y8ELY7_HUMAN
APSPNEM
>DECOY_tr|F8WED8|F8WED8_HUMAN
MQLSGALSTTLRKTSESSWMSGSCRRPRSCTSAEKLAAPKERQPSLDGRVGRS
>DECOY_tr|A0A0G2JNL3|A0A0G2JNL3_HUMAN
PLAEASNLFYSRFAGSCGWRFLVVFTGVGLLLLGGLAGFFLGFFADKLMSLHECHEGWATYLSFSVCSRCPGSPLHQCQGGHDCYRGSCPSVCTFGSQPSYVLDYKGYGDRCFYKALTSVNLATVRDVDEGSLPQFVVDRNPEERRSPVHYLFAEVVAALLQNNLFDLVPRGRPYQFESLVMWHQLPSGSAPAASDRLEVQSRNLFRAMDLTGRLYAVSANVEAMSANEEESLLLQLRVLPLELNVTPSFNNGALFRCSDTFAPPCTCMPQCGLTQSLYCHGQNYCYNVPCSQNQCLFSSGLAACRHGDGTLNPPCAECKGGPVCHVSPFCPEECADESGECRYGFDGGTKCCGAVELSSNGRVSTQNYLCQSEANCHCVVRTPQLASALGKLARSALLELTFPELKSPTWLLTGNEFLELDTCSRDLTFNADEANSTYQLLTTQKGYAELRVGGNLSPPYQNLTANAQEYKNSVRETHLGLSARNLALTDYLCSSDGDCNSLLHEAWSSKNQLQSYFVPTFNSPLQDRKNGLLGTGNLQWTMGFHFLMEEPSGPPLTSGNPRMFDDEPNNNWVGLLGERTNQYEPPLSASSHLLNSLALVSVTAWGDFSASVESGRNSLLVGTANFTEQGGGDEHDPQFTVTQNDLLRVLADHPELLWQVTVPGLSSRSYQAAFALFNTAQASGTQARTGQLLFSSNGDQAGVLLFDGLGNFTYSVGDLTTLHPDGFMWAPQPRPYTACGVHRRPQQYLACLYKPDNRWCCWSQPELEQALQWRPQVHWGREFEGWPGYSCCVGRGWSTFSCLRGQSLGRWGLSVPQRFLRRDGQQWSCPCSVQNWGWSPRWPQKSLWQLCERLYNRPEREHRLYFQLGQLGSNSNLRFDRPRYEWVPQSMLPSNEFYGDGSSFGMLVKPGRSQAVDWQMGGSQYLFLAYRSSGDTSLLAQYTNSGLTWQAPYAHANVWTKVLARWKAYGGNNTKRLLWSEAQQVLLSHEGYFTEYEQYFTTRGGTSFDADDWFPAVLAVPRDGTFGTPLPNPYSFLQYDSEPFLLQGNDTFYLSRDLSSGLPFGTAKPFLPSTFDVRRTVFELDGADAGYPFLSVRGEPLLPLPAATRSTHMATSPLTSLLTQSTTPPPSTARRDGGTKTLSPTTMGSTEKMLPSDSSVTSASTASSVALPTAHGTSASSAYTVPLPTANSLLATTFKTGSGSPSLTHTETQPSTLGTSTLSPPTPPVTSFTDTAQSALSLTDSRGSRTRTQTQARMSLAATEQPSASPSTPSSQGTRPGATSAESLTPHFTGPVLSSAMGTSVPLAGHSASASLLETTSQTTHSRDSPNSSRFTTEGSTSLGESGSPTTGSAGSSSPTATGASTRTSGSSAPESTQTQGSAETSEAQHTHTMAAATDPSTSASASTWQGEPGGPTSVVSNALTLAGKTSLSTGGSPGLTADHSSPAAQLATTPAQTTHGDGTPAPAFTTAASLTPADQPVLESPSHGSATFSSGPTTVKTTDTMPSVRSTTQSEQTTQPAQTHRGQSVAPSEQPSTSTSHLTSHNTSPATTLQQSTRHDLMPSSSPSTAKTLMQTVSYSPSSLLAEGTTGTEQTWQTQAGAGTKTPLTTSHSSYTTPEGPEGLASKVSPRVPLTGATGTSPNGTVRLTAAGTSTSPLETQSWTTHKGSSFSSPWTTTEHLTFLEQSVGPSFSRSEHRPGTTEAGESQQTHFATSKLPPLSSPSLATSLTDSWWLTSKVSTLASLTGSVSLSTEETNGLTSRDSTPRMFKVSTVLFTNSVSSPSSTTTEGSPFTEQSVTGSPNFGSPSSLVTSTTVPTLTNLTNLQSRVTTEVSQTQHKNSFATTDQTSRTSFTAPSQGEPDFTVLAASTVPMLSGTVPVSSTEGPNGLTSGTSTTVTKLESTMMSTNTVSCLSSTATEGSPSKTQSVTGTVNHVSPSFSPTSTRTHTLTSTQSRETTQTRSTWHNQSSASTDQLSRTWSTRTSQGEQGATLSVASTVPTSSETGATSTEETNGLTSDTSTTMTLKTSTMMLTNTVSSPFSTTMEDPPATEMVNHVSPSSFLTSTMMQTLTDTQKASTTETKSTQHNQSSASLDQNSRTSSAATSQGELTATTSGTSTVPAAKTSGTLLTDETTGP
>DECOY_tr|F8VVE7|F8VVE7_HUMAN
DAMVLVSPDTLTSLLKETRKKAEREYKKNQKVLSKKETKLSSTSSKDESGNYKLSEKSKSSMSLSSEKDNQSLDKERGEFGQSHPSAPSLSPQHLKDTPTPYAKEGRQQSM
>DECOY_tr|A6NKD7|A6NKD7_HUMAN
GGQLRLVLLDEDNVSVRAHLHESSLPEGGLWLSSTTSVSVLPSYECEGSPSTKVRLRFYLRTPELGEVVKHTAYGTYLLGYTHKMPDEEELSRFFWQEQPGRKQKKAELDWYLELSHHTKVGVVPPHKPSPPM
>DECOY_tr|A0A075B6W6|A0A075B6W6_HUMAN
KPVTLTTGDGFTKSGANTNX
>DECOY_tr|A0A087WW17|A0A087WW17_HUMAN
RPARRPGRAPAGAAWSPPLALLFGAVLMWVLAGLM
>DECOY_tr|J3KN64|J3KN64_HUMAN
SKLCSRNTCKNPPSQPRPVKLKRVLSRKSHTSSTTLSYSGGHMRMANLGNAMSFKSLHRSLALPLPKLDVLHVPTCSVVRACCLDQLSLKVSRPWRLDM
>DECOY_tr|H0YI82|H0YI82_HUMAN
LCRSGHGALRFKLLYHWKEWLRNLKLNREQYDREDVRPPDCQECLYHEVDSNVGMCDCHQWVMKCDCQLMLGEKDYLGCLRCLVDDKDEHGNKEESVSTESSDAESATEGVLEDLQASAERHANYYKRARLCVRGVPDKRSGYKYEARNFKVLX
>DECOY_tr|K7EM34|K7EM34_HUMAN
LQAGRGGEVTSPNYVQAVAGPLWEFMLTLDSKYKSMLEGWSTLNCYTLVGGKPLRLAHFKNLFNFQHTHWTEESLPYTDYLLGDFHGDPLTPAVDEWLKGLPLKVHTX
>DECOY_tr|F8VNV1|F8VNV1_HUMAN
SVDYLQYSLDEPGLLMGDTSEELGTTRNTTECSSSYMVEYKECLDESLEANGEPHAGSTAALEHWSSETGHTVPTADTNGPALEQWKVANPNLGTKGSAVQQPTPCAQLALMGDM
>DECOY_tr|D6RAC2|D6RAC2_HUMAN
MTGLTVQWRVVLNDTYGAFLTQGDASWALSTCQPPEKASSTSLVEKQLEDVLKLGELDWKLLSPGTAACLWRYNPSFCLANLLDGGDLTYLKHGENLDWLMAQGKDGGSACLSGDPSVTVTNLYGTHGLHNKTKLCNALNWKVVKLDWGCSVLLPNSSNPSRFVCSVWESHSEDQTTLDWRLLTGDWSGSLAFQGDSSLVVDSVFHSHRGLRAQPLGYNTERDTKLWMLLKTRDSASLLMDPFQPTTALQTVWGNHKGLTRGLTMQERT
>DECOY_tr|A0A590UK74|A0A590UK74_HUMAN
SLDTVSRNYVEQLLAVPKELRSKLTLKTNLNAALCVNDLHCNANVNELCVTGDNTLRFDQNSSRSFGPVCM
>DECOY_tr|C9J5N7|C9J5N7_HUMAN
ETFTPQVALHGEKLLCKNLNQFLTLRVLLLKEAVHSDYLSLFSSDKVKLLQNEVNVSLNNLANLKAKELSQNSHNKLNAVLPLGGLRELLAFTLGTVKLMPLQNVSFAANNGLTLLRAELLVPDETSELLYLKLQLQEANLVDDYSGDTLDEPQSKTSWQSEWTGGTQRPARSGCLQGESTGEELAGAKSSRSLGLREDRRRGRGTRLYLCYCAGAGLLLGAAVWGARGPGGM
>DECOY_tr|A0A2Q2TCK2|A0A2Q2TCK2_HUMAN
TKNPTCTNPNLFVEREKDLVLNRYCLPRPEPYTLKSLMLSQKLYTCTSCQLNSSQFYTLGLSSLNVFDNYFQALKLVEQKLYFKPKNEYRLPEELMGLQNLKLFSFSGDMMKTDPVLLSLVFYYTCFPYTGSTDLFVTRTLRPGERMKELVKGFKLAQYGRLPCKSKEFCDCDVCLSKTYKDYRSCPFSLFNCNTELSAMFLHVRAQHNKCLFQLGSFLKSPCGPKQNGGNPYFDLHGLPEQLGLGNSDSHLVDVKFADTYDRLSYPKRPSRFPGAPDLGTRLGLQGHFKLGVFGSLHAGLSVGLFHFNDLSAGKHLLKNLHVSLSVAKRVTKNVRANYLFTTARGSWDVVLVNMDEENLLRLVFNQLWLPLSGVRPYGHLLWVKKTQTNFNVNLSNNQEFLPEACNLNRNTYMMLLTERLPLFLRDFSKDVSLQSFELCRKPNDRSVWCM
>DECOY_tr|H7C1V2|H7C1V2_HUMAN
LMLAASDELDLKLPMLSEPKLEPLDYGKRNAVVLHFAACFEDLTLAGKDDFDSLEWLHSLELLPKLKTSFFKEAASGPLFGNLDPQLKTFQNVYYRQQEDTKLWPDDYSSSRRQLELATTASAVRTVTTQDQVSAPHMTLLTSTPPT
>DECOY_tr|A0A494C0D5|A0A494C0D5_HUMAN
SLVKVSNKLFWCTPQHLSWLDGSLWPLYKTDAEPALPFQYENPGCLKLMFGLHWARHQSLDHFQGPLLLLLCLLCSVESHGVFLWLSGGSVLFFTLM
>DECOY_tr|A0A0D9SFX4|A0A0D9SFX4_HUMAN
MHRDAREVREPKDSAAHLGVVKSPMKRTRAHKVVDAGPAPKRLDETDASGEGLTAPPAAPTQPFASPRTKGGAGGPLKTAAHGPLSSALTSTRTLPQAQLAKPNLLYGNSGLVSTQVFDDATVHNKQAAESRDESVGNEARLTLTNTGDQPNRVASDQTKHAANAHSSADSNECSGNTEGDAAMHAEGAKQEASGEDAAMPTEEGLLEKTVCCDQQPERGAPVAQQGDGELWRGWLAPLLLLLLTLGSGASVQGGCRPPFHRSSFYKL
>DECOY_tr|C9JAG1|C9JAG1_HUMAN
TSNAFATGVMFYFRVPHLELLDSPSWLLWATSLLFLLCPSFLPVMAEYVSNKLLTNKNYRSFFNLLSMPLTVCLACGLTYAVFNLLGVVLWVWDPVKHHGPASAYFDPDFYAMLLFNFVVLLFGSFTLLNPALWTPFKVVLTNWFPHMVYLSLPNTDVASKYKYDFGALQEPSVYEYGAM
>DECOY_tr|V9GYP0|V9GYP0_HUMAN
FAFMQDWRDCRLGWPGPVLRHLWHPMAMTLLTSVFVSGVRALFTETDPPVQAELCGRLSGLLVAALGELGKFYFEGAVRDVLAPPGTRGRGRRQRRLVLDCVVNNLTGARYAAAQRPLLLPALLRSRLQWEEGEATLLGCRARQRRCHETWPSFSRCERPPGERQLLEEVLAPAAVYVRTVTGFSALWVPGFHAAGQKKVLLTSRHLELRLLQSSGPRSKSRELGPRLPGALTX
>DECOY_tr|H7BZK7|H7BZK7_HUMAN
XQLSVEVELNLDPNLQCETQYAAEAAMESLGVATMWTTEKLLYEQKHSTMERAAGLLVQWVEDEEESNKMGLLSTYRQYLSTLTYVKATYETLAELLAYTTQSLFTSTSDTVLSVRRAMLAESSLSHPEKSQALPVACLTVGFGLTVKTHWRPLLESFRKKCFNAVVPVCLCRQRYFFSTVRSSLWKSLRA
>DECOY_tr|H7C4Q4|H7C4Q4_HUMAN
RLPNSPSPPNMKEQYRHGQNVPPPLCSNWTTTDDSSTSLS
>DECOY_tr|F8WDP4|F8WDP4_HUMAN
LRGECRGQQAEPGRVHLLGASHLKYLRGLLQYVLFQVHEDSLAQKCVLNNLDAGMLTTVLYVESFDELSTAPTFVDLLGLVNEKHLKHLRLLREYRRTAHLLSQFRPSKKLVAKVRQRLADYASCVSGYAGSGVRPLGQRLQPVEWVKTELNRQYFGRAPGSM
>DECOY_tr|H7C362|H7C362_HUMAN
LCQLMFKFPRLNQLRNRSELGPLEMWFYDTFSFVQLKFRLALFDNVYSGLKPLSPY
>DECOY_tr|F8WEC1|F8WEC1_HUMAN
QALTLVLRDERERLQHKLPPGFLYRHLAALGRRTLTPQRKLPLRGFALVKSKDDYSPSYGASRLEGQGRDLEKESHFSCKSENM
>DECOY_tr|F8VQZ5|F8VQZ5_HUMAN
MRKKEKLFKTVLSSDWDLSEDKTDFSLDSLLSGSEDLTSRKLNGANSSSPQRGNLFALAKSQEESLQLSGSTDCMLMRLELLQRQEKLECDAERARRKQLEVDVQRNAKHKLVDLARSTEEKKA
>DECOY_tr|H0YMS9|H0YMS9_HUMAN
SWENGLRMTLEPFPVERKPRALQRREENM
>DECOY_tr|A0A2R8Y7B6|A0A2R8Y7B6_HUMAN
WLNSDLKRLWYHTSKRKRVWKVTCSKLRAKSKGAVSPTCPLATEGLWMDLMSNTTKPEDQPARLNVLHSLEDSDTTYLKKRQKGGLKQTLPSNQDWFLDNQGDPDNPSSFSSSLSDKMLRKEAPTRYEEPNKSSCLAATPPQRERQVPGPPGREAGCPWSRGARSRRRLGPEVVSGCEEAAVKTHPKKTPSPSDDKRRRHSM
>DECOY_tr|F5H6F8|F5H6F8_HUMAN
SMEPPLPELPKNCTTDSQATGPAAEVLGQNERCTHPQRCASPSSTNQFHGKACPVCHNNKGVGEKDLEAETGPPCDSLLECHTCELAWAACFMGPQRCCQKRKTSTCPALEELGMVPDCRPCLQCLTLYNWHENYSNEACTACVTRDRLSKCAPPRCCCSRLHQPEYYKEEQRDCTQNESAYPPVAQPQSAALLGFLGLVLPGWALGPASTAWPLLM
>DECOY_tr|J3QQI9|J3QQI9_HUMAN
MRKQTAKALGQWPLSGLNFYMLVYGLSELDRRDSQELGLHTNLSARYATGTLKNNREYPLHQHRTARDKKYALGFDLLYVLNKKGGLGMLFNDKPVRFLDHKNSHLYERLSLMQDALLLVKTLSKRFSCFNFLDELSPGLLEMVMVNYDGEAGCRWLTPLGVLYLDGFSGSGKRLGRLRYNGRVLKE
>DECOY_tr|V9GZ09|V9GZ09_HUMAN
GCSVAGRLGWPPSRAAKAGRHYPNYLAMAASGAALLKGQLPSTPLHHSYLPGAGDRSRALPMEAARPQLGPLGCRRLLVRPLLTAM
>DECOY_tr|M0QYC3|M0QYC3_HUMAN
LDLEAEAELTQETLNAEQLSQQLLDCPQDAGGSGGGGGGTAPSGLLDDELFDLDVSPAPQNPEPNLHNGSAEQVHLGPGEYFASQAEGPNDLLDDSDKLESGHLFDNLAQPDCLVDLLRCGDEDDM
>DECOY_tr|C9JJH2|C9JJH2_HUMAN
TAKPVFGLGLNFLVWCLLSFLLVKLKKGRFDAVVGWFPASCFELFRYLGVLLGSQSPSMGLKQYYVPLLPYLSGYASYFFFYFKVSLLLDNNKLVCKHELWDLEEEPLASTETSSPTENSPPEPRESLGNFPDALVKRKYQEEEDDTLLAKVDDAM
>DECOY_tr|D6R9M7|D6R9M7_HUMAN
LGGLFRLCNDVSCCVGLRLGRPLEYNNLREVRKAAEKHHCYMVFAYRGKNGDFDMMRLLEYRLGVAEFVPVLEDEYVRDPKLGVFVECRGQPHPGEWGPPPGGKRYQGNEQVMSYGRTEMLALLAAENPAGAVGEPKVASSGAASDSSMAATSDEATM
>DECOY_tr|C9JMP1|C9JMP1_HUMAN
FPWSFSKHWLKDLVKVQLYQLQNTRLGKKNTNLYEPPPPNVLLATRQSPLSM
>DECOY_tr|E9PP79|E9PP79_HUMAN
RGLAVPLWQGAVHGTLSRQSRAGGEDVPGPQHPGNLPRYRLKSKDLEQGEAKRVAPLLYLAAQLGLWALWLLLRAPSWLVELGPLSAPPGLRLAPGRSAALLLHFMTAPLLLLLAAAGLPGGFELPRAPGQTPAM
>DECOY_tr|A0A2R8YEL0|A0A2R8YEL0_HUMAN
FPLSHLHHFWPSLCEQTSPEPLRFSSDQFNDLPPFRSGCLQPRLRYGHHTSTSHPEHEGHHHSLSGGNALLEREAAAETQEFVTLPDSLRGYNFAFYFYLCAGADYTQTRVCTSFPAFQVKGKECRETRLKEVRNCLDVRVDWPASTEFSEGLVYYELALRDLYALVYTLLYRGQGNDEGAALGGKFAALDYVKQEHQLKVREDGEFLLTAVSLQNPDFKGKFTLYKKFLGDLFSTFLSSVQKPLAHGFQFKQNDMRLLSAPARCKQALRELCAVGQEFNPFAVSGKYQYEPVRPKLLTAETLVGLTGESGMLFHHLDPGTSRMPGQCKSELLRTGPVKMLHVVLDELNGYLKKNMGSRATSVWGGVTSFELSDPEHGTCYGSKELRQELEQGTLGAEVHATLNNEDVWLRLNMQSTDLSLLRTTEDAPCMLGYSVSTGGGLPLLCLNKYCALNVKLVVDDHCTPWLVLDPRLEFMGRELLFLEHLCHGHRAFRVDDAEQSYSLNTKELDHLFDENVVSPPTDSPNLSKASTKTHEVNVGLTNQLWKEFTPLGMGSLPYX
>DECOY_tr|B7ZBF8|B7ZBF8_HUMAN
DELYALYSKNPGVREFRLFKKHSYRTKYDRKTLLPEDFCYECKSRDGFWYNDNVCELNAFGDQLAWRLAWPAPTPEEPEQDEPEQDEPLSYLEQTSVTELSSLTGSSSHSSQSSNPMTSTSSSSLGQSQSSSGQSQTVSGHPQSCASSGHSQQAEVDSRESM
>DECOY_tr|H3BS11|H3BS11_HUMAN
RKARWWPAPWPKRVGSCPPRGGQLVPGVSRTGLVAMQGAYRLNAGYEGAHDRVLRLDVARASLNDLTMGSRSRFVSRRTGYASLRRSAGRPRLWRLPAAAAGACSM
>DECOY_tr|A0A0C4DFZ7|A0A0C4DFZ7_HUMAN
TGNKVCVLPGGSDGQCSDHNESGACLMDRDVLQFSHGTHLGTHYEANCLHNEVVPVEVKELPYPPPLHVNNDVDGWGTVWCPMGPPFTESAPPLTVTHLHSSLNVPEELELLALDAGTQLLYFQPHVLRLSVPLLQDQYYLHQRELQRVLAALKDLDPEVCHAATLVWQPHLLSGGCFHMWYPRGRVLSVQWPKWRSPAEQGGVLGTQQLAQGPAPAVYAPSALVPLALLLLSLM
>DECOY_tr|I3L3C5|I3L3C5_HUMAN
SWCMSGSCSAPCPMEELQNQLRQHVEAMQFLVDGLKESGQSESALEGKMVLADFYKGAAYTVGALKAEYKNGMALFRNLSPNFQEMLKTYVNETRLMEHERSSLSM
>DECOY_tr|H0YMD1|H0YMD1_HUMAN
SSLFFGFDWGLGNCPCQGFGRTGGLHLFLYFLRLAAPKAKTEKTSYFLAPSTEPLRTPLSPVGPLHREWTRMWVSRWRDPTATARTTTAFTRSRMQRRPLSPTTLTSATSRGTGLRTGYFSSGWAFSSSSCQLSLCRADCLQRGSWLGLETALPLVLSLRVASSKKPENRGGAVDGLAQHSMTVLEVTTLGPTAGPRLSTDPVRPTTTHQRTVATSSKVRLVTSTEQTAVAAEAETLCRSMRDALLMGDPCACTKFPSHPNLQPAPLCLYQCGGNSLTRTECWNVRGPQTLNHFLVMDEPSLLNEALLNVDSGTRLNASFLAENLLDTWFKVDEFVALSFPHARKLEDELLKRTNGGNVDLSSLSHKLSDVWYRLGSLLDLTLGNPWQLNETVLSYLDVGNLGKKGKLAPTGWDTWYMFGHVPDVVLRAKGNSPREFLKRKTVKGTDAVSVTGLVSDTWYLNSHLWDVALGDPAQLRDSLVTDYSSVGHRADLQTSCLRMQSLDSWYRLNSAVETDLAVVRNLNPLLSTYERSDLTKRMVERHNTFFLYALSGVKACKATHPDLQFGEECQKCYGGELNVCLQSCTDPDQCEDLDERRCQAVLQFGDPCLCEYGKLLDNCVHSCGGNNDLCENTGCKELPEDSWRDCRDAMNCKVDLTLCEGSHKCKFNPGECLTVNVCGVEDSMKDCDYREDCRQSGHLCNGDSCQFEDRPCTAVACNEEDKSKDCDPGGDRCWSSHLCEGSLCHFEFASCPSSDGQFVYLRGRCQPWEDSGDECDPDNDCAWLQPLCTSSNCQFSAPGCTLVPCSAEDSGDLCRDDSDCVFRQSLKCGDHRCFEDQSCKTPPCGQEDSGNDCDVQGDRCWFQPLRCNRVGGCSFDGKSCTVSLCTEQSEDSGDQCEASGDCVKWYSLKCGDQCQFERNERCDGVATGAAALLLAVTRWKLWGWPGM
>DECOY_tr|A0A0A0MR05|A0A0A0MR05_HUMAN
RSLHLGLRLGWCLPLQRLPPSRASALAPPWPHPLGRPPEGTVLYQSDGSFACGWMWRGSSEGPNGKSLSLETMLSFNSRTWKLCTQDASCTALLTSDPSRFCQLARYTHAPKLKTPLLQTVEDGLGGTLNWVYCNGTSNVAAMYSADPDLHASTLSVEPEPLLQENHDKTLDWLHLAGSQDGVLLEAQNPHLCVCNLPANVQFRLQCQLRNRSLDWRLATCDEGGTYMRWGDEHFGVSALKNNVGDYSLLPNPNNSNLDYRMLHQYGAAALMRSDPTVELANVQSDQHQVRTTCLGSHAQWRFVTHDYGATALLVPDSGVTGPSTNM
>DECOY_tr|H3BRR2|H3BRR2_HUMAN
GLLPVEALFRRVLSNAVALDTNELLKFVNEDTLETRLVTPQNAYPM
>DECOY_tr|H7C2T9|H7C2T9_HUMAN
NTFARQPAEEGGDLSQPPSPVPRCVGPFSALDHGSFMAYSLHWLLVSQKSLEALTADESLELDGLYLLSVQAPENGSAGQSSTRAWRVGWSSTCNTX
>DECOY_tr|I3L3A0|I3L3A0_HUMAN
SSLLNEKESQHLNCFEQLGLLPDLPRVGLLPVELDQCMLEAGGTTPPFLQSKKEKCPCLFGSMNEVVGLLPKLKRVCFNLKREVDQLSVEQPTTLLVAGDLHATALRYVVSLHEDSTGPPTDVLLYDVEGWDVRDLFKQLMX
>DECOY_tr|A0A2R8YEX6|A0A2R8YEX6_HUMAN
FKGLKLVLSFFSRENSAWSSTNSVRKDMDNGKSLCAEEGLCKMGRSFYGTGLSSPASSDSRLRESSRSHFKGSEGSASESDSRDCSNQGKPLRQLKAPM
>DECOY_tr|A0A2R8Y7Y0|A0A2R8Y7Y0_HUMAN
GLLGLLDKFDVRKCGWDLKDKETEGRYPGCRLLFDKTRRKPSHLQTAKKTEEPKSSLDDGGPLEPPLPLDALLRCKKLEVKKEVKAVSLNRGLSDAKEDEPLMPPLPLPPLTSTVLAVHQKEKEAGLSPTLKPKTKELSVSEKETAAKSSKEGVLVKKATKADVLLNNEKVTVQLPKPKTKADKNLTGGSSPSPAHEKLKKLVKDVHNTQSASASTETNKGTPTSTNSKAAKAAAEAAKATAEAKAAAEARAAAEAX
>DECOY_tr|X6RDJ2|X6RDJ2_HUMAN
VPSSLNSSLATTSPRMALNPMRRSKNDGLRTNPQQDPTQAQPSYYQQQQYNNSPFYQSSPRRSCRELSSFTQSHPLRGQFPSRCPRLPQPPPLHDFEEEDELSYQDYEQDSCTKKGGSSLSVSSSRHSVSASTSAYDRQLSEEQRLAMLQVDTLDQKLYGMSLSDDELESTSLESDLSSQPSLPSRGSTYGQERLLFCRRSAAEM
>DECOY_tr|H0Y468|H0Y468_HUMAN
VLLQLSPPCLCNGALSRLELDGLRVLNQQTVLLQLLPEEAGEETFFWDHHQLLTEVKLYQDPMHTVMHTMNDESRTVLTPGFVLALRNPEKMKNESNEAVKTLHASLKFLTEYHHEPLDHLRKLLKTRLDLPDKRENAELFDAKYDNTFLPEPKRLFFKSLLSSLVNLRDKWDDQLDLDAMKGNLEEQMSSLAANNX
>DECOY_tr|A0A0C4DG10|A0A0C4DG10_HUMAN
RCEQRNRLTSAMPTLKYHELYWRAEQFVKLTGYLLCKFMLLTQDEQDPCKSVALSFQELTRVHTHALSLSAVHHLCSNWAHFFDKKEKTKVYYRLAVLRGQLRVREKFVKALLFALDDVTDMNFALFSRTKLDGVSEAWNQLLGFLKPEEYKQTYQALLREGVVMGGTCRECDQLRCLNEWTSYKALGAVLAQLRSSNVLKEGQFVDEDLLAGARYSVFTLALATALHPMRLLTQTQHELKLVEKEKTPGFRRQSHSRYLALTLGKLMAGMAQFAVARLSPTLAALMANRFAKSRNLPSHYQGDPAVSGKFDLLNREPRLKVDFLLLGNDVGHLGKEYMMDLATVGPYLSGNERD
>DECOY_tr|A0A0A0MSL3|A0A0A0MSL3_HUMAN
NSYCQGEPPQPKLMNKESMMRRLLEQLVKVLSYSNQKWALVSLRAPDVVGNSSNVGNMNKLTVRFVFPPAEPKYPGCEKLLSYRLNEYLTQETFKNTNLKGEM
>DECOY_tr|H3BTD3|H3BTD3_HUMAN
TVEKTDPAATPLKQKNKMKAAMNYDGSDFKYQKGQRKRLLFDSGGKPQGLHPRYKAKLAEEKAEPSTKVDEM
>DECOY_tr|A0A0D9SF74|A0A0D9SF74_HUMAN
DTESGTDVVNDYNVVKRRNPNAKRRKQRCPGDAMLPKQM
>DECOY_tr|A0A0G2JNL1|A0A0G2JNL1_HUMAN
HLALTAYVSPEAPSAGEQSPPPETKARQLTFSHLQAYTVDQPAESAAAETDMRQDEEARQKDTDLFEGSLPSPPSAMRRERPSKHKVAYTVAQPDEDHPSRQTDMEVGDEPQTKNVAAGSFNEGQVDAAPSRRSQLGGKDPEPEAAGPRPQFDARQQALRTKHGRQWHQLLLFLLLSLLLLSVVLVGLLVEWRRHLGSHPVSGTPMLPQDEPGAATSVRSTPSRPPDELSGSVLLELPDSPHSLLYHSFGHSSFRCYTGGHVSTVPSMPFEAQHQQAGHERSLHLLPHARAKELLLFTDMPRSSQCLLTVKSGSTVLPSPLASLTKPSYAGTMVLELPDSPQSWGVPRSYYRCRYGAYDETMSPLSRFKAKNPELPNRQDWPAPSEKEDRLYREAELTGQCWLTVSNGWSLVSGPEAWLTKPPLPGLCLLATFTPLMADGGLPGLQASPHRTLAPLVFLCVPHRKASPPKDEDHPQEM
>DECOY_tr|F8VZA4|F8VZA4_HUMAN
LGLVSEGGTNENWDSSSEDYLVVTDTGRRCTRFRDDERTGLFRAVPLNKGQRRLLMLGPLAVNLASELHSSEYLEQRPCDMLLRLENGLELQENLWAVKTSLAMESAFPVRPLTDLM
>DECOY_tr|K7ESI7|K7ESI7_HUMAN
WLAAKRPCHPVGLLALSHLFHKHNKADF
>DECOY_tr|A0A2R8Y7F9|A0A2R8Y7F9_HUMAN
MVSKTRRHQRTEVNKPTFLNENLVRKQLRRLLGYSLLLLTGLVGAMVGFLLLTLEPESFHHALQRVEGTEEEPPYVRTVSLESVEHRAPTAAYTRKDHTDNTQSSLYKSTVSSSTSTHMAVETTSLASLSVLESLLLVFLKLGKY
>DECOY_tr|A0A3B3ITN3|A0A3B3ITN3_HUMAN
LLFGGFDRLSPFVFFLCYENLHPPLCVEDG
>DECOY_tr|A0A1B0GVI5|A0A1B0GVI5_HUMAN
CQLRWQWLRVWHVVPFMSSSTPGFQPSWCHMGYALVEQQQDYSNYLLLDKPWLQGDPRFVKTVGPYESVNWQLYHDTWSMQLWLNTTLVQKNEDVDMLQLLSLSFYVTLPQSDNAVRPELPNYKNVLKEYKRLQFEGQLSVHLLSAALALWVGGPSRCM
>DECOY_tr|A0A1W2PQV2|A0A1W2PQV2_HUMAN
EELKSLKYEYAEESMLEDLESPNSLTKMLLWGDEYCKSNVLGPNEALAENLETVEGKQNKLTGVEPLSCYVVDGLAEQAFNSLGVTGLGNETTVWEKHEX
>DECOY_tr|C9J081|C9J081_HUMAN
MVKALAEGPGDTYLQSLLPLLFAAKTGSGTQACAMLRKDKGLLPLAKHQVPTRPTRYTLELNGMLLEGMDLDSFNELHPPCNSGTAEVPLDDKYEFNLGTNGGSFLEQERLESPPLKPSWDDEVKSDCRWSHGRSERFGFGRPRENGLGDYDRSRGDDRFRGSGSRGESFYGKPRGSRDSGFSSYAKDKDSCSWGSSKDDHFKGSARERNLHPPLRYKGSATSAGGSKQESNLDLNAKLWTKRDRPGLKE
>DECOY_tr|I3L275|I3L275_HUMAN
LVLGKGTLNKMTELEPPTVCFM
>DECOY_tr|A0A2R8Y4D6|A0A2R8Y4D6_HUMAN
QYDVLLEPKGFRYSARVVNYEQGPHYFEALGWDLRLKRLHEHDLMVNHKPVRDHMLGMSHCYDLKALLEYMYRFLDYDTLTQYLKQFDTNNVHEFVLAPRPTSVKDVLDALTLLNPGRGLNELKLLRKEKKKKLVKPLKLVVKVENNTLNLAEFVESKYRGGKRLVLQYDDQNGWEVVHSEYDWYRERPHTNVDTYRVRASPVPGSM
>DECOY_tr|A0A2R8Y5I3|A0A2R8Y5I3_HUMAN
SLVTLTVTRGQKHLLAVAQEHTVGELTEGNVALLQDRKGRLGDDAAAKGVAFKTVYLPLDGHPSGYGGVLSFGLGESKGELTLKLPPPTETDEPHHEATPSGLHYGTSMNELQAALASLNTDAVVQLLRAYLGKNLLNVVDAHSLGDLPQGNLSVRLDGKVKLQRTAAVGSAQLMALFVPLDGLPSRGGGALSLGLADSLRENLEVRTPEMDTGSKNQSPDSRKVTGVLNQLGTLVPAFSPHCSSHASQQSGQSNQSTRTASTWSGRARLGLELQVLGQAKCLLTAVTEQSARNMDEGNVSLLQDGQLRLGDLDAAGKGVLDSLFVGSGRKNGVLSLGLRGGKKAQLDVPFLELNEERDYHAERVYDVRLKVQPTRQLATLAEEHSSRNLDVGNVELLQDGAWRLGRDAAAGEEYVEHLVLANLPTKDGGVLSLGLGRSKGSLELLMEQGPVLPCTAPDVSLPAQFGGYGTFDADTSHYSSAPALPLEQSSFSKVTPKYQKQMQSVAKLFSESEPLKQLGVEVSGDEESSLPETGSQDELSSPSSSPVPFPTVAMQNVADERLNFVKLKVSPAKTLLASANQHRSGYLLQNNLELLEDGRLRMGDAAAPGEPNLGVVFLSRMRSKDNGALSLGLGKNKDELELLHLEGPLDARYRQKLEPFGGQVM
>DECOY_tr|U3KQL7|U3KQL7_HUMAN
SCLLTEVAKFNEFRHLAFCNSARKEQLX
>DECOY_tr|C9JUS7|C9JUS7_HUMAN
EQDSTQQGQQLHVQTLQDPSVAGLTANALGGVAVTVPALTAQQKVVGDQGQQQGSM
>DECOY_tr|D6RC41|D6RC41_HUMAN
YSQTLFSACLSGTKPVSYFGLAEKKGWLKLAYDTSSHCLFPLERNMEEKRQYLRLNLVYLVRVEGLTSVKQLGRESPVSKTVLDDLAWWQDALYLAVATLSDEPAFLALKLQTQDGGYLPVFGVNSLSLPLTLNLLSFCEPNEPDGRCLDSMYDEASNELEEHSCNELMDVPFAM
>DECOY_tr|D6RAY9|D6RAY9_HUMAN
ATPGVRAYNATTSLLETEEYKVGDNRRDKERARDKLEAYRERELQEERQKLAYYKKKRRRSAAPDEDENYREPRMSSVLFEDHRHKSSPPASTPARAPTMLKRLFDENTKLSQHFSHPDDVDHGDPALPNSFPESRDEPM
>DECOY_tr|H0YA13|H0YA13_HUMAN
LHNLPHFAGSESTAGTKVLWADLSGQSPTHLPTDESLSLMMAYAQKNARQCLTKHLAESDLTSNLVKDVEFAEEARRLDLAKGGFTPMPELALLGGEHDEARRCTHDFGVALSAAPEEDEEDEYAAQPEPAPSVTDDQKSGALSDEDDEELDDDDEEEVDEKQESALGPCQASGDVLQMDRKAERTTSAQNMESNALFRNLESFYSDKEEDLLAHNDSESTPSSASTGLHNTLVGPHQSVPANEHEKKHLRHDLNTQQGFRCNCLHKCFKPKLHENRNVRHQLNSSLSFRSDCKYRCYPQEGTHRTLRHTLNARSPFKLGCRYCTRYKEKRGLLPDSLTPPPRSFNFPHHPLPQLSSGSDKAMAAFSEKLETMTELASMQPHFLLPSRPLKYKELAGVPDTKRKVERVYLPDMFFPSKPAYHLPPQQPRMAPCVQPLGEGAGKRLEGYVHKRNPREGGGNQSRARASGLSLDLPQEEGSAPASPKGPMPLLKPVKDKPTTLDFPCEASPGGKVLARDPKSPEKAVLLNHALRADTFPYLSHPFNPLFQFPFASHYPLSGKKLEQMGMFGPGFKYEALSALKALSDGAAGTATLLQEDPPPFFSHQSYFVPVEAVSNPAGPPALGGGKFPQGEAKSKGKGKDDPDSDVDSDLDSGTGTTTDLDTGTTTNVDEFDSGDSMDSRSKTKLEVCSDERLSEKFEEPGAAATTGQSSNSVASVLPLAPNGLPSPKLADQTHNLPKSLLSTPPLLPRPPYLSPPFLGPFGPTLAPFTPPATSFPLSGPHRPSPFYENFGLSAHNLSPSKPKADMMPSPTLPLGPAFLGGPTYHKNGECRRFKHNLSSTTSFMQGCKDKCLQRTCDAHRKMRHCLNSFQTYKSHCVECLFKPVTSHLKHHKQLGSSTAFKTGCDPCAHRAAGVHQRSLRHQLNSPDTFKVVCNECERKFGSDHSMQRLLNHKSWFNKAPCQDKCYREEETHLVMHQELSKYNPFRMECKDCEHAQGSGGGLGEKPLEEALGEYLAAGVSGCTKKYRRHLDKLSQFLEDCEDRCFTPEEDLGPPVTGLPYVGKEVHVLLEEGPELKDLKVYYL
>DECOY_tr|E9PQF2|E9PQF2_HUMAN
QYEEETLGEALAHRQLQDPDQRAFRLSLLAYLYPAEPSTQLLVALGGYWARASLHYAYRLETPSLRLFARECDLSSVGLDNPLLYQTDAM
>DECOY_tr|F8WCC0|F8WCC0_HUMAN
TVSTNSQCTDFCSSTMAERSLLFRLTVVEFLVRRRTSRTWMQGPMMQVGQVTSEFTKDKEESSEYELFVLRHPYHGCLDGNTNPLVSFCYRDGFLELRKCERLEKVSGGTGSGKDRAYQRTSFEELLEGLGLEQPPQNGSSASSGASAAAAARAAGAM
>DECOY_tr|Q5TBN5|Q5TBN5_HUMAN
DQDLDGTAMLNETLRERVYGPLPLCAKAFLDNLENFSLYGNGDTDKVAFARELEMMEEDSVSRGAM
>DECOY_tr|J3KSS1|J3KSS1_HUMAN
GCYTTLKLFFCLTNFAKRPSLVRTHSAGTGDAGSECNRTNFLNESAAKYDRLGLPTLMEDQSVFDLASPLLLVDSESSYDDVGFGDADEQLDEQLLSLDAM
>DECOY_tr|E9PJG4|E9PJG4_HUMAN
RRMCLDALVTQKLEAYRNFELSLTPFDELVRQKDKEMSERFWDPQYLFSHFNHLLPKKVEVSLTMDDELTDLRALVLYFLCVARNMEGDLAQLVAAFRSSTQNLKYYCKTLSSSLSDQDKMPMKRKVGGRLRFVLNYFEEPHGLKCVFEM
>DECOY_tr|C9JUS5|C9JUS5_HUMAN
LSVCALDSQHANLTFPASSTGKPTSALDVLQLSGKCHGPFVLLKQELSPCLDCLRWHLQRAEKGPNRDTDFEFKRLPNDPFSYVYRLKNLVLVKLDRHRMVSLVKPTFTFELVKLKESKDGREADDWLLVSLESKFPSSGGGVLALLNRSHLMEVLGMSGVQEHDLHKGEMLPEVNYRLVGTEMACCFCSQDQNRFLSTVRGLPQQTM
>DECOY_tr|H0YKT2|H0YKT2_HUMAN
WALARGPQVPQGWCWLGAAMLAPLPCPEVLPWPRQPSLSAPSLARHLAPRSRQGADQGSHGGDGRWDWQGGDARGVGEGFTLHTHLPLCHLSCPCSPMAPAALAPSSAGSSLAPSSPHSMLCCAGQLTALPNNSMLAPSLGSSLGVMTSGTSPNLGSLGLASHSGQPSPNTSNTTAPPPPTVSPLSNLPPAAGGGGGGGGARTSPHLTGVASSLTTVTTSLSSSAQSLPLTGAGGQPTVMHPSYSAKPGPSPLMPAASCPNRKLKERRQNCFWRVLVKEEMHLQEALLLLEESTKPQNALFKSELARFVNTELSRKKRRRTGPLGDFGLSPSSLQNPSPLSSDVSMTEADNLKWELLKPKLCMKNFSLNLAERFSLTTQSFDNGYKLGMALGVDGQTFGKLRRLKQFRTAFQELEELDSPEEPHSPPELKCPPQTPLGRAPQSTLLAGQTQQPLQFLNPTPLLGPQSQQAQPLLFQAPPQLHHGPVLVLQQLQLLQQLDGALQSGTLMLQAQPLHPQAPQPPLPAAPASDGSPDEKALQPPSLCPGPGWFTLHLGSLLGKVTSPGTPSVSFPSKTNQPNQHNTDPGRNETDTHESPSDLGKQEAELKPSRMLEPAGMS
>DECOY_tr|A0A0C4DG46|A0A0C4DG46_HUMAN
DALALVDGKGHLLHELVDCHGYEAAVGLPTVGFGRDLHVNGGKHLLLAVLKRDGKQAAEHMASRKWVCPQDLSTNKHLLTSVMDYSKKGVALLLPTEKGDKNTNPWVKGELLRTVNEVLGKAVALTLPTEGDCKTFEWLKTYSADLVLELLQQLPQVVAEHLPFWKGEDAEDMAKYKYVYEQLEPLHGKQLAEVKRLNQASLPVRFEPCLAKTSAELSEQLSLQLDYSTLHDEDPDDNTDM
>DECOY_tr|A0A3B3IRH9|A0A3B3IRH9_HUMAN
MGPPGEPRGSGLPGMPGPDGPEGPPGTPGAGGQQGQLGQPRGPGVPGVSGPMLGVQSGLGKSEDLGAMQASFRPSLGDPGPHSPHGPPGPAGPQGPVGPEGDLGQPRGPGRPKGPRGERGPGQSGPPGAPGRPRGLGTVVPVLGPEKGQKRGRGGFNTNGGGPTQSCVPCCEGPPTVPDACDLVDQCEKLDCLLAGNDCVCLQCPAKPWLRDNLKY
>DECOY_tr|H0YC87|H0YC87_HUMAN
LWLEDSSVSSRVYLYGLVPRLLFGQSTLLGGPEPDLLERPSNNQAMRQDAKPRVSDPTLDNLQLNSPLSMNREPRNLNVKLLNNSDSSLLSPRHSPKGKKTKRECVLCAVLTSFGVLTGLALGAAVVLGLLPVERVTALLGPAPLSASTVGVDNTAVVSLNHALRSLQLQVTHNTLWPYNQADLVLFDSTNVTVPGDQDX
>DECOY_tr|H0Y7T7|H0Y7T7_HUMAN
AVTRELLEGKKLPLLKREEDVSGLSRNCNQGDMYKLAYVPNSYNTKPTPDLMFGPDLLGGDNHDHDVEYMNYSPNGLEVNLGGNLLPRRQLKTRRKRKTCLVLGLVLTTLLTVLLVLPVLLALRSTSLHDKSSKSPARPECQTGSWNTSCLCVPVNTEPDLQCTGGNYCYGDCLQCSSAKLGNTCNCFLDESKDNLLCHGGHRCVKCDVEKCPGERYTPCVCEVSGDDGLTCSESNVCYHHCVYYQRCDGTYEPQCHCYPQNGATVLCTGGNQCFDECVKTGCNPGTFGLACSCTRPGLVSPVCTGGNQCYNSCHNVERCEGSYSPWCHRCLDKGENLLRCGGNECTKLCSDDLLSDDNCTGNLLKYGEPCVCTAGSPNLLCLFECALDLCPNPLDLKQRYHSLLVKGKTDLNLALYEVSGHGKFQRVVFGKNPGAGYLYDEFLDRLHPHLLGKQSSVSVVSNSGDYLVSGLLSLEFDAWYRLESFYDVALGTRPQLKQLNVRRLLTGDMAAEELHSHDGVVTWYMMRKGPNVALAYPEGAMNTLRLTCNPGNLQGVNLSRYLSTWHTTYYSFWHRMSHDTWYLNGAVWDVALRDRKPFEPCLLGSNARKQREGHRKLYFLGGPNFQTSWLLMRDQYYVDMGTRLSNHELHSLQQHDGSYNFPYLFGLLDTDNALYLVQDESGEALCTNRNEQFNQDCVKCYSGEVNLCQHSCTGFVLCENLDECRQKNMRNQFGKPRCCFVSKTLQNCYADDGCPNVNDECTYETPARLCGQEDSGDGCDDRLDCQLDMPLKKCNSX
>DECOY_tr|E9PM32|E9PM32_HUMAN
PPSLVPPPSVSQRSSLTRGPKATGGAGHTLSSKNNATMTM
>DECOY_tr|H7C4T5|H7C4T5_HUMAN
DSRTCLNHTDPPLFATHQQLQMNALAQQYQFLGTNFVATAGNKTELARKPPLPPLVAQPLGMAAATAAAQAAAAQNVQYQAKAKLAQLHAPPHFKYKCRESRCKGLYDMCVTVTNDNTDLMTSDAPHARFCDNERNGCNRGQYREEVCRLDRTMKLQAAAAAAAPVPVGPNGTVLMPATPLLEAPVLSPSVPGLYPNFAAASANTALSPAVSFMPVPQLPAGPMMANALQMQQALMAMKNQQLLNRNGNLELQKTLHPPPHLKYCNRESRCKGLSDFCALRVGNEVQCKSSPHAKFCETDRCPTSRGQFRECVELTLKWTRDLPTVSVX
>DECOY_tr|M0R2I7|M0R2I7_HUMAN
VLARNSVHLVRQEPECENKFKDLKMWTFDFPLRNVFLQCKRAAVGPAHGGAGGFSGAFSGGFNRGEMELRADFSAGGGGGMALGRMELGAGLAPGMAPGRMELSNAGRGLMERMELSNAGRGLMERMELNNAGRMELGTARMDMVPGRMELGAGMGAPVRMEMSLGRMELAPGRMEVGSGRMELTQGRVDLPAARMELGFGMGAGRMEVGSGLX
>DECOY_tr|J3KPG1|J3KPG1_HUMAN
KHSYKQGCGGSCSFGKLSFTLCPFLDEQYKLDLFPCRTDMTPEKDWRLFENYLSLDAKECKDVLPQLVSLDQHSGSMASSTKSRNTHKKGFPKTGGPLPEQTPSTPSSSLVLKTLAAVEAQLVDKQGALKELKQEATAKQLNAREVKMHAEEFLSATLEELEQGLQRDKVSRLECEEKDKLLREQKAAELKERLEYKGREVELVSPRSRLSLSDTSLGFLDDSGDCAETLTAGQLFREEANYNKRDTTKLTLGATVGSTSCPAPDTVHFSLSSLEACNRRLPSSYVPQTPLESVDLANAQLPVSSLASPHRPYLVSPSTTQEQTGSEYVGLLDPSTPSALNVEHFGELPDNAMAFAEDYSLKGKKMLGM
>DECOY_tr|A0A0U1RQJ0|A0A0U1RQJ0_HUMAN
LRSQLGMQNGLAPSGLRGSAVDTALLLPKAGRSFENLVWRQPEDKSDGHLCMAPWX
>DECOY_tr|K7ER11|K7ER11_HUMAN
YLSYVTGGLCLTMTRVYLLNDVLGKGLYLPLDNDRENQRFRNATSSFRSLLAQSRVLAQM
>DECOY_tr|F5H6W6|F5H6W6_HUMAN
VPESCDEAPKVSPNGGNHFERVLCGDKLGLKTLLRVPKRSDEGPPTSALSERNGYCNLLHGNCRDSTLHNDALEHGVSHFGNETSFAASLGQFKDGPANRTHTSYAVRGSKVCTPGGRLSAYPQNKSFHSLCRSALRSKSYGAGNSGHGWGHLKSEKEAHLRGKLLSCPLKQAGTLTNSHKNSGQLTYQSDSNGM
>DECOY_tr|A0A494C099|A0A494C099_HUMAN
SVTNKFKWCLCNTCCWYEKRFWDQPKPQHKSVFDAGCLHNKLKGSGDNFLQVSLGQSFYHEMREKLLAGLGNACDKVLRSYEDGSCSAKQTLEVFKASKLQYYGELTKAGRYGGTRNCYVMYHLQPTTLLGYDHFQGGLVTVGDLVSQSKLESSRPTRDGLVVFADQQLNVAKEESLDLLRVQMDQEEANALCTAHEEWSPALMEGLPDVKLVGNDEEPNHSATVMVGLTKSTKQRSLVALLGRMFMVHDLHEKARTFGATGYQLLLGNKPAHLASKYTLAGLDM
>DECOY_tr|H0YL85|H0YL85_HUMAN
ERLNQAELQAVLENMNTELVMGGMVVEQLLYHKVDMHFLLDLECVNEFKCDLTEVFVWEEDEAGDGQRELEAAAKGSKCQAMLNDTWSAGKTGDGTFNKCTVTGAEKLALSDLFPGDRGKTRLVGAGLELEMVEMESEPMWFAVTHDPTLSETLALLEKPNVLKGLAEPTRDLDTKGAEKVYSSM
>DECOY_tr|H3BU37|H3BU37_HUMAN
LHLKWNWNVEHPFRVGRLLTCDLTPEYFAMPSEDLSSPVEVEEVVPTSFLSVRPKRPLRKRWLCGLSELGQLLELVAVPQLVGQYRHLLSSEPLGRPTMLHYLMAEMMKGCVPLNLHGDVRVWRPGLFCVSECRDREAAQSLNAAGFSETFRGPDESGEPPQAQGSLQEQGPSSFEGVGEQDEKQEQDMLKMQLTFLSELRLLNTVAELLLRNX
>DECOY_tr|D6R9V1|D6R9V1_HUMAN
ASEGGMMSGGGSGGSSGFSSYHSLRPRRSLKSNLPESLLGKSRRNEPPPTDDAVSAPAAAAVVAKSDAAGKAPGSSGSGGSGNTSSSSSGGADQSGGGLSSM
>DECOY_tr|H0Y896|H0Y896_HUMAN
SLGNGPNQQNQLTNRLSDKKKLELCLDNMQYKRLTHKEKTMMLERWMQAKLWEEKMMKEANALKREKRLKLLEELTTNVSLTQLAELNVRVGKFSLMLRQVTEEKMHLKTTMRKERELLKRRQREWKENKLQKQSNEEQLEHRLEQRRLLAHNSFVLTGSLDSPLEGFVVYELQHKLLPLVVLLENRLQKQREQYAELAEEAANLNTAVKLKKVSLTDYKKELNDVKKLEEVLAEELDRKLRELHLALEFLAVDCNTPCLSDDFVEDESESEDEDSELSSEEESSEESEEDEDADGEVKKKERKVKKKLLKVMLFNAKFNNEGLAAQFGAYLKAEQEQKLTLEKKNMEEKELTENKLWQMYQEKEDLSNRVEQLLNEKQEFKNLLLLEQFLTVHHLDSKDLTMQKLKLQRHLRLLEADX
>DECOY_tr|J3QR62|J3QR62_HUMAN
NLHVLAPLLYSLKTGSGTQAVGVMDLGSLAVPWGQAQLATPETFNRQALVDM
>DECOY_tr|X6REF7|X6REF7_HUMAN
RAACAEQLADFTLSQGNSSFKVEGVTMLSGQLSLARGTQLLQRHFDHLTAQLEEDLHAPLGPPRGEGAEKGERGEGPVGPAGPLGNNGPPCPTEGPPGMPGPPGPDKGVGRDGRDGPLGHSGPTGPLGPSGVCVKDVECAAGSAAMLLLTLALPCLWM
>DECOY_tr|A0A0U1RRC8|A0A0U1RRC8_HUMAN
HSLETLSLKLAGAPVATPLSCSRAKVVVHQLELVYGTRHLGVPQGWARKLFGPEPEKEFDRTELFVLPAFPVQHFKGTEDAPFNPVQLDLS
>DECOY_tr|A0A0A0MTM4|A0A0A0MTM4_HUMAN
KTMGTPRGMLMKRFLDASTQRSTSKLGVNMAGMPRSEQTLEGLNLSAHRSASPNEVNEAVRLKQEDTKCELYMSTHRSVRLNGANVASLPRDEQTHRELNQATHRSPLKPGVFFCEFRPVGTHRLQKHLLTKSHSFKAGCDTCGYKPEGTHRSQRLFHEKSYCFKAGCESCVHKPEPTPRKRKVYLLSDSVAKPYMLAPNQTFKAECHSCRGKPEGNRRPGHNRLQLKLGYAYCEDKKQACRKNFGLLDLNHNLKNGCPNWNSPSQLSSFLDTSLLSKLGKFNYECKSKEPLKKTSLAAGRPLLM
>DECOY_tr|A0A2R8Y5B1|A0A2R8Y5B1_HUMAN
SPTTALTTTSLVASGSPSLTTTESANLYADSLANSGPTPNKLANAASGSFTQTDTGASPTQSDAHTPLHPTQVSSVSWHNTLPREKAPWWSFASSDAREKSNPLKSSQSGQEEAQLHGTPSPTPSQGTVFVETDLFAFGFALKLLWLYMTM
>DECOY_tr|A0A2R8Y755|A0A2R8Y755_HUMAN
GRTSSSRSSVMGKGMTDVHLQVRLQLYSLKKRLEGLSSVGLNERFSEDLCPLLAGTLENRELKNLLVPEEFGRRGLFSCVQEPGWKTYDPHLELGPSWDAEASPTNSPRTPSDDRCRKPSPQESDRAQM
>DECOY_tr|C9JTY1|C9JTY1_HUMAN
ETEACDRPTWVNFEYDPSSALGSTLASAGGGVGEGDSSLSEKVEVHALNGSDRFSSFLLGGRCLEM
>DECOY_tr|G3V5I6|G3V5I6_HUMAN
TSEQRPLKWLARHPPVNLTPHYFTCDRPTCQTNRFCKHPHYFPCEKKMCAPFRYCLQSSSPPAKPPSLVPRRLSVHTFPCDKPTKCADKYCNPHVFLKCEAKFCNPFKACPSLPHHYACEDGKNCAPWKYRCELKLEKPQAVSLESMEAQKNEVSDKGTEEKELPPSRLPRTSQGQVVEALLEEQSRTRTPAVPLTKQQPVTSYNTKTTVSEQAESLKALLLKNNAKQSPPLSRRPEKPAPVSVSSSLSGRTSGYDDDEEEEEGDHNKKFKVVVSSVVPKRKRLFNEDEMSKMESNRNFFPSYTEELSNLVEPECRLGTEYVWSSQMDLKQAAHLSNQQQQFQRLNLHVGSDARANSPRPYLELSRPSSGYTLTVTKKPQSLPNEQVFNLDEDLLDDPEKPLDLVDESPAPRELKPVTSM
>DECOY_tr|F5H815|F5H815_HUMAN
LSYDSTFQNLENEAARLKLPDLTKGLAQLRLNLDM
>DECOY_tr|K7EPZ8|K7EPZ8_HUMAN
AVFQELVVLELLQKETHTERPLWRLCLRELQSVAREPGPSDQYGFRQRFRQFLEPDPLHNWPLSSGEEGDPDEEKLRVLKLEEEDPTPLLLLSDEEVSQASM
>DECOY_tr|C9J7C4|C9J7C4_HUMAN
LDVKEEEYFYLREGGGSARFFPLFEQAHFGYLPEVKNKLLAYDLDSTTKLRKQGMHMKFLADQALKERLYSVEDTLLQCTEEQLQALGMSEAVKVMSESPLVTNSKLKKLEEAM
>DECOY_tr|I3L242|I3L242_HUMAN
DKQEPRDTYPNQCTFELVRMKVGAPQMQVPLQPSALLGPAPHLAQPHMRPLSSSDSFGTQQNAHEMKQQLSLX
>DECOY_tr|H0YAF8|H0YAF8_HUMAN
XTGLTVQWRVVLNDTYGAFLTQGDASWALSTCQPPEKASSTSLVEKQLEDVLKLGELDWKLLSPGTAACLWRYNPSFCLANLLDGGDLTYLKHGENLDWLMAQGKDVKLDWGCSVLLPNSSNPSRFVCSVWESHSEDQVTKYCVGLTNWKLLKTRDSGSVLRQNDSSFAVSLVKDTHGVRRFTTTGTTLDWRLLTGRD
>DECOY_tr|E9PI94|E9PI94_HUMAN
KRQRETSWLTQLAQLLLLPRDGRMRHEGAAPDGAPDGPDM
>DECOY_tr|A0A286YF37|A0A286YF37_HUMAN
PEVWVSSNTRVAGFWKGWYVSDQGGHERFVRFVGPGYDTFTHSLEMWGGGDSDQPVAVQGSSFEALVNEHESLKLVTLEYLCGADRSGSYWKDVVLAPQTTDLLEEWYGEAQLDLVQKRACWEFSSAFKKYVSEDHTFEVGSDGPLEERVWGDGGHEVDCWGELDEEGCPRNLLRRRKNSLFYFQQWHRDEEEVGGEPVLGEQQKCLLWLPAGDVLKERWLCVRLCAQVLEAAPLAALRVLLLPEPLEDLYAAAAAAEEEQQDERPEX
>DECOY_tr|F5H6B2|F5H6B2_HUMAN
MSFSHHLSLGDVFTARHYGKGYDVDGCLHFHVPRYGMQQQGMKHLEVYSLHVSTFKNMLMLHGGFTDYDFFQCQNEAYCSDEVEGQLVLRNTLLGVERAMDVGDLLEGMHLFQPTKEKVVQFHSCESCPLLTFEEAQYMSYDTSAVVLQDGKPWSSVDDLLNKLVGDVVERVFGSLSVGELWESYATVSKFQGDVTYFREQALKAGGSSHNEYRNVSENCSTSGGDLVGVLAWARQYGLGQLLESGRLEQLMQLTGQLLKSAASDGVALAVRLGPDQRFLFEQRRLSERNYEHTDRFESELKLATDQDLRVLVNRGSFKDEFTYSGFPLGSSNLRTALLTWSKRAAGHLELTGGAEVGLKKFGFTPMSEGEDKSGYLTLTKAKSRYKCEAGLHLAGGDQLLLYHRTLTLRNSGKDNDGFVLLGGDQLVLSHVTADSTRLLMDGKELVVKQASDQGPDWRNRLPNQDPCNEDPAKYSSLGLLLALALFFSFSTLAFCLFTKNRKHKQQSREQAQQEEPSFAFTRADRRTSELKFASAQKSPPPPRPLPVKVGPVYGSPRHSNGNQPQLFAPSHRGSDTARY
>DECOY_tr|A0A2R8YGJ1|A0A2R8YGJ1_HUMAN
TKRKESLLFLMKSCSELHPPCNNGTAEVPLDDKYEFNLGTNGGSFLEX
>DECOY_tr|I3L4H1|I3L4H1_HUMAN
LWCFLRQHFNTFRRLEKQHLFNEKVNQLGWKWKFVTVKLYACMYPCKDQNVLEKQWNPGLPRGGKTLKSKFAPDEEKAYDTNFVSKVRLPHADLDGPFKVSLVQRSDALDLYVAEVKHWAEPEKLHVNEQTGLDKPHWTEKLLLFDKEMYENTLVRTCYPYANWKAEHLNLAGEPALRPVTFMKVSQLHYKLHTYQKGEGKDEYPENVX
>DECOY_tr|A0A087X0L1|A0A087X0L1_HUMAN
CFGYREVTFYFQETEQQNRRKAALSKPSMFTESVTKSVSEMSNSYQFCDSVDFDEVTVLDQLTQLTAEMKKTVEENEKLLTSRLSQLQQRCQVLESQVPQQACLQSAMDGMHPQFEKFMPPCFVNNYMEMRLKQDSTADLNEVANELADLGEKHSQELNLEASLFRTLRANLSAHYGLDCCDLLDSLDHLYKYFVSANTAELALLYENQKALKAKLTENKYAQKHKEKMEKKLVSRRSVKHEERLVNATSDPSCPTRQDEKQVKSGLKQEEKQEAKEKLSQASLSDANYMHYKTMVSYLENLKVM
>DECOY_tr|F8VQE3|F8VQE3_HUMAN
MLDRNEQQSEDLQNQLVTKAPVVLLLDSGGDAEELTVLEDMRPPREFQFPPSQGCVQGRQNVRYFQYLQAGKPPLYSAQFQVSTHLPSGDTTSEPVSSWVFTHYRDVCAAEKVFLGLWDSASPMTGPPLTYHCEKVTNPLYRTAVNLFNVGRGSPRASLPSEEM
>DECOY_tr|A8MXT8|A8MXT8_HUMAN
LWTKSTLRELSDMRRLWGPFVAGSGKNTFKAFRFVTPFGPLNFRDCVASNTEEACDLAALYLARPWKAVDEALKAWTPAFALCHGCWSAFFEVAWARSSGLVARGVTDAQLLTLPDSPSYLARSPAANAGPVALLWLLLLLLSPPPGSGSNRRCM
>DECOY_tr|E9PN95|E9PN95_HUMAN
NCLSSQAKLEMKLLLSREKPQPLTDVKKLLQAGAREMDQDPSFLEMAAEYSSPTDM
>DECOY_tr|H0YEE8|H0YEE8_HUMAN
LLSPDNLGLNSPASGPASHLVPGHLPWSPAPLQHPPQAGQQPPGKLPQSGPQSSPQTLAASQSSNQPFPQPQPSYSPSESCESSRQRTLSQDGQQQASGAVQQANVLRNVLQAAAVSSRNRQAKLVEPCRREVHGADGCLFRCLRDPRDFRDTDHLRDPDLVRDSKDEEENGKEEEESKKKDRKRKLPCKDMYHGKLGCRVCRCDNPALEGDTLRVSDFFYEAREGLLPYFPTGFKRLGNLFKAMLFNTKRMSVGAGLNHNLDFPDELALKCSTWKQEFTTLKKLRQLSLVYKEFDFEETYRFLLGLWLEGLSETKNGLSPRKKLLEEKTDFFFANWG
>DECOY_tr|A0A590UJN3|A0A590UJN3_HUMAN
PGSTVPTSGRAQALLRAWRLCVMGX
>DECOY_tr|C9J9W2|C9J9W2_HUMAN
GGPARSQLSVPAAPKEYGGYSQAVPQQQPQQYVPASTPLHHPQQQELRRPYSSGDQSRRDEPEMGEGGSPGRMKSEFEEHKYLNSLQDQKKTRLQLEPTDAVVSFKGKGKNFEEKERYVQSQLESQKQRLLNEPTDAVMTFSKQPYHANCYKKPEYKGYKNMNLTM
>DECOY_tr|C9J3I2|C9J3I2_HUMAN
ALPDMARENSPSYSSQSSSLGGTSSSTFHMNRRSRAPGGLRGGPHFRRMVRHVGSSEDLRDPRAHELTLHAAFDDTVHNPDGGPLAACLPCLVETSTEAHESTVHEQLSTETYGKMGCYPCTFSQPQEVSFAEGGYYLDFDRVTLLCQM
>DECOY_tr|V9GY95|V9GY95_HUMAN
KQEFPFCVTRYLYSGFYAVLNPKHCKDMMLLEQQVVAFDEGPEKLLKVLAALEGTNVRNKAYVDGYTGSGRLQLLEFDEQPRRNSLDFGPNM
>DECOY_tr|K7EKN0|K7EKN0_HUMAN
SKQKTKGQNRGCLLLPPFENEDDLCVPGTAFEHEPLVERGLAGGDESYGPVTSASSASRPAVTAAYSQPLSRLNPDKENEEX
>DECOY_tr|E9PR08|E9PR08_HUMAN
RRGCLSVGDTLALYSALRKYELGRDVSQVAGFMPPLLMLLNSVTNWFEALYWTVSYNEECWDLTSTTPGWYGREDAAPAM
>DECOY_tr|A0A0A0MQZ8|A0A0A0MQZ8_HUMAN
NVKYLHMNGLHPAWTGPWLQQADTCETSNQLKVLMPNWAPDPNHLGNFLPGGPVDALQPHSPLLTGGYMSLPLKGSFDVFGSAMPQHFLNSPAVMGSDRDEMPQHQSFTSPDSLQQHMPHNGMVSQSWGSLGESVANVGFSWLGSHGVPAVFSTGAPAQAVSGGRQRLARLETGLPPPKRLDQSASVKGPQGLTPPASTAVPSTSRVQSPRPFGPKASNDPHMNELHGLVSNGLFASQVTFSADTARVSSLPGDGWGQNAPVQSSDFLSSFHNFLTAPGFTPPLKSNAPNLHMQSGNMLNVASSLQVAAPPGQPPTLTVPNTVFLSQPDQHLTANPVMSYFSRGPQRMHSRVPAPVALQPLNSTDQNDAAVRMPSTLTLPAPESNSAFPMSMPSLDSVSSPQAEEQTNSSTPTPSSSPHTEPAGPTNSASSSCSNATSSPTCLNAMPQDQTSKVKETPPVASFSEKMQSSLQAQSTSAPLFTTPAQGSTLPASSVSPLSSCTSTVSSLVTAPPSKTPVCAFLKRQVSSPRTTNTVCLQQSAAVVSSVTLPCSATALGASESPLVTGNQNPRLSTNNKHPSSNTNGPNVRPVPFPGWTNPSPSFTGGFQAMPRLPRHLQQMTQAALLAFHPHPYALPLSVPFSRSVNTPVKNNKLNAPQFTSLTTAQSTVLTPAGLPFAKNSSAATTGVGSSFNAHLKSTSAPRTLHKNPLLDELKEAPDQLLANLLQVARYTSETGRGLTLRMEGKNKDKQDVDLHAGTVDQLATLNCGRGGMRLSVVSAPVSKKLRRSVVKEWGERKEQRKGPSTLNKLLNPSSLPLSVKTYSTSLSNPTVEGERLTQKSTASTTKTEEQSHLLLSPKYSSNVDM
>DECOY_tr|A0A590UJV2|A0A590UJV2_HUMAN
CSRSSLLSTWAALSSLLPPDTEFWAKTSGFSYRKRKVGEQEEEEYEEVVEELDSM
>DECOY_tr|K7EKI6|K7EKI6_HUMAN
LMPFKPAKAEVPGTSFESPVKMNESMAKE
>DECOY_tr|A0A1B0GWD8|A0A1B0GWD8_HUMAN
DSENESNSSCDSNRSTDGTSSPRTANWLHLKRAPDFNNLDPSNLQLLLVDTMSEKAKLAHMHKSTKWMQSFGHEAEASSAPLTLVLDVLTLLNPKYHLYLSNVFDWTKRQLLNRFAYLEKLLMSWETDVESKLVNAAELVPEYHATLLSVKEEGFEQNKTPWLKLFSGLVTRAVVNQSARDFCGQRKLLLHTLVLRNVASLNKERGLCNGHFHTASDVRMKEPGRLTQYMQLMELMSELTAFLDALSSRNKNNVCSLLSLVNMVDLLFHAKFVLDAQLLSELLKEKKPQSTDKSRGGASHLRQVLAPYKGLFNQLAAQLGHLKRWDGLQSPMVRLHPLKGFARTLAKSHLPSNHYFHYLSHLLKDVDNYLPLNQFVKAYSLELHHAFCYVTQVCPQLRELLLAVENNEGELSHTGDSGFGVKKLAWDQSSRLLQLNLELKTELAKNLALPDRNEVLQVGVLQCHKVGAHAFQVYVLEAKELLSDLLGDSLVSFKFKSEKLRELKRNEVEALFYTFRMAKKSRTFVPGLDVKGMDDKLCMWLFKDLRPGKTALAHCRSFLNERVGLTKVSMRTMMKLTTRANVPSSSTAEMLSKAAHAESLHHANLFERTFNDTGYFFNVQSGGKSVGKRHCLACFMLNLLEDYLLWPKKYLWKLLFQHRKSPLYHDKLQRKPKQETRVNVGDSPRNKGPAMDLFQRDLSDLQELTLTGDEKEEVPPRPLSPPPDPFKVLNGNLFFDEQSLYLENQKLTSTELHRYAVDTKLETSAMENLRYEGLKWEMKLYVDVKVTVLDELLALKAKTLLERLFQTALEEFQLAALHEKEKLRVLEKRKNLEALEETTVLVPTAEAMPPKSKGKKPDEKKKQPPKKEKKVNAGMQPKSKEPDAPQNKEEEEMRLQHLEAAVMHSVALSAQQWTDMVKLEDAEFNSEVNELSNDKMKGLVKSKTKPPTVTELSLSRLPVLPRLLQSESNKDSDLQVLPRLTRKFNDEVPKLSEMGWYYDQLRKLTDQRFNLEAQMLSFFHNMTMGLTDQLWSENLLDREQLAEEKREADCLDWRLRDNLDRVQHLEKATEEDDWLDDPLSNFDAQWQAVFDKQHDRKPLFEQFSRTLEYLYALVTHQDRELRHLVKTLTNLYSNELLEWYPVLFLPMEEPVPENVYVWEESGKPPPQPVLAVPSTDTSDAPKKSVPKVGSGKSKGPSKRKGLATEKKGKGGEQLSEKQGHPAESQKPKGAPTKTSAVHSQHLKEKEEPEPPPAPPPTPLPLEALSAAKKAEAKEEEKKLEKVKKKNALETTLLKEKVECLSKEDLEANKLLLLNEPESFWQELLPWNDLFGLRLHQLQRDLNQDGKDDQNEAARVQSLDEHAKTYSLEEALLDNRMSMSSTDSVDLLLVFDFAPSPLPLKESTAPDLALTKSQKKRAEVETLRNNCGTLAEELLQAQNLTMPFGDLLCDQNVPLENLANVLLDVLLVDPLKSKKGLLQEKSAGLQRATTKLLFSDSKSVEEKAPKTDANASLMTEGETEPLVEDSVPGASFVHQPDQSKELEEQLVPLADEEDKNQLPLVESKVENDHFAQLAEQVLTDLSLLQLPFKDQLRSLLTKLSGTKTGLLCKGVAFSPLEPTTSERAPPLKSEARLHLLHGLLCNNSPPLNDVMEEPLAWEGVMKNYEEYDNTDLLRKDELETLQRESPNAPLKTVSAQEYLKPANFFLKEWDHMKLYPLLNNTLRADYMKVTSLDVLQDLLEACVSYKHERYAQRAEVALQDHRKFKELFQEEFDKLAKQALAAREDLADQFKDRRLEEHKQREFRLNQWLVKEERHVHMLQVARRLEQQSRQMRLNLLQEREYAEEQAEHALLQDMLKRRRKLREQREAFADEERKLQKKLLYEDDSYTNLLDTTTQGATDLSKTSASKEAQLKKEDALLKKFLEDAVDEAKKKKEMKEQALMKALRTNSAKPPLQLLAAQKLAMLENRRRQYNLKQELDFRCQEKEKLQRFEKLEFHLHALDKEVKHKYEQRFYTRLMLNFDTRQPLMRHRLEQFTDKSMNQRLLNTRLQMTQMEVGTLGKKKKSQLALYLQYLKLTAVGKPETLLGHAVNQDFQVGLLNLTPERLSFNNKLASSRVSDLFESFDDQLEKFHLVEGLLYGSSFKAAFKSVSPRTSKVLKENLWQCLLESM
>DECOY_tr|B1AHF3|B1AHF3_HUMAN
MLLPNKKSDRPLAKFKGGQYVLLGSPRGFELTDGLQMSELYQSKMGGAPKFPHTKDFYKVLVLDVFKGDDDSSLPTYRPVVLNGDRLASLYLHQGVPLGLLHQPSPLARFRRFTDHSLLREDLRLLPKYLDPSELTLAPTRSQFKRL
>DECOY_tr|F5H0P4|F5H0P4_HUMAN
LLTEPDHLVGVLDLLDQKDRAVEVGLAGQGVAYMCEEPHLLQGRVNHWGRMQLGATALLLASFEQQEDKRLRLTNLNRGLRSFELHPKRFQLQARRALSSTGVVKSEPLTELKTGVKFPHFVVADHPNRKECLAGLTFGPPLVTPLKDLSHVVLDVEKNELAHELKFELTKSEGKLSLATDLKLDGTTSMALLEFQLGPYSKALTAVVSDTQRLALQKRSTGRVLRVM
>DECOY_tr|H3BP57|H3BP57_HUMAN
LTPVDLKFPTLGRAVTNDSCAMCEVCDKGLYAHPVNAELFMAEGKPLTLLNLFYLAFCGLDGPYQQHLQLLLEGFLDEMNNGAAAQQSRKLVLLNLQEVVKKVEKSMLHSFCSQLSSAVAQSDHSMTKQLHTAAEDGLLFQFEPKKVLFTVLEEVRPFGCLGQFPTLALAMEKPHNADPYHQPAQLHKLEALKENPHAQLSLPTEVSLKVFLFPLNGNFTKDKVSGLSDQNEALWQSLKTQSRLNDLKLADRGPHTGMWLEAYKPDEALQALPDSSALRLAVESNSGM
>DECOY_tr|E9PPX5|E9PPX5_HUMAN
MPLNQQLQQPQKPLRRTTQSGKKKKTQFTSPCSWSGGCCRVNKG
>DECOY_tr|G3V2P7|G3V2P7_HUMAN
FELKKHEEELQAVSQEKSQKLQQTNALERDLWQNEQCRRLVQRAKLKQESEVANLHNSLAMMVQAESLGLELMELKRMLNSKSEEVLNSEDKKDLKCLTELLSQLLSNHEKNLAELGQLVKQKTSLLEDQTKLEKLDKELYVMTSMNDYM
>DECOY_tr|E9PK21|E9PK21_HUMAN
SSSLAMPTQALTPWPYYVQRDLSSSLKTMMSRSGMSPSAGLAMTTQSLVRAACSSPSSATSAARELALRKAMLACAASRLEQTEKAPPESGEEKNLEEEKTGSKKFLWDDDSWVRSGPSKERLMKPALNRVLRTGFLESENMNDLAAAADEALEFEVFAFRGKHETEYDLPLQLDTLDGFPLFAAHLKVDDVEEALGGVYLRKVTTAM
>DECOY_tr|R4GMT7|R4GMT7_HUMAN
PEYSKREMELVERETEQKKKYWENAELKETLLERELLTLVAKTDSESLCLGDLPSEGGCSVSVPKAEASSELLGLVTSGDEEKMQCTKEELKGVEAGAKSQGCSTSAKLEEDTAHGRDNSLDSLQSLVAGERDSCADLALSQTEKKHKVCGSTLRLKSKKAPSELLENVHNGTPSCFDSSTLTTTKPFPDMSEDFNDPDFHYSGESSLPPSNQLVSHSGFPNFSPSEWQSPDKPSSTQSLPGRDAVPDTPQELGAKSSLGKDQKLPTLTSGKRLGKRLPLKRAAELNGTDETFDFEKLLPSRSSEEGLEVGSDNTDSSLTGPTKLPEPDKSQRFADGLLPSTNEDLEEPSFHYSKAPLPTGEVAANTDSFEGGLKKRALPVKPKRPKLRRSSPVLEPCSNGKALDAEASAELTVGMSGETMAEDQLADPPSSPLKAGSVATVCGHAKATGLVASLDTSKDTELSFRPSLVKLSFDHEPEREFKNVSHSDLAQQPVENESKPSCKTSSKCEVVEAVLQEDAEQSEQKSAGPGALGLSPDCSKEFPRSLPTEAEPTEFNGESDSSQHNKTANRSLTSPLTFM
>DECOY_tr|G3V4W7|G3V4W7_HUMAN
SHLEQMAMNVESVMDLSALDLNMGVCVPPGGFDRPRLLDYKGLKLDVTKEVFSMNGPDNVSQACCVVAVLVPASFLGFRLGGALGWM
>DECOY_tr|E9PPH7|E9PPH7_HUMAN
STHKDQSHDWSGPLSLCSSKQLGLPSPQLSGLDCWQVGAAQSRAWGDTLAQELEEWTVMTVEEAGPVLSKRLSVLELFQREKDFKLELEDRVQLLRVAFSLEEAAKDMLSGRTRVDFRAVGVEQEEPWEX
>DECOY_tr|A0A0D9SGD7|A0A0D9SGD7_HUMAN
FYLLGMLAVSMMPRSPLPLKFKKGQKLQLAREWERSEYDSSLLFLYKSG
>DECOY_tr|E5RGY4|E5RGY4_HUMAN
EQQSVQKLQGNCFAKGKRGATYKMGEVCSYVVGFEKKLNVAFGLSVAVFPRFHVFNTTGDLPDLLWTPNDTLLKSEGAAVSEEGLFSHSPKYKLLLSSEKMEKVQDTATVLDVPSKSLMVNMEKNLAECVVEGARQALTVAYDMCEQWPDAKMQFKYVFKLKMGFGYVGSSNGATERTTVKARWLLWAKRKVAVQGLVAVAPLVPGRPQGM
>DECOY_tr|A0A1X7SBT4|A0A1X7SBT4_HUMAN
LSFHGKYFVAVLLLTSCLLTLLLTVSCVLSTHVTLGVPVQLLVKNYVKSKYKMNWQCLDENELACPAAVESHAWKCLLPFEQDCFMLLDPNNVVLSAEGDESHRPHRYCHVPLFAQFCDLCQSRRDAYLLVESKESLYNPAELDFNESVMVAETLRNRELSALEYPDVYLGAPLDKQLLRLCTHLDELSEGKFKVLLLRDHFGKLDVERQLLLESCMRAGDLARSAATFAAAPRGTLGTAAGLLLWAARAVAARVAAL
>DECOY_tr|H7C3Q8|H7C3Q8_HUMAN
SPSKKSDKLESEDKGREYATALSTQVKALWARQKLESDAQLMCKSTPSVVEFCRRFELDECKHVTCRLLDEVVVTPNKDKKFQYVLQNNQLSFRRWNWKTFANSRKAFLYGEMVLGNAADVNYEKLSDDSSFDQLAKAQQLTSKHQEMRKEKEAADVVRLDLQAGLKDMYPGLESFLDYGQHFFALHAYMFSLMKSLLERRKSSQLVNLQLVYDLALRHFKRCTATLLNTAEEVEHKQRNQVQAKNVLANKEEESX
>DECOY_tr|E9PKA7|E9PKA7_HUMAN
SCLPAESDGRAELLVCLPLSGYKLPDTLPQLLLLFLGVGLAYGALLRRPQPHELAACVAPFGMYNCFSHCLVPGLLHGRTLFLFATYAGFVATYSFQFAASLFLNGVSSRQRFLQELLHHFHAVGFFLPCTFVAPGLGMCPALMPLMCRAFVLEETLPALVQRNLRWMDTLRCAWRSPALVKVLGDALDCPCDMSLQMLPGLFLLM
>DECOY_tr|H0YEV4|H0YEV4_HUMAN
APLKAPLALVTAAGPDPWCSPLGWPRGLHVPGPMPQLQLFSPRGRRSMLYLDSPGQASTPVCHKALLWKWSWTSSAGRVNYGSWAELRVTMAGMVRCDEEMTSTEEAGSGGRSSEEEVEEEGLEMDLENGAESPTYTSGSLRSCSFFVRKLRKLNYFFYNFSWL
>DECOY_tr|E9PKU8|E9PKU8_HUMAN
TYSCKLSHKKPERRGNALEVADSTVHDLSDLGKSDM
>DECOY_tr|D6RF75|D6RF75_HUMAN
LNRVYKGWDFTVAASQLTLRGREEQAMFDTVTDGDDVDGLRSTYGSYYLRLETTTKTGADLHAM
>DECOY_tr|A0A1B0GW75|A0A1B0GW75_HUMAN
TYSLLNLDYCGDVDRFGRLASTHSRALMETLAWMQQVESSRVSPDPLGRELLAPQECPVPHSLKWPFTVSPKSPGQQYLQLEEVTFSLWLPSPRQLLRLLESX
>DECOY_tr|A0A087X1K4|A0A087X1K4_HUMAN
ALRRSGTLRMWLASQVDPRNFSYLLPNLMPNLVTNFLGVKAKDDSKLGTSRLMYNFLGSGYFLAVVTLHSGCTSFKKRAGEVRSRLLVAAAVHLYSLVLLAMPTGAMLFGVAFLLLENLQTSSCSLQFLQPLDCYFHNLVNPGCFNLTSMAVTHTLANTFACAWSAAVLRMQVTQSRMTSYTLRPCLALRFDYAMATLLFCDVGVFLHFFFLQTLCAGCPVRKRASLRLSLMSPVTVSLCGVDLVSLNGLFFYMPTHKLPEVLVAALLSLNRGVTVLYAFLFLVFVVPQLGPAELLGLLLFEALVTGNAGSEPQMLEQLSV
>DECOY_tr|A0A0J9YXK4|A0A0J9YXK4_HUMAN
LSASTSWQSVRVPRRQSHSPTGCDKGNCCQCLDALGEVPFWSLHFLLKLKSQRQNSKPSFSCKANLEDPDQEALTKVLHCTLYLMRNSDNAFHFVDVTFQLTDPGRPPKVFASSADTLGDVLCX
>DECOY_tr|A0A2R8YG95|A0A2R8YG95_HUMAN
MLLELTLTRGPEAEVKSGWKFKLPYLSGHFLFDHNLGESHFASLPPHHSVQESLRFFGLDRELLEYTEGLLPNFKPGRTEWQSAVASVAFAAVSQRMELPQPQCSRAHLLYVHEMYETRLQLFSLPENFALPMTKLSLELGVKKCLLTWVSFDRSSFMPAPLSRTKHQLGNEQSRPEGKTGRLNKNSTDLDLMGTKVQNAESFEGSSNDSDFGTVADFFEEEGKN
>DECOY_tr|A0A2U3U034|A0A2U3U034_HUMAN
AREAPTRTPPFLAPHLRYLKTWVDFGDLKPTGNTHRGAKLVLTPLWDSLHLLREKNVKGKQLLPSAVFGVRGVGGEWLSKRWRGLPWNNGGALTQGGNDTSFLFVTNNWLGSKSLAATVNGVAEDMLSVMGAYHRHKNDQLFDYKPLYEEPVQLPEHVSQLALYLFLKPEPPHNTLLALRKATFLNTSYMKNYGTAVEEGRDFDLARCTVNLADLLTRCEHSYYDESGLLYGFYTDFRRGTPLCKREYMGLHKWGVMHTTYGAKELLQPLKLEDLPVCSPQCPWLLQHQLGRTLQRYGTLLQRSSPTCLPQTYYNDLLVGGAALADLHPRTRLSGHFGVDNWGLDDALLFVLHPRPSAGAGSGPPALLLLLLLPLVVPLLRRLPGPRGPLSAARGPGM
>DECOY_tr|F5H510|F5H510_HUMAN
SGALGSLAEREKTLEQLAAELFCSEPTKHEEALQQELAKVEELPAVYRPVVSDVSLLNFGASLLLEKSKPSEGAPGASARSPPQQKGSSGSSASSSNSGSKNDMDSATAAANPSSLPM
>DECOY_tr|H0YEE1|H0YEE1_HUMAN
TPRLKVNFEVPSFVDRLESFKLQLNSLLNTDMPASPTYSPARYGQRQSSSYVSFRKTSSDSSQKRAVGEEYLLGVQVDLATTDEVRKVMVRAVRNPELTSLWRVTEDKRSLMQSLVLGQKVVYHTLRRLATREAEACLTSVPTVPFQDQVLFQEDTLTLLYSLTATEYDLCRLSLLLLLAPPTAGKGEGPSDCFSQATX
>DECOY_tr|E9PMV1|E9PMV1_HUMAN
SYSKKEATMNTRNDSWDFGVEEEKEENLWMLKETAAAVFSHLSELRSRLKASSNLKLAYQLDRLGLCRDYARGTAPSLQGEDRSRAEKLRAFEELSQHLRGHSGLQAEVSPLDVGWEAGDRVHQNEEVWALLDQLRYLTSDELERRPQVSQLTVQAVQTAPAAVGKARLLNYERATLVRLEHRLYRRVYMQEGQPRHGKDLTQVDNFLRLLMSDKADLRDEVEGRAQPKVGAALRLVDSQLLADAQNLQEECLGAEMQKLTVRLQLCERLEFERSLKQREELLAVHKLGWKEEVDLPHYGPPKVLQGAQVAGELSQYLKGRSKNDAKEAPLEMKEKFLFQSWLLELEEFSSPRRFEEFAATHRHMWQLLLLVLREYEQRWLQLENRAVGDQVDPRVPMADYLSSVYTLLKSEDPQPVDVDEPDLRLTVGLRDEAVSFAQDLNELNTRQYKVNMDLLLKPRHHLLANFRLGRDWSSTFNDRCLGQYGEVRMQSWLLKLKEATMDESQGSVQLDSLQFHLLLTWLLGLTKLPNGDALDDRNLNVKLVRQRHLYDLALQVNQKLHRFRMKGREPRLSRSSVRDREPLSDGSLVELLSLLNHGRDLDEYLDSLRHQAERAWKHLLKHNVKWTFKKTQRVRDEDARLLVRAEAPDLVSGNSGAGGGRRSRSQKTGLNWPLTDGPSPSGSSGNSVDESVRAVEADEGSM
>DECOY_tr|A0A2R8Y631|A0A2R8Y631_HUMAN
TTKYKASTTASSAATSATAQNGLFLPDLCAKVAAFFSHLCHLVAFLNSFELKEAELKQTDPNQFLKFKLKSGDDSSKGSQLKFRWYLVKATAADFCLFGTSFDLTLGMLHSELVCAYKTCQRLEVELFTATQFRAEWQALDSELEVSFYLDEGSESQVTFCKRRQDLLDSKDLKLCMLEYVSFKTERATWDWTTVPPALKFYLCSRGLALFTPSYRVDQLPDQREAECWGMYVLQQNVPFRNNKKLLNKHTLNSLNTALAQLWDVCDEASLCQLLGTCVGDVALVQFANRQSLDTGPVYQSRFSHLLPLRLLDCRKWERWLGPSTPWSSCSLTDTNNPHYNLHLGSDCLPSSTGSSQDSPACACDENLPKLLFAPRKALFSVTLTVEEGARNLVQVVEERHKRCVNLGNLQLLADGLFLLGSLERAQKESKLSVVVPLNHEAGKGLSLGFGGVTRRQVLTRTEEECARTFDM
>DECOY_tr|Q5T558|Q5T558_HUMAN
TSKPEKSSLPHRGVPARGAGVGAMKRELRPVRENRRPLQPPRAHEAPVPPPWVAPRDFPEDQCSVPFDPKPDKLFSELTSVLKSVQEYEELLERQVQQKWKGLAPRDVSQCRHQLQQMVGQYYVMSSDYNGLLAYREKKGANDCLEALNM
>DECOY_tr|H0Y3X7|H0Y3X7_HUMAN
XFDVKKEESCRNLFFDKKVYNSSNPKNESFTFCKQELEPSLNQKRPEQFHVLVANGAQQPKLTMSSASKFPMASNSLSLDSMEHSSVFSNSMREQKFKSSEQLPKLSRGTSSSLTNGFGSKLKTETDTSFSTVELNEDDFDDWVENGLEFNVNLVKEDQYESPERQKVGYLEPQDWQEMLPLESLNLYERSSLSPLSKPPTFGFKELDVSQKSNMQKLRKLVPPVSSVARNRNLDSLYSSLTSKELEKSQAVGKLCCDHGCTKHKSCLHNCRENGKKPSATTKGNPGALTSLDSKHSHSLQTEKRSQMTLQNGRKFPELYFVTKLQQLDLGVFESSLLNLSLDEKSLRKAVAKKLAWSGKALLVSDTKLHLYVVQNDADGLLLTVYHSDSARKTTQLQEFRNLLVTVLLEATTDSRYTLQEKVLEKYPLYMVTKELQTGFPPRHNLLLELREADTEEKKLFSTLGANVLANSLTLRCTRLSGRHFKLATDQTLAFDQLPLCGLQAQLLCNKVMREKTRLGEMPRFLTRLNPKDNLTNLKKTENRLLQLDLFKECGALLTVLDSLTKEGSLTYKKFVTEFTLYYWAMREGLATKPFNVGEDKMLLDLSSLDNLKNLCLEQKLAERL
>DECOY_tr|M0QX58|M0QX58_HUMAN
MLLRREVYNSPSKSLVLLLFVPQAKCSPPVDQLLPFRHCRHYLLFNQVHQPQTAFDPHTVMSTNAHCPAPARPTPPTPWALAEPLAPPQEQKVCTPPSVLLSFLLLTFAGLALLLTANRRPRHLKRY
>DECOY_tr|H0Y6Q9|H0Y6Q9_HUMAN
RLKPGVRVLGQWPSGLVLKCGPVWLAKVPALACGSTEAWKGGLLEPNMPCGAPSVLTRYSLASLPPLSLQEPLQARTLLQLTELHSX
>DECOY_tr|C9JNF2|C9JNF2_HUMAN
EHLPLLSDLTGFLQNLEQETMLSKLLMPDHYKKAAKLLDELLDEEGQSLEFLAERKQLKESTLMQNVCVDFTESWKLSRRKDTSSPAARNSWRPPALLDRPSERSFSLRSQLTQSRKFPTLKAVPPLLNALSTRVSLKPRKVNSPESLDLSCLSVADEDQTSKRKRQRGNWFKAPSPFMPFNNRQRKQPWLRNDFM
>DECOY_tr|G3V4S6|G3V4S6_HUMAN
KARKLVADECLHMRGSEDVEVHGLKYVPFSKCGRTVGEEDTQWQHRPSAEPVYVKKRRDFSRQKLNM
>DECOY_tr|F8W6E5|F8W6E5_HUMAN
LAGPGPGLGVSEPPVQPGRPRVMSAVDSELLSLPGLGAAGMGRGKAAWLLAPDGRPGPCASSGLASRPPLALLNKNALQQKCPSKDGNFVAPGMAANLSPHDSAPGAQQAGMLLSPNTGPVPESPFAATSELAPFLSSSCTSAPLRQREFSSKGWCLLPKGTLTGQARNVLYKYLKHKKQPQTTKLLNLHNSFETFYCFKKGGCGVCNGSFGLLANHGNDDPLRKFDVACVLLHDPLSPKSVGVLLFGAPVDM
>DECOY_tr|A0A0C4DGU7|A0A0C4DGU7_HUMAN
DTTLFFPVEGAPGATGRRELGPVPPLLPCVQGLTWSRSAARASLSLWGAVERETFHMPRPPGRPLQLCEVSVQERRNASRPDWRPRPCSAGQLGRCMGPAGPLPPAEGHTGPESAPGPAGQAASGGPQRAGRRVRRQPHHPLHDADPHGGELDGGLHPRGLLRAPRGAQGPLERGPAAATPTAAPAEEQPRCGPGRSPAEEQGRSASGAPAGRPPSYPSYGYVKDRSLLHPSFQKHLSCLFSWLEADSSMFETRSPMFKLFADGLKATSDALSLQRSSYVKVEREAELGAGDERAFDGRGAATAPAVRRRRRRKPM
>DECOY_tr|U3KQF1|U3KQF1_HUMAN
YHLKSSHGKGLYGSYRQFSPKQALGPRLQLEDQDPAAERGSAWSVLLLLLLLLLFLPPPARALMEAGRGGQEGPPRAPSSTM
>DECOY_tr|A0A5F9ZGZ3|A0A5F9ZGZ3_HUMAN
KMFPTRLSFNQWFPSQRKSPETFEFVQSQALGDPVLYQGHNLPDQPPPYSPPVRSASNVKGKQPKRVVTMAARKQQNESLEFGKLEDEQVKRMEREFRALRWKLEEKKLAFFLHLEETKENHKLFAKNMSVNFDDRDGDELDVVEKDYDMRLKGYYLLRRDLLKKDCLVMQHDFLFFRVQQRNGYPQYLWAMEGTYLLESRSDLLDEGEWDLVSAQWQAKLDLNERRKRLENLQQTVRNMVALAAAVRYYDSHDQATKYLLEALQLPKYCKLQVPTLLFGDLALDLMQQLRLCAEFFHQRYSKDMKLSLEMCADLHNNCYESYLWFGDQHELFCPGLESLHPDDNNYKQELRDVFGMQRFYLDELNGFLKVLQEDSFMRRKRDCKQLYGECLKDLKHLYRHETSMLENLVNRAMQRNLDQRPGLCLCDSNPDLHGNQVDSPGEEVEDEQNVWLMGWEGTASTVTAWMGPTAQQHWSLLKVKNVLNYSKH
>DECOY_tr|H7C5I5|H7C5I5_HUMAN
FMFDLLFCAGLMVKAKMVDLDLPFQLGFNDADTFARELLGTWKHSKLGVVCQEDLKSLEFDVDGCCSCVVCPGSKLLVDRKEENQLTKFPLCPHWTQLVYGLPVGPPAQLEELLELQQHLLLQDLQSLYELGPPCNLPPQPAPMWPVGAAGVPQNYVPQNYVPQNPVPFGX
>DECOY_tr|X6RET8|X6RET8_HUMAN
MQRKQLLELELDKKKQAESEKEKQLVQRKRKDEMKVQLEKPNQPALRKGQNMLLREHLDQHRNSKTVPNLKLQRPLLEPNDDELYDPEKA
>DECOY_tr|A0A087WTJ4|A0A087WTJ4_HUMAN
HLDAPSRTECPPPLAEQSGLGLGLLLLLCLEWRTGPM
>DECOY_tr|V9GYA2|V9GYA2_HUMAN
LKALLEYMYRFLDYDTLTQYLKQFDTNNVHEFVLAPRPTSVKDVLDALTLLNPGRGLNELKLLRKEKKKKLVKPLKLVVKVENNTLNLAEFVESKYRGGKRLVLQYDDQNGWEVVHSEYDWYRERPHTNVDTYRVRASPVPGSM
>DECOY_tr|I3L409|I3L409_HUMAN
SVLGLANMPNNNPLPAPQTYYSPPNMKGGDPGTVLGTTPGPMPAPPTPYYSNVAVTEEYSPPASPASSPGTAAQYPGPVSM
>DECOY_tr|G3V4X2|G3V4X2_HUMAN
GTLRSNQPLECEPSSTALSRYLEEDLDLLDEM
>DECOY_tr|Q5SZM2|Q5SZM2_HUMAN
ALFVEDDPELPFSPRSPKLGSELQYRMLYVEAQPTADSVRFVKVLAHLVDLYQKREYMMKVAHSEHHPPLLGLLKVWVLRAYMSPLPRFQSFTCKLDTERLDKDLLLELKKESEVRGFGKVEYYVRSFRNQSDETM
>DECOY_tr|H0YFP5|H0YFP5_HUMAN
VTSHLCVSAVNSSPALNSDGPYQPPRLPPFGQYLVDGSSLPVEAAQGLNAPLGMSQVAPQLLQPHVQSPLQTVPQLLTPLQSPVVTSVGPLAATTASSALTLLPQTLGAAMTLPLSSFGTQATSVHPTSLPLQSVPYQPLLPTPLPQGVPLFHAGSHVPVVSPQTAVPLQPEGQLTPVPQSVPLKQGASVQPLVQPAQPQSVPQATTAESSTSTQSLSYQVTQQPPATQQLGQVSSPPYVGHPQS
>DECOY_tr|D6RH07|D6RH07_HUMAN
QQCVKRMLQRQHTEMKRWLTTLGKSRYDESTGPTVVDDEAGPM
>DECOY_tr|H0YJW5|H0YJW5_HUMAN
XPERMQGQHYGLTFDFLLSLNPPEWGRRQRALPLARL
>DECOY_tr|H0YMR1|H0YMR1_HUMAN
FLAREAGVYLRTGRDSLLLATYNSLHEAERFLFRPEESGLPLSRLPSLAWTPPPPQLLLLLLLLLLLPRPPPLAGWPAALWRSLGMARTLM
>DECOY_tr|A0A1W2PPW3|A0A1W2PPW3_HUMAN
FMKKLYNSNPFLKGKPRRLVARELKHPQLPPTEGWMECVDLAEEVVEGVLKVALGAMALATNESVRSGTLSQMLAARLKAPFARRSCVERYSLQEESMAYLLTTMQAEEADVTKRPKKEKGTDKTRKQAAPPASASAENDGETLDMVDQRSLESEQRDPEELNGDLDEPLGKDNSKGLGQPMAFMEASARGRQGTEM
>DECOY_tr|H0Y5B5|H0Y5B5_HUMAN
LNFNDERASDESNDTKNEDDKGDANAFVSARVVVPLPVRDPVRFVSSLPMTWKLKKLFKSKTASRYSECVFVDERDFNEPCKLFYKEVFMVVKCGLKPSLVKVNYYDKSFVKEELKRFTALHFTENRPYFWCGYLKWEGASDEWRLELCVLHPQLNAEAPEVYVYDGVHYMSKNFSCDQSYRTHLGSLGAAGSSDEKSERKAEERKEKLDEELKEPKLKREKEEVDNHLKHTTYSLAPSLLLEGKNELCRDKLLFFQQLEVADEYLESDRTNRRMRAELVEFMHEQFLDRRLRYNNEVKRNLLDFTLPKPNPFNPDVAPLEALSDSYRCGEDDQHSMVSVFLNHLLEQLLLTVNPVHSDEDGELRRDTELLKVHLVLAKDYLLSEPENYTCANNFMMVFDEVMSDLDQKYNAMMHRSKLEMDMKKPLTLYYDPLERSSPRLLFLASRRLRKGDTYKNVAEYVENKLQQMPTMKYKKSGPLSKRSSKLKLPSAMDDDDPLPGLKRKEKELKLELLHADNYVQSGEENYRHARNFMKLMDELMGEEGAKYDRNLNHELKLLDMPELLKLYYDPYKKDSKPVMFLDCRRLGSGPREAELVVNFLKLRMKRQLKKNSSRRLLGLMESDHTRKRKNASGTDSTASSLMSDGDELDRRDALKKKEAQMVQQKLLRKVYLASNPVNRKYANEFMLNLDCELHDLTEYEQKNKLRTLQQLSLPKMLQQYYDPKKKYSPLHYFPEALLQGQNRNCRSVTDYLQYFPNSVDMFSTLSEAESEGEERYAAALAADEESESGYQLAMTLASRLGGQVRKARNYKYPTSRNEEGLSKGSHSPGTRLAAALNSPRTRMLSKSAMEHHELEKKAMYFKKNSLALKDFVQSGPENYKTAKNALLDLKDAMAHLKSYSGNQRLQALKTLDLPKELLAYYDPYQKVSPKLQFLESLRLGSPNTAVVLAELLQELLKELYAPSSGETVTGQNDQGDEDDDEDDAEKGQVFERNRTLYLDWKLCAKAYEPSDKPYYKSANNFLLQFDATLLNVDDYEEKMKLQQKLMLDLPQSVVEYYDPQRRKNPRALFLECLRLGQEKDYRDL
>DECOY_tr|E9PJZ1|E9PJZ1_HUMAN
HLFRLWSLHSESTRCPLDKEESLKTLHCFLEESHSGDNVKAEM
>DECOY_tr|G3V3Z0|G3V3Z0_HUMAN
MLAANLLSHLRAQGVTETDETFPTYLLQGKRDTYFSVKSLTAVVVVMCLTVPVFLMLVKHAGKYLTLEEDEEEDQEVVRQSNGQRPGNSLPEPHGLRRSDNHERQRENDNTNSLHNDESMQANQFYSLPAPLETM
>DECOY_tr|A0A2R8YE46|A0A2R8YE46_HUMAN
GEEGHDDLAGHTDASRTQGRSSSPSSSDGELNETADEQRLSAQLQKRSHSRALLFKPLLLMWPVSLLAMVVFFSQVEQQKHYLPANSSDSYNFLFMNLFHLLLSPAHQSVHVDFCCKWFLLMFVLYGFLCLLFLMEPLFQLLLNLRRTFYLHNFLSLLVGFVMQVLGLLVSKMKMYSNLFTKLNSALNWLPDLGFPYPNGFYVGPLAPDLQLYLSEEMVHTNWTGRNFMPQVSWSSGFLNLKSSFCDNYLLGTYLSFLGMLLLLRYGHFFTNWLENDKLQTSRRLENLLMWLAALLMVTGHGCDGFMVAFLFPFTLLTYPAPNLREYSGVGYADVLNQFGATKFNRTNFTPPAKTSQVTTMLPAMSSGSLEMGQELRKARLTADAVPFWLEALVCQQTVDLNCMNLLHYVKAKMQKVLLWSHWNAAAEQLRLRQHSETQTLVTLLDERLVNVSELM
>DECOY_tr|A0A6I8PIX2|A0A6I8PIX2_HUMAN
RSMVHLCEPKETFSYAYGSSTTGFDVAVVVLFSQQESVNSDTDNVLHSPSLPTLGTDGLRSAPSSYASTPATREPGDSGGAKEDAM
>DECOY_tr|F8VU13|F8VU13_HUMAN
FGLETRNQFGGWLLFGCTKEVKSGLSHLHTVSSYNQAVKTLFAEMGERQHYNFDLAAVLPLLLGLWLCPFDM
>DECOY_tr|E9PJ75|E9PJ75_HUMAN
KPQKRAFGDEARASREFGGLVRPHFARGQWRARVESDQGQKLREVELHLASRLEAATFFAHWKAELTGYQPKGEVTRGKRWAWDALQQAYKAERLRAEQFCSVLDGCRLHGDERVQVRRTYNGAEWFSGGLAEGGADEEPAM
>DECOY_tr|A0A590UJZ5|A0A590UJZ5_HUMAN
LPPTLLDPPSLRGDHVRWLGQEREHVENLKEPLPKLLDQFSSETDSQLGTVQFRGATLWARQKKSQKKAEEKELDLPEVMASLYDQSYTRKRFPKEALEQYLKKEALETSNMTQTSYNYVKANAPASKLLKVAVKSPKKPSVQYAETLKNQLFSKKHKDKNMLMARSWQLKYEQHAHLELTLTSRNSHYDELNPAPQPPLAFKLEDTLEEQSLPMGFEQSLKDLMASSPLLRDVTVDWLTTSNYCLDHRLALAQFRRRVETRDLFFVAQQLLLETPQFLHVHYLLAELDGYRLRSFLLQSNYLKVKRYHERSPLWSQHNEWLRQLGQDALGELLFLH
>DECOY_tr|E9PM97|E9PM97_HUMAN
LVRNWDSQRKLLLTFALLPNAVPTTSDEHLSLKVDYRFTLRDRLAEERGLRRYLLGLRRLEPALRAAVSTLASFTDRGAARAEPDGTGLALVALLAARLAGPGM
>DECOY_tr|A0A494C168|A0A494C168_HUMAN
MLLLVPSYPKDKTGERQSVSLVSESDPGTPCTSTLDAVAMMQLLTQPAGGDWRRQNGVAAVTQTSFGAEPCHKLEFKADTYDGHKEVCEYKEKFMGDEFTLTENPLDMAEEEQLLNEDSLKCDLNLEKFVKKGKAKYQEPKNSKETNQRLMKQLKDELDQVPAEGESADQHVPLNKKVYSLKTHSKLSNEEPREGKKRMLKEMDNHYQRQLEELKQWYEQKEMEKRNFPLEQRFPEEGNRSLERQQNYNPEASSRPLGLKQEKVKLYQQAEKRFQLYEAPWQSPSPGRHTEQGYDEVGTNEQPLPHYSKPHRRRALMDLQAYYYDYHGCVAAKLRPELKMLRSKAQAGAPRPWERNHLLARKNLPVSRLRSPPKCGQRFKVQKLKCQVKVGARHSAPAGRACLLMHSFEEQLVEPTLKYPLLNELFRKPLLSNLSRPRDPSVQFLQSLLSHLRESFGPSLPAFHAQCKLLVLQQLNNGEFPKHLTCLEYLVCGLSWLDKTNNYKPNQCLEPSLYYPTGLCRTALEMSNNLRVALGFDGKLAVMGKNSLFLNQKALRDHLKRLDHLKHLGLSLQVFWGLLQDESFLVRGRQNRKLMLDGGDCYEMVLFRLGNEQFSNFFAVLNPKHKMELLLVKKESAKEEQLPKMEFNLKECVLKHSDKSKYGLAKAGFAGQGLKDLVAKYDM
>DECOY_tr|H0YA33|H0YA33_HUMAN
SWNARAASVPDRGLKGARGDGPTRKGGPSGQSGEDKGEKRGGPLGNDGQEGNLGDLGNEGVEGEQGNLRGNKGPKGTGYCKGTGQEGVPGPARGEGALGEEGLYGESKGFGPPRKGGPPGPDGMTGDGGLKCCFLCCCRTEAVNVLKQSRLSGLREMGLSLQRTYEFKGGFELYPLDALDSSDAPGDLAVTLLANLGKRELEDKSQEKLEVDDDLGDSFLLVKVRGAAKSNQFTDWLSDLLNANLLSPKGVLTKDLSNLLNESYLEKFPSKYEMANTVQFAVSVQTETGVECSVGNLX
>DECOY_tr|A0A494C0N1|A0A494C0N1_HUMAN
ATTLQTGGAAGVVRMVQGDQGVMLTPCMSSLPKQGPQLFNAPSPPVGFENTLNPSSFDDMEDNFLLESVPRSKVSGFYLNLTSTASVASGDEAVVSLHATGGDVPTYFEKPYYSLPHTTDDSLQRALQAAFFESTM
>DECOY_tr|A0A0C4DGD4|A0A0C4DGD4_HUMAN
PTQPDGKNCLFAQAAEVSGGQYTLLPLQKTLVGQEVADEVKLQHLNWRAQDVLLAVKEELAQLFAVLAVAGPPGDTEEPPEHNFHTPFGTTLLVRSAHSLSLSKALLEKDCLLHGLRGNGPDLGLMSELREKLQSASVSALSYHLPDQSLHHVEPRLEPTLCGPPKAAKDLDTMVTCGPLSAFALPTECSSVAGLSTLPSPWFVPVEGPPCVMADGYAKPSLKELGLLEPDGMHVPQGQEGGLSCCRAVLGEKLKDPLRPMTVVLPCCFGAHTVCPVTKTYAGAQSHGAPRRLGPDKAELAEELSFSCGLFFAVMKDLQESYQELSALSGTCAGFEKYWFQPHGRMTESLAGQPPLMKWEPESQGLLPLPGTNVQCRFEFAPALRSPLVVLSARPLEGAMSSTRNLNKKPQLLLRSLASPRLRSLHLTFPM
>DECOY_tr|A0A140T925|A0A140T925_HUMAN
LRLGDPGMDCGNMGQLTHSGAESQNRRYLLRNLARVDTQANKAAYGTTWEWYQPGEQEVWPREPERMPLAADSDRFLFQTDDVYEVALRYPERGGRPSVATSFRYLSHSGAWTDTLALAGSLLLLLRSPAM
>DECOY_tr|Q5JW54|Q5JW54_HUMAN
QCSGSGSGHLAPPNQLQKLLKRLAPSPDLQQMRKSGLQVSKVQFCQTSEDMFAQLKQVSGQLEDMVLEMCDFKVSQNQLKYDLQKPTNLVENQSSGLYTMPEKEVVTKTLESARGSLLKEAEQQYHLLLQDWTRQELSKFTLYKEMEAVSAELSFDSKAGNSDEFKCQLTGDTELGDAFKHLEESLSSKARAFSELSFKGTRDLFPEKLQLSFQFSSLLLCGRKLSEALDVSLRSSLETLGQHLPHLKRRSNTKEMSRRAWSRRQDQYSASQEDLLERSTVSTM
>DECOY_tr|A0A2R8Y603|A0A2R8Y603_HUMAN
LTRSGVPELVPSQRNNLASYTAAMAKGVLHPADRQNLQYQPLQDWHVLWPRHLVLAATRLQHPDVHLKLVSMKDATDSVSNWYGGSLSKFGSGRLALLEEPTDDPGNAFPTYGTLMTYLLVGLSWLDCAADYGRKQLVEPAVFNATYCPTMLLGNERALGQAHLYEVKTTLTFLVASARESEFKFRQLKLDLLEGKGMLETVVYVKYGDDYVKDLTLLNPHQGRYLLLELEETPRKDKSDLKLVAFEMNTKAHLRKCCVSYSGVGLDKEVEYGDTFQLSRNX
>DECOY_tr|H3BQQ1|H3BQQ1_HUMAN
SMELPLGSPGEKNLKRCLREDVDNCYGFKFLLNHKNHCKELLNLLVNCEETHLX
>DECOY_tr|H0YG35|H0YG35_HUMAN
LTVFRQKVMLNVLDTQYRYDQHANAAALTLLYDRNAHTKASNCERRSKAKLVSKALQSRLSQFLSKLKSAELDKAREVAHAMQEX
>DECOY_tr|H0Y6D1|H0Y6D1_HUMAN
KNLLYKLHPCLHLVSHRNLHLQAFYTSRRFSFLVRLCATLFMQSEHSSTLSDVNVPTQFFNLGKFMFKSSPNLVETFAAVADEGPEGEGSGAVGGPGAVGPSLSKMNSNGLTADELFCX
>DECOY_tr|A0A140T9Z9|A0A140T9Z9_HUMAN
WRSSPGTVTRRQTGLRTLELQYNRHCVTDLERARTLEVKEQSNWYEADPPGLPTVRAYVGVDSDRFAYERLEYNRYTVRLRVETGNTFYCMKGFQYVFDEPSRDGEAVPTSLMALMLTVTARVLGGPRLLKKAWSM
>DECOY_tr|H0YJ90|H0YJ90_HUMAN
VCCKGMCAWYLRAGLCLVALLLVFAWAAYLGGRRYAKHWTGFALGTATVALLLGLLFCCLRKRCPRRYGLSSKRCHPVRCALRTDTFETWLFTKNCHGCLRVVGMPQPEPSX
>DECOY_tr|H0YDX1|H0YDX1_HUMAN
NDTGRHALAASGLRQKLREYMQARASNKYTNADNATCGHRQFFATANANGGVQMRCLQFWNWNSDLETRSLFSLHVGLRSHVGSCDLCLFVGYTLSAWSPKNAGCDFCKANTPVRARKLFLTQLEKTNPEAAX
>DECOY_tr|F5H5T7|F5H5T7_HUMAN
DSRLLHDSVGLKLSTLKFLLLTGCWWASGQLLWFNKLSGVKLQLERKNLLLAWTMLLSSSYYSSLYMSNGFMLLFSLTVSLMNMYLKLQKFSPELYGVVYMPFLSALQFPGKVLFNFRLFKVFM
>DECOY_tr|B1AH77|B1AH77_HUMAN
LLSCRKAQRQTPQPCLVRALAEDFVKTLRGQTLASCELKYVSDLKEALALGQPYTLPAKKLKEKLELTKDDRDLDKLTGVLLLPTSPCHRHVEPFKWRAVNEYSAPSVLSFCLLFVDTQPYSLRPRLDYDEQGATDWLGLNVKPSDVM
>DECOY_tr|H7BZ60|H7BZ60_HUMAN
LQRLRRGETHDVGCLSPVRSVRRCHVNMECCSKCM
>DECOY_tr|H7C2P1|H7C2P1_HUMAN
LLNDLVRAPSLVCCSLLCQKDLHLLRQCRTHERWGRPDQQGGSGAVKGLNRWEALGGTLDVLADAVQGAWLHEYSGHKVAYKVRE
>DECOY_tr|A0A286YF04|A0A286YF04_HUMAN
SYFQNDKVKSSM
>DECOY_tr|E5RJ62|E5RJ62_HUMAN
DGMHVPQGQEGGLSCCRAVLGEKLKDPLRPMTVVLPCCFGAHTVCPVTKTYAGAQSHGAPRRLGPDKAELAEELSFSCGLFFAVMKDLQESYQELSALSGTCAGFEKYWFQPHGRMTESLAGQPPLMKWEPESQGLLPLPGTNVQCRFEFAPALRSPLVVLSARPLEGAMSSTRNLNKKPQLLLRSLASPRLRSLHLTFPM
>DECOY_tr|F5GY34|F5GY34_HUMAN
LPVEFEKKSLHASMWALGCSDHVLLSVHYATSKKGVAEQAYEVQFLHGDPSFVTLRADRYSAM
>DECOY_tr|S4R3M8|S4R3M8_HUMAN
GGDTVPTRPPGSSPGPRAPTGPRPTSPFTGFTALAAETSNLGETTVAPTADTQASVSAWCGLLVVLLPPLRGRPM
>DECOY_tr|E9PJU8|E9PJU8_HUMAN
EAPLFYGLYEVLDPTTDYHYHGGEGRHSFFHTHERLLDFGPRDSVFVPLCVLPKAMEYFHLKWNVEEDSNLPCSSFEAPMLHKSKVKGQLLFTGGMGLKPNGYKHELTREMCTVFNLPGRRKTKAVELKVGPQGESAFLNALLACQFDHKCESKYELLCGGDAPNVHAFYSGNVPKPHESETQLVPM
>DECOY_tr|A0A2R8Y437|A0A2R8Y437_HUMAN
LTGSFNGHYETVLDELKNTLPRLPMRTELWFYVCLLSLLLGMSGVSLVVAELAFLFPNKESTNSGWHLPHSWESWHQASGCLPNRFRSRVFTRKYQGDVSPLSKFRHYDVSQETWSHDWDRTYQVLHELCHNLRFNNWNLELQSESKLHLTLNEPAWPLVLNQKLLMQTARRQPREPDQLQVVFTQYLHLKKEQLQCGSTLEESFLYHSKCQKVDNDSKNYWYHLTLNTPQPESSSNWTCNMYEVNFVFCQVEPLPLTSVSLSDTPMTTLFFDATTDENGNPTLLTTNLGVGLLPLQLFLLSTFPLSKPLM
>DECOY_tr|K7EMB1|K7EMB1_HUMAN
QRDEEATYHQKPEPQAQLVQATAAPPASSAASGGPGPKGSM
>DECOY_tr|D6RGJ7|D6RGJ7_HUMAN
LPPLTPKLLLGLKLGGLLACYFLLLLGFLNGGPLCESGTLSWVVAWLLVLLTVNTLRVDLLGHPPCALMRQRLQVHNAETPTEQKKLESKSLLLSGETPENADLKGKLMVTEEQAEQHMSPTYNMGTSPESDEYTRKLDEDGM
>DECOY_tr|H3BP54|H3BP54_HUMAN
AAQVSPGAVRLVATSFKCLPGECLGKKTEFLKFVACGYRCSEMTAGLVAPDASSLRRDGLGPRGPGEGWRSGREGQGAGGWVGVPVTGRGGLAPFGSRRAX
>DECOY_tr|B9A031|B9A031_HUMAN
TTLRPCDWLAPLKLFCRFKRQAAASLGDRRKDKGVSDSKKQM
>DECOY_tr|C9IZC9|C9IZC9_HUMAN
GPQVLRASEFLGANADYCSPYLLADREQHRFAKLAELKNHLSQTGCLRFVSSLGAGFEELAQLGAQLVEPHSSLGLYNNACFNLLGSTFSLLHLCCSLHPLPLGPFLVTGPGGSVGDRVLHPGRQSTLRVEKSWTGARGLGELEGELLRGLQALASQRRARGPVWFLARAWANGPWM
>DECOY_tr|G3V546|G3V546_HUMAN
EFLRGLMDETLNFHLSGVYRLMPGGNKGQLNNAMAARLKNEAQSAQVLLPVGLRLQGTLGLALPVSQLECFEVYALKGRRSSRSDNLRLVRDKVGVASFFDELRDRPRLAALQM
>DECOY_tr|K7EKG0|K7EKG0_HUMAN
HEGHAQDDRHAHDAACQEWTRPAGPVSGLSCPVWPEPKVDQAKEDTRQSAQRKMLADAERERGSQAWPSGGQPGVFTRGTLHPASLRRQPPPTPGNAVQESRRRHLPVSHREVEFYEESVSSAVSRRPPGPRGGSSGSHSDX
>DECOY_tr|R4GN38|R4GN38_HUMAN
APAAVWPLSSLDLAGGTVDPFVLNDDSLGQRAGLCLFQDLTGPPLLWRSGVGHDVTFQGPQAAPLLVYSWTDCHQRGTMANWVERFGDDSLEFTATFANLLA
>DECOY_tr|K7EMJ7|K7EMJ7_HUMAN
VTPKLGRAGEGPGPSYADRSGCYRSPMGSPLLLGGRLRRSLEEPSVRPKRLEKLLAEERLEHLRSRPPPTKPKRLASVPNLPRPRSLFDLLLEHAKKSRLPPLDGNVMKRVLTRKYRCLDDX
>DECOY_tr|X6RLA8|X6RLA8_HUMAN
LLQVRGTLGYVDVLAWLPDARTVGSFFLMVASDNRLHFRVKKGDVWFALLNGENAFEEPLKAAWFGSQSVLDPCAKYPLSDPHRLSPKDSTFGRLLAGSWCCKKQTKLRLVQEYLLVRPNSFTLANCFSARKQVKAHSLDMLLQSKGTHPHFLLPTAPLGGSPLVAPCKHKQHHRCHSTVPFPGGLSDHLTRSTLQGGM
>DECOY_tr|V9GY77|V9GY77_HUMAN
VGRRGEACPTRPGTPTRRADRRRQSLKNRDNEQPPKTWSSRLEKLLSMKPPPASNNSSRSQGLLTASQKNHGAKYPLTEEDASLPSKLGFAPELALTHSEQGAHPSAAKKRSKARWQLQLRAKLRELEM
>DECOY_tr|A0A3B3ISH5|A0A3B3ISH5_HUMAN
CLSVPTGPLGPFRGEKGLLMGPVHGLLEGPDKGMGPLGPPGPNGAFGPLGPPGLPRGEKGTGNCGPLGPPGPPGDQGPLGPLGPNGPYGSAGPPRGTKGTGPLGPEGTDKGQGPPGQPGEPGQMGPFGLVGQLGPLRGEKGQKGVGHX
>DECOY_tr|E9PIC3|E9PIC3_HUMAN
VLLALGVSGANELVKGPSVFLGSGLLNGVLLGCASVLGLKKELAVGGGGSGAEPSADSEGGGPKKHETNRNRHAGEEM
>DECOY_tr|A0A5H1ZRQ1|A0A5H1ZRQ1_HUMAN
MTDREMKPGPTRNRGSSPFSNNLQEMVEELGTSTDQPPSLLDEEGMSDSTQSGVRVLLMPQSSDRSQLSTSPSSVTTGNKVAEAQPQELLRQRLHLQSELKQNHDELLQRMAERLKGHRQLKLAEALLEARDPSQPSTPMMEPPSPLPSLKGHEHQKQRLDYEAQLRNNEEELDALRLELERGEESELSLLLQAPRSPQSLPSDQNLSQCYHQLLLHEDDLSENPSLSDNLYSGNSNEMEARLSAYHERLSHTDDHSLQPSSAPASDVPWFNLLTVPTEMNDGELVTQVPLYGRMPKHAFRKYRTKFKNLKVAFRDVDEGSTTPTCYEVMPYHKMHKGARVGSFFCSQCLDYNFKHLRSRYFGLLPCKLCENKCAQKHATEAAARVHLVPLWVMSQPERLMWDLFLAAELEKPNNAFQFCRSVSPELNSGGFSAVEGLRQPLQLSDHLLLGRRLQDCFGTSSAVKQFLRYKYDELHKACLSLLGKLFTSRVRLGRTGTDYVNLLWNLCMDVCLPVNVLNNHEQERLDYLTTLCNLLQLLDMPQDNKQLNHQDLADCAASLSLLDLCLKAQRRLKLMARSYTARFVNNLDALSQYLETKMPHDWCTTQTEHNLYYPKVNPSLRAEWPGQVSTSLFHQSAPGFRDHAEHLRQRVDEVAVQLKLRWTNLDELTSLNYPSLQLGLTTLRQALDNVHSVNKELPALERGLKAKVELHDQLSDLLLDGVPQWSKGLVEARQKLLDLEDTAEQLRERLELTEDKRLQWDASHLNKLEWETNVEEAKRQLRLTVNQRAEEPPLREPEQYKLELGELPQETLFRLVTELTSMLVPKEKTLRKEFRAHVDNKQQVAPFDGGLPARQSLEDKDLQLWVLLEQLSLHRKLWQDSSAELHRSLNLKKRSLESKWFNMNDRRLQLLVADDSGELRSLKLQSNEDLNHYVDTHAELEGQLDQWKQMLKEVKGSDELRLKRETADQLVNATTEAETLWALKFELDLPFQQLRLHTEELAAREESRKVHLRSWSANLNETLMHKRVTDDASYRDLKLLALDNAVDVNTQWRQLKDALKETQTKKLQLADVTYPGKESWEKLRAAQGLVQEAEKEAELWQTSKDLMENLQRRQNQLHEQVEDWQNQRLERLDTLLRTAEQNSKTKNLNQAATLLEELQRRPQELDQMTKAKQLLMENLDELDGVMRVQKSLVQDLLSLWDTLETWRANFDALAPVELMLSSPM
>DECOY_tr|J3QR80|J3QR80_HUMAN
LPLCLMPTLPDEAWFYDCYSWETKPLLQQEPMTDPHPFTVCNLTLTNKESKKQSPSSSGLNQPSLCSVDDFSNEMNSM
>DECOY_tr|F5H471|F5H471_HUMAN
NHVYQAYSEALTM
>DECOY_tr|F8W0W8|F8W0W8_HUMAN
KMAKQTLMRGPPTVRPNATKKKPEAKPLLQFSCMLTEDVSMMAGANDFEGCYNPASFLTVLRKQAFFEYGDEVVQHRACLLDLDKHHLKFAVVEAGFTFSVRGDNEGWGLVKDDPDSWLLDCLLGQDPVDTRPMRRLLQEMSQLDPSLGGHCCFKLEDVLAALPLCNFCDTFKTWKLLNRRKYCEDYFGYRLNLSACEHNRGLLFFNEPKYKLYALLLCLTELSKQRGDVYDGLFLYNSEPPFGGYEFRLLLDYYQGHLDGCKLLPAELELLLPQSLFLREKSLCLRGLENEQLQVKNGKPSRGVALSFDCNTWHLWFVFYLVLNLYLPLKF
>DECOY_tr|E9PID1|E9PID1_HUMAN
TAQPAACSQDAQKGEGAADRAPLLLFALLLLLPQM
>DECOY_tr|A0A087WT26|A0A087WT26_HUMAN
XMDSADAVLLFPCGEERNVSGFTLFLLLSFPFLLHSSQKCFPTFTFRLRPPLFLLRFAALARSLLFPRLGVEKRLESSRKFLLNLMKFYFYSNMTPTSPSCELKGTGSTNLLGRAGPTPVQLESHSAQLDPGDLPGPDDTQGAPSSALEALVELKDLLVEDSEDSLTQLLLPFLSDTRHFKRMKP
>DECOY_tr|H0Y8L1|H0Y8L1_HUMAN
LQPSQKFRPKSPQQEEFEQSFGEPLADDSLNLCLWDLASHLDGGYLLTNTMADELKDKTFSFAQLAMYLDQKKLATRLGSLMKGDNNKKQHENLVGLRLQEKLNNLVKVSSVPSGPAPLPLPLPRPGPCQRSKARPGPLERLPLNPEPLLCPPGSRWRPX
>DECOY_tr|C9JA22|C9JA22_HUMAN
MLKLELCSDTMYTRLLSTTRLVLFLSAGQSFEQELEPAKTGQNTELKFDLLHRSAKVGANDWEQLFSLRLSLAAQKELSRT
>DECOY_tr|Q5JXG1|Q5JXG1_HUMAN
AMFKRDVGQYEVSVTVDCLHGLRLLEHMEHLLNFPSKSSELLVAGSEM
>DECOY_tr|H3BN56|H3BN56_HUMAN
VFLLWRSLEPGSVQQQVHGTYQELFETRFLYDTGRLCRLNLVSTESPHLFPFDQSVQLGRKSNWTFLSGPYGSLALLLEHLM
>DECOY_tr|K7EQA1|K7EQA1_HUMAN
YDDDEDSDMKRRVNKFVTTKTETQQSKKVLLELLGQESKVESLQGRYAMQLLYNEVKAKTEKPVLALNSRLRAASQDLVQALLSRNM
>DECOY_tr|H3BUP5|H3BUP5_HUMAN
CCALLSLVSVLAWHSLRKRSMSCYLSVAAEHCQFGFCLTPFVSFVSTWSAPSLSPHSREVLGQPWLYYQVTLVLALYCAALTGLLSTKYQFALREPASLPLLVLVSLLPLTRFQDAYWPQPAPPTGSLLSDCKLELQDGLRVLFAVSLMLLNLLFCAECKLGLAPGCLRGVVGQYTAQGSVAAAYGLLVLGSLLFVLSVLEVLFAPVVGGKASFAWPFNLLGAGLAKSMLLFVAGMSSLTAAATAPHKEPPLRGSGPTQGEM
>DECOY_tr|D6RH01|D6RH01_HUMAN
VATLRFDLLSSALAFTEPYLNFQKYKLALWQLVERDQSPSVNQNSPKRMVNKVWMQARETLKAELLFSRLQNELPGPKFM
>DECOY_tr|D6RA37|D6RA37_HUMAN
STLVLLLHSEAVFQAQSSGHLYSVQGNHPKNHAYPPRGLHNWMQGSTMAFVLCLSVMAWGKTNYLFELNRRNLYLLGGVLSVLLALALTGSYNPRPFRVLHVDRTDALKWALQEAAFGRLQLDFTDRKARPKGPPFHMFTPASNMNLQQFVDTGEDYDVMSFFKLNCFASSRYWSNALLQYEENARQCVSCRQQPQLATFMVLMSYRNPPKALKRFKFDGNRMFLRRSSSWEMLQEKVEALLNKKKEQGGGLQLCLLLLLLLFPFSGTPLRYRRLGARRRASPQRGAGM
>DECOY_tr|C9JI22|C9JI22_HUMAN
PVKYGAYSEGTVYFDNKNYEPFLQFFQLLASYLRDAVDDENVAYGHTDDTFSFGTGVPNDLYLMSLTTTWPFRDRDLTMNSTVVYPGHEVFLGFMSSGGPGGQLWLVVPADEPQLQAPFFWFFLNSNYKTNVTLFGAYKSM
>DECOY_tr|E9PK06|E9PK06_HUMAN
DLDDDEDDEAPTAKKPAPPEVRQMPSVHQTQPATRAHGPSKSELVNRLAEKLSLAQQLEQVVHDGSTGSSAGPGSSGALKLSQNRERAALRDLLVSAGNERQSAGAVPGNMQEYRRFEADDKYKFDFWKLEHALFNTAM
>DECOY_tr|A0A087X035|A0A087X035_HUMAN
PLLSCGLPSSVGWTVWCLKQPSRLGSHVTGKPPKEGGEEMRELSVGTVASYGCPQGLCSWGWQCHGRGVDDQSSHLVRLNGGCHLGHCQAGHACGGHGCRSWDCSYCDQX
>DECOY_tr|F1T0B3|F1T0B3_HUMAN
FRTFLQNPLYGLHLFSTQAKEELAALEQVTPALLDVHKGYSGGGARKAQGYTKVGDFEDVPKVLDPEVQSLTCNLHEELESLLQMENYWLTCGGDKERLTNYCKGRGSSCVHYWKVKEETAVLSLALGRMERAGRVGRLHVYNKQEDPLTVNLVYPVGHLDLRGAAVDTCLLRFVDKKGRFELNKRQEHKRPDGHLCVCSFQHKKGDPGGGQQLFYQELNDCDKLRTCFLLAQDKMHKELRAVAYEKGLKLLAESWMEPSNAGRPTNKDAHVDDRTLHKSGRLEWRLDKTPNVPVVVHHVTDPVSDEKGLDVWTPFHMKLESKKLVDFSHLTASCVLVQRKLGDSTVQPLQNHRMNLFDSYGQSLLGDAEDLVLRFVQSLNKLGTSVLDDRLGPTGVVLDVGNELVSLQRDAAVGGLLLLREKLPNDLKKYFKQLNNLTQEALRESPEVLLKAPANPLKFTQTVQANGSHQKSVLYGDPKASLAVFGKDPPKFFEEEGFNKFLEAKNLVCAPFLAQKNMHPPLEFALGLKDGKNSKFVHKGDLDLYCGLTDHMTFEEGYNDFKQNHKKSGTGGFGFGKFDTGLDLSAQMTSWGRVCLGQDHCSVEYYKHKGMLKGTRACGHWKEVRESQCCLGDSGLAFASRGDYPNMQKWNLVSFAAM
>DECOY_tr|K7ERN5|K7ERN5_HUMAN
QSLFGLRSSKWTFLGMAEQSATETLSYLEVTNFPEDGFELQTFLLAYRDFNTALVWLELVGLSPNEFVWGSRKNLLDM
>DECOY_tr|B7ZMF5|B7ZMF5_HUMAN
RLEEQVKYKQRDSREKSRPNRQNATSPLSHVSSKKSSSSQSSHSSHSLSRASQGANHDFQMLCFLLDTPVLEFEYPPNTLVRKYTCQSPTSLHARDRLYLGFCLMNYKTLKACFLDGYCGGDGLDAFPGDLLALQARVRCRDNALTQPTSYGRGLANEEALLAELEPTAGGTVLRTLLTLLNDNFYTASMLSDLVSVAFATGCAFPQTLYLETDPDDDDDQDLFQVNTDNVLETLMLLHTGSKNEQNVSVLPKLGKPALETLLPLNVGTTLSPRQLMGHVPSNDPSRSDMGPPTFGQSNAQLVGLSDDFQMKSLNLSALLCKEDQLSTDDLNNQNASLLVCMDCLNLNVRALDRASLPTGPLLSKVPFNHLTEWRKELYELSGVFVLKHLEHYHFNSRALPMVLRNLGLLASSVDGFLCVVVHGSLVTMAAERSTLLKVELKEPACWHFMGTSDKKYVNSDMNDLQDNGPLLLPDRHMKLPSTNPSRNMGGRNKKKQPSLTSPQEDEFYLRKLCGKKCRKLPDTLDDHCKACYFFRKAVKEADSALFFGLTGEQKLLHNGPNLLRLSRENAKSYELALMLKLKLVFCLECVTPFSLGVFASSLYETYMENSVGELYKYQWTDEEKLLFRSMSFLNALMTSLGQALCSQALFGKLLEALCLADDGKEWNWSPLNLLHKANHYQLMQTLRLKLPHYKNLSLRVMLNSADEADPDACKYNALLLCADASEKLRVALDHPNLVSGQYFEVQTFRKHFLAELELNPSLNHLFVLEVNVDRDKFLDHKDLFNSVSELTLHGCVVLKRHGSVASYSGGKKRYNGLLELLEPVYSAFMALGGLLFFVMFRLGLTKTAYVDGYGVTSMTVMLLYVCEWYTLAQNNQFNEWPDGSNEVLHLFGAATLWTSLFLSLLNVKLLSNSKTLLNLFQLLESFQLRLLRALRFLGLWRSNLYVSVFVPPVTFFDVVSNVELWFWKLDNAALRFLGFYLLFFVNFAMDLQLTFKDYFNQCSELPNSSDLFYLVLAGLSLAFVLVVLRVGTLTQASLMVGAWKDVSTMWGVEAAVAEKEEDVKPLTGDAQSSGNNKLQAKEKTGGCHCCVTWLKYLRTWLLLLFLGGFFTVMSSALFAWWRMQRGSDCPVEMTVPLLLADKMPEHVSSSSSSSSSSSSSSSSSSSSSSADLSLHNAHLNSSRMLSSGGGGGGGGSSGGGGGGGNAM
>DECOY_tr|E7EU39|E7EU39_HUMAN
RRDQLLCVLYWKWYAETWLRRNQEGVPCQPPMQYNYVHFQYGTTVQVASNPYAPFAQYNYVPLQYGTTVQFPSSPYAPFAQYNYVPLQYGTTVQFPSSPYAPFAQYNYVPLQYGTTVQFPSSPYAPFAQYNYVPLQYGATVQFPSSPYAPFPQYNYVPLQYGTTVQFASDPYTPYEQYNYVLLQCGTLVQGPSHPYASYAQVHQTVPNPTLQPQLYTETNPRNWVNQFQPPPPPNVVLRPVQPRHACKLKRGLAQPKLKKLGHFHLQSGVKLQVDVDNVFSVFGYKVGSGRLTTNKLVKEVSGRYGFCSGLETEDRMADLGGVFVTNPVKLGEPLVWGQSAAASSSQTSARESLTSNPTEPNAASM
>DECOY_tr|D6RCL9|D6RCL9_HUMAN
LWCCFDEYFSPFFVSFFVVFVFASLPTLSGYALYRYSGGAAPLPFCPNREPKALPLHPGASKMSEKSQGGSSKRQQSATLSDKRKEKGSLEQKKTM
>DECOY_tr|A0A669KBB9|A0A669KBB9_HUMAN
AQGLVAQMTGTDQQASLYCDMMHRQQFPSHPRNAHM
>DECOY_tr|F8WF26|F8WF26_HUMAN
PLLGEAEEWLCYTLELRHLLQTANAEKSVKAYQSVTLLLKSLCATSDM
>DECOY_tr|Q08AT0|Q08AT0_HUMAN
SWLCLNSSSQCTSGVGAPSLYKLGNPCVCLEYVTRQSSSSSPSSSSFSGTPLNGKLLTEANLFLEGETSQLHLKRECTKAFDGAAASVQVRGPAEMLLRSTPSERLLDQSPERALHPTEVSHGFVAGETGTKVKLEAGLTLEDEDASFLRVGDESRAVERKFCQAEVADAGLTLQGTLQGMHRNANVTVRNDSQLVLPSDVTFNMKVLLWLTMALNVLMTVLLLLVFFYLRKRCWGYLGVPYLQANERTPLNNQQTALLYQRETM
>DECOY_tr|A8K0B5|A8K0B5_HUMAN
LDLLVFVEPNEENYVQMASYTLKAVETGQPKHSLSFEEGWGLRSKLFRNQDLSLKVVREPLFFEDASKFYLWEDLFHFLLSQLDDGQTEVEVTQLPEVTGTDTMYGFMAMACQEFAEELTDGWAHLQVDATHDLYEKRYNVPPKYKALKAQEETLNYRDVDEEEQAMVAPNSRVSGKGM
>DECOY_tr|Q3MHB9|Q3MHB9_HUMAN
LKVVFAVKLLSLTALYLSNMVFDMLNWWDHLYDQLGGDWMKQLEGWLFGLVWPLLMWEVLTPPPGRQNLDRSDLHQSALLLLFLFTLYSATHCLKFLFKRPLFLGLPKSPALLYCVSFVPFLLGLLFCTVKMAVWRRRHWGPFEDYRWSALLQQCNPQAVFKERQKYLAKLRLALDNGSQEELLSNDRDYNLLLELRESRSTQDLLKDAFKQCRQSLEEYEKSFENEKVSLEQLEWSLQFATLFPDESSLALLSPSALKAYLNRLRSSRHLSDVDSSSVCEVCNRCVEHRPPVSVKGVQLKLLLEYNNTHAALLLPTLDPTFESFKQDLLLPPVKQEGSKKPHNLLLEVAGVVKRELAHLLADGVYVNFSLLLELLELNENELALLLARTGLPDLCNLNKLFYLEAEELKKSVSAYDKGEVANLYKAESPSLESERAVRLLPRLRDYPANVRKNYYFQAM
>DECOY_tr|G3V1Q5|G3V1Q5_HUMAN
FPLVPGWRFSENEERTPQPYRNSRLREEVQNHNRLMLEARFQEYLHLLLVLYLGSNMLENQAQSQQKHQYFELMNFDGLDVLLGKQCMECKTVAGLDAGSTKLKVLKKWLCEQHVFQLSGVCGCPELLPNSPSGGALQCRLCLDGEEESDEELLSEQKKLKEPLDKAKLSTKEEDTFGSAARMSGNDNQNPFHSVAFFTFPTNEQLSGSVHLHGESNRMSPSSSSSDVLSLNGQPNLLLDTYLPAGQPQSTLTTDEAREVAFEHASNVPFYNHNEASAFPRTRNLPSLPQCVHFGSNGESDSSHVSTSSMSLDVPLDRDLASHMFSAPPNYSSNVSRSPSLRPGSLFYDLSNQSSNLYKDWYGESDHTGRPHEVSLCDSWVNEANVGVERQPEKSTDWSLPKKSANESGRGKDETASREDPLGPDQSRLQGASRPETAPEMANSRLLSGHSPERRSSSHRGCNEANEEFKNKNAQPTSTGGRFRKSHHSPSCPRSVGVWLCEESQTEEETDDSRRESNLSLLSYFDERDRFFSKRAPGGVTTPTLPPGSFESLVQPSKNGQFAQSLAPHLESQSPASPDKKGRADPANETMPQSSPVLRRNEQNRKPKLTNCMLGEQQVVQDARGVPPKVAPWQKQRQRSDGSRAPSHSEPSVTRRFLNKRKRPLLVMPAQDPSPESPDKVEKRAVTMTKSKHKQVSTQDLAPKLSDKCFASKLLSRSPETLADEESSSKQSSRSSSRFRSEFSTEQGWFQRKKDENPRRDYERRQLCAQYESDKVHQMRDLYQVDSFKFRQRDADHLM
>DECOY_tr|B7ZMM8|B7ZMM8_HUMAN
LDLLRLPGSHNENVSGGEEQPQSGSKKHGMSDDGEQYQSTMTSVSSGELPDLPLLLETFHPFLQTDPLFDSADPSQPWLPAPAPLSGPGPLPAPVSGSGPGSGPGLLPALGPLSGPRSRMGPSLLPGPGQRLGPGPLQAPSPLPGLLPGPGSLPGPLPGPLLGPNPGSLPGPLPGPNPGSLPGPLPGPLPGPNPGSLPGSLPGPLPGPLPVSLPGPLPGSLPGPLPGPNPGPLPGPNPGSFPGSLPGPLPRGFPGPLQVPGSLPGPLPAPLPSPLQAPGPLPGPLSGPLPGPLQAPGPLPAPLPGPGPSLAAPLKGQRACGPGGWAQHLSCLTPEAAPLLGSPRGQPASASAAPVLPARAARGRPGGQRVQPQQQRRLREAKLRRAKNFWVQLQQRELSLM
>DECOY_tr|I3L4Z7|I3L4Z7_HUMAN
DNRAHTAQLWALVGALGTGREASLEATTLNKQACALLDPRLLLKSMEETSMYCPLDKLNFLLLVSAEALQEASLLGLLQVCSASLQTPDSADMVFLLRSCNGYYSSWLPGM
>DECOY_tr|F2Z366|F2Z366_HUMAN
SCPRKAHGLPSVQRKVQMEGMRGSELALAQFDHNM
>DECOY_tr|R4GMP8|R4GMP8_HUMAN
LTFFQVCEREGQSEDKSTSTDDAVRNVFLSTNPRPLRYSM
>DECOY_tr|B7Z4L1|B7Z4L1_HUMAN
RLTLQHWLSSPLLSEKVEMVFNLPAFLTSLFKAAFVGMLEPFQHTLLALMATFSCLGATFLLFFPLKKEPYVSVEHFSPLLREDATETCLPYPYFLHKGELPYPLRMFTGEWTCHLLNLAGERKVWHALHFFAYALAESDRKGLLHEPPLLLKSMELLKYPVHPNFEVRAHLAEVANMEATSLRRGSAAEPSKFDSVRAKALLAATYCLTAKSPLSLDDKYALVAQVDAYAQLELLAELLNEHLNFMSLLPFKEMLRDMKMVARERTGRRLACMARRKLLYVLVNTRRDHQAEYQSGHHQLQQRRSYCGDGKALAKQFKLEAEALTTAEEEALLLYATAKCPLKLLEWLTSSALLPVERVRSLENLELAEHAASRLQPARNREWKAQMLADARPLHDSDCTFFTQHDQASLNMDYYTLPREGTVWTRYNYEARGFLNLPRNWKVCESVSRQNSDSDGNSSNSNNSSNNDVGGLLRPLHSVSVQELFSTGKRYFYWWEFLLLLGSLLSSTGTLAVYKFPTLTNLFMSLSSETGFM
>DECOY_tr|Q86U48|Q86U48_HUMAN
LGAAPVNSSALQTQSLATTRESSGMLAQSHHEHAPSLRAPEANPLELCVSTDTSRKPRSQSPGTKRLQTFLCHDLQAYTVEQPDQEDSDRENVRTHGAPEQNMVAAKKKNSCRWHLLFFPLLTFLLLAVSRYLVAHLRHALGKTFSPETPSPWSSSPNGTVSVPLPDSPDSWEYPSGHFSGFRCYTEGHTAPGLPFDAQFTGNLSPVAPRLLEHAEGRESLHYLDFSSQSSCSLTVNEGRAVTPGRPATLSKPEYLGTVMLVLPNSPASWETPSHPHFRGRCYTGAHAPTVPSLLFSNWFRLNYLEPVPVGKKDYLTFLNFRRGCHRCLTVHGGQPVVASPWASCFKPDQGGVHAWVSQDLFFGLCALLLVTPSMSM
>DECOY_tr|E9PEI6|E9PEI6_HUMAN
MPSPLQGMGLNQQEMLYVPYSNPGGEDEADNYQTNQTLRRTRTMMYSVLFLLGLFVLLLLVAVLVVLVLAWAPFSDNEGMQGAHLKQGSGKDNLYPHSENGTAESTLSSKLRTSTLLTFSGTPVQHTVEKTNLHSSTTTLKGTDSKVVSKPLKTTVAAKTEPNETKSVPKALTETTLTTNGLNETKPEPVPTKNKGTCLKTESYLTKPEPRTTKTETTSTKTEPHETKSETVQTKMEHALTRKTAKHLPEAPAPTLVNASTRARDHETSEAASSTKLDNPSTRTEGHETKPALSPTKLENASTKTAGHETPGEPSLTKLENALTKTEGHETKPVPSPTTNENASPTMEEHETKPAPSPLKTENASPRTEGHETPEAPSPTKTENARTEGHETSETPSTTTNENALPRTEGNETPEASSPTTDENVTTEGHETKPAPSPTKANEARLEGHETPERASPTTLENALPRTEGHETPEASSPTKTENTFPRTEGNETPEAPSLTKTENALPTMEEHETPEAPSLTTNENATWRENETPEAPFPTKTENATSRENETPEAPFQTKTENARTRENETPEAPSSTTNENALPRTEAHETPEASSSTKTENAFPRKTGNETPEALSPTKTENALPRTDGNETPQAPSPTTNENARTRENETPEAPFPTKTENARTRENETPEAPSLTTNENALPRTEGHETPEASSSTKTENAFPRTQGNETPEAPSSTKTENARTRENETPEAPFLTKTENATMRENETPGAPSPTTNENARTRENETPEAPSPTTNENALPRTEEHETPEASSSTKTENAFPRTQGNETPEALSPTKTENALPRTDGNETPEAPSPTKTENARTRENETPEAPSPTTNENALPRTEGHETPEASSSTKTENAFPRTQGNETPEAPSPTKTENATTRENETPEVPSLTKTENATTRENETPGAPSPTTNENARTRENETPEAPSPTTNENALPRTEGHETSEASSSTKTDNAFPRTEGHETPEAPSPTTNENARTEGHETPEAPSPTTNENARTEGHETPEAPFLTTNENATMRENETPGAPFPATNENARTRENELPEAPSLTTNENARTRENETPEAPSPTNNENARTGGHETPEALSQTLENASLTEQLKNTKTTLKLDSAVTRTSDEKTESEEPTGTKTYTKTSAATKLEPFSTKSKQTQSNGSNHFSTTKTHSSTSKTDLTSMKSELRPGKTDKRVSTTKSGTTKRSCNKLKSPAPTLKKHGASKEHTTTSDAPDVRSQRNLMPKDGQNSSNEESTPPAEHNDTSKLHSDKTSNGTKPDTKPSRHTTNCRKHQEHLETKSPLEPRPQGSHLVLHDFPLSYVLGPTLPFLHDSTSLEGKTQYEQFTTAGAGWSALLFLLCCQLGFASCLSHVPQRA
>DECOY_tr|A0A087WWN5|A0A087WWN5_HUMAN
XSEGEDEVHECHVSNLASRKVYDQPTLYLRYYKGYPDEPDVWAVHFMRHLRE
>DECOY_tr|E7EQZ4|E7EQZ4_HUMAN
PTLLNLGDQSVCHFGTMYYGTHYGSMYWSLLMSGLADADDLSDPCLPPPPPLLPPGSPFPPLWCSLLHPPPPPPPPPPGNKFLGKPPGGRLPGPMPPPPPLFSNWPAKSKDPLNKPSNGRSSNESEDTSVQSENENEQANQELNNAVECLPSLLDSLNQERENGYGTYVVVCTRKEFDLSALTAPYLCGDESWLASKCDGKVWQQLSAATKKNQKSKKNAKRKPPTKTKPGSTECLDGKNLAKHFSAVKADYKALLATDDWLDSDDSQGTRRGFLVSDEQEPVGGGSGGSSMAM
>DECOY_tr|A0A087WYP9|A0A087WYP9_HUMAN
SDSDEGGDPTAREDTHSTALATDVQVEEEDSQVVPSEGGESLRDTASDTCTSSSSPKPRALESPNPVQLTLENQCTSSEPGLAPSLVTNEEGGSNLFVDLAEQDSLDMLDMQELMDVNVEMSSMSGLPRREEALQLYGTSLYQEMDQQFAEEFKFRQKEKLMQQTHEMELKVQAHEADLEKAFTELKRKEKKNYNELQQSQMKHRCELECQGCLDELHLLNNEVEEFSAELHTLNATMSELDALLAPLQQLQEQLEVLSKKKTEWHASLMVVESDVLEGASACKDRRAHLAAWTDEYGSTFDQQVSLRLRELTELM
>DECOY_tr|A2AB94|A2AB94_HUMAN
MAGHPESSSPAEAGPSAANPLPHSPGPQAAAEDEDDDDLVLLSNATRA
>DECOY_tr|A0A087WYK6|A0A087WYK6_HUMAN
RLLHLALGDQLSSLGLDSLTDSGVSAPSLSGKLDEEELKLVLNSLEDESNDESVSGLLRFSHQNLELPQALPSPEDMLGGFHRAVRALRLVTQTSLKWWFRSRALLSMLTSWWM
>DECOY_tr|Q9BS22|Q9BS22_HUMAN
RVKQKQDLEDVPTGSGGLGCYCGYNNYELFPDSGPLVKCLKRMFQWVRAPSLGSDAAAVTLLVALVLKLM
>DECOY_tr|K7EQF6|K7EQF6_HUMAN
SASTPPNSSALLELSAQAVRYSRETQVFPVKACMGQLVEQPNLPLTVAAVEDQRGQRLGMGLRQKAQLGLFKAWSGLASAPVLPPLAGPGLAWTQNAAAWSQRPPSQPERPGSGTPLAGSLLCLLTSLQGLLMKQDRRTDARQDRTVPSLTVLRLGQRQTLPM
>DECOY_tr|F8W8H2|F8W8H2_HUMAN
MMSSDSSVRDDSDEAESPPPPPDSLPVATFAPKRSDGSQTLRRLCTEMQVDLRKGMSCMEMYEHLRHNMDKNATALELELQDLTEQYKEREKTFLSETKDLKVELSDEQQEGQAEAAAMAYGSFDEWLLLTEETEEWTLSDCDDEFDYRELQNLRMQMEENLSLATSEEEDGDPRQPGESESLSTDEEVAKRARKREGGMSPVKKLQFMQLMDECRNQQAVDCKLATLDRRLCLDMDKVMKAEQKLTDLESLNNRS
>DECOY_tr|A0A286YF65|A0A286YF65_HUMAN
LKACVGLCPLLQEVGLDGVSNYDLQLAVRRPLHQLVFALAACETPGVSCFTKLLHGVNLRGAKRAARLEEQMEYLRSLLWLFGPMAHVKSAEGPAAPPLSHFKRHLRASCLRWACARRQLLKAESTQCEALLGWHRESLLGALFAATLQLNHPEKAQLLAAVSSKDGESAQLCMTPLRLAMPSNGRPGCNFLRHLLAPPVDASLALYFAAFFCQFTLHLFELPATSGPVVKGRAVLFGLSLDDPSVQAAQLQQASFVYCCMGLGWLARLGLHLLTPRLRGLLSPGLGQSASDPPTAHLLFHQLLLLYMDTTKTPSGGEQLLLEQHKCSVMWSFVPLHCLGHLASTEQLRLLRLDAVGPEHRKRHLYLELGQESFKGLNFERTLKRYLFASVAARPVSTKRVAKNLLNGQLLNFLLTQVSTPDTPSCRHREDTRFKFFEDFGDFTLLRVDPHDLLLQFLDEQGVDPWCCHEFLLRTVSLKPAMCQLRQCSFPFVFLFEQFDQGAAWLLHRQLLTLKSGSGAEGVVLVTDADDNLHGPTSFLEELGLTAPKSQPPGAMGVDAWVELVNETYLDELCLTEAGDYTSLRFSQASVTRTKLAMKKYCTAAELPLALPVPLEQVHQLLFAALGNKAVTALDLRRLRAQSPTFLPRLLEDCEYQSVFRGEWALDLMNEVHSHRRLVLARPHSQLRDAPHLSHPDWCGHKLPSQSDAQAEQAAALKLQCAWTKGNWVTDLRRLALHSLPQGLLHFGEYDEWSLVEWSLLWDLVSEFGELSGSVLLEVLQRSQAQFAEQSCM
>DECOY_tr|B4E1M0|B4E1M0_HUMAN
HREQSLKYKMRLRECQSPRTEYGLEALRASRVEYMAPGPKASGFVTGAGELQQRYAEVRLENGWVALLANTEAPTWSMRGCAAAAAAAAGGGGGGPSFSVSSSAARSGGLGLGLGGSAAAGSGAASGPGLPSARGPTSPDSLSPNGDSLGGPSAPSLVEKMPKLLPSNAPLESGCPAAM
>DECOY_tr|A0A087WVH0|A0A087WVH0_HUMAN
RRGSKSFLNNQTPTX
>DECOY_tr|Q5T114|Q5T114_HUMAN
SGLSVLSGVPGTMHVPESAKPRLLVEAFGDGFWCTVHALDVTFYFRLDQCKRRLYVRSPDASLVAELRKAAEEASQFKYFSAQGVDQSSLQGLDMEAHPTRFVELTAVPAETVWAPVVRSPAGDRAGAPCHPAMPQTERASGQLVAAGERVEKKLDTKGESFKSEPCYPGLQEEAVSSSQRRDSELGFDVALREHMPFAQQRLATDSHTLYNEESRTEDPKCKRKPTSHHPQPEDCGSLRQQDCSDKTSDSQSVTNPTHQNNQLNFDALPEMVNQPSDYEALYKPLDLVPTGHLM
>DECOY_tr|E5RJD5|E5RJD5_HUMAN
KMVAGEGRKVLRQVERTLEECSLWPSCKNMQGRLFHGYPCHTPDVTSRQPALFFHDLCLYLLTNMLAMLLLLGVAPPVREPALRRGSNQPKQRE
>DECOY_tr|A0A2R8Y5D2|A0A2R8Y5D2_HUMAN
SLCWLLSDEVPSELPGVLQKELFCLDEEPLLGYQEMVKPLGNSNLLHEFMMVSGQEHTKWVERPALPLRFGDFMHSFPGHGLDHCLGALQVCLVRDESLQLEPKQEGLAHVLCGALYGVGLSHERFNHSAGPFVYYGGGLKQLRYRLQFQPTDLRLVLLPHLELHGHLPDNLKVMTDVHLQVRLQLYSLKKRLEGLSSVGLNERFSEDLCPLLAGTLENRELKNLLVPEEFGRRGLFSCVQEPGWKTYDPHLELGPSWDAEASPTNSPRTPSDDRCRKPSPQESDRAQM
>DECOY_tr|G3V4Q0|G3V4Q0_HUMAN
MRWFSGKLSANGKALRSVLEGQTALSNFLELLSAPESNKP
>DECOY_tr|C9JJU1|C9JJU1_HUMAN
EPDMYLFTGLVLPLEKSLLFLYSSMAGVNHLCLVTAVVKVGAPGFRAQGLQEYRALGALGACTLLLHLSYSSLLALCLLLALFFLVGTHAMAYALGLLGSGMLANSLNFVSMGFSKTGEFDMFQVKPSGPAPRGSPLFGREERQYGVADSPLAGNKMPDQLEM
>DECOY_tr|B4DTF9|B4DTF9_HUMAN
PFPSLLQASTPRPLAGLKGQGQGQSHWLSSSYNHAPEKDPQLPLQTQLQRVQHHVPQFVDGNVTTGMDESGAGSTPGPQAPAAHSGAPAGFGEDNELGALESEQQALFAAAPDEEAAEPAGSESSSFFGFDDAM
>DECOY_tr|E9PC44|E9PC44_HUMAN
MECTFQSAASPSACKRNYCALMHATQNVLLRELKVLPQHLVKAFAKSAFFNLLADTECKSYLDALQSSCNLGLNHRLRRLQGSLTTYLVACQLLAGSDESKLDDKHFEVTVKADCDLAAMEVDTTNNMLLGGFFDTRFSAGTRTRVMLADFGKKLELDRNLDNLFQRQDLHMQFNNKYYLTGGTLQPVLGLSAVDVYQSPFLFLTVSCGHAVCKDALSDYVNTQPQFLKLKEDTNVKKLDRDKNKLGPAEATPLSSHFLFKLGPCDAKALAEMGAQLVPAFVTENENSDAFMDPLQDLLNHLVSQSEQYNVLFGDLLPVFVEGVDTVVMMQPQALNKSVNFFHLKVNYTLFGRVLASTEEQEKEPKLELMKTLEECLKLVLGKNLNSYSVDKL
>DECOY_tr|A0A024RB15|A0A024RB15_HUMAN
MRSRQKRRKRKMRRLRKKRMKWRKA
>DECOY_tr|F8WF86|F8WF86_HUMAN
KLSSLDAHKWDKMRQHYLGTWMCYYSRFLFLRQNLNSVDLTDMDLVHLRQFGSLALKNLLECGLGGAGLVLKVCTDLLFQLSETSPEFDPHTFPGRSELKKFVHNRWGEWDGTDGCGGDVAMPEEGDAM
>DECOY_tr|H3BN62|H3BN62_HUMAN
YVGSDVVGGDAVEPPLRVREPVDYLTGPGRRPLGPPVDYLDPAPPPVDYVDEAPPSDPPPAALVLPRTAPDFKPKAAFAPPVDYTERELLPGDPVKDSVSPPVDYVEQGYQSPLLRGVPPVDYLDQPGPALLRHPLDYEDQEPQAAEYVYGQGRVTPVVKVAPKPTGEWRSTDMSPPVQYLDHGMGASPPVQYLDQAPGGPGPPVQYLDTAPSPFPHHPTKQSFTSTKQAPPSQFQPX
>DECOY_tr|B7ZLR4|B7ZLR4_HUMAN
LYQEERDGNLLLSKWDGDDDAAASRHSKPDSTLSSLSVQSVYSVQDWPTRAPSRDRWDDMGLHVSVQSATLKPMHGHAQAERLEYDKKPYKCLQLSSLVVSVSSAAMAASGMWPQLVLGLPMFVGAALPLGVLNYLLALVLNRLRRLVRKTSLHLSAVVDLLDRNLLVVDAAELAVDTGTGLAVGMDAQALAPSDNVGDGVMAKKVKGNQLEQKVAKVHSPLVEAFKVNLGVQTALRAAKRTNDGTLLVVDVGMSQLTHVALAAEKQVADALALMGCLVGDLAVLLATQKGMEHDTMADSVDSSLTLGRRNLWRENGLLVSFTQPVAKDEAPLSGAENLHSAPASLRPESHALLGEVNSKVCGLGCGPVAQFDTCYGLTETGLEKECKYTVAVGLPHESSAEATGVVALKRVLPLTAVDGLLLRVMRVPVGHTLTGKTDFMVKTKLHAMELKPGKGLLLGNQAAVGTGVMVATPTALGLSCPCALCLVTLSTQFARFLLVETQSLKHNPNPFRYQVVGFDLFGLVLWVVLTLTSMLLLFPVFYGSRFDALQQLPKASMQAEEVKLVLQALTTDNGVHTKALLVSGHANLSGALVTSGKKPTVPMAEGTLLSEDAMTNGELKVGDVPKFGGPVKVLVDRGQVLEMPVQERELLLNDEGLTVVTAETAQLSMKLALAESKTKSALHELRWGLALFVFLMPPTDFFTVPRSEAQVFTCLLFFLLNLLSLGPLLNHDLVMSQHPENSPLLMYLMLAMVPLGFVLSCLFKKSWKQLEKMHDLHHANPRNQALSAHFGLEELKLLLRDPGLLEPDKFVLKASTALAVSAYTLGNRTTKLSELNHVCSACTMGTLTLELNGDSGAYDEMVAAEFGLDQLFQALELPQLVEPDKYLEKAGAMLAVLVSLVGAKEQLRNELNSVCSACTMKGLQLFKCQPAVRATSQPKSALLDPAHNAPRLGTHPAVEQVSTPTGDTTQVMSNGASHNGLPNTSCSESVVSAEFGMDELARALEEPSLVSPNYLVTATGEALSVSLQQVGELQSLMGELSHVCSACTMGALALLTTSCTGQVQRNPPSGPSHSSSRSHDTGSGEAGDPLSKVFNGPPLAELRAQLAVPSTCSPDKAVYQKTNELSVQLSQVGLLQGLNEELNLVCKSCHMGDRLLQLTVVHSGQHGLTESNNFNQNASSLRKPPNTSQRLELDLPGLSLPAKVKSLAAEFGMDNVHRDLDEPQLLYPQYTLVAEQNSLSKVRVVVGQKRLKVGELSSVCSQCTMGERVKLVVAEQAPLRSSPWSAKAGEALSAEFGMDGLQHCVQQLCVVSPVKYVTASGQELSKLLVSMKSLNGRLDELKSVCSQCTMGLRLVTSTAVQSSPGLGDLGGEYGVNDFAFKKSMAPEWRATPLSKLSLKRLSAGRLATERQEQEPM
>DECOY_tr|C9JL41|C9JL41_HUMAN
EEMKWDDELKFSVRNLDDRGGFVDLDRSTNTFLEAPCFGCLYKYCVSEHDRWVNRKSEDPALRNRDGMLEDLLQAASLM
>DECOY_tr|B4DQP0|B4DQP0_HUMAN
SVYSTRPTGRRYMLQDHTKFVFSEYQEAKLTNLLQEYEREKLEYDKDLRLECLLGVRQLTFTPQKKDMWSSGPTPRRLESGPPAPQQLSQPPTQTQFPPPPEADPRPLGPTPGPLPARRRKCPSGPSLLAAEFEMRKPLTAGCAM
>DECOY_tr|A0A384DVL8|A0A384DVL8_HUMAN
VLTYKSSYAGAGKQQRSGVGSTSMELLSRDSGGKMTHPGGRAPPETSPAPPAASPATPPEAPTPGPAPPATGAPPAPMALRTQPLTATSAAAPAGPHPLGLKSSAPDLTLRHAQTHYRTALRNLSAREPPVVPCPREGDKRAFFAEKSAYLPLNCYDKSNRAHPLPVAVKNRGDQADKPPPSATRFCLGPESPTSMSTMSDANENTGTTMQDSSSDSLFCETLEKFAHQLQEEKLAHEYRAALEEYTSSASETSVMSRNKGDTDQSLSASYSDSETVTVGHQSGVRTWDSTLRTAPTSAQKCTLTWQSSRYRNTSHAKSVKRNSVPNTGRPLDSMDLLPGTSQLLTPHHLSVGTCFSQPNVAQSFEADTVPLTKADDGLKQLGKEDELLLQRVPLDLHRLPGQPPKGVPTDFRSNKNSLLMEALKSARDRKLRKLKRKKREVLFLLAVGLTALLVPCGLTFKKLVDDGEGQAKSLPPLTSGDYDLTAFQATENGCGASNCRARMLEYWTARELETLFVEGSSNRALGQWAWTKGRPYELVLATLPCGGNNWGQLNRLAHTSNLHTFLHQKDSFSPREGHKTAELLESRLGSGVSKNAAKLKVYWTGKCLSDKLFRSESSSLFVKDWEESNDVSYQLVFRGLSSGGNDGPLWTLTLSSASKTVSTRLPQDPPVQVLLNVLLTDFGGTNTATCTYYGSDEKAVRALLLTGNTHLRLHGDMSVPLASDESKDTKWVAPAPDGVSNCPRLVKDMWPTTVTGGFSLKLAPKAGAPELTKVESSNRGGASTVAAVWLLYQQRGNLHARLYFLQEPSTEYESPAPQGSGPSSCFLTKRYLVGNKPTPPLWSVVVSSASSPVKALGAPPGPVDKETQLYLVSRSVGDGAQTYALVQVSYNTKFEMRGLERVRETTTLNQMEGWEGDVYLSWFLRVYKGLVGNLTRSPPESWSLVAVDSTLSLRAVNEPPQSPVDELTTANLESSSPGTGRANFAQVVVGYQAKKFLNDLTYVESDGTKAMEVLSYQGNSGPSNREYGLQYRGLVGNQLKKEPKAWTVQLSQSTVPQLTVDMPPGDPAAEETSLTLKESPERSGKLNFSYRMLSYVSAPHLDVLNAQNLTPSLRNTSKQFDWSDKSKNYELDFGTLLSNGDRFQTRWLNMRSKAVRELELEPPDPPEQVTLQLLRGDEGYSNLAHCSFFVSDRGDAKPKLLTSVVEDGNKDTALARYMRVDPDLVTDKGERLWLLRPERGATCNLKEAHKGLALTTNPHSTLMAPKLVTLFMKSSLDTGVGNSAQCLYYGLDEELVRHLLLSSNPLLQRLGTLPVPHYQQPNGSKGAKHWMKVPPPYGDVSCNLVGKAGYLGDQNNPQVVRFPPRVVLLRQRESVTAAANSALCTYNGNKHLSVSSLQLSSMFKESELTVGSGSLLVQGKRDWTRLLPMDGSSVVCPLYLLQGLSAPPFEFPQLLPPKVVAVHVSQSLSLQPQLLVSCLYEGEDMKGQVDTKLLTGNEFVVRQHNDPLLLAKDYKWLSYYPYGLRVCNLLTRDGAVATLRNMRALSPPRGVNRLAQYEASGVLRNATRCYVGGRDLQPGTVNMHSLTTGDSMTYQNRHSGTRDVLPEDDLAWTVTPPPAKGAACMLSFQEGPNVKVESFSSVRLPTGDELALLAFDQATQKRATAFCQYAGSHKSQASTLLLTENSLRGLSLAEDPLVLETRNYRWLTFEPSGTLACSLLVTSGLGKTKKLPTLTVHLPDLVMLLGTAEASGFTNTVECLYTGSDERTLDSLTLGTRKLTRWSDAPLRPGKDLRWLAPLPYGSATCPLEVTHGAWVEQSHFGDLLTPLSEAPDTVSRLAGNSRQTEGSKYKHTLRCYTSLADKEQVDSLYLGGHYTLFRFHEPLLSVTKDEWSVVSVYEQVSSPLLKCFVAVNRGMRSQDERVVTYPREFVKARVPLNRSKLGAANEATCFYDNDHLFSNFASPSFPYLQLTGNAHVRHLHPVDYLDDGTALYRWLAASPSGAAPCPVVVGVSSSFTVQQLSDNVFYLSTGVDERPKAHLSDLLLLFTVLWMGYLPGRRLPPPGTARPAAARGRGERAEWGGASPAGSRERSLGASPQPPPERREPEGAGTM
>DECOY_tr|E9PNR9|E9PNR9_HUMAN
MDELATVYLTRADPFLLGDPALKWRDAYLVTNLMSEYFLCYGMWESLLLDKVEVPLEVEEKVKGLLTVVHDKLNKAVKLVAYDSLSSCELGLKRVAGKAAAFMCLLGTGSGVDLVKVKDFLRHNHFMSRNYLTRTVEKDLMEEHLGFHAYSDFYYKDSRT
>DECOY_tr|Q5BQ95|Q5BQ95_HUMAN
SCWGRARPARQPLSQAGKGSLRTCHPGMQPPGPSGWLTARAASTPCGALASLPPLLHLRWPSVWQDWQHQSGQFVGPLRCTELNVTKVELPKCYLLGM
>DECOY_tr|H7BY38|H7BY38_HUMAN
WGPLSCTLWKWEMEALFAETLRDPPQAPDWTRMHETLLEDLQTLFKAQRFLKVGALAPLHLLVPVANLVRELFGSEKELGEQALDLRLLRFPDDYERRFGCTLSALVNSVKADLLGNRPFRPGQRSPGFGLLQTLPVPRPDATDEGHTVLAREVAALGNLVVVPTWALQLSFVDGRRRFL
>DECOY_tr|E9PNT4|E9PNT4_HUMAN
SCESLVTRKQHHMNLTSLPSLVDRNQFHRYYVEYSSGHDEPALASKSQPSTWSAPM
>DECOY_tr|Q6FG55|Q6FG55_HUMAN
LAFAGFFVTSPSLVLHPLGDTHTSLQDGQTLQFAAGHYMSHLWPEQLGPYVKMQSSLLPVHFPYQSSFLQVEHALYLPSSTKAPSYKAGSFVVQSYVFYLGSTPVLLSNNSLSFGDQLFRNTDARAWLLSNKQSPDGLLHAAKPLTSHALHKMPHRQATQAASPTLGVGPLGQAGPLLVLLLGLLLLHLTTRGRVPLFRLEPPTM
>DECOY_tr|B4DZB7|B4DZB7_HUMAN
RWPPAWCLCCTRPCEEDFNRALVTDLRQHLCRTYMMLFTSKVEEPLSAPLNLKDVNPFEPLLTGKLRSPSYAVTKQSVKKEGTESVWAAKKGSYMVDYYQSSKEVALGYYHKYSQRGTGRRLTTLQPFQRQLKLGFSAANVPQTDKNECFDLYHMYLARSPLCVGEALEYNEELWQLTAPTSHKPSRANNKEEENEDNSVNGLSTHSSRKYNESENLRCELWSETRRRRSRPRTDGGAGPHRRKALM
>DECOY_tr|A0A0A0MRV3|A0A0A0MRV3_HUMAN
GTHHWVACLLAAVDTAEPLKHGEGPVQVSMCGAPSWLYRLSGGTCLARLPQQPDWQFRAVPSLQELVAFRLKLQLDWVWVANPLNDRNTALFYSDPSFALMGLGKLPNRADTVKPLTQLSVPVSALEKYSESSPLPGAGRAPPPFSLCGLGLQPKSEAKVVEYKLPDNLAAPHGFETLKMWTVHNLRLKVGDYSGVALFQSSPSWAVKSLGLSWEYASYTSLRLGDLSYLLKLYELCTDWVALVCGNPAWELGTLDQTDTDFRHLLQWDSCVFLSVYKDCRRDEALAMRYGRDTFTLGQLCKAPKSVYYLKSTCLSWVTRLLHFETTNLLRHGDPSWCSAVLGASGEDKLCHWEPQELSWVQVLRKGYMACLLFLSDASWELHQLQDLCTYLQLLQLTNVRDVVRLYQVCSALKYGDPSKFCLLSSKLFVESFNM
>DECOY_tr|I3L2P5|I3L2P5_HUMAN
PTKHLLDHLVLTRSTRVDLKPYLLAEMTVSTHSKDSKDPKGKVLEESKLQFQNNSQSKCEATELAKVYNDVFKAYVGLQSAKLQFLHGMTVQSDWQQKVPCLNDYFKEHLEYLDQKLYFLTELQQLTLVPQSTTATKALKPMPLLLAELQNLYLEESALFGSLVKRLM
>DECOY_tr|J3QKQ4|J3QKQ4_HUMAN
KRTLVSYDSDPEERERQAPARLNTNSDFVVSAYHLEREPSAVTSYEVEVREPPAKPEQLPWMLLELNAYHLESQTAAKQPNQSLESHDGKALKWQFRMWALLSAGVLLLLLLALLSLLLPLQSNVVEETEEQLSASHTAGVAFLTTSSVPPFATTLTSKTAATLSAPTM
>DECOY_tr|G3V1A1|G3V1A1_HUMAN
GVVRANASSLKKVSGSPKLRVKKTTEPNHSLVTAYNGSRAAKLRGDGKPEELCCVLTGEPMTGVPLVNGLNLQKKAGCYVFQGTHLGEAALFLERKKTRFYPRDFVKVALPARGGPDHLLKDVLKYGLGRHEAFDVRARLAAKRGKHVHRAFVSGAKRGQRGLRVGM
>DECOY_tr|B3KV94|B3KV94_HUMAN
PRTKKMRVERWESSLGREERRKLKRLELSNLGRKDRGCCDKNESSRPVPSRSDTQQAPSKPALLTQYLEQLEPLSVQLLQAEMLLENVEPSVGHLPLCRSGTSFPSHLYSRTNDWDDPLSFSTTGPPQSKVNTDSVQGASAQRWSYLLGSGRVDQVKFLNGSSLLQQRAHQWNVRTELMRYLADGEPRLRVRLQLSALLPLKLELPKPERRSCHPCLWRLLGQSLSPVAVCSTHFARDCLECQLMPAAPKAQCLCKLLDVDQLPSLKLGENARLLSQLAEMRERLAEGLTAMASATKESETLRAELDSLSEKLTKKKSGNPLPKEKRLKRKQLGLLGLDRCPCLVELLSYPSNETLFTNVACKEWAQVEAVLTERLPLSNLHVPLRSRGTVLELLTDLVPRVGGAQLGEVDQLWRDRVAQSKDLAAGNPLYAPLEELKEVATALSNLSRHRPKALLKSKADDWHESVTLLEQRLAMKAEVASYPALGVGLDLRRLMDDLTLSSPDLCAQQVEELRWAQERLRLMEALQPLEVDFEFSVDLLDQLEAASPTEESLKLQSHQQFDERVNLLKDLLPTQSLVCPLAYLQTVFRQLENVTLQNQKSGGGRSRYTRKQGNLLQQAVSAKCEADQTVRLLRHLLDNDPKKFMESEELLKAFSVLKKKSNKLAELAENVNLAWENYSERAKLLANMMPYLDDLTRYRYKLKYYPPCSCLKEVHHLCVLLGKPCSCSLASMFCTKTKCVCRQEDDPLLEFDRMESDLVGKRLVTRELKAEDELMLAMKDQVTSAVVVDLVDKASAKMCLMEDHSFVCRYHLRLYHEVCRQGLPLWDVTCFNVAEAFNFGQNFGSHYRAPFTLVFEGACQNRTYVPVEHTMLTNPNMLTVLQHLLDPQSVFLEPAKKLMVNELQEAAYGPVGYWKTPEGWHLYNLSYSWHDELHWCFSSFCMGVYLWPKLMGCLDATLHALVSQEMVPMNNLNWGSDLYEEEEPSKLKLGRDVPFGSGFKESALDAGYEVTVDEELTSVRLWFKEEVLETPVMHVPMNFYDKSFADAMEGFRTLTYRDAAQEFGFAEQKPSCEQALKCPRCWDKGPVDHLPPLLCFTHYSDDCGDCLLRLDEDNGSGCLLCVYLDVANTKKARSKSKPKEENEVLYKRDELPEKQLSKSMKEENEKCPTPCGRRRMLNHRTAETTEEPEKLLNMAERARKMRRAAPPCTESPQVSRQQPLDHKPYKEKDTDTTLNKPQLRCLSDGSLFLNYPNLRLEYHRGLHSGVKAGPAFGM
>DECOY_tr|A6NFB4|A6NFB4_HUMAN
VQQLDAQPDAWDPPRRQGAEAFHLFLLLPWASPCQRERLGENKWGGEGEPHLSLGPPNVRLFSSYPSNEQTLKASSFLPCCKGYGERASALPTGPNTVGPARVVGMLTQLGEELKDLLHYDDSDSTDYVLNNAFMRSLRFVPELWSELLLLSRLLENLLKSQQTEEMNSPTPLSDSFCFSTQSDHLFSKYQKDPLYTEEFEQYTDLALQHRAHAQLMAHDFRLSLPVTQVAGAEQLWPLCLLAFALLLSRTSGPAM
>DECOY_tr|G5E931|G5E931_HUMAN
CSLEERYQLVQSLSRDMTRDKCPLTHENTEHLMKNLNELRVMRELRKGEEFKEVFRYTEGQLVRDPLHRLSHLEGLKDLLLHASGATGLSRKKDSGGGPAAECGVPTETGGGSM
>DECOY_tr|A0A2R8Y809|A0A2R8Y809_HUMAN
PLTGGRPPVRGCVAAGRMCVRTCLACKTFQSNRFGTVESKNAVARHMMSTKDASLLCNSTSKCQLVCLDVKFSAKDQMDLGRHSGGCQAHAEAWTLGTQNLVLKVLVSLTGTLVSGSPKFKLNESVNLVELRHLQDALHLVEDWSSLLKLDNSKRVLNPCAEAVGKGEGACSVACRNLSVEQKLSLQSQKQMLSDFGLTEVKPNGLTVLQKREDEEPGDELVRYKNLATLFDTGFNKVNRPLFSGGTPRHKCFYVTGEHSGDKHRGEPNDWEVGLWPGAVPPVVGARFVTAHEGNVERRVGLVDATLTDSM
>DECOY_tr|Q86TS1|Q86TS1_HUMAN
GRLLQESSLRDLSQHFGHLQTMDDTEQVRFVGRTRSRKMLGQPDGYKDLPSTPPFHHLESGTGGDLDSASLSTVSLRSGGSRNLRLQRSLQDLSQELSKELHELAGAQGNSYRERYGLMQDVRQLRNSTDQLTSTLTNKVETVEVTPLRSTRGHTRSAAWPSRLRDRCFHDSESSSEAM
>DECOY_tr|C9JMB8|C9JMB8_HUMAN
LGSLTFSTDLSPAAGHPRPTHLTSDSSPFFFKMLDEALQRKVTGLKLKKLEGDEAFDELVKEVKNERRLVETNTLQRQLTNATLALRMQRLWFLVVDNCELESDVFRHQYYYFRRGCLNCHNLAKTLFRRHYVQHWTKDLLSPDVEVRGSELKRNVTTLEDSALYAPHEENKCLKEMELKNTENHVCQEQRTKNWYLRKKWWDPGVMNELANETKDRLAQLAEEMFYLAADWQKQLDSRSDELANHQLRVLSDEAFDNKWRKEHLSKEVAKEKLDFLDDHKEKGPETMRFSFEEQLTEWAVEVKANPLKQDTWKQKLLDVTTNFTGSNMTQAAPLYLNELVHTSRVEWLSQQLLEEWKHPTVQSLSLVEDLLEKNKAEFLERNDLRERPNLYKNWETELNRFTKAFSDAQQEVSREVKMWFCDSVALSLRNTTVQHKALMSKTLKLSNQFFEEEYRELAELSESSNKGGTVVAFYGLKAMPFKLGELLQQRLSPSAVKNEALDKVTLVFLRRTGHPDMQSVLDTVLRSEADVSGDQLCLLLANPNQMYKASLSFLTKETDPAMGSTVTNLVGPLDVLVRMQLGPKGVNLSLTEPSVTCGKEVKRNRMLELERHLAALDEKETLDFRESSKDFLAVHHPGESLTKVVPRSTMMEGSRGPFRLAQALMELVSKTGASQDGVVVRVPLHDQTNYSADYDSLVDLVESYMDLLKKSKRLHHLKGDKLQVDKRLLKENKEERLELRLQKYLQTHLLEEQLQDKLKEDSKRVFKHDSESRGDTRAFATEEPSGSTFFKDLLSLSEVKLDFDPAKLVLDESSPLKRAKLEFDLYEDLEWVLDPVLKWYESLDPLMKDWQDFKKTATYGGGVASGLLLRYKLLRLTARLAPWFRRNPQYGKYLPSKFKRLLPLNTLSSFQQFSRTLQRPQKLLTPHHSHYLRSSVLHKLQLPLSKGLGSSKHVLSQCVECAVARRARLWM
>DECOY_tr|O00325|O00325_HUMAN
SLQVSCPREDHSSCWRTPVRQWAHCFRCGDPGMEQRERRKRLMQCKRFLLKRLLLLYVWPDLLQNLSARLVALLFFNCKEKQETHKTCHEVSTQNFLKMLMMLLLPSWCVSLVCMLGMLQLATETTRLGWQASSQSATKARARLVCSKALTALNCSFTVTLALLGLFAFASAFFLNGWNHSSSTGNGRGGTSLFCWTGPWQVTYQGVGLVPLLAFALVALWVGLLVRATRAKTMHSAYWHPRALALRAEVAMASALFLSSLGFVTMTLGFFTCRLGSPDLHERWKQSLYVVLVVPTTLLQGVLDTLALWGLCLLFKKRKSSRRREYRSSVLLMALANGVFGTLLMTLPFAVSVSGCDEGSGPRNPLTRGAEARSEPAWMGTYSHNRLTCFPADGGYRGTKEM
>DECOY_tr|A0A024QZ42|A0A024QZ42_HUMAN
VLSFVMSLYQEYSVQLWGDQDTDRRYFLDTRLQLVLCGQLFDDFALQRGGRQDKRFLLLDHFQDSRLYGFGSLAKQLEKNDLMGSNRDDYRTFVNQWDTLKYWVGTFESFNVGKANREDFM
>DECOY_tr|E9PM66|E9PM66_HUMAN
GDPAEAEDADEPDDQGPGNMAPGEAPLQQASAAAQTAEHEYRRFEAEEKYKHDEWVTELTCSKAGRSM
>DECOY_tr|F2Z2B0|F2Z2B0_HUMAN
SGSPSVGPQEAAVGPVASAAEYDARRLQVLAPMLQVYAAMRLHNSHLKLGACSHLCAERNLQQQQQQRQEM
>DECOY_tr|F5H2F3|F5H2F3_HUMAN
TVSPPKAQLFNELDENLNLGDEHDLVKFLLVALEAQKLYEFQEWRDPKSSSMTSHYLLLMTKMALELESGELKVQASVLCEPSSPKRHKNQLFSCVFDRLESVPKQLLQQGEETGHRLDLKLLFLSCDQLQLVAEVPDAVHLSNVWSLLAARGTAHLTM
>DECOY_tr|Q05C89|Q05C89_HUMAN
FVRHQLCNEQLPPLQGELKANQDQRLALSYSKTEELNQNFAFDRVGASPTEVKENQLPAKVLRVLHKTSHSLGM
>DECOY_tr|H3BRR4|H3BRR4_HUMAN
GTTRDSWSRMPPCGTSKDEWEQKLTYSANVLGRNLLSHWNELHSGHFAFTSGYKKLARTRFAKEAPPSSLLLFQHSTHMKFLRSPQLKLVHLRSNSSLLWQLLPHALPDKLDMKKQLELYSGQTMRELSMVSDLKAQRLEYKKKNPNFALKTPDTPDVVSPYPEFLLKRSPSELARACMAVLLDVVEAGTAVEEAAGSMVGLTYFSFVCLRETCVAKPLMSGNQFVHQEDCVVCYENLTPRLQEAKYMLQVLFGYELTPLKNCHGSVLPSRTAPPPLGVHQPCLLGAQPSPPYGFVEKVPKNMTCSLRSNMRLGRVLEPVGKLKGLMSDQLLPFSPKSPLPSFLSLGRAKKFLTGSKFASWRKHEQQKTLFDNSLKHWQQSTFMGLKKLLQLGLGFGKENSPQFVELSPEPGDLYQSLSRFRLLVLPERTLKVWATSVEEDLFSLNLHLDLDVDDLTGYRELSVSNESYLKEVAELDADLQPRHYLDAACSGQVGYLFEESENDGESDDDNWFQKGLDM
>DECOY_tr|A0A075B7D9|A0A075B7D9_HUMAN
FFFQGLGGVWLFLWLDSKLVVWSSAVLFAAPLRVALESHLMDSVFSCEFCDDTHDTASLMETTTEEEKWAEMAVETEETAGVETEEMAAVVGTEEMAEVETEVTAVAVVVTEEMAGGRTDGGYGRGDGRGGRGRGYRGEGGYRGRGFDGGSRPSDERPPENCQNCSRRNAFNMNGCSPNPCVWDGKGSPDRGGQFGRGRGYGRGRRGGGGSGGRGMFERRPTAFSKVLLNGHFKEGDFWDLAKAASPPDDFSVTAEKGKPGTKDDTYLNLMKPGKKTNKLTLGLKQFFEGVQDTSVGEGLGQVFLTNNDSNDSESDADRTPGYRDHGGFKNFGRGDGGSSGTMPRGGKDDYGRGRGGGGQSGGYRGNDEGRYSVRRDDDQTHHSYNREQSHYSQQNQSYSDHQQDYNSQEDYSGQHQDYGSQQDYSDQQGYDPQDYSPRAGGQSGSSEM
>DECOY_tr|V9GY49|V9GY49_HUMAN
MAEYKDWKAELKKQSDRQGRDLQKGMLSDLPFSVLNNLNQLLKNFLAAVRETFVALNLFGTSLEHSNQSLHSNGLSEVAREYQEENEVHGLGSSHLRAVKKARLQLLAQDGELLEREALAARGRYPKMAAFAAAGAPSSLDEATVALFEAVSFQEKP
>DECOY_tr|B7ZLE8|B7ZLE8_HUMAN
MQLLPSFPLLKWQLLTLKPSYQRHKEMVNLLALDDADLLWSLMNRLLRLPRLLVCQSLKSVTTAQKALCETFRHSLDLEQLNPMNDLAQFFRNYGEETKLHNLSKLLNEKLQFGGSLAKVALEVVSDDNLKTFFSLRVLCHLQQCQQLLKLARVYLGDGTPLLLEELNSLSGLLYAKFESTEEDPFQQGELNLKLLSLFNPLSAVFPVAQFFSDSKFELTKKLCSVLMTMLSGFDSFFNKCLHFVHLNPSNQLKLVQSQLTGSVELSELSPLTLLLEQEAASLEKLSLSKCTVSKASLELARPLSELFRGSHNLHLERLQSASFVTMLLELMDQGVVDLDNVDVELCPKLYKQPSKLWYGTSLDPSRRAQMDMYKNSVDKEEALRNEWENMPEFASAYDQDLTPVQKSDFCTELVSFHRAPSKTNRGLPFHLRSLLSLSEPHDFFYQLNLAGLTLRTGQLFQLVFPSCAAVTNSQYAKTLALVLLHESVMSFYAQPCLQWLRGLLQMQLSLEPQKHLYDDNESLNELSKENDVLHLLHSVKLPGKATSPLSSVYNLFNNYASVTMMPSNLKQLHYLGLDQHERQDSDLLELRLMGALFEQFAPSLRFYFRPRATQLKFSMLCMTLDEDEDVGAEALDDDNFEFCCSFFKGLALEGCSSVTKALLEATKARNLSRLEMYKSFVAVDDFSPDFPYQFWHACLAAVFLPKTQKLQLSQKNGFYVMKRFRLTMNHSFKRLLLCVTNYFPFKALELLTELRRYLRDRANRTVALLLCRSLTHKNQLKLGLVQPLSCLKEYDDLLFLVQKNLQQLLRNMCMETVSGKEELLQDCLLSALGEDRPTSSLSLYFVLQRFNLLPCCGSAWLFAKKLLLVKTGSGAEGEVCMVSNLNGFVEPLVLPEQVKPSLKHSALSLDCGLLHDTALDSSLDLLSMRHFSASTYARALQENLKNAEQFWQAEGQAMEPVLPGVALSDELNSESTTELLECLERGSQLDPTVEASKSMNQLFPCNPFRCTHDDLPDDGEQKWELCGGCSFCQVLKDLGTYFLGKAALAAVGVASREPWKDFSDRLLEEYAFLSDNCYASAMPLREQVWSNVFHEGTLDVFKGYSQLYQTLEESKKSRESLFKCPFKWAHKEWPDDGEEWNGLCGGCSFCQVTDKQGTFVFGAESLVCPSLGQVYFPWRNSFARLAEEEQRYKMGRGRLKSLKNRVLDKYALNGVKDNLLFGCDPHRKFHDELPRLTLGAGFLLLSCCFCQLGKSVGTFYFGAAAMEQPLWSSYPEYTVFKTRKLAERSMQSNYKGQKMRAKEQEEEELKEALQVADLGLLASLEPLLNHDFQSRLDESKQTAQKA
>DECOY_tr|S4R302|S4R302_HUMAN
VPQMGLKPFGTGQSEGLAADHPTFLHGMHPHQLSCFSLQVSRGPKKMEGTKNRQSKKRLQHGPELKTVALRQTLPPPLNLCVLDVDQHLLVEDRLSTYFPVSMKEALEEAEEQRTGWLKAVAFGEKDLLPLLRVATLSTGFVGVGPLM
>DECOY_tr|A0A075B7A3|A0A075B7A3_HUMAN
QPFLVGMQFVLHLSTVTLTFRFNDVYLAFSLHQEEFSYFVRSYHQFSDPLEFYMSPTSYCGDLSDQLVEPEEVEMLVGNRLPCPPNQDEEGKRERRRGKKERRSRRKKGKGKKGELEGVDLSFGVKHEELAYFSSGYPQCSDPQELCSSPTSYRCDLSDQLVEPEVVELLRESRLPCPPGQDEEEEQKKDRTDVDLALGLYQEELSYVASSYPQGLDPLELYGSPTSYRCDLSDQLVEPKLELEDRESRLPCSPDQDEEVEQKYELEDMDVALGRVQQELVYFARSYPQCSDTLELCGSPTSYRCDLSDQLVEPKGEDLLRESRLPCSPDQDEEVEQKYELEDMDVALGRVQQELVYFARSYPQCSDTLELCGSPTSYRCDLSDQLVEPKGEDLLRESRLPCPPNQDEEGKRERRRGKKERRSRRKKGKGKKGELEGVDLSFGVKHEELAYFSSGYPQCSDPQELCSSPTSYRCDLSDQLVEPEVVELLRESRLPCPPGQDEEEEQKKDRTDVDLALGLYQEELSYVASSYPQGLDPLELYGSPTSYRCDLSDQLVEPKLELEDRESRLPCSPDQDEEVEQKYELEDMDVALGRVQQELVYFARSYPQCSDTLELCGSPTSYRCDLSDQLVEPKGEDLLRESRLPGTAEQDKKEVQDRWRHGLDVAMCVQQEELSHFTSSYSQYSALMEPPLSLTSYGEDWSEQPVEEEESEQLRNPSVPKGEEEEEDDSENEPLLHVADEWEVHSSSGLLTSDKVDEEFTKLKRTHPQNSDYPGHSNSYTLACEEQSDEPVKEEEKAQMRAPSEKSQKVEALEVQVDEDDDNDNEPSKLQVLHQARLCGEALQEQLDQGQKSDPEDPTLLAQLHENLRSSARDGREKLRLELQTREEQAHVLKVYREAEQLKQLQEAKLEKEFRQERNLM
>DECOY_tr|B4DGJ5|B4DGJ5_HUMAN
AVLNYLMHSYQLSTELENYYVGDGREFLFFYNEEYKGSKAKNVNWNYREAKLYDYVDDPAYDMEEEQRKRKKDLTEEVPLFYAVFQNGEEDMMRGLMAQSMMELAAAGSTKDPAPDSDFLVQACPNLWKMFDPFVPMVEVPTRVKPSYHQSLKSQADEFKTELATLQSRDKDYLEEETFQKQVSVGKLVEKPENSLGRYNFETSLYEKRTMWPVKVAHQQRKSSSTPAQLEEELKLEDAPDLLVRTTSPTPSSSPTSPSLLSALATSSEASWELRGLCLGTPLPGTAM
>DECOY_tr|D3DNK8|D3DNK8_HUMAN
CFCRLFLYSRQKYKLLEDQLHSLKKQKVQFENQQKSLQMGVDYRLEKTKSNDKLYQELEQSLSHKLEQRKLREDVSGQYKFMKEEMKAKVEEMKAFEHLLLYSVGCKYCKEVEPLKMQLEEPLAHMPLHHDM
>DECOY_tr|B4DKD5|B4DKD5_HUMAN
WDNEGSVVSLVSDTRMVQKFYELQGLDRELVSPCSHLKLTVQQVTFLKCKELRLVTDNLDQRQMTFLEPCCYLRKVKLGEGLGKYSLQLRKRSMQMLPKPLLQLKKSLVVCVPEPNLGLLLFESLLDLLQQLSARRGVSLLENLHANSFGMDLLSSMRVELELSGQVVPTGKQELLCQVLRRNCEPEQVYNNRSVCSLEELVGGNSATTKRLLLSATRRTQEGLHPTRQAMCAWTLPLRLHWDLVRQGFAAM
>DECOY_tr|B4DGK6|B4DGK6_HUMAN
AKVKAKTSHLKPDQMNWNCRSSFRSSNQTTLLRSGTLGLLCDSLNVLGTLLSLLLFLRLDLKKFSKMERSPQCEEGLSGGRHNWSHAQFSSSYRWHPWLVGGFTVEGNGKSDFLQFAVLFMSDPACLVSEFALFEQYSLLGKDTQDAVGALLQVKLPNSNPDNYLGLRYQVFDEPTMRYEGDVETSAYQLFLRNLEHPDRKGTTQKVVAM
>DECOY_tr|E9PN70|E9PN70_HUMAN
CWQWASCNSCRRLPPQLKSHPWCPRRQGGVFCGCWSPGLTWSPQTFLTWTGSCWGVTKARGCRALPMELSYFPKNLAFDSYLEYKRLLLSDLGARQPDALVVKFLGTLTQYCHKLFTDTELMELGSSGQEPSLQSGLAFLSHFMSALMKLENSTRLRPGRFLSVPYNAPNGLYELVKEGDATRYGNVDMGNLALVAHGRVLGRDQGFAVLRVHEDKLLLLDLPYSFKEETARAPAYSDLQYLLGGKANVVYVSFLAM
>DECOY_tr|A0A182DWE8|A0A182DWE8_HUMAN
LDLPLLLFFHRMSWLSFSLVVFLFFFLCVFFCAFQLDKKGRKQRTAVAVARLLTVVWVSPMDKRELGSVGADMKEPFRVLCVQLEVDFDLEYLTNVLLLCNHLYEEPKSRPTYMNLFHSELLFPCYAGLQTAFVLGDSLKDDFNVLRWESPLVKDHCKNWLVRHTNEYNLNMWSLLRLESDSYLNSSAFCPNKVPTNQVCLPPMNNSCYPVRVSLVLKVYLQLFVDTWRKASWAEKFSMELVLSKKKCPTCSSVPMTNTSSMLELRKWYDEPELLFEPLVHSLCGGQANLFDLLSSHQLHLQLRKVEHNDVPLSQSSNLGPPKMGSLHLLVDYLKTNKYSFDNRQSKFQPPSTSSYFQKMYVRRDLTEPLSFSHPGEPWGFLSFWTQAANVKVEFFYHKATGEELSLFQEKYKEELSGHDEESTESEDLHLNEPLVEVGLFLNKGAPEADNKFSTTYKKTLSAPSPKPADQYPPLVGRDKKYETLKDDKNLLLNKQDLHLAM
>DECOY_tr|A0A096LPB9|A0A096LPB9_HUMAN
DSDSGVASSKRKRKGTKPKPTDEEESASSSGSEEEANPPQT
>DECOY_tr|E9PQK2|E9PQK2_HUMAN
TAGHPLHCCCSASCTAKRPDDGTRTQAGEPPAAAWWPWPRGGGALCASFTHLNAM
>DECOY_tr|V9GZ41|V9GZ41_HUMAN
MREYYLLYKYLPDPLPLSLKVRQLFNVPPDKPETPPKTEEERREEEELDECSNDDSPNSRLSAFVKEDLFVLTERRRRMRRRKVRFPTKNLGNGKNSVTEQHLKKLLTRGLARLALDQLRSVAVPPLQVRLKSGSESHCPESYLCPASLHLNGKHWALKDYANKEFEELYYDRADLRAFAQEVLERTLYQAKELNDLLEDNDEGASVAGKG
>DECOY_tr|A0A0G2JJ70|A0A0G2JJ70_HUMAN
LLSTAAPLVEQSMFVNLDLNPDELDKLMKFDVLTQCNEMQKKNLLKDVKPLKPGRLSLSDVKERGAVKLDPLGAQAATHSAHSKAAVGECVQYFFVLDNGDECTEMTLYQVLPGQPLLQLQVLSLFNTAVFLHPCTPRWALGRHLVAALLALGDVTNTKGGFEDLLVLSQATANNVKAAVQNLDLMFTSLGLSLSECSHRLTFLADVAGLEAEEAPVFSGVLAMFTLLGVKQLYLKSGSSNPGTLKVRVKGDGGCETSNPVFRTACLEMLPRHGNQRLVGLVQPSRYRPSYGYRDAASALALLVDRLSALDLRVTLVARAALVQCQLQYMLLTEQRDLECHLDGLLADLKERTARSYHKLEESLFMFDLGNLEFDSAEVMSPRLPLSLLFGLLPLYLVSCSPRLSDLNELKREAVETLFSPLGMRRKKLEDLEPDLNPLVTRFNEALSGEFDVKVGLLSALHHLDDSFEQALRDFLQLSQPLRSCARDLGLASYVT
>DECOY_tr|A0A0G2JIL2|A0A0G2JIL2_HUMAN
GAEERAGKAERAALAELEMAQAERLKMQQLSTRELRVELEERRLLELQRQVLVEAQQSLAQSGELGWRSRRGGPERQDSSVRDEWMTVQRPQTDRRLESVDQHGPPQVLPLDSLWTPARMPLTSLRPAQFHSPPLLGTSGSSNCFCLHDTEWASVVVVRGTQDWQGSPPFM
>DECOY_tr|M0QXD4|M0QXD4_HUMAN
VAEELLAPLCGLQVPTPKQLGLRQCQEVLWSSLGLEAFGAM
>DECOY_tr|K7ESF1|K7ESF1_HUMAN
ARAHFGALLAGVATLFWEASNFGLLGVGHRFGELKLLLKSAKRACAEYYQNFNLLEKKWGKNSALAPYTGRFNVSREFFEPLTMPTEHGPGKHSRLLLVEGRDCTTWRLPTVEKTNMDVELKDAGEQKTPTGTM
>DECOY_tr|A0A0D9SFE0|A0A0D9SFE0_HUMAN
LAEAQAAGSSCARALLLRCHPHLNGCPARQELDPPVQRGLWHHDAHDTPGCRATRVLAQECGQPCARSAGPRVPLGWWLADAYTDFHDNEKGEALYVLFSALLLCLFGLYWATVLKESHAYVVSGLKTGWLRRGDRMLRLMLQLRFLRSLAST
>DECOY_tr|Q5SSB8|Q5SSB8_HUMAN
GSLAELHFLLEELFQGARRLHLWNYCLLLAVLPGLVPVLVFLTKLWCPRVLFHPDFRTHLNELERAKLRGRLYQLCLFVLGVTLQLLLVPLVALLVLVGPSVWYFPDEKVLEMAAEEQYSHRDFFCTFGGEDSRFVRNRLLTKVGEGLAKDLLERTRGYEPAQDGDQKDGRNYLHVRPFVSRPYWGVEMGTAKNGPSRLCPLEVEDGVLRALPRLHGPRVFQGAYSSSVQLLLLLLFSCLCSPLSRPSLSAM
>DECOY_tr|F8S0F2|F8S0F2_HUMAN
PAGNLLVDGSLGSPKRDAALVDLLSKSGGGTPGLLANLGKPMLGNLNSLLKEEVKRPCPLFGKSKLRVYCLNHFSLVAGETFKALDNSATAPFGNTNGQSVPLFVEVNSSSM
>DECOY_tr|Q8IVS5|Q8IVS5_HUMAN
TFDWVPRFFSGDAVVGTVQSLGSTRGPAEQERACLDEEQELQSLVDKSSLFLGLSVLHEWTELTVREYLRTQALDLQEWEEQTFAMAVDEFCVSAQPPVLMRSAEM
>DECOY_tr|A0A0C4DG69|A0A0C4DG69_HUMAN
QRDSFSLLRFLGAPRLAM
>DECOY_tr|F2Z2Z2|F2Z2Z2_HUMAN
EGQRLQSSLDHTVAARRVPQTVGVRVGEATWGAEALYQPLQTKSGCGTEGVLVVTQYNELLYLLHRNKLFVPKLRQQQELSLAAYPNYVVTTGSNEALSRQEESLSVGPGETGRPWKFVPGVPAAM
>DECOY_tr|Q6H2H2|Q6H2H2_HUMAN
PCSVKVRSSEANPLETYVLLDTPPKTRPQSRPTKRLQTFVCHNLQTYTVEQPDQEDSDESNARTNGASEQDMVAAKKNNSCWCHLLFFLLLFLLLVVSTGLLLHLRHPNGTESSPETPSPWSNSPNGTVSVLLPDSKSSWEYPSRDFSGFRCYTGGHTAPGLPFNAQFTGNKVTGAPRRLEHAEGRESLHYMDYSRSSSCSLTVNEGALVTPGPQASLSKPEYLGLLVLDLPDSPASVQYPSHTVSGYRCYTGALDQTRMSLSFNKASVGDHHEGLRLLTDNFMGREHLLFHEFMVDSWCQLLVTEEKSVRLGPHALLSKRPHVGEHPWAGQLLFFGVCAMSVVLLSM
>DECOY_tr|M0R113|M0R113_HUMAN
MPDVMQMRDSSAEELLDQMSPLEEKPLQSEWAVGTRALLRGETKAPERAQGLQSVCSKPCPPTRGSALRTCQDLRMKYCLRRSASDLLAWEQLFEVAVDEFTVSEM
>DECOY_tr|Q5T5L3|Q5T5L3_HUMAN
PAVVPVWWWNEGNSFVKQGWGALFTFRLPPLRDSPNLAYGTNMGLSVGLLVVLLGLVLAETGPLAPNNEQDTLAFLCLQLMGTLWAENLFRGWLTMHDPLYTAFLGATAVPGTVMLQGGSFHLLATYFLSYLTAAALFSGLFQGLVYVPKRFWPRVGLACNAFTVAANM
>DECOY_tr|J3KR82|J3KR82_HUMAN
HFNPTPNSFMLLLSSLCQKLKDLQYPKLENEGRYTTQGNPSTYSLSSVGAQVVLQSGDNFQVWVAGSTLQTAWGVKFNVVKSLLQAKSLCPKDLSNSSLDTGSATTTLGLGENTVMSPNLLPAQTPSAASHMVRMNFSRARETPYNSDVSPPPSLKAPSSTSGKRPGLLLPFFPARSKRTEEESLLSELALCRLHGENAHDMYKMLEKELSNVESEKTYSLKSGKTELVQLFDEKTHKLVGDYFWVEFDAGPSNEMLLKCARYTFYTKLPKSRSVLQVRQFYASKRYWKYEPLNDFSRYSLNDTPSPRPDALPFRGGGNPYYLTLTNGDSSLQLVKEVYEQSAYKEVLEVCVEESDLLSVVKKAKTRQLKPRLHAVLPSTLRSLRTNQYGWPPEMRGKTSQESLPDNLQLNGFWQQVTETQPTPDAFPFPKTGPCLHNSLAQNNDRPEFSGSSSSKTKEFFNFLNANNDTPSRYEENEGGGRKSSVSLMEASHRCEMTYKTAQSQSNSTGRDSSYSRRALRYSHRPEEADQLRVRGGSNSTEQNGWQTYFSNGDGSSSFDTSKSKNPFVTKMNPLPQGLLRRKLDFLSGSLSTSSSATLATSLTAHGSDLSDEVTGLKDKSTSSRNSMFPHDLVSSLSRAPDLRRNLLQHLLKDAELSLFSPMEYDALVKVNLTKNVTDTDFPRPGLLLTYFMCGLSWVDSELGHARSTALEPSLYNPTGCLTYKHEHPKMLQTALGFDAKLLNMRNTLLLNSLTLRDHLLGHSHLYLMGTLLQHMFRHAENESFKPRVKNLRYNMEGNHCMELVLYVYNSDEFYNYLELLSPKHLQCHKLVENQRQGMVVKAYMKKADLKMLAVELGTHLSERAYVGAFSKGGLLNGKFEDVKLEGLCTAM
>DECOY_tr|H3BTB0|H3BTB0_HUMAN
PQPQAPTAPPGPGPGAKKPDYMGVLKLRLNGPVLGRQGHLSCLWWGDLGQTDQELVTM
>DECOY_tr|A0A1W2PR95|A0A1W2PR95_HUMAN
GMNRQNGYRGPHTKDWDDWRERAQLTQEDDEEKEEQDEQQQTKRAFEEPTKAALGQDPLVGKHQHQDYWDSVTMSALSPYGAGFKVAQAMRNTLLFKPMPRKPQHCSNSTSARESSKLDEGKLLEQDLSELEELSLDLRWQLHLLYYRERVENDAQGSEVAKSMTSKLELHKKVKQRYEKLARQQSAMAVLSPYATSTLAGHNEASNKTTQPLEFEARVYYHCQTLKYLFHREAQQLHDRKRLVPNKQMTLAGQFAPVMLKYLDTSTLEELDERNSFLDLQSLKMAKVDLLDLKGFKEQVVRLSGTPETAGEVEDLLKQSSDFLEPRLPPPLFEDEAAAM
>DECOY_tr|A0A6Q8PH09|A0A6Q8PH09_HUMAN
KRKKKMAPKENQGGHESATGEENEDEGDRELVMDLLNKGKLFRTSSDKLMHQMLNKVKKSSLHLLKFEYQELAFLLNPLKPTRELRVAMATAVAAKPKKEEGTYNLKSKSNQFYLSRACSSGHSFCSVQEVHWRTSFLSSCVNWLPQYATLKQQGQVYSLFSYCLPTLHSGSKLVKLEMKNPLGGSSQCVQLYRYVLATLTTYKMCLKDLLTDVCSGSPLATQVLEHFFTLLTGLQMLLKAEVPQNPLTAQSSAEESLTEQSVQKGKLTLLWDVEELKVEAQSLVLLCVTPAARTLNVLAFHNKTEVEVDQDLDGLHGHLDQSLRDLLLVPKSYSVHLSFLLNMLKSCFLADRESNKECKLSTWSLMQVFQPSSPELKLSLSTLVTVLLLAKESNFDEEQSSLLNLLRSQFRQLQFARTQTVSVDADREEEGKEDTVDLRALFQQKLPQYFQQVASFKLQLGELCLLSLKSKGKKEGSEEVSTPLSTRYWLLRVTLDCLNQFKLEPNQGDPGSVHGTKELQQKVQLAVNVARYMFENSRSLVSLSEQHSQLSRDFLATLLSSVKFMSLLSDSKTNAKMKTKAGKAENLLDSKKLYCMFLSLLDERFKNSFSSLSFNYELLVECVGMVLFACLNKNLGLSTSQSFDAKSDLEFDELEKSLRMNTLSELLDDLDEYFAEEEEEEEEGQQLPLVTKNYWALCHQLCCLLYDLPEQLSKLDGQTLLCAEKLLPPLLDKPPEYFKQLQSLLTQMVSNALQSRRNLVDYFGEYLMRLVDAQQSLRRCLSDMLELCFTENAVSNYHSHVDVHVQSVSLSQSCQSSSLSGLKVFKNLLLLFGAVAKRSADLQNAFMKRALVLLLCRDMSMSKVLLPQVKALRLQVTQLPLFSLYDFAETKVSSCSQLVLPAYMVLNSLLDLFHSLPSSRATVRVNLVQELLERQLMEHKLFTELLLNAGKLCAHQNPRMSLSPSTELKTGDLKKVPGYSDMLLFGLEVLGQTVHDWSHVSKNVVELLMTSVYRSHPVLNQLKFSGQLLQLKDFKSVVSKTLLDLVQDQRFQRLTVSLLLALSFPSLNNNSDGQQGKVLKHVLREGLEYDKLLAFVLHLLLTGEVRHLEGSPVTVVDLLEDGSQEENHKQDLASFFALLGELVKRSSKGSSLVLLQYVLPPLEQLNKMSFMSLKAEVVFEVEEATLPVKDFMSTLQLVYQQDRWGSCLTNLLKKQCEEGSLVKGGYALNKKETALATLLLPLLELKSGNVLSGREVASLFENALEVLLPGPFHHAELMLLGLLESALKEQLDGSEVLQLCCTYKRRRLLTGAEESCPSKGFLRALLAGAKVKGVAQNQLLNTLDGRELTQLFEQKLDAKTEAALSLKLQKD
>DECOY_tr|A0A0A0MSA0|A0A0A0MSA0_HUMAN
QDPCGNLSVPGQVELAETVPVPLHNVHLRNLCGFFKSWVPRLLTTLNAPAGGLHLPEQTSAPPFPLQGATYSSDTDLELHLLHKQLTVAVSHWQGDCLSKQPTVSTSTGGAGSDMSATKVGAELYVCLKHGPQSGLHLLLGTLRSRPLFSVKLFEPGLLVSHALVVHGGEESFYLKGELPGGLCSSVGFSSSPTYLKPSDLQFKNLCGVFSNTPLKSKPGSPPSGLYVPRALSLTSNGPLSGRERALGDVVRLKGEGDHGFVVTHKWGDNKCKEKSRLKKLGDTGLAFVRLKGSLYLAMFSKNTGTHFVLRGSSTTQMDVAFQRSKPLLEQPKLFLLHSTPLDGFQLAGHNAQKTPLPSCADQWKVVRSPSAVPTDQLLQNRLFKTKTNRFTSKGLLMLFPKPNLSCGGLSVRKDLSNSTLDLVEPSLSRLQVFVNSLCGEFNSGGRLLSRQSSSLKHRKLSRNLLQDDLLRLLGSNDSLVSVYHLLGDMYTQPKSFLPGGSDSTSLELYGDELTVQLRNTWTQHDLLLGSPQFTQFGFSAQLHDTPPLGLDTFSLQGRGSFSARSVKLWDESKKCTVGVTDNRLVVGSKKTLKNMCRGFAPTSLNRFRELALPLGGLYYTSFDFVEGDLLTNQVDVNLWRKMQKLGKLLQLSHRDGNNLADGVRGKEPLESNKLRYVMKLGDELNLSLRFDGNEAFFLLRGDVTTQLTQGFTPLPAHPQTPRVAYGTGEFYKNEDSKRRRECPEVETTNLNFKKTFNYLSLVNENLDDLELCKGYPPFSRLSPKLFDPPYGGVYFVVNEPDLNLLTNSRNGDMDYVGPTEKPSSTAKGTYNRLAFQYRLQKFRVDMVAKETEKSTLLQDVQLEAREDGLNYVCTLQGDVVAMGLYRDSAKDNGLYMVFMNETGGNRESNRPQLFLSLSTYKGLDELDNPRELVVGKSGNRFMPVAKVSAARDAQQLLRERLDMNDSLNGLPLLQQNLSEKRLWLDPKLNTKLNVSNDADTLKKAFDENQRTTYGKDRLEVDTQLPNLGDLVEDTLDNKRAVMKSASSLMADLDRGQLGHLGRDLTTLNTDLVKEQVTVLNLTQQLNNLAPSVEKQKKLQTKAMELNKLDSNSSLKTKRAPLDKELVTQLASESASARANAADEAKALANLLNEYATAADVARCVLEDGSARKELLNEKQALEQLRSAKHEAEEVLSKTGARSSLREKVDSLERQAENLSAAKLEYKEQKSEMLQLALNTQLLSSDATTLKYTFDSQLSNLKEVRQQLAGLRAENEQNLGNAKQAQAAAEQRLRALDSKLAEYENLSRDLSNALGNNEGQHKTQWRTRLNLMHVRNLVKNKLVDLKEASQTRANVNNNLTQKRASNVQKAEQLTEFEQNLDTLREELGEKLSGHNSLARSYNLLQRNLKDAQTEMRHMQELLGASASLGQLQKSVRLLQEGMTALDNLLTMVCSDCDDCEEAPSSKDPEQNLCDGTLPHCSGLQGNSNCSCPQCSGGKFQPNGFYGPARCECQTGTYGKACSRCVDGGNVVCGTAFSNTHPCPCRACSGHVANGYYGEQRCECHEGATNHQCNVCLGSGDQCQNSHGNCNCPVRCGTYLKGHRDYYGPSCGQCSDGAYAPPCACLEVALARLGSGTDSAEELGVESLTRLQTETFYLGQRADVLRLSLVTMLERPVESRASSARHFNGEVVHRVGHHRLDRPPTNTEEYLLSMHQGTLQVDKKPELLVMDGPLGFKSAQYTLYGGYSSKVDGLYSTPAVWSASHLTAPLEQLDAVMSNSGPNFSVPLDRVDATELHWGLMDVKFRRKTHSSHCQNNVGFCFCSTCKGLNAPDLHFSGRECVNCETGEVNKECLCAGTGPDCVGPETGRDNCNCPVCEPRFYFGSARCDCRQGTRLKPRCCQGSRDDCEPMAAELTRRGSCNCGECGAMPHFSFSHTECVECQRPVRTPPRCCQGTMEECRRLGCSCKPRCPFGYHGTARCTCRQGLVNPQCPCQGGEPSCHPGTAGTPHCECPLAKGHYFAVLRSASKNCRFSATQPDLYFSKNGCNTLFELKSDMKKSHLLQYDYNEAPVVLRVVLVLKSGEPKVVTAAVEPESLDFELQGEALVQRDCGLVHPCFSAHFSGRAPWGGDVSVQAPFTPHAAQYFHLVFVRYGLHPRVRGLTVQNQPKALTVGPLVDVSPSSQQPLHPFRPGSLVDLLLATPPTEHALSVCTASQNVRFGYSALCHVQRPVYEASFEELPLLCVQHLLRFAMHKGLQLDADALLEYMARLSMHDLVARSCLVSYNCSYLNVQGALVSGSKSVNVDVVFLQAAETSYEVVVVYHGVQPRLRLLHLEVREGSLDVMVPHAPTPRQVVARPPEGDLLFRHAECALTCPRFTVPLHQYLLCNEQPPGAYACPETVPLQLVSAEYYRDPLLVLYDLLVGEKALCAVWLGPTLSFPDAFGNGPVTVFAPKESPLFLLKESQAAGWSPYLTLHGSVAETGPNVRYLLRVFLSGSKSGVNLTRLVDNQVSTMQAYRGWSFEPFALPDFGRFLRDGNPTSGDELEKYMHHLDPFYYNNERPQCKVGVVHRECQCVGSPGSCMSSLAGGLDCQCGQCGFYNKSELAFYGDECTDCSDGGVHKSCHCDGDGRQCEGTGSVTGKAHKCCESCGSPNKEDLNWYLKLRCSCTPGEVHKLCQCYGLNSNLTGAPDCASSSGQCHPFDYAGSLRCDRCQGTVGRPCECQGTVSSCPMQYSGLASCWCAQCLPFSYFGRSCTDRCPGEVGRPCLRCGHADCLEPLVGELNCDCKGLDGAVPDESSPTSVPFLPRLLCFPFNYYGLAKCECNDGHFNKPCHRCGSGQECGDAHEPDCSCPLCGDPADVPVGYRPYYKGACQECNVGATNHQCNLCVGGGAYLGQTNLSAQRQEVDPDYYCNSAHGHCNCAECEHSQEWAARPRRWQNYGTCRCDCTEGCTHHQCERCFKLEPNNLNCVEAHGNCVCQGGLSLKDLSYYRRYTVTPRDQKASLLHGLLTNRTLRFRLLNTKATFRELTHSFTFKNAGRPGNLLSVVVEGNELPVRLSYETVCLVDDRDTVAMNAREGFKDLECKVSHAFYQWPSYTSGFDVRSELVWLDRPPSNAKFLLLYAVHFLQGLDLTLNRVNYQTGSSLPPSQWRWESGDLANTVPHKRAPDESNCYDCFQGQLTHGSGPATPGGVKLCYLEPQRPGEGPRGEGCTATAWRLAAEALNFYTPHLSLGAAAGPRDATAGCAPLRVLVLLLLPTPPLVPGLRARGRPAAAAM
>DECOY_tr|M0QYB6|M0QYB6_HUMAN
SVAVEVKEMAVFLKLVPLFCVKCYFLDLPCFFLLYWVASALLLSSNNSFYDLLPEGLLLDALLYSGFCHLMACLWSALPRRHSLEVAGPEKYLYLLSVLFYSLDFVPFLPRVSFX
>DECOY_tr|E7EVS6|E7EVS6_HUMAN
APFVGKVKLMTSPALATLKEQRMDALGPYMTTGGSLVTNAYLKRDLDVDKCMLSNFTTEHLGCSEMGLFSPQFLAEPRCRFENGLTLVQGDPLEYKSELSSSSAATAMEQEFDLAVYCKLKELRDVLREEATTTFSYRGELTKLMLYDTLRDGALDRLLLAHPLAYGEYLPVTHTVGDGSDMVLGTRTGSAYLSLVAQLAVYMAPTNFTEFMLQTKMRENKAPNLPAETLLVPHEEPARVLENYFTHHWKLEMDDWNTVLGHELPKYLTLLRKGSQAEDGVYSKDQGMGVMVGQRHRPGVLSPFVRAPADDGAFGKACMGSGNDVVLAALDDDM
>DECOY_tr|A0A2R8Y726|A0A2R8Y726_HUMAN
MPWTPEEGGLPPQQTEETEEEGLDKQREQADLRWQPALKKMPGHPPPGLLAELDEYNLVKEELLANALAQKLDLNDQLKVETRHYKAAVLRLAEHDMMQQLGQSFRRPGLGMLGEQAEPFSLPGLGPAMGFKQVMSYARLTKRVLDDQAGSTVENFSLAESRAGGLAMCRMEFLQKETFLHQRDPLMQAFGLAANRTPTLSKVMVAETHELMWGVLAHGSEHFAVKVQEKESLKLKKSATGALRVEVAYEFNLTHVSTHGREAAHLAAENCLNALDAGSFGPTLEARLQSYFTSSQTKLLKSLHQEFLRREEQLTPLDLFVRHDRLGRPMLAGDLLDRANTSALVLVHDTTGMGDMEVLLQNLTQEEETNSFGSMTTRKKSGVADLEDLYVLCPRARAAKEFLRSRVAAGLGGLVEVFEPGAMALFPVQAETAVKAALLKTGCGPPGLLLAKGPKVAGLQLRFEPKSLYDVFREVEKLAEHMGAVKDFSVKGGKMGDVLTRFAKMLQNFASFGGREGTMGARLFVYWLLALGVATMGVSYLANGFFGRKVSTYPRLKDAELNLEDEARAKLEEKFDLNAVQRMYMLARLRPGFVVAGPHLYVEVVDSEPVVQRVQVEKGALMEHVFDNWSLSGGSTSLANLLSMVVALVLLRTRLREKY
>DECOY_tr|K7ER14|K7ER14_HUMAN
LELKTPRLEESTPQVKRSSKLKSFLTNLLTKSGLGSQGVVMLNFEFGKQMKRRAMQELLSDLGVYGFDVPKAERNSAPAKQLGARDPTDAMDGVCSPAAETAEQRSPTAEAVPPQKPPERLSQLQSVPAPESNELTQAPSPATPAEAKPPKMSRTFSGM
>DECOY_tr|A0A6Q8PFC4|A0A6Q8PFC4_HUMAN
TWLPSDCYEELQGAQTQAGTYPPQQPQVGPPHAASSSSALSDPTGRSDEAPASPPGSVQDDTLGFASMVKNNLEDQKNLPDFASMSAAMVQTSKQGSSDSAKSEREGDVTDNEPLNTSPGPEGPPELSDLRLNKVRNLELLRRELKYVQSSELRPPQGNVFLTKLLRLSCQLAFSLDSSDFLTLLDGDEKDKYLTVEDNSLKLRGFRVQMMLVLEDYTLDENHLPRRLLDEGLQKALLKLGSLDLQGNM
>DECOY_tr|K7ER54|K7ER54_HUMAN
SWADQPTLNLLRGMFNLTGLLLDQSESLLKRNGCVCAPQRSPLPVQENTGVVVM
>DECOY_tr|A0A6Q8PFX9|A0A6Q8PFX9_HUMAN
FRVLVCHMRLRHWSDLRREFRRAEGARCPRSCQAAAAAAAAAAAAAARMREKGDM
>DECOY_tr|K7EJF7|K7EJF7_HUMAN
EPLPRQQGSRQRCSRTQHLPSNLQSPTKAAQWWTTWMGWTSSPHTAENGVGELLTVDSLEM
>DECOY_tr|F8W978|F8W978_HUMAN
GRHVGRAHKLQRAGLLSYFGSTVEGQHRERPFPLRPLKGPLRVGDPLVFDQTCRCSLVPVPPHRLLSKELCMTLFPLQALDDWELELPREKDLLEQVERQCQEQYEPKHALHYLVWSLGSATTDHGEFMFTDAERALDEDSLKEGDEKDSLLLVDLFDLKTKSKAKNLFDDLGQTPLTRRCEQLVADTFDHVLHCRRARFQGDPTLYYLFDTHLLLQQRKNEVFASLELLAALYESKPEQCNSEFSFVKCQLSDLTMLSLHEFMDRLASGESARLQKWDHMLNVKSNFKLMYKPLLNFHFAPTLRRMRHSKWDGGSLLLGDGLWKPLFGYFLMKDPAVAASASTLRPLLDPHCLLLLPFTPGLWKLFGQPYTTVLQTLKTMGEETPTVLGQHGWFWNKQPPQPFCQRRLCNDYFTYTWALRVALLWSGGVLLLLLWPSAAVPGLGLWSLSLQPM
>DECOY_tr|A0A087X248|A0A087X248_HUMAN
SSSSLSLALTFQDYVQLLDEKMYQELVVFNELKSSKRTACDHCHVLYKTQTNSENTVFLLNFVEVECLSCYHAPEDNRTGHWLVKEGAAVLARELTQYKQLKLLLCKYLMEFKLPDSKVLRNAMNWSLHVMPVPKSVKSKLNWEREYVAKLYQCATLPGVNWALNNCWGVAQVWHVTGANLWVLDGRPQLRFYVPVNAEYLDELNPWWSSMLFNLNKNECFDNLVGWYDEPVVFWECDGPGLNLNVSCFNNNEQHGPRTGSPKVMYLQVTNMGLLTHGVHTLLNGASVRVAFAPKLELTHQLKLKKWNDSLDLNTGKFLKTFPKRRRGGSNESSTSENDSHKDHQRKTENERELSEQFSSAQYQAKYALTTHRSNSERCWKKLTGTPDWNEDAPQLLQRTVEVMHENNAEVLKTTSFLGLDKLLAGALRGLVTVPKNPNTCFQHLPPFFARKDNELYLSPTPPNKLKDPLPPYPSTPRPPPPKCDLLLCSNSLGKNGPRNCKALVETSSPCLSVSMSPLLQSTRSHSALPLDKVTSSQKSGLGEGNVTHLGSHPSNLSTVSNLRSETQKSPSPTATSLASSPSSAVSHDKTTHVAPHLNNKVDCTGTGVNGNKAGLLLASLQPNDALLLNPSDGHNPSSVADALLQHVHNSLKGVDACGNSTDGTRHSTEPVLRSKNSKPSKETFMLGQQGGSTATHCSLHSDADGQPVSNSPLTLHENKKALGTSTAQHYQASGTSFLPQEENPGSLCSSQKSHLGQASNSLKRQWPEETSSNLDTHNHPLTHTNQQLYPVNGNSESGALCNSGLLLTDTSGLKLSTGCPLCGASFAGSSLKLEVCARPVGPQSVSSRVTLAGHPRQNSVSNTPLSSDTLAGNHLGTRVVTAQKERHMQQMLVFQSELQELQKHQAPNLNRDNRALQELHQKLQPTLCLSYVQQVPHHSLSQGGNWNDSGNQLKFRLAALTSTNSRKCRSAANLYKCLADQPQNCSEYLTGLDMWAAAHGHDLQVACLYAQLADMPQNQQQYLVGLSCWTDASAEKSLSDRQYSLFADQKVGLSSYRCGLFYWSQGSNPDAELKSQLYQLAYSKETKADGVLDMNHHMWGLQQLVTKAVQAPLNETQLLQEYAKSAHEKRKYLSKSYDTNKVFMLGRLLHLKERACFSPDVYLVDQFKALAWHFANYYFYVLGLGYLFAAKNGLLKTRTAGDEHRLVFGFRLSDMGGLAREEEVTLSVSEEESRESKAGEAKKMAEDGFAVAATTLSVACKSM
>DECOY_tr|Q5JSZ2|Q5JSZ2_HUMAN
HGHSLHQAQLQQQGLLANLEAMTVKQRAEVAQVVQQQHEQSLFPLVQACLANRKLVLEAMVYRHQMEKASTEKCELEKLLSHYQAQLFQFEKERLDCSESLTKFFPQAPQHPAPRHTQPYKMSLRDLM
>DECOY_tr|A0A0G2JIJ7|A0A0G2JIJ7_HUMAN
QTGLRGCAPRCFDAREAAQLSCGVCAVHFWVDCGDCQVWAVTEEQPLCCCPAACPEGGGVAPPAMPASVPKRYRPRRGNGTPTLPKADRVKKRLPEMLVPPPNEPPESEDDLEALRVHVKRRSRNQPPASPTTGVEGPPAPVPLKSPGGWSPSFTLPQRPKLSLSGLSNLLLTKAPAPSFTSLRPQPAGQSPLMRPFGAGRVAERGRSPLTLAAFDQKPRVVQQFMFYFESPSTGPSGEPGFTLLDGDSLERLHRGPRLVNNVLTGQSSHDELSRVWDDRGPEAHLEAHLGSLLGPEQQRPLAVDCLDRAHGRLYTCGAGAPPHFTYLDGRGGGGRLLLQFCPLM
>DECOY_tr|A0A6Q8PGQ6|A0A6Q8PGQ6_HUMAN
GCDHNEWHWSTWPHHCRTESVACLFGRSEPLHGPLHQLLDAKKPRRLYTVDNAKLLRSLNYREDLSLQFDHSEDFAVTVKSQTRVTLLGTALQSGENAADYLGVLDGSTFSNSPLAAASGRRYPEFTVLRLGYLGRTQSSVQKLLLCVRGSQLKELSLNEQWRRSEEVEARDELELLDLKQTVFSEVAASAM
>DECOY_tr|F5GX71|F5GX71_HUMAN
LLCCRAFLLLKETDPKLLSVSENAGLFLVGRGQLPLPTQTTPTSALVTGQVMLLLSASDLALKVYETVSGPVEKTMLTFDPVPPDYLSLYPDEQRSTPLFRLKDSSSPTYSLMECLTPVDLKFPTLGRAVTNDSCAMCEVCDKGLYAHPVNAELFMAEGKPLTLLNLFYLAFCGLDGPYQQHLQLLLEGFLDEMNNGAAAQQSRKLVLLNLQEVVKKVEKSMLHSFCSQLSSAVAQSDHSMTKQLHTAAEDGLLFQFEPKKVLFTVLEEVRPFGCLGQFPTLALAMEKPHNADPYHQPAQLHKLEALKENPHAQLSLPTEVSLKVFLFPLNGNFTKDKVSGLSDQNEALWQSLKTQSRLNDLKLADRGPHTGM
>DECOY_tr|A0A6Q8PF26|A0A6Q8PF26_HUMAN
MFGPPPPQLSVLDRCHVGKKAKEQVAKASKDEKKAAKLELKQATKFLQFLTDKD
>DECOY_tr|A0A0A0MTB7|A0A0A0MTB7_HUMAN
NFMLSAPDQNATQAMRHLLKKDTLLGLRLGNHTVLCRQLGKRLFLDVVLEMPTHDTVTFPSMDLLRSKLLRPPSEAPLSPTHQAFCRVSSGVLGEKKRQASELALTLRRDLAFGVRLQSKESMLVPFGNYSTENLMNELDDVTMNDQTLVALPPDRRNRPMVDAALTTHTFEKEADLFPYGNRLLHAEYLGREGFADGVKWSTMVAAMLPVLYELGGTLEFVLVVLSVTRMTVGGLCAAAGVMAYLGPTLCDAGVECWKEFLFWDHHYYALQEVALGVRLGALAGLAMSPLFLGSPKVLGFTFVTMLKLFLLALCLQWLASYVGLGARPDPLDDVKLSANMDRNYDCLSSSELPGCDTFLKELLESTNRLTYPNPFALVATLAAVLLVELVPKYGKFTKRRRSCWALNRALFFAGWLGGFVGLLLFPFLEFLYWPTHYEVYFLVRLSNGFPNLRSLVFAAVLAAFFRSWLKTLPFYYSVEELSFLVGGLPAGFAVSVGAASAASLVRKKEAENTSKYPFLYSFLNGCCCAVHVLPGKEGLSLGSAVALVLTLKTLMLTKWGLYRGLLFGSLLKTLEPLGSGCAYPAFKVVLSVALFAFSLAWFLYMLYNMLYSGPGEAQGLLLEAWKTWQPKCRDEEFTTENSGWCCQEHNYWLASLCLGKELDTMWDAALDLLGALAGSALGTLTVVLWGSWADYLKSTMEWASKKKESNRRLRHREKDKCREVWDLTHFDDYTGVGPLPEDLLDLLHTSSNLSGGNTMTYHTGTLEAVQSALAPPNSSGLLQLGAQVVYHSEGLPKLVM
>DECOY_tr|E7EPT4|E7EPT4_HUMAN
LGAQVGFGPKGPPETLSTLGGAPECSRFGRSPGKPPKLGKALEDLLEELKDATLDEYYNDNLQVMPANVCAGLCEVELLTFKLDPTTEGKVLGKKLQLAELLSDSRNLMCPTTTCVQLHKYGVKRPNYMTYFTAVEYRVMPPVQLVEAKVNMASLPLWGNRQQALDLVPLVAAKAHGEPYKNVLAERKLYNEPTFDFPTDPNNEPTRDHVFLAGGAGNQMVKTHLRNVRHKGGKNYFCLTQLTELLLPHRSM
>DECOY_tr|M0R3H1|M0R3H1_HUMAN
QVNLAVPSAWSCWSNCAACALTTNDWGVNQKLLVGLSPEEWAGHKPWERYTVSPNSSNYNCSLTVTDGRELPMPNQLVTTKKVPPYQVDLEAGPRGQGTGLLNEAVCSYTGAHWPLKLHPLKVEERTGQMKEGNHYWTYNTPLPN
>DECOY_tr|B8ZZF2|B8ZZF2_HUMAN
MQHTELRWNLAKMLRTNPTLVASPLVLNTMPSRKKKTSLWNEMAKEEYSYGDKLLDDALSKETLNLLKEGDLNNKMFLGVLKDLDQACLWTSVDEESWDETFKEQLHQRRTAQCLTELDFQWLNVKTDMSGTALLLTNPAFACTTVRYTHQTLTHLLNETNTDYVLVKSDVSGSVLMQGDHSFACALVPACHGSLTKSKYLEFGLLHTFSVLWKLVQCDQGCSARLFFQLGQEGDSVPQSSFDCCTLGLDHKAESHLRCKMDDWVTLDGCSSGTVFFSGNPSFACAALSGKDVSGRCYKLYSQANWLVVTGDAAGSALCTSDPSFQCRVVPSGSPQEMVALMQGNETNWLVTTGDTSCSALLHGSPSFCCCHVAYTHKFLPSHPLETFRSLDYRLLKTDLSCTALLSFSFACCNVDDGHDALTHLKLKV
>DECOY_tr|J3QLM1|J3QLM1_HUMAN
SWARSPETSPSRLPGPGMHARTAWSAKRGRASTTAVPGQGAPHSPACRDGPGWSASASDCTFPLNLCPRPSRATSSTGPCARAAAGWCGKVLDTNLLWVFTCRVPNSAKSLVLFGGPGNERGVKYHTPKPASHSTALGSSLRYRRRDERRLVNVFRDPSVVGGAAGASVDYSLLTNDERVQLLQCATVKTNWLVRMEPQLLVEQYVLEAPCPLFKTLLFKTGHFPVELTYVTDGYENKNEKFWNEEQALLQDVVATAKEGRQLYREEQASFKKSGAVEEDSENDSGAFSEPPSYFQGESLAGSFLLPRGAVAVQAALYRWEEEAEQPLKVFDLFWTELWALVFSVLPLLYGFAKGSLLESLLKVVLLFASSVLTTVALVWWRHRLLVAYGLLLGSRFFFALVNLELLWLLSLFLLDFTVFLCFRRTVDSLRRKAEPPPLLHSSLSQSHSLSSGLSAVAPLRSELRDTLREPKLSM
>DECOY_tr|C9J6G3|C9J6G3_HUMAN
VQTSERPSWLAHLTPFSKFGETLDECFKSNESYKESHLNAYDRDLQFFLGLTNLLKPLDKEYDSFLQMLGVALGFLGGKTQLVMKAYEEETPCTYNRDWYLDLGQGQHLELLRQTFKLVADPHDLTLKVELGLFYVYNASNLVSPLGYLSHAVPFRRGKLSNDELDDLLLSANHLMETVELLLQKLDEPKVLWHNFAQSKLRTVKQGPLQLLKYYPELLRLQVTEQKTEM
>DECOY_tr|F2Z3P0|F2Z3P0_HUMAN
YLRLQLVLYGTLLTVPKLAGLGKSEEEESQTTELPVLEPCDEEAPDEEEDVSGVAPLM
>DECOY_tr|A0A494C087|A0A494C087_HUMAN
VLSELSEALNGDPLAAGNSDLSTSPNEERQTSVLSLLKVYLFQYQELDAFVGRPMLNLKMAVQYVDVSNKEELQHMLTTLACFTGATVGGHEDHVLMPGRDNAAEKELVSLLEFKTSLPSDPNPKWPCQFRHVELVYDDQTAELLFDQLLKEELSNLKCHEEAMLTKVFSECNLPEKDNPWYVFEDEAMNQGDPLMVVLQANHDWLRMWFKDLTHLLPHQTLLFENSQYYGMLYSANLYDTGEGSLSSLGRVRSEVPLLSSRTKNRENCKQLAASYDSQQLNSQSLLLRTARVSASTPPDTLGPLPLNCHASLTRGCERLPSLTLGQFKQEKLKTGAPGPLLLANVYAHLHSDLVETKESLLAEVLTDHLFVYQEETQVLYRNQRSLKHLFGFLNVTGEHQLQQLMSDLVLYTGRTGVGASCHVVVPGVARKHAYAKRAVFTLVPLSYEPVGMDPWQTYHYQTVRVGSRPKGQSKKGKLTRFNTLRNVTYYALVQVKSQTVLFNGYEESGDAPWYQDKRRCKGEVLNTLMVLVEVNHEWLRMWFDEATKSLPGQAALYKARPNYGDVYNANLYDTKLGKDEALQAKLRVSHDYAVLNLRYKNKHNDPHNSSDATLGLDVTCSQVEQYFKELTEFEETFGSSAHLDAVKHPFKHLPLAGVDDSLPFLPTPPTSLRVPSTSDELYFHATQFKRCWYLLLGVLVVLCLFTLASVLVLPLVKKAESELGEALGRLSEHSSNSAEAESVHFVESNESTVSSTPSQPFGPTLESDGAALLGDAKDENTDAFSFDTSTENENLSDSTGQGSGSEEDSTLVAWKASEPSLPLLASGTQLDNEKEGDNKHQSLGNASPKSGPRSDMGTQSDSSVSTRVNDEESNESLSYSLPNNQDMLSNEHTDSDNMKVEQSREYSSCSMKCHLSLGDSRGDDDDDDGDDDTDGDEGGGVLGADKSASHSLESTKASPFLKLTSTVSGRDHPSVATLAVHGNGLPVSHDTSVFTDSAVTPLGAFKVGTVSKSTSTLLEDSHLKLNLLTNLPEDLSLVPTAFVRHKGPPHAQNLELNATQFLEDNSYLSPVVQHSSEKSLLVPEKYESAYSLTLGQLSASHMHSTPSVDFVPVSTSHLMNESSASNSVLLHLMTSSKLDKVPTEVLLPDSPVAPLVKTLLTDVDSAQFSPQLLVETSFSASTEYFLLQTSPSLMESSAPDSSAPESNASLVKPLSTDGSAQSVTHTPQVSFNNEPVQSLEHDFKVTTTHALSGPFMKGTSSLSVSTEQLSANKLNVNDYMNPMVTSESPYVMENFSPLQLETENGYLLEKSSLKANDDGFVSTTYTFEAVSVPSSLNLATLGDTDPLLFESDSSAGSWEGDGSLAHTPQLLSATPTLLSKSPLPLHSPGSFLSGQYTVGVSDHVPLASSYSVTFLHQSGENDSLAYSPEPGSRSAHMMADSSPPEVQSFMLKTYLVGSESGFELTESAAHTTSLVDSYQALSPELLLDGGAVPLSAHLPKVDSETASTVQPLLQSVTHLRHFLESSFSASSFPLLPAGDYSSLLSEFSVDVSPFVPTAHLASDSSSAAPTTNLLQNDLLLPTVLPFVESSYSPQLPTEGNYVPQTTQSYVVNVTSVLDQRQSSPTFAHPTVETPFYAFTSYHPMELDTVSPGQSMVPGASFKSTKTESEDRVLETYNTQLFSREGSGVDPQATLDTSSPFWVNGEMSPKDLSEESGSSTSDESARNASEPLLVDYTLTEPNESSFLYGQSLNESLFPLASTAPSSGSSDEAGTDKLFSTLLSEEEYETLSVTNLSEATGSLNMHPRSLVKTSGDNLSASTGEVTHPPLETVTQSTLSLKATDEKLTVPQSTSNLSTNPVDKGGSFESRGTPRSNKTENAKYTGRLNYHTTTSLQPKKRELQNTASRDGPNVLAGEELKDGEEEKELLEETGLLEPFLDLEPNDTPMDVLLQDSKYGYLGNTCLAVLQLVYSMNPLLNNLLAGLDQYGDTLFEKHTQDEGDLQQYLVAKFELMTDYVRVRPEWTVLLSTYNEPDAQVNEPESSCVAEHLEKEGTYSSFVRQSKFYQQREFNNQLYDMLMVYGSQQMTLVECFVALQSESLSVTKDFVLWDVTDTCPPSTLSGNYLYKYDTSNPLLNLLLFPDLAAKQGRFSVSEVGDLLKAFDLNEETGVEFLLSLRAKLKGKGVAEEFSSRFDADFCYLQMELPKFQGELSHESGDSSMNKCGWHFTKLSKAFVMESVGGSRVYDNTLNLEVKTGTNHLFTNELSKTDWGQKFKKLLNVNVQTLDEDLNLPSKQPSNCTPKKYGWKNQNLAGTYSWGLEEVKRLQRQYYGNAWDRLCVCLLQLCALRKFLRLM
>DECOY_tr|K7EN27|K7EN27_HUMAN
KDLVLPKAVQAAVKEGNLAEVLALAFEFSTGPRGSTLLLGKDERVNESYTYHGAFYFCFLHCGGNMKMKDALPHTTKVSGFGLEHALLATPGACLAALLKRGNEQKELLKEVAASESLNQAGLNGGPLVVVDYPGKKEADELSADPCLVVRDSCQVPKDG
>DECOY_tr|B1ALP6|B1ALP6_HUMAN
LGLRSGQEAHRALLGALEMHTPKSLALSLARTGKADTLSSDCAPHALLRLVLDVNGHHCAVMLASSGDHDQLNVDAQCSLLAQVMDREDHSVGLMLATQGGQTAQLNVNGRELKLWVVAMDENTEASALPTLMVATYGKANQHDVNCVGTELLKLVLSFNSHSVSYHLATNGNHDALNVLKLLFHPSHPQVEHLYSAVVAPSSKRSSSRVFWEQSLTNLSRQLLQDTTTGTEPLHQSLRACANLFEESKPRYEKASHPVEEGPGSEQAAHCTGEPLGQGAECTLHAKDVKHHDPGDKKCEAESDSLDEPTSDEGSTEESSTTEYGGNVGVFQLKKNTGNGGRAFGYKKKDM
>DECOY_tr|M0R3F2|M0R3F2_HUMAN
FLFALSSLLALNELMVRDYLRLQAEDLHGWEEQSFYLAVDEFVRVGQTPDMEAMALPGETLNM
>DECOY_tr|I3L449|I3L449_HUMAN
VSDEGGLLQELPMQSEALRASEETKLAKQQRQRARLHEVVSLGHSNFGRYNLVAQDEPRLFRVRPPNGEQKPPTVSGLEVFGFGKMYLGDVAEGKHDFGAALGVPRNKFGLHRVVELMDSDQRFRAPLLGLSTRFVARLHASEPDLLGQLTPMLHEAYRFEDGTAMLYSAFLLGGGGLLLVADQRKKALRHWX
>DECOY_tr|E7EWM3|E7EWM3_HUMAN
NNEFLSLLDDNNNTPLDPPGLYSLLEDPNTLEPLLDLAPEPAEGAGSMSPPGMVGTAPSFALEGTPGLSAQGLSRQSAPPPNSHHLQPGPPAGLNSTHLGPTGPNHTPDLHGAPAMQSPLCATKSESTLLSSPLDSQYSLPPPGPTFEALTPTSPTTPPFSEPFTGPGLFSSGQGPYDSPAPVSPPQLPAFPAAGPGLAALMEMVSPMLVHAPSVRTRKCLAPGDPEKELHMDKPVPVKPWSCTPDLTLEEYDSNQLYLLLGLMYQDVELGELLAKTNCVPRCWTRGECNLQLYSELDFCQLRHCDHRAGQLPRRLFTLPKCLSKVLATQEVGDEGNPGPTGPLTGSSFRKNKLTLCHEAPLRKKLLLGQLVRSVSRPHVLQLVFLHSCCCATVTLQLTRNGPQCVKLYLHKPHSKTNDRGELTLPTANVSVQVSAPWNTNMRQDEHHYKCFQLELDRPMLLKTYVSRDLQFVHNSVALNHQRLFPELVVGRDVPFTRLLEDCPGSGSPSSHLSNLNKPLDPLFPKSVEQNPSMYPVSSSPTMPPTPNGPLPSSPYGPLRSTPGSLGPQSYSVSGGNFSAGQGNFQETKPYHLGTPGPVSLSQTMGQQLPRLHGPYSPSPAPPQGPSPAFQATSPAYQGGQLYQQGPYVESYRKTVGRQPLPQAQPPGPYGHQPRLQGAYLPTMGARATPNMALPSLGSPGMVGGLGTPNMGAPVSPRGPGGHQLFQSNFSQGAGMAGYQSLEQSKQEQLAAVTATATATATAAAAAVAAAAAAQTFDTSRPAAHSPLGLGGPGGAYGTTFGPAGPYGRGSYVGQQVYKGNAGGEAFAQQGLCQSQTANGVGWVTTVVSLSGAPQTASQQWPVSEYAFSGDGHPAPPLAKPMPNMSNM
>DECOY_tr|B4DE90|B4DE90_HUMAN
DSSFGDVVQSNQSTRTASTWSGRARLGLELQVLGQAKCLLTAVTEQSARNMDEGNVSLLQDGQLRLGDLDAAGKGVLDSLFVGSGRKNGVLSLGLRGGKKAQLDVPFLELNEERDYHAERVYDVRLKVQPTRQLATLAEEHSSRNLDVGNVELLQDGAWRLGRDAAAGEEYVEHLVLANQGEVETVPHHLMFRAVLHQSWRAPSGRLWFLPTKDGGVLSLGLGRSKGSLELLMEQGPVLPCTAPDVSLPAQFGGYGTFDADTSHYSSAPALPLEQSSFSKVTPKYQKQMQSVAKLFSESEPLKQLGVEVSGDEESSLPETGSQDELSSPSSSPVPFPTVAMQNVADERLNFVKLKVSPAKTLLASANQHRSGYLLQNNLELLEDGRLRMGDAAAPGEPNLGVVFLSRMRSKDNGALSLGLGKNKDELELLHLEGPLDARYRQKLEPFGGQVM
>DECOY_tr|M0R2H7|M0R2H7_HUMAN
WRQCPPYLAWPRQSKPKKNGFPRKWRTRSGPRGLERPGDSPTGLSSDSPRANMPQSFDEFEVDGRPAFGKSHLELLVHSDKNPDVANAAKVMGELKCALLPVVELEAESLLGYGAGRLTRRAEDMDQKLDFLQPMQSFYFHAQRDNRFQLQAAYEKNSEEAMHRSLHAQKQKVDAEKATANLDQDRLEATQAKAEARECRDEKRKFSNELKQFGNELQQQRRAGEQFHKRMEKQMEQSKYTLELCRVVSLNEAVLREQGAFDNVEQLLQVFSQQQSKFSEPDKDARKPPLKKYVLRSLKQAYAQEVERTKEVKFVRYDLLDLGWQTRHELVEFQDWLETGWDM
>DECOY_tr|E9PI66|E9PI66_HUMAN
SDNKGSLESKPVELLEEATQFGASVKLRVVAPSLPFSVLRDQMERFFKTRGM
>DECOY_tr|V9GYM6|V9GYM6_HUMAN
HQRVETPGQHHQRSQRSERALELSLDVAAEGLRKLVRRERELPVHEEVLEWLSPSRHLM
>DECOY_tr|F8VTY5|F8VTY5_HUMAN
EGRDQLLFLLGHKRPQLPTAALRYYTVNLAGSFNSLKDFTHVRYESNLQHTSTRELLKQDGELVYSDELYLNMFLLFLVLVGLFSVTRKRSLRCKMDLLEFLKHMQHKFFM
>DECOY_tr|H0Y9J5|H0Y9J5_HUMAN
RXYDHVKRLASELQENTLLLKN
>DECOY_tr|H7C3Z5|H7C3Z5_HUMAN
XAVHCLHVRSQTLQAVMLVAAVTQQEAHAVLPLHSPWTEFHEMWQVVSDRLLESFTENLYKLLGAASGAVTGLTGANESSAGLFLAFDRCAGAEAKLQALALAPADLLPRPTNPMACVMTLGGALAAATGSAFDKEHTGGPRELHVHVDLLGPRLVKLQSTMCDVHKVLPPAPGLQGLAQLHFATLEVFKLTKCLDLLLPVSFDAARRLRTYKGTVFSSRRLGGARGMSLNLVLEFKNEALQELLRSQPPCEGDVAEEFHWDVATKVRV
>DECOY_tr|H0Y9A3|H0Y9A3_HUMAN
WLGGASLGERPLLERNKKEWKDSFKYSKLQELDMFLYENRNVVCLGFFQARDLSAVNCVQQFLREGTKAVGVARLLQRESPLLVLVRDHESAMADMGLTPEQQSCARPEPSPEMRCARGFKTDRESAQEHHFLSAQWRTSTLAPCHVPLRPSSSSVVAWLEEHSLGPRRTPGRVEEERPS
>DECOY_tr|D6RHG9|D6RHG9_HUMAN
SLRPRRSLKSNLPESLLGKSRRNEPPPTDDAVSAPAAAAVVAKSDAAGKAPGSSGSGGSGNTSSSSSGGADQSGGGLSSM
>DECOY_tr|S4R327|S4R327_HUMAN
PYKVSSSKVKMGSKYPDSLTEFAAKDKSQVFDPRFSFVQDCRKLLLTEQKQSTX
>DECOY_tr|A0A2R8Y3T2|A0A2R8Y3T2_HUMAN
ELLHMKAFPLELGYSRFWQLRRKKCLFTRKLEVARTCRSVVGTGTAYKMALYYLALPQGSQSALYFKYFAKLYKDWLGSGSYYMFGLQFQADPWKGEAKAQFKYLAEAYNLPVKGGHFYLLGLGHLGLANKGSAAMSFKYFATANNQPVAANGELYKMGLFAMANASGKAAKALFYHLKAYYDQDLKRGGLLHLQGLSVQLQVDRGEALKFYYQYLDWDLLESNSSLNERPETRLKVEVPVGEKSEFTDALYDAKKVYYSLAVECNQLVNLGSLRYYGLLMQSMMNGGASGFTYYLLKAAQDYEMGLGYSSLFGLANQKSGCAKEALSEYLQLAATLNQVGFNGFLLADAKMEMKALNGMDAKAAFLLYAEKEKQQKSSQQLKVLGM
>DECOY_tr|H3BMB8|H3BMB8_HUMAN
QCGAGSPGLETQHLDGFHQNDGPGPLELKLLETLDGRAFTVEPVLKCVGNHFRPTLSLTQSVQDVASRVGQYVGLSDGCNLSVLSGLWDTAM
>DECOY_tr|C9JZT7|C9JZT7_HUMAN
ELVVDSAELKKVLEQCYKKLSNKQGKSKANEKTCLGFKEEMPEVNSKPLDPNTEKRKKLELKERQDKLQQKQLEERLKRQLEARELLAKEFPASNPVGPKRDKKPHRKKGAKREKRLHHREKKVQKLRKYHCTM
>DECOY_tr|E9PPC2|E9PPC2_HUMAN
SNSSVRTARSGSSSPNFRESEEESFPSESAPSKVHQQQPMHRPLLRLPRLRSSLKEDHHQRVHKKESRELPGM
>DECOY_tr|B1AMV7|B1AMV7_HUMAN
LVTCSKLLLWLSGPKRNFYQRKTFFYTFVEPLLASTGFLVRLSALTREVKTAGARLSHGLVNGKEDMVALKSLGELRSSMYVNMGSAQVLFLVPLRKLLWPGTLGKYMQVFQPLVGLFTSSAVAGAMLLRSELKPCTYRSNGNLSNFAAMYACLFVQPLLVKSLKGLPTMSLFVTPAM
>DECOY_tr|A0A0C4DGQ6|A0A0C4DGQ6_HUMAN
KPLNKLLLFFLSLTVVDNSSVGMDLLEKLHKEEALAKEQRCLFDALRMTLKRQDDLEAARLGNYDALLMCADEVKMSRLEGSKEDTKLDLLSVEQVEVPLSARLQHVAADGSAANELDQLRAVLDLTQPPESPSGLSSCNENEDKVLQEYRKRTKKPDGYLAKQLQELVDNEYVRSEEWLSLRVGLKKHCSEDTESSVKHFAEVLVPAFKDTFEPKRKGSNQLVDNALYLFTKRLNKPKRALREEWVTVLRPSKRHHHLLWLSLTQVSQQSNSLESKKLELAAESFASM
>DECOY_tr|E7ETI4|E7ETI4_HUMAN
QTVSSVHQSKDTPFPKFSPEATSPTHLATLPPPWSHTMKELLEEVCHVENSYTEVSQSPKMKLTKLKAAPKVLDKTEFTQRQYDEPLKPLEPSESPAQDQGDMRPVYATKPQQMAVKSSPLSPPPFTQSPPQAPAVLSDQPTKEDHKLVVAKDPKSAPCYKGSNNSSGHKVSSGQRTPLTQQNSHLPSLPPVPSPLSLLPSLREEPASDTVSACHDGDRRADKKGHHSSGFGEQGRLDQTLHQSDPPGCKSAHLSPMPERTAPQKMPNHSLNGVSLPGSAPTHLSQHHVSTHFSSSPLSSKGDPLLPKYKPGRLNESADRLHTHKSTSLFKEVEEYNGLMNQRLSSLEDKGAKTYPEGFLPKLEPFAKEEQHAEQRRNKERERLLLRNDDNYLSNGSSNRVETFAM
>DECOY_tr|F8VXK4|F8VXK4_HUMAN
VEPAYLSTGMLECLHAYEVNTLGAGKKYEPDAELPLFLNWLGEKAKAKELDELLPSPSRWAASAQHSQLEPEAPYRVQEMFKHRLHYLREVPPSLSEPSLVLGRGSTHAPSAEPVSSYRSSGTPCWQSQRPAWTHYRSTLPNTFPM
>DECOY_tr|A0A6Q8PGS3|A0A6Q8PGS3_HUMAN
GHATSLGQWTFTGKPGPLQQQEQNLQEAMRKFLTESTGRPLWPETAVSNSGDDGLKHMLDDPDVLSSEDDTNLKPNHFENRRLRMEERNRVLEDVNVSSLKSLSLGDPAVNRPSSDLDLKGKWRRRNREASPLQSPPPLVDDELAPYTEGYAGLFASDSELLSKNLFDSTDRDPRMQREKVASPLADLDKVAGEQKMRLNRKLQQRELLAQQQLELTHHRDPPDLYMKFLDRVSETRDKDLENFDHVNQFTAADLKGPSRRQVPAQRLRHAMDFLDMPRNKKRELPLEDDSDMHLRLEQRRLEERSLKRQMESLEMLVKKNEEERALQKRNAPVPPSQRASMSSEHLFRSLLSDVSPRPQKLSAKLNQLAPVLPSPRQMKHTEEGLLNRDECYHQLQLNKYEEEKKKREEAKERQEEARLLHEEKNRLQEEKERKKEEQEEEYEQQRLRAQEARRLEKEEEARLRLREEAEREKKQELQERFLFKNYLEQKQLQLETPPEGFVNRGAFPSSQTQMHSLLNKGARDLPAGGGKGGWPNYRTMEAEKLAEYEKEEREKKRREERERELQQQLAEQYSQLSKQSKPKPDEFLLGSNLVQDSTKLLENQGVTNVVPQALQHTVPASVYAAPQVGMMGSGYYALSPDFTRNSGYFYYADDYPRTYNTALPPLLPPPPLPARLPSVMEGLASSLGRSLDENQSPVPHVSPLPPVSPASLPPLPTQFARLRPEPPLMEEFRHPAVSFKQRLDPKSEPDQAGSAARVLELKDRRKERNQQEAMQELLERLKYKRREQLLREDEGGFLMGAFPSCTDQNAKSSTENDPAKSNEASSRLLNSQELVDGDHEMPPMNRKGRNHRMDNTYRVSRRLDFDSERYRFEDMEESVEPDQDRPHRRYDFREVNDRFHRRFDPLGKASARFQKHLNSLGVEENKKALRRLRNLELEDDLRQREYDERRLQNLLEEYAESPTLVKRDPGESNECSTQLQSTLDKPVQGLKKPRNQKPTESKSEVRQKFESSEKERGLFQNYKERNEKLRLLQETRRYYDRQLEKEKLKKRHEYDEGLPLSLGYDLGLSRGTQQSNPPLNKEAMSLLKLSNESKLASKLKGMEMYPPDSELEKADEARLKAQEELFEDLNDAM
>DECOY_tr|Q5SYF3|Q5SYF3_HUMAN
KCQGLSVQTSPQNLLPRLEERLDLKGCAYTNAVALQPEKLQLLPLASTMAVSTLKTVGNEAMECVKSLYPYQKDTSLYASSMLDYTSSVLPLNVRVTVVSPQPDVAVSAM
>DECOY_tr|B1AV70|B1AV70_HUMAN
LLMWSLVFYFLFVPYVALRRANPPQSDALFATSAVLSWAFMVLVVFRLVMFNVPGPDALLVRLCLLMAVTLPLLCYGLVCLSQFFSLNGGLKLSNLTLTVAGFWVLVFVEAFQPGGKDESDASRDQLMLALTVCLLLPGWLDWRLTNLDKRSPYLVHMKKFGVKALRDMLRPPSATGPDGPSEEAEAM
>DECOY_tr|A0A3B3IRQ9|A0A3B3IRQ9_HUMAN
VPCLYFKNEEQKPSLWNGYGMKDLKKGFYKNATEYRDAKKAAEGYSRLLLRRDRYFSCKKLFLLFLKKNSRSVELRNPGDVTRGTGDLLELDYGDALCWNVSTKEKTGSRKQSDYLSRVGKVPHNVLFPRHLGDEFASGRDTRCVCLRATLHGQSFLYGLTVKSLYLPQLFHTLLAGQLGLVNRWLKLDSCSMRTRLEGRLLGDWTPVLDSSEVPLTGEGNEKVRTKLGKQPNEFVPYRHSETSEMRADSCKSDFLAGDGCPATSLYLHFSVKKTLQKLEGKGAPEFLSKDATQSNKYMLESYLRFLFRRGSLLEAHCDNVTEKGLSLSDKGVRCNGTGLSVVVGMDESKKDMLLAALKRLGLLSPQFSNTLTNFRCHSLMALQDHFTSGTLPLETFGRMEKAENEGLLRVLAADAAEKQGKKQSHACVAPFRWGGKVAQYVKFPEHPPGSQDVKLFEAAFGHRSAYELLGGVPNTNLRYVLEGKRLVQNDSAMSNTAEGHLKAMAEEAAMKQAKKVSPASVSPFTQAGVAVCYQKFPEHAPGKESLRLFECSNGKLHMCELLTTVPKSGSFFSTASPTPTQSEAKTESKEETSYHSSEEKSGSKDKAAEELLLTMKAMAADKQAKKVSGAEAPPFREGNLVVQKFRFPEHPPGSQELMNFECTQSAFQAYELLGSLPKNLQCETKKYSLPRCPLGHSYFSPMEMLRAFEGPARALSNLDDPLDDTAWQGNEFDVYGKASPGNYHVPKPRALEPRPAERQNEKLLVPEQGNEKVETTVMNNSANSTPLNCTLFEARKNTEPLAAPATEPVSNTRKNLQRMRKKEDTLHWLPPTTGRQYVDGRQEMDLLVANLRDKATLGLKNALNLASSDSVNFLYDCKLKELEAMDLFELPDELASTSNSDEPELGPDSNPSGQSHSDRPVVGSHQNWAQASVALFPELLDESVSTSRNDEPELSPDSNPAGQSHGDRPVVGSHQNWAQTSVAKLWLPPTGAKEQKLKKGALSYLRVNLKKEPTGKLGSLDHATTKAGEGLEELKFLRLQEQDQYLSLEQFHSSLCDVRGQPLRSRGPSPHQFRGQLGQRLSHVRGPVRVGLDRQRGTSSALLVPRFRPLGPLSPPLSPTKQGLVPAEPLQKGLFELKQLLFSSPSSGPGPQQRYLX
>DECOY_tr|K7EQZ2|K7EQZ2_HUMAN
LTEMWQKKLDAVSALNMYNELMVRDYLKYQTTDLLAWEEPTFEVAVDDFTVSDQYSNRSHDEVMTGKLKTEEFPCLPREPFFGHSMDFASM
>DECOY_tr|C9JU55|C9JU55_HUMAN
VSLPVSKTQVNVKKVKVVSRDRELAELSALKNFTEQMVRDYKKLQSPALLAWEEQSFSVSVDEFAVSDM
>DECOY_tr|A0A0A0MRU0|A0A0A0MRU0_HUMAN
YVWSVPVWQPERTKLEMATQLREFRTELNSNVLCLDFYHGYRGQRLSSEEVRRTLDAETLKQTSLGSELARANMRALTEFDPAELFVVYPVFEARTLKVVAQPNVDLVCKVGAAVVRGSDLRLTGYLNGEYEGHELRYGRAVDAEMERGSVFSYGQGREESKDRRPSTYPVTTGRYDPDWMLKLKNLRRSGVGQAGLLVLKRRTFPPRMAVEEYLLLERFADEHKNTTLYMRKKKKMGSLSGCLTGSNPTLELRKDVFKRKAEELLQSPLLGASGGEVHCAQWWNADDQNVLQLLDGANRFLGAKECPLLSRDAPDYDFHKCVFVRQPLHPEQYSPLKLLLVSGSARNLLEQLRAPDSGVPQGNVKELLDGVHLLGQQAVMGGHLRLALVLEGGERVFTVGLHEGAKRGVTLRMVADPPVPQNSFTPDLGPSPPPTEYKTSAVSDHTELLSQFHPEQLLHALEAATSSQEALQALRDLLEQVLELNNRDVAEKLTEERLEHKAALRSVLPSEMLRGLFLLDLEAAGTASPLSGLNDLVQQMAREQLEAEESSELSLGELSVGSGPSGAM
>DECOY_tr|K7EN92|K7EN92_HUMAN
VVVAMGLRDALKTLREALQMMLALGREQQGGLLPSVVATVSDVVVKVVTGSSGTVQQAVTRGLEQLVDLMQFLDFAHVVQRRLLAEAQEEEDQKTAQLLQLRLSATLGGNSDVYLVNQQLGHAVNAAMCLCVQKTGSGPGGVLETVEGTYLGADLKLDLSGLGTSLLATSKTLEEYLDAGNVPFASFQALLRRVLLVAKAYSLGKCQAVEELDASVLDVRVGLSSVPASAAPPSLLSSSAAGLTPSPTM
>DECOY_tr|A0A6Q8PH79|A0A6Q8PH79_HUMAN
FYNRPRPFALLMSGRKRLFLMFAFYGVGALLGVVLTTGLKVPRKKAARVFATPLVASLLLNNVHGLKVNFKRKTLRVEYYTELNRKPGNGWRRNAFGLKFRLHLTVALSVDALTFSEGCLWPQQGEPTEERRNQLETEVQDLKVELEDLKKLLKYVNDHDLKLKSRKLKQALYAEQLDPNEEAKKLLESETNGLQRSRLTTAYAPLMSDVTLEPHLLCGHTYADMPLSDLLRQHYERVPYYMSKEDPMRLPRTEDLFTQELYDLLQTAECLLNEGHLLVPVEGTSNRLMFWPENHESLPLSVDHEEKCLKAEALVRLKVQSSFSHTWHYLLKLVEADKAGERALPPSREGQERQEAM
>DECOY_tr|D6RJB7|D6RJB7_HUMAN
PTLEECEVCKFWHQDMLHCPLFEQDSLLLLENLQLRYPSSQMSREGSTQGKFKTEFMKSNPEQVPDDLCAVEPLCPQYQQPVSNPEPLLPADESVRYLLKEGLYTKVSWAYNWTVYSNGGLLKDLWTVPKNYLQGSEKVKLGNLLLSKAHTTEQKTFELLNNGPNRLGLLLLKDLQLKKKCPATSYNLKKALTDQQGSGSSSSLQSDDACPVVSVKKSLYKPMQHVTDSGLVALGQHALSESAGTPSQQSSKRTNRKGPDYNSLDQDCLLNSPHAANEALVSATESLNKLGLVPSSVYFEHKDDTAETLDNKEQSYETQGLFAVPQSPKLKNETGDSRHKSPFGDLTCDSGNKQSNMDNGSFERRGVAESNLCLNTNQSYNWTELSLQTEQMSGSVPSLSGSQPHELNELSTLEQSKDESSLERSPPKRLLSLCPLSTVRNCNQKLLSKKLKKQAVVLLKSRQAALNALQRELAGKHFSELSRVKKLDYARDEKAKQALVNDMKKLKLLKMELYQEADEPRNLEFELLYEKQEELDQLLASLTQHVSLSRERSEQHSLSSSDLKTGDDCFCKQRKHRSVAPKLENVLADSERDNVTELAGYRSLLKEKMEDDAEDLAKSKQQKDQNPNAGNQLLLEAKALHNNAVADHLPLLGDLNECNKVAGKALLEVLLDLSGENSAEHLPTWGANDNLNVDAGSELLKAVLPLNRRGVALHLQSERGARKNNRLGKAMGLNCTKFSTLRKRQFNQVKTHEQSNTPMHLESEKTKELEECRNLTLEDGSLNNTLEEDKPHSLKKEREQSKLSLNALKESMNDTSHSDLNHLTESELHNRRKQEKVTTELVQSHAVLSLPENSYLKLQRDDLYRNETDCKNAKMEVLHTDTQNMLFTPRAPLYDQKKPFLEVHNTKLSAEHTLLRTMCALSNQEPNGNSHDFSPGFLCQEYNAVHESLVANDSYSFNVAEQEPLTTLSVKALENEQSLHDESLLFQQFGMKKENTLNKEFNYKKHGGTSCLKKSLVTKAESTSCDDDDDNDSNKEVFSLFSNEKWNRFEKDPVLNSNEHKSYLVHHQEQLTHPKQDTTVVPKLLKEHLLLGPFSVAETQDVSELELCQVEQSDSLDLNQLKHKESVSCAETSSDLGRNLSSLTLSSPECLEEPLDNHTEPLHQQYTVRLNRRLSPSVALKRLPNCDVDDVQRKTHQKRRTGLKGPVNTNPKDVNHLNKRGLGTSYLQDLTSKQKHKSGKFTKNPKDQYYEYVDKENLFLSKASKGNKVVHEKLRQNSNENYVHWLHKSSSKFKKPHQYVDELDLPDLSRSQASTLKCQKHPLRYELRKLMCLKDAEDLAKCGDDRNFLPDAGNLLLLEAKVYHGNMVADHLPTLQYLKGLNVDAGKGLLESARTYFGGVSAEHLATWGAYSPQNVNGKKGLCHHVLDADDHLAKAYVLNEGFLRRNNLSHLSKLNKVKMKKEGSFQEKRNLKQGKNRFASHMKNKEGDLMLAPDQRMFNQASSNNNTLDECGLKLPLKLEPKMYMHDSKYARDSKVKLERLSRRSLVCATEQDSSNTVSNSRKNNSLPECSTLNQHALTQLGSPNPDQLTEALQTCDENTQSTNFEVELCERNALLSSGGKREHCLTEKVAESLTNLAELLEAPLADKDADELLRDHCASWSNLPLSLSSLSDSLPNMLKREDFDSVLEFRLEEQTSEPSTLLSELASVFTELSSEEKDTEESTMTMTVKREPEFFTNPAALKLEPEVLSTKEVAVTDSVTLATGSLLSVEPSRDGESLKEELHPLVEPSEAEPGELNQHNLSLGSRQFSGLFMSCKRNTQLLAQRNETEDQSQLLTDESLVPMKMKNNMQEQLDREKLFGLQLEPSPMKGCMRGTDPHLSFEKSLSADQDFLRRWPLLKEEELDSETVSGELVTEDSDWDPAQVGEEM
>DECOY_tr|A0A0D9SG23|A0A0D9SG23_HUMAN
MKAKKWQKEEPCPQLSGRRFNTDEVREAGCPTDQFPPLTTNPNEPLATLGPQTSRKLNLLAADEQRMVQFNQFLCAMPNNNAPCPLTSQGQFAQLNQYGQLLQQQQQNPPFMQNNNLLSQLHTLQHNSLTNNLSSMDGEGASPQLLNLLNQNLLHQQNVPLSLPLSSLLSPNLPHPLHNNSTSNSPFHLAHEQGVFPFDSGLPLQSQLPNGAATTVLVGDQLVSTKTTLAPHNTGALALSSSPGSGGAESSTQNYSSVLSNPLVPTSSTSRLSQPPNPHLSNGLAMGSQSLMGCNGSAQLQNLLGALHHNPVPSNSHVFNTNANHCHVAERGLPLNQLVSSNMSPDTFHLQNASCPLATNSAGCGPTSNSSLHSSQCSMSQLLQSMSSLPFSGQGKRQLLDPGKPPVASSDMQSRQLLSLVTTPPKRKRQLAKDQQSMKLRDLARAGSQGEGTPLLMNATPPFMTNLTSHGETNGSGAVAGSNSSSSSNNGAKLNQNALQKAAAASLLSSAPFSAANHQNLLQNLPMGLLGPQKSVSSSGASATPFAASSPTNLVNSLGALLPNPLKDYQHHGDKSTSPSSPMSRPPSGLTRSPRSPPKVLGSSTAQPGVPPMMFNGHDSSTSSRSRSQPSAERLGLGTGMMHVPSTVPSPSLSTSASHQRVQVHSGHNMHGKPVTPLPLNSPLPVVAPPMSVNMMPVQSHVNSHFSTPNLLVPNQNVKPSPLPDLLGLPKLDESTKKPQLACSPPPPPPPGQPKPHHFMRAPLEMNTSFNCMKKPMVPKSTTLTPSLPLNRTGAMACSSQVPSGHLMVSPPSLPRTNLHLPSSNPAGHFGPNRSTFVDPSGLPDRTPSLSGDGYLQSGSSAPSPLGGHSRGFPKSQGHESSGRLRQPYVPHLEQQQSGPLEQVYRLGMANSSGLMKLFPKNCEPMVSNTLGEHKSRNVRSPTARASPVVPTANTGGGPSTLVLSPHPAEMKSHLTAVALKRKHLLCKLTVDEDKAVDEARTKQVAAGPDFNFKVPLLLPCELGKCCTGDTLLYKTVQELCSLLSGSPSVYLVGNQDRRVQWGVPVQLAPLGGKEDGGDCKEGGKN
>DECOY_tr|D6RFL1|D6RFL1_HUMAN
TYLHKKTDTFYKTLDADRKPAKHEEYLGKTPKNRHFLFHKLYDEGKCDPGFMLTYPKTDHFQDLNLEPKTSLKLVYAGGCELGNQFNVEYQVLLKPTDFLFKPNKLASLAHKHRASMLVLKGDGPKLSKEM
>DECOY_tr|D6RBV7|D6RBV7_HUMAN
MGRVFASYEQDARGPFLGGLQLSNSSVGFLLGWLVPSLLVSLHMKLQM
>DECOY_tr|A0A0A0MRZ1|A0A0A0MRZ1_HUMAN
WQLPQKGCYPCEPATAACPECLLHHQCRPLVAGHRARECAVCKQRALQFLVGDVAELDRLLQSQLSHKLPLPLTGLDGCRGLGPLTSAVGLGELEEQLKQVQAEVEKKLELQARQDSDARVRAKAEAEQREQWADCVKQVQQWSEEWRQKRKLAEDLRRQRVALEAGNPSASSSSPPGASLLPSPSPSFSGSVFDWLSGPVGNLGLPSYSSAASGLTGPERSLPPPQQPPTMASSGVPGPLPQSLSGLPSTSASSPSHLSPRAPLSGPLAVPASGALRSPGAAGLDHGDQEELKDELSALNVNSLHLDLASGLVAEVTSSAPGLPLRAAPPAPLATPSSSGSGASSALSSAVSSSVSPAPPHVAAFVALHNKQSDQESRGPGGEAPSRRKDANGPQGSGTSSPSTLHLDHCGWENVMGLKSEVHAFACFPRGPCYGTRQMDNKCTKSYLEPHFQQERTSHCYQCGDGGDRCSPEGWEDGKHVSPCPTRSYQRRFPRRRNRDSNHYHPCAYGRQCRLPKPPCQEKTYSGLVFNADQRWPDESLKLELMAQSALVGPQLDPVGEGGGLQGNQLAEQAQLREVDCVPRPLDLPGHAFACHLGKNVCHRGADTEHLCTGKTYRYLHKRYETDGTRTHLYPCEDGDPCVGTAENKYSCYVDPSYNFTGRRRDLRRRRPQNLFHWHFCTFRPHQAKCHQSFLPCQERTFKELRYYHTKPETQPPSGSLAAAAKASVSPM
>DECOY_tr|A0A0C4DG41|A0A0C4DG41_HUMAN
YYTGLHSPMHSTPRLTNPYLGGTPSNWYPNPAAFFSSSTVPLAPPHPAVFNKMQPHAHYSGMYPLDSPKYYLSSEPPHPQLAQALGHFDKFYARKYGHKMLTVKYYNDRYLRASKLDYNMNKPKRSEGRRWAVEDPDTKMFEGNTGEWTLCSSNSSDSLLELLFQWLQLQGSGPNARLSSTPGLLQYPDLQRPQEDKTPVTSPSPQAKASQPTPHGHGTWARRSPPEYPLDRPTTRLQTAEPYVSTNPFLFAAGGTRNAHMRLPSNQLKADVDDSTLHPLPTRELYHLHSLLLDANYSPTRLQFDKDTKMCLKEGDLNQFLLLNVDPLGYKEVAWELWRQVHDTSWLTPDAPVLRRVENTTMNPPPMKHEEMYSGYNMGVTDPSGVM
>DECOY_tr|A0A1C7CYY9|A0A1C7CYY9_HUMAN
CWDDDSESYPEHLKRGSGPRGRPALGHAPYYGNPRRLGRHSPSACAPGSRAPRTPRSGTAGSSARHVPPPADYAGAMAEEGGGSGPGDAEDYDSRGYYGHRHPGPPGESVHPGSAPRGAWGRHCRASEPRSAPGPRRVERMPRSGSSHGGTPRPDGALPEATPGPRRYPGSTARAGRPAVAQQQQQQQQQQQQQPPGSGGKRALVPSYSVHRPPTSPTQPLRRQRRGPTSTGSTSPAPSGSVSSSGRQHAMHREGESPRSSRWQRDRARAGHDREAQPRYKDDPPPPHHHHHHHHHHRQKRHKDRPRGEQRDKESPLDGSQTTMSLDTGLGTDVDTRYGLRSESRAHRSRRRDQHRHQNEEPPRVELSYDDRRLKAPGLVSARKSMPSTDSLTSLNNRGRPRRRGQNEAPRLPMSARAGQGEMPLYHESDSYGRDGMREMEVSQSNPQSNPMDTPPGQEPSWTGKTQFMEQRAQTVWSPSKELGSEHAMLAGGPDLQTSPLANQGPGGEQTPSPPERMQFMLPREDTQRMAEQKKLKASRQYYEMLMMAAYKLGVTLDTKSHPTVLLDLKTQSLNPWLAMMKRELEADMQKQDAGKGAKDLLLARTLLAMLTSNFHVTNDDAVPLDRMLRKLCARVHPKKCGLGLPPSLRVLLSYMKDYHRLGCAAPDYEAWRVVYEDLHHPGLLSSRDTLYEFNDMLVAVFLNLMLFSCLFLFSVFYFYAFENGCRETLLGSKNDCKPGSLCSLMLNHWAEGTARSFLLMLAQFFRTFNNHETLQFEDEDSDEDEVDLGLNGFVQMGLLAYLFFLMALLLCVYPLKAFSQVFTWLLRLLTYGRQLKLLRLARAFRLLFSLNLFNNGFETVLLDTLSGLVTVFDFLNWARDFYNLLGFAMKVLVCELSFLSTFVLNFRVLANEYAVSAGYKFMMLVLTNLALMAMLTYEFPPSVVFQWRMYQFSKQNQPMRHTLKPASLAFDLCRAEKNELSYEEMKMDGQEQFTLLLLAVFLNVFFFPFVVFYVVYFLSMERMYGPSPGQNEFTADVSKHLVQPWGEGTSVTFLTLLAWLVNDYHFEKKYWRERDKAVEKNEYLLKYRGCKDEFKESEDTCHFKFKGFLQVAVVAFLFMFLMYVLLLNFVKNLSNVVCDFVKAKLPRKLLKTLRPLRVLRVLKSLTNLKDKGSNGTFAFAVLAGSVVLFDLLNWLRDFYAGQHLVLGLDLKMLVMEFTFVGTFVYDFRLVNYRNPANPQVPDEAALALSSMALVMLLCMEFRYLNLLYHCRRLLPNTTSLLFMSSYPPMKPPGDERGDDEEEKKEEEKKEPLPDPNAKNNVQVVTHNLPPPCAPPLDVTTHDKRPAKTASNTQTGSPNTVLLSNEPKTPPGPNSPNGPNNPRRTSAANQPNTAMAPLALMPGPDTSNGKMAPSQPLGAHGLSGHPAASEATAKLNKNMNDLDEALPPDRQGLDQQLRPTTSLNPGSVPVGSGQNKRRRERRHKEDRREADGEYTAPAGRHRRRRHEGGDPGEGEGEGRGARPSGRERHRRAEKADEPGEEGRRPHRARRHHEGDAGRSPTGRSSRESGGRQHVRRHHPDGKARGEAEGEWFGPQELSGREAHHDSREGYPGRESLEAEQSGAWRRPADLGASGSPRDRADHRYAKRQLFDERQAGQRLQDVTPEARAKSNTNNRNNEQPDVVLRDPLHKTMDRPLRHTYAKARWEDPDMENYLARLSLEANKRQMESRTQEWVKSAKPQKNQQKEVALSMNAASLPSVEAVKEKAQLAKLQNAAEEEEQEKDTLEQANALNDVALALFVNLLTYNGFLTLVLFYLSFVMGGQVGGQKSLGDYMVENWDEGTLLQFVTMLAAPFTDFNTPPTGEDFNFQGGFLQMGLLAFVVLFLFLLFLLSLLKSMSNLLSVVLRNLSAWKYTKVFRLLRLLRALVSLGFSTGKPLVAWLVEFLSGLLVGCDFCNFSSHFYRPTGLGYKMLFMESMFLGLFLFEAYYLFDSLWEPQNYHVLAVCLTNLAVLSLVTWYFAQKTVRRMLYRFRRMKKEHFFTSNEKLAKSLSRAAFPSGVSALDALQDEAEEPNLLDKTKKSLTRRTLAGVDFPRHQEGDTEDEALLVEEKASLWEMYGNLREQLEQRRQKLLFRRANERVREKEAFEGSLVGLVLNLMFFSGLLLLPLFYLWNWTNGSADNSNYLLDTWGEMTLCQFVTLVAFLLNDFQTLGNNPGEWYPQKCTGNPCRTAPEETGCPAPSEGQLDDTGEEFCTTHKFGMYFELGLLAFLLLAFFLLLGLQLLPLMKAMLKSLVVQLSPLGSVKLLRPLRVVRALRTLDFETGVTALLGTLVVVFDMVNWGRNSLYKGHFAFGLALKLLGAEFCFLGLFYPETDDRLESMPKTDDDPLHQELALVLCNALLTALLMYEFPPWETKKLAKRYVVNDESFLFLRSNVTLCNRQVPLPNYLAMRTRAQAMSKQYRMQAGPQGGRQSGGARGGGGSGVVVGAAAGSGGGGRYAPMEDGRFAM
>DECOY_tr|G3V5U2|G3V5U2_HUMAN
ADFDRPPPAPPLLYGAYDENEVFSDHLWLFEEHRQVVSFENKQFNPLSKSTHVTKFKVRDESLADSLDVQLAADSQLDVNLKALQVLQSLCFPRPSCRTSTWVPHFNLTGSPLDSFPNEHGWLTSPPHRPEM
>DECOY_tr|A0A6Q8PFX0|A0A6Q8PFX0_HUMAN
TAASAVSELKRRLATRLARCPCESSQFCKQHFCRACASRRCCTATQFPFLVTTNQCFECLFKGGQCLECGAVHALSKALLKDLLPALLKKGRLVLDELSFLHLEDTLHGPVQEFKELASNARFCKTLKKLLHFLQEQLKERVDLKEKAAYLSQGLSLLNFLPQHWLSDLLKQSFNSVYKKYFDWMMLRLAPLCKSPEVPTGCGACFFNQAAVVLRKDLPPHLNFLLQRFPPAWDETRGRLKSKFLEQVVNMSSEFKRDVCEENVVLSGAASLSGALQSNVVSLLWKCQFRVYLKEALLEASNFDPEYTVKSSSSCSCSCTETLDNFDGLELLVFEDVDKCCLKEVDHYRTTETVPSVQLVACGEYGSYSSTSSGSEKQLNTDFTMESDPQDSGLLGSVKESWSETQQQSLLNKCKMEMASLLMDAVYFHANKEEVDVPLVFVEPSFSNSSLRRTSVQVAGEDAASTLHSPEFFASDTEPYPSTALLGPSTPLSRVHSYGRPVMHVETSSLSFSSKSESSGHPSASGVSDTTDESLTTEALSDGLCSPSPGPTHLRELPLNVCLLFYHNSVM
>DECOY_tr|F8VSE7|F8VSE7_HUMAN
MSKPEVDTRNSPNGWESSVLSNATKAGSLEEAAPLQGNVHLKDLPLSRANGMKTPSALDTSDSKKPPMVLSLPGDEYRESRKQTAPEDEEQKRPEECRKLQASPASSLEVTAPAESRSDRDESGSGSAPGEQLSGYLMFLSASPVYVLPQGALLAKPLSEVASAASALSVDVQGNLGNQMSFAQLDTQAVSFVPHALPNVCYEPDVSLVPFPAVPDLSSSPPVRKVSAFKAGQSNDEKLRQYVAALSGLELSYGGSGQEREYPSSPESNKRVQRLESAQVTNFSGRHAKLKQACVQLQGYTRKELEPLVSASVDVLEEDSSSFDVPGLKWFAKRPRGEETVHKKVLLALSTLVNALDYRRLKVKTKFSHDPADQSEELLKLAAVDLTVKLKTSVLFLMVKFQSMRLLKSKRDSNASSSPCDPESFDLLQQEQSDPDGKKRDEGKFYDLLDLKEQQLYAMQEEKYQEEGRLQLRNLKTPLSRHGHWGYQKNARVSVLHLSELVNVLDYRRRLEVGLSVAVEDLSLTKTETSLPYSPRYALKFQCLLGLKSKRQSRPKQEFEDVASDGVVDLQLSDTFADKLENDRPFLKKKGRERDLDPSAASLLKMLNATPTWPEAQRQDVKFVPTLPRETPNKKFKQSLDLPEKNLPKTPARMRSDVFLNKEQANEGDEVAFDRLPRQPSLLKDLTLCNVKE
>DECOY_tr|A0A6Q8PG44|A0A6Q8PG44_HUMAN
SLQQELDENKYNKVQRETAEKEVLKQLDTLSQKKNALDTELKEKLTEYRMTVVLKSWKSSDAGELQPRGSEAFQRKLGTEELQVTKMENLLELNKNARLKLEAADTKKELKRERLENEALKLETKGKTSEYHMSLQHGLHKAKEEALLRGVHGKRLVEQKAKKELFECMKELRDVQKNRLPLKDNAQELQKFLELNESSKLLNKEQLEQREQCHDDSELGSLSKPSYTKDSFKQELAHKLEQLRYNQLHLDEVVSRDPLAQHRAMYLLDNELDLRKKELLNEKEESELRALGLVQDVTMGTKTKRLQLTKLKEDKFALAKDLTNLKQTLTFVEGKEKEKLRNLGEKLAQKKWGEERLWELKEAKNKEMKPLDVEEKVGELQNEKKLKRVQLEELLSKQNDTLKPGQLGSTRKLLRKQLEDNEQDLEKERELKLNYKAKKQQLENNLDNLNDTLSNREKNSKTLAKEKLLLNENLDEVQKTLRETRHDVLQQVNLHAKEQSTASLRLEEAAATMERLLLAERASLKAQKQKQLALEKSRLEVLRNMTTTPRASNAKEQAQLEKSLCQSKEQSQDLLKYLDEVEKAKKVVEDEHNEQLQKLLNEFKEKVLETLRERQELDQSKKVKLVLLSSLSDDQEAVTQEMEARLLFKHNTPVPTPSKQMLDWATKQKFNLSSDAQLERLHHLLHLDEEKKHVLREQEREKAELRLQKKLEVYKEQNRLAQMNALTQHAKHLHLTKSPEMKREGLEALKLREEATAPRLRLLENLKVRDSLLNQEARLLASKEKEKLEELKSCTRATELLRLLNKEKRLLALELQNPLPLSPDPLSGTAEEKFQAANLLENQRQDFLDLRQELDVREQDWAMRQEEHKFNQQVLEEELSSLRTEYESLLNNLKYLEKEKDVLRENKLLEQRLLEEKLMHWNLKVQAKGTKDLTSLLEELKGKLLEMELKTNEMRNHEQQSKNMEQMKLKLDNQLQLMKTSKFEQQALPLAGSFRRQLSQLTRQLKHRARNGERLAYYLAQKEEDKLQERLLNYAEKMQKLSTLSEKLGLATAESLQLSVNHQHKLALLKSEDSQAQYDLLQRMLSEVKERDSQQQANLLEVRRQALDSLREKELSVKEMELVKNELELRLRQDADSVKASVSDALERDLMQEKVQADLNKLTLEAKFTELEFRNMEEKQLSRTLHEYKMQCHERARQENLKEMELMTKKLSLSVLDSNTLKKSKADMSSENGKLTEQEWAQELTHKLKETLELKENLSEVQKELSLNECELHELNSRTQVLMNKDQLLRDKYATLENYKQNALELESLSVSNDVKVQLAAKFLLAMKERFQLCGKLECVEAEMSLLEKNKQENKRELRQELEVLTTYRQLLKSENVQLVTKRLSNEALKKLMEDSDMQLANLLNNYKEKVLADQQVQDEKRKLEKELKTSEKTWTKEESLYKEYLLSQQRLHVAKRFNYDELSDELKNKKLKENELEQLLHLLYENQSNLLSASSPALGDPLDLKGFVVNSGESRQLLSTKEELHDKLLNKAALQQSYNLAKRESRELERQLEERNGTLQDVQKALHLSADFLGEAKNSELANVRLELSPLLLSTEGKDVGPKDQMKELAQLLKEMGEELKQNEEVLKEKLNQKLVFARTRSELRDKEELLRESLFEKNSQAESMKNLSLLDKRLESRLDGQSLNETLNLDETTLGSTARKSRGEQAMRQKKKLLDRLEEELSELKELLLQNERAYQQKQLKHSRNFETLDLMKTPELGRVRELAENEDLFDSKLLEKLNLKETLLELRERDKLLQKNCKNLEVVADELGYVGSEYKDRKLLAEVLKEKDREADAEALEARTEAKEKTKELLDLTSQKLMHTQQSLTSAKGREQNLKNLDELLCTKNEMKETYQEVQETLKLQMSRDEQLGQQLAMVNKSDADLQAKNKLRELNHLMQQYELLEDKLSSLDKLWEEKVANVAVMLPDDEEKNKSLLDTLEQVQLQYHDNKKELQDLVNDTQHVLKARMNYEDTKMEMEQVSEELKRNMEQNQVEKLENAETLTQLEDLYQLLEYKKNSLQRSYDSDERRGSLLTKEQSDLKQQYDLLDQCLQEKKKNRKLNRREKLSNENEAEERNLALQENKKVKEELKEEMDELREKDQELKQELQCLERNLRFTRDGGASQQAMELENEKLMKVKTLQNEKFAQEEGKAEVEELALEVEQKAKMMLSQTRLFLHLVNEKQEKSLENVEKVSLSLLLNDALEERQPLDDPDKVMLKEWNLNPPM
>DECOY_tr|E9PK80|E9PK80_HUMAN
MDPGDKLGTRLVQERDMEETWGLLEVLSEVGHVVDGLQAVRDRSPHWALPGVLRDNLLRLPVSRSVAETLSAFPEVELSTGLLLLLDAMPFDVVHLLRFQPLPEGFFVLDKPVVGTCVPRCPRVDAMVDRALDEGPFRPQCVTCTASAFTGHAEVKLSAPLGSRVELGDLNQTYRLLLLKGLDHRLLFYHTVNKPYNGPYLKEALTFFKPPNHFFFPLEFLAEPYPLDYQQLNSYLGSGPRSFDPLGSPTSLGAGVMVVRVQCRARALLEAVDDRDGGLVRLCGCAQFPGVGGGAERVEVRVGWRALALARAWGWFKA
>DECOY_tr|M0QXU1|M0QXU1_HUMAN
APLWLPGLPHATVESEKNLTGDHHMENRSVHPVVQQTQGVSGPPENVMERKHVTLPKEEQELCTLLDKQSVALGLFVLRNYNELLVKNYLRNQATDLCQWEELSFELAVRDFTLLGM
>DECOY_tr|E9PF63|E9PF63_HUMAN
SKPNPALRQSRRPLSQNQQKLMSRTPSRSAFPDPAPKKPPKKLVRLSVKWQQEETSNALLLLKNATSLDYYKVCPALLEKKEDMHKDHKCLHRRCCELAPPKPFMHWLKPMCAECNTPFHYLTPLFEHKGHCLYNKSEGVPEVPFEQKKESEGENAYLLQFRLPLKEADRAYVDTQTVRHPVFKLDLDLVMYPNSQKEDQESDYFLKKLSSVLVKKYVWGKKFTNRNVPLSLWGERLSEPFGDDAEADGPGSGLSSSDLGLHLAQLQRSLQELDSKDSDLTMQLERLLQSEEALQAQMENLKEQKYLMQQTKLREEKSLEMHKRLNKEKRREVDTDNRKGVPKRENMLEAKLNVAQKTLRTTLELKQEFQKALAAASLEEKDRLSLQEQVKDKLNNLEKEENALNAVDSTLRTNTEELSALTAKDETLEKQRHAMMKELELKEMKLKEELDSYQEEALRSALQESDKATLTLELQAALSRDEDQLEKKQQQLKEGKLKTEECEKELREVQKTYLTSFYQEAELQDQLKEMQGDADRQKRNLAEEKEQNLKMMEMLHNNEKQLKQESKMLTNVQQTQKMLDNQTLRKCQTEQEKLLTLRNVDENLVKDKQLLENKLQQSKQLDCDLLSRKCEAELLLNEKVKQLRTEELKKLEMKEMAEKSAEELSEYKLKNDARLKATKAHEAEEQELSQQLKVLQYTMDLEMNKSKEELDTRFEQLRKQELEKVALLKLGKNLDEELGCRLGQLDNLLESGHRTRRDESELASQLNLFKEEKLKLATELLCKNDQLRDNNSELQQLKQSSEAQKRTRLAATDSERTLLANTEDLRQQLQNKVETSLQSNQRKKNLDELQKDLSNVDNELRKKNDAEHDKRAQYEAKNHQLLKAREELRQLASEVKRSLTLEEELKEAKTERLTNVKSKCQELEKEAQMENSLHEELTYKKLQLEQSEEKRNSQLSDTRECSPSDSLLLNREYYTFGLFPLQNGVFKAPLPFTEVDKGDDELDDFNSSDLDSSLEPVVPAATRELNDWHWQDKNFFPHRQLEEVGRNGRLVREDTLFACLLKNAKHSLEADEPFCLSKNHDMKLSYTGVLSDAYFPTDGVLMEYLFVGVSWWDCREGYFGDGGQKSLVEPSLYDPTGVATDCHVM
>DECOY_tr|A0A6Q8NVI4|A0A6Q8NVI4_HUMAN
LQGLQFLVDCLVSAVLSNLVASLSLDLRLGEHLLFERESNDRVAMALLKAARACMMDVSPPELPPPQMHMLNHQSQQYQAMTVGDELFSLLNGLSKGQVALRAAALADGQALNSLLAMSMRPCEVKRNDGVRYVLTAYKFERQSFPPTALLLDVNNDQLSKLCLTELVRLQPSLVSNPGVTPFPDQAEASPCVMWHLLGDLLPLCLSETYASLDLQGSLNALTVLTNRDLVELCDWWWEKDSCAVKGDEDEKEEYTQPRKRAEPHEHHLLLKLGLLLVLGPKHSMEADNGPVFSLRSVLNSVCLRKCALSDQWHALTCLPTERDRSPEDELKLLRNHKSAQQLGFPKFSSETQPGPNADEPLAGRPASLVDDLTALLKSEQQEESDKGGEQKKREGASSLPPPRRRPPPLEKMSEFHTQLHETTDGGGLQWHLLGSNFEQRVGKLDRSDVVFLNKKNVKLLPKLDKFSAKQKPKEPDAAADPATLALSKSESEDKTESDEEEDEEDEEDDDLCEADEEKEGSDDALSQSDKRDAANHDLKAQSPDGVEYEMLLGFLDLLKRCFYEVLLELFGSLQSLNFTAVTSDDYLLLNLTDLAWTSEALLGKSLSMMRVWAEPTVLKDSTKRRLKQLVPQSAEVSGPPFTLRRELPPPQPPPGTVQSTPVTPMKVQKMMSPLFPKSSPSRMNELRSQFSAPSPRASLHNPLSPPTQYSPQPRPTLPQMSASSSMYPRQQSVHSPWQSEHNRLQDPVMMDDRTNMGPYPPAQTPGGPGRQNQYPYPMDRNAAWMNQQPGESSSSQLPGGMMQPPLGHTQLQGPGQRMRESYPYPYQGQLRRPDPGSYSGGYQNYMEQQQSSYQMNYMDGERKHAPPGYMGDMRKHYNPQQPYLGPQHGGYPPQGSPPGQGPYQQGYPERRHDYSAGYPFQRQQGMGLNSMAGSPSQNYMDQMSSNPMQGQTMFPESSGPKRVMGGFPKDNPEYPRMGMVDPMSMGQQYPANPTMSRKNPFSSDSVDSFPDHVSLTSRSGGQMPTMQGHPTSAPTPKPLDGPVEAMSNSGTSQPTQPGQLSGSNAPSPPQKLPKKQTDGTSFVEPPPEERGEKLCEFAFLYQLYKKQLSSAASSSTGVNLNTALREKKWKNNVQALGGLKEVCVYRLFLDLKKPGVAPLSSVPSRGEEMFTLRYDVWKRLEPENGLEYKVTKLEGTTTSSSKSSPPSKTPWGPSSLSDSEDGHFSSLSASSPSMPSPVPLNGPTPPQSLGQSSYSKDKSSEPQPTGEKEGDKALPLPKLSEGPSMMDALGVSAASSNVMAPAMSYPPAQTNMLSSSNNMPQSYPSSSAMLGSQNMGPFSGRQSQASNAAAQMVAAAAEQKRANVTPMPPGMGPGGQQSMGPSSPTMSSMNGPFRPNQMGASPRMGLPVAGCPQSPGQGHMQNNASLGMGPGPGSYSASPVGSYAPRPSYNGQPGYQSMQPGYTGSSNSQQFSSLGAHMQGGPSPHPSMSPGTQQPGYQAMQPRNQTGAMFRGEQPMPSQSLAPHSSSESQSGPPQPPMQSGPLSAPSLPGRSSQNSGVPSGVPSPSPGGPLSSLHPSAHPSFPSQAPNSQDGQSSTSGSASVASSLTAETGTPLDDLSGSLDPLSSRPEQQLLNLDEHNKPGPALPPQRSTGYGEQSMDQQPQRYQQSQSPLYQAQPPLHPPQPQQSYYPQQGQQCYGSVGQQGYQPPMQQQPYQMGAMAGPRTGQLGLPRYQPGPPGYSGGPYPSSQQPQSHPNSGMGYLQRKPMVMPDMPSGQRSGMTPGPTGPSMAPHRSQQAAAWAPSAAAYQAGMKDGLGMGAAAQQGGAAAGAAAAQSQPQSPPPPPASPSSYEPYSGGYRSMMPSPSTLLQNLTPTAGSPHQNQGARFQFGGAASGAAKASLSAAGGGGPGMMMGGGQRQPSSLVGYGASSGGYGGGGGGGAAAAAAAAAAAVAGAGAGGAGAGGGGGGGGSGGGGGGGGGGGGGAGRPSYGPYHNCQSNPYGEHSNQLPDMSGPAGAAAASASHMMGMGPSQQGGHQDFCPGRAGGPGGSAPAASGYYNNFEPVAAPGGGGGPVAVPPQQTGLAGLGPHERYGGAPEGKMPPADDEDGKPSLLPPGPPDAQGGAASKDAGGHQPQEMDPGPQPAGGGAGGLSNNNSLPHQQQQQQQQQQQQQQQQQQFQNLQQQLAHHHHLHHAHHHHHHAHHHHHHQQHPPAAPAEGVKTKLHNPLLGTEMASGPGSSSSSSAAAAAASSSSSSSLAAASGGKELAAESGGKSASHTGAAAAAGANHAMNLERHPLLPHHHVSNLGGGGDGGGGLMPGPAAAAAAARGAGAELRDAGPARPPGPPRRAEGSGRARARAAAAAAAAAARAAAM
>DECOY_tr|D6REZ7|D6REZ7_HUMAN
SCLEQLLPMMASLGQLHQLQYGYAENLRSLEALLGLKAYLLRFRDRRPQQKGLYSQLTLAMEEQLQDLERDQTVGRPDPSFLAMAALLVYEPEQLQKRLLTGHFHFLLELFEVQFGRVAGDELTRYLPGCLFNQTQLCFTTNLVLHCLEVAAKGLLSLQDELPLRSFVPLKDTKFLVQLVMFTNLDAFHTVLPLVPALTPLPQHHLFLHAPRPFQVFQEFMTGMRHTHAGLLRTLLEEQKESLQVPTQQRRAQAKQRRALALAEASLLMKRDM
>DECOY_tr|B9A063|B9A063_HUMAN
TSALAPKASRGKQNMASLLQQVYSTLLDDKMYGLSTECLRLSRGGLSGLAMHFYTSGSSWSSKLTFPYTTLLKDKTPHLLLVGRHNLALLLVDPYSPESTKQVEFFASGFTPRWCLKWLFAKVAEEVKTKDKHDYALLLKKSWEESSMRLTLNEPVLRELKLPVSALQRSDNNFQKAYLLGALHLADRESKCHFRGLKYPLEQHYHLLTDANVKDGPSLNLWKRLMFYVQYPLTVPAGKEQKPKKNVWDSVRELSDFFFDGKEQSLKVDSKLLFLSCGEWSALQRLTALSDCVRDRVTNAVVELMESTDNPFYKLHCRLSVNQEAAEVEVQHPPKRQPGRTLKVQRRLSCDPALKLRRGTDLKFQAHPLLKGSPPFLGTCLWLLQWRESEGRHNSNHTLKQLLQCYVEDQLAPHQLALTFLQDTLELTPWARQSPYDGMRYLLAVFLQCALDWLDVNAHRKVLLPRQLPECSYAWLHRGRAALPLVAMSVMKDEPRAFFEYSFEELTHKLKEPPEERPPETFQGEQAAKRKLEPSMALLSLLQASKPTVTPLTYLCAMPVLGKTGRTDNQGLTWNESALLGKKQTLVLLDKKGFALLTTDDTKRADQLAMAFLRSKELGELFLAVLEALAVSSPSVFEYEEHMTSLLRLQGGQARENTALGMVEPFSLELLKMEQQDLFCLKGWNVALLLQKTPRLPGSLTLVEFRLSFLLPWQRLAADVVQREVALPTVKQQTYPKAACAATVLSARWDPKPRTYKLHPLCSPLLEQVKASEASAGLQVYCRHALLEVLEEKEEFSYEGSWVRGLVRQYLLETSVPDRESDHWPTFFKREFYRLWPSRQQSERGEQAMQERCALADMMHRDGSGLSWKFDYVAVQLSFGLHDSLGKQHALHMCMRESTSASDVPVTLSEGTALLVQLPLKKHKSVAQLELWTPPERAVGNAYRRTRLEACFPGYTAPGQGLFNLLKYM
>DECOY_tr|C9J9W1|C9J9W1_HUMAN
QGRCNKGKQKVAKAAVEKGARSAHCVYRKSLDESTKKVLSLLQRTTEDERTSHSLSENLTVDLTLDDKKPGDLTWWVERNSDMLFSFYVTCPLLLEEGPKEEYVVHDNPSHLVPPVAKNPSGVKVVTLRTTLHFRTGNEPYTVVCTYNGNNSLLALLFSLNMGEPLVNNFNQKLYCGMYWTLTKPVSSPFYGDVNPCTRLQLGYELYKHPVLKLM
>DECOY_tr|H0YGX6|H0YGX6_HUMAN
KTGWFNKRKKERAALTQFRALSSAARSASLESRLDEDNHQFEPRDLSGQRRLSPHWYSPVHPPSPLQGPPNTPKYPKLSVPLTAEAKFHLNDESDRELPLPDVKTLGAAPSTLLSVRASKE
>DECOY_tr|A0A087WUD2|A0A087WUD2_HUMAN
FTAMELLRKLSFAQRNSLDTVQHVMEQLATTSPYHLAAKMTAMVLKTLQECLQNSSNMKVRNLDQATVRQTLTDGLFVKLHASLLVKFSHAVFRLPPQASSVCSFLADLANLLSLFHTECQDYYFCLLRQDQASVGSNTTPLSQSKPKWSLDNEVKPTLEQELLQFQSLQHHELQKMNKQMLNKEELLKEQRFQEEKEGQLHVYDYDDMWRSESGDSSSCDPAQKESLGPPLKANHAQKAHDGPHLLQGQSGGHPYETSNMLSEPGKNLHLSGPGRPFLAEANTNLTTTLKQADDPVKTAVMVRFDLDDKCNQKPNLALLNLSWSCENLDHSTQSLLQHSDERVQLRKEKMNHLLLEPLCAANAVAKGVFHLYKLFEELKDVAVRTLENLRHEMYGYRCWDTTVLAMLSSVGMELAQQRLQRLELATDPDLFRKLDQAPSASLSSKESSTSSTSMNRSTSGTSSFSRLNLGDVLRDSKGADPPNHLPVDYVGRDEQPNKAESTEAPPELFQVRGPVDYADNQSGVSQGLQPPPHNPSLSQRRHAVPEAAGPLDCNKLHYVKDGAKPTCTPPLDYVGERPLDRPGARQMPPPFDYKDRELGAERDCASPPLAYVKGTPPLDYVGQKPLEGVPVSFVPKGASSPPLDYVGQTTHSPPLDYVKDQRYSPYEYVYGHGRTVPTLKVKYM
>DECOY_tr|F8W0C6|F8W0C6_HUMAN
EKVNMYAADVKKDLMVFENEATRKTNLEDEKYKNFDEVLDQMRNLESDRLRGEGVLSDLRRQLNNLYQEFLPELNRQVKTTGQEQLLTKWTDLKVNQQELRFKVDLFSAKNLNFKTLQREEERTRVQLSPDLQLNLPTLLSQNVTVEQLGGPPCVPFGPGGFRGSGGRSFSVSSRQSM
>DECOY_tr|J3KRI5|J3KRI5_HUMAN
TTWQTLCNKLTKDHFFLFLLRSPRLRSSFLCTQLPRNEEWWQLPLGRWPLFGNLGDPNQLTALDFAETDEEGGGEDDRYLLNREDEVDKDLLLPEKNRRHLTVFLVVLVLLLLLCALLALLAGMSLGLPLVYAEVNCSQVVGDNSCGCRVLTLTSTSSLPPNGSDSLLLPLLYVEKQRQNFGNKHALLSLSNDEKKNLTFNPNNVMEPLLSYLFYHGKNPDKDDMASVTQLVQGKPGNECLFAEYESAFEPANDNVDLKVLAVPRVSLQSHRNLETALLTLNHWVSLREDLPTALTKLGDDANLNFRQELDTRDLSHRFLPSSTLDPRDATVQGLVSNLAANEHVELLYTPSSFVPPEDADEVVKLVTATKDFPRGGSRFPDLHVNAAEKVLTYKKSTEFDLKRPRLLLGDQAQADSTLEFLATGDGDLLDYSSQANEGLDQDNKARVGLATGLVVDEPVSFHYLSQAKFPPNDNVDTLTVTLTTTGSLGGSHGGMKDAQLVVLYEKEAREDMNPLAKTLLATEPELSFYPQGELLSYVKLASNGYVPDDADTATVNTVSTGLLSMEPVTAHYPGNLFEPANDNLDQKVLLFESPPELKPSTEWDVAQATLTYEKAEREDRKLLAHLDGTVDNLQFLTGAGDGSLLKYKKLSGPDLDTHRLGVLLPEPGSFEELVFMQNWVWRKGRSNLRLQEEGLSNLELPSGSMLVQSQNMPAMYLCPPLTLWLLLLPTWLDLLMEARLEPM
>DECOY_tr|H0Y9D1|H0Y9D1_HUMAN
TTPYERQVDLESPLVTMAPRCSPGESASTWFHQQSSNTCDQQLTRCTELACWGCYADAAGVCDGCTSHVNCAAKVRVAMQHSTMLYLYGSDAPDFQMVHHVPEGYAVTVRVX
>DECOY_tr|A0A0J9YXF8|A0A0J9YXF8_HUMAN
WLPQEQPRHARPRDQFFSSAEQLSVSPRFPLSLRQHRRGPRPQQNQFPPPPPRHHHGGKPPRPQQPGDDQNGSDGPRPPLLGEPPRPQPGQDRPQSSDEVDPLTFTFDEYNVDTFVERVSYLCCTGAPLLKNQLLEYPYLSDLRGWM
>DECOY_tr|A0A087WY21|A0A087WY21_HUMAN
XKSNNSNESVFDEAGDTDDEDDGSSLADTVNVMFYWTESDVRTSATCAYLGSRDPTAKGLQLYEGLLVRTNNPGLHVGKDTWSLVAAKDLLRCVELSEGPAAVYVEPQSLQKYTPPEEPELTTDEVLSFSRPALKS
>DECOY_tr|H0YGG5|H0YGG5_HUMAN
ECPDSYQLTAQEDPLYYDYKVLTAKPLNTVLVSQSLTFTYTQTKNLLEDLYLNLTDTGFEKKVVLPQQLLLQNTGEMPSFGSLKMVEVLAMNSSRSSGVYSTHLTLTLRSPSTPQERCKAGLEVSLSFKTMNTPPLLNRYLVTQVYVCGQGSAELTYMGPVNPLTDQQFVRLNVSQLNFRTQFNETKSVVLNLEESPMYATTAKYALAQLAVVTDQTSSFGGYANHKQALWAVLSTKAALKSLQTEKPTLQALLAYATLEVDVAAPESWPSANSSPTKPQSWYLSEGSLLAQQDLKQLLLRNLDMEGALSFLYALLAQTYLNTTSTASKNLRCLGQSVMPDDVKDGMELLAATVYATLSVEDDVGKGMATHLLNGVNAYCGSPLQNGAMKWLADQLKNPDLFLKFQAQGFKCTVFATLWTNGNGRDEGFASYSGNSKHYMLKEQYGLELFGVRARSLEETLLGKAELYQLVYLLPAFLVMNQEGCGSPMQVLGDLNQLATGMLDGLVTVYKATSDPVLDVPLELSVSESAKVKGPCLLSSHKTEVLVGEKLPVVKPLLTDRSKGQPVFKGQGGCPENSDLKLTSLTFNLHGKLVATLNWHHKTADDACLCSSTQSDAWSELQYEHKSALDTQRVLCKDLYNFLTATRLESFRGVVSYPLTLDVFFKPFATLGVTPSLGFRGSQSTCFSMKAWETLADPVTVHVAKEGSNGLPFLDWLWTEPFYRQVQSDEAQHLPTSSEFAEPHGGGAGMATSYEPRSHSCDVKKPKLANSLKLLGVRDFFSFLDTGESFSRLLWPRSQSSHGQPMPDLLPQPFDWPGSVPCQDYEAVQYPYHGYWFPFMGYVRSNSLREDRPLLLVSEDVRALACLSGPAAQLQLEVEAGPLQQSPSFGLSVQNDFCMEVSFQKLDAVVGGSPFLAYLVLSPDPARLSTFTLSLSFSKALKKKLGSNKHQGEMVLSKGGLLYYSFSLEQDPSADAPDLYYDVLVEQPQGKCLPGNRLHLGLFS
>DECOY_tr|K7EIJ8|K7EIJ8_HUMAN
DFKRLVRPMAARECVKLLDSGSYGETQSLVSYELETHLELRAKSSVPPLWHYLMARQARESPLDVLRKLERRLLMACDLEWPLNSAALVFVLDERSALGDMQVLLEKTRMLSGEHEGGSATRGQSMVSELEDLFLTSPAHRYALEFLRVVKLDESRGKWSVLTSASLNFFTKTCETAVKAALLKTGTGPPGYLLLKGWPSLLGTFLQPRYSVVAALREMESNMGLFASLKPLRLESPDPNHDFTNLALESTAKGLADTLLGQFDLLQRRGPHANEEGSKRDRLSLHLGFNASERLTNDVVEQNPHKENLKGSDTKTGATKTRSRPQQNKLPLNQCSDNMMX
>DECOY_tr|A0A0D9SFQ6|A0A0D9SFQ6_HUMAN
VKPLKRVEATCVSLVFRGKLVNQGTYSEYKPEVHTFEFDFAQSQTLEG
>DECOY_tr|E7EW49|E7EW49_HUMAN
SQGSVDTTPDAGGSGTQRKALYLNLKLKMSGTLQSLHKPLEDGLVAHVAVLCFVCKRAVSSESNDYGQLLGPMLEPLLLNLTKESRVELKVTQKMLAALNLPYDATQLLPCLKVLCQEPSLSTALVSAAEEARSVVKEHPKDHAELKTMVTLEAYKNRFAPQRHLLRELKVLALRALTPKEDGLTELLLLLLKTFHEDWVSFSEEQTKLMLEYLAKRLEERVENHNSLKELLEAVLDSHDLSLDDPFQDADDDFMAKELAKSNFPSLSDSYNYPNYRDRSPSSHTPMSHLLSKANDLATQSSDTADGGRAPDSMGPGGCMSDGDKKDSRKDLPENMDEQRSFSFNQLAETVRGLSSYLDESNMNETDYDFASPSLTNQSTNTPSTLPSSWNAPRSPTRPTLPSGMSSQTGNGTRNLHNHLKLTAGDQFKTPLAGLLMTFEPTNLEFLSLLVSQAKRASVDKSPETTWTLRVVSARLTESSNLFDGPDMKQALTELKYLLAKVKVLSPTQTQDVTRFMLLNFQLDNPFSRETVDLKAQKVAQVSGLLDAGKKMLLQTLLVFLWDQLDKDHVQLFDVLTELFMSFKVGHPDAFRMTFLECRKLLERVSLRTQKNLLNQLGLLGKREESWNSSARCNLVEAVDETRQMYTPLSGRNSSYRSESCASSADSNADDDSHMGYSERRRYAKKKPRTLDGLLLADAVAEEVDSGTNLRVMASVSSSRLSSQSLGYGPGLPQFRSVPSTRDSSRESARESCGQSVSRPPRLSRSAVSRLSPSARESCGQRSPKLRKSQASASNVLRVQVGSSVTSLATTTLRVGPSGRSSGPQSQSVKMRTRSRGSDKAANGMGALPASKLRARVGDESATGDKLDSTDELSAYSGANLAGAGRLGRSVSQGAAHHKAAGAAANVDLDRSRSQLSGPLSSKASSGASRVGAVTSPNATSKWSSFRPNLSEQSSSSRSDSQPLSAVSGSKSLYTQLKSQYSPELSNYLTEAEGPFHRNLGMYKRTAERVAEADADHLKKGLTEVLVAARHELSHTQWEQLLLDLFEFRRRSVPVKSSTCNSTLLPLRLPVHTRHLLRFLAACGSTAMKVASNPVLNFLTPVLAEAGHDKFNGLVTSLHAVTLCAREVVQRSLKDASKLLAGDLRLLHQFFCDYQAAGAVLLRSKKLLANRAQDWDKHDDSLLREKLNLTEELRESSYLQLSPVDTFKALFDDEDVAGAGGKESAGAGKVPGGASGKRPASNAPNGSKTPAPKVFASAASSRPNGDVSEEDDFKSKDCVSLLMGGSSQVEDKFAFLMERALPLPRKGYLDRMKEGVVRHYLEVLALLAARDVQSNSDGFLLCLHPLKLSLVLPQAGFLNLTELLCLCVGRERSFKNKHFGSALQEWLYMPPAVQDMKELATQLLLRDKVKDAGDRMDLLAVLVMAVYKSRFTSRLDVFASLLELGMLSRVYNSSGVWGTLADVKTGRLGLDEELDSLAGPAGLYLLLEQGVQRLGGVKDQQVQACFYEMRSPEM
>DECOY_tr|A0A1X7SBT0|A0A1X7SBT0_HUMAN
TGMPQSNMHTQMHPPTYTDYRSGNVSPSTPLMCSYSSTQSPVPPQMPLNNAMTFSPMPPLASYTNTLATDRTGLMSGSTFSSVPTTPQPLPQYVSTSFSSSLPLHSPTNSARRQQRNKLERREKWRRANSFWVQRLAEPLDKLAARLREAFVDPYHRTEFKEELAELQEQTFSRTRNQKRKLLQRLMQAEDSDEGNSSLSNTNEGGGEQQQCGDQTPQGPVSTGPYWGRPTGWSGTQGNLRMKLDYMGDAGMQKQESALRNLRVNLSSVCGNSVNQNDLVQKVADAHTQLRLSLDCRPAGSHALEVKLRQTSDPLRPGNVFVGGLQNVGSHSNQM
>DECOY_tr|C9JIZ6|C9JIZ6_HUMAN
NWVRKHCHEVANCQAATETNQCWYSPGWLKCETGLLKPHASPCAGKLLCVFSPDMVEVLLELLVPEYEAVFQDCKQQYPDPLFSCKGELAALLEKQTSKNELRNDLYGVKKLCVECFGGKDPQTVHVTLAPRLTGSCLHLMSCVLEPSVEELLLSLLSSGYTDVVEQCEESLKSPKLSCKMDFADLLKEEKTNNDLKLTVKEVLFECVECYVDKSAPVEKKHLPEVLELAPLVKNSAKVAPVLTQMPMKEVEDCFGVLACLKEPQQLSMHMMMQLALESYQSLYKNCLDAMGPGRLDCEKEVHEVLAQVFTSNRTVATQLDTVMQLCDQCVDGNKDPQKPRSPGDQPYLLLPLNAMFPAVVETMDLEPKLNSELKQQHNLEALKHQLSECLNLASCVEGREPSMKGLLDLLVPLYSDVLKECSASMNKPPLWDCKTELYVLLEEETANKDLMDGAATVVKDCLDCPLKSVTKPNWVTQLCKHVAGCDSAKTVNQCWVASRGTCKELGLVPGALAAGLLSALLFLAYM
>DECOY_tr|A0A087WXX1|A0A087WXX1_HUMAN
QYVHALLQRESGCDLQCLPCQCLELLPDSNLNGTVEHEVVENGGVPQETNELKEEKVVVGGDEESTHSSVEDQTTEEEDGESDSSSSDQRDLQQLARQQSGLDGPFDKTMMARQAQEELGAFVQDWHKVNPNTKRRQSM
>DECOY_tr|E7EUM2|E7EUM2_HUMAN
RMKELSQTVWFYSVVKWGGALGLFKYLRTECVFEADKTMVVHTTEETLLNTLTLHKRHAKFYVLMFEEPTLGSVVMSRKMNRVETSATLEKPRESVSEEMANYGATDTTHAAAPSQASEAKVLQPKVLASTSSPLNGRVASEPRADESPDSEPDDSFLSLGSELYPTGELDRQPLYSTETLDHPGSEELQQEEVDVKVLLEEQSPYRNNQLSGSCSHMYRWDDLSPKPCSSRSEVGPKEKNSTSSDASVEKFDASLGEPNQSLPYESKSQSTLVKAESTSQEPRNLDELASSDSLLSPYSNSPQSGHQELVAELEAMEQQKLLLNHQMTRDQQTTLLDSQSSLGSCDESVSTESECGSAAEGQKYEPRHEARKAETTNLDNNSPQHHETNTVDTESFECAKKAASDLSLERDTGQPTLQLLEQDGVSCYTKANVTDESSDSGLELYVSKTQPQRLKQRTLRTVTGLNSLQVSLSTELSPNEPESQLRKLRARNYGMSQLLSVEKDLHEPSNNKKEAFNYSNAYELGTDLQFACLKLLLEEVLQSRFTSEQLRKSTLDKNCLPCQSPKKQLGNKLLMCKFCFLHDKCTSVPKELLELCLPCELKLQMANLVNQVEERVLASLKD
>DECOY_tr|H0Y6J7|H0Y6J7_HUMAN
PLNHTTRKDRRKQPPPQVEPPECYLDTETLKTMTRCEAGVFAEAEQLTMKANLNTRLGHAKLNVKKQVGGTFNEFTPDPVYEFAGAERTLLRAHGDMELLVTLNYAEPEEPVAPSLFVKVTDNHFVYDTGVVQCKLTARALSARTKRPHLLPLRHPQRAPVRGLLGGSADPGTDGPPWHCVPAAGWVEX
>DECOY_tr|A0A6Q8KRG2|A0A6Q8KRG2_HUMAN
LVTKLVEDNEDRAYFFPLCPNSGLGRPREPNQMRELLQMLQQATPNRDPGSREAEGQAPEVSGALSVECLDGQQNAAGLEQPAPAGSTPEDAPNQAAALRFGHWERNDGVRLLVLEQLELKLKVMEKEDQARLSLYEKERERHKELVRAQSQYLALYEGLTDTEGSLQLRCHELEERVKELDKAEQMLEMRFSQKLEMAGQLRAHTEGCVSDGGTGPAPAAAEPKEQASALLHARRLRCRVQKELQRGRLAQEEEASAVASNFFAVMARESELDEPLSPMPQPVAVAEEEEEEEDEEEREDLGDGEGPHAMLSLQRALQQNQQTAAERLEQTEQLERQAMEAVKAGQAEQQQLQDVLQTQLLLQNHLVKEESTLQQYAAVYQQLHGLYQRDQQQLSQAEQKETLSVKELESKLEQLEGKKLGLRKEVHQESQLASTLEMNENTKLVFGSQLEALQKELRNESLQRASLTRTDNQMTELLRRQAEAQEGWLEARAELELRLEEQRENRLSLGENDQVQAQLQGALGELKRELHEAEAQLQQEVESPGAPPEPPPPEAMQRNLEALSTELEQRVSMSCKEERELTHVQESMQQRMRQWMASEKGLNEAKYRDEMQLRQVSEMVQGLHAELQRAEEMAQQLQQNADPAERCSSFQQLLLETMEKKLQLEELNLQMGKAETVLRVKLEELEKSEKQLDENSQTKNYLERLLARDKETLKENRYDKKAQQTSVASLREAEGLRRRVSYQRLSALDESEGKERQAAHQTHALATQLEKAESVLLGLTQLHVQLQRELAGKQQHCKKEEEELQDTLEQNQKQKLELTLNLKQNTVYSSDLAVALQQRSYELKDLNASSAPGEGNVCTASECVLGNLQQSLRQLSETSSFKTTEDMLNPVNDADHNQSAAMSTLSAGPSPVGGPLVTDDSPQLTAANKDPTDEPSHCGGSTTTEPNSGKNKKKKKLAGTPVGPSRNQQYREKKKLAAAKLSRQTEESM
>DECOY_tr|E9PLR9|E9PLR9_HUMAN
STCTAQLDSRNLSSPAHPQNGCCQAQPTSPVREHLHAPPRLPHESLQQLCMCLLRSPCWPRKSTTTLATAPCPNDTLLMLWPLLLLAAMHLPTHRALLASLAPGLLVSVHLLVGAAHLLLCLFRPYNGFGVRCGLRLCHHRRCLDLRVCASCHGRSPPVQSQCQYCYAWGQGLRGGALMVRSDPGLRSLFLGVNGLLNLLQFAALALQLRAALPGLPPPGPGLVLVYALELGVAAAWLATLVLPLQAPAGDTSGAAWPQGM
>DECOY_tr|C9JCC6|C9JCC6_HUMAN
SDYDEEDEEDPASPGPPAPPLPLTSAFPLFPTPPSQFHASPHSAQPPPQSTEEEGDTDTDESEDEQESDTGSKKLKDKSTGMGGKRNGGSGKRPRGQSPVTRRWAKGDGDMHNDEGDGQMDPVSAVLKDLFDFQQELELCKQLHSTTMKTARNSQTVQCKKALLSELFLELRASLLVPVAAAKVGLEEDTQMKKLRLAPPRFANKKKKYSPM
>DECOY_tr|H0YMD0|H0YMD0_HUMAN
MQLHPVRSETMLSLKWPVDTKRKGVGADYLRDADQDLLEYDLVSGDERRAKGALAVMKRLFDGSTDSLLKDELDKTYMKEYRVNLEQLEQNRTSCLLELLSDEDTGLKGMSKALESADYQAPKTLLGLLVTELHGSLAKSLASALKKERRTQYAFALDRQAQNRSNTLLNVLTVEDVKGKTLATELNLARDEADFNTYKAVSGYASPPTSHDGELSKLCLLEHVTKS
>DECOY_tr|G3V1Q4|G3V1Q4_HUMAN
FKLKKKGKNELRTSSNQQELRLQQAEWNKAEDEFRRKQEELKEHQAELKKEQNMRRHQLEAESKDKLQKVKEKVMEFVQEMEMEKKMKHVMARREEEEMQALPKQTLSKGKNNNDVGNYTVAAKRLRSYNEYHVNNTVKDLDQMHRTLLMRNLLTFDCHEGNEVEAVGWPYRQRGRKVGNVELLTNSGVVALPRLKDKKLVKLNEEEDDTEPFEYKLKLHEQLKEMLKKQFQQCEEPTLTDKAALLPLLNKVEHRKLMFELDLKPLGHGSPALFYLCCQRVNDPMRRQNRVSEANLYDEKFSDLYDLVPQWCNSNDVADGFGPTDVLTLLLQVGGKELLKVSQEVQVKKTRLHSPGPYEPSYLDTLFLSNLLTKSGLGSEGMTSSNVRSEEAAARSASVSM
>DECOY_tr|F8VNT7|F8VNT7_HUMAN
SGGLLMSSMKQRSNLALCSCSLVFQFLFVLGLLLMYFFLLVQHHNVAGVLGAVALLLLFVGVALVGGLLHLSSVLGLKGGWAAVGLLLLSVLMYVVNLACLAKNSCAFGGCVM
>DECOY_tr|F5H1F2|F5H1F2_HUMAN
NENEVQVVGWPYRQKAVKMNGKVVEDMSGVVAFPLQGNMAANKVALTDDDTPFQYLQVGNSVLESMKLKLKFQLEKTSVTDKAALVPLLNKVSDLKNM
>DECOY_tr|F8W8A9|F8W8A9_HUMAN
ESSYGWRCTAFQLLANQLTRQLELLFSEDDSLTYYWYQVYRDLSFQLVQQLPEDLLNAGTRRLDKLLRTARKEMEELKCPVGPSTPPLFSHECQELKNESYKTGFLLTVVLGGGVFCLLYFTLYFLVFPGFTLLFLVLGLSGWGWLSLSAETLM
>DECOY_tr|F8VX13|F8VX13_HUMAN
ESRRLCLHEEWDDDKAQLDSLLDSWERSFTDAGTLSGDGGLVCLNTLRKGVLNYARARLGREREFKDRCASGLVTGGLQLMMSVSEWTAKELHDGGDVLGQYGEHVFFRVAGTFLGRVVVRAVAANMGQADGGSTLVALKAGLGLKTAAHHEEHTM
>DECOY_tr|V9GYR2|V9GYR2_HUMAN
FGLRVNKLCLLLKPGKEYGYTEDNLGSCNGLWEKLRFCKRVERGEHNFDRGKEPESPVDGCDEFLMDRDQASKDKYELRFVLNLVYAEYKPDSNRPFSLEKTQLQPLQTLGPPARVDQYTKPFESLTLLM
>DECOY_tr|E5RJR8|E5RJR8_HUMAN
GSDGQHPCGCHHYEGPETTSHHHPDGKGQLDGHPYPTQAPTQRCKFGLSNLPQDSDPDM
>DECOY_tr|A0A5F9ZI81|A0A5F9ZI81_HUMAN
ENNDESQETDKSLVRKVLKVSYGDGEELNVPEQPMGQVMLEKEETGESSVRRYLKRLTKKVVVTHGHEDLYEEETVTEPPLEPMDDGQLLRRRVVRVTTVMAEEDSSAELEGLEETLKEEFAADEDRLECTEPQNDASEVLVLSKRTPSSEREHESPEEPEQLLPSGRGESSTPTQLYKLEEEAPTSVEEPKTSPSSPVLMKAQTESTETGPTTVFYEQQYELSSEEPLDQKMGSFDQQVQKEHTQPFLATASSDGEKTPVGDQFTSYGVSLDEESVLPPHDCTESKESVAQEKEKQHQATCLEEQLVSFGESHDLTLTQELEAYSHSRLEQLPETNTEMLHVLDRMNKLTLCEVLNTDTAKHGRDELWKYLLAHSQDQLSNPNERLLQHLQEETFDLREALETWSFGLHDALYARLEERLEQEDQPKNESTMDLEEEQEQDSESKETYLPLTLNLNCLAQHVLRGTKSPKMEFSRLGCPEQTTRDKVVFLPRLNKEFAFFSFLHHQGKSTLPVLNGFCDVYLKPGELVEVRDRSAVEAFNEQQELKTDKVDDTMCFRCRLAELPDHKSAFVVKFAMYPVCLLREYVQSAFTVSEQLRQCDLLWRFASVNTTFSVCENVFTLPTTGTLDEWQAPTTGGTLSCLRLLTPADGGFGNLMVDSSKAPVPLTMTLKPHKRRRFPELTVLPSFTKLGANKKLVLESHMPQAQLGRVRKLTLAGEPFVAQVQPVVTSSLVGGEPGLLNSDKQRLSVVAFYQPFRDTLRLCRKKLELDEPSDLVEDMGNLLENLEDETYDCFHKEWSDGNERSLVVLREKERGLAAFHPLEVLVPGLKFTGPPGLQLRLSVLSEGENLPPPATPLHKLGLFQAGSPGVELRLSALGEGEVMPPMTARLRKHVRLCTRVTPATKRLPLCPRLLGNRHCRAMGGRGADVMFSVLFSSNRDELCPSRAGSHLPSSSLAVNDLNETGWSRLYSRNEAKEALTSVQHSPLVVSDDMVASRDLYSAHSLTHRFDSSSRSLSDRSGGELSRYLYNMGDLFQSSPLSDDGLKELDERPLYEGGDGTMTDDGEEDSVDLVETMTEPVNKLKHETLTTTTTTVEETVKVLTDVVSLYGRKLALALATNGNATTANKPAGHQLLVNLLHTHGQQAAQHLPTYGKNKTANVNAGKQLLFNVKMVNGYHCAVLLPTYGKLTHADQDAGKHTLLDAVNKVDEQAALHLSTLGKSTSMHLNAKGDLLLTVMDTHGEQSALHLPTVGKQTVLNTEAGYNLLTSALQMQKKNAALHLPTYGKNATAHPSAKGELLLLAKVQNDYHAAVHLPTLGKNGASDAARRAQLLKLAVDLSGKYAAVHLPTFKKGTALSHAAGAELLVSAVDVQGREASLHLPTYGNTTAADPHAMHQLLLQVLEKTGRLSALHLPTQERERAADVLAGRNLLRCVVEVQGRAAAMHLATERGLNTVDPSAGNQLLLLVLNLHGMFAAVHLPTLGSETLAQLSAGKYVLLEMKVRLKKNCALHLPTFGNLRAANPNRKLDLAKLTRVYHGCHAAVHLATLYDLTVDDVPKAHQLLKHVCEVHDGQAAMHLPSLGKNRTALLPARGELLLEVVQDHGRSAACHLPTLGRDKTADLQGRGDLLKLVMNTNRKGSAVHLPTLGRNATFDVAARGNLLLTAVNVNGYHAALHLPTFGSETRTNVMKMSQVDANHDNQLLLAAKSTDKRDAALHLAPRLKVKGTDNELLLAVAQNHGQQLAVALPTFGDETATSQNAGNELLKYVVDLHNEQAAMYLPTFGNQSQANLNAGKEVLKVVVEAQGALSALHLATNKKGTASDVSSRGGLLEQVLGVHGKEAALHLANLGNQNCTNLDLGKGLYEVKVDLNGRAARALFSANSDKKSRKRRPQSSGNKFEGSDKSQAADENMM
>DECOY_tr|A8MXP8|A8MXP8_HUMAN
LEDHYFYDDHLRQGYDTAESTLFLDPNELLEEESKKLDGNLDMEDLLHLAEEQALGQNNPVVWPLLEQPDRLNDGKDDYDNVRFKDEVLLWEPDENATPDRWYDGLFEELSVFGDGKNDHEELAEQLVFETMYDVEEPHEFALFEELSLGPGSDQNKAERKKFKDLHLQVGLLAREDYDRRSEGLPYHLEEKAGAGAAAACLLLLGLAARTPGRLM
>DECOY_tr|A0A087WTM5|A0A087WTM5_HUMAN
KSFVHVRYAVVRQCLPCESRKMGKCTCTVMHGCELLVCDLVADMCRLCLSDDEEDQLQRLEGYKSQNEENKEYRLNKVLEEVKWECCGSYNVFRNALLKELRQVSMGEVDDLSSLDSLSRARVKESLGPRNDEANEEEDDDDEDDDDDDDETNASTLESQVQAPVGRSSTQDGDMLEKGM
>DECOY_tr|F8W705|F8W705_HUMAN
SKLRARAETGCLKQTRFYLLKWSDGKHELTFRHHAAETLPAGHFTQSGQYGDPVSDPGYNETPRWRHSAKSSSNKLLEQMKKELAEVQQCLMNLLSRNDETRWPPTEPSKYYKSSPSLSKYTPSPTSKHLESDARLNGSKNYLPGGESYDELEQMVSNLMKQVSELPVPKKLVVSLNSDGDDLKYLLLRDKTTLYRNCEEQEEPSLADNELDEKRAHFLLALNWYSVVKSLSEFATVADELNGNVADLLAFTLHADEEYEVLESAQLDVSHFKHFLPDLPEPLSKKNLKLLLPLKKVWYHVRSGLYELQGYFSNLGSGKTQLKYAWHVLLAPQLGKHEQRALTNLEHQVLRLKLALNGPVKRAHLLTCVADWWKSRQETCLKQCVPFPLCLPQYSSHHSNKCKELQLHSTYVVGLLFVELDLLCLSEPANTERLSTEHPRFLLHKQLKRWLGPLAPLSNWQLGLWTLHQLSGNHRALAGVDRYALDELEPEQVDKLGLDDSGLFSTKDPSQSSFLADYLASQGKLNAFTEVVKEFDLKQRGSLSLLMHGSQSRLDCAMMELLNQGKAGREKLKLRPPVQFALLYCLAALESLRAWQVNNGHQGKMLLLSGAYMYFHKGMELFTASLEDNGGLSKSASQLASDFSELLRENEQVRDTSLTLLMLNAYALLLDTNTRAWDKSDSELCQLSELYKELTQVVCSNWELSRSLALRNEAEHCHAVAKDRKLTRSYLEVRLLNVHVDDRPVYLESQLLDFKLNWGDEGECDLLQKEKLYLAPSGPFKLARWVEAKYRAGDTVDKNCLLEAKLLVLKDQTPNLEVRRSYCEVKAETNEELEYLLGLRFHKAPRDEQVNLYTCLKKYALDYKEAEYYKLAFYFKGMKSRQPSPTLGLVSAVRYEVDKARRSM
>DECOY_tr|I3L1L4|I3L1L4_HUMAN
ELMVRDYLRSQAPDVHYWEEQTFDVSVKDFTVSEQPAATPRPPAM
>DECOY_tr|F8VWQ5|F8VWQ5_HUMAN
MTVVHSPLARKAAWKESLWSVQEETPLHGTVLLWFLGEPLPEEGKGKAPLKLQCEPLSFRGRFLGMDVTLQGVVKTGHQRQFKTRLAQKEPLLDALLKDLNTSSASARHAALVLCSAKNTGLRLAAATLLAM
>DECOY_tr|A0A2R8Y7D9|A0A2R8Y7D9_HUMAN
AEASLQRSRQLSSVTQNLHENEQELKLLRQESNRLELETKTELQKAKEMLKDSLNQCNQLSKQEQVLENELLEKKVSRLQNKEEKMLKLSANGEVSDVTRTLEEVKTTLSQNEMEKLLRLSSTLENVEHGLKSQPAESLESRTSLQELEWGLHLSEDMSKQQAMELTMNEEMLEEKKRLDMRDEMEMDHKLKALQLNKEEHELKLDRSRATGELQDELMKTTELLVQNDKELEERVKAYFELDHRLKERYSVESEKLDRVVKARELADLERDYRMARSADSLLNMNESHERDEDLRKLLHLAMKNLLPELDEQSMDTVEMWQLDFVNEQNHTVEQLHAAVAKATDFDLGQREELFLKKEQCQVACGLLLLLKKLVEETGQESFPKNGLLLVNPLSMMLLQQLTEQYYKFLRQVLLSLNHRMLSADNNKKVNRQEVSKLPNLQLMVQNLFVGDVLAVYEDLNTGNGAALPGFKTVWTVLPSTMFQELLPTFLENEM
>DECOY_tr|B0QYE9|B0QYE9_HUMAN
RVVMEKQGLQCALHLPTLGQNNVQNLGAVARNGLLQLVQSNDGQVAYHFVTEKGYDTVDMQTHCYQVLEVLLEGDKRGCALHLPTCGEENEACNARCFGSQSRNPNVLVCDWRTNPTNQFLLLQGERERVDSSTYDAVAVKERVFPNSFLNTVGSFTNVRLGFFQM
>DECOY_tr|K7ERT0|K7ERT0_HUMAN
GALLAGVATLFWEASNFGLLGVGHRFGELKLLLKSAKRACAEYYQNFNLLEKKWGKNSALAPYTGRFNVSREFFEPLTMPTEHGPGKHSRLLLVEGRDCTTWRLPTVEKTNMDVELKDAGEQKTPTGTM
>DECOY_tr|D6R929|D6R929_HUMAN
LPLRGFALVKSKDDYSPSYGASRLEGQGRDLEKESHFSCKSENM
>DECOY_tr|H0YDA7|H0YDA7_HUMAN
SSCVCHSFVQLTLVRRLGPTSPDPCPLELQQEYSHLRPCCSRCADVQQTLLNFSLPCCAGPHPRAVREPHPQSRCPRPPARPGGTSEGPSTPTPTGLSSVPASAPTSGHATLSSTLRFTTPSLTPGPRHTTLNTVPSTPLGTVGSTLSVFGSTPRVTTLSTRSSTTSQSSFAPATHTSATRTPTSPFALTSSALHSSPTPSVTVTSLPLLASLTFPSSX
>DECOY_tr|K7ESM7|K7ESM7_HUMAN
ELPFDAQSVDVTPQCYHPDLYLLFDDQYGLFYLSRHKPGGMLGLCLERCLLKEVCPVYVPNLTEGGRLVPVLLVVKSWEATPDRPAVRDLVAKAYVTCDQSVYVVRLTVDSCSEVKAWDGKKAGSSQGLEVRLHLGFPRAPHDAFWSVLRQRRHEQELEPAGQARWPPMRWAPGHRYSPSASGSLEPPGLGMGEAWTWRDPLX
>DECOY_tr|E7ESZ7|E7ESZ7_HUMAN
LWMLKWDGVETNYGPSKRYGPLQLGLLLDERWWLGTLLVEPGRETSQVRAQPYPLGLREFQHLRVDTQHAGLTVEPLFLPLSTYNLVEKFDQVLRLLHYLRTNDKQLWPKGDKFLYELDEVKKVSDQAREASYQLVEKCESMEPLFKKTYANELDQLYASTKLMEHPDKKGQRRLQVEPVPVDLYLVLHPPLYDCLTVKSVENYHDVCKRQLFGQNYMAELFVFDSFLRSELVVGQGTTLLHELADSYQLRLSSYLWSQRLYSNGDNRSPDDYKFELSCNGNYDTALKPGDGTTSDPYHLGAEPFKHFGKLEALKEAKLKGGTCLNGDVTLRVRSETRKLSKADGLLFHWMGRYKLCQVSSHLRGRVQAGAAVRVASASTAAKLLRLLKA
>DECOY_tr|X6RER8|X6RER8_HUMAN
KTGLCLNKCPEEGPVGAHQLKDWLVWKYSNDEFTVLCSKQSSSRKVKLGLYYLGDTRWCLVYQGETKLSMLKDFNKNKVALAKGNPLHSTAGYSRDTGPDLRANEM
>DECOY_tr|H7C0N6|H7C0N6_HUMAN
AAWRADGHPAVPSLPTSMQLVPVPKEGVPLGSGLGATLAVKFAVVKAMTLYKELVVRGLLKTMEPLGSGVAQPSLX
>DECOY_tr|F8WBE6|F8WBE6_HUMAN
RMAWRGRRWWCWGALLAVLCSWTVCGGGPSPKLSGPPEPRCPCCRFLLYVALFLLSLGLGLGALAAVLLLAQQYEQEQPAFVSPVRPLQFDRAPLQHLLHVWASRPYGPPARG
>DECOY_tr|A0A087WVX8|A0A087WVX8_HUMAN
HLFSYPFPLCQKEGGQPLLLAFANQDYTGLNPASARKTNKSKLFFRFGSGRSKRVTGFPNDDMSTDQGPRPPPLTGFRPSEAPRAD
>DECOY_tr|H0Y6A5|H0Y6A5_HUMAN
EDTVEVSDEKDTEESPDEMTETDSLSTVRQVMKDDSPLEPQCRPSFPNFWNLSFDGGFTKEVSQWSGMHREPQKRKNRLELGTEDTCLSHVQTGFMVSTFLLFLLGEFCLLLLLLVTTPPSFSSKCTWDEEFCHLFHFGVMLLAHLSLLALYMTFLVFKYQNNEGVCNNVWPCHHDKRMLRKCCVSCHHRADKPLSCKCPKCYVVQGKPLQLSELFKETANKGPVAGPDTLMRACHSALALFALLNFVLGNLLSYVYRDSPLLMVFLVVFEAYLVLFWTVLACALGCGRDLFWMTGVPGPYPPPVKCEPQLYEKRPELRNFHHTPLLMM
>DECOY_tr|A0A087WT59|A0A087WT59_HUMAN
KEPNTVVATTSYSYPSLLAALTRRYPGSDNATFVVEAHEHFPSLGLKAWYKSTDLEKVYLGEVFEEETTLGHLEGSESKTGSAFPEWTDDAKRAFVHVAVNLAPSRGVADLKVVM
>DECOY_tr|H0YBZ2|H0YBZ2_HUMAN
VGEGAWLPAPGAPSSSSTVLHGEALKGGPGLDKQTVGLGSSPDELELSESCNHHRGRSTNPVETGNPFVCWCYGLSGYCQLPLYNGNEDKCRPFSGPHVAPLHSVEEQKCTLKVPPADTKPESQLRHSMEFLLWHHMWSEFKVWDLTEMTKNLRHLNEPFSKGLPPYKVLPDANQLLHMVHDETMNGKYTANQMPGQPLAGMPLAQMLLPTARMKMSVKPPKPPKLRMLNELQLNQSTVTKLDRLGQQQYLFYATTAQGALLLTVLLSFGTYLARGSKCSEPAGRRPGLMPLQENNSLLRDQDDMVKPQDRECRSX
>DECOY_tr|A0A087WWC8|A0A087WWC8_HUMAN
GCKGREMLKLADQKWMDYPLNSLFRVRNNPKKGEGAGSKNKDSYPHRFNKKSAGTKSKELDKSEKEASEDNEKMVGNSSSSHQPQKQEAEAPHPRREPEGPPEAPQLHPSDGGTAGPVEKANADAM
>DECOY_tr|H7C4E4|H7C4E4_HUMAN
LQSVPKSNGPHSLDWKVVCKGGGTYVRHTPNSLTVACVVEGHNLTNLRQARHPLGPGLLADPPFPVPQMQGDASVHFSYRAHTRDPLEMELENGPFRALHYFKCTKPGGPLGTLNPPLAPRVMHHHPDFGVVPRSGYAAAAAAAAAAASMQPSLNHLGAYAAGPSTLEGNMGAHPVLGFPTPYPCPVAMPRTLSSALPDVGPKPPVGRPLGPTSNSGPTPADRTPTPTNKSSVPTTKSENLSLKEKSSSPTSSSSALSAPSLPAKKDLRLKTDLGNREPSHAPSRGPSSPDENSVDVVLNDDKSEGDSDRYAALKEEEKTKKQSESSYDASRNKHEARGFSAX
>DECOY_tr|A0A5F9ZHX5|A0A5F9ZHX5_HUMAN
ERPEDFDEDEEESGVSYESQNDQDEQAADNYNVKRQRKVKGGLRNALDEQQQEYHRHLKLEWYDPDVNEEKQLLREELEEKLDEREVVYQAKVFSSLYENMNQVDTDETADQRNDLRLALAENDYHLVSSDEKENEGENEKDFLEETGKFLLDDLEKQSMSGKGSGLARPVVLHTLMKRKMAVQTRLEEVSRATVRFYLMKVNAQGRLHRASFAQLDNHPNWDSDFLLVTDATALNLGLGGRATSLLFCFQQAGPANRFDLAERQLAGTLGGDRLEKYYGEYDLFDELLDLKMTMQSFLLRQVHGKEKRLLKMQLLMKLGSKSLLAGGEYAGSPKLPSEMAAVPFLYPHNCKKCLDMMLNLLSVQNGGRGSNLAEFRNTLLKYYKKYQMPSLERVVLLEKTAPMKVDFNKARRLLMHPGLLDHKKLQLDKESLDAFEELFGELNNRFEPTLFNLLHFLEELNNQLPTGTLLKLHDKLYGNLRVFKFSQNKNRLHAEDVVLCARWLSGLAAQDLTLLEYSTLLVHKFVQKAKMFKKAGKGLANDEFSFENRELLRASKDDGTYTVVYKFPAWMQFREEWNLLTSLPASVLFPKGTHGKEYLSYLFVLTQLKTGLGMEDALLTDTGQAWSRFLWNLGELQYMHLTGGTATLRFPQTEKYVTPDNTPSSPPGDGQLKKKKKEKRYPQAPDEGMLLRERHWYSKQHEEYEPLNMEDEEWTSQDYPLRDKWVLYHYNKKGDVSHNLRLHVTMWEKPLGRFYKYEEMEAYHPKDKRKVDKSGDDEGSGYDLPPPEDMDKRNQYRNYMVLHFLELQLKEAWSCHWYSLGVKWVFFREERSGQLRPPPPVDPNGDAQQPAPVAVPPEGRWWHLKLQRVKGLVPCTRCPCLWEGNPLDPLPPNLCHLHYSSLCADCCLLEGGKDCRVCYEMHDDEEKEEGEEEGEEEYEEEEKEAEWQVGKEECHPCSKPEWGRADLEPDLCVLHYRAPCTDCLLLEGGQQCVECYDQHDTEYGDVEEEGAVAPCGLKKKKRVGRPRKGKKLRTVPGDRPGSASHVSGSDLDSEEAEPEPGEDSQFVYSGKKRKGGGLLGKLKLLPAKKMRGKKRGPDLRVPKSRRKSHGPKGGKEKTRRALPPPQLDAAPPPPLAPPGSPALPTASSVAASVQEAVAAAAAAAAAAVAAASKGFPNNASFREKWAGLLTMKMSMPKLPKKNALLRPMFQSFKAYNTLTHYDEESFVHEVDELGWTLLLTASKEVSQKQQGGDGEKKRRKGKKTKKEREKRRRKRHGPGTGYESGGSEKSREYERDESGFEEESRKKRKRDKPGKPNKEKKQPRKRKKGVGLASPLRLLDKDDGFTMQPPTDPDSM
>DECOY_tr|A0A590UK73|A0A590UK73_HUMAN
PHLLVVSSNFVPEVEHWGSSQSGSGPRSGQGTYFPEEGPSDMEDEVKSRKLTSSTSSTSPLRRSMAGPSMSYYSSSELDSLSFNPGTGAALPTQSRVVLETVSFVGSTVFSDQFGLHGNEPQKDLDADSPQSPSESQSSDAAHVFYALYLDLKEVSVGLHHPQVCLGPNSCQPKSVRLEGDTSELPLKGFLLVMVLDRLWKVDARQLCDRRLKMKGQDPNSLVCCPKKPGTVTLVFDREYERPLKRDKLALRLSAKWKQVEKPESLLEKDVRAEEKESRKMEKKHFKRKRYAQLNFWTYAFRAVHPLLAELFPHFEDQTLCLPSYM
>DECOY_tr|I3L3C4|I3L3C4_HUMAN
MSLKNSLLNVSVPKKRYVQFRHGLLSPLRRLRLADTLFFDFSSLRLKALEYKSYKKELTQLSLLQSVKTLGKHNLKRLYFQEKTEPTSNPEKDTFLCLDESDRSLSHPLTRLRVLKESPKLWLVVMLFLSENENLLLGYNKRNKSCHTLLADVKRARV
>DECOY_tr|I3L0P3|I3L0P3_HUMAN
SFAELKNSYFMLFLMLMQLFPLLPCFFLGRLX
>DECOY_tr|C9JRU6|C9JRU6_HUMAN
CFQQLGDLGKLNEDQPKDRYNYLQEKKRLDLSKGVSRELYLEPNQFFNDTAVDKLWDNQSLCSVAKTESSQTFLM
>DECOY_tr|I3L2V2|I3L2V2_HUMAN
ETKALDEQDSTSSLDDDTQEGSFYLMMAHKTHTLTVTCPGQAWPEGDRVVTHAQGRLFANPKLVQLQACH
>DECOY_tr|C9JJI3|C9JJI3_HUMAN
KSCYTFVAASRSLAVNGELRNGLPGVAVTLNGGLTLNGKGAFAEVRADYNLLLVLDSVM
>DECOY_tr|E9PLE4|E9PLE4_HUMAN
TSKPRRLVSSRCCLALGPDCCFFTNTGDDYVESETRRSGEGPGTAQGASPGDPPEELSRAGAPVPSERPPGGARRDERRGM
>DECOY_tr|H3BM54|H3BM54_HUMAN
NEVYPHFPLVLALLRVRGTPELVRSLKDLLTLPQDRCDLLNLCSLVDYQFGTNQWENLGLRVKKKYQLQWLMTESLETAYLEEFHPSMKLTVEGDGAGLDLRLHKTWDPNKLLRLQFQDPSFVFMSRGGLLGNLSRTSM
>DECOY_tr|A0A0G2JI49|A0A0G2JI49_HUMAN
GSLAELHFVFRTHLNELERAKLRGRLYQLCLFVLGLTLQLLLVPLVALLVLVGPSVWYFPDEKVLEMAAEEQYSHRDFFCTFGGEDSRFVRNRLLTKVGEGLAKDLLERTRGYEPAQDGDQKDGRNYLHVRPFVSRPYWGVEMGTAKNGPSRLCPLEVEDGVLRALPRLHGPRVFQGAYSSSVQLLLLLLFSCLCSPLSRPSLS
>DECOY_tr|A0A0G2JNU8|A0A0G2JNU8_HUMAN
MSQDQQYEQEQPAFVSPVRPLQFDRAPLQHLLHVWASRPYGPPARG
>DECOY_tr|K7ELL7|K7ELL7_HUMAN
LEDHDDETPAEPPPEPCAAPTMLEMLYERCSPETTSTVMTKEGCLRLVTTRSNPGQWCGTGQEKYMASKFDHDPGLWSGWTGLSTPSGGKLKPQSVKLFPCRLYVYENTTLEYCQSYLYAFEGNPGFDFSLEQELRNLSEEMKDLRSEAEEKFRNAEQAADLFAQTQEDYPPKMDEEAPSAPQPPSLPPPAKEPQEGQVESDEEEEEEEAEEEEEEEEEEEEETPSSPVPPQEKEPETLDPASPAPLDTPLAERSKYRDLAAWRVDYFSTADTQTDGSLLAQAEAESLAGDGDTDLEPHTQLETVSVTGDMDDDLKEFADAALEQEQQKAAAALQEEWKLQHQKEAREEKPEAEKEVRTLMEVQDELKKSGAQLELKKLKQEREKKAWDELLKKLRLFGRETVEAMQQLSREKREKGKECTNECLVGSNYEDTGDCCDCVGDNRVNSPLYLKPYGTNTCHFSGNPCAATGPEDSGKDCDCYDDNVQDFPLTASGDLCTFKPSEDYFHHNTLSVRGRKPVEVAWCMPLLLLLPLLM
>DECOY_tr|F6SFZ6|F6SFZ6_HUMAN
ESDLKKFPLLDKFGKAGFVLLDRGYLFKALLRTQENGALRDYKYARFFNYGPSVNHEVRDTDRRLFSRYPLCLSARADLNCDWNVQLGMLGGEVAMDQFSHGANEVKLGRLFLPCFPDKTADYLCKSLYTTTLNPLLRKNSFNKFPYWLNKNVLLTFNEAKALFAPQPVHTDDEVPCWAAVECKTVSGNFAVRCGTSVGNSHTGASGATCSADKSCVTTADPLEPCLGQTQNMTLLVNTMVFLSNEEQAPLVYDAVDWRLFGKLSTNTVAVKGKVTTVSSVVSDTEQYKGEWVFVWGLVYALLLLQVRANMLGKRVRSLLVRLPTDYEFLFAALAACCGAM
>DECOY_tr|M0R156|M0R156_HUMAN
SHKKACSYNNLEHEQAPGMPEAAAM
>DECOY_tr|A0A590UJ91|A0A590UJ91_HUMAN
LLNYHPDRHSQQPSPKSNLATKWGKVSKTEELVKATLHGEVLX
>DECOY_tr|H0YEB1|H0YEB1_HUMAN
LATLDTGLAKPRLLVFPKGCEDVLVSNHAAYVCQNSNSREHKNMDDYLSQKTTMELDEHRVHQSDLTDLEKSSLHYVLGAGFSDGVVNVST
>DECOY_tr|D6RIZ5|D6RIZ5_HUMAN
VSTHFSSSPLSSKGDPLLPKYKPGRLNESADRLHTHKSTSLFKEVEEYNGLM
>DECOY_tr|A0A590UKD0|A0A590UKD0_HUMAN
HEGGKRPDGERNDSKKAETLEKLEQAKDLDESKYDLEDEX
>DECOY_tr|A0A087WUR2|A0A087WUR2_HUMAN
GAAGQQAQRSNRGPGKGESSGVSRTPSVPKGEEEEEDDSENEPLLHVADEWEVHSSSGLLTSDKVDEEFTKLKRTHPQNSDYSGHSNSYTLACEELSDEPVKEEEKAQMRAPSEKSQKVEAVEVQVDEDDDNDNEPSKLQVLHQARLCGEALQEQLDQGQKSDPEDPTLLAQLHENLRSSARDGREKLRLELQTREEQAHVLKVYREAEQLKQLQEAKLEKEFRQERNLMKFLLKDCEEKYKKYQQNALFGSLQTLFKCKELRNFQKKQEALQRPKLENLELLNMEKAESSLPGASVVMSVNTASSTPGPVPLLNLADQCEDHSSREDVVLTSNVEDEEFTKLLKNHPQNSDCPGHSNSCTLACEELSDEPKVSEEKAQVREPASSELKVEAEEVQVDEDEDEDNEPSKLQVLHQARLCGEALQEQLDQGQKSDPEYPTLLAQLHEYLRSSARDGREKLRLELQTREEQSHVLKVYQQLEETPQGPRLGTSNSFMKELRNFQKKQEALQRPLTENLELLNMEKAESSWPGASVVM
>DECOY_tr|U3KPT4|U3KPT4_HUMAN
YMEHVNESDNKEKGGNQWTTYWSLTLFSTLFALATAVTGRNRLM
>DECOY_tr|D6RC99|D6RC99_HUMAN
DDDKQTEETGTKRNSLFWVQMPKKEKGMSVPRGHELHFQPDSNEPSMLRCYTYESVNKLKGEGTTERTSTLNVTNGFLCRYPRMQGLVGTVVEGTHLGLTLQVSEGDVQVQGALEMMDLALHCLRSAHHLCPEPLGSVTMKYDGVTEKVYVFPKRNSDTLTDRFTYLDNLLNVKLMAGEGSAKHSCFANFGVLGSFLLTVNDRKYAPVRKPRHLENAVSPPLVSYLRLNLPLLLFGSYSLSPFKGTRSSKDECLMLTTQKVFAQRLAPCGTDKKKETDLERALTLQRLDTLLELEQTKLYEREFQEGLLVLRDTADHLPLDSLYLRRGTLDDLNMVSPSCLFLLSDAEPLYLMQKGRLLCSLETGTLEDECEKLEVDLLGKERSLVFVTNLHSLLGHFSLDLHRPVLSFVSLLSCNGPQLQPLRVYLANGCQTVVLRDDFLLHFPFKACFTYPSRLSEQTGNEERFDLDEYFDEKESKEEELLFQTHDCEERLQQNKVMDLETGHLQQAVKTLLGLVLDQLGREESYYHLLLKGKGEADTRSCPFRAMGPYLTALHDHLADLNQLFREVNSGLRVLLTDYGSEQCFVFFKMGFM
>DECOY_tr|H3BP09|H3BP09_HUMAN
LNNHAPSMPNPSLNPSGADMSHNMQHDSTEGDESLYGPPPTEPLNSQPELGAPFNTNEPLSHSYDDLPPFEAPLETRHPVLVPPLVPTERVQYHYPNVCVEKKDMNFAFECLEM
>DECOY_tr|H3BPE1|H3BPE1_HUMAN
KGPPMRTPSATTKKTSMTPKLSKPNLRRGSNGQGGAASSESTDSCASQTELLDFDSADSRRGSSRASGRASGRASGRPSAKKSPDRANKTAGTSAPSSSNSTDGALSRTSSHFTPTRKPKLSGSSPLVEPTPLQLDPSHSRDLPTGKASNVLWKPDYRCSFQLSKTTGSAPTAPSSPMSTCSHNSQSASSSRSTPSARASSKPRRSRGRSFPTMGQSAGEPLLKFRELELNRTRGALPSQSSLSSSSDRKSKLSGPHHRVCPDKNVLFEDLAMWGGGRVMVVTRSLRLVRLLQQSDGFQNGLFRFKYNEGLQEVQRKFAKCCQAVREVDTEQKLDADTTRPYAKDNPHLAAVFEYYDLYGDGRDDFLDAVATMEKLTPTKFSALLGDLFERQTKLGDQKDDRRLFFDMRVKKSHNMRWMKKRYWVDFDFNAFKELEERLDLADNKRLRQELALLWVQQRWASLQNRLPKNAESQSLLPMPPPTPQSLKRSGGRSKSELFPAHTPELKRKNYKTTRVDVDPKRQTMEEMFTQHEALLKARVDLNQPLPEQRDQLLTTEAWQLWALLEELLEANAVLESLATERLQHQKQAWTLVEERFRALLTLWKHLTTLCDPHCVALLVEGMAVASNVDRKVEEKKVMFKEHTDLLSQLAETDDPLARGRFLTQEAESLWELLMHVTRDFVEAKQLAQERLSKSSQVKLCVTDRWTSLEQLQKGVWTTDRDSNELLREGRKSLVQVTGRKTGLKEQFKVHADMLNMVLDLDGHVPQDEALQPEKVYLWDVLAQLADMFQGSFLLAEEKLHRQEVKSGCVTDKWRDVEGLFNDKLQSDEPLLKTKELRAGRTLTTDYVPKGGLQKTQFKEKHLSQKLKLDPDNSLELESDLHSEADELWDLKKLWAEHFKQRKRAALDDRSRGELRSQVKVERWSQVSVLLKNLLVVDKLQQSKFLQNGTQDLELLQRDHANVENAFKVHEELQSLVTNLLLSPPSALNLSQEALTLWNLFEQLSNQFETALNLAEEKLKRSEEKMSSVVHKWQELLAVSQEKTSGSGSDRDSLLMRLKGDLLQNYTEKEKALQSYLEMHTDLQREATEPLGGTKPSASLQSERMTLELLFDELESHFGQAQQLTSQLQQREEEKTQLVSEWCQNMAERLRSLSSADDGASSELLENGKANVTEVTAQHALVDKNLVHKHALEVELKVPDGSLRPQADLLEETHTLWSMLEELAHQFQGLALLAGEKLHRQHAKLEGLNEWLKHLETLPRELLRDDTEDTKKALMLEGQHNKLEMELQQQYVEKVFKEMENLQKDVTNLDTGVPPMTCKLLVTNDLWDFMAQLTDQYQVAAQMADEKLERLKEWKTNLNEWANNMEDLKRSVEKPETEGCAFLLDAGLRLLFELEEHLGDTEKELTEAAEVQKQLLSPDLGPSELDHVLDQTKDLTTLLAAMDYWKFEALELVDLKFLREEERAKALDEWFFVMQDKLQLDKAAELKDDAGQRSGLLEERRKGLAEFSPQKLELEVTAKSNDSLCREKLDVEAPLLPPRMRLSSLNELTELMPEKLDHFQTSQSVAEDLALRARQVEKELQAYMNEKAQKYEEVMEGEEPNLKELQPGKLLKLDLHKPHEALSRELRQMEEQQRQLQEHDLAPSPLQALLRATEELWPSLEEYTEWFQNVLVQRAERLARYESNLLSLAEYQQLLSEKTEQLVKTQEEGCTGFLERSHSFLEDMSKDRHLLDLSFKAQVQLQATTQDQERLLPGLAMKRKLTEAVWALEADAAQEYQQRSQLAADLEDRVQGLTDSVKLYQENADSVKDGLLRERAWPVLELLRASVENVTDLVRHLMVEKKELKERQQQFQPLQEGTPSQGGSTALEEEVRELWGTLEEYTSQKTFALRQAQELRTLKASSTVTLDARYKTGDLKLEQLLLVEEGTTKQLLAQGKNLAQDVKKRNNVLEENLALHDAHRQHLVDKQFKDVFVSSKLDEVEALWNLVEVEDEGFRLANSLAQDLLAKRACRCDQLESRYAQLSDKLESLVGQEAPSTLSSLSQGKLVAQHVDTAHNELDEELKARHLLQQQKLATQTGVPESNAKKLETVSLFDSLPEATEHFKQALVLLDELKQRQAAKASLLETRWSELSELQGTKLREDALEASQARLGGEAQLMDVTKRALDDRLQLKLQEQLQKAVKVYEASPKPQNALLEETDALWSLLPELADQKFGCHLLAEQLQARLQAKKVNLTNRWANLEEMDHELGQVDCKDGASQLLGQGLGNVQQKLMQLPDVQKEQFKMFDALQQNLLEVETGVVWQLAEAEEAATTADNLKGKRLYFDERVGLTLELQERQKARGETKLGCKQNLAELRKELGLLDLTGEEELMRHCEAESAELDKLLVHKLLNFRLVDELQSQLSDTRDGLAGMGDLEDDLDALQSFMRERVCHFQGLGEKLNEMMVCGSNRVKQVELFEQQAVEAQHLLQSADSGDPADEVLGQTFRNLYDVQPELAQLVEQQRAKLELKNNSCAQSGLADFLELQKEGAHKKVELKNFSEQFRERLQTMEELSGKTAQLEETVADMNQNLGKAERDLGDEDAESSNLLLDAASNLLELLRRKSEVENLMKARSLLSSELQVPDLTRVLESKMKACDELWPVLDEVHWQKYQKAQMCKDRLSRQDAKKTSLEEWHKNLEVLQNQLRKTEEGPPVSLLLSEGEAVLVEYSGSHQNLKSQFEENEQLQSQRLEKLASLPCKNAQQSKQDDLWRTLEDFMQQFQQTSALAAQRLNRLDAALDELGQLPLAVTERKKLLEKDLYQEGLLVSLEDCLTQAKEVEHDLQELDRSLESTEELQKQVAEPQTSLASQVSRVQLGRAKVESLDQLLEQYQTKSVLAQDLQSRSSNKLDTLEVKWQNLSQLKEQVQSTSLSVDGPGTLLGQAAENLQEHQRRQAEFKELMFQVQKQQANLMNPDLSLPGLVGMMLKEEMLWRPLQSEAAQFCALHSASEELRQRQAVTVETRAERWSNLEEQKKLWNEAEQSNPYTVLLGALAKEKVQKLPSNQELEALFKANSEAQKVTEAKTTPSSMADMKSLVEKESELWQLVSNAKEHVEERMNLLAQLSERQEHLVGGKLEKYLNVDSMDCQLETLKDCTHYGNVSGVSSGVSPLLSGKTGQSDPATLEMLLNELSTKGCNLEEVLTKGSAWDDLLKSLHELKQELKEASMSTETPPLSGETKELKWQFRTVKRLFEDLQEQCSSAKDREKEVKTQLETFKRNQDLRVDQHQCLDLAFGCSSLETVLHELTDLNEQQDEMELNLEQLQQFFHTLDQDPQNGSALRMKSNEMFQQKLGSLHEFMEAQPLKKLLSSKEEQQQLCLQERFQSVEAKLGQLVAATTSDATEMRTMVFRETAELSKSRLADQKQKLMNTALAEQLVGSSLSSVKQGELNQEVEGLSQLLSELSEQVSQSQALKSALQLRSEALSYSLSQFHSLLSDTTEQVRHHDPAPEGELEMLRDAKVQKLEVPVQHEALEEQLKQTTALQEQLVGPDSAVTDSLKLEVNAECAQMWAQLSDASNQFQHYQGLLMNLHSGRLTKCSHLATRYETAKDKLKDVLNGLESPKEGKEFSNEMDLKVQGSLTVRFLDKGHSLVDESFSGRKQLLSPLTEPSSGKGHMNELKEERSELWSEFKEHDQLKFQLEDQLTQVKQLEAESQALSTSYQKEGELKLQQLMQQEEPTLNHGHQDLFAQASQTALLFNQQQSLLEQRHKAMMECKQDKLEPAQNVGMYGDTTDLAKGELSAGSLQEMGPLNTLLQGGSSGVSTVWDLLADKKKNELLAKEAKAKSETEQQLASTVAEELKEQARVTEEQLAEYQKAHEQKLRELATLREPSKLTQNEEMFGELKDVVTAFSTRANQLDDQLKDLDSQKNQLASLDQQTRTGQHGALRAEAQGVWSCLDELQQHCTNQKQQLKTVLAEQEMQQLHGQLADVQAATQELLDQFRSQLENLRLLMRQNQQPSLDQAHESLFFQLDFALADLQKRAEAMPKQLDEYQQLCLNLSDVDLESNSKGSNLLLKNNGVWRALDQRLGELQTHQNLKVKTELEVANQFHLRLSNWTDSVSSLKSQLKNAKDELKALLQAPVEQPQSLLLQNVCELEQSVLTTLKDLREELKVAQCLLDQLEALNLELPQLKQRLTMERNLLSLYSVKLEDHELCLRQTFVNQTRAFPEPNVGGNKGGEPATMFPTQESGPSREKLEQPKTEKTVASCVTLSVKTEESTELVTPSLLANQQGTNKEVSQKGFKLEPLFSGLRVSRGQTVLDELSGAELGAVNPNAMELKFEGTLEQTALEKSLTGCKLDDKSSGQHHLKRDDSFELRYVKESDRPSVTLEEKLLRGAPDFSVEQYKSKECENSSSLQKHTKEKTSTVWSDQYNTERQTTGQFKSDKTSLQSPGTVQKAGDSEQYHLGERPPTMCPFPESQAGCALRESLNEEKPLTLCLSLNNKVGENAKQSSFLTLADLKHVSLGQPVVQSSSEEKLFTLSFGMETDAKEKGESSTMREPQKSLHSDHERDLATEQYKLEESLFAKPCRTLSEEVLVRKERKEKSRVANMPQQLVQESPKLGSTECYTEQVELLVEGQNRELEESDLCSTSKQMHSLLEKLTVKAEQEENTDNGMNRNAVKEKLFDCESYPHTLSVQGLKSKGLNHPNLLSLFKEADSSRMKRPQKDCGFKELSLREKKSAQEGDSRVKVKVEQASQNEVQFRLESEEKVNCSMEATQNCALLMKDGLFENQLACVELGEKQELQRAHDSFESSDLQLMNALEPSLRKLELAEVLTRVQDSFLDVLGGNLVQHSALRLVMNEDVKLEELASALTRKLGTATDLLGGTNAQAELKVLTSAFDKVGLQLAQSLTLKVDSVGKDLDSFPLVELRYQGSELDKLKKCVLESYPVRLCNEPDVLGHMMGPSLVAENTLLGKKEAEALTRLQGSLLDVFNGTFAQVEQLRKELDSTLLDKLLKAPLSLNKETEPNFLQHLNLNERKVKLEALDEGLLGRHFANDVSRLMGSLHHLLGGDVVKQTLRLVAEREELLRGDLSQVVTLPKASDPDLLGTTEMQLSLRLREVKTEARDKGSKAELNLLEPQDAVDVLGLTSALTVSKKVRKGLDLLGGTVVRQELRLTATKEDLLGVTVAKDVSCLTQRTPDLVGSLKADAMLVNHLKLEDMLGENLVEETTLSECTQSDFFGQFMNKLEMKLVATHSPVLRGSLAENLLKLQGTQEHFLGGDLLQASLVNLTAEELLELPHSCSLFLREGSDEEDKTESMMMSGGALNQAEQSKEHDKFLDAKKTLMKKEDLPHVNGDTEKSLEKLLGLKKTVQVQKKLSQKPLHSGGTEDHLYETELTHAQENQCTFSTRNLPQHKKEPTEVSFVKDDVVLPVGEAEAPPLTLLHRNSGAREVSVATQDREQTGLLRQQVEKLKVNLKVLADLNPRNKEQEVFLDQEPNEVSSDETEVTKKTKGETTCDREDPYKENQSSFQFEPRLVTWGSSFTGSKLVNASEQLGEPKTRQQHGLEVKVPPSTQYERDSTLTEMLKEDLLLRLQGNQVNLYSHTMLQFLLNESQSATKAPHKSSCPLVAAGPNLNQEASDALQMHPMVDPLCLKSLNNALRDDLLGSELKKAWSLLETTAPLFLKALHRLSNQKLHALETSVLGQELADTLPLLEGSEPWLLGMFSWLSELLVLAKLAAVLDNSVAEDLTRLQGTVTDLLGGTQLRQLLLACAMDQDLLNRHVAEEVTRLHGRTPDVLGGAFLQAELRLVTVRQDLLGEQVRLFASKRVGKSLSVMGGALKQVPLKLFGSEQHVLRCQMLDLLGKLEATNPDLLKNSRTLYSELVSHLWASLLGQHFAEELNLCNESPSLSFGGTALHAELKLLGVTESLRKLELAEVVSLPRGSETRLSLLALADQLRELQQYMQPNLLRNALGEELSLNEGTEPALLGSMLVQSELLVLGTDQDLLKGQMKAFLPFLEVTGLDLVGAVRACKEQETQHALQSQLQQLQNASGDCLDHYKANLANLQESLKKQKEESKLHGKHALFLQSKTLAESVQKKETTLEESLVQQELLKAELDTSKETESSTKAGQTRNALTSVWGLLKEKVEVHEKQEEEVKVEEEERRLLADSLKYVHQTTLTVLATRYRTLDMFEQTLADSSSLRRRKMGPKSQQSEVFKAYTMLQLEYKDVLTSYQQSKFQCQDKLTQRNELEAFLATQQSLQESLRVSDEAQGKPMMEQQATTEELKWLLTGHCRAYDGLVEQLSELESRQLELQALRVHRWEQLQSKGEQRYELDLRNEPTRLSMQEAVKVKAALEEDLVSFVSKNKDVDSLWRHLTSWHAELASLDALVVEEQSKLLEYKGVLLEADQLRSVLVDVKTKLNLYVTSLGYVHDKMEVLLNLERSLTPVSSSSPSQHLFSDKCMSVADLDRSLQQLDEQTHEQEARLLANDQWARDDRTSSALSQRKLVRVQEYEERLRLLKNLESLYKMVTEAKEDENEMKSMLHQRFKACAEVEEERLRLDAVSFLVSRDSDQLFDEYHAQLKNMLQHCEGPASRSKLELNWTQVLDLKRDLYNWSLLKSTNVHLQHWLAMKVQYSQERVSAMELAKDNPPPLLFCVSPVMAENGTPSLKVKWRTQSNDELVCEDKNCLTLELRQYDCVKAVSLTKNLVHDPRSKPLQVLKTRSGVLSAVSKSSQLLQKEEDMSDQLLDERLSLSTNHDCSKRKYLSDQLRNLFSELREADSFFQFYATNKEVHQEVCLCLKQMWQLQSQVAASYAEVTKQAPHNELSLLEATDQLRSFVDKQEELEMTLESFYRKNASLNSNNDSWDYALEEEKEENLWLLEATRASVKFHLSQLRHRMFSSTKEKLCYQTEKLGLTEAYSTHFNQSKYEMGRLAKEVSSGLEEVSTHLHQQTELQLEVSPLDNGWERAEKLMQMEEVWSLLEYVRFLNGEDESSSLAVLERATMKRPFWSTSSSHTKATLPEKALHTTTLTSPPVLELSTFHKRGYLNTCERLLTVLEDQRLMRVFALEELQYYNERDLLQLDVQLRQLLGECEQLYMLVDSECQVPQGSELHAADAQLTKNALTKLEECNLAGNQKLNALQLLLERLEVARPLKSREELMELLKLGWEEEVDNPHYGQPKLRLGFELWVELKLYLEERLKGREKEALLETKEFHLYQNYLKALEVPNQPFKTDSMLLTHKQLWPLLSDRVSQYEQRWSDVETASLGEGGEPKVPFADYLSSVYTLVKSEDPSPVDVDEADLRTLVGRLEAVEFAQELNRENSQLQRVEMDVLDRPRYHLLANFKMGDSWCSSFNTKCLGTYGATKVQTWLLKLKEASMDGSEGSLYLDSLQFHLLLTWLLGLTKLPNGDTLDDRNLNVKLVRQKQLFDLALQVNQRLHRFRMKGREPVDDDDEEAQEENNTHCWSPMSVRLLKTLGAPEKLLGSLVELLSLLNHGRDLDEYLDNLKRHKVMLKHNVKWTFKKTQRVRDEDRARGARKHWYLVGAVGLVHTLLFLTPPLYSSDLLRP
>DECOY_tr|A0A2R8Y521|A0A2R8Y521_HUMAN
QQQAVQQPTPEPRANARLSLLRNESMQRLVAVPPRLALTAPRDLVTKAMDSLLEELKQLKVHLVANAKPNGAMSKESLHQHSEALCEVEARFTNLAMSPHSPDESMNLYARRALQEELVLAQELKLRRFALKFKNLELFNRMGNEKGFPENLLARYPDNQLDQRWAYGHNLLGALLWYDRRHHWLEYKKTTVTARAEENQWLSHLETFGGDALNFMRFKQLKKNKQEDNLKDPTEGNQLMVKKEEEEKKEEKEDEVVLPTLDLAKSEEKVEVDAAKGPETEMPEERTKEVEKAEKVEEGEPPEVVKVEDESAPAPAQTCELATEPATKSVKEEGELSEEKELSNEEKLLGDEAPPVPAPTNPQTDGPTSPTPKTPSPSGPQSKKMNEEVEALEPMSRWGNVHEFEQKKRVLLSMVGRLTLVHRGSQLREPVGDAFTEAGDAGPECLRHMFLSVYKAFKEEKSRGLRDVLWQTTFADQPPMGRYMLANLFKRARQANFGLVELNGGRVALLPPLKPKDDRNLKRGSRRPPAERSEDFDEDGEESAVSYDSQNDSQDDQWDPPLSPLHAPGVRATRSGMPPRPRPGCVRGDEQSGDNYNVKRQRKLKGGLRNALDEQQQEYHRHLKLEWYDPDVSEEKQLLREEVEEEEGMEEREVVYQAKVFSSLYENMGQLETDETEDQRNDLRLELKADDYHLVSSDEGKENDGGGDTAEKDFLEETGKFLLDDLEKQSMSGKSLGTGRPVVLHTLMKKKMAVQTRLEEVSRATVRFYLMKKVNQGRLHRASFAQLDNHPNWDSDYLLVTDATALNLGLGGRATSLLFCFQQAGPANRFDLAERQMNGTLGGDRLEKYYGEHELFDELLDLKMTMQSFLLRVHGGKELKNLKMQLLLKLGSRALLASGDYMGNPKMPAEMAAVPFLYPHNCKKCLDMVVNLLSVQNGGRGANLAEFRNTLLKYYKKYQMPSLERVVLLEKTSPMKVDFNKARRLLMHPGLMDHKKLQLDKEALDAFEELFGELNHRFEPTLFNLLHFLEELNNQLPTGTLLKLHQLSYGNLRVFKFSQNKNRLHAEDVLLCAWDLSGLLAMDLTLLEYSTLLVHKFVSAKKERMSKKAGRGLANDEFSFENRELLRASKDDGVYTVVYMDPAWMEFREEWNLLTSLPASVLFPKGSHGKEYLSYLFVATQVKTGLGMEDALLTDTGQAWSRFLWNLGEMQYPHLTGGTADLYEPRQEKYVTPDVTPTEPRPEKRLKLKKVKKLGREPEGRGMLREHNWYSKQFLDYDQLEVDESEWSAQDYPLRDKWLLYHVHKKGDVSHNLRLHLMMWEKPLGRYYRFEEMEAKFPKDKRKRNKSEEDGGFDGSPPEDMDKRNQYRNFMVQCHLELQLESVWSCHWYSMGQKWVFFRQERGEPLKPPSPTNPDADPRPPVPTPSPPQGKLWLWKLQKVKGLAPCTRCPCLWEGNPLEPLPPNLCHLHYSSPCTDCCLLEGGKDCRVCFEMHHDDEEELDGGVEELLEEGESNDKEAEWQLGKEECHPCSKWGEPKAEMDPDLCVMHYRAPCTDCLLLEGGQQCVECYDQHKKKKKDTRTKKRLRSSRSSTSGDSVSYSNLSADDFDSEVDLDDDESSRKRKSSGFGGKLKLLPAKKVKPKKPDAPRVPSKGKRRPANPKGGKEKTKRALPVEVPPPPPAVETATVMSEVVAVAAAAAAAVSAGSSKGFPNNTSFREKWAGLVMMKSMAVKLPKALLANRPVFQSFKAYNTLRTYDEESFVHDLDEMGWDELLQASKSPKESDDDDDEEEEEKRKEKSKKSKKEPGKKKKKKLGPTYDSGESDRSLAVEEEEEVFEPGEGSSDGLKKERKQKSPKLPRDKKPKKKKKPKLPTETESLDEEPDEENEPHPPPLSNNLLADMDEEESGASCPSPSGLGSAM
>DECOY_tr|H0YAB4|H0YAB4_HUMAN
APTHLPTMQPAETVRP
>DECOY_tr|E5RGZ0|E5RGZ0_HUMAN
LLFREFDLTGDGNADFRTFVHEAKFSADGYPFFNGYKKLFEEMSLHGSPCRDLFKGYWEQLEHETFDTSELLDQMVERPKLSNKQGM
>DECOY_tr|A0A6I8PL80|A0A6I8PL80_HUMAN
DGVGDDANGSLDLASMMSDSKLSAKLDRKAQKKKMKNLASALAQGQQLPDTEMRLQLVRRSDVSCVDVMSNKSRDPHVRKNAWGMQRHNPNTCYGTLDGKLTVYKTNELADAKLTMPSHLKLLEMELPDTDGLLEDSEGTALCEMTDENAQETDELDFVETMKEVLEASLHTPLTHTAPPPLYFSKLGSVWDALVKAAAQEQSYLGKKKKGGRLHAVATLFHETTQFGSVGYYNSLEELNRCQLLTEVPTVPDAKLQVHVCRNLLTGVESNPGPVLGPADLRLLKFDLYVEQMKFTLGPVAGVSCRARKSLSNLLSKSGVNPLGVVGRVLHRTGVERLCYNGLRVMLNEAGFCKAKSLLSESAQDVPVSRCNLKNVQHQTSKAFAVTPLERNLYDLKEVWVKEPVLDKLNLVLVKKLGQNRALVAEEMQFRCCGLPRDADLVELLVDSYEVKRVFKEYYKRATAEDDLQPFMNLEQLVEEKKKWLEARENAHDNPHVFHPASPKVSTKKAGNKQAPQPYPWSKKLHKGGEGSKKPKNRHKLMM
>DECOY_tr|F8WBJ9|F8WBJ9_HUMAN
VESLSRYPNHSLNLALWPVRFKYRRYRWQWLRGLRLGPM
>DECOY_tr|M0R231|M0R231_HUMAN
EQEPGKDNQLSHDGRLVTKYKKPCHAATLVWNGGVLVGGCLLQQGQFLAAQWPQSHPQCEHGGLKVDEQRASHGAWAGGLLLLFMWKTARARPRPGM
>DECOY_tr|F5GWT4|F5GWT4_HUMAN
TRTLNSGPPNSLKSQLNSLNFNQLSATGVPQFQGLPQPAPGGTGSWQAGFPTAPFGYQQPPCMKSTFHGLSTASAASLPASGGLNSTMSLCLQGPASKRFAMGPGEYNMHKGSRRGGSLNMARDAWNDVKLHLDDTFTKRGSSTMAPPQAQAAQSNVTAGVTNTSSTGQGPASLSPVSLAGDSTFASYLNDSSPSKPLPQLLQNQGSEPLNGPPHLTQQPHLVSAASQGSLNGSLQPKSNGLSSRSSKSSKGKSTRRRRPGSLPAAPPLLVAPPKVGKLTYLSELEKHRQSQLDQLKELKHRDRRLLEKLLDEDELDSENDSSMYSSNFSNSLSQSLNQSPLKSSSLQHPSHPSGSGDDVRDSLFAAEPDSSPGNLHSPESLEKPKKEPLVAPLVAQELDMFPPSAVPGKKDTTEKLDEKSTSVRFGKVNATTTVQRFGKVTPQGTDKSAESATKTHASEPVDSSLGPLTLGNPEKPVLTSEPSSSSLVSSESTSSEFHVKSAEDKSKNGKEQAGDAAVSVQRFGKMFVGAGSSTALVPGKQVESKVQPQTGAETLATPAAMSVPGVASTVTLMEPSLRRTLQADLDELPQQSQTLSPGPFPPLQESPLTGAPLETGVPLVPKTALPKPSPATGKPVGSTTTSVPTSVQGPTVVPTVPLAVTGLPLNTPPLCTSTTSTLKLSPAVATTPLGPTVTSELVLSTELSVSAHQAGSSSHESFLRSKLEELKTLDDLGPKAPQTDSDVEPCHTHPQNPLLAPQPQSHLLTQQVAPVNAVPQVLPPLSPVQPLLPTSTPGAAQPLLPTSALVSPLVLPHLGGPQSLYSSVGAGPSSSSSPASLSFALGTTSSHSKTDLSHASVVVTEALTPTSTSSSLQLCLQSATSPFSTTTSVSTLTAGVTTSGAAQQSVVAPKPPGPTATSGGASASTASVTVSPYLATSSVVLESTSTPVQLSPSTTSLSVVAPLTLSSVVSSLVPSESVPPLPLGGSTVVGTSTAVGALGEETPVTVESQLVSTSLDNPPSSTAPVPATAAATTPVGALSSLFPPVVPFTPGTHSFNPPATNPGETMQRRALESFAQQLSLSSASHSLNMGPSQATSAAVTDTLESPFKVSRERLSEPVPSVLRRFGASHVVQTLSSTPLGLQQPMSSAPLPKQFEGEKLQSGSFGYDKDGQLSELGQDGEPEVSVDESLMEDKAELLREVQDVFSREELALLFDNNVMLTALEEPNDGDLDKTFFVKRMNHTELQCEVRVDKGNSVNLRLKLRPSKTERHRSRSVKRSYRKHTRTGERHGSSSPVNENGDSMGSAVDSHASDVSSALTTPQTAQTQAVAVPEAPAVQSVGQTSKQGASVQPLVQPAQPQSVPQATTAESSTSTQSLSYQVTQQPPATQQLGQQQPHQLPQSSSVGTLSSSSPQGQSQGQAVSSPPYVGHPQSQAQVTSPLHGPVTGTSHAQEHQSGYSVTQQSSRVSETFVSSGQGSDVTGDSLVSLSPQQYQLQQHQDAEPEEPEVQTSVSASTTSATPLGTSASPLKQLGTQSASSQEVQKQLSSEEKKKQEQEREVLRQQRKRKELLSRVKDLKAAMKTHDGECVYGSEVMEQAVDEPVRDELDFSFELAENKDKYKGKKLLDERLLWKLLAKLEGDDEEALERVVGTEEQFFAHNLLKDLSRYEKDNRQLCGELLKEVEPLAKVDFSAKPVGSTRRVYLQAANQCESYPYESTAMELMCMGFAYVDVSEDKYEEYMEPAMFEPTGLVKSSAFRKALTALGLDGKLVSGTPGTLFLNDKCLRDHLLPPRTTHLFQLKGLLRQCWRSLKVKLMKVRKFLYKTLTGSTMLETVLVLKKCKGVTSEWSDYRFVLNPHQLKELAGEMKERFRQEKSTKRLDQLECWAVEVTTETDLKGYVKTFSRGGLELDKFLRFGDNSMGVKATELEELDDQQQRSEEQPKEASGGGSGRSAPPPEKESGVLSPQSVRPKDSTSSPVTSPAPGAVAQEGPAAAAPPQQAVQSTATATVTEREHPEPPASQPVAAPLSPQPLSLPLGPLELATANSDCLVRRSFRFHETTTTTAAARGSKDDMTRRRRHYEERTGTVADAAAAGKLEGVSSDSSSGKNPAPAPPSLFLSGPTSSKQEAAGGSM
>DECOY_tr|A0A087X2F4|A0A087X2F4_HUMAN
ACFKYASDELQLASLTLAVKSAKKAFNVSRYGKS
>DECOY_tr|H0Y4J7|H0Y4J7_HUMAN
XLKTVEAEKPKPPEPAPLPLAKEPLPKVTPEPKRLRKETVTPVEVEEVKPPPPPEPKVLPTLEKVEPVQKPEPKKKVPLKALQFKLKEVDKEPPAPPPPPRPKPKLKPELKVEPEPKEPPPAEKKPLVPKKVELPKKLPEEPVAPPPVEPEEEEAVPVKPEEEPALEEEPALEEPEEYVEPPPSERAEPVPVAKPEELVKKPPVEPKVAPPVEKKPPVAKKVEPVVKEPVEPKVAPPAEKKPPVVLPKKVEPVVKE
>DECOY_tr|C9JDA1|C9JDA1_HUMAN
ENCLDYDFETYTMDFRGSYSSENDEALSRSQRGAQTMYDVERQLLKSNCLPHLESLLVPGSAGHFVDNPLEELNNNDSLNLEDLQTGNFACNHLEQLGKNNLWLLVSEFSLGVFSRNELTHLNLNDQLDLLKVQLSHKLHVDPLKHLGTNSLLLYQLNPLNQFAEPNLYLLNNKAERLELHKLPLNSFVDAELVELVDNQSLEKLELDGFGSFAKGQLRVKLTLVRELLFARNPLDSPLETKVSEQCLFRVNSCHCRLHHCGSGLSLFALLSVLLLAM
>DECOY_tr|E9PPW6|E9PPW6_HUMAN
RMFWLWSNLLWFAVTLSYMVMRKERAKENEEELLQRRLNKLLLRRQLSAADVVTLDDSTGELTTDLNSLGYLSDRNVLQGNRQVANERS
>DECOY_tr|A0A087X0C7|A0A087X0C7_HUMAN
SAVSDHTELLSQFHPEQLLHALEAATSSQEALQALRDLLEQVLELNNRDVAEKLTEERLEHKAALRSVLPSEMLRGLFLLDLEAAGTASPLSGLNDLVQQMATESNTAAVPM
>DECOY_tr|A0A3B3ITL4|A0A3B3ITL4_HUMAN
XVTGVFLVPDQPLVTKLRTLDELSLLCLDVEDLFLTGSAPEVRLFLAMGLSKSGSGRTGVLGVTQGSQLNLNLSDLVLPTNRDRYMQYRDFTLERSWPGKDPCTGKVLPHTCEPVCTSLYRELLEVSTKFAQTETGRTVCVQLLGRS
>DECOY_tr|F8WF30|F8WF30_HUMAN
MHLAVCTEKFEFMDTEAKRQVVNDPSLLNGLLLYFQQQEAAAAKA
>DECOY_tr|H0YMG7|H0YMG7_HUMAN
SKNQPKLVTVKTVESYRELGFEGMREGNGSKMFGGFPSQANLANYCNLWVTGAQMASSVTLKANLDNTFVAAVLGFDSNNRAELVEDMKTRFLLEQVPGFLEKEARLMDDTVNSFVTPELFFKRGGLKGGGCEKLAGEAVGSQLLELKLNYKKQDLQPGQETTPDFPSGVRRKVRAEVRRSVFEEYLSEEVFRLSGATCCQGQNFFVGQHAQEVAYDLDADAFLLNPKSGGLELTRKVLNRSGAAEQLKLGVETSGTFAKLDLGLHSALAAGATPGYGPLLNLVGPPFGAKELLAGMYLASLPTQEAKPLVVTNGCCLAPAKLWAFMLLPFNWPLLQGCVGLPERHTFTFYDGDVPLTMGHKLDAWGAYRYFKTLVGQLDVYFAQLFKPGGNLSEMTALVRARDEVLDAKLDLRLRGESADRRMWVSGLSFARLAAQVKADLDKADAEQVECVQEGTAPNYVPFRVGSESNQWENNLFKLTKTWRNKGM
>DECOY_tr|H0YEF9|H0YEF9_HUMAN
MQWSVKLSPVNGRLSMLKLRYKPESARDLAARLKGQRRPLVASTSYSDTHGDAMPRFFDPVSGLHRPGHHLSARGRLMHDLERALAELNLVLQKDDHQTEELKKQASEVRELLSKNDELAARMKLQLEHRLENSESLKLDVTDSRKLNHEENKMRERQRAQLEQKNEELQAEMRQRLEELNGRHEEKRAKLSTLELKLAKEAASSGSSLLDKSSLAARVQALEAEVEPLTEKRALTQQKLALEEQRLEQLRQKNDETRQHMSKDNALENEKLDNLDHVSTAREQAALRKYELTTRLEEMDKEQAMAREVRDQKLTNMEEKSLLKRDATDLDEELETVHSSLSARLKEMQSQRESKQSLLEQLELKVALDEEHSLSGDSRKSGSTSPX
>DECOY_tr|A0A087WXK3|A0A087WXK3_HUMAN
RFTYARNQQQQQLPQQAQQQQRLLQQSYPDELKFLVSTRTPGKTWVLGNAKDVSSEVTLNHTGLLAFNLLFQTSFYDNHPERVQEMENTMNDLPLMYSVPTKRYNLSEVEELVHNYVSMRRMEYESDAHATGTSGYEQFSASEPDLLLAELA
>DECOY_tr|A0A3B3ITQ4|A0A3B3ITQ4_HUMAN
TLPPYASPNKKEVQKDLESLQGSLNTVKLMTSEKLEQLRNLENQEGESDSSVLSMRARMPFWDLRNKELMEAVYSEPGTYETSKDKVVLVLFCLYHWMNHEKELHEEFTVKTNDKFRDELGCLFCTKTLLEKKEKQERSLDAFTDLLVGFLLNLVLLLVMFFFLLDYLRVAAFLPEKESKRPLVDGVX
>DECOY_tr|F8W7W8|F8W7W8_HUMAN
FSSGRKRQLLLFLLGLFLLVVFVALGSLVGLVLTGSPSPEWLVLLPQDLGPHEVQCTRYQEEGPPVALTLWGQYTGDGNPLVKDPEFKEADMPKQKDLKWMTLNQPYYNLRARCLTTVSSTVHHTKVVLPPVQQDLVRGGLELLQQLQAPCRLYDERANRQRAKLRHWEEKLTPWRAPEARAWDLTDPCFELHDQGDYGKYWYGETSNDEQMECGLLVQLTHSKESHNHNEMLTWFDVTFMHDWKGLSQSLQLWMQSSRLSSVWPRTPERRVSEHDYFVFLQDDVYGLAEFLSLGLDQESAGMFLYHLSHRSLRLGQLVATQLLMLLLLARPRAPGM
>DECOY_tr|H7BXJ2|H7BXJ2_HUMAN
LGNRQSYNFDAEDLQSESLNSKLTHRTGLEELACALSDLDGDHQRHAEWLNLLVASPSSQTAFYSLRLNSNKNQALMQWKDKGANPTDFTACRLRQLSYPKLFKAPGTQAPFTSDEQAFFTLTREESELLSTQVQLLQEHKGLRQLCKLCSLQTTTPTRYELSFACHLPRQNSCWRVSFPVEQCATFKPRLWLFPPLDLVSLQLSFTNKFHGLKLPEELLQGGQRHEDSVVEQFACPTNDVCYRVLNYDLSNCSMCGFVAKVLKQVACDTLPEGTLAYTGFSDLLVHCAFPDLLCYCSTSEDEVSMVEEKWGQQRKKTLHLNWHESSVDACHPLTLAFPTTVLMDPPGCTVEPSLLVESGDSQLSPEGQNLSMYLEWSNEEPLAGHPLLLSVGTNPMVRLGGLHGFVGTRTLERTTPLSSLNQLYPKMRNPHMTSFSHNNGHPFRTSHKNGHYERAESVGLSVMFSSQKVKVLDSLPNFLSSETMLKEDLPDQLCLPGSYRTSVTLDPQMASNLLLSNGTLASSDLVDVGYDSQRRSYLTVGLVLVAVAVVAAGLGSYLALDSANELSQKPLEHLKKPDLLCLGDTCNESEQSLGECKFGGRNPPPATCRERLLHECEPSCVSWESWVEWSGDVYVVVTASLRRKSAVLNAAMCTYNGSDSRLARQLLLNHDRATDLNEDQESDLPEEKNLWEVEAAPVGEPRPCHLVLMGELPVREGQPDQEFKRNLYARLVSKRAKSSTGLHSWAVCQCWYDEPGHFDEVQRQTVNLFVREKVLGSSEDLTEESVHENQHVWEGNKCFFLQMARPKARCLALPNKSLLYADDPEELFHPLTGPASPLSEPLAEGNDTRGAAATGAAWFCLGLWPLRRWAGGGGGATAARAGM
>DECOY_tr|C9JLA8|C9JLA8_HUMAN
GRKAEERQEAREKLAEANVSEMHYAQYKKTATQLESVVELLEDQLQQELRDKKSVRLGVDEALHSRLQALPGALVESLAASRESQRQTHQLLVAWCHLPSLLSPKREFSQHRESSGRLGRGSSRFEAKLELRGSYELEVERRRAMFEALEQLLRRELEGQLELRCLQESLQRWM
>DECOY_tr|A0A2R8Y2B1|A0A2R8Y2B1_HUMAN
EVLKSLDQVYRTETELLEQVRVDVYLKLPSTASDALKTPAGNSDRVWQRAPRPESGEDANQQGTAPNRDQLESSSFRPAPLLEKLLAGVKEDQNFLGMHSNSVLTRMSGFSGHSRDSSASSSTSGFSVRPDSDSLEMKTLEQPCRRSATKTPHPKVTVASPVERLLQHGDQLALGDQSRPLLKLSERAQSPRSRNWRGVLAGVMAAPLM
>DECOY_tr|H0YEN1|H0YEN1_HUMAN
ATCSLAFDQCTDEMSADKPRACAPEDRSLPSPLVTDSQVFRRGDLLSPPLPGCLVACCNTLLKSHSYPNVSAEGRKGSSWSKGLDENTTLNSAVLYTHFGSLGLLSWLSFFCLVLELVSAPTKELTSLFNSGQRALTLHTVVCAFLFATLFSLSLLFAYFX
>DECOY_tr|D6RIE3|D6RIE3_HUMAN
EKKQPFSAVALEYLAYATGEFMGFKAGGVTLLMTRAYLLADAVGKGLYLPLEDDEQFKLKQEPKVKNFRRHSATSLRQLTGRQLLALRNLM
>DECOY_tr|A0A2R8YEY8|A0A2R8YEY8_HUMAN
RSCCPGGPRRNLLKRLLEDYVFLLFSYPFACFWWSKYPLPRMLAVDMGPCYSLFAALATEEFLGFLLKLKNMGQQFVSRRNKTCLLLDAWQVVVLSVFFATHCTFEVKRVQEYTWQQGYSDELDNVRTDDWNRLLGVLNGPLFGNEALLVFYSFFGGLAQLMGLQGYAMSLRLENVKLDRTPRNPRKQMLDSEAAEYALSLAPVMDTGLDLCLLTLTGLPLPLNAMLFLLFPTLEPLNSTLTYALKKSLNDFLRLGEEVGTVLSAFNDDLLLMDAAKQSVDSGALGMAVGLDKKALAPSDNVGDGTVAVLAGRQQCGEVLLKLQQPSRTAFVLETHNQLLEDLQESTFKDLDTGHLVCKAARDPNVQSVPLNRLAALDEVTENGESLLGVKGALKAATLPHDGTVMLKVLGARSKCGVADPVARAPPDLMSMLGVFCLNDTTFNVDDCDFAFKGPFQEEPLYYHCFGLRVEGLGGLELYANQFAKEMEEDLPQKEGQLLLTSRCDLRELAPKLGMLVRYNDNPDETEHLSLQKYNTSNFPLEAKKVRNREMKLVSGSSLELKCLLASESADGAVRKDLVPLNDQGKGFVRANCLGALHSLAVWTHSKSDFSTGSQDETTDAEHLQNDFWMHAVTRMNQTLTGKTDSCLTSTSGLTEVAELKNVLCKRNARKMATLTLCVTVTALLGEPVNAVLLGLLFLVAELWTYGLLLSLLFFSVGLFVAVGTLLQLFHELELALPKTGVELGSALTARLGMVRTDGTAVVVRGATGEVCNTSFFTLRNTELPNDHTCDPRSTQPESEGTLSSNDKVCGHASLRLLDAPRVDGKGLEVLDGVVVEEANVQKMEGRELVLAQQPVMKNFSEMKLSKSAEQYYSFCGTLLVVAALVLGLYLNDGSPDDETGAQLGYALFCLLAGLWLLLSFGGFLRQCKFVWEPTTPPPTLANPGRDALLEQKASHTLGQVCDTNKRYCVEEVSKMHETMAVKKEDLDLRRDKEKGKKNPSKDDKKDDGM
>DECOY_tr|F5H1Q2|F5H1Q2_HUMAN
WKSYPRQGTVSVYTVPFRPSGRPLQLLLRQDTLLGPERKPWSSALLLYLVLLGFAVVLMGTSNAFVAESPLSHYRPTTKNLSFFKLENLGSLVSALSLSLLAAGFFVHLKPLLRSLWMSAWPLLFVAFGLFWQCAFLFVTTLGLWSHLSYLNARTGHNHFTFVAVLGVVTLVFAMLHLAAHLKLWPKLPGVWSQPRLYVLSAGGYFVVMGAVMLVPHWNFMYLSGNWAFGRGWYQMWYLTFLLCMSGLSGLLLCSLYRFGSVM
>DECOY_tr|D6RJ93|D6RJ93_HUMAN
MFRPEGGLPSTATSWKRSYEREEKKKRALPAPVYATQNKSNPLYQNFPVAKSPEGHSRRTASMDKKDPVDKRLHPLDSESDSRGGDSSRGLVVDPSPTRQRSSGFSDLSDFSDRDGRHPPSLSDRSESDWCDLYGSRDLRKSPSELDDTKRRD
>DECOY_tr|U3KQH8|U3KQH8_HUMAN
RNPFSAWGLSYLSYVTGGLCLTM
>DECOY_tr|A0A286YF26|A0A286YF26_HUMAN
MKGKAEKDGEQEKLHEVKPTRVDYSPPCAATSMTLDKTETLSNENRLDLLMDKELLLNAGKGKLKNNYTFSAKQVRKTLLRRHYRAQLLVASVEEKRKQLTTTLPQYSKVSPNSAMRFEEMQRLLADMEGSEGLRKVTFAFLLDLCHRLDGSVMPLDMALLQKLNPQPLNLPPELAAAFQSKLEFEMFQTADPDKFEWVEYFMEFDDESLPEASEETAVSFNELLVALYMNVVVLFSLLLYSVFFFLGVSPNGCDKGVSSGPNKVNPDCDPKPSNLLPALLGDWGASTTLQFLCLMSNGFTEFNFMDDLGVRKEVYAFNSMGFLAYLFMVLFLLLGLNFLAPLSMMLAFLLRTLKGAKGLRLLRLGRLARLLRVFLTPSVFKYELLEALFMGVLSLLVVVFDFLNWGLTFYYRHLSLKLLVCEGTFLVLFVLNRLSLLTTVYESQDDTEVMMTVMNLCLLLMLSLDFVRQTVFDFVMGQKFNGRPPLKPQKKPSGKKLMANYKKYQEETMFLDQGGKKKFQQNFNDLLVGLFLNLTFFSGFLLFLVFYLYMYLSEEKYPQLEVRNSDVAAYMLDMWKGFTAVQLLSLYGFGVNDFNKVVKNRWATERNELKLLCDTHNNVDELDRFDGTTTNLCHYKFGAFLNVGMLSFLLWFLLCVLLVNMLSPLAGLLANVVRVMGERFSLRALRPLRALRTLKSLAGLESYGLANATLSVLSVDVLLFDLWCWANTFYTQYGYAVKWLLMELLFLYTFKVDAYELMKTLKRTQDLYLDEFALAGSSLLLMFVLFTEFWNHEVRLFCRRTLNWWKQRGGEEVNLQCKCRFQVCGETFCAEPELTEEPEVVPQEEVPAGLDVTSGESSSSSENKLKESEELDSESSFDETNLNEFDSEGVALPVTVTLSPNNLFSMYDSEDLLKYEVSSGTGLGSTTGNVKLLDDYKDGLEATHNSMCSKKDNNLDDLKPLEDLKLKRQLFSQQLFEYKRKLVYAVKGHRMDVALQLNNMENDDDTAALNDASFSSLLLALFLNLVVLNGLVMVMMFVTLCMAQGAVEMCDWMTELWEGCLRVFVLLFSHFFDNMHRWPLQCDSAKLCVCKDYKSGFLQMGVVAFLFVLLALVLTLNGLAGVSNGLKLLLMNLTPWKSAKLFRVLRLFRSLVSLGEVNALGLEVLSLTVLFGDFLNWGEQFYYYPDMALKLLFMEATFLGTFVLNGVTLVNNFHDTMPYHEMAMFLTNLVLCLTLALDVFPDMVVLNVVKHKVLWYPSCDWLLFLNSKFYWCPPKCRQSEELEEVTNTLLSALSMRARQQSPDELFDMSVHFSSRRKRSMETETTTGEPLLQGVPSTPVSPGGVLSVVGNCDVTSHKMGNAPFVALRMSRSSTQSLNSRRNEGRRHPVFLSRRDSENDEFTSHEDDAFDNESGVKDRARGFSFLSRTSRRNPSFLSRGLSLLSQHPSSRKYEYTRLNGELSRFFKRRGLSDESEKSQFEDEKDEEGGSQKEKRKKRRQRRNKEAKSSSKLSAESSSDSRLGAASPRESHESATATAAQAAEQKKQLQELMQQFEAKEQEAEELTAQNQEEYAMAVVALLLNLLYFSGLFLVLVFFLMYKTGARALTLQYLNEWFDQTMRLFLSLFAWSFTDFSTYGYNPRNGKAVCMYGEPCQGADSSNGCLLADLFGELFYHRYSDQLYKSWDFEFVTENLLTGNYNVTLKNELSHEELSANTPPWQLKCRNLNGMFLQLGLLAFVSLCFVTLLMVDSKKLVSQLLAGVLKTLGPLVSLKTLRALRVFRTLASVNGLDVFETVYAFTLVTFDLWNWPRDLFTFDELCFRGALKLLLSEFTYLGTFTYEVKNTWDPPNSMTMFVCNTLLTCMLLMSFLSHVLKLLAKRLLPNFPTLLYLASTASRFFLKAKGNLVLFKKTNLYYPDLDELPESVMEPPLDGYLFPLKNGAELDSNKPPGNEDDKKDDKPPKNKAEEARRLELAALSRETFFNFSDPGPPVLVTQKE
>DECOY_tr|D6RE98|D6RE98_HUMAN
KMVHNVSLAHSVHQCTLGVALDDSSDEDHPVTRKPRKSKLAEPKATPKDRRV
>DECOY_tr|A0A0G2JN08|A0A0G2JN08_HUMAN
KDERPPSSPCRLLGSRTKHSRHRRQLLLFLLLFLLLVFAVSVGLLVELRYGLGPTSPPGTPPLSSGGSHGSVMLELPESPFSLLHPNSRSSGYRCYTGAHASTVPSMPFEAQKYHAGYMRSRLLPPHAAGKETLLFTDFYRGSQCLLTVNEGSAVTPGPQASLSVTDYLQGTLLLDLPDSPASWESSLNHAGYRCYQGGYRSSVPGLTFNAQSLGAQPQQGRPLFQRDEGKYLEVRFDYGVDSGCQLTLSQGPALVPGQLTLLSKRPSVGSPLLELPDSPHSWVWPTNTYYYYCTRFRWHSPTVPGVPFLAQFGGSHLQQSDLRTPLQHEGKEMLVFHHYKSQGGRCLTMNGGSAVVPSPLASLTKPNYFGTMVLELPDSPESWGASSYYHRCRYGAHHQTMSPLSRFKAKNPELPNRNDWPEPSGKEDLQYEQAELSGQCWLTVPSGWSLVSGPEAWLTKPPFPGAQRMRTPGLSLGLCLLATLAPTM
>DECOY_tr|S4R2X9|S4R2X9_HUMAN
FVSLSVVSQFYEPSLGELELKLDEKKLRLQYLRDPVPGGTQRLLHAELNQRLEEVAQNGCRDLMSNKPHGSGPLGERPTQPGYTNVRVSKVVHKSFGPYPTFLADRTACSNEQNCDLVNCFREVNNENLEAKRFSQAELRRLDLEKAGKALQVVEPDFHLQKKTVRDDSLKEKHEEEQLDGLSKFDNVEKNNGMERTGLEEVATTNEKPLQSEKLALFPQLYLLHQELASFLLAPQFASLSQKLNWDLTKLVVDRDLDLQGVLTHLRSFLEYLVRLSNERPRRCELRNDGSSRPNLETX
>DECOY_tr|A0A0G2JPZ0|A0A0G2JPZ0_HUMAN
TTYDQHLSDTVVLELTDSRYRFYHGRLYQCQRYGKANADMHDLVFEPDTENWKFRRLGLREYTSKNLLMLQTLYARELAQCQKLVSGDLPLVPSKSASLFPMPFDGLCLLTTKQPDM
>DECOY_tr|J3KRP9|J3KRP9_HUMAN
PQQSVAQHRGEPRGLSRSVTNKRRMRCSLNLLLSKVLREFKTLDEGFGREPKKFLAYQRYQAAKEKVKKGYFMDGEEMKLSLLLLMLDKPSTAMAWTAPGKLAKKGLLTVVVSTRNCGVRADLRPMGSYDVHELMAGHDVLFQVVEADGYFAALDLPRTGKNDAHDTAAGNDVLRSVVSLHKGLCAWSLATLGKEDMLALSAGQALLFDVTGLHGESAAMMLPRTGKQDAMNVDAGHTLLLDVLQWHGRQVTSFLPVARRGNPQAVAAGQELLRCVELKLRGGAAATLATEGWLSDFSNLQRAEVEEEKDEPLDLLYSVLETYGMSAAALLAQQLAHKKSFVGQQQGAMTWDCQLLKFVVELHRGLAAHVLACQGKNDLHDKVRKKACLLVVLSLYGAAAAYGLPTLGSESSADVNAGFELLLAVMETYGLHSQVCLLPANNLVERTYNLNAGGLLLRLSKVLNPTYLRNLSALAMSLGETSYSLWLGQLLSSSVGKKVSLKLFHGKALLHHGLELTQRQNKLGERQSFWFALLTHGRSPDCLKFKTEGERLWEWLREFSPHVFRMTMRRKDLLFMSLNERMQQFDEWELTGELSGANLAQFLHEDTLPHLSAVAVNLLPMRVDFSSQTPKFMNCQLLYVESLSVPVKVYSSKSLVLYKGELLDFTKLLYLYSGQSLKTLHSSKLGFTTNDKMGNLSLNNQLESSSHRLHLLYAQLDQDLAENEERLDLFRLHFPLKLTLEQLSRTVTVLKLLWSPKFGLKMSLFSVLTDGYDKPHFEAENLGDLLLLFDEDPKRLKEHLNELPELVRRGFSAMPDQVCRSLSLMSQLHPRELLQREYATLQPRSCLLAAVNHVFEPVLCTYANDAQCYHYAVVQSARRLMAEERRRQMEPTGPCSGSTLSSHASPPQTLPLRENADVKHPSAHPSDSALRQRMTGHCSLAVRSLLLAKTGFGLNGVLVVGQNVSANSSQLQADLEHFVWRDGVFVSETTLSPVEFLLKPLSLDPRPYPARFRVLDQQRTAGGMSRQPRMLSRTTLPRHQEDLYALDELHASSTAAVSNRPPMLYLPLSQVSQSLVTELRNEPKLNLSYTSATMNEDRVYLCSDMSKSQSQWKPLNGGSGLKESSEGAKYRTEVNESYSTLTALLGSRDSELTSTPSTVAGYSCKDATANTSLPPLTSCPSSAPPSATSSTLTSCPSRLQTLASTQNEDQVEMSYQDGPQVETKVEGLLFGRLTMLTNAAEDVSPPPGLEQEAX
>DECOY_tr|B0QY16|B0QY16_HUMAN
TMLLKPRQVELLDTLRLHLPLTVYTLHAYLLFNGDRANKLLWSGVLRSGTGSLRSRSLNTANHLDAGGDDREFFEESDNASHKKSMEARLRNPKRKVLSPSFFARPNRNEPTPPTSFSTRVEHMPSAPSSDEETGCPSTDGTSRVSVAMEAHKGGQPKGRMVFEMNSKYYFGFSKMQARMAAVSRVNDYKKVLAERYLSGQFLVGQFTNKTDSAVLEVCVMEGEGVTMDSFVEEFSDLMFFLNPYSKLSEEKGSDMPKHSPSAFVQQKKKSQLLLNLCVSEEWDLDPDG
>DECOY_tr|F8WF49|F8WF49_HUMAN
RQGPLQGQVEGGCQEMSKRKVEPTEVLQWSNKALHYLEDKFMSLDELSLQLLDWFGALDQATRPPNADPNLNQECLRQFQGKFQSMLLQASGVASLKVGLVEESLNNKETKEDMQCCWGERLETEAQLKLLFWYGRRDCAGPQAPEAPSSSSTELWPDPPPLSSAELAPDSNDGYSLRKNLQAKLPARQPGADLSLSNPHPTCDPLRSESKSCSSDNADQTDSDTRRDSSMSHSPVSSESSPAM
>DECOY_tr|A0A0J9YY18|A0A0J9YY18_HUMAN
QSSEYTLKTTETHVVPVKETSLEKLVGGPSVSGFSLTEKTVTSSEFHKPQELTESLHLAASQEERQRESAAATEEQELVKAAVEEGGEKEAGETLASGKEKGLGTFAPQAAADGSDGASYSADGSAHVRRVEEVLVTEQVKVETSLPLHHVTPETELGSSEKTTEKMQVWSQSTSTVGGLFETKRPASELLSFLESGDMKSESGLKQTEEPVLPELMPADERQAARLVPSTSRKLEWENTVATDTSTELFRKTLESLNTQKHMLDDQKTELEETATTEGDAATDRTESDKTGERHLASLPTVEEKRRKGDEEERDEEEKKAEPTX
>DECOY_tr|B8ZZI0|B8ZZI0_HUMAN
LKGVASMKVDLDQTYNVNFERVHNGETPYNPKASPHLRPSTCAGLKGALWNNVGQPAADYATHPSYLGRVNELRALVRLKEWTNWTRKLMRPFLPPHYSLLLDKKAQLVEEMVEETLDNTLFLTNVTHPPSPEVLLGVNDWSEAFSLSAFDNLSSLLKALDM
>DECOY_tr|H7BXK7|H7BXK7_HUMAN
ELGGKALVALDTNDDPLLLVMSLEEEVYPLELVQTHVEDAYGKMKFAKEFMMQVKKTEENKTFMLRGTKRYDFQENKWKGFYLANVLVKLTLPDVTGADLVESKLGEKTEAVWDNLKRHCEETDEAFSLEELEAQYKFQCYKEFDPLFDCKTEGFRLNARTLLYQTGRTNVESLLSQFRGHLDGKDYLX
>DECOY_tr|J3QKR7|J3QKR7_HUMAN
TRAYPVLNPHNFKLSVHLEGQLFTVMENSCAELNRRLVTVYEGTKPRYALNVTMLDEFKGGLVTLLEYCGGEPLFSSM
>DECOY_tr|E9PDY7|E9PDY7_HUMAN
LLMLEQLGELYGFLGLLLSLPLLLLAPSFLFLAATALSCSYGLNGCRLSDMELARAYLSTLSVTLDLVTSLFLVRLEMEQRERLERERRQHYDMLDRDGSLSSLSKRSRELAPQPTGSARQLSELDAEDFEVSGCSFRRNTAFRVDSEGALLSHSPNTGVYSAQDFDDSACSSTSALLKRMARVPSAPVSLTSSVYPNGESASKTYPLAGSSLSSFNLYNDNDLVSHPLKDEGKLRKTSNGLSRNPPLSLPTLQNETRAYRLPLRSSYAGMHSLSSSSKRYRTLNLNESALKERHTKLPQLALSDQLSKRMAKQPSSPMSAAGRSSLPPPGADSLSSGNWMALLSGSKRAGELGGLSYVNDHKSRHSSKYSYPKPESRLLRAESRDGTYHDFDRAGLPYGSLSSTTNLLPTPKLPPMKNDTGDYSFKQSGQKLALSPSRSVSTGLPSPRKSAPVPQSLTLYSGSYDGNKARFLSSSKKYPSLSEMMNQSDNEVSHVVSDEELSGNQLDLKEQLYSHEEM
>DECOY_tr|A0A1B0GV27|A0A1B0GV27_HUMAN
LSARVANEVLKVPRVRQNMLLPFPRDGDRNEH
>DECOY_tr|F5GX35|F5GX35_HUMAN
CSSPTPPNVSLERSRSSSVGVLTELPLLNEHALGQAQQLLGSDSDLVCADLLLNKQQAAFLVNMFNMYQLASDEAKALVLRLKSMEQNKDVKENRMHLYCLKAALSGALLTETHQKGLDKLTSMKDLEEVLVENASTLLEKYGKDSGSPNFEPPNGPDGFFDGRLGKNGPYLRFSEQLHSALVAKLNRSNMFLHSNGLVM
>DECOY_tr|A0A0A0MS87|A0A0A0MS87_HUMAN
CSVEMTHGPPGSSLTGSESSQSLRTRSRSNGDVSAASTLSARTRSSRLTMCSSAMYGMGQLFKYFAETKLGPQTLQPQGGSDAKMLFSTQTPDKLSNCEVVADEHPAQDGVVLMVPRCLTLDGRGEFNLRRDNNYSNWYLELNDLNPAHTLLRNKYQLLESNGSLEEQSFLHGLLMEPLSSTLGTKLHAAWDMWKGANPDLNLLVLGEVTDPHNLARYALLYAGAGVGVGLLTSFNLYQLVCPLMDALQDLSPYQYGLPFVPAGEEMGPADVHRVVFNQLLEQMDEFQFLPQFCKSYNLGVDHYTLLARKPKPPTGYVTFTVSGYPTEVSHKTRARRLDQCCHRRSQRSRRCCEAM
>DECOY_tr|A0A286YFL1|A0A286YFL1_HUMAN
LGPLAPPLRPTWCTACTHPPDGGGAAAAAPRLCLAARAGARQGARPACGERPLSGARELQAHLVSRRPPTAPGHPRHGRTGGDLLQYGFGKYSSYDVKWPAWLLPQQEGLPDQTAPPGVDLCLQLRHLAAEVERRPSGEPGALDSQLTGQAVLHLPGELCPVKEASLSSEGDWEMSDPDPGGEGPGSAKEPTFPCPRPCQTLRLQGKRVFRLGLPPPLAFLPPSHCSHAPRLDPTFGQTFFDDQLLHDLSRPEAPNPALLHVLRRLANASLHAPEPYHGRELNQYMESLPSAMFPPTGTLVTYM
>DECOY_tr|A0A0G2JQC9|A0A0G2JQC9_HUMAN
ESNRAAQSKGRLFARQRARSDGFSWKSPKVSPSDELSQDASPRRSVTQAQPSKGKGAAVRGPSPSPEPPPKRDFALGKSKSLRNLLELQNLPPLRLSAGYTQTQSSYMPVTVRTEYYQWTSHLDRTSLNTAYRFWASQLLGAAPRRKNEFKHRQHQQEKVLAFGSGLLGAPLAFFSVGLLTFTAALRLGNWTQPKYDGYGLTTLTLLGWWLADAYTDFHDNEKGEALYVLFSALLLCLFGLYWATVLKESHAYVVSGLKTGWLRRGDRMLRLMLQLRFLRSLASTAFVNGQSGAALVALSALLVMLDLVCFKRPAKFRLRGWRGRYCCCGAAWRLVFYEVGFVVLTVLELLYLAGESKSEYKELTSFVSLVLCSFVLLFX
>DECOY_tr|M0QX85|M0QX85_HUMAN
RMTRGKQEYKAMRQALKKEQHLLYELLAREEYLYGDPTVVPDHCPQLSLCCCDFKDVARDSRLLNQTGYGSAATKKKDEHYTYVAGATCKNGRHRT
>DECOY_tr|X6RAC9|X6RAC9_HUMAN
LDDLDEDDDGLDDFQLEDDDGPGFTDTENKLAHEPLEGYKALRSAEDANKYLLVDKANDQYRDLGVLLLDSTNLWKKRVKLRGHCLRKLVGDFCMAERLGNGLKMLVQAYKEKNPM
>DECOY_tr|D6RCF7|D6RCF7_HUMAN
MRHMGNDLQSKTNTNADWLYLCSKSEALVALVDGKDDWDMAVCNGPLNLERKSQGRHDFKLVLYDAGTVALYNGSKTQWAFQLPAGLWKTELLSFRKKL
>DECOY_tr|A0A0C4DH44|A0A0C4DH44_HUMAN
MEGTQEPMRSLLDSDGPDLLALTCRVYKYGCATGLELNNGSLAPCNNALLVKLKAGRQLKMLTKQYGLVKYGKMQSLVRLSNLSELKKSKKTAAKV
>DECOY_tr|E7ERM3|E7ERM3_HUMAN
LLYEVMEADPEQGLLQLPKRTELTNSHFVPGDKTDPNCTLSPLSRLHPGPGTAPSAPVEAQAVAPTPTPAPTPAVAPASTPAQTQAPASAQAAAPAPVPVLAPAPVPAPAAPAVQVAAAAAASPAVAAASAVSAAAPLQGAAAPSVAAATAAATAPSPAAAAAPAAAAAVAVPAAAVMTTTLTAATATLAAATAAAAVPAPVSLPAVAAKTNSETRGETQTSCRDSGKTSHASLLPTSPPVPSPTSPVYERAYDGGLLLGLSKGWKSDRKDEEMLPSGTLTSSHSLLGSGANSLSMLKSARPMCSLQEKTSPKRERSQQLKVMALKDELLQAHLKTRLGEMDLRKCNAMLLEEEKEQRLAELATDYSTNPSHSLVTTRDQAAVTAAADLAFRHMVNEELKYQEKWTMDAELALRLEKERELLEMLAAANYESVNTPQCNGRQQQRLELLSREERLRTRLHELQRKEECAAQLQVLAQQKMEKVDVYVKKKEEQELKLVKVAQANSLAQRDLELRRHQDENTRSATALEAEKLKEREQSKEKNAFLQSLKRTTDESGEYKEEALKQNATERLRELRDNFDHRRMLEGEKLRNMKAELARKESSKSVLNEYAESRVQLETEKVQRLAKVEYCGELERQLRNNEDSLLEVMQQRASVLAFPDAPVPQYSASSPQRAPMASYAEGPQQQPQQQQQQQHHHHHHHQQQQQQQQQSLGPQSRLYHDGQHAQNPLFHQQRPPLHASHDGQNPVLPRSHPARLTSPPSQLLPLSGGSTLSSTPSHPQSRNASLPLSLDQARPAAGYEPPHQRYMLQGERTGPQNRLHESYFHGPEQKPCVVSQPPMKGFPYEPPPRGHEM
>DECOY_tr|C9J6H5|C9J6H5_HUMAN
LLLKTFNALPDLSFYMVQLNPHDTLLTGKENYTYVVFDEPLLKDRNELHLLHKEGEAQLVYSVKQSYRPPARRERETRLWPTLLEYSSLHSTQQFGRPAAGLVPGVLGLLLLRWRVLTGSPRFAGSGM
>DECOY_tr|F5H8J9|F5H8J9_HUMAN
TLGQLPYTMQLHVQKPYQVELRYQTQLNGTVAPHEVQCLVPVGDDKEHKVLMLQSTVTYMDSWEEVEKSKGLETNKGFRWLTTAKPSAMATCNVELEEGEVATKDQLDLM
>DECOY_tr|C9JZV5|C9JZV5_HUMAN
TSVVAMSHPAMGSTGPPPQGSLSMPQGMAGLSGMGGLSQGPRGPPMGLGAAGAAPGGTLSQLANMPDSVSAQKKSNHLRDFHLLRLAVLSLYERDKTKALFVHSEMKDSKSSHAVGKRAM
>DECOY_tr|A0A2R8YCL6|A0A2R8YCL6_HUMAN
LGTLATKSLKAKGLALPGLTAFLPLAAQVVTTGMTLHRFVNKLMQKNTLSPDWLGVDEWTTKNLYFDNPEFKQFDELHKECYELGLDSLKKLVKRTKRALSGLNNVPLQFM
>DECOY_tr|C9JSU8|C9JSU8_HUMAN
HLEVTHSALPTPAQLPSSSFESEPVKPSLTVEVELLPEALPTPEPSRLYPEGTRESLPTSEEVSMQLTTMTDGPLSLVALNPESGPELVPSPSPTPSPSSPQSESPSHEPGPLGRPDALLAGQRSDDRPVLVAVQPTEGNAQPELGGGTQPPTPTSARTAGSM
>DECOY_tr|H3BSH4|H3BSH4_HUMAN
KPRRLLPRVLEGLFENHSKLDEDCVARLLKVHTLDDDTLGSYTLDENWVPNLTRNQKTKTKLNKACAGPLLHKLVYPDALGNFDMKPLKGRALLSCHLTCSRADYLLDFELTGLATADDSDYSDVEAGDEPTTAGLLAAPPALALPVLHAPAEGGGGGGGEPGPRGPFYDSLRQLRPLPGPCVNLAMHEQLNLTRMDRRGRGM
>DECOY_tr|A0A1W2PPE5|A0A1W2PPE5_HUMAN
SVAEGKATQKLEKLGERQLKLEEEFKKLNEPSAYVALGQPLRLRNGLKKSVSVLDRGVGVNEVSQTLLLELNKERPKHTDEVKLYVX
>DECOY_tr|G3V286|G3V286_HUMAN
LTRLQGGFVCDDYPLEDETFETFESETDYSEEDESEPLMQLNELTLQGLQQQRLTSRPGWTLQYPSYGQYTRVNVDAGKCLLLSVLDPNQLDVALHLARTGNCPEQANVDAGLSVLLEVLGLYGHLSALHLCTHGNYNTKALLSHLHPTTCSQTLVGVSALCGQECALHLPTNRGFRDLEPDCGAGLLAEALEPQNTLVALHLPTQQLNNQFNLFALDKGVRQLVEM
>DECOY_tr|E9PNZ4|E9PNZ4_HUMAN
GSLTVRFLDKGHSLVDESFSGRKQLLSPLTEPSSGKGHMNELKEERSELWSEFKEHDQLKFQLEDQLTQVKQLEAESQALSTSYQKEGELKLQQLMQQEEPTLNHGHQDLFAQASQTALLFNQQQSLLEQRHKAMMECKQDKLEPAQNVGMYGDTTDLAKGELSAGSLQEMGPLNTLLQGGSSGVSTVWDLLADKKKNELLAKEAKAKSETEQQLASTVAEELKEQARVTEEQLAEYQKAHEQKLRELATLREPSKLTQNEEMFGELKDVVTAFSTRANQLDDQLKDLDSQKNQLASLDQQTRTGQHGALRAEAQGVWSCLDELQQHCTNQKQQLKTQETQHALQSQLQQLQNASGDCLDHYKANLANLQESLKKQKEESKLHGKHALFLQSKTLAESVQKKETTLEESLVQQELLKAELDTSKETESSTKAGQTRNALTSVWGLLKEKVEVHEKQEEEVKVEEEERRLLADSLKYVHQTTLTVLATRYRTLDMFEQTLADSSSLRRRKMGPKSQQSEVFKAYTMLQLEYKDVLTSYQQSKFQCQDKLTQRNELEAFLATQQSLQESLRVSDEAQGKPMMEQQATTEELKWLLTGHCRAYDGLVEQLSELESRQLELQALRVHRWEQLQSKGEQRYELDLRNEPTRLSMQEAVKVKAALEEDLVSFVSKNKDVDSLWRHLTSWHAELASLDALVVEEQSKLLEYKGVLLEADQLRSVLVDVKTKLNLYVTSLGYVHDKMEVLLNLERSLTPVSSSSPSQHLFSDKCMSVADLDRSLQQLDEQTHEQEARLLANDQWARDDRTSSALSQRKLVRVQEYEERLRLLKNLESLYKMAVTEKEDENEMKSMLHQRFKACAEVEEERLRLDAVSFLVSRDSDQLFDEYHAQLKNMLQHCEGPASRSKLELNWTQVLDLKRDLYNWSLLKSTNVHLQHWLAMKVQYSQERVSAMELAKDNPPPLLFCVSPVMAENGTPSLKVKWRTQSNDELVCEDKNCLTLELRQYDCVKAVSLTKNLVHDPRSKPLQVLKTRSGVLSAVSKSSQLLQKEEDMSDQLLDERLSLSTNHDCSKRKYLSDQLRNLFSELREADSFFQFYATNKEVHQEVCLCLKQMWQLQSQVAASYAEVTKQAPHNELSLLEATDQLRSFVDKQEELEMTLESFYRKNASLNSNNDSWDYALEEEKEENLWLLEATRASVKFHLSQLRHRMFSSTKEKLCYQTEKLGLTEAYSTHFNQSKYEMGRLAKEVSSGLEEVSTHLHQQTELQLEVSPLDNGWERAEKLMQMEEVWSLLEYVRFLNGEDESSSLAVLERATMKRPFWSTSSSHTKATLPEKALHTTTLTSPPVLELSTFHKRGYLNTCERLLTVLEDQRLMRVFALEELQYYNERDLLQLDVQLRQLLGECEQLYMLVDSECQVPQGSELHAADAQLTKNALTKLEECNLAGNQKLNALQLLLERLEVARPLKSREELMELLKLGWEEEVDNPHYGQPKLRLGFELWVELKLYLEERLKGREKEALLETKEFHLYQNYLKALEVPNQPFKTDSMLLTHKQLWPLLSDRVSQYEQRWSDVETASLGEGGEPKVPFADYLSSVYTLVKSEDPSPVDVDEADLRTLVGRLEAVEFAQELNRENSQLQRVEMDVLDRPRYHLLANFKMGDSWCSSFNTKCLGTYGATKVQTWLLKLKEASMDGSEGSLYLDSLELSLTGDEESFSTSKSEPETKDPQLGHLHPGDSGYGSSSPLLSVTVGSLSLDSQSTPRLSDQPPVQGVHSPERRTQGGPQDLLLSSVSCELLWSATQPAGSVKSTGEEVSWGESFQEQNKGDTPYDRTPLACRSFRLNGQKGEVATEGQLPLLVRASSCSARTPFEVLQSVKSECRNEAPNDLLHALVTMGEELSDWVGGAVSSENELLLHATQVEGQRFKEVQVLMRGDVRVSNPASDGPLLLDPPTHEVGGVGDKEQLSETKLTLTETEELVGTGESTEEQHSAEPTPKKLRGRRKWRFRKKVPSLPKAEPLALSKEPKEFCGLSNGM
>DECOY_tr|F8VR40|F8VR40_HUMAN
LLLDVLDGVTCNTTGWDFLLESTPKSGTQLLAERRFLHFQNRYDDGSKKPLAVAKKLWGEQPDLFDSKRLLLGVNLRCVYTSPTLKPNM
>DECOY_tr|H0YJF6|H0YJF6_HUMAN
GPWPPCQWMWRHRVLRGPVQLKSTSGLARMELDLLWGLVKMGDEGATLLQCGAHLFLAAAVFGHHAPFAARLAGREWAWLEVMSDRLGVAVVGGPVNFALRT
>DECOY_tr|M0R020|M0R020_HUMAN
PPSPLACSSSPASGTARSWKAMLSDCLHETNLQLYNGLFPLPTPGPPKLRGKRSQQWVSMLVMVTLCALLAVLLLGSALM
>DECOY_tr|A0A3B3ITR1|A0A3B3ITR1_HUMAN
QRLRWGPELPEGAEARETAPLVPRVWWAWCKLTKNTSVLRNWTPWARPLRSDEPSEGKAAEWLTPLVPTLRWAGGFYRRPFCRPGFVLLKAENKGNLQFLDLKRLEVHPKLLTSGQLEWKYALQDLFNKLRVTQAELENRLQRLPTFHKLDVDCAFPPQWDPPRPKVCLGTQEALRPKLHLFAFPDAFEEWSPEFVPCEPPPLFEGLPGPGGLPLARPPGPHLTTAAEM
>DECOY_tr|F5H1K4|F5H1K4_HUMAN
TTVEEERQDEEQPVQVLSSLPTTRVPLDAAMM
>DECOY_tr|F8VZJ5|F8VZJ5_HUMAN
NLDKEMEMAVHQPLVSLLRLEQRQNEHQLHRQLLAYRGTEQFARQQSVEAPYHTCLGLVNTCLFLLVNAGLQLLHCLCVTVM
>DECOY_tr|Q5JX55|Q5JX55_HUMAN
KMDLRNAEVEMTVRVNKDLEQASVTLTRGGAKPGKPLMLPLTLVQSSVLQGLSCEAGGLFDDRDLEPKTNDLDYLGRFKEQTLVRFYELQLKTSFEPSSCRNRVERTGLEAWSGGGVDQLLVCLPDKSSGLKDDLLHDCSLSLQVLTVCHKA
>DECOY_tr|F8W1K4|F8W1K4_HUMAN
EMFLRLVFFLGAALPFVSLLRHRGPYGYGDAPGELDAWSVNEPLWRFESWLWGWLLSLPGQAATRA
>DECOY_tr|D6RDW8|D6RDW8_HUMAN
CVGFLVANWQMLNNESPAGSVGVPPDEQRKLFRDMRRRLAPTSM
>DECOY_tr|A0A590UJ97|A0A590UJ97_HUMAN
FCTKLLLNTLYKNLFKERKLYLELGVFQAGGPTQKKGKSSPPVGARGAQNSQHVSTCYNYVHTYLEMRYKSAMSRQTYVQQLGRALDDWLQDLGLKQLGHPNQRSTSSM
>DECOY_tr|K7ELD4|K7ELD4_HUMAN
ARARRRKLAGSSSPRQPGQSTVETGPRPWRSLAFALALAQVCRRGCRLRGGPTPESPAPGSLSECYLWKKKRAKRRRRRQMLWHAAWAPEVWAMELALGWATLVLRPDQTLSFDPTLSPNAMCAYALLALQKLLWPHACPHYLFTVDEAQGPSRTTYVRVPSVQPPLPWLSEPCHAGAEEAPGAM
>DECOY_tr|H7C291|H7C291_HUMAN
QPGPGGAGPQQGGPRLAERPLDEGTLHCHCVWGRCHHRLQRGKALVAPHQPGGAPLNGVVDVERFKHLGMGYSLGTAGLLTLLEGPLPMPLQQQKLDNLKLVVVLVVGAVAATVVTGKVSQPKLWCVELVTYLLSLPGSHSSLHLGFVKYLQSVFVQVAAATTYRGVLPESLYTVVFGFHLLGLGVQFLGVLVSLTSAVQRVAARDATENLMSDNLA
>DECOY_tr|D6R9S6|D6R9S6_HUMAN
KTPHNLLHLLTTLLAENRLSLQCDLVKNLLTNLGRGLAVVEPNQLALECLLALCRAVRMRDEQLGDNGVALLSNTVSSPFLSANVTLKRMVRLLAQRTEVENSQQLDLRCALLYDKVKLLKVQLLSSDQLLRYLRALGARAVKEAENLLARLLCLLLDEYHFGKLEESHGLDCLKLTFNNLHGKRLMNSVGQRLAVNQLLRELNDSPRERVLKNLRSRGGLAAM
>DECOY_tr|H7C2A5|H7C2A5_HUMAN
TWRPKQAELHNLSAQQVPKCDPNGLFVRQMLTPNLFDVLNVLRVPVREHLVDLARNLHHVFX
>DECOY_tr|A0A1B0GV98|A0A1B0GV98_HUMAN
SAHWRRELNRQATLSALLATLLERNQEVPLGRKEVEHLVANTVGEKKMWLAELQAMPQCWWDTKRCRYNGQFWFRQLWEFEVENHLEEGKQLVAPEFKSLSVDDNDVDDCVNQLALQRCQLLYDLTGTSCEARVHTSSRFPQSGALVCHQHTANLDDLMFYCDGQHLPLALGPTELDWSKLFGVHWLDPRDGELHSDDESEEEPGECSYSYVAVARSDVLNEDHHWSVAKMGMGFYPEKELYPKMQPDMFNLLTVNYARAKSLDVEDQGNYSSGMGRVPFDASMCLPVADENKAKEAALEELAQLTELQLYDNKLLFTECAAALEAETKSHLNKGVPWPVTFRLTNLKYYTCGPNGLLRLSVPTLLKDGQRLVLRDFLCGKHHLTLFAEQVKEHLEESVSSARELLKLPKYLQWQQYFEDKDPTLYPLWTDELEELRLKKLAREREEEATPRKTM
>DECOY_tr|A0A0J9YWF7|A0A0J9YWF7_HUMAN
MWQERFEQVMLGVKQGVQTSGTFSLLNRVEKDAMATGLDAGGCTLSCLAGPKLNDELKVALKLTVAVSLLSTTPAKGWLCVNGCLMALANNWGYVAVPFNFATLLGVLGVPNWQELLAHGRSESPLLPGGLRMSLGVAYDCLDVYEQVEGVGEVLKLGMELSVLSGLVQKLRELADGLRELQVRKGPAPLDAWKLWAREKKAVTEEYDAVSARQRVALPENNAPCYTTLVERGGGWSGNYVGENERELGLKELWAYQPQNLLLTSMFAARPSWPGSKLSKTAAHVCLRAPRLKW
>DECOY_tr|M0QXD9|M0QXD9_HUMAN
SRRVAATKQHLWRGLHVPLNPRRDLX
>DECOY_tr|H0YKY5|H0YKY5_HUMAN
XEVKPLPLSCGNERRTKGKSVAFTCGEKSGPHLKEMAQEKWSLADCKLVSGQLCHELRDGSPDDTFLAFGSHSKRPMGLEQNRLQLFEDVTSSGDFGVVHYTGNTFHVPLSFPLSHHFPRNLLLSVVERMSRPAREEGRTLRTEVRAQCYTAYQGTERSDPARHQLQKQVYWLFHHQPLFRL
>DECOY_tr|K4DIB8|K4DIB8_HUMAN
LRDTLQTATRPPAAPAEVSPQAGGQASLQGQAALKRLQAARLGADQLQKLLMEMPTTVLVQCTGAGCGALMKELLTKLQGKQDLSRHFFDNAAKLLKAEPTVLTLNVAARGYMGFYGERSVKTLLCDSMSTYRVQGNQQNQRLKTALDLPFVCTVGLLGALGGNLKLAPLSLKQDAM
>DECOY_tr|H7C2T1|H7C2T1_HUMAN
TRRRQLGKKPPTQEVSGANPSGDSVNEERTNRKANQTSSDELKPHNQFDFNKRWQSAEEMRDCKHELRDTLEEHDVPGFLRNCASKPPHEARQADRMELSPSGN
>DECOY_tr|H0YEW5|H0YEW5_HUMAN
TFLNNNSDFDQRAAWLCLFCLVPMSSLQSLNFTMLSNDDYLLLNLTDLAWTSEALLGKSLSMMRVWAEPTGLKDMTRRRLKQLVPQTAEVSGPPFTLRRDLMPPQVPAPALHSAPVPPGKAQKMMGSHLFPKSSPSRTNEMRPPLPAPSSVQPLHNQMSPPPQYNSPPRPTMPPVPASPGYPPRQTGX
>DECOY_tr|J3KT07|J3KT07_HUMAN
DLAEGDEKTDEKPCLNKDLRSKPAKRRQSM
>DECOY_tr|F8WF64|F8WF64_HUMAN
ALTSNELPRPRFELCKQDELSCATSLKVARGHHALQLALTGFASAGDMLLVKSGPSLHSLYHLATYRAVGRDLSGAAETWTKVEKPHVLYHEHRVVVECLGPDESDLPLLGDLVLGALREGVPFLKKDKLMAEMKLTNLQSLACKAVQKLVFNDETVPLDKEEQFVFTLEEDTSSQQFYLKGM
>DECOY_tr|A0A0J9YYC1|A0A0J9YYC1_HUMAN
RTEEYFLGEPFQQFCQACVFCQEHYLEGNSNVLTEAPAFGKGRCECTASALANAM
>DECOY_tr|H7C3I0|H7C3I0_HUMAN
KLQTGQVVVQNSPVLLQQGDTTQAYQLLTTGPQTAAANTMTLTQLGQVGDTGNNALQLAGGQTLALYQGSSTQYLPTPVTVTTLAPASTEEEKSEEERLPVGPADSSLDNLKRLYSRRPSLLRRKEQSDTVSDVSEQSDESEALTSLQTGSFRKLLKDCSSQVTQVQPSQLVSPQAAQLVX
>DECOY_tr|H7C562|H7C562_HUMAN
NRKNKCWSSSGEDQKKLKFPGLFFWWGFGLFVCLLSEVYYGDLATVCSGGKKLCLEVADPRTCNQNSAGVCKEVTLPDVLWLAVTSPWNGGLNSVTNLLTMYTGGLLPDSKVANFAMLSVYMSYVTVQHLAYSLLVVLYYYLPFGGQHEKVPTWWVLLAYELGLLRLYPMKAYFTNLPQPGATKYSLLLPLLLQLPVMPVALLALHKEPVGEEVKLLGTVADAASFGLNRESLMTLAWGDVALDQTAALFEFLFFAVTLALVDPRTDDX
>DECOY_tr|J3KN75|J3KN75_HUMAN
KMRTRSLQSRALENKLKAVLDKPEFRFVLAPENLLSALLQEFAFSWQPEREFSCPKDELHSGKTEESPGGSGCVTGSFKGASSTPSHKRLGVEERMLLLSTVVALAQYLSEEEPDEHFLNYLKTSFQLFQSQNRMPLKDLNEKKEFLEDQWQSLYAQLDKLKGKGEPSKHASEAKNEEAKPSVHLQSFYLLEKESLEDKGSAKDKSVETYAPPLHKLFLKLKLETFSGNYMLDLASSFKEFNLLCDSNEDLRLFTWLALSKDNASHAWPSLLHYLRAFQQCDLQYQELYPLSPDHKHLVPCGLCWYCSLFLKKEFLVYLEDLEQLSKLVDQSVRVLNVKQTTEELTQLVYRLRNRCMSHLDERYLNGKYENSRELLDTLDRTSVHKTEDSVNSGQQVNSPLPSKDNTVNDFRFNLATVAEADKDCTLKLDLNYDLLALGLQLLKALGDYFFCDVVNVASELPLVSLFLTLFWSLSVSSFFTMDTMHETLQPLHRDLLEEFVAQDVLAGLRRLNFYDPLRMECVAVLLWFAEEKEAYLLLVSTLLNMAQCYGKLPRNYAYATLRRVLASLGTDSQFAPHEPLRRSLRDELEETALNCTGLSQEVVETYYDPNTAMDNVAGSFLMWLERGLTEPLRLVVGRDKKTRTFMSVRGGCEAFLKWSLQKEKMKELKMSNLTELNQPHFVTMLAETNVKTSCREQSTLSQVEFNDSPETSETSLDHYQTSAAGRCRLKLAVLQEFKDVEHRFFAKTKGLSLLVKSSSDNKTDLALVRELPLLVSCQNGDQSAFCLYNESLCKMGHTNFHSFPVWLFCEHVKELSEKGPRLFFANFQESHRANELRKGTLQLPNYLVPDNDFTKEDFRRLLAYNALQEMLLYTQNLHLFMSFYHNEGQSCVHLSETLLVNSKTEKLSVEDWSLLKLLESGLLFSYFSLFNTSLYLWGQCPRVKGWYSCSYYTVKLKEEPLGFKCEKLALFREKFEPDDKEAFCKHGEEALLRGKLGQVFNTLDENSDFVSLKTMLNQELWDWKETLHRENAGCALSLYVQSDPTQHLRLAPFKVATSDLVSDLTGVLLGTLGGGGEEGYRRRGQLVFYDNRSEMLWKLLAKNLLVEEKPLWM
>DECOY_tr|H3BRW3|H3BRW3_HUMAN
QAPPVAVTHLMGPHPRHPPEQVKAQQRTMWKTFDVCRACRRRPSADEAVPSDSTPAQAPTSASAAARRDGARGRGADTALDDMMERSAGGPLFFLNGGHRFRGEGPAAM
>DECOY_tr|Q5VWJ6|Q5VWJ6_HUMAN
LTKVGDCLNEENQTLALYFLFFLTGLHLKTLSSTDLHLHMLMSAGPHNTSSQNQM
>DECOY_tr|K7ESD7|K7ESD7_HUMAN
CVPGSGPPPWPACSGACGQDRPAGLVATMAEYVATTAAALYSPESSPPQMENFTDAGYLHDTGFX
>DECOY_tr|H0YDS0|H0YDS0_HUMAN
ATTSQGSTGSATSGTTGGVTSATGSSASSSQSTQPAWPNPLPRDNERTSPQSGEGSSTNSVLSAFPNGGFQEQAASLMPEQLDTYRRMLANYGGPLSELNSLRADQRNMMEQMMAPRNALELTQQVSSNEPVAFEKEKEPKTVTKVMKLPEASAAAA
>DECOY_tr|A0A669KB51|A0A669KB51_HUMAN
LPDLNKPADDDHEKHYMFTLLFLAVDLSSWYATHSTVASWRYSEVLGRELEFDRLHDLELASDLFGSSSHPLTQTGVTTASPSAVKKPEDEMSKDSTESSQTTSRSGRFSFLMGGLKGGLSAAGLLSKAGLNTLSEGYRRHSLVPSTVPSPLTSLGENESVSTPKEAPNLFSKPMHEYPLPNSTNYWHLQVPSLNSYKHLLLPERLYKAKFLAPTQTMSSKLAHGRLEELKERRKLTLYLEDLLRHEEYSMRWEDPLEEKEQLLQEYRLVPNWGTMLDYTLVCGLSHSVLSKVGKGEEFDPRNSCFLSYRLNLEQQLKLGVERDYLPSTYYMLDMASSNLMRDLRGKVDPTLSDVTDGDLTKLRSWEVPLFEVHTAHNSFRHEEKRLAAREMMATKNLRQDGLKMQGLGHVVFVLHTTQSKPDELTAEEVYRGHRLTGSSSKASFGKLQTVRTAKLSTTADSYLYVEDVSHWDVHRNSKLFSHVASYNLGSGKDGLDKSSVELDFNEQMQQRGFCNLHEQELLNSEEEELPQWTGDLFWQRGMVPKLDAQNWYVPYCEGQTVDVEYLGRGVCVPELNVLEVMEPEHGTTSQCFGCRADEDDDEGSSSAPGTPSCVHDGRGDGQDRPAGTTQLLRTELAFRLLSDYGLFKPWKKTDKEYFRWVEEPGLE
>DECOY_tr|C9JDM3|C9JDM3_HUMAN
RLLAKGKEKHLKLVDGTRGKEWEPLDNESARFFKLRAKMFLEEEDEELKTLEQEPLSVLPEFQPDHNSEDTNETSTDHDEHTDESKLLSSSCFTRGWAKLLSRRKRTRKPRPCGWLVLKSPCGGQKATVRNLAASLSLRRAKTCPRAQFRPGSLRRTRAGLASGM
>DECOY_tr|F5H2V7|F5H2V7_HUMAN
REPRTAKGCPPGPQPEARPAAPYQQRSCLLSHGCAQGM
>DECOY_tr|H3BRK4|H3BRK4_HUMAN
TPSPRATSKKSNNKELVGLKKKSVGSLDM
>DECOY_tr|E9PLD7|E9PLD7_HUMAN
STESDSLPYLPRSPPSLVPPPSVSQRSSLTRGPKATGGAGHTLSSKNNATMTM
>DECOY_tr|H0Y451|H0Y451_HUMAN
RPFPARLSLSHWFTSKRRPPEALVLVQQQRPNSPLAPKHRQTLYCRPGVATGPTHEPWGMHNLGTPASQSLPHRRSPLNLSEPSTLLKRTWKCVGKDHVAGLHRRLEVHAKQQKKRLQKTELWLDDVSVPRPLHSRGPQSPAERGVTEASLCLLAWTVMDTTFCKPQAPEMHFKAQSHSCSKPEGAPEEWPMHNESGPLRDLWPVTGLRGPGQGGRESEKEQEDQNLTQLSLLFSTQKGPKLRPEPDGSSSDVYSYSGLSVMSLASRGGPYHLGRMQASRPPSLKPPSTRPCPTGPNEYALCCASSSPLTHALGAQQRAPSGPSALWKSEPFLGSPLRYGGEQTATKCLEPTKRRSHEPSVLSSSLPTSAKL
>DECOY_tr|E5RJG9|E5RJG9_HUMAN
CYKVTKFMYHRVKNSKLKSEELSFKKSKKEDSSDTTEQGHCTNLEALLQNFDDQHALWNDENNLTAGLGLHNKNVQKVLHDTAGQEQAGLKGKGSWGKMELRMQGKFSDDNSWATNQPDVAKWKRRRQEALMSM
>DECOY_tr|C9J055|C9J055_HUMAN
LLLEPCLGDMEGTSSAPQSDLLPDTM
>DECOY_tr|Q5JXX1|Q5JXX1_HUMAN
LADVKKNAPLQFLKQRQTVLDWDEVLWKEPPLEKLKVVERMKNFAEESEVTPDRARKKRAPPQPAESTSGGDGNGPKTKQKRNKRTVSGSPPNEARSGGRWGPLAPELKNQQPGAKKASTGSRGKMRSQMNRSTKKPFNEEEASQQRGPQSGKRQSSM
>DECOY_tr|D6RIE0|D6RIE0_HUMAN
GVGPSTSCFMASFGSRCEMLPSACCCHFSLTQSSKPTFLYYYALFLVRLGDGSGLDVLSRRGRCLKMVVNELKQTTAPVFPLCKRVLAPTVFPTAVAYVAVLTGGVLGTLLFGWNKSQLSNVEFSAPLVRHSQSEKELTELPLGGGGEM
>DECOY_tr|C9JAP0|C9JAP0_HUMAN
AASRVQFHSDSVQERLRKPSELSDHDVPSPGPHFPEYSRRTEQRPDSGPHFESLLSRRRPLQQQQQQQLLQSAQSVELHSRSYDPVAFEQQRHTNPFTYQVSHPPRYSQETSFAGQNPPYGSSSM
>DECOY_tr|F8VW32|F8VW32_HUMAN
QPCPLLCPGPCGPLGPLLQPPVPDRRESKFTSFGLHRLPGKPSSWGPPLGCGLELRFERVCTMTFKREHAPGSEQTVTYEPRLWKGQVVLEQLAGVPNCESQQPSVPPQLEMPPRSTLVVSPVPTAAAAATFVPLDEPLSSDLPSFSSPLGCGTTTGSGQEEESM
>DECOY_tr|H3BTS6|H3BTS6_HUMAN
XQNNASRPWLVMLVFLLMSFLRLWLADDVWLREWDSQCTVRLKFMTTWLLFVLSAAVALLLTNTFRHYLSKLVLRRNKLLKLMTQTLSLFLWLLVCADLASLALNVLLTLPYSFYGTRVLVGEMGSFLLYLAGAVVKVHLTVGRLKPVLGYGLSVLLVLRTALRKSVASLLEALLLAGQVSEKGRYLNQFEAYRF
>DECOY_tr|E7ENI1|E7ENI1_HUMAN
CETRYKTDLLATGQCHLTSKLLTSQSKPNSGTFGKNCNSTYASFKRRDYLERRKACCGKFSLLLFFRDQFKTTFLAYLFPNACSNLPYFLVLLKVSNTVTLLPKVFAASLAFFSLPAMCTFDTFLLLAKKMAKLTKDNTAMLEPRNVAFYKLLYCACLLFFAVVNLLLLTLLYVQSLTTEVDMPFCLSKVMYNSVGVLPLMALLSSFLWGGLMLLLARHRLKLQDLHLAYTLTHRWELTLVTLTYVSLESAFVTFFGATSCGSGTQWDLAHNYYQKGTQSDVSALLLLYLGMCFDAFSLNCMLRFPVTKLRYSTLLVFLVTMNGMLALLNLLWLLRVLFDYGMLDECPNFADPEPARCPKTPLCFGYEYDWGSLESEALMSSYKDPLTRNFACCHSPYTLTAELLNVFTRESPKKLLSYSSTALRLQLSELGYSPLAQKLTSSLDLKTPGTARGFAGNHKMELHVNKELELSTLTTGNFAHSQVEEFGNGYKLLTVSENNMGQFANGPLTTLHLNDCLELLFNSESSFKVTVDPKRFLGTNCLSLKYRLPLNLFAGPELRYLKNTNQLLLESLNLLNDFANAERLELSDLQSLEKLLVENLRGFAQSPLKVVPLYALSRLTLGATPGPRCLAGDPVCNCPEPCLARELRAPLPPQLLLLKLLLQLASRFKQM
>DECOY_tr|F8WDP9|F8WDP9_HUMAN
LQERTEEWSVVRSLSSPFRPYLPRRRLESARAVPERPLLFGAALSGAGALALRLLGRPASLRLSFPGAM
>DECOY_tr|A0A494C1Q1|A0A494C1Q1_HUMAN
PAPPTPYHPSAEWALVLALLFLCLQTLEPELRVWGLEDGFLQHVGSGMEREPQCVSPPKEPHCKLKGNRLSDYLFDQWVQQGRKEPRMRSHVVAPNSKCGSTYFYKELHRAPLRPALYAFCCPTTDSSYPSASAPACLATALLLVALAAASKVM
>DECOY_tr|H0YIP1|H0YIP1_HUMAN
LSVCLRPTVSVRVFFGRGVGSSLSLRQASTVEVWQAAVDGDARPLQRLAHLCQQLLRAAQPLX
>DECOY_tr|F8WAJ0|F8WAJ0_HUMAN
KVQSKTSRDQVKGQKRTKWLKTRGGFCPTPQLSHQLRPGGPEGPANKKQKVALDAEMGSSYERSLLEALSKHSQKKTHLDRKPVHKRKKRATLASLRNPARDLGFKSAVHGLHLRSVHFLKHLREPYTAYAQLFSQLKKAAWSRRVESSHVYDEFVTQLVTRARELEQPGVAHKQSGARKWKGFCDRDTLVCLLDEKMLESVNKLHSALSNVYEAESPALLLLSSGHCGRLARTGRLHLYEAPSSPANYQVLWTVQPLDLRGAAVDTCLLVRRGSHSFEQFVARTEEQEMGGHRLLKFRLMSASPLQGSAPAGSSSLLTQLFLSYHFEVLECSSFFVVKMQDEEKFKCQLLFAALCVRLKLSPVVTVHKQLSEPLAFSDKLDGAPPPCVEQVKAKDPNLQDHKSDLVSLSVPDHLSLDARLTVGETLTASLLVNRKQQCEANVANLLVTLKDEFGLDLRLDAEDFVLRWRFLSLHKNTKSLHDVRLGPTSLLLNLKRGRLKAEKRKSEGGMLVGPVLWTFKPLKLQVTDFSQLALRETPVLVLAYPGDRSQKLSEMAQLSQVVPLCYALKTGSGTQRSLAVRDGELLVPLSKQQVSTMSSKMLVTNLTSLLHPHLGLEHFAASTFKVEQVKQVVRPHLEPLDPNKLNFSSKTLCRQEEQRNDSTSVSKKPHFSKMQANKGFRTQTKEVSKKTAPLFSTERRKNAPPAESSAQKRKYTKAARQSAQAPRRPSFRTPNDFLSGDAAAM
>DECOY_tr|H0Y473|H0Y473_HUMAN
VGAALDYYYSFAYFDVKHVEERTHRVNQLVESRVAACLEHLSAAKQSGARVYTVEAHEWEKGFSPSLCPSVLKEGKDAPQGEVGGLLARLASMLGLGLYSYSYKLYRTNFRMLATLYGPPSAQLTGERVPLFALQTSGGGLDLMGVSSGGPKTLSGTLFNLTLWASVGEDTGNMLSVCDDGVLFPSKAFKKVKVQLKLQKPAEGLRLLGATKALVLPTKAWFDFPLDKQAVDLLRELGQAKSEVDDAYASLGKPLKAFTEHTLTPTEHVRAEAVGVSVLRKRAPAPPRLKDPSRGGRRPWGRPWRVSVGRGNX
>DECOY_tr|G3V4J6|G3V4J6_HUMAN
MRQEQHGFQNCPFGLVVRRLPRFCQLENLQTFRDTTTGCLSAVNELLVRARGFTNFDKVEGDLSLASLDYFKFASLKA
>DECOY_tr|D6RFX7|D6RFX7_HUMAN
CSGSQPPAPRAHGDPLDLRLLLEEEGQKEVFVEELEQNLGELRSHLCPSRLLVPSGSPFSPPSRALARGVAHDGLLPSRGKEKEGRSSKLRTQLQKQKLSLQTKADNTCCTFAGDARDPWQGLLYSSLLTDLSFRRTVQLPQRPCVKSEPAVSCPVSARAGGGRRDQHPQQLQFPLTRALPQLGRAPSGAPAPPSCRRGLGGAGRGGPGWAGGRGGGAAAGAM
>DECOY_tr|A0A087WVC8|A0A087WVC8_HUMAN
QPQLAAEPLPGPQNTGLSLTLGSLGQVLTEWSSPHPRANSEGPLGSLNRPHSQCRYCERCRFNQRSDGLPSRLAREGVAYPAMHRDRRRHVRHLFKKRAQLFERLERRLWEEKTERERYRQLLGEPLPVAQSPGPGPSLNSLGMMPQESYSPQSPAPGEQSTEAATMPSKSSPSAPRKNQLPDM
>DECOY_tr|H0YGP8|H0YGP8_HUMAN
PLSQRFVSPQDTLPDAYSGCGPMCQLVEEGDRQKDWTGPTACTLAGAAAAQYYPEQCHNQKVAPNX
>DECOY_tr|K7ERT9|K7ERT9_HUMAN
NDMNECLDALLELAGREEQQDAAQEAEGATPPMPQSLRVLCKSMQEVEREQRGFAASMAEQLWRRQEESMPEPPPDPEESGATLAMQLLGQLRNPRPSNGSGGASSGGGGGGSSCGQSAPPLALPRLSRGSGEDSM
>DECOY_tr|K7EPK0|K7EPK0_HUMAN
AGADPWESHQSHQLSPLLNLVGSEEQLEEKATATRNVTELELLMPLLLESSSGVTALPHQAPRMMPEQSRKVPQQSRAATAEKMSLLTESLPSRPLDEWPSATLPLPAQSLGRKELSASTKPRSFPKVPPKGPDWPPKEMEGWPQKEMEGWRKPGKEVWTHSEPQRVEVVKPGELLSLQGRPSPVSAMMSTASAQPTALLWSPLSVLAKSSPQKESNATLMKLTLTLAEVSFRPSHEQSPGEVALKEKAVRKRWQELKERSVGPLDPRSEEKLAWHAWDEKLGQRGFAELTVKETQSLLLKDSKKETVTFPSEPKSAQTTMEVVDTEQRTVTVVPEKPGGSQRSVELRAGPLGTPLVDFDGPKLRGSAPPSLAMQYETPSTPLKAQSPAPLLLKKKSPATPSVKAQPLTPVSPKAQSPPPKTQPPAPVASKRAPSASAASKRASPAPLAPKAQSPAPVAPKAQSPAPVAPAX
>DECOY_tr|H7C0T2|H7C0T2_HUMAN
PAAALPAHPLKTVQTLLNQFEEVAQSHKAPNLVLHQFLNVPEARNFKTPLPLTLPLFNNGLLFHHLRQSQLRGGLFWLLDQRLQSLMNHAWDTLPRLLLLHMLAKTFHYSTLLRPSAGHPLSQHRQLSLLLQLKCLHCTNEPARFGVKLLFLHECAVFSEPWDVSTLQEQDPAQSVLYVLTDREQVGLVLHLSLRFGRSYDRLKLCSTTSPPLSKLFDKYHAVLAWANGMMRNFWQVKTCVDLHFGTCLAKSSLASKCGLVASPRDHHHVLCLVDGLKLRKECVCESEVLVCGRRCGLAPRDMELVFMTGQPPVLPVLLDKFQTEHLTGKWEFAAGLGLCDELQPHAERQSLRVCAELLDDVFSEVFECTCPLRDLANQVYKHYFSDLAEQSPFDTLWNYSTVPVRVVEEEEEESSSDFAPEHQMNRQLLEFVLFLCFLGTNWLNGLMWGLPGEQGDAQFPWGMKKDGLVLQDSSTDGTWFNEKARQQEARKRAEEFEMELRLMEESRKMELRQRSALTDLDRMDSVMLPHHVVYMVALFLLSLVAMSAEADSEETLWPCWLHGASGLPRKEYGSLGSGAQTVKRGX
>DECOY_tr|G3V4W4|G3V4W4_HUMAN
GVNQPLCELTKLYCNKKLSLLTLTSLLKLGLKQRGCEDSVVVDERVRKGACSHLKFHELLLTATAVLQGLTVDEVVTVYYDGKKSMHEFKSMFQEPSVVGTETLQGLKVFFRGNLDATCLRPLVLGEGPHTPSLAPSFTATNQSWDVKELLSPDFMPTEDKPM
>DECOY_tr|A0A1B0GTD3|A0A1B0GTD3_HUMAN
LPTPLMVGRGDCYTVKGLLLFPTLVNYAMHFYDGVSKPNLPFWELPFVLMALRPGFDLVWNQLTFYFWLDLHFPARTAAEDASVSX
>DECOY_tr|H3BQH4|H3BQH4_HUMAN
LGSLEDHFLLGPLRQNLVRKLKGHDALSNSRDKAKNLFQLNQCLYLTRPVPTQSLLVCLVLPRTPQM
>DECOY_tr|A0A087WUG0|A0A087WUG0_HUMAN
LFSSGPSSSHNEPAQPDSQTSWTPGSPSLLRPLTPPASASRSNLLGTALNLNTVQQTLLN
>DECOY_tr|E7EX67|E7EX67_HUMAN
PSLNQMDAREGEHLGPHVSAEPGTLHAHSGTTGDSAAGWAWWGAQSPHSGLNNLSLPPPQRAELSFPHHPAASGQEAPVGHLPPFCYEAGVRTLLTLLKRATVRLGKLSALFTPTEGFDNPTDVEAGFVLLKALMEVNKDSMALHLPTNGHERGADANAGHTLLVLACDRFRNMVAVHLATNGASSTSNVNCRKGLLRMAMEAKNAWHLPSAGRYPKDSHLQSSDM
>DECOY_tr|V9GYW0|V9GYW0_HUMAN
GQVSNLLYNEQLKLHYSLAMKEFKYVKTRVLELTADEDCVFLRTPHQQFASVTWMHNVGEELA
>DECOY_tr|E9PKF8|E9PKF8_HUMAN
LKMQMNKVSQQFLETLWREDQKLALLESLLRAAAFQALYKSVLPLDVEKLPCQDLVNLFAQMFNDSTALGEKQLLSLLSSKAKDDEERSDLSLLLKVSLMEPLFKHPRAMREVGNVAENANGSNLYETVVTETKLLLEKESPPKKPSKTAKPEQLLPPNKTLGLQPTQGLPPTQRTPPQASPPLM
>DECOY_tr|H7C4V4|H7C4V4_HUMAN
FGEGERTRAHSVGTLGLRGLFCPVPDGKPLQSLWTSCVGYHLPGLGDQRTYALVAVTLHLEGPHTSPASSVSYRYPQLLPLQTLLLPAPLAVSPFQELVELLTPRCFKWWEERRYPDQSLAELEQQREPEEALTSLRLLLQPSPPSTLDLFFTLARQLTCPPRLPRDVWGPPPGGPSKGELQEVAVPETPAPPDERVSLLAEVLGRPNPPCVGLHDGPQYQLGEQGGTDRLVLLTRATKSSSQLNEVRSLTAQFKRRMHVHLLGPLLQLGEAQASRLRYRKQWRKSPSFLRDAAKAADEGVCFTEX
>DECOY_tr|A0A1B0GTK6|A0A1B0GTK6_HUMAN
NFVFESSKLDEVYDMETGLLTLQKKLEFARVVGDQLVEEDSDKGKTTYELTYSLGNCRGRTVGKVVGVHEKPKDLLKQKLNVASPTTVFVMM
>DECOY_tr|C9J7A3|C9J7A3_HUMAN
AAPESCELTESEFTKQPLKTHFKRDSGKKTFGCLEPSGQKRNNVLLWRELYTQVCRDVHPDLEVGEEPLSPQLRTCKEPTFVVDLDDDTFDGLEQALQVDLSNLHTM
>DECOY_tr|A0A087WYJ2|A0A087WYJ2_HUMAN
WAEPGPPGRRFLLQEQDELKRDKKRVMYFLPCRDSTCLVDEHLSGQRCQCQTWRLSRFEELANLHSVKEQYLESREPQCFECVAGQHSLVRTCGLCCRRKNAFALLGGKVGTLVKTRCTHDRGLLVAERAGEGLLPEFRLLLKPALQQELYYQTDLPLSHELVFLPDEKSMYAAVKGAASLLVYPRVDGLSPASGPRKRDRMEALEVHAKQGAYDSARATLKETLVLQSLDRLNCLLDSLVDQAHAVAGEPRDDLLRRLLSATVLNAVLPCNRRDVAELKGCDRMDHADRPSSFLLGARKKYSLLLYPFYKVEFERLLPSPFHGSVWDAAREGLAMAEAVSSVGRFCMVSDTDGYVKVASTSYGNEVTKYSEVLKQKTELMRQGFGTVKSLALRQGDLVRRQLPDTKEALEKARKRAASLLNELLQPLLKRGVSKTVFEDGTPRTLFQDETLGKLQATGRPLLTTYCLNHAMMLSPYLSSFDLTALPVDYYKGLPELVTAGTYDEGGEKSVVPMLLGEHMARQLLQSVKVVQQRGSLLYSLPVGTRVAMEVANVLVMRLELRLLPLYAKDLCYVARRRLTQDNGNQLDTLLSHQVDKEQEGLFHFSVANLTYRSKLYRELLVQLMDMQRVGVMSVKVTRRDGTKQSQFSSRDLNSCLGARVGLFPFTQKLQTVRASLLYPLDFNQLNYGTLVDPDMRLLFTSWAQLLDEKEEYSQKVAGLLPACRPLTLARLLFPEPEGRWLGLSCLQLVPRDEPEPFLKRGGACELDFSLRVLPARLQWPGEPPHSVVDSWLVDAELQCQTKAKERLLAKYGAPLELWNCGVLDTDVMRFLEFDVNAEYPAFSPTGLGARVLGQELRRLAPAVRLPLAVTRLLFPSPGHGHYGFMSRESCLEVALVAPGTLREGRGSRDSLALNLREQLDGMHEPGFGPPAPTYFYPAFGHLHCCVSFGEDTVGFRALVPVSRGSPPPGGPVPQAPGVYHDLELQQFLLPETQPDLAPPTRPLRWPDLASPPVQGDAVGELVSQLEEEEQEQRLHEAEMEEMLALDEEFQSRPPADDDDWLGRGRKAPPVGPGPGRRKPGDM
>DECOY_tr|H0YEL2|H0YEL2_HUMAN
FTTGPAKELPSVPEFLTAPVLETQLEEPSLTKTKPPHRPHRTQPKVPAKLTQPVEPHPTKTKPPHRRPRKTTTTTPASSTGPTLPGFDKLTQLTERPPTKTKHRPRRPRTRTQSKTPALTTVTAERTVTVPELDTTPVKPTHTVEPSLPKLKPLSLFQKTGPAPTTWTPEPKSSKLPTLTGASTRTX
>DECOY_tr|A0A1W2PQ60|A0A1W2PQ60_HUMAN
LSLCSFKGFWPTPPQLLGLRDWLVGARQCLSRVTPVFDQLWFYSLLTSLLLSLSTAFKGLLNDAKYLVAALVLGGLAQLVVVLWTRLNYGQFFGKNSVLEGDYLYVGMLGFLSGFFGLQLRNLWVSKQTKELKLEFYVGAFGSSFCATLVAMLGVFQSGASLKESDLQSDSPWQVFAVGTMLLVLSLWQYVGKKLSLMSVSFLATTLKLLQYTVQYTAADLNSLAVYLLNNQLTYLGSPLAKLLTEMKPNLLEDHLRVNLRALSKCSKDYVLLLCAMKLLLEAVVVATSSLRYPGEKELRTSRYMTLVLSTTQFVLLGLSVKYLNAFM
>DECOY_tr|I3NI36|I3NI36_HUMAN
VWTFKSQRERFCPSLTLSEVPTPLTPLGPQSYCLYMQQDLRSLAHFTPHTHQQVFLHGANVQNVVLVEVTLGDPLMLWSTMPLSPLALSPLPPAYLNTLNLKEKKFGLLNLKADVHHQSGELHCLQVSQTYPLTSLYKLAGSTKQLFSVRYGKQGLRLGVLKHPVELEWLLLDKKVPNSGAQANQFSEKKTLSCCSDVSDMSRNDSGGSHDAEADMTWGDEAGLDSLEKGLVGNSFPVTSEPLPPTLKARDPSSSTETCSDELGSTSFSDSCHGPSAVLPVSQSSDSMCTVCTADEVLLGRADPLEESPTTLALCSALSLHHASLNKPSKDTPSSLLKSLCSVYKTPPPSGEAPLGPLPL
>DECOY_tr|C9J8H1|C9J8H1_HUMAN
LDRLSELTNSKVKRLDGNYLEVGGALDEPLYSEQDLQVDVDKNTAKLYMPLKAQVAKAVLPFDKRQRCVLRMPELLQYLGQLVLGDLLVQRYTTKDVKVSRLKQAENLLDTLLDRDRALKVRLAQNMLNSMQKKLQQELKQKKEEYYEMKLRLQTQVRLKGELNFEEEAQLGLVQPRPPRLLVLDLSQSWGPWCPSVGRDSQM
>DECOY_tr|Q5VVQ7|Q5VVQ7_HUMAN
DVCQQEQVGVLYRYDECYYSLTSGLTFNNGEFYGHVPNGPPDCRDKSCLPFPPAWTHDELCQRSNSKGLLYHDNCMFTKLDSVNVPGSSSFEGNVLVPDPCHGRLCETTTNDWKESANCFLKKTGVLHYKGLCVYTGLLQGEVKEAVFLSNDVPPLEPCHEADSASRVWAVMLCCACWFFM
>DECOY_tr|F8VVD7|F8VVD7_HUMAN
GQPDSKSEQTLPNKGHHNASSVKVGWLTVLFLLLLKLKGTKAQLRKYSM
>DECOY_tr|A0A0J9YXT0|A0A0J9YXT0_HUMAN
KLMDECDPDSQLKTEQLWDVGEQLGEKGLADSACLHWKPKDLNELCLLQSKVVSTVARDLDKMNAFFLLPRRLKHLDPHNLLTDLEKVVAERMRLDSSDLVFLLAQGKEYYHEWLRNRYGQGSMDFVTFSLSSKSKFELSFGLTPRL
>DECOY_tr|H0Y717|H0Y717_HUMAN
DNLYVAESLYMTQGVPATYSLLGRDWLCGYLERVLCVSMRVDRAPYRFVRLAVMPPGLKDLVVGEPDENGSLVEQGRWKDWGMRRWGRDSRYRLYRSSFKEGLGGARHGQTGVLAVLHRLQLDVQLYEEKEPFVSGAPCWAGDGDSSELWSSSASLDSDPLRTDQMGLARYKCAPDFHKGMDADGSAVLLLLLLSX
>DECOY_tr|A0A1B0GW36|A0A1B0GW36_HUMAN
MESTNGASLQASQRPSPLQGNSSLSPRHPHVRPPQQKRKSSTGSSKRDLLGPRLTDRMKGYLHGDLGLLDVEDKHMALQLEETPYLRGPLHQRPRSHYPYTLTHSGGRRCPVTSYTYDAMDTRKVYCPSGLCQAHLLRELLQSSKATSGGFHLQKVELNMLKMSHMRSRLGVSQEMQALDRGPFASGKLLRNSHRQVQELEFVTYRPLSHHGPLGPGAPTVPLAHGTVPTELRPDCSLCHFHALLRRQMAAAEDAQYLPRPRELQRQLKSRWDELLKQVPDLERLDKLNDMETLRLDLKMQWDQEQGSKMAVLEQMMHNLQETTADFQRVSKVTALAKSDKAVDLEMELHRENKAKEEKLELGQYLMALKDKQRQHDELLNSTTLNKLECDGQVQLLASQRVGLLEEDRQQKLKKASRPSVALSNVMDQLQERRYVLTSVQHSVDLSCAPCTAEPDLQGPALTHKAHPAMSMSLLTSSSTLMSELLRMKLDLQDQLYLSAESVSNEMAKARDSGQRALELEKEELDAVTRVLVGLQRLLEGKALKEGAEQNGEGELRLQRLEKVKAEQWVKEALKTVKTLQEQLEPPLRKTVMQALLFQKLELDTQGAQEEDLKDMSKELGVYLSSLEGMLHFTEVATPFSSSRRMLSRRNESLVESSVESGESLRVDVSDPRSFLTVDQGPKAQAPLGRHDSRARTNPDLGEQGHQDASLYGPRGYGPYMSDHSDFLSFAHGHQAADPYVQDHEGPGPSAVHQQDPHTSGLGTSLPLPSHQDTGPHMLGQQYTEPPVLRRSDLGPSALGQSALLPSVQGYQREGPPVMGHQYRPVSLFGTSDAQFTSSRGKLTGPALLGPQYAGPRQLGYQDMGPQVLRGPYTGSQSLDHLYAGPQVLGLPYAGPQVLGHPDAQPQVMGQQGLGPQVMGLQGAGPQVLGPQDAGPQLLRGQDMGPQVLRGQDVGPQVLRGQDVGPQVLRGQDAGPQVLGHQVAGPQVLRGQVAGPQVLRGQDVGPQVLRGQVAGPQVLRGQVAGPQVLRGQVLGPQVLRSQVEGPQALGHQDVGPQVLGHQDAGPQVLRGQDAGPPVLRGQHDRAPQALRGQDVGPQVLGHQVAGPQALDSQDAGSQVLGHQDAGPQVVDLQDAGPQVLGPQYAGPQVLRAQRFGPQVMGPQDVGPQVLVGQGTGSQVLDHQGTGPQLLGHQRDGPQALGSQDMGPWVLRGQDAGPQALGSQDMGRPVLRGQDAGPQVLGPQYARLGVQRAQRFGSQLLDHQETGPQLFGTAELSPQVFGQQDASLPMLGPSVLGHQDTFPLVLGHQDVVPLTLGQQDLGPPVLGQQGMGSLVCRGQDMGLPEMRSQDTGPFTMGHQYASVSVLGHQDTSPLELGQQRDGPVSPPLRMQEDVVFPLLREDDMEPPPVGLQGMSLPVVGHPYTSAPVLGPQNMGTPELRRGDRPLHVQSQSAPVSSPQRDALPLDQQVPGRPARRNPQTSTKLRERSRDSHDKSFQFTSSQHRLPVGAERDRAPQQRQGTGSPKVSQRESSVGDSPHATGGSGSARTDPGLGSASDLAQELSPKQTSDGSLTGEPSTLSTFGGKHSFGMLTESGAQSRAWGDTLAQELEEWTVMTVEEAGPVLSKRLSVLELFQREKDFKLELEDRVQLLRVAFSLEEAAKDMLSGRTRVDFRAVGVEQEEPWELAALDLGSAQSFHQVHTALGQVQGDRKVLKQSLDEVQGGLKDVQSELASSPAQGVRRKGREPAKGPVKEPAPLHPLSFSRSVSQLRSSPEPSSPQFDRLTNQLDLKNLMAVLLTHLATFNVAGVEPTGLSLDALRELSVTTAPRP
>DECOY_tr|H0YK84|H0YK84_HUMAN
CPSETQAVPSGPCCQTSETEESSSRLQPDTPEPACPLFQGDTEPASSPDQATMMLPMLSDMKQLNKTMLQQQLNMKLFLPGTCGDGPFPHEHHSDSESTLTYLDLREHRHVSCDGYPLEYSLSSWSDPEGANEVHSGLCGSRYLGM
>DECOY_tr|F8WFA6|F8WFA6_HUMAN
GNVQEGKAFVTQLSCSYLSQCCSKEFLFFCSLQSTRVFCVAASSELEDLRLNKNLDPETVTVCCTPCQKTYSLKRFLCLSCYNHSCQPLLMALNFYEFCLGRCLLDDLKTMVALGPPRWSEALSDM
>DECOY_tr|A0A3B3IRQ5|A0A3B3IRQ5_HUMAN
PASVSTYPSKAFQQDLSACGTYEFKAGPRVLSELAGLDSLSEQPKSLGRQTMLKSKLQM
>DECOY_tr|C9JIR0|C9JIR0_HUMAN
QLEKQESERKLRVMEQDMVSWQLESRLKGLANLTEGAQALSDKERERKLSAADLNQQCRQRNELQEQKMEEAGAREEQLRQRLTLLEQRNDVREQMSQQYQMQLSGPASTSLDLGSGGERVQSLFNNLRSLTSLVMTNEGLDEM
>DECOY_tr|E9PS15|E9PS15_HUMAN
MYLYYFFSLLYFAKCSLWKEQCYNLLDANMLSVADYMVESGDARPHFRYWLHYFLLPLNLGLTVWEAACLFMLCFLGHLSYEPVVKRLLLCCRLELKNRLRERAAPNGQDLPKNFDRTLEDFALLHWLVFFLLSACLVLTLMYCFAAFTFRA
>DECOY_tr|H0Y8M6|H0Y8M6_HUMAN
VKQKHQLKKPEHKKLDGKKYYALPLGKYAAKPTKLQAPMVSLSNQGSARKPAPLPQSGKFSFKTLCFEEALLQPSLKFERKLALFKGELLSNVSRPRDPRKNFLQSVLRSLDYSYHLSVPPFX
>DECOY_tr|H0Y865|H0Y865_HUMAN
ASSVNPQQPPQTPQPPQALVAQQQSTSGPNAQQTPLQSLQDNSSLKSLLANRLSEELRELNVKELQKELVEVEREVAYMLHKSVLDMAQEKLNDLAVVGGGSASDEDGDVPLALSFVSTALSNMPTLQLPNALSDAVPKPVVKPNEALLSLPPQPLPEKRRSTDDVQGVLPQTQTQFQSLDSQPLSTPASHTGPALPLGVHQLX
>DECOY_tr|A0A3B3ISX4|A0A3B3ISX4_HUMAN
STEHLGWPLSLMDPVLCRPRGPRVELRGVSFDGSPRDRLAERGDAMVRVGQMWVAALDLPRGGAARASRLWAGPGGEARRDLQEALKVLPPRSPRLVGAPGGSFSDAAAAM
>DECOY_tr|H0YDF7|H0YDF7_HUMAN
SEPLGSLSLPSYSPKLMLLASFDWRSLGFATSKSDEKLKKVEKTSLGAAAPARGGDALKASSPNPLMQTDKEERAPCERNYSSDSAVPATVEX
>DECOY_tr|A0A3B3IUA6|A0A3B3IUA6_HUMAN
TVTLWSQVVASWGPHCLSRVNYDLHFQALGSGPYYSKGEVTVLCKHNKQEQLLKELGSAGKQMLNWRSLCGDRLPNLKPLLESEKRVPFGAFYKVTELLGNEP
>DECOY_tr|E9PNX5|E9PNX5_HUMAN
GDVKEFRLTNYASLNQSDLFDQAKLADEMTCNGSFYTTLGKEGLGLRHRLPELSFMLEGCTQWLRGVEEPHQQAAESGLLRVEKLKEPLNPVKFTDGFKSYNGM
>DECOY_tr|A0A669KB40|A0A669KB40_HUMAN
NRTECRKGRATWGRARHFSTQMSLMLPSGQRGTEPQSQGVPLKKVKRLVALRMHQASLEWRLLKTDDSVTACLPLLPHAALGWVEGEMHG
>DECOY_tr|A0A5F9ZH03|A0A5F9ZH03_HUMAN
ENNDESQETDKSLVRKVLKVSYGDGEELNVPEQPMGQVMLEKEETGESSVRRYLKRLTKKVVVTHGHEDLYEEETVTEPPLEPMDDKGEFAADEDRLECTEPQNDASEVLVLSKRTPSSEREHESPEEPEQLLPSGRGESSTPTQLYKLEEEAPTSVEEPKTSPSSPVLMKAQTESTETGPTTVFYEQQYELSSEEPLDQKMGSFDQQVQKEHTQPFLATASSDGEKTPVGDQFTSYGVSLDEESVLPPHDCTESKESVAQEKEKQHQATCLEEQLVSFGESHDLTLTQELEAYSHSRLEQLPETNTEMLHVLDRMNKLTLCEVLNTDTAKHGRDELWKYLLAHSQDQLSNPNERLLQHLQEETFDLREALETWSFGLHDALYARLEERLEQEDQPKNESTMDLEEEQEQDSESKETYLPLTLNLNCLAQHVLRGTKSPKMEFSRLGCPEQTTRDKVVFLPRLNKEFAFFSFLHHQGKSTLPVLNGFCDVYLKPGELVEVRDRSAVEAFNEQQELKTDKVDDTMCFRCRLAELPDHKSAFVVKFAMYPVCLLREYVQSAFTVSEQLRQCDLLWRFASVNTTFSVCENVFTLPTTGTLDEWQAPTTGGTLSCLRLLTPADGGFGNLMVDSSKAPVPLTMTLKPHKRRRFPELTVLPSFTKLGANKKLVLESHMPQAQLGRVRKLTLAGEPFVAQVQPVVTSSLVGGEPGLLNSDKQRLSVVAFYQPFRDTLRLCRKKLELDEPSDLVEDMGNLLENLEDETYDCFHKEWSDGNERSLVVLREKERGLAAFHPLEVLVPGLFQAGSPGVELRLSALGEGEVMPPMTARLRKHVRLCTRVTPATKRLPLCPRLLGNRHCRAMGGRGADVMFSVLFGSHLPSSSLAVNDLNETGWSRLYSRNEAKEALTSVQHSPLVVSDDMVASRDLYSAHSLTHRFDSSSRSLSDRSGGELSRYLYNMGDLFQSSPLSDDGLKELDERPLYEGGDGTMTDDGEEDSVDLVETMTEPVNKLKHETLTTTTTTVEETVKVLTDVVSLYGRKLALALATNGNATTANKPAGHQLLVNLLHTHGQQAAQHLPTYGKNKTANVNAGKQLLFNVKMVNGYHCAVLLPTYGKLTHADQDAGKHTLLDAVNKVDEQAALHLSTLGKSTSMHLNAKGDLLLTVMDTHGEQSALHLPTVGKQTVLNTEAGYNLLTSALQMQKKNAALHLPTYGKNGASDAARRAQLLKLAVDLSGKYAAVHLPTFKKGTALSHAAGAELLVSAVDVQGREASLHLPTYGNTTAADPHAMHQLLLQVLEKTGRLSALHLPTQERERAADVLAGRNLLRCVVEVQGRAAAMHLATERGLNTVDPSAGNQLLLLVLNLHGMFAAVHLPTLGSETLAQLSAGKYVLLEMKVRLKKNCALHLPTFGNLRAANPNRKLDLAKLTRVYHGCHAAVHLATLYDLTVDDVPKAHQLLKHVCEVHDGQAAMHLPSLGKNRTALLPARGELLLEVVQDHGRSAACHLPTLGRDKTADLQGRGDLLKLVMNTNRKGSAVHLPTLGRNATFDVAARGNLLLTAVNVNGYHAALHLPTFGSETRTNVMKMSQVDANHDNQLLLAAKSTDKRDAALHLAPRLKVKGTDNELLLAVAQNHGQQLAVALPTFGDETATSQNAGNELLKYVVDLHNEQAAMYLPTFGNQSQANLNAGKEVLKVVVEAQGALSALHLATNKKGTASDVSSRGGLLEQVLGVHGKEAALHLANLGNQNCTNLDLGKGLYEVKVDLNGRAARALFSANSDKSQLMTTM
>DECOY_tr|H3BNI5|H3BNI5_HUMAN
RRDDMYAPLSFDEKSVVSEHRAVCVSTSLRKAGVLSFRVTALM
>DECOY_tr|H0YFL9|H0YFL9_HUMAN
MVRTGDPNRRRLTKLRKMTSGHYLEELSRVLEHVVPPDQKRRVPYLPEPRRAPRGSLGNFGRFGFAGFPDEDEDVDMDDPDFGSFRPTRSSSAFFLDFPNSGGFFSAFTAHPDGHFTYHFSGSSGGSTGGGKTLGEEGYQDYLRKKGPDSLVDYAEALKEKFEEANPKEKNDPHKYLAKRMYKKALEDENAGSPLGLKLYYKDRG
>DECOY_tr|A0A0G2JMM1|A0A0G2JMM1_HUMAN
HLALTAYLSPEAPPEGEQSPPPETKRRALTLSHLQAYTVDQSAESAAAETDMRQDEEVRQKDTDLFEGSLSSPPSAMRRSPESKHVPAYTVAQPDEDHPSQSDLERVDESQTKDVAAYLNEEQVDAAPSRRSLLRGKDPETEAAGARPQDFKRSDQTRTKHSRHRRQLLLFLLLFLLLVFAVSVGLLVELRYGRLNQPGSGPPNLPQDEPGGPTSPPGTPPLSSGGSHGSVVLELPESPHSLLHPNSSYSGYRCYTGAHASTVPSMPFEAQKYHAGYMRSRLLPPHAAGKETLLFTDFQWWSQCLLTVNEGSAVTPGPQASLSVTDYLQGAMLLNLPDSPASWESSLNHAGYRCYQGGNSPSVPGLTFNAQSLGAQPQQGRPLFQRDEGKYLEVRFNYGVDSGCQLTLSQGPALVPGQLTLLSKRPSVGSPLLELPDSPHSWVWPTNTYYYYCTRFRWHSPTVPGVPFLAQFRGSHLQQSDLRTPLQHEGKEMLVFHHYKSQGGRCLTMNGGSAVVPSPLASLTKPSYAGTMVMELPDSPESWGASSYYHRCRYGAHHETMSPLSRFKAKNPELPNRNDLPEPSGKEHRLYEQAEQSGQCWLTVPSGWSLVSGPEAWLTKPPFPGAQRVRTPGLSLGLCLLATLAPTM
>DECOY_tr|E7EQU2|E7EQU2_HUMAN
EETLEHPPKASDNEEKKDLKTEEEPELPKPPAVVDDDEEEDKEPQAMVPTQTKETYTVLREPPFDVQTKLAMGKLLPRRGSGVAGDGSDQSGAESPTSVKSSSPSMPPPVLPSEPTLGMSQLLAEARRKKEELDSEEQVPAVAKKTDQEKKKREEEKRKKEERELQARLKKRQELEKALEKSDSM
>DECOY_tr|C9IZ09|C9IZ09_HUMAN
LSHRNSLLASGRWHKETRLAQTPAVLELESASESNLAKSGGSLEPQRSHESSWLLKESGRTSSSKRSEAM
>DECOY_tr|C9JJ78|C9JJ78_HUMAN
YLQGVSVVLQLLRFLPHRQLFALVVWLSLPGWLCATLTEMCVTFNDGLLRYSDKGAYKEWLQSLFAQDGLLDEYYLVFWGELVLHLFGCVAFWCLSRRLWTGLPVVARAGSLLWTTVVLVGTVSFLGALLHWTRPDNPVFNDRLLHQPWYPHLPGANTTM
>DECOY_tr|A0A0G2JPR0|A0A0G2JPR0_HUMAN
VQCGQTGYEQLFDNLQACARARQTRSCRLESPMEELWSNSDLLYQPHGELDYTAGDLGMLLYKEGPERLRLCSRAVLFRNMQNAAKAVKDTFHLVQTKEFLTRLFARASDRELKVVQFGYERVPYYCAKFRMYGDEDQLRGELRRARQPKCGEACQCVEASCLTALRLKSSPAGYFVSRRCEPNYYDYLTASAPQVLGVPVEQVAEFGVCRESTPVSDFYLLVHPGETEFHSVRYDSLSTKLELDRALAHFGSLLTVDALAMGSLGKVGRNWLCVTYHRVSEQEEVKVPARRRRERRNGEFLQLPTVPQLPADPDKDAPLEDYEYDEYDENAEMTYEVHKGVTVELQLDQCTTKNMDLVNYRTLKVLTKGSNGGKVVNKLSGLSFQLEEELRGLRQNNLQLAHKSFGRNGTSSLTVNLRGEETTHSALWYASLADLALVTDQTRSFGGQFSGRQTLWAAAQDAMEKAGEHLLLHLLAYATTELWLAPAQPMPDSPRNPAPTPSVANSQSGTVSGWYLNDGTEQAMAMLNNHAVGLLDVPKATLTLAYATLAAAHAGLLGASKAEGLFSNKASLSAERVKQLPEAGEDQFVALGHHLALTVFATLAVTEDNGVLGGQMRSDLVPCPDQFSGDAQQQSLLWNSTEQKLEPSGGVQEQALSLKVLVFATLWTSSRDSLWAAYSGDKRFQAQRLMYKGQLLDVAHKDTEPPLTSWQEKTDLRYSAALTPALYLMTQEGCRGPRLLLSAVGGPSLAGESGLTDLPDSATRVVYSNFDGDPLMNPDSNGPLELRTRGHDLPNLEYVLEREHLAGKEELQLKVSVADGVPFEFSRGAVKVLSVAAAATPVVSFAVRPASGAPVLVQQALGGGGALCLGEVPSVHVSVTLKNDLYNYLVRPLELQERRFVSMPRLLHLHFREFRVLQVPTAVCLKGKTSLSLGHLEWTTLSDPLWLTLLQRFDVTERVWLWNEPFFRSVPLDDEDLLDEEQLLELRAQLGAQKGRDKKRSLSEAFQCCSLFPRECDPQQRVARAQECRSMMPRLTVGDQCRKCATPSAYQGKLENLKAQFNVRKKRNTKTKEPCSRKRLSLTWQDGDSFALGAAQFVQLASDGGGPGCGLDYSNMAEFKVGMNLKPHKSSGAAYLATDLAGLAVLALSDTELHKLVSEGRNYKQAGDVSLEKLGECAGAQVDRVLSNAVPHDGHYYFAVFYFSPALHHDVFVSVSTLRKTPRENMFVLQRGSLLMYYYHSFTAGSGVRALNLNLTDGRVPRPSDPWELSLFGPGGSPPAAVTRLALAPHPSGASVSLQLESLTQPLLLPLSVQGSGDTNQQLDQVEPVSGPSSVTASKVVPLGSAPSGSMREVLAQLLFPAGPVLRKHKTSLDLSFPSSVFYWSTLEAEEMEGGPYELLAAAVYRLLGQLDTLGMNKLELADQFEKASLSLHSQGNVKLTQSELRGFFKKTGDEDLLGRFVYAVGQVKGPLYRYAQLDLQMEDLHGPVTLLYKPGPTKLVEFNPLVKKYVEFQTSSNSELGDSRFASKLWTGPESLDPLVFDDQFLSSPMYVKKRERVLGHSNEVMVTLTDTSRPKMQDLAFRVRYRVQGPNYLPQDTQLFLHRRGSSFLLNLGQLNTRTSLSKDLWPSHAVLQVEPRGLLQHLGCKSAKDLPVQLSLLAFRDESSLTFDKVPSCPVNRNSPRNLFVSKGVVQRGPVDQLQVGVSLPVGLHVVSPSFLLRLKPQLSLTFFSSAWLLGWLRLM
>DECOY_tr|H7C2G8|H7C2G8_HUMAN
SSMLVPVNTHTPQHYLLKKLLFSSCRVEQRANLMSMAELDFANESRKLQALRAESMATSLDVPESPLNSSFVNDDKDNEEGKNEVPVWEGYVSDAKKREHQSGSSVPFKETLTVQKSPPTKPAAALNLNFFLKPPESKLFPHHYFPPEEEEEDSVHKPNVLVDDDKESQALKQKCETLEELTAGGKKSAKVEELTPPPAKPLNPPLPVGKAACMAAANKAALELLQKADLDTRKLPRSRGESRSRKRRSLPRSSRRRFLPRTRRSRLVPSLSFRRRSVVRSRRRRSSPRTRRSSPRTRRSSPRTRRSSPRTRRSSPRTRRSSPRTRRSSPSLSFRRRSGVRKS
>DECOY_tr|K7EL91|K7EL91_HUMAN
MGCSGLLFNEKQAPGETGSGPLTRFLSAKELLDQLKQLVAHVEDHLLRWFEEELVRAEAATAAMVTAM
>DECOY_tr|F8WAE6|F8WAE6_HUMAN
FHSPHGYPTVGQQPQNSSLKQQLRQVLAATQQQQQTQQLGRQPFQQFRPTAQRQLRLQQQQQQLKLMQLLQQQSTLAHLSPPQMMAGRRSQLMNSLAKQTNTPVFSGAPDRLSGGPTLSQNQLFFGPQQPQGVLNYGWLTSQPHHMMQSSLPSYNPPRVYLNSQPYEDRVSSKSKRKRTKGKKTEEDTTKTGQDSLEAKRSEPEQSVPSTPEEEEEEPPLPLPQLYYRSKPPMPHTHYLLLHHQEEKYLRRVDRVVTGFWAWSLPAPKNQGEFLDWPSKVKQTSVQLGKKQDLSDFGAKLNKGTDLLSGMPECTLVDCTKQPLPLLRQKVDLSERKSDGLKKEKKLVLNMYRKANEESGGPSANSLDSALTGNLLVGLMDLVTTFLENNTHMDVTGSTLLQLLLLAWDTTWQTRSQVTDFMGGVLNRLLQLAEHMMRQKALDDQRYEREWNSLLQNVQNQLSTLLGREQEDQKGLCTLVLSLFPQQSLLSMKSKQRQRDKKESSSGLHQKGELEEGAKALRVGQVSTPRLALLPAVLWVRRGESSSLFKTLNGRQTSSTDASGLSNPNFLSMGSNSSNNLDASQQFVELTKAALNDLLNNMEAVSGSGPKDLCKQLMLQLELWSRQLTWQELNQLRKLLHRQQLNDGETCKELGHPYCLLQLKLQAQMNSLVPDLLLKEDTCRLEPKELCHEGVWEQQCLRTLVRYAYRELNATELSLKSGCKSPNQSATWLDDANGDRCLRGMTFDDKNLSSVSNNGKLADGLMMLKALVAFVAGVELSNHAAALLRHDCSRSLGPFKPGTAQPLFCAQPRAFLHLLRLCTRMAGPEADADGCAAALLSPLAVHQVVDELSFCRQALLLALFTALSDHFSLDSVDVTCLVDNFGWVHNSSCCLKALVGLWESSLVTCCATLESSFNALDNRLGADQHGMCVNMLTNCVFSRYNAANDSLKLGLMSYNLRSASPNELFDMMFDPDRWLNSNAPMVNNYLTKQKVSCASSFLDGKFRSLHSCSVYLDYLYALLRCEPSSCESPNVVKHVVGCLGEFVQATQDPNLLLCSHRRYLVAVLCVCLGTTYSGALSSKSLLLEAEVVSLENLLQLAFDLLGNLNLAPEMLDFLLQLHHALPLHYSTGSAFSTLQELVNNSLQSTVQHQDFYSLLQKLTFVTELTPFTEKQKRNKAQGEDGVGTETTKKSNLKLLLKDTKKLLQRHAERDKEGVGYLLLRTQNCEHSSSEDLPLPFHTAYQLRHLLDYNSPFLLREKPRKEVKLECNVSRRMGLSTNANECSEGPMPSFLEKMVDHKDSYHEDANEGVPRSRPTSATVSLDRGSLLTCMYADHSFVDRHLFECFLLVLNVFEKVECESNPDSLSPAQTDLRFLLVNQFVPLSSGALSSSSLSKEEDLVESEGRCEAELEARKQELKLAVAMRAKHGRKSCSVAWECLLTVVAEDNPAVEQNKDNQNAWFKLHYLTEMSNSSDRTDFCRHDLVELTHLRVSLTVGATSEQKCDFSRWVEVRARGKQLQQEVEYRLRAVQLMLPLLKLLLDDDMRPKLELVDLLWTLYEKHELMGEQFMHFAKLENYEWKQMAQEVEPPVPVPGDGTSSAMHYFDSKLALQRELRYTSLQTWELNPDPARKKQKLAESLASYYACTKMLLWTRAVMPVSKYALYAFVDKKESLLPKKVALLSLKPNGALDSFWSHLASQRSATVLWYNKDANVQKKKPGTDQFTNKLKLEALLSSFYAGKLSPNLVLRNASGHEDGTFAPQNNFGKQVNVATLEDKEKQPDQPYVDPPGRLRKPLRPQEYSLLGFAAM
>DECOY_tr|A0A140T9H8|A0A140T9H8_HUMAN
CGSDKRPFYLLLVLGVLLGLVGLGFAVGCLVNELLDSPLARNPVWYALATRYDLEHTVLCSFLDSPEPTFNLYSFAQFSLGDVASVFTPGFGEVPLSHHQWNVTLMPPFLNSVFCVLTNKPGFELKPLTFVEALPFRGSVPKLGDKLPGLQQLMWECFKEDFLLAPADGQEQAWDAFEPRLPRVTNQSFDFFFLQDEDYAESLGVSPSGDQCYVTHLFTHNQLDDPWMPTPAEPVAWSHPLLWLLPLMQLLAAGQNQEHGM
>DECOY_tr|A0A0A0MTR4|A0A0A0MTR4_HUMAN
VPRLPCQPQCDHCVGSPLPRWWSVRCGGRGQVTPPLHLGPRDWPVPAQVTPCECSRVSEAGRPSGALDVCVSHHQGPCPCHSPSLHPPSLGPPTYRHDPHGCRVGALPRLPGLHGHSSELLDVLTCAFLLLGEPMQLAKKVAQAQQRLWLKTPLEFNYNSPLRVLAAQLQPKNLLEPPLQNARVRGPRARGGPGRDGGQEAAGSVVLAAMVRQX
>DECOY_tr|U3KPV5|U3KPV5_HUMAN
AFADPTGPPLDNEEQGNAEPTGRLSLEEPAEPYLLATDRSQLYEELSVAHGRDEEKRKLAFYEEFDSTCNAKNVPGDVSAQLLENNHWPHEVGGRELEDEEEREPLLAQSVHPSSEHNPVSAPSTEQDLPNALGDDEALHKLDEEDTESGTDVVNDYNVVKRRNPNAKRRKQRCPGDAMLPKQM
>DECOY_tr|B8ZZS6|B8ZZS6_HUMAN
LKAGGDAEPLFFAPFCRQWTAYVSTSSLM
>DECOY_tr|H0YNH7|H0YNH7_HUMAN
LLSQLRAGMTHFLELSKFFVDTNESYPPVLSNALLRQKAEAHKQAQLSLKGLQLYGQALNVHAEAKLWHSDGYCRLTLAVRCVLEHVAKQYEHSNSYKSKAEECLHKLREPPQFLATQLKLNQKKRFHTLSVAAVVEDLHNSLHTEQSEQM
>DECOY_tr|H0Y907|H0Y907_HUMAN
AASRKTEQEALTGALLECDSVGDERAAFDFARYYLKLFNTSDNLFRSLYDLTRNKLETTDCQLSTMKGLWEQLTFYGMNQADKLWALVLMVVNEPEVGLDECKFEMGEPGVVDDTX
>DECOY_tr|H0YE86|H0YE86_HUMAN
FSGLAEMGHRVLGQLLPFNLLPGFVCDDEQSPAPTVLTGLPSAQFWLNEYKSPSPTLGALLPQTSDRCLYHGPGPSTPSGLLQGYLVQDSTGSQSQPQTSVRAPDGQLVYTQVLTPLGCTESSNHSEWPVKKPEDEELVTKLTLPPTGLGPLQFADEEMLTPVWSGLSSHAPDPVSPWLPKRNNPSCCLWATGCLCTLLLLLGFLGLLLHLESGEPTLTMLTLVTSNTAGAQSAAMLHLHYLSAPELGHLVFRGSSANLLASFSQNQANTWFLTYHTLPKSGLEPPEPVWELQAWKTGLKHLHLEPAHSPKALLFGTRAGNQERMWKTNSNSASPPGLGWELVYGQPWPNPPEWGVWLSHPRDAAHMRALTPLRGSESFVVPTRPSTX
>DECOY_tr|A0A3B3ITH3|A0A3B3ITH3_HUMAN
MLVYSCLSVGPNESLGNSLSSKKCKNGLKASSEEPSNTYKNEVLLRNACNNLKHRFDPGLLLGGYRWSVVVMVKNVNLLEMLHLRLGGAATEGDDECDQLFTKQDECYRLYAYLNHTASAKKLNEYKLSLVKMVKQPCVVPALHAQFTRRSDTLPLGHDLPPLEEVEVERTTESLDFDLKALSSEPQCALLLDDECEVDEEEKKKTVDPGPETMQKSQLLVRDKLEVWLYLLSEGLNQLYLEELSNSLDRAEQKGLWPANLQYLPPATGPYENPLMVQLCLTKWPDDLDDSRLCLFKLACDDLVCWEEGYLAAMAELEENRQQDSGADGERA
>DECOY_tr|A0A494C197|A0A494C197_HUMAN
LSPLKFKSELKELFSGSKLALESYPGEGVKSSGLDKEDNLGLTSPTFFSLFSQRCEWEESPLLAAQCQLSCLLPNLKPPGDQKTVACLSRCSLCDATTSPFMLLCAALVLGQWAM
>DECOY_tr|H0YDG9|H0YDG9_HUMAN
PKRRTRRLSRQMRPSPRRHRRLSCFDTDSDDNSPPDEESEDPNEDSVVFEDQSGDSKLFEDESEEEDLNSDSDLDNRRRKKRRLAAARAQRKPNKREEEDLLTSLKDRGHGTLTSLKDRGGVGGGDAKELDDELAEDLAEDFEDRSLFYKRCRTTRRSELLNKAKKSSKKKDEEQDESFDPEQPPLLNELSLGVYVRLKRREERAKKKELAVDLDQLQEEKLELCKLHQCPPCFWEGDPLLMLPRPLCATHYGSDCSDCLLLLEPHNPLGKKCCPE
>DECOY_tr|H7BYE2|H7BYE2_HUMAN
DHDANVYSDRLEADLQQRRRQERERHETEAFYRQLEETLEMNSLDCEVEADSETEMEEKESLAQDKETSAQRLSSRYPHQGRRSFHSSSCPYDQWAVHHDYFSQPYAAENDYSSQPLLASPLYWPLNFCSEVKRAYANHHSQMWAMAQHYHQWRYAYVPHSYWRPTKASTSKAVAAM
>DECOY_tr|E5RIT1|E5RIT1_HUMAN
TTRLLYFFAYFALLLALLAALVLGVKELGLAKKTAEKAKLTRALLKPKKTYDKQGLKRQYQDVPKLTLAAKRDGM
>DECOY_tr|U3KQU4|U3KQU4_HUMAN
QHHLLGPTSGRPALVAVFLTFGLAVLHAAAGSARTLRAYLHSETEASLAM
>DECOY_tr|H0YJP3|H0YJP3_HUMAN
TPLVPRQSNQLSCLQCDQLEANRSHSPPQPGFCQATTHTHTHGGPCTESGAPQRGGPGSSKVKTLKQATDTLFLSSNPDSASKMTQAGQLAPFFTSHLLAKPPYGRLPAVRDTRMFYPDQDLACPLLCQLDRTRDFLQPFSNSFSPAAQLAPFSKLGLCDSDTFGFLKGVQNFTVKHQKLVVKNX
>DECOY_tr|K7EKP1|K7EKP1_HUMAN
SLLREKADELTNGFKEKLDLASSVDPTGQAPAPGELVLSLVVVLVPLSLFRLM
>DECOY_tr|S4R3G1|S4R3G1_HUMAN
NQFSGLTCSTLTDTGKECNFDPKMPLLMGAX
>DECOY_tr|A0A075B6V7|A0A075B6V7_HUMAN
PLVSRLTGPGFVFNQGYNDX
>DECOY_tr|I3L2Y9|I3L2Y9_HUMAN
EACADQCHSVTKRMLDYFVAKGLRTEHGDDSFCGLYTRGSHLARPAAEPGLAPPGQSDSMFHHFRRRWLRQESLRNRSLRWPGRPRPTLPSQLMDVGLLLEPSRVPDHLRASDLLGVGLAVAAVPLTQLPGPRAPGQPLARVRVQLLLLSGTMLYAATLFFLLFQRRTLKFQRLFFKPAM
>DECOY_tr|C9JQ02|C9JQ02_HUMAN
PLKLRWKTLVNELLQLGYKYTNMNQSFELLTDRVTWADPHKELHTLVEQARMQQAGEGHYLCNVVNDLLNLDKLQSFDLLRQAAHDALMTMLAPM
>DECOY_tr|A0A3B3ITE0|A0A3B3ITE0_HUMAN
HETTEFFSLVFYERELWKNGLPGGETPMDLKFFRVSVRSMLSDVDLSSNVAWQLTSMLNMALTLLLGRVGEGEGTTLLSLFTVALFFLVFLMERLMQFRWLTSLYLFWNATHLNLKAHFLTEFYPRQGFRALTWLKGLSTVLHTFLPRSGESELKQLQQSTQLFYRALMLFAVLVPVTAVFLYPQLVAVVALAGLVLLLLQLFDFLTLPLLDDLLALKDSRFNLLGGKALTNLTSMPAQLVSHLKLHMHKLSVTLLTHVLPLRGFFGMALLTDAVGVYLYFVYYSSTSTLLVAYSNRNSHTSNKGDQLPTNGLLWLVVLSAAVEALFLVLCWLLVFLLKSTLVHRYLYTNWTTVAPLSEMDDFFCKELDEENLEESLELGTEQSRRLSYLDLETLNAQPALSKRVTSATKRTX
>DECOY_tr|J3QL20|J3QL20_HUMAN
MCFLAAYSGGCKSKALALKVSAPNMLASDASLRRPLPNSPDNMDLLVVQAQEGKVRLELCKFDSEMTLTSFGLNAPNLGLNQLQLHEQRFLPLLQRA
>DECOY_tr|C9J8F3|C9J8F3_HUMAN
MKWAFDAGKKYDQARCESLGDLGQTTTEGDTGALPVVKGDKVLGVVLKGLDQRTVFPVGNDKDQYLTEHFFLVGGLKKCRVDDASFLVRQYRRLNEETNEVGLQSRKLAMSGVSEDAALLKGGPAVRLLALDSLKKEQEASLAPYSHRP
>DECOY_tr|F8VZS0|F8VZS0_HUMAN
PAAAAAPAATTAAAVPAAAVFASPDALFKAKVEALPFTYDTEVSLALRKVYGNLLSHPVSAVTPYGLQLCVSAVRNVGELRFSHLTEETLDLVEPNYLSGNDFVQQLVLGFSFPSLNLMNLLTAESAGKVDGKTLLQVDKSNALLMRDLETLDKETFVFGVNRGLHPLKLELAPNNELHRGLKRAMMTKNGMLVVKARGLSRMLQQMKQSGVNDAGVLFKCPYDDLLQLKLLFYNKSWTRADREPM
>DECOY_tr|K7EJ07|K7EJ07_HUMAN
YLHLTHLRGLRPLAGAPLGSSGLQNHQLLLRYLRHGAGRLAAEVRQRLRNGLHLLALRTPLGAPVTTLQNHSLDLYELSHKLSFTTADLGSDTLQNHQLYLRQLTERQSALRGPKVSLLNNQLHRLELSPPLSPPLYSLQNNSLSLTALAESRGFADPPLGANSKLNHAVCLHQLQTLSEFX
>DECOY_tr|A0A0C4DH00|A0A0C4DH00_HUMAN
RPWRSLALSSPFFLFFTVSLSLYFQHNPNQAAWAEAGALQHRYAHSQSRTAGDCPALMLQSRPPHTWSDSVVHCTRARRLLAREATVADQDLWNQFRLLHGFARGGRWERKLAFELLGDKPLCNSSLDLQCLSSSSDESFVDALALLGANGRLNGPRLLKGNTSLKGMAAVMEPLFQARKPEFRLCFSFTLEQLTLNQLLFLVESQCDALNMDHFSRKLLALNYKELTQLVLGFDQPSAFTASDLSLQQLSGSKALVSCLLPAPQARGPFGMELQELCNEPLEEDGLLHSPPGANGPVGPNRDQSPHDRVLSLRVLLPLRAVLRATLELLPLPSFLDSLHLRARLCGAQGSLRDLSLARLFLNSGLGNYSLTLSELSVWSSLLHCLTLAAETSLPVTFLELTSLRSRFQSAELAPLGLCSPDSGDLAGCAVEGLEMEEGDKEEGAVLFVFDYLDESEAGPGRQRTAKKGGARKARKFLKPPQPASSAPRKAYSSTSSSASSTAAPASPRKSTGPAEHSTAPPHLRKELDTGGATLSEQTRRSTRVTAPARAPMKQAEKRRSSAMLAAARAEACRRDRRPSGLLLSGERDSPRARGSAEGCRLCPPGGPGPQWFGASM
>DECOY_tr|C9JQ48|C9JQ48_HUMAN
RMKSKQRSSTEERSETNELRLRKPVPSAENESQSDTGCRKSTPTLLSVHATDTCPGCEKESPSTVNLETPLPQQSPSLTPTTLSTNNNDSTTEESFLDSQSNSTSPASDDDPKKQQFDTLGASQSASAPPDSSSLLELGAQDVHCFGTEAFKCSCLNMKTSSGWFGCPRCPPLSPKARSESGADRG
>DECOY_tr|E7ENE1|E7ENE1_HUMAN
SANLYSMRVDLTVRARLFAHLLLCKLKLKTYFDPEELSKSQPVTESNFNLAQMLEDLVALMNQDLFLRKQPDMLKLANMKTFEVQYKMLDEYLSSLCLAMMFSKRTSALCSGNTLFSTRESNLCSEKNQLMNSVRALLNQSHHLCPFMGPDPTAVPLRNALSLHDLLVLTAVLLLRSAPCMSRLCQLSVRPAAPHLGTAAAPSPPPQSASGPPWM
>DECOY_tr|D6R9M9|D6R9M9_HUMAN
LEKVAVDVERESVVGLLLAAVAALLGVVTAQVRQVNHGRGLDLHGSVATSRLSALTMELNKGLGVLPPVLTLLKDVEVFVPWHQFYDLLMGAWSLGLGAFMFPVTVQLGLSWTTRESPETELKPPTVSQSEPRALAGDESAVPLGGTSLPHPLGLEGKPGCSDRRLRQTETGDM
>DECOY_tr|K7EM08|K7EM08_HUMAN
YRRTLSLFLKLGKTQLHTNSAHFRNAALFSSGLARNSVLGRRAPLRAVVAAARVVSLM
>DECOY_tr|H7C2Q9|H7C2Q9_HUMAN
DNQRELHDESPAAKESCCYTPTAPLLRCDSRNPGASQQKSVRLTRAELCVLLCGTKVPDLTGSHGKTERVLRRLLWAVVEHSSPNSKPDLNLFGRTLYDGLRKELPNSGCALPTYHTRTVNKLDFKNLLLPWQSTDKLAKVSEKPLLFEEAHQLEAVDEEPLKRSKKKE
>DECOY_tr|A0A5F9ZHH2|A0A5F9ZHH2_HUMAN
AGVEGPLGQALPVCNRQQKFWLCSLRLPLEPKSYLKYRHYGLDSHFPVFQKVFRDFRSAPAALSYKRLGLQFPVVPDDEAHLLLLPCSLKHVNEDNAKFLGSSTLPDLFFWDFGPFRYYLVSFPHKSAERELNTFPSELLLADPPTREECRRLVLNTAVGTGLSHGWLYVPNDGRSKALWDFVHLADYTMRGESPTGVSDGWRGYDFTVVHYGLSSLKVEYLRVHDG
>DECOY_tr|F8WD09|F8WD09_HUMAN
YLEDGLNAPFPVEHVAPDLNLVYPPTGQAHLHGTRLQVFTKTGSGAMGLVLLCVPRHPGGSAQLEAAAASAAM
>DECOY_tr|F8VQW8|F8VQW8_HUMAN
HGGGPANHVWDLVLLAMSGTMVLVGSLLFFLAGKLQVKSMPKKEVKLLYFASPLLFLLMSAASAGLFGFLRDLTPVFLVLLNTFALLSVTLLSRHWWSFKDSACLLHTVSRSLPFLVVPVTLTVAMLVARLVLLLLLDTGLLSSYTHLLESEVHEYFTLYGFLAALLYMLFMAFFSKLSVNMRRRMRSKDLEEYLPLVAPHCVFSFLLLPVAYVTQSNFLFYHRPCSDNETVNHSLAPVLATPQTLTTNLTENLLLAAEVPCPVQKKFCLVVLLFFVMCLLSLGSTYGLYGLRNFLSLPLLVVLSVLLVLYNGNLYWRLFFVSVLDFCDCLDESFYVRRCVPSM
>DECOY_tr|H3BN54|H3BN54_HUMAN
QESERFDCQTTLLEELKKKFLTKGGEPDLKVFAGTLVDEPDAKGKLEGFMTLFVTFNLPGSAKEMMADLEEKNVNRLGMAAFTRDLDKEDLLGRDNQDLVTFAKEFEQLQTQDFMSFVSSSGGEVRRKTRKAPAM
>DECOY_tr|A0A3B3ISF3|A0A3B3ISF3_HUMAN
WNLLSDELRFTQDFKNEEDEPKSQLSALLLTAAEPLTLLQPNPRRPLESRPDSLKRRDSQDSLRRFGQAKGLYLM
>DECOY_tr|F8VWG7|F8VWG7_HUMAN
TPSPLTPHLPDYGLHLPLSGRPVLTPTPTSLLVKTVPPKEKELPPSCPSSAPSDPPSSDVEVPEEKEKLLDPTSPLSM
>DECOY_tr|Q5SZX3|Q5SZX3_HUMAN
LHTLGLGSGGVGLALASLSLGLPPAQRLLGLRPPGPLGPPREHCHAHAGAGRGVHLLPEVDADVATASVDRPRLRLPPLLRGCLDALLDAPRLCLSWHASPATQPYGPAPLHFRAGPQLLLSYLAPGVPGCLAPPDGGGATAGWLASPCFLMVPERGVPARKDVELLALTEQETM
>DECOY_tr|B7ZBA9|B7ZBA9_HUMAN
KQGKQLDLKKCGCSFVCKKCNDQCRQKDTCVRDEQFECEREKLPRRCPFLWDTLGPGQVNALLVFLVLLSLLGSSGM
>DECOY_tr|H0YJT1|H0YJT1_HUMAN
LGTSGRGEAFLRRQCGVVRYPGNTKAVLKFEETLKQLVEGVLQGVSQLKALDNEKSEYKQTLKELQRELKERLGDLKEHELKKRLYDQLKARDPDAM
>DECOY_tr|A0A494C017|A0A494C017_HUMAN
TPYLLSASLCFLAAYCAFTLPFRNWSLPRFAQLGCLEVLLLLLTVSFCFCWTFMSWNGMSGTWAGVSAVLSFAVCTSVLQLRLLLGLPQTLRAPSGVLMPSGLGSSSTTTTTLTRTTVTVPM
>DECOY_tr|F5GW90|F5GW90_HUMAN
SRRRKLPEPSSPEVDARRRKAKRPSPEVDGRRRKVPEPSSPEVDARRRKAKRPSPEVDGRRRKVKPPSSPEVDARRRKAKRPSPEVDGRRRKVPEPPPEMEARARKQKRPKPEAEAEQTALPPKTLNDDASPPLPRGRLEAPKTLNDDASPPASPPLPTLRQESPKTLNDDASPPLPRGRLEAPKTLNDDASPPASPPLPTLRQESPKTLNDDASPPLPRGRLEAPKTLNDDASPPASPPLPTLRQESPKTLNDDASPPLPHLLCERAKTLNDDASPPASPPASPPLPTLLCEPPKTLNDDASPPLPTLLCEPPKTLNDDASPPLPTLLCEPPKTLNDDASPPLPTLVCEPPKTLNDDASPPLPTLVCEPPKTLSLSNDTLSHQQTPPPPQHGRMKNLTEATLYPWYPLGSSRHHEAAAM
>DECOY_tr|F5H2H9|F5H2H9_HUMAN
DSSSPESSTPDGSTSDGSALVGSAPDGADLDGPAPDGSVPEAPKLSVPEPTLNHPSLPECNLDDDKQKNVNVSLLCPTKEWEKASGEPDFCLEELGNVEKEKDLYDMNELPSTPDLDGNEHNGNLKLVDKTLLEKEKVYVAELQRQDSRVMKRTKAFKKVQPEELSDM
>DECOY_tr|J3KNJ4|J3KNJ4_HUMAN
SSFHLGKVLKQEGMLLEKLLDAVEENYNDKQTVNSFRSLAGTRLPLAM
>DECOY_tr|H7C2R2|H7C2R2_HUMAN
CPMHEAGPLQSSLSGPSTSLRLAMLLGLTAVNAALLRLGQQQVLAPLSTMLTNMLSTFCARKDLLGPATVVLNLFLHCCTQLGLEVSDPLVSTDHGPSTLEWQQLFKYCLLSPAGKELLLREPGDEVTLHCWGPLLRLLADGPWTPGPTTPSLALNAVQQSLDNAEEAEEYLKTARYVLFPLLQCVKRELSSX
>DECOY_tr|A0A087X0D2|A0A087X0D2_HUMAN
XNALQAPNKYVPPNGYMLYKKEEEDEVSGERPDDRN
>DECOY_tr|H0YNR1|H0YNR1_HUMAN
ENLQQVPTGLLAAGLFLSTVRVLLWFRLKTRGLGPLLVLFTALATLFLMLLSALTTDMPFTKPPGAYFPFTHGLTAM
>DECOY_tr|A0A0C4DGE3|A0A0C4DGE3_HUMAN
GYSAANHLPLLGKGDQANVDAGHELLYEAVELNNYGAALHLPTSRQNGTRDCNLNEPTCKLQRVALCG
>DECOY_tr|M0R1B2|M0R1B2_HUMAN
SVGMLRRKSELHQTLVGQAAVRGPGSPSAESSTSQNFN
>DECOY_tr|D6RAT6|D6RAT6_HUMAN
LASPVDAKEVLDVEEGSDRYRQLWEVTEANGNVQFLGQQELGGHEELYDVVRHVLFPVENDPHGGQQLEDLPLGFKLNALVSNCNSLSPSSKRSM
>DECOY_tr|D6RGD9|D6RGD9_HUMAN
VVASWGPHCLSLGGTEVNETEVEQEEAVDQMMYTEDDYVLVQAAYGQERLASPVPEVLVAPYESKVESEEQNEVGNSSLELLTGGSDVVASTM
>DECOY_tr|H0YIB2|H0YIB2_HUMAN
TKLMWKMKNFDEVLGQMNGLEAEKLKLEQGLTELX
>DECOY_tr|A0A1B0GV49|A0A1B0GV49_HUMAN
QKFLGQALPLKDSYNLTCTRRSMYKQWADSGSREGGGTKHEGGFAGGLEAGSTPLNVNVLGCDSKGPGLRWFRLGLKDTFLSSSLGKQVENNWAFVEEEKNKFFVYLLPAFTETHALSADHGLGTVLTPEVYNGRPDMKVGGYVVTGGKKEAEEVAGLFMSVAKQTHLPGYLVNPDWPNGRVLQAYKKARLNVVEDHLSEHLFRRLATTRCQGATGVAAFLASPVVLSLDADEFALLANNGGLELLRSGRFEQVMLGVKQGVQTSGTFSLLNRVEKDAMATGLDAGGCTLSCLAGPKLNDELKVALKLTVAVSLLSTTPAKGWLCVNGCLMALANNWGYVAVPFNFATLLGVLGVPNWQELLAHGRSESPLLPGGLRMSLGVAYDCLDVYEQVEGVGEVLKLGMELSVERGGGWSGNYVGENERELGLKELWAYQPQNLLLTSMFAARPSWPGSKLSKTAAHVCLRAPRLWM
>DECOY_tr|H3BRQ8|H3BRQ8_HUMAN
SRVVDLLCPVLCCVVEVQHRPLGVEEQARELATAADDMDTPRKDGGPFCVEGPRRAKLERSVTFLLHKLGKEAVLPLLVSKYNYPLHSKYGGLDKRYRLKAADDLLSRNVPEEPLGRLSM
>DECOY_tr|M0R0I0|M0R0I0_HUMAN
QPQCPRPSYVLLRTVVYPPPLTQVNETVPLEKTQQLLSFLGELNFTSCSATELDYLCSCLREPDSTLGSLWATDDNVVVLAFEHKSDKLKHRTVFMELKMQSVNLANKTSGNFSEKLPLSMEESLDLCLLKVEPCNRVPRTLQVEPAPPPVQWKSPGAGSTNLSGDDASAAEGEGERSSGVSAQAGVRADEAGEPNRSRTRPPEASHEEEEEEEETPSSPEAVEM
>DECOY_tr|F5GWD9|F5GWD9_HUMAN
PTYEDERDTNVHTKAESLRRLVTTLLLLYTHHGYCYLCKTQSSGLKAGVTVSGETKKKLRVKNEAAWLLRLSPKDEKKMEQRLYWEEKNDDQEEDEDSNGVWLSQTGTPLLHGHTELLELQNFHESFDLSNEQDPLGDDNKGKEEM
>DECOY_tr|H7C2J3|H7C2J3_HUMAN
XKRTRKLLSTMKLQMKEQAKEDKETVTPLLLALNCKFLANQNEELDTYKCALYMYNPNSYGPCLEEKALFNHLAEQVTSSPKLGFLTAAKKMELWSKLSVTYCRYKGLYYLFPEEPLKLLALDLHKEFLHGYNKLNQLGEFESVYGCLKV
>DECOY_tr|A0A0G2JR44|A0A0G2JR44_HUMAN
GKELSAPVSKESDLSDESAFHRLSKRAESRAVRPDDLQQKLPLLHVVFRYELPDKVVVPNRLFDVDVLETLAHRLFVEALSSLCNYYLNLSELATLYQLGELSVLSRNSLDLKSLGTLSMLSHGLHTKLEQYTGPLSLSQLEALRDHPGLGKSRAVAEESLVRLPGRAAM
>DECOY_tr|B7ZBK6|B7ZBK6_HUMAN
KRTLLHLAELAPSEESDAASRGEKDPRVSPVGFLLVRCLGEEVLRPLMEERKLVGRYAVGPLSTLPQLDDPVDTVFLPYLLNSANLTTTATQWRALLPHFYGSHLVSQPQMAHALPCLPM
>DECOY_tr|R4GMM7|R4GMM7_HUMAN
PGCVRQLLRDDRQLLEKKLLEENYAEPNEGYKNLVKKFVAPQFHFDGAKELDLWLMPRMPVAEM
>DECOY_tr|V9GYE8|V9GYE8_HUMAN
VSVSQYSARPEAKQVWTLSSTLDVNGGSLVLCLKNVEPSVTQFHQSLVAAVGVGATPELLKLRMEWVLQTAKCLEDETVTFLDDVLRDLLPWTNLGLSKSVGDALTEPPYLNPM
>DECOY_tr|J3KSX9|J3KSX9_HUMAN
DYLQNSDGAEYLKYPLQTKTGSGTNGTVLLFSNRDVAQLKKRLKQQLPFTPTTGGEQSTCKGEREDALCVASRELLEQRDRSEGEERRQPRAGAVAPRFSM
>DECOY_tr|H0YE01|H0YE01_HUMAN
LFLHYEDVCCADSKCFSNDFYSLPEGTQTFGFQHLLEQATLMNSKQKLSQQSSVAPPSTFSLKNNKVAACRSLVETVTERLKLQQVKMTSSSETHVFEDLQFSGQHPKLPCTCLADQSQHLGPLPFTGX
>DECOY_tr|G3V4P2|G3V4P2_HUMAN
FAPRNRALEHFRASVAAFGGDRLAAMYVLSLGETYSLEQWHYTKRTLAHLVARGKLEETQSLDPNELKKFELRHRRAQLEEPEVPLRHSWLYSTLTQVQNEM
>DECOY_tr|E5RH67|E5RH67_HUMAN
FTLNLLCNGLLQQNCLSNFYVGVENFDEFTKLGTAREDYKDLKLLVDKKAVDFGLRAMAKVLEHYDLAEKDDTDFLEFAKDLEKQQEESLRRKKRKEKTDVVLERSLALSM
>DECOY_tr|H0YFQ2|H0YFQ2_HUMAN
DLPHAAFPALRFVGRAQYQLHCRGRRAEAEDSAEAAPEAPGEAPGPRVWRGVQELTTDTLERLLPLLPAWVTRLLSRARRLWWFDRVVRGARGSKEGAVFVADCAESKVALPLLRALRDESVLLEWVKMKDEAEPAQGPYELQWTVRPTVAX
>DECOY_tr|G3V4K6|G3V4K6_HUMAN
TPLYKNQLSLLSFLESLNTFAEGLDLVVAKTEGGSGLGEYLPM
>DECOY_tr|D6RHY5|D6RHY5_HUMAN
HSLRATLRPTATSPTPSSMSTTCTARSASTTTWACVASGACGGCGTRSAATVSSTPTGSAQVGAQPDPDMNPPARARSHASPDMTRPARARSDRPGTRRAAKALRSPQLGSAQFSQSQREAGSKPWGM
>DECOY_tr|J3KP25|J3KP25_HUMAN
SLTATWSQLNMYFSNLHKVMGARMQVSRATHRHAGTTGARVSASAPSRGHPSRLLSCHASLTVSCERLPSLALKSELLRLLLHEHRRSAECGRQVYAPSVRLEGAAFSRENM
>DECOY_tr|Q5JSB6|Q5JSB6_HUMAN
SENPLLHNDAASFEAVLEDAVENYSTTKRGQKVECKVMSFRHLKGGKNEKRGRKNGASWPSSDSPQNQSAFHTSPTHPSGVVLTNSAARPQPTGLVVQQALNVNSQGFKTPLLKQGLPNVTSPHVAVLSVVKGGPSLNQDLFKVLEGNAELLGAKDAM
>DECOY_tr|K7EL57|K7EL57_HUMAN
RXNADMDQRRDQAADGAHARRAGAAPGRRGHPVATGDGEGPRESRGGGQPVEFDQYQEETLKKAVAVLRTLGREAMNGRC
>DECOY_tr|H3BQJ0|H3BQJ0_HUMAN
ADPHFRLPSCFCWPSPPATLLLKNLLRTPTQEELHGSAQLHARSGVRGSHARSRGALRSTQGTKRLPSATELLRRAAGRAARSRRPPRTPDATDLRRVLLRTPTSDSDPNHDAM
>DECOY_tr|B7ZC35|B7ZC35_HUMAN
EGYRVVLVCDQM
>DECOY_tr|C9JC68|C9JC68_HUMAN
SVKFEWHRLTSTKGCLGVPVSDSSQLSCSSAQKSTCPSKELLYEVFYSPGVVWQSSRATKVFLSYKQSTNENNKYALSETAAELVQHNSSDTPLSSPCDPCTM
>DECOY_tr|E9PC86|E9PC86_HUMAN
RMEPLVTPELLTHLYLGEVLLWLYNAGVFYHLLVQVRSCSTSMESLYSMWGNENDRKPSYSNYFVVKDVLVALRTLLFSAFLNMHLYRNTCHKRLLFLLLTLALFLSLLSFSYGVTRY
>DECOY_tr|F8WDI4|F8WDI4_HUMAN
NAALAPSWFHLEFGEKCKEKCLCPAGFGQEHGLGKKMKVNELDM
>DECOY_tr|E9PK93|E9PK93_HUMAN
QNTLKPRFLGKPNLRLELQEHNFNSVGLKNVLGTLVLDEMAEWTDLFDTDSPLVMNSEDLPLDQRVPHSLCFSLESCSMLWEPHPKPFGMPWHLLYLDLYNKLLKALKRSCATEVLKKSHCTCWKLTALFLDRREGAVKEKLRCLGAGVREENHYFYACDFRHYGADLAKEVAETKVGPSAQRAPLNPWPATSFLVQM
>DECOY_tr|A0A0J9YXW2|A0A0J9YXW2_HUMAN
EEPPSAPNQCSSHGLLAGLCLLLVLAQRMPKGQGFQLPQRRQM
>DECOY_tr|H3BRZ3|H3BRZ3_HUMAN
GTTRDSWSRMPPCGTSKDEWEQKLTYSANVLGRNLLSHWNELHSGHFAFTSGYKKLARTRFAKEAPPSSLLLFQHSTHMKFRLSLPKLVHLRSNSSLLWQLLPHALPDKLDMKKQLELYSGQTMRELSMVSDLKAQRLEYKKKNPNFALKTPDTPDVVSPYPEFLLKRSPSELARACMAVLLDVVEAGTAVEEAAGSMVGLTYFSFVCLRETCVAKPLMSGNQFVHQEDCVVCYENLTPRLQEAKYMLQVLFGYELTPLKNCHGSVQPSPPYGFVEKVPKNMTCSLRSNMRLGRVLEPVGKLKGLMSDQLLPFSPKSPLPSFLSLGRAKKFLTGSKFASWRKHEQQKTLFDNSLKHWQQSTFMGLKKLLQLGLGFGKENSPQFVELSPEPGDLYQSLSRFRLLVLPERTLKVWATSVEEDLFSLNLHLDLDVDDLTGYRELSVSNESYLEX
>DECOY_tr|E5RK01|E5RK01_HUMAN
LLFARRTMSGWLHGEKQKSENHLMHGAEKGM
>DECOY_tr|H3BM87|H3BM87_HUMAN
ADQWTQLPEHMAKTDGLFTLNTGNKEAEKQEGLLPRLHM
>DECOY_tr|H7C133|H7C133_HUMAN
FLKPSNMSVNMLLRTSQLEESEYDDAPYSMAAESALVARP
>DECOY_tr|C9JBN1|C9JBN1_HUMAN
KANPPLEVDGDVEMMDTHNNALTHAGNEEGNATNEGKNASGQQSAAAAAAAAAAAQQQAKLRDYAQRQTQVVDPM
>DECOY_tr|A0A140TA08|A0A140TA08_HUMAN
PGPSPSLWESLNSVEQLWLVDERLSGLSRAGPALRAGHAREHRERGPTLPAATAERRPPAAESPSPRAARSLRAMEERLPSRKGRKLNEAQGSTDALLELSSNDPADETGQASKKDELTLQKQVECSCHHLFQHQTLREFKVHKLRTFEQTDAKAAAQHHQELKVDVTFQLSGQVVSHSEVLLANLHTTLLTYVGWLEMQQVPFASHFDVFLFLLLTQGQPDMTQSQDEESSEVQYSVDPLVLRDDLNLDLNPLMCLHKKYWDVLSSTKDFFTTMPQEWTSLLLPLGLPGYLFLSVSSRLNLQNSSKVPSPCLAAAPTLLLEGLLDMGAVDEPLFLMVPHGLVPHRLSCHSELTGFNRPVYHQSDVLLALGNGLNLTPENEVGFLETSLLGNKVVSFHRFKVPHVMLKRLLFKHLVLCDTMLRTKPEDVEFLMQFPTVGTMDQSYSGEESTWTKLASLGPLLSQLKELKKFLVMGGFLSGASAVM
>DECOY_tr|K7EML5|K7EML5_HUMAN
FCLDQKVAETERGHLTYLHHVACQSSSWPHTLLQFVHFDHGLTDTTVLLMGSTNFAMCCVKPEHAPFHAVLGDSDSDESVLVQGEGVTETDLVTLLGPVLPRRSSNSHLAVDDETVGSPLTGTLQTVKVGVMTLGKSLKTAASLVTATYSQLNDGCAGRGSQHRCLKLNEAYALRWSGLALPNM
>DECOY_tr|F5H5D4|F5H5D4_HUMAN
FTVVCSADEASWKLLQADMGGSLVVLGSPFRFCCNVDFVHGELRRVLEGNSAQWKLMTGDTSSSVGLGRGSSLDLCTLKSTHRLSFTTYPALKFSSANKEPCSLHLKKSNLENVTFGESATVEPLGDLGLGQCTLSGYLSKPGLHYLLLM
>DECOY_tr|J3KQJ8|J3KQJ8_HUMAN
RTFPTRLNFTHWFLSKRKSPEALGFVQQQPVSTPMTLRHQHLPHLGQHPPAVPRCNYKGKSGHGKAQANLMAKKLQNESLEMGMKEQDERRRVEDACAQLRWKADEKKQACFLYVEDTRTSVKLFAKNVSLNCKDRDGDGLDVLEMEDMDRLKGYYLMRRDLLKKDCSVLQHDFLFFRTQQKSGKQTKLTLEGSHLLESRSDLLDLGEWGVLSVQRWAKLDLSEKRKRLENLLCAVKNMAEYAKALNSYDGHEQTTKYLLEALQLPKYCKLQVPTLLFGDLALDLMQQLRLCAEFFRHKYGKQMLNALELCAGPHNNCYESYLAFGEQNQLFCSGLESLHPEKENYKQELKDLKRFQKFYLDELNGFLTALQAVTFMGTKRHCRQLYRGVFSAPFWAKEDERSGWWWKDNSAELVQLVDGKAFGLEQDDMTVHDWLAEACVVNGDSLLENLALQEGGPQLRYPSAQCLDEYSFDEESGNDDVLASPETGGDSSVNSRAMRRRQGRVDLGLPTSQSFTFRPRFASVKAYPPVQHAPMPRPSAPQLFFAFKD
>DECOY_tr|E5RI76|E5RI76_HUMAN
KSLGFQQLVGPLMEALQDMSPYMYGAPFSAAGDQQGPADVHCVAFHQTLEQMDEYNFLPNYCKTHNMGLDHYTLLVRPNKGPTGCLTVHVSGHLTELDQEQVDFEQLLGTLTEKGLEVKPVEALDVDQMRESM
>DECOY_tr|H3BLV0|H3BLV0_HUMAN
KTQSTPSVETTPVNVTTKPQVTPPKSLVTKSRGCEPPPGSWEGEDNNVTCYLSHEGLMTFKGNCAYTVSRQYGYHRDEGQLLGNDLQPPAPCYLRECEPLPDSWQVSSGSLLCFSSTSGFKLYGTNCSFSLTAGFLLGGPVDLQGRNLEGPNPCKKKSCFEVATSKWLNQLCTKLPSLSPRREYGRPCEYEVVTGVPFYNQTLYPKQLSASNRLTPVECRSNCFEELDSWQSKGLCLVSKGPDEKLVFSEEKCYTLVTDEPFSRTGELAPQANPVDPPLGCDGSLSSMCTQLMTHERVSSEWVAPLCLLVLLLRLPLEGLLPLAAX
>DECOY_tr|H0YEQ3|H0YEQ3_HUMAN
GQESEGRPLPAGGPRVHGSVGLVPPQLVHRSQANNETMEAYLSGMAAWCLSLVQSFMLVVTYHFSMHDYHYTLCFNHVRDLFLGLHLFFLMLAATTLMMKGPFFFTARLDQL
>DECOY_tr|A0A087WWC5|A0A087WWC5_HUMAN
ETALLLCSEKDFRLAQDECGTLTQVFGFVEDLTKWAVTSASLGAVGPLKLCHQEWCVSLRSDPHASLASMFLSQH
>DECOY_tr|H3BPB9|H3BPB9_HUMAN
LGLYSAGLLEVKEQFAREMGLTFMSNFYDSCVALLRNHAPRVQEDAVLVVDCFLRGRENQLRLQLVTSSHDARWYKVSSESKLYRPSRVTRQSGEMM
>DECOY_tr|E7EWD9|E7EWD9_HUMAN
KVAELMELFKLHMPKVGQKLVSYFHQVKAAATRQLLPLTLLKLGRTWPEERHQSLEYDQLAEHLLDQKLQVAELDELYMSDSNALALKALTVFEKEEKVKKLRRYVLQLLRAYLELLGARLSHEEDMLYDEAYVKLDDYPLRSYVLGLLLLEMWASQLLSMQDGLSLSSFGPLKHAWGLLVVLREDALDCLTTLKALDGEPMGPPPMAYKLDPEAVLLYSVKLTLKKPAPPSLQLSLYPSSESDRRKLKYRQGRGRVDRLVGKELMGKVLKCMRFCAQCKRRRKSTLECENTAPCSYELNGQLRKTFFKACAECSAVGYHYGSALDGCVLCRKLPLANLMYEKCLASDEMLGSACDEYKRSCPTGGLGAGAFMPPSDLGNAHTGLALGFGGSADSSGSPSHHSLADLGSSPSSPEKTLFSGCSSGLRHDDSSRMNLLM
>DECOY_tr|M0R2I5|M0R2I5_HUMAN
QVAVGLNTNSQLVPPLHLRWTPLTDCQPPPALPVFRGACLHLYAAA
>DECOY_tr|K7EMS7|K7EMS7_HUMAN
APRGNTVVFLVYENFAERPTLAMEACLEEVVDLAVTCKTKLLRHELGGPLLFLRKQSRSGALMRALELSSPLERLGGRFLKTQLNQECKAALGQFPLGPRTSVDQLRFTLHPHLVESCSX
>DECOY_tr|M0R0Q9|M0R0Q9_HUMAN
FVVMSETFAGLDQCKQQNEEKDATTLKFNLLPKGRLGMQALAYGALAVTYRSQLNMYNAELFDGKATLSGPLSNVQEECLKDAEQLSLLVFATLAMKDENN
>DECOY_tr|A2A492|A2A492_HUMAN
TGGSGHLRDDLRQVAEPLHVQDLSLLQALEGLSDLRFKRLTKFSSLFRPLLALFKAVYWTAHVVVLRALKRNRRLDLRTYCRQLWSLPPVQRASTGGSLHVLLYNEAVLLELTGVMRYFLHEMVYTYNPLSRSPLYCSAFLLVANLGDGHYGGHSLKKVYPELVTMDRVQREPGRMFRVWHHGDEGTVDWMCRGGRLEATESTGLGERAPLEDEWEFEHGSDLQESDSPTELEDLELDSSGDPSSPASQTPSAGDNGPKGTLSRLLEPASRKRLMRPQGCLALTSPTGAQSDKGPDEPDESTGAEEPLRLPFEEDQWEKELELEGRHLAAGLEPAEALREX
>DECOY_tr|A0A590UJS4|A0A590UJS4_HUMAN
HTRLQSRLQRRRRSVGSTGGRGDEGDSEDDETEAATNKNPSGGGLLSTLKARNANTSASVEGEEEEEDPDLHEMLKLYFLDKQVLRKSVEETKLSNAMDRSLFDLTKQPHFHVGKRTNLKADYKVASSPESKYQKLSDSFGCLKNLHKQLMLLLLLGQSVNAFELLPASNEPLKCMVSNLDDESDSDSDSDRKRVKRSRPSVEEESDSSENKSPESKRSKRKEKDVMSATDDFLNLLSLLFRRAHRQNRGLMSYLHSCLASSSEDRQFRGVPKDLCTNLAQQVQYSKMMGAVKAMHLFGAKKYDLEVLQQDKARNMAPEPDTGMALLYPVCQVPHLLGQNLTLALVNLAFRHVSSQTHFFAELVKQLYLQMLSSSMGSSVDGMKELDEKQAKKVWRAQDDQRMTDEEQLYTQLKVQLNKLLNVSSKNDSLLNNYLKNVEQEFMLSPHQLFAFGLGLLKATQVEEDSKHTFYMLLELKVKDLNKVSNKGFDELDFDFRHCLAGVTFLRSLLAKPNTLLSTNNPDEQHQKSKLSLAGYRYNFCAWVKFFNQTKVNVVAGLCSVCHQVVTMGKYLLKLMLDEELTALFTESPHEMLPVVLELKLAVNCLVMFDNQTSKCTTLYPQMTMAKHVMLQRPKLSFLFLTTLCAVRLGSNVKGNDSDALSEEKYLLHEVLNDVLQTCKKAVKPYSSDEEKSLLNQLLQEFWDYGTRDCAAVVDTLNLKRLTMAKEDNHPTPTFWKLQFTENVKKLLGEEDNRRVLKMVCMETKLPFTPQELCLRDLKLLRKRVVSLGTDLRLELLMDYYQEALQRPCLVRFGLLEVAAREVSTSNDMRLGHVRGQMDRLALLSPDVAVVESLKCMKARTVALANEGLRVLLQTLYLDFSQAFRPMSALRYVLLCADDYDVTDSNKMLTSFQSPTKTLLRSLKKRFNERAHMLQGTTELKEAHHTGESSEEKDQKSMKAETELTTRDFWQALYKRFSFVLSPDTETNEDLYDLLKAQLQQLEDEGGSVKQLRLELSGQDKMSTVAKRDRLAAVTGLYDLSARVLAMETKSNSFQHVLRLGLLSLLLEAAPWEKPNVTSLLDQVFNEFLRPYDEEGKQSGKKCLFLSLFNQARTMATEYSNTLVVDQDKKLNSDEEANSKDESSPLHVVCQLLQLVLATVMQLYMPEGDMDSSNRLFRNLRKPTSSRLALSTFLEELLLRQKHERYSFVATVKLLACLQLESVNEVFFPTLGMSSVQLLTTDTLLQLELLESLSSVLDCKVNYLMVLRVKQHTSKCRKAKASSLLGGGHPDRLYVPDYQPYLTNQLHKFTYQLRVELVDELYVKAPMNPSTMLNLTTLCADAKSTRVEMLLRDWRLEEEETDNNHNLLTSKLSGDQLKNELLNLKVVKTDTSKLDMLGMKAKLASESGLENLQKHGLLLEQPLEDDDGFATFDMDELNDLLNELSATRKFFTSSDMMEEPTKEYPLKRKKAKQKKKEKRMAVESLSPPPSYDEMDSDSPRSRNRYGGGSRRSGEHSHGRRSHDGSRRSRDEEYEWKADDKKDRKRHSSEFAEDSDNDEDSSLEAKYKPENVTRKRKSNKMRVECLPMTSELEALLEPPLKELVSQDLSKGNKSSKPKNLKPLSRSKSDREKDLKLQVDDLSKLQLVVVKPAKGNLDEVLGKLEKVKDPEKGMEKKMTEQTVNGKDRKDKLPLVFKNLAGRSGGLLYSPFEKANDPHKANTDKVKEGSNRKTDKDSTPKSFGKLDRSKSNSDGKQRVPSDRPKSQEGSSRPRESDGSERHKRHEKLDKTSSDKSLGHERNSSRSTELRRPRDVQSRGRHESERGDDKSKQNDHRRDLSESVRSGDRPKQLAERAEKSRLPDSKSTDKQKHSVEKKPETSKPGSRRDNDRHKHPTERPGEKNKQPTERPSEKGKQPTERPGDKGKQPTEPHGDKSKQPTERPSEKGKQPTERPKSETTRSGNNKQNDNKDPTSRLENNKQPEVLNSTEKQCETRNSTEKQLEETQTEKVTEKLNESKSTEVRLENNKAEPSRLSESKQMEKSSLEPDKKKSPTEPHNEPTKSLSGVLDEQLVSVPADNCKQLEEKKPLSDSDQTLSAQSDRVGAQHLDLSVMLARPSGNGTSGTEQSARPNGGTAGGAEQPYSDKRKKQLKPKQVDDKESRFREELASREERLELEALADLEVEDYLPGQQSLQQQNQVVSTQPKQAAVSTNQQLVPVQNAPLFATQEQQSLCQAANLRPNLDQPTLPKTSTQGPYQVNFPLDNESVNSNEVGSLMDEQQDMDSRSRVSRLLTKLTSKDSPSSLLDYMAKEQSAKEEKDGKLKKMKKQKRQEPSDLLLDPPVRDPSSCPLSQSQLLLPRPSKGPTGESGAPSCVPQPRSLPFSAARNMTSSDGDDSSRLHVMHLYDESSGRHPNDAHHNASNGSLPGSKVNDHLRNLGGAVLPSSVSAQQMQPHTTYSSPHSYPMYGAPSQPAYPSPVPSNQQPMRFNGSSTQPPVRFSSPSHSLTTQQYNSSAPSSHMSNQSKLYQSMMMGSQVRYMNQKSREFVNPRSALVAQLLVPLDGEPDDSGLNKDLELHDTSVQNLSHVLQSVLNDRDCALLCNVEEARLANFLLKSTTTAPLPSPLPLQNLLDTLSALGALTTLPVHPMDGNM
>DECOY_tr|H3BM27|H3BM27_HUMAN
FLPSLWSEMETRMPRGSSGTKPSSGSRGE
>DECOY_tr|F8VXH1|F8VXH1_HUMAN
FRLTNGWSMTLRGGKSVSRLLRRTWSSLNENGESLLERRVVLQEFLRNVNLMMTDM
>DECOY_tr|K7EMZ8|K7EMZ8_HUMAN
XLLCNGVHERKWLMSALLFFAKPEPNLHPSLKTMMYGATASNGGYGYSGYGAGANMYGGHNAGGFRGRGRGRGLSGRGRGRGLNPPPPVENHMPGGMGFGPNHKPAAKFPGRG
>DECOY_tr|E5RJ57|E5RJ57_HUMAN
DQFEELKTQPTFVNLLSLLKNHNVKCLLVLREYRKAAHTQNQFRPSKKLVAVNLGLVTDFAACVLGQAGSGLKQQLPRKYLVTFTSDAVQVSYFQSDKCSDSM
>DECOY_tr|G3V3I4|G3V3I4_HUMAN
LTRLQGGFVCDDYPLEDETFETFESETDYSEEDESEPLMQLNELTLQGLQQQRLTSRPGWTLQANVDAGLSVLLEVLGLYGHLSALHLCTHGNYNTKALLSHLHPTTCSQTLVGVSALCGQECALHLPTNRGFRDLEPDCGAGLLAEALEPQNTLVALHLPTQQLNNQFNLFALDKGVRQLVEMTLKAEEHLLALHLFSDGDETLQKQWPESRGPVEQPERLLEQLKEVMQEYEEKDMSDLGSDRDLHDRLKKELGRDPGEMAWEQRPEAAQFM
>DECOY_tr|I3L1J5|I3L1J5_HUMAN
KEMGQLKGFRAVCLRQKEQKSLRLEVFSVDLFAWKL
>DECOY_tr|A0A0G2JL06|A0A0G2JL06_HUMAN
SKDQNKRQSM
>DECOY_tr|H0YAZ7|H0YAZ7_HUMAN
ARLTMGSSLKTDGGHEMYYRTLRGPSEETNNMEYTAPGPTLKESEERKFSKAVFLPLPCKRSLVPNYAAPGPGDTKVELRCPTASLFSAKRKHAVLRSPPMKYKHVQSMEYKSHVDYSGPAPLVMDPKVMRKTRASLFAAKYNTLNPLEDSLGVGQSHWFEQYDAPGPTACAKEQVSFFRTPVSSG
>DECOY_tr|H0YFH6|H0YFH6_HUMAN
TVNENYPTQDVWQWRRHGGPDSLGLFYSSRKNLNQLLFDQERETNLVVLDAGMVSCKNQKSTWSQMGTSLFYCSSQFSTWPTPCCSWD
>DECOY_tr|H7BZ33|H7BZ33_HUMAN
VWRFAPSCTPLVVAPEVPTGNAPSHSSSHPHQEPVQTLFRHLPCSLKRTLYQHTSQTSSNMTKSEWSRPLCFTFCFLKQWSLSLLLAEMLFDLEDQESCVEPLKTVAVQLPSPDNPMGSVQGEYVEGFAGHGLRGTLLLKRNPVKELDSLSS
>DECOY_tr|I3L297|I3L297_HUMAN
FFGLFFYSANVLLSCLRSTTKNSKNPDSLDSHTRVQDHEMCHFCDKLSQNRVHMLVREPHFPVTRQKWLTHNWFSFLVVSYLLTLLTYCEEERQLLVGSGRQRSSVPELLTTTDLYHKLYFELLAPLSDFEQDGRLRLSPSVGPPPQAPSPPVPRPPGSSNLLYHSRVSNESVSLVYDGPSTSSRDVLFVGRHQGQLLAVAERQSRLGWYWSRSEESDFNGAM
>DECOY_tr|A0A0A0MSN5|A0A0A0MSN5_HUMAN
ASFSLLWTQKPGTSHEKWGTSHEKWGTSGNGLVTVRGEWYQPSGNGLVTEKWGTSHEKWETSYAKWGTSHEKWETTYEKWETSHEKWETSHEKWGTSHAGMEWYQAGMEYQAGMEWVTSVPHALMGPGDRALCCSRACSAPQSSLVTLCTAADEATAPLGDEQLHLGEQLAPEKEPTLFLLVSLSAPSQPDQRRNLVDLRPQSSPSQRNAQLM
>DECOY_tr|H0YDE1|H0YDE1_HUMAN
STPQPRLGADACTTWLGLFSQSDFGDGTLTLLELKERLLELECLEEPHSASARLPTSPCPVLPSAVVEPX
>DECOY_tr|A0A286YEZ9|A0A286YEZ9_HUMAN
FGTSVMNGMKPAQALLQYSQVRMLSRELELNLEMKLYNAESMDLNSGLVAFSGTQGLTQHHFYLHLLTQVPDDECSGFLDSPWLRSFKAVQAVASLFKEKNLTELLSHLATELTTQAKASLDLEENESASEAKELLSELQALEESMNLVEAEKNLTNVQNLKLCYAQFLLLLQFHKLYRRLCLELEALLEMQQADTNRLYMDKEAGFRKTCDDLWQEAARKEVNYTDLHEQLELVGKFLTELLGCSMLTEADVFVTPCESCLMMVELSKSKFTGRLQLSDGLFSVAENTLEGKRFQLTQFRLSFVHFTFVASSGDTDSLMQNVHRCWAEEEDDYAVPQFAALLASLFPSPLPSTQVEPFGDQEEEDQSSLGSFDAEEEEREDLCKELALTVDEECVSEPYSEPALPEPMETEELDLLGQCVLSEQQEQLLYSGEDEFTTVHEKELVSTTDEPRLSNANDLSAELTPTERDLQLVEETTLSGTSDESQLLLDPHDPLTEDTASDSNLMQRTSLLQSATLAAEEESSEDTDEQNTLNLSPTSSSCQYEQLSPTDKGDLSDLRRRSVGWNFNDMSEGQLEEADELEVDLFDFKDFVGFQQESSNDEVAVEEEQNLDETTSLLSTQQDGVELDENSSFVVSPKNPLGSEPGCLSLVNMKLRERRTQSLQRKPWSVPVLANSNSGSSTSSTRSTVALKVKPGRNGAASHQDGKYNGLLPTESLDFHFDLKTGPLKESVNNFKLTFSLEPSGTDGGYKTPLDSPVVLSARSSVVKLLLNLAKEWYPSQVKYGLKLLLELNFKQAPAASLDLHSLLSYLLQLLSQQMSSLKGELLEALYTVLNFTTDSFSDHLRYCVVNLWNSCRDSYTHTSYLSMMHALNVLTPKCEEACKVARLSATKECFQTPSDFHQLLHPLLCLLNLPFGSLQSPDVLTKHSVSLKLSLLHVTMEQTSASTFKGLFLQQLGPFNTKWKLSQVNEKLRESEKSDLPLHLLKLNLRLLALLYEYEYDSELLSAALWFLTAMLNTPETTSQVDYMKGRELSSLRSRTALSSSHNRLGDMLDLTNRRRSDRRGDGLLSRLLSNRSANSNYGLYSSSNLPSTSLNLQGTKRNASAKYNGMLPDHYSTQSLASLLDYKHMTEALTDLASELTLLLELVFGQADEGPDGVTEVRLSLVDSLTTATLPKQLRAFLQFRAGSYRHSSCSLATQLAVESLHHELHLGESSSKQFVSVVKHLFTTLQEAKSLSPKNASVDEHNWLPRKRGSTLFEMLKTKVGDQEVSLDVENLLTTHLHSLAASNNGLSLSSSTSSSSLGSDTMPSPQYDPLFDNLGATFNYDLHAVKQVTLRVPENFKERNLLVSAVRTLNSNPGMVLLLHLLRKLCHEYVEPHCHDFGLFLAHLLLHLYSGWEKVVSHDLLLDTLLLVALNRCHLPLGPSSTEPVYDVLPSWCGGAPPFPLPEGQNHEMKVRLWNSYLPMSDKSEEEYSGGSSSSRYSERLHHRQNLHSNLGSYLDLHVYSEELNKELKPNDPNGDTPAVMTNSSSTTGSTVSPKLYSSTRLYYPPNDMHTVGX
>DECOY_tr|H7C1B0|H7C1B0_HUMAN
CGSSQEQEEKEAFFTELEMKLQLLLADLRESQVAKAQRATFSGAKVKVRGRRKRAPVTFDQFELRKRKVQQSLSLLTGRNKEPEEFLTELRCNAPPKSYKNNTYLEELSFKKKERKLRPPLGMPTLNPDRPPLKRTRLLQSKKVRKPPAEEKEQEPPSSQPCPCAKAVGDLEDLRGVQFESASLLKLSVASEAVLCKSPVLAPFPPEX
>DECOY_tr|Q5VWA0|Q5VWA0_HUMAN
PYTRALPLDPTVASTGFSLDNTRTGDQDQNTAAEKMPLNTTVEANGPPTHKASNVPSPLVPLCVVQKDTLQMTGAFLAVMLMVVALYDMFVDWWKPLRLYTPQLDNLSAVEALTFM
>DECOY_tr|F5H7D5|F5H7D5_HUMAN
KTELLNANGTTSEKKEKAAAREEQARLHLFSKEALQLQLTGKGKWKTNLVSM
>DECOY_tr|H7C4T6|H7C4T6_HUMAN
VPEWSREEFRGHLSQALSSEMLDVRYVVLPAFLDQLKHHKFGNCLNYDRTLFDNLLQFLPFSDWTDPPQVELAADMDVAFLSLFTEAHEVMLDSWWAFAKEGEAHHEENQQLVELVLEARTEDLLKKLAPTLRLGVNEAKDQNEEKLAYESRLSYNVLAAQELKRCLVKTVEEQPVPTVLKDMLRVELLSLTKALAGERPGFPFCRYFHTLQNELLRVRLKELEERFKEEEVTVTGLGDRPNGHVHSACFAFSYHLLTPDLMAGNERAELLRDLYCLRHHCRGVGRNACYEDLVFVQGPSFWGLCSYSDNX
>DECOY_tr|C9J5C3|C9J5C3_HUMAN
NTQHLRLNASVFVNLKAGKDFYKTLTDSFKSSKYVFKKEQHELRRANQYQKKYFVNNVTDLLKASLALEKDLTQLRFRVDNLEDPKLSLLKQLRAKAENLDQFEPERPELMYEEVDDAARMLLSETFNVEVKKSELKLMLLDQTLGPNKEEKALFARALTQAASLNRVELENFVPYMVAYLPMSVMSTTEAEKNMEEMTRMM
>DECOY_tr|A8MV79|A8MV79_HUMAN
LRALVPDLGPLCFRWSVGPLEAADPCLGLTDAPRLVLATTHLLHRLLHQQLSQPHQGTGACAGGRAFGQGVQAGKDLGDDLEVARMGRRGEQDGNRNPMWNVHSDGSYDWDGASDPKGRGRVLEFVLLAPYSLGQAVVRGATWRGRTEGPVGLGSELLLM
>DECOY_tr|C9J7B1|C9J7B1_HUMAN
YNGWELMTGRPQYLRSLEYLNPGRSPVPENWFSFELLLQKRNSLLMDRSKRAFELFKENREKLNM
>DECOY_tr|A0A0G2JLU7|A0A0G2JLU7_HUMAN
FVGELGSQPRAPCSVKVRSPEANPLETYVSTDTLPKTRPQSRPSKRLQLFVCHDLQAYTVEQPDQEDSDRQNVRTDGAPEQDMVAAKKNNSCRWYLLFFLLLLFLFLVVSTGLLVHLRHCLGKSSSPETPSPWSSSPNGTVSVLLPDSSNSWVCPLRAFSGFRCYTGGHTAPGLPFDAQFRTNKVPVRARRLEHAEGRESLHYLDYSSWSSCSLTVNEGAQVTPGPQASLSKPEYLGTLVLDLPDSPASLQYPSHPVSGYRCYTGALVPMLPGLSFNKASVGDHLQGVRLSPDESLGREHLFFHEFMLDSWCQLLVTEGKSLLPGPHALLSKRPHNGTVMLVLPNSPASWGTLSHRPSRGRCYTGAHAPTVPGMLFSEQFRLGHFLPVHRSDKEYLMFNNFRRGYHCQLAVHGRGPVVTSRPASLFKPDQGGMLPWAGQLLFFGVCAMSVVTLSM
>DECOY_tr|C9JS30|C9JS30_HUMAN
LATDWLVTHRRQCPPTGKRSPEPRRGWSPLLPMSEKQCLRGDRPRHKALKECVRKRCELVELKLGRDREAPQPPLPLPLPLAPHPQSLARDPQSCRPPTHLVVRQVGSTSARSGRLYGGTFDGRNHCAPFTQCPLPLARTSGRGDGHHRLALLGEAGQRSVPLGSTGPRGDREEKVGPGEASGNWRAAGDEVETDLKEKRAGGYLKRVQLAWGAGFTAAGVEEEEEEPTGASALVHACSLSAFAGGDTGQEQLQKLVMPSPAGVGCKGNLVGGKALSEYAPRKPLGAATAPYTWLPTLPGVTPDPLSHPSALCRGHHLVGAAAGMAGGHPSKTGPVPRPSSTCLMGHLVSLKEEKTPEGAGLPPGAPLVSHTTKVVASYVMTYSVKAKDPPGPLLAAPAPPAAPAGAKAPCLMSHSNPLREERGPQGSGQPPLPTSHRSRAGSPGLLLLNAAPPPPPPPPTREREAPVQPAPTSGAPKESHCLVPRLSVGDGPRTSAKSAQPFALLPRPHQLLNPFPPPLECPTKTTPTGRRDSPLASARRPHAHPPLAHPQQPPSTATLPPPGNRAGEGAEEPLPKYMEEYLAESEESDSDAGAPPTPGGGGLPPGALGGGRSGGRGFVDGVMELYVPEEQAGVDPDGARVSRGTRLQLPLNGRGPSPGPPCSEDFSVSLQTNPRRSKPQPPKRVSSREGEPTKPQSGKKASPPTEAGSGPGVMSKSLPTRRHKPAPRRPTSSDETLGGSAGGPGGGVSDMSGVSHCSLRSPAMARSCPHPTHEQSAPMTMFGM
>DECOY_tr|K7EQ13|K7EQ13_HUMAN
MFLLNLWETLLSLWLVALGRRVSAYYAAPFYFLFLKLPDGLFTLWLWVNELWALQNQLAEALVLGAGLTSKE
>DECOY_tr|H0Y830|H0Y830_HUMAN
RRVESEQLLLQLVSTLLATLLCRCLHSPRPYSKKGTLLKEFQGLTVRARGVLRTYPLPEGCFYYAVVLSDCPQASGGGKRVQRSRTKQSPRASRKAEEEELX
>DECOY_tr|H0YF95|H0YF95_HUMAN
LSVEYRETEGTEYTPNDFASELTRLNYRPRPRPPLQLSKSGQRLSFYFYVGGVLLVMAVLPLFLAAALHAADLTSSAAPKAAVDLRSSNYFGDLSARACLPPPDSWHSPHGPVKCLSAQKGLVYGPACSFHLTAGAPHLKQEPRSAGNEPASLGHCKPLQELLKCPRADSKWPSGARQDHCTLLSSGMLVFGQDCLYQVTAGVPKFPSSLRRLSHEVDGPDHCSTRVQCSPLDESWTLDWQCMLVSSGVVQYGPYCQYTVVTGHVLEPQSPKSWGNPLEPLEPCTDRNPVEFFHLVFGQQYGLVSTGPDSQFQLTVDAMSTFKLFHRSPGSYQGLRVATLDDGDYFTLVDGPGRLLRVLDLMRKLDEEVHVGWLCDQRGGYPEPWNPSLVVGASDTLEGSCVRACAPETENWQPDHPDVCELLLSGQELTYGPDCSFEVTTGVPYTPTSSSFNGKYVFPEYCHGQQFAERYLAMGAAAGSSDTSLEVFFKHGSSLLGELPLYEVEYSDYVPPAEVNDGRNLLRLDDDEALSKVEFHLHRLQGEPAELLWHCTLNNSYNGPFGPSVRLGTTARNLVGGCAALCVPKESDWFPQTANLCTLRHAKGLQYGTACHRFASGGPHLSTVTVDGYARRPPFHCSLLYAQYHFHFTGPGAPPPLSQRFLAAQHTPRLVSQRGLLFSQNALPLPDPGGLGEVTVTEGRELSLNQKVLEVGYGPYVSLYFFCDLGVDTPSSLDTPSDLSGEPGSFNWSCPGPTQVTTLTTTLLTTTTTTEEDDGSATSSTLTGQLGLGAGQSVVEAVWRPGMDGPGEQTPTWRASPPTTSALEGPGLTPVAMSPGPPLPATRLLMPSESEPSWPGKESQPQTPVAAMAPTPSTFVRPSDQNARLPLPSPTFPAPPDPQFPLARDEPELKGELGEQLFE
>DECOY_tr|V9GZ04|V9GZ04_HUMAN
YDVSVERREKHEKEPLNDAPALDGVLCEAMDHVLARLVRCKDNRLDKDLVMAMVARMYMHDSVSERPQVRNYVWGRTPRKQLVGVRLLFQLLRSAGHGSFTASSVSAM
>DECOY_tr|G3V247|G3V247_HUMAN
QLDVHYWEGDNKKAQTKAKVLTGSGMDLLLYLNGDLLEVAFFDKVTKNQRSAKRDEQKPGHTFLLLGNPETRTFDFSLSGRKMTNKWPLSLYAEPTEFNLPDLTAVNEKCFVVEGYKLM
>DECOY_tr|E5RGE1|E5RGE1_HUMAN
VKNYAVSLLRNEENSLEAGQETVKSMCAAMDDRYEAQEAKLKAQVLEKNDM
>DECOY_tr|C9J683|C9J683_HUMAN
APPLANSTTVPRPSQLPQHLLHQVAPQATAANPLQSTRPLVTTKVSSSMVAAAAARGPLHSAGLHLPPGPANRSLLSMQVNTTMLHHLNSPHGQQGSLTAVPLASAQPLSSEMTVTVQGPKVPPLSLTSPPAPALRPSPMTKPPPKPMLGESFSLPVAPTLHAPPATVAVPTASAVAHHTSLMQVQPYRPVVVPEKQERESQLSSSSSMHREASVESRDGSEDNVTAAPNLLGASGSNALQSPAQSLGTSPAGRLPFQQSSM
>DECOY_tr|M0QZA1|M0QZA1_HUMAN
SRARPQPVWSKSQVWLCSPCFFPPRDPSSDYPSPFCHPGPPLLLPQSDLRNRPFSSPAPDQVGPLPLVQDTEESPSTDLCTTLAMYLLLLSPHRGM
>DECOY_tr|J3KSK2|J3KSK2_HUMAN
SRKSSRTPCRRSARRKRVWPGSARAVRRRQARGGPRGGSTPSASGTSPCTAPPRSRREGPRRYGSVAAEAGPECRCHGGPDEGQGARGAAGPAGAAHPAVAQLPPGRPLVPPLPAGRAHGSVRGGAGRVCPEPRGVRPPQAPQRGPPPLLGHAHPGPQQGPGQGGASMVGQVGTRDLRCEVDQLCQLNGNX
>DECOY_tr|C9JDL7|C9JDL7_HUMAN
LDLAKLTVNSSYHLVLVRPLLLQSLDLREVVNHNLLLLLLASAGLFLRRAMQQVLKAPYAQPGSKGNEQHFQAAQKEGVYAVALWGEVPAEQEADVLDM
>DECOY_tr|A0A087WXB4|A0A087WXB4_HUMAN
SLSDLFLPQGKPTALDPTLSRRDLRGHVEDFRRHVNKATAFKSCCVPCRSSLPVLVKNRSKGSSQNPKRNTELKKYLEEKKKMHKRVLRRHVRRGSNFKRECLCCLLQHGFDSNDSTELDAQSEQPQEDSTPAVEDTVLEVPPPEVTEVETDTVPVKTSQETSTEQLQVETQEPTSSSETVELPNDRTSLYQFVANQNTELPEKYLLLRKEDVSPYLAELLDNLAQSKQDNVDPLNDDMQLSPPCYKKFHTLLNPLRGFLRSCKLCEFLTDVKDLLLKHLKQTGRSFCELLQQLGKSSTQLPQQLLPPDGPELLYVPECCGHHHHDTQCKYRDLPM
>DECOY_tr|H0YCT9|H0YCT9_HUMAN
HGVERPPGPWAQGQRDHDHPLDPKLFLLGKRAPNPDSLLAVEPLAQSEEQLKAVEDQLAQAEEQLAQAGKELKSYLLTPLNQKLEGLALNHVQTTNLSRERLMCDNQLRQLKESRTQPGWDEQDLFQYEQLESDSEPKDPETPESTNLLTFLFTVTPELQESSPPELRNEESAQPKGPEQEEVPQVVKPNAKLSHRARQRGLSLLEPKKKKRKMKQEPPPSLGP
>DECOY_tr|A0A140T9Q8|A0A140T9Q8_HUMAN
SLHWGESYNSGPLPTYSWRDLLPEPAGLHEVVCTYTDGYSPTLALHSLTQYTWDGNPQAKTHASSHPMVKLGKRNWTLTVEAPYFGWVYCALMVPRETNFPTKTAV
>DECOY_tr|H0YJV3|H0YJV3_HUMAN
RXGTPCYPYVATLGYLHRSQEPLYEDTFQGSKHNVSVVGRRDWDTHYFHDAYSVLSFPKYLNNQLRRVGTGDPLTCEKKLTGADAWCLKLSFPDFTLGNPLGLDTNLLRRLNEGDLSSTEKLPARENWDTWYLNRGLPDVALRAPNVLDTYFLKRVESGDLLASEKLDLVSDTWYMRRTLHDLALGEPSLLGSNVLTEPEAGLELGRASLRTGAVDTWYVRMRECDYDLGVLLSGHLSLLKTAAKDQRLTGNLPLYGLQQGQTYLLFTGVSPPTVDRPPTRPVMPPAVTPLCAPTTGPQRSTGQVREGKDDVCWCFDKSGHCQLPLFHGLDDCQPVYQDRDPTGGYHELLNRERWECLTPRPQTPEPSPGCHPPTSGPPTQTGPVEHGDPDVCWCFGTSGHCQLPLFNGQEDCQPLHRFAGPYAYQAQARHQQQECPTLSSTSDPLCQFGDGYYGPQRCCSFSGPTNYCTAAPHRCNESCEDVYLCTRHDDAFEYGRSCERCYSGPLNLCVSNPGRCHFGTACENEDVCRNGDGQYGSACECTYDVGTGPHRCATTDCMHSGDYCPNGPTPDSDKEVPGLQNTVARFLRVEEDNYLAFRVDVNLQQTTPFSPRHPARHCVQYTLNQHRLYSWTQNLAGFTLSKY
>DECOY_tr|H3BS13|H3BS13_HUMAN
GRKLDTKFQSALKLLCELQGFHAPYGLMHMYLKLAVRNRCYTNDEREFSRSLAACKEQLMREEEAQRTARTLRTLLRERLLPAPM
>DECOY_tr|F8WE27|F8WE27_HUMAN
LGCLGHVALHVARVLCLDCDTKEQRCLVLETQLHTPALVPGPAPVLDGPLCLLDSDWRLCSLGPSCHTADQPGVRLELSLVVPRSGLALSLLFWPVPM
>DECOY_tr|A0A1W2PSD9|A0A1W2PSD9_HUMAN
LNAAPHCLQHQPQLLRLHLGPVPCRGLRLHHGLCRGYLPQRAHQLHFTMAVNVEGTVDWVESSLLASGVQTSLRFQRVNAEESSAPAQPELDPGELTHQFRVSTFWSHLVTVGSLKRGLRRLVESAPLHLHGPGERPGGPMTFLCRSGATRERLLRSVELGARHHQRLRMRPESTMSTSLLPARLQVSAVLAMPGGLVQEELVLSAVSVVGQSLQEWPGTLLLEPDGAGLAVRKVLRFVVALLAAPGLPAMEMALVHELLGLFSSAEAPSLAGHVESLPDPLLVLDNALANRVSLVDQGPWSQADQRRLYPEPCLRLVWVTPLLSPTVDLAGPDRWFLLGESPPACRARAHLQAPSLRAAWLHFDTL
>DECOY_tr|C9JC72|C9JC72_HUMAN
CKLSPLCPQFAVLPATCPQGGFQSRPLVRSKVSKQELCPDCDSWPGFDGLLCNLPRCQWNCRETEKQSCLQECFNEQYKVVDYLRQRHSQTGSNCKTSCSTWQTWAYHDCFCAQKGNLLANLLLFYLVRRSAM
>DECOY_tr|A0A0J9YXZ9|A0A0J9YXZ9_HUMAN
TASDWFQKVGASDVSLLTGDSLFAVGWVLKRKCSVGMYRDVQLKMHVASX
>DECOY_tr|K7ENB5|K7ENB5_HUMAN
MLLALDDLLGKGGNYVSTKALGKLSSAVSLLDSLTGYVAVKVGKNPSGNLFLTRRRV
>DECOY_tr|D6RBP9|D6RBP9_HUMAN
NLKKNLWSGEDEEKNSADKLAGESEASGGETGGSATGGGTGAGSGAAAAAGQTAAVMAGEQEGASGGVAATAAAAAGDGGFQEESM
>DECOY_tr|A0A140T9Q6|A0A140T9Q6_HUMAN
TTSPRSEPNDPLDQQLYSRYVRQLNDSLLLSPYATDPDLTVDVSYLQARELX
>DECOY_tr|C9J2J4|C9J2J4_HUMAN
LVQLGSSRSRLFAFSWGGYLVANGERLRFPGHPQVRLPGSVHLPSPFDRGKPHSSFLPPEETSDHKGGGPLPDELVVVDVEGDAKRYALEEPSGYKFGNYWVQEVAWHGADTSGHDVLLELGTPHLFYGEVRYQLLLWRRSQGSAVRGPAVDTFALRCDHCDQFSFGTTNLFFQHLKPTAEQLTHYLLAYEATSLRPSAWSSQYGRPPSLRAMYCPGPLPGVAFETVNPHEQDGFFLVRAAREVPRHEKGDLRFLVHKKYPLLMELLFVTKNAMTTTSSPQRLLKKESWLFSHVKALEQNSLDSFVGKRAPLTGPSPEAMATQLMLLAAVAWGLAPM
>DECOY_tr|A0A1B0GVM2|A0A1B0GVM2_HUMAN
RXRALYVQMPNEQWEPLSALSDAVKEQLPWGWAEFFPVLKKNKVESKKFVWLNRTGMNKDPLHSLTQYEAFLQTFPEWGFAQQLQLYTELATWVNWDCLPAKGHGLKARRLREEPPSLAEHAQRAPLGLVTEHVYVSWLNCTAETTHPPFEWGHWQQNHGLEHLPGWVRGRSMDMENLLKEVSELHCMLPYGSHMWGASLQVDAVRLERRPFPFPEAARLAVAQMMEDWRLLVPEPKDLAQLNTTPVTLLLNDTALEGWPALNEQMRKQWEELSKTGKLYYPAPVARGLTVPVPGLQSKGPVLVYLLGGWLCSVRSERTDMWCQHTVVPRASKRLKATLDDTHCGLQRVLGASAAAESLSVEANQGELLYLGTSVWCDNNGPNLGNLEVTLPKHSPYLSSSCTWTGLGQALQSCDTGSHALGTALSLVAAEYSDSAVPNRESVAPLGSRGLKRMLRLHLSLYAPVGEAPLQLFAAGDRVKALCLKSELNGNEHNLLAQFQSLKRAFYHRSMEPTPVPFCGKALTQPLLSLGFCNLLLNGPFGALPCHGPNQSAWWWAQGGLLLGGGEAVFEQLKQAKEDSYKACCYVCLDSNLHPELSCQLGHESLLPCLKDLNTNVGKVGTQRGALRWVANLLFPGKMPACLLCEHAALVRVRGGYHAAALFCNLSADLGLPFALAGHVLLQSPVGGRTLDLESLGELLQQQDRQVDEGKY
>DECOY_tr|A0A2R8Y5B3|A0A2R8Y5B3_HUMAN
TPMGAVVEEEEKLDNLDCDYSVNFSAKAAELYCLSLALPLSFALSFPVSQSASLLLGFLLLLSPLFSPSTLPVYHQVGAPLFSVWKVPLSPFALYGDEDLLSPFGSPFKCSFSFSFYGFESDSDDAKALKTGHLPSPCDPQSPALASDLVLDPMAVESDGQESLEGTSLHELSDLTLQDAEGFPDEESLDSLLDMEPVPLLNPSFSSRTHLLPSPPCMSVKTGELLQLHPKATPRSVRREGDGDQVVALSVLGPGYASLEGAAGPFKDMLSQDMVGLPAGDLRSSRKVSSRTEFHPARPDLLTSARQTQAQRTGSRYKFSGLTLKFKAPPQEPSVRLYFTHHEVCKVWRKLARAHNPKLFGLTSEFQELEARPKVLYFNRKSYSKLLKALPWRFNRLRLKDYLLLGNACVGKLLDVGESKDAHHLDVGYMSRKLANELFQSDAQAPSLRGHKTHLEAKVEELKETQTPAFQFESLDLSGHEEPDYDGLEAQLTYSGLLAHTVFSCPRLGSALDRQLQLCLFRYTLDETLQSPDPPYKFVNFTFLWPLRNLRKQLKEAPDLWKNQEPSEQFLLGFYKDELLNLHECKVDFLVQKGAKHELDCSYETGDLLTKVCQVKTKKTTKVQSKAEKALENTQVKETRKEAAGGEKLDEQTKEKVEREKESVLETPQMEKSVSVKPEKSVESKPEKEVEKVLEKKQQAMEEADKGARQQEEPLPEKEDLVQEEVVAQTPKKEDGGKDAVVLTYKSKKQLWPPLRFSLRGSESTKERKERRQLSSQSEAAPPPQSKGEEEPDSSQNQQNEAVKEKPKETADTGLQSSKKDVES
>DECOY_tr|E9PNI1|E9PNI1_HUMAN
LQLPPSVWHTLLETSVPQSAEPAHESLQYSGGPGLSKKRTKRDQGNGLDLCMHKLSERGHRYYVHTAGGEEPVSSYKYGCQSSTYDMFEAMRTFSASLTPRPEREEGPLRVQPGAAPKQELHPAREALVGMCKGRPELAHWDVRRKARAELVELARLARSQLRRSDVGNLAAAALCNDM
>DECOY_tr|E7ET73|E7ET73_HUMAN
LPDGPSPLAQQASGCLGGKMAALGGFGPCWAASEAACLVCGSSTRYDLLKFALQSHLSFGRLKELLCWQEMHGGRLRLKCRRSADLRRKQRRRECSVDVAPSSAM
>DECOY_tr|D6RCF5|D6RCF5_HUMAN
KREPLFTCYLGAMAASLMHVQTSDPDFVDNKLKECNSYAAFYLRASPAVGVLNPGLRGFLRSPGKEELLKVLCHLPGPSVRVNVSAGAM
>DECOY_tr|H0Y9X1|H0Y9X1_HUMAN
AVATMEEDSDSSEDNLELEGLDQDVTLLKRKTCKTPLADNACKRLKMLNPKKLLDFDWREFKTLNSANLLDPLELGYGEFQRQRMETEKQLVTRESCRRHGRQRDLSNHLELQELESSRFNLRYELLECAKKDSRKKYQPDLHNQFWQKLEGVLNRLLKAEKNKLKKEEKQHARETLQAKRASYPHLKKVREGAKSKGPKAPQTSAPLPPLSSAAPPQRVGPASHSAPSQLGPPSARKRVGX
>DECOY_tr|A0A1W2PS27|A0A1W2PS27_HUMAN
LTFKLFTSFLKRCLLKLLFLRKVSTLEKEKHYNLQLKDLFCRNSVKEPFMQFFDYYVLALHLCLCSKWLFLLEKVKWLGSKKFSHGVFLVGNTKLYFMKVQFKTVNTVLFSFWRLAAKVLDMVFQSLLFDQLEQEQYSLTLRVGRDHVRVLQEVGLNLQLQLKSCLQEYGQSTLLKVVSSEYVDNLNSWHAQLQPDERLSALSDLTAARARSLFLKHAKQLKLELLGESSQLSNLEKNDFAQPGSRLRKMHGFPASAPHPMMLSSLTKQHFRELLLHLNHELVYLHDEPCKAETQKFQKKSDNSSHCLSLSLQLSPFPQSLLQKNVVLHPVQKSLQVARESLQAFLKECLLVNQAAEKLTQWHPSGKPKSPLRKPFLNVTGLDGLDPAKLQQSKVLYASGELDSPLQVDLPCYDEPKKLDLDLDTKNLVEFTGHHPFLSGARSYSLDGLKLDGKRVKLWHRQRLLLESNFRDQKLNEQNETVKSTRLEAKGLLLQAAGALKKKSSLLQLTQPNKQPPLADQSVPDLTMKKFRDVLSLVDYLVCMETLARSLNRNVSDWPWLSPQKFVVGEEDDQDASSGAGPWEQADGETGAAEEEESGSGQSFDRLQARLALNQSMSLPPLYTETGDLGVEHVKQECASELSRLVRAVGSM
>DECOY_tr|V9GY83|V9GY83_HUMAN
LRLLSWLWLSGWQHLAAWAQVTLTVKPSSFLTYGLNGTCHYDGSHSHNAQPLSFTPDLHSKFQKSGNQFFTKVVLKPKDWSHRCLMLTEGEQFELHPTQLVLWESLVTLHVPDSLSTQGTQCTYEGSDNNNKARFYSPQTHTPLLNGNHFWQLSDSEPRSAGQCTLTVSDEQLVNLWPPEKLLVKAPPAA
>DECOY_tr|F5GZA6|F5GZA6_HUMAN
GGFLFRPLTAPAEGLLLGDGDRGMSDSNPHPTALGHPAAFGYDLFGPNASNPDGGDRESVTPGWVLAWPYQSSPPGEEFGSPTAPPATGPLVRRQRSPRVPRPSPPSRAEWVCVRHPASPGRCPAGRPAPAPPRTPSSSSGQAPPPLPLLLLPWLPLLHSLLLAPWRMSEM
>DECOY_tr|C9J2A8|C9J2A8_HUMAN
CDDLSLRSTQALQDELGQGKFAAFLSTVLDDGTNLALDYATQGGAKKNQLSANCGLLTATSREGALGLLTAEHLATRNLPGWQQDLDARGQVLVPLAEHKHNMVAVTLVRPNDEDCCNPDAGEDLLQELVSRVGEGTPGVKELLRLNEPLLQKKFEEQKTKTFKNRKLKLELTDSTSQSYDSVWSRSSGCLGGDGEAASSLLHDSFNVKANLYLKNNSVQSYNRLLSVECGDEHVTASLKLGRMPEALLRAFEPNNQAYRCLHASLHDLRRQWYRGGPSLATLLKPHDSKMERQKQQSALEQKKEALKLGSPYFLGVTQTGLRKDTGVDRSPLPLNLSESFRPPEEAALALRSDLSKLVLKSVCLGCSGCRFASLHNSAGKCPCVSCGAPLGLEQSSPLAGECTVCRYLHAPNGTGCRACLKVKELHLSAQPQLQLALPAECVVCLPTNMPVLRSCEACLGM
>DECOY_tr|A0A0A0MTE9|A0A0A0MTE9_HUMAN
EKHRLHKMLSYRATKKFGRCDCQFKPLGSHLLMHKNQLQRLTRFVGCTPCQFRPDPGNPSRPETRSDDDDPPANTSSTSQLTPLGESVGEDVSGLSSSQPSLLLDEQVQESGPVTQQDSLSSQSASVPQSVEEHVEEDSRLEKVRVVDEETGLPLTKTTSECTVYDARRMGTESPGPLEX
>DECOY_tr|C9J038|C9J038_HUMAN
LNPQSVAMRSQPVPTSSVAPHLNMHNLPQNMKRAPDQWTTKLELHNLFRYQGTATFTMEWGPPLPLEDTVDYSQRQLHAHQQAPSGAAGAGTGLQLSAPSSHRSVHQAGGARLPGPHGGSSDTSSRQSHSGSDPKEFFSEPLKKRSSLWKPPNMVSNFLAELDTDLDQTVHLVQQGPPPLPPPASAPNM
>DECOY_tr|K7EP52|K7EP52_HUMAN
YMLALVLTVVGLTLLVAVFVPVFHSSGAELDMVVVLTKYRGSSSAQCQYTGNHTVNVFFPLGVPVRESSGKELRCLEPYPNRGAQCQLVRHKTKDKWLHQPCTRADKLPGYLRVLQVSSRNHLFEGDVELTASCFFRSGDDSETANLQLQAPQGPAAAPVGDLTVQRVAGAMCSVTVTSGEHATPESLNVLPGLFGEQDRAATATATATLTDGHNMVTANLMQDGLALYVQAESAPFLGDLTCDVPWSTEVELRFPVARLPPTVPLVFRTLRQPASTNVFLGLGQPQMDLERTCSFPAGHD
>DECOY_tr|E9PGZ6|E9PGZ6_HUMAN
EACVTVRMVLGPGSLKAMFFRPTKTWLEPNNNFLLKGEHMGLCQLGKLSGRFSSYHNKHMLHFMSSKSSLLLTEEGSLWRVMFEGYRVNYYNCASGLGMWLRFGHSLLPGLGMCYGPGPLSSTGEYNWVLLFLGTLLLVPMTAAPMAEPVLSTLNYHLPNLMELVM
>DECOY_tr|E9PMA7|E9PMA7_HUMAN
QCAVLKAKRKAHDSCQQLFNSADSGQGPQNEFNTVGFLFSQGVFCTEVKATLLNQTTDNDLTEPKLNPDQLRYHLGTATLGFFTDLCSGFVTLVFKLNSEAKVLSKLRYYNANGSEGTSGKCPCNRKSSVLLRLSFKCQCSPYLFSSNQLALVSALLKRRRFNMHERCRPPHPPQLSGLNCWPVEAQAVLAFSWLRKFFRFFQHFNKKNLQFLKVNKSLTSMQYM
>DECOY_tr|H0YA77|H0YA77_HUMAN
QRSLYQFVPSTTNQDSSSSLSVASDATPFVCKTQGSYNETLSFEPESTKKEDSQDEEDMHTLRFVEESLSLKTSALKKTFEPGSSFELHDVPGKLDCHLDLMEKPPFDQELNEALNQLALLQEDKLQKLASLHELQHAASSPAPCAASVGQRKLWLLYDEASDKQTSSKGRFFEKPPLKGNQQLDSPTPSTVSPKEVETLGRALKSGDLCAPTVEQKSFNHPPVANTVSAAMYHLEASSPVALHDSQKQLVNDNSPEREVPLEQLLDNAELDLVNLYTHGVLNTVTHPLSPSWKPESMESSKLLNLYVDPVLLQPATLPEHEPDTNTSADQSGLKKKAVSAMFHLGASTNDDQLMEFPVDFDDLPHSGCHEQQKEKKPLLESDDNNLLSNERPFTVNKRRPKLERKCELQKEERRRARKKQSKDGRQVEPPEKLKVLLQLHGADGQEFLNHTKLQQSKQFALLNELPLLQKKTRCNEPSLHSHLLSRLPKRYEEALPQLPTSPVTLSRASTSPFMNPKPLPLYLLPLGFSHHPSLELTGKVDPFKLEKPLFVSSDQQPTLNEQGVYQDLNVHNPLETLVTEAWKQVTEKKREAETNYQSVNLHSAPTTQARAQPLAPQFSDSLGWAREPQPLRPFPVQPLSGTHLFLPQFEKQKSFQLLPFGDGPSFKTPLAHRLPKAQVVSPTSLLYLHTNGAPAPYFSTSPLNQSSPLPKKRGPQGNLQCLPLSGHPVNQVNGTSNQGSPLTGEHCHPSKRNPREANEGMSQKPLFRFKELKNNSDEVDGCRGLNSEQSEGLHVSQSQQVLQQTDPLNAFSSGVLQMLSMFNLQQLQVKLFMEDQLMRQVSESCDPLQATFERNQKTQPTPAPPQSAVNVGNSLLLPVSSKSKEYTSLQASSLESSTDVQMSQPTTHGPHSFAELMKGQETKSEEMLTELPEREQCQVEETFEEELQQPLTMMCLALSPRSFGGVSEELDEYDSLHMDMEEETFAEVELLNEDLDLFKKETNHTLSLLDDNLKEPLDKNAETPRMNLLNQCKSNQGRNEETGGPTAVAVSGGADKSSREELNPGLQCGTRDNEVKMLLAKNKAYTAFYPQELLWLSTLLAATSKTRVLVPSYESSSETLGSDCLRRLNSRWLMWELRLGLSGFTNLALPLDEQPNLDNCQLKAFLRRCKTLKSPTWFLHNSRSQLLKCRETDDQKLYLRSKQLGFLGSMGEKNNVENSPYQLFKPLGQNVLVSSSKLQNELHMGYEDNLSSKSESEYSEPAVVFCSGRAFVNQKSKTSQRKHLTTHVDFLLSNLEHREKLGSFSTLFPLDARDSYPLRDELLYSLFLDLKFLYEDDRDEFEWVGLVPLTNQSKDHELKKETPNKEQNCKRKMDTKPHLSTLEMHNPARNQYLNRLKSEEVSLAESFTDADSHVVSDGLETLTRSSLSTGLSRYDVGPAEDKPEEELPEWLNVEFSGLRNQRKVLKARVKVQLSHMVVSMMEETQPKVCGVRHRLQHLSHKYRDLPRVVDEPYPFKAVFLEAKRVLPPLEGLLSLLLDQLLEEMNFRFSFPLRMYAWEVASLCHELMCSDFEVELKDEKGVNREKAQYRQCSYSKLRDVHLMWCLACLREFCGLRALSVEDKLHDGAAGRPFFALGKGCYNLLSQPFPSLSPLSKGRMKLQMKRVARWLQLLYWQAVPFSCQARAFLLLRVQLLGSKVRQNKNEKALLLDDGDEESLLAPQPCYLPPAPLYLGFPVLGWRKLSFKDASDLLLQFTESLLDADAMVSKALVEQVSGFLLNADEEELPDTFKQKYSGMEKNAELSAPQGLVCQKLEQFLQAPTRMLPLNLKKKSRSMFNSRKDCFLQFAVGLSVSKTWDGKLYALWVAEKTLHLPPLVNVHHPPLLCLRQ
>DECOY_tr|F2Z3N7|F2Z3N7_HUMAN
LQLELKVPPWPQLLAQAWSNSMRMPFMPFSWRGPRLGTGQCTPCTVSRDGTFEVYPFQSVDGRNGDENHVESNVLGRNMNESTVGDYADKESSHLPLHSLKSGM
>DECOY_tr|C9JFU1|C9JFU1_HUMAN
VFLRYESLEWSTPFLNTEEAKLMLLREKRATKNSDSLTSKLTVSLLSDAKEQFGLDELLKCRWRNVRREVRQLTHLDYNKLQWEESKDAQQRNLVLLNYLRTDDDAETHSVDHPM
>DECOY_tr|K7ES67|K7ES67_HUMAN
DSTLDNVAPLFSALSTKDTELAVASDVLANLRYSGTSSLNAPSFNVSEMLLDQLKYAESEYESKAKQLDELVLYVRDRDRVRNESLHHLLETRTPNVQTREEEQPEM
>DECOY_tr|F6V115|F6V115_HUMAN
LFALSLRALLVRFHLARMDERPM
>DECOY_tr|I3L184|I3L184_HUMAN
RLLPGSVNSQMMESSRSSRASEQRSKGHHQSLLFAPSAAFYMTVKPSSERTGARLKGPPTQDLDKGETALEEMEPTPEDELFPNTSPPPSEKKLLTGDTLTCGSRKFALFGEFNTRTQLAFLLKLVELKERARTMKLALERATVHCFEVARLEAMCWREPFRMGKYEEYDVLRKALWQRRYDKLDLWAVDQNEQFLVLYESLHKQLKKFLLEKQRLPDLLNAVLCARDLVNSPGGKP
>DECOY_tr|C9JXK9|C9JXK9_HUMAN
CEFYEDAPPNEMDYLKKMTLHELEDERPFSPAVSSPGLQGSHGKGPQLPPACPASVPDTLYKKTPGTVPYMGPPNQNGAGPPTYGPRKEWTNPHGQQGYTPDSDRNGGYGPGAAYYGEYRYGQNPAYGYGPEPQLGPPPLYAYDMGRGTSPPPCQGSVPVPQTNYGQPGSGYLQGSSPAAMYHPSPQAKSVQVNFTRPSSTSATTYSAPVPQPQKPLTGLPAVPLPGAQPAPQKPLTKKSTATLPPQNPLVM
>DECOY_tr|K7EMI8|K7EMI8_HUMAN
ALPAEFELEALRAHDQVLSTGEGRLKKLQHLVNPSVRD
>DECOY_tr|A0A2R8YH74|A0A2R8YH74_HUMAN
SASDPSHSSGPLHLNCYASLVGNCERLPSLALCEELVDAKLSLLEEPLSQFTPVKSLFEMYETKHLLGRTMMLTQFCRQDLAWKNLVLVKTVATRTTCNYLLALEGFKVGPGMTCKLVGKEVETKVGDEMVYVLSGVDGKELLCSKDGYEVPYMCDVLEQLQSLELKNMFDNDLLAKELLKDSQPKSPYFPLTVHSLDQLDFATPEASLARKQRTPEGQLTSASKQQAQQTARPLVRSKYDLENQKLQLELKDQDLELELEDLLARDRQLEEKLEQLAYQLRDLTGM
>DECOY_tr|E7EX78|E7EX78_HUMAN
GTRHLVSTKGRACPSSPVPELGLLRGEAGGSLRAAVVASSQLVDTATCKASDTVQPSVPRTTSPEVLDPSQPPTLCLTSLSHFKDPLEPTAADMHVTTTVDGSDSVPTLRPRLLLDKGQRSQGWSSMCVLAEVAEMDTQELLSCTRSESDRKRHELLSECLDM
>DECOY_tr|A0A0A0MT85|A0A0A0MT85_HUMAN
XLEKLTGQGFSKC
>DECOY_tr|J3QLN9|J3QLN9_HUMAN
MFMSCVPFSVKDHNALRKQLTWKWRSLWQPRSVSSWGEALLDWNLDNEDAVDLEARLLLLNLEDKETWETGGSKQWNLYNLKWRSCKQERSTGRVEAVAAWSVGQTVLDGPETSTLEHVVEARKLEEEETKWGTNCTKDMRLRCKDVSSARSGLAAGLTAWDNGKHRLLKEKLELEEPTKYGVHRNDDYRMLRRVYVAFLRPNLGWALRTYFKRDEKDSMEFLLETAKDLRGKALRYELNNMLLDLEKESWMGKQKWHKGNTLSKDDKETTFWAQSVASVEENGLPSLEDLQENQLLQLQTVTGETVEDDAVETTATMTVEFSQDNESVNQPCHLLLNGETDQTLTVSNVTEVTVTDSDEEVTRS
>DECOY_tr|H0Y5C2|H0Y5C2_HUMAN
RLLNFRMESKCQGVLSAYQLVAAEESPKDQKKQYVGYPMLRKAHFVQRLDPETRSDEDVAEPDQNRFCKYSNELSPLCQELPVWVYTEPCLLDSRPYQKGKYKMPCSHLYFGMYYYSLQSKTEHLRQTFALRELASYVGLSLFSYDPDYYLYVSSVCNPLLDLVGVALKLGDLWYQQHFSGYGCDPGNPPTEAELPSSCLRFTFQSETPTDPPKNHLVMQRKYYVQYSELLTKAFQSSPPSRSVRVVEKLHSANEPLSEFLLDELKSPQNKSKAPPFLSPPHGQAQFGELEGAPNQQMKLRKRLKRELKEKRACPKPSLDAKGGKPPVTHKVVSHSPEGSGKLEGVFDQSQLLEQPEKKESKNGESELSKELDDSLKTLDCQLDKLNLLAFDGAVADDMTSDMPEDECSKGPVEKGALKFLKKMLKKVHKSSPQFQLRPRCLTYQPCCTQNMVKPYVKYGRRSWRGDLLDQYDQVTMSHAWMGNRSSGSEKNCYGRCYFDESPFYDVVSPSGGAX
>DECOY_tr|C9J3W8|C9J3W8_HUMAN
ENLVEVLDEGVYDRDGYLFKLYGCKQELVEPLKVFVFLDCDSTSGEGVKTPYLLYADYKSGTDKALPLFDYCSRDYWLVLDKLFKLYLFVSCVLLVTLTVCLGLMKHQFNTVPYLLQLYAADLGHTKNAFCTFPKHYRFSELESLNLVTLLTRRKSNAPNEVSYYDEGLVPDDEDLVSGNKWWYALDSLQGTVNCLLQLQSGLDVEMTENAPSVLVRPTKPNEELTLFELRVTLPYKQGLYTYSAHCTYNRGKHEAVNMVLRLKDVGSFHLNDLLLKPCKWDYQKLPLENNEKNFFEM
>DECOY_tr|J3QQY1|J3QQY1_HUMAN
SLGSDTGESVAEVGFDGWDLADEAVQEPLEELHRPEVVSPETGRTWEYVTSNRKGQVRFLMPLVQETPGVSAQYVDLAEGLSQQAAAGLEALQSPLKDVLALLERGVNEGTLGYKQCSHYFQREMEAAGAQCEEKRESYEQQLQQKCALKKQLSPLEYNVRNVLLSSLEVLYTNKDEYLALLEQWKDRMQSSRFGYLKNTSAETKGLLDLRLLCHFYHLYSGSLLQALEESEPMDQLAANKLRELTLVLSQKWLSCRRHDVLWDLKLSTQLDLPVHQHDEM
>DECOY_tr|C9JEV8|C9JEV8_HUMAN
EKLKKSGYDVSRLEMLLSTFGSGTGGGFSHFVLFGQLGTCQDSKRLRLDLVPDLLKEGLTYHRGAYNNAADKEGTLLQEPHFLRQYPGRNLEDLVTPELDVFVRAPVKHGAGTECFFTTFSDDGGGLKTDSPMQGDPQLGHELCYLEWCANGM
>DECOY_tr|Q5JX66|Q5JX66_HUMAN
APPTVFWSEDMLSPAPPRPGAPAPAAGPSPPAAYSDPLDLLLWGDVEDEESVFRAPCDPDEPPSPTSFFLSSRLQFM
>DECOY_tr|A0A075B6P4|A0A075B6P4_HUMAN
KDKQPKEHKEKKAPKEKRAPKEPKEPRKRKEKPPREKDSKGAAGEQDGPKKKRKKKEVGTGGGGSDEMGNHSTKRMPFLTAAEEEATYLKDQPLCHSAVDEKLEEQDTSCDFPSPKSYDFNVSADSMPSHNLKVLNSLKQKKEQKLKMM
>DECOY_tr|G3V4E2|G3V4E2_HUMAN
GGGSCSSPHLFNGAVYPGRPAATHLDLSPARGTPSWSQGSQLVMLCTDDELLQFFDESDVX
>DECOY_tr|C9JZG6|C9JZG6_HUMAN
HKPPTSWQGQSCLRSSSGVLHFDPDRCFDRVAGDLAPLDGGTLFKVGNELTLYKSSCRLVRCSPTDMDTWSGNALKRCKVPGVVREERGCVYELEYDVPLFNLKAVQRDTLRGRYLGGEWPPHLLQCGESTANPTQAGGAGPRPLFLPALLLLLLM
>DECOY_tr|A0A5F9ZGZ0|A0A5F9ZGZ0_HUMAN
MCTGPQQGQYRVFKKVMATSVAATHFEEQTLRWAGPPVTTVPTQGELALGYVQYTKLLHSFTHVVEGLRHLHTAPLPGARWQLEQLLKRAQLQESPEWTVSPFEWLGALLGSNRPQVLLLQAGLAGPQELVCTASSEREPKRPSKRAPFNVVGLTQDWPESPPLCLHCQGTNPACEEVDPSGSLSGSALLQEQERVRQRACLSEVPCQSCLRPQPTCVTAGLEMAAQNFDGRPAPDVLQQALGWLQQSVLTSSPDAGLRARVCLRVAVNGDVVGTAQGFALSALAGATRYGVGPLLQQLTEARTPMHGGLEEVKRVAGEQRRLRGSYYGLGAWLQNVEELSASALDQLTPKWQMWGTYYNLVTAVQTQQLMVESVWVAYRRADLDMEDERRRAWPLRKDEQDYWSLLSRGFATVEAVRDFLHYSSVSAQLVVEEPRQALGAPAGPCEALMGACADCASKPAQSNKNAKHRQGEQSAAKRQHGSGVARAKRPMLKTALSRDHFLKGFHLYSLGVALDYAKLRVVTWPLHLNSDLLQELNGSNLYETLAHLQGQHVCVGMRFLLNPHSRLNMLQVKNLMERANSSLTNKMLAMVQGSRARHKVFVESFFGSGKLECTFDDRLTRLSFASLLRAYSSPWRVGVQSVNGEGGGGGEFEERLERVPPFGALSRKNRSDM
>DECOY_tr|U3KQQ2|U3KQQ2_HUMAN
KKKAQWTVLLAEQANQLSKCLSAPTYLQREEDQTVVQVQATCLVVAAMVWVLSYTSLHSFPM
>DECOY_tr|A0A087WV51|A0A087WV51_HUMAN
GALALLSVQVQTMNGSEFLDNAEFLDVPNMGYSVMKALFNSLNELQHWNQMRSNKLPVSGPQKLNM
>DECOY_tr|A0A2R8Y7J0|A0A2R8Y7J0_HUMAN
DKLVEKKQSPTDATELSLGCWCGPRSLGAGKTVGKGLEMGHNQTHSKEWFRPKKRTRRQVELRKERGHLRSKHSNKNSDTQRGRTMVSAKVELLRLNRDEVLSRLEEEKLRKLKLLHLRHFTLPRATDVLPQASQKRRVHDQYKAREAHWLYESACPFTRLPAGHM
>DECOY_tr|A0A087WVT2|A0A087WVT2_HUMAN
MYFEQLQQQQLMLAQQQQLLVQLQQPSLVQQQLLQQMQQPTLVQPTMMAVSVPVQLAPKQDRKNPKSLGSVQQQQQQQLLLRQAVQLAQQQQQQAHALDAAGLDVAPTEGNRSGRELGGCELLHNSGGSGNQLASGNKSTETGSEQKM
>DECOY_tr|A0A3B3IRI7|A0A3B3IRI7_HUMAN
CPCDQTPPGSSMTAAMSPPQLGQVSDQPEVTRVWSWDGGHQGGRKPVFETTRLLAGDQLHRQGFSLGDHFEWGYPGVGDGQECTRHKLPTGPTTGQQAWMLGTLLKPPRSKTM
>DECOY_tr|A0A1B0GX92|A0A1B0GX92_HUMAN
AGCAPPLQQNALSSSSSSSPGNSFGNPPSPAGNLATPSHSTGNTLTTPTFSSRTPAGQTTPPPPMTPPTRLSQKTVDVPSDPMTSKHERTDQCYEFNKKRGCDGLVLSLRAWTRKNVSLM
>DECOY_tr|E9PIJ2|E9PIJ2_HUMAN
VDALAMFVPHWSFLSTGRPSLATLFLTFGLAVLHALLGSRRGLRWTRLPEGAPAPVLGVELPQM
>DECOY_tr|A0A3B3ITX8|A0A3B3ITX8_HUMAN
ALLPNRSRSRSASCAKVELKRADLRQRQLLVLCAFLLAVCVVAGEKFWFRLQEMLARSCKSFERKNSSSCTKLEVYGTPG
>DECOY_tr|A0A2R8YGX7|A0A2R8YGX7_HUMAN
MELSDEESALDGLFGPLDSLTVSKGSGPPEESRGDNLLHHRQHLCRDPSARMEEQPPETLRLTSPSSLTQPLQGPMNLLMRLSTSYPTSTACGYSNQTDAYPSTTVDARSHPRFASLQHSVSYGDEYSAETPDLSKLACELVVDHTERKLRRWPDLEHKDSGTVLEPHRLVHEMMKPVVEEFTELNKEMSYHRSLFSVFNCPYMGYRLHFLAYVSAHLHVLYVEAVHGKKPLCWSSRLGFLDFFDLLHKQGSQPLMPLMTLLVLVGTTLVVVDTDKMDHPEQLTTLLHLAPQSSTELYYDVLTNVLMPRGDSNLNKEFVATVDRDVGLMPSDLMALLEGVNAQQKA
>DECOY_tr|A0A0G2JLA4|A0A0G2JLA4_HUMAN
RPVSLSMM
>DECOY_tr|J3QRI6|J3QRI6_HUMAN
LFYLLFNALCPPTRHHDWSSPLSLHSAKHRPPPQPQWSNHSCLNCERMPSLALDEDDDDSDNGFVSKPQLVPHLQQKKTPLLLGYRQGPLAM
>DECOY_tr|H7C2X3|H7C2X3_HUMAN
AQLGLKVPRPPPYLVPAQSNHAPPLLLPDPPLRSLTSEPQSGLLNQEEGLAVLTELKVLGEQVALLELNSARPRNEVKAKLEVVLPALSHLYPTSLRANSHQFVSLLLQYKCAQV
>DECOY_tr|H0YM11|H0YM11_HUMAN
PDLKGSELLALCNRDKELFELKVQTLKDLEGQTETKLQHLKQNVAELLQKNKEDLEEKSKQSLKPYSYDWTNPLSLCSRKLFGPPPPQPSSLRNWQVGAQTAVLAFRSKRGVRRNTATDTKAMQGNRREKLTKLTVDNEPGGSHLKQSVDVKERSVPLLKSSTRATQTDAPQGGSLASPPQLSYVKTVVSTMTVRLCPQVGPRRADQGCKDESENLX
>DECOY_tr|A0A0G2JLT7|A0A0G2JLT7_HUMAN
HLALTAYLSPEAPPEGEQSPPPETKRRALTLSHLQAYTVDQSAESAAAETDMRQDEEVRQKDTDLFEGSLSSPPSAMRRSPESKHVPAYTVAQPDEDHPSQSDLERVDESQTKDVAAYLNEEQVDAAPSRRSLLRGKDPETEAAGARPQDFKRSDQTRTKHSRHRRQLLLFLLLFLLLVFAVSVGLLVELRYGLGPTSPPGTPPLSSGGSHGSVMLELPESPFSLLHPNSRSSGYRCYTGAHASTVPSMPFEAQKYHAGYMRSRLLPPHAAGKETLLFTDFYRGSQCLLTVNEGSAVTPGPQASLSVTDYLQGTLLLDLPDSPASWESSLNHAGYRCYQGGYRSSVPGLTFNAQSLGAQPQQGRPLFQRDEGKYLEVRFDYGVDSGCQLTLSQGPALVPGQLTLLSKRPSVGSPLLELPDSPHSWVWPTNTYYYYCTRFRWHSPTVPGVPFLAQFGGSHLQQSDLRTPLQHEGKEMLVFHHYKSQGGRCLTMNGGSAVVPSPLASLTKPNYFGTMVLELPDSPESWGASSYYHRCRYGAHHQTMSPLSRFKAKNPELPNRNDWPEPSGKEDLQYEQAELSGQCWLTVPSGWSLVSGPEAWLTKPPFPGAQRMRTPGLSLGLCLLATLAPTM
>DECOY_tr|A0A2R8YDD0|A0A2R8YDD0_HUMAN
MNFSLLQAMQAATNKGAGMYVMALACSMSMPSFFVKNSNKDGLKTLLNLAFTGNAEALVKD
>DECOY_tr|F5H095|F5H095_HUMAN
ASETTRMAPGPMESDLDLSCTMRLKGASLALKLTGGEHRTPSASLSVVSCLNLSAPCLMPPLGGPGEEPQEPGLPTSRGSLDVVCLDSPTSHYRVGGGGCAACLVPGPLCYRELEPVKLGSEDWSKALALRMGHHGFAVLCDCHVDEDPLFNEAAEAAQPEKTLAGLFLVPEELHHLKLVLANPDGPARSSTVLKALLVCCLQGDPLGCLVVPSQLLTADAGFLLGFLADELTFGGSGGLLDHPRVSGSPSVSCLVPLFHPAAKPGPVGAPPTYSSLEVEGLQGGRPPDEGPCPQEFLQM
>DECOY_tr|B2REC5|B2REC5_HUMAN
CLRVAAPGLLRCLARGQSACARGVGATRSTLVEPAPVDTDTNEMKSSAVGVLLGALLALRHLAM
>DECOY_tr|K7EMX1|K7EMX1_HUMAN
CRLPVGHCEFMRGKGVMGPECEYDWEKLSVQHYLQAVYVASPLTVTTDEDVKEERQELDAELKELEELRETLQLLSKARLTDEEGAEQLGAELQQLEVGGQHVQKEANLLSQAVKEEMTLLRELKQEAGDQTELRLEVVQERHGLRRELAQQRANAGLLSLLGQSVEELRD
>DECOY_tr|A0A286YF57|A0A286YF57_HUMAN
LSSKRLNLKRLLAKGMKDRNLSYLFPNLMPTVVTFLVAGKLDTDEPHTSSPFFYVGVLTGYFLLVVTLHSGCTSFKAKWGQTSSRVLVRALLCVYSFFSLTFPFLLVSLGVLFLVLENLLTDSCSKLLLPALDCFFHPLTNHNCFLLQLLLLTHTLALLNSLFWSLVTLLLGRFRPMLLTYNLPHCLAVFHDYAMTGLLLNDLVVFVLSFYMQTLCSEYSLSQKSTQLNVLKMPVSNSLSSLDAFSLNALFLYMPTHLYTDLSLAVLLLGNGLVTVLYMGLFLVFLLNQHEDKQFFGLLLFETLTTQNGQHM
>DECOY_tr|C9J3W3|C9J3W3_HUMAN
RLVASQQRAMNRGGAVAQPLETLNHDGDPEAESESLGAGTALLESLDQRLSMNPKFQLEKKLMRGSAGVPVKLYSVRHFDLEQSDPNYDLLLRKCLTNLNKVHVNLSPFLNQFMTAMKLVHMGHPGFSNLVLLPPHAFQQEHRMRRHLSSVVRSDVLKKYVQFTLTPGGPRLMKLFYVNTEKTSLLLFHTVGLPGAVAVCKDLSKKRNVM
>DECOY_tr|C9JY13|C9JY13_HUMAN
PTLFVGKVLVKVNTLVQLATGVYCTYLGEDLLSRRVFFLSANGNQLENYFLSRTNARYPDQSELHDSKGYYSHKVYSDQKYWHLVVESRGEFSSPLLLDEDRLGLVLQENMPVYLFFALPFLGQSGSLSTLLLLFFSLATQKAM
>DECOY_tr|Q5QP64|Q5QP64_HUMAN
TCLATGGMLAAATSSTSVKNSTKSSPRLYPLLRSSAFTPSRLCCLSPHSMSLSSTHRSLEAWSLWKTPKMTMGNGM
>DECOY_tr|I3L0U1|I3L0U1_HUMAN
GQDVLQRERRTQQRLLQLVKRNENLPPLNQSSQLSLEQFEHAVAESQPSPALHALPGVEDETDLAGTHDM
>DECOY_tr|A0A140T9P6|A0A140T9P6_HUMAN
LYQVLPGQPLLQLQVLSLFNTAVFLHPCTPRWALGRHLVAALLALGDVTNTKGGFEDLLVLSQATANNVKAAVQNLDLMFTSLGLSLSECSHRLTFLADVAGLEAEEAPVFSGVLAMFTLLGVKQLYLKSGSSNPGTLKVRVKGDGGCETSNPVFRTACLEMLPRHGNQRLVGLVQPSRYRPSYGYRDAASALALLVDRLSALDLRVTLVARAALVQCQLQYMLLTEQRDLECHLDGLLADLKERTARSYHKLEESLFMFDLGNLEFDSAEVMSPRLPLSLLFGLLPLYLVSCSPRLSDLNELKREAVETLFSPLGMRRKKLEDLEPDLNPLVTRFNEALSGEFDVKVGLLSALHHLDDSFEQALRDFLQLSQPLRSCARDLGLASYVTQSLFVFLLVPWM
>DECOY_tr|A0A1B0GWB0|A0A1B0GWB0_HUMAN
RSASPPLEPRTSAVLHX
>DECOY_tr|H3BRA7|H3BRA7_HUMAN
KQESQEPLELLVKQCEELARQLQQVDSALFLGVRPSFHDESLGLDMRVEPRCFEPEGPPLEPLAEEPTVDPVEEGPGQEHRSQPGKQNFPNLHARQRFAKLEDYEM
>DECOY_tr|M0R0N0|M0R0N0_HUMAN
LYPQDSSLERKWLPPAPTVKKAETAAVARKQSSLERYLQKLGQLDHGSAWRNRLQLRLTASAM
>DECOY_tr|F8WBD0|F8WBD0_HUMAN
LQKFLLPGTAYQKMRKLSPVGGLNASAERSVMASAAVLLLLLRLM
>DECOY_tr|A0A1W2PRZ0|A0A1W2PRZ0_HUMAN
MCALLSEDSGQASNSAAAQSCSGKGGGRWLTLPEPLGEHQVHCTRYQEEGSPVVVAAKWQFTGDGARPTEVLETDQTQDEGRDQWTLTLEAPYFGLAWRCLTAEHDSVLHHTVHKTPHERATQLKEGNELRRYLWEVCTGELYRAQQEARAAAEKRWQTLQAATDAATWRSLDENLALYKDGDYASQDYRGLRLGDPGLDCGYMWQLTHSGAESQNYYRGLRNLSRVDTQARKQKYQTREDWYEPGEQEVWPRAPERGPSAADSDRFVFQTDDVYGVALRFPERGGRPSVATYFRYMSHSGAWTETLALAGSLLLLLRPMTARKV
>DECOY_tr|J3KSI3|J3KSI3_HUMAN
MALLKELRQVTLGELDELDTLDSLSRRAGPVFSDESDLSQTEDEAPRVAVSELYVPEEQDQSVHGNKRAATNAFHAGCKSCSPELGTPSPFSSYGPNSYAQRMAGQPPPVEEPQGDLCFWNCCTARW
>DECOY_tr|F8WF73|F8WF73_HUMAN
AGLPWALLWGSDLEQRSHWEQRRSGNGNSPQSQLKLLGRGDCMEKKGYPAELMAELDLDDAM
>DECOY_tr|A0A3F2YNX1|A0A3F2YNX1_HUMAN
MDAYLDHQAQCYDGSKGLFEMFTHGLVGCFQPLKHSMSSQRPKL
>DECOY_tr|A0A087WW75|A0A087WW75_HUMAN
MGFEQKCAASVNAYYTSNVLSSLMSQSLPCKEALSSQNMKDLLKDLARNVTTHSWQEPPLDEKLPCSHLQKLLTVVHYVDQLMDAVTADPADTVYSLPVPNKWGVQLLKGAQAASSHSYGLSLLAMELLQNFLMKRDVLVFEAHEKECDYELANEYHEVVCFVPRL
>DECOY_tr|X6RDY0|X6RDY0_HUMAN
VCMTELEERQQLTAEAPHRPLTQVLDELAAKLQKDSLLEDTQKAVQQELDWKRLTMFAMLESDHSAPVRQSVPAGLGGYCSPVSKLEESGCGDSLMDVEDEDGYRLLRRGGPNMPESPLPKRVKTSLSALPSSM
>DECOY_tr|D6RA30|D6RA30_HUMAN
LRPRWTEVKTLGNLVFGAYPRQFSLCGKFM
>DECOY_tr|E5RHK6|E5RHK6_HUMAN
PHASGRLGQHHPETPSATTGANGHGNQPLLLPHALHPHHGFVTGWPLHGLGAHAGSAAREQSAYNNLHSVRLRVLPDSADLGELLSLRYAVEALCRGEFLRSYDMALAHADFYKGGGATHLKMLHDVTMQLLEKAEKASGLKQEFASPVRRLLESLSNNRLRRRKDELLRRRKRGALLQSSTTPSM
>DECOY_tr|K7EJT5|K7EJT5_HUMAN
MSFPVESTVTKLKSRSELTVVGGGLNGKAGNKVRLEQLFQEFNAAKD
>DECOY_tr|V9GYD8|V9GYD8_HUMAN
EEAKLTGLRSLNDLDKDMSLSLDMLYYLDVPYDEVRQVQLQFTKTDGRPLNVALEQPTM
>DECOY_tr|M0R283|M0R283_HUMAN
AMRSGNSADWVDRRNGASVNAEEELFGRERFDPPTLTLSQATFEDDFRYTDVESTVQKPFPPLKKLQVVDQWNLSLFRFHEMVKEADSPGGGRLKQPKKDLLGALLKSAEPSLRTPX
>DECOY_tr|A0A0A0MQX4|A0A0A0MQX4_HUMAN
CHQQRGSHGQGGGADGLRPLTPPTRPQPLNTETPATTPHRSLKLSTLSSVGTVAWGAWSAAAGGMGPSSAAHVKDEVEELQTPDESVSEKLSLFRSLKAAFQRDVKSEPDVTLGCLVPLKLQACDNMSYLNHTAAFGLVGARVSPAFPRDTRASFASTLRVRHTSASLYSGKLGLCVTTNRCLPGQEKDAQRLAFKHMLEVNLNAENKLPALLLMKSQTVRELAPNTDLFGHVVHPFLQTNVTPEDLYQLFQEMQQLRLRLMRADTSSFM
>DECOY_tr|A0A2R8Y475|A0A2R8Y475_HUMAN
CLLVAALPLATNMFLSLSTYLAFRALSTMKRRETTERVRTFLNEWAYKLLKLLRGLMENTKQRLENSYELTRSQAQSKLTAVFYQVPALLLLVAAGLLASVGLLYYLLLVGVLLQVPMAWLNPCLFFFWMLQNTDLAVLNCLQGATMEGMSLNSTSLHMKLNYKLTQLARGLNLGTELAVYYSAQLFRTQLLLALFLLVALVYANALFEQSSVFYVGLFQKTPQFVDNKEGLHDVLGFLCLPGAFGLLDALRLFTSSLVRRLGFAHSLAQWLRAAGQTGQLKRDVQADFAECRLQYNTLRAMALPKLGLRLDLAKKPHAKTLFANMWWYTKGSLLNVFPQLRFVGLDQLDEPKPVREPKTFFLRRYRVLVNVEVLLLMGYLLVLLGTLCRFLQSFGLAHDLKFVKFLKTTLFALTWYVLLALLKLPFNSTELNHYYVVSTVAAMFAMGAPMYLHLHHSETVGDSLLGEALECVLVFLLMFTLLRWLNHGPFHLWTSHHLHKVSSQSGWGLFLLPFTLFLLFVHPVVNLADVFCGNNLVGQDRVYAASHNESGCFALPM
>DECOY_tr|E9PK15|E9PK15_HUMAN
PLLTHRTSAKDPLLVAKASLGLLDCADMFKELSQFSSVNRQDGEQGREPGAAYACANGFVKKPGKRDLLVEQSQCKGRRLFALLRVLQGKVNKVVVSAGKRKLRDAPLFGQADTATALLYWFGSKFNWNLAHSREPYWEQVQSGAALVLVLVLVLALVLLGRQM
>DECOY_tr|H7C184|H7C184_HUMAN
LPSTQCLNLPLSQRLSKKKFHVLVTGTLAPMNFLETGPQSLNYEPERNNHTNKKLNLEKKQKSVMASNSETKLSFFAPPQSTNGPKSSGRMSPETQEGRDYLLPYVARSSHGPETMGEPPSVPELGDEGGGLVX
>DECOY_tr|F2Z2K0|F2Z2K0_HUMAN
SFLKPFPPFCSRLGKLQGEGTFKAFAKGKPVFDERDHDEMDLNVQGGHARRLLEAPVERRGLSELFQANSPDQYRSLEGNDLSFGKSWKLLVVHVDQSSHRKQEGAVYASEEEPAAGRLYGGGAFRPKPSTEGPKSTRVEVAVAGHKEAKGFLDDVLENPKKRSPPGVLQQGRSESGGAYRFQGEEEEEDEDQDHLLRDFSTRVNDSPATRGSVSSPTAQSLTVLDEDGGDEYFSALALQLDWGASELFRFRADEEAGTVAVFRELAERQEAAM
>DECOY_tr|H7C1F8|H7C1F8_HUMAN
LWEAQAHEPTWVRLVALFDQLNNLLTYTVTRFEYRTVPKSCSATMVFCRPDRLVSPRLYHTYLSQTFPKLPTSWQVVALLPVELGKEAGPPPQEGRGLQFLFNHEELANLPCPFCGSTGPRLCFSGMSVEGSQHCVNDVLLVSGDPMVPX
>DECOY_tr|A0A5F9ZHD3|A0A5F9ZHD3_HUMAN
LLQYKKYLHDNWKQCYKLLLCFYSEFSKSKEAFHAAKLPFGAHVLEEYLKQAPDGQTMLTGHLWLLLRAHGHREFSENGSWQEELRALQDDTFNWRSARLQWENKALQHYALDWLLRTLRHTELSHDKQFTLTFGTSPRDLSEHHEREWAYRYEKALLMGVVLSHNRSSAVALAKTGKQDVKALDCGKALLTEVLEVNRGDAAVHLPTQKQQNLLDLDHQASLLSNVVTLHNNLVVLHLPSKEPEKVQHLDVNESLLFNVLSAHGRNTALQLSSLNLENMX
>DECOY_tr|J3QT61|J3QT61_HUMAN
PSKGYTGVVQTKEETLVGLAQRCTTHKRVSVPFKRVGLLQNSLTKSGANPAGLLVRVLRVSNEPMDPHHVLLVDQERDNMSVAPVCPTVSSDPQSFGLFHDLASGQGNRSSASARLPGSFASGAVCSVRRCQFGLLSSFPLRVREAVHPGVQWRVLVSQVRLARGWSPAAM
>DECOY_tr|H0Y9T6|H0Y9T6_HUMAN
EVALLKGDTCVLQGVPKELKEVPTLSRPLNDLHHFFKLDSTSGPLVSLGANDGNRLRSRKVPPHKKPFLKQPLQGFNNLFGLTATKELPDNLNYLDVQGEYFLHHFVNVAEVAAPGQKQYGFLLDLWEHLHASVYDCELAREHRVLFREPDKGAWPPLLVDGKGTNLKQCGLDFNNSNFLFEPLYFFEPLLKEVDAMNKHSASYWAREVSHFRMDALDFHGGQRLLFLQTFPERMVLYSAVLMASSYHTGYHYAPTEGNPDEWKDRKKYYQARLEDTQAGMKPALRNFKTPNTLDVEESDYDALLWPFVPYQMLDNYRSGALTNLHMLYQFNSLERGERWQTVKSEGVLTSLLGSGQEVSTNRPQGSVSESSDTLSPVVALRFQYKVRNLKGQFALLYRNGDGSFVEVALPQLLRRKYHVKELDEYAFLSCRKTLQSPGRQARGPLLPEHMNPPLTELRDLRETATMTFGDLVYFHKEGFLLLGESTDLGQRVARCYMHQKLEGEELRLLLTANDKTEEEELSSGEALQDQLQEQNEEDGGDPARSRKSLPKPVLKGKVALTDEGHEPEQQAAEGESSEVLADQVLAPNGSARLMYYKESDYSVRRARYAKPAVNTEQETEPVYPYHNYFMDRNVKKRM
>DECOY_tr|D6RFL7|D6RFL7_HUMAN
MKATEEKGANLLSKFKFRAVEKSPCSVLLLYLSLYKDSEEDLKGPNRVLCKWKLDNAGSSFTSKSLVEGMERECFSFNNLTWMYSKFVKVLQTYCWSEAVPGSSMEAPPPPSPRVSM
>DECOY_tr|M0QXC1|M0QXC1_HUMAN
GRSVALLDQSSTSLGRETPTPRCEAATLRYTTTFQGCDNRMTSMLGCSCLWEMNTSFRLWGTCSKASKAARSKAMDHATTWLQTPATCPGTGWLSSRGGPQGRTLKRPSTRAWGAFSRGYWTAAMLSFSLRSPPSPSSTPPVWLGAPPTLPCPDPVLARGRCGKDLPSPWDGLVGVNGTGCRAMLRGCASARLTTLSTAVHLVADYMGQQTRRDRLPVKAPNDAGLDGFVARLPSWHAGKNLRARFRRFSWGQASGRCYVYQVGPLKRLLTRHVLYKRRLLLGGDVFPVFTGQRALPLPGSPQLGFQVERSTPVWTTWTVTMSGPEGPYSLHVQEPAASPAGLSGQVGLSFLLLLCYCSWYGPLPHM
>DECOY_tr|C9IZH8|C9IZH8_HUMAN
LDHPFELLQKQQCDMLTEEKELEKKLEGTEACLLAELVPGEPLGGKKELPAECDKEYLCRPRLPDELLNRRKKRLWRCAPYTYLQGPALGPRGHKTEM
>DECOY_tr|D6RFX5|D6RFX5_HUMAN
RMAKGYVSLAYFTVLSKLFGDYCFPDMKTHDVPFLVSEDNLALVQCHSWHSLQVTLVAVATLLVASMFAALAALAKLSLSSDLMSHKTMKSEGRCEGFYEQQKCCTVAELHELKYCEGHLCFNQFEANCPKKKRNRRNKNGKNGKKKRKGKPDSTNESEKTNQPKPVVQERVVSDDVLYGPLQPENDYEESYDYDAGSSPESSSPMESVPSLESGSSMERSSTVEFGDASHDGSFPRKEGSYTDNLDLGAAYHGSGLLLLSLVVPAPPLLPRRA
>DECOY_tr|Q5TCK5|Q5TCK5_HUMAN
RRPGVATAGAGACGSGLFSHSTTSCSHLPSPEQASRSVLGSKAWSWSVLSYLSLAGYDLFYCLRHRMPSMSSFTHACCSAFPYLCAPLLFVLLPWHYPERAFGPGGALALRLWLFYWTPLFHTWLNVTENTMQFSSLVCDLASSTRRPYGSMLGDEWFRVPVQHVQLLQPKLLSLM
>DECOY_tr|Q5T2G3|Q5T2G3_HUMAN
ADNDLSSLLNNSLDRKLKLTLKDFEGRARLSRLNRFAYLYARRTPLPPLDEHNPQSSLLLGATTRPTMTPNSSPTGPATTKSAPSLSTAPALSTKVVEPLQDGYDTLEEYNSLDLVEGYNDPNLVDRNLPLVEFSDGREPMQERRKREKREPLSATGTEQLVLALLSLFALRLM
>DECOY_tr|C9JRL4|C9JRL4_HUMAN
MRANHDRLTLCSFNKEPLSPAKSSATLCNTNAPNGVVLKVVKKSAKYDLAAGQKSFKLVNKALLKRDEMGRREPMSGVLLAVDLKDFAVDKEDTALVKDLLPLACDQLEMLVGDLVGKM
>DECOY_tr|F2Z2F6|F2Z2F6_HUMAN
DGSTRTRSSSSGTSMSRTGVCGPRWGCRKPTGLAYLSLSGFVAMLQPTAGLARGVGPPALESVYVPLCAATLGGAFGTLRTGLLLMWLGHAGAMLAYGAASPVASFMLSKRLGLLDNLLMASLGGAAAGLTFVSGFWSAQKSTLHLDPDLRSELAPLVPSTYVLAYGFSFNGLVAAFTALFRKVNQLTGRVRADGPSPPKPEPFTDYDPGEAGLLPEQM
>DECOY_tr|H0YFH0|H0YFH0_HUMAN
RHGLLTDGDETVYGFVLPAWSLGPGLEAGLGPGGPAAADPGLSGLGSDCWEDADAKAGLCAVGAM
>DECOY_tr|H0YDL0|H0YDL0_HUMAN
EFPLSSATWLLSPLFGPFLSFPQSGRAGGRASWHAAEPSPKVPRRLRRASSLLESTTSLSDENLSSPSSPLSLQALLLMDDHSRKHPRLPRLHKRSESWNGRSLSQSNKPLSLQTPPSNKRYDQPSWRMHLSDLSNESLQQKRSG
>DECOY_tr|F5H317|F5H317_HUMAN
MPLNWAMYVHKSFDDMWVEARALARKNAYYDLDNNYKRPRTELHARVSCPLVEM
>DECOY_tr|F8WB33|F8WB33_HUMAN
MWLQHEKRRVPLVSFQFPAPAAGPPWAGVPLNEQGCAVDLQETPAEKPKEFEAMGCRPTKTAAEAKF
>DECOY_tr|A0A2R8Y837|A0A2R8Y837_HUMAN
RGVSPPHNTEMREVPTSDRGPGPSRQSWVRGDELKVSFGLELMRLDAVFELYQX
>DECOY_tr|H0YHX6|H0YHX6_HUMAN
ELKNGTYTRVLLRDEELDQPDPVWQEEGGELQSLMDKLPLPRFLSVVLGCX
>DECOY_tr|I3L1V1|I3L1V1_HUMAN
LQRHHWLWLDLLAGGSALSDPRSCGPHLVQPPLSALDTRAPWHHRHTSGTSGNERVEKAQHLLLQDLQVLFELGSPVGPLPLFPAASGLAVPGPSPFLAFGPAPAPVQAPVPAQGPGPHLAPEPYGPTVPYPPPPSPAYKGPPLYGAM
>DECOY_tr|A0A0J9YWN2|A0A0J9YWN2_HUMAN
SSVTVLTRGGWLDFYWYX
>DECOY_tr|F8WDQ6|F8WDQ6_HUMAN
SDEESDEDDEDDEEEEDDYHQHAPCRLYRACAESAKPGLPVLNNKDEALSQLWAQHQQEQQQLETEEVCRPDLNFWLTETRVPFLSPFLTSM
>DECOY_tr|S4R3X3|S4R3X3_HUMAN
FRNTHTWLALLQVGGSVAQRRRLLQYPDGGGPARGPHSFVEQRALTVQQAADKGARAAGGLRNQADERQQHQGCSEEAEQLLRRLSPRAPPPAAAATAALGAAAPRL
>DECOY_tr|I3L2P2|I3L2P2_HUMAN
LEHKVEQLQELMEEMEVRDGRKLPGGGRVERKKYDNVRLLKLTARKMKLDEKRQAHKQLLLNEDHRLLRFDELERESRVVSARQKSMRTTTSTEQLGGMGFLNLGTKDVPLDGATEDTPGSM
>DECOY_tr|H0YE89|H0YE89_HUMAN
LKVLQQQLESNRLALVTNTKERRNLSAQLKKAKDGVRSPLSPQSALVAALVGKTQTHEDVX
>DECOY_tr|F8VR44|F8VR44_HUMAN
QRETASARALEAPDFKATLDLRAVKQQFPLPLGGGSSECSCNNWALLGVVQKERLVPLHARYPEPALDPLERRPPSQPPAWPALPRLLGPARDTSAYLLGLSACALLLVLACLRRAGLWM
>DECOY_tr|A0A2R8Y5R4|A0A2R8Y5R4_HUMAN
SHHCASYDWCSLLSLCSFKQFGPPPPQLSGLDPWQVGTAQAVSHSETMQLMVQNLFVGDVLAVYEDLNTGNGAALPGFKTVWTVLPSTMFQELLPTFLENEM
>DECOY_tr|F8VXF0|F8VXF0_HUMAN
ESDHLADCDCVSKSYGWNVWWHNALDELTRRADPNVMLMRWLLRGADSPQTPREYEGSSLRQLLKNHDFGDFPM
>DECOY_tr|I3L3A3|I3L3A3_HUMAN
LEQVMEQPSVQLSFPELGPALKLVSFGTDQLVLVEQGTTEDGPGAEDLGNREPPEAAAAKKELSEPCDGNLLM
>DECOY_tr|A0A3B3IUB0|A0A3B3IUB0_HUMAN
AGPVLGGVSLQVCFPVPLKVPLELLLLSLLVGSPTLVAPSKTELHLFKLPMSASTDQRRKQPQPSASSESRLDCNASRHTRRSLX
>DECOY_tr|A0A3B3IU51|A0A3B3IU51_HUMAN
LETRDRYASQGYYRKGSHESLQRQYEEEEADSGYSRGTDQYRPSPKAQPEPRPSSTHQPTGPDKPHKTLPVAYLDPKHQALELEEHQVPESRSTLSSVLPEEAPEDLENDTYAGGEGDTDEFDSLRLSDCSLYDAGMATLYSRMDEPDDDMGEKMGESVWVAEGQQHQLTKDLSGFWSDNASNLNLTATFLHACKKTKLNAQDFKRLSKSNSTPNRLRQMKTVGRQSDPNFFLVLPFWQTYNLLDVKAPTVDLLAKHDQELLRQVTNRLVVGTKSESGAKDPEKTATQFWDPLENAKLEMALDALPGFLVVRKPAGFRELLRVEYAPKFTSVSVVATLDREKRSLKKNVGRSQRGRMWFDRADGANRDQANQVSAMQERAKSNPLLKGELENGRLVALWNGKLGDYLTDVREFVVRGTFALSQPTKEECEFHRSLFFSDRGGCALLRYVDDRASQALLTVMEKGPLELLYLVADREVLRGFDQTNKVLLQDGEQLGEQEASTGEQLGAVFLGVDNGGARLLGVSDKKGRFVKMTNPGYLAEDEPSRPLFRTPAKAPQPAPPDEQRYPKENTEPVVTGALDGTKSFPTPTAGRMSRLSPTDRESSRPKEKLESSSHYDYDSYQRRHEEPSFRSNSELESLDELESDSDNLSPLNLLTQQSRDLVVLQKLRGKSELKRLADTLSMNETVTGNKLLLLDGEHLNGKDTALGRTTMKEVFLQSGRLLGYEENRAKSMLLVGLPGRPRGPEPSPRSSHPHRERSRSPRGRSADRHARRGYEPSYRAEYDPDYRAHYRAEYDQDLRSRGRSRDRDRDSPGFDHDLRGELRSRGRSRDRTAHDQDLRGELRSRGRSRDSLRDRERSRAEHRPRGEPSDEWRSRSGGHSNRLRSESYGRSFRSGDFEDMVEFRADDQDLPPSAQLAAVQKRVRKPVVLAAKVGKRSLQQVAFSHLVDEMPTGNVMVRVDNEQLLGDAPGGPLVDSLVLSTEGNEFHPNRDGGSVALGFRKGSKDQLTVTYQEWLLEEMGPRAKGRRWKKLVAQLWRMHLAQAKTM
>DECOY_tr|H7C232|H7C232_HUMAN
LDEQCAGCLLVCDGQMTSWLKYWEVQSNQNYCYCD
>DECOY_tr|S4R3I7|S4R3I7_HUMAN
LFLNESFVSHFMFGFPVSKRSQREAKRAANRGNEELQKYETFSDLLEYLDEAQARPPTDGFLLDYRALDQCYRFGLPGVAVTLNGGLTLNGKGAFAEX
>DECOY_tr|A0A2R8Y6H5|A0A2R8Y6H5_HUMAN
SPRLRCEALLAWEARVPHEGQGQTESLNLRQALERTREGVVYQRCQFEX
>DECOY_tr|C9J3B5|C9J3B5_HUMAN
MWDQCLCLGWEWSLHHRTDDDTFLSVVLYPRGVLARGPAEEVPTVFEYEQASPGYSGVMYVKTDRVLRRGYTHHLKCLGSVLREHKVFSKLRVYDVGKELVFVQKDLVALDGTLKD
>DECOY_tr|J3QRE4|J3QRE4_HUMAN
VTKLCHCLKEYLRRQKLPMDQQTFSFPQSLALKHCYKMFYKGWGQHFDRLKKDVAEAQLKYALKHPRRCNLRTQSDFYTLRRRTVDVSLLSWHVELHLPLLLLKENFLDV
>DECOY_tr|C9JDD2|C9JDD2_HUMAN
PRDSWSDLVWVTQKLCWYSGADDENLNQMTVTFALAEPHRDLSRVGRNEKVEEKGTEVLSECSTDYQRGCWKYNYKGYMSEYQCWVTLSDGATGTVSGPKGLSLCGGKGRWGGAEEQLHCM
>DECOY_tr|K7ER63|K7ER63_HUMAN
RHQGQRGGQWGRAARAPNQSLTRRWCVSLQVPAASRVHSWLKDKCALQSQRTGKGETQAASSVWRTLVHLGPRGSLRLVSVRGLAM
>DECOY_tr|F8WCF4|F8WCF4_HUMAN
LHPKFFQGPYLKEALAFFPEPKKHFYSLEFLAEPYPLHKYELNDYLGTSPRSFDPLGASTSLGAGVLCLRRVRCESQMRYAVGELTLEDLRLKEQSGLSLTQSFLRNLFDM
>DECOY_tr|E7EPQ9|E7EPQ9_HUMAN
KQRLFAEVLATAHDPLLPFSRLPGTYSDPVELSEYDSKKCMESDQARFDETFRLTLFRDDNHSSPLFHDMLYSFFDHKLVQDQQGAYELSQFLSWTRRRCMERLAVRRYYRWQLLAAKAFRAEANQFAFHHQTSTGSGM
>DECOY_tr|Q5T4C3|Q5T4C3_HUMAN
SELTSLAEAVYLKDDALQVHLQEAYEEKSERAKEQRALKKALSKERDDKGKQLKELQEMLAEVEKAHQNGRSELKNLQMCRLSNEAKERSLQAQLHRGMSEMKSSLESAKTAQKAECQLEQLLEEVKEKDDQLLLLRLKAESDAEARKLLLAGQQEMRESDLKECHQRELLRDLRTNTEEFTSKQLLLLKERQTLTNLDTCTMKQEKTKLGLTKDLAMVKQAAAAGDMEAEVKLSMLCKEEQQLKKHQLLTFKDEKERMELNRHLVTNEHETEALEHAVEELEKREEELRKFAMRQEKGQKMVEKGCWVRPASKSGPPMWPKVKTRVVRRSVNVTDKGMRKGHKSTVTVSPAGCPRALKKVQTLSTVGKNGCSPFWCAPPRYRNGM
>DECOY_tr|M0R1K5|M0R1K5_HUMAN
QCCSRQAPPRDSFLRGDFTFRCLNPSCAWSAPSPAASQGGESQLEWHSLAENVFKDASLQEKLASVHDWAAFNNVLAGKYQESLLSRVLSPWLDGFQVSYTMDFNQLARLVAPKFPETAAKKKWRYRRHPVTALDRKVLLREVRGLTLAAM
>DECOY_tr|E7EM56|E7EM56_HUMAN
SSTGSSFDRDEVLAKTLRGTVADLACGSGTAGGGLVLLDFESTNQLTLLQARESPPRENVPESLCDAKAVYALNMKRRQYHAFQSLGLVTALAGGGVLLTKGVKAQFAM
>DECOY_tr|B1AP03|B1AP03_HUMAN
EEEEEQSDEEQAHPGAGTPHQVHALDEGRQKRKQRDLSLCLSLLLLMVGAGVLVYAVSFKTKSLLGGGVEKTNSGQATKPEAASFGPVLNWMAMLVGLVLMGLGLATLAYHSGNKASQAMM
>DECOY_tr|Q5T7Q5|Q5T7Q5_HUMAN
WNYMLLMTKRHLQPRTVLDLFSPNKKLGTEEERLRLQLSAPLKSGKKNALKHLRLMAEAKNNQSLLRWPSEPLCWYYLLFFFNPLSVTFQLRWWHPLAYAVGALVLLGVTYAVQYFLGVRRTRRYGVFETLLLYGLLWGKASVLGQLRLFLLMWTYTPSLAMLVGAAANLLVTTLLCKRLGRFDALYGLSMSGLFFGVNVSSQFLDLMWSNACVLNFETVLSSGPTEYVWGRDCPGLPRLRSNTDLSALPDVCDFTSQNWDVERRYCRQPSAEGAPGPGPVTYNLEEAPSWGRCLSLEAVGPRSRCHDPTFGLFVLGVYLPAFTASLLALLFFM
>DECOY_tr|C9JIJ5|C9JIJ5_HUMAN
YPEVRLLMNLSKANKLVFTGNFLRQRQLLLLKRVKVPSVGNLRGRLLVFAKLPEAPVYFNGKRAARMARMLERTYMRQYKEHYKHKAYLEKRRLKRALM
>DECOY_tr|C9JU12|C9JU12_HUMAN
EEKVEEKFLRWASKEWEMQDGDHQLTDMETFLTPNPAEDEEGLLDQLQEAAPRSRTSLLDMSSDQSSAGSGPGTLEQQPQDRPLGWHKVQLGSLHKGQDKRTQPYTPVPLGLHLPPCKQEPDRRRFHNTHDKGGLVKAEKEKVM
>DECOY_tr|A0A2R8YGQ0|A0A2R8YGQ0_HUMAN
TGWPVKQLQHRLSLSGHFPPPPLLLRRSRNFTRTNRTRLLMDAQLVQSNFGLGNLLPASNRRVLLNGDATTSSPLKSFGKLKMEQAM
>DECOY_tr|E9PRV0|E9PRV0_HUMAN
MERLRGAHALFEECLEEAPEGLALLLEVCEAQEPAGSGGRERFRQLAQQRLATLVQCDDQLRAFSPLHQYQQLVAQRAGQRYVAQGYAGLEVKCTRLSPLEFLFQKRLLLAHVGTASLKFNYNEYVLTQMDSDLRALRQVMDTESDMLQALPCRREKLDLYVEPDFHAGNLDTPDLPDPGARPGAAEGESLGYYKLLMGHKRRRAEPAEGEPGEPSDGPGSGPSPGAAAAAKA
>DECOY_tr|J3QKK2|J3QKK2_HUMAN
PVPWFGTDPASQPEARGSTGPGLLQASRAKDLRGPESVELTVRQNRNQHGVLHWMYLGAHSRDAKGLVLQAVGGQVQLQWGRDSFYGPAVENFLASEQGHRAKLLNVHSFANSLNCSMVTNEGWSVSVVGETCLPSDWGENQASLSAALFLLTGLAQSVHGPFALPCTQM
>DECOY_tr|E7EWD5|E7EWD5_HUMAN
VASGGPAEPVQPSEPAPEEPSLCSQKFELQEPSALKTLLTNREELQSKVLNERELQKELLEVEREVAYMLHKNVLDMAQEKLNDLAVVSAGSASHFFLLLSLMTQDLRNNCLGENLLYCPRDLVPELSDRQM
>DECOY_tr|E5RJN8|E5RJN8_HUMAN
GGLSAWQLELLLSLASPHCWTVSNWFAVFSLLGSGLLFARRTM
>DECOY_tr|A0A0D9SGC5|A0A0D9SGC5_HUMAN
KMGQLPRDCYHCDKFEKA
>DECOY_tr|M0R0L4|M0R0L4_HUMAN
WSPRSKAGRPAWTCLLGEQCATLLCDELFLLVTRLEQAKKLCVLPELLPVEHRLPCLATGLKPVDARLRSPVPGSKPEGGSGSGGSGRGSLNGLSHRKYHKEEARGRRDEQLTLTARFGLSFPTGPEAAVGX
>DECOY_tr|F6RY50|F6RY50_HUMAN
ALDATPSGLKQSALLRLTAASESEAQRRLNNRHLRSVEEELARADKAKEQLDEQKRLLMSELHSKVESLNGPEPEADKSPTKGPDGSEPLPQGRESLSELLTNCTSALESLAQWEDELTGSGAESMRLSLSRNLSLRTPLFSRALEPAPNKGDESGSPSGRPDQTLPTESDASPVSKPATTALLLDPTTNPLVPAEDSLSRSPSLSNQSHLFERTEEALDGPGPPSGGDQLCLHLLKQTTPLLTVGQVEDQVPDPARRGSPEQLSLTYLESFRRSRPGSEDPPLVTVCKVPARSLLQAAAERPLSPLTQGCRVLRLAGRPLGATEAFTRFEVHTVFGEADVEFGRGQGLRDPLALRETECRQSLGVRLAVVEGVAQGPSGDRFLTLAERGGHYLDLQENTALDQLYQRQRTTAMAHFRQAHGAAQEGNLKAALLFRAFDANAAFPGGGAPLAPGFAPTDQRATSVRVYTTHPTCPTHRAVVLFVHQFHRSLTTPCFKPSGPEQFVLTVLDNGLRKRHLLQQQNNPTYPLMTSVHFMLEHDQYTTYLSHTGTSDKTTDLQRAYSEFKGRLVVDGLLTLFQMFAPGAEQNNYMEEESGQGRACYLLGKRVQFSLVQEDLTLLRTPKVPSASGRLLCSPSLQPAVHELKRLPSLRGPPGPPLADESLTRGLRQLTTRTVLRVYSHLTGGGSGKEERRELSVAVPGLSEDMGFFNQHKEGYFKRYYYGAGLDAHELSYASRTNQPEELLSVAANPLAPPVPPSAPGGLGLEGEGGLECVFGPAGHLLDSSAAQDEASALTGSSAESHSGMGQRSPAWDFLLSQVDYHAFRWPELVPPFAPEPEEAPLGLLALPDTFRLTSTAARPSAEEHSHRARAPSAPTPRPAEGADSGRSLLPRGVRPPEFTHPTLPRPAPRQKRLAFLDDTSAPAMRRGPSGVGGAWMPM
>DECOY_tr|E7ETT1|E7ETT1_HUMAN
LPLNAKRHWRPQKKVSALVDLDCCRLRATSSPQLLDDVFRGVAAPFPNAKFELYEAQAAEVNEHKGFLLEVAKGAGMVALEATPWAYNTDGCLKHSSMVDYAGGYKRATLVTKVPVTAEAFAYLKLAGRHLLGGYEQATGPLFGPVDVFTLLPLNFADCRFVRFAKGVSSNLDLCGSAKVPQNGVLGVRTGNRMAFGVLLKNAYNPMLEFFREEDVVSHLLDVMNYKATSELPVLTDLEPVRLDSPDHCREVPAPDQSSLPLYNFFRDLNCLADVDNEFRAHAVGSMTTHKTAGGLEEQTVDENTVKSVVDPGTLFLYSTKDVMFTFDTLAPSYVAGGACPGMLLSLQPLVGSATVRNLFLDAYGALSEVGEQRLAGGSDNLGLVPAGVTLAQDMLQSFVYVRLGNRLRGGTVVSDGPKFKNDAAMGFDARCHEVFMDSEVFSGPDLLLSRLREATKLRKGHQADRRLQGGGLLARRKTNERLENVSTAQSCLRSVARALGSALVSRLAGVAARVLAAAM
>DECOY_tr|K7ERY9|K7ERY9_HUMAN
KSSFGVCCVRADFVGLGLVHLTSLSVSDWRLVHPPLKPGKETTGAVQGTALTVMDPHLALKCLDDNHGLYRHRQQEEVSYLVAVSAVFYVLEGTPLLYLNRACRDRGYGYVWEKLRLCSPLERSTDLSYTPALEDPLMMPVRPRGLFM
>DECOY_tr|E5RHM9|E5RHM9_HUMAN
SCSTPEANQFLSAGATKYSFLANVYYSSSM
>DECOY_tr|A0A2R8YE50|A0A2R8YE50_HUMAN
LSFVLVEELVDAKLSLLEEPLSQFTPVKSLFEMYETKHLLGRTMMLTQFCRQDLAWKNLVLVKTVATRTTCNYLLALEGFKVGPGMTCKLVGKEVETKVGDEMVYVLSGVDGKELLCSKDGYEVPYMCDVLEQLQSLELKNMFDNDLLAKELLKDSQPKSPYFPLTVHSLDQLDFATPEASLARKQRTPEGQLTSASKQQAQQTARPLVRSKYDLENQKLQLELKDQDLELELEDLLARDRQLEEKLEQLAYQLRDLTGM
>DECOY_tr|H7C282|H7C282_HUMAN
VEQLFSTWETAVASTLEKELAAPDAPYKFRVFCMTFPPQRSLKQVVKSTFELWRHKQDPDVRFLGFYKDELLNLHHCLLDFLYQKGARDQLTCTYESDDLRLVTCSYREELRSSSGSMX
>DECOY_tr|E5RHQ8|E5RHQ8_HUMAN
QYRETNEVVEKGYLPLKHCKLELPSGLLFWDVKDLLSELPNKYVWTKYSSFMNDLAKQEYLYWQLNNLPPLNQHDKMLLFCRRASLRVSALYGKHYDFLTTSSCSGAHLNLLATKNENDLTVTEQVNGGNNSPSLLNFVEYGHSQLGFLTLVVLFAVLKLM
>DECOY_tr|A0A1W2PQ00|A0A1W2PQ00_HUMAN
LTSTDLLCPVTGNKLELLMQTAPMKDFPVHGNALECATLGVSYLDKSADYGQQLVEPSLWPLKVVSKYPFDHVRVRQQGHSLMSLNRSLGSLYKVGDVSLLLHSKAVRSHVYGMHHLYDLKALVGQLLYALALENMGDMFHTCLLKDASGYAMFSTVVWLENDALFTRAYPVLNPHNFKLSVHLEGQLFTVMENSCAELNRRLVTVYEGTKPRYALNVTMLDEFKGGLVTLLEYCGGEPLFSSMVEKQSFSALSESSADNTLFSM
>DECOY_tr|A0A2R8YH07|A0A2R8YH07_HUMAN
TLQVDPDSLPSGQPGATYSLTRYKLGGYAAKVDGLFRAPLQWYYLSGPLLSFGEYSLSFQSGPSFSLSASSSSSSSSSSPPPARALAAAPQPHPSLGQPPPQPQAAFSSLLQWLEADRRMQAEDVQSRAQAWRDGEPPEPRLGATVARALQEESLSRTNQHRRARMAFYAEKGDGQYTEPLQWYFSEHGLQAFNGFSLQAGEPVPEVTFEGTRLSRNQPNVLAFGQFDGPAFHTSL
>DECOY_tr|I3L360|I3L360_HUMAN
KEVVVQASSLGSNVEGLFKVGFWRGGLKELYLLSRHGVDTKSLLQVRSGPKQAMPLSVETLPLVYVDPGNQAATAPSGQALDAAYEDGEANEFEQQGPARLRTGLRCALLYCLTLM
>DECOY_tr|F5H2U8|F5H2U8_HUMAN
HSRHVQAKKPQVVQQPKRWRPRGRKPEGTAEKKAQAKASPKSKNSKGRPRGRKPPSPEGTPEQQKRQRPRGRKGQPAPAAPQGQASTSPQGAGERGASM
>DECOY_tr|A0A087X2G2|A0A087X2G2_HUMAN
HPKGLQHNETLLKEMQQLLEEPTFTDLNPHALHPPGNGTSESPSDKEETLCSLPQHSM
>DECOY_tr|A0A3B3IRK2|A0A3B3IRK2_HUMAN
LSLSNELLVPDLYYYPLPLKCRNRQLDHSLQNRLRQFAELRRSPAEEVFHLDPFHGLRRPDPDRESLTWLVLLTLCTKTVDPLTDMFTELTTLKGTQLPPRNMSAPFNPMWATFEMQGTNVAAKHASCTYLVLTVRYLLEPVRTLRCPFGSSREGLLCKEFLEQVWSQLEPDGEVAADSPYYYTLLETVKYELANWVALSDRDYYYGPLDQVRGEVFDNPLYLSDYTLESLRAVMVGAFGEVGLSMKGASLGGENLLVRAGLSNLQVTRYTHPLLKLYLPHCMPLRNLLALCFAEALLHTELLHALAEHSYFEARYVWKTALLWDWESDSPLFLPCDPGPTQSLELEAQLCTGEGLFPAVMDDTVPKFDPRLTRRCLLGPNVGNLYQYG
>DECOY_tr|H0YFS1|H0YFS1_HUMAN
RRTWPRARSGCPCWCNRTLKEEELLLMNESLLECAFGX
>DECOY_tr|H3BME4|H3BME4_HUMAN
SVEFFTMCKNEAYRAAQETPVRKQFALHRLNGVLRLPVGPAHEDLKELRWDLGDFSRWNTLDYVLLLGQARGSYRSFLTCRFGQGSTDWLEKLRRVGDLLLTTKTYDLGNSYAYPSEAAGDQLSELLEKGGVDSDGVLLKFLLYDYKSVPSGQSGM
>DECOY_tr|A0A0C4DG50|A0A0C4DG50_HUMAN
MYSKLRPNVLKNGNQYNRAATLLVGWFLCVRWLTLKG
>DECOY_tr|G3V4K3|G3V4K3_HUMAN
KNRWLQSSSLLADKLEEEASKGDKVRSYALLQRQKDLRDYTDLVVDHKCKFTALNKLTDVDEVLNVYEQLLQVPANKNHLLEVRVHFGLPRKKATYGLWKNTTFLADVDNWRAKLRAAALATLVYKQDPKLFKKTLNVPSSFTGEAETYHYFCSYFLTTVLPMNLLSKRAPKRHFLETQGASELRHDNAELLLRQELLTYHDQLHASDEASFPLGVCKTLFKRKEDPDQLNLHREYHSLALEERTDLRFFLDLLKLQDGLKELFHLLRHLAVRQVELRLELFKESLRKTLFLLVATLVNGDHMSVAEELLQKLDQLRSRFELSCKVKRGRRLVTDSPSWDNSYRDYEKGRPGLEPAYKSAPTDSLADSLSQFSGRPRTRGFFSSLSYTSTKPPLQAYSSFSRNKSLQREGEHTSGSNGATRELSWSLSGVPEGSWSRVELDDDDDDDVFRDLSNVRKASKELQSLEDDEDDFTFKAKFSSNWYEEEDKGRTNRMLGLGRLVGAGLRPGSQFFLLLGTTM
>DECOY_tr|H0YBX7|H0YBX7_HUMAN
RPELAGDTAFSCQNRRKAAGQPLKSDGDAHKMKLMLAKVAATESKNAKGRKWSATEGKTSD
>DECOY_tr|H0YDT5|H0YDT5_HUMAN
SKVLSTPLHLPFLVEVLKLGFKRTELAKYTAEDLRAQALGVAGAAVVRPKTDFAGMAKVFGAGDGLL
>DECOY_tr|F8WEC0|F8WEC0_HUMAN
NGSKKLMLHSDPTANTFLSGVVVHTGWLSRHLKVCCGLDDVSFGLRHRYEDTEFLTNNTYPGFFALGSSPDLFDAWYGERALAYCLKEAGNLRFSASASSNSSGPLCLNCHASLMGCCERPPSLSEKVTLELREELEVEESWVTMDKNKTQTVTLLMKLGNAVEPFLSEFKRDLLEPCTQLACERVASEFYTEASNLEQEVPADNGQFENVYQAMVFERHESSLPEALVDPLKTHVLKKSQSATGNLHCDFGLNGPLQRFQDQPGFPGMTEDPWVRTSCLDPPAAAVHSEDSGSSGATSFKAPNVRKVVLSCFGPLYSVRLRANCLVNAM
>DECOY_tr|H7BZ08|H7BZ08_HUMAN
LNVAYSLFFTFVKNLCNVNVKHFLSGLPRTCKHSEDSKYLSSGKVDGSYLDLDGPSTLRRKTKYSQYFNSFDYEDPCSGGLGRYKSLSEVVLDQGPKPVRVPEM
>DECOY_tr|H7C2M2|H7C2M2_HUMAN
SRGNAEGHMTHVTNDNGPCSMGPTPGLGRRAKVMTQRYERRSRVEVEECVGHELLEQVRVSSHEGFHPLGQLQSLTTVPSPLKALVSARACFTLRLGESGEFGAAEALLELAESLGTNHHTLPTRPQCAYAPMWX
>DECOY_tr|H7C052|H7C052_HUMAN
MPQPWKEMAFTHSAMKRGAPNRNQTLSRGYVKRSDFSDDKDGQKSLSSNKRRFLLYPVAMKAAESSPDANPDERKPGKLGARVPLFLPLNKRRSKPGSKPVTLGARALAARLSELDSVESEAQQVESATVARVDELESLEEDTRTNYQVPDGPDQPKSERQNTQHAATGVEPDAQPLPGVKSRDNPEKAEKDAEEEESX
>DECOY_tr|B0QZD3|B0QZD3_HUMAN
LLMPRLTRVQMPLLLFSLMPLGGCARRPELRELAREFAANSSLKLQLRTQQYVENSCYALYPHFKHEAHEELLDSLDEVLVQKARHQELDEFRFQSAGLVDLLNSFLHHHEMQTVTRALKESQLFEEVLLSLSHQYSFESTLLEFM
>DECOY_tr|K7ERQ7|K7ERQ7_HUMAN
RGCLGAPHLVCRGPEQSGSPTWWVGSTTASSNGPSSPATWTSPSPWVPAMLSKASWGQSVSMLGSKLVKLTTFNLWTRGLKQEAGDQTELRLEVVQERHGLRRELAQQRANAGLLSLLGQSVEELD
>DECOY_tr|H3BPS9|H3BPS9_HUMAN
XTCVLSPCASDTSKEPSTLFGWRMVGMERMLFRNPKTLESTGPCMEGSCYPQALTLAHSLSRCLMYGTRQFEVASVDDELVEVELKSKNWCWDEHMLSKLKYGPLVNDFTFTMANKVGSLQLRKSEGRQSLSQLTVLLDGCTDLCSKVGSVSALFQVFAVDMVRPDTVTLPFTQKPTGLLRATEAEPVMVQKGTYVKPKAFCFSGHADTEVTVLKSKDDQSKS
>DECOY_tr|B0QYM1|B0QYM1_HUMAN
VLEERFDLEPAPKARQAPPKRKREAEMKDGTAFLNQRLKQKEELRDTAQKPFQRESYAGNAQCMNARPLHRPAALLPPLYLPSALKPLSQRVQSSTPSCQLPLADRKGMLDMLRHQQLNTKLSKEMMRVLLECTGPTYTLKTRRRPFGTKGTVVEMKQQSAM
>DECOY_tr|H3BMX5|H3BMX5_HUMAN
XLKTLSLDRGFRDLLELLVWSWYRSYSKLGLDSLKPEPSGVTSEKLSLEYSFALLKFGYRRGQYPPLTLLCAVNNGDPSKEKESFYGVLHAGRQDVETLLYFVFPEVDFYLKTHDLFKLALLCLNQCYKLHKDGDVEYVSLNKRSYLKPPEGRQWQCQGLHRFYKSEKYMKYLCYECLWKLPKQGRY
>DECOY_tr|J3QRX9|J3QRX9_HUMAN
NEMLRRTMWPLKRKALLPRAVGPLVTMLFRAHEVPEPSPPARGASPLPPRGSPEAAGQAQAGAAQLDM
>DECOY_tr|A6NC89|A6NC89_HUMAN
CEKKESKVESNKREKRYQQLRLLALATLCLLLFLVVALVGGLVASRRDDANVLPEGEDAPGRSGAGGARLPALREAPSGSAAGAARCAMPAVHRGVTRVSPGSRPLAKALPARAGRFVASLCGTFGSTARRATDPDAGAAELKVGLLLKSVANFETGSSLLVKKQTSQNVEVMVVAERENKLVQHLQGDAMKNFDFTFADPNQRHDKLRYLQLSGNNALLVSLYEEYFSSVYLLLSPRTTRTFSLTLMRETLTVRDHLSSVLSSSNESLTYHEQFHYTMSSGTAFYASLELFLQSNLQRLVHGDAPAPQKMQPLQDVQLSAKGVRNERAVHHWQNDNFPTPSQVTVECPGNGVDFSFTVETPRALERLLFDTLGLNEMFVGSSVTKTFFFCVDATLEGHFAPFHLYSTETNFSASNWFSQDRGCLLPGLTYAAESHRPGADTMVLQTVPLHKEQSLVLTDSTWERNGADCNCYYQSDLCNGELGCTKCQADPLSGGWSTHTENRTGVWWSLPTGRDSDRRTGAPRCLARLQERCEALNVARSLQGAGAAYAFSVARSPHGSPARGLTVADPGGHQVVTWAADTMNCYVLFPGLPGSGDADLYYLGSPNRGKHHAECSQEYLSSHCTEGTYGTGLCDCSFTDWSQSCEGGHECYSPLRCDTLGCSDLQLRDFSGLAGQQVLLPDVKADGLTLRLLCGQFGGLPKSCGSGSSNDLCGGFYYTDGSDLLVAVLPQVATDDDVVVNMHSKWASFSVSHWQGDNLGAGATVRNPSQGPQFLSKLKLGKDLFLVFSGSRRGLEGFLLHGRANWRTFQFTVSKVDEGSNGPLALYRSSSLFTVPVTQPQPCSFSVNGMMLLQKPKKHALETVDVGNYYLNELCGHFKRRSFRARSGPTPLGGFSLEFNLDLYSSDKGAQFHHTKHDVTFNVQTDLLELLVSHWHQDDLLSGLTLTVPALTSPKLANGSNLFFVKLKGLLELTLHNGHQGREHLLLGNSQMKAKFLSLVRDLKPLKKPDRLYLLASQGDFYVVEKSYACGYVERLMGRLRGPNWALPLRFLRFAEFPPQRLYHVVSDANTNGPFGWLSERREYKQWRNGGDSFMLLYSTVWDSSGYGGQTAVATVERMEGLDLQLWQKYNSVLPTWGGAGRRDNRLSFGPGHSSSLESSSSFSRSPLASALPADCDPPNGAGVPSWTQTPLLLLKVLVAWAVSAM
>DECOY_tr|J3QLA5|J3QLA5_HUMAN
KLSPVLLPLPLLLLPVFFVLLYRSYAWLAQWCTAM
>DECOY_tr|J3KT87|J3KT87_HUMAN
RLLVAYGLLLGSRFFFALVFLDFFSKTFNYQLLEQELKRNLGTNTNLELLWLLSLFLLDFTVFLCFRRTVDSLRRKAEPPPLLHSSLSQSHSLSSGLSAVAPLRSELRDTLREPKLSM
>DECOY_tr|H0YJS1|H0YJS1_HUMAN
QLYSSDASFDMQLVFSPLKDCYSRLLDHLARRCRKKDGWKLLSSVLLLLFEGKNMGLAVMDGEPSYCVRTAAHGLNKVNLKMDALDWRLVTGDEAASLFFRDSPHTALGWLPGDVHGNVLLNCAAKNEGVELLEARNTGVLKLKGRGCVRSVCDTAQGTERLFRARRCLEQDWKLVAGGKESRPKEGGTVLLGRDLTTYMAFVPGNHRAAVRLCLLHKDWVCVDGSLTGTFTLNNAGFALALMTQRMADELTSLLG
>DECOY_tr|A0A6I8PS01|A0A6I8PS01_HUMAN
NNKFLPYGLKAELCEVLSGASLFRDEVEVKLYLFKSPSVGPDVLCNQSLFGNLGVWKDSFKTTNAQFHLFLCQQLRTVEALGLYCYLRLTPELEVQLSAQASLTELDRVGKEGPDLSSQEMHPSLRPELCEEYGLAYLGPKSPLGGPLLYQVVNGGTKPSHALPLWDLEMHLELRCAESLTLELKFYYVKNWNKMQRVTLMRLGEKPESNFYRERKLGLPVQSSLEAYHRYLDKERWTNYGLGFLAKLNSLHRLSFDTWSQFLEKWLQVSELLQVLNQMLRKDQAEESSEKQKLLRKTTVPLEDLEQDTPYGHLDQSHNGWDEQSYDEMTSGDSELKERLRECQSPRTEYGLEALRASRVEYMAPGPKASGFVTGAGELQQRYAEVRLENGWVALLANTEAPTWSMRGCAAAAAAAAGGGGGGPSFSVSSSAARSGGLGLGLGGSAAAGSGAASGPGLPSARGPTSPDSLSPNGDSLGGPSAPSLVEKMPKLLPSNAPLESGCPAAKMWAAAAAGGPLSAGACGAVATEPARAPGPEGAPPHRSTEAASSTAARPLDDVRGRPERGRARRGGRSREPSRPRPPAGFRGASSFPPPM
>DECOY_tr|H0YNH3|H0YNH3_HUMAN
AGQVWLMLSLLLSGEGGLGSSGSKRLGWFRQLDQSVSGCFWRGQGQFM
>DECOY_tr|B1APQ1|B1APQ1_HUMAN
EVCRNVTFSVHLGGKLVHRHLTYMVKRLLVQSGHPVHADGGSSSPVKPEVTHRPVRRPKKERSGLRSLFDEVKAETQPMQQPTANV
>DECOY_tr|B1AHJ8|B1AHJ8_HUMAN
RYYEVHNTGVMVLEEQERPMARGPRSLGALVRACELVQQGLQVALVLVLACGAALLRRVVSRLM
>DECOY_tr|C9JIG4|C9JIG4_HUMAN
ALFGAASDQLVLDELAPWDTNRKLVKLYANVPHALYGEADAAKSSTLAEKMNAWKSKLSKLAEEVLLYKELSQVLKEEAYLLDTMHGLSTFFEAQVCSLVGFWAMLLASVWKLM
>DECOY_tr|H0YJF0|H0YJF0_HUMAN
FTDAGSSEMDEQMTSLSLSQSCDELNVSPLMVSKMAPPMQSASLPVKAGGQQQSPALDKSRNRVLYSQSKPVEHKQVDQNKQLQYQSFDEAAVPLNVDNEQATLLTTPLVKLSNPELELEGLSMPGHSACSDEYLSGSVTDFRQSLKPPDCQQDLSQTNTVPPQMYLSHGMLLNEAAATLQRPQGESLEGVSNELDMEVADHLTSSLS
>DECOY_tr|H0YHW7|H0YHW7_HUMAN
RRLMRLRGRRRQAGPGGGPTMDRQLLQLLRSLNGLVSNDNPNETPFDEVPPLAGQALLQGYSPPAQQQVLEAERMSLPAFLSYEQRATYLKLCTCGLALVLLLGCVLSGLVAATLKRVPLVYSCDWEDSGDACDPQGDCVWTEYVKCERDRCFNGPQCRHRRCEDAGDACFTQYNRCDAPLYCATAGSTGAAGCPFHGPPCGPCDEEDTGDACDWSGDRCQAESYRCEGLGEGAGLGSGLGCRPDWPLCYRGVHYTANFRGGNSWAVTHYSVVAQGSLTEVTVKAGNSFHTLRSLRLSSEPPGPGDYVHVADGFGLDLATRFVARRLGDHPDLLWHCSQPHSVSALHTYGPSSFVGYFDELTVNCPLSPVRPPTLGPFPDSSCGAEDSGDGCADVGDRCQVASVRCHNLCQFEEQLCMLWDQSYSLLFGQGMPRAAGAYSYTLTVNGGPLQLPSPPAX
>DECOY_tr|H7C580|H7C580_HUMAN
LKDDVFSGFGRLFNSTKRLMEEAKLTGLRSLNDLDKDMSLSLDMLYYLDVPYDEVRQVQLQFTKTDGRPLNVALEQPTM
>DECOY_tr|H0Y925|H0Y925_HUMAN
RLLVLEMAAPHSLQVTKTVLLYRLENQPTRVNLHVSDHVSSDWSATASVEDDSKHLLPLYFFQSGHKEPLLSNVGSAHPGVLQENASLDDANLDLFLVPLHTEMGPPPLWDAPAGPLGSGPAPVLVARNEETLGVWQEVLQAREEVDDEKTEKTNSKKVLQEDLYRRKELLADSRWREVCNLDEERQLQFLGGTNVKDAQHLEVAAYEGLENLELLSLWMERRLTVENRWDHLRTKTAHLSDVEWLSSGNGARCHGWVELALAGDSLFKE
>DECOY_tr|A0A140TA82|A0A140TA82_HUMAN
SGCSSGSLNM
>DECOY_tr|A0A2R8YF08|A0A2R8YF08_HUMAN
MRNLAVHLVRAGETYNKLEGNFRMREAAEVRGKSALDVLRMMVDETVLKNSYDVLLHGHNTNLTLSFHNRFKDNADFRRLLNLERSHREYWQQKLQFQPRDTLAAMAPKRRRKSARPQGSTATPLTPLRAPDSSGLHQLSCLARV
>DECOY_tr|E9PJ80|E9PJ80_HUMAN
PKLNHCGMCVLVLPLVLLRNVLLTKSALQLLVLCKHLSEVM
>DECOY_tr|C9JZK4|C9JZK4_HUMAN
QLEGGLLFEDLLFYKAEFNFLLDLECVNLRLSVKTGVFLCDGGGGGRLEEDLFSLM
>DECOY_tr|H7C4Q0|H7C4Q0_HUMAN
SGHPATSLPCRSHHLVVGWTGCGGLLLMX
>DECOY_tr|H0YKD4|H0YKD4_HUMAN
ETTQLQLLLQVAPQGGSLASPPQLSYVKTVVSTMTVRLCPQVGPRRADQGCKDESENLLNGAAV
>DECOY_tr|F5H2Z5|F5H2Z5_HUMAN
PLSQRFVSPQDTLPDAYSGCGAAAAQYYPEQCHNQKVAPNDGPANLAESRGSAESLPQFSRGVLPGAWLPKASVVSSAQRLVSSHSLAGPCKHPSGRSWLKYGWRVPGPM
>DECOY_tr|A0A590UJV0|A0A590UJV0_HUMAN
KKMGQEVKTTKTEKKEGPVKKALSVAGLEKERAEKTKAVKQDSPVSHKKEPKSAPEVKHKKEEKKQKGPQEVEAKKPKKTSDKKEEKKDAAAQAAKGVLTKQTESKAGPKKEEVDLATKEEKKKSLDKEEKKKATESTKKVEKKKAEGKEEELAPSAPTRPSAQETPLPPPLAPSQGKPLDGHVFLDLMRYCFAYQKDQEKHSVAKAKEDKEKEKPSPKTQVKEKVAATKQKVEKQGKGVKKEKTEEKSEAKTKKAQKEALKTTEKPKKEEKLKEHTKKAEKPKEREKVKEKGKEKEHTKVTQKRLEKPEKQEKTKDHLKKRELPPEDLEKGDTDEDGDDDEEDESSLLDSLLSFFGYLWDTTEEMARDVKLLPDSGKLALSSASFKNYDVLDFMVLAVASWTLLLALVLLWAAPSSFTTVLDETVRKTLKVGPKSPVSGKNSDLVTTTTSANGEATLEKT
>DECOY_tr|H0YDU9|H0YDU9_HUMAN
WVFVSLLLQQQLMTNLSPQQKPSPQMGPLLNDLSLNVSPDSWTSPLKTSVKSQVMDTNQRSSMPLX
>DECOY_tr|K7EJG8|K7EJG8_HUMAN
LWSTSTATLPRSAMTSWGPCCLLVGDAVFATTRVATTLHDLGNLDLNGKGM
>DECOY_tr|A0A087X142|A0A087X142_HUMAN
KKNKDKRDLPQQSTAHLAQSQLAEVAKRRANFANTEEELRRKEEEKRKVEEQHRKVLHEKFEHLREKEKELELETKEKVNVFMRQMEEKREQLESLFKRKEAEYTEQLSFPQSDGDSDQFGMEEKLRRCYLEYRHSHTQRELDEMNRVLLMREKLVFDCHNENEVQVVGWPYRQRAVKLNGKVVEETSGVVAFPLHANMVANLEAVAEDDTPFQYLQVGNSVLEGMKLKLKFHLEKSSLTDKAALLPLLNKVSDKKLMTVLDLKSLSHGTPTLFYLCVHRLTDHYDFLRRSKLLEEQLYNEFQADLYDVLRPYLCSVGEGSVADVLTKLLQVNSEQLDYTQRPRLVCAEHHSAEETEFTTNFLTNMLTKSGLGTEGVCLLNFSFGQTVKSSVLQDPLSDFGVHGGLSLRSPEPEANSRFELDTAAM
>DECOY_tr|A0A140T9B6|A0A140T9B6_HUMAN
SLHRWSHGRRAWSLVGLSFLLLGLGLTVASVSKVLTQMPSLGPTWRDLLPEPAGLHEVVCTYTDGYSPTLALHSLTQYTWDGNPQAKTHASSHPMVKLGKRNWTLTVEAPYFGWVYCALMVPRETNFPTKTAVQVSPRPTX
>DECOY_tr|X6RHR0|X6RHR0_HUMAN
MTGTEEESKKRKPQPGLTEEAKGATRLNSPTCAPTAPYVKEKQKKTSPLLKGVPLSEKLNAKVKLRKELTEALDGLTPLKEFFELKLGLGADGPKFEEMLDALQKLDYEKEKMPNKLLDNSLLKSVRLFHYDNLVELKGLLVKKLYNNKA
>DECOY_tr|F8WB25|F8WB25_HUMAN
MVKPAACDMSLMQKESEQSSTSAPSPPQEAGVAKEPLGDVGDREPSSPPRL
>DECOY_tr|A0A1B0GVK9|A0A1B0GVK9_HUMAN
SKPAAPAPSALVVAPQPVTPTPQLPQVEKSAPSEPTSKRPVAVPPPLPSSALTALVQGQANLLLQPTVAQVQLSQAPAPAAVSASNVVWPLTGLVLGPSFAFGAPQVTLQPPTDVKPPTPAAATAATPQPLLAPTTQLLPQTQFLTQPQAPRPPQATSSAQVPAAAQVPAPLATNLVAAX
>DECOY_tr|K7EL23|K7EL23_HUMAN
TQLGLLCCSGCRCAPDGSTLLELGAQGLHHFGMELYLLEYDGSNTVFCSSDQAWDLHTLFSSHGSKCGRLSKRVGX
>DECOY_tr|A0A087WX23|A0A087WX23_HUMAN
LTSYSPPPPPPPPPPPPQPPPYQPVPPRQYWHPNWTLMVPVYLRSGQGRDGVPYWAFGVPYTPYAAYTPYTQYGPLQPVFETYTALHAQDELNPLSRLPYQNQLTFNNPRACDYSVQKLWRKGVQLVQAGNPALTPTLLGKDVRNFAVRDLAAMEPESLSYVHGSPLSHAGPLMELHPDVRLHDPYVHEDVPTYVNQVYYRYVPQYRVYGDVPYYLPPQPAPPPLSPPLPSYRMCHRYCYESDFVLRSTSWTLNPDHTSLRWVGLVVPFFPSQTVDFSLVREHDGLDVLLDHTEHVVPGSALRPGDLAEVLLPWKDRLLPLGNQAVYEHDLFNGSAGSDLMRAVFLTRHGPLHLQLMVQLHPSSADDQPRSLLEPGTASPGEVAPGPKPGLSKSSKAAPCNDAYHGGTGCYLCLNKRRRLKEEEQTRLRMAGGVPETPDVQHHSALHPLVLRAPPRSKRPAAARAARRLELHLCQGLLASLKSAVELHSLEEQLHDSLGEHYQDLLAPENWDLDQALMQFANSYDLVSGMGRQRRLKRKLAVRREQPDEFVKHMEMMFAPYNHMLYHRSEKLASARWARAGTMMSTVFCRVRVDVSFRDTKSEMFLQCQAMFPALMDPNGDKFEPLDEPCEEELPPPPAAAAAARGLELDDDEDEPTPEVQRELTTNEETKLQVQSQLNNNEESKQMKVRELNNLEESLERRRDETMNPVCAKSHGTKHSNNNNNNNPPPPPPPPPCDPGLTVTPTPPRSGATAERSHPHLGPDQGRGGRRKKSKTLRKVRNM
>DECOY_tr|A0A087X258|A0A087X258_HUMAN
SRNLTLLAEAAEKRLQWESHASVLAQDSKVPVQPQLLLPDLTACPQLLLTSCLSPLAPRAHPDGSPSVLQQELTVPTCPLSLPEPAQGLLLAGQSSGEEPATFLHTEPQLMNNKEGTLAGRALTLRNRVLPKAPPAAM
>DECOY_tr|E5RGU5|E5RGU5_HUMAN
LVLFTSLVHGLLQREVKCKDSKKKSKESKHLNSVSSMLKLSLELGTQLESKADQFKRLQHEEKEKLEELKHKLDEAKTQTTTRLFCKVLEDEKLEKLAYKLMQDQKEREQLQAQQELLMKNREEVNLVM
>DECOY_tr|A0A3B3ITU4|A0A3B3ITU4_HUMAN
DEEEMKKELWDVYNLKVTYFGYRGSCGLGWSVLGTAVRWDTNPRDVAFVGGSDGQCADKQLSPHGACFMNQSFVDRMKNRGLWNECAQPNAVPRLVRFLDHAKLEEMVGFGSVYGMLGLDYFTDNDPLCLPLLNPGLTVSNELELLALDGEFNYSEDRQYDPHVSRRVLPHNGKLMLEEVNTHGLFVDLSANSQAEHKEPYLTHAATLLRWDGLLAGGRGGHLNTFVQWPFNGKMKAQGGLRLRQQEVPNVKPGCVPLRCPKLEKGQEKNWLGQATCTYRKVRCPMRAHWTGDDQCVATFSHLVQNGELLQYGKQCTALFYRDFQYQPQLNQLLTFEDLKQPTPKCLLETT
>DECOY_tr|A0A669KBG2|A0A669KBG2_HUMAN
FVNDVNLKVETSPQNDKSAFPAESHPDGRGNESTTLTGEKNSTGGATPQLTMHLESAKCLRLEKQELYKDLRKLVEQQKSQSPLEECLRELVEMHHNLQYLCGEESFCAEHKELLKGRTRRGLKKLKENLKQEKLLLNDSKLKGELDKLLQQVYLSLEHHLSEKWACVRDKELESSKMLDETVNKNLEEVKALKYALKSTNSLLLAKEKHSLLEGPSREQGLLQQRAMMYSELKEQSEEKMRLLDLDPSVDTLKNLAALKLVVNLQKVKEAEQKLAQLGTTLVHQFSEQSSLNQLDMQLMDERSAMLEDFMSKGALLKHLSEEMSTDVDDQDLVKSAEAEWLEVQGLKLEVKDAKVLQGTFEENKEEKHEGKALNQNYNEPLEVSMDTSFEVTKAEKESLLNGSNDFTPQDKKQLMLPLNMELQKTSVKRLRKWNRRLLKESLSSGVVDNSVEVLFNGAENLTAHELNWQALTEFPVKELEKKETEEFCRALRLLNEVYTAWCALKLVQTKSVNYLKRNYMCVDKSVMMYKQNLNQCEGALKNYLEGKCQFSTDRLALFKEEELKFHWDELLLEVSRESGKYLNWLDKLKSVEDVLGLVLKCYYHFELLLLKKFELLNNRRKLMEEKLNPPVLPLHNEKDNEFTLLLNSHHERDMLFKSLTFKMEQLLTVAQSHDQSASLDEDMLEEVEQLWAETQHLPPPLAYNKLKLWANLQHDLGDWARELQLHKDDLEDLRKDLSLVDLFKKSEENFSEMFSLLSNKKYFYTDNESKDLKLQKLKEQLTLWGMAKDKVGQAEEGTGPAKDSYQLFQAVYTMLKSEDPDVVDVDEPELRLPKLLEQEARLFARELNKDNRSKHVKSMDLLDRPLAHLLALFAMGRNWSKSFDTVNVSEYTACQEQAWLLLKRAASMQRWAQKVSKKCAPPSSAPSSDVVSVDDLSPQNYNCSLTQAKLELHFHLLLTWLLGLLLSPNGDLLDTVHLNLKLLRSRNLFTLAHELNRLCQFTNSKGRDPLQQGSLVELLDLLVHKKGLDTFLDSLVSPSTRHALQSNLWCTFKKAQTDEQEAQLSLHLDDLGWSGQEDETPLEPSSAM
>DECOY_tr|H0YB31|H0YB31_HUMAN
CAPQCREWWAPHVRQLFSAHERAQSAHQHRSLCGPPAPLPWTPPVCHSVPPESTPEQEQPLHQHSCSPEATSEERQFGCLQCLSQVWENMDRETEAVLYFRTESKTLDFMYKGQLKKENFNLTVDVDLQECLNLNLRTLKKSDGPKNYYELVDPDSSTQRRGLLFRKRWWAFRLKKEPLPKRSLWGSYLVX
>DECOY_tr|K7EQ32|K7EQ32_HUMAN
MEGMHKLCHVTLARSRCFRGGCQEKCFKPEGTHRVQHTQLHLSQSFKEGCVDKCFKLEGLHRVQHLHLASLYCFKSGCEDCSHKSEARSLQQPLDFLSMDSFSKQKCGCNSKPQGTHMLSLGEEVQSHADGQEFFQSKSLTSDQRPTLDSALEEWLQQCSWGEHPGAEPFKTMEPQKLGGSNGREQTALDMMWKFERELFHFTRDHFPQHGVSLLRNFNEKL
>DECOY_tr|H0YE76|H0YE76_HUMAN
SVGTLGAVQSASAPSDSSGPLCLNCHASLADNYERLPLLAFKSLLRNGDFSREKEFLKYGEATYLNRYGEANPKRDFLTNMVTAHKLVSNWKEVLLGSAQRFELRVDVLEQKLLFEKECQQLMECTQQLEEESLLVLMGLTLHKKLPNQFLSSDVGHDMSKCALVEEQRFLFGEQVEVENLFFALFHTFPKRRQFTDLLVDRLRTASLVGRNHQGTLX
>DECOY_tr|A3KFI3|A3KFI3_HUMAN
LKLEVKLDRVPVEEHGPCELTVLEWMSQAPMCSDCHVLSETSQPFTNPVSYSFCQGLCRANQLKSAECGSHGVLQTLKNAECWAKSDPFLAKLNLPPPAALLMAPLVAGVLRVLMM
>DECOY_tr|H0Y9J1|H0Y9J1_HUMAN
GGPNVNAVYTKCLLLNRDSLEQNGEPPSVLTQCLMAVNKLRAVRCNNLPASDHDVSFNCVLWTEPDNETLAPKRLLVSLYLVRDQSAPWRKVMEGEEVVLQWNADGGVDQLSYTMHNQVMEEKVQVRFHTGVSSFADGSPLSX
>DECOY_tr|E7ET12|E7ET12_HUMAN
PFCTRTVGSGPWAGVGLPLSWYFCGRPGLYCTLPRSQDQQEEAELHGNM
>DECOY_tr|E5RIY0|E5RIY0_HUMAN
GSLLLFTNGCHGCVRVTGEPQLPLAPQAPQEESLLMVPGLNLRRLCNRGPPCRRLSTKDCLLLCNCPRCVKKYGTPPKNLPTAENCVTKCVVHQHKLGDLNLLSQCRVCNLVPLGSADPSALATYPPPLERAPSSEQLYPPATPTVNGSHSASLLPRSEDVGDAAM
>DECOY_tr|F2Z3A6|F2Z3A6_HUMAN
NWAKSVGHDSFLLKQKWRQEAESKAFGLVKLLQSERKVSEEHRKERQKEDEQSLYYFDKRDFDSDLDLDDVYAELEQEEPLPKDDALHLTPKQLPVVTCHPNECALEKPKKGDTRRNLKLDVQSLAEEWCNNSAQVHPQLKLKLQELLPYAESVLEQTKETCVKLELEDELLLVENLLKALHLQLRSVATHVNNLREKSQQKTSLCQPVSQHQTEFRYYFEYRKSLEELCASHAHPLGQTVDSLRLHPLLAPTLLPGPPSNATSLLLARRLFFESSQAVWLQFLKVLAPLSFGDTFNHAEEESLQEESLGLGLKEFPVVCLYNTVNDSESNLPYKNLMYLTARLAAQFNRALRTYVKRALGLLHQSPHQGKANFPCAASVLTFRGSLVETEQLRLLKRAVLNTFRASNTAMDELHVSKKYLTVQKLARTWRLLRALVLYVFLLVGWVLWSCDVLHSVLLS
>DECOY_tr|A0A0U1RQE9|A0A0U1RQE9_HUMAN
KKFELDAEKLPGLLHLVQMDVEKNLKMDGAKWLVRAAEGMLLGMNFHRYEVLLQRPRHNLAAEVAEELQEPTVLVGVGCREEFDVTDLPDLPHRSVYELAASLQPETHKKLSALYSVLFSRRLTRDRLSALGYLLLGTKADLTSGLTQQTAARELQASLASKNLTREKAQESLGLSTFLSLSDLAAM
>DECOY_tr|K7ELN2|K7ELN2_HUMAN
GPRCVRCCSRPKAWTTPGRWTTTWCPSCSAHGRLARASLLCWANSDLPLLSSASLLERVKLQESRAYS
>DECOY_tr|F8WEN3|F8WEN3_HUMAN
ALWQTGELSSLRLSHHFCRELGLEVALHAVSWSPHRNLLDTLHQLVETHLVQPSSEYFPLLQSSYQHFNVLADAELELQFRLFGSQSRNPNVLVCDWRTNPTNQFLLLQGERERVDSSTYDAVAVKERVFPNSFLNTVGSFTNVRLGFFQM
>DECOY_tr|G3V5Y9|G3V5Y9_HUMAN
TEDLCQFEVESNKEESLNGTFMKAFYPSVSALVKHVAHKLVDGRVLLLDCLEHHRQLLNLGQLLQESHLHTLNALMYTPSTHDM
>DECOY_tr|H0YDA2|H0YDA2_HUMAN
GRRWNMAKLRNLHPLDYLGVTGLQMFLHSLFDTVDX
>DECOY_tr|A0A384DVU0|A0A384DVU0_HUMAN
ADTASGPPEQPLRRCRQLLKSEEEMESATSPSAGEPSGGERDSCDPGADEEYETLCDSEEGDACGDSVYSTPPERLSVLEALDTFGSSPFALVDRRASENLDTRRDTLSKMELVNRGSWGGFVKAGYQYGVDYLQDKFGFDMKTFCDLPRPLYECYSSKSVVELRQVCSVYARLSQLEAMDPKVKVDAWPNRKLWLLWWGSLSDGYTSLDTEDQSGVDLALVKTAGMRSALDAPLNNLYGGDMLLHGKDPDCLPPLYGSLTMSRAVRYWLSGKDHRVMASATLDTTVNFYPLWLDELKQDQFRVHLRSNFASGTFMSTVPYTLDLVPELVSTMKSAWRERAKQRTSARSEEAYLAGLFSGLSTGGVLDVPVGAEELKALVGLHSCRGAGGGGLVLALTNGTLRVARLSFDSRHDRRASFKVEYLEHKLAPRRSSFRRLPRCLHLHGSCWRSMNLWEVRTTPGAGEREHLLVLKQLRAVATNELMQELQGLTPEQDGLGVLLLCDARQLRCVTWPTLSADTQYLVRLHADEQQALWGSRLFEQLSDLASAGRLRALLDSNLLLTPGLAQLAHQLELTFAVMPVEACVPLLAVTALNSAPNTLESHPPVGLGSGPFPGQLQQLNGLKLQSLLHLRLTVVQPRRKYLHGLTGEPKLALETRDVAHVTTRAPRQTLAEVVGLLDRGGYEGVLKKEGSRQLGVRSRLGNLVLYTCDRSDGRQYLRAGAEVATWDLAFDMRQVFPSRMAAVTHAASLVVSPQRAMLEYFDKSSRLLFTCRDQRALTFLLPEGTLVALQGVLEGPQAVFLCVDEKADLRMQYVHLCGWLVFHLSVDQDGRQALLTGKAAHHLLRVSNLLSPDERLMKLALEKQAAEFLSSTRQGQYPGFPCGGTASEDECYSYECAGAPQREPEQTPRTAPAALSGGSAEEQLSVSRLRGEYAMDFDRSPGGQLGSLDGPMSVRCSLLPASPTELSTKPVPDGTPGPLPAGTPDPRPGPTREPEDTASTSVRKMSRGVSPRTTPLGPSPFRLLPQLEHSFLENTLGLYNHLALFTRVQRLVMLLQVRVVLSEPKYTFVASFAEVPRLLVTSRDARAASVRTQPHQHGTLVDLLSLLSNVSDGPVVKEVVCKEGDPGPLCLELLGDQVVYLSADPQGRPFVYDGQGRLQFVMRHCLELFLKPEFHGLRVVKNLMYLVESPLHSNALDGETLDAELVAPPPKREQLTPTKEQRLLKKLALNLKMKKRLRMRPSTASVSTDVLSSTSQSKRVMKRLGYFLKVRKRDRFRYPGDPAPKTPRVRRLVVLLLLVATVVVAVGAGLMVGLVQPVFPVPQAGCRLGASGEGPALVDQFGRDEAKVAGSSNTALGHSSTGM
>DECOY_tr|B5MCQ2|B5MCQ2_HUMAN
MRPGKREQYMYNPFPDKKKTLETSAGSFCLLGLPCCSDRPWTWPQAWRLPTPSGLGRMRRGEAKSQRSAKSCDLGGGPPLDPLDESALRTFVTNLSPKPQASACLEARLCGLAADLALRRELAEESRPPAGPFCVLLCTM
>DECOY_tr|G3V2H2|G3V2H2_HUMAN
MKEMAPVLQTGYSLPKQDTTFGGFLFLHDSSVPTLSHWRSGVPCLGQPLLENWEWTDLNLYHLDNRMARDRYGGFVFRGNGVTACAHARPPSAKAGTTLPQSWTFTETDLLHVHDNWRGPHSSNWFSTEDFEFTGLKVDEPLYGYGGFFLKLKNYVWVGKLKDSSPPLGQCDRLEWQLRVDTRSSDLMYKFNTNRGSHHGGFLYLRVDVCVACSGSMSPPVDGETNKKLRWGTEMNYLWLEREPLYFDYLRQVNGKSYGGWVFMRHGDSVAVHGRSEAPCALEMSEYSEFAPGPLDDRALDENGDKA
>DECOY_tr|A0A1W2PNU7|A0A1W2PNU7_HUMAN
MNRYGVALPEKVQLRRQFELHLWTLAGACPLQLLFVPKVSSLPFTTGKNSRCNGGLSSSLQCSQGLLVFGDAETEPVSKKPSEPKRPFFHRF
>DECOY_tr|C9JG93|C9JG93_HUMAN
NAFGVYGPTEPNLFQTPQKQSM
>DECOY_tr|F8VWS0|F8VWS0_HUMAN
DFLGFGMDEDSEESEKEAEKVAPAAAAAPAATTAAAVPAAAVFASPDALFKAKVEALPFTYDTEVSLALRKVYGNLLSHPVSAVTPYGLQLCVSAVRNVGELRFSHLTEETLDLVEPNYLSGNDFVLLELTRGSKLTTLGLAQFFSKTEPGLGTNQAPVTVECPALAGRAAAAPKVNALLMRDLETLDKETFVFGVNRGLHPLKLELAPNNELHRGLKRAMMTKNGMLVVKARGLSRMLQQMKQSGVNDAGVLFKCPYDDLLQLKLLFYNKSWTRADREPM
>DECOY_tr|A0A140T9W4|A0A140T9W4_HUMAN
ARTLKPHNVQSLSVGTRLEVSEPRLTLLDLVEGTKVAAGMTGSGSSVLTKLNASTLPGSLEEAVQPKLELLMDLQAAEQYLQFAEKKAAMQEAERARAAGLAFAEAERGRMVSAAEAEAQMLLQKAEEASRLEKLRYEAEAKRPRVAELKERREALEQEQVAVQQRAEVVQVQRVQEELQKQKTAV
>DECOY_tr|A0A0G2JQ91|A0A0G2JQ91_HUMAN
VGTTHDKGPGTYSTPTERRRGHWSRSRKNEQTFTCEDQEFTCEGPPPPKLESSSCSGLQLTLDDLAVLGCDWFKSCLSMFVKVTPMKKPFTLEAQMWVRGPSELVSWKLEQVVHNEEFLYVALTDSKMLFGYLAYHRFLCYQLNGPLSPGYRLGLYGPQSTKFTNALLYYGLGTTHDGRAYMNKPKVRVTWGPGEDQYFNCLDQEFNCSAEVASFLLETQNQCHVPSFSLDDLAVYGKGPGNFAVEFLVEMPYPASFEVEALNWAANGRPDKAWLEEYLGAVRDTYLSFVNDNGQQLQYYFSLCGAMPATTLPSLLQAVEQFKHVYVSDVYMYHGLEKSFTHDQPLLSHVRNLSGGGVFWNVNPNRWNVFGCLHNEEFDCELCYGTTKMLEFLALSATNGQGLVGELLKLKKFSSNQLDLSALLWSDSPKEASWLRLDFSEDERFMYLNLQSPDSLSESSTTLQYVRLLCSWEEAQLDPSLLVKAEGKQGFSTDVYLYHGEENLLWPLSALVSDFGCTSEEFACSGAPLDLAGALQLAQLALLVRGLLM
>DECOY_tr|D6R986|D6R986_HUMAN
PAARLSSPQGSGRGEKGRGDGAPSAAPVAAGQRGVETEGLLAAVCGEGAEEPADRNLRKLSVLQQRREKRALAARERRRRRELEEVGCVTRPRLGRRQSWM
>DECOY_tr|A0A2R8Y5Q7|A0A2R8Y5Q7_HUMAN
LGNAFDSMVRPLSTFTLLPLLAFPLQLSQLVNLFDNMGTLHEVDQFVAVLLTPLLALRSTLVRVARFSKWLNLFGEMVFQGSYTGTMTSSQGAALLGVAWLYLAAPGFYCGLVVGKGYLDVALTSNKDPFLGAHPSSTNTCVEVVQENKTGFFAEAFVSVVFVNLLFSVFLALCSELFFKYNAREVEKQNRNNVRQKSVLASHLYMNHPMLVAGVLGVAQELQPRTCGSCSPVFMKGLVQSQSKPVTVYEYGFTLAMLTLLFGFFAEKRLLGKYDLFLFVFTDALTLLVGGWLPRLGVSLLNLALASGLVEQMDSGLLALEVMLWLLRVPX
>DECOY_tr|C9JCU6|C9JCU6_HUMAN
PENLPDTKRREPAGKFVQHFQLESPRTEAPGHQRGSHLTDPFMDYTELECDEPSPTGLHPDSKADLLQTLLRAPLQQTTFPHQLKLATERKKPPKLATNKLLFHHFNQTRWKTRDKLPPQFSKSSMLMLAWYPTGLFRRKSAVSATLEGSVGFDAKLVDGQLTLLLNAKGLRDHKLGQSHLHHLKGLARECVYALRQEELPGTAHYLEQLSGGGCFEMCLWRLDRNLYSGLYAVVNPRHCRELLTLEQQLSSLDDGPDKLVKLVAALESTVTRDKAYVDGYTGAGRQVLELRFRDPDQLSVRDLLAM
>DECOY_tr|H7C3G7|H7C3G7_HUMAN
QLVRTKSLQLEEWLDEDLLTARAHHQLPVLLCHGETLRSVNPLCLYKVVGLAVLLKHPFQSSDFCYLKCEMQAALRSHEALKKRAQNEEEEGRLREEAKASVFMDDLTYYDGDKTGMKFSARMMFKLNQNEATGKMEKNVLDNLSLNDDDHFRYRVREEEHTSVMRKRRQGGQSELKSGPTNVPWRVGSQDRTVLLVEQQDENEVGKKSPLQTLTKEKFNKAELQKVLQEALEMNGMMEKALKLAGKLKNEDVSLLHLSREEPSGAFTKSTRDLHKKEPPDRDLVEDQKSREPDEPVHQHEDTSTESKPQNSKKHDRGGDRSSWSTRLEESKNTKRPFGSCLSGQAVLASSSSLPEKRFKGSHFSLEEDDSRPLKFRALNGFSFEQNRQPNSRRECTELSGRKPKDEDGLKFENNSKNATDTTARYRDSSNGKYVLDSRESEQCNQKADSYTKRPRWRREYDKATSEKAEADEKLSQFLEMSGRYEAVLDEFRNSKQEAQKERMLYKRSLWSLGGDEVVSKVTLSSVSCDEPPLGTGGKDWYPNLREEMKLSQELAQKNEQEKRLMTKEEKALSSSSVKTVSMFDVTMWERKDLLQTDKDGKSEKDKVWKAKEDPTQSPVAEV
>DECOY_tr|A0A2R8YDS3|A0A2R8YDS3_HUMAN
DSHLVGHYPYVKLLEELEAYFVDMEVLLQNLTQEEETNSFGSMTTRKKSGVADLEX
>DECOY_tr|A0A2R8Y6T5|A0A2R8Y6T5_HUMAN
GEVDPHGRETVEVRSEGFHTWDVKSSPLPKLNLKESHADAGQQL
>DECOY_tr|G3V4V1|G3V4V1_HUMAN
QRNQYCFNCAWKLRAYDVQCLPNLVRACTRTSCLVPEYQLPPLDRPKELPTFLAAVPVVRMTAERLSSPWVNWSRFVGRDEENQQLFELYTTM
>DECOY_tr|K7EK38|K7EK38_HUMAN
SSDPDCTQEEEEKMETLLGNCEESTQTLLSSKSGKLASM
>DECOY_tr|H0YND2|H0YND2_HUMAN
SNGWELKAMFEEETFSLKMAAELHKMNNRQKLSLEKLKYEAEELRANRLVETASQSSAAKQQRRKLNELREEVSSLQQQLGDKKYNAEEFLKTKYEVQSQQM
>DECOY_tr|F8WET2|F8WET2_HUMAN
CRCSPFLSGAAFSGAARPRRLSWRYLGSAAGLRLLSAAM
>DECOY_tr|D6RA69|D6RA69_HUMAN
LSLNCNRRALHPNWM
>DECOY_tr|F8VVN4|F8VVN4_HUMAN
MSSQPESKCQPTLEKEDRGPAGYSQFSSMFLESLSCCFSQFKQWLAQVAHVLAVKVKEVWALVGHWWTQRLQLMAQFRWMKVDCFSEGPEETAPDEVDPVPRSNRGRCLGRDKEELLPTLEPHQEEYYAAVTELYGKEFDDQRGGSEANQKMDYRFELAQHQSSLCLQCWLAPKDRDWPGLHGVTDETDCASVWAGLGQASTPLLMVRMKAKKLMDDSLKVPFKC
>DECOY_tr|A0A2R8YF57|A0A2R8YF57_HUMAN
NRKNKCWSSSGEDQKKLKFPGLFFWWGFGLFVCLLSEVYYGDLATVCSGGKKLCLEVADPRTCNQNSAGVCKEVTLPDVLWLAVTSPWNGGLNSVTNLLTMYTGGLLPDSKVANFAMLSVYMSYVTVQLAHSQLLKHLAPRSCHLQQYDSATNDAFSGNSSGLLSFRTQTSRRGGLERTNCRCSSFFWDSLTVLRGPQPQRFLKYNCFDASELALFLVNGLFYGATQGVSNCTSAYGVNRESLMTLAWGDVALDQTAALFEFLFFAVTLALVDPRTDDTNGLRLDVQTSLYLMFLGLLYQTPVLWKRRSGFKNVYVADVLPAWLKLLSFPWFVFSFFAQDTYSVKNSQLLLPLSGALGLPLGQLVYLFLLLLLSSLERAFSQPKALFDGTGTDGLLAREDGREGASDLHSDDWGGPPLPGKSMDLSHSFNGRRPRQSSKDHSLTPSM
>DECOY_tr|A0A3B3ISK2|A0A3B3ISK2_HUMAN
ATEPCSYTTPTSFENMLGESLHAWKQALLLGRWPLKLPGNERLAFLQLDKKVQKLNLQFLDLKRLEVHPKLLTSGQLEWKYALQDLFNKLRVTQAELENRLQRLPTFHKLDVDCAFPPQWDPPRPKVCLGTQEALRPKLHLFAFPDAFEEWSPEFVPCEPPPLFEGLPGPGGLPLARPPGPHLTTAAEM
>DECOY_tr|A0A286YEZ0|A0A286YEZ0_HUMAN
HLGSLESPFQLSSNSCLYLGGSGGGAPPFARPAMPFTLEQRDFTERPALCMLMGCTLEAASLSNGNPTNM
>DECOY_tr|A0A075B6V0|A0A075B6V0_HUMAN
LDKLVMTRGAFLKLQGDSFX
>DECOY_tr|E9PQ46|E9PQ46_HUMAN
TVQAGDFVADYLQDPFALAMLALGSFLVASVFQWRVLGLPRELTKFLENGLVQSKLRSHVEGDDDEGGVGLKRLKTRLSVLDTQSKKHMLPPPKQAAM
>DECOY_tr|F8WCS7|F8WCS7_HUMAN
MPLQPLLLGQAWSTLLSCHAWLAGSCELWNQDGRSMVSSALCKLRELSWPETPGTSLKLKHGTGTKA
>DECOY_tr|M0R0W3|M0R0W3_HUMAN
WRCLRRSPTGEAAASFAARPAAGAASSAPX
>DECOY_tr|A0A3B3IU77|A0A3B3IU77_HUMAN
NDQALLLKLVREAKEAGDRELRNDLKMRAESVKADEASLTCGM
>DECOY_tr|A0A1D5RMR8|A0A1D5RMR8_HUMAN
GMRKLVMNM
>DECOY_tr|I3L1U9|I3L1U9_HUMAN
KELRDVLREEATTTFSYRGELTKLMLYDTLRDGALDRLLLAHPLAYGEYLPVTHTVGDGSDMVLGTRTGSAYLSLVAQLAVYMAPTNFTEFMLQTKMRENKAPNLPAETLLVPHEEPARVLENYFTHHWKLEMDDWNTVLGHELPKYLTLLRKGSQAEDGVYSKDQGMGVMVGQRHRPGVLSPFVRAPADDGAFGKACMGSGNDLVLAALEEEM
>DECOY_tr|E9PN62|E9PN62_HUMAN
NRTATRSLSACQANTPRSRVTSTLMCNSLLSGGSSRSAKCASSGAGAATPPCLVGCTANVLFKCYVANKKDPSHQPLLSHSYQHVGLDYLSPFKDGCLHRCYSLEEQHKSLHELFTDKLPFTQACKSVVKCYVQEKNHQTMHKSLQFYTSKFSPCFQCLYSSDLLVVKQSEKPDGEEEGATSLAQPQPAGPLPQGLGTSEEDERQSPNLAMVQVTVSRNSVTGGSHGPPWKVHTQMKKHVNKSQAFRAGCALCQFKPEGTHRSLHQQLDFKNTFKSDCYSKCKLQKAKPGAAEPLRGAKGRRAKTLTAPSDFTAVTGGTASTMPAAPNPKGKPFGKQGPSYVTPTPYVPPEVCQNPVELPPYPQMGLAQLEVTGSGALPAAASYVEVVGNGGPNRPGPPGLSQPPPPPPQPPPPPPLPPPPPPPPPPQTLYSPVSHMNLSSQVPPPGQPMPQDLSTFASMASMLVDDSVLLNGQVLTQLLPSPPVTLYTSLRQNAPTPAQQVATPAASPPYLSNTALSVTALAPANGQCQRKEHTMFAPLSNFKKQKCGCLFVDEDDLPQLAPPANVSQGTPDPVAGQGDLLSQVALVTQNDMGELAEFLAQAM
>DECOY_tr|D6RFG0|D6RFG0_HUMAN
ALLRTTETLNGRYLQEQLRLHLVTGSSDELRTM
>DECOY_tr|D6RC61|D6RC61_HUMAN
AHGEPSSLLEDYQHRCPLDVELRQDTPLPTKDDLADKYAHLAGEVGLLAAWTLRGM
>DECOY_tr|I3L223|I3L223_HUMAN
LLPFYTAWTPALRRALHAGPRGPVLSVLKEVPVENLDSLSLDLENGDKLRLNDGKGSGKATM
>DECOY_tr|H0Y893|H0Y893_HUMAN
VYFGFETCTQYLWRQDGVGSLQPETRSLQAVTERASFSLKCQGLSHLVKLRLAWAALSGAYSGGFCLWPSSSSLNFRLSLARLASVVDALARLSSLRFLQAMELGGAPLSLGYRFHELSLVLAGWAPALAAPHRGMVX
>DECOY_tr|C9JW92|C9JW92_HUMAN
EVKEQLLKMETTRRLSNKERESLAQALRANNKHLSKLFLSSNNLKLKTKLSALSVNKLTKTSRKLKDLRKHLGSTFLSGTEMVPCEM
>DECOY_tr|E7EPA6|E7EPA6_HUMAN
SPLMPEAALSGQWLPQTRLFSHMVLKSLRRKFCGSPGFGFTGPARCNCRTGVVNRPCQCQGGNPDCVSSLSGQPDCECALGTQHLLASLSFLLRNCVDTMPKTVVRSNLSERCRYQFTEWASNTVVGDGSGGVTFLDLKSCYPMLVLSDLLTYPSEVDSDSSTYQPLERLVTYNTKGEFCVRPPLVVRYSGPSLSVVQNDDDPLTNGRCSSTPRLGRPQVTLVKAEWHDPLQPERYLLLDYEMSYPLNDLFFELYAGEPRVVFGAGTWSPRLDQLYRQEVLSVGPGLNAEEAEYLYHDLTAFYYGPEVENCRQGLMHRPCSCQGSEAFCSNNLAGGLDCDCRPCGDLDNSLGWHEPLCQDCHQGTVRKLCYCHGTESDCPNGGPLTGLPNCACKSCGFPDESSLDYFGKECVDCHEGEVNKLRCCQGALLGTSFDTYSDCLGENQSGAPDCTRCECFNPRDLRDEPHQYYFKPCQECRNGMTNHQCDDCVGGSVNGTALYVAMDFHCSLSHENCNKKCCANSRNGEARPWPLDHYFDMCLECNLKGTNRHCMCHGHVMGEVEENFGDVPACESAHGYCFCNRGVVMDYVAYYKYRELERMSDLLNDGLTHKLVKFRLLNTKLLLNQRLPSYPDEKLFAPDLRAFLVEGETSPELDSRYSDCLLDDKKVMPGTSLGPFSAECDYAFRYYVGWKTGFDSRSELLMAARPFKTFTMLLHTFHFEAELDLQLTVNEVGNESQWWKLRLNPAFTTVVNELLHSDPNLTEHYPDQSNCLFKKCDEQLHSVLCYPEKPHLGCTSTVSKLQRAGLLLDGTAPYCSGEACGYSFEPEQRARVRACLALFSFALLQLLGM
>DECOY_tr|A0A2R8Y6B4|A0A2R8Y6B4_HUMAN
SSRALRGPPGNLRLQKRQLLRYTATSGSDSGLHRGSSLSSLSGSSLDGLGLPDFGVAFGQAM
>DECOY_tr|J3QSF9|J3QSF9_HUMAN
AGCWLAGPWLACATRELHRGPGPPAKAAPTPGHLLWSPWQGGCLDPPDREPTSGAPPRLRTPWASWGWRWWRCSAM
>DECOY_tr|H0YBJ1|H0YBJ1_HUMAN
LEQAPQEVAQEEVPQMAEQVYVLFESAEGGQTYVTVTELGEVDDSSVVLHHQEALEVSAQQVTEQLMVTHNSSPEEETVKQVVTVTGPAMAVVSALATADHTEAGLELLQQLLNVATPDRLRDRALGLRMVHPQRGLQVGPLVWCRAEAASELFTHALFNWLN
>DECOY_tr|F5GXW3|F5GXW3_HUMAN
SYYSTQLEETHFELEQQLVLKKKQQLLLRQLHCKQSSGFEVESEEFALAQAKKQDHSSNMAEEMCLQNDQLKRTRKQCVDHLKNLDLQLSLKLSNLSSVRERDEGAEKDM
>DECOY_tr|C9JK00|C9JK00_HUMAN
KMSRSQRNKPVQKLKHAASNDLCSSSEAPYSFDAVPALSNDSRLASVTSDSVHDPSVVSKVLTTGPGVDHLLSMEPPRSPLGDDESSMGADERKGAPLGGPPPPPGKMVNCQKLLQLKARLDCVNEQSFRVVRPTADQGSEPLFLSDHSLRASGLTRGSEELEDESDYGVPGSELALVERNTQSKQWTSSGTSSPSKRKKKEGFKKFFKTKFKKKSGTSDEGLGEAAREKDLLMRVTSLMDLESPDRPLCQYFAARRMLTSHAELREM
>DECOY_tr|A0A2R8Y4Z6|A0A2R8Y4Z6_HUMAN
LRLRLRLYLKYRVVQQGRNLFTGFWRTKVANTGLLLGSVFCVLDSVGDECAEKNTHDLTLAVGLGPLHCEEVVMRGKVLAQSPNKMCLRLFADRRRTGGLSEEDRQEGKNLLRGCVENFSDPVNAVLLCLFWAGRNVHLLAEAVDVLPLLSPLEAQLLCLVDAAEELYVPSEFLESKSFFFEGNSESKVNMLALLESLVRLRRLPSDSHEFELTLGHQLQSVLLSEGSGGGKLRHLQQKESADQELAHFDVSLLAVLSNVAEVGSLRLLLKKLDQAWSQSQDAPACLARMVLCPLLRLLEPDSLSALCVVDKVQMAEFAFPSVFQLSTCETM
>DECOY_tr|F8WBH5|F8WBH5_HUMAN
EKQLYLHLLFLLRRFFPRWDMFQLVFDEFEATASCLREEVETLDRNEQLVSSCDVLPVLTSFTALFQFTLMKCSFDNPDVGPLRAMLLPLMHTPGEPFRWGGSVLRSAVGLVCSLTATLQHPETLTELAPYRTELVPPLVLERPMLALNQLAQAAELSGKTSFMALLVPQLLCQVFDTVDQDTKLHSDPVPTLWSKKPRYREHRRLVVSNPRLQLKLMKLNLRWGNNSPHYFSTLSNFLGALKHQVKLSPGGMMATLWLVAHGLDYANTLRFPVLVQSSGVPLNLRSLRLTFKLPVYPDWDLYGLNDTARLAFLNVLQGEWQPLNQVSVWLGLLEDFWKLFKGHHLEPPLSTPLFLEFYTLKAQMTVDFPCMLRPWEELMEATADAPFYRPCKSVLKTLLNEVSNPFWNLGLHEKTSYLRLEVMDYLRPWPLELDRASLLKKKELLNLLRLAFGQMMSLEKLPLSVLEYLKLLFLVHDKESKRFGYRYSLTLKRLTWFLGGPWLEQLQVRAGLNKCLQALQLDSEADRLEAYPLKLNYVLKEQPVFRGPGPERPGGPEPPEGVGRAEAPEM
>DECOY_tr|A0A2R8Y892|A0A2R8Y892_HUMAN
FGGAGCADGHRQLPGRPHPGGCEQHGAATAAEGARQPHGAPAEGPRGRHRGACKLVEDRLPYKTALSGSDLTWARREGRDARLGRQGKGFFLNMLKTRQLASKGEGPSGKSKKREQKQEEWLTLYSQRTSPLRPRPSLALLLAKTPSESLASDRRLGPHPGDRSLATRDLLVTRPVSCWTERVGGADPETQMATDRAGWGPRGSGPEEQGLCLDRMDSPLSGSSYPASSACSSVSSSSESAPSLQQLVGNSRLDLWCYESVMKEYAPRYGTKELTLMLHTQKGLVEVAQSHSLDDRFVGNAALVQDGKVLGNEEALGGHDKVSVYLGLGFKEGRGLNFGLCFDDSTTYLHVRRLVGDESSTDSPTSGKCEVVRRLNVVDVWTKTKESKPLGFRVGRRMVMMHRLSSSTLKVVASGMTTSELSLGNVETKLDGVCLGRAEASSGEEKVSVFLGLGHESGRGVSFGRPLGAKSERVVSHLLDSEDSNAELPSNLLLRVGMPSSRALRGPPGNLRLQKRQLLRYTATSGSDSGLHRGSSLSSLSGSSLDGLGLPDFGVAFGQAM
>DECOY_tr|H0Y3Q8|H0Y3Q8_HUMAN
RSRANLGCPDELGPDCKSQDTGVX
>DECOY_tr|H7BYS2|H7BYS2_HUMAN
XVGQRDNFQLVQAMQAATTKGAGLYVLTLSTSLSWSSFFLKNGQASEAKKLSLELAFQNLSTALSDMSSKVNEGVPASNALQEQLLLNHSFLQSKVLEVEDEAKMKDSTKWNKLDYTLESELLELGTSVDALEDPLLLFMSVDGAYPLELLQKALDELYGLNKLRELYMMQVPRTQASNRVFPYLGNKKLEFPKTKWKGFYVANVLVRMTDGDVSGEPLLNPKLKGTQKTVWSNKKRLAEEACELFDVAQPESSYKYQCRLLYEREFSAKEGFSKLNVKS
>DECOY_tr|E9PQ12|E9PQ12_HUMAN
SLDLHQHLTLLMKFDLFRLRQEAAQCTEFAQEMDEM
>DECOY_tr|A0A669KB79|A0A669KB79_HUMAN
EGDHGPPGPLGLEKGQGPLGPAGPPGLQGPLGPPGMLALRTLEQLAENLNGNYDVMEKPGGEKGSKGPGDPGQEGAARGEKGDGPQGPPGVQGDVGAEKGPGPPGPLGPPGPERGGGGLSNGADKGEKGQGLLGPLGPSGEAKGEKGTGPLGPEKGMGAVALGPAKGAGKHGPMGPMRGEKRGGHYGQLGPDKGPGPPGPLGPPGMPGPLGPHGLPGSPGPPGPPGPPGQLSAQSQEGQFRRKTLVPPPARLVSNLLPLRLHPYEGCQKGEKGQGQPGPQGPPGTLGMDKGPGPHGKPGDLGLPGPFGPFRGTGPQGPLGRPGTPGPPGPPCNCGPSKTPARRRRESHKLKWEDLLQNRVGLLATEMQQERGAEERLLRVAQLEARTFX
>DECOY_tr|F8WEP0|F8WEP0_HUMAN
SHLSSSDVETGTLPFGFQELVKAEASGDPKQGTLAGEAGQRSFFQLAALGAGAAGVVAGAVFGSLRRFSRGRLSALKSLAM
>DECOY_tr|G3V4B4|G3V4B4_HUMAN
SSGAGLSLMALSMSLSVPSFFLSQSPAASALRAYLDFTFRRDSSPAVTAGVHLDERKKVMREPHRHHLSAGQPSLLVLCLLLFLQM
>DECOY_tr|A0A3B3IT71|A0A3B3IT71_HUMAN
ELRLFASLPFMLLTMLQKGLASSPVASFTCSKCTKCSGEPQFEEGEQYQVGEFVCGPCTPCCMGLHELPKNCHVVRCVGSETVVGEQCRQLVCPEAPSQKWFSSNYTNGEYTCKGCQECCARGKQLALACRDSLVPKCRKECTVKENLCVCM
>DECOY_tr|H7C5W6|H7C5W6_HUMAN
LFSKTLQLSSKNGPKSTKYSTPKLKVVSEQNKGLAAERLKALAPSSAVLKSFVSSYQPGLQMLNQLAFDHLRNMLSTASGLSNEDLLFSLLLPLLCAVLQRAHHEEAVTVLTELKVLGEQFLELEATNEKRKPDLEQKLEMLCSALSYLYPYSVAPNPYQFLSHLLQYKTLQVVPKLTLEDKAKFDLRKCQLCPLTTVEPSTSLLFVTLATLLSVEDLEQHTEDVEPSCVAPLESLLVLAASVRLSGDELLLQKPTKAVGPSGTKLPNLEPLRQVLLCVCLELTAFVLKSGPVLGGTKDGEGFEPLTKEEAAGDDVEARRKSKEVHEQAACLLRQVVELSALQLSPSRETLLRVHLVNLLELGLDQDSGKLRSPWPVDLLAQLAHLCATLSEMTADRSLSCLFEVSLGLLLHRFDTYVDEPKSLTAGSSSGQCMSTPTVRPSLNSAGEDPDAVVFGTSTLWLATAHLLLAWSNYYHKLANESTEATYFAGGEAPLQSAFESPLTLLAFDQLAALWRLSLTGLDAYVLDLLGDSSCSGRNLGDELCTTKTLPRQHKNRHQVALLYVEAWKALVALLEMTSASENYLHSLAKQGAEKLTLSSVLLQHRRVLDNLDSVVGSALWASCVQCKAATVDPPTESTFARPLAAGVNAQYQELLVHGPFEPEPVTARRFLVVLLMELGSRLLQDSHDTAAMFARMLLDALHLVLFDRNSRKKDMEQALALDFHASNANECQNLRLCVCEAAFRVTARWPNTFPHKSERRDTTLVSADDKGDGEEEQMTDVCTVATFDASAALVKDCKLLWLSKLEVAMSTLMYNLTKELDHCRLEDTKEDLLLLLAGELGVRELNADPTLERESKDALMVAHESVEAARLVQERQLCALVRRALLLYPSCLNVCLCSVLSSLNVRHPAFMHLQQLCSLAQAQVLCDPNDQMVACGLLCSRTLTSLSTSNGQLEPGLTTLLANLRCGLSQHVEAHTPPVNLLLMLLLSLTPEVHVYYLPGASDLLLSLSHLAWTQVDPSTSDQALTYLLGLCSNLHQSSSLGGLRYHLSGLALSHGRTTVVRDAKSKLDFSVQALGATFAGDDVVQARLAWSEAAARCLLPNPSELAGMVLTLARKFMEEPGLCKGSGAVKYLFSSVSSVVHLQVVQRQAKGTKHLSDLLQELLLRLQTEGVHACVVGFKLSASSLVSLAPPLKPPVSDGEVKDEYLSYPDYELSGCAVGNGLLLQEELRFHDTEQLFPSLLLLDDQHCLPPLLFTSAAVQLDPATLDAALRELLACLNGEYTEPPLLLLLEYRLRQYVVSPKTLPSGYKMLLSSLQTLLDVACPLPPLRLQTVEETLLDGCHSVFKSLACLAGRAGELTVQWTFSDRGKTLESEKDPSAPFVKCWLLLRVALHHSVVAPGLTMLASLLLWGAQRTQASRLSNQAASCLLDEALTMLKLKGGHPLGLPCKHVAGLLAAVAFSFGTVAEPSKSGTHRLELRCDLLPTLYSPLAVALCHLCWAAARLVSLSPHLLVSLLSDLLGTSSDQLLPAATTGLNHLLNGLEQLACVLMHQSAAVDTSGRLTELNGDSMVADMKKVKLWLAQCLKDVAALQKAEGX
>DECOY_tr|C9JT09|C9JT09_HUMAN
TVPGRRQYQRQSLEDGGFLYVTSLETAKTNNLRGDSPNYLLTVNEQRTKELVKFDPFRLLKVPDLLKKVQSKFVDGKAVFARGATSRNVSFVKLSKEGPVLGNVTVMYSDSKKLVGELLLNSTGGYGSLPLTKFLGPQRSNGLKQLERLALMCSRLTPAFLVSLFLDKEPHRLLECNSTRLQESGFTNQLQFCDQDQRGLLRLLHQTTSASNRNLAKLQLQRTGLPVGGWALFKQNSLLSPLDLCPGPSLKPSGSSLVEKGLVVEYQPGFPQVFKLLRLEECAEPKDPTFSVLVEHEEGKPLLLKNPDVSFHSGQEPKVLDLYVELNGAKNLPLHKRQSASKVALFHMTQLRDPAHRLALGRARSLAVRSLVPTPNPSDVELDKVASFEEASDLLDSSSLKKQPSHFLVWLMLFEPDQGDYSAPMM
>DECOY_tr|A0A087WZM5|A0A087WZM5_HUMAN
LKHFWLVLFMLLLKKLHPYQDSPLAHPHKSEKKSKNRFLFLGGLFFYLLYLSSLLVFCLLSCVQAVGEEWRVGLEKQGLMKFFKPRNRDSSDKKFGDELMGTYHVVCTQRKGPFRTGDGPSLTEVQVGM
>DECOY_tr|F8WCH0|F8WCH0_HUMAN
RLTTDLHRAVQRHRPGVLSPFVRAPADDGAFGKACLGSGNDCVLATTEEECM
>DECOY_tr|H3BSK3|H3BSK3_HUMAN
AEMNGVRVLYKNRRHRRLQVEHFLRYLQMFLVLSAMSLWLNGFLLMHLHHMLDLSLLTLEMVFDTYYVYTKGGEWTGEHNLDWLHLVRYLLVHARTVTVLLSEAAMFALTHMGHTYGTLSCVAALGCCSLLMAVLLSLRVGHSSMPTTPSFSLYERFKDCLQVMLHLFVLGAFWLCWMVVEEVTQVNLVGFLFLKFYFLFNWKFKDLHRQESRVLPGFVLCQLKLAVLM
>DECOY_tr|F8WDW0|F8WDW0_HUMAN
PVSPSGKRKSRYTLLFYSVVYLLAFLLFCLTSREVQSHFHQREASVEDQGEM
>DECOY_tr|A0A2R8Y4E9|A0A2R8Y4E9_HUMAN
LAANKLQVWPLKLTVX
>DECOY_tr|E5RH63|E5RH63_HUMAN
EEKVLEMDNETSFTKTPLAPRPDCLLMKENFLFLPNTDTGASYTCRRVDAAM
>DECOY_tr|A0A0U1RQJ8|A0A0U1RQJ8_HUMAN
GCEVEPDEVDTEAACLDDLAAEECDTVDPLRGLLMSVGPMVQDFQHLVEVCHMMFKLKDQSLGHLLLVTRDLRCVRRQTDQRTPPGGRRAVTLWRQHLMVTLRAVVEVNCQCNSGTVPPLPSQVGKLALLWVVEQELQLWQTELARVDRPSTLYMYLLLLLCGESHSCLQPALQDHDALLSLLEVALLVSPLPTEPSLKCPLVQFVCQRFPLFDCSTNEAKLVLKVLCQTLVSAQLHGTAASSFALLHLLKMLLPHQGQDDAVRGLASTMDGDSRLVHLRSNGEGAASDAGVGSLLLSVVAGSHCVLHQLLSLATVSFGELLCVSDEPNTEVGSSVCSSHTPSDGPAGRKSAAALDQLAQCHLGLFFQVLPLFHVAGPLQCLPFRRAGGEAPDGRDSCERNAVLNLGTFALNQARELASLSFSGDYSGTRTLGSMGALTSGFGPPQLPTGAPSESSSSLLHCLSLSSGPLLPKQLLLNLLLSGQTNRSRQWSDVFKQAESEKQSLDRLSGHKPSDRLGVEKPYGSETQCPHPLSMNASFSKETPFSKTGFQPSCAEKPLVVSPKRNPSVHSVSPAAKLNRAESTQKLRTLENMEAKDFQLESQX
>DECOY_tr|A0A669KBC5|A0A669KBC5_HUMAN
VHSEDLVADKTGLETPTFTFQSSLLPNEMGNEESLHLVTDGHQLLSSTELGTFDDPDSLQASLPSHATAGQAETDEKEEGEETPFNESKQPSVSHLDAVVLAPSSTLVPEDMAEKRPSPAPSCGQLQGTAPLADTPAAAPEPQAELFTVRKSQDASKPKLTPQRRSTTSRLAGRQRNPETQKTRQSLLRRPLRQLRKRGGLPQQVLLNQQGPESQLSARVSLSGEAALGQSDDLVNPESQSPLMGVEAQPVSMSSVHSSRRRFGLASLLYAEQESVVSPMSLSDNEEDEEDRTSLTDQSAQQSPESDQEWVTGTGTNRSSMTALSRLYASTSTGVTSLSKTGQYASGSHVAKELKLLESNFEALLSKSCLRPPLRRFELQDALHRQASLEEHNEAPQALKLCQLFRPLLVFLPRLRTVLFDLFDWLALGGKRVAMLKEVQLSLWYWQSGLRQEFCVLLKVLALYAAQSTSEALGRRELKDGADGPTSCHAPSSELMFKNRSSTSLRLPPLLVNLVTQLLLQVEPQELWPSKDSGSGVTLVFPLLLNLLMGRREEQNTFPSLVHSLPFDKELAQLQLAVRLVVATSFPLPPSLYPSLHLLPLGDAVSSPGVVGMVLNVCVNLLRSLHPLFSLLPRQQLTLCVGELLNSAPEWEVRRQTLPKMHKLNFRMDRKLLLLLLARPVAEATWDTLPLMEMLRRYLRGSEMTQTDYPAKLLLSHALEARLMHKSVDLLELALRVPEGALNQLKLRLPGCKHYFETCLNLLSRERRPFEREARELELDREPLGQGEELLHLNRELFHKLAGQEQRYTNVGSSMTHNATTTKGHGQDRCSMQPATMRPTLVEVSYLLAQLSTALAATAALEREAAPVTEVQSTRKQKLQLYCPVLAELVMLMQLRSFSEPAYAVVTVCKLLAESLSFTLDENGYCFDLKSLKPEKAVLELLDLLDTTEGELSQLLDFLCQASVKGSPGNNAADPFELLPAVSAFLQLVFKRPHLLYFQHCAFELARQLQPNSEYDSYVQLMTPLLWQYGSLSFLHNFHVATNLVTAAYRQLLASDEPHLLLAGNFVNLFLMLEDGWPFESPMGLFMEELLQLWLKSQLTDLGFLKEGAQPDSFLSFEADLARSPFSPRLLLDEQLMSVHSKQHATPKLQTLSLLFLRVGVEEKRLTFVKQQLLEQKGEPHMHVLNLQPSVRRSFPYLRDVYKTNYHLLNRKWDMLFYHTSQSEPLNFFELCKELLAEFQTDEHVPLQTPLDCENQGHVVLKTTGPMSATVLKLVECQKKEMTKQLKDFFLGEVYGVVEWLFTLTASLADMGWECPRTVFYMLLGVLYNFLLHSTQAPFDGLNLLKRLLMYMLEDRQNSLTKLELFRHLVTSPDELLCNWLVQQAVASVAVGDREVEGDEMLHVLPLVAACLCAPFVAQPPQPVHHNPTHETTHEEDEASVARSVSWVSRRYSGFRNHSTSSTCSPSVSRRLSALNTVEEVEEEPESNPTCTPEYCAEQTLPLATLLSAREGRKKLEEEQQLKLEHLNRAQHRSSVRSFAAKSSQDENLPDQVSGSCQPVWPPDFMPVSPMGLVPSPLTFNLSPPPKLFLQQAGEERMPWVQRYRFWLTHKFLVANRLQVTEPHHFESMLMDSVAEPKVVACLLFMAAAAGAMHEDMSLLLEWAAPQLDGYMEETLLPAKALLLSLPAPSLSMVQRLLKYLMGSKKDGELNADSRKKVLSPRTLCKSDSCKEKKQRGLAVSSLNSSRELSDVSDGYLKLLRAVRLACRSSHHLYCHPHCYDVHTCLFSQQNCLLLMVHLWSMRNHYNEEAGANSMGEPELSPESASWPSGELDTVTRDSQSLQLEEAESESDRQSKLSKSLSGRRVLSSLSGKKGVQFRSTKGLQLRLSGGRLKRLSPKKVEEVGADKSLTHSSSHLSKDSDENEDLVGAFSKRLERYRHDLEPDRLRLCSELDVLPERTRPPLCSFTRELFTTLELLLQCAAKMLAFPCGKCSPNVTSDDLFDEEEDKRERRKLTEEDYLLGLLNAPSESEGHCLENRLVGLADGWQYFKLAANWQKLQRKNNGVLPRSRGSLKKGTLNVHHKGMWEPWNRGNRCHVRFACELFLARAAVVPAELDLAAALLSADPLTGPECCNLLFQRKFMGRQLAGLNVVKNKSGGDQNPSLHDDFSHCGRKLFFNEEERDGNEMGSGPGGESKLVASTKFKVSSRQLFSRLDVSSLDLLDEVGDALGSLSRKSLWNGLPKLKKRLLSRRLRSRSRRADSTTGSHATTCESTDQESQSSTDSAASQKSFKRMWFKRDGLNAGQMQEDHEPTQSRPGSMFRSCEEPASSVQKGDVLSGAERKGSASKPSEQENEEKKVGPAKLEASDLLASLARRVFVNGHAKELFQVLRQLDCYLGLNEPSHLEHTTSARCTLLKSFMASVLLGEVNQATKSNDVTTFNNGFGKANDTVPEMCFGLLAHLFDVVNNLSKYVDNRDMTRQFQKMDKLYKLTLCNQANRVEQFRHRGLSDLRGHGEGCGYACGLKSVKLLLMTLARLHNSVPTSEKDEQKNDKNEYPGGGGGGGGGGDGGGGGGDGGGGEEGGGDGAGSVAPGGFGCTSSGSVKGFQFAGESRKPELTENKENEKKRSKNEVCPVVGLQLLCEVLNLAVDCRLSSLDHNLVLYVKALVVSLDLMGKNHVFNNTGDLHETDELYSYNLCSDTLRSPLNACALPEHPMEPLPVQNCKRLMHENFFDAYGVNFSALTTNFTAVTLTSLQRSVKEVTNEGHSNSPDPLDSVLTHHSHSRHASLSEMETAADSSRRGTKLGLLTTQWGKGELRRGDEGLGSFSGFSFTRSTPSVDLHDEHLLFPVGRRMRRKPGTHHFPLSKRGREDKREKSKKFFLNMGLDSSLDPVARRSLNTLSKVSFAESSLKSEEENKCMTLDQKTHTNVLSPAAAVMSSRSRPPLLPLDPEPKPEKPEELMRHRLQLYYMLSWQTGEESWHPQLLRCLVAVDFYTARYRSQCPPLVLSRASHSPRGEQSTQSSLSGDFSNRGHCGSLTKAPSLSDSQFTECVVQLGELRHADQNPSECRTSQSNLPSRKSATLLRNLKPVLATFGSVGPRQHEWMPQWLVLGSARLFTLDSKERLHVLPAFLFVFLEVTAMSNQFKRRLNNEEEDNSSSQCPQGPSGQNEVQHLFASSSGGWSSRGDTGGRFENNCDQPAELLMWHLTHLKLTEAVGKLDQHGKLRNNSLLTATCHLVHPLAAQVLERWSLSQLAESLAPSLGHKLVELNRVEFSVCSAEYKQGKLRPLFASTRQWLFTQLPLPLRGGGDQEQGESKRKSVM
>DECOY_tr|A0A1W2PPT7|A0A1W2PPT7_HUMAN
SSLLKLPCTAPLCKRQGSVASYSGGKKRYNGLLELLEPVYSAFMALGGLLFFVMFRLGLTKTAYVDGYGVTSMTVMLLYVCEWYTLAQNNQFNEWPDGSNEVLHLFGAATLWTSLFLSLLNVKLLSNSKTLLNLFQLLESFQLRLLRALRFLGLWRSNLYVSVFVPPVTFFDVVSNVELWFWKLDNAALRFLGFYLLFFVNFAMDLQLTFKDYFNQCSELPNSSDLFYLVLAGLSLAFVLVVLRVGTLTQASLMVGAWKDVSTMWGVEAAVAEKEEDVKPLTGDAQSSGNNKLQAKEKTGGCHCCVTWLKYLRTWLLLLFLGGFFTVMSSALFAWWRMQRGSDCPVEMTVPLLLADKMPEHVSSSSSSSSSSSSSSSSSSSSSSADLSLHNAHLNSSRMLSSGGGGGGGGSSGGGGGGGNAM
>DECOY_tr|H0Y5H6|H0Y5H6_HUMAN
NAGWSYSNYAKSNTQKPQPLSSTQRSQGSGTQEEQRQQCCLLMQLYPLQGDQQLHHHLLQSHPQQHPTLLHMFPAPPYAAATAPNLPGGSGLASPLNFSAAPTGSHFGKQEFSQQKTSYVSGSLDPVGTNSSTVSVGTNYGHSGYGSPQQFPTASANVSVNVGHKQSSTPAVPFVAPGYQFTSPLGPVGTYYPLSTYSYGPPLAPNLFTQQTTHHTQTQNQQPQALTTAPAPSSADRGGKFTLDGSYPNSALSGRDGTLPTTPTPFPLSYYDLPRFTQLMQLDDYGYVQPPYAHLLGPAMLYPNPLLPPVGPPLNPPKAGSTTAVSRSTSATVTSNSGLSLGLSSGSNLSSSVSVVPPPASVTSSTTSFTSSSSHLNAESEVX
>DECOY_tr|M0R0M1|M0R0M1_HUMAN
TWSLTWWSQRRATTRGQGTTAPEPNALCSTRTGFRSVSPALVSLTWPAPNWTWWRCEPSMLEEQRPTTTCTSRGWNCTVTGMTHAQLHVLREM
>DECOY_tr|H7C4B0|H7C4B0_HUMAN
NPALQPSQGHPAGLRVRAAALEKQCRLQAPCVAFGLEAETAKSMPTLPPHDGADHKRGRPNLGEALRKLVTDAWYPHNAQRQLSKGLDFNEPYHTTERTPYSLYGQTYRLEATQMAHQPGMGLSSSARVLMEVTNLALRPKQKAKRESTAEVQAKEEKLTMNLFMQAL
>DECOY_tr|I3L509|I3L509_HUMAN
PWLHASLAAAVTLSLKCGPDPSTKEGLQAQERSCVRDHQALRMHMLFQGCGQCLERTSGCYSEHLEKLSLQMDKLCKFCEVRPEQCENAQQHEKLCHEEMTKEPVPEECEPCLVLRFLCYAEHLTFNASVVRKHCRNCVSFDGEM
>DECOY_tr|A0A087WYP7|A0A087WYP7_HUMAN
RMGSSSEPTVPGLSPTTTWGAHLGWKVDEHADLRTVCENKNLTWKLVLGDSGSSLLQTRGSVFAKVLCLMTRGLRHSVASRTSHGSSSPAMLQRPPWRCTWPLSSSAGSARVHGSFVGLLQCQPLAWKLARTDQSGTALKLDNPALAVSNLKDDHRCQTTQAQLLLPGNDPATKNSLLKAPLPWKLVTCDQSGTVLFSKERLSCCVTGVSHTHGSGQAVCMVQGKANRMWRLSVQKDACSAFLWKRGFVDLALVLDTHGHLLQCASTQLEFKVLCPSNSAVVVHSDEPGLRFVDLVEESYGAFKQQRLLRSAEYLLLNHDATATLVVGATHALTCHTLEQGPGPPQAQTYVCQGSAAEWRVLTGQDGATLFYLGPKSVGLQSVPEEPLLVAAEVSEFVPVRTTAQCSQLDWLLCKLRDGSSLMTHGDASFALSTVASYHATLVALCRSDQLSWRVLAADTASSFLLRLTPDPHFAVLHVVGPSRGFHHTGYRHVLDWRVVAGDCGGTALLTSTPDFAM
>DECOY_tr|C9JF71|C9JF71_HUMAN
NNVVLSAEGDESHRPHRYCHVPLFAQFCDLCQSRRDAYLLVESKESLYNPAELDFNESVMVAETLRNRELSALEYPDVYLGAPLDKQLLRLCTHLDELSEGKFKVLLLRDHFGKLDVERQLLLESCM
>DECOY_tr|E7ENM6|E7ENM6_HUMAN
KLCQFSYTHGDSGCVPSPYVVPCKQCTSLLPRGWRQHDVGAKERMHTRRLHSLCVATQSDQALCKVRHSKCKMLCPKDAPDLAQDFKPGPSWRTFYDDRDKFNWQGVKEDYQSLTTLWKQDDLFNGGDRSGGAAAVAAAAALSQSCWAAACVCLVASKVLM
>DECOY_tr|C9JRY4|C9JRY4_HUMAN
LLSELAHFRGLLNLAGCLLSLLFGVLGSLTAPERLQHASSKLGAKGCDVSFASTVGNASGLECMSLQYPRPKLLETQMDSLNKLTSLRNPSNRYKQRTQLFNDFELFCYRPVATNKTMMNYTTLFKEQLEDLFSFALVNPYNETCLMMYSVGLSSLFNLNYHGKTLTRCDPLQAKRLSLKMFKRYCEQMGTSQEYDTSASLPLGRDRVLVSASLLMSM
>DECOY_tr|A0A0G2JRE6|A0A0G2JRE6_HUMAN
CATNVMRRSTRNLFHPGGVLPSTLMTGRSLWWPWLTGAQSAYLSRDLSSGLPFGTAKPFLPSTFDVRRTVFELDGADAGYPFLSVRGEPLLPLPAATRSTHMATSPLTSLLTQSTTPPPSTARRDGGTKTLSPTTMGSTEKMLPSDSSVTSASTASSVALPTAHGTSVSSLSTVPLPTAQGTSASSTDTVPLPTTDGTSASSTDTVPLPTAHGTSVSSADTVPLPTAHGTSASSTSTVPLPTAQGTSSSSTSTVPLPTAQGTSSSSPSTVHLPTVHGTSVSSTSTVPLPTTHGSSSSSPLTVPLSTAHGTSVSSTNTVLLPTTDGTSVSSLSTVPLPTAQGTSASSTDTVPRLTTDGTSASSTDTVPLPTAHGTSVSSADTVLLPTTDGTSVSSLSTVPLPTAQGTSASSTDSVPLSTTHGSSASSPLTVPLPTTDGTSVSSLSTVPLPTAQGTSASSADTVPLPTTDGTSASSTDTVPLPTAHGTSASSADTVPLPTTDGTSVSSFSTVPLPTAHGTSVSSTDTVPLPTAHGTSASSAGTVPLTSTDGTSASSPLTVHLPTTHGTSLSSANTVPLPTTDGTSASSTDTVPLPTTHGTSASSPSTVPLPTTHGTSASSTSTVPVPTAHGTSASSTSTVPLPTAHGTSASSPSTVPLPMTDGTSVSSTNTVPLPTAQGTSASSLDTVPRLTTDGTSASSLGTVPLPTAHGTSVSSTDTVPVPTTDGTSASSTETVLLPTTDGTSSSSTDTVPLSTTDGTYASSTDTVPLSTTDGTSASSTDTVPLSTAHGTSASSPSTVPLPTTDGTSVSSLSTVPLPTAQGTSASSADTVLLPTAHGTSASSPSTVPLPTTDGTSVSSLSTVPLPTAHGTSASSTDTVPLPTAHGTSASSPSTVHLPTAHGTSASSTDTVPLSTAHGTSASSTDTVPLPTTDGTSVSSLSTVPLPTAQGTSASSTDTVPLPTTDGTSVSSLSTLPLPTAHGTSVSSADTVPLPTAHGTSVSSADTVPLSTAHGTSVSSADTVPLPTTHGTSASSPSTVHLPTAHGTSVSSTNTVPLPTAHGTSASSTDTVPLPTTDGTSASSTSTVPLPTAHGTSAASTDTVPLPTAHGTSASSPSTVHLSTARHTSLSSANTVPLPTTDGTSASPTDTVPLPTTHGTSASSPSTVPRLTTDGTSVSSADTVLLPTTHGTSVSSTDTGPLPTTDGTSASSTSTVPLPTAHGTSASSVDTVPRLTTDGTSASSLGTVPLHTAHGTSASSTDTVPLPTTDGTSASSADTVPLPTTHGSSASSPSTVPLPTTDGTSVSSADTVHLPTAHGTSASSPSTVPLPTTDGTSASSLSTVPLPTAHGTSASSPSTVHLPTAHGTSASSPSTVPLPTTDGTSVSSLSTVPLSTAHGTSVSSADTVPLPTTDGTSASSLSTVPLPTAQGTSASSTDTVLLPLAHGTSASSPSTVPLPTAQGTSASSTDTVPLSTAHGTSASSTDTVPLSTAHGTSVSSTDTVPLPTTDGTSASSPSTVPLPTTDGTSLSSADTVHLATAHGTSVSSADTVLLSTAHGTSVSSADTVLLHTAHGTSASSPSTVPLPTTDGTSVSFLSTVPLPTDQGTSASSTDTVPLPTTDGTSSASSLSTVPLPTAQGTSVSSTDTVPLPTAHGTSVSSADTVPLPTAHGTSVSSADTVPLSTAHGTPVSSADTVPLPTTHGSSASSPLTVPLSTAHGTSVSSADTVPLSTTHGSSASSPSTVPLPTTDGTSASSLSTVPLSTAHGTSVSSADTVHLPTTDGTSASNTDTVPLPTTDGTSVSSADTVLLSTAHGTSVSSADTVPLSTTHGSSASSPLTVPLSTTDGTSASSADTVPLPTTDGTSASSPSTVPLPLAQGTSASSVDTVPRLTTDDTSASSLGTVPLPTAHATSVSSTDTVPLPTAQGTSASSADTVLLPSAHGTSASSPSTVPLPTTDGTSVSSLSTVPLPTAQGTSASSVDTVPRLTTDDTTASSLGTVPLPTAHGTSVSSNDTVPLPTAHGTSASSTSTVPLPTAHGTSASSTSTVPLPTAHGTSASSPSTVHLPTAHGTSLSSANTVPLPTTDGTSASSTDTVPLPTTHGTSASSPSTVPLPTTDKGSASSTDTVPLPTTHGTSASSPSTVPLPTTHGTSVSSTDTVPLPTTDGTSASSLSTVPLPTAHGTSASSPSTVHLPTVHGTSASSTSTVPLPTTDGTSVSSTDTVLLSTAQGTSASSTDTVPLPTTHGTSVSSADTVHLPTTHGTSASSPSTVPRLTTDGTSVSSADTVLLPTTHGTSVSSTDTGPLPTTDGTSASSTSTVPLPTAHGTSASSVNTVPRLTTDGTSASSLGTVPLHPAHGTSASSTDTVPLPTTDGTSASSLSTVPLPTAQGTSVSSTDTVPLPTAHGTSVSSADTVPLPTAHGTSVSSADTVPLSTAHGTPVSSADTVPLPTTHGSSASSPSTVPLPTTDGTSASSLSTVPLSTAHGTSVSSADTVHLPTTDGTSASNTDTVPLPTTDGTSVSSADTVLLSTAHGTSVSSADTVPLSTTHGSSASSPLTVPLSTTDGTSASSADTVPLPTTDGTSASSPSTVPLPLAQGTSASSVDTVPRLTTDDTSASSLGTVPLPTAHATSVSSTDTVPLPTAQGTSASSADTVLLPSAHGTSASSPSTVPLPTTDGTSVSSLSTVPLPTAQGTSASSVDTVPRLTTDDTTASSLGTVPLPTAHGTSASSTSTVPLPTAHGTSASSPSTVHLPTAHGTSLSSANTVPLPTTDGTSASSTDTVPLPTTHGTSASSPSTVPLPTTDKGSASSTDTVPLPTTHGTSASSPSTVPLPTTHGTSVSSADTVPLPTTDGTSASSPSTVPLPMTDGTSASSLSTVPLPTAHGTSASSPSTVHLPTVHGTSASSTSTVPLPTTDGTSVSSTDTVLLSTAQGTSASSTDTVPLPTTHGTSAASPLTVPLSTAHDTSVSSADTVPLPTAHGTSASSTDTVLLPTAHGTSASSPSTVPLPTTDGTSVSSLSTVPLPTAQGTSASSADTVHLPTTHGTSVSSADTVPLPTTDGTSASSPSTVPLPMTDGTSASSLSTVPLPTAHGTSASSPSTVHLPTVHGTSASSTSTVPLPTTDGTSVSSTDTVLLSTAQGTSASSTDTVPLPTTHGTSAASPLTVPLSTAHDTSVSSADTVPLPTAHGTSASSTDTVLLPTAHGTSASSPSTVPLPTTDGTSVSSLSTVPLPTAQGTSASSADTVHLPTTHGTSVSSTDTVPLSTAHGTSASSTDTVPLPTTHGTSVSSTDTVPLSTAHGTSASSTDTVPLPTTDGTSASSLSTVPLPTVHGTSASSTDTVPLPTSDGTSASSFSTVPLPTVHGTSESSTDTVPLPTTHGTSVSSPSTVPLPTAHGTSVSSADTVHLPTTHGTSASSAYTVPLPTANSLLATTFKTGSGSPSLTHTETQPSTLGTSTLSPPTPPVTSFTDTAQSALSLTDSRGSRTRTQTQARMSLAATEQPSASPSTPSSQGTRPGATSAESLTPHFTGPVLSSAMGTSVPLAGHSASASLLETTSQTTHSRDSPNSSRFTTEGSTSLGESGSPTTGSAGSSSPTATGASTRTSGSSAPESTQTQGSAETSEAQHTHTMAAATDPSTSASASTWQGEPGGPTSVVSNALTLAGKTSLSTGGSPGLTADHSSPAAQLATTPAQTTHGDGTPAPAFTTAASLTPADQPVLESPSHGSATFSSGPTTVKTTDTMPSVRSTTQSEQTTQPAQTHRGQSVAPSEQPSTSTSHLTSHNTSPATTLQQSTRHDLMPSSSPSTAKTLMQTVSYSPSSLLAEGTTGTEQTWQTQAGAGTKTPLTTSHSSYTTPEGPEGLASKVSPRVPLTGATGTSPNGTVRLTAAGTSTSPLETQSWTTHKGSSFSSPWTTTEHLTFLEQSVGPSFSRSEHRPGTTEAGESQQTHFATSKLPPLSSPSLATSLTDSWWLTSKVSTLASLTGSVSLSTEETNGLTSRDSTPRMFKVSTVLFTNSVSSPSSTTTEGSPFTEQSVTGSPNFGSPSSLVTSTTVPTLTNLTNLQSRVTTEVSQTQHKNSFATTDQTSRTSFTAPSQGEPDFTVLAASTVPMLSGTVPVSSTEGPNGLTSGTSTTVTKLESTMMSTNTVSCLSSTATEGSPSKTQSVTGTVNHVSPSFSPTSTRTHTLTSTQSRETTQTRSTWHNQSSASTDQLSRTWSTRTSQGEQGATLSVASTVPTSSETGATSTEETNGLTSDTSTTMTLKTSTMMLTNTVSSPFSTTMEDPPATEMVNHVSPSSFLTSTMMQTLTDTQKASTTETKSTQHNQSSASLDQNSRTSSAATSQGELTATTSGTSTVPAAKTSGTLLTDETTX
>DECOY_tr|J3KSA9|J3KSA9_HUMAN
TGTAYVTAGREVVVPTNTMRCLRVPARPFASKKLELSSLTVGAACSVVLRHDELDAGLEDLLFPLLHKPVALFLVDSHQVTKENHPTKLVGKRMLASVTALDMDPSSAM
>DECOY_tr|A0A0G2JPK5|A0A0G2JPK5_HUMAN
KDERPPSSPCRLLGSRTKHSRHRRQLLLFLLLFLLLVFAVSVGLLVELRYGLGPTSPPGTPPLSSGGSHGSVMLELPESPFSLLHPNSSYSGYRCYTGAHASTVPSMPFEAQKYHAGYMRSRLLPPHAAGKETLLFTDFQWWSQCLLTVNEGSAVTPGPQASLSVTDYLQGAMLLNLPDSPASWESSLNHAGYRCYQGGHSPSVPGLTFNAQSLGAQPQQGRPLFQRDEGKYLEVRFDYGVDSGCQLTLSQGPALVPGQLTLLSKRPSVGSPLLELPDSPHSWVQPTNMYYYYCTRFRWHSPNVPGVPFLAQFGGSHLQQSDLRTPLQHEGKEMLVFHHYKSQGGRCLTMNGGSAVVPSPLASLTKPNYFGTMVLELPDSPESWGASSYYHRCRYGAHHETMSPLSRFKAKNPELPNRNDLPEPSGKEDRLYEQAELSGQCWLTVPSGWSLVSGPEAWLTKPPFPGAQRVRTPGLSLGLCLLATLAPTM
>DECOY_tr|D6RC63|D6RC63_HUMAN
MPPPKSAQMKNNLNGPSVLLGPSRNPNGYGNGASTGAGSTLDGGMLGGTNGASPRPHTVGPSMSRNQLSPHALPLLNPNGLSSVPNSYVLSNHSSVPLSVPMEFNPPPVAPKLHKSLMNDFEENKKLKYEERTPTLAYSSDPDPSECKGNKKENLAEVLDSNRTSEHPENYETKYLLKVDMDTSAYQFKLNTSNFLLLALECDCLVSLEYKKMGLAKRKFTFTVRQRNEDMRLQLTKKRLGM
>DECOY_tr|X6RG95|X6RG95_HUMAN
SLLTSDLNERMREETTKVKVFLHFPTSVEGVNLYMPEGEFLVGECDGKDFGPPQYDPPTVEDYYFKLMTLCVDNPLPGLNQMLLYKRLLLLLSKKATDTSLMSSENSQKNSLFDMLPGNNTKYKFFQYCESLTQPDEPNTYVKKYQLADYCGLMRWSKLNWRLM
>DECOY_tr|A8MTF4|A8MTF4_HUMAN
SLFRTRVRSVPRACLPCLQLGPACEACVLHGCPVFVLSVRADLCKVCRTEEQRRLLQAEVRDAGPEQASESQVRREPTPLEPYGSAPVSPAVPAADEPEEWPDWSGLLQSHTEQVSHVFRDKGRSLLFQCSCLGWLHLNPNLAGVTKQLKGSRGPDPNPRRGGGGQLRAPCRPPPSSHRRLWPAEPYDWPLPM
>DECOY_tr|E9PIW3|E9PIW3_HUMAN
QGVKVLRLPSHKEGELKHHKSVHKELGRLDVCALSLLNYLCGTDVLKAVKDGACQCSVLLMDDEEKKSLGEKSAQNKLNKTSAWPRVPGRSKLSLNTEMRRLMKDSSGKKLLGDLPLLDASKDHLFQVAKQRRMQRQLSAAREMDTKREGGETLLGSYFM
>DECOY_tr|A0A087WYB3|A0A087WYB3_HUMAN
FLPLHSPTSLPSVPRHTPPEWDDEEEEEPFSEDAPTPTYSRRTPETPPPSRGGWLRRPEQPTTRGAAAQPTYSGPGGFGGETASSDWSEVASDVSPVAPSRFAAPLGKGLADAPDEDADSTESLSGKRSPLLRPDLKKQKLLTVTEGAVQLLHLAESLRPKGLSVNNLALRLDGVHLAGRETLARKGTLGSLVLPDFPEETGSLTLGLPGGRKYLEVTYSVAGTTELEDSNDEKRDKLKLVLDECRQLLQVADEMPCNDRLLNDLALKLDGPELTGRTHAVSKKGLDSLLLPERKRGSASSLTLGLEVRKKSPKLVHFTGSSPLVSEAVDFX
>DECOY_tr|A0A0D9SFG7|A0A0D9SFG7_HUMAN
QPFASPRTKGGAGGPLKTAAHGPLSSALTSTRTLPQAQLAKPNLLYGNSGLVSTQVFDDATVHNKQAAESRDESVGNEARLTLTNTGDQPNRVASDQTKHAANAHSSADSNECSGNTEGDAAMHAEGAKQEASGEDAAM
>DECOY_tr|E9PMC5|E9PMC5_HUMAN
RGPQSKARVLDQHPGGPAQLLPRTESAGDTHAAALQPEHGRQLVAAHLQLQHLQRALAQQNRGVRDLEQARLETEEQRLLLRDPPPAPRLKGPPPLVLGRRAVEEQLFTFKTELEERRCVDVVRRFQFASVSANLRDFEVLGLEGRLSVCTYAAATPLFLQVLAVEERSFMSGM
>DECOY_tr|G3V508|G3V508_HUMAN
DSTQRGLQEAKGETLCAALRVLRLGDARQALLNGFGSDCGTLFVKYDQLHSVVRQREYWHLLYYLGVFAALYLWM
>DECOY_tr|H0Y8T1|H0Y8T1_HUMAN
HQDLLLPVQASDRVPPRLEGTHVNFMPLTSLRPPVRESAAMRQLEETNGHLTCHHVMQLDSTALRKDRLGRRECCMVYALLLTLLLAVLLPVLLTVLADVLFRDDPAETPPCFFPDHELLGDGPTPVEDAPEPVKSDKGVYVLKREGELPLPRVGRGDLX
>DECOY_tr|A0A096LP27|A0A096LP27_HUMAN
QTHSLKQLLWLHELGLKTALNGVFSGSQLEEMVLFNGTESGAQSMGLLVFFLLVRQLQLTGAGGNEM
>DECOY_tr|F8WAU2|F8WAU2_HUMAN
QYGSALYDEVRMEKVKTEEFPCLPRESFFRGSLYLAAM
>DECOY_tr|K7ENF1|K7ENF1_HUMAN
KLSQLKSLKHYSEHVEKANLPSKNAWEFLNEYVNGDRYGLVSGLTVDQFDFADVLAVADRSLLTLLKERVQNVQTLQPETMLSGQLFDGANQSLGYLSYLLCLRSLVAQLKADQKLLKLESFKLVVVYHCHX
>DECOY_tr|D6R9A7|D6R9A7_HUMAN
SDGWLETRKNFSSCYLFSPPQSPNLASKEALKSALKSETKFLMEGSCHLLPPRSPPPRQFYENGLQDTNASVSTEMPNEKEFDSKQLNNKDAYNYVQSQFEKPETMEDDFAEVWHKFCVTEFRQLSSLSLTDVPQLLANTSYNELNNDNLLNDLTGYADECLTSEYENREEFKNLENQPLDCTTGTTEMCLPSHSLMVGQSLNSVNMTDSESMSEKVEHSTDVEFHVPDSPSSWKFQYKDNM
>DECOY_tr|A0A669KBC9|A0A669KBC9_HUMAN
KMRKLQPMTLDEPMWHLLKLKLGSDKRKEALVTSHFVVSHKGGLSELHASLNFCLRARHLADLTQADFFDHRPPLRRRKSKNKRRKLNMGKASPSEKEKAPQSSKVSSNQQSFHTPVRHALGGQSAFSANCGGVVKCFKPDGSHTLMRHQLWSQSTSPTNYKVCKGWLCVFVGRGQGDVHLRSLHDALDPSSNFCAQCQDWCCNYALKNSSSTTSGQGNMMAPTRSGSSLTSDVDMLTSSLSDESDRMSLPEGDSRS
>DECOY_tr|F8W116|F8W116_HUMAN
GGPHVSWGAQLQKEDNSQLRPDSPYMRWNSSNSFVTDTM
>DECOY_tr|H3BMC2|H3BMC2_HUMAN
LPFCPPSCPFPCPSHPRRGLREHLHARPTHTQLPPQEQTDPEAPQLLSRLGQPGRQPRCGQVLFLLSLLFLTTQLLSQPTM
>DECOY_tr|E5RK41|E5RK41_HUMAN
MAGRRVRPEFCKKKDHTMAGCNECAKRGKYTLLSNKEVRKGYWEGSSSFKQKQPQERPQKHLTRKPSPDLYWPVSSLYQPLHPNLKDGEEDVEAPANGKRQELELKKKREWDRETKKMPEELSMKESGSLPAANVADVVTAKS
>DECOY_tr|M0QZC3|M0QZC3_HUMAN
ESSVCASFEQRELPEQKEELEELMTVAEEGNERPHRELWAQLEEPLLALFQELMLLELLQKESHVERPLWQCCLRERLSLAREPGTSDSYSFRQKFRQFVEQSWPNEQLGFDQDLVYNEEEKVVVLLGEQEEPAHYALVTAEGSM
>DECOY_tr|A0A0D9SGD1|A0A0D9SGD1_HUMAN
ENALPHLKCARCFCTDHWRFKNYHVKESDAGLKRPCEVCTNACKFDFKCLCCHHGKDQVKKYGQLPRDCYHCDKFEAM
>DECOY_tr|A0A2R8YF30|A0A2R8YF30_HUMAN
TAERLSSPWVNWSRFVGRDEENQQLFELYTAM
>DECOY_tr|A0A2R8Y8A4|A0A2R8Y8A4_HUMAN
PWTMQSSLNLQVVNKGYSRFFRPAGLGCRQVGEGHFLGYQMEGMKFDLX
>DECOY_tr|F8W7H5|F8W7H5_HUMAN
FRPLHLLLSSVSPSSPPPLLQPDPAMGELDEMTHAGHTSFQASSHYQPLLLNRSPLFAKLNFFVSSCVSKWLPSPGGSSLFLAELSESHLSPLGWFLQKRSQQRQNGSAKLRHVPFSTLLQFLPFRSSPSVPQMVTQEPLGLKALLGESGCSPQPPAPTAQEGTPAKETPSCKPLPDLSAEDEGEEEEEGEEEVEKSKQCLHDLFARVHLLPLELNGPSQFCSSGCRHCALAHTLQGWLLGMDKGAGLLDELLWEM
>DECOY_tr|H0Y5W8|H0Y5W8_HUMAN
ADSLCSQRLDVWQQASPVDQACFNYRRVTKTVDFFKEAVDKTPAGMTPTGPAVAEVEALDLVKGCETDRVHDYRYLQKHKTDLVFRWKAWKPMFAKKGYLTGEYRSNESEATQFQSYLTSTRRSAARQSGSTTSGSSQDSDLSLSLTSGVPGEQLYVGLRRSHHPATSVLLSSPTRGGDRPGERLQAKARVDWTKDRWEAPQGLETERLQLEELRLSLADPQRAPCSDYCPWVRRRVSQPAGGDRSEEEPPEPPGQALEWDYPPGEALTEETYFDWVEADEPAYMYNHFVPRKTSRLDVYEWVRSCPVQRRGEKGEEYLLGLERLEYDSDLLFRTRRFSVHHYGLKFLYFQSFEFEMPFQLHVQHVCDLFQLFVPTFGSSQGALTHARGHSRFHGFSLWKEEVLRLFGELRTYFX
>DECOY_tr|H3BV91|H3BV91_HUMAN
LPEESLHASSALLDLLPVHYLGPKLSKDMGALHQLAGSLGVALYLE
>DECOY_tr|H0Y9T3|H0Y9T3_HUMAN
VQLRLLGGQQRSEQAEALRLSLQAAQEARLSAAAGRAGLQAEHMRERRLELGAQEEALRFTRLGFESAVAALEKSMQKSLETRRVEKEKAKMQVAELKRHLPEVHGQKLKAYEQVVEELPVVSHKQHRSSRECVVCLAEEDVECFKLLAEQKHPCLGQDTRVSRGGPTPHMRQLVQVMNALQLNRPFRRSPFKRSCQPCTFRRCPAPPPPLPTVPDLDEEEVEELVEEEDEEDERGLDEEEMDGLYYDLDEEEDEEEWVYDMNDWSRSSMGSTWFVGEEEEEVEEEMDGEYDERDMPTDWGAGAGVAEVEEEEGDEEEEREDLERDDEEDEGGWLQTVCRVCFNHGCGLSVPDTFYDLCLAX
>DECOY_tr|K7EPB6|K7EPB6_HUMAN
LFCLLRRTLVPWCRVEEWRRTKEGLYYCSNSYTLX
>DECOY_tr|K7EPR0|K7EPR0_HUMAN
LRSLELALGALCLGNSLVCGLNCLSSLGHRYFFNRQLASKYPKDRELRQYPDPGQHSGPVEGGLRGKEEVTQLAWMAATRTPELRWANVTALTLSLFLLYLQSAEWFTLQAWAHQSALLCLNLFACGM
>DECOY_tr|K7EJQ9|K7EJQ9_HUMAN
ELRWANVTALTLSLFLLYLQSAEWFTLQAWAHQSALLCLNLFACGMSLHFYFPFKLSQVLGFTRHPLRSFLLFGSVFTVWMQMGWAGSLVLLHVKMLLGGLNGGEEM
>DECOY_tr|A0A2R8Y6Q1|A0A2R8Y6Q1_HUMAN
RWVLLCDGNEVSYFQLKSLDNELELREGKKPPSEYSLLLDSVPKVLRLSLLKGKVQLTMSGPLKQELKVQDLQHPKYKLLTLLQKNLMLPQQKTLEWDEPAGKYLCLFQRYPHATLFEESRLKNEPKDHGGAKQWENGFKRAYDLERRRAEEPLLEKCNLKTLQGLSALLLRLATEAKEDKLEPTRNLCSLRLSAPKLELENFFSWQSLQNDNVVLKYLSPFMSKTCGLGADPFHLSSLGTDSLLLQERLPLHALLYLQNEDLLQNSSLDLKLVTQLVDTRPESLFLNNSELYLEELGPCGAVRCLVEAWTLGTQNLVLKVLVSLTGTLVSGSPKFKLNESVNLVELRHLQDALHLVEDWSSLLKLDNSKRVLNPCAEAVGKGEGACSVACRNLSVEQKLSLQSCSFCLECPYM
>DECOY_tr|U3KQ51|U3KQ51_HUMAN
MGDEMNDEEHDKSTEKMGDESSDDMSHDGTEEERDLTEPDTDMKSNESEEEEEEFEEDGDRQGKLGYGDEGKEEHKEESEGRDPMSREEESDSYGQPTLSQLYRANMLLETPELHKGREAREEAAREEEARKECYSRYHNMHQSYSGSHSRKFGKCDCQYKPEGSHRLSHELLHKHKHFKKACLQCQHRKETHGPKYRHLLSSKSQFKTDCLDCAYMGSEKKTKKRLSLCSDSDTMDDLGSMYDQAGDLLEGQFGKRQQKRRYQQMDAFTAAGTPYTYAMHPLFSMQDLGPYRPLGPLSTQVPPMFTAPPFASQPPLATYLKPASFPNMSFVPNTKSNDLNNSNSFKKELFTLNLPEDSNESSSSVSNHDLSLSSKAKTKNTALLKSPKEMKQPLSLDLPEAQLEESSFSNPTYSSSHSKNSSTSSLNLPSPTNRSSHDKLEVKPLNTFHSKPTRLLPPDCNTVSNHLEALSPSTLSDMKPVPRSLPLSKDTPPNSNPALKPSRSELSPRSSNSYQYKRVQEFWKEVFEQPLGVALSKLLLEDSNPEMNMAYYKALVSMHKDYPNLPSTMKGESLVSSLLLKANDVFVGKANPVLNEHPQLVKALEENKMCLRYEHQHLPLPGPFSKECFQCSFPTSLNHNELKMDDTVLDLLRTKLKKNLLESRRQSDTTLSQLCKNEAAKVELTYDLLKSTAGNHSVVPLGVPPLNPSTVGQEEPQSCPKDMHYKGKELLESKACDKMRQSVTNDVLQLKVQVESLNSNMTPFGLLPAEMGVGLHQMPSQASPHVGLPSTAGLGGNMFPSTGSFGHTAMLKVYDNFDLPEKTKLLLGTQESMSLKPGNEKLRNLQTLASNTPSSSVSNPSSGKTLNRNRMGNVSLLGLKKCSSLHSSYSGSHSRKKFCNPCEYKPEGSHRLLHKELHKHKYFKAGCETKCKRFNGAGQTLMQHQDTGKPHTVM
>DECOY_tr|A0A087WVK9|A0A087WVK9_HUMAN
FQRQGSLPTGHLLLALKRGKNARLGEASLDLGLRHALKASVPNNEVEGVEEMSHSDLSQKLDTQFLKLELSEEDEEEELYTX
>DECOY_tr|B4DV51|B4DV51_HUMAN
LDDDEDPLATTQAVELDHEYQAALAPDMVVEPPALAPMAVFELNPDGLKRLALWLFKPEFNYNKSASLDYYQLKKRNHFVLKSKAKRVKDLDKVNGCLVLPLNECRVVLRDHWNPVKNYTRVSTVDFM
>DECOY_tr|Q9BSP0|Q9BSP0_HUMAN
CSGMTGATHHRCRGLQTGLLRKKSTDQVFPLSAVLLLTLVFTTVLGAGAVAELVLGWAGRSDCLNYYLPNLGQSCGPPVHGQAWAGPFLFLPLGLCMVLKAHLAM
>DECOY_tr|G3XAM5|G3XAM5_HUMAN
EQLKYYAAPDQDKVVPGTSHPLCTFEAKLPRVKFKGKNQEPQYERTKTVLKVEPAPLQLHNVELPTLLPVTQFGDEVSPKPTKGESPNSNKLVM
>DECOY_tr|F1T0J4|F1T0J4_HUMAN
EPTWASLPEVTNHSCWGTGAAEEAMWLSGSDRSNKVKYDRATVQGEGCQVPQPTKLQTSDPSLGGGYGGHRAPYRWAAGGCGLAFPPGPGPPRPPGLGLAGPGLLRARAAEGGPGTGALLRRRQQRRRRLAQEADEDEPDDDDEEEDRESGDGQTRAGAKGAEAALLNELLFSSRTAAPRAGPETLEDPM
>DECOY_tr|Q53YP1|Q53YP1_HUMAN
KACALLSEDSGQASNSSAAQSCSGKGGSGKRRSCMVVAVVAGLVALVALVALGAVLGVLPLTPQSSPERWLTLPEPLGEHQVHCTRYQEEGSPVVVAAKWQFTGDGARPTEVLETDQTQDEGDWQWTLTLEAPYFGLAWRCLTAEHDSVPHHTVHKTPHERATQLKEGKNLRRYLWEVCLGELYRELQAAREAAEKRWQTLQAATDAATWRSLDENLALYKDGDYAYQDYRGLRLGDPGVDCGYRMQLLHSGAESQNYYRGLRNLSRVDTQARKQKYQTREDWYEPGEQEVWPRAPERGPSAADSDRFVFQTDDVYGVALFHPERGGRPSVATYFRYMSHSGAWTETLALAGSLLLLLRPMTARVM
>DECOY_tr|A0A0C4DFT7|A0A0C4DFT7_HUMAN
QDSTEPNELEVSSLPVDTDPSPLKPVDSPKKSLRRLLGYSLLLLTGLVGAMVGFLLLTLEPESFHHALQRVEGTEEEPPYVRTVSLESVEHRAPTAAYTRKDHTDNTQSSLYKSTVSSSTSTHMAVETTSLASLSVLESLLLVFLKLGYM
>DECOY_tr|B3KRD8|B3KRD8_HUMAN
MPTGAGLKQKSEEMKADPLLVEVTFNKKVAHLFSYTNDRFLVYLGPDSCTLTGDEPVLHSNRYQNPLVETMEGRARQEGKMKTLFLGFGVDAGDSMFQRWLVCGPFLLEYEVQHSSRGSLQVSHEYQKQVQRDVYKRYPLDGGYNKLKSKCPNGDPDTMTGGYEVPVQDPSLKHLLVKEWNAGLVMKKRLTDESLFKPLLNYAVPFKLPKAFVVRKLLTEPYNEEFMCLFEGYAEVAKPWLKHLGLGECDYLLTLTEKRVGKLTTQHACEQLLLECREKMRTLLDKQSASFLLKGADLPGLLDYWVPCGDLDYGCMGGSLYQQLKRVKL
>DECOY_tr|H0YLH3|H0YLH3_HUMAN
GSVNGAHPRGSKALTQFYQLTKEEYLLPDLRAMLLLLTLLCKWNEPELEQLKECSELESQLVTKSEVSLERCFLQEDTTSRDCWGERQKGLLVCKEQVDGATWLRVFTHQPLQDNLSAAPLDCLWVHSRPRDNPGRTWEVLLPSDDVMLLLLERMSGVLLRPSFSVTLCAERDSVHLRCLADQPDRAGLLRWHYFWASQDNPDTFFANQVLELKELLVDEPRLGQPGSDPQPHLQPLLCRSYHWSSYNSFRNTLLSDTFALEEAPPVAAQTAVRRFYDWCHFRNEDVELRFACLELRETWNPEPRLGLLWRCHHWTGYKSPNRVLCSELFGLEKAVLAALEEPKSQTELQQLVRRECNWLTAFDPNAGLLQSTLELVSEDLEGARKQQFVAQTASQYKLKLQREERKLAEAQEESKTKVRLGHM
>DECOY_tr|G3V3R4|G3V3R4_HUMAN
LLLASRRQLPDQTFPDRRASWCKRVGVPLALLGFLWGLLGPLQPSSALQRCGAPHAFLFNDRPFLHGFAGRSVSDMTGPELDVLLRAPVKYHSSAENYYVSRLELQLDSDGVYNGSPDLGHEDSLVEWKFAGLQNGCQGAQLHVLREM
>DECOY_tr|V9GYX4|V9GYX4_HUMAN
LLSHMNNGAYKLYSYYFAKQYCRLSNTVSPTVQVAAEVLLGHKLLDLFKPVEVSAKYCMSKCFKTPEHKHRRYRHVLEGSTVFAMNCDNKCYRPTGTHTNVHRNLLTVRTFKTLCLHCLHKPESTHKTMRHNFSSRMSSTFMCVDCHFTKGAKGKRTQKNTKSKAEADAQGATPQDEQEEVNSNSVTLVLEDRSEDGSMTEVFFLQKERTEALLQKNEQEEEKLLLGTTEALSVAKLSDESAVMVNEELAHFQLVEMEQPSYLEQQLSLAVCQQLSRQPGEELWLLGPGPQQVVVQVGEQQQLSLLSMDQLEVAESTFHVTQLTLLKYESEESPALVLEVEEELVSDQFAGSRTEAELESPRSHKDREVCGKDEEKELKGEPMLELKEKLTFQESLVSLETAAM
>DECOY_tr|H0Y2M6|H0Y2M6_HUMAN
ACPCLCAPAPGAAPEWSASLGTPLDCVCLQRDSTFFGRLPSHLSRRPLSAGLPSVVAWLLTLGALPDTRRGGGRAGAAPHEGNGSSPLMTQASFGTVGPPFASPGPHRWWHGNHAPSRPVDPGALAGGRLKVPPGERQPGEQDGRVCGSQPQGGGGPAAPGPGPVAQVGTPAVCAQPVTYPSPNMFESLDMTCREEDQSVHLSQLPPRFPYARDFKDRLRRLQVLGLNRSEVFKVKHLLVLLQRSLLLGQRLAPQTDDAHEVVPFGNHNSATDSLVDVLVGKVRRRELCTVPTSMVREATLSHSTVPAEWHLFPVSQLQLHMDYLGELFVDGVKLATMLVLMLPFGYTVNSTAEMMLVTLSLTRMVLGGLQAAAGMLAKYGPDAWLAAGTLYSLSLGFRLGWAAGLLLSPLFVGASVTLGYTWCALFFYVLTFLGLTLPNYSGPPDHFLSVVKSEPTNFFAAAMSNYEGDACFLQLPYSMSGGQLPQCRDSSYLLVFAVTATVAAVLVAELVQLCRPHLRYRLFMTLWYNLANFVAGLVGGVVGMALFVPLEHLTYAKEMSDRFGFNLLGPSSLDWMNGHYLSLVFNLTFTSLMSAFFRLWTLFQNWFSAGEELSFLVGGVPAGFAASVGAAAGASVFRKDETRRDFYEFKLFRKLSDTRSGQSLGAALVSGSHLMPGKEGVALGGVVSLLVGSKVLVLKTRLVVHPKLVGNLFKCLQPLGSGAAVPELFAVLVSGVLVFAANLTAWLLLSFSLGKGETKLNDFKGLRVKYLGALNEVVLDLFCAVLGTLLGLLACLVRKEWVLRTFATHNRRLEEELFLQNESNDYDLSEKYLSLKLENHPLKEPFPHPPDMDRQAAGPGAGNLLPTGGGRPARRTLLPAAEEDRDRDGSWSKKVSVNAM
>DECOY_tr|I3L2R9|I3L2R9_HUMAN
NREKGDGLPVSTSSRRPEGGRDKNSRSGSAPGGRTNPSQDYVLRNCSAKLSELAGKRVLLDGVLNLASRLAAPTLPTGGTSDDLRRGFSGPTNLSSSPRGHALPTSPVSGTAQVATDRTEAEVSSPMPRTKPEKQQQVALERQLRDAEKDRLQVSELLNKEEDLESELFARNE
>DECOY_tr|E9PJV2|E9PJV2_HUMAN
MLPREGRVLQHLLEEWTKAAPYGPTLPDGAGNLNLVNRGQAATGPLNWKGPYPQVEPAFYDAPDSYLLLGLAGALMAKNKVNRGFKLGRYVALKLGTCNLGMREEKLFFDERTAYNVYVLDGEPMGQASFANYPPVLNTVNEYGDPPPELYSKTFLETEHEDVLSLYNANTENPYSLLVDYHVKLASDLGKKFWQTQKKLALLFNQETGALHPKLTFRSLFKLSNEKAMESVKLRWLSQHRYVSTTTKELKPLFWGVMFGMLFSALAAALCMWLYRLRGSEAM
>DECOY_tr|B4DH23|B4DH23_HUMAN
RKLSPGFGKPALGLLLELDVLLMHVRDHFVALERASLQFKMEPDPAALMSKGGAGLLGNCAVEVYLTLRSPRDEGRLDTLVYSKTEGKETLGQVPEGRDWVLGEGDSEWCLHVEQGVWAEPLTLERVFWCTWWTPGFSDGVQARPFRDQVAEQYPRLEPTLFSSLVAVPCSAGFRLRGLNCDTFYLPSVKFERLTEVRTWKHLAPAAAM
>DECOY_tr|A0A1W2PRN1|A0A1W2PRN1_HUMAN
LCSALFLVRAPPATTVLGWAPLRQQRGVEGGWRLSGAEWKKGSPTSTETKEVEGKLEQLKEVQQELQLAKNNENNPEEFVSQKPALQQLKSHQEQRLEEKRQRLEEQEQRLEERQQNLLSRLQKKNVQAQLEGARVELKRELHQLEVESPVAPPEPPLPEAMQKNKLSLRSELEERRMVDQKQKKELTCLLKSLTKNLQSLEVRSSDLVVRAEQCPSELKDLTASSTPGREHFGTAS
>DECOY_tr|E9PS67|E9PS67_HUMAN
CTGCLFSLEVRAKRRQRREGRRPGRCQTLVQCPFATKPADRTEPARAPLQGDDTDRLFKRGFSSGRERARREVHKKTHAWAPHDCRKPPDAKRSAGRPPRGQVAQFERPREDEVWPEEWQERLSVLDRPPSCFGLAAVSSFNDLM
>DECOY_tr|D6RAX7|D6RAX7_HUMAN
GVNAPRSTSGHCPHRVFLSHQTSDALLDCTVYQLLGNLHVLWVLYLWLCFLSQHNGSTEFHVLGDLQDLFGNRMGETLMQSAKLEKAAAPLELLAGLEEFTLNNYKLSASLLNHELVRADLLSSGDATTKAQHPMLMAAFEQLQNRGLRLDLYKMELLGYAALQQRCEKDFLTALRMRSQQGASALLTCHLAKHELARLESEHVLKTYSLENRYQAAELKRRFYDLRVAYCKVYHLQLQENTSENQLLSRANLYAEAQVPDDDELYRLAKYTLELKLYDVNYKQQGTELPLGVLVQAARNWDEKEEYLSALHRQLSAVQEEFSLRVPQKLELTFHYLKEATSDPLNPLHTCFDTLLRQSLVLSVNENVMAEVFKALAELQEAGSLQLKAELLRQKYGALKDHSGSSNMLQALDRQVAAAM
>DECOY_tr|A0A0C4DFY7|A0A0C4DFY7_HUMAN
LDEQKRAKNKQQHWQQKLSPLTESWFQMWAREKFQGRAPVPNLELYQEAQNFQPWPPLKASNPDGRTAFHTWQAMMTLSLKQEEETAERLSSEDMLFPGGFVFAGEAGHDKAAVWKPKLAFSSRPHQFEYFFVPSGSRDLRYSFSVTPVNLFVDGMFEQFAQKCAQADSNSGLYEDLVTPMMEPPVDLSTLVPTSLALMDRESMQEMTDLLGWRGPLLWSFEHNNVGMLFPVSHFKPKELLKEPKSPFVTGDVTLPYLTKNKKLSLVLEEGKEQQLCQVMEAPSSSSCALTNAKLQALPWPHSDLLGPTTLVGSQTLRAHFLGAAVPSLVLGSLLSGGASGGFVTVCNLDGGFPALNEQVRWLAAVVDLFGQNGPAHEDGTSFFGLVGRLYQVTVVVVDGYAALASGDYSTAAGTLLAGGHVWVMVRPGSGAPVEAPSYVNLVLCDESVSFLQKNGVLQRFSSNMSEVDQLCMPPATSARDVGEWPQAPHPASRFDPGLPPQAFPLGLFVNVRLDTKGVGVRQRGRVGLTTDVEPQAVEPGTATAPCALLLCVVGVLVGSERVVRAEM
>DECOY_tr|G3V1M6|G3V1M6_HUMAN
FDPQVQPEPHGGPVDVLGPAEAVRQRRSLFVLFDDATALAAGVGLPDALYAQTDGWDTAGQRQLWAASSSWNTGLFRDYSTLGRLLLLQPRGSGLPALTASHRLKFPADFLWPQKARLTEWLATLAEDGGPLRRPDHAPSLEAQLQEQPLGGGPCQLLLTVEPDM
>DECOY_tr|Q86YL8|Q86YL8_HUMAN
HLGSSKRTCLPPGKLYLSTSNVLTQYYSNECTLQFKKFVEVKLSTVRQETFCSKHRRNLNVKLKWQTYKNMQFFYSGTDNLEVPWFELVCDHLARLSSRSPNLEVHEQSGSKSYWKSTTTELEHALSCSCKHLYFPEGEVVTLHRPSTCSEATSVSLLVWLTLPLRECNM
>DECOY_tr|H0YLJ1|H0YLJ1_HUMAN
KCSNLLVESRQNNVQNDKSRHFYDDTAKDVATMTLVLVLPVLTTFWTLSSLEPLLQLLLLCLFYANARVQFQEFLNLPLFTLLNKYSTHRLNDAYQKFENYREDNKAVRLEVREKKLESCFM
>DECOY_tr|B1APM2|B1APM2_HUMAN
MLLEQYFERSVRFPLSKDEMLAHRKLQAMDFSSLSPEVLKNTMLKDTFHDLNVKEPAETQLFEEYLKQKAEAKMAPKSKKLYDECALWFELNEESFEKSLFKSFSALGYNNQLKLDLSRDWQLAEDLSKTQKTAKPEKPENYPLVLDGVSDKPQLLLGKLKLLKEAWFMLNKSEEKYGNLHWHASHMQLLLLDQSLRNAKC
>DECOY_tr|G3V1R7|G3V1R7_HUMAN
KLLKTASLANYLDETMPVYKMATDDLFYLAKDLVAPNFGEEVLTKRMKHFTGTLELTDQRLLRFRPAYSPLYDALHQFKKLGDFEHNKEKMLSAMGRLGEHDPVHVGYVNVEQVFDVLGVTDAVETTAVNEKGRWFTDGRVDHFYLFNEHDVMLLDGSNFYLDKKGFVRDKKKLETQKAAGAYGNFPTLQTKLCVLLGVEKGPRVVCYGNERVPDEKDEVDKYLLDYTLKKLQLYNRVGVAGKRVAYNMFGLNGETAAYFEYLCLDGRKFVFRQWVDRGLGNGLARLKVHRDDNKPQPSNCLRYLLEGLYQLVTVNKRYCDDWFQSASKFRTLALTAGAVLCGHLGLLLAASHYFPLTLYLVDDKALGSVFTLGTGYWRLQHTLM
>DECOY_tr|B4E0H5|B4E0H5_HUMAN
MLQPKAVKQQCLNHRYEKVLFGQNLRMQCVLDRKMCVRLLQSLEDYSMFSLLNELAVLPLAVLTNNQPLQDPALAPAPLAQSGPQPHQPAPPPPRQQTSGSALSSGGDGQGGGGEEARMEEAAARA
>DECOY_tr|I6LJZ9|I6LJZ9_HUMAN
MTAAESFSSLGLALELRGTFCGPHGGPELGYCRPLPLSCRPPSESPAARGGLSCPLRRCRLSLFDTPEEQAPRSPPTPVPSGAAERRGLFAALRTVDLRELGLEESGAMSAGPGPGRRRRWWEVQRRPWQRVVKFLLEKVRRRPGVGRPYGARWLFPPVSPRAELQMRHEWCAERPFGLFPCLPPFLGARPRG
>DECOY_tr|B7Z2R4|B7Z2R4_HUMAN
CEGTTQQQPLQTQHPLNQQTQMLPMNTSDYNDTHLPPLLEGTVPHFVPLTSLPWALREKNSMRDLKETKSQLASHHVLQLDPTQMRKENVGRRECCMLYALLLFLVLAVASPVALTLLFDTYYRDKSLSDSPKPYEGGDPLLGERGLVEQYTSVKQKTDVLSKLCWDLYFQRTKKFDCTLVPEMEQSRCLQNQPNEVRELCSSFPVDAGVMVYVGKELDNLPLPRVGRGDLASTLNLANRLEPQWVKNVAGLFDGLVESALMEEVNMKNLFFEAQYPLPFDEASMLNLLLNRHATEFRRTNYATLELLTKPGVNEATPSGYLVGDSYPRTQLRYLWGRPDPYGMLNTNFTLPDNSLEGKPPYPPFEKGFYREELVHVFLVGASPYVRNDSHKVSFLSYVKDMGAAKRMSLLFNNARQKTWNVTGNLGDACSLLFATLLFTGTTAPSRRMTRGGQGTWACPDGLEWRWPLQM
>DECOY_tr|D6RHW1|D6RHW1_HUMAN
TQRNRQALDLLFRDPPPSTFSQDRACQLARLVDDADVTKKAAHSSYKLADDLLTTVRYFAFELMQNLRVPEYETLGMKDLLQAMMQAKDPMKSPSAKTGSEM
>DECOY_tr|B6DU75|B6DU75_HUMAN
GPPPGHNAAMALSQYM
>DECOY_tr|K7EPR7|K7EPR7_HUMAN
MDREWKEAADVNAPSDGNPDALMSLVSLMLTEVTHLPLRWEEKPEYGKYDEGPEHLLSLCVDGKNDVNPHWLETLKRF
>DECOY_tr|Q9H3A6|Q9H3A6_HUMAN
FLFRVRFRLGLPFSFPRGCHRAVTVSRACEGDWRGSSQRRRGPSEFTLLPQPSQLPFRVAADGLEGPPLLKRRLQSKLLLQWAAGLKGGGGPAELGECQQEWHKYPDSQLWLSQLLLGYHFDEAGQRGGCDGGGTEWLAM
>DECOY_tr|A0A0G2JNN3|A0A0G2JNN3_HUMAN
PPLVAVLQSLLRSLRTLFGLALLSSPPGPLLSCSSSVCLHPPSSAGSATLQSCHPSPSSHGPVCLHGVLLALPVPSPLASHLFLLPFCPGPCPNPAPPRRPGPARPLPPARLFSPFLLPLLSSPVVYKTLMKALAKRVREDAKFDVLYGSMCPAHCYRLFRFHYNGLAWARTLALAHAVCPDKALRETLYALETTLDGSKNTFLYYLRLYATFEGVNGPLNEAYLKSLQTQCQNFEEHDKGELARLAHTEYVEVTFERTLGQVTLDRQLKSMQECAFAYDKQKEWHKCVMCLKKSLVAVRPVTSPDPACTRLLYKHTLDPCTGVLQLEQWDPDAGSSELSSMQLVLPERLRRLSHGHQRFARKAKKQLREEPDECELAAKKRMRKSTPALDRKHRGQRARGRGDMHARGGRGKGPPPRRNGVPHCENGSYSSDSDSHSDRRSFRHTPRSSSRSRSSDTSSSSSNKMVDFRNNGKFTFSNRGRAGAGGAGPTRGQSPAGGRGTASGARGPPHLSSAAERKKKWPSEAVPRETLGPLPRESWDLTYASGDQRQLLAVKELKLERTKDDEESECATFRCEVYKEMDQPWDDKPGSLNRGASSGSHNQKVEPNPQPGFGSHQGEANSGFSQTTVAFRKPQLNKFLGGTGPAKPRMNWLQQKKGKPAPETYTHPGYAQGTAPGAQSHQTAPATGPQPGSNLTHAGHPPNSPQPPQASPLQQPPAQYSMSEX
>DECOY_tr|B7WNT5|B7WNT5_HUMAN
AVRQQSEQQQVQTSQLTRSPAQPPGPTPLSLATSLGPSTPAPEAPSTLLETPRFPLLHYSPSDQPAPSGPCGLASDDSPVPSPRCGEGPLRYLKKKRRCCPGCWDTQQNLGRFRAKKCPSGPDTTSEQKHRERRKKKSGYNRDASWGPYLQMHLRQKREALEYKAYEQRESLAHRRWGLLQNLAASKELTCEALKVRAMKEMYLMFANLKKPLTKKPAKEEKASEAQKTLRNDFPQLEKQGSPPVLAPHPLAAPHGPVGSGLMLSPHTFWSVTHPLQGMSGSTLSYFGSLDPTQLRPHVKQQSLDAPAPTPHPSNFHEYLSLQPVGHPPQNKAHLPPQPQPHQGAGSPPPYHMLLNFASYVTKEYMGSTCEPKALGDELPEPKLDPFRLQAAHREGLAEAERGAGAGAGPVGPLGAGGAAGESENVLSKSLEALRDEPGAASRDKSDDQEEGEDQFALLEDPAGLDDGGGAGGGGSDLQPM
>DECOY_tr|D6RGC9|D6RGC9_HUMAN
VGSLETKLERKAKSTVLLGLQSLPNQDFYEEVFYELKLLTCTRLNKPLDQDEMRTSGDVVVYLRHMMGRLVQGHHEFRKRKVKAFLLDELTKALSGSEDKELLEWRTEYGGERKWRTEPEEDM
>DECOY_tr|B7Z4S5|B7Z4S5_HUMAN
DRFPPLKYPLFELLLVYEMMNSTEKRKCTKLWHLAKLHYRLNNEWELKLQLRRSRKTNLCLVPWLSCGLTCCCCLCGCLLKWVNVPLKKALCANRVGLSKTFEEPAKVGTLVSPFETDKFNSLGFVTLHGARGVLVPDPARRYLHEESVRVPPPPAEEEEEEEEEEEEEEEEEEEEEDEEDDDPGSVSSSSSPSSSSTAAEEEEEEELESLTDFEAM
>DECOY_tr|G3V4U2|G3V4U2_HUMAN
GPTSRTREGAVEVRERGSCTGATRSPSQEWSKLAGLQNGCQGAQLHVLREM
>DECOY_tr|B7Z1I7|B7Z1I7_HUMAN
VDYNSQLEEKLGLTMFYRVSHHRNLTSTFFKLDRCLGTRFKKLLRRKSLESELRLVSQRELSVKAQGWGTRTQTCEFALSSPLKDWMELKKLFLQENAEVSLAEANFTLMMGLGLCDPLLLLNLGLTSLGPAQPWTGAVVRLLVLLPLWRLFAKLRLREPVQM
>DECOY_tr|A0A0J9YX72|A0A0J9YX72_HUMAN
REQESCKLCLWLRKPQGPSAELGKCTCKKRVCKDCFVSSSGLFGLVEGCLLCQSLGNGMVRRETMNRLEVRLGRLQQELVDRLERAQLVQLLAEVEAPSLHKRRQKQETQYTHVSWGTQKLRALALRQDNPCVWQDNGSGFLTDAM
>DECOY_tr|D6R9F6|D6R9F6_HUMAN
FFFFKFDDGVPGASCQAPPRDALDSLKENRKLLAM
>DECOY_tr|E7EPA1|E7EPA1_HUMAN
VLLARLGGVDGVVTLPKPKEPLLMPLELSPHLAAVRSVMPPSRHGDVLDSEADQAEGHLVALGRLRLEAFSQRKAASAPKSAVLVARNYDPLEEQLYQLLFPSRALNDVPLNFFGQLKEQHLDMTLLHTLGKACMMSALKLSVLSRKRGKMCKQSYPFYPLVGLLKSACSKTCAYVMLLLEMLTTNVKDSVTQLLFVKDRGVSEQLQRVTRENPEQYVQKVGMEVGRLEAKKLSLEMCSSNSNASFLVLGKGTLNKMTELEPPTVCFM
>DECOY_tr|Q6NSM0|Q6NSM0_HUMAN
LVEHNLSSLTHYQKQQHKFPQLHVSYLHRMGGTNCLYSKNNENQSFGDLPRVDCRVQTYANSFNMCHGNALCLAHGNPYHMLRNKGFQGNLHQQSESCPFHSSLGNGCHDHNLNYQEMKNPRLERGQPQMSEASNEQQEQNYMFTKDHRATVMGLVEKEAFDSSPPSSKSLNEQELQKPRPLQEQAPLATQEHHEVLTDNQLHGSFQSNMMKTMASQMELLRMKQRKEPRLGRFVARDSMGVSLKKCRFCQQRCRNNRMMLSCNEKNLKKCYQLNQQLRRSFFKGCGECAHVGYHFGSAVDGCKVCLLVMGSKFTVGSHKSTMGPASKSSKTMSCDRLDKNLLGELNALDGKNPNGNTDSNSSNPSSPVSSSSSQFSNESGESHCSAPSSASSSSSLYALVGGANVEM
>DECOY_tr|K7EQX8|K7EQX8_HUMAN
EERTQEEELEKETMM
>DECOY_tr|A0A0A0MTI6|A0A0A0MTI6_HUMAN
KNKSLGEAAKEECAKQGPTFLQQHTWECCGHVWEPPGEPRPKEPLRGEQQLDSHLKLHLSCDPFDHLWDPFVVLWSPLHVALHRGLQDPHNDACVSSHGCPVWNMVFWWLNLMSAHHYVHLVTLQHNKRNLLFFFTDMFELKLSFYYWWLRVLKLMDSEGARTTGQCFFNKYGEWVGTVLECFMYLSLLTLGLNYVVLLRGCSFPKQRNMKYPGLWVLLLYLVSCLFTPLYNDLLFWKGRVTRDPGLLKAFYTSLSADFHEM
>DECOY_tr|F5H6X6|F5H6X6_HUMAN
MLHLSWDSAVNLGKRPLVLVSTEPDHQFSRLSEPSKGTQLVVAAKPGAGLLVRVELWLPTEFHGEPDASSSVLTNGSFSRRFLLFERQTQYNFTHGDDLFLEGQATGQPSLAVFLTLPDKDMCESRRSRVMRWPVLTGRGQFVPLSSLTVPLYLTQPGHKHQYSQLDYWVEGQGPLYVQVGHAGSDSVPHVLLADGLLYQDDLNFTTVDQPYQVWLRPMVPLGREHAQYLLTYWFPLLSRYQGLARDLLDNHQSPLLWPRREGTDLHAHRAFFPQYAGMQYRWVLLEPEPKNFFGGVDAGCFSLGVLGLSLCMPLSKLLHDWEATNDGTWVAGRFQSGAFFRAALVFRPEMGGRSRQLGDATAMHVYLGYLNHVRDHEWGGYHQAKDLMTVEPGNFVSPENMDNWVFLNPASGEYNDYSFMNAWWRAMTPNTFDPYGASGPWCWGEYDSGRDKTVYLGLREENHLRVYGSDKVLHPDVLAVKRRKLSARLELMRQPTPRFSPDWTFRKYGDAHELDLWLVDCPLNHDDFGQDVELVDAERDYNRWSQHYGLSFLPPLAQTGTLSAYRQFVDSLSPGLLLFVDLLGTESMRWVDTQPTEGSGQLYDMKLFMGKTGATNSSLDVWTEAANLWFLGLRDHPNHALLVPVSGYLAMPNYLEYQFVDLNYRLYPEGGETKVRLLNDAHEPLGYVHEMGPLSFDLGVSMPGYKPSDSHKTFTEEWAGPEKDEKAGQTEEKPDGRDPTEEPQAGDGEAPKDSGQSRVPRAQHEFELLRGANVSLLLRSDELLDRLFRPATLLKLYPGEAMTLEVSNERDGSVSRLALPPDAVLVDPRVRYRRPPELEDRLRFRT
>DECOY_tr|B3KXD6|B3KXD6_HUMAN
ERPKKAKKAERSVAEDHKRKAEAKLNAREKRRKLGFMKLYQLKYRKKEMMMLARKLAESEEEQARLKQDEKLLTGAMRVKKPGERMQEELAARLAEEKEESGAEADEEEEENEGEEDGDGENNDDEEEEEESENLNGPDERGQLALKLKLEPPVYDGKEETVFPSLHPPLQVGSFYEAVPLLRLANVSDFVWQPQVYRCGLVSTQQGRPDVLQHTRLSDTVDYTAGLCLKSDWSVEGGFRSLLFALAREPVRENLFKFLGEFKKLKHEQAELKRREDEEQASMEGDTPFEDVEAEEETAPVVRVALSASLAAKLEMCSESDLAYTGEGKAAEAQAQGEKLPPYHLNLLQYRLFNVFGLLTTYFETFTAMRVYDVDTPHDHSFAYPTLWVLPQGLVEAQYYLKGLSLFKRVLRAAALLYHMFEVTRRLCLQLTQVHKCGRTPFTSFLFCM
>DECOY_tr|A0A669KAY3|A0A669KAY3_HUMAN
VGRRGEACPTRPGTPTRRADRRRQSLKNRDNEQPPKTWSSRLEKLLSMKPPPASNNSSRSQGLLTASQKNHGAKYPLTEEDASLPSKLGFAPELALTHSEQGAHPSAAKKRSKARWQLQLRAKLRELEMNQRELADLHRSKLGHVDAWLKSRQGLEQHRLLLQQQLPQQKLALKLKTEKNGVYDSKKLRRTLKEAAWWLQAEAKELVNLGAQTGSLDKENEFERMLPDYPPLGMPYVLMVARGLQDLAKDVMEMTVCVGAEVKKQSLLKAAEELKKTLVKQKMENPAQGRRNGLDKKDFVAGGSPVKCEGWEKDKLLEELQDDTLGQMNPPLFLGHEALEEMESCRLQKVRLGNYRVAVQVTLEELETSGPAQLLFQSEDRKGVHLLVM
>DECOY_tr|A0A5F9ZHN0|A0A5F9ZHN0_HUMAN
ENNDESQETDKSLVRKVLKVSYGDGEELNVPEQPMGQVMLEKEETGESSVRRYLKRLTKKVVVTHGHEDLYEEETVTEPPLEPMDDKGEFAADEDRLECTEPQNDASEVLVLSKRTPSSEREHESPEEPEQLLPSGRGESSTPTQLYKLEEEAPTSVEEPKTSPSSPVLMKAQTESTETGPTTVFYEQQYELSSEEPLDQKMGSFDQQVQKEHTQPFLATASSDGEKTPVGDQFTSYGVSLDEESVLPPHDCTESKESVAQEKEKQHQATCLEEQLVSFGESHDLTLTQELEAYSHSRLEQLPETNTEMLHVLDRMNKLTLCEVLNTDTAKHGRDELWKYLLAHSQDQLSNPNERLLQHLQEETFDLREALETWSFGLHDALYARLEERLEQEDQPKNESTMDLEEEQEQDSESKETYLPLTLNLNCLAQHVLRGTKSPKMEFSRLGCPEQTTRDKVVFLPRLNKEFAFFSFLHHQGKSTLPVLNGFCDVYLKPGELVEVRDRSAVEAFNEQQELKTDKVDDTMCFRCRLAELPDHKSAFVVKFAMYPVCLLREYVQSAFTVSEQLRQCDLLWRFASVNTTFSVCENVFTLPTTGTLDEWQAPTTGGTLSCLRLLTPADGGFGNLMVDSSKAPVPLTMTLKPHKRRRFPELTVLPSFTKLGANKKLVLESHMPQAQLGRVRKLTLAGEPFVAQVQPVVTSSLVGGEPGLLNSDKQRLSVVAFYQPFRDTLRLCRKKLELDEPSDLVEDMGNLLENLEDETYDCFHKEWSDGNERSLVVLREKERGLAAFHPLEVLVPGLFQAGSPGVELRLSALGEGEVMPPMTARLRKHVRLCTRVTPATKRLPLCPRLLGNRHCRAMGGRGADVMFSVLFGSHLPSSSLAVNDLNETGWSRLYSRNEAKEALTSVQHSPLVVSDDMVASRDLYSAHSLTHRFDSSSRSLSDRSGGELSRYLYNMGDLFQSSPLSDDGLKELDERPLYEGGDGTMTDDGEEDSVDLVETMTEPVNKLKHETLTTTTTTVEETVKVLTDVVSLYGRKLALALATNGNATTANKPAGHQLLVNLLHTHGQQAAQHLPTYGKNKTANVNAGKQLLFNVKMVNGYHCAVLLPTYGKLTHADQDAGKHTLLDAVNKVDEQAALHLSTLGKSTSMHLNAKGDLLLTVMDTHGEQSALHLPTVGKQTVLNTEAGYNLLTSALQMQKKNAALHLPTYGKNGASDAARRAQLLKLAVDLSGKYAAVHLPTFKKGTALSHAAGAELLVSAVDVQGREASLHLPTYGNTTAADPHAMHQLLLQVLEKTGRLSALHLPTQERERAADVLAGRNLLRCVVEVQGRAAAMHLATERGLNTVDPSAGNQLLLLVLNLHGMFAAVHLPTLGSETLAQLSAGKYVLLEMKVRLKKNCALHLPTFGNLRAANPNRKLDLAKLTRVYHGCHAAVHLATLYDLTVDDVPKAHQLLKHVCEVHDGQAAMHLPSLGKNRTALLPARGELLLEVVQDHGRSAACHLPTLGRDKTADLQGRGDLLKLVMNTNRKGSAVHLPTLGRNATFDVAARGNLLLTAVNVNGYHAALHLPTFGKSSQVDANHDNQLLLAAKSTDKRDAALHLAPRLKVKGTDNELLLAVAQNHGQQLAVALPTFGDETATSQNAGNELLKYVVDLHNEQAAMYLPTFGNQSQANLNAGKEVLKVVVEAQGALSALHLATNKKGTASDVSSRGGLLEQVLGVHGKEAALHLANLGNQNCTNLDLGKGLYEVKVDLNGRAARALFSANSDKSQLMTTM
>DECOY_tr|A0A087WXK8|A0A087WXK8_HUMAN
QYSPYLAVRDVALLNRVSFNGSHLGLHNETFLRRTSLMALMHNRLRSLGAFHFRQKENLRNLSDSLYLELHPTGLKYPYGPNHFDTRTLSAPSGTSSAVSGQSSVSSSKSLSSRSSVSKMSVPSGETSQTRGPFLLNEDMDTQTTTRSSWLTTQSSARLTLVATQTGACATTLSTQTGVESVSLGPMEEGPETQTAADLKRASQLERDHSSFYDEESVTSSECDHKRPEKAGEAPMEPDLDKRAPTSSRLARLRMLLNGLTLKESQKRPNTLHDKFNSSQFHSLKLPSLKPSQAYLRLFELDFHEVVQGSLLVLNSSNKLGDTWTFSYSGTARVLGDLLTKFEHKVGLKLTGRSAYYLNGTLRTTMVKLEQEPHKVLDMCMDLFQSLLAQDLLLYVAVGKRQCLEQLRDFLDLDTFVDMVVALVREARSLQRQLAKDCGYPGGEGARGPQFHTERVTARGYAGQYFAPWGLELLPPELDSQEPFYTGSSCDHSSGFSDEAAAAAAAGEEGRPEARALLAHVEDPNLRFARLRRELFAAFAEPGGAVLEELARRLSESFLETPNPPGCPSLCAAPVEDLGESLLAMAASPSSLRGVFVPTCRKDLPRLQLLCRAAM
>DECOY_tr|A0A6Q8PH47|A0A6Q8PH47_HUMAN
QYYERAGSQLMLALVLTLQPATELFTEFRLLMSLDLALFDAYALDFESPEEQQWVLLGRQLEQVRCYLYGLQLLHLLALRRCPPQSGHLGAPDRALWLWSFLQLAVSALGLLALVLAAWLRYGGLAYQVAAWLDTGLDLLFAATGLVGLVLRDLLARGSSWPM
>DECOY_tr|H3BSU2|H3BSU2_HUMAN
LVQTERRLLKEVVLDLNLLPNFYLAWYFLCNCVFQPLLPWFMAVFLGQTSKVWFHSWRMQPVKTLERSSWRLWFSFLELVSLLMANLLLRFSTWYHVELWDWAFEALLQYPLFSKYVLFREWKWPTQKELDLKLTVLDEGSSDEQLPCLTHLFPLFTDTYDFLYLYLLSRLPSKSLAYLLFLRSGPNVAAVGTLATLVGSFFGGGX
>DECOY_tr|Q8IY13|Q8IY13_HUMAN
FDYPSVFLTKVSVHNAQFRSDLYESMDVDVELTQPGELNQVLLLDGTRQDRSQMVFHRGSNGGVLGRFLSNPGRAGPASATARMFLTLPKTLNSPLSLYHFSLKTPLRHCRPSDMPCPRNECQFPSKTVYSVNGSGEPCEPSVCQFSGGTNLCTTGQPCVPQLGVCEDVDECKSGDALRTYGGPCTRCYSGPTNVCAHMCRLRPGEQGYLECENVDLLCLPWKAQRCSASARVAPLLATPSLKGGAGHGRGATGLRTASGA
>DECOY_tr|A0A0C4ZNX8|A0A0C4ZNX8_HUMAN
LGAAPVNSSALQTQSLATTRESSGMLAQSHHEHAPSLRAPEANPLELCVSTDTSRKPRSQSPGTKRLQTFLCHDLQAYTVEQPDQEDSDRENVRTHGAPEQNMVAAKKKNSCRWHLLFFPLLTFLLLAVSRYLVAHLRHALGKTFSPETPSPWSSSPNGTVSVPLPDSADSWEYPSGHFSGFRCYTEGHTAPGLPFDAQFTGNLSPVAPRLLEHAEGRESLHYLDFSSQSSCSLTVNEGRTVTPGRPATLSKPEYLGTVMLVLPNSPASWETPSHPHFRGRCYTGAHAPTVPSLLFSNWFRLNYLEPVPVGKKDYLTFLNFRRGYHRCLTVHGGQPVVASPWASCFKPDQGGVHAWVSQDLFFGLCALLLVTPSMSM
>DECOY_tr|D3DX48|D3DX48_HUMAN
YVWSVPVWQPERTKLEMATQLREFRTELNSNVLCLDFYHGYRGQRLSSEEVRRTLDAETLKQTSLGSELARANMRALTEFDPAELFVVYPVFEARTLKVVAQPNVDLVCKVGAAVVRGSDLRLTGYLNGEYEGHELRYGRAVDAEMERGSVFSYGQGREESKDRRPSTYPVTTGRYDPDWMLKLKNLRRSGVGQAGLLVLKRRTFPPRMAVEEYLLLERFADEHKNTTLYMRKKKKMGSLSGCLTGSNPTLELRKDVFKRKAEELLQSPLLGASGGEVHCAQWWNADDQNVLQLLDGANRFLGAKECPLLSRDAPDYDFHKCVFVRQPLHPEQYSPLKLLLVSGSARNLLEQLRAPDSGVPQGNVKELLDGVHLLGQQAVMGGHLRLALVLEGGERVFTVGLHEGAKRGVTLRMVADPPVPQNSFTPDLGPSPPPTEYKTSAVSDHTELLSQFHPEQLLHALEAATSSQEALQALRDLLEQVLELNNRDVAEKLTEERLEHKAALRSVLPSEMLRGLFLLDLEAAGTASPLSGLNDLVQQMATESNTAAVPM
>DECOY_tr|A0A0J9YYJ7|A0A0J9YYJ7_HUMAN
YPDRVLEYLHPCPPYSSSHAPSPKLPVAGARLRLALDEMDELGDGLRSKGAGPFPPAELGRPLSLELRDELVAEDEDEPEWLRELSRGLGPDGEQQRTLLESRLPLLVAAGRLPGEHPGSGQARWVPPEDNLTELEAESSSGSEDLSPGDPATPALLSRRGLGSVGEGSRTCGESHGGVGRAPWRGGEGTPADASAEESRSSSSRAGRAHRLPFVVAKFPDPTEDEQDFPDGPVPSTPVQPRSGGPSRAPMGGLGALGARLLARLRHLGPREGWGEYRGQHRDGEDRGEHREDGGKAGCRGGEYRGEHREDGGKARGRGGEDRGEHREDGGKARGRGKGSRGGHREDGGKRRPGWGESRAPGTGQGEGEPRRRPRLRRRLLRWLLGLRAAVSLRLKELGRRAPGVAQSAAGPPRPALRRLVVLLAALPAPDEPGAGAAAGAEGEGAAAPVQGVKAGVQRHPRAATSAQMTEPEARGQRANDSAKDAPGTRDPRASSDEFRTSAMARASRGGPGTGLPSSDSDGGSHESAGLPGTGSSGRERGTDAHPWDSDLGDSSPELASEPGKTTGESGMDTPEPTRPLREATRGQSGSEQARETESDPCSSGGDGGSTDGNLRSPRRTRRGASPKGKRKRRRRDGGLEEGGSLSGEERLGRGGRGPRGGRQQANSRQEQKAPSLGAGRRPCGGNGEATKRRPGGPTGQGGATAPEAAKPRAQDARGDRRSRESPAGDASASGSEQEGSARPGRPERLQPKRAQRNGM
>DECOY_tr|J3QQJ7|J3QQJ7_HUMAN
KRVFDNLDMEPSEVTVLLAPPSAAESTAPLSEMQSVPASYKKPPVLTRFLQNEEDNVLFFRWKFVVLPSCNTLTVRYLLETDNLLCGFDLKETEFSLNPYHVERGLDLSDLQPHEVKYLALLEEAVWNNLDRNYSPDKFLLLKNEEDLEKLLPEPTAPLLKSDTECLFFPGSTSLLLNVPLTSLKNLALPQYDKPLLSNKRPPTASYGELLVDLAQGPYLEMSAPHLHFVPSQPRDPEQSGSPQPQVHAHKKGRVKKGSKLAQRPFSDNMWFLQQRRLKGNLKLFHYYHTDLSFHAGLNLEPAFKPDSVLTSGTGSAQVPRLYTSSNELDLLVCKDFTLTDNLNATLALQVDTEPPVMGENPELTWLKKSHAMHAQFFAPLFSQNCLNLRLSSKDLVYLNGFDVQNPHVYLVPGEGAKSLHCVLPPDQSGFLSLYVTRSHEGTVQTELVLPLHLTSSPSLVGSPTPSSFLVTPVEECVQPQVEYFGPLDDQNALQLKYPETKYLFCHGFDVETNVLHLAPVVRCATLLLALVEEGLGEVDVVLALEKYQVTNSCLTRVLAAFGQRPLTGCDPSLTFKEKPMSSLEKETWSRKPYDVHQECYSLKSHGLGDGPRLKLYTMPLLSTNNLSCLLTHPFGFSVDGFHLAPVNFHFTPGLVCRGLTKLVPEPSGNVNVLFEEEFNGLLTSSFSLQLAQVGSPELLGKEPSFVFCAGLASTPPTMNFLADLSKGNYLLAEYCHASGTFKVGLDLLEFNFHKLPGMGEKGRLLPRLLREGLLDCYLTQQYKLAELPNFYVTLEASSNPWVDGELPEVTFVNNFFKLSDGQVRRLQNAFKT
>DECOY_tr|B3KQH5|B3KQH5_HUMAN
NSNLHNLQNRRAHLEDLFNELQELLRKKMRFSAKELVNQLFLRLTQLSGQVKHLLTFRLEKRYGKRPLKEQLMKALETNVEEHRSCHMKKLKGNLSSAPLNEEACQKERDPEEHNELFGGVTLDNTGLHDHGLAEMHNTRPELLSAPSSASFETDMANPTLDSSLQDAVHNEVVDHLLSDNTTESKPLLHLKPLLDPQAQTTPAPPKGGGLHNNVVPNQRQRGLLPSMRRRKCPLGQMNPEGRKPKHNQPGAVFEDAEDLMMKKGDKLFPNGFTHRRLPQDPDLRELPSPVKQLYEQYNGMQALPVSHVQDEDQKGLRRFTKSLLNRSRMTLHDLLRRNPLDYARNFTQKPLKDNLLAVQFGTYKEMNLDLRLHPVDESLGQLLQQFKRDYAMSLGHRSRSKVLGTEQVKKVGVSGLRVESDKLAQQSKKLLYSLVSYSLGYEMSDALLNPAGMRMVKKALPGLYYPPMKTLYSEFSRQKWLTKPKAHKVFLDDLLPLLVPYNYPMVFLNVCNLATSKALYGFPHGLESKYASNSVYVQWCTQPKRSELLFQTLPSPELEKYDFPKLDLVMPECDTCSKFVVPHSRTPPLTPSNQDPWFSEPVPWHGLPVGKTPNRLYVPKLHCSHWPQSGFRPSLDPQGDEVPSPDPGKAEFNLVVGSQKVQVLSELCQNLRMPSCVSYRSGGTVECMPTLASDDLPVGTLQESEVSM
>DECOY_tr|E7EMH2|E7EMH2_HUMAN
AAEPEPFSYLSRANGSWVTWFDQHSKRNLDLVQKLRRWRPVEQALLVDLGDLVKAFTELHLHQKGMLVGLPLCTFPWAQVMKALTQSRHGDFAAMFLPPFLREPLLELAALALAEKDLLSQGALEVRRLPSTWVSMSLRYSQLSGWRRRLEM
>DECOY_tr|N0E644|N0E644_HUMAN
SPHPTLLGAQPLVLLGSSNLFLYRRMLEAFSLGLNLSLTVMPDLGDPETGAHFNPLPLSLNLAQYFWQLQSDSLPLAHLLGYLMEAAQELLDSQNPNDELEEDPELDLLMDLARQYHPVQENLGTLNKFDQLYDEDVECFFENRGLGCFWSLWSVEESSSM
>DECOY_tr|D3DUJ3|D3DUJ3_HUMAN
LANQQFFLTWGVFAGVLLVSMFGKMTLLPQWYLRKRKRWENENRLKQMQQKVQATTKRADRERKRLLASESNEEMTDQKMSSLGTRCDGTKLEEELGRLNGNKYETMKLNPSHDFAPSLDKESLKERKWQLSSDKGLKCAGELLAMYSRFLQDPTQLLGRMKRYMNLLVKQLNLDDKGEMLVLCTDVLSFTGRSGLGASCHLVAPGHDPNLSGSREKVFLFNLFSAPSEPVGFDPWTTYHFHSLRTTEGSNLNELQLLHVTYYKSVDESLKLVSFGTKEFLMEQDDTPWYQAKCVSKEEVRLNLMVVKAKTQQWVM
>DECOY_tr|A0A2R8YFJ7|A0A2R8YFJ7_HUMAN
SSGQLNLGCHTTLAASCERLPSLAVKRGQLTPLDLFVRHDRLGRPMLAGDLLDRANTSALVLVHDTTGMGDMEVLLQNLTQEEETNSFGSMTTRKKSGVADLEDLYVLCPRARAAKEFLRSRVAAGLGGLVEVFEPGAMALFPVQAETAVKAALLKTGCGPPGLLLAKGPKVAGLQLRFEPKSLYDVFREVEKLAEHMGAVKDFSVKGGKMGDVLTRFAKMLQNFASFGGREGTMGARLFVYWLLALGVATMGVSYLANGFFGRKVSTYPRLKDAELNLEDEARAKLEEKFDLNAVQRMYMLARLRPGFVVAGPHLYVEVVDSEPVVQRVQVEKGALMEHVFDNWSLSGGSTSLANLLSMVVALVLLRTRLREYMQDRDRRRREEEEDEEPKAKGKSKDKEKNKQRLSTNFYFTGGLLQWRLVPNQVLHKQLLLGNLGEFTPTLRLLQLSQLRAGGAEALDGPRPSAMYRPRGGRPAPFGPSWAPGPGWLRPPGPGPRRGLRALLLLLVAM
>DECOY_tr|B7Z3J9|B7Z3J9_HUMAN
KLLASAPQAAATPRRSPFRGGRSQPTPGLGSSLCSMLRGLPEKLQEGPHASRSRREWRMLWPFFYFCGWYLEEEAELAVERRYMGSM
>DECOY_tr|A0A0D9SF20|A0A0D9SF20_HUMAN
LTKSSFSRVLHHNEGLDHNHLDLLAQVAEEVSGMQLLAKRMKDQFKFFKGVVGGNSSFLKVLDEESVSPPLNSLHLTASPPFLNQFKNSGKKPRFHLPSNGYKDTLGQDEQGREPLQVNQKHSTLRLLKPGHKLHGNLHSMALQAQNGDAMQVLANKKFELNKLRVQVDGYVGFLLFLSQPTRKVTGVALDPVLGDM
>DECOY_tr|A0A0A0MSV7|A0A0A0MSV7_HUMAN
RSEQKGPYNVVYVLNGWGADPAHLLGEVRLVRGMCQSVPRNRYLGCAGPFQATVTSLLVTGDDESPLELPEDNEDETRVLYESM
>DECOY_tr|A0A6Q8PEY7|A0A6Q8PEY7_HUMAN
QLRYYKVFCHNGSDAVVVHGDSTLALGQPGYLPDASTNLYSLFSGSGDFVQRLSNGWDAVLLNGNSDVAVGTPANFQGNGEGNSGKFLMFEGEQNFKVVSHNHFDTLLLENNSNVAAFHPGAFRQDGNRGSGRFTVKLGNPQFLFVCCKANDVVLLHGRNDSVVKGPGMKLGSGKLKTKFGDSSFLSVKWNDYDALLLDGSPHVAVGTRPQLQGPRSRGLGRFKSFQGDNSFLQVCQNNSDALLKLGNTSAAVGQLNTFEKGRNKGTGRVFLLDDELPNKRKEGTSYMSARKPVKAKQVHGSGPKSRRKVVGETTPSVDARSLKVKSPLFRGLHQDYRLLSLTFDGKEQVTYLFEYTGKNNDLLEGDAVSGDPTSLEATLYANGKTCLEGKDKDTTLTVSMPQGLLTRQLGEGTAVTESAVANTTLLTGLNHLKKSLGETEVLFDLQDNREPHLPFDQDALENKLESMKKQVLLVETETGHNLAQATFNSCKSLSEQGQLLTDLQSQLKVKHLGYNVELEMLLVKRSVNLKTQLEDFTSHLDDVLSKAQNTLQHLLESLFQLASDLEPRKLNVADLQVQLSKAHQEVVKDLPVTPHEAHEGETCRECMATECSQCYFEMVQLGLKVSPWPPLLVQPWPNSVRLPVVAFSRQNGDHNPCSLKPGAAVATVTELLSSEEANSGPRTQLVDMLNTLFFNNQLAAVKGEPLLSTRQCVPCSLTLSHAPLYNQLRCECFTHLCPLKVPKNRYELCLSCLLFKQDLRQVVPSPLNTGESAM
>DECOY_tr|E7EQL6|E7EQL6_HUMAN
ARPHFLNGRTRRLLLELWLLRQREHTKGMLSSNELRRASLYPLVEMVPGYPVKYYVPYGAQGLPFSLQDCMGLLQGFYRVHDAPHLGLEERRMLARFVTDENHSAVMKVKAANKHLEELVYDLRCHYMANTAEYTPNLPDEYGLEARARAEQALYARGVKLAGFCWGRREALEVDLTVNDYAKDLYCQYTNFLLKPEVNKRFQMELTRLSLAPQFYTQEADVMRLVGMETKKAALVDRMQLRMTMQLEEEETRFSLLPELQGTQANPVVLKHSKLRTSDLLSSWDLLDMTGSVGLTEATFWDELERASALGKLAVSEQLVAVEKLTDMAALGAQGQEVAMQHFFRCKWALVESFQLLFQRPGLATKLLALFGDDSRVGSAELRCLFTEMHSDKCAENAYFYRTASLVGRRNDGFAWHAQYKQRKDNTGSGRDEAASTCSEMKEHEAEEPSLDEEVGYDLLASVGFRAYRHLLPQLSEQDEGAVFHGYFTKMM
>DECOY_tr|E9PLF6|E9PLF6_HUMAN
SLTDMFNLDMNLFWATLLLSLSLSVTHFKKHLLHSYGTAGSALSCM
>DECOY_tr|A0A5F9ZI29|A0A5F9ZI29_HUMAN
KMHHAPGWSGLLHCGAQELNWDFMELKVHCERGRPLGLGFLQEKVLYQARAQVSWGHCQLAAQCEETTVGHVMAQLMQKLDARPGAEPGDGPCRGQPRLATRAPPPRPAGPNSNNTSFNKAPDLAAQPMRPVTATPAAPAPTSPPPLLLPVPLPTPEEPSQARELRFQRSEYLYRPEPLLYYHTSSKKVGRDVLPLLCPGRAPGPAQLVQPTAKYPDSAFSQTTPMKTGPSSSRLPPLPSSGPPVLPSPRTSGQPSLPREPPRVPPSAPGPWQSTEEEGPPAPSLQVHRPTRPPPLPRVPPVQKPDDGGPSPSPAPSGAPAQLRQMCEQQLAQFLEATQASSPKPGGGQPPLFLNDELPPPRPAQEPVFAYNTQGQSPGAPVGAGVLTSNLSCLEFDDEDQAVDDYAPPPPLRPADWDVVPTPHLRPPLRATPSQPPTEDLLSCADMALQALSPACRPLAPVVPEEGFDLLTVEAGSRGSKTAPGRVASKPALWLRGPLGKRPLGRKLFDSSLPDQDESVPDYTKKPVGGLHQPRPSTSLEVSLLDPPDMPNGLYLEDRLDPFGWCRHPDSDGHGTHLFSNQLPQSLDQASLGAVSTVVRNPFPGVCLRQTNTRGWWYNERAGELVTLVDNMQLHKLDPEEFDQLRAMDTPQAELLFRDLAVFTRPDEKPHAWCQVMVNYLDQPCDERPPRLEGKEDKLHLLQSGNLGLWPEQGYTFMEWLTVGFMWTDSAHSFRTKTLSEPACWAFPKRVHEQMVYHDDNQPLRAMLGFDGKLVLRLDATLLRLANARDHLRKFSELYGMGEAVQVARYSLTGLLFHGQKRHRLDLLSGLPALETVKMMPPTLVVGYRLLLRNHDLSHMANVRELFDDMAEPQSLVDKPLKCVAVSVKTGSPADWERRGVVGFSGDGKLELRLLKDEGLLCTLSQLPGEGAPGGPAPSKRTFTSQSHHPPFEAERKLGSFKVSMWKRKSCLKRRKAVAEWRRLQGRMGGPKEDLLEKNVYEFHSRLTVNLDRDRLLFYQQLQVESLLELLWGTGEEPRQ
>DECOY_tr|D6RIY3|D6RIY3_HUMAN
MLLATQLVALGCVEKLNLTHYKLHLNALTSLHSNLQFNVAAADSKH
>DECOY_tr|B4DEY6|B4DEY6_HUMAN
RKSKSSCTPCLLQKGTVLYRAGSLLQECGECVFKRHHWALDERVQYDEAFLLEDCGSRCRPLSECYRHGCWPAGKDWFYLLDVLPESKCACVFCTPHWKQNYGRADSYVVPSDPPAAKGCLECVYEVKESPDSLSGNTTAATTEAGEKPEQKQGEKEPLGGQGPLAVEGVGLAEKSYKQVFEEMKLLENELLRGRCSPDQDYLPLQHMLRRRQYFAGETGTVPKQKEPLLEMYQLGEMFTRALGFVDGQMGFM
>DECOY_tr|F5GXW4|F5GXW4_HUMAN
SATPCPGLPGTAWYYLDWDNSPENLRNLYLDLKQETMHQLHKEAFLSLLLCNELMRKRGSEYLRLRKATELSEDRTEQWPPLPLELMKDQSDTPSDRGYRRFFSTVSLLPSLLSRHSLALMLSSTSFVTSVAM
>DECOY_tr|B4E3F4|B4E3F4_HUMAN
MHLPLLHRGRPETAGREHALQVTRSMGLHLLWPSSSNRGVVALVQVGCARGRGLQVTLVGPASLGDTGRPYFEVSFGFFSGPPGSLVAPAEADLNFGGRVPPPPLLLLLLPLLPRRRPPGRWLQVAHLPSEPRTSRG
>DECOY_tr|G3V441|G3V441_HUMAN
KVALSPSLKGVTDFPHGVLVGAVGGACGALFDLAM
>DECOY_tr|E9PNB3|E9PNB3_HUMAN
PLCAGHHCRHLLACCRLVALKGRSHVEGDDDEGGVGLKRLKTRLSVLDTQSKKHMLPPPKQAAM
>DECOY_tr|I3L236|I3L236_HUMAN
LGYVSEDSYALYLFFDEEHHEQYLQGM
>DECOY_tr|G3V387|G3V387_HUMAN
HLQAEPLETLNFNLGELLEDHTDKATGLSLMAFATALSVPSFFLNTSNSQHALRQYLSFAFEALNPTKLNFTPHDQDHHSTDKTQAADGQPDEALSVPVLCCLGALLLLGWSVSSPM
>DECOY_tr|A0A0G2JN65|A0A0G2JN65_HUMAN
LLGLLQGLPPHSPPTGPQASLWLSSKYTLSLSQALQEFEDTLKTPEERHQFWMMKYTHRFWSKKQLKAAALYQKATGELYYFLFFLTETSRLQYFE
>DECOY_tr|A0A0G2JKZ1|A0A0G2JKZ1_HUMAN
TAKKHSKDCTSLYVAAWGLKAFLGLLLFASLFLGVSDELSPGSLGAVELTVEARSGSAPLSPHHRLCARYAGHQETTVPPPQLHGSLSVSGDSHRHLASLRWQGEKAQRSGGPGRGLEWEVELGGSPYFHSVLCLLEPPAEGPARAALTAPMLSKVPKPYVALELTVQGQLYPLHLTALYTGEQFPQRVPLWFTGNGTWPGWPEDDDWAAFAVAGEQAAPMQGNLGPTAALLLHKHGLGRRQWELGFPPPGPALSSAAESTPPMYAFSLDLLADQGRLRVPAPTHTLVTLVVTAMTLLVPEQQPEPQRPLLSSLSLVPSSLSVMLWAGDLRAPCNQAPTLGSAKWASAPLPVRFSMECHPAPARGPRRYFAAQLAGAPDHVSLYLEPDLDRPPPPEGPGRQLLLAGRKPALKGGSADEVFWCELVAPGASVATALGLAVALLLSLKSM
>DECOY_tr|B4DUR8|B4DUR8_HUMAN
EQGADPAGGRQSQDDKKKGHGSVLDDRLLLLVATEVAKTYTQKLVALPEWLGLKEMDVLTGTEGNVGWTECNEQTKHRLLTSARLLTSAGCNQLLRTPLVELAQAVRAYPWQEVGTMKAKSETLAHAVAMESAGGGPVLQPDLLVRNCVQMADQLRNEVESLLKESARGLLLTCKAPKDCDTLFTFYEDGKKLLELLGAGTGVDDRELEERPSVRLAGCRAARLNNDKRTRRVLATLNRAMLYHQALDSLKGETLVVDKPLQLLDECLQQLYEEEMQLRLTFDERETLELDTQSEKKGYELSSDLLVRLPKNLRRYRMPHTVKDNLMVRGLVCSDELLGGPKLERVAKKLLDYKREGNEEFQVKMVADLALNCALSSRWSLKATTLSSNLLNLMMDSDSLDVPLSKKLLTSLMDDLKRAYASLVVTPHMQQELFHEAVSLMEGALLLVSTTGDGVEEDQRTSLELMKSAAPHQVQLRELLANGDNTMVLGGMPDLLKMMM
>DECOY_tr|F2Z2C5|F2Z2C5_HUMAN
RRFLDNQHPFVQSSSLSRQAASTVGCGQRSDVRTAAFALM
>DECOY_tr|Q6GZ72|Q6GZ72_HUMAN
HRRKWCSLRLMREPLELDTVPEKMLQTAFLGASSKTKHSVSLPLSYSTVKSWLQRESFPRSKTLPCPLKRDMGADLKCQRLCAPCRRHQKTSVECSGAFPCTPGLKSSVRRTFFKGCGECTLANFHYGTAQDGCVVCRDLNERESAM
>DECOY_tr|F5GXG4|F5GXG4_HUMAN
RSTKLDPPMFGTDGLRTLARVGNRPLVLHTLSGNNLSRLLWGEPPFQLRCVLARYLVNAHCLFLEYSDEERQADRAHLYRNFAAERLAGDEYYQVAEKPWHSVPPDPELPAGRELLDTSKVCVGPLRHSLLDTTELRATM
>DECOY_tr|B4DSR2|B4DSR2_HUMAN
LHSFVEAGRRAARGRPLPRGGPPHPLPEGPGRRPPDPHAGGPRRSCVGLFVRLSSGGDAREPAGLGAARESSVEGQQSGRGMGGQGAAPPAGRQELVGERTGPAAADEM
>DECOY_tr|E5RG26|E5RG26_HUMAN
LWSLKLNLDLKDGQEHAELLKQLVDGLTLMMLEAPSLDKRKGRQM
>DECOY_tr|A0A087WWR4|A0A087WWR4_HUMAN
MYKFVYFVGNRRDNLYLYVCLYQELSLFRWCAHSELKFDHEVPGVRLARRFMTEYLDQVKEPRRYEMLQKRFLNLLGHRDLKKRRLRQKERLSHYLDVVAKMLAHLLDSDDEVFDLRDLDWEAYNDFEELFDRAAPMYGAMRDSLLSDFTRPPPDDTSHFPLATDAKTAEEAKQLNLLTSAFLPNNLFKHMYKHECEKEKTTCMQNAVDQWNGFGCDMVAELLAMEEQATWSPDLVPFDSTMLEYTHDSQKKHYEFRGTFCQLCLFFPPPGCEAKCLYPEMLYSSCRGCPKPDSPDNSFSGRLKD
>DECOY_tr|Q5JYB6|Q5JYB6_HUMAN
YGKDALSNSTVRCRSRGFSFDRNEASRVPRNRALSTDLSCLLNLGQSLHSRLHPGDEQSHLNQPRSRMEDQSPSLSSALHPDASMWTSDSM
>DECOY_tr|H3BVE9|H3BVE9_HUMAN
PDPFRSSAPHAAPFPAHVTLAEESNELSRTLLDPKPYHLSRQHSTRNQSCRFFDREHRGGHAGQVLFLLSLLFLTTQLLSQPTM
>DECOY_tr|A2IDA3|A2IDA3_HUMAN
GAHGVGRVAAAVVAPESPELPRGELWVAEDQALRDQDFKSNLALAQCKLSPGSCLREKDLRVSATKRGLTRSLRQMTELGELPELRALLVCAGDGQSSLNMCFYMGYLLYVYLTGKPMFMRGRNPTRQGRGSHAAEDEPGLYAETEVRLRGLETGNPRRLVLVQGLFRAALPVAPQDFFELGRLTLHKGPSSFYLRSYPGPTTPPGLRCREPCPAQAADSSSHPQEAPAQAADSSSHPQGRAARPKKQQGM
>DECOY_tr|Q4VAR0|Q4VAR0_HUMAN
NLRAFTLLPFMSRPLLFSYVKMLDEQTLTEVQLKHLVHHLLLLMEAEARRLGLCRQMGFGFPVHYFRNGSRDGLLRWQPNRYERPPFLAPRNGLSYLFRVVLTGAPLHYNQLVLDSSARVELFLGVPYRLLTKELARALLPLETTKAQPHESLSAAAALSERQLAQQVNPRNALEFLTMLLPFVTTDVSGATLEMSNKALADPSLEANLLLEAVLSTYQQRPSFALEQYKLQLCNDGYQFLCDWAEFHKEWKSVTPRWSLRSPMFMLQVTKSFMVELAHLFNLSASSPSHGVLGRLEGFLALNSAELTYHFLSPQVDLTLSRGANQLKKKVLAQSFRDAVADVMPLRFQVANPSLVEPNRLRLNRFWEPGRNCGSHTPAGHLGGPFPPSSNRGDAVNLLFVGKCHRGHRQYAVWPELSRMHPHLSDVQQKLEVDEPLMVCVMGAGGLDKYLAESDQRGQLSSPNRACWRGGQRCWLGRAAARSGRWGFSASRHRSFLPGLEQFTQHVELHLDEYGQREWLQLRLLRWNGRRPPMAEFPLVRTPRVARATGLAQRAQLSLWPVAMCVEKARALAM
>DECOY_tr|A0A024RCN4|A0A024RCN4_HUMAN
AKLKDHHRYQHQFLGRSRQFAEGCESCQYKPEENHRLVHQALHSNRLFKAQCLNKCFKPEGTHRLHRHLLDSTLSFKAGCENCQHKSSHSHRLQHHTLLLAQSFKTGCKECECPEEQSHRLQRHNLHSRRSFKNGCHLCLYKPEGTHRLLHELLGANQSFKVGCENCQYKLEGHPKLQRHVLHSRSQFKAGCEHCQHKGRESLKKVHGTLSSSQCVDSECKKLGTHTSAHELLDLHQLRFQREESKCYEKLKEKPAQRHELNSGENHAEMPESKGSELSRVGCSDTVVLKLGNERLTEEKGKEEKPTVECERHVQQEQVKGLPAMEEVLKLKKQPQDPDVQQGTEGLDLQLDELVVVVDRESEPHHEQRVAQLKEPLLLLFQELVLLELLQKETHTEPQLWQQCLRERLSLAREPGTTEERYLRQFKQCLPEQGLKGSNGQKLFGQEWTSYHDREVRVLGKKELNLPALSHASVLATAM
>DECOY_tr|E0X074|E0X074_HUMAN
PCSVKVRSKPANPLETYLLTDTPPKTRPQSRPTKRLQTFVCHDLQAYTVEQPDQEDSDESNARTNGAPEQDMVAAKKNNSCWLHLLFFLLLLFLLLVVSTGLLLHLRHPNGKSSSPETPSPWSSSPNGTVSVLLPDSPDSWEYPSRHFSGFRCYTGGHTAPGLPFDAQFRTNKRVVAPRRLEHAGGRESLHYMDYSRSSSCSLTVSEGAQKVPGPQASLSKPEYPGTVVLDLPDSPASLQYPTHTVSGYRCYTGALALMMPGLSFNKASVGDHLQGVRLSPKGDLSKEHLFFHEFMLDSWCQLLRVEGKSVLPGPHALLSKRPHNGTVMLVVPNSPASWGTPSHPHSRGCTYNGAHATTVPSMNFSEQFRLGHFLPVHRLDKEYLMFNNRFRHYHRCLTVHGRGPVVASPWASLFKPDQGGVHPGRAQVLFFGVCAMSVVMLLM
>DECOY_tr|A0A0R4J2G7|A0A0R4J2G7_HUMAN
VYYKEKDKKNKNNSKSPSASKQKEVVAGNSQASNSLYRNSEDVHYSGERDRNKYYMAYLLLLLCLAAAAVLGVVMGTTSSSRELVEASGPYPREGGRATPNALGGSSPECPDLDEDDSPCEASAVLLDDTTQSLPKETPKPRRGATSTALTTTTEMLSTSMESQMATATSETTMSSPVEGVRLVNGVLALNADNEAAMNLKVLGNYYLGSLQGQFPQGQKEGGLLLTAQSNFLTLRQKGDLLWEDVRVGRLYPRLRQALARLENDNNGAPRYELVPWSDVQLTANGGRSTRFVVHKYGDNLLANSEELALDDTGVNKFVGKLGQHLHLELYDGLGSSSDRVVLVAKEQVTSFGLARLDRATSRPDNPPKWYTLQGGKGSFLYTTGPDNCLPGSFSTMSCDCSFGDWQQLCVGQNSCSDEQCTTSPGECRGELQGNCFLADSLLDPRLGNLDVSALCGQFGKEAHVKLPLKSYTKEAVGGLYLDKSLDLRNAGATLQTTKLTDKLVTHLNSTRDSLMVNHWQNDNLKNSSPKGLLNAGNGLDFVYHLYKGVLEVVLFDNGDGSNYLLLGDLSTKTFQFFLHMSTYAQLTALAVYSKSKTFTVPDALLRNFGRFANLECYDLDGKNCLDLYAMGNFTLSQLHGLFNSPVSSLRRYETLLGTELNHFERLTHDGAMQGTMAQQDDVTKLLKSRRGVRVVTHWENDNLNYGAFLTEPKGSSNCNRLLCDLNVTKLRELAVDGRLLTDASRDSTTAMLLGYRAQRSRFLSVDEAETHMVVPLQKLMFMSGDYSLVTAREECRSGLYGTGSCDCVRYNWGRDCMGNKNCPNSLCKPATKSCESKPVGATSQVEAMRQLKDSQGDLFLRDLCGVYGYNLLATWVETPFVLGKANEPLGGLYLEDDLDLLESEGPATYPRTLTNVSLTGRSGRDQFDVHYWEGDNKKVLLKAKLLTGSGMDLLLYLHGDLMELAFFDKVLMQPKHAKDQRHKPGHSFLLLGNPETRTFDFSLSGKKTANKWPLSLFSEPTEFTLPDLTAVNEKCFAVVGHKLKGPDMKQARLSLERLVDNKNYVVKELCGMFNNSVPSGPLDATSPSGGVYFFDDSGLMTYDEQTYGTTTLLGDVSLTVRQLRNTKVVDHWANDNKFGNVPEVLAEFAGSGLNLVLSVAGKNLALNVYDAKSGTHLMLGRNQLKTFSLTLEDSSSQLPNQSLDYCFYESKGFTALYEKEGQDGMMLHALGEVNNDEQSCKDRGFGRTSCDCVAQDDVVSCVGGNLCVGGEGEEGAECPSGGGSNPPEDDKLVEGSDVPLVQSSNRVVRDLWKGFPREREVSALTKLLAARALEPPLGGVFLGSFVTMRRKDKESVVKWAEVQDLFLTTRNFRRQRLVSHWAGDNVPTDALLTAPEACFLSFSLQRLGRGTLLLELFDCFGEDDFYLVLRGARSKTLQFSMESECCANKWPRFTWQGEAGPFELGSGLEAWCGLLLLSLCLLFCGRGQLLATGM
>DECOY_tr|B4DV03|B4DV03_HUMAN
LPCCSHLKDWSGVQARQGEALKQLLLEQHQSLQYQLKLLKEQMLESEEWLVAPTVATSNQPPSGLFLCGSSCFFCLCLGLLETSVGLPYLWKQRNVVNGDTANLLVDLQEFWSLSTNM
>DECOY_tr|A0A3B3IT99|A0A3B3IT99_HUMAN
LDSPKNPLHYGALTTDVTVREPVNLPLLNGRMQVEHLVANTYPMSREAATSPQQGQGLRVDLEAQKVEQLEPYLAMYLLARWLTTSTTETGAFFLDLTSCLLNEEHFSSTPNGTKHSMKELYADLFRDTEAPNWKRDKHDLMHSVFKLKKLWNSFLTQHPGPLKFMLWPFVNYLQCKTSAELYTVEDLKLLLQQFWSDQYERFEGFTLSCLLNSVANNKLFHPDFPQGNEKELAETLHQAEEQRLEELKKSGLGFRNLATLTRRFQKEWAQGSSMLLGKKNFLHREMPTVRPNGFNQDMHLLAKELLPLGTLLVASLDGLELSFLNGKKYVFLQVELHSQEFDVLFFNGLFPRLWPGPPYKNRRRKPLFDAALLFAVTGLLLRTPHVVAWLAAALSGMAALM
>DECOY_tr|C9JB25|C9JB25_HUMAN
NHLKAMFAVDLKPLGHGFPSLFYFCCHRVNDLLRRHNLGSEDHLRYEFQEDLYSLLKTFCRDCNLADGYGPTDVVTRLKLVRGEELEVTSAELQVRTEKLEAAGPLRVEPYLDTLFLSNLLTKSGLGSEGVVMLTFEFKKGVKRSHVQNPLNAFGVYGPTEPNLFQTPQKQSM
>DECOY_tr|H0YAP3|H0YAP3_HUMAN
DPMELNKLPPPLVKYGPSQTLVRVKKRAFMPAKLPPEPVPTEETEENDEHHLDYSLNGYRELFPFLELLFQCFKRDLGFWWHNGKGQGFTTAMLTLLSLWLPVFLPLCSFANHGDKLHVLLLEFTLLPVVLTMWSLAMTLHRRTQEALVDMRSLFLVSWVLYYLVVLCLFSMLLWLPVCVVELRSDRHFGWVCAAVSVPSVFFLPMFVLLWFHSRGERLDCVX
>DECOY_tr|M0R0R8|M0R0R8_HUMAN
GVRLLGEPCSLTQQFVRQRGYFATVEFEWEEGPVLRKLLPNESPGLNPFPTPNDLSPRSLPQPCPEPAVALSPPGPDPLPALVM
>DECOY_tr|H0Y9H1|H0Y9H1_HUMAN
PNVPPTMDNLLNGSNVVSQDVLLEFSNDPNLVSKAPYSCRHAGPKTPFSVGMKEHVFCLHNTRGKSLTYLHKKTDTFYKTLDADRKPAKHEEYLGKTPKNRHFLFHKLYDEGKCDPGFMLTYPKTDHFQDLNLEPKTSLKLVYAGGCELGNQFNVEYQVLLKPTDFLFKPNKLASLAHKHRASMLVLGX
>DECOY_tr|F5H326|F5H326_HUMAN
EPTQLYVTKLLLLSLACAMGVAGTGVLTKLCQSNEDDELKLELLQKEVTSM
>DECOY_tr|B1ALD0|B1ALD0_HUMAN
KSLEELTGLVTELVSLFSNLTERTENAKQVSLQMESNGPELLLETLFLCGTDDQASLYKAWRPSGRASMALTQLNVVQLAMQLTDPHFERGWPLVQQHAKVLSLWKTEFYDATLRQNPVLMLAGSDPLEQRVKENEEPLLPGSAAFSSKTPLEPDRCEAGQKCSLTAWHKAGYVPVLTNFDSAWSNVRPEAPDELLGLTPDKSPSCLRKLVEDLGVLLRLYYFLRGRADMVKDEEELCYYLRLGLMDQCEARPSLFRLLLATLLEKMVAPFTEKSVNEVFDELVYPANPRLEGHVGLLWLLAKQGESDQLNEECGPLAQCVAETCQPCLWVLRDFTQVVVTTLHERQLGLLETLLQVCQDTYRTALGGLAFLAAQAFDASVDTCYRGLEELVQQVNEDNVLECLVEKVQKLLYHPESYSCFKKFYHSSFHGPLSHLLRQVHCLAVFCLRESESSCAALLPKGRVVLVDTQVHPFKMALLLFKLTAGMVVGPSSKSLFSDLLNLLDFLEEERSPQRYLLFNLVEAQGWQDKLSRMLRVVQLRNRYRLDAQLHPNCLKKALKEVVDESGLYPM
>DECOY_tr|Q5SYF5|Q5SYF5_HUMAN
GTVTTTVAKDAGTVAKGANAVLQTSPQNLLPRLEERLDLKGCAYTNAVALQPEKLQLLPLASTMAVSTLKTVGNEAMECVKSLYPYQKDTSLYASSMLDYTSSVLPLNVRVTVVSPQPDVAVSAM
>DECOY_tr|H7C0I2|H7C0I2_HUMAN
PLNQYRRRSMYWLALCLLLLLSPVLLALVLSGLSTPNRGMWMVWVKPPYFGSVHCVLQRLGPGPSPGSSLWAEKPVRDQQLKAGANLVGLLRYPCTEYLLRLVTEMLGQYQLLLACKFQRASGGEPSPVCSAKNVSLFDLGGLARGLFSVLAGGSHLECGALGQLEFPKYMQFDGAFDQVREAFGFLYRVFLEELEAVKEDSFNKGSWKPLFLATGSDSDWGHLQLDDLWGSGQTQAWTSNTFSSX
>DECOY_tr|H0YD04|H0YD04_HUMAN
GTWVRSDMVLVAATGLGTQAQVLADFDMLVTECVKSPLLPTSSGGPLVALLNDWGGTVGGAKLELHKELPVSMEEEVTCPHNVHGSLNFKLGSTRNREGFGAFWTGRRGCLTPSVAVTEVNAVTTPC
>DECOY_tr|A0A087WZ61|A0A087WZ61_HUMAN
EERPPSDPVWPEEGQERLFLLDKPPLPYGLSVLLGYNEQM
>DECOY_tr|M0QXY3|M0QXY3_HUMAN
LHSGGRSKAEFYSYVLLRNEAGPCGSAKELPYVGKYLDDM
>DECOY_tr|M0R180|M0R180_HUMAN
YLQTMTLLKKAVVNVNERDLLMNLNALKLLLLELRKDCAEELFGLVKREVFLKSDAQFALLEDLFNDLLTPKDNLLLEQVKVQTLKLSDNTLLAAQNLLDVRVESTTMGDLGPGEEQTFFQSAVRRSTVSDGSGSAM
>DECOY_tr|A0A0D9SFV7|A0A0D9SFV7_HUMAN
VKLCGRAHADCYTVDDSSFLVAKDLFNSLRALLFSVFLHMHLYRNTCHRRLFACLLGLAVLLMVLSSSYGVTYMKVKLLLYSRKHENSSDNVNVGCALNRPPFTESWGDQTCRNFLSGRSLTNRMLRFPCEVEVRMGPVSSPWCSLNDWM
>DECOY_tr|C9JAW5|C9JAW5_HUMAN
MSGDQGVTMAGVVFGQAARVMHLLHLSKMTNRGKSKLYLGYAVLAAFGALGVPVFPAKEKRALKLSGQDEEYSPLSVGTDTRS
>DECOY_tr|B4DJL6|B4DJL6_HUMAN
RLETSSGSFDTHLPTLNQDYAAYESTGTSAKLLQQAAHTLQFAADPHATEPLLTCREELMDAVKGLLDLFGFALAKRARLNLKEYFTQKTEPKRLARNLKLQVDTQLGSKPLWVTVNQAYRKSKNPQLPFPKSNDDEGYPNKEADSLPGLQAKMGLWPLPEPGPEFLSMMLNKKKSSDAQSYLMGHWEPGLQVLAVMGEKVLSGHLLVCFNPKLGALQNASNEDENDDTLGTGVEDGKENLALPLVLRHSLVPPSSLDALDLFGVLELDTNLKVPLPDLEEDVVFPERPPFVQVDATLHGKCLVAHFPTYALDLKLGFMSQVKNLCLPGDLTFLQGEGNNLDLRLELCELSDTSQLEELNAMCMLYKLSPFPFPLPRFNSERSQNQTALSRHLSRGGLGLCGDTVLVVQCPLAGGWEQQVLNCVGVLASELCKTDYDDMNSLAEQLTNYRDTFPVMLEWLSSFVVLATFEKLYNTAMHEFLMTLGHAALKRHQYEESGELSVRPTMSLSVDMVVVTPMLFLLGTNGLLLCVSLQKEKAGDAEPLGEGRTLYKLM
>DECOY_tr|X6R8R1|X6R8R1_HUMAN
PETRTCLAHRKWVLKEKPSLMEDWHELRERGTYMYPGVVRVGLQQKSDGEMNQVVTLSLSATDLETADKAFSFTENYVPNLSGLVASKKTKCVKFNHNMLSKVVFVSVLRGDEQRLLKGRALVVVTRLSLYDNYSLCFQLDGFESPPELSEAELRDWLRRVCDGVLTEKNLPFLVQGLLQKRHRQDVHYVSKFLRVQTLKTSSVQFLFHEDFQPNSKRKTKLQTSRRFEDPLLYKLVLPSCTESPAQLHQKALLGVLRLEAEQEYEVSFWRLGLCGDPFDTEKSEDPKFYLEPNLAGVMCADGLGGSSTHPLLESAPCPDWPADAWEGSHLPVWRDGQLTPPVVFPVAPPGGHPQRELSTEGTQAAPAPSGRRKPRRFPAGDPSCLPPGHHQQHGAARAPAACHVAPAPVRWGSAATGGWGTGPGPGPGATSRPLARSSSGSVAPSWGRPTGPALPALPRRESPAPHPSLVVGM
>DECOY_tr|K7EQ43|K7EQ43_HUMAN
GMTKSMTGWLCTRTLRFTKCRVKKVGRLDNCVVELM
>DECOY_tr|A0A0A0MT84|A0A0A0MT84_HUMAN
PSTVLRLTKGAFKTLWDSSX
>DECOY_tr|H0YMB4|H0YMB4_HUMAN
LMESGQTKKKYALLHLCCWQYLVDQFLVPFTLAADELENLSCHVLTEDLDLVLSFEPTRSKTLPLAKRPNLQEETLPPVKHLFYYX
>DECOY_tr|K7EKI4|K7EKI4_HUMAN
PCCTTTVQPAGPAMPLVERKLFKNQWMAVQHLLDRLPATAFVDPHLDALGRVEQEFRGLSEVWAQVRRPHTPVPLEKRVLVPEPLGESAVQEPNETRAAAEEALSSLGQSGTRPLWRAAGRAVFQLM
>DECOY_tr|A0A2R8Y783|A0A2R8Y783_HUMAN
THVLPVKDTPLEKSVANANDSLTVTQKTVLPPQFRSLLTPFQNGVHFDLFSGNKQGPPEGPTVHEESSEKKAVGPQLQCSAPTVSKFLASAQEEVGLCGGTPRGPMKELDLYGAAGEKEEETKESSLSLSGFAFSQLSESSTTMQKVSSSPVKHPGEWESDPNTSPKGTVVAVEERTLGNLSGEGTPLQGNLNLRTFPSHTSRKLDWESRPPEPVSEMFKKNLESLSAHKKHLEEQKSDLDQTQDGNSTPVTVELHKTEKVWAETPEPEAQEPPEDKKEVEKAVTKEQKAPVVKKTASADLVGGEAVQGX
>DECOY_tr|A0A1W2PPP8|A0A1W2PPP8_HUMAN
GKPKSPLRKPFLNVTGLDGLDPAKLQQSKVLYASGELDSPLQVDLPCYDEPKKLDLDLDTKNLVEFTGHHPFLSGARSYSLDGLKLDGKRVKLWHRQRLLLESNFRDQKLNEQNETVKSTRLEAKGLLLQAAGALKKKSSLLQLTQPNKQPPLADQSVPDLTMKKFRDVLSLVDYLVCMETLARSLNRNVSDWPWLSPQKFVVGEEDDQDASSGAGPWEQADGETGAAEEEES
>DECOY_tr|A0A140T9T5|A0A140T9T5_HUMAN
WRQVELKRSFDDLGVVGDALQGLGGYQLGGVTHGDYTSDNLYVAES
>DECOY_tr|H7C1U4|H7C1U4_HUMAN
DLVQENQGWEGQKQLSPLAWLSKLGSFHLAALLMGDPSLSKMFLGDQEQGRQSYKSFVLRMLLGLKTPVATVGDGGNTVKQYYPSGSLRVWASLGCSSAX
>DECOY_tr|F6XC58|F6XC58_HUMAN
RLSGRCGAMLWALFHKTFDQLWETPRKTYSPRKLWSGDEKKCMFQDFLRLLKDNWSPNPVSCKDLLVEESSFRSLERPPESGPRRLGVPPLCLAGLRTRLACARSLM
>DECOY_tr|A0A0C4DH48|A0A0C4DH48_HUMAN
EKLKNPFCGPDSSEPRLQCTCGLCVANCECLMQKSDHLSHSMMVGPPHRLSKLLFVFETPQLKYQTFLCVEKLLRTSDLVKSDSTPHCYSDLMHLADTMWDQLKELGLSFQNHEAVRLDRLSKVKETLNSLALYQSSLQSRVRHFKSSAAQGEWLQQKAKERLNLQPEYCHLEELVSQKLQQRRKEAPLDYRLNSSEHVKMEKTSLWDQLPEASVEFKDMQKLLNELASKEQHLNSHFKNWDKAEATKVAQLKGKAKETLLTSLLEKGSLMMNKLHQGNESESLFEQKLQLSTSVESLNQPLDFKCATTKLANVLWQQFRDFKRARFQQLLQKENQCKGSAQLCLCNYKELLGSKVGSYTSLRDSRFCLENLQKLDESRTPEKAQLADLLEQKGHWCEVLEEDTKNGELLTLQQAWKTLLASFQELAQELQAVQGSFEQESLAMQSVLNELCSQTQFVSDEWKQWDRALAQMETHMLECGSATTNKQVEPALSERVSRLSAGLRESDLKL
>DECOY_tr|J3KRB4|J3KRB4_HUMAN
PLCPSCSFPPPLAPSKLRRLVWHATLGARARALAASFFM
>DECOY_tr|H3BP17|H3BP17_HUMAN
SVNLANWPLPRASSNSERSQNQTALSRHLSRGGLGLCGDTVLVVQCPLAGGWEQQVLNCVGVLASELCKTDYDDMNSLAEQLTNYRDTFPVMLEWLSSFVVLATFEKLYNTAMHEFLMTLGHAALKRHQYEESGELSVRPTMSLSVDMVVVTPM
>DECOY_tr|A0A3B3ISQ9|A0A3B3ISQ9_HUMAN
VFDNKSDEYSNLLGNCLPALLRKRPSGSGLSSSSGGVGASRPAACSRHSLGX
>DECOY_tr|A0A1B0GTU8|A0A1B0GTU8_HUMAN
DRMKLQNTRMYLLSDYGPDMNWLNYSTLLVALALALMLWLVMNFVVSYEFNKYYALNYPSAPKNAKQAELLRTKRTLLSTDFKSVTVLEVVANGGYLSYMDDAKFQLADVLKLSARDFQESDEGRKYGLEDLGALELSYLDPSHKDALKHRHSLLSSLDHLVQLESLFLLDVENRNSLSNLPLSSLVSNEQFRLRNLRQLTVSLDEFVSNKAGVMYRVEESPALQLVVPTEESFLSHLSNAVSDLSFPVANELPYSLVSGPPLAKLNVKGVMVMVTRARPHFLNGVALGPWSLDKEVSFGM
>DECOY_tr|A0A0G2JNN5|A0A0G2JNN5_HUMAN
FVGELGSQPRAPCSVKVRSPEANPLETYVSTDTLPKTRPQSRPSKRLQLFVCHDLQAYMVEQPDQEDSDRQNVRTDGAPEQDMVAAKKNNSCRWYLLFFLLLLFLFLVVSTGLLVHLRHCLGTVSVLLPDSSNSWVCPLRDFSGFRCYTGGHTAPGLPFDAQFRTNKVPVRARRLEHAEGRESLHYLDYSSWSSCSLTVNEGAQVTPGPQASLSKPEYLGTLVLDLPDSPASLQYPSHPVSGYRCYTGALVPMLPGLSFNKASVGDHLQGVRLSPDESLGREHLFFHEFMVDSWCQLLVTEGKSLLPGPHALLSKRPHNGTVMLVLPNSPTSWGTLSHRPSRGRCYTGAHAPTVPGMLFSEQFRLGHFLPVHRSDKEYLMFNNFRRGYHCQLAVHGRGPVVTSRPASLFKPDQGGMLPWAGQLLFFGVCAMSVVTLSM
>DECOY_tr|X6RI56|X6RI56_HUMAN
TLWPCCGLENEFDQQGSSSTSSRLQRFSESDAESVLARLGYDWRRRFLLSFVLLLFLFCSVDLLLVTPLGGFTVGQLVTSKNASNYCYSDNRPDGLGLQRELSVKASQWLELFPSDMM
>DECOY_tr|H0Y6R4|H0Y6R4_HUMAN
YSMNNFHETFQTLNPKSEENQKEAWLLVEPLEKLYFLEADLLTLQEALEHSHFDHLTGRPAAVRGAALPQSSTARCLKKLQDKVDLLKRNLRVALSLEGNCVRLFVLEMLKLLLEETLEVLCLEDVRVVLVFFTKNSRKKVFTDAFPSKFERYYQKKLLLEEPSLFRTYTTLFAECYLVLKRDDTETAHVLLLDGSGRGVDPGDDGEKQLTRLSMLENHDLLSLEDVEEESQASELADPKSPRASEGRDSKDGPVGSVASPRDPHGKDGAPPERGSPALEESSQGSSYLNVYEGEGAEESANESLRQKQPPLAPPPALX
>DECOY_tr|A0A096LPE0|A0A096LPE0_HUMAN
STETSLALFTSKAVAYSWRWGAKQAVLAARLGLLHRGGDLVLVQVEAM
>DECOY_tr|H3BUL4|H3BUL4_HUMAN
MKHVAGALKLASQKFKNTELKPVTKKLEVKKENEQSLGKKVLNRNYKELKELEERREKQELLEQRQSVEDLFNTEDEDLRGVMKNKFFQEEYEQKRQKDQEQRLEYLRSPDYVEEPCEEPDEKRPKVEWEERRKRRQEDLEAESVRKKFLLLNGDDGGKD
>DECOY_tr|C9IZE1|C9IZE1_HUMAN
KVDKAFFKSNALAAHPGAFNPYQYRLVFSPAKGSGPVYVAKVYPQPGPSLVFDNKLQLHKLNALTDLFSGSASRVSGLFNNNEFFHVENNVRNACLTEDESWSPCWNQKKMQLFKSLCTGKTVDYLQLNPLGATGKDSTTYPQWTALVTKNPSFELCVKALLDFSHLLKGNTVSLLNKVEGNGWAFLTGKDSFLCKVCKNGSREPFVTSETFHPPGNVMYLGESRGVTLLPTSPAM
>DECOY_tr|A0A0A0MQX7|A0A0A0MQX7_HUMAN
WLYGVEDKEDDDEDEDDETVRATHRVKLGKEKGPDLREEYELDDLLVVSGGSGFDGSTEQEEECSVAGKRQSGALENGKYDVCWCQGTSGHCQTKAYYGEENRCPLFAGLLKSKGSKLQRLNMENQCPLGGKPQFCYCWENNSKLGKDFSDCSNFLKPLCPEKYDLYLANLESPDLLLDYNMDKLNFMWGLSKDCLPLLSTDRFGQATNSSTKPLRVNADEHLAGFWKDRLSALRNLKEDTCARSEKAKHPPEPEPLCPCPGDCLTALKSGTSCAHFEKLKCSTYSHGDSGCVMASQAVPCKPKCVLNSPGVWKHQAVNKKGRQPLLKRHSVCLATQYDQTVCKVHPSKCKVPLCKDSPDLAQDFKPNPNWRNFYDD
>DECOY_tr|A0A494C144|A0A494C144_HUMAN
KLTLLDKKQLDYNEGDERAKMEKLEEQKQAKYEEMKVKEVRKLVVGKTKLLRQRVPDAM
>DECOY_tr|A0A087WTM9|A0A087WTM9_HUMAN
MLGPSQPQLSGHNCGQVGAQALSCSEMPNLTPSEHSGQNKREKRHCKTQVKRKEVWVLLPLPLLLLCLWGLNRSESGKEKCTNSTLTCKELLGHEKCTCPDCHECVTSNCFFNKPRCKCTNQRTTCNLEVELGHGEDCRLRRCKCSSFHKADTYKEGEQCPVCDPEDGNVTCRDKRAEGPPCKPHCFQGDHHLGELNQTEVTTVKRTLELKGSNLDTVQANVKSSSRLAVSTLVLPLLTWLGKL
>DECOY_tr|C9JG86|C9JG86_HUMAN
NVALTKDLSNSSLEPAQVSKGKDQLSLLKFDSQDSFHSGDQQDWNEEEREDDTLSDPVQGQRTDYVVGTGPRPGRSPDWYGNGQWYRDTGGYQEANQQKYHGGCAGYSSDPQQYTTSKPEQSFDWGLRNLEESSHLGDVHPLECSSSFSLEKTGRLSDRPNQFTTQQWKSNPVDEFDSSYLPLEEQRQSPKLKAVTEESNPHGLPDKSVDTHSTSDVGDSQPHSLEPRLNDLKRQSSQTFSLEPKNETKGHLFKFDTQPCKASALSEKFEEYLRRHSERLEDEWHDSYRHYSQSRSSSCPSTEEMPLTSKNPVVVVSQRLRNPLSSDDSDTDESDSEDNSSESSGSYDEHVTSVLEPAHGSSDKCLAYTVGDSDEMTLNLDCSSFVVESDDSTHVHGGERGEDLSLERPRRGEPLLSNGEEQAEQLKCGSLGNRRNNRSEAFKGGSDPLDSGVEVLTKEGAKHLFESKKSKSLVADLVPSTNEGKCLLTLSDKVLGPPLSQLSSALGSSGLPQYLDDFHNVSASSTSGLSKQYEECAKFSHDTLRNSDCLVKPSELHVNMFSNSSKLMVSPELNEAESNCLSPNSDNLTCYLDSKDKTCCSRVTDVPKEVVKTSYDVTMVPMSMKLDQHPSVLPETREFPSEKKSHLMCTDDLKDKERCSLNQFGNSSLMCKAVLPSLESGTVSDDSTMLVADKTSTCFTALDSEAGPSGNLNLELPCFRSQLDKNKVSLSDLKELSDHSDHTLFEKSFLPLEDKKLLTPSDNRLNSPAPSGKAREEPKNNLRMLESKGSCPTQLSFSHSKQLEENLETCCFSKNKFDKSPLKSTLPKSRYSASSDKHSYSSRRGFGLENPPSCRKCLAENESRKTSREEKLSSKYRRGEMELYSTEKTCRDDKSSYSSRTLRDYSSSHSSRRTSYKKTYEEESDSSRERANDTYRPSRYRTREYPSRSHRRYDSDYYHRSERSSYSLNRTSRGERSSHRSRRRSREERSRSVSCRYTRDEKLSYSFKYDRDDKTRSSKPGLDEKSLPASKKSFRDKEELSASKFLDHRSQSSSRTVSDEDSESGLFLGESQSKKKSSGKKTCSLSKLSSDPLEEKDGLHSDKKESSLDAQENLLQTVHEELSNSLTDKQTDAELSEPVLLLPPKELRSVAVDVPLPVPAAMLVTLPTHPLAVPETVPAPSSLTTAQAPPPPPPPSSPPSDVTTSEALVAPLPAAHTPPSAVATTTALLRPSTVHLLKKHFHKLGLERVKSPPSSEEATSLTDGLEKMKMPTSDVQLPVAPPNPTDSKQENGLATLRQNFLKKTTLSFSFSKVRQGQEELNKVKTTKGPLRFSSAVKGFM
>DECOY_tr|G3V498|G3V498_HUMAN
RLGATLTVQRDAYPSKGQFASLRSSFRASVRCRSSLM
>DECOY_tr|D6RCB8|D6RCB8_HUMAN
TATRLVHAVNSLCDLYEAGQEDYMYQGQRAVKLVPDEPFFRLCSSSLRLRQLALTDKARPQDAAM
>DECOY_tr|U3KQT6|U3KQT6_HUMAN
MWGCCACCWWCGSAGLTSPLLPRCTEGFPPQHLFRDALKPTWLWLLFLPSLFSTHLLFQLMRPDESMTLARDHTQARLLGPFTLFAGLVSGVVALGRVLAKLAVPLAWDWGKKQLLPELNQTMSALGPELGLELTEREVVQVLMALLLFLFAFTLCVRSEGGEEASFYRLTVTLFKMLSFTVTLLCWFVALNTKEAPGLMYYYAETFLYVGGSYVAFDVFWQYELFRFLVLADVTTLPCTELQFPARDPVSLKPEESLGNARWKRERGRPKPGALRALEEESPKHRYFLSGNCLLRWAFSCHPARLHMLTATLLTVVLQVGLVRA
>DECOY_tr|F8WDB5|F8WDB5_HUMAN
SPLSQCLLRKCYLTYNLGDEQHVFLQLKFLRKLHTLLYLANGSLPDLVPRLHKLKNLLSYVADFLSADPSLNVLKPFTEQLYLRTWEEKLHEELEYLQVMPKSYRYHLLNLFDTLTLMGVX
>DECOY_tr|D6RD26|D6RD26_HUMAN
LKLKAGNRQEEPCERSLFYKNPCLEVELYQETLDNLFFAEVVEYDWLENFKPGPEGLPAPPRDFFPASLDMMVRGDGPNRLLFVPEKHVPFGDWTHEKLFDM
>DECOY_tr|G3V4I4|G3V4I4_HUMAN
EPPQPLLLPQVQSASTATRLRSAVASWGPCRSSEMVYGGWVYLFNGDVVACHGRSEEAVCFLQSDAM
>DECOY_tr|H3BSV9|H3BSV9_HUMAN
TAQVHLSDDLVVFDADAGFDLTKGKSELGLLQAPHLSAAELASEMSCGAVYATLGDVEVEQQGLTRHGNGLGLAPLADTVLVLGQPHRAHARLLAAPNTHTGDALMGYFLRCGAPRLDSTLLGVLGPRDHHFPLMANFLHTLFTAGSWVADEARALDAVSHGLVGAGHPGGKSVPLQPVKVHYVEPPSTVLTPCFSTVGHSLRRLAVLAVGSGVDETAQSFDVGFGGNLQVDLFGPALRGLGCRRDEDARRVEEFFKLEPDLRLGRGVWLDRELKLGRGLRLCNTFQLRVAGAAGQERGM
>DECOY_tr|F2Z2J7|F2Z2J7_HUMAN
VYGSDCFCNWLGQRSLGWRLNFRVNFRLYLNVEEVDPKVWRLPLVRTLSKTVLDLKRVKDVSQKLLLWYSAKVKTHKYWNDLLDELLLESEADKSGPRFKLMKDLVFLTQSTLDDEQKEKTLRQLSESVQSNTSCADNSHPLRHMYSSRANLSHRSSASTRPSVSLMQQASFRPTDGSSPSQASLRSPCSVRRSLSSPQQLKLYHNSKPLNYTVKQRKKENQYEKEENEDSESSSSSSDYSSDSSCKYRKPMLETSEPMSCLKPPRGKTTKTGMKLEDDLECQELLDLLDEKERKMLPNNLREQFSARAGSLFTQFAVALLNEKYELLKADEPPYRRLYNGMRHNEHERESLKRQVQARLKELEKRREELQRHQQEWDSSGPLRKLLSNQGYRRLQAEKAKQALRRKNDSRTLNLKLLANLLVRKGVDYDKLQDTGFSPRANLELLWKPKRLDLLLDFGLVEFCVSESGPPQGRPCM
>DECOY_tr|C9J3N8|C9J3N8_HUMAN
MAATEDKSAAEPGGLQRASEFTVPLTLENSQTAKLKP
>DECOY_tr|A0A494C023|A0A494C023_HUMAN
PLLNRLVLMTFARQQKGLKQVSDSHELEQKALQVMLAFKVRERWNLLSQKRCTFEPELSDSPQKRVTLEEEQLALLHTLSQRVVQLLEATAHLSRDDEQLHQMTELKLRQELEWTQSHVESPVQEGVKRYLNEVLTVQAELDEQKTSLKRQLLEAREQAEALKGAEERRATELSSLKLGEESKASTLSSLAEEHAQTLSSLQEQHRLQVEELREQSGEELKRNVVEAGALARALGEAERAGKAERAALAELEMAQAERLKMQQLSTRELRVELEERRLLELQRQVLVEAQQSLAQSGELGWRSRRGGPERQDSSVRDEWMTVQRPQTDRRLESVDQHGPPQVLPLDSLWTPARMPLTSLRPAQFHSPPLLGTSGSPPFM
>DECOY_tr|F8WD84|F8WD84_HUMAN
LKACGGTVKAGLDLPSCVRSWMQRSVMQSGDNMEEEEMNGEQSFVANQSPM
>DECOY_tr|G3V4M7|G3V4M7_HUMAN
QHRTLHRSLLRAQARAHGCHPCQFAQAGPHRALHLALLSNRFRKFGCVPCPRRFEGRASESWSVAGMGLSGASVAPGNSRYQLDLEGDFAPPSPALHGSPRARPSGQPSLDGHVKGVKNPEPFHLSSSSFSSLFAVPATRSLPNM
>DECOY_tr|A0A2R8YFH6|A0A2R8YFH6_HUMAN
TNVFTQMSCSLTFNPLQFFTPPPFQNVPGVWVLHCGWKLCLLWVSALVLSPEHFVFLFLSVFQFETASGAGAEKKADAGPPVARRSYTRDDAERGTRLARPEGELKGRPRGTEPRPRRSLTAPVLEPPLHLYRDLYQLGENTLYWYFRHWAFQKEVYRGKSLSQMKAMVHLNPVKNDALEPKHPMHVKKDAVMVGKEFLLEYLARLKKNPMLM
>DECOY_tr|H0Y488|H0Y488_HUMAN
SQGLLFLVDCLVQSVLSNMLPSVSLDLRLSEYLTFESHNEDKVALALLRAARRAMMDVSTPEFPPNQMHLLSAQSQQFQTAALSDELFGLLNGLSKGQVALRAAALSDGQALNALLVVAMRPCEVKRSDNLRFVMTSYKLERLSFPPTALLLDVNNDQLSKLSLTELVRLQPSLVANPGLTSFPDQAEASPCVAWHLLGDLVPLCLSEPYPSLDLQGSLNALTVLTNRELMELCDWWWEKVNCSVGQDQEEKEEYTLPAKRQEPKHHHLLLKLGLLLLLGPKHSMEFDNGPVFSLRSLTNSVCVRKCALSDQWDLLTCLPTEKDSHPEDELKLLRNHSQAPSLGFPKFSSKELAESKSAGDETLTSRSTSLMDDMTATRKLEPPGDPPPGEQDTTGPTGEATTVKRHPAPPCPAHRPSPLLEKTSEFHTQLHETTDGGGRLWHLLGSDFEQRVGKLDSCDVVFPDKNQVKLVPKLDKFSLKLEESNESAKPKDGSFALEEDNEVVEEEEEEEKLPGLLEEEEEGGEMPAPSSKVSRFGPDLLRTQGPDGVEYKELLGFLELLRRCFYEVLLELLGPLQSLNFTMLSNDDYLLLNLTDLAWTSEALLGKSLSMMRVWAEPTGLKDMTRRRLKQLVPQTAEVSGPPFTLRRDLMPPQVPAPALHSAPVPPGKAQKMMGSHLFPKSSPSRTNEMRPPLPAPSSVQPLHNQMSPPPQYNSPPRPTMPPVPASPGYPPRQTGHSPWSGEHNRAQDTHLMEDRTNVGHYAPGQPASGTSRQNAYNYTMDRNGQWMTGQQAVEASAQLPGGMMQPPMNQQANTGPPASRVRDGFQFPFQNQPGGARRPETAATATAPYANGYQNYVDQQPSPQAAQQQSAPQPQAPPLQQQQPQGQGTSYPVSYMEGERKHAPPGYTGDMRKPYNQQQQQYMTTQQSPFPSGSPTGQTSFQNGYSDRHQQQQQQQQPPRYSPSYMGSDPNSPMLNPQPAGTSMNGEPGLGPERTRVDYPGGYPYHRQPGMAVNGLGPGARASYPDGMGGNPGQGSSMFPDSGPKRAMSGYPKDNPEYSRMGMMDSTNMSPQYGPNPTMSRKNQFTSDSGDNFADQLGVSNRSMGPLPPLQSHPTSAPTPKPLDGGEAMSSSTSQPTQPGQMSGSGAPSPPQKLPQKKSSDAAAFLDPPPDERGEKLCEFAYLCQLYKKQLSSAASSSTGVNLNTALREKKWKNNVQTLGGLKEVSVYRLYLDLKRPGVAPLNTMGMKAEETFALRYDVWKRMEPEGGLEYKLTKLENTTTSSSKKSKSSEKTPTGDKANNKMTAPTKLVDGLGMMEPSAAMGASNNAMTGGMSYPPGQPNLMGAMSNLGQGYPPGTGMMGGQNMNPYGPRPNQLSNAAVHMAVATEQKRTNMGGPPPCMGSGVQPPMNAMNPGYRPNGMSAHSRMGPPLTGYPPLGPQGHMQGGAGMPNLGGAMGASPYNANPLANYNPRQPYGGQPGYQGGQPGYSGMSNQQYSGMGTHLQGGSPRQPSLASGPQPSSYQPMQPRNQMYRGDQALSSQNMSPHMLSDSQGSPRPPPMQNGPVAAPSLPGRSSQAVSAPSGVPSPSPRGLGPLHPSTHPSFPSQAPNSQEGQSSSLGSTSVGPSLAGETGMPLDDLSGSLDPLSSRPSQLSLNMDEQGKGSSTMSPASSAQSGFSDQSLEQPPPRFQQSYATQQSQQSQPQPYAAQQSLTSPAPQQPQQQQYPSQAQPQSYPPQSQPHQQTTSQQSPYPAPSQQHPPQSPQQSYPPQSSQLQPPQSQPQQQYSPQAHPTQSPPQQSYPPQQQQPHPSQQNYYPTQGQQGYGSPGQQGYPPLQQTYSLGGMASQRAGQMTMPRYQPTQSGYPQGPYGHGQQPGSPPGQQQSYPNTGGYPQRPKMGMQDM
>DECOY_tr|J3KRA9|J3KRA9_HUMAN
VWATWGEYLQALNDLNTAKELVYDVQEAVSRRMNPDVRDGEKLKARKVWVSVAYSRVQENKAGKTPRDVKKAPSCAVKSGTGPVTSPPTDASTALKNQLKRLANQSMVDPQKTQGTNRSVAAAFSPQYTASSTPSSCENTADTVLPSAFSVLNNYLSQSQKTLKELTPTLEQLMEVHEQRSVQGMAQVLTFLVTQLNDQWKSYEGLFRQVSNEYPVDEGDALAAEEKDAMKALLKHVDGLRQNHGTLVKTLNDVLNQLTECVTELQQKTEQELRAQTSMDQTLKQHASLLWESSGLPHELGTDRVQLRLLELESVSSNFQSAFSCMQQRKCLLEFLAADLNLAEARTRTLSEFHLLNSCLFTVQSRAQSKELVLRRNEALTAEFDQLVPALAPNAGGAKWRLQELSSELAAKLEQVTALSTELQSLTHKKKLMSTLLARSPPPTVSMAQRPNLLLDEHQWQFMALHLQRVQLSKTCSSLSTERRLVLDKKHWATDYSSALVTRANMVLQSKFGLQLNHEVKKACLDDVSKVSEAGFKDAEVQALLDVGLASLFSCLTLGLAQNPLGLLLRQVFDATFKALKPAMQDESFCSRNFLKTVNVLQVPGNVTNQDELSSSGSLKTSFTGCRLFFKLTEQRKLLFFLEELVRQHNDDDFFNVQTRSARELLDKRLWALPLEKMNKLEVLLSFATEVQAFMGDFAVLLMQGASKMPTEDVSGRNPQLLEGYQAHLRLAVDLYHAHTEEELGMAARNLYAQLSEVLTQLPVGDTTQELLGDLEHLMSELTYEKGMLRCLAEPFLLRQFNSNLEQLSTYVGNALHVTESAEMPNPLDLDQPVLHCKQLLQVLCTVNGSMSCLEELFWAGRDSTLDVLQEGASSAAGEMMLRRNTLTCLASLLVSALSLSGEEGNEHLFKVLRCELKELQDECVPVTVAEKQRLEVRQLRLSNLDAARYQLTMETATLFQCVTPPPQPAYQMEKRYYLEQRCEVTTNCLLEEMWKTWQERLKHQFLKAPYQLAVTAYHHLQELCRGLVRRSQQLLAGVEGELQECQSLLHAQGANQLFATAPVYSPPGLDMQTSLEQLLSALQTAELNNFAAQYHTLWQEFENKLVQLAEQVRAQQTQLQTHESRYHQLTHSPHDVGEAGELFELEELKLGQKLEVDTLQEQLSLYEDLSGDKLPLVVLMERDKNFWNKVLEARVSFSLRSTLREEMRKESKQSEAQQGGGGYVAGAFGAEGGATWDVLPDYVFAELLTLLTRERRGMLHLVQECSRLFVGEVGTVGLATELNQTRMFPKVEPRVLKSKGEFCVNYDLHVVEGTTMDLLVNDLRHDGLGLLYGVMSMVATRSAYSQTRVWWEDPTTCSSWLKEALLNPPTAEMLEELVKAMVHLPWRRDSVDLSLGVKLTAGPKLSYYLESRPPVLGPNQPTQYSDQKAQAQLAAREQQRKWYLGFLPTAGDVWQLLGRSTGLPTVSYRHAHRFPTERQNLTAFMTNVLSLFQMRLEDLHLDELKGFLYPYKSGDSGLFLKKLKPKTTPLLTLTGGVSHLTVTRDASVEGPLALETNTMAALWPSLEERLLLYSRKAQRAQQLSLMLKEFPLWSSGKPAPNLPKTKLELANELADGYNDQFKWEHPTEAPAATLRSVHELAFVLKPMLATKHREMLAKLEKRELTNNNQRKVVEDELQQRRLLVYMHQQLLVGLWLEDWLVTRRVLEAVLMQVQLVMTPNASSKLDVKLSYCDQMMAQDENLGKSPEKDNSDQSAPPSGGECESVLLEEGQLNGLLTPLATSKFNGSAQSESSLSLTGVLAPYLLLHPSDQARVCLLNCLSRQVYVEPHNRLSFLQPLLRGWPATPTTELGHELYRQLEGAKHVLRLLRLLTAMVLMDDTSQERVHSLHRLPDDEDLPLQGANKLLFTFYASCSKLYLSFRLDVKRVWKVLVGETASEDLESLWPCSSLLRQWLVDVMDDEENDESETLQLTLDEDQLGARPCVAQGLLGYRLKEEEETLTDPLLNQVEKSREPLRLVGEGQSANDVKRVGRWYAWSALAAWKSAVEPAQVSSLHYLQGLLFDPEGVGLHVTSESERLPYEEEMTNVSPLELLTLLKNSLTSLGTFNQQHQRAYVKSGQLQLKEWEAQLKWALTLLKSAVAYEKAVKSCFSLACSSLMEMAHTSQGATYLKLKTELDLEPGKWEDVQGQTSKKLFHQVLDQATTKTGLQVESCQALRLTALSVNRKRGAKFAATLGLEMLHRSLPVTQKEKLELLQNQYMTRYLAQMWRVPDHKQCRSLAESFLPLLCDETSRLNSVTNELASSCYLQLTSLVPLSQSVTLTSRAGPLLLRLSTKQLKYVVNETLSQKWQDQELPNLATALCVSRSLLQVELKSQLREPDPSLMNPLKKLMDKLKESGGALLNLNEGPLLELQETCEVKFGSEFSSLKSLYNFDKALNLSTSSTKKSLDHLANQWEQVAAWDALSLYCECKANGLYNLVEPSSDTKPSLVKRTSEGNLSKHPSASRNGANALTLVKSDFSSLCCDVGTMACLHEQYEVSKAERFGEAQQAVSNLWLLKNGVLSSSWVALGQLAEPCHLECLAEVVMMLTVELENGQSLSTKTMETLLDFGRHVTVAPQGALLGRVMLSRLRLTLWDQCTRQNTYFFRTLKVPPSTLANACGEYANYMKLELNELYQLLLVRLLQNNGHGEDNDATTWQSVDQDPNLTHAALRSLLGELTQFTDQRLGAPRTKLSLVTFQAAEWLAWQWLVADKTLLRNPLTSQRKDDRLQCSYFRLELWNKDGRTHSNGYLLFSLVDSFDQPHFTNSPKASMHRSLALSLEQLETHNNNSLVVDLPLKSLKLGFARQRLTGSHVLQRVCVDVRCQLLDDPLSSSLAHLSSCAQLCLNVDEVLTNALLKGCKFHFSPLSFLPAYTEKKSMLVAAELAWTMLKRLTDQNLNKKDLLLGLLNLLLSFKKHTATTVTSLVAGDFLSPSSSSLSSSLFHDRHTCHSYLTYLVAYQLAPFHVALDSHVLMLKNSLLAFVTPSLAWMGLLSKNANGLTTLASLDFLVVKFANDVNFVHKAFENKHLESCAEPLQLSHLLNNLACTMEGLLKLYATELVPLKNLSLVAQYVAHAVAVVKEKEHRYLFLKLSSPLFKLEVFSSPKLTNLQEVLLTLLNLVSLLYDTGCTQCNELQDLGYTLVMDCHLTMSPDLSGLLVGVCENAATLVAESFFVQNAATVRCMRVYLVDTVYAETLPPRGLPSRFEGLRSVVTSFRVLLAAKLPLSVSPPPVDEDVSEGSAVHSLDEAYAEMDELFQGLLTTSFALDAVWFPELSQLWGSVQQTLSKPQTHDLHWGVLLDVTRDFNTSFLHPYRCAVLLLKCVKCCLLEPTDVNELLSQLSTMVLQMVSSFKKAEGVTELKAYTACLYLKLVEKDASSSKFSFLKWFKLEAEYSLSACLLGLCCAGERQLEQLKLSSENLVDHVAALLNDLKLVQVKLNEPQQLFKELKQVTARRLRDDDRETRRLNSLLRLSEDSYSMRSKEEDNQLDAHRDTDVRHRQSVVASNSPQ
>DECOY_tr|Q5W0V4|Q5W0V4_HUMAN
SSVDKAGLTYLTELKLHHLLYEMCPGTEGSREENEEQVLLDLMQELHSPLNTDTVPKADDSTELYYHTLKAWHYVFDEQLPLSPALAEVAHQLLSTKFSFM
>DECOY_tr|H7BZ72|H7BZ72_HUMAN
GLYPRFNQSGANSFDAHALRLAGVLEGVMVTVNPALAMRMNQLYEYLQRTYESLELVQTCLHLLNCLDEESVETGMSLEAAKAVEAEVEEPLLESKLASAYKRNDGKVQLKCCYTLNDSLKLGLEPFHWGYWRERCMLYNNLKEDLDDLLSLAQVLMTDKVDASKFRLRYSLSHALGLCMAAMREPE
>DECOY_tr|A0A6I8PS32|A0A6I8PS32_HUMAN
SFLPQYNAEFSFGGPGGFFKAFLNNPDFDGMNMGEEDLDQGSDRYKKKTPDSLLTFAEGVKEKKFEEKEQVEASAGSRHDPHHMLRKRAYKKALEDESAKNDVGLKLYYKRKDKKSLELQAKNLLKQHKEKTETQYKVEYRDVAEEYQETDMYCQRRALYKALYTDDKLVANTCDELADDKRLKLSNVTRGNCYKLANKTLNNPDLGLAETYLEYAKLYNGKEFKANGDKKEKALKAARNCALCKAEHDPARMLAQVFFQVKAELCDEYYLCLRGVYLADANTSDRMLLDSAVSQAEPRYGLMALCEKALKLRFHCAPAFELRADMCFVKRVFRKDEFDTEAKLEYEMVANAKNFEQQAQAKNHDLELRAQFRSCAAMANGLSLHKCGRELHRGVFSDDRLVSQQADGLARERFGLMMLTARANGYYSAKNPCMDLKATYYNYAENYKKDAYYANGQKEFTEARKEX
>DECOY_tr|A0A5F9ZI14|A0A5F9ZI14_HUMAN
FKKVMATSVAATHFEEQTLRWAGPPVTTVPTQGELALGYVQYTKLLHSFTHVVEGLRHLHTAPLPGARWQLEQLLKRAQLQESPEWTVSPFEWLGALLGSNRPQVLLLQAGLAGPQELVCTASSEREPKRPSKRAPFNVVGLTQDWPESPPLCLHCQGTNPACEEVDPSGSLSGSALLQEQERVRQRACLSEVPCQSCLRPQPTCVTAGLEMAAQNFDGRPAPDVLQQALGWLQQSVLTSSPDAGLRARVCLRVAVNGDVVGTAQGFALSALAGATRYGVGPLLQQLTEARTPMHGGLEEVKRVAGEQRRLRGSYYGLGAWLQNVEELSASALDQLTPKWQMWGTYYNLVTAVQTQQLMVESVWVAYRRADLDMEDERRRAWPLRKDEQDYWSLLSRGFATVEAVRDFLHYSSVSAQLVVEEPRQALGDCASKPAQSNKNAKHRQGEQSAAKRQHGSGVARAKRPM
>DECOY_tr|F6XAQ5|F6XAQ5_HUMAN
LLNEEKKKTLLPLVLNSFEQRFDKETKALLDAACSLAVKLKYVNKESCKELVAQLLENTSPQNPVKSELEASCATVVCALKALLEKEGAWRTGALGQLLATLLMGLYPPVLSSTKQALSAMALAGQKAKMWSQSQLKAQTLT
>DECOY_tr|E5RFV3|E5RFV3_HUMAN
SGFSLLCRKPGLVTNREHDFTTNCMVVRTTPQMVEACPVVLLRADLFVTNTLHQAVGVSSPRDKYCVFKVSSFALPANDPPYRLLEELEGLFSFLRTMQESTVASSLNTVQLVSTPTLGFGLGLGFGGGSNM
>DECOY_tr|B1AK20|B1AK20_HUMAN
TFHSKTTRDVLSTNMASQLGRWWQLYGVTKNDLRNALVTTLGRPLRGSSFQLACNTTVFCLPFSSVATRTSPVPLYLELLTVHCCCRLCSASAPQPSRCQCLDLLGLLLCDTRMEGWKSTGARRVLAFNLSGGGNGNQTSLSGSLLATDTATLPAELSQSLHKMNLELQPFSSGSVDEYEEDRYDFLDTADVGVSLTKGPNRTQQRRLEREREQRLEFERELEAPRRRTEVVEWGEMELRKGGYLDYLRATQPDSLVEYAQHVLNFRLEAQKSLEPRDKHDPHYLMCRRLYAKALEESSARREVNLLSYYDENDLEEESLATAM
>DECOY_tr|S4R3M2|S4R3M2_HUMAN
GKSQGKFKCKCASMVLLLGMACLVGACLLGGVQLSHWDYYFPSKNDELDNADLVPFGALFVLLGLTKVQM
>DECOY_tr|A0A0G2JPH7|A0A0G2JPH7_HUMAN
PCSVKVRSKPANPLETYLLTDTPPKTRPQSRPTKRLQTFVCHDLQAYTVEQPDQEDSDESNARTNGAPEQDMVAAKKNNSCWLHLLFFLLLLFLLLVVSTGLLLHLRHPNGKSSSPETPSPWSSSPNGTVSVLLPDSPDSWEYPSRHFSGFRCYTGGHTAPGLPFDAQFRTNKRVVAPRRLEHAGGRESLHYMDYSRSSSCSLTVSEGAQKVPGPQASLSKPEYPGTVVLDLPDSPASLQYPTHTVSGYRCYTGALALMMPGLSFNKASVGDHLQGVLSSPKGDLSKEHLFFHEFMLDSWCQLLRVEGKSVLPGPHALLSKRPHNGVHPGRAQVLFFGVCAMSVVMLLM
>DECOY_tr|F8VV32|F8VV32_HUMAN
SKTGSCSLHCANVAGPKTGDNCWRYSNLQFLGYDTRSDGANYNTRATNYGSEKWALCMWNALSLRGYGDMGRKLLRTALERCEFKVGQVTVSLLVLGLVLLKAM
>DECOY_tr|E9PI18|E9PI18_HUMAN
GVLVTLKVNSAYQELRELWEPLRCFSEECTLDYTLLLANARSYYSQTLRSRFEQGATDWLQKLKVEGNLEVKTLM
>DECOY_tr|A0A0B4J1X2|A0A0B4J1X2_HUMAN
RGQAETEEKDLVALSGMPGKSPASHSPSKPAVHQHNSLLPHSPSLEEHLGGGGSDAPLVLCPGTGGGAKEVVAGRGRLPSVQGLNDFNKYRHVRWYSAEACDKNLSTRNTDEGQCVFKFKGFLQVGLLGFLLFFACCLVVLNGLKPLSSMLTEVVKLLGQRASLRVLRPLRTLRLLRVLMGLKLTGSDSVMSVLLDLVSLLVLLGDLVNWSRSLYAQEGFCWGLAVKVVTMEALFVATFLYNSLTLFRLEASHPDKLRPEMALTLCNLFLLVLVVHDFKMHTLRCHLLRLRFSQPPFLYASWSRDELCCAPRLRALWRARVEKGSLNGEDDADDGDLPPDDRPLRAARLGSAKSGNCDQHESASRGGSARTHLGPVQLTDPLDFSKSAREELSRGRHHDSGAPSRAEEESSEEEDQSEQGEGSLLRRSEGSPRRKSLSPRAGLSRNSRRSSTWSSAASWPSHPSRSASPPKSMEHAAGPEASGSSSRRTSAPGLAEGLGTSTKSPLSMPTAATHLLLPPLLKRSLEPHEGLSVLALKKRCDGDGDLSPSFFDPESEKSNADGGQSDVPLQLCSLQGSADRKESLEEAQFGEVLLAVLLNFLVYNGFTMLALFYLAAWSSTSAMGNYLKVNWDEQTLLQFVTVLAWLLSDFKRNDPLTDGRDESAKFCGFLHMGLLSFLFLFLMLLMCFTAVNDMKTMLVVLRQQLAPLRFVKLLRVMRLFRTLVSLGGGQQGVLEWVSLVVLVGDFLNYPKNLYGFPGYVLKLLLMELAFLSTFVLNSLELANTLEEPQEHYELGMSLTNVLLALMLRGGFKYSDVKRLFTDCLRLWFALVSSPEADPGLRSRRQSHPRDLDSHQADQTFEYVAESDSDPMREDALEVEGAGRAACYPCSDPGCAGSDKALCPSSKLCSSQCAGTSQTELKLHMSSYPGPPLNLSTLTPPGSSAAVEVLKAKELTEPPPSTHVTPYKVGSGVRTGSAESPRSPPPAQRCVPELHCDAHYFSHVSEAGGPPAGSLAPTSPPPLMRRLSGNARDDQLEPSRAPRALTGNGLHYHHHHHHHHHVLHHVSRRLHRSSCSSSPQTEQGGLPAPSSLLGRGVVARASVQARRLAKRALLYVLKYLLEEYCSGPESFSALTSANSLRFRVQREMLQSREKQTESFQTALVVLCLNLMFFSGVLLLLLFYLFNYFSHADMVFYMLDVWGELTLVQFLALWAYGLNDFNLAKGFPNHEGASCNTYYQNWNVCTTNSSSNYAEYDLGCPPGGGGDRGLTPVRSCRSMGNREPQSCLFPSEDENETQYRYELDVSLPLSFNEPLFRCRNLLGAWLQVGVLGFLFFVFFCLLLVNGLMPLTDLLLTVLRSPLMRVNLRALRPLRVVRTVASFSVNQLDLSYELMGALVLFFDRLNWTDGLYKKCGFLGLAVKMVVMEVAFFAFLFDDFAQLRLRCQSDCALDECRPFMGLTVCNLLLVLMSRLEFWPNCVRTLCWRSRPSDQSLYFFVVPALAPYPLGEAESDASGPKDEASGPGRPGGAGSLDNRLMFRSPQGSEEAGAGDEEEDM
>DECOY_tr|D6R9V0|D6R9V0_HUMAN
LMSRGALCLRYGADEPLFSALERLRGWRGRVGAPARLSGKEYWHGRGERAGCCRLVPQGLAVTLEQEQQELSPALCPELEVEESAELSLVPPGPVSLLVGLLALLRLM
>DECOY_tr|S4R355|S4R355_HUMAN
DLVHKRSDVLKSLWKPETAERESSVRDHLLFLFLVFACGVMARLLPMRRRHLRLM
>DECOY_tr|H0Y7J9|H0Y7J9_HUMAN
RAAEGPAAWGAQAEMDQKLQTKQLQNLTKPLQAAGVKTSTWEDVKLHLDDTFTKKGNNSNNVQAQVHLAPQPGPEPGPALSSTSSGQRGAGGGDSALGSCLDSSLSRAVSCPQQTQVKAGSLGTSDATLGVSAQAPKPDAPRGSSDALHGTSSAVKVLRQVLPNLKLGKAKLKSSKRRRTGTPPATHFFGVNPPLKPGRRLYLAELEKQQQSQLESLKELKHRELSQLKKELDADELESDNDSSLYSSQSHFSTVSLTPKVMGRVSPTEPGLSGRASRPQLFATKKAVFDGAVSGSVPLSAKQQVPRPRAPGEDGSDSSVPEGVGVELSSATQRRAVAKLVDPSSPAEDLYVDPPASRYLSHPSALTWEDQTSVVSRFGVKTAPSSVDQQERKRLPSPGRAAGLTQPHSAQGGVTGMDSPPPEASSEGAEGGRDDTPERVARPVFAPVDQPVSPVVHSDSAVRQGRDDYGLMRSPSSETMSSSTGQEMVARGTPALEKSEVLPQPLQRVGSVAKEPVPPLALDGGCVERPDSQRGLPELTFRDDGVEVPTGASASSTPVHEQYLLRTKLEDLKSLTSDVFGRVPPPGEGDSELASPPQPPVTPGLPPSPLQSTALSVAGVAAPLLPAPQGLAPQPTGSHPSPEPAX
>DECOY_tr|A0A5F9ZHX9|A0A5F9ZHX9_HUMAN
EPPQPPFFAQGPLDLSCHALLTGSCERLPSLTLKRDHLKKRNTFSNETLQFSDYLYALMRGDLDGNVSLVCPVVKRNGRDGHKLSVNGPYMHLLEHDGLNWLTELLKEGWPFNYYKLNKRGGEEDQCDSSSFNSPSMAKRFWWQRLRHLWFDLWQNSRTPPTFWVLSAEKGELTKSVGRNLKQTDFVPHFCVGLQALGYPRKLNVLDLCNVYHELAGHLLNREKLGSKTLVNELFAVLQKESLKELDQLRELTEASVRLFASDGPLLPGKPHHLADVPFVQREFVVVSTWWEAALKRNLEVGLPGFGPHCGSLLSRSQLDKQSGSLFRRHQCLELLAESGEGSGPAEPHEGNGELEAHKSVHGKGPSRSETLLEPQGADRVGGFGSLLRCCKVHX
>DECOY_tr|H7C4M0|H7C4M0_HUMAN
CGNQYLKPDMPVTPKATSKLTLGTKSKPPRLAPRLKQCVKELTLQSRQPLPTATPTLTLSSTKVNTKTNLAGNLLGQRTNDQLPASPSARPVPSAVAQMYPSGLHLHKLNDETTLVSSSNSNRSQFQWSSRDSPQRAFVLKHASLETP
>DECOY_tr|E9PNV2|E9PNV2_HUMAN
QLETGTYVGKVLNCAQEMRRAENELRARKYLPQRVFKFLAGEFDAQLLDKESKTLLALAVHFLLNLGECLLLDLLHFVMCLPKFATFLTLFWQSAYM
>DECOY_tr|F6Q9D3|F6Q9D3_HUMAN
WSMPGWRSWKQTRSGCTLELSLPNQLGNKQGAKPPSAPPDLADGETSKRQNKGVPAAM
>DECOY_tr|A0A5F9ZH38|A0A5F9ZH38_HUMAN
ENNDEEFDKDASPLDTALSSDGLKHERMEGLVVTKTVKVSRRVGEVPEAQFQSTSSLLSPECLTVESQETDKSLVRKVLKVSYGDGEELNVPEQPMGQVMLEKEETGESSVRRYLKRLTKKVVVTHGHEDLYEEETVTEPPLEPMDDKGEFAADEDRLECTEPQNDASEVLVLSKRTPSSEREHESPEEPEQLLPSGRGESSTPTQLYKLEEEAPTSVEEPKTSPSSPVLMKAQTESTETGPTTVFYEQQYELSSEEPLDQKMGSFDQQVQKEHTQPFLATASSDGEKTPVGDQFTSYGVSLDEESVLPPHDCTESKESVAQEKEKQHQATCLEEQLVSFGESHDLTLTQELEAYSHSRLEQLPETNTEMLHVLDRMNKLTLCEVLNTDTAKHGRDELWKYLLAHSQDQLSNPNERLLQHLQEETFDLREALETWSFGLHDALYARLEERLEQEDQPKNESTMDLEEEQEQDSESKETYLPLTLNLNCLAQHVLRGTKSPKMEFSRLGCPEQTTRDKVVFLPRLNKEFAFFSFLHHQGKSTLPVLNGFCDVYLKPGELVEVRDRSAVEAFNEQQELKTDKVDDTMCFRCRLAELPDHKSAFVVKFAMYPVCLLREYVQSAFTVSEQLRQCDLLWRFASVNTTFSVCENVFTLPTTGTLDEWQAPTTGGTLSCLRLLTPADGGFGNLMVDSSKAPVPLTMTLKPHKRRRFPELTVLPSFTKLGANKKLVLESHMPQAQLGRVRKLTLAGEPFVAQVQPVVTSSLVGGEPGLLNSDKQRLSVVAFYQPFRDTLRLCRKKLELDEPSDLVEDMGNLLENLEDETYDCFHKEWSDGNERSLVVLREKERGLAAFHPLEVLVPGLFQAGSPGVELRLSALGEGEVMPPMTARLRKHVRLCTRVTPATKRLPLCPRLLGNRHCRAMGGRGADVMFSVLFGSHLPSSSLAVNDLNETGWSRLYSRNEAKEALTSVQHSPLVVSDDMVASRDLYSAHSLTHRFDSSSRSLSDRSGGELSRYLYNMGDLFQSSPLSDDGLKELDERPLYEGGDGTMTDDGEEDSVDLVETMTEPVNKLKHETLTTTTTTVEETVKVLTDVVSLYGRKLALALATNGNATTANKPAGHQLLVNLLHTHGQQAAQHLPTYGKNKTANVNAGKQLLFNVKMVNGYHCAVLLPTYGKLTHADQDAGKHTLLDAVNKVDEQAALHLSTLGKSTSMHLNAKGDLLLTVMDTHGEQSALHLPTVGKQTVLNTEAGYNLLTSALQMQKKNAALHLPTYGKNATAHPSAKGELLLLAKVQNDYHAAVHLPTLGKNGASDAARRAQLLKLAVDLSGKYAAVHLPTFKKGTALSHAAGAELLVSAVDVQGREASLHLPTYGNTTAADPHAMHQLLLQVLEKTGRLSALHLPTQERERAADVLAGRNLLRCVVEVQGRAAAMHLATERKGRTALLPARGELLLEVVQDHGRSAACHLPTLGRDKTADLQGRGDLLKLVMNTNRKGSAVHLPTLGRNATFDVAARGNLLLTAVNVNGYHAALHLPTFGKSSQVDANHDNQLLLAAKSTDKRDAALHLAPRLKVKGTDNELLLAVAQNHGQQLAVALPTFGDETATSQNAGNELLKYVVDLHNEQAAMYLPTFGNQSQANLNAGKEVLKVVVEAQGALSALHLATNKKGTASDVSSRGGLLEQVLGVHGKEAALHLANLGNQNCTNLDLGKGLYEVKVDLNGRAARALFSANSDKSQLMTTM
>DECOY_tr|H0YEQ8|H0YEQ8_HUMAN
KRVDNLLMGNKMELKADAAEQTEFHVFAYKGSGNEDCVKVCSLLNGFASFTDYLKANDLKSDLKNLFVNGVGKRSLSPRDQSWMRLLKPKGLVDFNMTDLRAEADAPQQFNX
>DECOY_tr|M0QXT6|M0QXT6_HUMAN
LTEYGRPPGGCHAGLSLAGAAFAATTSVLPGHGSLLDGHGTPWLGSHASHTPGVAEFWFDTSLALLCFMLGLSGGLLALRSCLEM
>DECOY_tr|H0YG86|H0YG86_HUMAN
RSRLKRPLQSQSGATNKSQEKEX
>DECOY_tr|H7C150|H7C150_HUMAN
SAAQNKGGSRLTVVHLTSELRTCLTDLLDHQQMHSFLRGSHGCSLSLAVEPDQSPLAQGDCRSLDALDSLVASLSTSPFESEEEALTSKDSCHLKDFKECDDRYGNNSQEEAHQRSLNSMDESFSSPVERMYKEVSSNEPSPLDQETGPDLLSSRDTENDSTSTPTLVRETEKTMDSLCSDVTHEEDSSRRRKVLPTAGEDKDKRTKEAEQEQLSRNQQLCRTKCSLLEQLTPLLAPNLKQPTHVSLLLALRALDGNLSASKASLERVNSFDSQLNQYQSLLNTLLTSLLNACNAESFVQSQKVLLFHTMFTYVLNNNLFRTEDMLLKCLYEAFVPDECLKLLCKNSMASQTQCLETWKLPFLALHLPLGEYAVLVSKLVLTETKFECNLARVCLLHLKFSTEVMTPLLCMNLERPPRPLNKSG
>DECOY_tr|Q5HY78|Q5HY78_HUMAN
KGLVELEKVCGFSKCNVFLLPLLLYLLPNESFHALDASLTAPTDEAPSKVLCFRRDEELLTPPAEHADVLQLHLPALGALGSHLSVVFGGGGGWTLASVKNLTLVETDLSTRVLMPGPARTNAQGPYQSSLVLLGESDEPFEFEMVSGDGLSLRYGGTPPVTHGGATSLSTSATGQAGWPLSLLLLARALMSLPGTGGGEGGLGPWQQSSKGDQMLVM
>DECOY_tr|H0YIW6|H0YIW6_HUMAN
FHKLTLYLLNHLGEERAFLFSKMNSCAALQKGPSQPSLX
>DECOY_tr|A0A2R8Y6S0|A0A2R8Y6S0_HUMAN
RPLPCLHGPAPTPAGPDALLVPLPPLLLLFLLFWLLLRSSM
>DECOY_tr|A0A590UJ98|A0A590UJ98_HUMAN
PLGDDELSLARKVKSVVPLESLPKNPLQHLQRSPEGPLVFLKELAPAPDEPRETEGLCPEAWLRPDFSSLAAPYVHGLQARTGLHLEDEDEEETKRTYVPNDFNMKSTKRKNWRNWLLYGSMCLLALVVLPVLLGLVAATVTSGKMSDENAYHQSHNSTAPSLTSPSLSPRAPVSVSSPVAATLSPTETSHNQYTRSHVTTGPRATTAPVRTTMTSALTTTSTSQPRAYRKCMDPGLWMTDPCACTKYPSHSSLQPAPLCLYECGGNPQVSLECADPRAPKQLEHFLVLDHPNNLNEALLSLELGNRLNASFLAENELDTWFKVDEFVALGFPHSLFDTSSLLKRTNGGSFDLSSLQHKLSDVWYRLQSLLDLTLGNPWELNDSVLTRQDVGNLGKSEKLAQDGWDSWYMFRGLPDVALRAPESLRNSFLRRRTGGDVTAVSLKTNGSDTWYLKHHVWDVALGEPSHLQEDLLVEQKEPDSKADMYASYKRLYSLDCWYRLNTAVEVDLAVVKNLMPLRLSYRKNDLVRRLVERHNTFLLSPKSAAGKACKNTLLDMEYGPYCEKCFYKGYNVCLQSCADPKDCEDLDGCKTQDLLQFGAPCTCEFGKLLDTCLHSCGGNNHLCENLGQLCGAEDSGDPCDQEQNCKHLALVCTGDGCQFEDRGCTGLSTACGAEDAGGECKDEGDRCWSAPVKCHSTPGCSKLEAPCVKQTCTAESEDSGDPCEEEGDKCRWEHLCHGNDCTFDSDACKKTPCDDEDSHDLCDDDEDRCWVSPLRCERNCQFQKDECKDAPGQGGLLPDAAAAALHQLQLLLLLLLLLLLALRLLPGPEPLGM
>DECOY_tr|D6R9A8|D6R9A8_HUMAN
VWSDPSAPYHSTEYNLESYRPAASYFDVYNGTKSLGLHMTYESAPRPHHVQDEFFSEDYRNTSNQFPQYTEYKRDSPEQPVPQASVQNKHLDEAPAGYSRNYLTSLGTNQATMAKRDSTHEKGAGHYTANSGTCEYDKRTKELSLMREPSAPASARSNNPSRVVPSLSPRYSSTSRPRQRDELTSSSAVFHYQSWGKKDYLRSLRDYQWMSNLVQSAKAVKVPSKHDKGKSSLGVKLELGGARDLKAANEMKNTLVEHLTCCVATVTDDSMKASATNNSNNGGPRLVHLRDMAKYGLLKERNVDLAMRNLATAVACWVTM
>DECOY_tr|F5H608|F5H608_HUMAN
SKLALLSKKLEFDDVLGKNAAVKAYYAWDLAPPNEPLAARLSTLTENWKSLSSALKAQNQPLLEAFAVWDLKTLAKRLGAM
>DECOY_tr|E5RHU3|E5RHU3_HUMAN
KRMRMYVLLLLLFLAFLFGLVGGALVAALVERKTFLSDSKHETYVNTDEEAPDKRMESDSLHKVKEDTEEPKSTQAPKLNQLNLTTTEKVPAASTLLKLPLRPSTTLEPSEVDEDAGSGSASAYDDDDLPYVGSAEELSSNDLKY
>DECOY_tr|H0YMT5|H0YMT5_HUMAN
SKNQPKLVTVKTVESYRELGFEGX
>DECOY_tr|Q5JZH0|Q5JZH0_HUMAN
ACTGNHCSRSSTSRPGCRTTTSTPPLLQQTPAPPTWAKCLGQACCRHLGCGSSHCALSSTAWRLSWLLRTFHSPVGGACPAYLNYLNLGSNGVRLAVEQLNTVCELKDNDYFNKCNQSCCHTQLSSWRLNGLLGHYYAFYVLSNDNQEYSSLGNGVALGQLNMSPDQMVLVALTPLYLGAYSEGTLFKLNKNYEPFRLFFDQ
>DECOY_tr|J3KR23|J3KR23_HUMAN
KKKTLEERRFSLDDFDLDESASTSAGASATPLTDPVSPLEPLVFNDYNDARPSPKSLAAEKPPGPSVSEYSPPTAPLQPPHLNPFAQYTGMPLGNFDSPKGPLPYSFPTNASPMPMPMPMPMPVTGDPGGVPATFGGSGRPGGGKKGVDDTFGVDLLDTEVGPPAEAMVVSDPEYPVNYKNALELLRYLEVKLPPAEVSKLHMRLDNVTGLQNRTCKLGYKESKYACLQDAVKLLEAVESQRLPAAWLLTSVSEALGSDLKEMSQLLGRFALLLDCYLELLEMAEVLYD
>DECOY_tr|H3BNT7|H3BNT7_HUMAN
MLLHEVGVEEAEEAGLESTVHEFKTSTPTGDDHVEEVSLYAETPLGLKDKPVDLLVLVSNPCRKYMLENLALDKNHKLPGTHYWGVRLREANKKVFMGYMNELYDHDLFWVSDKDDDEDFPVAFSNSVDLKKVQWSGLLVGVRKNQGVKVGRLNFHDVVSLLVLPHVVKVQVALERP
>DECOY_tr|E9PGY3|E9PGY3_HUMAN
LSFRAGSMRTESPVSDMQSSLRACDALVSWHSEASGATPAPGCCQKKVLVLVSQDQKEVQVTTVEDDQHEKSEQKKEDTQLFQYNKEAKQELVLRLGLERDEQKLCMVGAQSDPVSEAETVAVKHDNNEEDQELAKRSKALALVAALREQVASTRLVLLEDSSEESDEKLQHSLECLGRGAPLLPVLQLLKLVGNQWEEREEFECYLYSCEDSSFQYFVYTDQFYLHQDVSLMLGMDLLLQWVGLAMRSCQVFPCHELLWDVLESGVCRRSYFKGLNRVKDLLDAAQVLLLRNLRAGACSSNEGYLQSPTHELYPNSRRLSLRTGGAARKRRSLTLGRSLLAPLRDRLRPLSAPPQREEPRAESPRRSLPGDAAVVAAAAALAPSECPPQKMVSGVARMM
>DECOY_tr|A0A096LNJ8|A0A096LNJ8_HUMAN
PVPTLAVEPLSPVSATLRHSTSRKRDLLLARGLEM
>DECOY_tr|D6R9G8|D6R9G8_HUMAN
KAKNKGSASSAPNKGADKRTGLSTLPLTSKTLQNAAQYNNNNNQNGSLTEMLRSFAGFRKPLQDGSENSTSRTQLRTKGKDKDEGNLELSPQEMQVVPEEFTRVKLLNQSRRKSTPSKSLAKSPSTAKVQAATSDPSPQQPDGSPQNPPLSGSGPYQSELDPESSESTPSPSHGDLKSSKALSFPRRFGGSALTKKHLMLHLSEASDMSEVSEVLPQRPRPDKRAVPTKTPDESNNSDTDSESLRQSMLRQRLAKLLRKEPELKKLSRNSSAQADQFELSKLEQTCVNESLKEGLLRQLKLDSDEKDKARPRASSASLSGLVQLGEQVGKPKSAVSDDDADPKSWQKRSSAPSSPSSPSSPLKSGEKSQAELFQQLQNQLTRVEVTQKELKQTKLVVQSALSMCTEVVVLRYSCLTHGRQEASQSKPEGAHNQMTVNAGYEVLTQLCGLYGHQSAVHVASNGDQDVEDLSLGQEQMFQLLWLLKLEQGYCGAYHLLSPFKDSCSLEALAETESVMRWVCELQGNLLSLQGKEVLNLLKSKKLYEVRSEEPGQSSRTNLGSVQEEKPSEAASSQLHFRALQCDPTKTEKRVGHPDSFKTNLFKDSQNEPEYASGKCVLPPSLETEETSKLHQDHLVASKRALHPKSVPSLVCFPAMNSSSSESSGTSCKAGSLGNLTTCLGLRKLESTKVTFSALQQSKSLYPVDLLEDMDLDYHELEGLSTSPESKSGPPGGVGDGPGLEQPQPGLDSEGKGQYEVKVQKNQDDSENNELTEPQKHSPLRKVVRPKFSYVDALGTKPQTNTLLTSLGCNWSSSSVRSDENQTDRRCCLEPLKTLSTVSYSLDDSFDLEDLDLYEPAEM
>DECOY_tr|K7EPX6|K7EPX6_HUMAN
ESEVRTLEAVTEEQLSVGFNNGDERLPLLLQVWKVTMNKCLLERLLEKPKVELLDVLQQNKSLMGNPMVFKVTGQFAEECEDRRKKLYTPGDLGDHSNTLLLPDPVPLNM
>DECOY_tr|A8MX07|A8MX07_HUMAN
FEDASETDWGCSQLQDDQPFEVELDYVFNPDKKKDQKNEFLEDMLKRKSALKEDDKLNLDEEPDLTTREQLQEMTEALSQGSLYRGLFSFKLELRQLSVQELYKSRHPNKNLQEARATCKDSSYLFSM
>DECOY_tr|A0A096LNR9|A0A096LNR9_HUMAN
MMRFSFGKQKEKELQESHSLNEPKSWPDFAPRKQSHNTGSSSESPLSSRVTSVNNEHFSNDRPPSPRVYFSGRRVPVPDNYLRHNKEPATGDDSHPDHYVGGEKSRQTHFSSTGRESTKEVSRSAVTMEPPLQEGPQPSLLQLSNRAAAMGQGLSLSGDLKGRAKVRDTVYMSRHHRPQQSSFPSTYGLGYSFSEHPASLSHSHSSDMHEPKLLEEMKTSRHTTRRTSDLTGERNNRNGSPSLLRTTDSRHTPTPSTPSNLDLCSSPFRYSTSPEALQRAAESLNSVKSSDSLAGHKSKARTYSPRSSSQPLTDLYSRHSKQENPQLTGKASQSSEMFSRHNQQRSSNKSLKYTGPGESKPPDLNFDFEKTKSAKEPSLLHPLNNNTLKDSTSGPQSSAQYKTTHLPSLSAGALNGNLFSENAPLGEDRAPLGVSLNQLKDSNRSHHSQLATKQSGARNNSLTSSEVHYKRKPARSSPRSDLRLQTQFTPHNLCQETLRYDAPDKLLLKNMLDLLVSNLLGLRRYELSQPHNVAPRFGHLRFPNSYFKLMQESPLPGLKVQLTFLQDLESEGPFLPQGDSLEGLLCGVSWMDVKSGYPAGLLLEPRSYRWTAVYETYNANNGESLRNAFGFDCKLLVDNHSLLLNEKPLRDHVLDKNHCWHLKALLQYLYKSKVEPPVGNPMEELLELMKNEVYEFVLYKLRRRGFAKELEVLNEKQLRTLKMLRTELTKEVEENEESKDKKFLAVLEHTKERHKCLVVGYAGEGVVGLLEKFNMVNGLNPKKL
>DECOY_tr|J3QL03|J3QL03_HUMAN
KSSKEQEVAVKPRFAYLTQRYKSLVSLKELLTVPKNESASDPHNKTLEYERLYQLYDLDSEKAQFM
>DECOY_tr|I3L0U0|I3L0U0_HUMAN
XQCGTGATVRSGRPWAPTSMPRGSHLARPAAEPGLAPPGQSDSMFHHFRRRWLRQESLRNRSLRWPGRPRPTLPSQLMDVGLLLEPSRVPDHLRASDLLGVGLAVAAVPLTQLPGPRAPGQPLARVRVQLLLLSRG
>DECOY_tr|A0A087WYE0|A0A087WYE0_HUMAN
LLRRCCDLQRRPSTVLVSAARAQNYRPTRGLSTLDVAASCALFATLYLVTASLNFLMLVLPWPVMYKLMHLQFLYLNFLVLTVLWLFVAVFMVWGYAPYLHYPTDALLAWVLLGLVLQLLMLAGRLRSVFGLDRPLASVSAEAGQAPSSRTTSKVSPFEAM
>DECOY_tr|I3NI04|I3NI04_HUMAN
LTLLDLGYQSVHHFETEKVLKSSDVKTEQKEKGKRRVFFSMAPGPDRPLRTPSRQPSPGARGM
>DECOY_tr|A0A1B0GVF0|A0A1B0GVF0_HUMAN
RLRHSDHSYGGPSRGRNHKPYTDQYSDPYDEEVLPYHRDSHQSSSSRLRNKRSRAENHYNEDSTMLRRSELPSNETSHNSRHRMQSQLGSLATPYPSLATSGLRNGLLPTMPTSSTTHTRAWYAELYEGLHECADELQNEDLLVDFMKSPESKVVHVLLPALSKTLLQAPHNLTDADLVVLQLRSALEFRLELESQVEATSTPTRAFTGSVMEGLSSSSNGSKHSGGRFRKGQEQQRLLNERLLPSPLFGLECGKEVRLGLWWDNNKYKELHLFKDADFSLATSPVPVDEDLAGCYSVNKTVAFAVKPKSRAELQLAAQQREERQLAREDEELSVDSDSRPSTYSDASGAM
>DECOY_tr|H7C2H2|H7C2H2_HUMAN
LLSLKFFSLLLFAKSYGLSHKRCHGHPLLRNPSPPTQPLLAGEAAVKRSGSQPSAGVEPGVLDRAEASRSPTSTGPEKLLSKLYNDDEVKFQLEELYQX
>DECOY_tr|E9PSI1|E9PSI1_HUMAN
DKMLNVYLRYLKFLSSFFSLTGLMLFFVYGTLLSYGFFEVTQVAGSMNRRSAYYFVSYLFLFLGTSGVSLVRSWWRWYDEGSLQFYTLALSLCAGVSLLLAFVFFLLGYLTYQREGWVTAFLYYLEVSLASFPLFGGVTMHLVTKSYWPQPPLREALKNRTCPADFPSANKNGFLGGLVTLPFGVLLWVTLLLLLTTAPLAQTSGNAWHVSNVVSWTLFFPVSFLSTTLLLNWVRWEGGLRQYFHSSVYGSLCCTLAYLLLAASNLAGRHHVNFMGLLAMVLLGTGLALFQAGVGLVACLLRGYPPRFFVDTHLKLWGNDGQDFDDGSGASTTEEDLNRLDYARNLRVMLLVAVFGVLLFVLVMSNLLSLWHLELRTPFFGGDDRRRGDRRSEVSTESRWVSYTHTLGLFEDRPLGDLSHKPVRDVSVNAFLRLDGHFELHFDLHTWLGKLHSHPLFGSEEMYGVFRGLPLDDVVFEFYYLEELARQLQEVQASSLQMHCLRKLEVNRERFLEYLSEARMDGDLVEGLSLKSRHKLEPCCVPLQYYHYTEQPNHYPGKVNVYLLVPDGKAYHTVGEVGPGHGTGLLLLLLPLWQCSWRSPNGVVTRMLATSGPGAPLHTSPVSPKLVSPEEKEDGVNLLEQALEEQELEELEELLEDEDVDDGFGMRPSLADSLQQAVEQQETLDTMLEDKVDLDMDQYKKAMSQAALEMRTLVEANTTANELAREQFELTSLTGDTQALQQERKKRRFLAQLARKAKNTGKKYATQLEQQKLQELFEKKQLLKLETKEKLQLAEEPTPKGKKEKGGFRLGLGSM
>DECOY_tr|C9JPI5|C9JPI5_HUMAN
LDLPKELLAYYDPYQKVSPKLQFLESLRLGSPNTAVVLAELLQELLKELYAPSSGETVTGQNDQGDEDDDEDDAEKGQVFERNRTLYLDWKLCAKAYEPSDKPYYKSANNFLLQFDATLLNVDDYEEKMKLQQKLMLDLPQSVVEYYDPQRRKNPRALFLECLRLGQEKDYRDLTNYLEHCVALPDVTPLNSRRRKRLSPGPTSVSHHGDDFDGSVSSSPSTRRRKASGM
>DECOY_tr|A0A0C4DGG2|A0A0C4DGG2_HUMAN
QKHWKEPTRVGVPSLNWELGLQTATFVWTAVCFATGSALVANGKYDHFDPSKHVHSRHAMSQLLSQKLLSSLARNALPFM
>DECOY_tr|H0Y6Z0|H0Y6Z0_HUMAN
YLLSDLLGAVTFMGGLLACVGTLFHTFRSKHETKLVMMPSLEYLVFVGPLGQDGLLGNAKVERHTVSFQNRTLVQPPLPAQALALALVQSWGGDAGRGRSRGEQQAEGDKVMYVTPVKVVFYQFMMSAQPATVNTHDLPNVLGPYDEGFSLHQLYHX
>DECOY_tr|K7EKS1|K7EKS1_HUMAN
MQCPHDERTPLTPDQSVDALLQTLEDVEHTKLNVYLCSNDAEQQYDCRNCAYLLRLNKEDKEPYLMNNCEQCRFLGVFGPEYTGDPKE
>DECOY_tr|A0A5F9ZH22|A0A5F9ZH22_HUMAN
TRYKAETALARRLLNSLCGAAAEQLDQDPSGVMDLLKLVAGNEHMTLCNDADESLQYLAQATRAHVNTDNKSLRYVLPAVKAHEGFARVRNGWMCRCSLAEALHRHKLNNNTNAKLSLLPVVGHDTLVALNEQKDALNTLAACVSALVKENDKSLLNVLLELGGVFRSVMEGAKDAKNLCPCLAWAASKAVDPHPKNLLSWLRLGVDRLDLLMMSEPEVACAGVKATVNVLLAQNLGVLLNVLPQLGGKRCVLRVNREEQCCEGLAGVVNVLVEEPQDTLLGVLTELKAYREKFTVNKESLSKCWLAGTVAARLKENDTNNLLSALKPLGGHRLVLRDTKEDEACQYLAMACHEQLQENESNLKNVLNELRLEKALARAYNEESACEQLTGVVPLLMNEHSKTLRLALLPLGGKRALAKENTHKSSCSWLALAGRCAVEVRDAEYLSSQAKPTSDHACDLLAVKHGTLLGRQVRRVRKAKFAVNALTEAALKCLKSHPSDLLNVMLPLGGLDVLNRQLQPNHSLKELKLLSGKLKCVEDTELLNLLVELGGVRDLALQCTEQALSFRDMSCLALVTATQNGKGLKYVKLQLQWYESPLDASAERQHDPPEEDEESESSSDSVTEEKLEAKRSLLQRAGHSVSRPKPEKLGTKHDEQLKEASKGKGYNVTKTWNLSPERKWTMQRNWFNLQKNELRKSDSGSLKRDLAAAEKKEPKAGLQKDKEQQDESFSLGKLSM
>DECOY_tr|H3BTR6|H3BTR6_HUMAN
SPSPSGSSSSSSSRSSTSSSGRSSSASSSSSGSSSGTSTSSGSSSTSSRSRSTSSSGSSARRKRSKTRDRGKDESSKETAKGKDRSKDKSEDRSKRKDTPSPRATSKKSNNKELVGLKKKSVGSLDM
>DECOY_tr|A0A140T9B9|A0A140T9B9_HUMAN
PSTEMSHGHNGVHGSFGDLGSMPCLLLPAAKSGGSYSLSFYRPVPGCFTAHSFTFTHRCETVNYFSVEGADYDLFLGRVQLPRTLPLATMPSTLAWYKEGYWLSVAWFGNQPASTVGKRGCVSDECVGLTKWKADGVEVEWYRHGALFCPSGLVCPFLNRFEPNDPLDQQLYSRYVRQLNDSLLLSPYATDPDLTVDVSYLQARELX
>DECOY_tr|C9JPS2|C9JPS2_HUMAN
GLSWNWAGSTAGCHNLHWCCQVHYSMRVPLLWPELKVLRSAEYSCSALERASLVSDLGNAQASDPNEWLSSDPLDKAKGLKLNQYYQWELQPNAGRPLPRAGTRGNSTVAVKPKGLDRPRNLGVSVFFCDMDVHMLCSQRHPSNLVSMDGTDTVVLARSGKTKKMKLREGPFLGNSRQQLTNVFETLEKCWM
>DECOY_tr|C9JLI1|C9JLI1_HUMAN
MYAVDSLLTVLCFSFSEAVPLARGKRGATSEEVWYKVPLKGLRLLLYPVVCKDHQLDSELLFLGLALVARRRDEDLQFLGHFDVPRC
>DECOY_tr|A0A1B0GUE1|A0A1B0GUE1_HUMAN
TYEKKVFFNDSSCVYSEGEELEDMSGKRLSGDLTYLRYVGQPLNLNDSLRSTLDALLADFRSRFDSSVAYVLKGFRYDGRNYRFKKVKKAENSLAQLRTRTYFSCHASHTPSPLGNRMSRGMRNSKTRDEDFHGFDLEM
>DECOY_tr|E9PLN4|E9PLN4_HUMAN
PVQVAHHLYATTGDELQVAQLASQDYSKDSTHHLFATTGDELQVAQGDERLLSRDKSPLPVHQVYAASGDELQLVQGDLKLAKDSNHQLYATSGDALTVAQLSVGEMNELNDGDAVTVAETLCLTVHQAEMGGGPFETMGQSRDNLQALLM
>DECOY_tr|H7BZF9|H7BZF9_HUMAN
DCATASTYVSAEERPKPAQLQRLLQEARQLLATVDESALKRARADQWGLRAETLCQLAEGEPRLVPRLQLAVLLALLTERLRRPRSMCLPCLKFTDWEWWALLPSSTLSKPPSTLLHPVSVCQGHFWDQCLDCQLVGVGAPVQGCVCLSTPSSAMLSPALPSKSAPNRRTLQLLGKEKEQEGKEFAVLVSGPRDLDQASLGLLETDCQYLGLKAEMRWRKSTSDSGADACPCLVQLELRQLEELGVPLRDGVAVLGELDDLCPYHDGNQLEDVDALWAQKLATAKELAQLNPL
>DECOY_tr|E9PPK3|E9PPK3_HUMAN
HAEGCKRAFRQLEDYLAEWQGTLVLRSNLVVDLETAGDEVARLLEERLKTLHTQGAPFGAAVSAVPLNCGAKALKAVADCRVAPYVCVAATTLKGDHM
>DECOY_tr|J3QRG3|J3QRG3_HUMAN
TPKELGVSGPLLTRPCQSGCSPSDFGDLDDYTEKEEEEEEDEEYPLTLSSLKDLLFSLQDVWRDAEAPSTATFEYRRSDQSTLEFCSKKESRRDLHPAM
>DECOY_tr|F5H0Q8|F5H0Q8_HUMAN
RDWRPSHVGASGSRAAQWGKGLLGTETGVWVHNRWAAAAAM
>DECOY_tr|E5RJD1|E5RJD1_HUMAN
FAPALRSPLVVLSARPLEGAMSSTRNLNKKPQLLLRSLASPRLRSLHLTFPM
>DECOY_tr|I3L497|I3L497_HUMAN
LFQLLRCALHKHLSGSALALSSNFRKGQSCWRLSRGASSWEANCPPFTKQQQLEKLNAELRGTLAAEVQTLAPTPLGDEGYRFGTRVGVCVYKNEYFSLWNHLTLM
>DECOY_tr|H3BSM1|H3BSM1_HUMAN
QPRRRHCLYSVLHLCLSAPSRPTGKRNKMSQGLKCTGTGMSVVKVVETQKPDPTDCKADAPSQKLVVAALLTWEHNPEKPKKGPRLLGYHEYCLQALEDATWM
>DECOY_tr|A0A1W2PR07|A0A1W2PR07_HUMAN
LALQKLTMRNQHMNHRHVLEDRSAKKFQCSPRWCSFKPESKTGTHRTTHKDLTHRSSKRFQCKTCQFKTVPGRRHQRKHLQDRSSRRFECKDFDCQYKTEGPKRHSHMQLHSKLFRKYNCGPYACMFRKPESTESARSVLTPAVGPRRVVDQLRGFVGHTHRLYQAGCLLPTTHNDSEYGTSHKGLTAGLNMQNWTMCELQSTMQYLNDSSYPRTLLLAQSGTCSDTPTHCGYVPPPVSYQQEGLSGQQGMPDEKHFSHNPFQAAHHSPTHGYSPTGDFTVTSYGGEVAQPLVQRDM
>DECOY_tr|A0A590UJ79|A0A590UJ79_HUMAN
CGPMPATPVLPVSGALKAPDGYAAPAPRLRHSVCMRSPRWVM
>DECOY_tr|H3BUN0|H3BUN0_HUMAN
HCTPCTHEDSELLARTLCEDCYSNGCCPLVVADTMLKDCLLCLLEDPLPDDEESSSSPEEPLFPKPKKEGLAYAEADLTPLAKYGTNTLMAKGMNPKDVEMMFRSPLGTKKSRLPGSEFKNDGNTPCKNLYHGKPGRCFCTYSPPPPGLKKPMYNLPDYEHGSQSMMKAKLDEESANAEALNAKTTLQALSLSASSDDLKATTAMAPERTSLVYKTSTKSVGGLPRRLVLVSSKNPLLANDDTYEKETQANTLQLDCDAKAKLRLGEMKKQLDCLSLHLGDFTVTDYNKLSSKFYHVCSM
>DECOY_tr|M0QXF5|M0QXF5_HUMAN
RSSTLKRLTTLLTFFRMWSSAVKCVPTRRLLLFVQGLLGRALSKEYLFRSVELRRHKMQDVGVVQTRRPPAAAAM
>DECOY_tr|A0A087WXS6|A0A087WXS6_HUMAN
LPTALVKESRQQVLLGRPMPVNLNMVQM
>DECOY_tr|E9PP74|E9PP74_HUMAN
LRLGSLVEFSGSLHVVLLQMEAKQAKESGEEKCLAVGKDGQTLLRDYKKTLASCALVRVQGSAVRDLLLDHLNCLWPRLDQDNLPLKGGM
>DECOY_tr|H0YNJ9|H0YNJ9_HUMAN
NVCVHSQFNVLLLHLYLNLMGEKFKEGFNFLVVGVNRGYDEDLVGAGVDLFKHAALGRSPARVGYCGSPLALQLDKTVVKAEMPPLTYDYASYLDYGARAASRGTPATAHESRLARFLQMGGVEARPRKASPSLAPTEESCPM
>DECOY_tr|S4R360|S4R360_HUMAN
MGHPYRWKHTTFFKMSLQELMPGEELHEKVEERLKTLVQDHTEENNHVPDRPPLKPTHEYPLDVSPHYCVLRTGDSTLALEVNCNYDDPLPSYTKSHCVCYLAGNQVPFLKHLLRKTSMVKWVAAVRA
>DECOY_tr|M0R0Z0|M0R0Z0_HUMAN
WPMEVVDPLRQPELADDLGLRGLHSHAGRLERLTVRDLEPKVTTATVTAM
>DECOY_tr|Q5SRN7|Q5SRN7_HUMAN
VRWLTLKPPLGEHQVHCTRYQEEGSPVVVAAKWQFTGDGARPTEVLETDQTQDEGRDQWTLTLEAPYFGLAWRCLTAEHDSLPHHTMHKPDTPRQLTTKEGNELRRYLWEVCTGDLYRALQEAEHAAEKRKWTLQAAMDAATWRSLDENLALYKDGDYADRQYRGLRFGDSGVDCGYMLQLTHSGAESQNYYRGLTGLDRVDTQSQKAVRNTEQDWYEPGEQELWPRAPERMQSAADSDRFVFQTDDVYGVALRFPERGGRPSVSTFFRYMSHSGAWTQTLALAGSLLLLLRTPAMVAM
>DECOY_tr|H7C394|H7C394_HUMAN
QLPAVPAGSCHFHVNQKWGRRDHWRVTEESQSRTRPGQGDLYQTRLLYALCAADEGLVHVHPNLLTTHLKPSKNALLNEFYRFHFDMGEVLNGLAEPEFSTLGPDCKLAYAEFDGNNVAELLQETKTLLEKRQALWQGAMGLGHGLRKLELLLEVGGGTQRHGVPPPPLLGPLDDMGTLSVAPL
>DECOY_tr|A0A087WU77|A0A087WU77_HUMAN
GWHENGSSTGKGGVPHLHSHHDSHCLSTSPFDTSLYKWESEVEDDNFSDSTTLHTFPSQRAPEECLSYSHEAQLLPAPSTPSPEVEMSVKSESLFPDNLLQGLVNQSFEDLLESFHTHYMLAEGDGPESLESKRLDWQLVGQEGSELVEM
>DECOY_tr|F8VXH2|F8VXH2_HUMAN
GGSSAGPGTLDSHRQSLSAQTQLEKSKVLPSLRLGSSSHCLNSPM
>DECOY_tr|H7BZY7|H7BZY7_HUMAN
DKRTFGTRLKFQFLPLFGQLVSHRLYVLGFYLGVTELSAFTLLGVGLSMFWDAYYHYCVLLAGLAFCLLVFHFFEDGYLQLEKDLVDPEGHGPGPHL
>DECOY_tr|H0YCR9|H0YCR9_HUMAN
FTYAGVFVTRLLVSSRAYSMLSNMTVMELDLVYREPGTVRPALVLMASVNNLRQLYFDGQSNGRALQFX
>DECOY_tr|D6RGX6|D6RGX6_HUMAN
NVDTLPSLTDESLDVNDENYLRVLHVKKKAGSTMRFGSLDVGVAEASKLENGLPPEKSGSSKKRQLQSPKLQLSSLKEKKHMVCNLLDCVLQKLWEAFGCQLFKKQTLLKPYNFQRDLKLYVADLRFLDKNALLEVNSEMLLETVYPSYSTFSYSLLPLSAAPDKGLLGVCDVEEPYNLRLLVQELRNLRKSLDGTAM
>DECOY_tr|C9JM20|C9JM20_HUMAN
DYLQRLARYLGRREQNLKLADDVWQVCQSLPPEHLDLQRMQVVELFDEAHFCLVKDTRLPQDPWEGCHVKALVGVAATTRQEFGQGLHDAHRARTDEFLMREPESRTPLYQLKNLENTRKRKTFPKSPMDAVPLMQEGRPVWMLPGDDSKRDSQKLLSSLTGWPLTKCLFPSEELMDLFEPFYDGVEEDVAGVLSLRQM
>DECOY_tr|J3QLG9|J3QLG9_HUMAN
PLLYSLKTGSGTQAVGVMDLGSLAVPWGQAQLATPETFNRQALVDM
>DECOY_tr|H7C499|H7C499_HUMAN
NMTVYNAPFLGTQRGKLGEWWDFHSDKTSLVTRLDGAQFNLDGPQQGEFSYLATVELPQNLNSQSGSNLQVPASSQQRPSLKPPPLKEASKRSQREAKRAANRGNEELQKYETFSDLLEYLDEAQARPPTDGFLLDYRALDQCYRFGLPGVAVTLNGGLTLNGKGAFAEVRADYNLLLVLDSVELGLEFGGGLGALGLASPASKWGDPRLAVVLGSGRGATVLFGKALVSLLALKGKAALVHAPLKGLDPRNSTL
>DECOY_tr|H0YKC9|H0YKC9_HUMAN
TATTRHNTRLGARVRSPGDTPARPPGGAAGKNLQLPEQAAAAEESSDSEEVDRSLKMQEDKKGMFSYLRMLLLCSWFVHLLQLLMLLGNFFYYGFFPRGNSLSEYYTTYLLQTPFLVRLTYFFVFSFLLFLADCVQQYQMYNVKMCAELLYDSSDHLLLVLSGRLLLNASYSFTMLLVAVFHHLVQKEFKRKDVDFPRLLLLSLYFGLELLYWWYLSKPLTQNPRYDWCMVPAWLWSEHYLVSLGGVFSSLYFLRFWSAECKKFTLQRPDQRRRRNFRWQTQQLTLGCQAALLSLQPKERPHGETLFKHELTANKPVRRQTQRLVDGRWSLPLGLRFEFARLM
>DECOY_tr|C9J444|C9J444_HUMAN
ASGMARGLEASLEPPCDSPTSSSVTGGTFASGSSKGRSAPLFLDDPEPSSRPSSVLSADSDM
>DECOY_tr|H7BY16|H7BY16_HUMAN
RGGGRGGGFGRGGGRGGGFGGEKGKPAWDLTKVNGDLEGDEMAKEAKAADEESNFDVFGFKGSSGTRTDVERLRAVSGDFSKELTEETTDESLKGVFLKPQSTRSANPSRGPGQLERLLRAGELRKENCSNLAKEADEFSAFELFAYKGKSGNQNQPKLFVTKAEFVEQLTEETASYSLNSLVLKTSEGLVHQLRTSTRTVYASSQDKRTSDDSWTSKNGRGYDQNQKGEGTYYLSLRSGDLETGKQFEEKTAEDAEKTFELYALKGKSGKDSVRLLEAADEFVKELEDQTKVYPL
>DECOY_tr|A0A1X7SCG6|A0A1X7SCG6_HUMAN
LGLRAYGRGFKCTFCALRAQRFRSWSRGLLAPREPLGTGGSPDETADSVAVWEEPDNQLKGVNLDAPPLFPTFLM
>DECOY_tr|E9PPJ0|E9PPJ0_HUMAN
KFFKEKKYSGRGSDQPQKRKKAKQKQAAHEAVMDSFDKEEVQAQQREVHEEKYQTMAMPDLELEEPALAVEVGQLEPAPKRGSMVTSMDYLHTSGMMAGGVTARKTEPLVTFLQPTESGDMAEEKKKRLLELLEPTEMGAPVSSFGGPTLLGSDAPTLFGTEDKPDEDSEEEEEEESSEEDSPELEGWPRTDLEEEEKTTQFEAANTGFVDGYLKPGTEDVPKPGWGGAHYGFSCSEPLPSNLGPKLLNPYSPPPGRYQMALLWPPPKVHANPGVPMGLSRLLEDSLDGKKPKERLTEFKEGEYYLDGHLTKLKPTQKWFFADHKLQYDLDKLGKMRPKVREKMKSMKTQEKEEAQLREMEQLGRKTLFDPLEFPKPELRKGGQLKRKYFCWRHPVPVSRNTKALHVLKLPDQATVDHMEVVDRPAVLKQLEAVTRFNRRMKKKLSKLPAEKKPEQEDDSSDDDSKDHEEEFKKKGPAASNEKLDKLEPKEKEKKEVDDTKLFAEFRKLFFLFNPEYLEPEETVYELEVDAAPSDSRGRSTSKDREDGSSESSVRGRVQKKKKKRPRRKRNKNKKESVSVTDEETESASQGLSRSADTEMEEEEQQSNMEERQSKELQLKLELAQPKLPGVSPDDMRENEDGPPPPPRGRPPVPAGMPLVTPTPGVPGVPAARVPGLPRTVGLQGMDQPRPPVPTGKMALEQRQEQELLVAAKQRAEEQQMLLAAQQQAKLRLEEESLAVPEGRVLPPPPGLNPPHAMPFGLGLGPPPPPPPPPPQLPPLGLPPPPMPLGPLQASMPPPAKADGDERGLVRPNLVLGTRQTYSQRVLELERENGQLPAGLEAKLAQLEQAAWAGYHGPPPPPPLQLEKAPPEPHETAM
>DECOY_tr|A0A5F9ZHV6|A0A5F9ZHV6_HUMAN
VRNPTQTKLKVALSRKLQNLLDLDHQASLLSNVVTLHNNLVVLHLPSKEPEKVQHLDVNESLLFNVLSAHGRNTALX
>DECOY_tr|H0YA70|H0YA70_HUMAN
VVFAALRSPPSDWDFCSNVYYAANVLVMVRKCRMLFRNLLLKQSRLNEEELKYQKEPLLRTLSKAVANFLVDLELYLVKGTPGTLKQKNLVYKAQEGNQLSLLPLAKVGLFDARSRDDEDYVTVELVSHLKDLNFTFKVNWEPNLKNYVTHTLRLDNNLEVVCFPDKSGTVDAAMLGERALKVVQLFGVKDLNHFRLLPSRKYLLEREKEQDELSNVSLDSLSVTASATLTVLLVLHGEGEELQLEKLQHTRESLASLDVQRCGLFDRKDGAKDDWATLDLVGRGEEYLHFDFQREWQPNLKTPMKLKSKYQHGRLKFVYPDSLGNSDMKALRDGELLTLSVLRWHGLKRSHLDSRLLQSQTRFLFWKSVSFYSGVVENESLEVRSEGDKEPTLLVSLLLLGLDHDPYHPKDLT
>DECOY_tr|U3KQ77|U3KQ77_HUMAN
ATVRSTRPWGWRSLLDTYREKDKGSKEKRWYMVSADVNAPSFTNPENLLSLVSLLLRTVNQTPNRWESPLEGSQPDDVPPHLLSLCVDGTEYLNPHWKMTLRFFAPPSYPYDLPKFRLA
>DECOY_tr|A0A5F9ZHP8|A0A5F9ZHP8_HUMAN
SVVKKCSNSDKTKSFRHKTEAKLPFGAHVLEEYLKQAPDGQTMLTGHLWLLLRAHGHREFSENGSWQEELRALQDDTFNWRSARLQWENKALQHYALDWLLRTLRHTELSHDKQFTLTFGTSPRDLSEHHEREWAYRYEKALLMGVVLSHNRSSAVALAKTGKQDVKALDCGKALLTEVLEVNRGDAAVHLPTQKQQNLLDLDHQASLLSNVVTLHNNLVVLHLPSKEPEKVQHLDVNESLLFNVLSAHGRNTALQLSSLNLTDTYFSTSLPSEM
>DECOY_tr|E9PIH0|E9PIH0_HUMAN
FKKKPLGFVTVFLAMETVAPLAHLDKQDYEEPTFTLPLCAQLNSRDSWFLTLVVVLHALLTLRFSPVLGSRVGM
>DECOY_tr|C9JUR5|C9JUR5_HUMAN
RPSPDHLAYGTNPPKLKYPGPGGYHAALPRGRPHRPWLGVWADSGM
>DECOY_tr|H0YAH5|H0YAH5_HUMAN
SELNGSSTENQWSLCVNELQSEDVDVAEPMETLPVSDEKLSDELSADEATVVPPGDASHELNGQSPVLGDSRLSPRTLPSELSSLDSFYDDQQFPTPPTYHLGTPTELEVQLSPYGLSSLVNPSVDVPDHFVNNEDAFRSTGSLNGYDFLPGELLTVLDRLNKLTLVSTLADTTAKNGRDTVKKWLLMFSQSLLSNPNERVLQNLEDVSFNLREALX
>DECOY_tr|A0A1W2PRJ5|A0A1W2PRJ5_HUMAN
FLNLPSSEPGQPDLKSLGERLTWSAADFAYTAGAAKAALRQGQSVELTSDLSGVSRRNRKGGADSLRDLSSSLARKGLGDGAGYTDELSRSAMTGNVSKDAGGPQSANRPMMKGKQELESERVKYEMEQVEALSRTLEDSRFRLDQLSPANFLLLKRVEGGPVASLKLLGFQYYSNQFLQMHMEVLPFSRQFSYTVLKKKLQFKLTVVLLDNFLFVREQHLGRLQRPNPDPVEYLQCCCVRRLHPLSLVKKPGVLRMEVAQVQSVHDDNRTLREGQRLQYLGVLLRDPLDEGNDVRGLKNLFDDKLKRMEKAVSPSYMDTNLLLLAFALLFLTDPRNFRQVLAPNCVCRYQSFAELRLEKVQAEGQRVLHSQKRFLADDLDMSSFDMEDVVCDLVRDNFKQRQNGLFEGLMRQSLKRGELLFHAVGVPTDSLFRGELLYQLKGEKKPNFLNLGRLYRRHQVVDNNFAPSDWSRHTRTYQEKQCLGTAPPRELSRDSSSGSSCNLTENSNSSSELSENDGGDSNEGAAECX
>DECOY_tr|F8VUA5|F8VUA5_HUMAN
VWKTRAAFTEQNTLDYVVLAAQARGYYMPALSHRYEQGATDWLEKFVTTDDLCVSQTLFAAGLTSEQYEHFQKGVRFLVLSKSGVASEGLLVKLFQCKLSAQPQGNRPATRSSTM
>DECOY_tr|F8WBL1|F8WBL1_HUMAN
MQLGLKVPPQPLHLAQVWSNSVRLPLVAVGRWELRSKPEM
>DECOY_tr|H0YMP8|H0YMP8_HUMAN
PMRLLEREVEVANNGALVFVDNMDDTLMNCAYGLNLATEKQDGTLVWKLLNALSLSTVTELVGEQKLDEVATAGLLMLRDELEEYLGARLERDEETAANADELKMHWKEFKDLDYRDYALALRTLGEGAFESLHDSTLSLLVENSPHKLEFLLTDAKGSYKLLQGEPRNVLVSRKRMTNNFDLFALLQYTVLTGLEELTLTEPRTKSFLFGFRNAATVLAGEDPSQVQYLLEGASNEESMVTHCLALRLLFEHKVGDPKMLSEMLHHDFFQFREDAQKSVSFDVPKEEQTLEKTQDLDDHVEGYRNSGLLRKCFTMLNQTLTGKTDSFLYELQGLEENLTTRTAVAPLKRASYYKRMDWNLFYSHGRLLVEVSVYLSLPVVTNLLLLYSWFTLFGSFVSKSEGENWFLFRTFQDGTQSEWLSNGLALLLGLCLLFGFLWLVLTNMRLDLSRKTKFKTGSNQMKLTDPGAFLVMGFCWSTRCNLLRGLLKLENNLSKHSKDWSLLGMKFDKLNNPVECVVLGDFGARLSLDAGLESTVSLARHKVLNTEGDLEATEVYCLGHPESSSLLLLDAAVFQNNEKLLLDGKVVNMKWENQKLSNLLVESRQNNVQNDKSRHFYDDTAKDVATMTLVLVLPVLTTFWTLSSLEPLLQLLLLCLFYANARVQFQEFLNLPLFTLLNKYSTHRLNDAYQKFENYREDNKAVRLEVREKKLESCFM
>DECOY_tr|E7ERC7|E7ERC7_HUMAN
SSVGRKMSNGPTDSASTTAASEEVSASLDLFELLLDGLCYLLRHNLLPQQLSELVLGWSRLKCNVGLLEVVLDPLVGMLSQLAKAQAEKLQEQRTVRPPKFPLVGGPWLSEQLLLLYQVRWQPSTLNAVQVELRWSAANACWGGEWSPQRLESFKPLDAM
>DECOY_tr|A0A1W2PPV0|A0A1W2PPV0_HUMAN
PSKGTGPVKELPKGREGPRQPKFSLAEPGPNLPRHGSRRKGPTPPHNNSLPSSRAKRPSKMVLGTRDLRLSWDVQRDWAEGLVTFAPWCALFERCKMLNKTHYFKEELFGQKRKDVGEVLQLLGMWM
>DECOY_tr|H7C588|H7C588_HUMAN
WPPQPLLAQRVLPNPPAWLNCHVLLVGSLRRSCTVKQKT
>DECOY_tr|C9JKA3|C9JKA3_HUMAN
LTNTNYLTGLAPCRCAPTPASMDFASFELTRLAPLGASDGNYYYKGLKDPAEDRNELYKKLQTLEHWFGVDLASSFPAFQKLSLGPDGTAAAM
>DECOY_tr|E9PRQ2|E9PRQ2_HUMAN
QAWCDAMLQAFPEPCTSPLPLTKLNVAVGYAVALCDLRGYPVEGTLLEWLLVGFSWVDSKGSFTSKALVEPAMWAYTGAASMQTKTHWREALGFDTKLLKTHEMDDSELPM
>DECOY_tr|H7C093|H7C093_HUMAN
GSNPDPFARNCLTQVWAASSPADAALLHRSQATDRLFATAGPEPPTEVTVPAVSVCEARLLKVCDRRLSSRGGGGSSSKGHDFFERLX
>DECOY_tr|H3BQM7|H3BQM7_HUMAN
HPVRWSLPKLVHLRSNSSLLWQLLPHALPDKLDMKKQLELYSGEAGTAVEEAAGSMVGLTYFSFVCLRETCVX
>DECOY_tr|H7C089|H7C089_HUMAN
VVANWGPHGLSKVRGAVKNHVSSTCNLAAHLLLQNFVRDQANSGGLQVRLRYLPLLLELRVDPNGDEAEVLAQCLPLGVRDALLHQCNEGPSESARDLTTLLEQTTQPDHAGLSAMLFX
>DECOY_tr|A0A087X060|A0A087X060_HUMAN
PGKARSNEEKARLEVYKENLSCNMVFMRAYQKSEYTKHMKGALLAFHDHLCSLVADSNPVPQQRQRSQPGLGHYRRGQADVWAQRDNKDEPDYLLEDNTPKLHKKKKKKQTVQVRADEDESDSDFYLDDYRYTPATAKVGNGSSSGTGLSSKLDEMKTMTSNLEAEMKEEFEDESSSESEGTLCRELKRKLQDPTGHLLVDVEDESSSLAPEEDSPEEVAYPDYDDPRLNM
>DECOY_tr|J3QR86|J3QR86_HUMAN
SHSEQAGCGRRGKSEMLHTCLKEFPQLLSA
>DECOY_tr|H0YL53|H0YL53_HUMAN
GRTPKKTGSCTSAAVKRPKAGPTNPALRRKGSPRTPASGYLMETETKKQKNLRQEKQRAKEERLHMEWQEAVYEMKFQGNVMFKASHEQEWLERLKEAEELKLPLKMQKLRAKQEKELLNGRGNTRFNPDSKRAEFELFRLWTEEKWQVGEFLKEHVEYYKNRLVLEADHLQLLSETYDEACFPAFARQQEQSYX
>DECOY_tr|H0Y2V6|H0Y2V6_HUMAN
EQVTVDEEEGDPNRFNFHLSFDAESEANEFEAAASVAAPHLRAAEPQGLTPTQGPSHHNNVPSKSKQPPSPLMASPFGMNNLAELTGDPDLMANLAQLKQERKVLEQLLSSLEMSSKTVLPVESERAKLSELDDWRNKDKDFLRLKLGAKSLTDRQKKLSFQFVSSLLLNDGMVERDSWRRRTTLTLHDPPEAAQRPPDGRSGNNGEPKTSHVLPPKRLFNLSEDFRVDVKLHMEGHLDGVERETDLASGPTTAATSVTTSPATGSSTVSDLEGAVDNLREALLALDQSRLALEREHATWRDLYDEQKERLKHFSSSTPMASGASQRLTKTLAPSRTRLTKHPSRNNSGFEDESTSAYDTPRRFRWSNVSASGHASTMKSKSDSVRLSLSNRARLPSKFDSPVRLAGRSLLAEARTSSSARSSLTAESDRSASLSGRLRRTPQALLDRLSLRRNGTPKPSTSSTTSVESAVSKADADALESDSAEGRLRRALLSRTTRPRPPLTTKSSSSGSVVPSKTKSTKVSGEKLSHVHEDASTLPRTGHKPCSYTEQDSSMLDSLASHPVSSTQDDDTLDVSPRQRLGSSQVKRFGDRASGVDTRSKSKKTEKMREAGSSSKSTVKDSPSGTSRCKDYLSTFKRKSQTKRSETEGTVLSLTSATDVDSEPSLSNRDNYSPTDPGEDKTNDREKLAELFAMVAETKDLLLTTDMSSDPDLSERSRERLSASTLALSSPTSSTKQNLHPLLELPLNPSKPELTFSGRQVLKSSSKKEDGKGPTQKELSELKRRKASESQARVDKGSTSHGSKNEPPQSEKQFTEREKCDTQGSVKNSSKLTPTWQAEREQEQQQKLALTKQVLSTKEEDTKSKEGPASSGLHLLKTNDGGKTLTEGNVRANKMSLRPDADKQKDQYVQTPTKEEQLETDKEGQELRQVSTKVRAHSELKSEENPLQPLRRRRTEGQSALSTASGTRSVTMGSESLETENELPLPASFEMRLEQDERHTHNAALSAWQSVRKWSGSSSTGEESHHFGSTTLKRPEEMVAAASSLAWKDLLKDKHENLVRPNYDQNDDVGFKVDLKRMAEVEESNPNELELTYTKGDSQDDDNKDESTASTAQKNLKMDMEQSRPHGLSGSRSLLATQLFPLSVSPEEKSKQLKLGHPVGHGRGHHASSTQLSLSVKVADATPKSKAEKLTHPTSYTTEQCLLGASQTFSYRRKRSPNDEDFFALMFATQSVVAQDQKHETAQKVQKKLHESHRRHLHEELTRKASRRCHAGANESDSQTGDDKHNKGRKLLYVPVDKSLKSSDEERTEWLMQPPNNQALWDAKVNEPAMMGTQLGLLDQTGPSKKSKSRHQDSTKVTFHRDLTKVGPTSDDFELTFSAHGAGTLHSSPTKDTPLEHLTSETLQSPQQFKETPLEFYSPRECFPFLVEENAAASQEEVKQADLGCGSTGAEHKNEEKPGNKTFRKAEDVEDDGWWSPQGYLPTRGPMASLDMKAEEKSLAETKTHQVETAADAKVSDLKSASAKSSLESESKSQSLQLQLTKFEKHLAEEPRVMEGQX
>DECOY_tr|A0A1C7CYW7|A0A1C7CYW7_HUMAN
QLWCGSSARRERLKARKLLRGHDPDVLLGSEVATWAEARHQEELCCQRGLLFRPMTARAGPRQCLSNQALSPAKLLAQAFAGAAAAEDGLSLLRLGRQCFDERRAPLDGDGLAEQLVHDLRDLRAGFEQLEALCTRARLLHCASSGSALVSLSCYGLARQPQGADLLTGAEQAAAQALSRQESAELLHLLCSLDPADVEALSQLRDAAGPVDKKGLGLLQRLRAAAESTPRAHLKAELHTGAEEYSGQAMLLDALLLHWHPQGSDKLLLAEGVALLGQTKDDELPAGTDPLQSLLRACHSYLGQTLLAQAEKPLRSLEPVVTGPGKLLASVLDDVAEQLQDLALHVLRAGCLAQVNGPERALVTNFDFMAKKTQGLFGYRCRAALLSESAQSGAAFLALSLYALAKETHRVGDAGGRPRALLLARAAHCHGQLLRQDEHCFVDLTPQLCATDGSQVKKLVLQNADYFFRRGLQLLARLALVPAAQRRPSLAVLLKAHTEERLGRLYLADAALRLSAEDESDLEMLLTALQHVGCAVGEQTTPGGTEAARREGQRASPGRAPRSLQMRGAERELVVLLLRGQNWPVYKAAALLAEERPRLCATVYDLTGLFASGALRVLLRGGCLRAVCGGPHPAGQEVVTQFDEMRRASDGAHLACFRGLALLPRADGRADGAPDERPARPLREMLCRAAGAADGALLLCEARLAGLARPAGAPARLLLRVLRATVPALLRDGAERELEPHRNVAEQRFAFGVDAAEQAQRARVEQDQVSFVAQFRRQAGSPSREFAEQLNWFVDQRAGDLFFASARATVLLARRAEGQPESGTPHAELRASCAALCDERFGSHLLAEPSLTDRSTRGPDLAALRLQGGTEQQGASHGAEPHGSLYDQLASLLAPLHRPQHRTLFAVRTDASSAFAQLYAAVGDAAQVGSLVWALRATRLLELVQQAHSDLLASRCQVVEERHRGALLGALLHLLAAPHDPCLAGLFASALSGTLSVVAMGDWHLAPLQSDRGCWSELTAVVAARGAQALARTVSQLASPAHCSFAALYFATALPLEGLALHQEGRECLCAVLEQASMM
>DECOY_tr|A0A140T990|A0A140T990_HUMAN
SPHPTLLGAQPLVLLGSSNLFLYRMCLEAFSLGLNLSLTVMPDLGDPETGAHFNPLPLSLNLAQYFWQLQSDSLPLALRPDHPEPLSSQLQPSSWSNCYDYQCCQAQYWYEAFYTRKNEQRCYSLYQGCRGVLRFKVVDYYLTLVMCLSSSSLTKCESGSLCGVSPDEVLCFHCRTLDPVPKVGVTFGVMVLVGLPLMPQNECYRVPCYGFD
>DECOY_tr|A0A2R8Y725|A0A2R8Y725_HUMAN
LAAPSLLAFSSSGFVQLKLLKDENPDYGVSGLRNSVMLCRQSYYLVKHLRTLAASLMLQQPPRWRRGGAAVLPATGVWFGAM
>DECOY_tr|E9PR46|E9PR46_HUMAN
YDKLELEDMDEANLKQLSSNFHDQKLMLSPLEDVELMNFALKKGGRFGRTGRLHLYTEYDPEEGKQVPLDFNVVLTVKQVDLRGACVNTTLLKVKEGRDRFQLLSRAQEVTLEGSLLSVQHGDQLMEVTLKWARRNTQCFLLAQGLTLSGYLNCLAQKYKRDHECLVYYRQLNNLTLEKREKLLVNPDPLRLEAFHWVSDEFTASFLLMQCESPLRAQRLLSHDSFGQTDLMVDAEDLVFRVKLTLDLKLKLFCWRNNRGLAYMVQVDVCKFGMQEVRVGTQLALEYTPALCLCQPFLELANRVSLMALVFAAKTGTGSQSQALLNQPPHALMMPLAMEQKLSRPNFGMAYLKGLLEKERLFEELKTVSYLPSSPKDQLVERVHSSEVLSQHLKLNLLSNAALDVLX
>DECOY_tr|F8WC40|F8WC40_HUMAN
RMMSVYQVNDELNRLKLSPLLGEVNLPRDRRRCVTEETPDLLLSPKRLARPQQSM
>DECOY_tr|H0YAC4|H0YAC4_HUMAN
LLFKLDMQYQGEAKFNELETNGLKAAAQCMRQLLEERRLMRCLLSGEFVDTKMCLHAFTAGTAWTYVVDMLX
>DECOY_tr|H7C0W4|H7C0W4_HUMAN
KXFRRAPRDGNSLTTMVTQNSATGQLQPNLLRGGNRSGAHSFQHRESEPGTHVGNGTGMNSNMSNKNQESQAKGNQQRGYDPNPESFNPVESYVMCFEGKLQLEGRGGTYLTLCKGWMSAYRGTRLLLDGPQLLGGLEDWVSLTLSGKTDAKVCRSVEHGKDKTTRRV
>DECOY_tr|H3BQ79|H3BQ79_HUMAN
GHWAPLGPHLHGDRMYDGEVVGALASSFNKDFLVEGRTDRSADKVGNSWGTLLENVGDSNLDFAHLSMAHKNKSRLWRYSKTDYVGVTGNSLAYGRFSGYMPCLSTVLETETMEAVLED
>DECOY_tr|H0YGL7|H0YGL7_HUMAN
VGCLPLERRDGGNFSSSFKLSSGGRGPQPKMNFKTKSQSSRRSSQNNFSEKNPYSLRKRENRKYSGSSKNGDKSKPSEGAPGASARSPPQQKGSSGSSASSSNS
>DECOY_tr|A0A2R8YF39|A0A2R8YF39_HUMAN
FCKVLLTSLHGKYQPDKLGLVVEMFDEDSLLLTTDAAKGAPGQYKVGSGX
>DECOY_tr|A0A0U1RRK0|A0A0U1RRK0_HUMAN
CKTLLLQNSGVMSLHNQAKEVRHMAPTDLLLSRPKGMKQHDQTKYVSSLNEQKKNRVEMEPTVSLTTRAGLQRGYYVNSLKNQNKERKALEPPD
>DECOY_tr|A0A087WY48|A0A087WY48_HUMAN
WAETRYVDVKELNPKLKALDEYTDASKLTSNMNLSCLKSMSSLALLGADTVPTECLNLVQLMTLHESLRLLGADGFQTSWLNLKSPQLKLLLHEACASTVNTFALSLNELNGFSGSSLRLALDADTKTSSPLRPLTGKRGQLKELRERQDCLQEYRKMGVDTSELTSLLQLQTDNNDLLNYELMLCLLEVMTQNRGLALLMCPGKLNEALSLLKKFKTYCSGMLLHVMSAFLEGDDDCAVGGPSYLQFWGKDGRAVSLLCSHVERQPDEARQFVLKYLKETKFEHALAKEPFPLPQLLSALSRPWDDYDSLKLLLEVYCGLRTDAQPGLELSMTSCAPSVMLCDLLNPESDNGASATLAKTAPSRTEVEVHLESSAVVVKSRLAESLTAEQSVLDPSPHLRPLLLTKRPDCPQQCGRNLKELSPSNRDSNLFEEYCSYLAALCVAVLNPLRVPHPCHGTPGHMSQLKKFVVEMGANLENLALLYEQTFRLRLPKCGFDMNKHLRLQVVPTFVELVVMRSRPRECKHCFFECLDPPPHNNELLPALAVLLNEHEQTTLNTNESLKLSVLELPAQNLSDDQLPSTLAMDVLRTLKELVVERWSPNSLKKVKYYKKKLWQLSHFWQRDLYSNAAQLLVTGGPLTLQLCKYPANEWSLLQVDELASYSVSNEMYGTPQECQG
>DECOY_tr|J3KPF6|J3KPF6_HUMAN
VSARPQCLGGCLHGPGAPHAGQRPRRLPVKESVVLLGGSQLLDGSLNGQLGVKAKAAAVRDVKPGLAAPLLSLSNRKGLFYKEYLKQSEDLYLEGAFYDGDLFEQLGLAEPGVGVRLVGHQDLLGALSSLDQALRWCVVCGRRFLGAVVCAHREWLRSLEVAEGTVAKHLLCAGRVALDVTSMAAAALGPRESGSRENGAGPEERSSRGRESX
>DECOY_tr|I3L4G8|I3L4G8_HUMAN
KLEQWFSLTELPKTKRATETCRNLQPGDQPLAPKLEPLPESPVEPLELQEQTLASLEELLADEDEQTFSGALLEDLRQQYEVAEQTEDLRLEVEELSMVQHKMNLCENGFQLGEMKVMELQTFELSQVMAELSSLQNERTDLLQEQRKKKYLLKLRAKREGRDLLRQALRARE
>DECOY_tr|A0A1B0GTB7|A0A1B0GTB7_HUMAN
VQRRQEQLDEATELKVVGSPDM
>DECOY_tr|A0A087WWJ9|A0A087WWJ9_HUMAN
MLEEQLSAYMENKLHVKELSGDEEFKFSSHTQVRASFGTSMCSGSVKTYGLQESMGLNAVVLPRFVHLKGQKPYLSHERLHTSCSETLLSPTLLLFVLDQNSFHEQLKNHLRLREFTMLQDSRRHKFYWGVVKKNVLNSKKLLAQENVEGSSNYFSFLQYCPLKYQLDLTYVVEVDDMQSDTLSKNAEKGVEGLLFGEQGKNMSTFCLFLCNKSPESKKT
>DECOY_tr|A0A140T936|A0A140T936_HUMAN
LKMQFLALAEDKRVLEAETQQKLAEDAEQVELPKVVPYGSARRARERLQARQQEARKVAQKLGLREAPDVLGQLQLHLSRCDSALAVACGQPAPAGLALVAVVGASALAQVYGSVASALAGTAEDAVELFCDRPRLTLNYDRALRSVRATLSLALELAAEAEPKDWSCESPEPYPTVCLSPPAQPRRMPRLQFLEETVFPMFPSLRLLGVDLCTYLTRQACEAAVQDVGNLVKPLCELYVDCLEYLWFSYQATTVAPFDYAQFGQNSRLVAETRLRSLRWDVLSEHGGPQSTPSPVFKGGLRGLAKFTANWKNLFCRHYGLRLNVDLNLRDGQSMYACLGRFLADTGCEPLGAPFDKAQGKEKAEVESPDLNSNLLQNHLGQLSLGYLVDLPDLVNGLKSSKRMGHARDVLAHLYVREFPRLGTKLLGLMVRMAVWFFLLDHGTELLTGPYFVSLDESQNPWGLLSLPFLGSSFWTDLVDEDQQLSKLDPSVGFKEAKARAAEEERNGSVWRYGDPDEGPPVAPDSVTVFYAPRLHGWWLRQSLCWRELNDMWAHWRTQHAEPLRLLDRGTVAASAAQAMEGRCVYWQRPLLPEVVKDRSNCLPVVMPNDELRGFLRGKELAVLVKRAAERFPLGLFPPPVNLLARGSDMLSLAELGRHQGVEYDNQDHAPTKLVAGTGFDMDVFEDFVLPLRSSLFPHLVKNKGLHQRYTKDPHVAVAVDGLMTERLTTAVVVEEDSDSGQKVYAFSVLVGFEKVKEYGPVSLLRTGTLKKEDVELDSLASNLTCSWNVRLTRSYLLGEEHRLVFAETVAASKLPDMTFCRADWDLSSGKKLLQHYRLDKGEKEKWWVEQLFARLEQGRHSLGQREWKKLEVVVQTALGAHDCGPNWLTTERGRMHRWTLSDQLANTLAHGLHLSGTVNPPPLCMMFVRGPNAASVNRPGYEKPFFGQQEWWPYWAAEVRYPSYSDPMPGSVKKDEGPPTPLDYTLVGPRKDRKEEKPKKPEGPPPQQQQKLKQQQKFEKLRKKEAKKELQAAKTPLAPAEPGPQHSLRPAGSYLVVEGLVRAFEPRQVCTVFRWTVNNWRRLAPPDLVRYFPLLLATVAALDALTPAEGALYTHRLLWEELPSLRAGLAGLVAQPDQASRSLGLAPLTAGCAAPLLETDAYSVWQQVLVARASGGPGGLGX
>DECOY_tr|C9J6I5|C9J6I5_HUMAN
ANPQLKPLLLKQGATYLKVESDPGWAVSYVPTGQQALTRSLM
>DECOY_tr|Q5JUE9|Q5JUE9_HUMAN
SNVGELMVQDSRWLLNALSQYRVSYCSSLASSHQRLPDNQVLPLLAELKVSASGPLMELKKVDLAKLDVMKTFRYLASVVKEKEEELWSLKNNVKPEPKLVSVEAKPKKGSPRKTKLPSHKFDMKLMTFSSLHRSQSDKAEKLGSMEPRRSLGLGGSM
>DECOY_tr|A0A2Y9D085|A0A2Y9D085_HUMAN
LTRCTLHGLKDLEACYLVNSPLRRPRRWAPGLRVDWRRLLRGAAWRPSAGKGESEGEEEAEGDADSSKEAPNGAERDEKCRAKAEERLSWLDSDLAM
>DECOY_tr|C9J388|C9J388_HUMAN
LNRQVPAGLQKMPMAKDLNNVAELMLDLKMKNKNMRNERMSEKESYQVSVREQMLVLVLLFFFLVAGKLWKKFHYRKHLHKLVRKLLHAM
>DECOY_tr|H3BQ72|H3BQ72_HUMAN
PSWLGRRFKGQTPRLLEQTSDTGLDLLLLKRELYNELEELYQKPARTFPHQQCSGRKRVYDDSCKRPNQLLTQGSTYTPWPSLHGGMSFQGTLRRKTQLKRLTNQKSDETLFSEDLTVGSRPPQRLSASSFSHRYSQQCAM
>DECOY_tr|A0A0D9SG66|A0A0D9SG66_HUMAN
SKGTQLHGLVKSLFDTTTSYGGMRDRTKVGKVLKKVVADALMSSHYELNLRHLMNSASLLMATPNALRNGVAQAFPRHAGTEFVAYEASYSEGPVVGAGGVLGAALNDLLNGYLNPMVLVDFQYPNQVLQMCCNDLLMTEKFKLX
>DECOY_tr|A0A087WTS8|A0A087WTS8_HUMAN
MQVPAMLSLLKVQVSFQALSRVSMFRSSSYYAELTFPKREYFTLKVSFPAAHKNSFVECDSSGEEAPSNRWLSLPYPVVDTLSFREKVFAPSLLACQLACRGTVAEDANLTTSLKEGFKFSKLKAEVPRLTAGGVLEVAYLDKKEKLTQELVRSLPPERVALLDNCMELKFRGNMTGSVDVDNMFCELSLPLDSANASMKKLKLECEQSRLLLRAKLKSLDKLKKYGFEECFHNVLVEDKRFGGLTTDFATALKVKLRGNFACVSVQYASHGMDVFVVRNKPEELAPLDKQYLGYALAVATTENMRLLCNLGALQTADMVRRSEADTYFCPVSVVCDVVKKPLVSEATKEKLSLLMATVQETTFRNEEEMYTKVLGTLGTPLQVLDYALNKSEAEVFPDSFRAGHRKFFGQVTKNANSLVQKSAAAGLRSKNPGFSLCAPTRCDSYENALTELGGRAAVAVYCSQFGLDLGVVKS
>DECOY_tr|J3KPD1|J3KPD1_HUMAN
RAKELVLLSLLANGALSVCMLLGLLVKLVYASASPPSLAGSVEEPEGTTNAM
>DECOY_tr|Q7Z6U1|Q7Z6U1_HUMAN
AHRPNKNTFEPRLLEFPMNCVALVNVKVFDTFLVQFGKLQLRSARRLAGKFAEEESTAGTCLKLGSSWLTATRLKRPKLMLKVGVRKDYLVNAGELAKRLLNLHRCRTFVCVVNTLLLDLAVDSDADM
>DECOY_tr|I3NI34|I3NI34_HUMAN
LETLDDNFYLLLAPTHLTGDMSLYDFEEEERDLGNEELTFDMNLKNGEKYWTYSAAHSNYPLRYHLLEWLSELVGVEAPTFRRYQFYELDPGAVLRRGPM
>DECOY_tr|C9JEH2|C9JEH2_HUMAN
RSGVVATGDPLGVVTPVAEHLDSLVSHMSAELQNEWRDVAESPESPWHSQAMVVSLLLLFRTGSLPLLLSLGVSRMM
>DECOY_tr|U3KPU4|U3KPU4_HUMAN
LGLELKKEQLLKLRGERLKNGKLEELKEVSSLPDKNVSPKSALSKDLLLLERRARDLKEQLELKPLNEHKELFKCKEENHLEKSSCTQSVEEVQLLLNQNERLKTENAKNMELLDSQLAKEESQLEELKRELLKVEQEYRDLLKSL
>DECOY_tr|D6RAP0|D6RAP0_HUMAN
TVPSYGESCLCVSVTVTEQLGHGPVSSQLVNDERLEALMVRHQHSGDYTFYFEADEPLYVKNDKFAYLMMQGYLPAESCSLEM
>DECOY_tr|A0A590UJR1|A0A590UJR1_HUMAN
MSFKTDPHARNQVYGTKGSLYPKPFKFVVGYVNVLTGKGLQNLPTYLYNTAPVLSM
>DECOY_tr|D3YTJ5|D3YTJ5_HUMAN
MFPSLDVTQFHQLAESFSLLQGPQESSAQSGTEPQLTDVAEWEEQRAVVETSVRVPEWEYAETTLAQLLGHKNLESLPLRGFALVKSKDDYSPSYGASRLEGQGRDLEKESHFSCKSEKN
>DECOY_tr|C9JWX4|C9JWX4_HUMAN
GLNNLGVFPLLNRKEECNLPSSQAAPVVQDLESRYEASKAEENEQSDTFDLRKATKKEQFKFLSRLKKNSPSRGSLGNSESPLVGPM
>DECOY_tr|F8VX46|F8VX46_HUMAN
MMNEFAGGQALVTNSQLDFLFGSSKDQNKRQKS
>DECOY_tr|H3BMQ4|H3BMQ4_HUMAN
ALTGPLESNQPQAEPLTLARDWSCMFSLDPVDSLGLPGTLFLARPLSSPFDM
>DECOY_tr|A0A590UJG0|A0A590UJG0_HUMAN
NDEDDVVQVQGSDCKLVVAGLPVDFEQGRLLDMWVHDGPLVAYKTFAQNLRSVLAKWGPQPRLAPDAPDAPDEM
>DECOY_tr|A0A140T9S0|A0A140T9S0_HUMAN
FLMKFWLKTAQECQVDLASTAEDLLLRVPRDVLRAALARLKQQGAALQSKGEGVDTYLGHEMEQLFDDAHAAQAAAMKVDDECSQLGYTLNRNVSGSFLVPEQGVSVVQSHLYCHEYQSLKPEDLLVQGGTPQYLNQLLAAVTKSGSGNPGVLATVEGRFTPLTLKGLVRPDRPNPYAFSVDQKFVVGQLTTPALTGPSPLNPRQDMYSFKVEAAGVNSLMDGYLYVLTQVYSGVSEQYLMFSLLSGQTLEGDQMQQLGCSLMLMQVGLHLRRVLLLYLRAELRRLYWDRQCQELAKERYCVEHEEAGFRSVTQLGGVAREVVQGRAAVADQLRELVEQRHTNYKVEAALTFPMHLLSLLTRLPSLSLMFGYLGVKVVLRSLLVNANLPLWNSMLTTDSSRLSNLEGKTTEQFFGLDRQLLSSFLQRERLLNRLSMTYTFCGRGCGASLSSGFSFLCMFFLASAFAHPDFDGGLLDLRVGSYHPLLTEGLVALVLFFFAAVLLPLDRPSKLLRLWMLKVNNVQDQKEEQAGPPSLVAWLSWSLGAAGYGVLLWSWPASARVAPPRASAGAVLRALSVTLPTALCLPLLLTGVFGLLRGKLLLGWLGGRLLTGELWLGPLGQPLLTGLPGQLLWLLAADVLLLSTWRDPPLRLM
>DECOY_tr|A0A1B0GUT9|A0A1B0GUT9_HUMAN
QQVAAALLQAQAQQLLLQQQAPMLATLGALQSGTLMLQAQPLHPQAPQPPLPAAPASDGSPDEKAKLTSPGTPSVSFPSKTNQPNQHNTDPGRNETDTHESPSDLGKQEAELKPSM
>DECOY_tr|H3BLU5|H3BLU5_HUMAN
LQSPLMGVEAQPVSMSSVHSSRRRFGLASLLYAEQESVVSPMSLSDNEEDEEDRTSLTDQSAQQSPESDQEWVTGTGTNRSSMTALSRLYASTSTGVTSLSKTGQYASGSHVAKELKLLESNFEALLSKSCLRPPLRRFELQDALHRQASLEEHNEAPQALKLCQLFRPLLVFLPRLRTVLFDLFDWLALGGKRVAMLKEVQLSLWYWQSGLRQEFCVLLKVLALYAAQSTSEALGRRELKDGADGPTSCHAPSSELMFKNRSSTSLRLPPLLVNLVTQLLLQVEPQELWPSKDSGSGVTLVFPLLLNLLMGRREEQNTFPSLVHSLPFDKELAQLQLAVRLVVATSFPLPPSLYPSLHLLPLGDAVSSPGVVGMVLNVCVNLLRSLHPLFSLLPRQQLTLCVGELLNSAPEWEVRRQTLPKMHKLNFRMDRKLLLLLLARPVAEATWDTLPLMEMLRRYLRGSEMTQTDYPAKLLLSHALEARLMHKSVDLLELALRVPEGALNQLKLRLPGCKHYFETCLNLLSRERRPFEREARELELDRERP
>DECOY_tr|A0A087WZY2|A0A087WZY2_HUMAN
DWSRLLVTPEPMGPDARKGFGLYLVLPLFGRWLAFQSKGFLQQRLKQAKESKLVM
>DECOY_tr|I3L3N0|I3L3N0_HUMAN
LGEKLAAYTLAQGHNGSSHTVVKAKRPELADPVLRSVANLARGKSGFLKTQFLEKLFFCRNGTLQNLLSSTLVPTLHLSRDLNLHKAEVDAFSLCYQACM
>DECOY_tr|Q5JX01|Q5JX01_HUMAN
MEFYGVAMQLADEEAQDDAHEYDGVPNNQGKHSLKNSNSPDKQKVWASLTTQFSSSGQSRTNQAQVKNRKVQPKS
>DECOY_tr|D6RC36|D6RC36_HUMAN
VDTSKNNMLANLEAHCVYPKYTDKELANRRTWPLVDDSCGNPMGNYGLGVKLNESNVLCAGVQSNPKDRSQASLFAVAMFYEPWELYDRKKDCSVESM
>DECOY_tr|A0A1B0GWA9|A0A1B0GWA9_HUMAN
TDEVTPLYSREFTKGVRFLVLSKSGVGGAGFVARVYDNSQEPM
>DECOY_tr|B0QYC9|B0QYC9_HUMAN
DTGDALSGTKLLTSGKPMDMKNVELEGTM
>DECOY_tr|A0A0C4DG20|A0A0C4DG20_HUMAN
KMKCKGLQPGHYSHRGQKKLLTEQLGSLQGVKVRDELSTLKMKHELTLKHEHLRVLTPEYSAYHKLLKGLDNLKLKNEVQRKLHHRMHFRDKEQKLLLDREKADAAKQYKHLKKDLKNNENELLMLQTYVDPVNGVRTLVTEKGQLLEYWESQFCDLRTTMGKMLLFNCLFDELVEPVAKHSPLVKRTELLETDTAQEQAMQLKAALDEEGEPLSFNDDPKLFDLLPEEPTAGLSLRRLWHSRAKATGVGM
>DECOY_tr|F5GWD8|F5GWD8_HUMAN
ENGLALLKADFFLLMGFFLFFVGFGTLGMGKLQTDTLSLM
>DECOY_tr|J3KPV1|J3KPV1_HUMAN
YPMNGVRALLERDEAATPMFKPVGKRRNQMVLSNWRRFCKNRYLFYTSRCREDYNNEDLRCTSADSESLCPNLDPRDRLQTVSPRMVKKTSPLM
>DECOY_tr|E9PLT3|E9PLT3_HUMAN
MKKLPLCGVNVCTGGLGRWTGLPTPTVFDLVMKKVGYQAAKEAAALGGSGGGLLLLDYDYKSPLDEPGNM
>DECOY_tr|A0A5F9ZGZ4|A0A5F9ZGZ4_HUMAN
VQNLTLNQLRYFMVSSAVSFNNLPYPLDVDQKPKEYGLFSGDKTLLFRYRPWKNLYERKGQVWGKEVLTVD
>DECOY_tr|A0A0A0MTA1|A0A0A0MTA1_HUMAN
LLLLQTGGGFV
>DECOY_tr|H7C3I5|H7C3I5_HUMAN
FPSLSGSHSEQEAVQQRTSDTDVRDKHKKQVQLNEETTVWHGGVGLLTLLDKHHPLLQKLVAPEDKDSYRLVGADLVLDVGLGGTEELCSEAVHKVGNSVDLRVLPARPRFELCKQDELSCATSLKVARGHHALQLALTGFASAGDMLLVKSGPSLHSLYHLATYRAVGRDLSGAAETWTKVEKPHVLYHEHRVVVECLGPDESDLPLLGVVEDDPQFFSKVSGVDLVLGALREGVPFLDX
>DECOY_tr|E5RHI7|E5RHI7_HUMAN
MPLGQVGRRPLERPRRALVTELARAYCHRTLGPGKAQRLEAYEELAHCAGRERLYPLEYGPLGAVWQSLPYGGPDSKLMYCCGVSALAVVEPCCSFRHLLAVSLDGCAHLGTLLRLRAGQCPNELPLLLEECLATPDVRWVVHHPSRHPSTQVVQPRKNEKEELAQLLEQDRLQRAEVRLQDGELKSVMLGLGLAMRFSLHGEGRRLELHKKQRPVKRHFPATRLSSQSPNELFESPTQFGPRMTFALACATKSLALLTLPWVRSRYVVEGEGPMGLLMTALQPKPLGDLAEQWSCPLTDWLNDTFFELLYADLLRLAYLSRVTLNVALKRQGEHSLRGASLGRP
>DECOY_tr|H0Y8R4|H0Y8R4_HUMAN
EGWFSAAELSKSLNQMNRREKQTFLNAEKGQRRRLVAKSQKQTLRKQKVKQVLEPPLTSCSVASGSSTLSLRTRTYQNMAGVNEEDEFDQAETVRKRKGKLQNKLGKLNNLHCYGQSVSVCSFRPFRENLSSLALLHPCEDEYEDSGAPVGGQRVQGDX
>DECOY_tr|K7EM79|K7EM79_HUMAN
LDKESDDKQGDSTDNHGEEEEDSYQNLADVLELFVADSLLVSGPLMEEEGHKVGDYNNLLEELFTEDEKEVEDGMYPLNCLVTEDEKKVLFPHGSVKPMSQVPQRVKKLWEENLLQKTEQKVAFNAVYLKAAGMNAQRKLLRQRLMYEKSKRKVWYTLKCSTPPNPLEM
>DECOY_tr|C9JI33|C9JI33_HUMAN
DPKDFTLTLKFSAVMFMFLVWFCAALLLWQHHM
>DECOY_tr|A0A1W2PQW5|A0A1W2PQW5_HUMAN
FDLKKHGGAMMGCGPGRKLASEALDKMSRSSVTDSLDPPLHRLELRLKEKREENELLELTFKRKLKLFALX
>DECOY_tr|H0YA75|H0YA75_HUMAN
WELLSSLPFSYDQDEDEEEEETDESLSNCSGSKHVELLVGSSCAAKEMACESAYTANDSACVPEDKSSDPCLEDCLSRCRGGKVFDWLKKCGGTCQLDECKSTLKCGEYALGLRSGLLCTKRALHCASSYTVGDNGCLYQESSAPEPCRLNCTVCYANNTQDVVCTSSGPCFVRDCKKTRCGQYQVELEPQKERCKALLACERNYKTGDLGCVPG
>DECOY_tr|K7EJR4|K7EJR4_HUMAN
GLGFSESPCSLHTRKVMESFMRLNPLEVMNDHLKFX
>DECOY_tr|E9PFE6|E9PFE6_HUMAN
KLGLTALFKHPYDRKELFEQKSLTESELEQRFPCRNFPLYLLQDESLPVTHVPLPQWLLLPNWLSVGEPPFLAALNTMASMLRTDVDTRSLYVQTLQGFGQPWSSKELPDTPFTDLPRSDGRHFVLTVKFLKEALVRSDLWFFLLFLFGLSLSARAALLLPARAM
>DECOY_tr|H3BT56|H3BT56_HUMAN
SSSHVSTLQKGQQFYFQRFSQAYDLYGFELTSMSAQLLSWLGWFFHSALARYSVEVLLDE
>DECOY_tr|I3L1K4|I3L1K4_HUMAN
YGKAQANLKVLDFNCDRRFLLALFVSGNVPAPPPPALPSCANDPHAEVLFGQLGEQSLTAGFLAPLDAFDM
>DECOY_tr|H3BRB3|H3BRB3_HUMAN
SAGRCQGAALGLLNKALFSEMKQGTLGERVELDEVQSFPGHLREWGVLLQKKAPGRLQLRSLRDASGENLLDLKLRQGHALLEPSLQLEWCDEKAEEPELADLSELEPSWTYGLGGAKVKRKRVKGKNLLHLEANPSAAQEQLLQLPMVVKKALKPAGTVRSTLHRPLMTPCHNKEEEKAQALKLEMAKEKQKTRELLLEKDEEVKTMLVRMRKEPTSLLPAGQSGQSALRLDLSLRLELMAPDMSSKLQLPSKLQSASAPAAMPEPSGLEEEEPRGRKAAEPPGLLKEQSKLVPGLAHPQLSENTFRLNPVKERSAAFNLASVTDLYRRFEPALNALLLSHASGGLSDQLRLTKLSRDYPRVPLGQNLADVKVGLVFLSTNLAGSKERLLKGNGRRTNDESGALDLLYKLGRERQFPARLREQDKVVLLVAHRSSRSQNRLTAGVRTRNSAPLFRHEFDAFSSLKPQSLGPLLLNRGCDRELVLDGSAPDLLDLKVEQYLELYSMTVSLAWRPGEAGERETLQLLDMLRAPLVGPQEPSGLMTHKTGAGTPGYALVSANQGELLRHLLPQVSGAYLDQQTRSEGYFADFQKYLTEQHRNWNALELSCSDM
>DECOY_tr|F5H835|F5H835_HUMAN
FGMGAFCCLEGLLQLKWAVTCGSLAATLLGTLGFFLWM
>DECOY_tr|A0A1Y8EKW3|A0A1Y8EKW3_HUMAN
RTQQYTX
>DECOY_tr|A0A0G2JML6|A0A0G2JML6_HUMAN
PCSVKVRSSEANPLETYVLLDTPPKTRPQSRPTKRLQTFVCHNLQTYTVEQPDQEDSDESNARTNGASEQDMVAAKKNNSCRWHLLFFLLLFLLLVVSTGLLLHLRHPNGTVSVLLPDSSNSWEYPSRDFSGFRCYTGGHTAPGLPFDAQFTGNKVPGASRFCEHAEGRESLHYMDYSRSSSCSLTVSEGALVTPGPQASLSKPEYLGTLVLDLPDSPASLQYPSHTVSGYRCYTGALDQMMPGLSFNKASVGDHHEGLLHLTKDKFGREHLLFHERFVDSWCQLLVTEEKSVRLGPHALLSKRPHVGEHPWAGQLLFFGVCAMSVVMLSM
>DECOY_tr|H0YBE0|H0YBE0_HUMAN
XLGLGSFLRSDSWRSGWKDGNTNADGTDQSWASPEKRKTGASAPSVSNKWEEGASLQSRS
>DECOY_tr|H0Y8Q3|H0Y8Q3_HUMAN
VGEGGEALVWLSASGLVFLLASKVWMTGTSNNSEQPGLLLRLLQPFLLFRCPWLGRLSRSSPPPAPPTPAPAGSLSPRAAEWRVPRLVAKFATX
>DECOY_tr|F8VX12|F8VX12_HUMAN
FVSMGLSTTGPLYEDKKKCELHSNTLRRSSREDSLKFSNLQGNEVETFDNSDNSLNDDEPVTMNQLETLELGKSFHMM
>DECOY_tr|A0A1B0GUU2|A0A1B0GUU2_HUMAN
ATNEGKNASGQQSAAAAAAAAAAAQQQAKLRDYAQRQTQVVDPMVADLLSLSELRPGDFLTGDENLSVEAEVYQLKGQLLSLLAAPPVLAGNLNSQSLHSELGFTFASHSFGSEQLRYYVLFNVEDSSLSM
>DECOY_tr|F8WDX7|F8WDX7_HUMAN
RMGSFPAAGLSWAAGGGPLLLGLCLLAWRAPGRG
>DECOY_tr|A0A0G2JL96|A0A0G2JL96_HUMAN
EMEKRSVKLM
>DECOY_tr|H0YMT2|H0YMT2_HUMAN
FKYTDSNYFQTSLEVFSPRPGWQHYSRMDKAKTKNEPLSSTQLVLHLGCNVNNARASVGRSKYGPLM
>DECOY_tr|H0YGG2|H0YGG2_HUMAN
LPPLLAPSGLAAGTPSGQRVNYLLLAKGASPCLEAWMETELRLQVNQTEVFFLGTS
>DECOY_tr|A0A087X131|A0A087X131_HUMAN
LFPGAAHRPDAPHAPLLTLFWQLVHYKKSGWLKEQDRVALSRDARWVGLQLHTLEEFGQHRGCEDRQSVPRLQTLLLQSPSTTSALSLGLSMNVAEPPVQLGLPECAGTSYGCQYLGGTQNAATKLQPAGVVVWSNAYQVVSDGFGASDRVFATLEETDLNFGLSTALATFLLLARARTTM
>DECOY_tr|V9GZ05|V9GZ05_HUMAN
DELPPVGAPLPASPESPEACSAM
>DECOY_tr|C9JE01|C9JE01_HUMAN
LGLTHLHPTPHAKAPNRDTDFEFKRLPNDPFSYVYRLKNLVLVKLDRHRMVSLVKPTFTFELVKLKESKDGREADDWLLVSLESKFPSSGGGVLALLNRSHLMEVLGMSGVQEHDLHKGEMLPEVNYRLVGTEMACCFCSQDQNRFLSTVRGLPQQTM
>DECOY_tr|F8WE70|F8WE70_HUMAN
RVQAETEVDNKTSEVWSNKKRLSEDAANVFDVPELSAHYKYEVYDLKYQLFLYKTEGFRLNTLNLEYDNTKLSLETLKFQFQQHVAETNELKEEEKARLSKSTKEESHFVEELQSATARGTGLLVMGLATLLGVPSFFLNGDNKKTLKEFLDFGRLTSVAGLSDM
>DECOY_tr|H7C577|H7C577_HUMAN
NRKNKCWSSSGEDQKKLKFPGLFFWWGFGLFVCLLSEVYYGDLATVCSGGKKLCLEVADPRTCNQNSAGVCKEVTLPDVLWLAVTSPWNGGLNSVTNLLTMYTGGLLPDSKVANFAMLSVYMSYVTKVATLLLLCFTLVAPKMLLAFLKLYTDTLGQTEKEVVSVENKKELLAVLTTTLLFVTGW
>DECOY_tr|E9PGB3|E9PGB3_HUMAN
SCPTPSESRSMPVKSVPSEQSTDFMLYLAKKQPADDDQPLSSGKLEMYELEYSRNYDLEETPSSKFTENVFTSLDSPQPYDKQDAELDVTMCTKWQNTVAKLEEDTAHVVASLVPPTEPTAAPTPDQSPPDSLPRKSPKKSRFVTDKTLPKKKKTAKPNLGDGDVGNAEMASAPLEFSAPKSSPSSPKTSSKTFPDVSEDCTDPDFNYSQQPKLPSEQKMSTSSFPNFNPDDKWDLDFTYTKGALPLDNPEAPRSPPSAPTNDKLEPKKTKMRRPLPKMAVKKPGKKLTPPPNEQQNDWSKSDESYDFERLVSLKGAPSDEQGGSDSPTVEGAEPATTLPLKRTGVPPSNQRVGGGSAPPVVGEASESDLPCAKAPGVAPELPTEELLAPSPGEKSATEKTTESALNEGSPVLSEEDPEQQTKEVPPTETKKPTTKKKQLSPRPKKPRKTLTSSASSSGTSYADPALAVAEPNGSSSAGDFDSAQLSLRSSLTKSSLPVSDTKRRSTNKVGEQKNADSRAPELTQFTDVLELNDFDLNYTGSSALKPDEDFVASFSHSPRPFPSGEVSDRSPGDPVPVTESGCGPEEPPPQTSVEPEPLVEPPPPPPAPPKAVPTTSEPTEFAEESDSRKSGSDGQLVLLSSDGSSTVATWMRWAWEVPSRWQWSAYAM
>DECOY_tr|F8WDI2|F8WDI2_HUMAN
VVGSKHGEHLHFLGKKQPNQPGQTLRGGPTLQKGGLACRLLARRAM
>DECOY_tr|H7C325|H7C325_HUMAN
ETRKLNMEMLPELRSKPLFLALPYLQAVQRKLLANGSVDLLCKHRVAEGRFVSQVSTGYLNDNYQGAELKFHEQLKDEMQRESLVFHYRDGDVEYRKDRPTTHPVCSGKFDPFESLLDDNRLKDMPGLLLVRPTYNLEPDSTEQESQKEKNYFPKRFSFLFKKRS
>DECOY_tr|E7ENX8|E7ENX8_HUMAN
LGLLFAALGSLKRMWSYESQRAWEVSVPSLLSSHDVLCTYVHGLEPTMELMVVTQFTWDGRNLPGTSMVGRAEEQGNLFKWKLLDGPYFGTVSCHLLNHQHLLPRTEPYVTVEPQKRVGVTFPAGRLYNRHCVGDVARQRSELLDRLSNWQEADPQGKLTLAVFMGVDSSRLRHSDHLFGTPDSESASGGGLPGVWFGNAQECQVDLASTAEDLLLRVPRDVLRAALARLKQQGAALQSKGEGVDTYLGHEMEQLFDDAHAAQAAAMKVDDECSQLGYALNRNVSGSFLVPEQGVSVVQSHLYCHEYQSLKPEDLLVQGGTPQYLNQLLAAVTKSGSGNPGVLATVEGRFTPLTLKGLVRPDRPNPYAFSVDQKFVVGQLTTPALTGPSPLNPRQDMYSFKVEAAGVNSLMDGYLYVLTQVYSGVSEQYLMFSLLSGQTLEGDQMQQLGCSLMLMQVGLHLRRVVLLYLRAELRRLYWDRQCQELAKERYCVEHEEAGFRSVTQLGGVAREVVQGRAAVADQLRELVEQRHTNYKVEAALTFPMHLLSLLTRLPSLSLMFGYLGVKVVLRSLLVNANLPLWNSMLTTDSSRLSNLEGKTTEQFFGLDRQLLSSFLQRERLLNRLSMTYTFCGRGCGASLSSGFSFLCMFFLASAFAHPDFDGGLLDLRVGSYHPLLTEGLVALVLFFFAAVLLPLDRPSKLLRLWMLKVNNVQDQKEEQAGPPSLVAWLSWSLGAAGYGVLLWSWPASARVAPPRASAGAVLRALSVTLPTALCLPLLLTGVFGLLRGKLLLGWLGGRLLTGELWLGPLGQPLLTGLPGQLLWLLAADVLLLSTWRDPPLRLM
>DECOY_tr|A8MXZ9|A8MXZ9_HUMAN
QPRVVERLCERCAEGQLNTRACVYLGGDFPCKRPLELTLVGKQSFRMRFADEGLDLGKNFWSKLKPPSRGVACCLMATYGALVRSNVLPQTFSPAESFDLKAYNPPEYTLGRPPLFVPKTATERADSFGVMNQSFRVFYYGNGLLLEPVVCHRRTYHELVTFWEMKKTDKAQVTYGWLETNGVDQPKPWELAVNLGWADTRVLDQPPSKPDVVQLVLTKADEMNERLVTVQYTGSHRRVARALFLLTDTPSRNLSVEEGALPQGKETWTVQRPKPGQFPLLLNVPEGKKQVLTRQLRHPLQRLRPQLLEQVTVPETTTVPAGPGAMNHRARVFLRLAGTPLKDVLLSTHETLGQLAAVWESCGEPCYEVSYGDLGGAGRVEPRPKWLSVTTDSVDEVALHTPESPPGLPMFPQSAPSRPSMGLANVAYRVMEYVVGELRRMAEHSLEQLLDFNRLMRWYKKKKRSELLYGLLPQGGDYAPPEWQVTCSDEGVNSKLPAAPADPVDLKVVTLNVQDEGVPKNVTVTYVGEDKEEAGEVTFLRSKDTTERVRVGETECLKKLDFVWEDSDGTDEPADPARPAPKANGQTLKAQWLVTPAPDGSLPVDRLKLNGAVVVLTDPRLGPCDLHKEPLPRQPVFDKLVEMFHKLASLNCAFGEPVFSYDAEDAPTVDDLTKLHRVGLHSKVRLSDPVLKEGKNLWVRGVNEDSVEKCFVAQKDAGVMLDALSQYVEKKLEQVLLEALAQGGSTCLAYHGADELMAENLLLHRHQGKKDRFKYFTERETLEVGKDLKWVQAGEESVECEFERVQGVMVLQDELRPTLLVPPKEVFLETSKCEGGVVCQYAADDALSCQSLTLRKTAGLSEFLKYSGSMQLEQGKNLKWVEADHDALEVTRLKLHKGSVQYAPEKKLQFATKKSERRDMKGRKLLMRGLDTVGYQFARLEYESPPARQLLEWVDEEAPAEKLSRDPRFSTSKKSLLSSFDLLGTDEHSDSRRLGGGALSRRTFASLLDLDGTGMAEHVTLNFNSCDKFKDTSVERCYSGTFAPQADTLHLEFLYKVSRADYSDHLQLHQGKVSSLDVKWKGFKWVVPKPLLSAGARVASFTLSGGVTVEGDQRPMVFLGLPDDPAGPTPGNLAASSSKGPSPASEGLEAAPAPAEGPAGTAEAPAPAPALMPEKAEAELKVLDKFKVSSGALVAYSGQDAPGVREVTLTRHTGETALGKYNSASLDSGRGQRWKVVGRAETEAEFVAPSGAAVEVRSKKPSFASVKKPGPEPM
>DECOY_tr|C9JNB9|C9JNB9_HUMAN
RSCNPKCLPRLLRPWLYFNGSAQLLNELCRNCFTHSCPLRVPDEFLSYCLPCTLEEEFNHMELSPQVM
>DECOY_tr|D6REN3|D6REN3_HUMAN
MTSATAPRYLGVAPESGTRYSCMAVALRNLHPTAGVWLFLSDTRLMVHFHVLQEWRLASFNHLSVDGGAAVVLGKE
>DECOY_tr|A0A494C0M9|A0A494C0M9_HUMAN
VTEDPKERGKPTLRELGAWFLKPSFPPSRPLLRGLGTPLAHLAGGVYLRFNQAAPHDRGVPLVESDLGLESVLLLRTAGLAGARPLRGPGLEFLAGNPRGVRSLWGGRLESSEVLVKPPVPCRASLHYSAALGSLGGGLVVVRTGM
>DECOY_tr|A0A087WX02|A0A087WX02_HUMAN
GQALAKAAAVLKLLKFSETDVYGDKKKLGHSKLGAVMVEFFGTAQPTGEGCLDRLGPFEDEKKKLLQLKYKSYGAGCYVRVVALAM
>DECOY_tr|H0YCC4|H0YCC4_HUMAN
LLDYFYDLGQGLEWLSVGVGLREALERLVQLKSLTPYFVVRHGRSKKSYEFFHESAQSDWVRMRPHKDLTQLRYAGVVPREADX
>DECOY_tr|H0YES8|H0YES8_HUMAN
CRRPEVGSYGDEALRETLFENLEKAFLGDAVFX
>DECOY_tr|A0A286YF16|A0A286YF16_HUMAN
HLLPLRWRELGEAAVHSCLKTRWREDRGYKRSMP
>DECOY_tr|E9PRS7|E9PRS7_HUMAN
GLRVLCVGKHQKLKEEEMRLSKFRQALDMLGDVEKSRKSFNELSFAYVTVELLGLNLCRWLTEAKLNFGQSHGERQEVQKKCARRYNGDMLFALKHPMPGKALLNACRFEWLSLEGKELWSM
>DECOY_tr|A0A0B4J297|A0A0B4J297_HUMAN
LYPPGTLSREQVELSVLHHGPVMALGLRVPEGASFSDSKPLFEQASGLLVNCRDDTCLFCGVLRTGDTRMRLM
>DECOY_tr|K7EM50|K7EM50_HUMAN
AKPSTVVQSTTEAVSSVFVDPPQSNGRPPPKSRGSHDPGRWRLLSEPQLCLKDX
>DECOY_tr|E5RIF4|E5RIF4_HUMAN
MCCLWNFCSHVFNTTGDLPDLLWTPNDTLLKSEGAAVSEEGLFSHSPKYKLLLSSEKMEKVQDTATVLDVPSKSLMVNMEKNLAECVVEGARQALTVAYDMCEQWPDKA
>DECOY_tr|H7C3M2|H7C3M2_HUMAN
XYKGKGTVGLVDLMEDQGFVQNVPVQQERLREADWKLEAVTGGNVQLEMLHKKARQLPLRLMQTHALRVLVQCKKYMSSFKDELKKQGDEDQKKWCKYTFKKKAKSHWKNYRRKFCEDSLHEAFVKTFRTLRGPTEVYGVLGVVVMPPTEVLTVAEVVKKENKVSGRPDVREVLHTMGKAYGLFATLHVKPSPDKDPFKSKVRGRHSRKRSPLFGLSGRHPASKRFHSGPAPWSPLAARRLPNRLASAPSLSVAAMVVCKV
>DECOY_tr|G3V2I9|G3V2I9_HUMAN
LGTDRGEFNLRRDNNYSNWYLELNDLNPAHTLLRNKYQLLESNGSLEEQSFLHGLLMEPLSSTLGTKLHAAWDMWKGANPDLNLLVLGEVTDPHNLARYALLYAGAGVGVGLLTSFNLYQLVCPLMDALQDLSPYQYGLPFVPAGEEMGPADVHRVVFNQLLEQMDEFQFLPQFCKSYNLGVDHYTLLARKPKPPTGYVTFTVSGYPTEVSHTQGQDLLRLAALEAKEAAEPTQGPLLKPEETLQVEQLEAM
>DECOY_tr|A0A0C4DG55|A0A0C4DG55_HUMAN
VPTCPLSLPEPAQGLLLAGQSSGEEPATFLHTEPQLMNNKEGTLAGRALTLRNRVLPKAPPAAM
>DECOY_tr|E7EPI4|E7EPI4_HUMAN
EEVEVKPVTKEPKWPAGEAMRLLEHSMATGKSNLFARCYLGQRFQAFNSNNGTLTFSGSHPSQYVTVGLEKEKPFHVGRDTRWFQVEKPGSAEKCLSLDDTPFVVRRLPSQETLVPPEMVHHGEYEEPLQLLLCPSCLLLPWVRYLAVVM
>DECOY_tr|A0A0C4DGE8|A0A0C4DGE8_HUMAN
MSQRDSFYTLLHQKLTRLKELKSMSLVSLQRYPDVPLVALLWWCWAPGNPAAQLNEREEPMSGFHQLLQRSRFRDLNQFWSCAQSYVLDHLRELKNLEDENEKVVDELYELDATCYGKDMRKGLRVRKFGGVTDVVRSGDPLFHVRNLQLMCGYDAFSNQTDSVCMGFKQTGTQLRRSLMRLRYPEFVHLPCPVTPYAMTCVFLPVKNTLHSLEATEEDYKKRLESLEDPLKYVLLEELLQTVCRRYDALYKELSKECLPCYPAHDLRLECCKNCFSHGCPTTVPEFFRLMCLSCEFDSVDLLEEPLDGYALSFMCVENPTEGKKQKLRNGDENVLVDQELLSKRKLLLVKGEQVSLVPESSRKVLCDREAPMETSNLSQASQRANLSKGVPESTVEPLEESKQPSPENLSQSEKE
>DECOY_tr|A0A2R8Y628|A0A2R8Y628_HUMAN
CEGTTQQQPLQTQHPLNQQTQMLPMNTSDYNDTHLPPLLEGTVPHFVPLTSLPWALREKNSMRDLKETKSQLASHHVLQLVGRRECCMLYALLLFLVLAVASPVALTLLFDTYYRDKSLSDSPKPYEGGDPLLGERGLVEQYTSVKQKTDVLSKLCWDLYFQRTKKFDCTLVPEMEQSRCLQNQPNEVRELCSSFPVDAGVMVYVGKELDNLPLPRVGRGDLASTLNLANRLEPQWVKNVAGLFDGLVESALMEEVNMKNLFFEAQYPLPFDEASMLNLLLNRHATEFRRTNYATLELLTKPGVNEATPSGYLVGDSYPRTQLRYLWGRPDPYGMLNTNFTLPDNSLEGKPPYPPFEKGFYREELVHVFLVGASPYVRNDSHKVSFLSYVTLLFTGTTAPSRRMTRGGQGTWACPDGLEWRWPLQM
>DECOY_tr|A0A140T9Z4|A0A140T9Z4_HUMAN
RVPPPRRAAGRPLWVDVAESQNYYRGLRNLSRVDTQARKQKYQTREDWYEPGEQEVWPRAPERGPSAADSDRFVFQTDDVYGVALRFPERGGRPSVATYFRYMSHSCAWTETLALAGSLLLLLRPMTARVM
>DECOY_tr|K7ERJ1|K7ERJ1_HUMAN
DAGGLVEVKETEGRKLTYAAREFCEMCVATKLVVSEALPVLNLLAGFKRPQFTGDLAAVLVKTGANAMAECFEVLDPFFQGEDLGLVAVGLAEQAVRDLLCAPLAEMTRNALRLRSRTDHTCFSSSRYTKDAKYLVLKCYQALQRRFRRVMLETKSGSFMPGLLVQLQRGKTSPSGPLVTPLNLCSM
>DECOY_tr|H0YHS5|H0YHS5_HUMAN
LWSLKLEVAMSTLMYNLTKELDHCRLEDTKEDLLLLLAGELGVRELNADPTLERESKDALMVAHESVEAARLVQERQLCALVRRALLLYPSCLNVLVSNDLLLECLCSVLSSLNVRHPAFMHLQQLCSLAQAQVLCDPNDQMVACGLLCSRTLTSLSTSNGQLEPGLTTLLANLRCGLSQHVEAHTPPVNLLLMLLLSX
>DECOY_tr|H7C521|H7C521_HUMAN
SNLWPRHLCEGASRKAEPVMELMPLLFDTFQAADEHPWGKYEVLVDFLSWKPKLTLRHLEKRGTFFKESKYGLMAKRYPKVGLLELLLALHRRDFNFRESKYGSLAFRHPLSGLLELLHALHDERDSYDEGSHPEFLYDGTALEFAMCATSWLDAPTSYGAGLLVELRSYRQTQLDETFKHHVWCANGLDAKLRVKLDARNPDX
>DECOY_tr|B1ANM0|B1ANM0_HUMAN
LELSSAQTSQLDSSFSFGLSHLNKVGYLGLTDKLEPGRLHGYLLTKHGNVAVQKFKDLVMLVLEFKSRKEFPTDYTLEREGKWENLLTNCVLCGRKARFPNFHFAVDRAKPMSSGNQLDVQRFDADSPVHRGLVLLTGPDLQDPLTGVFPLVPNYLLNQLNNLSLMM
>DECOY_tr|H3BQ74|H3BQ74_HUMAN
TVELANVQSDQHQVRTTCLGSHAQWRFVTHDYGATALLVPDSGVTGPSTNM
>DECOY_tr|H7C5K7|H7C5K7_HUMAN
LSVTNSVEEYQLVFYPYSQDDNFLVFLQPEFFNDVCSDYLDSTVSGPNVPPRRPMGHSGMTRYGTLKVALFMFHVKGSKKSSFNHSYSKKAAFYSGQGFMTAKHGCRVPDFNKHCLGDVVDQSTGHFLRHENLRLRDGFKRMNMYKKRKEKYEWLFQNQRLVLQLRLKYFEPVKTHFLNYLRLYKSDEASVPVQLFDQSPHMYVWTEPYFNASTVGDPCLLQSSSTAELPPPAQTPVGGLTQLYPLLLFCRSFLRRKPLRREFFSNHLLYHNNWMMRFVKELRGSNAEELRLLVSEPYREWGFHRDCFKFWVTHYLSNVNSSPPTSRRLLQDFETTEYVNMANLDAWFEQREPQGKLNTX
>DECOY_tr|E5RFS0|E5RFS0_HUMAN
DLFYLAVRARQKTMREKSWDRAYQRSLEDVFRGRRLATEKFQWATEKGKLSCPNLMLKYLSNQVSETWAALWTVTNDRSVKEWQHGAPPEPKLSRDSCNLVVDEPTRRKGLLMKMPHDRGRGFLGPPEKLFNGKLEQHGDLLCYGFEQQKLEAEKEKLKQERESLKRVAAKADVFRYHLETFDKCDLKSLVREEEVAMKREWDNFFKRNFVKETTYEHDLM
>DECOY_tr|A0A590UJ13|A0A590UJ13_HUMAN
TLLSAVSPSSTRATLVEETRVLPLRLTKTVFRPHAEFEFRESVNCTYLGSDNLTVNLVTLSVDQLKDSGNWQRLGQFPSEVEQHGRNYEYLLFKGDGERPYFWEVVTTAEVERKEMCSLRCKLMPNGQVAETESPVEVCVPFCVSVWYLLVLSALPFRLNFAPM
>DECOY_tr|D6R9R7|D6R9R7_HUMAN
KSQLKRNYGSLNLQTLTESVHAVAVQVKHETFDFCWSLNLEDRLSCSSLLTQLAFESFGSCGSLNRLVLNSKNALTSFHEALPQDMFRSPRCFALVGQSLRLGTVDPHLKNGTLDLTQWLSEDSARLYRKWCVGSKVLLEPLCLCSFLGLLLEDPLSDWSVGPFNRENKLRRPVLVFKDDSKGKSRKRLPPSEPHGLNSLLEQPLNESDPEKEELASVGMGSLLESKTSSDWGWTFSTAVNSSLDPLEQLKRHHM
>DECOY_tr|E5RFZ3|E5RFZ3_HUMAN
KEAKLQGQEVCLKPKEMDNRLALKTPDRDLDLQTGLLLFPVNPAYKELEPVWEKEVNQFSAPNVVSFCLLFVDTM
>DECOY_tr|E7EPL6|E7EPL6_HUMAN
MYLWSKLFFLDKPLLLAQWADFYGQKLVVLASEDLPRLLFLTNSTDLMRRVLLTLVDVYGSENTVEERLDLHKTLSEACVTVRMVLGPGSLKAMFFRPTKTWLEPNNNFLLKGEHMGLCQLGKLSGRFSSYHNKHMLHFMSSKSSLLLTEEGSLWRVMFEGYRVNYYNCASGLGMWLRFGHSLLPGLGMCYGPGPLSSTGEYNWVLLFLGTLLLVPMTAAPMAEPVLSTLNYHLPNLMELKV
>DECOY_tr|M0QYI9|M0QYI9_HUMAN
LLPHSNKMLQQRMVADEQGALEPTEMLQLLAVTGRLTQELEQLRSVHGALLPRRQPGGLX
>DECOY_tr|H0YL57|H0YL57_HUMAN
LLKPTLFVLAWTMMLRSPKKRNKQKRRRWLTVTVEDDHLLLASYLCALESVSAM
>DECOY_tr|V9GYT8|V9GYT8_HUMAN
MEGKLDLVLDGAVLKRRQRLKELDPFRALAPVDERFLNQAAQLQEALNSLSSLLPQCRDLASQWLGQQEEVVPFKKCLAEQVALLRPDQRT
>DECOY_tr|E5RJN1|E5RJN1_HUMAN
AKPLAEQGALELLM
>DECOY_tr|K7EMD7|K7EMD7_HUMAN
SGACNFPTFLFPLTVKKEQTKMKVFQELLQVANTFMSEKAFLDTNNLYDVPLLGVSNLPFPVGLLSTMLPALDAQNVDRKLWNERLWKELFADDFQQASRVQPKYLGAGWTVLPTLTESPHGAGHSGWDTMGHDSTFLFTKTGDNGYFHNFMSVLKEVGDDKKVLNKHYRDSSRPHAHGNTDLGLLHLFFVKLEENKLSFLSQNRNAHHFFKDVNDFVWTDKLTADQAGFDRKEADYSYTYVHDGSAKGAFMPLLDPSGWSWTKYSENFLSDFEVPNKEWKGAVASVDEYFGALLAVHGRPSETPRVTHSLGWSGEHMLLRLFNPRASNGNEDLEYLADRALGDAVFLVRRLAPPPLPTFQPTMGHVLPSTFYLDFLSAFFVFHLLLGLTFFLLM
>DECOY_tr|C9JS83|C9JS83_HUMAN
KGSLGNVAWNLDATKLRGYTRRSRGCEAPYVNAKTLECKGPVTPPSLVADLLTFSRLEKDFAFEFPPLAQVALGLGEHVAYNFSEVHRATLEQLAKAQQREPLGYSPDTLKHLSPGSPLRNRWSGPDM
>DECOY_tr|E9PNT7|E9PNT7_HUMAN
RCTGNMKGMEQCQSLYSEVATGGGRCVMDLLQSLTVELTVNLTQDTDAVRPLASTYNAFLRDFKLLARLGEAGLCEAPLLFLLLLGLSLHHRSLGM
>DECOY_tr|H0YMK0|H0YMK0_HUMAN
ERLNQAELQAVLENMNTELVMGGMVVEQLLYHKVDMHFLLDLECVNEFKCDLTEVFVQLLDLLGLESESSDVCFVFYLTAYRHYLKLYDSGGLLSGGELFNCLNDRKDLVLHFTREVLQQQLEEPWEEDEAGDGQRELEAAAKGSKCQAMLNDTWSAGKTGDGTFNKCTVTGAEKLALSNYSSM
>DECOY_tr|A0A140T9J9|A0A140T9J9_HUMAN
KACALLSEDSGQASNSSAAQSCSGKGGGTPLFHGSKRRSCMVVAMVAGLVALVALVALGAVLGVLPLTPQSSPERWLTLPEPLGEHQVHCTRYQEEGSPVVVAAKWQFTGDGARPTEVLETDQTQDEGRDQWTLTLEAPYFGLAWRCLTAEHDSVPHHTVHKTPHERATQLKEGNELRRYLWEVCTGELYRAWQEAREAAEKRWQTLQAATDAATWRSLDENLALYKDGDYASQDYRGLRLGDPGLDCGYMWQLTHSGDESQNYYRGKRLLNRVDAQARKQKYQTREDWYEPGEQEVWPRAPERGPSAADSDRFVFQTDDVYGVSLRFPERGGRPSVATDFRYMSHSCAWTETLALAGSLLLLLRPMTARVM
>DECOY_tr|E5RJS6|E5RJS6_HUMAN
DDEQSTQLLKSGYRANGCLNSKTPESLGVRPASKAAPHATPRPATQRLGRRRPFGDRRDDRGHPLLELPQHTYLDSELVVKNTLLHQSKSRRRAAPSSKVSPLVTTFVELNEDSCSYLQHMM
>DECOY_tr|E9PLH1|E9PLH1_HUMAN
DLRLLSQDNVQLLMEQTWKLKESSLQVKRLLADDVSTLAEKSDMLFTALHQVHYQSTEHMLVNSNSKKRYQEFLKDPSKMAVGDRSGLSGNTAGPCCSVAGSQSM
>DECOY_tr|I3L4D1|I3L4D1_HUMAN
LADPEVKELVAALKPAQDLQLLQPLARDKMLAKLVVRNPPAM
>DECOY_tr|E9PE10|E9PE10_HUMAN
LCKSHAEGHHHGLKKELPLVSGLGLATQLVVAPPEGLLGKPNNTHLNEKFMLQQQALPLHSLNQHKANLHLFAPSLSPNMLHPLSHPTGLVAKPVRAGCLQPQLLVQLMAPNNLKSMLQVPNPEPLLKGQNSHMRVQAALLAALTRSGPAGPACFSVQKVSKGLTM
>DECOY_tr|A0A096LPB3|A0A096LPB3_HUMAN
LKVGKPKDSGSSTSSLRSRMQKEQEEVEKSLHELHVLYAQEQARETSKLLELKKAKEELLYLQKALEAMEKEMAMLEQMLVANELDRQDLSRGKPVDYSLPDLHLSELELMTKLVARADKNLQQLYKDRLQEDKETFETDCSSATSSTTSTHSNSSLSEWPQVSCGAVX
>DECOY_tr|E9PNY4|E9PNY4_HUMAN
AVGDRSGLSGNTAGPCCSVAGSQSM
>DECOY_tr|H0YC46|H0YC46_HUMAN
LTEQAHLSAPYTFAPPPLAPALEAPYLPYPAWVEPSSPYLAPVTLEYPREALFQPVTNPLPTSPNPTGVKLKNAKMTNKAAEFRLLTQPLEPDRFLGNLAKNAAEAERSSDFS
>DECOY_tr|A0A087WTN1|A0A087WTN1_HUMAN
LRELTQTYTPLSEQPTGTQRLLGVPLKEKMPPQTEDWAMGPEPGLLLVSKAPQTPEPQTRQLHGHTWKHGGNLYFNALKFVKA
>DECOY_tr|S4R3K0|S4R3K0_HUMAN
SEPSLVSGKLQTEMSLAPLKSPEASNCPKLQHEPLPPKSVPDTKENLQKNKPDNKWDPSAKHSTLHYYVNSYKMSTFFKCHCHFKLAKSQYFLKMGLGGADMEDCFEPHLTGMHLQVNEYDTRGFSCHDCERLASKRPLEQFAEM
>DECOY_tr|K7ELB7|K7ELB7_HUMAN
MFSRSMDKEDPPDDVEKLEDDDFEEASSLPSFQSFTSKDLTVESAPVDKGLKSAGKDSYSDLSSATLFGNHLGNGTPNHGKDEGGESSDLRNVKNVLVSVGVDSSSPAHSDDEGHANKQMHSEHDDHGSELAKAPDVMDPLDFAALLDDFDPKTMDGMRT
>DECOY_tr|H7BXN1|H7BXN1_HUMAN
RPLQEGESERPRKRHQSLSFLLLLLLLALLLVAMVAGVLGYVLKSALNFECTEGWYWHTNTNPCLRCPGRSQLQCTGLNCNMQKSTKGTKCNVC
>DECOY_tr|J3QS04|J3QS04_HUMAN
MGAASGVAELGAEGDSEPESDEAYVALSSLVKKNGRA
>DECOY_tr|X6RJF9|X6RJF9_HUMAN
MTCTHTRGYQVLHSTSPLRRELGFSASKKSNSLKTASYKKPVAGKDFRYSDKKVERMKQLKVQHFNHSSLKCETLLKRN
>DECOY_tr|I3L2T3|I3L2T3_HUMAN
TFLRTLSLGMVELATPGGVTLVSEQLEVDHTVGHLLGHLVFDSTCAALLLEADSCRPCAGDVGLGHAQPPLERPGDRELERFFAARRVSLDQHPTAQLFLRRAREPGRWVRCGGAPGPGEALLLELAGGRAEAFVQAGAFRPVRPLCALGRPRAPDPGGLTRLLAGAPYLWEVAX
>DECOY_tr|B1ANH0|B1ANH0_HUMAN
GRTQKKALEESLAKELEAYAQDLSDNLLVVDFLGPKESSEMDAQAAARKLVLSEETETRNRQRLQELVHLSPPQVSLYLRPLDTKALRNVGQLDVDLVCRLNMAQVAQVAKVSTGYLNGSFEAHELFDGAALRVQDMRETVFYYKDGNEEGRPPRNTTHSVSFGFLGSHEQLRKLLLTKSGAGSPGSLVVRPPGSMGDPPRAGLAAAALGALRRPLM
>DECOY_tr|R4GN02|R4GN02_HUMAN
NEDHKEGNWVRQRDEWLETRRGVTEPLCNCEFTFDGTRQCTGGNVCPSPACPVYLSDCYQGTFGQPCQCQYSGPLNLCTGGHQCHGPLDCENVDTEKCQGTFGTLKCCSFQNAVTTCTSGNACPHSLCADTWQCKEGTFGVQCTCEYTRDSLMHCTGGNLCRPSVFCPHSTSYQCDEGTFGSARCCTKAGLMAQAVCTGGNQRCKPCENRDHQCYEGLFGEPKCCYGTGNHYTVCM
>DECOY_tr|H0Y742|H0Y742_HUMAN
GVPEGHRVRFYLCTYEPHGWNSFRLLEVLQFATDDRKPLAQFMQLSEGDQDYTFQGLLQGEEQYENELGYVAFKDPASSLNGTPSLKTPLHELTFAAPHLMMSRLVVLYGQSKGFAWCNGPYLDPQLVRVPSQSFYWLPLGFLSMLAKTTEYTESRCTSLLSGGGSELAFDVMGKTDQSYKLLASNVLRAAQAETLGSAGAESVASVVAESTPLKQTVSVHHTVRNLLQLQLRDLMTQLDKGSVFQSSRFQLLQELSGGQQDESFLKLVMREVQVDRVEQVADVTECGKTVRHWSSLEKSLQDLELQLHEVTPLLQEGVASLKTKQTQELKEQLAEKSREKLGLLDELHSRMVEHEQHFAMFDTREPPQGVARDVSASPGAAGGEMQDRVAQKLQLLTTLRELNEGHHHCQGSLSAVQQEVGSMWHWPFAESDGQLPKQRLTSTKPFVDQPDDRVQRTHMSAWNLVPLFSFFNGQRGLSLGALLLFLPLLLVLKFCLRNLRCTLLFVNLWSLLTVFQYWGLGLWWFVGSAKAGPAVVALWLASWARTSVAQGVAGRRLLLQLLFYCLAEGNVSLHGDRELVREVNRMGYYSAHKSEAHKSKSYSESECKHEDSKTKLYNESEYSKLMLVVQFLQVLFSSFSSATRYALWLRLNVYFSAGKCQRNRDSYRVSVPGPAAPHATLVKRDESLMSCNSCSFGNHATAAAAGVKD
>DECOY_tr|E7ENX0|E7ENX0_HUMAN
TTAEEGADLKQLVQEMWLVTHYYDGENYARSGMGFCDDVSLMAQKYTGPLERGSLTGPDRLYTDQRLMLKAAAGLEDEDTPFFRQQVSLNALFGAASDQLVLDELAPWDTNRKLVKLYANVPHALYGEADAAKSSTLAEKMNAWKSKLSKLAEEVLLYKELSQVLKEEAYLLDTMHGLSTFFEAQVCSLVGFWAMLLASVWKLM
>DECOY_tr|J3KTN9|J3KTN9_HUMAN
VVQSQSLSGENGDGLESNENEERTPQPYRNSRLREEVQNHNRLMLEARFQEYLHLLLVLYLGSNMLENQAQSQQKHQYFELMNFDGLDVLLGKQCMECKTVAGLDAGSTKLKVLKKWLCEQHVFQLSGVCGCPELLPNSPSGGALQCRLCLDGEEESDEELLSEQKKLKEPLDKAKLSTKEEDTFGSAARMSGNDNQNPFHSVAFFTFPTNEQLSGSVHLHGESNRMSPSSSSSDVLSLNGQPNLLLDTYLPAGQPQSTLTTDEAREVAFEHASNVPFYNHNEASAFPRTRNLPSLPQCVHFGSNGESDSSHVSTSSMSLDVPLDRDLASHMFSAPPNYSSNVSRSPSLRPGSLFYDLSNQSSNLYKDWYGESDHTGRPHEVSLCDSWVNEANVGVERQPEKSTDWSLPKKSANESGRGKDETASREDPLGPDQSRLQGASRPETAPEMANSRLLSGHSPERRSSSHRGCNEANEEFKNKNAQPTSTGGRFRKSHHSPSCPRSVGVWLCEESQTEEETDDSRRESNLSLLSYFDERDRFFSKRAPGGVTTPTLPPGSFESLVQPSKNGQFAQSLAPHLESQSPASPDKKGRADPANETMPQSSPVLRRNEQNRKPKLTNCMLGEQQVVQDARGVPPKVAPWQKQRQRSDGSRAPSHSEPSVTRRFLNKRKRPLLVMPAQDAECPPLRPSSMKKGGLSCWGSPGGLDTEKPNWWTPESEAPSPESPDKVEKRAVTMTKSKHKQVSTQDLAPKLSDKCFASKLLSRSPETLADEESSSKQSSRSSSRFRSEFSTEQGWFQRKKDENPRRDYERRQLCAQYESDKVHQMRDLYQVDSFKFRQRDADHLM
>DECOY_tr|A0A0A6YYA8|A0A0A6YYA8_HUMAN
AFKDSVAEVFNPASMLLGLTCLLTFVSFAMLCRLDVVCAAKFWESCVAESEDQRCRFNALRYVEELKLALDPDGEPPQGGHLLHEDHTPSCARMGCVVGSDPTPVCHVGDLRGFGLYLLNGNSAPPPAVASMEVSALSRRCKQHQCARPKVDEGRKPRMLFWACWNLLLRVTKWPKMGGDPDHHHYQLVLVTVVVSLGVLLMTSAFYQALLPVSDSTAPMLEAVLLMFVTLSLLVTLGLSKLEGSDAPLLFVLLALASLLVCPLLLNLGYYLRRRTMTVTFTVDPYPKECCEYRFERKSGPLGVLDWEGNPLYGSLDAEQM
>DECOY_tr|A0A0C4DG08|A0A0C4DG08_HUMAN
SKAEGTHLKNRHNLQTPLSFKVGCKECEFKPEGTHKLQRHLLQMHRLFKAGCKECEFKPEGTHKLQRHLLHMHRLFKAGCKECEFKKPGTHLRSHQNLNSRRGFKFGCKECEFKPEGTHKTQHQSLQLYRLFKAGCKECEYKPEGTHLSQHQVLSSRGNFKAGCDQCEFKPDGTHRLSHELLQCHRYFAMECRECVFKPENSHKLQHQLLHARGNFKGGCKECEYKPLGAHLSQHQVLNSRSNFKSGCKECEFKPEGTHLKNRHNLQNLLSFKAGCRECEFKPEGTHKLQRHVKLTLLTFKAGCKECEFKPEGTHLQCHELLQYHRYFAMGCKECVFKPENSHKLQHQLLHARGNFKGGCKECEYKPVGSHLSQHQVLNSRSNFKSGCKECEFKLEGTHLKNRHNLLTLLSFKAGCENCEFKPEGTHKFQRHTFQLHRLFKAGCKECEFKPEGTHLSQHQLLNARSSFKYGCKECEYKPHTNCLLSAHPTHTPKLEYSLKMQNLNGEQYGQLGEFRQYESDRNFYFAELGLTTSLKQLVKQPLNVESTDNEPSKVEPGKYLELDPRRYSTKREVVMWPKEEQELLTLVDKPSLSSGLSLLHSYNELM
>DECOY_tr|A0A087X0H8|A0A087X0H8_HUMAN
ATPGSGQSAPQAPPQTTGQPQTTAPPSGTQLQAQFQALQEPSALKTLLNNEQELQSKNELLKELQKELVEVEREVAYMLHKSVLDM
>DECOY_tr|D9IDM5|D9IDM5_HUMAN
HLALTAYLSPVAPSPGEQSPPPETARRELTLSHLQAYTVDQPAESAAAETDMRQDEEARQKDTDLFEGSLPSPPSAMRRERPSKHVEAYTVAQPDEDHPSRQTDMEVGDEPQTKHVAAYLNEEQADAAPSRSWQLRGDTPEPGVAGAPHQFDKRAQTSTWKHGRRQRHLLLFLLLLLLLLLLVAVLLGLVVGLRHGLGSQPDSGTPTLPQDEPGSTSTPGTTPSSPGGSPGSVVLELPDSPHTLLYKPSSQSGYRCYTGAHASTVPGMPFEAQKYQSQYTRSRLWPDDAAGKETLLFTQMWGQSQCLLTVNEGSAVTPGPQVSLSRVDYFQGALLLDLPDSPASWESSLNHAGYRCYQGGYRSSVPGLTFNAQSLGAQPQAGALQLFRDEGKVDYLRFNYGADSGCQLTLTEEPAVLPGPQVSLSKKPSVGLVLLELLDSPLSWEYPSNSDYAYRCYWRRWSPSVPGVSFLRASSRGAHPQSNLCQPHEDEGKECLLFGDFAVQSDCQLTVNGGSNVVPSPQASLTKPLYAGTVVLELPDSSERSGATDSGYYRCRYGTHEWTLSPLPFQKKGVLEQPRLTLWPAKKTREYRLYEQTEQGGQRCLTVPSGQTLVSGPEAWLTKPPLHGAQVHRTPGLSLGLCLLVTLLPTM
>DECOY_tr|B7ZAN3|B7ZAN3_HUMAN
LNPARSPHRPPWLVELLGVGLCLGVLSLLNNHLKWQLGQACGREYLHSEAPVACLDASRHRLGHSARLSLQPLLKVDLLTSDNTASLNYCSCPRVHAESGNRGLLLVQFWDQPYHWGCRCLQFQVYDWSEEAATEEPNTGKYQLKVTVERDLREQSLRAQTSLLLGLTLQTAFLLLLMGFYLGLLRCLKELAGVCGLLALGMTFLGSLALKVSWLQLPVFALGVFSVFSKTDLLLWLGFCFLLSGLVFFFLNFVFLFKYLLSLCSEQASM
>DECOY_tr|B4DND0|B4DND0_HUMAN
MKLTRRSREGKGKSGTKRRDLKHLLGLGGSTGRLLLTVNSRCAYYLKLLLEHLMLSLSPLGMGHSVSLVPGKVYMARYDTGACLNPYRDGPCDLGLEAGVRCLFKARMSPSGGVCVKFVDGFLAPFNRHSTTLNFHYLLDKEKMALNPNLRLVPCDNHSEKAEANAGTARA
>DECOY_tr|Q08AM2|Q08AM2_HUMAN
WLCRSPMQVQDQPDPSVAPLKPEPHSSPEHSNEPDLPWPQGTATPGLEMPHVGGLPHRPGHDKDPGSCAPRRDCGWSRCQLHAGPRLYCCWALGAGPLLPLLVSLLMALLFTDHNEAQVPGSDMSGGFGKPDCFPPAWGPACHCNHNSNCVGHSHCATLRCQLEQFAKRNRRCSQCVRMPGCQTGPEVLGLGLLDLQASPLALARGCTVEQGDLHVTSDVPVMHPALLSKPGGQCQKLGCLARDGACPLFHGESDQGCNGHADGASNVVQFCAEPAPHSGPGWLQQCQQELTPCAGDWCYGSRGACPSGDLLYVDPPCHSSTGTCFEPLDCDGMARQCLAGAKPLLRCVCCDGHACQAGRPLSCNHAFCCLRDCEQGPGCDCEEGAEVFGNGCLAPPVPLGPDPANSLCAGGKRGFFRALRRQRSRDETWVELGTLAVQLDLRTLLQDVYNAVELRLKQTHNLRNRHTLFLTHDAVLYLELKRYRRTARRERGSQPGGPLSTMGKANGPRDHGCTKGWTLLQERMFLEHTSFKDSRPPWGRPLYYSARNSLTLLGSMGSCTCLVVWSDPFRGRVGQYHCHDTHNPALVVPQGDPGYHTELYGPALRLHKNELELLLEQGEAELAVLGMDKPSVPEELSVRTWPQGDLVWHPTVPQGPLHGQLVGAGPVPWLLLLLLLLLLPTRGRRARPWGM
>DECOY_tr|B4DXU5|B4DXU5_HUMAN
EHVDWLESLLPPKKLDQRLLAFVQESHVSSLRSLVTKLMLRMMFPRLDHPHHLSVYAHLAEVYTHQRLEVQLQDQVNRPDASFLSLALLLAFEADNLQLENMRASFEFLPNLFEVQLGKAAFDRENYSFKDLFTLSESGPNRRYSTELLMVELASKTLLALQDRESLQLFGPLKQAFDVLEQVSVLALETFHARFQRQARESHPDPAMPWPTRVRLDSFRRSNCQQQAAVKLELMGLQEPSLQPLLQPPSSRAPPLSTAHAQEEERKQKKLRLLQEESLVCEREMGARQKRCRLCEQKRRCMYTDMPCHGGSHCLYHAKGLVRRSFFKGCGECSLVNYHFGSKADGCVSCLENGLKMPAPKKRKGQRPLETPESPPERATLLATPEAAELGVGATGGASHPRMAERELLCSSGGQAQSSADQAGKPWLEVASHRTGPPKQCTGGLPNWSTQQM
>DECOY_tr|B4DED4|B4DED4_HUMAN
ARVLFPNYRLEEGLTSPVTPVDDERKKDAWSKLRAVHDNCPEKVQAFELNSLTHEHGCFKVTEPPLTGLEALSQYMQQASGELCSGCGAVSLADGSFLAPPDPCDDEWLFYSMHGATHGPTLLRCVHLAGRFLEEGHARRLTLSFRLEDAGLVALGRPRLALEPNRGAHDWHHHTTLVATLSVGREGVLELRKLPVAVDVAVARETLEELVLYMYNDELVPLKVKVM
>DECOY_tr|Q9BVT6|Q9BVT6_HUMAN
MGGAKPKGPLHCASLAAERKRVDAPFMQFFKNVPKLGESNLQKMKLVLKLDLFTRSSANATLPKHVLALVDEAWKAGVNKEYSVFNHFTLDVMDPGSVVTLKTLLFSNDPFDMNFVRDKLQKSPKMAKFGRFTRDLSTLDLFEMKESQYTWYLYYKGPDRVLLVPSAVTTEDDKWLRFEGQSLYKAKVPPLLVPNLLRS
>DECOY_tr|F8W866|F8W866_HUMAN
PLLFPRALRRKEKLLAGLLNKSNLNNWRLKLMGLNLRCCLNFGNAPLNWGEQSRWEERPCRHSYTQHM
>DECOY_tr|B7Z3B5|B7Z3B5_HUMAN
RSLTTRKLMRRGQALNSSLVPERLPAQPRTNLAFYTAAMAKGVLHVDRQSLQNPSLYRENVVWPKHLVQMATRLQHPDVHLKVSVMKDAADSLSDWNGGSLAKYGSGRLALLEEPTDDPGNAFPTFGALMTYLLLGLSWLDCAADYGRKQLVEPAVFNATYCPTMLLGNGRALKQAFGFDCRVLSEPSGSERDYLLNSKPLRDHVVGQSHLYDMKTTLTCLVDSAREFSERYRQLRLDLLEGRGMLEMVLYVKFGDDYVKDLTLLNPHQGRYLLLELEESPRKDKSDLKLVAYETDTKAHVRKCCVSYSGVGLDKELEYGDTFHLNNGHLQQVLPHVPKVHLDQQSPEQLLSSAVFSFRGFLHHANASPPVGPSDTPRTATFEPDFHFTDERPGVAKPFPKPLKREYLTNWDLTVFFPRKHLEEVGDLGAGRPCLNRKNFLRALLSQAEGSLFQPMGKLKALLLAMTKREKDGQFPLSGTLMEFMLVGFSWWDASQTHRRGNVVEPAMYELTGCFSYRKADHDLAKESLGFDTKLLHGEEDLLLNEKPLRDYLLGLSHLHDLALALEALYKFVDEETFMVKESRLTFLDGRGLFDLLLYKLGETQFAYHKLVLFPHNVEALLRDEKMRSRVRDKVLTKKALKVM
>DECOY_tr|A0A3B3IS74|A0A3B3IS74_HUMAN
QRGVRSALHEEPSPVCPVGCEQAASAGTSASLCLLVQHYRPGPSPAPAETPPESGASGWRCGPGRGRCTHWRSCPTGSRRRCSVWSGGQLLRVFLYWGLLLLEASAAAVAAM
>DECOY_tr|C6EMZ7|C6EMZ7_HUMAN
RAPDDTEDDASNSRE
>DECOY_tr|A0A1W2PQV0|A0A1W2PQV0_HUMAN
LGAAPVNSSALQTQSLATTRESSGMLAQSHHEHAPSLRAPEANPLELCVSTDTSRKPRSQSPGTKRLQTFLCHDLQAYTVEQPDQEDSDRENVRTHGAPEQNMVAADAHEWGAEACPGSNERPKQTLSKKKVSCRWHLLFFPLLTFLLLAVSRYLVAHLRHALGKTFSPETPSPWSSSPNGTVSVPLPDSPDSWEYPSGHFSGFRCYTEGHTAPGLPFDAQFTGNLSPVAPRLLEHAEGRESLHYLDFSSQSSCSLTVNEGRAVTPGRPATLSKPEYLGTVMLVLPNSPASWETPSHPHFRGRCYTGAHAPTVPSLLFSNWFRLNYLEPVPVGKKDYLTFLNFRRGCHRCLTVHGGQPVVASPWASCFKPDQGGVHAWVSQDLFFGLCALLLVTPSMX
>DECOY_tr|A0A0G2JHK2|A0A0G2JHK2_HUMAN
ARTQSLLLPAMPPRGPASPPGANPGPYQVLPGPTQVLKTQSKLLPGTAGPLPATFQMMAGARTSPLEETTQLKCLSGLSRSSLALLFCMLLLLLETQGLSKFSAMSVLSNTSPTYRKDRSRENDCSTDSQTSYARHSRGGDEYDLRLASQESSRYSLHMESKRRQARWTLLLALLALGLLTLLVALTLELVTM
>DECOY_tr|H3BRM8|H3BRM8_HUMAN
TGKKKKFLPPPLQALLDDLRPEVAVLRTEDLLDMFLLPQQDSHALVLNNTNPALAMATVPFNYAPVTCHKLLKQVNYVHVGASTGSAALWNGDPSVALLCMAEVTGSQPQFAHLKHFSGGSLQVLHLAGQNSAVFKLTSDESFLLQLARSLFAPKMSRKVLSLNDHEYNRLYLFRFSVTSYALWSGCPSLCSCLLNEPKGKTLHLLHDAKN
>DECOY_tr|A0A5F9ZHH1|A0A5F9ZHH1_HUMAN
LGAAPVHSSARVNQSLATTRESSRGLAQSHKHHAPSLRSKPANPLEMYMTTDTPPKTRPQSPSTKLTQTFVCHDLQAYTVEQPDQDDSDRENVRTDGAPEQDMVAAKKNNSCCCHLLFFFLLLFLLLAVSTGLLLHLRRHLGKTSSPETPSSSSSSSNGTVVLVLPNSPASWELPRSPHSRGRCYTGAHAPTVPGMLLKSWFKLNYLEPVPVGDKEYLSFLTFGRLRSCLLTVHGRGPVVASPWASLLKPDQGGEHTWAGQLLFFGVCAMSVVMLSM
>DECOY_tr|H7BZI3|H7BZI3_HUMAN
RLLFHPGGVLPSTLMTGRSLWWPWLTGAQSAQQSHTPTPSRFTTQSQSSRSAMTQSTSPLVSLPALPSARRLSSSHPPSTWPGGSSSWTGPAQGMPSSPFEQLAERGEPLLPLPAATRSTHMATSPLTSLLTQSTTPPPSTARRDGGTKTLSPTTMGPTEKMLX
>DECOY_tr|Q5STX8|Q5STX8_HUMAN
PLESLKKAAPPGTKPKEREKAEEYMLLKMLLARKSGLMRMLFDPYSFTEGSGSSVEGLKKLHLLEKTVPGKLELRKMLSMLDLDGNGNLDFEMKYKFGEEKLSPLDEDSSKYPDDLFKQNLEDRLEEQQKALLGFKAGGLQLRGDAPEGREGGKTESKRAG
>DECOY_tr|C9J9C2|C9J9C2_HUMAN
ASDGEMALTGLVLLLLGKTPFLQNNGLLGDYSLGLCTVLTYTNSAPDVKEVDLGFLKSEMLSKAGFLVPFRKCYKNLRVELMEKATVLKERAKRYLLFHALEDKVNSLAREFLSEADPSTSPGEEEQSSSGENPRQWCTFSLTTPLASAGQPSQPPGASEAAPVEELTGPVLPSSSSVAAEQEETTPAQAGVLGLAEEQAEVGEEKPCHQKSQESSM
>DECOY_tr|B4DNJ1|B4DNJ1_HUMAN
RPMNRDLWDLYNTKVTYVGPVKDQGCGLGWSLLGVLTRMGDNLCVLPGGSDGQCADHLNAQPGGRSTDGACLMNDTVRTNLLHQSTRCSSPYRVHALKERLESYFPSLAEKHGYGSLECETWDPLQLDAPPLCVRTVVSSEQARDCSSKSLQLLALDNDYTDDDFKEHLVKYVEEKFQEEEGPVRVYRTGLLVTLHHPPRFEQFCHAASLLWCSSLLLGGCLRFEGPRRSKHAFLAAQWPHSALDAFLGKGRLFQPQSYRQLGCTSCSPVDCYEWTRRLKNLVHCWKPADGDPRNCYNKHGLGLAQASPNQATYKVGLLLMSNWPLCSAGSETLSHTRGYASGNGFYCDSRKNVPVSHCQRAGSNCWCYERVNRSLVRPLWSQHQQYLMQKTERDCLVQYRSARRGRFAHLEQSPSVFVAGCLLLVCCLRKGMADM
>DECOY_tr|R4GMN8|R4GMN8_HUMAN
AHVCVCLCVFRGTARCVQMARTGLPGPPGEERPKHGHHPLETX
>DECOY_tr|G3V210|G3V210_HUMAN
ESGSLLPATFVLLELTRGSKLTTLGLAQFFSKTEPGLGTNQAPVTVECPALAGRAAAAPKVNALLMRDLETLDKETFVFGVNRGLHPLKLELAPNNELHRGLKRAMMTKNGMLVVKARGLSRMLQQMKQSGVNDAGVLFKCPYDDLLQLKLLFYNKSWTRADREPM
>DECOY_tr|Q5GGW2|Q5GGW2_HUMAN
MLATLAFAKRRLGDLNTNLRVLLHQKFEPLVLKS
>DECOY_tr|H7C430|H7C430_HUMAN
LASLLVALPVCFSCDCLHDLEADPHPPPVALQSRGLAPLRQGRVQLPLGSSQEQLFLGPLHDGALGQRSWVGHLVSLVNGDATSSGKATLARLKTAVDLPTTVAAAFGGAFAGCVASQWSDVVHDRQWSWLKALSEWLPFQVLSFPLRTLEVKSYRGYLGQLGEEYLLNSFLQFRTTSASVQRAKQVVESPRVLLCAVVEGASAALMKHM
>DECOY_tr|A0A3B3IRN6|A0A3B3IRN6_HUMAN
HLPLDSDFTLESVCSENKSSELDVTEEEYVAVEPQDLVSYLPLDSDFTLESSDSECSEDELDLRHKEGEADLHSQETVSLLPPDSDFTLESSSCDYRSVEMDLNLKELNVEDLAEQPEDHASHYLSAPSDSSLSRSSSQVKSNELDVDKVRQELEAVQSQDALQADAQFGMEPGHSECNMDMLDAKNKELLNKLEVRAQSEDAVTGLSVDCDLHKAASSKRKKPKHLHVRQKGLRNKGVTLQPHDVVSELSVDCDFSTESCSSGYNDVLSTHKKRAKLTETVAVPRPDVVSQLPFVSDASVESSSSGYKNDVLGLHVKEPLNVETVSQQPYDSTSQPSADCDFNTESSSSEYSQDVLSLRHANQLSLKEVLMQSQNTVLHLLDDCDSSKSYLVKSNKNYQVDRTVKESLNVKEASKVSQDTLSHFSSSCDFSMESRGSEYNDEQDLQEKEWLSLDQATEQPQDSASQLSLCDKFMESSVSKCQEWFAKTNFVLKHEEQTCDMNSFFEEHKNALTDEFLKGNSPMDKTNPNVAKLSPKSRVLSKGTGRMEHKFLGASLKTGQKSVKDVLWKDSLNRMLKRSNSKEKHQYSFSTTEVHSSPVPRNSAGDPQELKYEKVNPDKCSVSDLHAAPPLSTTNATVRPDNSSEPLCSAPANCLVPRNVPLRSNNTAQGLDVLNKRCVSAGKLHVFELPQQQKGEKVQLSLRPVSVEQTGEQKSHRPSHLEELPESVESRPEETADEDEKVDEDEEEEESFADDLHVVESSSGTNVHTEDQTSSSEQCHYPHHQLVDQLRFEMLSSTCLRRQSRQTLRSHQASFLHQELNNYQRVCYSCYGRKQQM
>DECOY_tr|E9PJ84|E9PJ84_HUMAN
AAQTAEHEYRRFEAEEKYKHDEWVTELTCSKAGRSM
>DECOY_tr|V9GY92|V9GY92_HUMAN
DEHSFCNNHGKCSQRSCSQFLSWHVLVRAGERAAQGLFAVRCDLHSLLDTEKPDLAPVFRLWLDEVGPGKAFSPEESDVTLVATLGARELHDPEAVAAAGGFYLGPQVELMQGACSRVSASPNSLECGDSPGPAELM
>DECOY_tr|G3V1D8|G3V1D8_HUMAN
CHLEYAVPPPRVLGPGAGQEPGCDAPAEAPGEAFLKPRSNLVFMEHRGERDLEELQAFTCPGDLYDNVFLAGEGPPRGKKRRRRRRACLMAVLLLATLALLALAAALATQTAVGLRAFAMSGAERPPESGARPAAPPPPQAPQQPQRQSANVLRLFPRVAAGGANSAECEKYGAHALTLNSLFLMGSGTDSASHGGLGLLGGELQAQRARPGREPPQKRVWTVLPQPYGSAQCARVLDEGLNATLELPQVHVSPPLCLLSSHSVDLLSQLARLPPEACMKRLRSDTLRGGLQKELWAGLWHLACDRCWPNETRLLVQLSALPQLARESLTGLQRNSLDLLALSSLGALAQDELLELSNEQLHLEPLHLFTFDLRLALQNGALYLRVLQALGVFAGRSLRGRLNSTLALELRLPQRAFAGAELRALSNNHLYRRLLAALPALAGPERLALNNDQLFLTQTGPPLGLPVRVRLLAGCEVTASYRCCAAPCGARALPLLLLLLPLLAPRALAM
>DECOY_tr|G3V0I0|G3V0I0_HUMAN
LSFYCFGLRRGTFVFPPVRARGRPVLAQEAGAAESGGGGAASAFPWLRGKASGSAGM
>DECOY_tr|H0YCQ1|H0YCQ1_HUMAN
LLPWVEPRPQGGLSGQGVGRVGRVPGLDRSQNFHQREVDTGNLVLVDLLHLASKRLQKAGEKGLEHVLEVSLLTRDPLEKTLDKLLRWDSRQGDWTYLQKSGLGLLKFQESGX
>DECOY_tr|E1P5H9|E1P5H9_HUMAN
LSYSFWFSPSREVLQLANGQLPMALVLPFRLLSVAVTETRCPLGVLAGLVLPLCPPKGGPDLPPCRPYAAAGSKVQGDVNTETAAPCGAHCLSFYMLGDSGCVPSYHEPQCSCAANCPATLNLHGEPLLSGGYSATVGAMPVSPCHLSFVLLGLLSVVTCFLCKFLVASRGRLKLNVFFGGLFTGGGGAPVVLYGFLTAAESASLSFQSELKFPSFTSMGTLLTAETAGALCLLLFTPKNLLLWLSLPLRDLKTGFDPNSAERGSSKDLQHMEARAVMARYQSGPLRQPYGLLPVATFFAAAGSGLFGVWWAGVWLPSETTLERRTGMETYLNLLAGGLLYGAAPGLLAATYFLALYVPSCSKSVNEDLYTVGLTYLPTAGVGHLFQGLMFVLQRYSLGSTSDACVAGPNAPCRTVGADLEVERYGATFHPLAFVLSGTGMLLVGWGLRWKPHGSGGFYSVFTLCLCAALDYSSALLGSQYSHLDRRYELSTLVTNLFGNVTMGQLFAAACLFFLLKGPTNLVQLCPPAFAWWGCAVSQGASVRYVEHTRGAGKHEAWLQCLPKQSTDLPSHAARSLSGPSLPTGPSRRASPPTHDLGNEMASNPSPFTLKPDGLQHLPM
>DECOY_tr|A0A0S2Z3U6|A0A0S2Z3U6_HUMAN
LLGRSDNEAFLLEHALCGCTEGGLTVYNLSKEVFEDAKTTLVNTNLKYTMATSVAYPTLVQLLVKEKAYEEQLKASFACVFKASASYMSYLPWPFLALGSSLNLLLKGRMQESKHLLLQTKMVVSTLNCHLLSQLEDPANLFHSPLLNPLMGVNNVLLGLELGAKLKELHEYLDKDTFDAQLKLVRSGTRTELETALAEKLELRTSLLVVNLRKGALEFSYKAGLGDGAGTLVAWQGMRSLFKSPLKVWYNLLVRCSRFVKCALCALCVLLGTLLFFQELVDGM
>DECOY_tr|M0R1Z5|M0R1Z5_HUMAN
PCLWKGSTPAAPDQSAREAGGRSSPPPCQLTPGGGRAKAAAVPYAGFGAALCGCEAALWAVYRFRMFAFFVPLMYFRLAPLRFAPADYREVAELPFLHSSLLFLLGFLPAPWRRALLRPLSPVAGPFPQELWDLYRTRYFFPGTMLGVYCYSYSLTEMLSPVDPLLGLTPKGSFGSAMKEX
>DECOY_tr|C9JCD5|C9JCD5_HUMAN
STLLDLGDQSVNHFGTEVLFVFLLQTHHCTGTLGAVQSASAPSNSSGPRLKLCHASLVGSCELMLSWKEYFPNLVASSSFVWAQLHLNRQDRSASAASFAWSATSSMFSWWSFSSCASACFPPSSPCTGSLLQLPSWASPTGRSVTMCLRLHLKDFPYGKYWAQTQNFSSVDFMCFPGKDLAVGSTVFCLLAGLLALGGSLLATLVRSCLGKSSFCGRYWGMLSLLLAATLVMLGGGWLGTGLMARHGLLRGLLYTVDWNPLLLAVNAGAAFLAATGLSLGLRLSCRTSSAQTCPSSVM
>DECOY_tr|E7ET40|E7ET40_HUMAN
LALGNEKETHRSLWPLFHSRVTYVGKPKDLACRGGWSVLGTLTRMGQLSCVLPGGSDGQCSDKTWQPDAACLKMTTVESGYYHPQQCRHSELKTVVLKMLQEPYLYDTSNKEGFGTLECSTGFQPDNYMSPLCLTQLRTSPQARCGKERSKLLLALDNHHALTDASYKDHLLLNEVEKFMEGQTNSNRLRSGLYVLYDKKEPYDLFCHTASLVWCPSLLSGGCVYTVSGRGRRHYLAAFWPQNELTTFEGGLKLRFRPLKTQGCQKFLEEPPSSKKPGDACDHVMCEQVLKLLGVQVYCWRRRPNDPRNCYNKHGLGLQLADRSHAHYTQQLVTASNWPLCRPGMTDTSKARGYFHGNGEYCKTKSDLECHQGGKKFPCNCWHLNSFKYNSVCTGGNLCDCNAQERYRTLHFVM
>DECOY_tr|H7C106|H7C106_HUMAN
XAMAKDVKNNALGLYHDLQAQRHEYLVPVSFLSLLALLLLTLGNFLAGVYTFVWMLVAKFLSDVLDDVLFRRLLKELTCNVHGLASNSKYQVLEESLAVESELYRAFPHGEDKSQLAQLVKGYRLFSLTVSLLALALYATVSVLSFVTLSLLLFLSAGFVVGKKTLRDWYLLDVVPSWPGGWGERGAELWVRPRWGSRTLCKL
>DECOY_tr|H0Y8Q7|H0Y8Q7_HUMAN
PPDSEPAPAADRAARDTTGRRAKPKQKRALMHKVPGAASLLMHGPAQVWPEGDVQVPTKALLTRVFYSGQARLLGRSLGGQVQGMHVVGTVGVVELLGDDRMKPERFTDSDSGWLDAGSGWSSTKFGPEEREAQHFDLSLEADLGLGCYNSMQVKRL
>DECOY_tr|J3KS69|J3KS69_HUMAN
VALRYRWAKWLFYPLHDLLSFTYFSRYTLETVTWAVLFLVVSEENQLKPLSHTLLWVMFRLSSVQVGTVLVSTPVLGLLCHVLELLAFTQFKFLKTQLKSYLRGHTKGMYERFVMALALVLWGATMALDYFTLWATALVGRRRLEGPAREDEGAESAGGNTGDEDSSAMTAACX
>DECOY_tr|G3V1E3|G3V1E3_HUMAN
LSTCPLHLGWHGGLLVLHNWYSRRSTCGELECFPRVNGPLLLGANRTWVRHSHQPFGACRCGHCLCGCGYLYVRLWLDRSCLKGSLWTSKLDSLHPFCKSVFDEFTVTALANLSSAVTSLTGSFACAVFLGPLGPMTAFLEMVFYPMLQDPASLLGSTWPDCKDFHSYMLLGSFVACVLLLWLGLLNFYLAKLAKHEKCSTLRCQLTSQNVGYLGLWTFTGGVTLTWFTRRHLPDVDFDFLHRLSGNTSQELVNHFGGAHTSGQLLVTLFGVLMVVM
>DECOY_tr|J3QKP8|J3QKP8_HUMAN
XGSPLVRSVLSSVTSCLCLSRAYQLTESTTSRAKTMLLRLVLNFLFLFNLLLVLLMPGQYLYDTYVGRKPGFWRC
>DECOY_tr|C9JNU9|C9JNU9_HUMAN
SRDGGSKSQDSATKATLNGARKELVSLLTQSSELKMLYTAETEALTQYKFSCSAKRLALNENRVAKLENVCAKLETLRQVENQRLKKQDEEQQLQWCLEEKQQCLEELKCVKLNDYNQLAMGQQTLMEQPKGSQLTRQPWTGDENQPELVLVQGQYLGADQVTNDKLSLQEYTNSMKYNWRLTREEAPLNFKRLMKEELTALTDKASFHCSLVNTPDSNECKLLELLYVEKVCKHVFLGHEVKRVVLPQQGEVCGYWNLKLNWAETPVLVYDLEDLLHKELTQSEPDSFLGSNDLPGPFLNHEGVNYMDWSDFGVKKYWKQFRWSDLLYWQARQTGLRTMLPGLEKSQTEADRPRECGGGEAM
>DECOY_tr|K7EMV0|K7EMV0_HUMAN
PRSPAGQLHSQEESSLLNNHLNLRLGSTRLSLENYPLEQLQNNQLSLHQARATLNDPFRVLDLGDCDVTDRVPCSRCLPCRAPLPQLSEGLHPFAADELGAVPPPGPLLLLLLLSPWQTRPGM
>DECOY_tr|F2Z3J6|F2Z3J6_HUMAN
NWTRRVRRSKRQGHNYAEQRPVLLLHQCWAEQVKAQRKLLAM
>DECOY_tr|C9IZ88|C9IZ88_HUMAN
SSCPDDAFESSARLMTEGKRQVDEVAAVLEKELDQSKQEELAKGELFNQTAQEVSAALVHKKARSKKKPGGSKGNSTNVLTTVQTVLPELRLEVTLRTLELKSPDKWLLLPSTASTM
>DECOY_tr|C9IYH9|C9IYH9_HUMAN
YEMVFSRKMKLVLKTVGWRGGNSRTFLCLSYQTKGQVRLNPCDPGCQRCSNCEYLPTGPPKLLQQKNNYALLVGAEAPCKCQFFCDTCSCGFTAENVLSLGPAKPYENLYYFDSPPGELDVTNEVFLMKGHKRRNNLEDQRLAWQRLKQKKAVLYEALAKPLKTNNKDPTLKAKKGVQSLYNKHDNSFQQLLLPKCLNQLPEWTNTSDPWKGKWVLYYEM
>DECOY_tr|C9IYS8|C9IYS8_HUMAN
VCLVAFLLFVLVCCSKKKFLNTHLM
>DECOY_tr|C9JHY1|C9JHY1_HUMAN
NQNVVALHLATQGEYLESTMPEFVLEPAAEMLVMAAELNDYLAALHLATEGMAGPM
>DECOY_tr|A0A0G2JPS9|A0A0G2JPS9_HUMAN
LGAAPVNSSALQTQSLATTRESSGMLAQSHHEHAPSLRAPEANPLELCVSTDTSRKPRSQSPGTKRLQTFLCHDLQAYTVEQPDQEDSDRENVRTHGAPEQNMVAADKTFSPETPSPWSSSPNGTVSVPLPDSADSWEYPSGHFSGFRCYTEGHTAPGLPFDAQFTGNLSPVAPRLLEHAEGRESLHYLDFSSQSSCSLTVNEGRTVTPGRPATLSKPEYLGTVMLVLPNSPASWETPSHPHFRGRCYTGAHAPTVPSLLFSNWFRLNYLEPVPVGKKDYLTFLNFRRGYHRCLTVHGGQPVVASPWASCFKPDQGGVHAWVSQDLFFGLCALLLVTPSMSM
>DECOY_tr|H0YA68|H0YA68_HUMAN
KPSGQSLTQLPTPFNVELNVTVPQSLVPDEGVEYLHYRLLLRRVLDAQAERGHKRGLNQSHETHNSSRYWGPLSLLQLHLNPPLTVAEQQQPGPKLPATGALDGFLVVRPHQLALARSRQLATTLSWSGLLLWLVPHVVSTDNLTLNYGLDWDFNNWRRLHLMVEVQGNGQSSLGHRAESLLVRLKSGDEMFASQVMPYYRNALSNNVYSVYRRPQMQYGNNDSYLVQQSNLNTSRATLVRENLELPGAQYEQERLHCLLEGDHGQPVHTRLRSLAYTYNQATMRFYNYRQLETVLQGAVLEMEVAEWAPVAKAGPTFLYNDSLPGKQVDGNVHYELFEQTRVVRTNSRQEWLSHMLNTDQDLLVLYCDNAVPVLRYGAHSRRRTRRLGFQLTSAVTAAPEQTGEQAGATRPLNYRHYSLGPLTTLLLLDYASPTETSNQLQSPVPHGAEDTRVVGPFGVTLTVLTTVTWALPNYVSAFHGAPGADSSAAMPAQPQLEDLVLSAMKRLMGLMGSALHTAYMRDKVPSETGTLADHHQVESVARWLQQLQQLAWTPDLHRGPAPWLRYTFMSEGAYLLASRRAALKGLSRSSTYFGTWAQFPETSYPLFDHHRDRVWTVNLAHLRAFYDGLTAYQVSVGLEAAHSNLHDLLPDMNAFQVSANFFKQDCGWPWLVHPRTFWARAKQVNAVLAEAYLNLNAPTVPESMNPYVGDQPKPPFVAVGNWYFGRSNSFPLHSPTCYSYQDMLHTFLERQESLSPSRGWVFQLRGAEQMAKALDYDRLSGLHANFGALAFLTPTTASAGFPDVHWSFQRPLGFTEYLFGHGETLQLLQDDLHTVAEDHMVQGGLVFERLGEELLRQVQKYQQDSAVGDWWRLFFEQEVALRRFQQRGALEEVVSTYVNAAYRAMSEQVTYVWGVDMHSHPVVFRALPGASQVGPRPLLLLPALLPLWCLQX
>DECOY_tr|I3L1G2|I3L1G2_HUMAN
LYQYTLVPEGYRLALHLLCSLVPGSVLDGLVRKPQYLNGASLPPSEGSSVTFQRQTPGLLKLQKEGESQEPLAEEEEEGDGGSGGAVVTEMSLVTDSLTLESAGTVEEQEGEEEELVVCSDEEEEEEESGESKQLDQSSDGRSLSKSDVPAGGEDPRAEEGLSTESTSKSDSRLGLSVAEAEQPQPSETVYLGAQFX
>DECOY_tr|H7C017|H7C017_HUMAN
LFDSPCGTKGLSGRQPPNMEARKFLLNSVMMPAAVSSNQRQPLDAQQTTGSAMDYLLPVLLSVPEQPPVSKTQTLQLFFLKMKSLVVAPTGPPALPPASPPLTLCFQVNKWLQTAQDPFLEKLMLHVCRDLLHTPAGLKLTFALLTNKAFPPGAV
>DECOY_tr|E9PLX9|E9PLX9_HUMAN
LRHNKQKLSKYNLTFETRHQLEDLHTNLKLELKERKAEEELLFHQAALSAPFSMDPPSLPFVDDDSVLPSTMKEAQFTSPPLPPMTRSNPECDHSRLEENQEKVLQSQYARYGTEEYTNQNTWTKSGNVHKLALDRNRLENEYQKLSTNLRHSQRENTFDMSMYEGPDLDGMMKGLHTNERTVKAKYMDSKVKQALKMKELELEKMLKQEALLKKATVTALTLKEQHLEETLDSLERNRMEQESNHYEEVQQLQRSKLNLKEEHNPQDQMVSFLKEKRLEPKELSPLYSSERLKTNGQANQCEGKLLLRELHQRLEMELRLLLDRDSQLEKSVESLGAEMAMFEGM
>DECOY_tr|A0A6Q8PFN8|A0A6Q8PFN8_HUMAN
SLSSRLQSGLFLLLSKFQKSEAVMLVLDFDYTGLSHDYLENVDVLHLLKYLAEEASVADPDSPANGQLEHKVQLVLELEPTKKTVHSTLLSLCKYHPNLSEMVRAMADCVLDKLNGDPRDSLYVSSTVPAPYMKTTVDEKELETFFLNLHNVSDLKQLFTEVNGLFKVPNHDYLLNLNRLKRLMCEFAKEFMKLDLKRWLQALVLRAHHVVELNRGPMQLVKLTDQPVVTVRLSRGEKRVLVEGHSVHNSSLGAQLKFASTRDLCFCQCTHSHTTLLLFEDYVAFSTLNSAVELDNLFRFRCDTLGLVCEEEGLMALETQTCPYPRFVPFGGSKNWKPLALSPSEWLKYFLQGDALQLVVKSKTSNCCLSLLVGDVAASSSVNLQGHEEDMESSAATLHHLVRSPSFESHSVALFVDEELWTLLGKLLPNVDQDENNEFQKLRKYELHPRTLCKVFGSGGVAGKLVTPDASPCDGKCYVSLQNSADLVALDNKSQPHALFTVQNVPHPFLLQYTCMPPPVVTRQFVTVLRVNGDLVAVNSLDSSNDGVRSDTTWHWDYALYHWGQCLVHRLYPTVPDWMLSVKLKSGCTSFSLSKQLYWHYNGVTWLQVCKTPLSSEREQLDELWVALVSSDANWLLDNKVVEKDLFPLTFHGHLLGKNEFFVLDQQNKPDQTSALLSGSKPWALAPGLGAVPESTSQLAFRENWRVKRVAGTEPCVVSVAFFQGDRGWTVQRPHDDWPLASEHMQMQFAARQGESGHFQTKREGWGVTLKFSEGFDDQHLQQELLPEFKDTMMLLTQQGTALLVLEQDPSWSMVSLGSAVSGVCELQQTSLSCLLVDGSATAVCVSEQDLLDQVGVRLGSGDEPLFGEAVLSVEKNVRESVPDVELLGHESGLLVTGQERTLSFCQPNGPGQLRLEFDRTFKLLRNM
>DECOY_tr|K7ESQ5|K7ESQ5_HUMAN
TNVLETCKECESLKESHRKTHHSFFLHYSFKRLKKCCESKLREDYFEQTLLTHQSFLPMNEHNLMLRQFYGEEQGQHQEFHCNGEWLASFLRSEPSHKSFEEMNVWQSLETEYLRKDPSKEQPLRDSALDPCRWGTEREVVM
>DECOY_tr|B1AQM9|B1AQM9_HUMAN
LGGGPFLRSLPPDKKLATKKGRSPRKSGPKKLKDGLFAQERDSAECLTNQLNEGAAVECSLTCSENNNLSDQESVQKPGMASDSSTLHEHGDGDLQNENEDSASPLCTVRSEVSDGPHCGDQPELQLYYTPTDSDDM
>DECOY_tr|A0A6Q8PGL6|A0A6Q8PGL6_HUMAN
RSLFDWLTKCDPLWPREAACDHPAEKENKVKGPFGWGKSALYGQVLLVNELTEDLLLAGYTPVGKMYKEWEDLKVEVDEGQPLLFPCHSFVKAAFRDLGCQPLGPTNQMYFDLYFWHALELQFCRVALNRDEESPLHLLRFSCLDDLVSGPLERKVTEM
>DECOY_tr|F8VU39|F8VU39_HUMAN
LNAKQGQYFEERWSEFRRFMLHGKAGVESDDENFTQCNDFVLLADAAFEESSTYGRGLRLREMTSFDMPKNLRRLYGSVRLPNVPELFPWAADHSEMEMLLLECFTLDSHHRNMSRRRKLSPSLGEESRYPGAAPSRERGLLRRRRVGDGESFNLSYGKRKSQRKPFGGKPQTFEGEVQQALCVTCFWDGEPVAEKMRPHCYLHCRGDCGDCLLLFEDNDKRGCVLCTKVNVKSEWALRSELQGLCLCVQAARSRCELTRQWRVRLPTLEYSLETTTGEPAGNPTSLLKAELVVEHTPWLPRELRRYEVNQELAARLMVALDLPNTKRTQPALGRERGRGWTLDEQSDSLHECYALDRETSDPSPCTWRGLQLDSMLRVQELEEVWQLVALDTEYKTKEPSWSMLGEQFAPLRQPEFLPDASRPLCVEQLFRDKHNLKHHLKARELRGPHLKALMADLMEPRDLWWWGSCMEPPVPQATLQTLRYQEMKQFKFSPRPRRKGPQGLGTPSQPMEGPDGRRKAPALGALPTSSFQVPSCPNAASRPNMKPSSALQQPSPTPQDESVAPPPTPAANCPMQASLNFWLAQPDPSSEAEDPEPEEPPQSPAPDKLGPSSDPTLVSSSLLSSHSQTQSLWSLFASQSLDHQSQGLSLPSGEQELFKGHSQLQLQLQPQPQAPAHLQAEPQLQAQPQESDQRGVPKSLRHPQMSGKPKRTRPRGRAAPSSATTNSGALEKMMSFLAPNLSAHAAKVLSDTKKELVEEPVLNGETGEVFLGALYPLVWRRRYRYDQGLSVRALMQSSHLKKRLFFLRKQSKLELRQELEPLSSATADVEGRRDRRGGPVAALSEEEEEEEMGSTEEMRLSRRRSGLCEEPGEMEVERSGRKAVTLKTRRLRLGEVLKWKRNYSSMSELKTDLENLLLTSGNLEHVLFALVAKAQQPPQAQFPQRTRLDCLAPEVGYAMLFRCLLESVNRDTLPLESKGLEVKLLSQCYSPFGPDHLAKALRLVLLDQVEGLSDGQCLLGEQLVGLSPVKDAPDFGLKVGFSHLFEVLTLCDSFAGSPLTLGPRVSFDPLPQHDTLCMDETKKPMEELLMQRQRQEERRQLLATKTDKACAKPKATVEKEKEKMKVKKERKEKVKEKLEKQKTKGKEEKAKKKSAKEKQLKSTEKRKQRNAQGQLTTQCERGQKVRQKKKMKSAKLKADEENLTEQAEKKLLRPNDKTNLLETKLKVPRPRGRKGKVPVKEKTKAETRNRPRKGGTLAQRLSPLEEASLQVWQLGEPTRDEEFFDGVPRMPSFSFHRREVSHVVRNSLKYLVEPFKQRKMGCPGYYWTEGQRWHSKKGRLVRREWGHQLPRLVEEPTARRRLMVDGSGSATLGEGTLEEVDATTELFSSVKDNAPSATPFAAAPSTVPSKAPSTVSATLPVELSVAPLVASSAPSVVSFVAPSVVTSAAPCVEPSLEPSAAPSVVLSVAPSTTPSVAPSTAPHLQLTSSQDPAPQTLSPPFDSSQTEMEEQEADSGNNLDFSNDQLVSEGLVPPSTPSAFLSTSTQSDDALLSFATANNLSPCDLASLVPSDELPKLDEAGMLETDDLGYLGGSVPEPALSNFPELSDESLLPTDELQDPLHSPDDLCSVTPDPVLVSVEQHLSEVSPVSGNYGCKMLEPQEEELELSGVLGTGNEAVVSTMKEEAAEDPHLGSGVEQSPAFTQLSSGLMPSTQPSTFFSPPGNPMVEFNQDPFSDYLEQSDFNLGMPSQTGNAWFEQSGRALNTNHSPSSPRQSGGLLGNLPYQGGSFQSLLPPKDLNSGPNASPYQSYNWLCDYAVSPHHLHSTSSSHPASNLLGSTTTHSVTSLGNVNVDGNLKSGQQPFNMPSGNTYLGEGSSPSKPLGSAAPAPPLGTFNFHDNAEM
>DECOY_tr|D6RC57|D6RC57_HUMAN
SGLKKGSLPFDQPTVQVRGAATSRRGRRPGPAKAAGCGRQLGVVYDGFGLTSLTLFAFYFGESFSWGEVHSFVMPPFLLLVLTGLTLFLALGLVQLVQRRSRPDERWELAALHRALGTGLHNLFLVNLPLGLLAYFVCFVQGAETSPALNGYGLTTVVTGAFFFSSGFDWNSPNTSNKGNPVKGVWAEMLVQVFQEM
>DECOY_tr|A6NG10|A6NG10_HUMAN
QKKTDEPPYYPPPPPQSTPMYVNHPNGPNYYASAAAEAKAAEAAPTSPVDPGSVPPEMPGPYPPPPPQVYGMAGDMMPPGPYFEPPPPPYPYGPPCPYMGNAVPPPYVYAGSPMYSYGYAGSPVERGSAQSAVQLRMQGFELAGGATFTKLYSASGEWGGGAEKAVTKGLYNAGFVPKQLECKDMLYFPMMFSQMAKDKGSLFLRVYPTLYVTKKGTKGFAEPVKNMDNFTLEVHDYSM
>DECOY_tr|C9JNU6|C9JNU6_HUMAN
KTGLLGSVHFLGRYFFFFAVTMAGVVFGQAARVMHLLHLSKMTNRGKSKLYLGYAVLAAFGALGVPVFPAKEKRALKLSGQDEEYSPLSVGTDTSM
>DECOY_tr|C9JLC1|C9JLC1_HUMAN
FKGNLLTREFLHCLGSQRLFVAQSTSRLTLDRVNDRLTDQNVTRAGEEEGEAERPVADDLQLPRLPEALSLVYKLQVHLEVDQQTCSGKLQNKRVVVGEVDVLSKENLNAAKFVMKQSAHDGVAVLAQVNFQQRQLVLFCKQKGRASTHRVRAVWVVEDKAQLTLRDRVVLRVDKPEQSQLM
>DECOY_tr|K7EL69|K7EL69_HUMAN
LSVLNSYNELMVDVYLRDQAPDLCEWEEQSFDLAVRDFTVLGDTM
>DECOY_tr|C9JE79|C9JE79_HUMAN
NQANVEVQDTVQGLSEEEKQRQRLERQRRRRAREAAEEEDDDRNQYARLEAERLMERKERRQLRRREEFDDM
>DECOY_tr|H3BS65|H3BS65_HUMAN
XFSSSSRCCALLHQLAQLDYPMPTMHFPRHYDQLLSTNLYSTDVAPLSPRTSVPSAQHPLSLRL
>DECOY_tr|H7BZX7|H7BZX7_HUMAN
LLDLCYGERFDNGYLKPDKKSFLVYPEELLTTVLLRSNSLSDTLNAKPKGQSETMNLGSAPDWTGKLELGEKELSLVDLDFDRTLGNKTNFTRLGTLGEWHAKELLSMRFTGRFWKPRHNCQLSSVTMQPFQQVAVSVVHVADYMLAADTLTTFLYHYYETMMGMALAKQLLGAAMEHSC
>DECOY_tr|A0A6Q8PFK7|A0A6Q8PFK7_HUMAN
LQAKFGSSPERWKQVWLLRATEYLVKLQVSSLLPAAATPM
>DECOY_tr|C9JX21|C9JX21_HUMAN
TEGAGPHPLRRPYGWSSLLSLCPRKFRFPPPPQLQALLTGCCERLAVCHPEKQKMALRRETHEDRNLKKDNGVLLLPVNPCFKHVEPTKWEPLNELSDPSDLSFCMLLVDTDPYSLRPRLDYDEQGATDWLALEVKQGDVELDAVYNEFVTPVYVEPFQKDSFVLLLCKTGCAGDGVLVKKRLLAAM
>DECOY_tr|A0A6I8PS42|A0A6I8PS42_HUMAN
NLGSRTKFKELADLDKELAVQMWVLGVCAVVCAALLVFGCLPYCKLCRCLYDKGARFRSNGVVGFEEEEESSSESDSDPPERTLRLHSSPKKGKKRRPSDGALGLLANLKRKKEM
>DECOY_tr|A0A6Q8PF08|A0A6Q8PF08_HUMAN
LGSLNYVDELLLLGRWWKRQNKPTQTQKSPSRKAKEDKAKQKRGGREHVSLAESLGDRRPRMTEALDCLHRCQSPGPPLGGLGPHRLRFLLLGLQSAVGPAEGHLHGCCERDVSWCSNPLNWHHLVQGGQHPHLTPLLVPVSVSHQLHDVPDHHGPCVNPSSSFCHHVNGSSSTSCNQWLDTAHGNGVLWQSVLTSVFLLVLVAVHLVLLSLLLLLM
>DECOY_tr|A0A2R8Y3B0|A0A2R8Y3B0_HUMAN
LLLTSYLPNWRHTCGARAVYSASRSRLWSSASDLHPLSLSLEPLKSPTEPHQLFLKAGGAPGTRPCPPLRGDGPSVVSYLWDLRRTSVKPM
>DECOY_tr|E9PFP8|E9PFP8_HUMAN
LTGMGTVESTRLANLLYQALSLNAPTGTLTLRQESSGETANAKLLQAGSMRQLENKLTGRQGLLCGLLDNPLTLEHTSAPPSADLGSSQGMLNQAEESSHLPKLEGPFAPNTQGLPPFPTQQMALQHKLTLDPHPLAYQGQLTYAPLPPHQLLLSLNATSAALPDRAVQGGAFLVPTSAKPRPYPLTAKGPPSELMVVCLKQVCQLLADPTGSLTVRAETSNPLMDGAVQVQAGTSRELKEKLSGKGGLLSGCQSAPVVRLLTVPKPSTAPSNSMSNLLDEEKFYALMAFKAFLADTPGTLTVRLEPCNGESLNRLAGSEREKKMVTEKKGGLLSGVKEGHMLRLLTLTVNLGGESKVSEM
>DECOY_tr|K7EIE8|K7EIE8_HUMAN
VHEMEPDPDPEEEEEEEDEEDDDEACKADLPAEGRDALEEVHALMDAMLAEERKRLVQQVLEEKRQLDEDTVMFKACLPQTTNLWVGPKNEVAASLQGTLPMTSTHLASALASLLTEDTCGPGVGQLKGPLDMKTVLEEALDFANLGSKKLEWFLRQPQDVKAQPDKSKVNSPHNTKTVPLKQFLSATRQVPLATNLDKPKGVQNSSDRYRVRQKSNKMLSMKMGRTFDFTSLDM
>DECOY_tr|M0R235|M0R235_HUMAN
LAESVEVTMKSSSKEGTASRNVSCVYLGSKHTTLRHLFKLQGPLQKFENLTWSYQAPPNSDASCSLYLVEGRSYYTFSPYRLPLDPGYLVNLTVPDRSLGGRYRDLECQYPGTERNTVSPLLLRLNELRKPRVPSVPLSQGNLWWLYTYNEKSPECTFNLVKDNREPNLNNLTLYKPPKLPHLTFTRVTFGRGTGDDKGLLHLTYSGADRETVNQLLLSANSYATREGSYAPGYLLLEGDVVYSTLYHYLRDMQKGYWLYGTLNQPLNHVLLLVKDGESKVTPEAELTVQATTPLNWFNLLSATLLLKGKWRLQTCPPASLTGM
>DECOY_tr|F5GZG6|F5GZG6_HUMAN
KSLAMTWLLPHDTEVTVVGSGDYTNSTSVLTGFALVDNTLNKWLGTTTVQMCPQGVPLLGCWDGEMGTDVHRLKHKGLKDEEKKLQLKMLKCTFDTHDQDPTSLLECKGTAYYREVERPLSDFDGNLFEPLFSREEGETLDYRLNAGGDACRALLKLWANRHFYNDLPQNLLVLCKYLNGTSLLPELPTFAHEM
>DECOY_tr|A6PVI2|A6PVI2_HUMAN
EELGESPHTAPSRFRPHPSTSSKWQCTLGKNKTSMTRGYKNGGNKTCESLYKKVEFLVVRDRSMLLLKRSNEAMLVCQQKESHYQFKAGDSNCLGAYTRCCHFRYCTFEEDEEKCAACEELSGAGLKKQTVSFLSAGQTNVYDDLPEGQGKSLFLLLLLVVKEHEM
>DECOY_tr|B7Z415|B7Z415_HUMAN
MPLWPLGPTGDLAKAAGALTLLGGKELKHTALHSSLTSTWLSKQWMLDCKNFLKSKSANGGAWGGAVCLLADKVEEGLKLGVEATVQDAQETFSDTKMVLLSASAEENEVVDVSAVWWRNRAFAQVRSGLACRGGGYVLRRVAEGAAAAARA
>DECOY_tr|K7ELM4|K7ELM4_HUMAN
SLETGVQYPFDGKQHCQSNNLMSDQRCTLDNALQQWLQWCSLEEESREDQVTLKLSQKNEGLNGRRQTATTMLWLQERNELPSVDKQFPPHGVSLLRNFNEVMVRDYKRLQAPGLLGLEEETFAVAVKDFTVAKEFMNM
>DECOY_tr|H0YG02|H0YG02_HUMAN
RPTELGSLRWTADQNGSKAELSTPRVWAELFSRRMSGLSSGMFSEEMLNQDKTRWGLVFSRVELPRKHSYSLYTHNGYLLSTKNLMQLARRGHEENKLLLGGQPKQRSGAHSASVQHPWTEPVLLNPCSSAKSRAX
>DECOY_tr|H3BU50|H3BU50_HUMAN
SWLTVLLPMMLVWFPSPAELPPHRAVLDGASQPRLRRVGEVLLPM
>DECOY_tr|J3QQK6|J3QQK6_HUMAN
RMAMPSGRSSRDGKGGQSPPPRTPTVLKNFFHVVPNEDQRTGHKSQPLSGYHARTAPHHSKDGSRKGPARGDGGFRFGLSDLLGTRDRFHPGLRHAHDMTSATALKYSGRHQSRKPQSAMVDLSESTAASDEQLTQLEDSESRPKDFTNDREGAPRDSFRLLLHRPSGPDAPHADQWAKPNADRKTSDTVATDQSSTGNNQNADAEGFVENDESTRTSLEGLRKKNESERGNTESNTSKAEANLRKEGAHNRG
>DECOY_tr|C9J1N1|C9J1N1_HUMAN
VLTTLDCSYKKVVKHLDKPCDNPVKMSCKQHVNLGCDSVSGAAKLKLKRSAELVAKCVGQALLGWMFNACYECWHPRGFTHKFNVHKLEKYPLQENKELTRRAVLSTRKLESVGDQGTSRDEDHTKELVPMKKHYAPRENLTTYGVHEYLPNLTKMALYEAKATELYLTLLGDTVLDHLSERKFEGVFKHGDYYRLFRNTQSGRFLALTYTGPRQQSRELLYSGEAVLLLQDAARESLM
>DECOY_tr|C9IZE3|C9IZE3_HUMAN
MLQFLHLEPLHSYFSSGLQKDLKPNGARHHDHQDTSGTKKLKLTTPAEHGRNEDEQCQFELNHLKEELEQFCFDGLHYSQRHQLTGTHLVRENGQGTSLVKEMMKHSSLDVAELRNYNELMVREYLRAQAPNLKFWEALSFELAVRDFTRLGQPLAMGSKEKRKGQAAEREKL
>DECOY_tr|Q5SZX9|Q5SZX9_HUMAN
MLTSLMDDLKRAYASLVVTPHMQQELFHEAVSLMEGAPLCLNCHALLAGGCELMTVSHSELLLVSTTGDGVEEDQRTSLELMKSAAPHQVQLRELLANGDNTMVLGGMPDLLKMMMKSPGLCRTLLDALKTAANLNGSQKRVGSRKETNQSLVLVRPHGKM
>DECOY_tr|J3KNJ7|J3KNJ7_HUMAN
DRLATKFSCVVGFLGRWAQHRKLFRGLPLAKTEQRVGLLLGEYKKPHPSDLPFVFEGSNTKLVWHWEAVVEVSWSPYLEKELRFLKHRQNTVWTVLLCNPAAKLPLPLQQLQLPSLYSRYNRKSVKSNQWPPDLVLVDFKRTYNLLPQMCSLDSLLFSKSPPLLKYQGMLTLKVTFSSNNEVRVLFLDQETVSTDEEVLQLTQHEMENLSPLKHAMECLESLSCADLPLTLKPSKGDKQEFLPYLFGKSLGEQLLQLSGDLLLREKLTHYEMADLEGQNFVVRKRKKCGLLSLSLKKEVGNMLDKEENSQQCKEHVAPTLYKPTVDFLERPFVKRFTFMEYNGGDDNEKPTSSDSALFAACVGSSSVSDMQLSEFHVSTTFKKRECCPEHHQHLQYNKLNLFSLHDLLWGASLQHVVSM
>DECOY_tr|A0A1B0GWI9|A0A1B0GWI9_HUMAN
NSTEAQLFPEGLLNLGYNQVNAPLLPRTNSVQFPVLSAWTGPSQWTLGLTDESTSPYLRHGNQNMTWDCRLLQSTQPSSPDYSPVYKNLTDQPNLHPPRYLTPHSFYSSPAPPLLAQTPFPLPSPPPPRTTSLVSHAVGPLGPHHHQPFTSRLPSSDQPSASSFLKPEKKPMTTPSSMDQRDEHWRTSGAAPSSPSPYFDGTPSPEMNEDLSLKTRKPSSPPSSLRSQLNVGSNMDHYYPQSPLEGLPFNVGTGQTLPRTSRVVLESVNFVGKSVFSDELYGPPKNAPDNHSPSGSQGSDQEQVYYALFLDLKEVSVTLHHPQVCLAPNTCHPKSMRLEGDTSELPLKGFLLVMVLDRLWKVDARQLCDRRLKLKGQDPNSLVCCPKKHGTVTLVFDREYERQLKRDKLALRLSAKWKQLEKPESLLEKDVRAEEKDSRKMEKKHFKRKRYAQLNFWTYALRAVHPLLAELFPHFEDMAX
>DECOY_tr|B5MBY9|B5MBY9_HUMAN
LGFDVHFTPGPGPGPGAGPRRLTEWKPPPPPPQSAM
>DECOY_tr|B0QZK8|B0QZK8_HUMAN
KESQKDEKKDTEESKSNEKEEENEPEKGPQEAESSTAPPTENEQEEVTSVSEESSLDPEKPEEEGEAKLKSPPTRETSNVRRTLPMTSDEKVEGKLDAHLLQAGVLLPLKAPHVLEGQSTDTAM
>DECOY_tr|E7ESV6|E7ESV6_HUMAN
WETTSYGHKCYGQCQESAGLQYALNKLVGMSTREYPRENLSASSNLDGTLFSSESKRQVTDNWRRMRLSQSGTSRYGPRSSGTKTGSGLSSETKSGSCCHRTLKCGYKREKKVQLVCHFLFLFMGQLSNFLTFLYAMLVTSENLYMLGFAWTLGLLCLLALAGLVWKSLNDLCGSEKPLLATHHFKMYLALGLFLVNLMLLLTAPGLFSWLFYTDRLLWCKVDTGYRSYDVAASVAVLLAPMGYGVLYFKRRYSHESEFVEVLMLYLQVGELFMWTFAALFFFHLLAAFVACALPQDRTNLGLLFLLEAVFLSLCLKHNTLRNDSQLRGFFCFTFLCLLLCVLSLLLGVWTLVDLLLDHVADSKHVEVHAMLVAFNTLHNCSCTTHKTNTTLRLCGQTSWYGTMRKTSYSWFSCNPNFNEESKQLKHVTFVVPDALYKSNFVKENLAATLVPSNVLVSHNTSLAETGKLMSANETSLYPGLNNYLVFARGLVERNGNKQLTNASLQLTSGHGMNEPKFLDELNGETSRLAVEKLLNDTNREVLDKTLLNDALVFASEEVTHLLMTARALQDSTTLRDWANLAQPQLLNNVTEVMAQVYRACRSRKEQKLNLRSAASKDGGPTLRNLQVDLLGVLQDMRAVSYTLDGANLHRNTQEALREALNAATEGKSKLQTLHNVWPSSCNSLDPGQPDWLGDPALCLYTSVGLTGAPCPKGQAQLRQKTFWMLREAEVAECSEELAPLQSSASPLHTTMDDLVEVAPSPTSTRSRRNGSVSPTTRSGPSLTTRTLTTSTTTSGMGLPGTTSLKDVSRPELESDLHLPPSLYSVQGHHAQGRSSDLPGFDLSKYVVHYNNWVYLLNRDPNYDVAALYQYSNPFPVDVLSKDSQDTNYLYDKLNGTAENDDDEYVKSVVYLLGCLMFANSARKSDYATDWTGERLLTYPNLQSLVKLGNNQETAYLVWLGNEDVALDLDKSGGRWYPSTDHYNANALLAEGKSRLRTLDKFVLRNRTKENFFLAGDYVVFGTGDRVHPKLYTTTRPGALFDKDSSYETLTDRTYPTWPMYYKLDSAQLPKDCWAGSQHDSEFLHESQYVKGLLGPCLFKVQEKVYPVCEYQVELKYYTGPCPDPFVDPGAVVACQRTNNRCQSMKLYADPLYRCLNEMQAPDSDCKLDDRTGYNASELMLVDTGPRCLELPYSECSLRREVVAMPLPRASFAQAALQAGQAGPRGVRGTARGPGQRGHAARTEAAPQQLLRHPPLAGGPRSEARHLPAALAPRHESKHGGHLLPALLMMFLLLQSPWM
>DECOY_tr|F8WA60|F8WA60_HUMAN
VDEFTVLEQKSKALLAAALM
>DECOY_tr|H0YNW5|H0YNW5_HUMAN
KNGTSGFGGSRGETDDLAQVEELEPYFRLECLLQARLDKKGVEKFKEGFNFLVVGVNRGYDEDLVGAGVDLFKHAALGRSPARVGYCGSPLALQLDKTVVKAEMPPLTYDYASYLDYGARAASRGTPATAHESRLARFLQMGGVEARPRKASPSLAPTEPAAGGAAM
>DECOY_tr|A0A087WWM0|A0A087WWM0_HUMAN
EEGAPLNDERRLLRFRMLETVGDKGLTDQVKFAEVAMQVMELARGLVGCLLNSYLLSSHNDPLEVFDVLPNNELLLSFEDGAPSWNTLSPTLGLYKMFAKVALVDATREFDHRCGVNRSALFDELRLVGLNFRGPLFNSFLKLDLKQNVDEDNEYKDCLQTVLAGYTLTFLESSKKSMTERGNARQSM
>DECOY_tr|F8W1S4|F8W1S4_HUMAN
MRTSLGQAYRAAFNSESNLATVAASLQSMPHLNTPFNDLMTVVHSPLARKAAWKESLWSVQEETPLHGTVLLWFLGEPLPEEGKGKAPLKLQCEPLSFRGRFLGEDPDLVSTEYVLKGMRGMGGYMTSSASARHAALVLCSAKNTGLRLAAATLLKA
>DECOY_tr|H3BP43|H3BP43_HUMAN
RMCRMHVVDMQELRRTVAKDNQTDCPTYVSWFQGGVFGRAKLPLNTHTGALTTLNRADQERLNNFMDLLQWPLDNHGDLVPSRDMRLEAERDFFDATCVAVLPWLWWGSWM
>DECOY_tr|A3KCU8|A3KCU8_HUMAN
DVGGNLREKRKSNKKRRDFLSGLSRRKKLPKKAVSPLSVSSASSQLRDDSGMRQHLSMDLLSTLLSVPDTNVCLGENKYSLFGLEQEQM
>DECOY_tr|H0YDH5|H0YDH5_HUMAN
LSMELFRKSFSHSCSGARTLQTSGVERLADAYX
>DECOY_tr|A0A6Q8PGN1|A0A6Q8PGN1_HUMAN
LQASHRKGGSKSRYVAKERLDVEQQRRKYKGMDAKEAKELAGELKARTVEARARKLEKLPLERCLDANRDVKLTLQELNNELFSKLKQQSHLGGSDEPEMEAS
>DECOY_tr|A2A2I8|A2A2I8_HUMAN
VMEAFEEKLQLRRKYCCGDLHDEALGWYLLEEQFSLACMRELRLKLGRALFTLLTGFAGPRNDFFFENCTVDYDDCVNLLDDFNTCKLQAGRLTLPFEDLTTWPLSKYLGGVNLLRRRRLDEPQCGRQPEDQRPRLQRRAYFAKGLARQQPLFAPHFSADSTCSLASYDYDSNDGPLLTM
>DECOY_tr|H0YF06|H0YF06_HUMAN
QWALLRCKKLTFETTTEMLKQEQDTFMDTRVRSELNLDKLNDRARLSTEHMLQKQVQDLEKLKNEEMRALNAFEKSELLVMKRDLADLHAMLQQVTLEQQAQTVMKEYLTDLSVNSLATLASVLTEAQKTDFG
>DECOY_tr|A0A6Q8PH81|A0A6Q8PH81_HUMAN
MRGCLLRSVTVPNFPTWTGNSLAQQLETDSLVGRSKDDRVQFVNWLFSQDPLAAGAAPGPGAGPGRPYSYARA
>DECOY_tr|C9J4P4|C9J4P4_HUMAN
ASVNYLKCEGYSKFFPQEQSCASSLESCPSHPKKEKLLPLGHFALSEAQYDPVFQEDNDPVQAEALWTEQLQSLDQFLEESDHALRDNLKRKRFVNTKNPECRNRGQSNTVMYPVQQDYFGDM
>DECOY_tr|G3V3I1|G3V3I1_HUMAN
NLSCYVPMYNCYCGLRPMEANQTYVQSLDARKLCLMDVPLEYGKYKYWNAAERYRQVQARSSDATMGTMVCGLNETKLFLHTVTSSDLKLDPKKVQTVLVACKDRGVAVSTLGGQNLKAFAYEVQYRLGEPSFLTLRHDFGASSRGSM
>DECOY_tr|G3V296|G3V296_HUMAN
MQMPKGRFRLEKDWSRQFFVDLTYEMETDSVPGFSTVYLDRTTVQRLEGLGRPRLNDYGDLLGDLRLTFLTLNDNTEKDVSSTRP
>DECOY_tr|K7EN43|K7EN43_HUMAN
LPGLNGREQSTTGMVWKFERELFHFTDGHFPQHGVSLLRNFNELMVRDYKRLQAPDLLGLEEETFLVAVKDFTVAEERRAGKKPEGSDLM
>DECOY_tr|H7C1D2|H7C1D2_HUMAN
LEHSAPEEPHGLASCGEHSSSFYGRGMYSSQCNPVESDVCYRDPEKQLGMPSQFGHAPPGPMGPVGHEYLPDHYEKQFGQPPPPAAPVX
>DECOY_tr|H7BZ28|H7BZ28_HUMAN
TEGNFHSNLRHLFDRGSTLSPPFVAQCFECRVPLHLESDTGSLVVSDSDQNPFKPWLPLKQGQQLLSLLHVLCPAMQQPRGLKAGPSDLSPFPADSPDLLPFSNVYLANHDGPPLCARTALDRTLCTNVLNSKPKTDTKTLNQLASALPDLGQLEFLTEEKTVFNGPNRDFEMNKFEQCVAESTAPSLLGRPEPTSHL
>DECOY_tr|A0A286YFB2|A0A286YFB2_HUMAN
HLGSLESPFQLSSNSCLYLGGSGGGAPPFARPAMPFTLEQRDFTERPALCMLMGCTLEAASLSNGNPTNMVLLKRGTAAELDVNDVGTGRAGVVQKLEAANLVDATKVTARSVLLGECDQLEALLEKLSNEKQEVVQLGGDQLKRLCCPDLSDSLLKRVLNAFAM
>DECOY_tr|C9JT28|C9JT28_HUMAN
TYNGTDNLLTRPFWLVKDKESREPLNRLFNLPEELRDDRQTWYWLLTLGASHATSYNKFLFHEFLPKCRLAPEDEFVQLRQMTDLGWDDRCESADSQLLGYFYLSVVCWLLTM
>DECOY_tr|U3KQV2|U3KQV2_HUMAN
SLLRQVRPPGPPAGPYQPPGGVPARPPHEPVPAANKQLEPPSLAPLHPASAVLPPPLVPALSPTPLHSASKVELELLHRFLVQLAQLMLNDLEPNSSFLRPERSVKQAFAALDENFSDSSCVDGGPPTGLGAGAGRDPSCTALEKCEFVLALLPFLPHGYLEKDRKELGDSDLGPPLPQPRPHPGYPGPVAPVTEPFSALAAPGDVLGPYHPLEDRRYAM
>DECOY_tr|D6RD74|D6RD74_HUMAN
GSVQLNMSEENVHLVHRPLEQLNHFNNGRVVSKLSPTYSEDKSYDAYLCLKTVTKRRTFQLNVLHPQSGDSQWYTELNDRDLQDVGFGKPCSSLSWVAQSGLREVTGRTELKQPDAGPPKTNPTTM
>DECOY_tr|A0A087WUU8|A0A087WUU8_HUMAN
HTTLHSSLNFKAGCEEKCYKPEGTHLRLHETLNSRKSFKAGCKEKCYKPEGTHLKLHTTLQSFQNFKAGCEEKCYKPEGTHRKLHTTLHSSTNFKAGCEEKCYKPEGTHRKLHQTLTSSVNFKAGCEEKCYKPEGTHRKLHQTLTSSVNFKAGCEEKCYKPDGTHRKLKHTLNSSQNFRAGCHECLYKPEGAHLKLRHTLTSSQNFKAGCKEKCYANEGTHLKLHTTLHSSLNFKAGCERKEYKSEGTHLKLHTNLHSKSNFALGCEEKCYKHQGTHRKLHQSLTSSVNFKAGCEEKLYSNVTTHRKLHQTLHSLVCFKSGCKEKCFPKNEKTRHNSNSKFHFKDVKYDCQFKLSQTTTLCQNFGNYSKGHKVYEDVKSYKKGLQLNHHGKCEKRYLLRLQLSKALSQERPLDQAFYCCMGPKPAVMERHEMNWPKEGQELCTLLDKPSVALGLFVLRNYNELMVRNYLNQQATDLCQWEEVSFELAVDM
>DECOY_tr|A0A2R8Y602|A0A2R8Y602_HUMAN
KENVLQLLESHCFPLFYVLENRLGLFERRDFHKALLRPLVNKEFKTNSLKLDSLQVDGLNEARLRNSMELAERQLQLAHQALEDSAVNSTMLFLAKLCDDKTKGGDTRLGEDFLQLMLTLVDPHKADVEDFLVVANPCKQKKLTLQGGEEHGVYGPPSGLKVFAERHEQFESMDRLLFKKGAKDHMKYATKQALEKTGLGSSGLFLFVLPHEEDYWGNKRRELAAGVTALASEQGLLHKERLQELPRRRFEEARKREKQEQKYAESRTLKLMVEGREAYDLPTHGMERNQLPNAGGDLLKEVRTYDDALVAYHLATCKGFSRANNRLNNFDDRETLLVELSHLGQKEAKTYVSSFDDGLNPDAGAALLVQVVSNRNNLAAVM
>DECOY_tr|H3BMW9|H3BMW9_HUMAN
LVLDAPMEHAAALSCPPCLRGGSAELHRRGAACTGKRPAWERRKARARGRRERVDKMFRNGLVKSQNADVGDCSTLFEPLFAAFFGDFDVSAMNYLALGLEEQLLDHKSHVLVQLLVNVFQFLMARTFKKLHYKLKQTNLTELYFLNKQFLHL
>DECOY_tr|E5RFV2|E5RFV2_HUMAN
MASASPVVFGSGTEAYLTTLSLFAAKGQKALLKQGLELTVFATGNLVLDTLKTWANPSRLETPSLFNGAANNLVLNPHGAKVLLESVTNQVMDPRDVDCQLAHKVNGTQSSLQEATKDLVAKRMSALVCQAGLSSLLTTMKGGLGTGGGTLFAKVGQFSNPPLMKAQLPSFKFSQLAETNQYLKLTGYSFFMKEWLLGTALYAKT
>DECOY_tr|A0A286YEU6|A0A286YEU6_HUMAN
AEQPARARWLRKGLAKGVKERNLSNLFPNLTPTLVAYVVSARLDRYASYASSPPFYVSLVSGFFLAVAVAVLHAGCTSFRRRAGGARLARGGPHRALFLFVLLLPALVVALGESFLATEAASTDSTALSLMVTMDCFFRPVPTPYPYSLASLLLTHLLSHLHTVAWSRVLASARCWPTVLAGRYLRPCAATRPDYSMAALLYSETLGLAVFFYMEAFCAQFSLAQGPHLLGALRLPVTVTTFCVDVLSLHGLFYYMPRSLAGDRSVLAVMSLNSLANLLYLGLCLLFLLPHADTGDVLGLLLFVPASTLNTPAM
>DECOY_tr|K7EIU7|K7EIU7_HUMAN
MANWVSCCQEGHVLSSWQLVSVRRQRLHVWGFKVRVQRGYGELAGKLVKCPEPLSPDKNLTKKELELAKNRRELSDEAKKERESEKSMQREHWKKMLKNLQKSSLVNRWENKEQSDVYLTPFPKEGVTMLKALGKTFKPKETGDGTADSGREDSVYLEALKV
>DECOY_tr|A0A0G2JNZ5|A0A0G2JNZ5_HUMAN
RQCWLYTHLSYGPSLTELFGVAPKDLTLPVKDSRSNLVVVVASGDPHMLAVADLDKNQSAVLGRVQSGEPLKFSFHGLHYFMPKQYFTKDTLDVLLPSDVFRNVWNPGGEPNLALNWDTWGVVHYLLNTLLSHSYQMRGDWSGRLVSQEWKFSGVCAESAFLMTNPFRLHTEGLTKAAPALFDLYWHVALGHVKYAAEPDTLVKVAWHPLLRLQDDLMLRLVNHHTSNALTPGLRDALFRDQHEPTFGLCQFPYGSLLGASPENEATVAWFQKLHEAYADLKFVFRYAWTQHYLDGPQKGLSKGGNVAGNKTLWTPSTWPSALLSVRPQALQLRAHLLPKLKLTDEEPLSFNHLQFDDPTDAYTYRTLSFDCSAMPRVLLNYGLGEESFYKSLLLNQAPPSLALLNLAAADTMAGGFKGKVQKFQEPQLTLLLGTGTHNAQLPGMSLEM
>DECOY_tr|H0YL40|H0YL40_HUMAN
VREELFLAELEEEKKQTELLKKYLYLAQDECLQTVFAYKEMKVLLKEEQCAYSAELQQKLKVTEELAGDPSSQECNTKLQKRSTKLQQLETLSHVLKTKRNERLATEEELEQLRARTEEMRTNKEEWEEDEVLRGTQLLESERLQKLDREEQKLLLKLQNAEDRLQTRDELDMNLSLLRKNSQARLSLEM
>DECOY_tr|A0A590UK24|A0A590UK24_HUMAN
EKLALRPKNRKARKVKVQPLETSTSSKKRSSSGHLRKLLRVQKKLKVGKRGRAPQCKKSKMKNKGTSSLLQETSPNSQEMKVSSKGKRLTKVAM
>DECOY_tr|A0A2R8Y5U3|A0A2R8Y5U3_HUMAN
PLPRQEEFHPGPLRLLVEELRSWGRPSLLQARLVSLPAYGSYVYSLDTPNQENVDDMWRLLKRTLTPYNRNGGTQKPLLGKAELNHLTLLHEYGYTQLLRKEYYDLKVKQLGSNCVSQLCVRLLKVLLSKHQALCDELYNNKVDTDLGSMFEQEVTKLDFFDESTNQLGYLEDLLGEYTLQTALPTLLDVRNDLLLLN
>DECOY_tr|A0A6Q8PHH1|A0A6Q8PHH1_HUMAN
SGSLQAHPDQTEGAEARAGTGAARKFRAELDDNAQELRELKYQLQKDLKATQALDDELASLRQYGESHQVEKFKELTELERMRLNNESLLRDRNTELQQLQTELEAEYRESGEQFRELEEQTNERAKQYTMALKDWYNAEEEESSFKTGSDEM
>DECOY_tr|U3KQ96|U3KQ96_HUMAN
NDALKWELLKPKLCMKNFSLNLAERFSLTTQSFDNGYKLGMALGVDGQTFGKLRRLKQFRTAFQELEELDSPEEPHSPPELKCPPQPHSLHPDPLTRPTVAQTPLGRAPQSTLLAGQTQQPLQFLNPTPLLGPQSQQAQPLLFQAPPQLHHGPVLVLQQLQLLQQLDGALQSGTLMLQAQPLHPQAPQPPLPAAPASDGSPDEKAKLTSPGTPSVSFPSKTNQPNQHNTDPGRNETDTHESPSDLGKQEAELKPSRMLEPAX
>DECOY_tr|E9PND5|E9PND5_HUMAN
KGESDYHSADFQADDNPLQVSALVLHNQEDSTHTGLVRLHLSFKDGERPTVDPLWQATLSPWELAHTM
>DECOY_tr|C9JPV4|C9JPV4_HUMAN
HQVGSVVLSQESLRGLDPAQFLEQLGLQSLTAVLDMQKHLYKLPRLKVTRPEWVLPPHLTDWSLNALVQSVNWEFHTPVLVVFSMNKNFPFHAVQLEPQELLFRWLPYRTAQMMEVPVTFQEDLHFSRDQTLSPDKFRNWFGLALHSLALAVSLPSLLLNPCTSTQAVLSFLDATFAMMRAARLHTQEPTPRDSCVGPPKSLATQGGPEQNGKLLLTLPSVQEQNPGSTLRQGLPEMASVPSFVSCPGQLCSWSLVLLGWLLAM
>DECOY_tr|H3BM19|H3BM19_HUMAN
NWEGTCFHSVSELLQDGAWRLGKDCAAGEEYVEHLLLAGLLTDSGGVLSLGLGRTKGSLELTTECGPLLPCTAPDSAFX
>DECOY_tr|A0A087X0H9|A0A087X0H9_HUMAN
RMWRSSENDEEEEDDDQLLSDDVLSEEQFEEEDPEVEETEVASLNTVKPNWAKLQLDKGRFAGHVAAAEAERAKTFTLVAHLSSDDLQCDELEGYQAFHPLLDREDSETFASLELRARPHDVVAHGPVRGRGRGRGRGGHVARGRLHSGRGRGGSSLLRKGAAELQLETKRRYLETVEEGAQKKMYLDLETDLLKEQMQKTKTLKSPLRCGPSAKAVEKDKLTLKNTLVELKETLMKADEKSMKTKNEKLSLLKMQTELKHELLEKRKRQVDQQKLLAEKKKQQAENNDVASTSVLLKTQAKALAAPNYVKTTLGTSTSLKVETASVSKPSVFGRLKDVSKLTVNQPLDSSASQAEAPELTSSPVPGRLKEVSKQVVPLLPQQVLKPPSTTQLQQTSGREHWYKVLRFNNLVAETSSLKKAAEEYTAFQLLAGEPDGNYAVQLNVLTGRFSFHENKLSLNNLEPPKRVLEKLTNENGFQKKVQFGPSNRTNFNKPDFWKKTTPVGPEGSGLRKRTSESDVVRLMSKSNPKPREPPLDMDGSTLGLLNRHQAPRVRHYMRPSTNTLSPAEPNYGDTDYTDPLVFVATFLSPPAPPPQHHLGTTVVTPVSSTASNPPADMGSPQLPPLPPPPGTVPPLSPPLPGPPPVPRPLNVPPPTLLPPPPPLGPPPPGEVVPPQAPFPLMGPLNVDEVVVPDSGHDFPCMDRGMCFKGEDYRDRKKCPMPRPVYSNHDVQDEHFESWSETTNNGHHTPALVTLTSSLTPVPYHGSSLSPVSSVPTYNNELPDRLTDDKYKPVLRDRERSRTRSRSRTRSRDRDRERLKESWRSRSRSSYRSRSRRRGNRYRDYSRRDPPRNDYRKRDRSDKKRDERDRSNRERYSSSQPPSHNRRLSKKFREEEKETLEKKELKDEQHPFFEKVLSGSSPQEPPPLYKSTNVADFKLEVFLQTKEQLFVDLQDLCLKALKEEKSKKAVDLVLKYALASPDADCLPELKTSLWKSLAEFNELLKMSRV
>DECOY_tr|J3KMW5|J3KMW5_HUMAN
SAQSLLGGPLPASSPGPAAQLPRLSSAAEGAQGGEPVDYAWRVDLGEGVATVPQWTPLPRFGSVRVAGAPLERTKLDELLPKLWLKRRDYCVSGACGRAWAHRLALAVLWPNLEYGVARPLGRCHAALVRLGDGSGLDVKTGRPRGLLSLVHEVRQASAGVYPVQRLLPRRVFGPQLLLAWVAYAALGSGAAAQLLELAGRRLRELETLAEVPDDQEM
>DECOY_tr|A0A1B0GVF6|A0A1B0GVF6_HUMAN
ASLDVLVKHYLQTNKGFSSAFLFRKNNLSVHTFRSPAQVNLEQKFVKFKAEADWNYVQTFSYDSGLLAYQYNNLQLPQFVMSRGSPRMQLDQFSSGGKWM
>DECOY_tr|D6RFE8|D6RFE8_HUMAN
SDPGRLFAAQFLLFRLLLLVVDCEWSGARTKRVPTNGGVLVNTLVSVLVCLLASALVMVGGAALWSLGCFYCSSEASTCVLVHVASLVLLVLYFLLSFGPSSLPVELEKRRALAQPVSLLLLTLVELVVVTGVMMSYLDYQAVQASLSLSLKTLADLYRQLKVSGLNFLVESKHEELYRLLWNGHRLESKMFQEFGPKDEYSPVNEQLKLSLQVTNLHLRFLQREMRPGEVVPFLLSGVSKDPLPLGLALALTAAVDTQQVKHPRDHGLKRPEFASSLLLLPTNVEETSSAGHSGTESMGHDGCLVLLNPLPTREKESQLSTHKLMLVSDMESKLQGLLPSNPGSLHGLHDLGLYHLLLLDWDRKGLKVDLRHTVNNDVETYDSVFFSTTGDYEVFKHPFKLVWTEDGYFVRKLGAKAARQLVSDELLAPSNLRNLVDVFGPLSGTMLKARLPMTVTPKPAEAVFSHSAKGEVLYTTYPM
>DECOY_tr|A0A6Q8PGD3|A0A6Q8PGD3_HUMAN
NMGLDHYTLLVRPNKGPTGCLTVHVSGHLTELDQEEKGLEVKPVEALDVDQMRESM
>DECOY_tr|A0A6Q8PFS7|A0A6Q8PFS7_HUMAN
EPLLGPDTASVLAGFLLCDTFYFDGALQGTKVMLTVCGYMLSGLVFCSLATGLFAYALLSGLRNFFRRKHLSYGAYFLLPPLLLNFFVEPDFTKRVLMENDQVNNLEHSSLEKGLMYEYKFGSVNVLLTTPSSQVECSLTVNNVDSPVHLGRYLVLGVLLGYLMALGTEHLRFRRAKHFLWLTLLTLTLLLLFLLLNA
>DECOY_tr|I3L180|I3L180_HUMAN
TFCLPFFVCGVAFLLTM
>DECOY_tr|M0R0D7|M0R0D7_HUMAN
GQRSPSGATGPENHSVLGWGSVVCAEGPHPRCTPLVARPVQPNRLAPQVRLLLMLDRNHRSAERYPHPLRVSTRTLQEPGRKRDLNHEGRLRVMRFSQCHAASLVWHPSLLSAGCNRFRGEYLAVQWPQSHPACEDGELKLDGDQATSALLFSLTLLLWM
>DECOY_tr|H7C3L5|H7C3L5_HUMAN
DFNLVNQDFHTQVRHEFVQQDYDPPFQESCMPCKVWHSEVHEEKFSQDYNPPFMLECLPKKCHVDFSSDFCFGTGHRGLHQSPPDPATPVNEDKESDESDELGDRPSFRNAPQSCVVNDELGWSPRVVPRPQLEDPYFAGDAGDEKRMEAPNELRKSLKERESLNELHSLLGSLKEKDLQEAKLYNDQVEALEKLVNEAKLVQKEKWLEKMALEDAKYNKCKAEDQLLKQKCNKYEKTDALKETMECVQKGTVLDFDAEAASPSKPVDVTSASTAPDTNVSADNKVQQNGKKTTFVNNNNASQDSKLNLKQQRLQCKEKFKEYHDA
>DECOY_tr|F5H1J3|F5H1J3_HUMAN
PKQLVVVCAGRAGLNLSAMQTWENTQPDYSEMTNLYTQGDYGGVAYRLDGLLCVGVARDPMSLPAVMTWTDKTPDRYEVYDLRLSCHNSAPADHGGVAYLFGDCTAVGVGRRKGCMPACMNKWNTHPDYYEMSSLCSSGRDGGVSYKLGNLAAVGVTRSALSMSAVFTWQQSQPDRWEVTNLYSWGDHGGVAYLPGELVTVGLGRHHTSMPPLVTWKTKTPNYCEVTNLKTLGRDGGLVFKLDDLVAVGFQRRLGNMMGAQLWLNRTLDKYELTTAKGNNDMGGVAYLTGVTKRSKPRTPSQMLRRTEPLLHKYMAELLKLQCELDKNFLAHNELDALLQPPLLPRLLFALLMSLDNRCSQMDKYVWMMLAHFLTEEDPVNVDDSALKLHLEEAPLLLFEQRNLVEMLNEMTYSHAKVMLELCGQADAFRALGLCNSPHLKLMLFHCCVEVVQPLQLLCAAALLNELTDKELELCGTYAFQVLDWLANPDLGEKEMELKQAECVDSTFMAAFYDSVSSLVRLHGCGEGTAQSSNDPEKVLEQLVLKGEHPGPFDMGPVVEEELSEVYFLRTAPQQTGQGPAGQQRLTAVPLLTGNLPNFSSSSSSPSSSSSSSSSKKPWFTSVGRSEQKSLRLSQSPGWHEFSGSGDQQLCGGGAPGGTSPSPHSFKLRWRLLLKHVDFKRDGSGSM
>DECOY_tr|M0R129|M0R129_HUMAN
MLEPTQSWDPCCPLVGRDKRLGQKLNEHDKNEEWNEGLSALNVFTEQMVRDYKKLQSPGLLAWEEQTFNVAVDEFVVSKD
>DECOY_tr|J3QRT5|J3QRT5_HUMAN
RPFAQPRRLWARAVGYTGRMQRQLHQGFLFCLLVSTVFLSLLVSVVTVLLVMQSDSVPEYLELKSMAPKHHFLNGRGSMLDLVALCSFRNHGDREDATSNFTATAEQPAPAKAGFTEYHLTENRGFLFLTLSDLPEVTPRVCELTFKSGVAVLTPQLTLLVRQPPQYVSVNSNMSEKQGSCTFHCQLVTDHSLNSVLYKHWQAQEDLLKLDLSTAKKLRPVHVEFKVEDSGPCCLLTFLAVTLRTYGFSSM
>DECOY_tr|A0A0A0MTS7|A0A0A0MTS7_HUMAN
LRSLHLNVTASDSGFENGLSLTYLGGDKQQVDMLLLTTLDDTNELHRFGQEQSHKRLGGCSWTVEPTPEGTFACAVTLKVGEDLSLDSPLAEKLPPLRGLGKALKMSTSSELQTMNSLGMFSSSSMEVFSEQMSSMSQASMSAKFMETMSSASSSSFSSFSAEKQSASMQVSQSSFSGQLSTDGSRTLVVRESPEEVLPLVMLSATASCQRGFKNKALTKYGSDSVSARNLELSYVRNRSSLSVNSSLSLPLNKNFWELEPSPEGSLECTFLVNQGENLNQRSPQSLFAPADSLKESLTLDYQKCVLGKEKTSLCTLLGERDHSAKQLTLTQDSGSVGRYYEESNTLEVGNLVKWVDTAGALNKALVRLQGENLSMQTSFKALEAHRTVEESAQSKTTLEEHVLKSELSTAAKKSVEESLLKAESVKELAKLEQKAESSKMLEERSLKAQSLEEQVVKKAQPTLESKTQTSKVQAETKDLKALTKLCSSSVSGASKNVTCTYLGSDSTDKTHLELFFGKESGDKLKYGGQTLKAGKDTWLATRPPEGTKAVAKFAVSDSSVTTDQLGTVLVKPSSLPEPKAPEKRTTVTSETKTQDKKESTSKLSKHVLEKSFAQGMFQLNKTSTGGEGSLECVYEGQDSETLNNKLLEYTGDASYHFQFHGNKEKKLGKDYWTVKERALVSSEVVCTKLALKEASEKQLTAFKLPPASVPLHQKVETPTKPTETPSVKAPHSPEPKSRKVPKSVAEPKSRVPEPKSRVPPSTVKAETRVKAQLTLTFEAEKQGESNEVVVSYNGEDSAQVSSLEFTKSKYTTTVQRHASTSLVQKRGLWTVTPVPEGDTDCSRFASEGEYVTMRSKPTLRALALTKTKRLTTKSEELKSEELAAKSMEASASHEYSSLSRETETMQKSVREVSSSAEMESKKTFSSVAYAERTTLEPFVRSPVEERRDQSAYTTYDGGTVDLTAYDSAEKGYNTCVRAYTGSDDTHCDLLELTLVGSTNTYHKLSSEQLEVGNHYKWVEATKPSQVNLLRFTNQGCPRVHRSRMLTRLPAHDLTFPQQSLVEKRYESKTQKTLAKAMSERYSFLDRFARSERFSLRSESSVPSPRSRPRTEPTPRRSETDDEYEEAPQRPRSLLESVRPMLELYTPSLRRRRSLRLSASSSSREQAKHSLEYEEELETLETVRERRQKKRSKSEKESMFDLEKSYESLHQTTTVRPLLEEDREMEARLRQKQPRQYAAQARHRELEAYSTSAEKATPLHYTSRYFKRDTEEKVVHAQPSSRYLSSLEFHPPRSSPPSASFGLELEEERLRLEEERKTMALYDDLPLLLEEDSLDGLRRRSRPYYFDYDPSPRRRTARPVLELDDQSKLPRLKWRPYTDQRLPLPMVYFQERWSRLRKLRKPQVRVDKLGPMEYQRDKKLYKWMDSMPVFKQRLQDEELTTKQKRYPEPVDYPRMKRLEKKEEELERLFEKGVKTTSVAKPYLVAARELAKEAVQTLPVSETGSLLEARMLKTDLKQQVRHEHEKEKSFEKKQRYRLEVQLHAQCSTSGATNTATRVYYGTDEPLTRDLHLAYYDLGEHLLELNPGLSLPQGKDEKWLTPPPLGSRVLEFCVSQGEQCEANALRKLFMRPLTSDTPPPHLTVTKLKACSDEGKYRNAVVTYEADDDTTVSNLTLQYLKGDSEFTKKYDNDGKPKLQGKSYWTVHPEPHVTLTVGRFVNEGVYAKTNYLPLTFEPRPELRDTMLRRKTKKLMRRTCYYDYVREVKGVFLEAYSSDEGYDNVKVRCYTGDDKLTLKDVYLLAVGDEYTLEKYESNELRQVGFYWTVQTSQDYNEKLCVKYVHGGEEGVAHMLQGSVPGLELSAKVKVAVSVKGQRSLAGGCSRLAASVVMNLKKDLLTHYRRYKHLRTLKVTSRVEKLKQLWPHQLAESATRMKRSKEVLRLDVFDMAELSLKEFAEEDFTYEANMLNELLQQNTEALFPNLGSLLVYVLTGLSWMDTATSVVDHQHVEPAYYEPATFLRLFNDGKPLRQAQGFELKLLTSRRSTQYLLNERPLDFHGLNHSHLFQLAECVQHVYSVLREENLEFASTNRLEFLDLGSLFEFLMVLEEMSEFSEHLHLLRNRHALNLLSLKKEVLVQDTKGKVVKFAMYKKTSSTEVRCHVLGFERGGLDEALMKYEYLKETSSHSKATMSVRETEDVEEDYNMRAKTDKETLTPESPESKPGLSKLENAFRVFQYSKTGFLNLVTRYTRGEQARVLRWEATTAKCEVLYNTKLSGGDSAPETWTLNVSRDDSVSKVVRGPPDPVDAVDLEVKTQDLGRFKNACVVYFGAKRDEVGNPFVLSTFRSTVLVQYHGNNDLLDQKGQWTLVPDKPGPSFKLLSVVERGLAHVAGMGELKTPLHKLAPVEVELSATGSVSGGQNTRAVQYVTADDDTVSALLLQHYGKGFEQRLKYLGDALLKEGRQYKWVLKPPHGTKVCVLTANSQRYVNLRNLEKEFHPAQLPVDKSPTLPESLESWESEGGLNEKCRVFEYELGELLKNVSFVTRELEETTVSLKWNKKQRKEELYYRNKLAGGDSAPKPWAVVCSKDTVATLTKPGPAGKPFEPKSLLVVSSVELPDSLGFTNQASRVFYYGANETLNVRLCTTVSLASSVLQWEAGKEAEKCEVVYNTLWSGGDDAPKPWSLVASKNLLAELVLPGTKPDKPDQLEVDLLADVTGFVNSLQKVKYGAHKRTQVKNMVLHTYHETNELTLNESNQLKLQGHFWTMAPVRPGLYMVHRLLTSGVAGYKYKELPYGPHFQPTAQLLKLSSTEVEGVENTALCTYVGEDEQEETMVTLTHRTGDSSKMKRYSQLLKEGRFYKWLDPLRPGVLQCSLQAAEGKLTTVKDMKRELGPAEGSTKLKTLSMARRTRPSLGTENEAFRVFEYETAELLGGLTFKQKDRLKENKKSWASDGSRQYEVWYGLLKEGGDCEKPEWQSLVTKDSLSLLELEGPQSKPPDFKDCVVPESAPSTESLGVDNQALRLFQYEADPVLGTVTYMTTTLQKTNRHVKWDTSTKREELYYGTRVSGGDKDRPSWSLSVSKSTVDLVEPPNSPPEPPNLPKTPTVPEEKSLKPSLGFQNEASRVFHYEVNKELKGVVLSTRGRVSDLTYWAKAPVRREELLYGLLDAGGDDAPRPWSRVVRSVQLDDYELPGEPSNPSGLRVKVLYVKKAGKCNELVLDYTGSDRGDAKELVLETHTESTALMRKSGLQADKETKWCLPFKPKGLTLPRLLVGGRQVFLGEQRYEDLEYDPYELMETKVVTGPVEAPEGPGGANCALRVRFYEAGQPLHTLTYREKLTPTTNKCTWEHQDKVQMELLYGTKVSGGEDEPVSWALSVSRTTTDTRVPNQKPGPPALPDMAVLKPSRPSKPGSRGANLATRVHEYELGETLGTRSRYTMTVPKVNRVVRWDRAVKREEVLYGTVQSGGDDEPPYWTLTMGRDSVDFLQLTEPPGPRLLSRSCELVESQLYSGLGRFNTAARVFVYENGETRLTKFFTRSTVSESVPLWGRPHARDQEVVYGSLPAGGDLEPPEWSLTLSTADLEDKLLPGTPPGKPDLLLKVLTESTTGTVKNLELTYEGTRDLTTRELTKLAKVTHTEVTRVESREKLSGAFFWSAAPPRPGALPLVLEVRPGAPVHLKTQPMTSLDLTPLRVLDQVTVATVTREPESVKGENQRARLFLYQEGENLSTVTHELVTKLVTPKVMRWETGKACAELVYGTRLSGGDYLKPEWALTVTKSTVDVVEKLAPVLPVESVLVADSTECPEGLGYLNEPLRVFYYMTGEVLGSRLYLKTSKCTTVKTFRAMAARKEEVLYNNVPAGGDLTPLEWTLTVSRDSVKEKVVSPCPGPTDYKVVLVTAKKSGSQNEAELTKYGADRYNKVDVLLLSYSETTDLLRASALDLGKQSWTLVPPRPGSVSVMRGSLLARALTVKKTLDDALELDPLERLEVPELEALSESYESMKGVNVAARVFSKYQGKMLDPVTFETRNLTANTHRVYWQDTKDEQMELVYGVLDTGGDYMKPTWALSLSKHTTDVRVPASPPGPTYSPRECSLFNSAESPESNGAANVATRVFQYDCGEMLSTKVRLTDYVVYKDNRVTRWLKKSRKEDVLYNSLENGGDSEKPTWQLLLHKEGTGVEEPLGPPSPLTFSRNAVLPESEVPVGPGKYNVRARVFLYENKNLRLTVVYSLTPCEGEVLVWNRLSTRREEVLYHTLEAGGDEQPLSWALTKCEQTRSVVTKLGCPGPSDLKVVMVSVKATGSAKNVTLTKYDSGRSDCKFLVATRKAGTYQLSKVECLDLKEDKGTWLKLPEKPGGVAADLVLDSGRALTVLDGHREDALLKAPPAYERDCTVPGTSESKGSLVGAAKNALRVFEYTDGESLATVTFFNDSVLTYNKCLRWGDGVESVKRPELLYGVKVSGGDYAPASWLLSVTRSTVDTVERPGPADVPNQAMLRPAESSKASVGAANLAYRTFQYELGEVLGTKVYNCELCPKVNKEVWLLTRNKKEEVWYGLKLSGGDHYPEERWLSMANASVHYVERPTPASPPVFPHEALLPASELKSVGPRFNESSRVFSYEMKYTLHTKVLQRKTVSSNVLQWATTGSRKEEVLYNTLETGGGKDPEGWSLVCSEASVSSVELPGTVPGRPGLVVVTVSFKTVGATNELTLFRYDSGRGMSKTLDVTRTKDTTTLSRVDTKERLMEEKLWTKVPARPGSLPVDLTFPSGKACTLLQNTLGTLDATPELQPKELLVSSFAREPESYDGAKNKARVFEYEKTEVRLEVTFTLKQTHGAEVWFDSKGRQMELLYGTRLSGGDHDKPLWALVASKSSTDVVDRRLPPAPQETAVLPEPMEYPEGVGYENVASRVFYYPVGEALDNKVFLRQTKCESLVQWRRSSARKEEVVYHHRLAGGDLLPADWMLTASRGTVKDFTLPGPPGPTDLKVVTFTLKSSGSNNEVTLTKYGADRNNCNEVTLTSFSDTTHLDRALSLNSDKPSWVATPTRPGQYALFRGSLLARAVVHTKQFNADLDLEPATRLDVKALTGTVECSDKGGAGNLASRVKFYEEGAQLDTVTRYKTVCAEANKVHWDGLDKACMELLYGLLEMGGDFVKPSWELSVTKTSTDTKVVVTPPGPPNVPREKCLRLSLGSAPGVGAANEAMVHFEYENGETLGTKVRFTESLRKPSLKVVRWTKKSRREELLYQQLESGGDSERPAWTLTLSNGTLNSPEPLGPADPVTYQLQAVVPDSDLRVPGGKFNVASRVFQYENGNLKLLATYSQAEKCDELLAWARLSTRKEELLYHTLPACGDNLPADWWLTKMEGTLNTRFLPGVKVGPTDQKVKVLEKAASGSAKNAEVTYVRGHRDTARDVFLSTSGLVDTLEMNRKMELEVGKDFWTRVPVRPGQVLKARLLSEGKSLLLGDFYEPGFEVLPPVNERDTMLLGSSQSPPSLTGVARNALRLFERYDGPSLGTVTYQCESVDTFNRCVRWENGRKQELSYGVKLSGGRDLPPNKWLTLTRETVDLYDPTGPPDVPSVALTKFSPDSPSSLGASNEAYRVFQYDLGEVLGTRAYREGSLPSTNKVQWLLSRNKKEEVHFGTVESGGDYVPADWTLSMGDSTVNYLVKPGPPGPRLFQKHAVLLSSVLPQSVGRYNERARVFQYEAKDVLNPKVFTRTAVSSCVKMWNTQSTRKEELSYCTLEGGGNDEPVDWSLLVSDKALEDRFLPKGKPSPPGLTLVTLPVARLCVANDLLVTKYGGHKKEAKNLSLTKLNEKTSRFVFESKELPLGKDLWSLSKPKPKGYPLELHVNHGRLVTVQAGPLDSLDVEPTLLLKEVTLPGLTVPDSLKGEKNAFRVFELVSQKELQSVELECKTSLGAHSWTQEKGKRGEVVYETLVSGGDFDKPTWSLLVSKTTSKMLDSRDLPAPVEAKAVPETTECPEGLGLENEALRVFFFPKTESLDLKLFSTSSKCHSVVSWRKTTARKDELVYNLLPSGGDLLPPDWLLTVTRGSVKHVQKLQCAAPTDLKVVSVTSKSPEGVGNELTLLKYGTDRNTVQPLTLLSSSDTNELSRYADSGLKNEKRDWTVTPPRPKGFPLLVQVDEGKSALVARTLAVDLDLEPAELLKDAQVPENMELPEGQGACNVASRVFYYNVGKPLNSVVYETRTVEKGTSVTTWEEEEGRQLEVVYGTVASGGDYVKPSWGLTLSKSTSDARLKLAPPGPPDLPDAKAYFESPESFPGQGAANVACRVYQYDSNETLGTKVRQTRDLTKELKVFWGLKKSRKDELFYGSLDSGGDALRPSWVVTMSKNTKLTVEPLGPPGPTVFAKNAVVSDSELPEGLGKYNVRARVFLYENKGLKLTTTLLCEELHESVMSWVRVSTRKEEVLYHTKLAGGDDAPRPLWLTKLEATVKTFELPGGPPGKPDLLQRVLTASASGMARNKLLEYCGSNRLDAKDLLLSALDTTNEVCVLANTQLKEDKDYWELTPAKPGSLGRAKLVSTGRAKYVVETYELPLDLVPGGYSDLCTLPGVVESPNSLSGVARNAFRVFEYQSNQTLGSLLFQTETVNTFSKATRWGDPLRRDEVLYGTKLSGGDFAPQQWSLSVSKNSLDTRLVRNPPECADLALVPESPHSKPGVGAANEAYRVFEYLLGASLTTKVFHTRTLVKLNKAQWLLSRNKDMELHYGVVASGGNSVPEHWGVTLSRETVNTVWPTSPPGPTTYPKLVTVCASDLHDSLGRFNEKARLFQYEEGTTKLMKVMMRTAVTASVETWVATSTRKELLLYNTVQSGGDKYEPPKWLTVSEETLDSLVVPGTPPGRPDLVVLNLFKATTGSSNAATLERYGADATVSKELNLTLNEATLETNRFMTKALPVGRSTLDKVPLKPGSLPLDKVLNSGRAVYVTHSPFKNMDLEPPELQKELLVPLLLREPDSLGAQNEAFRVFFYESNRELGSVVHHTKSVAAKCVWKNQKGELAEVVYHVRLSGGDHEKPLWTLSVSKDSLSTVGKLEPPSKPETKLVGKETEAPLGVGFENEGSRVFYYLAGEQLNTKVYSRLNCNNTVSVWKKASARKEELHYKNVPAGGDNEPVDWSLVASKETVDQVTLNTPPGPTDLKVVVLTLSAASLVNQLTLTKYDSGRNNANELTLSRTSDTTDVYRARTLDTDKPSWLVNPVRPRGFPVTMTFSAGKAVLLKRTMESDLDFLPEEREKEALQPDSSDSPDSAGKVNVKSRVFVYEAGTTLGSLTYETRGLSQLSKTWDTDDKKSYEVTYGTLPAGGDFLKPVWALTLTKTGSDVKLKPSPPSPLFVPDERALLPSTESPLSLGAANEAYRVYEYECGRGELTKSRVLDYVKKPNRVVRWLSKNRREELLYGSLESGGDSERPSWCLTMSKETVSTLELSTPPSPVTFPDLKALAVSELPEGVGKYNVGTRVFLYENKGLKLTKVCSTMQLEGECLTWALHSTRKEEVLYYDLDAGGDEQRPGWSLSKCEATLGNLELPGAPPGKPDLKVCNVAVRSTGAVKNLTLVYQGTRRDLCKDVTLLTHNDTSLLERTRAEELELGKDAWSLVPLRPGALDANKGEVLLKAVVLVRDKFVDMMRVPPEVDKDVLLPGTSESPESVSDAARNAFRVFERYQDETLETVEFYTEQLNTYNKCLRWGDPLRREEVLYGTKLAGGDYHKPSKWLSVKRSTLNTVEPQGPPDCPRDAPVPECKSSKCGLGALNEAYRVYEYMLGEDLGSKVMQTDALLKLNKASWLLSRSKEYELHYGLRVSGGDNVPVQWTVLMTKSTAHVKVPTGPPGPPSFPYEAVVASSESYSKSGRYNEACRVFQYESGTTRLVKLLSRTAVAQSVLHWTTSTTKKEEVLYNSLQCGGDYEPPNWSLTLSDCSVEDRLLPGPPGRPDLVLLTLPVTLSGASNSVCLEYTGVDKESAKELSLSTVKTSSSVNRVTTKELTQGKRDWNVTAQRPKGFPVDKLLQREKAVNFTHFPLEVSKPLELRDALVPVGLRQPDRSKGENVAARVFVYEEGATLGSLTAELKTVQTCTSKWESKGTQMEVVYGTKLSGGDSEKPEKWLTATRNTVDVLTRVGPPLPPESKVVPETTEAPLGLGYENSALRVFYYSCGEQLNERLFTKTTCNNTLTAYKRATTRKEEVLYNTKLAGGDLLPPEWSSLVTKKDVRELTLNVPASPSDLRVVNVFAKTSGSNNELTLNRYDSGRFTVNDLVLMTFSSTVELQRADTLLGEKAEKWVEPERPKGLTVFRLLTASRLVVAKRVLDADLELEPPERLEQAVVSGPLTAPEGVGESNLACRLFNYETNKEKLTVTFKQGQLGTPPTCTTWEDAAAKEVEVVYKGVPAGGDYLKPSWALSVSRSSTDTKVPNSPPGPPYLADCRAYFVSPESPEGVGAANEAARVFEYSHGETLGTRVRLLTLDKKTNKCTRWVGKERKDELLYGELETGGDDVRPAWTVVMSKDTLASVEPTSPPGPKPYPNCATVPGSELPEGLGKYNVAMRVFLYENGPLKLTKVYNLAQVETSVQTWSRLSTRKEELLYHSLNAGGDQLPPNWALYKCEATVGTKVLPGEPPGRPDLKVVTLPLKSTGGVNSKLLLYQGGDRTLCKDVVLTKQLTTKSLERMAATEELKEGKDSWVVDPLKPRGLDAELVFTEGAHVVLVKDKYPDLSANPADLERDATLAGSSDSPESFNGAARNALRVFERYQDEVLGSVTFETELVNTFSKAMRWGDPLKKDEVLYGTKLSGGDYAKKPKWLTVNRNTLVLAERPGPPDCPRDAVFCESKVSKPGLGVLNEASKVFEYELGETDLGKTKFTDQLPKTNKLVWLLSKNKEQELHYGLKLTGGDNVPEHWQVLMQKDSLSTVFPTGPPGPKEFPYQVLVKASDLPAKSGRYNEAFRLFQYETGKTKLTKLLTRTAVTASVMHWTTTTTRKDEVLYNSLQCGGTYAPPEWSLVVFDASVEDRFVPGVPPGKPELVLVSLNETATGASNTATVTKYGFDKDNGKELHLVTSTATEEVNRVTTKQLPEGKDVWSLNRPRPGLVPLEKLLDEGAQLSYTNFPKLLSPQLTLKDALVPVGLRVPDKSKGENYKARVFQYEQGSSLGTVVANCKVSEAVLSKWETKGPQMEVVYGLRVSGGDHEKPEWMLSASTQSVDTLTKVGPPSPPEAKAVADVTEVPVGVGFENEAMRVFYYLAGETLNEKVFSKTSKCSSVNAYKRATSRKEDLVYKNKVAGGDLLPPEWVLFASKRDVKEVALNQPPGPTDLKVVTVFAKSSGSSNEKLLLKYGADRNDCNDLSLQTYNVKEGQLKVDTFEGERESWTLEPTRPKGFPLHRLASGGRLVVAKRGLESDLDLEPAEKLDEKPVTGPVSTAEGLGKVNLACRVKLYEQHETKLSLERFTRVLGTQPTVLQWEEEDKACLEVVYGLLESGGDYLKPGWALTLSKNTTDVLHANTPPGKPFVPDCKAYYVTAPSPEGVGAANEASRVFEYEHDETLGTRVRLLDTRRKLNKCLRWLGRSRKDEVLYGLLESGGDSDRPNWCVTMSKDALNTVELKSPPGPLVFPKNMLVPASELPEGVGKYNVAMRLFVYENGELKLTKVLSNTVVESAVVTWARLSTRKEEVVYHSLDSGGDQLPPSWTLSKCESTVGTVQVPGEPPGRPDLKVVNVPFKSSGAVNSRALLYQGGDRLLAKDVLLLKAFDTKNLERCASEELKEDRGLWELTPLKPGHVDAERLFTEGANVVLTRDKFPDMSRLPVEELKDATLPGTSDSKPSLAGAAKNALRVFERYQDETLGSVTFQTELVNTFSKAMRWGDPLRKDEVLYGTLMSGGDYVKPTWQLTLERKNVMLPEPTGPPDCPRDAVYCESKNSKAGVGVLNEAYRVFEYELGEELNQKAFQTDHLLKTNKVTWLLSRNKREELHYGLVPSGGNNVPEHWQLVMSKDSLATAFPTGPPGPKEYPYQAVLPDSELAFSQGRYNEAFRLFQYETGKTKLTKVLTRTAVTASVVDWVTTTTRKDQVLYNTLQCGGTYLPPNWSLTLSEASVDDKFVPKPGPDKPDLTVLELSAKTQGVVNAVTLGYQGGDKDHTKELSLTTLDLSDTVNRLTTKQLPLGKDTWTLTKPRPGSLPVEKLLDQGVQVSYSSFAKPVDPELVLKDAVLPVALRSPDRSKGENVAVRVFLYEEGQTLNTLVAQLKSRVACESKWESKHAQMEVLYQLKLSGGDHEKPTWSLSVSRNTVDDVTKLGPPQPVEAKVLPDATQAPLGLGYENEATRVFYYSCGEQLQDKLWSKNHCNTVVAAYKRSTARKEEVLYKNKLSGGDLLPPEWTLSVSKDTLETKVLNVPPSPTDLRVVTVFAKSTGSSNELTLTKYDSGRYNVNDLVLSTFSSTVDLLAARDLEGDKVGKWVEPTRPKGLPVFRGSLGLRALNLKRLLELDLDLDPAEKLEEVLLPGPVDAHEGVGKANLACRLFNYEKHELKLEVELNKTNLGTPPTCMTWEGVSVDKCEVLYGQLECGGDYLKPSWSLFVSRDLTLSKVPNNPPGKPYLPDCKAQYASPPSPESLGAANEASRVFEYDHNELLGTRVRLGLLERKLHRCTRWLGKERKDELVYGLLESGGDSARPEWVVLMSKDTVTTVEPKAPADPVVFPKNAVVPESELPEGVGKYNVAMRLFTYENGELKLTKVCSLTQVNADVVTWVRLSTRREEVLYNLLDSGGDQLPKPWALTKCEATVGSLVVPGEPPGRPDLKVVNVTVRSEGAVKNKALLYNGSDRVVAKDVSLSTAFDTKSLERLATNSLEQDKGLWQLTPLKPGYLDADKVFSEGAHVVLTKDKYPDMSRLPPDVERDATLAGTSESPESFVGAARNALRVFERYHDEVLGTVEFHTDLLNTFSKAMRWGEPLKKEEVLYGTKLSGGDYTKKPWQLTVSRNTVLLAERPGPPDCPRDAVYCESKVSKPGLGVLNEASRVFEYEVGEGELTKTKFTQPLPKTNKLVWLLSRNKREELHYGLRVSGGDSLPENWQVEMSRDSSLTVVPTGPPGPKVFPYQAVTPESNLYTKSGRYNEAARLFQYECGKTRLCKALTRTAVTASVLQWTTTSTRKDEVLYNNLSSGGDKYPPGWSLTLSDATVEDKMVPGTPPGKPDLVLVNLTELAEGASNTKLVVYHGVDRECAKDLTLLSNNETSEANRVTTKQLPVNKDHWTVAPTRPGLFPVDKVLDEGALVTFTNFLKLFAPPLVLKDALVPVSLRQPDSLKGENQASRVFSYEEGQLLGTLTAETKVVTACTAKWDSKGTQMEVLYGLRLSGGDHEKPEWSLSVSRNTVDMLTKPLLPGRPESKAVSEATEAPLGLGYENEALRVFYYSCGEQLQDKVWSKTHCNTAVTSYKRATSRKEEVLYKNKLSGGDLLPPDWTSLVTKTTVKEKVLDQPPGPTDLRVVNVFAKSSGSSNEVTLLKYDSGRFNVNGVLLLTYSSTSELSKADLSEGHRDAKWVEPARPKGLPVFRLLTCCRALTVKRVLDADLELEPPLRMDEKAPTGPVLAPEGLGESNMAYRLKLYEQNETLGTLTYSTKALGAPPTVLQWEDEEPLALEVMYGTLESGGDYLKPNWALSLSRSSTDLRVPNGPPGKPFVTDCKAYFPSTPSPASLGAANEAMRLFEYEHGETLGSKVRYLDTLKKTNKCLRWQGKARRDEVLYNLLESGGDSDPHGWCVVMSKDTLTTVEPKNPPDPPGYPNVALVPESELPEGVGKYNVAMRVFLYENKGLKLTKVKLTVQVESAVNTWARLSTRKEQVLYHDKLAGGDDLPPFWSLVKCESTVETVALPGEPPGRPDLKVNLVFKHAFGGPNTATLTYAGSRRDTSKDNVLNTSFDAKLLEKLATGELKEGKDSWEMTPPRPGSVDAERLFAEGKALLVTKDKFVDKVKLPAEVDRDCTLADSPESPPSLAGAAKNALRVFEYAADETLGSVTFENELLNSFNKALRWGNPLRKDEVLYSTKLFGGTYEKPAKWLTVTRHTLNLPVKPGPPDLPDLALMPESKPSKPKSGAMNEALRVFEYALGDTLGSKSFLNGPVLKASVTQWLLGRNKREEVHYGLLPSGGDSLPEHWSLTMSKDTVATVQPTGPPGPKVFPYNAVLCASTLGPGVGRYNQKARVFQYELGTTRLTKAYTRTLVTTALEVWTTSDTRQMEVVYNSLPVGGDNEPPDWSFTVFDSSVEDKFLPGTPPGPLDHVQLTLVDGVEGVLRNATLPYPGSDRSVCENLNLLTSTATTEFNRVQTKLLQDQKKGWTVTKPRPGLVPLEKVLNDGKAALVKLQYLRGLDLEPLMTQKEVLVRPSREPARSGASNVAMVQFTYEEGETLRNVVCELKGVTTLHTWQDSKRGQAELVYGTKLSGGDKHKPPWALSVTKSTLDMLNLSDPPSPAESKAVPETTETPEGLGYENEAMRVFFYECGESLGTKVYTKCHKCTTATSYKRSTARKEEVLYNTRLSGGDLLPLDWHSLVTKDTLDTRPLNLVPGPTDLRVVNVFGKKSGAPNELTMVKFGTDRYNCEPLLLLTFSETNELNRAKNLNLNKDTWTVEPARPKGLPVFRSLGLLRAVVLRRTLEADLEFDPAMREEVLEVDPLVAPEGVGADNLASRLFNKYKETQLDPVVFQTRLLATGTTKDLWAEDGKVQHEVVYGTLELGGDYHKPGWALSAKKSTTDTVHPNSPPGPPYAAKDMLVSDSAESPPGLGRANEASRVFEYTSGEQLGTKVRCLDSVPKTLRAVRWLKKSRREEVHYGTLESGGDDVRKPWSVTATKNTVNSVEKPEPPGPPGRFDVKMVPESQVPEKGGYHNVASRVFLYENGQLKTVALRHCSQLDESVVTWLRLSTRKEYLELKSLPSGGDELPPTWTLTKAEASVNSLEVPGPPGPVDLVTKVVHEKVTGFPNTATLTYEGAKRDTAKYLTLMSSTPTSTLQTLDSRPLKDGKASWSKSPLKPGLLSLANLVLTDGKALTLGKDLTPDLVLTPAEYEKDCLLTETSESPASLAGATKNRARLFEKYGGEVLDTVTFACEPVNVHNKAMWKSSPLRKDEVLYGTKLHGGDKYPETWLLTVSRNTLNLVEKPGPPDLPDLAVVPESPLSKPGVGALNLAMRVFEYELGETLGTKVFRDRMLPKTNRKAWLLSRNKEFELHYGTLPSGGKKTPDTWTLSVSDRHVDVLNPPPPADPVDFPRHAVLPEKSLGEGVGKYNEASRVFTYEMGEHRLTRVFTKTQVASACTVKWNNVSRKDELLYNTLESGGDKPPADKWLTMAEATVEDKFLPGTPLGKPGVKVLSLTGKETGAVKNLTLTKYDGAKSQCDYVLLTTNVASSEVSRVTDTALPDEKKGWSVSPAKPKGLPKLRLFNSNKEALYCLDPLKGLDLDPAVVDRDAVVTLESPTGEGNENEASRFYVTKEGETLKDASYQLSLKSMRVQKWNEETLFDVVYGLRLSGGDSHKKPWGLSCSKSSVRSKVLDVVPGPTQSKAVARDTEGPDGLGYENEAFRVFFYKSGEELNARVFSKTSCETTVTSWKRSEARKDQVVYNLLPSGGDLLPPEWTVYASKDSLKEVTVNVPPGPTDLKVVVLTYKKEGCSNELTLLKYDGAKYNVNERCLFTDFDTKSLDLGRLRDLNVNKSTWPKLPPRPKGVPVYRLMTVGRALLLKRTLDADLEGEPPLLLKDPYKHDPVDSPDSYGKLNVAYRVFQYQTDEMLGTVERFKTQLNQPLNRCVWNDSDRKAVEVLYGLLPSGGDYAKPGWSLSVSRSTTDYKVPFAPPGPPYQPRDAYAKASADSKPGPGKANLATRVFEYETGEQLGTKALRTELLKRPNKVTWNVAQTRKEELLYGTLPSGGDDAPKPWSVTMHKDTLNSLVPPDRCGPPDYPKNALAPETFVPDGVGKYNEACRLFQYEHGELKLEVSCSTLPVTASVQAWNRPSTRKEDVLYNTLESGGDELPPEWSLMRADSYKMNKLVSAPPGKPDLKVKLLTAKSSGSSNEATLTYDGSKRDNVSFLELTCLRNMAQKMLGEAKPLLTGKKDWSVTPMKPGFVTADLCVNTGKAVTLLKSMAVSLDRLPPVNEALLTVPDSPESPPSLNVARTALRAFQYQKAEELGTATYEEQPLQHPATNRCVKWDGPKLCAEVFYGLKLSGGDKHRPAWLLSVTKSTVDLVEKPGPPDVPRMATVYETKPSPPSSGKANLAYRLFSYELGEVLGACPYETRSVLTDNKAVWLLSRNKREELLYGLLPSGGDSDRPDWAVFLCKDNKVTRVAKNPESPVGFPFQAVKMPSTLPESLGRFNERARVFLYEQGPLKLGRVCSKTTVSALATVWDRDSVGKCEVLYNTLNSGGDELPLHWSLSCADADLDSLDFPPQPPGPADMVVKVKLQTDTGSSNEATLSYYGSKRDTVKDLLLLSSSDKAHVALHSSTVVEDEKKGKWCTPHKPGYVHAERLKKLGKALTLQEPMLKLPPLLQKEAEYVGEAREPLSVGVARNAARVKFKKYGKELGTVVLSLKDVVSYETRWDAPQEEREYSTLYGDKLAGGRDLPPLWALTASKNTMETVEKRLPPDPESLPDSALVKPPVDTPVGPGYENVATRVFYYENGPVLNTVHFSKKTVEPTVTSWKRTDARKEEVLYHTVQSGGDNEPPAWSVHCSKTTVDSKVLDSVPGPTDLRVVNVFVKAEGAPNVLTLSKYDSGRDTSNPLVLFAMTDVLDVQKRGVVNDLGKRVWTKVPARPRGVLAFRLLPCGRLVVAKRLMSADLDLEPPELLKEKPLAKELEARPGLGVQNQACRVFEYEQNEDLSTVTFKREVLQAAANRKCWGEDPSADAKLRPMEVVYGLLPAGGDYVKPGWGLTLSKHTTDVRVFNTPPGPPELPKADVVRPSPLSPEGLGLENEKARVFQYEHDPLLNQKVRRMEPLAKSNVPVRWTSKHKKEELFYGTLKSGGDYEPPNWVVTMEKESKVTVEPPDRPGKPDKYKAVTLKPSETPPGTGKLNERARVFLYENGELRLTVTTGPTLVTASYTSWVRKMTEKCELLYNQLECGGDDEPPDWCVTRCDSSVDVKLLRNVGPKPDLVNVTAYAVFSGATNTATVVKYGGDRKSKATLSKSDSFRATDKLRVPRSTLDTAKDKDTWAVEPFKPRGVGAERLLTDGKAVTLVGSKLLDLVKLPQDKEVVVEEKTVWDSEGGEKNTQRVFEYLQNEVRCDVMYHTKELSKGHRVEWDDSKGRRLEVHYSLNPSGGDYDRRPKWLYVFKTKGDALHLNEPEGRPDLPNLALLPKTTELTVPGGKVNEACRVFYYENNALLNKALRKLTVDSAVLSWKGQNKRPYEVLFNTLESGGNDLPNEWSLTCNKETVNTKVLNQCPGRPDLVNVLASGQAHGSSKLSNALKYGHDRAVAKELQLERVPLDQLLDRKVREVLKVGKETWTLDPERPKGRVALRLLTQGRVVTLVRDCTVDLEVEPPHLLKDALVSEALREPEGEGVLNAKARLRFYENGELLGPRVFACRQLLEKDNRLNWQATGKPQCEVVYGLLPSGGDSLKPTWVLDATREKSKDKLPNLPPGPKPLRPCKALPDSSPSKPSLGALNEAFRVFEYTNGEYLGTRVKFLDALPKTNRVVKWGTVRREEMYYGTLPSGGDKSPLTWSVTAANETLDTVVKPGPPSPPSKFKHAVTPTSDLPVPGGKLNERARVFVYECKGQLHPKLKLKTSSGSSVVGWTKRDTDKQEVLYNLVPSGGDKDPPQWSLTMHEPTVDLLNLPGTPPGPVDLVTLHVAVKTSGAANSVTLQYEGTRRDLCKNLTLVSSFNDTEVTYHEDKTLESGDTTKWATPVPVRGLLAPRFVTTGKAVVLGELKLVDLEVSPPVKLEQCELPLTTDPLGLGVLNEKARVRFYKTGQQLGTVVCELNTVKTKFLWDQTGEEQYEVLYGTLPSGGRDDKPNWVLSVEKTDVDVHHLKDPPGPPHLPDLKALKPPTEVFPRGGYQNEAARVFLYQNGENLKHAFHKKKSSTASLPSWQASAVRRDEVVYNTLVSGGDDLPKEWTLYCSKRDLESVELRDPPGKPDLVLKVVVSKTSGAPNEVTLSYLGGDEHAARNLEKLSGVPTVDRLKAPATRDDKKEWTKVPFPVKLAGSLRLLTDGKVLHQREAMNADLLLEPPERLKDVLVPEPVHAPDSEGAANVALRVKFYTQGRTDLGKVKYTEPCSEPTHNRRAWEEDGKVQYEVLYGLKLSGGDRHPPQWTLDVSNCTTDLAEPNVPPSKPAPLKDFAVKPSPPSPDGLGLENEASRVFEYQCGELLDPRVKFTYPHLPKDTRVARKWSMTRKEELLYNTLKPGGDHKPNWTVLASKDTVETVLPQDPADPRVRFKDKAMSDSVLPDSLGYLNEAHRLYLFKGLDEKLSKVCTKTASASTVPMWVKDGVKKEELLYNTKLSGGDDLPKPWSLVMYKDTVEDFSVPGVPPGRPDVVNVQCFKRGSGTSNEVVVCKYDSGRKSKAKLELALTAPTKTLHRTDDELVDAEKDFWSKVKPKPGSRYGTLAFAEGRVLTKLRDFDLHLTPPALEKDCTLKPTCFSKPGQGVLNVASRVYEYTDGKELKGVTKRYSLLNDNTKVHKFETGLRLSELVYNLLESGGDKYPPNWTLTVTKNTVKEVELDERPEPVLPTRELVLAESTEVFPGMGLSNEAARLFFYKAGQLLGQVTANRQTVTYTVPTWRRADSRKEELVYNTLPSGGDDEPSFWTKLCSENTLNHALFPTGVPGPVDLVDVLLKKREATGEKNALLSYVGQHRSQCKNLVMSSSLATTELTAEQPLRTENMNWTVTPPKPGSVYALRLLVGGAHVVRLRDVSADLQLDPSVRLKDMELVDTVEGPEGLGALNVRARVKFYFAGKELGTVVKLTRGVKEKDKGEEWKEGEKEYEVLYGTKSVGGKDLPPSWELDASKSTWDTKVPFPPGPPALPRDATAPDSPLSAPGVGAANLAYRVFQYDSGELLGTKVYSVGLTMKALPRDNRKVRKWSTTKDMELWYGTVPSGGDYEPEEWNVTMSRNTVSSVTKPDPAGPVSFLRNATEPESDLPEGLGKYNQAMRLFVYEHGELKLPLTYTCKEPESSVHVWKRTNARKEELVYNTKLSGGDKDPPFWSLTMQDASVSEKFLPGVPPGRPGLVNRLMKESATGLNNVATLTYLGTDRRSSQPLVLTCTDDVVKLNVHTDYLVPKENDKKPPPKAFWTLTPFPVKGKLAVLNVNTGEEVEMFKELDLSPPCTQKDVTVPGVTASKPSVGAANVKARVFEYEGGEVLDEVTFQLEEVRKDNCRQWAKKETGTPDWALCEVLYHTVPSGGDKNPKPWSLHVTKNTLLGKLKLLPPDPPYLPRDATRTQLTEVPPGLGRFNERARVFFYQQESLLDPVVFTTSGCDPNKVTWKLGDARKTELVYKGRLDGGDDDPKMWSRLCSRGTLDSKVLKDPPGPVDMKVRVCNAKTQGKAKNATLSKYGTHRKSCEPLLLVSSNEATELQADEPLDHVGKDMKKAKAGDFEWSKSPTRPKGLVAPRLLQSGKACVLCDQAGLDLFVEPEEQLDTAPLEGTTDSPESEGAENVKARVRFKRYLKELNPVVCECTTLKLDPENRKVWDTTGEEQMEVLYKGLPSGGKDAPKPWGLSLSKSKTKDVEPCSPPGPPFLPDGAVEPDSPESPPGLGAANLAMRAFQKYEGLVRLPVNFEVKGLGKVLPTRASRVSWYPSGERKEELWYGTLPSGGNDLPPTWSVLMSKGRTALKVKPGPPGPRLYPDQLVKVDKSCEDSLGKYNVRARVFEYQGNPLKGLWLRKYEVATNTVEEWEKKRASARKDDLVYHTLESGGNDLPADWTLYCSEKALDTVALRNPPSRPDYVEVHVRNFVSGRLNSATVTYTKGDREVKAPLSLEKTAERVSESKETLQLADTKPELVTEKNSWEKLPMPLGTVDAPLHVPEGKAKTVDLRGVSRLKLLTPPVEDDQLVVNLPLSPESEGLENVKARVFEYMQHEDLNEVLFSTTPCRKLNRVEFDKPDRRKHELLYGQLPSGGNRSPKEWDLTLTKSRTETYTRLEPSTPPGLPDVALLPGLEVPPGCGKFKNALRVKFYEQGELLGTLDKCRSETELPRQWTHKMAKRDELLFGTLESGGDDEPDSWNLLCKRMNTVVKPLDLVPGPVDFVERVAAAKFSGCSNTATLVRYGHKRDLAKDLLLEKSTGVNDLVRVKDDLEGEKETWKTVPVRPGTVVAPRLLKTGAMLQLGKGVSVDLEVAPPEQPEAVTVPQTEGPPGEGAANVASRVKLGDAYRELKEVTYRQKVLKMETRCSWENTGVLKQDVFYGVLEGGGNFAPPEWELELTTSSTDTRVPLPPGPPSLPDHAKTPDSPPSKFGPGAANEACRVFVYTLGELLGDVNKALANLLKSNRVSWHTSNVRKEELWYGLLPSGNKDPENKWVLMSNSTVDEVLKPDPADPPGFPKDAVLKPSVCPPGPGRFNERARVFLYKEGELKSLVTKYCRHLTSTVVLWESDKPKTKKDELTYNLLESGGDDLPPEKWCLVSKRTLDEFVFNLPPGPTDLVSVTCPKAALGHDNEKVLMYLGHDRPLSRDRVLQSEKKGSNDLSRLQTLPLVFPEEEQVEKRRRGVLPARKKALEEPVLVNEKDLWTLTPYPSGSLSADLALEDRKGVELSRTLLKVPADLPDVKTTPAPRASPESLGAANERARVFQYKGLEEEKGATYTLLPVLHENRKCRWEEKGAKLELLYGMKLSGGDYLPKPWTLTMAEATPNHVEVDVPPDPPKQPDQALVPKNLELYEGGGKVNVKARVFFYEGNPLLKDVTWSKLNEGSMVPLYRRTGARREELVYHLLPTGGDFEPPEWTKLCSKSTLDSKALKDCPGPLGLKVVNLSATASGKLNELTLTYLGADRAVKSPVELHASLHDKNMTRLDSKAVKEGKDHWSVTPVPVRAFPVPLSKLEGELVLLDHTELDLTKPCDPKDAVVNESLESPESVGLANVRARVLVYKEDPVVGEEKVKFLKDLRPSNRVMKWETGVPCMEVHYGLLPSGGKNEPKPWALALKRHGADTVHLDLPPSPPSTPDELSLLETPESPHGVGAENERAVQFQVETGELVDTRVFNCDPGAKTGKAVRWTGRLKKEELVRYQLRGGPDKNPPEKWLDVRKHTVDVVALAYPPGPTTFTKDALVSDELETYDSQGLANEAARVFVYLSGETLPTVTKCTKDVTTDVTQWKRRGVRKDEVLYNTLPSGGKDEPVTKWLDATKNTLNLVELRWPPSPPYKLRECLVPDSPESPESEGKANVRARVFSYEQGEMLGPLLHQTTPVGEARVVWEDTGKTLMELVYSEKLAGGDHEKPTWNRLVSKTGVKDVTKPGPPWPPDLPKDLLLPETKSSKPGPGALNEALRVRFKKKYNTLKGRVYTTKDVPKMNRCVKWDTDPDRLEVWYGTLPSGGDDDPECWTLTVAKDTLDSPERLTPPGPPDFQKYATLPSAQVPEGVGYMNEAARVFLYKLEPNKLTKTANFKDVTSSKLHWVESDTRRAEVVYNTKLSGGDRDPPNWTLLCSENTVDTLDFAAPPGKPDLVNVEVVATRAGCVNVAELLYTGTDRKSSDVLTVTKKSPVNELTRKLDKQLLMDKATWTKLPEKPGTVTAPLEKLTGKAVTLGALKLVDLFLEPAEQTDVAQLEETRPSKPSAGRQNLKARVYAYKWGEELGTVEKMTEAVPEGCAVKWDSRGPRCEVLYKGRLSGGDKNPPDWTLFLSNARTRDKWVNEPPDPVTAPTSMNVPEDVYAPEGPGKCRNACKVFLYKEGQVLDPVTFELDTVFDMKVTWKRTSVRKEEVVYGTLPSGGDDDPPEWTLHVSKDTLDGKFLKEPASRPALVNVDLEGSLKTRVNEKLLTYLKGDRSESPSLVLEAYASLKTKMRVDGTELKVDGFCWTATRPPYGTSPVLLTLPNPVLVELGKDFASLDMTPEVFADDATLPGLLESPDSVGKANEASRVYLKYNKGGELTKVYTLEPVKLMNRCLWNKEGEDRCELLYGLLPSGGKDLPPEKWLQVSSQTQDSSTLNVPPSRPELPDAKVVFPTAASKPGVGRLNQRARVFSYEQGEVVDTVTASLDERAVTMATDRWLSKTRDLELVYNTLEAGGDYEPPEWTLSVGRFNVDTLTVNLPPGPVDKYRSAEVPNDTEVPEGTGRVRNASRVFLYEVGKGQLGTVTFECSERADTALVWKRKTLRRDEVVYGLKLSGGDTLPEEWALSVEGDFTETVELRNVPGPVDLKVLNLFGEKAGKHNQLVKLRYKGDKKGAELRLFSTQEATTDLKTTSLPENKEFWEAEKAPYADYPVVMTLKPGVDVVLDQDAKTKLPAAALEKLRAAKEKDALRFYEGQRDKPLDCLQRLHKLGESMMQKHDGQVVVMNRNLWQVEKVKDNLEALFVVDAGPAELLDQPRPLLEVPLEEVFRLRAKRSDEVGCAYECEDDRLCKDLLRLHLSGKDEKFKKYGKELREGRNYKWVNKARESLQCSFVADDFETVTQDELHEVFETPAELLLLEAVKSDQGATVLYEGEDPFGCKDLTLMKHKYDRVYSRVNDFPVEEGKNTKWLTVNRLNKVCWFTVKKSEMTELKDLPEVRLLDEEEVLLNAAKNVESRGHNTLSVNYNAQDDLHARDRLLTYVLKDQLLLKYSSDFLAEERNFKWKAAGETNVECNFVVEQQKERVTKDLPVVRLKLELVTLHAARAAAGVMVVYTGMDQLTAKVLDVRKKVGDALVDKYDGSELKTDRKDWQVPFSKESLSCVFEKAEGELLELNQKPSLFEAALEHKVKVGDRSPSTRLCNYNGADELHANQLVLRKRLGETLLERYGTELLEEDKGYWLVEAGKPSVECVKLLTDTESVELNALKNTFVAEEELVTLMGSRTARTVECSYEAEDDLLKCNLVLRLVAKGSLLDKKYKKGEGALKDFKWKVANRESLECERFAMKEREVQLDTLRPLFEVHPPVVNLNCSKTFKDADCTYKTLDEPTCDHLVKRLRVGDAVLEKKYKSLLETGKNFKWKVANRESVECELVATAGEEVTQDELKPTFEVPPKEVFLNAHKTFKDATLQVEGADEKLVRDLTLTHKVGERSPVKVDSPEKKLKGLYWEVPLDEYSLECDFTATEGATVTVKDLRPLLGLRVKPRVLHASKSVNAAQFDVGGTQDRLCNHLVLSHKLGEKELECDPTQLLAEKGKLWNAHLDDESLETERFATETEMVEVSHLRPVKLLRDELDEKLGSKTDTGCDCTYQGLDKSLKKALLLRKKMGDKALVAKNSKPLKEGKDFKWVPADKASLECQLLVEKDEVGTYDQKLGTFYPDGELVTKLAESSMGMAERVLQSTDDLSLKDFTLSHKTGEDQMSVRSTTHRLQDKNFKWRVLNDHSLEVTFVASKEKEATVKLPDLTKFRLLGELLKLSGTKHDEAEFMKYAEDEFAAKSLVMSKHTGKDLLERFDDGTLEQTKGLRWFKTPRESVECEKFAEKDEFKVVDSLPTLFLLPLKEKVLNAAKSANAAQFSVEGTMGLQCNHLLLLKKHGDELLECDPSATLPQKGKLWQGHVDPESLELEFHATEGVFVEVGYLKPEKVLRLAEVTVNKAKTDTGCDCVYEKGKDLDKKAKLLRRLLGDKALSKYPSPVLEEGKDFKWVPVKVESDKCLTLEKDEVAKTDHKLVTFYPDAELKVLQATSSLKEVQKALQSLDDLTVKEMEKLHKTGESSLLVRSTTHKLADKNFWVVHKMEHSLECVFTATEGKEVTQDELPSMKFRLLGTVFRLASKKTGEVEATYVGEDDFQSDNLVLLKKHGDALLDKFDSKPLLDSKGSWLVNARETLVCERFARRQEPVTVKDLPVAFDLELKEVTLLATTLANLAQYLVEGAQDKLKVHLTLRKFGGEKALECTPSRPLLEKGKLWQGPLDAESLEADFSASKEEYLTVDELKPLLEVREEGLTKLAPRKYGELEVAYEALDEPMAKNKLLYLHNGRDLLEKTDNPEAPLEDYKGFKWLNPTKDALDCAFLATKGKPVHQRDLKPVLWRDLVEVKVVCSSCELNNANEVTVTYTGADTDDADNLTLRAMLGLVGPVRLGKPEVVKLGKRDWVVRDKENLECSLYLPQKGVVTVEEELKTVRFVPLEEVVKLATSKTKENGRLLVCTYEGADSLQVDLLHKRLKDGDALRFKHPSRELNSGKDMWTTLATSPSVLCEFLASSGVFESETLLLKDLKEVKFPVLKALQYTFPAEDPKGEPGSGRPKRRLEAELPSPKKTPVKGLPKGKPAAEKEPKAAEKKAGVVPVTVPAALPTPEPEVPPKPLKTVEAEKPKPPEPAPLPLAKEPLPKVTPEPKRLRKETVTPVEVEEVKPPPPPEPVAKKPKVEKKLPEKVPEEEERKRPLVKSLVVEKEPEKRPEPLKRLKKVEGGPKVLPTLEKVEPVQKPEPKKKVPLKALQFKLKEVDKEPPAPPPPPRPKPKLKPELKVEPEPKEVPLEEPQPEPEPEEKPLKYELREEEVPPTKREGLTLSKAEEYLLEEPTEEVEAPPVEPEAPLPVSVKEPELKLEPKVPKVEPLVEKKPTVPVPKKEVPVKKLPVEPKVAAPTEKKTVPPKKVVPVKKVPMEPKEPPPAEKKPLVPKKVELPKKLPEEPVAPPPVEPEEEEAVPVKPEEEPALEEEPALEEPEEYVEPPPSERAEPVPVAKPEELVKKPPVEPKVAPPVEKKPPVAKKVEPVVKEPVEPKVAPPAEKKPPVVLPKKVEPVVKEPVEPKVVPPLEKKPAVVAPKKPEVAKKPPPVTVQPPAAPEPEEVVEAPPEELAVEEPEEFVEPPPSEKPPPLAEPKKVEPVAKVPVEPKVTPPVEKKPVPPPPKKVEPVVKEPAEPKVVPTVEKKPPPAAPKKVEPVVKEPAEPKVVPPVEKKPPPASPKKVEPVVKEPAEPKVVPPVEKKPPPAPLKKMEPVVELPAEPKVVPPVEKKPPPTVPKKVEPVVKEPAEPKVVPPVEKKPPPAPLKKVELVVKEPAEPVTVPPVEKKPPLVLKKTEPVLEQPVEPVTAPPAEKPTPPKAPKKVEPVVEQAEPVPVLPAEKKPPPAVPLKEEAAEQPVEPVTVAPAEKKPLPKAPKKLEPVVEQAAEPKVRAPAEKKPPVAVSKKVELVVKEPAEPKVPPPAEKKPAPPVPKKVEPVVKEPPLVEPVEPPPSEKPPPLAEPKKVEPVAKAPVEPKVTPPVEKKPVPPPPKKVEPVVKEPAEPKVVPPVEKKSPPPPTKKVELVVKEPAEPVTVPPVEKKPPLVLKKTEPVLEQPVEPVTAPPAEKPTPPKAPKKVEPVVEQAEPVPVLPAEKKPPPAVPLKEEAAEQPVEPVTVAPAEKKPLPKAPKKLEPVVEQAAEPKVRAPAEKKPPVAVSKKAELVVKEPAEPKVPPPAEKKPAPPVPKKVEPVVKEPPLVEPVEPPPSEKPPPLAEPKKVEPVAKAPVEPKVTPPVEKKPVPPPPKKVEPVVKEPAEPKVVPPVEKKPPPASPKKVELVVKEPAEPVTVPPVEKKPPLVLKKTEPVLEQPVEPVTAPPAEKPTPPKAPKKVEPVVEQAEPVPVLPAEKKPPPAVPLKEETAEQPVEPVTVAPAEKKPLPKAPKKLEPVVEQAAEPKVRAPAEKKPPVAVSKKAELVVKEPAEPKVPPPAEKKPAPPVPKKVEPVVKEPPLVEPVEPPPSEKPPPLAEPKKLEPVAKAPVEPKVTPPVEKKPVPPPPKKVEPVVKEPAEPKVVPPVEPKEPPAVPKKAEPVVKEPPEPKVVPPVEPKEPPAPLKVERELVKESAEPKVVPPVEKKPSVPVPKKPLLEVKEPAEHKVVPVVERAQPPHKKVEPVVRELAEPVEDPLVEKRPLPVVLKKTEPVLEQLAEPKVVSPPRKKESPVKTAPLLEQPAEPKTRMPTEPEEPVDEFKLMEPVVKEMAEPKATPPLELELPAAMPTKEVPVLREPSEPVTPSPKRRKTVLPTEGVELPKEFVEFEETPPHEPLEPLAEPPEVEPFLRGTTDPKETAPTRKKEPLTVYKLDEPVKKVPPEPKVAKLKPKTQPQTVLKVEELVAEESAEYLYMETDESLVLPKSEEQVKKSPMGPKVAPPVEKKPLVAREKVEEPVKKLPVEPKATPPREPPEVRVKEVEVVKKLPVEPKVAPPKREPVKVTPKKPPPLKLESLEPKGPPKAKPEFVEVEEAEFVELRVHKVERVHEEERVHQEKLLFEEVEHFEGEEFYEEVEHFEEEEPLEEVEAEVVELERLKEVVVERQFAVSKVEELVRTKGAPPVAKKEPVLKKVEPKKVPVEPKAAPVPKKEQVPVPKEEVPKKLSKVAPPAEKKVPVPTPPEVAKKALVEPRVPPAVEEVEELSPPEEPLEEESLPEEEPEETVEVPLVEEKEPLLRKLEEKKVPVEPKVAPPAVKKALGPPPKKEEVPKKSVPVPKVAPPAEKKVELPKKVETKKKVELPKVPPPPPEKKVVPPAPKKVEPVKKPPVEPVVPPAPKVKPVEPLVEEEPVFEEEEPVYEEEPPVEEEEPPLEEEEPLVEEEEPLVEEEEPLVEEEEPLVEEEPVLEEEFLVEEEQPLAVPVPVPRKKEPKVPPPAEKKVTPVPKKPEPELKKLPVEPKVAPPAEKKVVPPAPKKVEPVKKPPVEPKVAPPAEKKPVPVPVKVEEPVKKPPVEPKVAPPKPKKEPLLVPKVEEKKPPVEPKAAPVPKKKEPVPVKKPEEPVKRPPVEPKVVPLVPVVEEETLFEEEEHLYEEEEEVLYEEVHTVVEEEFAVEEPELKEPVEPRVVPPAVKREPVPKVEEAVRKVKPMPKVAAPETVQKERKLSTERLKLEEFKKEVEPPKPVPPKPKKLPLPVPKVEEPVKKALKVAPPKAKPTPVPEEPVKPVPLKPEPETLYEEHEERYEYREEEYEEYQDYEETPEYEEFKEYDYEEYEEYEEREQVSVAEEELTYRAKEEEMLTVKELPQPRKEPAELSKVEKEVRKRVFETKVAPPEERKEKPKLLKVEEPVRKAPEEPRVKAPPAKKETVAVLKVEEQTLQMRHETKVAPLPEEKMLKVPPKKVEPVKKPPEEPKPVPPKVKKEPVPAPKKVEPVKKLPAEPKVAPPPEEKLAPKLKPLVKKLERQETVEAPEAERKVSLLHKLEEVVYEEPEEMVEYETVEAEEEEREEEREYVSLSVGEEEESYSWEEEASVERHTVERVQPVAFSKLEEAVRKVVEFEKKTSVERAPPPKKAAVPVPVAKVEEPVKKPPPALKVPPPPVEEKREPVKRPEEPKKKVPLEPVAPPPSEREQTVLTKLEETVVKGQVEPKAAPVPKKKEAVPVPKLEEPVKKPPVEPKVPPAAPKKEPVPVKKPEEPVKKPPVEPKVPAPPEKKVPLPVPAVEEPAKPEEPLPKVPPPERKVSLAVHKLEETVLKEQVEPVTVSVEEETHSAFFKMEESLVKKMTHVAPKVVELVEEQVPRTSKPQPVKKLSVEPKVTVQKVEEERRMSKTEKLELVKKPLKVPPPPKKAEPKVAPKRVEHSEEYVKEQVQLVREEQYAEEWEEEGEDYGEREEYYEQGEEFDEEWEEHVKKEAEKVLEEYDEDPEEYYPQEFPETYPEVELEDYPEEFSELFRKVKVEHAKKQEYVAKEKEQVKKRETLTMKLVEEKASSVDLLEPKAAPLLTTPPPKKVELPREPTMKEKPAVKKVAKKDVKKTAEVRKLPPKKPEEPTPLLLPLPPAVVPPLEEPPVRALPMTPLPRVSDPLDPKPLEKLLKETTLYLEATRSAERGPERLALVSYVGEDDPTVNHLTMYHRCGDRNFNKYQSETLETPKGYWTVLADDFSVECEFTASQHESVVLNQRKLTFQLPEAERLLEASTELDEKYCTYQGQDERAVDALTKLHKVHEVEKTRHGQKPLRLGRNFWEKSVNPVSFQCTMTCTQGKELTVDQLRHEWAPELVTKLASALHPGCVRLYNGQKDLQCKNRVLTRHDGDLSLEKFDSPEKLETKGYWSKLLEPYNKLLDLEFVADNKDLVTQNELKDLLTVPETQSRLQQLFSVLEEFKEERDERSELEELERLHTEEEQSKQLLEFAQLLRGFDTLGYRMAKYEYKEPDVKNLLEMLDLEEEEGAKKGLLPKKTLMRALDGEKLEKKRQEDVQLNVNSELEGHENFAVRCYLGSDKTTTRDLEKLAEDKGQHLFRVGGQNLRQKWKGTKWVNPLPDGGKVALFTATKTEVRVLSQPESVFFRLGDVAKKATAPAVAKPKDLTKVKSTTDSGAVNSKACVYDGSDKAAVRDLELVATGSAFSFSRCDSKPLREGKALWQRLLPESGQVHCSLQVYEGESVTVPTLHQDFVPKKPPKELVLSSTCLASGADNSKVCTYLGADNMGKRAVQLVLTNKNFTLECNSTPQLELNKNYWAVTLPQSGARVGEKLFSNGETEEVTESRKLTFSPPLRLKELNLQATCSKDGVENVAYCTYQGSDKGDKVLVTLHASNELYSLQKYGGRSLRESKDAWSKVLPQTGTVHCEFDASEGVVADVPARLLDFFPPKNGETLLRLASSSASGLPNTATCSYQGALRSDKTFLNLTATNDLFSTQVNPSKDLKPGKDYWSVSLPESGSLACDFVVPLGVTEQVRDLRQSFSPPKLQEQVTLFTSASVEGVSNEKACLYEGSDNLDVQNFVLTAVNRNFHKMYTTTRPKLTDKGYWSVGLEPTGALQCQLSASDGVSKVVPELKQVFYPPELLLLQASCSKDGSANELYCNYQGADEVTSSPLELLAKSETTTLNRCQSPTVNLGKKNWTVSLPPTGTFTGELLLKPKGELSYDNRKLVKFAPKALYLHTTCSKAGAENSVLCTYEGSQSTDVDFLELEAVSDELSVNRCDGPVLESSKGFWSVSFPPTKGVLSTFTVNTGTLVDMPDKPQVFSPPREVTLPASCEDSGAMNTALCTYDGSDSEELMNVTLACTNDTLTTQKRYGSSLENGEHFWSVSLPPSGYKVCEMVVSSGSLGNTKEKRLTFSPPVRTDSVQLSATCSKDGVPNQVEFSYVGSDSPAVNLKLLGSKVNFFSKLKYNDSTLKEGKDFKWTSLEPTGAVTCELTCTDGTTKELSVKPEVLTAPELVSLTAFCEQMGADKNLQCTKYGANAPERVSFQLTALNESYSLWLNDSREVLEKGKDFWVVSLPEAGELTTQLQVKEGVVTSLDSKKLVRFPPKALALSGVCTDSGVDNTKACQYEGLDAADVNLLHLSTLFNESMKLKKYGRSLRKEKDYWSVHFPPTGQLECELHVDAKGLTELPHKKRPFLPPKEKVLSTSSSASGAANHAECTYDGSDEVSLNHMELVAVSDVFSRMKFSSEQLETEKDYWLKVLEPSGGKLCERYTFEDKQVRPELSKKLLRFPPEQVGLQASCSKDGALNSAYCTYQGADKGGKVLVTLTATNEVLTKMYNGGRPLRENKDAWTKLLPATGTVHKCFTGSEGLALDVSVKPLDFFPPVEHESLLKLASSSATGLPNSASCNYQGLHSQDTQLLQLTAVNHVFSTQLNADKDLLVGKDYWSVQLPESGNRLCEFAVPFGLTEHVKDKRLAFFPPKRLKALVLVASSAVAGVSNDKACSYEGVDSHDKVNLVLSAVNKNFQKMYAPARSKLTHKEYWSRLLEPTGDKVCQLTAPEGLVAEVHELPELFYPPELVSVLAECLDQGAENELLCSYQAYDELTSELLELLTKSETMTLSRCESQSLLYEKDLWSVSLPPTGTYTAELVLPSGTEVSFDARKLVFTAPKEVFLHTTCSASGADNTVLCSYDGSELPQVEFLELETVFDELSLNCSEGPVLRESKGFKWKVFPPTRGLVSTFTLSMGPLVEVSDPTQEFSPPEQVTLVASCEDSGAVNAAVCTYLGTDSPELLSLNLTCVNESFSSQKCPGSVLENGDQFWGVSLPASGSRVCELVVSAGLLANVKDKRLLFSPPVRLDSVHVSVTCNKSGSVKNVEFSYLKGDSMEACPKLLSAKVNLFTLHKHSDASLREGKDFKWASLEPTGTVVCELAFPNGTTVTMPEKPELRLAPELVTLVASCREMGADKNLQCLKYGSNSAEPSGLQLTALNDLFSRLTNESRELVERGKDLWVVSLPQFGEVLRALEVADGLLTSTDSKKLVRFPPKEKFVSCSCTDSGVENTKACHYEGVDSAELNLLHLSTDFKHSTKLKKFSRNVKRQKDVWVVEFPPTGSLECQLLVDSKGLAGVPSKPQTFVPPKAVTLATSCSADGVGNHAECLYDGSDEASAENLTLLAVSNLFSMNKYWSEHLESDRNFWSKVLEPSGSKLCELQLSEGKQAKAESVKKLVKFPPKEVSLQASCMKDGVDNTAQCTYQGSDKGGKVLRLLHPTNGVCTLTYNGGRPLKENKDSWTRLMPQAGTVHCEFDASEGALVDLSVKPLDFFPKKSPREATRLASSSATGLPNSASCSYQGSHSLDTQLKLLTAVNDVFSTQLNEDRLDVLGRDYWCVQLPASGNRLCTLTVPLGVTQELKDLRQAFSPPLRQEQRLFVKTSSATGLSNEKACTYEGSDNLNKVNFVLTAVNNTFYRTYEPTRPKLTDKGYWSVTLEPTGAVQCQLSVSDGVAAELPELETVFYPPELTSVLAGCVRDGAENELECSYQGARKDTSNLLELLCKTETTVLNKCESTTLNFGKKDWTVSLPLTGTYTSELLLKSGPEVSHDSRKLLFAAPKEVFRLTTCSAQGANNSVVCTYEGSQSLDLNFLELEAVTDEFYLNRCDKGVLREARGFWNKVFPPTRGLVSTFTVKNGPLVELPEPKEVFSPPEQVTLVRACEDSGAVNAAVCTYNGMDSSDLSNLQLTCVNDSFTTQKYAGSVKLKTEHFWAVSLPSSGAKVCELLCSAGLVGGTKNRRLTFSPPVRADSVDVVATCSKSGVNNQVQFTYTGADRQEVSLRLLSSKLNYFSKFKHQSSTLKLGKDYWEVSLEPTGAKVCELTCTEGVTVTMPGKAEVLVAPELVMLTAMNREMGGDKNLQCLKYGANAPEKAAFQLTAVNEVFTRLLNESRELVEKEKELWQVFLPQAGELSAQLEAPEGAVVTLSNKLSVRFPPKEKLVTCVCTDSGVENQKACHYEGLDSTDVNLLHLSTHFKNSAKLKKYSRSLRKQKDYWVVEFPPTGSLECELSVEAKNLTEVLPPFSSFVPPKEVLKVTSCSTSGAPNQAECLFDGSDETSLNNMQLVAVSDLFTRMKYDSAPLEHERNFWVRVLEPSGAKLCERLSSDGKAVKLSAEKKLVKFPPETVLLMTTCSDSGVDNTVHCTYQGKTSADVSYLNLFSTSGELGLFKCPGSVLEVDKDFKWKLFPPTKGLLKAFEVTSDPLAQRQGKPVLFSPPKEVTLLGSCADDGAVNSKVCTYNATDELELNNVELSVRSEHCVRLKYASTSLKEGKDFWQASLPLSGSKVCEMHLSSGLKVDKMTKKLTFSPPLNQDLRVLYADCSSSGFDNEKVFTYQGSDKQMVSQRLFSAVNNEFSMSFRYSPVLKQGKDLKWKVLEPTGAVVCELTMPKDETVDVKSKAEVLQAPEQVLLFAYRCEVGSEKNAQCTRYGSHGNDVRSLQLTAVSDVFSLYVNDDEDLLQDKDLWTLSLPPSGAVTSQFTASKSLVTTTNEKKLLFSPPKELARVTSCSCSGGENSVLCQYEGTDSPDKCTLHLNFVSRVDTLTKKYSRSLRENKNLWTVEFPPTGTVECELEVDSKYVVEVKPLRELFTPPKEKVLELSCSATGADRNAECVYTGSNERVAGSLQFTALGDLFSLGKHQLATLENGDLYWSRVKLPTGTLQCEFTTSQGRNLVLVPSKKPLFQPPKEVFLTKASTATGVDNSLQCLYTGSDTKAAAFLELSTSTDKDWVRSAAGSHLKENKDFKWLTMPATGGVLKALQRVTNPNVDQSQKPEVFYPPKEVTLHGSCQNHGKANTASCTYTGSDTGELQSLELFATNDHFSKFKYESASLEQDKDFWQLSLPHSGAVLCELDLFSKLDGSKKMKKLTFSPPLLLDLVNRLKACSRSGVDNQVEFTYEGSKKDETSLKLLLSVTDTVSKLKYSGLTLEQGKDFKWATLKETGSKFVQLTAPDGQTVDLSVAEETLTAPKEVSLLASRCQLGADKNAQCVKYGDKHVELGSLYLSAVNNEFTRMLNDDETLEDSKDLWTVTLPLSKGLTAQFAATGRGLSSTSEKKLLFSPPRELTRVASCLSSGVENTRVCQYEGADAAVKFLLQLSVLHDQLFKTKRYGRSLLTNKDFWTLEFPPTGAVEALLMVDYKELVELKPFKETFYPSKEVLVLSSCHDSGAENQAECMYEGSDELGVDTRLLVATSEVFSRMKHSSKELREDNAFWTKLLPPTGTKVCALQTADKKGLLQSPEKLEVFTAPKEVFLNASCEVGGAVNSKVCTYTGSDSKTVLYLELSSELAKETLYCSGGSVLKENKGFRWLTLPTSGQFTKSLCVASGPLVKDSGKPTVFSPPEQVLLAGSSKDSGVSNTRACTFNGADNMDRVLLELSATGEVFARLRYDSAALKEGKDFWSRVMPLSGAKLCDRLCTGNVVSDVRNLKPTFFPALRDDLVTFTTECSSSGVENSLEFTYQGSDHLEASYKFLQAVNKNFSRLKKYSAVLRPGKDYKWKPLEPTGAVTYELTAPDGATVQLLERAELKLAPKEVLLEGVSTQSGAENEALCTKYGGFSLQVDPLLLVAVGNSFSKMKLGDRELVEQKGMWTVSLPESRGVAAQLTVTQGGLALLDDKKVVFTPPKELLHTAMCGKCGVENAVVCEYEGVDASNFSFLELCVLKFSQSRLKKYSRSLKKQKDFWSLEFPGTGSVECQLLANTRGVLDAPELKTLFSPPKELVLETSCSDSGVDNVAECSYSGSDEKVVDTLDLLAESNVFYRMVTNSESLKENKNFWTVQLVPSKGKLCHRLASEGPLMLYSPDKKVVFSPPREVTVTASCSSSGAENSATCVYTGSKDKLALPLELTAKLDEFCKLYKDGPPKLQGKDSWTVTKRVDEDVQCELHKKVNLASQVPELKELFHKPDLLLLEAQCLDAGKFNSKACSYVRGDQLTLNSLELLKHNEADSRLWNPSPSLAAGKDQWLTELVPTGTVTCLKFAKAGVFTTLKSRPSLFTPPYAETVTLTATCSVSGYENSKACTYEGCDVVQRTLLELSSLKYSRSLSKCDSEYLREGKAFWQRFVNPASQLECTKFALHGLAVELPEKRKLLVPARKAVVTKLASTAKTGSDNLAECVYEGQHDETNKVDLVLTYTNQDQLKCKFEDSPVKLNEFYWNVKEANTLSTTLHVLDGEESVTDVLPTHLMPGDKELLGGEAEQKLVTAVEETGSESSSEKEEESKPLSEDKQEDSVVASAVKGTVPTADLKYRVSQVNFYSVEETSLLKYSEVEPETLPEKVQSGSFSDMEEQLSKTAGQQRLPGEATLLDLEEYLLACLARDLEKMLNAMQPDVDELLLTVEETVKSASTVLYMCMLRHPEQTLNVAEVEKVELRNLWESFLGPQESAVAAQLRACQLKLLNRLQEEPLGSLLSKESLLRDGQVEQKKVLAVPRKESELLQDPPMVVNDSHEKELLVKQEELALPRFLKSGEERLVASDQGANELPNASELLKLGGETCSHESPVLPEYNVQSLMVDPSQLSEVHGEALSQSLLLASQAEKQQLTRVQRENTDSVKTKEPSLVEEAVSTLYSHMPPELSSQPYNGEPEALLKTLPEVTLSNLQELSMASPFKLETDSLVAQTEPEEPMLLGKESFKTQSQVLQLQLNPSPKELPQFHLSGNLCLFRETSEPTKLDQELLSQLEQAGLPLQSSLENKAALHEYSLQQNEETLLAKALLTKDVFTALEQESDLAEVAPKGLPTQPFDEPAEPTKSKACPTDTMDTDELLVLLEAACTSEGLMNEKACLYLGSDREQPDNVLFTGSGNPNHLLTYYVSTCLKQNKEFWTVTPAPEGVVTYEFLAPLGQARCLKPLKELFHPPCPGGKLELKSAVASETETKDHGEKGSNKLLYASCLKTGYDNSAMCTYEGEDEKLTFLLLLSHDDGDFVKFYDASPTLLVGNFFWQKLKPPLGLVTVSLTAVDGMSLDANSVKELFLPGTGKDESEKFTPYVPSESLLELTENKLSLQLEASHLGEEEASLFSSSFKEMEMELEQERLEHLLSEPAGEVSLVASTRTEGCDNHVLCSYLGQDVLQVNCLTLFQLNGNQSKQRLESEEKLAGEHTWTVDLFSDKDLVCLFQATDGKCVTVDQLHLFKLPAEGTSKEACKESLETSEALQSLSATHCLQTDQVSAATHLSSQSVSEFVQVEYEYSSGQFKSLKEQSKLSEKETFSSDAVAQKSTSREVKDGSSRQDLAQKVPTVTLTAACTAEGASNAKACSYQGAHESYADVLLMLAMGTSEEFHFVVKDTPLLLQQNHFWQLEKPPLGSRVAHRFVTEGNHRVLSSLPQLFSKPQGLPKKEFSVSLSVHWQSNSTNEEKFSFGELSLNATSSVQGVANSAVFTYTGEDEPYAEALELQYTDEFQTRMFRFSKPKKLKDSYWSKVLDTGSRVCQRFAPQGESTVTDQLPTLLAPPYVPMEQDPSVVEPVEVSLSASTTAVGYDKNAECTYVAADEPFAELLLLTYEQGDHLKFKCFGTSLLQEKEYWSKLPQRPGSLVACRFAKPGSQVTVPQLEQLVQPPEPANVYLTVSRSRNGAVFTYEGADSRQTESLFRMHRRLEVVKYRHEQVQFNLELGKDYWHADVDDENVEFEVVRAKQELVQVKKELRSRLVRDGEVFKLATSVNGGAVVTKYGADSRMTSPLLRLHVKYKEQKLRLDTLQLEQDKDMWQVTLDPESVECEFMRKKAELKVLKDLKRHFELRHAEVYLTATSTKAGAVFTYDAADGFHVRNLNLSHTKKLRTMQKCDTKSLEVGKNLKWYSLGEYNVTVEFTLTKDEEANLKDLMSTLMLPTVTLTASVQDNGCVFTYEASDETSTNMLLLQHKLGQVVKLKFESMELEVGKNLWMSPVNFHSVECEFSAKTTEPVELKNMKTTLHLTEVFKLKACELQGVVATYEGADSPSLNQLMKLHKRVESVRLKHDSKVELPKSHFKWVPVTDHSVSVEFAVTANELATVKDKKPLKLVTEVHRLASAGRLGRLFGYVSEDVLACKNRLLSYLTKGVSLAKYENSELVVGKNLWQVKGVNPHTLEVTFVADQTETVTLKNLKKTKLVAEKVKLASKTTASKVYTYEGLDDKLTAALLRRKLHGDSERSLNNTLPLKHGRDLWEKGSDPNAVECEFVAEQSEAVTQDTLKPSLAGGAVTKLGSTMNEGAYFTKYGEDKDMMNLVTKLYKLGHAEKLKYSSKPLKEKDFNWLVDLGSHSLEVEFVVNQTETCTLRDLRGLKLKLEVSLNCNTERVGVLKLYPGEDSAHRNTLVRLKQTKGVLAQRVDDKPLQEDNLYKWVSTVDPVSKVCELVKATGELVNVKDLPTLVDVSYVSRVGSTSLGLAPLTFSYNGADKETMDELLLMHSKQDLVLHRVDSPQVEQGKDMWVGEVSELSKVVELQVLDGECKVQDSLGQLLALRPKPKMKLCTKKTGDLVFSYEGQDKETVKDVTLNRQRRGSTLTKYGNKSLEVDNHYKWGELNEPSVLCELEGSYSEPVELDQLKEVFEVVAGEVLKLATKTVNEDEVLVCSYDEADSTDLTLLSLFHKRVDSHRMKYDGEHVEMGKDYKWKVVFPESTECEFTAMTKDKEAVVDQLEQTFTLLKQAQVLLFAHSSTEGALNLKAVMLSASDEATVRDLVLECVNDEPWYWYRLDRSEKLVGKNYWECEPDKPGVRVRVFHADSGQGVTQSQRLEFKLPAEMSPSLEKLDKPFTPLTKLGEEALKKAEEETLKETWHLLEKDKRTLLEEYSEKKRDKSLEVATLAEYYGEERRKTKFRSLEESEEPKVEHTRLERKAKLVVKETETTDVRPDKVQVEFQKLGPEHVHFERPPEPRRALVRSFDREQQLEKLKVHELVGEPNEATKVVEGTDYKSCDVLDLYHLGDRYRVRKFKRSLLQGNLYWNKVPQPYGTRVRCRFATEGELRVVPEPYLVLDKPKQKEQDTTVGTLAGEHARMELEERLQLKRGGEPLQSEEVLKSEKDVLLTASTHDTGKYNTRACTLLGSRDSYAVGYDLSCYGFENLRMRLNAAELKPGDHLWEVVMTPDGLPTRLCEFHAPGRKFRLLSTKKKLFFKPQKQKEDYLDGEEWQEQGRYLHLPELEPAALKERAYTRGPLLKRLEPEPEAFEVEVNKVRCTTRDGKANLATATYWASDQSVTSDKLLAAEKTEGGRLKLPKYHPVLLDSKNLWVLDPNPNGTRAKVMERLSGKELNVKNKLEVFMKPVQHEVAEVTLLVSLSRSGRANQAVVTWEGSDSPTAPVLLLSQTGDKELVKVHTYDNVLQQGDHFWFTEPMRPGVKVLDRFATQGELKCFSVKPLVFVKPYRLELQSEDTEERRLGPSRAPMSRAPMSRAPMSRAPMSRMLPRSSVRSPSLRSRLSVPELTPLYTPAGLPAAPEVYKLGSCLANKGLNSAFATYLGEDEPLVVPRLLSRAGDQLFDMQRYEGKHRKLGKDYWAKLPLPYGSKMCHFTVGMGELRLYKNRLSDFGSEVAESESLDVAKMEEGDEELLEELTKTLRLYELKELRLEEFSSLHFEQDEVYRTVVVTKDAKKRMLLAQKEEYKEEYESYVFGPATEGKVPEQVFATVQTQYLMEQQKSMLLEYDAEELLSASASTEGKHRNVVLTYEGADDAFTMSLVKLCEGTKQNYSKVRYYGTTLPVGKKSWYVHKPPNGGVQCGFVVSGGEVKLVQVKPTLFYPAAPEGPGAQEETLSTDTMVVRDSEVRKFEETTKFETVATTKEEFEESVQVALYCSTSVTGAENVASCTRFGSDEAFARELMRLALGSQFTLQFDLSSELQYDREYWTVTPSPYGSLHCELTVSEGELVTVKNLGSVLTPPTVPLEVPAPRVATETKVAREGHLVERFEREVTTGTLSVGVKKEVEVGAEKSYTDPTDAFPFQPLPTPERARTEVSKTVPPKAVKSTKLQASSTASLKEQLTALASGALSAEYGHEKTPVSKLSVTFHPSARTRKPDVHVRLETTLDTKKTLQSSLHMKGQDTKTLHTESPAQLRVKPVKAPVVHPESARPQPPEAKVAASRLKEYGYELTTQQAYSEELHGPREPRERVAQDVAAVVTAVAEKKAGVDKVGHTVQLQERQTAMTRERTLETQLKEKAATAVALTSLAKTEAKREKMEQTLQVQRKETTLGRERGSVLDQKEKVPTAVLKVPVVKRTTKEMKLEYSLHMQDQQTTTEEQAGPVTEKLTKSATAVVVMSAATLETERQLAEQTVKQKKQTLEESRETQLKEKAAASLVKVPVFKTETKRELQEHTVHMQEKQTTLVKERTKSLEQKEKADAAVVKVTVAKTEAKREVQEQAPQLHVATTTRTQATQEVASLVPRERVAMDVAAVVTAVAAKSDADKQVKEAGTAVAEAAYSASASVSAAAGAAGSLTVQEQVGRYGERWEERTLQTSTTLTTREMEAESSSAVYGEKQWPPPVEPGTAVTSAQKRTMLLPRSVRSLPSTSRLAAPSVRSVPSPTPRAVRHVPSPSRHLPSPSQRQALQKAAALSPPTPRSKSKPPPRLPPKTHPLQQGAAGDLVMEVTALRSADFHAEKKLERLTRQSESLQATSVLKTKKTAPVEEEGQVLLEATSTRAGVSNTANVSYTGSDEPYAEALLLSYLDGEQSLQFDLSSQLEAGRDYKFVVPTPLGTRVVQRLVQSGRQVTMSQRLQVFNPPATEKAVLLEATSTAQGSGNTKALSRYGSNKATVAPLTKLRAGDSFSLQVGPLTSTSLVQGRDFWSVEPVPFGSLHAEFTATSGELVVVSQLPQTFTPAQTTM
>DECOY_tr|J3QRY6|J3QRY6_HUMAN
SPAQPLKKGLLSTLFSGLEEDQYTWSVLLKVTGPDESPAAAQLLVSEVTVSGDPLHQVCHKDLVKSLHSYRVLATEQKRETDHLHRVCTRFLQHEALGLKELAQESSVRLFNSKDMLLTGHLRLKKPAEPLLGQAMRKELLGLSLGVPLSPSTPLTVTEGNAPMYCNRVLEQEKLKQFELKKMAEGHVLLVSEPEAQGVLQMLKGADAHASFSMYEVQKMVELVRQGEMEKRLQGSLKLHGVTGQVCYGPMLVMKNENGAKRWFLQLSQGAHLMGPTAFVVMPGPNDAFRADFKALKHFEFMRNQVFKRTKLQNTWPLFKLYYHNKAETLGTSFYLPKVLNM
>DECOY_tr|A0A0C4DGH9|A0A0C4DGH9_HUMAN
LSSEYSTAKVQKGLGAGWSLGPAPPPPESLHQAAPPDHTSLLQAQLTEVRKVRRFSPGSLLTFTVSYLGNKEQAEGGETYTLDVQKFVKPQFVAPGGTKAYERAFSTQSLVSHSLSPLSLFAHVLDKALSSLKPKDLVVFLQEKEELSLFNGFWKKSALEPSSEPTLNSM
>DECOY_tr|A0A0B4J2A9|A0A0B4J2A9_HUMAN
EEGKVPFKGRPPQQTPSRPPSRVVMSVPHGRPPSPCRPPSPCRPSALHPRQPAPQPFSTSYLSQRGQKDGEGSCDEKKSPARGRPYLVNSYFANGPSNGSRDQQCRRSGWFWAGWVLAAVGMSGVGLLVFLFGPFSARLRNNQTPDDWLQVLLGLVMGPSGM
>DECOY_tr|H0YBX3|H0YBX3_HUMAN
LSATTLPGQLAVAELERLSKGPLAAVQYARAAPFNKSFYKQYLENVTNFDNLDALLVTKTVVNTFDCGAKALLEGMKNLAQLTWHRGPSREHQDKGQDLVVHSRLGEQLKGLLLLGLVLGAKKPSSX
>DECOY_tr|A0A6Q8PFX7|A0A6Q8PFX7_HUMAN
PLLSQWTWQRQQCWTLQEEVLLSCLLLDHEEKCLKAEALVRLKVQSSFSHTWHYLLKLVEADKAGERALPPSREGQERQEAM
>DECOY_tr|R4GMT2|R4GMT2_HUMAN
LKEELFRYNMKDTKSKERSFATRGSVCLSQSKLGLEMWDGASHPEERQQLLKNCRYSDCKLTTRRQMRLSSDSWLGPKCYKGTKQRRLLEEESFGAWGQAM
>DECOY_tr|H0YJK7|H0YJK7_HUMAN
MALPHQQLDELKEKKALKERVRHRRCLRFMKRLAAQDKKQTLLSRSKLQQVLVARRTARRKQGKKCYRSYKYQLLVARRQSQAKKFQEYYRSKFSQLLLAAQTKKMYLAKYLALWTLKQKRYYRCQLVAAAVEQQRELRPKGKRYFATQVRLAAEYLREQEHDSLTLQAFENEKVESTSASLFESWDAASPLNKPEFALESVPSGVPSLSTNSSPTLPENYARSLQAASPLCDADALYSALWSMTSSLTAPDRTELGSSEMPVFNEKQRLDPTAELLHEALTMMNVQLDDMPQGCEENEASRDYSGLETNVVRENAMMLVSMPRERPVQSPAAKEGVSTKGPNGTVQVTSVGLYLKDSNKWGVPQSGSAQFAATEPTPPSLRESFRDVGESPSLTEPVSKSSQPSKRQLNPEELSLATPLKLERQTQFYEPNKLKKHPAPYKDHSESSYYNSPERSRRPLEPNTSALVTVKGPLEPSSLAESHWQAMWSETSPEESAPCHRLPNQGLQAQERDQLHELCEAKLVHRGRSALGLPRLGLSDPLSLRRADKWYLVVAAELHGLACAWMLPTCSFHDVNLPDVELELDLSDAKHRTKWLLTQLLTAYGQAAALHLLTMRGFKTSHLLKHKSAWCRASMMX
>DECOY_tr|A0A0A0MT01|A0A0A0MT01_HUMAN
AALEAMRADLPDVSWYDDDWGLFWGVFSPPEFGKQVVTLPRRTRDNAPDTELRKYASTLAEKTEEEQSKDGVWVFVQDWTDLLMVDDTALDEQMLEGPVEELVRFGKLNSCAFRLPPHADKKMKDRLPSRTYAKAGGLAEWFGDPESGEAVQVPQRALRVLLEQAGKTEAESAGTGVWLYAASPKTLVFADNSNLAGKAPLVEVRATAGASNRFAQVRLTSAPATQGGRESTGKLMGLYKPGGFLSMLHAPKEGQVRVSQVPTGGLEEDLQATLLASAAVEDQTSQAGQWNYLLQGRQGGRHYNYLLLYSDGGYFQGYTAPDVPKVNSGERLWLKQQGTGDDDMGHQAAMATSTHLTAADFPRVEVNALHSSLYSLGLGDTQDPRDWKNFFKQFLPTEGGEPLVSVQTKQPYDKMTLFDSAKTLAKRAEETNAKQKGWVFKLGKDGHDLLFCDEKSLAGQAFPNEDAVLSVSMTGAGNSKVYKLAKRLNAADKEATDETGAPLAKPPGLVQLMAEPETGEESVHRVRAGRSENRDLKGSVQTKARLERYNSNSGCWQHLNNGLDLLFCDGNNFSEWSVPVETRAVRRVKGVQFRLQVVVENPVVKHFGSAVGKKGKYLGKSFYGLFTASEFGQVREHQVRAGNLYDDLQVTFLAAAGSEDQSCENGLWYHLDYQLNGRLVNQKTLLVYADGTFFDGYLNTPVPVLDKFERVWLQLGPKEGKALFEPHEVVMSNPQKAPFLFLEPQPHSMDGDPLWSPWLRLTLGTNM
>DECOY_tr|J3QQY4|J3QQY4_HUMAN
EEEEGSSREEFTYAMFCADRKPPVLPHGRPVLEFGLFSFRTLLARADREKNHFCLFVHDRALQEEAFELLVAFSKDSGEPLAGGPLELYLSGGSLVRTWNRKLADTRLSQVNLRLKTDNSTLEETVNRLDDSYFLNASLNHRDQSNRPGGGKLLPPHPADSCRWPGPGPNSCCHLSRVESSSGRGSHLSLLPMRTSAHLTASKPDGKEREAFCHSNLRLQLSKSVM
>DECOY_tr|B8ZZB7|B8ZZB7_HUMAN
PSGESSAQTLLQLRNVEREKVLQLVQQLLHRQLNEQALGRMEKKLDTRLLLRRAYLQYQNPCKKHLKWCVDQQTWLAVKPSKAVTLKSATEAEAQRKLPTKDGPQKVQFKNKNLSQSEVGEGELQKLLGEAHAPHDLRGPNLGCHLAEVAM
>DECOY_tr|F5H0U3|F5H0U3_HUMAN
LLSDQATDHLWDLFEAKVAYVGPHNPEACRGGWSVVGVRLWTDGDPCVLPGGSDGQCADRAGDLYGACLRMPTLAGSYVCSSNCLQTSFLPVVTDQLMDSSYTHSPHTHGWGSVWRCSKGPFHQKEAPLCVAGVTDSFNLATQRLLLAVDYDHNQASYLPHPLRLEVLAGQHRPVASHSVLGAHRVWSSRLARLFSPQWAEELFGGRLPSLQAFEQSSNKLLDTLNVKGHTHRLLHGLSWCLQLGLAPSWGEHCVLLRWPQRDVQAELLFDESNRSLFVKTPLAPLLAEEASAESCSLTLEEDQLTGSLPQSAAPCLYLVLLWSGVGAGALLGLAGLVACRRGM
>DECOY_tr|H0YGJ7|H0YGJ7_HUMAN
NLVKWGVCSRAKVEKQKQESCLVTLSNTKKLLDDLELSLCVRDVLVELFSAYYLKSEYQTKLKDLKLGFETFDRDSSPNMADLGYVANNVGFTKEALELDSEEQLX
>DECOY_tr|E9PDY6|E9PDY6_HUMAN
PLAEASNLFYSRFAGSCGWRFLVVFTGVGLLLLGGLAGFFLGFFADKLMSLHECHEGWATYLSFSVCSRCPGSPLHQCQGGHDCYRGSCPSVCTFGSQPSYVLDYKGYGDRCFYKALTSVNLATVRDVDEGSLPQFVVDRNPEERRSPVHYLFAEVVAALLQNNLFDLVPRGRPYQFESLVMWHQLPSGSAPAASDRLEVQSRNLFRAMDLTGRLYAVSANVEAMSANEEESLLLQLRVLPLELNVTPSFNNGALFRCSDTFAPPCTCMPQCGLTQSLYCHGQNYCYNVPCSQNQCLFSSGLAACRHGDGTLNPPCAECKGGPVCHVSPFCPEECADESGECRYGFDGGTKCCGAVELSSNGRVSTQNYLCQSEANCHCVVRTPQLASALGKLARSALLELTFPELKSPTWLLTGNEFLELDTCSRDLTFNADEANSTYQLLTTQKGYAELRVGGNLSPPYQNLTANAQEYKNSVRETHLGLSARNLALTDYLCSSDGDCNSLLHEAWSSKNQLQSYFVPTFNSPLQDRKNGLLGTGNLQWTMGFHFLMEEPSGPPLTSGNPRMFDDEPNNNWVGLLGERTNQYEPPLSASAHLLNSLALVSVTAWGDFSASVESGRNSLLVGTANFTEQGGGDEHDPQFTVTQNDLLRVLADHPELLWQVTVPGLSSRSYQAAFALFNTAQASGTQARTGQLLFSSNGDQAGVLLFDGLGNFTYSVGDLTTLHPDGFMWAPQPRPYTACGVHRRPQQYLACLYKPDNRWCCWSQPELEQALQWRPQVHWGREFEGWPGYSCCVGRGWSTFSCLRGQSLGRWGLSVPQRFLRRDGQQWSCPCSVQNWGWSPRWPQKSLWQLCERLYNRPEREHRLYFQLGQLGSNSNLRFDRPRYEWVPQSMLPSNEFYGDGSSFGMLVPNGRSQAVDWQMGGSQYLFLAYRSSGDTSLLAQYTNSGLTWQAPYAHANVWTKVLARWKAYGGNNTKRMLWSEAQQVLLSHEGYFTEYEQYFTTRGGTSFDADDWFPAVLAVPRDGTFGTPLPNPYSFLQYDSEPFLLQGNDTFYLSRDLSSGLPFGTAKPFLPSTFDVRRTVFELDGAGAGYPFLSVRGEPLLPLPAATRSTHMATSPLTSLLTQSTTPPPSTARRDGGTKTLSPTTMGPTEKMLPSDSSVTSASTASSVALPTAHGTSVSSLSTVPLPTAHGTSASSTDTVPLPTAHGTSASSTDTVPLPTTDGTSASSTSTVPLPTGHGTSVSSADTVPLSTTHGSSASSPLTVPLPTTDGTSVSSLSTVPLPTAQGTSASSTDTVPLPTTDGTSVSSLSTLPLPTAHGTSASSADTVPLTSTDRGSASSPSTVHLPTAHGTSLSSANTVPLPTTDGTSASSTSTVPVPTAHGTSASSPSTVPLPTAHGTSVSSTSTVPLPTAHGTSVSSTDTVPLPTAHGTSASRSSTVPLSTAHGTSVSSTDTVPLPTTDGTSASSTSTVPLPTAHGTSASSVDTVPRLTTDDTSASSTDTVPLPTARHTSASSTDTVPLPTTDGTSASSLGTVPLPTAHGTSASSPSTVPLPMTDGTSVSSPLTVPLPTAHGTSASSADTVPLPTTDGTSVSSLSTVPLPTAQGTSASSTDTVPLPTTDGTSASSADTVPLPTAHGTSVSSADTVLLPTAHGTSASSTSTVPLPTVHGTSASSPSTVHLPTVHGTSVSSTSTVPLPTTHGSSSSSPLTVPLPTAQGTSASSTDTVPRLTTDGTSASSTDTVPLPTAHGTSVSSADTVLLPTTDGTSVSSLSTVPLPTAQGTSASSTDTVPRLTTDGTSASSTDTVPLPTAHGTSVSSADTVLLPTTDGTSVSSLSTVPLPTAQGTSASSADTVPLPTTDGTSVSSLSTVPLPTAHGTSVSSTDTVPLPTAHGTSASSAGTVPLTSTDGTSASSPLTVHLPTTHGTSASSPSTVPLPTTDGTSASSTDTVPLPTTHGTSASSTSTVPVPTAHGTSASSTSTVPLPTAHGTSASSPSTVPLPMTDGTSVSSTNTVPLPTAQGTSASSLDTVPRLTTDGTSASSLGTVPLPTAHGTSVSSTDTVPVPTTDGTSASSPSTVHLPTAHGTSASSADTVLLPTAHGTSVSSTETVLLPTTDGTSSSSTDTVPLSTTDGTYASSTDTVPLSTTDGTSASSTDTVPLSTAHGTSASSPSTVPLPTTDGTSVSSLSTVPLPTAQGTSASSADTVLLPTAHGTSASSPSTVPLPTTDGTSVSSLSTVPLPTAQGTSASSTDTVPLPTTDGTSASSTSTVPLATAQGTSASSTDTVPLPTTHGTSASSPSTVPLPTTDGTSVSSLSTVPLPTAHGTSASSTDTVPLPTAHGTSASSPSTVHLPNAHGTSASSTDTVPLPTAHGTSASSPSTVHLPTAHGTSLSSTDTVPLSTAHGLSASSTDTVPLLTAHGTSASSTDTDPLPTAHGTSASSTDTVPLSTAHGTSASSTDTVPLPTTDGTSVSSLSTVPLPTAQGTSASSTDTVPLPTTDGTSVSSLSTLPLPTAHGTSVSSADTVPLPTAHGTSVSSADTVPLSTAHGTSVSSADTVPLPTTHGSSASSPLTVPLSTAHGTFVSSADTVPLSTAHGTSVSSADTVPLPTTHGTSASSPSTVHLPTAHGTSVSSTNTVPLPTAHGTSASSTDTVPLPTTDGTSVSSTETVLLPTTDGTSSSSTDTVPLSTTDGTYASSTDTVPLSTTDGTSASSTDTVPLSTAHGTSASSPSTVPLPTTDGTSVSSLSTVPLPTAQGTSASSADTVLLPTAHGTSASSPSTVPLPTTDGTSVSSLSTVPLPTAQGTSASYTDTVPLPTTDGTSASSTSTVPLPTAHGTSAASTDTVPLSTAHGTSASSPSTVHLSTARHTSLSSANTVPLPTTDGTSASPTDTVPLPTTHGTSASSPSTVPRLTTDGTSVSSADTVLLPTTHGTSVSSTDTGPLPTTDGTSASSTSTVPLPTAHGTSASSVNTVPRLTTDGTSASSLGTVPLHTAHGTSASSTDTVPLPTTDGTSASSADTVPLPTTHGSSASSSSTVPLPTTDGTSVSSADTVHLPTAHGTSASSPSTVPLPTTDGTSASSLSTVPLPTAHGTSASSADTVHLPTAHGTSASSPSTVPLPTTDGTSVSSLSTVPLSTAHGTSVSSADTVPLPTTDGTSASSLSTVPLPTAQGTSASSTDTVLLPLAHGTSASSPSTVPLPTAQGTSASSTDTVPLPTAHGTSASSTDTVPLSTAHGTSASSTDTVPLSTAHGTSVSSTETVPLPTTDGTSTSSPSTVPLPTTDGTSLSSADTDHLATAHGTSVSSADTVLLSTAHGTSLSSADTVLLPTAHGTSASSPNTVPLPTTDGTSVSSLSTVPLPTDQGTSASSTDTVPLPTTDGTSASSLSTVPLPTAQGTSVSSTDTVPLPTAHGTSVSSADTVPLPTAHGTSVSSADTVPLSTAHGTPVSSADTVPLPTTHGSSASSPSTVPLPTTDGTSASSLSTVPLSTAHGTSVSSADTVHLPTTDGTSASNTDTVPLPTTDGTSVSSADTVLLSTAHGTSVSSADTVPLSTTHGSSASSPLTVPLSTTDGTSASSADTVPLPTTDGTSASSPSTVPLPLAQGTSASSVDTVPRLTTDDTSASSLGTVPLPTAHATSVSSTDTVPLPTAQGTSASSADTVLLPSAHGTSASSPSTVPLPTTDGTSVSSLSTVPLPTAQGTSASSVDTVPRLTTDDTTASSLGTVPLPTAHGTSASSTSTVPLPTAHGTSASSPSTVHLPTAHGTSLSSANTVPLPTTDGTSASSTDTVPLPTTHGTSASSPSTVPLPTTDKGSASSTDTVPLPTTHGTSASSPSTVPLPTTHGTSVSSADTVPLPTTDGTSASSPSTVPLPMTDGTSASSLSTVPLPTAHGTSASSPSTVHLPTVHGTSASSTSTVPLPTTDGTSVSSTDTVLLSTAQGTSASSTDTVPLPTTHGTSAASPLTVPLSTAHDTSVSSADTVPLPTAHGTSASSTDTVLLPTAHGTSASSPSTVPLPTTDGTSVSSLSTVPLPTAQGTSASSADTVHLPTTHGTSVSSADTVPLPTTDGTSASSPSTVPLPMTDGTSASSLSTVPLPTAHGTSASSPSTVHLPTVHGTSASSTSTVPLPTTDGTSVSSTDTVLLSTAQGTSASSTDTVPLPTTHGTSAASPLTVPLSTAHDTSVSSADTVPLPTAHGTSASSTDTVLLPTAHGTSASSPSTVPLPTTDGTSVSSLSTVPLPTAQGTSASSADTVHLPTTHGTSVSSTDTVPLSTAHGTSASSTDTVPLPTTHGTSVSSTDTVPLSTAHGTSASSTDTVPLPTTDGTSASSLSTVPLPTVHGTSASSTDTVPLPTSDGTSASSFSTVPLPTVHGTSESSTDTVPLPTTHGTSVSSPSTVPLPTAHGTSVSSADTVHLPTTHGTSASSAYTVPLPTANSLLATTFKTGSGSPSLTHTETQPSTLGTSTLSPPTPPVTSFTDTAQSALSLTDSRGSRTRTQTQARMSLAATEQPSASPSTPSSQGTRPGATSAESLTPHFTGPVLSSAMGTSVPLAGHSASASLLETTSQTTHSRDSPNSSRFTTEGSTSLGESGSPTTGSAGSSSPTATGASTRTSGSSAPESTQTQGSAETSEAQHTHTMAAATDPSTSASASTWQGEPGGPTSVVSNALTLAGKTSLSTGGSPGLTADHSSPAAQLATTPAQTTHGDGTPAPAFTTAASLTPADQPVLESPSHGSATFSSGPTTVKTTDTMPSVRSTTQSEQTTQPAQTHRGQSVAPSEQPSTSTSHLTSHNTSPATTLQQSTRHDLMPSSSPSTAKTLMQTVSYSPSSLLAEGTTGTEQTWQTQAGAGTKTPLTTSHSSYTTPEGPEGLASKVSPRVPLTGATGTSPNGTVRLTAAGTSTSPLETQSWTTHKGSSFSSPWTTTEHLTFLEQSVGPSFSRSEHRPGTTEAGESQQTHFATSKLPPLSSPSLATSLTDSWWLTSKVSTLASLTGSVSLSTEETNGLTSRDSTPRMFKVSTVLFTNSVSSPSSTTTEGSPFTEQSVTGSPNFGSPSSLVTSTTVPTLTNLTNLQSRVTTEVSQTQHKNSFATTDQTSRTSFTAPSQGEPDFTVLAASTVPMLSGTVPVSSTEGPNGLTSGTSTTVTKLESTMMSTNTVSCLSSTATEGSPSKTQSVTGTVNHVSPSFSPTSTRTHTLTSTQSRETTQTRSTWHNQSSASTDQLSRTWSTRTSQGEQGATLSVASTVPTSSETGATSTEETNGLTSDTSTTMTLKTSTMMLTNTVSSPFSTTMEDPPATEMVNHVSPSSFLTSTMMQTLTDTQKASTTETKSTQHNQSSASLDQNSRTSSAATSQGELTATTSGTSTVPAAKTSGTLLTDETTGPVVHPLLCLCLCSLSVWPRRVRWAKGM
>DECOY_tr|M0R1S7|M0R1S7_HUMAN
CEGVLYKPQGPLDALHLLKDLVPVCMECSQKTQTSSGKASQSVGVSVNQDSPTEEDETGHGCGLSAVLAFNELMVELYLRLQAEDLLGWEDQSFYLALDEFTVCKGTLDM
>DECOY_tr|X6R242|X6R242_HUMAN
PLVTGENSPGGSLALSGSQVASVAQLAAQRAAQNPLNDKTLREHNSYQLYVPQRSLHPTLPTYYNVMTVAAEESAMELFAQKSKGLMLLNTKVGFPLGLSLLEAETVDCPKRLLHLRVSPSCPRPRKDKKFSDNGNATSPTSSNMTFPGNLLGSSLLEDSRRGASLENKKLPLSFPSPSADM
>DECOY_tr|Q5JRI1|Q5JRI1_HUMAN
MEKKKNSVQSDNDSHRSRRSRPGTRPRNPSYRRSYNYDFRSRSRRRSEYRSRSRRSRYDYDDRYSSSYVRNGKEKAMQNPKRTDGQAFQLELRQGCLKRWDLNHLADEARDVDEFQVYAFRGRRPTYFDLPVYVDVLPGRYGFRRELDERSTDDAVRNVFLSTNPRPLRYRS
>DECOY_tr|U3KPV7|U3KPV7_HUMAN
GRTHRPVPSSCPVSSPSLSMYNHKWLYCKVSAAMVAATAAVNLRKGGFHVLADYRSKDAQVLCDDLKEKESSLTPHVKRFYLLSSKGTYPSLLWAVFAKLLEYYFPFWCLFLDTFTEATTFLAFLLWYMMKWVYKELKDKSVKAYSX
>DECOY_tr|A0A5K1VW81|A0A5K1VW81_HUMAN
YLPFNVPSEEEDEFEESAAVPSTLEVGLQESKKLKVEELLLKKNVEKEYNKYLDELEEFFSPDFNELKKEKKLLEKELHKEQLDSKMLQTELKDKLKELQDADPLTSEAGSQKDNAELQHLLEKAKEDLQHNARLVLQLRKELGQETEAGEPVKHLKLKKLLKRERLENEALKLETKGKTSEYHMSLQHGLHKAKLELEKAKLENEQELNAKMESTLLGSKKALQENREQKVEVKKVMLGLKTELEPLKTGRSGSRGVHGKRLVEQKAKKELFECMKELRDVQKNRLPLKDNAQELQKFLELNESSKLLNKEQLEQREQCHDDSELGSLSKPSYTKDSFKQELAHKLEQLRYNQLHLDEVVSRDPLAQHRAMYLLDNELDLRKKELLNEKEESELRALGLVQDVTMGTKTKRLQLTKLKEDKFALAKDLTNLKQTLTFVEGKEKEKLRNLGEKLAQKKWGEERLWELKEAKNKEMKPLDVEEKVGELQNEKKLKRVQLEELLSKQNDTLKPGQLGSTRKLLRKQLEDNEQDLEKERELKLNYKAKKQQLENNLDNLNDTLSNREKNSKTLAKEKLLLNENLDEVQKTLRETRHDVLQQVNLHAKEQSTASLRLEEAAATMERLLLAERASLKAQKQKQLALEKSRLEVLRNMTTTPRASNAKEQAQLEKSLCQSKEQSQDLLKYLDEVEKAKKVVEDEHNEQLQKLLNEFKEKVLETLRERQELDQSKKVKLVLLSSLSDDQEAVTQEMEARLLFKHNTPVPTPSKQMLDWATKQKFNLSSDAQLERLHHLLHLDEEKKHVLREQEREKAELRLQKKLEVYKEQNRLAQMNALTQHAKHLHLTKSPEMKREGLEALKLREEATAPRLRLLENLKVRDSLLNQEARLLASKEKEKLEELKSCTRATELLRLLNKEKRLLALELQNPLPLSPDPLSGTAEEKFQAANLLENQRQDFLDLRQELDVREQDWAMRQEEHKFNQQVLEEELSSLRTEYESLLNNLKYLEKEKDVLRENKLLEQRLLEEKLMHWNLKVQAKGTKDLTSLLEELKGKLLEMELKTNEMRNHEQQSKNMEQMKLKLDNQLQLMKTSKFEQQALPLAGSFRRQLSQLTRQLKHRARNGERLAYYLAQKEEDKLQERLLNYAEKMQKLSTLSEKLGLATAESLQLSVNHQHKLALLKSEDSQAQYDLLQRMLSEVKERDSQQQANLLEVRRQALDSLREKELSVKEMELVKNELELRLRQDADSVKASVSDALERDLMQEKVQADLNKLTLEAKFTELEFRNMEEKQLSRTLHEYKMQCHERARQENLKEMELMTKKLSLSVLDSNTLKKSKADMSSENGKLTEQEWAQELTHKLKETLELKENLSEVQKELSLNECELHELNSRTQVLMNKDQLLRDKYATLENYKQNALELESLSVSNDVKVQLAAKFLLAMKERFQLCGKLECVEAEMSLLEKNKQENKRELRQEX
>DECOY_tr|H0YN96|H0YN96_HUMAN
LKQPKTKSLLEQVLFTGFAFSRPGNHLYYAFNRALLEVKYNVLDPSSFHPLHSWADGLALTNASQWGFRLSPDFPSLSQLLHYLTLDSPLVSPPTCQPFLAKTKLPYPTLAKMLLQPDKKVLCNENEENQVVQSVGGP
>DECOY_tr|G3V408|G3V408_HUMAN
PGFSTVYLDRTTVQRLEGLGRPRLNDYGDLLGDLRLTFLTLNDNTEKDVSSTPMQSFGFHSSLNMSLCFLLLKNLMLFGSFMGNDM
>DECOY_tr|J3KTL8|J3KTL8_HUMAN
GGSYSPVCAHVLQEGLLLCKQPVPAGFVMRGKLDMPPKANQLGGKFGNRSRLDGRDTLLTPCHTKLVVKREYHNAADLNDLLLTDGLLMGFVTECHEVNDPFTLLRDAFVPDGLKPFYKLGRNFHPLRKSWDPLKKTYLSDLPLVQRQGQTEDYRRLAADTTLTVVCDMDSALHWSLVMARADDELQALHAKLGLVDGSKGTYNPLTCRRSKKKPLEEQESKRKLLLAELHPVQQTTPLDLNHKLLERNLQAKERLAEEVQKCMENLLQQSAEFLKSYMVLSQSLQKDKETLAAMQQKKQVDNYFMFPLLYPELRLPLTSRLPEFVLFYETSRDGPSSEALVLSMLEASGNVFPFELRTKVGLFLPTDTDEENSKGLTALLTGVLDLGTHNDYDDTLSLHLRDVLRTSAVRSVNSVAPTPKPKLPVKLVPQNPLVEVLVQESNLLNKTDMMFGFQLCYTGKLVPNKVRDFYFCGDKEDNKDKLNCSFTEANAPRPNGSTSKLWKMMSRLAPNLKNLLSDDESLVSLMFDTFLGGALFSAKDDKYVNRLVKPEPDPLLMKLLLPGELLKSNYLKAVQLTHERGPAFVSFVGLNRAKGEDKTHQQNSPMKLLNSKATLSKLVHQVPAPNDWQDCLQVLLPNQLRDGNLVPLSKELEPWDLLLKLAPPGSLLQRVLFDSFREWTFCLKDNGPPGPLKFLRGVSLSQTNEQFTKTLNSSDLGVGALSLSSLSSPSFAQLQNGYQDTLLLVVEGQLEQGMQVKTGKGMEKCLKHPEDPLRPVTFASELSVHDDQFSVQCRYMKDVSTPVQVDPLLGQLLHKENLEPTWNKVKLEALASTLNLREEGEDYMQFLLNHMLDGALWNVEDQKHLQLKAQGEVSFLQRLAVHSSPLKLLKTEVPAVKDCSPLERLKATQLKKDLNQVQLASGTLLSTGSSSCDVVYVPLNPAGSKFCHVLKLPQATLNDSEDLVEVQFPFATGNELVLLESDKPKVRRLPHGPLRLKLLLQSDKELGPLTKVLNYKNGQCSNVPKGTAVRGLVCNPKGTLEEYHLSLGSAELVPQLDTVLQSTHGFEDQFELPLNFPVGRVFPLDLLGFSKFEKPGKEVSKFLKASPLRPGAYTDANSENLVVQKLLTYNGKQLNLEKKMFWYPKWGGHQSLHSLLKENGSSSHLLKVLEVLKKLSGGHSTGPKLMEAQKKGLNELRLLAGLPTGARPVENPLLEDGEPWTVSRLDPRLAMEDEVKKYVKAEAVRTDKLALPVRTVEDYLAQPEMALQVEGGTAYVEGDHDGYLFRFVLSGYFLPLKTLKTVLQGKAYKLGDWELAAYTAWPGKKPQLDSRTPLVKGFLTKFLKQDKYEHCKDLWLAFREDKLRMQEQGNLRLTFLTKNKDKLLELD
>DECOY_tr|D6R956|D6R956_HUMAN
CLGEWLANPRQASLWPLSAKSKESVSPSNEARSPLTMLFLHMGFLKVLLTDESSAGHNVPFPRMGDLEYLHGDVNNFLLFHFNKVDDRVCQGEQAVADHAAQLAEKNEFKCRADEPSKMETESLFKQLVSGDEFGKLDQNNAVAHLLGLTGCSNGLTKQMFYKVPSVEQKGLEELKKRQFNEHQATLPFLLLLACAPAPVSGLSEEELGLVDVRFWQGAVGRLSLKVNLMEPNLEMKPLQM
>DECOY_tr|A0A0G2JNI0|A0A0G2JNI0_HUMAN
LGKTSTLWRADTLRVTYVGKPNKPACEDGWSVLGALYWLRDADSSVLPGGSDGQCADKTGELSGACLRMPTLADNYAQPENCTTADLLTVQARQLHNQSYGDKNLAGFGTVFMVDGPQFEYSADPLCRVHVANTYPVPSSLEALSLDYDHSPKHKVHYELRRLLRKGKMSKPLTVGFSATRWAPKNYTTFCHAASVLWTANLLTAGRCHSGDWQLSAQWPWEGEEVETGGVRLLSQGLKTRRSTGCCHNLYSDTEKTNKKLKLVSQPDKVPPGVADQKLEHLVLQVKLDVTEPDETSHRFCLLLMHALVGKHQQSKFLVQKVSEFRELPKSYFAKNVMSERLQSMETFNNSAREGFEAYKLDTTFSLTSYYNYKKTQNRYVYHVTLGLCVALVLLSLFLVLGLVWPEWCRKRVRAVVDRPYMM
>DECOY_tr|D6RIT9|D6RIT9_HUMAN
ASENMSSSFPLPEYHPLMELNDAAPSTVFSSQGSVSSDKYKSQYYHGPPSRRSAQGRSLAEGLPSNEKKLKFEQCKTVYSKLGAFYGMLCALLKSLPGLKYPHSSLLKGSLLGQTLLMSTAALPVRSFWFSEDNCEAFRRVEEETPLYDPGLHPLRPPVEANPREFDRAGNM
>DECOY_tr|E5RGA1|E5RGA1_HUMAN
YNHNGLGRLLADRRPGSYKPQALASSNWNTCEAGSEATSWTRGYSLGQDEYCTRATDLECKCGAFGEPCQCVFDSFYLAQQCTGGNFRCPESCKSVPVSHCQRAGSNCWCYERVNRSLVRPLWSQHQQYLMQKTERDCLVQYRSARRGRFAHLEQSPSVFVAGCLLLVCCLRKGMADM
>DECOY_tr|F5H0M7|F5H0M7_HUMAN
MRDQRQALARVLTDTGRLLGQLCSVAQQAAASDPYHLFRRRAPGQWTRLLPVSGLRELRKSADLRVADGPLNGVYVDAALPAGEGPPSGPAAEMSNTEPGPTDPRRPGVSLPVTQQCGPEPLHQHEGQLTVKDGAQQRERALRSLLPKLEMMELSKLFWTLGMKPRKPCGTALRVTPTLLYDVTLDHEEVLEEPLDVVQCDHVLTVVPTKESVAGMSVKM
>DECOY_tr|E9PPR4|E9PPR4_HUMAN
RQNEDKETWPKGLLEPNLKVQRWHQCQVDRTNPLYNALKVWDDTGNQEVKKLKLEDERETRWKTGLRKHGKSPLLGDYDHDCMEFDEDDEDSSYLSRHRRPAM
>DECOY_tr|E9PKC6|E9PKC6_HUMAN
MCTEFGLSLKAEMQAMTPLTSNFKACLDAAERTSLSRYGKNEVHFVGARFCTLNLDLQALSLPVLCLGWAAHWWKFRD
>DECOY_tr|B8ZZS4|B8ZZS4_HUMAN
SSRPGARRQHDQLRCTSCFSFDLYHFPTLGQLSAGCSWRRCTNVLASDPLPSTPAGLQAARRALALERKAREDSLAARRFQEREREEEQEQRQQQQERERRQAKAQRKRETARQAEMEPTLPGPVQKANYDYADPKNEMRRFFERNTKSDAAVTYPRPRASDQVTPDAGAELLRLVVSRGGAAAAAHLLTFGGSGLPASLLSLRVPDAPSPALQKLLVGVDGRACAALLANWLEPQGPKAAEDLLPGLPAAVAQSSQTSPEEEQTQQLLRTHAGAEQRDKSKKERKRRRRKNPLVESECLDLTGVTLEVLELEVQFGDEGESGSGKQPSEENQGLAKEERDCKRLLEEETKKRPEREVKTWHTQPSHRLVAREPDEEYVHLTTKLHLRVQLEQFTRRPTALPLDWRLPDRGQLPAKGGGFFLRSGRSPRALLLTGAEELKAAWSPGALLRDVKDYLTAENRRYLNAGASHSPGRGARDLGQATRKGRAVTRYHFKTHTVVREGQFLAGAFHGAAAM
>DECOY_tr|A0A2R8Y829|A0A2R8Y829_HUMAN
LQVLTDCKNCQRCQVSSKSSVATLVGTELEGTETSRLRTTRKSEFLMGLKSGQLLPLYEKGKQRLKFLDASLWLMKYLEEGTFKNLTLLRDKGLQKVNQLPQGRCFRNVMFNHGRNFAANNLLRLLNFLM
>DECOY_tr|M0R0B1|M0R0B1_HUMAN
SNRLGTYRNALTMKDGSPVWPEERGELQLVRVRPSTSLGLSTVLTFNELMVRHYLRAQATDLLGWEEQSFYVAVDEFTM
>DECOY_tr|A6NNU8|A6NNU8_HUMAN
HHNCDNKEKGGPNFLVTKGLYAYKETSLNLSWKSLCFKCLAQVQSASPKRVAEAPPALHHQLTPVPLPENGGTRRRTLETKLQLMSPESVEVTEFQRLDQALELM
>DECOY_tr|K7EMC3|K7EMC3_HUMAN
WFWQWGRDRTNVVTELLKERMRGVLSRWSKMKLPPPSLTGEQAEPQCAGLCALVLVCLCLAPLAQRLRNLLSM
>DECOY_tr|H3BUW1|H3BUW1_HUMAN
MYDLWLLNEDKCEMYANDLTKLLTAKKGLEVEATGSKGLLGRLEPTKGTDLAVAVRPYLLPDSAFSETARTVKNLTEAHYEHTGHSFNRLAVNMGKSLMKELTEVRSSAPGLTCLLGTRNATLPPSDLDRLCMHELFTDAMAAHLQQTQLFATGAESHKPKS
>DECOY_tr|J3KT81|J3KT81_HUMAN
LLPEPGSFEELVFMQNWVWRKGRSNLRLQEEGLSNLELPSGSMLVQSQNMPAMYLCPPLTLWLLLLPTWLDLLMEARLEPM
>DECOY_tr|H7C1P9|H7C1P9_HUMAN
RRYEAELPSPKKTVPGKKAGVVPVTVPAALPTPEPEVPPKPLKTVEAEKPKPPEPAPLPLAKEPLPKVTPEPKRLRKETVTPVEVEEVKPPPPPEPVAKKPKVEKKLPEKVPEEEERKRPLVKSLVVEKEPEKRPEPLKRLKKVEGGPKVAPPAEKKVPVPTPAEPVKKALVEPRVPPAVEEVEELSPPEEPLEEESLPEEEPEETKVPPPAEKKVTPVPKKPEELPKKLPVEPKVAPPAEKKVVPPAPKKVEPVKKPPVEPKVAPPAEKKPVPVPVKVEEPVKKPPVEPKVAPPKAKPTPVPEEPVKPVPLKPEPETLYEEHEERYEYREEEYEEYQDYEETPEYEEFKEYDYEEYEEYEEREQVSVAEEELTYRAKEEEMLTVRPPPEKKAAVPVPVAKVEEPVKKPPPALKVPPPPVEEKREPVKRPEEPKKKVPLEPVAPPPSEREQTVLTKLEETVVKGQVEPKAAPVPKKKEAVPVPKLEEPVKKPPVEPKVPPAAPKKEPVPVKKPEEPVKKPPVEPKVPAPPEKKVPLPVPAVEEPAKPEEPLPKVPPPERKVSLAVHKLEETVLKEQVEPVTVSVEEETHSAFFKMEESLVKKMTHVAPKVVELVEEQVPRTSKPQPVKKLSVEPKVTVQKVEEERRMSKTEKLELVKKPLKVPPPPKKAEPKVAPKRVEHSEEYVKEQVQLVREEQYAEEWEEEGEDYGEREEYYEQGEEFDEEWEEHVKKEAEKVLEEYDEDPEEYYPQEFPETYPEVELEDYPEEFSELFRKVKVEHAKKQEYVAKEKEQVKKRETLTMKLVEEKASSVDLLEPKAAPLLTTPPPKKVELPREPTMKEKPAVKKVAKKDVKKTAEVRKLPPKKPEEPTPLLLPLPPAVVPPLEEPPVRALPMTPLPRVSDPLDPKPLEKLLKETTLYLEATRSAERGPERLALVSYVGEDDPTVNHLTMYHRCGDRNFKN
>DECOY_tr|A0A6Q8PFL7|A0A6Q8PFL7_HUMAN
WRRPLGPTQTDQHTHLSQPLSGEECPEKERSLSCLVVSVPSSSNMQLTLSLHLPTGSSVPLHYTFNGRPCADGPACYQSTLSMSNELVQLSTLSPVPESQGQAX
>DECOY_tr|J3KTR6|J3KTR6_HUMAN
LVTLFSKNVKEEFELERRDALQQVLEESFRDLAGEVQDLLETLESGSMRHLGEYSWNNNFTQTLAQMEQLLVSDAQSSTEGGDEEELVEEEEEPDPSNQMMEELEELVQDATLLPEENLGSDNEKSENFEEEKEEHLLCVERRPGQTPELSVPLQNRLDMLGNSFVREHLSYTETDSCNGNLAELNPRDWDESLSPLYNDTLADWVX
>DECOY_tr|A0A6Q8PGP2|A0A6Q8PGP2_HUMAN
QKLSCKHKMDEQPLTNTVVVAEFCANNRLSLAPGSFLGHTLLAYRVTAGASLRKLAGGADPSVLTCRNWESLNRELKWLVAPEAYLNDVPLDFFG
>DECOY_tr|H3BRI3|H3BRI3_HUMAN
DCVNVMQNATYLAQFRSQNKDGLKGALGLLLELDVLLMHVRDHFVALERASLQFKMEPDPAALMSKGGAGLLGNCAVEVYLTLRSPRDEGRLDTLVYSKTEGKETLGQVPEGRDWVLGEGDSEWCLHVEQGVWAEPLTLERVFWCTWRWRGLNCDTFYLPSVKFERLTEVRTWKHLAPAAAM
>DECOY_tr|A0A1W2PRG7|A0A1W2PRG7_HUMAN
CSLFYFTLRYEADQDASQKQSEFANFSSMDVYGDNENATSLRASQDEFKLTFAGRAARRPPPLQLNEYDSNMAPLNEYDSTDASPFSLRSKPTLPLPLFPRPRSDEFSERVSVRTSFPVKRKGGRDYFLLSSPSESRAKLGRTKSLQPSNSLRRSDVELRLSPGHYSSESSRSSSSVNVDVHKLNEKKKTFTLALRKFFSKKKKSKYDPSDSELLLSPSKSTLKKPTLCALDFPPPLDVMSSPTSTGSSPLHRNQSFSGSSGLVCSLSLNDKRKERLHDDLGSGEPEQYVSVPLREGEVSFRSPYLTFRAKPAPLRASAELKPGELSLLKTGVEEAAGGLGPASSGAEPGTEEPVTEPVYGAKVGSHRPRVTSTKRNDAPVLGGEAECNLEKESGYGGLADSAAQGGEGPAAQGPLGVGMVYPNALADDLAEEELVVVVDPAAPGEAAGGQLSGCQGCLAGVMPNEERALGKLPAQESELKGASESLPSCSESCFSTSETPFFEYPSGTLSTVFDEMCDNEFPVLQCSEEASEDQAHDELTAAAVEQNKKTEHDPPESLDVQEGGTVGTAEECGEELVEPCDTATEAEQVGALEKEEPPEESTDEADQGMDETRPDPGSGEDAGAPDTSACGEEDDEEAEGPTDPPEQDEGHLHPLLLDSQFVGEGAWPGSDELSCREHPQVKLEEEERSSVQELTGPEDACGEGEDELALDTGEEGRESLAGAGPAAPAVSDEGAGTGELGCAEGGEREEEEEEASSEPSVLKANGVSGEKEDPDRELPRVPVVLYDEDTESESKCPLRSPGEDLRGDVCPRLGNSKCNLSDNLYVSRAWENPATRLKPLPPAKPPRGFMSNPSHLSERPASSPKFPATVPTLPSTKTKPAPPVKPPSDRANM
>DECOY_tr|H3BP76|H3BP76_HUMAN
QARLLELDARHRLVQGTVDFLVLGQARDSVPNAVTCYRHPPVTVRMMPAFLRVNDERQLYKTPGVERVSVNSNQDLVHLYHYPPRLLLFEETAM
>DECOY_tr|A0A3B3IS38|A0A3B3IS38_HUMAN
MVETTLFPLFQVNDVRSTRMMRHLDSLGASFMGLTFVVCAGYLLSDLFGGAKE
>DECOY_tr|D6R9D0|D6R9D0_HUMAN
LHCLLFLLNHNCTALLQHNWDFVTNFLTLPLWCVAFAVVLSLLMLNRKLTSERSKYNRDKMDMM
>DECOY_tr|H3BSE9|H3BSE9_HUMAN
DAGDPQHGGGQRPGERVDPQLHVRGWGGAAGTSHHGHQREPAWLEACRVWGGETDFGCLGLPFQAADRRPGGPQRPLRVEWGAGPGTRHTRVSVLRFQVAPSDVMALAAGAWAQCQEQAQLWAKAEVVRLYCHGNGPFLETDSPCLPHVRAAPEEGLAVLSYAAELGSGRGNQLSLDLSEDSQVSSPCVLELAAPAAEVQVDTGLLASGAGLALVATVHRYGPLVRYHSAAPGAADVEASGDGFDX
>DECOY_tr|E7EPF1|E7EPF1_HUMAN
FFYYMMVSTVYSFLHVADKSKELFRRDKYMFRELTLLPNESLAKFNDTAWTEMAVLVRLKTLQKDYLLDAMNVVKSAYTNTHVVSRLKKHFMLHDNVLMLELKYTEEEVRNPRRYLRKQRKSRPKPLLKFSPTLNVQQFESPLDDLSFEFRLKSYVSHFHFDEQTTDNEEPELLYTHNGDYFMGHLGHCTSLAVFSDPNRGLHGQYYCHEGKGVEVKTGGHELRHELYESSLLDHNLVVDLLFSTGFADVQFSAQDVHTLQPGGLDRGRVTDLADRHSEDEGGRSYLRLLPVLSRQEVRFNKRKEELEMLSADGAQGRCAPPCTGLVCLLLFPVSVAVAAQM
>DECOY_tr|M0R266|M0R266_HUMAN
MFEEGNLAKFATPVSTNDPGLECGLLGQLTYPKGGGLKAFAELFKLKERLLDTTKEEWYWSVQNEWVWAGCPEAERGLSNYSLYQQPGLWGSVWFAPTGPAPSSVATLHYLLSLHSEAGLSGPLLFLLLGLAWPQRPPVGM
>DECOY_tr|A0A3B3ISU5|A0A3B3ISU5_HUMAN
VTNKKQRLKNRPGLPNTRRKAQYLKKAQLKRLKKRGRPCLQCLWMKGPRMTLPPDCCEMHFRGDCSDCFLMNDAKNGQRDCSSCKTCELCQRWLKARVVTLEPSKFLCSPHGSNGCDACSLLEEKKPRENQKETGLCFSCLPLPEAVKPKDEHPLLSVPPLCSLSECSKEGDVNTKATNRLYLPGKDLRLGHGLRKALARLLQQHFGSAASGGFLASVKDQKGLRFELKSLTSGGSEALGEVRKALKLNWDVNKQNDKLGHRNKPPLARLGPNDPKDYSNLKGNSKVLLTGKDVSLELQELVKRTDLGHSSSVANCRLEESRPKQKKQKKVLAELLWETYLPNAKLVM
>DECOY_tr|M0R2B6|M0R2B6_HUMAN
QGRVYTGPKPALTERKHVNWPERQQERLSLLEKPSVTLGLSVLRNYNELMKRVYLSQQAPNLFEWEELSFELTVRDFTLLEM
>DECOY_tr|F5GZ78|F5GZ78_HUMAN
CFKLLFCNQCYKPDNQKEFTKGNLKQLCFACVFHEPHKKFAMATLRCGTLKPQCGSCLSRRGEHYHVECYPQGDHEFFSGNVFPTFCRECVFCEPHWLTNLASLYNELLRAACGGKCPAFMDFYKRDCYKAGKDEHFGEPGFFAGCQACFFHEPHWRTDLATVKVDLLPGNCYYRCPSFLNHYKDECYPQGRDEFFRNSGLEEQCHTCVFHEPHWKTGMATVVQGALKKPCAGCVKGAVTAVGKLNLDSQLSGLMSDLQSGKPPPGGPPSSSGKTGQAMFGGEDQGGPSRSGGRDPWGAAWRCEGDRAQELGQKLFDSLSAMLEDLRETASSASRLTQQQTSTRVQPSSMEGQNVTLAPVPSPVSSELEDLLSEVSRPVDELRGGGRKNKPKETLPGKAGGLPSNTEPVGYLPSLAGPLPPSSNAEDAPFGPPNHQVANLELLRLDLESLNSGLSTSMVTPSPEAKSKQNPFSYVHEEEGRVSCPSGVSDQPNSVSSKTASSGYVPSSSQPQQHLRFSSSPQWQDLPDLLTGNLAESSPPPPVPPPVALEQYTHNGTPYSYPTEESLFVRKPSLHSTTSELDALLADAM
>DECOY_tr|F6XXJ4|F6XXJ4_HUMAN
CWHSPCPVAGTRSQWGGRCNGPWRLYLCHGWSHLARGWAPAAAPRDSYTAHPRGARGGGESSGGAAAPWSFLLGPWGLTSEGGGPFCQGPGATYAVEAYRRADLDMEDERRRAWPLRKDEQDYWSLLSRGFATVEAVRDFLHYSSVSAQLVVEEPRQALGAPAGPCEALMGACADCASKPAQSNKNAKHRQGEQSAAKRQHGSGVARAKRPMLAWRLSRLSVLPTM
>DECOY_tr|E5RFF3|E5RFF3_HUMAN
KEKPGKNEVQANRNHLRGQLHTTFDKYDTCLHQCLSCQFPGSDGHCSMHLAYMVEDLFVLGCHVKCTSLEDQTRSDKVEKTVVNLPGEKNVNPPKAKTKESAGNATPGRPSKHLALDLPLDNDSGVASFHPPLNFTPYPVYNQCPNPLGPVHSLYHPNGPVSKLKYSWRFLWDAESQFDNHVFPLGFLPYQKYELPSGPPSYNPKHARPMKELPYSRSESGKGGESVSSSNGPDGTSEQPKSLQLHLPQRKMHLDLTQSVLVPQQASHKSTLSGQAEKYSLSPLPLREQHSETLHDERRSELPSGNVQEENSRGQKQNLQEAQLAEPNRKRLRRRTLLQEGNNKQLLNLRPPTSHKLQYLGCANCVYGGNAKRNWLSKTTTLCNACFVGSRRRRGLLSQSEKDKSNEGSAPYQQPLAGKSEGGAPAGQLFKGTEVALGYLRPALHAAEVNPSRDLKTTQEQTGSVPTLLGLSAQTYSPSRGLLDARGWTVRNLDDSSSETWKVKELGKDEEKLRKEVVSESVPEGKMSDPTLLNYRVFDKLPEKELTSLAHGDEEGNATTLDQEQCHVTNFHELLSQTDAATFSCRQKCYCSHRRAYRHSLEEEVQTLFDKCTCSHKESKEVSQQGDSGQLHNAEKQVDSAQSEHVSEYHFLLVDNRQSSDLKPLPVSYGVPTDDGKAVTKLDQKWGLDGSDSSQLAPLKSNSKNESKPAVESSPLSKAKLNPHTQLFHQELETSSNGMYTFNCKFRCFKYTNGQCDPKRTGLGLFTGGSTVQVDYTGNLLVRPSSNLDQLVGSFVRSNKVQFKDSHSFQVMNHLALKLSDLEADRQRTNHLGLHKRYFKHLLDTPDNGYYGYGCLNKCFDQLEPSLPAPDPNDNVLLDKTKSNRLVGGDSPVQPKNSAVSVPSLGQCNAQGSQAQGTEETKAPSKMQDKETELSDGSPTCAMDQPDDAERAQPKSLPECVGGATSSSPDQVHLSHEKEHNLEAADSQDTNESMQDASFKEKNGSKVSETGLPELLQGEGESAVRPLNPKKRNVM
>DECOY_tr|E9PMX4|E9PMX4_HUMAN
TLLLKCNKELAGLCGVFGLAMVFAGTLLLLNAASLSPFSSSLTAFSGQTAALWLGVGLVGCGGLWFLLNFAFMLKYVAQLCRAAM
>DECOY_tr|C9JU45|C9JU45_HUMAN
LVLQRFALKLEVNVTKMKLVHLVELCDLRNLTEQMVRNYLKSQSPGLLAWEEQTFNVAVDEFAVSDM
>DECOY_tr|B6ZDM2|B6ZDM2_HUMAN
YLHLHLKPSSYLPYGLPPEAAQVTLRNLLLPHAQLSRYEEDDNTAYLLEWSLNAWQRGVAEPNKLGVQLLLEQLSLRVGTYLGMNSDYGLSFLYKPEQLLAKEKWEDSVLGLYWRDEYEELKYLLREFDELPGLSKADLMKLLTRYFKALALQFLEKPETLWDLAVSWPLVGGYRVLLHGPSPAMNDLGFLSFYCTMVTHVYFKDLKVKDALEELVNSKAEESHYCELRQLVFQYWDEPFLSSMKEKMSSPMCSRTWEAPLCVLHSHSCSFEMLPLYPMDEKQKGDVAPYGLLVKAYLDNEPVTGTSHDGRVQSEVSGPLFLNTGPLKDLQKHEELKKVLTPEDDFLNDDSWDNFTESNLSDLDEPKSPPPLTNLAPLMLPKAKGNETNHVNKEMGRKPSCYQVLLWVLKVLLDKGFKELNEHSDLLGSLVRNADSYKLVPLVTCPTLVNGFHENLSCRVTYEQEFADEFVEDRRVAEATHCSTEQLELKGLNLSCYTYGCELLMLWMRLDQRFGLYHSGPLLLGLSGAAMATQLVATRLPVMQYYYVTDACVCATTGAAGPWSQLRPPFGVLFVPLTFLPLLPSSLLTSFVLLVLVFPSFVLNLLCLTATKRRTKKQETWSTLLVTVAFQKLSLFQLRLRDLLGVLLRLLGTDLRSNWWLDTSSLLHVTSVLVTELLANETNQWVRMFRATFGLCVSVSHLGQLSSDLSLFALMAFPSVLTLLRRLVLGKLMRLTKQEFFVTVTQVKDPYFPRNFLGLLYVSQLRELLWLLLLLLMLGYGVLAQSNKSSLQSFGAFHHLLSTELLALVLLLLYFLCKEWSFKHEPGSPLKDKSTGKLHGMDSLNLSLLFGFGTMFLVVGVTSPLFYSALATGASMLFMVLRLLHTSMSSGGLGFELVQEMAWLLLADPPPLTGLAWLFPLFVFLLHLLQNMHELAPM
>DECOY_tr|K7EQZ1|K7EQZ1_HUMAN
PQACMARSSLCSTWSTGCVCASWTKRWVGCRSGATLALASASPCAASTRVSSLSMVYLPAGARYTLQKCPTGHTSPACRCSGSVTKHGEARLTPYMSGFSTQSEKYAYRCEMRHLARVPNLPHGCSVCFLQLDTDDSDGENSEEDREVAQKQRALLLAELEHRRFEMEQRLRTASQQRRERLELKKLGHEEALCPSQQWQQRLQPLLEYRLNAAKLMGCDDSCKYSSPQARPVCGPGLCQPLSAPKDADRAEPKHKWKDKHKQRQRKHRYEKKKEEKKSRRKEVKHKVVRKRALAPDLFPSEETDSMWPLGHDDFAGACFDQYLDPDLPLDEDSLPEPTATAEPPKEVTSSAVAGEDRERLGKLQSPQPQQQTPLRRPRPPLSESPTVPSRLRALQCRQRLKCRQKLNPGGKKFMRDCFDCHGCDERRTCAECEGCRMARKSLQQQQQQHHQSPTAVLPQPSKSHPSASRGALMAGVGTGSGRRAQLDPDPVRKRPGGGERDPESSRDENGRDREKKSRHRYLEKLPKDRECRECYWRELKAAKMETRLLCDGHFWENCNDCGLMFCNLDKRPCLCYLPANEGNEKSSDEGADPPEPDSGDGEM
>DECOY_tr|A0A2R8Y2A8|A0A2R8Y2A8_HUMAN
QTLAQLVKDVLMTGLVKMESNVTLQAAGARPADLTLLVLSGGTLRTGARFYEDSTGCPRVGLNATATKVQVVLHDRSCTDPLMKLETLENMGMKLGQKKEFENESMFVPAMLEGVPPQLSVYFRQTQTCLQFNAAQTSDCFNLGMVATASEGPALSELEPFEQLSLGAPKLPTGVHLKGLPTDSSNSFHLHVSVMHPDGSFPRQSFTYDVALGEGARVHLLERQGVGSVPSLLSPVLTSDTLTLGELDAALSTSVLAPPSVPQVSPPTFDELDLLSLKETAPAKSSSPPKRTSWSAPELQEEESESTMESESSSSSSDSGEDSSSAEKRGEPKKKVKRKTGDEESQESESRGKGEEDEDQDENDSESSSEGSGSESSKSSDSESESEPDSDASETPGSEGESDSYFKPKEKRKERENSKCTWEPVEVRNVSPDPAEEPWDPLEQYGTKAANLLHSLSGLQFHRDKDFSSELVPAKPPALFKKLARHSLAGGQESPVLLRQTRFRARDLDYNQDKYALSLVYQTLKLTKQSNTLYKLAALNLVQKLVLDEEATFKSAKRMLVDPARLPVHECYEGLLWLLSRAAMPVQLNDTKLALKHLLEGHQAPQMQLKKLLVVVSEAVVLERDNSLLQVLGNLCTRDRVGLNTARCGLAQLTAAVFKDDMRSLYTQFRELVTPLNTENALNTLVEKLLKLLQTPDTRLFYSKSLYPEFMRRKGLSMTAVNQLVVYQVESHRSLRLVLKAALVGVEKAPALHFYLQAVAMVVAARSSQLLKPTRNLLRLHDPDMVYKRPSPAAAAATEESGAKGAEDEESGYFKAEANEELLSENQTPSLFQRTARYTLMSLLVVQGWEEVDLLLNCKRLYKNHLLDRLEPCVEEFAMVVSGAVLTKTDALKLELVELLQKDQDSDLSYKLPLAHAAKRTVYPSMDSAAKELALMMLPVLLPRVSLLSRSLAVRALLQNPKDLRGQFTSLSLLALDQQEEARYVLYVYVKKLVELKNCAVKNVVAPFLDSAKNRGALMAVRKLMAEKLLSKDNTDLMKELDDRHLPQSQSQSAEPCPGELSAEPTTDEEQAQLRWLEEPELAQRYLPPGGEPALVPSAAEQDAGCARGVGRPVVAGPLQLRFQM
>DECOY_tr|H0YNG4|H0YNG4_HUMAN
LLREQDPVHGLLKTEPNCPWQSVPEGQGTLPQGVSHLKCVFDGDGLAQLVPTGRLTMRLMSAVVYASDTLQVGRLSLPSGVPGMSFPLVYMRTGQMCGPRDVEFRAQFDAPSM
>DECOY_tr|H0YGA6|H0YGA6_HUMAN
AACRLCPHCQPFFFGYELQVRLVKSTSAFVDVVAYLPQAAPLRGASPGMDEGNLLLHMDATGDRPPCFLVGRLRRSATPPLVNLEYLQDX
>DECOY_tr|C9J7I1|C9J7I1_HUMAN
MATLLFFCPCSARKSGECKV
>DECOY_tr|J3KT86|J3KT86_HUMAN
AVSQLASPPLRRVSNRAVWPHASVQALPRSENLPRHLKLSLLDQAGMPVSAPKFLDKVENHRMGELMEPPLYDLTGCMKRRTLSPAHVSWGFDAKLLEKGLGLLLNEKPLRDHLKKVGHCYMLADALEEMLTARTQEDFTCKSQLKYELERGPAYELLLYRRRLDYFYNYRLLLNPHHLHAQLELRRELQHEVGKEELQKSFLKVLAVLFHKKSREALYVNGKFKGGLRPGLEFDDLTFRHX
>DECOY_tr|J9JID4|J9JID4_HUMAN
HGWSGAFGPDSGRHQFDLKQPVSGLHEPLSSFCPGCLLGQVELPHLPSALPPWLGEPQEQESSPALKTDTAVALHPRMPSSRNKHPSCDDLDGYSPTQAPPLFGQPRLPGPSTTESALPVLALDNSAPAELLYSAHGQPMKPQLLQLRLSLDSSRVSERLNMQAQLQERLSGKLLPWCDPDEQPSQPSRHPPMEQLLEPWLGSADSLSLPPAADSQNDSLFFGQHDQSGPARQPSSHLGGAARDLNFTVEKLSWFSEAFAPYMDLVELLDRAQKLHLDCYTLRAVDASKSGPQAHLSVPEGFLDKNGLLAVVVDRDLLELSRGSLFYLTSLVDGLHVLTDGPPAHTKTKLVFARALCKGGAGSFAPCHQLLRAHLHLCLDAQLCEPFKGLVANMDLGNTYSWAHQFYEERLRQLPNPLQHRFLFKERVLMQTHRYATGSYRLQLLASVNGFLSAYMLSGLLMVCLSFKVESNTNPSVNGFGVSTLSSFTFYLATVKYDQVSPGSAPDSGNRKYGLQVGLSDLWGKLHELYRPEVNGLAYWLCALWHALLAFTCMLLFLVAAGYESRYDKRLARVVRLLRLAKTLLGLLTTTEDSGRTFLLLDFPLAAVMDLLFWKGFYHVARRLPHSVVEDNTNVYTRTFNLVLDVVFMLDVLLDVVTLPSCTYSCARRGSEDQDSLLFAASYPTFVATYLVLLLLLWDWVKAFPSYHLLTRWHRQPLAKLYEPLVDAGLSLVQTKVETVNQRTEVKVHPALLELETTSSRSKHELNFEVFNLTFQPLQSLRTKYRGGTGPGPGGRPGHSGESGLFSQSLRLQSLRSSSKCALLQALDEFNLLFMLVAGDEKNVPVVDVLRCFSSAKRDYYLLDKVCEEAGLLAQARLSVASSPTNPGTLFDCTCPQQMVERVSYGFLECFGDNCYLLACNEMQANALLKRFSQGEKRFLLTDLYTNQPAVHRRGVPM
>DECOY_tr|H0Y7W6|H0Y7W6_HUMAN
LYKTAKGAKNDLCVEVYSTPVYGEEDERRNRLTWGDKGDEELVYLTEGEVVSLTGENQGEFTYLKACTGLAPLPEEDDFEDDFDTALKVMESEQSQEETYSGDPSREDQACNNVTPPNQSDYLGSRRQAEQRSAPRLGEVEALWAEKFQTERVKLELNQSVEAKLHDLSAPDGMQPKNLYVKDKAMTLRDQDMKEQLKENLEDKVQQKKRRLQEPPLNSFDEPTAGRKGLRHSFCKLKPSTMFENRSHFLPKEQKQPSQPGNPVASPSASAPPPPPKPKKNLFPWKLKGKSGGKFLDKPGERGSNSLSNDSVRKTMPQTYDEFELDGPPEFGKSYAELVLQSDKNQDLSEAKAVLGDLKCGLLPLVRQDVEAYKTMSEGRMVRRLEEMEQKLQFLNPLHTHYYEHQEHNKFQLLSSYDKASDEAMQRHLQAQRQKVDAEKATVNLDADKMEFYQQRADAKECRDERRKFSSELKQWCTELHQQKRAGDHFNKRSEKQLEQVRYALDVLLQSAMNESLVEHQGAYDNMENLNSLFKACSTKYYEEEKESKKNPQKKYSLRNLKQAYSLX
>DECOY_tr|I3L1R6|I3L1R6_HUMAN
MEGSAAPKSFVEADEKPLSGSFRQLYVEEPQASRQRDASARELLPVLAFKNWRHGSRVSRSLSFSLRKTVGECNGPDENLLGVNTNWTTWNVEDRVFCRWYDKDGDPTYGVQLKLGRSFKRAMKCLFKSETDLLTLRAQKLWLKNSEQAKLNVTEGMLALLMNLLLLYTLLVYALLLLLFVKAFDYNETFELDGMGLTKFFLELCTSYLSNYSSDPRPAPCRGRWHSTSESPLSDKNGDELLTVVATSFGFLFVLYVFMRFCLRDLLKMELMVAYLGMQQFRGTYYLMNTWGLALSFVMSAVYKELHSFYLVVTALMFLSQLFFLMESYSDVFLKTMSRRPQLFYQLRGFFFYVGGLVSLLEGTRVFYDGKTEKMFPPLGDVRPYYAAMTFLLMYLCYVLFNFYFRKLVRFDKWDQLRLNLPEVLLMDRHNELVSKNECTDLCSLDYLSSHVPGYAWETKRFSLRHCEPEQLREQLLYALVGKLGTGAALALPTMKKGNTLEEKLLTPHKLAGLMLLENYMSTVKFTNDATNDAVEVLAHLVTNGVSRDASLDATQWSNQLLKFVLGLQNTCAALSLPLEGFYFGRPKGKKTFFDGHAAAQVDAGNEVLLTVLAMRRNELALHLATQKGYYSDTYSANVLKELSDTRQALELLLPLTTNQGDHLNLMKALCLKTGTEPKDFENDTLKKHKSQLFLLLSELDQCNNQAVAEFLRRSDYRLLKTETSAAVSDQSLRLAGTPGDGRPQLTLVPSVTLTPCSDLEGEEHPCDVPFAEESDKGGFRLRTKSATSLQKPAPPRPSNPDGDLPDPCTKDQLPDAAAGLDTSSKKKW
>DECOY_tr|F5GYI5|F5GYI5_HUMAN
ARFVRSSSGCSFSSRSPQCPACSDPAVVTLSGGLASPGSTLRQGPTTSYSLGGCSVGRGSSSVCVNVSGVGECRLHEEGELRRLYTALELDLGKLSNMVEQYKELLCAMDKQKAQLAGELEAKLRCADSLAAEGQQEAEAVAAEKLRAQKCANELEATRLQLRMNLENLEKERRTLTEGRHLVTKEAEMKCRSYWSEAERARSSAVDDYQKALEALLCDMNLRDSNDKMVLVSTDSLHAQLRVLEEEYRRLLFSSEEVLAEVNAELDKRSLYACDVDQTHSLSRPSSLFQKVFVM
>DECOY_tr|A0A6Q8PHK1|A0A6Q8PHK1_HUMAN
SNNEATLKYLAAFGRRYSMDQQFEKELKTLCRLYKQNRSKFTLDFSPAHPMHLMYANPLVLFEYEQVDLEMLHAKVNWGFGVRRFDYEPCRRDVVVYPEFDAEWERVYPTTARTKWAFNTPAHKGTWVHRYFTFLTGMDLMSLLEKAKSSPFRLRYLTEFAPVLMKKATNALDLQLVKRSLYEYLGYMPLFDLDSLFMYPTSLKHMAVRNLLNVPYFQGKEYVLHYGVNRHSMLVESGQARYLFQQAEADSLYLALSLPGEWKHCLAELMQRLDMSLQAVLTVDTSDAAPEYEYHLFYLHRTHVTRFRREFEYCLDDEDLESLKQQLNESNVDAESPCGFLRRELLNGDYELFTLYLRNFFEVKHKNRVKKLPSNWHLKVLDSVRDYCQERSTHDSLQVNWFCPLQYVLFPNKQLVANFLDQDALSTSLMGMLREEATRLWMQEKWKRMKLDLLLLLVGTNYRGGLAPWRPHKNWLNGLYWDSQNEVLGLVQQKGKFHFVAWLEALDTAFTLDTDLVLRVELNAPLKLTVTKLMLGYLGSYKHNPLWSVESWLLM
>DECOY_tr|A0A0G2JS28|A0A0G2JS28_HUMAN
KLCQCCVPVCCSSQCCCKPYCSSQCCSSGCGSFCSCKPCCSSQCCYKPCCSSQCCSSGCGSSCCCKPCCSCQSCGYSGCGKGSGGCSGCGKGSGGCSGCGKGSGGCSGCAKGSVGCSVCRKGSGGCSGCGKGGCSSCSCAPVCCCMKPCCCVPVCCGSGCGGCGGCGSGCGGCGSGCGGCGSGCGGCGSRGGGCGSGCGGCGSGLGGCGSGCGGSCGCCGM
>DECOY_tr|E5RJV7|E5RJV7_HUMAN
MGFSKGGLKVLFDFDTKPAHPNGSPGLNLNQSTSHKLQSRSEDEDESPDSQKHPSDMQLFRAVDPHNYLEPRYVLNQLFENLGRRAKQLFDPDFNDGFRKLAPKLLKA
>DECOY_tr|A0A075B7A6|A0A075B7A6_HUMAN
STKSKFSSTPTPCPCEPTPQSPRTSGSGTLCRWPTCLLKSLCPVHSLAGHHSKVFCVMVSLHVGLLRVLWRAKKDQGAGDVAGSEGCTKDGGTWLGACLMFETKSYVERAACMDNSLLHLSVCQLRSRPLFEEPELSGWGSAYCTTGLAPEQTPLGLKVVVDTKLAPESRLLLMLDHSSDEDPX
>DECOY_tr|H0YLG0|H0YLG0_HUMAN
LSQLLANMFCTNGLRNLGTACLATTSGNKVLKLSNLTSNELKRKKLRHDATFASNELNQLHREKVQVLGKLTDNVVFDDRCYSGCHVSSCTLCVWPKSNRSCVSCCWSSPSGNPKFASDPALCVSSSLHPCEM
>DECOY_tr|E9PFI4|E9PFI4_HUMAN
RTLACGSVPRSALSALPVQSSLSLNAATKKKTSGTSNANNGASSNSTSSTSKRKRRKNTTPRQTPEAPPAVRMQKWQFLCKTLCRDPSLNYKTRHSMLEQMPELLVCRLLYNLTFNTLGRMTLKNSLQDLVQPDQAHMALLRSPVLREYRQLTFHWKTRLMLDDFTFELLRLGETCKVTFMKPGHQTVMTCQDCDVTLSSNHYSKESKHLLYYLDTVGGEFVTSFRYPLLRTGLTRKYPGDELCFSLTLTADDEFFETAFADWWLNDSDERTSQRKLNMEYRLYEPQVMYPTRRHYFPGFPSSYFPDHPTSSM
>DECOY_tr|J3QRJ7|J3QRJ7_HUMAN
PKLVNEGDPLWLKGKRELTVKELRLMQAQNPMAGSPTLPEVLETEQLRRLMTKRYKLQRRKQLLLGFVVGLVVVLLLGVVASLLSTLPSRAQEAPCKGDDLDVCSHTCNLPCPQCAGEEDPKFWLPMYSLDKPVGSPRCAVCFPPKDYHACAVCQDAEPGFCTVSGNQPQCEPHCPX
>DECOY_tr|F8W1Q9|F8W1Q9_HUMAN
LLKKYYGHLSVDKEVTGFVEKDLHGGGFKKELTRATAAYLKMRQVHSHDPSWALFLWEYGQANQSDRLFLLYCPKQDELLPLVFSDYKDDWSDSPQSYSGLVLQEQLGTQHSM
>DECOY_tr|A0A0A0MTE2|A0A0A0MTE2_HUMAN
LDVHAAVVEEELQLLKATHLSVDCPPQGDLNSDSLATTATCNTTESGKSLEQPLAESTVSVPLVSRNLQSGSQSASPSHRSPTPSQTTAVGTTSKTVSGASPPPVSSSPRNMYRANSTSVLQPPRPSFDQVSSSAYFGTPQNLWPPRQWSNRSPSDLNDLSERRGMLGPLSVPKENVSARSRQLWSNDNHLPRKRTMEQLLQRQELEAGSPVQKKERRSQSSTMNGLQDLKYNNGKNNTSYDDLETTRSKSRNDGPLFGSSAEEKTPLDYSDVRRPYQYRLVSTREEALERKAEEQQRKPQEEAEAQRKLQEQEEQLQQEKRWREELVLQDQKKPGQDEHVVEEQPRRQEEEGRATGREDSKSSGESWTAEWTALSPRETTLSMSNSSLVMLEEDLKYSNREEAEKQRAQWEREKLEQREQKYEQLRLDQKEQRWERKRQEEEQDWVRWSPASLTPVPLDPVVSDSSGQEFFQRRKSLKNLSLSESKASEFANSEDHLGNLKESELNSSQLSESFDTTVSLNSKSESNYLGSTADLKWTEPSGKAGRRYVDMVLHGTEQKAAMAEEWKESDNYSKFTNNLALLEDDVQLQSFEAPSGAEVSAVFLGPLDKWLTFGFDLKSGPTQNLSRLMDSFQDQRSSVREQPSLEGEGSESMLDLGSTSSLTKASTAAQDQSLSSFPSTPSPRLTVDEETAAVKEQSSLSSALQSADPSPAPTSVVNNPRKTLDEVDGNKYWADDMTYRSPLSSLRGTQSGFRPPTVVSTRVDTLKRTYRSPLSASRVTSEMQTRSRSLSSLSAPSQEEVPSQSPLQLETTRVDRKEAFTTSDKEPLESPYTAKGEERVESQYSAESVTMTPRKPGEELVDDFSYRRRMSPVTKSQNQSREDQLMKEFKTSRKSKSELAKQELEREEKKKEQLDSTYKRRSKDKWALDDQKWQDQKELQKSKMLEQERYLRQLNQVDEASVDSMKSSGNEGYKLQFRLEVMRKKLRHRLSARELAERKWLDAESCPGPTFSLPPVTTGKWSLQKRLTLMDKKDRQYSPVLRNSCLKSKPCESRTELVCLKFAQLEPPLTWPEPFPVPHRYDPAGSLPVKKPAEQRRLVLMDKDELDPLVLEGRECQLLLRDEVSDDQESKRFFDEFRALVYPNAHFAGKRTVFFDDNELDPDLAAMELDRRDYGPAYSLKRRNTLRLPGSTPDKLTHTESSLLDDSYTQLAQLLLFQSFGQFKEYWKPYTRKERKLWNVDEPTWKCPLFQDFANGPNPMVPSKRLVYLDKDVLNPLRSKTKAEEELYCSKSSTGQVTPWNEVNTGWRRLQNSSFTGDAETYVPSAWRRSNDEKHDKKKRPLPAPVYSPRQKLPNSRFNFPLAKTPEVASRRLYSMDKDNYDQM
>DECOY_tr|F8VZI8|F8VZI8_HUMAN
HHYCGRGVSSKGLSEWPTMTSMSLAHGCARGMRGWLEQELVDDETREVLGYAGQLAALLGVLGTGAGLELKKVRGFDVNQSEFYNCLSLKAGREGASCLCLTPDWHM
>DECOY_tr|A0A2R8Y8B9|A0A2R8Y8B9_HUMAN
ASSNASAM
>DECOY_tr|E7EX61|E7EX61_HUMAN
YDRESQGAKMVAESFLHYFPTQEQAESLYAMLALGHNKDFNMPLFLQKRTAAKWKAANEWVTDLQQHSKAEKELLQPVKYLERMDTKCLYEDDFANDAMDLVEKAVQFLDVLLMTALLMTVLEFHGKTM
>DECOY_tr|J3KPA5|J3KPA5_HUMAN
AGASRGATPAPPPRAEAGPARVLSSSEPPPPPPGSGPPLHRHSRLLALLDSLLPTTPLGADDPHGPLLEPRASLHPTLLGAPCLRPALRPTAPRPLSSHEGYLYMLAVCMLCSLVVLSFSAAYNDMLLLWYLGAQSTLPLGLLFGAVAVGLTVYKKTQLLWENGVEDVLATVLTELLCFQTGLGLLLLMFFFLLSWLPSLPLLTLAEPYAVFALGPGHDARVSVDVGLHNAMFGLLSFLVFGAYVSTACNTLSLLVSRDYCNNHKFNYSAMTLLGGWACGLSYFLQSAADGWKVAELKLDWQPTLYYMLGDFAGELTVRGVFLLTLVVYPFTATFYVKVGSKSVRGLLCLFVVLWSVGLCGLLPRLVEGFNGLDDSKLVYLRLWYEESPSRTQLSHNLLHSLNSPLAARPSGNTLNSADLVGACDHTNWPNNCYAWPLVHTMSSFFYYFALCLVVNYYLGLYTSVVMMGYGVKGFMPSRLWVGLCGQSAFQGFSLEMFFLPLGCFLLMLFYPFMFAGGGRNYCLYPRFWVNGLGVAYGVSTLVFELQNGWNRKGLNQRKDTAESPVAGNLMKGAKGGVM
>DECOY_tr|H7C1T5|H7C1T5_HUMAN
FNKDAKEQLELQTYYLNTNLSELLLAQAHLEEQMVKEKRTLEELQLTDSQHKQLLEKEEQLFNEFVASCSENKKLDEEGSEMEKKFTKKKMQQLLLNREEKFEKKDKWKAKQSKWEEMEDYLSX
>DECOY_tr|A0A087WXA5|A0A087WXA5_HUMAN
SASAPSDSSGLLCLNCHASGAGNCERLPLLLSKVRHYPDHFPLALWAGHLREMFDLMEQSSGDASVFVVEFPARRPAEAVLATYFDCLLPTFRPDASRCAAAFYLAVKVNQLAAEAEVTAKGCTVLRHEGLLDVM
>DECOY_tr|F8WEG4|F8WEG4_HUMAN
HKYKVLGKYSDVLTLLGDLYLDSGLEADVWFMSAVAGPDALGTTELLLYDKFKKGQMLNELRAGLNKDVSCCLCGRNLELWEEYLEGGQSVALKSELASGEGFENLLVARKVSHQETLLYNLLTKTGAGLYGTLLTVPKLAGLGKSEEEESQTTEMPVLEPCDEEAPDEEEDASGVAPLM
>DECOY_tr|R4GN40|R4GN40_HUMAN
KQSDKCLLVALLELGKDMGKFRRSGKYNLMVFLVVLLVCAFAALGVALSVGFTDEEKPHTVTLPPTPSVEDFYVTLAVSANSMGV
>DECOY_tr|A0A2R8Y7N1|A0A2R8Y7N1_HUMAN
CLCWPLSVLQGLQASPGCGVWGWFESTRVDQFSDAPLWNSKGLFLPFGNKLFYFSLGPSKGLPEELLEVRTFYKVAKSELNLGGDLEFLVTMNYGTQNGHGHPWWTEVTLKNSLNVFLEVRKLGPQLELSYTQQTQKLPLAVLVQGGVKPSSVVDFTSELELNWEQAKSDYLPSFTFYNLHCLNYAERLVKDWLGQTPFSPGWDWSFSCQKREVFNVHCEKGQVLPPCDX
>DECOY_tr|E7EV13|E7EV13_HUMAN
MASENGRGRGSAKGEQAMLKSYKPGLSPLTLEAEQLELREQSLHELVAAGLSDGLVNTMRTRLDLFWDVALLLTLDETPLGVSTLVLVMTVLGAQPLGAAGVSAATATLSLTTLQGLNLEYNNVQALFLAALAEYLATGDMNVTAGVPLVRFTRRLDVGLGEELRCFTLPLTASSSSTGMATLLAQLMGGLFPFPRNHTVLFYLLPLVLGAHLFLGVLVTLTYMGLQGGLVAMDEMELKLGALLFLLGVPAYWLLLGVRLMLAENLSDFFRDLRVKGKHMGGLVLGFAVSFVVLGLANLGNASGPVPVTEEFSLMEQLTGLRATVNELFSTGNEVSFPPPMSAGPESGNERTVMRTTVRVTSYQKTFKQFCAEVLNPPFMRNHGPQLCHSTVGADAADEDSRAWSFLLVQDPPLHASLPAPCLGPQGWHRRGQGDASHRKLPAPLARARAPDHDAPAPAHATSEAAKPGAAAAALGGPGAARPEGAPVPQQWPQEHDLSM
>DECOY_tr|D6RBZ8|D6RBZ8_HUMAN
RMRYLGAQTKKPASLVCVPAETHKEKQGEPKKSEHVVSKQTSLKKPEESKTVAKKQKKKHNPLHPGEMQQSVPLKATETPKN
>DECOY_tr|K7EIV6|K7EIV6_HUMAN
DTLKARCNWLKKVKVARLSMQDESLTSSRTGPKTTPESGDAEVNPWKVLDHMGRQFMGKYGFLSVTTGGVPVKAGPGYVDWLTLAVQARNPLDPKYVPKLLWENWNRWTSFKAYSRTVPLALKPGEAFVQCTVYLDSCTEQYLGSKFLMPDELVKAYKSQRKEGELSKRGRGVGLLGX
>DECOY_tr|C9JQN1|C9JQN1_HUMAN
QMDLGCSVLSQRPQRPFAVSSCLNSRKHLRSLKKVNELDLKLLAGSDDASALLNETQNLSLCNLEEENVHFHDLSKDLRSVDLVSLTEGHSAYKLTPCSPSFLVSTVDDAGQRFTHGLPTGDEGWATLDGGEAGSALLGKESANLCLVPSSHGGTKWVAM
>DECOY_tr|H0Y547|H0Y547_HUMAN
SLSNPPHRYYLTPRKDLVDLGVHQEMLSYLLLPLSTFSLNYLTLYATDYLTQQSFGCFFQYLFQPFLFCVKNYFFYQVLESRLLYYFHGHVLLKKMLKHKFPLAYDSRNAARQGKEGLVGLGVHAELLMSVDNAGDGLALTLPHKESKFLKLVLQKAQLPARMCCLVASCRSCLELFLREYNGSSGDREKPMLLSLAAGDLLLGYDQMDASLGSLNRDTLSGSRHLVKTSLEFLVDHLSQEERKLTTLELLQTRRNFKLCAYCTAAATEKMDGTLVWKVLGKAQLAELTDAKAEQRLDEVATAGLLTLKDELQEYAEAKKLREDQLAKVAAQLKLCLGEYEEQLRKLYAVCLRTLGEVARNERVRQLDAKVELGRVPFLSSDAKGCFLYLEGTAKSVLVSRRRMVSDFSLLELLERFELHNRENLLEMYNKDRLLYTFGRLQVGEVLAVEDPSSSLYVCKSGGDPKRSPGDVSDDKDVQVTHCLCLRAFFLEREREGNVSPSSDLMDLGSSEPLVQGNCLVHPVYVHGELCCKEFEMNNETLTGKTDTFLYEVQGLEENLDSTNVLPGEGTEEDFMDEDWTLFYSGLKFQMEVTVYMSVPLLYNFLVMFALFDTFKALFLRNRQESEKTQNYWPERDFPESQWMKYLVTNLLKASLLLCLYVLLFANMKSEVARKSQKSSQYNLAKMTEMGTYLAVGFKLETKATLNRGLLLNESGLRPVVPDNLDSYVNRLGVKFYLDPQPQECELTAHLGGLDEETHFKGTDQVAYHKTHSSEGDLSATTVHCTGDRGNSSLFLLDCPFTEDKEVMVLDGRVKRLSKRQVKLGHQLFHVPCQNMANDKARHLWDEYGKQLATVTLVFFLPLGSTVPSTPTDLLLQVLFLLLFYFNARRVELFQFKNPLFNWFTKYSSVRLNDPRYQPLYAEAGPPPREHGVYX
>DECOY_tr|C9IYC1|C9IYC1_HUMAN
FSLMKWLAMMDKKYFNWLTDLHEGQHQSLPDKTTLLWFGQLTEGSTEAVHKGLDEMATELAGRTPFAKRYSLYPQHYPNPYLTSETVSSRQSLRQPMPDEEEMSLHDTESPQDDGEKQLSVAQFGEFSGLTRS
>DECOY_tr|A0A590UJS5|A0A590UJS5_HUMAN
CTPGGPALDNGEEGWAQTHDAVRKLMAEKLLSKDNTDLMKELDDRKHYDSSFLGGSAPDHGYEPEGPGASGKGDESYAPAASM
>DECOY_tr|A0A2R8YFI2|A0A2R8YFI2_HUMAN
VEYDPGGFHKKKSLETMAKNYAEERRKKTETKEDRKLQWSDRKEVMLELCHSLTALLGATTKAFTLAEKGFDLGNLKGPTVHPFKLKENGNTSHLFDGDRSTTPFDDEDDEVKVRDQLEKDSVADACADFKYQLTDVRQCLLRDFTEMEAKLRHSELKKGFSSTSTASYGSAGSVLSVMSGRRHLSSESGYGSEKTHQELADLWQRQHDPDQRALYWVSDNVSLDRFCEDFDHPTLVKASLCLSRGCGYETEDEKSYYSLANKLVNVRWDQWGHLYNTKWSLVGRCEVPPGSETEPDEESGSSNWSQNDSM
>DECOY_tr|F8WDW5|F8WDW5_HUMAN
LGAGQRADESTRGLAPPLPLLLLLRACHAGAAPLPRGDRCMRGLGRGVAGGPCAAPCSPHGSGWQGRAAEAENKVVSALENLLKAVLESPFPNLQVVSLRRFVTGYLSDLLGPRARVLPARWRAAAPTFTLHEAPGLKFCDTAGAALQSLALGLGLGLLPALLALTKHM
>DECOY_tr|I3L3D5|I3L3D5_HUMAN
MSFEGDQLLSRSDVLKCQGGLTLGNVYFSRSKDGVLVGVEAPTLNVFKTGPVAAWVSPSKDYGVLAADQCTGDAMLNDLYANWGAMASSSPSSEASSSPRSSSPVGRGSAPPPRLLRAPRVRQGRSPERAQAARAAGGSGGGFPLVPRRRPTHRRRRRRGRPSHM
>DECOY_tr|K7ELG8|K7ELG8_HUMAN
VCRWRQWAMGPDSVLSTKELGKEQLVELLKQATMPSNPKHELARLAAEAWRTKKKRKDKDM
>DECOY_tr|A0A494C1I4|A0A494C1I4_HUMAN
MLDPTQSWSPWCPSVGRDNFLCFLLQAHYCAGTLGARVSASAPSRNSGPLHLNCYALLVDSCERLPLLVLSRQ
>DECOY_tr|G3V2H6|G3V2H6_HUMAN
FAFKGHVSCGVKLGKYSFLAEVDKKSVVLTNLNGLFRVSNMRSPDKTNTVNSAM
>DECOY_tr|H0YF49|H0YF49_HUMAN
XPDMLNFDVSWRKCEHEQYKVRSQGTFGDWLLVTGEYDSSALLKNHYSSWSLCSKLSNCTMENEPYHLDVADQLVTDYEYKVKKLTVGALAFYDCRDDFELSSVLSSGNYLDSAYSLTALRPVSNRYTKFSLCEQFEDLQSARTSDDSRLSRMTSFYCQELDEFHATRKRRLSALTSNYWPKKQTQSSGSFGPPQSYETSDLLSLLLLGNVFRLHMDSSFELSHSPSPAEFQPVTSDESVPSYLGKS
>DECOY_tr|A0A1B0GW62|A0A1B0GW62_HUMAN
KSKPEDLLQRQLKEKHEVKLERKQSQAEERKLLYQVVEQLYRLESMKTEEEMQKSKDKATSEKLERKKQDKKKMLKKEKEECLKEKKLLQNNQCEEAVDTKLQLLKLLHRKEQKYESYYQERQLNLLQQQKQKLLDDKLQTMEADLAALDQELTSSGHDPSSPEKKKSSKKDAKSELARRRALYDNQLENKYTTHKELX
>DECOY_tr|F8WEN4|F8WEN4_HUMAN
KQWWDKLSFGTLGAVQSASASSDSSGPLNCYAFLTGSCERLAVSCSELSTTSSVHNVAASPDSRRRRTWLGQHPQQRGAAEDGEAM
>DECOY_tr|H3BQ25|H3BQ25_HUMAN
LCTVNGVHVLFAVWLSRRTNSTELCSDWLLFKALLSWRFDVWGSLPVLPSHAEPSAVAFLQWLGRVAKAEFCCSGNESSKTTTSSLGGETCKCGKVRWKEVLLGVSLLDLQEGGGSM
>DECOY_tr|E9PNG8|E9PNG8_HUMAN
FLAYVLTALLAFSVVVAVLVQDSVGELVSDDDKLLSQVEGQKYAM
>DECOY_tr|E5RI22|E5RI22_HUMAN
TCAALTAENGTCHLNDLWLPGEKGGYSSSATWKSAEVYGLRECVVHAAHLSFDDDCVTGWQGDYYVERVGESKRKHGAQRLLQKLAVNAPAQPQHYEPAPQQFYEPYHPWSDYQALSLPSLLALMALCSCLHSCLRPEM
>DECOY_tr|K7EM19|K7EM19_HUMAN
LEGYTVKVGMKPLLNYKGATDSGGLPDMVLDVKGPSKKLLEDVYDTTHYDLPHTVGNKELAEKHSASATGFVTVNEVRTCLQVAAMGVGGAAMHVLVSHGPQLNGFDFLVMYATLYNVLLAAAEEFTMAEPLLFTQVSPVTVEEQWMGRSNLVM
>DECOY_tr|H0YDE7|H0YDE7_HUMAN
ATWPMTWSCLGSPSLSRFAKAQTLELPFDPCLLQLLCHYKEMTLLDGKNGVRTFRCWFRALFSRVNHX
>DECOY_tr|A0A087WWW7|A0A087WWW7_HUMAN
KMQGANLMKVSVFNVLASAPQNPDLEAFLHCANDTTSGKRQAVFGFKLAPAGGEKTMKRWEQPDLDCFTVTNLPYRRHFFKRLQNDTLTLGQASKVFHVLTAAPTPDAALTESTKASLAQPGTLSEMDVSNVFLVNCAAGKQLLDATSNAPGSSKDSEDTPRDNPLVKLCPLALPLLSHQYVLASLSGFNPENPCKGKLVRGPGTELLFRHVLEHTMDKKGNQQMLTPPPSSKVMALGYARGFSHSRDLLFAGPEQKDLLALAQRESLEKPYWKYSTDQVKFKVRATEPSNDPMSKYSFDPLTHSFSVTSGGSPSSMGSAVPSSKVGNLTAYNPLSGRADGVSRRKMEPLAPTPSGRQFAASDPSPSTAPSSLGPYYAPSVPFSPTSPAQYGSASSRQSLTRRPDEPTSYGGYAVRHDLCPSGPVVSGSGGLRHGLSPSGPSALANSHLGSALNGQHAGPRHGLSPSGPTTAKVNHLGSVQYVGAPRHCLSPSGPTTAASSQPSSVTSGHFGTGPPGMMQHHSLSPSSPAAMSPNLRAWGFGPSPPTNTGVRTRHAQPSGPVTHVGAVSFQRAAQSEPSSSFHQLSYDPSSYSSGVTPLPSSSQYRNQASPSPQGLSGRSFGSELLPQTPRTPGQDSSEGSPFSGVSTSDASLLPSSTSLPSPSVFSGGLTGRNLPLEHGYAQTAPASFKSPESDQRAPGAVARTAVSEVYRSPEGTPHLLLDAPNHKPLGLASLPKTALGPPRSVGSPPPSSPSTGEMEEFAKEYSHLHPKERPGGPNLALTLALEPSVCQVPRSVGPRSPSTAEPSQNEYQGDSARRRALPAPPEAPKQREAQVGARVHAVLGELNLPEEEPRTSPDSTAKEPSLLPQATLGPLSAPPQQPGPPSHTTPLFAPLSSSAPKSSHFDQNPGALCPQYDYPSYRSGPPVSELSRAPAPEPTGLSHGSPLYGRSSQTLPHSRQSSGSLPQSSLPSAGPWAGPVSQKSHLPAAASAPELDLMLMNLTELSQELEQQSARAPFEPLSPLPTEALPQPSRPSAVLSELHRAEQRQPPRPPQQQQQQQQQWSNLRVAQGRESSGRGVPAPPLQPEAESFSQRSFMGSPDHAYHSTTVPQPWAPHPGREQYGALGEQASYSRPMPATHGAHAPGRASASEYPYGGGNVMPEMPYKSDLGNTLPSLAEPYGGESTNTVGDLSSLTGMSGASHGDQNPLEDDLLDTREESALAGGNVHVQAPVVRHGSSPVASGGARPRSLHQTHYMAGKQREELGFGSLRLDLRKEEQPSLAATASSAGPVPEDKTDKTTSATSNGSDSSVSLTHEVHNPTASLTRPTANVAGTSGHLSKKKDKVAYLSGDLPGQTHGVVERE
>DECOY_tr|A0A1W2PS39|A0A1W2PS39_HUMAN
MDSKKRSWMVATVVAGTVVAGLLVLGALLGMLPLTPQSSLERWLTLKPPLGEHQVHCTRYQEQGSPVVVSAKWQFTGDGARPTEVLETDQTQDEGRDQWTLTLEAPYFSLAWRCLTAEHDSVAHHTMHKTPDARQLTTKEGNELRRYLWEVCTGELYRELQAARAAVEKRWQTLQAAMDAATWRSLDENLALYKDGDYADQQYRGLRLGDPGVDCGYMMQLTHSGAESQNYRYLARLLSREDTQSHKAVRNTEQDWYEPGEQELWPRAPERMQSAADSDRFVFQTDDVYGVALRFPERGGRPSVSTFFRYMSHSGAWTQTLALAGLLLLLLRTPAMVRA
>DECOY_tr|A0A0C4DG52|A0A0C4DG52_HUMAN
MPLAPFFSSALNLQPVLKKNLRRRSTKVREQVHGKKKGGTLGDSSKDQAEVGLLPLRFLSTPSSLSYLPLSGFVLGARENETVFGELPRRYKLPSSLKSFKFFDQEVEFKAPPRKTFLLSVSSKRMKWREDFLLPYEKYKQETKFSEKELELPYETVDCPLLFRDTQSLEFRRLQGFYGCYHGNLAHWRLVSGDLSATLVVKQEEVYLVQLLELSHRAWSLLKQKKFEDHPPDLFSSLNCLLVHGENLTGAALLNYGEVQLLDLCNRVLLDMTPNDTPQSFRNEVLLEVDPFPLAMRNRDTSRMLHVAKHGDQLFPVVDPLEWLVMLYLDDKEGQLKGLMTRNELALVLQQKHEQKALFLRRLLCHEDKEWKEPGLDKVMEQGSGFDWRLVTGNYAGTAFLFGSEDVAASTVETNFGHPELLQYVQLGTELEWRVLLSESCLTLVQHFKYNYLMVNLREEHTHPVKQTDQLRMTLPYMDMVSSGTLLMGHNADYLMSYLQMDGPGGQSDHFVQLLSLTQLDWRVFKVASSLSVVHQKDENTVLEALSFMHGVKLGVKPTSLNPHWRLLKVDDGGTVLVNKAVCYCFTNARGPMSFREVPLNDERKLLSELVLSHNSDLSCSGFCNLASLRYKKL
>DECOY_tr|E9PEI4|E9PEI4_HUMAN
HRPTQGLKMRLAQDLVDLLKNADVALAHAATLMKKQYEQQLSTMVYQQAKLKMNLLEGLDSNLKLQAMELREHTSAPLLPLTEDVTALLRTLALGVKEVMPVYEEPPAPQKLSSMELVKAVLGTVNEYKVDNRSDLNATPPPSLEQPQKLVGENYSDAPSSLSALSGLHGPAGRPPKKPPPAAPDKPGVPQYLHQNGLPGQLSGDREDLSRGSRLVDKPLRFEKEELRWQDEEMEQQRQLRLEEMLHTPLVQGLRGLDLVTSDEVNPQWMALEQRPHNWSDTQDLLSAQGPYLSGAMATLGHSGPYGSVQYHNTQVMHQPSPYFGESRSYSGPPRPSKPPPAEDSGGSDWSVTARRQSERMRMEEQQKAEEELLTSLQKALETRFRRPSPDYAWKCTMLSYLTPPCNPPMPRLEGNERLGLVDNKNVGQFKPVGHMLLEWMCVGFMWVDSASTRRFFNLSEPAMKWLPKLKGSKAYYTSDEMRYSLGFDGKLVCDNSSVLVRLANARDHVRKFSELYALATSLQYAYLLLSALDLSKRLQVFYRSLEGLTCLEMLLWVPNETLVGLKLVLHPHDFRQMTLAEQLKFREVSDSTCKNCKTLAVALAPNEPSMYLGQHVDGFQGEGLRECGLRLREQLEYRDTSPMTYTDEEDLLEAYDDTEAPFSVSLNFSTLREQCVKYM
>DECOY_tr|J3KN37|J3KN37_HUMAN
RMNNENDNGNQDAAEKTVSSGEGKPKNNQTEELYQQVKALVANEVRKLSRLVLEADDPEGGKNEGLVLSSECHYYGNSKKKQKL
>DECOY_tr|A0A0C4DGN9|A0A0C4DGN9_HUMAN
HRLCWPVNLDQRLLGLHSLEVWGWGTGTDGPDTSQLFRTRCKEHEELSRSKQYRSGCFEKCYKPEVTHRKSHVMLVNFSLCSLGCVDCNKMGSTRPSSDFSVVRHEKLLNEYENYRESYSYPLEPEEANGMPEKSLVNERDESYEKDKVMSDDGLDEDENAPGEGSDVNEMEHKSTLSYDNLVAASEAPVSQEQTKSLEANTQLDEM
>DECOY_tr|C9JJA7|C9JJA7_HUMAN
KATQLKFWTKEPLPYLHCLPQGTNKQCFELTHCVVDANMDASLKLLLDSGKFDLVLYCTKTLFKLEVCTHGNSLSRPSQDDNAPSASSQLSLLLFLPAVTLKLWPSQM
>DECOY_tr|H0YHJ0|H0YHJ0_HUMAN
XLFYSLYPLFPNVHGSLVAVVYSLLFAASSWTVLLFPVFAMRGLRF
>DECOY_tr|H3BQE9|H3BQE9_HUMAN
NGGDLVLEGGYLFDVVKALGLYSAGLLEVKEQFAREMGLTFMSNFYDSCVALLRNHAPRVQEDAVLVVDCFLRGRENQLRLQLVTSSHDARWYKVSSESKLYRPSRVTRQSGEMM
>DECOY_tr|A0A1W2PQT4|A0A1W2PQT4_HUMAN
SRRGQPPVSTTWLRWREEMEAKCAHLAAFAADSLDELEENEEDPSKGLSQLDVREWSPTLLKEYQKLERVTTAAVSMPLVLNNLDFSSERRRRGVPQQSTSATVQSSSSAPAPSDSSTSLRQVLPSHPPHHTAALYSSSSMDTHKLHVERSESSHRDRLKMSHNPDHVPPPPNLRLEKAPATRVEVMPVAGVDDLHRQHRTDRPTQHHSKLATTLFSSVKLRHKRDASDPLSGPMPRAKHLSKKLPKPKLDFKPNQWQKSLMSQFHLSTPVDDPFALVPHVCSDLQSRLELLPAEYHLEPPMTNLSGSGCLACSPNVDCGRPLTSRNHKKVSLPVLSNRPVRRKKLCSLVRPRTAAVCTGDSSSSVLNRLKKQHLQEEADSSDGPLHDALVPQLTNLVGNVRPLAGCKSTSLSESLHGLLPAGHNELPQSVSELKLDTGHDKTVESSLPLFLDTTHEPPPVEGLVLLKGNRALKQYLDTQRQRLYELDSVHAQLWNRWSVLARADAAKWWERRRRSLLCGLLM
>DECOY_tr|F5H6X2|F5H6X2_HUMAN
LDNLHRRARVERVDDRTLKKYANEKGGFAVCDEPNAFKRVTRLYFATATSMLMKMSLLLTAYSAFAMFVEDDMVQTLDVM
>DECOY_tr|C9IYV6|C9IYV6_HUMAN
EYRKFRLVVLPCVANWKAEQLQLDNPNQLARDLEPGAKGYAQLDALLSESDQLVASLQNWLREEGETPQANEFDLFFHPYNELRETLKVLLNGM
>DECOY_tr|A0A3B3ISP0|A0A3B3ISP0_HUMAN
CSERSQFGRKSLHDGX
>DECOY_tr|H3BSA7|H3BSA7_HUMAN
LKSSGVAGRDVFNENKHNLAYNTLHMCVNDLNNHSPEMYPTTARFALGEEYTFRLLPDCSTLLVYRVMDKFFGDLLLPQRKFMDMRVELSVACDTWYLTWEEDEGVKELGCMQARRSVEAKYCNTLNLALRRKRRRKRRSGAELDGTDVPALKKVPKLTAMLPSPVGKNLKAYDKALLAQQSSNSPNTVGKEVKCESKEEEVYDEESEMRTCTSPEM
>DECOY_tr|H0YCH3|H0YCH3_HUMAN
QQNLQPRNGREQSGPASLKLSTAARLQLRGLSSLX
>DECOY_tr|J3KRP8|J3KRP8_HUMAN
EQMKLPDKKDGMGEQVCCPCFSLRRRPPTGGSPEVAERGLKAEVAVRGEERRLRQEEVQQLRQLQQLRAHRKLLEEKQARRQAKAQRRVTKLANLEEETYRTPRREKSQSKSELVDDSSLDSDESFSLRRQLQLERAVVPLRVKHGSDVTAGSSPTSPCKSDDKKKKAKKDYG
>DECOY_tr|C9JXZ2|C9JXZ2_HUMAN
GAPLNLGKLDKLRELRSGGKNKSRRALVGGLLSANLCEPPSRRLQVEAVTKVKYSTSSLLSRLGPVSCFVENPNVVGGFLNKDNLPLASVANSNKSSLSVPKKGLVTQDPLNLGPDEVHECDEKYLNDTKLWLKMM
>DECOY_tr|F5H1U4|F5H1U4_HUMAN
GSGRGLALYHLDLDTCPPAPAPPPSLNSFAADQLGQQRQLQQELGCLRQLHTEVLRAMRELETELDKSEVCKLEYAQLMEGLQEEQKEKNQLEHQFQNRLQQLSKVEVELLSGKDLEYLSFGHEEGFDSLLPKYLEYKVRRRLLTANREELGGRLKELDGYATLLAFHSASCMDGGLSPDGPSDLWVESPGLAEQTLLSLDDEFMSEM
>DECOY_tr|H0Y8Q0|H0Y8Q0_HUMAN
KXKSSSDKKHARAPQHLNELTVNGSRYDHDTRELRSKYNRMGWLLKPSRVEELLPLSLDLFPKDVTSLNACEECMVTSTLEGLFRLDLFNKMVGKEGYKAKKRVTEDDAKTTTPNNFKALLSAQRKLTEERTVADLLYHLLEQSDQRQ
>DECOY_tr|C9JGL9|C9JGL9_HUMAN
LTVVHYVDQLMDAVTADPADTVYSLPVPNKWGVQLLKGAQAASSHSYGLSLLAMELLQNFLMKRDVLVFEAHEKECDYELANEYHEVVCFVPLMTKRGLNKTMLHGSKHLPVGQKMAGTSGRLRGGLPSGNQERLAKLAPPKGPDSVNNSMESHKEGQTAENLHDM
>DECOY_tr|C9J8S9|C9J8S9_HUMAN
VLDCEDLKDCQRQVPDWEYGDTCQTYTLTEETDQKSVLALTLMTLFLKALM
>DECOY_tr|A0A0D9SG26|A0A0D9SG26_HUMAN
HELLNRSRYFKTGCASRRCARAPVASASPAPVP
>DECOY_tr|H3BV25|H3BV25_HUMAN
SRGGLGLCGDTVLVVQCPLAGGWEQQVLNCVGVLASELCKTDYDDMNSLPQYEESGELSVRPTMSLSVDMVVVTPM
>DECOY_tr|H0YJT4|H0YJT4_HUMAN
FKNGHQQAYWQRQKRQNELETLLARQYAEYKMVLQELKEMFLKLLMGQYTDLDALQFLEKWLLHDRYPACPRHYQKKANTHDVYYTGFX
>DECOY_tr|C9JRA9|C9JRA9_HUMAN
TRLGRSNKQRYYLLEQAVLDGYDHSLLNRRLNQLGLRHLLAEVLSAQEFLSYHHRPKPDSFGFGLFDLALRVHRFLTLGEWKLYWDYSSTPFGHLLVVLEPSGVVGVSDQYFRLLKGYTFKFGSKSWSHLAPSLQPPPLHLYAALLPVALLGVQVWWREM
>DECOY_tr|K7ELF5|K7ELF5_HUMAN
GGPGQGPGWGVAMLGAWCGARWLDYVPRSLDHPGHAFACHLGKNTCNKGSDTEHLCLGKTYRYLHRRYX
>DECOY_tr|E9PKY3|E9PKY3_HUMAN
ASPCLLSESGSASTTVKSLMGWFGSKPNHVEKGQFMRRTAMARKKKMSLLMDMTQLRRLELALLDTDTVRNLFYSMYTYPCNVAGFGSLLAMLTVGLVGRVSLLQELSLLGKHPSLLPFPDGKLWFFYMFTLWLLCSFLRLKQHLRLLNSVLFYGLYFPVMFVLLLLLVCLNKMWHFRYSSSNLVGLLEFLLLEFMTCSFAFTVSFLVQVVYRQLQSTLMLSSDLLFSM
>DECOY_tr|C9JJV4|C9JJV4_HUMAN
SYQRGRYAKSLPLDRVFGQFYLVVAFVFVTALLNMLNPLNRQYFARELRAKVDRTTALLHFLALVAGEFERKTQAGNFLRAKDPTDGVELKLAGALLQMLLGSTVLPSLGLEMLTRGNSALLRVMWYFPDASDSSMLGFLPLQCCVLFLFLTLATWLKVREFQKRLEKPQLEPLVACFKPLVELKFLGM
>DECOY_tr|M0R117|M0R117_HUMAN
FFTNRKPTTRFKPHRRPKCSAALEEKVMLQLSHRARARHAGMRDYCQTVAGATTLRDYREYMNHTGRSSDRYLWLGFKNRVLPKSEFVQGCYVLEGSKKSKKMLQSVFYWRFKSAVVHNPAFRLRMYLPPTHKCPTPLRCGVKVYRELTGSKAM
>DECOY_tr|E7ERM9|E7ERM9_HUMAN
WDVYVSVFSTLTFDLVPYKLPKLREALGSLKVDQPQDLTLNKRNTESDELLPVCGYNNDQTSNVLLLQKSKLDLLTQQLSLQEQQRERLQEYNEKQQTLKEVASRDDMCARQFAEYKANLQEGLKNDM
>DECOY_tr|A0A087X1Y1|A0A087X1Y1_HUMAN
LPFPDTPPLLEKNEKALPX
>DECOY_tr|I3L4V9|I3L4V9_HUMAN
TLRARSCGRMAQRDCTWYKAGEVKARREYLFSEYVLFSGGLPKTLFEPGGQWKALSATDAADSRTGWCGGLSAHLRRTAQNTLPLRVPRGPVFSSLRLLPSLPTAGSRLAPLPTVGPSQPTLLPPSSSAPVECCRQPSERGQATNRKPRERQLAELGGLDPPHCHRMTGVRRGLQVTRARSCGRMAQRDCTWYKVEGX
>DECOY_tr|H3BM30|H3BM30_HUMAN
PYLSGELFPANGLSLCSDHWPLHGPQPTQGPELCAREQVWSVVSAVVPKQAMGGYTVMTGRGALRQLLETSKSGGVCNLARLPQPMKDFFKNMERRPLEEETLVHEAGLKSRLDSKLQLDRPRDVVNLRTLGLAAALQLVAQGVGSNSANQLVSDGPQLQEFDMLRMYATCPNVGLTAASQLPLDSPVQLLAEESFVAERTWTGLGANAPLV
>DECOY_tr|I3L2B8|I3L2B8_HUMAN
MKFRKAQNFEQELQQQRALFEANKEEALLRVQQLSVRSNLVVLRERYAETHLLLTPNHFFLKKTGSVLHLLHDNFHRLFVDWNRGESLGGFLSKGGEGDPQSAPGPQKA
>DECOY_tr|K7EIL1|K7EIL1_HUMAN
AAACRTLWAAPPAWRCTGRTPQVTFMARSPRAPGSWPCLWWVSCWRTSRTSGCVPDPRSRRKKLLRCAAFLTRKVRPRQSWSSM
>DECOY_tr|J3KS02|J3KS02_HUMAN
SLVTALPASFTLVFVCLSLLWSRLSNSENFSDMLDNFFVGFKTLLGYTFVEVFFFSVAVAWGWGGDPVETYVNKASCKLKLNQTM
>DECOY_tr|F6RU00|F6RU00_HUMAN
MSPSNPQLLEVFGTETQPLLEQSLNELYKRNRYRRDGRDTSSHSYSTCKLSFSVKLLDLENELRQAKRQLDEWYSSTGAKA
>DECOY_tr|H0Y938|H0Y938_HUMAN
DDLLDEDLNLDTTDLDELELNDLDVWLGKTVLEQLEGLVEFADELGDETVGEHTEQAALKVESLKYLLFFSEETALCVLEGSDSWFLKHPQLERRLLLETNDWDYFALGNVRSVGLLFGGYLSEAGFDKPFKKSKEFKNFKLVLSNSRELAYESSDHAWAFEQASGFKSRNLAMATY
>DECOY_tr|H0YFQ0|H0YFQ0_HUMAN
LACHGASSYQGLASNMRYKTVVDVPSALVTTCFGTMLNKALLAKDLLDYTVLEACNVLARNAVNPSTKGWLRGFGEREALKTYANVTSQRRYGGGRAAQAQRFKVVVDTPQAVAVALAGTTSGALRLSG
>DECOY_tr|H3BP53|H3BP53_HUMAN
EWHWSRREVDEYHLSVTNPSLLKSASSQEHWEKGKNGAKLNMLYKSGRTYLGVLAVVVVPQTLASLKLLAEPNAVLEGNTNELLCMPGTMHLEPAM
>DECOY_tr|A0A669KBA0|A0A669KBA0_HUMAN
DATLLPQWAPRLQKQFATNDRRPKTATGGPACPPGGDVEKDANYNMAM
>DECOY_tr|M0R0I1|M0R0I1_HUMAN
ESYLLSNRESGYPMGLYYRLHSHPGSEDKTQVFQFDHPKANVLLGSKRYSGHLLRSLGDWSKHQVQRFAAPDDTAAADRGDATPTGTTARMEAGESNLSFRSWSGTNKEDRLKKLKRVM
>DECOY_tr|J3KT71|J3KT71_HUMAN
SSSSSPFSSPFSSSTSTSSSADEEVALPAQAGELGQTESQSQLDEEPMRCRKQPRAPM
>DECOY_tr|A0A0J9YW63|A0A0J9YW63_HUMAN
KRSEEPREGVLSEEELAWPRGQRESRRRLPPLELKKELSVKPQTAQVPSLSRNGEEAERLEQLPAQAAEVVRRQRRQERQRTLLSQLDEDEKDSAPPLKPPVEAEEVSPRLESASARQDGNQSRLPAEDDTTSSLRNRRRRHREEQEEEDELRTRQALLKRGGRAQKPNVWPARSRSDETGPAEDPKH
>DECOY_tr|H0Y6R3|H0Y6R3_HUMAN
LTFLTSDNAVFCSSFLLASKDQHLEALEQELEVHKFSTGSLRNTGGAGAGRHQLTEQTAQLVQPRHSMGLYDNSCWVSVKDSAVSAESFHQAFPYADARWNVKTFRVYTHDKKQEMKLRDFFQDYSFVYNGPMNNQLLHTKVGSLQEQEQPGSFKRPLSVSVLSSPLDKTFKAVDEQVEPAKAQVKLKSGDQLESLM
>DECOY_tr|H0YKE6|H0YKE6_HUMAN
QTLNTYNARMNLLSSKVRPTDMEEEFLALKNDFYEDGEEYNSNNLYARNKKAHGDDLLQSHEGTLSNQSLDELVDQPHSRTDSPPDLAVTALSTTAGSMESMPERSSTEPVSRESSRFRVSSRSSSLDPSTDSLGPLDDKLTPTVMRSVAFM
>DECOY_tr|C9J6U0|C9J6U0_HUMAN
GENLPCNWLQFLGKQSNQTKSQSHVSLNPELM
>DECOY_tr|A0A1W2PNU4|A0A1W2PNU4_HUMAN
KKMSLPTESGGQAVAAKLKGEEPSLQLMTNLVPLLSRGSEEKPLFLFQLLVKNLHEVNAASEEQRNERRLLEKSLKLLQEMLVASTAETRELLGNLQDAKSTTSSKLQVLEKETFEAHWLPPKEEPKTFTYNLSSEEMPFSASLKNKVSDSSQELDSKNSLEKKCPEKVSESGSQAVSSTESDNKSLPANFSFGFLSGTASSNGFAFPNKSESSFRKLVSESGFVKFPPSVVKATTTESTSSVEVESAADAVDDGQLVDRTRETTEELVAVAKLGCPSREPTSRSSVHPTLLSKDEQAKTAEDFKKLFSDAVDQKLRFVALHEKRVEGDAFDCATWVWRVETKGMNQLSMDPTRLHNACKLLVQRRDMVRLVKQNDYNQLKLLDGLRGKEWQGVKDDRYYLEAMHSFVVQENEEGSSVEVLDPLPVVPEFYQGRDEEEQTVDSEEDTGVSTGSQNKLAPKLSSASLKSFSFNFGTTSEDRFFLKRNVPSSALPSDHVSSSSVNDDLADRELDYNDWELTPGTNEPNKPLTTDSAGAAGTGSKGNEEETKVTQDNTLFKTFKDLGKSMEERAQLKLARAGTDVKLHPTQLPLDLLRLQCEEKFKQFEEALEPKTFQAARLEKLADGDSFDSALWMWRADSGSLKPLNMTTTLWHNACKVVQLRRDMLRMKPGNVEKNLKLLNGLRGKEWQSLEADRFFKLVGQSYLKVEGEEGTVLEKVEPMQVVPEFHLDDSDEKTCADDKDEFDGSTNKANAKMGCQSSFKLEGAGSFKGFNPKKDGFQFGEGSTKSAVDAFTFTSSTQGFLVRGGKNQGSLDQAQFGTDNELKPEKKSEQNGPESLGKFFGDASVALSFGKETKSFETNSSKGTPTVNAARPLLYQSNYAPSQSYYVSPGTTAVTLPAGHFTQSGQYGDPVSDPGYNETPRWRHSAKSSSNKLTLKAVEQCLKRMLSNQDEARWPPKTPSKYYKSSPSLSKYTPSPTSKHLESDARLNGSKNYLPGGESYDELEQMVKSLMKEVSELPVPKKLVVSLNSDSDDLKYLLLRDKRTLYKNCEEQEEPFVADNELDEKRAHFLLALNWYSVVKSLSEFATVADELNGHVADLLAFTLHADEEYEVLESAQLDVSHFKHFLPDLPEPLSKKNLKLLLPLKKVWYHVRSGLYEQQDYSSNLRGGKMQLKCAWHVLLAPQLGKHEQRALTNLEHQVVRLLEASNGPVKRAHLLTCVADWWKSRQETCRKLCVPLPLCLPQYSSHHSNKCKELQLHSTYVVGLLFVELDLLCLSEPANTERLSTEQPLHHFLKQLKRWLGPLAPLSNWQLGLWTLHQLSGNHAQLAGVDRYALDELEPEQVDLNGLDDSGLFSTKDSSQSSFLANYLVSQGKSNAFTEVVKEFDLKQRGSLNLLMHGSQSRLDCAMMELLNQGAEKGLKLKLRPPVQFALVYCLAALESLAQWQVNNGHQGKMLLLSGAHMYFHKGMELFTASLEDNGGLSKSASQLASDFSELLRESEQVRDTSLTLLMLNAYALLLDTNTRAWDKSDSELCQLSELYKELTQVVCSNWELSRSLALRNEAEHRVACAKDRKLNRSYLEVRLLNMHVDDRPVYLESQLWDFKLNWGDEGECDLLHKEKLYLAPSGPFKLARWVEAKYRAGDTVDKNCLLEAKLLVLKDQPPNLELRRSYCEVKAETNEELEYLLGLRFHRAPRDEQVSLYTCVKKYALDYKEAEYYKLAFYFRGKKLGPSPASGQVSALRYEGYKARRKS
>DECOY_tr|J9JIE9|J9JIE9_HUMAN
QGAEPHRRGDWYRSLWSLGEVTDRGPQYECGVFKGYGEDELLQFLYPFNLEGPSSPERGGPVQAVQVHGVLPLFRELNGTLNGDMLQWHFLDMQLQLNRPGKVQLLAAAQQPTDLFYQPDTRLTNLPELLGVLDEQALVGAARHLNELFVAEMEKAVARLDAGQPRVGAMLHRLPCGLKAARYVAQELGREFAARQGPVAGLGMEKGEQDGPPTNLLVRLLGAREARAALAEPTEAYX
>DECOY_tr|H3BTT0|H3BTT0_HUMAN
ERRRLDDSTSSPLKQEGLQGPRACLPLSPQPPFGRSPGVADSDSPPQAVDTSPLKTTEAGVPTGTRGGQSTQPADGPNWRGHQPRLTPAKPDWEKWVALASDLLFKACSSSTDMTYDHGQDCGWVVQLVGCYESSLRTQLHPLAGCSAAHGHVWGVLGHLCQPSSTLLDVLCAGEEAGTPPQAGKVACKRRPGAPSANRQVLFKSLLSHCQYFQAHCKSCVFPSLTPDRQVAVGLRLQFRDVLRAEVSERPEMSAGPRAESLRSLRSSSKFGHCRLCHGMALRAGAGAEDAGDEGADGCSGVPGWRRAATAGDRVPGGSLSRPRGRTSVGGGGDSAGCRQSSGPSLRFGRLRKDM
>DECOY_tr|H7BYU6|H7BYU6_HUMAN
TLQLMRFFLGNMTSFRWVSSANLRRPPSALSLNWLETTNAHASTEETMSFVLDEDSQSPSRLPMPSVQPKTLQTSNSDPVLREHLTQLHNQLESESEKFVNCSSRCKTLGGKVKGGELASLNENQGLGRPNTGPPVNLGPSAKSSLNVCGACLGYPLGNLDKLVLDKQRSFKELCSAKCYKLQVHQRGGTTQVASGNGKTQMHFTGHKLLELTSTVTQMCVVRCFGTLSRNLDPHMQCHELFEEESQLPKMCRLCNGTDLKSSHTKVHETLTLLSPRFEGCLPCMYKHVPGLHTQMHRELGNESFFRTSCVNKCYNKGLLEKKKAVLASEGRPLNHRDLQHNQLLTEMTYAAGCLDCGYMPESTDVDEESGDHSNHSEQSNTLLTQLEVEKEQVQESAGNTGCNPKTTEFVCKHRELKHELLLLAHFKASCKFCNKKYSHTTLHCQLEVETGFSEGCFLKCHKVGQNELHNKHVHLQLDTERNFDWNCSTRCYKKSNEVKHVALHLQLSKVSDFVEQCLTRCFFVFTHMDLLKHQLDDVSTFKQDCSECLYYTSTLMFHLTVKHLLSEQNPFKENCQPCTKLPLVTDLHKTLHTQFSDLSTKYAGCQNCLYEGTRPAPAGGVAQMKMLSTQELAVPSLPSLRAKKSGNHLYNLALPLKNHNKELKHNKLLVSNFLPSNTCYSCSYVEVVPKEPTGLVPSGRFSGSLDCHVRQLHEELSSDTLFGMYCHPCFFANSKDAAPNAFGHSRCLHEQLTNLDNVVESCFNCQYVLAPMASVLLGPDQAEHVKQLHENLNYLSPLVELCYQCLHAQEKPDLHMKTLHLQLVALSSFLKQNCYLCSYTKVAKQSSPGTMDPTQQARKRARGKSPLPPAAEVMTSSDVSLNSDPTTSSVSTYGVTVLSPSNSHNCSEPQQHSDMHSYLEEVTHFSESCLSCSKKNEGSHVQEMHNMLSTEEVFLEHCYVCQLARADENPSCEPHCEALKHQLDEPFDFGEECQSKCQTKDKMWDERMSGSQSGKDRNEHVQMHGHLSSSSLFRRGCLAKCYKPNSTHKTLHKLLHDRSSFAADCESCHKKYDGTHKLLRHRDRKSKHFRLSCYTKCFPKLDSHSQEHKLYSHRLSFKSDCFQCPYPLGPGGEEEGFDCGEGHSPSTQKDSSPSSAPWSCTPDDEVDVGDTLQCQNKLHETLDSLSEFVQLCSDCSHVAEDELEEGDERKKPCDLAEGDEKTDEKPCLNKDLRSKPAKRRQSM
>DECOY_tr|K7EJV2|K7EJV2_HUMAN
XDWGTVSTFSCAQCLYTSREQNGLQPWELLQHYLQAVYVASPLTVTTDEDVKEERQELDAELKELEELRETLQLLSKARLTDEEGAEQLGAELQQLEVGGQHVQKEANLLSQAVKEEMTLLRELKQEAGDQTELRLEVVQERHGLRRELAQQRANAGLLSLLGQSVEELRKD
>DECOY_tr|D6REC0|D6REC0_HUMAN
TALYLPHNQAPSWAQMARTDVKEKLM
>DECOY_tr|G3V4Z0|G3V4Z0_HUMAN
TALRPTQLKVQGELLMLRARQGFVAQVVASPLPLFRRAGLAAGLTQAFEANTASSPAVGNLVGHVHNAELAHTLLGALDGLHLWPFFQHGSGLPGGLGRLFPLLMHGMAGGRGGLVVGRSVVVRQTSDGPRLAAAEKWTVLNSFFDFDGGPSDEDYEATLSPQYYSRTM
>DECOY_tr|C9JID4|C9JID4_HUMAN
EGVSQLALSGVVDKSGQGLSQVCTTAAKCPKLLHPREASNRSEYSSCSLGLWTPSGEPKLYLPLSSVPLSTLPQNFLGPNTVWRDLKAQRRLVHLKPSAMGVLAMLELFEEEGAECLQQVDDGGQQLFADFYSLLNKAQLRLYLQLEGLRTPLAAAM
>DECOY_tr|A0A1B0GWF4|A0A1B0GWF4_HUMAN
HLLVKPNEKPFTLFTSVAPFPLRPPVCCPASSDVLLCTVPLVREWARGEPVMPAPCNSRVTTVRTVSLKRLVMPTRMMMEPHSPMELSEGPAAVYVEPQSLQKYTPPEEPELTTDEVLSFSRPALSLTAMTVVVLCLRFGWSVM
>DECOY_tr|A0A494C1J5|A0A494C1J5_HUMAN
CLRSAEDSQDDQSGPLCRGKRKRFTPAYPNDSCLFRNGDRSWAQTAELLFDQLLKEELSNLKCHEEAMLTKVFSECNLPEKDNPWYVFEDEAMNQGDPLMVVLQANHDWLRMWFKDLTHLLPHQTLLFENSQYYGMLYSANLYDTGEGSLSSLGRVRSEVPLLSSRTKNRENCKQLAASYDSQQLNSQSLLLRTARVSASTPPDTLGPLPLNCHASLTRGCERLPSLTLGQFKQEKLKTGAPGPLLLANVYAHLHSDLVETKESLLAEVLTDHLFVYQEETQVLYRNQRSLKHLFGFLNVTGEHQLQQLMSDLVLYTGRTGVGASCHVVVPGVARKHAYAKRAVFTLVPLSYEPVGMDPWQTYHYQTVRVGSRPKGQSKKGKLTRFNTLRNVTYYALVQVKSQTVLFNGYEESGDAPWYQDKRRCKGEVLNTLMVLVEVNHEWLRMWFDEATKSLPGQAALYKARPNYGDVYNANLYDTKLGKDEALQAKLRVSHDYAVLNLRYKNKHNDPHNSSDATLGLDVTCSQVEEFEETFGSSAHLDAVKHPFKHLPLAGVDDSLPFLPTPPTSLRVPSTSDELYFHATQFKRCWYLLLGVLVVLCLFTLASVLVLPLVKKAESELGEALGRLSEHSSNSAEAESVHFVESNESTVSSTPSQPFGPTLESDGAALLGDAKDENTDAFSFDTSTENENLSDSTG
>DECOY_tr|E7EU48|E7EU48_HUMAN
DNESEKLQQFDEEVMSFASHPTSCPKFQHDALEKASEFLQDCDERCYRQEEHLDPAMTEHPYDEKSM
>DECOY_tr|D6R9L7|D6R9L7_HUMAN
LGYVSCNLLASNGKEVLLHDRTALLVPVSGLVVNTGNLTSNTVKSATALTSVLLLFPVSPLFCVTLHKSRLDM
>DECOY_tr|U3KQU8|U3KQU8_HUMAN
WKWEFCLHKEPVHNNELKQSFFDTMPPPGCLYFLTKEHLSRDLKEETRLGTLYKPLEANLQTTKQTVHLSCAKLEPFENVLDLLKKNFLLESTKNASYFKLLTGLEYGRKAQNNRELLDAARHLLSLLPNLGVGGALLVLRNSADAPQPDFFFEGGRVVAVECDLTCTNHVWLAPPHNTKYVALELRVEQELRLPSSCLSFGGVVSVGPLFFDVWQGKAFSFDQDAVLRLLKSVSPSESAAGCKVAASVLRRELVSARTEMHDKRKTKSMLSTLTLRHLTSLTRLLSAAERLLAGVSRCLLGPLMVAACAM
>DECOY_tr|E9PJU3|E9PJU3_HUMAN
LRLHFYQQQSNLRKYYQKCLSFRQKYVVEPNFHGRDFKLQALHLPNGRFFNEGSFLALLLENQQEASDEPFQPLFQQLHREQSDSLVEQWTSLSVVDFFLEPDELLDEPLSRVTGGLLCDEMRLTGHGDGCPGLELPDTLMHDLSDM
>DECOY_tr|F8WEI1|F8WEI1_HUMAN
AEHQENVNGSRLSAPRFKVWYEASFLEEANKGNKPSHNEDEETCRHECLM
>DECOY_tr|I3L355|I3L355_HUMAN
DSWKVVSPLLKELDPVFSSKVLDDQDDQDEPSSLQKAASKELLCTRRCVLLSFMALGLAAAQEQLVRSCEESFCKDLQSNHVAFMNLTMLQLRMTSGLPSPSHQLLVQFKELKVEAVAPFTEM
>DECOY_tr|A0A1X7SC17|A0A1X7SC17_HUMAN
PPSRVGLSSSYGSLPSLGNPLQAHFPAATTWVTLPSYAGSSLLEPQPLVPMSYSEYLYPSLLVTHTDLESYNKKPSANFKKHVLFRSPM
>DECOY_tr|B1AHM9|B1AHM9_HUMAN
MRCDNLYPDEQEEEVELKLDTEQLGGVDLDGTEQKSVCCAQFVQGCQYGVMLSYECSQGQAQARAGLLCCHCRKCVFTAELSANDGHPTARCDQENALSLGTACHLEELQSHCCQEQVRMCKESETAYPLSCKDQHTARMHGDACCAELLVDADVPVGPGSPSRVSTVSAAPSAKAASRRPSRGTYSRN
>DECOY_tr|J3KP30|J3KP30_HUMAN
VLGAMGQKKQDKNEAKRNFNLSQNVLHHFVTKKTLLLHLSKRPCFKLKATSNLFDEEDSFEDENEDHDSSDEEKSEDEEEKEEEELAVESKADEEELYFKNDASMGPTTDLVFLANDCSLSGTDGSLSREQGSNEVFCLTDEENESNESQQSEDSSLVLLVSNKDGQSTNPASTYKLTDCEFDVNGESNMDESVSLVTSEEEDDSGGCDGKFTLDSKALPKKSNNNRWGVEVTAFTQTLKSMVAESNLNSHVSVAKNNQPTSRHQSVLQQLSTDQLESLKSLNQKSENLKEGEDTLGNADEDLKDCNKQTKELSEVNAQEHVTLLNESRSHSFDDDFDNNYFNKPNLESLRSAQLHSTRQTDSDESNVPTGVLKQENGPVKLSKKQEDTKAKRLQMRSRRTTALGSFSLDSSSTEADSLAETHSEQSPDTLKSKARRSAGTKTETPLVRLSLGSVHSEAESVLEETYSKTEPTKVKKRPVSSVPSCALLLRRRQTRVLLTDHHESVSYNSEAESTEGDTSPETKGPLSGTRTKRKRSKAPRTPLLSKQGTTQSEATRTADSGTSSEPHAQLGNAAFKSQGSSEASAAQLSKARAARSTVVM
>DECOY_tr|H0Y7F9|H0Y7F9_HUMAN
VSAFKKVSSRKLTPSNMELDSRLASLDERLNLKQHCQSCYFEFAEDTLLSHKLAALPDTSPTLFAPDSCGLQGNCLTEPSLEAESGEGYDEFHEEGGLVTLVSQGHPHRPGPLLLLAGHDPEEMADLCESPVASGG
>DECOY_tr|A0A2R8Y7J9|A0A2R8Y7J9_HUMAN
TTKYKASTTASSAATSATAQNGLFLPDLCAKVAAFFSHLCHLVAFLNSFELKEAELKQTDPNQFLKFKLKSGDDSSKGSQLKFRWYLVKATAADFCLFGTSFDLTLGMLHSELVCAYKTCQRLEVELFTATQFRAEWQALDSELEVSFYLDEGSESQVTFCKRRQDLLDSDNKHTLNSLNTALAQLWDVCDEASLCQLLGTCVGDVALVQFANRQSLDTGPVYQSRFSHLLPLRLLDCRKWERWLGPSTPWSSCSLTDTNNPHYNLHLGSDCLPSSTGSSQDSPACACDENLPKLLFAPRKALFSVTLTVEEGARNLVQVVEERHKRCVNLGNLQLLADGLFLLGSLERAQKESKLSVVVPLNHEAGKGLSLGFGGVTRRQVLTRTEGSYFPEGSVCLVDQEQLMLLKLHDARLKVFPEQNGDQLLCLGKTTEECARTFDM
>DECOY_tr|E5RIZ5|E5RIZ5_HUMAN
EVGFVHSLGAGVCGDMSKSTSNYSKKRPVGHMSVCEFSRVGLPEGDVALDFFVTPNVM
>DECOY_tr|J3QS33|J3QS33_HUMAN
EMGDEKEVQYQAAPGAPGMRPFAAAGPGGVGGAPGPRGLAPGPLMGPGAPPPPAGLAAAVAGGGPSLPPLPFGGARGGRS
>DECOY_tr|H7BZR8|H7BZR8_HUMAN
RMEMPGPRHLPRSLWSKVKKVVCKVCDWMDQAVGHFELAAQLLNRQFELQSARQYCVDSLQQQLKSLEVLDEEDGANLLAALQQNLEVYVAFWESHQSELEEKHQQLAQSRALSDGLGWQRALQESGPGELWNVVQMKVQQLEELQRKTRSRQCVEQRYTYQRDLLESKLMVQPQALLEDDMPSWSVGGDSGNRRFQQLESLLEHGTQLVTEPDVSPLFNLDVRS
>DECOY_tr|F8WCG6|F8WCG6_HUMAN
PDQLVNNKLKLKNRREQLHGSLHYLVRARRRSASDFHTGRARSKGKVDKKEDEPTKLKVTDTLKDFSALFLVVDKGEKNLPVLDLLCWFPSGKKNYFMLEKGFEKTEELKSELQLMLQENTEVGFLKFCSCKSQMVERTAFGALECFGDSCYVLPFKGAVQANALLFNSHTGDRFTALTDLFTNQPALLKGMVPM
>DECOY_tr|C9JGY5|C9JGY5_HUMAN
LREAAALLTSKTGTGPPGYFLLNPLDAGELKKSLVAVVEEQFAVEDVKCRPKYEVWPVKPKKANEGSSGASAAVRGKPLDTKPTSLSTKGLFAQM
>DECOY_tr|A0A087WYH9|A0A087WYH9_HUMAN
PTHAGRKLKPLSGWLSQVRRGVTWGRRVAVSEAPPAPLCSTSAQRSADLKCQRYLMCAAQVAESLSAANPECWFMHCCFSAPGAAMLFAFTHVRDGVALFSLRFRVCEGLVAETQQHLLTLTAPAVSVHSPTWQRESSSSLVSELAGNLVDVGVKPAVPVNGLYYVQKFQVLEKNPAPFEVQFPVDVKLSHDLSLGNVLRCARRNEAMKLSCLEHLSTALKNAPAERCFVHKCLMQTKLRDAVYAFRDNSGSRDGVGWRVLSLLPQAHLLAQSQPEVKLLTEDELQLLLKDGEGWGGSMPDHLNKNHYSLRQLCNNVAVSRSGPALEEETMEVWGLRAVFSKCLGPNTRNPPKLEEEQPLPEPSLSQAPFTLTGEEPKELGLEMPAEDSPEKDWFEGDEFGEGHAFGTWTLQSEEQPSSGQSPSRAGPPEWQTTGTPLHWYYTGSTDQRVMWGAPLDSDTEFANPNWFSRDMQTM
>DECOY_tr|A0A1B0GVI0|A0A1B0GVI0_HUMAN
LSGLKKGMEGETLRSSKVQKAEEEPYSFFTGKKMPKPLLRGSEKGSFKTVKRLGAGWTDLSSSSPSTTLSDSDDEPKPEPSGDFFLKKPHVGSYLARSEDLVPSNEFVHEEGGETSKKPMEERVLKKRLRRVTSNVKLHRKLKFVSEETEDDSQRESKPPM
>DECOY_tr|H3BVE2|H3BVE2_HUMAN
VKRGFSVDFRADLHGSHYEDFFTLLDLLLYFTSDVKFNASLGQRARYEALSLAMKNRLKENSQPASLQPVVPSLKLNMLELKVDAKNALDYKLAAEEFLKGNEAVSAKVNLLKPTDS
>DECOY_tr|H0YMB8|H0YMB8_HUMAN
VHYLNQPLHFPCARETNGLLARQPHGKKQEPDPLPGDGQRGSQFAEREWGGPDVTRAKPGFLSAGPAPPLSYPPQELLLSNSPRHFKEGQQERLTALDKQREGRRWASDELQSELSLRLSQAHEKLALLNKFDSTGSLLDQAPLTETCESHGPGHTEQRLETLDGGAGLEGPDVPLAQQQLLLPAQQRHKDENLRTKLANEALLVSYLEVPLNEGMSGLPLGSASLMPFGTYKPGQRQNLPPKPRSDQRLDELRVEKMELKVEQRHVTEELKAKMQKLGQYKQLLAAQPQQAQYLLLLKEREDKRNLLENQLHQRVRDKKLMDLESLLKLKQMSVTNQAESKAGQGEEEEQQARLRSLRLNEGELLSARRQLSLLDEAKMQMRRAYNNMETDHSMEPVLPEEEAREPTSTSLDMTSSVTKDSWSEQLRTKKLDLKLPDLTPLKASNNPTLFNERPESSLLQFSLAVTPAEDNLKTLSTDMLPRLEVHLGDLKTGLGKMQYRLKSLPLVSLGLPQNLTWPQSKGMSTSSYYELVLATDESFSTAGRDGQFLFSQNWLPQEPPGGKPSLQPCGNQSRVPVDFNMMSPLPFSLPTLPLGVSALRDNAQSKVFKEYNPVRVALVVLPNPNNALPENVRGLFLELAMHNCGLRFYSPLKRSVVTAYLQKTATAEDKAGSETKPVLEFHYPHFRVLKYLPKLYSLLX
>DECOY_tr|I3L0K5|I3L0K5_HUMAN
LNLEPTVSLPLKKLQNEQPEEELLSESTDSCTAEECSLSX
>DECOY_tr|F8VNQ1|F8VNQ1_HUMAN
TRPPWVQLKREENKQAQHKELRLSLMTVDPQPSPVGPRRGRSFSRSERGSGPAM
>DECOY_tr|K7EQN7|K7EQN7_HUMAN
DQMKRFCVRPLKDSLTASFMMCKQEHPTRLFLEQVRRDMDLQELKMDCEDLVFKHVKNLSFRSRVALNLRLGPTGVVVHPCKKVENLEKKDLSLGGFFVSKVVSPMKYSRFEYKESLQFALRETHCMVLVTVQGNVPELQQLTALVFVAKTGMGKSAQCLVDMGLLAQPLCEHQVAPSARSSRPSGESPHEFGCDVLRALLEKPLLFRDFGSSHLSVYSKGLKKDPPAPTSEQPAQPEEEEDYDLLDNEVDQEAM
>DECOY_tr|H3BTI3|H3BTI3_HUMAN
VGYLFEESENDGESDDDNWFQKGLDM
>DECOY_tr|C9JQ25|C9JQ25_HUMAN
GKQYLEEELDLLRQEAELEERKKKDAEKLQKEMGAYTNTWKHVVEQRMSLHKKEKRAERALCAARETRLDLSDQRKLWEDHPLLTVQQLDKVPFKLLSRRLLLESLPM
>DECOY_tr|C9J0Q4|C9J0Q4_HUMAN
HRNAFNLKSVLEDLRLNKNLDPETVTVCCTPCQKTYSLKRFLCLSCYNHSCQPLLMALNFYEFCLGRCLLDDLKTMVALGPPRWSEALSDM
>DECOY_tr|K7EMP7|K7EMP7_HUMAN
REKAKPGRRRSAGFKGKQRRRQESASGEESAGSLSSAASEPDSAEGGAGRGSDGERRMPGKPRMCHDEAERSAMLSKFDLQRCLFRDEEELDERKLQLWSRNELAMHLQKTVSNMLALASSAAEPPEEFRRNSPSLSYFLQPDLHPAEDFPLSLEFTEDKDMRRRTSRSDNM
>DECOY_tr|H7C3J5|H7C3J5_HUMAN
XRVKYYFSCLTHTFNWGLALSLGYLLLLPAFPYLLLVTKNLFPLPNLFFLQLFHLLVLLPYFANLHVDFAYGWEVDYRDSRKQVLKYNSLKF
>DECOY_tr|F5H0B6|F5H0B6_HUMAN
RLTSRLLRAHVQDSNWCTEEDQDFLKKHGFRQTRNNLVSSRVSVTEPCVLSHTM
>DECOY_tr|A0A1W2PQ50|A0A1W2PQ50_HUMAN
HETVTDQFWVWX
>DECOY_tr|D6RC98|D6RC98_HUMAN
PLLLWFAQDMLLNALCHHTFGLAHYTSKFWLEEFKTFTVVRLDQDSHLSLRLASLEGLRVAMRESDNELRLLQRGLTQQLGPRDRLKRRSVALLQLTLDTPYVGM
>DECOY_tr|E9PK43|E9PK43_HUMAN
MHSWSGGVQFVAPRPQSPSLCPQYQASSLLAPLLLLTRHLAAPGPPLKA
>DECOY_tr|X6R6A3|X6R6A3_HUMAN
RRDQFVAPAYEDDLSHQEQMSPCDPGQGLTAVELGFLRSNRGPSAGLLAVELQCTDATHLRLPPQARPSRSSFAQRVFALSGNAFRTTPDNMPHGQFTASLTAPDLSDTLNNWSFDALSYPPYRPGLKPAATDSVNTSDFELLRQKTEGLLGFPAAFLLLTWLLLPSPACHGWGWTCEVSRGM
>DECOY_tr|H3BU68|H3BU68_HUMAN
FSRLLLHARTRTQTRRKLRRFLSFLCFFSSKLLCKHSSGEWFFLFMEVEKVTFLQCFTLMCLQLFTYGQWTWTVTDKLNPRYLLVPQVPVGPLFAGKPFTLLCRSNTCTGEPFVLLQPWEGGSTRKTLLENLTKRNSDPDRVSVLVPQVRALRLGLLPVQANERNSVMSPLGAVVCALGDFFTSHPAX
>DECOY_tr|J3KT60|J3KT60_HUMAN
DKTATARAELGVAPLPFKTVTQEKPDVVKLSRNEENETELKEKGKALLKDLPKGKKMRAPLTAKPSQYKVQDTPLTPGLKMCYPLHKSRKLFKKPCYPCVERMPPNDSM
>DECOY_tr|A0A590UIY0|A0A590UIY0_HUMAN
KSLTQHSWRVFHKLSVPTVLVTLPKQKWPSNTNNKCEKKTSQGDVTVEVYPSPGFWKKNNKEKLASLVTLQLQKSMTLSGMSGLQSGSDSM
>DECOY_tr|A0A140T8X3|A0A140T8X3_HUMAN
SPHPTLLGAQPLVLLGSSNLFLYRMCLEAFSLGLNLSLTVMPDLGDPETGAHFNPLPLSLNLAQYFWQLQSDSLPLALRPDHPEPLSSQLQPSSWSNCYDYQCCQAQYWYEAFYTRKNEQRCYSLYQGCRGVLRFKVVDYYLTLVMCLSSSSLTKCESGSLCGVSPDEVLCFHCRTLDPVPKVGVTFGVMVLVGLPLMPQNECYRVPCYGFD
>DECOY_tr|D6RAE3|D6RAE3_HUMAN
QCHGNLVCMLSPSSWQCLQAGPLTDQTNPCSLLLRRPRVAPSVHCGGPPPLPPLPYPPLDSAAQLCRSPRGSEGGAECGPSSSLSAEEQGSAEPAPLKTPSTSLTEPRPPWVGAHGTPLSLRHSGPGPWDSDGEVELDQDLTNAEEFVLSYSVLQAQLQWRRLFLSRDYAGLRALLQELAAWRAPERSQALGEGFALLAERVEAARGLDVQLAQLQVMGSQALAWHGLGQELDQRRLGLGLLCLHLSNQEAELVELGSLPHECKHGGAPDEYSSPTSRWPPHAAPENRGPGGQFHEPPGLSDQGLTQAQEPSTSEEGSAPCVTCGVLDAREPAGPPHNLPESGRLPGLPLSLAM
>DECOY_tr|J3QKS4|J3QKS4_HUMAN
YLDSLGAKRTKAQMLRALQFKRQSLRLVKHLFVDLDLVRRGLAEGLYFLTDELANEEAYLNLLKQYLPATPLLVEDX
>DECOY_tr|A0A0G2JMK5|A0A0G2JMK5_HUMAN
LLSGVAAM
>DECOY_tr|E5RJU6|E5RJU6_HUMAN
VSTARRASPHGNREGPKRPSASVDEAELSFLSARELDGQPFTNKQCSPKCGPPAMALTQEMHPLCCAPSEAPFSWGSQGTAANQRKQRRVVQLYELWKALRRKFQWHQHKHVASVKVKQKEQVYLLQREWQSWAQVQLSLRAKHLASAHLRASRVVQGRLRQWTSWWRVLLRLRQFELATTQMQKLRRTVVVYLLWKSWARQKMKQADHVERALKYRNMEQQRQVYKTWTQFMLNYLYRYYHCDRAVCKLWEHQFVWWEKEWEEFKRVLRLQEYYRFKASPFRGVFTRMLWLYLKRFAVRCRLLRERLGRQTCTHTRGYQVLHSTSPLRRELGFSASKKSNSLKTASYKKPVAGKDFRYSDKKVERMKQLKVQHFNHSSLKCETLLKNM
>DECOY_tr|A0A0G2JNC8|A0A0G2JNC8_HUMAN
VQTLKLCEPRYLGECLKFVGTNGLPKNALCLHTLRESVVLVAALKDCNAETLHCNELSRLQLFKCPRHLTTYLKLAGEDLLENDSLNVCTLSQNVELALSLDAWQQTTASCSVLGLRYLNCEPRHLVECLAPFMDDQDNGQLTLYTVKTHRGLALCLRNHADAPSLKNFVRVQLHCTDSALQECLRLVLSASLFSDNLALGMLKDNSGFLSCLDTWFPLMHQDDQRSEVEADSESATVNEPLNKELVQLSKMQLRNCKHVCFSSPVVDVANLHLSLKEFQAMVKEVLEEEQSEYLCGLLEQLDTVTSHGKGCSLDRCLLEKQLDSPRMCGFTAELKERKAENALGFSYYGAQLLDPRNRLEVGSLKLQVDGLDWAHGRDDEEEKEELTYFLATLFQQFSLHLFSYCKGSRVDRQLLDGDLFRLLDSEQVGRLELDREHLVSTQAWLGQAALLSLRTLARGLQAGQPRCLSFRFLFLGRTTLCTPVPDEKEQGMKLLTTCVLWCVAPASGLQFLAANRSMLEFRAMAQDEDGFRHLFYRRADEELFGERVLYLPEEALRLLRDLRARPTTVLLAKLPMARVNLLSGLLVPVKKKPEWDGCLDELLAGPAAGLEDFGDLVFLKRLAQALLHPLDDQLEPWRDFVLEAFSCPGRLSLRECSLYFAKYKFHLLNDEAWDLMKLQALTKTGLGAPGYLVVTYSFPGPLRVPNSFPLLKMRYEAMVQVKESDGPWKSWMREKFKTLLRYRCNKDDKKPKGFVKEGLCLVNKGTETFAQAEKTRFELMEDVDLPRPKRETLGLSLKRKPNFKSLAAREVEKDRAESLDRMHKMEFVQLSAMEVWYSDCHTTLLEVLKQGDKADVKEHPKLQLEHALSFTTLLKYKFSLEDQSLQELLAQLNFGMQASSVM
>DECOY_tr|K7EK98|K7EK98_HUMAN
QSYNTLWGAVRMEEEKFSEHLCFVDQSLHDCLSLGLALM
>DECOY_tr|D6RIW3|D6RIW3_HUMAN
EQSFLQLLGHVCTTFYSLSCLHVAGSGRPHFGMRLNRLQESNMLKRRRLLERRAQSASLGSGAPVGRPEGGDTAVAMSEM
>DECOY_tr|H7C1T4|H7C1T4_HUMAN
LKSVCPVPLGQYNKSLLKWLLQHGLVELVMCVHVGNVGSRLFDDLLQVLTRKEPDSPDSRDVKCLKLLEDVATETYHGAKSVKVLAVRKRFQLDWCLWVTSFHGWGKRLVVHRYGNFVDGKLVPHYGKGCYKDPDEQEEDDSGLLGQLMQPVPTALALESGSSEPGCSAQSRSTPHTATPMLSALPEPHGRLRAGAAVAAAAAAX
>DECOY_tr|H3BPC9|H3BPC9_HUMAN
MSAGNSSLMNKPLCRNQFLLVKTRRLQKLAKLALKLDALGEKHRNCEKTGRLQLNKEKKLDFLEYNLSYLEQQLLRHVQELFATRQELSVCLNENLQESKTRKMVNEENESFRKKMQYHSNNNTDLSSQWTSDASECNSLSRTSCEDKTLLDDACNNSTVSNVLNPKTEVPVFGSDESCLLNDSRKQDHSESNSNTELHFVMQDKKTDGVTSTVTSEPMQVVGSLVSPPCCSKSLSCAGEHEFLRSTVNTQHESDNESTNLSKDAEETFRVSPSETRTSKPQYSCVVQEKLTESHVLEEVKPLCNQSFKVKSESLSKNNSDLSSAGNESPSKCTLETRTTLVSPSFSQNGSPVNSGLAKTLAEVRNKSNLMEVKRQCSLPMKKTKALKRKLRSDPSKA
>DECOY_tr|E5RHU2|E5RHU2_HUMAN
LRFDLNLSGWLSKLRTQMTKGTGSLNCAVAKKQQFVKEKLVVNDTLLRKYAGLPRCCSVSGSGGVGPYVLLQLAQLLRVNSRPFAAAMSRDVM
>DECOY_tr|K7ERH9|K7ERH9_HUMAN
LARSTPQPGLARARRRKLAGSSSPRQPGQSTVETGPRPWRSLAFALALAQVCRRGCRLRGGPTPESPAPGSLSECYLWKKKRAKRRRRRQMLWHAAWAPEVWAMELALGWATLVLRPDQTLSFDPTLSPNAMCAYALLALQKLLWPHACPHYLFTVDEAQGPSRTTYVRVPSVQPPLPWLSEPCHAGAEEAPGAM
>DECOY_tr|H3BQA0|H3BQA0_HUMAN
WGLLMPASCKVCRRERPKCLLSVDHSQEPVTHSSLMEDRRGSSLMSQLALEEKVRLNLQDHLAKARLLLTEEKRELEQRLSLM
>DECOY_tr|A8MU27|A8MU27_HUMAN
FYLFLRLSHHHAGLTGAVQSASAPSRHSSLLCKLCLSSLRSWQRMAQAVRFSETEFFFTKQWTWLKEWSLLLGQAPTDTENLPQGDRFRFLRQMSLGRQECYKAMKTPLSLRKHKLFQVVSGDQGAKVLNLHDNEKTVGKEKPEESM
>DECOY_tr|F8WCY6|F8WCY6_HUMAN
FLLQFFLVGLTSEQFEHFQKGVRFLVLSKSGVASEGLLVKLFQCKLNGTNPGNRPTARGSAM
>DECOY_tr|E7EMS7|E7EMS7_HUMAN
PRLSRSQKDNLADWNLFGKLKSFKNWFTDFNFMGPSTESNVTNVGGVADGGGSGWSSGQRGMNSSVGQRGFGQLGSEGSRGAENGKPECGKPHGNGGGSGGHNGSSSGTSSGELGEGKEAQQDSCSTLGLM
>DECOY_tr|A0A0A0MRC3|A0A0A0MRC3_HUMAN
RLEEQVKYKQRDSREKSRPNRQNATSPLSHVSSKKSSSSQSSHSSHSLSRASQGANHDFQMLCFLLDTPVLEFEYPPNTLVRKYTCQSPTSLHARDRLYLGFCLMNYKTLKACFLDGYCGGDGLDAFPGDLLALQARVRCRDNALTQPTSYGRGLANEEALLAELEPTAGGTVLRTLLTLLNDNFYTASMLSDLVSVAFATGCAFPQTLYLETDPDDDDDQDLFQVNTDNVLETLLPLNVGTTLSPRQLMGHVPSNDPSRSDMGPPTFGQSNAQLVGLSDDFQMKSLNLSALLCKEDQLSTDDLNNQNASLLVCMDCLNLNVRALDRASLPTGPLLSKVPFNHLTEWRKELYELSGVFVLKHLEHYHFNSRALPMVLRNLGLLASSVDGFLCVVVHGSLVTMAAERSTLLKVELKEPACWHFMGTSDKKYVNSDMNDLQDNGPLLLPDRHMKLPSTNPSRNMGGRNKKKQPSLTSPQEDEVPETVRLSNPTKKEFEFPKDSRYRSAAKVKVVSFTQQRGCYNRRLVNKGSERLWLSCHEERRKWCGKKCRKLPDTLDDHCKACYFFRKAVKEADSALFFGLTGEQKLLHNGPNLLRLSRENAKSYELALMLKLKLVFCLECVTPFSLGVFASSLYETYMENSVGELYKYQWTDEEKLLFRSMSFLNALMTSLGQALCSQALFGKLLEALCLADDGKEWNWSPLNLLHKANHYQLMQTLRLKLPHYKNLSLRVMLNSADEADPDACKYNALLLCADASEKLRVALDHPNLVSGQYFEVQTFRKHFLAELELNPSLNHLFVLEVNVDRDKFLDHKDLFNSVSELTLHGCVVLKRHGSVASYSGGKKRYNGLLELLEPVYSAFMALGGLLFFVMFRLGLTKTAYVDGYGVTSMTVMLLYVCEWYTLAQNNQFNEWPDGSNEVLHLFGAATLWTSLFLSLLNVKLLSNSKTLLNLFQLLESFQLRLLRALRFLGLWRSNLYVSVFVPPVTFFDVVSNVELWFWKLDNAALRFLGFYLLFFVNFAMDLQLTFKDYFNQCSELPNSSDLFYLVLAGLSLAFVLVVLRVGTLTQASLM
>DECOY_tr|A0A087WW26|A0A087WW26_HUMAN
QCTKEAQLNQVASDLLEMSRELTVNKVFKSKPLTLGYSFNKMAPENPNRAFDCQHALLSLFLFLQKMSLEEGLRRKCGVSFLMRSLVTKDNLLGKDDLRFAPDFNEPNPKWLPDHNVSWQNVFVVTKDPLHYGLVSTNATTAHPLTVPVFSSRFMAEYLFALVYPLNPQDGM
>DECOY_tr|H3BQY5|H3BQY5_HUMAN
SFDFCNKGQKYLVTTSSYLHSPKPLPDPLPVMTLFDSVFQACSDWNYLEPYPM
>DECOY_tr|H3BNS0|H3BNS0_HUMAN
VVPSPSQCFYDLQLALWAPVHGLCSDRLMDGVHGLTPKMVNRGRGTLLKEEPVSTNVAASFSSKSNDTRGPQGAQKGLELRSGAPPSVTSTDGAVFLQVKLLYMDVAVHLFAERELAADEHFYSLLSYFAFPLRLTHQDPARVLLRLGRLLDSETLQFLALWSKRKLELCELLAACVHFKAPLDTTSNSTLHSSLLGMLSFFFLFVLLEREECDKKLLKRQLNEREVQQLAFHLAAASLX
>DECOY_tr|F8W1Z3|F8W1Z3_HUMAN
CLSVGRRDEFLRLVFFLGAALPFVSLLRHRGPYGYGDAPGELDAWSVNEPLWRFESWLWGWLLSLPGQAATAM
>DECOY_tr|A0A1W2PPR3|A0A1W2PPR3_HUMAN
KMGADELSTRQECNYFKSCARPRFSSGLLQDLAPLGTSVLLQGRNVSRPTGALSVRLPGSDNTVSRAPRRGQFSTVNKSSATAVASGTSAAVSGCTAVAKA
>DECOY_tr|H0YM05|H0YM05_HUMAN
ARDHVSLLLFTRLPGNKTAQVASLGCPVELEKDLHSQLEDPTMCLSLDRGLFVDAETDPDDPNVLMKVDGYHLYGDETVSLQMRPLLNKQRRLRSQLLKLKGRKDLEFKDM
>DECOY_tr|E9PH05|E9PH05_HUMAN
RTPPSCVYQLSFFRRGKKVGELVMFLCGVVTLALMLYSKLRVKMKNAADLMELSVTEPLEDKKERFGSWLLKKLQWDTKPHLPRVNYRTSPAGPSEQKPTCFGNRKLLDSRSTRLLSSSVRDECRLFCSGAARLLGSLSGM
>DECOY_tr|A0A0C4DG75|A0A0C4DG75_HUMAN
QPFSGLVQKAVATDESLDPYPLLGQGQPARAGGYRCPAAAPLLLHWARTRPHGAHQLPGLPFSKGLLLDELSYAMLKRGVRSDATSRVCRPRAPKAPSPESLLQQTVVSRTVSVRHSLKSPYLLSLKSMAYEM
>DECOY_tr|D6RJC2|D6RJC2_HUMAN
QGSFKKKYKVDPLTNKDKFEVKQRLRPNLNEPMSPRSYGLRSSKEQAVKDLSFEMLEDSLEEAQDEGLNPKNDKLPVTTLPSGLKYMESDVLNGNDNKENASSSCMARKRDHRGDLGNPTSCLLQAPSKCMLHQDHNMGALHVEQLGSSDLHGTEDLDASTTLQTATLEGSSLNSLDLRKCPTGGSLLSLNASDGLKFGVPRTPVDPCVTFSTRDELLLNLKRMQNRSFSPGSGSSGERETSSFLETSM
>DECOY_tr|F8WCG5|F8WCG5_HUMAN
NVPNLLLSVQMTTRYPKQVTVSPVLDTGVEVDTAQSVSDFNPSVVVSVNLDDREETMPWVGQKSNVKDLKLQLKEMEVDLEDYNLRESQVNPAQFLSPDTGLYSCQLHGDDSLTVLVKGLDHLCGRVVAVPLHPLQTAKWLTVDQYLHLMNNHNGLLTNLTGESVSCYPLFCSPSWDKKLMRFLQGNKDLCFFRNEGLVFVSSASQNFSVLCLDLAQEGLNLTWDVVRKLGSGKLQQETERKQDADTAFALVQKYYSEVQQCSSVTLFSDRTSSYALPGPLLFGPLRFGFAYSEQEFVMLMGDMSQLCLLRDKGVGGFSGYTMNCARTQLNHEYMKLMQCQNGHEVNGLTGSVSYVCKRLSHLVALHLMETGSVKFGVEVQLVPRDLDVELLLDEAQAGDGKTAPHPSFRLLYGMFSGVLKLDQGNGSNDVNALCLCGQDFEKEDGLLTSWWRDKAFLSM
>DECOY_tr|F2Z3C5|F2Z3C5_HUMAN
GDTEESPLDADEKNDDVPPEQSPMVSDMKRHCTLPVLGHRKHLCVKNLCLRCYGRQALGWRLESCQGCYRRANRKFAQFLHGNRAYKRLRRWARRGYLKSDEGPCPLGPQEPTSPFVESDVKWLTLPHQQHRLCMRDVEECLEEFTTAADVSTLFLDGGYHKARLRVGGSGEKMPGRTSPM
>DECOY_tr|A0A087WX55|A0A087WX55_HUMAN
SHKKSEVRHLKKEKTKVFGEGQVDRKRDEQPLVRRLLKRVTKRLTLLNGEEDTFQEETVSEGPLKEANEKGLLRRRLLRVTTRRVEEESSSDSESKDLKDYCCATRMTPAAGPKSKVQESGSSGEEEHLSRLKPGDAPSRTSKKMMSVPVCKPTEELLKLSTEELKSQYAALPSX
>DECOY_tr|A0A590UKC9|A0A590UKC9_HUMAN
CHSFPSLSSTFLGDVLGLTAEEAPVYSGLQAMLTLLAVKQLSYKSGGMNPGTLLMRVESDESLDTNNPVYQDQEGLLVDLVPRHGKNLVKRLEEQVTRPCYDGKQAKVALSFLCDVTALHHVKACLSHYHESKFELFDLWEASCDLVLQRELQNLRHYNEVLFPSHRFSVKGTASKVVWDTPLCSVASKNLELMFEQGSVTVYQASPKNLKRLLEQLHRMLEDLVGQLEKRKKDLLPFDSLKLEFDKTDGKVAAQENLKLLYHEVPSLLEPLELLVRTLLDSQLHSNVAPLLAQFEKLSYHLKTVLLFFEQTSKKCHYLSCLRGELDPKRLLHNELQGFVSSESHLVESVADRLANLREKLLLPQTVKKWKRRGLSFKTTHDLVWLLSKGKTMDTQNQLLELRNLTTGNLTMFEKSSLMKQFNEKPSLKMELNFKELKYLLAALSCLVKPELNVLGSLLQSKGLDVTKDAYFETVAQFAHSYEFYLNDRMERVRLDDQVSVSTRAHLLAETQESLASPLLLEVPQLSSRMTELERSSASDQFSDFVVEGTAPQVGVLGLFLNKKKGRDVNKENESLCLLYSTSTDTMLEDVNVADDKLLLPNVDEGLLTKSTYLATKRLSFLSRSNDGLKALAATETKQVVGKVYKGAVRRLVHVFRLHTPLSATMFNHDLHCYLNLREAALEADEGFRFKYYGCEVCLVAKDHQKQMELYQLELPTYLKSRKSNAKSSAKTQLNEHSTNSSGFQSLDFLTTKLDQNRKQSDESSVAKNAHLLSLDDFDTKCPLVARFEQLSETQRVSQPLASDCCFKEKLELKSSVRNRTLKKCPESNGSMGLDSGGKEQQKKVKKKVVPGDNELRKKRRPDLETALHPPLQPPFAPAPPAPPAAAAAAAAAAAAGPDVQDAAGTSSSTKSLSGTSQFRFSLVARQAPASSSAALGGSAKRRPSM
>DECOY_tr|H0YDB8|H0YDB8_HUMAN
SSLPPGSTTTSLLPLCSTLTVSSSTRLSRPPWPWTAFSTSPTYPRGVTCWMTPWRTDMSLQAVLTVDHRPPPPPEHPLFTVHRVHVTLQQRQFEFCPDEEDLQALAQQLQEAGPPPQSPCVFLRRELLNGDYELFTLYFRNFFEVKHKNRVKKLPSNW
>DECOY_tr|A0A669KBB8|A0A669KBB8_HUMAN
XNWCGQVPLGDEGLPCPADLGDLGPLGPEKGEKGFRGHRGNKGDGPPGHLGPLGAAGTPGTMGPDKGSRGEKGPGAPGPVGLPGPTGPSGAQGTEKGEKGEGPSGPHGNEKGKV
>DECOY_tr|K7ERE6|K7ERE6_HUMAN
RPLAGAPLGSSGLQNHQLLLRYLRHGAGRLAAEVRQRLRNGLHLLALRTPLGAPVTTLQNHSLDLYELSHKLSFTTADLGSDTLQNHQLYLRQLTERQSALRGPKVSLLNNAPSGAPPARATLAAPQAAPLQAPQQLPQPRHHRGRLPRRL
>DECOY_tr|E7ESK6|E7ESK6_HUMAN
AYFKETPKAQYAASSKRPEGLDYSGEKKRDRMYVLLLLLFLAFLFGLVGGALVAALVERKTFLSDSKHETYVNTDEEAPDKRMESDSLHKVKEDTEEPKSTQAPKLNQLNLTTTEKVPAASTLLKLPLRPSTTLEPSEVDEDRAVSEASVCAVLGLTLLLWRRAM
>DECOY_tr|F5H799|F5H799_HUMAN
RSDPSETNKLSLFEAKTYQQHREFARRNQELERKKLEEKLNKSREQLKAKMQLEAEEAKKERLVSERKEKLKQKYSQM
>DECOY_tr|J3QSF4|J3QSF4_HUMAN
GSKTMWPQPLCKRLSANKAGDPRRGKAGPSAGEGCGPLSTADGVEDVDSVKWMLHQYRSESSLDYVLFLGQRRAYYKQTLTQRYEQGATDWLQRLKVLGDVELKTKMFDVRGKSRDVGAEPAVAERLLPQCRLGNQRPPX
>DECOY_tr|H7C4D0|H7C4D0_HUMAN
RQSLEWKPTVAGLDCATMLMRSFLRDHKNLNWDYEKGSVLEFFERRTEFYLTLDTALLSKQLLQMLDSYKESSLNAFLNHGESQLLMVAHNFHHHELTASTGYLQALASGKSAQFANNTRGHDLDHCLCGVLVALLEVETLLDQFGATTLMAFMLQCVNFARHWNHYLVRMYKRTLVNLRWCLTEYDKLKFQVMGLEMFRMLAATLMADVDLSFDDFHLDDLALESVLPLNAKAKDVEFKASCTAHYSLVEFRLQDADDFKPGDRLNLVQAVGLLQHNSNWLPVCLVRSLHFGSLQDAEADRFPDQYADSLNVPLGTSAVLEALSNNLLWDSYSKSEMSKEFSNEADASKCPSMLEFKSTKFVVPSELDELLLVSRCEKCLLTQRAHMKKLVKLELDTQEEFLDNVVELLRARSEYKRESAAFLQANSLALGCFPLX
>DECOY_tr|K7EKT6|K7EKT6_HUMAN
EQLYLNSPATPDDVRPTEVVVRLPSPGRLFTLTPRDLEQLLQDSGLAWVQVGKHWFAQLQCCDADPLGLSSRSHTRSRRLPLAPPLEPEEDELDGLSPKGGPKNKLDLLDLLLRGNLGPQSVLQHSLKATMSRKKPPKSTLTKVLFNHFAASKWKGKERLPPQYGKSTMLFLRVLPHVDFLPPQLEALELATLGLSWLDCLENYGKGLAVAAVEPAMWYPTGLFSRRLALTAGLQASLGFDARLVEGADNLLLNAKGLRDHKKLQSHLYALGQLVRECVYSLQLESLSGTVQYLDQLSGAGCFEMCLWKLQLWLYSGHYAVLNARHCKTLLLLKEQLTSVDDDPEKMVKMLAVLDGSKVRDKAFVEGYTGGGRLQLLDYHRDPRDNFLDPDVVDM
>DECOY_tr|A0A1W2PQZ8|A0A1W2PQZ8_HUMAN
GPGQASLGEPLQFCEGSHHRTLGCHALGGLLFFVMFRLGLTKTAYVDGYGVTSMTVMLLYVCEWYTLAQNNQFNEWPDGSNEVLHLFGAATLWTSLFLSLLNVKLLSNSKTLLNLFQLLESFQLRLLRALRFLGLWRSNLYVSVFVPPVTFFDVVSNVELWFWKLDNAALRFLGFYLLFFVNFAMDLQLTFKDYFNQCSELPNSSDLFYLVLAGLSLAFVLVVLRVGTLTQASLMVGAWKDVSTMWGVEAAVAEKEEDVKPLTGDAQSSGNNKLQAKEKTGGCHCCVTWLKYLRTWLLLLFLGGFFTVMSSALFAWWRMQRGSDCPVEMTVPLLLADKMPEHVSSSSSSSSSSSSSSSSSSSSSSADLSLHNAHLNSSRMLSSGGGGGGGGSSGGGGGGGNAM
>DECOY_tr|J3QQK9|J3QQK9_HUMAN
MVELASVHPLEMEHVLGLNNTKRYVDVQEHGLDVAAGRAHGQEKYTLLLNGQGQAPLNYPDGDMKE
>DECOY_tr|J3KSD1|J3KSD1_HUMAN
RLSNRAKDLNLGNVELHQLLRVAVHETDWQMGPDDPFRDNDLLMVSSLPLGLVDCSQLLKKRETEGQNYYNGASFCLLYVWRHRLALGLVTPAFFMAEDDPHALVLLRTSEAGRGQGLREKSRMESSDWVWLFGWALVALAVCLLWMAEM
>DECOY_tr|A0A2R8YET7|A0A2R8YET7_HUMAN
LYELELAHHLAMLDSHSSRLWFPMAKKHAGQEEEVGDGLVVYVKRVGRFQLRLEFCSKEGKLTASYLNELPFVLGLGYLLKVALAPLLQTTTVLLNVCNRTSHLLSLKALALTLWSDTLAELERALQLWARKEAPGLLGGVNKNYTNYLKERRVRYFAKRLMWDVGRGVGTALCLNASTAAAPFGDTGFNYTSLDQGNDDSSVDDLHVQDCREGRYNAYSGTLLSHFVLLTEDLDWLFRVELDSDPPPSPNNRRNRGRGKSDGSRRGRLDSDSKDLPTSPSHLTSYEATPDTVAQSTLGSPPEQLQYTANTSPTTPSTNSSTMYHAPYPSSNYYQAYQGQGFSPYSPYDQQSSNFGSSNTLSNNGTYLGSSTTFSSGQMQYSYPAQGPQPTSFSTGYSLFGTQGPSQSQSLGGEKTLGYSSLGYPQGPQPYTAYATAQQMGTTFQTQGYAAMTQSSPTPLLHPYRPNSPYLQPPSFQHTRPPSFSSSGLASGSFNNLSGDATTSATESSSMPEKTVETGNPTMSNSNLHSNGKLPGSPSESSGSRLSHPSTLDQMEMRSCSSSVAVDSSAQSTQVSQGNLRGPDEM
>DECOY_tr|D6RF22|D6RF22_HUMAN
SSPLSLSRKSPPASPTSTPASTPTLLCPALARNCGRDKEQSLRELRFKDHLNADGFWFDVKQALDALVKQRVRKKKSEVKKKEETSEEEMKVEQNGSETEM
>DECOY_tr|V9GYJ8|V9GYJ8_HUMAN
EEKGLVSLVQDTFLGTYTSMAATKSSYLDLNQAAKTASEWYSSLSKEVQTLFTPSPMEDQQPQQTGQVEFGLVLLVLFLAPLRLTGM
>DECOY_tr|E9PQU9|E9PQU9_HUMAN
HLYKVELNLQKRHRLELDTPLVKLLKFQLAPERRLKLKVEEDESM
>DECOY_tr|H7C1P2|H7C1P2_HUMAN
PPRWLSGLCKVAAMLPVTPDSRPKLVCRELLSVAYAKSGCAVMSLAVQYWLHFEGFAKFMRAELCESLMVYQRRGGLTLSLLDYLAAANQLSVRTDEEQEPRVSLVVX
>DECOY_tr|C9JJF4|C9JJF4_HUMAN
TKQTEPSAQMANLVSKSLTLPTAEAQCNVAKLLHQCQNEVVGQTAKALCSPVYRCGSSLQTLLTGDVTQLTTESVGLEVFRCYDPRGRDRQVSYVQLDSGTLKLVAEVSPKRQAGRYFLTGCKTKNCSLRGTGNYTGRCPKRCLRGLTKAGLDSLFAPKVRTLSNPEM
>DECOY_tr|A0A3B3ITH5|A0A3B3ITH5_HUMAN
TPALNGQCPVSPLTQLCNQNSCSNTSTASKELPLFKFSSTKKVYQAQEYPYLLVLPLTYDFTRLLGDVMKECLDVKNEAPLYHVNMNAHPMVHHRHRPENASFAANLAFKHVYSELLTLLNTQCPKLVRKRRLNLYYCDDELKKQLVEPLELTLRTEEM
>DECOY_tr|E9PIH8|E9PIH8_HUMAN
TSEQFPSFFSSEAEPLQNKRLSLDVLTLNKENNKSHNEM
>DECOY_tr|H0YNP7|H0YNP7_HUMAN
KGSLSAKKSSLDSYHYKHHRLRRPRLLTKEMSEKEKEDMWLRFSMSKTLLGPALCNRVLRN
>DECOY_tr|C9JYS1|C9JYS1_HUMAN
ELTHSQSDWHLWSPLAKEGAASKVLLDGSSALLDTPLTRVFRSGVVATGDPLGVVTPVAEHLDSLVSHMSAELQNEWRDVAESPESPWHSQAMVVSLLLLFRTGSLPLLLSLGVSRMM
>DECOY_tr|D6RB98|D6RB98_HUMAN
EEQEPLDSESHPASRGHQTERSSSTPPLNRLQPAPLLSWLESVRSYHDVLEPPSTWALPTQAEETSNPLFPVRPRARRRTCKGGAPGPSSLGLGPTSCCCSEEVHNSSLSGGLQGSAM
>DECOY_tr|K7ER15|K7ER15_HUMAN
DGLMVAEEPECGTRGLAELFFKTEKGPVVTKATDTAYELATVFPGPGLALGKRKDYRYKAHLALLPAGDLLRLFAQNLLQYHFHEPALGMVVANPDSTQLKGFDPLRADDVLLMRPVKRQELLRSAATLSTFLEDESLDFEKRLRDLLELKQSKETTNTVRFLLVSARGRKLLAEQAGPVAADELHLTGSLDVLVKALRACAAM
>DECOY_tr|D6R960|D6R960_HUMAN
TDLLSEEEEEEEDGCGAPLKKARPTLSGECPQELAKAEEAKEEKKKELGKYRDLQRQKVREEAERMAKHKREQEAERQLAERQEEKKEQADPKDEEEGGLKMGMKDTAGGLAKQMVFDM
>DECOY_tr|A0A0G2JQM3|A0A0G2JQM3_HUMAN
TLVPQSTTATKALKPMPLLLAELQNLYLEESALFGSLVKRLMELKGGAEV
>DECOY_tr|E7EU50|E7EU50_HUMAN
KRLSGDLTYLRYVGQPLNLNDSLRSTLDALLADFRSRFDSSVAYVLKGFRYDGRNYRFKKVKKAENSLAQLRTRTYFSCHASHTPSPLGNRMSRGMRNSKTRDEDFHGFDLEM
>DECOY_tr|H0YMW7|H0YMW7_HUMAN
VRALRLEFNEKLEHLVMSYALPFEVEKESLPFQLKRFEKAFHECRDTLSLYHTDTFPRKKKEVELNNLLAQLVAEQDRGTVGSCNLRKSAPKLLFNYLLRNCYQSQSRESELGLHDSDKCRLFSKLLAVTALLMYCGLAWLYHLQCRKLWQVM
>DECOY_tr|J3QRV8|J3QRV8_HUMAN
KRRLQTWMLSVSLQQLGKLCLSPTLSSCAPRKSGSNTLAGPQLTLRELPRTMSKPGTQPSPSLSLSKKLRVWM
>DECOY_tr|C9JZE0|C9JZE0_HUMAN
EERNSMLMKLRTLRSLHMDSLLNRKVVTAESASLLMLQTTEPHYFRLCAGVKKAFKDHANENACARELDEPVDVTKCFTFKKNVKTNQNVRPRLEFTVLENYTADCAAYELVYFEKGMM
>DECOY_tr|A0A0G2JM94|A0A0G2JM94_HUMAN
REENHSNDSRQPPTKGVLLELYDSQESKWPKPYYLRCYPGANGESVSDRLRFAESESPSAQSVDETDNYTRSSREERLFTQVGVPRGCVFTVHSGLPLVTGPEASLSRPPLDEEQTHLTQALCLVLGLLATPHPSM
>DECOY_tr|J3QT75|J3QT75_HUMAN
TLLGDGPFLLSPLHDPSSPLTPHDLLFLGMWRGVGYASCSSPDCYGPQGSPGQPGPVGLHGPPRGPGPSGPPGPSGRPSEGSPGAPGPPRGPGQTGVGPNKGEKTGGLLRGEGPTGPVGANGPFGPTGPPGQEGPAGPSGRPGPEGPPG
>DECOY_tr|E9PN44|E9PN44_HUMAN
CTTVAQTKCELGQELRVRFQYLYHVMAPDQTCQPPPLFAALFLVLLASARGLAVMM
>DECOY_tr|C9JUZ7|C9JUZ7_HUMAN
VLAGENLLFQLQLVAAGSEHQCYCDVGRPGLRLLAGRTTGLALKLQVPDFALATPQHPFGRHVKTCLQFYESTLTEQLERELVGATGAPHVSGSGAGGGSNSGSSSGSGPSSATLGDLKRVFNKKFM
>DECOY_tr|H7C256|H7C256_HUMAN
PRAFWDTCCPLVGDREDFFGQLKKAPKDLYFAREEQQFELVLPNEEADDEVADEGMGWTCGMEDDQSGANKRLESTDMEEEEDSDEGLKKMELLLQQKRQLKELQTVTLESEAREDEEPGQLLFRLTSGGRFVVHGVHRVCYRTPPRLKTNLFTGHT
>DECOY_tr|A0A5F9ZHI7|A0A5F9ZHI7_HUMAN
SDQKLERPRESALQSVSAKMMPPTLVVGYRLLLRNHDLSHMANVRELFDDMAEPQSLVDKPLKCVAVSVKTGSPADWERRGVVGFSGDGKLELRLLKDEGLLCTLSQLPGEGAPGGPAPSKRTFTSQSHHPPFEAERKLGSFV
>DECOY_tr|E7ES26|E7ES26_HUMAN
CRFYCYSYWLTLPGWLGLLNFDTAPSVCVCLFFDYFSKSSSTMHSPSAHQGNPTSSTLDLAMNSHREEPSLENDCTLYGDLAETEMTLTCHM
>DECOY_tr|C9J6Y8|C9J6Y8_HUMAN
LELELDKKKQAESEKEKQLVQRKRKDEMKVQLEKPNQPALRKGQNMLLREHLDQHRNSKTVPNLKLQRPLLEPNDDELYDPEAM
>DECOY_tr|D6RJ91|D6RJ91_HUMAN
NKLKGGDPDLKMFANLLTEEADTGSKLEGFLNLFMTFNLPGSAKELMADLEDKDVNKTGLSAYTKDLDKEDGFLRDNQDMLTFAKEFEQLQTQEFNSFVNSSRAQRALAGGKKKEKRTSAQPPLVM
>DECOY_tr|A0A2R8YDC7|A0A2R8YDC7_HUMAN
GPWCSSVGKDGFLYLNAPCPPRRLYDWSSSLSLCFRKFRFPPLPQLSSLDHWQVGAQAVSHSEKTMQRKQKQLVSWCSSAVATKEFSSNLRWNNVVNQLSTPPNELDEFSDMLLFDLVVDYFNLKNVRGAALEMETSGWHDTQELFYLMEDFVDEKKFPKRNKAVLLASLKRLGSEALFRLNASESLLVQFARQLCHKLALFDSDGLCELMERTLRVSYKLGEEVLHMAEEYFPCHCLSELSYTRHVREHEALEAASAFSDTSALSLTRDLGFDEVNKGMTLDTKDDLDDALSNPDSAGLTAEFEEQRLYRAQLLAEKLHLFETSLLDDVNEEALADGAGKLLSGCAEDEARQRNFTLAQERRWLAEEFLEMGMLYLNEPTTVPLNVKLLDDEDKADWSNSNGCACSHCSNVSQVSALSQASGSKYSFLGGNAYNCVQSKGKDTSSLSLTLNRQSSSCSSKDSGARKATYELLLHEPEWPLKLKKKGRKRKGFHHALFLVSLASVATVVFKKLAVPSKFLQSLSYYWTLPLDFRVLAAKTLSFQSESVTEESMARRGLQLELGPVARPGVGAEWSLGPASCCDSM
>DECOY_tr|H7BZ39|H7BZ39_HUMAN
PALSTMRKWMESQSSKALMYTAREDDANELRLLLFVNALTQGQDELEERVLLRGPASDFVQKYDGPLRQCLVLLDNFLFLYLEHFKKLRTLRTSKTPGSMQQLEGKQLLRWSHSLLPVKSKLFEKKMQLSLMQERTSKRMVGENCKAVVM
>DECOY_tr|A0A3B3IRJ2|A0A3B3IRJ2_HUMAN
QRRNRHAKYGSVHGSGDCGPTPCSFLEQLAPEVX
>DECOY_tr|A0A590UJT5|A0A590UJT5_HUMAN
RLPLLSGLSSCKELKTEQLHERLVQLATRLENTFDNDAQLAEKLAQLEQKEEEMEDKLHQLKKEEAQKGQQLEEKQGEAKVKLDSLKDLENVAGNKYNALREEQLERTENMKELHTCEDETNSLRSEVESKRLVVEKLEQLRRVLSKEATTEYNKHDEQLALLKRELSDETQKNSCAQLQNGMVERLSLRLDEDLLAQWSTDSAEQTLALRLQLTAKLQELMQREHLAEQLYQSLQFLEQSYMSPTNAAKVDVPSPLPAHLVDRSRLAEMGDPLFKLLTSVLCGHTKRVTNETVDVGFQLLDGSLLECPPSEESRGSRLQSNLFTGNSKSTDQLYKFGKTHDFWVLAHRNSLKVCDFTANNQARPRCAVRSGKLLPEDLYVRHEQFPHSNRPCTFLALASPM
>DECOY_tr|E9PL67|E9PL67_HUMAN
LGWKQKLTHYCHFYVRHLLDASSDLSCFGCEQWLCSFEEELPDDEEEEEEEEGSGHLHQQLHQTVHEFKFEMTSCVFSCSGWECQLWLNKREPKVGPPPM
>DECOY_tr|F5GZZ6|F5GZZ6_HUMAN
FYKERNPQKVCFLLYLLYFNGVSFLLNVRFLMGLSCVVHESWGFLWLAKPLVGLSVLYLGPLTTLMPDWQSLSFHGECRYQAQPLHFLEDMYPRELRASFASFLLCSVLFTCSLAASFYYGELQAM
>DECOY_tr|A0A0J9YYF2|A0A0J9YYF2_HUMAN
SRLRARDAWVWHEPDYAQLEELERWSVERAGSMSCFFQRFKLQFLALQRSKNLFYFLNKQPDEDDEEMDNALYLALFFHRLQYQWSPLGRASFYALVMALLKYDSRVLKDDWALRKFLVPDELRLNFAEHHEPLVLSRRRKVKLKMLGCLMEVVWLEEPEPALKRVPEEELSEESEDWWRKRKEWCFRSHPPSPDVGPALQSNFKDHHEPLLPSRVQKQKLKMLGCLMEVVWTEEPEPALKEEPEEESEDSWKKRKEWGLRSCPPSPDVGPASYLFWAVTYKHQM
>DECOY_tr|A0A494C001|A0A494C001_HUMAN
KLSNWKLRVQMEKLSPPFAHLVGTNKEKDNGGVPLSLVGAAKQKQLYSVLRNLRPQTSTATDSAASSSSRSSDSSGPVALLLAYGNPGAKVRRLTVEDKPDLQRLRLQTKLLQAKVGGTSGEVLLSSAVQLDGQLLHMNSPFNSKNLLLMGQWALCKLPSASAVPATGGDKQPQSKSKLSSATSTSPASGDRSDKKELPKSGETPATRTKRHRDEASASKRNRKDDGQKSELSRRGRSDPLRPELLRLSRSDNDSNRYRDSSSLEPRSDPSPACRKRHRPDSEPRSDLRHGGSEEPRRKRLPQRDSSPLRDDRGRDDLSWGRRRDDLSDLPEYAPVSTAARTTRSREVPPPPPVWDSDPYLRDRDRDYLLPPRTRDARGLPDPRAHGFADTVLEYHTLPLPQLYQQQRYHETDAFDRVRRLDPGGLPFRGMHTWAAHAADLSEYQLYAWSDKRLGDYRTGLTRFDFREALAALPVWPGLGGVWRLTTPTKAGYGKLLPRNLLKLGSMAKLRAHSMDLNEKFLFGYTSTQRGSRKPLDVETLVGRFDFRRALDSETVTLDLNGLFLRTNRAQDDEPSLEDVREFPAAGAGAGRVPELSYARPRVEYFPYRDREELRDPLPPPPPPPRLGLALQQRLYRDYGLAAGGPSLRSQGGGGGPPRHHGGVSAGVVSASPPYTKDLDPRSRRRSSVYVAEKLLRPDYLVRLRGAKHARAADERRPFNVFARVEDGSGSGSLHSKLVSVDGRKFFEHFLGDEVAEDSLQSGLESKLLKTYEAGDGGGPASSAAGSRSSEGGGRGSSRSSEGGGSSKNTSPSSYSHRLSSSSGGGTDYRESGRGSSKSDLHLRRSSGGGSDKTGSSSGNSGGSGGKKLRSERGSTSDEGRGRKSKAVPRSKEKGM
>DECOY_tr|A0A494C0D3|A0A494C0D3_HUMAN
KASEEKVVRAKLGAPRKTMQSAASPAEQKLVAGLSKPEDRVKQAQQVYHGQVSGMNVASGSKPGSPSASSRPYTQPSPVPGGSPVNKQSDAFHFKGMEMQSPRESTNLVPPQSGPPPRRLPAGVSLSQGPPLQLSQPLLLPQQGSGRYPLPMTLQPLQSDLMQSAGLGAAQSLQGEYVLAQNGSMPQYPSGSQKPVMELPQMGPFASYPKPLATGGSLLMTSPPSLSPHMYVQRSFPQLSSFLEQSQSVPLGRGLGLQAQAQLSTHLSLPLQQAAAAQQYSQQQPLTQPVRLPQSAFVHGDLYLPPLHSGPMSASPAVSAVPMPPMSVGGFSSYNVGSSAGVSSPPQLGSGAGGPSSQEPLSPSNEWKRESAAKMLTLDATPFSMPSLGLRAQLHHRRDLLPLSQTLGANSALADQKLVVPSGTPGSASGPPLSFDSKDPSVGFELPPVPLVSDVHLEVGNVPPVVAGQRLEAGESKRGKNLRSENGLPGRPHKESQGSGQESKEQSDKQAPPKEHSDKAPEALGPGSMEEKPLTGYPSRSQSSTASSRESEASLDVGSDGQSKSFGQEASGTETSSFATVKRAWSDNAPAQVPLAQSSSEWLETGLSSGPVTVDGQELCLNNKKQARFPPRLSSLRGKGVPVQVAQKKRREEEELRRLKKQTLVELFGEGVMSGVESEEGPSSGCNELLASGYNLDFKQMAEGQEGRAPAAKLAKEEKKASSAEPLDASAHARAELAYPSHGSGSSCGSLGGPLAEDPRKSKVLPTGNQQSERYPSTDGGGRPVKPEGFGGPEKRLSRVDQVRPQSSFRKSALKKEEGLSAGSLGGDVQSDPESGPGRRERREESFDSSESATEWEENAHDSSNQYSLEPRRSGVTGKSDGSCKLRPGPWQGALLHPEEEPGWLGLSREERQRRLRFPKPDRQPRRRRPFRPNEANESDAVHEDQFFRKSDERASDEFRGGGFADPRHYSDPVYRDDTRRPSGCTDSPGYEQWSSGPKSSQWHPSKSFEVRRTGYGCNSRLPPLRAGFRAPRGKSADLGSHDESCKGNRSWSRDCDKKSELTGREELLSGENGNESRGRRRKQPLEEYESGESHTESARRRVKPRAPCDERPAFRELRGRGGRSQSSCYLRSAGLVGGGCLGSGNGGARPRGFTFREFRGRGRGAQRGVGFAQEEDLFLWNRKNMPPVDSSREPRPAEWKADKEPEEEKFTAREGFTAHGPKGDELTTTSSNALSADNEEDEKDEATPSQKEKEARLTSEEGLEKQKLELKEKEDEKVLKALVKKPLPGRRSRTGTQEPHQSSSRSPEPTWEPESSPKQNPSGKNDWSSLNFATGREPTREEVGHATDATEPQHSVDWSGCEKKPEDPVFDPELPSRCLNQTHGGPAGADQVNEQPPFLLEQGRLQSSLCSDFDAQKKADFASLYEERGEEFLRDQASVGGRAGLSASFSSERNRVMDMX
>DECOY_tr|H0YAP4|H0YAP4_HUMAN
LLTCASVGPQALALYLDSSYLFPEASVAPFALTQYLVFDTTLCDFRELPLDQKVHEQRFPPSACYLPAVTTNTHALWEVLKWKVCDCNLSNRGLDLDNLLDLRPFLRDPLTQLNNNALSLHTLKSLRGFTKFSLAWLDNNELFLYQLHSLGTFANDGLLTKFNSNLLLFQLLPLHSFAGDQLESFAANVLRTRDCPCM
>DECOY_tr|H3BQV5|H3BQV5_HUMAN
RRNTQDVSYLKRQLWSELLTPTSANMAEQHLKLLGSLWNVADKESDAALSLTSLVFQTGYLLTFCCDKERQVKARAEFKDSKNGRPLKELEMLDLFGEKLDAKTSWAVRQTEMLVQVRRTEPTKRSFSFVTMVTGLELRKALQKSEYEALSDVNVTTSM
>DECOY_tr|Q5W015|Q5W015_HUMAN
LCAQGLLPQGPLQTPVEPPLCSPLAASTSAVHEEFSNRLKKPTPEPSALPTVSRRNMLPNPKKGADERSREHTCVSEVNLYLSERVCGYAVPTKLLVTHLPKCLYPMEEAKSDLFYALLRCLVAQHCLVLVNERQELEMLVPERLQVLDQYSEGTPRYYYKYDQRELAYEEPYTRDLEEYTLEECVGADLENLKAWQEYPRLLAEATQLTKSLQSTWRVLKDLNQEEVKFSLASAKKFRGSSLGSDGGRLGQLNHENEGRHCLYLRTPQVHLNMLYYVRLSQLHDQRVNVLRRFGVDLKLVSLLRDDKCDPDLPQYSAEYCSRKLMFDDMAEASNCKDYDPSSKLVEMLNSAVVTPDDCVSELFFKAFDNKEAFHLLMRRHRETTNTADFVALQGGKYLEAKSVRDLAALACKRQKVMAEENDRPFFNYSSYKQVARREYEGVNFKVTPVGLWNLRYTKKLSLYKTRGAPLGVMVLVTPSNTKCPGLRSPLSRPHDVPVWKLQRVSQTLELPM
>DECOY_tr|A0A1B0GXE7|A0A1B0GXE7_HUMAN
LLLPSLTFKRFSSTFQVGYDLQEWHTLRLKAGQDPTEFPTKGVAHLFVYMGLNHLLNTLTWAVPVSFFPLSLLVLHLLGVGLAYTLWMRGSNMRVTNPNVESHAVGVNM
>DECOY_tr|G3V396|G3V396_HUMAN
SKVGRQLDGVEEQRKLLLENNRAALGLAAEALGVKADRVQYLVHLLQESSQVALGHGTVTLPTSPPPNGGQSGTNGGNTEKSCACCCRCAESGSPPSFLLTASFSM
>DECOY_tr|D6RDG4|D6RDG4_HUMAN
DVKVLSHVSTLSQTHARLGTSRSSASTSSEPHLRTPKYAATAQPLTQVTVPHKHEVVVSSMPPSVGMLALSSSRLKNSAFDRCGTRLATLRTGKAQQASTVRVPVYMEESAATAASGAGLASVPVHVSSASARATSTMSAASPVATASAGGVAAPPSPLLPSTVPLPMPPASPDLHASHKEGQVGPGYEKKENNTSDLGADRNNQFLTMAELNLACVRGMFKKAMSDEFHKHEEQREQLMKAANELAGSLMAKVAEYDNSLQLCVEERAAQCRAEVVKDWKQQVVRSWKVWKKVLLRTQYYQDAKLGEYVDRQRAVHGRLWHFFRETLMKLKEKQGLAHSLSSLVEKRDGLSLEFKTQLKELENLQNCLKQLHAAKHKEKREMERMHWDLFNRLKWSLESLLNKTLGSSWLDLVNEKMQLNEDSVLFDSVLLEHADTHSSNTAPSSSDALLHSSFFDMVPHSKRPPSLVPSSEQSHLLDHLTSRLVDPVLEKGPHSSQSACPELNPTVLAYHLLEEYEEQLNSSVSSRGSSDNQVVPLSKYEEDSSM
>DECOY_tr|V9GY20|V9GY20_HUMAN
LERVARDYRADLAWEPQSDTGGREARLAMEQQFLARQRASPDVNLWNNALKWTRGTVLCGGHLSYDDVDGVWGDGDPDKALAAYMEQLSEPTMWWGNGRLTQALVRELQLHGRDNQDLRLFLDLQSVQMTSMAEEYEETPLLQRSQLKGMQALHLLX
>DECOY_tr|H0Y5Z8|H0Y5Z8_HUMAN
LLQLWQRGRGGRAAELQGEPLDVLKQSRSGRRVVELPGWRLKNERASEALLAAGTRKDSLHWQGLPQEQENX
>DECOY_tr|A0A0A0MT34|A0A0A0MT34_HUMAN
DTHEELHRNLRWYAYMYEENSLTSPESKSDGTTPGSPLQLYLYKLDNDSKFQVDQLLGEKVVQNKASLTRGRLQLLTTPEGAEAGGPPRAGGKTPKSADPEDEAM
>DECOY_tr|A0A0G2JRA5|A0A0G2JRA5_HUMAN
YPARFSYGRGYLSAVAGVGYSAAPALAHYPDATYRVGYGDSYAAAAAAAATAATATAPQARYYAAYGGYLDAGYFGDQYVVGPYAPLATPPVRAVAGYVRTRGRLHAGRGFAAATTAATPYPFGPVLPLSLLPLYTNLGRGGSLPVAADNGLSVDAQFSSAAYLEPGYVAGVVPSKLWGNAYPTVKKMNTMRVATANNVEKRLGEVVTGHKLRERADADASNEFTVFGFKGSRGENFLLEVDLKLGFQGFMRPDLQRDRFFPLNSVHRKLPTKSSESNESSQTQSQQGDTQAGGETQTLSGNQTSPSNSSQEGHAQTSGYLTLNHEGTQGAYDQTHPVGYETPLGNQPPPPFPLTTFPQVMADPTTTPEQNGQSRDAPFGHYGPTLPEN
>DECOY_tr|C9J7V6|C9J7V6_HUMAN
KMNVLPMSLVKNLLWGSDDLAGEFGSEAVYSPLGSALAWHDASPTPLKVLEKEGHLVYDLKVYFVLREGDPRTPGSYPQSEGMLVSWVDFFKEKEKT
>DECOY_tr|H7C2E2|H7C2E2_HUMAN
FQLMEALNPQAFKVARVFVMLAKHPSVLDRTLRANLFGVFKLTYMLLNEQVFPRAPQSDSGPAKQDPARYWPQLYSLWMELVRAFSADLPWHGFCHQLFLYKLQQVRFPVARKAFEELPSTAHSHASPSAQEKPLSNAFAHLKHLLRLVVLVHEETPTFSKEAHPSQKMQYMELSYHHLWMEVFVQLLTERSWLEHSAPDANVSTQHSLRKHLLSTHHLGYSAFPLAPRTPPPSPSTGGPSSSLPPPVSGETPLFWSLRVLDYKL
>DECOY_tr|H7C2D5|H7C2D5_HUMAN
SSSCTRPRQLAGGAPESSGLTELVPASASAPAPAPLNAETLLAADEWSGSGDSAEPELEEEGSLPQQDKPEEESLQGEAALLPLCPDSGSVDETVDSQPTSEEQGEPGPQHASRRLQVKRESNRKRDLNVQLSRFRHPWLGGWVWQMYSF
>DECOY_tr|F8WD91|F8WD91_HUMAN
FKVGSGRVDNAKLVKEVSGYQSFKRFLDSENKTFDLGGVFRLNPLVTGRYPASTPNNLPVPSVPNPSPSLSDTQMQNSTQPGSETEM
>DECOY_tr|C9J991|C9J991_HUMAN
LMVFKFTKKYKLKVMLRHSKLGRRYWKFNFTLHASANHVHREPRLLPRDYAPRGHLLSGSLVLMRKVWNTCAKVPVYCYLAGRHDDVLLHSLESNPLDDFRAKETPFALSSNACFRGLVRRSEAQRQGQDPRRSARDPSWDYRGVSEEMSGPAPPQETKREPLDSKQVGASLKFDLFEDVDSDATLRERDDPGPTPLPPGTHRPSFSTHLYFHAAGASDWYVLLLLLMFVSGLVLWRLFRLKART
>DECOY_tr|E9PR04|E9PR04_HUMAN
ELAQMKTVVAFLEAMNDKYREREAKNYKLVEEYLEKPNGPAGLGPTAPLGHFM
>DECOY_tr|F5GY48|F5GY48_HUMAN
VHYGTLRYRPYQLTGFLGLLVLLLHVFNALLPAWQYGLFDFLRQELVCV
>DECOY_tr|M0QXS0|M0QXS0_HUMAN
RKRELHLYLLGSVLALPFAVWALAFCYGFSGRGPKHELLEEAHLAYLLAGTFVAVSTCLQCLGTAYFLGRRGMTYLQFMFLLFSLCCLLLSLVM
>DECOY_tr|C9J2H7|C9J2H7_HUMAN
LYKDYSCLPGALLGMFNCNYSLYELLSPRRLAVMRDQSSTLEEKRDFMGDHLECALSTKLQTLLMMPGSFDASYQGYDFLYRVTVQCVTLYGLAFVFCYNHMNEVGLLLMLCYSLGSQVLFHLAKYEGTSEALYTLCVSPSLCGPLMRHAAQDLPLQVANSLPQLLTSGTTSTTAM
>DECOY_tr|H0YI50|H0YI50_HUMAN
HTNNELLPLHNDTHGDEFPVSNVKGYPSRLRFCCLLEVLKFGLGHLMGTTSFLGGVLGCRLVFFQWFPMHEETVTVMLSSLDKYMFLGSVGHSGAAHNLRLREETVSFQHTDASKLYTHKLTPVVTLFYQFMQNHDLAKLETGDLPNLLAPVLEGFSLHDKLGVTLHFNGAKVNVYLHGHRLCANPSQSSDDREPPLATSTKSFAKSFX
>DECOY_tr|A0A2R8Y690|A0A2R8Y690_HUMAN
KMDQLHGEKVHLKEGFLGCKPFHLVKCHGRTHNLLEVTGYQELWKLGLLVNHVCCTPNTWTYAENKHLLELTLTRGPEAEVKSGWKFKLPYLSGHFLFDHNLGESHFASLPPHHSVQESLRFFGLDRELLEYTEGLLPNFKPGRTEWQSAVASVAFAAVSQRMELPQPQCSRAHLLYVHEMYETRLQLFSLPENFALPMTKLSLELGVKKCLLTWVSFDRSSFMPAPLSRTKHQLGNEQSRPEGKTGRLNKNSTDLDLMGTKVQNAESFEGSSNDSDFGTVADFFEEEGKN
>DECOY_tr|H0YIU4|H0YIU4_HUMAN
VSNAKGSDLPPLHTSPKSEPTKESRGEHKTPLCEATKEMTPTRLTKKRMRQPSMALTKSLHPNPRLDEDLEPSSQDSTLVLTAPTRRRPX
>DECOY_tr|F8WE28|F8WE28_HUMAN
SWGMKLKSSLHELVRWPRKVAQDYSLAHNTYRCAETGTLPFGFQELVKAEASGDPKQGTLAGEAGQRSFFQLAALGAGAAGVVAGAVFGSLRRFSRGRLSALKSLAM
>DECOY_tr|H7BZP1|H7BZP1_HUMAN
XGRARVHKELRWEMDNETLYYKALYTEVFKEDPLRPLDTKLEKLMLFQQFDLQMLRAGENSKKCVNAYGEVLRTNARLLCHEWLLNSVPLPRLRKVSVENRRLNFQEFKELLADVYLNHQSMLKEVDKWVNAMLLLMQEYDLKAGAVLWYLKRKP
>DECOY_tr|H0YF78|H0YF78_HUMAN
FAAPKCCLTPLMVLVNQLSEVEMKPLQANVNFCPVEQYWEWCLRNEVVVELNLPLLLDLVEQYADNLRFRSYRSEMLKLLTLLDLVPPPSSQSETLMHFTNTMTLLGFDAVFVNESVPSQPLVVVPKALNLDLARMSRSQALKEVGTAAMGAAQVTAEALAKQAAQFNDLFALLSYL
>DECOY_tr|M0R2I0|M0R2I0_HUMAN
MPLRHKALVVVTLTNTTSQYCLSLLLERGGSKRSVRKNLLREMLNKMGESLELGSLPLLVEGLLDRDSRFDFSLLTFHLALEQLQTYPLGYFTFTEDFAPDLKRTLRVKTMPHNREVASGHLSLSQSSWALHVSSGWWQPKKS
>DECOY_tr|A6NN40|A6NN40_HUMAN
TLLLPFPPQVPPCTGPRPAPSPSPAHHGLDRDLADLQDQLRLRLEDLRNQQALVAKAGALLACYRVLEEVPLRVALVREVRARREAVHKELKEADEERQQLRLRLQLLSAQEDPDSDSARAALRRARVARLSGLLLLLGLRVELDAMRFSRFELEQPACARQVAAELAARRQAWAQAEGQRLEQETHLDQLKMQRLELAAKKVGQLSNNPAPLGQGCPQDLVPHTAPNERLTEREPAPLLQTFSFQYSGPEFTSAAEEGAEGCARPMARAVEALPLLGDLLGLPPEPSPQSALPDCLSPDRLALEQVLEELCQSPWTRPSGPQGTRGALATNHSPGPTDNGSLGLADAPVKPLLDSEAATPPNTTLGTPDLTPLNDNATGTPTHSTRPSLGVSGNVGQWCDDAGATGPCEHLPYETPVTVQGRTQGLGTGYPQDSAHVSSKLTQFLRPPTEAGQPVAQVLPLTGGSGGWSGLVEGSARSRSSARPFADGKLLSGSDLNMSGQPQTEPLWGVEHDEKFALAPHQFELPEPGPLGSSSCAEGLCREAPGGRGGRVDKLGPESFCKRWQQNALPRGGATGPAPRARSAPEGEGGPHSLSARSPHTAPRPAPVTRPRALPSLRMLKREQFSTRELRRVQAGQRLRQYARASAPPSPPEAAQAAAEAEAALAYLLPTARQNLPGPTGPVETPQPGRSAAVARPRPPSTCLAADPPAPGPGGWVRVVYDWDLYPLLDTGPSQRTPEPGGSAASFSSYASDRAMSLHWLDLSSTSSAPSRADGGPGLAEM
>DECOY_tr|H0Y6P5|H0Y6P5_HUMAN
PWGTFHFKQVRELENYRRTGLEFRTVVYEALPEMEVCTKVFDGYVETDDPWKYYKCRVGVEVLNTVMVLCASQEQWLRMWFDYVTEHVPGQTALYHSRPQYGDLYNANLYDSSPDDEVPQLLRVSHDYALLNGRYKNRANQKKDAVDWSASQGEFFSEYEKEFGYSDSKTMLNLHQLLDARVLAPHLQGTQYPSETGECLRYPVDLRLSSEATASHNEDLVATPVLPDNPRLPSFNHQDMFTLSLPDEAHLTSQDAYRSDMANVMHTMERQTNGMAKRKKDAKLLYYSYSYYRRKKSVLLLVVLLLLLFVLLGASLGAKLVRVDTKQAPDPLVEPEETAAKAX
>DECOY_tr|A0A494C0N4|A0A494C0N4_HUMAN
MLCDFGVAPNRTNSKYWAMEYNLAADTYAQKEEMLYGMYEYKACCRSNRHLRKCLLDEAMDKYASQLYLDALLLWKSEFEEADLANWNKMARKLLQRNRAPTKQLLMYATAMGLLAPLHKEESAALETFTNLAQEVNKSKQTAMLCYNEMRLLQVHGQVTQKPLKELKLEARTVALQVSEKQETSNGLDGDLNEFVEGGVTENDPNLCLELMNYLANQGWRDKRDKANFRHLADNPEGTYWLYLKGCYQFGPEKLRASRKNEAMSFRFPVDEKLGRRCLLDLRLSLTMYNDKRPELLQQLHFVAQEYDKRQFMLDAMMMTAAENDQDSQLLLACRQLCSDPDDQALYRLLAEMLKLNDTECHVLAREYKFLKAEYRDQAVSKHALEACLEAALKHQAPVADPQEMQRKVLRQVLAREAQQLATLADGKLEKMSYKVALLVQRCGDEMLASLENVPEHALAHQLKVEKADYKWKLLLLEALDYCLYKNQGKTLAAEYYTLAMSYNHKTLLKAGKMSALTGKDPNQNLAQEYAVLAEEPELLNMYADGLLLFRSPNARLEAMREFCTLYLKMKRDKHLYLDAKMREAELFYPQEATVNQLLSLRAELDGQALALDANALTRVVEESTGSFEHLADQLKVTAEHQEGNRLHVDLLELFLSRLHSTDVEKRTKDKSTSAGRKLMGPLSMAMHLKTLADALEGKKMQSQKALLHYLPYRDKVFDYSLCLELSQSCKLKVEQSLYVQALLLHADAYSPNHELCHQLNNFAAELDGSLKYKVALLFVTQLLGPVRTVVTELVSLRRCLLPCLPQGPSAPQMPCFSLYEMVLELLFDPNKLEFYQLGLPLGELQSFHTDLVDNLLNLVEERKQKKNMALVAHLYLLEAKSGLSQQLENLFELQQDADQLQGELLQCQLFGVLASVSTEDLTMAKTYKWLAKERVGQLLMQYGLETAFESQQPNLSFRAELLTQKLQLLLQRSGCRTSFALTLNYFLQANQPEMADLTNGLNEKLTSKAELDGRECVYYLAQRMLAEVNQSDQLLRLQATEVTQDWDQLALQKLKKMVFAPLFSPFNVLLQNVTELAGSYNRQMELCQKAGLLAFTDNGDQLGEEFKYLKKATYPKERGTLDLWKALVHGKQSGDSKLLRMDLYREKADRHGLHWLFLGAHYLKAEGAKRGQKERVADSELLAREDPNPSKMHAYLLALLSCLSVDKQKNLAEFREAEQLKTGEMLTGYAHYRFFVPDSGRKYLGESAVLLVHHFRYEQCYYNLLKTLEQSDM
>DECOY_tr|M0QXW6|M0QXW6_HUMAN
MPPGPLGPLGPLDALLFDLLQFAKTRFTGARLTEQTDLVLFALCSLFALFGAGVAFSCAVSNSNLLCHLQPSKE
>DECOY_tr|J3QRM5|J3QRM5_HUMAN
SYPLPKCDVNLKRLQGAEVSASLTFLKSQLGTNMQTHSLLQFSLDGPGPLCALM
>DECOY_tr|S4R343|S4R343_HUMAN
AGPTDAGPHAEATGGAAPFRRGEPRTDKLKKRKVEDKLQRAETAKKQKRAKDAYVRAAAADTLVELAQSLQHFLEARAPNDPKNDPHCSLKARQYKKAVKEDAKAEELGLLAYLDMQLLKETVAM
>DECOY_tr|I3L0W2|I3L0W2_HUMAN
LSVGLLSKNANGLTTLASLDFLVVKFANDVNFVHKAFENKHLESCAEPLQLSHLLNNLACTMEGLLKLYATELVPLKNLSLVAQYVAHAVAVVKEKEHRYLFLKLSSPLFKLEVFSSPKLTNLQEVLLTLLNLVSLLYDTGCTQCNELQDLGYTLVMDCHLTMSPDLSGLLVGVCENAATLVAESFFVQNAATVRCMRVYLVDTVYAETLPPRGLPSRFEGLRSVVTSFRVLLAAKLPLSVSPPPVDEDVSEGSAVHSLDEAYAEMDELFQGLLTTSFALDAVWFPELSQLWGSVQQTLSKPQTHDLHWGVLLDVTRDFNTSFLHPYRCAVLLLKCVKCCLLEPTDVNELLSQLSTMVLQMVSSFKKAEGVTELKAYTACLYLKLVEKDASSSKFSFLKWFKLEAEYSLSACLLGLCCAGERQLEQLKLSSENLVDHVAALLNDLKLVQVKLNEPQQLFKELKQVTARRLRDDDRETRRLNSLLRLSEDSYSMRSEQKRSMKLTDARASGHQVSTFEPSTVNNRVLEQGLKRSGYTNEGSGGNVSYGKGEDNQLDAHRDTDVRHRQSVVASNSPQLGYSSSGRGRSSSDKYLNDPDASASDRTLRFM
>DECOY_tr|A0A2R8YGT9|A0A2R8YGT9_HUMAN
DALHEKQPCLRGSSTSLCDDDEPTVQLGVEVPNSKKAMELPSPSPKPDVKAELCLSGNCKRKQHELFLLLDGLPFNMQCQGCTLLDHDGEPAGLPGH
>DECOY_tr|H0Y9Z3|H0Y9Z3_HUMAN
FRFNPRLAVHLVNSDHAKTQCALRKVMQLSYVYLRGGVAAFVNEEDCTFHHLSLDNKSQCKLLEQQTDLQPSPDWFRNEYAQMTWDLADWLLLEGVHSGTVFSLDNVNLLSLLNDQHDLRKLVELLDWELSGETPAVRLLFLLKEGVAAVVCKNPLEVLASLX
>DECOY_tr|A0A3B3ITP5|A0A3B3ITP5_HUMAN
PQMSESRVVALENYDLDGAFDAGLLGGNGAYMGGEAAAGYGGGPGLDTGYPRGDGAAEGFAGX
>DECOY_tr|K7ENY2|K7ENY2_HUMAN
SFAPRVACEPCSYKRGPGPEGPPARPEQPRGPEEELQVTYTYPVGNADLLLRHGRLPRPPGAASSPTSSPGEKAPFPPKAPPPPDMAEPSSRSPPHRPPPLLLM
>DECOY_tr|D6REP6|D6REP6_HUMAN
DPRPQARAPGRGPLQLPRRVEVHPRLCSPGAADGAPEAPEAPLLPDQLHPQLPGLAAQSSDAHLPTQPPGTPGPGPHPPGGLPGARRRCGEPFFAHTPPMPSPGWSWFSRGFLSQAASWAPVAPAGRLALLVLAPLLCLAVLAAGLRRWEVGAGPAESPRVARGGM
>DECOY_tr|G3V402|G3V402_HUMAN
MKVRDGLLCSRPYWAEVALQLSGPDLLQHAGAPGAGGLLYSYKLEQCSWSPPTEPYPYPGHLHAPRSPLLPNQLESLSKE
>DECOY_tr|F8VYN4|F8VYN4_HUMAN
CWRLGAFPCARSSRCSPAWMTQEWLSVRNLLMWYNGASVLKLLFYNKSWTRADREPM
>DECOY_tr|A0A494C114|A0A494C114_HUMAN
EPLSLFPTSTSYFSAMVYNQRCDGTFENPKCCLRYSPNSLKDVMFCEGGNVCFKTKEEAKCVLHSTGTTSTSTANSEVLTLNASASDNGKLSLKVCMYEGSDALSKANRLLEKSGKKPQKLLNQKPKRNNLENGKNFKWRFLSSYESSTERCLVKLSGAASEQKSMKERLPPLAPSQSGAASEKKPGSRGKKKEKGKGRGGKREESM
>DECOY_tr|F2Z2L0|F2Z2L0_HUMAN
EVSPSLSSPLTESTVTSSPLSSLEWTNVPQLPESKPRSDLKCPNDLLTVEYFEQLDLLAQFLNSQFLNLREVSLRSLRQDETQSKLRSYEELLHLRDTAQKRQVPM
>DECOY_tr|C9J935|C9J935_HUMAN
LLESKQNFDNLFLAQFKVLLTGLVDEDSLKVKDSEEPVRYLTGLGFGVM
>DECOY_tr|D6RIH0|D6RIH0_HUMAN
EVVEFLMVSCLRREVSMTMNAFAPLQHMFELLQELDDDKDPATKCELEREVLRDGQLPDRTDLEEDEEEDDESDVPGEPRLTLDVDGVESETAQYLDSLSSSGSDSALSCGSQSSSVHTVQPHPNETLHKMTLDAPKLSAWPQLCNAYRCVLFAM
>DECOY_tr|E7ETT4|E7ETT4_HUMAN
LPLNAKRHWRPQKKVSALVDLDCCRLRATSSPQLLDDVFRGVAAPFPNAKFELYEAQAAEVNEHKGFLLEVAKGAGMVALEATPWAYNTDGCLKHSSMVDYAGGYKRATLVTKVPVTAEAFAYLKLAGRHLLGGYEQATGPLFGPVDVFTLLPLNFADCRFVRFAKGVSSNLDLCGSAKVPQNGVLGVRTGNRMAFGVLLKNAYNPMLEFFREEDVVSHLLDVMNYKATSELPVLTDLEPVRLDSPDHCREVPAPDQSSLPLYNFFRDLNCLADVDNEFRAHAVGSMTTHKTAGGLEEQTVDENTVKSVVDPGTLFLYSTKDVMFTFDTLAPSYVAGGACPGMLLSLQPLVGSATVRNQSFVYVRLGNRLRGGTVVSDGPKFKNDAAMGFDARCHEVFMDSEVFSGPDLLLSRLREATKLRKGHQADRRLQGGGLLARRKTNERLENVSTAQSCLRSVARALGSALVSRLAGVAARVLAAAM
>DECOY_tr|E5RI68|E5RI68_HUMAN
KHLTGAEVVSQRKSMKPSLCREELNSSTKHVHMANYSTHTYDNEDSYDPGLLRTAWTGM
>DECOY_tr|H3BUD4|H3BUD4_HUMAN
MEELAELRKSKSAEASSSPKASLGCSLCALQLKQMNELAEKNAKNLLDGQKGLVTLNWAFSETKANKRLKGLGKEAGLNHLEEHFEMGKAQCQVKLEQVTDAMELLRFSEQLMLDYATLKKMQVDPLAGLPELYPFSKDMVLSVSPTNDSTLRLSSLTLLCKQLSALPPLGCLKELSVLANQMNREMDLARELPHVAKLFLDDLKTLGLRNLMTYREKKVGRLVMSRKSQKAGGGRSNTLALHVFLTVHEMLDGVFRSLPVRHYGPQLCEFPLTYQGLFEDGLYDDDLVVRFLMALEPLNVQFEFTEDFLPNDSNQQVKTRTQESCDAPLGHLELCVYPDLVDKAAGCKGKPPFNQGSLKLLHLALPSVGPLLKGTNASFYSVERMSLDRPLVYGCGGNQLFWGTHLDMMPGPTQFNMAVLQCGCNWFDQPNLNSSDRLMASPYRLSLKKFNYNVFDEPYENARLSAETESFSCMEWYNQKSMSLEFRDYQVKSCLSVLDSLRECRLLKQQEGNYDVSRRMSMEAEEDEDTVEGELVDPDSPKKLKGVLLRKMKLEPSPLYSESPLPAETYKLNGFKKVMQQAMKVQQPLSCHNGLCLLLPYESAVFAKFNLVELVRSFSVHTTMNRNNCLLPENDSGDSVDLEVRSCGKMLRALYGNLDAPRGFQDELLYTNHSANLYYHSLPQTMDQAKKVQEPDFLDCESSLLYQTFGDLALFKGRQGEESLERRYLLDLCLDETLHTVGQEAELFLMLDNADLYKEKNSLQVLLFYVERPTCLECFAECFEEETRVTTKLKEKSQLKEKFRLKLAKELTPNLKQLLEVSTDELMLGNGDVDAAEFVKTLWMRFPTNQNGEMFDLPKQRSSVLRYLGSVWLNAVDASNAVLDLSEYNEGHLLSFACDECLQDALGNRNFTETKNGRLLKELASLDKLKAELKKDSPERWLAQLDTDLTFRFNYRLSNRPKKVLECGAQMFSLCDNASSKKLESPMSSFSVKKRTGGKCQNSPDQKLKKN
>DECOY_tr|E9PLH2|E9PLH2_HUMAN
STSDATLWRSVVASWGTSPRESEEGFGQTKKKDKLFNLVAGANMLLTGFLLLDGLM
>DECOY_tr|G3V241|G3V241_HUMAN
GMRLDHPQLLATYVALNAPSGSYPQVNVGWQAPDLDFAELRRAQCLLELEDVVEAGGYRKYGPYGESKYNNLCSGLAELARASCFNESALLELRGCRQKDREQLLEWMEPDSDSLSEQGTWRGNAEGTQTQAANSHQRALAM
>DECOY_tr|Q5JYX0|Q5JYX0_HUMAN
KPKQKNAKLELTSPDRDLDLQTGVLLFPKTPCHHTLEPVKWKEVNEFSSPSVVSFCVLFVDTQPYSLRPRLDYDEQGATDFLGLTYPEGGLMVTVAYNDFVTPVYESPKFNTTYSLLLCKTGVAGDGVVVKCLTQM
>DECOY_tr|Q5T7Y5|Q5T7Y5_HUMAN
LKKESKLKYDGKEGSHAHFVNLLTEMATELESGM
>DECOY_tr|A0A087WTY8|A0A087WTY8_HUMAN
MGGSLVARKRTSLLRVKKQLVSNKEYLLSQLAAETDKEALVEMFCLKPPELWKESKSKLPLTGTVLDDSDVKKN
>DECOY_tr|F5H7Z3|F5H7Z3_HUMAN
MLSEFDDLGRLRKTRLLFETKRHAEQRRSKKLEEDALGEEEMAVEKKLRQTREEEHQLLLNSYFNELTKATLVRVRETHNSMPFTTTTGATMKA
>DECOY_tr|Q5T2H4|Q5T2H4_HUMAN
MAGPGLHELFPYVWMGTVHHVWCVWLLYGVSFTCLATLGSRSSPYQHHSRTMELLLFPLVTTHMGHNLWGPLFNDLKLPYLMREDYAYLLWFVAVVFVGVPFALVALMWRDLSLKKLLRQEQEQNGSRGTLLSSLDTLVCLGFFVAQLVLDLFTLKFWSGGYTQHSPMELKAYNCLLSCYSLLLARMLKVRT
>DECOY_tr|G3V554|G3V554_HUMAN
KGDLMDWLDQGEGSTEYEDEEKERLHCAPAGHNERTQATGDNPASLKDKKELVKVEAKQQPMEPQLEDDSSSLCWGLDEQSGKSRKQPPLVSDTNSKFVPSKRKLHAKAQAESCTRYPENAAGRQACLLSSTSKPDKPKPEEESEDSSSLTRWGYDGEQSM
>DECOY_tr|C9JQ75|C9JQ75_HUMAN
DKALRSNEEEKLVEANGVDKLGGDVAAKKGLQDNEEMKKYAAESASEAKKQFAENSALLTAQQSLLTVRRLLLFSLLLSFGALYLRNQRAFKLMHFHEMAGPNNQLNKVETVDDKRYLREVADLVLLVLLVLLVVFFTNGYSVLLEVRLKSFKLQRKWPSLFPLCLLLVVFVEAYLFTAVATWQLSM
>DECOY_tr|F8VPW7|F8VPW7_HUMAN
EWAYVTLLELAYQPPKLGKKKLKCVKVSVCVPYSSRGFRCKELFGCLLDLAHNLQRMFCTDPLLYDELKFDLKSPTARNLDMM
>DECOY_tr|H3BPB1|H3BPB1_HUMAN
SCDNSYAYPSEAAGDQLSELLEKGGVDSDGVLLKFLLYDYKSVPSGQSX
>DECOY_tr|A0A1B0GV89|A0A1B0GV89_HUMAN
HVLTKWGNNFCFLHSFPFLLLLCLLVLGVVKSPMKRTRAHKVVDAGPAPKRLDETDASGEGLTAPPAAPTQPFASPRTKGGAGGPLKTAAHGPLSSALTSTRTLPQAQLAPX
>DECOY_tr|H7C0M0|H7C0M0_HUMAN
GYLPKCHLKPTMRFSCGSFLHFCCTDLEPLQGSLPGQYCKKVHSDELVHNGGPQLDLLLNPTQYGEGTKDAHEALAKEKLETYSVLKGLPRVEDNEYATLHLSPYHQKPLNQYPCRKYLX
>DECOY_tr|A0A1B0GX04|A0A1B0GX04_HUMAN
SASSLASHAGQQNLSSSMGLNMLSARLATGQNRMGLSAPMSLSQTAAALLGLGAASLRDGHGQSRDSLSSQQFKSSM
>DECOY_tr|C9JAB9|C9JAB9_HUMAN
YKLEGQESTFLPKKAYHEVLEEMTSKRFQGLCYVTKELQKVFKHKNGQKALSVSFDNPSSESRDLLFDGEHRGENLAMEAQRHTKVGYYWPNGAKFGTLSRPLYDKCTKGLLSLEDREEAMYNKFVYAPMNLDYRLEGPDVFSDDAPSASDPVSKRKPKVGLSFFKDFVNLWDM
>DECOY_tr|C9JXP0|C9JXP0_HUMAN
YAEESGRHSKGSFNQRYSSAPDELSPYFQLKLKRDTPAMDALPGPWAQGVLSYRTSGTFSQQDRRKEAGRPSRCVCLSAAVGLLVLLAAGPWLLETGSSM
>DECOY_tr|H7C4Q3|H7C4Q3_HUMAN
STRSDAPTWSSRSCCRRPRPCSLLLSQPTALPHPCRPTPDQRPSAPAAEQPRGPVSSASWLARAPGTPAPVCCCRPATRGADSRSALHSAAAQPGLGLPPSRSRPPLLARPGQRDVPGAGPGRWPPATSDSGLCLRTSPLRASSARLLCRPAASRRPSAADCTSQPRPASTWPTLAAPLPRLRPRPTRRPKASAGAVERASYSTQAQGQRWACSCCRSTGALSPAGWPRSTQPGLSGARECRCRLTRAPCASSSPGARRACALLPSSKRLELSYPPLSLTTGLFGLSGSVGSASSTSTTEGPPSLGSFRNLPSLTTGFFGFPGRLGALEALSRALSPLLPLRTHGLTPAAGRALAMDKFLELESQHRPPASSPLATVMLATDWTVTRRSPQYPATPGDSPGRRSSTSEPLLSSRAKPSX
>DECOY_tr|H0YC40|H0YC40_HUMAN
ENLPEEVKRAPPQLKTQNSAVKFMYVLGLLQALALLSLGSLLLPGHMPLCAALCLSLGVVALLYALVQLVLLALVFSTLGLATSFVYYHLLLLLGTSTVLLGLGTAKNX
>DECOY_tr|F8WAR7|F8WAR7_HUMAN
QSGQLGHFDGANLLAEPTDSLFDGDVVPVFSRFFVSEQPLVHWEHNVLVQARPRTLCAVLETDNGGTGGPPCGVLHALQTRRRAAEGMGVTAWPGNPAGSQLVRAHFLRGSPPSLLHMGVSAAGASEGFLTVSTPDGGFAAVNEQVWQLARLQDLLGVNGPARESGPLALFGFAGRVYNMSVLVRTEAQVLRFGDYVDLSSAGSYFGGGYLWVLVPTPSTRPPYPTWVNLYLCDESLRENPNWMETGEFGPYLTDVYQYCVSQFTTADVVGSWPKQPEPPLRRFPGMPPEAFPLGLFASVPGGPKTRLLRGRLGRGVTVLLEADREGEAGVGGGLLWLLLLLLPSALSPTHLLCQPRPM
>DECOY_tr|A0A2R8YFA9|A0A2R8YFA9_HUMAN
RTSLQCRGSFVFSEFHQDEKARERLQEELSDVKLRDQELVQMLETFVEQEENLKDEKDQSEKELKMREKLQERLSQHDELELEQAMLLLESERYMKLKELNVKLFWEQLLQAEDQTGSDAERGLKAERLVGQLESRARQEEVEELRQQLAQKAYRKLLEEKQVLKQMKAEKKRRRLLKKTKELQLSLQPDFEEDASSSSTSSASSSAETVQRLAPFKNSDAGGATPPPPPPPPPPPPPPAARQLSTKFLQPSKLELAQASDEPLKRKVPSGFLRDLKRDRQSEQLFSEFKSKDRLLSSFLSRKKLPKPSADPFNEQLSKVELLTPVDEKLSPPCRSLAPFKVSRPNPLSHRTLAPDPPSFASSQRNGPSHQDGKSNNDKRFSTLRSTCAQAPLKTSEKQAWKKAGGESNSLLPELRRSLANALRLLPKSPPPVRNEGQAQEAPTGKAQEMRGQTPLPEGARAPLLLRPVKPLRVGRGGNEAKSQSRLEGKALHVSEPLSDNWDLLMKTQEQTLVKKLLGKLKEVLVPGGEEKREAGTSKGREDEGALPSLEQGTWRSKDGWLPHPRDHNSGLDGLPAEAPQCEDSTMEAPDSLGDEGPSVLCYEAWEKPPHHPLYLPLREPAGQAVRRRAFNPTPPSPHRGSVQSLPESATMQPPSSGDPANGSVSTSSSSPPSSSHSSSSPLPLSPSPKDPPSMRKTNVPTLSWWFRREWNQKYSPTPSQFSNRAQLAAHVRAPEEPCQPSVRASLAEGLSTHPLHPSGRPWKPEECPETHSGESGGYDSETDSSSDESTVLRVVALVDQGAAEEGPSRLVSTWESPLPSAADGEADSHQPESLKSRKPPSTPEDPPSGELTGLAAVACSSETPTRRDPAEQEQWTAEEREQKQLERRKRAKQSNKTCHLFHKPCYKFGEDCDFTYAARLLTTACLSRCFCREHFFHGEASRLEMVYRKKVCFYCTDSGGLNLPFKRSMSELDPSTAQKARPHDNMYLNVLVEAAAGLGSSKVGVTLQPHVRTLHSPHFHFGSPKKSKREAPSASDVTSPSSSAAPDPSPRLSPPSPPHTHSLKGSLKLNQPFDGHGFMSALHAKAKELKNFHTRENALNQRKAQLKLEEVQQRLWLVGSLAQRARPTSPLTAFNETGGLQLDKSRARAWRPSLCESGASVKQLRELVHGTVVVSPFRKQLPPSPSPTAEEKPPCCSHVPPGSSSCLVKPGLGSRRVEKQMLSPRNTSEEKFALLQNAMKSKVNQNGGKESSGCEQNSGLRSSSFNSPEDLNTFKRRRKGNMDNEGTQGDRVPRKRTPFTLNLYNNSLSKSALSLDANEGYKRNWSDVRPLPTRGFLEYKFSLYMVMSKLDPEQASAMKEGTTVPPLGFREEAVDFALQNNEVADDENLSDFNLLERPRFHLLACLALGRSWSTTLDTVNVHQYGETQQQCWTLKLSRDPLSKRESLNVRRSVGSRLELPYHELKETLYLKHVQHRPVCHSNLNPRYTGPDLTYQEFKNNLNEPTTQPLRLYLSREEALLELPPTGQNWKSVMWATDFAALFRGACGTGMPWFPELLSDGVLAVLLQHARQREVLAANESAYMCTFDFMAVDPQGYHNMAFDLSPLQYNTAFDAAREAYSLLNDQNVNEACLLMETDLYDNLLVKGDLLSKKQATMVFYHTCKDYYVLNELDLGTEKELDQFKFQNFLFAVGSLEEKVAEATSRNNLFNATLALAKLRGFKRREFGELTRRNGDAGLLVDFEFESLSHDTPLFERAWGKLQNEQDEPPELKVVFEVNVHLEVGLMLAKVFLLLQLRQLSLHDLSGACKFGYKKALGFRGLDHLTFPWLHLVNRFNSSRKDEVVVKVAGLYALELARTLGCPGGGVLLKCTNTCKSRKGYKEHSRKGDKLYWLKAKAWTTKVKSKLSFYRNHDLPDLDLRHTLLNFAQLTKGCTSAQVFNEFVQGAQAKQEDENEGM
>DECOY_tr|A0A2R8Y5F1|A0A2R8Y5F1_HUMAN
VFETFDEVSSLRKRLQGVEYGPTPEAPTQAPKASHSPPHVLPLSPNSYAAEECRLRQRKLLRHRLALKWSPYLDTPNRSSHHVQSAMNAHLAMRQAVFPLRNDSVKLAVSTDVLGEMKRDCQLSVLNCEYDLPTVLVHVFNFQKTGGLKLFDEGSDNYVLSVFDNGLRKKHDRCKHDVKDTPMLTALHFVAQMLDDHWCYTFQGDEGCVDLGGLYKVDPQCKDLELRLGLGTLFETRYYSGHENSLLALESNSQGEGVYLVAKLHTDYSPLQDLLQVRSEFSENPLLLKPNSEDGFFPSHYLQLFVFSPNLGPKVEANSATRAKSLARDERKVRRGSPASDSLTYRGRPLGSPRSPSSSPLPGEPQRGSDEGSASWAASEGDLTGSQRSKAVEPSRLGVDKADGPDGLLDQLTQLEPSSSKSSLPQSPQFSLDVSRPGGESSVRVELPLRGGVLEEAHLKSEEQSSVSSRSSYADRRTDMGLAAEVDELGPPEVLVPVEGPSGEEMVVASDTNRSPLPPKPATSAAPVSLKSYLATRDHKERFEAAMLANSLEQLPMNNLDSSFPSLPNELSMLWSTNGTRRPVLLEAWGQTLLPVYAALNKTEQVPRVTGASKAEKPAAPARTPGPSTASGLFQSAPVDLAGRVLGHGGSMRSRVRDARGSVQQGAQSEKLAPAKETRQVHVGPSSSSEPGSQLEGSDLGLLRSTGTGVSTTVTVKLNGVLWKTRTGGALLFEGVPRKSPVATFNSFVRYAMMDLCTETLELHLKNLSDDAQAVSNEDASGLSASTLSTQRKLRPENLSTRSRAFSKDEPTDDFSLLVNRSLKGTLFPVFKRDFPRLRCLFWMALVHHALCVLYQNKFSPNTYPLSLAFVSAYQEAAFRNYLHPRLALTSLFELLPVAMSATASLHTKLVVLVPLKALLLDPMEVSCLSLAVVCQSARCHLLGQELCYVMREKQKTDLYNHYSLLATLVPVVALHLDRTSFGEPARGRLELKTPGSLMSCLASCLQDVSCPSTFLLKVRYLSEPRLGLVKLLKVWDSEKQLCQLLRVFLLSYPVSGRLVAPGAPAPGPPGTPPSLPGSKKTESRGEPEMYDCVCYPSRFVVGKDNPLGRLHLSDRALLLLFDFAQRLLSSALPLTYSKHYHLQLHSVLMEYRVTAHSAPLTYKLTQLLVLLGLVAKTVDELSASYAAVRDEELEPPPSLRSAMKVELLDLLSNFHHTHCGEALDVLLQTAKRQLVHKDDEPLHSLQSLVVSNLLEEEYFRQNLLLVFSLVDLKVRLVARGSERSFRFEMLAQLNQLWGKDAPHLSQRAYSLLNLLSSERPQDARCEVLEFRYEQSGHFENQDCLEEVTTLLDHVLRTLEPSDLTQLQQLRLELLNLLLDWAVVQLKREKKYLRLTLSLVLEYSVVENPCAMAQYFSPLVSTPSRNLSYRLHAGWLAMGVFFVARGLLPADEMYRADEMLHCMNYLASHGLHTGLLRNMKLWCPECLKVENLRTCLTVLFLPLSEAPLCNYCVVADLVQLSVELDVSSARTVCLLCLMQVRMALYEDLYCSNKFVLNVLVLLFESSLGVDMWQLVFDALEEELYTLRHGNDTLKEFAVRLEHLDENSPYKDLKVFFLRALVGRLEGQGQVLKALLALVARHAELRPEPQLLDAVKAWLAEVAHEEKKFKTAVECLQGLRMRLNNLGCEMSLRELLEATLLFETKAQEGRSPNRPPTGLGLLKLKFKELGSKDSTKPAM
>DECOY_tr|C9JB16|C9JB16_HUMAN
RMNPSQYLQSLLAQNKTQSPNNAKFVTLPETAGPKPQGNLKGLAEEAERKLDRFLFGVRGSLGTVQDVLRLSTLRLGYQSFLQELKEQRT
>DECOY_tr|Q5JT35|Q5JT35_HUMAN
KSEQAVPGKTDSRLAKVQSANDGHLTLFPNTTATHLPPAQTGALLNNLPLQTPGPLQLQQLEPQHHQQHHHQMLQYLFAQHQEPTLQQSNLLQQFQQQHLLLRQQQDSLLGLGSASNTLTAPMPHTANPPVTTHTLPTPNQSMTVPTQMVGNLAGVLGNLALQNGPLAGLLGGVASVAPLTSTVPQMGSALAGVTVGNVQQVGSVGSGQQAPSQGAPPPTSLASSSSTSQGSSTLDQNLVPLSNDPLFSNGLHPKSSSNLSDTTPATQASFTHLQHSPSPNATLTPFPVSLQANLLQRLKKEATLKNLQEERRLNEVQLQHLKSLMGLLDSPTGQELLFQQGESWRQELLQELSAAVPPLNELSSNGPQDRYLQLSSVPRLPSSSRGPSSRGGVLRNSNDGLDQDTQNNESQALLAAMSSNRSNGYMHSPAQSLSSGSLTNAQTTAVAPAASSVASPSLAGVQQLHGSSQQPLHSSSVPTSSGSGSVVNPFSVAVDNSNYLGNHLANLLESFTTTPCAGDRHYQMSLESGVPSSGVSLSQLSGRNLLTPKSQLSSSTLSGAASAVSSTPSASSVSLHSVNEQKNNKGRPGPGKHSKQNKRKKGKEVTEEELGSTQRKAYGAQPFPSAASVTTGPRNGGGKRPRGQGSSHASKKSKGGESRGTESVKDGSSTHASVEQFNANTRFATTDERKLLSGSLSNNSTSTYKTETTVTLSPVLAPSPEPKKQKHKQKHKDKEKKKYKEEHKHDQSHSSSDSLSQDYRSX
>DECOY_tr|A0A087WX70|A0A087WX70_HUMAN
KLTMPLHLNNWPGMWLEEDDSQTHDSHFELAKELKNSDLMSEQEVTKSRLRNLKPVATNDTGVPCPAFTVLTRPANKMETSFPKGSLTNLPVNEEHTVAKLDKKLFPGGRPVLSAKVLNDTLCRRARTVVSGNQALYLNGNLNSHLSPHHRLRNQCEPASDEGTSSTEYREDVVKLLRKRMAWEEEEYEEEAEGVVEGYEEQGAPPLRRRLSGYQPMEYGHEYSYYDQGYEQGPDLGSEMSLEEKPLLSRPLLQQQESGYRGRQYSVLVVLLAPLCCLLLLFALALLAGETYGLSERKKGLSTVAEPRTLELRLGGEGYYPQFKLDDNLKLGDLKFELFRNDLRANTQPDLAYVTLDKCTYDELSFADGRRHAGLSEVVKVAGPLQEQVRYDLLETLDEKKLEVLTPPVNSVLVQM
>DECOY_tr|B8ZZD3|B8ZZD3_HUMAN
GQQNLELRLGAFVALTGLLCVLMFVGLLLHDMVMAVKYWEAAANNSEQDKSMTEALKYLGELAKSVEPKHLLPSHFGMPPPGKPGSLDSLDLDETFKKLDKQRESRKPMTSFFMLNPLTDLFKRVVWNPMVHTSPRSHHTNLVLVTLLLSALVFVMTFLMKYGLLPVASSTSPLLEVLVLLFVTLSLLVSLSLTKMEGSDTPLYFVLGTLFSFLLCPLLVNVLFYLPRLQMVFHYTLDLYPTDPCCSYTVSKHWRGSKELVWEGSEMFNSLDPQDSEPNLAVVSGDYTWTGKLMSCNKQRLVNTTVLQNVEDVNLLQLLQLGVTVEVVRQHDEVRPVVSSYKDFKLAVRLTEHESGLVLGASCLSFLLLLPWPEM
>DECOY_tr|H3BT34|H3BT34_HUMAN
VQGGHPQVATPHHHSSHVAALAPGHSGSSQPMASVQYSPTVSYQLGTASQMTESVAEYVPPAPALRVHQHPFAETSGPRRLQQAAYVPSEQDDRRKLM
>DECOY_tr|A0A2R8Y4R9|A0A2R8Y4R9_HUMAN
HSTTLTDSTSSGPSPVCPSSSKSESSEEKAEDNGPPTAPSLPLLGKERKKEKQRRMNQFWKLVQTENLQLSAALERRVRATLKYNFHFKEELETLKQTTFNRTVANPQGLYGYEGKVGKTPPRKNKVMWDFTQAPSSTESAPRSCAEQHSAHLPSLSNNYTALALSQHEQGYSHHLYQPSGVAGGAYGQHHHHHQVMPSSLNGSYVAPACQPYGGSVDAEQNLAYPSYPASFNQSGYSPGCSSHSYSVGLNGSTQYTAPQPRHHHHHHHHHPSGLQVRGGVLRFDDGGCSNASVACSQFTTRLHDSPYRAASCTGSDGSSLLPYELFSNRMANDM
>DECOY_tr|J3KS82|J3KS82_HUMAN
SPLVTGSLLLKSSPYLGGLLTTLFPMPQFSLYSLQVSGNVSLTDRVHFPRVHFYQVFLLGNVMKVFDSSQVLFCLDFPMKGQFPMHKRTEEPGWSGNRQTNCVVYGGDERFPNFHFALDNGSFGTQFNVARFTGSSSLVTGNVTLQLGDQLGGQLTGSFPVAPSLYPAQSGSFAM
>DECOY_tr|A0A0A0MQX1|A0A0A0MQX1_HUMAN
MSSGQSSARSTTSRKKYVLMSLYKAMKLAVDVVESTEFLLREEDVVKLYTNALPAGFSLLHEYQFVELRPGERKGYVSVADASVGLWLEQPFGGKECEVDFLTSGYGPWKELLAMKYAMAQEQNMGQKRFKWLDSLRAASSVEKELWMDLMQEEEKVRQVVSGRTFRRSLTGELFSRRKTERLECPTFKTTSQSRLKARLQLSYVEELPPLAAHLTYDGQLYQRLLAALVQLNEEPAPHHGHLVAEHAQEFMFAFEVSKDPVNDTDLFCYKLFYKFWPLDGVESTAAKLEKFALVDAVVRTSELKADVHGNYEFLAFMRNSDEMALRGLKLEVVEGATTHSNLTKLCSGGGHCYVTSTMERQHLLAELERDSPVFREKCKKTLSEYTFLAKYEMESGPFQRERKLLHKFLKYLLRGSPLFTCSLCTLLQWSYLNGVSGPHPKVNTKQLLQCYLERDLRPLDHGTQLLGQLLPLPDSMSELQQLSNFKLLAEDQLTTYKGKDLLNLNLDGYPLPLLPSHLPHHTRYLLPRKNYLQEVVDSNLCNKELDQLLQQTPTDLPKATDTVNQLASSRWTAENLKLTYRLYCKRHGYVTVNWYGTKEFKLEDPPVVSCLSNLVLTGKLLAKNESKSYYDLSNHTLVFRKKWKLLSSKMPSKNVKEHLWRGVLFEQGERVTDKGRSQLLTLWHHMEEPTDANCHLRVNATLLVFSNRPDPSDSACVSDLLGVDLTGVANQPNAQEDHMEQLEQDTSAHVQSLVSFWQSADEPSEALLHFRTDAMLLDLGNKETTNDLLKEARTVEVTKGKLEESDNEFYMKLSRVFQLRKKWWRRNSLTSSGGKKGHLWGKQLAEKQRSFWLFTEKDLVCRRKWWSNMLGKGMYLFSHFYPLTVCSYVSRRDYSLEDDTDRFSDFDEESDEFSSQAGESSRFYAGSSNYTGVSRCYDPSWQSGYSNSFTVSSGSTLAGDEYDDQDYDYDGDPSPLDGANQPMCYTSEGSSSNHLSGSDQVSPALLVTSDASPSTPVVTDNMYPDEESSDDSRLGSTRTQDSHGHESPNPSKDFADDDAEFGEDVEEEPYPQSFNFNKPEECASEALESSFESGVSLRSELRNVCEDLEDFNLSELFEQARACAEEERRLLEQRRDEQKLQLSAETLSLEQQKERMQLDELKEERLLLEEVKQNKEKQELRETLEAKEQKSQLAELEQKRQTEEEQQRALEARREREREREEEERKKKEEEEEKKKQEEQRKEEALLRQYRRQVLARGLKQQFVLAKKHLALRRRFLLFRAYKNQLLVVCYLKRVYKRQALFGLVHRALVMAAHSVEERRKEEKLQELSRELFKVKTGLQWESNSADYLQLLSTKCRGVDEPLALRNMLRVQFSLSDLEAGERKQYFDQFRRPVAYGKRARLVTELMGSRYLQNLVVAQDFQDPKMQMNKPLRCVFFPNSSSLTAMLSHLSKDFQSSVTRRPKHSGKCLTDQNRNSSVHEFLDYLFDRFSRELLNLLDRDFTRDKNELLRGVDYQVEGAYKHVGFNNVARVKPVYFHNNAHQSHKLELLTSDTAQPFHSEENLLALLGKKLELLDLCEGNDLWDLDEWVLGRESYELQELSFLKHNFYEQKLENAYNLNFQEFHNVEFNEFGFLDLLGLKSFDENKGRLSNKKLLVWEFCCAYLAMALSRDSDVAQQVNLPTLLEERGLFMRSQTLADTLQTPDLGLLEARLGSAKTFSVQAGGATLFELNGLHLLGALRLSVREVEKESFQMVDMATLVREFSEQDSLKTDEVCGSQNLYHYNEPTSLYFEREEEHELGALLAYFLHYRNEGPNRQVRVKNELLYDVRLGGQLNKGQCLNLQVKFGRFSSNNNYVKTANGFAEMLPSSELLRAEVCSKTKELSLELSQQSLVSLKFLLKLTSEKTGAGSEGSLLLCQNDRKHWLRCYCENALAFLHPPLEGLRRHSYQEMTAPEYLGALPQYPNVSALLSGLYTYLQRKNRYQFLNYMLSGGHLETLSAMDDVGEENTPHMATKVQHTLTSKQYTFVQGYDRTFVVLGEACSNVTSPFHQGNRELWRVTGETFFNRD
>DECOY_tr|H7C5C8|H7C5C8_HUMAN
MNQLTHLKQFTLMGLLRLLAWLLSQLSPYTSLLLLLFLTHNRQPYPMFLMSHRCSFFHSFLKGLTNLARLELKLLKLMKKFLCTTLRQLAREKHKEHKGWE
>DECOY_tr|H0YHU2|H0YHU2_HUMAN
TFWRRNKQCWTPTPGSSLGQSCLSHRRECRAMFLVLNHVLLEPVTCFFYVYSFPGGMEKAGTFNVVTNMYQLQSSLSTVAVTYFNSRNKLLTAMLTLLVLSDKQNFTKVVKVLGDDX
>DECOY_tr|F8VVA7|F8VVA7_HUMAN
MLLSKWLQKEASQLVQSVTQETLPVDERGLARVHVVQQPDSELLVGGDVLEDVALFLGEMNELLRKAEVKNQTAWARQSSSEHLGGAQTSGRTLMQSLSDFLCNLVAMLMLENEYSSGLVYFYLDLSKSYVVTLGELLALESDRTHKNLTFKNEFKAQKEVSPYTDDYKYAFRLDGDNDLLLLKAVTYLSPELLLARE
>DECOY_tr|C9J0F8|C9J0F8_HUMAN
FHFDRQYLPEYEYFYMWNRVELVNYHPLSLYWMVFFSLLSLLLLSKWLRSLSRMSPLVTWLASAM
>DECOY_tr|D6RHU6|D6RHU6_HUMAN
ALTPYLRSCLCACLGLLAGFCMLGLSVFPLLFQRCWLYRTLLDLGSNHNGPDVKFEMFQETLTFSVKCTVVDFSERTEPPSYWHMKNPLTLRRCWLGVTGNRYFLADNYKTEDAEDSLFEDWLKSNLDSSNEQVPRSYEYWFDTGLSAAMYLTSLLSLVCALVFATARFNDM
>DECOY_tr|V9GYI1|V9GYI1_HUMAN
RGPRWRRVHSCSGASGPAAGPTPLCLPSGARTHHGQVGGALTPAPSGHQCAAPGQQQAPGPARAATQHGVQAEAATASGQRLRARRQRKRAPAVADERRPCATCLAWLSLLLACCGLVWLAPPAWSVPLGM
>DECOY_tr|D6RBA9|D6RBA9_HUMAN
MTPDLLHCYKLKQVRESDQDGAEPEATASAAPAESSAAAAAPAAAKA
>DECOY_tr|F8WCP9|F8WCP9_HUMAN
SLQKPEASSAVCTHGNSLSRPSQDDNAPSASSQLSLLLFLPAVTLKLWPSQM
>DECOY_tr|C9JDR3|C9JDR3_HUMAN
LPALSTLNKMYQSLAESSGNHKLLSWTAAGAVLVHKPALSDETWKVLCKQMSGNVEPHWLFDKVVSAKTDEFPLNEKHNGEKEFQPNLKLVFSYFLRQRLSDGLFALKHDVLCKNAESKLKYHMM
>DECOY_tr|F2Z2G4|F2Z2G4_HUMAN
PVPLELESDRSVTWNPNMTKLPPLVPPVCRFGCGKSCKCEGAQCNEDMVCGVLCLGVLKVPCDGRGKGPLRDCRLGCGTTCKCQEAPCLEDGQCLKECPKNHPPCEGKEAHEGATLWSELSGLALLKALLFLCSLMM
>DECOY_tr|C9JPC0|C9JPC0_HUMAN
MQVVVKDCSTFLDEVLEMDNLMLARLLAEPRFSKRFFVGLARCLLASNEPEPVYNVCSVYEHGWSALEEQSGVRLKYLCREEGSMTMALVSLLDAARKFNEGPAMNEYLKEKYLHGRPLKFLKPPVSTMSTTSRSLRRQLEELARPYLSTKDEGRLEVLMELEDQLKQDEESLEQKEKDAGDRRDKEGSKPEDTGGPAAAPSQQPQVPKARDGGEKE
>DECOY_tr|G3V3Q0|G3V3Q0_HUMAN
EYEDEEKERLHCAPAGHNERTQATGDNPASLKDKKELVKVEAKQQPMEPQLEDDSSSLCWGLDEQSGKSRKQPPLVSDTNSKFVPSKRKLHAKAQAESCTRYPENAAGRQACLLSSTSKPDKPKPEEESEDSSSLTRWGYDGEQSM
>DECOY_tr|H0YKU2|H0YKU2_HUMAN
TQFAEKVKTVANRVELKVEQLAVGFDNGDEKLPLLHQLWTLVLLKCKELTWVEKPVLALLSLKVENGPLFGKCHVKKEEKQDTEM
>DECOY_tr|J3KS32|J3KS32_HUMAN
PPAQLTSLHTQQSLLKAEQESPYANRYHEYLWRDLLQVSKEPLNRRRRKGGSGASSSLDLPLDMSDEDETESGSAAVLKKGKGM
>DECOY_tr|H0YN85|H0YN85_HUMAN
LSVAASGFRDLSVFCTFSGEDARVRVQRLLSANGQALLDPFLARTNAYASGQDQGEAFSHVLKQTDTLQWLLNLQALSFGPEPSFSCCLTADTGVLAVVPDEPVQVELAGTLCFWLAGLAAGVHVGMGPSRRRGLM
>DECOY_tr|H3BTS4|H3BTS4_HUMAN
PLPVPSHLPPVSDQRTLSRGTSVVNFSDTCDCQVHLYKAPRHNEVVVLLGAWGHTLYYCTMGREGERHEGX
>DECOY_tr|K7EPR4|K7EPR4_HUMAN
MLEFDGDPPLFSLRTDNDRFSRLVCQHKFVDELEVKSKNRSGTLEFLRVDGLNRLLEPMGSLFKVKLLTGVLESLLVSGNANVLLNVSELVDLFVEKKNKEGLYRSWSVANTVTPPRVKTEGSKLNSQQTLYEQLKLSDTTQPFGFDMLEDLLEYVLVFNRDLSEEELKEFYECFVELKTYLFSYVLSANAKNSTTAVLYLNSKHLWLFHVQGHSLLPALAGEEREQVLLPMFHEKLSM
>DECOY_tr|A0A2R8YFM9|A0A2R8YFM9_HUMAN
SLPSNKKKRGTVVKPPAPSPLLELFPPKKPYLDFDVHRHDWSRWRDDLVPELVNAFLSNKEWEENLKEPLPKLLDQFSSETDSQLGTVQFRGATLWARQKKSQKKAEEKELDLPEVMASLYDQSYTRKRFPKEALEQYLKKEALETSNMTQTSYNYVKANAPASKLLKVAVKSPKKPSVQYAETLKNQLFSKKHKDKNMLMARSWQLKYEQHAHLELTLTSRNSHYDELNPAPQPPLAFKLEDTLEEQSLPMGFEQSLKDLMASSPLLRDVTVDWLTTSNYCLDHRLALAQFRRRVETRDLFFVAQQLLLETPQFLHVHYLLAELDGYRLRSFLLQSNYLKVKRYHERSPLWSQHNEWLRQLGQDALGELLFLHKTGDLLHFGTLVDLHQQEQRVRVKVFASLLQQLRTVPYSDLGLKAANLMTLDQLLSHLLSKKVFDFVFLRLGFQSGGLDPDARAAGRALPVALDRVKLLQSDAELYNRGPMPGHQHGRDPVGLGVKRRRVSDQGCHTPQVECSHLPVALNLKYHGLLLDAFSVQALGYPYWKMNQSEFPNNETREPSLLAQFNLYSDLPDEGFLVKPQSCEEKRSRDDHVEVVMPPGELYRELDSPHLAGLFLVNLDQFYVHTGHPEKGKVHTPKTHFQKYCYVPMCRLELEQLPVPQSPLCSAKCKLLTLPNLDKQQEETMLPVEKTLTLLCDLLNAKSESRGSVVTQWGALLPMVALQLSFASKRQPGTLTPDAEEEALKKPRRHQKRRLGESKDKGLQRSRQDLLNTLSSLSESELLKELEMMSAGALSLTPRTSVSWQLTSSDDKMLKSEYEESKNSSTEPEAQHSGQLKSPKHEKTEKQGPPHEQNSEREVLNTNELGQESKRLQNLVLRHVEKSHFAGVDDTFGAKTRLYRYKRVSKMKDTNWRLLTKLHFNKKLLLKETVTLNFTQEWSVWKADGEHWKPVKTVGSELFKVAVMPFLLLDKKVPEEDDPLLFYELHYRRFKMTVSSDKTPKKHKYELLSAKYKGQGMNVPFALSLTKFCPVVHPVDSSFTSAPESSSELSSCRPDSDSEQRAKAKALHEEVDCESTSQYFSTLSSLPELSAPDEEWEWAHLSM
>DECOY_tr|K7EJ28|K7EJ28_HUMAN
KLVFGLFTGHPSLNKLRARAPLLVSLLDGQHLHFVGASYCSNYRADPHSPMRSLRCFLTERQGQGRESVVQGMTFTVDQFLVQSYLLYVGADQRLVGYGQAQLRGRRGLAPQWM
>DECOY_tr|K7EMY6|K7EMY6_HUMAN
CRGSPLHGQSDALPPAEGQHEKTLFLLLQMNQSLKTKLQNGQWKKSQWCKLNTX
>DECOY_tr|H7BZV1|H7BZV1_HUMAN
XSAPVLEEKPKKRDATDDPDLRNTVTVKVLVLHNGGRQLMNVVRQHGKVVVNENNVELLFDGRTLGAQWAVGGEDVSELYQLAPFAPTPTFEELPTDKAARGLVFGFGENKKDQLVVKTEELLCDSSTDFSDYSGVTYRHFKKLRSDRATEKT
>DECOY_tr|E9PH32|E9PH32_HUMAN
RRGRVLLSVQFHPAHAHLREHLQQMRLEARVPDTLDEPSAVSRLLLLFGGNEGASVDTTRPRTATTPTATPKPMTKTASTTKLALTSNTRGSSNTTTPPVSPLPRDSTPFPKGTALDMTPTESPTFKNLAAESPSYSSASSGAFSTKTGVASGAELSVPAAGSKVVYSPTEVSLASTEELPRNSVTVLAGSLTTAGPATVREETASNTPLPTGVTADPAASETTGATSLTEASATVETLHKPAETSDPLAPPDSTSSKAVGETPLLDTDSAGPLSSTTTELETLSCNLVELNTVTVLAEALLTVDSGPSWSPTLVPHPGDSSASSESRASPTLVPHPGDSSASSESRASPTLVPHPSDSSASSESSLKGAETSTHALTLLDMTLKTAEESSDDTCLTDFLAREPDSGTLTQVTTMGAGEPSGSAASTEVSTALLVMFNPSKTTFRSTRAESPRKLARGTEAEPLPGAPTSRASSTEASLTQTELAAHGPALTMAPVETDDTTMATDRRATSPGASSGSVGVEWCFFFLPLALGWLCGM
>DECOY_tr|A0A0C4DG78|A0A0C4DG78_HUMAN
DQAEPPAPPAEGEVSEPPGGRAAGAQARETSPQPRGAGGLAYKSKEEHKTQHEALALSFHFKTWCGQCARKRYGGHSSHHEMLHSLWAFAEGCEGCAYKPRGSLGPEDAGPGQGAELGASDGSSSVGELSQGDGDEPHRKPTGKLATRGDPAPQQLVSRQQSGTASDSEADQPDQPDPKAGPQEEEEETTGSPPDALADGPPAETPLEPLVGAPAAEECACGASERRQGGPLSSGQPRDEVRDLTELERLSAADPQSLQYGWLLKRLYKSLNEEAPDLHGWEGLHQPDEPFKSKLQETNAPGDEEKTARERRVQELFLPDPSLWPTESPAPLEGAGLAQSPSALEGPLLLPDMRHEYVGDSLLSSSGAPSGLLMGPEELVDALGEVLSAKKACSEPYQAVVWRPKRV
>DECOY_tr|F8VXJ4|F8VXJ4_HUMAN
ANLCLREALLLFKTGLVYVNVQLLDSLDLLMHPTGERTCVLYLCAALVHAKRMRGTLRHSVAM
>DECOY_tr|E5RJJ2|E5RJJ2_HUMAN
LSLCSRGSDQRSKSQGATKRRLPLTSRLEMYKKKESRGRASRGPM
>DECOY_tr|E9PL60|E9PL60_HUMAN
LGEPTLSRYAPQHRTLVLRNHLLRSLAPWRPASGPARVPKSQARLCQELKETLFHHGNPNLHREYLVLLLRVAGSRHAPWYSGSGGKAPQAPVPMSSDQVEARLGQPAPSNEGSPSDPAHDGGSRTRHQRLEDLM
>DECOY_tr|H0YIB8|H0YIB8_HUMAN
CLSMLVKPLTWQAQLGNGGSTLQHGQALRSVRERLRQMLLLWSSVPSGDWKNFCPYNLWAEAEQALRQWKGPDGGGLNGTPDAPDLLVRPKPTLRRQLKYELLPKNFDYKYTWYLCLQQYNLVLELVRTF
>DECOY_tr|E5RJI6|E5RJI6_HUMAN
VDTVPQKPPALDADTKKSMKDQRRLTQEELQQKLGYREEFRDEVKTPVLKKQPQGKLFPLWSM
>DECOY_tr|A0A2R8Y4X6|A0A2R8Y4X6_HUMAN
HGLKHDLKGWEFCHCRYSKELLFDGLQLGSLLECMKLLCEADPLMPDFQGALDFDCQCFRERYGQVLTPSRREWKVGVHRKYKKMKVNMALRYAFPVTLDRYLSLLEGGQKDLDYMLGSDEGKYETLTKELEFAPTDMKGAGRKHFCSLVLDLKLREVVM
>DECOY_tr|H3BSA0|H3BSA0_HUMAN
LYPEGFKRTCEMVGTSPRPDCNHTSX
>DECOY_tr|C9JFP8|C9JFP8_HUMAN
VGAEQLSVGPFRSGRDGNSAPQFLGYNLVKDLSQTLTCLRLKQAVWVTADPNRFLKCTQQLDHLVRVLVLTNGQSEERTAGGKTEPARALTDYLTEKESSDSESGVSYDSFSQAMEDESSTPRSPM
>DECOY_tr|K7EPD6|K7EPD6_HUMAN
AWLGEEEDQDPSKPHNTQNSHSKSFHDDEYNDAMKLRMNQTQKQLQQVRLKDRKELAAVEEQKKKTSSSLELLALNAKDESLAALLAEKQMELVEELKRRHERALNTLHTKEEALSQQTSSKLKAMSELEKQKVEMAMLLEEVKQEANRTASEEQALVMREEATLQVSRELAEELEERLDKKRDLSDQLQQSSDNLNDRRREAEELMQAKKKQEVSKEKHLNAKKVNQKDVREQLAEKKLKDDKNENEVKEELLLRLDVEAQKSSAEKDRYTLREELHQRLDSMX
>DECOY_tr|H0YMT3|H0YMT3_HUMAN
QTDGVGSTYTKRTSELDVVQLRSRLAGHLVGPALTSFVARVPWLSEKEEHVALTSVKALVDSDEAVQWVQLYCGPLGSTVLRLTHPVKLLHFDRSDSFGGRHKVFRDEPFLKGNKEVSRLLPKLLHLLEKKNLSEYGAVFVKGDDLWELRVTAGSLDFAYFDQYRLLSEVLWDDGPDX
>DECOY_tr|H3BQK6|H3BQK6_HUMAN
LVADVLDLVEEFVAPLYAGVTTVLWEEGTRVKEGRDDWCKRERARLLAQNRQLLTAQLLEVVEVKREPLYTGPGEFLWEDGAVKVDGKDDEFDLLKALHLATNPLVVQLPTLKDELVEGPYLPFPDQARLLELDARHRLVQGTVDFLVLGQARDSVPNAVTCYRHPPVTVRMMPAFLRVNDERQLYKTPGVERVSVNSNQDLVHLYHYPPRLLLFEETAM
>DECOY_tr|E7ENS2|E7ENS2_HUMAN
QQLQLLELSDTHLDLSPNLACVMFAVEKRMDRCMYSKGLYLWRSEAVGANVTQRRGDENKGGHWTVEATQEGNPGFVVWAHDESLALHVRDLGLAQCAGVVAFAVGSSDKLTGTLFSFLSQLHRAKDFYRSSLSNWLVDSKKVVLRESSVGGREPYLSLDVARGLQATRFAYLAALLSLDAVPFYTLGGPPDPAPSPQFTLEPVNTPLRVNVALFHEVFGLVLSLLVLDPEREGLEAAFRLVVDDLRSFPLLKTQAKALGM
>DECOY_tr|F8VP38|F8VP38_HUMAN
GKNTSLYSCKQFPAKNDELLKHLCFEQGERLPHSCRPHTFACSLPEQRSPVPTRLRGNTPLVHRLRLNM
>DECOY_tr|E9PGM7|E9PGM7_HUMAN
MKTDSSRKDSLLVELRLKLKALKHYESYEEAMPRTDKEQVRNGNRQFFNDEFRDKKRLRKKLEREMEQLHELLEPLSAAHLNSLGTDQSKCSPKLDDMPSLFGDADDEFQDLFRCASFDKTLTVMFDKPVNSDDESGEEEKELKEFFSATEGELLPQLLPRRKSSSPSGLLPLTNRASLLKQVRLRYDYLKPMVRQEKNTVRPGHLSEYYLLKAQLAKVENALQKDTMKDLDERPSSERKAEQKRLQLSELTAEVSKPLKADVLEKKQEDKEELQSGFKSPLTNRSRQRMPTLDEESKLKLSKELRRQKFALDNTKWLVEPNAKADSHSRPKKYEEERFDEKRFKKKLLSQRRLTLQAPTLDEQEDDYSGLSSRRRSMFSHSNPPSPPVETDDLYRQSQGYAYRFPSLMPDSDEDLLRQLRLGAQPSLHAEDSDSNREQWSSFAPLPEEWKNEDCLATLDSQPVESVFSEEQDGADQRNQKQTDSLSPHEQKLMTPSEFHQTHGGKDENKRGEDSMWEFDDPGRTEHRSTSNLSEMKNKTPPKPPMRDELRGTLLLPLSKNYYVKEVLLRLALNERCLHDNETYEVEFLTNYNELKLAMKLNCLDQKEM
>DECOY_tr|F8WE11|F8WE11_HUMAN
MSKCNWWHLCSLHSGYRLWTGSNKGPKDLCPLLRAQQLASKPEFGYAYLRGLLSKELNMDDFNDVLENWNSELVGDPDMGEPGGHRESNYDASGGKS
>DECOY_tr|A0A087WUL4|A0A087WUL4_HUMAN
LTSYSPPPPPPPPPPPPQPPPYQPVPPRQYWHPNWTLMVPVYLRSGQGRDGVPYWAFGVPYTPYAAYTPYTQYGPLQPVFETYTALHAQDELNPLSRLPYQNQLTFNNPRACDYSVQKLWRKGVQLVQAGNPALTPTLLGKDVRNFAVRDLAAMEPESLSYVHGSPLSHAGPLMELHPDVRLHDPYVHEDVPTYVNQVYYRYVPQYRVYGDVPYYLPPQPAPPPLSPPLPSYRMCHRYCYESDFVLRSTSWTLNPDHTSLRWVGLVVPFFPSQTVDFSLVREHDGLDVLLDHTEHVVPGSALRPGDLAEVLLPWKDRLLPLGNQAVYEHDLFNGSAGSDLMRAVFLTRHGPLHLQLMVQLHPSSADDQPRSLLEPGTASPGEVAPGPKPGLSKSSKAAPCNDAYHGGTGCYLCLNKRRRLKEEEQTRLRMAGGVPETPDVQHHSALHPLVLRAPPRSKRPAAARAARRLELHLCQGLLASLKSAVELHSLEEQLHDSLGEHYQDLLAPENWDLDQALMQFANSYDLVSGMGRQRRLKRKLAVRREQPDEFVKHMEMMFAPYNHMLYHRSEKLASARWARAGTMMSTVFCRVRVDVSFRDTKSEMFLQCQAMFPALMDPNGDKFEPLDEPCEEELPPPPAAAAAARGLELDDDEDEPTPEVQRELTTNEETKLQVQSQLNNNEESKQMKVRELNNLEESLERRRDETMNPVCAKSHGTKHSNNNNNNNPPPPPPPPPCDPGL
>DECOY_tr|A0A5F9ZGP6|A0A5F9ZGP6_HUMAN
MYLLSPRALTRSFGQPTQEVEYADCPEDACEMSGQYFDEEDEEHQYTQEQVPKRNYRNGDRLLLQRPLVKE
>DECOY_tr|H3BV99|H3BV99_HUMAN
MLQPNQADLENGLNLAMKDLNGLLSGVQTLNEEMEDREADNTRKLLYGGSAAGTTPQQLQGNTVPGPKQSVVNCPSNEGGDGWTKTYKAGSEFKNRTNCPCVCLGCKCNLETLKTETREMKDNLQDLGEERLNLQKEQEDKL
>DECOY_tr|F5H0V4|F5H0V4_HUMAN
VLWKFWNQLRTKTVYEDFMKDMHDFRRQTVPVGTAPLLQQCSLLTANLEELERERRLAEEQMQRGEQQKLTLYEVKTQLTLAHSTKLSNNSLLSNLMDFCKMLNRRKFQEASLKHMRQKNLAAVKNPDKSGSCNNQPSQPSPSQESACPSAQGSNPCRDSPGTVTVQPSGGHLPVQEKGGLPDQATSPFRLSVPAPPSSTGHGLDTVLLSSHFEPVGPRAALAAPALVVNSQSVTSALMGRKELPGSTMLVAQPQGSFAAALLLLLNLHLGPGCRPAWGASAAREGTLCSRTLGLPCSSLAVLAGLVM
>DECOY_tr|A0A590UJQ8|A0A590UJQ8_HUMAN
SDREDGQTSVVLGPQWDEDDCRSGEKRKPALQSPALRRSM
>DECOY_tr|J9JIC7|J9JIC7_HUMAN
WPPSTPLAQPLFPMSEVRPMALNLPAALTMPTPLNMPSTLTVPHALNVPATVPTPLNVPTTLTLPSTMSLPSTLTVPHGLNMPSTLNVASSVNVPRSMSMAAAVTVPNSMTGSSVSSTLSFPTTLTVPTTAATSTQCLNAAKKREKAVAEEWRLLTEVKQGPWSTVHQQQQQQQQQQQQQQQQQKQQNSTEESMCKLSGTKQCTNCNLSQSQGHKTLHSTLYAASLKLGCLNCSKVGERHVMHRTRLKDTAFAATCTQMLSSFQKCFRPETSHVKHVHCSLHDRPSFKGGCVSCTYKPTLGGEHRSVHYTRMKRKDRFQNCLPCEFKPEDSHSKLRHNLX
>DECOY_tr|C9JUP3|C9JUP3_HUMAN
DEQLKVGRKYLASCEKNHNLWAKDQCRTDCYHAKQGFCRCHKLERKQFCTHCVFNVLSDFVVASYRAEAFLLDAAWFKETKALRGKGGEATFVEVNERMGLTM
>DECOY_tr|B5MC64|B5MC64_HUMAN
KMQQKGQPSLCHVVEDVMVPLHKLAMTEFRDDQRSHLEQAQTQDTQREAEYREKYEATTHRLNPWVGLNPLGSELWCSLCKEYRMCFYPRYKL
>DECOY_tr|A0A087WZ43|A0A087WZ43_HUMAN
CKRSALHLLLLLASPSSKSVALRGWGPDGPAGLRPRLCFKPRAKKQVVLSPMFKRTHRPCQREPPLRDSERLPDSGDPPAPPEPHHHRRSCRLNLLKVKVDWHSLRKDHGQSSPLHYTPEVPTEPRLPPNASPVEKVPPSAKAAGTHETQSLLEWPGQRGNGPTHLPSPLPRATSEEEGPDGPRPQRLLQLYLQQRLAMQELVLCLHELRYLGQGPLCAWAGPGLGGVAEEELGAELDTDAEMSEQQGAGLPVREEKPSARLLRSHQGSLSTPATPRRLRSELVEGKLQSALRLGVQAPPESSGSSEFDLSDQSLGPLAALPSDGVAM
>DECOY_tr|A0A3B3IU11|A0A3B3IU11_HUMAN
LRPHWNSVTDTRGRPGRGRQKTQTDFFTEHEERRWDCAACLFNSEFCGCCCGQLAGLRHLHDPRAEVLTWLLM
>DECOY_tr|F8WCD4|F8WCD4_HUMAN
LLLLPGCLSPNQHCTLLLATWVFFGSLAQAATTMLFVPQEMATPSGEPLVSVSPSAAATTPSAPDPALVDRGVTM
>DECOY_tr|C9JW79|C9JW79_HUMAN
NPRLFTGSNNSPLRLHDTFYFPNGKDTWSFTPEPNKGAECELQFYEDFPFAVQKVSKQLLTPVQQVSSPLELKASKFLLLFMLYVLLRGGLLLPEM
>DECOY_tr|H0Y9B0|H0Y9B0_HUMAN
LVLLNSSYETLYMCWDFRKFYVEFELKHELLVQLDEAGTYHPDLLLKFLQGTLENWAVGLLTHALVGGGLMVPTGESQFHNALREGQSALESGQSVFLKLSTLGLLQNLVLQVELSGLWRQSGVFTAKPDGADVLAQQLREHTPLRSETYGQKHFWSCLTQLRSYACGWGNDDRLDQMYHHYGYLGQVVYLMGTEMX
>DECOY_tr|A0A0G2JPP7|A0A0G2JPP7_HUMAN
MCVSPRTAFTLGPQCMQQSWSPEAVDASAKENLATHSHWNEVLLALLAVLVLGAVARMLLNQTTYDQHLSDTVVLELTNSRYRFYHGRLYQCQRYGKANADMHDLVFEPDTENWKFRRLGLREYTSKNLLMLQTLYARELAQCQKLVSGDLPLVPSKSASLFPMPFDGEQAQRLQGLCLVLCLLTTKQPKD
>DECOY_tr|F8W7Q4|F8W7Q4_HUMAN
EKTKAMAAEKERLKKAELNLSTLTERHQAKKAGELVMFLCGVVTLALMLYSKLRVKMKNAADLMELSVTEPLEDKKERFGSWLLKKLQWDTKPHLPRVNYRTSPAGPSEQKPTCFGNRKLLDSRSTRLLSSSVRDECRLFCRSM
>DECOY_tr|F2Z3D2|F2Z3D2_HUMAN
WRYTSCSKPARLSKAMCYLWFCSCWRCFPWATHGQVRLEERQQKATEQGAPSHVSWFDFLLVATDSFLFHMAM
>DECOY_tr|H0YKX8|H0YKX8_HUMAN
EDLEKSTRLALTLELDKECLFNDTNFDYKLFAYNKALREPASECLVSFMDVFDNFTLNGEGDESFAAVRLKEFPNEQLFCVCCDSHTCSLCSPGPALSHVAQTRVSSHGFGESRGNGKWLLKKDNFFTCDQYNDLQEETFLTKQNGM
>DECOY_tr|M0R2B8|M0R2B8_HUMAN
TMPPMGPVPGQVAGVVPTAGGGQVKKATAPTEQKSKRKPRKRERDEVFTKGKMALLDSDKYTQARLMKPDYFPFGQMRSLANTASSVKEFLVFAQRGKMLRSSVLLDLLQGFQSFLAYLKKSLEKKDKLENLNNLYLTHNRPTEPVAM
>DECOY_tr|J3QRC2|J3QRC2_HUMAN
DVPTVEAPPPEEQGGMSSKDLSELREWFDEMSASDVSAESNRSSFAPPHLSENSLRMNRRLRCPLKSGQLLNM
>DECOY_tr|H0YMF4|H0YMF4_HUMAN
LHPCPSRLRASVSSVRLGLPFGTGLGVGRQWPHGRGHCNGKRSGRRKSLVVVVKGGDAAPEVGVKRTHLLGNRYFSRNKALNNPETSYTKQRKNLLFSSCRNVVMWQLHASM
>DECOY_tr|E7ERH2|E7ERH2_HUMAN
MLNFKRTLEEPKTKGLMNAVKTCTVDLLKGLDLYNAALLLEFLTGQDKVLFEQDWVPLDDRKTKENEDDEPPPPDKDHHTCWQLKKVLLAANVNPLPVPDDDGEDDMGLDELMKTLTVSKQALEVDVEFLEGDSSQKLLSKP
>DECOY_tr|H0YDA0|H0YDA0_HUMAN
GSTYLPQLQLHSKTQPAQYGYSDFGGLFDFSDEEELFKVSVYCAFVFGFLALFLQLASSLAELYPYDLLCGTVSLVHHDELARLSNLVPTVLCGPGNEMWWRSHLSTNFTMLFRDDLLLRYRSYQVTGFLGLLVAMLHLFNALLPAWQYGX
>DECOY_tr|E9PS35|E9PS35_HUMAN
KAMGHLLLDSVLDSKDSSAGQRLVFAELQRAKHNVNLLGQLRYGKSLGAELVELPLHEPYKEGHSEQSENRERRESQLLSDCLEHAKALDPWFNDLYKNFTLVFVGETESGYQQLAEEDETVMVLPRMDQCHHYYWVAANYLRSTQKWEM
>DECOY_tr|I3L1F9|I3L1F9_HUMAN
HVCFDCNKYDLTELTTVYPAAPVVEDVKWLAQVM
>DECOY_tr|B1AHM7|B1AHM7_HUMAN
MRCDNLYPDEQEEEVELKLDTEQLGGVDLDGTEQKSVCCAQFVQGCQYGVMLSYECSQGQAQARAGLLCCHCRKCVFTAELSANDGHPTARCDQENALSLGTACHLEELQSHCCQEQVRMCKESETAYPLSCKDQHTRA
>DECOY_tr|A0A2R8Y683|A0A2R8Y683_HUMAN
LCPDSWSATGLNGAPPQMLLQGSSAGPCYGQSTGGSPGCPFMFLSDEPPPLTLSSPMSFPFTPLYPKLPQPSQFLPPQPAQSFQFPGPQNSQQYDQPELEELYSCPPPLTLSTGWSGCPGKDHSSDSGAVDMLLPMLQPTHVPGLPFPLDRRAVPPPSFLPPTVRVQAGESPQTPALTQDSTLLMPPEPFTDLPSEQPFPDKPPEMPVAPLLEAASSCQSSAPGPAAPNKDSKEGNKLEKRMKWRRANQFWVMRLQPTVGVTQALRRKEDSDPYHDEQFKLELEELQDLPGQCPNETPEM
>DECOY_tr|J3QKK9|J3QKK9_HUMAN
LMKECLDAALATLLKDREEQVRRMLAELQQRLRFLRPRSGSLFARQRRVVELEM
>DECOY_tr|D6RAS6|D6RAS6_HUMAN
REGDGSRGGLLVELAVLVWTEAETSLTQEEGGDGAVTCVSLEMLLLLALCPLM
>DECOY_tr|D6RGX8|D6RGX8_HUMAN
RCWSAGWTYVGRKGRGGSRLVGNNLAKNNQYKPEQGVLMGTFPAYVTSGASCLLDVGQHRPQRSQASYQGCGRHDCRTLENSKSGACLNAWPGALATSLLGALLLKATSFM
>DECOY_tr|A0A3B3ITK7|A0A3B3ITK7_HUMAN
LLPFLPPWCRSYDSSSLYSLYSSKQLGSPPHQLSSLNHWQVGAQAVSHSGTQPDQNKLAVKDEYSDLYRLLTAGASGTGSRLFVRLSGDTFLRLLGQRNSLSGDVPDSYEFNDKAEVTYKVDNASFKQGVFRSDFMLAELKDMKMNAGEAEVEEYDRYTFFRNGKYQWHKDLLDEVSKRQTALLSLWALVAWLGKDRELHDSGTGFSEEGCLSKLSADMLNGFKFWGTPTEYLAKTLSAARVDLAGSTPMRSAFRGVGTQQFYPLSFLNAALVAVSDSPNVFFGKHGLLMRNDGDGDFAAGFDHEGKSMTEVLDAAYTLNPDPHHGGFDELPVCNVASNAPAGLEECLKKLVYPGVVGHMADRLKLRLNPGSLLKELASFDFLRSLMTAYAEVSDVLEVTFKPKFNELDFQKQGLVGLDKVLDPCVAYEELKTSLQFKLDTLAEPAPGGNSLNKFLGFDGNPGGPNHSATLLLGGLKAKRLLLCSVAPTSLLGNQGLVRLGLGNAAARLALLQLAKEMYRFGDGGVVLTAERQQAPEVTSLLSQLFNEAYNASSQFKVRKRVLGSTGKPQDQYAQKTVVTKLVM
>DECOY_tr|M0R0K6|M0R0K6_HUMAN
GPQRAHSVGTLGVSQSASAPPDSSTLLREGRLALMTFRRGQVDERNLEDLLVALPYLSDDGDAAAM
>DECOY_tr|J3QKL3|J3QKL3_HUMAN
TAKMRVRKLLGRATLQQCDYLERLELSHCKSLHELSADTLLPCNDLELVELQDHACAGNGLRHLGDDTLLECHSLSLVQRLPCHLSLQLLTSDTLQVCEELDKMELEHCRNALTT
>DECOY_tr|I3L3H2|I3L3H2_HUMAN
LLDAVNMPMEDLQTSYYQELRDLRLLDDKNVFNLAVKRGGRYGRSGRLHLYLRENNPLDYNLLLSVQPVDLRGAWVDTSLLRVSAGRSFKEMLSREKEQPMDGHMSSVTFNAREKMETLWDKRKVTNCFLVAQTLTLTDYLDCLTDKFWEREEVAVFFKQLGELTLERKDVLRLLPDTMKFNTMELLEHPLTASLLVVQTAPPLRYYVDYLQKEFKGNLMEDAEDLVLKMLRARTLRRRSLMDFRVGPTGAVVHQGYDKRLLDEGVNTGGLCAHCQVNMYDGLALLGQLDLCQLVSLSFTAKTGTGSQSQALVRDKGLLKQLRAQQLASKPEFGYAYLRGLLDRELGMTDFTPTVDVEESTEFEKVTMDEKELRKRLASGSTAMTATTAM
>DECOY_tr|C9J2G7|C9J2G7_HUMAN
LKLAKDSNHQLYATSGDALTVAQLSVGEMNELNDGDAVTVAETLCLTVHQAEMGGGPFETMGQSRDNLQALLM
>DECOY_tr|H0Y2R3|H0Y2R3_HUMAN
MKGVVFLNGSKVGLSPVPLPSAVQQTPPLSDLKPQLGPRHRRQGGSAQTRHSGGRARAPARPSWSKRAGSGGTDCRAPEMQVVPSPPQKLPKKQTDGTSFVEPPPEERGEKLCEFAFLYQLYKKQLSSAASSSTGVNLNTALREKKWKNNVQALGGLKEVCVYRLFLDLKKPGVAPLSSVPSRGEEMFTLRYDVWKRLEPENGLEYKVTKLEGTTTSSSKSSPPSKTPWGPSSLSDSEDGHFSSLSASSPSMPSPVPLNGPTPPQSLGQSSYSKDKSSEPQPTGEKEGDKALPLPKLSEGPSMMDALGVSAASSNVMAPAMSYPPAQTNMLSSSNNMPQSYPSSSAMLGSQNMGPFSGRQSQASNAAAQMVAAAAEQKRANVTPMPPGMGPGGQQSMGPSSPTMSSMNGPFRPNQMGASPRMGLPVAGCPQSPGQGHMQNNASLGMGPGPGSYSASPVGSYAPRPSYNGQPGYQSMQPGYTGSSNSQQFSSLGAHMQGGPSPHPSMSPGTQQPGYQAMQPRNQTGAMFRGEQPMPSQSLAPHSSSESQSGPPQPPMQSGPLSAPSLPGRSSQNSGVPSGVPSPSPGGPLSSLHPSAHPSFPSQAPNSQDGQSSTSGSASVASSLTAETGTPLDDLSGSLDPLSSRPEQQLLNLDEHNKPGPALPPQRSTGYGEQSMDQQPQRYQQSQSPLYQAQPPLHPPQPQQSYYPQQGQQCYGSVGQQGYQPKP
>DECOY_tr|H0YGY9|H0YGY9_HUMAN
PQFSPSLHPCFPVKALFLSYPSPHHNRETRPLQLAKEFKYPLLFGDTNGPTLLVGNARSFFPLGDALALPGDLFVALECHRSMGSLLGPDGPLGPALHLHRTGQCSLKGLLLSPX
>DECOY_tr|A0A2R8YDZ2|A0A2R8YDZ2_HUMAN
VFETFDEVSSLRKRLQGVEYGPTPEAPTQAPKASHSPPHVLPLSPNSYAAEECRLRQRKLLRHRLALKWSPYLDTPNRSSHHVNAHLAMRQAVFPLRNDSVKLAVSTDVLGEMKRDCQLSVLNCEYDLPTVLVHVFNFQKTGGLKLFDEGSDNYVLSVFDNGLRKKHDRCKHDVKDTPMLTALHFVAQMLDDHWCYTFQGDEGCVDLGGLYKVDPQCKDLELRLGLGTLFETRYYSGHENSLLALESNSQGEGVYLVAKLHTDYSPLQDLLQVRSEFSQSENPLLLKPNSEDGFFPSHYLQLFVFSPNLGPKVEANSATRAKSLARDERKVRRGSPASDSLTYRGRPLGSPRSPSSSPLPGEPQRGSDEGSASWAASEGDLTGSQRSKAVEPSRLGVDKADGPDGLLDQLTQLEPSSSKSSLPQSPQFSLDVSRPGGESSVRVELPLRGGVLEEAHLKSEEQSSVSSRSSYADRRTDMGLAAEVDELGPPEVLVPVEGPSGEEMVVASDAWSVRSHLQGQCSSQYLSSFSAVTNRSPLPPKPATSAAPVSLKSYLATRDHKERFEAAMLANSLEQLPMNNLDSSFPSLPNELSMLWSTNGTRRPVLLEAWGQTLLPVYAALNKTEQVPRVTGASKAEKPAAPARTPGPSTASGLFQSAPVDLAGRVLGHGGSMRSRVRDARGSVQQGAQSEKLAPAKETRQVHVGPSSSSEPGSQLEGSDLGLLRSTGTGVSTTVTVKLNGVLWKTRTGGALLFEGVPRKSPVATFNSFVRYAMMDLCTETLELHLKNLSDDAQAVSNEDASGLSASTLSTQRLKSRPENLSTRSRAFSKDEPTDDFSLLVNRSLKGTLFPVFKRDFPRLRCLFWMALVHHALCVLYQNKFSPNTYPLSLAFVSAYQEAAFRNYLHPRLALTSLFELLPVAMSATASLHTKLVVLVPLKALLLDPMEVSCLSLAVVCQSARCHLLGQELCYVMREKQKTDLYNHYSLLATLVPVVALHLDRTSFGEPARGRLELKTPGSLMSCLASCLQDVSCPSTFLLKVRYLSEPRLGLVKLLKVWDSEKQLCQLLRVFLLSYPVSGRLVAPGAPAPGPPGTPPSLPGSKKTESRGEPEMYDCVCYPSRFVVGKDNPLGRLHLSDRALLLLFDFAQRLLSSALPLTYSKHYHLQLHSVLMEYRVTAHSAPLTYKLTQLLVLLGLVAKTVDELSASYAAVRDEELEPPPSLRSAMKVELLDLLSNFHHTHCGEALDVLLQTAKRQLVHKDDEPLHSLQSLVVSNLLEEEYFRQNLLLVFSLVDLKVRLVARGSERSFRFEMLAQLNQLWGKDAPHLSQRAYSLLNLLSSERPQDARCEVLEFRYEQSGHFENQDCLEEVTTLLDHVLRTLEPSDLTQLQQLRLELLNLLLDWAVVQLKREKKYLRLTLSLVLEYSVVENPCAMAQYFSPLVSTPSRNLSYRLHAGWLAMGVFFVARGLLPADEMYRADEMLHCMNYLASHGLHTGLLRNMKLWCPECLKVENLRTCLTVLFLPLSEAPLCNYCVVADLVQLSVELDVSSARTVCLLCLMQVRMALYEDLYCSNKFVLNVLVLLFESSLGVDMWQLVFDALEEELYTLRHGNDTLKEFAVRLEHLDENSPYKDLKVFFLRALVGRLEGQGQVLKALLALVARHAELRPEPQLLDAVKAWLAEVAHEEKKFKTAVECLQGLRMRLNNLGCEMSLRELLEATLLFETKAQEGRSPNRPPTGLGLLKLKFKELGSKDSTKPAM
>DECOY_tr|H3BM47|H3BM47_HUMAN
AVLVVPGGYLQYMEELMRELALFYPGNEDVSKSSPDLFELSFKTGFGPRVVDVGDPFQTRASKTNYVRLLNDLWCDLLVPLLLELNLWLTFYSEKKTSCLYHVVTKPDKLAELQNGLDGPVLVVPPRHGAPLAPDALLMLLLLLFLLGDPLLGRVYRPLHLGM
>DECOY_tr|H0YEN9|H0YEN9_HUMAN
RFREKATPTHLGEYRDLSDERTX
>DECOY_tr|I3L0Y0|I3L0Y0_HUMAN
MQYNNSLHPPLHCNLLSVYYGYKLLCLNVGKGNGWYGFLGTPTKSTSLLQLYPLHQKYAFVLLLLGQRMVHSKVLFSLPSLVRD
>DECOY_tr|A0A590UJ30|A0A590UJ30_HUMAN
ALPVLLGLVAATVTSGKMSDENAYHQSHNSTAPSLTSPSLSPRAPVSVSSPVAATLSPTETSHNQYTRSHVTTX
>DECOY_tr|A0A2R8YEE7|A0A2R8YEE7_HUMAN
KYDLESEALLHKLKPEAATASREQCLQGM
>DECOY_tr|E9PH58|E9PH58_HUMAN
LRRYPLFAPKSAPRTVRTQPVPNGKLSTEKSSFANLLVDKDSLTLLSTPLSWVPASDSVVGMHFKGYCWRSLVLDKGKNGLHKYQEWQTTLLNFRYPQEFRFLRYSSLHSPFRLEFQRRGSFEDEMEVLRLVDDPTLVDLVSAYFDQDPKLQTLYYKKAKMQATVHEPARMKCDGPSTPLSTTSSSCSSPSSLLDEANPLVFGALNLLRLMDQKGLSLDLPSSSHLSPSLNVELVWKPLNEDLMLDFGFLEHCSYRRPVYKMLLSTVYPESSLLKTVVVKDKLEWLADSNVKGQSLYNWLKALAKWHGQCAMEDANAQYEAKKNNVSYNTLHMKLFNGKSMSPSKYCSARFVLGDSFLYRLLPDYSTVYVYRLLDKFSGSLLYKPHLRYQVLLRRKPPLQSKWHLVQLGLRGASAPKPVLKWRQSSSEWKRALKLADQPLLFSQPFFSFKKEGRFSQRMSLRNWRLKRDGLQFSGPFHNKLQHRELRSSFPKSMHHGWCGLWDDRKNSKLFHRSGLTKQVLNPTVTSKMRWLKRLQEWPKLERVERDTGFYLTPPVNPFLSYLLARPVKVEHNSLKPTLLEMCRSSLMAVSESPSVASLSSCESDGEEEENERDSCCDELGDVLEEETDETEAQDPQLDTASSLRDDSSDLREAEERPKEESQGLQLSSRLTAVNALGLTQPFPPGPKAGEGFASSDLVSECAPNHNLGSAHSALLHLSRKLTCFVTNDLGLTDSAGPLRRVVSGADEQPFQQNVAPKPRRWRSNLVNWQFSPNLFSSQELQCGRQPKMEFRGATKRLVAETRFLKETPDQSDSSDDLACSLPERAMALNRNNYWSSAVSTTSTDHSSATSLALHASADAPVTGLKSPKVHDVPQPACDGTGGSHHWSVPQKLPPSVKPLGQTTQLLPVPTSNPWMFSNNNLMKPYSSSLPSPKLGSLASALKSGSPNEGAAALCLYPETSSSAMPQAMSFVM
>DECOY_tr|R4GMZ4|R4GMZ4_HUMAN
SSDGWEGRDGPGARGLVSGRNLCSCGLPMYHTPSFASFNPRAPAALVEENFKLSTKKDLLDLYQVQGASFGVLLSLTETAATFQNFDHCTPQTKGYRKLDLKPNLDLRSQSRRGCCGPYFYLREGLNFCRVDGGSGLGAPTAPPEGAGX
>DECOY_tr|H7C5M8|H7C5M8_HUMAN
SQGSVDTTPDAGGSGTQRKALYLNLKLKMSGTLQSLHKPLEDGLVAHVAVLCFVCKRAVSSESNDYGKEHPKDHAELKTMVTLEAYKNRFAPQRHLLRELKVLALRALTPKEDGLTELLLLLLKTFHEDWVSFSEEQTKLMLEYLAKRLEERVENHNSLKELLEAVLDSHDLSLDDPFQDADDDFMAKELAKSNFPSLSDSYNYPNYRDRSPSSHTPMSX
>DECOY_tr|K7EP97|K7EP97_HUMAN
DDREVGSPLSPAAWSGKGSGMRDETDDESLSSGNLCLSKAQASNGRKGSALTWKNHHRLSGSEDQAGGGAPLVLPRGPENKRSLKKGHDKVCEPKDECTFSSSLSQQVCRRRPHRPSSGLVDRGPLSSSNSDCPSSVHEMKPRGLRSDRAGTGASSEQSWLSGESLVDLARVLRRSYALEELPAAPVENQSALSSALAELQKSELLEVETKSKVKLEELSLLQVALFYKRRKEKNTSTARTALKVAPWRKLERWCLVKYADAM
>DECOY_tr|D6RHI1|D6RHI1_HUMAN
PMKDFQYVRLQGEKVALLRGQYYRYLRAGMTEYNMDKPKNKHGWKLSVKASDVKLFLKGREQTKWLRYPCTKNDQLLDLLFEWLYTTNKKKKGMPEHSDPSTPLPSTDMPESEETSVEVVTETLVDRPMAAHLFEPRSSRDLCTPSEMHLLAEAAELKTDTCHANSSHVSAEVRALLLDLQNTPGEHLSTAM
>DECOY_tr|S4R446|S4R446_HUMAN
YRQQLASAGGPQPTETERVLAQTAPRTCAPCEPEKSGCRLVACDMCFLNHGCPVLAAMVEGEACVVCREALAPASSASPKRPSNESAGSDLPACAAAAPSSPLSTATSFAAGGPFSVPGQPRPWSLAGVPDPARRGSLPLERLLGGPEPLTPSRHPTGAGSRRSAGAAPPGPAGNVTSCGSFAPLPARAEFPAWLTAAAPVTLDLALFDFDFGFDCDDPAATGVPAGPGEAGFAFGGNGSGSYPSAPGPDPVSPGRGSGAYFAEPASPAGLATDRGLGATATPRRPGQNPKTAWLSAAAGLLDLCVDTGNAHFDSDPGADTFAGRTLTLHAELERERADVNEPMGTVAFVPKERDGPTVLYTHRTQQRKLLTAKGPGVVLGVRVYPRVVQLTTQGPLNPPGQAAGPLGGKARSTRALLSFHEAASLLRKEAMEVDKREGTVLFVPEERGVPKTLYTNKTRALKAKLCGRQGVLEAVHESSPVPVCETMNV
>DECOY_tr|A0A087WWF1|A0A087WWF1_HUMAN
LDAHDSTEEPKPAPAWVYEPPVQADPAKRAYFGLEQVLANLERETMESLPRLELEERRYGLLVLEPDAGPLKHMVLNHYFPLDQTVFKAVKERLNLQGGCTERVRATLGSRLNWDRPYATAATAPAVLAALLLLLALPPLLLSM
>DECOY_tr|H3BTQ4|H3BTQ4_HUMAN
GNKYKTGWGTTACLTGAPFDDDASPLCVASVTQSRFAPTAKLLLTLDNNVTLLSKFPKNFKVAKLLVQLNEEDSGQDFEGAVVVDSRTVGCHAATVVWDESLLSGGCFHFGKTD
>DECOY_tr|F5GWE5|F5GWE5_HUMAN
DDATMKGVPKDRQMEDLRKQTEEERRMLDDMTLDVKWDLWCFLRQHFNTFRRLEKQHLFNEKVNQLGWKWKFVTVKLYACMYPCKDQNVLEKQWNPGLPRGGKTLKSKFAPDEEKAYKQDSLVRSDALDLYVAEVKHWAEPEKLHVNEQTGLDKPHWTEKLLLFDKEMYENPLVRTCYPYANWKAEHLNLAGEPALRPVTFMKVSQLHYKLHTYQKGEGKDEYPENVLVEVGEGGGTEKNSAEAVSYLQGVQYEDVSVPLLRVYKELLVM
>DECOY_tr|E9PS06|E9PS06_HUMAN
EERAQQSVRREEALDKLNGVLVTLKVNSAYQELRELWEPLRCFSEECTLDYTLLLANARSYYSQTLRSRFEQGATDWLQKLKVEGNLEVKTLMFDVGLTAGQGPPFLGQTRRFVLCKTGVGANGLLVKLFLFDYDEMSM
>DECOY_tr|H3BTS2|H3BTS2_HUMAN
RCGLRHRNWTGVRPFLRPDALLSDAFCWAVRLDRHTGARSRGALRSTQGTKRLPSATELLRRAAGRAARSRRPPRTPDATDLRRVLLRTPTSDSDPNHDAM
>DECOY_tr|H0YD45|H0YD45_HUMAN
VTKQWQLVATLVALCFELVTSVLMLSLTGALSKARAHCDMTYPSHYDYSLLRLTPLKDEDKLCQLSAPNLAAPNVSLLLFGVLASLASLLSGALSSHVGLKVKVAQRKKLLSDQGQNTPEKP
>DECOY_tr|H3BPW8|H3BPW8_HUMAN
AVASWGPHCHSELPVSSLQSYLDLRMNGDVDVLYNRGSEEYNCFFHVAEANQLLNLKQMLEQRSPGPVEKTMLPGDYDFEVDKVAAAQSLRHSGPVLRLYSHQFSCARLQALLMSAM
>DECOY_tr|H3BUV4|H3BUV4_HUMAN
RAKLLPLLAAASTCSSSSSSPSTGCATVWTSMMLTSCSLPTSLCPAPPRPVLTEKPLKNLNLPREVSLHHQYGSFLRLHNVSDGVLHLSAGMLFLLLSVYTLRSPLRTPRSELKLLLLFPTLVNYAMHFYDGVSKPNLPFWELPFVLMALRPGFDLVWNQLTFYFWLDLHFPARTAAEDASVSGRHAQLFSAGLQAGPGGTAGLHRRRQTAEM
>DECOY_tr|H3BPB4|H3BPB4_HUMAN
DTNRETLFSTGPALPLTM
>DECOY_tr|H0YGW7|H0YGW7_HUMAN
RERPSVMVEGLAELVRKEYDEFDGDLQSVSQEEVVWLQCNTETLRLADHSVVLVAKGYENLAEGLADLSELDLNNTPEDLLLVDPRECALEAFVRVKAQGGSKLCLQLTHAHSELGRFGLKRCADQYPLNFRGQLYETPTEERMLQEAYQQNFFGKLRLHKRNMEGHTPTKLGTLLLLLTKSGVGNPGVLCRLSDMDLGFDLKNFLKPQGQYGFTVGHLGLVPPSLPPPDPFTRFVTYKERKPLLEPAEQSEEDQKRRNKCQKRATQLKETKQEAKQTKSGGKALKEKKLEKQEYKQLLKEKYQQQKKMFTMYNRGYYHRLQADLHLLDTCVDDLFGQDHSVLLLKRTWGQLYNNLWLVANLDLHNTPEDLMLLTPEMFLRAALSRVRMWGGSKFQTRPNQMEPDFGLGALRRLKAAEAAAAGTRALEEYKVERLEAATDDGQELQGQRRLEEELKLRKLTDRALVAQVAPTEDAVVEQECLLVDLNPPLSLRANALKHLLTKTKGGNPGVLGRRYGAVLYLDANVFLKEGHASLSKFEKLLDSANELMARQSSMEAQSVSFDNEAANAKALSAVRQEYEMKKQKKKLKKESLHAX
>DECOY_tr|K7ERM7|K7ERM7_HUMAN
FAHVVQRRLLAEAQKTGSGPGGVLETVEGTYLGADLKLDLSGLGTSLLATSKTLEEYLDAGNVPFASFQALLRRVLLVAKAYSLGKCQAVEELDAX
>DECOY_tr|A0A5F9ZHX4|A0A5F9ZHX4_HUMAN
MASETGAEPSPTCVAEWEPGESLPVPESFLNGTKDEQLQELKRTLLLLFPTLQMEMALQQKVLTRKEKLRKRELLEVLRLRAELDRHRLQWKSLQKELAWKNDESRDGVQDCRNQSQLHTQRRLLLPVGRNSRKQLTWYSHRLQMFQKRLQTSRLNTKLSRLHPPLCPVSVVPAARKAAELKRLKKAKMRLKSKAKKAKVESSWKGGEDEEEDEDEEGESHSLAPRRLASGPPTHLDCYAKRTVSFSTGNAGTREEVPKMMYLGAQQACTVHFATYCNKAHCQLCAGSRGKQCLYCTKLRWAPPLHELSDLPELFVTNAFCVEPLWLACVVHARWGDDTKFQGAKGNPCLACDVRASPSQLRRCCLWQGEPLYPVGYCEQHVALNCMDCFLLVNSNQCEGDNCLCCVADEDVLANPDKGNHSEFYSKEERLDMLYEFLEQPLPSVGEKRRTENMLDLWLYDEEDMDYEVEEDLEEAKSELRYYYSTRPPPADPTDQELREYVVEPKLPTTSASVNHHHHHNSKRKDKEKNKHGKSPTAAPTETNKENSGNEPAEEPAEEDESVVDLNDFLSRLHRVGHLDVEVRMQAQAYSMVREGPSQSVESPSPSKQNARPSRQKKKGKRHLPTQQPPPPNDHDYHYLHYELGSYKSYKRVCTEVPCEYPKPTRALNHCFKTVDFDVKG
>DECOY_tr|A0A0A0MRX0|A0A0A0MRX0_HUMAN
QLGPPGPQLSSHNHWQRVTQTVSHSRGPSPTTLLSTM
>DECOY_tr|E9PJJ5|E9PJJ5_HUMAN
YFKLSGLKLLFLCSTSFLNANFVEMSSSSLSYLQPAREVTFHVTQRVQNLTLNLMAKNEKASLEVKEEQLAELLPQVQYFDARRELLGMEQFDEPLDLHSRTLFNLLRYFKVGRDDLFCNGQSRKDTPKMGSFMAGLMSDPFSTLTALSTTYKLGGVNLTLPDSM
>DECOY_tr|A0A1W2PP11|A0A1W2PP11_HUMAN
VNLRLPASAQFLASPNPTKKRFVEPVQFGAGPSSDWGSTHTTLRVAKPKTTRSSKPVGTWAQFEQLGFLAGGLHAAHDFKFWGLLMGATDMALLKALANGATFTFMPLFLLARGEPLKLTCVAALVTMLAGSAGLSPGRAYGTKVGVYSVFNSLVGASLYVAMFQEQGLLNVLSSSFSWLVYMNAAMHFLSFHSFTSLLMPSCLKVSAPNSTFRYLMRTQLSPRVWLCFVLVNAALLGTVRTQGDSLNNWKWNLKRDGEFKEQRPLSDLWDKALGDFYSQRVKSLSEYQWLAASGFACGTFGVTFFLKPLLRSLPYPSPYFVTEEVPPLLARKSYAEGSTGPDRRSPEKRVPKRAFGKCQQLFFNRRFGLLQPPTLVATLEECRSGGVSAGWAQGCGWRGQAWRGWAM
>DECOY_tr|J3QTM1|J3QTM1_HUMAN
KVFKALQEMVTSCMTLTANKDPEEEKLELEERKRSAKRKAEQLKKEKLTQFKFLKTFLRESFEEVDAEMSEGNLDLFGGDMRKWERSQKWLVFNFKFQYPELNKVKLDLEPKYTLEKWFLEEKENLFQVAEESEQRKLQLRQVDTVYQQRMELEAFETFEERRMSKLLEEELKLRKEAMLENKKEKHANELLEDNEDFLPNKRLPWMLVTANLALDEQPFLFVDLFYSMRKQSEQRLLLLEELGVRTKAEVYSLLDMMEETTEPKVLAHKELAEFESCLCENKREKYSALDNLLLNAFKAKANTLGKTLDECDRLVMTYHLWQPLLMLESALSLKFELFETYEDFTHDETQFTELNEVATGDLLWNKYEVYTEYKRAEGLHRNHVAKALTDVAWHLVHEPLETDLNVPTSTGSLWSPLTQVNQLAEARLEVLSLVNDELDQFTPYFEKMDDDFTLEKLFLPRLQQKDPDFKLVFGEVRRTLLKDLQNSMLTSVCSYFADKLEKPVGELAKKETFLNLKVPYWTNMKLEEARNTQLSLDKTLSECDLPKGRALGTFDLLVTDAFTTYGLDLLKMMTPHLLHLNSFLQRNAQVYSSHWPNSYDLGVPSEPLPGGEDELKSVPKPVLVSQVLRKYMSNEFDSSVENLLSELLEREKEGKELSEPLRLLMHDLWEQQLPVLPSSEVCKQMYLYNFKKKGMESTMTQPYDPPPLLPRKTGLRTDLRKNAGDLVLQNKLQQQKERRSKYLKLSQTPTDVGLNEPLHVLPPKLLLANKEEAALAKANADSM
>DECOY_tr|S4R396|S4R396_HUMAN
NMAELMLDLVHKRSDVLKSLWKPETAERESSVRDHLLFLFLVFACGVMARLLPMRRRHLRLM
>DECOY_tr|E9PKI8|E9PKI8_HUMAN
LLKRRARSHLSPGSDKETNGGKRLGYALAEEVLEQYAPMQAAALLLSPNTTADQKPYEDLAHFDGTDAVVTTFKQLQDLASERMRKQVPSSSM
>DECOY_tr|J3QQT7|J3QQT7_HUMAN
EEVLQLMFSAMRLKGLNAVGSALGYLLGGGDSQQPFVHAGPPPKPERQLFNYLLKTVKLSTYPLCPRGMLKYHSLSRQLVKEHFLQCSLFVVMTSLAEVSLEYTLDLLPLDTLLQM
>DECOY_tr|E9PFE8|E9PFE8_HUMAN
REWGGVGRMDGVTGHEPSVQAGHLELGPLLLTYRLAGPTVTEPVQLMEGAPSAFQGACQLHSLRDQVDVSLSGEMVHNGCTKFLQKVYHNVMLADLQASSSLTKLGVYTGQRWALSPPNFFTTPPQVNLLELTPTPTYSSCNFSLFQLVTGPGQSESVNLFCPLSCLDSVVPAFLFVLRLLLVM
>DECOY_tr|H7BZ87|H7BZ87_HUMAN
SVTPTAMWFSWWRRTRTDFLLRLGDGGCPQTHDGFCVSNCETSAAEGKYWYDPNNGCFCAYGSEMGAKFRFQRSCFSLCTQX
>DECOY_tr|C9JMV0|C9JMV0_HUMAN
GHFPGLDFCEHLLQMNRVSCVSMFGVATGEVECVVAHNEEDQAELLEALFYEGYTKELLTDRYMFLPMLDDHDERVKRAVHLQPYHSRHHCLHVAFDEEYTLCPLNGVQDFVTLLTSGLSMYSPVLLFLFHLEPVKAYVRTLLKECCGVSYEDVAVFLHM
>DECOY_tr|C9JUY1|C9JUY1_HUMAN
RMLARNDPEYVRSRCSASSQFEVVLSDRNQNLLDEGWLSELDWEQLLALDFSRD
>DECOY_tr|F5H6Y3|F5H6Y3_HUMAN
NHCLHQCQPQPDEEGVAQYYALFKGYFMLTGNEENSFDTHFTLLKMNGQSMFKKEGPPNGLPSGLQGCRFGLKKSDASKLVYDYFCGESPELDFQQFVKLRVYGTPVTLVTTTEFNNPYKPPFLPSTVEGFKLQPLPLSGGRACFLAPVLLYLLWM
>DECOY_tr|F8W111|F8W111_HUMAN
PFNKMKNCEDKKGMNPRNSAYTHALYQFVDDDPTLRSSYLAGTAQVGNDFPYSAVLAGGHLNASLVFTEKTLKWMVAVTEPRQSVNNYEFADPFRNNLDYQNYNREGLSYYCDKKPVAEFGDPNMSPMLHRLTSNLLNTLEPKDGDSTVLYDLLHLLLREGVTEDGHMNAVKYFEPLGRLHKEPRFGVVLVWLRNKGVKSGLSHLHTVSSYNQAVKTLFAEMGERQHYNFDLAAVLPLLLGLWLCPFDM
>DECOY_tr|H0YC04|H0YC04_HUMAN
LLGGLRTVENHPLGAASFLPKLQRGALSNMGDLASLGTQLMEEPYRLCQPNLPQGMLDLFDEALVVPRGDLKPGSGNFRVGLMDESVPRTLLDGTFECSKKTADLGSTGEFVQVVKASGSVELVQGRKSTGDPLTLHVLEARYPKFVHDLLVLPGNVGSVKTYTRLPQSLYRNSVALAQREAGVAPGGTPVPLEPAAGX
>DECOY_tr|E9PJM2|E9PJM2_HUMAN
PTQEVEYADCPEDACEMSGQYFDEEDEEHQYTQEQVPKRNYRNGDRLLLQRPLVEM
>DECOY_tr|A0A087WTX3|A0A087WTX3_HUMAN
TGALVETRPAVKPPHHRLAYPELVALAEQVPYKVCTYETGTPCHLAQYRAGGEEPELLVYPGRLSATAVATRADPATPPSLPLLCPPRLPQPGRSRKAQVRPETDLNDDLERKKRLSLSGAPAALPTRAM
>DECOY_tr|H0YAV2|H0YAV2_HUMAN
EDMAPARPAPRSWSSMTQPGFFECHLNPLSLNLSVDKLGGSKDDPDDVYLENVX
>DECOY_tr|M0R054|M0R054_HUMAN
ELAKEVPCFVKKKVVMTTESSDKLRKATDPGDEVGQSKVAKVKTEEVFEHEGLNAFTYGHYGFVDGTFKFLSKNHCLQDKLVVVRDSCCTLCVADFQTFFSEKKPELDETDKVVDVMPNLNQRAELSAERARNGVSGRTLLFQAGPDEPTVQEHDLM
>DECOY_tr|K7EJV8|K7EJV8_HUMAN
GPSLLYFFKNFEDMWVEARRLNKNNLLQGTGGPFTYPTKRAFVHGVHSCTVLELTGGCQWRLFSLELNEGGWLDMGADYTGLEQFYRDDLSFLGGAMTPRVLPTRTDKRRGDMREQPVPYRWFNKLWNFGGYTMDSGAMYEFTDDSLVDLLPCVVRRTDKHRLALLPELWGVTCECHADLFTLVQKSGVAAKGRLRALLGRSQERMLVHVPKVKKLVYSELRKPLFRDESADDVLVLEELMRHPRSNLVSHVRTLLTSWAENHFVLVVSTTPLNDPYKVKTCGERLVDPLRSNLALMESAMLNFQNKLFMKEKQMDEKEVLVPKPGMEGPGEHKPQVPELVDGAPLRGKKEEDKCNCESFYLLLFMDLLVWLLSTALVKYCVAKRFM
>DECOY_tr|E9PPU5|E9PPU5_HUMAN
MRGSYVVNLSHGRYAEPVDGVLKDETRCFTKKVNKNCVLSMVYKLDSVENNPKTGGHLLYQKHESELSKGFTCTAPRYLPPLYCSKDSFLTKPKLNHVKHVDLHFVGTPCRKSPWKGQGFFFVQGDFNMLSFGPQLLALNNSVTVMQLKS
>DECOY_tr|A0A087X1I0|A0A087X1I0_HUMAN
RFRLLGSVLRVGLQDERERQQHGTRLVAPKRGGNRRKESAERRPGRVVAGAAASAPQSELPQSESRQQLRGEDNPSTCVSRRESHREAMRRKERQEWRREKADQERERKRRHEHREKEKERVAKHGGEASHRSRRKHKRKEEKRDHHKAKRESMQQPKPLALSDDEERGDEMSDRREYPSRENTLLRMHRDLEGEELSRKDSRDDDSKNRKLLEKAEEQKRRKKEEQLLEDLKTKVWSKDEDGM
>DECOY_tr|F8VQX7|F8VQX7_HUMAN
RMRDAARQQAEELVKYEQTAETQKDANLRATRVQWKLESEFDGQEEKFVTRHLRLWKQLDPTPNWFVESNDKKTDTLFVESDWHGELTALVKEGKLKLGSLQNVCDSSGLFKPKLFELLASYGKTQCTLNVTGGLELTMTGYLLKGCHAYPMTMVYDERGNLFTRLAEGELLASLSNGYKFKSALLSGSLCFGKRDNSVYFASLPPHHSVQEALYFKTSNRTPHLWLRCFTEGLLPNYKKPLKGKKPYFGSLYKWVKKVRLFYPNEELAAESLFDAHYYYDSKLDLFRSPELLFTPLVKVSLDMGRPVKQLLTWLLKSNEESVTETQSAEGAEGLEEHSQETYTTKELPEVPEPELYSDDRQESTDTDSEEKSGMVENDSEDHEQDNKEDKSDSYMDQKDFHRQELESDNLQFNDGSHLNNRALLGYFTVHTSDSSVSLDHKEGRELMRKTLLSSKCLALELADMWRCGDSESTRALLLYSSPLPQTLSGVAEKGPKGVAWLSQELPHFKLFCFGKKDSRPELLECANLLVTGVWQGKNQKTYLLLVGKPLVCWKLTWKSLTRGKLLWDAMVLVSPDTLTSLLKETRKKAEREYKKNQKVLSKKETKLSSTSSKDESGNYKLSEKSKSSMSLSSEKDNQSLDKERGEFGQSHPSAPSLSPQHLKDTPTPYAKEGRQQSKMGPTLLQSEDSNAVVTSPGLVKDSDGLLSRTDPEGDALGGKE
>DECOY_tr|B7ZBD4|B7ZBD4_HUMAN
TSLRNYTKRVQLDFVMLCAHKAHYYSAHMSQRFEQGATDWFDVLLKTGDVTATKHYLTLAYTSLQQPQFGDMLRFEMKLKSGVASDGLCLKLVNDDADKYGQDLESKPKTDEAM
>DECOY_tr|G3V3Y4|G3V3Y4_HUMAN
MDLKQAAHLSNQQQQFQRLNLHVGSDARANSPRPYLELSRPSSGYTLTVTKKPQSLPNEQVFNLDEDLLDDPEKPLDLVDESPAPRELKPVTSMRLTAAGDDYTRQVNTKTSEQSSTSRVSRKDERPASPLALPPVAAERRHEDRGSNFKSNSPVNSDFLNTDSKSLSSPETTVRSKLDLVGHLWVTRFLTNNGLFLSLDETMQDQKKSNAVMVM
>DECOY_tr|A0A1W2PR91|A0A1W2PR91_HUMAN
GAVVVNGNRHLDQPDHQHLNGNPVPPPMATTARGGGGSGRSRTASVDGPREAPRSDRDYRGQRDEDEEEEEEGDEEPAWEDLKKVQYVPFPEEYDELASVLDLSGGPSSSKSCESCPTKVTSNSQSSRASSSSSSGADSGLDM
>DECOY_tr|Q5QPJ3|Q5QPJ3_HUMAN
KQSGARVYTVEAHEWEKGFSPSLCPSVLKEGKDAPQGEVGGLLARLASMLGLGLYSYSYKLYRTNFRMLATLYGPPSAQLTGERVPLFALQTSGGGLDLMGVSSGGPKTLSGTLFNLTLWASVGEDTGNMLSVCDDGVLFPSKAFKKVKVEVDDAYASLGKPLKAFTEHTLTPTREPRPTFQFVHRVTGTSGADFMLGYFVEHGDAATGLPSHAQQGRWAGPARATLSFFAQTATRAHKWLYAVYLFVGVCLGLPYAKVARVLSGHNSKRLRMTQWPGHQPQQFLYSKRSETTRYLKKGM
>DECOY_tr|F5H5P8|F5H5P8_HUMAN
KVGEQPLEHPPDECVLQSEGDLLYTYVTERVPLVASLAKEVRAQLGSLDLVSGLSLLADERLDRDSGPPGPKEALPDLSAAPRRQM
>DECOY_tr|H0Y975|H0Y975_HUMAN
LAAAHYTDVYDSLFLREKNLVPDTLVLREGSDNENRHDQVLHQYVSDPVESRQYYKWVNMLLHRKDSKLFDQLSCLFYPTNRRPSELYVCX
>DECOY_tr|A0A2R8YEF0|A0A2R8YEF0_HUMAN
QSYHQTTFSNYLYYLAWSLLVLYYLNLWFSLVAAALGVKGFMPAKLWVGLGGLSTYQGLSCELLFLPVGAFLLTLFYPLLFAGGGKNGCLYPRFWVNGLGLAYGVCSMLFDRFKGWTRDDPLDAKKAQKVVVLKTKPDNAVPAESVETSLQGDAKVSGNTAM
>DECOY_tr|A0A2R8YDV4|A0A2R8YDV4_HUMAN
SGPAQAPGRRLDDFRPTGAPGSCLSPPLPPPCPPSKHGYYLGFVLGAGLFAGLTQALTYLPKLLWPREALFCMAFTVAPNLHAGSVQGALLLGLTVAFGFALNLTLFGGHTRGSLVVQAVSGCGFMVLLLTGLCEALARQLRLRYLHLMEGRCSV
>DECOY_tr|A0A2R8Y4E4|A0A2R8Y4E4_HUMAN
GTASSLTVRPQMVAQNAMDEESLRYLDYFEGAFTGYSSDRHPVAEDAGTDRGA
>DECOY_tr|E9PM72|E9PM72_HUMAN
KYGAWRLPSNSFQMRYTSHKCCLQEYGQSTLLKVVSSEYVDNLNSWHAQLQPDERLSALSDLTAARARSLFLKHAKQLKLELLGESSQLSNLEKNDFAQPGSRLRKMHGFPASAPHPMMLSSLTKQHFRELLLHLNHELVYLHDEPCKAETQKFQKKSDNSSHCLSLSLQLSPFPQSLLQKNVVLHPVQKSLQVARESLQAFLKECLLVNQAAEKLTQWHPSGKPKSPLRKPFLNVTGLDGLDPAKLQQSKVLYASGELDSPLQVDLPCYDEPKKLDLDLDTKNLVEFTGHHPFLSGARSYSLDGLKLDGKRVKLWHRQRLLLESNFRDQKLNEQNETVKSTRLEAKGLLLQAAGALKKKSSLLQLTQPNKQPPLADQSVPDLTMKKFRDVLSLVDYLVCMETLARSLNRNVSDWPWLSPQKFVVGEEDDQDASSGAGPWEQADGETGAAEEEESGSGQSFDRLQARLALNQSMSLPPLYTETGDLGVEHVKQECASELSRLVRAVGSM
>DECOY_tr|A2A3G7|A2A3G7_HUMAN
VTQHSASRMLKRMSAPVLVDSSLGRGCGEWTRLCSVRPLSSEQGGSPLSTLYTMVNQFKEDPLESFAPYDPFTLVPSGDQRGGGSLYARKKFLQDQLDAACLPVLDQHMLEDAGKALLLWLAWLRDCLLSRRLVTM
>DECOY_tr|Q5T0R3|Q5T0R3_HUMAN
THFTKELYAQLETWLSLYKAVWDVKKHDVKDYKELRVNTYFMAADNMKEVYPGKPPAMAVWGLAQLSESVASLHNFKLSRGKNRTEFLVKELQESLPALLDSKLNEAPQQCQSATVLLRAEKLLGTHVMEAKHQVDGGLKESKLLYEAVPGALLSDFAQVYPAAGKASPSDAYRGHMDSTHSVAERLGVRAERLEVLNQMDAM
>DECOY_tr|H0Y8C6|H0Y8C6_HUMAN
ASNLLEQLAAQQEPSLQALCETWLGGSTQVRQVVNARKLACPDEKHLAEHMEGEALLSFKLPLNTNNPGLVLPHNSELLDCLYNFTQVAEKEDEHLPLWSLWHPLVEEVNVCDKPKFMKLGVASLCNETANVNKEKTSDASQLRVVLLPLAETCFRPYNDGGYQAMVGLGYAAARQVEPSNDCVYQLMRPLFYEAKYFSAPSCHELVDDFLCLGWRQDPWRPHPCLLNVLLPLLQEFWPLKVKEYSSFLSHLLDSKVTLLYVDNDDEDQLSEEVQEDYDEDRKQVRQLEQKNFHEEKLKALLGGLEEFHENNLCGDGMVELKCAFSHMLESLVDSDPETGLKALLADCMFHWMQTLYEPRGRVACELLLPMSEAAARVVGDHFYKFLLPVMKLVVQETYEVFGKELKEAYCVLMQCATKSEELGAKTLGFSQQDGLNVFEWGDDDSMNEMDQTDLLAVEKSAPLKTMLPGMVVPLYQQFKEGLKLCRMAWASLMYSLQPDDDEMDNFDTQKTLLLQMVDSADQMKFKEGVALGLLSLCELKTRGLRLLKEQVANEVLKHLSPMFLDYYPVKFEEATDAVSALSTVVQELVKLTKGQLLEQKLLVMLSHLKHVLNDLYPLLLKSPCDETFNLLAAAAHAQRVQNGQDEMTQLLAALKVEHKKFQFGPAFDTAMQGVANCAARYRVPHPDQLFLLVFNVLENLLGEMQQHCGEGLASLAMLGARHKYWDPNQLMQMLHKELMPLVKLGGLGCARMDLASEGAVANSDFDDDELEDANAWDEDEELDVMMALMQPLTQAVLNTKRHLMAAATESLTVLVELALRQQMNNLSTDGCKLLSLQLTAELHRPLKYPVTDALEVLKSLVSDDNQYCSDNVAQLFGPLLDAFKHFLAVNHENALLFAATRAASLRTLSPHEQDQMCQVLRKMLVDLYHQQQNGFLGPFNWFLHLAARELGVNQSSVSDFLKFLGEPWQNNGDEDLLRNALEAALDCKKRVMSSQTEMQLLMLLEKSLATQVDSPLAPYVEDFASSLRRLLLVAAMRQAEEAATTRNLAQLLFTKLSQGPLNEYTEQVPRRARSGCTPALPPPSTVPARRLPLLRPFX
>DECOY_tr|A0A087WU04|A0A087WU04_HUMAN
PLVTRLTGTGFFLNNAGTQX
>DECOY_tr|H0Y9I6|H0Y9I6_HUMAN
XYARYKDYLGHVTSFLLQYFSLTGDQCGVVVYNSDKPAQCTWVWSNQEGVTGRLVGKDTFLSVKQDSGGLLLYEKGTFYSLCCPDFNLRAKDGLKQGSLQYFSKVQGWDAVALLDRNERECCLKLSSKSKHSVKSQEPSWLGFDSSSCSALQHTLPNYSVCQLADNHTKYLLEGKLSTWLLVKSDASGSARKFGKDAYAVCYVTKDHKGLPQLLTGDSTDYVLRLSGAALLLQTGDKPFALDNRL
>DECOY_tr|R4GMM2|R4GMM2_HUMAN
LSFGSGDRGRLSGWGSSAQEQDDLSPLSRGPTSRHCGPHLDWCPPGQSLGNSSPPRQNELVLDSSDDDSDPEAPGPGASPPGTRLGSARVNVGRNQNAKPVTVLLNHSNAVMMDTVQDLKTGAVELGNVELLEDSVALLGTSEALGRGVRLSLFLGPRVELGQPARVVSMGRDLYFGLRGPSDKHHRLRRVHTEPLLDVDLVSSVRQFDQPLSLLLPRPRTLPAVRPLLLKKRRGQLSNSAFALGSSDAEAHADTYGLLVDLGPLQHVRALRLSFEQFGSVSRAPLARRFFEADKFKSVEVLSDPRSAPRTQRPAM
>DECOY_tr|H0YKL0|H0YKL0_HUMAN
XDRLNVVREVTALFNENDQPNALLLSHRLNMYSDLTDVTPTEGSGPLPMSAFSSTLVRQLTELHQQLVTRNRSEQLVDVEKLEVARTMSEVKHQLAARNEEFEMNKRSLRQLEARERA
>DECOY_tr|A0A5F9ZHJ1|A0A5F9ZHJ1_HUMAN
HFDKPEPFTCGRRTLLLSAAYHGRALCETLKPDSVLQSLFGGVFADGAGNTDLLKEQDQDLVAFATVESETAMLTDRDGQTFLVRLRKQSNKQMPLAKKTALKELKDTEFGQREAFTAAETENGFLLDVYPMKLVMSKEYFQSLFPASLNLTFRLNNESAHHAKVLVSEPSVTLFFGALYCRVKAEVLMWKNELDLKHKKEYCNAAALNALLRSNDGTLCAACTGTPQENQEYYHADVHAEAKRKGLAELKFDLGLCGFFTAKAHPQQLM
>DECOY_tr|K7ERT5|K7ERT5_HUMAN
EHHDCSTWSLSDDHQRRAYKLEEMYLKGRYGQSNQPETM
>DECOY_tr|E5RHU1|E5RHU1_HUMAN
MEALEEATLQPDYPLPDGLYRTKLVPFGGYMPAFPRYKFEYLRWFRLTGGLRSFGRELNQTFMPLLPKVADLAVQAFRRGHGWVLNYTEDSLLAREVGGPSLALLHGRSELVLKCREPGHLACFVDLLLSFGPKLFVFHDAVRVCRTKGHLFKLAMFYYFDLPLAGHYFLLLAPGDEPKLKE
>DECOY_tr|H0YAY3|H0YAY3_HUMAN
EKWGALKVGEREGSGSLVRYDEASCLRTVTDMHAVLKEEVKRTEADLVYKLKGPTGQGLRGSGVWVKKQRVLMCNLESCDELPRVQPPQALKDLSWLYVERSGACAAWLQEEEPLLQFALFSTSTKDFNEEKLLEQHLSGNKMMVMLSNGTCCWRLGGHRLLSTLGRGLQPRFSTVQLTSVNWVLVMGDMSCSYVNSPAEQGDQVLLDTVSSCHATLKQNCSMSHVNLLYLVSDESGVWVQNQDAMVMCNKGVATKVFSHQHLTWSSANFVTKVGESLACWKLPHADEKVEAPDLHGPTYLLVDVAQPFAEGASPNKLKHLTELTTEPLTMPMENSKMDFYSKLSAAYLAGPSQLTGVVADMLLVNTLAQQVYHPKDHDDAKKLGAWMKEVMLHWLDCEKTLNAEFVKKESARVKLLTPRRLLLFTTTRRTVLEERNFTSLELYGRPGETLLFRKLQTMAKLGVGLNKTSSSVKLCVCEKNDLHEMVLWPLSVEQAEAETKEWCNYFKDFTEPDLKQEQGVTLAEFRLHLLSAKDVLGSEQRKVMFDGLQMKKHPKLKKFVHDDKHLSEAKPDLLESLRLMLEPAQEAGEWEPASMSEVRKTVLDTPFRLLDKTYLNQFDLLANLLQGQMLYVLRLGYLRYALLLSNDPALFCMAESLMSVFHAHYAQVKCSELPFHLEPKLFTYPKSPTVNLVASSRGCGATDTRLLSSRNPALEPMALDQLNPMSVVRRMHTVHLHSKRSSRKAVTERRPPSLLMGNRLDEESQTDLDMQAFADRRMNRLKALFSHFMYTDLVKQYFQHDGPRAKTLFEESNFRVHEYNLHKNVRDQLFTQAALLPVDPLDVNDDTKSSYTLSGHDLNLLVLGDAKESVEEFHDLHCGMLFSTPAMVFDLMQDSLLPVFPHQWQLPYLYAMFCETVLTLLAWDSSFFVRLQETLLCTLLQLKVERPFCLLPLHLDLDLLPSEPDRAAPLVLQLKSMNFVLHLPGPPPSPLLSKLAAFKDLHSDVEFKDCKPLLALLCSLCKDLSNYYPRFSVVCVAFPVFCGPCREHKTGNYFCYEDHLRPYYQAVVGYRTNGCVDTLVLFHVCDKEPETAVCVGGPFCLQPLTLLDVGGPVAVDEPEPRAPPGPLKGWQERPKPRKKRELRSRMKTGLTGCNAGAMQSDKESLFPPVFLSLVEPDLLASLKHVKKGYAVQELRSLSRDPX
>DECOY_tr|M0R171|M0R171_HUMAN
YTVGMPLQELGPGCHASLADLHPGQVLGAAWSCQCWLRVVGHGDMDPHSKGGPGAWHRKLGLEHCQTVLSPVQPLAM
>DECOY_tr|K7ENS5|K7ENS5_HUMAN
SPLRRGHPSRSLLEEEGQKEVFVEELEQNLGELRSHLCPSRLLVPSGSPFSPPSA
>DECOY_tr|E9PK49|E9PK49_HUMAN
NLGPMAPGLSNPPRPMGSGYNQPGPGMPGMRGPPNRMQMSGGMNPHGQRQTPDMSNPLLPQTGPVGGPPQNGRMLPRPPGGARYPSMFPQFFGPPLPGGPM
>DECOY_tr|H0YNA4|H0YNA4_HUMAN
SSLRGSVFCQLGDLAVQTACEASYLLVGACKDATCHGEDCX
>DECOY_tr|H3BQR7|H3BQR7_HUMAN
PMTWASWRWLAPKAVWTGWRLMSSASSCRSRRKTHCHHAKRHRTYPRGRERRRSRHRSSPGYYDEGFSPRSEERCYTDSRRDRERRYQYPRLDHRSRSRRSPPPRRESPRYRLGEHRESYRRRKSRWYSLYPDPEPRSRKYCHHM
>DECOY_tr|K7ENH2|K7ENH2_HUMAN
YDEVHPKYAKLSVKLRYALTRYSLQDLYSAAESEVRTLEAVTEETNKCLLERLLEKPKVELLDVLQQNKSLMGNPMVFKVTGQFAEECEDRRKKLYTPGDLGDHSNTLLLPDPVPLNMDSHLQTLDHLNLLPKELFSDLELKKLPFFNAVLDEAESTRLREFDSKVKLVEQDKVLLSAM
>DECOY_tr|M0QY44|M0QY44_HUMAN
VASPRNLECEYPGATKYTVGLLFLRTNTESKLLSHTMPLSQGNMWWLYSADPTEPDCTLSVAEMTREPNLNSSSLSKPPTELHLTFTRVTFGRGTGDDKGLLHLTYSGADRETVNQLLLSANSYATREGSYAPGYLLLEGDVVYSTLYHYLRDM
>DECOY_tr|H0YG48|H0YG48_HUMAN
SSCVAFMKLCCLQHDLYLTRNQLHHSLLEKNPSHAEKLLQMLQALTHRELSSLEAQRRQKLLLLLTLEEPKTGQLSQPSVSQLTLGAPVRRSDPVYVKHPHHRARRHDLTVDRGQLPSSVERSYRTQPSYGQYAX
>DECOY_tr|E5RIM3|E5RIM3_HUMAN
MGEPCNLKAWLLQLQQVTKPESSSNCLLSLKLELLLLDDETKKLEEPATGNLKEKLGLLQTPNAQDFTVAKKEPFYLNMKTSAARSYASNGTFPDVGAMTTGMSASGPVRYGAGTFPDATPLTNSSGSSGPVRYGGGTFPDSFSPNGLGLMQKGTNDLLKFAVQDLFMPNLDKNQLFNYATLWPDDSTNYPKLYSPGGENVDLSFVYDFKYLGEEKVGSTQQNAGSSGVVDGKLLRWGESVSWQYAEKVEGRDLRTGLQRETGPENLHREGPLQEANLDGLDGKTSDLTAHSLKEEFKALEEASARTDESETFRVLLGDSAGVVLDGNDLVCCCWLSQAPRLLTQACEGKHWRLLRSDEATTVFRDCNPFVSLSYLYNTHGYYVELCEGTLQRRWLSADNACSLFETESLLALRGVCDEHGSFRTERCGKAWKLVKTDASGTLMLGQEPLKLVAWVAATHGQLTMMKCDNLWKVATTDWSGSLLTGKFGSSLSCVTKNHKGLLYLPMPSDLSFLCLNHDNGGTALLGHPYLDSSPLLCVCSVFNSHGSMCHMETFRSNPSDPAWRLTRTRDSVSVFAGPPYACCVLRGVDLEHRGLSCSRLRYTAGSKT
>DECOY_tr|K7EPG3|K7EPG3_HUMAN
VPRASARLPPSGLHRASHVPGELGPDCHCLVERAQSQGGALKMEVEREVVPSTLHLTLSLPPKETKNLVLAAD
>DECOY_tr|F8WDV5|F8WDV5_HUMAN
HCPVQNYHERFLLKEFRRRMSNWCSNKSSWPVQCSPELFACGHLFGVLYLCLLRRFAGVAGSDAAEAETGKTQEKRQEATESVRLPASNMDWHGGLEM
>DECOY_tr|H0YKZ4|H0YKZ4_HUMAN
XHGAGNKVWDSKALHARPSKTVLLHQVRDWTLQSNAELALALLGAVMPASVSTGTHGDTRCRQLDTTVKRLEYFAGSSYTTALTSACEELYWKPYGNETASSVSLTYLSNTYGDCSCYDGREGGNGSAWVFLSGLGRQKKGLGYEFAKQARLGPGDVKTGDDDPGWSASYLDLYNRPLGLKSAEVVDTVDGDLRLMGGKLANYALGVLCYSNNASAAVEGARCTGKHNENSADRYPSPDYDNGNVDYSAYSDLYWMNSWLPDNFYLAQPDRSVRKQRRKVVEQQQLKWVQPDRMLFTHPRGSSLTRKSFKTSHYFHYYDELNGLQGLNLYGHAAARVDAEAPGKG
>DECOY_tr|A0A590UK07|A0A590UK07_HUMAN
FNVCGNLGKFPNNPPYLRCLFPGQQSYPVFLLNRETPPLEMWASSELAAGVKEFEQLQTQEFMSFVNSNAGGRKKAKKAPAM
>DECOY_tr|F5GZM3|F5GZM3_HUMAN
CCRNLVGLDCLYASLFQRSLNGASFHAGHSVPLAEALMYLRLLAVEVEMRFTTQWNQLTSSFV
>DECOY_tr|C9JZI6|C9JZI6_HUMAN
LSQLEYQLAQGNQDVLHFQEASLTQTQTLPGPLNQSLLSNNARETTLPLVTPSDNQGFSSRDSDMCLLHEFVQASKTSEEGDNHNRVLSDNSQEM
>DECOY_tr|A0A075B6V6|A0A075B6V6_HUMAN
PEVLLQTKGGFFLQATLX
>DECOY_tr|A0A590UK50|A0A590UK50_HUMAN
NPTTHFSSTNAKVHTECGKELEAGSQKPFEHTKSNVCGAKDSAVAFMSDTVTQKALPVPPALSQSTAPSVLAASLANALPPVVPPAREPKNEMNVPTQQYTVPLCPRALEQQSGVSPGRMAPNVERSEQSAPLDEHSTEVVQHKKLHLEDKMKQLLQEEFANAKRKEMYRHDENVWQEKRRHQNKYQRALEEFSFESERGLKLKECYMVVQEVDKVSALSSHVSYEKSSLTLRRVEMNSKEDCASSLVGSLESGQKNSLCAMNNGPNKSSTLMQNLVQVNHLPESRTAQAPLHTETRLTQFRLYQQQLFREPEAQNQLRGQLVASAHQLEGQAELHGAWALYLPSSLTGLGHNYLFEFFQHLDSNYEAKFLCYSLRFPDNHKKKYDLFKEMLHELLTLLYKENEPFNEEVWQLRYEWEGLPDNKGYSQMHAELM
>DECOY_tr|I3L1U1|I3L1U1_HUMAN
PRLSLLKALPFSGGKVDRNECLKFRLQRKAHMFVGDLHGTEVRSLELKAEGWGMLQNSCLYAVSTPMEGWQLVVKDLRLGYTNVYVGEDEYCLLMEMGDTNPLFLLAHPTLQSQLHVPLYLDYSNGSDVDVAHFGASSGYLKVRLQGEEVTLDVLLRPHPL
>DECOY_tr|A0A1W2PRZ5|A0A1W2PRZ5_HUMAN
TERCQDEPVCDLLAVVEDDQLVELSGSVVFCLSDVSEGAHYLLDGPACHVTQFEMALRALCGDSARLFAPHKEFKRVNLHVCLDRAMKDPCLQLKVETDLRGSMSWTSVLYDMRVESLKGPVQYKLLFRDVSNLMEHRYNTNAYMQQFLTTVNGFLTAYLLSGLMMLAVAFKLELDTSPALNGFGVSTLSTMTFYLSSLYVSKNSPGGEKWGSGSGNFQYPTGLDMALQYLWSNRNLKTTDEDFLEYDGLSYWLCAMWHAALGFVCVLLVLVAAGYELYHDKRLARVGRLLRLVKVLSSFLSSLGEDVNEFANLVDYPLCSLLDLVFWKTNYLRMLKLPDSLVEGAPGVFTTHFNLVLDVLFLVDVLSDVVLWAVNNRQKTFSVNYPVLLATYFTLLLLLWDWTKTFVCYHLLLHPPKTPAEKQYQX
>DECOY_tr|Q5JQF3|Q5JQF3_HUMAN
RRRCAQGLTVHLKVPSGRLGNMEDVKATAEEFSSFCVVGFKGGQGVEMMKVRASLSGFSSFEKEKLEDNLTEDLKNLYLPVGPRPKSKERLRLERRRALEFRLEKKLQRAGVYLKVGLDKSGHLDLVKAQAAEHTERYVFGFKGKSGSARDLKVVSETPGYECFLKEKLEDDLDDGLKNVFVNTFTRARDRTVEARPAEEKFRFGVYVRQNNRLVGNM
>DECOY_tr|V9GYM2|V9GYM2_HUMAN
FHLEYLKDSRFHQWRLNDTSRSRDALTSVAVPLGLNSSLTVNELLGSNGFLSNTLFSPFSEEALRGFDEM
>DECOY_tr|D6RA59|D6RA59_HUMAN
MLGPPRQHVSGHRDWQMGAQALASRSLKCRLLQECELDPEKA
>DECOY_tr|F8WAW3|F8WAW3_HUMAN
SKRNCHLTFALFFLLLLLGCSLFTWVLGLLVPSLSSLKTSSHHSSTLTKTCLDHLRRPDLEQGPFSDCLESCNLEPEM
>DECOY_tr|A8MQ10|A8MQ10_HUMAN
GMRVCSSRKTRVSNMRQKMARPAAPTQRCSPHQAAQNPAPQSAATRSRAQAAASSVSTPCAPPSCSMPVSRSETNTCPGTTSAPSQHPGSDLPLTLNESCTRCLCYMLGQPELYPHWSEGPSRKYGHFLCFMDPGPLGVLAM
>DECOY_tr|F5GY77|F5GY77_HUMAN
VQSGCLNEYEEVLDFVTSSSKHLFSQLFDSFMSMSAAEGPDDRELMVASLTVDETLSHPETNTFLGRSQSSFAAAWNSDDLNTVM
>DECOY_tr|M0QX09|M0QX09_HUMAN
MMVVLFTDLDVTKAPGEGNPDLSNALTQRLADQPGQGTVAELYALVQAVAVTGRTQPDCAEFTSNLLQEELSVRP
>DECOY_tr|H0YCL4|H0YCL4_HUMAN
TVGFSGKTASTVPLFRTSKETHPYHSTYGELLTTSGESHNPRRDGGTVDRNNSSTLTSTTPHKDDEELGEHSTSFSQSNSQQTTMSLPGRTDLDEVLGTNPNATPQLTLSHSSDMDATGTTSHSDKEPTRQGHEYRWNGFWQKEQTATEETTSSPTAQLTSTSHPTEEEEHHEHHLLPPHAEPNWNGEYATTGRN
>DECOY_tr|C9JY96|C9JY96_HUMAN
RQGDVARHLANPVFDLPQPGVLGSDTVERNLLSSLSLFNHHLVLLFLAVALVLLLLNKRVFSM
>DECOY_tr|A0A087X032|A0A087X032_HUMAN
FLFLFDLRTNRDEGNKSLNLVKKKPNERHSLPSGESSSFSAESAKLNAKTTEFAGSGLNLGSLHSVSADKTQRFNETQNTNDQLTKKALLQYAETEQRETPVSNLWVAKPAKELGSNDNLLSPLSCSSESSHLARRSGCEETLKRALLATAEKEVSNDHKELTAVHQGVQRAPVDSDPTQGPRETPANTSSKEESDPSSLTQLLCKNETSLARVEQEAHLKLLAELGDEGEKMGGPNPQPEPSELLLDDESLSLTLDSSTSWSEEEEEQKRMFKPQKSPREHALHDSVGEWPSKHSQEKWNESECYESVPLPSVPPSRKAEEVELHRETLLEGESGSSSDKCLDTRTNEPSRLRELPSNLEAKKSGESLNKSGRHTNSGLELCHTQEEESLVSATVPKMEGLQLSKAGDLNDKSNLCQTDNSTQVVCSDTVNSSQATRQHSHPDPLSFKNTPQPKSHETSFRDMSLLASMRQGMFLTAPQYLRGSMATGSNLGEHVAKVREDEDTLEKELGLSKDSCLKKM
>DECOY_tr|H3BT73|H3BT73_HUMAN
LPPLVWGQPVFNKGPHDSPVLYQDWDRHLQLLAPLSHEAQLYYRQFPELLHALPFEKRDAAAKREKRLKLELRALLDVRKMTDAKKRQVESLVGDAAKALEQE
>DECOY_tr|A0A075B6V8|A0A075B6V8_HUMAN
PQVQRLTGSGFTLRRAGTDX
>DECOY_tr|C9J2A2|C9J2A2_HUMAN
MYEEVPNYVTWGDVNKFEENLFAFLPTELRSLYRLYNTLYRVKGLPGNFPCLYLVKEDTLLTEGPRLPVAETLRVGDNRDSRKTLSENELSHSNKYSTSASRA
>DECOY_tr|M0QZ37|M0QZ37_HUMAN
VLDLLLDPDTFVDMVVAVKLHAAQLERLVLKELPPQGEGPPQTYLQRATLKGWASDVPWGRLLVPAPQESQGPWYSLSGADVDTTTAGEAM
>DECOY_tr|K7EIX3|K7EIX3_HUMAN
RLLKLLTTWMTSKSLHKPGSKEVCRPGSQWYGGHFFLFFPLAELGLQSYRTLAEEAGRLVVRWSPCYQNELEEASKKMWPKVSPFGVGSVDMM
>DECOY_tr|E5RFZ4|E5RFZ4_HUMAN
SLRAVYNEGFRTQGHGYAELVMDAKPKTSVAVRLPQLAPLRDRRPAVAQQRVENVRALACGVGLEASMSGRAWM
>DECOY_tr|A0A2R8Y5R2|A0A2R8Y5R2_HUMAN
MFGYTKLLALAPVLNEWLDNQTKTLKLSYEVTQHNVQLVEDGAHKKLRCDAPSNETTGTLVHLGDYTKSLYMGLGESKPLNALQLVELHASQSVLPDSSLSLLHDCVGSLKTCVHLKLNETEYVTCDQQVLTTLELCLQLVNRNTVSYDTVAAFPRSDLWALLKSAAGLLDVVSTLFDNPKRLSRTGDYHGRRRSGTLFNQLKNASANKLHSLKTLNETELGYNLACLLDVAELLLEQHGRLSVGLDELEQHTRLLLQDGSKLREEFKNLYQQLCDDLKGMWDVVQSPSKWSVPEMLLKA
>DECOY_tr|E5RI30|E5RI30_HUMAN
MGELQAKLGQSEELRSQTVQKLMEMGEKQAMMRGKMTRKERNKLMLELSLRLLKNQNGNESKFKSLLENRTTLELLKQELTANNASLSKTRELAANRLAKE
>DECOY_tr|C9J4Z0|C9J4Z0_HUMAN
MKAMGNATAGEPLTDGAAAADHLGSYKDLEANTLLLPQEKKGHPLLPRQTYHEGNSLNEPLNQRDSEPLLLLCLLCLLTCCAFLLHHLFYKGQNHLELLPATLMGFGASALVLGLGGRCLVTPTLEACFFVSLSGVAHSAFMGVLSFALSKFKDVSDSMGVAKLLQLESDPHQSKYGLLNLLGLQLLSALATLLMFLLLGRRGGLRFVVVCMALCSVLALSATTYYDAYFNELLPKVVEHGMMRSAFCHHLGYGTLSNVCLVVLKNWLRNTGVKVLVCKKVRRPSLKEELEPLVKGLDGEPNRMKNQTFHLLRKLASEFQQTAMLRWLSEPFLSWYLLMLLFPCLLLAQLVQWRDCLAALGPMLFQGAMAVFSAVMTLMRKFGPPCLERLLAYLTLLLGALCFGEFRFLTSFMTVNVSLAVTLGFLLLFLLSFLLVRRPGVWDALCGTLLYGFLLGVLLSKFLAHKVWANDCVLDKWSVVNQVLGRALGYDWRACDCNSANDKGDPPSPLPPTDGGDAGSSNRSNGAAEWPATAFPTTPLSTWNGMDGRGGTTTVGALETKGGARGCWFNPQDLLFSDSFQSFGLFLAPLWTLLVLKTQYGGGLGGLFPLVSGDYDLLLLSPAAAASCCSPHPGGGPHLPPLPQLEAGGGPGRAGGLPASAAADGPPLSGNEEAPAPRQGPGGGAARRREDLAM
>DECOY_tr|M0QYA2|M0QYA2_HUMAN
PMAVMLKRKRQFAHKASEHSNLQLPLYADLHYLQQPGGMVRLNEGLELSLGLAGDKLPLDVEALLLDPAELWLNLHKPEPGSERAGPAPTYLDGLEQRLRPQERSLNQQSLSGMFRPKNMRMWEPNLQLNKYDELGREALTLVLRELFDSNQRRMYFDSNVAVDYATCGQKGADLEAHPEGLSMPRLFGAQDEELMQLLEEETVDAPPPLSPSHCLNLFKVGESSNKTLCFGPQPQLQTSERPTTQAQQLKESAELRGRPTGKATCEPFQLGM
>DECOY_tr|B7WPF5|B7WPF5_HUMAN
QWSPRSDRLTALTVTFAGETDPLYTSPVKVYTGAPLLCRLSVEQARYHPVCSLLPEQLLLPPADQRSGGEPVQFLHFGLPHFETDSRPCHQHLTRLVRCPGPGEPVSFPFCPNTPYSAFRNSGGATQGRVWSRGLQVTGWEGAPLAAGPTTKNAVRALASLSRVGTSFRVLLFEGPAKDLFTSPVALYYGPSLERCLHVREDYAHCATGAVPPMSLRVPLNRRKVEKVWLHLGVAQYKHGPLSAPSWSTHSDGVLRARAGAWDAAHRLRSQLVALYVESPESRVLWKFPNSPFGSNRNCGGASQKGVWAGPLRATHCLRLETYLSQLHGAETVPYGVTLEDFRELFEEEEVWFEGEQLQSLLESAVAADVQSWGEGGREWLGQWRRCGWPNQRLLLLLCQGAQGQLRELDSVLFAHFEGLREAGRAPSLVCCSLLCQKDLHLLRQCRTHERWGRPDQQGGSGAVKGLNRWEALGGTLDVLADAVQGAWLHEYSGHKVAYKVELLPLWFVDREQRCSFCRLGALCPRLDDTTVEVRWGFQWRLCTFSRGYEQDAWSPQGPPLVQDLLRHKSQLAACACLFWCDGLLGKQVQGREPDDPFRLPTACLEQRRPWTLDREFQALPTSLDCFLSSDAAPFAARDFLREAPTARGGRAM
>DECOY_tr|H0Y8T7|H0Y8T7_HUMAN
LNQGQEQPKMFSFVYPMVHSPGPQTQPPTQ
>DECOY_tr|H0YEC0|H0YEC0_HUMAN
TREHSGNSAPPVSVPPHLEPLGHGLTVAAPERLYLTPLPDKGLEGRPLRPAPLHPPPLLRHLHVRQPVPGDWQPLALKPERQNLKFLAEDVSQVNVLPLLPGFLEEQMVPETEQVDVLVTPALRYDSX
>DECOY_tr|I3L3R6|I3L3R6_HUMAN
HKTLHKLDYVCKLKNPESKHLQPSLDQQSLCDQEEVKKTLSKHKLERAQRAQRLALKTSYRKLFEAKLKELEVLLYALLLLVDACAPFM
>DECOY_tr|M0QZP1|M0QZP1_HUMAN
LAQRLRKHESLWHGGELADQHRRRSPKLLLWFARVPHLETHFSDTKAQLPVLAKEEERMPKVLDGEFSGEAPQLSAVVNESLLVEGKTNDTKMDLQLHSSLTNNGLQHEQNEKEHYNGPLRGFDM
>DECOY_tr|C9JGQ4|C9JGQ4_HUMAN
GRASPLFVCVPGGEAKPLDQPRLEGSRGDLESLAPECLGPQLFAPPQLLLLLPLLLRPGM
>DECOY_tr|F8VRY4|F8VRY4_HUMAN
KLNRQLKSTSKLQWGHAVLLCFGMSPVYLRVEAVVFGVPFFLNSAPLFPLAMLCLAMLVKTSSDGSRYLSFVGLMGLFCFFTFTALRNLDLLSELLPLTGMTWDCCLESPNLLLWANVPLLYNFTLRQTPTPSVAAPNDRFTFVPLQSQLVQRVLVVLLLTSFMLVLKLVLTQLMSFPLSKGRGLFQGATTCLLPLTYGQALFVEYVCCLGVVTLGQKECLTAVAVLFVTLALPTWLLSNDPKGRSTYSLFAALFFLSSLLERAGVVGTVAETHLPHVAFLLSALVSKSNDLFKLCKVLFLVSVVAHFLMNLLHYSMKPLESLLYNRLFTLVTLRPYKSHRSEESMPTGWFDNQFLKTLPTSPHLKDNDLLASVDDFVFGCFLSNWYCATVVGVLLTLKELNLNAM
>DECOY_tr|F8W1M4|F8W1M4_HUMAN
HQKYRRSGYCHLLTLNDLLAFKGWFKLRRKWGSEDSSDNHVAALCSGSQTFSCQRLLSTFLLFSEFRLGGAYMVALMLSSLWALESYTTHFLQQLKEFFVTVKAPFAYSFGLSLFAAGVVLWGWGGDPPPHVPPASPMPPM
>DECOY_tr|G3V3C4|G3V3C4_HUMAN
SNELRSNKLECTAESLQSGEVFELSQAETAKEEFSAKDLSSEVEYGEYKEQVLSKFELKLKSEELLGSLMLAKKLRYVGERLRSVRSFRSWLFFLVAFFGVVAACLVLEWPFGYLNSDRPMGEPLAAVVEEEPKSLEM
>DECOY_tr|E9PKR7|E9PKR7_HUMAN
KVDARQMHQVEWRSGMVSYLSLWGNFSAASFVSPRDPCWQVDFCWSSQTPKLYVVESSGLRNCLLQSKDASTLLLEADAQSWSVSLLRGSHSELKVLPSSARFLDWLQLVPRLDDESCLVLQTALDPHWALGSCHRMNSHDSKLELVPKRNLDWVVKAGSPHASSLLHQARQNWSLKALDEPPQQKSSGLTMPVNLNNLDWLFLESDSAGSALLNGQFPNLDLRAVAGTKHKQQALVPKEGSSLLHTVNYLLLMGNDGGGVLVGSSELLGSGFSGWVKLHRFSLASLVRGKHLDLSPRDFDVEFLELTGNTSFSSDLQQASTGTALYLPYQSAPSWAQVARPELKEKLM
>DECOY_tr|F8WCP3|F8WCP3_HUMAN
QMPPRPLLAQAWSTSAALLWRSAVASWGSHCLLRVHTCFCLTEPGVKLCDMGTPRSWSVFRLNQRLLPLKRKVYEEYEEPTFKLGGDDEGVRRLYELYEDVAAAGGLPLTRLKE
>DECOY_tr|B7ZBQ1|B7ZBQ1_HUMAN
GLMEKRLTLLEVTQQVKSGEAVPMQSVCSQSSSSNLVTAWLWLHSPSTYQVSNNSFMEMM
>DECOY_tr|A0A1W2PRC7|A0A1W2PRC7_HUMAN
RLPPFSTSAAMTLGVYTLNVLFYEELEPVDDELLTLNLAAATEGEELLLFGLLPVFDVEPEALNGVTQKNLSLMGPVTTYTVNLAGLSGFRENLFLQLTLNAEQLLVRFSSLAFNLVGHPEDSAEVTLVAAYGQADLLALGAPPVGQRTVDYLLVQYVKEEEPLNDDLLHVFLTTNLSGEPFFLQGSFNAFNLELNQGLKLWNVTVNRGGPFRTLVHFQLLEGEHGLVRSSATQFSVLGAVNDNALLNRVVTDSSPLRLSGGETYVLSVLLSEDDEPESDDLLTLLVKKTTEGEAFTLLEGAGLFDLGETATGGVRVWEVAVQGLSGGRTHLMLEVLTQPQEQVEVFLGDESTNPSLNYLVFVGFADGNLALVVTSLNPQGLTPQKNLSASLNMLHVELLSLLFSEDMEPFDDPLLSVTLNAFEDGEQMLAWRQTVPEYDSGAVAQGSFLSARVTMKRNYTWFDSNNVAPSLWSTMWFCQPGESASFFSFASCAQKELCLTACTYLPEGVASVNMWRTWLPDPVGQLPSEYYSLLDQGEEMALAVVDLDSTSYFLLRLGFHGGRRSVTLNACSRSELPEQRVYVMQAFAVTGYPDDNAPLLLNARLDLGLTGGGSADTLQVQLVEELEPVDDALVELLLTQLTEGPAFTVNGSVRVLDGTALQGNLTAVWQVTVNGLTGSRNLLPLNKVVSNFEPEEVLKLTLQFGFLGYPDDSAELLLVAETLAGRLAGGTTENMLQVLFSEELEPYLDNLVYLPVKASTEGELLVVDSSALSYDEGALATLPVKAKFVSVDAFAGGRTTVNLLPGVHNEARVVLPASLQLTGFADDNALLLLQALTEKVPGRLPSNPLRSSQKVAVLTSNLLELFVSERSEPEDDDLLSLALTAESQNAGFLAFGSAPLYRDGQTRAALNPPFYPKPEMDDLTAYSVLKGLVMKGRLLLSLTLNQTAEEKVVRPKNESFLFLGYPDDSALVTLTANLHAGLSGSSVSLVSVSFKADLEPDEDPLLEVTLNASTQGLEFTLNGSTFALDGDPDSDLNWHLTVPSLTGHRHLVNLTVTSYGDEPETGSVFLSEPSFEFVGHAHDSAALTVLLQSAVGLSRKAHLTPLFFEMDGDGSGSGDRVFLEAVGGELNLLEKVFKSELEPLSNDTLNLFLKYRYEGPQFELTGAVNQYDEPSFATLSVRTFEATRVGLLGQRALVLRLLEGDEEEVTLHPVSSAPLTMAKDPQPPLGTSFQLLGYPHDSKALTLDTTKEEPDLSAGSTPTSGKLGDGPLASVLTRVFYENLEPLDDDLVYLNLVERSQWPLFTLTGSANAFDDVLYNLGDTELQSLTYFVHVYDLARGRTEVVCSLTSGEEALEPLCAGTFGFLGNANDKLQTSRLATTNEESRLAGGYVSVKLLLFLEEGEEDNDRDASLLFKSNTEGRQFELYGSLPHLDKSAPMAHLEYLEELTKRLEYRSVDQMLGTRFDNGNLGAGRLLLGPGDTLAEKGLKSLRGPMANGDLYFELLGDELLLLLHLWVSEELKYMVTKTALYTANSGLKTYHLSLTVHSENTQKLVGYYLSGNGDKDALLFGNTNANPMVWASFTFNALTNRPHNSKYPNVTGFAGELGTFYLADTGSHRRHMHQQLHVTTPFLGVLLFDLMPPLGAPFESSLLEWGLQVDGFVGQRQLLTFNTLYSMDDESLVDEAVREELCEPDLLFVGFPDDNFPVMVTVQLNTEALQGGPGSLNVKLLFYFENFEPKLDPFAHLLLKPAEEGDMFNVTGSTEYFEQGPQLASDNQFLQWSVSVSGFYRGRHLLWFANKTGEEVKADLPELSFLGNPDDNAELLVTAVGYQYVVTDGTSNLLLLYFPEDTEPLGDENVFLSLSQRQSGVEFLLTEKGEVPLFRDREATKAGKDTAYQVMCTVDVSGRNLVTFNATEGEQRVVRVPEAFYLPDDRRNRLLTATRTNGKVAGGTGNLLLVTFEEMEEPLEDPLSYLTLKNSFEQDGFVVTGQVPFVDQTFDPSVVWSVSVDGFNRGRNVVDYVASYLADKGSENLM
>DECOY_tr|D6RBG7|D6RBG7_HUMAN
SSTLLFPQTPHVALRCLYDSHAEFMHRVELTNYNFRVLQMDDAGTVVWKRNAVKFARAVPLDCVEFKTVLTQTEHNWVCVSGNYLSALM
>DECOY_tr|A0A0A0MT56|A0A0A0MT56_HUMAN
LSQAQPAQPNQQNMSVNSGSGPGAGHVPQPNGALLTPLNTRQHLKLLALEPDVRLMVVQAQLLAYALQPNQLLMRNAEQPSNQVCKLMKQMLEFMQEPPLSAVKASLSEPADEPSLTEGYPSELVPAGTGLKSLEKEKNESAANDRVLRFGSARLGNERNMASLATEQDQYECFGYKGKPGTREDYVRLFSVVPGVESFLKDLQEETAEYPLNGRVCFPFLKESM
>DECOY_tr|A0A1X7SC13|A0A1X7SC13_HUMAN
LGRKNLKMLFSVLVKQRNLSYLLPNLLPLLVTYFLPEVMNQGDAQPSAPGVYMLLLPGYYLCVSFLHAGCTSFKRAVKGDKKSELVTFLVFTYSLLLTVLSFVQLSGSFLFVMLFNLSSDTCSKLSLPLTDCYLHHVLNSNCFTRLFLFGEHLLAHLLGALYSLLLRLLCLGNTMLAPYLLKPCLAVRYDYAMTALLFCETTVGLALSFFQKLCESLSLKMKSALFNNLKMPTVTSSLWADVFALNGLLLYMPLHLHPKDWLVALLGLNGMLTLLYLVLFALFLPKLWQPQYLFGTLVFETLLTANEEEM
>DECOY_tr|A0A2R8Y548|A0A2R8Y548_HUMAN
LSGEGKRGGPPGPLGVMGPLKGLKGEKGYLCFDPPEVLLTPGPSGQQGVEGPDGMQKGVGVGPNKGLGRPGPQGPPGVLGPEGPYGTPGAPGGAGWSGPLGPLGPDRGDGQLKGVAGLLFVSNKGEKGEGPHGLPGGPGLARGGGPFGPDRGSGNHGSMGKPRGPGPPGPHGPLGDLGPFGPVGTPKGDKGDGAAGPPRGDRGMKGEGSLGLPGPAGLPGLPGQPGPPGPPRGSKGEPVCHCVSCRDGGCPGLKKYGSGYVYQVSFLLLLLSWPGTALKSTRLFSRCMLVLHLSWM
>DECOY_tr|C9J4M0|C9J4M0_HUMAN
KRLRASLTGELLFSLAVVARESVLSSHTSHFSATLKQPDLLLELLDSLHDYVFAQHSYDNWKNNHCNKSETLDPSQKSRNPSPWEEGLLSRTLSKVNLQQLYLFLLFQLTDVSLQRNKQEVEEESMCNSLVESWEREPELKTMSLSDFLEFYLWALKLDAQKLGCALRHWTSWYRLPYAGETRALQVYTSKRLLYHLSKFSPPPVQLAGVLFPEKAVWLLRVSQDM
>DECOY_tr|C9J718|C9J718_HUMAN
MDLALLRMATLTAFHTSSESCRVMLDQLCYFLPCGPTYTKYTNKDVVSPVLFLSAREGKMEGDLPKKFMLVRKVRGLGQNAPSLKPTTEVVYDLLGQTLESNGQKLTLLEKKRKKKVQGELPVEHLLLEYKSRAYRESNLSATKNRPLVAVYADELNEPNKG
>DECOY_tr|E9PID5|E9PID5_HUMAN
VNLKETLAAFEQPLATNLRQQLSRDEHGVEHKLGQTLALTEQTRELTDLRLRDEELMSVMLQEFHSDADPQSPSGSGHGGGGGPPGEAESLTPMVECMM
>DECOY_tr|M0R0Q1|M0R0Q1_HUMAN
FSKDLDQEAWLDQPFHSCLVPKPAVMERKHLNWPKEGQELCTLLDKPTLALGLFVLRNYNELM
>DECOY_tr|E7EN38|E7EN38_HUMAN
KMLESETKSKLDPARLKLSQLDSLVEQLEAETQFRVQCVPCCSQNEDTLQTLFQSYVATAGALMRAKQSKSELEKERLDLDSEFDQSGCVDFKLDEYSSLQEKRKELENNLHKNNQESSALKENKLARLRDTQNLKEKSSHLWDELKKQNPFYGLLSTLEDSRHKSKRLLQEKDDAKALLEQDLELRLDSSGELQQLEKYVKLENNKKLSLQEKSLELRLGLGKKTRDLDELKQKQLTKEEAFDNMLQNAKTAEGERQREVKLHFKNLRQESFPRGEFGDLELQTALSQLLSRDRALHEQRHDAQLQRLGQEVLLEKSEQNLRLSKENKLELREHCDVKRLKEREVRTQHNHYLDNLQEDTGQFKVEKMEELESNKDEMKKRQSDLKALENDKLMKLSLNHELKERLKNLPDLENEYKSVLKESSTLQAKESTLQRDLECKAKEYKQLKYLEMQYKEKVQGQTRQVRQLTELKALRYTASFLEDKFKQLKAGESLPWNSDEQHCFLVNNLVKASVGLSSLMREDLEAKCSSLSKVEGKHRTTLVGELKTFEKKTKSQTCVMRSQVALLEGNVRDFQRLLQRAVDTEQAKVPDHVFTNKGTGPPFDGTCLKYLCELLTKTGAGNPGVLLTLPSFFTLLKQKDDELGFRSVGLLSKMERLKS
>DECOY_tr|A0A0G2JS92|A0A0G2JS92_HUMAN
QGCESTASTGEGVRSSHDVSSTFLLSPLSVLYSPLSLFDKARTLATVNSSLPRAPMDARRLHLRAMTPGDGRKTRTWQQGRCGGPKQLAGGPTCSYTANCGRLWASTRLATPPDTLLTKNVLFRGGFYDALVSFSDNSKCLQHQFQDHLRKDQEQRALMDMKRVNEPLCTPCDADSESYSEFCHQHFSHGCLFHVSPLELASNCLSKCKTQFKLPSKALEQLERQRLETTRERRYRVLEDQALQQSKQQKLQVLYRDLVSLTATSNHALTQVVLLPPMLKNNELKHLVAAVYKECDEKREAFYSLAQEWLSPDQEGRHECVSLVRQYQEHQMHYHMLQQFKLGQEYLYLVGDQFDHMQCLVLKADFVDCRFGKSLLSLAEAHKLKEVQPKDEHAWNQRLLELLTDYLGQPSDPQVESMHELFKALREPNNAFLPLFEESNRACGPAREDRSGELSRPYDTCLKGLLQTTQEPLHHMLKLGRKYM
>DECOY_tr|V9GYY4|V9GYY4_HUMAN
KLCLEPLFPCFFKHTLVLAEYLYCDYLVLPSFLMFLSSGM
>DECOY_tr|K7EP66|K7EP66_HUMAN
MSQEDVSDGTKGLSEMSLSADTRVSKTKLVDKASMPKLRHRSVNGEASLGPVYVVSQEEDSFRDSWFAAASRPSPGAVDKA
>DECOY_tr|F8W8J6|F8W8J6_HUMAN
SCSSHNRGPVFPEKGLLGDGQAFCPDQVFDLVQLTLQHWKKLTYLEERLHWVAPQGPGSNQSQQLFGPVKDM
>DECOY_tr|H0YJZ5|H0YJZ5_HUMAN
CAPTPSAGRPATPPTPPTAMPMALTNVKESWKRKTASYKRGGRAKEGAVMGALASSAYSGQGSTPLHPPYGPLTPGVMREGSLLAQGTFQGYVSAAHX
>DECOY_tr|A2A393|A2A393_HUMAN
LWTTPRESNTLNRSKFELKQSKRLRALGFTMNPPLPPPKKERRMDDQDSRLLDNLRQYLLNREATVLGKAVARGNMALYRNTLEHPCTPQKQFVNRWGLAEPVGGDLRGLYLGYNFNLGPLSYRSREKGEPLKAVLLPNQFMSRDVVGRLENEMGRSLDAVTLRRPPPPCVQSVRRTVPQQKRQRWTLDPGSRSAEPM
>DECOY_tr|B0QYK8|B0QYK8_HUMAN
KDDRHKNKDMVMHSAKLNLKRALEDAERDPLEAAAVFGNWAEDDTLLQLLNRESVQDQFKYLYDELFLSSEPNM
>DECOY_tr|B4DDX3|B4DDX3_HUMAN
KSPDLGLVVPSPKNPKPLKFSQLFRVPVCLGKKENVTREFVYENVVEEYGTDMFLQALFDDTFFYRSTGDRQVYFNEGKLSSKARFLMAHDYLGYRDFLVKSGKPLKVYLNQLVLHKMDPHVASLVFLLMVVDVSEPPVHDLLDKDTLDCQFKVRCETDYLPNQRECRSEFLERETTWRHKDFFNTSRKNYFLDWKNQAEQEKLQKQFDSVLTQRKDKLEEEESTLRLAQLKRGQLSAM
>DECOY_tr|H3BU44|H3BU44_HUMAN
RTPWMLYELCNKPTLLLACEQLLFQTQHFKDGSKSGDGSFDVHSFLRCLLRHDAEPGRHNVLHQLEQQSRAYKKNTLNDVLYSLQSLALSLSDLNM
>DECOY_tr|A0A590UJ69|A0A590UJ69_HUMAN
TVSLEPELMSAELQREQEGGVKTGPSHNGLKQNEQSECVEKGRLEVMEGLKKVESDLRSRVRNLALLEEDRLQQNKEKAQLDAADNKEKLVLNKEKLDLELQKKALASDKLCQKEKEVQLEDTRLQLEEHAVGKKLAVQEMRGGLCNQSKTKDELDENHYQLELM
>DECOY_tr|A0A6Q8PFE7|A0A6Q8PFE7_HUMAN
VTLEVVGKDKTVTLEDPAFHNVDLSRVRTWDARHLESVGSSLRQSLRASYAPAAVAPSELAAPPLRPVYGPWSSGGLWQSWEEPRLPLGFAQDFRLSHPYWRDFPDWSPRGLLSFPRRVETM
>DECOY_tr|J3KTN6|J3KTN6_HUMAN
QDKGALHSSSRQEEQAWGCNSMARYLLADSVTMTRSGQVCAELEPVSLQSQLFLHLQSDSLLVVSQLKVELFHQLGRRKQELFEDSTGFFTKSGPLEPVPVLGARNQLKRQLWVFRERRRYVCSKTATFKASNTHLFKLYDVYSNWSGENQRVPDQRVVTLVEEQEQNESRMCWFGM
>DECOY_tr|A0A6I8PRR9|A0A6I8PRR9_HUMAN
MVYLSLPVVTNLLLLYSWFTLFGSFVSKSEGENWFLFRTFQDGTQSEWLSNGLALLLGLCLLFGFLWLVLTNMRLDLSRKTKFKTGSNQMKLTDPGAFLVMGFCWSTRCNLLRGLLKLENNLSKHSKDWSLLGMKFDKLNNPVECVVLGDFGARLSLDAGLESTVSLARHKVLNTEGDLEATEVYCLGHPESSSLLLLDAAVFQNNEKLLLDGKVVNMKWENQKLSNLLVESRQNNVQNDKSRHFYDDTAKDVATMTLVLVLPVLTTFWTLSSLEPLLQLLLLCLFYANARVQFQEFLNLPLFTLLNKYSTHRLNDAYQKFENYREDNKAVRLEVREKKLESCRF
>DECOY_tr|A0A494C020|A0A494C020_HUMAN
CSLTWVVYPEKESWRKNKPGLNGVASSCSEVQMKASDTVSTSYLTPSSSTTFSSCAGGMSSSSPASSADAAVVAPPPSGAEGGSTQSMSAVSTRESPPLQLKEPLLDYVSREYSLKSPSELDLDASLLSLFDSPM
>DECOY_tr|M0R1D2|M0R1D2_HUMAN
FFMSKLEQLWAETLDDTRTLEFKVTLEATQVRLKNSGAYMMQQEKPCGVPSSFLFCLPYSRVGDDHVKYYSYVVRFPRQEPLEKMLEEPSLNQFEEELVRV
>DECOY_tr|A0A0A0MRC9|A0A0A0MRC9_HUMAN
GTGHSSYDFVKKGFFPSFECLTKHSLTLGKVNLHLPSTASQLMVSFFRDLKYLHERRSEALRVEKDNGFKKLPPFELAALEAKYKLLKTHMRERFSRRYFVTWTEDLVTKLVEFEFHAKDGQGCLVRLSYPKLLPKDLDDPNAGLRSSVRMEKYKRLQLTGNHKLENKDMTDASTSCGESLRLHQDVRRLQVEEELYANRL
>DECOY_tr|J3QR79|J3QR79_HUMAN
LFLQPAEAPTWEVGLRGPCLCSSQFMVLKLLTEYATAVLLFAEEASQPRTGPGEDGPQRPRYDPHRRYALRQYRAAELKAGARSSVGLVEYCRDTGCYLGEVLAGARPVLLLAPLLPALLMWRRWGAAGAGWGPSLLPAGM
>DECOY_tr|A0A0G2JHK4|A0A0G2JHK4_HUMAN
EQGRWKDWGMRRWGRDSRYRLYRSSFKEGLGGARHGQTGVLAVLHRLQLDVQLYEEKEPFVSGAPCWAGDGDSSERLSRHAATSDSWSSSASLDSDPLRTDQMGLARYKCAPDFHKGMDADGSAVLLLLLLSSLAEPGM
>DECOY_tr|D6RBL7|D6RBL7_HUMAN
HAVKKSGNHFFTDPTWKLSAMLNNRLLLNMPKGKFRLEKDKWRQFFVDLTYEMDTDSVPGFSTVYLNTFVETLSDGLGRPRLNDYGDLRLDLRLTFLTLNKNAEDEQLNALVRLAPDWVLFVFLLFQMNYLNKLKTM
>DECOY_tr|K7EP54|K7EP54_HUMAN
ARNLWNESSTNVLLEAKKLGDAEEVESWPKTQLVDELPFAWLLKSFKSLEDENLQELLTQLTWELQPSTM
>DECOY_tr|A0A2R8YD89|A0A2R8YD89_HUMAN
MCVKCMFLGPLFKRHAGTLGASQTASASSDSLGPTGCWGSSCQSLGRDNWYSWFQDHLYAHHSCEDGFSKASELWHLLHGEVAVPVQLLFDPKTDYKGRALQDEDLFSLKNELLLRDLLVEHEHGLAKHLCDVLPGYCCDNVLCQYVQNALVGDPLQSPRDLMSNLLKSSPPTEEHEQLRFELLRLAMLSPAYDVENALDLLVPAAGKNVVGNLRYQYYSELAESTHKHAHRKTLKHQYEQSFLSLLTAQSQSPRFKQKRLLSRQTPPVSVLCQALEDYQKATLKL
>DECOY_tr|A0A075B7E8|A0A075B7E8_HUMAN
MTCYYVAMDERALSNMQLYLTKNANRDSLTFQKGMSDAYSTSSGDSNRLSVWVLKGGPARQVWHMWYSSFTFGSAACSRLLSGGPQVLGGGSEVLQVECQVKGLLAVLFVWSLGFRE
>DECOY_tr|A0A087WVZ9|A0A087WVZ9_HUMAN
PHVRLYLTRYGATESRPLKVQVLRKGLFGRYAVPDGAQRLPLQNREKLRYALLETVEKETMVVHEPVLKQASPTMGQQVVLLRATLNEEQRMQCYKVLKTLGKVPEEPFFVFMQDTPDDNHAVLVTLDRRTRGPESKPDGSQKAFEELTQDLEDQTVLYRGDHCLQMLKRTKLWRLYTEEEDDM
>DECOY_tr|C9JLH4|C9JLH4_HUMAN
LLLEVYKQLCLTCFLCQCQALTTMQEVPYEGLCKLCSVLPDLALDWTRPRYTTTM
>DECOY_tr|A0A0A6YYL6|A0A0A6YYL6_HUMAN
MKATQLMPKNYKRQLGYVVLSPPFWLTYLHSWSKNTSGSCFQFSSVLFACKWGLSSRSKKKLQAVEEEKPPVLQKEETLLMELHCPSSMYPNRLGHRAYRRRTKMPKANVQLHELVLSDVDLKGLEANSEAKNLMHLLFEAKKSPRWGQTWGWKQAQARCGVGGNRRYFPVCKQQLTVKDLKYTKRHALMKGLAQATRETKNFHRVSLNRGKSCKSTPNEPDLSRYKV
>DECOY_tr|B1B1H9|B1B1H9_HUMAN
TGDAQLQLHYGRQSYKLTVLKGLQPEEPETNKEHHVKQLPCCFLEHKCRFAPSKKKELEASQLSDRQLMLYEQTGPPADDLKVSAKDEKEKPTKVGSM
>DECOY_tr|A0A0J9YXQ9|A0A0J9YXQ9_HUMAN
AKLLCQTNFSDGKEGAVAELLAKKQQMRSSSELEYMTTLNFLVSEHLYRHPDQQVMAELRQLSKDKLGLYLLCVAANNNAVARNPDRMLLETFRFHAEAFNNQGLHLFASNMLVMKLGQLGDKLQTKVEVDQFKYEAKTLDGLQLSRLGLGSLLQPEQEPYKYLVSHYAEVALVYKDMLLLCNAMSYMRVGRLRSWRLLSARQGEQTVSSMGGDEALGQELNALKLSCVKTKVHRLDLSEQPNGLYQQLEAHLRLMSFPVMSRRGGPYVHPYYEYYLDPQDLNGFPEFEMEANQFLGKLVLLARLVFWLQLSDTTHSTLLGKSGYGQGHATLRLGCLDVARAWRNCSLLKQLGVFSQEVSDANLVRKQAAKAEGLRFLM
>DECOY_tr|I3L187|I3L187_HUMAN
RRTRWPAPGAYSGLVSASCLCGLVRAFNCHHVPLDTTQFKELDEPVETLLKAQKDRVQAEEPDQELSFKVSLPVKPGRGCLVAQCTGVNAVTLSFSSAPDATDRPLYCLLASSGKLQGAMGKRLHSVLFTNAMFVTDNTSQQVEELLVDAMTCQLRLPLEERNDGDFMGYVAGVGEAFSDMALASVCKLRNQGAMEALGHSWFTSTVTSDTTPLKPQDKLLTTLHSFLDLKTHELVLNTNGTLDLDQLTAPLAEPLLLETLDNCSLDVFQLQPLQLLEPFLSLNNSHAVLTHRKLCNALTTPLKTKLNGSLNLEELQEKLNKLSAPFTQLQNNALHLRLLHLHGVLVPLCQDTLLNNTLYLLQLMSLSEEGTCASPLSELSNASANLRYLNLKASFLTDPRLTLANHQLDLVELPLHEVLTPLNQVHNHGLMKRLLSLSSLRLVPVETLLNYSVDLVEKKLAECAWDPVCELLRNSLDLFTLLSPVPYVNVATRLNSSAYLRTLSFGSLTLRELQRNGCHLQELSCLSSLDLDTRLNRDLDVHTLKHNGELNELVMKLNHTRDVMLKHLHNRMNLVGLNLVELCNGAMVRVDLMTKLEYVEPLQSFNNFSLGLSSLQQLNGLEEPLTTLFNGDLCLTQLNLLNGLQSPLDHFGNCSLNLETLTSLECLLLPFLGKLNHSLNLKGSQLKFYLTDLGGRPELQMFNRHLNLYTLDQSYFLHEPVE
>DECOY_tr|E9PFH7|E9PFH7_HUMAN
EPTYSVQWVLLHRSEKASLVKPVQSMDGAGEETEDDEGDGRLFDLYGEGGSLVLVRNKLQGEVESAPAAPGPGEAPSDLVSGNLTALVNGPVSVFKFVARDHGHFCLQAQAMSCYPLFSSARADSSDDGYVHLLGGRPAGEGSTPSKTNRALGLLQRGHLVVTETLPLSLVVGNGTGVWRLSGAVLLATRLVFSFGKLGTGLKMSVYPELDVDQLHQHTHAHYRLLTSDRLLSVWVGDGLWALRSVQQRREPHADFKSELQMKTPQLVHKVKNYGCWRVDYVVAMRCLSHHPHGLDMLHYNSLDWQGDERGHFLALTGDALAVLRVKGVHVLSLVSKDKHLSLLKKCWNAVASHVYLWGNQAGLWMTPAASSGAGTPDGSPEPERPTSSSDPEPGNESGPQPGSSPTPAPDTFVHETLPGRPLTATEPESPGPDPVETAETAEETSQSPNKVGNALTAVEGQKGDLVPTDRGSSCNRSPVNRCTACGVLTLGALVGDAGPDEPNVDSDLFMEGPPYDSDSAAPLSSLCLVHANCVTFQDVVTGPQNADLLVKVSTTLTSTLLWRVSSTADMEPLKEKKKAEPSTHAKSPEGDGREDCTLPRAGPDKPVGNGADDENRPWGSLNVGAACWKMPLTKEVDLRPCYVPVPVKNRMTDEQGGNPSLKQKYAPLSWGCAQRLGDDRNVHREVRQYQRKEQRREASSTCDDDPFFELRPSGASLPCMAHRRNQSFGATTPKSYHLNVSPYRKPAPPPSSSSSFRLSFFQWLTKKKSEQVSPHRESRALMETRWVAEQLEMRLKEYQRNEMLRVAMERVTRRRFQAMPKLDSETCLYSSVDEAEKEPRREALLAEKSRKVLEEELKERLNEKLKVAKQAAELERGLVEQEGSLQDKVALLDKNVVNLAKNTELLQSNELLLNGVKEGMGSFEGLLDAGEDVDGLVESGATSLEHYLSDTNLGFKANVLGQTPSSGRTDRLTEPCMDLEPTSDLLDQVDSWEDSSGMGLSVRNMEQTVQVEMRNSRKDRERKASKNSGVGYDGLPQLSENLPTVAASPVSSTPTNKSTGTTSPTAAASSQGSESMEDQPCQYSSSSQLQGLDSLHWHDGAPVKLGGLQRAVTGDALPFVNLSTRPKRREGPLSSETQSNGGVQQKMRSELHEVYTQLMETRHQHLANYKKSMEEREEERLSLQDAYKNKALELRQTQFEYHEVQLQLKKEEQELADEFELKFEEARRQLKAREEYQTLLQENDRELLELEVEHEQNESLVSDLNELVNVVLPMLKEVVEEDYCHLRLEFREYLSGALGSRVESMVSGSCYDDQYVVVGGGEDMQLEMM
>DECOY_tr|H0YH31|H0YH31_HUMAN
GESAAGEGFYCLVRVNANRKAAAYAAGVAQPLQTALPSSLTVFRHKECGYHVPMRQKGGLDSLNGYCQAMFLELPYRDYMLVGTLGASQSASTPPDSSGLLQLGAQAVHHRPAEAREYQGFVLDTNDLAAASGVHTGEEGYNTMYFSRLGRQQSEYLRLDMTNLLTMKSYKLLKVKEPLHPDESPNLLQGRQDMRVYLPLGSLVNPQLFEX
>DECOY_tr|K7EKN4|K7EKN4_HUMAN
KLRMVKGEELDHTLKSLELKTPRLEESTPQVKRSSKLKSFLTNLLTKSGLGSQGVVMLNFEFGKQMKRRAMQELLSDLGVYGFDVPKAERNSAPAKQLGARDPTDAM
>DECOY_tr|M0QYD8|M0QYD8_HUMAN
CDLAGLHSSACPGVRRVMVCRQWPRSRFGRNWSKSSLQLEVTAM
>DECOY_tr|Q5T4L2|Q5T4L2_HUMAN
VLTTCPVPAVTGRAPLLHAHADFPLESVMCSDPVMFAPSWQDLQLSLLGVNPGTEGQRMELAGAEYVVEYLMPSSTRAPAPPSDPHCPDESLGSDSGPSAESCYVENPDLFKLLFDEPESEQLGCRGGDGKSWGQLGQEQRLTVPVEPPPCHLGLELVSGTSFLDEPPELWADLLDPLGLDM
>DECOY_tr|A2A299|A2A299_HUMAN
FVWCQGKYRVQCGHKNRRWLLDVSGLWSMPSVGDGYNNDRWGLLVGQDDNCNVMGSVRVGVYVPSRRSSCRDGAKNLKFPNVDLLLLCLDLLGDEFQGFNWPLKNLKFASGQYLFGQQTLVYERQEEESDLYVADAPCWANFLLLFHGLVFSSGQYGTSAELSRLYLGLPANAPTTLQLSLTCDQQDVVTATWDGEEVARDLPRFKATGAEQSPAPGTVVSFTLSDVSAEYRNGEFHLTLWFPQRRGVVKLRECLDATHHRDGNTELELDRCELVLEEAM
>DECOY_tr|D6RDM2|D6RDM2_HUMAN
AQYKYLQGNLEGLKHDYETVLPALFSQDFVLNEFTDDGEGQCVKAQVSSKYSFSEM
>DECOY_tr|A0A2R8Y740|A0A2R8Y740_HUMAN
LCTELDMFPFHKVCEDVLVSNHAAYVCQNSNSREHKNMDDYLSQKTTMELDEHRVHQSDLTDLEKSSLHYVLGAGFSDGVVNVSRTRMDLLWDVAVLLSLDETPLGVATLLLLMTVLGASPLSAAGVSALTATLSVTVLQGGDLVVGNMQALFLAAVAEYLATGDMNLTAGVPLVRFTRKVDLGLNEELRCFTVPLTGASSATGLATLWAQFLGAFFSFPKRNTVVFYLLPLFLGGHLLLGLLVTVMYMGLRQAVVELKLDLAKLGCLLCALGLPSYWMLMLVKLMVLENLLNFFDVMKLAQDGKMGMALGFALFFGLLGLVNMGKDLEFKKGLVKMTEEPVETVTENLLSVVASTANAEEDPPPAVLKKVTVTQLQQFCAQVLNEPFLRNLLDLFADLSSVEDKKNGPGLKKQKLPNGPHLALVLLVGLVAALLTTSMYYVMRATGRLGSKAADLGSLGTLLSSLLLPLLLKMLRMMLLDGPFALLMVVDPHLPSARLLLGGCVAGLLVGFVTLTLLLKNGKLDCRLLGLRHKHPEESGLHSDHRMVEVKQPMNNAGM
>DECOY_tr|M0R0Z8|M0R0Z8_HUMAN
LKCWEEQSFELAVRDFTLLGQSLAM
>DECOY_tr|A0A6Q8PH89|A0A6Q8PH89_HUMAN
LFFLLMLKGKKKPLLSLKLNRKLVELQGAQTQAGTYPPQQPQVGPPHAASSSSALSDPTGRSDEAPASPPGSVQDDTLGFASMVKNNLEDQKNLPDFASMSAAMVQTSKQGSSDSAKSEREGDVTDNEPLNTSPGPEGPPELSDLRLNKVRNLELLRRELKYVQSSELRPPQGNVFLTKLLRLSCQLAFSLDSSDFLTLLDGDEKDKYLTVEDNSLKLRGFRVQMMLVLEDYTLDENHLPRRLLDEGLQKALLKLGSLDLQGNM
>DECOY_tr|H0Y6M5|H0Y6M5_HUMAN
RLHKAWSLYSNWLVAVCQVVARLYHLPVLYFNALQVAPWLYYNTLLADPYDQDLLKKLADMKVTTGPLRFDLKVYWGGVVPGVFGCGLSVMTLRTRGQHEQLRRGEVLQQSLLDGLGMLSX
>DECOY_tr|A0A6Q8PGD1|A0A6Q8PGD1_HUMAN
NSANKSALLRELRQDLESLRLDEHNYVGRTMLTRDEELRLTLYDDLGEELVSGHPGKKDGSALETSDQYKQQEQRQRNLELRNLDLLERQEKTVTKDEEAALRYRLMQELEEQKKQRLAMQSEQREKQRLALKELRAGWQKQYHKLKSTASEKRLELEKVELTLLNLESQRLLEKPNNQQKDFQQFKEELKLYQQQRLKHDEELKQKLRLELEVQHLCDKERRALSDQLEQLRNRQESQLKKEREQLESEVSALQQRKEELDLLKTQKLGELLTYEAKKKVSVLRERERKKDWEEALAQMHALKEKQLQNEFLDEQMKEWMELELAKAYELTREPETQLESPCPAPPLSSKPQQVASVGQSSDSLFLREKMVLGYDELTVTYSLDARLNNSGQAALVPVSESYTRQWCQEGNSGLRFKTESSLLNSLQRLALGLLLKDSKMKDHWLEVLLPRLLFTDQLQHPMTAFDFACYSQPLFVEMKRNVEVPPNTMLPAASGFFPYSRYLLCNLPFGLELAHLRSLDLSFCFHHSTAPVAKLQGSAVESANSTTVLQALSAPVSSSKAPNKPTKDDYQLSEVESETADKDTPPSQNHSPVPSVTPKSPGTLKTKPLLTEKKKVSHEPEHENQKTLELLSQSDLGREQLAVSVGVTPALEVPLPAKLKQRANPPDLTFAGEVTVPHQNLETSKKGLLGTLPLETSGLSQDGCCLHLQKLSQLALYRVLLEVSRSRLVSRAEPEFNPNLLDNFPENTVDNGLLSYYFFFEPRQEPKLMTCPLLQELQTAFALTVSMLFSDTCYEAPGLQHYGGEENLVAVLRDPDLGALLAPKVGRPPADKGKAFSDVPKPTDTELALSLQLEKSKFTKYNSLLQYKWPAKQTEQARTLDLVLYGLTKEASTVPDLAFCQKLLPRTQRLHQHLKRADLEWALETAFEPQDTHDVPDTALQEGDKFAEVVLM
>DECOY_tr|A0A6Q8PHQ4|A0A6Q8PHQ4_HUMAN
LLMSAHFRQQLSVLFCKSCLKERWRKFPPPNFLHTLKGHRRDGGCLPRFSX
>DECOY_tr|A0A590UKA4|A0A590UKA4_HUMAN
TEFLGSTLRVRCLLDQDSPVYDAKLDQVKLDLFYQACDLLQYENRSEYCRAVGEDEWLKAAHEYFEPPFDFDPVNMVSLLYDRVFQNEPNALEVPPVLNSMAAVLTELAKELNKNLDQKVTKAEDGNFGNVHLRLM
>DECOY_tr|I3L1H1|I3L1H1_HUMAN
LMCVLGLVADGRTVEARLLFTHYVQLFFRPPLNQLGLLKNLQGFGLTVAAASTFKGLVPYSLFDLLFGRLLVGMALQLCGSLFALLVAYAPEHFTYFSVLLSMLATPGLTVRDSTGLFFYVFCGMFASYLGYQPPLGAVEAYALAQPLATLGVSLGAVFDKMLWQLSYSPLWALLPRRLQLAAPSCCCASPAMGPGSRSAQGLATVSSPM
>DECOY_tr|Q5H9A7|Q5H9A7_HUMAN
ALQRSLSQWTCLGPREPLCALRQFHSKGESGQLLQDTWLCHTGSQKLCPLSLCPFVTCEECGVTYKTTFRRGQALSLSNWPAVFSCTTLHLLGDQKLGALLFEERSNHRSHFYGCVSEMAPTYVRFLDAADGLAQFKGYKMTM
>DECOY_tr|H7C220|H7C220_HUMAN
LLVDLRLGVSFVVHEFVLVFARLLALLNWYTQSYHGDDRDFRARYCRTNHAAAFSSPRAALTFNLFRGLDHRATRWYYRAPLFDSSFALLFANSLVALHTLGALLHFWLGLDQRAEAVRRPYECVKRFADRLLEVWNNLLAFLPALPCAAVFLTVFGFQLVAPLPRDGPEGGGDRALRGFAGGAX
>DECOY_tr|M0QZ71|M0QZ71_HUMAN
MGPCRLSRHEDEMTWPEERGEKLSLADKPSVQYGMSLLNSYLELMVRDYLKDQFPGLLQWEEWTFEVTVDELTLLEQANLM
>DECOY_tr|B7Z369|B7Z369_HUMAN
PDEEMLPLEDALDLGPSTSAVEEATSALLDPNDSAPHTSEQRCPPSYLSQLLESSGSVSDCTESEGPGTDTDGSGPYAPPSQDDVPLPCGQGVSAMYGPGLASLGGSVAEDYSPLMVPVGDVVVFDPDSSSRSPPRGPPFHKAKFTQFRMALLVLLLVLLVSTATFAVKLWTTLLTEHTSPWTQEKSLCYVQYSPFWEGYQCTLKYYDSTLSYGPDCYFEVVTGHNRYECRPPHCVFDGHSVMPPLPCVQAELALRCPPSSSWLLNQLCELYASGDKLFGPFRCYSLVTGVPFSTQLESLNVYGNSSALRPLCGQCLPLNNWTGDRDCLSVMNHLDPRYKLFGEHCTLLKLEGRHYKTNHLEADELQPRLCDGTLQAPGFCLALQFWLLVALRLQPSQPQQQQQQQELFGDGNSPNMGHYM
>DECOY_tr|M0QX63|M0QX63_HUMAN
LMVRDYLRLQAEDLHGWEEQSFYLAVDEFVVHGQAPNMEAM
>DECOY_tr|H0Y449|H0Y449_HUMAN
EAGGQEAEPASSNEAPPDAKATKEGDQKPPNERRRRPYNFRRNRRYQPPQQGQTEDGQNKEDEENGDREPRQRQPPRRGRFRPYRGMYNRQVRPGQEGAGQNDAGEMVEGQVPPNSYQRRPGYRRPMYYPPRRRRFYRRPQQAQGEPASESGEKNEGSESNQYNQQYRNPPRRRGPRRYYHRNADAKYSGQVPVGGPGTVNAAEAKGEGEVVDFEVTEGDGVRSLKRYPNKKNLATQHVFVDKETDNWSKLDDERASPCGTRGVGAAAAVQCKRGEVRARTPWATAAAAACTPSDSRAPAGPCRAPAPGLLPTHARPRPLRASPLPRLERRPRLHAAGESCRVFPAPHPRHSRRCAPGLRARPDAPLPRRGRVX
>DECOY_tr|K7EJR7|K7EJR7_HUMAN
SSFDHQQLRQGRELDWRCVTNDLGGTWRLTGYDSLDLCSAGDTHGQFRQVMTQNQLDWVVLNGDSCCSFCKVADPSVALAYCAPASSTLEKARLPTPAALDWLSLTSAEGGVLLRSGDPLKLCRSLYNRDNLCDLQAVPKTAGPQGVDWKVVCKGGGTYVHQTSGSLTVACVVEGHALTHLRQARHPLGAGVLADSPFPVPQMQGDASVHFSYAKPGGPLSPLSSSVSSRGLHPHSEFAMVPRSGYVVSSSVGLLSNLEGVTVKQRAEVAQLVQQQHEQX
>DECOY_tr|E9PPZ0|E9PPZ0_HUMAN
VFYSSFLLGLFGLYLTTLLERQHLFVVSGLRLWTGGRQDVHLRLMLQLRFLRGLASTAFVQKGSGVCLVVMSAVVVLLDLLSLKRPARFRLGWLGVKYRSCGASWRLVVYETGFFVVLVLEMWFLTGTALAAYQELTSLVSFLLCVLVLLFVAFHYVFKCWGTRPELFNYRVGQVHRLTVARRPTSSLGRATM
>DECOY_tr|A0A087WTW5|A0A087WTW5_HUMAN
QNPKNDKLAALYAFKPTSFRKGQCELLLREDDRNTWLLLLEKKKGLVKNASLSTSTALAASSKDLGPTKALSSPKDTVPPKKKASKKAQHAETNECSDQTKKPKTKENTLDTKREKKQHPHNLDSLRRKKNHSNHLTGPLESNDCNSGPEKSLEKKDVECSSPSETTLDLYTEEVLKCLRPNAVQKAEKECNDEDVQLVGCGLDEVALAPHNGEKSAESSADQTLDLFAGVTDAQLSNDLLQASQNLNGGSCGLQDLHLVTVELFEGLKNTETVPKDTLDVYTNPLHEGVSHSLEEMSPLEELSEPKVTEWVQHKLFCEDAVEDSHGKMDSAKDLFEYLDPVQTQLMSSQEEHTKSSGDVKNNSNELEEVKSFVTNQCSLYKEEPGEDAKEGRHPLSTLLEDPMMSKQLGSSTSPTRRAKLVLFHDNKSEMLVAHMPLNPHYQFGPAVRSSTWSSSCSKSSSSNDSELALHLDQESADEEELLADESFHASLVEEPTSSSSMDKPLFSLHGDKSLPSPVTLSVALDELLLSSVCKPKSEVSCVNKDSLPLNTSVEFMCSEDLVDPHVPLSLGSSLSPKGESSLLSWNDDSLKMPCPSAVGSVLEETTCAPLSEKCLTELLKQEPKTLEWEKSETCNVSSDLLDSGQLLKSFLEGMQADSVLNFTLSSAQQETLLEFRSEKPLTAHQSTQADELSSGEKNEKSPTSPCHVELRSEESQSKNLNDFCLNFKKNLDKHVTNLSSNNQDQYNEEKKSCGVLKSYHVPDEKSSKLKELLRENSNDVRKSQSNSYQANKQSKTEKLGEDSRDGFKLSDSVCKKLKLAFLYDLQDDVKFWKKKLMDPLQQEFRLDVLGKKNVKQKLSELLDCLKNQLTTVKSSKLHLNLKHLLSTFSLLASELRLHFQLLSKFKAKFMYKRNVKRHLRMLMHMLEQESSPVALLPVKLELSSTSMKVKKDEKTSRSSKSDRKPNKWNNTQHRLVHKRTSKDDLCVTKSRRGPLKTKRAVSSDRRKVSKNEFSEQKPSTESDRSLEGEELEDLPSKNCTDAETKCDKSYLKPQNKENLDSQKSSTSHASNPLFVKDHSNNYVPVQPPSERNLKVAVRPVPSNLPSLAEPLRPLHNLDLSLVSNDDDHYVSNTEGTARMHDMLETQQLSSDLTKEPLCPELHCKSSEVLPTVLVSPEKFPNNDESLMLPLLDAEELSPQLLSETTESVTTSLAKVMEMGESLGCYDSNDRKNTDLELGFNQSVDTQLVDMVVPAARAGNNLTKQMGTSPFLSETQQLEMPSPFSTETGCLPEECHMTNDVRSVLLSNEDKENTESLGRLPETVALLAKVPELLTKSTEGMTHESVAAEGLLHESLSPVYAVKTVQMSSESDCVGSKSPLDTKLHQNDQSVPKKQAPSLTLNKKLMFSKLLKDKNTENPGSEKAALMKENDAGESVGNDLVEKGDKETPNKKQLDTTKKTTKENKTQLHETPRKVERNLRHNEKQSEERKRKEDERTRHEKALPTNEWQHMADVKESDLKNHRTSNSLSSPRCGDQFSHSNVKSRKDCDEWRRGEELHKYSSNHSFTLEKNSHPLSRAERRSWHDQKDVVKSKPQDKRVEKEDQKSVKRENLNQRSESRQEKKLDSQSDRVSHRSEGPTKEEWSSNRLEKGYDSDSNKSKFSKSSEKTPEKGGKYEPHGQRLQSAELRLPEGDGCGTSLKRDRVETRGNFQSRHLKRDRRGSDENSSGEGVQYHRSSWVGNTCKHEVSTPLHSTRKSDSHKPGKEELNPLSTSHHVKSVDDKSRAHDKTSCDDLHPRSKSLKDKTVTDFRTAKTHNRNFHPFESRLQHLNSLEEKRLNDERVAKTLLASLKKNLSQNENLLSFNQTQLKEKKFMLKEMQLQKCGYEVQLDNYTAKEATGEETLLEEYLDLCRNSPVCKSSASDSVASDLGAYLDLSGEDNKNLPSASFVDFLSTGDGNDDDAAM
>DECOY_tr|A0A2R8Y4Y7|A0A2R8Y4Y7_HUMAN
MPWTPEEGGLPPQQTEETEEEGLDKQREQADLRWQPALKKMPGHPPPGLLAELDEYNLVKEELLANALAQKLDLNDQLKVETRHYKAAVLRLAEHDMMQQLGQSFRRPGLGMLGEQAEPFSLPGLGPAMGFKQVMSYARLTKRVLDDQAGSTVENFSLAESRAGGLAMCRMEFLQKETFLHQRDPLMQAFGLAANRTPTLSKVMVAETHELMWGVLAHGSEHFAVKVQEKESLKLKKSATGALRVEVAYEFNLTHVSTHGREAAHLAAENCLNALDAGSFGPTLEARLQSYFTSSQTKLLKSLHQEFLRREEQLTPLDLFVRHDRLGRPMLAGDLLDRANTSALVLVHDTTGMGDMEVLLQNLTQEEETNSFGSMTTRKKSGVADLEDLYVLCPRARAAKEFLRSRVAAGLGGLVEVFEPGAMALFPVQAETAVKAALLKTGCGPPGLLLAKGPKVAGLQLRFEPKSLYDVFREVEKLAEHMGAVKDFSVKGGKMGDVLTRFAKMLQNFASFGGREGTMGARLFVYWLLALGVATMGVSYLANGFFGRKVSTYPRLKDAELNLEDEARAKLEEKFDLNAVQRMYMLARLRPGFVVAGPHLYVEVVDSEPVVQRVQVEKGALMEHVFDNWSLSGGSTSLANLLSMVVALVLLRTRLREYMQDRDRRRREEEEDEEPKAKGKSKDKEKNKQRLSTNFYFTGGLLQWRLVPNQVLHKQLLLGNLGEFTPTLRLLQLSESARSAERTRGGRSSKG
>DECOY_tr|M0R1E1|M0R1E1_HUMAN
HSGDATQATNQPRNYLNLLVLTQSFTKPNHRLS
>DECOY_tr|A0A6Q8PFU3|A0A6Q8PFU3_HUMAN
MCEWKVVTQDVSGTVVYPAKTHFDLSTVFHEHANLKTMRKCKNYDWRVLKTDDACSLLKFGGSHFLVRGVWNDHGVLTMLCMGTSVDWKMLKTRDSGSLLFPGKPGKKSTESGTAESLSSYSSEPAWSLCEVVHEHRELEKACKETAVVWRVVTQDNSCSALLTGDQNRPVRMVWREHGTFKTVCYGTQVEWKMLKTRDSASVLHDGNPMLAVSSVNHDHGHMRTLCEFGQFDWKLLTMDASCSALKLGSHDFSLDQVSDTHKGLRTEFDGTEYDWKVLTADESASVMVSFVPHFLRTVPVRSHGSLAKYEPRWPLPKEPRKDQGLPGGSTFEKEANEKLSELEMKKVQRLLVSTKKWELLGAKKYDLEENVDLEAKKEFVSYAEEYGNRSLYDALRARNAEDKANLLSDERGQFWDLERDRQQSLRV
>DECOY_tr|H3BRV5|H3BRV5_HUMAN
KLVTGPPLSDNCRLYRYLDNVRLHVRNDKMFRNGLVKSQNADVGDCSTLFEPLFAAFFGDFDVSAMNYLALGLEEQLLDHKSHVLVQLLVNVFQFLMARTFKKLHYKLKQTNLTELYFLNKQFLHLDPQLFS
>DECOY_tr|H0YHK3|H0YHK3_HUMAN
CSYRTVTSNDRLQRLSSAVDTTKRMSQGSTTTRLFGAPLTESSGPMMSLGHVRFPPERRQWTSRRGFKNDDSEDRRLETGLALLNNYREELLRQAQTNQTPLQLLLALSSYDFNEDLALLSGHVGSELLNNAYRELGLAQLRWLRVDNSWVLVKDLEHQSARRREELKREDYNRKLLCMLGYQLSRTHFSDVKMLHRVLKKDTLHDLRMADVLCEMFYRSYQPLGLSPLWENGLWEHNMDGYALTQLFVPCQAWSGEESKEKTAPAALNEMEEHTVWVNGSPRTSTPPASPSTLSVMEQLARLKLRLHLPNSLGLREQLETDSLASMLAGKSVNRACAAVYWAPMGLWLELWAVVTPGDWQAFPLKRRGAEELLEKKKHRRLKDEAQTGKLGLGLSEQAAAETEMFRGQGLRLKAKKEGFRLGLSKSLKKKGPKAHLSDQSSNASGLGLSEPELSVSLSRSADNHYSSPLTHTRMLRAPTPPPSTEKCLTKADREGDEEVVAKRRLKRHLDSPLTMVGRMDMREAPRSPTKLPTSHGSPPSSSALSSATVSATLSTGPHRVALNLGELSVSARVNELEERTASLEKEEEQLRLLKENLADLQEQLMMALTQADSHGSPSLLDMSSFLTREDDDDLDSMETDSEFPHSSLVGLQQRTNWEHDGLKSKVPERRDVGRMRRGRRPLKVTRTYDSQSDVLSGVSRYLEASTDLHRTPLTPELLSGRTKMLQDLERSKLELEEARLKEDHLSEELKRNFTESEQLLVKNEELAARMKLQLEHRLENSETLRLDVTDSRKLNHEENKMRERQRAQLEQKNEELQGELRHRMEELNGRHEEKATLAARLQALEAEVEPLTEKRAMTQQKLALEEQRLEQLRQKNEEMRQLLAKENALENEKLDNMDHLSTSREQASLRKYELTTRLEEMDKEQAMARELRDQKYTNMEEKTLLKRDATEAEQEVEGRVSSLAARLKEMQAMEYNKQELLEQLEVLQSTEDTSDLSGNSRKLEHKVQGPEMGELHESETSGESSAKRMQLHVNQRELAVLEQNAAALEEELASREVSLRVRLREKVEDLKAHHEFLKSLKALVEVESSVGSPSQARKQVVTM
>DECOY_tr|C9J9L1|C9J9L1_HUMAN
PSPHKKEKLLPLGHFALSEAQYDPVFQEDNDPVQAEALWTEQLQSLDQFLEESDHALRDNLKRKRFVNTKNPECRNRGQSNTVMYPVQQDYFGDM
>DECOY_tr|H0YC92|H0YC92_HUMAN
LREPTFQFPDRLSSTTFTFGFLLPVQEEPLPTTCLSVLVLVLATLGCLLLAFYLYHFKADVLRRPDVEGCAPAPYX
>DECOY_tr|H7C213|H7C213_HUMAN
VPHEEVACPRLSSLEEQLDEVRLYLKLHKLKLVKKGAASQQLVNGANVNFGYLVGDFTEALNVDNASVDGVGFHVLELECEHSADYTDLLNLLAEVSGDVDKGLLVSLVNSRDRKEKEKPLPLQKREELRFLLRKKSWLLHGKYREKAQHAKEHKRKEEELKLLDEQKGEQEQEKRYWDVVRERAKPAWKCGAVLVSKRGLTRGQLLATTVLRGKGDTFSELVTGEVPGNPDKALELMEALAVTAEALAMLNDGTLASVPVAQVDGGYDECVVDYALLKKEKVEPDAEKADKCNVALLLPX
>DECOY_tr|E9PC65|E9PC65_HUMAN
PEALPKLHNELRKLFLLAEERVYPNLLMVEKTSTMLWADPRFLNHLLCPEKDEELDKVNKKQFNKLLKNMSFPLQVKMLNQRRKSELQSQLLEDKLPQNSLSKTKLKHQALNWASTKPKKRLGKDLSMQSEQELRKAMQSNRYELKDTKAEEKYKLEEESLKTWLEELQLTADELSKTPNELLFQRPHDQVFLASASMKKPLRVNSLLDYATKVGKSNDLVNKKSNCSDENLNMQEPLPYNNNSKVCPLKSEPVLKLVPELNEGVSKNLLNRGSWEDASLESSNELGAEEENEGSEDLHKDNGNESQTKHVSSLFCKTSYETQSNEWSVNSMSLDQFAKNTKNDLNSLESSCHGYGFDGLSLQHNLCDDTKNGSEDNHMDNQFPLVSTDVNSYKSGESNKVNFLVDTEAKTSLVLDAASVDKTNNEYSNTSPLPGYCTTMLNELALLVSKENQLLVQKSDPTLNVDVDATPVDKLLFFVPYRLTSKELKCLNYHRHLKLLLKDQHVRPSNLFLFRSEPTSLSTFSHDADKCPLFGSLYLQSEESHYQFSEMNNMVATGLVSMLAKMHDSRVKSQWLVKANHVFVRLLDKPLLGFSMLLDQKKLLEKDKKCATSYFKRQVPLKNFRLLATVTTGQGLHSKPQSLLHGSGDLVYQTSFNDAARTTTLLVKLVDVSTAGADLSNELLKEVVSVVSTLLQSSSLRLVTAAPLKQM
>DECOY_tr|A0A6Q8PG00|A0A6Q8PG00_HUMAN
KLSFVSYWVTSAASTSGAAATCWRLGTAPVTPVDELQGAQTQAGTYPPQQPQVGPPHAASSSSALSDPTGRSDEAPASPPGSVQDDTLGFASMVKNNLEDQKNLPDFASMSAAMVQTSKQGSSDSAKSEREGDVTDNEPLNTSPGPEGPPELSDLRLNKVRNLELLRRELKYVQSSELRPPQGNVFLTKLLRLSCQLAFSLDSSDFLTLLDGDEKDKYLTVEDNSLKLRGFRVQMMLVLEDYTLDENHLPRRLLDEGLQKALLKLGSLDLQGNM
>DECOY_tr|A0A3B3ISR1|A0A3B3ISR1_HUMAN
FLYKYCCLESSSFDKGAE
>DECOY_tr|D6RHH7|D6RHH7_HUMAN
SVLLCSKVLQLGNVHGLTLDSKLLVVPYLLSFSCRNHQHPVVLTKFGNPTQSLVNCPFLNPDKTLTLTFGNGPEHRVFFLMAVNQSRSLRRSSLGSECFDLRYEASPLPHDQSSPKFEKGLLWGDFKVLFDGGQCDLSVQDYHLTLFEEPESLFFAACHLQRPDATFTFQGQLSLMDLRCLRRAYPQEGALRKELNASFLLFPDYDAARELELRYSERGLATLFLLLFHCQKLFNPSM
>DECOY_tr|H0YGX8|H0YGX8_HUMAN
LGRNSTLGDTGYRNFETLPGRETRGLLSMEDSTLQKFSLFADAVQRALEKSELQSQKLTKTVLLDQTQKEAAQRLSTMDQCCNSMAQVDESLSELEKEVKEFLSVFEENLALKRELDSRGLRRNRTLSNEVFFX
>DECOY_tr|J3KT94|J3KT94_HUMAN
LKPLSHTLLWVMFRLSSVQVGTVLVSTPVLGLLCHVL
>DECOY_tr|G3V2B0|G3V2B0_HUMAN
MGLKLVAYHPSELVLGEETDFMPNDLGKTPPLQAKKLRLMSSNLDLEKKQGEERRRREMDEQQRQRLELQARRLPMSRMTGLDGPCDVAMREKHQHEEPSALDVKNVESDSEETVHGNMHSTKT
>DECOY_tr|K7EMR5|K7EMR5_HUMAN
TGEGERPGRMRELGANEQALSKQEESLLMLRQDELLRCQQLEDGEEAEESLFYRRYSQSDFNGYTEPSLSDPTKDTMLEQLAEMVVHQVSEELTMRLQLHDKKQECSLACGLVLQLKLGLEAPDSFEGLLSVDPLHEESVPHALVDQSYEVLRSLVM
>DECOY_tr|J3QKY7|J3QKY7_HUMAN
PYPRLSLREVTVWPKGGNELHSLMDKPSVALGLSVLRNYNELMVKDHLRNQTPDMRLWEELTFDLAVKDFTVSKEVLQTEEAQLHLDEDPQTVEPSRLGVSFFVAAMLEGEKPGRESLTSDQLSM
>DECOY_tr|F5H806|F5H806_HUMAN
MKGFFAVYFLPSYANVKFLLFKALLRLEEFTQEKPTEVKLTLKWAVAGYLEDLLLLVVLNLLVATATVTRVVNRSTKANLSLAAATTRLYVLVGFVLSFTLALMFLLSAFNMLYGPRFKDWTKLDEDDEDGCETTNTEKLQVASQNSKELKMREKVTEYERPSHEEEEELGTLDWFYGRLMQRKLWNELFMTASELSEKAWRG
>DECOY_tr|A0A0U1RRH3|A0A0U1RRH3_HUMAN
KPQCSTLSLSSKKTSSRKEVRETKTLQSRELKTLKSTDSGLTKLTLRAAQSKEAELSLNATSSVQGVANSAVFTYTGEDEPYAEALELQYTDEFQTRMFRFSKPKKLKDSYWSKVLDTGSRVCQRFAPQGESTVTDQLPTLLAPPYVPMEQDPSVVEPVEVSLSASTTAVGYDKNAECTYVAADEPFAELLLLTYEQGDHLKFKCFGTSLLQEKEYWSKLPQRPGSLVACRFAKPGSQVTVPQLEQLVQPPEPANVYLTVSRSRNGAVFTYEGADSRQTESLFRMHRRLEVVKYRHEQVQFNLELGKDYWHADVDDENVEFEVVRAKQELVQVKKELRSRLVRDGEVFKLATSX
>DECOY_tr|H0Y9N2|H0Y9N2_HUMAN
PLNPMVLNYHLCFGSGCRWGLLTGDSPEEVEVFDKYCLDDEPDELGRFEDFTX
>DECOY_tr|M0R0E4|M0R0E4_HUMAN
PQYLRGGKKVLGSVLDAMLFCFFLSFLTQLSLNPPNLLLLQKSSTGMPCLSPLFLNEQKSESLWLSEVYFGVALSAPLKWGSKVVTMKSSLKEGTASNHVSCAYLGSHRNTLQPLFKLQGSQQKFGNLTWFYEAPPNSETFCSLDLNEGRSYYTFSPYRLPLDPGYYLTFTFRHLERETEDRKGLLHLTYTGAKRDTVNQLLLSANSYVTREGSYAPGYLLKLGDVLYSLLYHYLDTMEKGYWFYGPLNQPLNHVLLLVKDGESKVPPQAELTVEATTPPNWFNLLSATLLLKGWTRLQTCSPAPLPGM
>DECOY_tr|A0A494C108|A0A494C108_HUMAN
SSKGQPNKRRQRQGLRQFHRKLPNLGFAQRLRQSFECGGLMVTPGLRLKKARRRKAQAPKKPHPSVPAEEEQAPPSEPGMLSGDLAPLRQQPGAERDQKPGTAEAPTEAERECLKSFVRKKQWSNQKSYQARKARDLEEQERSYMCKKLCSTRWNLKEDDAALLEETSLGFDCPVVRTKYRFCPLDDLLDEYDRLYYEDLYEEFKTDGPEFVKPEQGVAAAFPKRKKKSGTLPARKKKREPQSPDYDADMNFNPDECHLEQQSWDGEQEPGDWTDWNWDDELGEEEEFQKPEEEVAGYYEDGFKCQMLQDHQAPDFDDELDGEELGLMENGTKRVKLEKLALLKRKELKNLKQLEEKKQKARKKRERETERKEKRREEKRRDVSSALRSPYKTVSASDPEERFFNKYQEFDEKKQLFLEGEDSSDDVALQVPPGHVGEEEEMEEEDEEEEEEEERKYNLLYRDLRFEGEDLEPDNWYKELHTLKELSDPRNLKEQKGLWELYDAEEQKAERQKTRKAQLLSSGGEGAGDEDESDEVFRAFSKELKQQEEVYSQSSTEQRLHNSTEGDSNEEDVKYGKAELLKRVEYKDLYMRPKKVKQELAEPDEESDSSSARTNYFTAKDQYRLPKKKDSLLLKTYFRDEQQPDFERVEDSSDSESSSDSSSRDDGRYKDRLQLERERERYNRYAAFAANRVLQSSRGPEPMARTHGM
>DECOY_tr|D6RIZ9|D6RIZ9_HUMAN
YHYPNLCVKEKQSGFPFECLDLKPLEHHSQLDPRWWRVCYLVHPLKRGHSVQRLGDLRSPLTVKCSPQGPSSLKAELEEMAKKKKGKKDVAVLLKAEAKWEEEDGKQWGLRKLVAPSTFSFLSAMSTM
>DECOY_tr|K7EJ00|K7EJ00_HUMAN
MYFTLTMWVRRQVQYTSWLQKVPKNHMLFYLTALLDEFDEPEFFVDSALLLDQPPLALLDWSLHGWTLGVVQLHPLNNMQCSRQCVELCHPLESSDSLLVEAGKCAALLGPLSVGAGLELLKAGPLRRSHFWLYQALVVACPWVYM
>DECOY_tr|C9J7N9|C9J7N9_HUMAN
FFYFALSSLLTLNELMVDHYLRCQAESLLSWEEQSFNVAVDEFTVTGQAPRPLAAAAM
>DECOY_tr|A0A6I8PL26|A0A6I8PL26_HUMAN
QQLLLRAKGTELPLTFASLACVVCVSSFLCLAGLLSASMLVEATYLYVTNFNAAVLRALMFLFGLLGASSTCLNLLLFFLATCGMTLSLSRRLGLFNLKG
>DECOY_tr|A0A6Q8PFP5|A0A6Q8PFP5_HUMAN
MQSSFSHTWHYLLKLVEADKAGERALPPSREGQERQEKA
>DECOY_tr|B4DT28|B4DT28_HUMAN
MWQQGYTDQYFEQNDNNYGYNGSYDGGQQLPQQALPQSGWNQQNNTRRKQSDPQNYGDKRKAGGVNGRGNRGSRGSRGRGQQQAPGRGGRGSRGPPGLPARGQSYGRARPPGPARGRGPPPPARGGRGGGRGRGVAYGDDYGYYPDEYGRGYDHYDYGYYDDYYDEYGYYDPPYGYGRGGGRGRGRPPPLGRMPPPHYYYDEYATRSSARQAARQKRKKEDPKPALVLELEEGELKEGNMEDMKAVAARGDEFHVFAYKDKKLRVEKLGFESFKSELLEETVTTALRFVNLKVKVAMVEPDPEEVPDAWEVTVVNGWKVKVGSMRRRLAQAAKSHDEYELFCFRGKKKNDDPQHYLLVDVLGETKVSFEELLNKEKTKNPLSGVFRLNNAVSLCVGLKHGRPLEYSDCKLVAEQAAKEGCFTLFAYRGNQGSLPDMMRLLDWLPGKAEFLPVLEDEYLRDPKLGVFKVKLAEDPKGTSEQKVSGKQRERQYKKT
>DECOY_tr|A0A6Q8PFU6|A0A6Q8PFU6_HUMAN
FSGEELRRALDQLDAEPCWVEALLKCNTVDFSCMNLMHYLKAKKLVQMRVSYVSEAKAVCLRQLYDEKTHLVTYLDQRLTNLGEQLRREEEATNPYPYVHCHYCDCKKLKVHGLQEGWFSLLFVYKWLVEGTEPDELSEDLEAYSVLTYKGCRVWLKMEFAEKVGQNLLGSVFGKLAGRLQMCSYDLLSDSELSPFEEYTPEFEVRKNVFKTTRVLMHTYELLELLKRNKLKEKNTVRELVEEKLQLQEQMELVKQLPPAPPSAEGEPLPLDRANLEQVLYVLRLELEERKCVEGVKRFQFSSVNQNLRDFQVLKGEGLASLCEYATGSQLFLQALCMTERSFLSGM
>DECOY_tr|K7EQB3|K7EQB3_HUMAN
NWLHEDSCKQCCHLTAFRFNVHQMLNGPWALQKVLQRGHEVFFDVLRTTVTASTHFFFAPLWLLAGDKKLLSLFFNRNDQLTLLNNYKYELLSPNFTTLNKRTGVRDQFAETPAFNRCFVFDKSX
>DECOY_tr|M0R0D9|M0R0D9_HUMAN
EPPQPLLLMQRLSAFTATRLSQVMASWGKTVKGLWEWKGKRPARVVQSELTWPKREHEWMPYYELSVLRNYNELMVRDYLRTQTSNLKCWEDQSFELAVRDFTLGDGDM
>DECOY_tr|E7ESE9|E7ESE9_HUMAN
VSPLEEMESEQSLPEEVQSEQSLPEEVESEQSLPEEVQSEQSLPEEVESEQSLPEELESEQSLPDHQTGESVPEEPPLEHQPLEQSPQDSPGPAAPGSEAEPATVAAKTAMAKKGRRGRRGVKAKKGAKVTKKKTPDSPSPQSSKRKSGAETKGPPAASRAKPPSM
>DECOY_tr|A0A0A0MS47|A0A0A0MS47_HUMAN
ELSRLPVLWWLRRRGEMELTRPRYDHVPEESGAVKTVYLHAEQAGMTKTPHENRRSPNESKLPNDDLESLECRPDSEEMAELSRRRSHLLTFLLAVLLATAVLLPLGAALGLSPGCDTKEGGTVPSSTM
>DECOY_tr|E7EWD3|E7EWD3_HUMAN
LPGQQTPDRRKKFVNELGWGTGGFLVGLALLTGAVAGLRLSTAMNKGEPVKDPPHLRNVPRDLSCDTGAWTFDCLCTAENSCVGHGSCKVKGSDLPCSSMNLAQLQLKRCDLCMMSPGCPTGDEVYGVDTDDDLVVHAGSCDLRVGQHYFSTPLLEGQLQGRLPRATLNTCLLFGCFVDKHSCQLRWDGKDGCNKGETGETNKLEYCKFDSGAKATGWLYQCQNRDKTCEGNYRCGQNQNCAYGDKQHLNPPCQGSDGTCYETLDCENVARDCEYRGPQFLCSTNNCCPGDSCHAGNSLSKKCCCLGYCEVHFGCDCEEGAEVYGNGCETPEFKLTRPNFLCAGGRQGFLRDYELLSKCSKRFSHSVGTEEMLCGGWSETCDKCKRPSSPEWQLGLNQALSQSLVQAVAMPLGYENVGVRGRTSCVGGFYSLSRKSYHFTRVSLLHVADAHKQRLRQKYSFEHLMQVPNTTLDLQKDETWTEVAVLVRVTNLQKEYLSDVLNVVKSAFNNTHAHSRSKKHYKTHDNVLMLELKYMEEFLRGSPNVRKRRKALWQLESLFPWQDRGEMTLKNMKQSYQGALKTQLLHRPGTKSEDHVLELPELMYVFTDDEFMGHLGNCTSLAKVSKDVRGLSGHYYCHEGKGSYQKPGNEYHLEVYDSSLLGNNLLLDLLKFSGFAELQFSAQALHVKANKHQQRHKATDLVHYPSESDQNLYYLRLSPLTLKEQMANSYSLNSSSNQQLTNDEDALVGLKNEATENWHPASPAAAGWRARPSSAALPPLLLLVLLRPCPLRTAPASAPVSGAPRGQPGCSAGALSCGALPPRQSSSGPKPM
>DECOY_tr|G3V4B7|G3V4B7_HUMAN
ATFEAWGGSSHLWDALQTELYAVMWEQVQGVLPEMKENVSEACLAAGFVFFAVRLGWNPGGQFLEDSVQTRFQQASGPTVHLQAALDSFRRTRFTEFEDGARAMAQHLPDAAPGEGPGAGCVYKGRQKLYGVFDAVLRATDPASAPTAM
>DECOY_tr|F8WAM2|F8WAM2_HUMAN
AVTLKEKLNVALQTARTFRALLLQPHLGEEVYKPVKQLFEAALLTVSTTGDGVEADQKSALDVLKTAAPHVVDLKLLLTAGDNSLTKARGGDVLKLDM
>DECOY_tr|C9JC05|C9JC05_HUMAN
VGCALEVCFLVLLSGFYWALLLLRKNVTGCYGLMGVLLLFCCVALMVPHVVPFYTLLVAEERVTEATLTLVNNLYRDMWASVALVSLSMLWFLLNLAYLLRCLKCVDSREAM
>DECOY_tr|J3KN30|J3KN30_HUMAN
SLLKGSQPDMWKKGCRGDSSCLRRTTPYEPCRLQEQGEKTLFNTMVFFSNGQLPFTYDATDFVSHVKKLVGNEVLEKEAVLEKGKVTHVSSLVPKREQYKLDSVLAFCVYSFLLVHFFKWLTGYNMSQRLTKVNTEYQFVDSCSCCAPM
>DECOY_tr|H7C132|H7C132_HUMAN
SSENGEAPKEKKEGSYQGLFSGDENFQGNVGEGYDVLSDDSDKKEVRSTPDRTSKKGLKPHDEADSYEGFTGDDKEMPQLEPDAHADKEKEVPKYGKGRRNLFCVLLLLLLLLAVACMLGLFWGQTALDVRQSAMTGAVGYEVYFNVHEPGEYEWSLNAYTEAAAATLNSRLPNVAQKVGAGVDPPLLGX
>DECOY_tr|E9PKX6|E9PKX6_HUMAN
LSVLMGDAKHEANSQKDALQLLVLCKHLSEVM
>DECOY_tr|H0YI80|H0YI80_HUMAN
NTMNWLSSLEVAALLQLVDGGNMYYLYFLLDEGRYGKLLAAKLRDLHLNTLYESPVHFDLDQRPCPSSAWPSAKFPYLNEPSNLNLGLTTLDSGLALHX
```
