## Supplemental File 2 for "ReCom: A semi-supervised approach to ultra-tolerant database search for improved identification of modified peptides": File2_human_202101_sw-tr.target-decoy.txt (part 84 of 92)

```
>DECOY_tr|H3BQ10|H3BQ10_HUMAN
SGKRLLKYLLEGKNAYSLGFYKLEDDQFTFYKLVFFPHDRVMLSRDRETVYPKVNKELLRKHELKLLAYRESTALREALVVTSFSGEGLKLGKFFDERKKRPPQPPPQAHQLSGAGRPPEAATGDMAPGRQSGGPLGPPTSSETQRTVM
>DECOY_tr|H0YJH4|H0YJH4_HUMAN
LNSLDLKPGCLEVTLSEEKKLCTSFLSESTAFEFYWKLKNRMSNKFEPKYRMHLERFHALSADVGLSFYNNLLQFPVPDKSEETQQPLVEVSRWDMHVKVSMELKDLKLALNQGEYGGGRWLRCALDNGTGLPLVAVPPLVPLNKADLTELLWGVTGDGGCVLRLSDPVKDFRLRLQGKQGGKSPNVFVLLPHTNPVPDRLL
>DECOY_tr|K7EQM1|K7EQM1_HUMAN
NQRWKVRNLSPDAGAELLLAVKTLNGSLVAAHLASTGKNLLGLTPSKFLLKELVDNYKGNAKALLATTGDRNAARDDARGLLMRVVVESHGMQSALWLPATGDRQNPQKVAGSALLRLLVDLYGGX
>DECOY_tr|E5RFX4|E5RFX4_HUMAN
CKLLTEFDKGLVVNSKSLDGHLKKLEQHLKYLRGAMNLAKVLLLAAPFPDQSKARYEELLDNLKSEGGYEMALCLSGDNAETFRAYGVLNPHHLKSLKLAEDMRKLQYVRSYHDNCLPNKKLVAWPSHSLRGPRKSMLYVNVGTGFGKLQM
>DECOY_tr|H9KV29|H9KV29_HUMAN
KAKQWCLYLASVGVVLLKLPGLLLAVLLPATPALAAREVSLETGAGKSFEVDDPSKRGKFVCYYTGADAPTLNSLSLSFDLNRKNTLESVTTRVPFHGKEQNYLLREGAGARGFWMLPGVPLLSTMARCLTASEGAAVSVKSEPQLVQLEDEGAVGTLGLLLTLLLFPCPPHPWSAPVPM
>DECOY_tr|E9PR00|E9PR00_HUMAN
MRSANALVLLCCLSAWLQRW
>DECOY_tr|J3KQ21|J3KQ21_HUMAN
QFERRRESVQELQTVLAVLDGCKKDHFETWKAKTCKYSCTLLGYRCPCPLRLVGLRSGCQYCKFFFPLQGQKEVDLRGLPSPKKKGRMHSPLLERKACLYLWTPDWQSKEAFVARQLQLGMYELRKRLALFTREEAPMLTHFPRCARRLDQFRFFYGYDVATGVAKEEGRVMQLKPLLDAGHSLRLDLLAKLSDMRNQHEYTLDCAVCLASGLKGTLPLNPDAGQTLLKEVVLENGSALSLSLPSHGSWLLNPNAGHSLLRLVLRDAKCNDDREECAMHLARTGGEEPLATDTSYYAQPPGPENSKLLSSPLLDKLGKPYTDDEDSKAADVDTLAHLLLEVLQVGEEGPLAAALHLPTLTSLQPPFCLDRTAGHELLRLVGDVDGKAVALFLVQMPVCCLNPDARRGLLKLLRTRKRRWELMSLARRMMTKGDFSSTCPSPSAKMLLSHSQARSELMAQSLELSFDCVCVNSEKFTEASCLSRGDTNGLVDELGSEVHGLSKGVLPSDKGLSSRSHDLSGGCQGTDQFHGGEHSGSRVPLLLPAPPRPLEYSGQSPVNVEYYLSELNTDMFSSSLLPVVPKFPPEQPEPLRTEAVNKPFSQAPYHLLFCMSLATLGEDSKCNVDAGCDLLLNVLDNHCHTAAAALVTYKGADAVDASAFNKDLRLCLWEHNGEEKALLMEMSLQKEPGCPAFGRKSGELLAGMNWSTHAKPRNKFYTKQQKLVLLPTENLLFWPEGDEVFPPLENLFRLDLAKREFSSTMPLHDSNTSYVYMEPPLTLNDNLLRKFYDYFFPDQGEQLGWEKTEEESLSRLAPSHTLFSSFEPRYLLSFGSPLQTCKLLLQREFWLGVDQSGDPYTEVGPGRFQDKAYLGQFRLKTMYMTGYGREHSLYFTGTFSSGDPWMYTGLGHCHRDYFQGHYSEGTPWSKFGYGKLMNLGFEGQYMCGDQWEQVGQVLQLYSRQDELRALPGEAEEEKEEPAASVRDTAFVAYKNLSGPEEAAPTEGKGGELRPRQSGAGSVEDELSLSAHAGEM
>DECOY_tr|F8VVC4|F8VVC4_HUMAN
STTMDYLLKDLTTGESLFRPDLSPDEENPRVHHLVRTNHCLYVMLMLSLCVFCVPGALVAALEVPGLGPSKSVTTPLEKLNCHDQNCCYTTTVSGKTSSPACVFRPRDPLLDLEALCM
>DECOY_tr|H3BTH0|H3BTH0_HUMAN
GTGNQNLGVQCGAGSPGLETQHLDGFHQNDGPGPLELKLLETLDGRAFTVEPVLKCVGNHFRPTLSLTQSVQDVASRVGQYVGLSDGCNLSVLSGLWDTAM
>DECOY_tr|F8VYA9|F8VYA9_HUMAN
AWGDAHECDPLSFLPFPQVSCSSLTYSLKATQDLNWLSNFKLHLDSTKNLLQELFTDWETSLEEQSCNEYALSVPGNYFNFFGVLQDLRKFCSVDPLEVACGLVWLYDGDKVLAKFKRLRLVLTPPSDSLDSVRCVVGALQGCLLEQQDLLTQSPYFYCLGRATPDGEKEKVSGDYLFFYNRWALSCLPAM
>DECOY_tr|D6R9G5|D6R9G5_HUMAN
GDVKERLRKVRASESMEGTFMAHFYPSCAALVRVHASLEMDEAVLTVDCLLNQSYDWSSPLSLHSRKLFGPTPPQLSSLRDWQMGAQTASHSRRQLENMKVFKKAMHWPNVTVPCKHETNDKDSDLKQPHGKQTCAPPLPPTEM
>DECOY_tr|I3L2M1|I3L2M1_HUMAN
RWFGASAEPVRQDEYLNTLFLSNLLTKSGLGSEGAVMLTFDFKKGVKRSHLQNPLAAFGVYKEDM
>DECOY_tr|A8MWQ5|A8MWQ5_HUMAN
LSDCLSFLLASLLLLLLCPVHQSPSTKVEKGEGLDKGERGPGPFGPLGYPRGPGPEGMAKGERGEKGPGAPGHPGMPGDTRGSGKPGDLGSAGPLGLPRGDKGQGPEKGLKGVGNLGPEKGPGPLGHPGMPGPPGHPGPPGPPGLLSPGQPGPMGSDKGEKGMGNAGPLGPLGLGKGEGTMGPDGMDKGSKGLGQEGDMGPLGPSGQEKGPGQLGQPGPPGPPGQLAEHLNGNYDLLETAGQDKGQGPPRGPGQAGSDKGERGDKGPGPAGPERGERGGPPGAERGEKGTGPLGPLGPEGQPGLFGPEKGLGPLGPLGPLGPEKGQGRPGSEGPEKGLGAASSGPDKGEGTDKGPGNEGADKGEGQEGPEKGPGPLGNQGVAGPLGPEKGQGNMGPLGPAGLSKGQGPPGLPGMLGQEGKPGPEGPVGPMRGPGKDGTDGPPRGPGPPGPPGPPGAQGQDKGVTLLQNSHLAAVTPFGPLRGPGQDGQEKGDKGPGPPGQPGPQGPPGSERRGRKGRKGGPPGAPCNCESPAREARLKLAMHEYKALQSRLEKVEQVMKTLHDLTDPLLHLSPAKGASELAARLAQLDNKTVGLYLCSVVAVVSLLAALVACPPMRTACHQEAPTPDERSPREGGKGGAKKHLLM
>DECOY_tr|A0A0D9SFU4|A0A0D9SFU4_HUMAN
ASLDVLVKHYLQTNKGFSSAFLFRKNNLSVHTFRSPAQVNLEQKFVKFKAEADWNYVQTFSYDSGLLAYQYNNLQLPQFVMSRGSPRMQLDQFSSGGKWMKVSDGLRFTLCLYVDKFSVGKHVAYVDEMNPLDTQNTFLQTKANWQYLVRPQSSSSLLLHPRTLTQPRTVLELYEVDTRDYWAHLSQHSYFGNGNKWYLTTFGKASSDAVVFYWNNEKLFTELDNKRPKLLLELDQKLLKFNAFSRKDYLHSGGFLQAVLVYLQTELVLKPCVVTSTGTLNDYRNFKTEVHDWELFLKCGTFPQALVVYEDNLYSFTDLSLSQYPLDQKSAFETLLCDFKDSSLSNKRKKLYEPPGECYLDEVTANTHGLWEVLKWKLCDCNFSNRGLDVNTLSDLKGFLKDPLTQLNNNALSLHLLKSLRGFTRHSLKSLNNNELFLYELHPLGLFADDSLVDFSNSTFLLSLVDPPVRTPLRSANECLANKDTCTCVAPKCKPAKKPGETLLLASLLCLFYARKLLPLCANGRKMRSESEM
>DECOY_tr|E5RGX1|E5RGX1_HUMAN
TPLDSSGMLELSCHALLTGSCELSSCYKTVLEALCLSPVDLGLKLVLQMYTSSFVDLDAYLLTCLAGMTLPWNHRQCTLLVCCGVLVKKEQRLARALGSRHYAQQYYAVATDEFTPPLQLRVCLRDRRVLRGQQRSSVQENEGTRSSYTVRELNGEDSFTTTLVGETVVCGCDSCVLQSQSYHSDEVLETSGCDPRCRGGPM
>DECOY_tr|D6RGV1|D6RGV1_HUMAN
RVACLEWCWLTHWLMRQSSLSAPPRGEWSWAKRVTWAPGWLGALAGPGGLLGSNNPKRAVLGAKAKTREAFDGDFPLVSAYGHEARERRDELYEAAELLLLLSNLEM
>DECOY_tr|H3BSN7|H3BSN7_HUMAN
MGYLLHRLGARHNWYLCFHYLRGPDPFRSSAPHAAPFPAHVTLAEESNELSRTLLDPKPYHLSRQHSTRNQSCRFFDREHRGGHAGQVLFLLSLLFLTTQLLSQPKT
>DECOY_tr|A0A0B4J1T6|A0A0B4J1T6_HUMAN
MVSCCLCGRNLELWEEYLEGGQSVALKSELASGEGFENLLVARKVSHQETLLYNLLTKTGAGTLLVPFRAARKAFKY
>DECOY_tr|E7ETX0|E7ETX0_HUMAN
MCLWLHPHQSRLETLEDEGPEELLRDFLLEVTMQYTAEPTGALPQLHRSPDKWHLFNLLVVTLLGDFVNSPYSLYRGLGLAFKVLLMELLYYVLFVCNLLGLLFDRDEAPLVDADLVLFVCLSVLNALALLNGLYDFYYHGFLFQASQLFPSQYERPPPHKEVVRSDLENFKLQFEEASLLVSGYRSKVEMMAKQHSSDLQKVQLVQLLNQKPVGVAQPFAGGEGVMSSLVEFARATGRRRLFLSTQLKLMYSRGFQSYLLATLLNMLFLSGLVTFVLFFLAYRAKNSYAPLMVDPNNATTLLVLLSTLSEPLNQFYTRLREDQGDDKQGGAFLLMGFMTFLCLHLALLLGVSAMEPLSRWLKCLKKTMMSSNQLLFFRPLRRLRLLPEHCVLSLSVTWDVLSVVLVVLYGLLWLKNQFHAWGFLYKGVSLDAAFVLLCLVEVSETLGCPPEWPARARYVDATSTLSSPTELFALFLLLFLTFSLRTQCVNSYRRYYLWMSSADRNLHVRSYQLADELFVVAQDLCLDRWAAAGPGVQLRSYTTLGAPWDGGGRGAGGLLPESEAQPERA
>DECOY_tr|A0A1B0GTX1|A0A1B0GTX1_HUMAN
TYEKRTLYNSPVYKKGGNVEALWWETNGTVKDLEFKLKLQNASVSLENPRNKAFTYVAFYVQNGEAESGDPETRSDEPAQARTACKGVLDQSQGRNGPVSYGVLEPRHFRNYRSPTATPKQVRDAVDASDGRSPQSTSDPDSPRCSPSSESNSPNLSASLTGQDCKEPPPSADQPKQQCSGSTFSVAMSSPNFTLTSGSNRQPRFPSSSGHESETSSHSGVSADSHRRSPNYKPLFSSYVFKGTVGNDLLRWNQSGMPKKKDLVGVLDGELLSVDLDQAANFRNEAQFKEPLPRYALLSRALEESQLMYSPLGLLKRPASRQDLKRTEFKKPTAPLSEPFFTFVQLQQLRVSHEEHFLALLNGREGAKVLLSLLKPLQELAQHVFDCHAEAYGHVCNTFLGQAYQHKFPLEDLLQANLAEYNRNASQLEELKKTKDKLERAETCNYFDLKLDRKFQVKLHPGTFMSLLQNLPSLVRLERTKEFNTFLQDSLRYHRVEFQELRDHRGEMCVDWMSVAAVKVVCASRELHQLYLSLRDLFKSLRLEQRMFKNETEEFVEKDLQPAFGTLKHLHSSRVNKKSLLSHLNKLSKLEMLSDEDKRGKYLVLKRRKDYENLNVNLKEVALVANTLPKVDPHSEPTSNLLEMLLLPRYMRVQVKPLLFSGLNLYNTCGWENYLKSLDALSDQLKHQKLEKDEYLELLALAEDHNQCYKLYTGELERDHGLFVPGVADSLELAALLKQSKVLVMQMNGFLGEFDLNPVQAQQMPVMRLELCMELRDLYRDETQLLEELKVRKAELRMQEPNEASVSGSPAVLSSSQSSLLTMEQKKTSNQVFERRSLTSPARRCSTLRRNWTEPGNKKLEEELHWLKNELSSSQPLGLHHGGQERGTCQTQLGDLLRLSGGHKARTPLDTGNYELNEMQHLSDTRGSRNKSYACNAFLADYKGNETDFDGQDMLHKTKAPYMNDNQHVRNDGEHKYLFKEDENVGNSDSFSVPQGDPYSGPVHYLNSHRECYFNTAWCDELNHNVNEHDLYWLQPQGLNASSDDLRGCDTLQEKKASDEPNYNLKNCDSYGNAEGYGGKASTVDPRSTPSNKDTGPSLSEYDVNEPRSYGDHGGHYVCKGGSEHAEGCDMYSPESQEFDWYGCRKRDYPQHQKGAWRYPDLDNREYLGDLVTLRKRNVSGYDEYEWSSDWRKHEEVREKREKAQTECM
>DECOY_tr|A0A087X0I9|A0A087X0I9_HUMAN
SLRLEMGPNMFSFRNFMNQDMSNLLRADAFSRLKPENLFKEDFNSCDFPKSKVRPFPPDLKREELEEWNLREFLPHRQLDRGVGRKLEPREVFKLVLLKDAKEELRWPYFPNDRMLSHFLEEEDQGHFPSQGLLMEYLLVGFSWWDVSHNKYQGLLLEPALYDPTGCFTNKTADGLMNKECMGFDAKLLHGKDDLLLNDKLLRDVLYKGSHLFQLGLLLEAAYFTRLASDKFHCSQLHYMLDGGNLYEMVFFLNKETQFTCFMHTLFPHEWALSLRKVEVMTCEVDDDMLVVKKDLKALAFFQNKKTFEALFKSGVFKGGLKMHLLFDEKLKQSLLLRPKENLEPEPLHCKMDVEDLPSEWSLGQPRKEGPTPLCPRPAEKNLSCPLGLEVPGREFLQETRDLRCAQQTSELMALAEAMKLQNLGCLNAKVTQRCHHVNMGCADKCLGRQALGWLLTGCHECFTPKNSYYKVRFHPMDKLRFKEHFMTRESNLASGTKCALKVDLKKCHLAANCRQCQYGKQNLGWVFEHCVSCFTPQPFFTATFEHKCVHHKVAKQLARRGQHLAFFGETEFENMKDTDSMELFRYANMLRMGQKPLELWLEKTGNKRNRCEALSYLEVTTESLLDVKNKGVLLQMRVKGNLHADFTSDWPPYMTKKPQLYMQGNENSM
>DECOY_tr|F5GYV2|F5GYV2_HUMAN
QLEKTSVTDKAALVPLLNKVSDLKNM
>DECOY_tr|M0R166|M0R166_HUMAN
LHGRRQQETHEQQLVAPSHRVELSSLLTLTELMVDHYLCGQAENLLSWEELSFNVAVDEFTVSSQAPRALAAAAAM
>DECOY_tr|A0A087WV97|A0A087WV97_HUMAN
MWMQPSLTQNAAQGNGGSMSQGYNMMGNAGYFNMGAMQQTMQTLNWQLQQAPQVGYVTQPMAAMGAMYGAQQTTMMGNPVGMMSAQMGGMYGAPMAMPAVMGSAGPQAVMGVPPPMMSGMLSNPPTVGPFSPYATPYAMQAPAMFMAQTPMQPTQSGYLSLLSKDSLKKQGLEEKSSGPEPFLNLNEPVSGASGATPMSGVKRVSGSSSPSPVSALLDLKDELTNSKTSNALSCAVPADLGLLDMVPATKSPSKRSPLQPDKKEQPKMKVEFVVPEKKLEPVPESRKGKWDKDKREFANLDLRSDMKKKYEKYRDLFGEVAPDLQRRPFTEPLYAEYRLNKAGNGMEQMCQLQEQTWQDLNVKSRVSLHVGLRNHLGARCLCLFVGLNWSARWPWRDVFKLVPGLEELQLVKDQARFRAGKVKG
>DECOY_tr|E9PRW0|E9PRW0_HUMAN
TDSPPQGAGPQEWGDLGRGHDAAVLQSGEGCHQSRSPGGGQALVDAVSSVLVSCYNLQSELKCRKLEQRGGLLEKYALFDRRVCSCTTLSHAKRTLVEGESRRRKDEKMSLFNKEQVTEWTVKVQDLPDPLRDELHRKHEEAKKEFRRVLTLSLHSLLLFPPALARPEHYEVLLNRYQKFWFMDANGQVVQFTYSFMALLLNMLLVNTVLLFTVLLLLVLWNAYLSPCSPSDELLLPHTSCNRVAEDLEDLPLQGFLQLYRPYLRRVFLWERLGDHPHLLAQTTVGYAVLWVSLFFLFFFVKDMRMEVVLKLPGLKQHLAFLHLRLLTFVMFDMALVRTGAEFASPLRMCTVGVLFLFLAVMDKCNWNDGVYLTKKFVLHTDEDTFFGRQLEELVLTFVWFYLTVEPGSPGQPPRPFDVLLVYTFLFLFAFYMVVNGLFVTVPAGWKRFRWTLLFVRAPRGDGQRAPAEVLEERVSQLGYLPKSETDLSDLDQLDELGRTLPAEESFTLLNTYVLAPCLFAGLRLLLPTGAAMDGWWRLTLFAQVGDHAFFKAADAETALHLCTKTSWRCRRNVLLAFRAAESNSYCESFLDLARLEKYARETRAAAEAETELHSMKELKLCAALAAAVGEQGMAWFYTAMERHNQLVAWLFLRDWPNEKSQNLDLLKWQGTRKPAPKGERRRADGRPGDQYFRGCADQLFKDLRVSVEHLSFAPPGAPPREAQQTGLGALTRLAEEKRQQLLDFLLKRSSVRSYLEQRLGYTLFDAVDAGNDVFRLEFVKPNSVLADVMVEELDCKSWEVDGNFLEKASDLRVDWAVAKLLEDLYDQPEQSHKSCKAVLKALLVTDLEESGEQEFDYVTLLHQHSTLNQLKLTRWVLDEWSFKHSPKFKEFKQEAKVPVLLHPQNVLAALVDALGGSGVLLLWPAAQEVRASRLELTNPDGNVLLCLVPLELSGTGGYGRAQESLKHERLRLLETLGDKGGPPGPEVLLFHSLNSDLSCLPGQSGGDDEPYHVPFDEQAEELRRLHLRVGLSAMGVAVRVKVTSTSALSHRDVAQGVRAGHLRVLASTLLWAGTSQAKAVLKRGLVRDLWKSMAFPQEEGVLSVVLNPAPLHWEALLLDFLVSPAVGSPRVVKFRKKGGSGGFNVERGHLGLRREDEADGPSGRPPGQVDQM
>DECOY_tr|C9K025|C9K025_HUMAN
APLNRSKFRAVMGSNGHRATKVGWLRVKTNKPGGPTVTNKNKAYVYARKCGLYFETERDAYVGEKLLLATHREQRNLRKGYGAFLKASWRLGSM
>DECOY_tr|H7C5C1|H7C5C1_HUMAN
LLVLTRRWECADKLASGAKGKGYYEWHEPVYGEPLEALEAQGLFVNVLTLFLAVPL
>DECOY_tr|E7EU05|E7EU05_HUMAN
YSLMFAVFMVVGVSLLLMELLGLLNKLGTVQRSFMNKAEDGLTGTENLWLLPVLYRKNLKVQLNKLESKPVLLNVQRKLAFQLTFGTLPELDLYRTHEEENPNLGDLPESVDPSAYLFHPLSLYVRPGKEKCSLDLVGYSTCKNSLKLETCFCYNDPNEVPSAFKASPLVRFYVPLKGLNVDSEFVAYLRSCLDSSFFQLVQKSEVFPPFSAADTGNLMDCHSEWYSLRKNKGYTDLLAKLSVNKDFNGKVYVGDATNNYPYFLGVTTTVPYPVLSLFPRDYGWLLRELRTVQFMSKSKSNLLSNLLMQVFQNQYLHSAAAVALNLVTFNDAETGVSLSPEFLAGNPQLFSVTNDEADQTVNKEALRFRVYTYPRGKQVQLNSSNMMVEQPNQVDFLWFRQYVETGKTVWKNFALTGEELVVKKQLKTQLLLDGVPMLLGGFVALVAGLVAGALLGCRNDCGM
>DECOY_tr|A0A590UJY3|A0A590UJY3_HUMAN
NKVDQFLYLNNTTAVALLNKEPHWATHLKKLNFDLSDVSLEKKRKDGSACKRVKPLVRTKPNNRESAELTLRKDTRNDFRMFFNNYSGTMVVSDSGNWCCEKFDFLCDNEYLSCKLRSLYEHVQYTEVRPNEMNLDWKLVSLYRDTMMRYGSHSKFVDSLSSLLESFFRSNSPDEPEEFKLSRHDCLASRAMDCRLLTKGSSSYVFTNCSNPHFEAATLVETLEEMNAKPLDVLNFRSDTLELHWLNRLLDDASLYTEYDSNLSLSNLHYTHANAFRRLPSAEVMLDMRVPPFRVLTTVTTPRDRYGDEKELNYGERKPRDESKLWKLLKTYSTANVQTM
>DECOY_tr|A0A0J9YWB3|A0A0J9YWB3_HUMAN
PSSKPEKGVWRYVRQLVSLFTKQKKLNGWLLLFPHLSPYSRFLKACFMFVKPNELSGFSWVSLMLSLFYLACLLLFFLVTQLKVLHKVTSPDQSKGGHLQKKMLKHCLSCLLLLFCLLTLTFPVLNGLTTVTADSLYVARSKLKLWTMNGEYKERTVLKEMNLVFLQCALFLLPGLLMVLLVKSRRKVLHLFLLNSFNAKLLLYFLSLSTALWNSFHGTVAWVNYATRTVEVSYFAPNFVTSYWNLLLVWLLGRVSVALATLLQDAFSKLRKQVWELSNVLALFGNAFNGLVFLVVVVSSFLLPLFTTM
>DECOY_tr|B4DUA7|B4DUA7_HUMAN
LTGGPGAPPAPKTGTKVNACDLLATHLKDACSLQKALVALYQPYPLSDPQVADKPTATPVLTPSKHASDCSQSLCEHARLLCLELQDCLAYFEELKCDRFQLPGDSKSQGNDLNTNQLLNQAAKVMLTQLSKELQPLLKMRYQVPDFDQQQQQLLGSQAPGVLQAPPQPQQQPGPGGASSPGSVGAASSAASAQQQSAAKRMAYVAPLARNRRSEGNKSLM
>DECOY_tr|A0A075B7B8|A0A075B7B8_HUMAN
MACYYVATDERVLSNMQLYLTKNSNDTSLTRFKGVSDAYNTSCGSSSLYSVWELKGGPAQHLWSMYWSGVTFGSAAGSKLLYGGPQALRGGSEVLQVECHVGQLLAVLFVWSLEFRE
>DECOY_tr|B0QYT6|B0QYT6_HUMAN
DEATNKLLKSKGFSLQGGAVQKTALTEAKLALDESAM
>DECOY_tr|I3L1M2|I3L1M2_HUMAN
PSWLGRRFKGTPLRRKTQLKRLTNQKSDETLFSEDLTVGSRPPQRLSASSFSHRYSQQCAM
>DECOY_tr|A0A0A0MRS8|A0A0A0MRS8_HUMAN
LPESGFNKSKKRKSKATFPLDLSERLFRPPQPMEPAQTPPLASNNSLPCSLGPPSNHHTLKRSADTSLLQSRKARSFYNSALNESNRSSLMRLRYDDEMNPEGNDAASKRTAKPNQPGTSVAVPLSKTTLVPHPKLWFGNDEDWCSRELKLELNSYNCRRDLLPQVQELLQQLLMSRDERRQLTALYDKLELQFESQLKDLEVEARAKRLQKMELKLKSRAVEEQLSDYVNLLVWDGSDEDSNQLAAVLKRRQEDARKRRKYKHKELKDKNAQEGGVVQQELLQRLALVQQQDVVPLPDDTLVAVEMGVSRKEVGATAPLPEPQAVLAVPAQAELWVGPEARTVVELAVESALDVERPPPFDDAAEAERPADSPELLDTPAPVQVPKVPVDAQPADRTAVTSSRLAKLAEVEAFPDQLGLLGQLPVEQPEEQPLYNQEGLLHGAAEQGLCEDLFRYRSSEETPMSVEVNSPEEPGPFAESVSTEELSSSESSGLSLEKSSEPKALEVPRFSSVQKTSVDDSPLTDTTSFKVKPVVTEYQFAPPYEASSAFERASMVEKAYLVGVQLVAETKRELNEELTSRLVDYSRNMATLDEERLRASEQEKAYDKARLAREYLEERELLKQEAEVDHQLVPQPLKLEEVQVPDPPVRQSLLASLSSPSMQQTLLKAKKLLEEQYRELLAKDPDENRLKPRNLKNRANARYLTSLTEDYNNDAPSLCAVMLKTTNGGLSDQLRLTKLSRDYPVKHRCGDVLASLVNGLASLSLNKLTAKERLEGTAGKTSRQESGALDVLNKLGRALHKDRGEDVASMELSLTFLSHRSSSKDNMLTYGVRSKNWGTEMLHECQAVSHVTHMSLKVVYGKGEPHKELEKLKQTDAGLLRDVDENYLELYSRAVLKFTNEACQVSEFVHEFRAPLLRGQSPPDPLGQM
>DECOY_tr|E9PG15|E9PG15_HUMAN
YAGQSNDLTKRQDDGCAVEALRYFYDKGKMLYFKVSEPNTANALLKYDLLELVTTCLRSLESEKVREYKLQLDKKLDSTDKTQELSSLRVWARRVGSGVKNYAVSLLRNEENSLEAGQETVKAMCTAMDDRYEAQEAKLKAQLLEKTEM
>DECOY_tr|H3BV67|H3BV67_HUMAN
MVKNEMELLRKVHQEALALTASHRVQYLQEGEQTQFTYLGEGADCRMGAEFTRFTARDGRRYLSCLPWSVKLRVPNHLDWLYLNEHTLQKLCEGYVDLNPCPLLFVNRFDTQECQVGPALLDPEGLSLDNRLSGLCEVSLKTYWEEAELESDCTFRTASDDTFLLAVARKQTKEPRLTVKCVNSLETKVPCRLCGVKSEDPKYERLQPKGSSKRSFVLWRRCYLGKRLKSKMVYGKQVLDSFNTRA
>DECOY_tr|A0A087WWD4|A0A087WWD4_HUMAN
KSEANKETQTADNPVKTVEAPAKPTETEQCEKPAEVPKGEPETLPTTENPETKHGGDHNPRTEEERTVEVLPKESEKDSFAKAGEEMKDKGAGPGKAGCLNVALCMFLGKCNLFYCTLDVVVLLLVFLVLLLGVLAGTSLGSTPSGNAPLATPQASRTFVFHAKAKSGQQNEAVVYVEYEANWDLKSLMVHDSGSPRLLEKPWESSLRARYVLYRHLPSGGDDKQLLNKVLSNGDEGMQGEKLPASPEGQVPQKTFESAASLEGLKGGNLAARLVAYTTEKPLGVLTVLGEMSAKEADYKWSHWVEEGVRAWEKAKYLLPVGGTAEPEDFQVQATSSYPEVQDLSPSSPTDAQVLLFELSEQGRLNVATCNYNGFDNESDPTVELYSASPTNYKLLNSYNSSPLLQGRDFWSLTASPYAFVECTLNVQNGEWTYVAVPGQKLPAYQVELYMSQSDQGLTNSATCLYEGADTYQLKSLTLSSRVAHRSVVMHGDLTEHSGPFGASGAQKGRQGVQWNWPAHVEKQERPTWSKAEESSLRNTSRTWTLSPLPDGSAECTLTVQEELEMATQNEVYTKLKPAFKVLHLTADQEGKANEALCLYEAEDKNDKKVLTLQSSDDSFLKYEDDEEQELQEGKDTWSMTPEPFGEADCVLTVSQGLNATANVLNRQAQLTPPVNVLVQLKDFNLERGALRLGERCYTGEDKKTLRGLQLYNNSLVLRFVKKDLLVRDKGKHWLLTPPLSSVVDCVLVADEGREFEQPTPAKNFMKLQFKLVNVTAESESGDEGTVVKCYLGADDLNANYLTLTSSSDDNWVVSRLQQNPTKLEGNPSFWSLKDKDADGAVQCLFKFSEGVSLEGQSPVLDVQLSVATGLFFLTWLLKDTQLM
>DECOY_tr|A0A384DVL6|A0A384DVL6_HUMAN
ESDSLTEYQSCLLKPPEEDWAHHPGALPGSGAPLGPPPPSAMVGAQRLMLLPNYPFPTSGASSRWEDPRVNTLPRRTNCDGESHVSSVSPRPDGSALGPAPKSKRASSRPGSKVKAGGGGPSTLTHDRSGDAATLPMAAPLSASANLPNFANASLPPSEEWQDKYGMLKRALLAELGMNTSAHEQVAQRSYTMLGTGTLAPMNFLETGPQSLNYEPERNNHTNKKLNLEKKQKSVMASNSETKLSFFAPPQSTNGPKSSGRMSPETQEGRDYLLPYVARSSHGPETMGEPPSVPELGDEGGGLVSKTNPEPRKSGGESHPSRGAPAGHDPPPLYLDSPRRPLDLVPCSAGPFSYLPAPLPASLQQPHRHTYDQTLVESLHQALTVRVQHKGVGPATQLLPSSSPQSEPLRPLHPLHAAEGGKLVPGPKQRPLEGELHKSDLEELKHPLKGDHTLSPSSVPSVPEVGEPSYSSGHYGLRSLELEQLSFKPSQKTREHPDSASAPPAPPDPSAHHPALKNAPRTALTAHGSVPPVLRPPESKGSPSSAPELGRSAPKPALFAHGTDRARPERPARVPAKEPLLVPEMLTPYVGDLTGGLPCHTAPPFTAARPVPSSTSTRSLVTPTSPEVATLLKGMGTNHLVSRPQQLADQRTPSLPSHQHAHSHSARPSSSGGGGGSSGSSQETGRPWLPAHEVTTTSTLLKSRERERDRDRERDRDREESSSTTTKPTLHTPGGPSLPSSSRHSSFPQPATPLYARLDMATAPTGPTPPVLVPLHPVQSLDLLRGPGAAYNLALSSREPSLRGLMDRAQAMATAANHHMQQSTLYDNLLTRQNELAATDPYRGLLYPPYLHPYTPNPALRHPLYYAAAADLPLRGPLSTPDFALPLHRSYLDVGSVRGLLHEYPSLPHPHHEPVTSHPKSALREPTSTKRSQLDKASSSLSGEQRPTPLRETTVPSRGPLHGAFPAGHDEYTLPSRQKPGLEPVLVPARGALSGGSSSATGRPKSLSEEYCRAELRAADAMVDLPHVPPFRTGPSGLLRSVDKKHSGTTSAGTDKYLPTGQTLSGKELRPPALPLEPTRHLEREPLEHLRSGAKEVTAVLGEHAKPKLLPGLAQKTYAETLRDSPPPPPPTGRKELKLARRELYDEQAEVYRSPLGQTLSRGLHHQKELHHPSRHEPPLRAGMLGELSASSLRAGRVGEMMDYRKTPAATEHPPGSSRSGDKESCQTVSMGGEYSLVHKKGGEYLVHKPDSLGRERGDRLSPSDEGLRLTLTKGYLVDAPTGHTLSRGYTLASDSPRVTSPLKGTLSGGPVSGLATRGLVSAEQATPVGLSEPPGAQRGPSLQEKQVGSFPAKKLPDMPLPLGMTVPGVPKAAHESYPVHLQVSMGQSLAGLRQELVSPKHASSLLPPPNSLTPRPPLVRPATDHLGLPLPHGPPAYSFASPDPAHPSKALVREPPVPFPLGSTWCPPDGPKLQAEAAFAPFFVKPEAKEDAPPAPRSKSRGPSSGPQQPADSEPQLNQPPPPAPPAKPTPAADREPPEHKVTVQLPPLAARAKQLKQLDLKPQPSANRAPDGTPTLLSRPPSLRLKNDGGEAEDVEDASCTASSDSDQPAGSKSATTRGASGGKKEEKALAGEATAEAAEAKDKGAPGEEAEETCEKSVPEEKAGTDVALEEAAPKPQEEGEEVPPAAATEEKEEKEPVVPPPASPSPPAPPPTPAGTAESAPTPETPAPLDEPPPTPPGPPPGDAGLTAPKPPGNQGTKDAAETHPSPLSETDSSNNVTAPGSCERGPVENGSAHLAEAEEVMEEENGSVGSAEMEEDEVVPPFAAEESAAAPKKKKRRAARNKEEKMKLHQQLLEDLNRKKQYNFYFKNCQSVKSGTVRMALASWRNGHELLKKGATEMEEETRWSSENLEMSALEASQQPTLAEESNAENAMRSTRLKRRGGQSNAKRTKGSAVAKEEDNDEGSTDDKTKELLDKEDNEVEKPEEKEEAKEKEKEEKDEEQSRSPMPQQQQQQQQQQQQQQQQQKSRRRGYRRSVLKSYNEKKNTLYYYLVCEAVKRTELFSALLGFKNPHQMF
>DECOY_tr|A0A087WYX9|A0A087WYX9_HUMAN
VFCVPGLEVGFEQDTGGVDVPALDLLPRLAVNQRTYEFVKTGVNGRKNSCTDQLVLRYRFLNGEKALDLDNAKLVVGKKALKNAQDDMYGVSKNCLYTLNQSAKESLRLLFTMQTLATNPSQHDGYAFQSRGNMDLGYWVKPDPNKSSAWWKRTPVSSPNASLCTEGTEMNCYKVLADEVSGQNPDLWYEGSKQASHCKLLDDCRTAPKKHSGDPRSMTELQSSLKSLTAHVGPDKTKNDDPAAQDETFEPLPDPMSEDYHGMLDGLAATLHGPPGPPGPPGPEGPPGEPGAEGVSRGVGPPGLPGLPGPNGKEGSPGVPGPPRGPGFPGPLGASGQEGNPGPPGPLGQLGTFRGHKGQRGDRGDGHDKGDRGPGQPGPLRKGGRAGPPGLPRGSGPDRGQGADGPAGVPGPTGPAGQSGPLGAPGPDRGDRGEGVAGRDGPTGDNGAPGEPGPEGVPGNSGPPGVPGPPKGDGTAGTPGKVGPTGAPGPLGPMRGERGQGPMGVLRGQGTTGAPGPPGDPGPQGDEGPDKGDGPGGPPGAPRGDGRVGHSGPDRGLGPPGKEGPEGLPGAPGPAGAPGPPGRVGASGPFGTAGPPGQTRGGKGLGPVGNPGHPGPSGALGQPGPSGADKGQGPEGPEKGVGPQGDPGQPGAFGVAGTPGNERGSGPNRGSGPPGVLRGPGPEKGEGTPGAPGPPGLPGPLRGAGDNGATGEAKGEGLGRGDKGPGPTGALRGEGPMGQLGPPGTDGPTGSPGPSKGPGDPGHGGAMKGEGPLGTLGPERGEGPNRGERGPGLPGVAGPDGPVGQDGKPGGEGPPGPPGPLGQFGTPGPPGQERGEGALGPPGVPGSPGVEGKGPDARGQGPVGANGAEGKPGPDGSSKGPGPLGMSGPQRGLGLSGPPGRPGDEGPAGLPGKLGEPGQVGPNGTLRGAGPLGPEGRPGPDGQSKGPGSSGVPRGEGQAKGPGPLGDSGPFRGNGPARGEGVPGPPGVTGPDGMPGTPGAEKGSGPAGVEKGPGELKGHRGHKGLGPLGPAGPFRGAGPSGAFGVEGPNGRNGPEGDEGKPGPPGEPRGSGLPGMPGPDGPEGPPGTPGAGGQQGQLGQPRGPGVPGVSGPM
>DECOY_tr|B2ZWG8|B2ZWG8_HUMAN
MPRPGRCRKFTPKRNAYRSNYNLLDSNKSLSNECSDKFHKFQSLPALDTRCNFKMGFASKYSGMEDTLTRESLVTVRQLRVDQNGQRYDMQNDLHWKLLVSYLSNKDPRAELLREQFLLEGSLLQQSSELKGRVDPYLRWSLESELLWPKDGHEKLFLVDKPLGSCGVSVLHNYTELMVRDHLKTQAPNLQQWEEQTFDVAVDEFTVPEQSEKL
>DECOY_tr|A0A6Q8PFM5|A0A6Q8PFM5_HUMAN
DEHLNFKLAVENLDEHQEGKDLKRLALPRMNFLNWLVLGVVKVRDLYFLVKGGYDEGQVPAQPVAPTSPPLTLESAESETESERSLGTGSQETAKSPNDQATKAAFVGVTPLSSDVLGLAEYGVDPGLDSWFMSQHWYKPAAGTMNEGARLGSVVAHDHHERRRVGKLLDYFCAADGAWLNRSAQLEANRVFGGFDSDLELGGKTALEVNPELGVAAVLHDTEKRVGKDKLLLKLGSSVGVSQVLANPMKVVGRREKVEMTWNSLYEPLKGLNMKGEPFLQLVETGLRAKRAGLACALESGLFGGGLLTLKSVRESKLELRSFDGKRLFLTRTKSVEAGRADLASLRSPTGGTALLKCEYTLQSGDNKLMVNRDVDLQVKKVGTLVAVGGNELHPLDQASVYFSPPQFYLRSKEGNWKQRFLKTTVNPDDSFWLKESLPRPMYPLEPDESVLLRGVPARDRALRSAAAFAATGGGLLLFPVHSPKADQPVEEGESASLAKKAKQQEPTLGLGSRLENRKYEDKEMKTYAYAGAGVTSLGVLLVLVSNDKLGGSAGSSAMRQTMQLELPVHRWQFLNGPRLRNRQPRSVCVRTVLPVKLKQLAGAALGGRCFM
>DECOY_tr|H0YJ15|H0YJ15_HUMAN
LSFEHNEDRESRQCCPDQLMMLEAAEGNEEKTTSMLCALKFNDVQQLVEPRYAFVPNDWESFLSQLSESSVTDDVTRDNDRQMVRTERARAPLFPLVLDRSFPQRCYQSGNELVVDVAVTTLKDTCAAQLDETPALFTSLGTKMNVYVRMGLAVDFRHQWDSCCTNSEETESCRAKASEESQFCLGNQDGTADEVPNMX
>DECOY_tr|C9JFJ2|C9JFJ2_HUMAN
GFFLYLLAPFFSAYLGYVPPLDVLLAFALGQLVAVLGTSLGSVLDSLLWKERLYAPLWSALPFLSLVRKLKAQPSCSCCKVLHDLFKTHRHGKKTHNEEFANTSYVRPAVLYQNGFPELM
>DECOY_tr|E9PN41|E9PN41_HUMAN
KVVTEYCPKAWWTGPAHLGCSESFELCCSDPRVTANYVEFWDTYNSVGCRCFDTQLLSWANTLGVNGQTGYLHLKKGLDQQARYDKLDTYAFFLLALTAELLFVLLLLLFFWFLLNFAFMLKYVAQLCRAAM
>DECOY_tr|H3BRL4|H3BRL4_HUMAN
KTKPSLKNDKDSQQEEERFKMNKETRVLLTELDALTKTFNTEGQMNPASLEQHLLFLRHAFTMLVGQLDEGLTLMGKLRKHLHEYLLFKV
>DECOY_tr|M0QX21|M0QX21_HUMAN
SRVQLSLKKSSPAEEDESGCWCGLSSLLVWNELMVDHYLRCQVESLLSWEEVSNEHSGLALCDWTRMHLGEQM
>DECOY_tr|A0A0A0MR90|A0A0A0MR90_HUMAN
VCHGLRWASHHRVGFLGGPLRDWVAARTEFRTSWKTDLGFANTTAFGSAGFDESLKEDLKSLEEELEKTKVLLLEQDLSQSALDLQVGQPSSLHQEQKLEQSLLGLYSLVVKYTEYHFGLPVTSSSAM
>DECOY_tr|D6RB07|D6RB07_HUMAN
SSHGSACLLQELLASFSASLGLMGGLCVALLVYKANWMLQKLLGLDKFESTSSAAGASPPTPPVSEWLCLTSLLCVVGAPLTYVGLMLPLDEKKGVLVPSLVNAVLVGLPNSMTALMNATRAQHEPFWLAAKLAPSFLVLSQALACLSQGGMLFAFPNQTGVVMCPVRMLVSGAFNLWAGLLTARALGVSDLLWLAAVGFPTSVVLYVLSLWNLQEM
>DECOY_tr|A0A494C1N7|A0A494C1N7_HUMAN
GLASGDDLAAARVAAGQAQTGAHGSLWLLAGGLTTVLRDLDPPGAGDMCLLAEEVELAHGVRCGLKPDMATLAAARVLGLSAGVGVLKTALREAQEQNPFVAAGGKFVDVVLASLGEVKKLSLLSATLLPLSDVTATVRDAAYLLGDAPVLQESQGVLCCGAQDLLVQM
>DECOY_tr|U3KQS0|U3KQS0_HUMAN
LATTGAPKRMNFVEPCLLHDWKHATLWLFGERRGSLTFQNPKDGKRDLMDPLRRRLANLFWNCLQLVSLNTQGSLSKLEQESPYANRYHLYLWRDLKLVSKEPLNRRKRGX
>DECOY_tr|H3BNU2|H3BNU2_HUMAN
FHFSSRCLLFKLLLSLGSLASFPGAVATLRVVGRPQLAHEPFCDRSEANELPCLCGDPLVPARWPSGARAPPPLSEDDMLLLLLNPPQPAGSAGMGAASLVLLLQWRWTAAVVAAM
>DECOY_tr|A0A1D5RMN4|A0A1D5RMN4_HUMAN
NQALHSLPVLLYTSGSTRVPASSCHGRNPHTNHVTSSTERTYLQAQMEYCGKCSLLLFFRRDFKNTFLAYLFPNACSNLPHFLVLLKLKASVTLLPKVLSASLAFFSLPAMCLFDTFLLMARKMARLTDSSSSVLNPRNVTLYLHLYCGCLVVFALVNLVLLSMVYLQSLPSDLDMPLCLSKVMYSSLGFLPFLAAAFAFLWGMVMVSAARHLQKVCDLQMAHTLTHRWELTLATLTYVSLESAFVTFFGAADCGAGTQWDLAYNHYQKSTHLDVSALLLLYLGLCLDAFALNCMLRFPVTKLYQSTTLLVLVLLNGTLALLSLFWLLRVLLNYGMLDECPNFADKPPSCTVDVVENCLDYDFETYTMDFRGSYSSENDEALSRSQRGAQTMYDVERQLLKSNCLPHLESLRRQWNAFACCHSPYTLSAEMLAVKLPLETKKLLNYTRSRAKKLLNELGYSPLSHRLRTSLDLLVPGSAGHFVDNPLEELNNNDSLNLEDLQTGNFACNHLEQLGKNNLWLLVSEFSLGVFSRNELTHLNLNDQLDLLKVQLSHKLHVDPLKHLGTNSLLLYQLNPLNQFAEPNLYLLNNKAERLELHKLPLNSFVDAELVELVDNQSLEKLELDGFGSFAKGQLRVKLTLVRELLFARNPLDSPLETKVSEQCLFRVNSCHCRLHHCGSGLSLFALLSVLLLAM
>DECOY_tr|A0A0A0MR55|A0A0A0MR55_HUMAN
LGGGEPPQAAGPSSHLPWKPLCHAATLLRWPALLTAGCLRLKTEFLAAQWPQSHKPCEFKGLRLTEGGVLGTALALLLLQLRLMAQLPSRPSAGKEAATLRGGSKSWRDLRWRLQM
>DECOY_tr|A0A0A0MTN6|A0A0A0MTN6_HUMAN
TTVLRKFERNNRGNSDVSQTMLKQCEFKEVFRYTEGQLVRDPLHRLSHLEGLKDLLLHASGATGLSRKKDSGGGPAAECGVPTETGGGSM
>DECOY_tr|J3QRP9|J3QRP9_HUMAN
NAKWVSVSFEGPSSESRELLFAGLHRKNMLLEEALRQSRLGSYWPHKPRVLYKNPLFGEVRGLEKAYWNQDDEMNLKLLTDKGNFALEDSETAQFSYLAVSEM
>DECOY_tr|E9PR73|E9PR73_HUMAN
EYLSGLLKGTYASKTLGQSPLMLEGLRQGSEVSSGLSVSQSRGLASPPTDVLRGLPALGGLPVHVPALSSGLALSKSPPRDKKDKKDKKKKKKKELAGSTSKLRAEQLVLRSYHEDCPHDWMSQGNAFNFYYLDGTLDQCKPWEGPLPAVLGREALWM
>DECOY_tr|A0A3B3ITX1|A0A3B3ITX1_HUMAN
VNHGAELAPVSPVNAKEQSFRNKKSLGCRVLCVAQVHPAACEWLSWLKTVLFLVACGLSQSLRRAASAYFVLSRLRAGNSPATLPLKEMPAVLCVCM
>DECOY_tr|A0A6Q8PFK8|A0A6Q8PFK8_HUMAN
MAATEDKSAAEPGGLQRASEFTVPLTLENSQTAKLPMPAEVTLTGEPSLSSSVQTPDVGPPRLSLYGHEDRQEEKHGTLEVVGKDKTVTLEDPAFHNVDLSRVRTWDARHLESVGSSLRQSLRASYAPAAVAPSELAAPPLRPVYGPWSSGGLWQSWEEPRLPLGFAQDFRLSHPYWRDFPDWSPRGLLSFPRRVEKT
>DECOY_tr|A0A1X7SBY3|A0A1X7SBY3_HUMAN
LKKKSFLKSKLSKKPKSEGNHCLDHPLSSRLAVSPAEQVKPSDNGASSCSTRHKPPVPLGSSLQNMSCKSELLGNYKVSAPSFLMKSTETLGVCDPSGWSVDVTVPSDRGSSDELSVERDSKRLPSLTQYLELSLPPSKRQGLSSNLSDCESATDPVEWKQEASFYLAEEEEERNYLAPCSSVSLLDPDPSPLSHPTHQPHHPRHPHSPHPAHPALQRAQPQPSSPVLRRSRSCLSSRSALSGPKPAMTGPFQSVLPPTDEDLDDVGGALPYPPLSRVPMVVWSHDSYLSSTLSPLGSNHALQFGCKQQLELRWFRLRELCTTLESLKKAAELKLHDVEDLSSSHAVHLTGFVTRKKKSKLEAEKDALALQMEANRKQLNYYQVEVEHTLQLKWQLADPVSWSRSLEFKEEKKALARMVQELEQEAYRRQSLECEAGRELRERAECLKEAYNLEDMKRMELNKQEVAVRNNEEQKAERLEQLDMLSQEATQLSELKDMKMAVHKESKTNQTYAFWCGGVGLVLSVTLLFKDMWNHPRPTLPGFLVVDLKALQKLRQHRSDSKLLQSLMFSPEHVARLTLPTKGVNNRDFKNEYQPLEVFELLWQLTDELTWNHVESKTRKWWLDELTLKHDREHLHSKHNTAKDKYMDRELFEDSEEVELGGKDDDDMKQHLTQLAELSRFDEETFCPPSLSMCPDTMLAPSDGAAAAPSSAATAASGTRRARGLRHPVLECGDAAGAVLLGLVKL
>DECOY_tr|E7ERT7|E7ERT7_HUMAN
VGARQCSSTPSTLPERPGAFDAKKWVMAEELRKTSNLVVVDQLGLHRLYLPGKFQTLGLLYLPLDPQLLHLFGPALPPLHLRSKLWWNWLRLAGALLPLLLLLGLLLM
>DECOY_tr|H7C5Q9|H7C5Q9_HUMAN
FMPYQPNRLALEEKLQWMEREKERMRFRGLLLLLLPTPNKQEKAYQQTCDDFKLQNMEMFKLLANYLLGHLKTNWHKSSRNYLAPFMLPLRVAANDSLLSMLYENNWYYLRAEAVQFHPSSVKCALRQFLPEMKVSFESPELVDLLEELENLFX
>DECOY_tr|H0YJ35|H0YJ35_HUMAN
LYVQLVKFQDLKKYALNPQFDPSELRFLFFEYVLQLHPWAAELTPEDEEPDFEAGTPNSSPPLRTFMNVAF
>DECOY_tr|C9JPJ0|C9JPJ0_HUMAN
ELETTDKKNQLSFWLSDNPETSSEHLNLYNGLMFAVLMNYDLYAMTLTCGRQSRCEVMDELSGGHVSKSYLLSLSVNGLKRLLHNEDNWTRLTTVEM
>DECOY_tr|A0A0J9YXE9|A0A0J9YXE9_HUMAN
LSSACLYLASDDLELANVNLESSDNPFQLGSRFPPFNRGGNEEREYYQFLFQPGQGLAQQYWSVTNHGSQSSRCLTVQQRGKTLLHTPSQTVGADVSGAGLLCLLAWCLLGPGM
>DECOY_tr|H0YJX7|H0YJX7_HUMAN
PPVSVPNKQSEMLVESDGEMEFNVNVFSSSLVTEPQDTQVLSDTQKLNX
>DECOY_tr|H3BRZ8|H3BRZ8_HUMAN
LCAAALRLCALYPPDCSPFSPQLLYNAFTLALLAQGTPEVVLLSVWRLLFALFGGFAELLYAYSAGKSTLTTGLEAYCLAGVVSFLGGLAWVLLSMGYSATHVLVKGPSVFLGSGLMNGVVLSVGNX
>DECOY_tr|A0A087WVU0|A0A087WVU0_HUMAN
LDVPRERGNRKFQVVRVQGSVTVLLTHEGFVVSRKLFPVNM
>DECOY_tr|A0A0R4J2F2|A0A0R4J2F2_HUMAN
ARVYKAMLTYKRENTHAAWLFLASAMFQLPASVCALCFSWGFEGSVNDPLEKLQHLLELGAVYCSVSGLTCLGALLHLLGTALTPYLRSCLCACLGLLAGFCMLGLSVFPLLFQRCWLYRTLLDLGSNHNGPDVKFEMFQETLTFSVKCTVVDFSERTEPPSYWHMKNPLTLRRCWLGVTGNRYFLADNYKTEDAEDSLFEDWLKSNLDSSNEQVPRSYEYWFDTGLSAAMYLTSLLSLVCALVFATARFNDRMANLSSWSAVSVSKTNERLDGGM
>DECOY_tr|D6RB02|D6RB02_HUMAN
EVTGNLLVYWSDLEQGDELLLAGAQEVVEFLMVSCLRREVSMTMNAFAPLQHMFELLQELDDDKDPATKCELEREVLRDGQLPDRTDLEEDEEEDDESDVPGEPRLTLDVDGVESETAQYLDSLSSSGSDSALSCGSQSSSVHTVQPHPNETLHM
>DECOY_tr|D6R9W5|D6R9W5_HUMAN
MLDLNSSFCRLHFLAYGDLVKLTRDKLLDTFFENSHDEVFSMLRGLRG
>DECOY_tr|F8VXG4|F8VXG4_HUMAN
EEQLHSPKLPGGAYMVALMLSSLWALESYTTHFLQQLKEFFVTVKAPFAYSFGLSLFAAGVVLWGWGGDPPPHVPPASPMPPM
>DECOY_tr|S4R471|S4R471_HUMAN
CGGYPFLVKCKGVADFAWLQLFRACPRGVTVFNNGNGMCGGYQFTECAMSTGNYFRYSTMGMCPGASYGLQCSDKKETVETVLQGGGSGEEEQPLVRRARVPLLLPEPEQEGPVCERGDAMTFLSDEPLGVGQAVRVFDQLLTREPLQRAGYKLATLTPGHRHSKKFTLFLAYEDYNTHVVYSEMTLNKWKSH
>DECOY_tr|C9JUA3|C9JUA3_HUMAN
QSAMRQVVLDRPAAQLSTSTRHKA
>DECOY_tr|K7ESK2|K7ESK2_HUMAN
FTTESRDETSM
>DECOY_tr|F8VZQ2|F8VZQ2_HUMAN
QDMNPVRTPLPATVCLVGSNTSMAVTHLSDSLASDSMGNRVSALHDTEMVVPLELGNGHMPLVGGHGVADAALNNSVSDVSLPEHRSSGNPLQSHEGAVGDMTLEEAMGDTSLPSTRVSVNEMTLATDLAVEHGDSPHLSQAGHTNVRSSDLSVLGPELGVNGNSQYPDLASPNNTLSLATNGDVNLSNPHLYQPPRPDALYSLLGPLLRTFYSSELHPYPPPPLTYRNEPLGCMVRGDGLGMPLMLSLASPLSSLSPGLNPLAVPLGPAPLASHTPSAALGLHSGSVPLANSVSSSTLQEMGVPSLNMENRMHHM
>DECOY_tr|A0A0U1RQC7|A0A0U1RQC7_HUMAN
AAERRLAPGPGSGGQQLAQRRLRERSELELWHQAELQAQLGPFADRAAPVGGGGGAGAAARAGYARSRVDRGWRGGPVGTGRRARAWGWGAGKARLGPEEWWDPSRVKPRPARTPASVHLLAARQRSEARAESRRRLLQQRVEDQSPAAPAAALKKAEERWLAARSGMARACLSLQEVMNQLEQKSTKHGQLLQRKDEEKRREQNKELLARLRELEVLSMEGELGYGPLQTLDVKLKRGTPQTELRALQSLLERRRCQEEQAAQRRAQLLRGSEELAEQVTQRQKGAKQATLKAAKNQGELVQEVLKRERSDRERRLERQAMLKLAQMKEQQERVKQNEQMLSRQALVAEEHSKLGQRRLCESAALQEREKDAQKKMQWEFFESFDGAGDVKLDRVQLEQEVRQQYLAGRELLATTNKLVLLNDRPYFTKLPKRTRLPPFQRLLQKQSGQRVRECRSAPMRCLEELNRALLLEEKRRANRKYVTELQQQKEPPQYTSQPVRPKPAVVPVPEPAPLRTRPPATLNFKETEPKVKAKTLPSSQSASVGELHNLLEQVEPQRWMLPDLWNKEVHAPEYLLSWEKDLWSCLHLPNFFRFLKFCKMDVPQKSLLNCFLQFGLEELLFTALYCLVERHSDFRVLCRLGDEVYFADVVVTLKRLYELCGSLVELVFSKQQPSLAQLSTAAAELFQEPNRKDPTKFDLQELVTELKCGYYAM
>DECOY_tr|E5RG10|E5RG10_HUMAN
FCLGGTLLNPESCACRSSTNVFTPERCVRCDGLANVVM
>DECOY_tr|D6RF86|D6RF86_HUMAN
LLSYKALPSASLDLTDCYCHSRGVMPLYSAPLVKLGLLLVLCLLLAVLAGTSLGTPHLLAEAHCSQMNGHHDCACRVVTVTGTSSQVPYDNDSLVVPLLYTSMERNYHGKRNTLLGATNKDNDQLTFNSGSAAEPALSFSFQHGSYPDKDDVAHLTQLLQDKAKAECVFTEYFEAFEPANDNVDLKVLYLPRVSSKQPNNLETALVTLNHWLLTREDLKLSTFLSGNGSDLNFRLDMDTRHDVSKYVPRNAADPDQATVSGLTTNLQADRELQLLYAKLSFVPPEDVDEVVRLVTASKDFPGLYLRFPEVYPNSAEKVLTYKKKVEFDLKKLVTLLGEQTEQDTLVDFMDLGEGDTLSYELEANEGVDADSKARLGLPTGPPSSEPKTFQYTSQPRFPPNDNVDTLTLNVTTTGSLGGMQGGMKDAQLVVQYQRENREDMNLLAKTLLGTESEVSFYPQGQLLSYVKVASNGYTPDDADTATVQVVFTGVDSMEPVTATYVKETFLPENDNLDHKLLLFESEPEVRPGRRTNLAQRALLYVKPEREDRKLTAQLDGTNENLLFLDGAGDGSLLKYLSGDRGDQDSHKLGVYQYDSGTYEELLFFQNWM
>DECOY_tr|K7ENX9|K7ENX9_HUMAN
GSCLKGTLRKEVMWPKAGQELLLLVSKPSFCLGLSVLRLYNELM
>DECOY_tr|Q5T3I3|Q5T3I3_HUMAN
PLTAPEAPVEEGSCTACFSGGPLPLRSYVPNCKLQPSHPLHARLAPRDWKCGERGGRMLSRHHQCHACHTGEPCEPHQPVTGSRCGQLEAPMEGLFPLDKMQCQTVLATFLKPNRKPPYYLTPEYGFKLLRHACVLGDGGNNGPGCLVLVTPPRSSMSTPPYKAALATACSLGALEMLQDVSFQYENFLEQDVAQAEEQSLKYVVTSAMVESDRWGGSNRLQPGWWTPGRSCALTQKSRLPRVSGAVLLGLGLLRARLSM
>DECOY_tr|F8W7U0|F8W7U0_HUMAN
QQSPDMDTTKLVYNSPFLGVQGNVEKGWWDPDKENLVNLLQKGNFALEDDNQATYDYMGLVQCVAALATKSPPETPTKLSTGPSLKLVYNAPFWGLRKKQRGAQLEGEWWGGPKKRNLLLLQGPALTLQEPGTATYSALVQALEEGSVVKAASPPARKVLSAPSESSGSDMSTKRSLPGSLKLVYKSPFWKGQGQVEGFWWMDQQELVTLVDKNNFNLHNKKDRAWPYLAQAQLGEKVEGQGLVPSPSSGTATAPTFARSRQLQGASPVTLSPQAAWADWNDTEKPENTSTPWTSSFDAWNNPTTSPESSTVALPAPTRELAKLPAPASTSDTVKPVPAPVENEPKLEAYNAPFWGKTKGLEGGLWGPEGTQSEDVWEKGVMVLDGPQLTLEDHRSSEFPYLRAYYVKVVNEQASLTLPKGEATSWPAQVAKPAPEQHQHFRLGKEQALDKQKGEEGKKKDVSERKEKLEEEHKRLRPQHEDEQQVHELWKQRDEQRRAQAEKEKQELELKRLEQKEKQRLAEEMKSKQQLQKQNHLRELKELQNNFLDLEQKLRSTKEEVEDLQRDLHRQALKEAELRKALTVLSRDHLSNQQVKQLQDNLLKEQPLRLGLMQQSEQLQQQLHTLEARLLREKSNTSELERQQTTRLRCLDQKLELGQKKHDNLAELEFELKKKTKALVVLDEQKERQNELNLRRQRNEWELRQRQELRKEAARREELKRREEERERQELREKQELKQELELRKRQEQERQREKREEQERAQAELRLEQKREQQELLARRKQELELNRGEFNRKKEDEFTVPKKLELQQQEDELVPEEPRLQDVSTSSLVSLGSGRSRRVFSPPLYEPPLVPPLPQGSMAVDLLHMALLFEEATKLGDQDLDSLNWLSALQAQPLSSQMLLRTAQPGTLHGSMKTDHSNFLRQKYRLSSQPVAWEAVPPVSAVDFSQKAQKLTNLQSGPGRSFSSSKSPLTAAPHAFAPLPQLVPPAGNALPPVAATPVSSVLTPSMGVVPLSGMPVPAVATLPPMSALGGMGFAPASSLAVPQKQMVPPLASPLQYGQKLKLLKLMALSFEVQDRMGDNNMDALAWLQALVPQPLGSQFFFRNAQDGTLFGSLKPLSHFQQDKHRAEEVTLAWLDLSGGFPTPFQAM
>DECOY_tr|A0A087WU14|A0A087WU14_HUMAN
LQNKGFANQAASSAATSAANAAATQVKTNSMVGTAFEQQKAEFSAGTRTYLGHKKVFMVLSLVASATFLAALLLMMLGVPLNQNLGTLSSLWGSFAGYLRPYWCVFSCPTFLLFWLLSLGFDVRAASDVCFWALCGFLNLFLTVAHFMWLYYMKLVKTQFEVPLDVSFDQYFCPGVPFNSPLPPWNKRNGHQSLNQMRERREDLEX
>DECOY_tr|H0YII3|H0YII3_HUMAN
XKKERKEKVKEKLEKQKTKGKEEKAKKKSAKEKQLKSTEKRKQRNAQGQLTTQCERGQKVRQKKKMKSAKLKADEENLTEQAEKKLLRPNDKTNLLETKLKVPRPRGRKGKVPVKEKTKAETRNRPRKGGTLAQRLSPLEEASLQVWEPTRDEEFFDGVPRMPSFSFHRREVSHVVRNSLKYLVEPFKQRKMGCPGYYWTEGQKW
>DECOY_tr|F8VUZ4|F8VUZ4_HUMAN
MPCKKAVQLRATLCGECFSRHKCELKTANQLEGLCLPCTSEQEEAERERLPPLPPPLPPPPPPLRGAGPPLLPARALPPPGRAHMEPHEGGGGLALCGMLEGRQQKKALKEEAKELLKGLKRAALYLGNPPAPPPGQPSLQLVYLDSTEGDLLLSRVHERERLARTALPKESLFDWVKPSVTKVKNCTGGCAAKMSGSSSLLPM
>DECOY_tr|K7ERK9|K7ERK9_HUMAN
QQPASKWTNLHSEWDVAVLKNYNELMVRDYLRNQTQDLLTWEEQTFDVAVDEFTVSDQSYNTLWGAVM
>DECOY_tr|H0YLA1|H0YLA1_HUMAN
SCQQKLGKHTKLGAGLLSSASAHPTPSSLLLRFCVDYKLLYGDDSATVLLQSDPSFTLRSLPMAHGELTHLL
>DECOY_tr|B9ZVT2|B9ZVT2_HUMAN
SPYTPQGGPYQSPMQGGPFGGPLPVQAPGGGYSQSPPQPYGSFGAGGPPVGFGQGPPVGPYSPAGGPQPAGPYGGPAPYGGPAPYGGAGPYGSSPVQPYAGGGMPPFGSPYPYQGSPPFSSEQGAPPYGPFPPYGTPPYGPYSM
>DECOY_tr|F5H6X8|F5H6X8_HUMAN
MWEKASGEPDFCLEELGNVEKEKDLYDMNELPSTPDLDGNEHNGNLKLVDKTLLEKEKVYVAELQRQDSRVMKRTKAFKKVQPEELSKD
>DECOY_tr|C9JXS1|C9JXS1_HUMAN
LLVSKKMPEPYGHLSSCTLNLYVNETLNSLPVLEPQSFNALVSLESNMQHRLGTMLKKPHHLLCQYLKGKDLQLNHRLLTWSDSDFSRTGMKYSHVSDKFKEGLYVENLVLNEQDQWFVVLESLSQNQSNAFQCPLDATENFYAQKLLPAAGSLLFAMVFLLNSLGM
>DECOY_tr|H3BQE6|H3BQE6_HUMAN
DAAPPLQKRFSLPSGQLEEDQTAGAPRPPPGPKDVHMQSAPEEEEWARDFSCVARFWDTAHGQSDPSEDGNELRPEM
>DECOY_tr|K7EJ12|K7EJ12_HUMAN
VTLLNNYNELMVRNYKRLQAPDRKLWEEQTFDLAVKDFTVTGQSETMEEKEQSPLPGASTSHSLHRHASDM
>DECOY_tr|D6RDM9|D6RDM9_HUMAN
QLLDSQKLHVKSKCACTALTMMAAEAESGQYLLTQAERQNRPPAGNADPKQPSMTLSNHGGNLHTTYLQQGLKDM
>DECOY_tr|E5RJN4|E5RJN4_HUMAN
FRRRCRRETLVQGHLRLWVRMAAKVADLWLLYFGNYYKMYELDKLRQYSKQGKELEMGTKETAQPSTVQPKHTAQELQKPGPVEQLWCTSTHKLQLRLTGPHLVTNGPQSPDSKKYSEYKNM
>DECOY_tr|A0A1B0GU51|A0A1B0GU51_HUMAN
FTFAYVVGVVVLNGLTALLALWLLVADNSRSPPDEPQGQGNAAAHVNASSNFLSYETSFDENPSDMFAGGMMPLQFFELHRCCVPFSNPQDM
>DECOY_tr|F5GZ11|F5GZ11_HUMAN
NECRCLCWEAGLCLPYQSLRRKTNWLLGPNSVVLKLCDPSYHVLAPLLKSMLAVRNQVLARLTEGEQRQAGATVLVRLSNASVSYKGSDTKLSTSFFLSGHQLDMMEKGKLDLAVDVLALEDALKDLLLSLACAMGVAGTGVLTKLCQSNEDDELKLELLQKEVTSM
>DECOY_tr|E5RHZ1|E5RHZ1_HUMAN
LRKTRTNDSKLLKVTLFLLLLNTWAREHSESTLTLFYSLAESCVNLRLQQVEEWASRVSEDMYRMFLRLLGCALSSTEKQLLNKPKSKGFGKWALARTQENNSNFKAARFHSELLCDLKLFLQQSTLRFYMGQDQTDRVVDFDVARDQAAALNEADKKESTAPFFVLNDLTQLLELQQLNKLAKKLLSMRLX
>DECOY_tr|Q5QPJ9|Q5QPJ9_HUMAN
EGLTYNLRQRAVLMEMQFVYKGSVKCELKLELVKREYRLFSGTLDSAGRPLLLQTLFNARGSYDWSALLAPDSSGLLSWGPCCPLVGDSLFEPLKFPHHSLDADMLLLYNGTAKHMGHLYATGLGKKLRERPLLRLDSGYKLELQEAVRDTGDPSGDDLLLLEYNLGSESFKSVLLWVLLPLNREENYTPLLVSKYNRQPRSVELRRERRSPRSSVELSAM
>DECOY_tr|C9JFI0|C9JFI0_HUMAN
LVVKSEKRNLVLDETEFMLVEPVGLERVCWGLFTAVNRDAMFSGPVVSHAQFAVRGARAPAALRAAAETVANAHQCLTTGTALGTLFGDGGGPLGLGYLANLWEALDKEMAEVYAESRSFRPVKSAASGALGAVPDAM
>DECOY_tr|C9J614|C9J614_HUMAN
KMESHKSQKEKLELLHTLDTWHTDTLQELKLQPTKDKELYASQLDDLPHGHHQGLTLCHGCVKKLDLLCYVNLPRQYHEPCTVLDPHDEQQKYLLERALAFNVPLSELGTPALETLRSCNPKCLPRLLRPWLYFNGSAQLLNELCRNCFTHSCPLRVPDEFLSYCLPCTLEEEFNHM
>DECOY_tr|A0A1W2PR00|A0A1W2PR00_HUMAN
SPAPVPGNSRPPTSTTLSDSLGSNAVRSSPSMTLEEAPLTSTDLLCPVTGNKLELLMQTAPMKDFPVHGNALECATLGVSYLDKSADYGQLNQQLVEPSLWPLKVVSKYPFDHVRVRQQGHSLMSLNRSLGSLYKVGDVSLLLHSKAVRSHVYGMHHLYDLKALVGQLLYALALENMGDMFHTCLLKDASGYAMFSTVVWLENDALFTRAYPVLNPHNFKLSVHLEGQLFTVMENSCAELNRRLVTVYEGTKPRYALNVTMLDEFKGGLVTLLEYCGGEPLFSSMVEKQSFSALSESSADNTLFSM
>DECOY_tr|A0A0J9YVZ0|A0A0J9YVZ0_HUMAN
SRLRARDAWVWHEPDYAQLEELERWSVERAGSMSCFFQRFKLQFLALQRSKNLFYFLNKQPDEDDEEMDNALYLALFFHRLQYQWSPLGRASFYALVMALLKYDSRVLKDDWALRKFLVPDELRLNFAEHHEPLVLSRRRKVKLKMLGCLMEAVWLEEPEPALKRVPEEELSEESEDWWRKRKEWCFRSHPPSPDVGPALQSNFKDHHEPLLPSRVQKQKLKMLGCLMEVVWTEEPEPALKEEPEEESEDSWKKRKEWGLRSCPPSPDVGPASYLFWAVTYKHQM
>DECOY_tr|A0A0G2JNQ3|A0A0G2JNQ3_HUMAN
SDDQGNTSRDNDEGEEAKDENKNLLHLQNDGQDENDDDDLPDGEEASDEAGGESEKMVHTEKKDMSSSSQEEEKSAKNVEVEKQSQKEEKLELNELLSDKVKQLQTLEKQLAQLDDKGKLGKSSSRKGGKSSNFGKSRRGSTNGSRLQKHSPVVALALPPPPPRVAPFSYMGDYYRDQFGYDLDFSSGYMEAARKSVGANRGNKVPEAALNLVAVQSALRMGDEGAVARAAKNKEDYQVFAFKGHVSCGAKLGKYSFLAEVDKKSVVLTNLNGLFRVSNVSHPDKMNTVNSAM
>DECOY_tr|A0A2R8Y5P2|A0A2R8Y5P2_HUMAN
GLHRETSTYGLSSSVEYQHLHPHPLMLLNAKSGLSSDDSAQRSVEETPLRTSPLSPSSSVDCSSAKRSSHSREREVRSCTTLCQRASPGPRLFVQADYADYDVQLPLANESKEPSGLSTRDGKNKESAAKKPGAKLRLPTFSNCFLQKSSTYFSHNLWHPLNYDDGRLSRDPARSNHKLFLPVAHLPQEGMCVLDVGLGNDLRMKQTLLMLRLDVEFVGVGPTLVVSMQGRTDFRNNLYKHDFVNFSLNLAELYNGQASTSNDGQPFGEAQERLVLVPYQLFKKLLTVLLSTWERREENQVVKVYFDEYRFKGHDRQLSRANLEPFEDVKSADYFRTSFLVVTVEHSCKNKEKWTFLDALFGNVKAEFYLDGYLDFDWMECSMQLFLYVMASTRSFVRVTDESLYGCMKVEKNVWLEGAQRALGAFEKVQTLYACTSKVPDVVNVYVDQYRPRLFVQTVTQDVSLTKEQLDKELKSVQLLLPSYEDNPHALEVLDGKLLHPFKVPNVVLEDDSGGFKKVGHLKLYKVTRTM
>DECOY_tr|A0A0A0MSY3|A0A0A0MSY3_HUMAN
SAMQACPPLRRVSHAQVWPKHLLQALPRLELPQRYLRLSLLRDAGLPMSLPRFVDKVLRRLYTESHSASEFPPYGVLLEYCLVGLCWLDKVEDYRTGELMEPPLYDLTGCMKRTEPLPHVSWGFDAKLVERGFGLLLNEKPLRDHLKKVDHCYTLADALEELLTAREDQTKLEKSQLKYELERGPAYELLLYRRVADHFYNYRLLLNPHQLHAQLELRRELQHELGKEELQKSFLKVLAVLFHSKERLALYVNGKFKGGLRPGLEFDDVTRRLM
>DECOY_tr|A0A087X081|A0A087X081_HUMAN
MWLACSCSPGCLTTSSWWACFPCSFGRCSVCRLPNFDQFLRGLNM
>DECOY_tr|A0A6I8PL68|A0A6I8PL68_HUMAN
AGVNKASSLELMQHRLKRLCYLSAAEPELALLLQESNEPSALGAQYAARQMFKQAPKQWLAPVTLVRWVDSNEFESGAQDSLKELAQKEFYQLAYAFLELKAKKVGNAATLDTDMTLDGTTHKLKMKFELYLWKQAENPDLDHYFRDAAYGFSHKRFEPTLLLTTPKTQNSVGPDGGERRWM
>DECOY_tr|H7BZ54|H7BZ54_HUMAN
XAQSLHQLGLGLLDWKGSPDQKPLPHRRPSQTQSLPQNPHRSHCSPYHLLPSLGPRSLATRSPRCLSPLGSPALEAHPLPQLAGPSLPPACLGRGQGLTLHLLCRSLREAADPQSGRGLTEQLGMLKAGRLFLRGWPGRPLTLAVQADALAWAPQGRLEHCFRSNGFRLHDQPNKLLAQTFLVVAEHYFGNQAFSTGKLALEQSQQLAAALLGPSAQKVPSQQRPEREPPSEEEQGKMQLALRGRG
>DECOY_tr|A0A096LNT2|A0A096LNT2_HUMAN
DALLGSRLLRDCGGSTRGCPGPGPLFQPHLSSQKGRGGSGHGYVGSVLPQAWPKRGWGAASPSERLPWRAASTRCSTERTRRMRMPRPTWRSPHKSLGSWACRCNGNT
>DECOY_tr|A0A499FI31|A0A499FI31_HUMAN
RMLFKLAFDANSKMPAETAAPAAVAPAAAPGNEAQPAAASRPQLRAPLLSLQRTKGRGAGYTQPLLMPGGPKRATEKPEPKRVQPPNSLAKVLLNKELTMGDKMMVAQSAQSENEYEVYALKGKPGRTANVRLLKDVTGHKACLEELEKETCSFPLGSLFKLKHELSTSRYFKVPDFKNKSDVCPSVFMREGPVKRSDMELAQLAKSEKEFEVYCYRGFDRGNSFLRPLQVVEGCAEFLRPKLTDPEQMSYPLNSVFVTLSKDSSDHLKVPMRKALDSKAKEKQSPPEVDVAAKCGAPGAAVEVNQTEGAAPLSNERRRKVSPQEEEDDGWKEEDDEDARKGEPRGKKKKKLLKKAERARKRAQEKAEEEQQVLAAKEEAKARMQENRVARLTEKTQVALDWDELSGERTEMTLLVECVHEPYDSTCQVRAHLKRACHQTDGHRAELNYYELWMNAKYANRGTMLSDWLREKAQMNNCRLAERLAWNQMLVCSPDGSENRFEEVEKQLYELRATFARALEELKSSDEKQFDRRRVLYDLYAQWLEVYDTAQLFGANLKAEFTVSLVQHDVGRHEMALLRYSWLAVTWPCRNLRANHVSLVLKDKVLRQDLYQSRYLWLDPVLCNEVLRAEFLLQRLPAGDKLMEFDLYAQYEARLPAEAQLLAEEYKPKEQQLYLKANYNQLVSEPLPDESWEEYEAFTAEMDYLPLALRRQFLSHKVELQSDFTQREDFPSLFGAVRPAAEVLASEFREYAEWLALKGTMHLGVSSLRAEFVRSKVGLEKGQGLGGVSYQGYELWLNPCLYKDVKAEFLDYVHREDLGDQAMSLEDHLWELWLEETLPFLESKMRQARMKVTLEGERLLRLLLDVHCNYDYVNLSLQEERLELELQKNEEEEDYEWEYEGPSSEASSAMAYEDGDSESVGEEQQDWAPGMKTYTAAAVRASLKRRVRTAKAVEDEEGDKAPGKASEAEPESASTEAATKA
>DECOY_tr|F8WDR7|F8WDR7_HUMAN
NFSEFMLEATYRENEPTNLPPETLLFYHDEPERALKYFLVQEMRFEMLDWDEVLGRHLPKWTAYTKPELAEDGLFFDLDDVKGM
>DECOY_tr|D6RF94|D6RF94_HUMAN
MLGLLVAPNSMTVRHCQDKCVTCCWQKFCNCSSLVEKRTEEVQLGCETCRLGCRRSERWSTNHSNQLCREGETGYLGLSSNCTCYDPSEELFLLEAEASPLFAEAPVWHGEASNGRALRKDQEMKLLAQDKYKALYDGMREFEALQLWCTQLSCSGSLGHKCCRKTMTRAVARLGRANNHLNMLRAAKDKGELSDVFKLSRLEGFEVNDSCGGWLWGHGGKTGNNSGDCGCNEFDGMSCKNTLLYMVGASSLAHLFSTRETARSRLNHTSLQLANEPCNRWEWAFQKFCEELGSQAGLAVSTTYTLYKAPGTLLFNNVRSGFLSFTLCLHLPLLCHPGGQCPTLTPFPSVLCLCQLCCRL
>DECOY_tr|E9PNV5|E9PNV5_HUMAN
DSELNSGVSSHSTASNLSSVSDSSHRRQRLLDASQATGNKGCNLEPTNLVGNLAAQAAANKKQLELLKRTLENLESKDQEATMTLSQRLLTMNGLSQEFAAVLHANATLQTTLASKVEQSADLRREKRLLESQKCEEPTSYVSSTSSVLSLSSGHVEEFGRGSDFRSSMRTKSEDLSMSSRNRFSDTYPDYQGDANSLSHRTLMTPNSLSMQTVTTPSALQSFNRFTGSPSTVSSGSSFPSNAATDQLGGASHRSLWKEADEQRTLQSTPTRYESLTKTVSNRTVFPTLSDKDSSALLGTSSNHSPVGGSSLSLDLSECSTHLSSVSQFGLGKDSVASSSSANTGWTLSNSPASHASSPSSALPSQNLDVKNSYLPSSSGSSLVGSGSPSDLNGQQTMTAHPNSLVVSKNMNEATALPVKQTKGGFPRRLLTPSAVDPKYAGPQLSTQAPSSVPQAAPNKVVSNCSAVSENDSSLKGKEDTQNVLGPLSSGLAKTSPREKLPVPLGAKSSSLNSDLSSTSRSNGAGRNSNKSSRPPLRSYQLNRTSSLALYGDDQNQAGDMSKRSGARSSVLASKSPKLGLTARSSTVTVGSATLMALGAASGSKKQFGFSNANATPRTSSSPLKKPSEDGSRSGADSPRKSVQSKAPSRLKGESKVADDKTGTGPKTLAGAPASKPRTPMTLGVQATMRRGWSGTQSLVPKKNGSTKSDSEDSVDSPRRNKWSGPEKMLGSDSGGDKKSVDDGSWLSRNEVQSKHEADTQVDLKRNSSAPTNAYSSLSSSTNLDDTSLNDLTDSLGSSVSSSDDWSTLRNPWLM
>DECOY_tr|H0YIL9|H0YIL9_HUMAN
DPSCHWSAAGMAQCSSLAWHLGLAFFPLVPGLLQPKLSREGGVADDEKGAAGCARRPVQPDPSPLQLKRTLGWLGLTLVQFSPHSPESFCADPKLPSRALGCSSHQTLCLHRDGPAEQHPHRHKEYLPNYDLSTDESADWEFVKRLDNFRHRRRKKTLGGLRYKELAHLKEKSKDEREKLRQGEEDENGNTREERMRRERREREEQPDELKRMGLDQFKRKKRQEEELRMRVEQEQERRKQLAEAREEKASLKFKPAEA
>DECOY_tr|U3KQJ4|U3KQJ4_HUMAN
NMHRSTLRLHSRGRQREESGTEGHSVGAGEEGEAMLTKRLLGEGSASAPVVSGTCGLEALNGFAVLCMETLAANQCHLGLKLVLTPLVGMNLLQAQLSDNX
>DECOY_tr|H0Y9G9|H0Y9G9_HUMAN
GDLSKATLSDLLQFYSKYLDYEMDYWFNVALCGQSQQVHHFWLAPLYLMEGRAVTRCLAQAQSYSPRYALDPALPDLPLWX
>DECOY_tr|A0A2R8Y620|A0A2R8Y620_HUMAN
RVHAGLGLYVNETQNKKGVVKLLQLFLSGKVELESSGSTVGKFWEMDLLQNLMLTQGLARWALTPANKQKWESFYTKAEESLGLTLFDAQVKQATLKKSLAGNPVLLLKSVLRSLSGLSLQNTTAFESLQALRFEVKEPETLFHFLVETLASFQQAGLQNLQQMDGGVAEPVPDETCHRLGM
>DECOY_tr|A0A140TA25|A0A140TA25_HUMAN
KRRSVSVVTLQGKNKNYVQEELGTDFVLTGKEGPSLFFQLSGQVVNVLNKKEVLMVKLTVAEFVHGCQLVADKGKQSDEPSVHLVLLGDSLNSTSVKGLASYEKLKQKLALEVVYAKAQTLLLRQRQKAFKRGDKYLVPVGYQKLEHSLLQLKVPNLDGEDRLSNVFPQNLSETYGKRDRGFLESTVKVQQMMKRAEATLRGCKLYVQRNVCKRMLLDSANELLGPRPLWKSDLVKHTLPRYLNLLYKRNVFVLFEENDPCLKPRSLFNKGLKRFLRLVAKRRWQLKRAALARGWHAEKLLAARKKQVYRREGLRKCYTAQRQLLAVKHSFEFADETAFLRTPRFLFKLKTGKELEYKLPGYKYLRLEVGEAPPGHWHPWTDPCLKSRYQLFHEKRRYYAFGRRARVLHEMLGLKYLQRHLLFDDKFSPKREDNKPLRCLYSPKESLLTELLSSLSKNFQTGVTPRRRPNELEALLFCRELLLKNKSVCLKELRHYLLDNKNELFKGTCYTVEGAYHLRLFEMWGRKRLKAGGPKRLTEFHAKHGKVEEKLELFSLDTAPGRPLCEEDLLSLLKGRHEEVLDCLKLNNFKYLPEWELGEMEYEAQEKALRTELLLQQKLENCYNLCFQEFGKNDFVEFGYLDLLGLVKRTTFKDNVLSSNKLNVLWTFRTGYVKAAMARDAYVSLELTLPCLVEEKTAEKRLHTLAELLVSPHVGLKLALKWLEHTDPLTACGQDDEEFGLNGLHLVSALLGFLNELDAETFDLVSFANSVKTWDKNDSLSSKEACHGQSLKYYLQPRDELGLYSRLEEEGGALLQYFLHFRNEGENQYVRVKSELLYSLLHGGVPLGQFDFQLDMKYGRFSSNDRNLRTANGFAELVPNSFLRLRDALQLSQTMPCTVAFYELKKLSAEKTGAGSEGSLLLFHNNLEACMRMYANDALAYVHPPLEFFNVGQYLEMQSVTYLGLEQYPNVSVLLTGLYTYLLNESRKRFLNDVFASESTYADLLVFDQVGKVRDATLAGEMHRLLKRRHVDKKESEM
>DECOY_tr|M0R238|M0R238_HUMAN
ELMSAVLVSYEDQLRPKDTKEAASLSFVLRVSLPGDQLVSWM
>DECOY_tr|H0YB27|H0YB27_HUMAN
RSLKKLLLQLYEESSQVEPALSLMESYVAAPLVPNPLDLLRKYFADALVHVDLMELDVSPTDCDLLRQLEALNSSSQRTYLTSCELKKGELAEVKLLLLPPALDPPAFQEALDPLTLRAERRLNQHPKEAT
>DECOY_tr|G3V5W3|G3V5W3_HUMAN
KSLLLSLKSMLQSLPLKCRNFGYLSYCSMLLVLSSFWKAKKRCLASVLLRGKWPSNEESFFEYPQPAQQM
>DECOY_tr|E9PS39|E9PS39_HUMAN
GSYVSMVSGSVSSLSTMGSSSSLNTLSSPKKSRHSLQYSSESATDTREDDSEDQLFAPVKSSM
>DECOY_tr|R4GN70|R4GN70_HUMAN
MKMACADQTSETRGLKELRL
>DECOY_tr|H7BZW7|H7BZW7_HUMAN
DDEQQRKNQEQADVESFDGNLNNESLLEEWTFLLSDTVEGFPNFDLLWKVRGSRDYLDFVFDEDLKYFLQKKHFFDQLRRCLEKEKQSLHDYYQTYRDQSLGLKLNKEVFRCFEAGPLLECKRWLVLEYELCPDPSDDTCHLFX
>DECOY_tr|A0A0G2JPQ2|A0A0G2JPQ2_HUMAN
LMFDHSSRPEAWPHKHETDLLLQPKNEELEELKLNLEDNFDDKLRLLRTLTGSSCTLTEFLKMVGSSGLPNQGLDLTVLSQNCSLASCLDECSFPPLSCGWLWLRCLNCLKRPLAECLKFMKGVGLHNLGLDLCLLSKQESLKLTLDCCGDSTLDCNWLVLTQKLCEPRYLGECLKFVGTNGLPKNALCLHTLRESVVLVAALKDCNAETLHCNELSRLQLFKCPRHLTTYLKLAGEDLLENDSLNVCTLSQNVELALSLDAWQQTTASCSVLGLRYLNCEPRHLVECLAPFMDDQDNGQLTLYTVKTHRGLALCLRNHADAPSLKNFVRVQLHCTDSALQECLRLVLSASLFSDNLALGMLKDNSGFLSCLDTWFPLMHQDDQRSEVEADSESATVNEPLNKELVQLSKMQLRNCKHVCFSSPVVDVANLHLSLKEFQAMVKEVLEEEQSEYLCGLLEQLDTVTSHGKGCSLDRCLLEKQLDSPRMCGFTAELKERKAENALGFSYYGAQLLDPRNRLEVGSLKLQVDGLDWAHGRDDEEEKEELTYFLATLFQQFSLHLFSYCKGSRVDRQLLDGDLFRLLDSEQVGRLELDREHLVSTQAWLGQAALLSLRTLARGLQAGQPRCLSFRFLFLGRTTLCTPVPDEKEQGMKLLTTCVLWCVAPASGLQFLAANRSMLEFRAMAQDEDGFRHLFYRRADEELFGERVLYLPEEALRLLRDLRARPTTVLLAKLPMARVNLLSGLLVPVKKKPEWDGCLDELLAGPAAGLEDFGDLVFLKRLAQALLHPLDDQLEPWRDFVLEAFSCPGRLSLRECSLYFAKYKFHLLNDEAWDLMKLQALTKTGLGAPGYLVVTYSFPGPLRVPNSFPLLKMRYEAMVQVKESDGPWKSWMREKFKTLLRYRCNKDDKKPKGFVKEGLCLVNKGTETFAQAEKTRFELMEDVDLPRPKRETLGLSLKRKPNFKSLAAREVEKDRAESLDRMHKMEFVQLSAMEVWYSDCHTTLLEVLKQGDKADVKEHPKLQLEHALSFTTLLKYKFSLEDQSLQELLAQLNFGMQASSVM
>DECOY_tr|D6R9V9|D6R9V9_HUMAN
VEEAVAVRRDPPALTLFVSSARKVEKPSAM
>DECOY_tr|X6R7Y7|X6R7Y7_HUMAN
MTYWPKPQFKAGRRVKWFNKAGRPACHSVGTLGASQSASTPLDGSTQLELGAQGVHCFGKMVLFAFFNAPHPPLRHYDWRSPLSLCSRKFFGPSPPQLSGLRYWGVGAVLEENQLQGETHVLKDELWQEFDVPKESTKSEKLLTQVFYSQLVRLERLVKHHFCLLFEQPFMGTTTWFTEPNGDLLNEPPKHEDSSTALLVESGESSLCLDKRRL
>DECOY_tr|H0YNT3|H0YNT3_HUMAN
MLGPGCCHTLPFLQRLSLPCDLLSQAFLDASLLSGPQTVPEGDEPQFVDDELEEVCQSPRE
>DECOY_tr|A0A0A0MSQ2|A0A0A0MSQ2_HUMAN
RFAVEVLSSFRKSLRLEAWDCTLACAAEVLERDPAPTVEPGMEPSESKGLDLGPLPPMSVLKRRTLGSYCKYSQRGGGRRLKALDPFLRELKLGFNATSLRPCCALSECKRYYADYVSKQPLCTDTHEELHRNLRWYAYMYEENSLTSPESKSDGTTPGSPLQLYLYKLDNDSKFQVDQLLGEKVVQNKASLTRGRLQLLTTPEGAEAGGPPRAGGKTPKSADPEDEAM
>DECOY_tr|B1B1G4|B1B1G4_HUMAN
MSRGKGQGGTVTASLKGTLGCKTYDGFLRQVAGTTYFGEALLLAGYLFFFSATGYLVYQFAHLVNLLYEYDQYKNSFYTELKLETGTLAEHGCGCFLAVGFFCLGTAVLSAFPAGVLRCACCELLRG
>DECOY_tr|C9JWD9|C9JWD9_HUMAN
FLPVAGAQLVRLTQLSNGSALNTLVWASEFQLTCNKRKELFEVRFAVVGPTSLVEDLPPNPKESLKRLKFQTASLQQEPKSSFLMELMDSTLVGGPAMEMNSLQAEHFGGDSMVEEETEEEATAVRRKLFQNERKEKRQLQLGEERRRREMEDPNLKSKNYKSRLFNKEGPTTM
>DECOY_tr|F5GZW1|F5GZW1_HUMAN
DENLNLGDEHDLVKFLLVALEAQKLYEFQEWRDPKSSSMTSHYLLLMTKMALELESGELKVQASVLCEPSSPKRHKNQLFSCVFDRLESVPKQLLQQGEETGHRLDLKLLFLSCDQLQLVAEVPDAVHLSNVWSLLAARGTAHLTM
>DECOY_tr|H7C0R7|H7C0R7_HUMAN
QTQASLSGLQCHSALNLELFGSNVFPCKPKSSSSPLTPHGSLPLLKGPPHDLTFWKLRFNPRYAQLEELDRELLLKDETQNAFLLFCQTPDEPKVLLRALLQLMPTLGTGGALMGKKLARPEPPVKKSNPQLNFHKGGTYTLLGSPRGFEVVDGKVLSDLYQSKMGGEPKFVPHKGLYKVLVLDVYGQDEDSTVPTYRPLVLSGDRLTSLYLKHGVPLGLTHHATX
>DECOY_tr|H0YID1|H0YID1_HUMAN
GLGLRLSAERSSSEPTQSGLEKTAYSSLQCLLTEGVPGPNKKTMQAHLALARRNVHEACFSVGKKDEKPPAANP
>DECOY_tr|F8WBC0|F8WBC0_HUMAN
KYEVFLGQVFQVTLAKSGVGGSGLVVKLYREM
>DECOY_tr|H0YAI0|H0YAI0_HUMAN
VRLPLLELGKWQHTLHAGVAGLAAYYPATQGSNVGVLSLAGLMAVSFGSLWKPTNEGRFLATKSLGLLVDRKDDQHAYLTDYLLTWMVGSFYLPLCVSPDCSKGLASWGLLAGWNFTLGLALQPWYSRKLMLPYTLVLLLSGAGLALSYYNLCLLVGLALTLQGGLFVFSQFTSLDGAALRPNARTTKKVDYDQDWMDNLTCGARGMLLAGTGFLSLMYWDPFCG
>DECOY_tr|A0A1W2PR92|A0A1W2PR92_HUMAN
TWPLLSNFLPSEEWDVKPAAVMSPVLASLVSPSVYFGHNPDPTYETKWLLRAEFQLSKVTVSNAPLQLLMELLHPQRLDQAPQYHLYGNEPRKPKWLQLNLRNSNNLMATDLLDYLAYKRTTGLLVDQYTTTPPPHVELTENDQNYTTLDVYRVSESALPCPETLRTSFRMFLSWKKDGQGTLFADFVVSLTRQLEWSLSTRCARNCVRPLHVAQSHYSTHFRLDKALLVSLGKASSCPLKKLWPTLNETCVVREPLVARYLFYHDTDNALGLKPFSATPTVTNTSDLFNLSACFLGSLVNSLKEWKSDVDTVTDQFWVWLEAGSPAQLFPPGWRYRTWFGQTFSLHLRELSKYSLLQGLKAPFRLYHSVGREQLESDRWRTFQFTAAVDGSPLPTLVLERELSRDPPEALCWGGPGLLLLVLLALPMAAAM
>DECOY_tr|F5H7N2|F5H7N2_HUMAN
LGVSFSGLMGGVSFLAVSLSWLNTLLVESPPANKTLADKTNLFKELLTEPANLVGTNYGFQFSGLTAVTLAFLLAPTVNRQNDM
>DECOY_tr|E7ERU6|E7ERU6_HUMAN
QLTGGEHGTPSQSGQAKAATRKVKMNKKAPQATVSSAQTNTVETTPLAQSLQTLVPLNLAQWTKLKPNTALENAAPVPPAAPAKATLKTLPKKAKTKKSRPNVVPPDMALSKDTAALLTHM
>DECOY_tr|C9JKZ3|C9JKZ3_HUMAN
MMRQYLWDTFVMVNGYVGRPYKAACGSGWSTDGLLWWLNKNSTVLPGGSDGQCSDVNGQLFGACLMAPTLLNDYVRYSNRCQTELLLKVAANLVESKTKGEETAGWGSLWCLQEPQLMMGPNPLCVKPVLDNFTLKPQKLMLALDNKNKTSDYNPHSLKVEVQYGAGYFMFSRQLLGAFATWHWPNNLKPEVCHAATVLWEPTLLSGGCVHVNQVHLSVQWPWAGPLASEGGVRLSRQSSNLNVGCALRCLSVVKASSCADSHYKKLYLDVNGASTNKLMFSTSGSDDVLGQSSYFNKNYGMRDCARAGYNENWDDQCVPHWKRSQSSYVQLLFNPGYRLVRCNEDEGGPCHSVGDCWNSPNLCTGSSDCELGSNSKCSGMKFWLLGAALAAGVLFTGLTLTLCLKKAKTSTCVTGSPKSPQTCVVPNSAQTLRVPAYQPVPSPYYQAPHVEYVTPVVTPQAPYPNEPQYGHNEYYPGLAPPSGSNLRA
>DECOY_tr|H7C5G2|H7C5G2_HUMAN
AHVVCFMSVSAPLLKTQFHSWRSFLPLQKLSLDETYKNDALSDSSLVVHVWPYLLGYHSCANLLDESRTLPTTDPPRKQSRLWLYQSTKLFFLEQLVVDPLCAVLQAEWFDVLLQPLTDEKCDLAKVFFSDAEELGKLNKNQLGLVSAVLLGPQTKELHLALETPVLQKRGQQLLRLPELLFGCVKLMESHKSMERNHMDLDGKMLAVAKATLTVLLSSFGSTDKRLLYSMATLPNLKNMSPSCLLHPVKQPEAVYFMQVKVAALE
>DECOY_tr|H0Y6G2|H0Y6G2_HUMAN
QLPAAPAGSCHYHVNLKWGRRDHWRVTEESQSRTRPGQGDLYQTRLLYALCAADEGLVHVHPNLLTTHLKPSKNSLLNEFYKFHFDMGEVLNGLAEPEFSTLGPDCKLTYAEFDGNNLAELLQETKLLLEKRQMASSCLSPQPQMGASPARTRDSRSGEPVSSGNGRTALPKALDEDETTTNCSETSKGLGDTANHVVTTQPEMATQLPAPEQAPSVLSKNNNSQKPDGVGKKSNLLKSAASFRNSVLMTTLLAKGKRRLANKRFLCEVTERQHMMSAVTRSQCVWPKHLAQDATRKLAPNLTLMQNLLKNAEPTVTDWEPSPFDYAGKALQQYX
>DECOY_tr|F8VW41|F8VW41_HUMAN
FTKASHGFLCLPFKHVHSSWQAALQFKFVDSCEVGDLLRVLMNQQRQATCLRLSLGELCQKVSESKDKDKKAPLFMKKVKNKETVVTMSMTPTAAAEGSSPRLSVQLRSFTKCLTKNTVPLKKDEARKRDDAPQAATWYDVQLGMLEAGVGQSPSSLGGSVSPSSPPTPSAKEAAPSASPPTSSLTGSGSPAADDSDGSTASSPEVLGKVVVGVFPLKFQSSEEDPKSKQYTLMAEALPLQHACNAGALYQTRLSVLDPTDQVASQAEKLNFLRDWALDQFFNNRYYDVSGLRYAVPHSGLPLVLRFMYGLWDPKTHSLQEVFRLLLASLYHQAGAVAKLVPTPPQSNCNCRYQRLSVLTSFAAQVDAPSCTCVVPLTRHQLVDSLFQGQWDSTNVLLLNEPLQDDSLLLHNLQDYVKRTPLQLQRSDAPRCENDLSNREQANRPAARQKELSTRSRRGGAKQGERSTSPLVLSEKTTRLGSPPRLETFVDLTSAEAEPSDEPQGPHREPGPVGLAVTDSVSDSPRGQGLRSKTEPVDAPSPPKEHRSASHLSGLETQSSSHSLGEFYRPKLKPPTSLVSDDDEMDPGSDSPHEMDLTDYLLDLDEEAEPLHEAPDQESDLVEDSKVRRFLLAVKVKQFNQRQTMSTRTVLRRSKKQKPGVDFDDEDLDQGQVADDSAEQESSFSEYEEESYNDTKSKAPGAQMTSDEHDLPQSSLSALWLEAKAVPAKELSSCLSLVQGGESPHQMVEAMSLSGAALKTYGLLRTKNRKRRYQLMLQKLNGRKELFHPYQKMVALVVSLLKEELKEFVVKKLLTLSCRLPVCSPSSGDVEWTAFLNMPVPTNLAGPAGPLGRLRGEAM
>DECOY_tr|U3KQ12|U3KQ12_HUMAN
TYLQLESSPVNRGSFEDRMHRHGNNTTFRVLLLPCKTREDLKPEPKKETQLEERVSEVX
>DECOY_tr|H7C205|H7C205_HUMAN
AALPLAWTLPPPRAKLPTATFLATSASPCETDFVTGATFSLESDHEKACAYLKAKRAFPTSVPSSDSSTSSTPMPSSPASFMPWSPSLPSTPSPNPX
>DECOY_tr|H0YK93|H0YK93_HUMAN
CTASRLCLPPPGFFRSSSRNRPPPRRLRLETDPLLLRELLQELGASEM
>DECOY_tr|A0A3B3ITU1|A0A3B3ITU1_HUMAN
STESVGYSFDLVAHSLPLWQSCLANLQKVDSPRHAREAGKLLGLSTVKLDKLKDKKDLVADYLSWLNELLLQVFLKKPKGAQDKGMKKLKAMNLYYDGWLKTMLVKKELGKLQSYRLAFHELGFGWGDLASTFVVNGQEPSFYLHSDDTDELGTSWDYVQEGQESNPNVQSETREERAEELKVSTFLTGTLANLQELLKNLHSYAEQPTKFLEVLRLDKLNLVLVRPLNELWARQLVAQTQPCVGEVADVVLLCGDCRLVATSVESSFDVHGPSDLLNLLYEENGTAYHLSLASKLMTSRGLQEDRESDMRYKLGARLSSLLGNSSLLCDALTKTGHDVHALVCLRNLNATKNQLQLKMDLSNLVM
>DECOY_tr|F5GYF7|F5GYF7_HUMAN
ESELQKQLGLQQKEHQNRASVQEELGSLVVECGVCWEQLRTALASLDRQQLRDGLSYDVERLQRNQDLSRGLVDAYVAELVLDELRQVRNLALAELLVAYPLKCKVAALTVVSLRHKLKNQAETLPPLRNAEALYDAYTGYAFVTLRLFTSAFDSEALREVNPMDLLEGFVYVGPAELVQHLLTALAAKGAKSALLLFQEQNQGTKVVEASM
>DECOY_tr|F6TDL0|F6TDL0_HUMAN
MCLSPMQAHVPYARLVNLSDNHQVLSTQQYHLVLKELSSYLNYPEAFGYRGATSYLVCKHVEGDAVVSCAYCKKGSSRELLFAGDKPGYLLDEAQRVNLDEVFWKTEDYHPLNEDEENLFYNEDADEKNLGLWVNRKLRQVKGHNLWVLHQRDKRLLQDLLKLNSPKKMDLRENDLAQKNLDQERLKMSDHLEGRLKSKLDYNMMRLELKGEENRRERFYLEKESHQEQTHCQEEFKLLTENFAELARKTMQLEQSRTTYEEYRLDYKEKSEQYQSHYEQKKLGVADLNDKEVLQDQQRYSVPYMKLVDKLPNYQALSEHHYHNLLEVVSNFTLPDSFGKYGRDHYKLLKLNNGKRGLTLTYDGQKMTSARDVLFTGDPMRDKLDNVERESLDGWYWEADQLSVSSKDMGNPVASTMKPPKPPPLAQPPFLWVLTTDTHTNNLGMRATAPNLAASSARTRGLGQQRRRYSKCFRMPRFRPPWGMGRRPYPRQSMGRPPRGVRLSPRG
>DECOY_tr|H3BQD8|H3BQD8_HUMAN
ATTLSSCPCSAMHPGWLKWWSGLEATGPLGPELVSEAEVPEKTAAGPHLEQSVNVYRESGDLSAEASEGSEPVNVYDDLSEMSFASRDLGPTSLAPASPAATSTAPTSDPLVVLYGPNHYDDEDEDADECAPEENEYSAVSNAGDSRRSPDSRTHSGGLPQPRSPL
>DECOY_tr|A0A1B0GU55|A0A1B0GU55_HUMAN
EWVPLRPGGPAPQGQSGRAGAERGKPESYSNGPSSGGSGAGLDQLALLANDLVELGVRDGQNQLREKVDQMLALKDEWCGANSVVYLHGESTNTVLLDDLLGGAENTFLSLTGQNRPLEALDGVVLSEMKLRVDSGLKLTQLMHSVDFLSCHRQTHLHSDTHSRDYQVPLSWGAFAVKMGGHALHFDYLPRRTLVEQACSLRPCLAPPFAQRLFGRLAVVSVRAQM
>DECOY_tr|F8VWX1|F8VWX1_HUMAN
MQSLQVWAGSQEMVKAVTAGKGGLLLGATSNPVLKLNQVRASTTMPDSPSKSTTTPSSPLTKQRLDPNVTTQPQLLSVPEKTAVNQPMREKLEALFGHVANLAEVTGQLLCRVETTGPYFKDKSSKLLTAGTKEQLQVLTQGKGGLLSGAAYSPLLKVLFYQGDRERSHMPKH
>DECOY_tr|A0A0A0MT82|A0A0A0MT82_HUMAN
LVTKLTGGGFVVCQSVPEYLFGGQSAGAGAGVAATFSSAPALPGPPM
>DECOY_tr|V9GZ54|V9GZ54_HUMAN
DDNLLGKEVQLFFRLQTLDQLLEESVDEPYKFRAKFFLLPSKREVDQATKKVNKLLWTSFKGTDQYQLGFFWVRELGLKTVVQDFLKQGTTNPQLAFELEADM
>DECOY_tr|K7EJZ9|K7EJZ9_HUMAN
APWGARAVLSCPGKMGAAGCAAVGEVYEMVMCLRRHTEFSCFMGVVFPNEAFTLLRDEVFAQQLQRNLLLNKQNKKLMARFRQTRDRHVLYVAGYAGNSLKLLTDFDNEGPKKPKASRSGESLDDQEPTNSGGSDQEELHVVDPFPRTGLDLRQLLRYPLDKTVLHGKEAHGEAAELLHYFEEPNFELCELRLARPSLLLLKKLVLQTVFAVELSERSEYADQLKLELNEQLEYFYVTTLLGRDKSTLCRDALELLQHHLFSLVGDALPLVSDPEYRATFRDKLEEMQATKAPRFKEYVHNMMVLENDYSSPRLSPGSRSRSRPVAPRRSGGDEDTLSETSGFKHSLFHLEDVTPQYPLQHRLEQSSCSSSVTSSPTNTGYGSSPLSALSRRWGDRRASSAFSFHAPTNPSFRNPSDLPSSGLHGPLPSHRPX
>DECOY_tr|C9JDK1|C9JDK1_HUMAN
CFKLGGERTPSLNGFGLTTLVTGAFFFSSGLDWHSLQNSTNGLPLLGANLAAVLQQLLEDLETSNVCSHQSLFTKQQLVLTRTQSLEHPQELKAFVTAGLLLYLVVVLFLTSVKTKWM
>DECOY_tr|E9PP24|E9PP24_HUMAN
DTSGWVHQLAPCLLFSLLPLHLRPHLWCEACLAVVLPLGGWVVPLLHTCHLHLGGCEAPRHLCLLPRHVFHVAGSGMSHCLHLVAGCLHCQFAPRLWCDHPHCYVQVLATGLLLLLLPLWQCSWRSPNGVVTM
>DECOY_tr|F5H829|F5H829_HUMAN
GAPSPETSSASATPFLDSTSTSPQPEEFCVQTAPSSPPRVPDARGGAGAGSTKDTGHFVNKENAEFSEQTM
>DECOY_tr|D6RAW7|D6RAW7_HUMAN
SNCLGLGLVPKLLRDGLRLRPCLTRSATLLNEWPLLLLPRLWGLCFAHSSKQWVMMVDENYKELWFDKLEQLRTLTENSVRKLLNEAM
>DECOY_tr|Q5W0C6|Q5W0C6_HUMAN
ENLLDRGLNSLFLFLTWPSERAHGEPRRAELHPGLVELLGPHKLEAEDFLFLTQHCLQQTRELQSMLQKEYLDVKYPHPFHFTALFRMVCDSMLGRDYLNEVLRVMAFKNGTGSWGHFSLALKAEPQPTELYRGVRTLVLQQVLHQGHRLVNLDWELGLSLFSTTVAFPVCLGM
>DECOY_tr|V9GYG1|V9GYG1_HUMAN
GDTDYEQAPGNLEGDVYTGQLVGGDEYTYVGQGQLADDVYYGELTSGDFFFKFRGGKNEGHVFNGERFDTSSYTVTCFGHPLGDDDLHGQPQMM
>DECOY_tr|E9PR51|E9PR51_HUMAN
RSQHPLHNLVTYCVEESGSGNENEQNSTSSVEQKKSDQDQKRLEFTTMERKRQEEDPNKKGKKPQNEGLCSKRLLLYNGM
>DECOY_tr|C9JFF9|C9JFF9_HUMAN
PLVGMEESDGELMRRVAQWWEDDSANLVHLLDGKYFSLGQSPLGSKDKSDYDFMRVAYLRKSQNRTLSGSGSSMSHNMMQRDHELKLAERFAYDPESRSLDCQSDFSM
>DECOY_tr|E9PIA9|E9PIA9_HUMAN
PPFAERDFLTGSQLRCRVLQEYDQGLKYLANERHGLGLRERAKQQVQASVGTCYVPTLLEESM
>DECOY_tr|A0A0D9SEY2|A0A0D9SEY2_HUMAN
GLTKYSYLCGVNRDLNLDSKGSLLKLVLDVKHYETAWLMPTWGGDDQCNVDMQGNSLLYQVVEYHKKGAALHLCTSGEAKDPDVLAGKALLKYVAELHNNEAAEMLPX
>DECOY_tr|A0A2R8Y790|A0A2R8Y790_HUMAN
MLVKQHLDFRLATFDDKQLTSSLTQELFAANQSVADVLLNFDMQVAYAQELLASPVLSPFLTFPAYSVVESSTPEQSRTLLVGEALRADVARQALEELQKQDQLLSGWNTKA
>DECOY_tr|A0A0J9YWD5|A0A0J9YWD5_HUMAN
GEAGQTPPEEGAEKKPRRHMRHKYDVYKAVLNAKVVPNLEGKSSHCKLQVKRALLKDYEKETVRKYQFEKPLAKLVEEVRAEQMHKKLMYEKKEKTEAARPAPLKTEESNSAATAQSAPESAPTLAAPVPALTQAAGCGVLPLSGQLLFQVTPQSVLACPPLSSPQAPAPPLGPSYVQSPDTDPFGPEPLVHSPFPLESFARQVGTPAVDEMDWAGREKPQRPHLPRAPRADEAPASSESEQLNWTRKVVLRARSLLPTQSVVEERPAAEQRVGSASPSDKEGAPAVDPSSPAEKAEAADRPLLHPEQTGEPLPPPQSPDEDHMLSVREQLAAVALSAPPLAKPFPLRDEPSSDTSEPSPPSSMDDLQLFVADSSFDDFVHGAEVSDGYDLDLDDPECEAAVELVPPAQLPKADATAVEPSVHAEGLAPRLPTDLREGPEGQALPAPSAREVAKRGEPSHRSPTQKWRERSRRPHRERAHESSPRSRRKRRSRDPWAVSKREDRPEHRSREQKHRHCRLELSSTPSCRERGRPSARRKKKKRSSEYHEYSSSGPSGRSRSSRRTSHGWPRRGHREKSKDKKRKARARESSRSDSSRRSKSKARSRRQRPEEGVSPSARSSRSRDSERSTGRSRTGHRESRKRKVKKRARSSSSTRSRSSPRVELPRVHTAAQLVDPSPPAEPEVVTVCTVRTEESGFFTSCSAGDEEDWPEPPSRRPRLAALGQSETPEREETDSAGEAAVARGKLSMASSPGLPPEPETGFLSEVTYSTVRCVAQVTQKAPSNLSLRTTLESPLLGPGRSEPSSGPASSDSGTPDSPDYVERSLKQKKTLSFLPSPNKREQKVDDERPFTNCFGPSSLQSSHAMNGPLNRLFSEFTSGVKGRGSPGLPALSGHSSPAPRPSSGTHVGPREPRVSSAESERATRGGPQGTGREGTRLSLCASPLELSQGHAPAARRDGGGDRRDKLPRLPLESLDRRTPAKPLPPGPVVRSCPKPSRDSSKLSAASALPLTKHNTGNFWPSHSRQFGPVSGNSLRNAQVAGPAAPLDRLVPAGARTAPRTRSGQCSLGTSQRPNGSPGQAPSGSPLRAPQLCKGFGEERGSLSGSRNQFSVPARKAASLSGRDHLLVDSSGLMLLSQGSLLSGLLDPVPEEELDPEPVAAPRRRLSLGVSVRPAVPQHSQLARSSLRRKAASLPSLPNASLEESDFPDLEYPDGFLSLSAAGLDRALLGLSPEVKPLVSPLCSSHVRRPLGLRTARLRSTTAEKSKKVRRKKGRVHRKKQRSTASKSKSASPGSPKKRTGPKKRRRVKRKRRTAPRTTLPRPQYVATSLGTAVAELAEDLLSSGRLGPTHQRRVTSARLRNNVTRARVESRQRTALRARTGRARPRLSTTPVVDALLLSVEEESVPGADAALVVGPAACEPCFWEDVPVEQLPPDLCEMHYGADCGDCLLRLDREDRSGCVECFTPDEEEESKATNEVPKRLLKLGGFQRALCLKCFLRTDVPCSNAKNSWEVLCDLCFYHACNEPTGVAQRDFANLCLPCSEADDDSNFSGAAEKLGQTGAVELLTEGDDESDESGRSDELDEEESAGEDEGDTGDGHESDSDDGSDGSSGVSSEEFDGAPDAPGVQPHGDPGPRSAVLEDLSDDDM
>DECOY_tr|R4GNC5|R4GNC5_HUMAN
DELTWNHVESKTRKWWLDELTLKHDREHLHSKHNTAKDKYMDRELFEDSEEVELGGKDDDDMKQHLTQLAELSRFDEETFCPPSLSM
>DECOY_tr|D6RD50|D6RD50_HUMAN
DEGSHEEEYHSHLQYFSQLKDLCLPCLFGREVEGPDDLSAM
>DECOY_tr|H0YK45|H0YK45_HUMAN
TLQHQSEVSPLTPDLSFSALENEKSSSTTSQKSVDDSTLGRTMDLASESEKPQEVDKGEESERHKKHERKHTSKQGMDEHVGTLYTLDLLVSATLRGRFAVDFPLPECPELNYLPTDSLTLEAEDWQKVASTSGKEVVGLLTARHGTKQHVRCGGRVLGADVGGX
>DECOY_tr|J3QRU8|J3QRU8_HUMAN
AVKLPFLSAMETVALHKLESCPVFSDKHFEQARALLEQLKNTVQEKTLLVDETSPLGPDLDGDLSELEPHFDEKEGLELRKFGELGLLPDGSQTNEYDSDAGSGRHSKLSTRHSGEQSCSLLPSSPTFPVASASVKRGRLYLGAPVHVSYLADDELETSHFPQRLTTLEDGPPGGFKPLASGPEYMSFARQRRDHTSGGPAMPTHERAESPLPPTPVPGPPRQLQLNEAQKLHLREQRRLLEDSLSSNKVMLQQKVAESTALKKALELYEQLTVAGDSLDSSDMRSRANRSTAGTRSLPEQDTDEDSAVSDYDHQDDLDSQRSLSLELNDTPSSLKSGQRRKQAESLLDLLLTAFREANRFAKLRQGQRNTASYEPNVPLFPVARSETVLTSHNQTALWVADNRREDVEDYVDMALEEFRLNSLAQKKKLAKAALESLDLSDAMQPLLYHGKNHDKRPGCLYFARLDTLEYQCEVRLEALEHHGARQAYDLPRTGNVDPSGPDAGYVVLLEAQLTQGKAAAVHLPTTKGEPHFFNAQAGLSLRLLCTELNGRTVSSHLKQSLKDATVGDDRDCPKLHVFALMQKYRFLEAKLPSHKVDQPNKRRAGSQVQAPDLLSHEWLSNAGNSALTHVMQLLTPPWASRHLKHVLSLRHGLRSHVSCCEDCVLVRGSLSAWGPDPASCDACVERAPKRGSM
>DECOY_tr|E5RGI8|E5RGI8_HUMAN
RDHFKLLKLNNGKRGLTLTYDGHKMTSARDVLFTGDATRDKLENVERESLDGWYWEADQLSMNNNMGNNAVTTKPPKPPPLAPAPRQENWETSLLLELKVLLNETNDSSAASRFFLM
>DECOY_tr|A0A0A0MSL2|A0A0A0MSL2_HUMAN
HFTHERGVLHSSFERYDQRSYGCLNCELPRDYGHCGMHLTYMVHDLFLRVCHEKCFRALQEGEGNFKVYLKDLSKGPKATTDLKAVDKEMYAPSKRKQPNLAPHGQYSQHDDHSSESDTSDLCSNSPSAREEQRPKSRPLLSLPGDMNNEHSDATRESLRPERLNPHYVQSYASSLVPAVEALTSPPHQMLPHLAEAGLYTLANNLAQDMMHSQMLEAKEEYTLNMDFHLDPYSRFMKLEGHHSMVQGAAEMSVNQLYNHRCKEHEELSRSKQYRSGCYNKCHKPGVSHRTLHGTLARRRDCAYSCFPKCFKPEGSHKLLRLLNHKGQTFSAGCQNCHFRPEGNPRLLGGEGQLEQKRVNDAVESSELLPEELSSGEDHRGLEDRESLKRPDCEEDSQMEKLVSNTSTM
>DECOY_tr|A0A2R8Y7K8|A0A2R8Y7K8_HUMAN
EEKELSKLFFNDLDSPRPPYTDYPPPPSDKQPTSPTDAEKEDSESWYDQEKQRLREEAYGATLMNRLNLRWNMDDLHEAAFYFKSKLPHCKAFAKKRSCEYRADKLFEPLSLFGEKAEDEENLYWYLSAKDLVFWKKYKWQSFYKSAKKKDWLWGECDRGGLKDCSRRKLKSGLPAKGKKKNKSHQLSSQQFTHYLTTEPVPTGMLDRQLADMQLSPLLSYHTPSNKSDKKKGKKSGTKKDSRNQFMYEEQAKLENSMRYLLSNRRESRKDKMNPDEYDGVWNYEVPMSLRPKLGYTPTSRREGQSSRSKGEYEYCYLVTDEEVLNRKRFYEQDLFSNPSESKGHVKPGVMHRGLDECPLNKGERDPLYPEAPPPPLYLDQLASSRKDTPTSLTSSPTAVSSTPRSPLLPVTQHNVQLVEDGAHKKLRCDAPSNETTGTLVHLGDYTKSLYMGLGESKPLNALQLVELHASQSVLPDSSLSLLHDCVGSLKTCVHLKLNETEYVTCDQQVLTTLELCLQLVNRNTVSYDTVAAFPRSDLWALLKSAAGLLDVVSTLFDNPKRLSRTGDYHGRRRSGTLFNQLKNASANKLHSLKTLNETELGYNLACLLDVAELLLEQHGRLSVGLDELEQHTRLLLQDGSKLREEFKNLYQQLCDDLKGMWDVVQSPSKWSVPEMLLAM
>DECOY_tr|F8W8H5|F8W8H5_HUMAN
HHCCSYFYPNKPQGLDVKGDETMVQFAAVSVYDEAKVQFLEDVSQGKTSSTEFLQKALNDAYDQVDHFDRRRRRVDEELLDKSTGCLYLQCGEELRSLKEVWKFRAEFSSSDTLDYCVLAKAARGYYRLSMAERYESGATDWLGLTVRTDGVSMKVAVFAAGLTQLSLSSLPAM
>DECOY_tr|F8WAV1|F8WAV1_HUMAN
QKVAQAVYHSGPHYFAAPLPFLRPQVFQHLPKKQLTYPKNLM
>DECOY_tr|H0YDP8|H0YDP8_HUMAN
LPQKTEEMMSVLVSSPGCLDEWYKHGSHFHQAGLVMPYSDRFEENGPLSQQTDGRLVRRQDESLLLWPNATDPDLTLHVACRTLKKMLGX
>DECOY_tr|A0A087WT98|A0A087WT98_HUMAN
GRTSFLKGLAHLGESELQDLGYSAATNRVTLSPVVRRTESSAELAPLAPSLSPEGVMLGPPTVPSGLVPTFEENPGTVTDMQEEVTPTVEFSLPVVX
>DECOY_tr|D6RBX8|D6RBX8_HUMAN
TNLQLGFNSLDENASTKYGYCESMLSQFSSYKVCTNRNKVLRQRVPVGLLLNEYYRLSSKNLNYLQQNNYWSDWYLGELLPGEM
>DECOY_tr|K7ESI6|K7ESI6_HUMAN
XTLRQEWKGKYDTLPLNFSQKSPPLSNGGVFDPLVLPSDKNYVTLHHFPLQFVSGSLSPPSGVPTSPNSSFSNNTHDPSYLSALKAGLADGTQSSGAAGSRGNAMLSDTGNAPPTCSSTSYHNTGRSHFTSMPPLSSNLDASSHSPYSRLEHPHLSCYSSSQPLRH
>DECOY_tr|E9PQC7|E9PQC7_HUMAN
SHPPSRLASLLPHLCLVEVLQDVFGSPARLPPSFAEAHHDPLLANFLAQLMLTLRLCSVARFLVKRESPDQPWM
>DECOY_tr|H0YKD8|H0YKD8_HUMAN
LEPTGSADLPHLGLTSGLDQLRTSPEMVCFRSAATNSLHRLGRPPQHELSSVAQRQGRVGALRMLDRPKYKRNLMRHLSSLTRAAKLNTNRTVYSTAKRPQGRRKSLVVVVKGGDAAPEVGVKRTHLLGNRYFSRNKALNNPETSYTKQRKNLLFSSCRNVVMWQLHASM
>DECOY_tr|D6RGH8|D6RGH8_HUMAN
SDWCDLYGSRDLRKSPSELDDTKRDM
>DECOY_tr|K7EP29|K7EP29_HUMAN
LEAPSQPGRWLSLALAGLCTLPRHEGTTLVQENDAMDRWEKREQAGSVLVYDCNAPDTQM
>DECOY_tr|J3QL17|J3QL17_HUMAN
LSFHDQKLMLSPLEDVELMNFALKKGGRFGRTGRLHLYTEYDPEEGKQVPLDFNVVLTVKQVDLRGACVNTTLLKVKEGRDRFQLLSRAQEVTLEGSLLSVQHGDQLMEVTLKWARRNTQCFLLAQGLTLSGYLNCLAQKYKRDHECLVYYRQLNNLTLEKREKLLVNPDPLRLEAFHWVSDEFTASFLLMQCESPLRAQRLLSHDSFGQTDLMVDAEDLVFRVKLTLDLKLKLFCWDLVTGPTGLLLKQTLDTRGPRLNRGLAYMVQVDVCKFGMQEVRVGTQLALEYTPALCLCQPFLELANRVSLMALVFAAKTGTGSQSQALLNQPPHALMMPLAMEQKLSRPNFGMAYLKGLLEKERLFEELKTVSYLPSSPKDQLVERVHSSEVLSQHLKLNLLSNAALDVVDEEDDENLNNLSGDLRVTNAKLLGSWKRNPQSLNSFHSNRLESEAAGADGGWLLSAMAKA
>DECOY_tr|A0A2R8YDI1|A0A2R8YDI1_HUMAN
FEWELPERESAKAERLHLLSNLNAKKKRNLPARDSRDAGAAEPLGFLSQLSSRRPPASSSSSNSPPPASSPAAPGEGPAAAASTAADEPAAPAATATASAPSPLPGPGEVPGGEHDDRDADDPGPTGSPPPETQEAREPPVREEAEGQKSPEETDASGPGETAEVGDCSDGESSPARAGRSASPSDSAGAQGQSGAQLEELFLRRERLRSYNHFWNLVTSKTLNLQTALDELKTPSPYKPQQYRKALAKEEEPALVRVKKPLQHQPQPSAGQSYETGVSPPECPQSDSVSSRRKHMYKKAERKMMDMKLEVNNPDNLWLQRVPFMREKGLSKLHWKPRPALLDSVSGQTLGLLTEGFRLQGLNNDTLVKERKVTLGYTDLEPSMAVLEQLSLASHGSLPLPTTPQSDSAPPDSPEPKPSKDSAELPPCPQQVLETLKSVSESSSMPSEPAPSCSASKTPTSESSVCGQQLPDQLSTVSHLVPGQQQGQVPLVGQGLEGNLWLQRMLFPREKGQTKLSWKPRPSLMDSVSGQSLGLKFVGERGLQCLKNAKLKEVRQTLELTDVEQYMYVEYQEPTLPPVSKPTKPSMPVLPSSPLPSNQPTERSSAGTLSLESSQSYPSEASPWKEWYESSSPGQLQRSERAPQSGGGSGGSKGKEGGGTEEKAAEESSAARRNEPQVASWWHKDWAGRGVESKNVRQLVGQACDAAGQPDLGPADQAKKELAPPNPLASAGAEPAASKKPLSLALPPYSSVTPMPSTSLKLPTLLTLDSQSLPAKQLAPDLAAQQAEMRREAQQLLRSLADDSNGSGSASSPQAPERARQLQGRSLALLNQEDSLFKQKMHFPKERGVTKLNWKPRPALLESVSGQSLGLVYHGFRLQGLNKHLLQKEVRQALEATDMEEGESVSGASESQSPSPAMGNVDPSQQLPSQSSLSNTSYPGSLDSNSRLLAANESQLRSKNELLLVELKPAADQTGAGESPAFEMKSLLNLKKEVEEYDAQKGKLEELKQLTSKNASLQQELQSLQSASNREKLTLSAQRLQVDEVLQALREKEAALEVELSRSTLVELAQEVDPKAQLQSALQLSHNASSLQRELTEAREQAVERAQNRAELDTMLMELEDKAATTEEDKYKTLDFLERTKTELATQLSQKVHEAEEKLSTTSMQTEQKRLKEEAFDNQKLQKEELALTEAQKNLTQEYREKLKELKALTVEQKNVEAFKENYEELTREKLQNETELDHRLQKVLQLQQGLDLAPVPDPVDLRKLYVNLFAAEAKERKSSLADLEGQFKSLLPAVKRQLDEPTKKNFRLEEQSRKRLSQESEDRQNALVTATADLREQLQQLDRKFWYQFMSGVNAAM
>DECOY_tr|F8VRS1|F8VRS1_HUMAN
KRMKKKSTTDYRALVEEQSVAGHEEQSFAYGHPVGQQLSSRGFLTPPKRTGRKLLRLRDENRKNLGSRDLVKAGLRVKSTELEQVEELLKKTCTKHARAWAVDELLCATPVLFLGLWFHASSLVMTAQRGMDPALPLTPWLTSYLGFFVLWTLMSGWVALHSKFTWATTELGKALCVTVVVYTYVLNGVFLYDTAHGSTLVTDHELKAMPFWFLLLSHVLANLCHGWFKVTNFGEGNQTKLYLQPRFLMSEQTCRSEFLGLTFPPLATFLVNYLGLCRWEFLLQGSFGNVFAFWLELLYLVVKNYFCYLLKCTRVNYSWAGHVLLKLELYSFQALAYDSNNTAQMGENGSLGVGVHATQLMGVDNAGDGLALTLKARKKVVVDVLEKQSPLSRVCCLVKACSLALDLFRRSVEFSLAKYLTHGDLLLAVDNKEGLLNGLDTCHQTLARATAQVKYCYVHKWVCVKLVFAPRSFHRVMNSVAELLVSFPRTATFVFGKKLAKGVLAAEDPSSAQYLLNDGKDEPVVTHCVALLTLFEQLCPATPRHDELKNLRLPDDFDCSDSCPPPRMCFDDSSPREALEPFHGYTVGALSKKCFNMLNCTLTGKTDSFLKYVQGLEENLNSRTAMAPTDNGLYYMDTDWNLFLAQTKYVVELTVLLSLPLLNNYLLLFTLLNYGFNDSTTDKKMLYWKNEGHRSNWYLAGASSVLAMVLLLGFLVLLQVNTKVEVNRKSLPKATSNQMKLTDHGTYVVLGFVWQTRLTQNRGLLLQDPGLAVLKSGDLNLNGTFDYLRHNPGECELTGSKLMLVRETQMDATHSLGRQKLLNTEGDLNATEVYCMAQPESSSLLVVDAPLYQGNVKVVLDGVAVKEWMLTHWMGRNLVLKKKTNVANDKARKHFDEVLKELGALTLLLLLPVLTTRYGTPSVDPLQQLLALFLFFANARRALQEYLRFPLFTLVSKYATSLQNRDKFNLHPQNLYLRTAPAELQDGVSTRAKS
>DECOY_tr|H0YL72|H0YL72_HUMAN
DLKDRRVCLEETFDSKCANGGLKDTLKSGKDLTAFCAAERLAAHDFLGMRHLMMVASLLLATPNAMKDGALDPATGHVSEFLAVGNAGLNGSPTVGLGGLLGACLDSLLDGYLNPMVLVDFQSPDQVMNLCVTDLYMENKFLKDCSEAVREKCQLFLGDSRLMMNKAHVATVNRSHNRNAYEFAFEARKLSAGETLKLLSQVVGDVLVHELGSYEGETNRELTVLNVDTYPKTYKGLGKMKNDMSKEAESPLMKWGGPGQLATVRNEEWQLPKAAADFKLMVAASLEPGLGDGPLLTVTQVGGTFRGTVKQPNHFAGLRLSKVSLWAPGAM
>DECOY_tr|F8VRE8|F8VRE8_HUMAN
FLLQTLFYALGVFTGGLLSSVLGVVTVGGNTGVPKVEWTTLRLPSKSSLVPGVESAWTDGASCALAALLSLCMWSASYKQSFDVPLEGPGNELMYLLALETPVAGNCFVQVWRQGGNKEYESDRKKLVEKGKWTKLSSSLFFM
>DECOY_tr|K7EPM7|K7EPM7_HUMAN
RRFEQFKGSPLLGRALNTDG
>DECOY_tr|A0A0G2JPP1|A0A0G2JPP1_HUMAN
CCSSACCVRPPCTSLVCTRPYCTTHCSRVCGVRPVCCCRPCCSSECCSRPCCSSLSCSPHCCTPQCCVSQCCQKPCCSSVCCSRPCCSSLCCSPHCCTPQCCVSQCCQKPCCSSVCCSRPCCTPQCCVSQCCQRPCCCSVSYSRPYCTRTCCTTQCCSPCCCTEQCLDQGCGQDSCVSGCCSNVM
>DECOY_tr|Q5JUB0|Q5JUB0_HUMAN
AMASKLFLEESAAPVEHLFEHTRSSFRLVGDLEPVLYSDEDLVFQLSEPADGVVMRRLEWAVVVRAKERSRPSCWVMKQPPRALNCNFECKLKELSATGMWLYGTDTFLALRHYTFSVAMQLFSSVGPALGPPTVASCAAHDLLYLDPGVALLLHARVDQCLVTWCSPASQLGPVEPRRMKLLDGVNASLTRFHAGTLLAVGSGFETHFRLADLRVNQLVELPAGM
>DECOY_tr|H0YCW0|H0YCW0_HUMAN
FLSVCYLLMGDAKHEANSQKDALQLLVLCKHLSE
>DECOY_tr|M0R162|M0R162_HUMAN
PRLPRLARTPRYYSDKRTEELAPSPVHLVEVESEDVEEYLRLLKTLGESGEWSATPCWWYGTRFDFEEQLVFTAVGAKSPDDLVNSLGQHCFTRRLEEGTELNAVWLDSNNLFSFFAPDAPCKLPDRMPGSCQKTLELKPMPSVMFGKNGG
>DECOY_tr|H0YK30|H0YK30_HUMAN
TNNERYESAGKPTAFLSKQEPALSGDRSQYYKAHVNALFSPKLDAPVMSVTCGGWGAGTRLSGQAGKRFCLDVLQDLEPCSCEYMRDCSMHSQNMLEGLLQVMNEPAEEX
>DECOY_tr|A0A1W2PQ55|A0A1W2PQ55_HUMAN
QKHLSEAAKFDRKLFLEKNKVLNEVLAEVVLDTSHVVSAADTSTALTSLKTEVFEDGKALNEAKKKFAKRVLSEELKKGKSALLDETQDVLVVTHGTAAX
>DECOY_tr|H0YCN0|H0YCN0_HUMAN
ETGKRTRTTCTRFRNLMYFNFALTECTEAEQEQLLNLTRPX
>DECOY_tr|H3BRI0|H3BRI0_HUMAN
TALDLFGQPLGKRDLEWADLDKPNFYTVRWADFEEDTEQSGHSYRCVSQLAVAPGPRTASHLLRGPDRATTAAVARRCLAAGLM
>DECOY_tr|J3KTB8|J3KTB8_HUMAN
PVPPCLGQKYRLLSWWEQNYNKETLSGDFRVRWWQDVLYSFPLFAKLDLAKMMLFNLDHENYFDWASAHCVVRDTEGKELPMKSNWFEPPVPLLGLSTFFDDAKEFRRMPTWGKQLMAETTDMSPASPFPVVLDYLNSWTQAWMNGLLHAPLPGELNLHQAGYRHHLRRAVYAHLNLYLPQLEQFRLELDQELSPTEYMRSWSDGADVYGNRLAAQNLLEVKYPYFQLLRAGKARDWGEWAWLLDEKRYSTAMVNTLDPELQLCSGNPHCVTAVSYTTEMDL
>DECOY_tr|H7BZG4|H7BZG4_HUMAN
PPRPRLSNRHAPGEGAPHGSPHQHLLGSQKSLGKAAEFCGQPGHVAHGHGAPHGSKDQGATWLLPDPDPSVTSCWAALMLSHFRHQSCSVLTRESHSFSRSRMLGQQSPLLMRSPRRHTVRSQNPHESPDSSPSWRNKNFTRATLKKAKKRLAGSHNGQALDAGGLRLYTEAVEPSFDGFAEKVAELSRELLSTRAKEQGTMQLFHCFEDQLSLKFRTGMGESKDLHAMSEQFYQEAVDHHERHGSAVAAHAVLHASDAAEVX
>DECOY_tr|H3BS68|H3BS68_HUMAN
FAKMGLLQSDLEVGSVPLQFFNMEAALAAMASPDQGFQRALMMDKMERRKLRKLARERELRLARKQEPTENRKARLMARERDQRRLRAQEDTEQRMQRKLARERDRRMVREEEPTENRRDKKSARTREERLQRLVELPENRRQLAKRWVSPTQAELKRLYAACNNCVLLLGAPYVPPSFALKDGEASSPGENHVTPLSEMNLVEPKLESNFTAHSTRFAGCVACNRSQDESHLLLRHGLSGPSSLRAGCVPCMYKSASVVAATHQYVHALLQRESGCDLQCLPCQCLELLPDSNLNGTVEHEVVENGGVPQETNELKEEKVVVGGDEESTHSSVEDQTTEEEDGESDSSSSDQRDLQQLARQQSGLDGPFDKTMMARQAQEELGAFVQDWHKVNPNTKRRQSM
>DECOY_tr|K7EIZ6|K7EIZ6_HUMAN
KMETLSRDELKDRRRLVDDPLSLAPVALTPRVAPARTAKP
>DECOY_tr|A0A2R8Y5S1|A0A2R8Y5S1_HUMAN
NFSLLQAMQAATNKGAGMYVMALACSMSMPSFFVKNSNKDGLKTLLNLAFTGNAEALVDM
>DECOY_tr|J3KRQ5|J3KRQ5_HUMAN
LQRPSFNLRWSALLQSKALDAVVHLFYYSMFRRVQLLLFAFCLSDWLLGAEGSPLTCPSNAAPMQYKGVTCALSFAQLLWCSNHVLTGLYGCAGLSLLKNMTLVFVNYALLWDWRYLLKSLKPLLLDGGFLLFYFCAVLYGMCFLSRLTTGTLFLLTLVFWFLYSFLLKVSMDLYRSCHLFDPVPNHQSFSAADLNMCLEVNDGAMRLVAKANEDEFLRQQLSACLLLMFDYVLFVPNRPVLFDPFYLKWLLNDNFSAKGRFWPYRDCPAPPLGLCLFYQFTLLCALFCCKYPWLEALKRRRRAYLVALLWCAHLMAYFDRMQGLVNVSMLFCTELGKFYFFYNLFKYACNLLGDDLHRLTLDHFLRTSVPATLNRNRGYYEQRHYLTVEFALLALMLLNRNLYVLLPSKRSLGVWETPDLPASYLLKSNLENFPLNTQNENPLSCNVSFNEKPLTQLQYLKMCVLLVCTWVTCVSSARRLKLAYPLAFAWSLLFVYNFLSVKEVSVWLLYSSVKLLLHLELLWWMFVQKLHFYELKFLFLVTRLDLVLHKWRNLDSTEEEEESEEEEEGDEESEESKDGLDKGQKAESYGEKLEEGPEAKRLVEKPELSATLHMMTLDPLSGEPHARLNLLLYRVGNKVAHSYLTNDKLPESKSLDTLELRFDHFYHLHLLCVLLFSTPLFRLTFLEAVTFKQLGLDEKLKKELGTMNQWLGPFNEFQYTYLFLLVLMTYLVVSMWFKYLKRLWWEYHVQYLAVCFLFLVMYLKLYMVKLGEFSVFFFMGGCVYLWKYLFMAVVLNGLKVMLDQEDEEEAEEQEKKRVEKQEKEAEEEEEKEPEGEVQLDQLEEKDEENEQSGKLVESLLAKEEQLKAQETLHRQLLLWFTLTFLKLSALEGPKKEELFGPKKVLEPLEFSWLYQLLLLLNGYVVMFPSSLMAKRRYRNLMWLTCSWLLLVFTLWSHYTLSWAMMALLACLYSKQMLFQFVSVMAHKVLRKSERERSEEEFEKEEEEEERKEESSEDSPERWYQPTSYLDKAGPGNEMPLSPHLTHYDVPNGNVTVLLGDSKPYDDQTMSLKRLEDTPYHTAYWLRRRSGATLQLPSCALKADEKETGEDQVLPEQLWRLLLTALTYYMVLLLLPNAHHYWSLDPNVLKLWTSSCDTQLVKSLGFRLAYYDNPPVAEQFFQFQYLYLGLLHGATFLALLVCLCSFLLPDFRTCWSWWTCLGLFVFFYVSSTLSPLMMGSSGLLLTVVKVGATTLMNGLFKEKLSAVSARRLFKMKLTSEELEGEVGDGGNFDEEYLLAEESDKLEGEALEENEFEPNSQAAEDTVKVQLPRNCLLWLTLSALFMGLDPVFRVLGNGADAKGLSEFGLRQFKTEWTSCNYGPARLHQAELSVLTLHFLLHLLLFSLSLFCLKSLRLGTHGQMTKTTPESFLPLLLLYLLYVFSLGNRYFACAVALCLPLLRLFLLGCVVESAM
>DECOY_tr|E9PR16|E9PR16_HUMAN
VVAGSVPQVLWAYERPLRLLCNLAALYCNGKQELRGLRTVREGRLMGYEFMVTGKRAYNRHYLHFAYLLEYYNHTMLDVRARASELLGVVENHLNVYPFEVLDQLQRSECLVVVLRQLCDLRQSSDPLQTLAEYAQSNHGLDLHKHFLCRTAQTLKSWDDGAETLASTALQLVLEPLGLVDLRLLKVDYYQRLPTSVLEGDERSLRLDLFEKEGVESAAQCFCELKAQGEGTVLYRCGLMRFCSGVNVQCWPHLLQLYDQLQVYQCNGMLCELFLCGPNSPWLLQLLYSTLATLMEPWNLGTQSLPKAPQSFLHSLLKRHAVEQFFLEVLTQPSSVRFNAMLAGSDTLELVSLHQLNSELTDLPVDTALCESGKWLLYYSLLLPARTHLLDQQAQFLQGTGWLVADGRLMLLQQLLLLRLLDCRTSAFKLHVRGCVLYGATNSGYLQTLNRMLNLPQAPNFKGEMEVETEYDMRELLLGLAHLPRNLEQKLSCLDEMVNEVDLTLMDELLQEAKAEPSQLNYCSMEMLVSMDVTVSEELRLLKCLLCLVRDALDVDDSLTTEDETLLNEYPLLYLHDVLSSPLLFSLYKKGLLCVMNTHPNLHLALPHSLAEQYQLCCAYKFCWFEQQLRNFEEQSFEYETVSGQLENEVALTVKKELESWSLDLRNETRGCFLQLKACLAENTFQGPTFLSQLYMREPDQDRDLVLEEEPLPQMFVPNWQGAVNHEFNLKYVVTQNEADHWLAWLDTSTLAFDLLTEQSTFLSSLHDLSRYNSETSVLQFLCFQRKGPAHMYLGLYLGMTPSYARLKLHGTGATRLLKKDVPVYELMDAVMLCMQKEYSWRMKLHDQCLAFLFADHEVCHVALSLRPDSPSQDRGLATPMWGTLRLQMVSSKQLEVVSVMGPLDYPPKLLVFLGGSACPLAFLAEGDSSLWATSATSNPSLGPVAPLLQYNCPDTFDKVGLDTFLSQMQSDVVLERSYRMSPHPLLRLHVTQNTLMLLLRVNQTESVYVGGPLVSCNQKFRLLANNLLNLDLSEEMLELTDGSKTWHLRFRNTVSFKLGSEVYYFGGASESKYVAGAVANATGLSCVTFREFRHRPREEAGSLEVFRSELAGAAAKMGGDGX
>DECOY_tr|H0Y8M8|H0Y8M8_HUMAN
XVAPLSAWAENSPAFLTFSGPGEMERPKLERTDTYLQTTTSGVVGLTEYLNSLPLAAPCKGPGEKVEYGPCCEYSLVTKSGCKRLQYWKQCNTFKRYNTGLKVQVACVNPGHRQRGRLSHQLVLQYRP
>DECOY_tr|C9J5S5|C9J5S5_HUMAN
MLYSRYMLCNWLFMWDRMRTHNMLLVRSEGPVFADGTLLKVVGFMTELLAVPLTLWTAVRLLNNRWYWSPNVFMLPLFPSLMFLSGFFSGWFLTLLFYLKGWSRV
>DECOY_tr|F8WF04|F8WF04_HUMAN
MVTHFARCPKQEFSEGKLLRVRREDLHSFGAASRN
>DECOY_tr|F5H105|F5H105_HUMAN
SLEGLRKKKRMRGPKPPAVSGGGGGGGGGEETLTSAKKVSLDPVVQLAQSGPPLASVLMPASLPFTQASSATTVLSGSPSTLVLGPRGGSSQRRERWQSCSVGATMLGTSPVPVVTLNQTVSAQSHPTLQDKSSETDMSLGSPLSVSAPVTLLTPYHPPALGCKGEPLLQKDKMNLFMTNELQGSVTPLSPWFYPNSNFHSEEM
>DECOY_tr|A0A140T9A9|A0A140T9A9_HUMAN
ATLSVDSGQASDSCAAQSYSGKGGGTPLFHGSKRRSCMVAAVVAGLVVVALVALGAVLGVLPVTSQSSPERWLTLKPPLGEHQVHCTRYQEEGSPVVVAAKWQFRGTADRPTEVLETDQTQDEGRDQWTLTLEAPYFGLAWRCLTVEHDSLPHHTVHKPDTPRATQLKEGNELRRYLSEVCLGELYRADQEARAAVEKRWQTLQAATDAATWSSLDENLALYKDGDYADQDYRGLRLGDPX
>DECOY_tr|K7EKD7|K7EKD7_HUMAN
HPGAATMPATVAAPFLWVLTGDELLTSYQPGGGQAFDFYQSTAX
>DECOY_tr|E9PR32|E9PR32_HUMAN
KYKAPSKLSPKSKKLYEECSLWFDLNEESYEKSLFKAFAALGCEHSLLNELSEAKKWVEEQSRVQCLVKVKKDNHSSNHECSDKSQLLFGRLKHMKDARSLCSAPLGALKGCM
>DECOY_tr|F8WCV0|F8WCV0_HUMAN
LGVYRNSNLLKLSVQMHNPEGFVPPYRYLLLKSKLM
>DECOY_tr|V9GZ66|V9GZ66_HUMAN
ENRSLVGFFPYLFAPVLAAAGLPVAESVWYVATVLLVYACSAESSPHLVPLPLLLLPVCVVLLKRLRVLLGQLLGM
>DECOY_tr|I3L239|I3L239_HUMAN
SLRLQQLVRDKRLLLASEQLLRESLNLPLDESDVVRGLRFLKWPLLDTKLTLQAKRVSYLAVSSGLRESVDFMSKPMDPVYFLRSLNLPADKTYHLTRYKPDHAQAVRYYFEEHQWREVKDPDMMWLAQLTNRRMGNLYLPFSVFNSKYTVVRDRVAESSFKECDKLSLLHKLTGRTVGSAEALEFVGSGDSLWQYGLSGPAARSSYVKEESYKL
>DECOY_tr|E9PJ55|E9PJ55_HUMAN
LRACCRFRLYKPRRLFQLRSDLLKGAELPLNLLSLKANCPEQFCLQLTMPAELVHKNPRFLHLSMPYDRTCNWPSMDTNSSGFFNGFSLRKRWLLADYYPCFVKMNYNVRLAKFLAVEELREQVPSLGGPVTPLKPQHGSALYTELFTLRMLSERRLLPDDPSAVAQLQKTGLVKEDTTFPSSGCLSLCSSVELCKVEGLTTLVKDLHFSPLHMDTLLKLVLKMKLEAFDAQSSLGPAAMSFTVLLVAGLLTLQELQLQLEHRFSQDMLVTEPFRPQLHDKWLKLLYAYNQVAVPSRLPMDGSGAAMGGVPLAKHKYQTMLDESAEELWQTVFDLSNPRQELLEQKKRFEYEVSQQMLHRPLSSLAFNAMDKVMLDLVSFLREFLPVLKELKDKKLVEERDAPACLTGMMGLLFEAKLSLDLAGNEAEKQLLDLDLVETLQRNRLTHGPLLFSLLTKELEGVKLLAHDYAPPDESLQVSLCDWFKAHVLKERKKVLSNEPLEVKPLQFDGNVVLEHALAMNTVRGATELLEEVTVRFPPSSHRPQRVQPSSSDKSLKAQLAEDAGEVADELGEESDNKSKSGAENVNKSDLNESM
>DECOY_tr|K7ES25|K7ES25_HUMAN
XPGSFPTFKADCGAMCAELEEVRTPVCTLLELGSDTVVVDEERLVGGFRGRFQLVRENLFSRAAPDALAEDLLHDLFYLGPEVTLVMGPQLRHARTLRSLGPEDRLEVGEPYGGVDHVDLGLFHGLGHPMFVAGLHAQVMADVSGSLLGMHALEELHRLDARLHMDPWWVGRNGAPPTSMTGVSFVRTGRTAGKPMAGMVRASRSLVAEYVKAQDATKFGNAPFSCTLDSAFCYYEGGMDFLCMDGNQLRTDNPAGAHGYHLVASNEGSGCLCTYSSRHMGRGSYCYHEFLSELEYKEMGKVVKAMVREHAESSKLNTRYLVELEMDKTFRVCEVLEPHLLTNNVEKFSLGDFSARECVSGSDTNVRGLTLLVSKPQSTLVSALEDVYQVDDVAKYKEFHKESHKLGMWTAHSAPRLPVFLTKSGTDVDLVGYCGPETVGFAWHFFSERQFLVGTDTCRYQTEEGGQLVVLSGAQVAPKRNRLECRLRQNLAFLALPKVLTENGLWFSPGKT
>DECOY_tr|C9JEJ8|C9JEJ8_HUMAN
VQTLVSKALRPKLNGWAGAPEQASELCAKAEPLPPFAKDYTPPDSEEESNLTAKVLQQPVLGRSHEAFSEQTLVAVSSM
>DECOY_tr|E9PLB4|E9PLB4_HUMAN
MNERELKANERELKSNEEQLMCKEARKLHHKLHHFSASPSFYPSQRLCNENVRWGDQFVFMEDSLQRVPPNYDLELDAQSMRPEMPDLPVSSRFNLPYSHQSARRMSRLPLAAQQARCPTSYLNHRLPFPEATRGLTLQWTYRTHLLQDGFCESCELPRS
>DECOY_tr|F5H065|F5H065_HUMAN
CGASRLNYQTGTDVARVLLQDQKCCNVLLAPLERTSKRRTSEQGHLLDQRMPPEGQLWNPNGEVRRLQLVRSPQLKDSTGRKLLSDLPLLDASKDHLFQTAKQRRLQQSLHRARDLQAEQRGRTAEGERRDAEKQTSM
>DECOY_tr|A3KFJ8|A3KFJ8_HUMAN
MDREVRPKSEMLKFLSYQWGTWSSWEVGDAYSAHARGLYQGNLNSTHCRNYWWARGYFAACNNESHDSRDKDTTRGSFMKHLLSDGATGSYDAVTLPYGDEEPDVSFLGVGFSGRYAYATGNEFDELDVHLEYAAQTTLAHRKLLGLWHEGTRLFGGRDYADWRGFFNVSGDRREQFVTWGGGDRTMDCYVQFGAPYHTPFVSYVGDDQQGSLLVDLCRDRPSGTACRGRPTRGAPRLDAQKARNRPGLRGRDQLADLLDSVSNVLHAMHGQSESLLQLRLGQESQLASLGQGLTGHKRGLRG
>DECOY_tr|G3V5I2|G3V5I2_HUMAN
VDHKPPFVPTCLTAGGGRDGATGATGLRLEPVGQLDEHLRGFLEHKLEFHESSAASSAM
>DECOY_tr|V9GYI9|V9GYI9_HUMAN
RSMTSLTSTKGQYLHQLFPLEQKVGLHREGQLLSRLQTSKLEVQELQSLVVKSCLKQGLSVLHSLNELM
>DECOY_tr|A0A1W2PPM2|A0A1W2PPM2_HUMAN
FFEGKAYSRSVLPGSATYHFGLENGKVEWKYKFEPTLYEEKVLRRHTPQMYQGLTLCDVDARELKAMTAYVQEDNEGLGLMLSKTSLVDPQKKVAKHLRVLSQDFNRAPRDKVSQLEPVTEVNHAYVDLGSLAKVELKALDRGFDPTLCEVLKLPRNYDWSSPLSLCFSKQLGSTQPQLSSHDDRPQVGAMLTATATAYEGGGWCEGLNPRCAEECVTHLNLRNLTKNKLNYKNGMPLEKTLWPPRLRLEKGRKQLNKGYEDWTRSDALDGSVFDQLDPGNQLLKKKEDPLSSLRPVPSCFRYGFRVPGLRTAADGRCLSM
>DECOY_tr|H0Y8P3|H0Y8P3_HUMAN
LTTPQGARSRSMYCDNCNLLGRNRLVDTGSVADGLQKGCLGRCFCQLHFYLNLTELLMAAKGGLPLGCSSCKKLGSLRSNPSQGPPTPSCPSFPGAQFHREPKKRRSESPSELQHNLKSDLPLKTKPVDESSHTPNSTQQNQSPDQALQPNTGCHPAGAETDLQHDEHVKGSVPNGSHALAGETLSKGEERLDSREKTLLLDSDDGQFKKSRRWDKQEDQCNGLDKLNMTGSGETMSSSTSLQDASSSSVTFPVVTDELKRLEEEYRRYEEEEVKEQKWEEAKEKLDQKEQRYEQLRLEQEQQKWERRRQEEEPDWAWKFFPTMVPKSESSPSDVQSNLNPLHLQNAEPKMDLFPFTLTAEPEPKSKPVKVQSLVLEKVGSMENEKKPQKDEESVDKNLQPSSPFEVFAVTPSRCTVTTTFHQPESSALELNKRGKSGGDKNDEQSNPEKTETTAALEQPVSNKKPLNLELSGNDKQLELPSGHRVAVGEFMQKSTLSHAPAVTPCREKEEEREHVTEGNVSKVGDKVFKTLVDQSKNPQSYKPPTLMPVKPVTAKTSPSGSGASMSTDLVSRAALTTEVTATKFPPPLSQRQLKYMPNPDNLFSSLNPETSHRSELKLPMERLELVAESLTRFELYQQLLGEAEEQRSAKNYAEHLRERREKEEVQLREYKTLKRRSESTGDEGALKLEKKRMEEKKELLDQSVRRRSKSRWALDDQKWDDERELQNNLLQLQERQRASHPQVAAEEERCMDFMSTSEADDSVPRTPGRYFRPEGGLPSTATSWKRSYEREEKKKRALPAPVYATQNKSNPLYQNFPVAKSPEGHSRRTASMDKKDPVDKRLHPLDSESDSRGGDSSRGLVVDPSPTRQRSSGFSDLSDFSDRDGRHPPSLSDRSESDWCDLYGSRDLRKSPSELX
>DECOY_tr|A8MTZ5|A8MTZ5_HUMAN
MDLVTTWLDQLYLLYLGDKVDRLVNSHGKSSMRVRPNKALGAGATKHVLPTSSMGLHLADM
>DECOY_tr|B0QZ88|B0QZ88_HUMAN
MMGLKPAFAEFLDFAPPLQSADQLEREMFHQFTMVLRQLGKKEEDTKLNLNSELDYFSYKLESESPAGDMKLFVRVGLRLVSDPPRYKPCKSLKCCRKEHDPWKKAQKCASCKYARVCQSRCMKLKEGLLRCDCVVRGSKGCVTYALPDRSFLLEGRPLPTVRLGNARKGATAKFEKVLPKE
>DECOY_tr|G3V542|G3V542_HUMAN
DLVSDVLEAGETYHKGAWNNGAGSQGFLFNDRPFLHGFAGRSVSDM
>DECOY_tr|K7EL56|K7EL56_HUMAN
PELQQLTALVFVAKTGMGKSAQCLVDMGLLAQPLCEHQVESPHEFGCDVLRALLEKPLLFRDFGSSHLSVYSKGLKKDPPAPTSEQPAQPEEEEDYDLLDNEVDQEAM
>DECOY_tr|J3QRK4|J3QRK4_HUMAN
YGSDVTETRSVSATRALKTSSLGVVTPSKLKCFDACTWEEEENLTPLYGCVKVLSGLGGNSMYATNEGGRSVYELYLDSTLFMQYANEEMVSQLETQAQDFMLSDLQKKQLGRDLYKTTAKPLKQSVLSNNELRKYYLKAARVLKTTKDLNMRQFGNCAFWFDLTDVKCREELFRTFLYAGDQDGLLSHLKSTRWTLPSDPSRAGEPEGLGDERRNTNSSVPMKTQVPKGGVGPQCPPTEGEEGPVPRAPPDREFSSSPDPLCTVLMASSM
>DECOY_tr|H0YGZ1|H0YGZ1_HUMAN
SPFPEAGEQLVFGELLHTLLQKPVLAQPKPSDGMRQSVMALTPPPVSPAPTLAVLESSPTNANVNAVSEKAEGLSKSEDMKVPSEAVPSKAAPLMSGLTSVDRDEEESDKRKAVALTQKPGPLHVSQMYFX
>DECOY_tr|H7C2I2|H7C2I2_HUMAN
EKYEMLVEYLGWKHLNHLRHLERRNGFFRESRYGSLAFAPPLDGLLEVLHALHDERDSYDEGSHPEFLYDGTALEFAMCATSWLDAPPGYEAGLLVEVRAYRQTQLDETFKHHQFCPSGQRPAPALATX
>DECOY_tr|H7C209|H7C209_HUMAN
CGNEDVALVCAKGALLEEVVKVLGRNAAVHLPTQLANKNENLLSEDQKLDLLLLAKCEHKGSCALHLPTNLKDKDVTLDAQASNVLLDVAGAQGNEAAMMLAKTGSNDVANVPASRHLLLQLCEVHDAFAAAHLPRTKGDRDCSVLSSDLAGLLLSACNGHDNLLACHLPTFPNGLKRFFKCQELLVELCNENGNYCAWHLPTYGQNKDFCCDEESLAMQLLESLWTAHRGAAAYHLPRTRGSKDCLLSVEQELLMQVCEEHGTMLRGHLATCGLLDVTDVNAKEELLLSVADLHGYAVALMLPTQKGAKDVDVAEPNDALELLRLLCLTHGNLVSAHLPRKTVTNKDVFLSAGQNLLAEVCETHKGFAALDLARTKGERDLDLDVLSQLLVELAQHHGNYAALHLPKSTAGSDSEEFGSNRTELLLELCRQHGYAAAYHLSNYGKERDLSPNADNQLLFELCLTAKEKELRERAELEESNDHANGLLKTRNDMDSAAAYHLARTGWDDTENVNAGTTVLTELCHFHCNAAAYHLPRTGKCKKDHFDAGSSQLKLLCEVNGGAAAAHLCRTGKFDPTDLEFGASLVHENSFLSVLSKYQGSSLKRLCCDSHANLAALHLPFMSHLGKCATDAGSTLLTNLLLEHGRYAAVHLPTNGKDDVCDLEGGNQLLTQRSTRFGHVATMHLPKSGKDSQLNVDAGNNVLLELCLAGHTSAAAFHLPTFGNNNPQNVNAGYDLLENVVADQGNYCALHLATNGYVNLEDLEVGLNLLKHVVNLQGNSAAAHLPTYKKG
>DECOY_tr|A0A494BZX4|A0A494BZX4_HUMAN
RRLDWLKRVKQLDELPSHQPCKEQRYKKGDSKRKTSVKKQANGKSKHSNTTVGDFEKSDLEWALPKLGLSNSLNELSNEENYLLESTSTPLGLRYSSNNGASLSTSDPLCPRSSPNPKTYLSTAQNLFAYDSCLAYKLRETHTVPCSWPYHGDKGPGLPAGSASTCFKSVAGQLNEEPKRSEKSHEGNGSDNRSETEAVNPM
>DECOY_tr|A0A494BZV7|A0A494BZV7_HUMAN
ARAKATQHLVRSMHLELTSSQSYAVNCLSKCYKPNDTNSNTEQPVPSSAEQLKKVKLHLHSVSNYHVLLLKTNFSQKECVTKCYRPSPDLKFEMTFNPKRLGPFRKTPESGMDDPLSSSDSGVPSKAGEHDVEYREEMEQELGHDDQSMTESEAWLEGNVPLSAYLQQLEAESLEPHGAELKKHLAQFRTFRSQCLNCMTARALAHYQSHLQKLQMKTFALSCHNRCKYYVRHDSVSLPRKQQQENLQDQLTDPKLVKDSSKNNWESVELPKETKEPEQKVNENVKASDELGAMKSDDMPSEGSKYGSGEATVAAPTRDEKSESAAAPLLMSNPMMVDPVPVTMLKLEVCDPSVSHLHTLHLQLHKMNSLVDQCLPCCLVPQVSHQSLVHMQRLSQRDSNYNCYPCQYFQEHCKFNDETKPRKSTAVDEKEALLLPQTGGAVSKVLKEEPTLLGSTRSLQQETLDDDCRTAGLSATELENPPCKDVFFLESLNDEEPALGQQHLQKRLLGETQQKHVRSVHQVLNKLKVTTYDCVACYYYCSEPNVAGEKQQLKHYKLLAEARHHNTTHRLKLDVSNTYYDCANKCLHVPNGLALKCRWELNKSGGKELHAVLQKYQMKHDKTCHLQFNKALQTNYNCKLCQYLDGLVRAWEEEPLRSESSVHVSLAELSDSTKFNCVACQFKLLAPDSLYPSLEGLGPALAAATAPDLQFPNLMLQPDAPNEKLMGTLGLNQALYYQYLEAX
>DECOY_tr|A0A1D5RMQ4|A0A1D5RMQ4_HUMAN
LLRELLDSM
>DECOY_tr|B5MBX8|B5MBX8_HUMAN
DKRRRKKEKRREEQAKNLDTMVNLKTWVWMVVLLMANVLLPASFVLSLFMRGSDFYQKYSFRLWNMAAAENLYEACYVLLVLCLFHGLQRLYRSSSLCTLLVCLAHFTALGMLWPETWDTQLLGSRALHPSCKRPGLGRWTGM
>DECOY_tr|Q5T4C8|Q5T4C8_HUMAN
EHETEALEHAVEELEKREEELRKFAMRQEKGQKMVEKSLCGVANMLSDKKLDRYNKMCHGSDDDETSLDSRLMVSVKLESSPPTLELCHPPKNKTRVVRRSVNVTDKGMRKGHKSTVTVSPAGCPRALKKVQTLSTVGKNGCSPRFPSGGSSSASM
>DECOY_tr|A0A499FJR9|A0A499FJR9_HUMAN
EGTHRRLHASFQSSNNRKFGCVLCQYKPEGTHRTQHVLLSSSQNFKSGCQGCQYRPEGTHRTLHATLNRFESSKGGCESKCHKPEGTHRLQKHMHNRRLSLLKKLGENKRRVKKDPHESLPSLNYYLLCREWQYHHLPPQCYPYHSARQSLQPVKESLHFPEPVQGTNGASQSASAPPSSSSCGEGGPNLCNEQSRRRLVTRGKTPTLETLGLLLQTYHHSDTVGALQSASAPSDRVWDRMKEFPLFLPLEEEDLRGGKSGKLLRQRGCCLAVTKHQQGPRAQVDEVLAVAEEGNEPHQREVWTQLEEPLLTLFQELVLLELLEKESHKTRPLWQCCLEWKLSFAEHPGTVEQYCFRQRFRQSAESDPSNGQLAKSQGQTPKDNSSPHAETKSVAAM
>DECOY_tr|F5H8K4|F5H8K4_HUMAN
SSSWSSNSLKPKWLCSPRRHKLREAPVSSYLRLQTWPKSWSPSCFTEKEMEVDQPAPPPPPEQEGGGPPKPKADARRRGASGEKQM
>DECOY_tr|A0A0G2JL93|A0A0G2JL93_HUMAN
VDRSPGDMM
>DECOY_tr|M0R002|M0R002_HUMAN
VCVCVCLCVCVCVCVCVCVCVRRGFGSLPAATLMPCSSCEFMEGWAPHGVGWCEAGRPSRTPLFSDSKALWSSLSPVTCCTCGWAGAVLLHGAQWWEMATKGRSTPRRSSGKRQRSGHHGLAEWLHVYRPRATKGGVYFLRALFTQRLEAPTLSFRAAPLDQTREPDLLLYTFSKSVVGRERRWAPDPQEFQQALADEDAQVDPLCGRTLAAALELSHGSFEPGLRALKGLLELDSVTSVPLRHCPGVPREGGTSSAEDETLWLTAMDSDLSTQHEWLCHCDSAGPTPRTPPSHAPRSDLLPMSSPSSQFGAANPPTLTLAQRLANLEAETGQRSPRVQNAHVVHLLGRQTPPLSGAWPPTDSAPDEAGSVEVATVFSADSSYDWHGPPSASSGKHDVTELPVPLSPPGPDAELGLRDNDRGCPKQQLALSDLTEDTPGSLGPTGPAPEPEQTEAGRLRTRTRTTDLDQLRVACELHGQQLALDLRPLGDQRDLAPDAGQSLLLELRRGCGWAAAVHLPTLAEVRSANPDGGRQLLAGLRCLRGPRHAGAALHVAAAGDELVLNPDAGRCLLEEVAWPEERELARDRRLARLAESCMX
>DECOY_tr|K7END0|K7END0_HUMAN
EELSLLQVALFYKRRKEKNTSTARTALKVAPWRKLERWCLVKYADAM
>DECOY_tr|K7EK04|K7EK04_HUMAN
RRRMEPGTVSCLSTLVLSGRRLAKGGSSSFQDLSRDTLVFWRRAPPLWRPAGGRGPREYLWKGVVLDPDDEPLKGEPLLSWTEEWSQRLNSVPGRSVPQTLTVELPGTSGQARKLGDGRPKLGKMSVPSTLENQWAGLCRRRGKMGEEVSGRGGGGAPSPRTLEFTEEDEDEDGDGSLEGDGYRDHLLTFRRGCCLLWWLGGPLKP
>DECOY_tr|E9PQZ6|E9PQZ6_HUMAN
MLFGEQVEVENLFFALFHTFPKRRQFTDLLVDRLRTASLVGRNHQGTLVLEGDQGKPPLSLSKTTEMEKKRLTDRKVLGGKHYLLSPRALTRSFGQPTQEVEYADCPEDACEMSGQYFDEEDEEHQYTQEQVPKRNYRNGDRLLLQRPLVRE
>DECOY_tr|A0A494C0K3|A0A494C0K3_HUMAN
NQYDFSFTVNGVSEDRSNRWLLFNDDLLDVEKVQPKSLKNGGAAASLVWPAVAVLVLTTAGLLVVMM
>DECOY_tr|G3V3T3|G3V3T3_HUMAN
APPPLAVEVSVQPPVPPEAEPKEEEEEEREQGNEQGEAPVVQTVRTCKLLKGDHTGDDGRNETEDESRLSDDAHLDVVAKELSETTLSLSKKPQTTATSAGRRKRWGPQGGETDSNGAPVKGTASVVSKRKLFKSPLSSKKEEEDEVSGERPDDNSVQDALPMPPEPVDNERPNESTDMTVEKEEEGKESESLM
>DECOY_tr|A0A6I8PL46|A0A6I8PL46_HUMAN
CATWRTWGSVTGFGSRSRTPQARSRGSALCRRYWAGRRSVMGELFAESGEERSASGARLGLPM
>DECOY_tr|G3V324|G3V324_HUMAN
TSLAALDLKAAKLKPQSKYTLNRLSLNLFPGDPSTLMSATGRLVRFGSSSTLRPATYARTPRTLAQEMTGRPGSQTSRPLFGTLRPGAQTLRPVAQSPGGTQNTGPKSLLGTRPPVQALANEDLMMEALGEQDVDLEDLYVMETLRAKALLWAAQDYPKSELMQTCLDACLQKRRRFFYSWALLLPEMESSM
>DECOY_tr|J3QR45|J3QR45_HUMAN
GLPEGSPGPVEDDVVVEPRSVTTSPQPSEEEFPRPAQGSAM
>DECOY_tr|S4R3H8|S4R3H8_HUMAN
FCCTGVGVGPRVGQPLFSFPAASLPSLGHATREPSAPEGATLVTPGEESPESPDLRQGQQDDSVEVRCLSFPKPLYAFGLLPRPSCSTVKFLFMRAEDPTFDSALLDWLWLLRVHSGHFGGYYVTKKHLDELDLEANDGSLRLQLEPTSFRMLWEKPLLRSFGSLLAATQKNLQT
>DECOY_tr|H3BR69|H3BR69_HUMAN
GSVCSPAPKTYMVNKTTEVGGVCSKPWTWKDVGWTAASWSEVPHWWAPFCKTGTNSTSYQPRTKMMM
>DECOY_tr|H3BQT8|H3BQT8_HUMAN
VKNVPKLLDLMSTLLGATLPGVLGMLLLSVSMRFGKYHRHLTFLALLGAPVHFFLSSVLAWLFVGYWMEPFSCLSTSNPCLTGNGRVPVKVLSLLQQLLGASGGSGGSGREEM
>DECOY_tr|E9PKX1|E9PKX1_HUMAN
TESLKNGLSPRKKLLEEKTDFFFANWGDVRMQPLKQDFGKLAFKVMTYGLYQRVPDLAAYTALRMTNHQALTNYLSLDGELGRRSHEKFVLPKVATTLPLLRPLGNRKHLKLALNELLKECNKLEANEHGELTMCLDLDSRDFGFGKNSSGFLCRLKAEDYKEQLKFELGLLLQRENHQESCPPSLEDFRKCCVLDLLRERFNTMPPLKPLDKRLFDEPCDKNSHGKKDCLSCVLTPKPGSTLLKFDFVYYLEQTPLNDDDNLDSADETKACNCSTASTDTCVSQHSSETELNRSCDTGTKDPPSDKSSLDLCNCQSLKKELCTESPALDDKKQDKLPELESKSSTSLSSSDQGHDAFDLENVLLNNNDLLRCQSTCDMEDCQVPQREANEKLETTEGLLLCGNTAMNNKSVKKPNSKLKGRKKEFDVTKSNGKGTQPCAFRYYARARFEVVYEYVLQSNLRSAVRKNVSFPDELARRKLPWKNNRETLLDQRLVCLVYEELAFDLTYKFLLELWLQGLSRVNPTELALPKSGKHKEMANSQNDTEKKTTDKDDPQKAKANEEALSKNETASSSNCEKWVKFEEVLKGLQFDDRKMPDFGELWSGLLCPLLPKRPQQLFFMVMLAFCYSPLGGDTQSDLYCKLAWRYFALVLPLFVPEKLGLATLLDTTLCAMDNGASRVCLLGKRSRDCVVVPKVAHFDSEVDVYLVKKNLLGLKVLLLDPHNKMPPKFLDLNVDSKSLARFTLSSGYRLLSCEPLFTTLKVSMEEVLERQRVLDDDTLGHKEALELVAVSLAALHAPSPPPLRSLESEEKQELLKKNRKHKELKHHAGQLNELHLLCKLCLRYCNTYEPRKSERLHLFRDERLEEAKQLGRLQEPTLASEDLVTANELYDMESSNKENSEDKNM
>DECOY_tr|K7EKD2|K7EKD2_HUMAN
VNANAGSDLLRFVMHQHGASTCHFLATWGQLKDMELEAGQQLLFYALSENGCSSALMLPTQGEPTPVNVSVGAELLLHVLTDHGLYSAYMLPTWGGGKKNNLDLRREQVCKEVVEYQGLSAATHLDLPVDLEEGSVQTGLGHWMSLRSNLLEPESAEDSLESM
>DECOY_tr|E5RK55|E5RK55_HUMAN
KAGKSLWFSFFTYVEHQFDLCSDFDQRSKGKDTWKPAALLEQQKKQDKYYLEDLSQAEQMNNALEWKTQAMGSGSAAM
>DECOY_tr|E7EQN5|E7EQN5_HUMAN
HKPPTTDLGQPHSASPSAPAGPRGSFKGRNGRLSSPPKAPRSPGPSPSTTSAPGLGRQVSKTGLLKEFVSDMNQAVKADVEVHQEPSAPVLRRRCHGSPGMAEPSTCPERPHVLESALLGEPSSGSEGATQLGAGVVKQETGAPLTLKYHPLLRGMGNHERGWWDSSRAEHRLLVDRRGFSLEQARTGTYAFCAVAEVVGELDDEQAPMEAELEPENDAGLSELQADGLCSASPPAMKCEYVPGPLSTLPPFRVDPQVLLTQVLQNRVGQLAVPDQGAPVPLLTPGFCVALNYPDMMNEDSYQALHNLFTFLRYLVVLVPAPRLWLRLSVHERVEATAELESSALLEGFLDPPFLPPELRSFYKLLVGAVSDLDHATCGEVLPDERGEFARELDSRVLQAGSRVFLGEHQLGNLNLRFLCSEVVLPVPQGSSQLKFEMDGGFRLQNYQSSRPPRQKSQKRFQTYQTWSVEQEKEDRGQLAEQKLEKHAQKLALLRSGSLYEQKLTLYFTETEQQQRRRGGARQSGPDSSTKSLSETSPSTQFSDLVDGDDSAVVELLAQLTKALKTNVEETELTRQDRLSQLNQRAPLLERDLEMEVCLEAVEDGDHPHYDRFLPPCFVTAHVELKVKADGPPDLAEVAEELSGLGQVQSAQRTSEAATYRSLVQGLALHFGTDCCDMLDLVDHLYYNSVAANVSALSLLYERNKATKCKLHEMKFARKQEVRLGKKGLSKRSLPGAETAGATTTPVRSGRKAEERQEAREKLAEANVSEMHYAQYKKTKKAVRLGVDEALHSRLQALPGALVESLAASRESQRQTHQLLVAWCHLPSLLSPKREFSQHRESSGRLGRGSSRFEAKLELRGSYELEVERRRAMFEALEQLLRRELEGQLELRCLQESLQRWMKEVQTEYEAQLRGRREKLGHAAM
>DECOY_tr|C9JNX3|C9JNX3_HUMAN
GFLLADAKMEMKALNGMDAKAAFLLYAEKEKQQKSSQQLKVLGM
>DECOY_tr|H3BT85|H3BT85_HUMAN
KGCGECRTVGYHQCSANDGCVARCGESGGPAGRSKATSTVPTDLLGSGELHPSTPALGPFATPMSYSEGEGLQHTAQSPFKLLPSQALSPSPGTPPSFSFFAPPQPPGSKAPLQETWRALGEYTQSPSFHGFSGDWPSLQPPQFSPTSPSPASCPSGYYDSGSSSLAEDVPGSLPGPYCGYVQFDEKFFSASAPSTASSSSTSSASSSASSCPQVTGPLQYLFTDFEGTYGDMFTSFSPLATPAAPAAEPSALDMTKPLFEPTLPDSALHRDPGPSPAPTGYQAQLCPMESQLSWCKAALWM
>DECOY_tr|A0A087WTJ8|A0A087WTJ8_HUMAN
TDLAQQKFGRVAFRVGLNDLRAKSADPLDYKEALELKRDHSQLAAEMQGLELQANGLCSYLNGVLEKDNPVEKENWELKKVLKVEKAQLSGEASGSTLLMDLDELKSLLYHATQSRRKPHRDLKWEQMKRLRDRALEYKPQRQWFNSHTDLYNLGTMLLDEVTLGKGMTKGLLDEDLLKLELYKEDVYLEGLLRQVKTEKSLSKAKWPEKGTPHLLKPHMQKPQQKALNEAKQSLFSLDKGNEKLLSSPSGVSNNLAEQKAQLGRVFREDRPKLYRGHYFVLAFEFDGMTYLTEKAQLLKGCFAPDSQLSAEAKDLRSELDGKMLFKCRSAVLCKNDGDQLYLANSFSQAKASFEGCLYRLEGEAMYSPFTRSLTEGEPDSM
>DECOY_tr|D6RB37|D6RB37_HUMAN
DAKNLSKKKQSKPSLKVRKLSLFVGLDDSNGYFKMVSLMFKRKHDSDSLYLKTATCYKNGELNLQQMEQDSNGLGLFACPQSEQESCGRMQEDKKKKEWGSGMLYVCPPPCFRKFENGYKSQAKVAHLLLVTQDRGKELYRNM
>DECOY_tr|I3L2R8|I3L2R8_HUMAN
TLLEPAPGPSGLDTALKQASHPSLEPLQLLADCYTQMTRAALSGLWNDAMNDLEPLEDGQEPPFPKLGAHLALELASDEQTVFPELNX
>DECOY_tr|A0A494C0G6|A0A494C0G6_HUMAN
CQEEEVSRSVAKELEQSARGQFKGRNLESYFDVGESVSHLPQNHYQHYSTLPGVTPAASSRRLPFCQHHHPLCNPNKEFKSSKHKCFELVRMTYTNFTTVASAMCCTFSLWAMYFAWGYNWVHRPWDEPGLNVTAQFVQSYMMHAVMGLLGSLVSSVAAFASKLLGCAPNGTLLLDTLLLLFSLFQLGLYTLQTGLSLWLLRKEAPPTLELFRSRCEKGAAATGSRSLRAFKQWSQPHLLAPEEVTEECSLWMGRSFRSFSRFDDGTEWNYQVVEQTSTNTDGDLSVPMDFKCAALKLGECKPPKVQTGVFWYNSLLSTTSFSLSLMSLLASLLRTQGSFKASLEMEQTLCVNQTLQSPDSM
>DECOY_tr|A0A0J9YVS1|A0A0J9YVS1_HUMAN
MHTRPQATAAAVLRHKSLPVLPPSTPAAETREGKTSGSRRTTRCARAEQADLQDECEAQPSHALPFRRTEWPQVSQEDLGLEPTSRCTDESALRHLTRDAVPTLPASHLEPSLPRSPSQGHSYESLSHSSSVDPSAPQPTSPNASGLQPTRSGDTRSYRSSRRGQPPVSTTWLRWREEMEAKCAHLAAFAADSLDELEENEEDPSKGLSQLDVREWSPTLLKEYQKLERVTTAAVSMPLVLNNLDFSSERRRRGVPQSTSATVQSSSSAPAPSDSSTSLRQVLPSHPPHHTAALYSSSSMDTHKHLMATTLFSSVKLRHKRDASDPLSGPMPRAKHLSKKLPKPKLDFKPNQWQKSLMSQFHLSTPVDDPFALVPHVCSDLQSRLELLPAEYHLEPPMTNLSGSGCLACSPNVDCGRPLTSRNHKKVSLPVLSNRPVRRKKLCSLVRPRTAAVCTGDSSSSVLNRLKKQHLQEEADSSDGPLHDALVPQLTNLVGNVRPLAGCKSTSLSESLHGLLPAGHNELPQSVSELKLDTGHDKTVESSLPLFLDTTHEPPPVEGLVLLKGNRALKQYLDTQRQRLYELDSVHAQLWNRWSVLARADAAKWWERRRSLPVRHQEPDRATLEEEELDSEGGSSSDTVDSDFAQESRCLNALGSATRFELEESLSNKSLFNSLGESTTTESAKRALAAEKRATLMLQRSRPLSELNPKLSLKTELFGGLQHQLRHEVKQAQVVQRKLQRRLRASELDARRQLLATRLTDSDLASFLLSSLPKKSGEKLVGGLNSSSDTGPSRLSSGQLAPQEMSNVSKSNATSNNSYLTTHEVDLRSHPLTCNTMGKGLDGSESGGMEGGHLASSTLRKAGGNLSTSNDHDSHTSKSTKKLALGNVPAQPLATQGSTNMRTLNELSFELVPRQGLLERALEYSQSLLPHKSLVTKQSFVGQKLLSKESPVSTVDSCLYSAVLPQKLGLDKETPNRNFDLSPDEAALKRKATGNAALLLNANGNNEASGPSLTSSPPAKLRFLHHAEAAADTLAPAMARA
>DECOY_tr|D6RHX4|D6RHX4_HUMAN
LASGTKFRNAFCQYEGEYEERPGGRSFDLVLTGRRRSMSRVPKDALNFRFSRNTWHFSPAPNKGAECELLLNRDPDVLHKDASKQTLTPPQTLENQLSPDMPLELAGGLSLLCLLFAAHVWPPPPRQAM
>DECOY_tr|K7ES47|K7ES47_HUMAN
AGKDSYSDLSSATLFGNHLGNGTPNHGKDEGGESSDLRNVKNVLVSVGVDSSSPAHSDDEGHANKQMHSEHDDHGSELAKAPDVMDPLDFAALLDDFDPKTMDGMTMKLLLHEQYVSLQTPPHVSPHTSSCLSLHM
>DECOY_tr|C9J6X0|C9J6X0_HUMAN
SKRLYGPREFQHLRVDTQHAGLTVEPLFLPLSTYNLVEKFDQRKVQKLKLGQLLNYRFVKNLKRQLFGQNYMAELFVFDSFLRSELVVGQGTTLLHELADSYQLRLSSYLWSQRLYSNGDNRSPDDYKFELSCNGNYDTALKPGDGTTSDPYHLGAEPFKHFGKLEALKEAKLKGGTCLNGDVTLRVRSETRKLSKADGLLFHWMGRYKLCQVSSHLRGRVQAGAAVRVASASTAAKLLRLLAM
>DECOY_tr|A0A5F9ZHF0|A0A5F9ZHF0_HUMAN
SRLGHLQSWLYVLGGKYEDNAKFLGSSTLPDLFFWDFGPFRYYLVSFPHKSAERELNTFPSELLLADPPTREECRRLVLNTAVGTGLSHGWLYVPNDGRSKALWDFVHLADYTMRGESPTGVSDGWRGYDFTVVHYGLSSLKVEYLRVHDG
>DECOY_tr|D6RDZ5|D6RDZ5_HUMAN
LALAFQEEETMQAKRKLALKCRANSKQKTKTQLGNEKEPEEGDSDSLVLFADERRKRKLVSVSSTTEVKKDELRNSESVKEKKKRRVPM
>DECOY_tr|A0A0A0MSJ9|A0A0A0MSJ9_HUMAN
SKAGVLPNKESGKYASSRKKRSKYEHPEDKLELLKSLQQLKTFTTVSDELVFNSYDDPKEQPGQYVALTGCAEEKMQKLLLSLTFLSYRLETREDEDLDLQLDAPVGATCKPCGLTNEGTEQCCLWNGNLYVSPHYFSRLNQNRCSRVCLVDLWENAEVCNNAQVYLKPETHLVQFMKKNNFSSEEKLEVALLKNVPLTYLAKDGLLFVPKQHYTLRESTLCFRKKWFKKNGRLRTGQRKAYMEGKELHVPESTGSSKETETSSLEDLKKFVALLYGEEQFKMFFECMFTKEFSKSKSSLSGWSGLTQLKTSLLTLRTLTQADPHHRPLHFTHPSVVAVAFRFLFVFSSVASYQVHPDNPRFQTAMRQLSYFLDCMVTPCSMSKSVLTNFKYVLDRYLNKENNEVNDGKEKLLPDLECKSSSDCLEDLLKPLTKVLYHGGVKLMMEDLRCTALSNRGFLTNADQTKDLDLEAVATAFPVKLDHHLLRLVLPLVADKNRDCLESLLYAASASLPQVDPKSLLLKTLPGYYESPLVYDETYCLNRLLSGLDDKTSKSNGNRDPQLLYWAQHSSDRTLVNVPKVLEGLFVDQVLNGNNWLDRLLEKLELDEEEVQFQKRSTYSSRSTVEFYFLENFQPNSKKKTKVKKTQDRNSPGVLSVTAYPDCSQGNLLPLGHCKALHVVLQQCVTGNETLLENKLHLLEKVGQVESNSDVPQLSFWTKEGSHNCLDKKELAKVGRLLRLQVDKNDYVYFSLYQFRTPLEFYFEESFFPSLKSEVVQRTYVEEQDLNLTCFCRDKMHPGLYPLLKNAECKLRGQLSLRVVRESDQDGAEPEATASAAPAESSAAAAAPAAAAM
>DECOY_tr|C9J9V6|C9J9V6_HUMAN
VGGEPSYCVPGRCLQPEEEEYRWQESFDPFFAALRESASVVSDSGHTTRNTDTLGFSRGLSDPAVRHRAFRVTPGMLRTWLQLAKDHALLYRALPGSAMFEVRLYFQRFGEHREYRFQCDKRWLELRERMVLLKFNSLLQQHVAELLLPHAVADKPLLALTLQLAQPRSLLSAM
>DECOY_tr|H0Y6X6|H0Y6X6_HUMAN
XKASKAAQDKKEAHHAQLVAVAEDKVRSLSEPSELMHLLESNDLELLMGTKLGALNSHMTQLLPFRLEGLMKQQEQPPAAALMSATLPEQGQVHVAPQPAQLPQLAPHPRSVSSAKYYPAVRAPAAAAVARAPALNQVATPVGGSQCSDTLGQQAAGAGGFDMARLDPCESGRVQTTTPLRGSAPANGTPALRKH
>DECOY_tr|C9JH14|C9JH14_HUMAN
EQDWLPDEEKVVKLLDYQEETSAM
>DECOY_tr|J3KS55|J3KS55_HUMAN
GTLMKGVMKVRQAPQVGTLAFLQKAFKV
>DECOY_tr|E9PS51|E9PS51_HUMAN
YTLCLSAEVCHLGTCHRCCALYFQYLSVSKPKQESLATKLAQLEHLKKQLDANQPDKQMQAVKLQHVQLEKVLAEQLTQLEM
>DECOY_tr|J3KSY8|J3KSY8_HUMAN
WEREEDPSDVHFRTELVTTWQLRCLVFTNRPRPEKTMLQCEAVSFNNLPPLTQDPAERPKEYGLFSGDKSLLFRYRPWKLTEYRKGHLWGKELVSVENM
>DECOY_tr|A0A0C4DGW6|A0A0C4DGW6_HUMAN
PLPLPGLSLLSTQSLWLPFHSLCELLEDGLLNCKHPHMNNKEVLLEPESLFSLLKEKVQSSSDEPFDEDVKLNEEFYTMDLLAQTYLELLNSPNSCKEEEGCLKLKLELAASRALLFHDDEGAAESLQQLHAQALDGLEERRVVVSSVAAAM
>DECOY_tr|Q5T2X4|Q5T2X4_HUMAN
VLLRMGKQESLQNLVDLTKDLLTEFLGDALQKMVCLEDEDYNVWQAEEEHLEQVLLHDRVRKKRDGKFMKMQWDKTHNPKKESLFKLLVESALFKSLEDLNNPKNRRVFYSSNRLCKPMWVPQNLNPDEAFLEEFLKETLDFVAKQYRKVSTSELDLKGSACGLKLTPLSLSHLDHGLKEKWWLEEAANHVLLEVEEATHPVALLTECPQQTRKVPEAMLPVLTEEKAKNQKLHSSSLGFDEDFWDQDDGLASLFRESLELEARKLALEEQGSAGFVPSERPPCMDPSSLEKEEDELESSLFCGSLSPSQEEVNQSLDQPTKKVQDDGLLEQNSLQKLERDKKTLQQLQNVTKDVFKVLLSDTLLSKLELQKQKKSEENLSKSLQAELQKNRETLLDLLPTCKLESAEAYLNDEEETFQQKQELEESFTNDLTDDEAALSKVETADSLLKDNKESSLQSDVSSQQHVHAELVGSLDQVNDTEKLLRSRSNVSAELDNVSPLKSEYFYESVKDREKDPGETDNQEQNYCQRYEDSYCDEDENLDVYDDFNEPLHSKLQPPAFLGKHKECEFYALGDYTGNNN
>DECOY_tr|A0A0G2JNS3|A0A0G2JNS3_HUMAN
LGRAHCPGPCGVWVCPQVRPRYGTVVLELANSPFSWLYPRSNYWGYRCYLGSVNLDVPGLSFNAPHEGSQHQPLSLEGKEALSRFDFPLHASSCTLSLNEGPMLVLRGDASLFKPGYLGTVVLELTNSRYRFYHGRLYQCQRYGKANADMHDLVFEPDTENWKFRRLGLREYTSKNLLMLQTLYARELAQCQKLVSGDLPLVPSKSASLFPMPFDGEQAQRLQGLCLVLCLLTTKQPDM
>DECOY_tr|J3KT12|J3KT12_HUMAN
PWVTRWRSNLLDTTLLRSSVGRSFREMLVRDKEQDMDGHMASVTFRDAHKMETLWDKRRVTNLFLVAQTLTLTEYLDCLTDKLWEREEVNLYFRQLGELTLEKKEVLRLLPRDMKKFTVELVDSPMTASLLVVQTNSNKLQFLDYLQKDFRGSLMEDAEDLVFKMLKYPSLRRYNLMDFRVGPTGVLLHPAEMQKLQVERAVNTGGLCAHCSAGMYDGLAMVKVQLQQALRETPALVLAQTKALDLELQQLLSLAFTAKTGTGSQAQALVDYKGLCPLLRAQQLASKPEFGYAYLRGLLSESLNMDDFSDVLENWNSELVGEPEMGDPGNRDRSSDQSASM
>DECOY_tr|K7ELV9|K7ELV9_HUMAN
LHVELGLQSYRTLAEEAGRLVVRWSPCYQNELEEASM
>DECOY_tr|D6RAM9|D6RAM9_HUMAN
VLQLLQRYLKNRGQFDMLHVRVSTERVKGQMRHPGQLNGNGAGLNRGPGVAPGGLHFSPPPPGLLGPAPNTSQQLMFPDGM
>DECOY_tr|J3KT37|J3KT37_HUMAN
MEPTVTTLLNTQSLKGTTAYQGTGVEAASMSKDMYLEHNENVSAGDLRTSSMRKYSSRSEFYPARPDLLASRRATQAQRTGSRYKFSGLTLKKFPPAEPLLRLFFTHHEVCKVWRKLARAHNPKLFGLTSEFQEFHFLDTMSFVLKF
>DECOY_tr|F5H450|F5H450_HUMAN
DPQENQVQAAGGPDELLGHQPRTLLLRLDCLHGRAHVACLLRAYAGHAEGAQGHRREGDEDGEPHPVPRGLGLPHLVRHHGPLLGPSHRARLHRARQHGQRGLLRGHRAGGGGQAHGPDPHDEGGPHGLSGPPLLQQQRSHRGPGVERRQGPVLHAHPGGVVALQGRHLLLPGPLGAHRLHEGTGGPHCLARPQGRPRLHRRRRELPPHPLRGLRLLLVHLPLHHPRAPLPLPGRPHPLHRAHRLQLLLVAGGLHGALGRQSALRGPELRVRRGAHLARAVRVEERGPPVQGPRQRRLRAPRGGEAPAGRAQPAAAAPVAAPVPGLGPHRAGRLQQAGGHVPLQRPEQQPTEPLGPRLAVQLQVAGYDPLVQAPGRAVHGPRLPHPYLGRAHVDRAVALVPLLPPRPPRLVGGARARVAVPHSRGAPREPGDPQAYSDHQRLHGQVDPRDHAPM
>DECOY_tr|E5RJE7|E5RJE7_HUMAN
GNPPSPAGNLATPSHSTGNTLTTPTFSSRTPAGQTTPPPPMTPPTRLSQKTVDVPSDPMTSKHERTDPM
>DECOY_tr|K7ENU7|K7ENU7_HUMAN
TGSAKPSSKATKSLTAPPTPLKLAPTYTNLSKKRVMLPSRSLATSSLEAKRTPVDSSPSALSALFEDVKQLSLANHLTELPCLSPVMSYLEFGNTPRHAFSLSRKFVASRGTADDLCGSSTKKRLHRTAYDQLNPASSSGGLVSTSFLGACHSGVTPNKQQEVLRTPRTLYNANESVVDNTAKRTRSPLPKRSHLHLPESVMKPFLLVREAVDRKDSTHPEDDNDKLFRRGEPNRESARPYGYGSPLKNDEECGX
>DECOY_tr|C9J7E8|C9J7E8_HUMAN
LTLLDVLNKGPPTMSDPFFNVLTDFLQRTQAYTHDVDSFGLATFDSGKSFLASALLQFKETEEPDSHDVTLYLDNQLKYLASLPDVQKAEERFKRHLLKYCRHLLYKDSRPCKLLSWFDDRLKMPSCKSGPNGGFLYHKVHLEDYVLQHARFPCPEEEQLKSTPNKDAAQDKNYVCSWSRNVLDYLWFSRNVNERKEKEKDSLGSLVHLENLEPDLTRAQTFGTMPVMGSKKDTGDSLLDVHDSDVDYSFFDNLYKTRSQGGFVYLRCKNSHFLMCHGRLSQLDEPGANCSDRELKLWTQCQCNFAFLGSFQPESRASDDVSGNCTLRLGGFTYLMKHESDMCMQHDFVKLPGGDAATDESLLMWTNTDLDRYYFDKSLKSSRNVSSDLRYGLTYLRRQQLDLCKMHCRSASPGNKEETRDSLCTWQNKEVSYAWFDALDQTGDWGGFLYVTETQVDLVMQHGRGMGRPNDEGDKGTKSPLLQSRWKPYEQQSLYQNFLGDNVKAELLEECADFDKGLVKLDHLDTLMPHELAKLKKTQLSEFAETYNHRQFKHLCRLLAEQREKYSYWNLCPQVLDPDDLGSLEVYWLSFNFSPGWSLLPVKLLRFCPFMQEDKLKHLTFTKENYDKNLGSSLLETMNEENM
>DECOY_tr|H7C307|H7C307_HUMAN
SGFLFHLHNGLKEMKLLKELKARLLDFVMTNVTASKLVKQEESELQCLKNVHLWDLENMSTVKWEKETLLSNDDHSDQLLLSSGRNLGQREFKRTMDE
>DECOY_tr|A0A096LP11|A0A096LP11_HUMAN
MDVGFKFNVTVSRVYEFDAFREGRGGRGFGRGFRGPATFTGRGGGRGRGGRGFGLGRGRGYGRGRGNRPLPLGFTEANRRLEEAWTRRPRENDDCSLNDFFKSKTDYYCNPGLPDEEDANGESNQTDVGSDKGDEGNVKPEKQEKLDX
>DECOY_tr|K7ENS6|K7ENS6_HUMAN
EPVDGGESPEPELDESLRRHRSRRFHAAEQNLRQLNNDSESSVDMLSRPHWQTRTNNHNVYYRTGLNDKVEEWGPPLPPPPLEEQHQSASDNSDVVEWGHEMDRDQDSNEEDQGGKNPMYAKMRLLFKGRVKSHRSRPLLFKDFTYRPEM
>DECOY_tr|H7C4B5|H7C4B5_HUMAN
CCLGAAPGWLGEGLEHEGPNDSLEMAYKLLRGSKYGSSLRTTLTPCEENVKVML
>DECOY_tr|F8VVF9|F8VVF9_HUMAN
DVCSPARATTGAVQGPFCSKCVTQRSEEKLKNNCRCHLAVVECTGKTVHHKAHHNASSVKVGWLTVLFLLLLKLKGTKAQLRKYSMM
>DECOY_tr|A0A669KB03|A0A669KB03_HUMAN
RCEFKVYLDPLNALQLLNGDETFKHPPLLHRSLKAYVLHEVTKWWSNPLSGPVESQQGSLTSEESLYKRQLSYFMACKESLSEFCKEEEDWNVETARLLLFLPLGELPPVYNDLLLPLGLLNGEEDLELSFYDALMEKKKALFEVLYEALGKEPGDEETWGSEPSDLALMALDFLPAPESRLLVGFNAFDYLLLQYFLEESKLTTNLLYKLTQHQALAWQPNVCGVFSHNHLMRELVEHGQENLEEQLSLVSTLNLRRRLPTCAATMKRESDDEVMEVDSDRERKRHSVANGFLRSLNDVTSANPLRTVDAVTEGKKQVSFSLGANHVSRYGVVELKLGYEESPKNLKRRATALNYFLDEVTLQTGQNGACKPPPKAKLGDSYSRAYAKCGDAKTTTLTVHAVHSLSALAERGFGYTSLSALDEFSQKLSTTRFECVLDLDKRELGTGNDQLQLKLLGGKEVLVQLSTKSADLCNELMKLEAANRPQLVEGAARLNVVTEDRRLLVGAVFSM
>DECOY_tr|M0R2P9|M0R2P9_HUMAN
LSQSSGTVELSLASDLSRHYLTFTFYGTVRGTGDRKGLLHLTYSGADRETVNQLLLSANSYVTREGSYAPGYLLLQGDVVYSTLYHYLRDLQKGYWLYGTLNQPLNHVLLLVKDGESKVPPQAELM
>DECOY_tr|D6RJD4|D6RJD4_HUMAN
ERLRGWRGRVGAPARLSGKEYWHGRGERAGCCRLVPQGLAVTLEQEQQELSPALCPELEVEESAELSLVPPGPVSLLVGLLALLRLM
>DECOY_tr|H7C3Y7|H7C3Y7_HUMAN
XAETPNYETEGSSVQSRRLSRSWKRSAFQLRSVESPQGAVVVLKLGDELGVLVHRSKETVAVRSLAKVMPLPPAAPLLTNLQLLHLACQATGLLVFDETVTLATPQEALPLSRAKLGNVSYLHLSYTVQAGRPEWASSQVVLQGESGLALHFLPGPFTAGLRPLAAVFQRRGVTHLLVTGDESGSVAMDLETSLAVCSVAAGHGYLVQVKPPALGVSLGGQHLRLWVMCTTRDSGSLLYLGCTDLALCTVVDLHCSLQSLKLRGPLATRVLSGDWHGGSFLKLGDPAVALAQGSVGSGPVWPGSLRLQKTHSGMTPKDSFSFYNSLRNDYPLWSHTGLLGSASVTVEAFFKALEDLHQFLSPSNTDRLARLHAAEEASRLTPHPKELLQCPTQGFNSLLGELKRAREEDTVHDLDVAGEYTCYYFVNLAEEAAPRGKQYGFLLDLWEHLHASVYESELARQHQQLFDEPSSAWPPLVVDGKVENTLQLCGLDFGNQNELFDPFYFFEPLLKEVDAPSERLAQWAAAVSHFRQDSCDRFGSQLQVHLSTFPERVLLYHMVGAANSYHTGYHKFDLTGAPDEFSEKYREVLQAKHPNVVGLKPSLRDFVAPNSLDLTPSVYDQLVWPFVPYQSLDNYRTGALTNLQMLYEFNSLREQVKWQTLGSRALMEQPRSSSLYGQSPRPRLLLWSYVQRNVQTHPPLPGPQRPPTQSPSSVPTTGKVCPFNLFYNAQDLFFLELARRSLNRRFLHVRLLQEARRPFDYGLGEETERVETSGDYFYVNQTTVELLGPVVAVVTVLQCEASLVKLREQEDLEAAEMPTELEALEDEGLQDEQLLEPPTSKVAKETVALPLSAEETPTLPVEGLNRDLASAELHPDFHHNPVKLRLRMSYTEASSKLRWPLPTRDLAWAGCPSALRQWLAGWHLLAMSHQTAQKQLVATREGLYRLRRAQAPELVLEQFRRASQRAEWRRQQGSSMLMDYCANWFGSMLDHKSAYTDMEFQSMTPQVKFQLDRHWEPTACFAQFDEFFTPSGNTPPLSPLGWQLGLPEYRADLLRTVLPVLWSRCEAAAAAAAAALPSGAEDTASELSSTNRL
>DECOY_tr|C9J5D1|C9J5D1_HUMAN
NDKTQVDANQGSPKVLKNQLVHADAPERKLYYKKNTELLEFGKRFYFDLASENSLQVHLYLNDFTGKDECLNLVHNLKMTGKLALEGVELVKDYKFDNYSVPFLVQNRKLLKQLNHPTVDGLERLSKGM
>DECOY_tr|K7ESG6|K7ESG6_HUMAN
PLLKRRLEGPCMGLLGQDMKGLLWGSGVYTDYTGKGSYSTDFSTGDLLTGNYHRYVFDGDQVRMPCHPRPLLTSVQVTDKENWVDLLVVDFYLTADPPLLGALGLSGYGLHPPVLRRRLENVCMGMLRGDMGTLRLGVGVVLAVLTRNDYSSDKKFGDEFTGNYHRYVFDGM
>DECOY_tr|C9JYG3|C9JYG3_HUMAN
NDLHQSYSTTLDPPAYSDSLYANSKPAKVLYVVDYTKNLAAVADEHMVDELGVSNVALKLDGLQRLGKDHAAGGELKLTVYLSNDGPLHQNGVGGALSFGLKGPKGLKLLEMKPEVAKRRPMVYRLVLSGAKELAEVAASHTVREVDVENVFLLSDNRVRLGDQAAAGGPLKLTLFLSPDDGLHPNDTGGALSFGLGSNRGELTLEEYEMEGETGNVQLEYGPAELTDTNVLVPPSNKAVSM
>DECOY_tr|A0A087X1L3|A0A087X1L3_HUMAN
PTEQPRPSSERPAGLPQDGTLLVQPCAEPPLCHAEHEVLGAPCQCGPVCRPVCHAALEGLPLHQNFCRTPCPPGCEDFVFRGELPCGVVCLTPRGWTPTVGARQCHSAYAELADCLCADASSGPGCACLDYVCAAFFPEPPVVAHRCSFPSKSLVGRCANARRERAYGARACPDVREGASCRPGPWLGESVQWSNGFAAESPLLLGEPGQLDDQAFGNFNGCLGCRTGQYSGPVSVEVQSQGDWLVQLGPQAHLLVTHRGLEVYLLPEQLFPLAVPHGDVTVAGDQLRLVAMDGLLVAVEQTWAVGRSRGDDNTVHVSFDGSHCKDALVYSCSGQFHLRLFDGRTYHPDGFAMCSARPPLRCPCCSGPSLAPKADPGCSLPSRCQSQRCVTGAMCSCSTCTDVTRWEGSAVREGQHVCSQTPRACVPCCSGPPTRHESLPCSLEPCAQHLCLWTLDQCQCTYCPDPPALESGLLGESCNSLAEACTPCCHQPGPPLLQSPPCGVLSPCRRQHRCLSPPGEPQPECLCVECPDAGPQFSEGPEKRYGEHECDSCQPCCDHPGRQPQACSSLCQRLACTVVGEHCVCSSCASDPPVRWSGEPHEEGHALCRGRCPCCSRGETVQKLCPLPPCQRLVCSVQGAQRCCWECSGAPGEFEEGDQHREGQSLCSHCVPCFCPGPSPHPCLAPPCKKPQRCMSGEQCTCLSCTPDLPDPLTEGSATTVGHRYCGQCTPCCHGSPLLPHSCGPPECRRPGCTVFGGLCTCLNCPREPDPFEQNSLYSEGLYECGDCDPCCDRGAPFPCLAPACKAPECSVSGEWCLCLHCAATPSPRFEGSAFKEGQYLCGDCSPCCPGRQPHACPAPPCPRLQCSVSGDLCLRRCCPDGPPSFYEQRHAHAAGRPPCGAPAPCQPCCEGPLLVPEPCPLPVRRCALCQVNGSLRCCRLCPDSPHPFDAGSPYKEGGFACGSCDNPCCTGPLPHACPRAPCRPPQCHAHGEQRCCEQCPRDPHSFSEGDVFVEEELLCDPRCPCCQGPGSQRPACTTPPCDVLSCTVTGDQCHCAHCPSDADTFNQGNAYVQSHYTCSDCSPCCAGPPQTPHQCPAPPCLVAGKCPVGDQCVCATCRPGDPEWQVGEAFEEGDLECAPCLRQGSAPLACPTVPCEQEECSVEGAQCSRCVCLRGEQRLFTEQSQYQHGQYECGDCVPCCQGPKLGPRHCPVPPCPLPECQVSGNARCCHSCPDGSGVPEGRSHREGNLFCGDCVPCCTGPLRPAPYPCLSACRERQCQLHGELRCCRLCPDGPTTWEQGHEWHSGGETRCCLPCCEGPPTCSELCNLESCSPGQCQVAGTLRCCTTCADPSFTEGNGYTQGNQSCRGCHPLHAQPGCHAAGDQCVCATCADPERWAGEPWRAGLGWCQPSAPHCECSELRQRVTQLKDNQRELEMVAAERLGLWRELPHWQEQSNGALVSSHATTQQGPPREPVAGGEAGAALALAGLHLLLSLAAAGVGAM
>DECOY_tr|A0A0B4J250|A0A0B4J250_HUMAN
LHSPPRMSKKLEELRLGFKLAAELACGWHLTLGYGGHGYNHLVETNSPGRTLQREERLLQRPVRPFGRLETGRLAKNLTPERLCCGEWLTNHDQLNNLESWNGLQFLGGLTVTQTGPLLYPSNYLRGEPDHTLLFKHMWPADKVMLQRGGPQLLPRDQLAGAWVGTCNVLVDAGREAVPLAEHFLNYGSLLFLGLNEANPSHVHSLLYDFTQQSWDAEQPNNPDSLYPQWLGAAVDTTTLPTRFDAYKVLDLPQLVSHRYEHLCLATSLGLVGAGLVVRVM
>DECOY_tr|E5RJ55|E5RJ55_HUMAN
TSESTFSPHTLLVDMDGSSEARRGFSGCVTALYESDKKVVENLVLDQMQLM
>DECOY_tr|B8ZZW1|B8ZZW1_HUMAN
AMANWGQLLLVKPRYVYDTLVFVPLLLVLYSYTWVPFLENTLEASTLKNDPGSLYPLLFPESRPMMSFFGFLCLLVTPYLWSSSLSRTYCDM
>DECOY_tr|C9J578|C9J578_HUMAN
NRLGCGLLDELYELMGEDHETQKGKPMMALQEVEGQLLLRFNHDLDLGHRSLLNGVKDFKKKTGSLHYVSTNRDCARTSVYFNSNPLVEYDDGKEDLKLQFHVEVTCSQLKDHEDSNHLLVSKKLRSKLQRAYGFVFLM
>DECOY_tr|G3V482|G3V482_HUMAN
TDQLDVVLDTFLANGLSLQFGRDPQNLEQLLQQFRGHLKEESKSQLNLGLGELLQKMTSSGAGLSLMALSMSLSVPSFFLSQSPAASALRAYLDFTFRRDSSPAVTAGVHLDERKKVMREPHRHHLSAGQPSLLVLCLLLFLQM
>DECOY_tr|E9PMY0|E9PMY0_HUMAN
QVGFYCAETLLTRWLLKVEATYLANWMLLSLGHHCRHLLACCRLVALKGRSHVEGDDDEGGVGLKRLKTRLSVLDTQSKKHMLPPPKQAAM
>DECOY_tr|H0YL49|H0YL49_HUMAN
NLAQVRKLVGTSEPFDDDEEPLEEPSLEVLEFGKHLCWEQKARQNLGDESRVDCVLLM
>DECOY_tr|A0A087WWF8|A0A087WWF8_HUMAN
PCRVGNPLDGVKWPLVPLKRDATTSAATTATTPTTEADPAEDDAPGTAPYTDAPAATTPNQASVLFLSVGLLVLVALKFM
>DECOY_tr|C9J5L1|C9J5L1_HUMAN
SKPYKLRKGEDTEHEKEAANVVGRGVFKTKVNGDSGEFAALFEEYLEAAKAEDKKKELEEQKKESLRKTATSKMGLSFKAKLNELLRPSLNQHPSDCLSREASERNYNKRHPKSRPRTSPMDSDSPGSADMHADSSGSSHVDSRSKTSSKAQSGGPKTDAM
>DECOY_tr|A0A0C4DH63|A0A0C4DH63_HUMAN
TLLKLTGPGFKVKKLGLEQG
>DECOY_tr|M0R0Q0|M0R0Q0_HUMAN
XNLEDGGEEESTTGVVEGDGPQLRTPRHALCESCRTRRLCEEPRSPMPSCPSGGCGRLHAQDGSLCAGKH
>DECOY_tr|D6RAQ1|D6RAQ1_HUMAN
STSYTSKNKKFQYHRELLLQEQYPWERLKLEEVDPPLSGKYCLDQNVQSQWYRSEEFTSKKEPDFLLFDKTGTGRFLYAPSLRGALRTKLPSGLLLLRFPDTALNADLTVSLFSPSVLHLPEQTFFDLDVVDQAQARPPLAGPSLPGLPGLLLLMLPPPLAKPRSLLM
>DECOY_tr|A0A0A0MSB2|A0A0A0MSB2_HUMAN
QFVDYSRSNADLTGTKRVCGLFGHERGFVLLRPNLKLMLFLESDGATEVSAALQGKKNSTVKFGNSRALTRRLRDWELDFYCSAKNSSATSQVGGTATLTWKYGTHRTFAKKCTRDDLELQFTEQDTEEDQNASLDM
>DECOY_tr|H0Y7Z8|H0Y7Z8_HUMAN
XPHCTVEQVMRGNLSYVEYQNHHTSQHVYEDMSSPMDFNVVRLVSLLDLRGGLVGTSVVVEYDGELLKGLLKRNELQKSESHLSLKSLGTKLRQ
>DECOY_tr|A0A0G2JRL8|A0A0G2JRL8_HUMAN
THLSGTLRLLLYQAKFLLRKERKRCCGSM
>DECOY_tr|F8WEX2|F8WEX2_HUMAN
YGRRPCAPGRGRHSTLLPDLRRPRTLQRATRPAPPRGAAQLGQSSGPGVAPSAAGPAHAPAWVGPEAERPARLPAAAAARPAPPEPTGLQPRLATGNSTGDRHDECDEKYLNDTKLWLKMM
>DECOY_tr|A0A286YEY1|A0A286YEY1_HUMAN
YQPGRENGSPRGVSTVTLATSYFLSLLFLTLFTLTTPWLNAGPTEEELTEQPLDLVVYPPPMQWDARLDLKTQTFALPLAEHGVMCSFTDKKGWDEAARVLLSTVAFTTTGQSPERQSAWTLKYREPLEQSGQLRWVLVKPSDFRGALCTLTVLENLALEESPPPLLHVERPFTNGKSSLTATLPKTSEPYAATCTFKTGHNWPEACGPLVSSVSYCGCLRDEPPGQVAKSGSSPTWTFTVGSARDLGTLTCTLNAESGLLLDELARLPSHRLPHCCSPSPTPPTSPSPTPPTSPVPCPVTVDQSPNTYKHVHCTVKSGALCQTAPLTLQSSTTYLDGSADQSPPFRNATVGQGSESWTVSLPEQPFFGQVLCALVVNGDPQTSCLSLPFKVPSTPSA
>DECOY_tr|C9JKF1|C9JKF1_HUMAN
NRNKPLLVFYEDFFDFKKSLSKFKLTLYPLYKNLAKLYENNPDGPLDSSGSVFNVMRKYELSKNNDFFPLLQLLQLTYLGVELEGQYGALNYTDRRKYKSPYRLKYEVEREDESQQQSKEFASSAHEALDLLALLDDVSLNGNGGNEELWRWKLKSYVQGLTDSLYSNDPELKLAKQAWNLANGFKKKDLYFRHALAQCLFANPNRFHLSELLVAEVAENGEKDHLAELFPSFWNGTEGEHERDRHTLLLTHMDQLKFKSGMGTDFFLNETLMDLMLQKSNLHYKKSLEELSFEALLSHLRLVGCYNGCELVEKTLLLTSYTGKMDEKFETGWFKKANGLGLKFECQSLSLTTDPVYSNLLALFSFKLAKETFLNQKGLLRNVVNELYKENFNKTMLMFSYFDEFKNHQKELKEKFELLRAQKEPSLQQLVALSDPRLAKSEPNQRSMCNLLLVLKPERYLKKYALATQLSYQLLYVNDQEEFDDVLLLVPVYERQNMAGYTLLSTVQEGLESFDVKTKVLNARCKKRFLEWLLHMALTTGGCGPHHYLHLKLTSTKPSSDACNQLMAERLEKYRKDVFPSSYSESSFYFNWWSKVGRGYFDEKESKAFELKFKNKDELLTGECENECLLELATMLDEKKELLVTSLGLSPLRKLSSQTVKSKLLLTGNLEELSLASLCQSSLEDQKHLRALLLEKDWGQFLHPHVCLCLLNEMKGLDQYFACFTELLPRDPDDVSSLLLFVVLKFRGPMLDEHTLFSLKRLVDSRAREQWSSPDFKPKYESDLDRLGNCFLWSPQHYLNLTSLTENPTKTQEVYVSPFHLNARVSKEYKAVVGNLNSEPDFELVAFKWLKELFDLKHTQDPHKCNTVLLYQEYYSNDLLDQNGTLKLVKLPGREKKENKTRAKEFEAKRAESALKTFDKAFRAFDKVKNTLKDSSTGRDVFLSKKFSQEWKLNNYNQKMLQFYDYQCESFQPLLDVELVRFDSLTSNPLLVEVRFPRELKKCAQQVQHDEFKYNLMLNFHNLLAKDTETNKLVGVKLGHKPKDVGFHLTGNRTSNMCASARFFVENSKFKMVDEETATATNTFKAFEHLPDLLNGPGTEPQLSFDKLRYYPNSFEDFPYSVCTLDLSPRQKETYDKLELLDEKVLKSSKGATTSMASPNAMDPNKEKGKQKQSTRREKEQSVTQKDPAKNSKPGKMSTQLSDELAKRTLKEFLEELQLAPGHTLGMDVLHKKELKWLVAGNVDQETLLREKHQDKLHSELWQNVDKETWDDTNEPLNLKQAM
>DECOY_tr|A0A0A0MSS7|A0A0A0MSS7_HUMAN
LGTPPLALGDRLEDSDALESRKGRRRLAKLLQDQLLQVWRDPGPKLDVHNATCKYETFKVLAGVLNQDLKRGNDNLRKRKGGNPLSNALKTDDFFACVKRLFLLSGRSTYNSLLSKD
>DECOY_tr|C9JCF5|C9JCF5_HUMAN
RFAVAAELPEPPGTWNLFRPLTGLPVNWGARRTLGTHCKSLGQLENLQFSGKKGVVAVAYYHRTPRQETGYVEAAVRPKLYPALGAEYLFGGDLTVADRANEALAQLCQLPSRKDLCSVPPRGKRVMRNQWQFKCTAEPQSVACWQVRRRSGALCLGPRQLFPMWLFGLAGLFLLVLFVKLM
>DECOY_tr|H7C5F6|H7C5F6_HUMAN
STPTSYAVDPAMGSFAKPLPLCTLSDSDPLLCRCKFARVAS
>DECOY_tr|G3V3Z3|G3V3Z3_HUMAN
MLKPQRRVKEWSMLNWRRLMELAACFSGPRKSLAAPFSCLLFALTPWFGLARSGARGGMGM
>DECOY_tr|A0A1W2PS22|A0A1W2PS22_HUMAN
STLLDLGDQSRVPFEMERLERLTVRDLEPKVTTATQPHL
>DECOY_tr|J3QRN4|J3QRN4_HUMAN
RMLPPTQPERPSPPGRAPPAPVSVSLGRPRLGYQESVWFRRGDELALFPQDPRFRAKRFLFGGEFDALVGDMDVLRVLRAGGALGLGGAARRGGAPVAASCRRLACWGGRLRL
>DECOY_tr|E5RG29|E5RG29_HUMAN
EVPNDEPPATVETLELGENELPEYVAQEEYVQYTVDDTDHHRLEDEVVPESSDTEEVHYSHETEHEAHVMEHLLSQLQKEAEDELNQPEAEVPVQEEPETHPEAEEPPVAPESTRSKELLGLKVADDVDFDGDGDADYLGKLGLVEEYDVLDFWVVAVSTWVGLLALVMFWTFFSTGSLGKRGGKNHGGKHTKEDEAM
>DECOY_tr|H0Y8W0|H0Y8W0_HUMAN
NLSSSLLGVWWLWKELYSHGGQGRATFKGSALQLLKKKGLLFSSGLFLSSSVALVLGVYLSKYNEVNASLSLNNLSYNLDTYLVPSALLQSV
>DECOY_tr|H0YN16|H0YN16_HUMAN
PHSLPLPARDSPGESDLGVWQPHGVQNELPLAPDTWEGLPSSPEMSLKPAKSPNGASRLPPRLKGEREGPSLCKSEPGEFQASSDELSPEPLPSAPGSLRDDGDPLSPSSDLQGVPPPWPLKDLKVLDVAFKASRLKKEWEWPQDX
>DECOY_tr|C9K0G6|C9K0G6_HUMAN
MRWWFVLERRSWALVAERLQNREELRTLLQQGGEPRDLMEAETVSLHSLSQDSHCRGTYLHKLSLLACQEQQSSVLRQRWRFKLGMLWQVRHVDVPGEAEMHPAPPGPSALAECQCVTMEDGLPRVAQALMQEPVPRGALLWSLALLLRESGQSGDEPLQALARLPYGQSCLAKSVRLAQVELALSALANGAPLPSLRVFLLQWLASTWDRGQGSM
>DECOY_tr|K7EJE2|K7EJE2_HUMAN
AAAAAEALGWSGLGAGAGEPGEGGGAGSGGCVSCPGVNCCVSCPASLAPLGPGPQLPSPLVRGHRKQLRHLSGRSSSRFLECVLCCYKPEGTHVVQHHLLGTSRDFKGPCASRCYRPEGTHRSLHNALNFSKHFKGGRCPCAHKPTALRHAFRRHLDRSRYFKSGCESCHFPRVPAAAAPPAPAPTPAPVDDM
>DECOY_tr|H7BZ36|H7BZ36_HUMAN
QDHRLELGVSLRHSTGFLFYLFVPYFSSYLGFVPPLGALLAYALGQPLQMLAVSLGSLLDGLLWRDVPRYPLWVLVPLHQLLLAYRAA
>DECOY_tr|E9PM79|E9PM79_HUMAN
DAGARGRPGHDKRGRPLQCASSPRLLADRAPLSCLGSVNSLLPSLEEAEAEEPQQVSVYWRGEANFSGWSAEM
>DECOY_tr|A0A0C4DGN5|A0A0C4DGN5_HUMAN
KKSGGERRLLLKQKGSFFGWKVERSGQPERGERLPASGSSPTCPGGPPGPSGQTTCGWDQSEAQPRTPREDLGGAEPGPGELFNSPVLRGQGNLEGYYFGDDDMGGFVTLVDGRAFPLEAEVDMNPSSEQPNYDFAAVMSHPKALDASPVKLPPGPCPQAPGESEKKARRS
>DECOY_tr|A0A1B0GV74|A0A1B0GV74_HUMAN
MPVACLEYPSPTVLFAFVGHHSRPPQGTPVSFSFHQLLSTFFLFLERMALPEGLCRRAGASFPLFAEKPVFHGQADLFHEPHRFFKPEWVAEKDLVSSLNTLLTTKGPRLFGQVELRDSTMHTVGLPVLDGRFQVEHLVATTYPMHAQDGMERRPVQGLVDDLEQQRRVQVDPHLLMLLLGWALTTSTTVMGASFLDAVVRLLNEDNFSSEPNKGKAEMEALFAETLRDPPQAPDWTRMHETLLEDLQTLFKAQRFLKVGALAPLHLLVPVANLVRELFGSEKELGEQALDLRLLRFPDDYERRFGCTLSALVNSVKADLLGNRPFRPGQRSPGFGLLQTLPVPRPDATDERGTVMAREVAALGNLVVVPTWALQLSFVDGRRRFLQDFCYPTNQFDVHLLNGLGPLPLPGPSRYAARWRRQHMLDVLLLFLAVLVALPVLAELRG
>DECOY_tr|E9PNU5|E9PNU5_HUMAN
LTSQQGQKTSVSSTLCLSLGLVTLVMGAVRKAGGLDEGLKAGVLLTFLLALSNCLPVALTLDLSAAM
>DECOY_tr|A0A2R8Y5G8|A0A2R8Y5G8_HUMAN
TTKYKASTTASSAATSATAQNGLFLPDLCAKVAAFFSHLCHLVAFLNSFELKELKLCMLEYVSFKTERATWDWTTVPPALKFYLCSRGLALFTPSYRVDQLPDQREAECWGMYVLQQNVPFRNNKKLLNKHTLNSLNTALAQLWDVCDEASLCQLLGTCVGDVALVQFANRQSLDTGPVYQSRFSHLLPLRLLDCRKWERWLGPSTPWSSCSLTDTNNPHYNLHLGSDCLPSSTGSSQDSPACACDENLPKLLFAPRKALFSVTLTVEEGARNLVQVVEERHKRCVNLGNLQLLADGLFLLGSLERAQKESKLSVVVPLNHEAGKGLSLGFGGVTRRQVLTRTEGSYFPEGSVCLVDQEQLMLLKLHDARLKVFPEQNGDQLLCLGKTTEECARTFDM
>DECOY_tr|J9JIC5|J9JIC5_HUMAN
FSQDLAKEMFEELVALVKNAEPMEEHEKVVKLLLLDGSGCKNLFMYKCFLAYHNMEARQLRKFLNNTDQLKAKLFNELVRQFLFPNGKGAGNLFAQMWDECRFNSGANCFQPQSSSCDLVVKSHQEETMAMCLSTMTGEHLLGQLSAVSLRFNLRKDKTDESKEVEVPTYSLAAHLLFTKLEQFLLVRVQLPCVVDEFWSSLYKSLHSELRGAECNMNKNLGQLKLDEYRLFTELKGESGGLFCVVYESPRNESDLTVTEPLKLENQFLCYYCGRVYGPKLLEVSAVNGLGEFVARGSRKLALFRSLEPEVESPLNTDALSLSFDDGSPTEANTGSPSGDESDRGQQARLSRGYSYLCYHSSSPPERRLEEASGGEESSELKEEDGDMSEQLSPLM
>DECOY_tr|A0A1B0GTE8|A0A1B0GTE8_HUMAN
TNSWLETEEEQPGYQSMQPGYTGSSNSQQFSSLGAHMQGGPSPHPSMSPGTQQPGYQAMQPRNQTGAMFRGEQPMPSQSLAPHSSSESQSGPPQPPM
>DECOY_tr|A0A087WW07|A0A087WW07_HUMAN
RTRDCLLLSEFNNFQGREFKKLLHLLLKDVFQAVEKLTRDVHLSSFQGASKVHPCFGSLRMQKTELASCGSVNLLSELAACYMGATLNLSWVMSGNCLPKAQNQTLNVLEELLRELATSPPVPGPSAFGGLCTLALVTTLLLAM
>DECOY_tr|A0A087WUG5|A0A087WUG5_HUMAN
SYLQGEAPFEEFEDDEELLGLDVPKKQESM
>DECOY_tr|C9IZQ0|C9IZQ0_HUMAN
KGMQFYSWNLCLYTFPYELNKNLQNKTQMAEWHMAAGQPLAMGSKEKRKRRKAQKAEDCLM
>DECOY_tr|H3BUM9|H3BUM9_HUMAN
TSREVLFLGTEPPYLRLEAQRETKLGHFWPMLSKLTGKAVGRKEQVYNAPLLGREGKVKNKAYWNPKDTVAVLTLVDKGCFPLDQEATGHFNKYALCETGSPWAAQLASM
>DECOY_tr|A0A3B3IT34|A0A3B3IT34_HUMAN
SCDGSSYCTSRCSSEHECCDSHQPRQLYRFPRFLSVLSCHGGFGSLCCSSVCCSPAPPPCPAPCSAPAQPTKWSPKYPLKCAPLQKWQQKHQYSM
>DECOY_tr|H0YGN5|H0YGN5_HUMAN
SHDLWLLLPSHGHDGGCNPRSAFPHGCGHQASVVCVQYFLLHLKEVLLLPWTLGTPLWNFGKSLVMRERKLHQLVKCEVTYDVEEETTRLFGGRFLSSHALDEDTGLRALVYSPELSASTCASGSSLAVKDLAMLLSEGEVYAFSLNLCGPYHKHPDGNMX
>DECOY_tr|H0Y8G9|H0Y8G9_HUMAN
ALSFGEYNDLAQTRLALLSKESSKYPLDLLNYCTHAVPLYEEGSATSQLVLQLSAMGYLPRLDSGTLFLLKKKKFELPFEHFTEWFKLVTPHTASYDKGYLATEELEEWNYNSNGVMMRALESPQFLELKVGGCKVLFGSSFATYWEHVSLQFVYNVYADVFERQNKDCVTVNDGGPLKKLQELVGYSRECLTFNLCFTEEVDEGPYDLLEQLRSGETPSLKELDELGKPVNLKKLYLALPFHLDVVTSNYLALGCTLGLLHFWNHEVFCTDSFWLLNSDQYYTFMGYLPNLLKELLLLFFKETVGGADVAEEGDFLKVLKKPLDLDSHLSLRELADGVLNRRNVHLVLFPRSALLPELTLLMFVNQLNAGNVAVQMQLEADTQLKMKTAQADFLFPYSCLTVTDMGAQHLFWMLYDEQLDVLNSLEPLYFTDYEVKHKVLNKVYKLELKLLAATLYNNFLVPLLFKRTRGLLYLVAKGYLNVKLMFKYPCVQSWWNDLKVSPNTDRLLLAMALPLTLTLYKYSDQLLPFEPLLLYRLMAEVDPPSSSLQPLLCSEFSNLLQELLMSHQSNMKFELLRVTSNLDLGPKLPSKTFHEDKKLELFSGNWCAASSLLQVVGNLTNANNHESKLRQWVALTEDNLLSTYHAQNMRTFDVAPSYNEKYSCLVFTQDGGSFLKQVLHKYRFDRAASLQGSHAAWYKGVPSPKCVNCTHGTGLQRGAGCGFAYLLGSSPVFALTHRQGCALQTVESGMLELRRVPNVEDNMSDHGLQGCSGAGFTFVGGKSTLVATHEEGCSLYVKVQRTLKLVHCPSREKDEDSLGLQGANNMGWGFVAGSLSLAFSHAGGAAVQALPLGELRSRVQPSAQSPFKEGLGLQGHSKNGWTFFQGDAALALCHWNGCSVQLLTQQNKLQLRLPVAVSDETTMLGLQGDSGAGWSFLQRGDSLALSHSEGCAVHLLHQDALAGLQEKPNGREEHGLQKGTNLGCTYVEGDELLFVSHNGGCAVKEVRSDSLFGCVQPEAVLGQLNTSLGPQGLSWYGWCLM
>DECOY_tr|H0YB89|H0YB89_HUMAN
DKKALFLESLLVWVPSDTQLSRLLAELPGFAPDVEGEAVKGYFSGLQLYGDPRSPRAYLTRTGEQLAKEDSQPNDFPLVEVSTNFKLDEPHELNRGERLLPFQRFRFLFDGAAPTFAWFFDRELYKAELTFHQYKTLSTSVEAPPNVHKRELAKQGFKDKDKLQKLGALSSHTGVHQFLSKPRFRLLNKARQDCKHAKDEPNCKVVWLLHDLLWDLKPRDYFMLLFEVLLSLDLKSFKMX
>DECOY_tr|A0A140T9D6|A0A140T9D6_HUMAN
WKHLLPQDLGWHERVCDYFDEASPVFTLYHKFHFSYDRTPLFLSEAVGETVLEGNCLWTVNLVPPFKFDLHCLLTNPQGLEVPKEPFVTVEPPDNTAQTHNRSQLLTNLNNNLLALNALGGQAEFSFAQGFEELHWVTKKEDLDVYFMEDEDFEFMFEGTRPHTQVFAAYTSVHDKAGLAARGLSLLFALSLRALLVRFHLARMDERPM
>DECOY_tr|H7C3I1|H7C3I1_HUMAN
LTTTCRVPQVKELMASADEDYDKLCALALDHAAEEWHGLRLHKARGKWYPQASDPNLELRADCRDLAANKPQKLVFVSRKAAYLLARLPNKLLADTFLDLKAQLEGDNLAELAAKKVDNAQDMMEETLEANEDGMEQPADTDPELX
>DECOY_tr|R4GMZ1|R4GMZ1_HUMAN
SLMEVLWSWLLHQLRDWLMSSVMDLFLLKLQVGHSVLYTLFGYNMQSMAMMKQLEAEMCLSKKTLVMQFSSYNFTYGGLVWMKFGHLVKAHSRAGVSPSFKPVNPLLWYSETSPVNLSCDPGQWSDNCVCKLEGTLDCYGHDPSGCNKACYPLDCAEKGWKYDCECYVQSPVSVSTTKCGHGSCNNPCSNLSYFLNFGTLNYAADSFFHLLAYGSTTVVEPVTENRGLEPVLLGSLVALLPAYLSDGDYVYMHDWSCETAFHNRFRLLVANPYGELLWTKCKTKYYNLPGDTLYGSPETKLRFGQCHQCQDGVWGPDCLCTSNVRCGSFCSGRTECKPSQSVQAYLALYLFGYCLLWSNGDLLWSSAGGGGGGARPRAWVGPAAPQPTGRTRAGGTEM
>DECOY_tr|H3BNP1|H3BNP1_HUMAN
LSNLSNMLALLELFLSYRDSSPLSLWSFKQFWPRPPQLSSLRDRWVGAPAVSGSEMQPSHLAM
>DECOY_tr|F8WCZ7|F8WCZ7_HUMAN
VLGPDREWPGSDGPDRQLRLLLRQRAERRPRELTSQLRELRWRRVEYPAPGCGAAAGAESGAEPGRRAGRLAGM
>DECOY_tr|D6RCF2|D6RCF2_HUMAN
MSTCSKNKRSAKKGGGKKASVKKPQSPKSKKAAPPPTLLAEKLKGSRKKGALLEPHLNPLVGGSALTVKGLLQNLEEDNAVALLLRHPTRVKKGNRDAANGALELLEATLYELVAAMYVPAGVGRLKYPHKKGLRYLRMGVPFLVGKAARSSKTTKKKSGRGSKS
>DECOY_tr|D6RIV1|D6RIV1_HUMAN
WGLPPTLQGVGGPSLPYFTPLDPAPPRHSMGKQSNVDSPLHSPHSGPSFHEDSYTLLPTLPHVAHSPQVVPKVNSRTPLPPSLSGNSMYPDNNMNPMMLYGSYSSYSPKGNYLGGDPKHGDDPHREKADHYPEQSTQARQAVEAM
>DECOY_tr|H0YN86|H0YN86_HUMAN
GFQHEYYVLELKRDLNKTMLHGSKHLPVGQKMAGTSGRLRGGLPSGNQERLAKLAPPKGPDSVNNSMESHKEGQTAENLHDM
>DECOY_tr|A0A096LNQ0|A0A096LNQ0_HUMAN
NFETGHGRSQVVDELKKRADSRSVRRSSRMEPSVRSFKCPSRGFPRNRLYPRSRSRSRSRYSLRFHCRLPRSRSRPYMYHMPRSRRSRFHSSSRRSRRSPSPSHRRRSPTENKRENGERRNSPLLEPNWDPRKYLSDLVQPAGATASDPSQAAAQAAAPTTNGAPVGRDPM
>DECOY_tr|V9GYA7|V9GYA7_HUMAN
LYACRHELLSPNANSLFLLKKEGEETPKAEHQLWNNELYYQLCSEFKEPNYNSVLLPLFPDLADFGEQLGLKVPPQSPCLAQAWSNWVRLPWTTFKGGLLEQPLYKRAKPFLSGTQSLASVLAGGHWDKNMKRMLNHVLALEEPALPKSDRKELTRTGWLANLGDVAVLLHFMGLSSRKQLKELVLGVADTARNRVTLGQEVVEGLPSGX
>DECOY_tr|F8WF08|F8WF08_HUMAN
RLPHLQCQHRRLGGPETGRPSLCPEPKSALHDQLPGQRLPWPHGRRPPQCKLFPDELRRLGTAQPQTAPASPGLPYPPTWCHASLTPHGGPTHECLLHRTEQRLVKKHAPKTEPPPQTMAAGLSLTLPQRARSGGHAQVM
>DECOY_tr|H0YMV4|H0YMV4_HUMAN
CPLPEQSPQGSPGPLRTNLFCSRPTAKLSHLCWAAQFVPVVQSLGHPEVPKDLLLCLYYLKVQMYLAENLVLKDKVGMELFTTSKEGSAYSSTMQLGLSDLLLLTEQDKLVFHLYGLLGLLTLFLAASLLMSNECLTFLGYAALWVTCTVATLRSLSRLPCSLCFRECSPSYRRYQLARLGX
>DECOY_tr|A0A3B3IS87|A0A3B3IS87_HUMAN
ATTVLSLPGEAEEPDLPEKEVHVPHVAQMPRSGPSSDSENSNTHEMAGNLERELASALNGLTPNGMSATTYLPLSNEAMSAQLAANLPTCYAHSSQMKNLLSPNGSKLQRRKPQFEVEDVTWVAKGNVERVVFKCHLSLNRHVAKNWTAARRNFYAFRMTFWNYLENLTLKQEPSELLARQLLSAYTFPRPVEAKNYFEQNQALDASSLPVNKYDSRRRYLPGVTHMSTTTLVSPGQTVPTLPATPTTPTHPLSQPSAESAKSSLTVSSVLNLPQPAKAPETKSVHLHTMMAQRLKEKDALQLELQQVVQMQRVCQATRSDDLAHESNLKHLFSQFDECVAECGPKWCVGHGYLPHSHPHEEHSLSRKEPTHVSLQGNTSAHPNMLLSKTSPASSSVCTTTLDLSSHNNGTTEEATHASTVKEWLQQLETPLMGQALPQLPLAPQGPQLTLLGRQQLSLLHQQQLQQM
>DECOY_tr|H3BSD9|H3BSD9_HUMAN
EGLNLQSAVQGTRLSRKSKLMSSLKDTKGKDCGRSQARSSHQPVQAGHREGLTDHLRQMVSSGQQSRSAYLVPEPLDGMRFLLVNWLVLX
>DECOY_tr|H7C371|H7C371_HUMAN
SQHAVVKPAFTHSAMKRGAPNRNQTLSRGYVKRSDFSDDKDGQKSLSSNKRRFLLYPVAMKAAESSPDANPDERKPGKLGARVPLFLPLNKRRSKPGSKPVTLGARALAARLSELDSVEPDAQPLPGVKSRDNPEKAEKDAEEEESSTEQDSVNSTLEEKRRLLAEEEVDAERTVGAGLKGALPPVVTNELYTLLCEVASLKHNLEFLQSESSRARRKGSHHSAMVHRALSEEDSX
>DECOY_tr|E7EVE9|E7EVE9_HUMAN
LQQALQERKLLTEESELQELSLLSLGLQDREHFPQAMRQLFKYAVQVGEDVTLNLNADTLHEQLRWPKLRKGDRGARKFDAFVMLGYDKTRGLRAGVCQAARHMADFTLFDNRELQFQREDLYRLKALRLSQTYVYPVGFMLVRAGYHHVFDLGESKVRGAVSLLLARGGNECAEQKYELAVSTEAGDQTELFLKLRNQLNELLGQEYWSAVTSEMYQYSTFFAVLGDPVVASMELLLNGYRNLVALDRETEKFSSLAVQDNRGGLLMPCLCRVALTMTFTAMTVPHFDLKLPYLDLPSLTGSTLLVSQRFEFVKPLALSADMCSFHLLPNALTPRTDDFPELLLTFKGAYTSVLTAFNALLTLPSFDALDTLELTHLLRSRECALRFLKRQPLCRVQALGSLFAPPSEQVVHQRVRLKWVYELRRLLFGLFHEARTLSGPVAEQLVEDPLVPNALHADTRASEAARGEVLERRLYERDRLQEDTKERLLVKTQLTELNGQRCDLRRTTLNVSMSDLCVNDLNHAEDFVVVKRAALKESVLDAKLPDLLYHYSYVVVNAHLLEPHLCLKRNSSLALGLFPKEGELKQEYFNLKRLLEELKVELEPVRTSCYLKLTVELPYRAQYAMLLALLSVKTGTGSPMELVGHKLGDARKTLREMYSFQEPYLYDYPFYVLLGDVNKLM
>DECOY_tr|M0QYC0|M0QYC0_HUMAN
YTVGMPLQELGPGCHASLADLHPGQVLGAAWSCQCWLRVVGHGDM
>DECOY_tr|A0A2R8Y531|A0A2R8Y531_HUMAN
RGWFVEFAEETKSVEVETCGAVYMNHKNDRELKSPQLKPKPLPDFPVEELLDYLYNNYLELYSVFVGYVSDEDVEEKACFEQVTLMDAFEPDVRKQSSSKTPNPMARKERQELLADVECQLDMSRNDNKSFVRKYAQFSGLSNFLMDLRCPLLGGEGPSGTMTHKTGSGTVGYTFLLGKNGHLLDNVLPNAVVDFLKEQTTHTGFVKQFSYQTKYEDGRNNRLYGEPTHLQVTTNNLVELCCEQDPFGLRPRVCYVGVPKDLNTQSKKGVTKRPPKTRAAKSM
>DECOY_tr|H0YBL6|H0YBL6_HUMAN
LLLTHLVHYLLERPEGRLGDELTVTKELKSGNRRLFLVQLMSLFCLLLVLLYFPLLSSQTRLLFFDQSPAQLSEQCLLWNMTFKNTMNLGKEVFLKFLMHGNKEHPVFKMMLLNLTLTLTCVLYFNLKVLKSVALFKKGVNKLDSQEVSFTDLLFLSLAQLFLLYHSYEWMMMFTYTSASMLLYCRFEGYTNLNKSLYGTLAALQCAFYPLAWNRELPLSYERDTTLRVNLVFWAVTLMGALWTGSMLWSTVFLATVYLGQLGFVLGLYFYVPELX
>DECOY_tr|A0A3B3IRN7|A0A3B3IRN7_HUMAN
RMVKRDTYFRCECHDCQKKHKGSPTEKPEEAHKALHDLLVETSGLELACVGCTLDGSSAAHLALRKHYGLMTNKKYGCEECGFAKMNPDHTQLHKNLHKRDNFKTECHACQHKSQPSHTAMRHMKLRYSVFKAGCDPQVKCYRPRESHSYNHLTKFELTLFKTGCLQCPFTRA
>DECOY_tr|H3BTS0|H3BTS0_HUMAN
RGRHAPARLCSALACGRRLFTLVVHPLM
>DECOY_tr|A0A1W2PSA7|A0A1W2PSA7_HUMAN
YLGTKSKTGGCHCCVTWLKYLRTWLLLLFLGGFFTVMSSALFAWWRMQRGSDCPVEMTVPLLLADKMPEHVSSSSSSS
>DECOY_tr|K7EQU2|K7EQU2_HUMAN
HSNLLGKSHSTLGEKSQLNELAMELTAPSRSSTHALSRHTSDMGGHLLYAGASSVLPSGGVDMTLGVMSHSPVAPPSSAAVTVQAGGPAEFYSATSSPAYMQPEPNYTYARTLAGNTYVADGGEVYQVQAPYVHQVPQVQPSAPVPPAAASRPLAVSAPSDAGGESNQM
>DECOY_tr|V9GYY8|V9GYY8_HUMAN
KFLRSAREWSRVRGSPEASAPPAAPLPRCARAVQVSNRLCYGNLPRFLVHTPDQNWGANVSNCMVDGTEPFVEELLKAEGSLARLEGLDPTRVVVLCDCRARRRSQEQEQQRWELREVMPQLQYRYAEEYLLSFKDFDDPLLKLSRTLFSLVRGELFYRDDRL
>DECOY_tr|A0A087WT09|A0A087WT09_HUMAN
FGLALSAPLKWGSRVVTVKSSSKEGTASRNVSCAYLGSKHTTLQPLSKLQGSLQKFGNLTWSYQAPPNSDAFCSLYLNQGSHYYTFSPYRLPLDPGYLVNLTVPDRSLGGRYRDLECQYPGTERNTVSPLLLRLNERRKLRVPSVPLSQGNLWWLYTYNEKSPECTFTSVKDNREPNLNNLTLYKPPKLPLLNLTVPDRSSASVPRNLECEYPGATYNTVGFLYLRTNTESLQLSHTMPLSQGNMWWLYSADPTEPDCTLLVAETAREPNFNSSSLSKPPTELYLTFTRFGTVGGTGDRKGLLHLTYSGTDEQTVNQLLLSANSYVTREGSYAPGKYLLQGDVLYSTVYHYLRDLQKGYWLYGTLNQPLNHVLLLVKDGESKVPPQAELTVQATTPPNWFNLLSATLLLKGWTLHQTCPPASLPGM
>DECOY_tr|E5RJC6|E5RJC6_HUMAN
VDDDFDEGTLFLDCRLTRPPNQAELVLPGGEAWPRTADWSKTGCRPESGSTVPHTRAPLQVAATRPSLGRESAQRAPTGKQAQAPGARPPRDQLRSPQESDVHSKRSPPLVFQAKWSSTATVQQLPSWLKEGPRGLEGASCDASNEQLCPSSGKQKVWTLGAQKGQPGWAVESGGSDQVRGSCPPQVTRSSKRKRWPLDQSRFPGPEEM
>DECOY_tr|C9JTJ5|C9JTJ5_HUMAN
QQGSLTAVPLASAQPLSSEMTVTVQGPKVMLGESFSLPVAPTLHAPPATVAVPTASAVAHHTSLMQVQPYRPVVVPEKQERESQLSSSSSMHREASVESRDGSEDNVTAAPNLLGASGSNALQSPAQSLGTSPAGRLPFQQSSM
>DECOY_tr|J3QLF4|J3QLF4_HUMAN
CPEASGRDYKPEEVHSTQELLWQHESESVTRLLTVEQFVSSTAVQEFHKLQFRMLSPENGQGKLAEKFTLGLTTVRGLPSSVPALLSAGAGRRVDWAALMVELEGLTLDELDTLFLNVDGVMCSEETAGPQAQKWEADLVLFTKCDADEQWSCQMAYEQELTLPESATRLELEQKSMWEHRYPVHESTYPVLVKKVGLLLTNQNRLM
>DECOY_tr|A0A494C166|A0A494C166_HUMAN
SKTQAGAFAHYYCSVYTMLRAEDRPATYVLDEADLKMPLDLKHEALEMALNLNGLPDKDNKLSYDLLDRPRHHLLACLGLGKDWSTHFNQLNVRNYPAKRTQCWLLLGKEASTEEVSLDQLARFLLLTWLMGLTKMVNGDVLEEAGLSVKLVKGSALYDLKANVNAKLHRFKMRGDKPPRLEGSLVELLLMKLLGRNFDEELNELQTGKRALHSNCWATFKRTQKQEWAPDLLLRDDWEEEQLMYEDEDYVYNYQVGPELQNM
>DECOY_tr|J3KP74|J3KP74_HUMAN
TTKVPALTTKTLTTKLFPTTDQTTTSTVQTTTATKTESLKTETTTATKETKMPAATTTEPTRTLRDETKTKDATTTMEKPTAAPKTTTPVGPKEPSNELKAPTPEASLEPTSEDPKSHLTTPKETTTPTSVESTTPPPTEPTTPAKKPPTTPAPKEPTTPATKEPTTPAKPDSTTSTPKGTTTPALKEPAKKPPTTPAPKELTTPATKGPTTPAPKEPTTPAPKEPTTPATKGPTTPAKPDSTTSTPKETTTPALKEPAKKPPTTPAPKELTTPATKGPTTPATKEPTTPAPKEPTTPAPKEPTTPAPKEPTNPAAKAPTTPAPEEPTTPTPEEPTTPALEEPTTPAKPEPTTPAKLEPTTPTKKLPTTPATKEPTTPAPKEPTTPAKKPTTTPAPKEPTTPAPKEPTTPAKKPPTTPAPKEPTTPAPKETTTPSPKEPTTPAKSTTTPAPKETTTPAKSTTTPAPKEPTTPSPKETTTPAPKEPTTPAPKEPTTPAKKPPATPAPKEPTTPAPKETTPAPKEPTTPTPKEPTTPAPKEPTTPAKKPPTTPAPKEPTTPAKSTTTPAPKETTTPAPKEPTTPAPKETTTPAPKEPTTPAKSTTTPAPKEPTTPAKSLTTPTPKEPTTSAPKEPTTPTPKEPTTLAPKGTTTEKAPTKPALKVSTPALKDASKTELSQTKEASTKTKEGDTSTKQNTTTTKETEVTTKENVTLSTKESTDSNPPLSRLPNPKTAPTKLPSTSKVNHQTTSTDPTTKVFDGNDLGSGAEDVVPKPPTKKKPRTKKNNKDVEACFSEYDPCKCDKKYCQADCDCRERGEFSEFRCKGCSLEQSSVQQLVFVSLLLLLYLPLKTWAM
>DECOY_tr|F8VYZ9|F8VYZ9_HUMAN
SETFFYAFPMLFLLSLNSFLFVLNWLGTTFEAKKPRFTLFLHCLLYLTAFLLTSLLCRERLEHFLQREVSLVEYDPAEM
>DECOY_tr|H0Y4T4|H0Y4T4_HUMAN
MSSKTVLPVESERAKLSELDDWRNKDKDFLRLKLGAKSLTDRQKKLSFQFVSSLLLNDGMVERDSWRRRTTLTLHDPPEAAQRPPDGRSGNNGEPKTSHVLPPKRLFNLSEDFRVDVLTTSPATGSSTVSDLEGAVDNLREALLALDQSRLALEREHATWRDLYDEQKERLKHFSSSTPMASGASQRLTKTLASASGHASTMKSKSDSVRLSLSNRARLPSKFDSPVRLAGRSLLAEARTSSSARSSLTAESDRSASLSGRLT
>DECOY_tr|Q5T1W1|Q5T1W1_HUMAN
PTKFMNLTTLLSYLLALLSANLNLGSFPVVWLLNLQHVYEDMSSPMDFNVVRLVSLLDLRGGLVGTSVVVEYDGELLKGLLKRNELQKSESHLSLKSLGTKLQVAESLLDAGKLCDVFVLVPKPFKKLDNLLEFKKKKLAPDEVWLLLRQVNACPLKNEGTLRLVPNHLLQSALQELSTPLTASVLLTQCDNPLNELLDLVQQQF
>DECOY_tr|R4GN98|R4GN98_HUMAN
NYLLALAGLFTVYEQFNVEQKDRNDLDEMRLALEADQKLSGLTLKEQLLKELKKTESLKHDGREGSKYHFLAVLLGLAQDLPCAM
>DECOY_tr|A6NCC9|A6NCC9_HUMAN
RCPRGPQQEQEPLRPSEAEETVDELSKYTRWEPHAVYDPVPPRVPSAPRSHRAGLGEVPRSGSPALRKPFGGNDSMSTHAVSSPRRAAAGELCDFLRDRSQSFTSSMRGLHFPQVTAPLLGTGAEAM
>DECOY_tr|H3BQE7|H3BQE7_HUMAN
WGRSGLAAPCEGSTGSTGGLGSTCPRKRQLSSPTWWLWRFENDRQLYKTPGVERVSVNSNQDLVHLYHYPPRLLLFEETAM
>DECOY_tr|K7ERN1|K7ERN1_HUMAN
DVGEFGQANEVAMLKLRELDEFTEYPPLDRLNFCTHRAPKLEPSGWQELTFLQPGNSGYLEAFGNMPRVSTGTVFQLRLRKLEADMLLVKAWFWQLVPHNPCYGKNYLSHRQWDNVDVDGLGCMLLELENEDFKLLLDLPLLETFGELFANMKQQRVNVRFWQLVLDLYRKENENTVMLESGNKPLDVQYTQGFNEEDLCFMLDLETPDNELLKWLSNYYESDVSEMDNLTLKQGLMKMYFRPLFFGDLKLGHFVALGARVGLFTFYSLHDENCLGSNPNLQLTYNDTASYEFLGYYPNFMKESLLFFWREAVGGYDLKGESEFELWRLKADVLRKPVSMRRLYSEEFLNRNHKLMERFNPLDAKKPKKRLFYDKYKQFRESYPVAPGTLAPNQRLPDEWQTKLSNHDLYFRTGDLHRLEEWGPPLPGLDNPNLSKTRSMHVPKFRLPDEPPLHGQEAVADTVSCRSRLSSPREQLLSSFQEGNSDPTLQRRLSLEESLEQPSRTSGPSAPPPPLALGLSDGALNVEESLTEWPEPVDGGESPEPELDESLRRHRSRRFHAAEQNLRQLNNDSESSVDMLSRPHWQTRTNNHNVYYRTGLNDKVEEWGPPLPPPPLEEQHQSASDNSDVVEWGHEMDRD
>DECOY_tr|H0YBH3|H0YBH3_HUMAN
AMTYGYSGCHLAVLRLKDLLKESPYEPKLLMNLCTSSTPLLNPTYPVAALTFNQLGSGGMLNAFGGHPRVSSGTVFQLVPDREEYGSTYETKNLWDSVDLEPMGSLLLKENNQTVLLSGGGKPLPVEEMAGFVDTEVSFTLELGLDSLDNDLLWQLKNAYEPDLSAVDQYNVPLGLLKHYFRSTFYLNVLRQHNLALGLLQGARFFYNLHDPNVYSNSNPQFTTGDASQTFLAYDPNVLENSLLDFWREVVGQGMGEEGHRFVALGKQKLACNKASVVECSRSFLSRDHVLLLDNENVRPHVMDSDPQGSHLHEYFWERCKDFPQKALX
>DECOY_tr|A0A2R8Y4Y9|A0A2R8Y4Y9_HUMAN
XRKGRQQAAMGFFTDLKSMGKSDKVALKAQAATKMSKKNEKTLKDTNKFTYDKEAEVPEDSKLKKLSPPNPLSASPEPKLLKYSLDDSLKKE
>DECOY_tr|H3BTD2|H3BTD2_HUMAN
RTLLDPKPYHLSRQHSTRNQSCRFFDREHRGGHAGQVLFLLSLLFLTTQLLSQPTM
>DECOY_tr|K7ESH4|K7ESH4_HUMAN
QNPKGAVQCGVSGAAASCCMYQTEWGGARVRRNRLGWHYYCEERDLRCGSSSVLYETGRCCCRTCSSKDRKPEEATFLLAGGRPEPHPFPYGNKELQDQTLLYRERLSYLAAKGLDERVPSSRPSLSFSKTAARLGGLVVEHSVRRVGSKTSLGPVASPAX
>DECOY_tr|M0R141|M0R141_HUMAN
LKENVEELADEMTLPARPHRCLYKEAEELTHYHFSDADLRSLLSAHLRHSAQLFQQTLSLQKQLVDHLALVAPSYATLAELADASLVHNALPX
>DECOY_tr|C9JKS0|C9JKS0_HUMAN
CEKMMGMELKKCRLCFQRCRNHKHNLLCDQNRSCSYTLKRNVRKSFFKGCGECSVAGYRHGSKADGCVVCYEVVQRPQVDKTGLRLEVSASDTVLQRLGPVLNDSTTFLLKQASSTEPSALLKVGTGAGDPSTLLFQKQPSGSADVATVLQKLQGTQQDTVKLKENLSTFVSLPGSAPESGQRLQPSAVASDTSLLQRLPSPSTM
>DECOY_tr|E5RJN0|E5RJN0_HUMAN
KLWFKKRLYLLYALLVWLATAVLNQTLHKEHSQNKDKLWQFPFYNEFVEHGVYVLLSNMGPYFFPTGTWLKGVDVVPYLVLLLFFAFSSLTTVYSLSWLKNNVPLFGENESKVTLAVSLLGLLCCWATRFLLLKDRTKAYYLLKLGAQVGLFAMVLSNLTGLLGEPDYAVETHYLVASSPHQYLHDDGLLRLDLYGAAGGTCNPKYGFDGLGGPGLYGTPCGPVPLLFTLGLWLGELVLLLLWQPWSSTLRDLSLCRSESACHEPVKPAFLLELVAVVFYTVGRLQLVGPRLKVDWSVQGGPSGLNCRGGLLWGTQSTLLTEAQGGMTQSTLLGEAQSGRLSLSRRSQGAAM
>DECOY_tr|K7EJZ1|K7EJZ1_HUMAN
PSEYESDSGVDSGANFTELDLFSKPKREFTLLLQELFVTMFFGLLLLTEALPYDTSLHGLSLKVQKLREVAPLLANFCTALFVGGGFTNCLSLKKLRSHKAEFDTELKLVPLLSGLLMFFFVGVMCLKLAVLKLVM
>DECOY_tr|A0A087WT46|A0A087WT46_HUMAN
TVPTSPFLRCPPVSPEGYGLDCVCSCEERERFGHVCQLSRQVCCRYGTYGPPCHCHCTSLNRLGHNQCSRMCPRNPVECLGGAHDWKAFCGSVSATCLSCWAKKGYPLLKTGNVEWNRGPSYACVFAELATQGASCLRHGCGLQSSTAWVLQTYHTCTARNACEGAAHSRYQGEAFWLSVVEVFSALGAPLLQMNWGVQLRTWLGSALSPTPLGCLARAAQALQALSDSWDRRLMDAAPPQVWRSRLNHLSLLLFSKRENLAGAMPAQEQLQPPWVEAWTTGLLALLVALLHRGGPSTEPHLM
>DECOY_tr|E9PRS6|E9PRS6_HUMAN
RYCASTESDSLPYLPRSPPSLVPPPSVSQRSSLTRGPKATGGAGHTLSSKNNATMTM
>DECOY_tr|A0A140T9K0|A0A140T9K0_HUMAN
SLHWGESYNSGPLPTYSWRDLLPEPAGTHEVVCTYTDGYSPTLALHSLTQYTWDGNPQAKTHASSHPMVKLGKRNWTLTVEAPYFGWVYCALMVPRETNFPTKTAV
>DECOY_tr|A0A087WTM1|A0A087WTM1_HUMAN
SETEELEENNDERGEYGGLVQMEALRRNGVNAQRERSGQSRGSSMSSSSSPRDPNNSTPFTRPCYPLLDEQLLHKTAPPLRKDAKANRGKGGDNQQEQAREPDGPNRTMDVVRQGDLVREKGYSSKRGDSRSDRTADMSPKPVVVLRPVELQKTSQATPKSLAPPPVPPPPLDDTYTRRELHGPQKHKKLARPKTQMVAASMNSDTSVPSTRPPCQSAHFRRHGAADQMRRQAKVLGAYEAAAAVAQAFDADTFFSGDSSSVSRSGSSLNDEESASGWGNLMSGTVSSELDGVSSAPTQELRGLLRRLTQKMAVEMDAEDEEEEPADTDMDSVLPGSLYGYTHPPSLRPPPPPPSVPRRRQDPQHQMHGTEEPCDQLMPQLEEQPSPTLTATSQHSYSVAAPSSAARGVPPTPRGEDEEEELEDQQLYRMAPPVPCPMEQDYSEDVSLNYEESNSHPPPHAPPPPLLDAWNMGGKQPKVPRTAKKGHGQSGSTSSRGDSSNYSGGTNQDYSQNYPLTPPVTDNRAYKDNKLNQEVLNYQVPAVEKQQQGLKPWKHEGSDGSGNNMNNSLNSQLLQTTAYPTPQGSPNVRFGKDLNPSNFKNTMEKLNSLDVDGYVTSEPLMLNTKQNDLQNNYNALCDARPSYTTLNSDSNGNGATCCSLSCDNHNNGTNPWTDALWPQAAPESLNLLGRPGGSSVAEGRGQYTKRVLGAYTSTLGRKKRNRHYLWLSFVMLLLWCAAGLGALFAPKQVVDSLQQALSVQDEPSVPNGHADLQLFQPEKSVGSGAGTSAAVEVSRYLGPVLFPLVVSFTSGDVKTNLHRYTENGLCWKVYEQVMGNQTDEPPPQWSVLLATGNGDKNSVTVGQPPASPAEELKTAKFLESDAGQFENFFRPKALEYNVKRGLDPLVVSKNAPRTVEFVLWDSEGHNAGSRPYLKLYGQLYQSQQDVTWHVELSSSSLVTPNHLHLVANGLREQVKQHDVGQSTPLVDQKTVPDSLQSPDSLGYANARAVLFLYLANKPLKGLASTEKTVNEAVTQWSSGSAHSFAELLYSTPTAGSNLNPQWSLTVTRNSVDTVEKPSPASPLLNPDTRPPPQVPVGFEQVELYASWTAEGSPTSALCTRYGTDGKLARYLQLVGNELKQRLSDQTSVLVGKRDWLLTPVPSGTAVCSLVFTGDVAVTQNVPGRQLVPPRPDALVDTVELYKATLLSGAVNLTQCLYYGVDRSQVNTLTLDGTQSVSRFSSSQPPQYSFLLNQSGRREWFLAPQPNGTAECQFTVRTGLAVVQRDKPVVFHPPESPAQVTLTASAEKAGVMNEAVCTYSGMDGATKRVKLLTHDRDLERYKSPLEGDKRDRWVTPVPDRGAEKCFEASDDVTVALNSRKPVFSRPELVTLEAVESREEGVMNTGVCVKYDGAKRSTYTLMKLGRGLTRLEKDDDLPSGKKDWSLTPEPHRGPPQCEMVAPEGVAVMVDSPNRQFDRDLLAVELSANHSVAEGLYRNAVCVYVGEDRPKRVGSHRLLFFLSGSPLLRMHRSPDKDEDTRVEGKGYWELTPTRPGEKACNLTAPEKGSVLLDSPHEVRLPPFDERQRLSGSCLCLLGFLYFHAPEALM
>DECOY_tr|A0A1B0GTB0|A0A1B0GTB0_HUMAN
DRMKLQNTRMYLLSDYGPDMNWLNYSTLLVALALALMLWLVMNFVVSYEFNKYYALNYPSAPKKNQLADVLKLSARDFQESDEGRKYGLEDLGALELSYLDPSHKDALKHRHSLLSSLDHLVQLESLFLLDVENRNSLSNLPLSSLVSNEQFRLRNLRQLTVSLDEFVSNKAGVMYRVEESPALQLVVPTEESFLSHLSNAVSDLSFPVANELPYSLVSGPPLAKLNVKGVMVMVTRARPHFLNGVALGPWSLDKEVSFGMSLAAVDPRLEGPLPWNGRNFVVSGPKSLLSFEX
>DECOY_tr|Q5TAQ5|Q5TAQ5_HUMAN
EEEEEEEEEERSDHRVNEDNLSYHGTDEMSDSKDDEGSSETDTRGSETSRTNPGGDDGTLSLSLDSAEVELGSSTREGEEAGSMEEPSSSLSGNALDRTGDTSSKGSSM
>DECOY_tr|K7EIU1|K7EIU1_HUMAN
SWGSCCLSKKVKLQQQVRVKKAPALRVGKGX
>DECOY_tr|H7C0N1|H7C0N1_HUMAN
LHGYGVVKHAHPGRLRALDTVLDYRLEVPLSLDKYYVYGRDSLAETRLRLLWEAKMKRVQDTAMTGDTVLGSGLAHELFHGKLEADHGANSGSTELLVYFPSEQVPSALHLRHGVLQMCVADMFEFASLLEGLMKGCTSFTQLVEAFGPCGPRTLAPHPRLARPPSGPGCAPPVCTVATPTPDSCFVSX
>DECOY_tr|A0A087WV55|A0A087WV55_HUMAN
LEAAKPVLHGSFTLYLDGHEGYLANRDRDQFRMVWVADGAALLLMLSQAQMVRSESPQAYLVAARRPNLMLHLYTKEYNWTHVNLSLFYVGPVTCLRFGAALDFAGDLNVLETDFPVAQFHDSSHLGRREGVSFAAYRRACATCPASGPCVSTSLTGREGEEGWTSGVGQATPDQHPLMCACRGAEKGLLELDLTRPRVPLRGWLDRGWLRDDSRVAYPGPPWARPCCHVCRRPPLGPWAGVPLLLALLLLAPAAM
>DECOY_tr|H3BSM9|H3BSM9_HUMAN
ENKAMALGNSLAAAYQNWFSSPDGSGRSAALKDQFMEPKFVPNGGLFTMPGDVSRRLRRGAPTSNWMHTGMHKVLNKGTTFRAGCLTCAFKPEGTHRTEHLQLASSSSFKTGCTNCYHKQPRRTPLAPLLVPSTASSSLPGSPVHSTPTKDSDQPSVHVFGNVEKTLLSSLSNAPLVASNQNPGLNSSPEFLQSPLRDMQHTLMHKQLNKGTSFRGNCVTCLFRPKETHRSYHLDLASQCAFKTGCLDCATKNKFRGRDFPFLLGLSDKELKLEAHSSTLDLAGGNVPTPSLGNAFESPVRAQKPEELSPKSHFEQTSNSPSLAQMSSTSESLAPSGASQSEMDGGVSSSDNTLVDGELSGNEVKSLSAQLQEALGANLKMMQNELAALSSMELPLPSSSLSDQSADAKSPTDPLSGEPCDEMNEDSFNDLDDFKNEDFSGTDSEMSESYSDPVPTNPLQGGMHRMLHQQLVVANTKKFQCLPCSHQRVLPPMRAHVSYHKTLNKGTTFRAGCKLKCFRPEGTHRTYHKMLASQCSLRVHCLLCENPDTKKADLNEVLQQKLSTESAQASDLLGGFPKFKAFQESMLPLLPNTFTTASGAPGCDAAPSSLVSSSATPVSNTVMGSEEKSGGSPPLTSGEAEEPLGGLRNTASEPGGSDKSVSGPPSTASHSLPLPAPEEKTLFPLLSPLTPPLPLGVSTTLTPLVKPTDLWSTVKPEPPLSMGYPLGTSTPLNDLHEPVPYPNMQLHPKYKERHQFHKVLNKGTSRFNGCLNKCFRPEGTHRSLHLQLASDSGFKVACRFKCKHFFAEDSTKSAEFATVNPKPKRSQQALASLSNLDEATTGLNPLPSPFVSNASAQQPLLPNSAPSLLSSLAFAPSSSSSVAPNSVHSAGASSAKVESSPTTVAAALLNMNPSSGSNSPLLTNGSSSQPLQLPPLKQVGSLSASQSALSQALGAAAALQQSLHSSLTSLPNASRTLTGQSPSSSTPLDANQSALLLLQRHLQELLQLQHLQQQQLALLQEMLAPVAKLGGSAGGRCAEQSFQAVAKVTSQLNELLVNSNLVSFNGLTTLDGLQPLSTTLASTGTSSSGGGGSSSSSSSSSSPATSSHSGSSTGSGKSNAVPAEVEMSEREDLGNHESLDSCDVQDKTNVTDNM
>DECOY_tr|A0A0J9YVW6|A0A0J9YVW6_HUMAN
KKLELLPLDSGMAKQTLQLMEALCQLTKDGDEEPRNMVRALTHFYGSAKERYYHRLM
>DECOY_tr|A0A1B0GTY1|A0A1B0GTY1_HUMAN
LKLVLLLNVGEKKMWLAELQAMPQCWWDTKRCRYNGQFWFRQLWEFEVENHLEEGKQLVAPEFKSLSVDDNDVDDCVNQLALQRCQLLYDLTGTSCEARVHTSSRFPQSGALVCHQHTANLDDLMFYCDGQHLPLALGPTELDWSKLFGVHWLDPRDGELHSDDESEEEPGECSYSYVAVARSDVLNEDHHWSVAKMGMGFYPEKELYPKMQPDMFNLLTVNYARAKSLDVEDQGNYSSGMGRVPFDASMCLPVADENKAKEAALEELAQLTELQLYDNKLLFTECAAALEAETKSHLNKGVPWPVTFRLTNLKYYTCGPNGLLRLSVPTLLKDGQRLVLRDFLCGKHHLTLFAEQVKEHLEESVSSARELLKLPKYLQWQQYFEDKDPTLYPLWTDELEELRLKKLAREREEEATPRKTM
>DECOY_tr|H0Y9P1|H0Y9P1_HUMAN
KQSPFPAAGFPDLEVPQSQQSQHPTLSQVVLETFPVAGFDDKMLVDASHFSGHLSNRQRPGPLVTNHDRALDSLGQHPPHWSLDPSHFKPAGFPDLLSEEPQLVNRGKDGDTLAVSLNKESDSLTLFENSSQSRRDGKKVRRHRAEPRTYTKPLKKTTSTPTGHRKHGNKSSMDKQRRTRQSSKLQLRSKQKVQQQSGTLEDFPVLGFLDENSEKSSTSTLFPQFPTSGFVDVKSPYGPLTHAEPGVAHCEQVNKKFVPSKATFVDFEEQELGAAPRFHQPLKNEKNEQQPQQRAVAFFPVAGFVDFEKQPTEVAVDSSLQASTLLLTNLDQTPGSGRSRDYVSSMDSKYKAAQEYDSDSSKHEEEEEDESDMLLRPHGLNEPETDDDNFDGQEGQLVEEDDQEEEESKSPSPPDSEFDSESEDNKGQVQGQVSKKTGRTQKDSAPSKTGKNLPNATGNEQNLSSHEKKAEPSGSHSLFPVSGFPDEPPHNHPASLSDVKNDSSRAEERLNRFLLDSREDLLEEETKLSFNDEGFPNWGSMDPPNSLKNQNTFNALAKDEAVRSNASYSSDMLTGVQAPLSSTYSVLAPSFEQPSTLYEPSAQQQSPQHQALMQQQFFAQQYQPMMTPYQSASPQPQYVSHMLFQQQLMQQQQTAHQYQQMYADQLLHHHHHHHHQQQQQQQQQQQQQQQQQQQQQQQQQQQHPRHHQLHLQQRLWDGQQLQQLRVHQQPPQQPPGQGLLLEPGNGRPLAKGRPHNGFEGPALKVVPTASSQLTLVSPTATTASNKARPRQPALSTETPGLTDTRLKALQKRSAAAESATMPEPLASPLSSNNLNSVPCKKDAKFFAFYSVQFX
>DECOY_tr|H3BNU3|H3BNU3_HUMAN
QSSGGPHRRCTLPRHHDKKYTLAATLTKTGHDVHGLTGVNVHKPRDVYKKTAEVALRGCLLPLAPKALRLLLGQLLFRTGAALGSFHPTRALLTAAAMTTM
>DECOY_tr|H0Y909|H0Y909_HUMAN
QTSVRRKFFTLTRTQFKSPVYQSGTLLSQGTWTHAAFEMQTLSKRSPTDRSFTHTTSRPSRLELTARTRERLRSETGDPMASLRQLNVRHRGYSVRLCGPVATNQRGTETVLPPRFRSSTQVLPSAMHDVGTPKLTRGLVEDSYLNPKTRLQSDSALSX
>DECOY_tr|K7ER22|K7ER22_HUMAN
PSLSYFLQPDLHPAEDFPLSLEFTEDKDMRRRTSRSDNM
>DECOY_tr|A0A087WWM2|A0A087WWM2_HUMAN
FRHEARAPLRLHQRSALTLAVPMRLPALAPLPPLLLLTTAPFQSHLRAAPQPQPLGPLPATTCWLLLQAQHLAAKNETSSPVSRSQTASTKEEGGPTSSAHGSGTVVTAKPPATTATLVTLLLLLFFPSQTGPTM
>DECOY_tr|H7BZ26|H7BZ26_HUMAN
CCTDELACLVGGGTCLMSLELLVCSLPDMGVRELVQQLEDQEVKNHMEEAAPMSPKLGHGEEVEKSPGVVEPAGEAADVEESSELDPPTQVSGRTSPATPTLAVSRAFKKRVAVLPKTKSGVSATSPVGRRTNAHSPGSCVSSSESTAQSFVSESSEGPPLEFGMEGLGLGLEKSLYSQEQMLETVNLPSPCSLNDARSSG
>DECOY_tr|A0A1W2PNQ8|A0A1W2PNQ8_HUMAN
MFHKSKPGCRLKKLTTLLQALGNLFVLFLTMSMVLVYHSLSTGLDLWSGYKDVLFFFHLAMLDSLVLVLLFLKSSSLQTTLQVAEFACMVLVFPLLKLWMMLAGMMFPSFVTLFCYVSALDFSNLSALNGTGFFATVLFFVLFFRRALDDLYLRQFQTLDTNYSFQLSTKLKQCCVGSQQLTEQELNLWVFMLCSLVLPFLAEYGTSLLLYTSMLSLLLSFRLQFLVPSSLLPVVLSSALTAWSLLQNMLPLGKRQLLSSQTSYVVYMSLVTSLVQLLHVLLEKELFSKRKDMLSTVVCLSLLLVLLGAGMVLSLDKRPGVVPMLPFVALLLSFFTWSLSTKMRATWRLTLFPWAAFATLGATLMRYYFFSLVLVELGLTFALLYGVFHSLPYTLVSVVLDQLVQFRELVAYWLPLPLLGYVYYTWPCAQLLLFFAVLLGLAVFSCPLLHSKKPVKESVKGLLNSHKSLLLLSAYSLWGVFGLVVNVGLFRFDYTHYYSLKGLALHLLKECLSVVEDKRFKHLYRSKRALLNFKQSDSLKLFPTFLFPLTVKKEQTKMKVFQELLQVANTFMSEKAFLDTNNLYDVPLLGQNVDRKLWNERLWKELFADDFQQASRVQPKYLGAGWTVLPTLTESPHGAGHSGWDTMGHDSTFLFTKTGDNGYFHNFMSVLKEVGDDKKVLNKHYRDSSRPHAHGNTDLKGAFMPLLDPSGWSWTKYSENFLSDFEVPNKEWKGAVASVDEYFGALLAVHGRPSETPRVTHSLGWSGEHMLLRLFNPRASNGNEDLEYLADRALGDAVFLVRRLAPPPLPTFQPTMGHVLPSTFYLDFLSAFFVFHLLLGLTFFLLM
>DECOY_tr|I3L2Q1|I3L2Q1_HUMAN
MFHSLLEATVAYPAGLVVESVRYCALVSLRTEHLNMLPYKNKGYHNVEQDFHLGALLYRPEARLHKVELFDVHGLHFLDFAGAVYLVTEGPQPKEGSAFQLKLQSTQLFQSVGTWPRNGGPCQSSHHKATVLLRMGVLDTTSVGQRKTCRERYGAKQVEEYTRDGDVTLTLDNGHVCFDCNKYDLTELTTVYPAAPVVEDVKWLAQVKMRYEEQTFVPPKGKHALEEDTHVGVLLYDGMRAARQLQNSHGYHVMDYCGDCWRVVRRAGGPGPQEAGGAARGGRNKL
>DECOY_tr|H3BNY9|H3BNY9_HUMAN
TLSELSPTLLRGQKNPRTHQLNKQLSPSTLPADNGLQEQKVEFDSGGVVGKLKLRQKLQLFDDMKETKLRQPATLTGDVDFLCLAPGPAAM
>DECOY_tr|Q5TBG4|Q5TBG4_HUMAN
VASCLQVFKYWVRTEPLRKLKKQFKYLMQSLDGADALELVLNLENDELFSDLKYLLNPHNLKQLLGLKEVCDRQKAADMMEFLQKKVLAVKRTDLLCTKAYVESFQRGGKKLELQFDALSRCFSLTNPRHQPDPPHVPGLTHCLNNSSGGHPMHGPQGARMCARLVLRARVRPPLSQEERQFHAAEWCVRREPM
>DECOY_tr|A0A494C1T9|A0A494C1T9_HUMAN
KMKSFTGLKLPVKFGKVSRDTGEEAPGEGAGPSSAEKKECFVERFSYRKVKREMSERRMLRLRDEEASAPLRTSRLGQTGLSDRSFLASKCKDDSMDPALVGAAPRPGLEPSNHTPGPSPAPVRAKHQGHASLQELLKATDRDLNSSYLANATASSRLRAPRGEETAAETSDGQGLSRRLPSEPQGNEQPVPFGGEDERRMEKGPSLLRQRLLSKRGLVEMPGSPGEEAPGKAPSEGSLTLTLSRRGEPVPPVPSRRSEPVPPVPSRRGEPYASTPSKGQELFGTTPSRRGTSFGPTPSKRGEPYASTPSKGSENHLVQHAGSGELPLPSDLGQPSTSHSQASLRFSPRLDSGRSGLTDLLQAATLSAAGPRQEAEQHLQQAFSRDLDLLCSELRRSEGGVAGPAAVEREWAQSVVKASHSAVTLAGAGGGPRDAPKGKYELLEAKVTSAARSVAEGGPGLTESVTQKQLLEHKVETAAAAGAAGEAQSTSFLLSRSRLSRSQVLPNRLRSSDFKQALGPEEPGREEPGNGGSGPGPVPKVTPFAAPRVFASPLLDGAPRAGGPALVDDEYAEAEMPAPLGDDGGDEGHCGSLYSARLRRWLGRAGEPGRRGEPEAEPAPDPGRPAAAQCPRFQTLNRPPAGSPELRGPGPAFAPDSGRHVRESASSPVYDRLQHGDPGLEPRFPGAGLTFDDPDAFGRAGRGKLEFLGQRPAPTLQPDWQYQQQYLQRDHFHSTQRFFDDGHSLFTRQSVRQAAAFNEVAGAGETAFSRKHFADMELRHAQFFRGAGALEGAPGAEAERRLSLRPLGAHPELAGGPREPMPRREFASLFRHDPDLFSPFGLGEREPPPFLLHRKAPFSFPTPAGVGPVGVLPGAGAYPALAYADRMALAAASPVLPESQAFLRLFEEDFSSVLEGQFVHALRSHKLEFSWMFSYSGSMVVACDVLLKFKEVHKGFKSGRTCYYTPGAVRTRVLFDVHQLNRVKCDAMDLFHQANMEDLLLYVPRRVAAAELVESLLDVDTFMDMVVAVVQQARSLRRMAEKDLSPSDPPPPQVLTTVETGQFGFTLPWGLDLEPVAQDSNVPWYTGSSGDMDVDLLSGEPPRETVYQPRPLRHSVHELEEPCLFDPAGETALRFSYAESGGEALADVARLYYKEYHPPLYGPALPNDGQSSSQRRSAMNPGPAQGQTQLAEFGERSLQELAVALQLGEVHVWAQEEQLQQLWLQEEQLQQLWLQEREWLQMQLQVRQRWDELLLQEQALCLQVEHRLLLEPGLAPMPDGAGCGEMHGALVLVLESGPATAPVRPSAAQPQERPARVPHGQPAPELSTVHGTPAVGAEGQPGGPTPPPPEVEPGQQGAAPQRAGRRARAKRPRVRKSGKS
>DECOY_tr|G3V3F5|G3V3F5_HUMAN
QKMTSSGAGLSLMALSMSLSVPSFFLSQSPAASALRAYLDFTFRRDSSPAVTAGVHLDERKKVMREPHRHHLSAGQPSLLVLCLLLFLQM
>DECOY_tr|E5RJ88|E5RJ88_HUMAN
PLAMMCHYNSLLLVDVTSLDLLETEPLCFEPVSDVFVHGSCKELKEDLFANGKDLSWGPLNSRLPSQVLPLPLFNLTSTMDLGCDLM
>DECOY_tr|A0A140TA79|A0A140TA79_HUMAN
PTQSDAHTPLHPTQVSSVGTTNFASANDLSDPSVQTSTNDPSLSTTTESFDNREEFTSAPSFATTHTPLPDSSLPVSPKMATTLGTPSPTPSQGTVFVETDLFAFGFALKLLWLYM
>DECOY_tr|A0A087WY89|A0A087WY89_HUMAN
CSSGCCSRPCCTRACCTTQCCLRPCCSSVGCSRPCTTQCCLRPCCSSVGCSRPCTTQCCVPHCCSRPCCTTQCCTTQSCSRPCCSSVVCSPCCCTTQCCSRPCCTEQCLGQDCGQDSCVSGCCSNVM
>DECOY_tr|H0YER4|H0YER4_HUMAN
VPGAHPRGGPRETLARLRLQGEAYRARASPGARSPAALLWLVAGWVRASSWSLTVSGEARKMGLLLCALKRSPPPHAQHPPLAELCSCLGGGLRSELTVKSADLKEAFLHVAQLLDGCSQPDLFRRTTPKVFHFYLEEEDHADGGKGGYSCRRPWLALVSMVSGLVLLASLTVVTVVLAPSQRDSGSAAEGLTQVELSPNFSQAEWSPGPSARALQX
>DECOY_tr|H3BQU5|H3BQU5_HUMAN
VWLYVLWLTLVKVYSTPFALLVHLWPSGGFDTRGHHHDALTNLKRVLYECPCTVKSVHQQLKETLQGQDHSLFQPTLVLSKLVM
>DECOY_tr|D6RHE2|D6RHE2_HUMAN
MTVLHLNDQWRARSDKNFFWLARWNQLPHLEKLVEMPGGRTKARGLSLLRTPSNPKSEGTPRTEAAEEKEEEEEWRELGGEAESVEVAKL
>DECOY_tr|A0A087WTJ5|A0A087WTJ5_HUMAN
NQPMSGFQCPGVAPERTLRLHSSLEPVAEFLHHWGCAAGPELLHYLGPRGRAWNQGAAGESGAAPLPGPGLPAPGLTQSAGSWSDWATCAMDTWDGSWPLAQSDPEAGWPVEPHLLASGWDLQPFSALSSSTKGWCTEATATPTDGQLALDPFCFGKLAGELGAKLNGPPVEQPSAEDWNWLDM
>DECOY_tr|C9J1W4|C9J1W4_HUMAN
KQVETSAVRARERGKDRGLPPLQQRRERHEVEQERQQQEKLQKEELLEQQKQLALLEQQKLLHEQLQAQHRQTLNEHKQQFEALLLKQQLQQQQQLLLLEQQLKQREVVPDVVPMMRMLDRTLDLPSLPELGVPVEKSVDVSSLMSHM
>DECOY_tr|G3V2W9|G3V2W9_HUMAN
NEMSKARLEVYKENLSCNMVFMRAYQKTYSERHQCDLCLTTMCAPCNLVADSNPVPQQRQRSQPGLGHYRRGQADVWAQRDNKDEPDYLLEDNTPKLHKKKKKKQTVQVRADEDESDSDFYLDDYRYTPATAKVGNGSSSGTGLSSKLDEMKTMTSNLEAEMKEEFEDESSSESEGTLCRELKRKLQDPTGHLLVDVEDESSARY
>DECOY_tr|H3BTS9|H3BTS9_HUMAN
ATESVRSTFVCVNRKRLAVQHNKREGGAAAAPGGPGSTMNVYLRTSPLRSLWTRRMALWVSALSLCLWGALRLM
>DECOY_tr|H0Y872|H0Y872_HUMAN
GEWGEWLQRGYQEYSGGKDLGLDMRNRTPNCKQYKGCRSLEMLQVHLQNLVRDDLTNVANMLQYPDTNLDFYELFGTAFECFLFNHTENLRTMCWYTNNNASTCACFPGLTWFPATQWHQNDHTFCTLGPMSCTDNNQRKLLKRLKKKRKLQRWELLKVKDEQLKRGFPHLSSRGKHRLKGHQTHYSKLHCDCEERKKKPLHRGVEX
>DECOY_tr|G3V2L9|G3V2L9_HUMAN
ATCVNELGSGFSSTQLSFDRRSGKSGGGGKNMPTMLSQRRSERLLQSWRRTWKPSGLSLWLTLLSSSALSSTSTMLRRRHRRLLKGLTEKKDQANKKRGKENAM
>DECOY_tr|K7EKF1|K7EKF1_HUMAN
CWLQFPLLSRGDM
>DECOY_tr|F8WCN1|F8WCN1_HUMAN
RRLSKRAKRRRVQLWKAVEPTSAPTKPTHDLTYLKDGKWQLQRPDQYKRFVFLDMSKLVMKRDCTCKLAKVGYDLRWVTAFNTSEACNFGHNFGAHYGYPFTLMFEGAEQTKLDFPLGKKYLVSPSLLTKMRHLFADCGQSSSPFFGQARLERKLGHEPPLAYWKSPEGFHLYNLSYLDMDETHWAFTKTWMGFYLYPTNVGELSLGCEEEVVDLVTNRLALNWEDVGEDYLSGNLDAGYLPAVFTLKNWKRYELDEYDLRYPTCKYGSNALRQFKMVETKKAQLNYQTFLGSQGTVMQQLPAPLLLNDLDDYCRQKPWKEPPLKVALGRAHAKGSEMYALKYNFREFEEMSRPFTMKLCSPNLPSEVEAVEM
>DECOY_tr|H0YAG6|H0YAG6_HUMAN
STLLDLGDQGRVHFGTEVKDAYAVCYVTKDHKGLPQLLTGDSTDYVLRLSGAALLLQTGDKPFALDNLX
>DECOY_tr|B8ZZY8|B8ZZY8_HUMAN
FSRFLLDVELDVKKKSHKFYSAPLDRYLEALLDKLKAEWLKKHQVARETSKSHLSYVARTAMELAKTLFAMDTGALHRPTPYQELLKLKPEFGDVQQRLSELKERLKKVM
>DECOY_tr|I3L3I8|I3L3I8_HUMAN
LLAVLPGAEPGPGVLQQRLEYVLLQPFSAEVPEVVRFKLGDALQELAHLCRSFHDYAECTVDLRHLTFNRKLEVSLLATCAKNRLHARLSLKTFVADTLDDDY
>DECOY_tr|E5RHE3|E5RHE3_HUMAN
CLCAKQCEEGPPKRAGCHKSVRKHLSSLHTFVRTKCTCEYKPEGASKKVHLTLDPMQHLAEGYQNGENHTCRFDVMHRNLKNHHDETGYGECKNELTYACSNNGTFNPLTQKEKSEQGYMDQLSVSGNKAFQTGDDVSALRNFTELM
>DECOY_tr|K7EL68|K7EL68_HUMAN
VSVKDEGDKTPVAELLPDGPGAEEGKEAESKASNPVWLGSDLRCQMHKYADTPDKMSLADQLMQVKVDFDKCQLEEVPDLGGPGRKKRLEEEEYKEMKAERLKLRARGRVKEFAELEDNFGEMYRQDAKTKLTFFRQFCRAPDKVLKSALELLFQMVLTQHAVQEMLAKCEEVELDLCWLVLYX
>DECOY_tr|K7EIW9|K7EIW9_HUMAN
AQLGSLQRFAEESLGFQELPKDGTKRVLERNYFLLRRSMFEYHHLLRHRAGRPSQLAGAAPRRSAPPSVPAPVPCHAGRRPPAWGPRVRGRASAGVEAEDRTFYFLFNVVKLVRRKLLVSKKGPRGMGLEAAMEAPRQSLAQLKEENRYM
>DECOY_tr|A0A1W2PQ27|A0A1W2PQ27_HUMAN
YFCVTHLFKSGKAEEMQLLLEELNDEMDDSQQLCQCLECLLFAGLTADELTDQLEMNLVHVPQFTQQRESCLDEVVTDYVSEECTFLVDFFDTCEQREPGFKPRLERNHLGLLLGRNTRYREKRDLLDNYMKEYTTAFDYVVRPNRPPGPRLVHSETGFRSVSLKRRGLLSHAEMRSNVNSVCVVARVLTSSLM
>DECOY_tr|H7C5M0|H7C5M0_HUMAN
NLVLVKLRLYDWSSLLSLYFFKQFGPPPPQLLSLDCWQVGAQAVSHSEMQAHHCVGTLGARVSASAPSDSSGLRLLNSHALLTGSCEKLPSLALSQKDKPQKELLPQLKEVPPKNEGTVLDSSWMPLLNEPQASKSTNDQLX
>DECOY_tr|H0YCG1|H0YCG1_HUMAN
FAEFRKLFFLFNPEYLEPEETVYELEVDAAPSDSRGRSTSKDREDGSSESSVRGRVQKKKKKRPRRKRNKNKKESVSVTDEETESASQGLSRSADTEMEEEEQQSNMEERQSKELQLKLELAQPKLPGVSPDDMRENEDGPPPPPRGRPPVPAGMPLVTPTPGVPGVPARPAPGLRTVGLQGMDQPRPPVPTGKMALEQRQEQELLVARKAQQELLEHKELSHDGQKQRAEEQQMLLAAQQQAKLRLEEESLAVPEGRVLPPPPGLNPPHAMPFGLGLGPPPPPPPPPPQLPPLGLPPPPMPLGPLQASMPPPAKADGDERGLVRPNLVLGTRQTYSQRVLELERENGQLPAGLEAKLAQLEQAAWAGYHGPPPPPPLQLEKAPPEP
>DECOY_tr|M0R177|M0R177_HUMAN
FHAYRCGGHACRPAACPDRARECRDGGFGLACSRCHAGGGEVCTGGNACRAGACDDLDHERCPGAFGRARCRCLAHGLDLCLGGGLQDGLEREWTELLFSFTGPWARDFPVQLLGDPLPLDPAPAGPQETYVPRGASLAAGLACPSEAAEESLGKPLCRVFFRLCPRLASCPRSPAGPGPGPGFSHLQLEFVGARPTQPLFLLALLVTQSLLGSRMPSVM
>DECOY_tr|F8WAU6|F8WAU6_HUMAN
KLEFGRERLDWGSEPYYPEPVYPRKLRQEELVESDATVAEAAFRVPFLCLRLFACRSPAPPPVEM
>DECOY_tr|H7C224|H7C224_HUMAN
EVTARPSGPGSGWSSEGATDGQPCGARELPAPDLPCSPTLHWRSLAASLGGLSEDSEVPQNPRGQLQEAAQASAGSPAALPQWPAAGSHRAGTSSVYSNEQPSPPLCSAAESHGPVGAVVAQKLERLEYVQTMPRRKPRRAHLCCCALQGLGLGLEPPCPGRDPLPKKHYLQMALPAAWADAALGAQLTSQTRSLAVGAEEAEEEVLKDVGFSFTDTDVARLGKTLYEEPLYALTRQGTVRTAVMSSQSPSSGARFSRFALGFDGKLPTRLEDLLVNSKSLDGHLLSPSDQHLFQLRAATGLLLDRLQPWSLPPCAQTQCHRLDELSGNPLFGYVLCYFGNQACYGAFDVLNPRHRFSLQEVETLFSKQVATWELDANKERKLVAYVTRNMX
>DECOY_tr|C9J361|C9J361_HUMAN
GGFGNRWGAGFRKKGMGLLRVQPQLVLVLTYRLSAGM
>DECOY_tr|H0YD41|H0YD41_HUMAN
HGHLTLAAALSYDMASCPNLYAAPLLGLLLVSVRVESTWHLSAKASGSHHSPSLHLHQVGCWEPLRPDQLFASLHARPVVPRTLLLRAGGLAGCVASRLWX
>DECOY_tr|A6NMN0|A6NMN0_HUMAN
QMACLSHPLFEQVYTAAKASLYTMTGRFGSPASDYLLTCLGSAPKDALMTDDAGLKTQEQLFLDNALHVKLEVALLSGLSHLELDALMTLVLLAEVLLRQYEPQPRVNLVSEVHVSKFLEGPTMRETTSSPLVFGEVSLGHKCQLKVWKVQYFGVPRVNLAGDRRRRLQWQGRQSKDSSQQDYASPFSGSSPTMSTGPSMFSPSMLDLGLPHGGNSQSEASLSRREVFLKQLEKSLQMLGRTEKTTAGVAGLEHLSLAPSVNSDTRPVRSEVGFKEGSLLHHLLKNMASPSLNMLGETAEEASRCLSHALETAMVQLLLGRLRLFMEAFLGPQRTMYMALYVMLEQTLLSLSMDGESAEDLLQTLAEYPLPASLKTREPEPPLGVTLKHQHSLLDTCAEDLAEKKRVLLGSLRYLLGWRGHLEKVGYLETLLREVTARSENYLETNWDPKGMTYLMYLLDAQEQLSSTKLLQVLEKAFDVEGSQRDPLHLERVVSPVQNERQPHPSDLLNFSRPSAQFKLTPLYMHVNQVHLKEKATVLSMLDCTTQVAAQRGDLFKGQSTPAKLPHPATHALLHDLRYAVEDGRCAHSTSDYDNMWNGSELYDYNDDYDESYKLGEPGPDMFSLHTCCSTTLFESKLGTQRVAGGFYGDQKRMLAALLSSNLSTGDEDLMSHSLPFTLTPQGTRMRWSCLYSLDRTLMEVLKMNDLALYFQQQDLFQPTFTFLKRTLDYKLSTGLVGMRHYRPGSKLRMNNCGLSSYLHSLRLAPQRVLPYVEALTEVYLKGKDLLKTLEETEALLSVQVVVDKPPVTSRRFNLPDLEGPALFGEAMLSGLLYLSQGWMHPKLGMPRVDVTHPNQYEEDRVDPPVSYLEPLLPVGKNKGLLVAELAKEYEQVQEANGSFVGDLLFYTWFLPWECELNEFKLLEAPEYYRLNPDKEPKTYGRDLRFCCGRYGQKLTLLEKQTLEVLQSDEVAFAPFSVVSLLSADVKESTSRAPLLSNLLSQCHQVEDALVHLVSQPGKGVGFLDLEDLAELAKAAMGVSSANLESLGQNKTDRGEWLGFDAKTYAAELYFVLNQLFNVEDLSHLLHLGSATMQALFLLYVSTADLQLHGWQDDGVVTACKTTNKYAHLSKDTSQSKYEFSKVDVRQLMCHLLRGMKLVVSQELEYKAKADERDDAKRNYALGLGWVALLSYVNRDVWAKDQDYSAPLLGTVPNQHCLLTQQVRLAYGDRLVGSNRSRSM
>DECOY_tr|F8VNX4|F8VNX4_HUMAN
MLYYLDVPYGERALRFVQLQQPEGRPLTRVRVQPALQTAGERGAGQSLPQDQLVEQQRGPEELEELPCRGALLERREARRCAEAEGSATFNLKQCWACSPHSLLKCQCSPAPQCSGLMSLHPRNWETADGTSPKLADLESERGSLVLLLVLVMPLAVM
>DECOY_tr|G8JL96|G8JL96_HUMAN
TAYHDFSGLYELAAQYCFQYEDETQVMARPQRTLKMVTQFLDVVGERYRMELVLSLTLFVGRTGVGASCHVSLPGDQGFQKEKTHVQGLFDLFGEGKSPVGQEPWDTFQFRQVRGQSTRATDDKVFRELLYQPMNYEAMPDVVFYQRYARSEAPWYQHKCREGMREKLTLMVVLTSNNEWLRMWFDETTEALPGQTALYKAQRQYGDLFSANLYDSGEVRGLPQLCRVTSEYPMLNVRLKNKFNCPLNASLRFSTHKASNARKLFELEMGTVHEGPEVQAKLQLYAYLRSAPVETNGCGVAELLAEHLFSYQDETQVMYRNQRSMLTVHGYVDVKTEKPRLELMADLVLFCGRTGVGASCHVVLPGADPPNCKTRRVLFALFPTPYEPVGHDPWATFQFRQVRKEESSGKNHLSFRTVCFTALELTDLLTVQLFGYTETRGNPWYQDKCRLKSEERLTMMVLTARSQEWVRMWFDGFTEPLPGQTALYANQRCYGDVYNANLYDSGMLGELPQLLRVSHDYALVNARYKNKPNVELNSHEWTFQQGPDLSEYEQSKLLSDNKARLETHEAMDALPLPPHSLMGPTQFNRRLMEVPKDPHHPALDANNLLKCRPETSKRKDSHKKKPYLLLALVLCLLFVVALVPGLVWLLGEEGDVLPQPDPNDLQFPDSFPSAAFTPEKSQLVALVFLVRYHGPELRGNDFGGYKQQDGPHFTPPLVSRFAALYRPPVELRQSRHLRRSQRLSLDQLLEELDMDEPSGLPTLFQGRGKRSLPVMVLFYSQVPVPSQGDPLYVMLFGDADKPPAVSKPGNLLNFATWATVTQQLGGLSSRGNTLVFNYFTHKPLHTLKKLTRTGDVDLTLGNYQKLYPTPSNYNDPFEWSLLVSKTMLKMKVFKNPSLSQLRTRQVVPTFAGLGQPRSAARLFAYETNKPLDEVVYSTTPDFRTGVREGHDGRFLELEKYLLSERQPPSWSLTLSTERSAERALNMPQGPVGQQKTVQLPDSLPGDGVSTFALRVVTYTEDELLSGVTTLLSDDVNKHQWNGVPHEPEMTYYRVYRGLLGNPEVPEEWQVLMTTASLRQAMVRNPASAPAQEGRTTVVSESPPGQGLSNVASVWLEYESNPSLGGLSRYTTTLDKELQYPGDQKSKSYELVYYSVPDPNGSDWTLTLSTATNETVMPTGPKAPLKSVTLQAVAELVGLSSMAVCTYNASKDVDTLELVRNGVPMDDEPTLDEAGQMKWVYPMPSGVAVCTLNVNGGPMLEHSMPLLSRFPARRVRVVYLNAPSSRYVGASNTAVCEKYGQDTEESSELQLAGRSLKQRLGNSASPDVPLFKDFWTLEPDPNGSAACLMTARTRTEVKVLQPGMDLNPFGSPLQDRTLEVKLAHVTLEGVSNQAVCEYVNERDPRTLPQRLLVAGASEDFELTERFQSNKKVKKGNWTRVKPPDGTAQCVFSAVGGSVGLQKDPKELRFPPEEAACGGVLLVVLLGMPGVVSVMGPGWTPAM
>DECOY_tr|A0A5H1ZRP6|A0A5H1ZRP6_HUMAN
RDVLLGLFVSLSTLTGPLQGCAYPTFKLVRWKKPERGAYEFCFAMGEEDTDRWQMEDWEFALVQNELQGEETCAHKLFHTLSLATLVHKRRGSDCACHPFLLENYGECRTLMNLYMVKRMQEYKLQLQYKSEEKALYKKGVDDVAQHFFYTVALDNDNLLLEEETTFLKRWLTLCTGPVASTYNQLYKLHPFENPAKRLVFSHSLVEFLAFYNVTTSDMGKVAALAQYVQDTTSKKNRVVTVTTGDPLARVLEVDSVGNYNEDSESLFEQMLDSEGLRVLSCKVELYEELRRRGADLQQESLSFPKWGPRLPFTFNAFRKELNQHLLAFRERKSCYLRQGAMYVNYVVKFEGNQEVKHRYPVSLPVAKQETYDYFSQGLSDDSPDLNDAEHPPX
>DECOY_tr|A0A087X2C4|A0A087X2C4_HUMAN
LYVRRETLTNVPSKPYEGKTTLPLDEPNAEEKNSFSAASFTEYSSTKKLNLLRNRNDGMLAAEGNAKLEQSRGEDVPMFTSKLPQKKRSEPSRTVPMWCSDSHGYEDCRETKCGTLAVDPLRPSDVSGDPTRTEYNDEPLPLAGRGLSPSKSSSPTESEELGSDYCSQLSGQHPDQPQSVVSFTRRVFKPHKYQALQCFSDLLLVNNEMVLKQSKYNNTQCSYESCHDSGLSLNDGAGVFTNAPPLDQVAQKKHGATPSQPHLQVTPLPSSKSYRHALDPSGPGGNVRSRYGMSPSDSKLENVSDRYQGNKPSAEVTVLSSYLPKQKKSKKNKKDKKPKSDHQQPTFFDEHKKDGAEYGKNKNRSCRYAMVVLLLLLLVTMLGAVVGLVLSRLKQSLEYSPDGALDQTLPLHLRSALQSDLATANSVSENVFVHVLTTTSQSPQGSDNVQVVRLHLGYKHQTKLGVLSVVGSTPDLEFKLFPNGGVLSYNLDANLGDDSDTALVTAVVRTVNSSPPLLTYSLKNPLTVTPANDNEDMVFLSVTATARSPPDGGDVKARVFTYTTQHREDFSMTSYLTGTDNELX
>DECOY_tr|D6RGG2|D6RGG2_HUMAN
LVDQHRGFRQARLLALDNAESGSNTFYCVSKLEPLTASRKLAYEVLNDHLRFSNTNLLEM
>DECOY_tr|A0A0B4J218|A0A0B4J218_HUMAN
SMEQYPPRPTLLPRKDVARHLLQFGNTGQGPRARELEGLAETASHNVRHAQKS
>DECOY_tr|H0Y2U4|H0Y2U4_HUMAN
AMTRSPAYWGQLVVVPVPSSADTDSKDQEGNAGATFPKRKLSRAREVKEGGDRGEKLPKLTSTKVKDKKDGTKQEVMDSSLPLEEQQPKAPCGKGPM
>DECOY_tr|H0Y738|H0Y738_HUMAN
MYVVDAGFLLFNQHPQLVVNYLQRVAPTPLPFKGQKLENRVPLVLLPVLYNMLDQLLEVPFPGLNSKHLELLRLDKLLEGVRLNSEASVEMSGTTHMGLLFLSALSSNPLVAFAQVDVAPYFTLGTPQVSLHPPTSASVHLQKLMNPKKFAVEPLFTGFKFTTRLKFSKEPLMDRDLTKMLVGAEQYVLGATNFFYDSLGLYVRMDHAAPFEMVPPAFPPPNHHNESYFEKGMQVDLTEATTAPPAVLGYNLGAVSDKLTMVPLTQFYPQLESSVSNTKVECVNKE
>DECOY_tr|M0QZF9|M0QZF9_HUMAN
CTKTSGGRWGACLMKFTKVQPHVQACVDNSLVHLDVCQKKLPTLFEEPELSGWGSAYCTTGLAPEQTPLDMKVVADTLEAPESRLLLMLDHSSDDGRPLRFKNLLSMDYLPHPFSHSVQFVQGTDEPHFLSRHGLLLVKSRNLCHAATLVWQPHVLVGGCVALTLFVVPVWM
>DECOY_tr|D6RJC6|D6RJC6_HUMAN
SDSDEGGDPTAREDTHSTALATDVQVEEEDSQVVPSEGGESLRDTASDTCTSSSSPKPRALESPNPVQLTLENQCTSSEPGLAPSLVTNEEGGSNLFVDLAEQDSLDMLDMQELMDVNVEMSSMSGLPRREEALQLYGTSLYQEMDQQFAEEFKFRQKEKLMQQTHEMELKVQAHEADLESPRDQSNETLGPSSM
>DECOY_tr|E9PE82|E9PE82_HUMAN
RSYRSLLHGALVRLQLESTGEYLETRLARDYRHEAPMETVYGMGGLLQLAQHSLATAAESAAKLAMAAKELFKKPNKDLMARATLWRLASELALAMDAKLFQLVQKLTLPAGFARMNEAYNVACDLATQALGLAQSALGRLGMDLTQMAKLFGMGPEGLLSKDPRLCDEFLLNATSSRGLGKLDKKEGLTLGPTPMPVLFASLGRELLERPSRVRQRSPFTCAETAASSPCPCGVQGLAFLPGTPGLLSPGPESLAFCGKLDGSTFPTVWAKQQKESGKFLLPGLYLSNNVSMLVGTSACRGSLEEMALAYALYDLGAGGLEEPVDMALLGLGGKKMVQAAPFLHKEDVQAALPFLKAFEERDCTQLLMQHTEPLEVSQYLTHLRQWRAPLCRRAAPGSRAALLAAAM
>DECOY_tr|H0Y4A4|H0Y4A4_HUMAN
LVVLKTLPLQATHLVFFLYLCVQKCVLLDFFDEDAKENDNTMLHSLVSQSNQTRLLGPLNSFSRAQDDRRLSQSSALLDLFEDTNPSVVPVSSKTLMKMPPTSSTTTSATHCKNEQLCRDQCDRMNSQRFSLLDFFGEDGLTDASKRLQSNPRLHDLSNSADQLKVTSSNKTKKYKGRLNVFLKLASKPALLKPKQALLESNWNQKTPEVKLMLEMNEMSRRHGKLRPVGNLSSDLETNESMLSNNTSYSLGLVMQLDSLNRLATLEGKSDGVRESLELKHEAFHMAQDHNGLATYANGLSWCRAGGERLDNLEQALALKHLHYDLKAEYDQLLTYTNGLSYCSQAEVRAKDLRQALLLKKTYYESATEFEGLFLYANGLNSYRRAEAKAGFDKEALLRLQEHALVARDFNGLLYHTNGLNGFRQAGARADGLATVLSLNEEYFDVAAQLARDVEEPFEGVDQPGPCGFKSKGAHYVNGLNYLRAEAGKNVDLRSDLLERHQCCVLAEDFNGLKVLTNGLNGSKAAEGLQDGLRTALTLDHHHYELKAAYDHLYFYANGLQSYLASLKTLDETGVQVAAEFFSVGRACDGKSCRLEGELALELCSAERMRYVHFSHDREMSLLNEEM
>DECOY_tr|J3KSQ7|J3KSQ7_HUMAN
LLNTKTSRAFRNETTGARVSASAPSDCSGPRFLRNHASLAGHCERLPSLALSWVYNLECKQVNKGDEEPLDKKKDTRECAERKS
>DECOY_tr|H0YJW6|H0YJW6_HUMAN
RMESKRRYSVSYLATLHSLSVQLYDLALSDLVAQVNHADDEQRSPLVLLDPKVEGLLSQYLALFVNADCDQLEHRLLHLHKCFLLNNALTVWEADSGRA
>DECOY_tr|A0A6Q8PH80|A0A6Q8PH80_HUMAN
ERLLKVYLGRQLKEKNLAYVMPNLAPPLVNHLVNLLVPLLPRVMGTRSTLSLVLLVTYFFLLLLLHSTCTSLKASAAEPSNKLLVSYLLLAYSLLLLGLDSGMLTWALLVQNLSNRRLDDCSLSTVGLNSCLCHELQNQSCYRHQAALLPVSLLCLSRNLAMFGNKAFVFSETLLSPRYLRPCLAVRYDLAMCVFTSSEMAVFCHLAYMQAFCELLSLKTANFWLLALKLPMLTTALGLDAMALLGLFYYMPQHLAAKENLLLLLLLNASLALLYLLALPLSLWHQWSHLGPFGMLLFESVQKFSSNSRDLEQLVM
>DECOY_tr|F8WC53|F8WC53_HUMAN
AWGDAHECDPLSFLPFPQVSCSSLTYSLKATQDLNWLSNFKLHLDSTKNLLQELFTDWETSLEEQSCNEYALSVPGNYFNFFGVLQDLRKFCSVDPLEVACGLVWLYDGDKVLAKFKRLRLVLTPPSDSLDSVRCVVGALQGCLLEQQDLLTQSPYFYCLGRATPDGEKEKVSGDYLFFYNWWSAKSAETSTSTAM
>DECOY_tr|E9PPI2|E9PPI2_HUMAN
ERGLVEPCAYHPSGCSTELLSDGVQLSAMGFDARLLNKNEDLLLNEKPLRDHCLSHSHCFDLASLLRQFKRFAKEPTRLKKGVLYDFLEGGSVHELVLYLKKYNEYVDHKLLVHPHELKLLLALREEKVM
>DECOY_tr|A0A140T998|A0A140T998_HUMAN
QNAREYQHLLDSVDTSEKVVWGDKEMHYMNVVGGSYSRDHTAYALRRAGLDYAEEPSLNRPYGSDMVGYAYTNGSGTSFMNGSRLTGHEDVYYLGPKKGDWGCLMSGMSLGMRGYQCMMNSLKLSAASVSRLEGRNLYYRLCKEALRLEWYQCNLYSGASRASDVAALVGHQKFFALTTTGHAMELQVRNEGDGGLSQFFETKPMRGPLALEPRSMSFSYHGPDRRSGSGAVPLASERPQRGPAGCVDLLAM
>DECOY_tr|A0A0U1RRH9|A0A0U1RRH9_HUMAN
TLTDKAALLPLLNKVEHRKLMFELDLKPLGHGSPALFYLCCQRVNDPMRRQNRVSEANLYDEKFSDLYDLVPQWCNSNDVADGFGPTDVLTLLLQVGGKELLKVSQEVQVKKTRLHSPGPYEPSYLDTLFLSNLLTKSGLGSEGVVM
>DECOY_tr|H3BQ54|H3BQ54_HUMAN
EHFYACGNERYFRLCLWLTTDSLRLTTKRLKLKEDLTSLYAGLSHGLLAMHGQEGLNQRLPSQPEEDEDGHMLNQVLQLLSVMDQGSGQLPGPLDGSLKKLGNEEERRTQSDELKMVAKELKNGMEALTPDALQARRGGREVHAPSPPLLGPPNNVLKSGAAESGPGKPWTRREVRRECGELLSX
>DECOY_tr|A0A0G2JK42|A0A0G2JK42_HUMAN
LYQVLPGQPLLQLQVLSLFNTAVFLHPCTPRWALGRHLVAALLALGDVTNTKGGFEDLLVLSQATANNVKAAVQNLDLMFTSLGLSLSECSHRLTFLADVAGLEAEEAPVFSGVLAMFTLLGVKQLYLKSGSSNPGTLKVRVKGDGGCETSNPVFRTACLEMLPRHGNQRLVGLVQPSRYRPSYGYRDAASALALLVDRLSALDLRVTLVARAALVQCQLQYMLLTEQRDLECHLDGLLADLKERTARSYHKLEESLFMFDLGNLEFDSAEVMSPRLPLSLLFGLLPLYLVSCSPRLSDLNELKREAVETLFSPLGMRRKKLEDLEPDLNPLVTRFNEALSGEFDVKVGLLSALHHLDDSFEQALRDFLQLSQPLRSCARDLGLASYVKTYLVQWDSKTSVHKLRKMLLLPVKNLGHLRLHLMQAMDLNQPLLFFQLVDRLSSLEGLDHTRPTFWRLLKLEGKWCHRCNLLGFLSLGKELGSAKVYVSPHSEKSFLQLVSYTDQDLNVLHTLMKKFFGLLPVSVNYDELEVGRRRLGLKFLLGGLRAVTLLCDFPLLSSLFLKLETATMADPLFSYNGSLRLKQSLELGFDVSPLFLLERKPPREHEQSAKLGLRFTMNEDKQASTVVSQPNLEDLRVQLKLLSEHDPADPMFHLTSDSTDYYALGLYGSNWLVCLHLEALEEEEEVEEEEAREPGPVPAPSPFGSSAAGRPPGQPRRTPNAGLSAM
>DECOY_tr|A0A0D9SGH2|A0A0D9SGH2_HUMAN
LFEFWRHSPCRDFFFSYAHCLHGKRALHLLSWLSDGLLVSLRPPGAHDGELKQPLVKLEPLYRSSSFSMGSFGTFESRFSHTGLSMLSETPTLSGRSLEKGEALEQKRLEQEEEFRRFESLYNRRELSRRLLATELDHSGPTGPTGKKPRSEDNGLDAAETELLLSNKTNDLVVNGLDSGYFSRSPTSVCSSLLSNMASSQNSGPLNMPSPTLRSKQVVQNLRNVTEFRKVQHTLDPSEAEELQLKREMTGELEAALSDMPFLGLSHRRYSTTNPMKTRNLKNLEEQAEHLMEMCEAKEYDLREETALLRQQAKDAAGLHQVLEENEVACKAKKAQLDVLQSLLHTLEEQRQAADEKKTALEESLSALQVNARDLKEVCDNVLQQKEEEYTLTEKTLQSAERSLVVNEEELKDKKLQLSDLHFYNQVSSSSERKNLPTSCVSEPESEEAASTYFQLLEKDMSLERHLQSVERELHEVQEELLERLTENKTKKNLLSQGRLAALELRDKEEELRLTVADLDNYKTTM
>DECOY_tr|D6RB35|D6RB35_HUMAN
SSASLDSDPLRTDQMGLARYKCAPDFHKGMDADGSAVLLLLLLSSLAEPGM
>DECOY_tr|A0A6Q8PGK5|A0A6Q8PGK5_HUMAN
HLKEAYYESETNEQTCGEREEGHMEELLRETSNYLALVQYPVHTMVTPEPPSTRLKQLLSLRGLAERKKKVLHGFDLTTCTSLSLSVTAFNLLALVVLRHAQLKMM
>DECOY_tr|F8WE52|F8WE52_HUMAN
DWSGVTGLSVVNGYNELMVREYLRDQVPDLYGWERETLHVAVDEFTVFEQRYATLLAAAQDGPSGREPLAPVQPVPPAGTLGQEMDTDQVFQPEPSLCESQTELSQFQRVPSGAAEQAPLEEM
>DECOY_tr|A0A494C0U8|A0A494C0U8_HUMAN
LTEDTDKLENSYTTWLFAEGCENKYYKPDNSHRTEHVKLSGCTFKTGFKREQYKLEGTHRFQHVSLQYGSGFKAGCKDCEYKSENTHRVEKHVLSSGWSFKAGCKEKCFKPEGTHKLQHQTLHYRGSFKAGCKECEYKPEGTHRLEHQVLSSGCNFKAGCKECEYKPEGTHFVQRHTLQYGSCFKTGCKECHEKSEGTHRVEKHVLSSGWSFKAGCKECEFKPEGTHKLQHQSLHYRGSFKAGCKECEYKPEGTHRLEHQLLSSGCNFKAGCKECEYKPEGTHFLQRHTLQYGWCFKAGCKYCLEKKPGTHKLQHQTLQYRGSFKAGCKEKCYKPEGTHLLEKHALSSGWFFKAGCKEKCYKSVGTHKLQHQTLHYRGSFKAGCKECEYKPEGTHRLEKHVLSSGWSFKTGCKECEYKPEGTHRFQHVNLQYASLYKNGCKECEFKHEATHRTEHQVKLSGHSCKAGCKECVYKSETNHRLQHPTLKSKRSYSPKLEYSLLMQSFYGEQHKGLGEFLKSKCWNRNFLSAELGLKTKSKDMEWQSFNLEFLDNESFKKLTEYKTSELDLSVLNSYNELMVDVYLRDQAPDLCEWEEQSFDLAVRDFTVLGDTMRTSNCSSLLAGHSEELPSACFGSFGSCSEFM
>DECOY_tr|H3BM98|H3BM98_HUMAN
PSLPESRFRNFQQYEQLVCPRGGPQKWGGLDRWGRRFLDVFCLARLPGPPATYRFLHARHPLEREPVLQFSGSMGRFFVLALPEQQPQAGPLPSLLRLLKERGASASRLYASSEFPVEPRNSVSKSEVCGGFVLRACAENVFQSALHLEPGEPM
>DECOY_tr|J3KS29|J3KS29_HUMAN
TTVAPLNFLETGPQAAAMDSDGGGSSNKRLFLEKKQKSVMPSTNEKLTFFSPLYSLSGPRSADRNQEAPEARGQSLLLLSDKQEHVVPVQPPSLPEYPESSVHRSEPKSGRPRGKSDVLNEPSRVSGRPQHHVSQAQSEPSRYNSKTRTVPTSVLASPSNQFTSTPPQQPTQSSVQRNAFDQTX
>DECOY_tr|J3QKP1|J3QKP1_HUMAN
LPETYTARLRPEDLTEKVLWGTREELLFVGVPPTDAGQGTLSYFKVGKEKDNKSLQVLKPFPNKGENEPCSLPPLVWRKDRRQLGPSSNPFTLLEAQLGSVSAQHPPRPHHHGVTNLTKVTSKRFYTSDWAYVLFHLQPNHRFLRKPVTLVGDTX
>DECOY_tr|H3BQA9|H3BQA9_HUMAN
LLKATMANQATRMTATNLKDVTMVSLVPDWRLFQVDAGVSLVAGKDSAKLCPPVNFRARTLDRVQFSDLFPLLLVMGPGQPRTRLGRLLVFRMEYTPVKLLAFWGSLPFTVLLLLFGLFSLLGHCLCSPWSQPVDTM
>DECOY_tr|H0YEL7|H0YEL7_HUMAN
GSFLVNVMHKLNYVDTLGKEVLDDLKLVGGYPTSRGNMVYPVNSMSEMGGAVMVDQHGCMLSQSAMMLKAMGSACKVNLTTCPTSLPLGAGLVARQTPAQGEGGQLVNGMYAKEVEKGEPLKAELAGQLALSGKLX
>DECOY_tr|A0A087WU68|A0A087WU68_HUMAN
ASCTVTSAEPNLNSVLLVSNGAGALGPLARLGAAAAAAAASPLALPALAGHVNPVSLGFAAAMTQDLSPQSDGSPLDRPTYRDKSDNNKYVNLSTKSFDLRLLTCCANYLNQGDLSKLAHQASVPDAYQLLAQFQNKNTFTLKLLVTGKFSFLQHLVDLTVPYFLNEVLRLLVPSQGAMAMGADVAAASAALALNGSQVSNVAQLAAQRAAQNPSSDKTLKEHNSFX
>DECOY_tr|U3KQ16|U3KQ16_HUMAN
LGHAAALGAAPSWGETPVRPNDAGRLGATNSCNPRACKYPM
>DECOY_tr|A0A3B3ISM0|A0A3B3ISM0_HUMAN
QVLLEKRLDDLLHVQRRCGETMFVDMLLHELTLEFDEKLAALTM
>DECOY_tr|Q5T8U2|Q5T8U2_HUMAN
GKLTALKEKAKAEKLARLAVKSPGLVNGGWRRHLEDRYDNYNRVALTEKLALAKGDESNVQTFAVTTCKRTHVRLGRLKAKGLLCYPVGKRMCLAPLFVVLELPDVDHALVVLQKKANEVLTTVTNVGRALVPRKPTPVDKGGAAQYLPAM
>DECOY_tr|A0A024RCQ8|A0A024RCQ8_HUMAN
SLWPELCTEYLRTNSHWATHSLGAMPRCVLARGALLKTLGFSRDLYVLQEEMELVTENADYFGFFSSQWPTLVGDDPGGLLVLHGRVLFKRNWVTANPHRDEGNLLALFSSANLYLDDHHPDHWYNCLSFEQGWPSYCRLYLNRSMSTPFLKWLYDTDGYQGMQPSSLSLFSDVNHDDMVSLLRACVLGGQSYCLLHVGQPKAAMLPVVAREFGQVQEWLRPLSREGDFLDLVTVVTGPHTENLYELLRHFSYSSDFLGHVVLVKPYSRAHPAPAALLLLPLFPLLLLVWAAPRLQGWLGLM
>DECOY_tr|F6SJM1|F6SJM1_HUMAN
SGAQTTQSFQSDASTVAPVAVARLPAQGPVTGMAMSGNPLVTTNLSNPTEGSAQKLFYVLYFVPLVLGLLLMLFVANWWQLGCDAGDMPKTPPAPLLPQHSTDMCYSEHLFLESQVRAELDQDLKGFFGMLQGAQAGTGAGRADAEPLEVTVTTESSPSLLKPLKEHTEMLLGHRNVPKLVKSLAYLDQRELFNNKKVLDAVEAGLRRSRRSGARVSRGGARVLQRWAQPNAVFM
>DECOY_tr|C9J618|C9J618_HUMAN
VMAAQNSDLDHSGGLLELLEERPTKKALLHDVKQELYPTSRAKEEVPEMLSGPLHSLPSTASSTLKTHAVWARLRLGVPAMAPARQAARELLCTRKCVLHAAM
>DECOY_tr|K7EPL3|K7EPL3_HUMAN
PKATTKTELVSATVSASKPTALEGPLWARDRDGLGPLWSWSFPDSLSDLGPPGAEPGPEWLVTPSAPPPSVGATGPAQSTMTSPRPSAAREPTSNNSDTPATPPVYGLPMGDCVAGAD
>DECOY_tr|G3V3H9|G3V3H9_HUMAN
GASRSGALETLGDLPLGRGLLADLVPCGLSRLQHQTPRFKEQQHLQLATLLSSRGLHLSARTLLHWVEPSSLNTRKLLDPGSFHLVKEVKSKLKKALALARLPNLDLLDLDM
>DECOY_tr|K7ENU5|K7ENU5_HUMAN
EAHGARNEELRQVRRQLRELEGRRRLCSTLTAELQGRESSARQLEDMEKDLAQAEQALSTLAQRNHQLEAVREEALERCRLEDREGSERLFNEEQLQELQSQLLLKKLATLGPTGEGERPGRMRELGANEQALSKQEESLLMLRQDELLRCQQLEDGEEAEESLFYRRYSQSDFNGYTEPSLSDPTKDTMLEQLAEMVVHQVSEELTMRLQLHDKKQECSLACGLVLQLKLGLEAPDSFEGLLSVDPLHEESVPHALVDQSYEVLRSLVM
>DECOY_tr|Q5T5H8|Q5T5H8_HUMAN
SGPGYPLGTQGYVQANAAAAANFEYAAGEPYNYVAKPSSDLYVEGLRPPELKLLQRPNLPELENGQLQHLLAMGSKATHLTMTM
>DECOY_tr|B9A012|B9A012_HUMAN
RATDGGGPVRSLARPLLGNGLLFHKLELNSTRPDELMSNGQVTSEGDHRKLTVEETKLKKKSLTLHVKLRHVSKKSQGEPLQAEGEGQLAQLRKEYKKTGLTEYKLTMVPKLESGDSMATHKYPEPLDGMRFLLTLWVALAALQDGEDDHYLLPKQLRRPTYSHTTTGQFYTAAKFAKFYESLDEEDEDPLPLAADLDEEVMRRERGELDEFGSPAQGEQGPLGGSTGLFGFKMDVMDSHNVPERHRAEMQELLKKRREAAKEKELREEADRQEAALRLEQKREEHAKEKKAASMKREKEALEERLKMEAERLWLYERARLQHRRLALMRGAYAQVTLVAWRLRHFKRALYVRARCAQFQLRLRQARLYQQHKRLRSHLAQRLLFGRLMLGYKRNCNHRGWRHQLLTAAKNKLLFNRSKDFRGLKVQLLLRVDTLKARDEVELLMDHHKDLFKLKTGLQWDDHTGLVAEARMQCTRGLDGKQYAKPVGPLLRVRYEVFEVFSRYLPYGRRARLLTEMMGSRYLRQVCLRHDFL
>DECOY_tr|A0A0C4DG21|A0A0C4DG21_HUMAN
ESYHMLSEVYNGPFLGTVGNMVGEYWGDDKKNLVYLLAGEQFSLEDKEKDTYDYLAVKEVYLRSPAWPPDEEAYPDSYEVVAAEEEEYDEPPPPPPPSEDFVPEEVPPPPPPTDSVPNQSYFPGGNMQNQLSTQSTLSPRRPYPLSGGLTPPTRHSARPNMSYFQVPHGTPPTSSVVPPTPSTFGDALTQAGGAAADPATSSPVTAPVLPAPASASTAPLPPTGASGAPAPFVSPPSPTPVALPVGVSGSGSNRESSRSSSPHSGGSSGSSSYRTRNQNVSARTVPSQQSPAMRNTPSPVYDNPVVPRPVPELRTYPSRHGLTKGGSMPPSPKPQTPPTRTPLGGKMMNQTSKVVGHGLDDLLTYDLKRPLRYVRPELNAPALKLHRTSTKNNTTLLGLRREAKVKEHLDVTQSLHNLSSERRMLQSAQLDLMQLVNNALTNLLYAVSALSQTTYKTEELARAKQDASQLYNNECYDARVELNTYSDFLRRAGGPLEEELLMQLEAM
>DECOY_tr|A0A0J9YWI7|A0A0J9YWI7_HUMAN
FVCLARGTRFHRLLRSKDVWRYVRHLVSLFLKQKKLNGLLLLFPHTSPYSFLLAQCFMFVPKQERLGLNCVSLLMSLFYLACLLLFSTVTQLKALHKVTSPDQSKGGHLQKKMLKHCLSCLLLLFSLLTLTLPVFNALMTLTMNSHYMARSKLKLWTVNGEYKETWVTEDMNLVFLHCVLFLLPGLLLVLVVKSRRKVRLLFLLNSFNARLLLYFMSLSTALWSSFHNTVAWVNYATRLVEVSYFAPNLQTAYWHLLLVWLLGRVSVALATLLQDVFSKLRKQVWELSNVLALFGNAFNGLVFLVVLLLSFLLPLFTLM
>DECOY_tr|F8W9L4|F8W9L4_HUMAN
MTPSWHKGVDALGWQQTPGPAARPPCRVRLRGLLQLQPHGPWGPLVRAFAGVPGPRRVHVRDYPCPGPGGGAAQLHAEPLRACALVGAHDHVRPTHLRQAQGHPPGGEAAQLAGGCPRHPVPLGGAHLDGLAPGWLVLNTKKTYYDLNHVRDALGFDAKLMVNDETVLVRLANARDHLKCQSALYEMRGAVQYACSVLKDFTLQEEPKPCTDFSYDLGPRRPRALFRELNKGAAYEVLVYLPGGQTCAGLLNLLKNKHGLKMMMEMESVLDSLKDDTADKDLKMVAVTVKPARAKDDLGLAEAMVVQGFCGEGLKLGTPRLRASLEKWPDAPLELESVNALTPGEGSSRLARLVLPTNSSMSANSELSVQRKQLPRFSKLHVTPSGLKKGPPRSRLCLTVAAVVLLFLFFGVGYSLLGAYVSGAEDAEVLEEEAPLVVLWASHHSFGLSNGALCTYEGADEFTVNHLSLVELKEDTTNAGAKTLVTVYPTGDPGKVSGNVEVKHLWQLHPQADSYKVCHFEVDSGLVATQNAPLGAQLLRPHPRSELVDLTYTRQLSGKFNEVVCTYNRGDSPVVSEMVLSWQQRHKLLGGRLHERGFREGKNLWSLSPTPNGAAPRCRFVTNAAPVALKKLDRMERPTWYPAGTDVGTDEAEDEGDEDDGSSPADTRVVSFHCLRVQTRLRQCSYAGSDEHSANLVQRLQPGVLRVESPVLGTGKDVWVTPGMPGGGPPPCSLEVADGSGFVLQEQQGPEPGPVEARAGVRVQETGLSESSAGAVLAVAVCLALACAPAGM
>DECOY_tr|A0A087WZI7|A0A087WZI7_HUMAN
VESHDSKLSLKNNSHLHSLAASVSEFFLKPESDLNGYYTMKALLSATCHALLVDVRSKGCDMYVEVLMSVGSYDFFTFGSCDLLLYKCENPCSQSAEENCNGNSLSNLLTNQEKCSLDDLPQNCANKEQLMNMLDTYKKFANLFVLPNNLSLKLVQQLTESDMEKTKVFEMKEMKNLSVTMRAPRFGLVLALTCVVGFLLGVNAAFCLTFVYTSVWLGWDKLDVNWKKYLRDFQLLMKGLGVVLLSALVCMPLWYLLPGLAYLVLLVFLCSLLCAVQKTAGTSYLGARTGMAAASPLCFFFSSVLNSLGHALFEQNDDLSKYKKFASGQALALSAVYGVLAVGFAETLVASLLNM
>DECOY_tr|A0A087WWK2|A0A087WWK2_HUMAN
ERNKDGTKKEFVGDCYSRKMETTVYLQANPYLGVKKTLMNYVLGNGKRDMRNFPGWLVYLTTNAKEFFYDPKNLLLPVSTHSVRLVMTRMGVDEEYKGTPANNRMWLCSRSDLENGKVQGVMQGSNSVLACLDCDLQLP
>DECOY_tr|A0A0U1RQC9|A0A0U1RQC9_HUMAN
LMVSCKHVTFKLPPDLLGWYRLFYFFLLFFFLFSMLTVRQCLCPCPSKLLLEKLGAPYPCLNLNFTESLPPDPDGPSLTQCRESHRASGGPKEGAQAKDLELAENLREFMERFRERGLQLTFYEGDLKKKPPQPSSSTNNPLRKATSGPPLEHHPEKKRGLNEEERRTRDGPCACRVVEFSRNGLLNGSSDELTLLTLLRRPNMGGMCSSNCMYNYHLTTCDSGVEPPEYPVVVSRHFTRNDDLYERVLNGERVLLHQPPALGDSDSRCEHHPRRCVVETMHQSKQYLAMRARVTGPPPTSDVWLQVPCKTALQCFKMNLAPSYTCTVKSATGSHLFGRLFGYSGQYKTQSPVSSSLPWSPAPAPAAPTPAAPAPAVPPAAEPRMPAEDPGPDETFWQELDDPSLMLDDM
>DECOY_tr|H7C5E6|H7C5E6_HUMAN
TDRPPSSACPWKCYWCTRLGSALKGLSVYVDRMCQVHRHFTTLNLNMNGSSSKRKAHEQQFTEENYVRKEVDYAFSRRNKSSSFGSLARSELQAMGPRYGTVSAAGRAPGAAGPAWADGLLPEGPKAPEAPRTASPDWVRAAQSAARSRVLGAATGSGNHGLRGARNAPQTTPDGQKYTRFYVX
>DECOY_tr|H0YIF4|H0YIF4_HUMAN
TSTLQHLHLKNKSKFSHDPADQSEELLKLAAVDLTVKLKTSVLFLMVKFQSMRLLKSKRDSNASSSPCDPESFDLLQQEQSDPDGKKRDEGKFYDLLDLKEQQLYAMQEEKYQEEGRLQLRNLKTPLSRHGHWGYQKNARVSVLHLSELVNVLDYRRRLEVGLSVAVEDLSLTKTETSLPYSPRYALKFQCLLGLKSKRQSRPKQEFEDVASDGVVDLX
>DECOY_tr|H0YEI8|H0YEI8_HUMAN
QAPSDCEGSDPGCGSPQQRLPVLGYVPSRSNFRYLWNDYLSLDGPGPS
>DECOY_tr|H0YC18|H0YC18_HUMAN
SVYDGRQDGLANVVMFSNENGDCLECTAQSLLTGNLRDEVLLHGLPCHKCGEATLDSPCSLCNWGDETVKGMNEPKKCCLLAPGGNNSLMQFGPLCVCSTRGADRQQNAGCPVCSLASLDFYQNNDKCEPQQFPFSFTQAQLRFPLFLLLFATVRAASLLSWVAMAVGAGRGX
>DECOY_tr|G3V5I4|G3V5I4_HUMAN
RKVTAEELWNNEASKHEELPNGVFVLDELCPLEAKLVFEAWKDVLNNSMYLKLKKLM
>DECOY_tr|A0A0G2JSC8|A0A0G2JSC8_HUMAN
SLSSDSPGHGPTSAPPQQREFDSQDSRAGKRTLLLFCVLAAVLLSGVLVGLLLGLTNDDKSVTKLLPDRSNSSVPNSVECQYEGADERQLPDLTLVHNFWSKLRKTQVMRLQNNFLWQFSTGTNNTHCTLVVSKGETVTTSSAQLSPQAVSEYRVLHHSAQELQSRNYTVQLNYYGTDELTVNQFHLDGSPSLTREGSYAPGPRTVHTDLVYAALLQNPEVKTKGYWGYSYLNEPLYVVSLHVNEGEAVEFPASALFLWATTPANWFTLLSATLLLGQWPLCREHPCASPPGM
>DECOY_tr|H0YEP7|H0YEP7_HUMAN
GCFKRSESSLRTGPSFPSLFHDTPKGSLKGSRGGPSPKKATVRVWYETVTSVKELAARMVTEYYHLPANPTSMDYGFGAVAVEDCGHLAMTVAVSGLTPLNRGGMLGNNFPLGLLTFAAEQLFYPNLRLLEPPKEPRVVTAKSWFGDSASRVKLEYVKYLKWFDQKWFGALVFLSRDEYQERPQMAGEPYTRLLTTX
>DECOY_tr|A0A0A0MS57|A0A0A0MS57_HUMAN
GLPTKNALLNVRTPQGAQLNKGHFQWFQYQQLQSESDQCLKLPKVEVQAQQGEAQVNQFQKGPKKSEQAPQDETQQDQTKKSNQQKEDTQQKDVQGKDSQGEPYQEKGAQQDEAQQDPLQKETQNLQAKQDVSRKHPSLWKDLQQDLKSKQPSQWKGSQQDLSRKHSKSQKGAQVDLSRRHLYQLKATQQNLSRRHSKRRSHLEEEKSWKETEEMVERSLDQYSMQLLQQNQPETNEPQLDPPQQLLHQLEPFQVLHSTSAEPLLAHASLAQSLMDQSPLDQPPMAHSPTDQSLMDLSQMDQSTMDHFLMDQSSTDQSLLGQPPLDNATLNSSKQVHSSTKSSPMTQESLGEVPLAQSPLDEPSLDEKLLASHSPFVQLSAAQDQLKLTQMQSPQVLASQLDEKDMKQFTSDLQLSMNESKKPELTPPLPELEEESKFPSPLLSKQQEDPVFREKGNGPQSVLPRSSLTKLFFAYGGFLVSQANTTSDDSSFEEQLVFQLQDNEEPAPQESNQTVDSPLFFLVEDSQTWKCRSFSALTVSLSLEALSLLLLLLLLGLFLRTSFVCLEEFSPMQCKYDQRHYSLLTFTLGTLAVLSSLVNMGTVGQGLLAGWFPYGTLVVLPRLQSFGLYNLAFLTGFGVLLLALLLQTAGLRVPEKGLFDLLSSHRPYPFATLVTENKPLTLVHTRRADQSTSEM
>DECOY_tr|H3BR70|H3BR70_HUMAN
PPVVRVMTNTFGSGRPWGTLVLVVDKKGFFRGKAGVNMAFNRVLDVDEAWAEQVPKDCLVPFLRGYLHARQATQPRNTVALLPRARPRYAVQHARSGSETLVLLAAALKCYSAEVSGMAMAEMLDTSHSSRAVLEEFKRLHFMAAEAREALLHQRMVAELPYDKGATEGSLMLCDAGDLVANAVDSGERATRPKKPLMSELMQTACLVKPGRANRCGLMKMQALFKVEAPLELGLDRGAVMLGDSAELLEDRRFVGEHNEKLSLKLLKNKELGGKRVVEHVDSKRALFSAFVMDVDQEVGKFLDQLKDESVAPLDVAAGPLNVKKGLPPSDLDRLCMHELFTDAMAAHLQQTQLFATGAESHKPSM
>DECOY_tr|A0A3B3ITA8|A0A3B3ITA8_HUMAN
RAPMSKDVTRCVCLYDKEEAMEPSVGVCVQHFWQNCSGDCQVWDVEDGEPQLCSVAPCLADEDESDEQESYSTDSPLSHTEARSVLEYRSREEKLFNNMKDPHSKLKKKKLPRTKKMRVERWESSLGREERRKLKRLELSNLGRKDRGCCDKNESSRPVPSRSDTQQAPSKPALLTQYLEQLEPLSVQLLQAEMLLENVEPSVGHLPLCRSGTSFPSHLYSRTNDWDDPLSFSTTGPPQSKVNTDSVQGASAQRWSYLLGSGRVDQVKFLNGSSLLQQRAHQWNVRTELMRYLADGEPRLRVRLQLSALLPLKLELPKPERRSCHPCLWRLLGQSLSPVAVCSTHFARDCLECQLMPAAPKAQCLCKLLDVDQLPSLKLGENARLLSQLAEMRERLAEGLTAMASATKESETLRAELDSLSEKLTKKKSGNPLPKEKRLKRKQLGLLGLDRCPCLVELLSYPSNETLFTNVACKEWAQVEAVLTERLPLSNLHVPLRSRGTVLELLTDLVPRVGGAQLGEVDQLWRDRVAQSKDLAAGNPLYAPLEELKEVATALSNLSRHRPKALLKSKADDWHESVTLLEQRLAMKAEVASYPALGVGLDLRRLMDDLTLSSPDLCAQQVEELRWAQERLRLMEALQPLEVDFEFSVDLLDQLEAASPTEESLKLQSHQQFDERVNLLKDLLPTQSLVCPLAYLQTVFRQLENVTLQNQKSGGGRSRYTRKQGNLLQQAVSAKCEADQTVRLLRHLLDNDPKKFMESEELLKAFSVLKKKSNKLAELAENVNLAWENYSERAKLLANMMPYLDDLTRYRYKLKYYPPCSCLKEVHHLCVLLGKPCSCSLASMFCTKTKCVCRQEDDPLLEFDRMESDLVGKRLVTRELKAEDELMLAMKDQVTSAVVVDLVDKASAKMCLMEDHSFVCRYHLRLYHEVCRQGLPLWDVTCFNVAEAFNFGQNFGSHYRAPFTLVFEGACQNRTYVPVEHTMLTNPNMLTVLQHLLDPQSVFLEPAKKLMVNELQEAAYGPVGYWKTPEGWHLYNLSYSWHDELHWCFSSFCMGVYLWPKLMGCLDATLHALVSQEMVPMNNLNWGSDLYEEEEPSKLKLGRDVPFGSGFKESALDAGYEVTVDEELTSVRLWFKEEVLETPVMHVPMNFYDKSFADAMEGFRTLTYRDAAQEFGFAEQKPSCEQALKCPRCWDKGPVDHLPPLLCFTHYSDDCGDCLLRLDEDNGSGCLLCVYLDVANTKKARSKSKPKEENEVLYKRDELPEKQLSKSMKEENEKCPTPCGRRRMLNHRTAETTEEPEKLLNMRALSDGSLFLNYPNLRLEYHRGLHSGVKAGPAFGKMTAKLTKRWKDCVVAFGGEEAVKLNLQFLDLKRLEVHPKLLTSGQLEWKYALQDLFNKLRVTQAELENRLQRLPTFHKLDVDCAFPPQWDPPRPKVCLGTQEALRPKLHLFAFPDAFEEWSPEFVPCEPPPLFEGLPGPGGLPLARPPGPHLTTAAKE
>DECOY_tr|E7EXA6|E7EXA6_HUMAN
LLRDLYLRRSVANSVGENRFFWVERSGVATGRRMEVSDQEPATDGASPVATRSVVRFFVGKDEPQEREARRAMLHERLQHERNPARPHVKGEGLGGLLGELGPPSGDVQPSNERVASAERRAKMEVELREALLKQTQYTLKRPAPLEPRFCLEEVNPERLYLYQGDPRTERQYTLSYALMTGVLSALQKQRETSYLQTSVRPKLPALLDLLLCLADLLLAQPTRARSTAPALGSVLTQLLRNMQSRMNQAEQQSSPFTRLPTHSSAFLVHFAVPLFPPRYLLQFSQSHHAAGALLDDFALWDLAVCVAGLSSRDRLRLLFNDFLGQVKVEHEGASAAAHLRVYRFQSASTLSGADGDGLLLTDAPLAPDQGRRRVQRAPLQFVEQWVSFLRRGQKDLGRVTAQVRVLSDREQRGSYLFQLTNLCRALDNDKTECLAALVGPDRAMGRQLSVEQRLQVRLSPLTPPFHLLFAQKQLRQLSPAFQDNCLCLLRPMLLGGERRRRAGGGSPVAPGQPGVEQPKRGNLLSLLVNLAAVPAGDLEDLVLCNKPGGAGLVSEMQTAAERLRTFVEPRSDDSANMEVVSYGARHALVHALTKTGLGPPGCLLAKVKQRPQSPDLGAELMEELVQEHKSKWGPATAKESRVAPEVSRPKRPSRPEHGFVVLDWKLLKWLLRCNTFDDSLLETYRHPAFEDVWLCHSSADQGDTPEEEPAGLPQAAEEEGRSLSHLTDSKLQAEQLRLRREEGDVKKQLSALSVGLLDLQGGRGWPVHLLSGQVGPAMPDRALVLYRAVGETSTVHVYDELLPRRPLVPRNAAPSRATLGVDAAAESFGHGWLEALDEPSPPPTLDTPSSDPPPPEEMEERSFNRKVQVLRLRKPRLPAHPLSGAPQLDADVRKRQAGGQSSGVSAAPAPSSAADRGALAEEFRTPRPGATFLPVGSPSPTSAGELEALVELEAAFQNHFDDEVGCLEQEYDEM
>DECOY_tr|H7BYB7|H7BYB7_HUMAN
LFRVYFMHRQCGNSRQEGRKSQSCCSYTLKLFMDTFASGDPKPTLFVSQGCLFVVFALGVCVTPLAYGTVFSVNQQLYALGGLSLLAGLNLSWYFWNFRRFTAEPRGKDVQDAGFPTLNKAVTAVGLGVLVLGAFTAPSCRCAAADPGPATCNLRLASGCLARATAPAALLPFALMGLLYLALSLLLRARAGRLADALWGGFPSGLYTLGMFLLLAESAQAGEWCFPAGNLFLVLNSX
>DECOY_tr|A0A0C4DFM8|A0A0C4DFM8_HUMAN
HCPGRLVSGRARQRPREEEVRALVAKAEEALLQDKRFKKQELTSVLRQQQELDMTADDLEQQRRRLRGERLDVTEKTEARLQTLAEAREARRRAAEEGAELAGAEEERRRQWESLQAQATQLREGRAREAAAEEELQRELGAAEAEMRARVSGLAKLRATEEQLLEQADHLQAETSSLKESRLLKTSEAENLAGSVNELEAQRAQKEALEARARAEGDGRAGQVEQLQLERRRRLQEGERQATQLSSLERALESVEAELARLKTEWAKGRRGAQELQEALEGLAQGRHRQLEQVAAEHRLTEEELKKTLETVEQRKERSLEQQANTSDLTDELERGLAELEEGLRRDKQEKARTARVESELDEQAEALAAQARELKSLLQRAAGGEDERAALAAQLEEKRLEQGRALEERAQQQEVMQEQLESSEGDRRKLKLELERQKGEKRERLDEMDALTAEKYRLKLNLKSKVEEEEAAQSSFEARLDELKRLKESKLSNQDELLLLDEEKKFM
>DECOY_tr|F8WCP8|F8WCP8_HUMAN
LPLMSSGGLVGKCPDFAFTGCTLLHSANALALLQVFNHCEDKKEKKRGCNRQHAEPVMWDRRLRPEGSFPLSLAFLTRDAGVYLTHSAPDVLLVSYNYTHPVARFTLCSDAESLPLSRTPVRSPRVGSVPGSLVALLLLPFPSATPQGPGRPRPAASAPM
>DECOY_tr|H3BMD6|H3BMD6_HUMAN
ATADLAAVRFGPSLSRACPGSVPNHETAVAEPSDQSEPAAALRGSDGAELPF
>DECOY_tr|J3KRD3|J3KRD3_HUMAN
SMPFAKRRKRFHEVFLCNQRSATRLLAAVEGEETKSEQFHPSDQSSLAKGEPMEALDTEM
>DECOY_tr|B0QYN5|B0QYN5_HUMAN
LQPCGDNSSGLDPGAAQHPGCAQCQCTSDDEPPDQNPDEPPNQPHDEAQQPGAEGDGAPAGGDEYETVGERQLEPSPPQEVGAM
>DECOY_tr|A0A6Q8PEZ5|A0A6Q8PEZ5_HUMAN
FVQDLKRDLDAVLQASDRSALVADLSHQQLSELRLAPHGRLLRLKQCLARLEVLNDVALNSPACCLKVLGKQVAQLLLEVVTTKTGX
>DECOY_tr|A0A6Q8PHE0|A0A6Q8PHE0_HUMAN
MEEKSLNQNHVTCSTLSATTLNLNWELRPNLCKMLPSLPCSATNEDSVNKLEDKTVQLMSLYLFCTQLGAVSNESSPDCLSSEEKSLSKKTTSLDLVGDGQQTNQEQRMNVTLDLPGEQEEQLSNEAQNMQLKSCVLSPGLSGRNNEQKTGKSSLYELAFRQLKKMMLEQAVLPLNPDCNQPLKKRDFLANLYNEAQCEKLDTNSQGQSSLEETPTSQSSDLSPLCDSVAREQLNCFSKCEDMSWDTLEEPECDEFLSLRRDRLPGYLGELLSEFGVCHMRLRHWSDLRREFRRAEGARCPRSCQAAAAAAAAAAAAAARMREKGKD
>DECOY_tr|B0QY21|B0QY21_HUMAN
TDRQLLAVKTQNATKPLHLTGLKGKNFEEKKDYFKLKKCSYFADEKEVETVVKVPPEDNEEEDGGFAKVPDAAKAASAFPPASTLNNGNSLGELKPGGAGSGFGSRFGGGSPVVLKGFKGFAGGTDSEFGVRRKNKKALRAKNLVEESAMSFTGVEEAEDEQDWRNDTLKEEARKNAM
>DECOY_tr|E7EU72|E7EU72_HUMAN
GLGDLCTGHGCCLSACPHELPLVLCQDGDVKHSWFALTDDVNQFLKEAEEFDCLEELCRESLESRHLEELFSNRKRARLLVQHRAESSSFVSDLPAPTGSLGWTAVFLLLSTLQWM
>DECOY_tr|A0A140T913|A0A140T913_HUMAN
KVCATLSVDSGQASDSSAAQSYSGKRGKDVGEGGSKRRSWMVAAVVAGTLVAGFLVLGALLGVLPLTPQSSPERWLTLKPPLGEHQVHCTRYQEQGSPVVVAAKWQFTGDGARPTEVLETDQTQDEGRDQWTLTLEAPYFSLAWRCLTAEHDSVAHHTMHKTPDARQLTTKEGNELRRYLWEVCTGELYRALQEAVHAAEKWKHTTQAAMDAATWRSLDKELALYKDGDYAYQHYRGLRFWDSGVDCGYRMQVTHSGAESQNYYRGLTGLDRVHTQSHKAKRVTEGDWYEPGEQELWPRAPERMQSAADSDRFVFQTDDVYGVALRFPERGGRPSVSTFFRYMSHSGAWTQTLALAGSLLLVLRTPAMVAM
>DECOY_tr|Q5JQP3|Q5JQP3_HUMAN
PVVLLDRRLRRPHGGPRLCVGLKYQQQGNEEQSVLDDTLFGERQLSLDRLSFLRGHRSGDPHTLLVDVDGCTKARRGYSGCAVCLLGSNFAQAKAQVTQELETAEREPRMELFDSYKHLGLAQQTTLSAQRSLDELRSFGQQYWMQAKTTGAGWLNSFLELVPVSESLHDKRLLHGSELLELKLEARKMGLGPLSCAKEKKQRKGGLERFQLKYQHHM
>DECOY_tr|H0Y677|H0Y677_HUMAN
YSSLLGAGYKAVEGNKQCLGFEVTFWYLTSKLELEEDSAGLSALGLDQSFQAFRTDALMPVHGLLEHCCDWTALEEATYERVPLPDGRHYQFALEALKRRLRQYVQDSFGPHDLDX
>DECOY_tr|K7EKK3|K7EKK3_HUMAN
GGNLVSSPELVVPNADKYVYKEWQQWWQMSLLFWNHGAQLGRYSREELWRGLLQGEEEPTARPLGLVLHCVEAKVPPVGDGLVRELFCHQGMYYSLGCRKTFAKDRKLLEVDTRRVLAEEYSLFGRLSKEAGM
>DECOY_tr|K7EPG8|K7EPG8_HUMAN
SCESLVTRKQHHMNLTX
>DECOY_tr|C9JP59|C9JP59_HUMAN
RVVLEANAVSAAYMLPTWGYQFNSDVSLGSDLLEQVLSVDGLTM
>DECOY_tr|A0A0C4DFP4|A0A0C4DFP4_HUMAN
LDSKFLLLELCNEEHDNLSRQFLQTHQWAVDGDRGSLEAELLVETAGSFDAYSHLSNDGTLEVQATDRSKLWEVTGTQFTQSSRTLSLSDKVLGVSGCEKFWSLYAFSSGKREALYVMHWDTEKRVFLSEKMWVGNEWGSLTQNNNSRVVRYKDVLNYCLHLKQSKLENECPLFLTKREQLGMERGARVWAVSGSRLGGLEGKPPKTPSLFEVLEVLRLQLLKRRENESLFLRQKQNLGNLTRDLLAKEKVRRTALVEEKHCSRYWTVDVVQLKLRKQSRLLFKTGLKTELTKLLSLRTQLETYDWVRYAEFGVRACCLTFCNAWEGRCGRCTELKLEPNNRYPRFNSFQCADCYHDEVKEAGKWLEDDSPLLRSRDRSTQGGKCSCLVNNVWHFFEKEFWHLLELLLFDEDSLNLKGDKRLRASKLEQKRKSLEQVPLCALKAEQLAPNEYVLVHQLNSQLVELLASDAAVTSASPPDSSQGRQRNTHQNLGSPNSSPTTPLQTSAAPQQSKSKVHKSNSGDRLSRSELALLRDKLQLQEVSKKAPFLLHTEGEEFGMEFLCEVARVGPLRLTSFATNGRLLRSKYEDNPRNLLNDAYTLLKLSAELFTEPTNQCLEAVAPSASGSSSGLAA
>DECOY_tr|H0YBM4|H0YBM4_HUMAN
LHVFSVPFVKRGEPQGELHGLWWEQDEEGTVLLVEGELFTLEDDNDAQCDYLKTRRVKVKNGTNKRLPLPVPTEPLTPTLDNSDESAKQQLARDSQVNPSLDLPHKSLTVESPQQKAPSVDGTQKSALLDGLQKPPPLKDMQKPPPLDSLQKPPPLDGLQKPPPLEGKPPPLDGLQKPPALETKPPPLDGPPKPQPLEALQSKSQFLEPPLTKADLSLHDKRTLAKVQPKLPLRLPGAVKTASSTSSQQSLGEKFNTKTSSSSPGGDNKGGARNPPLPPAETTPSTPSDTSTSVFLQNTFAGYSRLKQRDPTSFGPLAKLDQPSLSSSHCFSQRPPRSKKEPLSKPDDLDDDSEDLEERQLNWEYEVHVHPNKFGKSAQSLLDECQTKARKLALDLATEGAQNVLDVTKPRSLLKLELCKPSYMSCYHLVTNGLATKQDLNGCNQVLFDVLHLSTQDARTVALHLATEGLEQGPELLPEMLEX
>DECOY_tr|A0A140T9N1|A0A140T9N1_HUMAN
GMFCVPGLLVGRRGPPAGLDSFSADLVPLQELVPRTVELVRTGQQTQCGRDFKEVYPSTEPSLEDENARGRLLPGRDAAGSCPYSVDQHASVSLRLLFTLQVVGVPSGESDVYSFQTVDRDPTVCTEGGATFNCFRVFARDACGQNPDVWYEGDPLEPHCKLLDQCRTAPSDQTGTRRPMQELERELSDLSGFLEELGGPSGPAGGTPLAEDEQMRLSGDVRRSKKTPMQLPLPQLVEGPPGPHGPPGQVKGEKGPGGPGTAKGAKGPGAPGPLGPPGGPGLPGSAGPLGMEKGQGPSGQPGPLRGDKGEGQEGPPGLLGLLGPHKGEKGAGADRGLGPLGPPGVPGPPGAQGTAGRPGQQGVSGPLRGLGDPGKPGAPGAPGVPGKTGPAGLAGPDKGAKGGGRQGESGPSGAPRKGGLPGPPGNEGTPGPSGPQGPEGDERGDKGAGDQRGPGGEGPPGPDGPFGVPGPNKGPGDDGTPKGPGPPGPEGPQGSEKGERGERGPKGVGPEGQLGPSGSEGPEKGEGPPGLNGVGGPPGQPGDAGNPGAPRGPGPPGPPGMPGVDGTEKGEGSPGPLGQLGLPGPPGNFRGTGEDKGAGFHGQPRGAGPEGDAGAAGPQGVPGLPGPPGPPGHEKGNKGTKGQGPDGVEKGDGDEGAVGPPGAPGPLGVPGQVGRDGTPGLPKGEGPVKGEGAAGPPGQPGRPGPPGLPGGSGAARGEGPSGAPGPPGSPGENKGLGPGGATGPLRGEGPFRGLGAPGKDGPAGPPGPDKGTGKEGATGPLGQEGPPGPPGPHRGEGMPGTEGAAGQPGVVGPPGPPGKTGQFGVERGQGPHGPLGKDGPPGPPKGPGPFGNPGQPGPLRGEGPPGHPGDGGSTKGAGKSGATRGPRGQRGPGTPRGERGPGKSGSLRGAKGEGSAGPFGPFGLSKGPGRQGPYGPLGPVGKLKGEGMLGPPGPDGTPGRTKGPGEPGDERGSGPVGVERGDKGVGLDKGFGPFGDEKGEKGHKGLRGLGDVKGVRGPGPYGLPGQPGSPGQNKGTGPPGKEGPHGPPGDSGPMGPLGKPGQPKGEGHPGLAGQPGPLGQTGPTGQQGPPGPEGQPGLSKGPGQPGDMRGVGPPGPLGPPKGPLLGRGPGSEGPLRGPGLEGDDRGEGDEGPPGPLGQAGTDRGHKGEGPLGPLGDFRGDKGVGPDGPMRGGADGARARRGGKAGPPGTLGQPRGPGQPGLDGSEKGLGPSGPQGLPGRPGTYGMPGPPRGLARLAQQLLAQAQAEQAAVVPKGDGGGSGRFFPLMLSTGPPGPAGDSGPLGRAGPPRGEGPDGVPGPNGQLGPPGLLGAPGEPGPPGEVLMGPELVAPEKGEKGLRGPGHAAEELPPLLSSELLEEEEGPTPDQSQPEQNQRPHRLSPQQQPRSQRAHPQQNQRPREQGGECELKEQECSEYAAQVGPVLALEQVDGEFVEEDLRLAGFLLVGHTDLVRPARSPLRPTRKKVCDVLLTVSQKGVAVARVHKWGDALSLRGFVPQSPPQRPGTQDEYLRFVPPGLELGLRQVGQASYLTLLPAQLGRPRTVVTLLSFKDPFGGPFLRQTPASLQARPARVYAVDAPCLKGRRAVGDPLSPRFLRALVDVPPAGAWGPAASLGLVLPLLLLRLHRCSRCEM
>DECOY_tr|F8W1K6|F8W1K6_HUMAN
LCVSPEEPKHGLLSSSKPTSLKLTLYMKEKVKFKHRGRKHGQVDQFAESDPLLLHCHDDSYEVDSTFNAKKLFKVLTSGNSLEYHGLTNKLTLGDELLVSSSDLDLLKERQTGMQLELGLENLQLGYPSGKNSLFAQFKLKEAQGLTDCDLVNVSLRNCVDASENEPKLEFVVNLAVTSFEPVQWLLWDENLTYLKACTLVDVPKGNKLQNLTTVLLYFPEGVTRELFGSLCVSMWNTLKLEVVSERRTLMKLPQMNSCQEMLRDTLVELLSTLYVKLTQLALTLFSAFLRCKDVSFKNKQELTHLVTVLFKSNCLLADLATLSEKNDNARDNHMDETFLHTFGGSEPFFRFLATKHYDLFPVTGFSDVVDKLDMQLEAFGRDLKRELESELLELQQSKRQSLKEKSRHTVGVATM
>DECOY_tr|H0YH42|H0YH42_HUMAN
GSSTLGPSCHLLYSYRTSWAAALTTAGTPLTPPLWSPAAPMSHPSFARPPLPSRPANECLSDVLEPDDEAVDDLDVYLAVQEX
>DECOY_tr|K7ERN2|K7ERN2_HUMAN
ERASPEEGMAETPQMSTLPLYTSEREVHYSGRSQHREFVYMLALVLTVVGLTLLVAVFVPVFHSSGAELDMVVVLTKYRGSSSAQCQYTGNHTVNVFFPLGVPVRESSGKELRCLEPYPNRGAQCQLVRHKTKDKWLHQPCTRADKLPGYLRVLQVSSRNHLFEGDVELTASCFFRSGDDSETANLQLQAPQGPAAAPVGDLTVQRVAGAMCSVTVTSGEHATPESLNVLPGLFSFVTLNREARREEGGLTVNCVLREAGEQDRAATATATATLTDGHNMVTANLMQDGLALYVQAESAPFLGDLTCDVPWSTEVELRFPVARLPPTVPLVFRTLRQPASTNVFLGLGQPQMDLERTCSFPAGHDRDSALVTATVEAPEEVAPRQSLEEERWLLVVTLSRTPSGDEVQRCLTFNQGVPQWPPLPALERVEPRLYVTLNSSGTLQSGNCYVSCLRLSNGTVNSLNFAAWGM
>DECOY_tr|A0A2U3TZS7|A0A2U3TZS7_HUMAN
MRKEWPEEEVSCDAKSGNAALTKVCEDVLVSNHAAYVCQNSNSREHKNMDDYLSQKTTMELDEHRVHQSDLTDLEKSSLHYVLGAGFSDGVVNVSRTRMDLLWDVAVLLSLDETPLGVATLLLLMTVLGASPLSAAGVSALTATLSVTVLQGGDLVVGNMQALFLAAVAEYLATGDMNLTAGVPLVRFTRKVDLGLNEELRCFTVPLTGASSATGLATLWAQFLGAFFSFPKRNTVVFYLLPLFLGGHLLLGLLVTVMYMGLRQAVVELKLDLAKLGCLLCALGLPSYWMLMLVKLMVLENLLNFFDVMKLAQDGKMGMALGFALFFGLLGLVNMGKDLEFKKGLVKMTEEPVETVTENLLSVVASTANAEEDPPPAVLKKVTVTQLQQFCAQVLNEPFLRNLLDLFADLSSVEDKKNGPGLKKQKLPNGPHLALVLLVGLVAALLTTSMYYVMRATGRLGSKAADLGSLGTLLSSLLLPLLLKMLRMMLLDGPFALLMVVDPHLPSARLLLGGCVAGLLVGFVTLTLLLKNGKLDCRLLGLRHKHPEESGLHSDHRMVEVKQPMNNAKG
>DECOY_tr|U3KQJ7|U3KQJ7_HUMAN
LLAKNDRRAFVDQFLTHGAPGPDPALQPRHPTQPQPQPAPRPLLCVTLLGACAM
>DECOY_tr|A0A087X1B2|A0A087X1B2_HUMAN
AGQQNTEDNRRKDWLQLYAESLTLMQPLLDTVQLDQLEYKWGTGHHLVHRLYSGESKPGDHVLNALLDYTTKNHVAQVEESLYRELDVNTLPFNVLTPKNEVFFNKNTRKFLCFLLYPPKLTLQRKLFFNKEYKTYKEETLGNKFALLNFLPVQPLLLQKEEKDYLPATPLDLTLYMFTSEVMTEQYEDNHLLQKEEEAPLDPHPKKLTFRLMSGQFVDTVLKKKKKTTGGLASHLANLFWSLFDVGDGKQTLQFKKTSCLVVAQLMEHPSVHKAFRNPNWKRLMLEGRFQVLLFMLDGPRKPLKNYNDEELFYRNLPPVNSLAQLVANAYDNKALNNLGVLGPLYTTGDYRASKLAKQDLNALQKQTFTKPLVYTLDELSSDLLEYNDPLCYKFLTHLNLFVHHSFQVSHLYAHKSLRQGGFKYGCVLCAYANLHSLSLSCKLEFDFDLVRSNLTDLYPCRHRRSDESDRVGKNASFLHSPVATLM
>DECOY_tr|A0A1B0GTR7|A0A1B0GTR7_HUMAN
RPDSVLLLVSGDQRLARDVTQHDDRRLANYYFRKAWSSVGQGVLQRALDSLTRDRP
>DECOY_tr|M0QZA2|M0QZA2_HUMAN
CFAGLHYSARQQLTGTHLVETNGQGTSSLTNMMKCSSLDLSVLRNYNELMVRDYLRTQAPDLKCWEEQSFELAVRDFTLLGQSLAM
>DECOY_tr|H0YNF4|H0YNF4_HUMAN
KNKWAKAEGLFLKNSSDFGAAFRLATYPERNDCVRLCARFSLTSQTLQAEDTNQSGSLTDTVVFDLPSETRSGVQFM
>DECOY_tr|A6NMV7|A6NMV7_HUMAN
SCLAAALHPDHGPCSPCSLALKSKECGSLFNYLLPNAASNAYVLWHSFTFCAYVAREDASRQFMGFRKVLVNLVSLPLYCLAFVLLVVMLKMAKRRTRAMKQVEALFRARAPQPEGSLGQELDGLQDSRKPWRNVLASTTGPLRQGWKRLFLQFYAMAMLGLPALYTVLFFCSHYKLPYLDDARWEDCVSFRLRTNALEPLVSSCEMVAAQPVMLALSVAWLGLLSRGRRAATKSFLLPHCLAYRWDLALFSLTLVAVSVSVAQLYPLKVCLAHGFLWSETLDVLLSAPLCLATVLVDALSLNVLFYNTVRTMHHRNWVALCVLTNGVLAVVFVAVYAALLVWEYKQPYLYRDWLRYLFEDEYDPPVPSPRESGPPVGMQAGPTASPEM
>DECOY_tr|A0A3B3IT30|A0A3B3IT30_HUMAN
VVKHLRNQGETKTKAGKCGLYFCQAGFGVPKWKELYNLLQQRLPHERNDRPCSPTLELVYDPGYATFFEHDPLESSLKTGLLVGTLYTWRCATNALNYGGGGLLLTALQWQLLKYLKCGLGVPTMNFSCMPDGALTDAGLQLVVKAPNFAQYVKELVSECLQYKYEDQLGDQLPVNVSYRYKGGLGVDSVDGTGPFFGPSKFHLSVTMKVSTFSFADEVGDGHHLDLDVYLRLEKRRFRLLLGLVADNLYCFGSAERDMKQHLAYAELLSHVMSRKAPKLALSDCMSVYEPSYLYVPVLSQGSDAPEEPEEM
>DECOY_tr|H0YNB5|H0YNB5_HUMAN
PPETLLDLLKRCQPAVTTWNQALAVMAGADLLGYGYSHSKRVGVGNTAWDNANLHAKPSTQVVLHQMRDWTLKNNAELTLALLGAALPASASTGTHSETKCRQLDTTVLKQENQNGSSYTTALTSSCAESYWPVNGFQTASSLSLTYLSNTYGDCNCSDHREGGNGSAWVFLSGLGRGGQSVRGFFAEEARLAPGDVKTGDDEPGWSASYLHLHKN
>DECOY_tr|H3BTX9|H3BTX9_HUMAN
QRAKAGSKMWKERDKLRTQKLGTVKTPLNLVFEKRLPKYYPATVKSVHQQLKETLQEPDHSLFQSALLVFKVAVERGVPDPSSLVATEVVAPKHMLANEVESPGRLYGSSNLLDDRAGMFQFYGDEKDLRGDGLLWFDRGLNAAKTDPNEVYGSFLGLRPLKPRVLGLDGETGPPLVNKGDDLVQVDYCSAATGMYGKPKLMKTSVMCTLGTETQGYFRELDLGTQRAWNELTEPLLSEGGALCNQLHPKFYSSLDQQLLRMYVLPAGMMKSLPYSSLKTLLVLPDKFPLLHVFTCAGLTWSELLSGLLNLLWGTDSLTWMLDSAQLGTWGADKMKALGLSSYSHEAKMPLGSTGSTFYLASAEQSGTEVCHHTTSAENLKKLFNLWGDCKSESVLKLRLLSPCESAVTDVEQLVEDGAVLKAKASMQRLYLLDTKSMQLTGPMFLLGRALCGLLVLWWEPRVPLMVARVDRGQLGCAGSLLNAAQQSNESLREFNWM
>DECOY_tr|H3BUY4|H3BUY4_HUMAN
VAQKLEKNPPLSCKMYTVEDGEVPVYEGEVDSLHLFLDPGGDAPTLFGHKGRSCFKCCVKGYVPGQSRAVTASFRTRRTTPLPSPVVNRGLPSPRSRERSPTDLLGVSAQHTPPQPPPPPESSM
>DECOY_tr|M0R0A9|M0R0A9_HUMAN
ATAPLVNVKDLDADQAEGPTPLLVGTDDRGLSLWPAPLGRSRRMWLLAGGVAAATLLLVGLVLGVVLVSKSAPSELERVLPQALGAHQVLCCYHHEDGKSVTLSSSAHFSGDSNPGFDGQGTGAALGRNLRFLQLEPPYFSFASCTLVSFGPSSRPKARLMSPPKEGGLKAFAELFKLKERLLDTTKEEWYWSVQNEWVWAGCPEAERGLSNYSLYQQPGLWGSVWFAPTGPAPSSVATLHYLLSLHSEAGLSGPLLFLLLGLAWPQRPPVGM
>DECOY_tr|I3L0T4|I3L0T4_HUMAN
LLVTSFSRSKPLTRMPQKPWAEFTLEMVRWRQPMLALRSWTGPPCSSARSSRSLRQTFCPPCSCAWTFLWLSLGGETCLVHGMETQAYTGLLQLKLSSGLKWKEQATTGQNLLTPLFMSYNLGVPEVFNVLHKKLFWMLEDPDALGFREKKMVMLAKRSVAVERYQRSTLFNLDEHQFDPDNLLMNELRRRREKTEPSGDLLHTLLEPNFSASRDRRELDPNM
>DECOY_tr|A0A1B0GWE1|A0A1B0GWE1_HUMAN
XPFLSCQGGAPPVVQDLKLMSKKTWKKLLVRALEENAQELNGEKTKLLARTVLAFLTANFMVTGDSNLPMNMAVRKLCARVHPCKLGFGLPPQRRLLLTVVDLKHRLKGAEPDYESWRKLFEDLHHPGLLSWRDTLYDFNDMLVAVFLNLLLFACLMYFSLFYVLAFNSGCTYEEGPNYDSEPDCKLGPLCALMLEQWAEGTARCFLLLVAQPFTQFNNRNNLQNNRDMAKVGFMQMGLVAYLFFLMALLLAVYPLAQFKSLFTWLLRTLGERGSLKLVRLMRVFRLFFTLSRLNSEESNGPTATPVPVNESETPNVETLALDVVSGVVLLADFTNWADTFYKHKAPLFKVLVMEVTFVGTFVMNLLDMADNFKMSQEYHQMALCLTNLMLLVFMMYEFPSSNVVYWKFYQYPKNPLRRYLRPKALAYEVCRQQKNDLECKNYKEEGQEQFTVLVFGVFLNMMFFAVLLLYLLFFLSLERVHNYLPGLNEGNSDLKAYLLAPWGEFTSVTFLAMMASLVNDFNFDSNQWRLREVVPSDVDGKDYLLFLRGCEEPNKSAEDTRCYKFKGFLQVGLCAFMFQLLTTVLMLNGLRTLAVFVCQVVKHLKGRANLRALRPLRVLRVLKLVVSLASSQLGFSVLSVGVVLMDLLNFYRNCFAKGHLFAGFTTKMLLLEVTFLATFAYDFYGLLTRNFSHRSLPDEAALAASSLMLFVLLLNTFLHHNLKCLHGRPLNVKTSLLFFASGEPLPAKLKEMNLESRRLRPPGAPVEPEDEEEEEEEEGVPVDCPPYPKDDEDEREYDDLTKVNDSNALQNVEKPNKKNNELSKREAKKRLKEEEAEKEQATNLSEADALNDVALALFVNLLLYNGCLFLLLFYLCVLMGSSSPGGYAMLGDYMVANWDEGTLLQFVTLLAQPFNDFTRKSTQTEDFNKFGGFLQMGLLSFLLLFLFLLLLLSALKSMSNLLSAVLNSLSTWRHTKVFRLLRLVRCFVSLGLPSMLELEVLLTETLGGCVVFCDRFNFLSVFYAQLGLSYKMVLMECTFLALLKVNALDQLQTLWDPQNYHESSLTLTNLFVLVLVLWYFTVKSVARARRRCNRFNRRWRRWSKLKSSLAQGRRWCGSPGKAAARRRGWWCWLSGCCRGNEGEGSVNETNVSETESTPMSTRKNGEEGGEEENEPDLDEAQTLWDLYKGLDEELQKQREKQDFLRGKAKAREKESFEGSLVGLVLNLVFFSGLLLLSVFYVWPWEWGLADNVWYLVDTWGEMTLCQFVTLMAFAFNDFNTLGGNPGVWGRSCETGNATCRQGNGSFACPAPDEEAVLDSDAFFCKTHKMGLFLELGLLAYLLLVFLVLLALHLLPVMKALLSNLVVQLSKP
>DECOY_tr|J3KSS7|J3KSS7_HUMAN
SALNWRTGLHGYSVAQKWLPNALLMVQTLAAPPQLPSFPSLETGSPPQKLKVMKSPVAAQLVLKSVPLPATNLMSVVVVLVDRPGPPCKEAFHFLRLFGKNDYATVPLASSKPLSELPVHLSALSLEPKGPPSGQSQFSLPQFLPSGPGTSFPLLRPAPTTTPLLPSTTKPVLGSTKVAEELLQDLADLHHLASNGLALGHHGPVAPEKVPALAPAVGTSFLSSGASPAPVSAPVVPAPFPPPLPAQSSSSSPASPQLLPADSAGCAATGRPPSFFDLDSQREQLLHWQSNGASKEPPVNPAPDALGLCLLEEDLWSLANSTSSPGLTAEAQSSRSRSPPGSAQPPPPLLPLGSSPPTPAPALVSSLSNTTDLEALDLLTGQNSCQSNGESDPLTLTAVEGNLVQGELLKTYSNLRVSLNDSAQLLDGLSNDNDETESAKLFLRRKTNECQDFLKEMLREDGDSSDEQSYHLLMESLRLVNNNVEELTHRKLTKVQRLAEDKEVMKSLKLNAEQLDDPKNKSLKLALKLKSEEDDFVPKNRPPPPSPLLRTDVPLPPDSQVLGRKQLMHYAKDKLAEEPLAMTWSYLLELKVKTKVESRVDLGKYPSVKVLLENLRFKFGVENHRRFGCKNM
>DECOY_tr|E9PRX2|E9PRX2_HUMAN
LRKKDVCQLGLNQFSHLRCDPCLEAEYFGRDCKDGVLEHPHRPPPHKTVDLSRLVTGPGTYGNKLLTPHKTTTDTRSEGPLSGARSGEKCRYRFM
>DECOY_tr|A0A1B0GUB6|A0A1B0GUB6_HUMAN
LRMELMQLALTTKNAPKYGVLGQKRKKEKRFFYDQLLFTAYKFGVTVEDDGAPPVVQDLKLMSKKTWKKLLVRALEENAQELNGEKTKLLARTVLAFLTANFMVTGDSNLPMNMAVRKLCARVHPCKLGFGLPPQRRLLLTVVDLKHRLKGAEPDYESWRKLFEDLHHPGLLSWRDTLYDFNDMLVAVFLNLLLFACLMYFSLFYVLAFNSGCTYEEGPNYDSEPDCKLGPLCALMLEQWAEGTARCFLLLVAQPFTQFNNRNNLQNNRDMAKVGFMQMGLVAYLFFLMALLLAVYPLAQFKSLFTWLLRTLGERGSLKLVRLMRVFRLFFTLSRLNSEESNGPTATPVPVNESETPDAESLAVDLLSGLVLLSDFTNWADSFYKGKAPLFKVLVMEVTFVGTFVMNLLDMADNFKMSQEYHQMALCLTNLMLLVFMMYEFPSSNVVYWKFYQYPKNPLRRYLRPKALAYEVCRQQKNDLECKNYKEEGQEQFTVLVFGVFLNMMFFAVLLLYLLFFLSLERVHNYLPGLNEGNSDLKAYLLAPWGEFTSVTFLAMMASLVNDFNFDSNQWRLREVVPSDVDGKDYLLFLRGCEEPNKSAEDTRCYKFKGFLQVGLCAFMFQLLTTVLMLNGLRTLAVFVCQVVKHLKGRANLRALRPLRVLRVLKLVVSLASSQLGFSVLSVGVVLMDLLNFYRNCFAKGHLFAGFTTKMLLLEVTFLATFAYDFYGLLTRNFSHRSLPDEAALAASSLMLFVLLLNTFLHHNLKCLHGRPLNVKTSLLFFASGEPLPAKLKEMNLESRRLRPPGAPVEPEDEEEEEEEEGVPVDCPPYPKDDEDEREYDDLTKVNDSNALQNVEKPNKKNNELSKREAKKRLKEEEAEKEQATNLSEADALNDVALALFVNLLLYNGCLFLLLFYLCVLMGSSSPGGYAMLGDYMVANWDEGTLLQFVTLLAQPFNDFTRKSTQTEDFNKFGGFLQMGLLSFLLLFLFLLLLLSALKSMSNLLSAVLNSLSTWRHTKVFRLLRLVRCFVSLGLPSMLELEVLLTETLGGCVVFCDRFNFLSVFYAQLGLSYKMVLMECTFLALLKVNALDQLQTLWDPQNYHESSLTLTNLFVLVLVLWYFTVKSVARARRRCNRFNRRWRRWSKLKSSLAQCLSGCCRGNEGEGSVNETNVSETESTPMSTRKNGEEGGEEENEPDLDEAQTLWDLYKGLDEELQKQREKQDFLRGKAKAREKESFEGSLVGLVLNLVFFSGLLLLSVFYVWPWEWGLADNVWYLVDTWGEMTLCQFVTLMAFAFNDFNTLGGNPGVWGRSCETGNATCRQGNGSFACPAPDEEAVLDSDAFFCKTHKMGLFLELGLLAYLLLVFLVLLALHLLPVMKALLSNLVVQLSPVGSVRLLRPLRVFRALKAVDFGGKSGSSHNGGETKETLQELLVSFLGVLVLVFDLLNWGRNVYANPHLLLGYALKLLFTEVTFLLLFAYEKVELNHNTSNSDDEPFPLYLALAVCNAFLALLLFLDFKPWEVLSLCRRALPNNLSLCFLRAARPSNSSNGKKQKQAYSRKRQQSLSGVPPPASTSMTQAKAARQAADLAAQWSLVTKQSSNPQSTPGEGSLPRLTRGAYNAENAHDAQQRQQHQKKMMMMMMMM
>DECOY_tr|B1AL42|B1AL42_HUMAN
LLWPEEGQEKLFLVEKPTLCYGVSVLNSYNELLVRDYLKLQAPDLLYWEEQTFDVCVKDFSVQEQKSNM
>DECOY_tr|K7EM91|K7EM91_HUMAN
LVYTKQVLNKEDDGSSWVRTLRAEQRRNARVLLYVMSAGLFLLLVMVFLGALVVKVSGLPLPPNEQRQFRCLMCAEERSYSKNNRGCGGYLFNNCSRNEVDFYRWSPFRACPGTVANATCYEEYNFMDSSHDESDRRQPASPVSSDAARNSTALDGTANETVTAKKCLCEKETLYNNSNGDCGGYVFLQCSGDTVNYWRWPM
>DECOY_tr|A0A3B3IRM4|A0A3B3IRM4_HUMAN
LTPPNLGDQGVHHFGTEVLFVFLLQAHNPTGTLGTRVSALAPSNSSGLLCLNCHASLTGSCERLAVSCSEMQSAGPSPTAARLPNPAKLVVESFPVDTGGALGHFRAYASGVCASNATDLVYVPADFVDALVQLLRENHSAGGTALKLKTSMRVYGLGEAHRKLAMFQGELLRAVEVDGPFAAKVHNETNRFRHGLLEPTLEMVDFYFGLNGGNGMETSQLKASFDSWRSSVSERNKLREMLSGKNFCLLAMYHQSDVPNCFLHGELAPMPEQLWLFLTDSTGLSVALDGEERLMGALSAPNDGTFAVKVCGPPFGRYQVYYSSLAGVVSCSPVPPSKLEELHPACAGLCAQSWKVDQLQLLNMGSGDSYDLPSYSGLFLSAAFSSVLSRLETHSYAEPNQQYKLALQNGTRFEYRASGTLCSLAQAGGVAAELRQCQATTSSDMWVPCDSLSFCDQLQQHRLLDPSLSTLAQQAGKAWYLSGHQQVWMLVPSTVTLGKDHVHVGGQTGFEPLRDDFHVSEEYFVNLEADVAVKVVQQTSFDWGLCRRCPAHEAM
>DECOY_tr|A0A3B3ITY6|A0A3B3ITY6_HUMAN
VGRPRQPWRQHAPGHDLQPLWEPLAARACHRGGRCSYPWACHSMCLLGASQSASTPPDSSTLLQRLAEGVHHFGMECRLHLKSESYTRDDCKGGLHSTELEVTAQVSAVPEDCTELHLNPFVALAGTGPEYERLNNWGQWGPTCTKPLSKLVLVDETRKKAGCDYATVTKLYQHKYEGNKLETKGYNLKDDVTFPVDPTLLEYSCLQSFQPSCDADVAERVLLSDYKQGELVTKAYKSKEFVPAYENVDNVQLHVTKAHKKSVNTGDPKGGCDYAQLTFSYKDQLECDKLKERSLVGEGTKSDVVVADFPVNQGHKLFGCLEGARFLPAKDDLALLPPDLLVTNDNETVLGHYTPELWKPKHNRVAAWVGGGX
>DECOY_tr|H0YDW6|H0YDW6_HUMAN
TSTGPSPSDCRARDPRLARALRAEVD
>DECOY_tr|A8MZ31|A8MZ31_HUMAN
LVAVAEATVVQVRLASVEEATREDASTLEGNLGNKETNSYTGQSGHEGFAGEEDREYPFGNARSVLGEGAGGQKDLEPPHSHASAETLPASTWHPKAAEKRDEDAM
>DECOY_tr|K7EKA8|K7EKA8_HUMAN
QRHGGPRGASSSWLHQCLPPLWVRAGQQPKQSCQVWGSKRGGCSRGETGEVNKLEYCRFDAAAHGWLVQCRQRDKTRCGGYRCGQEHDCYYGDKLHLNPPCQSSDGTCTEALDCENVARECSVRGPEKYRRCCCLGDSCMADHTLTKKCCCNGGRASCEQVSGCDCEEGAEVFGNGCEPPDLKLLKPNFLCSGGGEQLFQNYEDLSRCSKRFPLYFGTDEMLCGLWLDPKCCDGASRSKHNWMMGLNQGLTQALTVAMAGMNGYENVGGGHSLSCLGGVYAAGSSTSQFRTGSFLHTADSPEPLGRREYVMRLALTELLDDQVQKLDGDAWTEMAVLVRTNQLLKEYLVDALNVVKSAFNSTLVVSRQMQEFLQHDNLVLLEVKYTESHVTPHRRGVRKRRQRLRPNPPASQAPVAFLCGPRECGLPDPLLPRTYLLHPLPGQPAGWPGAVEQPEVLYTLNGDSFVGHLGQCTSLAAFSHPNRGKLGQYYCHDGAGTSHQTTGRESFRHEVYQSSLL
>DECOY_tr|F8W1U3|F8W1U3_HUMAN
DMSLVVSTDSLQSQLRELEEEYLRQLFNLEDTLGERESLELKVNMYAEDVKKDLLVFENEMERKTNLEDEKYKNFDEVLGQMNGLEAEKLKLEQGLTELRRQLNNLYSEFMNDMNRSAKTQQQLLSKWTELKMNQQELRFKVDLFSAKNLNFKTLQKEEQRTVAQLNPDVELVLPSLLSQNVTVATLGGMGSAGGYGGGLGRGFNSSGRVSFSSSSRLSGPGSTYRSSSFRAPGSTSKVYKSQTRVLSMTSAPTSAPPGFWASRSLTLLRLSVSRFLSSLLRLSCQLEM
>DECOY_tr|A0A140TA62|A0A140TA62_HUMAN
NCCKGQSTGCPGCSNGSANTTACPNCPKLCDESELLRSYTNLECERLRAVDLLVQYEQNRLEDQRCLEALQSEVNTLLSQVQSLQSSYHAESETLTNELSRDLNHQAQLELELANVRRTLELLEAQCSQLQESSSVVKQNLEETQTAFWQEVRRENTEVLAEYQRSTENLVQNLDVTPATDVEVNRLDGLQRSLTNVEEEHKKNLCLLERELSEVQSELDKSCLTLEDLRRLLSNLDSEVLRLLSQETQKYRSFDDSAKLANDLNVVRALENKLCAAKLQQLEELKTFYSQYSPCLLPEQQQRQESLKLELEANRDELRQKVELYSARLDNLFQMTKEESGNFSGECFWNCNSVNAPLNCAGPLTYGHCSPPVCRPSSCSRTCGLSPLCCSYSMTSSCTLSFCTLQQLHLHAKPRLKREQLKGLGNLTPPKPAYLM
>DECOY_tr|E7EQW0|E7EQW0_HUMAN
MQLLPSFPLLKWQLLTLKPSYQRHKEMVNLLALDDADLLWSLMNRLLRLPRLLVCQSLKSVTTAQKALCETFRHSLDLEQLNPMNDLAQFFRNYGEETKLHNLSKLLNEKLQFGGSLAKVALEVVSDDNLKTFFSLRVLCHLQQCQQLLKLARVYLGDGTPLLLEELNSLSGLLYAKFESTEEDPFQQGELNLKLLSLFNPLSAVFPVAQFFSDSKFELTKKLCSVLMTMLSGFDSFFNKCLHFVHLNPSNQLKLVQSQLTGSVELSELSPLTLLLEQEAASLEKLSLSKCTVSKASLELARPLSELFRGSHNLHLERLQSASFVTMLLELMDQGVVDLDNVDVELCPKLYKQPSKLWYGTSLDPSRRAQMDMYKNSVDKEEALRNEWENMPEFASAYDQDLTPVQKSDFCTELVSFHRAPSKTNRGLPFHLRSLLSLSEPHDFFYQLNLAGLTLRTGQLFQLVFPSCAAVTNSQYAKTLALVLLHESVMSFYAQPCLQWLRGLLQMQLSLEPQKHLYDDNESLNELSKENDVLHLLHSVKLPGKATSPLSSVYNLFNNYASVTMMPSNLKQLHYLGLDQHERQDSDLLELRLMGALFEQFAPSLRFYFRPRATQLKFSMLCMTLDEDEDVGAEALDDDNFEFCCSFFKGLALEGCSSVTKALLEATKARNLSRLEMYKSFVAVDDFSPDFPYQFWHACLAAVFLPKTQKLQLSQKNGFYVMKRFRLTMNHSFKRLLLCVTNYFPFKALELLTELRRYLRDRANRTVALLLCRSLTHKNQLKLGLVQPLSCLKEYDDLLFLVQKNLQQLLRNVCMETVSGKEELLQDCLLSALGEDRPTSSLSLYFVLQRFNLLPCCGSAWLFAKKLLLVKTGSGAEGEVCMVSNLNGFVEPLVLPEQVKPSLKHSALSLDCGLLHDTALDSSLDLLSMRHFSASTYARALQENLKNAEQFWQAEGQAMEPVLPGVALSDELNSESTTELLECLERGSQLDPTVEASKSMNQLFPCNPFRCTHDDLPDDGEQKWELCGGCSFCQVLKDLGTYFLGKAALAAVGVASREPWKDFSDRLLEEYAFLSDNCYASAMPLREQVWSNVFHEGTLDVFKGYSQLYQTLEESKKSRESLFKCPFKWAHKEWPDDGEEWNGLCGGCSFCQVTDKQGTFVFGAESLVCPSLGQVYFPWRNSFARLAEEEQRYKMGRGRLKSLKNRVLDKYALNGVKDNLLFGCDPHRKFHDELPRLTLGAGFLLLSCCFCQLGKSVGTFYFGAAAMEQPLWSSYPEYTVFKTRKLAERSMQSNYKGQKMRAKEQEEEELKEALQVADLGLLASLEPLLNHDFQSRLDESKQTAQKA
>DECOY_tr|B1APE1|B1APE1_HUMAN
CCWCRYWRNSMFDGTTLLDVSTELKALLKLFRCGLKKESRLSVACLKEFRTPVGERQCALYLCASALADNRAKGLKSQEYVKQFLNNRLTDVRNLPNRLDAMTTLKEFANMMRADSSSMRRTNQKYSNGFEDFSAAGTKGGLMTSLDGDSLLPNQSDGRVSPKDTKADNSFRTWESGVDLRVDGVVLGCEPCLMDGRAYDEVLLADPHNPCTRVPLADRLSTSA
>DECOY_tr|A0A0A0MSH9|A0A0A0MSH9_HUMAN
PVLRQSSSSSSQSHLVAKSRSPFYYLYTPLRGAALKRHLRLETGYWNFKGTAHGRLPLHVSKKKKAAALFKKLLGEELAAKMLGSLVNRSRDHQAVLLALLDQKGRNSKEDDVPFLLVGGLSLKDKMGALEYKRLPAERKSELATFLGRGGWHGSDDVCHVLLADEAGAQPHTVDGSVKYLSTADPDQYDLEASSEEGNELDEPESEESPLCFSQYNNSEWWAKKKMHEAEKERKKQEELRRRKAELAARKKQRQDELEEPSLRKRKVTSGEVLGPLLVSKGRNLRSGEQSKAELLKTQLNVLQEFKRSDKESPKESYKDGEFLYMHKNGEEQRDSGGEAAPLADSVWQGKDTEGLLSELDLEDMTSGESALKLDLGKFLLESLQLDADAAKPQAGLTFHGGELLMNTLQKLSAKRAYVLEEVTRDGLRLLKVVKSNQGRLHRAAAAQLDNQPNFDSDVFLVTDAATLNMGVGGRATSLLFVFLPQQGFKNLALRHEERSVGGDRVEYSYRGYDMYDQLLDLMQTMQSFLLRVHGGSYLFALKDLLLHKLGSAETLHDGVEFPEPEVGDFLYPHDVKRCLQSLLNQKLKKVATENEFADLKDMLLKAYKKYQLASMGHYLVVEKKTPLETAVEKARRVLLFPQLKLHLESASESKEELDQRYQLFDGVEKESFLDPEVFSLLSYLEQLSNQLPTGTLLLSFVVSFESLKTHLLSSQKNRLHAEDVVLVSWPFKSLFSAKDLCLEYTTLLVHRFSEKQLDQQLCRAEKEDGAYTVCSLGPARFQMEKEWNSLVSLPCLLLFPGEDNRLGALYLFLALTQCKTGLGM
>DECOY_tr|H0YA83|H0YA83_HUMAN
LFSALGEVRMRCRHTRLDYADDMRDVKWDSSRLEGVASRAPWRLPTLNTADVYEGWLCAEGGLFLKQKQQTGGFDLPEKVYKRYWDQGYSLLDLYWPASLLVPFGSATRVSLEEPYASKDWVEVLTGPAKLKADDFVEQWVLSKGNLTALLDLKVQLYFSEKKLFDTGFX
>DECOY_tr|G3V3X6|G3V3X6_HUMAN
AARCMSVDYRELSQGWLSHAAWTVSGTGSGFDMLTQPQFAPRNRALEHFRASVAAFGGDRLAAMYVLSLGETYSLEQWHYTKRTLAHLVARGKLEETQSLDPNELKKFELRHRRAQLEEPEVPLRHSWLYSTLTQVQNEM
>DECOY_tr|C9JJY6|C9JJY6_HUMAN
LMLELFGSAYARMKVKDEHPLLSVPPLCSLSECSKEGDVNTKATNRLYLPGKDLRLGHGLRKALARLLQQHFGSAASGGFLASVKDQKGLRFELKSLTSGGSEALGEVRKALKLNWDVNKQNDKLGHRNKPPLARLGPNDPKDYSNLKGNSKVLLTGKDVSLELQELVKRTDLGHSSSVANCRLEESRPKQKKQKKVLAELLWETYLPNAKLVM
>DECOY_tr|A0A1W2PPG6|A0A1W2PPG6_HUMAN
TVLKKYTPHAKTKALNKHSTPPQKTMPLPATTEDEHLVQDYGSLAVCFLLATVDEFCHLKKRWERSQGX
>DECOY_tr|A0A2R8Y445|A0A2R8Y445_HUMAN
CRCYDWSSLLSLCSRKFFEPPPPQLLGLDCWQVGAQAVLLVKGPETEMPEERTKEVEKAEKVEEGEPPEVVKVEDESAPAPAQTCELATEPATKSVKEEGELSEEKELSNEEKLLGDEAPPVPAPTNPQTDGPTSPTPKTPSPSGPQSKKMNEEVEALEPMSRWGNVHEFEQKKRVLLSMVGRLTLVHRGSQLREPVGDAFTEAGDAGPECLRHMFLSVYKAFKEEKSRGLRDVLWQTTFADQPPMGRYMLANLFKRARQANFGLVELNGGRVALLPPLKPKDDRNLKRGSRRPPAERSEDFDEDGEESAVSYDSQNDSQDDQWRDDEQSGDNYNVKRQRKLKGGLRNALDEQQQEYHRHLKLEWYDPDVSEEKQLLREEVEEEEGMEEREVVYQAKVFSSLYENMGQLETDETEDQRNDLRLELKADDYHLVSSDEGKENDGGGDTAEKDFLEETGKFLLDDLEKQSMSGKSLGTGRPVVLHTLMKKKMAVQTRLEEVSRATVRFYLMKKVNQGRLHRASFAQLDNHPNWDSDYLLVTDATALNLGLGGRATSLLFCFQQAGPANRFDLAERQMNGTLGGDRLEKYYGEHELFDELLDLKMTMQSFLLRVHGGKELKNLKMQLLLKLGSRALLASGDYMGNPKMPAEMAAVPFLYPHNCKKCLDMVVNLLSVQNGGRGANLAEFRNTLLKYYKKYQMPSLERVVLLEKTSPMKVDFNKARRLLMHPGLMDHKKLQLDKEALDAFEELFGELNHRFEPTLFNLLHFLEELNNQLPTGTLLKLHQLSYGNLRVFKFSQNKNRLHAEDVLLCAWDLSGLLAMDLTLLEYSTLLVHKFVSAKKERMSKKAGRGLANDEFSFENRELLRASKDDGVYTVVYMDPAWMEFREEWNLLTSLPASVLFPKGSHGKEYLSYLFVATQVKTGLGMEDALLTDTGQAWSRFLWNLGEMQYPHLTGGTADLYEPRQEKYVTPDVTPTEPRPEKRLKLKKVKKLGREPEGRGMLREHNWYSKQFLDYDQLEVDESEWSAQDYPLRDKWLLYHVHKKGDVSHNLRLHLMMWEKPLGRYYRFEEMEAKFPKDKRKRNKSEEDGGFDGSPPEDMDKRNQYRNFMVQCHLELQLESVWSCHWYSMGQKWVFFRQERGEPLKPPSPTNPDADPRPPVPTPSPPQGKLWLWKLQKVKGLAPCTRCPCLWEGNPLEPLPPNLCHLHYSSPCTDCCLLEGGKDCRVCFEMHHDDEEELDGGVEELLEEGESNDKEAEWQLGKEECHPCSKWGEPKAEMDPDLCVMHYRAPCTDCLLLEGGQQCVECYDQHDTEYGDVATVEEEKKKKKGTRTKKRLRSSRSSTSGDSVSYSNLSADDFDSEVDLDDDESSRKRKSSGFGGKLKLLPAKKVKPKKPDAPRVPSKGKRRPANPKGGKEKTKRALPVEVPPPPPAVETATVMSEVVAVAAAAAAAVSAGSSKGFPNNTSFREKWAGLVMMKSMAVKLPKALLANRPVFQSFKAYNTLRTYDEESFVHDLDEMGWDELLQASKSPKESDDDDDEEEEEKRKEKSKKSKKEPGKKKKKKLGPTYDSGESDRSLAVEEEEEVFEPGEGSSDGLKKERKQKSPKLPRDKKPKKKKKPKLPTETESLDEEPDEENEPHPPPLSNNLLADMDEEESGASCPSPSGLGSAM
>DECOY_tr|D6R9S0|D6R9S0_HUMAN
QLLKLACENCPFLAVYMSCKGVDTSKNNMLANLEAHCVYPKYTDKELANRRTWPLVDDSCGNPMGNYGLGVKLNESNVLCAGVQSNPKDRSQASLFAVAMFYEPWELYDRKKDCSVESM
>DECOY_tr|H0YJJ7|H0YJJ7_HUMAN
LRGADPWRDAMGSALLLPSX
>DECOY_tr|E7END7|E7END7_HUMAN
CCGGGSKQVPTSQKLVNKSEAGGATAGPGRKKMLEAAMTMFSQEVNTAKNASTELFPLGLSDAFKEATTYDVKKVTTLDKCNGVLKLNVNESARYDLEQLWKQVNNFSEQDTVDYVVLLGHARGYYSSTLRTRFEQGATDWARFLLLCKSGVGSDGLLLKLFLYDYEPNMSSM
>DECOY_tr|A6NEC3|A6NEC3_HUMAN
RGTTNCPLAGCRTVYRSDPSEAKLNSGAFNHDSFWNFFNLSSNHRRRHYAEVEYDPYWELPTSHSRAYETLNVLYKETLKVNQFYPNRSFFLMKLCLHVPKHEEEVELSVMYSLMDEDEDTLLASMQPHNALVNAWFGPVSQLVARRGDLHKRRRPEKMRERQSFKRAAQANVPELEVQVALLEELASEPTMPGPGPVAQQRAQAERREEVLGEEEAVVEVEAVVEVEAMLDDLLLVAEEGLAAQESEVGAAGEQVAERMFATGKEASACVLAQARAGVGCFGRQRLEPRVYTLSGERPM
>DECOY_tr|A0A087WU36|A0A087WU36_HUMAN
RMSSQRCPTWRWTVHVDFLFHPKNLLNVWRFLPLSNKTWLHLTDEDQLNKHEAQEDLFDFFKYVAPPVAHWAGRAEPLLQGCVAATHGQSLAAADPLRDHHGEDAGRERERQEQVQRGGRRGDAAGPAVGPEGGGPPMASWAPGAPQGGAAPLGGGQVPHPHSWGPCQLAYPHRQAEVPGGATVDPGPGVRRSQPRAVGSWSWATQGPGCSCPQRGYVQDLKLKEVQSLTDCNLKVVPLADVGEDQVLVSVTLPAYEVDDGLLGTDNLTKYKKAQVADVPKVQGEKHLKAFKLYLPEGASKDLYQYLCLSMWNSLRMEVVTERRSLMKLPKNAVVYQELLELFLTRH
>DECOY_tr|A0A2R8Y3T5|A0A2R8Y3T5_HUMAN
VRELRGVPRVTSHLEPSHYSASRPVPLTRKAQYATTGMVGVLLLLMLCLGMSRLLHTMSPNHDSTVLKLSPQTTFNAGGHYVELKKPQLTLTLKAHLTAVSPGQCGPKSWMHVTFVLSTTLSPGHFYRCGTGKGSALAELVAEALGEQQKEGLSHGPPGALELSLQFLPDPTSLSVPPSTVANLDENTQCRLRGPCFLLGYYGPLQLKVGPLCPVWPSGEVQKVYARGGTCQHLYRCGMLEAKELHPTLSPRHKPDGPLLQSTLNAFFRCSQPHYLEGHPNDVGAPFGNKKEWCESGNALKPYRMCGELMPDSSCSKGDLHLYHCGLGSGTCFFDSSGTGCTTVLGFEPGSGQGWLLEEAASHNVQYWGSKDFAALTLPDRLRTQAGDFTATMLSGQLRLAEWHSSLLGEEEELPVGLSAGSVGLKHALSLSVAPTTLLLQGWEDRQTVLRQTSCNREVSFGSPCRDKKWFLQGSFGLAHLLEHLTAMVLDSHSLSPSTLHQACYVLTGALRPDESDLQCCAAYALVSPEQHKCSTHARVVYLLFDTNQVGPGDPQVLQPPGQEPWLAYRGLHTDPKLAGLCSEKGYGPNLLSRCHYNPSDPDGWVAHCYQAPRDSLLLPGQVALVAQRQATLRELVAARASGRGMGEGEPDWAGDSLHDGLYCSQRLLPQPRDSSPLTLSSRSKSSPLQSFPRPLLSVKSQTEDHLRCSAARVLVLPPLLLLLLLLLLM
>DECOY_tr|A0A6Q8PHP0|A0A6Q8PHP0_HUMAN
EEEEEEEEDDDEDHCHTLEQPALPFLNPKPLESLRTLQSRKHYDTKDFDVSRTRNTALPSEMENLDVHTHEVTSEHPMLVHARAFLYSFPYYLLNLFSAAYLDARYMVQSAFLTRQSGRSFLSGMMGYCMDMDHTKKVRRLQLSSLDRPENSSSDLKHYLEALFLDLSQLEEFLSKSDTWVHLEQALEPLVLFRTWGRKKQKSLLDGFLHDGLYLLKDKGAGLLDCLTDSSGGSYVLGHQLPGTYTGKLKLGKTTDVRQLVTGEGFFLKRPADVLLLDFYSQWRPHSSGKPPGHPFDFLYTMKLDTKYYDSNTALFKVGVKERMSLLLPKLGKDVVKYELNEVKTKELSKGYHVWDVARDVDQFMRSYSMFLDGKDFGTECSTRYPCNTFFDVLCALLYTEPLNFLTNLLYRFETDRDQLKFNPYQRETERKPQVAVQSRGLFNFGHACVLLNGYADKVLLNGYLTDFVLRGTPFTSDYAFSLLEQPYGLSVRLEVTLEFGLSEYEPKSYVALTYDMDFGFKCKALMLERFNVSRAYVHRREKKYLAKHDMNAPMDAANQRLDSWSTSM
>DECOY_tr|S4R331|S4R331_HUMAN
AVKPAQPRRKKVLDEDEPVYRNRLLREKHEGEEEERELKHKTPEGDKEKRDGKTRELKARLKRRELAEEERLGVGATTAEM
>DECOY_tr|A0A499FHX9|A0A499FHX9_HUMAN
LLFLLGESVMVQNDDQKMSLAAQLEVSSFPEESRDNLSETRLNMGLSQAHAREFVDLLAKVFKARLSESLEKVQSKETEQSDAKTPTHVQPMEEETDSFDYPDYSDGKPDDARQKRRKRKTQEQDEQKSEEEDETESEDERKKRKKSKEELKKVFYAYQVLEVAEEADQLDVKTSRMKAAHATARLLLTELRTATVPSRTATDSSMSDQRSRLSYEEALYTASEQTLVKPLKLAVHLKKYMFAASVKMKKKKETGHLLNDKHEYLQTDQQDEQSFNPDDTALLDVASGLPMADGDQEGPRARYHRMLVHDSLREDQEPDMQDLMLFLLDRFSLLSDQLGLNEMPKTYQDRYGYVPNAAALVSRCANRLAHLGKATLARVGQEMVEHLARTDMDSKMDFEDLCVVRGDALVMAGAERRLEGTEQDTTVAATLGVGSSRGGTTPLRAPATCLVRQLLYKSAVSPDGLLLLNLDRGLHSGNELRDEVGGLLLCLLKKAVYDHGHLSPALKSALQDFLKDRSKTSKKFKLALDEASFSPQAKDSMKQVNCALLVRTFTGSTYGKKGGPLRCYTGVVQRVDGKPKADVLDDDLLVDVRSPLQGAPKAEPMEQLTLTQHKDYVSLGYETELPNNEEKDTPYVSSSPFAVLTTLDSRRYELKKTTAPCYHVRSVKVRPSLVKCTVLGEVCVVCSLFCSTLRPVTSKHSGFSGELGVYFEEYKQAYTADLSAVFKDLRAQFAVLEEFANNLRLTTWSTWTLRERLGCSWMTWCWPRVWRAQWLVVEVLTAHLNGPHSWGPAFVESKSGGGFTVELFRLPGQSCLLM
>DECOY_tr|H0YM16|H0YM16_HUMAN
LDDGNQNGLMLLTVLCTFATLLCLSLHSHALLASLTTQLKTQLTHAVGGLLRGPGPLAAVESKFNEETELEEE
>DECOY_tr|H3BUU7|H3BUU7_HUMAN
LAELEELQRSTFTRTRREKRQPASPYPVAQHMLDVSPGSLALANVSYHPGPNMYAMM
>DECOY_tr|K7EKS5|K7EKS5_HUMAN
LLQATNVLRARGRTLFNVLNKGSVHEMVLYLGQHLLVGLRLVLNEHQKMTMVATEDLFAQATVDKCLKNVAKVQGLYEGQLVAGFEGEGLQAGLTLHQLNLLWGARPPRFALSPLSSSPTPPPEPGKPQSLHHLLTVSSRHLQPRGALEEEAKSTGKRKHRPVKLTCLAKGKDSYHQLLTPCGHAWGWPPSGWCGTGNGPRPEVMDMLNCFFVAEDLTLHGRDHLRVYHLVRDGFSV
>DECOY_tr|A0A6Q8PGT5|A0A6Q8PGT5_HUMAN
RLSRWDLANVDTLDPLTKLLQSRRRARLKKAQVSRHELARNGFSRGPHLKRAYQLSSADYALMTRSPDGLGMVAESTAMEKNLELTSLLLNEHPDKMNVDRLKMENNASAKAEAKKARQQPRGGFFLYNVLAYELLAMFVFVFCGMLYMDLKAVYPKLPLTRELHTNLTTMTLVTTLGLARVAASADYNLWFSVWSLLTLLLSPM
>DECOY_tr|D6RC67|D6RC67_HUMAN
MMLYRTWMSTYKQGFHCSNPGGTLYDPCEHMLTEGREHYTLSYNTPLGGDTGRPWWCTFTKENPRSKCEFLKPGPPLQGNLLCTNLFLLLTFVTASAVNKEM
>DECOY_tr|E7ETT9|E7ETT9_HUMAN
PVAPPLLPTDSNQASVSPSEPGLLGLGFLNLLSDALRLARKTQYGGSTVMLLPRRVRGVRMFVLERKDVLGAPSLSLGGRLDGELLDTGANYVVVDPLHEQLKKSLRNEKVDLYEDDETGWELEKRRVLAKQARFDGPYLRHNYVDMLYRKVDDMFRDEHGNGQHADLDLLTRASLGERVFELKFLALTLDAYACFGGRGDSSCHHFGGGVNLAWRAGVEKLGAMLTGGTQRTLRPLKRVQVLFNPLFLVPPLETLTAVAFSKWLENLRRYTHVVLLDEESAREAEVLMSDSLKLEKELFNLKVGKWGADFPHKLELGM
>DECOY_tr|A0A6Q8PFS9|A0A6Q8PFS9_HUMAN
LDLLDDGSEDSEVTLRQTWKKWVESGCSAADTMPNKMCVVKSMTRTGGRFLNVSSVSHSLKPPAPSRLWQGKRFQKPGADAADRQSGRGDSLTPSLLQQQSSTEPQMSNDQSNANTDESPQTTELSPPNLRFSLEQQQSRELSHLLSCSQQKQRARKLLKKCLWRMLTKQAVEEELTYELQREALLEELQLKRVDSLRSYSLMSLVDHFTVDGGNHRLEMEYCMKHFLKLKDDLDVERLRGLRLLLKFRVFTPLVGRKEDDVMNWLLQFRHLDNYSLLQDEETSYFLSFNEVLLAVLLNLMLYALLVYFSCFYMLAGAYNGCDTAWYTFEDPTCFPPQVMCDHMKLNWDEGTVRLFLVTLKAGASSFNARHNLNEGKYVTGFLVVGAFAYCLLLLFMGVLLFFKSYMSVVVTLLLKMLTVKHGCLSFRFFVLVCAGMMYTYANLLAFHLVVWVVGLSTVLLDRYRRNSQWFGAPSMALKLMTVELVFLFTFVVSMTALPVTVPDEVDKWVSLLVSQALVLLALRKTFFPHQTLDYKMRAFGDNDRPPPLHLPQAKLRLKLDESRRWQDVTLLATKGNENFNALVVGVFLTLGLMCGLFVFVHLYLGHLPGRVHLLVRDVEVWKGLSLVEFLALMANGVNDFNFRNPNAWRVPVWFGKKPEGRPKLLNLKNSVSVNRLFLGNCDRRELLNPDNKCAKLGAFLQVGFSAFVLMLTLLLLSVLFLKEFGSFLREVKRVMQPVKLFRLLRPLRCLVMLLQAGSEAPVNQPMWCLFLLSVLYLFLDMVGGFRDLVATPTFFLGDAMKLLNLELSMFLVFVYEALQLTPAHMRRVFPSEFMMSLCSCLTVLLMVWDLYTVLGLLDYLQHKYTKNVAGTVPDKTSANRFRAVVRVCFRNRFHREGVLFLKPDFYPHNRELEEEQKRKVMEAQKKEEQLKMLESDREQARNRYVTNSHDQTLTELKSRGSRLQSNSGRHLRRSERQLHHQVSLLRSKEAPQGEFSGSLRMRQTCRAVGSSHCHRSGLYLCRCLSLPSSTPLRKPSLKLTVATKEELLRNRALSFVKRSKLQDLKYNDELARKSSHDCSSSSTTPLRSLLCCTDQQRQDLFKQMFSREKLPVTFDSPKLSKLVMQRPNPKFEFRLRLLPKLKETDANAESKQLKQKKLLDEDLELNDLLVAVFLSLLLLTAFLHYLLFYLAVVPAWMHGVANLTQDMVDVWGEQTLLQFMSMFRAPFTTRFDLEEVFCFMQLSLASMVLLLSATFVVLSGKKLGPGFKLYVFDELAPSKLLRLVRVLVQFYTFQSHYLDPYVHLTTGLVLLLEKFHLSSSLYGTFGLCWKLLLAELDFLVTFAVEALYFEDYRRQFNEKGYYNSAAVLVDVTVMSLLFMHFVSRSMKMQLCAPRAGQKPNVDVAVLQWGGAADEHFMQTTATSTTSRSSGWMQQFQRVLEAFTELLVALFVKNVLWALFFLLTLFYFYRSRWPFSDLRAYMLFVWGEQSAAEYVTFLSTGLENFGSYGLERQSLGLDELDMKCFGPPCQYGEELEPSCHTDPLALSNWTVNGKPTDNVVCHYTFTGFMQVGLLGYLLLFFLLFLSVSWLQEGRKSLLNTRLRLETPRFFYRLFRALMLLRPPRLLMGWPSMQDVLDALEFVQLVLSVWLCFVMFGDFVCRWKDVYSSDKGVLRGLHKMALMEATYLFMLLTDLTFTVYQLPPYHEFTMPTNMCVSLVSLLACRLLLSHVWKPNLWLLDANDSLSEDPGFDTVPQAERVSSKRKQLM
>DECOY_tr|F5H5F8|F5H5F8_HUMAN
YPNLTCLTVAPFVKLDSNLNLNLSVPYSFYEGFLLGFQWYMMGFTCLWLVAWFAKTRMNHQSCVRLLAGHLTTNNCFFEFLREYRSHFELLAEEEATPQQPAAPEPGLGQERKENKGMLGPTSQPPSSDQEEKLNGEMLGPLPQLRPPDQEEKLNGNPM
>DECOY_tr|H0YHV2|H0YHV2_HUMAN
ATLEAVQSASAPPDSSGPRLLSCHALLTGSCERLPLLTLKSSDCGPERGKSSSTCTNFPAPLQLRTTFYLLLWNSLYKLANX
>DECOY_tr|H0Y991|H0Y991_HUMAN
KTKVHFSGYFLKTVEETDFTVTQVERGTKDNFFSLKTSSPDALVGVQKPYRDDTLQWLAFPDSPTEPLRLFLLLLTYSPPLGNPHLDATPQNVFAKNQRLYASYSPFSGSELSVGQVSAFKNETLNYAELKMFGPSTYGDLYLLPCSSTATECVFTLLNDEKLEFSEFDDVLFVRHESKPSALNALENYDVDAVGVVFVSFGSQQLV
>DECOY_tr|H3BRZ6|H3BRZ6_HUMAN
KGLQRSADTKMSLLSPNLTHETLGLPGEPRNGPHVDCRTSPLRFSTLFGGPQLSAKVLGKWSLERLMVSSFMTVAKASSGYSARLEMPAGGGMSSVNVRLKGKRSLLPLFKTTVEVTGFFNVAMCKQYDTMLLLEGDTPFGLVGANNLVAWLRGDQLMAAKVSYAKLDVQKPTLDMQLVSRPSLCRRT
>DECOY_tr|E9PLG9|E9PLG9_HUMAN
STHPKALPLSRRTMNWAMTTRGKETMGAGLAPPCYGRRSPVLFLPLLSNMWM
>DECOY_tr|V9GZ72|V9GZ72_HUMAN
KPRMTNQPLTPGCLLQPPGSLVKCPLGTKELTLLMGSLGGVNSWHRMTLFLNDRLAKVKLHEQMRLQVGEGCNFLRYNFESFVYLAAGSRDSGAAVVQLYVTNPGGSCGSPRKGRERTLRHLPKRDRPRREAPAQSLRTGQSMRGAATRSLLSCLAWM
>DECOY_tr|A0A2R8YEX8|A0A2R8YEX8_HUMAN
LPSVQLASSHDNQCALEQEVESVELLRVNESRLSLEGVVTVKHSVTGSKKMFQPYNEVFKAMDALSEKLQQKEKKKPQFDEMLKNLNSGLEAFNLYMNNAYFEDNEASLVVRELKDSLGPRVLSDRLNNNLGLLEHVMAQYTWQNLLPTLADDRCDLL
>DECOY_tr|E7EUA2|E7EUA2_HUMAN
MLLDKQLRAELNRMHGRVTVGLDLLDKEQLNPLHSGDLENDMFAKEHEGLNLSELWDAVDKPTWLHVKPTTFKPNSLPQQLLSPSPRSRSGAPNLGFLDGSPPQSPLSFVDSLAPSPSATAASLPAPLTKENMETPSVVPSPRRSGATRTSEYDPRPSQLTLPQSTGRPVTFTVTTRSTGSLTSMLEPRSPALSAKSAGMPSDLGEGKPAKLRENMQQLLSNLESLVNKAPGSLLPKSLETVDGWKLSRTPQLKVAMGPQASGPPPPPAPPPLVFSDVDEEVLADQYLANKSHLLKPKMKVPPPPKPDVMFAQGDAYVTCTDVNEGGESSLTSLSSVTSLTSTTELHHDSSRSSDVEELGSDAVADFSEPPPLFSAPLCNSLSAKKPSDASNTPQSSNLSPSQPTDKKSKQVLDSLAPVSARADDPLDFSNAFELPPPLPETFLFDEDLDVSALPPPPRLFPLLVAEEMSGVAVLRTGPVTTPEPAASLQLAGETESVGEPVESPSSDKPMEVEKAEDEEQLANDKLTADVTHVMLLGAKSQQSTDMLDLLMKKNDDKRGRDGLDTEKYNETERRQLPRGTNRQTVTPFGADLSRPKMTDLYLKPNLDKAPAEKGPGQQSKEMRARDASLALALPSSPDLRLGTLPHVYNGPGATGSSASPVAPSSEPGQKASTSNLRPGAEGPASAEAGGVFHNEPREPTASPMPSSLQEASDEDAFDGEEPFMSRPRTPAPPGLGVDEDGLDTSLFAPSRRNAERKLRERDVAGALAAAFPSSVTLSEDRPLQSPPEPAQPDLEMSSGQSKSGSSSTSPKEVLLTPLPLSCKTEPSDEVNSKQVLMKRRGAKPAPVYVKASAKLGVESYPNEPMQRKGRNFNAQPGARNSYLDESDLSRYDLRRFMEYKGREMMTAVTDRSTAPSKVAASNQNFAKPLTGYRVPTPKSPCNYTTPSPPPPSPPVSQPPPPLDESTDPMSLRSTKFLMPPALFRQEEETLGSLFRLSDLKSRRQMTRGPLGLFPKAPSGPVTPTMVALGRQEYVSNMDSGAPFRCSSRPKQTLARVPEVAMNEARASKPSAPVLEEKPKDDVLEELESTMKSRSLTLATTPRKAPPPPKKRAATDDPDLRNTVTVKVLVLHNGGRQLMNVVRQHGKVVVNENNVELLFDGRTLGAQWAVGGEDVSELYQLAPFAPTPTFEELPTDKAARGLVFGFGENKKDQLVVKTEELLCDSYLSRNPRCGNNYGTMMVAAAGGGPVNRM
>DECOY_tr|E7ET55|E7ET55_HUMAN
LYQEERDGNLLLSKWDGDDDAAASRHSKPDSTLSSLSVQSVYSVQDWPTRAPSRDRWDDMGLHVSVQSATLKPMHGHAQAERLEYDKKPYKCLQLSSLVVSVSSAAMAASGMWPQLVLGLPMFVGAALPLGVLNYLLALVLNRLRRLVRKTSLHLSAVVDLLDRNLLVVDAAELAVDTGTGLAVGMDAQALAPSDNVGDGVMAKKVKGNQLEQKVAKVHSPLVEAFKVNLGVQTALRAAKRTNDGTLLVVDVGMSQLTHVALAAEKQVADALALMGCLVGDLAVLLATQKGMEHDTMADSVDSSLTLGRRNLWRENGLLVSFTQPVAKDEAPLSGAENLHSAPASLRPESHALLGEVNSKVCGLGCGPVAQFDTCYGLTETGLEKECKYTVAVGLPHESSAEATGVVALKRVLPLTAVDGLLLRVMRVPVGHTLTGKTDFMVKTKLHAMELKPGKGLLLGNQAAVGTGVMVATPTALGLSCPCALCLVTLSTQFARFLLVETQSLKHNPNPFRYQVVGFDLFGLVLWVVLTLTSMLLLFPVFYGSRFDALQQLPKASMQAEEVKLVLQALTTDNGVHTKALLVSGHANLSGALVTSGKKPTVPMAEGTLLSEDAMTNGELKVGDVPKFGGPVKVLVDRGQVLEMPVQERELLLNDEGLTVVTAETAQLSMKLALAESKTKSALHELRWGLALFVFLMPPTDFFTVPRSEKAEAVAVVLLVLSYVYALSTALVLLVDMNARSRHLKSYAQVYFYWGGLLELKLLLRDPGLLEPDKFVLKASTALAVSAYTLGNRTTKLSELNHVCSACTMGTLTLELNGDSGAYDEMVAAEFGLDQLFQALELPQLVEPDKYLEKAGAMLAVLVSLVGAKEQLRNELNSVCSACTMKGLQLFKCQPAVRATSQPKSALLDPAHNAPRLGTHPAVEQVSTPTGDTTQVMSNGASHNGLPNTSCSESVVSAEFGMDELARALEEPSLVSPNYLVTATGEALSVSLQQVGELQSLMGELSHVCSACTMGALALLTTSCTGQVQRNPPSGPSHSSSRSHDTGSGEAGDPLSKVFNGPPLAELRAQLAVPSTCSPDKAVYQKTNELSVQLSQVGLLQGLNEELNLVCKSCHMGDRLLQLTVVHSGQHGLTESNNFNQNASSLRKPPNTSQRLELDLPGLSLPAKVKSLAAEFGMDNVHRDLDEPQLLYPQYTLVAEQNSLSKVRVVVGQKRLKVGELSSVCSQCTMGERVKLVVAEQAPLRSSPWSAKAGEALSAEFGMDGLQHCVQQLCVVSPVKYVTASGQELSKLLVSMKSLNGRLDELKSVCSQCTMGLRLVTSTAVQSSPGLGDLGGEYGVNDFAFKKSMAPEWRATPLSKLSLKRLSAGRLATERQEQEPM
>DECOY_tr|J3QSG6|J3QSG6_HUMAN
LSNQHATLLNLLAKLFSGARSKQQVQSASGRHRTGSNCHGTTPSLEVNKEDLGPSHQSTALSTMSNSLNLNATLSLQSQLAPPYPSTPTLLSEESTEEDLGPLYTDLLADLKFVLLEAYDPLQTKQSFPGARFWLGNFGFSQLYSTQYQPPSEEHYVVSQVLGHLPNLLNPDQCLSLLTNKLSDLLNHVVPFKVPFVVSAEALYEYLRLQDFEDTTKYVLTALVTLLLAQKLPDTLVEEDLLVNSESVSKRVLHPHQQSSSRLQTEMEYDTEARRVKMPPTTLGSEMERKQPKATDSLLHDFKRLSGTKKLTNAQSPQGMDLSMKRSRAPSTQGVTPYTAALYGESKGPSSWPQTKELRTYSPDGHHLPYTDMPVNEMSLDTLLLKRSKHLSRCRSVEESVTLLAALYAVSQTNVEKFDCRNKHNVLTLLTHLRLVRTAVLAPSPRHYKGLLHGVLAFNFNSNFNLGVFHDMKQCHWELPRNLAMFVEEPKSDNFRLLSDLTHLNQELLATGASYLNVEDLQLVAVAVWFLKAHLPSKDNLLPQKLTLALVTAELLVQSNYTDPKGLCSELKASLRLLLKQLQGHSRKVSLCGFVVLRAPQLSPNYQFARFCNFSGCKFSSRTDVPGAVQVNSRYEHMGX
>DECOY_tr|H3BUU9|H3BUU9_HUMAN
SDDDFTKDSGYLDAKKLRFPGWNQLYDYDLDSDTTASELSSLSGAVSRGGEYGYLQLSDYPPATPDNDAEQRLTNLFDDVDVSNPARPLGRPPMYQYEKPLKRDPLFGNLGDPNQLTALDFAETDEEGGGEDDYTLLNREVDEEEFVLLPKKERRQLTVFLVVLVLLLVLCALLALLAGTSLGANLLYAEANCSLLAGNVDCGCKVLTLTNTSSMPPLGGDSLVLPLLYLDKQRQSFGRRGAYVGATNRDNRDVTFNPNHLLEPPLSFLRFPGNATDKDDDASLTVLPQNSLKPTQDSECLFGEYPAAKFPANDNVDLRVLAVPKQAVERHNHLEAAFVTLNLWATEREDLKPTKTLFGDEPNLTFRFDLDTRDLSHRYLPSNAADPKDAHRVGVVTGAAANEQVEHLYSPALFMPPEDADEVSKVVTLTKDFPGNSLKFPDLHVNAAEKLYSVRKATEFDVKKPKLLVGEQTEYDTTLEFSEMGDGDVLNYTVLGNEGLDPKDKARVGVEEGPVAAESVSMQYVSQPKFPPNDNVDTLTLTKVTTGSLGGMHGGMKDAQLVVHYEKEAREDMNPLARTLLGTQAEVSFYPQGELLSYVKLASNGYTPDDADSATVQLVSTGVNRSEPVNAHYTEHLFEPPNDNLDQKVVLFESPPELRPNTRDDVAQAM
>DECOY_tr|H0YHR3|H0YHR3_HUMAN
GLYLHDFLLSKPDMQGLLLLMENDLFKELKELNCNMKQELERNLKESTVNELDQSMMLRSKLKALRLERTEGETKPDVFLAPSDRPTSELDQMAX
>DECOY_tr|A0A6Q8PHT2|A0A6Q8PHT2_HUMAN
FYLNHLCNVSSLRYMHYTLPASCQSHKTHVPLYEESFKPSPSFVPAGASLEQQTNQEQRMNVTLDLPGEQEEQLSNEAQNMQLKSCVLSPGLSGRNNEQKTGKSSLYELAFRQLKKMMLEQAVLPLNPDCNQPLKKRDFLANLYNEAQCEKLDTNSQGQSSLEETPTSQSSDLSPLCDSVAREQLNCFSKCEDMSWDTLEEPECDEFLSLRRDRLPGYLGELLSEFGVCHMRLRHWSDLRREFRRAEGARCPRSCQAAAAAAAAAAAAAARMREKGDM
>DECOY_tr|A0A669KB34|A0A669KB34_HUMAN
LVGQYSTRKQRFSTFGVLLLFLLCALVALALLGMSTYSGGKKQLEKSGSELLGSVFQPCTGNLLWQVTRETKWDQNLVQLALNVWLPAEQTPEWSTGQFSLLKDGQFAVHFFNNSANGPHVECGASVQLELPYSRLLKMAFKEVRDTFSRSYRVFLHQLTEWQQDSFTGQSWKPLRSVTDSDNSWSHTQLEGLWALGDRTTWSSNAFSSLQLRCLPFRLQPVEASGWAQLLAWLLLFLLCGM
>DECOY_tr|A0A6Q8PHE6|A0A6Q8PHE6_HUMAN
TRLHKLKKLKELGCSVWTRRLLRLLKCVLHEEGASLEETDLHNVGLHFELVARLVRAQAVPGEPEVVEAPLGLAHDGAGPGDEAERPEDEDEPAPGLLKEEAVLLRAASKYKSYPKEEPKLHENRVSLALAAQKFECVEAWPVNAM
>DECOY_tr|J3QLM9|J3QLM9_HUMAN
KKGLVREGLLPGLVPDLSEELNELLVVAGAELAQELLQLYKGQGLQTRGVDLEKYKNLKWLGQLQPDVMLPRWECNLLLTANEVSRMDAPLGENQWAAVDADDMLRMLPDLAPTVPLPTRLNALSLTVATVEAEQQKCKLDATKAERFATKLALNENLHAKLKALAAKLEQAATLDATKLANARKQPEVDCFVEYRFVLNLVWSCLGAAAYKSTAVFEPNFEPDQLYRPLKALCNEHLNKENFNLLSDLFGDKVAMTKVAKAWRSKDPRVRGPAMLVMVAASVN
>DECOY_tr|B1ALS0|B1ALS0_HUMAN
GQLKAEGFWDKGGLRTLFVPDESPSDRETVNVTKGSLLFFTDRGAGRQLLYEGNEYHTEELVDAKLSLLEEPLSQFTPVKSLFEMYETKHLLGRTMMLTQFCRQDLAWKNLVLVKTVATRTTCNYLLALEGFKVGPGMTCKLVGKEVETKVGDEMVYVLSGVDGKELLCSKDGYEVPYMCDVLEQLQSLELKNMFDNDLLAKELLKDSQPKSPYFPLTVHSLDQLDFATPEASLARKQRTPEGQLTSASKQQAQQTARPLVRSKYDLENQKLQLELKDQDLELELEDLLARDRQLEEKLEQLAYQLRDLTGM
>DECOY_tr|A0A0D9SGJ7|A0A0D9SGJ7_HUMAN
NGPSRNLVCVECRGKEWLRNCLTLATAWGCVPCHWLGLRPWEEVLHSWSLPQAPRGPVGPSVQLLGAAPRRKNEFKHRQHQQEKVLAFGSGLLGAPLAFFSVGLLTFTAALRLGNWTQPKYDGYGLTTLTLLGWWLADAYTDFHDNEKGEALYVLFSALLLCLFGLYWATVLKESHAYVVSGLKTGWLRRGX
>DECOY_tr|M0R2U7|M0R2U7_HUMAN
TVESAAQAELEARVRQRLEAERAQAELQRQWQAAAANAREAAGLKLNNSDQLAFFEAEWQVEGVSGESLKKMRLREETPGPADASQRSFKLEEGPGNASVLPSPPVQHSALGLAPSTLEGGDQKSREARLAAKEQEVKFEAFQTLHQESAFGLGYVTNRASDAWQGKFQSKTTFTMNPTVTSNLLKAAGGLSLRLYVRNTADYFYSVTLAKHGAPLWRKNTAPDLQFVHRATSFLPQREATSM
>DECOY_tr|E9PQR2|E9PQR2_HUMAN
KMVDEDKLMKKLRLALPLEQRVFKLTDVRNLEEMRVPWFSQLSQQADSSSTGGFGGETSM
>DECOY_tr|A0A0A6YYH9|A0A0A6YYH9_HUMAN
TCVQDKEFHTTWKQETETVTALFLKQLLKDDLRNGLLVRLNRDTTEKDWSVPTEELDYLEHVGQVLVQQKSKDLSLVKGRLLVEMCHNKDRNVKNEWLLNQLFMNLHEKEANGPVEFTLTVLSQDLHPQTGPVHQKKLQLSLGSLSDFAHLDLVNSLDRVRSQTELLQGLGNLRSLTRTKKLVDEEPVLDKTNLLLLDALAVRQTAENLLGDKEEPTLKHLGKYSDVLTLLGPDALGTTELLLDDKFKKGQMLNELRAGLNKDVSCCLCGRNLELWEEYLEGGQSVALKSELASGEGSENLLVARKVSHQETLLYNLLTKTGAGLYGTLLTVPKLAGLGKSEEEESQTTELPVLEPCDEEAPDEEEDVSGVAPLM
>DECOY_tr|K7ES91|K7ES91_HUMAN
CASHTHGSLVRLPQLWWLKALQSRESLVDYNKEFPLRDEEAPAADEGSCNADRRSYLPYHQLLVPASTPLLPGPGRCSSRGARESCNRLHSVELLEAETESCLGCGDGNLAVSNVMVFNLKGWSFRLESSFKVERFEKVYTNMEYHFGLDHNGAVKVLQVHSPRHFKMQRFEVDDAWAEPTSKWGEDFLDGLLFVVEPQLLWLATQFRAEMQWRREKLDLWHGLFEGLLHTDALFMKALVPRETTQEGDSATKTVEPWNCQFLALYYLLFECFLLVAFVVALKLLLLSKRKSLPHFNRQGFGLELMAM
>DECOY_tr|A0A0C4DGZ4|A0A0C4DGZ4_HUMAN
MKRLALYKKYGEERNLLNEALKVCEYMALRQGLNGMTLGGAFFLCPLWRSVYLFDPSTYQYVGNYVLLQTVVTALFALGVGLGFGRSRSDFTWWLGLSLAALTLSLQLNNDFDKVASAHNLGVFVAVRCMVSSWRKEKFHPEGLRHDLCPYLLGLVASATGCCPPVWWASSFLSALVDPPFLTVRNQLQLLNLVLALFVGLFFLVVRGLMLNVSQSTVSSLYPGKKCPGPSETEGERA
>DECOY_tr|G3V3F3|G3V3F3_HUMAN
QEKGTHSPSAYAEPYHRQEFPCELPELHHQSFADRTLKRHPGSSSSQSDLSRLCSDQDSDDKRKMDSGPQALGLLGNLSYTSGLSDSQPSEPPTVASSPLLTHGPSLKSTAVCSDM
>DECOY_tr|A0A087WU65|A0A087WU65_HUMAN
RMSARSSTVQSSKERSSHLGSALVEELFKSTNHVTTGGLVRLVGPTRTNLNYVTLAEEYTAGGLVFVLLDQRPRDLTSPGLYPYLNKERLKGLLHDLTEHLFPQHQTYVNEVKGLKGLFKQTLAVAKDPSFLDSRGRKVGGYEVVASVKRLKYESVKGRNLDMMLGPLSNSSRHEYHLAYLMVRLAADFETKVPNQLRKLLNQLASSHDNQCALEQEVESVELLRVNESRLSLEGVVTVKHSVTGSKKMFQPYNEVFKAMDALSEKLQQKEKKKPQFDEMLKNLNSGLEAFNLYMNNAYFEDNEASLVVRELKDSLGPRVLSDRLNNNLGLLEHVMAQYTWQNLLPTLADDRCDLLLLLPPVERRTFEFLEYKELTVKQVCEARKLAAESSLQRYLMPKKCLSLLLATLGQTRTSLQAPDWRNGQCCGLLNLSFLHPYKQVAFVVRN
>DECOY_tr|A0A0G2JN42|A0A0G2JN42_HUMAN
DGCAVSSCVCHSFVQLTLVRRLGPTSPDPCPLELQQEYSHLRPCCSRCADVQQTLLNFSAASLCAGERCTVTVNAMCKGFTLEEQQREVSCVGPSTPTPTGLSSVPASAPTSGHATLSSTLRFTTPSLTPGPRHTTLNTVPSTPLGTVGSTLSVFGSTPRVTTLSTRSSTTSQSSFAPATHTSATRTPTSPFALTSSALHSSPTPSVTVTSLPLLASLTFPSSLTHPLTRALTTSAAPSSPFLPSASVSATTPHTSLSSHSGSSLTTSHVPASVFSSSTGVSPSSTQPSSHSSPVYSSVTSPASPSPSFSSSLQNTTSVPTTASSLHPLQTTLPSSPRPSSSNQPLWSSSSLFSSSATATSFSSHTQSTGSTTVTMPPATHTSGTKALTTPPPVTGTPTSHLSASTAMQTHTTLLVTHTSPTVLSTSFPPVHTPLTTQPHSPTPYTTTTQFSTATMPGTSSFPSSGTPPSHTTFPTPRLSSSASTTHAVPRTTGTSTKHPTLNTTSTPTVEPHHTSSTHYPLSTSKTATSFSSPSQSTGSTTPTMPPATHTSGTKALTTPPPLTGTPMSHLSASTAMQTHTPLLVTHTSPTVLSTSFSPVHTPLTTHPHSPTPYTTTTQFSTATVPGTSSLPTTGTPPSHTTFPTPRLSSTASTTHAVPRTTGTSTHNPTLSTTSTSTVEPHHTSSTHSHLSTSKTATSFSRSSQSTGSTTVTMPPTGTSTPNPTLNTTSTSTAEAHHTSSTHSHLSTSKTATNLSSLAQSTGSTTPTMTPATHTSGTKALTTPPPLTGTPMSHLSASTAMQAHTPTLVTHTSPTVLSTSFPPVHTPLTTQPHSPTPYTTTKTFSTATMPGTSSFPSSGTPPSHTTFPPPRPSSTASNTHAVPRTRTTSTPNPTLTTTSTPTVEPHHTSSTHSHLSTPKTNTSFSSHAQSTGSTTPTLPPATHTSGTKALTTPPPLTGTPASHNSASTAMQAHTPTLVTHTSPTVLSTSFPPVHTPLTTEPHSPTPYTTTAHFSTATVPGTSPVPSGATPPSHTTHPTQPTTYETTRTTQTTETATRPTPQGPQPTTPGTTSAPTRPPGTTQTATTGPLEQNTKSPLTPSTGSTAPTPLTMTRTTTSQATSTTAPSATSATRATTAQTVTKPTATRSLTATPPLGSTAQPTVATTRPPPEGSSATKPSSTLTAPLLPTQTPSAPTHNSSPSPGTSSLLGLTTSTGTMPWVQTRPSGTTPLQPTTPPQPTTPPMCPVCVGEEHDFYEDQSCNYCGELNSGPVSQPQSPCLCPQYHWTCNAEQTYQYEGHGDQTHTNYFGCYLPCFAPRTWDVCVKGDLCAQAYAAVADCLCECDGGSDCGCARDVCAEYYPLHYKVSHCTAFTQSNLVSKRCEAWRRSFANLSCPDTVFSVDGCLPSKEWSNVLELESSAVRYRSTEFDKDMNGNFNGCLGCLPDQSRAARLLLLTMRHNWLLTLNRYGPLSLDVVLSLAGPTVGLQVHPEEGTVTYRNDALVVSLGGLFKLLRASCTVGSNGCLVNETLKLFTPQSDNVGCVDTALLYECNGDFVRFQGDFTLVHGEGYLTCTSPCHTGQQCARWRGSCSCRTCDTHLEAGGPYSVGSFECPCEEPPVCQGDANEYLGEACVCGPEKCTPVCAVGTALMQCTPACAAGKFNESSQSCKSFKTPAQCSALFMQRPQPCSRLGNLCHCTLGNLVTSQEALLKFYGELLCPCQKRAVCEKGQNLYTGDPCNCGDVPVASHHCETRADSLSLCRTECAQSNYSFTTNGTCPLTCNDVSRSWGWLLVRGLSCAHVYDGLAACLHPFTEEYNCAQYVRKCYFPAPNVTAHRCEFVTGRTLLMSCHTEACKVNLQSMSCPDTREELAAPCNGRAWSDVFLSATGEALGMSTTFDDTTDGNFNGCLRGTQRGFQPGVTVYAQFLRPLQVVLELGFSTAMQLHTSTRQFVTLRNKTYPLKWAEGNNTVVEDQSLVKLDRQSLYVVAVLSTESHSVGKSDYVAMLAGDEPLQPSQLLLYTCTGHRFYRPADFTTVFSGGELSCHGPCRPETCVRWGLTRCCTQCAALTVEGPAYMAGHLVCPCQTVPVCTHNNSLDNLVTGEPCFCGFTCSSSCSHQPNSCKTVCASGCEQYVQNAPCQGVSCLGPRSRRWVPQGVMSCRQSYESLTACSSNQPGPQPAAAVDAQCSLVFPKESVSCEPAVLTLLQTCRLAHQARQVHTSPLDQFTCLEGPDDKLQLAAKFHPELKFGEESVFENTKVGDFNGCLGCMQGMKRYEVLVMLHSDPGWVVELELELKQAVRLVSQGFPTLQLGNSTYPLSLVGLKDVSLLAESVTVVSAGLEVLRLSLSGDPRRGLQVSFTPFAKDCTAAFLYNCTGSFDYVHHDFTSFHGAGWTSCQKGDPATQPSKDRLQLGPSTYSTNALGASLLAGCCSLLLRWQVM
>DECOY_tr|A0A1B0GTQ6|A0A1B0GTQ6_HUMAN
LALGSEGSLLQCADNALDMLKKSMREQLEEYTGQAEALRYEWNQNVPLYSVGMELMGALTVPHPRCELFLPLQQQFVEHTAWVDQACYQMLDQFNRELKDMTKFGVLREPKEELPPGGVYRLHVEALSNVSSLDLWDWSSLAPRRGKRAQKSQGKQTPPQKVKHGKQAALWLRSQFSSLGSLAMHMSMTDLRFRMSGQLLYQRELHRADFSVNHGVVLQEQWRDQTPSSAGTPVELPLLDAPSLQSTWSRYEVERLQSCWSYWASPSLAVALTPCTGEALCVEVDFVLRAEEPLAVPVAEGEPGRYTWGEAWAWAPKPPPLQAQLLLNAAELYPLSKQQALRLFHQDLNDGYLPPRLLEVDPLPVAPQGWLGKHQLHEVRRSVAAEGPMEGGQGFLQEHLRGSLMQLDLPNRHLQGGESSLVQPQQPQQQQQQQQQQQQRRRQQGDSPDSAPVSSSVRWGPAPVPGPGVTAGAKRVWLRLSM
>DECOY_tr|C9JLK0|C9JLK0_HUMAN
TLPKLPQLTYLQAPTQHPNMGRYLPMQSVKGSYKRQFYDSLAEDYQATHTFKALALRRQTELSTKDSESSQMETSVVVYDEPECVVTRVAHKNAARALLTVGGLDLQEVAEEVTVGPSAVKTVFPYLNCAVRVLLNFDRLAMDANDEPLRNALLGAHVAPHLKTRVGGLM
>DECOY_tr|E9PDE8|E9PDE8_HUMAN
DVEMEGSKSTHQSSKDSDTKSTETGSQGDMPGNHESNKAKPDEPVEKAKPKPYLLPNCFNDLKEKSAVLESKVVVPDQTLSKLNQANKMSNLWSMADSLKCEKVEMETPDLHDRYEKDRNYAELKVMVLQKKLGLDNLKARPEEHEMKYMQLPQGKKYLEQKLDVYVKQPQDEGDEYLWNETDELVASKLSLDEPTLKFEYVTGRLRDFDYVYEEVAKNADRNKEEKLDQMLKMGENELYSNLLDQGLRQCLSSQLPLDLKSKVKKGLTQNRLDKQDSVAKSKTAGTHDLEEEPTHEAHKCQHGEEQDVQKMDMNKDNEKNFSTETEMPADSHDGELNKQELVSASAVSFLGHLNRVKVKVKVSSDGDSQPFVNQLTFSGRLADPYPVEHLNTYFAELEFPKKEHFTLKVSFPAPHKNCFVECEGSGDEFSKTRWLTLSYPVLDTLSFREKVFAPSLLACQLACRGAVAEDANLTTSLKDLFKQFTLKAEVPRLTAGGVLELSSLDREQLNAQEMVKPAPLERVALLSACLQEFQRANKMSSVDLDNMFCELNLPLDSANASMKKLKLECEQYRLLLRASNKEVNKLKYKTFEDCFYDVLAEDFRNGGLYPDFTTALKVKLKGNFACVLVQYASHGMDLFVVRNKPEDLPPLDKQYLGYALAVATTENMRLLCNLGAVQAAAMVRRSEADTFFSPLSLVCDAVKKPLANESTKEKLALLMGTVQELAFRPEEELRYKVVGASGNPKMQLEYPRLRLETQVLPDDFRSGHKKLFGHLTRNVNTVLQKSAANGLRARTSGLSLCRAEMFLLLKPM
>DECOY_tr|A0A1B0GTU9|A0A1B0GTU9_HUMAN
TSALMDQSSMHAMCLTLFLTSERLARSLEADTFGEVLKRDVRSRPRRKGKKPDDDSDETESESASRSQARKQSETDSDSDNTQKKATSRSRLPLMYLEELKERQEEEEKKRVQEEPLLEDWKDHRPEELEEEDEMTAFNAKVFQSLLEDTASTSVENREETARLLLEDLDMEQPESEEGELKEFLDEAGKFLLATLEKENFPNSNRSGSNNELLRTGTTDRMQLVLHDLVKKKMRAELLEEEVTKGTVRLLYVNKKQQGRLHRAAQAQLDNQPNWDSDFLVVTDASALNLGLGGRATSLLFCFDESGDANFHDLAKRQLEKDGLGSRLQFPYKHLTLYEALLDLRMVMQSFLLRVNRGRERLTLKLDLLLKLGSRSLLSLLLEQGNREENEEPKPLLYCHNCKKCLEMVLNLFGSTSRGTKGALKAYRNTLLKWYYKQQLASMERLQVLEKVAPLKSEVKKDRRVLLFPELKVHLSQYGNREKGGHDEEFDEWFEKFEPMLFHLLSWLKELSNQLPTGTLLRLHNKLLSFDKTYLLSDDKNRLHAEDVGLFAWNLSGLVKTKDLLLEYTTLLANKFRKLTQSHLWEYRELTRNSMLDGLYVVVNLEPAWLEFREQWSTLTSLPVVLLFPGYLQHQHFLYSLFSLTQLKTGLGMEDALLVSNKNCWSHALWNLGELQYRDLELNEGGLYAPKKQVLARFRPKQLKACRLEPTKTSNRNSHFSDLCNQKKFGLLAEDEWSCESYPLGMKWCLYEPENSPAKRPSHAPFDTQGLTKSSKTVALRVEVLQYKQNLESALEQQCNFYEVDEPSKGWLVKQLEDKKKEFNEKKLLKGKVQQQLSEESEWTSHLYSWKGKWLLYQLEGEKDETDFDGSPDGNAELAYVTTSAGTAKKGGRLSDLKVELTESNDQQEDVGEGTMELLDDSDTEFDDDKSEYVKNARRRATRKQPAEDDDDDX
>DECOY_tr|A0A0A0MT63|A0A0A0MT63_HUMAN
LSLLRNYNELMVKEYLRNQEPSRKLWEAETFLVTVRDFTVPVVLQKAGKKEQPCDTDNSPLKGKAHNQTKKLMTEVNEGKNPLLLEEWYQDGLASPYPLMM
>DECOY_tr|A0A087WWK0|A0A087WWK0_HUMAN
RPEGTHKLWRLHLSRARQFKAGCESKCYRPEGTHRLHHQVLVKHHSFKAGCESCVYKPEGNHRVQHALLDSSQSFKFGCALCEYRPAGTHVSWKHLRLKYHGFKYGCESCEYRPEGTHLSEHQVLTKSHSYKAGCESKCYRPAGTHRVQHVLLNSSHNFKVGCLGCEYPMEGTHRLQHQALLKRPSFKTGCEGCEYRPEGTHRVQHQVLSKRDSFKTGCESKCYRKHGCHSAEEKCTNSHKPWENHPAHHEFLSSSALFKDCAEGTVFSMEMSQVACNNLLFRPKSDRSFKPEGSHKQQHQHLNASFLGLSFSQEFPLEEDEMGHWCGTAVALTMDVWDPVWPESGMVLSAVLHSMFSTHGLSAMLAFNELMVRDYLRLQAEDLLVWEEQSFYVFVDEFNVQGQAPGMPEAAAM
>DECOY_tr|K7EMX8|K7EMX8_HUMAN
LEGLLLTLTPGATVLAYVLAPPRVSAAEPGPYKPAYTSDYCFFGEVFVFCPLLSFRKSLHRPGGAM
>DECOY_tr|A0A2R8Y7T3|A0A2R8Y7T3_HUMAN
EELLNFFKRVDTGLATFTVSEWPTGTQLDLMQMRERSERVLKWRGYWLFHNGPSPVFEKFTSRLGSEHQLYSTEVSLHQRTTSRHTLWSLLWAYRSRDAPVELTLMYRRHFAVLGLQVKRGALALATGVGVLGFGAGFYPNKDLALLFDSLPM
>DECOY_tr|H0Y4Z2|H0Y4Z2_HUMAN
VLLLQLPWRLSCFSTLQFATRQQLMSYLAMKYFMCFSTVLARAGKELLHPVCELNPKTSTFPSAVSAEQESLSLGVHAKMLAGCDNAGDGCMGVFYDKLQFEEVLSKSQGPSRMAFLTGNLLKLPLLSSFHQSLVHFKSGTLAFHYSGREKGDSVERDLNLYNDQNGYMLKKHEEVLTWSLSASSSGTTENAELLLKVQSESVMGKRSAVTLATQLNDGTLMVRTRLASLLEELVKPTEKERLNELLLLGLFLLDSEVTRETLTTAHHDNEKKLYALALRVFGQTTYLQLESVFSTPVTEPQCFSAREPVAKGMFARLDGGMEQVLVTRMQLASSFPFQHLLALGEVPVQSARTCKPVVMAHAPVKGLHFDDGSFAMEWTTAEFKMLDLPDGQLTGDLLLLSHCSAMAACLPGWPLAQGSAFSHVEQFGRNDCSVVGWLDLGRDTLTGKTDFCVLNLQGCVNRLQPSLCFLRKKGRRLQAYLLGTTLAAPLAPPVALTLVDLKRAVVEEPPEGSLVYVCLTYLMGLTATGVLCLLRFLARDYLQFNVKPPYLLRSDVLKGATNFGTQLVVRAVTGX
>DECOY_tr|E9PKJ5|E9PKJ5_HUMAN
EAKLNFGQSHGERQEVQKKCARRYNGDMLFALKHPMPGKALLNACRFEWLSLEGKELWSM
>DECOY_tr|M0R065|M0R065_HUMAN
LRDGCKREFYSDDSLSPNSRSFSPGPFVDRSLGREGARDSHAVSGSLSRYGDSHVDDYMERARSPVRQLADLKAFQLTESVAEGSADMHRKYKAEQLVADFTEQTRRLAAM
>DECOY_tr|K7ERY0|K7ERY0_HUMAN
XQKFLGKMNALAHLLLVTQGWAANLENWEVPVSPRLGRLFNNLTGFQGSHWLHFTANFVNKKTKLDLQTQRA
>DECOY_tr|A0A2R8Y5F2|A0A2R8Y5F2_HUMAN
YSCHSTRLGGFEDCLSENELLTPHDFTRDCYLLQPRNSVVALGGLALAFQDTLLSSKPDQRKLLMRSRYCYQPYSLVLVNTEEEDEGLDKAKELVKDFNLGSNLTSRQKYLLAKEQGRNGLAEKTVPGAHFGRCKWSFDSHVKWVLDEKLVLKVESVALVEDEGHDSRNGQPTDEPLFYKLSSSLLRQSRTEEWLLQLEALCLPKDPTRCVFFFDGLSLRLKPGELHFQFKAYFLYPGHLGCPSGVWQLSNPEM
>DECOY_tr|F5GZQ9|F5GZQ9_HUMAN
GPHHWANSHTGASGATCSADKSCVTTADPLEPCLGQTQNMTLLVNTMVFLSNEEQAPLVYDAVDWRLFGKLSTNTVAVKGKVTTVSSVVSDTEQYKGEWVFVWGLVYALLLLQVRANMLGKRVRSLLVRLPTDYEFLFAALAACCGAM
>DECOY_tr|A0A087WX46|A0A087WX46_HUMAN
FPFGCGLGNGGECTKRVQDPEPLLGAGCGRPPCLVGGMQLVCEEAGYQQRYNYQEEGLRLFHHLKELLSNPCGA
>DECOY_tr|J3QL64|J3QL64_HUMAN
KLFKLSLTGQADVKGFKGHAKSYDSRAGGYGFGRPQGEAGWSRFSLSLRGKGGQSPPPRTPTVLKNFFHVVPNEDQRTGHKSQPLSGYHARTAPHHSKDGSRKGPARGDGGFRFGLSDLLGTRDRFHPGLRHAHDMTSATALKYSGRHQSRKPQSAM
>DECOY_tr|H7C1R0|H7C1R0_HUMAN
LEEEPRDRKRSTSLSGETQLSCASTVVTRDFGQKPLQFLVTCKEQSPKSYLTARLSKRQDWHFLRLLTAAHGWSEGLAPVLLAQRNDKLTTMQNTLLVARLHNNALSLMQQALGNLRLRTLSLDDLDRHFPFALGDVLVRLKVSHESLFDPLLYVQALLETYRDRCFYYLHSLLNDLTFDELKRAHEEKGKHEALLQLHQLCATALDVRVDVMFSGETDLFVAEGAVGGFCEPLQVDVALQMCLQKTGVGPAGCLEX
>DECOY_tr|A0A0A0MTU4|A0A0A0MTU4_HUMAN
KQLFGSDRVAGRPGAQSASTALFYLAYYTGSLYFLMQLPVSSLVTSSRGRRGPAAKMGAGGAPGRDRDCRGPRGRAAGEAKMADGSSPRARRGTEPASRTAVASRANRTGAGSPKRCFPLPPSGVNPLM
>DECOY_tr|A0A075B784|A0A075B784_HUMAN
KKKKKKRMPSEEMAEPDGDGMPSCSRHLPDQHLGGEEGLGEAKRRRKRGSSAHHGDTVCGVQQGNVQPQTGDERRQVAPLQAQGRREYMPSGPRQQTQGEQLASAATDERKKKKRKRKPGHPAATARELHQPRLTESGRLQPEGVFKKRKTESPSQPPESAEPLQHPLSVLDENVQPLATSLSSCRSPESTGPKPPTSSLLTPHPSFPPQRLSSSQPAPSVRARAHVPWTSAVVPHSKTMPHTLDSSPSPPPRPLDNGTRAWLTSKKASALAKKLAPPPSMTSAPETTTNSLVPKSKLVKTSDAGSPPKTSHGATSCNTEQSDCLHAAGRSPTQPKATSDSSASHEPSSSSSRRGDLGASEDNKGLGHGNATATALKLPSTSLVVRDSDWSGRSQGQRSSSNSNSTGPLGQARTPSFHQPPAKKPKKVGPDDLLTPMHTPTQSKLPSPSGSPKLPPLCGNQKSLGLTSGRNSLPVGLEETTHKKPMTGSDRKQGTLPSSLLGNGLKKNSHDPLVSRPGPLSSSGRTSLLGEPKKSSGPRLLYFLVYAQQNLVKVVNSSHVLSDNMQYWQGNSKAVYCYYHGAHCSYGSHVLVAYLGYMVPDGNNQSMYRPLNLFEPYGVKDTKLGGSFNARKFLSLTLVNSRTHTLRKFSAPKKKVKCACMYANEGSLVDKAVFLELRAVLNAARQLELAVDLYPDYTDSVKSCVSKCRVRSLYGGFLQHVLTTAQTRQDKLACGNLCKAQMADLTRYLFEHADEQNGRFFRHAKKLLRDLSVFKPLANGSNAFAQVLHNQMVCLMCFSGQHCRSAHKESLLYNALPPTYTLCQLTANLFCTNGLNHLGAGRVFRVERWLSRLETPFLKVQPAPVGDGCSEYTHESGRRQAPPDDGKSRHSAGEKTPNLLVKYKSLAELQYSFKSSAPEFEKLQLLKKVASSALKLGLEGDDASKRDGKPLAKEKLDVLRP
>DECOY_tr|A0A1P0AYU5|A0A1P0AYU5_HUMAN
LKGNYYVVEVSPNQEHLQRALEPELNSLHLSKSQPFLACCLPTAFVLCFGVLGVQLPAGLWRRKPLFKKDELTDMLLPPLAMAPLAMCRLSLVVQFLGKQAATVSYGRLQGAEDAVPLGVQLRERQMLPLNLCNAAAVAAFPVRFGVLPPLKHTLKSLGLATAVAGTTASVYATGLRQVTLPTDGRSNSYNVLANFSQNVWQWFVVTPKRTYFTLMCGTLTMNMPVQASRMGLLVKVEGTDPHFASDYVKYRAWLQDETLGPTVVGRAYNQVLRNSAELQAGSLLLRNPDTVTFFRHRAGLFTSQDRWPEQLNLDLPLEGKMSEM
>DECOY_tr|A0A5K1VW52|A0A5K1VW52_HUMAN
MDLDGDYALTLKPQQPPTSQHKPKKPCVLYSTFLLFLMLLFAGGSVGYVWKLRVGDPDLPQLSWKGFLDHKVSLNRPKSGLNKNVDKKADESGPKVMCYDLFGNKSMLETYKGECGCVGGQTCYSFKRPCAPLCRQLAARPAQPSCGGTVNVGDRSQCWVRTENNNWLSKAWTYHYKCGGTCRPTELVQQPCSDQNEFSQLLFRTRSSRQGVTEFRSGDLCTLECTSWESWETLHCDGPCPVSCLKQLLSDQFPMEGCLADERVGAAHSLSGSHVMCSLRSLQVGEGCDGGEKLCASWNGLVWSYCPTVPCKTEQTLETPCRPGEGQTPMLLRFRTSRMGGHGCTQSCETWATWGSLQCNVVCEVLCPLSRMQKPELNHQECQDMSVKPGDSCVCSLRLRTVGQGCPANESLQCTSWETLNYQFQFCNENLLCPQVQSDEACRTSNLSRPLLRHRRTQMTHPDCSQPKCSWLGWESMVCENPCMLSCSQTEPPLEDQNCLNSDVAGGEGDATNVRCKRLSQTGGGRCLRSLENNKLCSSWHEVVWSYQNCESYCPVAEHVQGQKNLDKLPCRPYGNGKPKELKWRSRLVGLGCSSSCSGWSSWDSKLCDFPCPLVKCEQLYGSSSCFSPDVRPGKNDSCAVRARFLGEGCKESDAQRVLRGHPRREGEPLLCDSWNGYPQSLFEDCPCLETEVLPYLDSDQKCKKREKSGTLRRRQKSTAECNTSCPTKFSWATFTCDRECPVTCEQVLLPMGNTKQLCEMMEARSNDDSLCSVRATQLKGGCAESSGTLGQWVSEPVLLCPSKWQKPRWYVPCLSVDECREEEYLTDPCEQGGNAAEQLLRLRYSKQVTANGAQCRMPCPTWESFATVLCKKDCPLFCRPVTERPTSDPRKCTMVQGVHKVCSFRRVTQLGVGCTAEGNWGLTANLATVLTDESCPGWPSTEWHLQMCSHDNCRLHEQLAQSPPCKPGGEGALALLRTRSTKQGDSKNNSCSQSCSSWETWESLVCDRMCPLECKRSEPPPPVPCLSGSVDERGDNQCVKALRLHGLGKCGHDPFCLGESALRWYCMPDECPVSEVLHPCHGAPGTSEMLVRHRQRTFKKGGQPDHCNEHLCLGWASWSSVLCDTSCPLNCLQSPLPAPGVCLKAEVRPSVKERALAAAAPVSQACYVRETQLGGGCVPGTVHWHPDQQELLLSVQCKEWESRTWSRYPCQQLLEGEVLCAKEELLEPCKEGGGLAMKHVRNRSRSFGPLLSGRSCKTSCPSWSSWQSTECKDPMLCSQVTLPFSDQLCLSLMANQGDRSTCSVRQTQYGLELAWKSSHHHKASYQKHFTRVENSDSNFDLVRTGSPNLKELHPRLKCSWPGKVLSFTYEEEGLPCSLPADCRASETLNPCQLGGFLPPALVRARTHQKKLGCKGSCNSWPLFESVVCRDPCPLLCAQETPPQLAFHECLENAVVRTNKLQLRCVRMHQLGHQATVCEARTKPVERGAYPVLVCHHWDSVEWQFLDSHWDCRVFCRSKEPRPNSEGCNSLHSTWGDVHFCWVRASQVGGPGCDGTRCGWPGKPWLFQNKKDGELHAAHSLLLSLLLFKRLMRSWVWCTVTLNKSPFM
>DECOY_tr|K7ENI5|K7ENI5_HUMAN
MTNENYEFLQKVAMANPSSDDSGVALMPSHRASSSPNWSLCSCSKLCSLEHQLSWQSLNMVDPAEYRLVLGDASCTALMLGMKHPAKFVDTVSRTSDVLTRKTKVWSATCHWDGSEKSDWKVVSQDSSCTARRMGHFDFSVDHLLKDHDAALRSAVRF
>DECOY_tr|E7EU71|E7EU71_HUMAN
PDKTLSCCHKFGDQDTTVTLATFKPPSFSLESVGNMAELEFTYNVHSVFDLVLVSNNLLGTRHPLRFLGGGCDECQSTDLGKKCCLVSYTLKRDGGTDSPPSWELLLATENLNFVVRNPASPRPTCAMSPPKDERAFYKGECQCVSTAEMYTLSHPPKCSKCTNGAFKAYFGRPCAHCSGELEEYGTSCLRCGLPVLWDGDAGCYKLPTRDEEAKSCVSRGVEVLSSSDRVPLTDPFMALRNVTFPKKCYFRVVSVLALCAGLDQFALYFKRGELPGVRELETNKLLRLDGLDMQTFSEDAALTDKLTYQNKPKFLGHSEDSEMYFLNFTKECTGLVWPLSNCRDLTKFMEVYKLQAARWDSLNRTLWNNQNPEMVNCVQYTHLRPNHEDMETLADWGNLPYKTWGLEGLVTTTDLLVVQNNSVHSCDGPWATLLPLFFGFQLLFREVECGGMRRTPRKRERSFELRHRCLCTNQTPHPKDDVDEEEEEEEEERVGAPPTGRPRRGSTGPVPCSPGPQGTAPAAAESSSAAQPAPSRSAAPPSPFQM
>DECOY_tr|A0A096LP62|A0A096LP62_HUMAN
LRESMRGGLTMGTDFPHSALYKDYEGDLKAALNRNAFWCDLQEEGNYKRLKQWVVPVQHKGVTLVAEPGEGVQLLLPHTLNQSPGAPDETRLADQNLFQGLLGHCNSSLGESNALYFGLHRHQFPAKKPYLHLLLVFALSGQLTVTVNANASVSVELGWSGVVVSQNCPLVRLDGGDLLRVSPTLELYRSEKPNLLLTLRTLYRTKKQHGNPPAPAGLLEGNVTVGSRDHDSVRLLLDGPQGDLNFCVTRLSLPFDVVFHPDGDVSKTSKLRLPQYKKPLLPGPQTGARGVSQVVPEPGMAASMGHAEELGDRVPMPRGKLMSTFPTLRFYSVALAQRARQRLKEEPEDDSQLWSSLLKETTLYSWRLELHNTDGEGDGGRPPSGTVKDGKAQRPVPVDKTLLLKKFSNSATVEVHLHDKRLDVKLGALLLESGNFYNPFLKTTAQVVSSPPYDRLLDSLLPRTLEDYFGLLQSGADEEEHRRVTLGCNELSKLELRLFDVDNGLGLTFLCVQRGAARETNNLKLLTHTEGVTKPGDTLFVLLSVRSDGLGSHAVKYNLRLLRAQLAGNLDTGGTPSMHHLYKVGRDLSDPTVSLLHKDWKVRLNSFGLLSRFDQRPLDHLLTFLAKDTRQKLTGVMSASSDLVFVVKNPLPPLKDPAFYHVFYGNLVQLDGLSQREVDNRYLLFDGLLGNQARLAQQVVTKPFLLNAFTENQNLVTSPPPGSDYRNM
>DECOY_tr|H7BYQ5|H7BYQ5_HUMAN
QSKVWPRAWDSVQSSPNKKRTLGLFRKSFSHSCSGARTLQTSGVERLADAYYGSVNELSQSLGQFGFPFTFTVVQCCRSLLCAFCSAEWGWGQGLGM
>DECOY_tr|K7ESH0|K7ESH0_HUMAN
MLFLKMQFKKYRPRKMQSWLDTMRTSNCSSLLAGHSEELPSACFGSFGSCSEKF
>DECOY_tr|H0YD38|H0YD38_HUMAN
ESLTFCLKSEECLRQAADTTRLATESQQAAKLCTAEQLVETVREQSQVVQQLSEAHV
>DECOY_tr|M0R1B1|M0R1B1_HUMAN
VSVLNSYNELMVRDYLKDQAPSLFQWEEWTFDVAVDELTLSEM
>DECOY_tr|F5H875|F5H875_HUMAN
PWARPAPSRALLATRPLGAPDACLCSATPLPCSGELVRDPLPPARRCPVALEERLGVETVAPGGPQACLRERGCRLRGAAPQAPGAGGPWERRGDAHHPQGGAGAAHDPHHGLEHLGGDGPPLPMSSTHVDLNQVQQERFDMVSSKVQLDMTSLKADLKATVQAMKNTVKGMTVATQKVSAVADRVSARMLWNVGEKKRNLANEAYRVACEVKNQLLKKAKEQVAKASKDEKKAAKLELKQATKFLQFLTDDM
>DECOY_tr|M0R3D9|M0R3D9_HUMAN
TNQFLLLQGERERVDSSTYDAVAVKERVFPNSFLNTVGSFTNVRLGFFQM
>DECOY_tr|F8WBT1|F8WBT1_HUMAN
RRPTRNSGTTGWPWTSSTLGSRRNAKGPCCSLLDEVSVLENLVAEM
>DECOY_tr|H0YE06|H0YE06_HUMAN
RYSNEENTQLRTPHVSSGGQSHLHLAVKEPNEHANNKRGKHLLLWSLFLLLLLFFLTGSLTGVLLADHRTSTKCALPPDRWDDAQCQSWPSGELTYGDEKCLTVYDGYHYKKLMVEKESLGNMFLPFSCNVKECYHDLQSWLGQDTCFLFKGGVLLYGPDCLYSLTMGPLYLSVHGGLYHGNQKLPPHPCAAPVSLERCPAPSSWVGNGQPDSTRCLSSEGLLNFTMRGDPHTDCAYSLKEGYPLDGFPTGTRHGNLLAPPNPCFLQECVPVSSNWLSEMGALVCYSASSKGLQFGEDCVFDKVAGLQLNVPFLRVGNLLQGMFDDCKSVECTPAAPSWDGQPTRCMSAARGLDYGPECSYFVEQGPSFNKDRDQRTEAHLVDPPPQCRVSCSPLEPEKWNLAQKCRRVPKGMVFGPQRCFEVVENLSFLRSNDSVLLGNEVNPPTKCNPLLCQPAPGSWLGVQDDNSTCYLSPEGVLEFKRVGGSGPNRCYTVVSGYHFNRENTSLFDGNTLTPPLGCPRLDCLPTENDWLVTDGSLLCTASSSGLRLYKGTCSKYLQSGFQLKGLVHVMGNVPDPPRNCKRRSRCKDAGTWVSKNLCLLSFRPGSYGRPCEYNLYTGLPFEFEDTLNTRPAFPLWEPANCQGWAVPLALLVVVALLSX
>DECOY_tr|A0A2R8Y728|A0A2R8Y728_HUMAN
KLEGQELSVDVHLPCAAEAWPAGSSPRETAAGPCAPRRGKKDGTKQEVMDSSLPLEEQQPKA
>DECOY_tr|C9JG19|C9JG19_HUMAN
LLGSYFNVKELLSVKVCLFTGFLWGNKVSAAWLPLTLAFLLDALALNLLYVDTVRSGRVSYLLVLMVLSNGLLSLLFVLAYLLVVFKYNLELSEPECPAADLLFPPLTSSYSYNSLDEKGWFDEFSDSEMNFDEM
>DECOY_tr|H0YJF8|H0YJF8_HUMAN
LLGAPGLLPSTQDAELEKQKMTFEKETMSGEGEGKLQKLRESADFDRPPPAPPLLYGAYDENEVFSDHLWLFEEHRQVVSFENKQFNPLSKSTHVTKFKVRDESLADSLDVQLAADSQLDVNLKALRGDEESLFDPGDDLGEMM
>DECOY_tr|C9JGM7|C9JGM7_HUMAN
LVPLGLNHTLTDAGLPLVVSDKDDEQSATRRNQPSAPFDEGPEVYEQFRDLKEQLMKQMEEPPKLKLVHDREVVSAKWQLSDLATWKPSMDVVLMVLTKDLSVADLSKFLLKGHYLDGDLLWVNRCTQDRDDEDHVNLYLYELRGKKGYEELGQKRLLLSKTGAGDEGSPRPTGAPGPDLTEHEGREGAM
>DECOY_tr|J3KTL3|J3KTL3_HUMAN
SLSASPPWFGTATPQNRATGGQGLGQSTHLSAEEKLLHLLARAKNTSSLKTERLQLCMALKQEGAAPTGAELGRERLEASAATRCLLWHLASLLRACLGLCEEKAGHCSRLDCFMDMLDLLAQVCLRDSFDDFQSSLA
>DECOY_tr|A0A6Q8PFL5|A0A6Q8PFL5_HUMAN
GNTTERASSAPATSTGPQRLAADLLEQRRVLLEHQLGAESVGKVALDGPSMQSLLDLSRLHHAFLPLYHEASLEELLAVLRQEMGEEQKLLSLKQLPNRLQYQLLWYNERQTEKSAELETLLRELEEREQKQKELLQQLLSSLARWQESLMEQLSETDLKRKSLELQTLQLLETELKLLQRSLRQHMLKKDVQLAEFAKAQMASEQLLQSLKANQDMQQWSLLQQRFEDMEAMSSCAQQVLNRQQSEYAMQLRLKNCSETLMQQMASAVRRRDLSETEEQTLSMLQERMRLLNEEKSLLESKKSRQQNDQLKLQRLSSLNQETKQLQEQRLRQEANLRHQHESLGQERQESLKEVTQLLEKDQSSSQQLLQTHREQGLERREFELKLELKMQKRKEEYDSRFNQWELERESRFDTPGDPSRDSNELGDQELLPLLYQSPPYYELGSKECLFQLLAATGAGCVREPPYVMASADLSLMELRTVHALMQPRLQLENGSLNLRTLRSLEGVTDPLKEKLNKDVNLTQLQTLNGLRSPLQMLQRNEVNLVQLATLQGLDDPLATLQNDHLDLKVLTALSLLSCKSPLLSTLHNTHVLLKKVQLKVCTAFAGFPLESLEKCSLDLLDDAGAKEALCMQYERKRLAEESKRKRPFFLPM
>DECOY_tr|A0A1W2PQJ4|A0A1W2PQJ4_HUMAN
ALHALRPREQTWNVLLEGPAGGGGSLGSPAVSPAARERTKLSSPGSPEGTGLLNSALRVFEYDMWPTLGLVQATEANGELNAPNRTVKQKWGAPPRTAQLTKYALPSHNDFRGSWSLQLTTDGLRDVVVGGPPGPPRGVLVTAKESASDVVTQAMCTKYGGRHLQANLLTLDGLTKEVNRRTYHGGKPDFDLPFDDLTWTFTLDMTPDHSAHCQLTLNDGLNLDASSPALTKLTARDVSLLGTSNKAGMFNEAFCTKYGEDRSSLRNLLLTGDPTVTRVSSNVLLETKGSWLVVKAPARAPQCPLLLEGRAAPLGRRLVPNRLFDPALAQVALEASAYLTGKHNEAVCQYMGSDELSKLSRFLDGALVERVNQSALPEGRNLRWVTRPKPGAAACGRWLNSGLDAETDSLKVLWEPQAQVLRLGQVTRDKGSNEAECEYTGEDEFSVSPLQLTPEATTWQPSLSGDKRVKWLX
>DECOY_tr|H0YHM4|H0YHM4_HUMAN
VVDATLTLVSVMHGVFNPTSPRGPWTGDEKNQELVLVQGQYLGADQLTSDKPNLPEFTNSMKYNWRLTKEEDPLSFKRLLKEELTDX
>DECOY_tr|D6RCC0|D6RCC0_HUMAN
GSTFLRVLTVTNNVTGYLNSAVCTKYRGDSFSKVTLNLLGSDHM
>DECOY_tr|H0YDU1|H0YDU1_HUMAN
PKEGDMAELWKRLNAESFAQLTLLGRHEVVELDFCRKFDLSDKRRTLCKSKLFMEPSSTVLGNKMGSKSMESVSMTFKTSKGDYTCYKHLWTFGLRKPEQVYLYGEMTWQSPRPYDQNAKSRMQMRLEVERQTSEFNRNTNQLNFQLQKQYPAFEQALEYGEHYFTFLGQLFSLLPEVFEKKKFEQVEQKLFVYELSAEYFNQHREDLQTDAEQLHSKKKEASLNLKHEL
>DECOY_tr|D6RB30|D6RB30_HUMAN
RRMQCKSLTCALPKKNRANGSSHLLRHCSEPGNLYQTLSCHRLVLLPERTLVEWAVALEEDLFSVDLHLDLDVDDLAGYRELSVAHPGYLREVASLDAELQPKHHLEGDYNVQGGYYFEESDNDGESDEEVTSNRQSEEGNKEQKLKSLSLCCNLDNKRTLETARLHFLVPLPETTVLVDEDNESSSVYTNDPYDESVHVSYSVRSPGGVYTFTFTSDSRYFDAFLCKDERAKSQLVVDLKDQRLERQSCMKG
>DECOY_tr|A0A0C4DFV1|A0A0C4DFV1_HUMAN
RSLCPPGTSSELSSQSRRATLPTLTPDVLSSPPFKLYWGLVMSSLDLEELLLQAVGMFKCHDRMGYDGWVLVQLKVGQPSEDFVLSQQYLPDLKRTARLKKKTALCAGNELLYKVVYPAPTKSSGKPLQTRSRALVEVELQKKGDEMGLQLDGMAPTALTRQGVLQAPGLGDLFDSFQSDAGRLVGPFLLNGESSYSNLSGDTSRESPRQVKRMMEAAMGTETRLQTSKSKKLHGSETQSLQSTRSRRSSVLAVKLVASSRRKKSGGAGVTGVATDSQSGDNHELTYMEGSVSTKSMLRSGSTGRRMGQKMPTFSSRLRGRPESQESMFSTSSRLSASSRTSLASVDSVDSDSKSASVNDCRSYQKLHDNKYSYQREDLEQSSGSGTTKQRFHKVKMMRQRTEEVVLSAQELSGRSVPVQPLRQRRGSSFSTDAPPSQTPRSRQHRMREEPSHLSTDRPLCNTSARSRADLFPQLESTTHLCEARSRKGRAPLMLLESDQESLYQSDVRDRTHDVPRSSAHDRHTPRSRRSTPHLEDLRSQLPVNPRLRSKQDNPGRGHPSVRSRSHHTRTQQEPVTLTTKSSREASRSYGVPPVVGLGDDVEYDSLDSDSRLQRSQKKLSSSEGHLRRHPMFPSPQPLPLSSEDHTQKLYWHPEDDLLATELELLLEGLFESEEEQRVPQDWVTLELRMREFRRDHVHSYVFTQNKWPELKKLVKTRRKTKSDRSDPLFYKMVYPRNRP
>DECOY_tr|F8WCX3|F8WCX3_HUMAN
STLLDLGDQGRVHFGSNVLLWFLLRWPPVRHCDWSRSLSLWPRKFFTPPLLQLSSLDHWQVGAQHCFLVGKTSM
>DECOY_tr|F8VV47|F8VV47_HUMAN
DSLLSGSEDLTSRKLNGANSSSPQRGNLFALAKSQEESLQLSGSTDCMLMRLELLQRQEKLECDAERARRKQLEVDVQRNAKHKLVDLARSTEEKAMLLKDKYGLEHDRTQKKRWFDEFKDALQLFQVENGESLLERRVVLQEFLRNVNLMMTDM
>DECOY_tr|H0YG43|H0YG43_HUMAN
AHLGFASVYRCSYTLCQPKHQALCFAALGVPWFCCLMSFVALGLHDHPLFPSRLSGGDWDSDSDSSSMDEVDPRPPEGLGASVSPLX
>DECOY_tr|F8W1B5|F8W1B5_HUMAN
RELEPRLGRALSQFGGGPCCSPQPDSLGVGRRVVQTESLSLSGALKRQEAGVVYHKNEFRAERLLLQSPSFARTRKLKRPAFPGHLLLGDQPVDSAQRFHGFRFRNLVWPYFHLPRDHQAGFFSHPPQLPSAGLQHAPHVTLAPHNM
>DECOY_tr|F5GYW6|F5GYW6_HUMAN
LVQFCFKFVHDDSYRTQALAEACVQWADPSKLLQEFYALRARQFDSDANPNLGLLAQEDM
>DECOY_tr|F5H130|F5H130_HUMAN
HVLLVAAVAGAKEDALPMVLVQTDPALPAVRLALKPGPLDSFGLGNCGRKLQSLLAREKVGEQPLEHPPDECVLQSEGDLLYTYVTERVPLVASLAKEVRAQLGSLDLVSGLSLLADERLDRDSGPPGPKEALPDLSAAPRRQM
>DECOY_tr|E9PNN2|E9PNN2_HUMAN
TLGYHQCALGVTPTYVLPMKFEVDSTLRVYFKLERNDQLTMLLLKYDLDSQRQEYRYMRLLLQVDQSLFCPPLLGHLGLQRLEELTFAMKGNLHPRNTVDYRKKPLGVRPAPGKPSHCGQAPATPTRWPLAGCRAGPWPARLTGTGLAAGM
>DECOY_tr|K7EMK8|K7EMK8_HUMAN
VRAQRVALAENYKTQLWSPLAPQFRWHFNDLALVGRDESSSRMLQCLKELSLYLQFLSEGMEPSVVDGVVTTHDQRKVAVLWQLREFAMSFLHKLLTNHFKLDWRTQCQHLDGLVDQVLGLLKAGAEPLGQVMPQHHQKQLHFWETTGTEPAMQPPPDQLRDRRRRVKLLARQLFPRPQQPHSLLTAM
>DECOY_tr|D6RIF6|D6RIF6_HUMAN
YCGKDWSDKDMSGYKTPAPLRRSVPQAKLRSPVPLGGASPASRPPLGRSMATTGARPTLTASNLNSPPNASVTSQVMPPGPSSTTQTLQTLEQSGPSGSGHNSFKAVPRQLALPSPAAPRSKFGPSPRKVTSSTQLLKQKALSRTPLKNRLQSTASAQPQRMPLGGNPVQFNSDRSSKSVSDVQTNSRTSLNPLRRSKLEEKNVNSTQLDTPHGQLSRQQLPRLSLMPQPSRVSYELRGAPRSRSPSRNPSKQPSRPPSRNPSPSRFNVAPYVAHHMNDDEDDLSQADLEQDSFTRRGTSNCSSGSRRSSTTAAYERQLSEEQRMALLQVDTVDNKLYNSGLSDEDLESASLESDLSSQPSLPPRNDSKSLNGSNGPLLLKQVLPRPVPTSSPSNFGSSYPSSANPSYPSTYSM
>DECOY_tr|B0QXZ9|B0QXZ9_HUMAN
KKKKKEESHGDTHLGPLPLPPAAAGAYPLSPPPGSTVTVEGVPVASLGLRKSKSSRKHKEKHKEKKKKDKKSKKKKKSLREYSDDLVLEGAELEGGSSSDSEVLLPELGSLDLNASHSEAFQSADSGCGEPGPSSHADSSKSKKRHAKTLFSQLEHGLLLAGQERDAKKSSKKSVTAQQSPYQFSEEDVSSSKGKEPSLLKLKMLGDPRELTLTETNVYLKPKKMKSHSGGDELPLEGSSGSKKRVHHKKESESHSSSGSKSEGKKTSKPSGAALPSTLKALLDM
>DECOY_tr|A0A0J9YW51|A0A0J9YW51_HUMAN
GALLCRTCCFQLFKRLECRLNKSVMECFTEDANSCTHNTLCSTGLQTFGKTRCSCRNSSGACSLCNEDRRCCKVHPLGPMEEPYFGEGCAPVKCWDHFHFKNACHLCEREGPGVCTGCTHHCEGRCLLESDFYTGPECDPLCSRGALSFGKECVTKCEPEDVKKCCSPHKCLCKNQSEDAYFGAPCLTVCTNMEQHHYFRRGCSLCQTARASSCTECKGHRRCRRCAATDGFYGLPCVSVKRCSKTVSGLSFHVCNLCQDANPGDCKGDGCEPHCVGTYDEEDEPVEVQSPSLAKAPPELEPASLELM
>DECOY_tr|E9PLK7|E9PLK7_HUMAN
LTTLNVTLYKHTEQSHLTSHDVQSEGCGVYSRCNELCAWLNPGQKVCDQCTGLKSQLLDKETLEGVSDLHPCHRANFSKMNPKLEKQGLSEFHPLKVLTLLTLHSNSGTM
>DECOY_tr|K7ENQ8|K7ENQ8_HUMAN
KLLWLGREDPNFFTHTLDNGDDEPKPLEFKNLSEYLRNLLEEPLDGGDNLRGNMALRFEVTKPKDVNPNHLSTNLMLLAFSLVYCTDTSQFVGNNCQCRYQAFAEMRMDKLQAEGPRLFSWLFRQLAQVLNLDTFEHLEVFAHLVQLNFERDEGLYDGLAKTNLGEKGYLFQALDECTKNLLDNELLFQLKKGPDMNKKRFGMAVKQRNQMKRNEETSGLNELENAVEALEKDRLQLDALLEKRRRQLNELERQEEATLDSPVDEEEKTLVM
>DECOY_tr|M0R2T6|M0R2T6_HUMAN
SVRSLLLWEQRSQERRGKKRPMHWSKDSTLAAASPGALELLPVAWTFKALCSCRAGLFLFSAKHAPASPALLVCAPSSTLSTMSKLDQTKGRDNCTPESLSLSPTM
>DECOY_tr|A0A5F9ZHL4|A0A5F9ZHL4_HUMAN
LFHGQKRHRLDLLSGLPALETVKMMPPTLVVGYRLLLRNHDLSHMANVRELFDDMAEPQSLVDKPLKCVAVSVKTGSPADWERRGVVGFSGDGKLELRLLKDEGLLCTLSQLPGEGAPGGPAPSKRTFTSQSHHPPFEAERKLGSFKVSMWKRKSCLKRRKAVAEWRRLQGRMGGPKEDLLEKNVYEFHSRLTVNLDRDRLLFYQQLQVESLLELLWGTGEEPQRGGGMRLKEVERSHCSPGSEQEFAAWCLGRVPRHAWCRQSAMAPVPLGLASRARGRGPGLAGRSM
>DECOY_tr|A0A140T9G8|A0A140T9G8_HUMAN
KPSCLNLDPEPESLGLAVLAGVLKKLVPTPPSHSPMKLDRLRHCLLGSSNLYFTSYADYRTYHEKDRKDYRFLFLLHVPLGVRLRWAQLTWNEPRHTLQLVERLLHAFYNWALRFCLTLSLLYWRTKGRTLNLLENLFEVDLSYLSYDHSQLFKLPLERQRLEYMVSLHEEMSPDGSPTAPSPHATGPVQFPLWAGPYPCPPGEFLRSLGDLCGSHLEPGPGEEKGGPPLVVWASSLAQLQPLPLPPVQPRLQTPRLPPLPSWFLPSSPSTTTTSHPWLPPFPLTGPYLQDETGSPRSTGARDSPAHGDQWGRPLPGRVFCTRPGEQWRSEGLARLAPQQRPGARPTQAPSRSSPAAAPRSLRERGKGLDRGPVPRLPSDPAVCRVGAAQGQRRGVRALGPLVSRTRACRARRCGGAEAVGRLDRVQLACTPL
>DECOY_tr|H7BYM0|H7BYM0_HUMAN
SNGKLLLWCCSDRTNKGSGTASVLEWEGNDFFRKDDVDQDELLLDVQSGDYTWSGKFMSCNQLDFPFFTVDLTCSKSYNAPPTWTVTGNRYLVKTTSTGERFGDANDFLVLDPTWVSDSPRVLKVLGGYDDPNRWKLVDLWEKQLWVNTTMLQKNEDVDVLQSLALGKFKLKLDNLHEVRPX
>DECOY_tr|B1AMT3|B1AMT3_HUMAN
LGTLLSLVTDMMYEDYLLSYQCRQVLVGLFECFSKSKKFWQPGAMTLPYDGSDEDFEETKRMLLESNQMRHFMEATVVKGCGSCQLFFNLLDLLALRDDKHYSELWDDVVSQMAKSGKMVVEFLMMNEVGNQQHHGNRMNPGSPKPGGGNGKGKPEAGKKGKKGCKTKGGKQQKNGELDEFDTDSSFHTESEQLLNFDTPLEPAALM
>DECOY_tr|C9J0G8|C9J0G8_HUMAN
LEEPSGYKFGNYWVQEVAWHGADTSGHDVLLELGTPHLFYGEVRYQLLLWRRSQGSAVRGPAVDTFALRCDHCDQFSFGTTNLFFQHLKPTAEQLTHYLLAYEATSLRPSAWSSQYGRPPSLRAMYCPGPLPGVAFETVNPHEQDGFFLVRAAREVPRHEKGDLRFLVHKKYPLLMELLFVTKNAMTTTSSPQRLLKKESWLFSHVKALEQNSLDSFVGKRAPLTGPSPEAMATQLMLLAAVAWGLAPM
>DECOY_tr|E9PKM0|E9PKM0_HUMAN
YQSMDPESGPVQVPVSVGPSLLGTSTTGSTGMPQSNMHTQMHPPTYTDYRSGNVSPSTPLMCSYSSTQSPVPPQMPLNNAMTFSPMPPLASYTNTLATDRTGLMSGSTFSSVPTTPQPLPQYVSTSFSSSLPLHSPTNSARRQQRNKLERREKWRRANSFWVQRLAEPLDKLAARLREAFVDPYHRTEFKEELAELQEQTFSRTRNQKRKLLQRLMQAEDSDEGNSSLSNTNEGGGEQQQCGDQTPQGPVSTGPYWGRPTGWSGTQGNLRMKLDYMGDAGMQKQESALRNLRVNLSSVSPLNDNTCVGESLRLRDLEWAFLSPCRKAEQYKLSVVEPTARVKPSGGLRARPLSGTEYRYGLKLSVCGNSVQLRLSLDCRPAGSHALEVKLRQTSDPLRPGNVFVGGLQNVGSHSNQM
>DECOY_tr|C9JQ38|C9JQ38_HUMAN
RAAEPLGSVCYYCDGLKLRLLCHNEAAKLDRFAFLENLTMVLEQATCQSALSTFGELDAFLLSVNDKHQLYKLHFMMDEKQANLDKAMEM
>DECOY_tr|C9JWW9|C9JWW9_HUMAN
EGKGESEAEGAEGAEGEEEEEEEEMEEEQAPSTASPATAPTASPLTPPAMSATVKEAQEEPESVPSLDVAPPSPAGNLLEEPQATPALPVPSESPCAPPPALEPSSEVEPELDESPVMGNPEHLEVTHSALPTPAQLPSSSFESEPVKPSLTVEVELLPEALPTPEPSRLYPEGTRESLPTSEEVSMQLTTMTDGPLSLVALNPESGPELVPSPSPTPSPSSPQSESPSHEPGPLGRPDALLAGQRSDDRPVLVAVQPTEGNAQPELGGGTQPPTPTSARTAGSM
>DECOY_tr|V9GYL3|V9GYL3_HUMAN
MYYSGGAPVVGNTALASMSLATLMTCSCCLFVMCFSEMLGALGVVWTRLLFLLVGFLNQLCPLYVGMFTGRMPAQVKKKPGGENNEAEEHRESGQPLNTYNALGSLLSSVMPSTDMEEEFLAM
>DECOY_tr|A0A0J9YXP5|A0A0J9YXP5_HUMAN
VAMLWCRFMLDGFLKMQLMLTFPGLMQFRGAFYMVNCWGLVLAFSMPVVEGSASLRLMVMTVLVMFAYTLLLVHFPGGLLTQGFRFTVGM
>DECOY_tr|E9PLJ1|E9PLJ1_HUMAN
KSLRLGSSVEQPSLELVEFAPVSSPEQPLALNRRANSETDM
>DECOY_tr|A0A2R8YE75|A0A2R8YE75_HUMAN
ELGFTSTEEVATLKLEYLMSFSPYPPLDRLNFCTHRAPLATKLGKWEVCRRFPGNSRGLSAFGEYPLSSTGTVFQLRLRLQENNRFEVAAWFRWLVLHNDHYGRGYETNRNWDSLDLEATGALVLELREADFVSVRLADVVEYFRGVLSETQQVVRGERLKWVRLYEMKKEKNETVPLNAGGKPLREETLQGFVEENVTFTLDLLDHLDNKDMWQLSQHFEEDLYELDSLDCLRLLLKAYFRPTFFADLLYQHLLALGLRLGSRFFWEHHNDVFASMPSLQVTYTDNASYEFLGYYPNFLRESVLFFFRESPGSYDLGEEGVFTVYKLRNQLKRDSYGMLQNFADELLHRRDLLKLKLGPGQGYKGTEKRLYFRNKLEFARKDYPAPRAANRAQTGPSNQPSSVPSRGPSQCYSPHLLAHPPVYSMLEEEFLSLSHRNTLDPRQEQLLEFLNPRQLFAVKLDNYAVPVMDQYQRPSVTNFTSSRPPLVPPGARHSDEGVEGASHRSRQTLHRQHVLASTRPSSQLPRLPDLFTTRTSNHDVFFKAGQHDKHMEWRGPLELKQNAFMNLFGVLRNHQDRYEFHHTRRDKMVTLKHLCTNNTFRMYASPNSHLVTFFEPSLLKFVPPSQLLLTRLRSSTSHPLLNRREFDASAQHFDAEEGAGDLANTNEERPENTMRRTLSQRRYNLQEMQQLSNRSQLVQPAPPATRPQWTTRTNVHDVYFRLGHSDRLAEWNPPLAEDRVQRVYSDRQVSPLRSLPQHGNAQSGGTAGEEQATAGECTGQAEGASGEEQPPSEAAAAAGELSRRGQWVEGLEX
>DECOY_tr|D6R9P1|D6R9P1_HUMAN
MGPAPWLSVVPRGKDVQQLDNLSLKYNLELKVDMWFLDTMGHDSFLLVNRLDQLRGEQLKWTMKYLVTDVKALAKRDQPSAPGYHHGEVDRLEHYLAALDRAGKSFSDLADSVANAFNLDTPVKNYELCYTRPVGLLEVECGPWYYMYKRKVKATLTVWLPESGNWWLPMLSKDNVGLDFKSNTTPDWMYNGKL
>DECOY_tr|F5H3D3|F5H3D3_HUMAN
ALCLVNENTTEVTQKGVSFRRPKSGRLKWKLTGRTLPPPLLQM
>DECOY_tr|E9PMJ2|E9PMJ2_HUMAN
MLESHAASSGNLQGREVMGSTRGTSLECTRKLFYEPLDAYDDGYSLKVLKGDLMNREKKLFEDVDRRGVLMFHELDKSKHVAELFLAQFTTDDVTWGCGLFLFKSNEYKLQLREMVETRNLVNQYGAPHLVLGSPNTYVGHLHLVSKRKLEQAWELKKVEDTLDLSELKQGQDAAYLELLNDFNTTLVLAGNEMLHLVSQLLKQGSDEKMSELDDFVEYLCKDFFTRSVNSRTPSKLQLLDHAVHVLKNDEHLKCQKKFSEEDELLDFDLAADLLAQLLKGWKSLAPVQPAVAASLGTGLVLVLREKKPKTLSPLKRLKKPTPPEGDNFFGFLEDLDSAQSGTSRA
>DECOY_tr|A0A590UJ72|A0A590UJ72_HUMAN
LGNDYALTMLQEAMEDTLQGGFTVWTGLGLCSRVLGKSGLRNYFQLRKQPSGRYTSYLMGPSGTRQLSRLAPSGTTSEPYM
>DECOY_tr|E9PK22|E9PK22_HUMAN
ELNGFDGSYVSMVSGSVSSLSTMGSSSSLNTLSSPKKSRHSLQYSSESATDTREDDSEDQLFAPVKSSM
>DECOY_tr|H3BRD9|H3BRD9_HUMAN
DPYNSYSSKNFSNPVPFSFKAPPLPSFPLGCSLFFSSVEDSFRNFAARVEEVSEQNLPVKLRLELLDFRADLHGSHYEDFFTLLDLLLYFTSDVKFNASLGQRARYEALSLAMKNRLKENSQPASLQPVVPSLKLNMLEX
>DECOY_tr|H0YEF6|H0YEF6_HUMAN
CTFRKCGGALLCKLLHLLSEELNSLVRAPLKKCDRLLVEREAEHYSNTCLALKLLARYSATEGGKTLKFMKKVVMGRALAEE
>DECOY_tr|A0A3B3IT56|A0A3B3IT56_HUMAN
LYLKPVYNGPFTGFKQRRTSTGVFWGDDKCEMVDVLDGRDLELEDDNQPLYSYLAQYSFLDQSTQRSDPTRRVQQAQPQQSLLLSKSNDSPSKVHHFDLPHSVTSCYHVKSEALNLLENCVAEQPSATARSSPSSSFPLDMYDVPKNVLRKPLVDVYTLPFLGRQSTGPRLGEYWNEDVRQLLTRLEG
>DECOY_tr|K7EQ44|K7EQ44_HUMAN
QSFLVSPKPFPQDCPGGPRWGFTLAEPRGKKEQHGPRLLVWSMVSLLPHASSTLPTQFEELCVTCSLVGTRNRADKMVDCKSEHNCFPCTFQTELTGTKKKMPPKRKPKRRSGM
>DECOY_tr|F8VYY9|F8VYY9_HUMAN
KKPEGGTLVLAQLLDSLSVLKGVVDNEDVVVRLHVEAEVRLNLLTELTEHLYKCLVGEFYHRSHQLKATVSVDLNNYKTEAALNLVDKFSYLDVRVKGEDVVPLASRVHQVFLGLAVYVPTTRTVMALNAYTGLQLEELKSSMFEKPPFETLFKLLKFLRKLHTLLYLTNGSEPDLVPRLHKLRNLLSSVADFLSANPSLCVLKPFSDQLYVRTWEEKLHEELEYLQVLAKSYRYHLLNLFDTLTLMGVFSKKQSDWLPARAVGNTVLAFFKKAKVLLSM
>DECOY_tr|M0QXY8|M0QXY8_HUMAN
AGNSSKDVTDMLYNLLEQKCRLPRRANAKCLFKYVLSSLEQKKMRQSAQTSASVNKPARLLCETKEQLKYQLRFFVADWNLKYGKSDSQRHDLKHLTEPRDLRKLKFEVKKREETRADHELRQCCLLLDNLVLSM
>DECOY_tr|K7EPI8|K7EPI8_HUMAN
GKTRGVPRPEVPGAGEEESDDAGYSDLHGYAMRRGSGSRAYREPPRYSYDENDLNLNTGSSESDDWRRSTTSFPRSRKSTTQSPARSHMPVESNKRTQSARLREQSTPRPFSVYARRHGRRYGTNSQYGGTPNPWVKPSSEQGM
>DECOY_tr|H0YJD3|H0YJD3_HUMAN
PSLGPSHTERPLSLTLDQYLVTEFYGAFGHLVTNVEVPFELTCRYNNDLMPRDNPHSFTFCPQPASLQHFNHRLVVYPMEFQAEPRDKDRECRAVENYKLSSSLPALFSTYEGPLSVGDKDLFHQAGDLCEPSLENDAFSGLLESVLLDKAEPAVWREMDSSVVTVQSGWEEFQWNE
>DECOY_tr|F8W6K3|F8W6K3_HUMAN
MRNDVVKKQSSPKSKRATEQLSLARPSKAHLVALDQMLSNLAQQDKD
>DECOY_tr|A0A3B3ITX7|A0A3B3ITX7_HUMAN
SHQFLPSSQKNSAWSVLKVLQLVDLPVTEKGVLALTADTLHQKVNGSEAFLTHSLSSTEGLPLFGLPKLSFTAEDRRTLVGTVVEQLTGDGGAVLLVDTNEMLELKKLAQGEYDKTVLTVDMGSLHLLPAAKNLEFRTKAKGCAAPNLFVTKKAVQANPPLLQNGFVQAEQCARRALLNDCKHGYLWHGGWTLLCLGATKKTWHRNLKTFFVTM
>DECOY_tr|A0A3B3IRL6|A0A3B3IRL6_HUMAN
PRALRDTERRTPHDDGSGLDMAEPYSPFEQPLPFEEASSHRTHGFKVEQLETLDRNLDALMLLLFDFSGPPGPSRPGGPARGEKGSGRDGPAGPPGVPRRGGKQLHSLDPSPGMPGMSRGPGPQGPPGPMGPFGPSKGPGPSGTDNPKYDRGTCKTGDDRLYEGRECERCYSGLTNLCLHACLTGNSSACEDLDLCYKPRKRERHREDRYYGPYCTCLRVGFNDTCQQECPAEACVDYDEPLCQGLVKFYKGCKKRCYCTTLEGSKSLCPKYTTAKLSESCLREDGX
>DECOY_tr|H0YIV9|H0YIV9_HUMAN
SHPFPEQEDKLPLSLNGPPAVFYEEVRVHSNQLLEDACNGEVVNDRSLYLRCDELVSEMPEVGDTDVRARLDAFALKAERLAVARESGFDVLARLELHELVAATRLGSKGRTRLLHPYALFERPEHEGHHKSLYVNLMSVAVGPLAVFFTLKTWRMASGEEGHAGSSX
>DECOY_tr|E5RI28|E5RI28_HUMAN
SCSCLCQFFLQKPEVVKRSQFNLNNLCVVQHTKLYRPPSEFKGDKKRGNRMAPEVGTLPM
>DECOY_tr|C9JV99|C9JV99_HUMAN
ECQRNPLKLRWKTLVNELLQLGYKYTNMNQSFELLTDRVTWADPHKELHTLVEQARMQQAGEGHYLCNVVNDLLNLDKLQSFDLLRQAAHDALMTMLAPM
>DECOY_tr|A0A087X042|A0A087X042_HUMAN
PWEGLGLLLLLFSALVRRVKNQLLPHQTWSCCTNYRSQTSX
>DECOY_tr|A0A590UJN8|A0A590UJN8_HUMAN
HLLSTQTEEMNFEETKWQLDQANHMTWKLAFKYRKRKLTNLLGELKEKSHAKKALLEGPVDAKLAVNLGYRSAALRGTLQYLFTVFDPVQEAAGPDKLSEDESVLFGMHYNGVQHSYKNELECVPPYHTVFLTLKSVRDLFYELTAYALALGDHTSTRGGLEDLLVLSQSTKRALLEATDTLEEMFTSQKGYLNDAAGRMTFLGDVLGLTAEEAPVYSGLQAMLTLLAVKQLSYKSGGMNPGTLLMRVESDESLDTNNPVYQDQEGLLVDLVPRHGKNLVKRLEEQVTRPCYDGKQAKVALSFLCDVTALHHVKACLSHYHESKFELFDLWEASCDLVLQRELQNLRHYNEVLFPSHRFSVKGTASKVVWDTPLCSVASKNLELMFEQGSVTVYQASPKNLKRLLEQLHRMLEDLVGQLEKRKKDLLPFDSLKLEFDKTDGKVAAQENLKLLYHEVPSLLEPLELLVRTLLDSQLHSNVAPLLAQFEKLSYHLKTVLLFFEQTSKKCHYLSCLRGELDPKRLLHNELQGFVSSESHLVESVADRLANLEEKPSLKMELNFKELKYLLAALSCLVKPELNVLGSLLQSKGLDVTKDAYFETVAQFAHSYEFYLNDRMERVRLDDQVSVSTRAHLLAETQESLASPLLLEVPQLSSRMTELERSSASDQFSDFVVEGTAPQVGVLGLFLNKKKGRDVNKENESLCLLYSTSTDTMLEDVNVADDKLLLPNVDEGLLTKSTYLATKRLSFLSRSNDGLKALAATETKQVVGKVYKGAVRRLVHVFRLHTPLSATMFNHDLHCYLNLREAALEADEGFRFKYYGCEVCLVAKDHQKQMELYQLELPTYLKSRKSNAKSSAKTQLNEHSTNSSGFQSLDFLTTKLDQNRKQSDESSVAKNAHLLSLDDFDTKCPLVARFEQLSETQRVSQPLASDCCFKEKLELKSSVRNRTLKKCPESNGSMGLDSGGKEQQKKVKKKVVPGDNELRKKRRPDLETALHPPLQPPFAPAPPAPPAAAAAAAAAAAAGPDVQDAAGTSSSTKSLSGTSQFRFSLVARQAPASSSAALGGSAKRRPSM
>DECOY_tr|C9J9B9|C9J9B9_HUMAN
LGRPDEQEGEPRSCQPPEGSDLAGQAGEHQRQQERPQSWDGFGEDEDLEPAESKPLSLLM
>DECOY_tr|E9PKX3|E9PKX3_HUMAN
DSRLTGLGFPLPTLSHFSASCKWAEQLDPCAQEPLTPSRPATCLTATVLVAWFLLKCWSWM
>DECOY_tr|R4GMQ8|R4GMQ8_HUMAN
PKMTPDRDPELPHSRMERKGLLLLRSTFVYFPALTHTSCPFGGVKSQGGTGGRGERSTPREPLWHHYLPQPKNQAPRNVARETKLLSANQKKLLHPNPRLDEDLEPSSQDSTLVLTAPTRRRRPLQEAAEPDLHPELLPVTFQKRLPSNDQEM
>DECOY_tr|Q5JVZ8|Q5JVZ8_HUMAN
SGLSVLKVNFDEATRAMKEWKTNLLQLCLGFLEEFRADHTFFMPHYDRNGENPLEGVQLLECLKMTLELARSGFPCEKHDRESSNELVRLLYTDQHKVALYLMNDLALMGPPTQTFDMAPNLHNTFGLKMYKDTYMKRKAETGSGPANSPDSEADFARRLLEFLLRDQAQDNPDKMTMRMEELLNFTLVQLVYLQHAMEKTLRPNRGLVHNLLLRSLKHQAFANAMDRKEPQDKALFLANLLALAYTQLEQNSVQLHSLLQGVTLEE
>DECOY_tr|H3BT47|H3BT47_HUMAN
STLVFLLLFTLVQHRAKRMESAVFM
>DECOY_tr|S4R462|S4R462_HUMAN
VKLESSPPTLELCHPPNEKGCWVRPASKSGPPMWPKVKTRVVRRSVNVTDKGMRKGHKSTVTVSPAGCPRALKKVQTLSTVGKNGCSPRFPSGGSSSASM
>DECOY_tr|H0YJA2|H0YJA2_HUMAN
TSEQRPLKWLARHPPVNLTPHYFTCDRPTCQTNRFCKHPHYFPCEKKMCAPFRYCLQSSSPPAPPAVKPPSLVPRRLSVHTFPCDKPTKCADKYCNPHVFLKCEAKFCNPFKACPSLPHHYACEDGKNCAPWKYRCELKLEKPQAVSLESMEANSFSGNPDELRQSLLHLQQPHLLRGLKGNSAATQNVKPMGEFCMDEEQDSMYGPPSPVGDLTVLKFPSAKPDPQVLRDTQMLHGSLRVLSDAKTMGSEQNPAVVVEESKLKKPLLFRSTDAHVMSEMDYYDQSMQLTEAMVPDLQRLSLLRQQQTGQKNEVSDKGTEEKELPPSRLPRTSQGQVVEALLEEQSRTRTPAVPLTKQQPVTSYNTKTTVSEQAESLKALLLKNNAKQSPPLSRRPEKPAPVSVSSSLSGRTSGYDDDEEEEEGDHNKKFKVVVSSVVPKRKRLFNEDEMSKMESNRNFFPSYTEELSNLVEPECRLGTEYVWSSQMDLKQAAHLSNQQQQFQRLNLHVGSDARANSPRPYLELSRPSSGYTLTVTKKPQSLPNEQVFNLDEDLLDDPEKPLDLVDESPAPRELKPVTSMRLTAAGDDYTRQVNTKTSEQSSTSRVSRKDERPASPLALPPVAAERRHEDRGSNFKSNSPVNSDFLNTDSX
>DECOY_tr|H7C1E2|H7C1E2_HUMAN
RLFASKNDPRLDKLWVVAQYASEKYASGVTVQLVPESELEQLSGLCRRANKMKALKSRQQLNMTWLKALWQSPVPFHRLLNDCRSLSGAYSRS
>DECOY_tr|A0A2R8Y6N1|A0A2R8Y6N1_HUMAN
GEQCVCFDLQMTSYCLFGLTSGKDLKCLLSPLLPAQSKLKHWSPQRLLVHGLLSLLSRLTAKAGVYENRLDLLKHDHPEQLTTLLHLAPQSSTELYYDVLTNVLMPRGDSNLNKEFVATVDRDVGLMPSDLMALLEGVNAQQAM
>DECOY_tr|F5H457|F5H457_HUMAN
KKERSDSVLSDEGVPYTHLLVLEKCQLQMLHDSNAAKLNHEHLTEQVCDELRMVHSDKSANTLCLRLRGNGRVEANEMLLRTAEHQYETKLCLTEVAAVLGHLLSCCEPDRAPNPPGVAALAAMLEQLNQDEQTWSNLVHAGSDSVLFNVKKLFPFLDYMRLCYEMSSEVSCTWLKSSLPALPLLGQRTKNVLMDFEVHRQCSEAMYPCHDVVFVKTHSESFKLM
>DECOY_tr|D6R9K1|D6R9K1_HUMAN
NEALLHLLGTALTPYLRSCLCACLGLLAGFCMLGLSVFPLLFQRCWLYRTLLDLGSNHNGPDVKFEMFQETLTFSVKCTVVDFSEGM
>DECOY_tr|E9PMI8|E9PMI8_HUMAN
SLVSSRLNLQNSSKVPSPCLAAAPTLLLEGLLDMGAVDEPLFLMVPHGLVPHRLSCHSELTGFNRPSVYHQSDVLLALGNGLNLTPENEVGFLETSLLGNKVVSFHRFKVPHVMLKRLLFKHLVLCDTM
>DECOY_tr|B5MBW3|B5MBW3_HUMAN
ATVSYSSAAEGLGKYSLQLRKRSMQMLPKPLLQLKKSLVVCVPEPNLGLLLFESLLDLLQQLSARRGVSLLENLHANSFGMDLLSSMRVELELSGQVVPTGKQELLCQVLRRNCEPEQVYNNRSVCSLEELVGGNSATTKRLLLSATRRTQEGLHPTRQAMCAWTLPLRLHWDLVRQGFAAM
>DECOY_tr|I3L3Q5|I3L3Q5_HUMAN
VSLAAFVALVLFAMGLLAQRHSPDGQSFALLLLAVCATAAVLLLTLLLPGHQSTLQKYEYLADQDPGEEGENLFRYKGAPM
>DECOY_tr|C9JSA3|C9JSA3_HUMAN
LKDLTQLRFRVDNLEDPKLSLLKQLRAKAENLDQFEPERPELMYEEVDDAARMLLSETFNVEVKKSELKLMLLDQTLGPNKEEKALFARALTQAASLNRVELENFVPYMVAYLPMSVMSTTEAEKNMEEMTRMM
>DECOY_tr|A0A669KAU4|A0A669KAU4_HUMAN
PKGGSQAGQLNGQGGHASSLPDPLPPLFSVDMLALMRSCSELT
>DECOY_tr|J3KSF8|J3KSF8_HUMAN
PDNSTAREKVLEAESYNNVLKNMRRQLSSTTM
>DECOY_tr|H0YAJ6|H0YAJ6_HUMAN
SSKTGRREGKKKSLWLSLTELADEFVDEDAELERASGLLAMRRNQSSGGLFWAPFESGVGRAPEPSLGA
>DECOY_tr|I3L209|I3L209_HUMAN
MYLHKDDGSAGSSEGSGTQPQHGYSPPPTLPEARPKGAEPRSPMHSTTTELDSLLADLDRE
>DECOY_tr|H0Y8G7|H0Y8G7_HUMAN
XRVRSGPLDAYFYKRHDFLKKSNLHCNLALGTMVAAEVRRCNLVPLTGPLSADFFSVLSNPPASRFVQSGSFKLSNSSLQAHLELGVVAAKWHEKRGKTQATHLPQQAVSSERGLQNSTSGTPARRGHCSGGDRRV
>DECOY_tr|F8WEA6|F8WEA6_HUMAN
TGRLPSVKEKAFAMHELFHATGNKNNEERYSGADLWLGVTCTSLGSDESARVLGSELCTRVTEPVNLVVQTAAQTRSRLNEGFYLRSGAARGLLLSESFGWRRRLAASSLVRVAAAAAM
>DECOY_tr|A0A075B735|A0A075B735_HUMAN
RSKTTPARDPGTTEPGVSVSSSTTQGSRSGSPRGACLTWPRASWLWSCLAPCTGAKVAGLQNGCQGLQTLVLREM
>DECOY_tr|A0A3B3IRK4|A0A3B3IRK4_HUMAN
DRDEHCGDKEACSAFRVRSPSLQEERLMLNLMDSYRNDPRTGPFDEERPVHRQLNMNQQPRNEQPNTESKRLALDFCQRNLCELSSLCVEEDSEEVKMEMLGNNMKPGLMVYNMRNSDQQSMSDAYRNDNMNESLVVGHGQALKLLSDVTREVVDSDLDLSLEKRSGLNEKNDSDDELSNSTNSNMESERTRAYAADEAKLGLNLLKSAVLEDYNDYEDNNNDKDETDQMRLTNHCNMQHDENEEEEEEEEEEEEEEEEDEVDEGDEDDDEDEEELEEEEREDGEEDEEDEDGPEDNDESYEEGEDEKEEDMDETGDSDDCEDVSSSDKAVAFKRKPPAPEQPKQDQKRKKTALPCGYVRSRHAKYGSVHGSGDCGPTPCSFLEQLAPEVPRVVKGRSRTRKHEETDVEM
>DECOY_tr|K7EK00|K7EK00_HUMAN
MFSKVKETEQKLETRLKDTEEKTMLLEKETEERMDQLYKEVPPPTSMYGHRSLKYVTVSTGGLTVTRYAPTAKLFLAYATLANGSQSKNLLSVVSDPLGLLELFPVVNVKGLAAYYFTGFWVGSTLLHVPLLKVGYRQFKKTRFQYLSLKSDQLPDPEKKEEPTGQATASSSFRRVFSVHKQGKQRHLVGPQPPHADLRRPKEAVCQAASLHLWKQQPGQVLVKVSEANYLLLPKGVNQCHGFLGANHPELCRRTARLSVRWNVPTKQ
>DECOY_tr|C9IZ93|C9IZ93_HUMAN
MARKYLYDDKVRNFDKERDLHHEAAELNLPDDFNLLDTFLSNLGWVVKDLRTTPAWGTGDLSHRELLSLCLEGTETLNPHWKLTLKCKVPPVMNYADPVETEFQKFGGQYYGEYPLNAELEAVKEVLKLRDVSRRVTSDSATAARTSKGGDLRKDKLSALTRL
>DECOY_tr|M0R022|M0R022_HUMAN
FGRDLCSDRRLWGEPLFFLDSKVEPPWLRKREQLVDDEFWEAQNSVWFMAVPFTLYLLRMLEFKLVGM
>DECOY_tr|A0A3B3ITA2|A0A3B3ITA2_HUMAN
FTEDDNCNTAWHGFMECLECYRPEERGSGHHTSHPPDESMQAQTPCDETDHLDFCDCLDCFRLKKKPSKQEQDDSDYNNLDDGNGNLAAESMMEKVKMLDQKRNQLDVLVSNLFDLMQQSEQRAEDEDAQTDTNGSSSSLRKQNKELQLELKNKVLEKLKVDSELTQVVSHLKSASANERGLVTVERNKLELEAKDETLLASTLSLKSQLSKAEEDAKDLKFSRKKEMELLQNNLVRSEEEKLQHSTVERDRSGLEEAKLVNEEQLASLQQKSQAAAKQLTELKREFEEKMQNEVTLLKEKSNLEEVKNNNLKELTDLENQKNLATKQTDELSALTEKTKETMQEMLQMADEATQAKAKADAKRQLEELEQLLGSNEREAKGKLDETDLLKTQLNQLLEEKHKTTESTRAERYKALEQCQNHSTEKKMELDSKRLELKKEEEEKKHAAEQQSQEKAVTMDELKSQLFSANENKATKLLQLEEVRDKERLELNDKMTLQSSNDGSKMMLEALDNEKLKEKAQLELREEKDREKFAEMDALNREKLELDSSLMNFQEKEQHKLNVTEQMRSQVSVAEESAEAKFKELLQLKEELTKEVQSVESLNEQLNTKLLRLEQGRETLSSKASSEAKNELELKHLKQEAAELQRQKKLMEKSGESSKRALADLDLKLEETKALQSTFNDLKVTQENKCAQLVELKEKVLEAEQKLNLTDEMEVLHQDEKADKLRSLAELSNKEKELKVMKLRALAEMKAEAHRAESDQQNQLNELEHQYDRLKLEMQKTLEAFEATETG
>DECOY_tr|H3BP42|H3BP42_HUMAN
GSGPLLHALHDGREKHGGGRPPGTRPYARLPSGGQHTAAQLQGAMEQLGMRDLVNATLEAGYTELYFSVKLDTLDLADMSLLARGPRGYLGREVSLLPKLKLKKFLEEATLNELADLLARDRAGM
>DECOY_tr|A0A3B3ISR6|A0A3B3ISR6_HUMAN
HLVAALQQPARPQPLVFSKLQQLNPNKMLLKLLQQLQRFGTHFRNSLFVCQSHKSKLSMARPRQREDLCKAKFSNQFLRRKECLLFWLASALAFFGLGLTVAGAALFYTLYNFFKGPSAM
>DECOY_tr|J3KN60|J3KN60_HUMAN
RKNDKCTGAVLCSVEGGRLTAATLTNLTLPALSDNAHEALVLTSQRFLLSARRALQGPAARAFM
>DECOY_tr|B1ALB7|B1ALB7_HUMAN
PVLENSRDRPYSKLTHERLLEKKLSVMRDVQSYPLGPQKTMVVTKYYHKVLTYPMPVSKLVKEPEKEKQQGPSLQRPGPKASSPPAPLDSQPSSEEQPQQQPHRLLEVPELYNCPVLKGQGNFMVTAWNDNKKGLVFVLNGPM
>DECOY_tr|H0Y8B3|H0Y8B3_HUMAN
RNYYYKPFPGKNNLGLKYAQEDTLETLHADFTPLHLSAVYEDKKMPLLYVDKQRYGEPANYLELLALAQTTATLSLVFTPVTSCSLNLRLGEALLVRKLGDPWLVHDVQRSRVEWTLEPRTLSAVDLETNSHGMNCVLCSKNRDLHMRTVVEKNNGTCTLVLDVRQLVENKLVRLFGDMCAQLACLPDLETVYVLSGMKALAACCKGGVEGYGCVVVKQGGFMMDTRKTLGDLLSRECCYLNDKFKQTVSDNVNMAPVCKLGKASQYLRLHVGTVSEEVLKGKKLFMNPKKYYLWHTLDGGDDLLMNPQWGEVNVRCDLCWWFDDESEKGWAFVPFGSEALAAAVENLTSYLNCAARWCQAGLAGLTEMLVATQATLHTCGVKLAGALKPEQGRKRALAMLAPMEQEALELRREGFEAKQLKNVCFDSSKGSKNQKQRDPSTEDDSSDTYSAASSYSDTSSQSLRSSLRRSGKLTRKPNFEKQQDAFQKLLSLFLTGQHASCVTCWFSLLFRQSKRWX
>DECOY_tr|H7C259|H7C259_HUMAN
VWRATSSYARKDKLPNFRYCSQPQSGGFLARLYDKKRRHRPTGDVLEREDEPSLLHRYMGSLVKMLCEPNDQLLPEAQVKTSLFKNSLLPRKF
>DECOY_tr|Q5JV61|Q5JV61_HUMAN
WTVGFCSCKKLQVRCHVEPPREQKLSSAEVVKEAKVGSRYRFSKGFFKSLSVSKLQTSKSAKYYFAQNEVGKCWLKHCAAPTSTHFALMKKAKEQTGLVYFKTGEKFKLCVDPKWLLHRKLNGQFVVFGAATFGLFTTTG
>DECOY_tr|Q5T2B7|Q5T2B7_HUMAN
LLLGYRLCGQQRLGLKVHLRHVHNELFKLTETYRLEGLPEPYAVCLAYLDSRFDNWTRAEVYELMVVKALTTLKLNWTEDFDVRVKPLSM
>DECOY_tr|F8WD24|F8WD24_HUMAN
MSVRSSQSRDSSLHAAKLRDFEHLYNYKQLTQLAGSRGLRDLSDLAQEPSLTDSLYLLLCAAVLCRSGLGGYCHLLKRTYKNLCTTLEEMLECCSALDPTGGDALPHHHTLLGCQQYLDLLNPRVKLYESRGTCFVFLDQLGCKSLEETKDQVRRNVKDKFCCPRN
>DECOY_tr|A0A3B3IT68|A0A3B3IT68_HUMAN
WKPGGVCEQRDSLLELYAKAETVMKFSNHRVSFPLNSHNGVPVLFKVVDVSVNAAPNSLAQLRSLYPFMTPDTNLGCGVLRLRVVKGGFAARALANDLVPWRYPPHSRFTTPFYEMVSAYLFEQASGMVALLAELRDRTGQPCLAPPSASFYATTPVGDFLGHFPQRFNFHSSFNQPWKTPLVKAPVGLVWYTQFKTELDQALHSCNYLVAGLKQELVTRSWDMNASGMYLRHGDVVWKFSHLVRGTRLGMPVRQVHARGAALVQLDTSRTALTPSSTAVALSLRNGLLQQKLQLLAEGLQSSSDNVGLDPGTLSWYYSAVHVSEQATDLLQLWAQGLPQASPSGAASPLDQPLSEVLVLQCSRDQRQAEAELPEWAPSSGHEWRSPVKDPQVQGWTPRPPVQWLLCLLAVSGLWLVALAGLVQLTGAREDWRRPPPMSCPWTPAVAKAWLKPLM
>DECOY_tr|C9JZB1|C9JZB1_HUMAN
RYSDLPLNWMDDDVPYDLFDDGEEKEPQDGGESEGPEEDKTENDRSYLLLSERPSKRKKKREHGMTSEGDLALAAAVKRALSGQHPSPLQVQGEVATPEEM
>DECOY_tr|C9J7P7|C9J7P7_HUMAN
RLDRTMKLQAAAAAAAPVPVGPNGTVLMPATPLLEAPVLSPSVPGLYPNFAAASANTALSPAVSFMPVPQLPAGPMMANALQMQQALMAM
>DECOY_tr|E9PC64|E9PC64_HUMAN
PALFDTNESKKLEQPESMDKELDLTGETPAYELNVSLHGDSDEQKDLGLEQSSKSGQEASQEHSEKEKSLVSKSEKAHHSDDETSVATKEENEEAERALSPLATNDPAVTEATKPSHDSLRLANTPLAAATGLLCLFFLGKTM
>DECOY_tr|C9JCA9|C9JCA9_HUMAN
TNMTVCHQLFFSGFVSPGDKESVPCALLLQLAVDEKLETVLLLLLNMADPLRRYECTKVELLESVYQPYGKASFSFLLQLLRDDMLHLEKSEKVELTKQVHDLDKGEAYANLLALYTDPGPELGARDMVTLLNEANEMDGRAAHGTVLASFVAETVPLKDKTMFGLKLSAGELDGVNCYSALRLQYTRVNPQLNAEEKMALFDTPSKFYENQLYKVLLANYHSVDYVAGKLQLTDWRLHAFERTEEKLLEPLLSGCRSLLLLAHSGGLGGRSCTDNFKVQLKKLPRLGRRTVSLDRLMLAWDFQNSKRLSSFTSEEQLKDKEAALAYRLAPSLLRGSFPGPCEGPWPGPALPPCLPPPM
>DECOY_tr|A0A1W2PP91|A0A1W2PP91_HUMAN
QGPAVEAGKELTWLQSSFETVTDQFWVWLEAGSPAQLFPPGWRYRTWFGQTFSLHLRELSKYSLLQGLKAPFRLYHS
>DECOY_tr|E9PF17|E9PF17_HUMAN
REMQSRRWSRWHDKHSTNLSNKDASSSKNFKYMSYRTQYASPNMCTKLPLARWGNGLRCLTPLRHQLFGKDCHRYLLSNLERYKPKMGFKTANEVVPPQGCAVTKKGCTYTLHYNCPVDNWQGNEHWLLVVCDEGASFFSDPQNRPWNEYQLTSGDTRWFDHEFKMDNLGLWQYDHGRVNVFMQEEHSLLSTLHAGQRLCREEAADWRRTHAFKYYCQGQKFHWGYDCTETDQECLAGVYSPLCLRCFTNFGDVCTAGRNCPNSHCEDFDLECQDGSYGPVCTCVYSTETPYCTGGNLCPNKMRCDPGKTNREVELLYVNLDPHKFTSAPPQPTSLAQPGFAKEDEVTPRPTPQTAPPSSTTFYREDLDTETKEAVLDELTTPPVHSTSEGLLVMDSTTEEGPREDLLPKKPTLASSKPFASTTHRLDVSSFATTLDSPVTKVLTSFELLETKAKPEFLGSGLDLDELSKTETTTEEMLQTLHTSFPSLSSTFGTTSSGETEKYQEPGPSLSKVPGRLPTLTVVEDKTKVHETVAGPPYSVSHDKLGVPTTELVPRVESGTLLEDESVTYASGDGEQEDLPTVAKEPTWATSSLAPVKPEATQKEWPFEEQTTGETKLTRTMTEPSLTAERLTQDLVLLDQSPEGLVEDESPVSPVLVGWDKTPLVSLPLTHSSDVYTTPEQTSSYSVFALGEVESTHAFQPVTSVKPSLDVDEVEGLASGEMTAYVQGETSTLPPKVEETTSRDLTKSEALGTSTTPQRFLTKFGHAALDEDTVEELKQQTSDPLLTFEDAGDETFSPLKDKDGNMGVTTLLAPPKLSSASPETSELKPSTTNDEDWSKWSVTAAEVSLTGHALLVTTLNEDKYTTGPTATFDEEMRDVETPEASKLTLLTPFDFKSTMEVSSETVHLPESLSTSKLMGSFVEEEKTGMFPKSTLEEQLEDTYTDRTMEPLLTERTRREHTMETQLSPYLVTSLGEVLKLDGSYPFLELERTHQSPFPTTSLKYGLFEETRLGSTRQEEWDDMSSGNNDPMLLPSVTTSASVSELDELHTHLTDESKTSVTLVEPLQDFLLTSEDSGVTLRTDEDDEEGLTFGYHGTTVLESVTSVKKMEKTSELLRMATVLPTETVPFKLPESKHLLEMSTVLPGVELQELQTVSEQTKQDEVVGDWSDTAYHSVGTTSQLVEKELESLDKLGLPGSASPSYDDMDWKKPTSGTPTPKLTALSDTLAQPQVTKAQEFSVLNGVPPFETPLVPLEDVLPLLPTRTDSVMQPKESLSPSATEALLSLDLTTAKEKPFCYADRFSDPPPFGTQNERFYLRTVGLLGGGCQRAAVTVPRHVSADSLWGYDCQDFGRNWAAQLEGVTARLADQNECKEAAEEFTKFSPVTLHFVDGDLHDVYCYVDYTEQPRYSGFRTVGKAGKMDGYCGRVPRALPRYVTQDALWGADCQEFGDEYAAFLQEPTALVAGVDLCKAQAAEFNLTRYSTARAYHFVVGDVTLSVTDQTDELGYMVDRCYLGADSALKLVVTLSADGVAEPHTPVSRVKGYDQGKLLNGNQAVLVTTKELKDGKNEVDKLSKWRLLFESTNYSPPLTRP
>DECOY_tr|A0A494C117|A0A494C117_HUMAN
PWMVRPQPSSVQPWVADLKDQSYQLLDVLPGTSLPPGGPAPVGPPPGPVPLDLAGLFDFEVKLARERPGSPTENAGHMSSTETAVPVRPGPSRDLLPDKFLYLSKRQLASKEFSSTGFQELYDVEAGTGLVEAPRESDFKELELAPQGQQHTPVPESGPCSTPLSTSASNLRAKESEATPTEAALQVVPTDEASASHLQQSLCPGPEETAPGAHLQEAAPQGRLTEPSEPPQAESCGKSTDGGFPLFNPDDKMDWDLHYSRGSAPMPPDEGAGRSGDDEEVEQPKAQRQVAKRALPKPLGRSEGRRLPPPRKASTAGDSVDFELX
>DECOY_tr|G3V5U5|G3V5U5_HUMAN
WLLSGCHDCFTPKVYNHLSKFHPLNLGRFQEAKLSDKVNLNNQCTCATVLLHHRKCHVVCTCVQCQYGKQGFVGWLFRECHSCYTPRQLYTAMKFHGNLQHRRRVM
>DECOY_tr|J3KTQ5|J3KTQ5_HUMAN
GTGDLEADRVPVPVDVQLGCNGAFAMELLCTVLGGDSVDHGSCLRLKDLLGQTLSFRAVLNX
>DECOY_tr|H0Y2Y8|H0Y2Y8_HUMAN
TQRAATHKRCCLVHGDLPFCGNDDAELSLKPGCDEKCYKCMHFKNDLAVRVTVERDGPEPMLPESCVSRCPAYKQHYDPVCHRPNAQDVLFSTGELRPACVVCTFCHPHYKAGTRALRMDTLPEGCTNKCELTDTYCGECYPAGELSYFQQGQLQQACQHCTFCALHFLQGLRAVAPQRAALPQHRCGCLENVAVNRQQPHEMDQMLQQTLQELEEVKELTLPGPAGPRSVQNQNQAPPPVPHKQEQRVKPREQQAYTFSPPQPSGTGASLAEPHGKLQNPQSGSGGPAGPSKFSAVPTKFPTVPSKFPAPAPSSAPPRGPQTNALSVPQTQSQVHLQVQKPPQPQPQVHFQTQSQAPAPVQPLPQSSSPKSWPPLPATGGAAKPTSKSSSFPTAVPPPVYGSSVQPPPPLPAEPGGEEEPPPPPSPFLEEELPAPPFSEELPPPPPPFAGGLAGEADDGDGALPPPPLPFDEPPPPPLEGRVGMQRAQAGPAPPPESDGRPFPNKVKPPAVVPGKKFQPAYFAPASVSVSLAPSRPPAA
>DECOY_tr|J3KPI1|J3KPI1_HUMAN
ESLPESLVSCFSLASAASPRNSHGMHHPKKVVKNLAEEAQEQEMAAVMKDYKRAAEETLEVKLNFLSEAGFYNFLGVVSVPVKLNVRCGLKRAGLAFVFPLEQREAMALVNYLAEDLGKGSQKLECNPSLLVKCKLNKLMKHTVRELGMVRRRLKARAVPKDQYRLEQFSVLEQLLLTVCEDLKECLVQNCYRERKFSHKLTLTSSAMPSGLGSSAPSGQSVPTMCYPSNQSAPSLSTDSPMSLGTDEQSVLEQPLDDLFDLHMETPEESGLLNHDVTRLKKGEREKELLKKVATLRKPKLALKEKEKKGKASSALDVSNFSTLCPQKSTLKRTPNSKDTHFSAATVVTYSLRPTNTLRQKAMAQQKQELAALMDGLDLQVPKTKKNGAKASLAEQKKLQEMSLESYEQATALAAALKKKAQKSRKAPVSTTLPLPTQVLNLPSNEPLDDLKVSSKLQQLNEKDANGNENLEQFGDEDEFYLSESNPDRSHSQSSSLKHNDRKLNPQRRQESSTSHRGRCFGVQSNRNQETRQGRGSFTQKNEMWKKPQTAQCTVNSWNVGGACMSSEVHNMTGSDPRNLAGAAPQNNSKHPSCYGSDSDLDAESAGQESSSEATPHSRRRRAKGKSWLM
>DECOY_tr|C9J269|C9J269_HUMAN
PFNFTDTNRNEKFNWNASKQLALTGSDGNEGFLLLFVNADTGAGLLDSKTVAVTYSTWEMMEEEDLVACMECVLKKTKRGQSLWDGYYFMTLDGTNMKNLLRLELFWERPSGLGDRLRLKMTFPALDLLEMLFTDNQREERFKKKADLQMEETSGNLGYLTMFLNSDTGGGVVDGTWVTM
>DECOY_tr|I3L4E5|I3L4E5_HUMAN
NFPYNWTGLVLVVGLPESHLYLEDQQTQPKTEVPEDAAWEPKLQLMYELEELVYVVEEYYANWEKNHLDAALAGVLEQEQEQLRLQLAELQQRLFQLRPRTGSSFARARKAVAESKLSM
>DECOY_tr|H0Y973|H0Y973_HUMAN
AADFFSLLANQDYSDLLELLLPKVKTNVTKGKFKFDLFLDTLMGYRLELHAPKKQYEEQLHDAEELLCHYEPLLFNTNGEHLQLKELADLLQKKVALLLQYEKLHPLKLLTKHVSVENLEYSLNLNKRKLTAKESLVD
>DECOY_tr|H0YLU7|H0YLU7_HUMAN
EVMPKVFLDAVLGYDAVQFLPAEPKDNLAVLKTSKDMGALHQLAGSLGVALYLEPAVKLGTQGVQMDNPVFGADVARASAGVGSVVKVAGTLERPDKSTKLQDLWESLEVPSTSSKAESSASGGSTAAADFSTRFSVGKVKVEDKCVTCLANGAYLRTVFTDPKSLALLDSLPAVEKLAARVPLLKNGFASAGACLHTYNFKQQTALLLPTLEEPLLKGYVDHQAVLKGLAVAKVCLDQAKVDKCTGAVLCSVEGGRLTAATLTNLTLPALSDNAHEALVLTSQRFLLSARRALQGPAARAFM
>DECOY_tr|I3L438|I3L438_HUMAN
MQLGCAGSLVNAAQQSNESLREFNWMLKEKGGNVWWLAPSPRKLGKAEMDAWHDLVDSAFNKFAPVEQHGWQLSVLRQSNLYLRTSSMQTGWLTCLGQKRVLWRH
>DECOY_tr|E9PI73|E9PI73_HUMAN
MAGVQALEKPFQVNLLVSANARSGRSPDQLSCNLEHQRAHATVTFTSTGGSFAEGGVSLRLSTSAEQLQGDLYWARLPTGPGGARVCTFARHENRELRAEAWTQGDLQPELEGWGSSLLAPLLLLTRHLAAPGPPLKA
>DECOY_tr|D6RBK1|D6RBK1_HUMAN
STEAKRKKLAEKNGTTNEELPASNKERVLENKALAELMQLFEAKAWVDNAEEEGQLMKLATYTFELLRHFAKMSVGELEVLPEQTFEQFKFYFKFSCAALVKAHKAFHHGDVLLTLDTRFDQRNEEQRLDLLKMHHEPFEQLCEMTEEAEM
>DECOY_tr|J3QQV3|J3QQV3_HUMAN
KEKGDLESQLDHKKAYLEKHLHKSEMQKFNEQRDLQKRQQLESEQLQKQLQCVNQELEELMSSKASASLAHEKQLLNLDADKYTQLKLMNQEYDNVLHKDKLTHERRNKAVEQLESCTLQYRCELEKAEQLKLRQQLNSNEAEGTLQQRVAELKELMHNTSQTQAMYESEKMNRLVNTDELLEQLNETHKDQQLKFEQEMEAVANHKKLEWDNNLSETSQECKKLLEALQDKETRELVQCRDLLTQKKVEKRLLTEETEHKQRSYLKTLEELENKRNELKLQVDADKHQQKLKLEEHKFAEMKMKTMDLKERERLSLFHDDHFSSKRSLSKFPTMLSVPLKPRQLRYPNELGLNWSNRLAELDSDDLSVPKKSSYVECKLPTLNQGDREHTPSLSHRSRVKLGTYQRESYVDTPSQVLTNDEGSSKLWSENKLHESTELEGLVWAPLGEPSSKGRAAPNPEDFYLSMYSPLKLLTGPERPHTFPGELARKGLMHLLKAYLLRNKRNGMLGAGTGSPECKRWLLLARCRQERTHPKLFVLKPMDVVFHDFEADKLEKWEEESGVEM
>DECOY_tr|I3L1D0|I3L1D0_HUMAN
LKGESATARLTGQLNLALCSLVGEHAPLDVPKPETSALDVLQVHGTHTGPFALLSNNSNPCLVCLKGPNYCTEFVHLQHPNHTFTFKVLMSDLVVVRLRRDKLVKAVETSFELELVKKKTLDDWLMVKQKEKELPDTNYRVFGNEMGCAFCGHDQNFGAYLLGNGHPNCPLLNM
>DECOY_tr|A0A3B3ISQ7|A0A3B3ISQ7_HUMAN
QQQQQLLLRQAVQLAQQQQQQAHALDAAGLDVAPTEGNRSGRELGGCELLHNSGGSGNQLASGNKSTETGSEQMM
>DECOY_tr|R4GMS4|R4GMS4_HUMAN
LLSCHTTLTNSEELTPLLVLGKNPWLVHPAFMLALNYASKMKNDKKQATQYLLDLLKLLLRNNPPPLLLFLLQLAELRQKDDPLNKTNKGDDFQMLDAKLLHANFKHHTLLPEPLEGLFKMLLTAVDNSHFEGSELDLDTGNNLARDLLQRQVSNGPRVFLGERVLKNHLYELLQYLQALGEETLPSGFLVKGKRKELSMLRSFFGSAPGAGGPKLLDVEGMLQALETGPLDLRLTLNSVVLETFLEKPERHKLEVFFDPNFLLPQRGLSSDNCLVFSCLADRSGSREAPVEGESQAETX
>DECOY_tr|D6RC05|D6RC05_HUMAN
VYGLEPPESGSSVLKKYRPLFMLKSEESVRVAVPQPLTGPSVPVQVKGEWERQWPDALVYYEDPNLQYSDHKLMATLLDRTFVESKRPDERHSCSRRSHQRSSNQSWTTSLSGNDDSDESSSPRLRKGM
>DECOY_tr|H0YA30|H0YA30_HUMAN
TGLPLLYLLRNNLRNPFFSLDLGQLRWLVRSSRLSKSPAHPYVLKKCRPRGLPAALQPSLSPKSDLAAATQTLYKG
>DECOY_tr|F8VWV8|F8VWV8_HUMAN
KYNLGFRVVGHFQPKLPLLVSLLSATNLLFHAADKYTYFSALLYLVLPSLSLKRFSSTFQLGYDM
>DECOY_tr|F8WDC6|F8WDC6_HUMAN
LLLHCNLLYHLSQRRRYLDPTTLTSRKRQLASKCVKASLKKKCPREQQHEKEKGKAEMSTSSASRGLM
>DECOY_tr|H3BT97|H3BT97_HUMAN
QKAPEEDVFHPHCCRHRSMPWPSSLPMCLGSTVAWAGYLQQLRGLDDEPKLFNDVKDWQYFPAMLANPNSSHELGLAHGLEHVAVLFLNNGHLDTSX
>DECOY_tr|E9PJI1|E9PJI1_HUMAN
KWRKGSWKDPTFHLKCSDRLLRKLLMRAEHGDVLDESLTLLYQKGYYNLLNLYQLTSLVDKKELSTLESLENLTLQRPSEGEKSLGMLLELLTQSWYRSYSLLGLDSLKPEPTGKTGEKVSLEYSFELLKLGYRRGQYPPLTLLCAVNYDETSKEKESFYGVLHFKGCDYETMVYFLFPDTDYYLKTHDLFKCALLCLNQSYKSKRNGDLEFFSLTKRGYLENGPPRHLDKCTLRHQLKCLRSGKYLCFECLYLVPLTTLEQPYPSFYWKPRLRHGLELCELKNRMTVLDDHRSDSVLSGTM
>DECOY_tr|H0YDP6|H0YDP6_HUMAN
TFRDEGFWNSLYELVSTVTAQNRMSVLSLLPPFGLQVYDLGPSENTAPGVAGDACKLEGLCKKFWGEEDEKSPMTVNSDLQQKSWHRSKHNVNRQVTSFQAVQQQQWQLTPSYGEPAPQCGSLSLNVSKRKQKKLPDLQAVVVDPCQAAERLLYEQPRTPPVSPDFGETLDCPEVPLRLPMLEEVASEAPVWAMKTX
>DECOY_tr|K7EKX5|K7EKX5_HUMAN
MCLSWVLVLCKDGGSLFHSSDGTFQLCSVDQYRHSLLVLLNGTSVEWLHLSEAVGALVYLGNPSATLCTVPGPCMKLQQLQKRDQLEWASLYKNGLQAALLYEGNLLALRGPGAQGRGYTLLNAGSHLEWVLCSWMPAASDTCVAVEMPARA
>DECOY_tr|A0A669KBC4|A0A669KBC4_HUMAN
DDEEEPNLKLSLAELATVSSVSEFDVNQSEMNEKTMNESDMNESEM
>DECOY_tr|F8WDP2|F8WDP2_HUMAN
NELPKYNHATYSLHLNMLRYLLKSGVVKPWLYWLPCVPLQLLCVSLNVSFKNTLRLTGLCHKRRQAASCLPPFKRQCQSMLLLM
>DECOY_tr|C9JEG3|C9JEG3_HUMAN
MGLKHALLFNMALDDCNQTDDLLAHVAAPRQQFLELKYSNFFSAGLLVMSYQDGNGSGPAQMEFSGYSYLGSSTSVKRHPVFGVLQDPFQQWVSFAFVLDPTSLLTDDDVMLVANTELEPFVQRLRNRMNATQKQFLVPLPHPGLSNWLEDPKAEGLNNWVVLKVHLNPVAQYHNLKDLLLLRTNYTQMLLTFSDMTKSGQKSLRRELMLKMDKEVSPLLATLAGAVLLLVLLVVLSRLLRLVMGRVGPKLCCHLKCTGGSNWRKT
>DECOY_tr|G3V3M1|G3V3M1_HUMAN
EHPRRNDSWFFLRLDFLPEVDALFKSGEPFRLLLGGHKWLDAKNNLYYLCTLRCGDGNPNDVRHVYGTGNGPYCAVMAM
>DECOY_tr|K7EKL5|K7EKL5_HUMAN
CYDLLHPPLTPLLVHERWMPYLLACSAHVCSTLTSKLSATLLRRVEALLAAFLGVLNEDTVAVVLETLRNNEPLSPRLGSDPAVFCSLKPSNRGTPPPLGQGSSVTVGSGLELGVSAQPGSLSQQFLNQLLEEAETVQDQALLDGVTNLKLYFVEFWPLHSLLCLCSQTGRARLCFGRRFNGALDTLAFTFHQVAPSPPREEVDFPFCKFPVMQM
>DECOY_tr|K7ER34|K7ER34_HUMAN
RYAHHVQRDHDQPHARGLHAAGVEKPSAPPERRMHASEQKPVLTLERRTPAPEPKTHGLVERKALGRFSPGLAGANEVSDFERQSGFKDM
>DECOY_tr|D6RAM2|D6RAM2_HUMAN
TYYNKASKDLPAHMDSFVDTSDELFVALCLFGRGMSCLKLPLLEEQLQSLLEKDKELQKLLMSCEKDMLKDFPVPEETLPSVPLSTTSSAPSM
>DECOY_tr|F8WBU5|F8WBU5_HUMAN
HCDGGGAQSRGLVRTPLNEVVKTAAPPPLHHDWDVVLGLDEFDRLNFMRSALELLMNRTTEQEPDSPECDHEDFYSAM
>DECOY_tr|F8WEM8|F8WEM8_HUMAN
KPDPNQLKLFTLFLLLLSAQSRGNENFNGTKYAGNPFTYTGLGHFMNKDFQGEYVAGSFHERLGFGNM
>DECOY_tr|E5RJD9|E5RJD9_HUMAN
TDELSGAPSSGSDESEWQDKNRSPLPPQLMEAALPDADNEREGLWEGLRVRPLLSSNFTVTKEDLEDSLALRSSLNELKAGKKLSEQLLHNLEDFRDSQKPRTWNKWPHEVRSPLKSSDPSPPSLNSVALDKSKKSKKPANLQWKPDYRSFRRDTKGSEKSESEAWLAASGSLRTQLQRGNGKQSQLHDLLFPLPQDPTETLKLTM
>DECOY_tr|C9JNW8|C9JNW8_HUMAN
EDTELLGSEEYEEMDAAEGEDEDEEEECLASCDQRLLNKDNELTLKEVAETLGTLGTNHYTDVWGGDGDDEELLAELEDSYEM
>DECOY_tr|H3BR35|H3BR35_HUMAN
KEPDVKLLKGALVLKTGERDLTRFGMQPFKDFTELCLTGARTRLALCVQDKQVRFRPKTKSEGKKSDVLCLLAQADFRTGSHCLNNPDCLLFGPLLEEEELKGRLKLLNEGPAVTDTEVDDSLLGLVEVNKHNPMMVLQQKGCLSGSEKLGLVVTGMKDKYDVLPRLLPGDVRSNFNPLNDLYPLFPLGLYWPCFDSQKELNAGTLGSCPMFHLKKDPNFGKKVLFPVKLKEEECRYENSWNVTPDDKMNLLVLLKHVGAKTALMAHRGETQKGEFGTEFEKRGASLVLVALDAQSAGGLMNPVFKSHGPADLLTFKKHETEFYRAGVEVKTKGRDEEQNTDLAWSLYWTREKNKEAREEKYELRKTDVMGTLYMLQGGLTKSGADVHGLFVVNVHKKEPAGPPAVVKSKPPLEEEEEMMEHASEEPRPGDGLSGGGPEAESLEKEHEWSEEPSMETEGNELPESLEMSVASNSX
>DECOY_tr|I3L4B4|I3L4B4_HUMAN
LTEPPYLNPMKLKGKLSEDSPECYVLSAGYAQLAKKLCDPATQPVVLYAPLGEKLAAYTLAQGHNGSSHTVVKAKRPELADPVLRSVANLARGKSGFLKTQFLEKLFFCRNGTLQNLLSSTLVPTLHLSRDLNLHKAEVDAFSLCYQACM
>DECOY_tr|A0A590UJE4|A0A590UJE4_HUMAN
XTRMSCLNLGGTPVTHKKCHELLQEPKTMKFHCVDCEFRMTLLHLQLRHEFMKNKTCVFNCFVCEFKGEKPEESNLSPQSGPMVSLVLLNNGKGKNQSGDSDKDSNASDSLASLSSSSPSNSESPKRTDEGTKHTGLHKTLEAEEMTVFDCATCCLSFMWQKEDVHLSMHSVFQVNLETEFGCVHCSYYYPKKHGDSGESTVASVLDETDTSVKLVSHVTLHQNLNRAKCAAYPCLHKCKRYEETHLSLRHSLTQRQGFKVGCVDCPFLQDNKFWSPLGNGAELVKLETEPASRLGHLVSDSPLLKESNSTFPSRQFTDESFFPSTTRTLTNKETHNHKESKVESLQFLLESAKMVSLDQSFLRNEPPRPEVGKMQLPEKTREGLLTSYGVRNSPSLSVHSDQLDVEMPEKEKLVMQTKEYSEASKLMLLESAKVVSARRSDVLKGGEQKPLADESVGPASVESEPSFVYSRSPLTTSLSEGKEPEKEKVFNLNMPKEQNAASKLMLFDSAKMVSLDQSFLASASNAVYESPKDKLTHNARPDAANLTFSTPLGNDKEPEKEVLLPSVGAGGQSRTEPTNSTMMTGVLETGGGREQQGLCASDSLHPSKGVDPDPLEKEKVAERTLFHQHRCMHKLLSFRHSSTFPCLQCQFTERGDQHQHKVMHKSLNKRDARCFPCLPCQHKSLGTHLVMRKHWYKRKSLVLGCLPCQFKPGSEEESNSKPSRVKGPVPLLLLELSQPPPPPPPPPPPPPPPTKVEKKPESPPPPLPDEPLLSKSEALLSGARAAAVKELLAASSTMSALSLFSSAPPPHEQGPTLRSESKKVSLAALTSSASQSSFPSSFSERFMTEERTTLKSDQLVANAAKAKLLLASDPSLSCTTTSNPLKWGQNWLRFNSPTYQDNQEKQKE
>DECOY_tr|A0A087X1A5|A0A087X1A5_HUMAN
RCGCVSMPGNGRTPMETSQQDLESLKLLLNLAAMDHCSEVKDGLGHSLLPPQSSCNLLSVFEKNNKNPFKDYEVQFGQRVSLYDLQESRPTLPGHPVHGSSLNKNLLTEATPSTGGYLLREALMATVTKAAPNPARATFKDTHHGQSVGVAQAVEPVMPLLGAPLQQHSLYPRFEMDKSTNEKGMGLALFLNKKSWRGTKEHTDERGVQRTTQHRSQPKVFGLLELMNEAARKNAKKVNTGTGEATHNGKVVQMVFRRREPLRGETLLTYEPKEKKEAQQLQARLSLPNLGQGYEPSTQKPVLKPKKKTRLKPRVEVAPLPPKKLLEELVALAAKKNSKKLKSGEGEGVFEGVSKVTVFKNMHPPGSREAVEFNVPLRKNLALEFVQSLEKSNLNEEESREGNVERLEPLPENQLRLLKAAAADKHAARQKTKGGNFQQGGVSLEVQYLLPPVPFPYFRYPPYAGRGMNYNYTSQRMSYPDVKPYMKKPGKLM
>DECOY_tr|B5MBX0|B5MBX0_HUMAN
EVLLDFQEAAEFEANMAAAWEDLEKTQPFLFSSCTLSFPVHHSSRCVWRVCTSGLGWFLWLGLGRRAGSCVASFFGRQESVLLEPKKKKRKMKQEPPPSLGPLTMDPAWKPACRVPVETKLSCVVPSVGSLDEAGLLGEFGFCRRSGPTSTSASGLTERLSYRRSKKVSMELRDADLEGKESSSEAEPNPVPTSTPTAPVSHKTFDLKETLREGPPENKEELFFSRLPRRSPSQVAPVEVAHAVRKLLVLKRPVAAASPKTPWLEPLLSPLESGKRSQRRSLKPTPSPRAPGRSQAAGGRSRRTGSM
>DECOY_tr|H0YEZ3|H0YEZ3_HUMAN
TEQMPLWPFTAGTTAPKDGEMLGYLNELVEDPKSKGRKFGQLKEVAKEFQQFTLRTAKNKAKVSFVLDVDTSTVKTGDMLGCKDCKLSFKNNNMETGSSSSEGFAARFHX
>DECOY_tr|A0A1B0GU05|A0A1B0GU05_HUMAN
YYHSHDLCLFKDKEKCLYLLKDVLDEWQSKYSPPLELCHLVYFLLLTCSLFSLASRPMLGRVYRGGEWASCQSGDPGVHFCRVSSCADVHSDGPHELLFQLTVSSLQVEYKGLSPGVLVVRPMSPVVDYPPLHETKVKQKQATSTPTRAFTGSVMEGLSSSSNGSKHSGGRFRKGQEQQRLLNERLLPSPLFGLECGKEVRLGLWWDNNKYKELHLFKDADFSLATSPVPVDEDLAGCYSVNKTVAFAVKPKSRAELQLAAQQREERQLAREDEELSVDSDSRPSTYSDASGRQLLFSTSTTSGDRKSRLRRTTSTRGAVVDM
>DECOY_tr|H0YE40|H0YE40_HUMAN
VGKLMDVNQLRNTEDATMFQDPTESSKENVLHVMEQKSSAEGNLGSKRPDEVAGNGSNLVKKKLQGRCSNPTKDYSWLNKHS
>DECOY_tr|A0A0D9SFB9|A0A0D9SFB9_HUMAN
LTSLWVYSCLVTHGHELRCCDWSSPLSLCSRKFFGLTPPQLSGLRDWQVGAQAVCHFEMESGLYKSGQLLEPAAYALSGCCTQLHYKDNKGKPACLGFDLKLKLHYEDFLLNEKPLRDHAYGQSHVYAVASVLRQFVRVTEEESRLDQSLLYDFLEGGPCYELVM
>DECOY_tr|U3KQN6|U3KQN6_HUMAN
RGVGPGMNMAPLGPGALSNPPRPMGGGYSQPGVSAMRGPPTRVQMPGGMSPHGQRAPSPEMAGPLLPQSGPLGAPPQSPRMLTRGPGPPRFPSMFPQFFGAAMSGAAMTDGPAMSGM
>DECOY_tr|J3QQH8|J3QQH8_HUMAN
HLSVNQNLPTNPALSYNTSLPDGPPASYLLESASTNVEMAQMEMLSM
>DECOY_tr|A0A0J9YW62|A0A0J9YW62_HUMAN
MAWYYVASDERSLSSLELYARTMSLRTDLTRVGQKKFAYNTNGNYLTLRWRMELGQGPAQQLWHLSCYTFTYGSKACSKVVSAGKKPVEAESQGLQKVGTAAAVLFLLELDQGHHPRA
>DECOY_tr|G3V2V2|G3V2V2_HUMAN
SSPEEMARSSDCSSGSSSTTSTLSVRPEQSGDQHLSTSVPRMANSGPSPVGPLNKRALLAGM
>DECOY_tr|A0A0A0MS20|A0A0A0MS20_HUMAN
HLALTAYVSPEAPSAGEQSPPPETKARQLTFSHRLAYTVDQPAESAAAETDMRQDEEARQKDTDLFEGSLPSPPSAMRRERPSKHKVAYTVAQPDEDHPSRQTDMEVGDEPQTKNVAAGSFNEGQVDAAPSRRSQLGGKDPEPEAAGPRPQFDARQQALRTKHGRQWHQLLLFLLLSLLLLSVVLVGLLVEWRRHLGSHPVSGTPMLPQDEPGAATSVRSTPSRPPGELSGSVLLELPDSPHSLLYHSFGHSSFRCYTGGHVSTVPSMPFEAQHQQAGHERSLHLLPHARAKELLLFTDMPRSSQCLLTVKSGSTVLPSPLASLTKPSYAGTMVLELPDSPQSWGVPRSYYRCRYGAYDETMSPLSRFKAKNPELPNRQDWPAPSEKEDRLYREAELTGQCWLTVSNGWSLVSGPEAWLTKPPLPGAQMHRTPGLSLGLCLLATFTPLM
>DECOY_tr|G3V2G0|G3V2G0_HUMAN
TSWAPHQARPYQRLKFLLFHPQCPWSAPYTWSRARRLPYGPVSERVLGQPPDRPLLSQLSVDLRLTSAGLPNVETVNRLYQSWFEAGHVVRCAAGLPDQPCPWPGTSPRRSQSDAGLVKKRTYSTLRYTPLGSLQSPSWTCSFNEYDAAQCSVVRPAPPYGLQLTVTGGLAGDLTQCLYTGEDTSDAQALVLEHGLGSDPGQLKLGPERDFWSVPDGATVGPCCKLVRSGPQGYQVGPPGWAQPCPSSASVLATAVAVLRVSLGSCSSSM
>DECOY_tr|H0Y8F7|H0Y8F7_HUMAN
XPLWPLGPTGDLAKAAGALTLLGGKELKHTALHSSLTSTWLSKQWMLDCKNFLKSKSANGGAWGGAVCLLADKVEEGLKLGVEATVQDAQETFSDTKMVLLSASAEENEVVDVSAVWWRNRAFAQVRC
>DECOY_tr|A0A5F9ZHC9|A0A5F9ZHC9_HUMAN
ENNDEEFDKDASPLDTALSSDGLKHERMEGLVVTKTVKVSRRVGEVPEAQFQSTSSLLSPECLTVESQETDKSLVRKVLKVSYGDGEELNVPEQPMGQVMLEKEETGESSVRRYLKRLTKKVVVTHGHEDLYEEETVTEPPLEPMDDGQLLRRRVVRVTTVMAEEDSSAELEGLEETLKEEFAADEDRLECTEPQNDASEVLVLSKRTPSSEREHESPEEPEQLLPSGRGESSTPTQLYKLEEEAPTSVEEPKTSPSSPVLMKAQTESTETGPTTVFYEQQYELSSEEPLDQKMGSFDQQVQKEHTQPFLATASSDGEKTPVGDQFTSYGVSLDEESVLPPHDCTESKESVAQEKEKQHQATCLEEQLVSFGESHDLTLTQELEAYSHSRLEQLPETNTEMLHVLDRMNKLTLCEVLNTDTAKHGRDELWKYLLAHSQDQLSNPNERLLQHLQEETFDLREALETWSFGLHDALYARLEERLEQEDQPKNESTMDLEEEQEQDSESKETYLPLTLNLNCLAQHVLRGTKSPKMEFSRLGCPEQTTRDKVVFLPRLNKEFAFFSFLHHQGKSTLPVLNGFCDVYLKPGELVEVRDRSAVEAFNEQQELKTDKVDDTMCFRCRLAELPDHKSAFVVKFAMYPVCLLREYVQSAFTVSEQLRQCDLLWRFASVNTTFSVCENVFTLPTTGTLDEWQAPTTGGTLSCLRLLTPADGGFGNLMVDSSKAPVPLTMTLKPHKRRRFPELTVLPSFTKLGANKKLVLESHMPQAQLGRVRKLTLAGEPFVAQVQPVVTSSLVGGEPGLLNSDKQRLSVVAFYQPFRDTLRLCRKKLELDEPSDLVEDMGNLLENLEDETYDCFHKEWSDGNERSLVVLREKERGLAAFHPLEVLVPGLFQAGSPGVELRLSALGEGEVMPPMTARLRKHVRLCTRVTPATKRLPLCPRLLGNRHCRAMGGRGADVMFSVLFGSHLPSSSLAVNDLNETGWSRLYSRNEAKEALTSVQHSPLVVSDDMVASRDLYSAHSLTHRFDSSSRSLSDRSGGELSRYLYNMGDLFQSSPLSDDGLKELDERPLYEGGDGTMTDDGEEDSVDLVETMTEPVNKLKHETLTTTTTTVEETVKVLTDVVSLYGRKLALALATNGNATTANKPAGHQLLVNLLHTHGQQAAQHLPTYGKNKTANVNAGKQLLFNVKMVNGYHCAVLLPTYGKLTHADQDAGKHTLLDAVNKVDEQAALHLSTLGKSTSMHLNAKGDLLLTVMDTHGEQSALHLPTVGKQTVLNTEAGYNLLTSALQMQKKNAALHLPTYGKNATAHPSAKGELLLLAKVQNDYHAAVHLPTLGKNGASDAARRAQLLKLAVDLSGKYAAVHLPTFKKGTALSHAAGAELLVSAVDVQGREASLHLPTYGNTTAADPHAMHQLLLQVLEKTGRLSALHLPTQERERAADVLAGRNLLRCVVEVQGRAAAMHLATERGLNTVDPSAGNQLLLLVLNLHGMFAAVHLPTLGSETLAQLSAGKYVLLEMKVRLKKNCALHLPTFGNLRAANPNRKLDLAKLTRVYHGCHAAVHLATLYDLTVDDVPKAHQLLKHVCEVHDGQAAMHLPSLGKNRTALLPARGELLLEVVQDHGRSAACHLPTLGRDKTADLQGRGDLLKLVMNTNRKGSAVHLPTLGRNATFDVAARGNLLLTAVNVNGYHAALHLPTFGSETRTNVMKMSQVDANHDNQLLLAAKSTDKRDAALHLAPRLKVKGTDNELLLAVAQNHGQQLAVALPTFGDETATSQNAGNELLKYVVDLHNEQAAMYLPTFGNQSQANLNAGKEVLKVVVEAQGALSALHLATNKKGTASDVSSRGGLLEQVLGVHGKEAALHLANLGNQNCTNLDLGKGLYEVKVDLNGRAARALFSANSDKSQLMTTM
>DECOY_tr|H0YBR7|H0YBR7_HUMAN
SSYKTSGPEQLSLLDRELGSGATLEEEESEASQGKGAGDASKLSTLSKYSWFSCDKKALGRQNPLLESFKEYNEGGRAPVFDPWPTAFTPKRVSFEYPYNPRNGHGYNEPAHYMFVNRGRKAAWASAMDLLPCLLFYRDTANELRASFSAYDDTSHELSYYWTAAAERVAKD
>DECOY_tr|K7EKT2|K7EKT2_HUMAN
NHANHTPRPGPARPHSCLLWLLAAGVFFTLLKVRWRPRFPDAKATMSALVPLGGVSRLLSHMSENWEPHESLQVPM
>DECOY_tr|K7EN05|K7EN05_HUMAN
GLVTCMWPNQCLQSTLPTQFEELCVTCSLVGTRNRADKMVDCKSEHNCFPCTFQTELTGTKKKMPPKRKPKRRSGM
>DECOY_tr|A0A286YEX3|A0A286YEX3_HUMAN
SMKAYLKGEQKLNFAKNVQEVKAKSNECPLRFHRRCRLRLLKTLNEGLSNVHKALDPDQNEAQPMVEELYFQLM
>DECOY_tr|I3L1M6|I3L1M6_HUMAN
STGSAWTCPSSPNAGLLAVPVHSKARRRPQRPAQPGLGAGGLGTAPEPQAAEAALKPCNPSKKSFRVTGKPEGM
>DECOY_tr|A0A096LPI3|A0A096LPI3_HUMAN
TKQGSSHRRGGVCYGSTAPVMTSPGGHNPLTPYATEDGEEVEYFTLTEELRGPMQGNGPTFGYQSKENVCSMRQHRRSFRSRSYSFNDYSQCRKCGPGPYFDKVPGPMNRHNLRFSSRNPMGYRGGRQPSPHQPHFHENSMVNGATQSYHMPPDHGYHMSHQRLPPLLPDKGGYAMTMYVKERGKKLFKKMQKQLDMESLVLEPVYGGPKMQYRGKRGSPMANWAPVSMVQTVKPLNALPVVKHEALEELFVTVSNNENGVEQLHANYRYGESELCKVTEETKGNYGEPLNEANYCAGWEERMNQNSKSYDTHADESGTVANRNKKNSGRSFKLLAKTLEEEDVVFVKDYLLEYLVAQCVAASSQFKQSYVSD
>DECOY_tr|K7EKX1|K7EKX1_HUMAN
RLFGRETVEAMQQLSREKREKGKECTNECLVGSNYEDTGDCCDCVGDNRVNSPLYLKPYGTNTCHFSGNPCAATGPEDSGKDCDCYDDNVQDFPLTASGDLCTFKPSEDYFHHNTLSVRGRKPVEVAWCMPLLLLLPLLM
>DECOY_tr|A0A3B3IU10|A0A3B3IU10_HUMAN
YSFFLLGCTDQLTARPLQLGGRRDSCWLRAEGQQLLYHKDAQFLEM
>DECOY_tr|H7C5F9|H7C5F9_HUMAN
KFPTTPTRKGKMKSSQSGTRHHHHLQATQAAAAAMAMQHQLRFLQQLQQQQQQFASSLQRFQQPLSQERPNEASGLQSLVAAQSQMFSGVGTLNLVAAQQASLAQEQSTSGQESGQEGPQQPSCTTPQQPQQPTFQSLQQQQQQLLNLRPLSSTKNLGFPVGAQSAAQMASPLANPLLGGSPLLGSLNLGAPTLAGTNCGLMPNSGSMLAQAGCVSGVVNLFNLGASNAMVQTATRTQSSSAPSLAAPSLMSVQNLDVSKRSPLSSKPSSPPPTPKSLFSSTQQPTFYNGSSSNGSSSPKLLPPRPKHVKGGLVSSQVSVTETQDTKEGPSVQSLSASGSSSHSKMVPKCAENQVLEQYQNVRVEADKTSGLLFWNSX
>DECOY_tr|D6RGJ9|D6RGJ9_HUMAN
GPKPTLLLTPAAQRGRPGEKPSSTTAMAAPAPGTSLSSESHPATVTAALTSLTHTPPHGERAPTPTAMPAAAQSPPGDPNPTLMVVSTRHTSSHPATVMTGPPTGSPLVQLSREPSPEQLAFALAETLALLLLFSLLQCYLAQLRKSM
>DECOY_tr|G3V225|G3V225_HUMAN
MGVASFFDELRDRPRLAALKQ
>DECOY_tr|H3BR99|H3BR99_HUMAN
HLRYWATKAFKNAQFLLKTLEAKHGLADETLGLDTKQSNCPCVCLGCKCNLETLKTETREMKDNLQDLGEERLNLQKEQEDLMTLKTLGX
>DECOY_tr|H7C4X5|H7C4X5_HUMAN
SGRNTESGNLSPHGSTGEPSTLLVTSTPLWPLTWMPSTTPAPSVVLSLRNLVTLLNESANYLGCWYFGSDX
>DECOY_tr|F8WE64|F8WE64_HUMAN
TQPWHESLLFLLFVRLLGTLNFVLGPSFKRNLRHLFQLPHPKEQAQFVVDVAKSLGELFVLQRGREAM
>DECOY_tr|E9PQQ0|E9PQQ0_HUMAN
MEGLHEGAGPDPDTPVPASHHLHLDLPQLAPPANVSQGTPDPVAGQGDLLSQVALVTQNDMGELAEFLAQRA
>DECOY_tr|F5H0E2|F5H0E2_HUMAN
FDKESGFNPDLQLLDTQAVDKDQKNHLPGLVLKGKVLSSLYDRLKGLGALMGLWGLWFLLLLARWRTVWGPSGAKVLLEKESLGTKFAAAAAEAEDEAKVKLVLGKNEAGALSMAAGSAANMPKQEPELENLEVKEMDVETDQSM
>DECOY_tr|H0YB79|H0YB79_HUMAN
KKRKVKTPKMLGKEGRCSKHTRGKHKSKSEQNKASSMNEQGPTRRLRPLLHKAKHDNKHNFLRHLLNRSTAYRLDCGECDKCYVGDEEKTSRALGLGHDAELHVVYNLYTTFSKSCELQDCPKFGVDVSATMSELEEPTMEHKLMYHQLLGTLAQFRLSCDSVQRCFKELTKQTETEESKEGAESEEEVEGLFTFRRSFNEMRECRLPTDPVAASLRLHSGRGGTGPEGAATAGAGPARAGPAAARRGRRRRLLKE
>DECOY_tr|A0A087WT19|A0A087WT19_HUMAN
CSKSQGSSFSYCARPSCVRPCLLSVCSARPCLLSVSSSRPCCSTTCCAPQCGSQQCCLSSAGSCVPVCCLKPCCVKPCCVPVCCVKPCCVPVCCAQQCPSSTCYAPQCSSQQCCSPTCSSTCGSQCPSPECTVQCCPSSRVSVPTCVLTLCPAPACCSTACCPPECCSEPCDDVQWSDSYASRSLSMTSAAM
>DECOY_tr|C9JNM8|C9JNM8_HUMAN
LNVLELDSTVKRLWLDRKWSLNEPRTTLRAPRYSLLSALVKESAKSGLFLKMLDQENTLRMHFVGPRKRQAMDLDVGMTLLKNLLDEKNLPESDTNHKCVGFRSLFVKSFLNEASRFTMWRCSGFLFNRNMHWLNGPAM
>DECOY_tr|F5H4N2|F5H4N2_HUMAN
MSSACSAVGWRLGSGSSALPESKRKRRKSWHQATSRHLTHTHTHANTHVWQVALTSPQRGQEVTKPLGPPVWAYEESACGSDDDSLSRHQFDSLRLRC
>DECOY_tr|C9JVG3|C9JVG3_HUMAN
CHNKYQLKKLTDEDTNFSNMLVLPVDTNYKTNLHELQQVTLDLFTNERNVGLLKSPKGCGMSTGLGGNKLVVVKLNLVSSLNDPLRGKAKLEYPQLSDEPRPQKLGWDVSPKGEQLRFHFKRLFGDLKKDTHEFEHSSATTLKLELKKEVSLELERQLVEQFQSAGDQSM
>DECOY_tr|A0A1W2PQS9|A0A1W2PQS9_HUMAN
SYSVGCPKNSEMLTATATAYEGGGWCEGLNPRCAEECVTHLNLRNLTKNKLNYKNGMPLEKTLWPPRLRLEKGRKQLNKGYEDWTRSDALDGSVFDQLDPGNQLLKKKEDPLSSLRPVPSCFRYGFRVPGLRTAADGRCLSM
>DECOY_tr|H0Y351|H0Y351_HUMAN
VGEQLERRRLKPNWKHEVLEEVDSLLKSMTNEANNLQKRLLAYQNREESKLKTLLYLTANLENVRHHAAAGSSVSLVGKSGEELSLAARLLDDTLDWVKCDCSLTPCDMGTPPEFGEELCEGTVSDCPGGGCNCVACKNARLADGYYGPARCEKCFGTTRNLCRNCQGTVEDCDEFLX
>DECOY_tr|A0A087X124|A0A087X124_HUMAN
PETGKLEDQLKDSGGDLALPQRLGGLKWGVENYWKNVLSSPSVVVKEADLKPCEPSRQLX
>DECOY_tr|H7C396|H7C396_HUMAN
PQWMPQLTPSVQKQASAWRLQLALLMAKTGGMSHGVVVCPVLGLQPLLDQLDQSMLEYSMDPSHPSDGHRNADVTLRRVGTQQALKLALSNFNKTSGFLGHLFVVAPLAAEGDLRLYSLPLPX
>DECOY_tr|B1AH58|B1AH58_HUMAN
PLSLGPAQRSKAELKWSCNNFSEENTVDYVLCLVNPSEWKLDLMESFLKEGASDFLFLEVSDGTDPVPVKTVVLDMGTTLTYKSQFHAGDRSFLQALAKTGVAPDALLKCAAKLVM
>DECOY_tr|A0A0C4DG51|A0A0C4DG51_HUMAN
ELKYLGELQLQDKLERNSEDLPLNECMVPNRFFYTDPPLLGDLMLHVEETDTASNLVNSKLKTLSTYTVTRNVDSERYGTGLSVLCELPVDPWLKCCEHMALASPNNLLLGGDQHLDNGLAYEAFYGPAASSRALAQWKMYQCGGLYHSNLGPFHGYRNFVFKAPTLRGNVLTSVAAKVPCTPRNATELMLASGRMKDLLNEWTQSDYFAHSWSKMVTGVLVNQSFVDSGKRLYLEECEDLPMHFLGLMFALLAGTSVGCLYDFLQHVKPQTLEVKRLLTQLAVVRGTGGGDLSLRLLRGKGVPDVYGLLALLREVAAQLTEKDLRQRLLLYPLRLKEAVVKGGEPFELLHFTLEERVLTCKPTLDRRTLAQVLRARTNDLSRVALKLRQESLRKKLEEARNKDSVAQDKTAPEEQEESQKSSDKYKLPVLGGLYGGVLAQVGETRPSLFNALSKQTSVQLVDPLASPSTKPDVTHVSESGKPYALLGPDPRSKLGEEKKVLDEEKSRDFHENKSQQEKMKRKEFYSNLHNSLFYFSDGKFTTLSSTYHFLRKSGLDEKEDLLHKSEEPFPKSEAKSDSKKYLKSLAKQLKNKQLWGSDSKRVLLQSSKPFQARLSLMENQNGFVKASVSNLTKSRLSM
>DECOY_tr|F5H5T2|F5H5T2_HUMAN
VMWLDLHCTQDSWNVGPVLWTLYYDHSGLRYQAQPLHFLEDMYPRELRASFASFLLCSVLFTCSLAASFYYGELQAM
>DECOY_tr|F8WBS0|F8WBS0_HUMAN
RWKFLSCNQWDFPFYTVSLPCSRSFLAPPLWYVFGYHYVLVNCSYSLQFSGDNNNELVLEPLWVMDPPRLLVSLNGFEEANKWRLNDTWGHELWVNTTLTEEVKELSLLNSLTLALAVDVSEKEVAHRPLKENYKGEQFLRHLRLEEENLGWSGCVALAALLGLTLVPGEM
>DECOY_tr|H7C1F2|H7C1F2_HUMAN
TDSVSNSSGQGAGAKSKSSQASDGGGGASNKEAEKRKRYQLSELKKRVQPPNQPASPVGECRAEGGPSLSRGSLKDMLGHERYSSFGEAPSCYGGDLHLKRPDGVLPSRGYLGDRAPMANLPSYAYMLNFERTFAQDSRNVLTQHGDGRSSPFGTESTPGLSPHPALDSHGSNLLSRPDACSNTNSDLYGKVALDLKRDHCLEPSLSERPHAPSSEPSSLNEFQLPTNRCSATTLSTVPSFMLSYGRNCEEEGPHSSGPTALQPKSSGSNPPPPTVPSLRPLKLTVNQEMLRYKSKKWLPSLLDANKDCLSSSSSNENSQYLHQRTTEQPVSSTQTMGEELAKQLRKKWCSSFTGDPLLRRRRPEPLFPSGRFLYKHPTTCLLPSHLLGPLMNLTTALVTPDTTRLLPCEVPCEKQEKADNLWETVLKKYKTPKYSARANX
>DECOY_tr|A0A1B0GV32|A0A1B0GV32_HUMAN
TAWGESRLRKMVSPSRPEDSERPTLGLPSHFERNHDREDSGDYSSSCSSLSDVPRGSAERHTHQPRYSPTTRTRDPPSVPEKSLNLSQTSPLSLNSSQSLHTSTCAGLQSLASPPMNHLHQQQWGTVSGLHLASATNFGSLSSLDASSLSYETGYTTSLASPYGGMGQGPLTPTAVSVVPTALSQASQSNNRLQNVSPMTKNSGPPLLRVLDKRPNNMGLNMPPPKSAQMKNNLNGPSVLLGPSRNPNGYGNGASTGAGSTLDGGMLGGASPRPHTVGPSMSRNQLSPHALPLLNPNGLSSVPNSYVLSNHSSVPLSVPMEFNPPPVACRLRQSLMLDLDENKRLKYDESEPSHGVSDDADPDPSDCGNLKKRGLTEVLDSNRTSEHPENYETKYLLKVDMDTSAYQFKLNTSNFLLLALECDCLVSLEYKKMGLAKRKFTFTVRQRNEDMRLQLTKKRLGM
>DECOY_tr|E9PJ34|E9PJ34_HUMAN
TLTVGQDYANLPLYSLCNNTVGYPFGSGGSLGSGLRPETRGTQSERKAGGGTLDRPLLRPRGDYDLLSSPGYRTRPTLFSSTPVKPFGKLKEELLSAALNAGYSSPTYAGYGKSAYHADTRYASETRKYLTSSLQSM
>DECOY_tr|A0A140T981|A0A140T981_HUMAN
EVHCTYVDRGQPTMELMVLLQFTWDGRNLLPTSVVGTTEEQDRNFRWKVLQAPYFDTVSCVLLNHHNLAERTSPSLTVTPERRQVLTRTLELQYNRHCVTDLERARTLEVKEQSNWYEADPPGLPTVTARVLGGPRLLKKAWSM
>DECOY_tr|M0R0B7|M0R0B7_HUMAN
FTFGGTPAGTGGFNFGSM
>DECOY_tr|F8WAT4|F8WAT4_HUMAN
KWSFVLFKFHVLTSAAANPYLQCRTAVLMAWSVGGLFGLMNSYLRRKGAWKLVRALTRLFTKENPVLHLLEDTRVCGNLRSLRCLDLRSRLSDRDLDLNDSLTQLARLAFVLDLELGDFEKFLVPVFADEVRALRNLGDQKHKLEFFSQFFDRSEVRHPAVCLADLDAKGTHVGRLYSGFTFKLGGVTAVVSPPLKNSESVDSLWKEVLNNKLGLVVRLHNLEEEDEFVGFKPM
>DECOY_tr|A0A5F9ZH87|A0A5F9ZH87_HUMAN
RSYLFHLGALFLQLSGSNVRMCVLKQHHDQLLEADLNSDLPVLEKRRNDLNELMLLLGHSMEHFGQCQMLADQLLRGWEELLSCRVDRWGNMQSRLDQLRDSKESDAQTFEPSCLNLSLLLKRAHDVKAQLKEKKLLQLELTQLDTSLERLQLQELEEETDGLWAWLSNLDSNFQQKWQLNKQRMLKESLAQAQLLERWDLVGATQTETSHLNVFGPLSEEEKEKLHERKLVSDLSSSCEGLKLMYKGYSTDLEPGTPKTRSLLNETQQLQRFSDDLKAGLRQLQSELASHDGSLGVARFYGLKDDDQGEEDESPLRASMASELRDSLDYDHDWELPLSDVSAPTRDGRSERSLPQALSLSLNSSPQPSLLSDARSDHWHLDSLAASDELELREDSLDHEDDPLPRLLKKLHRYERVGFVEQCRRYLEDLEEELLAADLPEKSELLQEGQALLQEKLNHNLSLEQQFKALKQKLAQVDCESFHELNTLQLDMETLWVLLSRDATEFEREQGLFKHRRTSLLLRKVQLNDRWQNGEHVMKQKL
>DECOY_tr|H7BZZ8|H7BZZ8_HUMAN
RGKTRACWDLLMKQLSNANPVGFSTRAQVSRAPGGPSGAAGKEEKLELMKRAAQSASKTPLSQKAMLKKKEEARKQELAALSGRAPSAQDREDFLSGKKMSSSSSSFKTTQMMTSGSGRKRDRQLRELARALKRLEEFDTSQDLKMDLVGEDELTMLEEASLPRSGEPKANRVTQEAGNAAEVAAALPEAPEAEMQAAPHGAQPRDRESLRESTSG
>DECOY_tr|E5RJI4|E5RJI4_HUMAN
ATSLQYAYLLLSALDLSKRLQVFYRSLEGLTCLEMLLWVPNETLVGLKLVLHPHDFRQMTLAEQLKFREVSDSTCKNCKTLAVALAPNEPSMYLGQHVDGFQGEGLRECGLRLREQLEYRDAEDLGYKSSPMTYTDEEDLLEAYDDTEAPFSVSLNFSTLREQCVKYM
>DECOY_tr|C9JHX5|C9JHX5_HUMAN
LNKTTLADEHHTVDVVHPFFESAKFPRNSGLVVHYGRCLRLLTLKSAFDGSGLVGVTKRVAKDLGNLGNPLFTESLKSPSGMMSLSEM
>DECOY_tr|K7EK50|K7EK50_HUMAN
SRPPGSHEQLSQQEQVGQWSSVQVDSDNAKEQSLAHYLVKSM
>DECOY_tr|E5RFH0|E5RFH0_HUMAN
EELAHQYSFQSDLLRATVFSGYYTSQYWGVHLHDLNVRHLRSMMEMQYQFVNLPLSSLLLLRSLESTHQVLFSGEDFDADDETHQPFPFCNTLERLDEVVLGLLVGQVVETGQGEEQYKHLKLLVVLGDLQVKQVASDGSGKGKGKGGAAGATSSSSTATSGTGKRESAM
>DECOY_tr|A0A1B0GVG1|A0A1B0GVG1_HUMAN
QFGTSTPTRAFTGSVMEGLSSSSNGSKHSGGRFRKGQEQQRLLNERLLPSPLFGLECGKEVRLGLWWDNNKYKELHLFKDADFSLATSPVPVDEDLAGCYSVNKTVAFAVKPKSRAELQLAAQQREERQLAREDEELSVDSDSRPSTYSDASGAESDELGHLYLNDYM
>DECOY_tr|V9GYH1|V9GYH1_HUMAN
SFLKALQKGSWYDLAYALRLMALTNRLLFNGVFVVQNLNENLACRMALSGLNNTLTLLTRLAADKESVARKEKESMMNGFSSAVAWGPLGRFEYDGGYLRDVKLDKSTVDRGSAM
>DECOY_tr|E9PE85|E9PE85_HUMAN
SASAPSDSSGLLELRGHAMLTGLFVWQRVDQAVCCSGKTLLRGKFALMRPFEEPPVEPYLQRSLLEETLGPYGHFTDQALANLLGSLKPGGELEGAAM
>DECOY_tr|A0A2R8Y6U1|A0A2R8Y6U1_HUMAN
DQLMLLLSLLDFLFLQNKRQVTSAGLQFSVKRE
>DECOY_tr|A0A3B3ISJ4|A0A3B3ISJ4_HUMAN
VVKHLNGSQRAPLFLQESQGETKTKAGKCGLYFCQAGFGVPKWKELYNLLQQRLPHERNDRPCSPTLELVYDPGYATFFEHDPLESSLKTGLLVGTLYTWRCATNALNYGGGGLLLTALQWQLLKYLKCGLGVPTMNFSCMPDGALTDAGLQLVVKAPNFAQYVKELVSECLQYKYEDQLGDQLPVNVSYRYKGGLGVDSVDGTGPFFGPSKFHLSVTMKVSTFSFADEVGDGHHLDLDVYLRLEKRRFRLLLGLVADNLYCFGSAEKKDAHHWGGSWNLAKVCMGDLLCQAATLTAGGLAAAYDFLGETAPCDYGLGYELSDPHDDDGEQSKVQLHQLYADTHFTAMEEMSAKVKPVRLMKQHLAYAELLSHVMSRKAPKLALSDCMSVYEPSYLYVPVLSQGSDAPEEPEEM
>DECOY_tr|A3KFK1|A3KFK1_HUMAN
YMFKVSTALLWAVKQPLCPFENAKKTVKTHPSCDLSVHTSFDELLQMAGMLNCPQFLTQKFPNYQHHLALSSQAFTGLKELCRLTSSAEPNLNPNCTALLHLQTLLQVHQQMQQQRKRLQAPDLLLTQHVKECQKPKVEVKEQKQASKKPKMLQEFLKEALQHQENLLNALLEERFLAQPTNFNAQPEARVEEEEPGDDEMNSFGM
>DECOY_tr|A0A0C4DH56|A0A0C4DH56_HUMAN
RNLTRLLSKNLRVLNNAPVPSSSDPLKESPRKKRLSTDLTPLPMSEGGLAKDEVKDRKLPTGDLSPSHRKVSPTKTTLNSMGNLHPQGQAPNHPTTRLPLVRNGVVTPLTCVTPPSVKTVTSDKVAGLVPLSLGQAPPVSLKPEVLVAAPEASRNETEGVSPSDKSSAPSNFPTGNDTRDSSDLCSSDLSRKLSQLGGSRSNVDSLSKKKKQQLLEAPLYHHLKKKQVHTAEKLMGKELMNLNNARQYVTDTFSQLDYTLDLNVSEANERRVFLLGLFWMSVYNNKDHHKENGPFSQPNVHALTLFERNELNGVLRVKLSEVLGVWELHNEETSASATLVLYRHKYQFFNPPELKSLDWKSGQLLEDTVALGKQFEEVMVRT
>DECOY_tr|H7C179|H7C179_HUMAN
KGKMMDAELARRCRGTGGKDESADKRQTSRDRGLKSASLGSESTQMLLQTALFQQLQELVRDQMEVAMHYVDHDSSNYMVANQFMLMLRDQFEATRSLLGNELKKNLTSLDMRPQVLSHYGPALDDTVPQLFVNARYHNAARAWVLMLKKAWKLQAQLAEQDESCVSFQSSAPSSPLSDALTHSQLTANHLSFGDDSESVPPENDMESLYGEGQDEKEPEELSAAESVGDEEEDEGPAKDLQSGFLTGSEKELSDSMEKFHQTEAELPDELPNSGHSPSLMSEPSAEKTVNTLPTEDKGGLAVDAEVLEGAATSGLEEDLDQRSLEPPEMSTAPVVGAVLEAGSLVPEPEAPEKVLEASPRELDVLEHLKGNETEEFDRLEKQVTMEPAPLPVKPRDEQQLPHEWPGPLSQPDDNEECFSLAAEVAAVDLVEPHDDKVDELLALLDGVTEFDLEEGTYSVALDKMEALDLEKEGDLSPKASGVPAEAVGRSCEFKELSNLLMSLESSDMSVTVTHPDGVAEMPVCNDPQSVSAAPSAAVTNPTQQLEGGHLMPLVGGVELLVGTSNLHGSAVAMESENVRLPSTPLLSKKGLLESLLPSPPPTKGAQLKKMQPSDDTVPTMPAELPASGPPLTDPLGPFSTVPTSPLTGPTVGSTAEEMTTPTLDGLPYDGGPSASDLPRSVMVTPRRLPPKTVARQAQYAADTKRKAVEAEEEEKKKLTALDNCLEDRLSDMHGAQLLEARKDRRLRYEQTKELKKVLEERTAEVKRLVLVDEVTEVVEKGERKRKGPTETTELLESYQSACKHQSFWDPRPGPEAFKPLRASVSVWNQDGRSMVSSALCKLRELSWPETPGTSLKLKKH
>DECOY_tr|D6REZ3|D6REZ3_HUMAN
PYLNFQKYKLALWQLVERDQSPSVKNEEEEEEEEEGASSYAECHRHPTM
>DECOY_tr|D3YTJ7|D3YTJ7_HUMAN
MLRCFLFFWDASPSLQLTYGAHRKYAGGADPSVLLCKNWEALNRELWQLVAPEAYLNDVPLDFFGQLQSAHLDMTLLHDAGAVSLMNAVKLASLPRAKSKKDDRQAYPFCPLVATRVSSSAKLCANLMLLLEMLNDNLEGCGSQLLYVDERGVSEGLEVSTEQNSKKFTVKVGLELGRLDARVQSLDQHSSGSFLVLNRP
>DECOY_tr|C9JWM2|C9JWM2_HUMAN
AQLVTLVFQAGFLFFFAMFNFSSDRAFKAYVRPFWCVYGCPTFLLLWVFALGFNTGSGGGLWWALCALLNVGLTACYFMWRLYRKLVLVQHEVPLEDSFNQYFCKPVPLKFPLPPFNNKEESM
>DECOY_tr|E5RII6|E5RII6_HUMAN
RLKFRHSSLEPNDLFYDHLTEMVKLPSGHAMKNKKLLLKYLHFPDASNMDQLKMFGTAASYAEGMFRMHEQLMLTAQSSQKSHLLLTTPHSRWRRDASDQHKVMCSSKDM
>DECOY_tr|U3KQ88|U3KQ88_HUMAN
MFPQDPLFPFYPLASQEERGEGSLCSRNLLRQDTFVKALELAVDAPPDESDGCTLSLAFSEPNLDVLGMVLKKVGRPMGKGLHGCFPVLRLPFYVDAQVPSSLSNNLHGDDKLVVADSDAVSGRA
>DECOY_tr|S4R3E5|S4R3E5_HUMAN
TEWHGSQEQVDEFDSNLLELFLPVAGAELVKLTQQSTGSALNTLAWAAEFQLTCNERKNLFEVRFDVRVPTNLVEDLPPSPKESLKRLKFQTTALQLDSDDSFLMEVMRETLVSEYSDMLLSDFMAAEENLLEVRRKNFLQQRKEKRQLQLGEERRRREMEEPNLANKNYKSRMYNKDGPSAMTEM
>DECOY_tr|A0A0C4DGQ0|A0A0C4DGQ0_HUMAN
KHARPHALLRNLAAASGMALKMKHSHVLRNLMGVAGLDWLLEQRDARSASLNWLTGCANSVLTLSHSTLHQLLTQLCNHRDLVRQYDRETAVLSSVRNLLGGGSELLALSNSQKCYTLTSVLFGLAGDVQCLAKANETSHASLNWLASLVKSLTSKETRALVCQVLATVSGARELKKVSNLDRAWSLRNLLSSVVQHLEESDSALQAVLAEMCRRGACLTKANAVDGFTLNTLTMGARRYLALNLPRDTKMHMEYDVQLLEAVAQLGGLENMRRAYEEDFSKLMVACTAQCLQPELPLPASGAGGGEPGGRDAQLWDWCTECYRALQELVHLRVMKREALGQDPQSFVLNHLAANRARMAKDAGPAGPAGRAGGAAAETGHLLQLLLPLCGRRSMAVCSEPSSSMALLRTATDEQRDTALMSLLWFVVEKVSNGPQPTGDEPHTPVETEPDEDVPVKSVALLAQPETQQRVDQAELLKEDLQERLSRALQRAQVMEDSTGRFEEMLRSLHQAEFELQRQLLDMQMSFQTEVHPLEDRKLSLGQLQSYYWKLKEEKEELENLLFRCREDLEELRLLTRASLEGFSKDSPGSGHVPSGEPRTAAPEPGLTPPQKFLNYLSTLDMQLKALQELVETQGSSVLRVAEQEKLGQLKHLVKEMGSTETEKLSLHSSNRDLERQLHSNEKALAEVRQVLQEYPAVSSAM
>DECOY_tr|A0A075B709|A0A075B709_HUMAN
PQVLKLTGTGFTKVQYGGSNX
>DECOY_tr|H0YLU5|H0YLU5_HUMAN
MTNHDLLSVGDENVALWVLANKESSLQAPQAAFX
>DECOY_tr|H0Y6A4|H0Y6A4_HUMAN
RFCPEEMKQLDLLYWLRHPLRPFRALFGQMLEDDEVLRVALYQCMMSQLPTTTDQLCLFLFNDYDTDLLTAENAVTYNKLKKPEFNKGELTKKVEVCSNNERWHLVLELNDEPTPLLSTLHRVLPX
>DECOY_tr|C9JX59|C9JX59_HUMAN
HSGHLSMTPAVRAELPRSRSREPRRDCDGNAKTNLHPNFRLSKMSVHDNDCDLDEDGPEM
>DECOY_tr|H0Y3S9|H0Y3S9_HUMAN
FDWTGQQGSQSVKVGSGGLGPAQKRAPWHSRRCKWGPSPPQKLPKKQTDGTSFVEPPPEERGEKLCEFAFLYQLYKKQLSSAASSSTGVNLNTALREKKWKNNVQALGGLKEVCVYRLFLDLKKPGVAPLSSVPSRGEEMFTLRYDVWKRLEPENGLEYKVTKLEGTTTSSSKKSKSSEPQPTGEKEGDKALPLPKLSEGPSMMDALGVSAASSNVMAPAMSYPPAQTNMLSSSNNMPQSYPSSSAMLGSQNMGPFSGRQSQASNAAAQMVAA
>DECOY_tr|D6RFM7|D6RFM7_HUMAN
MVCFKRLPLLLLLPWFKEGTNENPPFSWRVHFSARLHLLVEGATNALALLRKDPSWVLFLLEQPLKVGEQRVFSPFCTPRFLM
>DECOY_tr|A0A096LNN7|A0A096LNN7_HUMAN
MGCNCHCRVDERGLHPLLYNHRFDLLANMDMLCALAMVVSAGLLMFLMTNASMRS
>DECOY_tr|A9UJN9|A9UJN9_HUMAN
KMFLKKRVELPKRLVQVRPLQVQTRPCQVRNNNCCGSRCQVEVCPPWVLFNANRTDLRRLSLEFVERTKTCEALMAPEALTLSGLRRSRGALSELEGGSHRSTMNLDLEAGDEEGPDGHLRLQLDDFRSLSHDSKL
>DECOY_tr|D6RGC6|D6RGC6_HUMAN
ALSLFGLKHECLSGLNFLGYKQRAKDDVNADDVAQQLEDLWLKVSVSESDGKLQKSAHYLVDQYHQAHAPDVDSLNATPLLLTELRTLPNGEDLAENLYGVAVVKGFCGM
>DECOY_tr|F8VRV3|F8VRV3_HUMAN
PASTYLKPTLYLHVTGRNPAEPGRKTKDCMQVYYDLLHVVSDFKQKLKSVCLLSDRLKFGDQYERLLNTPGASKTVSLTLLYDSHSSRDLLFTGEPAKEKLKEAENVTMSGWYWGTQGLRELKAARLAAQPSPEEASGATGWQRSTGEGGNGSPELRCLTM
>DECOY_tr|E7EUY3|E7EUY3_HUMAN
LPLNAKRHWRPQKKVSALVDLDCCRLRATSSPQLLDDVFRGVAAPFPNAKFELYEAQAAEVNEHKGFLLEVAKGAGMVALEATPWAYNTDGCLKHSSMVDYAGGYKRATLVTKVPVTAEAFAYLKLAGRHLLGGYEQATGPLFGPVDVFTLLPLNFADCRFVRFAKGVSSNLDLCGSAKVPQNGVLGVRTGNRMAFGVLLKNAYNPMLEFFREEDVVSHLLDVMNYKATSELPVLTDLEPVRLDSPDHCREVPAPDQSSLPLYNFFRDLNCLADVDNEFRAHAVGSMTTHKTAGGLEEQTVDENTVKSVVDPGTLFLYSTKDVMFTFDTLAPSYVAGGACPGMLLSLQPLVGSATVRNLFLDAYGALSEVGEQRLAGGSDNLGLVPAGVTLAQDMKLCKLQAHAGSLSGGFVTFKDKNDAAMGFDARCHEVFMDSEVFSGPDLLLSRLREATKLRKGHQADRRLQGGGLLARRKTNERLENVSTAQSCLRSVARALGSALVSRLAGVAARVLAAAM
>DECOY_tr|E5RJ97|E5RJ97_HUMAN
LSFQEEPTMWASEFRVLLSQSEKDKSNEGSAPYQQPLAGKSEGGAPAGQLFKGTEVALGYLRPALHAAEVNPSRDLKTTQEQTGSVPTLLGLSAQTYSPSRGLLDARGWTVRNLDDSSSETWKVKELGKDEEKLRKEVVSESVPEGKMSDPTLLNYRVFDKLPEKELTSLAHGDEEGNATTLDQEQCHVTNFHELLSQTDAATFSCRQKCYCSHRRAYRHSLEEEVQTLFDKCTCSHKESKEVSQQGDSGQLHNAEKQVDSAQSEHVSEYHFLLVDVDPTTFSCQHCQKHRVSSGAAGPSLHLLLLACHSCNKRSCAFPYTLEGLKHEPSCLRGPCFPCKHLTKCHLNHLQQYRHLLPGVVLVDPGHKSSRYFDCFQCNYSTVMNDEAKGSSFKKKDAGSSKSDKTTMTEGESKSALDNQNLVSRGSKLDNLEPNLGGSQVAGHKQGYHELKLLSSSSECSFSCKFCWYYSTAETGNRQSSDLKPLPVSYGVPTDDGKAVTKLDQKWGLDGSDSSQLAPLKSNSKNESKPAVESSPLSKAKLNPHTQLFHQELETSSNGMYTFNCKFRCFKYTNGQCDPKRTGLGLFTGGSTVQVDYTGNLLVRPSSNLDQLVGSFVRSNKVQFKDSHSFQVMNHLALKLSDLEADRQRTNHLGLHKRYFKHLLDTPDNGYYGYGCLNKCFDQLEPSLPAPDPNDNVLLDKTKSNRLVGGDSPVQPKNSAVSVPSLGQCNAQGSQAQGTEETKAPSKMQDKETELSDGSPTCAMDQPDDAERAQPKSLPECVGGAAPSSFALMRNDTVEDHPFSPFNGKGSPSEYNFGKAESLVAKSLKKDSSSSPDQVHLSHEKEHNLEAADSQDTNESMQDASFKEKNGSKVSETGLPELLQGEGESAVRPLNPKKRNVM
>DECOY_tr|C9IZA0|C9IZA0_HUMAN
FNKNRKLPVLFDMSLSFPGSGPEVYSTVPATKMKLMKEEKNGQLYSNKLTFGTQLASDWDMSEVSTSVKWAPGYRHLEYSGPLKAGRLTPHPETGWCRGEAPWASEANSDGAAPRVCPEPAGWLVGM
>DECOY_tr|H0YK43|H0YK43_HUMAN
MFLPLSTQTTKVYAVYARN
>DECOY_tr|J3QS13|J3QS13_HUMAN
NTMLKLCLLMKYLSTLKAPSDLSDYGEFAEYFYSYAKTWKDEEAAHLLGSQMDLTAQKLPPCYLANATRTASTLARAKAPLNSLAHYKTX
>DECOY_tr|F8WE67|F8WE67_HUMAN
VSSASARSFASTSAWAPGWGSSSGCYEMSALGSSCWGWSRSEGNCRPAPAAPM
>DECOY_tr|F5H5J2|F5H5J2_HUMAN
FQGLVSPTHTVQSHSKKDRLTYLLLFSKEEGSKLALKYVQRELQNGKLENAKVQKQAWQELNTMLQDNRGYRLCTKDPVSWQPLCCPKEDDELLNKELAAMEEQFRELQEKEAALM
>DECOY_tr|A0A0G2JQA9|A0A0G2JQA9_HUMAN
RLLFHPGGVLPSTLMTGRSLWWPWLTGAQSAQQSHTPTPSRFTTQSQSSRSAMTQSTSPLVSLPALPSARRLSSSHPPSTWPGGSSSWTGPAQGMPSSPFEQLAERGEPLLPLPAATRSTHMATSPLTSLLTQSTTPPPSTARRDGGTKTLSPTTMGPTEKMLPSDSSVTSASTASSVALPTAHGTSVSSLSTVPLPTAHGTSASSTDTVPLPTAHGTSASSTDTVPLPTTDGTSASSTSTVPLPTGHGTSVSSADTVPLSTTHGSSASSPLTVPLPTTDGTSVSSLSTVPLPTAQGTSASSTDTVPLPTTDGTSVSSLSTLPLPTAHGTSASSADTVPLTSTDRGSASSPSTVHLPTAHGTSLSSANTVPLPTTDGTSASSTSTVPVPTAHGTSASSPSTVPLPTAHGTSVSSTSTVPLPTAHGTSVSSTDTVPLPTAHGTSASRSSTVPLSTAHGTSVSSTDTVPLPTTDGTSASSTSTVPLPTAHGTSASSVDTVPRLTTDDTSASSTDTVPLPTARHTSASSTDTVPLPTTDGTSASSLGTVPLPTAHGTSASSPSTVPLPMTDGTSVSSPLTVPLPTAHGTSASSADTVPLPTTDGTSVSSLSTVPLPTAQGTSASSTDTVPLPTTDGTSASSADTVPLPTAHGTSVSSADTVLLPTAHGTSASSTSTVPLPTVHGTSASSPSTVHLPTVHGTSVSSTSTVPLPTTHGSSSSSPLTVPLPTAQGTSASSTDTVPRLTTDGTSASSTDTVPLPTAHGTSVSSADTVLLPTTDGTSVSSLSTVPLPTAQGTSASSTDTVPRLTTDGTSASSTDTVPLPTAHGTSVSSADTVLLPTTDGTSVSSLSTVPLPTAQGTSASSADTVPLPTTDGTSVSSLSTVPLPTAHGTSVSSTDTVPLPTAHGTSASSAGTVPLTSTDGTSASSPLTVHLPTTHGTSASSPSTVPLPTTDGTSASSTDTVPLPTTHGTSASSTSTVPVPTAHGTSASSTSTVPLPTAHGTSASSPSTVPLPMTDGTSVSSTNTVPLPTAQGTSASSLDTVPRLTTDGTSASSLGTVPLPTAHGTSVSSTDTVPVPTTDGTSASSPSTVHLPTAHGTSASSADTVLLPTAHGTSVSSTETVLLPTTDGTSSSSTDTVPLSTTDGTYASSTDTVPLSTTDGTSASSTDTVPLSTAHGTSASSPSTVPLPTTDGTSVSSLSTVPLPTAQGTSASSADTVLLPTAHGTSASSPSTVPLPTTDGTSVSSLSTVPLPTAQGTSASSTDTVPLPTTDGTSASSTSTVPLATAQGTSASSTDTVPLPTTHGTSASSPSTVPLPTTDGTSVSSLSTVPLPTAHGTSASSTDTVPLPTAHGTSASSPSTVHLPNAHGTSASSTDTVPLPTAHGTSASSPSTVHLPTAHGTSLSSTDTVPLSTAHGLSASSTDTVPLLTAHGTSASSTDTDPLPTAHGTSASSTDTVPLSTAHGTSASSTDTVPLPTTDGTSVSSLSTVPLPTAQGTSASSTDTVPLPTTDGTSVSSLSTLPLPTAHGTSVSSADTVPLPTAHGTSVSSADTVPLSTAHGTSVSSADTVPLPTTHGSSASSPLTVPLSTAHGTFVSSADTVPLSTAHGTSVSSADTVPLPTTHGTSASSPSTVHLPTAHGTSVSSTNTVPLPTAHGTSASSTDTVPLPTTDGTSVSSTETVLLPTTDGTSSSSTDTVPLSTTDGTYASSTDTVPLSTTDGTSASSTDTVPLSTAHGTSASSPSTVPLPTTDGTSVSSLSTVPLPTAQGTSASSADTVLLPTAHGTSASSPSTVPLPTTDGTSVSSLSTVPLPTAQGTSASYTDTVPLPTTDGTSASSTSTVPLPTAHGTSAASTDTVPLSTAHGTSASSPSTVHLSTARHTSLSSANTVPLPTTDGTSASPTDTVPLPTTHGTSASSPSTVPRLTTDGTSVSSADTVLLPTTHGTSVSSTDTGPLPTTDGTSASSTSTVPLPTAHGTSASSVNTVPRLTTDGTSASSLGTVPLHTAHGTSASSTDTVPLPTTDGTSASSADTVPLPTTHGSSASSSSTVPLPTTDGTSVSSADTVHLPTAHGTSASSPSTVPLPTTDGTSASSLSTVPLPTAHGTSASSADTVHLPTAHGTSASSPSTVPLPTTDGTSVSSLSTVPLSTAHGTSVSSADTVPLPTTDGTSASSLSTVPLPTAQGTSASSTDTVLLPLAHGTSASSPSTVPLPTAQGTSASSTDTVPLPTAHGTSASSTDTVPLSTAHGTSASSTDTVPLSTAHGTSVSSTETVPLPTTDGTSTSSPSTVPLPTTDGTSLSSADTDHLATAHGTSVSSADTVLLSTAHGTSLSSADTVLLPTAHGTSASSPNTVPLPTTDGTSVSSLSTVPLPTDQGTSASSTDTVPLPTTDGTSASSLSTVPLPTAQGTSVSSTDTVPLPTAHGTSVSSADTVPLPTAHGTSVSSADTVPLSTAHGTPVSSADTVPLPTTHGSSASSPSTVPLPTTDGTSASSLSTVPLSTAHGTSVSSADTVHLPTTDGTSASNTDTVPLPTTDGTSVSSADTVLLSTAHGTSVSSADTVPLSTTHGSSASSPLTVPLSTTDGTSASSADTVPLPTTDGTSASSPSTVPLPLAQGTSASSVDTVPRLTTDDTSASSLGTVPLPTAHATSVSSTDTVPLPTAQGTSASSADTVLLPSAHGTSASSPSTVPLPTTDGTSVSSLSTVPLPTAQGTSASSVDTVPRLTTDDTTASSLGTVPLPTAHGTSASSTSTVPLPTAHGTSASSPSTVHLPTAHGTSLSSANTVPLPTTDGTSASSTDTVPLPTTHGTSASSPSTVPLPTTDKGSASSTDTVPLPTTHGTSASSPSTVPLPTTHGTSVSSADTVPLPTTDGTSASSPSTVPLPMTDGTSASSLSTVPLPTAHGTSASSPSTVHLPTVHGTSASSTSTVPLPTTDGTSVSSTDTVLLSTAQGTSASSTDTVPLPTTHGTSAASPLTVPLSTAHDTSVSSADTVPLPTAHGTSASSTDTVLLPTAHGTSASSPSTVPLPTTDGTSVSSLSTVPLPTAQGTSASSADTVHLPTTHGTSVSSADTVPLPTTDGTSASSPSTVPLPMTDGTSASSLSTVPLPTAHGTSASSPSTVHLPTVHGTSASSTSTVPLPTTDGTSVSSTDTVLLSTAQGTSASSTDTVPLPTTHGTSAASPLTVPLSTAHDTSVSSADTVPLPTAHGTSASSTDTVLLPTAHGTSASSPSTVPLPTTDGTSVSSLSTVPLPTAQGTSASSADTVHLPTTHGTSVSSTDTVPLSTAHGTSASSTDTVPLPTTHGTSVSSTDTVPLSTAHGTSASSTDTVPLPTTDGTSASSLSTVPLPTVHGTSASSTDTVPLPTSDGTSASSFSTVPLPTVHGTSESSTDTVPLPTTHGTSVSSPSTVPLPTAHGTSVSSADTVHLPTTHGTSASSAYTVPLPTANSLLATTFKTGSGSPSLTHTETQPSTLGTSTLSPPTPPVTSFTDTAQSALSLTDSRGSRTRTQTQARMSLAATEQPSASPSTPSSQGTRPGATSAESLTPHFTGPVLSSAMGTSVPLAGHSASASLLETTSQTTHSRDSPNSSRFTTEGSTSLGESGSPTTGSAGSSSPTATGASTRTSGSSAPESTQTQGSAETSEAQHTHTMAAATDPSTSASASTWQGEPGGPTSVVSNALTLAGKTSLSTGGSPGLTADHSSPAAQLATTPAQTTHGDGTPAPAFTTAASLTPADQPVLESPSHGSATFSSGPTTVKTTDTMPSVRSTTQSEQTTQPAQTHRGQSVAPSEQPSTSTSHLTSHNTSPATTLQQSTRHDLMPSSSPSTAKTLMQTVSYSPSSLLAEGTTGTEQTWQTQAGAGTKTPLTTSHSSYTTPEGPEGLASKVSPRVPLTGATGTSPNGTVRLTAAGTSTSPLETQSWTTHKGSSFSSPWTTTEHLTFLEQSVGPSFSRSEHRPGTTEAGESQQTHFATSKLPPLSSPSLATSLTDSWWLTSKVSTLASLTGSVSLSTEETNGLTSRDSTPRMFKVSTVLFTNSVSSPSSTTTEGSPFTEQSVTGSPNFGSPSSLVTSTTVPTLTNLTNLQSRVTTEVSQTQHKNSFATTDQTSRTSFTAPSQGEPDFTVLAASTVPMLSGTVPVSSTEGPNGLTSGTSTTVTKLESTMMSTNTVSCLSSTATEGSPSKTQSVTGTVNHVSPSFSPTSTRTHTLTSTQSRETTQTRSTWHNQSSASTDQLSRTWSTRTSQGEQGATLSVASTVPTSSETGATSTEETNGLTSDTSTTMTLKTSTMMLTNTVSSPFSTTMEDPPATEMVNHVSPSSFLTSTMMQTLTDTQKASTTETKSTQHNQSSASLDQNSRTSSAATSQGELTATTSGTSTVPAAKTSGTLLTDETTX
>DECOY_tr|H7C085|H7C085_HUMAN
VVDQNNSSKRGLLEQNTKLLSQLTEQLKSQKKVPLQEWSSLLHELLLSSQSLKYPLHRQWVSASLPDVTLCETLSSLLQLHRKQPDKMQPHLELRSPLCSDVPLKKEMEPPCSPTRASLFSPFYTHLTSDKPAGFALKVRLPYLQCLQEQLSPTLSNNPMYAFDLLPFFKDPGLMGFKGTLNPHMLLRLDLYTLAFPSLKSLGLVPLMLGLWKVLGETLNAFGAQGLAWMLTLKCARPSQHRSLLEX
>DECOY_tr|H7C593|H7C593_HUMAN
LFLFYRKFVQTQLAAPNDYCFYSGFGLFCMLLLVLRLHARLSPDCLAPLAGPAAPARGDAEDPGGALLRAAEEDEEEM
>DECOY_tr|S4R363|S4R363_HUMAN
KKVKTPKYTPKCNLAPVETETLLEALATETEPELTLVTNELDNQQSTVELDPSSPQLDSCMSVRTRRRHQQGLHRTRSSFKRSKQRTNKTAPVKPSANEKEAQEQLVEADSVLQTKDCEKTVEKTATSRLELAQRRKERKEELX
>DECOY_tr|A0A087WXQ7|A0A087WXQ7_HUMAN
EEAKEGPNSNESSKLLMKQKEYDSLLECLVHHHSSVAYREATQGSLDQSSVDVNQELLLNVLSASGCCVALLLARTGRYDLANLNKKKALLKFVVQKQQEHVGLLLPTLGKCKNSELDAGYLLLKAAMKLDENHVAYHLTTNGYEDPLNQDAGHELLMLVCEDEQCQVKALLARKKTNDLVNLQRRCDLLLQVVESNGNASALHLARKTKQRKDNMDTRDLMVLLKRDPKVGWWARAHKLDLDRREVHRYPEMFASDDYDGWAGVNKSGSRGCCPFCHCCKWGKMRSLKTMFSNDHDGSTGVNSTGSRGCCPFCHHCKCGKMRSLKMMFSDDHDGSTGMNKSGSKGCCPRFHFHKWGKMRSLDFKKPVASAAPMSCVETVM
>DECOY_tr|A0A075B6U6|A0A075B6U6_HUMAN
MDGVACFYEAADSVHTSKRPLYFSTEKKSFEAEFRGLKGVQTKATLKDLLLQLSQSSYQVYWFLSPVGSYSYNKCLELPAEESVTLHGDLQTVSQKTSLTFFMGLLLLVVLRL
>DECOY_tr|F8W1A2|F8W1A2_HUMAN
LAYAKSLPCDPNPCLLTECQLTGNLCTCKNCGDLWSEFREYTTKGMTCRTECYCQDRLNRMQERASKLASKTALLDQLEMKLQVLGHFDNCTPCRTNLDPCQALFGQPMVLLQVDQMLKGFYGHANRNQGLWFTTGLPLDTSKPEVRVEYKLNCDLHLLLHSASLALSKLHKWDDALLYPFVETHRGPHSRSYHRLVERNHGSSELELRYHDLHHLSLLVGSNLHTKQLTVLLTFEKHRNKLQFFQEATATSKALRSPTDQFLFKATGNHLGPVRQVGTTSEGLELETLVDLQLSPDVGLGWVAGLGFLLCFRTLLRVSEM
>DECOY_tr|M0R0E8|M0R0E8_HUMAN
KQCEYKPEGLHRTERHQFPQHYLFKTGCKQKCYKPEGTHRSERHQFKSLYSFKAECKEKCYKPEFLEYGTHRSMRHTLSSRLM
>DECOY_tr|G3V304|G3V304_HUMAN
NLGLRFQEAKLSDKVNLNNQCTCATVLLHHRKCHVVCTCVQCQYGKQGFVGWLFRECHSCYTPRQLYTAMKFHGNLQHRRRVM
>DECOY_tr|M0R0J2|M0R0J2_HUMAN
TVDAPPPLSPSHCLNLFKVGESSNKTLCFGPQPQLQTSERPTTQAQQLKESAQLLLEERFASDAGLAEAESLGMGLKLPNAM
>DECOY_tr|A0A5K1VW67|A0A5K1VW67_HUMAN
LFMVLKDCTKASFAALLSAFVVDPTQSADLASHLRKRGYYELLPTTQTHYAQRLKLLKAENDDRRSLLPEGTLDKDMPKEPPNFEEHYRSGKSLHPRLGTRRLLLLSDPLSFELVSDKLKRKEEMLDDLMEARQVRTPFGDLLFGKNCLPTELKNELLEVVMEDSVQTKGGAGPPGLLVRALKGPYEPEAAPVSPAM
>DECOY_tr|A0A1C7CYX2|A0A1C7CYX2_HUMAN
RLRHSDHSYGGPSRGRNHKPYTDQYSDPYDEEVLPYHRDSHQSSSSRLRNKRSRAENHYNEDSTMLRRSELPSNETSHNSRHRMQSQLGSLATPYPSLATSGLRNGLLPTMPTSSTTHTRAWYAELYEGLHECADELQNEDLLVDFMEPPCQAKLDAAVLQVNLKHSQKSRGKSLRLQLKVPSSKVVHVLLPALSKTLLQAPHNLTDADLVVLQLRSALEFRLELESQVEALSRSTNRSELLRKASPNNLVRKSALSLDATRVTLSRLGDRFKHLFDFLKAQMMDTVEYKGLSPGVLVVRPMSPVVDYPPLHETKVKQKQATSTPTRAFTGSVMEGLSSSSNGSKHSGGRFRKGQEQQRLLNERLLPSPLFGLECGKEVRLGLWWDNNKKYRAELQLAAQQREERQLAREDEELSVDSDSRPSTYSDASGRQLLFSTSTTSGDRKSRLRRTTSTRGAVQSTPSHPGDATGKNAYSSSSM
>DECOY_tr|F5H7Y7|F5H7Y7_HUMAN
TENWNVLFFFKKLDPLRNYRNVQCKKLGAYTLWCTFSFKAYSHVWTEPLNHAAYVTFSLHSPLGPNLYSTRCPVNVPQFDAYFSNCYVNLLQYLSTSLETTKVELLKGASTESSQYFNEKRGQLLLSLENVADTLKQTEVCGLVSCKKLVEELLNYVNEQKTLLKYLHFDKRYLLTLLCRQSKVWLHMFELLQNLYFQSHDEEKRHSKLGAPREKSQLHLQLVKSKDQFKMHSGLCHDNQLFEESGCVSLLHKDPLLQDNTCFHLLEALLKDVLYNACPMFHLPQTSNDLFLHLNKFKTSFLQYPFATTTSWKLGSNFNVDAAHRYREKKLKVNCFSALSTNSSQPVEVLQLSCGLSELKNQWTSEWMGPQLSKGLLMLSPEVLNVHGRKSNEKEPMFDSSFSSNTPPLSSEFGLHYNHNENELKEELNKLDLSTFSPALLSRFSDDAGHKHGLPSGWSCKENTNQKPPLVSPSFGLAPKASVQHWSLREKSSTFENLSLQHAENLSHGTSDKWPATPVFFTNEDLESEYHPKLGSLEDVLQDFGLSVQSSSHPQNVFLFEQHEYKQEHSENPNPDTQWSYAM
>DECOY_tr|K7EK71|K7EK71_HUMAN
FLSQLKLRQLHQKSLVSVASAPFKELELGKLFNLNDERDFSFKGNDLFVLRHPDKRHQLLHALAASGQDDKCRPLGNQVCADKRERPFGCCNTDRLNYLQLLFDFLAM
>DECOY_tr|A0A6I8PIU5|A0A6I8PIU5_HUMAN
LDMPDAQYAARQMFKQAPKQWLAPVTLVRWVDSNEFESGAQDSLKELAQKEFYQLAYAFLELKAKKVGNAATLDTDMTLDGTTHKLKMKFELYLWKQAENPDLDHYFRDAAYGFSHKRFEPTLLLTTPKTQNSVGPDGGERRWMVHLCEPKETFSYAYGSSTTGFDVAVVVLFSQQESVNSDTDNVLHSPSLPTLGTDGLRSAPSSYASTPATREPGDSGGAKEDAM
>DECOY_tr|A0A590UKA2|A0A590UKA2_HUMAN
SGRLSLSGRQLKAPKKRKMGLHQCLRNDNREDSSYHHPHSRLKKSSHFSLGNTLARKKKPTLTERKQERVEQKALPVKD
>DECOY_tr|H0YIE8|H0YIE8_HUMAN
VGSGVPLALALAGEVLDWFFKVGDESCSVVHTRDESLCCDKLYEQKNHKGYEGLLEGTKDDLRLLTSDLSSVLTCQGRDSFCTCTLPSGVYDSFLQGRMLDRRYRVGDVRSRFRQGPELSEGEEARETSPFVPMCWWRAGALLEHDSKVVSSVGRDAEDLTQVPERRPRSCDWRCLSSDLSGSLLVTAEENFQVTNKVGAHRGKRFVVQGX
>DECOY_tr|A0A5K1VW97|A0A5K1VW97_HUMAN
HATSRPRRSPRHSRKSQRRKLYTTPDTCTLQPEEWHGSPQRCLTPMRHQVFGETCQRYVLSNLERYKKFGQDRTAHEVVPPEGCAVTKKGCTFPLHYNCPVDNWEKGEHWLMVVCDEGAAFFNDPQNRPWNEFQMPHGDSRWFDGELRTDNLGLWQYDQANNNVFEQEEPTVLSSLHSQQRERRCEADVWTREDPFRHYCHGQKYNWGEECVEQDLECLDGEYSPLCLCTFSDLADVCTAGNLCPSSLCEDLDAATSESRKEWEPSAPLSADTPSTATEVTHTEEGSYLLSSSELELHTEARPQTQQTWESEPLSTSLVVGLQSTHGSLDGSLERTDGSATPTASPLGPAETGVDSTTTSEGSVEPAASAEGEQFTLTSGSVGLGSRSELNAEHFASTTESLDPSGSDRESAEPAASAGFGAEPYASTESSSEPVSSVEVGSGPLVPTAGSLDGATSKVGSSEFLQPTHTVPRPQGLEQSLTPETVGEVFESTLLTVEPLGSAEGSTGMAVSSEGSVNTTSAFDGSFYPTGPPEGSPELLGSQLGSLDLFGSHEGSMDPAGSHAGSLELLGSPGEGAEQATPAQTVSEVLRTDVLSVTPFSSPTGSGYYAGSPLSSGLERASSEGSVEALGSPLGSFEPTQSTFGSSDVTGSFQGSVDVMGKSGSLDAEGSPLGSLEVSGLGEEKEFTTPAVEVLSTDVFTLGSSEGSGSTTGSVLDPVGSTAGSFGPLGSPQGSLDPVGSTEGSLDTLGFPQSTGYLVGSAEGSLGPQGSSLGSLETVGSTEGSTDPFGSPQGSVGFLGPLEGSVDPSGSAQGSLETGSPLGSRAGSLDLESSPLGSLEGAGSLGLTRGGELESATSATVVEVLTSDVLSVTPFGSPLGSFDPLGSPPGSGLDVGSYEGSFGSPLGSTEPAQGSGLTGSPKLGLDLDGSASGVLDKEGSPLGSLDEAGSASTELGREGSPLGSLDTGVESASTELGEGGSPLGSLDGFGSASLELVEEGSPRLSLDEVGSASTELGEGSPLESVDELGSASTEVVEGSPLGSLDEVGSVSLELVEGGSPLGSLDGVASTSTELVEGSPLGSLEEVGPATTELVEGSPLGSLEDVGPATTELVEGSPLGSLEEVGPATTELVEGSPLGSLDEVGPAATELVEGSPLGSLDEVGPAATELVEGSPLGSLDEVGPAATELVEGSPLGSLDEVGPAATELVEGSPLGSLDEVGPAATELVEGSPLGSLDEVGPAATELVEGSPLGSLDEVGPAATELVEGSPLGSLDEVGPAATELVEGSPLGSLDEVGPAATELVEGSPLGSLDEVGPAATELVEGSPLGSLDEVGPAATELVEGSPLGSLDEVGPAATELVEGSPLGSLDEVGPAATELVEGSPLGSLDEVGPAATELVEGSPLGSLDEVGPAATELVEGSPLGSLDEVGPAATELVEGSPLGSLDEVGPATTELVEGSPLGSLDEVGPATTELVEGSPLGSLDEVGPATTELVEGSPLGSLDEVGPATTELVEGSPLGSLDEVGPATTELVEGSPLGSLDEVGPATTELVEGSPLGSLDGVGSASTELVEGSPLGSLDGVGSASGELLEAGSPLEGVTPTSPWERLEEDGSPLGSEVPLGSGVTSTLGSSDLDGSPLGSRADGSLQGSFDLHGSVDGSGTFDGSVDPAGSEEGSSPLETWSPVPPSPTYPEESASPEESPSPKESPFPEESPFLEVSPFRPVSPFPEESPSPEESPFPVESPSPEESASPVETASPGETSEETAAGTPPWTPLLGPLPSTGVPTYAPEWETQNEPETTFELLATTEGSPVATTEEEVPVAAVGPVVQTVLWEEVGSPSTPTGGEEEGPSPVASLRGFCFAHRHSLPDPLGTQNPYLYVRTVGKPDGGCARPPTVLPRYLSGDALWGAYKCDLRGSWAAYLQGTTALTANHSECFELAEQFTFQERLTAFFVEGERLDVFCYVDYTETSRPVGYRTVGPSSKDDGVCPRTPSVLPRYVTQRDLWGADCQEYGAEYAAQLQEPSALVAGRTLCAQQAEEFTLSRTPYGRPYHFVVX
>DECOY_tr|F8VSG0|F8VSG0_HUMAN
FRDCLADSSAGGSGVGAGSAEESGGGGPGGGSSGTGNAYSRDDPM
>DECOY_tr|F8W1G5|F8W1G5_HUMAN
LMLVGWASLVLGCAAKLPGCCLLSAMFFPTPRRSPALPSPRFHSFAWSRAAPPCLRPPGRPLWGM
>DECOY_tr|J3QKQ1|J3QKQ1_HUMAN
RYFDDGSPTEANTGSPSGDESDRGQQARLSRGYSYLCYHSSSPPERRLEEASGGEESSELKEEDGDMSEQLSPLM
>DECOY_tr|A0A140T9C1|A0A140T9C1_HUMAN
SPHPTLLGAQPLVLLGSSNLFLYRRMLEAFSLGLNLSLTVMPDLGDPETGAHFNPLPLSLNLAQYFWQLQSDSLPLALRPDHPEPLSSQLQPSSWSNCYDYQCCQAQYWYEAFYTRKNEQRCYSLYQGCRGVLRFKVVDYYLTLVMCLSSSSLTKCESGSLCGVSPDEVLCFHCRTLDPVPKVGVTFGVMVLVGLPLMPQNECYRVPCYGFD
>DECOY_tr|A0A0G2JLS9|A0A0G2JLS9_HUMAN
FLGELGSQPAPCSVKVRSSEANPLETYRVTDTPPKTRPQSRPTKRLQTFVCHDLQVYTVEQPDQEDSDESNARTNGAPEQDMVAAKKNNSCRWHLLFFLLLLFLLLVVSTGLLVHLRHPNGKTSSPETPSPWSNSPNGTVSVLLPDSSNSWEYPSRDFSGFRCYTGGHTAPGLPFDAQFTGNKVPGASRRFEHAEGRESLHYMDYSRSSSCSLTVSEGALVTPGPQASLSKPEYLGTLVLDLPDSPASLQYPLHTVSGFRCYTGALAPTMPGMSYNVQSGADHLQGLRLLPDETLGREHLLRFERFVDSWCQLLVTEGKSVLPGPHALLSKRPHVGTVMLVVPNSPASWGTPSHPHSSCRCYTGAHAPTVPGMLFSRNFRLNYLEPVPMGDKESLSFENFGRLRSCQLTVHQGESVVTGPWASLFKPDQGGVHPWPGELLFFGVCAMSVVMLSM
>DECOY_tr|H0Y968|H0Y968_HUMAN
LAGRQLSAVNKSGPMGGVYLPSDFNLTSKQSLNTLKLPNGGDVSLSLSQDLALLEVLHFNGDNLTEVSYLASAPHSGTDYSX
>DECOY_tr|A0A2U3TZI5|A0A2U3TZI5_HUMAN
RHVRFLRSSNLLDEPDPFVSDRLFGHELARVLVEELFSPTGVVRREEGPGGTWLPQLGRLGYEVEPLEVRPPAWELHFHPSGERADGSAVGRFRALAGLCESDTCFLNRAFTDVQVSSLEYHHPRRGASFHVRLPSVDVDAHLLAATPAPTGQSAELRELADLLRPLQYFDAERALLATEGYRPDLGRLGRLLFNLLRHFKAGRDDLFYHGGGQSNLNPPMPTGRAFMAGLMSDPRFTLTELTTSYLTGGVNLTVPGGFSPPSSPVPPPSL
>DECOY_tr|A0A286YES2|A0A286YES2_HUMAN
KKMPLSTEQLGQAVAAKLKGEEPSLQLMTNLVPLLSRGSEEKPLFLFQLLVKNLHEVNAASEEQRNERRLLEKSLKLLQEMLVASTAETRELLGNLQDAKSTTSSKLQVLEKETFEAHWLPPKEEPKTFTYNLSSEEMPFSASLKNKVSDSSQELDSKNSLEKKCPEKVSESGSQAVSSTESDNKSLPANFSFGFLSGTASSNGFAFPNKSESSFRKLVSESGFVKFPPSVVKATTTESTSSVEVESAADAVDDGQLVDRTRETTEELVAVAKLGCPSREPTSRSSVHPTLLSKDEQAKTAEDFKKLFSDAVDQKLRFVALHEKRVEGDAFDCATWVWRVETKGMNQLSMDPTRLHNACKLLVQRRDMVRLVKQNDYNQLKLLDGLRGKEWQGVKDDRYYLERAHSFVVQENEEGSSVEVLDPLPVVPEFYQGRDEEEQTVDSEEDTGVSTGSQNKLAPKLSSASLKSFSFNFGTTSEDRFFLKRNVPSSALPSDHVSSSSVNDDLADRELDYNDWELTPGTNEPNKPLTTDSAGAAGTGSKGNEEETKVTQDNTLFKTFKDLGKSMEERAQLKLARAGTDVKLHPTQLPLDLLRLQCEEKFKQFEEALEPKTFQAARLEKLADGDSFDSALWMWRADSGSLKPLNMTTTLWHNACKVVQLRRDMLRMKPGNVEKNLKLLNGLRGKEWQSLEADRFFKLVGQSYLKVEGEEGTVLEKVEPMQVVPEFHLDDSDEKTCADDKDEFDGSTNKANAKMGCQSSFKLEGAGSFKGFNPKKDGFQFGEGSTKSAVDAFTFTSSTQGFLVRGGKNQGSLDQAQFGTDNELKPEKKSEQNGPESLGKFFGDASVALSFGKETKSFETNSSKGTPTVNAARPLLYQSNYAPSQSYYVSPGTTAVTLPAGHFTQSGQYGDPVSDPGYNETPRWRHSAKSSSNKLTLKAVEQCLKRMLSNQDEARWPPKTPSKYYKSSPSLSKYTPSPTSKHLESDARLNGSKNYLPGGESYDELEQMVKSLMKEVSELPVPKKLVVSLNSDSDDLKYLLLRDKRTLYKNCEEQEEPFVADNELDEKRAHFLLALNWYSVVKSLSEFATVADELNGHVADLLAFTLHADEEYEVLESAQLDVSHFKHFLPDLPEPLSKKNLKLLLPLKKVWYHVRSGLYEQQDYSSNLRGGKMQLKCAWHVLLAPQLGKHEQRALTNLEHQVVRLLEASNGPVKRAHLLTCVADWWKSRQETCRKLCVPLPLCLPQYSSHHSNKCKELQLHSTYVVGLLFVELDLLCLSEPANTERLSTEQPLHHFLKQLKRWLGPLAPLSNWQLGLWTLHQLSGNHAQLAGVDRYALDELEPEQVDLNGLDDSGLFSTKDSSQSSFLANYLVSQGKSNAFTEVVKEFDLKQRGSLNLLMHGSQSRLDCAMMELLNQGAEKGLKLKLRPPVQFALVYCLAALESLAQWQVNNGHQGKMLLLSGAHMYFHKGMELFTASLEDNGGLSKSASQLASDFSELLRESEQVRDTSLTLLMLNAYALLLDTNTRAWDKSDSELCQLSELYKELTQVVCSNWELSRSLALRNEAEHRVACAKDRKLNRSYLEVRLLNMHVDDRPVYLESQLWDFKLNWGDEGECDLLHKEKLYLAPSGPFKLARWVEAKYRAGDTVDKNCLLEAKLLVLKDQPPNLELRRSYCEVKAETNEELEYLLGLRFHRAPRDEQVSLYTCVKKYALDYKEAEYYKLAFYFRGKKLGPSPASGQVSAVRYEGYKARRKS
>DECOY_tr|A0A0A0MRM6|A0A0A0MRM6_HUMAN
LHWKLKGLVAKPLARMGVLCKELMSEYNVRWHVQDFLETGDSGARAMLEDEGGPHYEMYPSVNYVFRGLCLWCDKKDNKKHLEEETVELRLKGLGTLKDGKSTRLLWDM
>DECOY_tr|Q5JPU0|Q5JPU0_HUMAN
LLVCDEKDVVQAGVLGNGGYFKNAYMHMSGKGKGACGKRGGTLEALLREVSLRGTFTFGHRAYATLLHDTPNLGAELGVCCAEQGDCLHCFRGLKLKQYLQDKALERRMVTQMRMYKGLYDRETLVTTVPPGEERLHLDKKCLEFTADNAFRNVSLARVSAKPQSAGSLRVSVAALKRMM
>DECOY_tr|F8VSA1|F8VSA1_HUMAN
CCAPGLAGLSGLSCRSLSLKGVLSERNLSDWTCGPRGRNLGDRLSGVGLSFHDDDPEVENGRDADLPVTHRVLLKAAAMRKNAKKLSTGSGLELRFERVCTMTFKREHAPGSEQTVTYEPRLWKGQVVLEQLAGVPNCESQQPSVPPQLEMPPRSTLVVSPVPTAAAAATFVPLDEPLSSDLPSFSSSDELAPELM
>DECOY_tr|A0A075B6Z8|A0A075B6Z8_HUMAN
KPVLRLTKGGFLFSFGQGEX
>DECOY_tr|A0A1B0GTT1|A0A1B0GTT1_HUMAN
NLLTGYLQKATLSKRDSLGSGGRTPFAQQPSRLAAPHMEPSAEMSSPELSRDSGQEPEPSSATGCLQVGRLDGDGGESPAYGPLPDARSGPSLSLDGGRALFCPEALHGQSLDDGESFSDKAYSAYLPSRAGDKKAGPSGGAGGYRYESFSCPSRAGAASVPYSYAGLDEVSLRPWQRGMDEGPRALTGKPRALSWLNPPMLAQQPGPSAPRFFTEAPYPSMRTGFGPAVEAELPAAVAATKAARFPSGEYTTAPKRPDFLERDSNLYLAQQSATLTSAQAHKEEESTASFSSYSSSTPLSGAYSPFAEHQFGAPFAAAEAEEEEEAASDTSNQRALFGVDTVPADVSRRPRRRDEEPCYLATDSCYLDKGYPRPPGKPEVGDCFALRDASADSRLSSLSAPDKPELKVALVCTPVSDAYAPHCLPSPLSCGKHEMHLSRVEQFDSPLESKVHRVGYTQSCQLLQAALNCKRDYLENDESKLDLTKVAELLHSNLAVLEHSLRKAEEEYHQGRMYKLDELEQNRLQLAMYNSQRRLKLETKVELEEQRRALELELYRHTSDFETEKLEKLHTTYSRKRLLEKGQEQLASDWLSPSRSARLGQLRVPQGLCLPVWPRSRLKLEM
>DECOY_tr|A0A5F9ZHD7|A0A5F9ZHD7_HUMAN
FRGVELDQLLKLVNMFSVELPESKKLHAETAFASLTVVCDTYKKERMDMEDAQAYKQVEMFLRERWGNLLLLQKQLRDSVMEDCTELLFNGADNMATHQQLWHPLRNFFKKDANESQNLKMEADELWAQLSAVTNGRYDWNSLVEELMRSVRSVEVSLRNWQATTENMKFMVNEAEEVSGDKAVYMEATKQLLQYTVEYQEFKFSNELFSVYNQLLQEVSRREGKYLLWKSKLSEALVLLSLRLKYLELFEKMMLHLESTSSVFHRFEAMDELQDPPVPLGNVRSRTYLEHFRKAHADTNQLLKDHQEKRLQLTNATEEHVQQVTLERELAVERAYLWAGLTGLPAPLKSDLQLHWDFRLSTRSDWVKQVLAQDLSKLGRDHLPQLLHELKRKQMEYQRVFKHFSQKYDQLNSEVMQRATLRDEFQELWKVMKEFLRVDRKEFNQVSNAFSPFGPLLEDDEQGDTSANHLDPYKHLFQAVYTMLKSEDKPDVDVDEPDLRLPLGLETEALTFADELNRENRSKGVTELDVLERPLAHLVSHFAVGRSWKSGFKDVELGTKQGATYQVKWLLKKAANGQKLTTKRKVSPPSPTESSVLSDVSSASSSLSQLQPLNSTLEELQFYLLLTWMLGLVLSRPGDALDTSNLNVKLLPSRGHMKRSGELKFLATGLNAVAHRKLRRMGQECPKLQGSLVELLALKLVGKDMDEFLDDVVMPKRKPALHSNLKWTFRKTQVLEQEKDLMGPKTYLKTLM
>DECOY_tr|A0A087WSV2|A0A087WSV2_HUMAN
WVLFKGLAQNFNEVMGLWQGTKQAFQAAQVQLKTVEHDKRLQNMYAQAVGVNLHDVLAETLCTAATLARRRKEEQLKREENKQAQHKELRLSLMTVDPQPSPVGPRRGRSFSSX
>DECOY_tr|B5MCU0|B5MCU0_HUMAN
QSSRAELRLLDYKKNARMKLRFSVSNNRLLSANQAALPSPFVAVLTYLAALDSRHGNEATGSNDGGGGGPLGQAKDQLWKLAGSMALQTFKLDAERTTLGEPLDTVELRVGLVVDATGLDTSAKSLARKQRGNGKHLGSQGQHVTYTSQGHLLPPCLSLNYQLPQGLLSRYGDGQAPGGRPPFQTLVPLPSLGTCVSSLSTVPSPAPSQTPSTVPSSSMQTNAQPSSDPSYLDGKPQRGQDMSYKYCHSWQVMSPNQPPQPGNPVNLQMVVVGPGSPSVGSYQQPMQPPSCPSPSQPMQYQESGPPQLFGVSPSTGNQQAPPLMSYYVPVGAAPLGGQVSQSVPVLMPQQFPPQVVNQSDSGVPVQYSPLPTYQVVLGQMQGGMSRSQSSLLGQNQPQQVGLMGQYAAQQQNPMMPQLGPQQSPQPLQQRGQPSYAVPHSLRPYQQNSNPYQGPPYYSVQLQQPPQMYGQPPLVQQTPPAHSSTSYNSTPLPQGTSAMLFSTQQPHQSLLPTQFLAASPDAAETSGRQSLSMQGFPNSLDDAQSLMHNNLPPQQQPTPPLAPLQQQQQQQQQQATCPLLRGVSQSSTVQNCVEPAGLAMGRPSRLGASGKGSSGLSDRGTLLSLGSFSSKATVPRPMRSVSGDSDTSSWRPPELKSLESDTSSRQSSSRTSLGRENRGLDNLYGNQGTREAFRLRERVQYEEREEELKSRRSGDQLPRVLQNDRDDMSADRKDLLRFQQFETKNEKDLHESRFQEPRTNSLKTNLLVKAGTQDVNHDMGFYAARLLVHRMHYSTMQPKKFFQNNNDNLFELLEQEKLMLLRMRDPKKNLTNVLFEHLDLGTSDTYEQSSRDSLKRMPKLKEKNKDDKEESVKDTKSEEKEDSPCSLHLQLLDQTELPGDAFPTSSEECVALRSVKLKLSNKSRKRAAHGHNSRRTQTERQLSTDECKEELEKESPKTSLKFKNNVSEEVKKLESKEMLELTEQTTNSNSM
>DECOY_tr|J3QLF2|J3QLF2_HUMAN
AGHEPRALGPDGTKAESPRGLREDADGATRGVGQSELHNNAGPKRQCDALRQFSSSKDSRPRLLDWSGGTVQPRSLRWSHSLCSHQKSQAHSVMKSDEETYAETGLVATLDQLSTPVWQKLQEMPLMMLSM
>DECOY_tr|H3BTX1|H3BTX1_HUMAN
FKNYLGNTDKPKLEKELHLNSLSEAAAEQEDVALAWSDTAM
>DECOY_tr|M0R248|M0R248_HUMAN
VYNLSEAVSHRDSYLLNKVTSQVAVPKSSSLEAALALAADLMVKEDPFRVSQNGLKVPRLQLTGVDAALGVDVKEVQFFADQACRYLDCATVLDVGGGLCGGHVAALVKPPRCELVNFTEQRYTLLRDLYWSRLAVDDKGPQLLDSAMDMLDLGATFKMGAGSLVVRACDARDSKLNFCEVMREWFKVNMARKNNRPNLQVHLVKHQASTRVLSEYSHDPAEGLAVGSAEEQASSGTRLLSLSLGPYNSGTRRLTLLRDRRLSAVLX
>DECOY_tr|C9JBL3|C9JBL3_HUMAN
KGERGERGSGPPGTLRGPGEQGRDEPGRGLGPERGERGPGPLGVGPDKGDKGLGSAGPPGVSGPPGPPGLPGPLGREGPPGALRGEGSPGPQGMERGPGTQGPFGVVGPAGPLGPLGLDKGVGPPGPPGPSGPVGVGPDKGFKPGGAPKGQGMSLHSNLCPVPVPLGCALASM
>DECOY_tr|A0A087WYW1|A0A087WYW1_HUMAN
CLPQSPDPAGPLLALTGNEKQPSTQGALAHGGGYPSTATTPSLPQEGTGLREEPRALTPPQLPLAVPFSAVYFRVGRRLAVQRAKAPLGLKLLGMNTLLHEETLLPLTEGDLGQREFRVTYEGCGSLGGVFSCVDDVTKWTVDEPAPAEEGDMSLGGVAGTHFYPSVAYPFGLPLTSGPFLKGGEAGAGGAPAQGPTPRGCGVAATEPDEGDSKDPPEDESGDQAWRLAGTMKESESRPASAPGPGKRGPRRAASRDSPTPPGSGPPGQPPLALLPAAGHNLVLLARRGQLEEAGDNRPLATEPALLQRPASELKERQLLDAPLERLALNKRQLLEQQWAFMEAQAPPLFGYGPTQCLASPVGLFPRPLHPGLAVHPANQPSLLPPPQPLREESFSPAAAPAAGREHQALGKRRQQGATSSPLHAELGSPRGLAAAAVERQRVLLDHSPLHHPPDHWPPDEGHSPLGLHYRLQPDEFTSAESLASVRRLYHDEPAMSPGLREPLLLAEAQPSERSRKAESFCDSSRLPRSGRKLGLLDGARPLGLELSREQFGRCSQHEPMVLRHRSHVSSLLTPLNGDQSCSAREFSLNVDWHTHRRKVMRLLHPGDEKQLGRRPGCTPGSGDSDGDSASFSPRTKKELRNAAPLAVRKTDARLRGNVPSSRLCGPCDCLPPHVQLLKGSM
>DECOY_tr|A0A140T924|A0A140T924_HUMAN
RLEVRTALSLDRPYSSCGFRHCPGCKPRRGQQVRPGPLLGQPSSLRRDGGRVDGSSQLSPRRSLSSTPSDLDSPSLSLLFSPHQVGKPLVRRQPCLLHKSLSGLPKLLRGLFRRCNGPKLLQELGPQRPGEGCTTVAKECSSSPSGGCNYRCRMNGLAAGLLSSLLLGVFQKPM
>DECOY_tr|D6RFH7|D6RFH7_HUMAN
LLFFLGFYQNVMKDRKGGKAEAHTNGTLTLYTCQASWLPAAGLGLLLSTPLLTYWSAFFNGVSFAVYGCMSLLLTKGCGRLELLLPPLFMSSLLMGGYLTSLATVGLGEESYLSSQLSQLGGYATFLLLFGFSVVLVRNLRSDM
>DECOY_tr|H7C0A2|H7C0A2_HUMAN
SPSSSPSASLLGNSSRLSSSEPSTNARSDPSPDPQSTSARPTKARGLLDLVQLWGASRVTCPAHGCSRGSRRVRSAVMLPTDNHCKNLSSDAGRSVLRTVLPLLRGGSASHLASSGSYMQANVNAGHQLLLQVMSLSNNEVAHLLPRSGKSLDVADLDARGELLLQVTEQCETNVAVHLATLGDYRNAELDLTGPAASDLLRCAPTLRSHECALHAATQGRHDLAMPSAGATVLRLVVSPLTTLVALHLPTRQLNNYLDLREGGQQFLNVRLHVAPLNGQVVALHLPTDGDEDRATAMALDASLPHEX
>DECOY_tr|M0QYJ2|M0QYJ2_HUMAN
LRQSRPLLYLLHKRTPSRLSHSSSETGEELVKDHTKRGLGRALDQRLRKHESLWHGGELADQHRRRSPKLLLWFARVPHLETHFSDTKAQLPVLAKEEEM
>DECOY_tr|D6RCB7|D6RCB7_HUMAN
KRESKFEVGCREFSLNVAAADSHM
>DECOY_tr|A0A3B3IUD0|A0A3B3IUD0_HUMAN
TVVAPTPTRSADSTYLSPHQEVKDQKGVGX
>DECOY_tr|H0YHD0|H0YHD0_HUMAN
XMLVGLPYVYAANYRSTPCEKKDDLCLTQRGLYWEGDYYRLGEERSASHLKHEKLVPPEKTRVHPGLTAMKRALTTWDELLDLDQLMYVLYPGSVVVKKKPDPSFPKRKKRDSQLEDNWLESTLDLSRHDEERRLKLEELESQVTDYLLKLESECHRQSAQLECEKYKNVSELCLREYLGAKVRTLQMNEQLTALPELYEPKAGALVEQKLADKV
>DECOY_tr|E7EUX4|E7EUX4_HUMAN
TNPRDSVFPQNLVGMLPVGTQLDYVGLLLTVCQLGCPFLGQNKSLDASKGLYQYTSDLPDVWLGLLDQPVNLETSDLTPDTFAVDQHVRVALAESAKVNGNLKVSLLEATEEETSCRLLTKLEGWDNTFENSEEGFLKNELGPKFNEMNKQLVEQVLVDALKTFDVAKKFKNEGKKEEELLLQFLAEQRQCRAALNAKAESVCLLRELLDSM
>DECOY_tr|A0A3B3ISP9|A0A3B3ISP9_HUMAN
KDLVAKAAVLTDARVLLDGFLKLELSTRPLGLGRLFLDLWHDPSLHERGVKYLLPLVKLKYDVESQKLVTMVSHEEKRVRLDHWNMLFEEFLYKTRTFTLWDENAMEQFGQQFEEYFAWLQACSELKDSLSSALSFNPEERLFHHCDDVKKRLTVELDDFEKKLKELKLAKSDLTNHQGTELVDDGKPDLQRWKAKFELEQYYLQRLKSVNKGMVELQKDLMLQHSEMMLEKFDKWKALNSLTELGGGAVRTLRLKNDEAEQFLPLLEKRPEQKLSYQLNADGLEEVSQPMLTLVEMAETVFTDLEHLHAQLKKSLSLVLLDFKLQLLDDLVKTVPNCNLNLCDKPSVVARLEVKEKGKLLKAFKNEWDHVTFLKHEVLAEMDVQGLVLWKEHQHLVASRRLFLDEKASFLTLFGSARNDLMLSFLSEDGAEGVKGFQNPLGLRKFMREYKYRALEEFPRPFQRLGRQFTFLYNYTLDLNLEPLNENLAELGMQYQHELKAYLQHNWHKQWAHMDSAQFGQAEVTALGRTLEQLGKDRWQQRQLLDLNMLVVKVECFTTHKRWKRLNETARLEAANQKLQLYGELKEPNDWTLQKGSSGGKASKNLLQEFALASQLMMRPQSQLMQQDLSNYFHAVKQLLLAKQCKFQALNAVQQKLAPLVFGLASLRQVRELLLVRLDSYHKVLLGDNSDLEMRLSSAELCLGRSSDSLGSQLRDSWDDFQEQEYKLLQDLLKDASQHFRCFGPLDSLLAEAKDTDLLKVLELRQVWVLSNVVESLKNGSLPGSADGPLRGRCNEFDRLFKDLSDVRLALLTREELMLKELSTRKPVLKEKYLFAQLLQQPSDQLESLYKNKLGAKLQEAPALKLEYQSVAKAWLPETYPNYQVPNLGTFPEFRVTLCLKLEESAPLFYLKFEHLRTLALVEERKLGKLDLTEPFKYEKNWPHPVRYQWVQGTLHNCVLVWQECLSLGKALSKEVLYYPDEWLNLTGKKLQVRFGFSGGLLDLLHLRMSEPYHDHETRQWVDDVVDQTTEVLDVVELLSLSDLNYFREALTEFLKEFYNRAKESLKQNRGHAQELWFQFEDSPTLLRGTDDKEKFKLTLNTDRRSLVLGLGAELESLLNQKFLPDRNSWEQKDLLMPAFVRQVAQYLSSLPSELMSSVLLNDHLNEDTLVERPKLFFVLKVKDTDGFELTNSFSLGADRSQRVLLMQNGDDLFNNLELCNCLLPQDWLESMLGFYNQTTTFLFKRLVDATGNAM
>DECOY_tr|A0A1W2PNW7|A0A1W2PNW7_HUMAN
LLCPSLASMLLEKVMYFRNGEKMNWQVKEFPRHSGLKWNDQLVDKSPLKDCQRNPFQVMKLSGSEPGRNVSLAYDGSPSAVTLASANGLSELPGLGVHNSFSLVQWGMKVALQQVAHVQHQSMQSLLFDQLEQEQYSLTLRVGRDHVRVLQEVGLNLQLQLRSRSLFLKHAKQLKLELLGESSQLSNLEKNDFAQPGSRLRKMHGFPASAPHPMMLSSLTKQHFRELLLHLNHELVYLHDEPCKAETQKFQKKSDNSSHCLSLSLQLSPFPQSLLQKNVVLHPVQKSLQVARESLQAFLKECLLVNQAAEKLTQWHPSGKPKSPLRKPFLNVTGLDGLDPAKLQQSKVLYASGELDSPLQVDLPCYDEPKKLDLDLDTKNLVEFTGHHPFLSGARSYSLDGLKLDGKRVKLWHRQRLLLESNFRDQKLNEQNETVKSTRLEAKGLLLQAAGALKKKSSLLQLTQPNKQPPLADQSVPDLTMKKFRDVLSLVDYLVCMETLARSLNRNVSDWPWLSPQKFVVGEEDDQDASSGAGPWEQADGETGAAEEEESGSGQSFDRLQARLALNQSMSLPPLYTETGDLGVEHVKQECASELSRLVRAVGSM
>DECOY_tr|V9GYE4|V9GYE4_HUMAN
LEWCEVLEPHLLTNNVEKFSLGDFSARECVSGSDTNVRGLTLLVSKPQSTLVSAL
>DECOY_tr|M0R1G1|M0R1G1_HUMAN
LHALYYMVALGELPHGQSNLFYYNLSHFLLSLKSTFALAAMLWHKLFVSYTRNCLLSVWFLGAALFCASMVMYKLFLPMEAASLFGDPKNRELMVTLDFPHKEGPVSNNCNHFNLSYQGEEAQSGLVVHFSFNYSNNLHSLGLVLKDKDGSPGQLVAPTKSKPSAASTGGGDKRVPVTAQKPPLGKPSPAEPLLGPFLFLKTQEGKRYVQVQLKDTNLLFLVLFSSSKNQLPCDQFRTYDSRSRVGRSRVSLSFGVLLKSEEARELGRLLVSLEVELSGNTYFGFSNLQLDRKAEGTLALQHRLGSCGGLLLVLLRLQGWEAPSRGGLRGX
>DECOY_tr|C9JC24|C9JC24_HUMAN
GDSSGSLCQTGRDNLLLKAVNDTHKGKLMKLACRTPDWRVLKVETSGSVLLTGLQNMALSYLSKDNGSLSSTTVTNNSATLATLTNVDWLFLRQDLGASAVLKEKDAYALKAVYKDHRTLTSMCFKGHANWKVVTTDSSASLLKTGNCCLVLDNVWDTHHEM
>DECOY_tr|I3L3L9|I3L3L9_HUMAN
QVAGAEVQQEDHSSVHKKRGSFFWWWGLLALMGPLALPFLRSFQLAM
>DECOY_tr|F8W1I4|F8W1I4_HUMAN
SRPKVEKGEDVQVMPSRSLVELLLDPDTTKKLLEEMNAVTWLPLFQDSDMQSLLYLKDSLNRESFCFELKKQLCKELDETSVASNSEGSVDYLQYSLDEPGLLMGDTSEELGTTRNTTECSSSYM
>DECOY_tr|H0YG78|H0YG78_HUMAN
FFLFLFLFLFLFFSFFLQPQPQLVMQAEPRPPQLSSHDCWQVGAQSVSHSEKLKNSELDAGYLLLKAAMKLDENYLAYHLATNGYEDPLNPDTGHELLMLACEDEQCQVKATLARKKTNDLLNLQRRCLLDKLVVESNGNASALHLARKTKQKKDNMDTKDLMVLLKRDPKVGWWARAHKLDLDRREVHRYPEMFASDDYDGWPGKVKNGSRGCCPFCHCCKWGKMRSLKTMASDDHDGSTGVNKSGSRGCCPFCHCCKWGKMRSLKTMASDDHDGSTGVNKSGSRGCWPFCHCCKWGKMRSL
>DECOY_tr|H3BPM2|H3BPM2_HUMAN
LSYSEATLLEAGFQRCQCLCLRFAGLAGAELRAPGKQEFKALDKKERESCSWRSX
>DECOY_tr|H3BPL4|H3BPL4_HUMAN
KLQDENEFGATDWQGFQTGTKRWTESAEKTGSREDLEEQLKRRAVKEWPDGAVGSKRKKKKKRKELAPEELVPQEKKKVKSKKKMASKAPDDSLPLYEPAEKVVKKKPSKRGPSSEMRSSKPSHGPLADGEQHKKKKKLKVGNHREPKRKRKSQGLAAQEEKKDGVSCTDGVRDAREAECFWPDQVSFATPDQAKKGEX
>DECOY_tr|D6RIW1|D6RIW1_HUMAN
ETGVERLGLCDYSLNRNEMLNQVVTMCLSNLDREDTCFGKMAQGLGLTKYGADVGDKYELEAQDVYQSPFYLELAVLGVKDPWCAEANLPLSGPM
>DECOY_tr|H0YKW8|H0YKW8_HUMAN
RQLLSVREELERESVRRGSRASRKKQLKFAAYELGTKSREKKCVLAFQGSGLEEGLDYFDEKVQKQFPEMNPRSMSAQFM
>DECOY_tr|D6RB22|D6RB22_HUMAN
SESRKLQLEAVFNRKELAVERSAEVRSKLLVGKELEQEGLLVVLPLGTSECYHLQTLKLPNKNYLMEKALGSDWLEALKLRLEQLFKNQPTAVFVQTETRTKVEKGKTRMQEVLYFRLEVGLSLGVCPKVHKGPDFMGVLGDRYGGAAVSGVNLPEEGAQTPTQLLVAEYLVGTYYDLRGALSLDFSKLDALGFLTLYEFLKLLDGLGELAKQSNQRLPDQFMQEVLSVGGHCQVYDGRLDAVEPALKKGVVMERHVKDWAKMLLFDGLQLGSLLECMKLLCEADPLMPDFQGALDFKDLEFAPTDMKGAGRKHFCSLVLDLKLREVVMHQPSLRDTKGPKFNTLLKHPEQKALQSTLVAEAVQSQRCVAGTCSACPRPLLQSLLSAWRRAPLLGLLPM
>DECOY_tr|J3KRV4|J3KRV4_HUMAN
VSGTYGEWRPAHLFSPPPLWTHLLLCLVSRCFSLVCPWGSSSGMQTCSARAEGSGWGAGALGSSCPLRCGGMSVMLELYSREAPMKRNLCQATFDVFEPSRFDAPLQPSPEEVVKQLQQFPTGWSEYPRFLLAMEL
>DECOY_tr|F8WBF7|F8WBF7_HUMAN
LLMDCSCLFGKTDPRPPRPLVLDPRSSWGPYCLSVGRDGPKLSNRKSWFKRQAGDSAM
>DECOY_tr|H0YDR3|H0YDR3_HUMAN
GFMGLYLKQKREHYSSLESQTLQLRRYVNAKDPRQNVAALLYRHAQDYDQLHFFAVGRAYLKAANDPRQ
>DECOY_tr|H3BTG3|H3BTG3_HUMAN
PRDCTGVRPEWSSRTPRMCQAEPSCSASTARRTQACTPTVGGPPGSGSATSPQPQTHSGPCGRTARAWASRPRRRAQARWWRGTRVSVLRFQVAPSDVMALAAGAWAQCQEQAQLWAKAEVVRLYCHGNGPFLETDSPCLPHVRAAPEEGLAVLSYAAELGSGRGNQLSLDLSEDSQVSSPCVLELAAPAAEVQVDTGLL
>DECOY_tr|H0YL03|H0YL03_HUMAN
GVWRLLWYTGHEQWSLCSCWCWTGVWEEDEAGDGQRELEAAAKGSKCQAMLNDTWSAGKTGDGTFNKCTVTGAEKLALSDLFPGDRGKTRLVGAGLELEMVEMESEPMWFAVTHDPTLSETLALLEKPNVLKGLAX
>DECOY_tr|A0A499FJN7|A0A499FJN7_HUMAN
VSTVGLGHLAQFVVRSKLYSCAYSDQGGRGLPHTDKATLLCADFDSSCNVAKTCDATPNPCNYCQLSHGSHCFVALVLLLGFLVSGGQLGM
>DECOY_tr|F8W0N3|F8W0N3_HUMAN
KEALRLYNLANGLLLWVSAAVVLAGCSMYMKYYEGTLDVKLGALPPGLLVPGCEVLTVLGVASSRFPAGVLDMLTEFLVSSVSGFGLGFFVAYLVLSTYDQALPCLLHCVGNFMLAFSFFYQRLRPLKYSNALLGVSRPAFMDVFAMVSLLFAASYEDLGQKDAYPALFLLPAFFGLFMLVNGSLYLLFRGKHFLSFDLKYNKVEWTKKSKTKKLPSSDDEKTGKTKNKSSTTQNPGLRPMLSGAVCANLLLSGLLLFSKGWGFTNFLYQNFPALSSLFVPSGAMALGNAMRKRPYFKYGLLTLAPQLNFALGLGTLFGMTLYLQVVSSSFSALVMGLCCLLGGALVVRPSGKYNVLVSSVPGGAYMVALMLSSLWALESYTTHFLQQLKEFFVTVKAPFAYSFGLSLFAAGVVLWGWGGDPPPHVPPASPMPPM
>DECOY_tr|C9J3L8|C9J3L8_HUMAN
SASTPPHSSRGRLLNCYALNHWQVGDQLFSGKRSSELLQHLGVLVLLGLGALFMYMFLTEGDLGDREELVTVTQNFVADQFVNGNLKDYNLNLVLGFRPGGMPEAPLFSYEFTARQQPPVVTNLPLATFNQLYFQYDQPRYFSADLSEVLFDETKGNTFGVLKFVLNNAPFDEKGVFLLTTDASPSAEPEGSVDEEKEDEVLDTPEDEEVEAEDDEDELLSDEVTEEDETLDQAVALLRGPGRGFLVTAPFVLLLLLLRLPLRLM
>DECOY_tr|G3V3D2|G3V3D2_HUMAN
SWLFRELELVGNKSTSLHKGFLCPPGRYPLVSTRARRVSGDM
>DECOY_tr|A0A3B3IUG4|A0A3B3IUG4_HUMAN
GSEHRLWAALSVTGHKTKLDTKMNKRLERLARYAFEDMMNVTSLEKQMDQLERAMQSEQEAKDQLRVSMFSS
>DECOY_tr|K7EQX6|K7EQX6_HUMAN
MAFRRHLDRSRYFKSGCESCHFPRVPAAAAPPAPAPTPAPVDRD
>DECOY_tr|D6RAF8|D6RAF8_HUMAN
MNKTNDMPLELSEVEGFGGFYREKLEEPTDPSLGGVFKKLVPKEKTMKARKPDALKVGNKLHKEQDMKVDVSESKEFLVFGFRGRSGTLPDKLLTCDVVEGKFSFYKDLKKDTTDWSLGGLFKMWEREQATAAESRHPSSNSHGEDEEKNSADKLAGESEASGGETGGSATGGGTGAGSGAAAAAGQTAAVMAGEQEGASGGVAATAAAAAGDGGFQEEKS
>DECOY_tr|J3KSH3|J3KSH3_HUMAN
MASLLSVQSSFRQGNAPKDAALAVQHMEEMCRALVRSYKNSRVVLQKRSKSGTLEEDRLQLGLFLGHSENFKRLLLQSYVDVKRDLLYLFPCSPVMEKSKKENFSTECVLMEGPGWDFYM
>DECOY_tr|J3KRD5|J3KRD5_HUMAN
TSRGGYKLGRDEVLTFPESDWGDELAAPQVDLHGYLCVKKTQPDSGRLGLLLPPLPLESGDPKLKQGLDVLEVSGGLKQVDAAAVEMM
>DECOY_tr|H0Y2V5|H0Y2V5_HUMAN
PVPLELESDRSVTWNPNMTKLPPLVPPVCRFGCGKSCKCEGAQCNEDMVCGVLCLGVLKVPCDGRGGGELDGLCRTGCGTSCKCHGQPCSADGDCLEECPLPDAPCEGGFEAKLKQSLPVVCKSNCGLTCKKCVGPCTEDTLRKCLCSKRQLRVPCRKRDKGPLRDCRLGCGTTCKCQEAPCLEDGQCLKECPKNHPPCEGKEAHEGATLWSELSGLALLAKELX
>DECOY_tr|K7ERU0|K7ERU0_HUMAN
SAFRVACEPCSYKRGPGPEGPPARPEQPRGPEEELQVTYTYPVGNADLLLRHGRLPRPPGAASSPTSSPGEKAPFPPKAPPPPDMAEPSSRSPPHRPPPLLLM
>DECOY_tr|H0YN81|H0YN81_HUMAN
DGVSVKLSGNGNKYVGWVQDQHDFFTHVCRTTGVDWKVVKSDSSSSVFHTDDPCFAVNLVWSAHGSLTGALNAHQVDYKLLYGDDSATVLLQSDPSFTLRSLPMAHGELTHLKLGTALDFLNLLGDLAGSALKYGDPSYALSLLKFRGTDLSYKKEGSEVGFLNKVGVHTGTALYQSDPSFALTWADVPGADLKSLKQGNELDWRLLHADLSSSAALPLTHSLDVSVVGLQHGELSWQLDRLERDKWWKVVLDDLSGTVVTESNKKENTGWAVSWLADDHAQEKQFLLGYQNTM
>DECOY_tr|C9JVW5|C9JVW5_HUMAN
STGLDEYLLLLRCHPVSLNPALPPPLATSGNAWTVEELTDM
>DECOY_tr|H0YIX9|H0YIX9_HUMAN
QQQQQQQATCPLLRGVSQSSTVQNCVEPAGLAMGRPSRLGASGKGSSGLSDRGTLLSLGSFSSKATVPRPMRSVSGDSDTSSWRPPELKSLESDTSSRQSSSRTSLGRENRGLDNLYGNQGTQNDRDDMSADRKDLLRFQQFETKNEKDLHESRFQEPRTNSLKTNLLVKAGTQDVNHDMGFYAARLLVHRMHYSTMQPKKFFQNNNDNLFELLEQEKLMLLRMRDPKKNLTNVLFEHLDLGTSDTYEQSSRDSLKRMPKLKEKNKDDKEESVKDTKSEE
>DECOY_tr|B8ZZJ2|B8ZZJ2_HUMAN
NPSHPCSVLFDALFGNCYDLSLHQCGLNSFHDHKPEMDDWNTLLGHELPKYLTLLRKGSQAEDGVYSKDQGMGVMVGQRHRPGVLSPFVRAPADDGAFGKACLGSGNDCVLATTEEECM
>DECOY_tr|Q7Z6S5|Q7Z6S5_HUMAN
MPRERLMLVAARKFPNYEARNRALALKTLDKLCGLNVTSVLNQLQPVLGSSESAPTAPTLPTMPTMPSPYLPTTGPLPATTLTQSHFLQPAQGSTGQTAQQSTSQQVAAAAVAQQQQQQQQQQQQQQQQQQQQQQQQQQQQQQQQQQQQQRQQQEELLSLSNTNQLPQPTLGTGYPMMPSFLPLGPTMAGQPSALGQAYPPLSNNQRD
>DECOY_tr|H0YA39|H0YA39_HUMAN
AQPPWSAGQAPRPSTQWSSSKGPTTAKTPLFGGPPFGAPSGQLGSSLDGLDAFPDPNQKSTWSAQSGCPAPQGGPSFLPGETAPTPAVASAATETWAAWGGLLDPNSSSATKMSPEGPLDGLHLFDASCSPPPASHASPFSPPVTVSDSNLFEGFLDPNSCPQSNNGAAPPGRGPTSQVSLPPAPSALLLPDESLLDEPPGQSAAEPPGLLCSLLDTNSSPKACAQPPVAPGAGVESHLGLLDVGDEQPVPEPLX
>DECOY_tr|E9PQC5|E9PQC5_HUMAN
LQFVHLFSPVWSRNFVQLFQLTLAKSGVGGGGVVVRLKYEQGSGRDWGAAAM
>DECOY_tr|F5H497|F5H497_HUMAN
KNLMNDDSNSTYSKYNNRSNYLKLVAKPNSTALKLQEKESSTLVPVQLAAQCEEVLGQVLYKYAEALLEELRRESEPLPVAGRDLYNLLTGFKHGRCDLLLWGESDTLVERMGSFMKALMTDKQTLTQMTTYYLAGGVNKLVKYSSPSTKGFSTRTTAAAPVASSVVSEGSMEEM
>DECOY_tr|A0A3B3ISG9|A0A3B3ISG9_HUMAN
XSTDMPVAALACRAGAATRSNLEQSSTALMRSLKSDALPCGSLTLLKKDSKECQPKYKPPSPLTVEGPRRYEELAEQFPDLDEPTLKDSEDEDRRLKPKMTYDVPLDWCDGEGLQFRCNNMVAQQQPSMPELPTLLPCCSRDRPKQNMSLDLTGNEDRV
>DECOY_tr|A0A1B0GVJ7|A0A1B0GVJ7_HUMAN
VQNEYLSRKKQKSLKELWQPSPEDRSEKDDMSSPLRVSGLVGPQFPKSPKSPQPAWSPTEGPSDVERKLHQPKALVAPDMGPFAPRMQPHSVPRTEKASATEEEDSEKREPKTESSEKDFMWTNDTEDELPRSSESESRFRRSLSHSLPRRRARKSSLQRVKTLASSDLVSTQDLFSFDDRKVEPCADPPPPGEMGDTSELDTSSHDVSTRSQRDSCDYQDGASTPETQSSLSSRLSSPPKRQTSTASSDPSETALSEGSQCQETWTGYQSGAEHVLTDTKTPDPERQSFCKQLQDLDPPESDTRKRSHSLRFQQRSASRRFFSRERSSALRHFSSRKTFPRTSASEASRTEHGVTTTVLNLAEQFRRSVTGMWQTMHTQAVTKLDGLYDM
>DECOY_tr|F6S2S5|F6S2S5_HUMAN
AGRPKKPMQSQLESQKQRLLNEPTDAVMTFSKQPYHANCYKKPEYKGYKMNTLNKMCTECHFCKAHWKFDLCNKVETPYVKLGRCACNPNM
>DECOY_tr|A0A1W2PRN3|A0A1W2PRN3_HUMAN
KSLKHVQLVVVLWTRLNYGQFFGKNSVLEGDYLYVGMLGFLSGFFGLQLRNLWVSKQTKELKLEFYVGAFGSSFCATLVAMLGVFQSGASLKESDLQSDSPWQVFAVGTMLLVLSLWQYVGKKLSLMSVSFLATTLKLLQYTVQYTAADLNSLAVYLLNNQLTYLGSPLAKLLTEMKPNLLEDHLRVNLRALSKCSKDYVLLLCAMKLLLEAVVVATSSLRYPGEKELRTSRYMTLVLSTTQFVLLGLSVKYLNAFM
>DECOY_tr|Q5T6L5|Q5T6L5_HUMAN
PNELLGAEYSLHMLNEDMSWPKNPTVPLPLGHKQAYEMLDRNKGRFNYFEPRMWPALKVGTAGHSVKYAGREQALEVKRQCLARPALSTGLLRYDEYLASSQLAPWLFEEVFRESVDELFKKVAGKLLKKRAAEEFDKEQGLNALYALVDYGQKELWVLLCSTDLGGSYALVVSKGSSM
>DECOY_tr|H7C3U9|H7C3U9_HUMAN
AMQHFFRCKWALVESFQLQKPSAACSRHWTATASRPMPTSTPAPVSSVMGATGSPGTRPTNSTGSRLAVAMRRGLQPAPGRAPAGARAARLVLAAGAPEAGAGLNAPQPVGGRARQLRRGAGAAASGHGVRRWRGAGPSRSARAPLGAGHVARPLPSHLPARAX
>DECOY_tr|D6R9W2|D6R9W2_HUMAN
VVANWGSHCLLVGDKEPSVAAPLVNWDLTWTPCPHPSFMVELKGEMKAMTLRPPGGLFLPDSQEEVGPVECLNPHQETSTTLKLPLHLFQLGKCSAAKTVGPVEQRLQYWSALLPFEVKLESKRFSLLVLFHHLCPLLVLDALTFYLGEAFVHELPPLDSKAKRALHSPRENTTAPEEQVTKLSFAKVLELKSSSSDLGESTEQTHKVKSKAKGTLPPGVGDKAQKQKLRRQKLDDNHRVVPESKKLELQLLEVPLTPPQDSSRELFNELALPLTLECRLTWQSVKETVVLCKLFKLCDCYSLLFLTVSTHLPFLCGETQHSFDLYLYEEETLKKSLKAM
>DECOY_tr|Q5TCZ7|Q5TCZ7_HUMAN
MDTLGGGPMVVRLKGAQELRKLLLPLGELASSDCGSTLRVEFGLTLLTELAAMPDHVMDFRAHFTVPLRPCLAMLSMCLKEDLHGDETLAGFVLGDAGYKLARLLDKAMVELREDSYLFDGRGRPLMVFVPLQVSKQVVQLVRG
>DECOY_tr|B7ZBP5|B7ZBP5_HUMAN
WNEKRTRRAELKGQRLEGVGGSAQFEDVLKQTHAWEEESVLPQLKALYHDLSQQLPPVPRLPLADQHKARFSSKAMLSFKPLFGLKPKVREQQGDEEM
>DECOY_tr|H7C5S0|H7C5S0_HUMAN
HLLHHLFATLVAKTCLFFAPLNYHEFMLETKLRKERATNWPAESMLVPHLSAEKSVHKMYTHDLLAQFSDWDEVMGKNLPSLAEMNREPRVLANTDLYYTPGGKQKGDGDLEMLTSGDRDEVVMGLATPFDKVPCDEGAYGRAVTYSGLDFVLAGVEDSFX
>DECOY_tr|C9J9Z3|C9J9Z3_HUMAN
QMSSKLSVNKKKYKEKEVVPKQLYRNNLKAESCDCLFDESYDYQSSLSGCSCQRSSYDVKSNSANSRNSFDGTGPRKASACRRSNNELAVGFFHEDLNKTTLDALKS
>DECOY_tr|M0QXH3|M0QXH3_HUMAN
SWEAREGALACCSPPAPELPAARQCAARERLCASAYVVGDSGCVPNGQAGCDHDCGRCALAAGEEPAVAPGSEGPFWGPRGAPRAEVENCAPGACLREALPSHTSVNYRFTAEFAPEYYDYVSVPLASRTGVVCRELRARFVCTLRCSPLEDFYFLRRVGAVERKYMGMKHDLLL
>DECOY_tr|E9PKS5|E9PKS5_HUMAN
PEDLCDSDACGSHTSKFHGCLVGLKVKRKPFKFQLEKGCLYSHLVDLNGLQPVDPGAGPTTQEMGQMTTM
>DECOY_tr|A0A5F9UY30|A0A5F9UY30_HUMAN
KMGSSYVRMNPSLPFFKLQDRLQYDSKARRPTKVRKSGELVFALKRKLNHHALYLVAVLLAATVLYAFFHSSEASGNGSGNPYLDKDESGTSDSLTGRENESSASGSKMKEEKEPPSGEEPGTDDDEAKEPEVDETPESKSVEEQPPSLLDTEEGSEKTFAHPSKLKGDALQNTDKAPLKENDSPNSLKPSHKRDSPQEPVKVNPSKDSTQEEAGKSSPGDLPGQEEAGKSNSGKDPTKEAGQKNPSVKDPTQDEAGKSSSGKDPTQGDAGKNPSVKDTTQAESGKSSPSKDQKTAEAGRSNPSDEPTQAEAGKSGTSKDPTQLEPHKSSTSKDTTQAESGKSSTSKGQKTAEAGKSSSNKDQKTAEAGKSNPTDEPTQAEASKSSPSKDPTQPEPHKSTSGGRPQSLSPHTSVNGASRPVGAEEKQVSETALLPVAGAAAVNLLVLAVVRRF
>DECOY_tr|H7BZD6|H7BZD6_HUMAN
WSNQQPPAGARLPPRVLPCGHRLACRGHSQHGGADPGQHCGAEQQEQTVEGGGAQGCRLQSCVQTTGSSGPPFGHSGQQSLDDVLLLKELFRAPVTDLLSHVRTLLTSWAEDHFCLLVSATPLSDQPHQQLCLPRHVEPLA
>DECOY_tr|K7EL42|K7EL42_HUMAN
VTLQSHRQFKAGCKECEYRPAGTHRRLHVTLQSRGLFKAGCKDCVYKPEGTHRTQHLLLQSHRQFKTGCKECEYKPVGTHRLQHLLLESRTGFKAGCKDCDYKPEGTHRLQHQVLHSRASFKAGCKECGFKPEGTHKLQHQLLHSRGSFKAGCEHCEMKTGLERESRQVTHSTHHQFVPMHGYTVNVKQFYCEENVRQEFQGECEWDRAFDSGELDSKCLSEMLEWNFAGLEFLKDQLKFERCSELDPCWPGTVDNALM
>DECOY_tr|A0A3B3IUB9|A0A3B3IUB9_HUMAN
ATLSPTDTLEASQSASSPLDSSTLLEVDAHGLHCFGMEVSRVDLVDSLTTSVPLHLRTKFHGAGYMPHQLVHSTANRLKGYLPCPSQLFMTKVEDELMLQLFRRLLFGSLNGSTPLNRGQPSTQFLECLVQAMKLQNNPHCSLCQLFFAVTANELARTQQTTLGTTAASSLSARSASTQQAGLNHSGSTSGSHCLLFLLATWLPNVESGGLWKDMLHSNGVETLRFLLPAVLDATLPKMNCQQPVHRRHKLDQSLDLSQALSESSSLHSFCFSALRSVLLSPLGSDLLKQLAEPSQSSSALTALHSETLALPAQAKNSDDTLSSSLDKKQSDDTMSRLHHCQVPPPTLGMWGMLLSFYNPHVHCMSCLLSDVKKALVMNCPLSMSWNFLLEFLEQDLLAPLDYEVLLEYSHWLLAAVCHLHSPSPMLLGYEVTSSNPCMYNRMGRKSMAARVASDSVKWLLAQRLKDTGPDQTTGLQYLLDLTSDSSLGNRLGFLLPSNLDTPDSGSAACRNLLLDLKLLGRLTSQLGKLVLVVELNPSHMGCYPSMLLAACTQLLNATPAAASAMMGELDSLHTLCHHLRLLWGLSKTSVQDESPLFPNNVTASSTTGFATLGLKLLQSLGLTSARDRPHRLLCVASAVEKVLQAKLLYTLGSTVVPTSLPLMNVGDASVEVSVSSPCTALSALHPQLHLKELLVAAPLHLTLDCWAEEPLFLYSWAARSRRAHPPTAQLLVEAPQATPSSSTLTGLPAFNHLGEANDPESALRLKTLTSDVKANPGSDLKFMLTSVMRSATNVLRATSTVMNNCLLQVGGMDHFKALADSTDLRVLLFWLLPESLQCTALSGRQGMYGCAMYTLLPQLMMHVTSKKASLTTLLTFLGDGVSLADLGGHFNEKHTLHLGSAGLLMAMASSNCLGLASLLQSMLQQNALVLDAVYAPSGQVSTSSGNGKDGGSKVEEDSVSDTTNTTVSRVASYRENGSLPLQVLLNVKLLLDFMLQRDTMEGCVKAADGRPLLNAFLGGFCRAAGVSSDSGRSSMKVDSCTLYHHVLFTVSELVASLTSVSVVEFNQELTFELKLVQADLPGQGTQFARGETSLLHLKLLLFESFLQPCTSSLHVQRLTLFEQMAQTATPGVQPSHQNTGHPSTGSLKFVLVHLLNPDSVLLHATSEQTGLASSSGSNLQMNTMLTLSHLVLCWRTLLTNPYWALVTLFSTLSAQNLSLVPRLNANYLFLDAGNKENGTSSSNLSLTLWLQLLSELQVHHVQLMSFKLNFCVNLMPVSSLQLLLQSTQNAAQLGGLLSDDTGTPSQSLTPSTNTLAQLLSDAELTSMKMLMLEAQQELGVERLADLAQSVSVSVTQSGKNETNAPKPAVPLGLGGLYPNYNYTGYDAGWYDYWTSSLKPFKALVAPKDELDLDLPDLDVEMLDQLLELDLKEKDELSSLPPAGTLDHTLPEDLTELLQVSSQQLSDDSDGATAGVDDGVTGEEMAEAAVPALLEGALLDQLMCTLSYQAWAGGWSLDRGNFDTGVLLLLRLELQPENVLECLHLTRPTANARLALKVCVFLLLDAHCTFDMSLLFLVKLQVVSLRCEHALTFPLPELEPSKEATTVETDLNRSSWEARRTRLLLKDFKHSTAKQKLAQEVLKLYSSKGNSQKLKEEMQEVLKAKQKALLNLQKQHHVLKRQKRLSYRLDLSSSKGSRSNLSQTHLNNNLFSWQNGTLRFREKLGNDKKPAAAAEDEVTAVYDLRLSVLMVVWSLMPLDLVGERRTHMPLQPQLPSLLNDLLNLLSELVGSNSLRSQGLCSLLMFRVDQPFLLLQESNYLEQLVNSLFQGWRWEGGCLQVLLLGTHRLKLPTGSLCLKHFLEECAQAHFTSQLVAPVSHGNSAHLLSLLTDLLRYLLRTLQETSSTQLLDEPNSTESLKRMSAGLAKVRLQVANHALNLQLQLQLCDQYASFRVSDEEVKADKRPLFYQANNASNLPPLDLSQLLTERLHCALNRYCQLDEQLAVMMALHQDLEPQNASEGEKGLPDHMKLLESEWPLLYTHGYYFGLPKLRAANTSGRYGLVTKLMRFCVPPPLLDHLLLSHTSLDTAVVRRLGDVEEGLTWLDLSLSALDGCTPLLVDTLLLRPGFDLTVRRFAGSHRMELLLSQHPPPQLFHSAHSLALALGSGLPNRMKSNSKNNHAALNVAPPDLVSGPFLQALEANLVVSVAENPPTLPPTMFLPTKTPTPPLVDSPHLFFGPAAVPNSPVSNHVPGVASAAAAAAATTQHKLAEKLKAQQQKQQLLLKQEQLVQLQQEASAMAHSLSQLAVQAASSLATSAEGVTGSSLGGVAPTVGFSSVTFTSADRDERLTGDSTSVCTFHLPEVELLGTLSTFSGEAATCSSKVGNGSLVDSLDLEDSQVGLSSNYVKNCSSGSMELDFLVPDFPSSYLGRYTQLLAEMPTRLDQLRQSVATLLSACATSCGALDEKDVYNLLVFYWYVSGGTTAAPLFSMNDLLKALLVPGFAPQCPDKCGNSLCLALRFAKALHCRSGAEFFCRVVLDSLKRFKTSLLNENGKESSGPGNSHVGALWCLTDLVLSQAHETLQGDDKRTCLTNLKLEHFESFQLMARCQRVKESLSKKTRRFLTVSVEQLLDCRLGNEKRSTGSTNEKNVNSKSKEGAAKVALLSALSYKGNSQKSLHPRLVVRPMGGNCLEETRGVENKAFLHLVRSKYGGAMKGVKLPSTLTLMGAHGSLDLGSALWVPGCLLDKEHDELFPCRLLGNKVGLGPKAKNLLTVQLQPLNTLNSNLVKFFDVHGVMCKAPLVLEFVHEDWSNSDTQKLWRTTHQAADGHHQQHLHQPRRHQQQEQQVEVWCPPVTASRFPTLTERFTLEVLSTLLELTFPQDVLLDVGSLGPSSPNSLKPSGESSPELKGSLSGDVLLDAEDLDDCTGGLQLFHLEGKGTCACRLDTGSCYLVSVFTDQEETGKKEPPEKVALLEFNSLDLKLVYGGQTTLVLHGLTSLDSKTREEFGKNSTLQMDELPEECDDRENDLLDPPLLLLSTLTDQPKDLHQKLLPEEELTVRLTAYNKMYLVLYGGSVRNQEPQLLLPTQVDAPSEHQLVSLNAGNVVALNSELEKRRGNCLASNKLNLNNLAEVQNLASLSEVPCRTLGVLLHLGDACPTLSDLCLNEEEAKFPRLLCQVLTGKPPFVSNKWESDPSTLNAAADAFQQLYTVPPDQLLLQEQSDLEMELLQPVTFGDDHLKSSMLNNMQSFKLGKAEDSKELSYLLLVPLRRTVLPSNLESNTCSENDTSGQESLSEGQRTSLGDLRSHSNSSLPSTAPKSYTLLGGALLCPFPLNHQEQKHKEKTEKSSNTLCPNAGLEELKDVTDELVNAVLEWQKLEPQQLLSLATLDLSVEMAKEQSTHGTVSDRSSHEESDSDELLDDSDGEKLPLDSCSSSDELWALTRRPSDVGSSPDGSLLLQQVLAPDYANLEKFLHKVMKLSVDWLCKLRKGTAAALFHPCSGSGFCSRLDTGDTCPFQAPSTALTVSLPVNQTHEKGVFPCNPSRHEHESWPEDTPEWCVLCVSCTFCMRADDGSSAPQHYFGAQAMPDPQARWYGVHPWSTFTRRENAESYMLRSDVRSGPGVGLERPASPLLYSRLDMVSSAVPLAAVNQNKKLLENVLASALKSLVHHPLHFTVTAKWAKVHNAATEHSTKNLGKDLQTLFLDYGETSSLDKVELCASLLQQAETVPLELQVVDDKQSVPTQLATDLLLLGNLKRDCGVAYDDVFLKVDVASLYQKCVQGGKPASLASAQLTAGSTGDLKVLTRGSTVALLANLAPHYSLSHLGDADCHMCGRDLVLX
>DECOY_tr|E7EQV8|E7EQV8_HUMAN
VCRSHHCTMLDPRFKDSRHLLCLPCELFDGLKQSLSTLGNDSSTNTSFLSKNDTCMESHLSELSALGDVGGNLREKRKSNKKRRDFLSGLSRRKKLPKKAVSPLSVSSASSQLRDDSGMRQHLSMDLLSTLLSVPDTNVCLGENKYSLFGLEQEQM
>DECOY_tr|C9JHW9|C9JHW9_HUMAN
QPPTPTSARTAGSMLEETLKDGGQNPRDRLLKRTRKEPALQPPQNMLVPTPAVGTPFQQVGQAPYYAGAYTGFETPSAGPYFGPAGPQVPYQQGPLYYAGQSAPYSLQSPLMMVQSGAPYVHAAPGRPAPAASQRVSAASSPPQRASPYFHRQPQSPTNM
>DECOY_tr|A0A0A0MR04|A0A0A0MR04_HUMAN
FNSTEMLERLPDAREFNTLFLLDRGHFAPEMSGSLVVVLPSESGTLVLLKGWLMLASSVLMAFNLVQYYLRKQNKKMLDGFLDLGSAPLHAGVAGRAVM
>DECOY_tr|A0A1B0GVS3|A0A1B0GVS3_HUMAN
ALKELKAVLEFESSSHFDYGKRELYRLLRFSVRDGALDRLMLSHPMAFGEYLPVAHTVGDGSDLVVGTRTGTAYLSLVAQMSLFLAPVNFTEFFVEARAREKRNPNLPAETLLVPHEESFTQLQKDSYVYQWRLEMDNWKDVLGHEMPRSLLLYRGHEEKAPGLFLDGELAGAMRVVKHRPGVYNPFCKYPLQDGAFGKALVGSGNDLVVPQNALVDYSEM
>DECOY_tr|H0YIJ6|H0YIJ6_HUMAN
GYSGVLAPPGTLSCDGDVESEDREVPAEEEPESRGLLDHLGLLLSYDMKLLQVLFEVRKDKLELFKKLEEEGLYKVQKNNLFDMKDLTPLKEKVLDKRYHVPRLHSFMRNMVLMYSDENDVSRVYMGLFQPLLX
>DECOY_tr|K7ERE2|K7ERE2_HUMAN
SQFVLQESHSLYSCTLTGQLHLLVHHKVLELWTCKLYTNERDKLTAVAYFMQESALPGLHLLLNNSVQGVVLSLHLVELTLQTVMLPYYNGNSLNLLNTLNLYLDAEDFAVTSSNLGAPQVLVRSPFLFFVLFSSTVLCLLVALFVFKLTKHKPRLQDGYPLLAVLKQELEQPKLGSGQCTPCTVFSADATGECPVCSCFKSSSGTSSYNVKASGLAKPSSLLKESNDREWSGLQSFKTGM
>DECOY_tr|J3KST9|J3KST9_HUMAN
RLAQVLVQVKFLATKFLKFDLKRDDQSNLDTEM
>DECOY_tr|C9JJ54|C9JJ54_HUMAN
VLRQTLQLYCLSQKVDHHGQLLLRTKRGGGLDWMLLSNDSAGSFLRLQLPDWWLCAVSGEHKGLTTLVSCTNQEKLLLTLQGSYDGVFAYQTDFDYQLCSAWSTFFRHGLMNGRSTCMWSVKCDHGTSLVWETALSFLLASRVNQHSAMTHYLSPWYQGSRKDLWRVLRTDESATLVGDKEPLLLAATVADQHGEKLSLLVRPSSQRPSHLEAAM
>DECOY_tr|Q5VZM0|Q5VZM0_HUMAN
ELLEAFRNLNMELQQVNPLLQYVLSSWKAYLTEDWLSRTFCSCELRPSRRLLDEREKEFLLRDQDEQVLDKMHVLCFKLADPSNQLLAELCSQYYHMKDELRESEVDFVYLLVEVRNNLFRDQSTFYNEMFTDQGGCDWLNLVLNGLRFVHSHEVDLTAGRRLTRDALYNAFLLRSMSKGGTSKSGMLLKKKVM
>DECOY_tr|A0A494C044|A0A494C044_HUMAN
SSYKFGKQRAQEHQREMNLKLVPSPLFGLECGKEVRLGLWWDNNKFKEVHLFKDAEFSLAMGPVPVDDEHAASYSVNRTVAFAVKPKTKAELQAQARQEARREVAREDEELSVD
>DECOY_tr|G3V2F6|G3V2F6_HUMAN
PSARDSTEKKLESCRNDLDCSAMNLLELGPDSSTLTGDTSSTRHPLPLSSYRESQLLSEPCRVEVGNEEMSPDDNM
>DECOY_tr|C9JK86|C9JK86_HUMAN
TNLSYMVLLSSDSKRVRVLVLSANDCMVSSLCSDTTHDHWTNELHCCRSLYPRHGGEEWMYVHVSNESTTLVYCPDVWFNNLAAQHDERFQLLFGTLSFLLLYPGSTFVLMYGDSAGMWLPKCLHAAVQFSALEYAQLVTQGGKKTTTLDFTLFEKKTGTSSQSMLTRLKNKVPTWCASACKLHPLFTSLPVSGESRPLLSETLFVQPLRTSYTGCAFVKKWDPSCHLLVLGYQFATKVSVRDLGPLTFTYLDGAADGVMLFPGKDTLYAEMCYCPQPMPLVALARDDQCNWKVLKKRTDMTLALHM
>DECOY_tr|M0R2Y3|M0R2Y3_HUMAN
HNSRFAPSQLPVLSGNQSCAERASYQHRTAKEPEQLLCRKVPAPLMGKVLKSSSRKRLPFCTGSX
>DECOY_tr|G3V322|G3V322_HUMAN
SSESQDPSSSLGPLHEETGGQSHAPFPPEENFSVWESQHTALVHDLTTM
>DECOY_tr|H0Y610|H0Y610_HUMAN
LYYSCCVGRQKADESYQAAVENRFMGKSKLEMAEMKLGKHECLLRHKVVANGGKGQGPKKADASDSGSAAGGAADTGSEPSPSDTGRREEEGAGM
>DECOY_tr|E5RJG0|E5RJG0_HUMAN
LEKKRMCSDCELEEPRWLGFTDLKKLCDSYKVECKRLCPPVVHLQELCTPVFKACLFTELNPSCELNALPLFHEMEVAALSQDYHGMLNPFFTMNYAKMM
>DECOY_tr|E5RJ61|E5RJ61_HUMAN
SLLGPRSSDAWVEPSPPPSTKSPSLRSRERSPLEVHELLSYTFHPEYLMLDRPELDLLKAKDPLAALKDYGLVQNDKMAVLSSPSGPVSSRDSPSVSGPSTLPKQQRLEM
>DECOY_tr|H7C5Z2|H7C5Z2_HUMAN
LLVMQPVLQVSTSLQPESNVLNEEMLVARKKTFGAAM
>DECOY_tr|E5RIE9|E5RIE9_HUMAN
TPHPPTLHTPKSPELGVRGPGELKKERTCSFDGRTRSTHAPCTGQPGRARARARAGPGGRGLQLRTLPTSALSPPLTDLVRSTRRPKLTDHWVASCTAAAAWRACRVAAARARDLSLRHFLLALVEEPLGEGPEAM
>DECOY_tr|E9PPV9|E9PPV9_HUMAN
PSCPHAQLGTLREWLLVCLPSLSSVVLVSTRRKFLVAPHRDPLEKSWVYLSGVYSCALSLCSFVSVWCCLGPGLGGLAASEPRPERPSVSLRLLGDGGLAAM
>DECOY_tr|A0A1W2PPJ9|A0A1W2PPJ9_HUMAN
FEWDDVELEELNTVLGFLGSHDQSQSGEFNTLPTVRPLLEPLAESRRKALKQFFSHNLLTSASRPDAPRNQLCQEVFHHFHPSFRTHYPHSPSDGNSRPPTSTTLSDSLGSNAVRSSPSMTLEEAPLTSTDLLCPVTGNKLELLMQTAPMKDFPVHGNALECATLGVSYLDKSADYGQLNQQLVEPSLWPLKVVSKYPFDHVRVRQQGHSLMSLNRSLGSLYKVGDVSLLLHSKAVRSHVYGMHHLYDLKALVGQLLYALALENMGDMFHTCLLKDASGYAMFSTVVWLENDALFTRAYPVLNPHNFKLSVHLEGQLFTVMENSCAELNRRLVTVYEGTKPRYALNVTMLDEFKGGLVTLLEYCGGEPLFSSMVEKQSFSALSESSADNRTRLEKPSVLFSM
>DECOY_tr|Q5JRY3|Q5JRY3_HUMAN
RAVTGSVKESKYRCCPGCWNNQQDLGRFRAKKCPASLDNTEGPKQRKRKKKKDGYNRDASWGPYLQMHLRQKREALEYKAYEQRESLAHRRWGLLQNLAASKELTCEAVKVRAMKEMYLMFANLKKPLHKKKPEEKKQSDEKHSSHLSGVDSQSSEQ
>DECOY_tr|M0R0X3|M0R0X3_HUMAN
LQNQSFLAAKYHRLLKSLWSPVKDMGSGDEQFTRNSSGQEETQESGSSAVSSQPSLPAHDPTTFARAAGLEEPSPWEGPVQPSTPLLSMRKSLPSPHLQCPLGTNANSGLSNLAPPVSSSPHFPVHGNREPKPDQWGPGAEGPGLEAPGGWEDSGRQSHYSPERPRSFGSARLEELHSLWLALARNDELTTAPHLLAYSLLRQSEELFANSELSYALKVQLRLMYEKSAETNGPQLLPLHSLLLSVKVKESEQQWQSVLAASNAESELLHLDNCDALSHELCLQLRFAQRTTRKVLLSLLAVTQECENWKGFWGALLGVQRDFMM
>DECOY_tr|F8W7Q3|F8W7Q3_HUMAN
GQCLSLKRGLGTLSCVKYHRTLTSMCFKGHANWKVVTTDSSASLLKTGNCCLVLDNVWDTHHEMSALYPDKQHQNVSWRLLLSRDGATFRLNLAPDLQLANVGRNNKYEVERDLVYSVQKRRVGATNRQHHAAM
>DECOY_tr|H0Y653|H0Y653_HUMAN
RCDGEECEEPTSSSNESSALALAARKKLKKERKKLEKQEKRLTLEAAAEEAQVMAKEMVDLKRNPLEGTEYFSRVELEQREKLEGFVSTPVESFCDRLSALSKCNALRYSRLKGKNAARAGLFTSHFLLGKYPTNRGKTLRAFLKAEAGLLQVTSAPKYALNTLSGAHALRLAGVAEGLLASLSPAVQSKMRSLYTHLSRQYESLSVRVSSFSELNLLX
>DECOY_tr|A0A452Q6Z9|A0A452Q6Z9_HUMAN
CHKGERSELYLKVVLDELERTCRVSSCMQSLQAEGETFKLWQSLTRTTVKLFHPLEEFRKMSKLELHFHQLLKRGLTWVHVEVQPRPETELAKRLTTEGDEMFVSEYVPMTEEGCFYKGNDFSQGPLKEKKAGPCKVCKCGDKLQPKYCPRYNPCHKKLCEKQTVNCTCLVCEVLGFRALNPHWSEGHSYKTGNSVCVQGKHKHNNLVLQVLTGSAQQSDMLARGHRSAGPRFSLGGARQSPPPDYHRSHYSRHARENAPRQFLDGDSHEWSLEGDRGCRVCCSDPVSVPFACTKLPCKTLGCYVNGESCSCQTCQNPRQNQFLGEAVFLEGHQYTTGNYECKSSTKVNNVPPLSDPRCPCCLHPLHVPSLCHVNPRCRVSCLVNGNESCLCNVCYVLGYPELYPHRWEGRVKKYDQFMCYTESKVHQEKTGGELLLFFLLSFLKYMGGM
>DECOY_tr|I3NI09|I3NI09_HUMAN
EVRRQSPLSCLRRGWGRAAGARRLARPAELEQERESNLVVLHAKNLQCKYEAEAWSMGSHSFWYCSDQHEVWNVPCCTGETSANNNLTAVQCTKKLLDQVLQQRVLLMESHVARQEKQFGEVEKALSALTEELSSX
>DECOY_tr|C9JQF1|C9JQF1_HUMAN
VFERNRTLYLDWKLCAKAYEPSDKPYYKSANNFLLQFDATLLNVDDYEEKMKLQQKLMLDLPQSVVEYYDPQRRKNPRALFLECLRLGQEKDYRDLTNYLEHCVALPDVTPLNSRRRKRLSPGPTSVSHHGDDFDGSVSSSPSTRRRKASGM
>DECOY_tr|E9PIB5|E9PIB5_HUMAN
SASAPSDSSGPRLLNSHASLTGAQAVVTFSWPDRSKKQVDAAALKDCQAVFVHLKELSEVYELAFQLNKGVELNGFDGSYVSMVSGSVEDQLFAPVKSSM
>DECOY_tr|F8WD40|F8WD40_HUMAN
GCLAQRRVQQFVRPLLYTNEPEGAKNEAEPVGDGVSFSVGLSTAM
>DECOY_tr|E9PKV9|E9PKV9_HUMAN
QVSLDLRQAQGSRLNERACTRYGSDGKAVGPLELGLRPPGWPHSSSLRVNQLVWSLTAPPQSDAACLRLLFQKGQAELYPVNGQPQPELAPTNRDSLSLVLRDPAYARVRLVRSQATVKRGSFDVHCTLDTNHDQRPPTFSLVGLLSSLLLPLLM
>DECOY_tr|H0YB24|H0YB24_HUMAN
NSPAPEKEEVWSDKAEVRVQLELQLPTRRRLLELQRLQLQKSRQEARTATEEAEARLRVLEQMEAALKTNTVETASRFNHSEEKLLELTHKLNELYRLGSDQQERAQLLSGVNLLSGNHSVLKAHETPAAGKPTKSGPPPLLDLNGFLVEEPLGGDLGERQSYQLRSYQCLNQTVRVSVLKQAQEASRLLGLTLLRLELRRDHLYGCWNADFFVFALLCDLPLVASPDLKEPMDQLSSFEMESQNSAVRSVESDEKLAGAFEEEGDRDLLLLEPDLAMECLDESAERGKPEEEEGGSSLKPPLLGDKELPAESETAPGENQAEKDPKEVVEKEEAELKETAEKEAAEKEEPEPPSVKVEPLSLLKMYRVYGFRDQLMELFLEALVMVEFSRLKERRPDEVLGHLSLNVCGRPALVAPELPPPPAEPLDTDTEQQTTAEPTEARRNSTDAAQELADPAQETPETEGQAEQTPPAAEAKAQQCLAEWEELTPMLTWVDPLYVVVTQRRLPPGPQLYQFEARFWKWTCGSLDLGTQAQARCLARTVLVQPDAQPDLGDLSPSWEGGVLVAEEKREGLLKFLKQLPHEPTREPEAMDDVFLMCRCYLEELGPSSLLLVX
>DECOY_tr|A8MX29|A8MX29_HUMAN
RPPPVVLLPVLPPGPLVTSQLSRAPWYSLREYVSAVAPNRLSPRPPRHLAPSKHTKNRAPDPSALGSRLHHLSWGAGGAPGRFYVLALLNLMTAVDPHDHGSKTELDELAKQCLPVAVERYGQSAYQLVLNHLRTRLAPLEYGGHQGSVDGGGPSPAPSQEDENPFLDDLTKDPVDKGEENPSADEDKRLLQSMFLLHKQEEELQAVAQERSQKLQQTGALERELWQNEQVRRLVQRAKLKQESEVAGLHSSLALLVQAEGLGLELAELRRSLLLRCEQSGPEAEGAEPAVLPALLRAHERGLTELGQLVKATGLVLEDQSKLEREPFVMMAM
>DECOY_tr|J3KQ72|J3KQ72_HUMAN
FLQVVRAYPSQAAEEQGKHQGPQAESSAQRNTKMPSVVLSSNTRVPGYWGAWYQTRDGGHQFLLRYVRGPYDSFTYSVETWTANNWQQLTVPPPEFSALVFYDASALQKVLQYTCGCDRAAAFEYSTVFKKYKVPDPFDTGHAGPLSEKVRWDGGNFDLQWAFMDEEACPRNLLRNHLRSLFYFKLWDAVPQDWKDTLFGRELKRKCWLTMLDLLRDWLSCVRLCNLLLRQAPVHTFLELLLNEPLENX
>DECOY_tr|E9PKC9|E9PKC9_HUMAN
LLKGLGLNVDLAEVLKRLKAASDLYCDSCPCNRDLWVAPYLSEEEDYWLLQMLHAGDLAEKAQLTCAM
>DECOY_tr|G3V2W6|G3V2W6_HUMAN
SCSQDYPKSELMQTCLDACLQKRRRFFYSWALLLPEMESSM
>DECOY_tr|K7ER64|K7ER64_HUMAN
SNTDSMDYHAVVPPGDPLEATLKTSSGSVEEDDDSSSTSSDCTLDSDSTSSDQLLNKKRYAAARKERQLRLRLKEKHQRSHKGKVARVGNKSDSQRQKKNAAM
>DECOY_tr|D6RAU8|D6RAU8_HUMAN
MASLAHKHRASMLVLKGDGPKLSKEMEEVEKWGDKYALEDDTDKKDKASLLWGSLTRGDFSDAFYVEGTPVPKAYTKVPSSPPATTDKPSDEVEELVDDLDDELDLVDDDHGDHAEVLATGLVLLMCLLKWGKE
>DECOY_tr|F5H802|F5H802_HUMAN
RLMARAFAPLASGFSRSKTQLERACDLTVHQAAFSYWVHGVNVLSMYLGWLAAMLLMNACGTLLVFSSLGLGLLALLDLNSNMDSWDMLWLLTPM
>DECOY_tr|E7ESP2|E7ESP2_HUMAN
MNERKQSQLGSWLHGRGDQEPVPVRRGEPLGVEEEAEESEGSRDDRFSEPVVLLHNENREEEDESMEEESVEEASQESAEESNSGTEEEEEEEEEEEEESEESTSGEEEEEEEEEEEEESGSGSEASSSEASSKRTESDSLDQLDSLLRDEEKMEKELQAKAPQPARGEPAKRPGDGLERFREPRPPPRSSWHSKAKVDSYDREMRTHHASVRREAREKRREEERRAREKEQREQKEQQREKRMRERKREELQERLRDRRESHREAMRRKERQEWRREKADQERERKRRHEHREKERVAKHGGEASHSHRHKCKRKEEKRDHHKVKRESMQQPKPLALSDDEERGDEMSDRREYPSRNLTLEMCHRDLEGEELSRKDSRDDDSKNRKLLEKAEEQKRRKKEEQLLEDLKTKVWSKDEDRG
>DECOY_tr|C9J0F4|C9J0F4_HUMAN
KQETMRLDSPQSSDQKPPAVPFM
>DECOY_tr|J3KT22|J3KT22_HUMAN
VPMSQSSPVSHNYGGMSGHSSSPMNMSSNTMNLQNPGPGQMPMHNPGPMQGNMQNQMHPAPPGGGVMGDSPMNHRSPPPPPGSQNMGGPGMPMNQTPPAPLLSQMNQNSDALTALYVLNTHLMQQYQSCESKTKGNQSDMLCQLLHNNDDLM
>DECOY_tr|A0A1D5RMN3|A0A1D5RMN3_HUMAN
SFRPQYYSM
>DECOY_tr|A0A087X0W6|A0A087X0W6_HUMAN
VEPQWTRLNLLLDCSLVTQGVSLLFMRKNMVSECFPALCGYCGRTTCGWYLHCFPQLCVACQQPARVPDQREEAX
>DECOY_tr|X6RH03|X6RH03_HUMAN
YPEGEVVHRDSRKYKPFVKVQGGELLLLKLTAQKGYGVDKALKKLTAMAHMVAGLEPTEEPYVREPVVWQAALEWPSQLTHDKLPALERVLGTMRMHFRAQDRENAASTDLNDLLFKVTFLFLVLLLALLVRVKQKLM
>DECOY_tr|C9J0G4|C9J0G4_HUMAN
GEGGSLPQQNSAESLPRQRKAAHTMRSPAATRPEAM
>DECOY_tr|F8VVK8|F8VVK8_HUMAN
MPFKGFFWAGRKSWVREQELCKLCLWVSHRLNNTEVGKCVTCKKNCDECVVCASGLMGLQEGCLLRCNVGDGAVKRNMNERLDVRLGRLEQEMEEKMERAALRVNLLKEEEDTLEEKRQRQDPQGGPHVSWGAQLQKEDNSQLRPDSPYMRWNSSNSFVTDKT
>DECOY_tr|I3L3V9|I3L3V9_HUMAN
FDGRDEGLPQAAQRQAAELFALKEAKKEQRNAEYERLNTLRLQVLLDTTLNSGSDLRQFLRRKGPEQYPDSGRDDPLLEKTGHCVLDKVFHSLLEATVAYPAGLVVESVYQDFHLGALLYRPEARLHKVELFDVHGLHFLDFAGAVYLVTEGPQPKEGSAFQLKLQSTQLFQSVGTWPRNGGPKCGFSDAYREYESSMEQSSHHKAX
>DECOY_tr|A0A0G2JM87|A0A0G2JM87_HUMAN
PTVTTTTSLPLMTPTQTGTPTPTATVTTTTTLPTVTTKSTSTPTPTTTPTQTGTPTPTPTVTTTTTLPTTTPTQTGTPTPTPTVTTTTSLPTPTPTQTGTPTPTPTVTTTTTLPTSTPTQTGTPTPTPTVTTTTTLATPTPSQTGTPTPTPTVTTTTTLPTTTPTQTGTPTPTPTVTTTTTLATPTPTTTTTTLPTSTPTQTGTPTPTPTVTTTTTLPTTTPTQTGTPTPTPTVTTTTTLPTTTPPPTTTTTTPPSPTTTPPLTTTSAPPTLPTTTPPSPTTTPPPTTTTTTPPSPTTTPPSPTTTPPSPTTTPPPTTTTSLPPSPTTTPPPTTTTTLPPSPTTTPPPTTTTTTPPSPTTTPPLTTTSTPPPSPTTTPPSPTTLKCDMPWCCNRVKLYDYCLGFPGNGFQDEKNCLFGVSVDCQKVQGLQELSLHPKDVRSCELDEPAGCVGDFTREDGDDSGSSPHDENLWDSWLCCKLPTTSLVTSSTPTTTTTTTTFTTPTTPLTLTTFTTLTSRPTTLSCLNFKHEVTGNPGCLEWYCFAGDQTQNLKLGEERPCVVQSSNTCVCKSCTEETPVSAGPPYHTDEVYCGKCDATVKKCLDEEYLRPKDPRCPYCGELYSVSLNSHLGNLRTCTEFRSNGCPEYHWECEHPPNYYDCFLPCLDPRTWFVCAGKETCEQAYSAVASCFCECDGGTDCSCSDHVCAEYFKPPDKVSHCLSFVSKSLLSCKQEAWRRSHPNLSCPEPNTSVDPCTPAKEWSNGFDLESSVVMHRDTTFDNNRSHDFNGCLGCVTKGYSPAKLLFVTRKTDWLVLLGTSSEVVLYQGVRETTYAVHHGERLVQDRVKHDEKLLERTGMFKLLKASCTVGTTGCPVNETLLSFSGLSSNQGCYDQVAVYSCHGDFDYKYGDFTLYHGSGYLSCTGHCVAQTCVRWRKGCTCTNCDKVKLAGSSYLDNNHVCPCKEEVVCGRGGDDMLGDPCVCGSVCETHYYGAALTQCSLRAKPSTALATLNSCDMHKLPATCSQGLRLLRQCHRLGRDCVRCEERQVVVDGAELYLRGHYCSKCALPVRCKGEDLFTHDPCGCGDVPAFGELCHSDAESLRSCTQQCTTLNYLFVQSNPCSGVKDNCVHREWGWLMVKGATCRAAYSSLAACLCDENNQCNCTDKYRKCYYEAPDVASHRCGFPTEKKTLLSCWHEAYNASELNLSCPDDLWDKLDHCSSQKAWTNAFGAGTAEVLGSAKTFDDGELGNFNGCLGQVQGQSAQDLTVFLQMVPALQVQRLVGLAMSVMLHYSSRPFVSFSATVHPLNVQLENLLVSGDKSFVVVKKKNDALLVVKTCLTKQDTSGCPALEGLLAYSDNHDKGALVYYCDGHFTYKTGDFTTLHSGGELACTGPCPLKDCVRWGANCVCQECDNTLEQGPTYLHGHRLCHCQSVPVCGSDGLDDYVTGEPCFCGDRMHEECLSSVELHSCTDMCPSGSELYVLNGPCKTPCLTARTWNGRPGGAHSCRQSFEAVTSCVCTDGGPRCRCDQQCRALYPELPVLDQCDAFAEATLRLECERAHESCSAPAVEEEPDECVVDPQNKLQMNGFELPSFLVGDSLFESYSQLGNYDGCLGCTHRNKFTDLELMLADRENWMLTLGRASYKVTYADKSELLLGPSYHPTSVVAGNLVALRHTLYLTDKDLTLLLSEVGAPAEAQGPRKGLHVAFKEYSRGCDSAFNYDCLGPRFFVDGDFKTYHFNGWTSCVNHGHRNRTGETQLESGGALSLALCVAARLALPLGM
>DECOY_tr|A0A3B3ISC2|A0A3B3ISC2_HUMAN
KLVTLDATLLCRNLALDSHVFNRNHLHLVGCAVECARMQLRTPDPAMSEARVCRSLYKGLDGLPCFEMVLLYPTVEACQALCQLLNSKHLRAYPQVEELFQM
>DECOY_tr|H0YCS8|H0YCS8_HUMAN
LGLALAGAVLGLFSLLGLSALVAVQEVSRDHDLRLPHPQLSRPPPAPSDVQPEVEPQTHLQGWAPLKEPLTGTSPTX
>DECOY_tr|K7EMS9|K7EMS9_HUMAN
KLQHKRLGAFAVKHNLNHCLAKGLRGQRALCTLAWRAVGPPWPERFLQGKQSALKSRPKKLTQADLDNSLEQGKDKQVGYVLRSGVGTHDSGKRFMLAGKKASSKVGHKFRERRLVKSELEVGEQSM
>DECOY_tr|H3BRN2|H3BRN2_HUMAN
AFKLQLEGRLPKDYKLEELALKYLPALKERHNRLQELRLRLFMAQSCYSLYLDEDEPTLTVQNEQYWQKKQQLEQTKEERFAQLLNKANLRLKQFDSLCEKDRLVAQWCTKLEGPPLQALFPALYDLQTEVRQLHEEHMRMEMAREYKEKSERKNTDYLSLTLTHAAEEEREKLLLELVEFSLCMDPTMLKLNKGSDVERRTLFRKESATLHDRECHRYLQRLEEAVLFRVEAVDEEAKPAPRNFRFETKLVLRPPNSEASSLTKKLRVPGFSARHYSLFDRPGQYYETMRETPTRKEMLGDRVATEYFELRVDMEPQMKSYSHRVLAQPHGKPFYDKTDTLKTNLKHLELMDRENQYWKELELLNTCQLDEYTTRLSVLGNSNLYPAKWEKLRKYAQLKKVGNPRCTEFAEPSLELQEVWSHPMDX
>DECOY_tr|M0QYG0|M0QYG0_HUMAN
PPVGPCGAAPLGGAACVREVACKAPQCGPGVSPEEGPQTVGLVKLLSKFKQQPGSDCTLTSTPAAEYLLGQNRDTQFKSKLWRQGKSDTLVTGTPLAELSTTRVRKSLSQPTRQKTQPSCSKSQPTRGTVQPKRSKPSQTKSPTPRGPSSKGRSESSSLTDESESSDGDSFLSRLPSTVTSSKWKKVPSTEFSSNLRKGSGQFSSVHPNVFTQSGVHEEVPLSNGCYPCKFFAAQLKSGCDPCFSLM
>DECOY_tr|A0A1W2PR05|A0A1W2PR05_HUMAN
EAVQVGTCNKESESTLALYESANEQAATETAAAKKLYCYLMEAVLWLTLVVLLVYMMLESVLSAMRDNKADVVELHKKLVVSTNHEYNEFFLRLYVHCEYDGSHNYTVNTLFLSLDQLKDTRGSGNWVRVGERFEDEELQLVENERYLKLVFEETKGRQFTWETFTEANTERRKSCSLCLKLFTM
>DECOY_tr|K7ENU8|K7ENU8_HUMAN
QRLFLTYEPSPSGDRGCLLQVTDGREVWGAPTSPSGVWFQVHETPYHLTLHFTPSDRLGRHGEPLSYHAACHFSARDDKRDRLLYLTSTLSLLGSAREVRTSTMYGEPNMEVPVERLQGRNYWTKLPAPNGRNSNCTALEQASDEMVSLTKGNPSVETAEKPAFVNRLATAEATGAAGRAVVCVYRDEDGVQAEALVRLGQSDLQYPPRSRGTDHMTVLFWELMYHDHTGTPTCDLLVKSRGMVEVLPPVSRLVEAQADPHAALLVALLLRLPARGAQAPADPPEM
>DECOY_tr|M0QZ63|M0QZ63_HUMAN
LQTVMGSAESHKTLAQFLWREFDSKVTYVGKPQALACGTGWSVLGCRLRWPRTSLSDECVFPGGSDGQCADLGGEPYGACFKMKPLQNGYFDAGNCVDNSLLPRVAEQLVGAQQGYYQTNGWGTVTCKLGDVLAQGAAPLCVPQLYETLPLPSSLHVLALDNSNEESNPRDFPLYGGHYVVAQVGLQLGHPSAQAVAGAFRVRWSLRVRRNLFGMEECSLGARVANRSSSCLRLWTGEKTDFVMRLADASSVQVKEQAM
>DECOY_tr|C9J8Q1|C9J8Q1_HUMAN
GEVEPLYFQLMNQLGKNLTLLSSPCSTCSGQKLLQVLGDEFKGYLVDGGDEQVTRPRTLLLDKELMAVVEDDEESGAEGSPTEETVLPLGSAFFDM
>DECOY_tr|E9PM03|E9PM03_HUMAN
TLGTVRWKKAGCLQPYPSRPLSSQRTLRKPKFRAKQPSPLHPLGLALSGSHSTPVPRRVLTGPAQAPQALCKPPRKKKKSDDM
>DECOY_tr|E9PLC8|E9PLC8_HUMAN
KRRVSLTQQPTLADQLEEQDCPHLFDFLSHGLLELQSLGLKHSVNESLYAMDGEATLVMVFGELKALYCADLPEGGAGVQNWEWAGGLFHPYRMTAQPASATCACTASPSACSLRPTWTPASAAPSPRCTLWSTCRCRRAGAAAPRPM
>DECOY_tr|K7EP58|K7EP58_HUMAN
GSNVSNEQMSSVAPHX
>DECOY_tr|A0A140T9Y6|A0A140T9Y6_HUMAN
FKEPQSSLKEKYSLHRKHKLSKPMAENALVDGCLLCQKPLVEGDLVAVFGFELYSPDKRYTFSAHRKVKTGEEPYRSNNVRKNNSSSHESFARKKHVFFDLSAKQAMWDGKVDPSFPTGSKPLKMSKPVPLRSQLEDKRKHMTSTEYCLSCTLRQGCGETGHQSPVGCLAHLNGDCSLCSNVGTCKEECVVCSLRFRLSEPPKSEAKVPTVSLNEELDSSDTGTELNEEYQRALTNELKEDAQDLENETHLSAVLEETLQSHSLGKLAESSFASECPTQQMRSHYPQNQSMQLFWLFETWHSSNNTQMWSFRKRLLDETQEASSQSQCTQKGVSHKLLEPWLNSLESVVQSSFREGNDSQLVSPAGLLTFLDLLAHAVETRKPKSLRSLFTKLTCLDQYHLLRFYEGDPNLQMDLLDVQRVCSSKELKSSTLKKVKLSKNQQCKPCLTLYLMLVKETLKNKYAQLKEERMRTGGHGLSLHTNHLLDFLDESHLYRYKLDTEGNVAELKLENGQVLLVDRFARRLYDVSKKEKAKAAKEVKELLQCKYKASFKTNNLKSNELRLALRSFKFREMNEPELEAENTDLSSLNDGGMSQSMMSFWLFSGNDQLPHPEPSECERMDEMSQLQTGLSKEASDLPLMEEMSVEQGYTGQSVQRQPEDLREELDELLTVVEEGSEPNHREVWSQLEEPLLTLFQELVLLELLQKETHLEPNLWRQCLRELQSLAREPGPTEQYCFRQRFRQSLRETYSLRRNLASEQDWTHDEKEKVKVLLEGQEEPAQGALAPFRVSVAEM
>DECOY_tr|A0A1W2PQ37|A0A1W2PQ37_HUMAN
MDLKPDPGPFLYVNNGQGPTFRTGDVKLVPGFPSGSAFLRCGETLTYAEEATCEAQATPNSLAFLVRPENLSAMRALVDPTFRLGAGAVGLLTSKPLLNVADEFTDPLSEPASHTFPEQYSDKLKRAKGVLLGKYDFMWKKLQAEQESLGNEVMSMVLLNALGLAAEGAGLFLKLHESLKPSLKVQAALLGALAVAATGQLDDNFTCKYREKRYLRFFANHNGFDEFQLLTRNGRYDTLKAMFEDLLDDYQQRTRKDQYLGMYFPKDLLALNDTGVDLCVPLRCDRPLGACATYLCKLGVPLGMGYVGLDGLGLRLEGDTVVVKAVHNEPWNDVLRSVHRGDSLSLFLKGRRPFLHGYQSCALGVTPTYVLPMLSELDDQLRLYFKLERNEQLGMLYLKYELPSTKKMLRNHRFLAQLDQTEKLPPLLGQLGLMRQEQLTFRA
>DECOY_tr|A0A2R8Y7U3|A0A2R8Y7U3_HUMAN
MFFVVHAGPLALKPPSLLPSVMYLLLVFAVLFAAALLRL
>DECOY_tr|A0A2R8Y7Y4|A0A2R8Y7Y4_HUMAN
FTESDSDNENYGDESGVNNSCLSVMSGLNSLTRTSLNKKDLCVFNVAMMTSSPSFPMMTALLLALCDAVKDNPACALAPTHGNEDVALVCAKGALLEEVVKVLGRNAAVHLPTQLANKNENLLSEDQKLDLLLLAKCEHKGSCALHLPTNLKDKDVTLDAQASNVLLDVAGAQGNEAAMMLAKTGSNDVANVPASRHLLLQLCEVHDAFAAAHLPRTKGDRDCSVLSSDLAGLLLSACNGHDNLLACHLPTFPNGLKRFFKCQELLVELCNENGNYCAWHLPTYGQNKDFCCDEESLAMQLLESLWTAHRGAAAYHLPRTRGSKDCLLSVEQELLMQVCEEHGTMLRGHLATCGLLDVTDVNAKEELLLSVADLHGYAVALMLPTQKGAKDVDVAEPNDALELLRLLCLTHGNLVSAHLPRKTVTNKDVFLSAGQNLLAEVCETHKGFAALDLARTKGERDLDLDVLSQLLVELAQHHGNYAALHLPKSTAGSDSEEFGSNRTELLLELCRQHGYAAAYHLSNYGKERDLSPNADNQLLFELCLTAKEKELRERAELEESNDHANGLLKTRNDMDSAAAYHLARTGWDDTENVNAGTTVLTELCHFHCNAAAYHLPRTGKCKKDHFDAGSSQLKLLCEVNGGAAAAHLCRTGKFDPTDLEFGSSLKRLCCDSHANLAALHLPFMSHLGKCATDAGSTLLTNLLLEHGRYAAVHLPTNGKDDVCDLEGGNQLLTQRSTRFGHVATMHLPKSGKDSQLNVDAGNNVLLELCLAGHTSAAAFHLPTFGNNNPQNVNAGYDLLENVVADQGNYCALHLATNGYVNLEDLEVGLNLLKHVVNLQGNSAAAHLPTYKKGKDCTVEAGHNLLLAVVDLHGMYAAWHLRRAKKDDFANLNAKGALLLNVMEVHGNLAAHHLARTGRGDSVNVSSLLPLLVEAKCVKANAAAVHLPTQWKNRDANVDASKHLLVQVAEERAVSSRAHLPTLWMNKDANRVAGSLLLLELLEADGLFAAVHLPRKTESDLTNVDEKTHLLRMLEEPDGSFLAQVLPPQDTKLLVAM
>DECOY_tr|F8W692|F8W692_HUMAN
SGPGRWSLHEQAFQCLRYRNKTRCQDNWNFAASAQLEVCNGFGMAASLWVLGHNDPQGFAFSTFAQHEGTARWFSKDAKTYTLGLWFRNTEFDSDLVENTTERLGLYFALLDQKVQKSLQALVGKRGQKCRMRAYYTDAESSVMFCDGDRLLDCTHFPFHKVTACQAGGYGLDCVCSCEERERFGHVCQLSRQVCCRYGTYGPPCHCHCTSLNRLGHNQCSRMCPRNPVECLGGAHDWKAFCGSVSATCLSCWAKKGYPVLKTGNVEWNRGPSYACVFAELAAQGASCLRHGCGLQSSTAWVLQTYHTCTARNACEGAAHSRYQGEAFWLSVVEVFSVLGAPLLQMNWGVQLRTWLGSALSPTPTGCLARAAQALQALSDSWDRRLMDAAPPQVWRSRLNHLSLLLFSKRENLAGAMPAQEQLQPPWVEAWATGLLALLVALLHRGGPSTEPHLM
>DECOY_tr|M0R308|M0R308_HUMAN
NNGKTTLLLNDLRHDGVGLLYTLVCYGACKSVYTDMVEASLGNPGNESPAKRYFFNQLSGETDLVEAVPVSQLFQMFGKHTSTALKVYPTKNDLLLKRELKLDMLSLLQLLLQDRQLDDGKHFLVPKYGGDEKTFFLQAPMLAKSFLTATEPLLRGKLVQPELPLPLLEVDSLNKMENDGLLX
>DECOY_tr|A0A2R8YCP0|A0A2R8YCP0_HUMAN
SHLKDPGHKQDSKKHTYEGKTKKSESTRSSRNSLEEKREQSGTGSTADPSPSCRMALFGEFSERQQETAPVGLNNSSTGLGEPTSVPVPFSDLPLPRLADGTKLQKFMLTGENYASQMCLSVQLNQMQGLANKQPEKPEDELKKAEKEPPNSVTSTMQPHGLLQFDSQDLGAMTALQGLGAKDLLDLFAHKFQFSNELSGLVGEDDLLMNTLSQAHLAESLSFNLRNLQANEHELESRKVDKVRLLRVEKELKELEQCKLEQLAEQELSKTEPVEHVSESSDDVEEVESSSPSEVTVTVPFGPQQLQNCLRDKTLLPFRGRKHRAEARTWPLFGSVGPPLPAPAYYKEGLSKRHGSSVKKPTALGRLLTKAKGHGSGLLLRRKTKQAKTSPKEVSPSTLWQYEKSARSGNQLKKVLVKAMMSHDLLPKRNLDLVVLTTNTELAELLKAAGENTLGCQQLDLRALWLDESLSDAFACAGLDGLLTNCNLTRRLLGAMCDLDRRPRYLSEAWTEERRMTQHKYLKLAMHDAGQWTLNCGTFNVKTLTLSKSLGQCLLELGGDGLPCNALSLHVLSAKSNLKGALLTLRDRELLLGNLELKNLVSSLSLCKGLKACLQFTVKDRYLAPRVRSCKFNMDSGTDGLWPQFFKSLSVLPLKDNKLLTSLLPAWDVRGRLDANFDLVGRELCRAVAPLPVSNQLACLYEYHSFFDAASRRDKLVSDLM
>DECOY_tr|C9JY76|C9JY76_HUMAN
RDVAESPESPWHSQAMVVSLLLLFRTGSLPLLLSLGVSRMM
>DECOY_tr|D6RJH4|D6RJH4_HUMAN
VLQVQEEKESATEQLDHLRFSNKVLLDDLNSFLVDLDGQPLQQRLRSLDSACLQLMHLYSVETDLLREVARLHLLQRSDESRAGREDPSGRSSSPEDAGKHAM
>DECOY_tr|J3KRT4|J3KRT4_HUMAN
VTSMAPTPDPASLAYPRWQDLTLTATLPWCLVGSTLSPMKLKPLLFRDQGGVQVKKHMLSFNNRFCLLLGSSNRTLNFDADECFRYNFDYQVNQTLDTNLLLFDHVHRCSFPKALSQSTKLSSKWQLGLLAYHVKLPTAELHQLVKSLVTKNSSVGVEMPQSSPEQVSHLNWLVCSDDMMVLFPWVCRQX
>DECOY_tr|A0A140T996|A0A140T996_HUMAN
QNFELVDLLDFKRLKNENKDKLVYYQQLGHLTKLTEDDVFLEMPDQMKRFCVRPLKESLTASFMMVKQEHPTRMFLEQVRRDMDLQELKMDCEDLLFKHLKLLHNKSRNALALRLGPTGVVLHPCKKVENLEKKDLSLGGFFVAKVVNPMKYSRFEYKESLQFALRETHCMVLVSVQGTVPELQQLTAX
>DECOY_tr|H7C573|H7C573_HUMAN
PDKRRVLATNQAX
>DECOY_tr|E9PQU6|E9PQU6_HUMAN
DLYGFSAKTFPCTPPSTDPSPDQPNQPSPAPPRHKDLLRVSSSHSPRYCASTESDSLPYLPRSPPSLVPPPSVSQRSSLTRGPKATGGAGHTLSSKNNATMTMERAQLGLRAEGPLVGEAGFM
>DECOY_tr|K7EN70|K7EN70_HUMAN
EWYKVDLFLSQLKLRQLHQKSLVSVASAPFKELELGKLFNLNDERDFSFKGNDLFVLRHPDKRHQLLHALAASGQDDKCRPLGNQVCADKRERPFGCCNTDRLNYLQLLFDFLAKMSWEHHHLETCGSEKPPRVGNQWKCKQLLQQYTGWTKLVSSHTDNSASSLSADWLLLPCRPGDQLTESLLLM
>DECOY_tr|A0A140T999|A0A140T999_HUMAN
HLRLWEVTLPSQLSPHEVQCTYLDRGQPTLELMVLLQFTWDGRNLLSTSVVGATEEQDRNFWQKVLQAPYFDTVSCVLLNHHNLAERTSPSLTVTPEVRQQLTRTLEAEYNRHCKDVAVRAEQELFKDYNNWDELRSGLETVAQFEGVDSDRFGYERLEYNRYAVRGRVETGNTFYCMKGFQVLFKDPFRDAEAVPTSLMVLMVTVAAAWFGGPLQLX
>DECOY_tr|V9GZ53|V9GZ53_HUMAN
LPSFLMFLSSGWCM
>DECOY_tr|A0A0A0MRD9|A0A0A0MRD9_HUMAN
NEALKTQVWHQLSTKVVYVGYEAVACKSDFSLLGAAYWTDEELDHVAFASGADGYCTDEQKYSMGVCFTHENLLPQVGVPKSPKAKWPCTSGEYHTLCDYQDAVPLMVKYLHDTKLFNDSQGWGSVYGRVGVEAYKNSPLCLPMRVENVLKVKQKLLLGLDVQHYNPHLVKVLEELVKKQGVYLTLTPALKDATANESHNLFLKNATTLLWQENLLTAGTTLNHHSVKMAQWPFSKGADLHGGLRLQVPNRTVSTAFCTSWMAMQRLLPRSSATMQFRLSM
>DECOY_tr|F8VU68|F8VU68_HUMAN
QHYNSLNSHMDALDESSVKELVLRTDYSLLRFGDSGESESPPRNTLSVLYDQDDLGRFRDLRNFVQPCYKEKFFHSPLNREHFLHNNKVKLSSKAFDDPLLMVPPPVQSLENLSHAVGWLFVGVLPDARAFKVKVQQVFKKKHKTSAFGFGPGPGATAASVTAPPVSSSAM
>DECOY_tr|H0YDW4|H0YDW4_HUMAN
QQYNGYQGQEYGYRPQQQASPATQPRAYSGYQQGQGQQYGPYQSPAGQASGYGQQQGPYSQQSPYQQQSYTQQQAAGQQYGAQQQSYQSNGGEYYHQTSEEFRSDYSQETYSSQQYAYDGHGDPYYQQGMPEAAGQSHSYQEGYYEEQGLYQQSSGQQSRPYPAMRPQGMMSSGQSGQGMMALSSQGQYHQSGGQASSYHSTAAQQQMMSX
>DECOY_tr|E9PQN0|E9PQN0_HUMAN
KGARQQEEPLPEKEDLVQEEVVAQTPKKEDGGKDAVVLTYKSKKQLWPPLRFSLRGSESTKERKERRQLSSQSEAAPPPQSKGEEEPDSSQNQQNEAVKEKPKETADTGLQSSKKDVESVSGVETTM
>DECOY_tr|A0A2R8YD43|A0A2R8YD43_HUMAN
LSFEVNWVYSSHFLESWKVGRVNLKDVDWLYLSHKDYVCSLWQHLPDFTLAVTDPYVAEKRAHFLFSPELGQAVDVGLYHKPPLNALYHLSHAQFRLVLGDTCGCFLLEQSVCLCSSLSKVLNLKWELRKVENFQCLLGSYSVCFTSGARMRGGCAVGCFLNNHLEGLLGRSGVLPVTSTKVTETSVELFWRFVRHNGVTVFYSSDESFSLALRVCSKVNSAVVLKKDWDWVNLVMDHQYGMSVLKHMNPSFAVCAVGKYHGLMEAVQKNEEVDWRLVARPHGNEGTVLKYGDPSFALASLKRSATNFLHQKQNKEPDLLVVVCGALYAVHGTGPDCTLGSSNQART
>DECOY_tr|C9JBT1|C9JBT1_HUMAN
FKSFKVELVEHLKKTGCSSLYDQALQLFPLCDESESWVHQGPVSELPGALFVGSTPKMDMLAELVQLFNWEVWPLM
>DECOY_tr|H0YHQ7|H0YHQ7_HUMAN
LRFWCAYPSQLQLRAPPCQTRGQPEPVQDRSSLAEDEEWLPWLVLDGGAMPPQGEQHARGEAVQWLLVHAGHQLPRLVEEPTARRRLMVDGSGSATLGEGTLEEVDATTELFSSVKDNAPSATPFAAAPSTVPSKAPSTVSATLPVELSVAPLVASSAPSVVSFVAPSVVTSAAPCVEPSLEPSAAPSVVLSVAPSTTPSVAPSTAPHLQLTSSQDPAPQTLSPPFDSSQTEMEEQEADSGNNLDFSNDQLVSEGLVPPSTPSAFLSTSTQSDDALX
>DECOY_tr|H0YFE3|H0YFE3_HUMAN
KQQSESKKKKTSGSRANRPTRSRTPRQDRLGGATSTNHPELLPCYPHASVYPNQCWPRSNPFVTPPLKERKELLVQAQEVQYNSLKKDDPQKQKETLTATSATWQ
>DECOY_tr|H3BS47|H3BS47_HUMAN
YLTQLEALTPQVFQAVSEGMGDLNQELLRDGEQFMDALDVHAVGLDECELDQEDEPPDSVVTRFLRSNPMEKQQLLKALLRKDKANNKEDVYLVNSYNYYVWQGKSKPPLSVPTEEAPLSYRFCEVFRLQLTDDMTVQSDNLSLALLERLKLPESKQLKNSLPGPLLCDDSDSASMDEEVEPELDETLETEDESSALSQEALQGESLLSVDKQGQDKENMTKEVEDVSGEQSKVPVHPVTLMNLELEPLHEVEPSLKREDEPPPSTEDSQHPMLDVFSKKVDVPTRLRQKPRPPALVLTSVSSAPPRLQVVEPEERSLFNGLDETTLSGSPPLYAKFKWLLVHLTGAPKHQHDTLEFLGSLRCDHALSLLPVNKVGLYLNEQTDSDDFVYFSLSEKSLRYDLDMNMPVPFYMHDDFQPDNSSPLLATDHDAFDFKFYVVYPHPQLHSRASQLHNCRCLTLHLENLNGDTSDTSSLQAKTPAQQSLSQMHEPKGFNSTLYGLKARAREYRLLAQDMPRVRLFWYEVTGFNPLDKGTGLLSATCFRLGKSELLEHKFLQCAALTEYETSYAQHVELTLTKNQLYQLFLDNVHVLYQSTFNYEPHLRGVVPTTQLEFDYFAYTCFTVPKEDGSAQLVESSFTKVNLHLEFLNERGELHLTEDFEDVSDDPMLEKPKFYKQTGYALKDLQAEKLHRLARALDLLHVYQEKVLEYDQQLNEKRMTVAEVEMQYKDNKLHQMLLMRNKTELEQVTEAHTAQLREMRSELKDNLESDKVVLFSLDGKNQKEQKALLLLAESLEDANLDNEQNYKLRKKLQLLEDKQQELYQLQLRENEQVKLENQRDEKTRLDLLEKTDTLDKSLATELQALQKVLQQKEKLWQEEHAASFASDYKLNDYKELLREKEELDNRLDQLEERRLESKFMSHLKQSELCKCRLQKELQMNLEDGNAMLADHSRLLRTKQEQLQLKFGEMASLANKSEVLKQHKLLMEVNRDLNRSQDTAQQRELQLLSLELENKRRELQKTLLEALHELEELQRGQSQLVNELRNLERGAEELLSNGKYTFMPHPTEAVDADQKFLKRGPCEQLGANENKRRAGTNRLSQVNNYPTRQYGQTQLQKQASLRLKNETLNKQELEHKVEQLQELMEEMEVRDGRKLPGGGRVERKKYDNVRLLKLTARKMKLDEKRQAHKQLLLNEDHRLLRFDELERESRVVSARQKSMRTTTSTEQLGGMGFLNLGTKDVPLDGATEDTPGSM
>DECOY_tr|X6RCK5|X6RCK5_HUMAN
EEAKPVQTAAELQCLLEDWQVFKQSLLMTKTNYEELLKASEETLEVCQDQQQLHLQARLQRLAAHEPVAALLFQKLSADPLARLDLYEPDLKYLLDEKKLYLKLRVRKESSLNGLAVQKVVLGDAKRVSRGAGGPGYVRWELEERVAQRLQ
>DECOY_tr|H7BZS5|H7BZS5_HUMAN
KELRRSLKAKRRMHFLCFHFLLVASGLLVATALLLLFLALRENEKRAPDEDGCYEKGFRCNTRMLCTWCDLLPGEVVVLESFKNLLKEKLSELNQCVDLKLGQYLFVGSNQTYFVLLYLRLSSVCAS
>DECOY_tr|F8W719|F8W719_HUMAN
MMLSYSSGHPLTSSSYPLPLPQLLSATGNPLSSTSVSPVLPTPMMLPPLNTGSTASSLSTLPAAPPLPQPLSLNPMSGMGRFASLLPSFMPPKQMLPPLVVPLQQGQKLKLLKLMALSFEQQDKMGKDNLDSLAWLEALVPAPLGSQLFFRNAQDGTLYGGSKPLNDFRQDKHRTEESTLAWM
>DECOY_tr|C9K0C8|C9K0C8_HUMAN
APFKDNEESSMFLKVNRCQAWTKAVKHKKAELNQPGTMVWCLRLKVQYLNEALDTNEKDHQSSDANFNMQGELHNQGNDDSRHAHPDNHLVNPQTDKVEGLLLSFLQSCLLFGLASGCLFTLFNLWKSSAM
>DECOY_tr|C9J4U4|C9J4U4_HUMAN
AQEALEAHKSEKWPKGNALDAAQSLSFGELPVTAGDPPGPPGDLSSDQALHQPSLGGAGSSAPSSSSAPSVPNSGTMGDSVMQTQLVPLQPHAPSPSSQM
>DECOY_tr|H0YE59|H0YE59_HUMAN
PPTLPSYESVPLWKDADPFCFQPLKARLEEAREMKQTRPDKLPFQYSVEPLYTRNSKKKPLSVVVFYEFLREEQWELLELELRTYSPRKALMSQLHVX
>DECOY_tr|A0A5F9ZHS2|A0A5F9ZHS2_HUMAN
MYQLFKNLLTPLQLQPLLHRLKLYPGRSLCRLCLQYLSSPTAEHQLLRLEVMSSSTAVDLRPLLETKNANLDAGFELLLNVLETSSQQAAAHLPTDWKYKGQVDAGAYLKLWLCHFQQSMCAVYLPTGLHPLEQDVDLGWSLLLDLCEHHKGSAAEHTPSPLCSELQKAAGYELLLEACSPSGQSCANFLPTVGDLTLANVNAGAELLRTACAVHDGLCAEHLPTVHDLTVANVNYGQSLLRTLALRLGQSAAEHLPRSDAWSGLDGDGWPVECWGSDLYRLRS
>DECOY_tr|K7ER00|K7ER00_HUMAN
AAEQTPPRPPEADRLCLPSDYVMQLNKVHGVLRELNNLGKLYTMRPELSLGWALVSVNEPLGMPLLMERPFVGSNGVEVKKWLGQHYSFVEMSPETYPNYAKPRFLQTLGKLTFFRELVGMLHGLTLGHDAVVGELQHFEALHTADLTERNFRVDLSFKYVPTFKKPQARLYLRAASASTTHRTLLKRNAEDKLWNKYYGQSGYGGQSHRKTRVQVYDMPLQLAEAPRDLFFTDHQRDAPHQQPQFLADFNWFSSELFNDTPMETFGMELFLRQFQRSKVLLPHLHGSDPLVGHALFNYKPFRPRDWSGSSLMEPSLETEKQSLSTSFASKGSVWYKTLTVEALKRKRLLERSKEEGKQEGALRLGVQRRLQVEDEMSDVRVFRVPGDAAKSDRVLKWNSMKASFGKVGSPRLMLESQALGEPPLRSFRVAEHSGREALEEGEATLEWKHTRSLEAELVEGLAQLKSVAGVVAQHEMGLEAALEASDLGGDSAERRLLLLEAVPVPTHVAKMFTDLQLVPSLTDDDQTRRHRLLLHMPSLERWWGPEM
>DECOY_tr|A0A0A0MSF4|A0A0A0MSF4_HUMAN
KCTLSFCDRKSLGPTSSWGPCCPLAGRDSCRVAPFYKLQWRSCLYQSHDLRVVWDLEDMSVELFYSYRSSRDDWLLRLLHNLLSPQGKLLELGRSCDDDLPRHSFGHDLDYNQTDGDLLAKSLEKGVVQAGKYMTALNEEPLLMRGYNLDMRDSERSKVLADLLADPSLLGSRPVVNLLETLSMLPRLVAQMLEAHNKESNKHCWNLLALFLKDEPAAFSRDLVLNLLAKTSLSLFGESSLVEQARNDMFMCCMCTKLPLSYLSAVDFTMCVNQLNLLTCLYESTSDELEPFGKYHALSLFDLLVEKEEDTLTRAGTYLKYLLMTFAEATTDQLPLEAEPQSREMGGYLLRACM
>DECOY_tr|E9PMG4|E9PMG4_HUMAN
LLEGVGGETGGQKGEGQHDDPLSSDPAGGCWWLQRLCELHVRHTSLLPLGLEEGEDGSETPEPFRVQGSATALLPLSPHLSVGNTCKDQPLFSLVPEKPGDNGPGDTDWVSVAGSTSGSVLFQGTPDLDFYRLQNTTVREGLSWLPYGSRQLDWCLLEAKRDAGSFRFNGDPHFCLHTLGGQHGGLLALPSGDDWAYLGLRSGYSGCAYLPQAPSFALCSLLGSQGKKQAFTRVCAERDGRPATSFRVVRTNFGCFLQSGDPSFCLSHAATLEDLHNYRAFSRALEGTFADWLHLPNRESSSAVYSTDPQASSMLSYWCYDYLTDGEVRMLVPVMEAYEVQEGEHYLEPPLNYRLLLNDASNTLLCSGDPATDGEDEAAPEGSTDEMKAGSGLEPGNAEEESLSGNAEEAPLSTNESLEQEERLPSLESPSGFETELPTSLSVPDGRELEQSVASGAVPDPSRLPPDRGEPPPPMLESDAKNNMPSAHPSPHAPAPDQDSPCCDPALPQTELKTM
>DECOY_tr|A0A0G2JLD8|A0A0G2JLD8_HUMAN
ALLTTARRQVNKNDMYEGYDKLGELYRLSKKGVYQYAVRDLGRPFVSRLHWTKTQSVDGLQYVESDGRSWMENTALSFLTVPKNGEVRQLVPDQGRVGLLHRVNLRSELVLSTTTESERHVFRQLVQLVRRPFM
>DECOY_tr|H0YK44|H0YK44_HUMAN
ALVVTGSKSYKKKNRDKYPNLCDWQMEQGPNATGEQMEQFTSTFEGLFDKHGSSDYDYVLKFLRPHVDCSCLSHLSRLFPEWSPNLNKNVVERTWVLQDSQDENKTYLEM
>DECOY_tr|A0A0U1RQX3|A0A0U1RQX3_HUMAN
KLKLKVVKSAESESEEEDEEEEEENSEDESEEKEAKLRQAKSFVSQLVLSDEYLQSGELNFTQANHCLLMVKDELDGLRSKYHRNRLKEKKFDVLKRPLLEYYEPLKRESPLQLFVESLRQGSSNGELELQSNSPKVEVNRCKDYNLVTDLLANMKQTKLPPNPSKALEPRPRRKKGKVDAEKEAPKDDVRRRKRKKNRLVEEEMEELNGDELKAGSDARPSDSLVTLPSLLLLGAFRCAARKLM
>DECOY_tr|J3KS48|J3KS48_HUMAN
WAQSEGSTLVCDARGSGHLAPPLSEQLAEKKLDYCPAVLVHFKLEPSLNQRFQYAKDVLSGMVQQPKSATCLHATLRPGLRVEARYVWGLKSLFGCRRLSADTVSLNKFAAFYPLSQPCVSVVLKVKHSTDKKCNLNLRVFFKDANQQSLQVGEEATMCSDCALCDSLFKLAADKFHLEKGEGNEQAPSPADASVNEQDDKTKKTSCKRETCHEKCM
>DECOY_tr|C9JMA2|C9JMA2_HUMAN
LVGRTQTFLNDSCERVCRTNDTHLLYGRFCSCYYGGLYNHCYHDCSLEEDREKECEDVDVAMYHADFGTRFEENSFDRSFTLSMFSGPSLVVEQGPTQETDTTREGCFTALVQDETEKVVYDYECLYSSELNFHMFYKLRLFGDPVTLNWTVESDSPYSDPYGPSQLQGFMNNLEVTHASKASLSFCLAYYLLLRWFSMFTRPM
>DECOY_tr|E5RI93|E5RI93_HUMAN
LHTKDSNVAALSMSDLMGQGPSNVNAALSHGGAVHGSPEKLARAKATQHLVRSMHLELTSSQSYAVNCLSKCYKPNDTNSNTEQPVPSSAEQLKKVKLHLHSVSNYHVLLLKTNFSQKECVTKCYRPSPDLKFEMTFNPKRLGPFRKTPESGMDDPLSSSDSGVPSKAGEHDVEYREEMEQELGHDDQSMTESEAWLEGNVPLSAYLQQLEAESLEPHGAELKKHLAQFRTFRSQCLNCMTARALAHYQSHLQKLQMKTFALSCHNRCKYYVRHDSVSLPRKQQQENLQDQLTDPKLVKDSSKNNWESVELPKETKEPEQKVNENVKASDELGAMKSDDMPSEGSKYGSGEATVAAPTRDEKSESAAAPLLMSNPMMVDPVPVTMLKLEVCDPSVSHLHTLHLQLHKMNSLVDQCLPCCLVPQVSHQSLVHMQRLSQRDSNYNCYPCQYFQEHCKFNDETKPRKSTAVDEKEALLLPQTGGAVSKVLKEEPTLLGSKDNSKNGESNRDESTKDEDDEAVATKPLAGEAEESQEESTRSLQQETLDDDCRTAGLSATELENPPCKDVFFLESLNDEEPALGQQHLQKRLLGETQQKHVRSVHQVLNKLKVTTYDCVACYYYCSEPNVAGEKQQLKHYKLLAEARHHNTTHRLKLDVSNTYYDCANKCLHVPNGLALKCRWELNKSGGKELHAVLQKYQMKHDKTCHLQFNKALQTNYNCKLCQYLDGLVRAWEEEPLRSESSVHVSLAELSDSTKFNCVACQFKLLAPDSLYPSLEGATLLSLDDGMLQGSARLLEPPLENNVLGPALAAATAPDLQFPNLMLQPDAPNEKLMGTLGLNQALYYQYLEAEAPALGLHLNHQLKQMNQQLLMMNHMKHESTMHRLLRNAVNTEYDCVERCWTKPKQKPSPSPTGCGSLSTNPAPASHGFVQEGNGNQLNQVNNLKHDSQMHLSLNKGTTTSYNCVERCFKPYGCTYSERGARLPHPQGKTCYVCSGGPEPKHKEMHAELTQQKYYHWNKCPKCLKTCSRNSHMMTMHGGLRSSSGLVTDKCPCELGSGPSGDGGPGPTGPTSPTFGHQHPTASSDEDRGALESPHAATASKDSASADAFKDGSLGYNSAVSGSRAVAATKKKQETDDSVTASSSSTKGELKFLVSSSLPSLSQNLLPFKDNGLSDTLEGLVEEDDLENSYADEEDEDGPETPEKSVPCEGNPHLVNSKERPECNNEQKESDSKMSSESSSHSLSVSTLPTNVVLSSLGGLNVEKAPMQTLGLPQEASSSTSASKGLFAFGAPLSDGNEVHFASWLRGFTPDPGLLNTTSFHPYVSTKKSPELFSLLPKEKDGLGQLLASVKNCSLKLQEEDNLTRMHDHVAHTVFRSLYGFSKLCLFCMLVKRKPGDSVCGDKFSLDVNNPVKDSVCSKNASGDSTLYKDRKERHLDYRVFSHLVPGVGALASTNPFAQDATFKPGLSSALHFTNLLQPYFSMPASASQDKSEGASALSDLFMATSFKLSNAGTQANQGSKESDELLYASGDPQYVLEGTLNEVDSDELESLESENDKLVPDRLANPCHHEMKYQLSPFSTACENCPLKEASTVQTAAANEVSFGLLAEKRSEDKTLNDDTSSNREDPEMGAKVEPVENDLQTTGCKLSTSQGNERQSLPPSDCTEM
>DECOY_tr|A0A0D9SF49|A0A0D9SF49_HUMAN
RSAVASWGRPCLSVGDVRKLL
>DECOY_tr|H0YI33|H0YI33_HUMAN
PFLSTFNTLMLQVLQGPYLAHAAPDSTEQERPFLTPGFVLGLNHPTRMKNDSHALRVCLHELLRYLTDHNKPPMSGLLEQLQSLCQESESLAQGPQEPFVRYGDSTVRARLDVERFKLQVVALNGSRVYLGDVDLRKGDVAALCRLLFSPVTDGEX
>DECOY_tr|A0A5F9ZHR0|A0A5F9ZHR0_HUMAN
LGLKVPPWPPLLVQLWSNSVRLPLVTLGRWAEFQLQSKDLFDQKLKDPLLSRFRFLLDMEQQLFRRWLEESQCYARLLLFHSLHRRRDPEYEDELNREYSKFKRLLSEEKLSQYQETKGVYSVGLNEVKSLKLRVDLALNEFELLSLNESPPQLYFQLCHPYSARNQDGARLKRLKRWGSFEM
>DECOY_tr|A0A1W2PQ63|A0A1W2PQ63_HUMAN
KEHKKRQEELRSFHQQEQQQQRRQKKHAPLPPPTDNLPLPDVSTAMFEPWPASTHQTLPHPSLASPFVFGSYVPRSQKESQPQSALVATAPETAVADADAPFQTSPSLNTSNGCPENLENVSLYGKELTNPNVPFKGGGSLSSKKYELNCLNKEREQLMMLLNKNKEVFHDQREQAQQVLHNAKKQLASKLKRSVELRNQYEAVRELLQQTLNKEEEDRLSEHELQQFELDEFKHSEVDLLDARKDLQQQLQREMSEPCNDLQKTQESYLEQRLEKLRADEEKLKVKEKTEGVLKNELEAKRLNLHDLLKEKEMLETTEKSQEGDLLACEMDLREFSEDMQDNLKDKLKQLEELNNLLVRLTEEMAALEQRSQEESLGEPKTPLLSLYSSESSKAPFTSSPPPPRTTLDSLLEDRNTRSPTFFSASSQSLSGCSALDADPLSKRDHRCRYTDPSMLAEEFVSEEDSLQKLELKENKLQVDEVTTGTSRLSDKPTYEACLSLLTERLRQERLEMEQRERLERERRQHYDMLDRDGSLSSLSKRSRELAPQPTGSARQLSELDAEDFEVSGCSFRRNTAFRVDSEGALLSHSPNTGVYSAQDFDDSACSSTSALLKRMARVPSAPVSLTSSVYPNGESASKTYPLAGSSLSSFNLYNDNDLVSHPLKDEGKLRKTSNGLSRNPPLSLPTLQNETRAYRLPLRSSYAGMHSLSSSSKRYRTLNLNESALKERHTKLPQLALSDX
>DECOY_tr|H0Y783|H0Y783_HUMAN
KLQPLHYPFLYLLSDRGLSFFCFLLDSSKQLEESCLSESSVVSNKHELRQGPPHFSSKLSQMRPEEFPEFTLGESAKRESGACHMTLGSSSRVGPVVLNDLGLLKKHELDKLQFNEKMLMTGHLQAVMETLEALARACRDFDAHSPPHKHCRLELVKQYHMRLHLRPLLFTNLPLYCKVQLEFRDCFNERRLSKSLGNELAELAESKHWLHAALH
>DECOY_tr|E9PFF2|E9PFF2_HUMAN
QCPGAQGTGRALGQPHSNQKVDGKVYSPLSPRMLNALDVSPADEQPPTALKKKLSQLQSYLEQLLQEAMKNPLKPGHWSKEDEVGTLRGKGFKTALLATPQKHAQGFKACLEEVSHGDVLLAHWGFAERKCQYLDMQHQLPAPDSQGRLNLDLLAVLNDKLYLSAFAMAEWVSGESLEGDGLLCYRVYSKADFKYGTYAMGCAAGLGQGLSGTAVDTFAKQPVPHGDLDSSKRLLNLLEAEALFGAEAWVAYLLPAAHKGSLVRFDNHPRNPDQKSRYMTHFFLVAMLEAASCCSTPHGSGAATTAQLSSRLRATNLKLADQKDLQQKPHYSEM
>DECOY_tr|E5RIM0|E5RIM0_HUMAN
EPHLHMLRPDLDPLFFLSCFSEASAEHDEPLAATTESSFAEDFKAAMTGQTAVFYHHPNGEEVM
>DECOY_tr|A0A087WT49|A0A087WT49_HUMAN
LLESSKAVSLRQTLPPPLSLCVLDVDQHLLLDDRTSTYFALNMEEALKQAEEEKTGWLAEVTFGERALLPVLRVASSGTGFVGVGPLKMM
>DECOY_tr|E9PRB4|E9PRB4_HUMAN
EAGGEHRRDAGWGRARSGATRPGGAGRRCRPPSSSGPASPGPYGGTAGSALSCM
>DECOY_tr|E5RHA6|E5RHA6_HUMAN
MLPLLFCRYLLVGLGWLVTRLLSLYQFNYNRTSLLNWSELEEASRKFTVEDDMLTEMKRGCFYFLDSLEFEPTNDLKASSGRRSLKELEEELSTPKDALLGNTYKPYLQHKNKEARGERMLTAWAFKLLLKSMYKRLLGFSVGFLAPVLLFVLLLTFLVTLSLGLLNVLLSDFPLLLRF
>DECOY_tr|H0Y778|H0Y778_HUMAN
EEHACLLVTLVTNVFGPAPSLSSPQEQSNMRVKLMKQLYTSTLPMNYDLLGSVLPSPPENKEPELGNSNFHRKMQX
>DECOY_tr|M0QYE9|M0QYE9_HUMAN
DQAPCLACDMGWAEGYLCCCETYTARQDRLPHSCVLDAGVEQWCVGLNDDLSQSENSVRRCQSGDLVLPPECTCHYSGVTNVRCGGECAPEEDACEDNDLCERLQTHYYYGNSCYCSYGPATNVCVGKSCVQRDFLQCEDVDASRTVPPRCGTMPDFEEPSNPCVCLFSGEVNECLAAGCVGQLTECENVDDCTGEPGAHYGPDCRDVRCYSGPSNERCQSGCLAPRGRECEDVDLCSALDPGRAHGPPCLCEFSGDTNTCLGSQCLDEESCEDVDLCSARGPGRPYGPACTCAFSGDTNLCE
>DECOY_tr|H7C4C3|H7C4C3_HUMAN
LWKKRNRPKRLVELTCCNLPLLELLDELMGQCSELRRGQWVEFNMSLPRPAKKKWDNTPLLELEASLQSKEMGARKMKLWVLANESKAKYKAKGMCLVQVGSTNLPTPRLVEKLQALLSKPF
>DECOY_tr|H7C4Z0|H7C4Z0_HUMAN
APAGGLRTCVGQHVWVRGGLVCRCGLFSLAEPFFQSLNQSWHDSLPLKQYTFEGGHEFANPLNPTVNLLKYLGKYGLVDLNTSKDACGLYLYPLLQVPFAPQSSPVPSGDSETASSPLREDSEGDSCDSSRLLGGLGLVSTPPSSSPSSSSDVNTECHESYETQKFNFGGQLYYAQCGDRDKLQLLLGLVSAPAGPEPQWEATAEDYLLVTAKARCTARFKEDAHNPLLRSLPLNKRGRRLLMLGPLALNLATELHSSEFLEHRPCDLLLLSAGG
>DECOY_tr|A0A3B3IRN9|A0A3B3IRN9_HUMAN
KMKLQLAELLWETYLPNAKLKV
>DECOY_tr|G3V4T3|G3V4T3_HUMAN
RYATSGRQGLQYLGALATTAQLSTPRDSDQKGLLLTLCNGKLPFLVNLFLFHMTMPFFQFVERELFMAKNTMMLYKYQQVGHTPQQEARKLQLEQDDCVDYVVKPSLESERWLLARTLNSMKNDLQQLFAFTKEKKLRVSGLVDFLHQRWDNKLNKLDDLEARAKSNSKALLQDGMKQLQKLNESFLNLEEMCKDQKLELMEELSLDATQLKVNEMQVLWACLKEKNENFVVWTNREELDLKRQLARVLCLDEWRQHLHELQKELVMVDEVLVRHTLDKAMTQLKELNQTWSALSQELKELLKEENHLDEHLEPLPDESQKALVQRLKSLKEKKLECQDWTEVTSQFKQLMEALQPEMKDWSDQLQSRRLSGVKEKTLDTTLLKLEGAELTLACTRRRTQFHLKEKNLEHLLRSTQYLSRFEQKGVASLLHSTDTLRFFLNEVSTTFDQWRQVLGDVDKRGRQVGQVANQRWDTKLSFETLFERPNELETTDLLQLSQTVYSDALTQNLSVEAELKMYKTQQELLEPLSNAVDKVLAEEKLELLQLKWECCYLKFENLGLGQLESRCELATATRALWRQNMNQLKTVAVDSLPKLLSVENLHELDPSQATLALVHNLFSDPNKEEQQHRLDLNEEEHMLLKLEGSRLVGFKDFQSLVFEFENKAVLLKMELYARAQLSHLPGPLLMHTSSEAPQPRLDLVSSNQLFAKEKTQVDHQLKELDQLAPPLLEALNNGSMSLNALQQKEQAFKQRLAAAEGHANSYKAWLQLLSQKAQLQDALAQNVQTRKWHTNQKCEELLEAVSPCLKGKLGLVEQKLEWSGESSEAEDQLSQLNEVQRCLTELSLVVKPSHEMCYWRFLTMMNVEDYLQDYKLWEQLVSQMSKTLQNVQTLVSRKSQFLEDRLSATDELLPVAGSELTLYSKDQELLKAKSLALQNELDQCDLLKLQVSLVSEKPQLKTRLEEQAELWNNLLQKLNESETLSELLQELHQKRLNLMGHRVHWRQNMEGLHEAFERTERKYSEVDCTSLQLLSQNVFDVLWKQYDMERMFKEKHQLLKHVQSASSPSHVSDEDSTQHEVNNMWSLMETLKRASPKLEMQLQHKLEQLDPLQTLLMTKWQEFQALSRALX
>DECOY_tr|Q5JPT2|Q5JPT2_HUMAN
LSQLKKALDNVEMQRLRLKKLEEDLESLLKQLRKEQQKDMTELLRSLREVQRTLEEVAAQSSAAPEKMKPGETGFLSPSNRAHGATGLSSSLPSPAASSLPAPGGGGAAMTGKLSPPPKANDSVQSLTVKTSKKTSADVRGHALSLHEKEDEEPSPSDFLDPSSLSSSTLSQSPRRPGTKARPSTTPHSKLETSSVVSDFGELDLDNRSDSLKDDLLGSLSSGALDKSLDPRGTHTLPGVRPERRPPPLAGRPSLSNKTPRPKKPPPLAPVSKLPQDKLPREERPKEEERTNPLMERPPPEKKLLEKRHETTGAGKQLVPASPPPKKPRPNGKEEFDPPLKLVFNDPFVRRGGNLEGEWWGVDLCKDNLLTVLDGKELTLEDDNQAEYPFLKVCYKDKSRTSDMEKTSSDPTATTAPKKLGLKTEVPLFDNEVELRSRPKLLKPKDFLDGFGVKGKKVPQLAATAVTGNAGEKSTSSSDGGDSESGTTRLYESRRYHGEKAPTGRAYLLTGEFTKTKGAGHAPFPLLSAPPLGERPKSSLQEDQSLGLEDSEGSLKELFNSPFMGKTGNLVGEWWGEEVEGVVELLDGKVLELEDDNQPLYSFAVQRRRRRCERKGNRTLLTESSLLSNGSPVEHLKPEPKANKT
>DECOY_tr|A0A1W2PRG5|A0A1W2PRG5_HUMAN
MYVMKRENKQRDSREKSRPNRQNATSPLSHVSSKKSSSSQSSHSSHSLSRASQGANHDFQMLCFLLDTPVLEFEYPPNTLVRKYTCQSPTSLHARDRLYLGFCLMNYKTLKACFLDGYCGGDGLDAFPGDLLALQARVRCRDNALTQPTSYGRGLANEEALLAELEPTAGGTVLRTLLTLLNDNFYTASMLSDLVSVAFATGCAFPQTLYLETDPDDDDDQDLFQVNTDNVLETLMLLHTGSKNEQNVSVLPKLGKPALETLLPLNVGTTLSPRQLMGHVPSNDPSRSDMGPPTFGQSNAQLVGLSDDFQMKSLNLSALLCKEDQLSTDDLNNQNASLLVCMDCLNLNVRALDRASLPTGPLLSKVPFNHLTEWRKELYELSGVFVLKHLEHYHFNSRALPMVLRNLGLLASSVDGFLCVVVHGSLVTMAAERSTLLKVELKEPACWHFMGTSDKKYVNSDMNDLQDNGPLLLPDRHMKLPSTNPSRNMGGRNKKKQPSLTSPQEDEFYLRKLCGKKCRKLPDTLDDHCKACYFFRKAVKEADSALFFGLTGEQKLLHNGPNLLRLSRENAKSYELALMLKLKLVFCLECVTPFSLGVFASSLYETYMENSVGELYKYQWTDEEKLLFRSMSFLNALMTSLGQALCSQALFGKLLEALCLADDGKEWNWSPLNLLHKANHYQLMQTLRLKLPHYKNLSLRVMLNSADEADPDACKYNALLLCADASEKLRVALDHPNLVSGQYFEVQTFRKHFLAELELNPSLNHLFVLEVNVDRDKFLDHKDLFNSVSELTLHGCVVLKRHGSVASYSGGKKRYNGLLELLEPVYSAFMALGGLLFFVMFRLGLTKTAYVDGYGVTSMTVMLLYVCEWYTLAQNNQFNEWPDGSNEVLHLFGAATLWTSLFLSLLNVKLLSNSKTLLNLFQLLESFQLRLLRALRFLGLWRSNLYVSVFVPPVTFFDVVSNVELWFWKLDNAALRFLGFYLLFFVNFAMDLQLTFKDYFNQCSELPNSSDLFYLVLAGLSLAFVLVVLRVGTLTQASLMVGAWKDVSTMWGVEAAVAEKEEDVKPLTGDAQSSGNNKLQAKEKTGGCHCCVTWLKYLRTWLLLLFLGGFFTVMSSALFAWWRMQRGSDCPVEMTVPLLLADKMPEHVSSSSSSSSSSSSSSSSSSSSSSADLSLHNAHLNSSRMLSSGGGGGGGGSSGGGGGGGNRA
>DECOY_tr|H0YDH2|H0YDH2_HUMAN
AGQSNQRNNRNEPHLKHSPLTRPFRLSWKCEPFFSLRLNTGPLSLGASVGEAEGAVLRVSLGGTGSGFGSFGSSQTGFGSTQQSLSGFTPANQSALTGFSTTNSSSGFGFGGASAAATGEGFKVGGTSGLPSTFAPASGFAPVGX
>DECOY_tr|H0Y8X3|H0Y8X3_HUMAN
VGCVQEQSPLQEQHSRHCPGPVWHHKDPLPGPRAQLCARWARAGGKPGGGEDVRCDQGGQHPHRRQGWMRGQTELWRLLLEDRHQKQALSVLRWGRKGRNSDEWMPQLGKDFLAYDCGSSKLSALQLHSYLAWFDEVTDKVTVLHLNDQWRARSDKNFFWLARWNQLPHLX
>DECOY_tr|A0A1B0GTZ8|A0A1B0GTZ8_HUMAN
LKKRCAHWRRELNRQATLSALLATLLERNQEVPLGRKEVEHLVANTVGEKKMWLAELQAMPQCWWX
>DECOY_tr|J3QSG5|J3QSG5_HUMAN
LNSPKLEQPKAESKLDSPKKESQLTEEPKAPLDGKEPQLTEESKSPSDDKQPHSTNASKSPLDDGEQSADSEERTMHFTHSVM
>DECOY_tr|H3BT93|H3BT93_HUMAN
KMKEKFEPLRLVLLLLMLLLTLLAGAGAVAEVVLGWLADLDCLSVYQPLLDLGCRGSTSANESAVSTLVFLLLFTLVQHRAKRMESAVKF
>DECOY_tr|F5H0Y2|F5H0Y2_HUMAN
NKWSTSFVSLHGFDHQLWGAQAQVASLLVACLLFPLFSTGFVWLTLWAAGDLLLLHLLYLLFFVHNKAMLGRMEVTRALREFEDTLKEKNTPEFSPQEPSLEGLLLSNM
>DECOY_tr|J3KRM4|J3KRM4_HUMAN
NGMLVAPGFRSAPNMSAGTYNLAFLHGLAVSFGLALALSGTVDRKTSDCSAFLTFVLQFTLLLEVLLGHGATLNGHVMTVGLGGVVSPPTVLYLLGAGLLAGLCQAALYFVKSALSKRLTCVMAVTVAPNLHGGSLHGFCQVMTALSLGFCLSLLVMDVPLKPETGGWNLTSGLGRRWATRPDSM
>DECOY_tr|E9PKC7|E9PKC7_HUMAN
PARQCQPPFLLCHFGTTVSRRNAPAPGRSSTRVPTGPVEQLATRWAELGAWPAVNQRRAACRVWM
>DECOY_tr|A0A0G2JMP8|A0A0G2JMP8_HUMAN
LAKPTSTLAVRRALFAKVNQAETRQRKLLQESRLGYSNALAVTYAMLLSSLLLLPVAFAQTGLFFLFNQTTEPLSSLSEPLQAWLSSQRFPGGCKLSPPLLFLSYLLPVSSLALGLLLVLPFFFNAASRAFRTAAPSCTSFLTKKLLYFLLLKFVTNLLPLLPCFFSGVWVVTQAYLLGLVEDPVQFEQTGARLGLAGPCLGCLKRLPFQLLLAVALVTLLDFLLKLYMEQGLVTEWCPLKQYNYGCKTCDEAESDGGCTLQNWLSFLLVVLSARLLVFRTLLLFVLRQRSTYGELPALKLFVPPLVFNVGALFLSPLYNVGKLLLPLEQVLPMEQLEVTCGTAWYVGYFAAGLLAVVLLNLLRVVLWRVAQQGLRTAVARRQVVTEELEKVLEYLLRLRQRLVHVDGCLGFDWASFRVHSYSTLAESEALLTKQLGSVRSHLLLLLCLLGVAFAWCLYTVARLRPPPYFGYFLPSWELYGEGSLLNFLQTAFTVLGQSHPNYSGCPSSLDPGPPGPPAGGLWTPLLTMCAMLVSALVNLLLLRFLLSFYSETGAGFQGGRKLLTWAWPQLRSLGKEKTKERRSLRLARWDKTTGSGYVVQRDSARNRQYRRAAQMPWPLRESPHPDQLETQTVETFKRARSGGDEEEEELAGWPLVGPRDRYLTAASPLENLVSSLSPGRGAREPALWRESSGWAESELTPNEEM
>DECOY_tr|C9JSN8|C9JSN8_HUMAN
GSDLSLELDKKKRKWLKRELTVWLVTNVLFMLGVALYFLVHFWVPTPLQLGLVQLELEPRKSLVNGDETAAECWYLGSDRREATLLQYESSTRNRGLKTSGMYFSFYLQLGRPQLLKLTECSLTVLNGELLPSTVSANLVPAPFLKEVTVSLGASTRYKHGMGSCHYTGNHSLNKTLLTLNSNWHFKFFKAGRNYYLVNYVKLKDWAHRCLALPEGETFRVSSVQLLLWGWLLLTTLFWM
>DECOY_tr|K7EIW2|K7EIW2_HUMAN
PAPTAATGQATPAPSDKGDLGEPVPVGLLARSLMVYDX
>DECOY_tr|C9JQT6|C9JQT6_HUMAN
LRRLLLVAAMRQAEEAATTRNLAQLLFTKLSQGPLNEYTEEAKRQVVNDPSLLNGLLLYFQQQEAAAAAM
>DECOY_tr|H0Y8R8|H0Y8R8_HUMAN
LLPLRVQLVKFVNSLHLQLVQRRWSKVENVVEGTENLPA
>DECOY_tr|E9PP47|E9PP47_HUMAN
LYKHTEQSHLTSHDVQSEGCGVYSRCNELCAWLNPGQKVCDQCTGLKSQLLDKETLEGVSDLHPCHRNFASM
>DECOY_tr|I3L3I1|I3L3I1_HUMAN
RSATSVPGCPQLRPTHPAGSPATSMSVQSSGALQAQPHHHAGTLGAVLFASSPSRHSSCLQELTAWQERKSWTQALEERNRTVAELLLSLSDQLPMVENTVLFLLLHFDSLTDLFVSSTNQSLYTALSHFDQTEGLVRDNELPFPNQSLSFTYVPKDPFTTTLDLLLYEVPLRPALQTLENG
>DECOY_tr|C9J8U7|C9J8U7_HUMAN
EYFYMWNRVELVNYHPLSLYWMVFFSLLSLLLLSKWLRSLSRMSPLVTWLASAM
>DECOY_tr|E7ER77|E7ER77_HUMAN
MHSPHWQWSVVSFTNRVQPSSCLLVYKPTMLTSAPLDLLQLLPLCATAEFTKLLSDWPTQKESLRLFHPPRNPSVEPAPLYWKRNLLFHVPLYWPFGCLPANEECHRALSDNLEPLHPTLHSLGTYDFGNLWLGSRKDVANGELDHFRTTMHQLFRKVKPPNAPNSSYPFFTGSCVLLFTLACVLTLTLMKKTTKSALYLFNLFYSSLLMTCGALLSALVVDPPLESGRSGLLPTFMEFVAWLLYLAYLYPLFMGLLYFALKFGQAGHKQFKDHVCKLTLLPFAVWVASLFASCLGQYTLTVLFCCHVFLSLDFFVEGLYQASANMYYRKFALTHLLLKLAVTATGYLCVSVYFHNYWSLSQGLLSLFVALLLVTVLSTFWSLLTLGLGCLFKKDYNGKTKLHQPKKFGLYLVVGMVVMYNLLSGRLSPYALVFLGLVDFFVMNGRHKYSAAALMDSTALKHLVALLNDGRAQLSDTLRLDATDKYTHYLYGNELFALDLGPLNGFRDYRLFDTDSPLLGSQFVEQAVVSAFPKHAASVYAQVLWPNEPGTQFVLKEGGVGAAELNLFRALLSAWPHQTLFGHSAQLVNEEAGNFLFLVAHHLAESSTSLRVLVELMVSCSVADDSAGPSNAVSDFHCNALVAHQAGRDPEKLVVVNTLNDYYSTFGGLFDLSFSGTRPQVDVSKLHLSNSQVELKLLQELLYHVTLLENEPSGTRTPGLSTLHELYRDAQLADFERGHGAARGLVLQQLSLQVLRTLALLYLALGLARAVESLGTGARGSAGGSGGPRKRSRTGGGSCGDVLPEQRAAREEPPPAAAAGRREEVGRVRRHVAASESGWKE
>DECOY_tr|A0A096LP73|A0A096LP73_HUMAN
LGLQLRSKHAPDSYPSGGLKPGAQHFKELRVEVKENKVCKDGDVAFTSLKNAAGFGGPFLAADHNAASLNALDTKLRGARLASETLVRNSEGESPQKGTHDLVHMQPVDPAFLQVEAGRGSLHVLLASAEHLETGDX
>DECOY_tr|H0Y8B8|H0Y8B8_HUMAN
REKELSQTVWFYSVVKWGGALGLFKYLRTECVFEADKTMVVHTTEETLLNTLTLHKRHAKFYVLMFEEPTLGSVVMSRKMNRVETSATLEKPRESVSEEMANYGATDTTHAAAPSQASEAKVLQPKVLASTSSPLNGRVASEPRADESPDSEPDDSFLSLGSELYPTGELDRQPLYSTETLDHPGSEELQQEEVDVKVLLEEQSPYRNNQLSGSCSHMYRWDDLSPKPCSSRSEVGPKEKNSTSSDASVEKFDASLGEPNQSLPYESKSQSTLVKAESTSQEPRNLDELASSDSLLSPYSNSPQSGHQELVAELEAMEQQKLLLNHQMTRDQQTTLLDSQSSLGSCDESVSTESECGSAAEGQKYEPRHEARKAETTNLDNNSPQHHETNTVDTESFECAALELYVSKTQPQRLKQRTLRTVTGLNSLQVSLSTELSPNEPESQLRKLRARNYGMSQLLSVEKDLHEPSNNKKEAFNYSNAYELGTDLQFACLKLLKL
>DECOY_tr|C9J6B5|C9J6B5_HUMAN
LHKQQVQGRPAGRSVMRRRELSAWVSPLSAREYFSNVATPREKKVRAGGKRKRLFPRRDLRKGM
>DECOY_tr|K7ELC6|K7ELC6_HUMAN
SGVAERERLVLRTTDKAYQELVSSLPLLETRMKDLEQFKSASLSGDARARLADLRSMLTEMRGVYQLRDYRTLELVEM
>DECOY_tr|B7ZBK8|B7ZBK8_HUMAN
SQPQMAHALPCLPM
>DECOY_tr|B1ALP5|B1ALP5_HUMAN
LGLRSGQEAHRALLGALEMHTPKSLALSLARTGKADTLSSDCAPHALLRLVLDVNGHHCAVMLASSGDHDQLNVDAQCSLLAQVMDREDHSVGLMLATQGGQTAQLNVNGRELKLWVVAMDENTEASALPTLM
>DECOY_tr|H3BR51|H3BR51_HUMAN
CYYTFTKKGPKLEDVDPSFLLGKVSETRLKNLSQQNARLWGVSERYNVGSCGNVREGKNGLNKFRLLRRSKVKEHSKLPSFCGKAGESRVCKKVGARKLRRSPVGSVPTSSSNFLNSPLLEFNFNKHLKRKKSSSFGHSSDVPLRKTANPTLLVPSESLQARLEEQPTLSPRTNKPKFNLAGSVFDGVSRRKRKQYEGPTEYEGEEFGELSPTACLGDLGLMAPKLELLFDPRVGLDSAYDLLTQVVAAQRLKKLETNSSKMEHGESTQLLNPAFLVALNSSDKESNMRSLSVRNLFNFFRYLVHVTHDALLCSLLLTKAKNEETGLQQKALLAEHLDAPLLPEPLREFFKQLLGALDCPPASSLCGEGHDKVKNLKARVLLGSKRSFLGETHLHDELSTCADVLFSPLHGYEPVASHPLANFPVGFKLGGLETAATERRRHDCQRGVKGKVLGYFRALHQLLARLVRLQDWM
>DECOY_tr|K7EPQ0|K7EPQ0_HUMAN
NREMSCLGQSSHSDSLLADFVEFGLQNGCQGLQVTVLSMSLWLSPTNRGFVVM
>DECOY_tr|S4R3R9|S4R3R9_HUMAN
DADRDRRSLQSLEKTRTSLQTELDLKLQNARAKESLAHKETQEVRRQADELASELRQALTGCREKTEERLLQSQHLAERKEALVQLFELNQASTAEKLWQFPLKELSTERQTGELAELGEVSGCVLCFVALHSFTEPGLFLVSLPGLAERLEELDKVLSLKQNKEQSAQKHREAMEKLDGQHERLRSLDSLLATLDLKRNEYGQLQDQCEAKLETAKLLLDPLQQLDALQSQFRRQAAELE
>DECOY_tr|V9GYP8|V9GYP8_HUMAN
VQVLMALLLFLFAFTLCVRSEGGEEASFYRLTVTLFKMLSFTVTLLCWFVALNTKEAPGLM
>DECOY_tr|E5RIX5|E5RIX5_HUMAN
SYAKGTTESRELLFTRGPNGFSLLRQEAKRDGKLGFYWEEAQLSDVPAVYNSPLYGTEGTTLRSAEWWDGESSNLLQKFEKGHFSLDDERTAEYDYLAVFLTVGTGRGRTLTGTHSSSNVGGFVTLGQGGAAHFNNYNPLSTVGFSPYHQPTPDTGRYYGSSQNLSGRDEETKLTAKEKDCQVCGM
>DECOY_tr|F8VZM2|F8VZM2_HUMAN
KANYNQLVSEPLPDESWEEYEAFTAEMDYLPLALRRQFLSHKVERLAAEVLASEFREYAEWLALKGTMHLGVSSLRAEFVRSKVGLEKGQGLGGVSYQGYELWLNPCLYKDVKAEFLDYVHREDLGDQAMSLEDHLWELWLEETLPFLESKMRQAM
>DECOY_tr|D6RAG8|D6RAG8_HUMAN
APQVATRPMWTTTLSVSSGATLLRGHASSRHSCGQPFRALAGLFLLGLAALLRVM
>DECOY_tr|K7EQ17|K7EQ17_HUMAN
NQQLLLNELEDARSLLFAASREYGAVLRQVANLETPSLQRPSNSSSSSGSSTALRKQMSLDTPGSSSADNLNLLGGGLRGYSHYSYTGNGNLYLVDQSGPVASTSYTAQTAEKPCKQDAPASEDQRQERLRKMAARNSESECASALLSEAVASTLHSPLRPSNFKARLEAEVGDTENKVESDDHDEHDDEDEDRGNLSLDEARGDVSEKNGSDYSSYSHAPKNSGSREAREEKMLDSLLLKNKYKNGNSNHDDRLYESTLQASLPSDSLNLPQEDQELGKTGDSNSDGMRESHTGGSALSSHGLTENGNFSEAASDDDQQGHLNQPSQRMEELNSSLDSNVASRMTSDSMDFEDSELSSEDEDQQSNLLQKLMKHMYAMTLPMNYDLMSTVLTPKPGNKDHDTGDPNLHRKMQCESCSMLRFTVAREPLFAYSESLKAYRKTQGAKRHLQEGNPGTEVHMSYLLDFFDEVVARRVLSKLEDVGVGDTKTVPVYLVKQAGGGGRGVEDPQGLQFKGKSVWKFKFANDTSSSESGNLLQVRLEKKRYTVKTKTGSDGYRT
>DECOY_tr|A0A140T929|A0A140T929_HUMAN
PTYLRGNQPDNCFDLFCYQSFLWFGSVPSRTTNSCDSMQKERSCDSVMVDSGSSKKNHLTLCSSGAPTLCLDSGLLCGLKELLTERCYRCLKYPFPLPQPPEWNVPVKFGLRNLMPRGLLEPLPSAPAPHRRRPLRPRRPTLLGKTTANQEEGTWGAPGAWPASLTWLRKWPTPSRNSKPGPTFLCPTSYDGRHCCCLVTRRDLAGKVHGTYCPGAGWCSPLDAX
>DECOY_tr|M0R2T0|M0R2T0_HUMAN
SGRVDMGHGLGAGRMEMGAGGRLDLGPGRMELGPVSGGGGGGGKQALLERKGLANSLLQPLQQRPEPPFFDKGPLRAEDKMVHMRPDFLLQGNFMSLAQVAELSQEFTVTGLRGKSGKDDELLDRAVVVGAMSFVKEKKLWGKVYDLNAVFVTSGRLGAQLAHLLENPLNPNNLLSPPLTLMGPGGPGMGMGGTTAMKVQMRRAAHEGDPDKEKVLRPGSLSKHNLVEAKKAMSEEKMFEVVACRGKSGEADMLLEVYTVEGKVKEVLKSQLDKWVDFPLNTLFRARKYTPNAYPERFNGRKGLKNKRKEENQAREGEPKGPGPAGNGSPVGPAGSEEEKMLETAAVEAAAEVGAAM
>DECOY_tr|H7BXR3|H7BXR3_HUMAN
PEGGGQLNEHTFVRPQKPNSSLSHRLDSSYSHPLPPDPYDEAKGTKKNVVEVYSVPFLGRQNTGPKLGEYWNQDRKVLLLRVDKRGLSLEVNTDANFNKYALAEGLEGPQAPPPRQAPPKAEPPTKLEVYSLPFLGRVGHHEGEYWNQDKRLLLYVTDKKFSLGKTSQEKAFDYVKAAPKLKTEPERRGREPARSGMDTLTSSYRSPSREKDRASPSSPSSSTFKSTLTTSSGPLDRVGPSRTSASQDGLRGPPGVAPEKRRKRSFDSAMSASSMRPELRSDLSSQYLSAENFVGSSHDQVYDLKKPPRPTPSLAPRASSPTPAGRSPPPSPSGTVEGRSSLSLKRPGPREPVPTPTTPLPPRPEHQLLSKSGPEYEFLRSPERSKRFTDKRVDPPDWDKHETSRSRDRPLPPVPPPVHPPPVPSSAKDFANPSNDSHKSSLRPYTQKTAAPHSQASYPPNYLGANYTYPTNYMDTDDDKPHVMHLKQFMKTYWKDRPDVTRTLATPLGSEDVPGLGPYHPKVATLRKVEEESRSYLPLSSSTTGDLSQAHQPYTDTSDLSTGHQMVLSSNLSAPLSYASPSFRPQYYSMPSVAGGSNGNVTLQSQTPRKSDQLNRPVRSFKGASDPSQSRDGTNM
>DECOY_tr|M0R240|M0R240_HUMAN
KTGRCLDDAGQNCWHAQHGESARGGRAEELLSETSASTESDLNEEDSRGPDLEPRLYTLDKQEKEQSLRLELLLKEREDEDGGAAEEELLVELEEEQLRDKTPKSNLVGEYPSSFGKLLPWPANRQLLSRRLFALSEAAELQSLEEKMKVKRYMQKELLMEVCTTKLLVKDMST
>DECOY_tr|G3V3F0|G3V3F0_HUMAN
RDKWSTLSGACLKDERWVDGETVSEAFAPKTVTVLDKDCVATRTFRFVSFVSNNLVKRVSNPYGPGQCLSVGPLRRSGLPCNKGQFASLRSSFRASVRCRSSLM
>DECOY_tr|K7ERU7|K7ERU7_HUMAN
GRPTRAGSAAGLEARLGVFSLTSGPGKRKGPDGPGAAAASQDRPQPGPPPEERQREEEQQKRKMFLELFSGDNAFLNVGGSVPSSGAGSVEEDGSEPSTGSGSEARWSGGGGGGAPGPAREGQPERRARGAAM
>DECOY_tr|H0Y636|H0Y636_HUMAN
XGLLKTEFKHEKFEVLPLLQQHEALKTLLEMLFPLYNKRRHELNKLRKYKLQVEEELLMQKNAVESQLASLMSNGQDTDMPEEALRQQLEAKLLYEQKRMDSVLAMLNRGELFKE
>DECOY_tr|D6RAZ0|D6RAZ0_HUMAN
MGGGARQRERFQACGQLKALRVGEAALDLPRSRGHNTYSVDAGELALFCAVAAGVTLEASGPLGSAQRLSLLQLPGPDGGAGDAVLPLLQRHQLAVHLATDGEEDEANVSCGADVLLPVLGVHAQQVALHLPSQKRLRNVNVDRCGRELLLQAVREHNNLAALHLATFGDKKEADVLRQRAALKRLVALAHKGLSAHHLLTFGQSNTATVDLNPVETLVEVLGSAGTGASLASHLPTDSHADPLNVDCRECGLRAVVELFRGQVAVHLATSQTSNLADRACGASLLRVTAEPQNGLAAYHLATNGEDDPLDVGRAAQLLRLLLEVQGLYAAVQLARTGQKNTDVQERRRPLLDLRAAANGLAVEVVRLGPHEPDKSQRAKLDLAVSLSKSNRERAEAVDLNADEERPYAVLCSPSFTRWQGAVARVLNGDGFKVVKVGRVGLAPAMDDTWEGHGAQRKLVTDLDGLRVVVDGVWFSHKHTLAGPHFTRWTEHNFQRVVDRGDTRLHVTGTQGLFEARMPNWGGHGEQMRELVDTDLLKCKVDGHQFPQSDASRRVQLEAKPGRLHPLKDYYFGGAAEGVKCLDKVKGHGRVYVNTTGDAWTVSAVRSGTEVDWRVGLDRVGKPGEGGDQSGWEWDPRGVKVAGQFLRGLPRLPLGRQPSLTVRPSHATERYDFAHALEKHNHMYCQTCLDYDLCRVKCRWMRGLGKKHCCDCLLNPRHVGLQANDYLLLDHAGQYGRAYNRTTGQDWQVVVRTDPTSPSGRHGLEVVTGVGGEGGDQQGKWWDVRGVRVMGVQVGAQPDPDMNPPARARSHASPRD
>DECOY_tr|D6RJA3|D6RJA3_HUMAN
TLKGQWVPLVHLDKLPLAATRMTDQLYWQQNWMPDNFLNLASRDLARKSRSKEEYQQEAWLRVDDDSRKLTLHFARRSRRSPHKNKHFLYHNELSGLQGLLDYGLEEALASAAEPGGPLEAAWENVFRKQKAASNLACWACFLVFATCQLSWRRAEM
>DECOY_tr|F8WBI8|F8WBI8_HUMAN
QVSTLALHFARQPGCCQLSRAWNDQGLSCHNGEPQQCWYGREPFEKQLEVQHHSLLEAKTSNFVLRFTSSTGQDVAGVLPGLVKKASAAM
>DECOY_tr|J3QRI7|J3QRI7_HUMAN
TLVKVSPHLGVHVTTGNKAREQRVELYLVKKRYYVQVKVGLQQKGYHRGVVQVEDKRDLPMRSVNKYRQLKESLPSSMKRRLLHSPANFRKRHKNRSDSTVFPNKFM
>DECOY_tr|K7EN06|K7EN06_HUMAN
QARETDVREQTEDKCNGVLMVPLDEVSKGLQVLKLYLPGLEELSKQSTVSFVLLFAHKGSLSRLQMAPFQHSGTTDTLQLTCVKSDCSLVRQYTDELTPLYTRDFTKGVRFLVLSKSGVGGAGFVVRVYDNSQEPM
>DECOY_tr|H3BV65|H3BV65_HUMAN
ASSARSTRSLATVSARAPLCPPSAPGGLGVGALTVGGQGSVSQGDFLVAWSHNSQPPTVTLTAARNAVDVLLTQNRPPMHPSPLTRQLTMRLKPPPGQASGLLGGAVVGVAALVLLLLLLLLSVRAWGGCSKPKTVGTPGKPRPEACCSAPEM
>DECOY_tr|E9PID8|E9PID8_HUMAN
RLWAKPWGTKYRSARNNGAHSRPAELRLGDARGAEMRAEAMRLGDARGPRDGRGGDLPPRGQDLMPRGPEAMLRPPEPLPGRGLEHPPPRGSEHGPVHHMPPGQHPPGLYRGPEVEGTVSLLTGRGPDNPADGLLRGPTPVNAPLSRGQMARAPDQMPVQRGEMSVPGSGPMGVQAQMGGGPALSGPGPGTVAAPMQGPAPVGGLSQAQPAQPNQQNMSVNSGSGPGAGHVPQPNGALLTPLNTRQHLKLLALEPDVRLMVVQAQLLAYALQPNQLLMRNAEQPSNQVCKLMKQMLEFMQEPPLSAVKASLSEPADEPSLTEGYPSELVPAGTGLKSLEKEKNESAANDRVLRFGSARLGNERNMASLATEQDQYECFGYKGKPGTREDYVRLFSVVPGVESFLKDLQEETAEYPLNGVFVRSLRSDVAPRDVTLGAM
>DECOY_tr|K7EQY9|K7EQY9_HUMAN
GHLLYAGASSVLPSGGVDMTLGVMSHSPVAPPSSAAVTVQAGGPAEFYSATSSPAYMQPEPNYTYARTLAGNTYVADGGEVYQVQAPYVHQVPQVQQPVQQRVPLSLPQM
>DECOY_tr|E5RIQ4|E5RIQ4_HUMAN
QLLESYDDESCSSPGDEEVEEEDEEEEAVRKLELLSKEKGELDLQLTSGRFTAMEVMDKGGSQSEPGLPEPGVPDLLPENERCQGPKGLDETGQTMLVPLGQDSNPDGAGVDGPEEPRDGAPARKELVSTSTLGWEERRQLRVPVYLPQDKRPRGYRWGRAARGPVAAAGQNSLRHGPPRYSPCSAPRACPGSLGDSSPRVLDQHCLVRRKTWGEGVSFSSLLDFNEARTHLLRYRLSSLPPFLLKVSLKQQLLRFDLEEQRLHVFDNEASSLFVGDLCLLAL
>DECOY_tr|C9JPK7|C9JPK7_HUMAN
AKKAKDLLQMHKLNPRLPDTFYDAAFELLNDRKPLLFREFFGSLLWEVKEHRTLKYENARLTQKLKWLHFGSSPLFTLSDRLQASEYRLSCLDESRRVVSLM
>DECOY_tr|H3BTA2|H3BTA2_HUMAN
KKPSPLRGTEQPAAEFLLFKDQLHEDLELLAAVNGRCYCYNPASWVTLVTENFHKWYGEMVLQHRACLMDLDNAANFQAVVDSGFLYGARGPSVGWGTTDEPDSWLLDCMPGDHPVEKRQDLRTLQDLTQLSPSLGGHVCFKLGDLLASLSLYDFLETCRYWVTVSGKRYLCEDYFGYVQTLRQSEHNRGLLTRLDPRYRVFLKELDYFQGHLDGCVTVPSDRVQVNSEEVLLREKLCAAKAESVKELLERRCLQELRQDLDSLEAM
>DECOY_tr|A0A2R8YFK5|A0A2R8YFK5_HUMAN
DEESGSGRSDEEQEEESDDDSVVKPRASRGSRRRPGKGRLDQKAKREGKLKLKVVRSSESESGEEEGEEEEESEEGESDDKEEKLRQVSTFVSQLVLSDEYKLKKFDVLKRPLLEYYEPLKRESPLQLFVESLRQGSSSKDKYLVADVKKLKKMTLNPPNPSKALEPRPRKKGKKDQSEKDRDRSTSTTPTSSGADSRKRKRDSKKSRQVEEELEELTGEELKALKTLWKQETLSDSYDVKRERHSRGGFKMEEEEECTRLEVEADKDLLWSPLEDEEMRLKRKPPRNAERRRLDDERMMFLDFEEERHALMQNVTEDDPVEDEEEDQEEHELLAX
>DECOY_tr|A0A0J9YWV8|A0A0J9YWV8_HUMAN
PDELLVRKLGVEREKRPMSKRLELVESTKEKFDSKKKRSKWWKPFKLGFGSKFKRKSTPPTTDGAEVSDLVMGPETTPQDAKENWPRESFDVADPNVRPSVDAQGM
>DECOY_tr|A0A1X7SBW3|A0A1X7SBW3_HUMAN
QLLMSLGLRNKKHELESVAQLLRSRFETPDALEDEPLGEKEEAEQLFHEEEEVFFRAKKLYDTLKKRRADMVHKGWVAAASEAQGHLRDADNLKRDMLEVSKGNKERGLKRARWPEWEPPEPGAARMCAACLPGADRACLLQLAAESAPGRDAPAAAAEELALRRLSLPRPGPEVRAQWCDDACEPCPFPGDEEAWRFVVCRACRFHGCDRAVPREPRAQCLACAAEAPGAPLAL
>DECOY_tr|E5RHQ3|E5RHQ3_HUMAN
DSLHTCYGLSHNLKYLLLMVTLNMRLGLTDLYYVSDQYWSDCHLYNYMGFAHMHELTYQDRDKLVEAVAPMSWGQLYLM
>DECOY_tr|H0YEQ1|H0YEQ1_HUMAN
XAGAMNSRSLLYQDVSKRRGSVRRTENDFRMQLQLALRQDEEEQQKLEQMRELVPDTPALGVEGSTRQKKLLSGNQEKL
>DECOY_tr|C9JY37|C9JY37_HUMAN
GTLDGFSLLSENADLPDYWYDMCLPTKGQGLKLYQCAFEKESLLDYFCVKESTFAVALEFKAQKLVFDGVSLQNELLGTGYDEFATVGERTEPKSPGLQSGLNLELVKAQCSM
>DECOY_tr|D6R9J3|D6R9J3_HUMAN
APGKLSDTMDKALVEARQSNLKSLHEEKLSNERTMQKSFSVNEGVLVLQLFMWRNM
>DECOY_tr|B5MC28|B5MC28_HUMAN
PEECDQYSLGKRDPSLGLEEMPQTNMMVETKMARSLYDPCHLPFYLSM
>DECOY_tr|H3BV92|H3BV92_HUMAN
WCALAAPLRLRQEPARGPLLDVNKATRLSFRFTCAQPGSFADPNLFLLLDLPLADLDEPPESRHLALRCLQETSKLVKNQALAVALRERVETSLGSVEACPFGLLRQPSLSSLNPPNALVGDLPAAEQGTEGALRTSPQVWGLSFLLFLLSGLAPTGCSGLLRPATPLAM
>DECOY_tr|A0A087X101|A0A087X101_HUMAN
ATFHRVDTELLDDLLLDPTTGKKLALERSEMTSLYLRYNLLEGDLVRNVANQLRRTVLDHRMFRAPNLGAHHPLMTTLANQLMLRRLYKTEQMPLLLGLGGDLTAFWTLKHNEWVVKKSSLGETARGCPRTWFTNVHAGVHFDRRALRLMGGFSKEAEPLYMYVMLRNRDDSVLCSRRCWLHRVSVLSLKTSEEQRSYLLLKSM
>DECOY_tr|H3BNU6|H3BNU6_HUMAN
LRDQLAAKATGPHRFHGPGAPPAGQTPKLGTGGLVPAQCHSLPAAPLELRRKTQLKRLTNQKSDETLFSEDLTVGSRPPQRLSASSFSHRYSQQCAM
>DECOY_tr|C9JX00|C9JX00_HUMAN
SHGPFSSSFTFFPGSRHSRGNQLESFPGLDDFLEAFPDGSGFFREFVEEPRSFTFTFGPGGSGAERASPGTGTGTLGREGRYDYLRKEKHDSLVEYAEAVKEKKFEAFKPDNEKNDPHWQLKRRAYKKALDDASARSPVDLLEYYSAM
>DECOY_tr|M0R1H1|M0R1H1_HUMAN
DKSRWHPCVQRKVKKKDASSSNTPGTAKPGARGGSSDAM
>DECOY_tr|H3BS43|H3BS43_HUMAN
TDLSLDLRRCLTRMYRYPLSLLLNVAGLFLVCLVEQLRLCLYKRSYVPKPSLHLGRDVKLRDLMKLKLKLPYSVLRERSPATTHRGSDRGTGQAPGG
>DECOY_tr|E5RJL5|E5RJL5_HUMAN
ELVLLSDAAQKELKVLLNETLKEEQQMQNMVSLQPPGKPAKQVPFSSQVLRTLARWNYLLVAMATTPPLTALDMDVKHTGPPKVSLCLLENLLM
>DECOY_tr|A0A087WZA9|A0A087WZA9_HUMAN
VWWKGRLSGNNLLLSRELTLTCYYWVLLFNFAADTRVSNLLRFCTFSLLLLLLTLYKLKFEYEKDYAFGKKNPLYAEMDFFLGRQKEMQNELEQAAGEAEAPLSKPKKCLALALEQRKKLRQTLSSTCNNQKLTLEEKLRLYRLHTEQLNQFDQQLDEWRDLCDGLPGPPPPQM
>DECOY_tr|E7ETD8|E7ETD8_HUMAN
TDPVDTRPMRRLLQEMSQLDPSLGGHCCFKLEDVLAALPLCNFCDTFKTWKLLNRRKFCEDYFGYRLNLSACEHNRGLLFFNEPKYKLYALLLCLTELSKQRGDVYDGLFLYNAEPPFGGYEFRLLLDTYQGHLDGCKLLPAELELLLPQSLFLREKSLCLRGVEAETM
>DECOY_tr|A0A1B0GWF0|A0A1B0GWF0_HUMAN
AQNKPYFFDGFPRGWFATDGRVWSEVRYSMLGMQYCQSEPRGLLRSKDSAQAAERWALRDHYLDFVCPSCGSGCCQSPLPETRPLQMWAEETDDDEREEAMM
>DECOY_tr|I3L0Y9|I3L0Y9_HUMAN
MELGAAMSSRSPLKTNETTAYSKVPTNKRSVPLTNSYSDSKLSQSQPPSLKSPQAKRADAWPSYDEGDPGTVGNMLPTSEQASRMGVFPALEPPVPLKPAGPLPDSLVLNKSSASLASPLTAGNSAVQRQ
>DECOY_tr|A0A096LNK4|A0A096LNK4_HUMAN
MKLSLEMCADLHNNCYESYLWFGDQHELFCPGLESLHPDDNNYKQELRDVFGMQRFYLDELNGFLKVLQEDSFMRRKRDCKQLYGECLKDLKHLYRHETSMLENLVNRAM
>DECOY_tr|F5H7J2|F5H7J2_HUMAN
AKVVMVNSNFLYASFFVWFVDYLLLGSLLLCSKVLSPRLVFALMAVCLGMALADMLLWHGTLVWLLVLMVSLSFSLLEAATRFGCCGFSKLNQPSCRPTLYQCMPLLLFAFALTALVATCLTFVVQVSDFFFFMVLLSVSAGLPLFLAQTSDLTQLSNNTSNGNFSGSSSNSKDKEDQNEFDM
>DECOY_tr|C9JCK3|C9JCK3_HUMAN
MAEALLGNLEVLMRESREHDNCFMRAFYSSCASLVRAHCPFKEGEVCLLVDTFRLSRDFENFLQLLNEAHSSGSSFDFFEHGTLKSPDMEFKRKVTAPSRDVGLDRENRRLGLLLVM
>DECOY_tr|F5GX79|F5GX79_HUMAN
HGCLSLKVQFQDNQQAFLHRLCDDNGCALLPVDTNPLFSLCLALAFGNGFNLTQLCM
>DECOY_tr|E5RGQ8|E5RGQ8_HUMAN
STRERTKGRYRVVFPDSTGRNKPADLRDAELVSRCRLCRAAGPWVERLLHLEGQVEEDPDVETLHAWGSFKGPHSALTRDTLCKVGLVDRDSLADEDM
>DECOY_tr|E7EN92|E7EN92_HUMAN
PQRRFVVYGRKLLHSFVQYQLFTVTHDTLLLQYAEQLSLPLDQHFLHLSGCELLYLAEEPHRLRQGQESFGM
>DECOY_tr|F6TTG8|F6TTG8_HUMAN
SLGTLSPRQRTSPGNQLTSPPMGHSWAQPVTPSSPQRAPSHSQAEQPKSSSNQSFAGPM
>DECOY_tr|D6REY8|D6REY8_HUMAN
GDPYTVEVSGNLLVSWSDLEEGDNLVLTGRAEVVAFVMVACLRREVSMTMNAFAPLQHMFELLQELDDDRPTDLKLECDRDVLRDSMLPDSRAELDEEDDDDESDVATEPLGSLDM
>DECOY_tr|H3BQX6|H3BQX6_HUMAN
QCCSKCEAEAEAAEGKCCGVKDAKCECEAPCCSCCKKSCSTKGECCKCCSDACTCSGGDGFTSFFASQTNGLERERKGKGM
>DECOY_tr|R4GMY8|R4GMY8_HUMAN
CSGSKCRLPLMTSVMDPGSLMKALTGSTLAHRKEVLFEHGDSSLKLVYMADPGECGGYKTEEGDM
>DECOY_tr|A0A494C0Z8|A0A494C0Z8_HUMAN
LGQSVLERERRTQQKLLQLVKRNESLPPLNPRNGPHLGLTLEPQLSLEQLENAVAESQPSPAASLSVLVPEDDNEGAGGGDLGNVALVSPPLCVVSSFDV
>DECOY_tr|E5RK97|E5RK97_HUMAN
FLLRLEGKMVALSSFLKNQKLLEMKVVEMLEKKGKWKLQKLGSKLVSSLLHLNYQALLTGSCERLPLLALSRQPM
>DECOY_tr|V9GY16|V9GY16_HUMAN
VLCTVHCGGPQDLFLTSFVDNFFTPHRYCRAECDPNFNVELLQPQMRRVGDPGNDKWLMLDVAYM
>DECOY_tr|A0A0G2JLC6|A0A0G2JLC6_HUMAN
PSQPHRPPRCQPGNRNGGCAQEGDGMEHTAASDNCWEQYTELTLQX
>DECOY_tr|F8W943|F8W943_HUMAN
AQQAQLLRAVRQLQWDVSRSATGGLAGYQEVSHGYDWVCLVDGSFLPSLTQLEQLSLQNLAVKGTEAMFVKAGSAEHARQFPMKRGVLYYALDTALMDPSLAQGMNEQHLQLTSLVGTAVQLVASMTDSVEFVAKEDEQLKDNYTSPLKGLTMLLGARCGFRVGKARSLLELSDPKKNQPMLSSGTSYADSLQVFSFKETCYLLLDEARMSLHTMCLSAWFLFEAVFRDESTADMSNLTLAGFNLERALLREDVGLPNGALAGSGLPLVNRKRLVELRLESRDTLAVAHSLLWHSRWLPQRAQLHTYGPFLVRAEDERADVMRTLLEWLLGSLTSCTRQMWRLLDTVVQDRNRSGTHKLGATAGLLKERRLENATHLDEDNSNKLFTGQAWEEAVESAM
>DECOY_tr|D6RFH0|D6RFH0_HUMAN
LQLTKLLYMYQTPYVAFLCKDERAKSQLVVDLKDQRLERQSCMGM
>DECOY_tr|A6ZJA2|A6ZJA2_HUMAN
YKSAMFGKRKPPLSKQRLHRKLHVDLMFGHFHRKKRKVMEVYAYFMDMVMKTGTGVDGYVYLRGPKPRSSFKLSFLGEAELNYKHGLEDKLQLCQLRRVQHEDKHELDKALLFDYHDLPGHCVALKALYTESTATPTMSESTQVTYAKKLFNLSPPTACM
>DECOY_tr|E7ESY0|E7ESY0_HUMAN
LLKSTVLQTEFCYAALYALLESLTELPLDLLPREMYCLTHLPSGFCSPLYNGSVSLFYKDRGDLHLVLLDEKLDEGSNKLTATKMNVFLELDLEVDSDPLLFRGSPNANLWKQCYSEEDKPNLFEFHCPVQGNHLTFSEKVLQMKYVNQFCFRKESLSVSPLNANEKMDLRSVLEELKRTYLEDNVRVVGLDFVSSVKPHDSKTLAMHSQYSLQTLKNKGWLRLDCWAPRAKCESTDWDDSGTDKYYTPQFTLEGETFGEFVKTAAVQKLLQDYAYLMQFKDEELKKLKVEVDLEERLYNLDGLWLLVDHNSLTLPPLSPDPQCFQRCSMLKDYDQRRNEYEELHAALHSNVVCLSTNHFQRFLAVGKGNGRMGMLGTGVTEAEVESLYAAHEKQVYLLLMLGVRLLKLKVAKYADPHLGESVKAFWEEKEPTDHFFFAKESLDLEQFGVCYVDPAQLGNSLWRLLCKEPSQGNVNYTGAFRFFNQLYTYDEKEQLLHKSVLTRDLGKFQMSLLHKADSVTLTSRSVMDTLEKSKSNRQPQLSEKPDQRGSSQDMPVKGGNRPLGDFNSGGGGLTAYGPWTVLASNCRGPTPMELELEARCRYSLWLFEPRDTASDFGPCRAAVEHLFRMTQSGFPLQFVLSLEATDLQVTVDSGLLYLEGDPSVEELTFRDSVPVLQDLSVDDGTLARRMHTYLFLAHEQGGHERLRYVLGLRLSRQSDGECLVGQVALVCYEGEALTEQLAVSQDM
>DECOY_tr|B1AL11|B1AL11_HUMAN
ASSSSSSSSSSAPGGFLQTLSGQSGSLGTRAPGMFSPLSPARGKPPLVKPFATRPLLKLEMKNEKLGSVPLKLPPPRGLHANHRAQREADEVDSSPSPPSERTFDENLYTFSTVPVKRAPPVAPCLPEQAEYGRGLLGDQRQFFTPGPPGHRHPPAPGGPCRPGSLLSSVSGMVPAQPATAAEPAPELPVPLTQVLAM
>DECOY_tr|A0A0G2JLK3|A0A0G2JLK3_HUMAN
SLSLFSDVNHDDMVSLLRACVLGGQSYCLLHVGQPKAAM
>DECOY_tr|F8WD87|F8WD87_HUMAN
PVAAPCSPLGPGLMAPSLDLGVWYHGEDSLYSGSLGTGCGLDLLYCKPNEPLYLLELRAGARMTQLDLRMSRNVKRYAETEDYFLEPPGGHERRPRGSAM
>DECOY_tr|F5H1A5|F5H1A5_HUMAN
ELAQRLRGEEDCLAERLAEEESLQYRDNWTSYEADYESLDHLHRGGDRYDLLKLHDGMWPLLHQGQEQALRAEDRDFKLCAYGFVLLERVSGGGGAGGPGAEKEAGKRSEKPRAGGSAGYM
>DECOY_tr|J3QRI8|J3QRI8_HUMAN
DCFSGWKTGLHMPCPNVEGAKENTSLEQTWSDLSLSQAREQRLHRGSAGAPWLHVSSRYPPGYLTVSALHNNQMVEFLRMQLGFCFTSGFPNTNNPSX
>DECOY_tr|D6RBZ4|D6RBZ4_HUMAN
DPNAKAELLATRYYVQRSATELQYDLHQMTAPLAVHLVAPLDDLGEGKGGCRDNFRLLGTVLMTLKELRQKEKKDSLTLFTGLEAQPFVSQLAATVREVKTLDTPSGLGRSLLVYSLKRLYLSELEKEACRANDTLRETVSGRLSELRVHHEELFERVNTYNMDFYVQKMLTDLSPKLNTDRLTMCKLVLNQVDKSMLRTDMNFGNSPDLVVKAVMFALLTESVLEGHAACEQGLRELLRSLVSEAQTPPM
>DECOY_tr|M0R0K4|M0R0K4_HUMAN
FSTENKLKMPPTLPTGLGSSPWPAPTPRRPLDPGRSVLEQRCEVFSGGRRRGAEAQPPSPSRGHGSLSTNSSASHLSTLSRLPSPSPLCGWSPASPAPPALECHELQEMLEQETLGGASLLKHESLMKPLVTRSHVTFTQFLQPGSGVTEPHQVLRVVGGSSTGYALELWNGSDX
>DECOY_tr|B0QYN4|B0QYN4_HUMAN
MLYPYSFFCYGYPETSDMTELTWQPEQFTNGPQSSSWEESEPTSATPQGEPKDGEEKQEMAEPESEEESPSQYRRKRKKEMKPLLESASTSGSSNEVLVRSEQFLQPCGDNSSGLDPGAAQHPGCAQCQCTSDDEPPDQNPDEPPNQPHDEAQQPGAEGDGAPAGGDEYETVGERQLEPSPPQEVGAMNLKPYESRLRFLGGGPPPAAAETWELRLVTSTSSSAPGASLQPLVTASVPECGAVQEPAGVHLPREPFCSVDLASSPLGLTASSAPLLFATAPLHPGSGPSDGAVLHMSVEGTSPKGLRTLMEMEAHGRE
>DECOY_tr|D6RC55|D6RC55_HUMAN
EGLPSNEKKLKFEQCKTVYSKLGAFYGMLCALLKSLPGLKYPHSSLLKGSLLGQTLLMSTAALPVRSFWFSEDNCEAFRRVEEETPLYDPGLHPLRPPVEANPREFDRAGNM
>DECOY_tr|E9PI64|E9PI64_HUMAN
DLPLLHLDGLRVLCVGKHQKLKEEEMRLSKFRQALDMLGDVEKSRKSFNELSFAYVTVELLGLNLCRWLTEAKLNFGQSHGERQEVQKKCARRYNGDMLFALKHPMPGKALLNACRFEWLSLEGKELWSM
>DECOY_tr|H0YES7|H0YES7_HUMAN
STLLELGAQGVHHRFTEVVFVFTLQAHHCAGTLGARVSASAPSDNSSPRLKRLHASLMGNCERSLLPLLRVDPRGNLLEDPLMTLLDHDDRNPTSQLKKTKAHRDPSKQNRLAEGHLKKSLEMQAERKRQLMELVX
>DECOY_tr|U3KQI8|U3KQI8_HUMAN
GAMDFVRCADSLAHVYVQSKECASSVHKFVGLLQVDLKEACELLRHCKLGNTTKFMNGEEGGLNDETALHLLKVANPHRNAKKLLELENDCTLLNVGKVAAKYLQSVKQCPSLYLLNEPPVGLEQVLAMENLTHEYVYNDLVNGLNTGEDLLGVSYNADDLFKGM
>DECOY_tr|B0QYK3|B0QYK3_HUMAN
PWHNNTETFTNSLLPDGQLGGDGPSGQAPPPGWLPAPDEPTAPTPPVPQELVTLMTKLEMAKVRLETLESKVSCNLCGSFATRPLARRMMTSGSWMPELSASSAAVEECSVGSHGPCRCWREATVKLYMKVYTRPVVRTYSSGPCSMPWPCNQLRVQLYTGNQVHCSLRTTVVYSCWRRNGSFPAAGLSWAAGGGPLLLGLCLLAWRAPGGM
>DECOY_tr|D6RIV8|D6RIV8_HUMAN
RKCENGYKSQAKVAHLLLVTQDRGKELYRNMARETRKLPPRPEGKFGTVVPAM
>DECOY_tr|H0YDJ5|H0YDJ5_HUMAN
FETGVEGNGSDQPCLKDKKLQAKASGGSPLRSVEQSVTKKHTRLWLLCTLLMHGLSSALFVLFANEHLTFDESSSVYTLVLLALNEVVNLGFNRLCLRPYCSCPSTCSLYHNWYAFAVLRFPASHLGLCRFWVRYQPVEGGLASSVSPLYNPVGCHTATTKEFHFLLSWLLCFLFAVLPCCVTVLAVMTRFRLVLTGRDDLPLPVQYM
>DECOY_tr|A0A669KB55|A0A669KB55_HUMAN
XNWCGQVPLGDEGLPCPADLGDLGPLGPEKGEKGFRGHRGNKGDGPPGHLGPLGAAGTPGTMGPDKGSRGEKGPGAPGPVGLPGPTGPPGRPGDLGSAGPLGLPRGDKGEGQFKGEKGAGDLGAEKGPGPVGQLGPSGAQGTEKGEKGEGPSGPHGNEKGVGPPGKDGPPGQPGPPGMDGKPRGPKGEGDHGPPGPLGLEKGQGPLGPAGPPGLQGPLGPPGMLALRTLEQLAENLNGNYDVMEKPGGEKGSKGPGDPGQEGAARGEKGDGPQGPPGVQGDVGAEKGPGPPGPLGPPGPERGGGGLSNGADKGEKGQGLLGPLGPSGEAKGEKGTGPLGPEKGMGAVALGPAKGAGKHGPMGPMRGEKRGGHYGQLGPDKGPGPPGPLGPPGMPGPLGPHGLPGSPGPPGPPGPPGQLSAQSQEGQFRRKTLVPPPARLVSNLLPLRLHPYEGCQKGEKGQGQPGPQGPPGTLGMDKGPGPHGKPGDLGLPGPFGPFRGTGPQGPPRGPGLLSLGADGPSKGEGPQKGVGPLGRPGTPGPPGPPCNCGPSKTPARRRRESHKLKWEDLLQNRVGLLATEMQQERGAEERLLRVAQLEARTKF
>DECOY_tr|F5H0D6|F5H0D6_HUMAN
SQSGRRERWQSCSVGATMLGTSPVPVVTLNQTVSAQSHPTLQDKSSETDMSLGSPLSVSAPVTLLTPYHPPALGCKGEPLLQKDKMNLFMTNELQGSVTPLSPWFYPNSNFHSEEM
>DECOY_tr|A0A2R8Y7Y9|A0A2R8Y7Y9_HUMAN
RCPHLDRCPLTGSCSKLDVGHKAMAAVLRNAGESMVTTPSLDRNTGLLVLVADQGAVKTDVDAAQLVDGVVVHARPPGESPRLSSRDVLVTVEYGAQVAQALTTLGTQGTAGFLAKKLVAM
>DECOY_tr|H0YBC8|H0YBC8_HUMAN
AVRQQSEQQQVQTSQLTRSPAQPPGPTPLSLATSLGPSTPAPEAPSTLLEFARKNGGTTSEQKHRERRKKKSGYNRDASWGPYLQMHLRQKREALEYKAYEQRESLAHRRWGLLQNLAASKELTCEALKVRAMKEMYLMFANLKKPLTKKPAKEEKASEAQKTLRNDFPQLEKQGSPPVLAPHPLAAPHGPVGSGLMLSPHTFX
>DECOY_tr|I3L0R0|I3L0R0_HUMAN
DTGVECPNLRGEQARDYRMQFKDRFPACGRLAGCELLRTRVGQWHGDGEPVPEFRVKSRQYRLSRVLHLASDRQEPEHTVQQLSRGVART
>DECOY_tr|A0A494C189|A0A494C189_HUMAN
VKTQQKKGGLLKSHLHPLVGGALTKALLSDLEEDRGLALQLRHPTRKLKVLKDSANGALELVEATLYELLAASYVAATAGRVGHSTRTKSLRHHRLGVPFQLGRAQRSSVKAKTKAGSKDGKAGGAM
>DECOY_tr|H0YKE0|H0YKE0_HUMAN
SKCCVPKVALWSHRHPEGPSESEELARCDPMDEVDQFNASNSNSDKHVPSVPTQLPLTRNVCQLELEETWEKLPLMKQMECNGNEAMSVPQSNVPKLGLKSMHQQVEALLVAQLAETVQVSQRDWCSLKLLLSLDAEPVHSEKNGRNLCSYFSSMNLLDNGARGKMNHLSERMFSSGRVCALELPMNVKLNVLFRLSLLYVLTDSRELSDCNNELRGPLGVQNPLTATKYDSLDLKRVSFLNVGSYKDLMGSNCLDWGPLMLSFNDENLSLGLSLPGQKLLNLLKHLCLYDLKDDVGWPLLCSLFKLATDLTLSADKRVSKPPQKKMSKLKKMRKQLGDNEESKFLTNDGQALSETLKPALAEASLPGCAKTKRSLTLKKTEVTKSRRALVEGGYFSSSSDVDSLPTPLLLEVLNELDFLLLHFGVNSKWKTVPLVNFRPPCKFADTKVCSSEVQLGPCPLPGLQYPSSRQESLKSKHLTESALPLVKSVLQSDDCCNLLRLRAEGTERHELTGTELEWLYVSDDACGVLLFNEVPHKWLRMVPFLKRHAHLLCKSGELHLLAVSHDGCVCCLLQERGKLKFEPSMLLSTVPGAELFKFHLLEETFLDWLLVCSDLDGSLMWSQDKLSSLGHPYLLSTVSQHHKGLKVHPPSKDVLSGGELRLKAAANLAQTLLLTGDECGCLKLDLSPLYESSTVVATGAGKDLGSFYDLLSQSMTDKHDFNDQLTWTATVPLREPSGDKFSVPVDPLHWLTRLGSVEGSFLKVYFPKREENMYGMVFRPKSNEQVSTSCLLHPYLTKELRVGDAPYLKSSLGSFKTYAAGMQARWNLLQYLYSHGDETWLLRLHAALVEGGAFFQGRNSVETLLLSFDCYDYKVWKCSFVVLLRLETYTCRFLTQCNLSELKFSKEEYVDKQEQLSNLSSSLDWKVLEGAVSVVLLSDEQRLMSHVLCMCNLWDPFQSRSFSHVVALKTADLLLVDQYEGCCLLWGEGTRMFSCHYYCLATRHYPLTKAEMCQGNTVNWVCMEGNEAASVLYPKQSFRDRAALCTVSASHGFLLKEASKLLEHSLNWLCLQGEQSGTVLRTQDDTLMLATLSHPPKAQGWLAVAQLSRTM
>DECOY_tr|E5RJH2|E5RJH2_HUMAN
EEAAKSFAQNHRWLVNGFGGTGRLKEMEWAGCTQTTLSPSWSM
>DECOY_tr|J3QQX0|J3QQX0_HUMAN
STMNRMSQSNAPTLEGQSGREPPKSSHSDRVASLLGELLLQTLEDELAAVTTNFAAARMHMDASVYPSFYQLLRARNLQ
>DECOY_tr|H7C087|H7C087_HUMAN
KXYTQLLMHLYTMRSMKLLTLSYHGVFTKALWRSSHPDGLFELHYEEVNGDPDYTVKYKGRFDPCLLGPWSPWNQKLVLVLSGLPLQSYVKLFGCQHLQSEEPFDEESLSCNNRYSDTNMFCYWPEDHDKVASDESSLRLKWLCNENECQVWKVNVYMNEVSSKD
>DECOY_tr|H0YI52|H0YI52_HUMAN
XNGLSSRKRPRLNLWSVPPLWSSPMLKATQKSSGTLGAVQSASTPPYSGPLRCNSYALLVGSCERLDKLPLTTLWVLLPLLFAAKTGSGTEAVGLLRDNQLGLPLARQQLPTPKEYGKCDLVELLHPPLSSKDWRSLPNPKLGKGTTLSYRD
>DECOY_tr|A2A3S1|A2A3S1_HUMAN
TGLTNDTNKWETFTLGYECKWKYTELTGTKVGTDTNSSGSTSFEVGSCKSKTVDKLVLGFGFKGNFLRDAKAGLDAYSPPLCMTLHSELRGGLSHKQAPLRLLENCWSM
>DECOY_tr|S4R465|S4R465_HUMAN
DKELLKSLHDLHHEGLFSEAQNLKAKLVLLLLLEEVERDFESX
>DECOY_tr|A0A1W2PPK4|A0A1W2PPK4_HUMAN
TWPLLSNFLPSEEWDVKPAAVMSPVLASLVSPSVYFGHNPDPTYETKWLLRAEFQLSKVTVSNAPLQLLMELLHPQRLDQAPQYHLYSKPNKEKGSTLTLTHVYRLLYWPVTDLLLVPFRAYPHTNYLLTSLEKGQLGYGSVYX
>DECOY_tr|A0A1B0GTT9|A0A1B0GTT9_HUMAN
MAHPLLGHPWVSGWRLPDPCLRRAGRPPRLHVAPREQRQAAARRGEDGCQGPQLAAAQAPLGPAGQGRGAEENAPVRVVLESPHSQDLLPVSDSTAPMLEAVLLMFVTLSLLVTLGLSKLEGSDAPLLFVLLALASLLVCPLLLNLGYYLRRRTMTVTFTVDPYPKECCEYRFERKSGPLGVLDWEGNPLYGSLDAEQMQLDLSWGGYSWSGKFKLCHQVDFPFRWVDLYCSKSFLGPPLYQCHGSSNVLVNTHFTADRFEDASNYLLLDKPWLQGDPRFVKTVGPYESVNWQLYHDTWSMQLWLNTTLVQKNEDVRD
>DECOY_tr|A0A096LNY7|A0A096LNY7_HUMAN
PQREPASPLPWGAQCGAPHPLGLAWLVTDFTGTDKEGTTSDEWTVQLQGDPRRLRVSPACRGLRFTGHSAMHELVMSSMQQDFRGLPLRSMMLTTDLGLGTLFGACELAVYSAGVVLKGPSTKELWFLDDSTLGYELAGELHTPRYRPGGTALLLHDASLLLKEGKGAVGX
>DECOY_tr|H3BSH2|H3BSH2_HUMAN
LSVGEEELRLFVEGTTLVCDVRDTQHEQNFFDREASPKKLDYCPMVTVHYKLDPTLHQQQAFFKDVLSGMVQQPRSATSLHPLLFSGHKTEAYCLWGPCASALLPLARQCDAQRGRRFVFREQSELLSFRHSFATDFVFHVGKKLFFSTKRLATDTPNLQRFAALSRASQPSVSVVVRLQQSPAAM
>DECOY_tr|B1AJW1|B1AJW1_HUMAN
VQGKEGERSWTLFFGFEDKVFLCNPEFVFSEEERYDFVAGEQLFSPVKEQWNFEYKPAM
>DECOY_tr|E5RGF8|E5RGF8_HUMAN
LQSERAGTKPSHSELKSSCLLQSFRLELNQEMKWVEQLFLFSPLLLETDPSSQLFSKQEGCKACTKWVKKSVQHAQFRLCSCRCLRVRSQLSAM
>DECOY_tr|K7EIR9|K7EIR9_HUMAN
QRTWFPFEQNELYLSSDKGPNMLNNENESVQLSDGQLLQSKSGQLRCTLESAVKQWLQWCSLEQNSLKYLAKFQLTEKMNQKHSGVAVLKNFNEVM
>DECOY_tr|H0Y936|H0Y936_HUMAN
ALLKQMRRKKTELCLDPLCLCFLKRPALAAMCSLHQGLMKSLTLTRPPWPLPMWRLPMETLPPPPQLEALPLAPLSFALEASKWSSHLLRGRETLGALLLLKKQLRELDSFDSNLSLVPAVAATVAVPVMSTSX
>DECOY_tr|H7C2Q3|H7C2Q3_HUMAN
WLSCLSGSRRSQTMWRSGRSLKWEQWLGVSLGRLNLSCKLLPLVREVYEHGWSALEEQSGVRLKYLCREEGSMTMALVSLLDAARKFNEGPAMNEYLKEKYLHGRPLKFLKPPVSTMSTTSRSLRRQLEELARPYLSTKDEGX
>DECOY_tr|H7C2A3|H7C2A3_HUMAN
KQLMPHCKKSSTSDRPPKAGQALAKRVEDGQKKWVLRFRLLLALVRVVARTRFTFRPSTKRLEKASPFVGLHALMSLTEQESDQFGGLLLLLKKYQYLLKREFASRALYHLYKLEKMVNSTHAEESAAPPRLGPDRRPLSSQPATEDKPWARSERSSPSCKGQLHKHLKLEKLSVRASLEKLEQTVTSLKATLSVNKDLLVDVFQFQLEAAKKMQSSTRPSLDKSLEX
>DECOY_tr|A6NJT9|A6NJT9_HUMAN
PEFKNEKLKEGEGWWGRPLRSALGKFPGRPLAHSHCAVGRPGRGAAQRLLDGFGPAAVLVGLLGFLLLALAARGAM
>DECOY_tr|D6RF37|D6RF37_HUMAN
EKATLGTRLHFLVPLPETTVLVDEDNESSSVYTNDPYDESVHVSYSVRSPGGVYTFTFTSDSRYFDAFLCKDERAKSQLVVDLKDQRLERQSCMGM
>DECOY_tr|K7EJ89|K7EJ89_HUMAN
HLGGGNMLKRFRKGSGGVWALNQHKGSVTERERRPRPRAARPAPGPGSTTGSTSPGGSGSAGGSSYGSMGPTSYSTGPMDYPDVVPPQSALPQGQSQAMSSLLTPQVLWQLDQSTTLATVTPVFSGPMEGLGACEQSAAATPPSGFSDVSSLYQSEASPSSSRCSGSDYDGPFAQFM
>DECOY_tr|H7C2E1|H7C2E1_HUMAN
AKWVQQADTCETSNQLKVLMPNWAPDPNHLGNFLPGGPVDALQPHSPLLTGGYMSLPLKGSFDVFGSAMPQHFLNSPAVMGSDRDEMPQHQSFTSPDSLQQHMPHNGMVSQSWGSLGESVANVGFSWLGSHGVPAVFSTGAPAQAVSGGRQRLARLETGLPPPKRLDQSASVKGPQGLTPPASTX
>DECOY_tr|A0A2R8Y694|A0A2R8Y694_HUMAN
RFTLVQEASTLKNDPGSLYPLLFPESRPMMSFFGFLCLLVTPYLWSSSLSRTYCDM
>DECOY_tr|F6V2J0|F6V2J0_HUMAN
RVSVPLVDRKQMLLGDKDFDDETLWWPVTKKKDMKKESRQAKTDSNEFSDDSLKEMFQEFEEDLEEQSCNAM
>DECOY_tr|U3KQT3|U3KQT3_HUMAN
TPGAAGSSQQNQSLARLAHRRGRRLEVEALLSQLRYLFRYEDGKVM
>DECOY_tr|Q5TDE7|Q5TDE7_HUMAN
LRTLWCEECHVHWCQLSTLPMSYSDMCLLKCRYDRGSLRQELRERVKALAEFTTVASDETKLELDSKNCKTQMAEKQSSEGNSTSPMEDSAKWSFEPTRLTSPPGGNLVARGLAREKEAEGPEEGTCPLVDAETYQKPGYELTDDGDVDLDADSDPNKEGSCMLFGSRGFGGELLTTRARKLQGCWEYEERFNNNEHELDVADDEAMCSGREQGEDKRRKQKMGRLANRLTRQNRARVLFTERAGGERGRRSGRSRAPM
>DECOY_tr|A0A2R8YHB3|A0A2R8YHB3_HUMAN
SLPHELKRRDLQPLDKQLFQDQYQSPQLRLRLGPLHRVLPVHSAPFVLLVVSFSVDMLFFVTVKSLTMGHYTGMTDKLFGETEKEKGRFEQDRYNYAAPLPKQRTLTPDVPAANPARQEPPRAGEREKAVSQLLAFLKNSFKNGTSQLLTRTRTWRVRSVELRDTVDVEADVFRSKQLATLDDDLDKTLTRKKSAMKLKALAAKLEVSMAESLRSLQETQVLGKEGHERLAARLKEDRLVCEEDERLKKPAEALVEDARKVQATRSQLGLELPARSDLSASTSAEGNLYGLLKRDDRRPVVPLNETARRAVYVPHSLHVNNLLFLLSDLTYYREPQGKEGTGWVVYNKTVKNPWSFEGFLVEDKLVGVKKEQLNYRQLVSLVDAM
>DECOY_tr|H3BMZ8|H3BMZ8_HUMAN
FKKLLSMKCREKFVGDKFRRLLRRSLEEVLGCLQLVPLELESGEHSDSLVSESEDDTM
>DECOY_tr|A0A087WTF9|A0A087WTF9_HUMAN
AMYKDLQTHTHTMGNVRDLPVGLWVEPLASVSSHALRTNERTLSRCASTLRPGHQRGGVWCAVNAEPQVGARTQGFVERLRECSSELSQGRQAGLPPLLHPPKFCPCRKPFSM
>DECOY_tr|M0R1Y6|M0R1Y6_HUMAN
SFVLRTALVTFGRQKQGTKSLGNLMFAGVLCWCLFFPLVLSYVPSGGDERLDSKALAQQYWFYLSPTRTECEPDFGSSNMTLPKCEWPVPFQFSQSMYFLLWSNVVNFYLGLLFCVMFSSYGVGGLWPALKLWVGX
>DECOY_tr|C9J4R3|C9J4R3_HUMAN
APLLPSSWGSSLRGLLSCCSVSRGPESPDTHEPAAPCHKLSTCLNQAALSSLCYSSRWDESLARTSQCRLSLGRRNSLRHHASSFRSSPEATTQAAPGEASVPLPLSQSLRCQDEEFATLGGDEM
>DECOY_tr|K7EMZ3|K7EMZ3_HUMAN
LDDNDEQDSEKSNMNNSNARRLNARLSSRNGMGLKCELHPARFSAALRSSCNPCVCKEKSWQNFVQGFLDLGPQDVLEFKDMSDPDTDDLFFYGKCVRAHVEFCFGLCSDEVLDAYLEQALAEKLSNDLGSLSMEEKMM
>DECOY_tr|E9PRP3|E9PRP3_HUMAN
KVCEYWGQDERSVQERLLSKADHLSRAGAYEPDVHPPYYGKFLFLPLPVGKFFWEVVYPPPQGTVPHLVDRCLVVSEGRAATVFEPERELGHARGVTQAQTCTVPRGEMEPACVVLLSALPWLPCFALSLPKVESLVTLGASVGGLEPASPKRSWLRGPPGM
>DECOY_tr|D6RA47|D6RA47_HUMAN
AACHVWRSRRAGQHAMALSWPPCAPCWLPPPLPTSCCGWAWCPCLVDGASSSSPPCWCCSRPSFQRFQHTLFSLTYELGSFLFLYLFYVLGRRLLSSRLDGSPPDQRGAVASRFLLALPSLLDAARDFGLALSPRKAELPLTEPLFCFLFLLDSAAFLLAFWPAMELPLSAGLMPGLTFGLSFAVGLVAMGQRSALPSGLDAVLATSLSVNKGLGLSGRLSALFAAFRSSTAWVAYSTAVGMLCLLMVRRPGLCDSTAGTLPACLFQLVSFASGLLGGFLVSNRKYEVPMGLATAFWDVGGQWSGYLPDHRAGHSELLGPLLPLLLTFALLDLLLGLFVVTVRRVEPPQQHLPRPPTCGGGGGWGM
>DECOY_tr|H3BSH7|H3BSH7_HUMAN
TGKKKKFLPPPLQALLDDLRPEVAVLRTEDLLDMFLLKPYKLSKLFAHARRRTLVDSENTPPFPNYLLKTDNPLPLKSDLLCFMYADHLLLHMRKPPHFSLHTLPTRDQLWLHHFGKQQVRTSWDTYKQDPLSYEFVQQDSHALVLNNTNPALAMATVPFNYAPVTCHKLLKQVNYVHVGASTGSAALWNGDPSVALLCMAEVTGSQPQFAHLKHFSGGSLQVLHLAGQNSAVFKLTSDESFLLQLARSLFAPKMSRKVLSLNDHEYNRLYLFRFSVTSYALWSGCPSLCSCLLNEPKGKTLHLLHDAKNSLPLTDGKNGTAVTSGRLWLELHHAFQFLLLRKKQSCSLLRCHPFTKRLLAADYKNVEKLEVMRPFVLHTDTGGSLLATPSHAVRTVDHTHHQFKPRTVWKQESSNSTVPVLQFHFVTGEATGVVFSDEQDAVALSQVDANALLHKSVLTGTASDWFQKVGASDVSLLTGDSLFAVGWVLKRKCSVGMYRDVQLKMHVASGKSVDFVSLYDLSGAALHTGSPHWSLSLRLKSRQDFRNEFQKLDPTLQFKLVSGDECGVLLQSGSPSAAMSWLPGGFADMAKYLNLAQLDYEMLEGNLGASFRLQGEAWCLAETRASEHGPFKFEQFYNASLNYLEVTGDRATSVRLNSQNNYAVRCLGAARGEGREHERGAEAGRGRAASEPEAGSTRS
>DECOY_tr|H3BSA1|H3BSA1_HUMAN
PAATLGSSLVANDACPQSQKEVVPYFYPHEMAKEATRQQHLDRYLKLDLLDLAEPSVLRHNESHLFNERKRWSHQGLLDNFHPDLDLHKKYLYGYLEETGLKVARLVLQDYNDQGHFFPRREFLMSALMCGLSWMDLSYDYMQYDVLLEPKGFRYSARVVNYEQAPHYFEALGWDLRLKLFDTNNLYEFVLAPKPTSVKDVTDLKLLLNTGRGLNELKLVRKEKKKKLRV
>DECOY_tr|H0YBQ6|H0YBQ6_HUMAN
ERKQLMTRGVREKVFKVETLSPLVVLPCFSPANNQALKPQYWGFPYTHVELDPSGCDLRLWAGGNEESCMQLGX
>DECOY_tr|E9PEH0|E9PEH0_HUMAN
AAPTSSGGGGGADQDESAVGAGDATGEEQLSARAAKKAVEVFARKSAEGTEPSPPAFRLGNEELGFYSGSRAYQQPTCVLDKESAPLRPEVRFRGGGVLGAGGGGEAAEEPKRKFKGGGGTALGDPSLEAEQHGGGGGSGSGSSLSQAPSCSSGRGSNELREALNHFDTSKPASSGGAAASPNSSEPSPSPYHHLPGKACKFPGPGLPAEQQQQQQKDGGGGGGGHKDTGVGGGQEDQPSLDASHRKLPRCRFLHAVYPFEFQRFQSCELCTYPSSGNKMNHRSSPCLLLLETLKEGYWVLLEEKDARRLLRSYFLQGKNLYAELNQEKERDASQVRLLWMLGESSGNAASTDRVFLYPVRKTDTKSLALFALSDYLSTHSLVCPGFLANEPLDCTTYVSTFLDTLCQQVKAADGDWLRGQLGTDEM
>DECOY_tr|J3KSJ5|J3KSJ5_HUMAN
ATHLCCCSCALPWSPQLCWSFGLRGRTHATCPSLCVPFTRGRRTHGMVASQTLPHSFGTARLLVVMYKGGFRYKVEEEVSVRDVDHLLVVVQDHGRAFLTLKKLYLSFKTLVKVGTKSDFLAEEWDELNQVAVFLCGTVYFKLWGLSDGSYYAAALGLSLLGVLLSWRSLGPRKALHRLSSRTTEVQLYM
>DECOY_tr|H7C316|H7C316_HUMAN
GSFCPAPFLPTPPFLPLLSFPCFSSTTKNQKFYELQGLDRELVSPCSHLKLTVQQVTFLKCKELRLVTDNLDQRQMTFLEPCCYLRKVKLGEGLGKYSLQLRKRSMQMLPKPLLQLKKSLVVCVPEPNLGLLLFESLLDLLQQLSARRGVSLLENLHANSFGMDLLSSMRVELELSGQVVPTGKQELLCQVLRRNCEPEQVYNNRSVCSLEELVGGNSATTKRLLLSATRRTQEGLHPTRQAMCAWTLPLRLHWDLV
>DECOY_tr|B7ZBF7|B7ZBF7_HUMAN
AREASGLAKRKFSLKLLAKKVCKRTEFAKLVEGCAGSGLKTSMLYERDLKAPYVSQDDVTLDFFVFKVRNSLSLALESNNNLRRKPKGGVLETNVFTGNGSHDELYALYSKNPGVREFRLFKKHSYRTKYDRKTLLPEDFCYECKSRDGFWYNDNVCRELGASQSASAPPDSSLLLELDSQTVHGSETELNAFGDQLAWRLAWPAPTPEEPEQDEPEQDEPLSYLEQTSVTELSSLTGSSSHSSQSSNPMTSTSSSSLGQSQSSSGQSQTVSGHPQSCASSGHSQQAEVDSRESM
>DECOY_tr|C9JQZ8|C9JQZ8_HUMAN
QEQEREEPVECQERLHAALKGSDRESGSNRPGSYRLGALTAAELEQRARRVLARALKRLEEYEGARSLLATLEEVDNMSELQGARLALARAQEAREQQSHLWNKENDRQERARKFSALAEEREELERQQLRELARSRRRLEALDATVELQLPHSLCTM
>DECOY_tr|H7C5M3|H7C5M3_HUMAN
SSEVATYLKVESDPGWAVSYVPTGQQALTRGMLSKTSWKLLQGDEGVTVLATGEY
>DECOY_tr|A0A087X1F6|A0A087X1F6_HUMAN
GSSRRCRWASKRARTLTVSARGELLLEAVEFHGCNLADHLPTLGECGQGGPDDVAAGHDLLRFVLELHGYNCAEHLPTWGCYRDPNLPHGRQVLDQRRVLQGELCRAHLLTEGMDRRNNKWSKGAPGPPGSARGGGGAAPDPRWRHRGRGLAGRRGGGPRSEGSHAAEEAEEEEDEDEAVSLRERLTETEPRAPSEARAYPSAALGAEAAPSAPGAPCLQASEPLVPGARALRCAERESLALNLWKTAEELVNGRSRLLEEEYRHVAGHHKDMDGLTTALSVHLLRAEGARPDLLEARFLKQQYAEARAPFDGKASFLDGLQECLVMAGQPRDGEAEELQQQRLVVAACAPPESLHSGEACAEPLGAQLGEEPSAQCGFRLGRPPPGPSCLLLKPASDGLSMTHACRLGEAERCMAQSHQGRAWHLTGLNRYRAFLDEYLHNQEALFLKRSFYDNCLATQQLSEFTLGLNLYRLRTM
>DECOY_tr|H0Y873|H0Y873_HUMAN
LLSPRSHLEASPNTGNAPRENPTPALGCGEGPCGHQLLLDACEQSGRRAAYALPTLRGARDRSVDVGYWLLLQTFVVNAMASSLHLARTGDGDGYTENVEKESGHALLMVLRLLDDEVVRALLQQGLPVDSSPLPALFKLQEKYRALRWKEERECADPGKPSYGGLAGEWVSNALANGMATMVALLEPPWDDLDLRSRVSLHAGLRHHLGSCELCMLAGLNLSAWDPNPADCDLCFSNRGVRTVAQVALAANQNGRLKTKDARSCGQLSALLQAQVSQVWLREEEATSAEFHWTQGTLSVVVFEFSEEAEETASSPGDRPPTGTKKRRSKKRHNSHPSPPPDKLPSSSLVEAPGSATGGGLQTNRSEVSLGNRAPSTGPATAPTRAPRKLGPKVVTRTLLDLEX
>DECOY_tr|F5GY32|F5GY32_HUMAN
LRLLHSPLHSNKLELLDDLLWKVLSVVQGAASVKGDRTARCQFSKRMMDEGHNEPLCGRSVLASVLDDELKTFQSSGVRNQMGHYKGGSYAMLLVKRKLPKPRREEEDGGKSKKLAPHEGDEWRVDGGRASGCRRSDQPCAAGAPPPEANGAM
>DECOY_tr|A0A0A0MTF4|A0A0A0MTF4_HUMAN
NTLGERADEELEQAKKETEGKDVERQSVPKFKDNNKKEKWRRMNQFWKLVRQETLALAHSVERRKRLTLYPNFLFKEELELTQRSYFTRQRRRGGPAAQRPMWPFMQSPSSSQNLHDPDEGLNGSSKSCDPYQVLEAEQQTTFLPRQEPAFHCDYYTPNLAEGAAAAAAAAKAKYSYLPNVFYSSM
>DECOY_tr|A0A1B0GTM9|A0A1B0GTM9_HUMAN
PHGKTLKMTMRGELPLGKKFYKALRRFLEADTFGEVLKRDVRSRPRRKGKKPDDDSDETESESASRSQARKQSETDSDSDNTQKKATSRSRLPLMYLE
>DECOY_tr|D6REY4|D6REY4_HUMAN
LFDSSHSSLYTLLYSTAPLCAEAVTSQESHSLEHLRCAAELQLLAQNSTLLGVLRTM
>DECOY_tr|V9GYQ9|V9GYQ9_HUMAN
RPPLASTESSVWDELRAEDDSSDQRDNRKRAQRRRVPQEEEEEEEEEEEEERSDHRVNEDNLSYHGTDEMSDSKDDEGSSETDTRGSETSRTNPGGDDGTLSLSLDSAEVELGSSTREGEEAGSM
>DECOY_tr|A0A3B3ISI3|A0A3B3ISI3_HUMAN
FRLRPWELKVKTLGSVLSKTTLNVRAKGGDEEPRNMVRALTHFYGSAKERYYHRLMCSKFKPGFLTPEPGLEKLELNELSRLQYQNKVDVEDDYYAVYYASNSLLLLVDVRDHTADLLSPDCDLLAWGGHKFEDDPLLKLMYSQLLQSLLEQHRSQNKEHLAEHKEKETFLSYLDETVPLGQMLDLVARQYAKDRFNLYRYNASNVGKDMVGAKRLEGRFTTDKGLAATGAYRQSLSDGNNAWMLQYRLNKCVPLPQEPPMVGKKLLQQEMVRVALAAQVVNRTDLCDMCNRVFLGEKQCLVGAEDVWCKWMDLLLDYLADTLTQVNEKFMRGCHEHFDFSVYTLHSNNFLLVKQLYADGLKLREGAQDVLNLLVKKQYLNLQEEFHACFYAVTKEERSDRLRPPNRYYGVQSWFVPVSRGTQVFSLTHNHVHLLQETEVYNAVNGKNDVRRKGRYMGRARHRRSSLLAVLRFPHLDDVCTSEQPPTEPSKSEDDSSETYNVVLEELQVFGQLMPLLWFDVDPTGLETLDQLMKYNWFRFDDKVQWLRPGRDEGTSRQQVSNTLDYTLSYYFSESDMFKMLLEELRRLEKLKEKESKEKKKVNPASVNKSLHTFKTLLKFSDDPSPLKLEKPNLGFHKKHCLELELDQPEMESLSLVAKLTKVCVEHDGPKLGVLKARQLLLLWWPLDSHLQKLGLVGEVLGLCLPNWALLLDTARPLQLGGRRDSCWLRAEGQQLLYHKDAQFLEM
>DECOY_tr|H3BT49|H3BT49_HUMAN
SASMTWPGTPPWCRTSPMRPSPASTRPPRTAGRSGASSPRAWTCKGHYVEPPSTVLTPCFSTVGHSLRRLAVLAVGSGVDETAQSFDVGFGGNLQVDLFGPALRGLGCRRDEDARRVEEFFKLEPDLRLGRGVWLDRELKLGRGLRLCNTFQLRVAGAAGQERGM
>DECOY_tr|A0A0J9YY08|A0A0J9YY08_HUMAN
QRLKGLLFGPLAGLALSFGRCTMEEPRNLEALYQTLLEEQLAPDAEGPKEMYYESCLAALASVAAD
>DECOY_tr|F5GZC9|F5GZC9_HUMAN
LKFNQLCQLRLAEVKNLQSMSTRPWTPLWSSLWGQSWCHSQPCM
>DECOY_tr|D6REC7|D6REC7_HUMAN
FLSLLTLVSFRPKEFLMLFRSTRNLKLELEHNLHYLRKLQLFHLGKADASGPPKGKWKGKDKEKKDTGAATTSDGEFVSFLEDGFADAM
>DECOY_tr|F8VVN1|F8VVN1_HUMAN
RKQLLSTPTFSATTPPNLSDCSDASDSSSLEDDSNSVSSGVDVDDKRKFLGSGTFADM
>DECOY_tr|H3BRE6|H3BRE6_HUMAN
TLWVCTCPVGSGQRNGTSLDLSSGYPSRTLGFPSRVLQLQPQPPPPLSPTAPLPAPPSVPRPPVPPPPPKEPPFPVLLPDPGPPQEQRSELGSKVPVVSKLAECNGNFAGHPGSKASTSVTFSPDLDDDSVKRRRKENPKRWRAGDPRPGPREDSSDGPEGTAGSSGRKRKGGSKHRLHERLEPPQLSAKDQLAELTAFSALAFGDLLDX
>DECOY_tr|A0A669KBE2|A0A669KBE2_HUMAN
DLKGLCAFVRSFFGHLEGLPMETPFPNLFLKVSLLLFQTPLRNLVEEGSSPHLQAPTPTGSSCPQLLDMVVSDAKGTYVNLEDTLPRHLVVSRKRMVSDFGLTHLLEFTRLGLHPLEVSVQDHRLEVLVCNYRAAAYVLAAEDPSEAERYLREESEQEQALESAWNDAQSSYGNSALASTPQGRLEERLLLMGDSSPTSPFSSGKLHSKSNAALSGLSSCGSTLCSPTRRFLFDELKTVPKSLERFRVKVRTPQDPSTVVVTNCLTLALFFDFVDSLEPSLHALLHEQRHAVALKSDCESKVELKLPDPTLKDEMPSSFATKHSLMSRKAAERASGRRTHKSTSQRTHVRVVSQHSGLSRGQSVSGRGPVVEEEESDAEQRYARLQANADHSYEVGSVTRRCFVKMNETLTGKTDSFLYQLQGLDETLNLRACQLQSDTEEDYLQMDQNLFYVQCKAVLELSVYLSLPLLVQLVLLMTLFSYVAATVPSLSSGDKSPVYFLKKSEQRYWLWLGHGVASFLSMCVLLLVCWLVDCNMRQEKLRKSRYPGSNNLLKATEHGAYLVLGVVADTRNLTCRGLLLNKEYLGKKAGNDHLLCRGRFSLDNNKPECELVSTFTLPNFESVLESFRGVVRRKQLNTEGDLNATELHCLGDPDSSSLLLLDAPFLENRCRLVFDGVHLKEWRFNVKKYERESFVLCGLHNKLHDRSRHSYDEWLRDFATLALLFLVPALALGPQFANVAPVFNLLALFVFYVNARPHFQEFLKNPLFSLLTKYTKTRLNDALHQACRRRRRGEKGAAGAAPDEAGPPPLLNRSVRTRTGRRRRREGPPGPEETGAPREEM
>DECOY_tr|A6NP46|A6NP46_HUMAN
ENTLCDVANYLPEGTKLDWVVTTREQNSVGLKALNSLDLNLQGKLECKTELCEYVSHLLKEPDQEVWGREPFEKQLEVQHHSLLEAKTSNFVLRFTSSTGQDVAGVLPGLVKKASAAM
>DECOY_tr|E9PP69|E9PP69_HUMAN
WGGNQGSTCSLRKVKEHVYKPQLTDKLKPSSHCLLPKHLMQQLAQAKNQLKGPELFAPDKPATLLEEYGHKYSPLFATPKRRLTKGVREPATPKKPQKDKELELDKDHLVSSPLESVQTLFLSETKSSDEDSRPPSERLVTTDSLHSLTEESHVTSNSCLPPLPVFRTCSPSHGELNETPMESEVSTKSTTPLDEALEAEPELMKDSPKTTSTRMPHHLVLPKQPKVELPKSKVWSKRESM
>DECOY_tr|A0A1W2PRW9|A0A1W2PRW9_HUMAN
CRCPPLCRLLPSMATPWNVPQSEWVTSTLSPMMRVSRLHVYGMHHLYDLKALVGQLLYALALENMGDMFHTCLLKDASGYAMFSTVVWLENDALFTRAYPVLNPHNFKLSVHLEGQLFTVMENSCAELNRRLVTVYEGTKPRYALNVTMLDEFKGGLVTLLEYCGGEPLFSSMVEKQSFSALSESSADNTQHLFSM
>DECOY_tr|F8VZ73|F8VZ73_HUMAN
EQSFCLSVKDLTVLGQSGAALLAAAMEWDGTNGEQPLAPVWPASQKAEQLSQPEEELDCCLHELPGPVRTWRPEEQSRGEVQPEAGDLQVNMSEWGTGLAATQESLM
>DECOY_tr|A0A590UJL2|A0A590UJL2_HUMAN
PRDDADSTEQESQKDKNYFPKRFSFLKKRKNDNFSQKGRDKTSNKFVKTRLRAKKEERRKVSPLVGVEDSEGDPTVRQAQWWEDDSANLVHLLDGKFFNLGQSPLGSKDKTDYDFLRVAYLRKSQSRTLSGSGSSLSSNMMQRDHELKLAERFSYEERPYQAVLTVAQGAKNLAAAAQEHSARALDVSNVSLRLDKRGLEGSLDAPGGALLFSLFLGEGDEGGVLNFGLGTSRVGHLKRVPRETLEDDGLVKASVPSRYAPSAPTQGLFSSPSVHNDVPQSSSNTLDPPAYGDNMYMSTKPAKVLYVFDSTKNLATVAEEHTVEELCVNNVALKLDGLQKLGKDHAAGGELKLTVYLSNDGPLHQNGVGGALSFGLKGPKGLKLLEMKELSVKRRKPVYRLVLSGAKELAEVKASHTVRDVDVENRVLLCDNRVRLGDQAAAGGTLKLTLFLSSDDGLHPNDTGGALSFGLGSNRGELTLEEYEYDADTGNVYTPTELSDTNVLVPPPNKALPSLHSHSVFGHVNELESLKNESVHVLEPGLVENTLQPSLHEQPPTDEDQRYKKYTTVLCLCDM
>DECOY_tr|J3KTR2|J3KTR2_HUMAN
RRRESSGSTLVVNWYLPNFTLTLVAAVFSPDLPDVYGLRLTMVCFDARQFDLNGLGGCCDPGAVSSNTVEAGPNGRKSM
>DECOY_tr|E9PQD8|E9PQD8_HUMAN
MSSESHFHQLRLALSGSSALDTLAGPCSPLLLAHRYAGDLSEKLAPSAYKARLFDQVRWANSETVDVFEMKAGGPTAVQLNFATSAMTFCHLFSQASVGEAAGSAVLLCARPNPRLESRA
>DECOY_tr|H3BMM1|H3BMM1_HUMAN
LPLSMNKDPTFFLRPANGRESLDDSNHSYSQTRPFHRKESRNLNSKLCAVNLQTGRMDKTSLKEVTSSQCPSKRGEFFVTVRPKDPPLHASSSKDQALAAKDLSLSGLVNLEKGNSTNLSLLSSRPERVKQSQYSSPAVLCEGRLKPELKTFKRAKEELLDTQRQLQEMMKEENQQQLKQRQEKNEETKLEKKLLVPNSSETNLSPVLQKDGSCHRRYTRENLDLTLAEGATDENELKLRNQLSTDLQSNKTLPDQQPLYFFTPLSNSLFSKDLQKPCTLSESSCVVMKEMTGKDLHEASSTENSASLANRDSDKFPSSSKLPSPFQLDGEDSLVSEKLKSQSEEYSLLELSGQSSESDPTRGPSQLGEPVLETSRRWDESPSLGGLRSKVLLELSFLAQELRERRMSRKERAGKKVQHLDELRSRPREVLVDEQLDVGSQSQRAEQKQNPSKELCDVSSRESRLNSELVKSCEELKARLNDFSCDEWGSPDSGQLELSGYKGLNVLGVEKPTRERLQKELKARFRQRAFRGCTSQLLLKKRLQEQRKYSREYKARWAQLCLAAMRRRHYYRDKWQQLVLAARALELRYRLQHERAWSAQLLAAASAMVFAKDQVAARDVKQQNLYRNWRFQLLVSARQLHLFHRQCLLRVFRWQLLLRRLLVEQHLLDQLHRQEQKELFVMKTGVQYNDPNLNKRLFFDQLNKFSPLLRNPLLVHFHSVFDQFSKYSSYGSRQRLVTELMGTRYLRQLVLVDSRFLPKLEANRSLKCVFYPEAQGLTEMKLSLSAQFQASLSPKKKKPHLHLLKSTRLDQLTRLTLKHLSNVELLKHPLAKPKSFKNRNTLLGHRAELKLSSTSNAFLGKDDLLSTGSSRLSRQLGRTGNWALDFTDHQKNENLANMGQLDSLPRTPKRNTLGQHLLRSTEMELHLHSLKLDPNTKASKYEKERCQLLELRSQHVPHQLFSFSDMKSLLACPATDDHGKRTHLRKNGAREFAVMRAFFRALLARWFVAVPDLGLMGSLFAKNSRSLLAVLDRPMHDTKNREFKDVGKYKVGAYKHLLFAPEMVAPFELYSNDEHQKHKFDLLTQNTAQPFNSEEDLLHLLGTKKPSLLNLCCTNDLYDLNHWSLGERTYEEQEKLFLHQNFYHQRLENAFNLCFQEFSNNEYDEFGFLDLVGLSLKTTNHELKDSNLLAHNRLFVLWDFLASYLKSAMSRNVTVAEAKLYPLLKLEGVTVKRTTVLAEFLMEKEVELLESVLPLVEPNCLDLSDRDYKKKTYCLNGLHLLASLLSFLRRQKTPLFGVMEM
>DECOY_tr|Q5T7Y7|Q5T7Y7_HUMAN
PVCCQRGLSMGRGLLRTTRAGRGLGRGPLRGQLLPLRGGGLARGALAGLRPGRLAQLNKSGRLKQLKSKQKLLAAQVSRPNEMQQARRLRNASALQQQQQM
>DECOY_tr|G3V223|G3V223_HUMAN
MGVLLPEGNRALAGPCLPNLPDRHPVKTLLQPEVQGQWRKPRMHASVLVWEDQLPNRYLHQHDNRAFTAAAADAESAQRQQQPDTGRSRS
>DECOY_tr|H7BZ93|H7BZ93_HUMAN
SPLKDARALGWKKGETLLVEVDAHKRQQRRFNSCYDGNPRCSSCELMLRLNLCDEGCALEGQRAEKDSLPTCECQRKMLRDHKSKKRNETLYVNEELLDFYCPKMGKQACKERWQPRDFDDMVCSPGVLASGPPVSTEGQEVERVKKRVDQLEGDSESDSELERRKKQLPRGKDLDKNELKNSFKKDENVALTKDLSNSSLEPAQVSKGKDQLSLLKFDSQDSFHSGDQQDWNEEEREDDTLSDPVQGQRTDYVVGTGPRPGRSPDWYGNGQWYRDTGGYQEANQQKYHGGCAGYSSDPQQYTTSKPEQSFDWGLRNLEESSHLGDVHPLECSSSFSLEKTGRLSDRPNQFTTQQWKSNPVDEFDSSYLPLEEQRQSPKLKAVTEESNPHGLPDKSVDTHSTSDVGDSQPHSLEPRLNDLKRQSSQTFSLEPKNETKGHLFKFDTQPCKASALSEKFEEYLRRHSERLEDEWHDSYRHYSQSRSSSCPSTEEMPLTSKNPVVVVSQRLRNPLSSDDSDTDESDSEDNSSESSGSYDEHVTSVLEPAHGSSDKCLAYTVGDSDEMTLNLDCSSFVVESDDSTHVHGGERGEDLSLERPRRGEPLLSNGEEQAEQLKCGSLGNRRNNRSEAFKGGSDPLDSGVEVLTKEGAKHLFESKKSKSLVADLVPSTNEGKCLLTLSDKVLGPPLSQLSSALGSSGLPQYLDDFHNVSASSTSGLSKQYEECAKFSHDTLRNSDCLVKPSELHVNMFSNSSKLMVSPELNEAESNCLSPNSDNLTCYLDSKDKTCCSRVTDVPKEVVKTSYDVTMVPMSMKLDQHPSVLPETREFPSEKKSHLMCTDDLKDKERCSLNQFGNSSLMCKAVLPSLESGTVSDDSTMLVADKTSTCFTALDSEAGPSGNLNLELPCFRSQLDKNKVSLSDLKELSDHSDHTLFEKSFLPLEDKKLLTPSDNRLNSPAPSGKAREEPKNNLRMLESKGSCPTQLSFSHSKQLEENLETCCFSKNKFDKSPLKSTLPKSRYSASSDKHSYSSRRGFGLENPPSCRKCLAENESRKTSREEKLSSKYRRGEMELYSTEKTCRDDKSSYSSRTLRDYSSSHSSRRTSYKKTYEEESDSSRERANDTYRPSRYRTREYPSRSHRRYDSDYYHRSERSSYSLNRTSRGERSSHRSRRRSREERSRSVSCRYTRDEKLSYSFKYDRDDKTRSSKPGLDEKSLPASKKSFRDKEELSASKFLDHRSQSSSRTVSDEDSESGLFLGESQSKKKSSGKKTCSLSKLSSDPLEEKDGLHSX
>DECOY_tr|A0A3B3ITA9|A0A3B3ITA9_HUMAN
ELFTTAEELRWAQERLRLMEALQPLEVDFEFSVDLLDQLEAASPTEESLKLQSHQQFDERVNLLKDLLPTQSLVCPLAYLQTVFRQLENVTLQNQKSGGGRSRYTRKQGNLLQQAVSAKCEADQTVRLLRHLLDNDPKKFMESEELLKAFSVLKKKSNKLAELAENVNLAWENYSERAKLLANMMPYLDDLTRYRYKLKYYPPCSCLKEVHHLCVLLGKPCSCSLASMFCTKTKCVCRQEDDPLLEFDRMESDLVGKRLVTRELKAEDELMLAMKDQVTSAVVVDLVDKASAKMCLMEDHSFVCRYHLRLYHEVCRQGLPLWDVTCFNVAEAFNFX
>DECOY_tr|J3KSM8|J3KSM8_HUMAN
GTAPRTLVRYRWGGPPAVPLCGKEKDDLRTGLSHKCTLSCLPEMLGGLLCKVLRELAMM
>DECOY_tr|H3BPJ4|H3BPJ4_HUMAN
YCASWALWLVGFLVYVLCMVMFFLMLPYDELTLYEYPKGVEVTMTFLNSLSNKESSKESSSLGLHVLFLYPADQWTQLPEHMAKTDGLFTLNTGNKEAEKQEGLLPRLHM
>DECOY_tr|E9PI92|E9PI92_HUMAN
HADRSWGNHEGFEVQSDFSFDVLQYDTSSKRKRGNCDVGSTGLSSSLLDTPGPSMFDSLTSSLDRMQDAM
>DECOY_tr|K7ENH3|K7ENH3_HUMAN
XKQARLSMQDESLTSSRTGPKTTPESGDAEVNPWKVLDHMGRQFMGKYGFLSVTTGGVPVKAGPGYVDWLTLAVQARNPLDPKYVPKLLWENWNRWTSFKAYSRTVPLALKPGEAFVQCTVYLDSCTEQYLGKS
>DECOY_tr|K7ES56|K7ES56_HUMAN
TSSPAYMQPEPNYTYARTLAGNTYVADGGEVYQVQAPYVHQVPQVQQPVQQRVPLSLPQMQAKGPNSSAAQVLRVQPSAPVPPAAASRPLAVSAPSDAGGESNQM
>DECOY_tr|C9JCQ3|C9JCQ3_HUMAN
QQLQQQQQVVAQFQQQMASQQAQFQQQQQQQQQQQLAAQQQQQFQQQQQQQQLAVQQLQLQTQPTATSVVAMSHPAMGSTGPPPQGSLSMPQGMAGLSGMGGLSQGPRGPPMGLGAAGAAPGGTLSQLANMPDSVSAQKKSNHLRDFHLLRLAVLSLYEDSSFGM
>DECOY_tr|V9GYQ4|V9GYQ4_HUMAN
HCWKLGPLSTRASFMLDPFASLASSSLPPGSLSLLSFNEM
>DECOY_tr|K7EIT0|K7EIT0_HUMAN
FKRAPETKLLTFRTRGPLKELRLYAEVRHCGLLSQGNLAELMDGVSLLHLHDLVSGKERKLLFAYGAGNDTLTLGLADEKSFVEVKREQKGVHAFLFDELGLQGGLKDDLMKVHTNLTCFM
>DECOY_tr|E9PN48|E9PN48_HUMAN
SSKAVQLGKKGAGLKKGAAAKKKPGLLSKSLREAPLAKGASLYVSELSKAPSTGLLDTNPGHEPQALGSSETSPAPQQTGSPETAPADWAPPQTHETFFDSKKDEPSHNPVASSMNDLWLDTGRHALAASGLRQKLREYMQARASNKYTNADNATCGHRQFFATANANGGVQMRCLQFWNWNSDLETRSLFSLHVGLRSHVGSCDLCLFVGYTLSAWSPKNAGCDFCKANTPVRARKLFLTQLEKTNPEAAM
>DECOY_tr|I3L483|I3L483_HUMAN
RGLRLAPAPASRPSGKKGTRAPQEKLSHCLPLQQRLEYVLLQPFSAEVPEVVRFKLGDALQELAHLCRSFHDYAECTVDLRHLTFNRKLEVSLLATCAKNRLHARLSLKTFVADTLDDDYFVEAAFLLTTHDYLDSLEEQSWSFPKVPDTCLDKDLWDLKERVVX
>DECOY_tr|H7C0S9|H7C0S9_HUMAN
LTREPWRGLGAHRGKRFVVQGSAVDWLVVKADGGGSCLSSNDFSGAADLVEYGHGSYRTLLTRGLPNWKLLKTD
>DECOY_tr|M0R1L1|M0R1L1_HUMAN
MHGADSLKVAAVLGAVGAGVVLRVQKPLRTNLGWTVKVLLQEYDPDQMKCEFPDQRSEKAWDQSAVLSLLLPVLVLLHLTCPRQQPRAEAGMKALTLGPCFDDNKP
>DECOY_tr|J3QQW5|J3QQW5_HUMAN
TNRHLLDFALRHQLRTGCAALCGLAPTEPPPPPCKETEPAVSTAVRPLLAGCLCCHLFLGGFVLFTRGWGLNELLRYSLLPWLTLGLSVGMSALANALRRRVVFYFGLVTLSSQFSFCMGLGTLFGATFYLQSLNHSFSSAVMGLSALVGGLMVTRVCGRFGVLLSCLPGAMHLVATLLSPFWSTESNSAQFEWQLETFFLGLCTPFGLTLGQTVMTALLVVWAWSGDRAELAQPM
>DECOY_tr|J3QLV7|J3QLV7_HUMAN
RSHARVVSDSSEESGYTTFENLX
>DECOY_tr|A0A1W2PP56|A0A1W2PP56_HUMAN
LLCVHGCRLGPYLSLLLLLWVTKMQSFVPTSYVSSGTSWLNPSSM
>DECOY_tr|B0QYA5|B0QYA5_HUMAN
VVLDWSYVRSTCSMLTALLADTAFVNGQKTAKRLLVPDDTTTVTHFRKLLRSLKPERSTTRLDFKADYYELAGCCELDQPESVELRYKMMLQPFDMEKEVEWDRSVEVSSRDKPQKSQDKWRQVGFKQQKKFQRLRLREKEKQAKSPLLQLNFQLMRRNKDRRDLRNQARFRMRNQYAKTQRTATDVLQFSSEDEEHFYAYQSGGGFQSSKYNTRKYDQYTAGTWDAKVGRLDKGSFPQYPMRDFQEPVACPGWGSPNDQLVPTMKFAM
>DECOY_tr|E5RFH4|E5RFH4_HUMAN
CFFSSLDSDEQYEPVLQDSTGLESDLYGPELVSEFWPHLLLEPATRPESLRRELLRSLLRCKAPSLHEPLCFQRRGKLSFLASPDSDHFPRYGVLLTYLMVGLSWVDAKAGSYTGTTNLLEPSVYAPCGKHDSLADDEKGM
>DECOY_tr|C9JEF2|C9JEF2_HUMAN
DTQKSAKYLLKGDLYFRKFHWKGLPKRKKWLLFKGQVPPEQTYNMERGLGEVVEWSDRQSGKQSSCSSTRSSPVSKLQSVGLKNEDSMM
>DECOY_tr|A0A087WX83|A0A087WX83_HUMAN
LAPTCPLRALKSVELNRTKKALVDHRTTLQSVLFQEMSKEQQNAKNLHETTSQLRLEKQSKVRTLELLREETSEGKVGPLVPLHTSPLARAWFMTLLSASEELAHHLASTSRSLELHKGSGLVETGQAELGPFSCARSVLSVKKLVLKLGEALQRQLASYDDLHGLVRHGKHNAFSGDTADGEKLPPKTMVPSTDLGLGNRANLLPTESGPTSSASSPFVLAPSNMGVRDVPPSVASDQLLLKQNGPDTSAPFNQNLSSPSLSKAGAGSELQQQLQRLLCNNGQLSQELQRGLRAVEAVLHSLDSSLPLQHCADLSYKALKKGSNGYLAEYLQLESQLSEFLQKQEECQQQLLVKLHQRLSDNEQLSRLEREFHLVEQKQRELDELLQRQEKVQHELKEELEQLHRSSSLLARELSETEQSHRESVHSLQAQRRLNDRELRVNENCLQPLSELGQSYFNSTSRGRGATSTRLHELQRERLDNLCLSEERLRQLRNLEGLHEELLDAGTKPSNLQYVSSGSSLDGSVSKGQRPMVDKWGSSGLYGPELRLGLELTRGPPSHPQASNLYYSSDAELDNSLLTATSAPPVTSASEGLKQQLMQLEQQAEALSVVPTECCGLLLPGTPSFPLFSSPASPLPAQPLSAKLPLSHFHFGSHSPSKKAEEYHTYESVLDMDSCAELEDSLFSTSSPRSHSDSLAHSSSPTLRSADKLAQLVELKVKEEQLRESRLLALPELGAQKDEKSHKDTSKLSTRLETLQSGQALQREFSQGLYYDLDNRDSLEFLKSVTKDARHTLLYCLRGGREKLRQLYSLREAQDQLLSDKYGPWSARSLEEAKLEELGKNPLQAELQSRVQLLSELKKDAQLGPSYFAGTGDSLWGEDEDPVSHPSSGELTGVRAKRLRPELSSSYDSTVSLRSRVKSLNQLKVNANQLQKALKDLKRDLVLLNEKSGYREEVFKQGLQNELKRPESSSALTSRRGGQESCLGEMLVMKELSNHEECEPSTTEREEAENERSGCTEYGLDQLDVQLKQSDKQVLSESLMRVKYELENAQAFVTAESLLKLEQLDQRYKQCQSLQRSLHQTSGPLSFASQPGPRDPQSQNDLQHADVTFTAGLDLSQRPPFRPVTVNGEEQHQKHGPSGVLETNRLELTSTLHVLLEPTKSGLNKESSLVLQKELLNLLNHAKNKLGQKRLFEAQLSSESLGKETVVTEVMVEKGKEDEELEWGDSMAEGMQKELEANELCLSLMTRNLHSVSSFGAEELQKALKELEEEKRKAEELHQHFERALHLMEEQLRCNSDGGMPSPPSFSPNQTEVTALKSELAKVVLQQHSHHAAEEELSDTFETSTDETDDGAAAGGLAALTERLNRLELRSGLVEERLRSLVQAGELEVQLRTRDESSEPHAHKFVLSSYLRQEAQLAENRLRSEDVLGELMLLLQRRQNGSLEQGQSEVSAKVRELLLVEQTRLEMAPLDEPDVLQMQLKDLLDKELQLRNTLSEMDAAQVQLEEEQVAMMSQLASLEMQSREKKEAMLELEKEANSLKEELGAVTDLDGLTRSPLSVDKEATLSTSDRDSPLQMSGQDTKQGRLGTPTVEAQQNSLPAQSMLSRDGGLYRQLAQLESRNEMLAQVKLEAAAQSEQRETSVSQLLGQLEMEHELVKQRNDSLLDQLRMKREQRLQCLEEALESQGPGKLCLLTASLDEVKERNDHLSTQLQQLLSEQKEQRWSKFTEMEKELWQLNQCTTSLQEVELKGRALLSEMSQMTAENSSLVRDRLELDHRDREVARLLRQLKEKEEELASKFEDLRAELAVKADHRLRQKLELLMENAELKTDSNRDYQLLREFEQLLQKEHSLSHNLHQLNQEQRLTENKYEAEWRQAQLKSNQLEEQLQQLKRALEQNKHWSAKEQQESEHAAAEVFQVCKQADALRQKERQVRVQKLQLELQSCFLASQLDLLAVQQQAPSTGESSHLQGLQSQHLMREKLAMTDNQGELVQYLEETREREKSLTKELNQLTGDKQQSSEQAKCLEYSMENKLEQLKLNTAETQQKLEQLEALHSDSVSQQTLTTEHSNKLQKQLLEETMPQVEMSTPEELLHLLQKQRESLQEVRLEQAALSQNLEERKLRDQALAETYQDKPVQDGPVDEWKNTVKGKLESLELNCKEEAEVLAARAEMAKNARLSEEQLLQKLNELLEYVHETEQREEQFRRQLEAENQSNLNEVDAWKTDLHKKQDQLRKVLEEESKVLELRKDLYNREASEKYQQRMEELFYRLKLLSFNKKELDNLKHEFRDLAQTQVQPKPEFRALSYTQVFPKVEGRSWLQSQVPPRGKDTDSLFAATHSRTPVMEGDDEAFYRDMWPTAAAAAEEEEAAAAWSGAPERRRPRESPTRQPSQPRTTADGRSYPTYHRRASRACCCGFDRRRCCCSGSDTKGM
>DECOY_tr|H0Y9L3|H0Y9L3_HUMAN
PHAQYAVRACADRCLHAPMHASYMEEDDLQPATATLPRADGLGGPLAWAGLLLLLLPLSX
>DECOY_tr|F5GX38|F5GX38_HUMAN
RYWTKKFSDAKSDNDRLTELKLHKRLSLPNCTTASTGGAGNNLGNAAGTASVAVVEGSGEAM
>DECOY_tr|G3V3J2|G3V3J2_HUMAN
LSAQCLSPAGTTGAVQSASAPSDSSGLLYLNCHASLVGLCERLPSVALKSRSLQLYEESGYPVKSLSTLYDYSLVATTAVRAGRVVAGFDNPDLKYNSYFYLGSAALAMSTWSAKLLKRAAM
>DECOY_tr|A0A2R8YDN6|A0A2R8YDN6_HUMAN
LLPPLNEERQPGHPEQQHNHLMRARCLPPLQQAPHTGVPQEEQGETGESGLMYFEGDDELQKFVKPQGFKTSLAMMMM
>DECOY_tr|A0A286YFM6|A0A286YFM6_HUMAN
KRRDFENSGQLYRVTSYKAWEELTHREEDLKQDYLQPPPAEVEAPDYWVNLYPHQLADDVSRKLAPDLVLKLLSMRDAQSKAKLNHESDAPFLSDPFKLPFTLGAKYRPNEVYRNVTPQKKLMFEPCPTGLQELKVNWQDLYRDGPFLKLRHVMEGMLCGVSWLDVNKEYGMGLLVEPRAYRYTVVYPTMMFSTGARTALGFDLKLLTCDKSVVLNSKPLRDHLLGASHLKHLGCLMQYLLYSRMEHDLEMQLVQCLNADMLEMVLYVDQFEELKTQPTFVNLLSLLKNHNVKCMLVLREYRKAAHTQNQFRPSKKLLAVRNDLVADYAACVLGQAGSGLKLNPQRKYLVTFTSDGVEVSYFQNDKVKSSM
>DECOY_tr|F8VVA2|F8VVA2_HUMAN
EVEQRRKQLAEAREEKASLKFKPAEAEEEKKKAALLEELSLPQKAKKPDGHEDEEKKDSRDKRDKSFKDRGGPSLSRKRSKDRRDHGKDRDRDKKDRNRDKERDREKERRHREEAKSRSRSRSRSSGRRRGRDRSRKRHKSDPSKRSRDRDRDREDPRTRKRSEKESPSARDKKDDALEGAM
>DECOY_tr|H7C083|H7C083_HUMAN
XEFSFSVLSAVELWRNKRPWYSLVKGDMRMYLQVCLHLLSLALFVLQPLMLHYQLASDRSFLSFSEVLSSPVLSGTPLLERVLSVSTFLQTPPNYLTFHVSVRATRSDLWMSRARLSLATHAERTRTGLSLVCDRETGCGGPGNLTVNQNEPDLLYPNEPGGKV
>DECOY_tr|C9JUQ1|C9JUQ1_HUMAN
APSTEQDLPNALGDDEALHKLDEEDTESGTDVVNDYNVVKRRNPNAKRRKQRCPGDAMLPKQM
>DECOY_tr|D6RFZ2|D6RFZ2_HUMAN
VLCVKKGGFKSLATYNLVETSLDHYQTSAAGRCRLKLAVLQEFKDVEHRFFAKTKGLSLLVKSSSDNKTDLALVRELPLLVSCQNGDQSAFCLYNESLCKMGHTNFHSFPVWLFCEHVKELSEKGPRLFFANFQESHRANELRKGTLQLPNYLVPDNDFTKEDFRRLLAYNALQEMLLYTQNLHLFMSFYHNEGQSCVHLSETLLVNSKTEKLSVEDWSLLKLLESGLLFSYFSLFNTSLYLWGQCPRVKGWYSCSYYTVKLKEEPLGFKCEKLALFREKFEPDDKEAFCKHGEEALLRGKLGQVFNTLDENSDFVSLKTMLNQELWDWKETLHRENAGCALSLYVQSDPTQHLRLAPFKVATSDLVSDLTGVLLGTLGGGGEEGYRRRGQLVFYDNRSEMLWKLLAKNLLVEEKPLWM
>DECOY_tr|H7BXR2|H7BXR2_HUMAN
XSLQLTDLLRKLHAPDQVGAEELDEETLDSHLLVPQSTLHALPDQPGWRSRGPWRGGRWLFELDDWGNHVLGEERYELGLRALWASMGAEGLGSRAGGQLCPAEEALDEQLSRERLPPPFSLRPGYDSPLRGPPQLELPGPLLARSAKP
>DECOY_tr|M0R2W6|M0R2W6_HUMAN
MWGAPCRGSNMRMWSPLCLPRDLHLDEAEGAM
>DECOY_tr|E5RJZ7|E5RJZ7_HUMAN
AKLHRLPELMVASEERGEWHPRLVPELHKVELGDQQLNQYMLQLKAELKNSGSRLPGVTDVLLARLEYRSNQKAGYVALNLLKAAVDGCSALEKELEEFRKLSGTKNCLKAGSCLSLLHVGGFFAFLLKFM
>DECOY_tr|A0A0U1RQL4|A0A0U1RQL4_HUMAN
LVDAPSGSVFFGLYSLSSHLALPVATPFSGLRLDGRKALAEYLCEKVQDECTFFDCLTVHPFVEHRAKNACRKQSREWFEQKLELLPGTPCLFLAYEQPLPDDLSPDNCHDHLWALAEEAKRTGTAALKALATHVPFGMALLPELLSPSRSKSKLNSKVAYLQTEGAAM
>DECOY_tr|A2A3G9|A2A3G9_HUMAN
VLMGRVRSPCSHSPLSSCHHHSGGLLPPPETSKVKEWAALTVQQSHSSYWAASPCTSQYGPSQLSALPTFESRDRDPQACGNQRVETATPWLRQCLKKVLVDPLLSLTVLLVLALWAPGSSLMQLFVYYRMQYNLFPWLVGGWLLSFVVYFLLSGWLVFHNLWTWYHTDLAKLLTVTFVMVTF
>DECOY_tr|E9PF49|E9PF49_HUMAN
KNLFDNARHLQSSASCANQFSRLLYWSMRELGLLLDSNSNNGQACKFEMRLEGSRAPGKLARSYLVHSTEEMTGLERQVRKQQSLREWSERREKKLWQRKEAFYDPYMKAESPHWDDLCWEPKVYCDRYEYSTGGPSDPFLYPQPHRQYWFEEEAKTQELLKAAMKDEKNHEERFRAMLCAFRYKYRDQVCWSELRHLRKAYRLLKVQQHTLYPGSALFAM
>DECOY_tr|A0A0G2JLI4|A0A0G2JLI4_HUMAN
TFNRQALVDM
>DECOY_tr|H0YFY2|H0YFY2_HUMAN
PLFQQFEEHYLHYALHLLYNLFRTLLLTTFPSHLEEVPLDNNASLRLDMDALTKLHHHKFCKDLRFWFHKLTMLFTNDLSHGCGLSSYFSYRRELLLTRNLVAYEVKKQEEPQVTEPYMDLLLNLDLELSSGLVSHSESGDKRLLLEARSSRLPAVGSSLDLCSLFEVELDPFGALHDNSFAGEYRVGKNFTRLGMGKKHNSVWEGDYMAGSAYYKFRGGRHYGNVFEGLYERNLPYQSRSRKLLFWTHTGFGNQLRGERWGTYEENTTLRWRMGEGRHMNDEWQGEYLNGKSYRCLGWKKGLNQVWDGEYWCTGEQNYYLSG
>DECOY_tr|E7EVL8|E7EVL8_HUMAN
LQKDDECPNPRRLRLLHGLKNKSLVRLALPLPRLTPDPLLERFLLTLATAKVLENMAFKQGCLRNSGGSFPLFAHSHQASGPARFFPDFVEPNPWKVPNHHLGYLSLLVMLKGPLRSGDPFTVPTSLREGLGPVPPYRLLAKELCMTTYPMQDLHNWTLSAGDGLLSHLERERCEQKHPHTALAYLLWSLGSATTDHGEFMFTDVERALKDDSLLSGNEKMALLLLDLFDLRKRKHKLELEGKEQLQKRALQLVQDGTHQHALQCRAHTRWGASTLSYLTDNQHFARNRVSFVLNNLDSLAQLYSQSRNDVQLSGQHSFAKCMLTDLTMLSVHQFVELPSDQGLLEEKWDLMRVVSDAMLGVYKPLLDYHFAPTLRRMHQFWTQGNLLLLGYGLWPALRFYSGHKSPDRSGLLKVMYDPDYLQRVKVGGWLWHPCASPFTEVKWQRLQLEQDQQLEQLHGFLWHSPPCPFQQLKLWALRQHLYLQVKALLLLLLLLLSAAQLLGSVDGLRLSPSLVSVSM
>DECOY_tr|A0A0G2JMI1|A0A0G2JMI1_HUMAN
FVGELGSQPRAPCSVKVRSPEANPLETYVSTDTLPKTRPQSRPSKRLQLFVCHDLQAYTVEQPDQEDSDRQNVRTDGAPEQDMVAAKKNNSCRWYLLFFLLLLFLFLVVSTGLLVHLRHCLGTVSVLLPDSSNSWVCPLRAFSGFRCYTGGHTAPGLPFDAQFRTNKVPVRARRLEHAEGRESLHYLDYSSWSSCSLTVNEGAQVTPGPQASLSKPEYLGTLVLDLPDSPASLQYPSHPVSGYRCYTGALVPMLPGLSFNKASVGDHLQGVLHSPDESLGREHLFFHEFMVDSWCQLLVTEGKSLLPGPHALLSKRPHNGTVMLVVPNSPASWGTLSHRPSRGRCYTGAHAPTVPGMLFSEQFRLGHFLPVHRSDKEYLMFNNFRRGYHCQLAVHGRGPVVTSRPASLFKPDQGGMLPWAGQLLFFGVCAMSVVTLSM
>DECOY_tr|E9PKK7|E9PKK7_HUMAN
LLREVKAGTFVSGTASKSFRAMQNLELLKGHYQLARLATVGSGTPRSDVQEDAFVCLNTTPKETYAKDGDTLLTGYLFALDESDPHNKLFQKAVAETVASAADVLRDKTASCLDLGKLEATVFAYFAGGYALDVMKVGHGPVDVM
>DECOY_tr|A0A087X2B6|A0A087X2B6_HUMAN
DPQWQPVGLSQRTHPCGKPTKSGPPPLLDLNGFLVEEPLGGDLGERQSYQLRSYQCLNQTVRVSVLKQAQEASRLLGLTLLRLELRRDHLYGCWNADFFVFALLCDLPLVASPDLKEPMDQLSSFEMESQNSAVRSVESDEKLAGAFEEEGDRDLLLLEPDLAMECLDESAERGKPEEEEGGSSLKPAFAWGGEVLCVFDTAPGENQAEKDPKEVVEKEEAELKETAEKEAAEKEEPEPPSVKVEPLSLLKMYRVYGFRDQLMELFLEALVM
>DECOY_tr|H0Y4S8|H0Y4S8_HUMAN
TYNGPVKLSKLLLATDESKLERELPKGLEEWHYQVKLDDDTSQSGDLVTSTTPLSLEQFQPSVLALPRPKRNPEKPVTVNVYGEGHANQGEVLKVFEYLGPTKLSKQSLLLKHGEMEGSYRDPHTLLQWDYTYTEGPYPASTSQFSAQPTPTAYSYSPAVPQPVALQKTESKSVQQTSPTTALGESLEPQVSVKNPGGSLEATLDTTLPSSLTLKAHVEASGSTTLGGLENSDNKVSHQTVLPTVVDSPSRKGQKRLLLSQQDSSSVARPLARAPPSRQWSAWNWGLGLLHPVDDEPLFGLDDX
>DECOY_tr|D6RFL5|D6RFL5_HUMAN
MLEYNNLREVRKAAEKHHCYMVFAYRGKNGDFDMMRLLEYRLGVAEFVPVLEDEYVRDPKLGVFVECRGQPHPGEWGPPPGGKRYQGNEQVMSYGRTEMLALLAAENPAGAVGEPKVASSGAASDSSMAATSDEART
>DECOY_tr|E5RK98|E5RK98_HUMAN
RMFSCSRAFCSRSTQPRVNSLPHDWSHCAPVGQFPESCAQAGSKAKQTPSVQLFSKQEGCKACTKWVKKSVQHAQFRLCSCRCLRVRSQLSKA
>DECOY_tr|B9A054|B9A054_HUMAN
TWVAAKQLSGLRCPKGDRTKVKLPDLLSAMTKEHGKPRGDWLSAQLRAELQEEESLGATYTDYRNPAEEYHDRPGHPYYDQYGSSGSSNFYYRQGPYGVSSSFGGACAEMKKLLPGQTYMLGVLLGALHGAFSRTPPFSRVQSKHNQQQNSVNRRQM
>DECOY_tr|A0A096LP51|A0A096LP51_HUMAN
EDNEEKPDEDKMKGLFEKQWFQLAQELTLGLKGLFLGYQRMGGRHLHHNRELKAHLRQMCPPFKSTSLLDLQDLSKLGVNGQTSYDQGTYSHX
>DECOY_tr|A0A0J9YY69|A0A0J9YY69_HUMAN
MKARDAQPLRCRGGSWPGHPARATSPRLRGAAVVAPQSCLSSTEYYDVVFRNPKRLATYSFCCATPPDSGMPASLALSCFAAVLVLLSLVTVCKRL
>DECOY_tr|A0A1W2PR27|A0A1W2PR27_HUMAN
LGKAGVQLSGTGDQRLLVFRYSSDTVTEVALGPYQEVPAQAFLEGSKVDEKLALYKTKGSTRLRLGTWDPQDKSDWLRAYRGNSRAPPRLYVSVDKPVCLVSEYELETAM
>DECOY_tr|F8VPB1|F8VPB1_HUMAN
QQHHLLAPAPCCGPCNGPYLHVRAALCRERLEHFLQREVSLVEYDPAEM
>DECOY_tr|G5E950|G5E950_HUMAN
RKRMGCKAGLCAGGPFLPSLGFGRPAAVGGLPFQGAGGLVGGLGAAGKYAKAAAAAPPLGGLGGVGPVGLGGVGLGGLGAAGVLGFQAKAAAKAAAAAAAAPGAGVVGGPLGVGGLAGLGGLVGPVAAGKYAKAAAALAGPVAGFGPVGAGVGLGPVGAGVGLGPVGVGVGLGPLGAGLGAARALQKAAAKVAAKSAAAAVGGPGLGPAVGVGPAVGVGPAVGVGPALGVGPAVGVGPAVGVGPAVGVGPVLGKYAKAAAAAAQAEAGVGVGFGPFGGAGVGYTPLGGVGVGRPAGKYAKAAAKAAAAEPSVVGPVAAGPLGAGPVVPLGAGPVGVGPVGAGPVGVVGPGFGPGGPVLGAAAGKYAKAAAAAAAAAAAPTGVGALGGLGPLAGPVGPVGAGGVGPLVGAAGAGKFAAKAAAAAAAAQPGVGTGTPYGKAGAAGAVGGPGYGPKLPKALPYGLPVGPQPGGFPGVGPKAKPVGAGTPVGPLVGVGPRFAGPLVGGPYVGPLGVGPKVGKPVGAGPQPVVAGASVGLGGVGPVGGLGAGKAAKAYAAAADAVGGPVLAGPFTVAPFAGLGKPLKPGGPGLAGGGLAGLGAGPYFVGGPVGGPLAGPVGGRPSPHLLSLLLLLVGRPPAAATLGKA
>DECOY_tr|F5GWV3|F5GWV3_HUMAN
SSSSLSLALTFQDYVQLLDEKMYQELVVFNELKSSKRTACDHCHVLYKTQTNSENTVFLLNFVEVECLSCYHAPEDNRTGHWLVKEGAAVLARELTQYKQLKLLLCKYLMEFKLPDSKVLRNAMNWSLHVMPVPKSVKSKLNWEREYVAKLYQCATLPGVNWALNNCWGVAQVWHVTGANLWVLDGRPQLRFYVPVNAEYLDELNPWWSSMLFNLNKNECFDNLVGWYDEPVVFWECDGPGLNLNVSCFNNNEQHGPRTGSPKVMYLQVTNMGLLTHGVHTLLNGASVRVAFAPKLELTHQLKLKKWNDSLDLNTGKFLKTFPKRRRGGSNESSTSENDSHKDHQRKTENERELSEQFSSAQYQAKYALTTHRSNSERCWKKLTGTPDWNEDAPQLLQRTVEVMHENNAEVLKTTSFLGLDKLLAGALRGLVTVPKNPNTCFQHLPPFFARKDNELYLSPTPPNKLKDPLPPYPSTPRPPPPKCDLLLCSNSLGKNGPRNCKALVETSSPCLSVSMSPLLQSTRSHSALPLDKVTSSQKSGLGEGNVTHLGSHPSNLSTVSNLRSETQKSPSPTATSLASSPSSAVSHDKTTHVAPHLNNKVDCTGTGVNGNKAGLLLASLQPNDALLLNPSDGHNPSSVADALLQHVHNSLKGVDACGNSTDGTRHSTEPVLRSKNSKPSKETFMLGQQGGSTATHCSLHSDADGQPVSNSPLTLHENKKALGTSTAQHYQASGTSFLPQEENPGSLCSSQKSHLGQASNSLKRQWPEETSSNLDTHNHPLTHTNQQLYPVNGNSESGALCNSGLLLTDTSGLKLSTGCPLCGASFAGSSLKLEVCARPVGPQSVSSRVTLAGHPRQNSVSNTPLSSDTLAGNHLGTRVVTAQKERHMQQMLVFQSELQELQKHQAPNLNRDNRALQELHQKLQPTLCLSYVQQVPHHSLSQGGNWNDSGKSSNPTRKKKTAPSSLGEVQSSTLMHLSLSQQQATNMAGRQSTLEAPLPLSWAEELSPLKLKTNQLSSQPLNCLQAQLKFRLAALTSTNSRKCRSAANLYKCLADQPQNCSEYLTGLDMWAAAHGHDLQVACLYAQLADMPQNQQQYLVSGLFYWSQGSNPDAELKSQLYQLAYSKETKADGVLDMNHHMWGLQQLVTKAVQAPLNETQLLQEYAKSAHEKRYQTEYLHALHFQLEANSLTCPNCDLLALQFKHLSKSYDTNKVFMLGRLLHLKERACFSPDVYLVDQFKALAWHFANYYFYVLGLGYLFAAKNWYDAQLSYRYQYASLKASYDELLLNFHGLQCFFDSEKVGEKALLLSEYRCVKAGLLKTRTAGDEHRLVFGFRLSDMGGLAREEEVTLSVSEEESRESKAGEAKKMAEDGFAVAATTLSVACKSM
>DECOY_tr|F5H6A8|F5H6A8_HUMAN
ESLERDLHGQWSFSGVYVARRARNLGSYTYLLAPKTNNKPPSPERQVPPPPETSSRSDDSPQSTATLVDDYLDLQDTNNFEPDQNFEEDAYLDLLDVGESM
>DECOY_tr|I3NI32|I3NI32_HUMAN
RMHDAGLADTVGGFGQKELLAELRKEKVGVVPPGWFTLATYLQVLSAGRAKLELADQGSSVGGVGLLPVQTLAYMRELTQTSLRDLKPGSLGGTERSLAGQLGARPSVTTNTVLLGDLGLKEVVSALDKEDQSTLDPAKLVLVARPHRRVLGRDEQLKVTLRRLLEKLQAGRSLGATNPSSVNVVLYDALPGLRVVGEAYDEAADVSKTKNGLNVGLPLGDETKLAKQQRQRARLHEVVSLGHSNFGRYNLVAQDEPRLFRVRPPNGEQKPPTVSGLEVFGFGKMYLGDVAEGKHDFGAALGVPRNKFGLHRVVELMDSDQRFRAPLLGLSTRFVARLHASEPDLLGQLTPMLHEAYRFEDGTAMLYSAFLLGGGGLLLVADQRKKALRHWRA
>DECOY_tr|F5H6Y0|F5H6Y0_HUMAN
MFEPPPPQLSSLNHWQVGAPAVSCKSFAGESEMSLLDGDFPLLDLSYEREHLFSGLVGLKDRLQECLLRRSPVFLLHFRDTPRRGDESLVNEALLDMLERLRPVFFLLKNVDAAPRLNKGLTFKMEVEHKELLSYQALLGFPGTLYEDWVLKGASAKCDLFRELRREVARELVNLNRVGYSLHAKA
>DECOY_tr|F1LLU8|F1LLU8_HUMAN
MPLPDRAPLPAQSSHGPHDELQEQAGHQTLMEPASPRPLSSLATDEPPTPELSSSASLSKACYPRAGDPVPVHLFAFHGSAMEVEQAEPLHLESLDLEEQLFVLKEGLSSSLGLVERGASNHLGARPLSELDHGSLCGNKREGDPCAEDPSTPDPTTWAMSEVHGTANKELASTSGKGPHHQASGDQLGAPSALRSTMQEVPFEHLSLAEKETVFVPLLQVNPPLAAGNPNQHTRVKNFSWLMKWGHEQPADEGTPRLQEQPARTHLLKVATLSPPLQTSVLLKGYLLCGALLHPRSQCTQLRLAKALLLLPEKVTQDLNWLSNFKLHLDSTKNLLQELFTDWETSLEEQSCNEYALSVPGNYFNFFGVLQDLRKFCSVDPLEVACGLVWLYDGDKVLAKFKRLRLVLTPPSDSLDSVRCVVGALQGCLLEQQDLLTQSPYFYCLGRATPDGEKEKVSGDYLFFYNWWSAKSAETSTSTRA
>DECOY_tr|B1AL79|B1AL79_HUMAN
KMLLCFVKVLLSSPFFALSLVGALLLVYSHGLKLTYSLSLLESVRYAPPALQPRLVDVVPVTTPVPAQPSFTGSHNVTPLRRAVRLGWTALNLNMQPRALFKTGQKQSFKKLRQQKLRRPELVPNFFTVEAFLTGQPELYLCMGRHQNDLFDERLLKFVACLRSWRDWYVSLELRERSDLELTKFQDWSQNSLKPWSTQGVVTNDKLLVACVDNSLDDKTLLRNSSGKSKSSRTSMFSRSTESPSWGPLAVSTKARSGPVNELLDQCGMRLVELTGTLAAKPSLTSYQNQTSLMSRQPSLTPSAAVLSLEELLRLKSPHKNPVENRLQELSKLDLYKLQSSENRFAQAESLKRADTKVGSGLKLMVKNAGEAVAFERLFHRLEHERMLELPSLVKPANDFALENTQVAQLLQRELMVKLKTSDQLLQQATGHKRLKDSSGNSYMQLMNEAGKQKVLELDLKQQLKARLNNSTSRCPDNNPTDPRTPCDTLDEPDSVVLHANLEQKLHHLEEKKLNKKSLLNDVYALKKSDTTKRVLNEAGKEKLLKRELRKERLKDLDDKLQQVMTDSFDKLQVASVNESFPLRSSDGQLETLLLERGEPNSKA
>DECOY_tr|A0A0G2JR90|A0A0G2JR90_HUMAN
QESDQAARAQPSTGVAQKHGRCLEPTGGGTESLPLTKSTGRTTRWCLVTSTLGAFGGLLLAALSMSLWTRVPRLGSDVCRTGDDGLEYPDACLCQFGKGTRNRCASAHCPPHAGDACENVKDCLPPQFDWGEQTCTLQREGQLEYGRHCSYVLRRVGSEECHVFDGNEVSEPFGKCDDQPFTREWAELNMGTLSDCSEFDEPKFGVQFADMPRVTLGTNDCLRVSLSKHELRREQADTFVHSNEWWFWDGRDLKAMKQGLLCAFLPGRTRAPLFNEALGGLWVDLNDPKHYLDLKLDAVRSSALATSLDAPTERLPLGCFREWENYGPLGHRDRGQLNLSALDLTSSNSLVFRLETLEENMLQDQVQKLARPALLRGLLPDLGGRGLLTWPSFFAQHLWLGPLDPHEQFSADRRLVLPHLTAHGRFFAATSFVNSVTPNATSDYGEYPGVYQQFAEPGLRLPLYRDLTLLQLPFCPNQNECTMQCDSGGGFAKASTSQPTFALDHDLYQGWAMLLDSRYDDDTVVENSVQLVRHTVREVPPLPFGNYLFGPNWRGPQSFGDEYVPPLRWALATNSAGRWPHRDNNCAGTLRPKYNALCTNPKCPPLMYPLCGSMNALLSLLDESLADTPHQSQQKTLNKRKVMAQLSTEMLEARAALVGSTPEPKLSFSLLQAPSLLRKKGLRNQMTAYMATDVRKLSEELVSSRVSEEKPGWLLKERGSLFPFFAETCAMVLTVSLVALRAM
>DECOY_tr|A0A1B0GU74|A0A1B0GU74_HUMAN
PDCPFLRVTAPPHLPDPPAPPPGAASHQYWLNLPSKPKRWFRQHAMHREGESPRSSRWQRDRARAGHDREAQPRYKDDPPPPHHHHHHHHHHRQKRHKDRPRGEQRDKESPLDGSQTTMSLDTGLGTDVDTRYGLRSESRAHRSRRRDQHRHQNEEPPRVELSYDDRRLKAPGLVSARKSMPSTDSLTSLNNRGRPRRRGQNEAPRLPMSARAGQGEMPLYHESDSYGRDGMREMEVSQSNPQSNPMDTPPGQEPSWTGKTQFMEQRAQTVWSPSKELGSEHAMLAGGPDLQTSPLANQGPGGEQTPSPPERMQFMLPREDTQRMAEQKKLKASRQYYEMLMMAAYKLGVTLDTKSHPTVLLDLKTQSLNPWLAMMKRELEADMQKQDAGKGAKDLLLARTLLAMLTSNFHVTNDDAVPLDRMLRKLCARVHPKKCGLGLPPSLRVLLSYMKDYHRLGCAAPDYEAWRVVYEDLHHPGLLSSRDTLYEFNDMLVAVFLNLMLFSCLFLFSVFYFYAFENGCRETLLGSKNDCKPGSLCSLMLNHWAEGTARSFLLMLAQFFRTFNNHETLQFEDEDSDEDEVDLGLNGFVQMGLLAYLFFLMALLLCVYPLKAFSQVFTWLLRLLTYGRQLKLLRLARAFRLLFSLNLFNNGFETVLLDTLSGLVTVFDFLNWARDFYNLLGFAMKVLVCELSFLSTFVLNFRVLANEYAVSAGYKFMMLVLTNLALMAMLTYEFPPSVVFQWRMYQFSKQNQPMRHTLKPASLAFDLCRAEKNELSYEEMKMDGQEQFTLLLLAVFLNVFFFPFVVFYVVYFLSMERMYGPSPGQNEFTADVSKHLVQPWGEGTSVTFLTLLAWLVNDYHFEKKYWRERDKAVEKNEYLLKYRGCKDEFKESEDTCHFKFKGFLQVAVVAFLFMFLMYVLLLNFVKNLSNVVCDFVKAKLPRKLLKTLRPLRVLRVLKSLTNLKDKGSNGTFAFAVLAGSVVLFDLLNWLRDFYAGQHLVLGLDLKMLVMEFTFVGTFVYDFRLVNYRNPANPQVPDEAALALSSMALVMLLCMEFRYLNLLYHCRRLLPNTTSLLFMSSYPPMKPPGDERGDDEEEKKEEEKKEPLPDPNAKNNVQVVTHNLPPPCAPPLDVTTHDKRPAKTASNTQTGSPNTVLLSNEPKTPPGPNSPNGPNNPRRTSAANQPNTAMAPLALMPGPDTSNGKMAPSQPLGAHGLSGHPAASEATAKLNKNMNDLDEALPPDRQGLDQQLRPTTSLNPGSVPVGSGQNKRRRERRHKEDRREADGEYTAPAGRHRRRRHEGGDPGEGEGEGRGARPSGRERHRRAEKADEPGEEGRRPHRARRHHEGDAGRSPTGRSSRESGGRQHVRRHHPDGKARGEAEGEWFGPQELSGREAHHDSREGYPGRESLEAEQSGAWRRPADLGASGSPRDRADHRYAKRQLFDERQAGQRLQDVTPEARAKSNTNNRNNEQPDVVLRDPLHKTMDRPLRHTYAKARWEDPDMENYLARLSLEANKRQMESRTQEWVKSAKPQKNQQKEVALSMNAASLPSVEAVKEKAQLAKLQNAAEEEEQEKDTLEQANALNDVALALFVNLLTYNGFLTLVLFYLSFVMGGQVGGQKSLGDYMVENWDEGTLLQFVTMLAAPFTDFNTPPTGEDFNFQGGFLQMGLLAFVVLFLFLLFLLSLLKSMSNLLSVVLRNLSAWKYTKVFRLLRLLRALVSLGFSTGKPLVAWLVEFLSGLLVGCDFCNFSSHFYRPTGLGYKMLFMESMFLGLFLFEAYYLFDSLWEPQNYHVLAVCLTNLAVLSLVTWYFAQKTVRRMLYRFRRMKKEHFFTSNEKLAKSLSRAAFPSGVSALDALQDEAEEPNLLDKTKKSLTRRTLAGDFPRHQEGDTEDEALLVEEKASLWEMYGNLREQLEQRRQKLLFRRANERVREKEAFEGSLVGLVLNLMFFSGLLLLPLFYLWNWTNGSADNSNYLLDTWGEMTLCQFVTLVAFLLNDFQTLGNNPGEWYPQKCTGNPCRTAPEETGCPAPSEGQLDDTGEEFCTTHKFGMYFELGLLAFLLLAFFLLLGLQLLPLMKAMLKSLVVQLSPLGSVKLLRPLRVVRALRTLDFETGVTALLGTLVVVFDMVNWGRNSLYKGHFAFGLALKLLGAEFCFLGLFYPETDDRLESMPKTDDDPLHQELALVLCNALLTALLMYEFPPWETKKLAKRYVVNDESFLFLRSNVTLCNRQVPLPNYLAMRTRAQAMSKQYRMQAGPQGGRQSGGARGGGGSGVVVGAAAGSGGGGRYAPMEDGRFAM
>DECOY_tr|E5RFZ6|E5RFZ6_HUMAN
FLPSPLERNTESLAGQPPLMKWEPESQGLLPLPGTNVQCRFEFAPALRSPLVVLSARPLEGAMSSTRNLNKKPQLLLRSLASPRLRSLHLTFPM
>DECOY_tr|A0A087WWV3|A0A087WWV3_HUMAN
LPYLHWLSCQRFPDGPHKTLVQWVEPPPELGMKQRACRWQRLTLGTCPGYQWALDFRQLLELEAEEERDPQPEEGRALDM
>DECOY_tr|H3BPW2|H3BPW2_HUMAN
ECERKERKRWLHLNELDCSGRRHSLKVQFSAETCHETLLKDNYHSFVDPQLAVTEEKSVNWPKREQELFTLLDKPSVVLGLSVLRNYNELM
>DECOY_tr|B8ZZM6|B8ZZM6_HUMAN
VVGCLLTEVVFTNEFRHLANCKNARKGNRRRLTRRRARLYTKDGNCLHYLFSGLAKEDSVHETVVMEEQLLYTQPLYTRKGVNMLLEWFRNPPLVLTTNLELVYKCDLSLDHYATLRGQFDHLLDAPDGGGFQPVPVNRLEYNEDLYKLVDEELEMQRTVQSSLSDEYLVGRCFFNRDALQALFFRYYLYVSAFVLGMLLVVMGM
>DECOY_tr|E9PKQ5|E9PKQ5_HUMAN
PLKLLTKLLVRPQFLKVKPLRKLQLNQLKLWQNKKSLQLSYSLFCCSTLFFTMLQKQVQDLEKLKNEEMRALNAFEKSELLVMKRDLADLHAMLQQVTLEQQAQTVMKEYLTDLSVNSLATLASVLTEAQKTDFGHTELDQVLAHTDFTKRLQELPTLDVRRPDYGKETTTTFFRRELAPSFHRGRPSVRWDRGGQSLFRLWARQSNM
>DECOY_tr|F5GZV7|F5GZV7_HUMAN
RRGVLVVVLLACLAGLMLMKMCKNWWKRKYKLAASSEFQSAGAQLADRADDLESKLQRDELKVDVNRVLLDVVEEVQAQTQQRRLNSTMNPPPGPPGGGPATGETGEAPPQAPASM
>DECOY_tr|Q4VBA9|Q4VBA9_HUMAN
YHAPVTDLAEEPRETLDVNEKPREHTNVAEVNLYLSEKVCGYAVPTKLLVTHLPKCLYPLEDSKSDLFYALLRCMVAQHCLVLVNERQELEMLVPERLQVLDEYSEKGPRYRYKYDQRDLAFEEPYHEQLEEYTMEECVKGYGHKEAFQLLLRRSRETTNTADFVAVHGEEHSLYNHVKDLAALACKRQLQLAEMNKDTPTGLWNLRYTKLSTYLKTRGAPLGVMLVMTPSNTFQPLSSRRRGQRLSSGSSHPLWKLQRLTQTLEGMEPSM
>DECOY_tr|F8VZY3|F8VZY3_HUMAN
VLLVAVLALALLAWPPLPKLHLENMKFKEKLSFADKEGEGPSAPETANSPLVTAVTTVPPAALAEHHSESVM
>DECOY_tr|E7ER82|E7ER82_HUMAN
NSSSQTQTSDQKSSESSPFEEKEAFKKWLKRQALVLATTVLLLPLALLFGLLWTNEKTGSRAEMLSGMDEEPFLSFKGRSLQCNPKPYGPSCHKCRNSDCVGHGSCQQSCVHASKALRLSEVCRENVCRVGLDCQSGKNVALPDPVRTPKLYDVTLCVSRDVFAYLVDGNEQHFKRPTPYTCVRLGCLLRNWGCFVKYNRNRDGCNGRFDSQSQLEEYCAFPARNSKGGFVSERCADLDHCDGDYCLKFNKNCSLGNLLTLDPGCEPSTGNCNEALDCEPHKARPCEVGSQLLQCKDCCLKGYKCAGKDLVCRTFDCCSAPGCQLAVGASRYTLCMTGPFVAGLRYPYDMYLLLYALDHRPLNLYSKQWELKFQLLEDAEGVTSKLNEDSWLELSSLVLTKVFQTFMSNALGVLELKVNTVLMSDSGWYDYLKTDVVLHMELYLPFLDPVAPEKSESLFLNDDMPQKELRSDLFLALDNDEKNKLYLVHQFEVASELPELGYSVNEFQLLRGLGSCTSLTVMSDPYGELNGQYYCQTQLDSSYTNMSGQNYLYLMFNDALFRYKQLHVTYKLEDLPLLYSLQEYELESSDNTNTQKLEPLVLQLLSNQFGRPSALLGCLGALLLWRLFM
>DECOY_tr|F8WEH4|F8WEH4_HUMAN
VALPAATGPAEPESEVKSFDSQVKAVSCHLHKASEYYVWDFGAEVARLALMGKYRSRDDSTTLDVRAGEYHLSEESHHGDEDWGETRVKLVGPWQNMVSLALANKLKDRCSSGPGPSPFLSLM
>DECOY_tr|H0YML7|H0YML7_HUMAN
GRLRLFTALEMPELYVDTSNSPSALPYLLTLSTPQLFVVDLGHFLSGLAKVGQSTTCX
>DECOY_tr|U3KQB3|U3KQB3_HUMAN
LKCFNVNMNLFVVKFKMVASSQSWHWKPHFMLKCAEEVVEVEAHATLPANSHAGTPDDVNLEGNTSSVVQVSGGRHDAALHSTLYSTNTRQSPQLEWERRGESSVNQRNLPQQQSRPRDHTHSRETLASAGSDVHVSGVPTPLRPGVWDYAYDFTYKKGEFLDTFLRTLYEYDKPEFFDRRLVRYLYTAMEEPFNECLAELPTRKDGNTKLQRYKELTDKALGQWPLSRGLFYMFMHGLAELDRRDSQKEGLHTNLSMRYATGTLKSHREYPLKKHTEPDLYKEALGFDLLHLVHKKENGRQGLLFNEKPVRLDLYKNSHVYERMSLLQLALMLVKTLTFRTDCLDFLDELSPGLLELVMANKYGCPGFYYVQPLGEGASGLKQYRFYELHLQPRAKPELSKLLAVYENTYLKNGRLLEGFNGCGKKLGRVFNPGVMLVGSSSSSGSRPSCHARSQAMKPTRTRQEKDRESPHDM
>DECOY_tr|H0Y7R9|H0Y7R9_HUMAN
SLETFDEFCECTYGGRERSRCGNAGCPDSYCLDLETECYDGTFGPPRCRCLGNLPHLRPFLVTTSSLFPASSDRFLVSVKCMYNECPRELCLNDDFPLRVQTSLTTLLRTNLYLQEQLDESPFFQRGVGGPLLASFTVNLLNSSVDTDNQVNFVFVDKDTTSLVAAVGEVFLALLPSLKFEQSMNERLVTLSNTLMDDTLLTRVLTCFATVSHLGDSVSVEMLAELRPNNDLRDSLQLEGTAPDLLLRLLENGQVFTYNLSDSVDPDHAPLCGLVGTPFSNKSNTVYNNFLLQFDPLVPPNDNQDVLLLHVTRASVLPASTAQVVLVYRREVEFDLEVMRALDGNLLDLQFFRHMDGEVLQYMLQANPGEDPDNRAKLAVVSGVPNNEEVFLELEKDEFMPANDNLDLLTVQLEVSASLPTPSRGDVALAWLNYVAVNREDRRLQRTLVGSTPELYFDGDGDDGGQFTYLRLGNPGSRDDTASVQLLSTSPPADEFLSGQYFDWLFQPANDNADLLLLELTTTDKSQPLGNDQAMLTLTYAVQNEYDLEMMTYMTGSDPDRLFQPVPDQLVYTRLANEGTDEDNASLTALSTGVRPDESVSVTYHSSQFVRPHTNADTVNLLVHATHRSTGDSATVALVYQQEKQYDLPLALTLLGGRGQSSLARFRNTNGGTLQYTLVSNARDRDAQLTLVSSGVAADENRLLEYTPQTFVPDNDNVDLVTLSVSTSSSMPPSGHDVAEVGFSYHEVEREDLEACVTLWGSSNHLQFPFDX
>DECOY_tr|A0A0A0MQW3|A0A0A0MQW3_HUMAN
PSSRFGFFLLSNSENRHLFFLFPHNCHVNEHGPASTVTFGLGTAAAAETGEETVAVFSSHLKFQAYLGSGSSMGSYDKAHESFADGMGMAALVAELDYGDEVERFPLHLNKRVEEMHGPSTWEVKEPLSKLDLKLELGDLDNPLLVFMSLDNKNYPLGLKLAQLDELFTFSFSHSQTMMQVKSSTKSNMWKFEKETNKKEFREDWQKGFYVMNVLVKLTSSSLSGDPFLKDKLENKTSEVWSNKKRLSEDAANVFDVPELSAHYKYEVYDLKYQLFLYKTEGFRLNTLNLEYDNTKLSLETLKFQFQQHVAETNELKEGEKARLVVKEEEKARLSKSTKEESHFVEELQSATARGTGLLVMGLATLLGVPSFFLNGDNKKTLKEFLDFGRLTSVAGLSDM
>DECOY_tr|A0A0B4J1S3|A0A0B4J1S3_HUMAN
DMAALQELRRAKVEATEEFKKKENNTKEAKLKNRAREDKLLFEGLTLEEFKKQVSLFACGSSKKHHEELPDDDPEWGELKEFCFFCQALDPENETPCHLFGAEARMEPTCACGELFPWKNFSTRLHKDLFPQWAPPLTPAGM
>DECOY_tr|A0A0A0MT64|A0A0A0MT64_HUMAN
HGLRLLMEQPDVKLREKPGTGQRGAVEEADKLEWDSFSVRPVRGSSLLAQLAAYGRPPGSPLLGKALDQLLMQGTLFSDTMTTALVGTPRKGVWGSCYLGPVDMRVGEVNPLVGKLSDFPVSPDVRPKSYGLSSLVLGCPLDEMDGTPVRATAEDVGERLTVARLVGARRAGDPSPLVQQPRSFRFLGWRSSAAARQAAEAPGKAETPRTLLLETRKRLRPPVKEKLDQLGLFDVPDLLRPAGPLQLMRELKELTFAVQLPRRGGVLWVKTRVSRQLVGLAKATLDRTELHEPPTLLRLAVDLAVNGQGLLVATDCSLDPELEQNEPLGNYWGVFRAASCVGPLEEGPLELRAHDEAGYSLVVAHYAEQLEPVTVRDGVEVNGWFARCGSHATQTFTNLVKNVEPHDPAVGRFVLGFPVPKQEYLDVHAQPHQQPVPHCSTPGLSLPQSAGLDEGEGSLAPSNLRVPQSCLAERKVLLHQATYFGAPGSGVVCLQPKTEQTSFHHCFSPTSGAPPRLRTPWASWGWRWWRCSAM
>DECOY_tr|F6U341|F6U341_HUMAN
PANTEPAPTPGAPAPGPTLEPNQAPRAEEVEEAEMPREPPAESEVPESTQSSLAVPEPTVAPPQPPPQSHQPQPGRGCERMSLLTQLRDLMHQAMVRLRVPESQLPAQEMNLHVDVASGDSPLNFTGVMVYSNARNDHVSAGPRGTGPPSGGGHTASASGTGSSAGSPLHTQPPRAEVLHLKVGGVNYEQKKLDDQLRVGQYLRLKQESPLSVSAALHKEFKEVNMQAGVLFRTTQSDLKTVLVELSDPEEVATSTSDNPEM
>DECOY_tr|A0A0A0MT52|A0A0A0MT52_HUMAN
SYSNRLTSQSLLSMECPYTFLDKPMLEPPMEQLPWMEVWLFSPAYKTQKGSDMKRSRQYNYWRFHLMKEFRPTTLTYLLPNLASNLPLLFLVVWSTLTGPLEVQLLSLKFVVFLPLWCLADTFVLFFRKFALLMKKEVQRNLETATLASQHVSYFMSGYSFVLLLFAALNLGLFLAVSYLQAGLSETDESHLPFCVGNTGYYKNFFKENSLPLFAVLFGTLWLLLLVTLRTKCGRPVRCFPYVLCLKYELTLFTLLLVSVETSLLALSGVLQCHTSEMWLQAKHNYERGKFLDFGGLVFLYLGMLCDACCLSLLSMAYKLNERSLYRPMCLVFLNGFCTVASVVWVFRVQLLSALLNELSSLGDTNKPCRSVHPAYGCYQKKFFYLHSLNMLRPFRMQQLNSLELGELSLKSKLVLYDFQNAQKLQLPNYSLNLQSLKELKDFLLPPLNEKLNSGLDLEDKLQLPAFTNENLHNKLKRNMVLWHRLPMHQCLKPDPRLTLVNNMLVLLLLSNLGYFTPPSRLSLHNDELLLWERLHLDEFVGKPFLTRLNHSLYKLTLSNLRGFAYLSLSTKLNNQLYGLRNSHYLLKSLAKAMNQTCTVM
>DECOY_tr|A0A0D9SEZ7|A0A0D9SEZ7_HUMAN
FGFGENKREHLVVDSTQLSHSAFGEPPSANSSPAAHNSNTYTAYDRSPSSHHTSVSGPRSGNEPCPEGGCLKRRVVTLNVQGRNAAHHMLDLVRYHKTGAVPLGDVYVLEDGPHRLGRDDASGMALVAGLLLPQGPEDGGLRLFGFGSERRMLHVDLKEYDPGSSDRMFSRTPVPKYELQRAKSEYLEYPDKRPPDFAETSDPFSRSHLAPPFPLNQPLAPASLSTQPSGQNERWDML
>DECOY_tr|Q709A9|Q709A9_HUMAN
PNELYSQKVLVEGPVPPPSQFHVPTNLAPTPPGGLQQQQQQQQQQMYHMVAQQQRMREQEEQQAQRLMEQRMLGRLSAM
>DECOY_tr|H3BUB3|H3BUB3_HUMAN
ENLYFKGGTFLHGLAWSSWGSSKKRRLGNPWRLTSWSTTNLNGAAGTLSSCSRWLLLSKVPFGEKWRECEPCEKKTSSAWWLALCRHCFSHGCNLTTPNVLLDYCCHCSFESVSLQPGTKSLPERDELDMTNVYKSQPEEM
>DECOY_tr|X6REK4|X6REK4_HUMAN
LVYKSDELAKELLNPSDSTLYLLDKKELLESYHEKLHPLKDWNVWKGDNEDMKKNLQGGHSTLYFQVPHLRRANEAYRCQLKQHKKLLKDLVMLHDFSCDLLRLLTSHVVRRDRKRVDHGDSNPEMQCRQEKKRKRKLKRKEKRQLREQEEWKQKQLKKLMRKQSLPECGEGRLKPQSEEQDENLGKKQDVNSTELFAPLMESSM
>DECOY_tr|F8W7R6|F8W7R6_HUMAN
VKSFFRLYNQSCPQRGEETHYLAMRRASGTGASTGRLLCAAAPAGRTLRLLLASM
>DECOY_tr|G3V1X7|G3V1X7_HUMAN
KLLQWKFLHSLLPNGWFTSVQHRKSESEPKEVETVFVCPKRMQVSGRKLM
>DECOY_tr|E5RJZ5|E5RJZ5_HUMAN
RQGVLGSGRSCRVAYKFMCTKQLCKPCEEWLAMMTENCVGPLKEKLTSERETENLADKKKKEAEELNSLLKRTEENKTELLKTLKQVGNVANQLKENVKYSGQNSMEQLENDSVTQDGLVQGSEWTLLLGVFLLLKTMM
>DECOY_tr|A0A6Q8PGC9|A0A6Q8PGC9_HUMAN
SPADDQCFLCTDEEEMSLSLVYCAYVFGVLSLLLQVASHLVELYQFDVLCGTVSVYTYDDMMGHASPPLRRVVCGPGHREWWRSHVSLNFTMLDTKDSLGGVELYFCLLFVNWTVWLATWVTYVMLRYRPYQLTGFLGLLVVLLHLFNGLLPAWQFGLFDFLRQELASVLQLACLCLLSRCGTCCGM
>DECOY_tr|H0YEB2|H0YEB2_HUMAN
LLSTAAPLVEQSMFVNLDLNPDELDKLMX
>DECOY_tr|E9PNY0|E9PNY0_HUMAN
QAASNLSHADTSLHRSFFNDLVQQGRMKKRPSCPSSVQRKSSGMCTGPQQGQYRVFKKVMATSVAATHFEEQTLRWAGPPVTTVPTQGELALGYVQYTKLLHSFTHVVEGLRHLHTAPLPGARWQLEQLLKRAQLQESPEWTVSPFEWLGALLGESSGGAAAPWSFLLGPWGLTSEGGDCASKPAQSNKNAKHRQGEQSAAKRQHGSGVARAKRPM
>DECOY_tr|E5RFP9|E5RFP9_HUMAN
PCDEGVNRFQMKQSYESMNDRPLRSLKFLYEDSHKYTMEEATKAHRPYLEKRMYLGYNLLLNHTRMRLHKPMPHGQGYYYNGLDGLLSFVCVDYYYCKKKVGGGQSYAM
>DECOY_tr|Q9GJ45|Q9GJ45_HUMAN
KVCATLSMDSGQASDSSAAQSYSGKRGDRWLTLKPPLGEHQVHCTRYQEQGSPVVVSAKWQFTGDGARPTEVLETDQTQDEGRDQWTLTLEAPYFSLAWRCLTAEHDSVAHHTMHKTPDARQLTTKEGNELRRYLWEVCTGELYRELQAARAAVEKRWQTLQAAMDAATWRSLDENLALYKDGDYADQQYRGLRLGDPGVDCGYMMQLTHSGAESQNYRYLARLLSREDTQSHKAVRNTEQDWYEPGEQELWPRAPERMQSAADSDRFVFQTDDVYGVALRFPERGGRPSVSTFFRYMSHSGAWTQTLALAGLLLLLLRTPAMVAM
>DECOY_tr|C9JV02|C9JV02_HUMAN
TDLSKAALLPLLNKVSDKKLMTVLDLKSLSHGTPTLFYLCVHRLTDHYDFLRRSKLLEEQLYNEFQADLYDVLRPEKDNLQDGFGVADVLTKLLQVNSEQLDYTQRPRLVCAEHHSAEETEFTTNFLTNM
>DECOY_tr|Q2Z197|Q2Z197_HUMAN
SRLAWCALNAQLFLLLGEVNLPRDRRRCVTEETPDLLLSPKRLARPQQSM
>DECOY_tr|D3YTC8|D3YTC8_HUMAN
RHAVAAYTLSEAMKPTSQPSVRAARTQTLAWHDLQAYTVEQSSGAALASTDTREKDEPLGNVTKADARTELVDVALDRPQQKEPEQKDRPPGSKQLQNRQHLCFLVLLLLCFLFVVSVGLLLYLHEKALGQSAPAHENHSNDSRPQTPGASSGPETDPSDPGGSSKEVLLELYDSQESKWPKPYYLRCYLGANGRDVESRLRFAESESPSAQSVDETDNYTRSSRDERLFTQVGVPRGCVFTVHSGLPLVTGPEASLSRPPLDEQTHLTQALCLVLGLLATPHPSM
>DECOY_tr|E9PR05|E9PR05_HUMAN
MFDRVRLHVGDAPKLKQSSNGNSLTSLLNLTGANEKQNVPPKPKEKEKPKQVPLSRPPAKKVKQSQEPGSEPPPPKKKQPESPTKTPVKREPPGTTPPQPPLVLAPQSVKQSKRSSAPTTAKQSEPGPASVNGEEKSEEVKRPPPPESSKKSPAPDREASPTKPQSSDVVKNVVSSKESKKDESKTKKSKKKEVKAAKQQLYKASPMWQLNQKRCKMCCKKQLRNGGKFKPDLCNTCVGCDEPVQCGPCQGRRCRRSKKGVPPEQPKARNTVKPLKPLPPALPEADESGALSKSDDNGMSSLKLREEEWPLASLTPMDDPFVRKRAGLAVARRACVKHRLPRGVSTESSDSEQGQKAPQDTKQLKSKSEKLCLQKAKKLAASLRKVDTMPKLDAQALMSGLSSTSKHVTSSSPTSLCLKTKEELSPATPGLDLNKTELNRGKKGLLKLKTVATTDGLTVSTLDTGSDHSSKKRSGTKKAASSSTAVDEGVKVKESRVGVPYLASSSQLESKKRKGKRESRKENKERERERDREKSKDEVKSDARDKDSLEEPKAKDRNRGETQSGPTFWPFLPTPSSSSFPEAPASTKRQRPQKNEASEGSQTLSHSPFTFTPNLASTALPSVSLSLSSSVSSPPTLPSLESSSRLGRSRTMSHSPRSPERSLPSFKRKRKRVNSVGSSSTGASRTNSPLTVSEFRLSHAESPTRFPRALLPRKDMHSRFTGSHLPSFRLASAATGSASFGSAFGVDEPTLPPRPFNDFLKRPLLGKEAKYASSFYQPERSSKHSTLRFTWPRELLKRKSGQMPATSAPLFPSALPLTPPMLWPTHDSLSSAPQLPPPPTLLPPPPSSSTQQQPASQLTSKKLTRGFTSRSESVSRRYRRSDNSENEPSQSLPLPPHVEPTDRSEEPLVQLEESAQSDTSTDVSPSSRSSSDSSMQSSHQSAASKSESSGCSPASRFSNPTSERLAKLLPPDYDEDELRRFPKTLRLSSLASVVPMLFRQLKNVQKTKRVGQLQAAKEEKKLQAKKGRAQLLKQALTADRKTSSPLRLVKPRRLPSRQVVKTDKETLPPTGKEKRDKVQKPELESNLLLGSPKTRLETSPRPRRRGVLQVKRGGLQKLGKTKFKSLPSKLGRAKKLKLTAQQFTASPRKTKKLLSDKENKGPLESLKDGHTKLKLVGPFTPRPRKKGELKSSKKKDKLDGKSTEKSNLPSFVSPDSLLASRNDSGRSRPRGKRPPSKVSPTRSTPRSRVVEEDSGFGLFQEDNLCWSWALRPLEFKKTDHLHKGRTWSCPLQTTLEGSGGGGGSEGFVRARRFLNTGLAASVQLAADFGPGRVLLAPGSSASSSSSSSSSASSSSAASAAAAGGPVGAGSSGAAAAAAAVAPPSPPAGPGGGGVPPGPPLLLAPRVRQPAGGLRRGGGGGGGGTTGRPAPRFRWCSHKA
>DECOY_tr|H3BS75|H3BS75_HUMAN
XDEGPFDQLKHQNLVWNETLLKAQKDRVQAEEPDQELSFKVSLPVKPGRGCLVAQCTGVNAVTLSFSSAPDATDRPLYCLLASSGKLQGAMGKRLHSVLFTNAMFVTDNTSQQVEELLVDAMTCQLRLPLEERNDGDFMGYVAGVGEAFSDMALASVCKLRNQGAMEALGHSWFTSTVTSDTTPLKPQDKLLTTLHSFLDLKTHELVLNTNGTLDLDQLTAPLAEPLLLETLDNCSLDVFQLQPLQLLEPFLSLNNSHAVLTHRKLCNALTTPLKTKLNGSLNLEELQEKLNKLSAPFTQLQNNALHLRLLHLHGVLKV
>DECOY_tr|F8VS91|F8VS91_HUMAN
HTTSADMEEEGLNDLQSTPSCNRMEEERQQRLDAVAQLAETWEREEEPTDVHFRTELVTTWQLRCLLFTNKPRPEKTMLQKCAVSFNNLPYPLDVDQKPKEYGLFSGDKTLLFRYRPWKNLYERKGQVWGKEVLTVDSM
>DECOY_tr|I3L246|I3L246_HUMAN
LQPQDGWVTLEAVLSASAPSDSSGPLCLNCYGLDHWQVGKVNRLGTLNVVKLGRAHDDLLEFEGLYGKHMMVTLRFVLKVSCRPLLVRKQRKGEANNLKSLADALVNRMVM
>DECOY_tr|C9JB67|C9JB67_HUMAN
GDQSPGRHTARHWPLCFKKLEGNVWQLGPYQCSNVQAVLWKPRLRRVPPTPAVPLSQNM
>DECOY_tr|B4DXQ6|B4DXQ6_HUMAN
LSRYSCKQGNYEKAPYRLLFSDLSGNEMYEVVLMVRPGAPRLPPLSGGGPVPHPAQLSNLFGRALFSPCFAEVGLAPFRKSTVVGERLLLNPHDFQGMLSARELFRRDRQDMHGKGLKTLAVPLRKEGPKTRLGSCVEGFEGAGLRVERLRLSPDLKEAFEHVALSPDEYTDPDLYKLGTPRFLHGNQLHRRKNEEKSKMKALYWQRCGTLLFFLTLLVLLTFGGVAATALVLLQGQEAAM
>DECOY_tr|M0R358|M0R358_HUMAN
LKCWEDQSFELAVRDFTLQTFAM
>DECOY_tr|A0A2R8Y5Q9|A0A2R8Y5Q9_HUMAN
MAPCPHRALQLGARGDARAVPRLPPQAPPGSCLVRPPTWRPSYKGEERE
>DECOY_tr|A0A6E1WB48|A0A6E1WB48_HUMAN
LKQKQSLHQHSLVSAQNAAKLYQEQGSGQPPSPLPTEPTSLQDAHVLTSMPGLLLTQGTLPDQSLHPHMPHHLHSGDNSAGGLLMEQLLNDKLVMGFKLVFQLQELMQWTLSQLTPLLLLLEGRFRGSDYRQDNLYDELGLQVQRFMKNKLVPDSLKGADPDFFVLKALCAYENDDLQLEQFRPVLEDLRVNARVSLEVECSRNHLVYNNGLLLLKDYMMRKSTAGLLLHEGAHRALLAVQDDLPLECFAPLKYAWEVLVLLQKQMSECVDGLSAKKLVNLDTSSGPSSVSLRQRSVEAQALTNLSPLNSGDFTRRSTSRLRDENQVAKKEMGRAFKRCRLCRYCQRKNKDDVVCRQSRFCSYVHKRSLRRSFFKGCGDCSSAGYKHGTRADGCLACLCNVGNDTTNMSTEPASSDSSNYLLQMTEFELTTYTPDLVESYNAMDMDLLPESRVMM
>DECOY_tr|A0A3B3IRR8|A0A3B3IRR8_HUMAN
LWKRMLFCAGQLKLLVFELSTCCYLCFTVKGALSLTQQEMVEHLVRSTSENKMDFEDLCCLGNDSLVLAGTQLVLRQTEPKDMVYATLGVASSKGGSTYQRGPVLNYVYQLLQKSSTGPDGCLLLNLERAKFRGGTHSFKRDTGGFLQLLLKKGLDEHEYLSPALASARLEYLDKRPSLKELLERKVESFL
>DECOY_tr|A0A6Q8PFM2|A0A6Q8PFM2_HUMAN
VGDLTGAFRQDGNRGSGRFTVKLGNPQFLFVCCKANDVVLLHGRNDSVVKGPGMKLGSGKLKTKFGDSSFLSVKWNDYDALLLDGSPHVAVGTRPQLQGPRSRGLGRFKSFQGDNSFLQVCQNNSDALLKLGNTSAAVGQLNTFEKGRNKGTGRVFLLDDELPNKRKEGTSYMSARKPVKAKQVHGSGPKSRRKVVGETTPSVDARSLKVKSPLFRGLHQDYRLLSLTFDGKEQVTYLFEYTGKNNDLLEGDAVSGDPTSLEATLYANGKTCLEGKDKDTTLTVSMPQGLLTRQLGEGTAVTESAVANTTLLTGLNHLKKSLGETEVLFDLQDNREPHLPFDQDALENKLESMKKQVLLVETETGHNLAQATFNSCKSLSEQGQLLTDLQSQLKVKHLGYNVELEMLLVKRSVNLKTQLEDFTSHLDDVLSKAQNTLQHLLESLFQLASDLEPRKLNVADLQVQLSKAHQEVVKDLPVTPHEAHEGETCRECMATECSQCYFEMVNGDHNPCSLKPGAAVATVTELLSSEEANSGPRTQLVDMLNTLFFNNQLAAVKGEPLLSTRQCVPCSLTLSHAPLYNQLRCECFTHLCPLKVPKNRYELCLSCLLFKQDLRQVVPSPLNTGESARMSWQCPPGAKTSGRAQQM
>DECOY_tr|H7C0W9|H7C0W9_HUMAN
XSSGAVQPSYLLSLKTEVRWLDEAPRALSSTDRGPMEYRN
>DECOY_tr|A0A6Q8PG91|A0A6Q8PG91_HUMAN
KGFVVLKQYVCYCPTGPKRRERQWKKRTLTGSCPHPFRLYRMLKLTVATKEELLRNRALSFVKRSKLQDLKYNDELARKSSHDCSSSSTTPLRSLLCCTDQQRQDLFKQMFSREKLPVTFDSPKLSKLVMQRPNPKFEFRLRLLPKLKETDANAESKQLKQKKLLDEDLX
>DECOY_tr|A0A494BZX7|A0A494BZX7_HUMAN
CFTLATSGPPVWLSDEPLAEGREAPLAAGQRFSFRNPNGGSQLLLDFLDDMQQSSSGNEQKQPQQSMAEEYGPPKKELLSTPTGFLPQLPHELDMQASPAPAPSGPQSSPQQPSGSSLGPSDAKNNTVTLVLHTGTSDTLLTPPAVKGLLSPGQPGLLLQPAPVPEPEPQLAEKQVVVSPPGPAVACPDLHNTAPAALSPNFPHAPGLPQQSLQCSSFSNEKQVPTGLPAPAPAPQQRKAEQELQKLRVLLEQKQRQLRMTLAELKQKDEQLMQKDRELEDGRAGGPSLCCSGRGPEAKEVLLQLPSAQLTLQTLPSTVMEGFTDGPTSNEDGTSLLRSESPTPSVPPTSGTSGKFVVGSSAVTAVVVEAPALGAAVLAPGTSRLAAPFAVVVEGKAHLLSTAAPKAPAGPVPSLQDQYRARLELLEKTTGSVPLRSKLLEKQLEAKVMDDLNAPLAGKPGTLSTSNRQALGCPGPAGSSSSSNTTSLRSVPPTGSSGLAEGAKSPPAPLLAQYNHHQQQQQNLLQLQLFLQQQQLKLAYSSDMPPARGDKQQDPPLYQHKYKKLKVKPLKEKKARSQKAESSKPQSSKQLLTPTKSATPLTTGNTLSPPLLPPPPLPPQEALFLMRESRDGMPLQSVVQTPSASTASLLPESRVAELPSPVSGQSEHSAPQEPSLADSSDEDFSSSDAKVPYNVQGVLLAKELSSEVPLLKNEVLEMPGRPQAKLENLDDARLRKAKLLKQAQLSPEASTEELLHRVMELRSERPRSKRKLLYDERTRAELRRSQEHFAAPKSLPPMLGQSVLERERRTQQKLLQLVKRNESLPPLNPRNGPHLGLTLEPQLSLEQLENAVAESQPSPAASLSVLVPEDDNEGAGGGDLGNVALVSPPLCVVSSFDV
>DECOY_tr|F5H5B7|F5H5B7_HUMAN
CVWSFSGVYVARRARNLGSYTYLLAPKTNNKPPSPERQVPPPPETSSRSDDSPQSTATLVDDYLDLQDTNNFEPDQNFEEDAYLDLLDVGESM
>DECOY_tr|F5H7N5|F5H7N5_HUMAN
YSLTVSLKGSGAKCDLFRELRREVARELVNLNRVGYSLHAAM
>DECOY_tr|R4GMR8|R4GMR8_HUMAN
DERHCRLDPPLLEYLSKTVDNREDSLDSCEELKAASTRYYYDTSYVRDSMGFDGKLVLLNAGVLCRTLNARDHVFHQSALYVMGSALQSALHLMQSLGLEKGARQPQGDVLLMADPGHRALKFNLDGKHMYEFVMLLPDGDGCVGX
>DECOY_tr|A0A6Q8PEZ7|A0A6Q8PEZ7_HUMAN
GCPSSVPDQRGPGAVRGAPSYTSGQDPSGAAEKSLQKAEAAPSGETNGSTDQGSVKPASQSSETSSKEPTGEGLLGGTKEKPTDLVPKSHSPVVTPHREAEADPVDFRALVEPKSNGTQRFLDVRDRELLRREGEYKTAYPGQETPGMQRGYHFDADGAGGDRPYDLEERRRQRDRPLAQPPESEPGGLRHLVHVKSGAGYCFKSLLLKHEQAKLLVAFLDLLALAMLLLVPLHLLAPLKEMLKALFEGTKGGLKHLPETVFTTFTVALKATPPVLWLPNVLLLEYKYQCPDKDYTWSRSFWEWLSGTWDKKMACVNNLPEKMAVEAQHQAFAKLYLYMWNWGLSFLFSLLLRRVLQTYRWVYTWLETAVLVVLCLLCLLVMLVNYPDVGFSDERFKWWTEFDHKFFNLLLDSLADDLAGKPWDEGNLKFQLELLTRKELLLEADYHMDKGNEDPLGKLGAELLKLNLRRYFVPNSQSEYDRKKKEECEDKLYTLSDKLHYCESLEDACSLDPSVKEGDLSGKYAQKRSMTGSAADYNLMDTPDLWDDDHAYGAVLLLCECLLLSCLM
>DECOY_tr|H3BQV9|H3BQV9_HUMAN
MRVWAQSLLCSFCLAFLVGWLRRFVSCLTEDEQLLFAFTLGFLGLTGLLFLFHLGVPKKSKEKFEPLRLVLLLLMLLLTLLAGAGAVAEVVLGWLADLDCLSVYQPLLDLGCRGSTSANESAVSTLVFLLLFTLVQHRAKRMESAVRF
>DECOY_tr|K7EIZ2|K7EIZ2_HUMAN
QCRPHEGEGRAAGPSHWAADQTHRPFCPLCRGGEHLNQTPDQFAFVTPVANKHLKRNNGFASFCERPFHESCLVTHKQKPFNRGGLNLVWKELLERPSFPRLTHFFKRRQSSRYNCCRCAAQKS
>DECOY_tr|K7ES04|K7ES04_HUMAN
DLEPDMEQLECDLQELEEPSLRTLLEDEDLRDKYELKEQYSSM
>DECOY_tr|F8VVY5|F8VVY5_HUMAN
RTMGVTQKCQKGEEGAGWGRRMGRTKGEELGAPLDTMAEREKKAKLREVWPFEQLSDLFTDFKAPRGSPLLDLLLMKRTLGTTQANLEQLHNETLLGEQYLYQLVLGEVLVEAGLERLLRSLVKQRDAEM
>DECOY_tr|F8WBY5|F8WBY5_HUMAN
WPQPNQEESRLSSAQLKARGQPGKRLKPRPRTASGVPRTTM
>DECOY_tr|X6R8I9|X6R8I9_HUMAN
LLFAGFFKTDKETYDVLSLDSVNVMKLDGEQLSFMAGLYLPQFWNSGVECVKSTGMLLQTPEPYSDTKVTLVVTLSDKPNRPGARQLESCESTMRGFTVQSYLFYDGSEPLLLKFNTYNRMKNTFALGLEHEWHLAPFQKNFHQTPTRQVVPFVLFLLKRLMPFSYKVSLFRHM
>DECOY_tr|A0A3B3IS48|A0A3B3IS48_HUMAN
KKHSSAPPPLSSSSSPGASFGPQSVTPRPNPGVARKCLKLRHSCSCSRVQTPDVFDWTAPNSAPEEELTPTSMQKSSQRTNLLCKEWRVHVMHNHKLPPKLGRKSPSHMTLMGGDQSVLHSAASQMGGSEGLLAQEPSTPPTLPMGCNSPKDVSGLGQQGVALHGGASAVSQPVPLDNQSLLVFASPYVRMVGGVLVEVAVPFDDDYGLEDEKESEKKKELVMPYFYQWEELKRLTAPDSKMYAQGTLTGNLGYPSVLVQFPAPSSQAMHLHEENLLYLPQHQALEVSTCVNSEGHLFFTFACSLHEKSNVKPEKDEYRPVFKWGRLVFKNDMLRCELLNHLKAFLLRTCEYSLGNEWLGEEVVQLEHHLVGVLNPEDGWWFLWLKECDKPVRRDWVCLLNAQLRCLFSLLLPDDQAPASLLPGCDGHGGFNRRYKW
>DECOY_tr|A0A6E1W401|A0A6E1W401_HUMAN
LPDLNKPADDDHEKHYMFTLLFLAVDLSSWYATHSTVASWRYSEVLGRELEFDRLHDLELASDLFGSSSHPLTQTGVTTASPSAVKKPEDEMSKDSTESSQTTSRSGRFSFLMGGLKGGLSAAGLLSKAGLNTLSEGYRRHSLVPSTVPSPLTSLGENESVSTPKEAPNLFSKPMHEYPLPNSTNYWHLQVPSLNSYKHLLLPERLYAVPDTPHFLNLRLNCLREPLLHDQSGTNGRPLRGLALFVALPSGMCFFNEKVKFLAPTQTMSSKLAHGRLEELKERRKLTLYLEDLLRHEEYSMRWEDPLEEKEQLLQEYRLVPNWGTMLDYTLVCGLSHSVLSKVGKGEEFDPRNSCFLSYRLNLEQQLKLGVERDYLPSTYYMLDMASSNLMRDLRGKVDPTLSDVTDGDLTKLRSWEVPLFEVHTAHNSFRHEEKRLAAREMMATKNLRQDGLKMQGLGHVVFVLHTTQSKPDELTAEEVYRGHRLTGSSSKASFGKLQTVRTAKLSTTADSYLYVEDVSHWDVHRNSKLFSHVAQSKRKHLGTADTSKERRYKWFLSPLSFPPLHYVVKDGLDKSSVELDFNEQMQQRGFCNLHEQELLNSEEEELPQWTGDLFWQRGMVPKLDAQNWYVPYCEGQTVDVEYLGRGVCVPELNVLEVMEPEHGTTSQCFGCRAD
>DECOY_tr|H3BPN4|H3BPN4_HUMAN
RVLKAGGTAVPHCSSVMLSSLLSSKALGRAGLHEKGLSSVQQGQKTSFLSLENTLSELKMVFNPLFLLVQVDHNALRHGCSLGQAKGVHPGCLLAVTRPQHVKNPNRLNPGGLLTLAMQSACVGTMERRLELTLGKHEAVSLKKLHLEYSLSPVVLGSDTCFKESVNHPVLRRLYVLPESELLNEDRHRYTRPENPLRGRSTGRRSEYTDLEX
>DECOY_tr|A0A087WXU8|A0A087WXU8_HUMAN
NASTSPQPQEPQPKEKKPKKKKTKQSLCSLASEKSSPASVLLPKPGSQTPKYKTQSETFLPQSLLRHLKKELKVMKQRRRQEEQQDKAGKGYMDEELELELAAAAQELWSNHLCAQFRNYEKSELRQARLRLKVEVMDKYTQVPFLPLDEKKDLKTYKKLFNLVDEPGLLMLSLGENTRAARTGRSHVYLESRTPVQYHLVHQKLDLVPRGAAVDTALLVCDERLAFQELRNRLKQQHMCAHLTLPMLDLKGLSVLRKLLCSLSNAFVLRSGPYQMLFYYLYFKDEDTECHKLTETLTEVTAERNTLDLKVKPRGMGKLQMLLDKLAKTDKKMTKKHHLRLAPAQHVLTLTASFVLTRKQPNYQSDNLMELLQSLEAFHKGEVRMDAEDVVLRCLRQLRLYNHKHKELLEWRLGPTAVVLERRPNLRMQKQQTSMGGVLLAKTLGTRFAVADLHKQVQVALRETPTLVLGLLRKPPYKACPKATM
>DECOY_tr|C9JBX5|C9JBX5_HUMAN
EDSGVRKSQRKRAPRRLPSKANLQNLTEQPLWSMDVDNQSSTGMEKVQLRKRKRPSELLQHLGVLVLLGLGALFMYMFLTEGDLGDREELVTVTQNFVADQFVNGNLKDYNLNLVLGFRPGGMPEEKGVFLLTTDASPSAEPEGSVDEEKEDEVLDTPEDEEVEAEDDEDELLSDEVTEEDETLDQAVALLRGPGRGFLVTAPFVLLLLLLRLPLRLM
>DECOY_tr|A0A2R8YDS4|A0A2R8YDS4_HUMAN
LASMELSSPQVARVKKDAEYPFVAGFLDEHRKYQKSLQFFYDEVQEENKLKLAAVLKQLTHAVRDARMVDGCVYLHGPKEHLRVLVESALQRQLLDQVYKVKPGPRLSYATHVAHLVKGQAMELMEEQYLHDEDRRPCGFVLTRMGRGVKGHQSDHRLQQWFRSFPALGTGPGLLLCPHSPDEPLHFGSARNVFCPVPDQKPLSNLWTSCVGHHLPGQGRDTHYTVVAVTLHLETPTHRDSSSLSYRFKPLLPLQSLLFGASRVLSPFEELVELFTPSNTKFKWSYESPQCLAERLRQEPEETAVQAKLQLLLQTPPTTLDLFYTLAQSLSCPPRKLDSVWYSGSEDLAERLVTQHPTPGDVRVELLGQVLAPQNGPCVGLHEGPLYNLGQGDECSLEVLLTRASSTPSQLNRQKSRLMTFVKNAHMSSLKASLDLPQSDQVRLYHHPDWTVNSTYKLPLQLHKQRGVDFTECAKAFTQVAWRSFADEQGSLEDGEGMPTLQSAGLHSKLQDLDHAFACRFPYMSSGLGFVARYKNLNFKELMFLKKSKLEGNGPCDGNGFTSTVVLLRLEEELCSRLKYDMCVKVPNFACSFLAGLDWALAEKSGTETAFLLTRVRVSAMKRTMLMCAFLVKAVLKVLPLRRKERRKPEDQWVHKTWAEVQYYYFPSLVYNLMEQHFVPTLSGSMPPVLWLWDAPCGRGRSYENQMKYMFSEAASHHDMLTVNKQQFSHLVALNLEVVAQKDWLSAKLHTELGRRMGVEELLNRYQVDCFRDVGLETGMYWGNFPCGPFELGGVELLMNAVAPLAYKWLELREWFEKYPHEMAVELVLDPPLEFLEPRDGNAQLVLPVVDRFGKYKPWGLDLCLQTFEVNAPDRGLSGDPMQYGARYLLQANWRVFDKHGDRSQPFVTLARSLNGNNTSRYVRHCLHEFMREATSCRSADFVQLNSWQRLGLRCPARNWAKQTAFLLEDGTLQYTGTTELKETVAERVALHEEKLAKEFSGYYQNVFELAQPLLEDPPTKPRDPRGTLKSPTMLSGLCKSRSCTLLKGKAHHLTDQFTMGSGWKNRLVRHPSSLPTADKLVLSEPKKSGTEVLPQPSENQKQSLNHYQLDDQTVPSRRPCDCAKPRPLRLCLRLCRLPGAAECAAGLGREM
>DECOY_tr|H0YCF0|H0YCF0_HUMAN
HVKMLLTQSNGPLFGNLDPQLKTFQNVYYRQQEDTKLWPDDYSSSRRQLELATTASAVRTVTTQDQVSAPHMTLLTSTPPTDAFSVWNEQPPPPSHGSWVADGASSGSQAEGFPSWFPGPX
>DECOY_tr|M0R3D5|M0R3D5_HUMAN
QVDFFVNLLSVLGGPKPAVMERRHMPEWPKEEQELCTLLDKPSVALGLFVLRNYNELMVRNYLNQQALDLCQWEELCFELAVDM
>DECOY_tr|A0A2R8Y4W6|A0A2R8Y4W6_HUMAN
WSGCFKRSESSLRTGPSVVLDYDDRLSGLKSNALVGGNGVLLRRCRCLSDLAPTRLYKETVSLLKALLNDQKGLGFPPVFRERLAKRWFSDDLFMPAKPSRFPFLATMLASAYGKPCAGESFNAKYTALEAPKLSDLNLLFGRLDYESGLTQGASDFSLVVSX
>DECOY_tr|A0A0D9SFJ6|A0A0D9SFJ6_HUMAN
PYRASFCCGMCQLLPAGPQSFFPNEQLTCEPCDQVDPASHLVHLFVSLTVLFLAAKRYYYDM
>DECOY_tr|J3QRE5|J3QRE5_HUMAN
QHGPGTHQHRQSASPQTPQFSQGALSWSNPGVGCTPGTRADAARARSEHGKSSWEGGALEQMARAPNSLSAWLQDQTQLVQTLTVQSRWRGHAQRYGTLLRQHLLLGHLLLLPLAQTPPQMYLVQQALEVSDLLVHGLELSX
>DECOY_tr|H0YDB4|H0YDB4_HUMAN
FAQSHLSFVQTQKLPNLELKKLYCRESVSYKNLALNKAGMHFYKATKCEDKCLAWECDVLKAEYDEKLMYAQRANTYLKVMKDX
>DECOY_tr|H0YEJ7|H0YEJ7_HUMAN
XGSSVKPPSGVNEFLQKAAAVVSGRPQYGNSSATDRLRRLCKMPPLDPNPSKAPTKESGVSTLSQLSGSYKSNGEAASLRSLSSASRKALGSLGYPKKEVLDLPPSVDGPSTVSAVSQCDSEADKTTADRESSSEPSTTWLGLKSQGNSSSPTALWPLGGKSREPQCSAKSTTSNQESSHSSLSELSGMPTSDPSSSYSDSDPEALCPTRYRGKRPSGTSLCLRARRTSGRSSQPQPLPLSPDPATHFKLEYHELLLEVVLNQKFLNMMAAVTEEQRAMLTPGFLVGLNSVTMLNQQSHLSKVVLKHLLLDLMREKNEPKLHVLAHVAERVYNQDDKSVALLFKDHKLYTMLPEALRCLYKNLGSTLKTNDWLELDLDLDPPKSPSFTTNMKLQKVSNVGGRLYLGLLTLRGTEVAQLKRCVFNFGAENLYVSFLLSLANPRT
>DECOY_tr|F5H006|F5H006_HUMAN
VPPPGNRHRLTFPWLLHELSTWSDEQQTPAADVKSQFLQGTLFSMLAAFLVLFALSLWLKANKRALSKSLNTAWSALTDYVSSVDKWSPNKKNESLSKRPRTEVTEEGSPESDKDKTLEKCEEEADAWSYTSLRFSLPRPHESKQSGLRLWSSRRSSRFDNNEMGAVMGANGLRNPLSALTRRVLSSKPSNLSARKKSLQCDDDDELPNFRSENQLLVKQLEELEAHKEAYRKMLNEVHQLMVEVKASRVSEQNLAGLMERASARVAACQSLKFLKSEKKLLLEQAQNDDECLPTLSELKLLCNTLKKELNEEALRDRSEEKLRKVELTFWDKCFGLSRLLFEAEVKEENASTNESRQLNVKSVTTVPLPSVVSDGSAHKKEHEELTEPEKEAELNLLKTKDSTSDQFALNDHAPSTGQAELTPSARDSTEKKLESCRNDLDCSAM
>DECOY_tr|D6RH25|D6RH25_HUMAN
LQHMRKKLLYLLQRPRKYAKYYLEAMAVNTNFENQKRYSEEALHANMEQESLPTM
>DECOY_tr|A0A0R4J2E8|A0A0R4J2E8_HUMAN
TKKERRQEEAKLNLKKFKLQYHPLSSCHTKNAVEENTYFLSCKLCYFGKTPLVYDLGVPVNPQYPGRLYEDPLTYDKDNEDSQGDANESTKDNPDDANESSEAGPETNEEKNLGNELAAENEQDLEEKLDKKVKKKLAAASASGKKDVKADPSKKEGDSAVDGLNALDTEDGVSSGSELLAAAEEEDVLLEDESELLMNPEQETQDKDTKDEGDEGKQESEKEGETSSEKTQSGDKTKKSDSPSKEGDPSYRKRSKSKKDLLDLRGNPRLLVKKLKYESLDKVVRCGQFWLKKALCHDVMAMADRETEMELFAQKSRMMLLYKNKLGYPEAKLLVASDSYGSHPLNSLHLRVGLEKQQDKFQDKPGEKKPRKLKYQSLHRVVKPGFVLAPTTTYYDVAAQADETTAMELFAENKLNLLLHNSLVGFPEVLQLLQRYLKNRGQFDMLHVRVSTERVKGQMRHPGQLNGNGAGLNRGPGVAPGGLHFSPPPPGLLGPAPNTSQQLMFPDGMTHGTDNDPNWEPYLELLLQRRCSHSAGNLHQSWKENSHVPLDCLSCLHPYKGPLLGHFDELNSSPPARKKGEFLRSEQLPGPRGGRMEYESDKFHYNHSTEGFFSDRDRCEGRDRLDDEYDRMDYYGSEQRSSGHDYDLVPNLSPRGDDFSRRDFRKHEEWDRDPRVYPPRETARSGRDGYSLTPGEERRRKTLQLLLQPLNEPTKLDEPRYSLEDLRDASLGFSALLNSAQDADRGHQSSLPLPRGSGLNFLSQLNHSSTSASSLASHAGQQNLSSSMGLNMLSARLATGQNRMGLSAPMSLSQTAAALLGLGAASLRDGHGQSRDSLSSQQFKSSM
>DECOY_tr|C9IYA5|C9IYA5_HUMAN
EYGLQSAVREFEETRMLLGLDLNFEAPKFLLWRYMFYCKLRLFENCSEGTARNYMCLKLEALETSSLYRWHMLLVRLPLYSNDLEGNDDFMELCTCLLEDLTAKAGLGSSGM
>DECOY_tr|A0A2R8YEH8|A0A2R8YEH8_HUMAN
VNNFLASLSRNEPLPAAPAASAQAKDSLEATVLSVNQSMDRLNTFYQTATMFFNWPLLTGLGLMFFLLWVKARYDQPQHSTTM
>DECOY_tr|D6REC8|D6REC8_HUMAN
ACSLKVVTEMWQAQESEWPDRVLWDSTQLARAALMRVHHSAALKKDGYTDNVPSLLGQLVQYM
>DECOY_tr|M0QX84|M0QX84_HUMAN
NDNENKDLVLRYLLNLSAMRLDSNQLLDTEAGEPLFLVLDLLSLLQPGTFKWNRNRTWVEDSDKMHMYYMWVQVELTELPCLTMKVVLGQPVTLFKSLELYQYLLSNDERLLLSNELLELKGSLVSEERTQLFVELHGMNFQLLYLPSLVMPLQDLHLGQVFVLYALSAMSDALKQNEEEEFELYNWRKKRTGHNFLKMPFPHGLASLFGLLESAFRYFPDNGGEESQEFFQATLLPKCLKSFCX
>DECOY_tr|A0A0D9SGG3|A0A0D9SGG3_HUMAN
VRALSKVLGPTLDETVFECPCKSDDVLDEGPLSAESNRAAQSKGRLFARQRARSDGFSWKSPKVSPSDELSQDASPRRSVTQAQPSKGKGAAVRGPSSFRVKDLSKVQSPSPEPPPKRDFALGKSKSLRNLLELQNLPPLRLYMPVTVRTEYYQWTSHLDRTSLNTAYRFWASQLLGAAPRRKNEFKHRQHQQEKVLAFGSGLLGAPLAFFSVGLLTFTAALRLGNWTX
>DECOY_tr|J3KS05|J3KS05_HUMAN
YSHWTRLEEYFSLVVQPKCVNAKEAPVLDAEDSKNKWMLFMLEGSSDTAGLRLEPELRGAFRGKPEESKKKKEKSEEPKGDESDSDKRKGEGAKSDTEHAKTQSQLFEALLDPCDLNEEPEWTNDEDSFKGKWYLELKVKGVRRVDLKVEVVYEEEEEELVEEKKKVNKKQGM
>DECOY_tr|I3L222|I3L222_HUMAN
MALPLLSMLKVRHLLRDHLEQFRHKKKYTTWSFDGHTRLVSYLTCTGKVSGSTRYETGVVQATVPVGPAFVLPHKVLSQLEYLALFPHRMDAPDEGKELTDVEDSEMQLQSSDLEDGTPFLSEPTART
>DECOY_tr|M0QZI8|M0QZI8_HUMAN
ELLTLNARCLTHPRLLQPSSTSGWGSLLCSTGATVRCSSLTLRPVAWTLSVPSAKMVLMLDRNHKDNPLSNNFGPHPFSETARTTQECGEKEQLNHQGLHVLRYKPLCHAATLLRWPALLTAGCLRLKTEFLAAQWPQSHKPCEFKGLRLTEGGVLGTALALLLLQLRLM
>DECOY_tr|A8MUK5|A8MUK5_HUMAN
MDLVLELLVAHSLQTFEPDGPVHDYHELLAVMDLDCARMDPKFWSPRGVFPRASFVDVLAGQLDTLDRTLSEMCAQSGLLHRA
>DECOY_tr|A8MZH0|A8MZH0_HUMAN
MGAADQLRSQSHQAEFLLLGLVVLVLGAVGRMLLNEVTYDQPHQGLSASVVLELPDSPLSLLYPNSSLSSYRCYTGVHASTVPGRMFEAQNQQAQHERSLHLPPHGAGKETLLFTHFQRGSQCLLTVKNGPAVTPVPQVSLSRPDYFQGTLLLDLPDSPASWESSLNHASYRCYQGGHSPSVPGLTFNAQSLGAQPQWGRPLFQRDEGKYLEVRFDYGVDSVCQLTLSEGPAVMPGPQVSLSKKPSVGPVLLELLDSPLSWVYPSNSDYAYRCYSRRWSPSVPGVSFLAWSWRGAHSHSNRLQPHEDEGKECLLFGDFAVQSVCQLTVNGGSTVVPSPLASLTKPSYAGTVVLELPDSYESSHNHSYYQCHRYGAHEWTLSPLPFQGKNGPEQRRLVWSAKSNREYLHYEEAQLSGQRCLTVPSGQLLVSGPEAWLTKPPLHGLCLLVTLLPRT
>DECOY_tr|A0A1B0GUH6|A0A1B0GUH6_HUMAN
AYGSCSHVPRGPPHASRPGSQADEACGHCSHLFLSFLHQKFDQLEEEKNQMSLQANQMLTLCKYLWRCALEKRGQHYLEPVEGEAEPTDETASKLGTQGFLVNAASLCRHAEMFCKLNLYFQSLTAANLAWELPHYANHELRKQLTSHCYHAKAEFMELHQYVQALYYLNHTYKVERKFRSEQETKLEEEPLRFETPDLPPSGVKEMYQNYLAESSELYAQATELEREESWLLGLNNQAQLCLSLCDHSRLRRYLRLLKCVLHEEGASLEETDLHNVGLHFELVARLVRAQAVPGEPEVVEAPLGLAHDGAGPGDEAERPEDEDEPAPGLLKEEAVLLRAASKYKSYPKEEPKLHENRVSLALAAQKFECVEAWPVNAM
>DECOY_tr|E9PM91|E9PM91_HUMAN
SSSEAPRAPVAAACQLASKFSCNQLNKSLLDYDTNFLPGSKDLMKAQLSYVHLSATVAKLKSVEAKLDREVVAKVHCSHGNQLLSGSVLYTVHLQAGSNKRKREEVYDYLM
>DECOY_tr|A0A2R8Y546|A0A2R8Y546_HUMAN
MKRNQFLSLVYRELKQKTVGYLLPNVMPPFLLYFLALLLHRVPAARHARVHMVSSLVVPTYTSLLAGLHSVCTGFKARYAEQSALQLVAQLLFVYSLLVFLLDLVVLFMAVALGYLNNFSTDGCARLVVAMHECYCHALVPRGCYHRRFLLFPLPTMLTVRAAVAAMGKLTLLSGTLVTTYHLKPCLAVRYDFAMALLVASEMLSFSHLFFMQVLCAFFNLEQRDFWFLALKMPLTTSSLVLDLTALMALFLYMPEHLAADAQLLFLLTCNGLLALTYAFCFPLSLWAHLHELGPLKGGAM
>DECOY_tr|D6RAS9|D6RAS9_HUMAN
TNRLSSKNLTRELKNRFGESSVKTQKMLLDKATKQSKVAWKKTRAYLLRSNLASTLELVGNYNHLRCCLDAVAVKWELANRASSVDAYNMLQSAVLNSMDNFHQSKTMLYPRTEKNDKLMWGQGLFEEYPLRSFLVHDLLTLQEALEMASLSEFCEKAMCDTMQLLDEKLLHLDDQDDQSLRALLNAAKRAEQPLLDPRDLVEELLNLVNKMLENNLEFDQAKHSVWRHLVNLRVNTARRTLLFKEDCRTETNNFGPPSGHGAAATALAFASAPSVSCHANDATQGGPRQRYLRHPTSPRSCPSLETTDAAPSSEVGRADAPASELVKAQLRKSKLNCLDRVPNDVNEEVTGPSQEPSSLRGSLDLPLQGTHPPPSAAPSQTTTTPSSSTTLDLAGKLSNLPSTLSKRLRSSVAPRTSVALPPPSSKRFCRLPKSGDVLHERGNNQSTAFFLELRSVPLSTFRKPYLDSKLGLVVAATTFRLYTHLFTNLFDLSLRTDLFRLELRLEVSARYLQPKVCSNLKTSFCLDTDKDHRLADKSLMHPVTKVSNEEFVLTMLGNRCLNDVCQSLDSMWAKAERQSPALLVVTFAAADPPEVVKLFDLHGFVQGSKGSDDDSADPEELLTCDLLSLVGGKTLLHKLGGSRSTCLLFKHTFLFCRQEGKKELSLSGRLKVSKLRGEVSPVQLLSGRQLFTQSTDLLLDCGEVLRMELALKRNLNETDSVEDHMRLEESVKLKSAFELKRSEVHEHPTHALLEHLTLLRYPLQFMPYTLFTELRMGECAPNAEYKQLKLDFRDNKQCNALVQLSYQHRNVFEQYLNLMPLLLDFLDALLLTPWNARLKALGQHFLEHLFMLTESNLFLSSVDDHSLPKKPSSAARMLRPLFGNVLLYLQHVYESEAEVMTFVLQRKRNMSEAHPSCLYDQVLKTKRRWCLWRGMFSQKKVKKLLDPDEDEQNSQYRPRMKEKTNLALLEKSRLELETDQDELQRHLQNAAKLETEVLQVLHLKYQMLVREELLLDAYSAQHLAEMWKEGDQEEERCLELKPQGEHGFLVTFYYKDQLARDVGGQGAGRPAPPARTECSCGELLYMGARPCSQEGEFYFLVNQYLAFKWEHRWSAEAKKTSLFRKGTGKREALFALYLAHGENRYVKSQM
>DECOY_tr|A0A087WYE4|A0A087WYE4_HUMAN
MRDQALAETYQDKPVQDGPVDEWKNTVKGKLESLELNCKEEAEVLAARAEMAKNARLSEEQLLQKLNELLEYVHETEQREEQFRRQLEAENQSNLNEVDAWKTDLHKKQDQLRKVLEEESKVLELRKDLYNREASEKYQQRMEELFYRLKLLSFNKKELDNLHEPLKRYFGQCLKF
>DECOY_tr|D6RCC1|D6RCC1_HUMAN
KALGLHCVQFLQLRFPQLASTLLSDPLRELFKLLLSAASCVDGKDGLEVPVGSEKFRLLQEVKVVNGNRVFLGEQTLGHQTLYEVLNWVVAPLGNETLGRQELEQLSVGFKLQYTFKDQENLPVAVKKLMDKERLVAKASQCLALAGAGM
>DECOY_tr|H0YMP9|H0YMP9_HUMAN
LRTLSAEHHFRVNTSRASARPEPYELGTSHLQEEEEEGSQRLYLRDMYDPLVAKSSPQRRRPLGFMQLLTAEFRDLLEHSQGRRSGGAHGQLEAKKKVGTEPRL
>DECOY_tr|H0YCJ3|H0YCJ3_HUMAN
PSTLQGSKTCLLECGSQTEWSCSENEQPLVRGQFAHEGLCTQCLSSEFDPEGPPX
>DECOY_tr|H7C4F9|H7C4F9_HUMAN
GVSFVRTDSDKYEAKFGYHYYHFTPYKGVAEQQCLDQKNKDVCDVAACAKRLDKDFADATATFHPLKKVCHPCWPAYFMVLTX
>DECOY_tr|A0A087WWI0|A0A087WWI0_HUMAN
LQDRDLRFNGESKNGYYVRYKCGLVGQHSTLRESASPLPTYRHEPSSAVDESSKAKPVKVMFVRGVLAEREERQTKVQADLKFLNPKLYLVFRCRKYYDEEKDELSVLENPCAVNGLLSLYELAPTVEALHDLLNELDTRLKNNLTLTHRLPLGPLVLDDGLQNNDLLLEELRSFASLGELRSLLNFSLDRKLAFHGCRDGLHEPLRECDQGLYSVQTRGVVLGAM
>DECOY_tr|X6RKL2|X6RKL2_HUMAN
DVQGCPKELQHNETLLKEMQQLLEEPTFTDLNPHALHPPGNGTSESPSDKEETLCSLPQHSM
>DECOY_tr|E7EPN9|E7EPN9_HUMAN
KSTEEKQATLKPLPGRTVKPTALSPAPPKPEEKVEQCVGPPDTLTEPKPSSDSDKVQKAGGGLKQSQQQESFRFQTSQLVERAKQAQPAFQTPFPQTRMVTAPASQFKQQYVLSNKMSSQSNPSTSTRAFPSSTPTTRSGALPPTGKPLDLGSGFKALEMESKMGTTALMSHQTGAPLLRGFPQSVQARPSLSQAQAQPTTHQLPPQLTQPLALLPQGTSGFNPLSLQSAPLPVTVQQLASPSQATNYFNTQGPQQVQGSYLNSAQTLNRAAQLLHTDLLQSGGLGSAQGLQHEYLLPLPQTNSTQQFALGSQKAALEQHQVTPFNHLATGSLVVSPQSLSSQMFAPQRSYPQLSSSFLEQAQSVAPGAGLSLQAQHQGQLPAYLPLPLQQVSTPQSLGPQFGQQQALSPPARLAHQTNFLHSTDMYFAPLQAAASQSVYVQPNQQQQALLSPMCSLQSFHSASPLSSTQLQQKPKVCLNPPDSTTTKSTSLSSTTYTGAGSLSATPTVSAVPLQPMSASSFSNYNATSPGSASSSVGTALPPATSTVPSKGREVNPSNEWKRESAAKMFTLSFTTPPVSTLSSSQQLTRKEPLPLTNPLPVNNVLTDEKMTNNTAVTNPLSSSPTTYDTVSKEANTGYEASSVSLMTGLETSMESVKATKETTVPDTRSVTAPSKPEQGEPEVQQAKDKRVKNLRSKGGELPKPHKENEVPSLDPKLQKLGAPRAPKQRQQKEPEPKLDAKSESLVPVVENENGNSAPAGFQLTDTGLELGSEQGKNAGESSPASGFSTLKPNWASVSPPQPPSLPGKKLSLDNLVAPPAKVNDWLEATLTGHSQPTQLKSGSAVYDTGNPTQASPRLLSPPPKQSSQSTTQLPNQVKPHTQAQTQAPAPPAPNPASVPTPAPAPASASAPALPVSATPASAPLTPATLVPAAPSSAAPAPTPASTSALASALLPLSASALLTVSAPTSVSALLPTPAPASAPASSSTLAAASTSAPVSASVSASASVPALPSAPVPASTSALVPALTSAPVPASTSAPVPTLTAPLPASTSAPVSASTSPPLPASALPPVSASSQAQQLGTAKKQARFPPKLSTQRSKEANGKKNNWVQLVQEKKRREEQDERKLQKKQSVVETFGDDNLNSQPDELVTVEPHDDLLVVSAYNNLDFQSLADKVKEKKPPGKPPDRKKGESTKDSKNQGTGNPVGEQHHASSGNLLDVGTTGAPQDDFPRKGGKSGPPSRRSERNPGSFRNGKSPPGNNRRGNRQDVRPQSSFRKSALRKEPPLVNEGKVVVTQANLDAKKNERDRREENFDSSESATEWEENAQDSSNQNSLDPKTNGSLDGLTNVPEQAVNNVTGNTPVAVVENKSSAARERERRLRFPKPDRQPRPTRPRRQRPRDEAPKRFEKFPRKPDAALPLFQERRHPPEGDEKPPVESRQPNWQNRDYARRPLTSRPSRPGGPRDGRRGFTGRGRRPTEGKGPLFGKPKADDRDVYKPELRLNDRLVHNDKPFSSHKPVKKPNERPERKEPKLKGSLSKDDSASEHLESDTDTESRGRRRKQPVVEFDSSERSTESERERQLPGSPLHERAKPNRDYQPYRDTHRGGRGRGGGYSRGYRSRGSYYERGRGRGYGQDPFWRDREAKEWYRTPPLTSKKEVARPSDRPRPELVLKDSLKVEPKQEKEVVPAAMTQQNVKTVAPEVQVTSVPELKPETDQSKPQALTATETSPKFEAEPQLPPPVSQPQLPAPPQPPPPPPPLKKDEKTEKPVVKVETKVEKAEGKEKREQREEKEMRDLVKKPLPGRRSVRPDNVERRENSSRPPGRWTEKSKSYKVEKPPGESRSGLFKKEKPEERPPELKLDESRCSTKVPLGASPEREQDSKPQTHNSGHSVRKRSSPQSEVASRLEEQPASLKTQDPAEFCASQNNADTHHRPVDEVRSSLKFQVQAESSREFDLKAPHAELQNHEVSYAATLQEQDLAAERSVDEPEETKAPTTAQQPEAHPYPDSGWLRMPESLSLAHRDARSALHEFSESSNPSGEMQRRDMLKPPPLMGPHLPPLDMARPGSMRMPDMYSQMMLRWPDFGMSALHQPHPQMPQYLRPHPPPPVTSSSPQSPVTQPLVGQQQQQQWQQKQMQEQRQQRFPPLKSQFKQFYGSLVARPPQSGSEPETEHVVPTAKEERDSNSRQTFVPEEKENCSNESEKQEVMPELNPREPEKLEEKLREKEELECKEEQKEKMQLKEKEKERQELKEKEEKRQKEEMREKQEQKEELKEKEEQRQREKDREKEREEQEQKEELKEREREKERERERELEEPSPKQELLGKLEDRKLKLEACAKRAQEERRMEEERRKRERAEVAASLESQRRRQKQWLEDEDAVQKQSPFPGRPGPVARQDPPPHQQALKLPPPPLHSSTRGEQNFSPKGGYPKVAVSPQAPLQSSKSTNSVEDTKKENENNESKASGQDESNNKEPSNSGQEDDDSFNLQETYDVEMQAGAWGEDAEADLNDKFDLKELESASLLSRPEPESAWSPPPRGRGLKGNTESLSPPRFMPGHLPPYTRMPYQQFMYPPMMRAYQSALAAQQGNKLAQPPGCARKLEVKVLLDNQESTGATSEDQGPKLEDQDSSSPSGAKAGGRDWCAVNPRPLSPGPGYNDDNTKEKKEEQDGAAQLSPFEQQFQSNVQLGDGQGGKQNSAWKSPAPAVEPPAAVGKPPQAPPVEPKTEEEHQEKQSAWGTGKDPVLNVNPDNKGNEKALSPLNAPPPRRSGMLKVGLSQLGRHAAVTKTQTELKSKGYTNFLSLTAKKYGKDKATSQGKSESM
>DECOY_tr|F8W1V5|F8W1V5_HUMAN
VLALLLYAHENLLWLYLRVQVFFWFCAYYFEGENPSKTKLTCLGYVDGYSEQKRTDLALRSLEMLRALEALTLGFDGDHNAKELSKNVGSYAVSNNAMDGM
>DECOY_tr|M0QYE7|M0QYE7_HUMAN
LKELETMPAAHGNTEDKEWQFEFGHLKDELEHFCFEGLHHSARQHLTGTHLVETNGQGTSSLKTLMKCSSLDAVLVEAWLDTCCVERRSVLSVLRNYNELMVRDYLRTQAPDLKCWEEQSFELAVRDFTLLGQPLAM
>DECOY_tr|A0A6Q8PFI8|A0A6Q8PFI8_HUMAN
LVQKQDSYLQAVKTKSGALGLLHLRRTGRAEVVFLSVVTFATNVLGSGLTAYVPQQVGKAEFLSTSYYFVANLGSLQQSLQLVVALLLPRYPQARSFLELLTKKVREMMRQSEKEMEQLDHTVDATRGKKLLVKSRANEERNNLLLRFPSEPCFPLVLCQLLAPLFLLSLLLPWLKDNGMLSDLGFVQALLLGVVLGLQHLTGLARGLATPSVEGVYMPVFGTTLGCYVGLLRFGLLLMEFKSGKLSFGMLVASVFALLNMMLMSRRNGRFNVFLGVSFSGLMGGVSFLAVSLSWLTTLTTPLLSEGRYHVWTQNYFEELKVQPANLVGTNYGFQLSGLVAGGVALMRLGTKKLSSPEM
>DECOY_tr|A0A5F9ZH15|A0A5F9ZH15_HUMAN
SRGKLSHSPDTEGTANEAGLLGVPKNAVQALLLHKSPNEMDHYWFSELPTHLGSGTMGLVPHHVNAALVNLGFAVAFKAQLELAALLPLQNMWATPYVVKHKVYRDLRVLAPDFFLLDFCTFLGRFGAFPTDFTLLDKVLPVDFAAEFYLNKRHRYDVLTGNNSFVVNTNFQRYGKDPRCPDSSHCPKETGLNAVLFMDRGLAMCSRLQLVETDNRFHPELCPNRWVVQPSPMFDLFPYLSRTTFNFGHLGDEPFVLLQVKDQAATMVQQ
>DECOY_tr|K7EJH2|K7EJH2_HUMAN
MGTCSRELLTWNEGKRNTFNVAVKDFSMFGQFVQMPNQSEARTCLAAMNKKELYG
>DECOY_tr|K7EQC9|K7EQC9_HUMAN
GTHLSQHQTLHSRRAFKAGCKEKCYKPETSHRCSHQSLYTHQNFLSKMDYLLMGRQFYKEQNEQKQEKMKGAELYRDSNSEELDCNERLDSMEWQSLETEYTKNEPSLKDSARCSPLDLSVLNSYNELMVRDYLRDQASDLCEWEEQSFDLAVRDFMVKRLAM
>DECOY_tr|J3KNI1|J3KNI1_HUMAN
RLRKLLDERSFDRALLLVRQVEAPTRLWTLPGSNPGWYDLLETRVELNLLTAMQSRLAKFRDLTWTTVTTLYALLRSLKEDFQLGGRFNLTKSLVKVELEVAVLSTMLGTLSDYLVPSLSKAFEAMQQELNLLFQQVWPDNAEYDNFEEEELNHSVSFFSNLWPQVQKPLATSNLETLGEQLLRDKFNSVAALDSLCSDKFAQAQEGGLGQSFKLTCDSELKKTLTSLNESCVEVNNLTVLFSKMAEDTSELKGTDKFGQQLSSHMLNVASTVRGQLDQFTTAPFGRMKLNCLVRDFDSELETTALNLMACLCDLSSSSLRAGLKKCVLYFVDDVMSSTLQKGEYTDLAVKVTNAREMFYEEMTVYLGLLEQMTCSLLCNNLKLDLKCQHEKQVEESAMSDGVEFDSSRKKLLREYFLLRSANMLTVETLLPDLREPEKLETTSRNMLNNQVRHFQQHYRDKQLKFDVKVEVRQDCEVQLKYLLTYRLGPGYYTEVLPQHTEVRLALGEFLLTLTDAFLVARRADSMDTGLVMLLNEEKASAVKQCLYESKRFLGEEHLGLLPFKLFRFEVQPLDGKETALAKFEAVLKARLQEAEQLKLLNADLMSGKEGRQSLELVKSDLCLRYHTHAAAQEYDERSLATQVGDMCKFLDLLDDRAQLAQYRLKNALDLRQKVSSVNEALNCTFTLMGALKQADGELLQLNPGRMHLTVKMSELTNQQELLADLREEVKVEEGCRLEYVAELEQLETLRSLLEASLESRCGGGVGESPQQVGSKLPPSDLDAKMTGM
>DECOY_tr|A0A087X241|A0A087X241_HUMAN
MNELLTQKVYVLRDAKLLVKQTNRHEAMENFKFLLDTFDMNNELLLRDYVEVLALALFLVYHASSVKHAAWLTEWVLFVDDYVLRKEFDLLFRWYCFYFHTYDGNQHMLEFLESDLLQLLRSMNAFHTDMAGGHPFNQNRKMMLETFCSFALAEDDLLVLLPALLDCMGQVYGLELHQWLYSCMLRNKLELNAPTFYWYRNDRCQVKDERLHLNVTYLDLLEPSYTVGSSSVPSVENASTTVALSALAPFLSEMEPEESLNDESDAQGKHETESRSWGEMVVDKDEPLAMDLSGTLSMFEDMSENALLDSELSDQVALEREPAEDQSTTAESSRQDDVSGRDRPLVTPTRNQADLVSDETSLSPESHESLGSSFNHSSPHGSDPSCTGNVLNGNPKLPKQEERLGEAEVQEVEDVSEFVQTSSSSDSHRLLNRQGSSCSQSSKREETETMGFQYHGLLFPWVKRALEPQLGGYYLRLLLEQEEYSTSDHLYQEWRLATLGQGADCPLDPSVLMHNVLASLHRTVTSLRHCYALWGYFRALSLQKYMNDCLKLLPRAEHNCGNTSSGDASGSQSCSSCSKRSPSPQWLSPLNSVSVDMLDQPMPPQKEPSPTPLTTDRWAPEWQSRGAVVLMRSGAPVMMWAPGVSVSSTSGLFDPAVFESQMGPYLRLFVYDTAEDDKDDSSTSEASGQPRKRSKLPFKVKGRGQSWLPPDLQGHPLLGNELCSLFQLLHGKGPRFFPRPQLGDQSVLVVTGGSDVQQHCHLYVLEERLLTMAYDWYVKSEYDLDGVSGNMLQNPTKWLTMVDATQHLSLYGPVAEMDRDPQVLVNKNGYLLTRASNQHLSEVYRDASLSRPDDMSGSSRKHQLCLARKPTPSDRQVHSSHRLRHQVLEDASPDTWFHDAKTKMTYELACPGVLLSALLPGDVPDMLLAKEEYKYSSNEVLYHVKLDLKVEFLARWLTLKHLALPSLNPKLPKRLVNEQLGQLQRNASELLQELDQKRVSLDEAPPFKNGKVMFLAAKLNRSLFGARRRALGHLVCAEVAACFSLLHSSDEHVKRFTVAEEMLKQVKKEVRTLRLRQTEAEAPASKA
>DECOY_tr|G3V4C4|G3V4C4_HUMAN
QQSELFRDCLRGLVDSVLPELGTFRETFFAHSKEKAPMSKDLDDLPAWAVGVSFLTLGADHAAAAPGQVDDYSQGDTVLVLFKSNNPRELPGFVRNVTFSLADGTATGGSMRYLRNLVALVNKETSYDTFSFERTQDYTFQVAAKLAGLDSLEFKTALNSVFELMRLFNSDGVSSSGDLLFALNVSNYCKTSCMMQEHTCKLQVLKPVKYTTGFWNPMHYSFFGNRNCVKADVFTVDQVMGLEEPLKPAVSVLFVNVGFREAVLGAEELDDSPWGDLFVVVKVPLKRGVGADVTFKTQFAKHLKAGTNSNGRGFGVKELAFLVKDASTFKNLYFEKLPHESAQVLGVHPGETGLGLMLAKVGVFKNQLNRRFQGLNFSGDLLFALDKACKDNGKKTEPKKTRKLGTPPHATSVAQGTAEQTSKSKGTVTFSASRWSLM
>DECOY_tr|F5H2G6|F5H2G6_HUMAN
RVPDGQDGRRERRGPHHLLLSGETKRPLCHAGTSWATPDRGRFKVCELERALFDQAHPQTFRHDYYEMKLTYLTPVAMFVNRLPTESSLKFEWVQQPSFEPMMVCTAGVWLPCLLANVVGHVHHLPLVHLLVDKDTWAKWHVLGTVVRALNQHTSLVKGRPGTTGSTYLLMAKGRNWGQEPVPVEAPEEVAGTYLAPTLPLLPVGKRLVVPSLLELYEQSALVVSSQSDCLVYELQAAPKRHYLPVAVGGSMWSAWQAVVYSADNACLFSRVERELDGGVCGCRLCLEQSRLLRSSYLREYTRHGHQDVLARLDGFALRATFVPARSDRSAVPATHLLGSRGRHAPARLCSALACGRRLFTLVVHPLM
>DECOY_tr|S4R3V9|S4R3V9_HUMAN
LFYQACDLLQYENRSEYCRAVGEDEWLKAAHEYFEPPFDFDPVNMVSLLYDRVFQNEPNALEVPPVLNSMAAVLTELAKELNKNLDQKVTKAEGDSNRSAAQPDEEGGEGNFGNVHLRLM
>DECOY_tr|H3BRG0|H3BRG0_HUMAN
LCTVLNEMLSPLPLHKWRSDAAAVTAPGASFFSLPSPHAGLLLLLVPLVQLWAAAAM
>DECOY_tr|A0A2R8YFX0|A0A2R8YFX0_HUMAN
QGSAASSASRKSVPLGWGSSTRTLGCAASSWFATSSGPSVPCSAPAYTKHNLQAWSSFRKEVTLRFHHNKRGSHENQLYTVCEDPKGPEYYHYPRMQRLRPQSCYNPPVMGYVHVHDCLEVALVMTFWGTSLWSHKSREKDGTERGFLDDFRQRMGPSVAYAEMNPFVLGRAQLRVVLSGQKPQKMSPPGWFLFVTEPRTNVFEQRRPLRVFVSSHAVRVYTKTNGVDASYGTTPADNRMLTCERAELEPGKLTGLLHSSSSVLVCQHRCSPLKTNGLLPVYGDTLSKKWLNVRRPRSRGLSGYHFVENASNSSYLLLLTLLAFLLVFVARSQKENSSM
>DECOY_tr|A0A494C0E3|A0A494C0E3_HUMAN
DEGEKEKSRKKTFLVHLCFLLFAVLPLLCLLSLRYKLGMVNLGEMNKNPPPGSDASGGYKGKDCYPPAWEHNCHCHKQNNCLRGMNCKTPQCAQSLHVMSAKKRCLCKLEPGCVTGKDVEGLDPLAMGLHYDTGWCTTDNLHFQQVTSHELLNPLVGVNECQRVGCMLDPTWKCVYTTGVLGCHGRFNGQTNLEQYCSQSARSADQGFLKECQLDHNNCKTEYCFANVNCSLGDQVYVDDPCQHSTGNCWEPLDCEGVQRQCLTGSPLKFCKDCCLGFACAAGPHLTCNLLCCPKDACRQLTGCDCEEGEEVVLNGCKYRLFLNGPYPPPQLCLGSSLTSDWYQAYSCNSKFTTKRVYAHMLCWQLECVCWQTDHQMGLNHGLEHGLTLAFVVRLNDEFVDVGTNFPNQCLKGVYAVGKLMGQTKDLFLHAVDHQRLNNLNYKNWLSFDELVNDLDGSTPLPNSATWLDLGTLLVDVELPHYFSDVLNVVNFVEHQVTTANSQSFLRYLNDVVVVLEVRFQHTWWGVFSSKQLTFNYSLQLEMQHAKLEETLGRCMPPFQTDDSDKLYVLHEFTASVSLKPLEYVLDNLQLMGLFGGSCTSLAVLSEPVGEVYGHYYCDDQLFPQDQLLAHQETYTFVPLHAAFLKLNRVMHVLRQGGYRFLSYSLWGPKAARGRGSLKVLPLVVEPSTFYQSRPAQSHGSLSLFMGFWLLLLTRVLHVLPEGVAMLFSDNHLRWDLASSFLTHPVARPAGGESSNLTCPQKGPLQPDTDQHLQVM
>DECOY_tr|E9PDR1|E9PDR1_HUMAN
GCGSSGNTSVLTLNSPWPRNVLDQWHLTDAYCLKFNQDVYVGGNLLETLKNLGLEQLGFNGKRDYNLFLALAREYYDKLTRGLRLLNELPLRYFQNLAVLVYGTVREVRSLFSLRDNHELSTLELNGM
>DECOY_tr|F8W7S3|F8W7S3_HUMAN
LTCDMKGLLRAEPGQLPKASMAAEGLAWVSGGTTAWLPSAQCGACRNQWSQTLTMWRTWYPSMAPPPWRTRKESLRLVLVYLRAKELLSNGMTQRASAGKELDEELSVLNGDEALLALTADPPLGKARQLHATLNVRLCSTNVLVSCGAGFMKVLFM
>DECOY_tr|U3KQH6|U3KQH6_HUMAN
NSHMPSGLTTVSVPPFAEGEPFPVSSYLATFHPSGYGPTGFHPGPALPFSVPGGSFPSGAAEFDREQAYDSSRKSKGRRQNCFWRVVVKDELGLQQALHSLQQLTKPPCQLFLNELNRGRVNELSRKRKRTAQVLTEKACLEQLNENNDAEEVKQLLWRPKLCMKNFSLQLAERFCLTTQSFKVGFLVGL
>DECOY_tr|A0A2R8Y4I8|A0A2R8Y4I8_HUMAN
VTTDGFKDNRWLYAELTQPSVRKSKKLLSETFDSRLLRNMESASMKEVQNKPLRELPGLAAKDALATLDSGSYGDTRMALQALKEQTLPSGKQCLLKNLLLRLTEENPLSVYRKVLRRFLVAEDLEQRPNTAGMVLRVDDGASQVGDFELLFEKTRRLSADHEGRREECLLSDVEDLFLLSPQLREAVAFLRAVKLEGEGVKYSTLSAASLNFFTANSEAAVKAALMKTGNGPPGFLLLRGAPRALGTFLERPLSPLLVLEQLAKQALDQGALDDKFVATGNDVLENMLLNALNSDVRNFKNLKKKRDTATTPTSKPNRTNKTPTKGHTTPAPGSGKQVGSVMSLGSYSPRAHHGSLGASGKTMVKTRSPLSNSTHTLPKRKDPVAGSELLQRLKDAMVLNTMKMAQRRLRAECQEGQGTVLVALKGELEELKKGYWEVAQKEQKGEDEDRLLALSLYEFAKQHFRVRVEAEGGPVPAPASASAPAPAAGSRKSAAMLRASRFQCLWVFLLGLHFAVRLLLAFGVFLPYSFYYLRKNHPSEPPPAPGAAPPAPALCPPPRPPPVPNSAGGSKKKGRGGGPSNM
>DECOY_tr|D6RCA8|D6RCA8_HUMAN
TYYAQSLKDMRQSRTTTLLELLADENTGAKGMKKSLKQADFVAPPTVLAVMLHEFHGSLDKGLDKDLKEGYAAQYKEVLLRQAQNRSETLLSLLKMEDTGLRGLKAQLAEADVSPSFDPYRDVTRGHGVWLSAM
>DECOY_tr|F5H068|F5H068_HUMAN
VLCEPSSPKRHKNQLFSCVFDRLESVPKQLLQQGEETGHRLDLKLLFLSCDQLQLVAEVPDAVHLSNVWSLLAARGTAHLTM
>DECOY_tr|E9PN69|E9PN69_HUMAN
LHSSFPCAAPPPARQLPGASDGPLLAACCERPLGWARRAYSSPLPQQQDPHASQYGAGPGAEECVPNGPEPKFLTPHKTTTDTRSEGPLSGARSGEKCRYRFMRGKQPQELLEVYPGSAQAPEAPFLLPFLEDM
>DECOY_tr|D6RJF6|D6RJF6_HUMAN
SSCPKLRQALATKLRPTMPLPPLTTM
>DECOY_tr|M0QXA8|M0QXA8_HUMAN
GRVQGLGGPCPQGVTRLGRGLACPQSAFNETPYAPLGPGPAELSPALELNGAPSYTPPEYCLQAAQPHSFAAAAPDFAEYPTAPVPPAVTWDWLSDPAGESDPYSSKHCSDLDYFVGDPYLCSFHPGDLQAAELALM
>DECOY_tr|H0Y8U0|H0Y8U0_HUMAN
LPRTVVTKVLLAQHTPLWRAGLVPFCTTLHEMLAEQTVKRPASNMASLALCLLEGLPLFQSQSLPSMSLPSVDGLRCLHFGSPRPLRRATWGRELAELHEKEGQLLLVQEDLWGLFFTEAVAATKKVNWFHQMNEKAFDAFLEYGLHRHALRQPQAPPARPAAGRPEGAPAEAPGLVLALSHPALQLKFEKMGPM
>DECOY_tr|H7C4T9|H7C4T9_HUMAN
SRGLQHTWLWLCLRQQNLGCWGPALSEKDLESFGADGPTDGMVRCLVTPTLEACFFVSLSGVAHSAFMGVLSFALSKFKDVSDSMGSDPHQSKYGLLNLLGLQLLSALATLLMFLLLGRRGGLRFVVVCMALCSVLALSATTYYDAYFNELLPKVVEHGMMRSAFCHHLGYGTLSNVCLVVLKNWLRNTGVKVLVCKKVRRPSLKEELEPLVKGLDGEPNRMKNQTFHLLRKLASEFQQTAMLRWLSEPFLSWYLLMLLFPCLLLAQLVQWRDCLAALGPMLFQGAMAVFSAVMTLMRKFGPPCLERLLAYLTLLLGALCFGEFRFLTSFMTVNVSLAVTLGFLLLFLLSFLLVRRPGVWDALCGTLLYGFLLGVLLSKFLAHKVWANDCVLDKWSVVNQVLGRALGYDWRACDCNSANDKGDPPSPLPPTDGGDAGSSN
>DECOY_tr|A0A0A0MQS9|A0A0A0MQS9_HUMAN
AAPCSNLSVAGSVLAKASFSVPHGDLVFRHLCGTFKPSPARLPTLLSEPVGGVFVPREHDLKPPNLPGVVHNVESDVDLQVVNSRTLDVRLHRWGDCLSKQPTVSTSFRDLGNNKVVLVQGKNMHVNLYEGNVSHGHVLTGSSRSRPVEFALEKFLGLNFSEDLVVYGGETSFYTGTEMPGEFCPTVSFTQSASTLSAGNLQLNSLCGSFSYLSNLQVKNVKAGPAVGGLYLPKGKLWTAETPPLSEELRVLGDLVRLGSRSRELFLVDHWLGDNKYEQRSKLKKLHGVNFMYVRLGHALFLTMFDNEEQDSVYFLMGHSRSRTRLLSFQKSAGFDKGLHEFERQSNATGGYQYAHELRAPSNSLHCHSRNPTRNEPKLLAVPDWSPAKDKSGKKGNQSKAKPSLKNKKGHLLFLPSSELPCEYLSTHKVETRYQFDEVEVRDDRVTFYANSLCGTFNAYQASLPSGGFYKKFESAQTQEKLKGTPKNSGRVKSDVLLERYTPSVSSLVFHSLGDNYKQDVSQKVLKGVDMLVTGNDLSLSFVDSGSAYYFLLGNPQLRTFNFGGEFGDFFSKLQLSALFSQGNFYRRASLLSDEPCGYGVGLTETQELLNFKKDQFQFKGMCRGFNLDLPLHRALRASQLLEPPAGGLYLDTFPKLKNEMDMKSVRRHDVVLLKKMDNHYLLSLEHKYADNLQKKALTDELHVPGGSFGFDYFVHLYGRNMERLFFMSGNVMLLLLGNDAPRTVELDRFTVQGKFRRGTLRDVVAYGSGDFFYSARASQTFAKLRDACPVSTSPDMNYLKHFNYLSLVDNNLTALELCGVFGPLNLSTPKLFNSPVGGVYFVTDEPDLDLLSDDGSFEKKGLKFEEATSSLSPVTLFKVGKHGRVEKLVLSFYAPWSSVKPSDLPLEVKDTGLNYVYVLNDKNLALGMYKKEAKNSGLYLLFQDATETLERKPVPKPMYLSLSTFKALDDMSRTSHVEVASQGDFMMSVQKVALSRSTQALLRERLQLSASVNSARKPQEVRTLQDLLQPVVETLRNVARDASNVATNYASSDFHQLNQSWNTLNNAMPATAQQVEMTRTNAEETLRLSQGRLQQADRGEAAQLKQVADSRLKTLAKRSALAGGRRVSTDAVAEDSSSEKAAQLREAQNLLNESEKDHYLLQTDLGSVADYRLDTTNLAFEATENAESVYNVLNEYVNSADLKAQVLGNMDSSHKRLSLENAEQQLDQAHDLAEQVLDHSLNSLNSKLVQLEKSAGDLEAYLGSAKNLLDDLESLTRLPTTLSDASTSLSMNVVEMQRERVEQKQEHRDRAQTARANMDEARDVYNLAQDLAEQLDSKLANYDDLQELVVPFLRTTENHRLQWSEAQSLLEYAEDAEEDVLREQTFFPRQRSLEELKMQALVKLESLKEPSLEHEEGYYLKMNNLEQKLRDMDHAQEVLQSAHNLTDMSKEQVLQKRGSAQNKEEVLEEVDSLLKSMTNEANNLQKRLLAYQNREESKLKTLLYLTANLENVRHHAAAGSSVSLVGKSGEELSLAARLLDDTLDWVKCDCSLTPCDMGTPPEFGEELCEGTVSDCPGGGCNCVACKNARLADGYYGPARCEKCFGTTRNLCRNCQGTVEDCDEFLLNPDSNGSCDKKCCTSGLLLPNGYYGPARCECNPGAYNENCLRVAGCKRNYCSEAFNALHPLPCPCPQCFQPARGLSDGLYGDLKCECHEGTTRNQCHVCYGSGDLCENSNGNCDCPVCEGSLTHFFGANKCEAAPPRLGLARVPESTEPPDRQGVASSGELDFPFANDDGSARASCAASWLLWLPLVRSWASSLAM
>DECOY_tr|A6NGW1|A6NGW1_HUMAN
MVLHFTLWYLLLPQFAAAGLTLYLQRLRQPVPGGMSDPGLAARTLRSVLFYMLASSTWALAVYYGDSGFLLGTLVSLLRKMQLGLAMGALLVYTLFAMTPLYLDPANLDRQPPLPARDSYQVEWNQHTYPFVLLGKKLAVYATDVAFFKYKLVVSSRFHLKMVHEKDGHSALSSGYAMAVNAMPDGLLHNVSFAVDAGTAPYGGPQSSYGGSTDDFLPPPDPARARAKHSGHAGYGSHYRA
>DECOY_tr|F8WEG2|F8WEG2_HUMAN
ERAHGPSNEQRVLVHYGETGGGPLEVSQSSGM
>DECOY_tr|F8WCE4|F8WCE4_HUMAN
MFCPFFPPRRRLHGPCGETSETCPTGAPHPEGSVGLDSLVKKRAKDVSSLQPFYVDLALYLLCTLFALVGVAVGYSCANPRNNYLCFEEGESASNLYGENVLSGFVVLSFLWSVRVLLTHPRQVLTYPDFAGGKAGAGYAGGRE
>DECOY_tr|C9JMJ4|C9JMJ4_HUMAN
LQHYNSLGFGYVHGEHSLAFTFYAGCFADQRFVHRGSRGKSLMVKCPVLRLELGRQGRGNAFLEPRVGLQGQEGCGLTYLDGDATLMVLHDNGSAKVVVPVDLQVQVPVMKKSMPELLGLVGNNRDFSGWLFRVGDDTLAATHSDGASVQVKLQVEEKVGPVMESGEVSTRDGLAGEDNCGFSYVQGKSSLCVTHMGGAEAQVVDEPLSVLAKKRPEMVNEGLGLQGVDGQGLTLVLGPETSHRSHSKVKKVKSPLADAPPRRKSARKLPSM
>DECOY_tr|E9PF10|E9PF10_HUMAN
HRLEKLAQLKSFNGTLAQVAVSSSMSQLEVLYGCVADLCLNTRRRFECNLVQSPNEVRYLLLVHLCDLLHLKKPRMNWFPRDKSFLQDYVELRLPLPVGLENMTQLVFGVDWNLTCVQQELFQVLFDLPFRFPTGAYKLGLVLKLLSLAHRMDSSSLTVSDSLKEELLDQWLTQVLLPDSYGACHLLAKLCEAKLFPDAFEGYKLTLDMLESDLQSVADQVSSHHSYRQQLTEQLQLQRLAVEKMEELEHLFEGDAALSSLATSKSSALLRAALYERLQQLSLETSHMDARLSLRVAANSFRSKNEYRYWLLDMRYRVNQDKVARMVLHPELFPSAVQLKLDALDVQLLWNYLALSFLEKDRSQSKLLMQEFHHGAEENSLMNPDSSLVPPGKKPPVSPSQPAKASQNVLEQLTDTLKCYSNRLEQFAQLGVLDEEPEGKHYFHLGLGQPKKDEAATLSLEVVGEYRFVRQYQACVNSLDVQNSKLQYKELSRELRMKEEKTNQVRQRSQLLENKAQLEAVLLTFQHECLKLWLALAQYKRSVLQQLAQLSKLESLQAEHKRFQLEQQMQQPNGNERPMFGLRLQQKVATTNPNGLPGGAFQSRNDLFEQLKGLEQLVSELLQCPVSSELATLRENGKSFRLEVVLSADWLNGMRLSFYLCLGNKHGSYVLEPGTVCSMNTAQTAPNGLACVPTSMAPPQLGHSPTGLFSPNPYPSGSPVPSSSYVPSGLLPGVNSPPPLTTPRFMQAEGGRYFFRATAWASVREDCAATSCALLLCTACAQDEQHKLFRFELEEGDGGVNSVLLRHLQDVRPKLHFMLSGQASLLVKKFPPLMHQQVVVPSDTLPLHKDNLPTLKLDKVLEDLASLAWSHGDVGATMQTEMMKPQFPFTDHNVCWLLDNDENESAAMLLLKSLYGRAHKVSKPEVTSSASFGPPRLVHVLTLTNRPALPRQFPCTSFYRLVGAHTVALLQCDLSESNELVALQVLKPFVRSDLRTALNGAASVLANQSVSARVSMGQGDQGLDYVQLVKGERLYLTSRNSNDLALQLLPDDESFTFQLLSPVLFSLSKSSHNKRLRCQSFWGAEAQYAVEYLCGKDGALFRLGNDTSTLTLLYTNDTPLSYLPDPLLQMGGSLSDNLVGSGTQLNAYSLGLLVLDVPTALVLLRHVHPQFLGKAKPVLGVALLTESLGDFYALDGGDEYNWMFLDSDLTLWRASLPPFVGMMCNCQMHGFQEVLEPPLPRRVLSSLEPLNPVSLLGPGQLPYDMDSMGSVTPNNPASVMLLESLDPYRMDEQLRQDLRLGANELAEQLAAASTSAPMAAGLLSSPM
>DECOY_tr|K7ES92|K7ES92_HUMAN
VFEPRQRECSGLTRMGRGRLMPPLPAQLVNNSQNTNFGSLQQAPGDEDGDGDREATAELQEESGSHSGSAVELSAESQQQELFSLHGLASAESSSLLESAEELDSDSDNSVRVSRECGDAAAEQLPYVVAEGAELYPVQVVVERAQNSSEDQGGPTEEPEEEFVLGYHVLLTELRVAQHPYDVLSSLSVTAETRPRPLLTPGFVLGLNGPTKMNDQEVEVRRLLRHLLYQLSRANEPPLRDLLRERLGALAVAVAESESGDRQRGSAKAAEAEKALSKDALGVLEHYRLFSLLPEPLRQLYKLLVNSLDHPSAQSLEVLKEGNEFAQCKLERVKTVGNRVYLKGRTLRRAELECVKKCVLFPVGDPARSAAHSFDQGFLQRLGQKKLHGCQLALTELKKCHCALCCEECEAGQFYVYSNCREKCAPRTKRLRLHRTAKASLGERHFPGSPVAVPLEPTMGNLDAQEFASAGAGGDPDVLEETSSMTGSSSRTEKKFFDGAGPGPDLGSDSDSLSLPWKSHVQHRGGRAHKDAPTGETCGGEEPPSGAAERPAVDSVNFSKRSRAMVPSWANASVHPEFDYHVDPEQRDQLRQVHSAYQQGPDYKLSSECLMQFHVPLPATQMHMMQYYSLTAKSLTQDSRQLVEQLRQALTKVTDELEKQQKTADAVCRTYTAMAEEKAKANEEERRRKLDLKTTATSGAGPASGAQEEEKAAVLRFKADHDERCQVYGKQKRALNSEAEQQPHPLWSALELGRLPHSETEGAGKRGGVGM
>DECOY_tr|H0Y8X7|H0Y8X7_HUMAN
GVSALLLDVPLEELRSATVQMTVTDLLLRLRSVLLDHGRGFVGALLLTHTKNNDPKVDRSECPHMGLKFVLNGVAEELKTLTSLTFTEKEEFEDGVEDWAAEFNKLMKVQLHDAVTVELDELVYEDEYGEDDTEGTTPDCKDVTKFMMCSFTCAVATPDKEPLAVLTYCTGPQNYPLRSMSWSWETLX
>DECOY_tr|G3V5M0|G3V5M0_HUMAN
LRGGANPVYATVLVFSDFEAVLRVGEQDHEEDGLGYSKVLPCRQSLLGVGSYGKEDSPASWYQHSLGPLEQLEAPKLNESKCTEQLCLLDPAEKEVWDLKKKGLWRALGDVNWSCKLLTAKPGSPSKTQDPPDEYLAPGEGAAKEDKKNAAKTKKSAEPEYM
>DECOY_tr|F8WBJ2|F8WBJ2_HUMAN
MYVYSGRPFNAWLLRTLKKHWCNYTYSLTGKLFVGDLSSWSLVSKHSSVHSQNQQPANLVGLDYGFQFSGLVATLVTFVLTGTKVDERT
>DECOY_tr|K7EKZ1|K7EKZ1_HUMAN
VYKPEHRVNLDEHLGDLLFALLEQSDQQQFGNRFPAKYALTRWKVPALLKNQTGSWLEQVLDGYKCAMHKGMGLPNRTNLEYLRHGSLFYQTLPQTNSVCQLSSNMFCTNGLNSLGTAKGETPKVRHDKLSSNALFSMEEPWSMKDRNVELVLHQEDQKLLYEKLHDEDDLLTLYNESNYLWRLDEMKERLRLQSLYEHLKLTEQRMSFCGTYALRKVLPANPSPVNGMNVWLNSQQRTTAPQRQLFLLRYPFLELEPLDKTSKNLVRPPLALNAGYWHYLRAWVPEPVMEYRDGHLLQPRKTRLGGELTLSTKAVPEQTVLPQNDLAGKPQPNLHLLLNGNAGLLCQNNNDSTNHRQAFCVDAGPTASYLFGSGATESAESATSLNDSKFEETTNVYSLSSGRLDEVQEMPHAATGFSKYGGNLVSSPELVVPNADKYVYKEWQQWWQMSLLFWNHGAQLGRYSREELWRGLLQGEEEPTARPLGLVLHCVQFLLNLFENALVKNVSWLQYDELTLHGKMTTDHANLLGEVLDSLDMHLEPLDDRTNKDWVELLAVVMRDLERVSLVGRDDVDFKVFCKFRQEALPRGCCASLGCSLKEFDLHNRDNEDFANFLGESLSRPLPPSVLPGFTELDRFGRTSQKLWALRKYELDLLDSEELHTVGALTQYFTPTDSDDTLTVYVGGSLLRWSFTFAKDNLFLWRNKFENYKVEGESFKRCLTDPKVGDVVHLRMEMERELVYNGSESSFLSFLKYKAEEKDRGTLLVLGVLLNNFHLKGSTGGFSCYLVEAKVPPVGDGLVRELFCHQGMYYSLGCRKTFAKDRKLLEVDTRVAPAGPLPVRRCVRYM
>DECOY_tr|J3KSF4|J3KSF4_HUMAN
VHLPLLLSGGQGLFLLTMPHALGKGSDRRTTALSLTLMALKSTTCTQTVGSLQQFAPSSWHATPLEVFFHVYLNDYEYGQASVVEGNVFRLLAGPVTMEFDTGVLSSLYKERHGYLKDFRRVREEEEEPQAHPSVNDLTKYWLEKQEGETERLYPKGLGTFDKPVTLVGNSDKVLTCLVHEKKYYGKKLYPGLDAMLHMTQLPTNLVHNRNVFEESPEWTVRLKSLLX
>DECOY_tr|H0YNX5|H0YNX5_HUMAN
WHQGKQYLRGDDVANNDKGTLKFLHGNKQEHKLLRVHVLPLREGERLFVVLEGRVLPDERVNTLFLLDRGHFAPEMSGSLVVVLPSESGTLVMLKGWLMLASSVLM
>DECOY_tr|E5RGG4|E5RGG4_HUMAN
MAAELLVLLPVNTELFSDSVHDMVKRALRRQLRDKKTKT
>DECOY_tr|A0A6E1ZAN8|A0A6E1ZAN8_HUMAN
SLVYVELLSSVAHRMYFLGFPLCLNVLVAWLSYGYFDVEVTNSFHRPAGFAPMLWLQLLVFVAQLLPHLKLLASQCEFFSSYYGKTFVDMLLTCLGFLVLGRGLWLPGAHARDYPVACPRCVRTLLYFLLWLTALLMMATLLAFVDTDYVAKVNFAGGSLLTCALLLVNVALLVSLRLGKKGWVREPGRASAPPPKEPGQALEESM
>DECOY_tr|A0A0A0MRR7|A0A0A0MRR7_HUMAN
MDRPTMGRPTPVMMRPAPRPMMPPGPMMPMHGGMPRPMGPAPGVPMMGPPPPGMMPMMPPGGMHPAPMMGRPPPGPLSPPPPLMAGAPPPASFPTPPKLGQQFAATKTDLLSQAQEEMKWQYYKDVNKEKRHGSCHKRTVSPSDHTLYTDCYDCYRFFLPSLFLFRLCGSLHGDVSASRN
>DECOY_tr|Q5SQ11|Q5SQ11_HUMAN
KELERTAPQRTSYLTARMFDEGPKGSGQSYLLAYQDYDTEVVSVSYTSGWDGVGHLEAAPPQGLTTGALTAGLSPGPRPHLGWREPRSYSYSGLSGAPQLLMRTTECQKRNLFTSTLNLGGDTAPAVVKSCMSLAKKARELWSSNSALGASFRWGLKFDQQFNPQVSVQAEPAAQLDGLVGLLALGMWLTHHTAM
>DECOY_tr|E5RG35|E5RG35_HUMAN
LLPSEHQFDLCSDFDQRSKGKDTWKPAALLEQQKKQDKYYLEDLSQAEQMNNALEWKTQAMGSGSAAM
>DECOY_tr|A2AB25|A2AB25_HUMAN
PQPLTSVSLGATGEASSGAGEAGPRAASQASSLTAGX
>DECOY_tr|H7BYG4|H7BYG4_HUMAN
FPAHEVSTSPPTPSSPSTLPSSAGSGASNNSNSKYASHEESNELARKSKKRSALKRKKRLEEESGHHSQRATRRLHQHLKEQLQERKLELCKEARLLAKEKLTPKLFQKPESTTLLVDSFLPMQLRLSLTPMGKNCAECSLTSELVAVVAMSPAPPFSDVPVSDPRPGYTMEYLLHGFCHVDVSELTNKRLFQSFYRSYFSPLGLLSNELDLRLCTDGDLMVNSAHLHGYPFKDLHGKFLVELLRQGYKTLQQLELGQKKLPNCKKFLYPKDKPKLALYKDLTKEGFNRMLLLASSENATAFTRVYLYPHLCSPLKLLLCQFKDDSLKYDPGLDAWSLVRLKEPQKNKLMLFKKRYRGLWLKDLPEVVEKWPERSFFMSVQQLALETYNASYNNPDLKKFVLECNSLLHNTTLVNLYNQLKGRQEALFREDMNGLKKLPPLPLSLGALQLSNNLLDFDSRRYVLTHSQLSQSAELAATLPVTDDLLKVGAPKPEMFAM
>DECOY_tr|A0A2U3U0E3|A0A2U3U0E3_HUMAN
LCTELDMFPFHKVCEDVLVSNHAAYVCQNSNSREHKNMDDYLSQKTTMELDEHRVHQSDLTDLEKSSLHYVLGAGFSDGVVNVSRTRMRDVTVLQGGDLVVGNMQALFLAAVAEYLATGDMNLTAGVPLVRFTRKVDLGLNEELRCFTVPLTGASSATGLATLWAQFLGAFFSFPKRNTVVFYLLPLFLGGHLLLGLLVTVMYMGLRQAVVELKLDLAKLGCLLCALGLPSYWMLMLVKLMVLENLLNFFDVMKLAQDGKMGMALGFALFFGLLGLVNMGKDLEFKKGLVKMTEEPVETVTENLLSVVASTANAEEDPPPAVLKKVTVTQLQQFCAQVLNEPFLRNLLDLFADLSSVEDKKNGPGLKKQKLPNGPHLALVLLVGLVAALLTTSMYYVMRATGRLGSKAADLGSLGTLLSSLLLPLLLKMLRMMLLDGPFALLMVVDPHLPSARLLLGGCVAGLLVGFVTLTLLLKNGKLDCRLLGLRHKHPEESGLHSDHRMVEVKQPMNNAGETSAM
>DECOY_tr|A2A3C1|A2A3C1_HUMAN
VETQFDGDPPETPEWAARTHALRLREKPPPLSGLTMKSFTSWSQRRHHQSLSRPEGPSKPKDATSQRSRYDFTHKFQNLEHYLESRKRHTHMKVEFDLDSRYKKRLELSGKMMTSGPVRTPMRTRSEGPEPVRQASPTPPPPQFTMGYPNQLSGYAPGLGLGSHDVSLFSPYGETHAVKTARRAPTGERPRAPADEGGGGGGGPQLSLRRTPLVMYDGESGPETRPLWTLDLRQLGGEGCMYVPNAEQPPPPEGLGPSAAMPVLLNGPLPSFSLSGEPGVLCKSPEEDEDLSRLSLTGTLTSPNCTNVKEFLVTQCALDVKDEFDSLLQLQGKNCSDPSDESEDRACVGMQKCVVDQVRRELFCHVATLVFGQASNFVAFLAQFLVRRSDTMALVASMWTLALLPLVVCSSWLSAGRAKKQKSDSLGRDAMKLNFVLLGLLMNVLVLVAAPGVFAYLLGGELSLWCYSSTGYKGRTTFGVSVAVVLAPLGWGLCLRKRFVRLRTRMGLVALYSQWAETLVWCFSSLFFFHLFAATMTCVKGSLRVSQGVLLLLNSALLSLCFNLLLLRSEKSLRFWFAAYLALLTLLAMCSVACGLVLPVSPSGALELTLKDPPQALVAFTSLHQCQRCTHAAQTELTQCNETDWDGSSADRASYDWSACHPDTTGNLLYSLEVTLLPEAPPQTPRPVTVTMRVSTVALPRPPPPLLLGLRTYLVAGLVFYSSEDPDAPLRLQHSHGPGPPVTGPRGRGGPSGAAGSTAKPGPSSLSLVKEPLFRLDESRHVWKDMRRGRGMPFTLDSSVASVPREQLSLVLNDTVLLSSQFKALADGVLHLFDEVRVLLHVSGPSVQQADDKWKENEADVMFSVVQFRFQVDDASPVYTRKAFTDTVRNLLDVSFLLDGSYYRRTALLEQLRSVVQSMGEGALRMQKHLAGRELSLYLRYYEHSLRCAFSPLGWYAVGQASLLRRCSASGSANPPKCNYLLEGAAKKAWTMLMVYERDCMEHFAPRKCESCKPVEEGTGECPYGQTGTAQCRMRRFQWGTDCKTSCLSWANWPGKWSDTAPCELNSCRETDTLAGTCTAWAPGAVSKRCRSQQTGNACSTSCPGWPGWELWQGEVPCTASNNCRPTRELPGSCLTGYPSSVCRSRTVQLGQGCTLSCVSWPSWEEAAPDGTQAMYLGPEDARWPQSKTKVPEEEPEEGRYMETTFLDNSSGSHLDAEAPPAPGGPVLANSLTHAAPPGPSTTTTSGAGAEGPCSCGPQAFGCRAGARAGCEESRWCLVGCTFQSSNNNNLLLVEVRFFALAAPALRLPAESPEASLCLQVFKNDFHLFTFPGSGSCLELGAAAEAEEEERPGVESEAQAVAEEPSRPLCTFNVLYHDLPLRLPAFHACVQERQNRFLYLSKYTPDPNELTWSCGSALTPFLDQLSFAGYLVGSALASCASPAPDFATARLLSLLVSLLLPCAPTM
>DECOY_tr|A0A0G2JHB5|A0A0G2JHB5_HUMAN
TGETSGTSGTASMLPQFGLQAARDHDGTGVPHQDLVQLSVLEPGEAASKKKTCCPVCLLLLLVFCPMAASVYPFDRTQSQLVLKAGSPVPHTGHNGSHEMYCTRFQEEGRQRLTAVWTQYTGNGDPLVDGWQQTNHSLSVGDRQWTLTLRNPYFSSRACTVTLNGESVESCTVNVMPPVRRTLAVGKSLRYQKLQLCDAQMRAYHKTKTMADKEWFNTVNMALTQRASSQPVKGQKDLHTLRRTLDQGNETLDETETDWKTAGLVNEAWQGQKPRRKARQDRYLFPQGDLHGEALFGSQVSGDQSLVMLNRYLSHPEAAAAPPAFPFAVALFLLRVGLGM
>DECOY_tr|J3QRB7|J3QRB7_HUMAN
LLLTVLLFFVYETVSTVSEQGFPGVPDKDKFDSPLQPPLFEVKKKDPKFYKYWALNAEDEELNVATGVYVTPEVAEQYQPPFSQSLSDRLDEMKPSPVLPDPTPMQYFHQSQPTSPKTTVGEDVVDCPHPSLPPPQPSNAMETGHMQPKTAVDNRTLNSRFVQSDPASLVRLQSASDADMGVDDSVSRVHHFPTLRKPQKPEKSEKQENKTKHPLLQQQQGLSPAQGQQGARNKSLKNRHLCSCNRTQTAEVFDWSAKVAATAEECLGGSSASKRKYNQRANMNCEQWRVDVVHNAKRLPKLGGHHSTSDSNFGDSVSSKFVKWQVX
>DECOY_tr|Q5JS79|Q5JS79_HUMAN
YVWSVPVWQPATCVLEVAEELRHLTEDLENNLLTLDFYHAYRTQLLDSKEQRLQLSEDENLGPTLTPAALFVVFPAFEARTLKVLAQPEVDLLALLGQEHKRLLTEKLTGYMADEHSGYELYENNSLDQMMQDHSVFYYKNGNEEKKDPRPTTHPLPYARFDPKHTLLTKNLRRHGVGHAGLLVLKRKTFAPKLVVEEYTVLDANKHALKYKDYKKKKQGFWTCSAQQEKQKTEMALCARVWEQLEPSPLLGATGKNSNEKLGQWWNHDKDSLLQLLDGRVRFLGAKECPLLDKDAPDYEFQRVAYLRQKGPQTTSPLDSVSNNTSSHGNAPSRQSTSPSRDECSSSQRTYSPVKSLTLFRGMRELKMQLQEVTQNAVSLGNLRELEDGVHLTGRQHLMGGHMRLAVLCHNLENKMLTLGMPEDTKNQFQVRLRVTVNEMDMDGNASEPSDGNLYPSTPPPTRVLAEDSYVEHAVVDHTQLLAMFHPQTLRKLLKEADNNEPYCSLEELVKERAQVADSPPRNLQPSKSTNKLDYLDLLTHLHQDQFVSHLFDLKDESCDTLAHLEELSDLVQSVRAEAALLGSSTPDESFDPLEEPPDGYFSNKFHSSVAALVAKGKRRLANKRFLQEVTEPLHKLYARYRDKELWPHNLAEYVTRLEAPDLMLRRMVLKDASESLHSWRQPNKMKYKGLLGEFRLKETGYFPLCGSLLLFLLVGCGWVDVKPGYPRKEVVEPAMFHPTGRVGGAVLGSEGLQLAVGFGGKLVPASNKESALLVCHKPVRDHLLNNDHCRYLAELLRQMYHSAVAESYVFGADRKAVLEFCLDAGDMFEFVMYLMGDSSYTELLEVLHPKHLMHCLSARKNLLESRKWGETSLGPSSTKFAVDVKLVAFQQGTRENLRRCVVSFPKGGLVECLEYVDEFLVDDDAM
>DECOY_tr|A0A087X0U3|A0A087X0U3_HUMAN
KMTESDLKPETENDQALLQYKKPMENEELVSNGMEVRDKNLERHSLHEVLGAGLSDGLVNTTRTRLDLFWDVALLLTLDDTPLGVSTLVLVMTVLGAQPLGAAGLSAATATLSLTLLQGFNLEFNNVQALFLAALAEYLATGDMNLTAGVPLVRFTRKVDVGNNEELKCFTLPLTASSSSTGLATLLAQLLGGLFVWPKRNTVLFYLLPLVLVAHLLLGVLVTVTYMALQGGLVGMDEMEVKLGALLFLLGVPARYLLDLFADAATRVVKLGREHMNKETKGGPHLLLVLLLGLVVALLTTTMYYVVRAMGKMGSKASDLAAMGTVLSSLLLPLVLMQLRMMLLEGPFSFKYVREYSRMYRPLTFGLLTGVLVATVTLLVFARLYNFKSVDKETLNQKKKVALLRKRTVGQQRFERMGGKMPEEGNKSTM
>DECOY_tr|H0YD54|H0YD54_HUMAN
RHFSFDCATTFEAGGGLAWGQVLAVSLLPRLMFX
>DECOY_tr|H0YDC6|H0YDC6_HUMAN
LVHQASLLCGAGLLLLHLQHHLAATELQLVQSGGKSSHAEQDVALSHLHPAHRAPLLCHVCHFKRCPHHLRGLLLCLHASARVPERGCQRPLQPPLAPSLLFVPLHLQPLPELRLLGGLLSAGLARPHLFARVLAPAGRRGHSLEGLAPLQARGGFRSKEWRTPGFHQRLMGWSDQKSHLLM
>DECOY_tr|J3KSJ1|J3KSJ1_HUMAN
FDQVSTSKDSQRPTEMDSYSKSPKRAEKLLPKEGNELNYSEKPSVPLWLSVLRNYNELMVRDQAPDKLGWEEPTFDMAVKDFTVTEQRSATRLLAAVEGEETKSEQFHPSDQSSLAKGEPMEALDTEMLVVEKENQLNQEEGWNLDGQGSSNSARGAEHDKRWGRREPEGM
>DECOY_tr|D6RB60|D6RB60_HUMAN
TRARSHTLRQYVSASQKESSARLWFALLKPNDYLHFFEPRPAVKLHKLVNYPKREQELCTVLDPNSLAVGLSVLRNYNELMVRDYLNQQDPDLKCWEEPSFELAVRDFTLLEM
>DECOY_tr|A0A6Q8PGE8|A0A6Q8PGE8_HUMAN
KNVDGRLLQAFSTALQLAEQLCGVKNGTAQASVKDGGKGGDMLGSVQQVWESKALRGNAANQPVQCLCTKLGAENDVTFLMASTQPSHKMFKLLAENLKAASAGSEMELLVLPQNPNSDLFKQKTELRKVQVDKASRADLDDMKKVLKSLTRELEKDQWQPLVATALAEGLDALREQVKDNPATQKAKVAEMVSLKKSECLKRALKAQAEAGTVAVRRLLKGALAEETVLVFAGAHSSRNLHTGGCFEVSTLSGAPGSPDDLLESVPVGLSVRVVPDPYTEDFVRALGQLKAAAALPCDQTYVKAAAELMENALEEKKALQQTSMAKGATFDRFRLDPAVLSKGQDAEGLVRSLAFNLLHTATHNSMLRRRPPEDLFLWVQDGKVLDGYLTGLHLVYGRGVQAKNVTFEKTLYGEDYLQGGQEAYFCKTDLVVGCEQGTSVEEVFKMRRELAMVTAVTNEFVYSGSSDLHYNKYPSDDTVELRGRALEELAYLDLMLLDEGGAKGGQKQLASKRLEEEFGDMDVVLKGEEALLGTLDVPFGYTDYLLWATDGPLKTSDGLSQKRLDLRRLRGSLKTLFQVEEENLLKDVMDPKKDLEPFADGLSQVVVDVLTAFFRGSANKHELARYVRRALRRLVYLRGGTNDRPGGDALAVTLRTAHDALRVYAMDLGDADEAGKVGTYRGAPTKGQLAEFYPVFLDTDYNSKMNQLVSVRLELGMGTDLKKSPLKPLLGDARENYQLFVLNWLELVNPDDQNVLHAARDGGRLDYHLESCPGCPGTDGMEWFNKDMNGPLKLTDDLGLNQWLKQCELDAELGAAEDGGFYTVYRLELPLGFEQTLLELAKMCLAKEFYDGFSWSGLMEFFTHHYVKDGVDDLDNKHGGRALKCQTNARASKLAMPHSPDLTNLFLKPFQNMGANAFLLTPDDLPLTASSHVYTHERKNFFDLRFRQLESATLTSDM
>DECOY_tr|K7EQI6|K7EQI6_HUMAN
HPMHPFFPLLQGGMGTCLDPCAPPEQAPRGLRRGSTGMRPQRSLLSGDSQRQPLYPPPGPVWAGPHALSNPPPGSGSTGLPEGGVELSLRSHFPSQSAPPTGGCEQQSQQEAVQQRAEALALAMRLAPKNPPPPPAGGRPLLSLPPPPLPSEMDPGLPGQARGKLSCMEQQCADTLPAEARGLLLPLLHRPLRSGPSLAPTPTASAPAGGAGLLELVAPPVSVALPESLDLAAPSAPSTPRGPSLAQPTRVPPFASAPAPPAPSAPPAPDGPTPSSRCFTLPDFDLRGLGLERCPPSFDLEDGDDLWASRTHSPSGSLAGLGAASSESSSSSSESSSSESSSSSSLSECSGAPAPGVPFADSSSHRRPRLHRLQLGAGSAQSSLSEEKSARSLTVTDRPSGSPQPPRATGGLWPLKKRPPVSPRGGLAFFKTWSSGGKRPKQERGEKRRGEAPSAPKAPTTPETPTGRLGQRTAQAEELTLRLTSPCSGALKSRPPLLRCGAPDLGASTFTDSFLVDVHTLLFEVVVSQRVVREFAAAGGMGVSELEMRSLLNPAWVLALRNAHMSTNASRHARMALRHLLYELRTYHPPPLQQLVDHRVVRLEEEGPVSMAESKFGYLQYTLLPNPLREFYKLCLSSVSHLDQLFAPGSLEPRLESDFEHX
>DECOY_tr|E7ETG4|E7ETG4_HUMAN
REGEFVELVSLEEWKLEEPACDGKEALLALLLLLFGKTPMLQNDGLLGDYSLGLCTAFLYVHGLPDVEMLELGFVLQLSDSKASFLVPFFYQWNGVVSGLMEKATVPRERAKYLLLFHVKLAKRVSLAAQFESELDPFTSPGEEEQNSSDEYSQSWLPYNMTTPLSSAGQPSQPPDPSEAAPVEGLTVEVLTSSSSAAEQEETAPAQAGVLGLAERGAELGEEKPCHQRSQELPM
>DECOY_tr|A0A6Q8PG03|A0A6Q8PG03_HUMAN
QMAEHQPFPKRSVEYEQLSAYHQAVLPYKTAYSRNDQLDLLYLKKAWRQAGLAAELKALSRCAELYHNLAADLKQQQVLHDGWAEEKLVVEVPFARLALEVKAMFANKRGYCELKAQPNHKLEFLDGRAEYLEKGLLAATLHEVLETNALLERETLVRLAKPAGALKALYLSLAALGDGQSEQLEGRAEEQQTDMLWQYYRRSKLELAPHKGAEAVALCEDRWHLEQYMGMAEEVANQELFLMEAKLYKNELMARLRAVQYFDTGEGGYRESVQDALENTEHLRFKAAVQGLASFRCEALHLRQAELAKLSLKTWMAETEPTMELTELFATRALYNGDDLATGFELLGEDLTYAVTTVGEMVMVEKTGGRGELGLVDRGLTFMTRVEPAELNYWVCLSRNNQAVLVDSGPVWQMYSCFNLLMKTSCSELDYLHRLKRLRDFLKLHGTENLELWDRVSEHSVTGLNYGGLLDVLALKTLDLLYAKKLNDETRGQRCENRLVSLLHPNMFERTVSGLTDNNGYEVLTLEGANFLMCVNENEFFKYENGGSGQWALESRLNTNLDGLLLTESTHAVLRYKEGLKLVEEVEYGYHKSLVRVTGSSLKNVLVQSPGVYTLEKFKNYLRRSLCCDFQEVGGCLTGVCRLSGRKDWALATLTYLNTLKEKPAEEWLRRSPLWNFRVRLDYSGLVVSQGGPSSVATTFREEQPRDSYDFTQLM
>DECOY_tr|F8VSI3|F8VSI3_HUMAN
EKGAWGSKLRLEPKSDELHLRAPLELGKFELDSCQVRVLHCQRCFPCVPGLSPEFRDDDPVEPGLGSAEDELMFDFLRGQQFPGAWSVQALLLLLLTKAM
>DECOY_tr|H3BTN2|H3BTN2_HUMAN
AFSYWESLEKQLQPVESLASDTDMFGLFRKNDSLLKTELKGGSTEHRGSLPDLDGPQLESGQGETRLRVHGSSSSLNNGEQDX
>DECOY_tr|D6RGF4|D6RGF4_HUMAN
MLHTLDLQQCVLAQKTTEKRDDLLSGVTKGAKAPLQDVYQKPLLKALDDELKLTFYNQLESRGFYTLLEQWDPPDDKYGLNKPKQGALKLLATKSGLGNTGVLGLVEGRPPLPRLHKLFANACRYHTTKEELNSPLNVLSLAGFPKKCLCLGCGLCLTESLWAKLSQPTVELCKLGRMVVPCKKSCERQKKCKPKCDHNVLARLTKLDKA
>DECOY_tr|R4GNG6|R4GNG6_HUMAN
LSLSSSVSLVLEENELQLKDCELCKSSKRLELSESNACTTVLLPCPCRGCNPPPDLTLEALKEQRKLASTSKLATKTSSKLTKKNQQTASKRPEEQEEPEPAAPRDQDADSSGSSTSPSEDDRSRQDSSM
>DECOY_tr|F8W1N5|F8W1N5_HUMAN
VAEGQKVKFEAAALQAQQSLDEKLAEGFVLYTDSAPKSYVDKPTLVFLLKNKRSLTRVTVGTVRQLGKLSM
>DECOY_tr|C9K0P4|C9K0P4_HUMAN
SRRLFKSHELFTLHEALELPELHDFLLCKAKKGSKKRVQTRRVMWDYSPLSSLDLLSVKHEYGLQSAVREFEETRMLLGLDLNFEAPKFLLWRYMFYCKLRLFENCSEGTARNYMCLKLEALETSSLYRWHMLLVRLPLYSNDLEGNDDFMELCTCLLEDLTAKAGLGSSGM
>DECOY_tr|A0A2R8Y5U0|A0A2R8Y5U0_HUMAN
LFTFSARETQRLPLRQLDGSYQEKYYNVVHWQSSYKFCAKEVLLNEKAHEADEPVTSYLRTLDWSVTAASFDDSPFFLLDQLPDRNYKTELEELVTEYDLPELRLKPEQMLLLRTRPNMEDDSELPLLEHSPEERRRQCLHPCRSQVVRSFAQLLVLSATCGM
>DECOY_tr|M0QZQ8|M0QZQ8_HUMAN
MGELRARDALVAEEKFLMLTTKGHWHATKVAPFGSHTLVAEVLGATFSACNLTSNKEPVSLYTNLLPREELLYFRTADDNAQEKLDAKGELFKAWVAGERTRPALRLEALAKSRGTRFARE
>DECOY_tr|B0QZ55|B0QZ55_HUMAN
PLGQYRELKVLRRSGGVKSSSSPQKVLWFPRLHEREPELKPWQHPQLEECKCGLVPLKQKKTYKFLLNDPRMLNNAKNRLTLVRQAKTCTLLKYSLLPNLFETGEFKHLGLALLNDEKLAFTKDLQPKNKALSCVPLLEPYMFKVSTALLWAVKQPLCPFENAKKTVKTHPSCDLSVHTSFDELLQMAGMLNCPQFLTQKFPNYQHHLALSSQAFTGLKELCRLTSSAEPNLNPNCTALLHLQTLLQVHQQMQQQRKRLQAPDLLLTQHVKECQKPKVEVKEQKQASKKPKMLQEFLKEALQHQENLLNALLEERFLAQPTNFNAQPEARVEEEEPGDDEMNSFGMEDQFTEFLDEMLENAKEERHLGLALLTCPLSSSPTAALRRKSGPDVASGRKEDPPPRWTRLSASRLSLLLSLHLALPAFQSSASGAVSVPLTERGLAFGFRRHRRCLCCRPPLEELPLSSLAGLSVGRLGRSGRGRTGWPGGRSGVGAM
>DECOY_tr|E7EX82|E7EX82_HUMAN
LLCHLKLMLLWKKTRQLLHREAAGDPGSRRPRGHGLSQNDKRPNRWSLAKKFSCSVNRKYACSMTCRKFRSLFENAYGKMGCFEKCLLESDMEELTEEALMDEMETDSSNDAKHTNNQLEPQVCVSNLVQNDLLRKKPVPQELLLSRSSVPFPELGEQLVFGELVHTLLQKPVLAQPKPNELSPLSSHMSTSNRSTTAAPLLLPPPPVSVHSPDSPKSLVSASVSAVAPLEVQELLPHESTLDERGGVTLAAPSLTPPPPRTDRMVCEDSEEPMEEECVDEVQYVVPPDVPAPPQVQLNVAVTQPPPLTQFPLQVLAEAAPLEEESVLANQVLVQGQSLLEPQVQLSQMSQLPLPPLQAPPSTSMQPPSALPLPSSQLSSYQQHSPSVLQQGPSVLASQQVPGLHVVPSAPLPLHSPLNLQATAQVQNATSQQLNPGPQLASSVLPHPQLLAQPHLLLTPSQSPSHPPPPSVVVSQQASQSQNPSVTLPSPHSQLPSCHQSQANSPAPPLGHNQLPLCHQSPPPDQTSNQLTLPQLQQQQQQLLLQHHSKVSPPSHLPLQQKHLLSHPQLPSYSAPALLQHLSSRTTVATRSSELSPSEKKGNSEPSPRDQSKLSSTVTKTNHCLTLSQTQSTKSPPGNQSSSLVGKLQRSLTLNQVQTAASQCSSSSSSSVVPLDSQVAAVTTAPTFLLSTQSMSSQQTVSGTPSTSRPGSSLSAQVAALSQLQSSSLHQQQLAATHLMLHQQQAAYMQQLYQAASSPRPHLAQQLVQVARHDSGSYVSLQPQQRMSSSTTLTTTTTSSTTTSVSSTGPNPETDMATSHKDFEAEAM
>DECOY_tr|A0A3B3IUA4|A0A3B3IUA4_HUMAN
EEEEEEEEDEEEEEEESSKESLELLQRGEGTVRPSEPSHLKYKNSQKVAPSRQSNRATSLLEQEKEEWCSAQEMRLEAKEEAREEEESVAANSLLLPTRWLSDPDLENRASCKTKLEMHSLLKLRRELLVRFGRKDDLMHLHQLTTALDHPCMGTRASLKALSLRHEHHHYLYELLVKSWYALYSRLGLDSLKPEPSGAQGRRESLLYSFDLLRFGFGRQQHQPMLMLCSVNKQQYCKLEARNGQRVCASCKTCELCQRWLKAVNTTLEPCKFLCSPHGSSGCDACSLLEEKKPRENSKETGLCFSCLPLPDRAPQKDEHPLLSVPPLSSPFASPYQPAKGGDLSGYNRVYQPGKDLRLGNNVRKAAGRLRLQQFAPNNTTSTLDSQRSLKYELKNLSSGNPEELGELRRALKLNWDVRNLDNCSRGSKGAKSPFTGKPVSSRFGPNDPKDLYSAKGNTKVLVSGDQVSLELQESVKKTDLGHSTSVAHCRLEESRPKQKKQKLQLAELLWETYLPNAKLVM
>DECOY_tr|A0A0J9YXG8|A0A0J9YXG8_HUMAN
VGGAGVVVKLYETM
>DECOY_tr|K7EPQ1|K7EPQ1_HUMAN
LPRGSVLGSRVKDEHLQELVGELLQTSLKGHAPSLNASSLRCELHLHCFAWTLSGSPPHGATGALHLGESTGAHQREALGQKKRSSLAHSLWDKEEKESRAKLSAQSKAAPSGAGETPKPRASPPLGAPTSHQSAPPPVSPTVPVSSREX
>DECOY_tr|H3BSY6|H3BSY6_HUMAN
KPVTKKLEVKKENEQSLGKKVLNRNYKELKELEERREKQELLEQRQSVEDLFNTEDEDLRGVMKNKFFQEEYEQKRQKDQEQRLEYLRSPDYVEEPCEEPDEKRPKVEWEERRKRRQEDLEAESVRKKFLLLNGDDGGDM
>DECOY_tr|H7C506|H7C506_HUMAN
ANSLLLQKNAEELDRPEEAVVQGLLQDELGSPSLTFNLLTKLTSLEPTYHPNPKLTTLYRMFDEHYPLVTDGKLLVTNGQKQYTKQLLVPELAPDLEEGVNELLCKPGRFLANEMRSLFRDDSKLFVDLGNKDEMKNLKWNAQSQPDLFHTRWQSFQNLVGNEVSLTDNPLGALTFPGLYAVFGAAVLVDGSX
>DECOY_tr|H7C4K7|H7C4K7_HUMAN
MTRGYDEQLYCQLLQVSQEEDLGLKFSRLLGLKELPSAVKDNKAKVEASSPSPKPYYSLGELRRLWKHNLEAELQSLRELARSGLLLTWLRESSWNEPSWTTGSARE
>DECOY_tr|K7EN84|K7EN84_HUMAN
SRQLCCGLATLERGPSAVSLGEPEFFVDSALLLDQPPLALLDWSLHGWTLGVVQLHPLNNMQCSRQCVELCHPLESSDSLLVEAGKCAALLGPLSVGAGL
>DECOY_tr|H0YAE5|H0YAE5_HUMAN
RRQRQHHEPARGGPGPRLPLLVGPAGPGQVLVSREEQPPDERPLPLRDEQRGAGAQNQDQPATPHHGGHPLPRLLLRLLQQPLAEEHAAPRRSLLGEAGLRVRVVARQPRMLAPAAGVRAGPVVGERLAARHEPAHAGRPTTLADPGRARPRDPGRGAGPGHARRVSSELPLWWGPLRRDGDAGFGRSPLGSHQLPSAELLGAQVTKRVGATRAPAWSGTSATTSTSAARTPSSPTPWSRGPATSATTRCPSWARTTT
>DECOY_tr|A0A494C0K6|A0A494C0K6_HUMAN
RASRPRKVQKWKTRSLFTSRKLMMGRQVTQAMWSLPLEAPSGQLGQPDPVLFQVVDERPKHAKSFAARLTVVLLQYEVHGSMKMRGVEQHQPVTLDLGTHANQRRLSTVLVAPSQM
>DECOY_tr|H0YFB9|H0YFB9_HUMAN
RTLPQQSRLGHVVGKLQMCRARLEELNSRVSQLEDYDYAGLEEQLENLVSTLNQVEKEFQLVKLADKAYEELVPLLRLDEPKMKALKAFRLQAHKQHSX
>DECOY_tr|J3QTA0|J3QTA0_HUMAN
KMPQHDSQLTFPSSPVTSPTATPHVVKPLPHQVPTSSSHTERAPRLYRDDNRHSTQSLLNQPLLSSADSSKHDEMGSAFGSTATAQMVRREYRDKDPFSNVAKMNAKERQQREELWKEKPEWQSVERTCNYYKKYGSSSLHESWDDASDYPADSKTSPNNSPNSSHSNSSHLASHNHSNEQPSYSTGGRDRERVHTHVKNKASHGTSDSKYNEPSDRRSLKMNPPSPDGARKD
>DECOY_tr|A0A1W2PQD4|A0A1W2PQD4_HUMAN
YYGQHYHQSWKPQGWFQQNYNRGNPMGRGNYNRGNSYSRGGPFVPRAPYPYGLGGSGGGGGRGQPMNRRGGNYRGNGPAGRGFNGRGMNFGRGRGGHGRGNFQKNGKSKNNKKSSGTNKKQEPPLKKASEKEYQELKLQAEKEQLEVYTLEDFCEAVEPLTFNKGKMLVAHEPLKDGEVEKKAQRTKQEYDKDPCVVVKRAQFGAFLCKRRMQAAASVNTQDLLFRKKRNAALELKFGLCQPRAQLLTNKLGTDAMKKQFGAVMKMDMLTNTGLLNKYGPNEAAKHTVWTKTGAGPLGLMMVVECKKDEEPKGPRGRVDELPVNQLX
>DECOY_tr|H7C4Y3|H7C4Y3_HUMAN
EPFYEVNARVGGGNYPNEFFKLLSYDDAGPPLNERVLTNTVELRLPSLQLKQSLHKHTCDDVRFLTDPKEVDKEKTSKETLLEEEFVHDLEDPTAPLQVTKLFTKGGQWVLEHKRNELKVRQVDEPYFFVLRFSPRSPDRQVECEGGGRKSPSQFYMQKLTNLKNPPDPGWSGEVLLPFSGPVAM
>DECOY_tr|J3KNN3|J3KNN3_HUMAN
GLVLVAEDETLAASDGEEEPGMLPFPGPRPHQFLARANQQEKKGVWHGYRLFACNDLLRHVRSLAYPRDLLAKNTLRPRVHTSLARVGAALVTWVARVRFRQPTLNWPQSGERCEFFPHQLAQEATRLAEPDVQLRLSLLKDVTSRSDDWEPSSFQYQGEMLRMLMLLRRQHWFPPSGALLTFLLVGCAWSPFLLDVKEGYGPHTEDMSKCLLEPALYGPTGCLREKLEGPELHCSFGFDSRLLQMNDDLLLNEKPLRDHVLNNAHLFSVAELLRSMLRSTKELSAEKVETLYDFLEKRGMLDFVLFMFSSSEYSDLLTLLHPHGAVRQLLHTRRETAREVEELQEPSRLEATVEMKLVAFEHGTRAHVRRCVVSSVRGGLVKDPDKYQYFKEAAAWDPLEDEPGVDLTM
>DECOY_tr|H0YCD9|H0YCD9_HUMAN
PCEPVWTGLKCWTKVQFSVGGVQSCSPVPGARERSFLLSKRLLRGAQGPLRDSKCLPVLARVVCSFALRERFKGCVRGWWGDDLMELNTLLDDPDFSLEDDGAAQYDYLAVATLGLDNEYEDYTSDEAPYHGPAEASEYVAETAYALGQQSSAREYDAAEMSYVPEPETGSVPRGYSLEKAFSAADEYVPSSPRLEETPQPAPSVPPTQKTRAAQEEKRRLAEEQERQKEARMQRAEAEKRRADEQKEKEALNEFNRLASNKTST
>DECOY_tr|Q5JU01|Q5JU01_HUMAN
GVSNEPGNATLTSMFHSPNLRARQAARENAYLAQGLLYESEQAVDSRLLDFELLKTNDSMGELLKQGGKDLTHCKALAAALSLCRDYTFLFLNWEFNMGCKDVDYVLDLEELHSLGAVLDGLQYHDVTPEEMEGESGSDSQDGRPLQAPLQVPPLFQDVHRRVVYRNCLPLLDLLVAPDTTGPLFKHLLNELRHEFFM
>DECOY_tr|C9JRX0|C9JRX0_HUMAN
RTSSQMEDLGGKCLFLGEKLDDLNM
>DECOY_tr|G3V453|G3V453_HUMAN
SHLCLKLERLCGAAPSLFEAGSNACSAACDLSRVLTQLCSARCSARNLLPSTKKEVKYGQVEAKSEVPKNKKRTSLM
>DECOY_tr|A0A286YF53|A0A286YF53_HUMAN
WVLGQAGSGLKLNPQRKYLVTFTSDGVEVSYFQNDKVKSSMNYKHALYSVDVKQDFGQCFAKLVDLTPESCYYLFHLSM
>DECOY_tr|D6RGZ6|D6RGZ6_HUMAN
LPSDTVVHEAPLSETVLATALFFHKSETAEPLTTYSELGNADPDPTSMNVLSTDEKEMKEDDSYKKTTTLVSYDTKTLETETFTQSDFLTQETAPSNQPSEFKSEEQLQEESTTESELERQVPNVERQSWKLAPELTQPFNTSVTGSKVVEKEEVPKATGEVEATPLLTRRSDLENVTGVEGLGEDLLSSATGSKFQVASPLVPVVSSSVTVLQEGSGEASSTFEEWPFASTSVMTSSPGESDSLHSLHVSTPVTSPSTQTRDFAADGSGEMMVTEKEALPHSVTSYREFDGSFDEELPFGTSFRGLEAGYNPEGRLESLVLRESTQTLNEAVRVDMVTSLVLGTPETSFTTEVHPSLTGAVKEEAQLAYEVNLSFSSVTTTEPDAAAEGSGQEMFVSAPRSPLTTLGEQVGPQHLSSHETTQAGLNELTNTETFVPTSDTMREESQTPTTLSMFKRSTGSDSSTAVNPSELEFPLLLQDRSQTSSYVEFTSATGTTGEEKRKKEEEVTTSSLWESTDTESVKFTPVKVASPQESVPYLTTAPVEFFSETLRLSTDLTLLTDTTRNQSLDTVMTFMTDEDEEAEGSGETLPLSSSGSLEVVRQPTAEVWSKETSLLDDPWPNGLLTVAEEESVYASASSPVLTPTYTVSTKSEVEEGFTVETRAAFAKLQSEQDLALEGSSEEPFLSVPETHEHAQHGVETRDETVSEAKKGATGSEFEEHFPVTPFVDPEGGSFHESTEPYTEKPWTVELSETTETSENPQVATSLEKTALVFPHTDSESSDSFNQSPAVSEFQRRGAEAAEPKDPVTTVLKHGNLYQVSPTTTVDTANACEEEEEENEESHYLDLELLDPFEPLLEAMLDHVPDTEESCPEDKESESDLPHGLVSLDSRRKMFCYADRFSDPPPFGTQNERFYLRTVGLLGGGCQRAAVTVPRHVSADSLWGYDCQDFGRNWAAQLEGVTARLADQNECKEAAEEFTKFSPVTLHFVDGDLHDVYCYVDYTEQPRYSGFRTVGKAGKMDGYCGRVPRALPRYVTQDALWGADCQEFGDEYAAFLQEPTALVAGVDLCKAQAAEFNLTRYSTARAYHFVVGDVTLSVTDQTDELGYMVDRCYLGADSALKLVVTLSADGVAEPHTPVSRVKGYDQGKLLNGNQAVLVTTKELKDGKNEVDKLSKWRLLFESTNYSPPLTPMTSFHCPLSKVGSLSRGVPPKSGKVKVHLAHTVLLTSCMWLLKSLNLFM
>DECOY_tr|D6RBY2|D6RBY2_HUMAN
NVPTLLSLASRSKKEFCSMQVGLLPLVFLASCYVTFRLSLWMATDKLNTMMFQVAGAGQPGNPTTDAM
>DECOY_tr|C9JD56|C9JD56_HUMAN
TSAVRARERGKDRGLPPLQQRRERHEVEQERQQQEKLQKEELLEQQKLLLQAKELHEQLQAQHRQTLNEHKQQFEALLLKQQLQQQQQLLLLEQQLKQREVVPDVVPMMM
>DECOY_tr|J3QRN3|J3QRN3_HUMAN
GVVLGWTWLAQSLETDAAFKLGSLLGRAGRLLSLESEPFLLAPGEPDKKKSMLTSGFNLALTTQPDEAAGTGCPQPRPVTM
>DECOY_tr|M0QXY7|M0QXY7_HUMAN
RWSCSSMTLRLCARNSPKTAANRLGRTPPWWASSSPSSSSSTCPWHPWSREHSLTNCPRQQPRAEAGMKALTLGPCFDDNPM
>DECOY_tr|H0YFS3|H0YFS3_HUMAN
FGPLQSTVNSAQSFSDLDSPSSMSPELVSDPSFSRLDDLANPLGHPQLGSLQKQKPMHLTPDLTLVEPPHNPNSASTLRNELPKQNREKKYQYLKLDSPKLMENSTNSQNPSVDTSSLSLFKTELTEPLSHHMKDEEKLWYTLGTGSDSMWANPTEDKPSLYFRAPHTAAAFDKSELPKKTSQENGKQRSSGGDEVHRKAPQNKQKLQAWSTLANSNKTGSYVESKVNEGLFNHEFEGPSLSVDKELSVHCEEPTQLYFNEKNVGDVLSEAPVAPAVYQKGPVDLHEMFKEPKDKSYLNLESLCFTGYGSSVSCSDVNCDPQSTSMEQQLEKPSNPQPVAGAPCSDRTPMKTGGFQLATVVQX
>DECOY_tr|F8WBY8|F8WBY8_HUMAN
TNVRMLCKDKKNRGPESLALEDQLLERKVALQLRNFTLSDMEQQKRLLSQKDM
>DECOY_tr|J3QRQ7|J3QRQ7_HUMAN
MLQPKGPAGGYLCTKSRLCRACYEAAVQQVQQALRETPALVLCLPGDRGELFPQHNLHVLAPLLYSLKTGSGTQAVGVMDLGSLAVPWGQAQLATPETFNRQALVDMVNAPFNAEYFNLVKPPCNHRGVLTKERRSYTEVEQARRTALDPHEQYFKNEKFPLEDLNKKKWVKLEGPNGKKFGSLPGRASGGRFPAGFRGRDRGRDDSSYGRS
>DECOY_tr|A0A3B3ISX5|A0A3B3ISX5_HUMAN
TSVAHCRLEESRPKQKKQKLQLAELLWETYLPNAKLVM
>DECOY_tr|A0A1B0GVZ3|A0A1B0GVZ3_HUMAN
LRPSELTGYDKPVQPRTRLLYRQFLTVSPHEEEPKGSTM
>DECOY_tr|E9PIT2|E9PIT2_HUMAN
KAKELKKRNLFVLLCRKRSPLMRNFLDCVTKTTQAADLEEQMTRSVVELNLTEEAKNLGNRTAKRVLKALGEDKLNLLLTRWASEVLRWDSVHGGLLGGVLMGTLLLFQVVKSLSQYDCVLDKWTVLTSPFYSQDYVWGDVCPETDAESTSHLTGNLHLLQWQPHVRRFKCERPLNSDLPLSRLLLADESLLGTENGSGTNNDLM
>DECOY_tr|H0YFC6|H0YFC6_HUMAN
VNHHCVQLYYGRGLGDKFEQGATDWVNKFLPRGNTHFVLPHVEVGLTAVKKYEFEGTLRKHVFTKTGTGGDGVLVKLWRRRFRAGVSAPFLASACNRRLRLLX
>DECOY_tr|H3BSN4|H3BSN4_HUMAN
PQTPGSAPLHNQRVFDSLSAMRLDLELTASTASKAPLGPSPSSPLSRKKPDESQDKEQEGSAKVSSPFQSMLEDTLNFQTANLEQLRLDLECLGTGLVGSSSSFPPAAPAAKPPRSKPCVTSYLHKDDGSAGSSEGSGTQPQHGYSPPPTLPEARPKGAEPRSPM
>DECOY_tr|H0YNE7|H0YNE7_HUMAN
MKKTRGVPLKGQNLAVFMEGGNHTKWASAYTNYHNELLLKEFNCDENCKKEAYKLGKENMALYFESEVKGLAVLGVAVRTLEMLNYNKNMEQTKGKVRKGDRLLYWQRTCFRRLRLGDVGKE
>DECOY_tr|H3BTU0|H3BTU0_HUMAN
SLWCGHEGRENGKKKVCLCMKVEETLLKCVQQHLRLEEQRVLFEAHL
>DECOY_tr|A0A0G2JNA1|A0A0G2JNA1_HUMAN
GTVSVLLPDSSNSWVCPLRAFSGFRCYTGGHTAPGLPFDAQFRTNKVPVRARRLEHAEGRESLHYLDYSSWSSCSLTVNEGAQVTPGPQASLSKPEYLGTLVLDLPDSPASLQYPSHPVSGYRCYTGALVPMLPGLSFNKASVGDHLQGVRLSPDESLGREHLFFHEFMVDSWCQLLVTEGKSLLPGPHALLSKRPHNGMLPWAGQLLFFGVCAMSVVTLSM
>DECOY_tr|F2Z2A1|F2Z2A1_HUMAN
YLESTSSPTSTRCDQLLDLRNSAVLLTRQGSCELKLWLGQVGM
>DECOY_tr|E9PRK0|E9PRK0_HUMAN
LEETLSDDLDSSPLPFGSGVKLLNKARKRKMMLRDWALRRKYVETGRTQEGEGVANVCQALEEWARKMMVNLTTNLKQSFLVKRKETLKELLTQTEQVSFNKRKRKSLKQM
>DECOY_tr|A0A2R8YEY4|A0A2R8YEY4_HUMAN
RRKKKHAYYVENLKHYKTLLDVSKRLLPATAPRDFTQPRRMQNTLPQQLQDSYSLASVQQDSLNPRRQDSYQHSHPMQGAMQLGAAHFSFSPARLVSSKPCASTEGGTHM
>DECOY_tr|E5RFE0|E5RFE0_HUMAN
KMDQPFTVGLKRAVEELLDALLESESLPLVPSKEMKRGLCEWVKHAEYSMGAGNDFNCKDPVPPLPFKEHEKGVVLETPCWCPNLLQVMKGTGSVSATNSLQVTLSCTFSGHVEGPYQLLVTVTDDVGVSPKDALEEYSGYKAPLDKHQAFKERASLRDAAVAVVQHERSPLTQLVATFDSSLLGVSVLGRWLRA
>DECOY_tr|K7EM98|K7EM98_HUMAN
AAGCTGGWRACLRGALLTAQVWSM
>DECOY_tr|E7EME3|E7EME3_HUMAN
EQQENMEMDSVLLKNETAETPSSSRSSRYAGEFARLEGSRRRQYLLLAATLLALLLLVAMLVVVLAAPNEPLASPSFSSQERAPKLCVVGMTLNTCAGRPWLGSNSQLWYCSNHSLMSPGLGPPGWNSYNVATNDQWVLTGKGPNFNMGLWARGSQGEYSQLHEWVFVNEMEDLLSLVAGGRAQRCRQAKEHGLLLEMHFSYCHREFPLWASDALGQPCSGHYSRRLPPPPGSSVGCVAGQKLTDCSTRTWAGDVDVYTCGGPQQPEGDQWGVYNLPEESVWSRRYSRGRRAASSAMRRRPAAGLTGAALSTPQPATCSWQVARPNTAVPLLALALPSGLHGTPM
>DECOY_tr|K7ELU8|K7ELU8_HUMAN
SYPRAQTQPSSEALFGREDTARAPPWQSDPKNKTMYKSAKRQASKSCAHDSDENSEVSAESSLGQRAALGESSSSSQVPGLNACFAHERESSSSSSSEVRDENLPSTVRDCCLGEEELPNEGSSNFTVYRGPPAQERYRPPRAGGLGLGTRLALRAPGEHLSVKKRGCRPRQQPAPCSEDSSSLDEKYEPRSYLKSPLSPSYTDMLAVKLMHGYKQALRMATAGSHRDADKVVGHNLFYQVLLEHGAAAAEMLPTFGCLPREQVCKEVVEYQGLSAATHLDLPVDLEEGSVQTGLGHWMSLRSNLLEPESAEDSLESM
>DECOY_tr|A0A6I8PRR5|A0A6I8PRR5_HUMAN
MNYSSKLGRSYSKTSETTKSKKLRCPESTVEREPGLKFGELEGYRS
>DECOY_tr|M0R203|M0R203_HUMAN
MRGNEEYRKRPSQFQRQDKPLQSAEPPLFSTPAGKQMEKTMERPYAQQQEMELRRPEYGSENEKQLVQTDYFQNRQTLNRD
>DECOY_tr|H3BRM3|H3BRM3_HUMAN
HLYHLHAARPSGPPPPAPAGDEGFVKLFDLEDHAGCNATTM
>DECOY_tr|G8JLB3|G8JLB3_HUMAN
MAGTGGATLATASFNHLPLTSLWQAMRSERDETGLLTPYLHEKEAAFKVGEEQAWDLPEHLGDNGRFQNKYEFHRVELVLGLGPKAPVDKVETGWRSELVSEPAYKGVLAVVLGVKRMLQHMMFSQKGRVLVAFELGREVFPEECYMELLRYCASPDQPKGQSTFNHFNHTKGYCALRLNVQQLTEASRLYTEDQVRDKDHAFAFTPLLYCYRTADRCKNSNFGGTRKVLGLRLLHSPLHSNKLELLDDLLWKVLSVVQGAASVKGDRTARCQFSKRMMDEGHNEPLCGRSVLASVLDDELKTFQSSGVRNQMGHYKGGSYAMLLVKRKLPKPRREEEDGGKSKKLAPHEGDEWRVDGGRASGCRRSDQPCAAGAPPPEANGKA
>DECOY_tr|A0A1W2PS95|A0A1W2PS95_HUMAN
QSHRCMFHVTGTLVLLMGHVAFSTMFGKETLEWTGGYEEEDLQLYNSFYLYLVGANLLCFGALGLFRGLPLVGWLVGLVVALLRQFWYLVDLFEKDDEWRRAGCRCVGSPKSSAGNA
>DECOY_tr|E5RIP2|E5RIP2_HUMAN
GATQGVAGKAATTAAKKPQAAGARSRRRLGLHELSLFDSSLDLSGTASAASHNHLELSRSLVVM
>DECOY_tr|A0A1B0GV28|A0A1B0GV28_HUMAN
MRFNQLTEGHSKNRSKGQDSDQVSFELELFEYLNQSLKPFKKLELDKEVSLRS
>DECOY_tr|E9PNM5|E9PNM5_HUMAN
LSKRPSPGRGTSRAQANWAPRKVREAEACSEGKYQQLRYYDYNPFPSPSPFSGSTWKLWLSVAALGLLALAGAAYVGVEWGPPKSLVSLHYEAVDVAM
>DECOY_tr|H0YN79|H0YN79_HUMAN
SDGNAAVNTLHLLVFRFEFRLRGLNVRSQDNGNSLLEGEYGQLLDEAAQCGQYEYLELSTQDKAGSSRRRLERLHLVNQNQRRLKPLTSVHHDM
>DECOY_tr|A0A3B3ISK5|A0A3B3ISK5_HUMAN
MAEPESEEESPSQYRRKRKKEMKPLLESASTSGSSNEVLVRSEQFLQPCGDNSSGLDPGAAQHPGCAQCQCTSDDEPPDQNPDEPPNQPHDEAQQPGAEGDGAPAGGDEYETVGX
>DECOY_tr|F8VR33|F8VR33_HUMAN
NTSLLVVNHLLLSLEAKELSCSLQLWEGLWRTRCDEGLHTSNLRGLYCAKSVEQATLQGLGKLALKADLQHLVTTHKTRLRHLLPPPLYSTLLMRASLKAVHLAQLQNM
>DECOY_tr|C9JNH8|C9JNH8_HUMAN
QTRQVRQLTELKALRYTASFLEDKFKQLKAGESLPWNSDEQHCFLVNNLVKASVGLSSLMREDLEAKCSSLSKVEGKHRTTLVGELKTFEKKTKSQTCVM
>DECOY_tr|E7ENQ1|E7ENQ1_HUMAN
WSLLSRTGLTMFYVQSSGGRSVSAFFKVDRNECLKFRLQRKAHMFVGDLHGTEVRSLELKAEGWGMTQNRSLYAVSTPMEGWQLVVKDTRLGYTNVYVGEDEYCVLLEMGDTNPLLLLAHKPLSCQLHTPLYLDYVSGSDVDVAHFGACSGYLKVRLQGEEVTLDVLLKPHVLEGFKSFAMKFHYKPPAWAYVEVSKSLALVLKFRLEKYVKVYHVCGELDGVTTWGKKQEVEPDNHLKLRNLWSLYYRVKLKKDGSLTVLVNLGELVDMQQRRRFNLLPYKQGVGRSDLLMLGSETGVLLNVGWLAACLLESNRKKFKRYLEPTDSQRPTNTPNVNVVSKRGDPTRQLAERPMGDCSFGVVSTVTTGSSPSLQLRLPDLFPTFSSSKSKHQLTSSASQTRQVLLTGKESPTMAPESEVDDHVLMKTVSETEGNSLNLSSARATDEPGSTSEDAGEQEVDDDEEDTTGSEESSSSYDTKVHPRPVDEVRALKEALATLDAKPLRPFVKKEDEKKPVANERLQSPSGEKSSSRSRVRFEGSGSQSGPHSGPQSGSNSSGSSSGSGRPPVKLERWLVERLPELSTSRNQGAQSNQQGSGQLPSRRDSLVPRSSTRTVPVRERADAPEYHKAPEPAHFSKPRSEQQPPPPQQSHQPHRRPHDHLLMAQEQLLQQQLVELRHQEEELRRQLYEQREERRKVEEERRRAEEEKRRREELEERRKLEEQRRREQREEQRRQARERRQEEEQRRRLQKEQQERKLRQLLEARKQYEEQRELQQEQLLQRRQLAERSKENEQQRLLFRRDLTSEGPVNVLSSPEGEQEPVEEEEEESGSYEYETEKDERKKRGRTDLHKDLQRLVRQENPQRDLFPKHLLQETSRPQMYKNVLCGELFSFKKFSKKWKSRLPPPRNPLLFLRAMPHMDCLPPAGEAMELATLGCSWLDRSYDYTADPNEDCALVEPAMWYPTGLFTRRNGVRTDLQASVGFDVKLVEANETLLVNQKGLRDHLVHHLHLHALRGLLRESLYALWDKELTNKGTKNVLDTLSGAGCFEMVLWLQDDHGPPKKSLFAGYYTALRNHHSKKYLMNLEKLLEEEEDETVDMKVLAALQGKTVRHKGYVQGYTGNGVVEVLEFLGAPRDLSSLDLDVLKSAPSDNAM
>DECOY_tr|H0YN65|H0YN65_HUMAN
QQCAKETVNPLPYAFLSFDLLKYPLVDQLLRAPASCLHYHLSEPSARPYWARQAPRFVHPPRAVWELVQNADAERLEYSGVFDYHVACPQCLHYVPMWHENRMEPDEDVLRYLFEPFTVDDGAPSPGAGRARRYVLEAGRYQQYREGELKFRNYASLRLELPREVFLKFFYHQRLRYELERPLDALFVLDRSHDKMRLVDVSDLVGALVLLRHLLRRTQGVPLDWPRDPMGPQGCVRALRTRNVDRQVQLDADGRALSLGGKPPKARGWATGREGPPHLPLKPMEALLRGELMLLLGSSAVLVAFMLMSPLLLPPGGLGRARLGAPRRALRAGLPEAGNPAALPTLRPPFM
>DECOY_tr|G3V4U7|G3V4U7_HUMAN
LHQRHSYFAAPEANRVLQMKHRFQFCQYTYYVLTFPSLLKLSAMSSLRQCRFEVDQSRLQDPNDLDRDLVNLTYYRARGFYRLHLHETLKRDWSVYLLNCTFQDFKSLTSNLVLLMVALFTLKTFGELKDNGLVGYYQSPLLGVQYLVFQELLTLCLLTLFMLANQSSWSPFLKLVLQLRFQLFQLDRLRPAGAGPAPGAVAM
>DECOY_tr|H0YJY3|H0YJY3_HUMAN
GSWSLKRLKDGGGSVLTGRDLMCLAFLGGEHAGQVAYSRLNTKGGWVLLNGSSDGTLTDGNESFTVCLVKFKPEKQEFLGKKQNLSSGELTWFYLHKSGCTVLLNTDTPHFDAAFVAENSCKSSFALCTVRADFFGLGLVHLTNLTVSDWRLVHPPLKQGKDSTGAVQGTALTRLDPHVALX
>DECOY_tr|H3BP32|H3BP32_HUMAN
TSCSATSSTSSSAGSSHGWCSSGPSCPSPCQRWTKSDWDVKVRFPEMAPDKTQTEELAVPENEMSGQQERGLEGVYYQELRRWANASRHHPPGDLDASLDQGRARALLQEGGPHRHVFSSLDYRLARRGVWCAGAARRLQVESPSFSAAPPPAPAM
>DECOY_tr|A0A087WX16|A0A087WX16_HUMAN
LLWFVDCFTFCLRFLKLYFEQMFHLQGPMFCCTLMPAFPMHQPLNGRLFKGGMSSTTHERTHEAGGARESGLLREKLDAAPATDGSSAGSKGRLRQARGSAM
>DECOY_tr|F2Z2M1|F2Z2M1_HUMAN
MTRKGRDRGLDPGESSPVPRLWRSERKLRRVHLWCLCASLLVVALLLLGGLGLGGYLCLDDRNSKL
>DECOY_tr|G3V435|G3V435_HUMAN
RKRRNNALRLTKLKGLFYLTHTLSVKWAKESDSTPQGDELKPSLEEAPQVQSLEQKPFVLSEAESPGWELDEQELQLLSSMTESLKEHVSMQSEEAGMQKFYEAQLEPTEAQMPSKTLYKMGMLSLDEMTLDYNQGLVRSLLKELTQDSALQAESQLSALLEELSTPLRVSPLLAQWAAREADSPPWSEQEGQAGLGAAREAREAGSESVFNRSRLKRRVGSSAEMYGDEASVSSKRAKEAMCPGALPAVEQSQREREGLHFRRVPAARHSSELVRGRRKAVPPEPPPLLVVRPATGFGSALVPKKLQPARHLFASRLSFYRDRPFRSKTGPAAAEGLGSRPPAGGLVEQLLAAASMAPKLSGPRRYSRTAAACSRVARPAPGPAHLSHVPSEDVAKPSAKLKQRFLFKKDTERQKVELKEFMYSEKEKYLGFRHPLTSM
>DECOY_tr|Q5T6P2|Q5T6P2_HUMAN
DFEEEDELSYQDYEQDSCTKKGGSSLSVSSSRHSVSASTSAYDRQLSEEQRLAMLQVDTLDQKLYGMSLSDDELESTSLESDLSSQPSLPSRGSTYGQERLLFCRRSAAEM
>DECOY_tr|E7ESU6|E7ESU6_HUMAN
MMTNWLMFLTVLSTKNGYGETYSQKLYASGLPSYVYCEEPAPVVHDPALLKADAPTTRLSYYHRKLNMASAHDSRVQLVHNVNVLNTPELCFRKPRSLDSPEFQLNMPGPRDEHDVESTGLRHSDSNMNAM
>DECOY_tr|H3BQB3|H3BQB3_HUMAN
MSGTFALRWAKYTARREWHSAVLLGCTVTLSLLGMLLFFLTTVWEPPRLPPLCRTRDGHLTQCRQVLGVTLAGASEGTNLWDPNALSALAFLDAALFLCGSLLTKLKD
>DECOY_tr|A8MX17|A8MX17_HUMAN
LRTSGRSHPTLVRRTWNSRPSAPQALGQPSFAAATLLLCLLAASKAM
>DECOY_tr|K7EKF8|K7EKF8_HUMAN
CFNGEKDEWDETPKKHKRRHKREKSHHHHQHHHQHHHHRRHRMHRRSATKKGCVYPLNYNCPVDNRWGSEHAVMVVCDEGGAFFNDPQNREWNEFQLGTNDTWQFRDEVRLDNLGLWTNEHGFSNLFSHEEPSHVSTLHGRRRSCKDEADEWRRAHAFRYYCHGQKFHWRGDCGX
>DECOY_tr|A0A1W2PQB2|A0A1W2PQB2_HUMAN
ACPESLEWFRLLGLFSSCFSGSYLQSSEAHYASPLWWTKLFEYLRKPCYYHNVLKHDCVGLCQHDVTLGQASLDTVLCHLLDYVDAVAEWPGFSVDVECHHEFLQGDSERSERFLSNLLPCEYPTLPMEKCFVEKVKLARFKRAQVRARLALEVRLELHX
>DECOY_tr|K7EJ86|K7EJ86_HUMAN
XLRQGRPPSPRPPQGGLLWGARSGGDLHAADARASHHGQAGTFLHSSKRHKLQAQAYRL
>DECOY_tr|A0A3B3ISB2|A0A3B3ISB2_HUMAN
EPLSLCSFKQSGPPPPQLSSVHCWQVGANRRLPPPPESPNCLVNSCPPKCTEDLMMFTDYVGDGKLKEKWM
>DECOY_tr|H3BVC7|H3BVC7_HUMAN
YLSVTLCCGHLSFKVLWPVRLMLQLTYLGFRQSPLLNNQKWELKDLQVDRFPSLVGCX
>DECOY_tr|K7ENX8|K7ENX8_HUMAN
DRVLRQGDVKSGNMAMMAKDADDLNEFTVFGFRGRSQTREKDVVVVESLQGKYSFVQELSQENTDFSLGGVFKLGEDSAM
>DECOY_tr|A0A087WV84|A0A087WV84_HUMAN
EAMLTSNQRLFDEEQSHKLAQLM
>DECOY_tr|H7BZD4|H7BZD4_HUMAN
QQSPDSDTTKMVYNSPFLGTVGNLEGQWWDPDKDNMVNLLQKGSFSLEDENNAAYDYMALVQCVPHFAPTRAESSPGLKLVHSAPFWKGRKKQRGAQLEGQWWGSTKKNLLLLLQGPALX
>DECOY_tr|J3KRY6|J3KRY6_HUMAN
PSLKGFFGLAGKLVEQKQACDMLKGRRYKVPEGQAARFRTLVDVPHVTLTAMCAALGGCVFHVSFREADYVSRGHVLETLMEFSLFQVAGYGLSLLQAPVHKGWFATPGEEQLLRQSAQLLGHKYASPDRSSRLEHQLQRFKLLVDFPSLLRATVLGSVSGAVAVQKFTNRNGDKPPDYGVM
>DECOY_tr|E9PIT8|E9PIT8_HUMAN
QCDCSLDLHKHEHWLVFFLLSACLVLTLMYCFAAFTFAM
>DECOY_tr|A0A2R8YHG0|A0A2R8YHG0_HUMAN
ELLHSTVSSLVLFSSFLDCSVLSNHSLSATLPTPVVTQLGEGELETGVLCLLQLEPLGVCNVEHWKSSEMLDLYVLFAVYVQTADGLDLEMMEL
>DECOY_tr|A0A087WUW9|A0A087WUW9_HUMAN
RMVAEHKDEELLNLLQSFSKDLADMDDLSCPQLLRKWRGALPELEFKKYLEQVRSAAKPDQHNALLLFPLTCLQPHQLASHLERNAAELDDESSASDLVFLVGQSGQYRYSWKRYLNDAGGLKEVNLLANQFPVKALSFGTTSVVNDPSESCKLSLSLKTGSGTLGLCVLDYERPAPPPKGLCCRAFCLYDMYLFAETRLLDSM
>DECOY_tr|K7ELU7|K7ELU7_HUMAN
MNSTSEQAKSAGAPSRLPSGELVLSLVVVLVPLSLFRRL
>DECOY_tr|Q5TG40|Q5TG40_HUMAN
KPEAKKEQPKKKLPKRAERRTQEATTDAATLKLQLDQRKSREKKREAEKRLLEQLLYEEEAVQEPRTNYRLELQKRRREEHGADFVPKLLDTGPVRANAVKLACLHYRYKELDEVRKKSFQQHDRYDHLVVRFLDRRFSLDFLHDTEKATWADDHLYLQYEQESYVPVQVKTNRFAFPYKDGEEARRAWHFFMAGKRDAPNTFPMKWWRPKKVSGKLKAVRTYGQGTDSPLLPPAKKDDSYLLAYVREHMGERKPFTLTESKKSKKKSDPNLLKKDSLTGSAADGEPGGLELLRDVDAGTAM
>DECOY_tr|F6RS74|F6RS74_HUMAN
ALKMYALLQRALQHLQVPSFPSPRGNPQSMAQPDGPLLAGPQSPPMQPPTPGGGSMPSSVHEPAGLPSPHPSMYGQSHQDMPSQPPGMGPHPRPMGTKGMSGCHLDEVLKGDHLGDLKPHMQHMGEQPFDTSGMTPMPHSVSPPGPSPGMMSHVSGPSPGPGPSPGLLPGPSPGPGPSPGPHPMAGPDTPTSM
>DECOY_tr|H0YIB4|H0YIB4_HUMAN
RXLAYEMDKRELYEVMGVGKDQVDAYCVDGAREMHKDLDQWSGSPPLGRNGYLADEARPDEDRFVFAFPVLGRHKNLELRERLGKYYFLDELKDREVDTPLNGVYRLKG
>DECOY_tr|H3BSZ7|H3BSZ7_HUMAN
GWVELLDGSEMGLDAPLREGSKLTGDFFFSKRLGSLGMAEEYHSMLKSLPTRDSLSVELTQKHKEGQRVLQLQQSTETAEPSSTLVVCDLLDAVGKLLRTPTATPSLETEGFLLLRLSPSVGLHTAMHDVVSQLPEKRSM
>DECOY_tr|H7C124|H7C124_HUMAN
LKTQFQELLEEYDHEDDDLDRQQKPARPHKRGHAPKLSYTSSGKDLFEPLKTKAKPPRLAHQQLGLVQSKSVGGESSRRHKQSLGQKNPRPPPPAQLECAPKRLRLYYFTDTLEEVTALPLSGEPLDPQKGKAVVTLDLRWPPLEFCMGPESDLSVVLFPETKLEERLLGLFSTLPDTPHSTKDAVKVVECPLSFQATLDALSRRYSDSMEEVFSGPFHFPLLRVEPSEAEKECEEEEDEGAQDSRLLLSLEKPLFHVRHSSATVDEVDVELTSPKLVLRRTMHMLAQLEYQRPLLLSHWPLTPCTLVLKDLAPDQLVQLLRTPASPEWTWFPKGQSLPLHLLVQQGEMGLVRCARSLGLHMVVAELMLLQDETVRVGETVRLHTSMFCTX
>DECOY_tr|F8WBY6|F8WBY6_HUMAN
GSLFLNEELKKPSRVVEVEPALSFLKALLSKVNSGRSGLFCVERPPLDPAHDRLVASSVYDRLRNETATFLNDRAALDEPSPDFRLLHLDRQGYPALRFEVEQLPYLKRLLQKQPRLLVEAFAQSTSNRYSRLELVAPM
>DECOY_tr|C9JU62|C9JU62_HUMAN
GRELEDEEEREPLLAQSVHPSSEHNPVSAPSTEQDLPNALGDDEALHKLDEEDTESGTDVVNDYNVVKRRNPNAKRRKQRCPGDAMLPKQM
>DECOY_tr|R4GNE6|R4GNE6_HUMAN
MKVGNMHCVSHRGQGEEEEEDEDQDHLLRDFSTRVNDSPATRGSVSSPTAQSLTVLDEDGGDEYFSALALQLDWGASELFRFRADEEAGTVAVFRELAERQEARA
>DECOY_tr|A0A087WXS0|A0A087WXS0_HUMAN
SESEFKKRMGEMGKSEELKRNWDGVRDLRDKEEDTKKEVKQLNRALDMCKVKHSGLLKALMADASRMRRVLPRKPKFRFGDLKLQNMDELKESKTQRVVEMDKYEEEAADKLAHLKQCLEQVESMSGPLHLPPCHEALYNKQEARRESEKEELETAALQLMVKSLHRRQATLRARKNQLDGM
>DECOY_tr|H7C3V2|H7C3V2_HUMAN
LGVLTLTKLLFAYQFPGLMLLQKKRLTLLRLPCCPCCCCCPGTHVMMPTRDLRAVTLKEGGFGEVMVLMLLYFCVAYFSTLTMEVLVLRSPLWLGFCCLVSVVQESPAPAPSPPLSRVLRSFKGAALVCSAFGVCELRCKEFTALTPASKSWLLRRKTLPCLTKNYLYVADELFLALSGLALLTLLSTLALEVPGLRALLQAATPPQSFCAX
>DECOY_tr|E9PIT4|E9PIT4_HUMAN
PTLDNLQLNSPLSMNREPRNLNVKLLNNSDSSLLSPRHSPCQVNLLVSANARSGRSPDQLSCNLEHQRAHATVTFTSTGGSFAEGGVSLRLSTSAEQLQGDLYWARLPTGPGGARVCTFARHENRELRAEAWTQGDLQPELEGWGSSLLAPLLLLTRHLAAPGPPLAM
>DECOY_tr|Q5JVD3|Q5JVD3_HUMAN
LEDHLESRLTQAASKKLKEDELQTDLPTHRGLNMHDRNLQEDPEKKMLQVAQASDLLYSETAFMRKNRYKSGLYPSEDPKADLEAYESPYYNLPEKFADKLYFALEQELEYKQQCRLATLEKTKQLLEKNTNLDKSLEECSKQQLMAEKELKSNKLDQKNLEELRFTKQKSLEETELKKMELRDERLEVEELSRFEFAERQDQTTVPQGELSELRSLHFLTFQLYHPLTVVPNEVLLLSLLDQLKPKLSLDQLSSKLNKNLGLRVLKSKKLGLWVPLHELENGALNKLQLNCMNELGEKLSKLNYSLNLREKLLKLDKLEKLGLLNYSLNLVEKLVKCELNELKYKKFGGKDSLSLNLKSLLALNDKQTKKLLLAETLRYVGAHSDAKGHDQYDLLMNNEDALEVQECWQGGSHFPLTESGLLPSLRSRSMNSMSSPLPSHSSSPKLKASFKLQQSKKGM
>DECOY_tr|V9GYN8|V9GYN8_HUMAN
RNLFLVWHAHHSGPSTSAVEEATSALLDPNDSAPHTSEQRCPPSYLSQLLESSGSVSDCTESEGPGTDTDGSGPYAPPSQDDVPLPCGQGVSAMYGPGLASLGGSVAEDYSPLMVPVGDVVVFDPDSSSRSPPRGPPFHKAKFTQFRMALLVLLLVLLVSTATFAVKLWTTLLTEHTSPWTQEKSLCYVQYSPFWEGYQCTLKYYDSTLSYGPDCYFEVVTGHNRYECRPPHCVFDGHSVMPPLPCVELALRCPPSSSWLLNQLCELYASGDKLFGPFRCYSLVTGVPFSTQLESLNVYGNSSALRPLCGQCLPLNNWTGDRDCLSVMNHLDPRYKLFGEHCTLLKLEGRHYKTNHLEADELQPRLCDEQVCLSNDSPLWGLTGNFKHLCRKLTAKGKLFGDQCHRFAVSGEFFVGGSPRTFGNEPLGPDACVQLDDFGGTLQAPGFCLALQFWLLVALRLQPSQPQQQQQQQELFGDGNSPNMGHYM
>DECOY_tr|D6RAE4|D6RAE4_HUMAN
KDLAGTTFFGEVMLLLGYVFFAAALGYLVKYFLDLMTFVDLTDGARTAM
>DECOY_tr|F8W7Y5|F8W7Y5_HUMAN
MHQNVSWRLLLSRDGATFRLNLAPDLQLANVGRNNKYEVERDLVYSVQKRRVGATNRQHHAKA
>DECOY_tr|B8ZZR0|B8ZZR0_HUMAN
LKKSLLDFFPKHLARELTRKLAPDYELKMQLLDFRLEHEVDQSLMFKELKPRRCSVRYGASSHEDWDRLDHHFKRKRYKTQLMKHPLPGLRLEMMALHKESDHTPFVTFGLYYELLLCGLSWVDCPQSWGLALLVEPRAYRHTSVLTSHHEDDYTASGFDVKVLDPNLLRTERKDKLPNYAETYDSQVFLLNEKPLDTHTKLNSHLFNVKSCLQYAKRMLHDRLFPLFGNKELFDYTSLGLLEFVLCLHGHHEFWELMQVRCFTSNPDTTNLHELVQLERSAAECRYDVKNVKLVVARHGRGNSLHM
>DECOY_tr|F8VVF1|F8VVF1_HUMAN
MTFKNSMRRLGGERFSLLDSKVSKPKESVCSASAKPLEKE
>DECOY_tr|A0A0A0MSV5|A0A0A0MSV5_HUMAN
LHHFFVLYLFVAKRNQVSENFVSLKLTLLFAPFKKSKSWDAAAAAAASSEDQSAAGGDAM
>DECOY_tr|H0YCQ5|H0YCQ5_HUMAN
LRSKRSMSTLSFLDNQLGRLDVPPLSLRDLGPLLSELMASSYQRTYFGVTGLNKLVWQDKPVKNX
>DECOY_tr|G3V447|G3V447_HUMAN
ENGRNAVTDEYRMVGFLKMSNKQSSASSSKCSSSCDADQLDELCDPVNYLQLYNMAKVFQEFSSPATMKLGLYMFQLLLDFCEASKLMNSLNLQATSHQHNMFFRMFYSSCAALVKAHAQFYLDDLALCCDCLFGWREQNNLQQLVYSSHSKPAM
>DECOY_tr|A0A2R8Y5A7|A0A2R8Y5A7_HUMAN
FQTPTKEGLKVVAKKREQWYFFCGGGALALLLASSLSVAWLSRRTRNAPCFTPDNCSLFHRTCDACSTKVLTSQLDCSENCKAKELGDSKLNRLETFLKNHTYLEELLVKTDRDLKTLAQHVQTFKFATEEELHRDDLYWKPLFNNDELFLSHLSQSLETPPGPTVWLLQLDYDLLASLEPWRCLCKNGELAPLLCLLLLPLM
>DECOY_tr|H7C0Y3|H7C0Y3_HUMAN
FSAGHLRAAPLLPFSNKAWAKELMGVLSATYHVVCTQKKGPX
>DECOY_tr|H3BRU9|H3BRU9_HUMAN
QSQDKDLTHQPMQEADSLEDSSEKRKNKKQGLTLLKLGKLKTKEKLSCKTKKTSKDKDKPKSRRMKKGEKEGEVSATPFNEPSMRVPLRNERGKEKAALAESLRLNKAEKQSESEKKRVKKQESM
>DECOY_tr|E5RJJ5|E5RJJ5_HUMAN
ECTLCVMVRLLSLDLPLARWTSRVSLAFPLLLEAPVYFQLAYTCLLGALYLKLVSQYLWCNPLNLSLSKALDDGRFLYGLAAMGLYLSTVLSMGLSLLAPFRHAKNKMNELPLVVGLSEFSFLATGFFLPYKTWSAVLPRLSPDPLEQTLYQLLLVLSVLMSLNALMSFLTLRLLRNLLVLLVLFPLFSLMYRLSDMTPTLLVTENSYCNNTTSNVAEVVKQLNDALFVLYVCCFGLQTLLLFFSVLRHGWHAHNQLWANPNAELGHMVTDGYDMFKPNRKLCRFQAKCVLLHMCHCALFGMVLLSLPGMLLGAKNVALPLGLLGTGMNKGVLHLLAQFVTLKGKKTLGASESPSEDLFTSKDNEKKLASEPPSMLDKLLAVAGQPGETKSTVSM
>DECOY_tr|A0A2R8YDZ5|A0A2R8YDZ5_HUMAN
LQRGYVYRVSASAPSDGSGLRLLNCNASLTGNCERLPSSLLVGDEASMLNLLLNRHATEFRRTNYATLELLTKPGVNEATPSGYLVGDSYPRTQLRYLWGRPDPY
>DECOY_tr|H0YG47|H0YG47_HUMAN
NGTARADATVRLQYPHRVMDRRHKVTAVAGLVGSPELPYELLSTAPALTYPYEYPTYLLGAEPGPPVLAATPHPTGNPMVATQLRQLLPMLTPGAPTPRTLAAPPLVPAPGTLRLPAAQATAALSFALAPKSLNARDYTGNLLALEMLQKKMLSDEGEAAPVLKKLVEEVRKAKLLERANQADEVTLLVHLDENLHEWNKPRGNQEEDPYKEVPVYKLEQLQVLPGVADPLEARKSEX
>DECOY_tr|D6RIH2|D6RIH2_HUMAN
LMLFCKNMKRKNSHQNFKGYLTYSSNMLKLQLNSSVSSRGSSDNQVVPLSKYEEDSSM
>DECOY_tr|E9PP19|E9PP19_HUMAN
YESFLDFWQKQTVSERQLKLLVLRPMFDKWDEFQLSKGKNLLNSTAM
>DECOY_tr|Q5T088|Q5T088_HUMAN
PLSAALCSRVNASFVGATSLSFLDGPPAEGRVEHLRHPLRLRRHSRRNSYLPPDSSTPPATPAACCGTRDVGTGSGTATTSTVRTFSRCGLATRGTTMSPRATKCDMGTWWFGTKDGCATPRSKGMVDAKPTSWSATKALSEWFLSDLSPTEQGPGTGAKARERTWSERLKGTLVAKMLYCSGTV
>DECOY_tr|D6RF65|D6RF65_HUMAN
YLHRLSSATVAYNYPPQPSFDKVSVAGFKELQVPKTYNNWYLTDQTKLEGLLPYTQLAVKPYGAM
>DECOY_tr|B1AKB9|B1AKB9_HUMAN
CCCCLCSDESSCSGCTACDLVLNCLTLFECFLCSLLCHVCCDEQAQLPLQSTTKSSSKSKKSSGQSALSPHTQKRLHKAPGGLAGNGRRATGGLESPHGSDNPLLPTCGLPNGQPQGPGPAASPAGYPADCGSRPQGSVQYM
>DECOY_tr|H0Y7B4|H0Y7B4_HUMAN
VYLVESLNVPEAFLHAPKDEQLLDLTRTLLVNFPMLELEMAAQQKVVQRKEKLRKRELLELLRLRAELDRHKLQWKYLEKEVASKTEQDREQEARNQSQLHSHRRLLLPVGRNARKQLLWYNHRLQMFQKRNQFSLGSCKLNRLYSPLQPVALMPLTSPTDQGAEEPKKEKLKQLSKMKKSPVKGLSGSVGGQAEQEEEEVEEEEEEEGDGKELGEEDGTESLRSDPSKRRGATAAGPPSHAECYAKRTVTFLTGNLSTREEPMKLMFLGRAQACTVHFATYCNKVHCQLAAGLKGKQCLYCTKLRWAPPLNDLGELPELFVTNAFCVEPLWLACVVHAWHGDSTKFQGAKGNPCLLCDVRPSPSQLCRCCLWQGEPLYPVGYCEQHVALNCLDCFLLVNSNHCEDDLCVCCFADEDLLSQQAGSRSSELYSKEERLDVLLEFTDASVLSHGDRRKVENVMDLWALDEEDMDYEVEADLDEPKPELRYYYAAPLPPAEPQLGSDVRMFSPQPLHFSTGSAKHSCSKKKEKGSSKKPKSGPFQPQESNKENSNCETLDQATLEDETLKLLPDYLSRLHRLGDLDVEVRLQAQAYTLTREX
>DECOY_tr|C9JEB6|C9JEB6_HUMAN
PELGHPLFLPTHPSGLLPRGPGLTPHRRTDSDAESGLLPNPGHESDNPSSCGSAPTSSSSPSSDGLTEARRRPLSPPASKRELLPKRRNELKKSKPRYKLLNPESVKRTLPFHEPPDSPLSYPLGPSNPHVRTELAAQKKQLLVEAKLKQVVSSAVARKSKSKDHLLRQLEQEQPGVQLEPMPTDMSRLMPEVRSQQQLGALFLHHHRLQRPQLALLTPEPPPEVPRPQGRVLDMPQPQPGPTDACRPPCGAGTPSCYHAGPSVQTGDAGPSHM
>DECOY_tr|C9JWU5|C9JWU5_HUMAN
MHPSTPTAAPQAPPGPPRKSGRVPSPPPLLAKSSPPPQARRPPAESALQPQLDPERRELGSQPVSSPSGPRRLTGGGSGAEQELVTQGSGWWSVQEESTGTVSTPPTDLSTGVLTDSGGTPTSFAGDRDLERLQTGQVDSLDDEATESDYSKRQCRSFVECPHTPWLGPPFRPNEGGAPRGQFTLRL
>DECOY_tr|A0A140T9N2|A0A140T9N2_HUMAN
CSFLDSPEPTFNLYSFAQFSLGDVASVFTPGFGEVPVSHHQWNVTLMPPFLNSVFCVLTNKPGFELKPLTFVEALPFRGSVPKLGDKLPGLQQLMWECFKEDFLLAPADGQEQAWDAFEPRLPRVTNQSFDFFFLQDEDYAESLGVSPSGDQCYVTHLFTHNQLDDPWM
>DECOY_tr|A0A0D9SES6|A0A0D9SES6_HUMAN
QGAGAGRGGARSGHNGPAARKEGRFLGFSNWNYNPLKDREQVLVAGQPAPLRQSHPASLGPQQPSGSSEPPPSLSTRRGSRLATAAKRPETCPLSQEGPALLGLSELQQGTRPSNGVSAKVELPEGFHTACLFLLLQWSVLSNM
>DECOY_tr|F5H230|F5H230_HUMAN
ALVTVECPPPGGDEGNQRQSLCCRCFCLSTLGCLLLLAGLVVLLWLYWLHVWDTTLCHEPNGCNEERCTGSLLLFYLLASAAVVHRVVGM
>DECOY_tr|H0YD14|H0YD14_HUMAN
ENRRGHKHREGLRYGQHELHDCAPLLQSLNPQFTSHLRTTEVHEPVLGQRTLLHLARLEEPAGLHQHLKLNAEFEDLSYRDGGRYRLSGDESLLPQPFKGRFAVNQLLQTRPLQRDWTNVGSVCYEEPLGCHSGRFSLRFNELDLLTEGKVERDTFTDYDYVSKLLKDEQPLYCSLEYRMGFVPNLTNPLYHRLDEDKKVGLTKLLYPDCLGNNDQPQLELRGVLYRLVTCEQPVSDPLREFRQPPAPVSPDDPLPYRLFSKGFEGVVSPDENEDKSRGYKLFTDSFDTLGEFEAVNELECNYKLKLSYKGQLYQGKCEHEGSSAYKFSWWDVLEEKEETLHVTAPSAKMSLATSMSSLKCSALLKPTDEMELVLRDCPPASLLSKALQPVLDKEGAYPDRCRFDRLELTCQGVVKRPGFRQHDLKVLVLPPMYLEKEPLFKVMFLVSSPFNPKKTLKNLVVSERVEGGCEVVLSPSTLSAMQFKNMRNLGWALLELATLQVVRPLGQPVMYLNPRAQPPLLPLNSGKDRGLLLEATVLVDGCKADGNMVPHWLKLPTLDMESNKLVVPSFLRSGLFEKDGVQDNDFLEMLKVPPNQLVTQPEGYLEVEDFLLTQDWTPNLTSHLLETKTRSHLFCLHAYPDSFSKDDLALLRNAQYVYRCLHYLYRVDFNCSVLPTNAGFVTTASKHKQELKSEDGDETTDAGLAGEKLFLAAAGHTESPAKRRMRRRRWFTDSRSKQWHKFWGLLSAYEWGEQDQLEEMRAATSSATQTLKKRKRDVRRRRLHTHYKMEAAVWKSKPHDPPLTLGYEWKVGEDRANLDYSWADDEWEWGPPCTLESPSAKADGNADTYTDEAKPWDGGPRYSENQYVEDTFETHGADAETLLRSEPDVLWEGEWEWKGPPLFFRKEKLKLGTVDSKFRHGVLGSTGKWGFMLAQNEYMEAFVTFTGEAFSNKKFEVASLGLWLNRVLEVPKVPNGKNEQPKYLFLTQKTGCKYGSANEGSTSYLVQHAPRAAYLRKLERGLMWLLLDPMSNQPEETLQMKLDLWDELEALTKSVDTAERSRMVAAEHLQSLRSRSKRLLQTDLVTVNKAGETLPLTRYTDELVEDLKLLWLEALQNAPKLGQLGKSLAELNTQRLEAMALLTNVADRLHSLDEWYSTLTVVKPTHAWPLYYYYNX
>DECOY_tr|H3BNZ3|H3BNZ3_HUMAN
QPQSGFQKLVQDLYSLADEKVRLQFQQQGQVPAVPPAPHAHSQVVQGGHPQVATPHHHSSHVAALAPGHSGSSQPMASVQYSPTVSYQLGTASQMTESVAEYVPPAPALRVHQHPFAETSGPRRLQQAAYVPSEQDDRRKLM
>DECOY_tr|B0QYT4|B0QYT4_HUMAN
EFGQVGDPGFANDSLDLEVLQAGATLLGEGLSLLAPPLERTRLGTFMDSWHRKCLEKKSELKAALRVAAEVGVTNGERLLAELSDFDELKELVKDADEATNKLLKSKGFSLQGGAVQKTALTEAKLALDESAM
>DECOY_tr|F8WEA4|F8WEA4_HUMAN
MKLVHPLSLADTSEGKACLSQSRSRSGRTLSDSAFAAREAPQPAADFTDTETEEPGVEEDTLFKLSREKWPYFDQSRGSGSSESGSLQLNLEETRSLLNQVSLKSGLKDPVMPCVSLLTEGGMDFKRSMRSKDTLNSQAVQVNKESAVLCTTVDSLSEQLGAPNPHLTERPPLKHLAPLPPPLQLTTPAAKPPATNLQNALTNTAAVASGDSQSLPVQTAQSHMTPSLAYFTQASFENPTLLFQLRGSLNASTRSSLCGSNQASGSLKDSDVPSQYDSTQECEFPPLQFSALALASASKRGLVQQYLDLLCDKLSELSQVKQEKVVRVGLMSLDDTTEHEATKLREKKSDSTLQKGGLLQDRVTQLKSRLCLMDLHGASYQELVKDVDYRPLTKEKRKFAVHKFMRLLRALVKTLPPTLDEVSVDCQCKGEDYVDDTGLATDADLVKSPPQKSRLLSRPRFRTDNFSWKSQKVTPSGEATLDTSPRRSDGVSARQKSLSQRPSAGRMRVKEFSKLQSSSAEGQKKETPSCTHLKALHKPWTALSVKSEDAAYRSWVCQLLNAAPRRKNEFKHRQHQQEKVLAFGSGLLGAPLAFFSLGLLAFGASLRLGLWTLPKTDGYGLTTLTLTGWWLADAYTSFKENAKDEVLYVLFSSFLLVLFGLYWATLLKESHAYVVSGLKTGWLRRGDRMVRLMLQLRFLRSLASTAFLNGQKTASVVALSALLVLTDLVCFKRPARFRLGQWRGRYCCCGASWRLLLFELGFVVLMVFELLLLCSSAKLTHEPLTSFVSLLLCGFVPLFVFAHYLFAWRGRPELVNYLYNQRRVKYVRRNCSQSSTYSLKPGLLSRMAGKQRRGSRELGGGGGGLTARATGLLLLGDRGAAASNLLRVRGGSEVKDMGSGRLGGGAAAAAAGKSVWLGAAGGEEGGAHRHKP
>DECOY_tr|F8WBQ4|F8WBQ4_HUMAN
MLRMSLHVWVSPTQPRNWGPWSRRVFGQLKWGFVLSMMVLVLLLVTYLAQPSSHFCLPGLSQSGAPGRA
>DECOY_tr|J3KS67|J3KS67_HUMAN
MWFVSVRQLFKQGFYSTAMSTLKRHRSKVRCLYGYLNAGQLVVGMLVVALKWRVFSFLASFAFLVWLVPCALLGLWFRLSEAESVKTNEQSSKRESEFVWHKSGDEDLHNWRWLGVMRLGTVKNVAWFDCSLLLLLTVMCTLFSSSLLGCLLYVLLASRVFFLHFFSAVPRHKLKRARPNTTEEEADFLSVDETDDNSDQQLM
>DECOY_tr|H7C2G3|H7C2G3_HUMAN
EGSTLGPPQPAALREEEMAGLGDHLYHLATECMFAPTTVKVKNQDVHAEVVKEVCKHAGLKALAEATGAYPKWGGEEQEHGVTVEVRGLKVAALVPALCCLGLKPGAQHFKELRVEVKENKVCKDGDVAFTSLKNAAGFGGPFLAADHNAASLNALDTKLRGARLASETLVRNSEGESPQKGTHDLVHMQX
>DECOY_tr|A0A3B3ITQ8|A0A3B3ITQ8_HUMAN
VKGALSPHPSYAPLGPPGPDGAEKGPRGPGDPGQYGDLRGSKGQGPSKGEGSLGPYRGLGPFGMLGEEKGLSLRGLGPEGESKGEKGYQDPHFTVGTPALLPHLTDSPLGNPGPQGVDKGEKGVGYFGLRGNGQQKGPGPPGPPGRPGPAGVPGMQGVHGRPGPPGQFGVLGPEGPERGRYRDEKEPLAYPEKGQKGPGQPGPPGTFGESGPPGQPGSDGQTGNCGDYGRPRGPGGQGPHGPLGDAGPFGSVRGAGVDKGPGTVGPARGEKGDKRGGQLGPFGQLGPPGNYGQPGVPGPQRGGKGEPYCQCGGSCRDGGCPVDKKFVGALVSQALFGVTVTGLLLRRWLAPGAVRAQRDGM
>DECOY_tr|C9JTR4|C9JTR4_HUMAN
NLVGELHEMLHEQDHVTKNDLGMSGPQSFSAAPEERAAGPACFAWLLGCLFPRTLLRSMTM
>DECOY_tr|J3QRJ2|J3QRJ2_HUMAN
MVKVSKDCSLHLQFMRDSEVSDLRMLPVNLVSKDKFLHRLYNSLALLADARAGLFEVGEGQLVTFPVQLNEEKEVLKEPPFLKDAQLYELSPPGEERG
>DECOY_tr|F5H5V8|F5H5V8_HUMAN
LGPSLLTKLEWRLLGWPAPCRLTLPTPFHFLGVTSM
>DECOY_tr|J3QSH1|J3QSH1_HUMAN
KXMLYLYVKVVSKFLKASPLRPGAYTDANSENLVVQKLLTYNGKQLNLEKKMFWYPKWGGHQSLHSLLKENGSSSHLLKVLEVLKKLSGGHSTGPKLMEAQKKGLNELRLLAGLPTGARPVENPLLEDGEPWTVSRLDPRLAMEDEVKKY
>DECOY_tr|F5H024|F5H024_HUMAN
LQEELPWPLKLVLCHGQSWAFWSGDPSFAVSWTECSKSWDFQHRPGKPLEALLLPEEGAEM
>DECOY_tr|A0A1D5RMT2|A0A1D5RMT2_HUMAN
HWLGREEM
>DECOY_tr|A0A494C186|A0A494C186_HUMAN
HGARASCDRQMTQRLGVNRSSEATPAPLRGRAGAAVRTAALGLLLLLLLLRAVLLGPSLRAEM
>DECOY_tr|F8VXV6|F8VXV6_HUMAN
ARGRVPDQNEQDVACSTVTPFPRKTQRSVPKLSPTPSVRGLLPKDTARQTTM
>DECOY_tr|F5H0Y3|F5H0Y3_HUMAN
LGQPSLGGFSWPVSSGSDPRPGGGSTMRLQRPRVMWTSLRTGRRSTRGALTEPASSSTLGTGSTLGLPRCSWDVTQLGFLGGRHGRRSQSLLAGWSVGGPARSMESTEQYKVPAGDGTNSYSLVTSSSFTQCNGGATMHEMNGLMDNMMGFMDMFGGSMGLMGFPSVAGAQQRRMSARPTGPMNGDTLSLFPSYGFGGSLRMSMHRQHLAFPDMLFMPDEPEVRDMRFFM
>DECOY_tr|H3BQ47|H3BQ47_HUMAN
PSGLESRELCAQRLPQGVDEREGNLWRLDETFKDSLVATTTKTLQDQHLTVSLSSNLPLVLEERKDGWKYLVALNVPATCTVAALKPESAM
>DECOY_tr|A0A1W2PP78|A0A1W2PP78_HUMAN
MPTSTTLSDSLGSNAVRSSPSMTLEEAPLTSTDLLCPVTGNKLELLMQTAPMKDFPVHGNALECATLGVSYLDKSADYGQLNQQLVEPSLWPLKVVSKYPFDHVRVRQQGHSLMSLNRSLGSLYKVGDVSLLLHSKAVRSHVYGMHHLYDLKALVGQLLYALALENMGDMFHTCLLKDASGYAMFSTVVWLENDALFTRAYPVLNPHNFKLSVHLEGQLFTVMENSCAELNRRLVTVYEGTKPRYALNVTMLDEFKGGLVTLLEYCGGEPLFSSMVEKQSFSALSESSADNKRRTTDGPPQEGFLELRDLGEVLKFESVRWLFRS
>DECOY_tr|G3V4J0|G3V4J0_HUMAN
TEQKLSLLETVSNKVAELDSQKVLLPAATALAAATAAAVTTASDLGSPSRLTEQTVAKDELGADELLHKVVKEFVPMSQKAKQLVRTLAKDQGMTYQSLFLDNKAKQNNEEKLDLPLVQVAVKDSFDSESVM
>DECOY_tr|A0A087WWA2|A0A087WWA2_HUMAN
EGSVPSPRKDAQRLSAQPLFPNNVGFANPEEVKVKMAAGAPAPGGASLGLLLLRLALGAAM
>DECOY_tr|A0A494C0D4|A0A494C0D4_HUMAN
SNPETGLVSVAARQGSELCDNVAVGEYSAGALTLPRLHATLFRSEQAKLQWHGLTYQPLCKNHLHVLCHSPMKELGLQTAAAEQRAQQFLEQSLVCGSAELTQLWSGGLMVTRVLGPPSGDQEPFAVSDYVLGLVGPDESSPVLHGFGQVPLHAGQYQLNVVAVSVATLASLRAALPAAEAPLLESLVSAPLASLVHDAELSSRDLSKVRWGEAQLSLGCVPQRGLVSVRGSTLHTELAQPLMELGRGLSWQSRWEALARQLLASDPQPRTGAGLLLGLLLRSHTQEAQFLSPFCRSLSLRESNGAFVRGCLSDMALSAVLLLRTAGLAGARPLRGPGLEFLAGNPRGVRSLWGGRLESSEVLVKPPVPCRASLHYSAX
>DECOY_tr|R4GMN4|R4GMN4_HUMAN
PLKEAKLLVMNELYEPLKSFQQNTPQFFHPRRSALRLLRAWGYNSNNVKAYENEVMNEPDAQELAEEFFEELTPMHRETEKSCAEMNDPCLNWRLTLEENGMLKKLTPKGGLFDEPARKRTLRLTKDPTSRTDHVFCVSKEVFSPCGEKNWSNWNEETNLLHEVKMSRFEGDPPNESLLQYVKSTTDELWLSQEDTLVYNSKSKFVQKGLYQFLLLYQLLLRRHFNSDSLQLDMKESLTLKFAFYVHEGGKTLEEKKRMSAQTDDKLYKSFX
>DECOY_tr|E7EM70|E7EM70_HUMAN
VTSTLLSPMEESDEEANKMSTKLDNTVSTRSGEQLLAPLPLVPDSPSPSESLLEDSQQSSTGPESRVPACPSCSPQPPQPPPLALPTHLSSGEALGTPAELLLPTRDSQWEYSAGRKVFRSYLTVLNPYRELNLQSFLTVLLSLNFRTELQTLLNHVRVSVPLLRNCAELSEMYRKMTLLSNDLLGEFFPFKPHLAYALGKLQHMFHQFLAEEMRATMTFM
>DECOY_tr|H0Y7Y5|H0Y7Y5_HUMAN
ASRSGMKLQLWNRVKQKPPERAAMQVLLLTQSALLCLSPEPDCLLRDLDDELWDTGRRMLENHDMKYSLLGVFLVARRSLPKLPKNSYMLTQELLNKLKGKKCEFRFCLTGAETKPLHWPKDSYVEQPKLKWLFQACLTLVRQSEEAVADNEDQSYLLLPVLSDLVQNELKKSDPKNVKSLAAGFLTVSRDVHFRSVDGFLSFLRTMMAALTTFDMRTVLQLLLQLASLVKTEDLRELSDVLYPLLKSLDREMEQHGVLNYLRGLGLRLFLHNGDQLWKDRFAVSYLSPRKVLPARSLLEVFFGASTKLKHDNRGNLLPVLLYMKVQALLQRNELLANALLFLGQLHGKDGGLLAWKGKNEMLNFEQLCCRTLLLKTTAQMAFCLPTVESPVEQETYLGSPLDVDSMTLGLSHHLQLLLTMLLQPFRLATFRARLNGLFVEYLADTAAVAVYAKMEQAPENHKCQKRLLRLWLLWTTSPLEVSLRMWVEALRHNYPVPHCLLFSLVLDTKYRPSLFLSVTNLLQRQRVPQSLLSLQACLVGMLEPVQARLFPCNYFKCAASSHLELFREKCTLRKALNQQKKTLHDDKYRLLTLHLLSHLGEAAEEAKVEQPDGCLLAMLAVLHGRLQRFLPKLLLTDLNELHPKDVVLSQLMESFAQFTRQYLCETNCX
>DECOY_tr|E9PQ96|E9PQ96_HUMAN
MQTGCHEVSGEPFGRKFQVVATLRERRLKGEGLVNQRTTALLLLERTTPTRVVEVGSYGDEALRETLFENLEKAFLGDAVKRKKFSLQVRA
>DECOY_tr|K7ELH5|K7ELH5_HUMAN
LLKRHQLVLDVTNQFKLSLLVKAEHEMHVFSHGNAQLKLDGPQLLNSAPGDPQRVTVFLGX
>DECOY_tr|J3KP84|J3KP84_HUMAN
LFNAEPTGLKSVANLDSGSSFTKNARGVLLKGGETWNELELKVELLQLMMVGSFANRMSPNNLTLLGLGNDKEQLDLSGGPFQQLKKTVEEEYFGHSTSYLSLGTQHLKLRTGSLSAKTLLKSAM
>DECOY_tr|F5H0F1|F5H0F1_HUMAN
KFGSCDALHNVAELLKDKDKLLMTTLAQREAQLQGVQASLEVLTNSLTERNARQGALFAAPPNM
>DECOY_tr|A0A1W2PQZ6|A0A1W2PQZ6_HUMAN
SQLSFCLFREVELTFKRKLKLFALKDVDSEDCLLNNRLPLRQLHLLGHYKDYLPNTREESGLFSELGVVVDSLTTRVALLKANQLLHTPMTLLCASLSRTLLRGLVYLKFTLSHSNGGNEACCLDDGWLPSGLNQLGRLLLRNKKQQPNSGDFGEEYLLNQLFQLKLTYGPTLSCPEKVLTSSKLEPLFFGHWNSAELLEQPRKMSADYYHGRFSSSVPGLEKMPLLQRYWAKLKMLNSEPKTHNYVDEDFKKEKCDDLLPAPLEQLLNAPDKEASAVLLTHGNVLGEALFKYFLLPSYLNKYDEELLLVTGVALGGGLLQDLAPLGTSVLLQGRNVSRPTGALSVRLPGSDNTVSRAPRRGQFSTVNKSSATAVASGTSAAVSGCTAVAAM
>DECOY_tr|K7EQQ0|K7EQQ0_HUMAN
SGGGGGGSSCGQSAPPLALPRLSRGSGEDSM
>DECOY_tr|K7EKP6|K7EKP6_HUMAN
RLSVFRDQRFQLDGEGERFRRYGCLHLSSKLSFSRTKSVVWGKYVNNWATLKFKAKFDVEDPESPGAGPSGLAPGSAGSPGLGNPDPRGPRGRRPAERRRPADEPSSRSYQAAAPSVSNM
>DECOY_tr|C9JJC1|C9JJC1_HUMAN
CSKLFPAFTLPDEGYLPWRYEKKRCGMEFRECAMVLLVVNYEWLM
>DECOY_tr|M0R2X7|M0R2X7_HUMAN
SSETGEELVKDHTKRGLGRALDQRLRKHESLWHGGELADQHRRRSPKLLLWFARVPHLETHFSDTKAQLPVLAKEEERMPKVLDGEFSGEAPQLSAVVNESLLVEGKTNDTKMDLQLHSSLTNNGLQHEQNEKEHYNGPLRGFDM
>DECOY_tr|C9JMC9|C9JMC9_HUMAN
DVLDVLGHDKGLPYALLCLRNDEDEERFVSVVKGYQPTKRFMEAPLTEYFQHREPVLKPCLTTENRFLVCSHGGVQHVFPELLVKGRAPEVDMRAFAPSM
>DECOY_tr|A0A590UJV7|A0A590UJV7_HUMAN
SPDCPCFGDFRGSRSLSAVQNRDVTLTASRTEQGCVCSYEGTDAVSLGHLQLERCTGDRQLSRYDGRGLTESX
>DECOY_tr|F5H2K1|F5H2K1_HUMAN
SLYHLTLYTLSGRKKPKKPLLTRQFWDAKMGLKKPRPSGPAPLSTSSAM
>DECOY_tr|C9JL40|C9JL40_HUMAN
TLPGPLNQSLLSNNARETTLPLVTPSDNQGFSSRDSDM
>DECOY_tr|E9PQ82|E9PQ82_HUMAN
SALLVATEPPCYLEDNLLAKEVQLFFRLQTLEQLLEESVDEPFKFRAKFFQLPNKKEVDQQTKKVNKLLWTSYKGSDVYQLGFFWVRVGLEKTVVQDFLKQGTTNPQLAFELEADM
>DECOY_tr|C9JBM3|C9JBM3_HUMAN
PKYLSYAAALFGGLNHGLLLKMDLGLARCWEELSEVFQNEVEEADSDRFRPSRSGFGLLDFAYVRPNTCLDGFNLAWLGLGGGFGHLLVLPKTNSLNHSKFLTWKLNGNSRLVPKKEYTCPVKCLM
>DECOY_tr|H0YIE9|H0YIE9_HUMAN
EDLNKKEASYLNQVTEYVFELDEPRYLELEANPLYHTGTFESFRYGVDPHSLEQPEVNYELNEQAARYCSGDEVLVNYFPQHHGHPLSHVNMRNLWEHGMMCTPDWGYLVCNYGRKYKHMLLGLSYCVRDKHEDRSKLVEVGVEKKREELHELTHQVLYGVAGHQGPDLTQLHQLLDLKVEPWLGLHFYRLAQLLLLQVQDPYMALYLDLSRDLLQYSQDLGEGEAGQCRWLLFHSPFNVPELPVGLRQALTLYLLSMSLPLGRRTLLVQHMYLNLANYYDRMNKGKFLQDYLVYNMADLVQSQLELEMLMSSEGKAFALSPRHSNLRGLKTCVLEVLSDLQAQLKDLSLDSLPNCYQDLYVAGELYSEYDDPQQLFKNLLNAKLQRQLYYLKKLAYKYWTLKRAGEMNLLCVLEDEFFLEPGELNELDSFGNCPVHESFRKFSFSAVKRLAELGKARQKVYEELWNVYDTPSYKHMLSPRWRVFQKEWKVGSSQCLRERRLCTX
>DECOY_tr|H0YD77|H0YD77_HUMAN
CRMAFYQDMLKSRAEHDRLPGVRTMLQCLCELDEGMKDLQRKKKVELLKTLKCHLLSEHLLDKLGLEGLKFLNGLKMKLALRAQEEEEPLLPNRKEDYVDVRNRTNEFEDQKLSLLRRLFTTSKQQGPQGEAAPGDFNPADEARLLCLQAYLSSKYPEELKADVLLLLVKGLLKLSEVGVNLLELCKLDKFEPTKLNLLRGKRVFLADRHKEENASNNAASNDRRDTRSAPLKWQANQGPKTGLFESNGAKTPYHQPARGSGGGGSSASRFSAGGEALASEV
>DECOY_tr|C9IYS1|C9IYS1_HUMAN
TAATTEAGEKPEQKQGEKEPLGGQGPLAVEGVGLAEKSYKQVFEEMKLLENELLRGRCSPDQDYLPLQHMLRRRQYFAGETGTVPKQKEPLLEMYQLGKLQTVGPPAWEYTLTDFTPKDGTALPNTMLRMRKNYRLLGDGKGRVATLTSKYSDMLRLGKRLDDELDSTLCHDEQSKCCKSCKRLWSHPEFGSCTKGCGLCAVRGASQLQGLSMHRPFAGLELRLELKVYTYGM
>DECOY_tr|E9PRP5|E9PRP5_HUMAN
QMSETSRPEQLLRASCHACEQLLQQFSLLPFPWTHVLRELVVKKTDMFAKVFLLPFLREPLLPLAQCAAPQCQLVRQTSLFVLTHM
>DECOY_tr|H0YAV8|H0YAV8_HUMAN
MAFTLFYLLVGLPNRHGPLLCAENAGRTPNGTNGSSTLLSKKTVLWQCPNEQLEMKFTEKGSLTDTLFHKVQLQEVVQHLKLPKQTSESTFSPHTLLVDMDGSSEX
>DECOY_tr|J3QLW1|J3QLW1_HUMAN
SCLLLELTNQQELLADLREEVKVEEGCRLEYVAELEQLETLRSLLEASLESRCGGGVGESPQQVGSKLPPSX
>DECOY_tr|E9PQW6|E9PQW6_HUMAN
QPQQQYSPQAHPTQSPPQQSYPPQQQQPHPSQQNYYPTQGQQGYGSPGQQGYPPLQQTYSLGGMASQRAGQMTMPRYQPTQSGYPQGPYGHGQQPGSPPGQQQSYPNTGGYPQRPKMGMQDM
>DECOY_tr|F5H6L3|F5H6L3_HUMAN
SHAALQEFKHYLCFSLGPSSSCSPLAPGLGLLVGSPLETWLTVPHQAPHPVPQSPVAPRWVRPGYGGAPWLPGQTSDTGAKEFGKKDYFELMMNDTAVSLRRPAQEPRRQDAPDMDPSPMSSYNANHNVHVPSGYNGTLNFELEGPFFWDAHQLLPELLGVLQLSVTTMMETLNGEAQPWLLNPGLVLAMNSPTKMNVDQYESKLSLKFLLRYLNNHNKAPKLECANWLAQKKLDQEQVNSAQLWEDYLEFTMLPEPLRELYKSLAGALAHPDASYEQVDVVCCDLAKAKKLKLSASPARVFLGEEQMGCELLMTVCAELPFALREGSLTLHEELKSGPFKPEVWAEQQKALQPLVAQLLTLKRSHYEAQVELLTQFYNAYDLKEAVFSYMDASLQRDECLRVNAAEEMEREADLKAAGAPQLSSSLGSKSSTQQRWRTSSDMDLVKLALKRHKQQLNPLEVEALLFLPELVRDEVQLEFHLLEQAKLDETEGCKLLKMGLLTDDGLLASGEMLCQALTTLPKKLRKSDAEAGQQGQLCATKKLHTSHSVKELQVRKLEVQLLDESLVEKTERAGVTQNALRQRMNFKKQM
>DECOY_tr|D6RAW5|D6RAW5_HUMAN
PSTHLDRRPSGWLQGPTSGPGASRRFQGVPASPPRWTVALAWRPM
>DECOY_tr|M0QYG9|M0QYG9_HUMAN
LPHVRERDRRKGRSSKVMEFCRVRGX
>DECOY_tr|H0YEY5|H0YEY5_HUMAN
LPSLGLTLTCTQGHPRGGATGGATHQTHGPKRGEPRDTERMGHAEESRVRRGGMGQRVTGAQGPSPRFVRAFRDHKLNYQWLNALLSSARASKSESDPSRKKKLLFDKRLLGDFX
>DECOY_tr|H0YD02|H0YD02_HUMAN
SQLKCESAPSALDARPSTLAVELPLWLMLSLKPEGKRPPQAVSDQHWWTVVNPYMYGFELSSKLAQVLSWLGWLFHSALARFNVELLMEKELLKSEETSLNEFDNQFAPLYSSLFHLQKKQTPKRYLNRFPFAKYEYSYDYMWECFHNGLDFRGYNYSSYEFDL
>DECOY_tr|A0A075B6V1|A0A075B6V1_HUMAN
KPVTRLTGAGRFMDNNNX
>DECOY_tr|H0YKU5|H0YKU5_HUMAN
MFAEFFDTHKAEFEGRELHKGCMGRELVGMLLPHPLAKSLHLSQEYLKAKKLNKNQATYMQLELAYLELLQTKKGLDDEGDDTQCSQHLRQLKLQKYEGLREELYKLGKLTNKTFWRLDKNAKDLAELTTEYFEQLLDMKQSTSLYDLLSNLKSESYRNTVARSLYTLLKQRYNMMEPFNTKLFNKLLMKQLKAFGWEKGEGELELKVQFSSLAKAPDDKELKASNYYQNELDVNPESNSDESYELDYDEEDDCMFDDEMDKS
>DECOY_tr|H3BTK2|H3BTK2_HUMAN
WEEAELESDCTFRTASDDTFLLAVARKQTKEPRLTVKCVNSLETKVPCRLCGVKSEDPKYERLQPKGSSKRSFVLWRRCYLGKRLKSKMVYGKQVLDSFNTAM
>DECOY_tr|A0A494C1Q6|A0A494C1Q6_HUMAN
MCKLRCRNRSSKKPFLFRKMKESHPSTVSNASKPPRSHNAPLDNEEADLGTADLDLASSPPTKRSSSPVLDGLSSSSNGGKSSSYKFGKQRAQEHQREMNLKLVPSPLFGLECGKEVRLGLWWDNNKFKEVHLFKDAEFSLAMGPVPVDDEHAASYSVNRTVAFAVKPKTKAELQAQARQEARREVAREDEELSVDSDSRPSTYSDASGCLDSKNRLGKGRKALRLLWTKRA
>DECOY_tr|F8WDB4|F8WDB4_HUMAN
EEWAPEFACAWLQTELDQPSNKNSHCQLFHLPEKLVAPQSGDSGAVPSGEVQASPSACRKASPSLSLPVDDRKPLAARLRAKPHAAGAEPKPEPSNKQVQARTSAAVLEESLRMRVWQTFESLSEPGRYVRDVAKSVFDAQKAEAEEEPGLTAM
>DECOY_tr|J3KTE8|J3KTE8_HUMAN
EATSEGEPELEPATLGEPAPPFPGSSKSVSTGSHVAEAAEGSLVKPGEMEQPVSNEGSEEQGTNDSVLSTLEVELHLKSESGKLLAGEADLLQAPVEPQKGLSTDSLLATAEAEMYVSSKYANEELQAKLEVVSKKSSMGSTKTEVVKSPSRVPSQENKESQENKELCAVQDTFPLVLQEPLQELYVVGETVPVDNYVSSLHVTSMVELDAQLTVEPAQDYAPPEQEDQLPVSSATSPEAENKEPQSGLDVHVSTQNVVQVELKVGSCVLPAAVMVDEAAESSPVKELVVPMX
>DECOY_tr|B0QYA4|B0QYA4_HUMAN
STQLLTAHDSVMCCLTVSLRTLAFDSNRKFDDFKLSGRVQVVLDWSYVRSTCSMLTALLADTAFVNGQKTAKRLLVPDDTTTVTHFRKLLRSLKPERSTTRLDFX
>DECOY_tr|H0Y6X7|H0Y6X7_HUMAN
FATNVNHAHEERHYDEFRVTVVEKRRVLMGSRNDLWQLSDMHANLRLCLQHLPDTTDSSSEFTNLHNVVKDLDQAMKQLQADLSEARLYLEVHEEDADQLYHLGSQRDTSEELYTLLFELEQQQSLLFDLEQERKLQDKLKVNVEGHLRLLMEGNELLTHDWANVQTAQLLFKYEQDELELNWENLLGELHGYTMVPX
>DECOY_tr|E5RHV0|E5RHV0_HUMAN
LLHSYGAPHSEMAGEWSGEARGCQQHGVNEEESASVTEELRSLPLESVQGQLLNKLQVRRHCDAGSGEGYAQLFSKQEGCKACTKWVKKSVQHAQFRLCSCRCLRVRSQLSAM
>DECOY_tr|K7ENE1|K7ENE1_HUMAN
QPVDGPSHRDHVEQAPPALLHPVHGHLDPVPREHAQHDHVTHGGPLFGAGPALAELAAPAPGHCPGVPPHRRAAGGCAAPAEGPHGPPLATLRRRVCGGGAPVPETTGVRASASAPSDSSGLLELNCHASRLHSCELGMLGRRQPSM
>DECOY_tr|A0A669KBG4|A0A669KBG4_HUMAN
PAEAAATQAQPAQSEEPPPDKASFNMELLRHQLRHVWEEQLSLPGQFEVECRFKCLTYLNGVKFVLSTQPRPPVLSPVRPRVPPPRQVEEKLQQLDNTDEGRGAASADPRPARRQEKFNLNRQQHEEKAVTGPPSAALRPEGGDARAGAEPGPEGGARSGVVALGGPALGLSRKPDSRDGHGARSKKFTFRPGGQLYRYGSAKVQRPKHLWESLTELPSGNVCWETVGFRQLHRAAHSALKRANEFYLGCLECCAETSSHSKHELTKTKAFPLETQLYKTKAVEAPLRLDEQLRKPAAVSGLYGTASKPAGTLPTLSLREPVQAPGAGKPGRPGALPSLPLPSQVPGPAVTPPGDEALAPALDGAPPKKELLCKPKKKSLLRELTDLPSGNVSWETVGMRQLHRSAHSSLKRGNEFFEGCFERCLRDVPERASSLNLPTMDREPAGWPGESPHLEGHLAGPLMRKELERVLQEKPKKLPLSPAALGPFKRMATPPPSATPSHGLPSGPPPPKKLALPSLHLDSPRSAELSSGPGAGGMKMALKAPSPGPPNPPGGRPSQRRKTLLRELTDLPSGNVYWETVGMRQLHRSAHSSLKRGNEFFEGCFERCLRDAPEPGSTLNLPGEDESQPWQKAPSARPPSLSLQPKSEDPKNPTPSGALALPKKTLLPSSPPHGLKGASFGPPKSLKANVAPADLKPALSLLGRPPAGAVVKELSSKKSALGPPLGLHADPLKGKQVLEYLLDLPAGSSESEAVGLRQLHRSAHSSLKRGTEFCAGCVECTTLSQKALDQLEKQSGHPVEAAKVSSRLSAVQELAGPVPLKKSPLSPSGLDMAVMANEESGLGPAPASAPGPGPEPEKAPGRDPPPPPPPPPPPPPPPPPPPPPAPPAAPGPSPPSPPPAGAPRAREAGGRAPGAAKASEKATRVCQATSAAM
>DECOY_tr|A0A1B0GV06|A0A1B0GV06_HUMAN
WGLCPDPCRDLYTEFQKGTVDLLTTYVTKLNLVKPTSLVDYMTEFSLNEQSRTNLCKMAPRRTDDLFFPKHRWDYNTQVVYRWGKQADLEYVDLSKRERDTLVCGEGSQNGGLLFYAPALKLKTTLLKNAEEYSTSNELVRTTLFGLWMVKKDGLLWELYGGNLSRFENLTLSFLGKPFGTLMGVYGAFSSKAFVKTNNX
>DECOY_tr|C9JIH5|C9JIH5_HUMAN
PAGPQVPYQQTPVVYTRSGQGPLYYAGQSAPYSLQSPLMMVQSGAPYVHAAPGRPAPAASQRVSAASSPPQRASPYFHRQPQSPTNM
>DECOY_tr|C9JZ38|C9JZ38_HUMAN
EKQVSRYVQKAPHSEPLHCALVATNGEDVELVHQVDKLFDQLDVEEKVSSSGESPLFTSLVEHTM
>DECOY_tr|K7ENT1|K7ENT1_HUMAN
LYQRLARALANFWDVLKEGSEHYVFLRNTHGRRDYTLQLGHPHGKLETQFTANLKDLSLVKAPKSGQKETFKYLLGRELLVAKRRFLFQSNRDRKGWLFGRENGPLSLTEGDAM
>DECOY_tr|A0A0C4DGI2|A0A0C4DGI2_HUMAN
LPEKPKLEALFDNVFAEVLAPTLEEVDMVKYRAASMDLLTLLPAAEPLNTYRDLSDTMDDEGAVFFLLPAEEKEKAKYALKLEALPQLLKQAAESEGDDESDVFLVLCPGENLQAANSDSLELVKPPHWPFRECDEDNLVERVGRQTLVEGQPDLMLLTPLGQLGYRLNRLRRSAEDTYPVALWPM
>DECOY_tr|F8WEK7|F8WEK7_HUMAN
LHPQLLGLDCWQVGKAPSLTFSRQSDGDQEDAHDGTNSAARYRSKPSTQSAPHEQRQSPFRYFLKLNRGSGSSVLLVSLPSTNRDM
>DECOY_tr|E5RI91|E5RI91_HUMAN
MKLEQLSPSKNPNPPLLATMRSADKFVSESCSDTDEQQNHFHDWQEMSGSTGAQLLKH
>DECOY_tr|K7EIE7|K7EIE7_HUMAN
SESFSARTSPAPTSTSGSANLLFNATHAATPPQNPLRPHGLAMGVLATMHTETGFVHLPLGTKTGVEGMRVLGEQYNPGRRGVFLTVEHKELPGQYRDLRAVLKGFTAAVNTFNALSGGLLLKPGLDKHRETM
>DECOY_tr|E7EWU0|E7EWU0_HUMAN
VQNCARWRPKRPLLTFVHLFSVKKTKMEVFSSREVSSTLTQKLTFEPVEKKKREFLFWYTLLGVLLSFLLMDTMSFLSVEEAVAESVTSSTDVHSDGMNLM
>DECOY_tr|H0YJ88|H0YJ88_HUMAN
DACDHDGDKCRWGALRCGNACSFESESCRPPTCSEEDSNDGCDNDYDCQRPVGWRCNKNRCFQYPECRTEDLYVKRRTSHRPPEGCEKEPEDSGDGCDDEGDKCRWAPLRCGSKDRCFEDVGCTMQTCNAPEDSGDVCDNRDDCVWRVPLRKCTLSCQFQNPACTVEPCRDEDEGDGCNDQGN
>DECOY_tr|K7EJF1|K7EJF1_HUMAN
MDNQLKALLGQQDGTDREQGNLARESPSAESNKLNHDVLSDPQENSDETLDLLVTSQGLSTERLRNLFNDLPKGGNVKLRPFDLDSGVHCNNELTDLSAELDPKSSQVSTGQDDSMDDKAKGPVLNRKLFPRLATAARGAGPAGCELEEKL
>DECOY_tr|Q5JSL0|Q5JSL0_HUMAN
DKEGEAKGEENQDEEDKEQDEEEKNVEAAVAKKEEGKGETADELNEKEVEVLKEESAPAETKLAEGKNANENYDEEVVAEKQTEAVAQASTDLNEEMMDKSKTKRSMSSRKTKPVEPTVPVLMASRLARRKSPERQMDGQGAKRKAPM
>DECOY_tr|J3QR49|J3QR49_HUMAN
MSVALEGLLDEPLTMKNDLKRVYKFDLSTDMLEMCLWVDGREFLAGYFTVTYFCDVRTMNLDLDMLRKLQEQSNVTRARKLVAMLTGSQARHKVEVVGYARGGLESLTVLDDAEVEFRNDGLTLFRSTDLRNPPTPNPAPKPSMCSRLLKKRKDKSKGSQPMSAPQSSAPSEM
>DECOY_tr|H3BTK6|H3BTK6_HUMAN
QQPALQLAPQLPAPAEKAPNSDQDAHRSGEPLDLDWLVDPNQVETEKTTVAPAPGTNLAANMGRRRKYNLWYLLPSYTFTARAMVEVWQQAHERRELKRNWHLFLLCGGTLVSCLGLLGFYLSVWLTFQRALHHPPLWM
>DECOY_tr|A0A0A0MT53|A0A0A0MT53_HUMAN
LKFSVHNRLQFFVFGTTVLLVVFLSKLVYLLLLLSLAPSGSRTLGSNKLVSLKSNGTLHSVHCTVTKSHGEWPCTKSVTVTGNGWYEKQTALLSGEPLWSLQAAKVPTGKACVATLRNSQFLNVEPTVLVQLHYRGHFNGDPTVVLRGYYGDHTTDVRPLQLDSNQDRPSVWTRLEVTCNTKTTENEKKEYKATCSPQRGLLLEWTLLLLRNLALPPCCLVANLDMLVPQSLNGEAFLTSYNQTMKQGGM
>DECOY_tr|A0A087X0V9|A0A087X0V9_HUMAN
WSLAAAKAPEASVNYSLTYGVHSHSRVLLFSGLPQSELLNEADRESLAGHFWEPVGDQALQGMQTHVFWDRLPPLPLPKLGAETM
>DECOY_tr|M0QXN4|M0QXN4_HUMAN
PDDTAAADRGDATPTGTTAM
>DECOY_tr|D6R9U2|D6R9U2_HUMAN
LVLLPLVAPAPTVPRVPQAPPAATPRVRGQSSLADGLQQLLRGRQELEVEADQARLLVRETLSAPDGDLASVSPRPGPARPTWFFLLLLANWAVFLLAGWLVLGASKKQLM
>DECOY_tr|H0Y7R2|H0Y7R2_HUMAN
FQSTQTFSLTDKSDVAFGGNVYKKSTDSDENDLLTSELAFPNVLNVESSVDMQELKKESKLEVLGTGFADGLVNVMRTRFRDLTLLQGLGLDLDNLQALFVAAVAEYLATGDMNLTAGVPLVRFTRKLDVQNNEEARCFTVPLTASSSSLMLATLLAQAMGMARFFPKRNVVLFYLLPLLVLSHLALGTLVTAMYLGKRLFLEWDEVELKLGALLFLLGLPMYCMLLQVKLMTADSLANFFX
>DECOY_tr|H0YJA7|H0YJA7_HUMAN
LENTSGQDWLAAAVQDLVAGLREYEGSRYLYAWTCLTLLTLGMLMNCLSALLDLGLFGTVGALVYTLFLVVFLTAPRTAAHFLKDNNSKHLYQLYLEDLESELQQ
>DECOY_tr|H7C2E7|H7C2E7_HUMAN
MCWTSRRRGPCSHFGQVCPMAVHGRNRKLLLCPEREGSPPVVTATLLSLDTESLNLPLDAASGKLSHVRMMSDDGTRVATFPSGPVHQEX
>DECOY_tr|C9JSU7|C9JSU7_HUMAN
KSVNYGHLDRQLLEPSLWPQVSTSFQPFDYVRARHQGKHVLSHLHSLGSLTVLGDGSLLLHSKALRSHLCGNQHLYNLRGVAGFLLRNLLTESMGEPFYRTLLQSASGYAMFPSLVWLWSGVTFVTWYTTLNPRHFFHSLLVKAQLKARLEENCNELNTKLLTVLTGTPTRHALHVSTLNDFRGGNYFPSTQTM
>DECOY_tr|H3BT06|H3BT06_HUMAN
LQDRRPHFVHRKPWCRVETRSSCKVKTKRYEDNGLQEQKVEFDSGGVVGKLKLRQKLQLFDDMKETKLRQPATLTGDVDFLCLAPGPAAM
>DECOY_tr|H0YD88|H0YD88_HUMAN
AGVTTEASALTFSHGYTPLGMVKVESPMKGHLWYGVAYEVNYYSSPRGDQWKGSLPSNHGTLLKPEWSGHFDFSLLNLFDLDKGSGFLYGGLSLLKLKLPKNKTLSNLTQYLMVEKSKDLLKVNNELSAFSYLLHSCLFPDLNEPTKEFGPRQDQSWNTFX
>DECOY_tr|A0A3B3ITT0|A0A3B3ITT0_HUMAN
KXRRLLVTELTEERKDLQPVNLCWSWALRPLEFKKTDHLHKGRTWSCPRL
>DECOY_tr|H3BQ84|H3BQ84_HUMAN
MQLGCAGSLLNAAQQSNESLREFNWMLKEKGGNVWWLAPSPRKLGKAEMDAWHDLVDSAFNKFAPVEQHGWQLSVLRQSNLYLRTSSMQTGWLTCLGQKRVLWRH
>DECOY_tr|A0A2R8YDD9|A0A2R8YDD9_HUMAN
GTATLLSHSDSSSMQKTTDLGSNALVNVLFNFSVTAPAPTPPPAYSRKPSM
>DECOY_tr|E7ERR6|E7ERR6_HUMAN
GKLLPRGGLDSDSHLQLVSPDTDWHLRTSGVAGDGSDQSGAESPTSVKSSSPSMPPPVWYESFVLPSEPTLGMSQLLAEARRKKEELDSEEQVPAVAKKTDQEKKKREEEKRKKEERELQARLKKRQELEKALEKSDSM
>DECOY_tr|I3L1X3|I3L1X3_HUMAN
GKALTRPSGRHCSHDLPRHKHKKKEGPHSDCRDDLHDGVVVDPLQKKGVPLPTNCLPCVPVHVKDQFAFPKCHAAYPFHKDCFDKQCADX
>DECOY_tr|J3KRQ8|J3KRQ8_HUMAN
VGAATGDLEEKRLELTKWLNEYQREHHDLEGKNDX
>DECOY_tr|C9JF31|C9JF31_HUMAN
LRSLGMSGELCSSVNALSPLCQPVSPLCPELLRCSTLGLDPPGPTPLCSLGLSQHLVAVSAVALAVSSVYAVALLCSKLVRLQCLSGLALQWTPQELLVCLDTYTYWRGRWGQQEAVCSELWSLVEFLREPDTYLHWDMASLFRGELANLTPVAVGGAAGWEDNFVEEEEGEDYLKYSAVMMSLLFLDSSSVHQLYDPRNRHRLELYVLALMMACPSLCARESVHAVKKYQRRLLPSPAKAQLLEVALDAVPSSLEELSCDAEWDWGYYRRRLRLASKLQHGPLFTFDQFGALSFTGEEDLLLGTLDM
>DECOY_tr|A6NNT0|A6NNT0_HUMAN
LGCSLYLTSPLTGPMFGASLLHLNKNLYSWSQSLMQFSTVSCPADFLFSSPPMVERLSFFKDLNPFADLCNPEFRLHLDLVDYALFDVFTKLDGVFWRKPGLFQSFHQMMTPLEELYEKPKLEFDPSYCRVALQNSVDMAQNELLDRVKLEEETEGCLNKRHALYCLLANSQTKLHAGDLLYPLQLSPFGPFSLQALLSGLM
>DECOY_tr|H7C1P7|H7C1P7_HUMAN
RXDLGQTPDEGAGAELTHPTEGDAVRQCSNRVDEDQFTVREEQSLDKTNGVLMVLVEGPHLEEELKDLWQQKFLSAKRDTLDYVLLAANARGFYLHCVSHKYEQGATDWLEKLLSTAGVDVKVTFFAGVSGSGLLVKLRF
>DECOY_tr|C9JN72|C9JN72_HUMAN
MFENFLQLLNEAHSSGSSFDFFEHGTLKSPDMEFKRKVTAPSRDVGLDRENRRLGLLLRV
>DECOY_tr|A0A2R8YFK2|A0A2R8YFK2_HUMAN
AAALQGLRRVFQQTSHGLKERVEVMDQAASPSPYQLAAKATTAVLRGLLDCLLNSYHTVQRSVDAKAARQSLTDGLFVKLHASLLVKFSHAVFKLPPQNTAVATFFADVANTLTTLNAECQELYFLLLRQDSPGLGGRTGPALPQAPTWNALDHDLRPSVEQERLEFKQLQQLELQKSGRQTLSKGELLKEQKTEFEKEGQLHVYDYDEMWGGESNEYQGDPSDQSTKFPPSPLRPSQLSSKTDTPNPHLTGGGEPGPATKARRTFLLSANGHLFSALKQADEPVRASCAVRLDLDELTAGSSRGGADLAQGHAVLTQHVDEKMQLRQSKLAHLRADSTHAANGVARSAFELLEHVASQVAAVAAQLDQVLPEQPESPRSWSGTAGASGALDLLHAVTASVGQQRLALAEVAVELELPREGPGAVELSSASQSRSTSGTSSASRKLGEAPAREEAPPPVAYVGSDVVGGDAVEPPLRVREPVDYLTGPGRRPLGPPVDYLDPAPPPVDYVDEAPPSDPPPAALVLPRTAPDFKPKAAFAPPVDYTERELLPGDPVKDSVSPPVDYVAHHNSPPLKGEVSPPVDYVELLPRDGNPKGVAMPPTDYVEQGYQSPLLRGVPPVDYLDQPGPALLRHPLDYEDQEPQAAEYVYGQGRVTPVVKVAPKPTGEWRSTDMSPPVQYLDHGMGASPPVQYLDQAPGGPGPPVQYLDTAPSPFPHHPTKQSFTSTKQAPPSQFQPSPGPVQYLGQQKASPTPVLYVSDPQPQYTNPLMPTYQSAPPAPAHLGPQPQAPTAPPGPGPGAKKPDYMGVLKLRLNGPVLGRQGHLSCLWWGDLGQTDQELVTMLDKRGFSLEDPSEAVNDYLKAALVNEM
>DECOY_tr|H9KVC1|H9KVC1_HUMAN
MLVPFYQELKNDSLPRPNMPSLKRTGLGKRTAALGTLVGNRRKPGPMRVRRLNGSKTGFGSNQQLGRWRKV
>DECOY_tr|Q4VXA6|Q4VXA6_HUMAN
QQNSLYVSFVPSTLAGEQVMGQMATTAEDVSLAPYALGMLGDFQAYVFNTGPENESLGFEQNPVQLSQVDMYAMPEYTVSLDGRFKYWAPDKYHRTLFEGLLKGKEMTRELKSKKFLPKVVVAAELLQLCVLVVVMKWM
>DECOY_tr|B8ZZE2|B8ZZE2_HUMAN
CPCDQTPPGSSMTASDQPEVTRVWSWDGGHQGGRKPVFETTRLLAGDQLHRQGFSLGDHFEWGYPGVGDGQECTRHKLPTGPTTGQQAWMLGTLLKPPRSKTMGFYVHRPYTGWFLDPAVAPSSSDAPLVPPASHLTVRRARAYWALVRWGSMGLALSLVVVALAVGGATRSPGGRGGRRDGPGRGARAEARTVGEAPVRRRRAERGAM
>DECOY_tr|H7C3S1|H7C3S1_HUMAN
TREDDREQRPVTLLEFTRRNACFRENAPELRQSTCNALNRLGLPKRKNEDDPYTWYSLCNGSLVCRRWHWAGFGSVDEFLTLFRGEEVSSNVQKCKLLYLHGELSSLFPKVDLVKFTNGVSSLSLTYSGVLAFNSRTVASLGGPSAMVSSHLNKSTTLSTLRKLPTLKAKSSKKKKTDLGSPKKDQVLSYVELNLEFDNSVDKQFRLEQLKATNPTLLPRTHPTRSAPSKESHEQX
>DECOY_tr|Q5TD90|Q5TD90_HUMAN
QLTCNERNELKFVRFQVVGKPQLVQDLPPNPKESLKRLKFQTATLQQDANNSFLMQVMDTTVVEEEPLPVTSSLDPDQLPSELMSEDRNPLYVRRKLFQNERKEKRQLQLGEERRRREMEQPNLKAKNYKSRMYNKDGPSAM
>DECOY_tr|H0Y8A3|H0Y8A3_HUMAN
ERALTWLHSTHRLSATGLHGELHPMGRDGMQLTGSDVNLEQLWQVLGQDTSLATPPEPALVYRTAEENRLQLRAQVLAQYEX
>DECOY_tr|H7C4N0|H7C4N0_HUMAN
XKKSCSNTRLVKGRSWSYRRSRSESGKPELLSPEPWDTWSLGPNEELTNRDCFHEEPHFTSSCCPLDGSNEPLYNNRSLSSCRDHTGHSGCTACLLLCRWGEDEFSRDGQEYLCLPADCHQRYQYLDSFAGPELEWAARDDPLHLGRMLMEQPFKRENNCQPKCFFKHASTHAKYQLKRCHYLAQSCCPSQLNEVSQQSLDECCLLCSEEGVHGHQLNQTRPKHDCFKSYEGFFQSLCRGEQGCPLHFRQNLCKDQCNLAAKKKGCVFCKRLSRAAAKKELDEPLFGHFRNQSGRGQPKLSSLLLCFYHVSLNKDQLFEGKLEPKD
>DECOY_tr|A0A2R8Y7A6|A0A2R8Y7A6_HUMAN
SWQDCPLYWMRMLLTSQLLGGFCAQKLGSKTNMQLNQVKSKQKQASSPPTKRSSSPVLDGLSSSSNGGKSSSYKFGKQRAQEHQREMNLKLVPSPLFGLECGKEVRLGLWWDNNKFKEVHLFKDAEFSLAMGPVPVDDEHAASYSVNRTVAFAVKPKTKAELQAQARQEARREVAREDEELSVDSDSRPSTYSDASGCLDSKNRLGKGRKALRLLWTKAM
>DECOY_tr|C9JM58|C9JM58_HUMAN
PPPQGSLSMPQGMAGLSGMGGLSQGPRGPPMGLGAAGAAPGGTLSQLANMPDSVSAQKKSNHLRDFHLLRLAVLSLYERDKTKALFVHSEMKDSKSSHAVGKRAM
>DECOY_tr|H0Y4M5|H0Y4M5_HUMAN
SQKRGAVGKLARGWFTPLSCTASLVRGREAVKAEGRTKLKDAHKLEVVATRQVNGVHVTVQFRRGFTTAHFLLVLEAEFVSCLTPNMEPSVMVMKRGLLRADFDGLALTAAQGRALRVCARSRNQLSCRVLELFCGDDTPGVVLQDGRECLGX
>DECOY_tr|H0YIB5|H0YIB5_HUMAN
FRHVMMHSTGKFKMTCEWKLQLVLNFHAGALYLNMQRAWPMEELSRLHRKRKFVYSLLLPNLYDMLRYQAKRAVSRRTRNEHAVMESLAPKFLNFRDLTKKKERSRLQQMEARSGLEMVAKAKFLKSNKKLNSAAKDKYKVLLGLLSERRKNLFDHVPTTVEVMLHKFEENMKCLMVQTFFELRFKPKQKFMVKEVAKGVSWNLVVPYLFLPDEGGSLESTVYKQTKLLLHTELLALQENKLEPLLLQQKKPKTLKKSSSDEEPX
>DECOY_tr|A0A087WXB1|A0A087WXB1_HUMAN
SSVLRSSHFRKLLAKGMKDRNLSYLFPNLMPTVLTYMAAAALKDEESALSPPCLYASFLTGYFVCVVCLHSSCTSFKAGVGRGRTRVLLAPVLHLYSTVLCLFPVLLVTGGLVFVMMENLHTDSCSKLLVPTLDCFFHALEGTVCFSRLAMLFTHTLAVLNTLVWCLALMLACVQRPMVTSYCLPHCLAVRYDYAMAALFFSDLDGFMLFFYMQTLCGTYSLTHRHTQLNVLKMTVTSSTLGMDVFSLNALFFYMPTHLHLDSGLALLLLLNGTLTVLYMCLFLGFLSQQQEPPASLRGLFFESLSSQNEMV
>DECOY_tr|C9JSD1|C9JSD1_HUMAN
RDYFLTLNQNVFGENPSAQVDFANLDLPKVRLPGCDQTPVDWAVVFRPGTFLPPATKPLEMAWSVALVLALTVTPGPGRAM
>DECOY_tr|E9PJ86|E9PJ86_HUMAN
TKGLRRGTQQQYHAVSCRVGAKVTVLTSPFSSQDYVWGDVCPETDPESTNPFTGNLHLKLWQPHVRRFKCERPLNSDFPLSRLLLADQSLTGPDNDPLTDNDLLHVWRCHDLLFAAFNELQTQHYVLVNFMLLFVMQLLQRFGLGGVQDLLDQFAM
>DECOY_tr|U3KPZ0|U3KPZ0_HUMAN
KSLWRGKLEHVEQAQQPTAKTGTGLAWVPEYALVKVSWKDVNDALKVTQEFVKVETLGAREEDKLEGLCALVGLGEALAHAKVQGLLEDSEGFVRRHESHGLVVWTAGCKDLM
>DECOY_tr|M0QYX4|M0QYX4_HUMAN
DQLAAGVGVGLLEEDSSPLSDEDLRHALSLGDFALPDEFPPPKGLRLVEKALEELQDQWTDSLEQLQKLLRETSAVAQGREKVLKALEEQLQAVNNEDPLSSRKNEMDLKVDQMRELAGLTETRERLSQELETELHSVF
>DECOY_tr|A0A0U1RQW0|A0A0U1RQW0_HUMAN
PEETSSSQLSCMEMMGTNWLGVSSLWLPVMTSSNVRSEEAAARSAS
>DECOY_tr|A0A5F9ZI36|A0A5F9ZI36_HUMAN
ENNDEEFDKDASPLDTALSSDGLKHERMEGLVVTKTVKVSRRVGEVPEAQFQSTSSLLSPECLTVESQETDKSLVRKVLKVSYGDGEELNVPEQPMGQVMLEKEETGESSVRRYLKRLTKKVVVTHGHEDLYEEETVTEPPLEPMDDKGEFAADEDRLECTEPQNDASEVLVLSKRTPSSEREHESPEEPEQLLPSGRGESSTPTQLYKLEEEAPTSVEEPKTSPSSPVLMKAQTESTETGPTTVFYEQQYELSSEEPLDQKMGSFDQQVQKEHTQPFLATASSDGEKTPVGDQFTSYGVSLDEESVLPPHDCTESKESVAQEKEKQHQATCLEEQLVSFGESHDLTLTQELEAYSHSRLEQLPETNTEMLHVLDRMNKLTLCEVLNTDTAKHGRDELWKYLLAHSQDQLSNPNERLLQHLQEETFDLREALETWSFGLHDALYARLEERLEQEDQPKNESTMDLEEEQEQDSESKETYLPLTLNLNCLAQHVLRGTKSPKMEFSRLGCPEQTTRDKVVFLPRLNKEFAFFSFLHHQGKSTLPVLNGFCDVYLKPGELVEVRDRSAVEAFNEQQELKTDKVDDTMCFRCRLAELPDHKSAFVVKFAMYPVCLLREYVQSAFTVSEQLRQCDLLWRFASVNTTFSVCENVFTLPTTGTLDEWQAPTTGGTLSCLRLLTPADGGFGNLMVDSSKAPVPLTMTLKPHKRRRFPELTVLPSFTKLGANKKLVLESHMPQAQLGRVRKLTLAGEPFVAQVQPVVTSSLVGGEPGLLNSDKQRLSVVAFYQPFRDTLRLCRKKLELDEPSDLVEDMGNLLENLEDETYDCFHKEWSDGNERSLVVLREKERGLAAFHPLEVLVPGLFQAGSPGVELRLSALGEGEVMPPMTARLRKHVRLCTRVTPATKRLPLCPRLLGNRHCRAMGGRGADVMFSVLFGSHLPSSSLAVNDLNETGWSRLYSRNEAKEALTSVQHSPLVVSDDMVASRDLYSAHSLTHRFDSSSRSLSDRSGGELSRYLYNMGDLFQSSPLSDDGLKELDERPLYEGGDGTMTDDGEEDSVDLVETMTEPVNKLKHETLTTTTTTVEETVKVLTDVVSLYGRKLALALATNGNATTANKPAGHQLLVNLLHTHGQQAAQHLPTYGKNKTANVNAGKQLLFNVKMVNGYHCAVLLPTYGKLTHADQDAGKHTLLDAVNKVDEQAALHLSTLGKSTSMHLNAKGDLLLTVMDTHGEQSALHLPTVGKQTVLNTEAGYNLLTSALQMQKKNAALHLPTYGKNGASDAARRAQLLKLAVDLSGKYAAVHLPTFKKGTALSHAAGAELLVSAVDVQGREASLHLPTYGNTTAADPHAMHQLLLQVLEKTGRLSALHLPTQERERAADVLAGRNLLRCVVEVQGRAAAMHLATERGLNTVDPSAGNQLLLLVLNLHGMFAAVHLPTLGSETLAQLSAGKYVLLEMKVRLKKNCALHLPTFGNLRAANPNRKLDLAKLTRVYHGCHAAVHLATLYDLTVDDVPKAHQLLKHVCEVHDGQAAMHLPSLGKNRTALLPARGELLLEVVQDHGRSAACHLPTLGRDKTADLQGRGDLLKLVMNTNRKGSAVHLPTLGRNATFDVAARGNLLLTAVNVNGYHAALHLPTFGSETRTNVMKMSQVDANHDNQLLLAAKSTDKRDAALHLAPRLKVKGTDNELLLAVAQNHGQQLAVALPTFGDETATSQNAGNELLKYVVDLHNEQAAMYLPTFGNQSQANLNAGKEVLKVVVEAQGALSALHLATNKKGTASDVSSRGGLLEQVLGVHGKEAALHLANLGNQNCTNLDLGKGLYEVKVDLNGRAARALFSANSDKSQLMTTM
>DECOY_tr|H7C0J8|H7C0J8_HUMAN
VSLNLQLLDSPSCLNDQPVGKRLCAELFNEVRRNKCAMTKLPVAPSPVHLSPVRSRPVHNALHCLVVGDTLAAGLDCPLSKVRLYELKRHLQDLLELEERERQSNQGTLSDTSDTTPAASPPLPSAHGTETAPSSLLANRPDDKSLPTFASSHPLTAACGVQNLGSLSMCLASDDTHQRRSSPFPCEGDVGDLLPHKQQPSQSKAKQVFDLVARDQLKQRTKLEEEY
>DECOY_tr|A0A5S8K798|A0A5S8K798_HUMAN
WEVTLPSTVSPHEVQCTYVEGRSPVTELMVLTQFTWDGNHLLGTSVVGKEEQTGRNFRWVELSGPYFGSVSCVLLNHHQLPQKTSPYVTKVPHRRVQVTFSEVVGYNRHCYNDRVRKGQLELKDQSNWYEADRPGLETVRAFEGVDSDRFVNEEQNHFRYDLRYRVETGNFFHCESTSYELRALFSRQFFCTLATHLALFERKGLYSGAKHLFTRSDPSKYKKNLCLHFTGAWSQKYERHQPFRDTKLLLX
>DECOY_tr|C9JE56|C9JE56_HUMAN
SLSMLKGETKNSSKPSMGAWTHLFKGRFENNDEQNESTMELPGPPLLPTEDAVLTPPTPAAPLSVGSPDKVLRLMRRSCGLGNRKEKKRKPKSPPRKLEQMRERLAASESLQLSAFFDAESNLKNRKRLEYPSLGSFDLSPTTDEDSDGDQSSEVDVSLNMADARKTPQKLNSETHVASSSNQLTSEKASSTKNKPPLMRRLCKKTKLKKTCAVENNSKESNLKSPKC
>DECOY_tr|E7EUR8|E7EUR8_HUMAN
MKNKGPQPSEALVKLSNQQHEGPSTPEMPTPNKSEKDLHNLKKQNNNNSNKRVERKEQETLSMLDVKVKQEATSRAKPSQGETKTPEPARRPAPESSKASTRQKLKQGNGKEHHQMLDFFFSLPEHKQGNVKEPLLKFSRDTDVPDAADGDAGLGRPPESHNMRHSPSHSSTEPEETQELSGNHLNGSNPVSETAAQFRNTLMDKLPCKDSRPKKKKKEVRAKLQLEQRQLEFKERFDEEEEEDEEERRREQEEQLHLHRERAAEAERLKAEEKRLKQRHRKAARATSSVKPTESSNLFQLLDERRVHDVVSREESLQDKKQMEPKRKETRLRLKLREMEAYRNSTPAAPPGGHGFFECYCCDCKYGKEQNTSTSTSSSHESCSDEDASEDGDDQQPDYVGNERCHGECDPDSCVSPPASLSGDTAPPLPAPCFKRSTDVFGPTTTAKTPFSPAALNALHPTSAPSLAAPSLAAPSLAPLPALGTPSRNPAAPASRHHDKESLGHFVDGVSPRKPSSRVFQSNSSQVTTATCSVSSTASSTAMVKVNAEMFADQFNYLKKKCAAKKNKESDSVAPTENSSPPPLAERPTESLTPGLLESGSLTDPLFTGPNWKNDNMVESGWLSLKFSSNWEPTNGFCSPYLHDQLSANFVQKHNTHNQVPAPPLKASHTFPPTAYLTPHLLRPPLHPVTHLPVHGHLHPYLHLAPHTKPEPSLFQHGPPLAGATMASPTLGSAEKQCVHCECTNPAQEAQQTPYSPPPSDKASEERTPRSSGLVGDKEPAGPPEGSSEGDAEEDDAESSSSSTSSLQPSEKDLAMNEGGGNLESHLGNMNAVVETDDYNSLPYLDAKFASLPAVDEDDSCFTPASGSDTLLRLPHQQLTLPSSSGSGSSASSVSPPRSEALYDPAPDVQLPLQHLHLDDTVPPDMLGCTLLHSLSCDDCARRRCYNCNPCDPMSRLSSLMRHMTDTFNNEGTVKKANTLQEELRRFKQFLEWDETLRMKQKTMKT
>DECOY_tr|A0A494C1E2|A0A494C1E2_HUMAN
FGPQRPEGLGGALQFVALSVEHALHDASEQSDAEAYRVVVDETGSRPVFRASKLKKYVLDNLAEQLGPPTVARQEADTTSLRRVDAVQKVLRQNPLDTYLADWQQVTLKGLALLAELVLMDSLADGAAQNFLDLLNELKMAKRKKADELQEASKQKLMEVATSFLATGHGNAEFYVGLDFEQKLAHHKHVGKTTCYVPKVMVEELRYTSSGNAYATQVVGLNLSEGLEVLLKELFSSLLTAKLDGDLLHFHGDADHYYYVRLDADGDFSCRCENKSLEMGQPKPQHKSVFDAGCLHNKLKGSGDNFLQVSLGQSFYHEMREKLLAGLGNACDKVLRSYEDGSCSAKQTLEVFKASKLQYYGELTKAGRYGGTRNCYVMYHLQPTTLLGYDHFQGGLVTVGDLVSQSKLESSRPTRDGLVVFADQQLNVAKEESLDLLRVQMDQEEANALCTAHEEWSPALM
>DECOY_tr|H0YL95|H0YL95_HUMAN
NNDDPTSSGSYSGLKYLNKLPSLVKFGLKCAKAELLEKSPYLSYVTHVCEFLLAYTVNHNLERRALSEDLVDYMLESRTQDKDGLLGLRLLLQLQLWPAPVSHYNFEVPKLGGVVKQLLTVFSGTLKDYGSSNKELRMLYLHLSAAMVGVRDDCLKRAKFLHLHQVQNPALLHKFYLALVKRRAVLKSHEQKLDELLPLVAPLMECPFLQSVVTLAMCVEVLNTSQLKDVVTNVLLLLLEHSEHLFLSVALYGRKVELLNGQQAKLLAHLYGFSADYGLMECYLRLVMCKEMKMLTTTPASVTKALSSLEQQLKLEEEKHSTLATLRGVLSGRLSSFSKAAAAPGGGPQNQLFLGPLATLKTEVLDSM
>DECOY_tr|J3QL92|J3QL92_HUMAN
PPKHAFGPQANGRTEVELCLPAGGGDGPQLLDRPGRAPREHRRRGPPAAGRASPPAPEGRARGPGRAAAVGARAETQVLLLLLLPAPPCMQLDPGLKEGLNGLPSRDSVSTVTSLFSSSETLHPLPSLGDGRLNVQELFAQLKKEFKAKMANLTGLLQPEQQDGEGQEEEGQLGPGPLPAGRGLGADHLFSDTDTLRLEVRTERLQAEKHLTVLYESDREKALLETPCPESAESKPGSGFGSKTEFMEESDSEGGVPGRKEPQPRLSEEGDSKKEGADSEADSRSDPPRALGLHAALDRCQLNSLLAHNEHQKLLKVGSLESLQRLAKSLEEQLPAGGGAGPSAGEGLWGPREPPEKFKFSLEHTLRQNHDELESLRRSLLEAEEEVFQLRRHLETSSELSDGFPSTPLSPAHRDGPGREEQQRGMDEMEKALRGNEVELEVKRLGLLNAEEEVKLRLKLLEARETSPPGGAEGTPLPSDVDGYLKSKYQLEQELEKDREGKLAKKRMM
>DECOY_tr|A0A0U1RQQ2|A0A0U1RQQ2_HUMAN
LVAPDHDDFHSRKNKAQRELYTPPETSLSVKAKYEDNGDLLEEVESKALLTVSTALTTYGHDHSSAVKKRLEEVTARRLWX
>DECOY_tr|E9PNK7|E9PNK7_HUMAN
HHARGPGCLDPLCHVGELTPSFAEQPSQSSQQGKPRQRRRNTFHCGWDPCDHSNSQLLRRSCSSGLVSNNKEGRGARLEESQPKAVM
>DECOY_tr|D6RE92|D6RE92_HUMAN
MNNLLYEFTTKKMKALYLHFLLLQGLHVLGLFDLLLVLMGLLVVLLTQKRV
>DECOY_tr|H0YAW4|H0YAW4_HUMAN
YFGSDQTAWNPAERSSNQNKKLELNMALMQRLSSFKSKTELVQQYPSVANNGMVVHGKLSDKLADRLARNLLNVLRWEAEEPTMNKLDALMHPQYLFLDLLNRDKGPHNFFVFLSWHLLWRTQQLSQLPSSVSNNDLTKERLTLDEMAADWNQMLX
>DECOY_tr|B1ANY6|B1ANY6_HUMAN
SKAVREVYNSPFWGRTGNLTGEWWGGEERVTVHLVDKGSFSLEDENTQQFNKFRAVVLQNNSNDTM
>DECOY_tr|D6RBD8|D6RBD8_HUMAN
KLVSNMLLEKRMKRKLKNPMKPPYLGKNLLHKESRLLQAGHQLQFSCLAQLRPLLTEQLYNKNELLSLAVAACELTSLRCNTPQRMLVYQSSLSKTLQVEAPHQLLYLHTSLHLPHAPLFPCLCKVQRPSRCTCERRPEAPEVPLEWLGDASDDDAEAGLAAAAPVAGGRREKEDNPTQSSSAGSRPAVPEQLRTAKEQSEM
>DECOY_tr|K7ENW5|K7ENW5_HUMAN
RPGPTPWRPASSWSTLRSDHTCFSSSRYTKDAKYLVLKCYQALQRRFRRVMLETKSGSFMPGLLVQLQRGKTSPSGPLVTPLNLCSM
>DECOY_tr|A0A3B3IRP7|A0A3B3IRP7_HUMAN
FHQLPRSWVGHRRLRASRFTALNAKYSKTQPCEYSAKSVVRRAKATVAVLTPASRGAFWLLTGAPVLQATLTCFHPDMTMFMVEFSAAGLLSTLKCRGVTCSKCTKCSGEPQFEEGEQYQVGEFVCGPCTPCCMGLHELPKNCHVVRCVGSETVVGEQCRQLVCPEAPSQKWFSSNYTNGEYTCKGCQECCARGKQLALACRDSLVPKCRKECTVKENLCVCMLCPNDTLFPLQLVEGENEKCAVSGTLFSSALSMPVGSCNLLLLVCCTLGPRRSCRYEALAGVGSFWLM
>DECOY_tr|E9PJL1|E9PJL1_HUMAN
MFYDEKNFVFVLSPWGFLVGAFGLCELLGTLLTAVHLPLGQGKA
>DECOY_tr|H7BY72|H7BY72_HUMAN
SSVEGPLKQRREPGPVVKPLVRSFGKMCSLGLMGAVM
>DECOY_tr|A0A0U1RQE6|A0A0U1RQE6_HUMAN
CQATRSDDLAHENNLKHLFQGFDECLSECGPKWCVGHGYLTHSAGTEEHSSSRRDASLVSSQGNVLSHHTLPPSKASTNSSTTSSSNNTTLDLGGKHLGNDEMSHVGTVKEWLQQLEAPSLGAQPLSQVPLAAQGPPLSLLGRQQLSLLHQQQQLQQMQLLQQQFVLQQAALQQQQQKEAKQGPHQQQQQQQQQQQQQQQQQQQQQQQQQQQQQQQQQQQQQQQQLLX
>DECOY_tr|A0A1B0GVN6|A0A1B0GVN6_HUMAN
QFCHALLPVSDSTAPMLEAVLLMFVTLSLLVTLGLSKLEGSDAPLLFVLLALASLLVCPLLLNLGYYLRRT
>DECOY_tr|Q5T0A3|Q5T0A3_HUMAN
QLVSHNMQFQLLAEFLNWFTYEPWLVPQFVLCSHSTQWLLFDSRLVEGSRTLLLDPHPRSNTYLKCDLLSESLDSPDLLGQEVGWAMREVANSLERHSTYAFCVNLFKCEEMRLSKFRQALDMLGDVEKSRKSFNELSFAYVTVELLGLNLCRWLTEAKLNFGQSHGERQEVQKKCARRYNGDMLFALKHPMPGKALLNACRFEWLSLEGKELWSM
>DECOY_tr|S4R303|S4R303_HUMAN
XLPLGVEDMSVDSLDQTKSVRRVSDKDRKAELKAGPSTKPEQTPASDQEGRRVESVPDSLSSRKLQQRENHQLLVLTPNVLTTSPYASSKPSVSPFAQSDTGLLSSSVENLLPSSKDAPYSPQLLYSKEKRSNEPDSTRVPGLVPRPVDPFSAQTGLSPSERAGVNKRDLDFFKLPPDPPPAPPKPGTGARTSVLGPAPRATGAAELPTGEAPRDARVSSNESAALCLNNSLCPVYLSSKKVLGVAEHCPNSSVKNHYVRATATRYQQPQSSASPFTSDPLLSGPCVVKGPASGAALLVSLPQPQSPNQRQPTGLPVYKPPSSLYLSKDYTNHLTPSQWARFKDQPLPRPPPSLVQKSDSPLNPHVRSYKGAALSSPQANGNADASSSRLWRE
>DECOY_tr|C9JZV1|C9JZV1_HUMAN
LLFPVRLKLDGSTQPQLSSCSCWQVGAQAFSCSRGLRNPHLKQRTPM
>DECOY_tr|A0A0J9YVP4|A0A0J9YVP4_HUMAN
PLAESEEEETPAESDGPRDNLKLDENSKKSHKLWAHNNRLTASLKPYMKDFWLPQGFSSLGDQSRRESSCRRGPLRFFLRGSFGEEDEQLRRSHCCLVLLCFLLLLLTLLGTVLLALLKLDTYGYGPVKKELELKSKEQESQAETSENLYNEKLWQDTDWELESKAVEQQGSLKLMLHGRTSLKLACTVQVHAGSCDKMLRTLVHALRRLVNNNPLLSQLQQTLQLEFQDGPSSLLPYNFKSPEPSLDTGVNNYEKWTETKQVTPGLNFATGASDAEPPHNYNTNESLTGEPMNTNEMFDNEEFARNATTKHTNKNELFHESPASVELFPNEQPSLDGLSSFAGQSPSNLLKSAASFPRLNALMRLSLYKKRSKVPKKSKVPRTHTVHRSKTHRFKKRYAHVLKPSKTTNTRVKAASELLSLAHTLKDRWRDVQPLKAAPSSTSPAKGSFKPLVSVAKAHEQTFSKPTYVANGAKLEPGQQTHPQEVREPAPSGRKLEEAANEVSAQAGQRRELSRQGVKEFRKHQLRSPGMLRKVRVRQNQGVTQKLALSNGTTPKLLLPLLLKSVDLNVASFYPLLYSLTSLFDSEDNTDLQESGFGSLNLGSSDSPEEPEVLLETSTYKRQLNAKVMFAGEPNGVSAEEPCHTTNTLCASNCHKLVKTCVAELSKNFQCLCCAMHSPLLKLELEVTMMLLKNLTTLPVLTTGMDLKLAYPKLFLYPDEVTTLPNHNLLKLHLFQMGHWAQFTGFSLETLVNCSLNLKFLFPLPEFTRELQSHKLNCSLDLYQLSLLGEFSKDHLETLNNRELLLLTFTGNHTNPEPVPVRQRLQEPNLDLCSLMEDGCTCLECLNTSTSKAHEEPATLKANQTYSESQVLSDQAPELETPPGTVETLRSHLTQRVDRPPATKTELATSHGTETTPEPLLALGLDPPQTSTEETTPSKPVETTKPTTLTLELDLPQVTAQTLHSHQAQKGDSPPLTVEPHGPPPATTMLATSPEVETMKSPTLTFGLDLPQVTRATLHSHQTQVQDPHPLTVEPKHPSVLRKTPPTSHGVETTPEPTLTLGLDLLQVTVSPSVPHQAQDQGPTPNTVGQYRVPVLQKKVPPQTPTKEMTPSLEVETMSEPTLTFGLDLPQVTAQTLHSHEPPQAVVVNPFEPTQAPAEQHTLSSEGEEATQPHEAAAEQQTPSPNENNLPEPSQFSTEQQVALPGAEESSESLLPPGGHQLAPPELDNGSGSRLTTAEQQVLSTGVEASPEAALTLQVDPKPVSVSPSDLHHTQHDGPPSVTVEHHEPPQGPTEQQTPSSEVRESTESPQVPQQQESLSLEHEMPPVPPELPAEQQTASPEVEEPFQLPTEQQAQSSETENTAESTLTVEVDAKPVTLNPLHYYAQDEGPPQVSVEHNPLTLSEMSSEPPLAPAEQQMSSPEEELLQPLQAPAEQQLSSSQLDELTEPNQTEPELHFQSPGVQESPGPPEDKSRVLEPPLSGPYPTDTSSYENQLTKQQSQPTSLRQLLGLLEALSRWQAPKKDKKLPSVPRLEQPSKLKDLDQQSALFQEPELPLEGASDWTDLFPVLNETSEQPPAPMESSASPGLHDFDWPDAPLTPAHPSREPFHSSHSSWPEPPGLPNSTLQLPKDVWELPQAKEVLLWLLQWMLLPWPGWRFLPSMVCALAPCQASTM
>DECOY_tr|E9PI04|E9PI04_HUMAN
TLLFLRLLDFFQVDHPFRSREYGLRVETKLVVRLAEAALMQAVPSSLVLNCLKCLSELVVDMDASEPVSGESVSLDAYCALAQLSRQSTFPDLCRNRDSLRLVKRSDEQQADDFTFSQSHEQNYRSLAEMLVDEEGTEVAEAVRAPEM
>DECOY_tr|K7ES38|K7ES38_HUMAN
MDLLGLQEKVLLLFMLQWACELLMTEPLLDLHSFGTLVLKNLLECGLGGAGVVLRVGGAVAEALREPLRGSLKA
>DECOY_tr|A0A0U1RRD6|A0A0U1RRD6_HUMAN
MAKSFVSQLVLSDEYLQSGELNFTQANHCLLMVKDELDGLRSKYHRNRLKEKKFDVLKRPLLEYYEPLKRESPLQLFVESLRGSQSKDYNLVTDLLANMKQTKLPPNPSKALEPRPRRKKGKVDAEKEAPKDDVRRRKRKKNRLVEERE
>DECOY_tr|H0Y9W0|H0Y9W0_HUMAN
ANSEGAGVWWMQAAVQPKSRTQLWKRFSSSLSLSPFLGPWGMGGDSCSSYGPARSTLPKVLKWDVKCTHFEHNCPLRVLLRQAEFDSFCVVCLTQESQHSDPNRFYSPLQELDKATLRGKGPDARLEALNLLAEYNEMEVDDVDLDLSLTPGMATPSMPLMSLFYPLFSPYYPPPPPPPPPPPLPQQRLRYQTSRRLPMMHSYPVGFSLEQHLPDHPLYHLPVSPX
>DECOY_tr|F8WF69|F8WF69_HUMAN
PLSPVYMAVKDVKGRWGTRLRAASAPLDNSTLKLLGAQGVHHFGMEVLFVFLRLRAHCMDTLGARGSASAPSNSSGPLCLNCHASLVGNCERLLSLPRVNNKAKTQLQEDRQAYWEELKELKAKEWEAEKRQSNADLAERLEMQEREKRWLSEPESQRLDVQSLAAYSDTPGNSEQYYEGNMVGDVADPGGPPEGHPQPGPAGGDLLAFAEDNELGALESEQQALFAAAPDEEGAGAVGNGLAPGGPAGAPAGFPDLEAM
>DECOY_tr|A0A0D9SGB5|A0A0D9SGB5_HUMAN
DGAEEEEEEEEEEEEDEDSSFTGDPLSYRVLVKQNPKDLLLKYGEEKLM
>DECOY_tr|H0Y8J2|H0Y8J2_HUMAN
EFYRFFTKVLFLNMRSEDNDLCRKKLNKKSNKVGLNKEKRKASSLTDPSLVGSLVFGGSRPGQYDRLERGWYELKPRLRKTRRTVNPTNSPLVKLHHRLKNPLKVSKQSDDSSGHVEEDDVDKNGSMLYNNNRLSPGSEELVSKTHEGSDLNSETPLNCTYGSTQKPLPVNQATMLNDEKNSRSTRSSCDLKKKNALDAEDSELPESLSRCSLEDHGVLGGSGEANLKFQRVQNKGTAKTRKQLPLKKRTLKNSSQNKKTTKRSSSNHHMPLERNVSSNSYVPSEEKSVVWWDSRRPSRRLKSTVTSTVEEPVKLKNSESSRKKKFSEKEKRDTSKKSSGVPPMKKQSVCDNGMEEHEEMRNDSRNQFEDQTLHSTHLNEKDSQGVDLQEEAKPAMKRRFKQKQLRKTRSSKPEAKNSYMEKYTRSYNNVTEGLLAYSTDLVKTDSPQSTEVPHKPHSKHDNALKTPLLNHKHREKRSGQLLATSEAPSLRTKQLSGKRAPLTLWRSSAFSQDSEDLLFEDELKLTDDPPCSHPPATAARHVLPSSEKRKSVTELFLTSFKKSARQQLEYESRDRLNQSSGSKRPEQGESKTDEEDSKVNDLEKKLLMKVDDFNRKKLKTVSVETSSPLMNVSNEFTYTRKEQASSPLVNQSVSKTADLLVSPSGVSLYFEEDAESHHDNLRNSSKKLSDPTKNSSVDTALKLQHVEHAQVRSNTAESPEVVFQLSKA
>DECOY_tr|F8W1A9|F8W1A9_HUMAN
QRLPSQFCRSVCM
>DECOY_tr|F8WFB7|F8WFB7_HUMAN
EVHCLSVGKDVLKLRDVSRRVTSDSATAARTSKGGDLRKDKLSALTLM
>DECOY_tr|E9PIG0|E9PIG0_HUMAN
EKSVSVKPEKSVESKPEKEVEKVLEKKQQAMEEADKGARQQEEPLPEKEDLVQEEVVAQTPKKEDGGKDAVVLTYKSKKQLWPPLRFSLRGSESTKERKERRQLSSQSEAAPPPQSKGEEEPDSSQNQQNEAVKEKPKETADTGLQSSKKDVESVSGVETTM
>DECOY_tr|H0Y333|H0Y333_HUMAN
KKDKKKKGQTDPAPTKMETEKLMAAEQASLAEKLLHEAELKLRNYEREFDLKLRQAEDLSDQMKEYMDLVEKDKLRLEEQDLRNLSLRVRTHRQFQHLEEKAQMAQQQNLKE
>DECOY_tr|F8WDH2|F8WDH2_HUMAN
MKGKSSSSLDPRDLALLSLQPLADSCEEYYWDLEYYDAELKFKQ
>DECOY_tr|X6R8M6|X6R8M6_HUMAN
QPSPSPGPCPSPGPGPGPSPGPGPGPSPGPGPGPCPGPSKFLSKSPRRARALLLAKAPVLGAAQLTLTDDQYLTPPFTSFLEFASADMRVAQALLRAVDGLTNDPQMMLLFAQEGNEKSRLLMSLPPAPTNPSEQRSREEAALTPTEVVLEQRLAPLPCCNQLTRDLPRGLDLVEGRQLVKFPRLNLKFEATRMSGPHEERVDLKAHMLRQGVRVGEGPFPDLGDELYVQRNDSLKVFPVGNPYRLQLESPFFGDLLRDLRCQTSPDYFPQFPGDFM
>DECOY_tr|J3KRM2|J3KRM2_HUMAN
VRQLELTPRGGVDLAKVLPALCPHKLLKRVHLKKRNTFSNETLQFSDYLYALMRGDLDGNVSLVCPVVKRNGRDGHKLSVNGPYMHLLEHDGLNWLTELLKEGWPFNYYKLNKRGGEEDQCDSSSFNSPSMAKRFWWQRLRHLWFDLWQNS
>DECOY_tr|M0QXK8|M0QXK8_HUMAN
TSFCQAHRLYNPRGRRCEPRHPRDNRGLRAHALPQLRPSNGSLSQFLQSPPNQSLRLLSHMQLSTLNLRADLLLWTVTESCPPTSLSGQYTLFGFSEPFLLELSLDQLFYADX
>DECOY_tr|Q5T8D1|Q5T8D1_HUMAN
KGVHEFTVKNMQVPDVASDLGTTRTRFVSLFPKNLLGYLGFLLLVFLLRLRRTLSDNKTQTLAQKALFGEAFGKTFADQHAEPLKNKTMKLDLSEVDSRGRLLFDKGVFSPALNQTEARLESTSQRRLRTKSLKTFRGSQLFVKYNEFFSQASVHSTHWHSSLKNKGCFGPLLNEVLQDLQGKLLESLGLRDLNLSPESSPAEHEPVVRDHQNQSVSVGSLSVSTKNPTHFANLLHSLPVTVQPQVTSSLSFM
>DECOY_tr|F5GZI4|F5GZI4_HUMAN
EELVTYLSGCPCFEMLLKVRHTTTEEELAFKLVLKNHNKKLLVEFREM
>DECOY_tr|F8VTU7|F8VTU7_HUMAN
NKAVTSHLYGRQWMEQTSTVARGDTEWLVSMRAVAGSNLTPLLNSSM
>DECOY_tr|C9K0D8|C9K0D8_HUMAN
ADLENLKVWQEYPVGLAEATQLRKTMQSTWKVLKDLNQDSLFQALKSAFRERGPSLGPDGGRLKGLNLESEGRHCLYLRSPTVHLNMLYYVRLSQLHDARVNVVYSQGVDMKLLYSLRDDLDEDLSEYSNEYCERRLMFDETAEDSRDNVYDPSGKLVQVLNAALVEPDVCLSEVFFKTYGNQEGFNFLTRRARETTNTADFVAVHGGEESLRRFVRDLAALACKRQKLLGEENDPLFFEFKSYKTVVRRDYQGVNFRETPVGLWNLRYTKKLSLYKTRGAPLGVMVLLTPCNTMCRRVSSGPGLDTLSSGGLSRGDM
>DECOY_tr|A0A087WZZ7|A0A087WZZ7_HUMAN
SKVKPVKVMFVRGVLAEREERQTKVQADLKFLNPKLYLVFRCRKYYDEEKDELSVLENPCAVNGLLSLYELAPTVEALHDLLNELDTRLKNNLTLTHRLPLGPLVLDDGLQNNDLLLEELRSFASLGELRS
>DECOY_tr|F5H592|F5H592_HUMAN
MRKHNCEKLERVKLTLAEKTDFVACQLACKLEELLWQLKVQKLQNLDKGATKLVQFEKASGEPDFCLEELGNVEKEKDLYDMNELPSTPDLDGNEHNGNLKLVDKTLLEKEKVYVAELQRQDSRVMKRTKAFKKVQPEELSKD
>DECOY_tr|H3BRC3|H3BRC3_HUMAN
MKLLSGHTVLRVSCEKLPSLALVKNHCKELLNLLVNCEETHLHPSLDPKH
>DECOY_tr|E7ESF6|E7ESF6_HUMAN
PYGAAHTLTCQRYSRGKNGDLLLLPKRMFYDLLDSVSLFDKERGLGTGLLYVQSKEQRYLQLNYKVKDYLVMLVYPNTTKKTSSRDVLFTGDQNKRLLAAEAERPTLYSVYWEENLSNEEEAPSPRPKPNPLPLPFRNGERALPRPNSPGQSFYPPLSASQPFSSNSESFAGPMHSSPLPNMPSKPTRSSPFTNSSMPLLAPQPLRPQHVDDEDNRREDPGWGKHPVPKKPGPLPSRSERHETTPPLPKPQKLPLHEGLRSGAPLSKPDSFPKKPGLTFPREDFPALRSDLPKPTRSDLSPAPKLAKTHRNRSSPEEHNTQPPPLPQM
>DECOY_tr|F8VXD5|F8VXD5_HUMAN
KYNLGFRVVGHFQPKLPLLVSLLSATNLLFHAADKYTYFSALLYLVLPSLSLKRFSSTFQLGYDMQEWHTLRLKAGQDPTEFPTKGVTHLFVYTALNHLVNTLTWVVPLSFFPLSLLVM
>DECOY_tr|H0Y831|H0Y831_HUMAN
QVQRLYSEGLVSSLVMDMGQELRRQKLPRHTNVLFAYRTKESTKKDTQVNLFFLMKLSTPLREYKDYDCYNTLEVRKYLYSSRLYLQGDRLVLGDGFVNFGRGAAX
>DECOY_tr|H3BTA3|H3BTA3_HUMAN
YDEVWGNESLFADLVKEMALNPLLQEQTLPRSTVPDFHGRVQLHEELKRDDYTLGSPTLCPREMLEFSKLGCLYDPLRKKRKDEDVKHAELCAQQRAVHSDDEDGEHRNQCEELREREEAALRLSLYSHLESEQHRRLEELSNRKKKWARLLASPLX
>DECOY_tr|I3L498|I3L498_HUMAN
DVLRESKRRPLCEVAEASDREDCGKVAALRLTKYLPQYNVSWSSLATGSQALKAQFLGESHHSLLLLNVCSAGAGSGFLTRLEPDGGFHALNESLRWLAQLQDLLGYNKGAAQDGTSLFGLVGRLYNLTAVLVNGYAALVSGDFMNGTGEMYSGGHLFLMVKKPGPRDLDDETPVYLNLYLCDESQNQVYTAAX
>DECOY_tr|A0A669KB62|A0A669KB62_HUMAN
KLQMLPTTKGLPEMDGLDGRSDLRTNHDRGENPTSYNNDKSQRNDLLPLTSDDYSHSSQRSSANNLNVQFDKKSWGKEELKRPLKEYGWLTQLVLAARAVKEERSNGKSNLLVKLELGQTREKKLAAELNEALVENLTNLLSLVTDESFNWSSNQQGGPLKNVLNPLAKHGLLKERNADVALRNLAGSAKAVRVEHENTLLDALASLKAERQLARSLRYTYGRWGACLNQLAGASAELLAPKTSKELLSLYRLVVEPQFLLEYRPSAGRKTPFDVTDNAPDELKKPKGKKGAGFCSAAHPGTNNAVNPAAEQRYEAQPLREHVQYSLRNLLCVCNEVKLSDSKDQGLEAQVLFLLADVLGDCREKRRLAERSESSVRNLCGATNTLVSEWELRHKPCDENPREEWGSHPLLVEDTLAHLAHDVLEKMLSDHSSLNWLTGTLVETLDMRDKRALRLVLAPVGDCKNLAKNLDQRDGFSLKNLAGCAGLHVKKEPHDLLGVLVPLKGKRLVDKTKVDRNYCLHQLYAAANKSVADRLFGLMALVEPLEPRQWNPPPPGKRGLSDLSALSRGEHQALPAWYYQDSPVEEGLMDEYRSRRRLPDSPTGRRTATGYDSMMGYDLDDYGMRSQDDELGYPEPHRFHLDVSSGGRVVQPQPGYVDRQSPRAYGEMSRPRYEERLTRVSLSGYNDSGGPYGDEYRHSYGDPPYHFRNPLTATGAQGVYPGPGGNGKRNFRDGLTQLYNNSVSSADVPLGDPGMAVPQVRTTVTKTVKKVTVTERRTTTGDDSTEVSVVSMAGEPDEETYTEVLQGPEQRMPLTSYLLHSHDQRRHTLTGNAMLPNADQPSRVRVELQASVRRHEEELRATKLEFQAEQKEVSALLSATSEVESDDM
>DECOY_tr|F8WDZ2|F8WDZ2_HUMAN
GAKAPFRGTLFGGFGRLTGLRPGSLAAVATVSRRVLLSMAAM
>DECOY_tr|M0R331|M0R331_HUMAN
CYVWTHDQDYNYSTACWVLNKESGENTCNFYKNKNYNFPFHCPFGPVLASRLTDACFSKWGKDDMNETTPCWKLNSEDEMCDSVVNRNYLSPFLCKRPLSNGGYENTECKFWQKQEDFVSTVSCWLSGLFSGQSLCSNYKARGYLFPFLRCPYX
>DECOY_tr|H7C0L8|H7C0L8_HUMAN
VGGQDEAGRLDKTYKMFQANKSSSFKLESGSSVAFKQVMYTLLLFDNFLFGHLEX
>DECOY_tr|A0A0B4J2C9|A0A0B4J2C9_HUMAN
VLQKGGAAPVVLGLLLAGTGDRGRACESLWSLARVGGARSWRSLRSGLRALGPLESLSSWSRLEFPGSPLSAVLHLSQWAWSVTHFFRSKVHYRPLRSPGRPPFPCFHSCCRGPPSAQALHRACASPPDKAGGGRLFPTLSGVVCSTHFRVTGAPRLKAHGM
>DECOY_tr|H0YK24|H0YK24_HUMAN
CNYRYAKDLLLERNMYNNCSTNQNLVDVTLLPKWNQQLSAYSH
>DECOY_tr|A0A590UJQ3|A0A590UJQ3_HUMAN
SWLLFALSFFLFLFLKEFELKELRKQQEARLEELKERLQQALQLLERMRELLQARDRELESMVRKQWQEVAKVKLREEEESLLEAKVAGAEQQLADYLMAELELLKHNAQDLAKRQYDLEEDLYKGKSFQLKEESELDVKRMQLAAETEELQQLKWEALTLVRTAQLVVVQEENTLNANDGLLDKKLMLEAVVLDTVGEAECYVQLPKSGDVFPTHHFSLAPKRSREEELELRLFELLENQRDADQVERHRLAEETEMKQKLEVLEQRRNYLAKQEELKWMDQGQEALKEDAELRLAQRAQVEAQLQREKTVREEADLTGGVQEQLLAYRAQLAQYEMTLRQRFELTEKEAMGEELDDDPTCPTQDRTDTX
>DECOY_tr|H7C345|H7C345_HUMAN
PKLYYRLAVLRGQLRVREKFVKALLFALDDVTDMNFALFSRTKLDGVSEAWNQLLGFLKPEEYKQTYQALLREGVVQLMVVDDGEFTAFVDTDKSLGCRLNEMMYG
>DECOY_tr|H3BV20|H3BV20_HUMAN
RDGPQGVSNRLMLVRHHNPTYLHVDSLVTDRSFTVEDMAAAPALQVM
>DECOY_tr|H7C565|H7C565_HUMAN
CKQSLKVMHGVSRGCYAELLVGFQVSVAPLHVERSLHWFLFQGRRNLGLRAELLRFSLACDLFPEKYLVQVLQLLYQSLEEDSMRQLCGVAYREVYQDPYNFDLLELAREPPKLPWLQLLAQLQAVDEKLNKWLSLLKLPLSQPFLRECDRQLTWLLDMENECLQSLPRLLDDKELVPLKKFGRGKSDFPPYYYPKKPQNEKFVHLATANETYPNTQVTGMPNLMEELEDPFSSWSHLLLDGRTL
>DECOY_tr|H7C5U1|H7C5U1_HUMAN
KLEFGRERLDWGSEPYYPEPVYPRKLRQEELVESDATX
>DECOY_tr|K7EQI1|K7EQI1_HUMAN
MGCKECEYKPEVTHKMVSVAHSTSYTFRAGCKQQEYLTEGNHTRLNAQLHSQDVFAEECDSYEFKSDGLWRTQHVNPPLSFKRACQNLVSLTEGAPASNHLMPFNEGYEDCDYTDGTNETGMHANLCSHESFLEGNEMFDCLEGGNHLEKA
>DECOY_tr|E5RK75|E5RK75_HUMAN
KNRLALSAAFDLKAGLSRWHCFFMKPKSKESKGPLFVQFYRLETQPLKSDGDAHKMKLMLAKVAATESKNAKGRKWSATEGKTSDLLKDVKLQTAAM
>DECOY_tr|J3KTJ5|J3KTJ5_HUMAN
VKVAKLACEPRLQDVTASYDVEKMVRLGDRAESGGDAM
>DECOY_tr|A0A2U3TZP7|A0A2U3TZP7_HUMAN
PGPSPSLWESLNSVEQLWLVDERLSGLSRAGPALRAGHAREHRERGPTLPAATAERRPPAAESPSPRAARSLRAMEERLPSRKGRKLNEAQGSTDALLELSSNDPADETGQASKKDELTLQKQVECSCHHLFQHQTLREFKVHKLRTFEQTDAAQLTQLCKRMFSRSTSGTLLSMLSNVAVSLSAQKLQQKAAAQHHQELKVDVTFQLSGQVVSHSEVLLANLHTTLLTYVGWLEMQQVPFASHFDVFLFLLLTQGQPDMTQSQDEESSEVQYSVDPLVLRDDLNLDLNPLMCLHKKYWDVLSSTKDFFTTMPQEWTSLLLPLGLPGYLFLSVSSRLNLQNSSKVPSPCLAAAPTLLLEGLLDMGAVDEPLFLMVPHGLVPHRLSCHSELTGFNRPVYHQSDVLLALGNGLNLTPENEVGFLETSLLGNKVVSFHRFKVPHVMLKRLLFKHLVLCDTMLRTKPEDVEFLMQFPTVGTMDQSYSGEESTWTKLASLGPLLSQLKELKKFLVMGGFLSGASAVMLLWAHHHADTLGARVPVSAHSDSSGPLHLNCHASVAGSCERPPLLTLSRWTTVCHLANAQKHSNLGELSLVLQGELLAKGSVDLDKCWHLLLRFLLEFVAVATGEM
>DECOY_tr|F8WD50|F8WD50_HUMAN
GSAYVVSFLGSRKYKTVGFLKYLMSTFVHVAAATTFRGVLPETLYLAVFGRFCVGLCFQLLGSLLTVSMAKVRVLARDAETGNTANVGGPLVLDDPVRLVAVGGLMLSLVAFPGLSLRHSTGLFCYMLVPYFSSYLGFLPPVAALMAFALGQPLQLVGTSLGSVLDGLVYKEKFYAPLKWTLPLFMYLLRNKKLPTCTFAKQKLDALSDPKVKDTHRLEQLVPHSFLRYEPVRYQTAALLENEEAHDM
>DECOY_tr|A0A2R8YCW0|A0A2R8YCW0_HUMAN
TAQPSGSLSESGQECQNNKLTSTLDLQQYQKEKLSFEAEREQTLKLSNNLLKSLX
>DECOY_tr|F8WCK1|F8WCK1_HUMAN
CLSVLGSLAWSPSERCLNKCETLSRLLYSHRQGFSDTLFASFPAAHRELFRRRQSVEESARAASEGPCPQTVPAGSSCRSASRSLRRLLRMSLRPAAM
>DECOY_tr|H0YMU2|H0YMU2_HUMAN
MLGLNKDLPPGDPLGVERPAHPSDLVGSYRPGRGREESAGGDEFLVAGSKLNFVLTRN
>DECOY_tr|A0A286YFI9|A0A286YFI9_HUMAN
EQRLGRYVSLALRKLYVVGLLTLTLVLLGCVLSFARWPGWHAYVQSLFMPGLRLAGSGSATLWGMYVGQKPPGLKLSYLTYSMLNCVPYGLGLLVASTLFQALHLVPTYLCWAQELSCGTRPENDDEMPKSWLGLLLEGFTTNPLSNNHLDEWQKLPFQNGWPLLLFFGVWVVLLGGLLLRAEGKKLSLKLVGLFLVVAEVGLAALLLGNYLVAQEQTWAYMDMTLPTLLTEFLAFLFLTVFFLVNLAVVAVQDLNGQPVQAEDTSAEEFNLKSCRQGSDDRVHRELLALLLLLNLLGLFASLLVPTTYMNLQKLLVDWTVKGEGLFTFCTQFVAGLGLLRGAVLMYKYNHSAPLHLYAYLCNAAVSLLLSVLLPKRERPYNSWLGFLPSAVMQGLSYSALVWGLFSTDATPDKLQLYPWLSMMVVSFGVSSLFMTLYLRLLRSRWKSYHEETELLDWREX
>DECOY_tr|A0A2R8Y5Y7|A0A2R8Y5Y7_HUMAN
EDAQQVTKGESVYLGDLKRFLKDKNVTTAQQLLAASNSVLELDNGELLLEKDQAQSVSCAVGRPRMRRVLKYEGLFRNLEVLSGNEQLVVNLPFHAYVRSKMRYFGLTVKGLMNQVHSCLRVTATLKRENGWKWDRVRKKKKLGLLSLEVNLHNFRRDLTRGPKVGVLRTKGLTLDVLLSFVSTLGCLAQFTCYLHLYFVDRLMGNEPLDVTQNSLLKTM
>DECOY_tr|A0A182DWH7|A0A182DWH7_HUMAN
EFLLRHCHCCCRSPALESDTPKLCLLQNLRKRCCKKLQLDQLDESAPMRDNEPHGRQHQKGKHHHHHLGPPAPHTPANPAGPQQNESLESSGLHQHGHNHHHEHHYHPSPTEVKTDVTALSRKVCFDEKDLTTLSCNGKKCECYAKLLAEEVYPFTLFSFPLGLHYVRLGRCDYLLFDKDSGNLLTWVDTQNEEQQYVPLHESKVKTHLNKYRLSSLGQHNVVLYSLNSYGKKEKLRVLDEKLSAQLLCLYCSAQLLAVVTVSGNSNLMPDQRDLSWAPPKQCLSSQDQSETGGSPLLCLALALGLRSWM
>DECOY_tr|A0A2R8Y6U7|A0A2R8Y6U7_HUMAN
ADMPFHSFLECRSPKQMRFRLRRRRACCLHMAVGLSVLLVLVGAVLLGLTVPSCLPKGQTERPPRLCRKKVLTKKSTPQATTPLFDVVSLQTKGGFTLEPSGVLMCFYLGSDEKPVSTLNLLRFSARDFAVKLEQEVEEGHLTKGASDWLTLFEHHSDSSPARQRQLWYLCMNSLSKLAECSLMVKTNQMKVLYAPTQQLVSNGHLVTLQAALLLWRLRPM
>DECOY_tr|C9J477|C9J477_HUMAN
ELGLLELLTLVGGVELFELLRYNSSVASLFLGLRSLKLELCSDTMYTRLLSTTRLVLFLSAGQSFEQELEPAKTGQNTELKFDLLHRSAKVGANDWEQLFSLRLSLAAQKELSTM
>DECOY_tr|H3BQ86|H3BQ86_HUMAN
PLSVAKFALVYAGAGVGLGLVKYFGFHQVVSPLMAALQEMSPFQYGQPFQSAGVQQGPADVHCVVFKHTLEQMDEFNFFTNFCKLHNLGVDHYTLLARPNKGPSRGLVVHLLGYPTELDHKEWDTDAALLFADSSELETADQRGLLKEPPERFLEQLGAMTVDHLLLSSDTSM
>DECOY_tr|A0A2R8YF99|A0A2R8YF99_HUMAN
QKVAELLGTSMVHGHSSLCSSTRHLADAELYAMLLERRTLLLQMLDEALTETSSRYKVEFDFLKDLFLLVQKNFFCCLDYLSRNPGLFGWALVPSLHECLAYFHAFFGDPKLMQRKQKQLVSWCSSAVATKEFSSNLRWNNVVNQLSTPPNELDEFSDMLLFDLVVDYFNLKNVRGAALEMETSGWHDTQELFYLMEDFVDEKKFPKRNKAVLLASLKRLGSEALFRLNASESLLVQFARQLCHKLALFDSDGLCELMERTLRVSYKLGEEVLHMAEEYFPCHCLSELSYTRHVREHEALEAASAFSDTSALSLTRDLGFDEVNKGMTLDTKDDLDDALSNPDSAGLTAEFEEQRLYRAQLLAEKLHLFETSLLDDVNEEALADGAGKLLSGCAEDEARQRNFTLAQERRWLAEEFLEMGMLYLNEPTTVPLNVKLLDDEDKADWSNSNGCACSHCSNVSQVSALSQASGSKYSFLGGNAYNCVQSKGKDTSSLSLTLNRQSSSCSSKDSGARKATYELLLHEPEWPLKLKKKGRKRKGFHHALFLVSLASVATVVFKKLAVPSKFLQSLSYYWTLPLDFRVLAAKTLSFQSESVTEESM
>DECOY_tr|E9PS24|E9PS24_HUMAN
GVPFSLRARPEREMLSGELRGWHKQCTGCALSCWRLCYSPSLWCAVWHAQWRTCTSWCRCMAKGPGSKTTPNDPLSCPTPTPTQFVKTCALGPHTPTAVPSLSGM
>DECOY_tr|E5RKA2|E5RKA2_HUMAN
QPFSSNSESFAGPMHSSPLPNMPSKPTRSSPFTNSSMPLLAPQPLRPQHVDDEDNRREDPGWGKHPVPKKPGPLPSRSERHETTPPLPKPQKLPLHEGLRSGAPLSKPDSFPKKRKPAKTHRNRSSPEEHNTQPPPLPQM
>DECOY_tr|E5RIW4|E5RIW4_HUMAN
NVLAETMLWKQKQLGLDLHQTEDLLEDLTLPHTDRGQRHKTMYNVKLALVGKFYGSSGSLKALNFSGNSHDSNKQSGSSGGHEKVKKKKTSSSSSSESSARKSEVVPTSLRKKAFLRERELLSPDM
>DECOY_tr|A0A0J9YXA6|A0A0J9YXA6_HUMAN
LAWATAPGQTSSGCSAPPKRGPQPVADAPVLPRCQYGAQGSRGGQRPNEEPFSSPQVPVPVPGRQSPYRMLLNGLRQPSERKPPX
>DECOY_tr|H0YN66|H0YN66_HUMAN
QALDDRQQLCRPEKVHGPQPREEPKQPRGGENFVHPLNATHVRQLQEYDSLAATLDWKNGELLRDALGPEAGTRSVFDSLVADMDLTMPDHLLAAWCEASTPNPLVSSVM
>DECOY_tr|H3BS55|H3BS55_HUMAN
GRRASTGGCSYASGAAKANLAVCLAGSTSFDLQHCRFFGYCTDPDALEPRFRYLKQQLTLTREWKASDRLVDWKHNVVLFRDRSYVLSLNEVSGPEM
>DECOY_tr|H7C5C9|H7C5C9_HUMAN
SYVAGGACPGMLLSLQPLVGSATVRNLFLDAYGALSEVGEQRLAGGSDNLGLVPAGVTLAQDMKLCKLQAHAGSLSGGFVTFDQSFVYVRLGNRLRGGTVVSDGPKFKNDAAMGFDARCHEVFMDSEVFSGPDLLLSRLREATKLGEGFHAAWSLESPWSSEX
>DECOY_tr|E5RHL8|E5RHL8_HUMAN
LLGNTFFLQKLWYEEESLKFLKDRQKELLDKQDLLWQLYHSSQWFNGAM
>DECOY_tr|K7ENV9|K7ENV9_HUMAN
YLGFGVVFRKVSLNRFRLDSTGSYGRWSEVQQRFNLSCKERGLCRCRPDLFERVKPPNVTFHLFLSVVREDVLLGSQAPGAAFEELTMLPRLGFLLKAGLKRRVNEPTVQLQRQQCEAESRWVVANFRLVRELGLTRDELVAVLTDLDLDTFGEATLADATKNDLNELCLSALQPEDFRLAQKRCLSLSFRTEKKKPKKKEARLPPPRPYDWSSHLSLCSRKFFAPPPPQLSSLDHWQVGAQTLLMFANDRALKKNLFEVCHAELAPVAKKYATYLTTMVTEPGLQVEDSYLKFLLALFAAPEVDPLELETSTTAMGGNFX
>DECOY_tr|H0YFQ7|H0YFQ7_HUMAN
RTYKLWQGYQNCESHCHYCLKESVPENKKMKRSWPRDCPLWNVGPDPLDELYPYLSRETX
>DECOY_tr|H0Y9E1|H0Y9E1_HUMAN
EPPQPLLLAHVQSTSSATRLRSAVASWGPCCLLVTKYLLEGKLSTWLLVKSDASGSARKFGKDAYAVCYVTKDHKGLPQLLTGDSTDYVLRLSGAALLLQTGDKPFALDNLX
>DECOY_tr|M0QYA5|M0QYA5_HUMAN
LGSLLRVRSPRVKGGFTLSGWSRSFRLKNATPLQSSGCHLSLSGVVSCTRAPTSPKLTPTLRHTAPDAM
>DECOY_tr|M0R343|M0R343_HUMAN
LPHSCEQDACKRLDAKLPMPGRGVGPGSFASLLLLVGLCVLRSAM
>DECOY_tr|A0A5F9ZH34|A0A5F9ZH34_HUMAN
ENNKKDVVTHGHEDLYEEETVTEPPLEPMDDKGEFAADEDRLECTEPQNDASEVLVLSKRTPSSEREHESPEEPEQLLPSGRGESSTPTQLYKLEEEAPTSVEEPKTSPSSPVLMKAQTESTETGPTTVFYEQQYELSSEEPLDQKMGSFDQQVQKEHTQPFLATASSDGEKTPVGDQFTSYGVSLDEESVLPPHDCTESKESVAQEKEKQHQATCLEEQLVSFGESHDLTLTQELEAYSHSRLEQLPETNTEMLHVLDRMNKLTLCEVLNTDTAKHGRDELWKYLLAHSQDQLSNPNERLLQHLQEETFDLREALETWSFGLHDALYARLEERLEQEDQPKNESTMDLEEEQEQDSESKETYLPLTLNLNCLAQHVLRGTKSPKMEFSRLGCPEQTTRDKVVFLPRLNKEFAFFSFLHHQGKSTLPVLNGFCDVYLKPGELVEVRDRSAVEAFNEQQELKTDKVDDTMCFRCRLAELPDHKSAFVVKFAMYPVCLLREYVQSAFTVSEQLRQCDLLWRFASVNTTFSVCENVFTLPTTGTLDEWQAPTTGGTLSCLRLLTPADGGFGNLMVDSSKAPVPLTMTLKPHKRRRFPELTVLPSFTKLGANKKLVLESHMPQAQLGRVRKLTLAGEPFVAQVQPVVTSSLVGGEPGLLNSDKQRLSVVAFYQPFRDTLRLCRKKLELDEPSDLVEDMGNLLENLEDETYDCFHKEWSDGNERSLVVLREKERGLAAFHPLEVLVPGLFQAGSPGVELRLSALGEGEVMPPMTARLRKHVRLCTRVTPATKRLPLCPRLLGNRHCRAMGGRGADVMFSVLFGSHLPSSSLAVNDLNETGWSRLYSRNEAKEALTSVQHSPLVVSDDMVASRDLYSAHSLTHRFDSSSRSLSDRSGGELSRYLYNMGDLFQSSPLSDDGLKELDERPLYEGGDGTMTDDGEEDSVDLVETMTEPVNKLKHETLTTTTTTVEETVKVLTDVVSLYGRKLALALATNGNATTANKPAGHQLLVNLLHTHGQQAAQHLPTYGKNKTANVNAGKQLLFNVKMVNGYHCAVLLPTYGKLTHADQDAGKHTLLDAVNKVDEQAALHLSTLGKSTSMHLNAKGDLLLTVMDTHGEQSALHLPTVGKQTVLNTEAGYNLLTSALQMQKKNAALHLPTYGKNATAHPSAKGELLLLAKVQNDYHAAVHLPTLGKNGASDAARRAQLLKLAVDLSGKYAAVHLPTFKKGTALSHAAGAELLVSAVDVQGREASLHLPTYGNTTAADPHAMHQLLLQVLEKTGRLSALHLPTQERERAADVLAGRNLLRCVVEVQGRAAAMHLATERGLRAANPNRKLDLAKLTRVYHGCHAAVHLATLYDLTVDDVPKAHQLLKHVCEVHDGQAAMHLPSLGKNRTALLPARGELLLEVVQDHGRSAACHLPTLGRDKTADLQGRGDLLKLVMNTNRKGSAVHLPTLGRNATFDVAARGNLLLTAVNVNGYHAALHLPTFGKSSQVDANHDNQLLLAAKSTDKRDAALHLAPRLKVKGTDNELLLAVAQNHGQQLAVALPTFGDETATSQNAGNELLKYVVDLHNEQAAMYLPTFGNQSQANLNAGKEVLKVVVEAQGALSALHLATNKKGTASDVSSRGGLLEQVLGVHGKEAALHLANLGNQNCTNLDLGKGLYEVKVDLNGRAARALFSANSDKSQLMTTM
>DECOY_tr|H3BML4|H3BML4_HUMAN
PLTNPVSCSLLLSEGTSVTQSMETQQVHFVHTVRGVSLETGAGKSFEVDDPSKRGKFVCYYTGADAPTLNSLSLSFDLNRKNTLESVTTRVPFHGKEQNYLLREGAGARGFWMLPGVPLLSTMARCLTASEGAAVSVKSEPQLVQLEDEGAVGTLGLLLTLLLFPCPPHPWSAPVPM
>DECOY_tr|H0YBN4|H0YBN4_HUMAN
SEDTMKVVSLAPGKFGFLKDRLEDDMDEGFKNLYVNTFKERAAGLEAREKREKSRFGVFKRVDNLLMGNKMELRAEAAEQTEFHVFGYKGSGNEDCVVKPKGLVDFNMTDLRAEADAPQQFNVYAYGLRRTSLMRDCRVLSLLPGAPSKFEYLMAETVDPHLDGVYLSAMPYSX
>DECOY_tr|A0A1B0GXI8|A0A1B0GXI8_HUMAN
YRQEEHLDPAMTEHPYDEKSM
>DECOY_tr|A0A0A0MS59|A0A0A0MS59_HUMAN
KTKRARGHSVAPGALSPPASRSLRLQDGQNTTGVRRLPGRRRPPTGDGEEEEGSAEAESEEVSGEPGLPSPPQRLRKGALGPSGGVPAGRKRAPKLETELPPVLSGRPRLTRSKLPTLSVVPPTLELGGPGSDALDLDDQLVAVVMSGGKRSRGMGEAERLRLARLTLRPSGDEDSSSGESEGQGQPRRRQGLGCSELVSTSRDDLVPLQSRPSPPPKNPRPRKRKGPPSTSLTVTTVTNAVTATPCVLLPPLPTLPSPHPPPQRTSESNGDGASSLTGPLPLRDKAPRPRRRKGEVPSLLPNRPHVPQPGLPQPGPLLQPELVPDAVLLTEPGPVPDAGNKTKGLTSSPAEDVRGGADAPRSKKNPRPRRRKGVAPPTLALLAGDGNEPSGGGTVGLELRRHALFPQQPPTPLSSSPAAECPGGLPPSSEPGSMRSVSPSGPSASTESVGPVLTSAARGQRRRRQVLKEEEVVTVRLGPKRLLKVPGPPQGRPGTGQRGLEVDASRRRTPRPAPSPGEPSSTASSSTSPAAVEATVLEQKPEPSSTPKTAETLEESRTDAELPEQLPEDSAASPPLELGNSESVCLPLEEGEPLVTLTTGEASDPAEQEQGNPLSGAELTLSPASPTLSLKNESVPLLEVAVPLLKDPPVLSLSSTESSAVSALELSEPSALAQACLEAERPLGLPLNTVSASLPVSPPGLLLPSSPTVLCTQAPPPTHAPPPTCAPPPTCAPSSCPPLQSPPPPSPLLHVPLLTLPNPASLPVPASVPVPVLAPLAAPASAPTRPRPPARPPRVRAESPRCPPTTTRSTQHASLVPTHNAGQTERAARGRLESRVTGRPEPKAKKARRSHTGGGTGCSSEDGAGPGEEEEQPRLFVEKEAQLDKRDAAEVQEEAKQLERESVEELSAELKFMARYELPTLQEVLAALEQERASMEEDEAGRPGAEEGEGAPFGDNENFEALEAVQEKAAQTARALDEEDERACLAQELLHTKQSAVTEEEEEPASPVSSSSPEELPMDFLRETQLKQFYATTFNGGELAMDGLRKMQNKKALLNEEVRLTSERLYLHVRGQTDRLHRCDQAQADMTPNWDSDYFVVTDAGTLNVGVGGRSTSLLFCFRKDNLARFEMLARQQERVTSGDRLLYLHGHYTLFQELVDLRMTMQTFLLRVHEGKALRQLLVALTQKLGCDYQLRLLDPFQRTMNCVRLHLRPRAPWLESALQEQFAARQPALWPPPHCAHLSPPPAEVPPMVFLRFELLESLQDRLQQPFLVRAHAAETYTWFTPHSPGPRSPGLPSAVPQPLTCFDLVETGYVPALAGHAESLQFRLERLERSRKRKQEELSDLYFPRSPPPPPRRQRPPGGFSTATSPPSPPGRSLTLTDPEKDSVPRLSVMTVPLPAAGSASVVLSSAQSAPSQTSAPALALTQAAAPGLTPVPAPSLTLTQVSAPALLSASSSAPALTLTHAPAPGVPSAPALPPAPALSLTQTPGLPPGPALSLTQAPTPVLSSAPTLSLTQTPFPGQPNGTGLSLTQSPSSGGLTPALAPALALTQTSAPSPLPSPVPAPLMTQTSSPALVPTPAPVPSASALSTGPTSSPAMVPVPTQSSALVPAAGPSPALVPLPALPPAPSPALLATQPAAMPALPTALAQSASSAPALLSAQAPAPNPASPFPSALASAPVLVPSCAPAVTSNLGPVHSSTPALLLPHGPTQSSSLSPATALGLTLASASPSAGSPALSPPGPAAPVVPALPPTVSTLLAPGSASVTLPASLPLTLPASAPAPLTTPVSLPLSSSLPVSVTSSVPSALPSSNPLPMPSSAPGPLSSPVHLPSSLTLPAAGPASASVEPSPSHVKLLLRPVLTPTPMPRAATGLTPTPRLGPTLTRPPNLVAPLGSSPRPPAPALPPVPTLGRDPARQVVKLVVGTNNVMTPPMQLRPPQGVALRQVQAGTLTKLNGQLQFTLKPSGGANAVRPQALSALQGLSVVEGSPRLAQMDPSLLRLQPAPTPAPVATTTATATTTSTTTAAAPPFTYGPPVTLKPLLSSSGPPPAPSRLVPAPPTKPLSLTPTPRPSTGSLVGLPSPLVQPLSGSNPQLPPLLVPGPRPSAPLLPPGAPSASVMLSAPLVQPVPGPTPQASLEPGPPRPVPVPGLPRAPNNVVVVRTGEKQPVPQLRMNKVKMVKPRPPPPDPATAVELLRRVSRLRHPLFTDAERYSRVGELGLLDRFGMDRLQLPHVDTRALVLSATSFCLGPTLFPSTVRPPDFLNPHNCKRVLQMLLNLVSMFHGTALTKETTTQAMFDDYLRCRKQSRLRCLVHEKKYPMKQVEDKVRRVLLFRPLKVHRKLVLGENYEQSGELMGTLPNSFWKEFREHSQFVHPMLFHMLSWLEMLSNQLPTGTLLRRLQSNFNLLSQRWQKSFKNLNQAEDLLLRYWKRRNFAQHDQLVKLYSTLCVHFANKTPWGRKQKRLKEQAGYYTLKLFSPCRKWLEMEWNLMVSTPVLLLHPGWNKGECALHALLSLTQLKTGLGMEDALLGNKKLEYMTVLWDLGLHQYRELQRGLLLPLPKTVQTTALTYKGPQLSEAAAALDTLKKEPGLTTPGPTPPGSGADAESQEERDALLYEVGFDDDEEEEDAQSQSQADESEESESEESASSGSTEEEESHEDEEDERSDEVSDSQSSSDEQPPEEAEVPGEPECDSSNADVEDEDEDESSGSGPAYAGAYQQLLEEMSLEGREALESLEMAHDVEGELQEEAALTDEEDEAEEENATFEEDDEDPHWPKQRNQTVASPPKPLELVQPPEEEAGEEPGRDTDSDHSSPTQSPSSPGELLQPPLRSLLEELPLEGRREELLLRREQAEADNGEQQEEVELTEEDDEEEDEQPQFDGDEDDRLSAPPPPSSAASSSGLCPSSGKASSTLPQNLSQSLLDSKYETQGVLFDLHLDLKKRKAEERLSQKQFQVKVEVNSWFRQVKDAM
>DECOY_tr|S4R3X5|S4R3X5_HUMAN
QLCKSLTEHAVWGKHCQDCRTLNKLGPQFCECTCNVLTRCLAM
>DECOY_tr|K7EPV1|K7EPV1_HUMAN
WYRQRRKHREFDRLKVDEREVVYQAKVFSSLYENMNQVDTDETADQRNDLRLALAENDYHLVS
>DECOY_tr|E5RI14|E5RI14_HUMAN
SGFSSYHVPVRLRRHMWTQVTHPPDLTALTPAEFCKYGSCNRNDLNRETSEESPLNLSCRLLDNQSPLFTNNLAVGEFKLLDPNKLTLEENLGPNRSGPPLKFKKPFSNGQLQSPAARRSM
>DECOY_tr|H0Y8Q1|H0Y8Q1_HUMAN
RMLADETSVATGDPNAYFLLLPQFHRCLKCSVVKDRWTGLKEVNADDFFVKWSKSTHFAFACYH
>DECOY_tr|A0A0A0MSY0|A0A0A0MSY0_HUMAN
PVAGADVVAQSLEANRHALRYLAWAAAKEVGPDFDELCLVLTDLAGCDVLAQALQPSKHGVRALVFAAKKAYRFNQEALSYVLQPLLDKCVVAEALDDNYNARLGLALAATQQLTPVVDLLLRTLLSMVGTHLSSPFLSLARCGCGDPKLRVEAQGGFRVQFSHLKRGGVVTSRSSGLLEVPLAARPRRLPSLRAPAVPRTAGPEGANQLTELNQRPTALEAVMQVFQRTKAQYQEFVQLVRQQSM
>DECOY_tr|H3BNG8|H3BNG8_HUMAN
GALNEVVLDLFCAVLGTLLGLLACLVRKEWVLRTFATHNRRLEEELFLQNESNDYDLSEKYLSLKLENHPLKEPFPHPPDMDPDLLEDDLEVSSMHGRVFLARSPKSVSSRLVSCPSM
>DECOY_tr|C9JSK8|C9JSK8_HUMAN
EAAELNLPDDFNLLDTFLSNLGWVVKDLRTTPAWGTGDLSHRELLSLCLEGTETLNPHWKLTLKCKVPPVMNYADPVETEFQKFGGQYYGEDPTVTLQFCHKLNPDPFHKVCTKGVLKLRDVSRRVTSDSATAARTSKGGDLRKDKLSALTLM
>DECOY_tr|H0YLJ4|H0YLJ4_HUMAN
ESLFKTFVSELLSDYEQEHLLFLDDQMTSLSVSLRLELEKRKLLVKEVLKGDPGKQKVREGLLYLKCPTLLLRKDVGDVLFDFRALVHKAALARDTYCAQEVNLTVHLSEKSGGKWSDMRQSTKLKERLDQNLGLLYAPFALFEESEVAAYNGVKEFSLNGLHLLGAVLQLVLTQEEAFLGLVNMAHLTEQFRREDDLDDKVYSGSLSLYYYYDMSTLGLSKHQEASAGELLQYFLHFRSEGPRNMVRVKSELLFNSKLGGDPEGGPSFQLEFKYG
>DECOY_tr|A0A087WTG0|A0A087WTG0_HUMAN
GAAGQQAQRSNRGPGKGESSGVSRTPSVPKGEEEEEDDSENEPLLHVADEWEVHSSSGLLTSDKVDEEFTKLKRTHPQNCDYPGHSNSCTLACEELSDEPVKEEEKAQMRAPSEKSQKVEAVEVQVDEDDDNDNEPSKLQVLHQARLCGEALQEQLDQGQKSDPEDPTLLAQLHENLRSSARDGREKLRLELQTREEQAHVLKVYREAEQLKQLQEAKLEKEFRQERNLMKSLLKDCEEKYKYNQQNALFGALQTLFKCKELRNFQKKQEALQRPKLENLELLNLAKAEGSLPGASVVMSVNTASSTPGPVPLLNLADQCEDHSSREDVVLTSNVEDEEFTKLLKNHPQNSDCPGHSNSCTLACEELSDEPKVSEEKTQVREPASSELKVEDEEVQVDEDEDEDNEPSKLQVLHQARLCGEALQEQLDQGQKSDPEDPTLLAQLHENLRSSARDGREKLKLELQTREEQSHVLKVYQQLEETPQGPRLGTSNSFMKELRNLQKQNEPLQRPLTENLELLNMEKAESSWHGASVVM
>DECOY_tr|A0A0G2JRY3|A0A0G2JRY3_HUMAN
PSVEGVSAPVDTPKRQFLRWWQASPWTGSCGVRATSFCPMPGAGRTPSSKPTPTRALFHPGGVLPSTLMTGRSLWWPWLTGAQSAYLSRDLSSGLPFGTAKPFLPSTFDVRRTVFELDGADAGYPFLSVRGEPLLPLPAATRSTHMATSPLTSLLTQSTTPPPSTARRDGGTKTLSPTTMGSTEKMLPSDSSVTSASTASSVALPTAHGTSVSSLSTVPLPTAQGTSASSTDTVPLPTTDGTSASSTDTVPLPTAHGTSVSSADTVPLPTAHGTSASSTSTVPLPTAHGTSASSPSTVHLPTVHGTSVSSTSTVPLPTAQGTSSSSPSTVHLPTVHGTSVSSTSTVPLPTTHGSSSSSPLTVPLSTAHGTSVSSTNTVLLPTTDGTSVSSLSTVPLPTAQGTSASSTDTVPRLTTDGTSASSTDTVPLPTAHGTSVSSADTVLLPTTDGTSVSSLSTVPLPTAQGTSASSTDSVPLSTTHGSSASSPLTVPLPTTDGTSVSSLSTVPLPTAQGTSASSADTVPLPTTDGTSASSTDTVPLPTAHGTSASSADTVPLPTTDGTSVSSFSTVPLPTAHGTSVSSTDTVPLPTAHGTSASSAGTVPLTSTDGTSASSPLTVHLPTTHGTSLSSANTVPLPTTDGTSASSTDTVPLPTTHGTSASSPSTVPLPTTHGTSALSTSTVPVPTAHGTSASSTSTVPLPTAHGTSASSPSTVPLPMTDGTSVSSTNTVPLPTAQGTSASSLDTVPRLTTDGTSASSLGTVPLPTAHGTSVSSTDTVPVPTTDGTSASSTETVLLPTTDGTSSSSTDTVPLSTTDGTYASSTDTVPLSTTDGTSASSTDTVPLSTAHGTSASSPSTVPLPTTDGTSVSSLSTVPLPTAQGTSASSADTVLLPTAHGTSASSPSTVPLPTTDGTSVSSLSTVPLPTAHGTSASSTDTVPLPTAHGTSASSPSTVHLPTAHGTSLSSTDTVPLPTAHGTSASSTDTVPLSTAHGTSASSTDTVPLPTTDGTSVSSLSTVPLPTAQGTSASSTDTVPLPTTDGTSVSSLSTLPLPTAHGTSVSSADTVPLPTAHGTSVSSADTVPLSTAHGTSVSSADTVPLPTTHGTSASSPSTVHLPTAHGTSVSSTNTVPLPTAHGTSASSTDTVPLPTTDGTSASSTSTVPLPTAHGTSAASTDTVPLPTAHGTSASSPSTVHLSTARHTSLSSANTVPLPTTDGTSASPTDTVPLPTTHGTSASSPSTVPRLTTDGTSVSSADTVLLPTTHGTSVSSTDTGPLPTTDGTSASSTSTVPLPTAHGTSASSVDTVPRLTTDGTSASSLGTVPLHTAHGTSASSTDTVPLPTTDGTSASSADTVPLPTTHGSSASSPSTVPLPTTDGTSVSSADTVHLPTAHGTSASSPSTVPLPTTDGTSASSLSTVPLPTAHGTSASSPSTVHLPTAHGTSASSPSTVPLPTTDGTSVSSLSTVPLSTAHGTSVSSADTVPLPTTDGTSASSLSTVPLPTAQGTSASSTDTVLLPLAHGTSASSPSTVPLPTAQGTSASSTDTVPLSTAHGTSASSTDTVPLSTAHGTSVSSTDTVPLPTTDGTSASSPSTVPLPTTDGTSLSSADTVHLATAHGTSVSSADTVLLSTAHGTSVSSADTVLLHTAHGTSASSPSTVPLPTTDGTSVSFLSTVPLPTDQGTSASSTDTVPLPTTDGTSSASSLSTVPLPTAQGTSVSSTDTVPLPTAHGTSVSSADTVPLPTAHGTSVSSADTVPLSTAHGTPVSSADTVPLPTTHGSSASSPLTVPLSTAHGTSVSSADTVPLSTTHGSSASSPSTVPLPTTDGTSASSLSTVPLSTAHGTSVSSADTVHLPTTDGTSASNTDTVPLPTTDGTSVSSADTVLLSTAHGTSVSSADTVPLSTTHGSSASSPLTVPLSTTDGTSASSADTVPLPTTDGTSASSPSTVPLPLAQGTSASSVDTVPRLTTDDTSASSLGTVPLPTAHATSVSSTDTVPLPTAQGTSASSADTVLLPSAHGTSASSPSTVPLPTTDGTSVSSLSTVPLPTAQGTSASSVDTVPRLTTDDTTASSLGTVPLPTAHGTSVSSNDTVPLPTAHGTSASSTSTVPLPTAHGTSASSTSTVPLPTAHGTSASSPSTVHLPTAHGTSLSSANTVPLPTTDGTSASSTDTVPLPTTHGTSASSPSTVPLPTTDKGSASSTDTVPLPTTHGTSASSPSTVPLPTTHGTSVSSTDTVPLPTTDGTSASSLSTVPLPTAHGTSASSPSTVHLPTVHGTSASSTSTVPLPTTDGTSVSSTDTVLLSTAQGTSASSTDTVPLPTTHGTSVSSADTVHLPTTHGTSASSPSTVPRLTTDGTSVSSADTVLLPTTHGTSVSSTDTGPLPTTDGTSASSTSTVPLPTAHGTSASSVNTVPRLTTDGTSASSLGTVPLHTAHGTSASSTDTVPLPTTDGSSASSPSTVPLPTTDGTSASSLSTVPLSTAHGTSVSSADTVHLPTTDGTSASNTDTVPLPTTDGTSVSSADTVLLSTAHGTSVSSADTVPLSTTHGSSASSPLTVPLSTTDGTSASSADTVPLPTTDGTSASSPSTVPLPLAQGTSASSVDTVPRLTTDDTSASSLGTVPLPTAHATSVSSTDTVPLPTAQGTSASSADTVLLPSAHGTSASSPSTVPLPTTDGTSVSSLSTVPLPTAQGTSASSVDTVPRLTTDDTTASSLGTVPLPTAHGTSVSSNDTVPLPTAHGTSASSTSTVPLSTAHGTSASSTSTVPLPTAHGTSASSPSTVHLPTAHGTSLSSANTVPLPTAHGTSASSPSTVPLPTTDGTSASSTDTVPLPTTHGTSASSPSTVPLPTTDKGSASTTDTVPLPTTHGTSASSPSTVPLPTTHGTSVSSADTVPLPTTDGTSASSPSTVPLPMTDGTSASSLSTVPLPTAHGTSASSPSTVHLPTVHGTSASSTSTVPLPTTDGTSVSSTDTVLLSTAQGTSASSTDTVPLPTTHGTSGSRSLTVPLSTAHGTSVSSADTVPLPTAHGTSASSTDTVLLPTAHGTSASSPSTVPLPTTDGTSVSSLSTVPLLTAQGTSASSADTVHLPTAHGTSASSTDTVPLPTTDGTSASSLSTVPLPTVHGTSASSTDTVPLPTSDGTSASSLSTVPLPTVHGTSASSTDTVPLPTTDGTSASSLGTVPLPTAHGTSASSPSTVPLPMTDGTSVSSLSTVPLPTAQGTSASSTNTVPLPTTDGTSASSADTVPLPTAHGTSVSSADTVPLPTAHGTSVSSTDTVPLSTAHGTSVSSTDTVPLSTAHGTSASSTSTVPLPTVHGTSVSSTSTVPLPTTHGSSSSSPLTVPLSTAHRGSVSSTNTVLLPTTDGTSVSSLSTVPLPTAQGTSASSTDTVPRLTTDGTSASSTDTVPLPTAHGTSVSSADTVLLPTTDGTSVSSLSTVPLPTAQGTSASSTDTVPLSTTHGSSASSPLTVPLPTTDGTSVSSLSTVPLPTAQGTSASSADTVPLPTTDGTSVSSLSTVPLPTAHGTSVSSTDTVPLPTAHGTSASSADTVPLPTTDGTSVSSFSTVPLPTAHGTSVSSTDTVPLTTTDGTSVSSLSTLPLPTAHGTSVSSTDTVPLPTAHGTSASSADTVPLPTTDGTSVSSFSTVPLPTAHGTSVSSTDTVPLPTTDGTSVSSFSTVPLPTAHGTSVSSTDTVPLPTAHGTSASSAGTVPLTSTDGTSASSPLTVHLPTTHGTSASSPSTVPLPTTDGTSASSTDTVPLPTTHGTSASSTSTVPVPTAHGTSASSTSTVPLPTAHGTSASSPSTVPLPMTDGTSVSSTNTVPLPTAQGTSASSLDTVPRLTTDGTSASSLGTVPLPTAHGTSASSTNTVPLPTAQGTSASSLDTVPRLTTDGTSASSLGTVPLPTAHGTSVSSTDTVPVPTTDGTSASSPSTVHLPTAHGTSASSTETVLLPTTDGTSSSSTDTVPLSTTDGTYASSTDTVPLPTAQGTSASSADTVLLPTAHGTSASSPSTVPLPTTDGTSVSSLSTVPLPTAQGTSASSTDTVPLPTTDGTSASSTSTVPLATAQGTSASSTDTVPLPTTHGTSASSPSTVPLPTTDGTSVSSLSTVPLPTAHGTSASSTDTVPLPTAHGTSASSPSTVHLPNAHGTSASSTDTVPLPTAHGTSASSPSTVHLPTAHGTSLSSTDTVPLPTAHGLSASSTDTVPLLTAHGTSASSTDTVPLPTAHGTSASSTDTDPLPTAHGTSASSTDTVPLSTAHGTSASSTDTVPLPTTDGTSVSSLSTVPLPTAQGTSASSTDTVPLPTTDGTSVSSLSTLPLPTAHGTSVSSTDTVPLPTAHGTSVSSADTVPLPTAHGTSVSSADTVPLSTAHGTSVSSADTVPLPTTHGSSASSPLTVPLSTAHGTFVSSADTVPLSTAHGTSVSSADTVPLPTTHGTSASSPSTVHLPTAHGTSVSSTNTVPLPTAHGTSASSTDTVPLPTTDGTSASSTDTVPLPTAQGTSASYTDTVPLPTTDGTSASSPSTVHLPTAHGTSVSSTDTVPLSTAHGTSASSPSTVHLSTTRHTSLSSANTVPLPTTDGTSASPTDTVPLPTTHGTSASSPSTVPRLTTDGTSVSSADTVLLPTTHGTSVSSTDTGPLPTTDGTSASSTSTVPLPTAHGTSASSVNTVPRLTTDGTSASSLGTVPLHTAHGTSASSTDTVPLPTTDGTSASSADTVPLPTTHGSSASSPSTVPLPTTHGSSASSPSTVPLPTTDGTSVSSADTVPLPTTHGSSASSPSTVPLPTTDGTSVSSLSTVPLSTAHGTSVSSADTVPLPTTDGTSASSLSTVPLPTAQGTSASSTDTVLLPLAHGTSASSPGTVPLPTAQGTSASSTDTVPLPTAHGTSASSTDTVPLSTAHGTSASSTDTVPLPTTDGTSASSPSTVPLPTTDGTSLSSADTVHLATAHGTSVSSADTVLLSTAHGTSVSSADTVLLPTAHGTSASSPSTVPLPTTDGTSVSSLSTVPLPTDQGTSASSTDTVPLPTTDGTSASSLSTVPLPTAQGTSVSSTDTVPLPTAHGTSVSSADTVPLPTAHGTSVSSADTVPLSTAHGTPVSSADTVPLPTTHGSSASSPSTVPLPTTDGTSASSLSTVPLSTAHGTSVSSADTVHLPTTDGTSASNTDTVPLPTTDGTSVSSADTVLLSTAHGTSVSSADTVPLSTTHGSSASSPLTVPLSTTDGTSASSADTVPLPTTDGTSASSPSTVPLPLAQGTSASSVDTVPRLTTDDTSASSLGTVPLPTAHATSVSSTDTVPLSTAHGTSASSTDTVPLPTTHGTSVSSTDTVPLSTAHGTSASSTDTVPLPTTDGTSASSLSTVPLPTVHGTSASSTDTVPLPTSDGTSASSLSTVPLPTVHGTSESSTDTVPLPTTHGTSVSSPSTVPLPTAHGTSESSTDTVPLPTAHGTSVSSADTVHLPTTHGTSASSAYTVPLPTANSLLATTFKTGSGSPSLTHTQTQPSTLGSSTLSPPTPPVTSFTDTAQSALSLTDSRGSRTRTQTQARMSLAATEQPSASPSTPSSQGTRPGATSAESLTPHFTGPVLSSAMGTSVPLAGHSASASLLETTSQTTHSRDSPNSSRFTTEGSTSLGESGSPTTGSAGSSSPTATGASTRTSGSSAPESTQTQGSAETSEAQHTHTMAAATDPSTSASASTWQGEPGGPTSVVSNALTLAGKTSLSTGGSPGLTADHSSPAAQLATTPAQTTHGDGTPAPAFTTAASLTPADQPVLESPSHGSATFSSGPTTVKTTDTMPSVRSTTQSEQTTQPAQTHRGQSVAPSEQPSTSTSHLTSHNTSPATTLQQSTRHDLMPSSSPSTAKTLMQTVSYSPSSLLAEGTTGTEQTWQTQAGAGTKTPLTTSHSSYTTPEGPEGLASKVSPRVPLTGAAGTSPNGTVRLTAAGTSTSPLETQSWTTHKGSSFSSPWTTTEHLTFLEQSVGPSFSRSEHRPGTTEAGESQQTHFATSKLPPLSSPSLATSLTDSWWLTSKVSTLASLTGSVSLSTEETNGLTSRSDPLRMFKVSTVLFTNSVSSPSSLTTEGSPFTEQSVTGSPNFGSPSSLVTSTTVPTLTNLTNLQSRVTTEVSQTQHKNSFATTDQTSRTSFTVPSQGEPDVTVLAASTVPMLSGTVPVSSTEGPNGLTSGTSTTVTKLESTMMSTNTVSCLSSTATEGSPSKTQSVTGTVNHVSPSFSPTSTRTHTLTSTQSRETTQTRSTWHNQSSASTDQLSRTWSTRTSQGEQGATLSVASTVPTSSETGATSTEETNGLTSDTSTTMTLKTSTMMLTNTVSSPFSTTMEDPPATEQTVTEMVNHVSPSSFLTSTMMQTLTDTQKASTTETKSTQHNQSSASLDQNSRTSSAATSQGELTATTSGTSTVPAPKTSGTLLTDETTGPVVHPLLCLCLCSLSVWPRRVRWAKGM
>DECOY_tr|E9PI49|E9PI49_HUMAN
MNLAELRQHVASSLSLPWLKLKEQLTDPLLDKDEGLSGNLLCQPNKRNVHQHTASNPLSRGQKAFYGYYQLRHYMFDEYPDPLTKQLHTELAPRF
>DECOY_tr|F8WA74|F8WA74_HUMAN
LLVCTLLLVALAVLSVVVLATLAKKQQSAAVVALLDAHERCAGVYGSHCVCAKPDEQVLRFCTGHFCFQTHSDPCDNFHSVVAAAVPPDSLPSTSNELAQCAALVLGLAFLALQGASPVM
>DECOY_tr|A0A0J9YWQ8|A0A0J9YWQ8_HUMAN
KYALDKKGLLVRQPAQWKLSEDYGLRTKQESLKERRELEEKQRQEEKRKEQREEEEKKRLLLRRDWAPMSARLAEEEEKRREEEQQEEKMLQKRMVMVRKQWEPLRPGQEDHTPLLAEVDLQVGPAPTTPPVPVLSGNLLPQFGAAPPTPRSVPSLAPSVSPLPSDPQFAPQGLGSFVTTLKGSQPTKPLKSGKALEALLESNDGTPSMMNFKSTKRSRHLRVKVGTSSSRRSQGCG
>DECOY_tr|A0A1B0GVE1|A0A1B0GVE1_HUMAN
ANVTLATPYPRHFGGTTLPYVPQGQWGLPHPLQGVTGPSLPYYPSLDPPHPRPPLGKTPDVDAPLHPPPNGPTFHENSYTLLPTLPHVHHPHQVVPKVNSWCNLNLHWGGLQQFLSVGSAVAGKGGSLDEMGVLLTRDPYM
>DECOY_tr|E7EX83|E7EX83_HUMAN
WSLLSRTGLTMFYVQSSGGRSVSAFFKVDRNECLKFRLQRKAHMFVGDLHGTEVRSLELKAEGWGMTQNRSLYAVSTPMEGWQLVVKDTRLGYTNVYVGEDEYCVLLEMGDTNPLLLLAHKPLSCQLHTPLYLDYVSGSDVDVAHFGACSGYLKVRLQGEEVTLDVLLKPHVLEGFKSFAMKFHYKPPAWAYVEVSKSLALVLKFRLEKYVKVYHVCGELDGVTTWGKKQEVEPDNHLKLRNLWSLYYRVKLKKDGSLTVLVNLGELVDMQQRRRFNLLPYKQGVGRSDLLMLGSETGVLLNVGWLAACLLESNRKKFKRYLEPTDSQRPTNTPNVNVVSKRGDPTRQLAERPMGDCSFGVVSTVTTGSSPSLQLRLPDLFPTFSSSKSKHQLTSSASQTRQVLLTGKESPTMAPESEVDDHVLMKTVSETEGNSLNLSSARATDEPGSTSEDAGEQEVDDDEEDTTGSEESSSSYDTKVHPRPVDEVRALKEALATLDAKPLRPFVKKEDEKKPVANERLQSPSGEKSSSRSRVRFEGSGSQSGPHSGPQSGSNSSGSSSGSGRPPVKLERWLVERLPELSTSRNQGAQSNQQGSGQLPSRRDSLVPRSSTRTVPVRERADAPEYHKAPEPAHFSKPRSEQQPPPPQQSHQPHRRPHDHQLSLLYAQEQQLRQQRLEARQHEEMRERWCELLMAQEQLLQQQLVELRHQEEELRRQLYEQREERRKVEEERRRAEEEKRRREELEERRKLEEQRRREQREEQRRQARERRQEEEQRRRLQKEQQERKLRQLLEARKQYEEQRELQQEQLLQRRQLAERSKENEQQRLLFRRDLTSEGPVNVLSSPEGEQEPVEEEEEESGSYEYETEDKLVEANETLLVNQKGLRDHLVHHLHLHALRGLLRESLYALWDKELTNKGTKNVLDTLSGAGCFEMVLWLQDDHGPPKKSLFAGYYTALRNHHSKKYLMNLEKLLEEEEDETVDMKVLAALQGKTVRHKGYVQGYTGNGVVEVLEFLGAPRDLSSLDLDVLKSAPSDNAM
>DECOY_tr|G3V253|G3V253_HUMAN
LSKFQSYSKCESDSGGLVACAENELEEDEELVDVLSVVPELESRQGAAGEAGAM
>DECOY_tr|A0A0A0MTD4|A0A0A0MTD4_HUMAN
SKVWPLDEKFREDFLLPYEKYKQETKFSEKELELPYETVDCPLLFRDTQSLEFRRLQGFYGCYHGNLAHWRLVSGDLSATLVVKQEEVYLVQLLELSHRAWSLLKQKKFEDHPPDLFSSLNCLLVHGEVNGALLRLTCSDTYLSTLSLASKHTFPLMKDLRLGELTWRLLHGDEHATVLLPPQAEPLNALGPKKHDMPQKQGVMVDTQEKGVESDHLSKQSKGSSQPKGSSECQSSSCLSDQSRRSACEPRTFLFLLDNKLFKHPHLDPNVTFCDERPYKKVVTSTVFNWLLLVGNLTGAALLNYGEVQLLDLCNRVLLDMTPNDTPQSFRNEVLLEVDPFPLAMRNRDTSRMLHVAKHGDQLFPVVDPLEWLVMLYLDDKEGQLKGLMTRNELALVLQQKHEQKALFLRRLLCHEDKEWKEPGLDKVMEQGSGFDWRLVTGNYAGTAFLFGSEDVAASTVETNFGHPELLQYVQLGTELEWRVLLSESCLTLVQHFKYNYLMVNLREEHTHPVKQTDQLRM
>DECOY_tr|V9GYZ6|V9GYZ6_HUMAN
MDEAGTASVKPYEVGLLKSYQKALQLLEQVALDVQKDPKAEKTKRLVVEGQSAKDFLVKVAEPTELGAPESRNTPSSDSSQSLPPQGPLYKEGKTKEYQKALSLLCEVAENKLKAPKSEKAKRLVVEGQAAVEDYLKSSELLSASSNSSLNQGLEAPPNGKPYEQGKTKEYEKLLALSKQVAADVDKEPKKAKALREVVDGQVARVNYLVLSDESTTCNNNLSPTRPKEFPASTEKNETAKVKTKESGSTPMKETHGDPLYLLVCPAKECSYPSVPEYPQDCLFFRRGQLQLLDKKGLKDLCPDGLMLEEKHSKNNVYKQFDEKDGLVKPTLLHEYTVCLVPLPLAHTTEALWTKVTKKTYKDNELNKLADLSLKDGLAKNHKLTLNLNGWNLFTVMEGESFTEADAGELFKVPSYWVKPLGVEPKNPKHAVKEMEEQAEPVNVPLVKKAVLLERYPAVPDLKKVCLRAKKLNFAWKLDWEMNVVRSSSGQAALFKQLGEVTMRRGLVRGVTPRFPDDWGDVLGENVFWTKRKLSLVTNNLNRLSYEWLYKRPLGLAELLWYFQERDDHYETRTLAHTVGELSDVLPCAFDYTPYVNKYNGRTPHPQKLRCYLTPRDMCGNNSSMDKLRALCCSQGFQSKKGMEEWMQLKNELPKRNKHSDRLQREEKAMQEAPTDDVYKAGEQLKLEAKYMLTEFHDSTYTFQDKPLHLMAVDELLKVEFDKEKEEPNTDDRFMLKLKGFNVQYHQNLLAKAAHGLHLYGSAEPPRFVTKVGMEAGPLEVKFGVDKKQEPARVKATTSVDKWTGVSQFAQQAELFGFRKWVHVPKKAKQLQEQWAANKGLTAWVCLDALSLSNGVLYRTLSLCHNLENLTSTFSDCSSKLTASFELWHDLETHEMLNSGYLGATTARVALRYLLSNVDTFLVNESVHLLNKEGEEVSLSVDKDVHEVALLAGLPPDGSNVTLSLTKA
>DECOY_tr|H7BZC5|H7BZC5_HUMAN
QYFNALTQARMTETDECQRNPLKLRWKTLVNELLQLGYKYTNMNQSFELLTDRVTWADPHKELHTLVEQARM
>DECOY_tr|E9PIK3|E9PIK3_HUMAN
RPGQGTSGSGKHEPASSSCPTNLHSSYSKPLWASARSWPWSYLTGPSFVELPQM
>DECOY_tr|Q5T0Y4|Q5T0Y4_HUMAN
DALELAHSRLCFLHGMETTATALTVLKRNLMDYLPSPKDVSFSRQGLLEGLLDGGCYVMHQEQQDYLKQVMLYQGLYHMVKEVTFMEGQAGAAHLKLLLPKLRPVQNLQGPSRLCASDSTSCQASTSFSTM
>DECOY_tr|D6R953|D6R953_HUMAN
YMLSSLPRYLGLADETFSDVFDELMHLGFKDRGKKRYLFMTDLVPLQYSQTLFSACLSGTKPVSYFGLAEKKGWLKLAYDTSSHCLFPLERNMEEKRQYLRLNLVYLVRVEGLTSVKQLGRESPVSKTVLDDLAWWQDALYLAVATLSDEPAFLALKLQTQDGGYLPVFGVNSLSLPLTLNLLSFCEPNEPDGRCLDSMYDEASNELEEHSCNELMDVPFAM
>DECOY_tr|E5RI21|E5RI21_HUMAN
SEKYKDGMYLTYASSNVSSSTFYFVM
>DECOY_tr|C9JHS7|C9JHS7_HUMAN
GQLSKDALSLELHAGRTQMLELCKLAQEGEGFQNMKDKRYEELPVHFVQTLVSKALRPKLNGWAGAPEQASELCAKAEPLPPFAKDYTPPDSEEESNLTAKVLQQPVLGRSHEAFSEQTLVAVSSM
>DECOY_tr|H0Y5X4|H0Y5X4_HUMAN
XLQPGLEQGTLSPYRESSSPQGLAPHPSLLCAEETYPVAATTGSLLYSYFSVELTYCYSTHDLLGGLRRFGTGKAVARDNFSTSSYSFDEANQCLKLPFLARQQRFEEDEFLNGYMFGNMMTSHAHLDLYFELSKTPDNYMQVLLKQVGHLTPHVWPSPDLWRHNLDFGMLSRCYNGLYVGDPNLMPAKLFVLYRELVCALPHQSVLFDLLGQCVFSSPTEGPHRVGTLFVKVQEAGRELNDPSTLTLLDKRLQQVSQGLQREFFYDMRKNQLSDLYHQRFTYTYPYCYAFQYLDERRE
>DECOY_tr|A0A087X220|A0A087X220_HUMAN
NSSNGFLGKMRKGGNAKGEKGPGQPGPQGDLGNHGPLGGAGPPGPPGSPGTLCLKGTSNCLDVMRVLPVMSYTMMMLMDHSERALHPAPEGSHRKSRNASSAPDQPPASARGPRASLEALFRSLASDREQRERGQAELRALASSLRGWQCX
>DECOY_tr|H0YAU8|H0YAU8_HUMAN
AMTYGYSGCHLAVLRLKDLLKESPYEPKLLMNLCTSSTPLLNPTYPVAALTFNQLGSGGMLNAFGGHPRVSSGTVFQLLLRVEEQTLDEVVEWFWQLVPDREEYGSTYETKNLWDSVDLEPMGSLLLKENNQTVLLSGGGKPLPVEEMAGFVDTEVSFTLELGLDSLDNDLLWQLKNAYEPDLSAVDQYNVPLGLLKHYFRSTFYLNVLRQHNLALGLLQGARFFYNLHDPNVYSNSNPQFTTGDASQTFLAYDPNVLENSLLDFWREVVGQGMGEEGHRFVALGKQKLACNKASVVECX
>DECOY_tr|C9J0J0|C9J0J0_HUMAN
NVVLYDKVNEKLVRLQLLDDLLVALRKTLDAYGAMSAGNEVDVTKNNEEALKAVRKYSLDLLQREKLVSSQRHPQQFTYHLLMLGWLLGFVLLLLSKQLMSKRNSLTFFM
>DECOY_tr|J3KRU4|J3KRU4_HUMAN
DQSLQFNPLLSSVGYEDQKKYCKSYHRHRMYKFLKQACRCCSGSKRFMLNELDLRAEPCRARRVNETRGCLPCHAGSREM
>DECOY_tr|K7ENT9|K7ENT9_HUMAN
PAFADYCVNECGPQETNCVKFSQEDYYLSEGGVATLVRLFVLLVTLWKLGVFTSHNHLEELRLTLFSWSM
>DECOY_tr|F2Z2V7|F2Z2V7_HUMAN
GLHHFGTDLLCFTNYVWEGDSNCTLTQTSHRSVYGPLCTKYLTTGKTRFTETLTLDMPAAFSLTPPPGCNGLVAPLLAALLTMQFLLPDSKVWRLSFPWAAKRKRMHLAGSPKTPPHM
>DECOY_tr|F5GYV5|F5GYV5_HUMAN
MNLRERHKETVLEELVEGDKGLRLRTGTEPDVKRVLLSRQADWEKETMKAMQPRLKSQEDTLVPGDEEEGARSHWQDLSPGPLAEVQQAEKAKEKKKGKKRKKKKKRRKLKDKYRKKRGGDSSSSSSSSSSSSSSSSSSSSSSSSRSRRRTKAKQRSEEAGPATSKRAGQSTSASCRNSTKRDKKKRKSESRGRGRSRSRSRKRSSGVHKA
>DECOY_tr|H0YKG1|H0YKG1_HUMAN
DDLYEPLGEEELQGEKLSLKTALSFDSFDEPLAVDDATQVDSKYKLVSSNKRTKGNASHKLNQKVNVPDLKNKTKPTESHLHVLGESPLLRGLSYDDEDDCKSM
>DECOY_tr|C9J649|C9J649_HUMAN
LVKKPPMNADKQKQETTMKKKQSNKNLHFAQSLTMHQSQPDDETLLLHPTQNSKDKPHTDLVVTSNTLENSKPLPLCKHGVVTNKSAENRKPM
>DECOY_tr|H0YI29|H0YI29_HUMAN
PRALQGLSTYVDEAGSLEEFLPLLNLLETDAMDDFWSQVPVANEPHFLYSAPSNDLLLKRTLRDGRLSLKDVYCKGALSATFLVCEFLEGRRMLFEDVYRKPLVYVQHTTGELELPVLFDANNLP
>DECOY_tr|H7BZ95|H7BZ95_HUMAN
WKFVWQLLGPQRVSASSSPSVGKGAPKTVSKYGGYATPYAHQNYNYKNSTVAAVEQWGAGPQDRDGRKAQLSSADAGELLKAWNLFPTNKQFDEWRLSFYLLRATSPPPVQKNNLADWNLFGKLKSFKNWFTDFNFMGPSTESRNYNDGSGGLRLNGKESLREMNSSVGQRGFGQLGSEGSRGAENGKPECGKPHGNGGGX
>DECOY_tr|A0A087WXN5|A0A087WXN5_HUMAN
LLSVCSARPCCSPQCSSTPACCSPVPVCCARPCVRPCLLSVSSSRPCCSTTCCAPQCSSQQCCSSSAGSCVPVCSVKPCCVPVCCCVKPCCVKPCCVPVCCAQQCPSSTCCAPQCSSQQCCSPTCSSTCGSQCPSPECTVPCCPSSRVSVPTCVLSLCPAPACCSPACCPPECCSEPCDDVQWSDSCSSSCVSMTSAA
>DECOY_tr|A0A140T8Z9|A0A140T8Z9_HUMAN
LLLVTGVLLGVLGLVLGLACLVTETTEPMQLPEQAEWKHLLPQDLGWHERVCDYFDEASPVFTLYHKFHFSYDRTPLFLSEAVGETVLEGNCLWTVNLVPPFKFDLHCLLTNPQGLEVPKEPFVTVEFSFAQGFEELHWVTKKEDLDVYFMEDEDFEFMFEGTRPHTQVFAAYTSVHDKAGLAARGLSLLFALSLRALLVRFHLARMDERPM
>DECOY_tr|A0A2R8YEQ5|A0A2R8YEQ5_HUMAN
MKLEFSATGSEKDHVQREEMKHKGKCERDLKASSKSRHYKKLHTPGNNGLTSMNSKKYDFFTRSSDENYGPMNRAGPDGLAKTGNKSSVKGLRSHKNTAGQSGSNKKKLSEQPTGALKLLKTKLLSNSEPSYFLNPDGHHEMPEWLPELSAMMRFQVDAMGSALNSLLYSPEQFREQDDDLLSNTNTGMSMDSWGPSSKEGLAWDGSLKSPQGKMMSAMPGGHQLCEALKTGTSSLTNTQSGRGGLGLQKMEGNLAAMKYKKGTKSPVRQSKNGPKPELKGNNKGLKKRSTKNQSSSQNMAGKSSPSKKRSKSSKVNNTSLQGSPDNFTSLCPKNQLLSVSDEDNFMHFQFQHNNLTFGDEMQVRQSLTSCDKWKLEVSDLPGPVGEQFKLLTGGKTEMSRCTLQPSLSPTDPPSMESLSSRHKFDPTFNSLDLLDTSKELPALEDLSQQLVKLPSCHALFDDTLDDDGKDECKSLSLSCYNSSSVSLPAMSDFSFRLGDDMNVPGQQFPFCLEGNNFHCLQYSDDSPLQTDQMSDYLKVNCNSGGSNLCLPNYTTPTLNNEMSVVQSAGFESSQTPALRESVEAMFEQTGSTKANPWVRNYNSSEKMFNHSSQQLESDSSSTLVCDQTPQLPVFKSETQTLSGENQEPSHHSFYSLSTNNSLDSADLLTQLYGGPLVPLNTTVNASSLPMESSCTTPLFTSKSAKAAEHFESRLSSNSTGPLVEKNLNKASSQNELLPSMQVLKPSEQGAKAKKVKSRLAEKSKFKLNLKRVEPKGFETDQKAKVVSDPGTLDNLHSGNACSPAGLPAKSLTKGLGGDKEHNSARHQDNCLSLKQSSASLELSPRLQRLRHNGKLKRKRSAPPLFSVEFSGPEFSKQQSFPKTLSDTNTRNKKKKQQWFKGLPAKLAKYNLQNESLNVTTESADKVGKLVLMKNEKGRFNLLLKYLLVPPKRETKRRKKVPCWEDDDEKESGVPLWKREENKVEGELSDVDYLYDESRYKRKVRALGYNQQSSSSGSNTRDAMRYSCKDLEGMADYSLELFSSDDSFSGSTELSNALHGKQPKNLQEVETGSCKPNLAKPEGNKDGKKDEVKGDEQGEKEKKKGDLKNDEEGWLLSVDPKVFQSFDSSKQAGLKSSRKEPCTTFVSPFFNFQADEQMLLTKTRDVNDQFSERYKLLSCVDSGLTSEDDDFMYNDVDEESFLNVSLEKNSCLDLLEKLSESLFTEFYGWDQNSNALLAEETNKCDLLLAEYYKSQAPDELDLDKPETRREDGRAKSHLPFGLLQDSLLQEGKYMNEGANLCQLGLDSVACTEYRDNLDGKVLSLGPEPDVAKDSEMFCGLCRTSPQMLCDGNLASMGAPEMLAFPKAECENPLSWTNLKGALGSTLSLANVSASNAAHEPAELLGLPSPPSQMCKKPSPLPLLRGPYMLTKEQAVPTPQLPAAAELAAFKSMAVDQDESDNKEVGNLLTNEGNASAVLKADQQNRD
>DECOY_tr|E9PEQ5|E9PEQ5_HUMAN
NGEVHYSHKNSYYCWPVSVAGQPNWCCRGQDCTKATPPQDPLCNRLELENVVPCEASVPTTGTTGPDPPGTRTAHTTGTTGPDPTGTTGPDPTGTTGPDPATKSLSKEALLVLLVLSLLFLVLLLVSLVLELTTKKFKKRLAM
>DECOY_tr|M0QZX2|M0QZX2_HUMAN
FFFFFLHHQRRVNGVWSGLKLRVHWGLKKRHFLRPHHCKFPLPLPLTSLDLLTPFATPLCFLFPLLLFVGHAYLHLGLQLGNVKLREAKWPLGFNALLAMVPVAFFWLTYAAFFPVYFPKQEPFRHLSVLVAYCFWVYAAVQLGLLGYGAPSEYTYLVQGPDFFEAEYLLLVVHTLTYLTMYVSKLVSGAHSRLRGTVTFKGGLLLLMLLFLLFSSSFLKLALKLVSENGLGDTAYQGWYLCFFLLSLVEVGAAAMFKMYTTHLLRQKGLLYGFYCSLFFLLLFLLLFTVDTELLGFEDASFRHTWFKSGNTLVMEYELQLGDGGKCSLALYWRWREVRSFRSGSSCSLRYTGEESVVQCGSWAYQTTLNLVQNNERLPSVKEALCKDDGKAYVAPWQSPDDFYLLLNQCKCAQLGSLNPVPLEPRYRFFDRLGYDSLFCRFTLFVWDKESSLNRGVKYRARAPPLSLLLLLLPPLRRLLAPRALPEM
>DECOY_tr|M0QXM9|M0QXM9_HUMAN
LLQETSSASLDLRLWAAYPNLEDQRDCLAWVYLRMLKVDPDGEVVEKGPRNVVMVLQAQFTLLLVPGQEMKMGMALAEYCWKDLLDLEGSLMAELVNPLLDNECKQLRFKDDFAPDRVLLETLVESMEKTSFL
>DECOY_tr|C9J2E6|C9J2E6_HUMAN
DELLCSSNPLSM
>DECOY_tr|H7C1W4|H7C1W4_HUMAN
LTPSQVARQPLFYPADTEVLRLELPLRQLAREAEWASSYTLVATFGVSMNPFKYLLPELVPYSGTFCRHHKLYDPPVKKFMLELLDEDARECHLVLKKPLSVALQLRQEFKVHQEPVPTTKCYSYDLGMEGFAVKAPRHLAQLLRNEQSESYRYAFHPHCGFAGWVLDKELLEEWLCDTLRTPDCFDSLCGQFKEPFSSSYKRLKFTFTGQFSKLSYLMDLHCHTDLFGEELSPELHKSPLSSSAHGGCRPPPMEEQFRKTKEVREEESRSSRFFRSSNQSWGEESAEMRDSTNQVSGTSNPSYDSRMRSSKSGVQAADNSSSGTSPYSSKPPSSTWYSAYDCWPSSYLHPPYMVYDTTFSSPEPVASKPLSVPEEQSRFVTSLEEVDSWDSGSSPHEMVVREKDKHQLELHSDSDDLFELPPSKCDLVRRTDGLPEESKPEQPDLVRRVDYFSRSEVPKTDEEMSVEPTAKDKEQAATVTVRSAAGEAKTAPGERSAPGEGHSPHEAASKPRATAAEKRKGPMKSGLLGQLKALYLMTSGQRDRLRKRKDQKVNPEELTDNQGEAEAAFESNTSNHSSKDSDKVLSCAEEELSAMEELSANARPLPSGGSSLFRGTRNLLCKGSAAGGVGPGLFHPSFSSSSNRRRNSSGWSRRLSCAVDDKEQ
>DECOY_tr|M0QZ88|M0QZ88_HUMAN
KFGSTLLVDLKPEVNKFKTLSEATKHTQKH
>DECOY_tr|J3QRQ4|J3QRQ4_HUMAN
AEFSDSQVVQLKVQWTGQPYTYLSCSYYGVDDESARNFFLTMNNSAMTSNLFYRVEAYKRPLVMGHTPSFLALSDQQTGKLFWEVQTLLGMSPYVCELSMNEAFPVSTHWLVEECLRAYVHLLALLLTPYDM
>DECOY_tr|E9PLA6|E9PLA6_HUMAN
GAHVEERDLQEASLVKAAQSATTKAGGLSVLGLSSAVVVPSVLLNEVAQKDAMAQYLSFALGARSEALTAAELLCFASLLLLRSM
>DECOY_tr|H0YC44|H0YC44_HUMAN
ASTATVDQWKLAGNKQLEQLSNLGKRKLLEALKHKEAALVQSLTQLEEEKVALRRELEEQEEESLTETASLTAAVDEGEEPVPDRTLLCECMCDRWGGGSGRSGPGWSALDPDPLHKRRRLGLLSPVQERRLAASLGAGLWLGLGLGX
>DECOY_tr|H7C0R6|H7C0R6_HUMAN
GKELQKSTLLSALNNARANVALPNNDGALHFCDSWETAGELPLAGTGCMPDVLLDYPLPDCRLLMGYALTRSLTTPGFHTLRRNHLSEETLALGVLVENDHLNLLVEVDFNTMDKAKWFYDQVAGGFRDAAENSTFCKHEGRANCTRVKFLVQPETEKESSEDTEKDCSALDDGLLTSVDKELAPNEYYDLLHSDLAHSTFKKEVRNQDKLVEQGNNKLKESSNQNKKRKLX
>DECOY_tr|I3L456|I3L456_HUMAN
SPSVYASEMGQTVSSLLSATEEQEPTMKALRAEQKDTLMFGSPMQLSGLSATDFNESVSDAGVLPGFDSEDLNGAKSKAYNYGLKASQLSGSTGLSDTSQRRALGKDFMDNDKSSFPDGSPLLLGADLSHVSRGTSDLHELLNTTVEPYSRSDTKLKLFPKTEENSLQASSEEQTLACVVPKLLEEEVDKKA
>DECOY_tr|F8VRU1|F8VRU1_HUMAN
ACLGQTKVFTQAYCFCEENLSLASLLSDLDEFEAYGFKGRLEPNSPREPRLVASLNLRGFFKELSEETVDYPLNGLFATYPPKSPRLRSDLNPREARAPATPLLRSDLPPRAYVDDDNSHWTTSVDGELDDTEDAWSVKPSVYTSGGGTGGDEALFDTLSLKTKKGKKKNASAAM
>DECOY_tr|H0YBR2|H0YBR2_HUMAN
SSPKGFVFGKNPYLGRPTMQTYLDRMPQMSPYYATYNMFLQTGAPYYATSPQLRAPNLLVSPQYLAAETPLVAAPAPFTYSPPSLCPKLCPPPSLGRNNLTGGMLVFNMEEASCQFVEVRYKDMKKNHKCQAAMFRADAKSMQLFADGSRPGQHNLVMHVGHRTLDTAFEGLFDLLDELTAAYPLRGRLLCRDVNTPPVFQQPLVPLLPPTPLPLLPASSRFNLVQQVEAATRSFLELRKYGLLKDKRHLANQAYEECAFLVFADGTRPGDPYTVFLLGKEGGTLPCHQGFFAVVEEATATFPLRGRMVLVQNKESLFQAVENSTGGAKLLFDEGTKAYVELRYTGMHKHRHQLALRDHEESVRFVLAEGRRNGQANLCLAAGKGALNLKGFRFALDQDSSQWPLRGRAVVTNDDLLEKMSCTGSEKFYNRVEPDSRFHNYPESLMALLLNGMDEVQSAGRYSVSSKSEFNLYETMTAVDKLDLDPSGPCKKCFKRELDFFX
>DECOY_tr|E9PJ03|E9PJ03_HUMAN
AVNFLNLGKWNLDELKEALHDENETNVGRFSLSTNNLSSSHMKKLVGSLQTMLQKKKKQREKDQTPSPLEVDNKQDLFTNSLYESVQNGRSSMESLHTLRENLRKMKFNSAMESVRSYTQLTELQDLCWDLEELTEM
>DECOY_tr|E9PBE3|E9PBE3_HUMAN
KLSKFLLNRLTALCSAGSARYLKELMGAWKKEDDEKYWLDNVETPAFKESELQLMAFGGLAYLSGALSVLSLSRSEQPFETMVDKWNTTLDFAEVSASLGDETVGGALVKLKGHVAVGFMRSPKLMPALKDWDKKGPNFLFRVNTKKCDDKTGGLCYLMKGHSLVNHGYKVLPKKVLENKWAAVPDYCLVSDLSAETQLKDGAVVYKLDDVEGLGFLRCASPLPPLGVWESALSDKLNGDAFYAVFADTHGDSDLEVDDQLQEVTLAELPQKPEEMEYDVGFLPSASYKVHLSNLKEVSEQKLEVPDKLFGLVYGGSQQSSELVLALGKFSRDKLLRSLQLYPLSVNFSDNMNAHWVRLVNTLFFTGLNGQDSSLNWVGNKLDYVHEQPLRLLKQNQLLARSKLFRDYKMSTEYRAHVAMVSTFRLPSGPVLNTFLFERFTSNKCTLLYLAETQRGKNSLARTTTLNLLCNYGVSVNRVSLALSHWLRLLNTVLRLRGDGNNKGTDELSDLCDLLVEGRPKTMQQASLDRFVRDDEWLADLVSM
>DECOY_tr|H7C185|H7C185_HUMAN
SLRPWSYGHKQSCVKTKVHRLDLSEQPNGLYQQLEAHLRLMSFPVMSRRGGPYVHPYYEYYLX
>DECOY_tr|A0A6I8PU82|A0A6I8PU82_HUMAN
NRNEKKTQGFDPFLYNPVHRFSGFEKLELTEDLESDSSSYEPHRKAM
>DECOY_tr|K7ERR4|K7ERR4_HUMAN
VRTRTPAPRPQQPPQAPPVQAPLSQQQQQRWWPGGPQQGPAPQTPEPLSEPSDPLGQPAGGATLGAPLEGLLPNAPQAGPQLAGLPSDGLLGKKPQGQTQLALQLLATSLAPGNLLPMAPPAGLLGKQGG
>DECOY_tr|D6RBZ3|D6RBZ3_HUMAN
TTWSVQQGLDTAYLTVLSSAALSQLTLYKDLFPGGCELQLGRVSPYKWPCKAHKFKQVDHLTSSQTKVDLLCLKRQTQADFLELEFHTKTSKHVAPTRPLPGASLVKLSLFHFRNMDKDLLRFTRQLSALRKRAESALKSRKHFM
>DECOY_tr|H7C2D3|H7C2D3_HUMAN
SYSYESFHGRGLSLLQASYAMSFQMCSFSDQVSSCCEQSLPPEHLDLQRMQVVELFDEAHFCLVKDTRLPQDPWEGCHVKALVGVAATTRQEFGQGLHDAHRARTDEFLMREPESRTPLYQLKNLENTRKRKTFPKSPMDAVPLMQEGRPVWMLPGDDSKRDSQKLLSSLTGWPLTC
>DECOY_tr|H0Y4A2|H0Y4A2_HUMAN
PSSLTLRAVSKACYSFLTKAKFSHWSLNSLLSRVPVSLWKRLNNTDLRPELKTALLQTHPFNKYYVENAVTNVDLAAVVQAPLCSX
>DECOY_tr|F8WBJ7|F8WBJ7_HUMAN
MAWEPHNALTENLLNSTVELMHVSEQHKVATLLLALLLTGLVLLFLLFLSLKLDLKMELWLLKMSDKVLLKFGLGVLPWPALAGRQKELFSELLGWWVHRKYELFDVVGFHLVKKLLLWVALPVPLLQVLWLNLWLQMVVLAWVLSVFYLDSKKKRTLFTGLERRRPGLTPSPSTPSPSSPSPSTSLTPASERGDVAEAPQTSPQDESSSEYGTLSLALNALTSAAMSLVQGPLEAGSSKEGNKQEYLTGVKS
>DECOY_tr|G3V311|G3V311_HUMAN
GVSNLAQKFRELRNRVGQQSPDAPRGESDKEPQCEASQQFDQVQGLLAVPSSPGQGSSEELGATPSPLPKGEMVLRRVNDELTLDATVYLTEGGDKPSQPLPGPSQAAEGGRGRKGLSTRSRCGRVGSLPPEVMNEPVSHRSNVPPRGRPGGGRRAAERDSAKSCYLREVDPWSFTETPSLPRSASRPGGPSTRTQSVASPNFFRFQPSMEGASSKPPPSHEQAMLQEYDFLSLVKRKPKGGGLPEGAEEQLCPVTPKSGREDPAKVEWQLPRPAMVKPNKSRLLSYRQALQYKVKNRVESVHSDMVHSLQVRLPHLPAVLEGQTSSSLKEVLKELREALHAPRSGETPSSSEPSATASEETLAGLEHEELLFLPEHLDFGNAQGQGPKGGPSGGSSEMGEWKLVLESSRPFEADSLPPPDKGVAQSPGPLEFLAWSTRVPSGRKQSGVPPVPEPDRPPLSNRFSLSRNVLKGPLYSLSRRREVSFGADHHEANEYYKSKLDLLRLRDTSLASKKKECSRSDPEVPCGPSPPEMGNVSPSDETAVGVSLDVEPSLQCSLSDTASGRHALKGESGELSLVSSRSSVRLPSGFGSKSSDEQAVSRRSSFSSVRFEALVSAQDLVSPPLLSEPEQAAGGMEEEEESSLKALDETSEAAVFDVMDGPPDMGLLGQHADLQTELVEPSETDSPTEEASPGEVASFVEQESGAEPDPEVEPLSSLSEFSM
>DECOY_tr|C9JJ38|C9JJ38_HUMAN
EGAQALSDKERERKLSAADLNQQCRQRNELQEQKMEEAGAREEQLRQRLTLLEQRNDVREEYRNASTSARAELERVRKAHSLEMQKMREEVQLLHKSRSLQERAEELQMSQQYQMQLSGPASTSLDLGSGGERVQSLFNNLRSLTSLVMTNEGLDEM
>DECOY_tr|E9PB87|E9PB87_HUMAN
VKLVSLLLPVNPCAPNQFCSVRRGTMGRSGPPRDVPPPRPESPPPPLPGRSGPSPLPPTSSSLSLRNQPRLPTEDNGSSSPPLPPPGRPSPPPPPPPAQSSASRPPTSPVPKPNNQPPPPPVAREHLSRPNGVPPPPPPKPDLDRASPTPPLPRPNSFPSSSSLPSRQLSGGGLATRGNGPFPPPTPGPSPRQPGGPVPPSRGNHPSSQLRPPTSPVPPPLSDKPSGVDRPPPPRMRNQPEPPGRSHGPSPVPRFGPGSPPSFKSPTARSGGPPLLPRPSGGSDNRDNATRSKLPMGAQFLGGLGPPGGGGFSGGGGGGGGGGFGGGGGFGGGGGGAGAKGKPDLLPARSDNTVKKTKKLKGSLDSLLARNGAQEKLNTTKPETNALAFTPPPPPAPPPPVPM
>DECOY_tr|A0A140TA64|A0A140TA64_HUMAN
CCSSACCLRPPCTSLVCTRPYCTTHCSRVCGVRPLCCCRCPCCRPCCSSECCSRPCCSSLCCSRPCCTPQCCVSQCCQRPCRCSVCCSRPCCSSLCCSPHCCTPQCCVSQCCQKPCCSSMCCSRPCCSSLCRCPHCCTTECCSRPCCTPQCCVSQCCQRPCCSSVCCSRPYCTRTCCTTQCCSRPCCTEQCLVQGCGQDSCVSGCCSSVM
>DECOY_tr|H0YL82|H0YL82_HUMAN
SVRALQSVMLLLLYACLLFRVM
>DECOY_tr|C9J8E3|C9J8E3_HUMAN
YLPLSSSTTGDLSQAHQPYTDTSDLSTGHQMVLSSNLSAPLSYASPSFRPQYYSM
>DECOY_tr|E9PL11|E9PL11_HUMAN
PVLDLLFDFQDKFTLAMALDRNQLRRKTNDETHLWRALTLETLFLQAKAAFLVPAEASLMVTLRNLEEMRVPWFSQLSQQADSSSTGGFGGETSM
>DECOY_tr|A0A0G2JQ26|A0A0G2JQ26_HUMAN
GAADQPRNQSHQAEFLLLGLFLLVLGAMGRMLLNEVTYKDAHSAPTHLARAHTPPQRLWLTGSVMLELPESPFSLLHPNSSYSGYRCYTGAHASTVPSMPFEAQKYHAGYMRSRLLPPHAAGKETLLFTDFQWWSQCLLTVNEGSAVTPGPQASLSVTDYLQGAMLLNLPDSPASWESSLNHAGYRCYQGGHSPSVPGLTFNAQSLGAQPQQGRPLFQRDEGKYLEVRFDYGVDSGCQLTLSQGPALVPGQLTLLSKRPSVGSPLLELPDSPHSWRVPTNMYYYYCTRFRWHSPNVPGVPFLAQFGGSHLQQSDLRTPLQHEGKEMLVFHHYKGQSGCQLTMNGGSAVVPSPLASLTKPSYAGTMVLELPDSPESWGASSYYHRCRYGAHHETLSPLSRFKAKNPELPNRNDWPEPSGKEDRLYEQAELSGQCWLTVPSGWSLVSGPEAWLTKPPFPGAQVHRTPGLSLGLCLLAALTPTM
>DECOY_tr|A0A075B708|A0A075B708_HUMAN
KLMLRGTNAGFTKRLNRVYX
>DECOY_tr|J3KRT9|J3KRT9_HUMAN
MLRFGPSSAAAEEFGFGPKYDSPSRLFPGPGPGAPCHGQVQEPGPSARLPSHPPLSPRTEPPGDSVFSSCSFGAKHSQPAPSGPLGPAQMLDGRQEGERLTPGPLTVDSQPPPLSKV
>DECOY_tr|Q5QPC8|Q5QPC8_HUMAN
MKSLTYPLFFQKTTNPLPKGLGTPMQRYEAYFVGHVLNLSVLLLFPLQPKL
>DECOY_tr|D6RC68|D6RC68_HUMAN
DEYDNHPFRNLSKLKVESNKVNEFKVRSPTNEQSSSPLTREFNLDEAESDNGEYDNVPERAFRDPSSM
>DECOY_tr|B1AMB1|B1AMB1_HUMAN
RLERLQATNRRRSLGFDWSSTLDVSQAYVYGQTEGNSGQLESGSDGPMSPPHKLELDVDHDLLVMECMGTDDSTVHSRQLHALLLTPNDLFAM
>DECOY_tr|Q5SQ16|Q5SQ16_HUMAN
MQSSSTTRMSRALEAWASSSTRWGPLCCGAGAWCASGSSPWGRATDVGHDVTFQGPQAAPLLVYSWTDCHQRGTMANWVERFGDDSLEFT
>DECOY_tr|H7BZN7|H7BZN7_HUMAN
GVGKSGPQRTPHRKGGREPCRKGGREPCPAEVNQHHCFLLNPPRTPSDATGLRLKVKRACSSSKKRKKLHRPVLRGLAPPVLYDPVHGLHKPVVAPHLPLDRHLLQLRDPNDEFYKTKLESHLLEKELKERLARELAKQTVRSMARDRCRYFGELEERMFQYPLLLPRGNEGSLLEEKLGLH
>DECOY_tr|A0A0J9YVQ7|A0A0J9YVQ7_HUMAN
AGLEGGFRGSSGHGGGGRSSSSRASSSFSSSSAGSSRQYRDAGFGGSRFKSRSRGSSKGYHHEYAMNELWSPVEKQAEVLLDLLKNTLLDRNENFFSTALGLNGRVGRTGRLHVYEELDSPLDFNLVKHVNSLDLRGAAVATAVLLPKSGRSFQHLAERERDQRSDGHLSTCAYGEHYLFDELSDAKKGTEVFVLTLSKDGTANLLDLLFRKSDSEEVWVVX
>DECOY_tr|R4GNC4|R4GNC4_HUMAN
LHGSPTDGAAGHGPGGPLQVHLGGEAPPLHHAAPLSEMTATRGLECSLGDPTQAM
>DECOY_tr|A0A087WY74|A0A087WY74_HUMAN
LQGRLVAAHHLRDQGEFQPESMMNASSVPTSGGPMSSSGRMAQKDVVTYFYPHEMAREATRLSQHDRYLKLDLFDLAEPSVLHQNESHVRFERKRWSRHGLLDNRFPDLELNKYDLYD
>DECOY_tr|H0YL96|H0YL96_HUMAN
GDKGGKAQKEGSKVGEGQGNEEEDSDLVLDGLTLVSSCLSPPCVKRPRAPPLLSRLLPDMYCDLCNKEQETAPLDVPNKELRAGG
>DECOY_tr|A0A286YEQ7|A0A286YEQ7_HUMAN
MCCGLPGASAELSSDTDSALTQDTSMSSLDNVSSSPPLSESSNVAAGSPSPQKGVVGKNKTEESNMVKEYLLKEWEELTHREEDLKQDYLQPPPAEVEAPDYWVNLYPHQLADDVSRKLAPDLVLKLLSMRDAQSKAKLNHESDAPFLSDPFKLPFTLGAKYRPNEVYRNVTPQKKLMFEPCPTGLQELKVNWQDLDNKEYGMGLLVEPRAYRYTVVYPTMMFSTGARTALGFDLKLLTCDKSVVLNSKPLRDHLLGASHLKHLGCLMQYLLYSRMEHDLEMQLVQCLNADMLEMVLYVDQFEELKTQPTFVNLLSLLKNHNVKCMLVLREYRKAAHTQNQFRPSKKLLAVRNDLVADYAACVLGQAGSGLKLNPQRKYLVTFTSDGVEVSYFQNDKVKSRS
>DECOY_tr|A0A494C192|A0A494C192_HUMAN
AGSVTGRDSEKVLVVKPEPQLLGGLSKLLPLQTKECKPFSFNQLRVLLAKLMNMLARFMGLCRNPGSGFPTYLYPDLNKDKKNSRFEPLKFEPETWKYPRDHLAYSPLMVVVKGPLFMGNLEVKKDCRVERLMALPFRLLTENVVMDLYEMQLVTDYTPPKANPLVADLEEQKLQQVDPHTALEYMLFSLVSSTTEYGAFLFLLSQAVLELDSLKAHSETKESNQSDLMLQLFDRVKHQTDERLSKERKMVKRSLFNTVREPFVCLNLVELLPLLFPFVTLSLFFPDLFDRFLKKLTNEVFPDQPNNLSDLNVGFSTSTLVDMSYAGFVSLEKLTLLLWTEVALNPLLDT
>DECOY_tr|K7EM97|K7EM97_HUMAN
HGLPLPRGRQPGNMKLASEYVGVTRLDRQQAAVLLEEVAATVTQKMQAANDCAVLEELTM
>DECOY_tr|J3KTP4|J3KTP4_HUMAN
SEDPSDVHFRTELVTTWQLRCLVFTNRPRPEKTMLQCEAVSFNNLPPLTQX
>DECOY_tr|D6RIC0|D6RIC0_HUMAN
KMWNLRTTCFLKFALKEPSDDLLKGSMFYNVGEDPNANFTLSGEDLQMYKRLFSFGLPPKNNYLSCHGWTKSCLGQWLLEDNALDQWVCSALCLDTANLYSLLTFSLEPPLMELNLFGEQKEKRSKALLHYLDLGGQVKRQHNTNSLNSAARRMSQRETLYGQESYGEQQLQQRNVRVWLGQKG
>DECOY_tr|A0A2R8YE85|A0A2R8YE85_HUMAN
MFLLTVAQGLWQKFLPYLQMHKTLVDAPQTVLSALLGAFLGCSFNTLPLLTADVQDHPVLKNTQNYFMLYLGSFPARDLLTATLGSFLRGHGESHYLRSLAAYLSEYGKYGSERYKTLVTLPSMCVGAVRSSGVGLMVSELATPPHRGLFYKQLSYLTGFYLGVGPVRCVLKSLLVALMGRRVSGHDSPQLTQRLKTLLDLPQFLLTSCTGSLSGCLFKALVPHLMLTEVTDGVDQPQLLSRPSNQKL
>DECOY_tr|I3L350|I3L350_HUMAN
FCSLRTHCTDREDMLVQHLEQVMEQPSVQLSFPELGPALKLVSFGTDQLVLVEQGTTEDGPGAEDLGNREPPEAAAAKKELSEPCDGNLLM
>DECOY_tr|A0A590UJ92|A0A590UJ92_HUMAN
LEKSQDQEQLGHTKELSAVNLYGAESNQSCVLNEPKSEPKSSSAMAKEKSLEETEQLSAFSEVLKGGSFSSNSLPLLENVVESELLDSLTTEERRGLHLRSLRLELFGLQQTRLLSNEQLKQNKEDMYLRVSQLSSLTKWNSHLLQEQELVQEQKRKLELLLTDNQATLQDQLKAKEEKLHQLLGLEDEFQNRKLRDLEVENTRLKYKVQKLKVQQHKHENYRNVHVNLKLLRLLYERELAKEEQQKLSKLESLEQNKSVHEDKRKYENELKQLLAEQQQRLSQQQSCTMELLNKLEDQRTVRQHLEDVNQYLKRKLQQEEQYQKQKVAENQTAKEKQELELKQESLCTDTLCKVHAHEKRQDLLLKLEEADAKVKSEQVKLEQLNNQKSLSQTKHLVELELKEKCLQQKHYEATLSSCKMTSDLKQAQLKHLEKLKLLNEEQLLSNHKQLDLNQRGERYLENEASNCLLQRLHLNQHLQQVEGQQNKYKLEGSSPHQAGSDDSSDGSSQSQLLSQNLHSLERERLVLEEKPMTLQQKEEEKDMRDNQQSGEKEQGREPFSGKEVSEEPLKEKRQEGKLPCLEETEKRESQLETELLPENSEPKDCTNESTLLNSPAKTGGLTFHNLQAFEQSKLLKVTELESNREQLLDCALLFHKDSESEGPLNHVENYLCLLEKSKSQLEESEKVLKAEATDLGSALKQREREKESWESEFMEKEQSNKMLLKTGPSHNGLKQNEQSECVEKGRLEVMEGLKKVESDLRSRVRNLALLEEDRLQQNKEKAQLDAADNKEKLVLX
>DECOY_tr|K7EL74|K7EL74_HUMAN
VNCMNSTWKELLVLLELSFYQLTLLPRQWLVLNRQERERRKKEENVSSPDTFNGNHHKAMNERRVQDCKNGNEAM
>DECOY_tr|I3L1A4|I3L1A4_HUMAN
RLVMEVKDHLVAVHLPTHGEYNEAELQKLWDEESEEEKEELDSDPYLAVPTHNTDPRTDPGQALYTDPARERRPRLQPLPRAACAHAGRVCALHLATHRRGEAVCLGAGAAYKLEVTSTEGLLAALHLATQGLDNQLDMYETGASFGNM
>DECOY_tr|A0A1W2PR36|A0A1W2PR36_HUMAN
KGTVLPTLMQPFAYRYCDAPPVLAMVERTLNRREFGAELLAPVQTEEFMLTLDSKYKSMLEGWSTLNCYTLVGGKPLRLAHFKNLFNFQHTHWTEESLPYTDYLLGDFHGDPLTPAVDEWLKGLPLKVHTRQPAWRDRLQFVGDNCELLWHEDLPAEQKVSAALAMGFGVELRVGGLRLLHTDAADYAAPAAGWAPSCNEGPAFLPTASPASM
>DECOY_tr|E5RG88|E5RG88_HUMAN
ATGTGRHRWVWLMTALVTSAAAATVAALTWPLFRWM
>DECOY_tr|A0A1W2PQ59|A0A1W2PQ59_HUMAN
VVHYGWLAVSHNSKVYLQSLSPQGVSTHVPGKLWLYKVSSPEM
>DECOY_tr|F8WED2|F8WED2_HUMAN
MPNRCGGLHTSKRLRRLGSKKTKGESLSKDEGAGPRGELDKEPNTVQTLLAPGRD
>DECOY_tr|J3KRC3|J3KRC3_HUMAN
XSYKLWPQSCEPTKREGVARGYKLEQAQFRQVDTREKRPRKRQELHFKQKHNVPSPSLSHRSYPKRRPMSLGRPKKSPGYEVLGDSHQSLTEETGDEVEENGTNEKEHDKTKERGDLALKSLMWDLESRLQSKRL
>DECOY_tr|G3V314|G3V314_HUMAN
SSNPPQSARATGPSPSTSPDEMQSEDKKEEAKPDSQSAKRRKAALKLNMEEMLGGGGGGSSRANADKSSTGSPSSGGSADERPQRRVKLAGALAAALGSMSSEDHSSGQAGGAPLPPPPPPTAGTPPPPVPPPPPPPPGSCSVPASAASSPHGPPLLPGTASRRETSELRQQQQHQEMVRRQQLDMEDPSPGNQVRQQSSPGGEQSNMLNLAFLM
>DECOY_tr|H0Y500|H0Y500_HUMAN
DSKTWSRRGPTEEGNSLRGPLTDQDAGRMQDQQQQLRQLMGDLLSSEPRSEDNDNTQLSLLQELVEGDSTAVYGLQPLLHEDASNREGPVRLQKYTPHPNGDVDVLFPPPMLHPAQQTQEDLVYNNSRDLLRPYDTHFFMQDPKLEYKPSCGFGFLLLHGHSDTCAFHQGDQSKFCDFVAGHGQGELMNFYKHKMTKGTLDWLFLSGDHGASLMRLSDFPHTELVFVEDAHGMLNHLLQGTYSNWKVLVHDNVATVVLSDNQNWALMTKVKPMRFEEESSLDGSRLTAMDLLLRSWELQERFWRATGLRDSGSLRFDGNNCFQLSDKVDTHSELEAKLEPAEFGLFYRMLVHDTSGTALFMGGVSFSSCLMQVGRPKPETKFLRPPSKFLSELDWQWFCVTGDAGTSVX
>DECOY_tr|E9PP71|E9PP71_HUMAN
KRTGLYLALMRNCQLPSSASSSPWTAVCQKGRLWGSPTPNGSFKQSASTPAGRSAPLRRTPASTTM
>DECOY_tr|D6R9D6|D6R9D6_HUMAN
ARRHLVLPLSAPHTELLTKVDFYRDNPGLLANYPYGYYALTYPDCSYVYSPQQAAEAAGGRGAKAQRYSYQKEDVKPALTVELCSGELETGNLNNMAHVADRESTFHVFAYRDKKLRVEVCGPNFQGFKKSLTDETTELMLRYVLNKLVTEMVDEDVDLEPEAWDVALQHGWLQRLGPMKRRLAMAARAHSEYEVFAFRGKNKMDAASAYVLVDLVGETKVALEELLERKKEKMPLGGLFRLCNDVSCCVGLRLGRPLEYNNLREVRKAAEKHHCYMVFAYRGKNGDFDMMRLLEYRLGVAEFVPVLEDEYVRDPKLGVFVECRGQPHPGEWGPPPGGKRYQGNEQVMSYGRTEMLALLAAENPAGAVGEPKVASSGAASDSSMAATSDEATM
>DECOY_tr|G3V3L5|G3V3L5_HUMAN
PSQTKSAADFKKRMGEMGSMAELDRYEEDVVEKVALHRECLDQLASLSLRGTQLTPRLEALRYKVEAREEEHEQEWCKEKAALMLKSLLKRLSATKLKRPEVEPM
>DECOY_tr|Q5T0A2|Q5T0A2_HUMAN
VGWAMREVANSLERHSTYAFCVNLFKCNYKNTAQVAQALLEQLDLPLLHLDGLRVLCVGKHQKLKEEEMRLSKFRQALDMLGDVEKSRKSFNELSFAYVTVELLGLNLCRWLTEAKLNFGQSHGERQEVQKKCARRYNGDMLFALKHPMPGKALLNACRFEWLSLEGKELWSM
>DECOY_tr|F8VPE9|F8VPE9_HUMAN
MAWRLLAQYPALLTSLFMPVWTVLALPLQGFSFLLLDFELLRLGEDLFDLALTSLLFVCLGALFMHYLRTFHQVEMLESSLSGPPPPPLKPDQSPYSQLAREMRADLLRELQGQAQELLQKAVAEMRHTWQVLDPRAHTETNGDGCPRQREEGGLGERTQRLRLAGGPRE
>DECOY_tr|H7C0V4|H7C0V4_HUMAN
CPGLVTWLVLALGLPTLSCTLSPLAGSGESDGTGGGGSGAQGRLCHRSRTKRNSCGRRRPPGSTPFGPPESGERPVATLPPEASGPLTGFPSDNLRHPGSGNGPPSDGPPRVKGLANGASARPGPELVSKADAADPQCKCPLGLPEEDTRAGTWLPHYPGTAVACGQLDNAARKLLRDGARLQPLSCPVESSSRGKFQLWAWLRPRACDCVWPNDNRLLYQLRALPALAETPLASLNNAFLYLTMRLGLRDFAHPHVHARVNQHLLRLSLHDLRGFRAEPVSSRLNGHLFLHTLNGLRDFTDDPLAQLANDQLYLYQLAALRGFLGPGLEQLGRCDLHLTHRLGLGHFTAPDVRSLQANDSLDLQELLALGTFAAADRLALVNSHLWLLTLRNCRAFSAAPVHSRLNGHLFRLQSAAPLGVPVAQLGQQPCSTTKVPENYCVCAGPCPAAVQWAQLWLVWALRLSRGLFPLNQAWVTLSPHRLGSVGVWRGYX
>DECOY_tr|E9PBM9|E9PBM9_HUMAN
LTVVEFAPSTGEFSLLVAKPLLDKRQNHGFRYRLYLGPQATDPLHWEVTANSLGLLKGHWYRFTEWSADNCVLQWSTSTAEKYEVTLFTQHTQNQVSKNPNAGVFLVEAVEGRVYEKPAPQLVDGFRTKGPRADVLSPLLPVLLKQFFPPEPRGSLNAVTDTALKAALRNFLQLYASLTHPGYLTSAAERYQAQYEEYTTLYHTYVNCLGSLVVTMNQMGHSAFEAQVARERRLGSMTTFEGPLATLALSGLTLLQVDVLDPHWPHKPSLEGTHLLLKPKPHCKESLEEKPGLLQRDLTDWFPDGEKTGQTFNLGGVGDLTGAAFSYGLAKPCKTSAHTSNLWVTVDTMDVWQHASALPGTVEQSASAYLKERAQYMRAGLLQTSDFMDQGPKGALCMSPGGLPCTSNANDCSEGTNLRCPGLLNPSVDGLNSSAFAAVFPGQGPLYKGKNEQELLYSAYGVNDSNVLHNSNNMSVPHLAFWSLLGLDDGNLDVKMLVLMKEDTNSSRYRAESQPNQLYSYPRSNLQVGDVNKGNLFKLGKPMNTHALDLKSLLGTVMHQFTQNSFGESALVFVTYQFYGAPGSHTHTGSLLVNRRSYGLDKYSQRLNLVDREWSSKSESDM
>DECOY_tr|G3V0I3|G3V0I3_HUMAN
MRYCFFEWLDLNQRLQRKLRLRNDMKTGFLNAVENYEHTQNHLPLLQYPVQTNVNEWHPPMPLAENECLYSFASLSFPRKALRLKQGTTLNMKQMEAFDKLYSKFSTTFSLSGCPNKTFKSELDESSVSCQSNTDPQFMHKWGCEALYFWGWQTDSTDMDDVENNTKTSFLEEKAHFMEPNAERW
>DECOY_tr|H0YC56|H0YC56_HUMAN
DPVLARGARAEPHGDGGVRSHPGPRGARGAASQEGQGAPTAPSPRLHAPARTAAPRLEVAELPPGTRLGWRTNGDGRDLARQSEVRKALEDLVLNLKERKSLSEQEAAHRLRDLALFREQYVDVVDKGQGSLAAYWSLSLFACLCFLLLX
>DECOY_tr|H3BMP6|H3BMP6_HUMAN
HRSRGALRSTQGTKRLPSATELLRRAAGRAARSRRPPRTPDATDLRRVLLRTPTSDSDPNHDAM
>DECOY_tr|A0A0J9YX42|A0A0J9YX42_HUMAN
FSPLGRPCSSSDSDAGGSSSTNLCPLSGWEVKTHRHESKHGSSEPSGTDLQPWRPPKQKQSSPEMNTFLNPRRYAVSNWDVDERLFGEGTPAQLNESLDSPDMLTEATVVEVSGTQRSLRMGVWSRSALQLLCKSQLNQLEAEMEQLRTTTQLRLEELHKEQEWRAKEQKELEQLKLQVQNQLKLEQSHSRKSPPLGAVEELLHCRLADEGNQLARWLAQLELRERQWLRLLRTPDLSELALQPDASCVVPTPHPTTDPLCTPTEPAAPAGAPPGLHGSVSEQESRAGGLLGPLSPSYVTAM
>DECOY_tr|H0Y9T8|H0Y9T8_HUMAN
RRRLAAMLPSPPLTKPTLGTAQRTPVAEQLPARASGQEWPALGHEGPAEPTSFKLEYYELLLETFMNLPVLASLSSVGQSPWLLNLGFVCALNSSNKMNFLSRESVAHLFGMLRYLVVYNHEPLRSLLRQCGTRVLSSEVGPLAHPRESLELPALPLSTLGLLQEYAQFTLLPQPLRELFKTLLVAPLHLDGYDDFNVKPGQNYRLQLREVTQVSARRSFLGERTLKGRELYTVTRFLVPPLLEGQKNKDLYQLSVGFQQTPLPRPPPPKTTPPPRTGEHLSQKLEDRYLVEPPLVLQDKYLHEHLESLYNFYLKKVGKHLLFSKPLLNWLKVLFSTPHVVYLKALKKNKRYDFKEYASQLWGLSKPRNSNLGYHFYVLTYDNEVYQDLTKYLYELRLQHDLEHSPPRMCCSFTVRRVGRFDDGAVQLLGRHAVDYFPHSTSLAPDQGAMPVVSRKRPVAGLVAAAAKARDQLEEYRFKLRDLLVMKGTLLQNQLYETFFSGLX
>DECOY_tr|F8VZH2|F8VZH2_HUMAN
SLRPGLTPNPGATCSHFPTEELAPMFKNLGMVSEVSSTESKLARRGSLTFQNPKDGKRDLMDPLRRRLANLFWNCVQLTSLHTQQSLLKAEQESPYANRYHEYLWRDLLQVSKEPLNRRRRKGGSGASSSLDLPLDM
>DECOY_tr|H7C000|H7C000_HUMAN
ATGVKERRCMFGCSYLLTGVVSTKLSNEKQKQALGFDTVTKVKDDGLMLNNPTLRDHVRKLKEHLRYLALCLQLFKLWRLEETFHHKHKELSSFHEGLPAGELLEMVLYRLDNELFKTYRYVLNPHYKLYVCGFAGSGLHDLLAYNGLKYLPKANQNLSELNEALKQLEDEVLLNKLSVLEEYASLRDVYHGLDLX
>DECOY_tr|A0A1W2PQ47|A0A1W2PQ47_HUMAN
HEGTQVYDETVQSLTTLYQWSLAALLMVFSLYLPSYHRSSLLQCNPLNQRTLTSLLRQKTSSSPDSDPRLHYLEEMYQYLLKAVAPMNTADMMLTVAQKRGKLVAKGFVQQNNYCAALTALAMVQPLACFNFVSQRNRLSLYTLVDPLHHLANTLLENLCQVALDLNEKPAFDGKKLVRYSWVEQPWFREGGQQDELYRDLLNKTQLFLGMSNRAETDEGVLPDEFESASFRLSLGLGVLGAVYHCKYDWEQESTVKHDLFEAMGLGRRMCLDALVTQKLEAYRNFELSLTPFDELVRQKDKEMSERFWDPQYLFSHFNHLLPKKVEVSLTMDDELTDLRALVLYFLCVARNMEGDLAQLVAAFRSSTQNLKYYCKTLSSSLSDQPCVVCVATPSTSSCSHSHSHSHSHSHSQPRLSWRLGGERGPWKDCPWAAPPLCCRGPATGAGPRGPAAAPSLVLRKTFLAMKATGCAAAAM
>DECOY_tr|R4GN64|R4GN64_HUMAN
CGGKDTQDVVGSLLEVKTPNPQSEGFLNLRYTVFDNPSMFFEGKNELSAKYLFLRTLEAPDRKLATAKVAAAM
>DECOY_tr|F8VXL2|F8VXL2_HUMAN
MLKKELHAALKDELNKYELAQTACEVSDQQMEESMDAKNLVKRADRC
>DECOY_tr|E9PN76|E9PN76_HUMAN
MLTPCFPCTDNTNTQAWKFLCKEHLVHTCAMPHLESPQVKLQCMLCKLCTAPAQTSAARVEHEARLAAVLQLLEEMTLGAMTRTAKTLQQLLNTMQKANCQPRFTLKLELKLEKLDVPQRPPTEASKAVGGLGPPPPLSAAPPMHPGHPSVLSGLGPSRNGHSGPLPSSPQSPQSLAPNLLPFSLRSPDASPMVMPMTVQGLSFPRMPALSPSPQFVQLMFDTESPPPPLTPTPLQPLSSKLAGRNVLQLHSNFQRDVKKNMRLGVNRLTEWEKQRSVTELTPPTKSLYTLHLEAKEEEAEKLLVLLKRESELSLLEKAWRAETEEMLRNNLEGDQKNRLDLEMEWVRREKGECKLELEKALDQKQLEFKKEKEEKKKLTERKELTVDQLKALLEQHKNMEERREQQLKQLQVQLQNEVRQKQDLVEQRYKELLRTETMKMDLKNELDQDTNVESDAKTFDTSLLPSKNKQSQAKDTSLGDPLGEDKSSACLSSSEPPSPANAVVGAVESAKA
>DECOY_tr|H3BRK6|H3BRK6_HUMAN
SDDLRRRGAKSEQTNFYLTKRKRSKLKLGHRSNQLGHLTLSADGGGPEMGKCSLRRPM
>DECOY_tr|E5RFS4|E5RFS4_HUMAN
RELEHGARGYSQLDELLGEAKDLVVNVQNYLKEESETPQANEFDLFFNPGQELDTCTLKVLLNGM
>DECOY_tr|J3KS49|J3KS49_HUMAN
SLCFDVLPYLFGSFSVGALLKVLFLWGM
>DECOY_tr|F8W954|F8W954_HUMAN
TSASWHCCPRKLVSVWEDVRRTPLHLTGLLKLKLVASSLGHFCRLLNDLVAATLLSALSPPAWLEDTAGKLNHLWLGTDSREMSAM
>DECOY_tr|F8WBN7|F8WBN7_HUMAN
SDALKNTLALPQELGLSPLSTYLHSGHLSMTPAVRAELPRSRSREPRRDCDGNAKTNLHPNFRLSKMSVHDNDCDLDEDGPEMSKRKFSPSLPPPGRTHSSLASAVPLTQRLPERGLAAEGHHLGPRHWKSLACSEPKLDFHTNETM
>DECOY_tr|F8WF80|F8WF80_HUMAN
ASTDRAFPVWVWSHHLLRWGLRGPLGCCQSWRPQTGRGARGFSNCKRAPMGRGEVRGWRRRLEM
>DECOY_tr|A0A3B3ISG4|A0A3B3ISG4_HUMAN
AQPSLGRAVDVLGTLGAVQSALAPSDSSDPLHLNCHASLVGSHELGFDDDMKSFFKFYSRQVPLKGFDALTRVEAPLPKLVLYPTEQGDLHYLKLTEGM
>DECOY_tr|H0YM20|H0YM20_HUMAN
GGKKFSLKRNWPSSTPDLHLPNSFPRHRSLGQFAAREYFLWLSESGFNFSTRLGRRLFGSAGWSGPTSSVTLCLRSGAM
>DECOY_tr|A0A087WZP0|A0A087WZP0_HUMAN
TGRHFAAARERENTPTKRGGRAEAELDRRKLELEKLKQELNVLLHPEDYARSSPTSNLTFFEDLHPFDPLENRRESDPLVSSLMEEEEELEFEPSQPRDEEEEKVVETLSGGARDFDAVNQWDFNMMESDRKLM
>DECOY_tr|A0A3B3ISY2|A0A3B3ISY2_HUMAN
VVQLLQALLVGDTVDQQLRDLRKLHGKSALYHNAWDTYLKVYHDCSRDSQRGAPVWLNLSVPM
>DECOY_tr|H0YM82|H0YM82_HUMAN
GVEPPRPSWPEWSKRGASDSSLAVQTPPRSTRVGGPSGELGQRNRATKPESVRKLGEKANEMTVALEVLEGLCFTGGHDEADEDELMENTRVPGCTRGAWRNSVRKVEGPVQSLTVTLGDPQLLAPTTVAMGGQEARRQDEQLEQRRYLLAQKKRNLAVRRLDLEAKDERQSM
>DECOY_tr|J3KTN0|J3KTN0_HUMAN
AHKMETLWDKRRVTNLFLVAQTLTLTEYLDCLTDKLWEREEVNLYFRQLGELTLEKKEVLRLLPRDMKKFTVELVDSPMTASLLVVQTNSNKLQFLDYLQKDFRGSLMEDAEDLVFM
>DECOY_tr|M0R2J0|M0R2J0_HUMAN
NLCCTHASASDLAWAWLHGGASPGAPDPPCTGKLLWLGREDPNFFTHTLDNGDDEPKLFPERNLSDYLRNLLEEPLDGGENLRGNMAVRFGELKPRDVNPNHLSTNLMLVAFSLVYCTDTSQFVGPNCLCRYQAFAEMRMDKLQAEGPRLFSWLFRQLAQVLNLDTFEHLDVFAHLVALNLEREEGLYDGLAKTNLGEKGYLRFALEEPTNQLL
>DECOY_tr|G3V372|G3V372_HUMAN
LPYVAEHTCHVTTVYDPSPNYLMTYWDSLMLRVCRSLYLVGVPDSVLLTLLAAMSCEFLATLHQFLASSKKSGSYWELFFWHLVLPLMAMFGLYLWDYLEPSETCPQCKYQANRTQRGPCVGCEGYLETSGKNFLLKTGCYLGLCAPQLDVAM
>DECOY_tr|J3QSF1|J3QSF1_HUMAN
VYGRRDKRMTLEDRRKCTEVFVLKTNKEESMLEEMRLLKLEKDEVDHCVDVLQLLNHNASLELAGLNLHLYKDLFDEALRQVKEPWTASWMLTRQDRPLQDVKRLLQPEFGMDLRMDAEDLVLYTRRTLNKTGCELFDLRLGPTALCLEVRGX
>DECOY_tr|A0A1B0GUQ6|A0A1B0GUQ6_HUMAN
AAPLFLPVSLLQALSVMLQVTVLESGNTARPLLX
>DECOY_tr|F8WF37|F8WF37_HUMAN
PKWQPKCKLVQLDGSLWTVLTLVMLLFDHQDYTKGLHHSSFSMERGHDELFWLWKLKSKSAFFVASLFM
>DECOY_tr|H0YBR0|H0YBR0_HUMAN
AQAELACVHVSPLCFWSPPLKESTSDEHRFLHLFFDGTYLFLLAGLCASQGSPQVADLYFTSSGVFSVTDHLDYNHVGNQHDQFPVVTLAFPGVRSPRSNTRLVERLVPDGVQCAAVAREDCPQGDVLVDWQLPALQLHELVLQNLLGEVSAEGRKSLSPRLWCLGKLSHLELRGARREEEELKQPNAFQKGEGPSEPFSEFNKFDVQLARMQCEGAHLLLAESRSTSVTLEHETSNFVDLLLHCRQTSTAPLTSRVTFFVSPEVEVHLGLSLRNYYGETHGPGGSKYFNLVAELKTVHSYDGKANSEPPNVKPGERVRPVVRQFPSSLPFGSVSLGDDSLDQLLNEQCSFDKLKVLNLTFTAKVGPQLPFQALTEEKLWSLFDGYKLKTLETKVSTVEKLELPEMGLNEKLLLLQQSEGNYLQVSVNTSLEDGSSPQLSHARSPLSTSLQRLPLAPLVEVTSGSKTLGPLNDLLCDSFVGFVTTHYGNVTLTGTTQPVGVLTVPYLGSEAPLSLAAPLSEFEVGSTLLGMNERVLEFPMPNYVMLQVECVDGQVWQFDKKLRNEERGNHALLPSYLFPKSTSVNQGLLKSKMHRPLSAPLNLKLVRVPHLKLTFPVPPLTLGGPLALPEMTGPKCSTYNELSQAVKKDEQDSLFDLMTQLLFSLRHVSLAPNGRRMSAYVLEHLRLMQVAAWRGHTRGSFKDPDLSLSYGPLTELLKLYCRAWGPEALSPAVCQMAARKVFFAKRSHFGLLEYLESLLSRYQKLEEESLRQLNLYVANQLFESAEMRKSQLALRVVKALCAELELVGAKNKYSYYSLAKEKYDLLDEPSLCKNRAGLETSTDPNLGNTTLAGRPRHNAAEAPLTSGQRRFAGKSGGTGGPYHYLVSASCLGELAAGLWLFDNVRSLLEVSMHYHVLSDQLMGAQLCLDGVKRHRMGQRKKCYRHSDTDLGVFKKDEFPVCLLPKLDGKSDTRADRKLSELVLFLSELFDEX
>DECOY_tr|H7BZ74|H7BZ74_HUMAN
LFDSGDYLVRPDVTLHYFKKVSVRFSFTNDFLLMYLGPRTKVLQGQLNKEHSNRCTTPLLKVCQDLPTDEAEQFVVSFSLKSPDSSFVWSLTLGAEAVTLPLLSYTSRSFVLRESGEGFSALEDVTLPKVLMLEGKSLLCLESDQGVPMDETDEPTLSTSTTDQEAANPDLSDTETPTEPLSSGSEQLQCLEEDTLLDFVADDPRPYDTNAGQGGTAQPGPSAPSLAPSPEGQSTGSGSSDPSGPGESKLQFCRACRCKKEGGKHSX
>DECOY_tr|H0YEX1|H0YEX1_HUMAN
QKNLFLAAGCQLWQDQNGGCPVDLNTVRVRDEASTYVPLSLCEDPSYPGCADQPLWGMFCPLVSSVSPSDLQNESLQNGDFSCGELLLGSKLLQKLAEQRLKGWSAVKFDSVLRSGVRAATERQLANLFTDPHFLESLDLTESLLAKQEKADVWNQLALRAAVLRGLYQLPDEPGEKWSQWALPCQNKKLWLNLVPSLENSWLREDKFSGATLRSGLRLLQSLV
>DECOY_tr|A0A087WWU0|A0A087WWU0_HUMAN
TKGSKNKNVAEKDKEEQKEEEEGAADQAEEDKWEPQKSTVX
>DECOY_tr|Q5JR49|Q5JR49_HUMAN
YSLLLNWGTLFAWLEGVTVYSYLYASGKTPRVAGFEGYCLGALVSALAALLFSLVLAPGANREAVAGALVYVGAGLTSGVGLAVLDFTNLRCSRLTERESCDVKRRVLMQQGLNLLKVCGM
>DECOY_tr|E5RIL9|E5RIL9_HUMAN
MDLMDGPALDLKSGLLLFDSVGQVLALLCHGGSLLLVLFPFEKVNTRLLTLAHAEMHHLPLFKKPLQGVLQLSFSLGVGLSLALGKPLTTALASLDSPSVGSASLAEQVRQLLNREHLQQAAPPVLGGKTLHVETQSHLAEGLVNGTEDVVAAATDDCSTELGLVKLHLFLTGPHFNFRSLFEYKRKVSKPFFVGAKTTLLKL
>DECOY_tr|A0A4W8W4R1|A0A4W8W4R1_HUMAN
LEDNEVQVLHVEFDNQTKNSELTEGPLKEAEEGNREAEAQGGAERGPGPADGEAEAQGGAERGPGPADGEAEAQGGAERGPGPADKGAEAQGEAERGPGPVDGDAEAQGGPEQVPDLSRREAEVQKGAEREPGPAEQTERQLPKLSSALRQGVAQPEQPSPALPEGPEVRHLAVGPFNLLEAPTMLGDGNLDQTELKVDVLLLVPNTTPSNAAGPALAATLMSLLELGDLQGSQDYDHLAFLYLLVQRESLHELQVERTGLKGLYSQLLGLQEQGPQFPNPLLQHQVESDRPTVGKDPAAQGTPLLLLLLVTMTLPLRMGPVPVLFLLLRPPFSADAVTDCLPQTLCRLKMRQRSGAAGFVPRSSLSSECVSLLSGMSSHEFYLDSWKSYLFCMFARPSRHFCLQRPMGVRGGMKGSGVLHWPAWLLVACARYVKELGNM
>DECOY_tr|A0A1W2PP76|A0A1W2PP76_HUMAN
NLLHKANHYQLMQTLRLKLPHYKNLSLRVM
>DECOY_tr|F8VP02|F8VP02_HUMAN
VGKGGSAVVLVKGEVQLKPKQPLRGSMLQRRTKQLTESGAGSLMKMKVVERLMM
>DECOY_tr|A0A1D5RMQ8|A0A1D5RMQ8_HUMAN
PQEPAVEM
>DECOY_tr|J3QKW1|J3QKW1_HUMAN
TDVESTVQKPFPPLKKLQVVDQWNLSLFRFHEMVKEADSPGGGRLKQPKKDLLGALLKSAEPSLRTPRFLEEMLLLEFRLEHDQNYFPRLGCMMEYMVVGLGWWDVRAGYDNDELVEPALYEPTGCFKTMTAGDSLGKECLGFDTKLLHGKDDLMLNEKLLRVYDVRDSHLYELASVLEAGYRFRAEETFRVRESLHFFLEGGNAYEMVFCRLDHTQFAKYLKAALLVKRELKLMAYRYGTKAREVLLKVGFTKGGLKLLYDFDNMTKVRAKASVAVEMEETTSSDSPSGKCYDMPDEGPRAKQLSNAVMQLRAMWEREEDPSDVHFRTELVTTWQLRCLVFTNRPRPEKTMLQCEAVSFNNLPPLTQDPAERPKEYGLFSGDKSLLFRYRPWKTX
>DECOY_tr|B0QZC9|B0QZC9_HUMAN
QVAAEFFSVGRACDGKSCRLEGELALELCSAERMRYVHFSHDREMSLLNEEM
>DECOY_tr|E9PLV7|E9PLV7_HUMAN
RMSLGALMMSFLSSVEDVGDVKWPPRKPTVGLAAEPDLSLGSVLRA
>DECOY_tr|J3KNA5|J3KNA5_HUMAN
YESDSYLFFGRRNKGLSQALTGQLLLLALLLVALKGGQEM
>DECOY_tr|H0YJW2|H0YJW2_HUMAN
LSLFTCECKERLGX
>DECOY_tr|K7EQG1|K7EQG1_HUMAN
SWTLKHPWSWCCPVPCRLRLPKRGVQLNGPSGPRTVVLLRPLYTSWRLQPDLQGVRRVRLAEPLSGLLPRVLREGLPLEERRTHWGSWLTYFASGVALALLLPLRLRVPLRRKLPPLLPEM
>DECOY_tr|U3KPV9|U3KPV9_HUMAN
VVSWLMQPRFFNLNSDGSAMQGQQGQQAM
>DECOY_tr|Q5T8H6|Q5T8H6_HUMAN
HQWQDLLLRPRYLFKFLPFSEPDPWTSPTQWTVERRLPNSPVRPAVVNEPPDKPVLTFEDFTLATANHGLANSVSLSKVKYLTSFLHMRYLHRCKPNALKDECVMKLSGHLVTVNFTNPLYTPTPLHWSCYFKGPYTNRSCSLVPREPPLGVHLLVQRHLHWSRDHFCAYLGSHGLELGHLVLQSGNLLDPALDTGNRVWTVAADWNATGCPLTVDSGRLEYQVHPAEQPSRHQAYVVAAAAALVACCAWPVPAAM
>DECOY_tr|C9JQN5|C9JQN5_HUMAN
MLHLYRSLLYLDTLRDKEVEKLVYAHALGNGKTCLLSLGKEMMDETLPTPLWEEPFEEGKREYDEGEETKEEDEKEESDDQDPESDELDDEDRS
>DECOY_tr|M0QZ53|M0QZ53_HUMAN
NLCGLSPTFPSTVKQLEQLPAVAHSASTVNVATPVATHRPGEKPNAGAAASQSSPDPSDSQLWWFDAPTPGAPRQERESTPQARQRFNLKYAVVSDGSDLLTPAPSAWMQGETTSPLSPTGSSSPWSEEFLEPSNPGTALKAPAQPRLRSQRSSPSLKTPCWTQSQX
>DECOY_tr|A0A0U1RQI2|A0A0U1RQI2_HUMAN
ALERGLNVLEQSLKTHKQLAERRETAACPSYLCKLSSPCGM
>DECOY_tr|H3BLY8|H3BLY8_HUMAN
HHFLPSEMLLHLLVRSRWGTAPQLCHLYETRRLEFKALDQCNGSVVAPLLSVRVPAEAQELSNM
>DECOY_tr|A0A2U3TZP8|A0A2U3TZP8_HUMAN
HHACFCNGTQKTRKQFGLTSVFTMTLQSLMPKRCFHPCQLNKTQKPQLLDLEQKQASLVALAQDHELQLQRRQEAAREM
>DECOY_tr|M0QYM3|M0QYM3_HUMAN
MNHTDSPKTGAEEDRLREDMHKSELLCQLVADLQRNKAAMELEKSEKVKVVPKF
>DECOY_tr|H0YD66|H0YD66_HUMAN
PCLLNCTTGQREVTVQRVFPELAPRVADQEEMLVLKECGRLGGADGGLEX
>DECOY_tr|A0A087X0M7|A0A087X0M7_HUMAN
LKVDATKQSLLVELRLKLKALKHYEYYEDAMPRLDKEQPRSGTKQFFQEEFRELKRARKKLDRATRELHDLLVPMTAEHLNSMSLAPKPVKKEEDPLLRAVPETENSYTLHDGVPLHSAPDALSPQQSGQRPDEDSDEEEQLTPLLSPTSLLKQLRLRYDYLKPLLKNDKQTKVSDEQPPLQRREKELCTLAADPTEEGSSSPEPGAAEKPGNREPVTPQECLLRNPPKGPASGQEESKLKLLKELKRQKGALDNMKWLVEPNSKTDGHSRPKKYEQEKFEEKRFKRKLSLQLKHTLQTLTQPKEGDGCSRCSSRSPMMFQQTSPPSPASEPDLNRFQSQSFLSRCPSLLPNDGDTLHYLRLSTGVSHLDEPASDAENQGKDHVPSPDASDTGDALVSQTSAPAPKDVGHVQAAEEQNTLFASCLDSELAQKLLLSNENLDRQTEFAKDPSLARTQDRLPQRLVTEQKCFANNQPSEHAPTGRAVQCESQSSVVHETEQSEGHRSESGKAFLKSKRPKSFNGMSRPLVSDVLVTAEVNQQQPEWSPPAHEEVLAGADPYNKENNERDLSSCDTQDEHLSVPDEDCETVTTSSFSNDQLSFCFCSFM
>DECOY_tr|C9JZQ4|C9JZQ4_HUMAN
ANKMSTKLDNTVSTRSGEQLLAPLPLVPDSPSPSESLLEDSQQSSTGPESRVPACPSCSPQPPQPPPLALPTHLSSGEALGTPAELLLPTRDSQWEYSAGRKVFRSYLTVLNPYRELNLQSFLTVLLSLNFRTELQTLLNHVRVSVPLLRNCAELSEMYM
>DECOY_tr|H3BTU3|H3BTU3_HUMAN
NERRPYDRLCAGSTLSFLPHFACEMSYLRAEVLRDAMEQDEQRFCADSLVLNNPEMSEVAVLKFHQAQQYEEKSLETDPNLRHHEVYLVKRHSSLPAPGRPNLGTSDERLELRLDLDELGNESAEGTSKKSKNKKKKKRQKLGSAHSQESPVTETDDGDKTSETNRGQRGKGNGPAVADTLACGRSEGNVVPDDELDDLNLLERFNNRVVGKEGAGGRRPLGVRKEPGEEEADDDRDLDFHLAGPGLPEQRGQERGRRLLRRASM
>DECOY_tr|F5H8L8|F5H8L8_HUMAN
SKKASKLVALQVSVTPRLSFCTGSGVNQWTFGAGSPLRQTWTMKWM
>DECOY_tr|E7ETV6|E7ETV6_HUMAN
PNLWPHQLCDAASRKAEPLYEMMPLLFASFQTAQELPWEKYEMLVEYLGWKHLNHLRHLERRNGFFRESRYGSLAFAPPLDGLLEVLHALHDERDSYDEGSHPEFLYDGTALEFAMCATSWLDAPPGYEAGLLVEVRAYRQTQLDETFKHHVWCANGLDAKLKLKLDANQPELPNVLLNSAGFPTSPSLLGGTREQNSSGSLLSCSAPSFLSGSFGSTQSGASLRSGGGPAPSSSAPSPGRAAGGPHCGSSSTSGSGGDRLLGSDEAQTAAEMAERLQLRDRLEELRKLQKRKRRQKKRKMKNSKLGTQLVEQPATSVLRSSPPPAGAQQWETAEAARRLLYADGVCLLLNEKPLDTHLKLKCTHLYDLGHLVRQVLKSVCPVPLGQYNKSLLKWLLQHGLVELVMCVHVGNVGSRLFDDLLQVLTRKEPDSPDSRDVKCLKLLEDVATETYHGAKSVKVLAVRKRFQLDWCLWVTSFHGWGKRLVVHRYGNFVDGKLVPHYGKGCYKDPDEQEEDDSGLLGQLMQPVPTALALESGSSEPGCSAQSCLCCAQQPSAQSSALGSGAGAVSGPRAAGLAQEEEGGNALRHDHAAGYGSMLSAAPLQESSPVLLGMAVEGHRTHHSLRPHGLPQMM
>DECOY_tr|H3BN41|H3BN41_HUMAN
RLPKLGYMVPGLRTLRKPEAM
>DECOY_tr|D3YTI8|D3YTI8_HUMAN
SGYGLNPMLLQKGRRRFRNDLVRGKRPWRKNKLVRDYSQRHLKKFRKKTVKLKPVLRPLAAM
>DECOY_tr|C9J5S0|C9J5S0_HUMAN
CEQRPRYRGSKVPNEAQVEELTLDKPFLKLSQRGLYPSVSPCNDLEKKVTSAENTLKTKGGLLLKTHFNAMFKEKAPLEQLAGVFYNSTAWGVVTLCLTLLLLRLKFYSLHFTLNFGM
>DECOY_tr|C9JAL9|C9JAL9_HUMAN
VAWPKCLDYECPNFDRRQCTDELVQLLVTSPTKVVTRRHGNPALVSVASGGGGAPAAM
>DECOY_tr|F8W9W7|F8W9W7_HUMAN
VGARGCCLSLVGPRHASPHLRLHPHHGAGHGHEEHHVLREKQRPRPDAAEGGRPGPNLGCVQHAGVCREVWYGGCPLPFRDWEPQETPEGKRQDSDVPPPSYKDVPTTFEVPGTGPLPKLLLPYCCALLCFGTFLLLPLPYSACLLGHNYFRASKLRERLETLTM
>DECOY_tr|H0Y7Q1|H0Y7Q1_HUMAN
KPKHFHAEVAYEQPLMRPDVKAQFAAVWREQDSETECAFLKRFDPTVLTLGHPWHHGQTSPPFGHLVTYGSKESGLFVERGAFADLPKDFYMRRLDDMTFRKRWFGETKQPGKTEMYGKELYRNSKLPVLDADGAGPFAVQLYHRFARALANFWDVLKEGDEHYLFLRTNNSKDLYTVQLGHPHGKLAPQFTANLHEKLMVKAPKEADRNNFKYLAGREETLVKRFSLFQGNRDRKGWLFGREYGASYPEKQEPYLFERQEKYRALWQRELLQCDSPTRPYYFSPKVSERFRAAADNGHSAMFNLLSGVPALCPRPSLPQHALSGSTALVSRDLPSQLSVSCPGLVKRHFLSLSFSX
>DECOY_tr|C9JEW7|C9JEW7_HUMAN
LFLSAREGKMEGDLPKKFMLVRKVRGLGQNAPSLKPTTEVVYDLLGQTLESNGQKLTLLEKKRKKKVQGELPVEHLLLEYKSRAYRESNLSATKNRPLVAVYADELNEPNGM
>DECOY_tr|F8WAX2|F8WAX2_HUMAN
YFLGELRTCSFLEEGTSDALSQPSDMYPNKCAYHRSDTALMVEFKVDKTLLGKRNLNHLLESHSAGGKSWAM
>DECOY_tr|F8W0C7|F8W0C7_HUMAN
RLNWRVLHSVVTEAQPQPLEQETAPVTETAEGPM
>DECOY_tr|F8VVK3|F8VVK3_HUMAN
SARQQLKEVWKNRAAFTDTNTLDYVVLAAQARGYYMPALSHRYEQGATDWLEKFVTTDDLCVTQTLFAAGLTSEQYEHFQKGVRFLVLSKSGVASEGLLVKLFQCKLNGAAPGNRPAAGRGGAM
>DECOY_tr|V9GY46|V9GY46_HUMAN
LYLPSRHAQSRQTPRPSGSGGGYAPLELPSEPKRFLNVNWRSQNESKNKKKYKLSGVFGKNFERQSSKDLVNEVNDEPSVLNPPEYDVHFKVTVLGSRQCKDSVALKAVQKLGDPLTLKPLKYFTNNEGYGRKLLFEKPSGDLTYYLNVDPTDKSMELLTNNDLEHNKAGPQPRVLPLLQPVCVSGATM
>DECOY_tr|K7EQR2|K7EQR2_HUMAN
MAKSKLTLFTHLEMTEAFLRACVAQYHNPADSETPLHAACKLMVRDYRSLASKRKLEDEDGLGEEAAEYGEDNSGDAEVTNAMHDLLQELPPSLREEENKELGYDLKAYLLLGLSELVETKE
>DECOY_tr|A0A182DWH1|A0A182DWH1_HUMAN
EGGCPSMVTTLALAGLMLKANLLM
>DECOY_tr|H0Y849|H0Y849_HUMAN
WVFARARELRMVGRFQWREQYLWLEQTTDLCALVAGKGAWLRLPDMKDRPTLVDVNELRRLFSPPKMNLRLHQLFEQKAHFMLGGGVVLLSSYKKKMTDDSSCCDLSHLLKADLGLKAGEFLSLAKRTSMLATLAEESDNGAMLGDGQASGLDVEQSHRLEPLDSSQRGLDGEFGLKPSAKRSDATKAASQEKQSQTALLYHEDHPDEPDGQRSHQLTTKMQGVLGFTAPYFLAMPAQKLEDGRLFQYLLAPSDPRHLQFEHDQLGSLDQNWSFRLTRNHSVGDEVCCVSKTQDGVDVLCTSSLGSGYTACVSEQHVVLGSFGKMMLLMNVLKEVHKQNYLDPLLLLRCYKYLKDLPLELKYQLAHSWLVELDALVAX
>DECOY_tr|F8WBB0|F8WBB0_HUMAN
RAHHTPQEQAPHDEGACERGLGPQGGRAPLPRALEQCLRNLGPPGLPATSCGEETENLLDCLEMNLAWDESQLSGDTKAERLQGVPSSFPNGLLFDM
>DECOY_tr|D6R8Z1|D6R8Z1_HUMAN
GVASDGVLVKCLSSLM
>DECOY_tr|A0A0C4DGB7|A0A0C4DGB7_HUMAN
SMDTKPKARKAALMKKKNANTLFYWPLFLLASYLTLLLHVPLLLLTLVNKLKKL
>DECOY_tr|E9PJM0|E9PJM0_HUMAN
PAAYDGKGYNHGHGNPNNKCGFKLLNEEDSLKFSYRLHSASFSRRLSVQAQRRCGGGETSM
>DECOY_tr|A0A6Q8PGI8|A0A6Q8PGI8_HUMAN
CMDVGQTTLGAVMLWHWLSPGLTTLWCGTPWTLGMPRMLVKLGLTHDPVQRANYQLFVLNWLELVNPDDQNVLHAARDGGRLDYHLESCPGCPGTDGMEWFNKDMNGPLKLTDDLGLNQWLKQCELDAELGAAEDGGFYTVYRLELPLGFEQTLLELAKMCLAKEFYDGFSWSGLMEFFTHHYVKDGVDDLDNKHGGRALKCQTNARASKLAMPHSPDLTNLFLKPFQNMGANAFLLTPDDLPLTASSHVYTHERKNFFDLRFRQLESATLTSDM
>DECOY_tr|A0A0G2JPP0|A0A0G2JPP0_HUMAN
QLRLDDERYYEFTFGKKREQGKWEYDFYLYTGQEFEDTLKTPEERHQFWMMKYTHRFWSKKQLKAAALYQKATGELYYFLFFLTETSRLQYFE
>DECOY_tr|Q9Y273|Q9Y273_HUMAN
YGHHCGRRGHYSSENTFGGHRRANPFETYSNWRYANNSPLANRNDQRNNRMSKPEAHLVSHFTVDHERYKERMHKLRESVGHLRRNALEQVNKFRWTDPREFLVEYNNELAMVAYKPMEWAHLNTNDLLLPSLGRNM
>DECOY_tr|A0A6Q8PGI4|A0A6Q8PGI4_HUMAN
SASGLPYSSDLLQFNCHALLMGPCHHLRVRDCLDDLVSGPLERKVTEM
>DECOY_tr|C3TX97|C3TX97_HUMAN
VHTKDQEPDLVGEQTLPTDTLTQRAPSEEVSGFSSSCSVAGSPHSLLLSWFKSHNFYCLLACTFYLLLVLWGLFYSWGLPLSVRNELEFLWLNLPFLMLTSFLFTVTGWGAEGKRSKEGRPQHQREGEDRSPFENGSYEADM
>DECOY_tr|B4E159|B4E159_HUMAN
RMKGQVVTRNWMEEPYQLDRFKHVVPEETTLLDKNETRARNRGSLGHSLRVCSSLLSSKFERRYLLKLHFSDELGQVPLFDQTFHSCMALSVLRNYNELMVRDYLNQQAPDLKCWEEPSFELAVRDFTLPKE
>DECOY_tr|H0YNK1|H0YNK1_HUMAN
LELGAQAVYLRVQPCLVTVGSLKCFASCCWSSPSGNPKFASDPALCVSSSLHPCEM
>DECOY_tr|F5H7V9|F5H7V9_HUMAN
RKRRAGELRSNNFRPKLMEAFQLSHEHKGWHFWNVGQSHNNDGRYGMLNRVHCRNYWFAKGYSLACNTLASDTKDDFTSFRSGNHYAMSDGATGSYGEKVKLRYKTADGVSKFDYVAFATEGHRDLDRVLEYQGQATKLNLNDLGLWFERREDGFGAAYKAWNQYFNREGKRRNLFVLWGGGDSTMDCFVELAEKADGNLYLTYLGSTTDGNLMAQSCKDPFPYLLGLTTFLTQLMNRSLPGNLAQKLATYHTSPSLDALSYSTTDPGVLVKEVTGDVSEYVLLYGTVSRAPRPWTLLATESQVETATLRDPSDLDTTKFATLTSKSQPKGEAFRLLTYETAPELDTLAYEVTNGSVRTTLEPKVEGTYSLVYSDVTALAPQRWALAESDTLNATVLGSPGDLATTFSGSVPESEEFKGMALLSVLYEVGPLKLVRLTQKTTGDVTVMSPTGGTLPVYTRLFSEVQATPRAWSVTASNETLDSFLVKEPSGMATTALASVTQRRSKGSLGYLELEYETARETLLGRDRTEPALLTLELPESKKQTRDKLLVFNDFVGEDATWSRLFGDPTADSVLLNDVEPEAETLVFATLRPTPDGALTTGAVSVDYGTNEVLGTLHAKQADGSVTFQQSEHLSHADSVNLVKLAFLGAQTTWSMNFKSPTLNSFLLTGLQKPPETTATASLKTRTLSPALGSLYVLFDTSPPLGSLHARTEAGSLNYEVTELRLNSDLLELTFTEFLGDTAMWSLNFSEPTLDSVNLNGLEPKSATEKARVAKPKSRHKGEATLLVNYEQGPELRGLVYSTTRNPLQVGVWQGTPLSYNRLRYDKFALPKTWLLTLSTEATESVQLKDPTDLETAANLTAPNSKEDKEVASVGLGYETGRPLGTLTKTTTAQQKSPVDVEAHDGGSLPAKYRLYSDLAKAGRNWELTLSNDTQSRRVLRNPADLGTTFTKEAPNSSMDRRGSLLSVEYETDKPLNGLSYQNEDETLDLTRTDGPVKDLGYTLELGDLEALKPFWTLLATTDTVKDVELQSPADRLTTTRKPLGVRGTNKNVLHLSLEYEQGPALGTRQYSTERRPLKSTLEGEDKENMRNFLLEWTEFALDLPDWEVEVSTKELKSKFLGEPAPLYTARVASVPLKKSNELLAFRVLFYEVGPELEQLLTSTQDGPRVFQMELGGEHTPTYVVLYETRVMENDWALNVTEETVETVVLKDPPSVESCDEGSYGENCLRCGSVCQGLNNCDSPCSHQGCDLGTFGEHCLCQGDVRCGQGHCDSPRCQKECKDGMFGEHCVCQGNVRCGQGHCDNPCSLEACDPGTFGDECVCQGDVCLRSNGCRDPCRQRDCDEGTYGDDCVCMGNVRCGHQHCDNPCSMDSCDYKGFGQECVKEGVCRCRGSHCDNPRCLQSCDEGTYGEDCVCQGNVRCGHGSCGNPKCLEGCDAGTFGDDCERCGDVRCRGNHCDAPRKCESCDVGAFGEDCVCQGEERCGQTHCAHPCTKPGCDEGTFGEECYCTGNLRCRGDFCDNPCLLESCDEGTFGEDCVCENEVRCRGNYCNNLCLKPNCDDGAFGDHCVCLGDVCTGHEESCPVPCLRESCDAGAYGEFCLCVGNVKCGQDNCDSPCALQSCDEGTFGDDCLCQGDLRCRGLHCNGPCEPESCNPKGWGPECVCGCGETSFNRGGSCFRPTDRLGTAPQLCCGAGATCQRELSSVLNELEERLSLLKEVDPAAACGCRRAPLNRLHTFVLQNEGDVTHEQFSESPESPPALKDEGSASELDVSCQSGVPKLLNYVHNFVVPQNEEPLTANVGSRKQRHLKKVLVGGETALALFALFVGALLQTMAGM
>DECOY_tr|G3V173|G3V173_HUMAN
HGHLTLAAALSYDMASCPNLYAAPLLGLLLVSVRVESTWHLSAKASGSHHSPSLHLHQVGCWEPLRPDQLFASLHARPVVPRTLLLRAGGLAGCVASRLWLVAM
>DECOY_tr|Q8WVC2|Q8WVC2_HUMAN
MSVLGDKAARLLLSDDSEGRRMLAGCLAYKTFQGNRFGTKVDVEAVNMQLSAHKLGDARLNSASKRCPVYLDVFEGADNKQ
>DECOY_tr|G3V1J9|G3V1J9_HUMAN
LCFRVFGQTLATRVNGMDPLLPPEDGVQFDFYVKTHSFTSFENSFCFQYVKGVERAYTFSDYKKQTREYLTNGQPDEVYCDVDYHGGTLVQYDLSKFVGQEVEEHFCKQANDPLEFTLEAGCPQERRALLLLLLLVSARSPVTSGM
>DECOY_tr|A0A087WY94|A0A087WY94_HUMAN
RRNMLVGREALDGVNLKYLGKSSALKLTGEKTGVGPTGTLLLNPLLM
>DECOY_tr|B4DVA9|B4DVA9_HUMAN
SLCHFWVSELFSALGHSLCCLHRPQGSAVCSLFCKTSFSFVPLAPEMKWPVQPYRDVNLVMEMDPRLGLVELLFHEVGSRCSPFMCDNREYRLKNTLQYHTGKRRLVVEAMKRGMLSRGFPTLDEELVGHYCSCNQSSCPEYNELRSNLQDLFKVKWSGSKERQGQASPLLFLLLWRLLPSSAWWEM
>DECOY_tr|S6AU73|S6AU73_HUMAN
ATLSVDSGQASDSSAAQSYSGKGGSGKRRSCMVTAVVAGLVVVALVALGAVLGVLPLTSQSSPERWLTLKPPLGEHQVHCTRYQEEGSPVVVAAKWQFRGTADRPTEVLETDQTQDEGRDQWTLTLEAPYFGLAWRCLTAEHDSLPHHTVHKPDTPRATQLKEGNELRRHLWEVCTGELYRELQAARAAVEKRWQTLQAATDAATWSSLDENLALYKDGDYASQDHRGLRLGDPGVDCGYRMQLTHSGAESQNYYRGLRNLSREYTQTNKTSLQTRNDWYEPGEQELWPRAPERTPSAADSDRFVFQTGDVYGVSLRFPERGGRPSVSTHFRYMSHSGAWTETLAVAGWLLLLLRTPATRVM
>DECOY_tr|A0A0A0MRQ7|A0A0A0MRQ7_HUMAN
FPKSSGPPMEHAVEHQFAKEYNLEQPKMFNQDLQGASESPPVQQPMGPLLSSTGPLFEKQLAKEELPNTDEQMFLKKTTSVTESTLKEHKCECNQQLQYEEKQLMETMEMKELSSDYEEQLHKKLRENEKEKAAKRTYHYLWHALYELPDSRPKVAVEALAQALCNGFRKCLYNTERMAATGCQQPRPLLM
>DECOY_tr|C9J7X6|C9J7X6_HUMAN
PCCPNDLVLMVDLGYAELLDLLFRSDGQPDLGMRGAHEATLKTDQSASVELLTQFRLNNQELFFLVFLDEECPNYDEEVEQSYLLMRQQENRRLKYREDASNKLLLPQLHDHHKTVNQNDVYVDYLRKEEEFKLETTCAVYSVEVELSELDAVNVYFFKPSEPLTGGLGPLSVNALCCCCYRVYCVVGVPPPSFLLRKRLLLAKFWLLLLQEGFKFMEPYMRYHLSPLWYVPPLSSRGGPGAHLVKKGDEYFAALHSYHGPMELQRHVQNELFHMRYYLLTYSPSLLGVKSRMARGELESEVPMNAFCALGFFPKRGFYLFDSQKLHSGSAMKSFEVGELDLDQPLCWEVM
>DECOY_tr|B7Z2J6|B7Z2J6_HUMAN
KRRMCRKTHEAHWHEQQKCLSCYSTNWCCHYMAEEECNYCWKKKQTQSLLKQHQTAKKLLEEVFEKEKCKEVKQKRCDMEGQMNAVKANVARKQEEEMERSKLELAREVRVETRKEHDKSRMKFDDNFKLTKYDHCMSQCVGDNTTQTRSHLRMPSSASKKLTQTSVSKVELPQPMTPLEQSSSVAETEPEPEKKEPEVSQRRNKKGRAPEQTKVLQENSTSSLSSEAEEERGDEKNKSWRFGRELRFQHLELEDCKKMGAWRKSVHRLHLNVTLDQLNESPLWRAQHHHGFRFVDVQNDKEQMKVAPWFGFKGKMAWVLEHNPLCPYCFWNDRPANSLYFCKNCLQLEDLEHCTKDYLRMALDAQESDGYFLVTNHLLLQADKAFEEYRSKYGENKVEQLTPVDVASHVRRLYMPKHNKDKKGNLDLRAKERSLVMRFLYTGMEKQNTKKKNLSLEDGPLWYGEQELGKASKGCGVTLTEVLLGKDVALSLRQTTKEPHMGHRVSMKYTRLDLNALKQQRNLLELAAWLHQLKATDARRKQTRLRA
>DECOY_tr|A0A0S2Z653|A0A0S2Z653_HUMAN
RGLLRSRGFLDDFRQRMGPSVAYAEMNPFVLGRAQLRVVLSGQKPQKMSPPGWFLFVTEPRTNVFEQRRPLRVFVSSHAVRVYTKTNGVDASYGTTPADNRMLTCERAELEPGKLTGLLHSSSSVLVCQHRCSPLKTNGLLPVYGDTLSKKWLNVRRPRSRGLSGYHFVENASNSSYLLLLTLLAFLLVFVARSQKMSSNERRRRESLPLRRHGAPPGPPLSTPECQSPRPSCAM
>DECOY_tr|H0YNV5|H0YNV5_HUMAN
MQDTLQQLCKYMLSKNRNLELVARDVLELFMQPWKELQLAKNMNLETAKEVLDELYKTCKKKFKELEEKLENYFRDTTYNLTRANTNEGVRKLSDNNEENLLGKKPKGSELLRYFKKRQADGLLSLRLYQPLESSAVHALLGFRLEAMLMDNQTVETGNKLQMSFHSRLFLVYKYWLTFNVVPNGQPDLTLQDRRLLQALANFQQLMVLNTKEKFLHLSNPKFKLKLPLVQVLEDFELFTFSVTTLMGATQVSWRNDLSELAGSGYLSLTDGDVEVLYTDLVSLGQLANNLGSDLPGTEEPFASLTSGDLQCPDQPSDSKRDDENTALNARVQQQLDWRQAVNNLTRKKLKELLSKQHSRKKEEEKKEALVSARRMEEETRKLMDLRQLQKM
>DECOY_tr|G3V0Z9|G3V0Z9_HUMAN
ADPDMPAGESRAASTVGYKPPQKLRMTPTYYRTTTMCYAVMAPRCMPNFCNDGNYACVHCDLAQALPLGMLVVLLLTLLPTM
>DECOY_tr|K7ESI1|K7ESI1_HUMAN
LMGSGVRGDGQPRSLCSCDEWTGVQRTGGRHGLGTSLLATSKTLEEYLDAGNVPFASFQALLRRVLLVAKAYSLGKCQAVEELDAX
>DECOY_tr|A0A0S2Z406|A0A0S2Z406_HUMAN
LRGAPGQFRLVCVGQFSLVHLLSALSVPSDWFFHEPHRSEAEFSYKAGLGDGAGTLVAWQGMRSLFKSPLKVWYNLLVRCSRFVKCALCALCVLLGTLLFFQELVDGM
>DECOY_tr|C4P093|C4P093_HUMAN
VRRCLTEPPEAHFPLQGASALTDQLKASVEQLQGLSLQGVLPTLDCGQWQLQQEQEELRRELQQKDAELVFRMAQLAELKEQLQKQEQLLWRRDTLSVHLSDQATPELRLPERMLPTHTDDGSAQQTARRGLAAQVQAALHGLFSSLAPRQSPLQFHLSKLEQELDERLQQLTEKADYDDNEVADEQKLQKLRLLSLVEMRRQRCNLLREDLPVKRWLLTDWSHADGSGSSGDGGCGALSPDLSSSSGPDMDPLSHMRDERPSSRNAAQALDASRVTALLSFRPSLRCPDEHPGDLSAKAAGMEQPSQCHSEARESPPCGEAERGEGASGLSRLLFSFSSTFASHSGPPTPPVEPGCGPSCSNSSLEASPLSGARARRVAGDSCAAEWSADLTESSDMAAFEQQWGASGPGCPWSRLDPRLTGRGLQLGFHASTRGVSTVTPAAAKSSVPRSVLLRGSDLGCRQRASESHHSEEGSVGGPRFFLTGVAPSLFGLGPGTSRSMYGRRPARRRRLFCAAPPLCRDSGRAHSVGGGGAAAPAGQPGGGPM
>DECOY_tr|A6XNE0|A6XNE0_HUMAN
RFCPEEMKQLDLLYWLRHPLRPFRALFGQMLEDDEVLRVSNKLKKPEFNKGELTKKVEVCSNNERWHLVLELNDEPTPLLSTLHRVLPKALTAMLSLNNTAMAMSHWTGAKLPLELDKQTQPLDMAPVGCVLAVGLTLLLCLM
>DECOY_tr|E9PBD8|E9PBD8_HUMAN
MCSPKTAASQAQVEGTERWKSTSAVAMSPLELSARQAKLPRTGATELAQTYQELWQDKLSLPLDPQKKSVSNKSELRSNLSERTDLKLTTPSLPPSSQELTGELVLPSPRTPQQKCQHEEQEEEAGAAGLNDQVTDEPGPGKESLSLEELHVEDSDKEEYAHLGRPDEQEGEPRSCQPPEGSDLAGQAGEHQRQQERPQSWDGFGEDEDLEPAESKPLSLKL
>DECOY_tr|F2Z2Y0|F2Z2Y0_HUMAN
LLHNSLVLNVGKKKCYGCLYCVANYLTPEDFTLYRVAQPQSSKGVCLSCLFVGVLVCLRTFAM
>DECOY_tr|B7Z7C5|B7Z7C5_HUMAN
HETVTDQFWVWLEAGSPAQLFPPGWRYRTWFGQTFSLHLRELSKYSLLQGLKAPFRLYHSVGREQLESDRWRTFQFTAAVDGSPLPTLVLERELSRDPPEALCWGGPGLLLLVLLALPMAAAM
>DECOY_tr|A0A0G2JL69|A0A0G2JL69_HUMAN
LPLFNLVDGLHRQLWPQRMFLNLHFRDPPPKVRSPRKRASKNDASGLCPNYLGWSVLGVQFRFRRFELFVAGGSEKGCPSEDEQTGSCLFQDTVVREVDTLNPFMKTEQSVVEACSTWEVGKLNLNMKLSGNLAVFHAPVSKQNLLENEHRDCTSGQRRPLALNAEMTCPLCLRPAHTSKMKVQAKLLLALDDGYFELLGQKKNAFVDFGPSLVKAELLFKQEGWKSPDGVNRVWLSHDNGRDFCHAATLVWQDSLLARGCTEQKSKPLTVHWPRTEQDSANASMNGVGCLTDTKLSVDLMHEFVQHLKATDQLLFARHEGKKDSGLENLREWDVDKLGVGLAYLDLYDRKNQNLNLLRELHDVAKTPSGGMNKSGDTLLLLARHLEQWAMTEMGLRLMQNNMMLYVSNLAAYTNTGTGNEHKDYNANELSSLVETMRDSNDNLVSMLKVPESAFTLLAVSVNLEFSFRLDVMLSASKEFLLFDNESVSQSCDLLLYLNLHGRLQQSKRLGLSKEKTQTPNTAGLMHSFSTGLAPAVDEPFDYSYPRQCLPETGSWVGNGQCREESSGTLVLNSSRCRYKVDGHGRFFGRTVAGLSLGPNPCHGAGNDCVATEGDWMGNRPCRSQVPRGLLFGDECEFSVNGGVPYSGRLPTYLGNEFSVPAPRCVAQAFGVPRLVNARRSLCLGPPEQRPGSDARAACGHHQPHTCRAPAPTPSFAGLLGAM
>DECOY_tr|M0R0V3|M0R0V3_HUMAN
TEEYELRGREAGSLHDRPALFVLRNYNELMVRNYLRNQATDLCQWKELSFELAVRDFTLPGM
>DECOY_tr|Q8IWU1|Q8IWU1_HUMAN
LWHCTKDWSLPPPSWFFRVSCLNADQLPNKPVEQYVPLM
>DECOY_tr|F5H3U6|F5H3U6_HUMAN
LLARSRRLAEMLPNYDLHYQYLAWQRPSTRLFHNTSRLVLLGSSGKTSKEVHDLNRQTNVGLDHFRRRDGRGEALSLEQFGASLQLGQKSATGGATRGRQRGGFLEGEAPPPQRPPQLYGPQQSATSGVLQATEQRGRARGRARARAGTM
>DECOY_tr|B4DFJ8|B4DFJ8_HUMAN
LPSEVRKKMAQLYFRLNEEPYTKVSLPKMYLNSKNTTMLLFLLTALCFPWTCAPLGVEAMFNAMGVGLYATFLACGLALLHTQWTLAMFMGGMALCALSSNFGWLGFYLDEFPASLSLGAALGLLSGLAAHLCMLPSSLLLAGLFLGGTWPNDCGYLQGVGVPLKSLLELASLDSWSLNPATTLPLVKLAPFFPNYHGTASLYMSLAMNFPLTFVPLDKWSLMSNLASSFLPCTMSMACVPLLLWWFYDKGDSFVAMLVGVLTANYGYLGSALLRSDQSLLLAM
>DECOY_tr|D6RA24|D6RA24_HUMAN
FRTMRRRANLRKDLQCLTCHPCCLTAMYDDCLSGPLGRYRTYLRTMAVSTGCLCCENM
>DECOY_tr|C9JM35|C9JM35_HUMAN
EKLDERPGGELLSFYCSVDNLCVVKDTVNTENLCHGTEFSQFLALSLRHPVNDVELYKLLFQQFGEYGLADGQVKYAMEGDEFKVSDLLKKVTSYEMKYQLQAFDSPSLLRGKEAM
>DECOY_tr|K7EME6|K7EME6_HUMAN
AQLGLKVPPQPPHLVLDPSQSWGPWCPSVGRDSFYLFNALHPPTRCYDWSSLLSLCPFKQFGPPLPQLSGLYCWQLGAQCCLLAGDPCLDLPKRCEREWPAERGELQALKLKPSSPLELSVLHNYTELMVREHLRTQAPSLRLWEEQTFYVAVRDFAVFAKKERALLGTAM
>DECOY_tr|H0YLB0|H0YLB0_HUMAN
NSTDSHVSGPGETPSTVSSPTTADQWGGNASLGQPSYMQSAALGDSYGGTQSLVRHLTDVQSQVNAGVQAGQYSDGNLSQVSMFLDGSNSMNFSSSSGASNPTSPSNAQSGHASVNTATVAKTAAYLNAEEQKFGLKKNRYRKLNGFWNSVQSVTLGKKCALEKEAEESPYPNSLHSYFYENLLETAKQNFRRKRRANDLRFRSLLMVAECTSKQLQMQLSSKRFHLLSVRMELKEPSLRPRTSQRELLNMVHTTFENCAQEKYELETHYLRQLQSKLRAYDSHEVSNDSGAGGSAAAAAAAAASGGKGEPGAVGEALLMNDRLM
>DECOY_tr|D8L7E9|D8L7E9_HUMAN
TAWGESRLRKMVSPSRPEDSERPTLGLPSHFERNHDREDSGDYSSSCSSLSDVPRGSAERHTHQPRYSPTTRTDGLQSLASPPMNHLHQQQWGTVSGLHLASATNFGSLSSLDASSLSYETGYTTSLASPYGGMGQGPLTPTAVSVVPTALSQASQSNNRLQNLLLDVDESVSPMTKNSGPPLLRVLDKRPNNMGLNMPPPKSAQMKNNLNGPSVLLGPSRNPNGYGNGASTGAGSTLDGGMLGGTNGASPRPHTVGPSMSRNQLSPHALPLLNPNGLSSVPNSYVLSNHSSVPLSVPMEFNPPPVAEVLDSNRTSEHPENYETKYLLKVDMDTSAYQFKLNTSNFLLLALECDCLVSLEYKKMGLAKRKFTFTVRQRNEDMRLQLTKKRLGM
>DECOY_tr|A0A0S2Z4A4|A0A0S2Z4A4_HUMAN
KMNKSVSSKGLHKLDGLVNRRSGHELAPSQQKPRRKELRESGPNEHGVRSRMTNGLNRHGKPKYLVESQWEEDFAHADSENMNLFEQNVEEDGKKTKNKKHVLSRADHLHHGLAKMELGSDSRDMKRATKELGGPRRATQTSAQFKVPPEDGKLSYTMVSSSCFSHGNPDVSLQGFRNEKLQMYRNMNSVMQDMTQFSSVDTHMGGFDGFPVLSCSTATLSDEGDNHRRGNHRARGGDSLSLLRDGFPESFRSLMRQMNREHALLSESFFPDDEFSSNLRMKF
>DECOY_tr|Q9BYK2|Q9BYK2_HUMAN
GLPEEVLPCGKAGACLDCGRREGPEWSVEAVNMQLSAHKLGDARLNSASKRCPVYLDVFEGADNQM
>DECOY_tr|B7Z6U4|B7Z6U4_HUMAN
EGETLETWSAAGNKLDDQLKHAKDLLDDLNMVEQNLDQFKEYQKEHPELALLLGNFADELSGDLFRSCGESEGGVSGESLRLDTAMPVEASTRKLVLKQTLNGESTDLEVKPLESAEESEQLLAEAVDNELFLHEAGAGSSRRQCAESPASAKRPPEEPDEKELHKSPEQGEGLSRNSSASSTDDMGENQSALSSLNFEAPTLTLEPNTSNSPSGTSHSTLACDGNPLDSFSLSLPKEAEMKAGNEFLDDPLNSFFSHKDFTPTEPTGQSYMSRRMQLAAKANGAGSSATMDEVDFPYWTLELNKLLTGLDNLDVAVVQRPAAFLKETECTVSGVLLHTALKGELTKVLSLFGVLLPLFVTEEGDWSKQGNVEKLKGKLRWRQGKYMFLEYQDGPCRLAFGALKGKMLSFEGLLNELEVELTCMNETYKEFRSNLETLSREAKASAPSTAFAKQKMSAGDQRRLQLCYAEYLEDKVSLHFERRLMRYELKTLKQDLDYLVGRLSRKNMKDLQATKLDLETQHVELYEDLGKNLRAYVEERKVPQPKEPPNNKNHGLNHKKMKLAQKKPLASSNELFSNRCRRSEQLGSFGAFSQRSLLGNPGGPSFSQSGVLMLEPRLTPRLNLRRRQRLRDWRPRNLWHRLSPLVM
>DECOY_tr|C9J1D1|C9J1D1_HUMAN
DVTDCLKEKVQNFEEPQDAYVYHGAGLLALKTVYSHRPLSQLSTGSNGDLCRSAGFLVSVPLDPHKMGRLQLMRKPAWGYPLTMKNFATEGSPTQVNCHYLYETVTDDEFMSSKRKYFDRPRLQVLSLGFPGARLLGALPNFPTLAAGLRALWVPLRPDQDALDRPEPFGWPEVLLLHNRVSPKYLSYAAALFGGLNHGLLLKMDLGLARCWEELSEVFQNEVEEADSDRFRPSRSGFGLLDFAYVRPNTCLDGFNLAWLGLGGGFGHLLVLPKTNSLNHSKFLTWKLNGNSRLVPKKEYTCPVKCLM
>DECOY_tr|E9PIF4|E9PIF4_HUMAN
LQCEDPNFDNEKQPQGYPLGSVGSGRYWSAGHDDSLLCFVGRDELTGHGCVLRLKRGPREKQQLGSGPGPAFVETGLDLSLRNPTSWSVGDKDSWVLMTSAVQCGKAHACLSYFLFVVGTEVDSVVAGLNLGDPVDGDNVLFATPSWTSGQDMRRSLALKFAGEDSSSKRMAEAFALLTRGPTATLLPRLFTDVSGLRQGSVWLLQEMTVLPQVLGFDNEKASWSAALSLLLFLAAFVWRVCGGWFGLRLPGRRWDPLATSRPEGTM
>DECOY_tr|G3V0E9|G3V0E9_HUMAN
LFQFYLFLYTFQVLYGVTVDNRASSFLNGTHSCFAQGPVFEPCDLLQSFDTPPVRSPPPGPLPKWEPEKKRLKMEDVLEVETSKDLAELLLNLNTTLAQRVQFGALLSLPLFGQEDKMRFFGLRDELNEVSFYYELRKQLYKELLAEEVPYVQVGTGDDYYYMMSTNLETQFPQDRTEGHEQYGYSYDFNRLPNRGRGRGRGRGRGRGRGFSRGLNGGERSVSSVDDQDRKDRERKDWRSTDRRNNNHTKPNAEPQRCSSRNSGRPEQSERSVVDLHLPVKWKHNRKRAQNSSQAEDESVNEGPGNKLTRENKESDSNRKSEKVEKEKRENQKKPNGQSLVSQFGTNVLESPTPWNEM
>DECOY_tr|E9PIU7|E9PIU7_HUMAN
MGTCTGEVETFKLKQVTNLLNPGFRYPHLLLEHELSLHYKF
>DECOY_tr|A0A0C4DFN5|A0A0C4DFN5_HUMAN
MTELNLVGLLLLCLLLLPSVSKCQSFVRGSFAKVFPFFDFPKWWDKMPQRPGQPKPQTLDVFNVLTTLSVETVQQSDQLSQCQYLRFVGSVHAQPNSLLGVYAWLVQLELSVPLLCCSTCNLASLSCRHNLRGTWLKGQAPDANGFLAVYERPRPGHLTQYLEQQLHSCDKKARLKLCGSLANVGFQVERKHVSCSGNGQSQLLTMSYSLDDTLALLKPGVLYGPNGRSPSTLSAATSQQFRARFLLFHQQLSAGPEVTLNTQGLSVSKVQLGFTGNTELEYTVQSVVNQCTNGALLPANAQSTLLVPVQFEMNQPDTMRSPKVLVTFNYYSAANLASDLTCSSALKNFRFTCTTKSSELFGAPNSEACLGGAGVGAPRQLLSLVSKWPFYTLLPDGRAYFSPPSQTQFTSTFSEGGFEAALAQFNTANKVQKLQFYNLNSNNVHVCFRQLGNSDMFRVSPFPSNRSFLVSNDVCVWSSRSVSGPLCFSFVRTPHLLYCRDDCCCNLDCAGPTLDCVCLPLVPFLDVRTNGPASPTVLTPVVTPLGPVARPTATAESPSQLTGGDTRGQLELSTPVAGSPSSSPQRPVGDPFVLFFVQLLALQPRTMPCEPGGPGVYAEATERLM
>DECOY_tr|J3KSV7|J3KSV7_HUMAN
SSNLLQVLNELKCLYYANLPNAESNPFKKTALSYAEDRRKSVVPKSLAKTKAQYNYLLAWLAAAGRLQANQNESELCAALVTLKVENALKLKPNAPSFCVNHFLLLPLLPSKSKHKYSMETLLDLCGDRLLLMQQGDEGSSLNLLKLLWLLTLNSLKHNGKGPLALSLFNQLFNKSQLVKGCDHSLALNSLLMFVMQQVTTNELPMQSAKLLLCLMLSNSVARGHTAQVPHQGCSSWCLSSCGNPFNATYVCLLQLSLQMLSDDMLLWPWLSHLVPVLHAELAAKECEENQYLCRNLLQMALSLKELVGDKKKELAKAGRPLSDLNLQANLKHMQEMCNDLLNKALAKHQRRASVALLSMLANAARKVLLKDSKSGEYKCNFHRTTFSSFLLVTM
>DECOY_tr|E9PQE8|E9PQE8_HUMAN
SGPGFTGKAEAVELAKLLNQDFLERCLPMELSYFPKNLAFDSYLEYKRLLLSDLGARQPDALVVKFLGTLTQYCHKLFTDTELMELGSSGQEPSLQSGLAFRLGNVDMGNLALVAHGRVLGRDQGFAVLRVHEDKLLLLDLPYSFKEETARAPAYSDLQYLLGGKANVVYVSFLAM
>DECOY_tr|Q5VV50|Q5VV50_HUMAN
SSKDGAQEGLHKTQRHLLNSRSSFKHGCVTRCYKPERGHRTQHAGFNSLDSFRTGCETCEYRPEGTHRTHHVGFSSSNSFKSGCECCLYPAPELHRTHHVALTASQSFKSGCLDRCYRKPGLHDQQHTTLDRRRSFSEQKCPKCYKHHLEERLERHRLNSRSSFKSGCESKCYKPEGTHRLQHRTLNSTNNFKTGCQACLFKPEDAERHPHALPDGLRERAVTKVQWKKPPHTEQLEDSLSEQGHKEEGPPLWSGESDDRVWKPGGEGEEPLHPEPSQKEESGMESGLAFLLRCSQGGGGSSLQAM
>DECOY_tr|H0Y987|H0Y987_HUMAN
RVLHSLRSCSLQWLDGGSRENLASVTSQGKPACKVLLLHLPWLLFLWVVRLSGQSDAEAYRVVVDETGSRPVFRASKLKKYVLDNLAEQLGPPTVARQEADTTSLRRVDAVQKVLRQNPLDTYLADWQQVTLKGLALLAELVLMDSLADGAAQNFLDLLNELKMAKRKKADELQEASKQKLMEVATSFLATGHGNAEFYVGLDFEQKLAHHKHVGKTTCYVPKVMVEELRYTSSGNAYATQVVGLNLSEGLEVLLKELFSSLLTAKLDGDLLHFHGDADHYYYVRLDADGDFSCRCENKSLEMGQPKPQHKSVFDAGCLHNKLKGSGDNFLQVSLGQSFYHEMREKLLAGLGNACDKVLRSYEDGSCSAKQTLEVFKASKLQYYGELTKAGRYGGTRNCYVMYHLQPTTLLGYDHFQGGLVTVGDLVSQSKLESSRPTRDGLVVFADQQLNVAKEESLDLLRVQMDQEEANALCTAHEEWSPALMEGLPDVKLVGNDEEPNHSATVMVGLTKSTKQRSLVALLGRMFMVHDLHEKARTFGATGYQLLLGNKPAHLASKYTLAGLDM
>DECOY_tr|J3QQQ2|J3QQQ2_HUMAN
LSFDLNYWEARADAKPPPMVLNPNREVDLVELETLFHLAEPLTVLHKLNVNKRLKLPRCCLSEPVLELNNNAAMFEELNTKLGLGSPLGDFDKLNSNLYKKLKLSKLCLASPLSTLQRNSLNLTEVHVWQDLCLSLETLQNSSLNRRLLSPLTYLCEPRVTLDNCSLDVDALNSLGELSTPLNSQRTQTRSLHLTQLATMAPLRQLQAHLLPNGNLVLTQLHVRRLMQPPLSERLNESNHSLNLVLMKNANELREPCETLQNHSLDLVSLDDKLFLDDP
>DECOY_tr|G0Z2K0|G0Z2K0_HUMAN
NQGGRPPEVGVVEGRNATHEEEQRQLQQQQEEEVRVNMQEEDVQSSSPNRLGGGSRRRKTSGVSLLEQNM
>DECOY_tr|A0A6Q8PF46|A0A6Q8PF46_HUMAN
PLRSSRRELDPSFNDASTSLSDSSVVSAKSTHVSNESHSTSASSLSDVSPRPAAAPQSGLSECSSKSEM
>DECOY_tr|A0A0C4DGK1|A0A0C4DGK1_HUMAN
QTLLLALFKLLVFSTYFCSLDSLFQLVCFSTKRPMGNLRSLRCLDLKNLLSDRDLDLDEPLTQLARLAFLLDLELGDFCKLLVPVFAEEVRALKDVEEQKLKLDYFSTFFDRSDVRHPAVCLADLDAKGTHVGRLYSGFTFKLGGVNELVSQPLKNSESLRELWKEVLNNKLGLLLRRLQLEEEEEFVGFKPLTELKLQTLVCDTKEPAALSLPSTLGYKHQPPQTQQSGQTTVPFPM
>DECOY_tr|B5A964|B5A964_HUMAN
RSKSSSWAPLWAPSVLEAAWSLRRAGLAGRTRELCLSLHLSALEVEESAELSLVPPGPVSLLVGLLALLRLM
>DECOY_tr|A0A2R8Y517|A0A2R8Y517_HUMAN
TLLSQFGQHLDGGGGKSNFSLLQAMQAATNKGAGMYVMALACSMSMPSFFVKNSNKDGLKTLLNLAFTGNAEALVDM
>DECOY_tr|I3NI11|I3NI11_HUMAN
TFFGFLGRLYQVVVVLVDEYAALASGDFLSASGKTFAGGPFWVLVPKLSGTDAHAPAYLNLYLCDESVGKFPYHKVLM
>DECOY_tr|A0A0D9SFC7|A0A0D9SFC7_HUMAN
MGAADQLRSQSHQAEFLLLGLVVLVLGAVGRMLLNEVTYDQPHQGLSASVVLELPDSPLSLLYPNSSLSSYRCYTGVHASTVPGRMFEAQNQQAQHESSHNHSYYQCHRYGAHEWTLSPLPFQGKNGPEQRRLVWSAKSNREYLHYEEAQLSGQRCLTVPSGQLLVSGPEAWLTKPPLHGAQVHRTPGLSLGLCLLVTLLPRT
>DECOY_tr|H3BQT3|H3BQT3_HUMAN
AWSCLTTWRPRTWFTWVRRRKFRQGVNPFDLGKLKFENLWQRSDYDPADGMTKKYEEYSSDTYELLRLLAHALRGLDWYGLLMPM
>DECOY_tr|A0A2C9F2N2|A0A2C9F2N2_HUMAN
VRKNVKMTFSDLVKQRNLSYLLPNLLPLLLTYFVSDLMDQDDAQPSARPLYMFLLPGYYLSVSLLHAGCTSFKRAVRGVKKKSLLTFLAFTYSNLVTVLTFVQLSGSLLFVMLFNLSPDTCSLMFLPLLDCYFHHLLNSNCFTRLFLLVEHLLAHLFGGLFSFALRLLCLSNNMLVPYLLKPCLAVRYDYAMTALLFCETTGGFAFSFFQLMCESLSLRMKNALFNVLKMPTVTSSLWADVFALSGLFFYMPLHLQPDNWLLALLGLNWVLTLLYLVLFVLFLPKMWEPQYTLGTLVFETLLTTNDQEM
>DECOY_tr|B0ZBE8|B0ZBE8_HUMAN
RYFSNCGLGSQAGRLDRMGGFCSRRSLRSPATLLRAKLKSLLARSDSSDWPRLGGGGARDQAPSVEGTWPPVEPLPSLAAGAEENPESLVQPPVVEDELPM
>DECOY_tr|G5EA25|G5EA25_HUMAN
VQTQHQTEVFPLHLSALSLEGVSEYDSMAVESDDFGCNASVDSSSTRGSNHLSLSVSDAPGTPETGQNMSVAFTSFECSAPPGVLDTENPFPHPPLYQSPHFQRRRPCDPSLTSALSVPQSPPLAEYQDPFDEPLPPPLQDQSLFEEEHPPPYESDLDYGGLYYDSELRETSGQHASGGDQNEYNPVEELDSRLAGPMWDSTDWHYANDDGSDSQFSSLSQVESNSKGNSGAFCTVEGPDDVKGNETGADWGKRNLSDCDRSCPSVAPLNPAVSCVVVRRATGLRLPSEPHFTTMEQHEGGVDLGKLDLNRSSDSQFCPTYAMRPVPVQPPGVEQYVRNGDGSRGLRNFPLGNKSNLLAATAPDQVLTLNRNSYKRNFKKRVFVLFLVVLLFLVFLVVALGLLEKEGVYSHGAQLNPVVVRPLGCYQGVYGPTCNCLFSGFVNVCSGGNECEREECENLDEECTVGTLGKACNCLFTNGLPDCSGGRNCPNPFCATLESECRNGTFQSLCTCQYGGSPLGTCSGGHQCPRKSCADPYLVCGKLLETLGVVEAFSRKSNQLPLENNNLLVSDLCGQFGSLVQTRVTDTLRSLNDAQVLAGFYLSSETSLTQFYLPRRRAEVYSDDLSLSTFRNNLELFVSHWSGDNVRAGSLGLLGPGSGCDLQFWKVDLGKLLLLCPNRATYMLLGNSQLRTRLLAKLFDEKESNESRLKYLYSNGAFSLSTHGSCEGKLGPPCQCLFRRPSAEYSVCQMDGPCKPEVCPDNSGPCLGGNCTRCVRNYRFPCVFSRLATSYTMLAHSDLSLGQECHQEQCDLGSCKNELLASRLMLNELRRHANSKLQLLYAKPYFESSHMEVAFLMDLQNTGAVPQLSLRLLSDKQQTLVARNLRRTFGHM
>DECOY_tr|H0YKK0|H0YKK0_HUMAN
KFKLKVQFDLRVVQPKVYLVYRLYKKHNTVPRNLLSLYTLKSLSALPDLDGLEVLSNNTLLLETLCPLAQDLGEGRLCRLNNNVLLKTRRLLLPFGDKRLLENDSFDLADFQDLTAGLNELVPKLYRDGLLRERDVANTYQAAQELLEATKLVM
>DECOY_tr|F5GWS9|F5GWS9_HUMAN
FSLGSGEASKLFDPQVNLLSCFKQKFRGKLDLDEHKLDYTPDDYPKFQLMGLLSELKVKRMSEDAMVLADFLDQSGAM
>DECOY_tr|B4DHI3|B4DHI3_HUMAN
RVTTSHGHPLNTSNQGGSFKTFTHLPQMGMLTNPLMTLTNPTMFPLDDPRRSLTLTYDPPCTRLLTDHAQLSECEHDHELKQMQLSMLEENQLHTLDNTTRNQPSPRHHTERRKHKKDYYLAAFALLNLFLLSAGVALTVSLETSYRKDTELLVTTDEPGKTHPKDSKHPNNAPTLARKPTTPWKLAPRRSTGYPFSTMDPPPKVTTTSVYQFLENLNHLHPVLELWFAKVTRAYHRDRVKPLGLHLYLQKDPNKYSWAVEERFNKPTHLKFTDQPVPQNPDGKTAFNTWYTMVVASLMVDKNSFNCSFLETPGLMPLGFVYPVEDGHASDAWSKPMESQCHHYFAYFYTPSGYQAHLDATAVAPAVWQHDTFLAVLKRRTTEPNKEDAWDTYMKFLTRELTKDGEPYGYLNDVFNSVSFDFDNPTVGDENDVLGDVKFLGEGQNVGLMLDYNLFEGQEMLLQPDDPLVDGDLVPGFALHYTAPTLTQQLLKEYKNKNLCEVMDTTDLMNCGKVDALRLTKYAPQYNVAWSSLATGSQLLKAQFLGESYHSLTLLSVCSAGAGSGFLTRKVPDGGFAGVNEELRWLAQLQDLLGYNKGAAQDGTSLFGLLGRLYNLTLVLVNGYSALLSGDLMNGTGEMYSGGHLYVMVKKPSNQEHLKDDEGHDNSTLDDARKNLNTGDEMPVYLNLYLCDENQDQVYTMLTDLSTTFWLPLMDHLLRFEDLHQPCVASFQTARNLGTWSSPSEPPQRRFEGTPPSAYPVGLYQEVPGLLESPLPRTLGQKLGYNTNVVPYQAQSDLLTKFLALATLWLLVNSNLMVCVSTFLLPLWLLGQRPLM
>DECOY_tr|J3KRT7|J3KRT7_HUMAN
MVAKEPKCSSTRRLYSARLVQSKRLNTFNYCCTVPANLADPQALGQPLFTAALLLLCLLAASKVM
>DECOY_tr|D6R9B6|D6R9B6_HUMAN
VSEQVPPEYGDRAEKVAGTEDGTKAGSSSGEGHLEMKLGLEKFKKPLKMKRVVFVDHLPYLSQCKAELKDGLSDPLKVNVLKELDNTQVRETMLEMKKRMLRQVQQHQAYSKRTQLNRKKNTFGVCFRLLLYGDTKTVDVHAELM
>DECOY_tr|F1T0E5|F1T0E5_HUMAN
DDEEDEEDSKDMSLGQLGGGESVSATAEEVTRLRNLTEYKTSNLTSDLVGQRLFRDYKKTVRMLLKTLQYLHLQLDRMDTLWTCLVNMSSNYWQDFRLELYMEENKVRDLVDQSRHVFTVYADAVDMGKPPVDVKYSAKAVTFSLFSSFLTGEDRYSKLALVGELLTVKFAVLLTLMKEVTEELLEDKLSHYQHEQGMEMSCKQTSLKAADVMVNFMTCLSQPRVFTDRSSKTQKLVEFARLRKTVCSELMDSAMKLRLQELKHGFEEEPWHLRDLFTQLADKLWFLDESTGSGNNVPEWSREEFRGHLSQALSSEMLDVRYVVLPAFLDQLKHHKFGNCLNYDRTLFDNLLQFLPFSDWTDPPQVELAADMDVAFLSLFTEAHEVMLDSWWAFAEAHHEENQQLVELVLEARTEDLLKKLAPTLRLGVNEEKLAYESRLSYNVLAAQELKRCLVKTVEEQPVPTVLKDMLRVELLSLTKALAGERPGFPFCRYFHTLQNELLRVRLKELEERFKEEEVTVTGLGDRKPLEQNAQKTSKRKKDSKKETKKDAEPEPPSPKTSGEPDTNPPLGSLYVHMQQSNGHVHSACFAFSYHLLTPDLMAGNERAELLRDLYCLRHHCRGVGRNACYEDLVFVQGPSFWGLCSYSDNRLHDLTRLQVMEFLSAHDFNCPNSSLFEDMGKHQRADAYFQSLPADLQPVNGKGANKLQVQTPPVKPHSQGTRAYMAQVWLRLDQEDDSAFLVTDGKEVANFFRAGGELGPQPDTYDVTYGDLQLLEQPEKKAREYSCMAFTYQSVQVLVFRKKFRKWWVKNGLAWLYGSKHMNQKPDRMVAKLKLLDQDPCKNSVTKMHWESKQPSNPTPHLLRVGLKEDELALVGTSETFKLKVVAPLAHTTSFDGQTGWTKPSAEAQDTQKLEGGEVEMTCYVRLNPALKSLGQVEMLVVELSFSLVVDKSSLQNESEEGMDLLSANHRKSKLQKLFEGKGSVPMSELNAMLLNVSKSLEELYMNEMKESVKFPKRFREALQDAMQRLGDLRRELQAAQEDPNDLQCANYLLQHEKKFLGLLNQFMEYLQKESLLLESAASATRMAQKRQPDEERGYLADKFAMWSSLVTKESLGDLEPLRSRKVELKKHFVRESDNASCGGSQVRMARVDKSLFVEYYSQVANMFAEDAMLQTEGNLFAQRFKDVTQLQKQSKLQRRQAMDTPKQANFPYALRCMVFVYLQRKKRLEEEKEQRLELEKEKEESVVSPSPSSRPGGGRASSPQLGGAGGGSSAGSGGGGGAGVGAGAGAGGGGLGASGASGESRTSPSRLAGSPASGLVKEGSEEEVLEDSEEESSSPDLM
>DECOY_tr|B0UXQ0|B0UXQ0_HUMAN
KVCATLSMDSGQASDSSAAQSYSGKRGDSKRRSRWVAAVVAGAFVAGFLVLGALLGVLPLTPQSSPERWLTLKPPLGEHQVHCTRYQEQGSPVVVSAKWQFTGDGARPTEVLETDQTQDEGRDQWTLTLEAPYFSLAWRCLTAEHDSVAHHTMHKTPDARQLTTKEGNELRRYLWEVCTGELYRELQAARAAVEKRWQTLQAAMDAATWRSLDENLALYKDGDYADRQYRGLRFGDSGVDCGYMMQLTHSGAESQNYYRGLTGLNRADTQSQKAVRNTQLDWYEPGEQELWPRAPERMQSAADSDRFVFQTDDVYGVALRFPERGGRPSVSTTFRYMSHSGAWTQTLALAGLLLLLLRTPAMVAM
>DECOY_tr|E5RGP8|E5RGP8_HUMAN
LEFNPLVQQFFTQLYDLKKKHPGMVEHTTKACVRAAVASGTVSYQAAARLDTLTQGSM
>DECOY_tr|A0A286YFI8|A0A286YFI8_HUMAN
EQRLGRYVSLALRKLYVVGLLTLTLVLLGCVLSFARWPGWHAYVQSLFMPGLRLAGSGSATLWGMYVGQKPPGLKLSYLTYSMLNCVPYGLGLLVASTLFQALHLVPTYLCWAQELSCGTRPENDDEMPKSWLGLLLEGFTTNPLSNNHLDEWQKLPFQNGWPLLLFFGVWVVLLGGLLLRAEGKKLSLKLVGLFLVVAEVGLAALLLGNYLVAQEQTWAYMDMTLPTLLTEFLAFLFLTVFFLVNLAVVAVQDLNGQPVQAEDTSAEEFNLKSCRQGSDDRVHRELLALLLLLNLLGLFASLLVPTTYMNLQKLLVDWTVKGEGLFTFCTQFVAGLGLLRGAVLMYKYNHSAPLHLYAYLCNAAVSLLLSVLLPKRERPYNSWLGFLPSAVMQGLSYSALVWGLFSTDATPDKLQLYPWLSMMVVSFGVSSLFMTLYLRLLRSRWKSYHEETELLDWRESGPTDGLLPEQESERNLGAM
>DECOY_tr|H0Y8Z1|H0Y8Z1_HUMAN
VPSSPTTCTTLLWGLLARWPLLDSSLVENSPHVVGCLRYLLDRCLSQSX
>DECOY_tr|M0R299|M0R299_HUMAN
VYVGVVVAHRDEYPELTLQEQKPMNEQQKKMVESAFVAEASATSDLCNKALSLVFHGGRNLFTHANLAVRLTQDPQAVDAFLVDVMALLRMKYHPRHADELVPLLNRKKTALNLLRDGRSHSFEVAYVLGDPGVLDSVHSVTTGSAAGLYLKVAGKPLHLQDVGGLLAAAKLRSFPNWRAYEKLDDGESLSRKVEGYVSEGPVLKNTVLADKERGCLFVGERHHPEVRM
>DECOY_tr|U3KPR8|U3KPR8_HUMAN
WLFLKTGPRALGMHQQGDMVFGGMPQGDPNYPTGQSVRANSQDLMPQVRRRLANLFWNNVQLLTLGTDQALKKQQEESPYPHTLHQFLWRAMLNTAKVPFLRKKGRKKHKDDPDDDDGTSPSAVSNDLGDGQESSNDGSHSTHGGSSPGPTGGRSTSATDDHRDNWSPQDTLNARSTLDESDKSSGGREDDLVLDLPKMKGLCSLRYHCFNDCLEHKVELELLHRFLVQLAQLMLNDLEPNSSFLKPERALKQAFVALDENFSESSCVDGGAVGPREPTCTALEKCEFLLALLPFLPHGYLAKDRKDLADNVSSGMSPAMANTHATHPYQHSHLPPGHNLHHVPQMRSAAHPDGYMTSPLGVGDMGGYHPLDDRYQAM
>DECOY_tr|C9JQH5|C9JQH5_HUMAN
MRTAERPLRRWCLRERLSLAEQPGSTEHRYLRQFHLHSTEWVSSSSGQFSTGKWWTDKDKGVLGERQLANHAVNREKT
>DECOY_tr|C9J5V8|C9J5V8_HUMAN
MTLSQFVGGATAAWVKYADCYGVLAAEQCCGDCMLNDVYSQWGKA
>DECOY_tr|Q9BTX6|Q9BTX6_HUMAN
SGPKHQSGLGSRSAERDGSVADGTLDALCNEVCKVGLQARRFRRASVSLSYTSPLHLSVPLVSVNFHLLLVGAGPGQFDSDNVLVALQMRTNESLSLRNNLVRLYDHVTRAVFSGNAQVSTENPWHERVFTQQAWTDGPLLTSTRRYVLEGSAPVVDADFRVLTAVVTDKRKEFEVVASATDVGAPFTPASDDEDYVTVPFPVMVVEREAGAHVTCVAVLEKYREQREDLARWTSVELSDPARCFPLGEGELRLYAVSLNPCLFQVPLRLFQHFTGPRPNRERLFSRPTEPFCLREKPLSSCAPFSTNFFSFYRVACGPWQCEGRELSTPSLFKVLYVTLLPFRGRNVSKLEWSSHDLRSNLYLLGTDEQLCLWNNEHRLRTYTGYLHQGRLFSPVEEPARDLAHVYLLPTGAAQDVYKLEWYARDSFYLGLAKVGLLPLLLLLLRLLGAAGSTKAAM
>DECOY_tr|A0A087WXR7|A0A087WXR7_HUMAN
KVGKKKLKNVGFFTDLKSMGKSDKVALKAQAATKMSKKNEKTLKDTNKFTYDKEAEVPEDSKLKKLSPPNPLSASPEPKLLKYSLDDSLKEPLYDSLLGHARYLYDEKEDTSAQDGSFFATSQRVSSVNVNNKTLAAVTQNKKVELKWLKTKESKYYKKYNDLEPNKGEETVHHLKLELGPKLLLLLCNPFVNDVVVQDLPQKFGKEDKALLYHLLLFLPDVPTAFHLLGGSQVSQNLFWSHKHKEFKVVEFLQQLCMNFLYLAGEGSCPNVKLVFMLGKNM
>DECOY_tr|Q9UF94|Q9UF94_HUMAN
VMPSLECGRPPWGGERAEQADRPVSAGLAESLVAPDQASTPVASARLGQCPSERRTVRRAEAKTTTSGRVPRARRLVRKRTRRRTWGRSKKLLQGEFRWRNTADYFYLDNFFEGSLSEEEEEDCVGGFFLTQHNPAMAVSFGRSPTKPVGSPNRVTWMKWDREGDEKPLLFMDSRHTKGDVKKDRVKQSYGGYVVLGGQPTVSMQCGRSPTPGTGSPSKLSWTFTDLNFAYVDNYYLYRDTSEHFGGFLLLRKQWAVM
>DECOY_tr|Q5QP12|Q5QP12_HUMAN
MLCEEASLNLVDEDTSEELEPLNGWLLLNVGTSDRLNLDYVAQSHFMWFHGNNCSPLCSSCPVLVHYGVLNGKCLCALKDKLKCCKTFLYRCGTFDVANTPPLDTSFLDLETDALLVKRA
>DECOY_tr|Q5MJ35|Q5MJ35_HUMAN
STSAALRLRSAVSSWGPRPLSVGNPFSDDPESQCLVDSHQNATLNASELKKDLQDVDSNSEPLRVLRGGYSTGGHLHFELSLMTQNESNMSQKLTHLSYRLLFSGKVLRSAVHVHNDYVLLDLTLNQRLHLHSLDGELVLDQLLRVWSPFPRTTGDWKVLLFSAGDVEKAGLLQCTLDFYQMPQVDCKLLLTWSPSMHTSAWRVLAEVKMHDETTFNFKYSSRTPLLPAGLTGEFTLSAFGSSTLGQTKKEYVQKLRLHRFVLDGKNYLLPLAEYNGSFLLCTKLVNTQDVLTVVSCYDTKGSLYPKPFKFVVGYVNVLTGKGLQNLPTYLYNTAPVLSM
>DECOY_tr|I3L258|I3L258_HUMAN
RMPRPAETRHKFSRVRFRN
>DECOY_tr|Q68DU7|Q68DU7_HUMAN
SLRLCSHYLASFTRRRKLLRSSLHQPVTLLLLLLSESSSTFRDSGSPDVLFGTTSDFQSDMEALKLNQKTVEHGLELSLKSLATKVRSLSETRLENEEECASYGSNAYGYNGYNGPPVGEGLGRRAM
>DECOY_tr|K7EQD2|K7EQD2_HUMAN
MFAQNLLQYHFHEPALGMVVANPDSTQLKGFDPLRADDVLLMRPVKRQELLRSAATLSTFLEDESLDFEKRLRDLLELKQSKETTNTVRFLLVSARGRKLLAEQAGPVAADELHLTGSLDVLVKALRACARA
>DECOY_tr|F2Z390|F2Z390_HUMAN
RRCLPLKSGFSQQGDPGRQAAAHLATDGRHDQHAPDAGRLLLLCLAPADRHACRAHLPPPQGADVDLGPRHQLLAQRAVRLGASLRRYRRFRRERRQSTSAMSKSRPCVSTSAEEEPVQPSPNSM
>DECOY_tr|C9J1B2|C9J1B2_HUMAN
PQSRKLTARASLRAVPSTEETHDSTEDVLVELDDDQEVPLPKEAAEALKEQRLARRKQAENMQMREKRDQMQNNLDLVLQALERKKGHLETLEEQKHRLLQAMEQLQNDNWTGDHGPSLERHNPVDKHEAQKLQALVSHLDKSELKLNYQLLLEEFARQQRLRRRDLQESLRKHRWPFDARALGSSM
>DECOY_tr|Q6L983|Q6L983_HUMAN
FLERTCHRSRNEGDLRTVGVSWERSDENQTDRRCCLEPLKTLSTVSYENEPCHCAGLAAVVTKLRAHSGFGMADREDTDELGKLQRLGQNRSNDSLDDSFDLEDLDLYEPAEM
>DECOY_tr|A0A1B0GUG4|A0A1B0GUG4_HUMAN
LGLRAYGRGFKCLFCALRAQRFRSWSRGLLAPREPLGTGSSPDEATDSVAVLEEPKDQPKGVNLDAPPLFPTFLM
>DECOY_tr|Q14D93|Q14D93_HUMAN
CRSPPLSSKRVRPSTPSQERHRRGTGRKRMWNHGVSSLGSRRLLEEPLGLFDQQYPNPLLHRARGPQRVVSVQWSQTLTMWRTWYPSMAPPPWRTREQSMHLSSSPRCVRPTLGRVRGRVSSNALGPQSCLM
>DECOY_tr|X1WI26|X1WI26_HUMAN
DYATPFRERRKPKFKGYSTPLLFRKFPNHRSLESALRLSAQKKYHLVLKTGPQLLSQPLHNGEPAELVETVLPFKESTMEFLDETSLLQLFWNADYSDTLKDVEVDLSPLRLLLKRDVPFNMPLEFPQLSECGELQECLEALKKLKLGVTKLLVEGTSFCCENGFMEYLSGELYLGAQLELRVPLRTLDLSHVFEELSLAMALGQTTQLX
>DECOY_tr|G5E9Y3|G5E9Y3_HUMAN
TLPQSSPPSSTCPPQTPFGPTQTPLGTPSPSQPSSPQSPSGLGATTEKRGLLLSSLEQLLQEELSRGAQPSKSSPPGPPPEPRPEEQGLTSKSSLFPQDLKSQSTLPNEKPVTWRETTSFSTSTDQLLEPFAGVEEYVPEEYVPEELEEQEEVSGQSKSMPFFMSLRRTNHRRLLTQNASLLTAGSDDRGLPLLPMTGKFRQALDSSSRRHLVVPQQDDHQKALLSTTWDWMEDEDTCSLYLHKMELLLTFGWPTPKPKKRLLGLYKVAGELPWREEKPSKKSKELLLLRCRGLLFRFEQRFSGLREPLPRERCLLGRVPSRRELGTFLCGAQALPKKVLLLSASCPEPLQCWQLAQELKVKLEPHRPELEGHRELEFTVWLDMGAATRGMELVQNTLEEATLTPSKVLTVCNDPLQQELYVEMLLDGAQSLQVKDWTTLLSVELDLQAVQDSDLDFVSLYGDLLEQLRVVEHERGGDTQFVSPAFLLALRNTCMQNLAAKCQRVYLHGLLTALRRTNRVPLCGLVKDKYERLQKNQPLEHQTVFSLCADVLLPLDRGSMQQEQLGTGGGGAAGGLAANWATFDRLGEGQLYLRTGTEVLVLHKKEDPTDAASVVSLEQRRLLHVMDEPAPPGPGPASCLFLHDRGLLGFGSLWLGPAPATHSPRSLWRLGRLLLGPGLLQHCSLPSFKWGVASTWAELSDAGDTGFHQRLGGALLLEFSFPRFDGPDTPPPSVGLCVLDQPQLLSLPEPSNESAFMELAAGLVCWRLPPARDRRGPPSPGKANSVPSCYLFGSYTRAVVVENYVGPSPDEFAEVCLLQTMKNLLNRPAVAACLAQLLQSHDPYQPHKRPFLGRLKRYSLFERGPGPTADPHLGEGPPLTGAWRFNRADNGLVLFLQVLENSWVSTDKLLSQKVSLGSGLRAHQGACKQCLVVGLNVAAWDRPSSGCDACRQNRNSAWKLEAVEYDSLTETVAEQLAAAWSRQAGGSEATFSFRCHPTLLDFRSKSTREVSCGQLELFCLGLGLSFAQEKSYLALEGPSLAAFKVKAHRGLELMGRTLRPPPPQRPPHGLRLQKELCSQLTSCWMRDQAESERTFFVRVQGTLVQKFNKDSRSTMELATLPLVKPFGPKDDSGFYMLRSGNFQVRRFQFVYNGQPSKLDLWGSLLPTRLDATFSFSAYPSLLDDSTEETELTPSLLTSDGPLELSAYGADREAELDRQSRLHERAGQCVRGSRREDPAGPTGVPQVGYYLCGPDMLHVTGTTRPLAPTPASLQSSDPKADQAAQRARGSDLGFYLSNPMMEVTNLASSQESSSTPLPPRPPSPEPRSSVGPGGLAPSLGRPQTTAPGSLGGFVRTKPPVKPPPQAQPAPSPSPEM
>DECOY_tr|E9PHZ2|E9PHZ2_HUMAN
ADTTKDKQEKKQAAPLELSAWQMPEKRAMTLEKLTATMTVYRKSVDLVGWKLVNQDFKEEGEFVLHVNLLTSNAERVSLEPLSKNAYVSLTVEGGTQHWDRHCPVKKVGAKKDTWMKHKGTCGEQALFTNFDSKRRTCCSWKYM
>DECOY_tr|Q4KN05|Q4KN05_HUMAN
KRTYLRLFHRPPVTQDARSSACLKDNSLRRNTGNNKVLDGTDEYQTANSCSKGQKCLLVGQSVLLLLSLLTLTLLGNVTGSLGLLKLYWHLTVSYKDFTLQSTQASRKKSSQVNLTMRYEEDQM
>DECOY_tr|H0Y735|H0Y735_HUMAN
XRGVNDNLESHLSTCPTTSTVEMKTKVEKCLTEKSVKDLMEFGSQLKCGEVEAALHALRRKDDGLHAANRERLQLLDQEEEERLSLLVQQEEDRRLHLEEFRELLQRRQSEVRKLLEGKKPEESKSRCTLEQKLQELPELKCQKLKEYEQTADDLPVVTHRAHTHSLACLLCVAEQDEYCFLSLAEHHQPCLSERDKRKLVAQLKQALEVMSGLRQNRPLRSRYSRT
>DECOY_tr|A0A087X1N0|A0A087X1N0_HUMAN
XLGEFVLGEWMWGTGLCNHVTLGCPLSVLLEVLKSAKGGSDPGFLTETPEAFQPVKRNHEFWPLPQGKGESSCCSEPHTKDKTRDHFVTHMTNGSTRENGPDTLCSGKLQLHEDKCLKLKKKKKKSKNKGTRD
>DECOY_tr|B4DKT6|B4DKT6_HUMAN
GTPLLGPQGHLLHRALAGPHQHHLLPAQPPHHPLLHHGPPQPQGSPSQPRGQGQGAPPSDGVRGREKFLSCNQWDFPFYTVSLPCSRSFLAPPLWYVFGYHYVLVNCSYSLQFSGDNNNELVLEPLWVMDPPRLLVSLNGFEEANKWRLNDTWGHELWVNTTLTEEVKELSLLNSLTLALAVDVSEKEVAHRPLKENYKGEQFLRHLRLEEENLGWSGCVALAALLGLTLVPGEM
>DECOY_tr|A0A494BZU4|A0A494BZU4_HUMAN
SNVALTSCRLRRKRHGVTQSKEYLNYAKHVLFPLCFFHLLMHSLQFLWHLYSLKTFHKDLLGNLLLVLSFNLLEYTLLWMAYLLLGMYLKNHLCYFLFCGLLLTTLSLGTSLNRAHFLTWTVLEKSSDVYLSKFAEYCLHKTQNLDFLFFQTTNLVSFLGVMLSFRMVNM
>DECOY_tr|F8VSK9|F8VSK9_HUMAN
SWCVTLFDLWFMLFSPRLGSQYRKNESLTHGDRTVM
>DECOY_tr|H0YH96|H0YH96_HUMAN
KHCFCKYLPFDVLTDKLRDMRYSYSRKFLHVVLVPPLSWLDKKLTAQKQ
>DECOY_tr|K7ENP1|K7ENP1_HUMAN
LYVATGVFPDFVLDNKEKVGHNAMLFSLGADMSTNGLFRKKHVSYSELLREQGDALRWGFYLNHPNEPLCNPDLGYDELVSFVHQKKPLNKVGEFPLFELADRKLKLEEQTLKTNFTHKLKLYTSDSHLFPVKMEVPYKNLSSYLEEPSQGHGWLEFLKSACVRKTMLRNALDESPLSLLWFPKSGYTEQSSAFQGGFLLLLKSLEPRLFELHEQAMLLLRYNLTCSLAM
>DECOY_tr|Q2HIZ8|Q2HIZ8_HUMAN
WCLDEPDAAFTVTKWSTYLRESHSSPQPEKGCQLSQKCCANFKDLLYTAMKSEQFTVFAMGLPQDQVRHEEETRLELRLKDM
>DECOY_tr|C9JCL8|C9JCL8_HUMAN
DVELDLSPFQRTLWHKVPMMDEMKFQGGFGPEVTMVLAMDLQNAWPALYEVSTGKAPLGLKMVGNRELKDLLAGPNETAELHFTYQNAGAVAMKPVWQEKPSVMMHM
>DECOY_tr|K7EMG3|K7EMG3_HUMAN
PLLRAKESLPLPLMYCGNSPKLLFVPTHESTHPLALVALVEPDDPLQSVSFGPPKLTVRGCWPRCVKDQSRTMQQLCVSCCTKHCDLKLRRRPPSYYNFCLQCELLSDQSLTEM
>DECOY_tr|A0A087WXI9|A0A087WXI9_HUMAN
TDQMVPSLQVLQQVTPNNHPSGREAVGPAPEVNNDLSVEYFVDQEGAAGLEQPAPAGPTPEDAPNQAALLKFGHGEHNGVLPLVLEQLELKLKVMEEKEQARLLVDEMEQRHTNPVAGQSEYVTFSREMGDTVGSPQVFGLRREEVQETGDKAKEPLDMFSSTARESELDEPLNPTRPPAEEEESDLHQGGDGEGPLAVLSLQTELQQRNQSAAELHEEDKLEQLKEVQQELQLAKKSENNLDEFSCQPEALKQDKLHNQSLARLEEKQQRLEKKEWRLEEQDWRKLEKQQRLEEKRERLEEKRQRLQEKRQRLEGQEQLKTQQRERLENQECRLEQRERVQAEQRELMEEQEQRLKQQKESLLSLAQNNEVQSQKLGELGEVERQLKHAEDQLQEVVSTVAPPALSPPEAMQKNLESLRSELEQRLHLRKKDEKELRTAEVSKMWRMEQRWRAEKGLKHAYERDELQVKQLSETVQTVHANLLRAKELTQQRRLQLVARECSSRSDEEQQQTSVACLRAELEQLHQLSYQRLGALKDSEEEFRHARKATHYLTKTLDKAELTLLNLTELQEMQKAHLENNKKTAEELQHEVKKQQKQLSELNENLQNLTVSSSELAVALEQYQS
>DECOY_tr|J3KS78|J3KS78_HUMAN
PAPGGGRPPWSQFSDAAEQLPQVDEFCGREHERQLHSGGSYYAAALGLSLLGVLLSWRSLGPRKALHRLSSRTTEVQLYM
>DECOY_tr|A0A0G2JMV4|A0A0G2JMV4_HUMAN
FRGQERSNGAPEQDMVAAKKKNNSCRWHLLFFLLLTFPKLVVSTGLLLHLRHLNGKSSSPETPSPWSSSPNGTVSVLLPDSPDSWEYPSRHFSGFRCYTGGHTAPGLPFDAQFRTNKRVVAPRRLEHAGGRESLHYMDYSRSSSCSLTVSEGAQKVPGPQASLSKPEYLGTVVLDLPDSPASLQYPTHTVSGYRCYTGALRAMMSGLSFNKASVGDHLQGVRLSPKDSLWKEHLFFHEFMLDSWCQLLRVEGKSVLPGPHALLSKRPHNGTVMLVMPNSPASWGTPSHPHSRGCTYNGAHATTVPSMNFGEQFRLGHFLPVHRLDKEYLMFNNRFRHYHRCLTVHGRGPVVASPWASLFKPDQGGMHPGRAQVLFLGVCAMSVVMLLM
>DECOY_tr|F5GZA4|F5GZA4_HUMAN
ARNPSRAPPRSPSRLKKPTGPFAKRRLPRQPRGAKGWSPSSTGCSAQGQVGPKVDKLSNHLLPEEELDKAQSVDKASDKQNFSGPQRPKAGSNSLKSVSQFSSMSLSDAPRSVTDASGGARLRKGGGRPHRGSSTKERLAPSPGGPEVWVGNLCVRWAGLPASRASLHNGSPGKKDQSTQNMLKLYHLKDNRKELHELEEHKLALMESHQQQLFQLKSELDLRKNQPDSRQLQPSQRPLSQVGVSRPRRRRQSGPTPSSPRPTGAAVGAGSM
>DECOY_tr|A0A2R8Y6C0|A0A2R8Y6C0_HUMAN
KLTMPLHLNNWPGMWLEEDDSQTHDSHFELAKELKNSDLMSEQEVTKSRLRNLKPVATNDTGVPCPAFTVLTRPANKMETSFPKGSLTNLPVNEEHTVAKLDKKLFPGGRPVLSAKVLNDTLCRRARTVVSGNQALYLNGNLNSHLSPHHRLRNQCEPASDEGTSSTEYREDVVKLLRKRMAWEEEEYEEEAEGVVEGYEEQGAPPLRRRLSGYQPMEYGHEYSYYDQGYEQGPDLGSEMSLEEKPLLSRPLLQQQESGYRRGTLRTWLACRTMCLVLQWCFSWLSSDGLEEYLHAGPPPPPPPPPAAVPAPAPVAKPAAPLAAQRLAKTTCEARQKVFRQYSVLVVLLAPLCCLLLLFALALLAGETYGLSERKKGLSTVAEPRTLELRLGGEGYYPQFKLDDNLKLGDLKFELFRNDLRANTQPDLAYVTLDKCTYDELSFADGRRHAGLSEVVKVAGPLQEQVRYDLLETLDEKKLEVLTPPVNSVLVQMDLQNVVSVLVDKASGLKGGYDDTALVQKFFYRRSMNHFLMAKTLLGTYTEVVFGKEGKELPPLLRLYAMVSYNGTKDDTKARVLVSTFRMADESVGGLYKKFQFVPPHNNEDQLELYKVATNKSSPRVLNALVVELSDAQRVLVYSRTTEYDLPGNVYLVGTLNNLGFTDEENGSVLSYVLSQNLAAASLVGVMTKGTALESVPPRPYEEQTRFPLEGPHLVLKLVTASSSMVPEGDDFAVVVKLFLTTPEENLNRVTLRVGSDEEVEFLSAPYPFQVDDRVRYRVSAPLGPPDADEAYVTTLPTKGVADPAVMKGYRKLSFVPPYDNMKDVLVTVTALGPPMTGYLDFAEVLFTLSAEQDPFAEYDLRSLLSLEGTFPHLAFFKHVPERSRLYSVNAGLDVKDAELQLLTTGAPLNEEVLVTYTSNTFVPSNDDLDLKVLALTLTSRHPHVAGDTAVVVLEYYRDVRENKLVATYLSGNSTRLFLNNFNGLSYHVQGNLGADPDTKAVQGVFANAEEEVVSLRNPLYPDFVPANDNVDTVVLNVTATSTGDRPGDSATLLLLRYDTSREDLKAGLTLLGTTESLNFRVQPDGNELAYTLSDGREDTAQLNLLVAGRVMAESLELSYMLQPRFPPSQNNPPLVELYVTCLSRRNEAPPANDAAQVTLAYRTGVLMEVGPALTLLGTKTNLLFDGQAGVLLEYTLEGNSGEDADVATLQLVSDGRPMDTYVYVDYSLEPFTPTNDNADMVQLNVLVPESEQVGDFATLSFTYTQQEREDVPQLLTLRYTLGTQTVTFVSTYDNLFLHLEPKDTDELKDDLAVRLLPSTLNLSDSLTAGVPASELLYGQYSPMTFYPSQNNEDLLELHLGAFAPLPHGNDQEKALVLDKFQHFRDNVPELLSLEARTPHMHFRFPYDEPTGVLLSYLLGRPDSPPQLRNDQDLAQLPPTVLLPNLEEPRTLEPLAAQYTLRPCRDTNPVLVCPLFMPGLDDGDLVDVTLTTTTRRTENLNQRADNAQLLVFRYKTDEYNRKRLLVLNGTLMLPLEFTDNSTPDDPNYQLVYELQGNPGDDLDTAGNDGSFGTFLTTGVPTLENVTAYYSEKHFTPSNDRNRDVVRLVEHYLLTGKKVNLCQVQVVLSHLNMPPRDDLRVGTSNLFLMKQVPDMLVWYDVNKDLSLELTPDPGGATKGLLMNDVLLTGRNSEEDLAVLTAPPGRGAKLCDDDYQGLCLEFLSGLLLGSALCTWLYFRQFM
>DECOY_tr|F5H4U6|F5H4U6_HUMAN
KMQEQYFSDLLKGKYELVTRKLKLMTPGLEGGSLSFRLALEDKWQLHYRPAAANMNRRVLGEELAQYVAEKKDELLESVTTRASGRVQCFEMAQETLNDTQDSTDPDLTKCLTLLMSLKRFQDGLLMANSLLPLEKMVAEELPVPPVNEGGATLLLKERLGTLYLFGDADRLGADGTHLWGEEDLAECKTDEMNLYGMFLRTGWLCLEGLGEADQNVKLRVCGPVKYSLGSRLYNYPSSMFHPGSTESLGYGAYRLLNLGLFFHQTEAMMPAAGYFKNQKCAFGLARQKVALVLYDARFTLTKPLDSGPCTLNQELTVSMAWLLKRRMLFGSQAAVEQRLEMKLEWRVPVGMHSTPEVRELTNVLSKGLADPEAFCVQAGWQLGTWLDYLQAALHSLPLYSVVVEQQVEARPLDGAQSGRYATWTLNDQSLMVKGPNGTTGSTYVLVCCQNPQQTDLLADLAEEPVENGLEMFEEMTYVNAM
>DECOY_tr|K7ELP0|K7ELP0_HUMAN
EQAKDLDESKYDLEDETKGKKLQLHTLEEEVKQKCDEAKKADAEAQERDLNAAKEDKLLMQKKKMLAEM
>DECOY_tr|I3L2E3|I3L2E3_HUMAN
LDQNVLPGFPYGLGQREVQSELKSCTEVGALDCRRRQLNELMLQGRFDGMNVQEYNLFMRAEFSNAAKWLLNASQEPTMYVLVCEALLLTPLX
>DECOY_tr|A0A0B4J2E5|A0A0B4J2E5_HUMAN
ALMEEESRDGGGGLLHLSDDESAEAEEESGLPDLRKSTRGKQSVALAYQMNYHNWSCKLSDLDLRHQLKSQLFQLVPLLTGRAKSKLQGHLMLKLHTWLLYFELRHSVEFSSALFELKVEVYLEPLSSTVVELERGPVAELAEQVKLSNERLLAMLLRATFDQRQLARERVGPTVSTDLEFPDFLRVTDLSYLLLGETTTAAWRCGTPSRFLSTRVLEKPFRHSSMDKRGVGPLPLAVGDEQGADQDLLALNGFETKRRMNLFEEMADLSLNCSLERKFMLLQREVHYLCVKFSMGGALLSHGDASYCLATFKAKGAAKHATKLDLKREGKTLDRHGELSGTQVANEPDWFTLQSNLTAVALEAGDRPFTVALADSTLALTKERTWSDFMDWRLVKTDWSASALVKSMPNFCLGSLPGEHGSLVDLRLGTQMSWVFLEFSDQAGASVLEGSADVAVCSFQTRPPSTFRTFRNRYHLDFRAVTGDMSSTVVVYGTATFTVGTVGSSHETFTVFCFGSLTNWKVKVGDDGGTVLYQGDPSYALAVMSNFHGQKQLVYSESQWEWVLLQGLGSCGFALWDGSSNLAVSALSQDSLSLSHLLNFEPLEHLHFLGSAFGTVLLHKKSHFAAATLNNFDGKFFENKYARLSKYKVGKTEEEAPTKARTGLTREDGEQDEEEEEEEREQLLDKAWGAPKPRLLGEPPTDCQWMCLVGDQSLSYLDLSNSEFFCAVLAKDHGGLAYYLLNDRWEAGFVWTSMKDSGVVFRCSDDTWDLCTTEDYPGFYKTDLVFANFRKKEGPAHYMQALNKGTVVKRFGDPSFSVSHVSKGFHFHHLVRSCVLSVLLADGGEDVLLARLGDPSLGVKCVNRYTALPLTDKSNKNLDFVTRVNGVPSLVSNGNCTFNLNRRGYVTGLLNSRFYAKFM
>DECOY_tr|F8VS26|F8VS26_HUMAN
LNRRQCLASTSFLYNGSDLQLVPKVRPTLFPVVCDEPGVTSLLVERARGRAGAAALVPLCGPVGDSVFRLM
>DECOY_tr|A0A6I8PRX3|A0A6I8PRX3_HUMAN
NHVFMNDSVALVHGDVSVTTSVVVQRRFMRDPNGAKNLCNQNKCLFKFLFRFCMLEHTLLRVCMEPKNDQGEYLLAKQSMSDLRLVYLDQERTLGNNYVRLRLYHLGNNKAETPGREKDEVFDLFARTEVEVPQGRQD
>DECOY_tr|I6LM06|I6LM06_HUMAN
GGMDRAPGHVSLWFKAEAVGLFNTRACLYEGGRDESVNARLRLVDAEVSESLWKSLVTVYPTGDPGKVSGNVEVKHLWQLHPQADSYKVCHFEVDSGLVATQNAPLGAQLLRPHPRSELVDLTYTRQLSGKFNEVVCTYNRGDSPVVSEMVLSWQQRHKLLGGRLHERGFREGKNLWSLSPTPNGAAPRCRFVTNAAPVALKKLDRMERPTWYPAGTDVGTDEAEDEGDEDDGSSPADTRVVSFHCLRVQTRLRQCSYAGSDEHSANLVQRLQPGVLRVESPVLGTGKDVWVTPGMPGGGPPPCSLEVADGSGFVLQEQQGPEPGPVEARAGVRVQETGLSESSAGAVLAVAVCLALACAPARG
>DECOY_tr|C9J7M1|C9J7M1_HUMAN
DLNERTRQLLNQVQTSERPSWLAHLTPFSKFGETLDECFKSNESYKESHLNAYDRDLQFFLGLTNLLKPLDKEYDSFLQMLGVALGFLGGKTQLVMKAYEEETPCTYNRDWYLDLGQGQHLELLRQTFKLVADPHDLTLKVELGLFYVYNASNLVSPLGYLSHAVPFRRGKLSNDELDDLLLSANHLMETVELLLQKLDEPKVLWHNFAQSKLRTVKQGPLQLLKYYPELLRLQVTEQKTEM
>DECOY_tr|A0A0G2JJX2|A0A0G2JJX2_HUMAN
SSPKWCVFRALATLWESLAAHLEESLAVDFKTTDQSSAGQGSLEDYSALLCVPFTKVGASSRAFLSHSPASSHHNPPGSTRTGGASSSGPESKTNKMHNKNQLLGWKSMDKNNMKSFRFNEKKRDDAQLQKDKKFLSGTLSDRHKAESSKKLELELPVPTPNLFQFEERSVCLKVLDELLRQPPMNKQKLSLTDKKLLDNLQPETSAVYKHGAETGEHGLWYRLSLLFKNEEELVQHLLEFETLRLKQEHEVQDTFVDRVHVGQKAQTVVKEKEQQLVQLQEQLQGQYNQAAEELLSVNHKSHKDSRECVFCLKFGDDECFYHFMEQRHPCTAKRKESQVESAQLAQKLEVLRNLLSNRFLAKRNVSKLCTPKCFFGCSTEGLQTLKCLCFNHGCDLTVKPQLLDLCLPCLVEEQKLNVFQGSAM
>DECOY_tr|A0A0G2JM47|A0A0G2JM47_HUMAN
RRGRVLLSVQFHPAHAHLREHLQQMRLEARVPDTLDEPSAVSRLLLLFGGNEGASVDTTRPRTATTPTATPKPMTKTASTTKLALTSNTRGSSNTTTPPVSPLPRDSTPFPKGTALDMTPTESPTFKNLAAESPSYSSASSGAFSTKTGVASGAELSVPAAGSKVVYSPTEVSLASTEELPRNSVTVLAGSLTTAGPATVREETASNTPLPTGVTADPAASETTGATSLTEASATVETLHKPAETSDPLAPPDSTSSKAVGETPLLDTDSAGPLSSTTTELETLSCNLVELNTVTVLAEALLTVDSGPSWSPTLVPHPGDSSASSESRASPTLVPHPGDSSASSESRASPTLVPHPSDSSASSESSLKGAETSTHALTLLDMTLKTAEESSDDTCLTDFLAREPDSGTLTQVTTMGAGEPSGSAASTEVSTALLVMFNPSKTTFRSTRAESPRKLARGTEAEPLPGAPTSRASSTEASLTQTELAAHGPALTMAPVETDDTTM
>DECOY_tr|B1AKZ9|B1AKZ9_HUMAN
HCGCRAVVMRNKKYLLVNSSDDFYLVSLANLQTPACCKPPVTEPNLFHVLTQVLAHNTANMYSNLPFACEGECYYAAYGEPALLWDQWGLRDFSVYLEKKHCARQQDSSSNEDLTEVSLQLGLNRHPNVVWHNSTATLDFVLWGEESAWLRTSDLLFLDSREGLHEQLVQYVSRLFTENDRFRELYKDYRLFEAATVAEGEPKLSLDRFFREHHRYPHFFKEDHEVLNVFSMVMDADTLFHSDQLSALPPGQTSFVKAYPYSFGQGGPGGGEEVAMANYLDLMFMPASNKHGQLHRPRPHPLGLLSLLREQMRREEQRSRRLHLFSSHVENDLSFDALARSLLFLPAWLAVFSHPAARALRSVHM
>DECOY_tr|H0YF33|H0YF33_HUMAN
CATSEVTAGAEVTGEVARASEAQNEAEEEMNESVENGSPVADGSGGNVEPEKQKKAADKRDPSEEEKRKPMSVSSGGGGPTFGSTSSEVLTKALALEAVNGRSQSKEEDAKLRELEPLLKELELEKKEYEASSGEAKEVQENLVARMNELVELKSSFQAVAEDYQSNYGYALGLQYHTEALRLDHAELYQEQLNLCSQFEEVAQVYNESEVSVEGKLLHAQAAYLQAKETERKQFLKLALDLMDWALELNGLEEEENEQLKSNELVSDNPMEEKTDNKEDDEESGETX
>DECOY_tr|F8VW30|F8VW30_HUMAN
LVCLNTLRKGVLNYARARLGREREFKDRCASGLVTGGLQLMMSVSEWTAKELHDGGDVLGQYGEHVFFRVAGTFLGRVVVRAVAANMGQADGGSTLVALKAGLGLKTAAHHEEHTM
>DECOY_tr|A0A6Q8PGR0|A0A6Q8PGR0_HUMAN
MSLTENFLQPSLDDSLFLGNKSRKLLETFFLNLHNVSDLKQLFTEVNGLFKVPNHDYLLNLNRLKRLMCEFAKEFMKLDLKRWLQALVLRAHHVVELNRGPMQLVKLTDQPVVTVRLSRGEKRVLVEGHSVHNSSLGAQLKFASTRDLCFCQCTHSHTTLLLFEDYVAFSTLNSAVELDNLFRFRCDTLGLVCEEEGLMALETQTCPYPRFVPFGGSKNWKPLALSPSEWLKYFLQGDALQLVVKSKTSNCCLSLLVGDVAASSSVNLQGHEEDMESSAATLHHLVRSPSFESHSVALFVDEELWTLLGKLLPNVDQDENNEFQKLRKYELHPRTLCKVFGSGGVAGKLVTPDASPCDGKCYVSLQNSADLVALDNKSQPHALFTVQNVPHPFLLQYTCMPPPVVTRQFVTVLRVNGDLVAVNSLDSSNDGVRSDTTWHWDYALYHWGQCLVHRLYPTVPDWMLSVKLKSGCTSFSLSKQLYWHYNGVTWLQVCKTPLSSEREQLDELWVALVSSDANWLLDNKVVEKDLFPLTFHGHLLGKNEFFVLDQQNKPDQTSALLSGSKPWALAPGLGAVPESTSQLAFRENWRVKRVAGTEPCVVSVAFFQGDRGWTVQRPHDDWPLASEHMQMQFAARQGESGHFQTKREGWGVTLKFSEGFDDQHLQQELLPEFKDTMMLLTQQGTALLVLEQDPSWSMVSLGSAVSGVCELQQTSLSCLLVDGSATAVCVSEQDLLDQVGVRLGSGDEPLFGEAVLSVEKNVRESVPDVELLGHESGLLVTGQERTLSFCQPNGPGQLRLEFDRTFKLLRKN
>DECOY_tr|F8VVI9|F8VVI9_HUMAN
GETATLSLNYWASLREDLSNSTTLTGNDNLNFKVRSTLSRYLPKRSNDPDTASVVGVFSGQPTEEFVEFVYYPLLFLPPEDVDEVQKLLFTTSAETHKYMLQEPVHHKNKVRALGYHNQHEFDKKKVLLVLGEQTEHNTLLDFTQSDDEELSYDMEANEGLDNDYAMLTGLSTGTPASESVTRYLSLKEFLKPNDNVDSKLLLVSTTGSLAGPQGLMKDAQLLVWYEDQLREDKMSSRLLVGTTPEVSFYPQGQLLSYLRLANNGSSPDDADSATVQLVLTGEPSMEPVLAEYPEDLKFPENDNLDSKVLVFESEPEVRAGTALDLVQRALLYLRSEREDKLQLAYLDGRTEDLLFTSGAGAGLKLYQFSNNGNDLDRSLQGLHHSTTNMEEPVFFQNWVWRKGRVLHRSVPKQKKVTQSNETAGLCPWLLPKL
>DECOY_tr|A0A1B0GU79|A0A1B0GU79_HUMAN
SQVGFVRATAALDWFKVREAVLRSYTANLSSSLQHCVVFVGLYFVFGAVMLTRSLGWSAYDLDFLSESTGGDSAPNM
>DECOY_tr|K7EK18|K7EK18_HUMAN
KAALVPVLNVKVSRKLMFELDLRPLSHGTAPLFYLCCHRTVDPRKKRLNLNVEEQLKYEYQDNLKFMLPQWCNENNLHDGFGPTDLVTKLRMVKGEELDHTLKSLELKTPRLEESTPQVKRSSKLKSFLTNLLTKSGLGSQGVVMLNFEFGKQMKRRAMQELLSDLGVYGFDVPKAERNSAPAKQLGARDPTDAM
>DECOY_tr|J3QS47|J3QS47_HUMAN
QSGPSDGETLKTFDMSLAQEEAQSRKPWDRATLLYLVAGGFCALLLGLVNALVGEPEFASKYGGLNFLLAKELGLLATGVSLLFLTAGFFLHQRPRYRSLSFSAGPFLFFSFGVLWQVFYLVFVLLGCWSHLSYLDAYKKRGHYDFVAVLGVLALVLAFLHLLGHLKVTRKTAERNFRVYVLLANGQLFLLGLVMCLPHANFQLDSEWALGRGYLGLWAGTM
>DECOY_tr|A0A0C4DGE6|A0A0C4DGE6_HUMAN
HPPFLDACQQLLLEVVQNQFVMTMPMSTEEVERPLLTPGFVLAVSQVSRMNQEGHELRVCLHQFLRMLTDHNPAPLRSVLRDVRCRRSAQDQKLLAALFRQFHSFPFLPEPLREFFKLLAGTLVHVDERWGDDLDRLEDHDKVRYKLQLTALNGSRLYLGDLDLRGAEVRALCQQVRFPRVRSREECLAALACGFVQKDLYKGRELSQLTRRPQLKRFKLRHKVSLDSELGVPGLAPAAANRPDEAKEEQWSGRLESSGFDRVSSESEEPPLEASLEQLGQALKAHWTSLLAESDHQLLYESGRDRLSLVEKRNSKSKDPAWSLTARGLEVTYEPTSKFSPRQLGGAASKTSKDFFTLVGGELVTWSASWKKRHRKLKGDAKTRTHLVGKADLKTRTVAATAPSVEEWSGVEDLEAPKVEEPPSAQAPTDGDQSKSHLRSPAPVPVQEQTFHNTYLMKQDQSVHCSWGPPTTLPSTPGPEGFSGVPSYDEEPYSTLSEPYDTEPTPRPPDGPSGPSLGPQM
>DECOY_tr|K7EKH0|K7EKH0_HUMAN
LKELTVGLHHPQVCLGPNSCQPKSYRLEGDTSELPLKGFLLVMVLDRLWKVDARQLCDRRLKLKGQDPNSLVCCPKKPGTLTLVFDREFERPLKRDKLALRLSAKWKQLEKPEGLLEKDVRAEEKDSM
>DECOY_tr|F6VBM3|F6VBM3_HUMAN
ARRATTACHAHLVPAAHPQAPGAPLLGPLHLHAEWTRAGECLAGLLERVNTDAGSPVTSAAEPRGFLDEDLPELNLVTTVLVRSLDGPPDRGDGCGQGDEPAQPSSM
>DECOY_tr|H7C5J5|H7C5J5_HUMAN
VTTMVLLSVSVANLDSVHGTFSRQCMGRLWDDKLSSADCAGSVFRTMDPSLSLSMVDGSHGTFTTTQQATELDWLACTTDGSSTVLQSDDLRFCCSLYGTHGPLRESRVVNGREKTLNYLSCLNDLGGCAVYNGSPAYACTMVWSRSLPLAHKMNTTYSDWLLKLGDQSASVLRLSDYGWHMAYKHLALRGLRRTRTMQRLGVSDMNSTLQVLTADNCKRAADQLQRNLQEAERQLQELESM
>DECOY_tr|A0A2R8YHG6|A0A2R8YHG6_HUMAN
XDRAVFSAFVSKRDSLKLEKPDFELLARKGLVLVLDASLLTHRVHALTVVRTDAFATMVKVQLLNETAMDLSATAEDMLFLSKRTVFRAALCFLRQQGQSFNEGGETLLADLGGPLKAVVKLLQALELAEWLTSDSKRCEPDLNRFLTGSFLVPDQLLLSRLRSLTHLPKLALDLGDLLLHGEFTDVRMFFALSFSKSGSGRTGCLGKLQGPALLANVKHLVKPLSSDRYVSLNQLQKLGQDLLGEYSEAEKTLLGHRKLVAGLQLEMDALRNVMWNLYNSVMLAYTLGLGVLGASLREHLSNSLSTVAALLVVCAGLYERMLEVRWNAATLFLSALNNSDTYELKLQQRFAERYFRALTTLGEVTEAFHSLLPLQTTDDLQQLRDSARVFKYQLFYCVLALPLLAVLFVPTVYSLVALASVCLLTRSSLCELTSPLHQDLTNCDSSRFNLLSGLPTTEFRFMPALLRLNLLRSHRKLAKVLGTWEVTVSTVLCLVLGLSCLVTFVMAYVTQDLTCEQSLSCRNAAPTLTLASDTKWALWYDLAVLVMKHLLQSFVLLSLLLLGASSLKYACRAWPLERAQHLMSSLNDDEESEAAEEEEEEEDQLLGRDSSMRASLGQPPETKRAETVTKEELEQDRQNMLKTWHEFLQCERSQFKDLTGRTGQLEKDMALLWDAHPLYQKLHTVLVVRKTDRDLLELLGAQMLHDSLHLDLASFPDDLFVVNAHQYLRAAVSRLRQQGGSLNLRGEGLQTQDGHPLLDLDPQLSCAELVKMRYKQNFPSEFLLNEEVTANLLWKPQSAYAVPRKRGLDLDTATREEPSPDEGLESDPLSSSWFVAGSKVQMEGLAALLLSKSGCGVQGVLMTLQRGPRLLTLNSLTPLGDPTWTFYGGMLQVCCNDADGDASPVLSQLPGTLRGCDREARKRPNVRVLPKV
>DECOY_tr|E9PPD6|E9PPD6_HUMAN
RAAGMRAGGVLCGELKLHPDRHLLREKDCTGPEGEDANVVLKYRPGDSKPNM
>DECOY_tr|C9J144|C9J144_HUMAN
QEVSAALVHKKARSKKKPGGSKGNSTNVLTTVQTVLPELRLEVTLRTLELKSPDKWLLLPSTASTM
>DECOY_tr|K7ENG7|K7ENG7_HUMAN
SNNYFFGLTENYYCQGMLVM
>DECOY_tr|A0A0D9SFE4|A0A0D9SFE4_HUMAN
LDLLPAEARPPAARPTPSAPKRGSPVGPPRANRPSPVQPPPGFPDPSAGRPSPVPPAGGLASGAPPPGPAPRGSGRPAPPVAPRRAQPTPSSTPRRSGAPVSQVQLWSDDVPPPMPTSVTTTNLDGLLSLAKELAHYRMELMRRDQAQEASEEMLTNQDGCSYLNALLESFLFKETNNLMLHMLKTPMLRDVKTNVLAMYSDVLRNLTEVRQELQPDMSHMFSDSGNEETESKAKEDGRVEPYVGRFLSAKAWSDVEEQTECALELRQYKDYVRNQETNFLAFLKHSSMFKGEVRDKLLNDVSLMKKYKEEEDKDYWSLNEATLVFWYKESGKGMLGLNNLTLWKRGLVQNGSKKKTNMQNRSQQANAFGLFDEHNTNMYALELDLLLMVQKERTGRERELHTTVRELEMRERLPYQQKKLTCRQVTSLLESLVMDVKCLCPREKKLVKKQVLTEFAMDPTFLGRTLGHLKNLAYSLRRELKEEDFEKMVLEFPRFEHFRLNRLAGGSLEYTDLQDGSGERKLEFDVAFQQVMQLLKAKRTAPDDRPFKNYEEVKEELSLLQSQKLRNLGPLTRDLHNTLQQNLKVQLYPTGRMDALRHYSPHSLFKRFEAALAATLKKDGLDKDQRSNVVGLYRRGLPLKLNELVRDADTGEDMLDKLTLVGLRTQGQPDVKEAKVLADSNALDSNAPSVALLLCNKETVFQMLMRDLQFELDPPQDGVPKVTMGPLDVLTLNLVHPSYRVLNLPVPSLKGNTGTRVDTEAELERLVEEFDTKKFKGCHLFEAYETTANVLQLVLRRPTVLGSRPFLGRDGVFNELVSKSGASQGGVVALQPLDLDANQGLASFADQRLNVLPLLDEMRGNGM
>DECOY_tr|H0YHS8|H0YHS8_HUMAN
APFLEPPSEGYCKYALPRDYTNEHQVSKQFTSSLFYVLSLGFX
>DECOY_tr|A0A0A0MTH9|A0A0A0MTH9_HUMAN
MLSHMFNELSYESDYQEQDWLDSLNELLKSMSKAGSTSTDKAEKAGKDDLTFLDLLQDTGMSQLSSNEQSLVTNALNKMKFQLGMKLEELTRGTLRLYVNVRKVQGRLHRADMAQLRDMPNWDHEVFVVTDAGTLNLGLGGVHTTLLLVDLSPDNNRFSVLSRHQGPPLSGDRLLYTVSPLHKPLLDHEVLDLMKSLQCFLLRLHQAVVSETGSESTSGNGLGCDLLLKQLASKLPAHQLDHLSSNQVAKLEATKTFEPHQPTLVLAPHNCKRLLYQLAQFVHGTKAKLKPETEESLTASSVTEDVDKCRAKSAFDEYLQVQLPSLTCYYDQLKLPPLDQLVDKERRMLLFPLVRQHLADMALVGAEQRESSRSARDSALLKPGRYAAFRQETGLFGPMLFDFLSWLELVNNQLPTGSLLRLYNATLKQVKASKLKTGKNLVHGEDLLCYNKFLRNFFDLDRNVVDYSAVLLNRKHVQHQRLRLETPPGTYHLPNLYRESCKFGVEDVWHGTLTPPCVVLSPLPMCEAKLRSAYEQRAHCHDGALLCLSQLKTGLGMDDCLLGHKLKYNLFALWNVGDQQKRYLEANLPVPKLNYEKKLGDLLQELFRHKEKALQLLEASMNPPDPLGAELPMRLLLTAFCQTAMRFVSDTQDSRMGLVPVVLLVLYPVLGVDLQEMVCALAELAGEKQVSDDLAGLWPLKVELFLNMTEMTAKLSMVGVRCAAMRHVATSPYQLCMYLHPLHQVLLPHLESDMSAAATEFVQLSNVLEQAPSDKGDLLKSGDFNNLDLTRNLPGVMADWLHPKLVAMEGGFKHVLTTLAFEARRGQVLYKPQAEDLEVLLNGSSGAPLDALQKAVKPAPTRRGSTLAFAKAQRHYLTLLRGKHTVTHHMGKDESTSKGSNEQGSQTPVPCTVCPTLYPDVCLSSCLKNLKLSNPCPRTTTCQQLKLALCQAAYNQVLTNEKKELTEMLKPLLPNKLEPLQQLSVVACAAFTHRVLQLVQWEQNTETVTMQVQRKQSDLQQLVQPNLDFSSTAENFVTTVLDSAQDLTLVNNNRVNGVELHVDALSSLLKQCENQRMTFPVALEDYYLHESLLDLRLPQVALTVKACKEQLAAWECLVLAVSRLQLAKSSNLHFLLLQGLSEAKPLEQTVVNVGPDCLCCCLAGLKAMALRMRAMVVFRDTAPDEMLTDAGALYEQLVKENQSQGRQKVGGKTKERAKAVELLMNLDLPLHSPQMMLCLWAGMWPCAAAVVYQVSKASLLEMWKVHLLDLLEQSSELVCFQFLRHLMDPLLPLLWSSSNQDQTSLLTFLTELARRAVSSLTHHLFPWRVPVLVTLSQQLSCQQVQPYTLLSSLLTMLSNTSATLDDLELLADWLTNLLFPKVQTQLYVLSEVVPVLSAAAVRAVDDDLDQLGELRLTLKVPLLTNLVDRQVALAKYLGLLGGRHVEWQEQTLKLLLVDVKTHVGTENMKHLVVGLTQACTREVPAVVEDSVFDGRFDLAFVCLRLLVLDELWEQHQQLMEELTSDGKMGGKSGHKALLRELGTGAGRHVEWSPNFLDNCLEECFSELPWENTEELLSSSDPLNDLLKVSDNASQNLVVNAKRRKLEEPEGDTSDNKSENTEVARDRSKQAFKLARKMKAKNRQNSMGRAFESDLLEAAQLTPKQNVFSASTPTYDLDEDNFLEETSMGLAEGMNLGKKLQLKRLRQARLKEPDVEGKSEDQVEFEAGASGLLSAGHQLRCLDLRFDFNRLETTPSDEMSSESTPERQRTPVPNWEPVKNVLAEVAQGAARLTDWNARSLYLLKVSLLNNLEHPHKLVVEGLQQAAKRATVPTTGTDLLLFRLDRLFVKG
>DECOY_tr|H0Y349|H0Y349_HUMAN
VGRGSPGCFVGGKAEHCGSPQKKLKDWVMGRCGPLLGRTPHRALLRKRSARGVGGDLPRLVEGFLVSQTQTRGAALGSALNPSLCRSHSTAGPLGLLSAPLSGLPFSLRCPGSWLHRHLLLKRQPSERGAAGGAGPGGAGWVASLM
>DECOY_tr|A8MXF1|A8MXF1_HUMAN
EPSQHSLKQEYLSMVHHVFQYQECTQLMGRGDRQLQCTKTLLDVVGERQLQQCCLSTALFCGRTGLGASCHVLLPACHPGEQQAAEEVREVLHLLPPRADPKTQDPWSTFWYKHLRGEETGSRQPSLPGGWTHTFKELECVLGSLSLLHFSSSCLFFVSLPVGEKGRWPWM
>DECOY_tr|H9KVC7|H9KVC7_HUMAN
MYGLDAPQNGVARVTLGPLDLLTLDPVRDSSLELTLLEHSLGMGEGALANQKANLKEEVESADSLELEYDQYSKVRGKWDENVKKLKLLVLPRCTVLGSRGPLAVGSLAELVSKSGSSQDGLVALAPLALDQEVGLRALSDLLDLCRPKVEEYQSCLNNEAVSGPKNQAVTADGNLLLPHSAAAPDKAALDVESVKV
>DECOY_tr|A0A087WWR3|A0A087WWR3_HUMAN
AAAATVNLERQLFWRARPPLRRWLLCLRLRFWPYFVGARATAGRGLVALAKAPGPAKARVTVRGVAEAASRARDLGLVCMTLAVNVDQVDLRRELSGFFGDLAKFAASYPTSFSTPRVGLLSSVVVLSKGSDTLSPLRASTLQVYSVFNVQMLRWTAQPRSRATGAPAGGLHNLVLYDLGGKLDLAFQVVSEPAEPSAMDAALYFKVPAGKRLCNGVKVQLLAETHATLVLHSGRLAYHYALEEGVGANAGTLLRVAGQLSAPDFNDDWYYAFFLAGLGTLLLKVMRTHPGASPCPVSTAPVPMGTLWLNPLSLCSRKFRFPPLLQLTGLNAM
>DECOY_tr|E5RFI0|E5RFI0_HUMAN
LQLMRPTDRCLSDPDGPGTFNKLQCWTCGPGSELCRCESSKVKFTCEQSLVCGLSLLGVLALLPRPLGLM
>DECOY_tr|A0A6Q8PGU5|A0A6Q8PGU5_HUMAN
TETNSLQYWPKQGYTFLEWLVVGFSWVDSETTKRFYLLSEPPMRWLPLMRTGGRVYYDX
>DECOY_tr|A0A087WZ70|A0A087WZ70_HUMAN
NSLLTSLRDSVFSGVAGTAGMVLASLLQEDVGFLFAFQQRQNQDVCQGFDLLDTDSKFLGQFTPKLDLLGDLLEERAKLVGTLAPLHYYYFPLAPAAAAVKELFNLLLKDTWKPLFFPALVALGDAGLEAAHQALEQSKELSLAGVHLLVQDKLKDKGTVWEEAVRRQESVSLSLGEGTTGNVFLKNVGQKEVLYDVYQGLVSFNLEGNETMPTLTAAVLGQKKKLPFAM
>DECOY_tr|A0A6Q8PFG6|A0A6Q8PFG6_HUMAN
DLYLSLSARLFPGQLDLGVEKMWLFRAWTVRCTVTSHPSTEQSSQYYERAGSQLMLALVLTLQPATELFTEFRLLMSLDLALFDAYALDFESPEEQQWVLLGRQLEQVRCYLYGLQLLHLLALRRCPPQSGHLGAPDRALWLWSFLQLAVSALGLLALVLAAWLRYGGLAYQVAAWLDTGLDLLFAATGLVGLVLRDLLARGSSWPM
>DECOY_tr|I3L4S0|I3L4S0_HUMAN
SLFALLELRKCMQFSQKVVAQLAEDLKLEQEDQPSQQTTPM
>DECOY_tr|A0A087WYS9|A0A087WYS9_HUMAN
VGPTRGLKKFFWLYSTAASLGYWTVLYQLHERNLTRVTQGGLPGGPVTSQFNADLFLPEAGTRLAMAELRDYHWHRNEPNNEPVFPRQTETRLVMGLLDVEGELQKGRQTEPNKKRVPVFRGNVLLTVGLDTCHFPTVVYAGSQTSSSLLGGREAREVPDVMRTPMMYLKESHDFCRGKVVRPYELKNLEM
>DECOY_tr|F8W0B3|F8W0B3_HUMAN
PAPAVDPAARAGEEGSVPTPPPQEEEEEEEENEKKWYNLNWAHYDDGVVTFRHLKFSRMEAPAKVRRATVKAEDWTAM
>DECOY_tr|H0YDS5|H0YDS5_HUMAN
SLLCSLTPTFPPSYRYEEPFRAPNLFRTELLMLQDNLRMVQLPDPSKGQLTSRLQGLAAAEAEKFEVATVLPGLSLSHQELLAGLDQQAAQLFRSLTE
>DECOY_tr|M0R026|M0R026_HUMAN
VALSGRDFDRTGLLLNVVVPHGRDCQQQADHLKVVVQDENRLSLELRGAGLGMAKAHYDTYALGCAVNSGLSPVQRESLQTWGADNGVLAMVPKLRHVFTDFELLSYGFAGDGFLCWVEADRPCKLAGLAFGAGVGLTGFAGPDLRWLPRGPQVLHAATGVFDGGDVVLLSNDPLTEEVLQLVQVPNLHQAVPMAKARFQETKERQDARELEEVWDPAWTQGQLGEVKLLVFSGVDGQVAEQKPWFLDSNLLMERERNNVLLKLSSHSLRVGYSRLFDCVTGALVLVDKKALAARSNRELHLPHRNGLLRGAMGGLFCPVGLTEVARAKLDASTPTLLAQSGLVMLRKPRASLLEVRCQVQQPSAQPLDLPLPGEPQPEWAGAFLNALYNELYWSVRVGVLKGPKPAPVMKEQVMFYPYLVDVPLEVFVPGPTGSQAAAMARALTPVLRDRRVVSVCKFCLRPFLSLQDVAQLARGNQLLTSAAGGLLLLPSQAMQAKNVATVTNTLGPGATVAAVGVTGSRLAM
>DECOY_tr|J9JID5|J9JID5_HUMAN
FVHTLAQWEGAAEQVVEELHLRTSLEEGDQEPHGASEQLAGAYSHRKAMHKLMNKSQTFGMVCYAKCYRTEGPKKHMHVQLAKSQNFKAECLTCHFRPEGTHRLSRHELQSKPAFKAECTDKCFRVKPQSSLSPGAQHTQMHKELHTRKAFKRACVPCGHRLRGHEVKESHHMLVAASSFRADCELCQHRAGKEEPQNGPALNGSVGAVQYALEECAASASQPTHSVLLVQPSGAGGQGSLSPDTLLAPFQQGQSTLNLTVTDLGGSLMGQTDALTLTVSADGGVGSSSMVLNQTSLASPSMPTTSPLSGSTTNLESLTLTLEQPSGSSSTATPGAAQALVQSLSSNNLTLTLEHPGGSPSVLGQSTMVQTLDQTGSSNTTLVSDQESLPGLTLNASTVTPQLSLGSLPQLVVSAPVTSDSTQLSSNQPALGPEGTLQQALLNGQQLTQQLLSPDLQLTLNNLSAADLGSLQVNPGVLNAALQLQLGELTALSGDTLSVTLDGGASVSAPLLAQGVLGPQLLNQDFQGTLVSNNMLFVNPDTSSSNLLNVPQLGESSRSTMKRPKKAPDKPYHFQMHKRRTGSRTRFLECHPKCFKPAGTHRLMHKVLSKGTSFANSCVHCSFKLQGTHKTVHCDLTKVTFSKSGCEDKCYKPEGTHRLVRHVLDSKKPFKSPCYTCCNAKHPEDQLEAKQRELDSRLKDEAASQVLKVESVTASEQRPKLALQATEEETFTLVERPKRSSARNDSHEEEEEMCLDGGETEGTASVASPVTQRKHMKKHCHVTRTFGEECFPKCYKPMSMHTAMRHTLSGNTTFSANCVSCSFKAVGTHKTEHKSLVGSSVFRGGCKLKCYKPEGTHRSVHKQLHSKKSFKGNCYDRCYRRSSQDENDELFQSGQAQLDLEEQSSEQLRLTTVNMGDSSPAQLLSQQHFSTSLAQSELTSSDQLQQVPPFQPQQHYTDTVTFGQPLGAPEFSQQAPSQEEFQDVHRGLPDQPAVFGDEDAELPQDALQQGLGAEETGVVHQPELDLMAEPNAAVVEATQPLEDSELEVQMQTSAQMSQQDVTSDDLSAAQQHQQLQQALERYHKTMKKHCNLSKTFKTQCYPCMYRPLDNHLGMRRHLSGGTTFAGNCLLKCFKSLGTHRTLHKALVGASVFRGGCQSKCFKPEGTHRSLHKQLHCKKSYRAHCYFKCYRPDAENVFNNNFYSQFFQKNPLPQLLGLDTLLLPEQLPLDPVPLNKTGRVKVAKRPQRHKRLTMEKHFHSALHKRHGSTRTKKFDCHPCAFRPVGTHRLLHKVLSGSTSFKSMCYQKCFKALGTHKTLHATLTKSVAFRAFCQPKCFKPEHTHRLLRHVLDSKRPFKEACYPCVHRWVGNERELSGPLFPKKKSLKKMKKEDKLEPSEQKEEQEADTPDTQENSVSSVDPNQAHPASKTAHCSDNPHAAAPLSSLGSNELAQQLLDQNLGVTLSLQQGPQPSQGSEVPAPESLELLQQLVDSVAQSSPQSSASTAQAETQQLPLTQFLTATLVHATETSSTSNQPGGMHKMSLHTNLSGLKSFVCSCETCNYTPGKNVESHRVQVHSQLNKGQSFAAPCFACAHKTEGPKHLMHTQLAKGQNFKAGCESKCFRPEGTHRLLRHTLQSKPQFKTGCHPCSYTFGRSDLRNNYRSTSSRVKLYHKTMHKELESSTEFKKECKACAHRQTGALERQHEEMHVALQSQLTFEDGCESCLLNEKEEHLMLHKALSARVSKKFNCVPCTPDEGSHTKCHLTLNFEVNFTQPCQDRCHKPDRNEHRDMRHQFQSKEPFSLLCLEKCHFNPVQYAYNTNEANLTLVGDSDRGKASREKPPRPRGPM
>DECOY_tr|A0A087X1V2|A0A087X1V2_HUMAN
HDSGSPRLLEKPWESSLRARYVLYRHLPSGGDDKQLLNKVLSNGDEGMQGEKLSAPPREPPPSHVPQKTFESAASLEGLKGGNLAARLVAYTTEKPLGVLTVLGEMSAKEADYKWSHWVEEGVRAWEKAKYLLPVGGTAEPEDFQVQATSSYPEVQDLSPSSPTDAQVLLFELSEQGRLNVATCNYNGFDNESDPTVELYSASPTNYKLLNSYNSSPLLQGRDFWSLT
>DECOY_tr|A0A087WYB4|A0A087WYB4_HUMAN
SKMRVDLEEDLSADTGQVRDSSGSSLSDPTGPVPKATLAGYVGMAQAVMSTVDGPNSPLLLTNSKDAKLSFASVYQEAVTLSAAADGNHQTLAAALRLLAEKAKAKAALVASAEGAAQNLQEKAEAESALLQAKKQGEAVNLASRETGESELVTRKRRAEAEVQMQMSKERVPPVHLKDLERYLRCLGWCDAAQNLADVLSANLSREREFKSDVLKLGLERSMTTQALQTVAYEPDEVGYSKAYPDMRLLYLVGDLQLTVNDLTVASQEPVNLVLKELSQVRYRLDLVPLLLNLRGLLLAGTRGARAALM
>DECOY_tr|F5H0R3|F5H0R3_HUMAN
MVRNYVLQQATDLKLWERETFDVFVKDFTVLRTSWATLKSADM
>DECOY_tr|H7BY63|H7BY63_HUMAN
FTFRYAFWERQQPDPSAVPSAESQAPSLFKTPKGPPVPQPLKPSSNFELDHVPSNPLPDRLNPHGNGVGGSELASLNPVSVRFNTPKSDKKKNQLKKLLLQRDETLMKALETLMQLDEKPSREMLKYEEMEERLLQQNSERSRLLLKEKGFELKETLASLNEHLHQVKEDLESLHHRERHLEEQLDTRHLCLKESRRQSLDLRSELEKMAAALEQHHNRHLLDLAAAHQHNLERSLSALMKAGEDELERFLTQLEQEMERLFGEMSREHAKDLSQLEASKHQQLHNELRAQKEKEEEEMTQFALVHAKELKSRHQQHQEELEELEQTRLRQEQTFQAQLQQLSTQSQSLQLELNKQLLSLQNLLDEKKVQWSRDAAKNREKDLQLLQSMAKKSDEEHQRLLEREKECSLRQLNETKWLELDHAKMDKVKLEEKEMAALTEEHQRQEQELEGEVNLLAKDTKELSKDTLDLENQRLEQSDQLSALLGEASGLGQEKRSVMDQLHGLEQNATNKELLVDKELNELEQQLQKEENDNLKLKDNHQEELDMQKKKLRDLANSHVAELAMHKHWALEELKTSHAENLQTVEEERLSQLKNLREEYYEQQRKTENAKKVELELLQKQQEEDLSQKTRSLFRAEEELQSRLENRVKSESELKDLTVEQTMQTAQLMGLHSKALVLDSAQQQRLREAAALESEVKEKHSLLAMEGKEADDLKQQLVQVNNEALALATQKLQKCDLLSGAEDQVMQLEKTKLGLKRTLLAEQGQFKREADLKEKESAQLSEATFLQRKSLTDLREEYFSQKANKLGEYDELKKRLERLLEELKMNLSEVERMHLEEKAEQKGNVSASHDQQKSLLEQLRREHAAQLDELARKLKDEFQVQLQGFRSKLEEKRRFLEEVRESMTVRLQVHQAEACLQMDERVKHYAEFETLAQKQM
>DECOY_tr|A0A1X7SBT2|A0A1X7SBT2_HUMAN
FREDLGGSLKDVVGKEVKLLLKFTETTVNHMTQFNMAAMCQSDFYHLPRTPQNLDYGFGALSVEDCLHTALVVALVGLTPVKNRDGWRFSQPESYQLLDFATKELLVPNLRLFKHPQLPKLEAVKQWFFRLVWFPLTKKEVMAQLWNFDVKSFLVAVFLDNSYYELDSLPAGEPYTRMLTKTNGVHESYGEVPASNRLLVVDFQNLTHGLELGHLLGGSGLVVRRCCKTKALHEPLDHEPLLELLTQKVSSKRFFGFPPDKYSEAESKDPKKAVHDPDVYHKKMMDCEETTYNKLLLYLLWVGFVLLTKCLLKDLLLSRRPKMSQRATYWQLSRPSCDRSKLVYTYESPMRAGAPAAAAERLTPQRRPEACGAKARTM
>DECOY_tr|A0A2R8YFB7|A0A2R8YFB7_HUMAN
GDSVLVAQFTNVPTTSSGGYFTVEEWTVLFVWTASFTAMKDFKRYLKDTRKALLAPEMTREYYLERGLGNHVDAWFPAVFRAGDTLPFSEPTFQSVLVNFSVVGNNNVYVRTYPVGFFFVPLAKLLESSSGDDKVPKTTDNQWFPYMLREPQAQHQVLAFLFSVWRLLFSSYNRMFPVEEQPVDVYRYLFREDFSREEGDTVVSGNKLSVSPRLALVKRRLEETTYPQLLPLGLRLVEEKLPFSNKLDLDEWSQLGKSHLSLRSLNPFRLALSDDPEELANLHNNALVLTDLSPFMVGKRLLETWDQLNNDTLHLKLLSHCCLSPCSVTEYDNLCLFLEELDPLEQLLMHVTEWSKASNNLVKRLVGSFSGACRTELVSLNLPNSSLNLFELQPVNSVKLSVEHWDEKLNDSLDLESVHACFAALKEEDGACTLGCSNLVLVSPLNRLKDMPSGQPTAPVHVGMGPRRGYPFNEPSY
>DECOY_tr|F8W9K7|F8W9K7_HUMAN
QAPCLAECKLCALRCEEGSPRRYLAHERGRFPSLPKGEFPYNLTAPREFLYSLTMGLRGFLETWLLRTARADTVKSMDMEPDQMNVKYYTAAVASSHLRSGGPPGRAAAQALRALLMPTTLRCM
>DECOY_tr|H3BR58|H3BR58_HUMAN
ENLNQASSLALLAVSLLLLLM
>DECOY_tr|B7ZBK1|B7ZBK1_HUMAN
ASPSPRPSGSCPSTSTMRRPQSGTTSSSRWRWTRRCVRRRARTTGSRGKVRKFAQYLCHAATLLYFESLLTGGCFGENEENLLLAQWPCEGKDCEQGGVRLTLNNDRGEPQTQNFDLLDFPNETPDLDAADYKPWTLSDPAEGSSSTAQAVRKRRTSELKQGCPYPGTPLCKAGNDALTYRGACSCVVSNQEEHCFQDCDGNDLSCKRLTFLECKNGEFGELCTCTYEGLGKDKCGQNQCPSTECQDGKDKYNWFENKTDSDEFVREAEEYSCTEEMCRLEEHKKGMEELFSNRATRVALLNNAQRRELFLSEGLLLLGALSASLLVLHLRPGM
>DECOY_tr|B1APG1|B1APG1_HUMAN
LEPALYEPTGCLTWRTKGRKVAFGFDTVQLYGQHDLLLNEKPLRDYLLDLSHLYEFTLVLQAAYRFAHPESRFGRRLLHSFMEGGPVYEMVMYLNSNKDFAYERLVLFPFNVAQLRKLENLTHELKQKLVKVKQDLKLMAYYQETKAKHVLMRVGFSGTGLKKRTEFDELGANNQTPNEKKDLFWKEKALFAKEVSM
>DECOY_tr|H0YL33|H0YL33_HUMAN
LNLFANELDKGVKRELSELMDYPSYKSRYDFKVQLHPVRSETMLSLKWPVDTKRKGVGADYLRDADQDLLEYDLVSGDERRAKGALAVMKRLFDGSTDSLLKDELDKTYMKEYRVNLEQLEQNRTSCLLELLSDEDTGLKGM
>DECOY_tr|E7EQY1|E7EQY1_HUMAN
MGLSLLAKEKKMTMTPLLHMHDDVKCTVCSDLQKQVQLKESGADLSKDKADNCHMTRCARLDQKFELESTVLAQAQALPVHRCELCQHVKQMSAQSDECCSASRCFMLGQPLRPTLPSPPPALAQWWPSGVRRQRPEQGPSSPASFRLACPLPRVLEDSGGFSGFDQGLGRRGGWRPGCGTQPSAAATCPTAHHSLSPGPVWGSLLPDQNPGLGAVQKRMLNREELKSVMSEVAEQRVLQQLEKA
>DECOY_tr|A0A3B3ISR4|A0A3B3ISR4_HUMAN
APQQPNVNMHPPHGLLGRLKQKRQQETKMEGYRGKDTMMRLELTQKVLCKLEENEELLKQTKHLKLCLFGGSEKRRCADTNEPFLLERPHLVDVLVSLEAQVLRPRLDELASVLDQRLELLRNYRDSAALVSRRDAARNASRLWNMAKTQVLSHKSLFLNNVQSDLDVPLALRAKSX
>DECOY_tr|K7EPE2|K7EPE2_HUMAN
YSSCAAVYLLATVDNFCQLKRRWERDQGGVDFMHFNKVDVQRFTEFLGSTLRVRCLLDQDTPTYDVLSVSDRLELFYQACDLLQYENRSEFCKAVGEDDWKKLVHDFFEQSYEFDTLPALKLSYDRSFQNEPNALPVPPLLTSMASVLTVLAKDVKRNLDLKLKKQEEPNFGNVHLRLM
>DECOY_tr|H0YAV0|H0YAV0_HUMAN
KXEPSDSPMRGRDCVPCCTKGVLEPSPCPAPPCLEVVCTVQGSECLCHTCDKEMRWEEKRAPVRGVDTCGARQRLAEKQLLNRELATLTEQLEAAFTSFDQSKFKTALVTVRNADEGVYKLDQRQRSLHSLEMKDDVPYSYQARKKSQSEQTVRAFQRGRSCDACCDQWRVLDKVPLESCNLYDQPYEKAVFVDAQVQQLSDGNDCLRVSLSAKQLQTLQAPTFVGPNEYWKRFKLRQESLKDLENQLDEFKNVSTLNCFRVFDVYPPLGHRDRGQLLTAASDVAASYAASFRLQTLEPSLLYSPRAKWAAVGFLRGLVPDLGGKELRLSPSFLKAHFPLHGESLEGLTANRLYLLPNLLTHGRFFAATAFSNLLGANVNPNYRGYRGLRMTGPDGLKVPLWHSYTLHQLEAGVKRLAEQYVTNGEWHPNLASLETARMNHREFWLTHMAALALHENRAHDGALFCPSEQERQACETPPGTSFPLLKPGSPPWPFGKTLLRVPGSPRDLAQSREESSGYVNSGDLYATQQNLQRERA
>DECOY_tr|E9PLE2|E9PLE2_HUMAN
SGYGDLLKVQFSAELKKRLLLGQTDHSFLDPQLAVTEAKSVNWPKREQELFTLLDKPSVALGLSVLNGYNELMVDGYLKLQDSDLHEWERESFELAVRDFTLLGEVSPVPAPAWGTLHETVEFLTGAAERSGEGEEPSRGGPVNVM
>DECOY_tr|J3KNE8|J3KNE8_HUMAN
HQHEMQPLDAGSDDSLPPGSVQHLTLSPTHLDLAALSPRLSLESKLSKKETRLSRNALGGLRALEPLHNYNLEPRLVDRTSYRRKKESAWFLKNESSVLTTVNLNYLGSPSRHNKPVFPLSKKCKTEDRVYGQLPLTETGMGSNLSPAVASLNHTLPPLAVSPRNTHDVSVNSCKDLSTSPVKLNHSRTSDHLCSANSRANKGEKGADEKLSKGKLFKLYKDKLPDANTDQVVLKRTEEVLSDKDKEKKRENQKKSLSVSRNAKDQKVLQLEQSRFEAFGDMQFFDHHLLEACFRKPDPDLHLKKCALDLVVESKLPRRYELPREKELEPRLVGAFVPKNNFLEQRHPLLNGLCMMLHYLQDLDSDGPFLPEGMFMETVLCGLAWVDVKAGKYVDGVLLEPRAYRWTAVYDTYVEGPAALRTAFGFDCKLVVGSQSVLLNEKPLRDHLLNHSHCFGLGNLLQFLKYQVVQYDLGNPFLELDDLLTHDVFEFVLYRKKKKWCVELLNVLNERHLKQLKLLREMAKKLVKMDDDSELKKLFVARLGTKDRNKCMVMGYSGEGVLGLNEKYEM
>DECOY_tr|A0A0A0MSR6|A0A0A0MSR6_HUMAN
ALQSGDEFEVQYMHALNSGFKAYYGKPGLDKWVQVVEGEAPPGKLLCRDSVLDEPFTRDSFSGDDFMVEYFTQSTVAMRVCSYRYTRNKHTLVTQGVSLKVECKAKSHGLECLLTAGAAAASTTTALCSEKNSKHSQATFVNPNKVRHFCTLNVVYPWDDPEMLVGAAHACTVHFSAPRCGYSCQLCAGSRKVRVRHCFLKCKLRLQLPRLGVDLQRTEPVNTRFVEPVAVACMVHAKWNKNTKLQAGRGLNCLCCEATWARKNRCACLWGDCLEHSPLGYCSAHRVVCKCACSLLLSTGDEELFANPPSYELNEESYLFCMEPLLKPKTGESTVVEDKLTERWADNEENSSDP
>DECOY_tr|C9JVK7|C9JVK7_HUMAN
KTYNNFFNYDPNQYKWPLDSHYVSPDWVLLLGENYLSKDLRKFETTVLQSNM
>DECOY_tr|H0YG62|H0YG62_HUMAN
DVAELYPDSYSPSSQGLHVFLKHNYTDPDQQQELFASFELMWKVLSASRSGQWPPAPPASPSPAPGAPSEFGPLPLPPQVAYTQQSFKPVDHSTGAQGPLAGQWFGSVARPGPRGALAMSSHFATASLLQASSMAAMSQLKAKDAAQDREGCTGLEAGKTKLAQLREKRRAALVQLHSSVKRQRTKTGX
>DECOY_tr|H3BQ33|H3BQ33_HUMAN
PSCLKHWVPDAAAESLFSLLYLGLPGHLTEFKPGFANYMFFATGVMTLVLLLASFLLVNVHLSVPLAX
>DECOY_tr|M0QZ22|M0QZ22_HUMAN
CLRDSPGGLAHETMSLCLSELTPNLELDPGPVPCDPPFMLLAQPSSHVPLSHRQVSTRSSQSPMSNSGGPNAFWLNRQGQGGLSPSTLARHPSVGGLGSPSLLGRMGPPLRAPPMPFRQQRRTAVGMGVSGALPLSNSGFAWKGQRQYNQMELAKRAPFRTLKLLVQKLSQWRKKLQTETFAEHTLKCELLQLYSTLNEEDRPSVLLQTCKVGMRVTFQSPLDGDAVPAPAPESGDTPAPAPPPPYNEVAPPKDAETKGDTGPHALPPEAGPLPPEGPAGKDATPTTTAAAVTAQLVSYKALPTLLLQQLEQLARNLNGGELVKDELKSLVSRQREKLQLSLAKLRHAKGTVNQSELHQETLTMMEEYSMQSFLAAKYHRLLKSLWSPVKDMGSGDEQFTRNSSGQEETQESGSSAVSSQPSLPAHDPTTFARAAGLEEPSPWEGPVQPSTPLLSMRKSLPSPHLQCPLGTNANSGLSNLAPPVSSSPHFPVHGNREPKPDQWGPGAEGPGLEAPGGWEDSGRQSHYSPERPRSFGSARLEELHSLWLALARNDELTTAPHLLAYSLLRQSEELFANSELSYALKVQLRLMYEKSAETNGPQLLPLHSLLLSVKVKESEQQWQSVLAASNAESELLHLDNCDALSHELCLQLRFAQRTTRKVLLSLLAVTQECENWKGFWGALLGVQRDFMM
>DECOY_tr|K7EKU5|K7EKU5_HUMAN
GEFLRKQSLSGGELTWFYLHKSGCTLLVTPDTPHFTAVLVAENSKCVDVKVTKEAWDWVSLMHDNSEDVACLLNGGNKSSFGVCCVRADFVGLGLVHLTSLSVSDWRLVHPPLKPGKETTGAVQGTALTVMDPHLALKCLDDNHGLYRHRQQEEVSYLVAVSAVFYVLEGTPLLYLNRACRDRGYGYVWEKLRLCSPLERSTDLSYTPALEDPLMMPVRPRGLFM
>DECOY_tr|E9PM09|E9PM09_HUMAN
LNCALSSRWSLKATTLSSNLLNLMMDSDSLDVPLSKKLLTSLMDDLKRAYASLVVTPHMQQELFHEAVSLMEGALLLVSTTGDGVEEDQRTSLELMKSAAPHQVQKLMMKSPGLCRTLLDALKTAANLNGSQKRVGSRKETNQSLVLVRPHGMM
>DECOY_tr|V9GY74|V9GY74_HUMAN
VAGNLNKYFSDDVLCTNNATANGRLRPLSSNSDQFQFDLRRFDGM
>DECOY_tr|G3V5N9|G3V5N9_HUMAN
KEKGPNKERRRRESLVTGGQGEQWHEASRRPDHDERCWGQLLGRWLRPPRSFPSPSQDALPRGLRLRPAAGAVAPGSQDLHCHGHSHLQCQANVPSGMSSFSDAPSHYYSLSDGAPSASSRCSSSAEYDANFGSFMM
>DECOY_tr|A0A499FJL1|A0A499FJL1_HUMAN
PLWDVNLRCALFAFMDSVEELKVATKPGAGHGKATDVHLLLPNSKRQRSGVLYQLTALKFLSHLPVRVDDHDATLLLMSPYQLDDAEPKLVNHLPSKYVLWEFHKQSDSCGYDTTWAHGLTKYHKFLMDMVGVQALVCGFLDRPQNACAAVLLGGNSGGNLTRKLPSTYGKELLYEAACQFDDFCNKQNALLGKGHWTEGYEGGRGLNAVALLGGMRHVFLRLSVSYNPTLSLNFGGYGYLFAPHSGDKLLKKGHVLFMPKLTGKDSPYFLQVTQYDSADLKTVVGREFRVPELEKETLDCHYLLGPSLFSTFQYFLETKKDQGSYGVLSGVDLPFKTLLAGTTLDHLQLLKNVDHLYCLVLFNRSVCALWELVKDEHEPVLKVKWSEEPRDFDLNLRVYNPSRQNKTFTFVTGENTVYDYEGEFNDLKLVKWLLGALGSSEQQLDCYWRLNVPDCGRELSLLVRYGDDSLEAGGMKWPEDPFEACLLDESQDTGLVHYYKLQHLNTSTETGDKSGDQQPYSNYFMKGGDHTWAMCSKFRVELVDPLKEAGDKVMKFLTVWDSGSASLGYAFYEGDESFAYRGLAVTGDDSLLNPDLFRVAEGELSDQVYLRVQNQLGTNYFYFRKYKKGFHCSKYPYDYLETM
>DECOY_tr|E9PJ95|E9PJ95_HUMAN
QRGCLTRPPHPGPRWVHHGTRNEQARGHCSLHLTRRQMPQRRSPDEDPAPLHRPGHPQHRQLLNQYGSELGRSGPTASLVHELLKLTLLKNLNQHFNEPFLALLAEASSLRAVFDRLTRLHLAQLLEEAEEQTVSLSSCTVDLKKLLGLASSSFSEQCLRQVVKDSSKALLSQLAAFHEATLAAM
>DECOY_tr|E9PEE8|E9PEE8_HUMAN
CDTSLDKVKQREKHYTVKNFTSTSRGYLPNTGTQKWKARSEAEKFAVKREDHFSVLKLWLCLLVVGLLLLALSVGLMLMPLNPKPPCKDENLSHLLKTGENDTTLLFTLLCENEGQLSCSVSGKDSFDEEESLTAGAKLKCDVCEREAQGAASLHCELCRKSSNCPDGCTPRCECTPGSAGPNTCVKCGCVCDRGGSCLVGDESVCSDTSTTCNCYEGTWGRSCVCEGCDCDGNGGCLLKGRHVCSFNDCQCYPGYLNGYPSLHCLCQGCYCDRGGSCSPHDPAKECSDTSLMDEGCERCPGMHGPHCACVGCQFSGNGHHKCSSNVEVKEQCDCNCEPSVLLELADGLGVKPLLLRHRRSECHPLNVTVSFSATDGKVMHSKKCQHQFLTGNNCLATFSLNLGETDGLVELEVERSLEEYASLLLQLLNGSKDQLLGVTAGPLKLAYNEYLHVQEQTVAFLLLVNNQVKLDLLQGLTPYELVTSMSYEKNSDLHCLGDNPLVLGAKLSDMGFHSDADSVFVLLHLSDRNWGKLKECVAAQMLADFGGEPTDLNASKLQKNVLENRFEADNTLPLLKHFGFTPLCFYPLSSCPNALEEPTKTVFPSVKPEVFSGFGRLFNSTKLSMKESRLSGLKELTNLDDDMSASLDMLYYLDVPYDETRQVHVQLTQAGGRPKLLLLSQPALQVLDSSKNRQGVSLKPKNLLEVQSVPNELFNLQCKGALLNAPTDRCEGVGSPHTFKNYTLM
>DECOY_tr|H0YB65|H0YB65_HUMAN
DEGMTHNANNRNACASLLLCVALLLAQFFVEQLRLTESHDSSNEQRFESATLQSQLSLSHSNGGPPQSLLHSSSSTLVSEANKMGSEWDDTLSSCDLDDX
>DECOY_tr|A0A0C4DFZ1|A0A0C4DFZ1_HUMAN
DRDGAPGPAGSSWLAGEEPNPQPEPCKSLFAGQPQSEVLMAMDMFMDHLRELSNEKLLSLERHTELESLAKQSLSSDMLLGSAFLAPNGSELMDELEESTTRTGTLELRQQRLKGRCREYDSQTANYESMVEVKRFSLTSHQKRTRLSALDRSNLGEEQELSQELKSKLRSKVNAKKTLDSMLEELEKEKTEDPNPSALLASKRKHVEEVNEAKLDLFRGLEEVQEFFEDMRFRDDVTVAVDDDDDSKDARTLEQRTKDM
>DECOY_tr|A0A1C7CYY7|A0A1C7CYY7_HUMAN
PLQFVNKLSTKNLTRRQNCFWRVVVREDYNLKEALETLEQGTPLPKNEFYANLAELAQPTFSRRKRKKTSPEGGVFEMLNQQGEQRNLEAENLKWELVKPKLQAKSPTLDKLERFCLASQSYAPGETATLAQGVQTQTLGLSRRLKLFKNAFRELEELNLGDEDLSPTHKPSVLQSVTPTESCTLPLPASASKPAAPAPSALVVAPQPVTPTPQLPQVEKSAPSEPTSKRPVAVPPPLPSSALTALVQGQANLLLQPTVAQVQLSQAPAPAAVSASNVVWPLTGLVQGQANTLLQSSLGPMSPLASTLVPATTLSGLLQTQGGLSAASLLGPSFAFGAPQVTLQPPTDVKPPTPAAATAATPQPLLAPTTQLLPQTQFLTQPQAPRPPQATSSAQVPAAAQVPAPLATNLVAAAQLGALPKPFVGGTPSAATLGPLAAVTATPLTWVALGQQGAVQGPPCSTCGTADPDALGSAKPPSPQLHCHCHCPESPDGPTVTAEASSGLNDPGAEGAAQSAEAPDGSQSGEAAVGELKGSEEEAPLQADVGVELRVLTEHGSMVLVQENVTLSTESGAGPDM
>DECOY_tr|A0A087WUM7|A0A087WUM7_HUMAN
HTSESKTSLLVQCSFKASYSQCEHKSQGTHRMLHRNFSSHKWFSMGCKQKCHKPEGTHRMVHNHLTSSWTFKTGCKQCEYKPEGTHRMLHGQFRASSTFKAGCHEKCHLQEQTHRLVHREFTSSWTFKTGCKQCEYKPEGTHRTLHRGFRSSSFTKAGCQEKCYLQEQTHRLVHREFTSSWTFKAGCKQCEYKPEGTHRTLHGQFRSSSFTKAGCHEKCYKLDGTHRLMHRVLTESWSFKTGCKQCEYKPEGTHKTERHQFAQPYTFKAGCHQKCYKPEGTHTTMRHQFTSPYLFRAGCEQKCYRPKDTHRTVRHTFSAFGNFARMCQEKCYKTEATHKTVHHSLRYPHQFTQGCAQKCYKPEETDRTGHSHLHSPCLCAKQCEEGPPKRAGCHKSVRKHLSSLHTFVRTKCTCEYKPEGASKKVHLTLDPMQHLAEGYQNGENHTCRFDVMHRRRNVPLQSQDGRSTRKKLELTYACSNNGTFNPLTQKEKSEQGYMDQLSVSGNRTEWMECGVSALRNFTELMVRDYLRDQASDLLAWEELTFDVAVDEFVVSDM
>DECOY_tr|V9GY37|V9GY37_HUMAN
YPSWSPCQTPAGTVPFCALPSPQQAVGLDVPPALASGGRTAERQLLAPRLSDMRLGPVKDGTDEAEKAWVGPRTSSQLDSLSTSSAQAWAGLLGWGLPGGLSFLLSLLM
>DECOY_tr|A0A0C4DH52|A0A0C4DH52_HUMAN
STGLFVFLPNNCYMCEPPRLKRNFARLEKKRTSEALSFLVGYVYRQVRPYLLAAPPLKDNAEDELSVAKLLEKGTLVHFLYPYMLKKGRHHEARVLVEPAVPPLPPTTLDMHRNTPMSLLCPLPQVTGMQSKGGEALQSGSSATSSGEKATQDGPDRGAQPESHSGKTEWGKLNGSLHNTAGGSGEDNDSSSSTSSGPFYASDVHNPSGSQAPNLPSRSEYLPTKHGEHPLNSYSNQETLKNGSTDLTLPAPESLSYPYPGQGPAGGPSPVQPAVKPAQLSTQPLNLMQPPVHPPVMGPMGFPGRPAALYHPPHFSMKPSTASYYGLRKARFLKVDDRTSQSHQFVKDALADLDSTDQLRNVYDAVKALVVDCPPLVLQHRAKVLSALPHEPGLLSWHFSALDEDPLLHNGLLAAFLPRFNPNLDLKQAVEHMLYQSTTLKSGRNSKLLAHASFYYPLNCLAYDSDYAVLGHFGNRECFGLVEQHHDELSQAKVV
>DECOY_tr|A0A087WVZ2|A0A087WVZ2_HUMAN
MQCVFSVQMTSNNSKTSGRE
>DECOY_tr|G3V318|G3V318_HUMAN
LPGPHHWACHGTTGARVSASTPSDNLGPLDLSRCALLTGSKCRLRRPVSRVFSATTPVSDREVSLFMSKLWPSFM
>DECOY_tr|E9PIE8|E9PIE8_HUMAN
VSSLDVCHEDSSRDTMAERTRKSLTRRALVELASTGAKNNEEALMVEEKLAWDRAYGNLREQLEQRRQKLMFRRANERVREKEAFEGSLVGLVLNLVFFSGLLLLPLFYLWNWTAGLADNTNYLVTTWGEMTLCQFVTLVAFLLNDFQTLGDNPGLWKDCEYGAPCGQVGCPHPPDFGELLGSNNMFCRAHKLGSYFELGLLAFMLLAFFLLLGLQLLPVMKAMLKSLVLQLSPLGSVKLLRPLRVVRALRTLDVHTNFHTGATALLGSLVVLFDMVNWGRNSLYKGHFLFGLAVKLLGAEFCFLGLFYPEKTERRLSMPKTDDEPLHQELALVLCNALLTALLMYEFPPWDLKKLAKRYVLNDEGFLFLRSNVTFCNRQVPLPNYLAMRTRAQKATKQYAAAQGSAPVPTGRQRNSQDSDGDGSGRPAVVAEGRFAMEWKRREAQPTSQKMHAEHKALLRDQELLGRRRKGMVEPSVPLFPSSGAELAMAGEWGQGEGEQVQFFNDFGSARAPSAPLMGVEDSADAELLACQQRPWAEEEPLALVRHRRQGARSPEPSGAAPCPAPEPRRLDPSLRGMEPVM
>DECOY_tr|H7C295|H7C295_HUMAN
RQPTPKEQLKMRWLRRQYHADQWNALQQLVYNMDLHSPGLGSAELASTVVNRMTAEDLELEVEEWGETEESVLEAEEMVGEEAPKKVAAGLEEQPVFEEAPTFDERGMLDA
>DECOY_tr|A0A087WVF5|A0A087WVF5_HUMAN
AQATGSALFFQSTPAKMRQSGGGGHQGRPSGVGGCRSRLDTGTPLLVGGCGQFEGQAEYGALDKPESAAPSTRLGLVLQLQAVNRMATLEGRHDGLELQSLQKKHAFTLAQARPGMSVYANGLSWCRAGGERVDALEQALLLRHLHYEARAEYDQLLTYTNGLSYCAQAEVAQRDLRLQSLQKKTYYEAAVDRFGLFVHANGLNSYRRAEAKAGFDKEALARLKEHFTTAETFNGLLYHTNGLNGYRQAGARALDGKEVLSLRNEYFESKACTLREVDPPLHGPDQTANAANWSLKQKGAHYVNGLNYLRAEAGKVDGQEQALSLRHQCCVAAEDRFGLKVLTNGLNGSKAAEGRLMGDRTALLLDKHHYELRAGHKELYFYANGLQSYLASLKTLDETGVQVAAEFFAVGKTDFGKACRLEGELALELCSAERMSYRRLAAPGPLEDAAPPAPGAM
>DECOY_tr|F8VZH8|F8VZH8_HUMAN
PAPAAGGEEARSTDKSKLVFKEAVEDNRSQSLRLLVTLGTDDMHRRLGLPLWCAASRLQAGRELQLVALGVRTDREAFCYKDVCVQLEYCEPGADASLTFQFSENKYPAWSNKNKSTAKRKKFDSLQPGLLNVELFRPFLGSTQKWLDNAAVKVVTKVHEGTGPHTFLEVHVSVEGVPDEVGLGQASQTQVFKTLLLDTAQTYLSLARYLSQLDPKSELFKKTLGVGGAHFYKQLTDLALEVVACKTQLPKSAERHVEMKDKLSLQGLKEAANFLMQTGTQDTLPPLVLKTEMTNMVKLWLKELRKVLVKTECKLAFLTLNSDLLDMLPQLVNDADQAVSSCASAPVNGTKGVQSLLDGMKQVCEELHPQFSTAFRVSLEDLVNNKLVQLKELLDSAEADLKEGGMAEFKLEQMRVLQQTNNMLLCPKVKEKESCYSAFKDSLLDAYQLLVNSLKTARRFMYHGVLQPDPCEKKLLLEFSQNLQSFVDVVSCSFLAHESTQQFGKKDRDELAGHLFRDSVEENEDLWQLVFPEFWAPYEPRVKDFAPLETVYENYLKWKVFHLNMYDAKSCRLKHDHEEMAKYMDQAFLNWMVEASKLGVNLEQPFQNLCPTYSKNDEELLSVLLTLKLSWFDLKNLSPGQEEPLVEKKGAPDTQYRESYLEHCNNFLYEYTSNLCKAVCKDVVQSRAPPSQLEQKVRMFFTLSTLLDVTKSLDQRLEPSSAPFNRNYMSLDRLLSNHLQDLKLVRFKEGFNSAARFDSASVNTSATTHAYYANLNALLTSMVAPVGPCMKYSSLCAFHTMAQYLSEVGRYMAFEDVLEQATEDYYKVWADDKGDPAKLVVGNNQVDTVFHFLNEHLCTYQVHYPAKVEEKGLEVSLHRLLAGSVAKSDRKTDLNYWVDMEGSLRTVELLTQGLFDDSRKERFKQRVKSLDDDEDWRVKVRLDSSNHCEFHFNEEWVPNLNGYLKTRKKTKTGVQVTVYPDSSGKTKDAQLGQACVVTLSKLASKWSTGDLVSKQVKAMQQTHAKTTVAFLEQLLEFLEKPRNREKLRMKDLVMLLNQRTDEAGKHSKSEARAQLCDANLLDQKCEHKCVGCETRCMGRQALGWLLGECEYCYTPTTATWVEFNHPTTCSLPYLLAQLKKTYVHKNLEENNLTSSALASTLGKRASQVLSLDSVLPLKRKRPLDPMSDLLLLGGGPGKGFWLKSSMEGERGAEQLQRMKVNFRALWNKARASMSDQGEQGEEDRERPFSEEKDPPEAEPLQEAAPKVDPTAKPPAKVAMDPAETPAVPKADKEGPAAPPLSRKLFKDPEAVAVDREQAYSGLDDPVEEEEEELEEEDEPLEEEELFDELDEELEEEDQDRWPSKDHYSVSSHCSHYSRDRDEDEMDSGQLSHEDPDFDESLQSSGQSLEGSSARYSSGTPSLAQPESFEEYSHMSDSYSRESGLPPRPVSYQHVSANPQSTTYYPPPLSNSTERSYDSRDDDVASDPDDNHQEGWGFYNWNCCQNSPVPLKPDQEDQFSYEDQRDMANLQEKKLAWRYAEEEPLDLPLERFTDLLRLHFTPKDTGCLESDAMLVQSDLTLWEGPGEENSRQLRTLPLWVTGVMTDWLLKGNWVEVTLGLDRLNLEFMFDQEWSPQSRGVALTTKSVNQKVLTVYTNKFEQAGDKFKKAVGVCLLSM
>DECOY_tr|C9JEY0|C9JEY0_HUMAN
VGTTMAQNASLCAMTVTHAPKTDSFGAGLAAREAVNSKTVEQLVTGFLLYDVVKEVSPRTHLLGTLARAALDHPMLKDYSTGSLLFPRTVGDVVVVRNLNKPALKKTKTTQVAPARALQSSCSLRPLSRFLAKWSATPLKNFPYTLLTM
>DECOY_tr|F5GX58|F5GX58_HUMAN
GSRSPTEPRDSKPDSSQSAVPTETPRQAEKEFVSKQSPFETQNWPPMQEEVSLQTGLPLDLESSLPAEPPLVPEPPLNKSSDETEFVESLKQVLPSPPDGSSKTMPRTALGLTPRSPDSDQAKHLGELQEGAPLGPQPSSEVQLPRTLLGASPRSDPARVALKHNHPPRPAPTVPVKSASGM
>DECOY_tr|G3V4T5|G3V4T5_HUMAN
MQVNFVRKGEEKLKELVAMAQSLVSLGERTELTTTTMVRYPPALLNKLLPMNETSCNLGRALAKEVADLGEYGYCAVELDRAKLVAQPTRRLNLNNLLVREEDENLDLSDLLSPDSVAKHFADYAGYGRKPKYDDFVWARTQFLSELQEKDTYELVEAVRHLLSYVKTKSTKFDEKCLAEEPSRRKVSLDLYKGKEDRVLVVVCERNGRLLKLNLRSRRRLSLESLLLMGELNNYELLSVYAGMEALRSVNVMVVDEVEPKFHQYRFCSLGPM
>DECOY_tr|C9JE15|C9JE15_HUMAN
SPAPLFQKSKVHTMLKLFVSSLLSSVHKLELTLTKRNAQTVLMAMEKTFGEVRDCESRAAHHLLLEARVQGQGMVVAMFVRAFRNLDPAQLEAVLGADLLVRLLPCLSSPVAVVLTDCLDAQQLQAEQSSSLGNAGQVLLNGPHLDAHVFNDVFLKMLLMNLGRLAKRKLLDVPLGAQQYSSVPVSEEYTEVLVRETVFRPLPTPKFVKAVRNFNVQFHELNQAERYLDLQQVMKLEFEEVLEPLSLKWLGPLVGLRVSGKLMLLLDMHVQALLGPHLKVVAVSLLNTAEPQHGPVQRASVGANSGVLDKAPLLRLELFSQDALNEPKRPGNGLYGFLRELGGVAGTHSFPPLCSRAGRLQVSDTELFATNAYKAYVQAVCGSGVPRENEFSLLSGWDDGFARQLRFETHTWPHPTRVVHKLSFQACFAESFLRRDTSAWQGKLLYTPGSTETKALLLHLWLTSVSPALYTLPYLLLLPFKFVLLAGRALWRLLHLFVGGLPGRAPLSEAPGAGAAGSRCRRRVSLVDPAGEGVDGCLSVKVPLTGLLLWCRLARDPCESRPLLSLGRQLEFRCLHSLCRVVSRVWPAVM
>DECOY_tr|M0QYG4|M0QYG4_HUMAN
EVMVRDYLKNQATDLLQWEEWSFEVAVDELTLSEQKTLM
>DECOY_tr|A0A590UJG2|A0A590UJG2_HUMAN
KGPPMRTPSATTKKTSMTPKLSKPNLRRGSNGQGGAASSESTDSCASQTELLDFDSADSRRGSSRASGRASGRASGRPSAKKSPDRANKTAGTSAPSSSNSTDGALSRTSSHFTPTRKPKLSGSSPLKVTGSAPTAPSSPMSTCSHNSQSASSSRSTPSARASSKPRRSRGRSFPTMGQSAGEPLLKFRELELNRTRGRACPDKNVLFEDLAMWGGGRVMVVTRSLRLVRLLQQSDGRFKYNEGLQEVQRKFAKCCQAVREVDTEQKLDADTTRPYAKDNPHLAAVFEYYDLYGDGRDDFLDAVATMEKLTPTKFSALLGDLFERQTKLGDQKDDRRLFFDMRVKKSHNMRWMKKRYWVDFDFNAFKELEERLDLADNKRLRQELALLWVQQRWASLQNRLPKNAESQSLLPMPPPTPQSLKRSGGRSKSELFPAHTPELKRKNYKTTRVDVDPKRQTMEEMFTQHEALLKARVDLNQPLPEQRDQLLTTEAWQLWALLEELLEANAVLESLATERLQHQKQAWTLVEERFRALLTLWKHLTTLCDPHCVALLVEGMAVASNVDRKVEEKKVMFKEHTDLLSQLAETDDPLARGRFLTQEAESLWELLMHVTRDFVEAKQLAQERLSKSSQVKLCVTDRWTSLEQLQKGVWTTDRDSNELLREGRKSLVQVTGRKTGLKEQFKVHADMLNMVLDLDGHVPQDEALQPEKVYLWDVLAQLADMFQGSFLLAEEKLHRQEVKSGCVTDKWRDVEGLFNDKLQSDEPLLKTKELRAGRTLTTDYVPKGGLQKTQFKEKHLSQKLKLDPDNSLELESDLHSEADELWDLKKLWAEHFKQRKRAALDDRSRGELRSQVKVERWSQVSVLLKNLLVVDKLQQSKFLQNGTQDLELLQRDHANVENAFKVHEELQSLVTNLLLSPPSALNLSQEALTLWNLFEQLSNQFETALNLAEEKLKRSEEKMSSVVHKWQELLAVSQEKTSGSGSDRDSLLMRLKGDLLQNYTEKEKALQSYLEMHTDLQREATEPLGGTKPSASLQSERMTLELLFDELESHFGQAQQLTSQLQQREEEKTQLVSEWCQNMAERLRSLSSADDGASSELLENGKANVTEVTAQHALVDKNLVHKHALEVELKVPDGSLRPQADLLEETHTLWSMLEELAHQFQGLALLAGEKLHRQHAKLEGLNEWLKHLETLPRELLRDDTEDTKKALMLEGQHNKLEMELQQQYVEKVFKEMENLQKDVTNLDTGVPPMTCKLLVTNDLWDFMAQLTDQYQVAAQMADEKLERLKEWKTNLNEWANNMEDLKRSVEKPETEGCAFLLDAGLRLLFELEEHLGDTEKELTEAAEVQKQLLSPDLGPSELDHVLDQTKDLTTLLAAMDYWKFEALELVDLKFLREEERAKALDEWFFVMQDKLQLDKAAELKDDAGQRSGLLEERRKGLAEFSPQKLELEVTAKSNDSLCREKLDVEAPLLPPRMRLSSLNELTELMPEKLDHFETLQTSQSVAEDLALRARQVEKELQAYMNEKAQKYEEVMEGEEPNLKELQPGKLLKLDLHKPHEALSRELRQMEEQQRQLQEHDLAPSPLQALLRATEELWPSLEEYTEWFQNVLVQRAERLARYESNLLSLAEYQQLLSEKTEQLVKTQEEGCTGFLERSHSFLEDMSKDRHLLDLSFKAQVQLQATTQDQERLLPGLAMKRKLTEAVWALEADAAQEYQQRSQLAADLEDRVQGLTDSVKLYQENADSVKDGLLRERAWPVLELLRASVENVTDLVRHLMVEKKELKERQQQFQPLQEGTPSQGGSTALEEEVRELWGTLEEYTSQKTFALRQAQELRTLKASSTVTLDARYKTGDLKLEQLLLVEEGTTKQLLAQGKNLAQDVKKRNNVLEENLALHDAHRQHLVDKQFKDVFVSSKLDEVEALWNLVEVEDEGFRLANSLAQDLLAKRACRCDQLESRYAQLSDKLESLVGQEAPSTLSSLSQGKLVAQHVDTAHNELDEELKARHLLQQQKLATQTGVPESNAKKLETVSLFDSLPEATEHFKQALVLLDELKQRQAAKASLLETRWSELSELQGTKLREDALEASQARLGGEAQLMDVTKRALDDRLQLKLQEQLQKAVKVYEASPKPQNALLEETDALWSLLPELADQKFGCHLLAEQLQARLQAKKVNLTNRWANLEEMDHELGQVDCKDGASQLLGQGLGNVQQKLMQLPDVQKEQFKMFDALQQNLLEVETGVVWQLAEAEEAATTADNLKGKRLYFDERVGLTLELQERQKARGETKLGCKQNLAELRKELGLLDLTGEEELMRHCEAESAELDKLLVHKLLNFRLVDELQSQLSDTRDGLAGMGDLEDDLDALQSFMRERVCHFQGLGEKLNEMMVCGSNRVKQVELFEQQAVEAQHLLQSADSGDPADEVLGQTFRNLYDVQPELAQLVEQQRAKLELKNNSCAQSGLADFLELQKEGAHKKVELKNFSEQFRERLQTMEELSGKTAQLEETVADMNQNLGKAERDLGDEDAESSNLLLDAASNLLELLRRKSEVENLMKARSLLSSELQVPDLTRVLESKMKACDELWPVLDEVHWQKYQKAQMCKDRLSRQDAKKTSLEEWHKNLEVLQNQLRKTEEGPPVSLLLSEGEAVLVEYSGSHQNLKSQFEENEQLQSQRLEKLASLPCKNAQQSKQDDLWRTLEDFMQQFQQTSALAAQRLNRLDAALDELGQLPLAVTERKKLLEKDLYQEGLLVSLEDCLTQAKEVEHDLQELDRSLESTEELQKQVAEPQTSLASQVSRVQLGRAKVESLDQLLEQYQTKSVLAQDLQSRSSNKLDTLEVKWQNLSQLKEQVQSTSLSVDGPGTLLGQAAENLQEHQRRQAEFKELMFQVQKQQANLMNPDLSLPGLVGMMLKEEMLWRPLQSEAAQFCALHSASEELRQRQAVTVETRAERWSNLEEQKKLWNEAEQSNPYTVLLGALAKEKVQKLPSNQELEALFKANSEAQKVTEAKTTPSSMADMKSLVEKESELWQLVSNAKEHVEERMNLLAQLSERQEHLVGGKLEKYLNVDSMDCQLETLKDCTHYGNVSGVSSGVSPLLSGKTGQSDPATLEMLLNELSTKGCNLEEVLTKGSAWDDLLKSLHELKQELKEASMSTETPPLSGETKELKWQFRTVKRLFEDLQEQCSSAKDREKEVKTQLETFKRNQDLRVDQHQCLDLAFGCSSLETVLHELTDLNEQQDEMELNLEQLQQFFHTLDQDPQNGSALRMKSNEMFQQKLGSLHEFMEAQPLKKLLSSKEEQQQLCLQERFQSVEAKLGQLVAATTSDATEMRTMVFRETAELSKSRLADQKQKLMNTALAEQLVGSSLSSVKQGELNQEVEGLSQLLSELSEQVSQSQALKSALQLRSEALSYSLSQFHSLLSDTTEQVRHHDPAPEGELEMLRDAKVQKLEVPVQHEALEEQLKQTTALQEQLVGPDSAVTDSLKLEVNAECAQMWAQLSDASNQFQHYQGLLMNLHSGRLTKCSHLATRYETAKDKLKDVLNGLESPKEGKEFSNEMDLKVQGSLTVRFLDKGHSLVDESFSGRKQLLSPLTEPSSGKGHMNELKEERSELWSEFKEHDQLKFQLEDQLTQVKQLEAESQALSTSYQKEGELKLQQLMQQEEPTLNHGHQDLFAQASQTALLFNQQQSLLEQRHKAMMECKQDKLEPAQNVGMYGDTTDLAKGELSAGSLQEMGPLNTLLQGGSSGVSTVWDLLADKKKNELLAKEAKAKSETEQQLASTVAEELKEQARVTEEQLAEYQKAHEQKLRELATLREPSKLTQNEEMFGELKDVVTAFSTRANQLDDQLKDLDSQKNQLASLDQQTRTGQHGALRAEAQGVWSCLDELQQHCTNQKQQLKTQETQHALQSQLQQLQNASGDCLDHYKANLANLQESLKKQKEESKLHGKHALFLQSKTLAESVQKKETTLEESLVQQELLKAELDTSKETESSTKAGQTRNALTSVWGLLKEKVEVHEKQEEEVKVEEEERRLLADSLKYVHQTTLTVLATRYRTLDMFEQTLADSSSLRRRKMGPKSQQSEVFKAYTMLQLEYKDVLTSYQQSKFQCQDKLTQRNELEAFLATQQSLQESLRVSDEAQGKPMMEQQATTEELKWLLTGHCRAYDGLVEQLSELESRQLELQALRVHRWEQLQSKGEQRYELDLRNEPTRLSMQEAVKVKAALEEDLVSFVSKNKDVDSLWRHLTSWHAELASLDALVVEEQSKLLEYKGVLLEADQLRSVLVDVKTKLNLYVTSLGYVHDKMEVLLNLERSLTPVSSSSPSQHLFSDKCMSVADLDRSLQQLDEQTHEQEARLLANDQWARDDRTSSALSQRKLVRVQEYEERLRLLKNLESLYKMVTEAKEDENEMKSMLHQRFKACAEVEEERLRLDAVSFLVSRDSDQLFDEYHAQLKNMLQHCEGPASRSKLELNWTQVLDLKRDLYNWSLLKSTNVHLQHWLAMKVQYSQERVSAMELAKDNPPPLLFCVSPVMAENGTPSLKVKWRTQSNDELVCEDKNCLTLELRQYDCVKAVSLTKNLVHDPRSKPLQVLKTRSGVLSAVSKSSQLLQKEEDMSDQLLDERLSLSTNHDCSKRKYLSDQLRNLFSELREADSFFQFYATNKEVHQEVCLCLKQMWQLQSQVAASYAEVTKQAPHNELSLLEATDQLRSFVDKQEELEMTLESFYRKNASLNSNNDSWDYALEEEKEENLWLLEATRASVKFHLSQLRHRMFSSTKEKLCYQTEKLGLTEAYSTHFNQSKYEMGRLAKEVSSGLEEVSTHLHQQTELQLEVSPLDNGWERAEKLMQMEEVWSLLEYVRFLNGEDESSSLAVLERATMKRPFWSTSSSHTKATLPEKALHTTTLTSPPVLELSTFHKRGYLNTCERLLTVLEDQRLMRVFALEELQYYNERDLLQLDVQLRQLLGECEQLYMLVDSECQVPQGSELHAADAQLTKNALTKLEECNLAGNQKLNALQLLLERLEVARPLKSREELMELLKLGWEEEVDNPHYGQPKLRLGFELWVELKLYLEERLKGREKEALLETKEFHLYQNYLKALEVPNQPFKTDSMLLTHKQLWPLLSDRVSQYEQRWSDVETASLGEGGEPKVPFADYLSSVYTLVKSEDPSPVDVDEADLRTLVGRLEAVEFAQELNRENSQLQRVEMDVLDRPRYHLLANFKMGDSWCSSFNTKCLGTYGATKVQTWLLKLKEASMDGSEGSLYLDSLQFHLLLTWLLGLTKLPNGDTLDDRNLNVKLVRQKQLFDLALQVNQRLHRFRMKGREPKLLGSLVELLSLLNHGRDLDEYLDNLKRHKVMLKHNVKWTFKKTQRVRDEDMCCRMCVLHANFEHEDQYSPRW
>DECOY_tr|H0YL69|H0YL69_HUMAN
QELVKEKQLRVLVKTGNRETLTALEKASEVKLSVDMKTNLKVLALALAKSLTMEGKEYDKQLMSVAAASNNGLCTKAWGGYNGSPDSQYLQFGYKHDWGLYLLSVGFRKPGGFQTYAKQLDCLATVLQECPLPEQYQLLRYQALRLLENTLVNADSTLGAVSCAMDENKLYKLESFFVEDLKLHLRRNEAALLVGDNALLGLCTGAHGLAEMAYEVQYRLGEPSFLTRTSDRRYSM
>DECOY_tr|H0YDM8|H0YDM8_HUMAN
LSVHSSKGLQPRTPCGPCCLDRKKQLLESLFCWAKYVSPPKHVCVPRHVKTQLLRDLLESDSSRDKLAELSQWPFRSLRTVALRRFEFGQLLLETGANEEPX
>DECOY_tr|H3BUD5|H3BUD5_HUMAN
DSDSDSNEEEKTHATTEDASDGKQLKFAVDNFLLYFDTAFVLTAFFGFVMMPWCLGQKWDNLQMADAFLFYLALLFELLPATLFASASSAVYCLFTLFSLGSEALLRLKGLSCLFRPALLARALGPVAPGRPSGGAPEPDPDPDPDPPWM
>DECOY_tr|E9PRM7|E9PRM7_HUMAN
MKVKRDQPMKRPWLVLLVLTNLAVQVHGFVPVGFRSYLLGGVTPGLRTLLPQVSACLGLMTGTDSTSVKALLMSDTVVNLTCLSFVLGPVLLCFHFVSSMWAMALGVVLFVLVSRALLVEESFHSSLQGLVLGQTVMQLLGFFSMLYGAQAAELQFFDMSLLSFMVMFLGTPCNSAKVVLFRLPVDPRSALLLLKALDFVSRAPGGPLPAQADKTAKGTSAPLCTFSLVAGLLTALAALLAPCQRLGFVPGGLLQLVGFTTQLYGFALSDLGKRLSLYPVLSFQMFLCTLETAALVYTLLLVSRSGLASRMGPRSGQRDPRAAGRQ
>DECOY_tr|C9JXM4|C9JXM4_HUMAN
DEDDPPLGLEEDTWQSPDPYPFHGLVEESDHWRFWLLWFWMLGSFFESQFVQRSTLQPFRQRYPELHVGGGAGVASREPSRLWRECGSHKNLM
>DECOY_tr|G3V5X7|G3V5X7_HUMAN
EWNLFYVNGQVDGVALQLTSNAGLWPELCSVSGERCFLGLLQMSRPEWKLVRDKDSATVLLEPLVHLATVSGSHKRRLRQKTLHPTPESDMSADSDMSADSRECTSPDTGPTQTEPTNKKAQWMNGTTWEGEPSKCALNWLLGDSSACLFSSESEKPAQTLSLLRTSPNELNLDFNRLEEFEGSKERQLFSLVGPKDPQLVFLGYKEHTSLLMPNETYSSWLESPADGKPMCLKLLDKAALLLFHGDPAWDLSTLVGLDEQLRLNLHLSLNGPASKRGKLVQWESKLEDASLVFFTHASSWLLAGLHGPAQATAVKAAEQWLLLEGAQNGSVAMSGDPAWAVATVAASRSPLCTDDAKEPVQWRLVSGDESATLMLGSTESVAARAVPGSHGLLTHTQCVLLPHWRLTAGDLGVTVVLLESGPQGARAPEMAAACHSLPGSHAPLSTLEVGQHDWKVLTGRDSVSVVHEEVAAVASVASQHGLFQGRLQGSEPDWLGVSGDSSCSLLLNKDTWACGTVWRDHCAPFSHLLVPKTPRTVDWCLLRSRDGGTALSGGDTSFSCCSVPGEHRGLETGCPFDEKAHRPTLLRQPWLQVTFDESASALLEQSTALGLVKPQRFSLLWLSQLSCKELAWGQLSGDEAGSVLKVPSLWALASVAVDLAQGQAGQSGSSKLYRDGLLRAYGVARVDGDPSLAVSLAPSLSLSGLHRGRPGLSGSWVQKVGDEGATLLQCGAHLFLAAAVFGHHAPFAARLAGREWAWLEVMSDRLGVAVVGGPVNFALRTLSAGPAGLKDTKVLGDVQFFSLSGAWSGTALVQGEPHFAVCNLKSPYTHQFALQRGVTDWKLLCGGLCVTALRLCDPSLCCGTLQYQHKQATLRVCGHQLDWLELLGDFATLFLTDDSLFLCASLGDCGSVVKSEEQWRTLDLLYVTGNATGVARAQGNTSFAVATPSSSVALSLSSSQQKNMRTKPNLRWLTHQLHRRWSLLSAQHCLPSDLPQNAAQQPLRLPYQSLLSAQRQLFRTFVAVDAEPKLQEKEPVSSAYLAHAELRLSVLGLELHAAVVHLNTLKFSLLRGNGSQLLHYPLDGLAEPPCRSFTGSADADCKTWLQAALLLHATDELGRKPGYRKCAARTLPGDPLCRLAGRPELPGEGLLRSLSQVLCAFPGMPYPDGSNGAAVAEEWKSTKGPLRTWVSLVGHLQDVTLGRSTVELATLAQPLVDPGHKEELTSLLHQLLLPVTAPLRTRLESVQEYLTFRLLHDTVRLLYLRPGSRKEVLLRLMQNNFPSEERKLGYLALEREVRLRAASAELPGLALVHAGQSQELTEGLGADSSVSLVLHVRCPKKLPLWDSLLQGNQDVRLDAGDLLLVQTQGPHLSEAKSPLRLQQLEWVLRSYTSPLAGPKELQRCYTGLRRLLLTLALGQDRPAGSFHFFVLSAKVAGDPAQLASVLSALFAKTGQGSQGTVLSRLGHPLMRLQVTDQLRLRAPPSPKPQLQQFTAQVLDDDPLSVPQELLAGPQLYKLQLMNWVDQLVLQGFEELGGVYRPGAAVGGWECPRRYCTLKGRLQYSKSLESRRLAAEESESVFDKSWADPVSSLFSSRDFYLLAQASPQRLQRNNLFQMVEMETVRSGSPYQQAWHFHPHDPLNYSPPLYGRYSGLLGVFLQANEVEGLCVELRQRRNTEEETVGRWLDLGHLSRALPHRAAQLAPLVRSLLLRDEGHMRDFTSSLFRLLRSWGQQSVPALPSPTDEELRPLSQVGKTGPPPPKLFKLDMQGVHELLHSAGHEALKFLLADTCGSLTVDNPNLDTSLYQRRVLLLGVFLKCSNRVQWYLKQAVNLMGDDMSQGLLLRVDVPRVQGALSLLKYGFTNLSWGDNEDFEQVQAQKLLAKTLLGEEKALVAKTLTDGGCLVVDVQERATLMMGLLLLAYNLPPGQPNKSPCRLDANADTLYVLVRTGPLLPLSKHVSLNVATELARQRYNLMEGDKYWRQKAHRVKLRKELQEYLVPRLMARMLQRQSLHCLRRRFRPKNERNTLRRLMLTLNSPFPLAQRNLQAELADLADHANLRFFPFRQSHLVKHAQSRLQLLLEHRHSSLGRVLLNCLRNLMAMFPKLGNELLEEWVSKANRGLSLREEWTERPSKLRKMGRASSDWPGPRLRSSFLQLNSPRYYGLLAQVHQAKHLHPRLQVKKLLTRFPPKKNESVTDGKAEKRFQERLFGELRYPFRCHSFPPEMKGLLFEPELLALRECLEFLAALTPDSTNNMNVESVLTSCLLSLLAKKMEQLVHDTPEPHSESDGSTKLVALDEVEEEEGLSLSYSPMQTEAKKGEESDFRWGLTAEQATETASLKSLALPCTSLDLKGSFHQRAWSPPESLLCNSNNRVYLDAQTMHSLQLSQFLPSASVTKSLSSLTALRCNELSLLDPHASVHGHKPEMKTLDSLTALCQNELSLLDPHASVYGHKPEMKTLDPLTALCQKNLSLLDSHTSVHQHKLELPQLDPLMALRCNELSLLDPHASVHGHKLEM
>DECOY_tr|E7EVQ0|E7EVQ0_HUMAN
FVCLPQCHHGTGTLGASQSALAPPDGSTLKLLGAQGVRHRFTEVSRHAKTETNVNWPKREAELCLLLEKPSMALGLSLLRNYNELMVRDYLRSQAPDLCEWEEPSFELAVRDFALLGM
>DECOY_tr|A0A2R8Y6K2|A0A2R8Y6K2_HUMAN
MPWTPEEGGLPPQQTEETEEEGLDKQREQADLRWQPALKKMPGHPPPGLLAELDEYNLVKEELLANALAQKLDLNDQLKVETRHYKAAVLRLAEHDMMQQLGQSFRRPGLGMLGEQAEPFSLPGLGPAMGFKQVMSYARLTKRVLDDQAGSTVENFSLAESRAGGLAMCRMEFLQKETFLHQRDPLMQAFGLAANRTPTLSKVMVAETHELMWGVLAHGSEHFAVKVQEKESLKLKKSATGALRVEVAYEFNLTHVSTHGREAAHLAAENCLNALDAGSFGPTLEARLQSYFTSSQTKLLKSLHQEFLRREKELYDVFREVEKLAEHMGAVKDFSVKGGKMGDVLTRFAKMLQNFASFGGREGTMGARLFVYWLLALGVATMGVSYLANGFFGRKVSTYPRLKDAELNLEDEARAKLEEKFDLNAVQRMYMLARLRPGFVVAGPHLYVEVVDSEPVVQRVQVEKGALMEHVFDNWSLSGGSTSLANLLSMVVALVLLRTRLREYMQDRDRRRREEEEDEEPKAKGKSKDKEKNKQRLSTNFYFTGGLLQWRLVPNQVLHKQLLLGNLGEFTPTLRLLQLSQLRAGGAEALDGPRPSAMYRPRGGRPAPFGPSWAPGPGWLRPPGPGPRRGLRALLLLLVKA
>DECOY_tr|A0A590UK09|A0A590UK09_HUMAN
CSCGQTQQPLNVFSPRDPGVSVRFNAPSTSPTSYTPSTPSAAGGETSTTPKPTDPVPLPVRPAMPPPPPPPLMPTPLFPNHKVGQSSGNPNLFGVQGAQQGADPCVLQVFKELTEQPHRYLAPHSFYPGPQQLLPSTPFHLTSPTAHPSRAPGTLVRPHHQTFATGLSSTQSPSPSSFGKSEKKSLTTPSPMGPEVEHWGSSQSGSGPRSGQGTYFPEEGPSDMEDEVKSRKLTSSTSSTSPLRRSMAGPSMSYYSSSELDSLSFNPGTGAALPTQSRVVLETVSFVGSTVFSDQFGLHGNEPQKDLDADSPQSPSESQSSDAAHVFYALYLDLKEVSVGLHHPQVCLGPNSCQPKSVRLEGDTSELPLKGFLLVMVLDRLWKVDARQLCDRRLKMKGQDPNSLVCCPKKPGTVTLVFDREYERPLKRDKLALRLSAKWKQVEKPESLLEKDVRAEEKESRKMEKKHFKRKRYAQLNFWTYAFRAVHPLLAELFPHFEDQTLCLPSYM
>DECOY_tr|D6RGV8|D6RGV8_HUMAN
YSLMRFDLFYQLNQNSVPDDGYTKDYELVGQAMTPVVDNRHRNLTVLADTFQSLRTHDEPKDDLFEMLDLLSQVYWSQVLQVSPTSLRVDPLLNLKRE
>DECOY_tr|A0A0C4DGA7|A0A0C4DGA7_HUMAN
FRLAKKQLERKNWLARLDFESLTMGFVQYFEEQSLRHERLRTDVKDPRLRNRGTTVLLLEYPYKLYREMGWNVANMSDYHFLDASPRTHLGRRNYAPLSAKSSLLPDSDALYHRSPSGNLSMEYGATHLARESSTSRSPPTWPDAYSSRSKAMEKELLRLGLGSQKLHMRSDFDDEEGGSSRRFRAPKVPSGHYTWYESESAYYPDPSYLPSKYSTQSLDESKTKSTATSLDGRKHYLPKRPYLNSDGARSYYHHPRSSFTPSMGRQSYTPSDLYGPSSRRARQLDLNEYLDQSYPSLTGLSEGYGRCELMEDSMRYSHPEYSLLDRPQVEYLKSKVPLAALKDYNLLENDKVACLRVNPSGLSSGPPSLSTESRRTKHKKLERAAAKQCLPHWVESGTLYMEEGETFMQHRCVRCACTPHYKHGGAELRVGSLRYDCTEKCLGFQAHYDSECYPVGKDSLYEGTLLVSCTQKCFCSVHWKQDLALLSQGKHLEKECGACHSPRGKLLKPSSAMSQSCTQCVCKEGSFTKVDGLPFKRPCLSCVFKCPHYRTGLASLVEGTLFRDCSDRCTGYLQQYDQTCLYEQKNFFFGSQALGCGCVQCTFRCLHFHNNHRVVVEKGCTDGRCYCQLVNSSRGPNYPNQQYPLSTNM
>DECOY_tr|M0R0I4|M0R0I4_HUMAN
XMKLCRESDSFAPFLEEKQYVAKLANLMDLCFHCLAKAFFYKDASKYLLPSDMANTGKVELDVLETEYLEALSLHKHAALTRFGMDTYLELRAMLCNLAEQPDKKAFANGADVFCTAADKHSQLQLHLQAAQCFANGKA
>DECOY_tr|H0YIF3|H0YIF3_HUMAN
LKSTGFPCTLESSCRTRCRGLLTTDNNDRCKNQ
>DECOY_tr|F5H2X1|F5H2X1_HUMAN
REPPWLVPRRGSDASAYLSPSGAAGEAESRGKDRRETLAGGVTKLSRELYVLMYANTCRHVSLDDDHGGYNHELAEKETRCSVVDDDKFCKWGDKGPNLYVVYHGGHNDGSHVLVAHLLYNAPKDPDKTQLFEDLPLQEPFERFDNKLLNQDTQPDYMRFMLQLHLVPPLTLKFVKGEAEQLGHEGADKYNDGDLQEVAVYDVFSEFLKKNKGLSLQLDYYDRREDRDYSVKECQLYSVKMRGFKLPLTGEVCTKGKMNEVNDLLRVCLEQVDHQMFSDLTEWGFKSTKKLGVTKPDSHQLEYFRVQLALPVKSSSDDGETPMMYVKRALQNTFFLTQLLSNMYCTAGQKNLGVYGTKKHSDWAVGHPADAQVFVEFTKVDDDLFKGEPDTVESWAMFNSFGWDNKEHFFLHSRRLSFKSEDRDYNLKLLVAQAHCSWSTSDSEANCQLFFGVKSQHRPDPYRFPMVMKLWPLRNVFCPPSLVSESRLSRFEVTFQFTAERSWSTDDEM
>DECOY_tr|H0Y5V5|H0Y5V5_HUMAN
XQKLRRPELVPNFFTVEAFLTGQPELYLCMGRHQNDLFDERLLKFVACLRSWRDWYVSLELRERSDLELTKFQDWSQNSLKPWSTQGVVTNDKLLVACVDDTLAAKPSLTSYQNQTSLMSRQPSLTPSAAVLSLEELLRLKSPHKNPVENRLQELSKLDLYKLQSSENRFAQAESLKRADTKVGSGLKLMVKNAGEAVAFERLFHRHLERE
>DECOY_tr|Q5SV16|Q5SV16_HUMAN
SPSPEDRGGPGEKALWCKMQQHQQVADQRVTDMMAETLVGDESAYATAQWSVALQALREGSMGETRLAVESKRCGYDFQAKLRLKQGETAKPLVKYDFYRMVRLREEEQGPLDFHVMENRLDNLAWDFQEPQNSALVLMRFPARWAQPTLWRPGAPSSGGHSVHSPNNSHQGRTYLFANLTRALDESKLETRKRALFADAEDVFLLLRRGSTNAWDFKLHMATVGREGMPAVDGGTMLAYDMGSHLAKKLAFX
>DECOY_tr|B5MCB5|B5MCB5_HUMAN
EGLHSFEQLSPAGCAAFPSVPEELLLPGHAGLPSVPVSYHSQRPRVKRCGDVTEEEFGEGKVFNLETRTVTTSKTLYFQDGDRQLEVHKPSAAAVAKRVLMANVGLKALLEDX
>DECOY_tr|Q5VXQ8|Q5VXQ8_HUMAN
MTDYCLGTEVFEQKSLSELQRWKFFRNTDTKELTSFLKRALVLDTDQVGWMYQSTAHMLCNGDGNKAVTLKRLVRECWNKKLQSELTAQLRNDLLKHLALREFQPCFQCRTFMELTRYHMKTFHHLLGNTKPFLDEPRTREKLVKRAMNSLYLAQPLVQERA
>DECOY_tr|D3K2X1|D3K2X1_HUMAN
PRSRQGAPAASYGSNRESCKEVPKAALCMFATTSQDVQQVTWDRNLKEGAFLRVLQDAPVGRKVAQVKELQFLSTDSDVEVPFGHSSNRFVFVLM
>DECOY_tr|E7EN65|E7EN65_HUMAN
RKRMGCKAGLCAGGPFLPSLGFGRPAAVGGLPFQGAGGLVGGLGAAGKYAKAAAAAPPLGGLGGVGPVGLGGVGLGGLGAAGVLGFQAKAAAKAAAAAAAAPGAGVVGGPLGVGGLAGLGGLVGPVAAGKYAKAAAALAGPVAGFGPVGAGVGLGPVGAGVGLGPVGVGVGLGPLGAGLGAARALQKAAAKVAAKSAAAAVGGPGLGPAVGVGPAVGVGPAVGVGPALGVGPAVGVGPAVGVGPAVGVGPVLGFQAKAAAKAAAAAAPTGVGKYAKAAAAAAQAEPSLGVGPVGGVGPVGGVGPVGAVGPLGGVGVGFGPFGGAGVGYTPLGGVGVGRPAGKYAKAAAKAAAAEPSVVGPVAAGPLGAGPVVPLGAGPVGVGPVGAGPVGVVGPGFGPGGPVLGAAAGKYAKAAAAAAAAAAAPTGVGALGGLGPLAGPVGPVGAGGVGPLVGAAGAGKFAAKAAAAAAAAQPGVGTGTPYGKAGAAGAVGGPGYGYPKLGTTYPLGYGGPKLPKALPYGLPVGPQPGGFPGVGPLGAFAGGVGPKAKPVGAGTPVGPLVGVGPRFAGPLVGGPYVGPLGVGPKVGKPVGAGPQPVVAGASVGLGGVGPVGGLGAGKAAKAYAAAADAVGGPVLAGPFTVAPFAGLGAGLGAGALGGPVKPLKPGGPGLAPYFVGGPVGGPLAGPVGGRPSPHLLSLLLLLVGRPPAAATLGKA
>DECOY_tr|A0A3B3IU45|A0A3B3IU45_HUMAN
LRLVKTGTVTLFDDDALRALAEEFMKDTLALDSQRGLDEFLQQKLAYPKTKGSLLKKLLAEALEKRKRESTASMGTTLLSLDVLGRTPDTASKQLAREHRKLAEEVDLAEKVNSRLKVAHAEARLLELLSRQPYASVMRGSSGKRLMDVYAELLAQSAEESRLPMLTSHAYALYKDLVAMDLLEEEAQEESQYYLAVLHHARRLDYAEDQPDLLLFLLDRFSLLTHPLQLNELTKKTPNWQSELPNAAALVSRTANLQCLLGKAALSLTQQEMVEHLVRSTSENKMDFEDLCCLGNDSLVLAGTQLVLRQTEPKDMVYATLGVASSKGGSTYQRGPVLNYVYQLLQKSSTGPDGCLLLNLERAKFRGGTHSFKRDTGGFLQLLLKKGLDEHEYLSPALASARLEYLDKRPSLKELLERKEFVSKLQEAEEDLGHRKLADKRTYHLVDLHKTYVKSVNSRVPNRVLPVRAYLGTVNRVDGPQKVDVLDNHAFLLVTHPTQGAPMDEPSEQKLLMKQDSFLRSNHLLAMSHTTHRCGCVSPEARLRMGEDRVTTHACVQCQFFAEQMEPLLQSRTLVMGSLTLLQDLDEPNLRNMKNKTLANFRPVQLQHELLSDPRYDFFLENVAMDFTPLVEQPYSLLRQYLKNDFKSLHECNVNLFPEGLVNLEGRLQMYLPETLDLGVNEEKEALPDLRFQLRFQFNKECAAVNVDTGWLVKLQGLSQESAVLDEAAAGDSQLDVQLKGQASGLDRPRPVQTRGVGRSPTGERVSSPTGYTLPSSVDFDLPLASSHMQPPSSFLVDQAAPSQLDVGPSTPM
>DECOY_tr|H0YMQ2|H0YMQ2_HUMAN
YLWAFERMAELQQVLKQDVHHCFLPLLNSPFALPEALSATPMQALEWALLVVMDTWATHDSNPEELSSHLSVLQEGHSLLAYLLSLGFQNQLVVTVRPESSGPPLLTLGQLGQLLEHLTLHSLKCGLKPFLMQLAQDAVRRDVLLPLHHTLALLLTVAQDQPLFPLRLAVLKAKRGVSLVQLFGDAAEELNNQEQKTLTQFKLEVQNSQQESFCPPPRPKYWGEELELLQLFKMERLYLRVRLQSSAAELDQEQTGHPVADLRRAPSFCTSVAVQGLSGERLVVSEYAEKAPLYPTVKLLSERVRRNGLLEEDAKKQEKLQYYEQYYYDDRLKPASQLQVMQKVLVWKDKRETM
>DECOY_tr|E5RIH5|E5RIH5_HUMAN
TGNYPAGESVQQKRVLYNVKRVDECSQPKLALLKGRGQSVRCDLLLLCDTAEQLLAKSVSEPTLNPRDAVDCLKLLLKALLVVRLCSRVPWTHQMLKLLTELKLRLAEEEPGDYVELYGLLRVERKLLRHVTLLGRLNVFAPLRNAYRRTLLRLHEPEMHTLLRLLVEDCHTTRPAGDKGWHLKTELLPFLDLLCLLVAVNLVLHHLCHVGLKLNETQYDDSLVLSAPLRVELHQSLWRPTVQQLTWSFVKHLAPNKNWSKEYLDKPLLGLLVSRLKGEDENEGHLFGAVSGCETVQLLSTLVREAVRERSPTTWPQELSHTLAFLYVPGALHHLGTQWAPGVLSKTNEAKVGLKLLFLLGVQAKAEAAESHGDGGGEEKESPAAKYELKAAVQGLTEPMRGRLAGTGEFRLDFETAELLDGLKDLVAKDVNRRGAERPALCHLKLSFAQGFASHSLEESLNSDEQSPAELASDLEM
>DECOY_tr|H0YCY9|H0YCY9_HUMAN
XCRFRLPLGGEPSLDRGTSTWLGGLRVLLSKTGTGTNGTLLLSQGESKLLSLKDLLKPDSSPASLSRVELLFATDAPEAAPWGPPTDLGWESEGLLECDQKSLSMDLLTRLEQGRLHTYGAVDSLTTSLDLLQTFCSLLYLCVFAKNSVLTSLEAPSLDGYVGSFLPLALVRV
>DECOY_tr|Q5W125|Q5W125_HUMAN
ATVQLKCKQALEQLLDEYVQLFLDEEKSTGDLYVVEWTLDQMERQKYLYMPWVHGDFYGPSDPPQYRVTRRRKSCEEYPLTLFYRSNWLTDLKPYNFLLFGELLLLPLEEASEQDTSVVSRHASEMWCSLASMKMEMNLAELVDYQLFGKNDTELESEKPFFDDQSLVSCNPLKHQLKNALTKTGSNTVCSLVNRRGRRKHGM
>DECOY_tr|A0A0A6YYG9|A0A0A6YYG9_HUMAN
RPAQRPCRPLAWWSATSDDSRSRATDSYMPLLCSRPPTSAPSTTVPKQYLLEFAGTDCRNDLRVLDMRVLTDAQVGACRLATVATSPAMTPSANLELLWPQFDEGFVFDAGYLEFSKRACQVTDQSTQLAHLVAKDMGPVLLTSWANPAGMEQLHAQRFQSSWMNDPPLLPRHHCSNELKHQLSNNCLHVSNDLKNLSFPQTSRFLYSRDYFWVTLPNWDTVLFWRQLDKFTGFLLLRPELKYQVVKWGKDMVVPNGNVKLLMEELHDMCMLRGRGKSAGKPVLWLRNDGEMDLQPVVAQLQQLLDERCQVQTDLRHLEAGEHVVQYRYQLFLSWGEPTLYLPAELKDDLDMHALNSLYEECACLAEDVFEPSVLVPKNEKKQPKQDGLFKKADDEAGLCYRCPFFSNADVEDFWPLRNLNLCLGVMLAHTGDLDDKFLLDDFDFLQSPQFEEDEDEDEDETTDSDGMASSDLKDQPPLLTPGRSHVKKMEVWRRRGLLRCLVPYCGQLTFKKQELVKRRPLLFFNERAMMMRFMKFHCLKLELEDAKQVALSRVVSNLSGELLKVKEERNSLTVPQLLLKESRSVEVEKPNRHEVVQSSFNELCLAAQLTRAVASLYRPLTATM
>DECOY_tr|H0YA78|H0YA78_HUMAN
KRQRSLRLEEFSMQQASRTFCPSHWRFQKQKEWCSTQLYDLYKDELKTELDHLSARGYKADFKNDVFYPVQLNQTRESLTYGLTKSYFLSYPPNTALLQTLVSLLVLVLVPLLQLFASYTTQKEPEEEKEQTQRTERHRRRHYYYTDDTVNSFMHLNGTPFHGGFFVNFLEEPTLDA
>DECOY_tr|D6RAY1|D6RAY1_HUMAN
PRWWRVCYLVHPLKRGHSVQRLGDLRSPLTVCNSPQGPCSLKAELEEMAKKKKGKKDVAVLLKAEAKWEEEDGKQWGLRKLVAPSTFSFLSTVNM
>DECOY_tr|C9J5X5|C9J5X5_HUMAN
VGVVLGLLSLLSLGLQLDQCAPLEEVLGTGNFWSCSWM
>DECOY_tr|A0A6Q8PH58|A0A6Q8PH58_HUMAN
SALPVALPTCPYCRLSLLTCPQPTSPPGSVQTKMRENKAPNLPAETLLVPHEEPARVLENYFTHHWKLEMDDWNTVLGHELPKYLTLLRKGSQAEDGVYSKDQGMGVMVGQRHRPGVLSPFVRAPADDGAFGKACMGSGNDVVLAALDDDM
>DECOY_tr|H3BMV9|H3BMV9_HUMAN
RRDMCVWCHSRSSSASRWPCLVKSDLCLRYHTHAAAQEYDERSLATQVGDMCKFLDLLDDRAQLAQYRLKNALDLRQKVSSVNEALNCTFTLMGALKQADGELLQLNPGRMHLTVKMSELTNQQELLADLREEVKVEEGCRLEYVAELEQLETLRSLLEASLESRCGGGVGESPQQVGSKLPPSDLDAM
>DECOY_tr|A0A1W2PQK2|A0A1W2PQK2_HUMAN
VELHVCRFLKLWVSLVYKQMKLVQTKSGSEGAGLLLKLVKDAASLGDKELKNELKARSELA
>DECOY_tr|H0Y886|H0Y886_HUMAN
NDPTKAPSHDLLKEDLTEYYYWPGDRGVHMKRLVELKERVLEKAEAELQLVAMRTEYKLEPSDYFRNALRWSLPKHYYEWHEPVYGEPLEALEAQGLFVNVLTLFLAVPLGTLALYRFTASPGSRLGNELRGSQEYLALKLLRRFDYRFSRPVLFRKLGHDGSRHVPAAKAPFRGTLFGGFGRLTGLRPGSLAAVATVSRRVLLSX
>DECOY_tr|C9JKY1|C9JKY1_HUMAN
YALLQLCDTTLALKFPNKNNLLPVKMQLGDARLVAKMAGEQYLLLNHLTTLAYFLVSEVPSSLRMVLAPLGGKSFLALLGREHHSLNHLLSTTRCATDLDSTNQMRTVVAAVLQPSGMLRRASAKKESLQNVLMAKATVVVPDEDNLKLTLEPLRATALEADDQYNLLHVLAKSLLQSPEARLQLNTAQGEVQTALLLSSDEGSVGPCMARERKVRAATTSMQYELDGQSPPVGQTYTTKKTLTYRQGCAEDEEMLKGSSVSPVCTNAGSHLGSDYTYTQQWETKVLPQEMLNMVEM
>DECOY_tr|B1AKP1|B1AKP1_HUMAN
LVRDSRNLACCLVMSFLMGFLTLGALGLGVLGLLQKLVSLLTELEDLCKNHGLLKEPCTPQVQESSKEGCCQFTSHFTLLTGNKGRGKDLYDNYAEEYMTQVRHLASGLVCQSREMAGCCGFFGVAMMLAGAGVLVYLGVYFYEPKSDESSLKELAGGRFFWLGFALVASGALWFLLNFGLLLKYLRCLGRGRFGM
>DECOY_tr|C9JXD9|C9JXD9_HUMAN
KRQLVNSFQCVQVLLQHYTLQTTEGPENGEWYFAKVDGKKLEHVRNDLVNYCLNTTAKGMWELFKLKGTVDFNRYLFPGPCPKTWYFREPEEVRRSHLRERYQLSPVHARSSVEPPPSWRSRAGGAGAEEQRGSGSGRSRVEEPLGM
>DECOY_tr|E9PLT0|E9PLT0_HUMAN
DLVGARQKRLEAGFGMSNDPRGPRQLVMRLPASADDLTLKNRLNVRLDRPPAAVKAPGECRVWVNCASKCGRTQNLLVSFEVEDGAQLELGDQVKEVHFFKKLSDGVEYNLFGFQKDVCEVTRRALPTLNYAMTQANQGLVCLQKFVSEKGQLCDKGNAMGVLGFPYVEKGMDGEEVLELMGQYETQTPDVRSLRPLKVGSYLTPDAEETLGNVSHKTNKASEVKVNKGKGSLSYEVMDGLELSDVDGSFESYHFFLKEDHNATELFGFNKDLTAVYGLRKLSNSRNGLRLVCTAVQQGRPKQDSLSFEKVDGLQPSTSGEVKDAQFALTKLVGCDDYALLGDEAKEKEKGNPSTKTPNSFTAKEEVTGLRFHDSHSHFSVTKGPKKLRLLAHRNQASLMDPVVTFEVEDALHLQNGDLLESFHFFRMVRDDVKCLFGFGRDMAALVGMREAENTFQFTNSLVELNTRAEKLRRDDTSLNRFVHDGELLTKVKSTKDDLGPFKEPLVFDKVRLGPLPDNQKNSPKVPLKVTVTGEFHELSLDEFLVTGQPLRLVDTAVKEGRNKDLTFEVDDGPQLTELDKGFESYHFFLKVEVDRGELFGFAKEMACVVGQRCAKKKLLLQMRNASVAGTKHNNDLVFNKLDGTELQVNGEVDEPTYTLYFVEQGNM
>DECOY_tr|C9JQT7|C9JQT7_HUMAN
VKVLEEVLFHLRCEMHRRQVDEMYEPESASADRWNNLLFLNKPSRLENKVHFFKHETNMLTSESNAVLVFVDADLCKFDLWSDLETTVDTGPSDVLVLDRDLLAKCKAPWFRVVLCGKALKDDM
>DECOY_tr|H0Y9P9|H0Y9P9_HUMAN
FLFPLFKRAKHPYSVKFKSYFQHSLFASLAQNFFVNTVVLWWTLNHFGFTVAMSVYLMLEALYNPSSVYEFWDGFPRLHNCHLVVGQFQAAGLRLLLGHLWSPFPAGLFLSQTLCWLLFGNWLVSLLYFHSFRKYPVDFRACAARPSPEGKCKTGRYLLDQFLACGPLLGPPLLQLLLTLLF
>DECOY_tr|X6RAY8|X6RAY8_HUMAN
HKSTLGARAPWRVGRKNPGTRLQGLLQEWSMVQQGLALSPGTGPQSEQSGNQHPLGLAFSPLAPLRHPVDHLARQARVLVQKARMLSTPFGALPTPQPVPSKSPERHRWTAVAPLLNFKTRLSTAEVLSQPMEEHTLDVLLVSDGRRWYHALETLYQPDGTPLELSDMLHLDDQAKLVTLAKVLGLRAKVMPLMYYYSTPRGPGHAVGGRPWGLRSLSGRHRAGTKGQPWKRPGGRGVERAKTKTAYSRKLFKNQWMAVQHLLDRLPATAFVDPHLDALGRVEQEFRGLSEVWAQVRRPHTPVPLEKRVLVPEPLGESAVQEPNETRAAAEEALSSLGQSGTRPLWRAAGRAVFQLM
>DECOY_tr|F8WAR9|F8WAR9_HUMAN
HGTHKKTLKKTRQLRVSVEYGYQLVSSALCAGLLNGVSACASWLGFVVRGGKAGFWNGMVAVVCPWGTSQLLGNVLWLCCYLKWNYRFLWETLAGFVFVVLASSCMGFSLVRWLNRLDGVLGSLFLGVAYSFLFLTDLTGLFLTKAEASPFLHNSSWLEVPLEVSTNFASPTWQESLSKVVNSFKRTSAHLLSYSFFTLLFVVVHHHSFQSLLSRGQFVNPWAM
>DECOY_tr|A0A6Q8PFJ1|A0A6Q8PFJ1_HUMAN
TRPSKALRSWPPRADPDRGSLCSGSLKRWWPARNKPHFLSAFVEQHSSMDVGGSRVLLEEEDEKAAEEFAELQLLLDADELRDRLALVDLLQLGLFERNLQRTRALDEPGLLVANLVSLLTVVYPVNDSGSLENMVLSRFYQQSCVKTYHDLADLTLVHGEPSYLCLAALLEFVKKQVMVNSTDLAQSLRQVYGQNSLLYELGRQSNMVRAVCSVCTLQLLADSRLAVRGGSRLALAELLLDLGSQELFQVMWGGDSGERKRLLGSYNVVSPMQLRLLCLEPDASELNAETPDSDQPGKLKELAAKRWQAGKEVSM
>DECOY_tr|X6RGP5|X6RGP5_HUMAN
NLVLKRHQGRLGRLSSGSTACAQALQAPNYFPMAGSPPGGAAPLDGPAEGGQSGERPSSPLESGPLSAASSLKVPEPAPEPNALRAGGAPAREGTGDPLQPEEADPTPVFLNSPLPLPALPAVFDAPALAPERSQTGSPNLVDVRYRTAGARRASYMNVPAGPPGPLAPPAAQVKTPMSTPPPPPKKAEEEPENLNVWQKKNEDWVLKSKNDDPLYAEKKKLGTPRWFFWSEKKGPKETKKEAAQGRKPTEPAPSLSLPPQTPGSDRADWGPPAESDPVRTSPTLNAKFGDFNEESLESLSNGVPAEQPVLGPDPRSAEQLLRRHEQLPPVGPPLGPGSPELFGLAPGPTVCGPGPELPGPPLPVPFMPRVAPSALPGDPLTQPASPLRLVSPSSHEPSPAPVALLPNALGLAGPQSLGRPDLQEMESSPTGPCQQPLAGDQHWVGAGKELRQEVQQLHVLWTPAALSEEEKPKELQPDFRLLQSAMQVLQSLLVPSYLHPQTLLKSALAECYHFAQTALGMEARLCSYLKFFVQFSPLPCTEAGLSQAYEYAERTQLAENTAKFLFPLSHNSGLLVKLTKKTTYVGFGAQAMLYCFHAADLLRGSALTDGMTAMRTSEVDMNNNLNSLVMALHRPWDGKWEDGCCTSAAPRMGSMLQYVTQLPDNLPLSNARFTMRVAHRTSDKMSALLLAHGWLGKNMASELAKKRDGYLLLRERFETREELSSAAAAPGGTLFSLQAEGSEEEEVQEVAENTFDLLNAENPKSGPLWVRTHRDLLLEALDTGVVTGNRQCLLVLFNWLLSASKEDLLNENQLKCMKANQAFNLVDKTVHDKDALPGPFRAMEEQESTHQLLAEMSHVEVLAPQGESPLNPLKVLLQGGPGRFACVHPVSKFEPSTRPSSVQEMAPWVTDAPYGYEPFGPGSSFNRSYTGYAFDGHFSGPPLPAEYSGAAVNHRSYLQSQHSHSSLSRRSSALSHASHLRSASHESHVRRSDVEEGYPRDHPDPDDDFSGTRFPDRYWNNRKDERPDGFASHRREYADYEADCWRRYDYRTPRDRVA
>DECOY_tr|E7EM53|E7EM53_HUMAN
LSTSQSHSKQETGEVLNNLSKGNQESTLEMNTVESPCMTQLESVNRTLYKNELQSYMNAVKSELEALKNVRHLLKGPREQPDKTCVTTTSLQTMSKSKLEAPMLNTTKCVGTLCVCETSLFSASPPPPCPLSPPPPPLPTPFPPLLPPTPPGSTSVSLPFFTPPPLPLPLSPPSPPPCFLSFPSLDPPPALPAPAPPPSPPSLPPPPPLPCASPSLNPPHAFNEFLRNETELPLMCLPTRRESLSSHLVCRPSPSLELSCEAPSSLVNPEKEVSLRTSVTPLTSFSFHRPPFCFSSDSSLKSLQETGELMLTEGRQLEKEETLNAEETTLLPNSSRKGNTCLGTNENEKARQTGQWQQLDLLERPNPKRVMRRLPLSVSQSWRLQKLREPRGLKSKSAQKLPSFPDVFDRTQSLDSNTSVQSLNKEYLPNHASLDDEDSLFTKRFAKSKLNKSLSGDVHAKSHAELTNSSFPMVVQQKRHDESVSNNRGSQQFHYLLFLNHMSSDGLEEYLHAGPPPPPPPPPAAVPAPAPVAKPAAPLAAQRLAKTTCEARQKVFRQYSVLVVLLAPLCCLLLLFALALLAGETYGLSERKKGLSTVAEPRTLELRLGGEGYYPQFKLDDNLKLGDLKFELFRNDLRANTQPDLAYVTLDKCTYDELSFADGRRHAGLSEVVKVAGPLQEQVRYDLLETLDEKKLEVLTPPVNSVLVQMDLQNVVSVLVDKASGLKGGYDDTALVQKFFYRRSMNHFLMAKTLLGTYTEVVFGKEGKELPPLLRLYAMVSYNGTKDDTKARVLVSTFRMADESVGGLYKKFQFVPPHNNEDQLELYKVATNKSSPRVLNALVVELSDAQRVLVYSRTTEYDLPGNVYLVGTLNNLGFTDEENGSVLSYVLSQNLAAASLVGVMTKGTALESVPPRPYEEQTRFPLEGPHLVLKLVTASSSMVPEGDDFAVVVKLFLTTPEENLNRVTLRVGSDEEVEFLSAPYPFQVDDRVRYRVSAPLGPPDADEAYVTTLPTKGVADPAVMKGYRKLSFVPPYDNMKDVLVTVTALGPPMTGYLDFAEVLFTLSAEQDPFAEYDLRSLLSLEGTFPHLAFFKHVPERSRLYSVNAGLDVKDAELQLLTTGAPLNEEVLVTYTSNTFVPSNDDLDLKVLALTLTSRHPHVAGDTAVVVLEYYRDVRENKLVATYLSGNSTRLFLNNFNGLSYHVQGNLGADPDTKAVQGVFANAEEEVVSLRNPLYPDFVPANDNVDTVVLNVTATSTGDRPGDSATLLLLRYDTSREDLKAGLTLLGTRSEAPPANDAAQVTLAYRTGVLMEVGPALTLLGTKTNLLFDGQAGVLLEYTLEGNSGEDADVATLQLVSDGRPMDTYVYVDYSLEPFTPTNDNADMVQLNVLVPESEQVGDFATLSFTYTQQEREDVPQLLTLRYTLGTQTVTFVSTYDNLFLHLEPKDTDELKDDLAVRLLPSTLNLSDSLTAGVPASELLYGQYSPMTFYPSQNNEDLLELHLGAFAPLPHGNDQEKALVLDKFQHFRDNVPELLSLEARTPHMHFRFPYDEPTGVLLSYLLGRPDSPPQLRNDQDLAQLPPTVLLPNLEEPRTLEPLAAQYTLRPCRDTNPVLVCPLFMPGLDDGDLVDVTLTTTTRRTENLNQRADNAQLLVFRYKTDEYNRKRLLVLNGTLMLPLEFTDNSTPDDPNYQLVYELQGNPGDDLDTAGNDGSFGTFLTTGVPTLENVTAYYSEKHFTPSNDRNRDVVRLVEHYLLTGKKVNLCQVQVVLSHLNMPPRDDLRVGTSNLFLMKQVPDMLVWYDVNKDLSLELTPDPGGATKGLLMNDVLLTGRNSEEDLAVLTAPPGRGAKLCDDDYQGLCLEFLSGLLLGSALCTWLYFRQFM
>DECOY_tr|E5RIN3|E5RIN3_HUMAN
KGVDSELRSDFRQYLAKLLAELKENRTTCLVELLVSEDTGLKGMKAQLRQAAYESRPDLLALAKTEFNGSLEKSLVEELKEGYTKAKYKQLQRESDQRTGSLLELLAAENTGM
>DECOY_tr|C9JMY0|C9JMY0_HUMAN
PPLVAVLQSLLRSLRTLFGLALLSSPPGPLLSCSSSVCLHPPSSAGSATLQSCHPSPSSHGPVCLHGVLLALPVPSPLASHLFLLPFCPGPCPNPAPPRRPGPARPLPPARLFSPFLLPLLSSPVVYKTLMKALAKRVREDAKFDVLYGSMCPAHCYRLFRFHYNGLAWARTLALAHAVCPDKALRETLYALETTLDGSKNTFLYYLRLYATFEGVNGPLNEAYLKSLQTQCQNFEEHDKGELARLAHTEYVEVTFERTLGQVTLDRQLKSMQECAFAYDKQKEWHKCVMCLKKSLVAVRPVTSPDPACTRLLYKHTLDPCTGVLQLEQWDPDAGSSELSSMQLVLPERLRRLSHGHQRFARKAKKQLREEPDECELAAKKRMRKSTPALDRKHRGQRARGRGDMHARGGRGKGPPPRRNGVPHCENGSYSSDSDSHSDRRSFRHTPRSSSRSRSSDTSSSSSNKMVDFRNNGKFTFSNRGRAGAGGAGPTRGQSPAGGRGTASGARGPPHLSSAAERKKKWPSEAVPRETLGPLPRESWDLTYASGDQRQLLAVKELKLERTKDDEESECATFRCEVYKEMDQPWDDKPGSLNRGASSGSHNQKVEPNPQPGFGSHQGEANSGFSQTTVAFRKPQLNKFLGGTGPAKPRMNWLQQKKGKPAPETYTHPGYAQGTAPGAQSHQTAPATGPQPGSNLTHAGHPPNSPQPPQASPLQQPPAQYSMSEDMGPVPPMPYYYSYPYAYNYQQYWQYYQQQQLASAEAQSVYQASAVPGNSSKSASGGAAGKSSLSALARQKAEWEPNEHMPTEMGNREGAGAVMSYQSSWDTRSQDGVNAAM
>DECOY_tr|E9PPG3|E9PPG3_HUMAN
QMSFLVVTFCVATTLGVAMLVAETNYFSALMGVMYSLSATLVSLAVLNWPKRRHFDGCCSLVLLSLFFVAYSVYYTWVNREVFKGVEAVFTFVSVTSLTVSLQLTLVLFKRVLFARQLKSDDWNTAPFDQNDYYSPPGEEQYNGHQPSDPDQGPFVQPQGYPNPPFPSQPYPGQPYGGQPYPGQPYGEQPYPGQPYGGQPYPGQPYGGQPYPSPGHPYGPQGYPSPQFPPQPYPAGPYPPQAYPPMPPQPGGPYGPNPPPYNDGSVLFKSEHSM
>DECOY_tr|B1APG2|B1APG2_HUMAN
MSLLLEPALYEPTGCLTWRTKGRKVAFGFDTVQLYGQHDLLLNEKPLRDYLLDLSHLYEFTLVLQAAYRFAHPESRFGRRLLHSFMEGGPVYEMVMYLNSNKDFAYERLVLFPFNVAQLRKLENLTHELKQKLVKVKQDLKLMAYYQETKAKHVLMRVGFSGTGLKKRTEFDELGANNQTPNEKKDLFWKEKALFAKEVSLESSSCAKS
>DECOY_tr|H0YJN0|H0YJN0_HUMAN
TTSLGSLERQLADLLEKEKVHLREVVEELLEKQRMDLDFADLAMDNVSGAKPRMSLLSSVKPEVSNRSEWKRPGAESSNPPQSARATGPSPSTSPDEMQSEDKKEEAKPDSQSAKRRKAALKLNMEEMLGGGGGGSSRANADKSSTGSPSSGGSADERPQRRVKLAGALAAALGSMSSEDHSSGQAGGAPLPPPPPPTAGTPPPPVPPPPPP
>DECOY_tr|H7BZC9|H7BZC9_HUMAN
RQPTPKEQLKMRWLRRQYHADQWNALKKQAAGLEEQPVFEEAPTFDERGMLDAALMLGEEAEFRGVQREDESY
>DECOY_tr|D6RIU0|D6RIU0_HUMAN
KAEALEQSAFQVFAEGTRSGQFDVPLTLGNPVLELGSFFQVLEKESCGFPLRGRLVFGDNATDPSNPGTKHLVWDMEVNNKSFVEVRYHGMTREKKDLAKLVEDESELEVFAEGSRPGRTYELRFLGQAGNQKLCDSFRFQVEDASCSWPLRGKVVVFGEGGETGLMM
>DECOY_tr|Q5T3E1|Q5T3E1_HUMAN
SQTMATSGFVQDFVVHVGKLREHRNGSRWRKFLHRLLVQPRLLMYLKRQAESLVLKPPNKRRKSSNCQDCAYRLGELAETETKFALMETLLCETQNLPVFKGELCHRYEPFELSLDWFPELTNKSYNCSLCTVQSLLQGHFLTNVKVLVKQTKRLQSFPLLRRLTTGESELEQQKVHLLECLFEQADQQDYRGFAPLLSWVSHLMAFPSVLAKWGSWMRVFLTHLRECLSLKPSHSKENQLLELRSSLSRAGNWCFGREECAERADRNLSLETASSNTKPGSLQKTGNTKAPFLHEKTSPDLNLFCREKFQLHSLVQLLSNMYCTNGLRNLGTVGPAMAPRRQKLLTAAPRRVSTPLAARPSAAPGARDPTHLLRLAKRSPPTSALEELRRKLVRRRRREAEKKREELAEERRQQEKLAQRGSKSEFWRLLRTALRLRRQYWLATLMQPQGQPRAQPLVVDEGSAMRSLRTRRGVPTDKQQRGVALLSRSLKLLDGEPNDNLVYKDCLYCFVYLRDVEMALPHGTEEFKHLAHDELRYGCAVHSKCLCAWVSETTACELCCKWQPNLLSHDQARLRLGVKHRCDM
>DECOY_tr|K7EMT3|K7EMT3_HUMAN
PPCYNGDREDSDEGGEPSSGGARSGALREPFPPLQAEPAPPPPTSASAGAPAPPELAHEGASEPHGTGHHPAEAERGPEEGSDSLKNQEAPKSQKGKDQFVFVPPALAKPRELSKLTEAMLHVAFADVFPTEWRVSKPM
>DECOY_tr|H3BS69|H3BS69_HUMAN
RGSNSPSCACAVTGKPMKQKQSLMRWEVGSYAGYPGLCSDFTHLRRFLRQDKYQKELKLGLQAM
>DECOY_tr|H0YLK8|H0YLK8_HUMAN
MCVRTDDDGRELFETPPHQFAPSHFHLDMAQQAEHLMELFPQFMAHFNLPEYPSFPMLRSVRLKSPFFFHRRPHPLSFPLYHYTDQPRETFRFDQFLEDLLSSRASFHDQMVDLMHTQRQDNELLSDRLDGNMWFYFPSSQNLFEELRQGVLGSGRSCRVAYKFMCTKQLCKPCEEWLAMMTENCVGPLKEKLTSERETENLADKKKKEAEELNSLLKRTEENKTELLKTLKQVGNVANQLKENVKYSGQNSMEQLENDSVTQDGLVQGSEWTLLLGVFLLLKTMMGGRLSKDCARE
>DECOY_tr|A0A1B0GUZ5|A0A1B0GUZ5_HUMAN
LRTRMMKMMNFLCGMPGMTERAKTRKGAKELLEELKRAELEQDEEM
>DECOY_tr|H7BYC7|H7BYC7_HUMAN
VYYKEKDKKNKNNSKSPSASKQKEVVAGNSQASNSLYRNSEDVHYSGERDRNKYYMAYLLLLLCLAAAAVLGVVMGTTSSSRELVEASGPYPREGGRATPNALGGSSPECPDLDEDDSPCEASAVLLDDTTQLNECHRWMDM
>DECOY_tr|C9J3M4|C9J3M4_HUMAN
LVYAAVKLQGLSVHLVQPLQSGLEDPLPLLLFAVSVLGTLLFLLFSSTALQRQPHEQFRHATPPPTGAPPGRPPAPDPQGQLELPYAPRALLSTLKRDGVRVGEAGEESLERLRFDQVDYHSPLPAVRHLVLDLCSQKPVYGEADFVTKYAPATCLRVRFLATGTPNYLTLLRQPGRSQDRAFVLDPPFVLVPVVPGLPPPARGSRGGPPGPGVLEQDQPARRGM
>DECOY_tr|A0A5F9ZI60|A0A5F9ZI60_HUMAN
CWHSPCPVAGTRSQWGGRCNGPWRLYLCHGWSHLARGWAPAAAPRDSYTAHPRGARGGGESSGGAAAPWSFLLGPWGLTSEGGGPFCQGPGATYAVEAYRRADLDMEDERRRAWPLRKDEQDYWSLLSRGFATVEAVRDFLHYSSVSAQLVVEEPRQALGAPAGPCEALMGDCASKPAQSNKNAKHRQGEQSAAKRQHGSGVARAKRPM
>DECOY_tr|A0A1B0GVI2|A0A1B0GVI2_HUMAN
MYFSLFYVLAFNSGCTYEEGPNYDSEPDCKLGPLCALMLEQWAEGTARCFLLLVAQPFTQFNNRNNLQNNRDMAKVGFMQMGLVAYLFFLMALLLAVYPLKAKAPLFKVLVMEVTFVGTFVMNLLDMADNFKMSQEYHQMALCLTNLMLLVFMMYEFPSSNVVYWKFYQYPKNPLRRYLRPKALAYEVCRQQKNDLECKNYKEEGQEQFTVLVFGVFLNMMFF
>DECOY_tr|R4GMY9|R4GMY9_HUMAN
TAAAARPTAAPAAAAPAPRTTAGRKSPALRKAGYTHNDYSNYEFSKTSKYELKANELRSPTTTPVNRNYGYQPLELKQVFCMRPLRVDSAQSKSSVDCSQKHEQKAAKLEAAALPCGSLRSHSRNNSNVHRGGTCGPTPKCLVSEHMALLEPPRVKDHPCGSLRSHHPYLGTVHGTGDCGPTPKCSKKEERTSPKDGYYKKPVHSDSKSKRPDEGPLRQPSQDEYRSMNRRDGAEMAKMREMKARAETELALKAELLTLNKGTMDFVEERSDSNVSTTDDRDEHCGDKEACSAFRVRSPSLQEERLMLNLMDSYRNDPRTGPFDEERPVHRQLNMNQQPRNEQ
>DECOY_tr|U3KPW9|U3KPW9_HUMAN
DCQQFYFDTLPANWGGNEPLQTRLVPQDAEPVTCLFWGPYAASEFSSTLGMX
>DECOY_tr|F2Z2X7|F2Z2X7_HUMAN
PLQRKTRKNRNDGELLGVSDLKRPKKPELQATFLTSKDKKEHANSQLNFMPSFDTSGLRRSCARQHQSYLVNLPGANEMETTKDLYLYRPLRSKSLHEEVPETSESKEKNVNTQLFFRPLNKSEFNKRSPEPEKCFSVHKMKSTLSCKSDKEKLSLKASASTALAEEFELQFDFTLPLAMTKRTGESQRLNKLRRTALLLEAKQDLVDKLELKLEAM
>DECOY_tr|J3KPH3|J3KPH3_HUMAN
STASSLALDALMNLAQSDYNVLSNEPLDNHAATTNEPQVSNLSLGDEQCRGSLESQKLSATEKGRKRKVQPFQKGVKLLTTPSDSSNDRASARKTPFRPCLNKKVSQVMHPMSKRKAPQRVLNSAPSLPFRKKVKALMEESKKDTETKREVEAESVLFEPDPTMVLSFGADCLGDSVCPSQPHEALLDLATSVELLYASPDSFYSNLQTLSESPKCEAPPLLDFGSPKLGLFTPKDRMDQPAVSLX
>DECOY_tr|A0A0B4J202|A0A0B4J202_HUMAN
FLGARRSGRNRPFYLFRGSQSAFPSQFEEDRVRKFRRMEHLHPVLQLLPHVVSSVVNKSGKLQKTSYHFLRKFTNKDEDQEQKPPLMGMLMFCLEELANSAENWLQLQQEPQLGQPLLPARGCAGACWALLLLLLLLPSAAAVQGAPRSRPCSERTLM
>DECOY_tr|A0A087WZ31|A0A087WZ31_HUMAN
QRRVPDWLRFRSDSLLEGLGGQGEWGWREYLPNHTRQWLYMYSEVVERPLLYYSESLQTAVAREGSNFWFAEPGKLTDRSAYSEHCKTTLQAALREYHRKAEKEADEAGLALMGGSFCALHGKMHDLLGRGWEALYTLGGPSVNLLYTELAELAEYYMKNAEMDKTGSMLWKSLLYEYFSDGLGGVSVHHQVWNGSVPSLFNPYLGFKPEKRLLKRVLRNVTKAEAFVQNGSLETLHLFELHLSGFEALLSSSGATAWGWNGKSFSVVKGPLGTPTNFAPLKLEGRLLKARLFVEEGTLYFASLLGGLRYLNVEFLSAEGSVNLHFSEGVWKAAEQFEKELEMLYLTDLSDLVTAGSLGGFM
>DECOY_tr|A0A6Q8PHB0|A0A6Q8PHB0_HUMAN
NEEDSDDPSLAPSTLSYTPSTPSYGPSTPSYTSKGPSTPSYTPSTPSKYPSTPSYTPSTPSKYPSTPTYVPSTPSYTPSTPSKYPTTPSYTPSTPSKYPSTPSKYPSTPSKYPSTPTYEPSSPSYSPSTPTKYX
>DECOY_tr|A0A494BZY1|A0A494BZY1_HUMAN
ENKELTRRAVLSTRKLESVGDQGTSRDEDHTKELVPMKKHYAPRENLTTYGVHEYLPNLTKMALYEAKATELYLTLLGDTVLDHLSERKFEGVFKHGDYYRLFRNTQSGRFLALTYTGPRQQSRELLYSGEAVLLLQDAARESLM
>DECOY_tr|A0A2R8YF67|A0A2R8YF67_HUMAN
VNRKRLKSKLEKMMLFCDLFDQPNNMDMSEQHKEKVELLYKSMFAVKNLKLNHTGPFYDLLPSFNNCLQLWPSSLKLLNENKLEMLNLFQQKDYDRKFHFLLSCLVNCPACGLLFTPDCPSKAKRTLEEVLRCAEEQREVDLRKSGMGFRNLTMLSRRFLKEKKWGNSFVLGFRGNRAEALPFLRGGSFEEGLDLLAKEVAEYGHLVVLKPLGFYLTFVPGYKVSLNTLKSSLKDLGLQLLNGLVPLPTPGPPKLRGGSSRQWLSLLLLCSLCLVLVVLSDM
>DECOY_tr|E9PGT1|E9PGT1_HUMAN
MEVCAAATKENFRGLSLDYVVEEKKVVDKGLYDRKRDYSLKNLNLRLFGSDLENLFTSLHLRPSYDGATVSNVSRLSLESALLLVGSLYDEVDLHFKGREDPELGLLETVARETVLTETELYVVFAALFVRLQLVRFWHEHRFYYQEAPKFKTLSTLHKTVTGFHREKALRKCPLDQFGAGQHVGQLLTLLREATQELSQVKRVLEEPRSAAEAEWFAPLVKP
>DECOY_tr|H0YNC8|H0YNC8_HUMAN
LVSKDLHSLLEHNEELLQELQERLNQLVSLQRSPFNGGNQRHTPDHQRVDLMLYLSFVAVCFLAAGCVTVKKQKLM
>DECOY_tr|H3BQU4|H3BQU4_HUMAN
SKDNLRASWNLCESVGAHLYHQLKLRPPLGPLDPLVDTVPAQPGKVYSGYHGGQSPCCFNQQYTRTTHSPQVQVFHLLHQPLGSLGPGRPFDAQYSSELPGQRQLELECPARWLFTRHQWRLELKRRDGLGQLLCYPGKEDFSRTNDKHSFFRHQAPEQRCQLFVAPPQKPAALHYREASEKSFQRSYHGYFGNNHWSGVLASQM
>DECOY_tr|A0A494C147|A0A494C147_HUMAN
KSHKANKTFSVQLRVDGRLYGNLSALAMAAEDYNTMTVFGFKGKCNTNFRDLKVVNNVAGFPGFLQWLVSEDSDPSLNYVFLCWGTGTHGPLNMGVLSTMGDLTLPSRKFVGYAMNLLNDRLRFQAQHHLPGPRRYNPSQYLQSLLAQSKSQSPNNAKFVTLPETAGSKPQGNLKGLAEEAERKLDRFLFGVRGSVGTVQDVLRLSTLRLGYQSFLQELKEQTMKTPLGSVYLNARDLSASSRPAYSKVLKTTQRLLGNLTNLKAEAKDPDLYNVFGYGLSQGTKLRDVKLCSELEGLSGFLRSFEEQTMNQPLYNVLLNKTSDDTTAGTQMPSPCRNNNSSPGNSTNSTPGNSVQPEMTSLLENNLLAANLRTSLEFM
>DECOY_tr|E2QRF5|E2QRF5_HUMAN
SCGEGRLQCRSGKRVDKLVKMMLAERERGGMHDFTCDHQEPRLHLMCFVYGRCCSGLEQQVLEKLTQCQFRRRCKSKQRSSTEERSETNELRLRKPVPSAENESQSYEKESPSTVNLETPLPQQSPSLTPTTLSTNNNDSTTEESFLDSQSNSTSPASDDDPKKQQFDAFKCSCLNMKTSSGWFGCPRCPPLSPKARSESGADGM
>DECOY_tr|A0A3B3ITZ1|A0A3B3ITZ1_HUMAN
EGSEPPPPKKKQPESPTKTPVKREPPGTTPPQPPLVLAPQSVKQSKRSSAPTTAKQSEPGPASVNGEEKSEEVKRPPPPESSKKSPAPDREASPTKPQSSDVVKNVVSSKESKKDESKTKKSKKKEVKAAKQQLYKASPMWQLNQKRCKMCCKKQLRNGGKFKPDLCNTCVGCDEPVQCGPCQGRRCRRSKKGVPPEQPKARNTVKPLKPLPPALPEADESGALSKSDDNGMSSLKLREEEWPLASLTPMDDPFVRKRAGLAVARRACVKHRLPRGVSTESSDSEQGQKAPQDTKQLKSKSEKLCLQKAKKLAASLRKVDTMPKLDAQALMSGLSSTSKHVTSSSPTSLCLKTKEELSPATPGLDLNKTELNRGKKGLLKLKTVATTDGLTVSTLDTGSDHSSKKRSGTKKAASSSTAVDEGVKVKESRVGVPYLASSSQLESKKRKGKRESRKENKERERERDREKSKDEVKSDARDKDSLEEPKAKDRNRGETQSGPTFWPFLPTPSSSSFPEAPASTKRQRPQKNEASEGSQTLSHSPFTFTPNLASTALPSVSLSLSSSVSSPPTLPSLESSSRLGRSRTMSHSPRSPERSLPSFKRKRKRVNSVGSSSTGASRTNSPLTVSEFRLSHAESPTRFPRALLPRKDMHSRFTGSHLPSFRLASAATGSASFGSAFGVDEPTLPPRPFNDFLKRPLLGKEAKYASSFYQPERSSKHSTLRFTWPRELLKRKSGQMPATSAPLFPSALPLTPPMLWPTHDSLSSAPQLPPPPTLLPPPPSSSTQQQPASQLTSKKLTRGFTSRSESVSRRYRRSDNSENEPSQSLPLPPHVEPTDRSEEPLVQLEESAQSDTSTDVSPSSRSSSDSSMQSSHQSAASKSESSGCSPASRFSNPTSERLAKLLPPDYDEDELRRFPKTLRLSSLASVVPM
>DECOY_tr|H0YAQ7|H0YAQ7_HUMAN
EPPQNLLVAQVQSTSTATLWSPAVASWGPHCLSRVLSQDLTMGTFDFKFLYEEAVKLSFENKNGLKHAVDRKSRFDLQYRKLARKLAAEVNSSTGNSLNEPTKEELLETSGMESHAELX
>DECOY_tr|F5H343|F5H343_HUMAN
ALVVEQCTTVETVGCVRLQVGDVWKVLEM
>DECOY_tr|R4GMW2|R4GMW2_HUMAN
SLSVRMALVTFRRKGTTFSGRAAYHNLMQKDSLRFCDLVRRDTTWLFYPLENQVRMSMLAHTGDLDDKFX
>DECOY_tr|A0A1B0GU59|A0A1B0GU59_HUMAN
CMHTWDKEDTRRYWLYEPENSPAKRPSHAPFDTQGLTKSSKTVALRVEVLQYKQNLESALEQQCNFYEVDEPSKGWLVKQLEDKKKEFNEKKLLKGKVQQQLSEESEWTSHLYSWKGKWLLYQLEGEKDETDFDGSPDGNAELAYVTTSAGTAKKGGRLSDLKVELTESNDQQEDVGEGTMELLDDSDTEFDDDKSEYVKNARRRATRKQPAEDDDDDE
>DECOY_tr|H7C2I9|H7C2I9_HUMAN
RWMKLLNWLRHKLLLGWLHPDDMCSQHNSVTLLX
>DECOY_tr|A0A087X0U0|A0A087X0U0_HUMAN
LWSTNLLCDETSLLSPEQWRAHSVGTLGASQSASTPPDSSTLLESGTQGVHHFEKMSSSSSDTSMLEVDDENKENHGPPELLFDSSHNPPLMNMSMDNSQWPYQPALVDPRLGAALADGPLHGNVGNTSPNNMQGLLGRSMELDTPYRRPPDX
>DECOY_tr|C9JLB1|C9JLB1_HUMAN
EDEDEDEDDEEDEESDDDEEEDSDKKEAKNGKNAKGAPLAAKKGGPTAVLKAGPTAKKGGPTTVKAAPTVKKTAPTAAKKAGPTVAKKAAPTAVAKKVTPSVVKKVASTAAKKAKKGQPLVVEEGSSDDEEDESMEEDESDEEVKEPPPAM
>DECOY_tr|E5RID3|E5RID3_HUMAN
LKDKMRQEFNNLTEELRHSRTSADMARAQLETEAQSLVRHDSPRNRQRTELQTLKQARERNATLTKALDRKDKMVLTGYKTLPEVKVAERLEVEARQYDQKLAFEDAFNM
>DECOY_tr|J3KS18|J3KS18_HUMAN
PGHGGRALAPNWKPAARSM
>DECOY_tr|E9PND2|E9PND2_HUMAN
VLAGAGQGFGFKFGPGKNAYCKGCYLEGKDDALTTSELKGGKCARCFCKAHWKSGAGLKVEAAYVAQSRCPRCESGGKLQAKFSANPNTTRPHGPAEEKHLGLSEKGDTSLTGAGQGYGYKGPGKKYGYCKSCYLEEGHVAVTTSDLKKNCVM
>DECOY_tr|C9JQZ6|C9JQZ6_HUMAN
MLEAPTSASVSEEPSQSSEPTDEPGESAEADQRLAADQPGELRDPSQSLVSRASKTPRKTDSDRAQQQQLWEKDYGNVPPFSRLSGAPKNPGLPTGKASLKYSDLAPRLKKKLKALEEEERVQEWKTMDFDFPRRGSAYSGNAQDPNFEEHVMYDPMSVRAVEQQSATPKPSHHLYWDPLSYAVPSKRGTGPAFKHLLDRPGGKQAKLVYESDTKELWRRYTGPLNESHSDGLNSLGPLQSAPPADVKAERKSVPVHYYWDCPARYHTAGQLKESTRNMTRLQVCSGARRPPHQRRGGANSKNCPQSAAALWVWVGLARGFWKL
>DECOY_tr|C9JVC4|C9JVC4_HUMAN
LLQTLQSLTTWGGQRLSYDQSLVLLCYQLLDYCYLDKQKKLLESSGLPTLNLLKEKLLLLVPVNQEPKSAVEAALSLRLPDTGTKPM
>DECOY_tr|J3QLG7|J3QLG7_HUMAN
HSMLGSADELWDENELLAELHPNTLVVDDLELESPESQTEMAGLLDVLKPSDRYQLLRDRPCRYRQCVLVLAAFSALFLTALVGLAVLVVTEM
>DECOY_tr|F8W9Q7|F8W9Q7_HUMAN
RRGDPRTLFRNSGNALHSNGQHHFVDNLRKTMNEYCAFYMAHAPGAGMLMVNVRGLRPWFGERTMKKLLAGYLSTYQKAPDPSLSQRMKTVSDVPYMVSHELLGAMAGATMHTSVSASTPLNEYDESGTAKDGGGGRSGDDDRRMAVAQSGVSGRSLEM
>DECOY_tr|H0Y7P0|H0Y7P0_HUMAN
GGHVWPDSRFENLRLYCFQEDARNLLKLDLTRQRFRHMEESTDNKATNKLVLYNKEMVGEWALTENDEKNFCCVSSEMKNKECCKCFKKCVVMYFYAFVLFPFPLNRLSCYEQVLFRYQKFWVQDNNEQVTGVTYGFMAVLLNVLLLNTSLMYLCVLPLTLWEPRFPLNHEDLEVCLKPSENGTFTCHAFDYTTGDVDSPVQGFMALYPEYLVRSFLRWRWQENRQLLGRQAVGFAVMWVAFLFLFFFVDLLRMQLMLKLPGLRNSVTFLHLRLLTFLLYDLCFLRVGSYLSKSNSSHRLFVLGALFYFLGLTDMVNWLDTFYNVGNVYWQVGPQALFHQDTAEVALELCNSGGWAECSYVLLQEALDEDSSYCET
>DECOY_tr|A0A2R8YDP5|A0A2R8YDP5_HUMAN
RMQKTRGSSTFNVWSEERFEMGQATRQALDLKLLMEKFTELLHLHHYLSSGECWQTVLALQKPTSYGMFLLLNVRHKRTLVGVEKNFAQLQQPTPATVNLKMVAVDGHKWKGYVTGFSGSGRLQGVTLQGDPLEWDDSSRRDGLKTRMRNDESSSSKRSREQPGPKSQLKAVNTLSGPLSAPPTASLGTTSGGDRGQFGRDLLDDLNVPELTNLHVNPASSRSRDQGFQRNHDEDARPFPQPLPLKSSPSPSTLLQPGLSDSAPASPSSGSTLATEALSAEEQPLPHHEFKFSVFLLDLQDYNVCMLPVETSRCQHKFYGCTQRCFGQFLKRLCFDCFALTFFKRTVFNHTTLPVNELVEVHLEEGTLWSLDTDWGLKKPEGDQRLYVACCEPLLRGMMLKKALSRDVTVGRCAPVVRTKQNPLFRVVLKPQPKSPNRSAVDTPNQFVSLSSPLVSLSSSSSSTVTDMSASSSVSFDTGNGLSELLQQREQQLADKLSTYEEYAELYLSPPNHEGGKFDLLAELHEQTKLLMKQLNWVEEPLAPDAASSAAAGAGAGAEPEMDGNFLAQGPEAGGGGGGSLAKA
>DECOY_tr|H7C258|H7C258_HUMAN
PGRRLHLSRFRPGCFRRDVAVLNLYLDRPSQLWSSVLEPRHPDVELFLSGSKDLRLPALALLHTLLDMGEEGGDLAAPDEYSQANEHTLSLAARKEDVALRVSQPLQSLLSLSLAGSGCGVELL
>DECOY_tr|C9JF56|C9JF56_HUMAN
LKLALSQALSKPEAVMLVKTM
>DECOY_tr|J3QLH2|J3QLH2_HUMAN
KTQKEKGPSFLANYPRRKQRPPCPDLDKELYRGEMCTQTSPFGVEWFNEPTNPPLRYRFRHSCSAKKLREEEAPM
>DECOY_tr|J3KT68|J3KT68_HUMAN
WKGLFAYTALPFFPLQFVLECFLFKSFWAPPEQLLPKDFKEAYKWLLRNFEVPYLREPLVAQLDMFLTLPLHSLFYLGLLWEVRRCTAPAGM
>DECOY_tr|C9JYX9|C9JYX9_HUMAN
MSPGYYHKLRKSQPSPVAQRLCDAQCEHEQGGASDGKFRGQLHQHDLSRHAFERWSHHNHYCRHSLAPPSDGCKYGRRLADNVEGGNFVAVYDRYCYNRDEVDKFEKFLELLQKNPAVLHWVCTVGAPYRDDPWNPKTFSGSRPDLLGGCYQDRGENPEAASFMAMFGNGATNADSLMQVMKMNGSSVLAGRPFTGCRFGRLQGNAHGNYVDVFDRYCLNDSELDLRFFNLVVKVGEPVTKLWTKCSNPPYVGPFGESGLFGSEGTLLGGCTFVRPEPSQRQSLQTAAALLLCLPAWANARRG
>DECOY_tr|H3BSJ1|H3BSJ1_HUMAN
KFEPLRLVLLLLMLLLTLLAGAGAVAEVVLGWLADLDCLSVYQPLLDLGCRGSTSANESAVSTLVFLLLFTLVQHRAKRMESAVFM
>DECOY_tr|K4DIA2|K4DIA2_HUMAN
GAGCGALMKELLTKLQGKQDLSRHFFDNAAKLLKAEPTVLTLNVAARGYMGFYGERSVKTLLCDSMSTYRVQGNQQNQRLKTALDLPFVCTVGLLGALGGNLKLAPLSLKQDAM
>DECOY_tr|C9JEK5|C9JEK5_HUMAN
HFQEQELQQKQQQARVKQKEELEQQLAMRNALEEAKKKEEENYETYKETRKYLLEKALEEKFAALPKEKKLVTKKDEPLVAKSYRDKHPKLELFLTLKYNYLLFAHELNGEESYLSARMLLEVGRSFRRYPPLDENVEVASGLQSLRARVDEPPLSVDGHDSM
>DECOY_tr|H0YHL3|H0YHL3_HUMAN
GEAMNFQSKDGGQEWAYVTLLELGHQPPLSRGKGSKLTCQQYWKHVRLLLKSKLTRPSLLFRDQLETFCTSYEGANSYSHLLDVYVQSSRPSGSVLQGLADFAPLVDFDVSQDLMTQSTLSFSLRVPNEKWSVEKFVEFRQKEVKVLKVLPSRNNCFKELFSCLTX
>DECOY_tr|E9PN73|E9PN73_HUMAN
VCVRNLDLTLHFFHLVHYLAASTLMLGPYLTGGLRLGLPYWRADDFWNHKFYFGEEALRFTRTYNFYPDFEHLVSERFLVAFRLTSFSLVAAMSLLLKLLLTDKESYQRLLGFKFTM
>DECOY_tr|V9GZ56|V9GZ56_HUMAN
VFPKLHWNMMEPPPRPGQSQLSRGWTGLPTALRPSLHAGGYRGLPSVSAQPPKSLHGSRSWSACHSSPQTGRPPARGGPRGSMALSWSPPGPPNPPESAASCPCGWSPPLRGTAKTGGWRTGSSLPSGRGGAGGMRGKGQKQQQQLGRGRGKVAEGVKEVMDLLEDPRLLKYLTSRGLYCEPRMWKFDGRDSTCLVRELNLNMWNDCSVLHGNYTEGKNLEVLMPHNQAKTLLSLPLM
>DECOY_tr|H0YKA2|H0YKA2_HUMAN
PDAPCKLPDRMLNPCSTEVLNRPLPQQTFGQPGGKDVHYLGSGAQFLFTGSGQHYDYSALGVTGRKRLRELLEERESYMGYDLTAQFLDLLKPWSLMLVARANLKTPLESYFLTNRENEGSMALYYRLDSHPGDPDRKNVFMFDHPKAAMMYGHKRYTDALKKLLQSWSRYEVYFPEKLRPDQSELNEECDATEFLEVGLQETEMAAAMNKCGLFVLCM
>DECOY_tr|C9K0N1|C9K0N1_HUMAN
TLRFPLLHELFTSYQPSSTVNEFNESVEQMKMKLTEDPTNVDTLAAVFQLKKYMLTTQDVVTAGQTAVFAM
>DECOY_tr|K7EPL0|K7EPL0_HUMAN
MTHVLDCFAGHPCCHRVDECCSAQPMPCCGWSGDVMVCCTSFDPCEFQSDPCQLAGVSNNGRSQFCRSGDASCHFRGPCCHHGDGCAVAQPVCLRFCQCPKGLEPFPCCSSTGSVTFLCSHGASCHADVQCPGGLRHSLTTPKWDLLRPCCSYSAGGPDLCCAVPCFQGDPRCTGAVLGATLAVWSVLTRW
>DECOY_tr|E9PE37|E9PE37_HUMAN
TDWLQKLLKQGDLNVRMAGFEVGLTLDHVPQRKFDTFQLLLCKSGVGTDGLLLKYFLYAYTM
>DECOY_tr|G3V3A3|G3V3A3_HUMAN
PAAPFSSSGFLCWFEAGTVHGRGLEQSDEGKSRLSSDMSFKAGCNAYELGKQEPLVRLKGETGSNPRGM
>DECOY_tr|C9JM62|C9JM62_HUMAN
GPQPYGPYAPYGGPLVSPQGYGGPPPPGPYLPRNDEYPPPASPNSM
>DECOY_tr|E9PKP8|E9PKP8_HUMAN
QHLYADLWLDGKKSLRSVLDVLATLFKPVEYSLGKLACHKSVLPARVSYNRHPRMPFLSPTPLTHQCQHELQFNLHGSFWNTFLSPEVNCTAALQSSVWRDKHEHGLKEPLHNMQTLWVFWHSELRVVAVFFLLVGPVGYFPLYSLFRFAYFSAAWLLDAWQMCVLMYALNEVEFNVLTLLPPGLLFFYLHQQNYPLRRKKKYGYEVSSEGLLFVPAVTVDPKDHFLNKPAHHQFRHFNWWHASFKGLQGMVKFQAVHNWWKKSFLSAHGLDHQLCWSQAQSLALLFAALASPVWGPGLLYLLLWALVEMALLHGLLFAFFTPSADFKLM
>DECOY_tr|A0A1W2PPX0|A0A1W2PPX0_HUMAN
TRVVAETPMKYALVPSKECLKRDMGGGPPCAYEGTSLLFCPGRYRETGRSTFPLGEDPTLAQDLHPCDENALAKAAVEGNKLSDRANLELLEEQALPCTDSQTSHHPSNVVKSCYNPSGLQPRPPLKKKKKHPKLKQAMALSYYMGFNNVLVPVPMALTLVGALACLAGVLMGSWTQPYMDGYGLTTMTVVAWWFGLPLKNFHTHESASPDNPQAGRLEAYYLMTAFLLVGLALFLLLLLFENTSRALTHGLRVLGVFRHTKLFRLLRLVRFVRVLFGLVKDAKASSLGSLGVELYFPLLAVFD
>DECOY_tr|Q5R3B4|Q5R3B4_HUMAN
AGVFFNVAFLSWKNPLLVLSRYSWLFGTAMLVASQATSKLEARPAMDALGACVLGKWMLPAWFFVRTPGAPHNYLRPKLEPLMLEKVDLRLHYTRALRGAGAASM
>DECOY_tr|H3BQU6|H3BQU6_HUMAN
LCGRDSLSYRGSGGKALSSGLFSSSHNAYAESSDCDLKVSLSKKLCLPGEVELLLANLDQHRSLRLVASKEKLQRAEPNKYRKERVGALLEAWRRRAGGPDQGSASNPVWSDSM
>DECOY_tr|A0A5F9ZHG7|A0A5F9ZHG7_HUMAN
VASVQENEDAESDADTVDGKLPHFPQLNRHQPQTVKLSPVCAVLNSSLSAPPRLSLSNHMKMRSQVAVSYDPKPLHTHPGKELDALSLGLYGPPTPPPRERYDKKDPSTVCYVLLKGETSSTVKTYVPDTAKDPDLGESSEAPTSELRVKQVTGYNPEYTDSLSSSSTWKRSELSKGCQGCRTSCKSSCSYPESDTPEVEALPDDLHTRHYSNLFDWKSPNPLSQFNDHSSSSCSTWSRGGSDAAELLLHEQSLEENSVSSSVALKCLLSKPLLTWGPGHQSHDGLGSAHEKTELAGTSEPVALAQSSRCEDQLAASMSDVSCNSVLSRSSSLESHSSDSLNDKSASPLLTYKGHPSGQPSAPPSSHLSSAVSLTDETKKHGSLEETTGLKVQPLSTNLAPKDTQKKRGLPHLNVAPVQLVQSRVHPQHLHKATTQGARSMPVPSMESKSARKSESLKNTLTGYAPEWQLSMMQKFEEDTEVDLSSLYKQKRVAMQADEYKKLANLLSRRSRKKAHAGGQVDLMNSNTSGQSLRSRQFMMAPDMNASTRMVVRQLKESLRMKLEFNVLGDKVSDNGEHLFTMKKDVVPFLPLLPPQMSQSSLLRNKYAMRNSPDFLDQLDQLKHEKYSPKLTWERGRLAVSALNLGSLLAFMSNFKNCRECHLAKLLFKHLKLRKMLQNAETLLESAVWFTEQNVLDERKFLHTNGKTSNKLFLDDLYETPELRNFLDFRDMSLQTAVELTSLQLMSLQSKEVLEQADEDSCLTETEMNKNLYRYGNLQRLDAKLSFQDPRRLKQLVGEPTVSVECLSYTDSAGTLGFEHVAHFVVKEATTKDSLLLYCSQQDKVFRVLVQDPLDSPNSFDLMSTTPQLLDPSSSSLTGPLPMLALSRHCRHTGVLSDDQSQSLGGDSFKLPPLLSRFKTDLKRLKLRNGGSVTNKAKKVSKGEQSTQELDGPVHQLSRHNKKSEAKLPLHPVGKSEQERTFLLKEFVFLNKTVTLALHTNRNLLEVKAMFTLNEFNQGNVEMLQDRKGLGSDAKASGPEVGEVFLGFKGESGGNLSFQLPSRESKAQLVVRQKWKAAACALNLRLLHGNKMTDELKNEFEELRFTMAPDGEFDNFHNNVWLLVRLTKVRSDDLKLFWELKLLGVDLPSELFRTYTLLFDELYTPDVLSHEELLHMLRLEPTKALVLHKRGTGRSDLREHEHVMVLEGEEEKVHTKNEVHNLRLWYDQQALCVFQGLVVHPCNLRFYYMFLDSHVLASCLPLFDLPM
>DECOY_tr|H7C4H8|H7C4H8_HUMAN
KKYKFNPKTPHLGPRQLRHPVKELRYDYALTKNGYNLKQRRQMLVSEDTEFDAPVTSMSKESDSSGSSKRSREGFDNLLKRKLRYAMKENRVRTMEDEEVASAWDSRCRSKPPGEPTTFSERRPEARGHEAEEADERPRALAPGLSRRRRLPCLACLLAPCRPLCFGADRRRGRERRAAGGGVKAX
>DECOY_tr|C9JN77|C9JN77_HUMAN
YASPSFRPQYYSMPSVAGGSNGNVTLQSQTPRKSDQLNRPVRSFKGAALSSYTADGNLTEQNGDNYRSWASDPSQSRDGAALLNPSSQRKVVSTLTVSMARKRAACGGSDTNM
>DECOY_tr|I3L3E8|I3L3E8_HUMAN
KMGSNSNTLGDPLQTLRYLQASLEAEVHQVSATFAAARQDLRLENKTKESLELLVTGANQLLAGLREELDELRARLENALSYTKA
>DECOY_tr|F8WE75|F8WE75_HUMAN
TSYLHTVRNSYGGFKPLPDLTLTLSVSLNVPGSDELAQPSQTSRAAQGSTMTSEPTTTDNTLKHLTENESVCLDLDNRFLLFTNWDEAMEPKSLKEKLFFYGLTLFALAMASVSLMFVVLPRPSSLYKVLNELPNLSFM
>DECOY_tr|A0A3B3IS76|A0A3B3IS76_HUMAN
PKKHLQDLNDGSLEQLKHLSYTLGSPSFFTLSAPVGQQSYYSNLNGQLGPHAVTQYVTLSEMALKGKDLKAPLLRKELNGCPFLLPLASSRESCLYEAKLEANGCTEGETDLGKLSVLSATANGVVYVKSANKWKELRSEWVEKTNNQELX
>DECOY_tr|A0A494C1S8|A0A494C1S8_HUMAN
MELWPNKVVPRGFRSLVPSHGYFKDPGSFKPACGTEGAKTKNGHKPYLVYSCKGVHFHDNLRQFRWMLTTNGTFPGRFLDEFPPQFGLLHLAEEQTLPPLNGAGMTSYLFNWCSLLSSLGCSKTYQRPSLCYRRLDWLKRVKQLDELPSHQPCKEQRYKKGDSKRKTSVKKQANGKSKHSNTTVGDFEKSDLEWALPKLGLSNSLNELSNEENYLLESTSTPLGLRYSSNNGASLSTSDPLCPRSSPNPKTYLSTAQNLFAYDSCLAYKLRETHTVPCSWPYHGDKGPGLPAGSASTCFKSVAGQLNEEPKRSEKSHEGNGSDNRSETEAVNRP
>DECOY_tr|H7BZT1|H7BZT1_HUMAN
WHRAFRTRVMRAAMAAAPLRSQQWPLPTSSAMSSSPPPPPPPQQQQQQWPPLPGSPPPPPQGSPPPPPPPMMGMPPPPMMKQGHGRLYVGSGVPTSGLYQDQHFSLAPVMPPPGHHGPPHPGQNMPPPPPQMWPPPPGNPNHQMPHGGHGGTLSPLPHPFSHPGGGPGGPGGGHMGHYRPSESPGSNMWPRPSQTTSMLS
>DECOY_tr|E5RFQ9|E5RFQ9_HUMAN
RAMTGVSEVSKTVMTHSDLEDEDSNEEEEELRQEEEQRKHKALEMAETLLRDSVLLKPAKNLFPHQLLQTATRQEPAKNVLKKCVFDTFDDSWLEKRPFTPPPNTPLMFLAKTRNRLLLDSVSGAGCYEMVLWLDTKNFYSGYKYVVYPSDCQQMLSLKELLEQLDSEVPVKQLAVVQGSKEHLKAFVSGYSGEGKLELVDFVEEPKQTLSDESKKLKLKSPAPPQEM
>DECOY_tr|X6RGV9|X6RGV9_HUMAN
PGFCPVPKLSAGGKDKPDRGEGAQKRREPLHSRVLSEVQQSVENVLVKLFRFEQQLSPYSTTFVKAYVHQDHQESLCSETKAGGKRNFLGLQTCYGVNEAGAPPEGVGTFEVSYDRYNAVYLAWTQFERMTWEKFHDSRDLTVSPFLPNFESNPTSLVLMSPSLYGFVVEPRFALDGSDLHELLELCTLLDFGLRLSRDEVVSGHYLTLTLNLRDKPLFDGLFPALSDRGRWKLDENLDVGVLLELCPNKVLRLLLSTDGCGLDAKKVPEHQDVLKNVFQRYRQYLPKPFQLATREPVEEFNGDVVSSCQLNNEEM
>DECOY_tr|E9PHN7|E9PHN7_HUMAN
MNGWVAKMTFVRPPLRFSKSMYASKLELKGDGLFWPKQGLFQSYKLLMEPLAQLYEKPKLEFDPDYCKLALQRMSDMFQNELLDRELQKEESEGCLNKRHALRYLLANSQTKLHTGDLLYPLNPFDLGKLKFENLWQRSDYDPADGMTKKYEEYSSDTYELLRLLSHALRGLNWYGLTMKP
>DECOY_tr|A0A3B3IU68|A0A3B3IU68_HUMAN
AGFLLFGSDLGASHLKADLNSLFLSLVFLLAVLLFFLGWVLQSASSATRLSQAMPSWGPCCSCFEKMLRPLAGCKFTWWSNELFELRHRKKELRTRLEEFKQLRKARLPDARPGKDKSKSLTQLHQEVEELDETNERLEYAARSTKGLLNLPLASMGYATYTLAALMGLLTLSSLSFSLAALGHSSGLEEFLKSKVEWETSKNNNPVNLPVFARYKHLFKLSLGAGSLEKPCVLSGVLLLLACLVVFGLTKYLAKTLQTKCSTDDDKDEEYYFYVFPLWFFVCFLLVSYLTYYGYLVTDELRQSVX
>DECOY_tr|H3BPT1|H3BPT1_HUMAN
GLLRHPATSNVAAMYSADPDLHASTLSVEPEPLLQENHDKTLDWLHLAGSQDGVLLEAQNPHLCVCNLPANVQFRLQCQLRNRSLDWRLATCDEGGTYMRWGDEHFGVSALKNNVGDYSLLPNPNNSNLDYRMLHQYGAAALMRSDPTVELANVQSDQHQVRTTCLGSHAQWRFVTHDYGATALLVPDSGVTGPSTNM
>DECOY_tr|K7ER02|K7ER02_HUMAN
QAGTFYFFFFTSENCVGSDCGCLLGTAAFWVAHRTQTEPCATQEWQPFPTPARPAQRAPKSPASRSRTPTGVQSPTPPCSSRYQERTKGPALEPYEPTLCKYPDYVRQPLGYVTMRGSQAKGNSGMQLSVNLTDCHEMGLGPEFLRKQTGPATMGAQSAKGNTGMQLSLTAQDLPQDTGKLPDYLRRHTGYATMGQQSAKFNTGMQLGLLRNGREKLGPEKRFEKQEX
>DECOY_tr|E7EUI1|E7EUI1_HUMAN
CQNCHFRPEGNPRLLGGEGQLEQKRVNDAVESSELLPEELSSGEDHRGLEDRESLKRPDCEEDSQMEKLVSNTSTMHSPSAHQGNPTSSTLDLAMNSHREEPSLENDCTLYGDLAETEMTLTCHM
>DECOY_tr|D6RCQ1|D6RCQ1_HUMAN
KNQDLLATLQGDGETKGSSNGKDLYMSFDLVGVQSDLDEKGMCFNADLVNLGVLLGALLAGEEEMMLANPEYFESLLKKENLLKAMYESKKLQMLARLLWRARGGVPKTLGPLKDVSATLEAAEPVKLEVLELPGWFKSNQGLFKKTKALGKHLCHEMVVFFQQLPAYDSDLRTGLNLASELLKGLSKLAMNMLNRMENAM
>DECOY_tr|H7C1R2|H7C1R2_HUMAN
HHSVQECLRSLGMDDRLDLEFTEGLMPNFKPARLHVTTSYSSVSFAAVLCMQEVSSTCHVKADLLHHYELDETRLQLMSLPENFNVPMPRLSLRELGCKNMLSWLNLSYNKPNPRLRRKVKVSSKGPVLSAGDLVNDASSWDVSSTGTSGEKRADKEAETLVTLFSTSDEMADFYETDEDEESDEKGPTLLSGELFKSSPNARPGPASHFRAELSNHKQALQELTEELHRVQEQEYQLRAQKRWSHLEALELFRDCAQHGRDVGLTEEAAARRPWAGDQSHQPSLCAGPTRASNESHX
>DECOY_tr|A0A087WVE8|A0A087WVE8_HUMAN
DRPAPLVQKAQLPARMCCLVASCRSCLELFLREYNGSSGDREKPMLLSLAAGDLLLGYDQRM
>DECOY_tr|K7ELF0|K7ELF0_HUMAN
XQLVKRKTLREEGMQTVAPKKNYNLCLFEALALLLETGKV
>DECOY_tr|E9PBX6|E9PBX6_HUMAN
VDRLVGKHSSMMRQTGTLYMVFSCLHPLSSTLLVYLWFPLPSKTGFPCLWLGRHLGRDLHHSTWSLFLMWPLFCWSKDKLFLHMTKFLTLVVVPLVTSCHLFRRPPLTLAAEM
>DECOY_tr|H0Y9K6|H0Y9K6_HUMAN
LEGASLCETFQLKEMFLSVQCPKQKMLALVHRYYCCLECTWSRGESLKWLLCLX
>DECOY_tr|E5RH99|E5RH99_HUMAN
LQLEASESASAPPGSSVQLELGAQGVYHSGTEALSEMLTSSKEAGTPEGGPEM
>DECOY_tr|H0YBG6|H0YBG6_HUMAN
XPSQWFSGTCDASRGSGGKAAEWLAPLVPTLWQRVRGPRNLLHPMRWTWRKKPGSEKKKKNCLKEPRMTMGGVLLVEGLDKSSVEADQMKAQCPALRRTLLDTVLGEFQRATKLMNLKHPGSSDMTLYPLNLDTQVSSSLEKCKAEAARERVQLAMNKDTLKD
>DECOY_tr|A0A590UJZ4|A0A590UJZ4_HUMAN
FYLLLLAHRHMGTLGAVSALSHSSDPLCLNHHDSLVGSCERLPLLLSVGYNTLDPPAYGDNMYMSTKPAKVLYVFDSTKNLATVAEEHTVEELCVNNVALKLDGLQKLGKDHAAGGELKLTVYLSNDGPLHQNGVGGALSFGLKGPKGLKLLEMKELSVKRRKPVYRLVLSGAKELAEVKASHTVRDVDVENRVLLCDNRVRLGDQAAAGGTLKLTLFLSSDDGLHPNDTGGALSFGLGSNRGELTLEEYEYDADTGNVYTPTELSDTNVLVPPPNAQPLTPLLVTNEAPVPLVPLVPVTPPSPLVAETKPLPSLHSHSVFGHVNELESLKNESVHVLEPGLVENTLQPSLHEQPPTDEDQRYKKYTTVLCLCDM
>DECOY_tr|Q5TBN9|Q5TBN9_HUMAN
PVSNLLKDLFSEPDTLESLLGAVDLFESFTEVPMFEEQFKTLKADAAEYLPMDNRHLYEALSCSWGGETNSTPKKVFMNYLLDVLAWFLLSRSYASYKDVKADTRLTAGGPAVRAAQSTVLRRLLLERVTRAWQEPPLLHLALVTFYYPGDVEFASEVKWKEPQELFGQLKNERESTRARTSSRFCSLLFAPHFCSGAALAPLLQELRQRQTVNARKSSSEVSGVWGRQSSGSRGLLWRRARGGEGPRERCKKGGPGM
>DECOY_tr|D6REE2|D6REE2_HUMAN
NRCEESRRFGKLKVKCDQPLCAALLPVRTLKVNEEAPHQLLYLHTSLHLPHAPLFPCLCKVQRPSRCTCERRPEAPEVPLEWLGDASDDDAEAGLAAAAPVAGGRREKEDNPTQSSSAGSRPAVPEQLRTAKEQSEM
>DECOY_tr|A0A075B6G3|A0A075B6G3_HUMAN
MTDREMKPGPTRNRGSSPFSNNLQEMVEELGTSTDQPPSLLDEEGMSDSTQSGVRVLLMPQSSDRSQLSTSPSSVTTGNKVAEAQPQELLRQRLHLQSELKQNHDELLQRMAERLKGHRQLKLAEALLEARDPSQPSTPMMEPPSPLPSLKGHEHQKQRLDYEAQLRNNEEELDALRLELERGEESELSLLLQAPRSPQSLPSDQNLSQCYHQLLLHEDDLSENPSLSDNLYSGNSNEMEARLSAYHERLSHTDDHSLQPSSAPASDVPWFNLLTVPTEMNDGELVTQVPLYGRMPKHAFRKYRTKFKNLKVAFRDVDEGSTTPTCYEVMPYHKMHKGARVGSFFCSQCLDYNFKHLRSRYFGLLPCKLCENKCAQKHATEAAARVHLVPLWVMSQPERLMWDLFLAAELEKPNNAFQFCRSVSPELNSGGFSAVEGLRQPLQLSDHLLLGRRLQDCFGTSSAVKQFLRYKYDELHKACLSLLGKLFTSRVRLGRTGTDYVNLLWNLCMDVCLPVNVLNNHEQERLDYLTTLCNLLQLLDMPQDNKQLNHQDLADCAASLSLLDLCLKAQRRLKLMARSYTARFVNNLDALSQYLETKMPHDWCTTQTEHNLYYPKVNPSLRAEWPGQVSTSLFHQSAPGFRDHAEHLRQRVDEVAVQLKLRWTNLDELTSLNYPSLQLGLTTLRQALDNVHSVNKELPALERGLKAKVELHDQLSDLLLDGVPQWSKGLVEARQKLLDLEDTAEQLRERLELTEDKRLQWDASHLNKLEWETNVEEAKRQLRLTVNQRAEEPPLREPEQYKLELGELPQETLFRLVTELTSMLVPKEKTLRKEFRAHVDNKQQVAPFDGGLPARQSLEDKDLQLWVLLEQLSLHRKLWQDSSAELHRSLNLKKRSLESKWFNMNDRRLQLLVADDSGELRSLKLQSNEDLNHYVDTHAELEGQLDQWKQMLKEVKGSDELRLKRETADQLVNATTEAETLWALKFELDLPFQQLRLHTEELAAREESRKVHLRSWSANLNETLMHKRVTDDASYRDLKLLALDNAVDVNTQWRQLKDALKETQTKKLQLADVTYPGKESWEKLRAAQGLVQEAEKEAELWQTSKDLMENLQRRQNQLHEQVEDWQNQRLERLDTLLRTAEQNSKTKNLNQAATLLEELQRRPQELDQMTKAKQLLMENLDELDGVMRVQKSLVQDLLSLWDTLETWRANFDALAPVELMLSSPMEKLSLATKETVVPQTVLTVTQTPSAGLTTLGPALDPKQRALEQLRLNVKAWESSLDEKRKLVPQTAKPKEYLHQKGSLLEEVDPKQAQVALETKEVDFPGEQNPQNYLELQRNLPSLWLLLHNLQEELDEKKLELQGLKDLQAELEGKEQPLRASKVLWQLNTKQKLNEKLDQEEPSLPASVLVPGGTENLKQLLGRQLPLEEVLKQELVKLKELQQKEGPELPLSALNDAEELWLVFENLRDQFESLLKNQEERKKRLDSLKQCVEQRWLNLSGKLEQLLSADKTSSQQLLEEGTANLRTVVTRQQGLGDQLKELYKWKYAHEWNEPLQKRTLFQEAETLWQNFKLLDYHRRFKWEVRSDRFGRQKDYKMNKVEWQFDLQSLAEQKLRVEVPTASQLAAKKTSHLLDRLGSSQQLSKDLKNLSEEKQFLDEFKDACLDPANLLQEVELLAQSVHTLETLYTSPVYSLELPMDETMVMMTEREVTHLQAFNRRLFQAKSELFRERKWSLQLQTPEVAMAAGDESLGEARRQVANLEKKKEQLREDLKEKRLERDPEPLSAKKLELDDLKCLLDDARKQYQYWQHSLELKKRRAQRSLKDLANKHTQLLQKQKLLERKREEDTRLQQLNDRGQLLKEVTGENDENMKDNFDEKELNVGQQLEAELPELKLQLDSNFQELKELPLSKAGKTRLHSLAARFHNLESLQPEVKRLCHDRGNAMLNAAQRDSDTKVRPLDNLEKARKLLVDKEQQKKKPESEDLLTDAQLLKWTLHDVNQDFTEMKHQYELLLNLWEERASTVALWNSNLLSKLDEVLTKKEGLVKTLAEGVETLKSLHKVKQELKEQTKAGWAVESDLNSPMGEVARKSTLEMDTAALWETLVNMKREKRMSKLLKCELQKRQETKVAGLENYHKLLATRVEDLKEPNETKKQQVLRQGKTLVMEVEKSVESLKSYLNVCHNLQSQVVEQEVKSTELAPLHKMVEDLLKEMQSRLQEFNAKPQFRLKFMSVDQKKLQAVDLQSLRAQAVKEGQNKKHMEELSLEHSTLDSQKLQAEQPMQAADKVDALYAALKQDLFTLSEQLLHLKSETEQASQLSQELKLRRQVAEEHLRERWSNFTELEENLLEDMVGGDTLTQALRLLQNPNDESRHMLNELSDLVESLEEAGGPLNETKTKLFEVENLKWNKAELYSLLEHWCAWVEELKTKCGNRLTCLWQYNTTLTELKKELAEQAVPPAQALVSNVSETLKLKVAKEQQAEKERKAMEEVKAQLEDPKFTEYRDELYEEEAQTMWEHMESLKDQLSVKLTGEKGLAKREAYVQQCMHDWQTNLKELETERLSAFEPEAEKNKLQGGENVSNLSPQLTQLDSVLRLCKQLKKQLLESDGLAPWEKELFVDVEAMKKWLTQLHNQKRLKLNMQEEKLQCHEVLQSSKKLRWGELEEFESQKRYSLESPKKASMKEVTTSLYYLGSQQEQLSSQLAQLEGRLQEMLEYDTVSLQPLSKLTESQQVWRTLASMTEQRYMPPLTDFLTQLKEREAQVDSFVKQFHNTFAVFDADLFMPGQKGKELALSQKLRLELQPQLDSRVLENKDCKLLQKSLATPESPTTPQKLLWNEATTTMQELQQLQNYFALLNNQYELWNRLESLLQCFELRWSNLQESAKQLSDANVGENVMQEVLAQARSSADQKRLKFEKAREELANKVKELDSFNGKREFLAFEPSQLVAERSTLWSHLETLDVDRKRLLESDVTLRKKQQPPPPPLEEQAKHVLLQRETTVTTVTEMVTTQTLSPQTTTVAQSLQATKSEKLQVLNDWRCAFNDLWAEKTQTVKSKNLTSLLDKQLSYKLGMSKKKQELDKALVAKLQLSSLMENQKDFGTTHKLNVADKEESLWASFLCQEETRLQKWLLLDQLLVRWDETRWCLNARWDGLKVLQEELAATAHDGSSEDVVVVMHTLSNRVVQEQELDEQLKVHQQVRKQLDELDPGLPEEEKRMRTEEKTTLWDNLKEKLQNQLDMLRVHLNSKQEMSARLECVRWSNLLNMQEQVETEEDESKLGTGLKLSGLQLLNGRVGQHATLDMMYGEHTHFQKDVVEVDNSLEGQAQLTDEASLLWSLVEELATQRYDLNVESEMLSSGFKSDEPAELHQSPFPRSTPDSTTVYAAQTYAYKSRFKPPSSRTEYGQALSVTLQQSYHMQHHLQFHEKETKVPRPPLMEVEQLAELSVQQPLVQFLSTLYMLLKKSDPYTTDVDEPDLKLELGLQRYALNFAHERLQTASQQCVVSNWDFLDRPHSHLLANLALGDSWSTTFNLVNVQPYRNTSRQVWSLLKLESNTQQLGAMLKNMVKNVQWHLLLNWLLGLTKLHNGDVLDTSGLNVLDVNNNQLRVLKANVNNLAHRVTSKGKEPKLQGTLGELLDLRRLGDQLDSFLNELHKQGKFSFQANVKWTFKKTQVDREEYCDEVEEWWLM
>DECOY_tr|E5RK24|E5RK24_HUMAN
EGLTNLVDWAVTYVVPFVSNKQSGSSGGHEKVKKKKTSSSSSSESSARKSEVVPTSLRKKAFLRERELLSPDM
>DECOY_tr|F5GXQ5|F5GXQ5_HUMAN
YTRLPSPKGLFSTDPLSSVPSFHVKSAFTKLLNLKQSNAVKASVDYLESQLGQLQFVQDWNFVDCEELLRQYRAVKDYFVAYANTYHDLNDTEARERRVTQLKAFDPWSDLVVKEQFPNRGNLNMVAGYKVLSEPFCKSLKLLEMLKLTSCNLVLM
>DECOY_tr|M0R192|M0R192_HUMAN
QYQHSPYTSHGDYEDTTLRCLMFHGLDKHSLRVSPRGGDLTVTYAGTLPQDGSTCAVKVDVGHKAMAAVLRNAGESMVTTPSLDRNTGLLVLVADQGAVKTDVDAAQLVDGVVVHARPPGESPRLSSRDVLVTVEYGAQVAQALTTLGTQGTAGFLAKKLVAM
>DECOY_tr|H0YH41|H0YH41_HUMAN
FRPERGHELGPGSVGWGQYLTAFDX
>DECOY_tr|Q5VUB9|Q5VUB9_HUMAN
MPRLHWKASHVPTASSLFLHLPEPQNNKEGLALRTFALYSGMSHGFFAFKPDQLVPQLACVVEDVLQSLDNELPEERVSREGPRLLSHVELLDHTDQGKWAFHTSGGGMWPFCLKLFTAEPKNYLCNFLNERNRKTPQDRGKE
>DECOY_tr|M0R1S4|M0R1S4_HUMAN
SSNSAKEEKKPKAGKKEPHFFSMLRSQM
>DECOY_tr|D6RCT6|D6RCT6_HUMAN
TERCGKLKAELKSQLSAKHQSGESLQSELVEKLKRHAHLKASPFAWYYNSTGRLECDVMGDDVLSQLVKEVSMATLKGKEPAKLELKDLQFVKDTESFLEMM
>DECOY_tr|A0A1B0GUN5|A0A1B0GUN5_HUMAN
RVMTYSSDARGPSESSLPNAPPAPSAPSTPPSPTACQVSLRMRRGSAETALACSLERKLEQEQLQSESDQPVDVSDGEGLPVVNQMSKSALLKTRLEKKVKQKELEEPSLPTDPELDLRYEPLLKVDPTSLKENLDVDYHQPELEKRMRLALEREPTEYAHGGPEERALAAELNSLDVEHLRSRRHVKVYARPPSPDPAPSAPLQLRRKSREMSGSQRRHRMDLQEEVSKMKVGEGPFVAKSRPEQSSLGNTLGSARRNVVASPTVEDDTPKSRTPPVVGKVNLAAKQEAEVERQTPVLSLRDPTDLPLTQHPKKDSQEYNKAPQRGATEGRSHWSPSSPYPWRFSESPLPPVAPPSELPVYKAPLPRPPPGPEENSGKPTPSGQSGSVLSFPSLPSTLSASSLPSAPSNSSYTASPGLGRGKHATDTRGSPNKRNLGEMVDQRLWLKEQLRQNLVENQTDLNLQEWLDDHLASVESELHEYELTSNTLATTAQSLERVLNLLQNQLSKKDRHKLEPYAPQSGFMELEQHTGMLASELSKEERQAQVLRLDQREVKVNQECKLGLKLDTDQENKLYTHLSRDFVEPYPPVQMFLQRSPSSNEVRMNVMSLLTESESMQQDLYELRNQLQLDLLEDKMDHVTPSPPYNYPFLGAPVRRPDGLYDKSYLSPRRSMVYAAPDAYLDERSPPRLERFASPRSVPSYRLRASYSGQSPRSPVSHRSPQLSRRLLSSSAADLEDYYVPRQSPSPLWVTADRQGYSAPKEWRELQYAPGGGRNFARKHDELAWPPSRLDYAPMSCLSERPVGPPYYQYDDPYQSSYPGYYEPRRVSVPYRFSPRSLDEPPPVRRGLNVWQQLQNMSKRSQAKLDPNRTPPFRRSHGGTEGDQSPFATSGRPSPSHYQWGNPQAPQEGGGPRVPGEPYPSGPESAPEPGAPLGNKAVPPKKEVERPERRPEKAECRGGDGERGKTAEPEKPPLSNHPPQQHKHSPPVNESDKPEHSRHVAQPVKSQAPPLQRVAAEGMAQLWAEQEEPSEASFFYRTVGAHEKAFTKRHSLNDSPQVAARVFSLLPLSGLLSEKEEKDYYFLRCDVLVFRKWNWKQVGSSAKQFLWGKATVPANPRKNMSHRKSGFAVKRAARTTRAVSRPEPPVESVMNHNPLDSNTTARKPGGKTNSM
>DECOY_tr|K7EKX6|K7EKX6_HUMAN
MTFALLRNCSWACALPVSPCHTKSSKWEWECVYALDMMGGAARRPLDCM
>DECOY_tr|A0A1W2PQP9|A0A1W2PQP9_HUMAN
PARRGAKAVLNMLVSVSVLVQLSNFLVFLVLMWFRHYAMHLGGWLWTVSLLAFLYLLLPLEAANRTRGFVDDYKAWQKPVQYAHLFVVFVVVLCTLPVLAATFLAAYVNPLFCLDGHLLGYLQSMSQHYLKGLLVLLLLVVFAPLGWSLLFFLLRRYETHEDNMVLVYWFNVSQLLMWSFQCLYLYHTVAAM
>DECOY_tr|H3BR32|H3BR32_HUMAN
KACLLVRSLQYLEAQLNTLQQRLTFNVFCSVKKTSMNLMEQNVMGSALFHGLVLGAGNPASAPDWPNAAAM
>DECOY_tr|E5RGB6|E5RGB6_HUMAN
ESESYCEEKDTTSEQHLVASGKLNLWVNMEQVNEAAFYFKTLQPHSKLFAKKKHCESRAEVTFDPLNVFGDKAEAMQNSYWYLSSKGLLVWKKFKWNSLFSKGKKKEYLWGQCDAHGLKDCSRRRLSM
>DECOY_tr|A0A5F9UK30|A0A5F9UK30_HUMAN
QAVKQRAQPLNLMTDKPFDKNKRNCLVATLLLLLVTVVALPALVAALLWLNNPPKNVVPDAQLLVVHHLTLARMQSDLTSLKLAAATGLLKPGNYLTYYTLEAPKGPDPRVQKMVMQVTYSGLTTRKARRFGQQQSMMFLQARLEQMRVAFSQNHLGVLSNDVGQLVTLVWYRDTTESLDLNPYELPEALTLPPYTLYFGVLEASLQSLLSSAVTGNLFTSQNGVVYVLTVAQSANSTSVLQLTLNKLTSNKRVEADQFKAQRLQEMTQAKFCSQLNDAQSVFQLVKTLQFYGAPQPNWPSALVAVSQLHPTHKQLDATVNSVGYVGLMELVVAPLYVKLKGTAYYGVTVNHSYELLDVHASVDNQHFKRALAQTLKGALSKFLSESLQRRVQTLFLVKTVLKLSSMQCELNSAKMGTTVVAASAAPLVADTNERALPPRLTKAVSATLSTLAATVTLRPPTSRAPMELNTPNPLGTHMAQKRPPLYTTSLLGSATDMNGQMATHTSTTHGRTAYMYTPTFPFATHVAGPRKTPSGAKANTVKNALTTMSSKSAPGSAVALPSSSTKGAVLAASLAPPSKRSLFLTVAAAATPQKVSSVTDAANTAAGTKKWPHQSRALRVSSRTPFVSTSLSSEAASHYGLLNQFPTSARNEPSSNLDSSLESGTDTGDSLMEQLSGTSTPGPSTLLLPHAPQNPLQLQPHSVSRHTTPSYYAVEATQFRDSHNNNSTPWLDLHSGVMTMDSQQVPQELSTGLVLDQLSFGEATVSHGATKQDDFKSLADAASTLGNPPATPALHTEWSTTSLTHGNLDYNTQQQLGSLLSETSLSGTEASLSSWFVDTTAKKPMDGLTLSDYVDMSSPSRAVKQSASAPLGSHDVAAAYAEKPTSSFGLSPFVTQTAQLSLLSPLPPGSPLPNRTPATLLPSSVSGTSFDSVFGNVTHLSLVKREPFAQLPLTVNAEEKNGLLATVSKKDRWPFTWSTSLLNPKVSSLLLRDTAPPSGDSGEAPLTPMEPVPSPSAHNETPQLFTLLSPFDATGTSPSAPVAGSLLAQEQGLTTLHLSPVLSSTHEASLAPRGSNEPAASLHLPNASDNATASAKRLSTMELAGSEATQFLPPEAEHTATETKNFTPLSVGNHRVGPVGKALQQTSAPGSAVELMSWSPSGDPLQLLSGLAPPPPSPHSLEAMPSLFGPTSSGASHPGETPSLESHKWTSSGSVGLHPLGLLDQANQSATHDMEDSFPLLPNALNQGLSPDAPATQPVLLKVPSQEAPESLLSHX
>DECOY_tr|F8WE13|F8WE13_HUMAN
GQEKNKYYAAGLLHCLAGGKAFDMFKCAPKLTFAPNTVKHGFADEQFQLLQVVLGALKTNTPADAHVKKYYKHGLWRVVSDLQSVTEPSEWKFTAPGGKRRDYVALGAAAAALGSGTAGVATGPGGGGAAAAM
>DECOY_tr|F5H0Z7|F5H0Z7_HUMAN
PSGSLFNNGSSSSAKVQLELRFLRKEAQHSPPSLEEPFTSSCTSPVPKAQLFNELDENLNLGDEHDLVKFLLVALEAQKLYEFQEWRDPKSSSMTSHYLLLMTKMALELESGELKVQASVLCEPSSPKRHKNQLFSCVFDRLESVPKQLLQQGEETGHRLDLKLLFLSCDQLQLVAEVPDAVHLSNVWSLLAARGTAHLTM
>DECOY_tr|A0A2R8Y896|A0A2R8Y896_HUMAN
ELKAAYDHLYFYANGLQSYLASLKTLDETGVQVAAEFFSVGRACDGKSCRLEGELALELCSAERMRYVHFSHDREMSLLNEEM
>DECOY_tr|C9JVK8|C9JVK8_HUMAN
SLSKLQLRDKSLNDEQYPDTKQKAQLEKLCSLDKREMLELEQELGHKLLDCSKLEVEWNSSPPNLRNMVQQTEVERTLQLLEVKESQLQENLKVLSESNKDNKMDKLKSLNRDDLCVREYAHYKQVANREGVSSTEEERFALKLEELRFRKKLLSNLKEESKDRKKLLDEYATVLAFHSAVSEDGSYLSVPTVTRKDHKAEHNLLCLDDEVLADM
>DECOY_tr|G3V497|G3V497_HUMAN
MESSSRKTLNKSTAPVATKREVGSPSPLSGTKKPPLVTGNNVTRTLPLTQMLRPKATPKRGNLVAQQEETLNRRLVVDALAKSLLQLDDEQMQRVQELSARLDVTRE
>DECOY_tr|D6RC39|D6RC39_HUMAN
STLKQKPNLLLNKGLLSNLWGDQNRRLQLHEMFAPMPLYRQHLFPQHLLM
>DECOY_tr|J3QLH1|J3QLH1_HUMAN
LPPTPVPGPPRQLQLNEAQKLHLREQRRLLEDSLSSNKVMLQQKVAESTALKKALELYEQLTVAGDSLDSSDMRSRANRSTAGTRSLPEQDTDEDSAVSDYDHQDDLDSQRSLSLELNNLLDLLLTAFREANRFAKLRQGQRNTASYEPNVPLFPVARSETVLTSHNQTALWVADNRREDVEDYVDMALEEFRLNSLAQKKKLAKAALESLDLSDAMQPLLYHGKNHD
>DECOY_tr|C9JZK8|C9JZK8_HUMAN
GVSTQSLLFNFNFKLKSEKEKRLFKLWPKFRQMCHFPNMWSLDLPRPRFELCKQDELSCATSLKVARGHHALQLALTGFASAGDMLLVKSGPSLHSLYHLATYRAVGRDLSGAAETWTKVEKPHVDLVLGALREGVPFLKKDKLMAEMKLTNLQSLACKAVQKLVFNDETVPLDKEEQFVFTLEEDTSSQQFYLKGM
>DECOY_tr|C9JLU5|C9JLU5_HUMAN
EKVVYDYECLYSSELNFHMFYKLRLFGDPVTLNWTVESDSPYSDPYGPSQLQGFM
>DECOY_tr|J3QS17|J3QS17_HUMAN
KMRLDRQGLLVLNLLLLLFLASANVLGVRGSGAPQGGCCGLLLLVALLMLSAGPWHFCSRCNSHHLFSRSWVKEWTLKKRCRELHGELVAELQKESLVLKRATSLGLASPPEGLKHKELRD
>DECOY_tr|A0A1B0GUN7|A0A1B0GUN7_HUMAN
YLPLLQWCVKRFGHHQFNALLYSLGSACEHHLSNRSFPCECGGMLFPEPSSGASWGMWTPALNRDMGERFSLRALRPLRALRTLKSLAGLESYGLANATLSVLSVDVLLFDLWCWANTFYTQYGYAVKWLLMELLFLYTFKVDAYELMKTLKRTQDLYLDEFALAGSSLLLMFVLFTEFWNHEVRLFCRRTLNWWKQRGGEEVNLQCKCRFQVCGETFCAEPELTEEPEVVPQEEVPAGLDVTSGESSSSSENKLKESEELDSESSFDETNLNEFDSEGVALPVTVTLSPNNLFSMYDSEDLLKYEVSSGTGLGSTTGNVKLLDDYKDGLX
>DECOY_tr|A0A2R8Y6I6|A0A2R8Y6I6_HUMAN
SSAVPSQQVCVGTMPSERAGDERQMTLHGETMYHAPGTNASFQYTPHGALGTERQPNSYVTLNVDMAGNQGFDLTNAAVRPNQYAQNGQNGTSSSSTSSSTTSSSLSTMSHHSHGVEMSDQTSSSNTPSNYRVRPRTNGLAQQGHHHHHHHHHHHHHSSNGHHHHLANQQPAVHFTTEQVPHTEVTVQTPAETGSWGLPAPFQRQVQPSHTECDMAQVAATFHGGSRHHQHTPDRSRAGSNSTGSSGGSSSSTSSTTGSSQSQEMAPSTSVSNSTNTGEDAKKTFFSHQLAYYPQRLKTPDYDLRMLLLKDKFLYDAVTHGSEGRRAGGPGGTEVGLLNHKRGLPTKPYRKEGKDKKTLNWTGDPKLEFKRFKAPAQDLLHAPPLGLVEVKLNMQDVENAGSFLPEGTHMEVLLCGLSWMDLALDYPMGLLVEPRSYRFSQLYQYRLQGLQCSSGFDVKLLARKSPNCLLLNEKPLDCHLLSLEPTALFLLATCMQQAKRFTLNLSVRGFNTRNLLDYLNYSLMEFVLCLHRNFMFRKHLHVLYKYMETDKHNMLELRLVELQAQNLFKKAKNLKLLAVWEQERVDYKAVVQGFSKGGLLSDLERYDMKWEGKNVLYDYNDDDYGDNYKRVKKEHSSDDGQGQQRRKKKHAYYVENLKHYKTLLDVSKRLLPATAPRDFTQPRRMQNTLPQQLQDSYSLASVQQDSLNPRRQDSYQHSHPMQGAM
>DECOY_tr|H3BU82|H3BU82_HUMAN
STPLHPTPCFLHHGQSLTGLPLPQPRHLLSPCTMFLAEVGLLPRNPGGLCQALVHFSPMSLTRCSTPLEAQPGAWPLLEFVPSRNRTFLLLVKPGDQRVKPKGMLVARLEGSPDWVMSHAEGGRLEEGDPTQLTTESLDAVLTAKSAGGVCKGGEGRCEPFSLSYLLPEGLVTFLRLSGDPSWCGTQRCGSLTPRWECTWMQAEWRVFVASPTTALKLSGDPSWLLNTVGGRGFWPLPVCTETSVDWRVLAADVPSASLRLGGSPAWALSTVPTHGPHSLVQACGSSRPTSLSTPDLTWLLLCSQCAVALVSASLKPWALSAVRNQRLKHLSPVLTSSANYRVVSDDLLAVAKFNTHP
>DECOY_tr|C9J028|C9J028_HUMAN
ALLLLGYLFFFSALGYLVYQMLQLVESLLAHDSANTSFHQELLAVTGALAVHGCGCFLAVGSFCLLTAVLSAYPVGGLKCLCCEFCKRGEQSQETNEEAATEMAKPM
>DECOY_tr|Q5VVL7|Q5VVL7_HUMAN
KSWSFYKYLFFPMFSKLLRGAFALKPLEREKLVLETLDLEDCYGFHPKLLAASMKTVMKAQFKGLPEKTKDGTFVPKPSVLLPVTMKDKPPPPPMLEKVPSPPLLAGTKQELYNLLDKELRLGKDGSGVVESKLLNNEMARRLVAPTALKRTKGLEQHTHEDHSVAPTEVVDEESKDLAETELDVLKPGVYALDDLNYYKKLLVGDRYSTLTVSKADSQVECLSDFQSVTDGKEVYWKVETVRELGEGLDSKLFQVVQRGLAATKTLFHHPHSKYFSPYGFFCVYNKPLVHVNGCTQFRYVCLKLGARNSWRTLRMVAAM
>DECOY_tr|F5GYA7|F5GYA7_HUMAN
DGSGGVPWMALVAGGQQLDRFSLDDLLFHPPGGPLDQRKPWLVNSRKLEQLKLQGLSSDAAPFTEKDFRTGMSLCHRDLTTFDQKDKFLLSTEVSPEQYYAM
>DECOY_tr|H7C3R4|H7C3R4_HUMAN
SKVLNLKWELRKVENFQCLLGSYSVCFTSGARMRGGCAVGCFLNNHLEGLLGRSGVLPVTSTKVTETSVELFWRFVRHNGVTVFYSSDESFSLALRVCSKVNSAVVLKKDWDWVNLVMDHQYGMSVLKHMNPSFAVCAVGKYHGLMEAVQKNEEVDWRLVARPHGNEGTVLKYGDPSFALASLKRSATNFLHQKQNKEPDLLVVVCYMGPVRTSLSPALSDEGCSESAPGRMWMGALYAVHGTGPDCTLGSSNQATLGLKEVSLRVNQVTEESATSRLRRRTLCLPPAPPPSSQRRGAPVGAMVSPKLEGADRNAYGG
>DECOY_tr|H0Y718|H0Y718_HUMAN
NSGLCKQQLLSRQKALFALLDSDTQSDGTLPLSSVRKPPLSDELPTSTSSKQQSHPSPCPSPLKRLANVDKSNSLLQSWEHQSDSTQLFKPTHDLSNVAPSNVQLNTAEEAWWVEFKEQKLKVKADMLLQLHELEKVLKARLTFMKTRRKYEEELQRSKLEEQQDPMLPVAMNESLGLAVQQLRHQTLEKELHGKLRSAENLSEGLKSEAARFKQLLKQNDDLTVSDAHRKDFLEFAEQCGLSMEREMGKKLHSLLRKSGLLSFDQAQSPASSRLRMQGEEPNGRLFPPSQSRQFRREDMGALHLAEQKKKAKKELMNVLLNLENRDKQLLRDKRELEYKELPEQCDQKDSESSVTNNELKKLDNLKKLLHHFCHHKRVMDAGVERLSDSDQDELFSTLKLELQLLEAETLAERTQEGTVMALEKDLEQLKEQRKLLVRLPNLEENLVAEKNLLARVQARFCTSLSEDLRKNELSLTALMTTMCNGGLSRDLVSTMMSRNYPLHRSKHESLALLVQELYHLSLNLKYAETLLHGGVGKTARVESGALDVLHKLARHVTASGPKESSLHLTFLCHRSTSAQNMPTEALRMNTDGLFLLNLAEEETTAQHLTLKNLHLNQDPDELLTKVPLDELSSAERHPDLLDYGCENYLELYSLHTTYKLSSKDQLQEFLYSLRTPLLRGDSRYEAGX
>DECOY_tr|M0R154|M0R154_HUMAN
EGNSPQRCLGPGKCMGDMGSVRTYCTERGGAACRVCCGCDDLVRKTRCPSKSCESSDCHQPCDVAYNNSWAAVLHAPVLLTTLLLVKSM
>DECOY_tr|J3QKZ6|J3QKZ6_HUMAN
RMQLLCCGPWDVLRNHLSLSRQGVLLSWRSLGPRKALHRLSSRTTEVQLRY
>DECOY_tr|H7C3F4|H7C3F4_HUMAN
RRFPPGKGFKPFGSGSRGPMSNGSLQVRLNLPSANSSHQTLMGAGRAGDGRRMTDHYSPGQSPPGHWKREPGSTRDGRHEVVRHEEPYHQSGGRGDTLVRGDGRESGYGSASRSNGPPARGVSHGSVREGRSERPERVTRKEDTSMSGEKSWSTRPSPNPGAREPRHPHTLDRPDHLLVRRTERDERGVRREDSRELERNPPPPERRNSDSFKNPRYEFSPDRREATRPKKAGESQGVRFRRDEFSSSQVASSEPRFRGREHDFDNRFNQRQSYDSGHGRFADTDLSKKLNESWYPDRRDHDVRDRKPLSRKNEQERYLQQQRRQLEREREARLEAKRREEQERLRLREERLREERMREEKLRQELERLREREQRLREERERELRLRLRERREREEALRRRRELEMRRARLERFVLHRERLQKEKMEFPLLKRREYKDRKKSDDLRAKEKERSGHKLERYRRGSRPCHDKGTQDLLVMHGPKSESGKKLTKDSKKEEKSESRKSEKKEVSAQKTSRSSDTKKNDGSRSSSKSEDNKKEMKKESPDKGKVEVSLLQGHLERTHLHALRCSVETSSSMTVLGYKCAGPRSANTVKVASLKVG
>DECOY_tr|C9J7V0|C9J7V0_HUMAN
SHLHMPQKEGSFLTMLLCYGFMMSRFMLNELLPM
>DECOY_tr|A0A096LP10|A0A096LP10_HUMAN
VQLGVKVDLFASKFEPQGPPYKCLTSLDMSQLLGPLTSCTCYFLHGKEHLKQALELQHNNMKLENLVVVLKPKGELTELCSGAKGGAHSLVLDKLDAQKELSKDRYYVDLTFSETSFPEPVVTRGGLQLLRLNYGLSEKLQLSDPASVCALLDDFSTTGVKT
>DECOY_tr|J3QL53|J3QL53_HUMAN
EVWATDLAPPEVGSEPLADPANQLRETAESKRLHLEEYMDVNFRTQVFSLAKAEMLRVLTPCHDALFQRLERLMLGSYSAAYQELDLSPNEVVYNVDPANQPDEQPDVDLQMPEVAGEYLLTCASLSASLSFDGATGPLVLDRSSSHPTCYLDTVSSSASSPASSRDM
>DECOY_tr|M0R256|M0R256_HUMAN
LCTRTSGKCPFGQLQPKAGRPAWTCLLGEQCATLLCDELFLLVTRLEQAKKLCVLP
>DECOY_tr|C9JMN3|C9JMN3_HUMAN
PPADEVRLQVSMQLFEDFSDLQRQVLKGEDFYSSLVLWCAEQWLDPTLEDDDEDYQMDEDADYM
>DECOY_tr|A0A087WVD8|A0A087WVD8_HUMAN
MTSEERGSAGVPPQQPGPHTTAALATSRLSTTPSLRVPGLLTLPDELPQPGDHFTSFSGDPPHWASSAVQVSDPGWLSLVLRASDCSTASSRGPFSSTSHPRSSPDFRATLTSSAGPEGPFTATLGLALSHPGHAGAPSTPLTQKNMTLRTLLLQLLHLVRPSPSATPPGPCSSCNVPAETEMCAGVKLASHKRCSPLAGKRAGSSVPFGPCSSCCDGPLLAPDACRAQCPKVECSVEGLQCTRCTCPEDDLTFVQGNAKRVGEYNCRDCVPCCEGDPHFPYTCTLPCDVPSCAVSGLLCLCSLCPDLVSPFTENNYFRLGTYTCGASCDPCCQGPRLLPHPCSDVCDRKTCSVSGDAQCLCLECPDGPSWLQGLPFEVGNDDLSCGTSPTPEQCTFCCQGPGRLWEREPCALEPCPMFSCEVEGNQCVCTTCEDGGGSFVAGDAYRWGHFYRCVPVCTCCDTQPPTQCPGSPCEPSLCSVNGALCVCVTCNENPPSFVDGERAVVGSHFCGTCSPCCGGRDSPLPHSCAAERCKVECTKVGDECWCQSCGPETRWRSSEHMAGLHWCPSPGAARLPSEPRGPSSPTGMVEGQLLSPRPLNGLLSATPVPTALLTSLLWVPASPSSTPRLPTPSPRLTRTVGAPPGPAGSPPSHGPSLARPGAEPLLLLM
>DECOY_tr|H7C2C6|H7C2C6_HUMAN
LCGYEYWVTQNDESVLLAAETDDPYLCASTVLNNSNLSFQLNSNSPNQHDSFQENKEQAKPDLSASAQDTRLLVRPPPLGSLNSVLETNLSLFPQSSHAVTFPGLSKDALMGFADSPRMLTAFTQNLFHRSGRTSRNAQAYLPEPMDLALDNQACSGLTHTPLDLLHSSWQHLHYESSAATTNSDAAAPPSDVSLPRLSKDTLFDHLSRRTTTGEATSLVSSRAPLTAYPNSKDSRQSLSSKEVKLKLGQTGPTKPGASSLFYTDEKRTPGRLEFPKPTRRTDYFDGPKGTVSRSALGCSVKPKDGLFDSSVSLKSMVEDLLNEQSSKSLQVSTKLNSEELFQQLTVVESGPSGKTKLHRHSELTESKLHQLVPSRSTRKQLYQLPSSGSSSWAEHDHLLSFEGSSHSQRPSQNNVAGKAVEHLSANNNSNSTSRTGSDLSARPSAHRVSGTSSDDSVGQPSLDEFSTTKDNNVLKQRSFGASSNVTSFNLATTSFAMAGLKRRKEGTSLDDPVELNETSGTWQGALVMSQVLDNMSMRRSYCKAKMKDKDRPRLFNPRKLLAVMSKKSTGLTQGDELSNSGVSSSDQSDQHPLQLFGESSDRSTPTLTLKSRQRENLKKDKSLKRLKMLTLWNRRRGPPSPDYKFYQDMKLEEKLKERRQLENKLDYLRQQEVHFLKDSEMNQELLRTNQLMLTQLQDLLRHNEEELNKGLQSLLECQNNKLTSTLDLQQYQKEKLSFEAEREQTLKLSNNLLKSLKNHDTQLVETKELLQSYTHNRLDNEGCKKLYEAAVTEHKLLENNKMEQEKVLKMELDELQKGKQLNLQREYDLRDHEVELKNHAKSLTGKHSLLSEYESARQEHLLEKLEHKDLLSDYLKSLDREKELVSENENELSSQQLLLQANQNMLSTSQSNLTSNEVQKLANQTQLTTNQEQLSVTRQQLALLQAQLNNNQTELKQLQKTLAKQEAQLTANRNEVELRLKDKVLLRETTEQSREEKWNDEGSLPPSSQVRMEEDRQKQLAEYKKNVKTLERQLQQNYNTSEERLAELAAKLEKELELKKSLTSEKLSELKLRYSDDTSQEDHLRLKLGENKLELEHTKLELDNNMQQKTKLESVLDRELTVLKTLDLTRKAVLKENKEELKERLVCSKEYLGLKESLKTNKEELNGKLVNNEELTTKDLEAQRQRKLNKEELKKQKDELQ
>DECOY_tr|E9PDV9|E9PDV9_HUMAN
TCADNKPMSTSLPAFSKPPPVDKPLSPRKTLGRSTLSNYANLSPRQSVTVAQGSPQSSHVQLSDRVQPAPPPNDRGGFSQRNSLHSSNSSNTNRKNLTTAQHRSTLSNTPYRKSYDVGYSSSHHMERKLSLGTQSLSAGPPGLSAREQPKVPPLSDLNEVLNVGHNPKSSSHLKELKTYELTAAQDELAMQAVESKMPQDVYEHQYGQQTLPLVVVSPLHSPSRALPLDTPLVPSGMPPMKDTCANLLNQRNEWRESRGSKRKPQQLTPTSEPTPLATLDLHHQDKALLKMATNGPTAKLGNHMLPTLLAEKPPKDSQTDGFLGSKLTVSSMSRRSLGHTKEKREQVVAVKRRDHDCVCYVTLGSFVAGMVFALLVALALLTVPVLQDHKYGLSRLVEGRETEPSAKNM
>DECOY_tr|A0A087WUJ9|A0A087WUJ9_HUMAN
MRYWRCPLRCNGLGGHDLQLTLTLSFCGSSLLGPFPTYLSLLLLTTLHHDPPGMRSSLPNASALLAQKPGTQLAGLQSHLPTHSAHSFAKFRAGPQLSANPSRDTPGPWTKKYKKLRLSFNLSLCLYVLCSLSGGCVGRKCDTLLLEHSRGRGGEVERRQ
>DECOY_tr|H0Y2M0|H0Y2M0_HUMAN
VNGCYSSRDSLPFNARNNATTTWLDLNMYRAFPNFGPYYKECVVAQNEMHTSHETTPNLPCCNEYVDSQPAWLSGFLGSMPSLRSTSTLYPPSSLFSAHGWAAPMNPPTNWTSQSNHDLFDTQVDAPCPFGNAYNMNEEPFANYDNLELPCYASSFQGECTASWDLFSNHVPASEQLVCPVGNELTCNLSSTVCVPPTPWLDGPSYLKGDEEVGTPGAPLSPCSPEAYQPLSNVTMPNCLNHSLNLSLPAESPFDNQSVSDGAPLFHQADVMKKPDGDSSSTSSWSGWSRGSRAVSGSSSGCDSSSDSCKFDVKKCEKPQYYGEAREQAAPLSSALEADKACVRETSEQLCWRSVNLDSSLERSEFDSCVKLLDSQEPRPSVPAVRKKGKRNCRTKSSWNLNQLNGRKEEQKKKRLYPDEQEVFPLDKQESFMDRESKTHKKLESSKPTDKKVLNECHDVEKNVPVQQNNGNKRNSLEPLDPQHYQPSRNPLHNEPKKLSKTLPCLREKEFEATNESKTDTLKEPFMCTQLGKEMSCESSPNSFVLTKNLTNEKENLLKNPLTLKNQLNVNLGSARYLSLWNREMADTCLDKEAAPLSSGLPSTKQEETTTSTSSAAATSKTKHSYYVSKCKKHQSHGYTAPRKSAANQRLSQPTNVPLCKNRGKGDSPGYTDLFKNCNKSYSHPSLVDMPGNNQQSSSSANRQRQKTMFEMLLYQAQQFALLLVGLLSLSVFFVTRLWFSEEWSPGPVVDACLPLLHHPLTVNLTRFFELDAATVLSLRDLVWSSTFDPTFVLSLRDSTNPDLSFQHCDLVEFGYGQCNYGNKLLSSVTLPLPGLNEKVFKNTLSLLKQSKDLRRQCDMLTSEPKVRFLSGGAGPRLGGKVLLREAGFGEVGLMDLVTLNRNLLLLSTKVGYDAPTFVVGRKVMELPQLHLHLLGRFSEESHTGLYPCAETLQFEGTTFNLMQMDTGKFCVDGKNKKYRWEYKLNALESDVNWTSQDLSLSGNWNPNGKAKSGMFYHMGCHALVEFGLSGKETPASYLQLPLAFLAGLNTTLFVNTFLNLALKDVAKLLSFLNWCGPPLFLPGTFNLKLLMKHTKESLFVDNLVVRSDFHRNYWLSWLGSTNEHTELHFQTASSDRMFYGQAVSSFLCKALTPTHTKKTVDELLGSDCSTAKACTFSAKLTFNTTSTPLLVPEFQLSLARDQSFRHLDQLWLLSNGSHLLYMNVASDDSTESEDTAVYVLSLHDLLHQTNEEFKESFNEMTVMLSMQRLLVDDSELYCKGLQQCKVNHLSCELQVQLLSTNTTEAQMQSLQLSQKVPLLFYANPLKQASGETSRRLTGLGSVHYSLVGYSSTNLFLSSELSGEETPLFLRLFSKTGMAPLRVCPVP
>DECOY_tr|E2QRG9|E2QRG9_HUMAN
ATAVHTRQTSAPEKQTTVCTTSANQTRRGGTCTPVSTATPACAPKPTTSPATCTPATTSPATAGASPGAAGSTSSTGTSAPRSGTRSASTSYHTKPETQPPSGSLAAAAKASVSPM
>DECOY_tr|H0YKU6|H0YKU6_HUMAN
LLKLPLLHFDVLGSKLLQAEVAVVLVVQVKETKMLHRHAKTLRNQLKAENEEEEGDQATLFTDDEGEQAELEQSELDKEELDELGEAELLEHRKANEEASLLKESHVNEEENEGFEESKDLEDNGDQEHAEQNELECKDLFADDEVSADGSLEDAEKKHKGKGTKKPNPTDTSVTLELNDPDGGEEELAKQRLSLLVKTVGTLDX
>DECOY_tr|B0QY63|B0QY63_HUMAN
FHPSSRDAEWGEDRRPSKDAAWWSVLAPHFTQLGYPYFYWAGYTLCTLLLLPLLFWLFKTLSSRRFTLVFVDLLSAATTRLYWTTGAWWYLRLFRLGPSTAVMWLLSGRASVARSRLSSSSQQDVDSYGWNADGHLEELSRSPPFWSEHVLSESYYSTHADSSPGLQPAPSRKLSMNKRKSLRTLPSKDFLTSQSGAVSSGGSSSSGDDDGQSRYTRLQRRSSM
>DECOY_tr|F5H314|F5H314_HUMAN
MYKLTNVLPGSDLGWPYQPVLTNHSSNCCGDQRLETAPQRW
>DECOY_tr|E9PP98|E9PP98_HUMAN
GWSYFYKLQWTPLYDMLRPTVLGVGPVHDALLQLLFLRLAESRFDYFPRSLLYYLLLLRRRTLRRERRETLKRGDSLLSLSTVDVVGALLWKPWRSQGWLGLSLLHLLRPALYLFEALTEQLGLPTPTASLEEHHQQRQGREQQPAGWRHSHLSPTNQLRTVRVNRKSGVYSQEHNGPSHDGDPPQAQTREDLPVLPPSTQLGKAFWLLLLRMLVKAALQVLALVLRWGVEGWKVAAGMEM
>DECOY_tr|A8MQD4|A8MQD4_HUMAN
LDEPSNGSDTEVDEVESKEDGDCATNRSLRPPFFDSTEHSTVSPTLDDASSQTEEDDGSLLKDALEKEDLTMDPLEDALESPSSNASSNAVAPLTPEYGYFALLDELPMTGKEELDELESSFKNGEDMMEEEELRTEDDYDHVLM
>DECOY_tr|H0YHT0|H0YHT0_HUMAN
NTSRQQKVPGLSQTDEEQSRKPGGSLGTGMSRSGKQLLHTQQSDGHAYHLLGSGQSCSGSSSCGPLNEASYGMFGGNGNPNSPVSALLGLRGRYSLQQYLKQRMEL
>DECOY_tr|M0QY89|M0QY89_HUMAN
QKVEGGGSKVSLYGMLKYAVAKTGAGSEGSLLVCQNECDLLMRNYMNDTLAYLHPPNEYQAAGQYLDLREDTFYPMQQGGGKAAWPVFLYDDMRKRFLNAALADETLQPLLVMDDVGSKQVNHSQWHRFKESGM
>DECOY_tr|H0YJZ4|H0YJZ4_HUMAN
DYSYDADNTVTLDALDGLGLVSLLVDDSGMLFKSGGGSPFTLPEAEERAAGEHDTRMTSARSSQNLLGSPLHPLEDDGLDALMDYKLRTNAGWETGDGSRSAEGAGEGDEATVLFDFKELAEETDPDDTLDAALGENGL
>DECOY_tr|M0QYA7|M0QYA7_HUMAN
PTVPAMRQRGTQSRPEAWNLLTGLLLQQASRLLTAAAAM
>DECOY_tr|A0A0U1RRF6|A0A0U1RRF6_HUMAN
QPCTEQLPMGLADKPLDMELSWSDPDVLQWKRKMKRASSRKYQFHHKKCLSMNLPLGGLHTYCVSYRLTEYEQMLGHCAEKEAMTKMTHTYFNPLWYSQKLFLAKVQMHSLLRRETTSQNPHWLSLNLLKSLNMNCLTVRVSGEQLHTRALMLLLSLYYRDVELDM
>DECOY_tr|H7C153|H7C153_HUMAN
XRQLRAMLHHAGEGQYLWTHHSRNVLESSEKAHRSMKYHFRDLDMNSFEQLSLVGDGDPDKALAAYMEQLSEPTMWWGNGRLTQALVQMTSMAEEYEETPLLQRSQLKGMQALHLLRLCEEDTLFGPLEFLLKPLSLRLHTFRDDTVLQKRVEHGKGLVERLTLPGLTPEPGPGQRAHQPGPDSSEDGNSYHVFLLLALVNGLYLHVFVMLVLFYRASCLRGKPRC
>DECOY_tr|H7BZ23|H7BZ23_HUMAN
KKEQLRVGSLFNRQCYNYSRAVGKETSLQWKGYAQLLALYDSNAFAFEKRL
>DECOY_tr|M0R1C6|M0R1C6_HUMAN
CDPLKLSLQVLWNNKLRRRRDEVENHQRRRAERDPRGDTTKLPSYPHRPTALRTQTGTQLVDQPTMMVYFQGGAQLSQDTTQVSVATTDGVSSAPFYARFAEGSVAEAAPSGGNSFPNQLVAQPTPPCLSKGKAETGGRDRGM
>DECOY_tr|E5RJ35|E5RJ35_HUMAN
AGLLSFGNGPVYQGGVAFALLTSSRNTMFKYSEKPLNKWETKELESFGAQLRLRNCEAVAHFPSPRSNVKFLLKEAATQVAKREKAGNM
>DECOY_tr|H0YE38|H0YE38_HUMAN
KYGSKPSHLLSQSKSSSTKRELMREEQDKMLSKRATGVQSNSNQRMKFNEMVVRRKVQRQLRANRKLEQCLQHERLEMAKELLKAEEAKEYLDDEKLAVQSQYMELSKVRRSLQEVKDEYRGLLEKRGEQLKLNTQKLDFVLDLRDRLQQNKVREERQSLKYMSVHGSMKNLNMLSGLKTSMDLYKLESLELAEAVDKMGKSEMASGRFANCLGNQPALLERLSLTPLDKPADLLKLQVNNERMLKNLDLFSENQHKDHDPRSKAELKERLRSELALKKARQQLVEERHSKGRCVGLDSFSQQEQSSSFAETHVPELQVSTDCTQKKRTKPQKEETNLQRLKHEQSRALAEELKALREKKDEVLSSMQAKMKESLVLKESQQQVLVVNQELEKMKQENLERGDSLRMSHAETLKRDKLMLVEQQSLLKEQAALLDDLLHEYAMKDASSETMPAVLPDQRPEKEPAPDNKDLTALEGEKKLHHQTKVQKLEELSVLTQAHKQLQKEYEMLEEEFGRHQSEQEDQLKAVKMQQLLRLEEVMLKMKTTTELEALTENKLLALSEKALSETKAKTQTEEVMALADSKLNNLVDKEQKELELEKEKQTRLNELDQKKKVKEAEMKEKRKAEYALNSESLKERQARLEELEQRVTQEEELAKERVKNEQTLKSALKKAQQALLSELEQRKRMEEELTKERARNEQTL
>DECOY_tr|A0A3B3ITT5|A0A3B3ITT5_HUMAN
ESKATPAQRKTPAQAPVSAPAAAQKATQKDKAKAKAKARPCRLLKGARLRARKAGKLPHALYARLDKRLSVKGPKLKPVKEKPVLKALAERAASMKAANNAQKKMLKKGNKKHARFMRNLKVPFDKLEGSRYQRSKKPLGRNHKRWSQNHTTHKNKSAMDAGGSLQM
>DECOY_tr|H3BMG7|H3BMG7_HUMAN
DKMLNVYLRYLKFLSSFFSLTGLMLFFVYGTLLSYGFFEVTQVAGSMNRRSAYYFVSYLFLFLGTSGVSLVRSWWRWYDEGSLQFYTLALSLCAGVSLLLAFVFFLLGYLTYQREGWVTAFLYYLEVSLASFPLFGGVTMHLX
>DECOY_tr|C9JHZ8|C9JHZ8_HUMAN
RMKAMVADKLGSVMLSLGQKDALSLELHAGRTQMLELCKLAQEGEGFQNMKDKRYEELPVHFVQTLVSKALRPKLNGWAGAPEQASELCAKAEPLPPFAKDYTPPDSEEESNLTAKVLQQPVLGRSHEAFSEQTLVAVSKS
>DECOY_tr|C9J165|C9J165_HUMAN
LGNNKAAYGFNFNLKAAHGLHLLGNPEPPRFRTVQGGTLELHKQLLNMTHPTVVYGPKTYNEGKPHKALEFRGLQEMLSLTQDATEGNEVVKDARRTDTEERLKAAKVKKFELDAEKLPGLLHLVQMDVEKNLKMDGAKWLVRAAEGMLLGMNFHRYEVLLQRPRHNLAAEVAEELQEPTVLVGVGCREEFDVTDLPDLPHRSVYELAASFFSGTKLHRCQELFHVSLRTLEHFELSRLAEQFTLGQCWWGSLQPETHKKLSALYSVLFSRRLTRDRLSALGYLLLGTKADLTSGLTQQAQTAARELQASLASKNLTREKAQESLGLSTFLSLSDLAAM
>DECOY_tr|E5RK00|E5RK00_HUMAN
CLSKKSFLPELVQRQPTERRVLCDAGYLVTNEPLVEFTNLNCCAGLLCGSTLLVRNGVYKASELVNNDGKMMAQSYCGVEFVNNTGLLMKPPEPDETDPTLNDPYANLLLAQEELLNGEGLVLPGAEALRLKAPHLVRTPGLTVDRGLESEVCVVAGPAKLVKSQKTEAM
>DECOY_tr|E9PQD2|E9PQD2_HUMAN
KEKVEREKESVLETPQMEKSVSVKPEKSVESKPEKEVEKVLEKKQQAMEEADKGARQQEEPLPEKEDLVQEEVVAQTPKKEDGGKDAVVLTYKSKKQLWPPLRFSLRGSESTKERKERRQLSSQSEAAPPPQSKGEEEPDSSQNQQNEAVKEKPKETADTGLQSSKKDVESVSGVETTM
>DECOY_tr|I3L468|I3L468_HUMAN
QLNRQFLYCLGSLYTNQDCRTSLGPDCALLSGDTPDTALTM
>DECOY_tr|H0YJB2|H0YJB2_HUMAN
EPPQPPLLAQVWSNSVRLLHGSPRWEPALTX
>DECOY_tr|F8VV37|F8VV37_HUMAN
QDVASGLRSKKTVPGPPGDVFRQSTRRKSRKKEKLFKTVLSSDWDLSEDKTDFSLDSLLSGSEDLTSRKLNGANSSSPQRGNLFALAKSQEESLQLSGSTDCMLMRLELLQRQEKLECDAERARRKQLEVDVQRNAKHKLVDLARSTEEKAM
>DECOY_tr|M0R2N0|M0R2N0_HUMAN
TGMRGNQLQYVPQTRPQGKEEKGPPAPAAPPPPATGEPTSAGTVAVPKGGEREKPMLVLKPELPAPAPPAAPATPPPPKQRAPSEKPSLLLPKTQMVSTSTEESARRDREEWPALYRDREGGPGSLNQPGGSGPKERRRRWELGYLGPQSHGSESM
>DECOY_tr|E9PIG2|E9PIG2_HUMAN
RDFNKLSHECNYHKQSRSVFDDAFSVSSPGYRLSGKLWTVRNATSNSLRSLLEGLGAHVEERDLQEASLVKAAQSATTKAGGLSVLGLSSAVVVPSVLLNEVAQKDAMAQYLSFALGARSEALTAKAPSKLEATGPAAAAAKKPVEAALAAELLCFASLLLLRSM
>DECOY_tr|V9GYZ4|V9GYZ4_HUMAN
AQLFAAADLLLGVMSSLYGTGSGLNLFSLGPQLDLAEMVESYLCPASLHLNGKHWALKDYANKEFEELYYX
>DECOY_tr|B1AQN8|B1AQN8_HUMAN
LKGYVKTFARGGLELDKFLRFGSPSTAVKAMEAEEEMKEEKNKEFCKDSLESTKSSCQEKYVEQGRGLVNSPKLDRVPLNMAKARLEKDPSSEAKVDDETMEVKRSFRKRFEVTEGSASFTSKNKERLAEVTLTAAVQPRVNEFSLGDKPESDETSAPDGSDTAM
>DECOY_tr|M0R167|M0R167_HUMAN
WQLPGLDAGLEEKELQFKPVPKWRVLLPEVHDQRLRKHMHARNKSKLDFRVECRECPFLGQSEASGLLEPRKTSGANPSSSLLSRREYKSKTKLPTPHHSRPREPSCPKVEERTEVEEPRKERKVELGPRAGCDKFLKKMWLYYYEVCQAVKTTQLKMHLLYFKKDHAYFKKAFRKLELPTWVDSGTRYYDALLHRTKPHPRGLLLTELAVQVNGQAEHLCHLALELNTGGGPMVSSCAVNCLETRVDQTESSLMMDGWKPWVLSAVHEDTGALRSEQLEPLEAQRFSGLNLHPELSKLTDKDVVCLGFSGDVQDLMSSLLQDPSAQTSTSCLTNFYVGSGRELPSLMPPPTYPSCQFLKGLLCDVLFMPRSRLSQHCGAPGPEGATSPPRKKRKRPQQSSKESRDEEGKDEQGQPEKQRGPSPWQDSHFCMHSSLKGETYFMQSCKNCVFTRSKPTWDTPSGNQQNRGGAVNEKEVPHPRLYLNGGQRLFLSTKLKSSPDAPPGASSFSAMAVQSPSAACCMDKMKAKREFGSRFPRAPNGLRGGLYRGSCAPKGEKGTRLSAAGNEAPAKQGPLSAGPPEEGGLQTRQQGTSPFLDELDLTKGSRSLKQALSSLDPRNSPDLSPAALPTPVAAKVLGKGARRDTSGPSAREPVGPTKRRRTAPSGEAEPNGPGAHLSDVAPALPPPQQPWPGQLRLAAPKPGEPAPLQSSVAAVQAHSFRLQKSTLMQFVQMQEHSVLPEQKSLFLRQFLPSADAPLGGKAQAEQLGPEGPNQCLFSDCDKVKKVPACPDDEGSARSPDSPAEAPRVLLAAPFPLADELGGGPGPPSEESPSGSSPGPGSESGRESPVASKPHVVFVNNKGKSX
>DECOY_tr|C9J845|C9J845_HUMAN
YLDLLNGSVPLTNAMQLAPDMLGLLEENYSSELSLLDDLVDDMQMCSRASHTNMGPCESERANQEEKFYFGQRQQAQQLHKYTPNELHTQKVLVEMPVQTASPLTTPVSVNLAPTQSVPRVQQMFQAAQKLQQQRREEQEQMQRLMEQRQLLRLSTM
>DECOY_tr|K7EKB3|K7EKB3_HUMAN
RRPCSVLSSLRRQKRSLSPWHCLGLCMRTQWTTSTSSQGSPAMGVPWCTTSSTSHKPVPQAGLWVCRSWFCRQFPPQPRWAKLTLTWPSRSPX
>DECOY_tr|J3QL49|J3QL49_HUMAN
LFSCKELVQHLDFEFAALL
>DECOY_tr|E5RI85|E5RI85_HUMAN
NHQHKCNFLGKNVKVLLLNEKPVRDHFLGRNHLHDLKSCLQYMYHMKKLESLPRRYRGLLEYLNMDMLECLLALSGKRSDFVVEHLMLLNPHPNRRAQLLLRELNNVQELSERFKQMKQCAYYNGRSQLDKMMVESFTGEGKLGLKAYKNM
>DECOY_tr|A0A0G2JN67|A0A0G2JN67_HUMAN
HLALTAYLSPEAPPEGEQSPPPETKRRALTLSHLQAYTVDQSAESAAAETDMRQDEEVRQKDTDLFEGSLSSPPSAMRRSPESKHVPAYTVAQPDEDHPSQSDLERVDESQTKDVAAYLNEEQVDAAPSRRSLLRGKDPETEAAGARPQDFKRSDQTRTKHSRHRRQLLLFLLLFLLLVFAVSVGLLVELRYGLGNQPGSGPPNLPQDEPGGPTSPPGTPPLSSGGSHGSVMLELPESPFSLLHPNSRSSGYRCYTGAHASTVPSMPFEAQKYHAGYMRSRLLPPHAAGKETLLFTDFYRGSQCLLTVNEGSAVTPGPQASLSVTDYLQGTLLLDLPDSPASWESSLNHAGYRCYQGGYRSSVPGLTFNAQSLGAQPQQGRPLFQRDEGKYLEVRFDYGVDSGCQLTLSQGPALVPGQLTLLSKRPSVGSPLLELPDSPHSWVWPTNTYYYYCTRFRWHSPTVPGVPFLAQFGGSHLQQSDLRTPLQHEGKEMLVFHHYKSQGGRCLTMNGGSAVVPSPLASLTKPNYFGTMVLELPDSPESWGASSYYHRCRYGAHHQTMSPLSRFKAKNPELPNRNDWPEPSGKEDLQYEQAELSGQCWLTVPSGWSLVSGPEAWLTKPPFPGAQRMRTPGLSLGLCLLATLAPTM
>DECOY_tr|F5H3Z7|F5H3Z7_HUMAN
VTASRCKVGEQPLEHPPDECVLQSEGDLLYTYVTERVPLVASLAKEVRAQLGSLDLVSGLSLLADQLSDACPQPPPPPEDKPLFVQQRRGLFQVVALLLHHLVLVM
>DECOY_tr|G3V2R2|G3V2R2_HUMAN
ELESASMYVALTVLSLVLLLYPFAYYLLGGGVAQLVTLLPFFYLAAYLKSRFDKSGLGCAKKLVLLRPLLMMLVLCFAYYLFVLTYLPYVAEHTCHVTTVYDPSPNYLMTYWDSLMLRVCRSLYLVGVPDSVLLTLLAAMSCEFLATLHQFLASSKKSGSYWELFFWHLVLPLMAMFGLYLWDYLEPSETCPQCKYQANRTQRGPCVGCEGYLETSGKNFLLKTGCYLGLCTLLVWAGLSQQLEKGM
>DECOY_tr|H0Y9H6|H0Y9H6_HUMAN
DKDKPSTEETKTASKDKAGGKNPKASSSAKKAKCKDATNQSTETTSPCSDLDGSLADLPDQDDAKKPSDEKKSTPKPVKPDQGNDDLLRHYEPPLTDRDEGKLRDHEKAKAKEKDMEVKPNEDPDPRQQGLSDSKLDLADDLKDDSSTRDPPAGAQTTSAPTQSVVESLAAAKEADLKFLSSANQPGSFDESLADLLFDESMPPLQKESKEPLLKPGKDKEVDERLYDPPLTEKEEGKLREDEKEKAKEKVDMVKPGDEPDAKKEGLSDALAEVADDPVTKGLTAPEPPASQLSCMSRTCVAESVPAPAAKASEEKTETKPSKPKECERSDFDESLEDLLESERSKPKPEEPEPLLKPGKDDTAKPRLYESPLTEDDEGKCEKLEKEKAAEDVKELRSLDLEPEARQTGLSASLAELAQDSMTKDEKRKKVEQPPAARSVTGASQKALVETSEKEEKKTGAATPX
>DECOY_tr|D6RDY8|D6RDY8_HUMAN
GQLVLGLVRRHYLRAHARSQLQPSLLHPFHFAYGVLLAQVVGLALVCVCFLFLGLPVDPFTVMLSFTYPLFTLTMMCALNLLALTDDKTGVVQFRLTHAAWAVTVLLFTMLYVARLTALRLQVRSDFQMVTALLSLLADSFSLRMQSCQLGEGADERRDGPPCDGPTDLAQEPRTPQSM
>DECOY_tr|A0A0A0MTG7|A0A0A0MTG7_HUMAN
RSRRRRRGGRGRTTSGGRSGAMVPPLPPRPPPLLPALLVEAGPATSKRAGQSTSASCRNSTKRDKKKRKSESRGRGRSRSRSRKRSSGVHAMARGRAGGQPGSLGRGKAELPLPPSSAERPPARASARPSPLAAGSKGRTVGWTGRDRAGGGASALLPAPRGAGCRGVGTDASAAGVELARAEACRALVWAGPRAPLRLGREAGGEEGAPGRAEM
>DECOY_tr|J3QSD0|J3QSD0_HUMAN
ASVSGDWGMSRPNQSAAPNVRQFSSSKDSRPRLLDWSGGTVQPRSLRWSHSLCSHQKSQAHSVMKSDEETYAETGLVATLDQLSTPVWQKLQEMPLMMLSM
>DECOY_tr|S4R3N3|S4R3N3_HUMAN
SLQHVPLDVLSSSNTVSNTHTHEDRESSDDSQDFDDSEQDMEEEEEDEEDQEGAHEEDEEQEEQNGSSDEDVSLRFNNNEELQGQQSDNQGGRPPEVGVVEGRNATHEEEQRQLQQQQEEEVRVNMQEEDVQSSSPNRLGGGSRRRKTSGVSLLEQNM
>DECOY_tr|A0A087WXL0|A0A087WXL0_HUMAN
CHEWRQGFKALCRPFWPCVQVQPRFGKLGCVELLAGAYKKLTEFQAEEQCCRGCDPDLQLLNFQGLLDCSSCLLNSSFGLRECAESSFEAGFASVAQLVTALLRLLGFAPVLCGSPGAAMAVM
>DECOY_tr|H0YKW2|H0YKW2_HUMAN
MLDGLGSLRQMELKTLASNTGYSLNRDRALQEQLVELRDNLKQVLATLRNLHEELFRLARDGLGKGNQKMQLSNVLDKDRLFAHEVLAATKTEHCLRLDELQEVLSVSSYPAMTLSQSRHPMRTRRVLHMNRE
>DECOY_tr|G3V4T0|G3V4T0_HUMAN
GGDPLDLGMRLDHPQLLATYVALNAPSGSYPQVNVGWQAPDLDFAELRRAQCLLELEDVVEAGGYRKYGPYGESKYNNLCSGLAELARASCFNESALLELRGCRQKDREQLLEWMEPDSDSLSEQGTWRGNAEGTQTQAANSHQRALAM
>DECOY_tr|E9PM90|E9PM90_HUMAN
MVQSDDLEDSASMGSLTQLWQSVTRQGEFDPPLHSRMHMTEMLRELDPQLEDMRALERLKLDMVTLFLSVVDALRCNLNKGDKLDLTRPDKERLEMALPCDRLKRFCFEDLSSLESGQVQESPSVCKDLYKAELAQMKTVVAFLEAMNDKYREREAKNYKLVEEYLEKPNGPAGLGPTAPLGHRF
>DECOY_tr|A0A1W2PQ75|A0A1W2PQ75_HUMAN
QLRFDKLEQRLAFAKDGMYDRLGEEKRRWEEEPSLKEKVEELSLQSVSVALDVDERRSGEPLSLTEDVLQTPEPLGQAPQNSGLPSNACPVGASPTSNECPEGVGSASDACPGGVDSHCLTHGPSRAAEGAQVKSYLPLVNNQYVTWWLHLFAAQHQSSSASGQELVSGSQPNKYWNYKPMSGLFHVKVASSGFKQFAPSYTYMTNSSLNYLFPLKHHLDTTSWRNFFSNLLGQDAGDFSGHEMAHQLLKLHTHLSPQFVFVGSNFCDPWGPDPAASFERGDFLEDVNSLVLTDADLFVKCSYHTLTWCHKLTLTLGLERKPLFALHLYDASDLLNVELVEDFKVSLLRVLLSSVQPTLLVVKRLTRLRRHLSQGLVLAGQCYLDNTALTVFAQDTVTMGASQSASTPSNSRSLLELGAQAGHHFETEVF
>DECOY_tr|C9J8D7|C9J8D7_HUMAN
FKVLYSPHSLLTQPLPVDPEM
>DECOY_tr|A0A5F9ZHE7|A0A5F9ZHE7_HUMAN
KSPGEMLQLHQSLSHPRLLTWAERLQGRTPDPMVMTQPAAADTSLCRLGKGSRLDCLLTLKKHLQSTKDPLNLQSNLNLAQKESKLCSSKTLLHSLAADVTEEWGLEQTDEQLPLFAAELLAVQDASKLQWLALLLLVLHTAKSRLTFSQFLNGQNEEVADALALVKQYTGDLLTDLHQLPAPKTKDRFALRRLQLRAFQVRAESLLEEKLGNERLLEFHHDLLEFYEQLPLSGSFSCAFKDVGKQEFYEQRLLLLENTLLWLDEFQESQRLRYQSKTSALVTRLAGGLFHFGMVNVQDDDSQSAFGPFLSLLSVPKSNTDLTKLAHSKTSPQGPLCLKLLPRLKQLFCRVPLGDPRNDTRPSYSVVANGELESPTYRKSLYVSFSVRTTLDPTMFEFTFQDCTLELPPQVYVSKLKAQLLRVNQLTKVVTVSPVLDTGVEVDTAQSVSDFNPSVVVSVNLDDREETMPWVGQKSNVKDLKLQLKEMEVDLEDYNLRESQVNPAQFLSPDTGLYSCQLHGDDSLTVLVKGLDHLCGRVVAVPLHPLQTAKWLTVDQYLHLMNNHNGLLTNLTGESVSCYPLFCSPSWDKKLMRFLQGNKDLCFFRNEGLVFVSSASQNFSVLCLDLAQEGLNLTWDVVRKLGSGKLQQETERKQDADTAFALVQKYYSEVQQCSSVTLFSDRTSSYALPGPLLFGPLRFGFAYSEQEFVMLMGDMSQLCLLRDKGVGGFSGYTMNCARTQLNHEYMKLMQCQNGHEVNGLTGSVSYVCKRLSHLVALHLMETGSVKFGVEVQLVPRDLDVELLLDEAQAGDGKTAPHPSFRLLYGMFSGVLKLDQGNGSNDVNALCLCGQDFEKEDGLLTSWWRDKAFLSM
>DECOY_tr|F5H280|F5H280_HUMAN
FRTYTLFKEKKMPLPLALVQYTTLFRSLKRACLKHLSSLRVPATWFQVHGRDTGTALVGGHPFFTCCLGNTMPAFALPKTLELAWRLLRLDDAVTALYLGEPSFCVRSLSSLHVDSDDMAPDVQTHHLRSRLEGTYPDWMLVNTDYSATVLLASDPSFDCSVVSSQHGEKRLLLTYRSMSWLFVKSEGAASCLMSCDPSLSCCYVWQLHGSLVQLKQGKHNLDWRLLKTRDSASVLLLSGSPTFSLRDVVDQHGSLNLLLLGTQVEWKLLQGDNLGTALVLCSVDPVQPHRHAWKRLSPPSPWPSFALGWVLQGCDLKTKEPSRGKGTEKNSRSKSAEFKGPLFQEELPWPLKLVLCHGQSWAFWSGDPSFAVSWTECSKSWDFQHRPGKPLEALLLPEEPAPSLM
>DECOY_tr|J3QL10|J3QL10_HUMAN
LSGPYLTDMSLYDDPLTKQRQQKPSLQHPLGVLEPLSRELAWKKDLKNPSVVKFTRPSKVSDLPVLLEDAQHGARADLDTTQVKWRLPLQVLAQNQRDNLLPVVEPRELEPRKTDNLDQHAALFPEPGLPLEGASDLKELFPALNETPEQPLASM
>DECOY_tr|B1AHJ6|B1AHJ6_HUMAN
LFAQMAADLVEDTVGAEDRLKLREGKSAWSRLAMQRVPLRLTEEGRCVEPHADLMRAMLTTGRSPVGGVFLLPMKAGRYYEVHNTGVMVLEEQERPMARGPRSLGALVRACELVQQGLQVALVLVLACGAALLRRVVSRLM
>DECOY_tr|E9PKG2|E9PKG2_HUMAN
HQVTPTAQRLGLVLAPEASRGLPDVALRAPESLRNSFLRRRTGGDVTAVSLKTNGSDTWYLKHHVWDVALGEPSHLQEDLLVEQKEPDSKADMYASYKRLYSLDCWYRLNTAVEVDLAVVKNLMPLRLSYRKNDLVRRLVERHNTFLLSPKSAAGKACKNTLLDMEYGPYCEKCFYKGYNVCLQSCADPKDCEDLDGCKTQDLLQFGAPCTCEFGKLLDTCLHSCGGNNHLCENLGPSPCPRSFTWSGLLLPPLAPTPGQLCGAEDSGDPCDQEQNCKHLALVCTGDGCQFEDRGCTGLPCDAEDKSKDCRDDGDRCWGLHVCEGRSCAFQSATACAAPASTAGPGRPGCLEAAEDRSDECDFRQDCVRWEPLCAGGGDGGRCFREPGCAPDACRGEDSGDGCDDDGDCVFVAALCRSNGCQFEHPACLTACGAEDAGGECKDEGDRCWSAPVKCHSTPGCSKLEAPCVKQTCTAESEDSGDPCEEEGDKCRWEHLCHGNDCTFDSDACKKTPCDDEDSHDLCDDDEDRCWVSPLRCERNCQFQKDECKDAPGQGGLLPDAAAAALHQLQLLLLLLLLLLLALRLLPGPEPLGM
>DECOY_tr|F5GY17|F5GY17_HUMAN
FHLLMALCAKRQGLGEPGEM
>DECOY_tr|I3L147|I3L147_HUMAN
SSPSGVPQPFLYGRPMSSPQARGSQVSSGSTHGRGVEQPLFLVRFKHGLPLRCLVLLHSFVSALPLRLRRRRHYSSVSRAQTSAANETEDECGYFFGLCLATLSCSLFLASASLLX
>DECOY_tr|H3BRB4|H3BRB4_HUMAN
PAHVTLAEESNELSRTLLDPKPYHLSRQHSTRNQSCRFFDREHRGGHAGQVLFLLSLLFLTTQLLSQPTM
>DECOY_tr|C9JAL2|C9JAL2_HUMAN
TQQFEQLAEPKGSALSDLFKERMHQPVRSKARVLYEEFSLTNELSNNM
>DECOY_tr|H3BNF0|H3BNF0_HUMAN
SPCGPSSPWRSEAAGPSSAPARSPSPPSGLVAWLGRWGPAAEGRGCGGPSVTCHPCTFGSMNEVLGMRVLGKRTCFTLRREVDGVSVAQPTTVVLAGLPQYRPLAELTAMHEDSTGPPTDVVLYDLEGWAVDSVFKQLLAKKNPRGWVVAEDKPELLFGVSMLSLSQREDLFVPAWRGDCQHVRAGQAGLRMPLSPGCLDVDLLGKKVGARHLALALETSLTKSGVGKGGSLVLLLRHVGALNGPEAAAEM
>DECOY_tr|E9PLR5|E9PLR5_HUMAN
KVKTDLDLPVAELATLLCTLLLFCYQLLLRTRWM
>DECOY_tr|A0A0A0MTG6|A0A0A0MTG6_HUMAN
DKLELVSPVYVLSLESGFNCVLAANDLVLLRQAPQAESKNGLYVTQLLDGYNLDWFSVCGQGGTVLLNDSLVGLSAGCGLDQQLSYKFLGTRSDWLSLLDDLGSSLVCSTTCTLSTVDRGHAFVHSRVSGTLVDWLCLAGDQGGSALVMTQDLYVTTLAGSHGQLTFLCCSDERLFRVLTHDQSGTVRLAGAKALALTKPQHACPVTHTLHCAVTDSSSYVPSAPSSRTGGPRGFQLPSLATHTELSFFDLSGNRLAAVRKLDLFVLATLGSSVEESSCCLVGELADWVERLGSRSGVVLLNGQLELSWLSGEASPAWALSPSKGEPSGGEDEPAQSLVPGPSPRPLAPTCVAALGEEQYRVQVLCSFDYGPSRDRVCGSRARHPEPQTPQSRSPQASFNTDLLCTLDPQDGFLSPPPPRGRPRHLPPSDGPEEPGKAGGDSRLEWSEQAELGSGVGSRRDQGRPPRLTLCDGTQADWVCVHGALCCSVLLMGDSALCELDMLHRGLVLPVLETEPPAYGYDDCPLERRRRGGPGGGLQGYRLNPCRVYLCLLLLVLVLGTALGLAAKVYLTVDGHAQVGGPKGPGAEWHGAPLPGPPPWARSGDQPRLEHGAREPNRLLTVPLVPLLSLRKYALTLNYYSFLTPWRHFSKRLWLEEDEPGWTVEPVPSDHVVEAPGRGEPSEGPSTQNEPKLPADPPFLSFAPDPHSPPLMGSPVPMPALAGEGLPSQETVQAALYRNLGAPDTYVLLGLWVVTGAMLRLQARLRTALFYVRVRKLPRLLRNFSSPQLTLTHPTSRVLPARQERYTPQGVKPASPLCAEPPRKLNLDALERRMLDLSLVTTFFLMQLFFDSVLGVVAFLCFEQLAPVLTFYGFLLLPLPYSACLLGHNYFRASKLRERLETLTM
>DECOY_tr|E5RK79|E5RK79_HUMAN
PVCEGSLTHFFGANKCEAAPPRLGLARVPESTEPPDRQGVASSGELDFPFANDDGSARASCAASWLLWLPLVRSWASSLAM
>DECOY_tr|A0A2R8Y4P4|A0A2R8Y4P4_HUMAN
DEESGSGRSDEEQEEESDDDSVVKPRASRGSRRRPGKGRLDQKAKREGKLKLKVVRSSESESGEEEGEEEEESEEGESDDKEEKLRQVSTFVSQLVLSDEYLLSGELNFTQANQCLLMVKDELDNLRSKYHRNRLKEKKFDVLKRPLLEYYEPLKRESPLQLFVESLRQGSSSKDKYLVADVKKLKKMTLNPPNPSKALEPRPRKKGKKDQSEKDRDRSTSTTPTSSGADSRKRKRDSKKSRQVEEELEELTGEELKALKTSRATCFQLRGQFQLRGAVSSATDHLKDGTKKLLWKQETLSDSYDVKRERHSRGGFKMEEEEECTRLEVEADKDLLWSPLEDEEMRLKRKPPRNAERRRLDDERMMFLDFEEERHALMQNVTEDDPVEDEEEDQEEHELLAQLFRRAEHSSKSQDFMGAQLKVQDVNKLKYAAALKLEEVSNVTCRLLRVVENQQGRLHRADQAQLDQHPNWDSDFLLVTDASQLNLGLGGRATSLLFLFYESGPENFKTLLMRGDEKATTGDRLLKYFRGYAFYDEMLTMLSTMQCFLLKVHNTRAKLPLRLDLLEKFGSRAYLDLGQVLGGTFGLHESFSEELHQFMYPHNCKRLLQMLTNMLKTTGKGKKGKDESGDTLLVKGAQMRHYLRVQLASMDKCLVYEKVEPLQAEVKKERRLLLFRPLKVHRRLLLLLTEEENLDKVEGTMAFPANFWQEFTSCKSFLTPLLFNLLAWLEPKLNQLPTGTLLRRLPAVYHTNLVQTKLCHHKNRMHGEDVLMKYRWKLALLKHKDLLYEYTTLLVNKFGRSLQPVFRRAAAPSKGYSKVVVSPAKWDFEYAWNSLTSLPVLLLFPGNRKLHEMLYTLLALTQLKTGLGMEDALLGNLNNNYLSVLWELKLQGYKQLVGNVMLASKQDRVETVAHAVAYYSQLRGALAQSVGYEDDVDKQANELLRHADVESVDDSDPDPKKKLEEVPLTPPQAAQPQEEEEEEEEEESGSEESDRSPAVEYGPNMELWAELQGKAPADTGTLKLGSEVHLKVVPLDSMQSTEDLPEGDPGLAPTQGEANEKKKKKKKKKAKEAVQAKAHRQVLETLNAVYEDTQQLLYARKLKKLDDQKRLYGEEDEAMRRLRMKEERLENKKEQREETNAHYTAVKATKLQKLGTVRSHYKEFKDAHQLLSNLYEQKHRRKRQEQEKLQKQEKLETRLARELSRKQRKSYKAANLATELATRRDMCVVVERQLRQQFNLRLLKLTELAKARTLDGALSGPLNELEQRLHARLAQRLYREEQLLEVPDLRGKPQLPTRLSKQQHLPVMPAPQAPQGPSQTQPPMVPSAAPPVAPPAPSRPGTPQPPLKLQPTSTPAAANAMPGEPWKPPPGGPPQGPMGPPVGSPGPPPMNPGGMGHRPSYNPPAPGPGPGPGPGPGPGPGTASVSPPPLTPMQQQMGPMRKPGQVAMQLHDPLPQRGALKMYAMLQRALQHLQNQNFPTPRGNQQGLAQPDAGDLPAGGPGSSMQPGSSPGSAPVPSSAHESGGLPSPYGQSHQDMPSPPPGMGAHGGRSMGMKGMQNRYPDDSMKGEHMSEMKPHMQHMNDQPYGGPGQTPLPHGASPPGPSPGMMSHASGPSPGPSPGLMAGPSPGPGPSPGRPPTGGLPPDPTSM
>DECOY_tr|E7ERW0|E7ERW0_HUMAN
SAPGPAACGSHALPCHSLNCRNAGASACTLVSRPNQRQEGPTLTPSLGARPSADLSKNTLALPQELGLSPLSTYLHSGHLSMTPAVRAELPRSRSREPRRDCDGNAKTNLHPNFRLSKMSVHDNDCDLDEDGPEMSKRKFSPSLPPPGRTHSSLASAVPLTQRLPERGLAAEGTHTSLYGLARKKVLKDM
>DECOY_tr|D6RAN4|D6RAN4_HUMAN
TKGESVYLGDLKRFLKDKNVTTAQQLLAASNSVLELDNGELLLEKDQAQSVRPRMRRVLKYEGLFRNLEVLSGNEQLVVNLPFHAYVRSKMRYFGLTVKGLMNQVHSCLRVTATLKRENGWKWDRVRKKKKLGLLSLEVNLHNFRRDLTRGPKVGVLRTKGLTLDVNEPLDVTQNSLLKTM
>DECOY_tr|A0A1W2PS25|A0A1W2PS25_HUMAN
TGSWFWASLEERESAHSDYVTHEKYRHLLSSKSQFKTDCLDCAYMGSEKKTKKRLSLCSDSDTMDDLGSM
>DECOY_tr|V9GY63|V9GY63_HUMAN
CLKKLAPFLDKLLLLSALELDESYNKVLPNRAYGKTLKGVPFTAQALFNQDSFMDEEYVVRFLFAFEPNSLQFHFKPAPWVPNLGNDVVFEKTKQTSDYEAGAVELEVFPCVLRGGKNPLRHAGLVELSLACPELRGLSKSDFPDFAERDMTSPQLVYGCRHGTMFLAQNMQMKPDPTQFNLAVLQSGCLWMPLPDYNSSDRLQKGPYRLSLQRLNYQL
>DECOY_tr|G3V4F8|G3V4F8_HUMAN
DMSKVKHSGLLRALMADASRVRRVLPRKPKFRGDLMKVKLLKDLRETNHLKDEACLRYEEDVVEKVALHRECLDQLASLSLRGTQLTPRLEALRYKVEAREEEHEQEWCKEKAALMLKSLLKRLSATKLKRPEVEPM
>DECOY_tr|E9PPN7|E9PPN7_HUMAN
LDNSGVTVSYTGPYVELYLKDSLNEAPQSAEPAHESLQYSGGPGLSKKRTKRDQGNGLDLCMHKLSERGHRYYVHTAGGEEPVSSYKYGCQSSTYDMFEAM
>DECOY_tr|A0A1W2PRV2|A0A1W2PRV2_HUMAN
TLYKVFASDMRVALLDALLDGVVDEGEELATLAMWEAESRLGPVLDVQPVPVTPRPKVEKARSTVRGRDVRQERQPPKRQRPRGRKTGEGKKDKQSALPQSKSSSSESM
>DECOY_tr|H7C4Y0|H7C4Y0_HUMAN
QSYASGTKMMQARAAALATGPECYCCLPETMELKVPFFSTWRFCQQRAKLTMRLTSETNLTLKYQETKSFVPWSTSNNQTENPNGRLQLLSPLTQLSHFDHLVEPFHLLCSSSWGTFQVA
>DECOY_tr|D6RGG7|D6RGG7_HUMAN
AEQRADKTGQSGTMSLEPTGDLAKAAGALTLLGGKELKHTALHSSLTSTWLSKQWMLDCKNFLKSKSANGGAWGGAVCLLADKVEEGLKLGVEATVQDAQETFSDTKMVLLSASAEENEVVDVSAVWWRNRAFAQVRSGLACRGGGYVLRRVAEGAAAAAAM
>DECOY_tr|E7EMB3|E7EMB3_HUMAN
MATMMQVFEEYNVQGDGDLDARELMEDVEEDTKLEGLNTMVRHLEAASLYGNGKDDFRVFARELEEESDTKDKRMAMMTLFEPFDLTGNGDADVENLMDQLEAETPNQGLRSMVTGLKETTLTGDGKDDFLSFAKEFESTLLELGAQGVHHFGMEGLFVFVRLTHHHVGTLGAVQSVSGPSNSSTPCCLNCHALKL
>DECOY_tr|M0R1B6|M0R1B6_HUMAN
VARTTPTGPQNRLLKTCLWGAFDVEEVERKSLFTHNTLKMLDRAPEAKNLLKCNVFEQFDPTFVGNPKLPPPENVLYDLLEFLAMARPSDMGHCGHLLAHRGLX
>DECOY_tr|A0A2R8YF63|A0A2R8YF63_HUMAN
GSDGALKDLLGELGLPPLHQPAPVSHYVLFCALMSLQSEELPQGSLYAHVCMDGGVQLWQDLTNDLTKCVVPLFESNMFLRKGPHNQRLQHERSSSFFELVKLLQWLESTESMRREGRRLLAQDMALYAPLMEPTEQTVCEYLVSSFLDLLEKQQGMNVTKPCFYEAFSLLAPDSTFASLTEKPFRSEAARNNAVTQALLSQWGMPDKEYSLQGRAKLVYLVGKDSLLKSLHQTKGSLDLLLEWRYPKGKVLKQLLHLE
>DECOY_tr|A0A5S8K7D6|A0A5S8K7D6_HUMAN
WEVTLPSTVSPHEVQCTYVEGRSPVTELMVLTQFTWDGNHLLGTSVVGKEEQTGRNFRWVELSGPYFGSVSCVLLNHHQLPQKTSPYVTKVPHRRVQVTFSEVVGYNRHCYNDRVRKGQLELKDQSNWYEADRPGLETVRAFEGVDSDRFVNEEQNHFRYDLRYRVETGNFFHCESTSYELRALFSRQFFCTLATHLALFERKGLYSGAKHLFTRSDPSKYKKNLCLHFTGAWSQKYERHQPFRDTKLLLX
>DECOY_tr|C9K090|C9K090_HUMAN
FVNCVQYRTLTNLNEDYGSVEEWGSAPNATWGLEATARTTDM
>DECOY_tr|A0A2R8YE92|A0A2R8YE92_HUMAN
LMLEASGNVFPFELRTKVGLFLPTDTDEENSKGLTALLTGVLDLGTHNDYDDTLSLHLRDVLRTSAVRSVNSVAPTPKPKLPVKLVPQNPLVEVLVQESNLLNKTDMMFGFQLCYTGKLVPNKVRDFYFCGDKEDNKDKLNCSFTEANAPRPNGSTSKLWKMMSRLAPNLKNLLSDDESLVSLMFDTFLGGALFSAKDDKYVNRLVKPEPDX
>DECOY_tr|F2Z346|F2Z346_HUMAN
LLDGYPMQLGDRTSHTDSLCVRFTHGAKPPTDYPLPDVMHVHPPQRFSQNLNYHTFAQTPNSSYEDVTLTKVGQSPLGHAM
>DECOY_tr|E9PNV6|E9PNV6_HUMAN
FKTQPDHLGLWLPQRSQYGSLYEALTSAKELSLLSALHAGNGYSQCELEADSWRNKRLFYGYCNKSHYFWGPACSRPMLLDGLVGKTALCSLLLLRLMRSSAM
>DECOY_tr|A0A286YF31|A0A286YF31_HUMAN
SSLGPPARVRKSLLRQLGEPGPGRPLLHVPQENELRNLTPDAGAALLRHVLAEQAPGPPLAAAMHLATNGHKAMNVFRTLDRGPLELLLQVLTPNAAQVALHLVKTNKSLEQSTHNAGMQLLMHVCDRLRDAQTSLRVPCLDSRPMAVNLALLATHLPTLGEFRDAELDVQVGSNLVALLVGPLGYTAAVHLVRSGQHDAANPEAGLNLLDEVLLPQNAAAAVLLPKTKGHRELDRRLYVQLVEAAAYAARWLRGAAFLHLLTDGEEDQALLQQPGLALMHRAAVELSPGPVVAPFQPPGSPPASRVWPGAEMGQPFPCPQGPDSPPYFDPPLFNEAASAPCSYPSDTYAAHTNPDWDPFGLSSPGSGVTESHAPFPPHGTVAENVSPTLPQEPPPLFQGQVGGADPQQQRRRQQEELKKLVTQTPCHRSERGSRVPRNPTSQPGGPRGRRGQAL
>DECOY_tr|K7ELU3|K7ELU3_HUMAN
SASFVGYLLAMSTYGSGHFDRTNLRSLVTQAVNGCTQFATFMFMFAVGLLLLNFKKLSEPSM
>DECOY_tr|I3L1P4|I3L1P4_HUMAN
SLFFSAKLGQLVQQLRSLWSVCHQQFLETPSEGVLLSLLCLGERFKTLSSRLANSLSVLAGLASLNQAGGVSGHRLLLCMLGPLHPARSNPPHVPAVASGRTPQLLGSVSELLLRLRLPGSSVASLGGTGGPVGAASGASPGSLVAAX
>DECOY_tr|C9JT10|C9JT10_HUMAN
LEFGRADAVEQYSLWQYPKQKRPFGLCPGNGSLSLRRGFVQYMRTADDYYHTLLQPGSGLVRRSAGGSDLTTASLRSFFQGLDGLEPRLLRLLLEQTQM
>DECOY_tr|I3L0L0|I3L0L0_HUMAN
NADSVDPLPEPQPGLSSAKLTLRAALSDLHGNMRTLEVLLDGVHAELSAAAARPRAPPPSTGADVTGEREGATSRPPRARSEPGEAPALVPPRPKEDDRGTSPSLTSPCGPLWDVRLPAAEPSSAVVSRYGRRTSAGPGPPASAAPLPPLLPPLAPPGPSFAQPECSSSSPSPLAATSPGPEESSLFLTTSSQSDLTSPESDSRRLPVDTLAPLGTRGTSSLPTTSHLSPSTMQSLYSPYSQDYSWPPSSQARQPDTLQSQGQPNFPSPASNLSRPPNQPPVGRVMSPHPRLGLDSRLDSFLSKPDSDKLRQRRHPREPGDVTKVLRAHYTAVQPPNTFVTLTLTFKSRGGRSGVRFLDNRFAVQKNMVASARNLEASYNEDNGAMVTVVTGDPVEGLAVKVFAVPLKTNRCWHSPLVSCLFNPSDRTVLEAPHDALLEVMRTNDHPRPRLPVAAAAAAAAAAAAAAAAAEQQQQQQQQQQQQQQQQQQQQQQQAAVVPSVDSKMGPQLSSSPPSRRFSTSPDWFFNQQCPTVTSFLSNSAM
>DECOY_tr|A0A140T909|A0A140T909_HUMAN
LLLVTGVLLGVLGLVLGLACLVTETTEPMQLPEQAEWKHLLPQDLGWHERVCDYFDEASPVFTLYHKFHFSYDRTPLFLSEAVGETVLEGNCLWTVNLVPPFKFDLHCLLTNPQGLEVPKEPFVTVEFSFAQGFEELHWVTKKEDLDVYFMEDEDFEFMFEGTRPHTQVFAAYTSVHDKAGLAARGLSLLFALSLRALLVRFHLARMDERPM
>DECOY_tr|Q5QP01|Q5QP01_HUMAN
PGGEGYLYTRPLACTYLTDGKNLNWGNAALVKAEAKKLSYPYPTPWTNELPEEEHGNQLLKEYSNPGAVELSSTYLFVPVSAQVCAELLLQTKGVNVNMLSREHTVGFVDLLCATHLVVSVDQCRKALFPEDLLDGELVTKLRTNQKLSFERELERPFKADLRALKELKEEEVLRLVRLQGLLGGAGTVLCSWGM
>DECOY_tr|A0A2R8Y5H8|A0A2R8Y5H8_HUMAN
MGLSTALGNMFQPFKPSPATSLDLPAVASGGLLDKLGAHRQKFELRDSLLNFQESQRTKLECEREKSVELRLVAGEHKKEAEVQKAQLLDLEQKQASLVALAQDHELQLQRRQEAARKE
>DECOY_tr|J3QQP2|J3QQP2_HUMAN
AATARPTSNWLWAPRTWWTTSTLHRRMKRTPTWTRSCPSWPRGCCPGPVQLNFVQVPLPM
>DECOY_tr|F8WBV2|F8WBV2_HUMAN
VVASWGPGCLWRVRDLLQAATPPQSFCASPLGYNKTLVELLDATRYPDKLLQRTGPEM
>DECOY_tr|X1WI24|X1WI24_HUMAN
RYERQTRYQPSPLRSRLMVSFPCFDLFSLMLYGKRGELDYHSTHQQYMLLQEVPVRKLVLQKGQNNMLYVLQYKLSDEYFLTLMTENSAYLSSQQMKLLSLHVQWKGSPFLQYRVYSGELLYWLEETETVLAVARGFRSAMKYLSLKEPFDALYLFNKENSSQLLFNGWLFLLNNYPNCFLKGPAMATSTYSETGLLMLFELRGAEPLFEPLHYLLELDDSATNYSVVQRKFSANGYGSEVLLLLTYEGALYESWLLSCTTVGLQECVSWRQPLMEFSVQGRDLTGFHVYGEKHGTTLAMLYESGNSHFYVPCKKLLCESALRVLWSGSRGRNEYLTTYTGTFYYVLQNRQLFLTSETALTDYLTATFGSHPCYFSGVWCSDLSLEVLSFKDFSTDTMLVKYENPLGGLLLVPSQDVTHWLRPSSVGVFYQPMLNFLEEGVTFQLNNRDRKDLFGNLNMQRKFDPLFTGLGNSSLDRVMVVSKKGLPMPTYWSMSCVEEAMCPKERSFPAAEMQLQLQEKLRWYFNVPSQFTVLVLKPLGTLHGRMVLDESKPEECSYNKLLYYPFGLKYESPDLPSDVLMHFLSSVTDVPEQEFFSDSVGSEGRKVFENLVVQWTCEQFKDLAWRLWSALLVALLAWLVQVRVRVPWPPGAPFMAPGCM
>DECOY_tr|H0YAP6|H0YAP6_HUMAN
DCWPNNYKVTNYRTEGPFGFMGCVRVSKNATWKHDCLKQWKTGKEVEVYGEMVPRKRTYTSLLRARL
>DECOY_tr|D6RHE0|D6RHE0_HUMAN
EPDDPAPSPSQPLTSQYWRENDELTDLLDQADPHVLDAWTEWLPHVLYDLFGVQKSEVSANKHDCMPSLEMRGREREDGRQFFEEMRLDTWRQYLQLKPTPNSLDACHVMNQLVQRLDSYNDLLLVGSSTKKVTEVMKTLDALLNMKHSMDTALVLDLVKRMLSRQKKQTLNQFLDCNEEQLKLFGVALHHNELVSSDNYMLALESNTNLLFQNSVGPHDVDHLASAFLAALLELDTFVAELAPTSLLVHTSQVVDAAHLNNHYAVDAHYHDELTMLYTLLTDVPKLFKTLLRDEQFLTHMLVTLRPNGSLEARLFVHLGKWNVDELKEALVDEQEKTVGRFPLSSNTLSSSHMKKLVGSLQSMRKKKPKEKEQTPSPLEVEHKQDLFTNSLFESVQNGRSSMESLHTLRENLRKMKFNSAM
>DECOY_tr|A0A5F9ZHW5|A0A5F9ZHW5_HUMAN
LQQQHHAQVSPHTMYPFHATTSVPLPQLASQALAAQPGGPPQTTMLMMPAHATPHSPVMGSQVHALYGESLYLWSRLMELGRCALAESACQPVHAMHPPNTYAPQVHSPHLTFVTQQAAPFSNQPSQTNSAPTMSPPTPALGAHYLASQQQPSALHLAQAAQHQHHQVPSPAPHSGGHQSQQQGTPTASPQPHPTHPHLTANPHAYQQALSGTSLAFYFSPSTKENYPKLPCAYMAHTQEHAGYQTASSSVLGPQAHTPPAMRMANGQLVPSYVHPHQSQYHPVHQVLPQNPFQQPSYAVYQTSYAPPTAALPPGAASAPHMMASQHHQDRQQQPMNPVRAYKTAQNVPMPTMPLPYLPQVGPSVPVPYMMNPAFCVPQTYVPTPQQHGVMSPSPQAQRPPSTPTTSKPPQSFRSPNFKEANPNLTKRSVQEAAKKDEKEDKDEKQCAPSSTQVGQSTVEPRKGHETNSLLSPSLSPSNKPSSGSTCNSSSNELFSKDASPEKLKDLLRDKSEGREKNNLLQDMSESTSSPQRLFDKNKKDLDLFKRQHESVVPSLKGNEKASFSPSTENKPLNKENGAPSNRQQDQRLSKDAESSPTVRANSAPSAPTPSAAPLPMAVAETPLLGAQPSALVPGSPTNGLSNRQPRSRPHKTPSRLPVGSVVSSWTGGSPSRTAVPPTAAESPPNHSVFELGSSLSRGSAGRVHRNPRHQKAPSRMPPGESSRKMPMTSVPAPSGHASPHSPRPSRPSPRPSPRPTPTARAPPLSNPGSQRYSPRPSSPSPCPSPWPVGGNVRVQDSGSNPNFDSTHSTRSSPMSGSGPQGRMPSNRQGSGWSLVRERNQGPPLKYNRETNLSHGREESSRNQVATKYEEERSDDNELARVKAYQASSELEEALQNRAARKELFEESNRDELPVTYSSLSSDYTSVVGYNEENRYFMDNPDWGNSVDNELAELEENATLEGADWPELKDKEHEGNKVASLASDTFARKDAYSSDMKDFQVVVFDSKCFLLSEMLERKEPGSSSETKSEHAADLVLDKCPSYKTFVGEYLGGKNVQVEKCSGVVSTLLHVRMMNAYLGDFSLTSQPLKGNSRNRGGLGRPGGGSTAAVVSSPATASSSSVSSSSPSPAAAPSALLGSGGKRPVNAAAPPPQQQQQQQQQQQQQQQQQQQQQQQKPLSM
>DECOY_tr|A0A2R8Y7B3|A0A2R8Y7B3_HUMAN
EGETLETWSAAGNKLDDQLKHAKDLLDDLNMVEQNLDQFKEYQKEHPELALLLGNFADELSGDLFRSCGESEGGVSGESLRLDTAMPVEASTRKLVLKQTLNGESTDLEVKPLESAEESEQLLAEAVDNELFLHEAGAGSSRRQCAESPASAKRPPEEPDEKELHKSPEQGEGLSRNSSASSTDDMGENQSALSSLNFEAPTLTLEPNTSNSPSGTSHSTLACDGNPLDSFSLSLPKEAEMKAGNEFLDDPLNSFFSHKDFTPTEPTGQSYMSRRMQLAAKANGAGSSATMDEVDFPYWTLELNKLLTGLDNLDVAVVQRPAAFLKETECTVSGVLLHTALKGELTKVLSLFGVLLPLFVTEEGDWSKQGNVEKLKGKLRWRQGKYMFLEYQDGPCRLAFGALKGKMLSFEGLLNELEVELTCMNETYKEFRSNLETLSREAKASAPSTAFAKQKMSAGDQRRLQLCYAEYLEDKVSLHFERRLMRYELKTLKQDLDYLVGRLSRKNMKDLQATKLDLETQHVELYEDLGKNLRAYVEERKVPQPKEPPNNKNHGLNHKKMKLAQKKPLASSNELFSNRCRRSEQLGSFGAFSQRSLLGNPGGPSFSQSGVLMLEPRLTPLGEGFVDDEEDVLLEEADFFQM
>DECOY_tr|F5GZ83|F5GZ83_HUMAN
QLSDQKYQRQELAEYLRTKQESLVKNLTEWRSQLDGKLATASPELGPEYFEQSASTSPHKLAADTQRLEASLAQYYALDQNVSADTNAVPSPRSCAPPSSLESNTGEEGSEETVPSLLTHRCGATMMVVSPHASPTPLLEGDLDETGEALGEVETVTLLMTAKHKALTMKMKCSNLSALQEQYKGKLQALEQPFM
>DECOY_tr|A0A1B0GV60|A0A1B0GV60_HUMAN
AWAQRTPLYTTEGLSSLDHLVQLESLFLLDVENRNSLSNLPLSSLVSNEQFRLRNLRQLTVSLDEFVSNKAGVMYRVEESPALQLVVPTEESFLSHLSNAVSDLSFPVANELPYSLVSGPPLAKLNVKGVMVMVTRARPHFLNGVALGPWSLDKEVSFGMSLAAVDPRLEGPLPWNGRNFVVSGPKSLLSFENGLVGAVLALLVVFVAM
>DECOY_tr|J3QKL0|J3QKL0_HUMAN
RDGWPSGLRALFQTHALCQQALPCSAWTPGYQGPKWATCLGGRLWCSGGPMLERGLPGSRCGQWPQHTAAPPCVRGQPGAASSAAAAPQPRKAGGAVGRGCGPLFGAAPCGGAGRAPHEVTGPPQARSAPHASGHGPPHAEAPPPLPQVLWHCVQQGGAACGCLQASPPQSTHCPCPHQQWPLRLGGGQPSGPDKTELSSLGLLNEKVKAVDEDFGRGLLLQLCAALSPVGAPLLECLVSYHDRYQWGTLLLGQLSDTPGSGAVQLWQVHRNLHHEVPPVAQSPGTAKGFASAAWLQPFGRRCKYLMLQKVGHVDLDATYDWLVPEVLQPVGSAALQDEPLRDLMDDWVLPTVSRRPKAVGSAVRAMHSLCKLGTSNQEQQLRRWSAEGEGLYYVEDCGLHRLQAGPHLELVQDLMAGVLALSEAEHPNLTCPFSGVRELHAFATKHLVFEMHGFTQVLPLVELENLGALHLLKELESPSYAKYRALRLLPGEYPFMDEYELLLGNAGLRAFLPFLESLYSKPAPVKGLDLHVRLMQFPTSGSM
>DECOY_tr|F6SYP7|F6SYP7_HUMAN
VVTNLSRSSRHGGGPLAEAAPTSGSQAPDPPVLLASSSDASDELDALSAGATPLPQERRLLLAGESGGDGPAPLSVEVPEFADDDAPDYFVSDPHLSAEYPPPPDDPQGLDPKYYATYPPPPDHFHFTGGEGDDSLHLPTLGTGFGDPGYDFGPRRLGLNFHHLNAGLLSERLRRRERQRLHVMFLLLSLLLFSSLCSVVRLMGSAMSDFLSNGDPDLCMKFCCKEPKRDYQQCGQRPECLAAVCMEPEGGHCTCSLCPDDKGPTFYFGEDVVNKDLDVCTQRKSCLFSKSEYCSEAHWSHLDHRHLTPFHFCQLQACFVNDNESMASAFLPDPPLFVESSKGFAVERWGLERSRNGTLVYQYGVWKRLQKDWGFRSEPQDWEQALVRFLEQDTSFTALSGNRLQCTQAADWYNEGSLYRVYCSATGEYHHWGTPKRCLNSSRFVPQAVNVAHFHSPDGRGRAGRQPDVAKEGHHRPVEGTVEPCNAEDSEDECTAWGDCQWPLPLCQLTGRSCAFQGPNRCLERPLPETVTLVLLFLLLFAGSDKAPVM
>DECOY_tr|C9JY01|C9JY01_HUMAN
MSLQNLTEQPLWSMDVDNQSSTGMEKVQLRKRKRPSELLQHLGVLVLLGLGALFMYMFLTEGDLGDREELVTVTQNFVADQFVNGNLKDYNLNLVLGFRPGKG
>DECOY_tr|H0YJK5|H0YJK5_HUMAN
XHVPDPGLYSKFTGPCRVTYFRWPLLKFLLYKEVSFKQEPTHCESPSDEDEEDVATSRRPQSSTMHMPPLHWPTSSCNTANYLYAEFYLSVGSTSVRELNVKNEDESLVLLDFEGNNLPQNQYSLCAHFKC
>DECOY_tr|D6RE59|D6RE59_HUMAN
VLETSSRYTLSQEVPHLVSLQVLTNKRLRDVPAVLKDCALLFELQPENPKTQLSTFQCDGPDNAQATPLFHQGEESAGEKELEM
>DECOY_tr|J3KP75|J3KP75_HUMAN
RPHRFTFRQSEEHVEMETKSFENLKRELAKADAPTRLAWKPDRRADYDPSDTVEVYENRFLRRLAQLEAVTRPLSKRLSRRKLLEKMAEQEEEEKNKQLLRNQELEETTRPQSRRLVKLTGLQRQLERQEEESRLQLTKNDELKKESRPNGKLLALTRRRDKLSALASEGSGDEDEDEDEDDTYLLPGDSDSDNAQYREHGEDESASFSESSEGMLGPTLLQPVKTGLEKETTFKCANRENVSLGTGSYLTRTNTPEEAWLLQSPDLASVPLDAGVSVLVVPTDSATLCQDELPLPPALPSPAPAVPPPPVMKSKFGTNQEEAGPVTQEKLESFRVTEAPEKGLDSTGSTTTDSSLHSTLPKQDKRKTKGTTGVTGKASSVTKESKARPSSTSSTSPSASKSAGTKKTSHSSGKKADEAQEELPPKTESVSGNGEEKSVVNERETSEEGLPLMHGNSNEFNVTVDGDQDPLKELVRRGLLERESRQTSKRLELVASTREKFDSKKKRTKWWKPFKLGLTSKLKRKGFPPTQSGATPGDSNALSKADLGDVSGSLHRVLRPRGSSSSSLDSQRSRGPSPDGPLRWLAPAAPPAPAEPEPVPVAAAQGAPDVPSAARPWGAEAM
>DECOY_tr|H0YCW1|H0YCW1_HUMAN
GFEQLVWRQHQWAHYKNADQNLLDALFELEQSPRDLWEVLRRVHHWVQYKNPQEELLATLYNMEEHLKDQLKSLLRRVFHWVTYNAANLELARDTKLFRAERSERLVQDRAFYDYVRDKFDSYLLQVVPNPGDNQPVPDLDAWERADGDDMPSAVAEGAEAAMEKEHQQQPPPPHPQPPPQAPQGPEGGQAAEGKV
>DECOY_tr|A0A3B3ITP4|A0A3B3ITP4_HUMAN
RDKSFKALLFDAALGPSLAGLLKVQELLPLQREVTPHRTFHELVSEQLLNWMWKVQKRRKQATLEGSALMLDQFKDKMDWMESLGEGRSASRLLKVKPWVQRKRSLKLLASVYEAQRRLAPVLLDGDKSTVAVLDAMELLRKGLGQLEDGGAVTELLLLDYGAGECLLLAENTRTTVGGLTRGTPSRPLYANMRDSLETRMKTDGLLSGGSTCSSPDVALVSKLHRGELTKMGFYELFTKSGAGPPGSLGRVFALKPKGNSQEQREHYLLKVQLLVQALKKRESHTSEVLTLAEALCRAQGQLLGTYKLDVRFQKEDSLGETHKDLTTQVCKRKLLGDSLLMKWTCHLGLSNFPQACPLGSGLHTSSHFLFHYRCFPRALLKGLFHQHPHPLLMPM
>DECOY_tr|D6RBU8|D6RBU8_HUMAN
PVKSSTCNSTLLPLRLPVHTRHLLRFLAACGSTAMKVASNPVLNFLTPVLAEAGHDKFNGLVTSLHAVTLCAREVVQRSLKDASKLLAGDLRLLHQFFCDYQAAGAVLLRSKKLLANRAQDWDKHDDSLLREKLNLTEELRESSYLQLSPVDTFKALFDDEDVAGAGGKESAGGKVPGGASGKRPASNAPNGSKTPAPKVFASAASSRPNGDVSEEDDFKSYDCRKLCLRRLM
>DECOY_tr|D6RED3|D6RED3_HUMAN
HHGPAAGGGVRRPLQAAKSNRERAEAVDLNADEERPYAVLCSPSFTRWQGAVARVLNGDGFKVVKVGRVGLAPAMDDTWEGHGAQRKLVTDLDGLRVVVDGVWFSHHEARMPNWGGHGEQMRELVDTDLLKCKVDGHQFPQSDASRRVQLEAKPGRLHPLKDYYFGGAAEGVKCLDKVKGHGRVYVNTTGDAWTVSAVRSGTEVDWRVGLDRVGKPGEGGDQSGWEWDPRGVKVAGQFLRGLPRLPLGRQPSLTVRPSHATERYDFAHALEKHNHMYCQTCLDYDLCRVKCRWMRGLGKKHCCDCLLNPRHVGLQANDYLLLDHAGQYGRAYNRTTGQDWQVVVRTDPTSPSGRHGLEVVTGVGGEGGDQQGKWWDVRGVRVMGVQVGAQPDPDM
>DECOY_tr|H0Y4V6|H0Y4V6_HUMAN
LVAACVARKPTTEAGEAEGRERKRPSTSPQALVQPLATSENEESLLDQKRKFMDEDQVALLMQYFYKLCTAKERKLGNVKVDFLEGGEMLELVLYYDEADFFKNKLLLCPHNKKLLLELETEVNLAPDAREASGLAKRKFSLLX
>DECOY_tr|F5GYU2|F5GYU2_HUMAN
DFAEGPNSVLLKLCNPSKYVVNPLLKFFLNVRNQVLNRLSEGEQRQAGATLLVKLSNATVNYKDSVGKLPRTLFLSGHQLDMMEKGKLDELVDVLALEDALKDMLLSLACAMGVAGVGVVTKLNQPTQEKELLNYLLQKDLTAM
>DECOY_tr|A0A140T9T2|A0A140T9T2_HUMAN
GSCKRPFYLLLVLGVLLGLVGLGFAVGCLVNELLDSPLARNPVWYALATRYDLEHTVLCSFLDSPEPTFNLYSFAQFSLGDVASVFTPGFGEVPVSHHQWNVTLMPPFLNSVFCVLTNKPGFELKPLTFVEALPFRGSVPKLGDKLPGLQQLMWECFKEDFLLAPADGQEQAWDAFEPRLPRVTNQSFDFFFLQDEDYAESLGVSPSGDQCYVTHLFTHNQLDDPWMPTPATDLKKCLKWM
>DECOY_tr|D6RIS7|D6RIS7_HUMAN
NNLTWMYSKFVKVLQTYCWSEAVPGSSMEAPPPPSPRVSM
>DECOY_tr|C9J588|C9J588_HUMAN
TVHLVQQGPPPLPPPASAPNM
>DECOY_tr|C9JX40|C9JX40_HUMAN
AGEMALEETEETATEGEEEKNEQAEPLNGVDESGKEQAETEGGEEKAESKGSDPPPALGLFSYLLNEKEASFFSDFDGCYQEENFLQPPLPLGNQKKPEGPVNREM
>DECOY_tr|H0YBI8|H0YBI8_HUMAN
RAKPDRCCRTENLELRQKARCSDTKNCSKCCTQMTLNSEETPVCELGEDNCCGGRCMLPVCSKPFLYELEDPYEQFLDVLTELPHCYRSQYVDMKFVVEHHNQGGGEAMRP
>DECOY_tr|A0A0U1RR87|A0A0U1RR87_HUMAN
PTRLPMMQNPVSRGLMSPDPLPGNSTMGPQPQGMNPGPNMSVPVMGAANPLMNKQQRLRRKTEELKEQKLYKLEALLHYYERANNASEYMDGEKRVAYAVLNERRMKDLAAPDPTPFLAQVNQSNLASHLMSDSLLSPTQVGVGGNVGMPSASMNSMRPMGQPSQGPQQNQQKNAQVQPQTPMQNVX
>DECOY_tr|E9PPX1|E9PPX1_HUMAN
QTQPKAPSQRSMLSPYKGLSFSSSGQVVPLDNDSNQLSSSYEWRVSTYNKGTGYLNNFKTTQNKETRFGPSSPQYSRTVGGPNWWQSFKDPDSM
>DECOY_tr|E9PLP7|E9PLP7_HUMAN
MVAYVFLVDMFLVSRFQFLLRTSSSYNLNHVNLMEQDFKYAVHSLLYEFWAFFPPYDLTWESTAEYYWQSLPLSHTLALWRNHVEFDTSHHLCVRV
>DECOY_tr|M0R040|M0R040_HUMAN
PPADLFFDEMQELKKELLSAMAELDPPTPSPQPLTGPPLPPELPLLATFDRVETMWDSFGDGALPEGGVPLGGELAGGLVEYPALPAPAPPKLGYDVLWGLGSAPLLRADLELGLTALLSM
>DECOY_tr|H7C3Z8|H7C3Z8_HUMAN
RLARHHQQVSYYREDLLRDALGFDAKVVTFSEDLMCRLANARDHVKFQEALYEMRGAVQLGFSLLKDVTPRNQPRSLFQLLDGHCMYPLLVHPLGEPPLMLGLLALVNPHNLRGMLLGRELFAEVQQMETRLSLKSLACQRLNQAQDLYEGHYVVGFHKGGLRVDSHTVRVEHPLLVKDVEALLASDLRDLQLSKRELLPVCSEDESDSFSAGHVCTTSDLGDLAPLADVCVQLPAGDQGLQLSPPLPCVVMDRGFEHQCSEGGVTVNLX
>DECOY_tr|M0R1G8|M0R1G8_HUMAN
RVHPEPRGRACAGSPADSGGQRRPPSSGAGQKKSWVAASSAPPGPAAALFRPRLPPSLGFPAPNLYPLFPGTPAPAPTTFPELLPFPLGPASAPDVEPRPEPAPPREDLAPPPPPAPSQAHEACVHLKHFLRSHRTRFLLCNEKCFRYNKPYHX
>DECOY_tr|Q5T7U0|Q5T7U0_HUMAN
LSYNYTRKSKAVPLDSPAYGKHMGRCRLFDLVQYKPDALKRNPDYGRFLWLRSWPGTLMYYALFPLLKVKLDPHVSLNKAVARNSWLRPLDFKRLLEEEKRVDVPNTCRRVWTQAAAELPKQPVEEDEFNVFLANHRRPRASLGLLNEGSLPPNNYGREHQTERPYFYDVPADRLSFLPPPLYLPLEQHFFAKEERPLMLKVDYMSTKHGGAETHVALYQFDSM
>DECOY_tr|E9PKJ1|E9PKJ1_HUMAN
SKPTTHVQLELQEPPPPPLLAQAWSTSAAAFWSQVVASSGPCCPSRVDLVRLAVDSPLLM
>DECOY_tr|C9IZB2|C9IZB2_HUMAN
YLGANGRDVESRLRFAESESPSAQSVDETDNYTRSSRDERLFTQVGVPRGCVFTVHSGLPLVTGPEASLSRPPLDEEQTHLTQALCLVMREEM
>DECOY_tr|H3BMQ1|H3BMQ1_HUMAN
KAATAQAAGLATLQQKLQSMMEMVAKQMAKHEQLAPQKLEMKQTLFDKRKLFFKDADEATQDLQKNLMELQPLNLETLNLSQAM
>DECOY_tr|H7C0U4|H7C0U4_HUMAN
YEERPLCAGFTCDPPVNMTEALPDLRVGKLHQKFKEFDDRKASVKFARKGMQLEHLWYLKSAMRAGDNFHPTPVGYVSRCHFSSPNKRYKNAEGAYYDNHSVVYLDHGENGKEFVEEYKSPPNVVKDASYKELVATGFTTNTTDMKGPLGPAQDHKSGLPRRANSLYLSKKEKDKLQQFTTLPQPNLLTNALVSKLRSLGHTLYPALQPDNRAGYFRVEVGAPPRYFNFKKYAEPPTLLSPWCPRTDFKFGSYLRPRLDP
>DECOY_tr|A0A1W2PPA4|A0A1W2PPA4_HUMAN
SFKSLLPETARKNEKPLELSLFKCTQGMTCTTTGSVSQLEEVLNVGKDQLVVVKTNLTRVWFKVVDEFRANPRQTVLLHRRLMVAGRELELGSQSEESFGLLGNHLDSGTLLVMAFAAFGTDKDEEVLQAGGQPNTLFVYFFEQGEPEDDDLLQVSKRVREEGDLFLLTLTQEEFDEEEVAWTLNSLGYLRGFPLANPEMQARCEGFKTVTLSVNGTFGGRRTLLVEATNFTGKNMEEELYVLSPGLSFTGHLSVNATVTAVDKPESVAPTGHLTVKLEPLASVGTAETVLAVVNTPQLLTTKTSTSLYTTSETEVPLLTTDVAVAVTTEPFSLDMGALDDNDLLTLVAVSFDLNRLPSWNVDKFQLRGLEVSTLNLYFFEELESLQDNLLTLEFDVETQKFQFFLEGNQVPEFDELKPASGATTQYSKVLLDSHFGFRLQVHRLLMQTDESVLLRNSSTSFQFVGMPELEAVLFGRSLQAGGPASSQVGSLHLVFAEPWGPSPFTWLFVKRGQEGHSFSLSGLTPTMNGVVLFEPLELGPAYGTTWAVSLAGYTRRGSLMVHSTGATLNMLQFATSEFGVQSNAKAESVPLVAKSAEQLLTPMGYRFGGVLMVTVLQLTFNSGLSLFVQKNLPVVDKVYTAGKVLDVRQEANETVLPQKEHDSSRLLGVAVDGFTGARLTLNLQLRSLLNQGLLLSRQDSYLAFVGHPDDNAYVSFWTLKSELDLEAGGEVSVLQLVYDEELEPVEDPLLHVDFSAESEGDALTFFGSTSLFDETLDFESSLEWYVMLEGFTKGRRVVFFTLLLPGELALPESYKKTSLTEPAFQVVGNPDGFEQLTLTVKDRASDKLAEKGHVLKLLLFTEEVELEEHPYLTLLLRTVGGEGEGFYFLGSVPDALRDNQPLLAEQSNPGVTEWNVQLEGLLGGRTELVLSLLMTSN
>DECOY_tr|F8VSF8|F8VSF8_HUMAN
LEKFVTTDDLCVTQTLFAAGLTSEQYEHFQKGVRFLVLSKSGVASEGLLVKLFQCKLNGAAPGNRPAAGRGGAM
>DECOY_tr|K7EP49|K7EP49_HUMAN
AGKDSYSDLSSATLFGNHLGNGTPNHGKDEGGESSDLRNVKNVLVSVGVDSSSPAHSDDEGHANKQMHSEHDDHGSELAKAPDVMDPLDFAALLDDFDPKTMDGMTM
>DECOY_tr|X6RLY7|X6RLY7_HUMAN
MLLQPLLGWACVPLLLLPPSASTDSAGGCDQANEEPHFAHCSDRRRPKLQRSRMDKCVSANKYVETAEQLVPPFLSCDCTPDTVLLLLNSNPLQQVVFKVQCPGCEVLGNARELAPQYVFVPYETDCPQLPDKKQKHHSHHFVKAEASRGDYWSGWVSWELLFLVLEQLLRWTATLFASLPSVLPQAASHHHSSKPCMAQYDYMTVQSFVGMSLLQTLVAGDVEGLRFGTRERKSSLLLFGNNDLVFCDLDSDECSQTCPGDVTSCRQTAAWKRFQLFEKRL
>DECOY_tr|E9PNY8|E9PNY8_HUMAN
GFLLAMGLWRPVGWSGRRSGTRCPLEALLNPTPMMPQADMNAFFRRLLFSLHVGLRSHVGSCDLCLFVGYTLSAWSPKNAGCDFCKANTPVRARKLFLTQLEKTNPEAAM
>DECOY_tr|A0A494BX66|A0A494BX66_HUMAN
DMLNYRNKLPRPQCKGKPAHARSSAGTKTKAAQAAKTMGPTALGAQKMVRRPDAAPPAPLEPTSDGQSTVGSPSSGLDLRLWMDQLTGSAFSSSSHSRQGHEEPHQPAQPKPPRSDKERQPKSCTVTHLSHQKTPGQLADRLSGVQARSPQKHGLRHSPAEDEAKSADQREGLAVADSAPPKRQGSPEAGGHQARLLKHGLEAVKRQLELVELHVQDVREPLREQLAAPELPRELKVRQRLTVLLNLLQRVDGKRLLALGSSVPGAQVSGGAQGAQVSGGAQGAQASGGTTETSRTVSPQSEAHPSSKMLPDLVDELKHELKTKFKHLRTLEAELALVYDPTAADGGAEPDPQNADTSEAATQLPPPLQHSLAEMKREMQALARNLSTNQRERLQLESSPFKDSLEEEHRQLLMQAGRPPLGHRMLAQVAQRDELTVKALVVEQEQLAQETEQKLAAVQKSAMSLGQLLAEKQSQLRDELDDRRCQWDLGLQVQRDELRSREEVALSLQKQRYELDQQRAQSVKAKLVEEEQLTQLQLRDSVMKESLQALQADWAKSVTSADRELQDLAAKDKEATDARQWERRALQAELTECHAQLELRVTQLEQLQEVHAKGVAVLVAKDREAREELDLKRKHFTEEKKRETLQVSHKLDELKDRVRASMAELDQLEGRASQKRLELEANTAERAQLSEAKAAGAKLELEAKEHLKLKVLRESLATNSMNDAQRLFEHRKREKMSEFELLLERQQLALEGDLEEKRLELTKWLNEYQREHHDLEGKNDSHRVELERLHEQFALQQQQQLEEKRVAREALARQKAAELKLLESVERRAAEEWREAQAFAADRYELELRDEELVQLNYVFDEQLRCKLGQAEELQRSTDQLAAEQLQRTHAQLRAWEEKRELLLENLAPESGLPLM
>DECOY_tr|E7ESL3|E7ESL3_HUMAN
KSAVEQLLHMVHDETMNGKYTANQMPGQPLAGMPLAQMLLPTARMKMSVKPPKPPKLRMLNELQLNQSTVTKLDRLGQQQYLFYATTAQGALLLTVLLSFGTYLARGSKCSEPAGRRPGLMPLQENNSLLRDQDDMVKPQDRECRSRRRSHM
>DECOY_tr|H7C155|H7C155_HUMAN
FVPRLPSTTLTCANLDETHARAHLSPESARSNKLPLSHQLLELSSLLQPFLRPEKEKKVVCDAVRKLMKAPCKNYKLSLDPSAYRGGVMFLLQRDNNLHSYPLEGTMLEYLVLGYSYVDSQFSFPNNDQRMLVEPAMWLVSGTPQEVQQSGSRWKSVTALGFDGKLVTLGEHLFLNNKSMRLHDLKNAHLYDMGQATRQALDLLQFMQKFTEQVHLKHYLSSGECWQTVLALNKDTMYGMFLLLNVRHKRVLEVTARNFAQFQEPTPDVKVLKLVAVDGHKWKGYVTGFSGSGRLTSLMVESAELEWYYSSRDQRGRPKLKNEQTGSVPRAREQAPVPKTPQSWGTPSLNNPSSSLASPSASESHRSLADELRMSDVPLTTSVMHVNPTSTRSRQQSLSGESSPSSTNFTFAHPTSRYHQSFLRQLNSWDVCMTPKVTSCHEHKFYGCTQRCFGNLLKFQCLDCFAKLLFKRTAFNHTTLPVHDLFDVQLEEGLLSAADTNWDRLKKAKEHLHGRLFVACCEPQLRG
>DECOY_tr|C9J5B8|C9J5B8_HUMAN
SMPVNLSVTDEDSPETASRKLDGNDSGVGSDSKKDGDEVHQHLHRPEMTHLYLSDAKTLQCAQLSLKYFLHKVKGTCLQAPPSQLPNNELLLVQLKQM
>DECOY_tr|A0A087X0F8|A0A087X0F8_HUMAN
GSPVGSGGPDGLCLLATFTPLMADGGLPGLQASPHRTLAPLVFLCVPHRKASPPKDEDHPQEM
>DECOY_tr|R4GMP5|R4GMP5_HUMAN
FGSRFHMRHKRKRVRLVQNDTPEQTALTKELQLCQMGDEKAKVPPKSNQHQSFGKSELGNEASMGNPCSPPQLLX
>DECOY_tr|C9JSC3|C9JSC3_HUMAN
SFRYYHVPQVLTRHHSCPPYCPPGATGGRVKVGEVLSLLVQEMVPSSAPVSAQLHGVLLGLARVCLEHSLGTRRNVLEMLEAGLRTPVAAEAAKAEETTGLSLTGLAELDDSASTTGTAVEEEAPPEPASKASPPPQVQSVTTHTRRGPVPPPTPSCSSGPESPSSSTYLTDLSTSSVSSGSSVSNGGSPMTNHGGSGSAMLARERRKDVPPPPTTPARRAPQPPLQSSPLPLQYLGGDAGLHESSPLSHRQEFGRACVGNPRQAAAADLHHDSTSSTMVAVSSASPRRGSLTKREHHLKLQLVRGQELSKYGGRDMATNHVAELRADLAQLVDQELGQRRLLYAPPVYGTEGRSRAAALWWHASRSELVLFTEGAAFALANPEARSFAYLRAYM
>DECOY_tr|A0A0A0MRA4|A0A0A0MRA4_HUMAN
GAQGTLLQVLLDTALTPTPEEFGLTLLQQYDGLPQPCLLWSYLDDEAPGLPVRWGLSWKLQLQPCSNAPSQGTDEWTRDYCLFYYDVLSDQRGGPAEPTAELHRWKKMYLRYPRFSATYATPACRYFLSVEHSLSLSRFGCFFCSLSLPNMEELDVFGFSAYMLVLQERLLTLQQSLELLKRGVLEQLPGYLPPLRSAAAELYLFYPECMQLFTPM
>DECOY_tr|E9PIC6|E9PIC6_HUMAN
MPRKLEFDGFKYLGRLQHHNKLDEKRDLNAKNKLLLRT
>DECOY_tr|X6RCG6|X6RCG6_HUMAN
ESNLKVTAPVQSLPPLSSTQSTTQSLPGNMLHASKDGEQRVQTQPEAVKVADQDSTM
>DECOY_tr|E9PL99|E9PL99_HUMAN
LLGLNLCRWLTEAKLNFGQSHGERQEVQKKCARRYNGDMLFALKHPMPGKALLNACRFEWLSLEGKELWSM
>DECOY_tr|H0Y8D6|H0Y8D6_HUMAN
PGAWGPEVEVAPAGGGQGQGVGGLGWGVHGSGKVTLNEKLVMDNDADRGLRVRQESAVDVDDEVKPTSVPRMQRRPLFNYQCMLTLLFGVVGEVAMAVLRGTVLDWEFPKSKMDFQGKLAYYENLYENYAMEMLGHGLNYNPFLLFCKSLYSNVKVLKDDHEFLQLLFTAVTATLGLFLNLVLLFVYASSPVEFWFSAPYMLPTLSWGYLLFLSLVAPFNTPSTYAPLDFVFLLLVCCTAPVLYNLMDWVYNALWYLLPNCGSVFQLKHKATKSEAVLFVVFSAPVFSMAVLLFLALVVDTGQLLYDLSLSASKTNMPHNTVTLGYAAPNKGKLPNSRALLANNLSNLYTPMSHYKGNNYFVQARRAVAKRLVMPPRATGFSAPLKSLVNGFTLAGRYHRLRFDSTFLLYESVNHGTLDTLLDGTVRVMQPPHGGVSSPCSFGTGQASCTRCVPREVRLPLSPASTWMEPGATPPLSVNWAQLDEDPSAPSDSPAPSPPPPVFNSLPLGQTFSELCMSDFRFAALRLSEGSSLNLTPGLSGNAPKSLVCTAGVGSPRLFTSVLQQPSADPSRLRLYRREEENAYPLFNRGPQTYNHYQSPSLVLPPLDGLEPVSLAVTMAVCVFFAPLLLQSFLKASRRNACHRKFVLLGHFRQKVLWGGDKRLSGQGRVSLAEAEVEQLSVNDPDQPNDFLRPYDGYVDTYGAGEDRGASGVSSASQLSAQSQTLESRCALNGAHGEGSAPGEAGPLVKRDSKEVDAESNELSQDEESKVLFVEELTTDMLGFSSLHLADLRSELHQFRLFEAKKGAAESPLLYSLETSTDSVLLCSAVKRHLFQSVQLESCSSLPRAGPPSSALGPEQPGGPEARKVLTPRLYGDGYTKGLFLPSGCKCKLGHSLLARLDGLLDAEDMHHTSLLLRTGKPKYLLLDWLRRAAYPDVGATPEDLLLRASGGVFALAVSKRKLMGGSLTQVLSRKHNSLELDELKMDMRRELEEQAMKSRLSYFWLHEEVTRLDFLVNHQPCMGLKRNLEDMERTLDHGYLTASGSTPPFLGTLLSMTTKTGAGNHGLFSVVQNEYLNLSKLNLAKKLDKDYKVTKLDVCVVLPLHTPEEEMRGTEERRFSEMACAQDEEMVSRLPRTAWPWSWEWAERTGSGLWYKSQLPFYWRPPLGYMGPHVAELYWTLLGYVVADVMLMTVALLLNFDDGEVPSQSFTHWQLGVGAVEYLAFKYSGLGFATTSMLSALKCEFATKLDHAVERELAVYMYPVYSLFYLLGGCASAKLKASYLVSVLFCFMLTAVAYVALFLWLLVVHSHMLVQGKYLLATLATVSLSLQVFGTLFWAVWHVANNLGMKTMVKERLHKEEAVLHQLTMAVSYVWSLVMCLPMMHELVFLFDRDTYCPYPFMQVYSGPEVVDHGVFTDLLRAEMMDQLWVFGYLFYRFGX
>DECOY_tr|A0A0G2JQA4|A0A0G2JQA4_HUMAN
XCSLWSSRLCRLLCCLVCSGRPGDEPSFRSQSCNVYRDLFKRPVQARCSGTCLCGVRCDHHLLLSLAEFLVAKNANSHQKKVKSPPEQKANLLTELCETRLRGVAPDPPPYCQLRLLKLVSLWPAPVFYYTYDQLDTSASTVRLSRLSVALSVSKTFEEPKNQALTTLLSTAATVVGLHQDNLLHVRVSTWDGMPVLDPSRTYRLLLCLAASKQVSDMTDGAVLKVPLEGAFAEAMRESGVSALCHLALGMFTPRNSALDKNLANNLRLLLESNSNVLVSLFLYGLKQETRYNSSLLNVAEMHGFDLDHGLLFLFLKLCVKKKYSYGDLKADKGKFRSLNALKENRKLLEAKEKRS
>DECOY_tr|F8VSK4|F8VSK4_HUMAN
DGGVCAPRVGAPHGAHNGAWQGDWGEHDEAAAARWPGLQVHLKVWLTHLKRGRAQTGQFVTGPLTRRCLKEAVQMKPKVFDEASCVERGFHCSLLMRDLDHGRADYFREMNFKPKPFRSFNKADQLLELKQEDAMQTDPLERYNNLLALLEGAHYLDKNSVQSRFFENLNCLTVAPFTLQSAAVEDKLTVHHYHFYYQRVETCVCLLVALSGLFCLAWLRKALSRLEYSFLHALGHLTSSSAFAQLSVPQVGGVEEEEKALEM
>DECOY_tr|A0A2R8Y4H6|A0A2R8Y4H6_HUMAN
MKQLSSQCRSMQFLAYKLPGWMAEFEDRLKQTNGRQLRQLKTKYRDGKAVNEAHLVDNQKKTTERDAQALESSLAQLKKQRVEKNQTETRVEEERSHNMVGENSLEASAEANNEDHEDHENETPPLVPPPPPPPPASMVKTLEKEKTELDEX
>DECOY_tr|A6NCG2|A6NCG2_HUMAN
LSTSEVTVAERQNGQAATKRSVPTPFLEKAYLTLCTLSLGFCKGGLVAFVRVLTQLDQPVLMNALLALGAMAQSGAQLRRTGLFSLLLATTRAGLFDVAGFLAQLLFLRDGLSQLDFVLGYYSLLLSFNVVLMACRSRWLVPVCFLDLVRSPKEASAVEKEVSSMLVELTLKNAKNHEGRLAKRVLEQLAQDKPKGLLLRWASEPLWWSLLSLAFFPVSAALQLRTWRDLAFALGGLAAQGASFACGVVTMTVRRASTTTWEVMLTLSSLFLGAMGFAAVRFLGCYLVFTPAFLTSTGAVALQLCCWSLMKRPGRFYSLLGWLFSGVLLGSMFLSQSLKPLGQSSCVLDKWAVLTSTFVRSDYVWGDVCPETDAESWSTATANPDLLQWQPRQRRFCQHPGQNPGPPLSLTLLKAPTMNTSVASGNDLMHTWRCHGPLAASFNELLMQSPLMLCPLLFTLVQLTQFLGVGGAQELKLSFAM
>DECOY_tr|E9PIY0|E9PIY0_HUMAN
HGAQRELPLLPEQGRGEGEELSAQPEAARPPFPWTHEERLAQWELYSRRPTERLKLETLKALRSLHDDPPAAAGAGEEAGVEEVHLQPVSM
>DECOY_tr|C9J8F8|C9J8F8_HUMAN
PSQALPPSLGTLAMQRSPSHGPCATPMEEKKPWLKGAQFSHSDHRPQDANSSSSLNQKQFLVGHSVKPCSREPFNQSPGKQAQFPNGALSTGSSRTQHQEALKLERRAALKARQNEEKKRLQEETLPLSM
>DECOY_tr|C9JZU7|C9JZU7_HUMAN
PLGRLLLGNLRPSPSAQPPEEHLGPFVSPSSAATLQPGHHGSSSSSKELTRNYRLRKRLMVLSKTRYM
>DECOY_tr|B1AM31|B1AM31_HUMAN
HKKGPKSSSNEARSVEEEEQQEEEKEVREEDQNKEEKESKRESTMVLEELKDKNLLTHHKLEYADEKFEEARQRANEVELKLEQMHELVAMAELKYQALTGKQASREWSSLVDTEFLKPSHVNEDEGLRFLKLKEETSTSPKQKLDVEYLDETAKNHSNTKSSLAMATVMKGCCSSLYSSYQYKRLTLELADLERLAVGLDKHEASEEEKLLLCDQDTFNPLMLLLLNVMWQLMSLHLEDMHHQLELNGNNLENGKLLLWQQLMNFLYAQLVSVSDVDLHQPVLGTLNLLLDLHKSMENKLEDLEQWEELPTDPFELNEKLFSCFDLSSLLSPLKLSYGNDGNRLLEYKEYKLQLKNLLEEMYRQESPMEGELKSRHNFLGLGLDAWNEQLKHLKLLTDKYSLLVDGTFEKKEENLKLQWKQFDLLVSNFLNKGNPSLLKDENFFEQKGLWLKDVKLLTESTSEEMQEVEKQKVLNLRNKWQTKLQLLALDETKDNSLLLLFKHTKYNWKGENLYRRLALLRVRNELKVLALEYTASSWLRDVAEKKLMDNERMREQLTYLDHYEEVKLAKNEANLLAQALKDHKAETKETKLVDHRLAVCLRETLEELVKHFNYLEELRLQDMRVQTVLKDYFDLMRQALQDLMQVRYREKSEVLLRGDACDVSVRQLLEHFLMNYLTQKKELLHLKLHKMTPGTYEQNEVGRAELMTDMVDNLQAVERKVNKPMSPFLLRLNESDTLLTTKYDDYCELGSVGTSSVLHFEEPLLTDTLKTKPHPVLVGDHSQLRSALHPPCVKARETQKGAYTVDYLFSLRDGAGTLSVPHDLLKYKFRRNVPHHWVHDVRLPLTKGPKTKKLPPLLNEPCPGANAAYTL
>DECOY_tr|H0YD70|H0YD70_HUMAN
SEQTGWTGLEMKKPGGLHHSGYKELTAEYAPAATSYGYPTGYGPALYGPAATAGVFARTLGTRGRGRGVAQVAASVATNVVKGX
>DECOY_tr|H3BTM8|H3BTM8_HUMAN
TFRPSSRSCASMQCCTSSRTRCLLHEVGVEEAEEAGLESTVHEFKTSTPTGDDHVEEVSLYAETPLGLKDKPVDLLVLVSNPCRKYMLENLALDKNHKLPGTHYWGVRLREANKKVFMGYMNELYDHDLFWVSDKDDDEDFPVAFSNSVDLKKVQWSGLLVGVRKNQGVKVGRLNFHDVVSLLVLPHVVKVQVALEPM
>DECOY_tr|A0A1B0GTN8|A0A1B0GTN8_HUMAN
RLRHSDHSYGGPSRGRNHKPYTDQYSDPYDEEVLPYHRDSHQSSSSRLRNKRSRAENHYNEDSTMLRRSELPSNETSHNSRHRMQSQLGSLATPYPSLATSGLRNGLLPTMPTSSTTHTRAWYAELYEGLHECADELQNEDLLVDFMEPPCQAKLDAAVLQVNLKHSQKSRGKSLRLQLKVPSSKVVHVLLPALSKTLLQAPHNLTDADLVVLQLRSALEFRLELESQVEALSRSTNRSELLRKASPNNLVRKSALSLDATRVTLSRLGDRFKHLFDFLKAQMMDTVEYKGLSPGVLVVRPMSPVVDYPPLHETKVKQKQATSTPTRAFTGSVMEGLSSSSNGSKHSGGRFRKGQEQQRLLNERLLPSPLFGLECGKEVRLGLWWDNNKKYRAELQLAAQQREERQLAREDEELSVDSDSRPSTYSDASGRQLLFSTSTTSGDRKSRLRRTTSTRGAVVDM
>DECOY_tr|A0A6I8PRX5|A0A6I8PRX5_HUMAN
MNYSSKLGRSYSKRTSLTKTGSGPLRGLLLLKLQKLNKLEEQFQQNVRFDTGNKHDMCHKDWRCREVECFGNSVRYDQMSCGNGSPHVSRSNESCDTYENNQDFTMCNWNVHCNNVYYGNQLQSDDQAQFLNSPPNPPGSRFQLNLHYNLSPLPPGYPVLFPYVSQWERPFSTFSTDCFTPLVQGNCPKYDPENGLNQQYDCHSPMKLASNKKDEEDKPLLGNNHGEYFPVFQEQSPESKECSNEFGKDKLELEEEKEYFQFLENDLEKESNSKFKQKEQGRGDNLGNLVHAERNGERKKKNEPKPYLPGLFKASTSYLEDDASVLPRPAEQLVQSDLSELVDRPNGPMEDHLRPHLDTKTKLNEQLYSHRGVDLLTVPVWDNGKTEQRLHFDANSHNHFVYSETTKSKKLRCPESTVEREPGLKFGELEGYRS
>DECOY_tr|H0YJ42|H0YJ42_HUMAN
LLHGKDSFGSPPCNLKQYADLLFKSWVRCLGESTLMX
>DECOY_tr|C9JZQ7|C9JZQ7_HUMAN
LKYFRVGMFETWFKRGYSRDLELPKKLNPACQVLWTDSNDDLLTNDFDFVLLKLM
>DECOY_tr|A0A3B3ISN6|A0A3B3ISN6_HUMAN
TKLDSFFFLX
>DECOY_tr|H0YLL3|H0YLL3_HUMAN
LKLLHMLQSTNGFRCCLDVLQDLEPCSCEYMRDCSMHSQNMLEGLLQVMNEPAEECKKLFQLRVAAESYVKHRAQYKLFLLVDQTNPSLLQRTLEELSLGLRCCLEEPNYPEPHLADETVLLMEELSLGKLAQVEERLLKVDWQLKSKYALKLAALX
>DECOY_tr|C9JM79|C9JM79_HUMAN
HRDKGRSRSRKMEERNNKHSRDKEKSKSKEKSRSKSKSRKKAKVKNKYDKDESRRNLRDKESNKSHKDKKVKEEKRNNPSESVRNHDTKRLKERVVPRSQNKELELNEKSDKGLRWEGSSRVRMQREQAMRQWHPPTERRSRFRDRSRSSPRTRRYPRGKGKRLGRSTVLRRLQYSAPQSNPPNCREREREREKRNKEEDKAPPKRSMLRFNEPLPPLEERPVTSQPQAELNEAESEKKSKKRKKKSKKEKRHSKRNKKKRKKHKSEETASESDSSDSSSQSDSSSDSDSSSSSSSSSKSRKKHEKKEKVKSPLLEGCSLRLVEAFKPSAADKTQNELREVVEQGSLVQGFVVHHGDLHPTKPTTLFFQSGNTKDRGNAMSLLFKENKHVAFSEDEFFGGYLSEGRGGNGESFDGGQVMFKDVRVHFLCKSYHLKPQTKSGTKGEGAGTSNEEREPGRTQLAERFGGGSFASFGARRLGGGCSLGPM
>DECOY_tr|A0A3B3ITR6|A0A3B3ITR6_HUMAN
GGNLKELKSLERNSKLSAHKVWNWPKKSPHVKFDLLDKVEVLDGGLRTVLDYFDNEAYNESPLWFSLDNLVAPKYSLPQKFKVQNLNSVCFKQLRFEDECWFRLLDPLDYLLMARLELGLGFAWGRLDQAGASNVLQQEMVGCGLVELWEGHFNLEMEFSPHTFPFYCDVRWLELEDGFLHAMRLTLTKQLDFEVKLVAEMTHTEKQHARSSSQEFLQLSEGKDLGAFLEKHSFRLVAELQHFLPYHQSDLQRRDYVDGVVLFADLGAHLLDWQHASTHRALMHRTNLYYNDKKRGSPHDAPLLLSDFNQWTTVVPSLNDYVSFLPTGRFGVYKQYFHKERVKELLWLPHHQQNHLRNGRVTLKRVTLNSHDDQPYKSGLLEVVSGPRAQTACEAAPRPSGWAQHQHRGSLHSKASVLYVYAHARRGLASGVM
>DECOY_tr|A0A0U1RRN1|A0A0U1RRN1_HUMAN
AGTKLTLFMGSERWRDGGGGRMSSPCVTEGASATGPELAGASVAGPGPAATSGGAGVAAM
>DECOY_tr|A0A2R8Y566|A0A2R8Y566_HUMAN
KRMQFVNALMAGSTTLQGKMNLKFKTTDESVLSAALSMSGQPEQVKTNEKCEVQKELMSSLLVEHEPSLHEMDRTLRCLGPLFHNVMLDESLFCCSLASYAEFLHTALDRKLSDVLQLNNVLAKLHLHPLVFERDRFPEANPGRVGFKTLLETHLSHQDQYQPDELFSALQKMRVELLREQLVTEMLTGFAPLTARLVSLEPDSSLTLLAPVRVQAVLTENVKGVLLEFRAMTARCVLASTHVVGYWLVTLLLEHYAPNAGLEVFSKALSDLPAHSLSLLTMVDELFGVLKRLDEEQLYCTLVGTAYLPVTKATLVGNGASSDLNEESRLLLEQFQKPKVTNTFKLGFRTCRLWFRFSFEHVCATSTVNKLGVLELLQPLLQNVVWLLSEWGTTGEQELQYDYLQLLVALQRESGLLTSVDQLPSMRPPRFTVELQPVEGHKLKASSFPANQLVLAFLSPLLSQLASLYMHKLHEDLGHEGRELKLEKLNLLTLLLHSQLNGLETTWAAYAPLFVQHTASVRVESPDGLASLLLEFGQHKYDPDDLYGMLLGLKVALSREVLDKADEMLMQQLMSLVLSRSLKEPLYPALAGCSEAVLRRLEPKYHNLQEWCQPLLEAERVTPGVRHAFAVCGTLLMRQQEDDRKPLLNFLLHLLQRDKEPEPHLCATCLLLPLLERKEALLVNPVLHPLRCGLMLMVKSESDARLSVEYGRLSDASRMCFSLLAQHFAPSKRLNKPDFHVKKTSSLSSPPMGRERREPFSNPSNKEPLTSDAEDSLSLHLDTKNKGDSSNVDPHQGSDESKDHPLQDLPPQVSDCVAPLAFHEKNLFDMEKSRRLLQEMLSKWESNLLSKLDEKLQVLMSNEAPQPTELTPPLNSLLPTLAELEDEEVGSAVDVLKDGTVQHNGFRDYLQLLDPKPPLNLGVDDWLEFDQDDNEDSFTLSTKLYNKNLLFENVLFNLRKAELKPLPEQLEPSKSYKRNEQLPVEHEAKATLNRALAQLTKEKRALEFELVAKVEDTRENGDDSRYAFDLSDLTSLSGRANLQGGGSATSPREGGAGGVGAAGPVGPAGMGPPTGSRQEFNGPNSFYRDRLPLREGSELLETHLELATLLYQRDLLQAALADLSRLAPTEGTGGLAVAAASAEGPLGRPASSGLAVPDQPSLSGASGPDLGSGAGRLLVRRAEETAAVEDDDEDSDSLFPNVGGGSGSGGPAMAKA
>DECOY_tr|M0QZ95|M0QZ95_HUMAN
GVPDRQCRGETWQLVPDPSASKFVVKEEYVDLRLRVLQYVCGCNREAGWWDAVCLELQASDLLEQWVGEMVLDVLRKQSCWEFSTVFCTQSPAX
>DECOY_tr|H3BUF0|H3BUF0_HUMAN
PPLSFWRSSTLASPTGQREQHGLSLEAGPDPSGGGQLLPRARKDHYLCLCPRLALTDGQLLEELCLVCEGAKDTLVDX
>DECOY_tr|H3BP86|H3BP86_HUMAN
VTSKANVSSAASPQDKDDFPSWTVELSKLLTGLDNLDVAVVQPLAAFLKDTECSVSGVVVHNALKGELTKVLSLFETLLPLFLTEESDWVKQGSGERLRGKLRWRQGKYMCLQPFLYSSAAEYQDGVCRLAFGALKGRMX
>DECOY_tr|G3V3B6|G3V3B6_HUMAN
QVRPHDWCFSAFNGTFQFLCREQLGCPFHYRKSRCPAVCGLSAGKKNCVCKCKLSRANVKRELDELLFGYVGEEKERGQWLGSSMLLCYYHVTLNKWKEKKTEGKYNPCDDKRHCFVCALNQSDGKPSENM
>DECOY_tr|E9PKX2|E9PKX2_HUMAN
CVTERKCQRPLKRLSLREAAGDLPYASCVAVCLLLLLPLKSM
>DECOY_tr|A0A0A0MTB9|A0A0A0MTB9_HUMAN
SSFGTESMKRCDDLGTLDEEFKEGVQFDMLYRNFTSLRTLLMHDGDQVLKEDKPLLNAKRLLAVNVDLRALYEEFNENVLKMWYGTFDVPM
>DECOY_tr|A6NP24|A6NP24_HUMAN
RVGGHSLLSLKDSLNVNALMELLLDLKGEGVKKYKLDLYNVREHNFVEHAGNQLVKLQGEETGATGLKYGLLRAALQCAALGVGGSAGHVLVSEGKAVCASHLLRAYATFYPLGLAAGKQFDKLEPKLYVTHDAALAYEAYGGSLTSSTFRVDKKGFASANDGVAELVGAVDSGPTYPLLKRPSYTGRSLYTEVPNVGCAHKVLLVQHKDPLPVALDRSKLLVEPGGFEFRVVRAMKLQGTAM
>DECOY_tr|C9J8J7|C9J8J7_HUMAN
LVKVNTLVQLATGVYCTYLGEDLLSRRVFFLSANGNQLENYFLSRTNARYPDQSELHDSKGYYSHKVYSDQKYWHLVVESRGEFSSPLLLDEDRLGLVLQENMPVYLFFALPFLGQSGSLSTLLLLFFSLATQKAM
>DECOY_tr|M0R2Y4|M0R2Y4_HUMAN
FVSLSGSAASPGPQYWRGGGRTGEWLSPDPLSVELAKETLPKYELSSLVELVAVMRNLNSQPDLAQLRLRDLQQPSAPAATM
>DECOY_tr|C9JPE8|C9JPE8_HUMAN
FSEMETLSFVCLFGEGRSFYNRDLAAYDEQGATDLLDLQVEEGDLVKKRVYSDKATPEYDEVFEDYMFQLTLAKSGVGGSGVMLKVHLALSNQKGKPNAAM
>DECOY_tr|H0YCY3|H0YCY3_HUMAN
NQRAVEKENLEQTLAQVSYLNLSGNEMLSALRYGHPSLASSSLGEDLSGLEFLKLCTQMNLRFMLGDQSLVGLVQNSGADFSDPLFELRHLRAKVTPMQLRLFLRQAELCWLHLHNKSGGAALRLGRDTVAFKVYLLSSSEPPAPLQKYCFLTDX
>DECOY_tr|H7BYI2|H7BYI2_HUMAN
LPSTFSDWNDFFERRKKFQPSATLSSEDLTDGMNQSSSGSTGSASGPDFSEAAELLEMDSGKEEFKSQFLDYKLQKQPKDYLYDTSETMESFNTESLGAEALKVKLEQLLPWLYDDATKGAVLYHLGVSSTQGRLHRVDEAQLLVGPNWFLEAFVVLDASSFTLGMNAATLSLVAVARHESLQFQQCLDREEASSTSGDRLLHQVKRHELEQTLADLVKVHHAFVLKFREGSELLDLLYELVSPKLAEARTNFFLLLAKDQQKQKTKMDTTKEAAADLARARTANRLGPALVVKRLKQAPLQSLVDKSRRLLMVAEELLKLLEGLNSSGSYDWGWPRKMADCRYLGFAHFQPFFTKPVALLQTYLEARPSMAPTGSLLLRKVAVLLVKVFPKTLKQEKLSLLDFSVLNLLGATRLKDGTVVVNLCDPSLSPLRWLFAQEWTRFVSSPVVVLLPWKREYFAALCLAQLKTGLGMDDALLRLGKGALAFNVGRAQFPMLNSVKLPDVESLDAEPVDPTLSLSKKTLQSAFALTLTTPLPDLQVQPLRCKVALKLSHEELLFSKRWKTVDRRYSDMKQFLALLDQSYSLDAEFYRASLLMRCKGVFSLSPASPLGAQGESSTSPSESSGYAWELPQLNVTPLSQAKAMLASYDNMSFNWKTTDPDYKLNSPKTFVALLEANYGLLVQRFDGRNVKCKGQSNVKGQVSSGKSQQRLGERTPTVSESSSHLYSLNQGSPSKAAKTAEKLARDPPQGSSHAPTEQSKSKPALKPHTPNAFPTRFLEPSAQAHGQGLEYSLLQ
>DECOY_tr|A0A2R8YGJ0|A0A2R8YGJ0_HUMAN
WRTSHTGKKRLSERQLLRLLLTESSSFTLLYHRTDMFRQHRQM
>DECOY_tr|E9PQW2|E9PQW2_HUMAN
PGHYFRLRGPRGFFLTEGKLMNELYQTKMGGEPYQPHVKNFYKLLLLDVFRGDDDSSVPTYRAVVLENDKLALLQVYNGVPLGLVHDPSPLGRFRRFTNHSKLKEELLPLPKYAEPDQLTLPRRRESNMKSLVLVLVTVGTVTLTLLLSPDEHAGRVRPRTPPKRHPPASAPADGLQRLTRSARRSENM
>DECOY_tr|H0YM69|H0YM69_HUMAN
RWYLAKQDVDMPTQSEVPPPSVGEADPESCNPDQEKTLETVVQMQQGDQYSDLSLTQTAMM
>DECOY_tr|Q5T4F6|Q5T4F6_HUMAN
SRSHLLPLELLPLLLPLPLLLPPPPPAPRAHSASLGWAPQARMTPSTAGVARSTPGAGTAEMPTSVYPSTELACSHSSSANMPTELPAPDQLTDERDPYLLELVSNMEGSAVRNSVKMGDPWTVEVSSAEKDGLGFHAVPEMECLYGSGGDLRAHLLGKKSTYLVKVARGAFAGRFRTPVRVLWNNNFGQNRGFVSLPQAMSEGHSLLLDLMGDGDFDTVVGGTRGGEPELADGPNLEELLPDGHRRELRVFRLNASSRSYALNNFFLELEQDNDFDATLVRTVPSPMSKFPSALRDRFKVGHTSMQLYRLHPGNWNGYVLDKVGRDNFDALAVRGGHQHPDDVGASAAADVFTGDRGNHFLFNPGNENDCFLDSASSSLLPGVSVRGGGTKYSVGAEAAVRDLLLARGSLDSAEPDMELLADPGVNGYAYNALYLSRYGSKRGDVCAVRSGAFLSAVRGAVNVEDSLLDERWNRNKFFKLDTYTAVGSFANNTNLFYLEREGDGDLDCATVGLANGRQRDLAY
>DECOY_tr|C9JVA3|C9JVA3_HUMAN
GPSLLSWLPSGPNLAPSCVQGGALWKGLTRDPSGSLQRPTPLTPNPPPTGPRRPPEPVLSLKVPSHAGSFSAKEPWPLAQAEPLYHGKTTGSTSRALFMTPKLTLSRPCVQLEQDPLTRHPSRPGPGSSSSASLSALSAWLGSYGQGSRSEGAKAREAASALGQGPGSAPPRPRLRHDPTAWLGPGACLATTSPFCAAPTWDQVQPPPLLPQPAPPVGPMYSVRGSPGRPNRQAVPAAFATAARPRTHPPAGAPGGPGPGPRGPGQVTCSGRKERAMEGGSWPRVVWHGQVSALAMDAQKDNQPLM
>DECOY_tr|H0YKJ7|H0YKJ7_HUMAN
LVDNFHKQGYDAPDMQLREEEDDQ
>DECOY_tr|C9J7S4|C9J7S4_HUMAN
EVLRSLRDVYRAETEVLREARVERLSRPASGPLGVPSLHRLLPPGPLPERPSASCAPTPGPAPDGESGVTSLSTSSGSRGPSAMTPAAPAARTTECVTGCDCVERRGGCGLSPSKPSLSLGQAGEPM
>DECOY_tr|C9JIJ6|C9JIJ6_HUMAN
AVHLARTSDYRDQEMDMASLARRFLASVDGTYAAFLLNLVKSRVQDGGRREPDKKLAFRHLNDYNHFNCLSVLDHCFHLKGVSNGKMDLPPSWCMMGMVNPVVLLLGGAVGKSAPLGVHFAFQGSFDYMGCSHMLSLTRNVAEPSLRVEGTLPCFGGNALTAAM
>DECOY_tr|H3BTX0|H3BTX0_HUMAN
KRYRQPFLSSGSRSLPPSAPSPDESDLSFLRDGRTLLQEEKKLRKHMDSLKVDRLARKEQRSASSGPRRRTDLLSKDPTVPEDX
>DECOY_tr|H3BS58|H3BS58_HUMAN
SLVDQCSDGFYVRSEFRVKMADALLGPGCGAALRLRLLGAPGTGRDLVDVSEAYVNGLFCSLPMMPKATDQLSNGSYLYRKMVTAGHPLQLSALGHAFNPEKYPAETWSDLQFSFSLRGFNLHFLQEASNYVGPHTAGFSQDLQELTPALAQSNFHVGCKYKLKVTLDCVELVQESYLVQVKNLRLCKHQLLAVAQALPMGLTFEWQENGLRSEPVVELDLM
>DECOY_tr|A0A5K1VW54|A0A5K1VW54_HUMAN
GGGLVDVTLKQSKKRHSKSYKALLLGGVFADGAGNTDLLKEQDQDLVAFATVESETAMLTDRDGQTFLVRLRKQSNKQMPLAKKTALKELKDTEFGQREAFTAAETENGFLLDVYPMKLVMSKEYFQSLFPASLNLTFRLNNESAHHAKVLVSEPSVTLFFGALYCRVKAEVLMWKNELDLKHKKEYCNAAALNALLRSNDGTLCAACTGTPQENQEYYHADVHAEAKRKGLAELKFDLGLCGFFTAKAHPQQLMWQAKVLSNQTSGGAHYEKVKKFVLEDFLKEKHDEALLQDNKPLSKYDLFKDDVVASLDLLPNGMGFLLNRELAQPAEKVKKLKPPEEEAAAM
>DECOY_tr|A0A0J9YXM6|A0A0J9YXM6_HUMAN
ALRLLVGNDSGLLLRKHTPLLALSTLTRGFNESSKLTTAQSPPELLSCVGKLNSVTGTVVESGYLDFTHLPDSAKSYHHTKPLEQKEWVTLSHDSSSSVLVSGEVKALQLLDGEHAPWRGLVLGRTTDLLVMFGSSFGAVVRSGSPSLALRAVLGPNLGGGRLFEHQLGKRPCDVRFLTSDSSAMTLSTHPAPMVAVATLPRVSDLPEVRTLKTGTFPDWVHVAGDCSVVHQPAELQGVFFVKRSHQTYVRLPATESTGDGYNYLPWRLVRTKDSGSLFFDESSLPAVKCVAGSHGPFSQRLLQHFHFHADQQSVGLEYQWYALWNGSLGHVREPLSKQLANDDSGSGLGGGGVGSLPGLPGPNERPSDNPLQRLNGVLVSGFTGSHGDDQPCGGGHPDWEPGTGPMTPEVSAPRNSSPSLSELYLAALEGVLEHNPLKRLLLDGLLCSFPVYLTYAMELTFKVQLEDLLAPDVRPQQGDSFVVQPLQGERGGAPDKLLDQRQLEHLQSFVQFFTAVPESLHQQVMEQGRLLCLLALLSLKTVCLLRTAQAGSPFGTVLSTLFSLVPLLVEHSRLPLLDMLTTDSLYVLKLQTLTVAALLGAKRESNRLSPGSASGPAVLYSLYPLYQYTLVPEGYRLALHLLCSLVPGSVLDGLVRKPQYLNGASLPPSEGSSVTFQRQTPGVYCSTLRLLLRNAVRHSAVTPGKLASLRWVKMCATDLLKLQKEGESQEPLAEEEEEGDGGSGGAVVTEMSLVTDSLTLESAGTVEEQEGEEEELVVCSDEEEEEEESGESKQLDQSSDGRSLSKSDVPAGGEDPRAEEGLSTESTSKSDSRLGLSVAEAEQPQPSETVYLGAQFDETEPLDAQDHFSVGSTYDPLGLGSSAPPEGDMPLEEGFACSGPGAGPLGSEEEAAGALKDSEEQSAEAGALVQLVHPLLHTLFAQLGRLVMLQAVFCDTYLYRFGHLQCPSEYAGLLKPLLKYNAKPLGNKAAVPEFLYWATYVATHEESMLSLVFPLLLELGEPTLKDLVAGLQQWLAFVLREGQAEDERRVAQYLLLRFHLAPFYPPFPVVSSFPSLLQSPCPPPLGQSVRPYEFLQDKLRGEAGMPVEPGSMQLLTDLVPQLSVPVKEPRHTCLRVQAGRFVWLPADPQLRTRVTAFVMEALLVGLAQMRDHLLCQLPVAPQRVPQEPVELLGGLKGALFNGKTELEELAQMPNFGEPLLRLGEEGEGPDAGAKARRNGRPSASAVSFSLLGPSAQSSSGLQDGKAGALSLSDLAETAQELDDEGAVRPRDTWSAECPTAELVRPGVGNPLQGPNETFDREGTTEQLTQVLKLPLLPPEPALAPAGARLQPHPQDFLQVVGYSALHTHADVLHLCVKNKEVAKEGQKLYGFTLDLWHHLRDSVRESELLRAHAAVFEQSSSCWAPVDLDPMDPHLRSFLSPDTYFEPLCEDPTWNQRMEMSAPYEHPEWQRAVHGCLVRSPRRTKAYVYYTLDSLVDSLHHPVHPPEGGGAGGAVFARQTMEYTFDLKQDKGNRLKFKRSLRDRFGHPTTFDVVWPLVPHYNPDGRRQGARLNLQMLYHFNSRLGHVWDLVLRSLEEQGTPQGPQGGQEEQSVLGAERDAVPAEENEDEERPEYASLDRLESCLKLEDVALHYLSLAGCALGRQHCADMRALRVFLLFLKVAQSNTKLAPSFTVVDHLSFQVYPHVVYLMEPSELLAERALLSPCAPSRGPPCPGREAYSPCQTTEGVPLFSCGYRVQLARQVSDLAPVASPAPSHSYPQGYTHYARHWLRNYNQAAVEQMRFTLTEPGCSGDEFPLGGGLPYSRRKRLLGHVERVTWGAPRLQVRSQLLRTVEAEGLGERAPCPGLPRRLRLLASDRWAPVLAVVHTGGPAPALRQPDLSLRDEVRSLLEQMDPSPPSHWGGAPRATGLREGGSGQAM
>DECOY_tr|A0A1B0GVP6|A0A1B0GVP6_HUMAN
VRVFKTGYLTLNLRGNLKDWHYHDRGDKNARLRKQLKLGQLLGSNEVVPELVSMSDDELYYYLNVRQRLYQEETSM
>DECOY_tr|A0A096LNH3|A0A096LNH3_HUMAN
KQAQTPKLNVLFKLLLVPGNFGLVADLELEAVQAEPSKLNDM
>DECOY_tr|M0R229|M0R229_HUMAN
SSRVKAGPRAAARQLDVLPLGLGLPQAAARRAGWLHRSSHSHRSSSNGRRRFGRSKNLFSAVRRSFFKGCGECSLVNYHFGSKADGCRVCLEHGLKMPAPKKRKRGEPEEEPDPLVWDTSCASSAEDTGPVDPDPGGPWPEPGEKEVTPSSSPAGPQPPGNGPLPTDLSSTTPSSM
>DECOY_tr|D6R917|D6R917_HUMAN
LGGVFLELGGAKAKLEEFADCEAQLDVANGDLLHTNEPHLDLKHFFNNWMFSHYSEPHRDPLGVYEDMNFKTVKYFSLDGKNYYELKKLYCGLPTSGTPLGLTFKYEPGPNFQLRLRNLKYAAWESAQSYHELLLKLM
>DECOY_tr|H3BQ53|H3BQ53_HUMAN
RXRAGGGARPQPPLQGDRHACGADAQEPGPQPESGWGRSRGAEGGGHYKLAVTVPLLSCHKHWPQYKSAQWLRPCALAQVNPPSPFRSRPCVCLQSGWLVSRNEEEKRGERPVYSYLTDSPPLPDFGMVSQTTVDPPLAAVAKELESLLVRHHLRNPRAQYLKRRVNECAEVAPDGADVAQLVEHVNEELWSMTAPKEWLFHRSGLYLNVLQSLAPPQSLEANPGFRFHSSVSADRPVSCSELLPLLVGPFMTLAQQLLLSKARQASSQECEPLDTQQSLLFYALPVSFAFNPLQSLRNHAEWEQFRLLLYEYRNRALALHDLLLLMCLPDEDPELSLLKLCYELARTPCRKGELFSMKQYLALYFRSNERRPYDRLCAGSTLSFLPHFACEMSYLRAEVLRDAMEQDEQRFCADSLQLLSDVHYPSTQLLVVLNNPEMSEVAVLKFHQAQQYEESHEFAFFSLKKGSELRSLGMLKPSRYPWTKSPTTLWTKCPYRVRQRQRQGLLPERAGAFRKYLETDPNLRHHEVYLVKRHSSLPAPGRPNLGTSDERLELRLDLDELGNESAERG
>DECOY_tr|C9J6H2|C9J6H2_HUMAN
NQVNFYLQCNPDRGLEPSGPRKLGNWPYVCWCLGAEGDMSTEKCKKWLNTVHLKASGDYTSLADWLLSHDEESPAMLHFNDLLEEETLETSEPSEPSGAEAAHPASADSEQVCAGQRGTLAHLPQQEGPLRSCALRGARCATAVGCAAGLPLACMPCCGCGARSTVESCSASVPPCLAKLEASCPACQWPAGATVGVQVTLLLLVLWRVAVPVESM
>DECOY_tr|D6RD81|D6RD81_HUMAN
VASVCQFAESWDPQPESFNCVRCFDEDDLECPEPTTASVHVLPLLLLLLCSRAEM
>DECOY_tr|J3QL38|J3QL38_HUMAN
VAALLEGFQMEAVKAVESVSVLVKSQNAQRLSLANENKLKRLELDLQTCQLEAQSEARTCLAAMNKKELYKGQSLAPDESPLRVNQKLCTWDEMLM
>DECOY_tr|J3KT43|J3KT43_HUMAN
AARHFLHALHGDSSAGDRHTKVDKELDGFLTDVAARDVSLDGQEMLQALEGSTLVCDARGSGHLAPPLSEQLAEKKLDYCPAVLVHFKLEPSLNQRFQYAKDVLSGMVQQPKSATCLHATLRPGLRVEARYVWGLKSLFGCRRLSADTVSLNKFAAFYPLSQPCVSVVLKVKHSTDKKCNLNLRVFFKDANQQSLQVGEEATMCSDCALCDSLFKLAADKFHLEKGEGNEQAPSPADASVNEQDDKTKKTSCKRETCHEKCM
>DECOY_tr|H3BM37|H3BM37_HUMAN
FDLSLSAQASDRERGVYLECPLEEMRVDELAQEPCEHGKQFTYSKKSFTSNFKTMPQPQAFDRNFPLEMSSLNRTSKQVSSAQSGCHHDHLRCSATSRRSKMQYNDLEESLDALDASLKERDLSFLEYHPPDFVEQFGKTNFAKTCAMKKRVPKQVQVLLSLLLLVLVLGSTLGLLTGHKTTLQEFVGKKKAQEVFSTFLRMRFSRLSGEDAWRMLVGLGKTLMVDNAVTSCKFKALNELSSSGDYVAVFRKNCENSHEMQYDLRFLYKLKAPTKALTWLCDVAQGKPKTEEQEVQSRSVLGDAGSLEFQCDGLYTFDPDPLFSKYRAFGLGELEEDSSKFLWMRFGTRSLLPPKCSVGRYDLLX
>DECOY_tr|A0A3B3ISX0|A0A3B3ISX0_HUMAN
VVGGLMPGAAGPGPGVGGGGRPLRSRRWEFEEEAETAKGACLYSLLLHVEEATRPQEPQLWCFQMVEYRWDSLTLQLQKPPKLLQQREVTYALVQQDSHQPYPQTGLEFLEWLTVGLSWVNGKSTQDVVLLNSHVEDVLEPALRWLPVWLQDATVFYDREKYCHALGYDGKLVTLDATLLCRNLALDSHVFNRNHLHLVGCAVECARMQLRTPDPAMSEARVCRSLYKGLDGLPCFEMVLLYPTVEACQALCQLLNSKHLRAYPQVEELFQM
>DECOY_tr|A6NGF6|A6NGF6_HUMAN
VSLFVCMSRAENKEFCKKKLQX
>DECOY_tr|C9J8F6|C9J8F6_HUMAN
MSADLDTTKHMRTPDYGNRHEQLVPDFLDAFVEYTEEDGAVMGVKTLFPHGPNDVGTQLCQDLTWGTPTKTDCRLAYVAPTLHSAMCNNKRHLDPYEASPPYRRRLESARAVPERPLLFGAALSGAGALALRLLGRPASLRLSFPGKA
>DECOY_tr|A0A087WTG7|A0A087WTG7_HUMAN
ETRAQGSLRQYSSHMLGPTLLHSAERCGCEYSLPCHRQLAAPAHRSRLTGNARTGGPRRVCDELWRPWPLDSVPGGQVHCAPLATSYGNVASVYRDLCHLPLSMTLYHLFCGQHCAPSCAQSVALSDCKSSHPLTKRLKSKKVMPEVNYSFLAYREDPSLERYLRALSEKKLGELLVTSTNTEVNWRLVTKGQREYLFETDSLKWAEPDHKLFDESFLDEVTKKKVQSLSNDEAPTLLLVSTVLLSCLVLLVLLALALKGWRNQPPNSGVLEQEQQQVKSGSASPKEATTM
>DECOY_tr|F8W1Z5|F8W1Z5_HUMAN
PDTTKKLLEEMNAVTWLPLFQDSDMQSLLYLKDSLNRESFCFELKKQLCKELDETSVASNSESVDYLQYSLDEPGLLMGDTSEELGTTRNTTECSSSYMVEYKECLDESLEANGEPHAGSTAALEHWSSETGHTVPTADTNGPALEQWKVANPNLGTKGSAVQEVFLLM
>DECOY_tr|A0A087WU97|A0A087WU97_HUMAN
GAAGQQAQRSNRGPGKGESSGVSRTPSVPKGEEEEEDDSENEPLLHVADEWEVHSSSGLLTSDKVDEEFTKLKRTHPQNSDYPGHSNSYTLACEEQSDEPVKEEEKAQMRAPSEKSQKVEALEVQVDEDDDNDNEPSKLQVLHQARLCGEALQEQLDQGQKSDPEDPTLLAQLHENLRSSARDGREKLRLELQTREEQAHVLKVYREAEQLKQLQEAKLEKEFRQERNLMKSLLKDCEEKYKKYQQNALFGALQTVFRCKELNGFQKQNEALQRPKLENLELLNMEKAESSWPGASVVM
>DECOY_tr|E7EV92|E7EV92_HUMAN
RTSHTAASLLAMLPAPAADGSAPHQRAAGQCYEFNKKRGCDGLVLSLRAWTRKNVSLM
>DECOY_tr|F8WD59|F8WD59_HUMAN
FAAQLQNTFTGPTRFGALPTAGTAAAKFLVRAGQTRNSSLVSVDAPNELAVLRAAALLKLEWRKTLNLLYLGDKRKSYLYQEMQFDLNTGGLHTGAALKFLVDEKEMQLVDLAGSM
>DECOY_tr|A0A087WZN0|A0A087WZN0_HUMAN
GATVTSPFFDKCGLDPLRRGLELCVLPVASLFFLGVVRGSAM
>DECOY_tr|K7ESC5|K7ESC5_HUMAN
XLGELKLFNLNDERDFSFKGNDLFVLRHPDKRHQLLHALAASGQDDKCRPLGNQVCADKRERPFGCCNTDRLNYLQLLFDFLAKMSWEHHHLETCGSEKPPRVGNQWKCKQLLQQYTGWTKLVSSHTDNSASSLSADWLLLPCRPGKNCTWYLMRESSEYGGLSPFYLLGLAHFSVSSSSSDLHSGHTSKF
>DECOY_tr|J3QRZ8|J3QRZ8_HUMAN
MKVLSWLHLSNDDLLTVLQCQGPLLHLQTVANNEQHLGMFEVGPAGYKLLAGRSTGLALRLLSPSYGLASPQHPFGHEVKTNFQFLRKDRLREVPDHGRPLRRKF
>DECOY_tr|E7EXC0|E7EXC0_HUMAN
LVLLLVFVVYDMLSFTSMGVSTGSTPSLPASTSVGVSM
>DECOY_tr|A0A0C4DGK3|A0A0C4DGK3_HUMAN
TPPPGNTRYLMPYFRSAFNNAQTCSYDEESSPLLCALLLLLLLLLQLPLARAVRVSLFRSQRPTSGPRVSETEEEGETRTVRAKFRAPAPVSTAPPQDGSDVEDFSPLPSAPNQTGQLAMLDQSVQRELKQKKLELVHKVEEAELCDEGHKGLLLSNSLEQLMDVQPRQVELKEELQMLRRECELLRAPDKAPDTVHKARRQKNASALWLLLNQSLQHFDQCQMLSRQLGRGWSDVAGQAAEWLLSLRQRLSQLETSEPSETQLFKESSVNVSVVLKAYTDFKELLQARKLRVLELEQLDSPKPAKMLMELEAEKKTLWTTLASLDSNLQQLNKQKLKLNHLEQAQLMERWDFAGSQQETLGALGGDEQQPNGNLRVPGKEGGDTGPPLLKYLGPKPYPTSSAPPVPPVRNDGEMKQYHHEPCSPSDPVHWSHGDSLKSGSSKALKTTTKMLYAEPNEPLEVDSLASYYPGEEDEEHSSSGGVDGTHDWELPLSDVSVPTECGRSEHGPAVLHCLSQPSSPEESERKRGWSDTQLREPDEMDTENESAKEEDELGPTCSTRRLHRFSRVGFVEQCRYHLEELEDELLVADLPEKSQLLQEGFVLLQDKLNTNLTLEQQFGNLRQKMDDADSESFHEVNTLQLDMETLWVLLSRETGEFEREQNTFRHRRLLVATRRVQLNDRWQNGEHVMKQRLSATDRTNREARRLYKQNLLELQTRLEHLRQQFAERKFLEKEASTYLVESSNPCAARTEAKSLWDERFSYDDLKFQWRLWTEEKLRRMEMSMACLRNRRWDLRSTTQQLSDCETENACADSDHLLVDCLNFVSEVGASHQELRDQLDQQEARKLQLEQDDCVDYVVKPSLESERWLLARTLNSMKNDLQQLFAFTKEKKLRVSGLVDFLHQRWDNKLNKLDDLEARAKSNSKALLQDGMKQLQKLNESFLNLEEMCKDQKLELMEELSLDATQLKVNEMQVLWACLKEKNENFVVWTNREELDLKRQLARVLCLDEWRQHLHELQKELVMVDEVLVRHTLDKAMTQLKELNQTWSALSQELKELLKEENHLDEHLEPLPDESQKALVQRLKSLKEKKLECQDWTEVTSQFKQLMEALQPEMKDWSDQLQSRRLSGVKEKTLDTTLLKLEGAELTLACTRRRTQFHLKEKNLEHLLRSTQYLSRFEQKGVASLLHSTDTLRFFLNEVSTTFDQWRQVLGDVDKRGRQVGQVANQRWDTKLSFETLFERPNELETTDLLQLSQTVYSDALTQNLSVEAELKMYKTQQELLEPLSNAVDKVLAEEKLELLQLKWECCYLKFENLGLGQLESRCELATATRALWRQNMNQLKTVAVDSLPKLLSVENLHELDPSQATLALVHNLFSDPNKEEQQHRLDLNEEEHMLLKLEGSRLVGFKDFQSLVFEFENKAVLLKMELYARAQLSHLPGPLLMHTSSEAPQPRLDLVSSNQLFAKEKTQVDHQLKELDQLAPPLLEALNNGSMSLNALQQKEQAFKQRLAAAEGHANSYKAWLQLLSQKAQLQDALAQNVQTRKWHTNQKCEELLEAVSPCLKGKLGLVEQKLEWSGESSEAEDQLSQLNEVQRCLTELSLVVKPSHEMCYWRFLTMMNVEDYLQDYKLWEQLVSQMSKTLQNVQTLVSRKSQFLEDRLSATDELLPVAGSELTLYSKDQELLKAKSLALQNELDQCDLLKLQVSLVSEKPQLKTRLEEQAELWNNLLQKLNESETLSELLQELHQKRLNLMGHRVHWRQNMEGLHEAFERTERKYSEVDCTSLQLLSQNVFDVLWKQYDMERMFKEKHQLLKHVQSASSPSHVSDEDSTQHEVNNMWSLMETLKRASPKLEMQLQHKLEQLDPLQTLLMTKWQEFQALSRALTATDTKELHLLQNGLSLVAKTLSKVESDKESFEFFNNLNRSLTDLDQSVNLSQKEWYNLTHQSSELKWTLQDSRDNYSLLKHLLAQRLHLEHDKKLNLSLWQEEKLALQGELEPCSVSAVLKQGENLTQYRLAKHGLGRKNLQQYFSRLEVRLEETEEVLSVSPLTSLLLELKDELSAYNEDFEEKWQLLSQKLMGCRQKSEELKLVETVQEAWFTRENQLLSPLKLASYAQLLLMDAVKFQLFKVHNELQAQLAKVKSTKQLHGHAKLKEGKLVLEVMGQLLADQQSETVFPSSLETRYRALMGWMSDLVDEKLYVEQLLAYPLHRLEGERDKLARVSEANELEVTYADKAQLQEAVSQGSLENLSQQLSKTKSLLQHYRKLLENQYRSNYDLGKALKSRSCVAAAQTHELCVQLNDFCELLLNTNEGPWTMKLDLAKKGDSLALYKKLLELALTEYHVQQGSGDREYRLPMELMEEVSSLCQSLTLFLEFKKLDLNLYAEETMNEQTQLNSAERQLDELQTTYKTLEETTPRYFNYMTVSPLLGMNTSVQPEVLQPLPKLKLSSLEHHLYQKWDGNQGQPSLLSDPVDNEPSSAQNSASSEQTTDNDHQCYQPWKKMANFELKFLFKDQEMKPLELVQQQQFKDRQSFQRPETVLSELESLNVPQLAEQHEPESKKSLLTPHQDESKHEQLMMQKELNVKCVKTKLLSLAEAEHQTAGNDGLGQKDCTELLFAKVHELETLMAQCGVLQQELVQQMDANLTEPEVAVNAQQLWLELEAVQKTCAHLVETPERPKTERVPELGGQADSSDLTDAELPPTTGEETQNRPLSCEPGQETNLSDPTLLQAMSNDSTSKLGYAEQVLTGSSSSRADEEMKDDKHWLSSWSQPSPEKAEDGNDKSVSSEEVEEEVAALYSMSRRGNKRLESARDEAVGGEESTVAPRLRDEVGEQEKQLHQHLNLVTKALDVLLDKREQNLSLLKQERMELEGQLQPKLDAQDPSMHELSFQASYNNLLKQLNELEEDWENTKQLVKVLLENQEQTVNELKLLDQLLQNRTQFVPLKPMGTQPRLLEVQYSVLEALKKTMRPLNELLVEGKHLHEEPSFDFLKSLELLKTKLSRKVEMKSVESELAVVDDARMQLQPLSEMKLQQLATVQNSLEQLSQTLEDTEFLLSLDELDMFLSHLLNKHQESDELAMQVTSAHHSLRTLSDYDAPNALLHSTNELWAETKSLLDSYEEKMVTKANLQSRTCERAQSVQQYQQFPLMLNDMWEQAQGPDQEVLDQVESDLENKLSHWLDLEDWKKQMLEQKAELKNKSQQLKMEVNHLGNNLEEKRRLMAYSPSKSLVENSKLEDLDELKRACEEVQSELEAPVLTYMESKYRLKLEMLNEFTKLKKGLLSQLEEFQEKSEPHDQFAMNQFSTTTQQFFKALLNLKETFSRHEQLETQVLKEKNQKVQLKLNRCKEMSTLEQFAPVTEVAGSSEPVNQLRSRLQLLLTLLLQKQEVNEGYQCLCDLLESLEETTAAKEKTSLEPLEEQLNDLLLAREELEESVKFWEKQLEECWMEWKEAAELLSLKWEWLASVKLLLCLGDNETRCRLLRLLLRQKLMLEKETSLLNSVLKAESQRLELAREYSLPLSSMSQGLVTEKMSLNTYLDEEM
>DECOY_tr|A0A2R8YD71|A0A2R8YD71_HUMAN
MVYRGTAEETLLKGSLSVTHGCDLFSMGLALLCQWGLYFVFGLYAVSVVAAVVYLAVHGLRDVYVVVFYMNLSCLLLVLLGGARLWGLGNAFDSMVRPLSTFTLLPLLAFPLQLSQLVNLFDNMGTLHEVDQFVAVLLTPLLALRSTLVRVARFSKWLNLFGEMVFQGSYTGTMTSSQGAALLGVAWLYLAAPGFYCGLVVGKGYLDVALTSNKDPFLGAHPSSTNTCVEVVQENKTGFFAEAFVSVVFVNLLFSVFLALCSELFFKYNAREVEKQNRNNVRQKSVLASHLYMNHPMLVAGVLGVAQELQPRTCGSCSPVFMKGLVQSQSKPVTVYEYGFTLAMLTLLFGFFAEKRLLGKYDLFLFVFTDALTLLVGGWLPRLGVSLLNLALASGLVEQMDSGLLALEVMLWLLRVPVQLLFLTSRGPLKVPYRQHCVEALHLGTVVGRLAARLQLLLGVLTALLLLWLKLFGAVAGSQLDSELNGPDLYALSMLFGPGTFAWKRLFSFCSYEEEPLSKLENFYTAFYEESDGPSQSLSPNSYAPNLNGLSASEGHDGSVSDDSKMQEPGLKV
>DECOY_tr|D6RBH3|D6RBH3_HUMAN
TVGLWALMFLYTLMLFWASVRCGCTTKLFDGYLKDLAGTTFFGEVMLLLGYVFFAAALGYLVKYFLDLMTFVDLTDGARTAM
>DECOY_tr|K7EP00|K7EP00_HUMAN
LGMTCTSSDNSSFDMGLVLSEETDRQGNTSVVVMRYRTNQYTSERLVARLLNDERPLLLFMAQLHQQLDGAKHRRNHSRLPTSSGNRGPLFLAAKGVTLFSESLRSPQRSCEEEGSDAEM
>DECOY_tr|A0A087WTW9|A0A087WTW9_HUMAN
SSQMLGTRKLGALKSGVRSTKSELFRRTGQESEKKKPALLLDQYANRSLRFAYSDKSMKLYLHEQADEFTRYGGKDVNQSTLEYSHSDLNLASPAGPALFEQWLEERKVAVDQLPKKQLDQVALWRFLNESSFESELRFFLQRDGVQKDLLEDFSFGRKWRVQQSPKESMELDWLAVDDSLWPNSPEAPTLLPDYEVYQETYALLSEAKVSKMLCRHDLQANLFTLKRQLDKETKRTLPQSLVHVPSQAQSEETVGYVKKSKVQPKNRRLKRCLDMETTNVCGPVRPHVDWFRAEQSDLKRLEKTKKRDDKLVQAEAQMFLFEKRWAFRAQRLALNEAEYDALERLKNQMARKTCLYLAYDTNEPEWCNSPWFYPAQRFYFTGDKDMTLVHDSLPFLYGQAALLSGLHLAEVPDELSLKNMLWQVLDTGTVVSPKSLLFKSVRTLPVGGKTDDQM
>DECOY_tr|A0A087WTE2|A0A087WTE2_HUMAN
RQTQTRPSDGDQEDAHDGTNSAARYRSKPSTQSAPHEQRQSPFRYFLKLNRGSGSSVLLVSLPSTNRDM
>DECOY_tr|F5H6F9|F5H6F9_HUMAN
GNPMLLLQSALPVRNGLRTNVQLLNGRLLYMQAQSQNLPPSTTNGLLVSQTLTTASPSSVSQRSSLLQAASTTALNLSAQTTTTQQQTTSTNPSSARQSAALTAQQVAALSHLQANSLQQQLMFQHFYQAANPRQQLAQLAQVARQEYLSMQALQRPSSGGSSSSGNTSNSNQESETEM
>DECOY_tr|K7EJS9|K7EJS9_HUMAN
QHPLHCGPLLPRRPPGGREWQQQLHCLWPSSGRYRPPRAGGLGLGTRLALRAPGEHLSVKKRGCRPRQQPAPCSEDSSSLDEKYEPRSYLKSPLSPSYTDMLAVKLMHGYKQALRMATAGSHRDADKVVGHNLFYQVLLEHGAAAAEMLPTFGCLPREQVCKEVVEYQGLSAATHLDLPVDLEEGSVQTGLGHWMSLRSNLLEPESAEDSLESM
>DECOY_tr|C9JS11|C9JS11_HUMAN
LGDQWEWVAVAAPSTYVQVLSPSPAMAM
>DECOY_tr|H7C495|H7C495_HUMAN
PLGSALCLFKRYRTCHQDALLLCQYATNCQAENFDELLYGAGRALQSETYKQNFPPLELFEEVHTQELLHGYFAFPSSPLANLGSQSPHNCYAEEEESSGTPGDPKLRSSAKLDSTTAMTLLFAYGLFLKTNLPLPRGQEELASPEGTX
>DECOY_tr|E9PM75|E9PM75_HUMAN
MDPGDKLGTRLVQERDMEETWGLLEVLSEVGHVVDGLQAVRDRSPHWALPGVLRDNLLRLPVSRSVAETLSAFPERVLDEGPFRPQCVTCTASAFTGHAEVKLSAPLGSRVELGDLNQTYRLLLLKGLDHRLLFYHTVNKPYNGPYLKEALTFFKPPNHFFFPLEFLAEPYPLDYQQLNSYLGSGPRSFDPLGSPTSLGAGVMVVRVQCRARALLEAVDQLSKLKGDSSGGSGVVSSAGVSFSLRRSGKGLSSFFFSPAARAPRRQFRAPVERPPRPQLRPAPDLPERGAGHSRGLGASVDRDGGLVRLCGCAQFPGVGGGAERVEVRVGWRALALARAWGWFKA
>DECOY_tr|M0QXG5|M0QXG5_HUMAN
MEQELRQKQLEKKELELFASPLGALNEQASLLLPWLEGMFREAKNGNLFGTLNLQMKDPMSKNVELQNFLFELVVDDEFGLLETRKLVTWKPLVELNKVKS
>DECOY_tr|F5H3N3|F5H3N3_HUMAN
EYGRPCSCFYGGVYNHCLHQCQPQPDEEGKSRSSACEDLDVAQYYALFKGYFMLTGNEENSFDTHFTLLKMNGQSMFKKEVYDYFCGESPELDFQQFVKLRVYGTPVTLVTTTEFNNPYKPPFLPSTVEGFKLQPLPLSGGRACFLAPVLLYLLWM
>DECOY_tr|A0A0M3HER3|A0A0M3HER3_HUMAN
KSPSSLGLTGGSGVEQLRAEQELPVLEHRGHEQAACAECLCRVERACRYELRPLRHPCLSEERRLLPPVRLHRGLAPRSEHPGLHAPCFSALCSLCSLAAPLAAGEPCADRCVPEEGAPWPX
>DECOY_tr|M0R186|M0R186_HUMAN
RHTLTSSWLFKAGCEEKCYKLKCELAKLHTTLTSLKQFKAGCEEKCYKPDETHLKEHNTLTSSWHFKTECKEKCCKSETLYVKCHQKTHRLCLFKSVKKCKCFKKCGTRHLTRHNSNLKFYFKVLKYGCQFKVSQATTLCQNKGNYLKEHKVCEDVKSCKRGLQLNEHGKCEKRYLLKVQFSDEM
>DECOY_tr|A0A0G2JR10|A0A0G2JR10_HUMAN
LTCDMKGLLRAEPGQLPKASMAAEGLAWVSGGTTAWLPSAQCGACRNQWSQTLTMWRTWYPSMAPPPWRTRKESLRLVLVYLRAKELLSNGMTQRASAGKELDEELSVLNGDEALLALTADPPLGKARQLHATLNVRLCSTNVLVSCGX
>DECOY_tr|J9JIF2|J9JIF2_HUMAN
MSCPFDMTHLGHSLFTTDNRLRSSHEQLVEFTSLTTLKKAQLLNKGFRLGMGASDKQFTGLQALPRFPPATSVYQRD
>DECOY_tr|J3QR52|J3QR52_HUMAN
NQHKVALRKESPKSLTLQNDFVRRLKGLTHSHPPGNKKEGKQPPSCPPLHPTNCLNDDGRKRLPSLPLKARVPSCTVTQVNTPEKLADSSKNKANLRASKRKLPFSLTAQAQRSTQPM
>DECOY_tr|M0R288|M0R288_HUMAN
QQGPDDFREELDELLTVAEEGSEPNHQQVWLQLEEPLLSLFQELVLLELLQKETHLEPMLWQYCLEQRLSLAREPGPTEQYCKRFFQRQFLEQCSQTSGNKQKFEDWSFNDEKVVLLLEQEPPDQPLLTSLVGSEVAM
>DECOY_tr|H0YIZ9|H0YIZ9_HUMAN
ALGHSLLLLRNLHSLFLLTVEVQSALHKAKEKRDEMRKCVEELESAMASFNLQRVLDSMKQELDKQREEVRRGRFWDEGQEDQYNSQKQSLQSVQHQLKREDGGKQATLRTLEEVQHLLTRESGESQNLRRLSLELEQELQKNETETRQKLKNLAGEHEDKAAEKKQLAEQLQLSMLGLQDRRELQVREERTMRELQEERRLERVDSVVEKQQAENKLETLEELRKATEADRSRRSSLRENFDDGRLLQESSLRDLSQHFGHLQTMDDTEQVRFVGRTRSRKMLGQPDGYKDLPSTPPFHHX
>DECOY_tr|H0Y8Q9|H0Y8Q9_HUMAN
LSSVCWTMPSYSDPDLRNTPVFGVQGSSTKSGLFWQLGPLVFGLLELSEGQYFNLEKDEGPEYGTLKARCRGGLQYSGTWRKRDSLGCSGPYKNLFWQHFPLPLPELASVLVLRGQGTVLSVGELESGAEAKMVSLLEKNC
>DECOY_tr|A0A1B0GVL4|A0A1B0GVL4_HUMAN
HAAFTKKALSFNSWNLSRLRQTRQASDLCRKFFYEVREETEDMDVSDLDLKDPLFVDDLSNNRVDKKKKGKKNKNKGPQPSEALVKLSNQQHEGPSTPEMPTPNKSEKDLHNLKKQNNNNSNKRVERKEQETLSMLDVKVKQEATSRAKPSQGETKTPEPARRPAPESSKASTRQKLKQGNGKEHHQMLDFFFSLPEHKQGNVKEPLLKFSRDTDVPDAADGDAGLGRPPESHNMRHSPSHSSTEPEETQELSGNHLNGSNPVSETAAQFRNTLMDKLPCKDSRPKKKKKEVRAKLQLEQRQLEFKERFDEEEEEDEEERRREQEEQLHLHRERAAEAERLKAEEKRLKQRHRKAARATSSVKPTESSNLFQLLDERRVHDVVSREESLQDKKQMEPKRKETRLRLKLREMEAYRNSTPAAPPGGHGFFECYCCDCKYGKEQNTSTSTSSSHESCSDEDASEDGDDQQPDYVGNERCHGECDPDSCVSPPASLSGDTAPPLPAPCFKRSTDVFGPTTTAKTPFSPAALNALHPTSAPSLAAPSLAAPSLAPLPALGTPSRNPAAPASRHHDKESLGHFVDGVSPRKPSSRVFQSNSSQVTTATCSVSSTASSTAMVKVNAEMFADQFNYLKKKCAAKKNKESDSVAPTENSSPPPLAERPTESLTPGLLESGSLTDPLFTGPNWKNDNMVESGWLSLKFSSNWEPTNGFCSPYLHDQLSANFVQKHNTHNQVPAPPLKASHTFPPTAYLTPHLLRPPLHPVTHLPVHGHLHPYLHLAPHTKPEPSLFQHGPPLAGATMASPTLGSAEKQCVHCECTNPAQEAQQTPYSPPPSDKASEERTPRSSGLVGDKEPAGPPEGSSEGDAEEDDAESSSSSTSSLQPSEKDLAMNEGGGNLESHLGNMNAVVETDDYNSLPYLDAKFASLPAVDEDDSCFTPASGSDTLLRLPHQQLTLPSSSGSGSSASSVSPPRSEALYDPAPDVQLPLQHLHLDDTVPPDMLGCTLLHSLSCDDCARRRCYNCNPCDPMSRLSSLMRHMTDTFNNEGTVKKANTLQEELRRFKQFLEWDETLRMKQKTMTMQEDVYADRKLQCELWEEARREELEVRSQRYQLLTSYTDESCTDHTTTGRLLQSVLAPLNSQLLPESFVLNEFLKHNHLEWTVQKKFLHENELTGLFTSLRSAAQCLAGYEELLLSLFQHAQPPGQLGSPKAKVAAASLRQLRLKVMELVYREAQQERLQYLQYPRDECRLDVLKEVGKEDPVLSQDQDDALPTGARQYLRCVTRYVESWYNQLQQPREDAEASLRREESCAECSCATDSPLTQAGLARLGGSGAEPQSGGLSSHLLFDQSVPQDLGGRHEKEEVRRTCDPCVWLPLHLVSNKGPAMSLAKLSAKTLGSELFSSKRDERSCLLCYDGAPYPPRTHNMGFSFPTEFYGGPAAGGASAGAGLPGNAAAAGGVLGAASGPAALGAAQSRGLAAAPGKAGSSAGGNGGGSGGGGRKGKRRKNARKGADAPSM
>DECOY_tr|F5GWM5|F5GWM5_HUMAN
KETLFDAPKLLLHLLLQSYGWSLLHSHRPPYGEDDMTSTSPPADLSVALLLWDRLLSEPQLLSELFSRSQDERPKSVLSDLYALFEAPHHHCLQLLDSPLLSPFKFLLRSLASEGKFEYRLTAYVVLLPSDFPVEDDLKLRLLTDPKGEMEMYVPNSSAM
>DECOY_tr|E9PRK8|E9PRK8_HUMAN
GRAGTMVKTLDQLFRLGRGQNQKLMKEAHLREEEHSQHLFKYAFKNLAVDRDDFYYSMSLYVYSAYLELNLRQNLAAESDQHYNRQVQSTSATTM
>DECOY_tr|I3L268|I3L268_HUMAN
LAYDLRARGYGRAARTLAAGAEEAEQRRRAPVEANHTLAAELSEARGWFRRDAREFRGLGKEVLTQLQQQLTHQTADLLEAHSDKLHNLSVTKFELCEAMM
>DECOY_tr|F5GX45|F5GX45_HUMAN
WTGPVWASFPPCSGTMLNKALLAKDLLDYTVLEACNVLARNAVNPSTKGWLRGFGEREALKTYANVTSQRRYGGGRAAQAQRFKVVVDTPQAVAVALAGTTSGALRLSGLSAHESKGTYFKQVSDYLGRLVSAFSMRQQLGAVLGNYLRSPGERTVMTLLTGMVRGYQASATRAVPGQSEGQLQRLKVATDLPFTLLDALCAATGAGLKFVTATPPVDTKAFGVM
>DECOY_tr|A0A2R8Y4H1|A0A2R8Y4H1_HUMAN
LPFQSLKLSPSAMDLVMLERGKGWLSGWFLPELNLRKNFGKYLNELPFFLLKNKLFLRRHKGKGTSKKVEAAPAKSKYTRNRLARREHLSKQSKQGGGGGNSQPPTASTSAFTAAGFGGGGSGGTGGAAGSGAGGSGAGRGGTCHHCLLEGQAKKGWMSSSTKTCVSCTKPLGLPM
>DECOY_tr|M0R0F3|M0R0F3_HUMAN
XPLGSTLVVDLRPEVNKLTTLNEGAKHLQKHTLGRYLSSKSGCENKCYKPESSHRLQKLTHCRRSGFKAGCEMKCYKPEGTHRNQHYVLNRSELFKAGCENKCYKPEGTHMMQHNLLLRSRVFKAGCENKCYKPEGTHLSWRAGHLRSRYFKVGCENKCYPTEGTHLLQRHVLQSNQYFKVGCVDCTYKKPGAHLLHHATLSSRKNFKTGCENKCYKPDGTHVTQHTALSSSQSFKCGRCNKCYKPEGTHRLQHVALHSKSSFKSGCENCLYKPDGTHRRSHNVLDSNRQFRLGCVDCQYKPRGTHVLQHVTLLSRGHFKAGSENRCYKPETTHLMQHNLLSSSRVFKAGCENGLYKPRELHKTEDQTPLSLQLFDNGKRYSLNTQVGPFRLQLPSALFCNNVRTELQNCGYKTQAELKFQLEGLGSQRFLLLQNEMKHNEVDGQSRHRVQGTLNKNHTMPGKEYNLEGKDWQFDVEQLKRNLREFYFNETDYSEHGELMVAQKFEGTNSKN
>DECOY_tr|X6RIY5|X6RIY5_HUMAN
RNYKLLPLPELRTRLAGGPVPTVQTDGEVVLESLDQLSALRLDFDVEPPALSDGKPWKKFATMWRDEGHESVKTSESDEQDMPEGVWQLGYDSLRFEMREVRQQLQVCMTELEERQQLTAEAPHRPLTQVLDELAAKLQKDSLLEDTQKAVQQELDWKRLTMFAMLESDHSAPVDGYRLLRRGGPNMPESPLPKRVKTSLSALPSSM
>DECOY_tr|C9J1D2|C9J1D2_HUMAN
ELKKLYCRESVSYKNLALNKAGMHFYKATKCEDKCLAWECDVLKAEYDEKLMYAQRANTYLKVMKDKLELGESRYLLATEYNGEAFAENKGKELADALKVNRRRKERAKEAKDEVSALFAESNLEEAKSMATQPPSLMKTNLTRTCEDEEQDEEMLLRKLETELVKAQQVVPDDSNMEQLLNSLEDVKNLKFQLKDKEDADM
>DECOY_tr|J3KST3|J3KST3_HUMAN
WHLRAHRLLVRTCGSEPHHRRSELDVRLNSLEHAVMAQLRSYHESQPGRGRLEMRLKLSVVKDSLFSFLTGLSNLRFVLKGWSALYPDLLVEKEEDLCKQFSVLVKVLNFGTESDDM
>DECOY_tr|K7EJI0|K7EJI0_HUMAN
CLTLAPLACNQPKDMACQLALRTACAWLERRESTDLQRLLLTAHTTGTVAVLTAAEVPTFLSYWNQMLNMLAQPGLETACSVLRWVMRRREWTMVNLTRMMVQLGLELALGLLTTDPPASVPTAKTCADQAKLFLLAPSHLNQQLSGLVTHLKWPDKGAATLMTSALECRQTLLQEERNVKVDQAYLGEPLRAQQGLGLLAVELALVLYSEGPSGPVPVHQYAKRKVEPGSDPPSLALAX
>DECOY_tr|J3QQJ8|J3QQJ8_HUMAN
LWRCRLSHSLAMKRKSQKFLQTGEKKAWPRWYDSTM
>DECOY_tr|H0YH68|H0YH68_HUMAN
LNMGPSQATSAAVTDTLESPFKVSRERLSEPVPSVLRRFGASHVVQTLSSTPLGLQQPMSSAPLPKQFEGEKLQSGSFGYDKDGQLSELGQDGEPEVSVDESLMEDKAELLREVQDVFSREELALLFDNNVNLRLKLRPSKTERHRSRSVKRSYRKHTRTGERHGSSSPVNENGDSMGSAVDSHASDVSSALTT
>DECOY_tr|E9PR24|E9PR24_HUMAN
ANSLERHSTYAFCVNLFKCNYKNTAQVAQALLEQLDLPLLHLDGLRVLCVGKHQKLKEEEMRLSKFRQALDMLGDVEKSRKSFNELSFAYVTVELLGLNLCRWLTEAKLNFGQSHGERQEVQKKCARRYNGDMLFALKHPMPGKALLNACRFEWLSLEGKELWSM
>DECOY_tr|H7C533|H7C533_HUMAN
TTYSFLRVVDVSCGVTWSPNGLVQNQCLLHVLSKSGVGSDGLVLKVRVDLSAX
>DECOY_tr|A0A0A0MRM7|A0A0A0MRM7_HUMAN
APSPATAPVPPATSATPTVVPVSTEPKPMAFLDLEPAAEASGGFLDVEATVATVTTTTSASASATALEATTTPPTPEPAFPDSLQAESPVSSLAALSDEGLLDGWATAGGAPPPPAPAAAAAAGGSSFDPQLDLLDSSKPSTX
>DECOY_tr|D6RDB0|D6RDB0_HUMAN
LSLTLLDGLSAALPTALNDPNVGKRLAGLVLCVMLVGLAFAALFATLVSSACLLEKVAVDVERESVVGLLLAAVAALLGVVTAQVQLLALNSSLRVHQEQPDDLQGTNAATSRLSALTMELNKGLGVLPPVLTLLKDVEVFVPWHQLTNMVLGATMMCLGSLLLPVVVQCMLTFFSEPLVGHPRSTLECSFRGKKLGQFYDLLMGAWSLGLGAFMFPVTVQLGLSWTTRESPETELKPPTVSQSEPRALAGDESAVPLGGTSLPHPLGLEGKPGCSDRRLRQTETGDM
>DECOY_tr|A0A087X2G5|A0A087X2G5_HUMAN
YSPQSPAPGEQSTEAATMPSKSSPSAPRKNQLPDM
>DECOY_tr|A0A096LPG3|A0A096LPG3_HUMAN
RTELTKEVEENEESKDKKFLAVLEHTKERHKCLVVGYAGEGVVGLLEKFNMVNGLNPKLM
>DECOY_tr|J3KS15|J3KS15_HUMAN
MNMNERLRLHKLVDKETPKEPTQSAETLMRDKLQLCDALRNFQRYSSESTLLLEGRLNKLKNHQLSCLFFTLAKLRQVPEALWEATALHRFVEKASNKVNVNQGGPGSRSCYSLTRLDLPLDSDAKQAGNPRVWATDSGQSEPYKLLYSDLKSFETGKDKQHLRRAPRCAPPPLLWVGRASLGRWLRCTARA
>DECOY_tr|B8ZZZ0|B8ZZZ0_HUMAN
SDVFHTALGRAYVRDKGRLFGTLALFYGKLGQRLPLFYGGGVDPFLGLATEPMAFLKCETARVFQGHVSLGVGGGMTLGHLLAVYKPQCSGVANNLMYEREFFVPAKLKQKAEAESLRVLDGGACFKAGGAKGLLLLFTEPDQEKKWLQPYLRQLMNLTLANLKFRPNLTLVGTCKKGELLVEEAADTKHSRMLHHLLTNRKTFANFWLTGAGSRRRGPDPRAAPRRSAGDRRGPYTRLRRHSPEERRGARRPPGQGPLSAAGRPRAGPMGPM
>DECOY_tr|A6PVN7|A6PVN7_HUMAN
MSPQDVPPTEDLRWDLTNLLAVKLELAESRVYEFTKKLKGVGENLTLLFGLYDAYAQRKSKWRG
>DECOY_tr|D6RHW5|D6RHW5_HUMAN
CRMYLGVLVFVSLTLVLLALVVPLLLGPLETKTLSSQTEKTKPSSQLTSVANPLTVSTVTVNSLLSDKRNVDTTTKALGEKDSTLFTATSMLSKMLLENTLTKGPTTGTTPTVVKNQLSETNPTTLSKPTTTVVLSNNAAELVGTSNSSCLSPLLFLLTVQLLEM
>DECOY_tr|E9PL36|E9PL36_HUMAN
CMMLFALHSCSATSCGSPRGLFWCAEGELAHGFLWHTPPGPKFDMKATLARRQLLLHLKLLFGLVLLLGSAWLGLSSFSLSLFSPVM
>DECOY_tr|A0A1B0GVP2|A0A1B0GVP2_HUMAN
YFWLECLLAPKCKPAKKPGETLLLASLLCLFYARKLLPLCANGRKMRSESEM
>DECOY_tr|A0A384DVK7|A0A384DVK7_HUMAN
RAPSKCLLRSDPLLFTRTTALNLEQLHELTETHFRLLSTGSSFAMWVGSGKAVMHTVSVAEDQHAEFSQQPQLTTAELVTRVPGCSAWVADELSLLRTVPGPGVTLCVPPSELDWLVGGSRTPYAALTGDQLGALLHFPSRHLCLVPQLGPRSCSVLCQTGTDVSSYLLLSGDQLGLCLTPHVTASPDAVTPSERDSEAEEELEPLYEMCLVPAALPFKSVRTPSRPNLSFLEVQGGAGEQGGGVWLYGQPLSTSVASFGLLPCNVPSHVLAGLQLSLRASSFAPLCCALLPCWFPKAKKSDEDPCLWGPQNERELGKHLALRLNVWSKLSLPNPTLFVVMFSLRPGKSDKPGPLLRLRLKCNASHLEEKERVMRLQLALCWDQAVTMNLNQYTGHLTSLLLTLQEVVALKDQLDQLEQFRLPPGLYKVNQAQGSASKKAAGSHQLLVNKDDYTGGDQGVEVVQVQPLATNKWVVKYPGLPVLSSLELQKGFNLNACVLMDNLLFRRVKEKSLLQRGDGYVTETLTECLLLRQQGSTLKLNLSRSDSVKSTLQQLEAVQDARKLQENKLEALTELETLALQLSRLDPHRGPTKNLMDQLLLLFQPRFQLKP
>DECOY_tr|A0A075B7F5|A0A075B7F5_HUMAN
HHEFLFLRSNLLLLVLSDLKSKFGHQSTRNSLVASVMFLEEAKPNGNLELLYQPNHEAMVEELTQLLTKEYKLVLNEVNELYDERPQVLHHLLEAVMQMEALFAEEEEQEEEEEEEEKGGKDQAKKKKREHNELVEX
>DECOY_tr|C9JF41|C9JF41_HUMAN
RAESGGAARARAPGLTPPLSRGGRAHAAVAHGLGGPRGRPPEGLRLPPAGQEPPLRRRGCSLPAPLSRRRTAPTVPRARRPRGGRRGWERGRARGLVGQRRVVTLELVEANEKLAQKRVDRGTEWGDEDREGRVRDGPAAPPAM
>DECOY_tr|H7C5S3|H7C5S3_HUMAN
RSLPPTTLPGSSLLGASGKPGTVNNPPLKRRPPTHRPPPLPRRPTGKKPTPHTSDVSVRNDAGSRPPAKQVGTGVGNGSPMGSKPRPTRPTTRNTLVRPLHKPDSRTRPVTTYRFHPAQTKTALETRTPKLTTFPEQTSQDTEELTTQLEEQSPSPSLMPLFPLRGTELPAPTTYSVEPSPSKTKPATX
>DECOY_tr|F5H3F9|F5H3F9_HUMAN
DYELLLAAEQGCKQLLSMAEAHTTGLRLLGDVSLRLDGKPTLGREDAPGGRPVCTLVVRPKSRNDDHAGRGLVFGFTNGKEHLTVEVRTFLVSSGQVSVPPLEYEVELVRVEGVKNLLSLLEDRHKFALNLGNVKALYDGVDLQDRSAALGGRQLNSRVKPGKDDLGGSVTLGLTTGKKEMLEVVTSKGFEKETRRLLLQRCKCFSVALM
>DECOY_tr|F8WE62|F8WE62_HUMAN
SHLPAPPSDRFNEGQQCKRKNRMYCDVCVGFGRCPCVWHLNFLTTDCVDCMREVKGVRKWVAARQHPELTSMAKEESLVMQCFHDGLNALLKYATDLDLGVVKNTLPLWLGLAENDKYNPTLFGERVGVLKHNFQRRLFHFRFCFVPSKDQQKEKRDLSDRLCREKCPLQAVLNVCSDDQVFAEGSQQKKLKLAPDTLVKRSSPANQKLNNRSSCCSENDKSSVVKLENQRSCALASPEKKVGSCNNPSDSNVGKAVEPANSVDSPSPAHELKHQLEPPNALELEKASSKATPLCKEPLGTLAQPVSERLNEQDTNKTPQTCSKGPETLKLLDGTGLQSKLLGSSKACVDKPRTLAEKSTNLCSSLEEPLSKQHCGQPKLAGLNPPSNAAQPTSQRQPKDSPPTAATCGLLLKEFVTTPVSQVPCMSPSAESCKSAKQSVLTGNNESKRKASVGRLASNGCTVLNDHVVEVHLLSPDVKLLAPLEECNVQLKTSAPNGNLVTASFWQTSPDLSYKLVESGVLKNDKGLLHSEDLKHVLLAQFKESVLQNDTLSRLLSNVDQLKPLLKDSFLRVQQDGLRFVSTLSGLGKLDLAKPYTLAPWQVRLESLEPKRSEALVLNHEVLFRRALLSYVELRRKRWWSEGDFEVCKVLKKDTVDTHSVRALTGSLWPWEARVEVDWSDHSGDSGDAASLSLRRFGVLVPWSEGLTLVM
>DECOY_tr|F8WCJ8|F8WCJ8_HUMAN
FLKACMPLQGLFLQEVFSLRLLLTTSSSAGTGFSFVGGTSTGGAAVTTSGLTGSGFSFGTSM
>DECOY_tr|A0A0J9YXL6|A0A0J9YXL6_HUMAN
PSSPESTPSPESPPSPESTPSPESTPSPQNPLSALLYLVFDGVWQLLQQLAQLTNMDLVFEEKTLNLMKVDLDVDTKLTCLETRLDGPKSDPTNLFHRPLLKSLTSSLALLFKLTHYDCRVTVTCPSKLCLSKAMALRLTSLVQQLAATRQTYEEHKLEVLSQVMSPQVHLLLDWWDYGTVMCYELLFLLRHLALGVELPHGMSPSRLLVSKLGHSDLGVLALSTWSLQMKALHVAPGARTRKPMAPEDVRPPAASSYFVAMTQLSRLHVLHVSGDHFALALX
>DECOY_tr|A0A494C1E1|A0A494C1E1_HUMAN
TGGAAGVVRMVQGDQGVMLTPCMSSLPKQGPQLFNAPSPPVGFENTLNPSSFDDMEDNFLLESVPRSKVSGFYLNLTSTASVASGDEAVVSLHATGGDVPTYFEKPYYSLPHTTDDSLQRALQAAFFESTM
>DECOY_tr|J3QS48|J3QS48_HUMAN
MFPFNNTLSYVMTGTLAVLELMVSQLSLGEAKASGLKLFVQPKLVLLSGAVLGLGLKGSLLKLLCPVHLLDWQVFLQDYKCEPLLLPVLRKLLPGDAEARA
>DECOY_tr|A0A075B7D5|A0A075B7D5_HUMAN
LSHNAPTLRCLGTLMQGLGAARPLTSAPVPLPEGVRCLVVLFEDEPLGFANEPSELVSLLSGSSCYEMVLKVRQSGGTEEVAFKLVLNQHNKRLLVEFREVQVRERPLYSTTNFKVVAVLEGKKSRNKAYVSATAGQGLLDDTHWLYNATSQM
>DECOY_tr|A0A494C179|A0A494C179_HUMAN
PVLRQSSSSSSQSHLVAKSRSPFYYLYTPLRGAALKRHLRLETGYWNFKGTAHGRLPLHVSKKKKAAALFKKLLGEELAAKMLGSLVNRSRDHQAVLLALLDQKGRNSKEDDVPFLLVGGLSLKDKMGALEYKRLPAERKSELATFLGRGGWHGSDDVCHVLLADEAGAQPHTVDGSVKYLSTADPDQYDLEASSEEGNELDEPESEESPLCFSQYNNSEWWAKKKMHEAEKERKKQEELRRRKAELAARKKQRQDELEEPSLRKRKVTSGEVLGPLLVSKGRNLRSGEQSKAELLKTQLNVLQEFKRSDKESPKESYKDGEFLYMHKNGEEQRDSGGEAAPLADSVWQGKDTEGLLSELDLEDMTSGESALKLDLGKFLLESLQLDADAAKPQAGLTFHGGELLMNTLQKLSAKRAYVLEEVTRDGLRLLKVVKSNQGRLHRAAAAQLDNQPNFDSDVFLVTDAATLNMGVGGTLGWRQLDQEQRVAAERAGETHRLLLFGPAQGRGSTAGRAEM
>DECOY_tr|D6RFF5|D6RFF5_HUMAN
ALGSGAALHVPSKQCPDPPANVSAGTELLKHLGDVEPNCDLLLM
>DECOY_tr|I3NI13|I3NI13_HUMAN
PKVKRLPRLRKPRKERPLPSPEPLQLALYDSPFPPRYSSALSSLYPSPVGSAQLPFGTSPPLSLSSPSPAGGLPPRKRKSPAPTDSKLPTGETESNDSSATADSDSSDEDVNEYQLRLLDLFKSRDSKVLKRLQKRALEEQFCEHEYLLKFKRKLLRNKKKYYDVEGDAPGNM
>DECOY_tr|A0A2R8Y4T1|A0A2R8Y4T1_HUMAN
KMQGANLMKVSVFNVLASAPQNPDLEAFLHCANDTTSGKRQAVFGFKLAPAGGEKTMKRWEQPDLDCFTVTNLPYRRHFFKRLQNDTLTLGQASKVFHVLTAAPTPDAALTESTKASLAQPGTLSEMDVSNVFLVNCAAGKQLLDATSNAPGSSKDSEDTPRDNPLVKLCPLALPLLSHQYVLASLSGFNPENPCKGKLVRGPGTELLFRHVLEHTMDKKGNQQMLTPPPSSKVMALGYARGFSHSRDLLFAGPEQKDLLALAQRESLEKPYWKYSTDQVKFKVRATEPSNDPMSKYSFDPLTHSFSVTSGGSPSSMGSAVPSSKVGNLTAYNPLSGRADGVSRRKMEPLAPTPSGRQFAASDPSPSTAPSSLGPYYAPSVPFSPTSPAQYGSASSRQSLTRRPDEPTSYGGYAVRHDLCPSGPVVSGSGGLRHGLSPSGPSALANSHLGSALNGQHAGPRHGLSPSGPTTAKVNHLGSVQYVGAPRHCLSPSGPTTAASSQPSSVTSGHFGTGPPGMMQHHSLSPSSPAAMSPNLRAWGFGPSPPTNTGVRTRHAQPSGPVTHVGAVSFQRAAQSEPSSSFHQLSYDPSSYSSGVTPLPSSSQYRNQASPSPQGLSGRSFGSELLPQTPRTPGQDSSEGSPFSGVSTSDASLLPSSTSLPSPSVFSGGLTGRNLPLEHGYAQTAPASFKSPESDQRAPGAVARTAVSEVYRSPEGTPHLLLDAPNHKPLGLASLPKTALGPPRSVGSPPPSSPSTGEMEEFAKEYSHLHPKERPGGPNLALTLALEPSVCQVPRSVGPRSPSTAEPSQNEYQGDSARRRALPAPPEAPKQREAQVGARVHAVLGELNLPEEEPRTSPDSTAKEPSLLPQATLGPLSAPPQQPGPPSHTTPLFAPLSSSAPKSSHFDQNPGALCPQYDYPSYRSGPPVSELSRAPAPEPTGLSHGSPLYGRSSQTLPHSRQSSGSLPQSSLPSAGPWAGPVSQKSHLPAAASAPELDLMLMNLTELSQELEQQSARAPFEPLSPLPTEALPQPSRPSAVLSELHRAEQRQPPRPPQQQQQQQQQWSNLRVAQGRESSGRGVPAPPLQPEAESFSQRSFMGSPDHAYHSTTVPQPWAPHPGREQYGALGEQASYSRPMPATHGAHAPGRASASEYPYGGGNVMPEMPYKSDLGNTLPSLAEPYGGESTNTVGDLSSLTGMSGASHGDQNPLEDDLLDTREESALAGGNVHVQAPVVRHGSSPVASGGARPRSLHQTHYMAGKQREELGFGSLRLDLRKEEQPSLAATASSAGPVPEDKTDKTTSATSNGSDSSVSLTHEVHNPTASLTRPTANVAGTSGHLSKKKDKVAYLSGDLPGQTHGVVEEMGDRDHGSFNDYSDRWLLPDSTNYDVSVSPGNELHEMGQKLEPGYSFVFEKVGYEPRFDKDFADDLDKEGFVVGLDHLACTHFQRVFLVRDAPRSKKFHYKCLLLDKGLLLGPELTLCVSTQSDGPLNYLGSTYVPQMAQYRLLFRPCGKGSEFNPLGHMLVHHLFLKPNNKMLSGSLLGSFYHVRRYQSPQGLPVKLDEYRKFMARFDLAQDASASLNSYHMYAALVVGRLRGNKGNHLVVVNHPDANLWTDMKACLSCKLELAPTHLDPWGFELKVAHKLTLDRRPESLNFLLYNGGKHKSLMQAVRELNRSFNEENATSPFSVALRLETVYVLDLECSDEMRTSVSMRNLPQLHPQVSPTRVTSGNDELKRSTNGRGSAGEKGDVVKNPANETTLPVLEHNSPPVCPAAKVAQKRCHCSFSCKVCTCGEQTLVRQCLGCKPKKVFKTKVRFHKTPAELDEPQRSLCRFLPLLCSFLKYGRWLVCSFCWSRLRT
>DECOY_tr|A0A0D9SG58|A0A0D9SG58_HUMAN
CSLEGRGPAHTTPLEFPHHYPGLQSLASPPMNHLHQQQWGTVSGLHLASATNFGSLSSLDASSLSYETGYTTSLASPYGGMGQGPLTPTAVSVVPTALSQASQSNNRLQNLLLDVDESVSPMTKNSGPPLLRVLDKRPNNMGLNMPPPKSA
>DECOY_tr|A0A140T908|A0A140T908_HUMAN
LRLGDPGMDCGNMGQLTHSGAESQNRRYLLRNLARVDTQANKAAYGTTWEWYQPGEQEVWPREPERMPLAADSDRFLFQTDDVYEVALRYPERGGRPSVATSFRYLSHSGAWTDTLALAGSLLLLLRSPAM
>DECOY_tr|A0A0A6YYG7|A0A0A6YYG7_HUMAN
MWQTTMRPCPHCMLLTQPGDGGGVYGLSSVLQLSALMRSCVEFAPQGAVLEAFPCWENLQPRFSVLQDGYTHLDFPVHQEQEQLLPQVTDEWRDRLQSLETEQVKFQSTALFLEVRRNVLEEYSLSMPVADLDAAREPDAGEPEMYEEPELFDDAAGLDELSDELHDEEARPLWQEAVRREQKRLLTELQKEVHTWYLVEMDAFSPKRRGRRLSDAHDAYAALYWQHFDQKLAAKRKRKGQGLAEEVCPPVSYRPKKGFKPSELSDFPDLSQWPDPTKEVCSAPEPAGRERELMRRYPLAASQQPRSSKEPELAKAPASAEPLEVAEEADEDEGGGLPMPGEPSPGPEQSFGLAPVPRSCVSVEMPQEERTGTKDQTGPMPSVGAPEMPSMGEPELMFARGPHPVCTNRMFKRDSALVEGRQSYLPNNKNEMEDPAVLAMPLLPLLLVESPTQDKNLDVNRTSDPFDDLSLFENEAEQPVGSSAVGNRADEQVSSLKQRRKAGSLFDLAQYVLSYLYEKKVSYVCASGQLLLAAELFNMTKTGEDFSLCLQDLEELYEGLQAAVDVEWKNTLRDLPQLLHARFAEVDRE
>DECOY_tr|M0QZU9|M0QZU9_HUMAN
WLARSASLRLELCRVWCPSLDPFQCLHLPCDLSSLLALNELM
>DECOY_tr|K7EQT8|K7EQT8_HUMAN
NESSCSVSEANRLFLVGKLEEFTYDTKAKLGTRELTSSLVSSVSFCGRHQSFTAGESEYESKAKQLDELVLYVRDRDRVRNESLHHLLETRTPNVEYQPLPHDGFKKLLWAAVQTREEEQPEM
>DECOY_tr|H7C5U7|H7C5U7_HUMAN
LLRKLELDERSTNTFLEAPCFGCLYKYCVSEHDRWVNRS
>DECOY_tr|H7C207|H7C207_HUMAN
QSSRAELLHFDYKKHSRTKLKFNVSNLKKQLANQAASLSPFTALVTYTSALDSKPRSEPNATNDGSGCCLPRRHPQSQPRDLRWKLAGKLFLEGFKLEAERMTLGDPLETLELKVGVVTEGAGLDTSAKKAARRQRGNGRHSGPQGQQNPLHGHLVAPPNYQLPQGLLPRYSDGQGPVFRPSFQPMLSLPPGSRPVKTLTSLQAPAPSQAPSLLPSSLQPSHQVLNDVSSFEVKCQRGQHDCYKYNKQWQPPSHACSQPNNPVSLQMMVMGGGPPPPPGATCQHGQLQQSSCPSTRTPFQVQESGPHQLYGVSSSLNNQQGPPLVSYYVPMGTTPMSGQNSQNPFMVPQQYTQHPLGQSGQPLSVQYTPVSTYPLVVGQLQNGLSNPQGSVLSQSQPQQVGVLGQYNQQQNPLVQYGTQQAPQPLPQNLHSNYHVSPVRPYQPQSSHYHGPACYCAPMQPSPQQLYGQQQLVPQSVPHGSAPYGATPVPQGPPLPPPPPPPPPPPPPHPPPAATMLYGSQQPSQLVVTSQFMAAHPDSGDASPRQALSMHSFQSGLNDQVSYQQTPSVPLFPSPYPATSYQVPQSSSQLPHVPQSFLHNAAPQQPPAPLPPQPPGPVQRSVPQQTMPPNYVVPSGDPNLFPQGTQPNLLLSGPPLGAAELPLLFFSTSPSAVQGNLGGDFSLSSHTSVTPYVVPAGHSSQSLATGPLPQQLHSLSGTSSGVSGSSESGKTSRLGLKSSSGSSDRGTLVSLGSFSSKATVAKPLRNLSSDSDTSSWRPPESKYLENETSSQHSNTRSGASKDNRVFLRRQQQTSSADEDQRLNX
>DECOY_tr|H0Y8H9|H0Y8H9_HUMAN
CCGRCCPPCMCRYSGLSCSLGAWRGGSCDGLHDWTWSQLRTVEEEERKLEEEDEQELFKLDRLQLQFLHFRQQLEESTSLSQLMLQPRLNPFC
>DECOY_tr|A0A0C4DG67|A0A0C4DG67_HUMAN
MQESGRALYFGYGNSKKGEMVRLPQHPLKLLSATRKEFQKLQEVRKHDTKEDVLLFMRVSGKKSKVEVVEEHSADEVNEGNVELLHDDALVGRAMAVGQPTLDTMYVKKGGQVKTLSFGYSGGKEVLYCRLPQTWTQVGGNMVPSLLNDSLGQKEQSQGLKELDRVKTVKAEYSDGDLVLLTVSNGKRSVLDVVQMHEKEDVFVGNRLLRVDGDQLGKASEPAKCEVRVVLHGETKDERLLFFGYNQGEKQSKLCREPNFTSKT
>DECOY_tr|B5MCN7|B5MCN7_HUMAN
DTTVVSFFEEKKTDQTGDAEKTLLDTSSLQNCYLGTRHLAPDNLQEPCVTNMGPMQLSSMQMQAMMPNMNQVNTNGGAMSVTLSMNNYVGPQAPTPQNQVAQSFVNNNGLAGQQWKAMDPSQYGSAPPTQQLLSSQPPPLPMPVMSSGPSLSPAFNAEGQPVMGAGPYQFVNQQMQPNLGTGFQGGLNGTMRGSVMSRNNALSAEPNAALQSFPSTSAPPTGPNTGYNPPYPFQQPAGQPRLPNGMQVPLGSSPPLNNGFSQRQMLMRAQQQLLRQRQHQQSYLRERQQALMQANLPPQPTLQQQMGRSMNLGVPATAAFQNLLARQNQHLLQQQGQRQQLQLRLLQNPAAPRNTLPRQPQMGMGPSFARGPPTVQVPMTGLSKPRQVMGQFPSPLNATPSPSSYPQSYLNRPEEMLLPPTAQQPPRFESLVDLGGGQVKLDLGLRADLEALETEKDGSLFSVLQELLKAEDRNGEVTTPPCLLEDLQSSLCQDEKSSQNLATVTNNTWPLQDGTGPQGFQNDLAELELEPRLNRLSTRPATASQLSAPLLEKSLTVSTVAGDRMDTECLGPLQAKAELTPLLQDFQDLDATFQSQAEKLLEEPTKPTMPTPNTNCPDMQKKEEKVKVVDDLSLNPTRSLKDEKDDLLRYLLQHKDSKKKESADLEKLLSSNGQVQGTVSVSTSASKKDDPEVSLTTLDSPSGEQLRLHLKLRHETLSSHSSPCSGGSSNASASNSTGTCSLVKDCSTDLDARHLQQEATTTLLQVKLHSTQSKYSDGDSRLDNNHLLGSDLKPGDSSSNDSQLMENLLSALKENKDSEKAAPQLNRLSPSNQSSMRQLVPSSASFGVSNNPGENMGQLSTVPLNSYRSNNNNCASSTMGVPSSLTSLNPPFSNNPRMRPTALGSTVRRQPSMFQALSLGTGEMPSNNLNLSPNSSQSSAQGQNLAVNAVLQSGPSCGFSGQSNSSNSHSSSHLDSSQRQNRLTSVMNSNSPPLTSRSAVGHAPSLSPNVSPNRVPLSMGSNTDDQPSLGSHREDLLHLGMLFPQMDPSQPYCKLKCTHASLMTGDNLLRFYSPSSATRGTMVEQFLRYSAPQREGQPQFFAYLKRCVLDEWGRTGARALSSTDLSLKLGTTDKQTMFSEVGTLAPRPPRRLALCLLCSQFDEGDEQLKSPQSVTFCQMVERYQCAEQNETGPEDPPHLLRMCNFTHSRRNTAEQPWPVGNVLKSPLLKNVFEAHDGVHLLSYVSTNM
>DECOY_tr|C9J0Y3|C9J0Y3_HUMAN
QAFSQTDGSQPLSPESGNVSDPKSSAHTSANVSDSQKTPKHSSDLAFLTYESLFAPEALMGALLRENPTGEDLQETFSSRTRSRMTPTSSNSSAQAPALAQQLQQQEESKLKQKKLFM
>DECOY_tr|H7BYZ6|H7BYZ6_HUMAN
GPLLERGLLFDVQSNSPGLKYQLLFGQELHQQLLWANSRAASLRMEVAPALKTWNTFELTFLLTDLSVSDLWSNCLLLLPDFGAVLLHPLWKEKYAQKALAHNVFEYLHNWPGLSCKRGLFRLYSFKFEKYLCYALHLENLQAGKYLLLNVLGFFECKDQFAMCVPSSFGFVLCAQADPSYGRNLLLELCDEHGGFVASYVPSKVNLGTDCRANTLPLLLDLKLTHGMQAAAHLPLQWSDENCYLDPDAGSSLLLEVKCTHGEQAALFLPTKADLAQCNVNAGSSLLLSLSEKLGYQAAVFLPTLGFDDQCKENAKRGLLKLLLEANEQFSAQHLSNWGCMSHSGNVNAGHQLLRLLVDLQGNEVALFLPTTEELTTANPDAGAELLLQVKLWHGQSAALHLACFGEFKTKMLYNESSDANLLMQLCEVSNHYAAEHLPMWRGNDAVDVRSKKGLKRLLKVVNGREAALGVTSCTDX
>DECOY_tr|E0CX16|E0CX16_HUMAN
RLGLRLKGDELQSSPGTLTFLLQFRFSAQAEARRNEEWRDCSALRDQWQECARPEGHVYYHHLFRHARSCKLWERAYAECRPPPQWGSGDAM
>DECOY_tr|A0A0C4DFY6|A0A0C4DFY6_HUMAN
SAQSQPESFPLLDAPYPGPRLPPPAARRTKGKPGTVQKQSANLMAKRQQLETLSFGTEQDLQVQREREAFKALRWKQQEKRPTCLLHSDGTARGHRLFAKNLSVHLRDKDGDELDVVELGDMDRLKGYYLVRRDLLKKDCYLLQHDFLFFRMQQKSAQPQTRVTLEGSYLLESRSVLLDEGEWDELSSQWQAKLDLNERRKRLENLLQAVKNMAHLAAEVKDFRDHQPHTKYLLEALQLPKYCKLQVPTLLFGDLSLDLKMQLRLCAEFFYVKYSKLTRLSLEVCANPHNNCYESYLQFDAQHELFCAGLESLHRPRENRELQFKAVFKAQRCYLDELNGFLRTLQEESFMDRKRACRQVYGECLRDLKHLYRDETSLLENLVNRTMQKDSSQAEAGGDEAGSNGALPADDDAPEDQNRVRLVFSAPFWGEGDARVGWWWRENTADMVELVDGKAFGLEQDDMTVHDWLAEACVVSGDSLLENLALQEGGGGPHSYHHSSSHLDDYLDEESGVEDACVATDLAGDPMATGPTHEPWGMHNLGTPASQSLPHRRSPLNLSEPSTLLKRTWKCVGKDHVAGLHRRLEVHAKQQKKRLQKTELWLDDVSVPRPLHSRGPQSPAERGVTEASLCLLAWTVMDTTFCKPQAPEMHFKAQSHSCSKPEGAPEEWPMHNESGPLRDLWPVTGLRGPGQGGEX
>DECOY_tr|C9J0L2|C9J0L2_HUMAN
KEYTRNGRLSSLVYNYTLRRGSRNNKLEMLLPCRNLNSKDLEMVLLLDRKCLKVVLVDMAKNDEKQSEGFRSVNFSCRLMALASHLSLLLLLLPALRESM
>DECOY_tr|A0A0G2JMK7|A0A0G2JMK7_HUMAN
PCSVKVRSKPANPLETYLLTDTPPKTRPQSRPTKRLQTFVCHDLQAYTVEQPDQEDSDESNARTNGAPEQDMVAAKKNNSCWLHLLFFLLLLFLLLVVSTGLLLHLRHPNGTVSVLLPDSPDSWEYPSRHFSGFRCYTGGHTAPGLPFDAQFRTNKRVVAPRRLEHAGGRESLHYMDYSRSSSCSLTVSEGAQKVPGPQASLSKPEYPGTVVLDLPDSPASLQYPTHTVSGYRCYTGALALMMPGLSFNKASVGDHLQGVLSSPKGDLSKEHLFFHEFMLDSWCQLLRVEGKSVLPGPHALLSKRPHNGTVMLVVPNSPASWGTPSHPHSRGCTYNGAHATTVPSMNFSEQFRLGHFLPVHRLDKEYLMFNNRFRHYHRCLTVHGRGPVVASPWASLFKPDQGGVHPGRAQVLFFGVCAMSVVMLLM
>DECOY_tr|K7EQY4|K7EQY4_HUMAN
TAWACWRTLPSYNWSSPLGLCSRKCFVPPPPQLSGLRDWQVGTQAVACSEKTEECSYNKLLYYPFGLKYESPDLPSDVLMHFLSSVTDVPEQEFFSDSVGSEGRKVFENLVVQWTCEQFKDLAWRLWSALLVALLAWLVQVRVRVPWPPGAPFMAPGCM
>DECOY_tr|H0YE35|H0YE35_HUMAN
DPDSDPDSSLQQEMTECMADQLSTLHRGPSMGMPQLRVRNNPFPATPSSKLDFMTVKLMAEHKEQEETMGEMPNPKPEERVGTVPNLSKAAKEYEDTDTDEDESYQGERPGGAMLRGAALLGAANGYGTKYLRFPVSESCLVFLFEX
>DECOY_tr|K7EIW3|K7EIW3_HUMAN
VDGREFLAGYFTVTFPCDVRTMSLDLDMLRKLQEQSNVTRARKLVAMLQGSPVRHKMEVVGYARGGLEMLPELDDKAVEFNQNGLSLCKASDLRDPPTSSTQPQEFAKEPKLLGPRKKNGEAWRAHSM
>DECOY_tr|A0A2R8Y553|A0A2R8Y553_HUMAN
KSLGKMAMMEEYVTWAMAAMLRRTLRAPLGGQFFRGGLYKDFLLTVAQGLWQKFLPYLQMHKTLVDAPQTVLSALLGAFLGCSFNTLPLLTADVQDHPVLKNTQNYFMLYLGSFPARDLLTATLGSFLRGHGESHYLRSLAAYLSEYGKYGSERYKTLVTLPSMCVGAVRSSGVGLMVSELATPPHRGLFYKQLSYLTGFYLGVGPVRCVLSPSMKGWLGLLSERTVKVLLVALMGRRVSGHDSPQLTQRLKTLLDLPQFLLTSCTGSLSGCLFKALVPHRLFLYCM
>DECOY_tr|F8VS78|F8VS78_HUMAN
LFASPNRAPKDQRNRFMALWVGLLETFSFFLGVGGLKLLAEDSKHLKFEGCMQCTPSQKSCLLGAVALLLLFVGVALVGGLLHLSSVLGLKGGWAAVGLLLLSVLMYVVNLACLAKNSCAFGGCVM
>DECOY_tr|F8VYH5|F8VYH5_HUMAN
KMWRASPLGLLQCGGLTSFASVGPCAVRRPGVTRAPCSRTGQGGRLTWAEFARPGVLLGCSQLPCRPLEGEVAAAALRNRRPPQGTPGPSSRSLDGLGDHVLQLHPTNFPNRAALHAVSSRF
>DECOY_tr|A0A0D9SG84|A0A0D9SG84_HUMAN
QCTGAGCGALMKELLTKLQGKQDLSRHFFDNAAKLLKAEPTVLTLNVAARGYMGFYGERSVKTLLCDSMSTYRVQGNQQNQRLKTALDLPFVCTVGLLGALGGNLKLAPLSLKQDAM
>DECOY_tr|E5RIU9|E5RIU9_HUMAN
RTEDPCSNACLTSLESLAVVPHSSLPSNQYRLYVEEKAEEEVVTEGTGKQLCRSRFNGSYAMESRLTPWTCHSLAQRLLKVPPQPPLLAQTCSNSVRMPLLLTWDLPFRTLLDQLVTALGLPVSKRGQFAEQLRDRLRLVVGRRQSHSLVLPAWFGKMSDWDTSNVRERKSFASFLFSRMEEDEEWEPPLLGAPDGGAPAEAREEPSWM
>DECOY_tr|K7EQJ2|K7EQJ2_HUMAN
XQTLDQAPHELFTSNWRVKAVTVNTVVKP
>DECOY_tr|I3L2I4|I3L2I4_HUMAN
PRTRVEEPAGAVGSSGAGHEEVKKKYPRAKASTFKRTSLSPERWGAEGDKGPDEAPGPAPDGPHLELPPGEAGPRGEAEEEEGEEAEEPGSQPQPQQAEDDEEEKPDGEGARRRGLKARATAPPKSSGSGPGSLGTCKKAMKPM
>DECOY_tr|H0YJH2|H0YJH2_HUMAN
SGEYKKEPQSSTGNMTADKENSASDPAVRKTTFSNVYSRFPSSLRFSHDQWSSSHDLRGTHSGELFRTDKGFKSRTKYTDDQHHQLSRRNRVKYSRYGDRTESSSCSRDFKDFDELLSKLEPVSELHDLAVQTSTELALRVDQLSGMEEKRDQTEELLDX
>DECOY_tr|V9GYL6|V9GYL6_HUMAN
RMKKYNGYKHGFQYYTGNVEGTYYYLKSLLVNDHLLQGLEFDEDLLADREPEKLGLMPLEPPSFFNFFSANPVRVPQLELEGTATRTSQTTTVTVKDRRGWDKLCKGCDELEWGWSFFPDNHDKPKLALYKTVLVERNFYPNPLFHFEFTYSVPQGKPSKFLSVDSLKFLLPEDKYQLMPGKLDVKNLVLLWYDPLKGPDRKEKPKRGRKALDVSDQRELEPRKVHTREVARAKAEATKAPQKEDDKAVQPVKEPDKEVEPTAEMCKDSDKAEEKAVEPLKEPVKEEEKDVEPLKEPVKEEEKAVEPNKEPNEEEEGELPPMESPTNDQVEEDSSFEEDESNWECEEETPEYEANLLQRRDFYLKPNLEAKRYELDHLKALFLTDKVDCEDQLRQNALRVRNVAQPRLDVFNTGLPRRARRPSPEARKKRVYRLRSSSTSGSSSSSSGSGSSSGSTSSSSSSDSTSSSSSSSDSEEGSDSTSSAMEEEAVGHAVPESKV
>DECOY_tr|H0YKK1|H0YKK1_HUMAN
VCELVATQHVTLTLNEPGVLLAPKEYAGSGSGSVTRLAGHSRLLSALNSAVCHFLGGDERALGTLQLVKGPLLTRYENDTDLPRVKNEWTLLKPPLGHLQCQRFAVGGEEGVTAQPHVHFDSMRAECRWPHLLSDPM
>DECOY_tr|M0QXT5|M0QXT5_HUMAN
RGSLAGLPDQFCREELLPPSHSGRTKVQNLMFLLADCKSNMKDFQRDCKQESX
>DECOY_tr|F8WC12|F8WC12_HUMAN
ACHGPVCVCAWVAKEEYTRLLVRDSFRSNLGKLLALLCGEEQQFVLGGRGQCAHLARPGNSYPMWKKLLPNQTLREPSAM
>DECOY_tr|J3KRJ4|J3KRJ4_HUMAN
MRASYKCLANSLDGCDLYHDGLDDHRRGLSKESNLKGYKNLDTDKLEKLLLKKRATAEVWATDLAPPEVGSEPLADPANQLRETAESKRLHLEEYMDVNFRTQVFSLAKAEMLRVLTPCHDALFQRLERLMLGSYSAAYQELDLSPNEVVYNVDPANQPDEQPDVDLQMPEVAGEYLLTCASLSASLSFDGATGPLVLDRSSSHPTCYLDTVSSSASSPASSRDRMDQSEAGGSGSVSSAPQQLNFVQVPLRP
>DECOY_tr|H0YGG7|H0YGG7_HUMAN
VAGSCGKNKNLQNALWDLGEYLGDGSTACTAQLYWRNRHLSHLGKLDTLEAANMANPLDKQN
>DECOY_tr|A0A096LP78|A0A096LP78_HUMAN
RNPKKGARGGWQLTRRKRAEEANPGVRPEPSSHRATGFRVTLYSLRLLDQPNPPLHVRQPVLGLDGPQYPTLDSLQPLLSGRTPLQLSRPSKEPPGHSQSEQHPCAKAQRPTAVTSSLMVLLQQLMKEHWPQFTVDX
>DECOY_tr|H0YCJ8|H0YCJ8_HUMAN
GCSTSEMNQKSPARFDPSWVHSSRDHGLQTGWHQPPGPLWDNFLNSLVRMLTGLATVEVLVMVVLQALNKVGLVAGX
>DECOY_tr|G3V4C8|G3V4C8_HUMAN
NEHVELKVMAHVVAEKPQGAPSYGASPPSPLEPAPCAPGNQLSDQYSPPLSALQSESHYPSFKRGLRTFEGSGAQQALKLDGELRLKSVELRQLYTSSPDPYSVTGDMKSNAKLDM
>DECOY_tr|H0Y3A4|H0Y3A4_HUMAN
SHKKSEVRHLKKEKTKVFGEGKQQESGSSGEEEHLSRLKPGDAPSRTSKKMMSVPVCKPTEELLKLSTEELKSQYAALPSAPEEVHGSGHKLKPLTKETSKQGVDNQSEPFYKSKTAEPTLETHSGNAEKFGAEKGLYSTLSRDCQDPSDDRLDLLGGTRRVAQACSELNGSSTENQWSLCVNELQSEDVDVAEPMETLPVSDEKLSDELSADEATVVPPGDASHELNGQSPVLGDSRLSPRTLPSELSSLDSFYDDQQFPTPPTYHLGTPTELEVQLSPYGDVPDHFVNNEDAFRSTGSLNGYDFLPGELLTVLDRLNKLTLVSTLADTTAKNGRDTVKKWLLMFSQSLLSNPNERVLQNLEDVSFNLREALETWSLGLHDAVLARMLDRTECPSQPSMGPETLYSRKRYLALSAFSRRQDKTELEDDQDSETKKEHAPLTLNLNCVATQPLKGTKTP
>DECOY_tr|F8W1D9|F8W1D9_HUMAN
FLHRMGATSVSFGGDGDLHKLTDSWRLLVMGLTCKSSKESSFDVGLLLNEETDRQGSSYVVVMRYRVDAWASERLVAKLRLDERCLLNLMVQLHQPLDGAKHHPHQLRSQGQPSSGQQLFLAAKGVMFFSESLCFGLCAPFLWGNVLKVKASVM
>DECOY_tr|F5H3G7|F5H3G7_HUMAN
HPMLPSGDEWLWPYSPRRNSLGMWFPFSSYSLAQQLFDLDATSNKLLKLADLSLKCEQKSEWNFSGSSFLYCNEGHWLWDQPCPASCNARKVLTEQLNLNQHHLEMQKEKSENKRLALTELM
>DECOY_tr|J3KQW2|J3KQW2_HUMAN
AQKKRGRSPLPQEAAVAQEALKFETDREELKRSSKEKLKHALRTQLAVNRLEFEPFLKLCLSEALTHLYRVRSSKRTQPLSEQLKNEPLDQCLPVTKACSESSGAAEESSENPVQGPALLSFPCEGTKLLKDKLTCFM
>DECOY_tr|F8WER2|F8WER2_HUMAN
MEHALKMEYLRSEVTRLREDTSDVVVLVFETNTYYTNWSRSLSEQGGLDWMLRFTNNLVLEEVNSGLTPSTHVVEKN
>DECOY_tr|F5H049|F5H049_HUMAN
GPQLATAHDQSVAFKKGRKKQLLGTLRHTLSEVVRHEKNLRDVFPHQLMNASTRPFLFKNLTKCEMFNHKRFSWGSKSVTPASRELLVFLAELPQLNCLPPAGEAMELATLGVSWVDRYDYSRRSPDEDCDLVEPAMWYPTGLFSRRNGNRTSVQASVGFDVKLVEANHTLLVNQKGLRDHLRVHAHLHALGQLLRECLYALWDKELSQNSTRMVVDTVSGAACLEMVMWLQRHQGPPSKLFFAGYFSVLKNHFSKRYLLNLERTLDEEEDSRYWGVKSQKYNRVRRVGLEPLPKRTANMKVVATFAGKTEHLGLYRLGYTGLGLKTDLSFLGTPDPLHGLDTVRERDWGGPGAM
>DECOY_tr|A0A1W2PQK0|A0A1W2PQK0_HUMAN
DVTLFVPQVPPLGPEAELRQVVQVKLELEDPCLDPCHTFGFYMLVWQRGFDKARCRARGHDLLHFDGQGVAARQLAERKTQQQRLKEERALALWAGGLGAGFLGTLLRLRTLGPGQPQGQGGTEAPGRQSLLWRSLHLAQGGLTGPLRVKPLQSRLHWATPRSTLLLM
>DECOY_tr|C9J6S4|C9J6S4_HUMAN
RNTLPGFRSVETNKVMRLGGFDVQSFSEDAALTDKVLYPAESWFAKKSTALVSDTEYYYLNFTKECSGPVNPLSSCRDVTRFMETYRLHARRGNLFTTLLWNNQNPEFVNCVQYRTLTNLNEDYGSVEEWGSAPNATWGLEATARTTDM
>DECOY_tr|A0A1X7SCE1|A0A1X7SCE1_HUMAN
LTRLNEEGELKRLYTALELDLAKLVNLLDQYETRGLSELDCTLSQLRRQYDNAEKHARQLLEARNAAADTLDAKFRSYWEEAEHMNSSAMAEYQRTLKELAATLDKPAVDLEVHVQRQALQEQLREVEEEHKRLLRFLEEELSEKRLELDRLALTAEDAERQYAALNNEAERLLNTEDQKLRQVTALDQALNRDEVERLASNATLQDRLRLLRELEAQYVDAKLTPKERALQNLEAALKANQQELRFKVELYSARFDNLEMMERAESRATKEFGANLAGALSFDRVTPLPPPRMALSRLTGPGRRLGPALGGVMMEGSSVYRRSAASTRRRLEM
>DECOY_tr|H7C5G5|H7C5G5_HUMAN
HKTTGPNYYTSHQLNGVREKEFQTQLPLHEP
>DECOY_tr|H7C0P5|H7C0P5_HUMAN
NGPFLYFRTDLTRAELTPMQKAAQPVEFKSQKRVFLEMLHCCCSKYQFCTLLETLFLSRGRTRDWSVNHPTSSCFALFKDEEHKLCVSDAELNESSQSSLLALSAPSRDVWLEGKHX
>DECOY_tr|J3QQP4|J3QQP4_HUMAN
LFLFKELGFMELEWNDGRGVLLRMTNKTKNPGLAHPGCFPLSRSNGPTAPLVVAGYGERVRYQWFDLSLVECYLVPWEPLADSSEDEHLFFAEFTFPYSFHAKVDMALKSTTCTQTVGSLQQFAPSSWHATPLEVFFHVYLNDYEYGQASVVEGNVFRLLAGPVTMEFDTGVLSSLYKERHGYLKDFRRVREEEEEPQAHPSVNDLTKYWL
>DECOY_tr|A0A140T962|A0A140T962_HUMAN
LKGCFSLGSRASTVFSLHSSRLRCLGVCAASKRRSCMVVAMVAGLVALVALVALGAVLGVLPLTPQSSPERWLTLPEPLGEHQVHCTRYQEEGSPVVVAAKWQFTGDGARPTEVLETDQTQDEGRDQWTLTLEAPYFGLAWRCLTAEHDSVPHHTVHKTPHERATQLKEGNELRRYLWEVCTGELYRAWQEAREAAEKRWQTLQAATDAATWRSLDENLALYKDGDYASQDYRGLRLGDPGLDCGYMWQLTHSGDESQNYYRGKRLLNRVDAQARKQKYQTREDWYEPGEQEVWPRAPERGPSAADSDRFVFQTDDVYGVSLRFPERGGRPSVATDFRYMSHSCAWTETLALAGSLLLLLRPMTARVM
>DECOY_tr|C9K032|C9K032_HUMAN
GPSSELGDVDPQVLHTTTTRGASGLGVSKERDKKRPRRHCCCCAACLLCSVLLVGAALAGALLARWPWPTGAVLDPLLGPLATTGAPAPASPSVPPHGM
>DECOY_tr|C9J5U1|C9J5U1_HUMAN
RCPKRCLRGLTKAGLDSLFAPKVRTLSNPEM
>DECOY_tr|F6U784|F6U784_HUMAN
LMRKPRVLLQRDMKPLDQFSQQNVLSYVLLFGQGKYNLLRDMSAFQETGATDLLELVSPSSDVELKREYFDELTPDKYELFTGTVFQVTLAKSGVGGSGLVVKVYREM
>DECOY_tr|J3QRD5|J3QRD5_HUMAN
GGFLLFVTLASLQGTHGNHYNTARAGVVVAPVNSAQLLTVVTLPTLPSLLVLLVLGYCALFAVKQGTVRGYHMVLFCLTLTQLMLFLAEGWSSFPFNNTLSYVMTGTLAVLELMVSQLSLGEAKASGLKLFVQPKLVLLSGAVLGLGLKGSLLKLLCPVHLLDWQVFLQDYKCEPLLLPVLRKLLPGDAEAAM
>DECOY_tr|K7EPZ1|K7EPZ1_HUMAN
AEEGSEPQQRERVAQLEGPLVTLFQELVLLELLQKERTLERPLRWCCLEWRLSLAREPGAVEQYCFRLFLRQFTEPSPDETEVSPEEELCFDEEKVVLLLEEQELDQELTPLPQLGPVTAM
>DECOY_tr|E9PMA2|E9PMA2_HUMAN
DLCSDDNFGMHMGCDLMVKNGALSVLLCRSGVDQGAGLPTRVLEPM
>DECOY_tr|A0A3B3IRM7|A0A3B3IRM7_HUMAN
SSLQPLSLKMGTALALASELAGTTSFTWCSGCAGQKNVPSVFNKKRGWDVSPPYPGTRGLYNKSTASCNQPESWLKYKHLEAFSMDSFQNLAKMFTHNGNNHANKRLWNSAFTQRLHHYEETSYKRTKHSMWKSFHKFELSNVCLEAAGCVPVGLLWAG
>DECOY_tr|S4R345|S4R345_HUMAN
AEPRALQKLPMSRDLNNMAELMLDLVHKRSDVLKSLWKPETAERESSVRDHLLFLFLVFACGVMARLLPMRRRHLRLM
>DECOY_tr|F5H4Y4|F5H4Y4_HUMAN
PESVKQLLQQGEETGHRLDLKLLFLSCDQLQLVAEVPDAVHLSNVWSLLAARGTAHLTM
>DECOY_tr|E9PQR7|E9PQR7_HUMAN
MLRELDPQLEDMRALERLKLDMVTLFLSVVDALRCNLNKGDKLDLTRPDKERLEMALPCDRLKRFCFEDLSSLESGQVRQFAKAYQVLRLSCAATYESPSVCKDLYKAELAQMKTVVAFLEAMNDKYREREAKNYKLVEEYLEKPNGPAGLGPTAPLGHFM
>DECOY_tr|H0YFL0|H0YFL0_HUMAN
LLLRFEGCFHPCSSVRELWCFPCTCCCEVGLASSLLRGATSRNGSSKGAVLNGLDQWFALHPFQEMKGAGVVRLQYLFGGVVYVAVLSAFTVLLLX
>DECOY_tr|H0YM03|H0YM03_HUMAN
MLHKGCMGRELVGMLLPHPLAKSLHLSQEYLKAKKLNKNQATYMQLELAYLELLQTKKGLDDEGDDTQCSQHLRQLKLQKYEGLREELYKLGKLTNKTFWRLDKNAKDLAELTTEYFEQLLDMKQSTSLYDLLSNLKSESYRNTVARSLYTLLKQRYNMMEPFNTLDYDEEDDCMFDDEMDRS
>DECOY_tr|I3NI48|I3NI48_HUMAN
FTWYLRLPWLYKRLLVFRNMRVEVHCFGTDFAVANDTFKALFRKGKNRQFRLLLFAEQCSELRLHRAYVLLGSPX
>DECOY_tr|H0YER1|H0YER1_HUMAN
AQMSKGTESPEELGSTQANDLNDMEKVTFESDKELTELDKKVVSQGGVTSTSQCEVVKEESAKLECHDLLNSPPSTEAAEPSGKPESELTKSPVEEPLPSRLQAKDDLFKKTKSEKLELCELLPRKPKKDKTPKSEEKGMTCSETSSLAKTSSLKDAMESSDLSTEMEPPDPEELQKAQSHLELVSLSSDAKRDLPATKGLEEEKTMSTLVSNLSETGNGETLLRNKDSPSYSEKYEETKFTELPEKTFNPARVEDSVEGNVLKQGEHGLATLTSRKLCTEEEKQLEKDLFKETPTVKCLSPKGVPSDFDDSKLLRKKELPKLAQQDKNKLETEETKSETLEHSKSLNGGFERLEPEQAVKPEMSKSTKDPDRACKEVEKVLKPVNKEFSDSEKELKKLEENEPLKPEKLVLVPKLVLKEEDKEKKEVTTEELVNATRSNELDMPQEEKSKMESKEQEEKQPTEEKKETEEDELSPSRESSNDQQSSKNLLVPDLQKALLALTEALERNRNVLKCWSSGDQDDQEELYRMVNHDQDLQYWYMLGKDRDGLPQRLMTDADEENLLKNKFLNDDFQCECLKYLLAKLCEVSMELYKKGEMEWAWTSNFEQCKLLLKYERWDATVKSGKRLMKLLHLEVLKEPVEGNGVDPPPAQLRVELEPFPLEPLDLLPGRYELFSCVVAFNPCSGPCGPPAMVAAAAAAKT
>DECOY_tr|H0YJY0|H0YJY0_HUMAN
CGAQLEPPTNLLMMASAADLDPDQLLAGRKNFFTSGPWLPPGSTSQYAQPCTPPTNFVHPHPHYPKKTLAQLLNRQYEPDLCWLSKGGLSETGPRERYSEQLNPKRVGRGSYRGNSDASVHS
>DECOY_tr|A0A0G2JLG9|A0A0G2JLG9_HUMAN
TLKKYLSLM
>DECOY_tr|F6R5I9|F6R5I9_HUMAN
FEYTGYLLSSRWPLRTLDGSGQNADPQRQSFWVELKLETGEFFHAAEM
>DECOY_tr|H3BPJ8|H3BPJ8_HUMAN
GRKLGKKTTESPLGDVAVEVYSNRLPRQNHKVKPASVKVLTLQKSEFPLAVGRASSSASAM
>DECOY_tr|A0A1B0GTA6|A0A1B0GTA6_HUMAN
KSHHVMSSRCQVNRTFSSLNKLQLRGDVRAAAVGAGGDAGAGRAGRRREPELESVPPAHQAVACSVAAALLVLAVCRSGPM
>DECOY_tr|H7C4L3|H7C4L3_HUMAN
VTSMRGAWEYVVEVLGFNLEGVFEEVTQNLGCAVQVEGRKLAVRARVGLEKQLTNPLQDGADGPSQCVLGSLLAALEERPLTSLANDFMLETLLLEHSSMACARVGAKLVTGAEDVYGLRVTLERVQHYEPLLLLSQDSLLRFRLEMKEQLQRMREKLLYQAPRFPSHVCQAGQLLEEKRLX
>DECOY_tr|A0A2R8Y636|A0A2R8Y636_HUMAN
KTMSPAELEDKHDTVWLEKLNSPFSALHSSNSLYYVCSYNGSDNSTVNWLMFDTQKRNVRQVQLPEPLGKMLLALVLCETGNYPTLRCLRTLGPTMGPDVNVSLLPEPLSGTVVLQLHESSESWEHSATKTYACFRYGAKDKPLDTFPFEAENEASSQEKQYGSDNKRVLVFTVNQSHAQKCLTVNSEAEVVSSPWAHLSKPPKPEKKNEDEYGLCLGLCLLSLFEATM
>DECOY_tr|F8WDZ7|F8WDZ7_HUMAN
GDLELPPPACAHGLRAWARQRAWASALPSDPFPALGPLRARNQVAPGPRVVM
>DECOY_tr|F5H606|F5H606_HUMAN
WLTLKGTGAALLHPPLAQLELMLNPLHCVSKMHPMVVRSFQKLLRPGYKLLGNLLNMAYPVSVEKHFNVFAFKQKPGKDKDPKLKVLVPGAQHFLEFLLEETKVTELNGVFLRTDAEAAAAGM
>DECOY_tr|G3V398|G3V398_HUMAN
PVKESSNSHNTTDDPLMRLSCESAETVPLLSLCTLKDAESEVLGQGLPLSTNQVFQVLLEKPSELEDSLM
>DECOY_tr|Q9H4C3|Q9H4C3_HUMAN
PFYTLVLMQLPRQCVPCKPRKKNKKLACTFCAMLHGKTGHVLCGKNRPGQCLVCPELANLPLSSEVSEKEDQTEREEFKEMTYTKDQAGVKSLKLLLLKPRPVLTEQESAPLQSTTVAGDTPVSMNTNCM
>DECOY_tr|B4DEP1|B4DEP1_HUMAN
TYVVCAGVTNDGVYCSTAGLHLLGAKAPCCHGFTHVHAMVDRHRKLEEEAAKMFDLNELNKSMEQLQEDTLPLGLTQEAEALWLWLRQWRTKFRYDSFVFCMEPSARYSALPRSYSDPSGHDGGAAM
>DECOY_tr|H0YM98|H0YM98_HUMAN
SNGKLLRLLVKTTSTGERFGDANDFLVLDPTWVSDSPRVLKVLGGYDDPNRWKLVDLWEKQLWVNTTMLQKNEDVDVLQSLALGKFKLKLDNLHEVRPVRWEYDQFLKDLLSDEKHALSSPESLRGQAGGAAGALGRCGAVLQVLLLRLLRAPGSRGAAM
>DECOY_tr|B3KVK8|B3KVK8_HUMAN
MFFQVLLNAVGLLLLFVHFLKTPWLRLEEQHLSLLYLLSPYLFVFALGCAAGSRYLLGGLNPYFCAMLVGAGVLLLNLLLVHFLSPYLDGFLHGLLQRVALYGLLPYVTMMQFLLFRLALFSLTDSSPFNDLFNQELCKDSLPPSPFSAFVLVGLYLYTLTVLMYALCLRDVNNEKKQNKNLLTLLCNHLFFALTLVGTLQPFQRFLEPVFFETPLFWHFELHFGRLVKAFTVLFLLYLVSVTGLLNKFSFFSPKSFNLLPLLLGVLYFPVRTKSDWKWEFQQAGTDNAYFLMSSNDPHGGSGASPCLVPNSNNTSLLTDTDNLHHLFNFLKFGTNFLFNSMLVWYVLMAGLLSVLSFLLSSWQGFSGFYRHCVDPYEWSTTDLSFMMRTKSVRVYCCYLTLLGMLLLVCMGTTFGAKQLGWPLSLLSTGMMTNWLM
>DECOY_tr|B7Z7D2|B7Z7D2_HUMAN
AHDEGDAVRHYGPPQAQRMFLVTLLLVLLLFLLSGCVALAVLVETDAPGSALQCEQQWKDPVVPETRLLFDQLPRCHPCGPLSLPWPKSEADRNFYMEVSFNGSDEQYLEFLHCSAYPAQEGNYVDLAMQLAVLTTDHASYVLKLPLQSTTAMLTLKRNLQALLVGGQRLKAEAQQYLGFLRFFSFKDRLSRLQMTQPSAWPPRLLGHTQECFLTDYVNWVTELTLDTLGTENAVMDLFQARNSSENQYEPTRQTENQLQERYPCPGLPKFLRLDETLPVTHVPLPQWSLNPNRFQMGNPPFLGALNAEASMLRTDFDTRSVYVERQHYSTNLFGHRYRQLAQGLEWHQLMGELTVRFLRSRATPPMVVLNVGLLLQLLARASWGRKSGAM
>DECOY_tr|A0A024R0Y4|A0A024R0Y4_HUMAN
KGTLYGRELLFDYKRLKTNVDKLLLRAAQARLLGGKQNCENLLAKSYELYAGPVRLVMQCLKEKEENKLETGPLGTLNLPPARRSGSNSAMPLSPSLGSDLDARRQLWQQCASSDQLYQLVESLMRKTRLEEREKKTLHDYRTASCFNTLGARTYEQRKLLRRELEFELAHSELKFDHEVPGVRLARRFMTEYLDQVKEPRRYEMLQKRFLNLLGHRDLKKRRLRQKERLSHYLDVVAKMLAHLLDSDDEVFDLRDLDWEAYNDFEELFDRAAPMYGAMRDSLLSDFTRPPPDDTSHFPLATDAKTAEEAKQLNLLTSAFLPNNLFKHMYKHECEKEKTTCMQNAVDQWNGFGCDMVAELLAMEEQATWSPDLVPFDSTMLEYTHDSQKKHYEFRGTFCQLCLFFPPPGCEAKCLYPEMLYSSCRGCPKPDSPDNSFSGRLDM
>DECOY_tr|B7ZL88|B7ZL88_HUMAN
RMSLKFTNFAAFLKDYPTESDKPTSSRLCLRQFPGRSLLLNQSLGVFSSCLWYLVLSSPVTAALPLMLVSMRAVFYTLYTQRFSMGKLQLACLEVLLLNLVGVSLPLLWTSDPATLDPFWLLGGTALQEQVSFGAESHAAGTSLRNLAFSMFLWMPLQLWVLVTKAFPHCNRDVYLESLRRLMKNLYTRLARKDSWGLQNRAVAVEQNLRHALKTLEPQLNEKVALLYHQYAALPLTVARGLAVTSLLLSGWWPLGTAAHVGLLVEEARVVPSSAALAEYWGNAHVASVPAVAWVPLTRKPAGSTPVPALPLRDAWLQLAPLRPLRWGGRLCKL
>DECOY_tr|B4DDF4|B4DDF4_HUMAN
YGAEEQYYPPYEPVEGPDPCDGTGSPAGDAVTGQPCKYPDYLRQGLGFVQGSQNAGQTYGMQLSMSSNDKCDTGKLTDYLRRHTGPATMGVQSAKCNTGMQLSLTSHDMPPLLHKNPDYLRRHTGYATMGSQSAKCNTGMQLGLVCQGKAMTADDFRNEKQESKYVGLDVGSQLKGKTAQTMNGSEFLDNAEFLDVPNMGYSVMKALFNSLNELQHWNQMRSNKLPVSGPQKLNMLTCLLTGKDLKGQFDPGLSLGTLGELWRTLEAKEQPDKYSLRLKNVEASLGYSPKGNFQTSSM
>DECOY_tr|Q15244|Q15244_HUMAN
TEQNSKKFTVKVGLELGRLDAKLQSLDQHSSGSFKLLNPM
>DECOY_tr|Q2PPL5|Q2PPL5_HUMAN
FPMGKNCLRCHHSRCRGFVDNWYKEVYSVQHFPLDLLQCRVYADECKDDATCVGHEDLSDWKNMFVGTVQYRRRGLLLAAVASDVGGSLACVVRHLARQ
>DECOY_tr|A0A6Q8PFI6|A0A6Q8PFI6_HUMAN
MSCAQQVLNRQQSEYAMQLRLKNCSETLMQQMASAVRRRDLSETEEQTLSMLQERMRLLNEEKSLLESKKSRQQNDQLKLQRLSSLNQETKQLQEQRLRQEANLRHQHESLGQERQESLKEVTQLLEKDQSSSQQLLQTHREQGLERREFELKLELKMQKRKEEYDSRFNQWELERESRFDTPGDPSRDSNELGDQELLPLLYQSPPYYELGSKECLFQLLAATGAGCVREPPYVMASADLSLMELRTVHALMQPRLQLENGSLNLRTLRSLEGVTDPLKEKLNKDVNLTQLQTLNGLRSPLQMLQRNEVNLVQLATLQGLDDPLATLQNDHLDLKVLTALSLLSCKSPLLSTLHNTHVLLKKVQLKVCTAFAGFPLESLEKCSLDLLDDAGAKEALCMQYERKRLAEESKRKRFFLPRP
>DECOY_tr|D2DJS5|D2DJS5_HUMAN
KVLAAYEHSGPPEQTTDSAAESLASTSLEAYTVGQPDATSLSRVEMNSLDAEAAEQEPKSHSLRKTTSEESSSSHQSRCYLLFVSLFLLLLSLCSFLAVFLRTTDLCLLSLFEATM
>DECOY_tr|B4DHA8|B4DHA8_HUMAN
GGFKCSQNTRFAVDKVSSLVNGFPLFMQMLEADGFEQPLHYLFLNCGEPGREQQQPLMPPPQPFAQSLQGYAAPYAPGAYQQVGAYAQQLPDAATPSQAPYPHLGNAFVAEAAPQGNAQPPLGTFGNVGLPSPLSPVAPATLGPPTSGGSTPTMPAAALGNMNLAAMQQMQAAAFAAMPNLYGGQAVSAMLAAQQQMLAQAYAGYAGFPLAMPNFMGMQGAMQQRRMMRTKEDTDAKFVVLSSSAGPMTQSGHLANLAAQAEAHSSKYVFACKGSNGDPRGLLTCEELNGFAEFRRLVDDESQKQNLMGVFKRLDRGSESDAKVQLPRPNMGPLKTQEHLASQKALASREECYTLFACKGHMGTRFKDLVTLEYKLGFEEFLKPLKDEDLRNPLQGLFKLLADHKDMPLTSPNGPSHSLGNMHGASGPSSGLGNTSLSANDAQGNALTAKMLYM
>DECOY_tr|A0A5K1V8C4|A0A5K1V8C4_HUMAN
LGAAPVNSSALQTQSLATTRESSGMLAQSHHEHAPSLRAPEANPLELCVSTDTSRKPRSQSPGTKRLQTFLCHDLQAYTVEQPDQEDSDRENVRTHGAPEQNMVAAKKKNSCRWHLLFFPLLTFLLLAVSRYLVAHLRHALGTVSVPLPDSPDSWEYPSGHFSGFRCYTEGHTAPGLPFDAQFTGNLSPVAPRLLEHAEGRESLHYLDFSSQSSCSLTVNEGRAVTPGRPATLSKPEYLGTVMLVLPNSPASWETPSHPHFRGRCYTGAHAPTVPSLLFSNWFRLNYLEPVPVGKKDYLTFLNFRRGCHRCLTVHGGQPVVASPWASCFKPDQGGVHAWVSQDLFFGLCALLLVTPSM
>DECOY_tr|H0YD44|H0YD44_HUMAN
LNGQPMEPPLYHPEQASVHV
>DECOY_tr|A0A0J9YXC7|A0A0J9YXC7_HUMAN
LCVKKKKPKQKDKDARERKEARRKELFEPKMEYCKHCVKPLDLEVKFKDLTKLTNCTSCAFCNVCWKANLASVVDGELRVNCHFCVDGFLQNYHTECYALKRGEYRHHGLFKPEKCACVFHEVHWKQGMANVRVELGRRPCAGCLPVGKMDHCPLCYLEKGLEQADATLKDGCNACNFHDPHYPDKNFLLPQEDLLAHKCLCQKYGLRGKARENHCRPCLRHGAKNVFGLDALVEQCLDRCFCEPHWSNNMKALRVGLLFEGCQHCCPAFLMQFDHECKRYGEFEYFLGEPFQQFCQACVFCQEHYLEGNSNVLTEAPAFGKGRCECTASALANAMNKFAYFDCFKEYKSDVVRRHQKLSVRAEDETGNAEHVTNLARAPLEENEPLLCRPRAGSFAM
>DECOY_tr|E9PI50|E9PI50_HUMAN
MVQRPQLPRKHLLSTREHELPLDFYMRDSSTARYGYWNEQLPPLQGELKANQDQRLALSYSKTEELNQNFAFDRVGASPTEVKENQLPAKVLRVLHKTSHSLRG
>DECOY_tr|U3NG26|U3NG26_HUMAN
SEPPSRWVPKFSGVSSTYEDDLVRYSLGFDSKVVVGQDNVLCRLANARFLDHKQSELYEMAECVKDCMELLQQTQRFRHMRELYNLLCGNAMYETLLFLRPKQTCVGYLQVKLEHSLNMMKVAEELFEDESMSGKELKMLAVDYQRGKWGKYVVGFQGTGLKELFTLKDPDLEWSGYGLGATSPAKNNQQSVPKYRLSLLGASNHQHYNLLEPLTSFLKHEALYYQSQPTSCVVYRHLVGQPDGTKSAFVSVTKYGKASSRDVLFGGKEGEKQLLQEAQRSTMKHSYWEYMELSDEAETVYNSPLYGEQGKNRDRAWWPLNSEELLFYEDKRGLQLDNANMPMYDYLAVKKVLESTSVPAAAPEPPLKKPLLQDEEPTPPLKKPKRTHSSGKPLSGRNNELLQCGMAKNATQSCCLYQGDLWFCPHKYQVLDSNRYLVKNLQHLRKRWLEETPSFVYLPGEDYVVQFPYPRFELLSLQEMESSEERRGPLRQEPPPKNEPVVTEVCTKLEVDLSKKGSRRGRGEFDYEYYSKLHVTLLFRKKLFNLPSKKKTQQRKSLFLSELLVAAM
>DECOY_tr|A0A6Q8PF97|A0A6Q8PF97_HUMAN
DPRPLGKLGAELLKLNLRRYFVPNSQSEYDRKKKEECEDKLYTLSDKLHYCESLEDACSLDPSVKEGDLSGKYAQKRSMTGSAADYNLMDTPDLWDDDHAYGAVLLLCECLLLSCLM
>DECOY_tr|Q5T4A9|Q5T4A9_HUMAN
CRRLSGSSCTGSTGPRRNDLCLSELRNLVTLCSRSVVEAFSSWLFLCGPSSGFEVEVSLPAAM
>DECOY_tr|Q6L9M1|Q6L9M1_HUMAN
SFDVTTFKPLDFSHSHDEMVSLDVSSLGFNTPWFPMETDVM
>DECOY_tr|Q5QPP1|Q5QPP1_HUMAN
SAHAGTPNFRYLLVANWKTDAQCLRDLMEELFKFKSGYPNTCGGTPHAEDLPLYQPNGYVTASSSFVLKNVGHKAMLELLQLTGTLNRVYYDLKPQVSEGVKALGAFHLVAMFSKKYFRLQLAGQDLLDMEEFEVRSGTLEQRRVLSEPLSGGRGFANHFNDLVVPLYGAELLELVTHSGLYGAGGTVLKVEAM
>DECOY_tr|Q6P1Q5|Q6P1Q5_HUMAN
PNFYLLLQAHHSMGTLGVSQAQQLKEKRRAMEKAARTEEQREVRAFKVEEHSDMETFRTLQALNVNREYGLAVLEDFAFLLDFCHESLENEELRACYEPLRVSFRLLTELDELLNSKNTTLLVMYKLEMPQYVRYVSETEVFTHKQGTNMKLPFAALLGERLRTTMEVFRLSVQKAGKATCVAAALLVM
>DECOY_tr|B0V3J0|B0V3J0_HUMAN
GGKFGAASLFFRGELWRDYLSRYLEHARPGAHPWKDSQRLDVWRPKAVRPRPATALQVLLARSPLPAVGNSPGAQSSSPGAEEQEGSAQGDSTEDKEAAQSSGAEQSSSAGSAQEKLKKQAAQGETKLELLERRQTREAEAALASQEQFSEEQRKQFSTLALSHRHSDRPPASVLTVAGLEALRLAEEPMLLLPLGRLSNRQPRGPLAGVRTGGVGRLRELAQVAEAGWVLRSGNAVEVVLM
>DECOY_tr|A0A0G2JJM0|A0A0G2JJM0_HUMAN
SSGTLVLNSSRCRYKVDGHGRFFGRTVAGLSLGPNPCHGKPCVKASLRSTAGPTQWQGSKSCRLSAPSPYLGQPCSYTLLSGPAWGHSLTFTGGSLNVNQPCSPASDALGPYLFLLCFLVMLPGM
>DECOY_tr|Q9NSS8|Q9NSS8_HUMAN
QLEGMYRKLDSSASLLLPEDPHFAVENLSGAHGPKLYLRRLSTTDWVYVRFDASGAAKLSGDPSWSRCLLKNEFNHVNGQFKLVRCKEPAFRPVDWRVVAFCLWLFLGVLVVLPWLGGPCGASLLLM
>DECOY_tr|A2ABH1|A2ABH1_HUMAN
SSMQPNSSSRCDLNDGQCVAEKESLAESLDQLDDLLVSLSKGLSRETPVAAAVPASASCEPRPPSSVVKKKSDLLSPLVTLRLQKQRYSLLGEQQLTALMLKNREEQLDRRLARLQGEKREQEAERRLLEQRSKEEQARRAQLRQLSVVKAAHRREAENRRLETDSLQRERLTEVEAKVEQLAQGYLEQQQTLERQLSAAEETSEQQGRQAVELQLGLSALSEQTQQLEQELQQAKLVSQRQEAEGQRERAGVEQQLRLASLQLEADRLRNERELQQLELSVDTVPPPLPCSSVANVVRLLQEEASATQQQRRRWAEQRASLELQLKGAGRMEVEVEAKDQLARSQLLAQEQSQSTKVEQLSAVQKGLKQVSDSHELEQKALQVMLAFKVRERWNLLSQKRCTFEPELSDSPQKRVTLEEEQLALLHTLSQRVVQLLEATAHLSRDDEQLHQMTELKLRQELEWTQSHVESPVQEGVKRYLNEVLTVQAELDEQKTSLKRQLLEAREQAEALKGAEERRATELSSLKLGEESKASTLSSLAEEHAQTLSSLQEQHRLQVEELREQSGEELKRNVVEAGALARALGEAERAGKAERAALAELEMAQAERLKMQQLSTRELRVELEERRLLELQRQVLVEAQQSLAQSGELGWRSRRGGPERQDSSVRDEWMTVQRPQTDRRLESVDQHGPPQVLPLDSLWTPARMPLTSLRPAQFHSPPLLGTSGSPPFM
>DECOY_tr|E0YMJ8|E0YMJ8_HUMAN
PPLPQPYEDLHQSPARRRFLSLDKMGDPSLLNHGPDLSAPSVQQLVSQSTVMASNGHHSLTSSSTLENNGQQSRYVGSKLNPPSSSPQHHPSGHSLLPNLSHTQNSSYADMAKLRQFAEKRRENAFWNYRVVETVLNSGLGHKASPSVRGQLCERANCEEVLAREEKESPKNRQDYAQYLLQQSAPGKWRFRRNKKMNTPESCADDSQGPGHSQQSFEPFLFLLQDQSKSDTMNGSSQVTQNFRQLLREKRQVYWTYLARKAQKTMPTKGNLHQSLHSQNLGTVDVVREQPLNHQQMYKGLKMARAWPDESLRDEMVRAQEAAEETNLAQLKELLPPTDYDDGDESGEDGSRLKGAHGNTLTHFVKPTDPEAGSGPSLPLTEKLVGFNPSPLLEELAQVLVKETVGSSLLASLLEQQLSTKLSVM
>DECOY_tr|Q8MH48|Q8MH48_HUMAN
DSKKRSWLVAAVAAGTVVAALVVLGAVLGMLPLTPLSSKQRWLMLPEPLGEHQVHCMRYQEEGSPVVVAAKWQFTGDGARPTEVLEVDQTQDEGRDQWTLLLEAPYFGLAWRCLTAEYDFVPHHTVHKPDTPRQAMLKEGNELRYHLWEVCTGELYRRAQEAVNAAEKRKCSLQAATDAATWRSLDENLALYKDGDYAYQEYRGLRLGDSGLDCGLMWQLTHSSAESQNYYRGLTQLNRMDTQAHKATRNTEEEWYEPGEQEVWPRAPERMPCASDSDRFVFQTDDVYGMALRFPERGGRPSVAASFRYMSHSGAWTETLTLAGSLLLFLRTPAMVVM
>DECOY_tr|A0A1B0GW12|A0A1B0GW12_HUMAN
PLEQLSKQLTGSGGPCHPSSATNEEEKKHQRADAESMSKESRTSDETPFAAAQEAGHGDDEELEESDDEDSDMELSEGNVHLSSAGLKDEKGSGVTSHTLKSFMELVRTKQLKVKKKTPVLSYTGM
>DECOY_tr|E9PLQ7|E9PLQ7_HUMAN
VRPGPLTLRLLFDKFALQSHLSFGRLKELLCWQEMHGGRLRLKCRRSADLRRKQRRRECSVDVAPSSAM
>DECOY_tr|E7EP90|E7EP90_HUMAN
LEAPQVPLTAPSAEPFQCRDCFAFPFCRAKSLLNGLTHDKENLTFLCANPKVTKDNLTKLEGEFLLFSEFAPPANM
>DECOY_tr|A0A0D9SFN2|A0A0D9SFN2_HUMAN
DDSRYNGLVNKFCLPCTQQLMLWPDVCRDH
>DECOY_tr|F2Z3P3|F2Z3P3_HUMAN
PVRGSLQFSGATLVTVAAVRPAAGHSSHPTEGTRNEGRLRPMQESVVWLKTLVFHKSQSKLLLTEAGPGPEKQRQAQSTHLCETVTTADLLYGSCRLCTLHANLDWKLKRLTLM
>DECOY_tr|H3BMY8|H3BMY8_HUMAN
LLERSSWRLWFSFLELVSLLMANLLLRFSTWYHVELWDWAFEALLQYPLFSKYVLFREWKWPTQKELDLKLTVLDEGSSDEQLPCLTHLFPLFTDTYDFLKY
>DECOY_tr|A0A6Q8PF86|A0A6Q8PF86_HUMAN
VAKQVLNLLLLPSGRFQFMQDFHLAAVHAFPDAQDLTLPKPPMMTSLDQSWYLPVSRGVQVYSSYSGATFSMVSADCLLQETEVENAVDGECNARKGLRFTGAKFSRRSALLTVYVRPGYLLKLSQGCFGHLLYLLWRTHDVKSLLDLLEGNWVKYMYPESCLGFVGSGGQTLLGEDEFLDFSERQNQTMEKSLMELPRMLVTLNYQLSHSLDYSYSFYFNSSLDVNQFRLLRYAEDPHTRVVSDNPLYLMNTDEKVYLAHGGLDAKRRKMTLLVLYYGELRFVFGVVGFASVRAFLGSSKGQGKMRTNGLDRLGLLREVEQQTYVRHDDLLVLKDPERTDKLLRVKYTEANNSGVLFRYRATEYLVKLQVSSLLPAAATPM
>DECOY_tr|A0A0G2JPB7|A0A0G2JPB7_HUMAN
WGSLSFTAKLEEGLFPLSLSCTVDVASLNTRVLLTQVHFLGHSGQTLAQSSSPLKTGEMRDWQVHPQPFWGDSSCLLQMEGDEQGEVTLLPSSGLGVKVLDLSAEQYVDKDEFLRCYQGDDSRPASLLQLTRLGEDLADSVLVRTRGYEAMQEGAVHDGDMYVHVAPRYHRSDRWVEMSQANKAPSLYCTLQLDEGRVVLLPQSPGNKVLSALETQKLEPLSLVSKGEETLVPNHVLCSVSEASARNVVLTAEAYFLGKDDQRLHESVALKLERGLDEWYVQPEPFWRGATCVLQVGSEGPGEMHLSPASGLGAKVLLLSTEGCYNGDQFHCWYQGNDSPQLNHKLLAVNKGALGNELWEVWRGYEEMQMETVEVGRDHVFVPTSPERSYRWVEVHMTRKTPLLQCTLLADEGVGALLPHAPGLRVFDESKQMTLLLFLFSAVAGSLNYGPFDVM
>DECOY_tr|B7Z306|B7Z306_HUMAN
KNYECVQASFNKTKDSKLQFCTKNLYPLLFCPLSNHKVGPNCDTLLSCLSLLKVSLTLAPSWNKDLLDLCLVGQSNLNCHYRLRTFTKVPKPFPYEPTFTLDLFFVGGEYVSGPPGLLTRSWEYLNDKGPGASCNPPPDLTLDALKEQRLKSGRPRGVRERPGVKEM
>DECOY_tr|A0A140T9S5|A0A140T9S5_HUMAN
WSALGLLLLVGGVTGWWPSGAALGAGRAGQAVLTFPSFAPTATTLLPDSSGTPTTRHDQPAPASVLRLLFAHTPPVPNAREGGATVTVMVVSDPAASDPVELWRLGWASENLELHRASLNSTLSFSPNVFRTLDLDQPGSFSARLLSLPKVSGPALFGSPGSLELLVPVVTSPQPARAHRRLGAADQGLLELSFRPPTSLLTPSLSAALLRGEPPGVPELPVQGLEAGEPVRGLLVHSFHPQPDGPNRASGLGTVEVLLQTQLGAVPQTLPYLGPHPGDEMPLGFHFLFDLSTQAQRVVGPTDEATVQLEWTGTQPPDDMTVMWFQGRRFTHGLPGGGEEQGQSVGAPKNLWFSSLDGHRLVTKLQLLGDVSFVLPQGPVVVPPDLPLTVLAAMSEGVLAAVRDLHQKDTFLVEGGSALAVKAYPERFLPSLLRRERAGQRVSTDETVLFTRVRRCEQTLSEVQNTLFAKDPSADTFVFLDSLPPTHLLALQLASLCMEPEDGGGLAHLENLQQWFSDPDSTTFVPGFGPDHFPVLVYHVPEMPSRRELQGVRHAQKLAANLEEGMSGTTDLVFSLSSAPTLDLRLSFRDDGRLRSLLSFAQLSALLAKLAAQLHLMHHPSFGPSTSKNGLDRGPPQSSRSDFHGGHSKCGPKPPPHTGFYGSTLLTFGLWRNPCSLEECDSCTPDAVQALNQLERQPWLLHPHPQQEGLEVWNSHSYFDQLAHLAAGRLRQALTHDLRAAAVVTRELAGVRLRAGQGRLEADFHLDPDRNSTPLFDQAANRASVEGLARARRFSSGPGFYAAFLDDALLRTGLFDERLLPRPGPPPQELFLQLTVNLAAEETLDQHTLSGPAALLSWLNPFFASTPPLLLQLLLLASPGPHSQPVETPLM
>DECOY_tr|Q5F2F8|Q5F2F8_HUMAN
SSLCSSFFLLFRECANHSNNAFSHPTGWDMQPVALQMVDNGSQLTRQGGALVGSPLMGTPTLKGLTLVSESERELVSFRVAKMGLRAKLRNLLKREAAASGDFQDEGETMLEDDSCLSLVNVLMETKVEGVFPLSWTFVDMFNPLWYPHPSCNFRQLNMVNNEKYLVAKANNYVDLYNPASFLTLLSPFGTTQKRSYRMYGADQAEHRALLSLLNNNQLFECVAPYNYFYSCRGVTNHSFHEQKSENGFDESPDSWLLDCMPGFAPPKERFDRRLLDDLTHLEPSLGGHVCLFQQNLLAALPLSDFAEMCAEYRVESKYKLCEKQFTFYETLRHCEHNRGLLFLTSPYLKLLVWLYLVCELSFYRGDVYDGLFLRYTNAPSGGVEFKLMLDFFQGHLDGCVTLPAEVELMKTRRELLAAGENLRLLALEEDRVGKLHEVKNDLVRVPLGDLDFVEESTRLHTPPFPVKAVRVDAGPPPPPPPPPPPARAAPEPAAM
>DECOY_tr|A0A087WVV7|A0A087WVV7_HUMAN
VQQQAQRYLEMRAKQGKHKSDPSGAQGQAKARLSAGPTVKVMPPVSGGGSELEALRLDEDDEKDLASAMLPPTSARPAVESVRRAKLVQKPQVELEESEKKALFASKKDSTVVVEGRTTTTLGHSSPFRRSPPPPPPKSSKPERTRYPVTLEDSRRGEGPSRTPAKAQGHPKAPKPHDPTPAPGPHKASACDLDPLKALLEAQTEELRLNLKDASYQTLARKAEEWRDEAAEVSVKADVRKSGPTDLKGTPNGKGPTLSAGEAPGSLEHLNLPPSPPPMEFDVKSNFDTEATKKVPSQSLLNNPPPWVGEDVRRQLQALTDTVRGRKCLLGDRLQPEKELKFVAEVERVLVRVKMSQLGPFHKALETLTEGLKQLVLKAEELEPGPVRLHNHSVRDQKLEVKSELDNLQQTLLEEDNLRYRLEEEVLRTRQQLPDERRQAAESRVMSLEAERKTLLRAVSEQNQLQKRLLQQLQRGLDSASNQLRGLHLQMQRLSVATPQGAPTSSASPPPPGSVPTAGSRSGGSGCPASPTAAGNSGEKLESPTEPESRGLLASQVLGTLSALKQEMAERMREETTKDAPVPPGFGVLRSEGPGPFLESPPAGATSASGARSKTGGPSEAFVSSSGSKRDFSRSQVPRGSPPGSYPSHPPPPGGPPAAVDAKLQPSSPPRLFGYGDGYLPGGGGAKAYLSDELDSQLAAASYTSLRSVSRKGYLGGAGPYAFPDGAAAALSRLGEHLLGYPDAYLGEKGVLVMGGKASALDEDKPVRRDELLASPSPSVGQAAPAGGRLEAAHHVPSGAYSPRPGGAYSRLRSSPSGSQLGSPLGSPLGPPPSGSALHPAPSLNNRRLTPSSRESAYVMRRELDGNTLHSGPFAAYLPKREYKLLLRSLDQRDVDELEYFVRNAEKDLLLATNPKSLMGMTKLQPFX
>DECOY_tr|E9PIA3|E9PIA3_HUMAN
SYVLVKPSKKYHHRSLTLSKRGEVLDPPGLELWHKRQDCWDQCRSDLSDM
>DECOY_tr|Q5T093|Q5T093_HUMAN
WRFGSRCSTSLTSSLVSWLWLSRAPRLMGFNLSQSGEFSPASRNRTNPPRYLVTMQLLYRVLMYVFSLGLTVVRWVATYPTKSDLWSQYLQGRLTFRFYVVSKPGHVSEGVSDGESM
>DECOY_tr|M0QZG5|M0QZG5_HUMAN
APPPNPTAPAPSLFQEERDSCSAAKKSWLCKFANLKCDDNWGNGSFEACDEEGVNNPERGNWYKQFSPLLPSGDVWQWTGEQNLDSLGMWTRFNRSSSQLQLFNQEEAKSLVVLQAGVKECATLSDHWRNQSNSMFYCNGQFFTWEWPCPHCRLEVAKARLTLEQYLEQKQKSEPLEGVAKARLTLEQYLEQKMKSEPLEGVAKALWTLEQYLEQKLKSEPLEGVAKARLTLEQYLEQKLKSEPLEGVAKALQTLEQYLEQKLKSESLEGVAKALQTLNQYLADRQSQEQSLSSPKVSVALKSYRGTRQFGLRGLQEEESHLSTFDSGPCASAM
>DECOY_tr|F5GZL9|F5GZL9_HUMAN
NTSRLVLLGSSGKTSKEVHDLNRQTNVGLDHFRRRDGRGEALSLEQFGASLQLGQKSATGGATRGRQRGGFLEGEAPPPQRPPQLYGPQQSATSGVLQATEQRGRARGRARARAGTM
>DECOY_tr|H0YJA8|H0YJA8_HUMAN
LDHLSNNRLKHQGNQLHDMSTLETLLTKLKMQMKMMMVMKDMQAVGSLLGQFPDGDGPAECSRVKLQKPGEQGVYEGLX
>DECOY_tr|D6RBC9|D6RBC9_HUMAN
FLGARRSGRNRPFYLFRGSQSAFPSQFEEDRVRKFRRMEHLHPVLQLLPHVVSSQKPPLMGMLMFCLEELANSAQPQSDLSLFSSCTDDLENWLQLQQEPQLGQPLLPARGCAGACWALLLLLLLLPSAAAVQGAPRSRPCSERTLM
>DECOY_tr|I3L181|I3L181_HUMAN
QYTHVSWGTQKLRALALRQDNPCVWQDNGSGFLTDAM
>DECOY_tr|B7Z7B0|B7Z7B0_HUMAN
QGSLFALHKGTRCNAYHKGEGKCYCTVQELRPPRGNGASSNQSQMVGLVQPRTKQAPPQTQQPLPPQETTGMPLERFPHMKFCSPGEPCFGVLYNVCLRRVTRHRHCLPGKHCFRGDYWPCKDKLSEPDLHLFPCKENSCEGKFSYFYCEPKMTMDYEHLFECQDKKGCLRGLWKCVVHKGTESLRHFPCM
>DECOY_tr|B0QYX1|B0QYX1_HUMAN
WWRANWSGEKVCGECAHVGYHYGSKADGCRLCELNLAGSPSEDVSGPVVPYTVSSPSSAPSLTDTLVSGDSGPCSGLYQYETFGFSGSSDEGLSQSLEQLNGMEQLFEESLPSELDGAELPSLPCLPSETDVM
>DECOY_tr|F8WEL2|F8WEL2_HUMAN
MQPCGCNLDLGNAYPCVRLAADSLRLADNAAFQVLLPCDGQNTTFESRDKALKSVFDAAVLMPTYCLDCSKRYVLRTFAKLSRYVMPACKVVLQGSHFMELPKKRDEQCLTTQMCDKRS
>DECOY_tr|C9IYW5|C9IYW5_HUMAN
LVSALKRTMDLGAGTTDKTASESDLLDLLNVVQQFTGSDHLELPGLDRDEESVEESSAVAAETLAETM
>DECOY_tr|F8VRR2|F8VRR2_HUMAN
VSSDGDESVSSSETDEDESSSGENEAYDVEMEDHHNTKKEDRGSHVPM
>DECOY_tr|K7EKD0|K7EKD0_HUMAN
QALRSLACPVKEQLSTKTPEQSQLKSEDRRKRELGTDGM
>DECOY_tr|A0A0G2JJR8|A0A0G2JJR8_HUMAN
REPPAESEVPESTQSSLAVPEPTVAPPQPPPQSHQPQPGRGCQLYPLTERMSLLTQLRDLMHQAMVRLRVPESQLPAQEMNLHVDVASGDSPLNFTGVMVYSNARNDHVSAGPRGTGPPSGGGHTASASGTGSSAGSPLHTQPPRAEVLHLKVGGVNYEQKKLDDQLRVGQYLRLKQESPLSVSAALHKEFKEVNMQAGVLFRTTQSDLKTVLVELSDPEEVATSTSDNPEM
>DECOY_tr|E9PLP0|E9PLP0_HUMAN
LFHLFKCRNTLSNYLHRLCPQTGAPPSWQPQRRVKGSAQRLCPQKGGCPSGLLAELRHFRWAVHFLQPDAPPASLRQFADVDAQSLSYGQVYRSTSLHENLAQRAAAEDSLSLLRSYDPAQQGSSDAM
>DECOY_tr|H3BT45|H3BT45_HUMAN
QVEAQPLSHSGVYFASVALPAGVVQDCLKLALLAHPRAGPLRAELRLLWVYN
>DECOY_tr|F5GZ54|F5GZ54_HUMAN
ELCLHHMGGKAKNQLFGALPSRDGLPHLLEM
>DECOY_tr|F8VU08|F8VU08_HUMAN
GANFYKSDGELDVEQDSDESLESELDEQSAPSPSCQSSDLSAKGNQESPLDRQQDCSSDLSELEKKENSQPNEKQRRLKWRRANQFWKTVRQESLQLM
>DECOY_tr|E9PLV3|E9PLV3_HUMAN
SSVGRKMSNGPTDSASTTAASEEVSASLDLFELLLDGLCYLLRHNLLPQQLSELVLGWSRLKCNVGLLEVVLDPLVGMLSQLAKAQAEKLQEQRTVRPPKFPLVGGPWLSEQLLLLYQVRWQPSTLNAVQVELRWQVLTGFLRLLKFQMNETCLKWWQETLLLLLLDLATDALETETGPDSNSPDQAPVAADSVCSDRVKGPPQEPKDEPKATPQMELKLTKQELFSEMASMSLTESEVNGEQLCYLKLDQAETVSLAPSKLSSSRFRLKSSKKQAETGKPSETEAESLEETPSQPERPSFAKTLTDVLASVVKMDRLSVMFKKAPFVRLADTNLALFEQVEESNALEPLACLKQLFSELLKRSAERVDSDM
>DECOY_tr|E7ERW9|E7ERW9_HUMAN
HGLLMLLNKRLDLLPTHLHLKHVAVQRVWDARHASSVTGSARGSLRYLDAKLHYPLTPLASCLAEGNM
>DECOY_tr|G3V411|G3V411_HUMAN
TSEQRPLKWLARHPPVNLTPHYFTCDRPTCQTNRFCKHPHYFPCEKKMCAPFRYCLQSSSPPAPPAVAKPPSLVPRRLSVHTFPCDKPTKCADKYCNPHVFLKCEAKFCNPFKACPSLPHHYACEDGKNCAPWKYRCELKLEKPQAVSLESMEANSFSGNPDELRQSLLHLQQPHLLRGLKGNSAATQNVKPMGEFCMDEEQDSMYGPPSPVGDLTVLKFPSAKPDPQVLRDTQMLHGSLRVLSDAKTMGSEQNPAVVVEESKLKKPLLFRSTDAHVMSEMDYYDQSMQLTEAMVPDLQRLSLLRQQQTKGEVRNLFGLKLVDTRTSQSETDEEQDEFRQNCEYTTSYENKMVELSSKLAEKNSRVVNLDFLNAEVTLLAKAMKGLENLDASKRLLLHSLNDLENLSCSSSTLSGLDVPEPPLFLPLPPSPKFSSRMM
>DECOY_tr|A0A6Q8PH76|A0A6Q8PH76_HUMAN
WLGKRMLLELLSFPRGSKYKLQTQRLLKDFVVHDPFPDLKLLTLYLNENKDNDLVLKYLLDLVKQQVEVQEYVLPLLTGVLVHLHNELAKDCYTVATQCVQSLLDCCLSFRSLSVDMLCSRPQNLYHLLTYLVRDLVFAWAGGLGKSLKDLLLSVFLHYKLLRLKKHYVNNTEAAQECLALLKLQYSDPKSSLLELLKSKLKTHCNSLYAFTKALVHSPFHPPNPAPDLDGSFDCLDTSQSASSNAPEHLTMLLEVVLEPLNSLFLHDLKQGLLNEKSLMDYKVTATREQQAMGSRDTGEYAFYPLLNVLKLPFCDTLLKSWDEQLQNALKSVEDFHRSLVLHPLLKVYCRSYFDELNTYNLLLFPFSSLNYETDQLNLWELVLYDLHSAMFDERRLYGFTESKVELKKVVLHPELGNKEVKSCLAFLAKQECLPSCSLVVALLTLLVKRSNYLEDLTEPNEASHSMREMGEQKALYANEFATQQKLLPLKALRLSSDKGTDQFRLNLSEAALRMVQHHNDALFQTFVENVPFKDGMVNLLAKWSYPDAELLKTLCNVLARMVSFLKRYKETLHWFAGLVTLFQGQARDTNESDMNSQGLKNVVHLVHNLLKTCVDQRRDYLSCVNSLKPLLELVDEMPLPYEEGPLKELLMLYMHLHLKSTPELTSSDLLMLKRRLLDARAFSVTNTQATTVCLCLKFLMDLFLLDKQSLYEEALPNLAGLTSQSEGPENADSVSSDPYDNFLNMSSQDEVEMLNGNTDDEMSEVERGDFKKPLFSALKSCLDALDNMKLSTLRLLFFGSAKLNPKKSTCNSLRCTCLQMMRLNGSREELNFKTKNFLTLSEGACQMLKSKAQFLEKSYAEEEALVGMYCYCGLVGVLRLSRCVLTESNTLESSYNNLLQESLGLLRCDLSKELNQHVSFGLSSQKHELGCREVLTLFDKMDFTTQLFLEEVESFSLEKEKDQHHECEPVSQFFNMAKACKNMTLSVLKLELVLHPFNSHLLPPVETSNELDGELQYFLLKWLMSKSFELRSNVECMNQELGKMVTGPVLSTTLALTLCCVAPCSRPCASGTFKLWFREDVEVLSGQLLAGLLGFNEAQLQESSLRGFTLCWKLNWKLLLDKSQSSELNRKSDQCLAVETLRCLVYPRTEGRHQQPLLQSLLMLLPSLECNPLSAPKYSLLQTALQLWPVLDFDNQKQSLHKDLVEWGLEKKRKLCPVSYDSSREQTTTYSQSLELRSTDENFVQHCLDAMLELLNKEVALRNFGSSKYRGSGLHSLENVLLDYLNYLLRSKWTSEYAKGEQKTAKGPHHLYLQLQFLELLVKELSDNRLHQTWLYLLTPLLEDGLECRVRLFNVALKTLFLTLAALLHNLGSSKSERQACQLKASFFDLKFSNLGDTQSCCKGTVAHLRLAVLRVHVDQSKPLYRLFYVSFKRLNAKCLFKYVLSSLEQKKMRQSAQTSASVNKPARLLCETKEQLKYQLRFFVADWNLKYGKSDSQRHDLKHLTEPRDLRKLKFEVKKREETRADHELRQCCLLLDNLVLSM
>DECOY_tr|H3BUI7|H3BUI7_HUMAN
YVPTVTLQFCHKLNPDPFHKVCTCPLNAELEAVKEVLKLRDVSRRVTSDSATAARTSKGGDLRKDKLSALTLM
>DECOY_tr|A0A087WZQ5|A0A087WZQ5_HUMAN
RPHELGTSCPHLALGESSELLQTNVYLVDAQRNVDPLSELKLELQRLLVSFTRPDPLPEGALTRKCTCDMKGKNNDARMKSLFLLSKKVTRASGCLPKLMQRLRSGEACARWAEPKQRLHGHLLYDYMEHNQVGPYPTMRGTALEWMTVGFAWVDKSYTSRVDALSELALKWVPKMARLGRQYYDGSYKKLSLGFDAVCVTMDRDLMCRLANARLDHFRNNSLYEMGLALDVMKFLLTQLPLHHLFLCARPHKESSRDHNEYLLLLLGSLVFVADLMCLGLRLLVNPHSFKDMCAAESLFEELREQSSNDKLMKTVAKVLSTGDEKQLNGEMVSGFEGEGLKLGLLLLRNDLVVDEKLNQLEESVGLSHLTLELRRACFKKSALYNVVLESDEETFANGKFTEQRKRVLALSLYLLLGLLLWLLLWLHHACRRSQWAGSNFLPCRLGKLYCPLVKFRSSYNLLNSKVKKCKLYFTMHTQGPRACPLSQLNRQGLSSHTFVHCLLLCRDGGHAPLFKLVPDSFPGVGRGTVAARLVTCTANHVQVSRLRASGNQGVEELLKESLGASQWVHSRLYGVLEGDQKQTPKPM
>DECOY_tr|C9K0M0|C9K0M0_HUMAN
LARAALDHPMLKDYSTGSLLFPRTVGDVVVVRNLNKPALKKTKTTQVAPARALQSSCSLRPLSRFLAKWSATPLKNFPYTLLTM
>DECOY_tr|K7EMW5|K7EMW5_HUMAN
RDLLFPCKEGLLLFVDGLRAELCSTKLM
>DECOY_tr|I3L4F1|I3L4F1_HUMAN
SMPVVPLPLRCLRSTCPHSSPPSLGVARHSRNRSGLGWWRTLRQMPPLLHSTQVVLKPKPPRKRGYGMLQERQRENQFALLRLPDLLNEX
>DECOY_tr|A0A2R8YGQ5|A0A2R8YGQ5_HUMAN
STGTKSYVFHWLSLQLMLLLLTWVQLEMSSNSKAKYLHFLLKKTNNNNTKQNLPGLLGQAHEGKRRDKLQKRLPLTARSTKSADLRRRTFTNRFGRHGAAQGLTSSRHRGCKSGDEQLTGTVCSCLPGDRVSTCLQECGGNDECWDRKRRLLPGVSLLQKEPKETYDTARLSNHPCTKLCSKYESDCLSVACHLHVEDYDGLKFFVTVHRFCTLSVANEELGLTNKDLNQCGGELLFRYKDSLNRDTPTAYKCNLTLLLHTADAGVVFVGVYLVRDTTLVVEGRQYPKYASHKNYLAKMTLFSGEQTPVTLNLVSLMKPVVSDLSKLLDLEYACSFEVNLRTRDTLLNGTNNASELWLTKNYMLHTGNSQVLNGCNKGTNNLQFSLFDEGELGTCRQDNRLVGREEFGLQFKLKCSLSVEMQAKACTVEADLLDHSNNGYPPPELCGCLREGNGLECRTNPCDAGVCPDEVVGSCNKEELWETSLLGFRSCAEGYAALSGCLQKKFHSYCGDLYCSEYFPLPDLLGYCPQFFKGMDTKLLCYGDGQKMQLHVNDCMAAYQSFQLENCKSQMGNKTWSQALVVSSVVKPRGLTVYDDTLDGNFNGCLGCKVNQRLESLSKLLVNFGNYYLQLDPSTDLVLFGESSYKLTALGTLFPVNVQTGNKVVTRNDNLLLQEENLYFYVPSLLTLNPASKWDFNLLLQFSLDPKLQCLTSLVFACNAPRFLFAGDFRTFVGGGAALCYSKTTSFCRGVGRNLACEEDKSCRQPDCQLVRRNFRCRRCTCDSNWFLKQPEYKYGDSYCGCSHPLLCKSGNLVYGADCHCGEVCYHSCDKSRLLAARCPQCVSVCSEYHSNPPCTVTCSTYRNWGTVTLGQTQCTSAYNQLWSCATQVAGGDLCSDFLCKNYFFTPNKVSHKCSFAANQNPLLSCLQQKVSFGEKVACSPRCDGCGVQCFTRKDVWSQGFENVSSALLGMPMELDDDPNGNRYGCLGYTSNQMRSPVTLSLFKTWDYVKVLGFDTEVVVHFGFSFLNKGGQLKYLLPLRLESNVLVTKHYRAHLVLSYGFVTVDVKQVWLALSPRDDEKNATVVKFPFSDSSRPSGTTCLLLPCSTQFDFPFGDFTLYHGYGSVLCSADRTAQCYYLGGEEMCYEDKDCPLTECHRVNDTGSCYCFLQCDLDVWFTENTALQHGEFNCGCERSTVCQSGLLAYGEDCQCGESCSDVCLPGLTLTECTETCTLCEEFHSNEPCELPCFDYRTWPGVEVDAKNCASARYAVSDCLESENGGSQCRLLFCRTYYATVNVVGHCELFSSNSPDNLLGRCRSRSYKFLLESDX
>DECOY_tr|E5RJE9|E5RJE9_HUMAN
EDAMATTMALYKYPPFPPLCNGFRRVLQENWGHLQSRYRVCFLFGDLHVSYLQHLDLPSSHLPSSPLSLCSFKGRFPPLPQLLGLDGWQMGAQTVFTSEM
>DECOY_tr|B1AKT2|B1AKT2_HUMAN
LNPLKLNHTRELELRLKLVRLGFNAPLFELFADNLYLQTLNLLQTFGDPKLSLPNVSAELLTLKCCKCLNEPFEQVGKNSLDLKELNVLSALTTPLNSLDNDPLSKRLLAQCNFLKQPLEELQNADLYLEELRTEFNFVKEPVQQLSCHSYDLVSLLEEERGFRCCPVRLGLKRKLTTMELCQLEEERKRPLARAVKECPRSQYQPPRNRGLLNEMM
>DECOY_tr|B3KUL3|B3KUL3_HUMAN
VCQFKDHLVSTASTLVSGLLLDETCDPSFNHKTRVLMYKDGNSQLVKFVLSSKLSSEPLTQTLLSDLLKGLHDLLSQLCGKDLNQNVGLLFLTEHFAPMTFPLLHKCQFVPGSLLHLSGSLFDPVELVDQVHVLLSRPLCKLAQGCTGECAEKEGRDGPKNLLSLESFSVLFDEVDQSTGGTLSESNSNDEHLSLWFAASLFDCNWFPLVSTGEQPLLPYSKCRKPFLLKVGLEALKLENLKTLPHCSPAELFRGNKLGVLAEPEPFSFWQNGKLRLFRLPQSGEFPLRSTFLHNLAGEVHFKSDQRSYGTKCYGAVKACSFPYVDSLLLGGLAAMAVVQWSNHWREQKPDAPTGGQRGCLAVHVEGEEALVDACSSNRNTRDPTQLLVGEPLLFM
>DECOY_tr|R4GN82|R4GN82_HUMAN
HPRPTLPGFLVVDLKALQKLRQHRSDSKLLQSLMFSPEHVARLTLPTKGVNNRDFKNEYQPLEVFELLWQLTDELTWNHVESKTRKWWLDELTLKHDREHLHSKHNTAKDKYMDRELFEDSEEVELGGKDDDDMKQHLTQLAELSRFDEETFCPPSLSM
>DECOY_tr|E7EQB9|E7EQB9_HUMAN
DMQVADLEDLRRFKCGMLKVLAESVLVDPPLVGTSEVSFLYHRDRVARLVKKVKLERNFLRESFTDRAPLNRVAKKVGLKGVCHMLLDLEQGRPLQALLLDDHVRPLTGEPFLDAQNGLPLWTMRHTYKVHNVYLENPDSSKDAAHPRNTRCVQRLFQLTDLETGEEDGQRNYEFRLPDAHLPLLGRLHALLEDQVLSTNNYVLKVEVAMTPVEALLRRLFANALAADLGVMDFELSNEDMHVVDRVFKNERFDQDWADDYGSYNGPFDTTHVRNVGFEGLVRVRSMEEVAQSAAM
>DECOY_tr|A6PVH5|A6PVH5_HUMAN
SDGSFGQLGLPSQRVKLDPNQKGSDVVVPVYAAALSQELDKQWRARPSSHPKAVKGCSPKTPGHSPVSKPQSKDCM
>DECOY_tr|E7ERX5|E7ERX5_HUMAN
MRLLVLQQPQLQTLDEKPKLEATKGRSNTVKNKKNLKDSRGPNELDDPPCKKKGLAELDDRCASTPMGEQLFTSNTCWGCNPGAQLCEGCKSANKALRCNEDTQAFVCCVSSLLGLWFLPQLRN
>DECOY_tr|A0A087WTH2|A0A087WTH2_HUMAN
VGCLHSHEHTGKLQRMCVLGDSRRSPTPSSLWLHTPCSLWRMSLLSCLRSLAPPCPLPCVQSRLDKGSNENDGKHDFVERKRSTCRVPPFKRFLNVNWRSQNESKNKKKYKLSGVFGKNFERQSSKDLVNEVNDEPSVLNPPEYDVHFKVTVLGSRQCKDSVALKAVQKLGDPLTLKPLKYFTNNEGYGRKLLFEKPSGDLTYYLNVDPTDKSMELLTNNDLEHNKAGPQPRVLPLLQPVCVSGATM
>DECOY_tr|A0A1W2PRH6|A0A1W2PRH6_HUMAN
MRKKTMLVYLHGNVFLVGFHLFTQLGFHLNTGVSLTGETYLPGKQLDMGEGTTCYLVCNYFQLPELLKWKKEGSLEVTTDGYDSVSNVCKRYKKKKKKKKESYDQGTNLCLLNVEPKFFQFQCVLPFSDQMPLNNAMTFSPMPPLASYTNTLATDRTGLMSGSTFSSVPTTPQPLPQYVSTSFSSSLPLHSPTNSARRQQRNKLERREKWRRANSFWVQRLAEPLDKLAARLREAFVDPYHRTEFKEELAELQEQTFSRTRNQKRKLLQRLMQAEDSDEGNSSLSNTNEGGGEQQQCGNNQM
>DECOY_tr|A0A2U3TZJ7|A0A2U3TZJ7_HUMAN
RLPLGLYCLLTLLLVACATLFYGFASESLESGSALACLMAVSAFFGALGQGSMLPATYSAPLLGALGFLSGQLLAGFSNLLVKLLMTLVFFPLADLQKVVLLATLLFVLLLAVLSGLRLVSQPRLQHLFSNLYTFLLLPLMACLTMVNNFLASLSRNEPLPAAPAASAQAKDSLEATVLSVNQSMDRLNTFYQTATMFFNWPLLTGLGLMFFLLWVKARYDQPQHSTTM
>DECOY_tr|A0A0G2JM97|A0A0G2JM97_HUMAN
SGPEAWLTKPPLPGAQVHRTPDLSLGLCLLVTLLPTM
>DECOY_tr|E9PJ21|E9PJ21_HUMAN
KEETKAEGEPTADKGPEPPPPQSGDEVPAEAEKELEVQEGPEKDSGEAPSEEEEQVTDTGNKEADPTTGGGFLSSLTNGKLTLTSEEEASDEVLTEFVSERVDLSLVGSEDLNFHKALKGSEYDPKKYFSDGVKGKLVTTLNQSGFRVLDEPGLFGLDGYNLHFNFDHSRYNFTLKRVQPYPGRSFLMRKVNKHLSHLGPEEEVRETFEVLLPYVVARDVVFKPKVFKASLAAAQYVAGMAAAEDANLKNELGKEGVKALLVEQRVPRVTAGGVLLVQELEDLSMEASQLAQQVPGPRVEFLDACLEEFERVTKVKAFDVDDMLGELQAMHDANASLVKTRLNARELKLAMRAPNREVKDRAQKRGQENFLGARLRERLLEMELGGLRTDFGVRGLQLQPQMGAKEKTVMQYTVLTCVTSGSGMDYFMLNQATTNLKRRDFVGYSLATATNDNLLQLKVLGARMAAQLVRRAEAQNFFVPVTLVAKDLPQEAFDEALRSSYNLVMGLVEEPSFQLQSSLQFHVTRQQPDFTLEHEPRFAQYLAVHPNDAKQGLLHQFRYLTKAPKNLAMSAASDGFRFENKELTVLVPKRRTSKENLVLEMPVGKALPVKVMSESGLDVSMVALTDSLALLDALLVAVLAWCRRRVRPRRQKVDAM
>DECOY_tr|A0A1B0GVU6|A0A1B0GVU6_HUMAN
NKVKKLLESSLTNLKNLKVDVNKLHDTRKKVGM
>DECOY_tr|E9PS34|E9PS34_HUMAN
KLEEEENESHWESEADTPEVDGTLFRRKEDFLPQYLAAKRYELDHVEEYKFAELHARCVQLKLQNARRKLVKAPLTELYSSPTHPVNDRLEQLAALRVPNQMVQDTKLETNSAKNAAEVSDSPVGDSFSHDAM
>DECOY_tr|K7EII9|K7EII9_HUMAN
MEDRDGYNLTQLAQALLMAMRETSAAVRVCAMLDLPGGSTDLVLGGARELLVTAAALDWCHLGFQYYADAAGSALHCLALTSSGLRVVGHKAAHLRLKE
>DECOY_tr|A0A087WVW4|A0A087WVW4_HUMAN
LAFDVYVRNYKGLKDKFNRSMNAQLRQQGKSFPVTELLLSAQHQKPLVGLFKVQKKQFLGSGEVTLVCDEVQESLPNSFLVQLSLPQNVVAAGLVNLTLSPYSLTLKLNVLKEPLSKSEEGLASRLLKLDTSLYQSYQSYSKLCPYKTAKEPSLTLFATDQWFPSLPSGDHLLSQASLNKVLKDFQSSMNLALLVFCLDQGMNPPDLKLKFLSVQVVDSRPLSPTHLRSPSDQSLSTRPSPQLEARGQSGHFRSKAKLQLKLAFVRQEQLSGEEKYYNETLDRDEDSQLKSTSLFNGVSSTDQHKLQKEGGQVLWSMCDANVMSFVFPTDYNLDVEGKELRAVSAPGCCYVGNSMEQPTADLVQWGGYAPPLKRDAMWCENWVHFNWLTKKKDNGLRLGTNDYYEDLLLNGDTDHGSDFNTLRVTPLGLRCMVTCMVAAFVWCQGRYVPQCGTANWKQLLAVSGTWEAPNAGDTYNESWNGNLVGNDDNSNLMACVRVSVYVPSRGLACDTAPDTQFHLKSDLKDLLCLLKLDEFQGYNWPCRPLWKNSGQYLFGYDNMVYERQQPESDLYVADEPCWPNFLLLFEGLQYATVSGQFSDLHKLLLRYGVAATPPACLSVETSTAGNTELWALWPSPSHRHALSFVRATGLALDPLPGTEVVFLLNDLGPQFRSRNFYLTLNFAQRRGVLLHDVTLEETHRHVNRNSSQLDTLAVELGQA
>DECOY_tr|M0QZS8|M0QZS8_HUMAN
HGHLRWRVAQPLSHSGTLGASQSASTPPHLVRQLSDLAQCVHLFTMGLSSLLALNELTVRDYLRCQAESLLNWEEWTFNVAVDEFTVTGQASLX
>DECOY_tr|A0A0G2JSD7|A0A0G2JSD7_HUMAN
MPVACLEYPSPTVLFAFVGHHSRPPQGTPVSFSFHQLLSTFFLFLERMALPEGLCRRAGASFPLFAEKPVFHGQADLFHEPHRFFKPEWVAEKDLVSSLNTLLTTKGPRLFGQVELRDSTMHTVGLPVLDGRFQVEHLVATTYPMHAQDGMERRPVQGLVDDLEQQRVGPCVHTGVLPHAGAQRVGGQQVDPHLLMLLLGWALTTSTTVMGASFLDAVVRLLNEDNFSSEPNKGKAEMEALFAETLRDPPQAPDWTRMHETLLEDLQTLFKAQRFLKVGALAPLHLLVPVANLVRELFGSEKELGEQALDLRLLRFPDDYERRFGCTLSALVNSVKADLLGNRPFRPGSHNAFAACLCAAEETVWQELKKSGLGLRNLTSVSRRFQREWAPGRYALFVGQRSPGFGLLQTLPVPRPDATDEGHTVLAREVAALGNLVVVPTWALQLSFVDGRRRFLQDFCYPTNQFDVHLLNGLGPLPLPGPSRYAARWRRQRH
>DECOY_tr|D6R9Z4|D6R9Z4_HUMAN
ERLLEGFRAVLPPALLTWGPSGLAPPEEMNCLSALRNVTM
>DECOY_tr|A0A0C4DFY8|A0A0C4DFY8_HUMAN
RWSKGTYWTTYRHLRPQCRAPLDLAAPRRGTCALLLRKLCLTETVELRLLDKSTKYVGSKAQDLLGYGTGLVKEKTGTEEFAKSLEVAVKYCVEKCSPRLVWDNEEAGAQSPGLEPAPLLLLLLLLLPLLLLRCSAPEPMSDM
>DECOY_tr|A0A087WYM3|A0A087WYM3_HUMAN
SREALDLRRDPSAATVPTEGRENDQRGGQCTAPVEQPFSFHQPQPGGGGQADLSAHRREVLDELKKEWGLLEALALCGQDCEGLWAVRDYKKASDFDMGGGLGMLMGLFPDSQGKAKNLELRLPTSLPKASLLSAFPQVQLSTGMVLLLDKVLFDSQMCSFRFAPLSEGFFVLDKPVLSQCDEKCPTVESFKLKEMWSLPYERHCSASVCHSTYFTGHAEVLDEQELGARLELTDLNQTYRCLLLKGKDLRLMFYHCLTKPFQGPYLKEALAFFPEPKKHFYSLEFLAEPYPLHKYELNDYLGTSPRSFDPLGASTSLGAGVLCLRRVRCESQMRYAVGELTLEDLRLKEQSGLSLTQSFLRNLFDMDAEGGAAGGESDSDSDEAEDSM
>DECOY_tr|B4DS54|B4DS54_HUMAN
KHKPKETTLANSYSTVPMQKDNLVKTLRLHLGTATLGFFTDLCSGFVTLVFKLNSEAKVLSKLRYYNANGSEGTSGKCPCNRKSSVLLRLSFKCQCSPYLFSSNQLALVSALLKRRRFNM
>DECOY_tr|H0YL11|H0YL11_HUMAN
RQGLRLANDKSLTDLFDTTNLFHENKLVSLLDQNGDKLRGHELRGTWAFLSALPNTSTRPKGQHREYRHTVTGHAAEAELKTGDPCVLVSTMLGLSGFGQALLDSQVDGDYKNCAWVFGGSKSLVQAVMDDLRLHEYWKLKNDFDKTYKHDFLEQFLKDRFGDYKALLTKNTSMYLPKKWQLAYQFCSHAFGSLSEDTNYMGMGVGGAPFNYVEWKEVGSGKDPTFVKMFTGRADAVFDTKAKYKELFQWLRLTMEDGDMEVVKPAKVRKLDAYRRHPQEQSTPATLAAPAWARPSGSRACLRSVRVLYGAM
>DECOY_tr|C9IYB5|C9IYB5_HUMAN
QSAAGFAFFFKGDPFEELLKARKVGRLERKNYLLRRELYSDLEQATRLEQPPLTANLFNPVQSSDHSLLVSSLDGCNYKHLLDETTYPLQLSGRALSEQQLLTQNLAFLVQSFNLGNLPHCQEEKVEVAGTKRQRLEAEQALFLDLVPVRGKSLDVETLSNVMLMVWVRKRPEWNGALANFLYDAYLKGRGQDPTMWLPMMKLVYELRKHRLCYLRDPLVDQLNEGQPLMQCSTLASLTYPDTLDLEFYVLSSQLFAKESNDPLFDWRVTYPVHLTGFFYSPPRKDLTWLFSNLESQQKPLECNATGPARRGSAAGTPLLCLTQLLFWSWPSM
>DECOY_tr|C1K3N0|C1K3N0_HUMAN
ARASAPSWSPTPGHTGWPLDRTLWCTPSKSARYDEVLSTLLTVNAKRRAGAPLNLGKLDKLRELRSGGKNKSRRALVGGLLSANLCEPPSRRLQVEAVTKVKYSTSSLLSRLGPVSCFVENPNVVGGFLNKDNLPLASVANSNKSSLSVPKKGLVTQDPLNLGPDEVHPVEELAHPLSHLSLDGLGSSLAHPGHLLDERRHYRRDPDLGSLQHPLRGHTHLLGSEQSRQQGPWGPHQPQPQAHLPNLSYPDNVHSYPDQSQPYLPQYPPPFYPPQFDANPTHSLPPASTYPSQGVTGLQPRLATGNSTGDRHDECDEKYLNDTKLWLM
>DECOY_tr|A0A0A0MQR0|A0A0A0MQR0_HUMAN
SLPERVLWLGGERVLLEAKRRPPETHDPLRVRFLLTLALVKVMEAMAFTQGLCRNPGASFPLFALPRSKELNEPDRFFPDYVEPDPWVAPNHHTGFVSLLCLLKGPLRVGDPLVLDQTVRHSLVPVPPHRLLSKEMCMTLFPLHALDDWELKEPREKDLLEQVERQRCEQYEPKHALHYLVWSLGSATTDHGEFMFTDAERALDEDSKKGDELKDSLLLVDLFDLKTKSKAAQLFDDVGQSPLRRRTEQLVADTFDHVRLCRRARFQGDPTLYYLFDLHLLLEHRKHSVLASLELLAALYESKPEQCHSDFSFVKCQLSDLTMLSLHEFMDLCASGESALLQKWAHMLNVSENFKLMYKPLLNFHFAPTLRRMRHSKWDGASLLLGDGLWPELFSYFKFKDPALAAPAFLVKPLCTPLFLHLVAQWPGVWWCGMDGFTCALSQTYLLGEESSHLMGQHGWFWRRNPPQPFRCRRLCNDYFAYTWALVHALLWSAGVLLLLLWPSAAVPWLGLWSLSLQSM
>DECOY_tr|K7EQH0|K7EQH0_HUMAN
LRCGRGGAKLHRLCGDDVPYSGLLADEQDKLSYKFDDVGYLELEM
>DECOY_tr|A6NHE2|A6NHE2_HUMAN
ALEPNLDFEAPFASLWRYVLHCKTVQLSNSNKRDSQQYLHLKLAALQSSPLYWPHMMLFRMVLQPRDKVGSDDFAELCRGLLEEVTCKGDLDLTGAM
>DECOY_tr|H7C3P2|H7C3P2_HUMAN
GQLCTEQCKEESNRFNGSGNCGSFWRFACSNVKDYYQRWVVYEGCNGKPLEALRCPDEAGDVPTSLLRPPTTTAESSTTAPLDDAWTPEPKADDEDQRDTVSLSESLKEQPEPTSESLEEGSMGFGPQPSSSGFLQVLYSDF
>DECOY_tr|B7Z8L1|B7Z8L1_HUMAN
LFFACLAPELTKSLLATELNSQATEEGENEPTGDHDMETRNVPPVQQWTQGASELEHLNRQLAFQLKSELSPKDELLKMVVMGFTECDRQYVQELKEKTSALKARSTTLQSDEFLELGHTTNSEPEEPQDTFLPATSGAEYESLEPLNSEDKSEKLEAAKWSAAEALKEETRLSKPDLKVSSSVASGSSPSTRDSKTLSQVRPKERDEPNGENRKQYSAGRPVKRSHQSQHFSYKSRSEPSYRSSSVSSGRSSHPSKRDGVPSREFFTNRKDYPRSREAYHSSYFKRRSFGRDMRDYEPRQSASHDRDTRWYGSEDSPHRSPPRAREPRLEYERYGESWM
>DECOY_tr|A0A6Q8PGK9|A0A6Q8PGK9_HUMAN
KEPKRERAPAVMTPKEKPRAAVNSPKLQWNKKLRMLTPPNRRVHSPVWASGLGHDVQAVLVEEMGGAVPPSCTCPLLPPPPPPPGWGMGPLLPPPPPPCGLGPLPPPPPPLFECSGPLPPPLPPAPPAMAGLGPLPPPPPATPLKAAGVSPLPPPPPPPPPEASSGPLLPPPPPPPPTSAQQELRAQPSKVLLSESQAHDVPECAAAAAPQQGEVSKPPTTTNQPSSRGQSQDLNAQVKSHKAVLPSRPRPKGVSLRLEVVEELTCEQX
>DECOY_tr|H3BMD3|H3BMD3_HUMAN
ALSHCLTVLNTPFCKALLLRGRENCDLEQLFGYWYLVLGPGRFNWYSWFQDHLYAHHSCEDGFSKASELWHLLHGEVAVPVQLLFDPKTDYKGRALQDENEAVSM
>DECOY_tr|K7EQV4|K7EQV4_HUMAN
FKVERFEKVYTNMEYHFGLDHNGAVKVLQVHSPRHFKMQRFEVDDAWAEPTSKWGEDFLDGLLFVVEPQLLWLATQFRAEMQWRREKLDLWHGLFEGLLHTDALFMKALVPRETTQEGDSATKTVEPWNCQFLALYYLLFECFLLVAFVVALKLLLLSKRKSLPHFNRQGFGLELMAM
>DECOY_tr|E7EVX8|E7EVX8_HUMAN
TSMLGKSEKGKVLFEAMSSFKYQNAEAKKVEAAQPNVLELGQLPTFAVSSATGSRSRDLTKSGGYVVSKQQLRTQLKTSRLKATAENVQTRQRVGSGKSGLHGLSFGLDEQYADEELEGFSRMNAKRQLETLGRLKEKRMRRYGRKKRGQGDLPAPLKPVKQVPPPEQKWDKRFELEKDGETSEHFSDRVAALTKCAAVRLAKRRALDPPLSQVLDSHYLYGTHPLVSTSSFGSLKRTQAGLLMLNCAPKMSLNTLGGAVGMKLAATSAGLLLSLNPALFSRMSEVYEYRLKHSANLELAMDCAEERLELEEESLQQGQTTSATVSVVMLTANTLLQQLNENKNKCDLSNGLKEVRTLYDLANPVLSELEPRKFSKYRDLKFHLLNLENELEVTLNNADVLRVYEPAAEVPGMVESKAAKQSLYEEKLMMLEAFKMSDWKLALKTVSDGSLDLQTEEQVDELAPEEEEEGYSGGEEEEAAEELDALLEDALSM
>DECOY_tr|J3QKQ8|J3QKQ8_HUMAN
KRENFYVAPYFRPQLEGESLWPEEGQEKLFLVEKPSVQYGLSVLHSYNELMVRDYLRSQAPDVHYWEEQTFDVSVKDFTVSEQPAATPRPPAM
>DECOY_tr|G3V5K8|G3V5K8_HUMAN
RMDRNRRPSSRFDSRYRGRGGRGRSRAAHELTRVESCLKEGDLEYVADDARDPDEFEVFGFRKDGLLRDRLGYKGFRFEVKDREAAPNRLGLFRVCGRS
>DECOY_tr|I3L368|I3L368_HUMAN
PRNNLLLDPLLQYSKERETENEDPVTQHGESGGPPRAREAHHWLGTEGLSLGAHQPVX
>DECOY_tr|E7ETY2|E7ETY2_HUMAN
VTQEAKKKKKKKKTQSPSESKDTSKKAKKKKAKKEKEKKRKDDKKKSKKEKSPNSQDGGEVTGMKGQLEEEPEKDAGQSGLSKGKKGKEVDGSKARKDKAKGSTTSKTEPSVSAEGGEGAGKKKKKLRSPRTAAPQDGSKRKRWSLEKRGSSKETTDVKKRVEQELLETLKVVVSAQVQAENLPWPQGLLCQTLNSQLALTSAQPNGAKKGKRPKSQPTTGSAAKEGGKTPSLMGAAQQKPAEKQGDPDKDAALTSSVSPSSDKLPTKASAQSNAPTLGPTMYGSLLSQSPAVVDDESSEAATEEVLTERTSPTPGVLTHAKSAGQPGEGDEESGSSSDSSDESDDSSEPKATAQQVEPKLKRPKLNTKGAQVSTSQPSTAPLTGVASDVQTAPGEKKQGDSRLSSKESSSAGAMSKAPARLPHATPMTVVNRTLGPTLCQTAPLVDEDESESSSRSATSESRAKRAPTSAAQAQAPTAAPGAPRSNPDVFLLPKPLVQTLPLEEESSESSGETRNEPPAPALKTRSAKNSPSKDQASTVAAPAEGDSDSEESSSGSDDKQGAQAASPGKTGPPTPAAKRGPSKEAPALARLAHQKTGSKPVQALTEAEEESDSEEESSGSDEEPGTQAQAATAVKAGVSPVSAPRGALVTSNQPRNVPKPKVSPRSKQAQAAATVKVGPASLTKPSAGRAAAAPNKAAQKKTVSKTVQAPSAAAEESDSEEESSESDEKQEKAVQTVTPGKTGPLVPATGQGLSKGVPVSAKAVQLKGGVKSAQGVTVALGKTEEESDSEESSSSDEARPQTGGAVAPSSGAPSTATGKRAPAQTGRVVPAKVASATTNKKTPCKATQPKLLAKPAQAATMAAPAEESDASDSSEESSESNDMKPEKAVQVAVPGKAPPQKGAPSSTKPAQLLNGLKSEQAPAVATPVEGDSSDSSEESSSESDEEKWGVQASPTAPGKVGPPVPGAKGGLPGMGMTSAKPVQPKSGLKPVQAANMAALAREDSDSEESSREESSDKQGVQVQAAAPGKRTPPAPAAKRGPSKEAPASARAPQVKAGSKPAQAPAEEESDSEESSSQSDERKQGAEKAAVAPGKTGPPAPAAKRGPSKEAPASAAGVQSKTGSKAAQLLKAAAPTEEESDSSEESSSESDEEKPGKATQSAVAGKAGPPAPTAKGGPTKGAPASARAVQLKLESKAVQRSTGAPAEEESESGEESSESEEEKKPRKAAPPLAGKGVQPTVDGKVGPAPAKRASAPKETSVSSKQAAVKPVSKPGEVDTEDSSSSTDESSSDAQGASVMGKPAAAGFAPVSGEEETESVLTTNASPEAKRSPKSGSLLNAVKTGTAPHPMSNGKTGKETAEKAKAKEMSSPLDAGLVSSNTSARLPTKAATEAEAEEEEESSESTSLPDSRVKKTAQLAADEEKRKRAGLESTQQWHTYLDLLTVPQALFKCQGSQKEVREARYAGVRALLHHYLLPLLRRKREAEAM
>DECOY_tr|C9J524|C9J524_HUMAN
VRASLHDLMVQEAVLKKKQEAAVLEADKRLRAQKQDCSNDAYGQQLLKRADLTTLDDTNAEEDQVKCEDKLRNPSKQHTVNKSTNEARNQSYKQYGKELEKTCQQKYKLKCDTPAPLNEPLLNQDSTPLFEKPDM
>DECOY_tr|E5RJA3|E5RJA3_HUMAN
RLQAEMFEATFVFGAESLVCPSLGQVYFPWRNSFARLAEEEQRYKMGRGRLKSLKNRVLDKYALNGVKDNLLFGCDPHRKFHDELPRLTLGAGFLLLSCCFCQLGKSVGTFYFGAAAMEQPLWSSYPEYTVFKTRKLAERSMQSNYKGQKMRAKEQEEEELKEALQVADLGLLASLEPLLNHDFQSRLDESKAQQTAM
>DECOY_tr|E9PMY2|E9PMY2_HUMAN
HDTSLTHAWAAERDFPGKAEYDPTVNLFLQNGQRLFAFPTSLAGLTVEQGEPVHLDVLPETVNTNEEVEFLKDNVSCYQAQAMTGPRPVLLGTFLLPPWLLAWSGM
>DECOY_tr|A0A087WV00|A0A087WV00_HUMAN
VATELDEHGLKVYNRQSELYAALDPDGAQQRAEQPKTKGSDKRTLSAGADVLLQCVRARNQCAKAHLATEGTESDAMDLLESPGHDLLKYVLEGNGKTAAYHLLSCHDPGQLLLSGGKNYSELKLMLDGALVAQLLAHDESSVPSQLRVSHSLKDLDSDEYYPALMGLGSDSLRKRMLAPNWWDSLGSAQEVVLDPMGPPTGAPQSVVMDPDLLFLEDQSLEMVFHLHEQRSDDLFCRWPSRLQASLRAPFSTEHDQYHRVQSGSSVSQLDEQRLDYLRMCTELDCDRGVVLLGLPLAGFSQVLEGALRTLWDSLSAREKLKEDYHFGEYDQLSKLNRVRLRLDPVSQPDNLLPMSRRKTKSQVMNAQRNLSRLLMAPARLCPEGDVQMPLKSYTLLMVRHCQERLEGHGGVQLAALSAMTFGLVELYGDDRHQPEFDHHDGPNGWPMTGACRYPLNLFVLCQKFLEQKLPTLDTGDCVKVVKHSLRDSRSQLFDSFAAGAYFKMRNRFSNKFEPNARESEHFELTVHADFGLSFYNNFVNLPKLCVGDELEEPPLDPRNEVHLNRWDLQVVTGDEVQCLKLSVPEDTYGGGWNLRTALDNGTGLPLVGVPPQPSLQLEDLLSLLWGVTGDGGCALRLLNPKRVYLELAKDPGEQSLDFVRQPNLYWMFMQLKVTGQNGGKSPNVFVLLKPMLPSSLKPVLFRPKGNEQEMRKGSKRKAFSRKKKRTNSKNLASQKKPKVLLWTPPVLVAAHAGLSCPEELHHLMFCTKVNHFAKQCWSCSLAVLKESHFSKFQQFKGGCKQKCGERRRQHVWHRHVFNREPRSSGGREFTKPRCFNKLELQELCATHVVKLCVAKRRCLAKSARFVQCNEEGLYCLDGSVNTELWLHEGNVANESWDLTRAPKEAPGNAVPLSLPHAPALHQLGRASLKRA
>DECOY_tr|Q8TAJ8|Q8TAJ8_HUMAN
PEAALRLGCDQSRPAVQTLANVTSGRALLLQVCDPHSGGAASHLATLGEANQEELDLGLDVRLQLVAMHRGGAALHLATNGEETLAGVADEEDVAAEHELLRLVAQEHGAGAAWHLARVGVHRNRATNRRVGL
>DECOY_tr|X6RB12|X6RB12_HUMAN
APPPNPTAPAPSLFQEERDSCSAAKKSWLCKFANLKCDDNWGNGSFEACDEEGVNNPERGNWYKQFSPLLPSGDVWQWTGEQNLDSLGMWTRFNRSSSQLQLFNQEEAKSLVVLQAGVKECATLSDHWRNQSNSMFYCNGQFFTWEWPCPHCRLEVAKALQTLNQYLADRQSQEQSLSSPKVSVQVLLGALLTFSLLQLVLPGHGLCGALKSYRGTRQFGLRGLQEEELLGLQQRLPKESDSM
>DECOY_tr|B0QXZ6|B0QXZ6_HUMAN
MSAGLSGGGGAAGAVGAAKVEFDEPNCFKELTVTLLNSTVDTVVVNSCPSMERPWDGAEPESSAGAPEPATPPAPGAAATVEPPRKASTAASEPPLSLDLVEPREWSPASPSVTEPLKLPPTDDPDSSQPTPSPCGSSGSRSADYPAAPAALLLGPGPASAEKAGPSPAVLPAPPKPYLAFAGKFMRHLQRTLVSESKKFKSGLRVRNSPKVRPALAGAGQGAGGGGAKGDLKVLNLLRLRKNPREKPKRVNLRLVTESFPSLPRPLGPSGGQPDRPPLRRPSRMHRRCLKKDRLHVAASSHKLPSSASASKPLLFKTKPPRKKGPGYLREREKEQEFAALRLSDLLNEEPEWTSKYLAWKGKWVLYERLKRGRRKLLLSEAAFRVEGVASLKE
>DECOY_tr|Q5TCJ5|Q5TCJ5_HUMAN
AVETGLCNNDADVDSASRTCKEPSQLHQRPELSKAEGRPLTECGQKVRGRALRALPSAVLLLLAGSLVLAFLVTVTVFHPWYSQQAALAAGGSRLPTVKVVHREPLGALEPDLALTQDQSDVWYSLVPYSFGNETAWCQYLGGVGDQVLLLLSGNYVTSSAEPVAAPGHSWYYSALASLHPCPLELLSNPVALVKELLQRPSQRPLRSSMPGSACAWEPNRGEMDKQWSNLNPASLLCCRTSEPDWACHPRDALVCDVCSEYVSCNRAPRVWVGGSFGVFVAGQTPALQLRNVPEPDPFLQLEEVLHASSDGSVVKAHLSGTTTGLYMVLHSHGDLGQATEVARLTYEVGKSVLLPTGVVQEDMLFHKDMFTLKADSSPGVSCSGRPPNTEPRGYTTRWSTKENLKEKYKGFRVELDLLSFACVASRSTGGVQWQSTFVAYLHPATPSDAPLLVARHLVNFPLQGPQTCLLQKALFTTKKWQLKLEGGVDKNCRVARHSTVRLEFFDFESATEEFFFYVVQTSPLAAVFSADHHLRWLFNDKTLVPQSGLRTMLLPESGLFNNMTGSYLMGDVLVATKHHAPDFPSQKGGEMKVDESLPLLYSDQLELFTCAPSFAFTGCTYLHTVNYSVLRVLFNFCQTENKKKSFACEKKRSDSAPWPLMKNRLPVGPDQLDLALLAREAGVYLTNGDGSLLLTDFDQLKGQHFFSLRRAEDGAYRYRVPM
>DECOY_tr|X6RE28|X6RE28_HUMAN
MTSVLCLNVDQTSNFKEVKLRLEEKSTSGDRRLYDLGSAMCYQQLVDLKLTSFSFLLKVRDKRNCHNLLQQLKVKMGSKYPD
>DECOY_tr|X6RJ95|X6RJ95_HUMAN
QRLRHKSRKLSLLYMAAAGMKYAVAGEVAGKFGREVLYDFSALAETPRTYVNPSLLHVLWDDAWRQKWMEERTAKEGGYVQQAKEENLMLWKYNGFETVKEGQENVKAMAPYYTLLEELPQGSVLYKTLASLLVSSDNLQQSSEGEQAVLLPKRVYSSKFLERRAVPNVEVVQAARSEAHLDQRALHRWATHYLGLAGGLALAAAGLRLPSKRGAAAVPSPGGAAGAFGRASQTPLLPQRPGGRLWALACGGPWLRAVRVAAPDM
>DECOY_tr|D6R9M5|D6R9M5_HUMAN
SGQYKGPDQYYKFTRESTSETPLNVSRGCGPLLLFTLHKPEPCQGRSHRCQGQQGGVQLSEEGQSQRCVAGTCSACPRPLLQSLLSAWRRAPLLGLLPM
>DECOY_tr|F8VYN8|F8VYN8_HUMAN
MNGDLESQKLRNREELEKSRAATEKLLDTLEKLNSKHLKEKVSSLTNLREEKAHKLNLLFTNQESSSQLKEERLERALNASKQEAELRSVTAQMEALRQVQRLQANEVQAESNKEEKALEAVEAELKGKLQCLYKVRQALEERKVSKDTLDVNLLQRNLEKEDEERLALESEKYKLGEDLRAYLEKEQHEFEKSLFTHERYKLNYVRAKYEVEEDLRNRFREMPTELEQQLQRALLEKLQPTLLQKEELLMKDKTEVLERGLEELLLQKLEQQTKQENFLKHQENLKLVHENQRHELTKALTQYNKAHHERCRLLELDKMQFESQSGTLGSDGGPPFNNPFTDMDTFTSVVM
>DECOY_tr|D6RDN7|D6RDN7_HUMAN
PFECCELKPLEHHSQLDPRWWRVCYLVHPLKRGHSVQRLGDLRSPLTVCNSPQGPCSLKAELEEMAKKKKGKKDVAVLLKAEAKWEEEDGKQWGLRKLVAPSTFSFLSTVNM
>DECOY_tr|C9JG34|C9JG34_HUMAN
FRQELQTLMSNMYSGSLKTSVFACTLALLFKMKLSLRCRELTHRKLETEGM
>DECOY_tr|A0A2R8Y526|A0A2R8Y526_HUMAN
DEESGSGRSDEEQEEESDDDSVVKPRASRGSRRRPGKGRLDQKAKREGKLKLKVVRSSESESGEEEGEEEEESEEGESDDKEEKLRQVSTFVSQLVLSDEYKLKKFDVLKRPLLEYYEPLKRESPLQLFVESLRQGSSSKDKYLVADVKKLKKMTLNPPNPSKALEPRPRKKGKKDQSEKDRDRSTSTTPTSSGADSRKRKRDSKKSRQVEEELEELTGEELKALKTLWKQETLSDSYDVKRERHSRGGFKMEEEEECTRLEVEADKDLLWSPLEDEEMRLKRKPPRNAERRRLDDERMMFLDFEEERHALMQNVTEDDPVEDEKELPPEELDPNVGAPPPATHAFSASGSGTSCRHSEDQEEHELLAQLFRRAEHSSKSQDFMGAQLKVQDVNKLKYAAALKLEEVSNVTCRLLRVVENQQGRLHRADQAQLDQHPNWDSDFLLVTDASQLNLGLGGRATSLLFLFYESGPENFKTLLMRGDEKATTGDRLLKYFRGYAFYDEMLTMLSTMQCFLLKVHNTRAKLPLRLDLLEKFGSRAYLDLGQVLGGTFGLHESFSEELHQFMYPHNCKRLLQMLTNMLKTTGKGKKGKDESGDTLLVKGAQMRHYLRVQLASMDKCLVYEKVEPLQAEVKKERRLLLFRPLKVHRRLLLLLTEEENLDKVEGTMAFPANFWQEFTSCKSFLTPLLFNLLAWLEPKLNQLPTGTLLRRLPAVYHTNLVQTKLCHHKNRMHGEDVLMKYRWKLALLKHKDLLYEYTTLLVNKFGRSLQPVFRRAAAPSKGYSKVVVSPAKWDFEYAWNSLTSLPVLLLFPGNRKLHEMLYTLLALTQLKTGLGMEDALLGNLNNNYLSVLWELKLQGYKQLVGNVMLASKQDRVETVAHAVAYYSQLRGALAQSVGYEDDVDKQANELLRHADVESVDDSDPDPKKKLEEVPLTPPQAAQPQEEEEEEEEEESGSEESDRSPAVEYGPNMELWAELQGKAPADTGTLKLGSEVHLKVVPLDSMQSTEDLPEGDPGLAPTQGEANEKKKKKKKKKAKEAVQAKAHRQVLETLNAVYEDTQQLLYALX
>DECOY_tr|C9J712|C9J712_HUMAN
FGSRDLKYAMSYKKANLGGGHVGKEGMVFVLRVGRAGVAVNYTPEGGQKSRTLDMTCDGDVYLSRSDVLKKCAGLTLGNTFFGREKDGVLM
>DECOY_tr|A0A087WWG3|A0A087WWG3_HUMAN
TCVQDKEFHTTWKQETETVTALFLKQLLKDDLRNGLLVRLNRDTTEKDWSVPTEELDYLEHVGQVLVQQKSKDLSLVKGRLLVEMCHNKDRNVKNEWLLNQLFMNLHEKEANGPVEFTLTVLSQDLHPQTGPVHQKKLQLSRSQTELLQGLGNLRSTAENLLGDKEEPTLKHLGKYSDVLTLLGDLYLDSGLEADVWFMSAVAGPDALGTTELLLDDKFKKGQMLNELRAGLNKDVSCCLCGRNLELWEEYLEGGQSVALKSELASGEGSENLLVARKVSHQETLLYNLLTKTGAGLYGTLLTVPKLAGLGKSEEEESQTTELPVLEPCDEEAPDEEEDVSGVAPLM
>DECOY_tr|H0YAS8|H0YAS8_HUMAN
EREKKRHYEQLKAEAVTEMKFPKRNSVEVPVTVTLPDSDFKLVVVETVGSPVDSDSTHSAVTTRVLYYQDEGQTLNARLSVWNFQENLQELLSSTNLKMWQYKSLLENKRYTRLEAVQLSEDLRREKLAQSPNNTSCDAX
>DECOY_tr|A0A1B0GV33|A0A1B0GV33_HUMAN
QPCWCSQGTLNDYRNFKTEVHDWELFLKCGTFPQALVVYEDNLYSFTDLSLSQYPLDQKSAFETLLCDFKDSSLSNKRKKLYEPPGECYLDEVTANTHGLWEVLKWKLCDCNFSNRGLDVNTLSDLKGFLKDPLTQLNNNALSLHLLKSLRGFTRHSLKSLNNNELFLYELHPLGLFADDSLVDFSNSTFLLLQLSPTFLFSGESLETFGRSVFSLSLVDPPVRTPLRSANECLANKDTCTCVAPKCKPAKKPGETLLLASLLCLFYARKLLPLCANGRKMRSESEM
>DECOY_tr|E5RI89|E5RI89_HUMAN
LFLLFRLAWSLLSPHPTLKVGLSALLTFNELMVRNYLRLQADDLRLWEEQSFYVAVDEFTVYGEEHDTLLDAAVPVQAPRDLAAAAM
>DECOY_tr|C9JJ63|C9JJ63_HUMAN
LGSVELMKEQRKDKGTPFRMWCYLWLPTLSALLLLLWVGLLMAQLRTFLKALMDMFSTCLHRRLVEEPSQTPAPTNWDSSSSRLCASNYYSYGRYFDENWKLLAALATSFAALTLLRTLLAWYTGRKGEYLFAAAGALVAVAGTWLAAGSTVLLTYRDLYFFGGLVASLLGLVLQM
>DECOY_tr|F8WDY2|F8WDY2_HUMAN
MLKRNPRYYQDELNQKDKWMVVCDLRNLTEQMVKDYLKNQCPGLLAWERETFNVAVDELAVSRA
>DECOY_tr|K7ESD9|K7ESD9_HUMAN
TWCSCSVWCSPAWPKGNRVYLLHDQANSKLMMRMLTLFLNSVEVLLTLVGGGX
>DECOY_tr|A0A0B4J1W8|A0A0B4J1W8_HUMAN
MDEMCVPSVARLTLRLARKCYYAPLTCRDTNHYRLHFKHSKCPSFYLPGTLKHLKFKDRMLRDPVLERVQEPSPGLGAAERAGLACRDGLLQLKGHEASHKRHLEQVLEVVRLLLAQGDAPREPEAGRGRGGAAGLVLLLGLLLPHGPRKG
>DECOY_tr|K7EQ05|K7EQ05_HUMAN
LLRQAPLRDLPADRWPARRELKCTRGAARCFGAPCCRRHDACCVGRQYPCCAWGRQNRDCCTQNDHCFHGEGCEVKDVGVHPRSALFTAPQASVVKEECRSKAVNCTYGAPCCHRQDECCVAHPLQCCAWSGGLSPCCTQGVPCSTHQDCGLRDPHSLSRRAAPKMELGAVLESRGQCQGEAVCTYGQPCCHQHDSCCVAEPLPCCGWEGSTLQCCTDSSPCSSVNDCPVRKDLAQPDPLSLHAPKAEMWPVQHPGQECTKGQTDCTFGAPCCHLHDECCVAQPMPCCGWSGDVMVCCTSFDPCEFQSDPCQLAGVSNNGRSQFCRSGDASCHFRGPCCHHGDGCAVAEPFPCCSSTGSVTFLCSHGASCHADVQCPGGLRHSLTTPKWDLLRPCCSYSAGGPDLCCAVPCFQGDPRCTGAVLGATLAVWSVLTWM
>DECOY_tr|A0A494C101|A0A494C101_HUMAN
EDLFQTDVTGALFQQNNLVNQLFALNKTVRGRVFEALRASKMTAATPHKDGHALKVVLLSDYHPSLVAGQFASANDRLLGMGEGRSFVERLGTDPQFRSAPDETTRVCQLACGNRLLNERQLGLDPLRSGEAVHLQAHVLDVDTLEETVTHEVQRLSNVELFYKHGRHDVLFEVTGANEYGVKQAKLVSDSTRLRTLQPDLHAAPALEVKVQRRHQLSCRDEYLHLLNGYQDGLLQVELRHKPELKFEVFLAGNGFAALAESYRATYNEELEEYSHVRVMRGGGGGYAKAFLLPFGYTNSFEHAEHLSTLPADTGPVVPVGAALALRAAEKVDGKRMVVEPSPGLRFVGADQCAQAFDRAESLFGYGPHVADVNNKEAKVLLDPLHLYAQVPALRGGLLYAEDKARQHMQGTDQESYLAVRTLGLETCRAFRVLALERGNAVMKKVLKPYERRLVNPSAAPATSRRTLGLRLLGGHVRTKFLM
>DECOY_tr|E7EPB6|E7EPB6_HUMAN
MLAALQKPKSKCSSRFPHNKLRVDSPSLARQFLRSENLKLQLSDYRQKVNEELVLFQQCELMAERLHECLLVTCDAFAKQLRRTLLQYTVPDLHASPEDLLLKLKVALSRSALCMLKQHGHSLVCGGDVLVFDKLGPFQELVRSLGVEDAKVWLEQDSWQEYPDLKRNFTGSFLFKVQPLVGFKRAWQQLTLSDWSVGDLQLEGETNLRLLFASLLTKSGSGRTGLLGRVQGPSLSFSLNELLANGGETKYATLKDVTMQGGSPWLDKKDVHSNELLMKGSLQVKNYKPTKSTKPGETPMDLKFFRVSVRSMLSDVDLSSNVAWQLTSMLNMALTLLLGRVGEGEGTTLLSLFTVALFFLVFLMERLMQFRWLTSLYLFWNATHLNLKAHFLTEFYPRQGFRALTWLKGLSTVLHTFLPRSGESELKQLQQSTQLFYRALMLFAVLVPVTAVFLYPQLVAVVALAGLVLLLLQLFDFLTLPLLDDLLALKDSRFNLLGGKALTNLTSMPAQLVSHLKLHMHKLSVTLLTHVLPLRGFFGMALLTDAVGVYLYFVYYSSTSTLLVAYSNRNSHTSNKGDQLPTNGLLWLVVLSAAVEALFLVLCWLLVFLLKSTLVHRYLYTNWTTVAPLSEMDDFFCKELDEENLEESLELGTEQSRRLSYLDLETLNAQPALSKRVTSATKRTHLNQGQNVSHTMLNLVSRRRQAQLTPGTSLVSRLPLLAEGQESDPVLSRRLELPEDSDEELGNMQLPKTQVLSKRFLSNLPNLLSKRKNEGFEGTKQFSKKQTETWSVPADGELSRFHLTETLLSRRNEASFQDFSDCGMKLSSFDPQLNQLESFTGYFYSSGEHLLLKLDKKLAHEKMSTVLRLKTNAMKLCVCSEFLKEETLVDLYGFPSDLLYLDAKDYVRAALSRLRAQGGSLTLGGEGLVLNKDEAKFSLDEELQCKALVRSRYYEDYSVGFLLNKELTGPMLWSFQSCFSRLGSKHKLGESPELEGMLVMLLSKTGAGTSGAVALLQRGEKLFNLKDLVPTGLLSFNSFFLSDDGNSKRTNNNNKQKAEFLEGFGEEWFATVNEMVVETTTLNYELKTYEKQQLFDQKLNLAGLSDYWTQVAWPFRQTVARMLVLCFSLTTFKRLLLLKGLLAYPLVSLFVVFFGSFFFASSNFRYVYAKRATKLLETRQLNELKMEMAEEWCYKAVSQLNELMESTLVRLESKLGRAQRDKYMMRMGLGAQFLALVLLFGLGCFASAQLLEWLLGMLLAVQLPALWVFHALALKKGYLLSFMARLMQMGLHHLGFLAPHLLLRTVLFLLCLGLGLYLALRSEKENDPDYSALRLGLLLPQVKATVEGLYLFLGYFMRFWFFRRCLANLKLPKKNSALREDWREEKLESLNDASDVSPLQYLDSLERLRQYKRGLLRPTWSFFKLSVVSKAELPRSKQ
>DECOY_tr|E2QRP0|E2QRP0_HUMAN
VLNTVSFNATLVAHRNSLSQDNELLLACKRNGVVYEVGTLRLYPEGGAPGAAPLKLWM
>DECOY_tr|Q3SY87|Q3SY87_HUMAN
LVSAYDELDLAQNYDAMAEELLGKLRGKVRAFNYVLADNKPLSLKANLDEEALEYKQLCYYFHRANFYVAAWFPCSELVNAFDKEAEEKKYLLTNTLRANMLVYENEPDKFLKASFYDSAQSFRQHHFYLNGANFYALSKYPNLTLADQYKDMANKQHGMFEHLVRGNTLFEATTSKLMAANLDQMAAFNNGMQLCVVRAGEYALYKNPDTDLALTFHNWKAQKFGQAQLNYGFSRLKALYAPNLHLKALFKDQAKQTAEDHGYEMYSNRGGVYADLFCPNKLLAWTFFNVAEEFENRLHHCMATAHCLSGNRTSLLAAKQFDELAFGYQGLEVYLLRGNLFTNKLVTETADLLLVLGYDTLAMQLREKLTYCLRANYFATYSKNDMSLATTLDTLAKLYKTNYKYLVRGYLYRAVSEPYKLLKANCNLLKASRYKGLGYFARVSLYAQYKHPNLTLRANFDLLSSKDHKLKVCLRGQYFSEAFDPNKAVKATFSDFAMQLNGEEMYCLGLNYLCDASLATADPKGDSHSLADLKKALVEVAKERKTKAMQKVALLACMTMERANWSLGDLVELKADHNECFSYLLAQQMPSLESLKGDM
>DECOY_tr|E9PIN6|E9PIN6_HUMAN
TRAWDEQQGPQTQSLLFQSVSQLHGPVLVLQQLPHLSAMDQCPSANLGSMQNGSMMAPGQSLHCRPHSLTQQLSDSLDEKTLRQNFDLGRNDNGPEVQSLTRSADTSDAVDGSKMLDTHMSELNVM
>DECOY_tr|A0A1B0GTB8|A0A1B0GTB8_HUMAN
KSLKSGELADFMDELKAEVCQLFREARNGPYSSVNCGLWNDHVAYGVGFGDSVVPAFGGLNVAPSSLTSTSLVNHNLQGYAPDLYLEPLLLKLAGAARHLAFLRHDFGQGASRHSPREVFAESRKCTYVSARLEPTRTGKHFAATSCSEYTAVTQGYRQLFAMQFALQAVADPSKLKKQLFKEGRGQFQVCDLTLKTMTADKFKEAATLGKTLADTLEFNKLQVTVTSDTTAPQSQPTVAPTQTSKDFVENFRFLVAVGDGWSHEFHVATSGKDALLLNFKSDFRWNTGDGHLMNHSLHVLKDLPFDDLCLCFVASDKRVLSEENGSSMKLRQLEAWLRDNESTLYALPFEPAPSSDSLLKYLHAQLESPSVLNGDQDLVDFLYFNKRGLLLVRHKADDTFLERDSKPPRLSFTNRLFYQSMDLPYANVLYAGYWSLSSPVRFLRKLFTLTDKSAPNLHFVEPELLGRALKTLRFLASVTMNTRATLQDNYEKSPDPNFAMFPNFNLVVSRDASLYMDFWPGSLYSTKHNKQDLAVLQEHLKEGLGNEFKSCFQEKRTFQGDNLLKPQASLRRYLTDEKLPLPRLPLSDQYHMTPVLRSQLYQGPGSGASLRPSPAGPGVAPRGPWRALLRLPVM
>DECOY_tr|F8W1D1|F8W1D1_HUMAN
TGSPEATPAQGPTTGVVETTPVQGATTNPAEATRPHGDTTGPVPSSGCSTLPLAAQLVVQATVPGPELYTHTVVLRASLLTGSSDGFDWTYSLDAEALYGSPDHLQLAFTLPQRNLFKHNGGDLRALQSVSVSFPVQDTLTFASSSHALPVYRSSRRGHYVTVEMTHTGLMRAGTGLSLGSVPGGLVQWYQGWKTWVYVFRKSQSWSGSPCPGGDPFLCADDTEQPYVPQGGWVQSRGWCDRLQAETWEPYLRQNWKARTLRQSVGLWDQRNPKVTAGVALLAGLVALHLLRKCLVLDM
>DECOY_tr|H0YLR4|H0YLR4_HUMAN
GNSPLPFRTCQPLFFQHSGRWAQKQSPPPCASPLPLSQATQSSEPLEGLHGAAPCPFPMHCCLTPNPEEVHCATEWVPWKDVNLLDFETQQSSMQKTDCLNQLDEEYLKMHTMYYDQLLRENGPALV
>DECOY_tr|K7EJB1|K7EJB1_HUMAN
GKLTGRFVRNVCYPAQSMSETGGCLVVEAKEVCLEQCGNVLSQFGSGCRLNLTLAPTKEPLGRLVVGRHALYLADSSSQLVNGM
>DECOY_tr|A0A087WX56|A0A087WX56_HUMAN
SEPRNGQLLDPDEWRPPRGLKNWDDKFSKDKLEYESELSKLNKEKKLELEPDM
>DECOY_tr|A0A0A6YYH1|A0A0A6YYH1_HUMAN
VFQSLNPKVLNLDGLNLRNPLEPLNLKNVASVRAAPAASLGGEKSERLNQAELQAVLENMNTELVMGGMVVEQLLYHKVDMHFLLDLECVNEFKCDLTEVFVQLLDLLGLESESSDVCFVFYLTAYRHYLKLYDSGGLLSGGELFNCLNDRKDLVLHFTREVLQQQLEEPWEEDEAGDGQRELEAAAKGSKCQAMLNDTWSAGKTGDGTFNKCTVTGAEKLALSDLFPGDRGKTRLVGAGLELEMVEMESEPMWFAVTHDPTLSETLALLEKPNVLKGLAEPTRDLDTKGAEKVYSSMLFGTNKRVTASFNPELENKGADKRRFHLHSRPLYLVYRYKREGHTDLLSRHSVDLLEGELLVGNGGQHAAPDWAGPRLVSQVKARNLAGDHYRLSM
>DECOY_tr|G3V2C8|G3V2C8_HUMAN
PCARPAGRRLRDKEARGARGEAPFTGLLGDKDTFGLLAELSHRLSTSGGPRSLLHGALSFSGDAMAPACGPLHM
>DECOY_tr|A0A0G2JS65|A0A0G2JS65_HUMAN
PLAEASNLFYSRFAGSCGWRFLVVFTGVGLLLLGGLAGFFLGFFADKLMSLHECHEGWATYLSFSVCSRCPGSPLHQCQGGHDCYRGSCPSVCTFGSQPSYVLDYKGYGDRCFYKALTSVNLATVRDVDEGSLPQFVVDRNPEERRSPVHYLFAEVVAALLQNNLFDLVPRGRPYQFESLVMWHQLPSGSAPAASDRLEVQSRNLFRAMDLTGRLYAVSANVEAMSANEEESLLLQLRVLPLELNVTPSFNNGALFRCSDTFAPPCTCMPQCGLTQSLYCHGQNYCYNVPCSQNQCLFSSGLAACRHGDGTLNPPCAECKGGPVCHVSPFCPEECADESGECRYGFDGGTKCCGAVELSSNGRVSTQNYLCQSEANCHCVVRTPQLASALGKLARSALLELTFPELKSPTWLLTGNEFLELDTCSRDLTFNADEANSTYQLLTTQKGYAELRVGGNLSPPYQNLTANAQEYKNSVRETHLGLSARNLALTDYLCSSDGDCNSLLHEAWSSKNQLQSYFVPTFNSPLQDRKNGLLGTGNLQWTMGFHFLMEEPSGPPLTSGNPRMFDDEPNNNWVGLLGERTNQYEPPLSASAHLLNSLALVSVTAWGDFSASVESGRNSLLVGTANFTEQGGGDEHDPQFTVTQNDLLRVLADHPELLWQVTVPGLSSRSYQAAFALFNTAQASGTQARTGQLLFSSNGDQAGVLLFDGLGNFTYSVGDLTTLHPDGFMWAPQPRPYTACGVHRRPQQYLACLYKPDNRWCCWSQPELEQALQWRPQVHWGREFEGWPGYSCCVGRGWSTFSCLRGQSLGRWGLSVPQRFLRRDGQQWSCPCSVQNWGWSPRWPQKSLWQLCERLYNRPEREHRLYFQLGQLGSNSNLRFDRPRYEWVPQSMLPSNEFYGDGSSFGMLVPNGRSQAVDWQMGGSQYLFLAYRSSGDTSLLAQYTNSGLTWQAPYAHANVWTKVLARWKAYGGNNTKRMLWSEAQQVLLSHEGYFTEYEQYFTTRGGTSFDADDWFPAVLAVPRDGTFGTPLPNPYSFLQYDSEPFLLQGNDTFYLSRDLSSGLPFGTAKPFLPSTFDVRRTVFELDGADAGYPFLSVRGEPLLPLPAATRSTHMATSPLTSLLTQSTTPPPSTARRDGGTKTLSPTTMGSTEKMLPSDSSVTSASTASSVALPTAHGTSVSSLSTVPLPTAQGTSASSTDTVPLPTTDGTSASSTDTVPLPTAHGTSVSSADTVPLPTAHGTSASSTSTVPLPTAHGTSASSPSTVHLPTVHGTSVSSTSTVPLPTAQGTSSSSPSTVHLPTVHGTSVSSTSTVPLPTTHGSSSSSPLTVPLSTAHGTSVSSTNTVLLPTTDGTSVSSLSTVPLPTAQGTSASSTDTVPRLTTDGTSASSTDTVPLPTAHGTSVSSADTVLLPTTDGTSVSSLSTVPLPTAQGTSASSTDSVPLSTTHGSSASSPLTVPLPTTDGTSVSSLSTVPLPTAQGTSASSADTVPLPTTDGTSASSTDTVPLPTAHGTSASSADTVPLPTTDGTSVSSFSTVPLPTAHGTSVSSTDTVPLPTAHGTSASSAGTVPLTSTDGTSASSPLTVHLPTTHGTSLSSANTVPLPTTDGTSASSTDTVPLPTTHGTSASSPSTVPLPTTHGTSALSTSTVPVPTAHGTSASSTSTVPLPTAHGTSASSPSTVPLPMTDGTSVSSTNTVPLPTAQGTSASSLDTVPRLTTDGTSASSLGTVPLPTAHGTSVSSTDTVPVPTTDGTSASSTETVLLPTTDGTSSSSTDTVPLSTTDGTYASSTDTVPLSTTDGTSASSTDTVPLSTAHGTSASSPSTVPLPTTDGTSVSSLSTVPLPTAQGTSASSADTVLLPTAHGTSASSPSTVPLPTTDGTSVSSLSTVPLPTAHGTSASSTDTVPLPTAHGTSASSPSTVHLPTAHGTSLSSTDTVPLPTAHGTSASSTDTVPLSTAHGTSASSTDTVPLPTTDGTSVSSLSTVPLPTAQGTSASSTDTVPLPTTDGTSVSSLSTLPLPTAHGTSVSSADTVPLPTAHGTSVSSADTVPLSTAHGTSVSSADTVPLPTTHGTSASSPSTVHLPTAHGTSVSSTNTVPLPTAHGTSASSTDTVPLPTTDGTSASSTSTVPLPTAHGTSAASTDTVPLPTAHGTSASSPSTVHLSTARHTSLSSANTVPLPTTDGTSASPTDTVPLPTTHGTSASSPSTVPRLTTDGTSVSSADTVLLPTTHGTSVSSTDTGPLPTTDGTSASSTSTVPLPTAHGTSASSVDTVPRLTTDGTSASSLGTVPLHTAHGTSASSTDTVPLPTTDGTSASSADTVPLPTTHGSSASSPSTVPLPTTDGTSVSSADTVHLPTAHGTSASSPSTVPLPTTDGTSASSLSTVPLPTAHGTSASSPSTVHLPTAHGTSASSPSTVPLPTTDGTSVSSLSTVPLSTAHGTSVSSADTVPLPTTDGTSASSLSTVPLPTAQGTSASSTDTVLLPLAHGTSASSPSTVPLPTAQGTSASSTDTVPLSTAHGTSASSTDTVPLSTAHGTSVSSTDTVPLPTTDGTSASSPSTVPLPTTDGTSLSSADTVHLATAHGTSVSSADTVLLSTAHGTSVSSADTVLLHTAHGTSASSPSTVPLPTTDGTSVSFLSTVPLPTDQGTSASSTDTVPLPTTDGTSSASSLSTVPLPTAQGTSVSSTDTVPLPTAHGTSVSSADTVPLPTAHGTSVSSADTVPLSTAHGTPVSSADTVPLPTTHGSSASSPLTVPLSTAHGTSVSSADTVPLSTTHGSSASSPSTVPLPTTDGTSASSLSTVPLSTAHGTSVSSADTVHLPTTDGTSASNTDTVPLPTTDGTSVSSADTVLLSTAHGTSVSSADTVPLSTTHGSSASSPLTVPLSTTDGTSASSADTVPLPTTDGTSASSPSTVPLPLAQGTSASSVDTVPRLTTDDTSASSLGTVPLPTAHATSVSSTDTVPLPTAQGTSASSADTVLLPSAHGTSASSPSTVPLPTTDGTSVSSLSTVPLPTAQGTSASSVDTVPRLTTDDTTASSLGTVPLPTAHGTSVSSNDTVPLPTAHGTSASSTSTVPLPTAHGTSASSTSTVPLPTAHGTSASSPSTVHLPTAHGTSLSSANTVPLPTTDGTSASSTDTVPLPTTHGTSASSPSTVPLPTTDKGSASSTDTVPLPTTHGTSASSPSTVPLPTTHGTSVSSTDTVPLPTTDGTSASSLSTVPLPTAHGTSASSPSTVHLPTVHGTSASSTSTVPLPTTDGTSVSSTDTVLLSTAQGTSASSTDTVPLPTTHGTSVSSADTVHLPTTHGTSASSPSTVPRLTTDGTSVSSADTVLLPTTHGTSVSSTDTGPLPTTDGTSASSTSTVPLPTAHGTSASSVNTVPRLTTDGTSASSLGTVPLHTAHGTSASSTDTVPLPTTDGSSASSPSTVPLPTTDGTSASSLSTVPLSTAHGTSVSSADTVHLPTTDGTSASNTDTVPLPTTDGTSVSSADTVLLSTAHGTSVSSADTVPLSTTHGSSASSPLTVPLSTTDGTSASSADTVPLPTTDGTSASSPSTVPLPLAQGTSASSVDTVPRLTTDDTSASSLGTVPLPTAHATSVSSTDTVPLPTAQGTSASSADTVLLPSAHGTSASSPSTVPLPTTDGTSVSSLSTVPLPTAQGTSASSVDTVPRLTTDDTTASSLGTVPLPTAHGTSVSSNDTVPLPTAHGTSASSTSTVPLSTAHGTSASSTSTVPLPTAHGTSASSPSTVHLPTAHGTSLSSANTVPLPTAHGTSASSPSTVPLPTTDGTSASSTDTVPLPTTHGTSASSPSTVPLPTTDKGSASTTDTVPLPTTHGTSASSPSTVPLPTTHGTSVSSADTVPLPTTDGTSASSPSTVPLPMTDGTSASSLSTVPLPTAHGTSASSPSTVHLPTVHGTSASSTSTVPLPTTDGTSVSSTDTVLLSTAQGTSASSTDTVPLPTTHGTSGSRSLTVPLSTAHGTSVSSADTVPLPTAHGTSASSTDTVLLPTAHGTSASSPSTVPLPTTDGTSVSSLSTVPLLTAQGTSASSADTVHLPTAHGTSASSTDTVPLPTTDGTSASSLSTVPLPTVHGTSASSTDTVPLPTSDGTSASSLSTVPLPTVHGTSASSTDTVPLPTTDGTSASSLGTVPLPTAHGTSASSPSTVPLPMTDGTSVSSLSTVPLPTAQGTSASSTNTVPLPTTDGTSASSADTVPLPTAHGTSVSSADTVPLPTAHGTSVSSTDTVPLSTAHGTSVSSTDTVPLSTAHGTSASSTSTVPLPTVHGTSVSSTSTVPLPTTHGSSSSSPLTVPLSTAHRGSVSSTNTVLLPTTDGTSVSSLSTVPLPTAQGTSASSTDTVPRLTTDGTSASSTDTVPLPTAHGTSVSSADTVLLPTTDGTSVSSLSTVPLPTAQGTSASSTDTVPLSTTHGSSASSPLTVPLPTTDGTSVSSLSTVPLPTAQGTSASSADTVPLPTTDGTSVSSLSTVPLPTAHGTSVSSTDTVPLPTAHGTSASSADTVPLPTTDGTSVSSFSTVPLPTAHGTSVSSTDTVPLTTTDGTSVSSLSTLPLPTAHGTSVSSTDTVPLPTAHGTSASSADTVPLPTTDGTSVSSFSTVPLPTAHGTSVSSTDTVPLPTTDGTSVSSFSTVPLPTAHGTSVSSTDTVPLPTAHGTSASSAGTVPLTSTDGTSASSPLTVHLPTTHGTSASSPSTVPLPTTDGTSASSTDTVPLPTTHGTSASSTSTVPVPTAHGTSASSTSTVPLPTAHGTSASSPSTVPLPMTDGTSVSSTNTVPLPTAQGTSASSLDTVPRLTTDGTSASSLGTVPLPTAHGTSASSTNTVPLPTAQGTSASSLDTVPRLTTDGTSASSLGTVPLPTAHGTSVSSTDTVPVPTTDGTSASSPSTVHLPTAHGTSASSTETVLLPTTDGTSSSSTDTVPLSTTDGTYASSTDTVPLPTAQGTSASSADTVLLPTAHGTSASSPSTVPLPTTDGTSVSSLSTVPLPTAQGTSASSTDTVPLPTTDGTSASSTSTVPLATAQGTSASSTDTVPLPTTHGTSASSPSTVPLPTTDGTSVSSLSTVPLPTAHGTSASSTDTVPLPTAHGTSASSPSTVHLPNAHGTSASSTDTVPLPTAHGTSASSPSTVHLPTAHGTSLSSTDTVPLPTAHGLSASSTDTVPLLTAHGTSASSTDTVPLPTAHGTSASSTDTDPLPTAHGTSASSTDTVPLSTAHGTSASSTDTVPLPTTDGTSVSSLSTVPLPTAQGTSASSTDTVPLPTTDGTSVSSLSTLPLPTAHGTSVSSTDTVPLPTAHGTSVSSADTVPLPTAHGTSVSSADTVPLSTAHGTSVSSADTVPLPTTHGSSASSPLTVPLSTAHGTFVSSADTVPLSTAHGTSVSSADTVPLPTTHGTSASSPSTVHLPTAHGTSVSSTNTVPLPTAHGTSASSTDTVPLPTTDGTSASSTDTVPLPTAQGTSASYTDTVPLPTTDGTSASSPSTVHLPTAHGTSVSSTDTVPLSTAHGTSASSPSTVHLSTTRHTSLSSANTVPLPTTDGTSASPTDTVPLPTTHGTSASSPSTVPRLTTDGTSVSSADTVLLPTTHGTSVSSTDTGPLPTTDGTSASSTSTVPLPTAHGTSASSVNTVPRLTTDGTSASSLGTVPLHTAHGTSASSTDTVPLPTTDGTSASSADTVPLPTTHGSSASSPSTVPLPTTHGSSASSPSTVPLPTTDGTSVSSADTVPLPTTHGSSASSPSTVPLPTTDGTSVSSLSTVPLSTAHGTSVSSADTVPLPTTDGTSASSLSTVPLPTAQGTSASSTDTVLLPLAHGTSASSPGTVPLPTAQGTSASSTDTVPLPTAHGTSASSTDTVPLSTAHGTSASSTDTVPLPTTDGTSASSPSTVPLPTTDGTSLSSADTVHLATAHGTSVSSADTVLLSTAHGTSVSSADTVLLPTAHGTSASSPSTVPLPTTDGTSVSSLSTVPLPTDQGTSASSTDTVPLPTTDGTSASSLSTVPLPTAQGTSVSSTDTVPLPTAHGTSVSSADTVPLPTAHGTSVSSADTVPLSTAHGTPVSSADTVPLPTTHGSSASSPSTVPLPTTDGTSASSLSTVPLSTAHGTSVSSADTVHLPTTDGTSASNTDTVPLPTTDGTSVSSADTVLLSTAHGTSVSSADTVPLSTTHGSSASSPLTVPLSTTDGTSASSADTVPLPTTDGTSASSPSTVPLPLAQGTSASSVDTVPRLTTDDTSASSLGTVPLPTAHATSVSSTDTVPLSTAHGTSASSTDTVPLPTTHGTSVSSTDTVPLSTAHGTSASSTDTVPLPTTDGTSASSLSTVPLPTVHGTSASSTDTVPLPTSDGTSASSLSTVPLPTVHGTSESSTDTVPLPTTHGTSVSSPSTVPLPTAHGTSESSTDTVPLPTAHGTSVSSADTVHLPTTHGTSASSAYTVPLPTANSLLATTFKTGSGSPSLTHTQTQPSTLGSSTLSPPTPPVTSFTDTAQSALSLTDSRGSRTRTQTQARMSLAATEQPSASPSTPSSQGTRPGATSAESLTPHFTGPVLSSAMGTSVPLAGHSASASLLETTSQTTHSRDSPNSSRFTTEGSTSLGESGSPTTGSAGSSSPTATGASTRTSGSSAPESTQTQGSAETSEAQHTHTMAAATDPSTSASASTWQGEPGGPTSVVSNALTLAGKTSLSTGGSPGLTADHSSPAAQLATTPAQTTHGDGTPAPAFTTAASLTPADQPVLESPSHGSATFSSGPTTVKTTDTMPSVRSTTQSEQTTQPAQTHRGQSVAPSEQPSTSTSHLTSHNTSPATTLQQSTRHDLMPSSSPSTAKTLMQTVSYSPSSLLAEGTTGTEQTWQTQAGAGTKTPLTTSHSSYTTPEGPEGLASKVSPRVPLTGAAGTSPNGTVRLTAAGTSTSPLETQSWTTHKGSSFSSPWTTTEHLTFLEQSVGPSFSRSEHRPGTTEAGESQQTHFATSKLPPLSSPSLATSLTDSWWLTSKVSTLASLTGSVSLSTEETNGLTSRSDPLRMFKVSTVLFTNSVSSPSSLTTEGSPFTEQSVTGSPNFGSPSSLVTSTTVPTLTNLTNLQSRVTTEVSQTQHKNSFATTDQTSRTSFTVPSQGEPDVTVLAASTVPMLSGTVPVSSTEGPNGLTSGTSTTVTKLESTMMSTNTVSCLSSTATEGSPSKTQSVTGTVNHVSPSFSPTSTRTHTLTSTQSRETTQTRSTWHNQSSASTDQLSRTWSTRTSQGEQGATLSVASTVPTSSETGATSTEETNGLTSDTSTTMTLKTSTMMLTNTVSSPFSTTMEDPPATEQTVTEMVNHVSPSSFLTSTMMQTLTDTQKASTTETKSTQHNQSSASLDQNSRTSSAATSQGELTATTSGTSTVPAPKTSGTLLTDETTGPVVHPLLCLCLCSLSVWPRRVRWAKGM
>DECOY_tr|A0A1W2PPK0|A0A1W2PPK0_HUMAN
CKYAFSCGQTGTAPGHLRGRLSSFKCLGSNSSAGVQMDQGLPLLPSNAALQPPVHQLQSCLKPGNNQPLQSQLQSQASPWKQELDWPGSDMPLQEQLMMGESYNQPQQHQQPHYQWDNQQQEQLLSLCFSCLCHKKDVGYAGQAYDLLFPSAHQSRETERTEGHFYPVSSPPPHLCEASNYSLRFYATSHESGTDGGYELAYGPKHETGAVLYSCQSGVQQSPLGKQELSSCMSGVQQSPTEQNELSFCNYGMQQCARLKQELLSCGRRPMLRKAACSFSQETAYNSAAAQTEQLSLFPCAQVPFDKKHWTLFRLRQEEPPRLRANNQFWNNLVNVPCDKAFLNKRTTTFDPYGNEGFLKELEQLLEESKFRHKHKRKKKTTRQEENHHDEEAPFAQSSM
>DECOY_tr|F5H6P3|F5H6P3_HUMAN
SLFYKDDYDVTLNEELKRLRALLPKPSSELVLPKSLFRVYNRSKTHFLWTKTLNLEECFPLLMALRQGLNGVTVGGSFFLCPLWRSLYLFDPSTYQYVGNYVLFQTLLTALFALTLGLGLGRSRSDFTWWLGLSLAALTLSLQVNNAFDKLASRAPPRRRGASHACSCSWFHDHRLPM
>DECOY_tr|H0YAC5|H0YAC5_HUMAN
MSFRSKLESLVGQKGAAATVAANAALNLRKGGRVMMTEYKSRDAQTLYEDLKEKENSLTPHVKRFYLVSSKGTYPSLLWLVFAKLLEFYFPFWSLVLDTLTEATTFFAFVLWYMMKWVYKEVKNKTVKAYSSYAPYLTGFLRLEKCRRTARNSGSVWVEREPRPLAYRATGRRLVTLPLSLGLRPTLRALX
>DECOY_tr|D6RB12|D6RB12_HUMAN
MMLAWAERGEAFRDLGNSVYQKRNWMSYDSSHAAGLLSSWQAPRPFLPYKQPFATQSKWGTFTLSKYALRAASCLSEGGLPQGAAGLTALLLACLKAGLAAAPSPNKE
>DECOY_tr|A0A494BZW8|A0A494BZW8_HUMAN
MSLSYLEELKKQFYRELERKPKALTPTLLGNQVSFMDSHLHLKAVQEFSHLGSKEGRLVMDELLKKALKDNTCLDAYTGELRKGQAWSPMVEPDPVVLGVLFKALSDGHVYLQAVPQRSLYLNEKLEPAVYEGQAKLFLKKRHDLKLLTGAPLKWGLDGTHLWGDSDLAKERTDPKDLYKGFVNPRGVCLEGEKGCAWYNLEEVDVKLLHNCPLPAGVHGSTWDGPTTFTCGATCETQGYGEYVQCGLARALFGLVTPSAPAAGTVLRMVCGGLSAQKLNFFLEDWLSDRNLLGRSVEAKRKQAAFELLRKWLPTNAQSFKLDYRMNLRLPVVPFLTPCLKAMDDSLRLLDGQFFGRVGGHCYVVSQVRMEFMHALPLYSLHVDACTPAWQSETKVLFGSFDAVVNGHTLMAKGPNGTTGSTFCVLSLDDPQPPVPAQHNEQGCDEVAQMKSLVVGKCQRGKELAEEFPDMLLLKLLGPTKREEVHELLLVKAQKPDVLVTSLDATNLLRYLAGPGLTDYLPVVVMSYTYCALEVLLWERPNQAFVGLFQDTCKACNHQLLGSGLFERADAVEQYSLWQYPKQKRPFGLCPGNGSLSLRRGFVQYMRTADDYYHTLLQPGSGLVRRSAGGSDLTTASLRSFFQGLDGLEPRLLRLLLEQTQM
>DECOY_tr|A0A0C4DGH4|A0A0C4DGH4_HUMAN
ASEETRSTEKSRLVFKEAVDDSRLQTSRLLLTLGTEDMSLKNLLPYWAGYSKGEALNQLQLVTMGLRLDREAFCYKDVSLHLEYAGRPNKEGLLFQFTENKYPSWTNKSKTTGKRKKQDGLNPGLLCVEVFRPFM
>DECOY_tr|C9JJU3|C9JJU3_HUMAN
KKKEKKEKSKKKENKRLFPVQSLVQLQQHVKALQEQKLARKLRVEDESDDSSNGESSAENTNREGTTETLDKTLYCLPMSEVPELPKLSFHTEFVDQLRMAMTVVEHDPPNKYYCNMFMRALDAVKFYAKDYEQNDKMKELTGLDMPKNVVDYYNHLGLANVDVPNYFPWAYSFKKHALMKELLESCRETLHQKVVKTVVNYQQQSDPLVKNPMNKELPPLAVKSETFTPSFESSKAVASTAPTTTDKRKAVKGTVQAATQSSSNVSAGQVVNLPSLSKTPFVSPLEQKQFKVETASPSKSKEASSVALNQQTKKGRLKEVGVVQEEQPMQSKLQMFKLELAQAMLVLDDGKPNYLYCNSFMTNFDELCESKAAYKYNERKKLLTNLDMPKNLLTYYDPLQKLVADVRPQFPWSFSKHWLKDLVKVQLYQLQNTRLGKKNTNLYEPPPPNVLLATRQSPLSM
>DECOY_tr|B1AK45|B1AK45_HUMAN
VLQMKLEMRAANTRETHVLVTFTCGPPNHDLVADCVSKLLLFRALLQEVHSLLSDSSLSLLPPQTLEFVKFEVRPHKEDLLVVVKVEVDKNELLKPVCHLTDQLYQNLEPHCSMQVPVNKKRKYQFLGVPYVREVYLLLHVAVELFECLVDAVVQGFNLDRQLTTKT
>DECOY_tr|A0A1B0GTD8|A0A1B0GTD8_HUMAN
SRSKTACLNSSSNTLGETMLDTKMCCSSLRMMSLQDVVLKVWEKKKGKKVLVDHMKLEGVVKALGLPAM
>DECOY_tr|A0A0B4J294|A0A0B4J294_HUMAN
CVQLMMSTVMNDFRASLSVSGSSQRLDGPNYFPNCMVDTYSNHKRLFMRLSNERDLATNSSDVVMVKFKVSNTVYGYKVYDETPYLLGLYLREQDVLKAGMASKLEDVVDLSTHVMYHKFLENETPTRSLYLPYNKEALVALCVAM
>DECOY_tr|H0YC78|H0YC78_HUMAN
PVGQKYQWLLVTKRGYMPLENNYNLNFESFLLEX
>DECOY_tr|C9JYI8|C9JYI8_HUMAN
MVQDPYGVYQLPHGWLHCLGPFLGNACSLVPGLLLLHMFLSLKPKDALRDHVFLLTLQVMLSSFMFFSFTYTMWYTESKRNYRLVMYLASAAEGCYLFTSFLLSFPFTRFPNARGLVDEELSSVPDVNPEEPLEYRVRD
>DECOY_tr|A0A0B4J1T8|A0A0B4J1T8_HUMAN
VHFKGEQLHMMHRLLTQLSSVRRLQHGLLLVGRRLLDDLSRMSLLDFTTFGAAVFNKNYQGKMLSDLWDGVTVFLPYEPVEGPSEPMVLLDEVLTHLASPRNLKLDLFSVLDTKFRPHRNKEQWCHLMLQHLSAPCGMPAPRLYGEELSLLVDQNSMEWYRPEGYSMVEWMVLGYSWADSASSKRFYALAEPATRWLPKLGGTTTYAAEPDDELRVSLGFDSKVCVLNSNVLLRLANARDHVYGMDSLKYMGSALRGLMGVLQLVTFHGDKRHLFSDLSGNEMYEVVLMVRPGAPRLPPLSGGGPVPHPAQLSNLFGRALFSPCFAEVGLAPFRKSTVVGERLLLNPHDFQGMLSARELFRRDRQDMHGKGLKTLAVPLRKEGPKTRLGSCVEGFEGAGLRVERLRLSPDLKEAFEHVALSPDEYTDPDLYKLGTPRFLHGNQLHRRKNEEKSKMKALYWQRCGTLLFFLTLLVLLTFGGVAATALVLLQGQEAAMDSTEDGTEFEKFQSYGSYGTARTRVLHFVKYTAKPLGTLLVSPKARSTSSYTLQEHKEEYKYLEYDLLAGNSFAPAQWSLALSNQSAWKRDVVGLLSPADQDTTVTLATFKPPSFSLESVGNMAELEFTYNVHSVFDLVLVSNNLLGTRHPLRFLGGGCDECQSTDLGKKCCLVSYTLKRDGGTDSPPSWELLLATENLNFVVRNPASPRPTCAMSPPKDERAFYKGECQCVSTAEMYTLSHPPKCSKCTNGAFKAYFGRPCAHCSGELEEYGTSCLRCGLPVLWDGDAGCYKLPTRDEEAKSCVSRGVEVLSSSDRVPLTDPFMALRNVTFPKKCYFRVVSVLALCAGLDQFALYFKRGELPGVRELETNKLLRLDGLDMQTFSEDAALTDKLTYQNKPKFLGHSEDSEMYFLNFTKECTGLVWPLSNCRDLTKFMEVYKLQAARWDSLNRTLWNNQNPEMVNCVQYTHLRPNHEDMETLADWGNLPYKTWGLEGLVTTTDLLVVQNNSVHSCDGPWATLLPLFFGFQLLFREVECGGMRRTPRKRERSFELRHRCLCTNQTPHPKDDVDEEEEEEEEERVGAPPTGRPRRGSTGPVPCSPGPQGTAPAAAESSSAAQPAPSRSAAPPSPFQM
>DECOY_tr|E9PKG5|E9PKG5_HUMAN
TRSARALTALKLGLGALRTHASAGGLVRTADALRLSVLSDNFNSRLGPEEGPTLQPFCTNNVNCLLGQLWPVTGASPLKPNPFHCEHHELPPHSRHVAVLLFFLFLPWLLEVLLPRRRQYMFKNWLLLMLQTWFAM
>DECOY_tr|J3KRV2|J3KRV2_HUMAN
KXMVLVVGLFLLVFLLLGALVGAKLVTHDTKQEPEPVKPPTAAGTLQGDGAAPARLLYPTTLQTVLLAKATAVQVCDKLTEGNRASAAQFYRLYKSYPLLPTNWYGNYKTNDGLTFPQAAQLSDAPFEAAFYYQSNLLSANQFHLPVPYKCLTELKKTRRTRPEEEVVLQYVSVPARGSHAKPLMVTVTNDTQNLPTELEYAPMSPASKLTTFQNTAPPGFKGATSRALTFSYTTGPYLGFFLFHTENGKLSRVGSQNSLDLKE
>DECOY_tr|F8W9W3|F8W9W3_HUMAN
SLRSMTRTLLVTDAEQLSCPVCHAWVHWARPWYFVLPLLGFSFLSGALCLKRSCGQRTYGFLEMENEEGENLLAHQKGEFHGM
>DECOY_tr|A0A6Q8PG40|A0A6Q8PG40_HUMAN
VPLSAPQVLPLQRCHDWRALLSLHSSKWRLSMFAATRASQVVASWGLHCLLVGLKATASATGGAYRTSSQSSGLSAKKAEDSKKGEGKPSPSESKTESVHKTYWWSAFAM
>DECOY_tr|A8MTF8|A8MTF8_HUMAN
RSKEPLCGELQLEAPWGSRYNKNADSHNKLREQLESPLELKGAALFVWSRSKFMRNLKESGLAELAKNADNNRLTSGDDYTVMFLLKSPAASQLKFTMPGSNDGEYMDFRCTATVNGTVYNVLALNLRGAVNGLQEGMLLNDEFCKLAKYRSGGGSLRLYAYTDSPCPTWHDKCRKVPQPKALVRPEGLRSLSYAASSLPADPLLEALLYGSYWACLSAFVVFVKVLLGASLVGLLQQRSSPPPGPGQGEGDRGHKSM
>DECOY_tr|M0QYK5|M0QYK5_HUMAN
HSGDATQATNQPRNYLNLLVLTQSFTKPNHRLSRCDGRHCVGKLFYFSCNKVKDETGFLSALYEAM
>DECOY_tr|A0A087WZA6|A0A087WZA6_HUMAN
QMRERREDLEAKREAELERKQLLEAQALAHKEALQTYAPHEETKPMLAPQTNPVNPKMVGGPPPRTSDSFPNYEDLGPPVRNTVQTVSPDWVSSAPLYFPVAKVSFRPSAGGHNFLTVM
>DECOY_tr|E9PBQ7|E9PBQ7_HUMAN
PSVGLVPRENLYTAWYVLNFTGFLVPFVRLSRMDKLSVSNFKKAEATKPNEKKPNPEPTTAKSSLTSLVPKDSLNPAYNAVAVAYANNQLMVSKAKKESSKQFTLCDMKWELYELKTEQFLSPWSFALKYSWLKLAGQLLKAVSNYTLTLGEKLSAPKSDNVVKSGDWAWRKGTFYNVTAFELLASFVFAYCVALFWDMATAYAKVPLSRNASLSLTTMTLVTTVGFVRTAPVSRENLWFSVQSLLVTMLCPLYTQLVFYGKRKLLHFHATMVTYEGTSKSLTKEGLSQGLLDYQNRLSGDPAVQVSDSANYTWLYTVESTTYAYSGKFLPCSHADMPFDELHMPCEAQVTRLMTYLLTGDDQRLLKLNPMTMNHAVKKSGNHFFTDPTWKLSAMLNNRLLLNMPKGKFRLEKDKWRQFFVDLTYEMDTDSVPGFSTVYLNTFVETLSDGLGRPRLNDYGDLRLDLRLTFLTLNKNAEDEQLNALVRLAPDWVLFVFLLFQMNYLNKLKTM
>DECOY_tr|A0A2R8Y5I1|A0A2R8Y5I1_HUMAN
RKKKYNRKFSLTTATQFLLFLGQLLHSCSGKSLDCLQKVPRGTGVAVLCKHTSVPSMHHSYVTEEFNFVDATQLTNTDWKVLKTDFSSSTFMGTDHPYWQVTEVSRYHVDPHRDGLSCVKACTYYSRQSSNELDYLVLVGDSGGSLMRYGEVPELDLTNLGGGHRLEVRDKDNLELGLRRSVTERRALX
>DECOY_tr|F8WCA4|F8WCA4_HUMAN
QLGLSSSDGLFPLLSLKSVLRSCCSARHPFPLSSRCTVGFGTVEM
>DECOY_tr|Q5TCS5|Q5TCS5_HUMAN
SLDQSWYLPVSRGVQVYSSYSGATFSMVSADCLLQETEVENAVDGECNARKGLRFTGAKFSRRSALLTVYMSQGCFGHLLYLLWRTHDVKSLLDLLEGNWVKYMYPESCLGFVGSGGQTLLGEDEFLDFSERQNQTMEKSLMELPRMLVTLNYQLSHSLDYSYSFYFNSSLDVNQFRLLRYAEDPHTRVVSDNPLYLMNTDEKVYLAHGGLDAKRRKMTLLVLYYGELRFVFGVVGFASVRAFLGSSKGQGKMRTNGLDRLGLLREVEQQTYVRHDDLLVLKDPERTDKLLRVKYTEANNSGVLFRYRATEYLVKLQVSSLLPAAATPM
>DECOY_tr|H0YD08|H0YD08_HUMAN
YLWKKSSSRCYFLVYAEANQVTSESVETVSQDDFEYWLNNLNRNCYALYHGSSATGHHCLVSLLDYTVLQAPSKDALFPQLDLGELPFSVHTSKLTSFMLERHRKFLHLCLLEPFNQKVCKFVGRNKKLKCECSYMNDX
>DECOY_tr|H0YBP1|H0YBP1_HUMAN
HRPTQGLKMRLAQDLVDLLKNADVALAHAATLMKKQYEQQLSTMVYQQAKLKMNLLEGLDSNLKLQAMELREHTSAPLLPLTEDVTALLRTLALGVKEVMPVYEEPPAPQKLSSMELVKAVLGTVNEYKVDNRSDLNATPPPSLEQPQKLVGENYSDAPSSLSALSGLHGPAGRPPKKPPPAAPDKPGVPQYLHQNGLPGQLSGDREDLSRGSRLVDKPLRFEKEELRWQDEEMEQQRQLRLEEMLHTPLVQGLRGLDLVTSDQYHNTQVMHQPSPYFGESRSYSGPPRPSKPPPAEDSGGSDWSVTARRQSERMRMEEQQKAEEELLTSLQKALETRFRRPSPDYAWKCTMLSYLTPPCNPPMPRLEGNERLGLVDNKNVGQFKPVGHMLLEWMCVGFMWVDSASTRRFFNLSEPAMKWLPKLKGSKAYYTSDEMRYSLGFDGKLVCDNSSVLVRLANARDHVRKFSELYALATSLQYAYLLLSALDLSKRLQVFYRSLEGLTCLEMLLWVPNETLVGLKLVLHPHDFRQMTLAEQLKFREVSDSTCKNCKTLAVALAPNEPSMYLGQHVDGFQGEGLRECGLRLREQLEYRDTSPMTYTDEEDLLEAYDDTESVSVAHRTMGKQESNAKLPLSPLRAEGKEQRPLLFSQSTGNVRLCYGDLLDAMNEALTLSPATVTLPEPAGAKLLQLMKRGKDDESNSYQLTQVQTFDALHTPNCKGDTLYSLGEEPGLALEVSLLWSSGLAKCFCKEDRFYVPSLLEFKFLLSERENLNAFRQFTQQLKRLLKTKAVSDLLKSPFRKGVFLKDELVEYNKKSELANRGMEWYRRSLELCGKLLALEQDVQDALELMYDKSVQQYFFNLTKPDETFQNLFKGPLRYRLLEKYWEEPPHALEKYREVSSVGMDVHLWHVEERSHSLRLFGYCAVKHKVHSDVKLQLLRGVDTADGRHLLSAWTTPESNSEFYHFKVLRVEMAGPRSEMGTGLHKTTSSNPTHNLNPDLYAAAMKLSSALRYDYX
>DECOY_tr|A0A1C7CYX9|A0A1C7CYX9_HUMAN
GLSTLNRAGGPPAVRLQTRRTPLNDDLQAGSLSFGSQHLRNVPPAQKQAPSKTASSAPTVKTPTVSVECVPGDYLRGPVRGLEARLRSKARKLYVFDPFKRPPLRYGSGETVHLTGDELVKLGQSLVVLPSRGCEMGEFLNYELSSNHKTASLKTVSDPDWLVLDADSGVARLKRGPYLNFKVAANTSTVAVFQNEDKMGTVVKADWLVSRMEETGNTGEPLLTFNKDGVKAQATNFTCHASGTVQLDGCSLLSNLFDPTTPDPSLPPSTVFAAKAAWKNSWYHSGDTGLSATLPEGYVVTKKRGAQALVEASKSSMKVTLYLPCNTQNALTLRANVAEAEVEERPSLVHGEPGTLGLDLRLQQEEALLDGNEAHVQALAGLRDLVSLVEYLQCDTLQRFKDFAMYVLFSNVGHKDVLAEMEEQLKGHWESLDVHLSYDCCKSSDAWREWQDFAALLSTGPEPVVHDLLMTTGGALAKATGQFFDDASTMGQDPMQRFTHVDLGGPLVRMSHAELKTVGGPVLLNEGLKQLLGDEMYLDAYFSQDDNVKLGKGLLRLDSQDNLNQLAKEGSRRALEKRVGSEVSPEGGRRAGRQSYPPQPDPGLHAVRDQQAVVQGSRGGVSLSDFDLKTNESSGEVPCFMGCKFRQKPPSGSGLKNFFAPVEEDEAKAGSKRQEAM
>DECOY_tr|A0A0J9YXT3|A0A0J9YXT3_HUMAN
FRNLLSAVYLWVSLVKNPYPHLYVALAFEVNPVDLNHVGTSYVADLLKPVESYPMHLPFGSRFYDGLKQLLERAHDDEVDEGQKSELLPLFRHLTSTCRYNRWTLRHRPWDMKLKELKLERLDQLEAAAKADRSQYLLEEPNDPGLLCGVKNLPCFTDFQGYFHGSCPNWLLRYGQEWTLVYATPGEPLANGMLLWKKAGLSLFYNCLLVAHEEEDGALLDLFQDSTSWLDCLGGFSVTDPLFPLLSVRYAVLEATAQLNNPYVNLLEQPPNLKPLRYTLFVKTGSLDLVTTLCRQNPKFLACEAQKQAFELTKLEDEQSRE
>DECOY_tr|Q5SR67|Q5SR67_HUMAN
TQLLWYRNDQEQPKYWFLWRFLFSTVLGPFNSVMLYPRDRLFGYLCWSASTLLTALTLPYSLCQTKQTLSKVALDALPSLYMSLTFVSCFLGLQQRLAEPNPVLLWFYGYGLLLVGLLTATQLLVRVQSGHHSLAPVRPQGCEPDNAHAQPGLEEM
>DECOY_tr|A0A6Q8PGK4|A0A6Q8PGK4_HUMAN
PRQHWHQLWWDSGSLLHPNMFERTVSGLTDNNGYEVLTLEGANFLMCVNENEFFKYENGGSGQWALESRLNTNLDGLLLTESTHAVLRYKEGLKLVEEVEYGYHKSLVRVTGSSLKNVLVQSPGVYTLEKFKNYLRRSLCCDFQEVGGCLTGVCRLSGRKDWALATLTYLNTLKEKPAEEWLRRSPLWNFRVRLDYSGLVVSQGGPSSVATTFREEQPRDSYDFTQLMHGKEGYAVKRLDCGAAVLSNTAWALAYPPCPHNVKLGQSEGSGEDDFFRYVLTGDAHGSLLKGGSCNTTLSVVYSETGYLTSKSNKTTNARLKVGEALGFVLLYEAPWQLCTVASTQLKFNCLKKVDGWDEGKLYVYLLNDTQGLAKLTSDPSFAMKGVMYKRSGKYMDAKPTSKFRRDEGHEDYLLVRVDVTCVAKFANNQSWAMCTKVAAGDQPSLLRTLKHLHM
>DECOY_tr|A2A3C3|A2A3C3_HUMAN
VETQFDGDPPETPEWAARTHALRLREKPPPLSGLTMKSFTSWSQRRHHQSLSRPEGPSKPKDATSQRSRYDFTHKFQNLEHYLESRKRHTHMKVEFDLDSRYKKRLELSGKMMTSGPVRTPMRTRSEGPEPVRQASPTPPPPQFTMGYPNQLSGYAPGLGLGSHDVSLFSPYGETHAVKTARRAPTGERPRAPADEGGGGGGGPQLSLRRTPLVMYDGESGPETRPLWTLDLRQLGGEGCMYVPNAEQPPPPEGLGPSAAMPVLLNGPLPSFSLSGEPGVLCKSPEEDEDLSRLSLTGTLTSPNCTNVKEFLVTQCALDVKDEFDSLLQLQGKNCSDPSDESEDRACVGMQKCVVDQVRRELFCHVATLVFGQASNFVAFLAQFLVRRSDTMALVASMWTLALLPLVVCSSWLSAMARNASASSLLPSPVAGCASCPLLLSAWPREGCSRAKKQKSDSLGRDAMKLNFVLLGLLMNVLVLVAAPGVFAYLLGGELSLWCYSSTGYKGRTTFGVSVAVVLAPLGWGLCLRKRFVRLRTRMGLVALYSQWAETLVWCFSSLFFFHLFAATMTCVKGSLRVSQGVLLLLNSALLSLCFNLLLLRSEKSLRFWFAAYLALLTLLAMCSVACGLVLPVSPSGALELTLKDPPQALVAFTSLHQCQRCTHAAQTELTQCNETDWDGSSADRASYDWSACHPDTTGNLLYSLEVTLLPEAPPQTPRPVTVTMRVSTVALPRPPPPLLLGLRTYLVAGLVFYSSEDPDAPLRLQHSHGPGPPVTGPRGRGGPSGAAGSTAKPGPSSLSLVKEPLFRLDESRHVWKDMRRGRGMPFTLDSSVASVPREQLSLVLNDTVLLSSQFKALADGVLHLFDEVRVLLHVSGPSVQQADDKWKENEADVMFSVVQFRFQVDDASPVYTRKAFTDTVRNLLDVSFLLDGSYYRRTALLEQLRSVVQSMGEGALRMQKHLAGRELSLYLRYYEHSLRCAFSPLGWYAVGQASLLRRCSASGSANPPKCNYLLEGAAKKAWTMLMVYERDCMEHFAPRKCESCKPVEEGTGECPYGQTGTAQCRMRRFQWGTDCKTSCLSWANWPGKWSDTAPCELNSCRETDTLAGTCTAWAPGAVSKRCRSQQTGNACSTSCPGWPGWELWQGEVPCAAMSCKLTQLEPGECKAGGHQPPVCRTRMRSSRGGCRSSCLSWSGWEEWVGHVTQAMYLGPEDARWPQSKTKVPEEEPEEGRYMETTFLDNSSGSHLDAEAPPAPGGPVLANSLTHAAPPGPSTTTTSGAGAEGPCSCGPQAFGCRAGARAGCEESRWCLVGCTFQSSNNNNLLLVEVRFFALAAPALRLPAESPEASLCLQVFKNDFHLFTFPGSGSCLELGAAAEAEEEERPGVESEAQAVAEEPSRPLCTFNVLYHDLPLRLPAFHACVQERQNRFLYLSKYTPDPNELTWSCGSALTPFLDQLSFAGYLVGSALASCASPAPDFATARLLSLLVSLLLPCAPTM
>DECOY_tr|H0YDX6|H0YDX6_HUMAN
QQTTMSLPGRTDLDEVLGTNPNATPQLTLSHSSDMDGSTSRSESSSGSSVDDDTPNSPYLDEPNRTYEKGQVRYTGRDNVLTLTLPGDFANPLDTVSTCDEEPPASANFCYTDYQSTNSTLLYVGTNNAACLSNPHRLPLVVHGELFGRYCTEFGLSLKAEMQAMTPLTSNFKACLDAAERTX
>DECOY_tr|A0A6Q8PFL2|A0A6Q8PFL2_HUMAN
LVKDCLPPFPHQQYHGFVEFVLPQKSLYELFKSTVEVARTLSHRGRAEGRPVPAAHSLQKGLRVLNQVHYFGLPPRGGTKNLPETSFAEDRHHLFX
>DECOY_tr|C9JJT2|C9JJT2_HUMAN
SDEDEGPEEGEATEEEEEAEGEAGEMALEETEETATEGEEKESDPPPALGLFSYLLNEKEASFFSDFDGCYQEENFLQPPLPLGNQKKPEGPVNREM
>DECOY_tr|A0A087WV54|A0A087WV54_HUMAN
MWLLCCCPTKMSACLLGEGSVLGALKVKAKSGKALLPCTQNPVQAQVMCLEEGQEKLFLLDKPTHQYGLSVLNSYNELMVRSYLKCQAPDLLQWEEWTFDVFVDMFSLPGWLSARTRVTRA
>DECOY_tr|A0A2U3TZY2|A0A2U3TZY2_HUMAN
LTNCKVEPHLPRALDRRLKTSKDDLLERLKLPRKLEAQPSPLEPKSLLKQDSDEVTRLLTCGGPLLDQEYAAALQNVRRVEVEKHLRSAGYHVNYGDVLVDAVREDWLLTLNRHKQRKAAWFNLKENVLQLLESHCFPLFYVLENRLGLFERRDFHKALLRPLVNKEFKTNSLKLDSLQVDGLNEARLRNSMELAERQLQLAHQALEDSAVNSTMLFLAKLCDDKTKGGDTRLGEDFLQLMLTLVDPHKADVEDFLVVANPCKQKKLTLQGGEEHGVYGPPSGLKFAKKVAKDHMKYATKQALEKTGLGSSGLFLFVLPHEEDYWGNKRRELAAGVTALASEQGLLHKERLQELPRRRFEEARKREKQEQKYAESRTLKLMVEGREAYDLPTHGMERNQLPNAGGDLLKEVRTYDDALVAYHLATCKGFSRANNRLNNFDDRETLLVGAPLGLRRWFELASTWQNTLRHSAGDQGGDELSHLGQKEAKTYVSSFDDGLNPDAGAALLVQVVSNRNNLAAVMLATWGRLKHANVDAGESLRLSVEQMNNRAAAELLAAKDPSNKSSYCHVVLAAALACMGLGRASPVGNWSDQGPLTEEPGPRLGWTAAALKCTDRFGGRQGGTAARGGSFLAPSTGRPGGTARVLWQPEGLSGTTVRNGSAGGHRGLTPRSLRLLLRLPALKRRALVLSGLM
>DECOY_tr|A6NGA6|A6NGA6_HUMAN
FNKENFYFQKRVPDLSSRYHCKRCLKSALRTPGCLFVGVVKSPHSTALTSFENDWMRSGPFKTKQLGTVLDTKADFNLAAHGVLNSDWGTLFRLYNLFGKVGLEEMEQELSTLLNNFWSFAGTRECLWYFYKKLKTLNHDACQKFYWLKSLLSAFPTVGLGAGVLVAVEYQFVDESATGFPGDVERLPLPSYQQEFRALLNETWDGARALHLSFFDEEPASTLTFPHWELLSLSPCNVFLYQGVEMSFRKGNMQLELKVSPHMVKTVVLKVQQRSYRFLRLECLYLLVPALLKWWSEPPHGEKFRRPCHSRDDDWMEFSEAKRCPHSENMSEETQRGVLGGLGHLGLGLLYFLFLHHTYWFVEFYRRSLFETASTVMLLLALTMLVGTLGALSTFTVYEVTTRNSQLPNLWSGKKGEDHSLSSLLSALSGDTARQRSSYCDFNFLHALLHLATHLCLMYAVKLHFTLNHDLKRQLRTSCFGLKRLTYYKYDKAEKYLFADVFLFVNLGLWVVLFLVSFWHNVVWNGM
>DECOY_tr|A0A087WYZ4|A0A087WYZ4_HUMAN
KSHYYCTSCHCATHNEKVFGGMVTRVNYKSAVCCTSESTVKNQVLMKKTRSLPTPYRASFCCGMCQLLPAGPQSFFPNEQLTCEPCDTRSASQLKATPPNSSSLKLLAAQAVHHFGTEQVDPASHLVHLFVSLTVLFLAAKRYYYDM
>DECOY_tr|Q5JWU1|Q5JWU1_HUMAN
TLYLGHTLYYRRELFAYFYDSLLLLQGVNFTLTLAYFFNSNASGAYLWLHWLVPFLLSCVLLLCTLVFLRNLRFYLHNWVPFFAMYLAVDGVTPYKSFLALVALQLFMFFLPHKEKLLALPLTYFFVNLDHCVGLFLDLLSQEENECTHVAAPPSLPRTPCVLHTPVSV
>DECOY_tr|H0YEE7|H0YEE7_HUMAN
XLKTRSCACYSLMFAVFMVVGVSLLLMELLGLLNKLGTVQRSFMNKAEDGLTGTENLWLLPVLYKN
>DECOY_tr|D6RAN9|D6RAN9_HUMAN
FLEKPGPPLQGNLLCTNLFLLLTFVTASAVNKEM
>DECOY_tr|E5RHJ5|E5RHJ5_HUMAN
EENNSLSCALNAVELKLNAHREFVQAYKEVKEENGKNAAELLVLLPVNTELFSDSVHDMVKRALRRQLRDKKTTM
>DECOY_tr|A0A6Q8PG92|A0A6Q8PG92_HUMAN
LLSSRRKTDAWAMYRKRDCCHSSGELDSMAESKNSSLKVLRNAMNWSLHVMPVLKSSQVKLNWEREYVAKLYQCATLPGVNWALNNCWGLAQVWHVTGANLWVLDGRPQLRFYVPVNAEYLDELNPWWSGMLFNLNKNECFDNLVGWYGEPVVFWECDGPGLNLNVSCFNNNEQHGPRTGSPKVMYLQVTNMGLLTHGVHSLLNGASVRVVFAPKLELTHQLKLKKWDDSLDLNTGKFLKTFPKRRRGGSNDSSTSESDSHKDHHRKNESERELSEQFSSAQYQAKYALTTHRSNSECHWKKLTGTPDWNEDAPQLLQRTVEVMHENNAEVLKTTSFLGLDKLLAGALRGLVTVPNNPNTCFQHLPPFFARKDNELYLSPTPPNKLKDPLPPYPSSPRPPPPKCDLLLSSNSLGKNGLRNCKALVEASSPYLSVSMSPLLQPSKPHNVLLLDKTMPSQSEEMGEGNLTHLGSHPSNLSTVSNTTTQETKSPSPTATSLASSPSSAVSNDKTTHVAPHLNNKVDCTGTGVNNNKAGMLLASLQPNDSSLLGPKSSDGHSPSCVADATMQHVHNPLGEVSATSNPTEGTRHSTEPVTLLNGSKPSKETLTLGQQGGSTATHSSLHNLAAGQTVSNSPLTPHGNQNQLGSGAAQLHQSPGTSSLRPEGNPGASHSSQKGHLGQTSNSLQKNWPEEASSTLNRTNHPLTLARNQLYPVNGNSGSGTLHNNGLLLTDTSGLRTSTSCPVHGASFPGNALPQGPCARPVGPQSVSPRVTLALQPQQGSVSNTPLSSDATPGNPLGTRSVQAVGTRPMQKLQPTLCWSHAQQQVPPHSVAHGGSWNDSTKSSNPTRKRKTAPSSLDDVQSSPLMHLPLSQQSLPTQSLGLVPETNPHHKPCAQLKYRLAALASTNSCKSRSTANLYKCLADQPQNCSEYLTGLDMWAAAHGHDLQVACLYAQLADMPQNQQQYLVGLSCWTDASAEKSLSDRQYSLFADQKVGLSSYRCGLFYWSQGSNPDAELKSQLYQLAYSKETKADGLLDVTHHMWGLQQLVTKAVQASLNETQLLQEYAKSAHEKRYQTEYLHALHFQLEANSLTCPNCDVLALQFKHLSSEYDTNKVFMLGRLLHLKERACFSPDVYLVEQFKALAWQFANYHFYVLGLGYLFAAKNWYDSQLSYRYQYASLKAPYDELLLNFHGLQCFFDSEKVGEKALLLSEYRCVKAGLLKARTAGDEHRFVFGFRLSDLGGLAREEEATLSPSAEESEGSKAGAAKKMEEDGFAAAAAAATALSVGCKSM
>DECOY_tr|H7BXI1|H7BXI1_HUMAN
TMAQRPTGDETLDYWQTWKGALEESALAVLKVGLLKGKDSLFGGSKNVAVDLRRTQVEPLSVSFDFSQDFVPNLKKTSVHKRRTGRRKSDPLLYRMVYPDSGDESFALLRNCAHVVVLKLRSQSNRHLTLQLQGLPSQGLTTGNELRQRLRQLEQTALPLSLDSALSPTPKEVSLHGPSALLSSSRSGLDHLGQPGAEPPQKAEEMGKPDSGGLVPTSPATNSGGPGPSGSMHKSLSKRTGKESVSRKPVQASHQHDPRPRKEELHLRVLAKLKMLTSNPGSNSLQRFQSVTMDESTLLQSLPKVLNGLSCQHQERDVEVELDRKQPNHLFFTFNEEWVPENKTRYKLSEQKAHGVSMQVVPNPNSSKKLGKSLRAQVAKKTLVDPNFELPNSPLRNASDLYLLLLASSLGDNAQKDDKADLTLKVDLNSANPMLTLWERLLHKLKGPVEDLTFWEDLRLKEEVELLDLMLSGLFDKDDPDEDFLELELEQGPHEYVLAEYVENKWPSLNKELRVSQFLQNGRVLLGYPDKSKGVLKLGYTKDGQLDQAELFHRLLVKGPVPRFLQALQVESVLPVTRLNPLVLYNSLLDLLLTDSLGNLGPVDLLNTLGTWNLELLKRPLFFLSLAGVLPMDGLLPELLRVMTGHLQLKSVGRACFRKYLELDLECNGVFSLQLDLLLRKQDVNETYKVVNGRLLPQQGVDKVTFSFTSLHTNARGVAPELTREFKLELFQCLFPWMKHVKTNLWERAETDPFHVWAPLDCRAVGRLVRVEEDELLALRACRLLKALRGRRSCWALLALALLVWSFSLGLYGLAYVPLLLAFRSALQALLGPLEVSLVGGPNEPARAGGAGGAGAEPGERGAGSM
>DECOY_tr|Q5VZC3|Q5VZC3_HUMAN
PPKKRFQLYETVAPDFRDAYGENLSYKLKKKGKLVKDDVLLFEGLAPDLMFCNVGCDMALVLMTASGYLAYGAAVLRNGPQLAKDESPEDTKKRSYLGFLTGVSVLCDLNSSGDLPDFCVVKYRKGEPEVLLAKHDEESVLVCTAFSKSLM
>DECOY_tr|A0A1W2PSA1|A0A1W2PSA1_HUMAN
RSSCRYAGPLCALPVEPLNFSSLAHLHLLFWLAQTLPECLLVLLLLCQPAAGCRPCEGELRLYAVSLNPCLFQVPLRLFQHFTGPRPNRERLFSRPTEPFCLREKPLSSCRTVSKLEWSSHDLRSNLYLLGTDEQLCLWNNEHRLRTYTGYLHQGRLFSPVEEPARDLAHVYLLPTGAAQDVYKLEWYADX
>DECOY_tr|R4GN74|R4GN74_HUMAN
MNTYNVLANFSQNVWQWFLVAPMRTYFQLMFGTLLMGGPLQFSRMGLVNKMEGTDPHFASDYKKLAYLLQEVQTGPPVVGRMKMVESKVAWDLREESVFVRTPDTLNLFKHRVGLFRTQDRWPADLNFGSLDARE
>DECOY_tr|E5RHE1|E5RHE1_HUMAN
LLGELEWEKKENEWSLETGLTNDTNKWQTFTLGYNCKVKYTELNGSKAGTDTYAHGSTSFEVGSCKSKTLDKLVMGFGYKGNFVKDAKAGLDCYTPTNCM
>DECOY_tr|I3L4Y6|I3L4Y6_HUMAN
PSRLFGEPCVCSFSGPTNVCSSNASCNHAGPLACEDLDVCTLGDGTFGEQCTCTTVAEDETCTANSHCESCRWAESTDTAATTLFWSAVVVMLMWTLSPQGM
>DECOY_tr|C9JIK8|C9JIK8_HUMAN
VYGLFYHASNKPGGLVGLSQPMMFCKHLTEVYAENLDTLGRLLPLLLVLRPWPSRPNTVEAGAPFGNCRHDSDAPFATAGACPVSRTCRLGLQHLSYYSKRDDLFANLVSFYSDPRKRQQTRWWRDGLRHCVLAQAFLMQGRCLMCGWGTDSTPGTGGLAPFKRNYTFWRLSAVDSLLEKDETFLSKRYGLLWVPESTEPFDEFEARFLTDYTLTAADM
>DECOY_tr|A0A0A0MRJ4|A0A0A0MRJ4_HUMAN
MRWGTKVKARGKTSKVQNDNRLRNLVNLEKYQKQKFEQLDKFEAELNYLSQWLKEKARELQDENLHDLALKRRVEALKKKKLREETRKQGKRSETQLTKHQLYGGFHMMNSLKKKRAAEDEKRRANEEERRERAEEARLNRQKEREERNRLQQERAERRRAERLKDLSVLEEEKKRENEFHAELLAQLENLKDERKRMHLDDFDRVEGDPKLPPVLNPMFRSKPKPSEEMPGDEAKEAEEEEEDEERATEETEAEAEADEEAAEEQEEVAAEAHELYEEEYEEVVEELDKS
>DECOY_tr|F5H6W4|F5H6W4_HUMAN
LFNPLLLHGTLTEKKTPLRMQRLRVTSPENTNGMMDSFSQECLHLLVVLYLGSSLFEYEAQENAHRAHLEHLDFDELNLEKLKECLECTTVAELSSGSNKLAQLKKWMCDQHVYQLSGTKCCPELLLNSSSAAAMQCRLCLDGEEEESDELLLSKEKLQRLEPRAPDSKSKTDKSGDASNWGSPLLDVTLMVNDTLNSGLAPPVARFFLSGPLLGSLGTRNGGQASDSTSGGTTASSSAASAQRPNAAAGLPDNQAELHVVENSRRFLHERSSSTDSTPRLSSERDGRRRRESFLPTRCRNLSSSLWPGTRNGESEQNFNESDSESSHNHSLSSLGRRRWLRFFGQSAESRANDPVESASPVNRSSQSATLRLPSVYSNESNLRSTNLSDQSRRSSFFTSSMSSARLSLRRLTRRTGENDSSEQFRPQSSVRVESNSLLPAERDSSSYSFGPQTNRSSSESRESSFNRSLSRNSRDSSLLTQHESPLQHNTSSTNLQLTSMSNKERPAGQSYSPRVDQVDSLTNLGNGVRNGASTTCNTCSKLRKPSDHRDQQNQRSRSAGQTLESESYWASQFPSASASASTSQYESDRLFSSRDSHYTDNLSSRGSGSMRMASLSSSPQVSRRLPRLSKPSEM
>DECOY_tr|A0A6Q8PFK2|A0A6Q8PFK2_HUMAN
SPLAKSSSPGFCFLRVLTFMTRVEPAELNYWVCLSRNNQAVLVDSGPVRWKRLRDFLKLHGTENLELWDRVSEHSVTGLNYGGLLDVLALKTLDLLYAKKLNDETRGQRCENRLVSLLHPNMFERTVSGLTDNNGYEVLTLEGANFLMCVNENEFFKYENGGSGQWALESRLNTNLDGLLLTESTHAVLRYKEGLKLVEEVEYGYHKSLVRVTGSSLKNVLVQSPGVYTLEKFKNYLRRSLCCDFQEVGGCLTGVCRLSGRKDWALATLTYLNTLKEKPAEEWLRRSPLWNFRVRLDYSGLVVSQGGPSSVATTFREEQPRDSYDFTQLMHGKEGYAVKRLDCGAAVLSNTAWALAYPPCPHNVKLGQSEGSGEDDFFRYVLTGDAHGSLLKGGSCNTTLSVVYSETGYLTSKSNKTTNARLKVGEALGFVLLYEAPWQLCTVASTQLKFNCLKKVDGWDEGKLYVYLLNDTQGLAKLTSDPSFAMKGVMYKRSGKYMDAKPTSKFRRDEGHEDYLLVRVDVTCVAKFANNQSWAM
>DECOY_tr|K7EPF7|K7EPF7_HUMAN
ELHHGGSALQHTGVSGPSPQRVSPFLQHRALLLQKFLKLEDLMNLELEGNVDMFRALSNTLDVMATSNASSPAPSSRFQNATTALLGDGAAQPPTLRVTANPPSGLRPSDTLPPGLQSQVKRTQLTSTNELSACSSPLSPPLSPVPVLRSQPCSSPGTANEKTVLLGVTHNQLGGAAPPTLRPPWGRQHSLGPLPTNAGPRRLPDTSDTPSSYLHPGNKAVETNVPGNATGCPKKTKSEACSSCGLDELAPSQHPPSCSLSNQTSLGSPCSLP
>DECOY_tr|F8VSF7|F8VSF7_HUMAN
RCPLKAVLCQMNKFQGHKLLSSLLQLMMSVSEWTAKELHDGGDVLGQYGEHVFFRVAGTFLGRVVVRAVAANMGQADGGSTLVALKAGLGLKTAAHHEEHTM
>DECOY_tr|A0A6Q8PFB1|A0A6Q8PFB1_HUMAN
MWKPGQLHGSSLRSPNSHSAPGGGPLNQARPSAGKVSREGSSNAQNRLSPHDAPGQEEELYYEKKLLDEPTRFKWNEAPLPPKGPSRKRSASGPPLAQQCSAPLSGTLLGEPKLFAQKVLGQEGGSLMFLNEFRGECMTTAAQSARLEDDDYLLLKLGHAKNYELLDNSYPNMRTSLTALPYSYAGVLHCQQYSRDRDVDLLLFPCDPYKPKDTHPEKKAVPKGDLDLEGVGSLVSQLTRSSSDGAGANNLFQEPSPSQEGPNKGGNRTATTEADPDSAASDNDERLQLEEATVELTQDSLSAVQLLLQAFTTKVRKLFLEKKDRYYKKNLEEKLETKYTMSNGTDRLKSLHQRYPNQPRKLMLYEPNGLRRHLKS
>DECOY_tr|B0QY89|B0QY89_HUMAN
RPQGKKMLRTNLEEKFHLRQLFFDGRRYAKVTDALHLMKDDLYFDVESASQFEGDLASLGSTWVLKNKMKHFVLLQRLFEQETLDLFGAKLAVPMTTYKLLFRSLTSLQAQQQVEDSFKVLQQLFPKEHYNPHVNDYNPVVPSLKFPCSYSFLEEYVQPDKGQRMLKMDGKYRELQLHLSEDRLMPYMTLALALLAHMQENKQNLMEKYYTRTQFMKSRTQLYLLLNAFRVLADQRRYMMLYAFGVYYYTTVQCEPRVSYMKKSNLELNELKVLAQYYDGLLSHRLLLGVLSFYGLKLMYSRHGYEGAVSEPDGGSTYVELRLNQNKSDVLSHLVNLVSHVNWKLPNRSLFDLEEEKKSAKTRCYQSFSQFQYLFEDLLDWLWQNPLELPAPGDANLLYNFLNCYNYYSERFQELSPGGSKVAYLRHYYLKEYLLLFVADNGVQPALAEAEPWPTKNFRFETKLTWSNEYLDQLEYKVQDLVDSSRVSAQLEYKVQDLLDSVKTHFYQLFKNLVEPLVQYTQQEYRQEYALDKQPDGTHMDYDSPYAYPDYAAESEYDDAPYSMAAESALVAPFLSLLPRRRGGSAPLEAGSPGAPFGSKAGLRGAM
>DECOY_tr|A0A6Q8PFT0|A0A6Q8PFT0_HUMAN
SNNEATLKYLAAFGRRYSMDQQFEKELKTLCRLYKQNRSKFTLDFSPAHPMHLMYANPLVLFEYEQVDLEMLHAKVNWGFGVRRFDYEPCRRDVVVYPEFDAEWERVYPTTARTKWAFNTPAHKGTWVHRYLYEYLGYMPLFDLDSLFMYPTSLKHMAVRNLLNVPYFQGKEYVLHYGVNRHSMLVESGQARYLFQQAEADSLYLALSLPGEWKHCLAELMQRLDMSLQAVLTVDTSDAAPEYEYHLFYLHRTHVTRFRREFEYCLDDEDLESLKQQLNESNVDAESPCGFLRRELLNGDYELFTLYLRNFFEVKHKNRVKKLPSNWHLKVLDSVRDYCQERSTHDSLQVNWFCPLQYVLFPNKQLVANFLDQDALSTSLMGMLREEATRLWMQEKWKRMKLDLLLLLVGTNYRGGLAPWRPHKNWLNGLYWDSQNEVLGLVQQKGKFHFVAWLEALDTAFTLDTDLVLRVELNAPLKLTVTKLMLGYLGSYKHNPLWSVEKSLEDANYFDRVVAPVMWTQFLTALLQEALSDALLHFHLPRRNHFLVKSVLTVVRDSANYGACVLAVHLTEKCEVVPQQGCESSNGAVLGRALNESDGTGEEMSYKTSHNRRGHSPRAGQALSLRRQLRANEEEVRERMVELSREREQSSATRYPSHAQSELPSLSVKPGDEFSGSFLYLWTLAPLCLLSLSAALKRRFRGCLGLM
>DECOY_tr|C9JIN3|C9JIN3_HUMAN
SEQRQYLTSSYLVYYNEFVSKEKFCEPTFVDSSYLYGEGNMAVYLSKAVGQLAVRVLGVPLLNFLTYDSNEKDTGDLTGDPHMQLFYGQQSFRLTVLKGLQPKESEM
>DECOY_tr|A0A0C4DGW1|A0A0C4DGW1_HUMAN
ALTWPKSLVKSVSGCKGLNQEQRVLKRLALTANGEHQLPLLPLGGKLPKNTLRKRSKEGAPPWLDYEHQALFLSTMWETQRTSSDCCLHWHKHESYATLGWSTPKPKKKMVRGYKFMSSLSFKMDKHSKSVKDYLFLFGRDLVFRYDQKFNGSLKPELSKEKLLLGKELSGLTRSDSCKHLTDATLRKFVVLYASGPEALSSRWLVQELVNKHELYRPELEENELVEFTAWLDKGTPLLKNLALLDNTLEEAEMVPSRLLLLSCDPKREEVYVELLLDGAQSVQTKDKWTLFSNELDMKQVQDKEVEFLEVYNNLLDELVNVEESTQKGTQFLCSSFVLALNHANMHNLESKCQRVYLHELLAALTRANVGPLRSLFAGKKYRLKEDDQTDLASLWYPYLKETLLADDLDSLFKSLVATVDELQKHGRAKLFRSAKKDFSELLESLHLPDGKNQLYKYCGLGYQTVFALCSNVLLPVDKNSLQQDQLANGDTGAKAELATHWVTFDKLTHGHLYLRTKGEVLLLVDKLEGNQVMTSLTLEQRRLLHRMDGQVEQMQLCFHLSKSDMAFWKRGWQDLAHCKDYFLQGLLDYDAETLNEAFLPVFKHALAETKRWQAQSTEAGFLFRVESPLYLEFLFLPGTNLYFDKEHLALCLVENLNLTGNPTTKSDNEYYSLFGGELVCKKWNTEELKKLESSKLSAASPAQYLFDCLFTSQSSEQSLVGESHLDHQPFDSKFNHYLFEMQLSQGKKAALLYPTSHVPDGTACMVDAGSFLLAMTELVDKPVVAACLKALENKETLSALLKRTKFGKEKYQTLFKRKNEVPSDMHLEEKDQLNGAWFDNRKANGLVLFLELLENSWLSADM
>DECOY_tr|D6RC80|D6RC80_HUMAN
ANKSFDDPLKKLLDEESNTAHVLNGMDSLLDCLKPSRCGM
>DECOY_tr|B8ZZU9|B8ZZU9_HUMAN
NTAVGLKEKSLVREEERLLKKVAALLTKNMLMAVTMPGVGGPVPTLYGKARQVGAASLVLDALLTKKHLQKEPTRYHSLTVTADGGRPEHAGDTHLLMALPMGVKNRSGAVVVKNGLTPLGRKTLLEWVGWPTAPLMSYQDLCRMGVNLVHFGDVKDDPSVANCRRLEDLHEVVAARAKTNLVYSHSAPNEGVLLVSLHRKPNGSAVWEEVERQVEKQLQQAKRLGSLVVAERNVAALHFRPRLLSCSHAPQLRLAALASMLSTAAM
>DECOY_tr|H7BXL3|H7BXL3_HUMAN
SKVLDGDKFVNLVFKDYRRLGVNRPMADCRLTTNPCLRAHMNHLAHAMAYVANVVFMKLSEQEFPVRALSHAACRDRQFSRCRFQEWFREFWPRNSNNWPDLSQFYSAFDSLPYSALELTLAGEAAGESGAVVSELAGWGDSAVWTFSANRLQSAALLREADERSTFLVARVASKPQLLRAVVGEFARASMRAGKVESTAVCLRNRAAELEFAELGTEGYDGESAVTSVYTWNFRFLLEAMKAAQFFDPPVRTAFYDRYKSDSKLASTSAYSLQPLQFRLLLNAVQLSVDSYSGGLVGTLATPADGHTAYSGDPCLRHSGDARGSLSRAVFDLAQELAHTKDSCSDLLHAGRLVGPLLHPRDNRLDLAFLMAERLQLRGHENVPGCDEAPGKGQHVPFLGGLVLDGELTLKKVAPGEAVAGWLLLLALLALLSGM
>DECOY_tr|A0A669KBL1|A0A669KBL1_HUMAN
NHKLLKAELYTRYRKSPKANFHDLGLWRPPHSMNGPQPEFKDLNVEYEDENLYQRHGMMVLAKFKFEFKEEQLDLLSQRKLMVREFHEGQHRLLLFPLGFTGFVKEHFHAVTVLMENKEDLDVQDLPLEERLFRTSTAPSLCELLEDEQHVGLKLYSVLELRLKLGSKAEGLEVKKACEELLRDGVCKHDPYLTLEEREFQSNLWLKCFRRSNEFDTKLKMLQQYYKKLPRQKPFFQLLRDLTGEYNRHLPNGPGRDYGQKSFFQLLMPDTNRVQLAKTAVQFYNRMNSLTVVFGPDNPLKTDCFLVDRVHYLRDFYKEATPLESNDNEPDKDQFVLLDGDMLEDLKADLSVDYDQRLETLNKPVEEYLLLSTDQLFGRADCMVPLLRDKLCSLPTYLHGCYNLRSKTPDYKMLFLMVDHKDDKFPLTAGSAALEPDVTELFLTWPNENDSLELMKTNGDAENDLMARKTPNGRSAQMPWRLLQDQPFGMTQSLSQVFEALSSKNLKVFVTKYKVEEDYMDNGQHGCFQDEAVLQVQMYLHAERQKRKEQAERKLEEQRLEVLQQPLDHDTVAQLVESKLSRELYVLMYANTCRHVSLDDDHGGYNHELAEKETRCSVVDDDKFCKWGDKGPNLYVVYHGGHNDGSHVLVAHLLYNAPKDPDKTQLFEDLPLQEPFERFDNKLLNQDTQPDYMRFMLQLHLVPPLTLKFVKGEAEQLGHEGADKYNDGDLQEVAVYDVFSEFLKKNKGLSLQLDYYDRREDRDYSVKECQLYSVKMRGFKLPLTGEVCTKGKMNEVNDLLRVCLEQVDHQMFSDLTEWGFKSTKKLGVTKPDSHQLEYFRVQLALPVKSSSDDGETPMMYVKRALQNTFFLTQLLSNMYCTAGQKNLGVYGTKKHSDWAVGHPADAQVFVEFTKVDDDLFKGEPDTVESWAMFNSFGWDNKEHFFLHSRRLSFKSEDRDYNLKLLVAQAHCSWSTSDSEANCQLFFGVKSQHRPDPYRFPMVMKLWPLRNVFCPPSLVSESRLSRFEVTFQFTAERSWSTDDEMDEEATNHGDSLAVNGNLVPNQTRLPPDDTDGAKQTSHDSCSFEALLWLSQHSTSPDEQPLRCLKPPALQKRRSQRKSFSPRREKRSLRPLPPM
>DECOY_tr|A0A6Q8PH91|A0A6Q8PH91_HUMAN
LQRSPGSPPDVPFYHPRLRSYLDEKDELFVCLLRLDKVKDHQELWRELTALVLEAAAECPYGFVGTSLCPFAVRSRLHELLLDLSSLYCRSLEAAQSASPEGYALPGVTHLVKYAPRLYGGTKLKAGKCLQSTRTCEDTLLPGARAHLCGDVGGGGLLSSNAANVLADVEKLTLDRSLLSKLENLKQKKDRPYEEKVVAVKGAMKEWTPKKLRLVFKDCFYHEREKQDSLKGLFKSAKEWDTSTSLDKVAAMALPAWRTVGARTGVAAAGWAGVGASRTRRAGFVGLFAPPGCTSRSRTTAGALHGRPRPPPVLLQGARALQARLGSRLSQLSM
>DECOY_tr|A0A0G2JII5|A0A0G2JII5_HUMAN
SSMQPNCSSRCDLNDGQCVAEKESLAESLDQLDDLLVSLSKGLSRETPVAAAVPASASCEPRPPSSVVKKKSDLLSPLVTLRLQKQRYSLLGEQQLTALMLKNREEQLDRRLARLQGEKREQEAERRLLEQRSKEEQARRAQLRQLSVVKAAHRREAENRRLETDSLQRERLTEVEAKVEQLAQGYLEQQQTLERQLSAAEETSEQQCRQAVELQLGLSALSEQTQQLEQELQQAKLVSQRQEAEGQRERAGVEQQLRLASLQLEADRLRNERELQQLELSVDTVPPPLPCSSVANVVRLLQEEASATQQQWRRWAEQRASLELQLKGAGRMEVEVEAKDQLARSQLLAQEQSQSTKVEQLSAVQKGLKQVSDSHELEQKALQVMLAFKVRERWNLLSQKRCTFEPELSDSPQKRVTLEEEQLALLHTLSQRVVQLLEATAHLSRDDEQLHQMTELKLRQELEWTQSHVESPVQEGVKRYLNEVLTVQAELDEQKTSLKRQLLEAREQAEALKGAEERRATELSSLKLGEESKASTLSSLAEEHAQTLSSLQEQHRLQVEELRERQGEELKRNVVEAGALARALGEAERAGKAERAALAELEMAQAERLKMQQLSTRELLWVEEELRWLEQLRQVLVEAQQSLAQSGELGWRSRRGGPERQDSSVRDEWMTVQRPQTDRRLESVDQHGPPQVLPLDSLWTPARMPLTSLRPAQFHSPPLLGTSGSPPFM
>DECOY_tr|C9JCL2|C9JCL2_HUMAN
NDFYVVTSNDSYGPNFNAMLPAVYQTATLRMHLVDGMFLFGGTALTLRQLPHGYFPFDFSLVRVSARQHTNSLLTHKLVQRSNAEAVDVWLRESHPESPGYRLSVYYSHNDEVRVRTNDPLTDM
>DECOY_tr|H0YMG5|H0YMG5_HUMAN
GAPQPPGAQPLLCSAPASCAPNNCLLLEQRLPLNTVGDLSELANDSAQLVELRCLAALAPPLRTRLNHSLDLHTVLLLQELHCLVTLKDHALHLRVVEAYEKMLVSNELLKFRSLDDLYTRAMPDVKALTQFYQLTKEEYLLPDLRAMLLLLTLLCKWNEPELEQLKECSELESX
>DECOY_tr|F8VW98|F8VW98_HUMAN
GRTKKMDTSNTPRSNNSYFTRRQSMSDTDKENKFKEMNQCCPFSQVCDQLLHGSFFMYLWPNCCSNLSGLLATLTLTPNESETWVSMPDWVSWMQLLFFPAWCVLYATVLVFTKMVRTKLRASLKSVSSVCPALLFKGQFAVGAQEAKGSRQSAKTRGVNCWLNYCLFGYCTGLLVVPAVFLGGTM
>DECOY_tr|Q5VT36|Q5VT36_HUMAN
KLGLKNSTKLLRLKTGNAESALRNCTEQMVREYLKNQSSDLLAWEEQTFNVAVDEFAVSDM
>DECOY_tr|E9PC40|E9PC40_HUMAN
SKALLVLGLALKYYEGLKKKKLFWCNLCFLYLLNTYLAKKVGQGLHSKPQSLLHGSGDLVYQTSFNDAARTTTLLVEALCCLSGLAERGFGYTTLNELDEHSNKLSTYKYMAMVPADVKALGEGNRDVEKLDFGYNEKLVDVSTAGADLSNELLKEVVSVVSTLLQSSSLRLVTAAPLKQM
>DECOY_tr|F8VV65|F8VV65_HUMAN
CALTLYTAFFVAYSAWYWGPNAQVYKDVPDCFTFLAVVALTVLLQLLLLTYKRVVFRRVKVQDDWSFTTFLEHDGTPFGNDYSSSSSPDVYAWSPHLPVATPAPPFAGKAM
>DECOY_tr|Q5T3N0|Q5T3N0_HUMAN
PKTLLALVVEELHGTLKKALTEDLKPGTEQLYAKALQRQAQNRKNTLLDLLTAEDVKGVMLKAHLAAVDSSPNFTPYPSVASGPGKGSKSVTQVYEQEENELFWAKQLFESVMAM
>DECOY_tr|E5RFL1|E5RFL1_HUMAN
HLCSWFYFLGDSHLNGCLVGSCKSKTLDKLVMGFGYKGNFVKDAKAGLDCYTPTNCM
>DECOY_tr|A0A2R8Y4A6|A0A2R8Y4A6_HUMAN
RPHEADMVDLKLEAYRPLLLLRYLPLMALMLLPFLKMMYPLSSMGFACLLLLQLVQKLALELRVQVLQNGDLSTLALYLFLGYLVKPPLWQLPVPLLLLSLGVLVSAGLSTRLTKEVNVLTDYLHGNERVEEVLALRAVHLPSHPYAAHLWPLGFLSLGTNLLALLLLDWHYATKGVRLNEPANVLAAVLNQELFFLMSLLFGLGMAGSVRALSLSQLQAMAFPSESPNRYKFSMELREFGHSSLLSFALVALPLACDSLLREVCPHLYPKKSFQYLTYGLWLTGLMLLLSLVATAQGSHTASPLETPSALFSANLATHLSANLSAGLGSLSVLSSRKTTHYDDLYHGYYKYWFKLVTKGVADLVFTLSLFLALLEETRKSFLSMVLSLNFFAYLALFFSNWLGTWAYFSNFDLDYDDCLRVLVQLYLALPATTLLLVLPQGSFLAYLLGGLSQGALKTQVDLAGDTNEDNLSGFALTPLLCAFYLFLTTTLKYGVKAKNGLLGDTFDLPYLPRRFALDRELKGGFPVFKDKCPPEPRHHAPLSVTRSKERTPAVPGHSVMTLLRQQHVLAKEFEEERTTELKLKMPPALVLLVRFVECSNEGWNQRPVRLSLCVRKHQLKAMTCLLCLWSQQRYVGTVTATVGQLTDSLLHKVRGMPAGADTFLMAMLLDLNCNPENNDPRDARRFLMRTLVNDLSTATENLVLSAQALFGDLRDHRALEKEFKNKLLKRYSTHLLVCGGSTAENETNTAQMELNVNVFRFLSEGSVLSSNATDFAEDGLLEREAEFTDDTDKCYYSSDEFYGNQSM
>DECOY_tr|J3QLN0|J3QLN0_HUMAN
RVETAELPHDLSRPGLYVDQSPSFSSLLHLLRSANVYNDDDVHCFKRWGSELKFDYEVSM
>DECOY_tr|B5MDU3|B5MDU3_HUMAN
VWMGVSLATQLKDEGKNVETLFKGLKFLRKGLWLLAETASRNVQAVDAEVEHLVKLQLTTFEKENTLKYQNKKVLNGVLDKMVPAFVTPGKLDLVPVVAYCSALFAETPLGSDELLELDSFSTNMTSFFTPLVKEGEEWLCEPSCSSDSGSQTLNNDHKNLNEMGDKRELEGQVTLNDDTNEESSLSCDLEAKSLYLSKNKNMLLEEEGNLEMNLSGNECTSLEMRQELSNHLPLLPKHKMSKSLMALQPSGPPRTYLLESTFAANALQMCEELKTLFTNCTKSLLTGVDLGEESNSVGTTTVKEKTDVQQVLLDCYRLLESKMKTLNETNEAFKEKEQRTSDTLCKAASGLAVLRWRQEAVRSKALYFYQEGPLLLDRMTNDVSHVQLECVAMQLSKGCKGWADEPSDYYSLLGGCLLFRWPQWGSLYNTKWYLVGEM
>DECOY_tr|C9JIT1|C9JIT1_HUMAN
PLLYDKDNLEDLAFLMAERLQLRGDENRLGCEETGTKGENLPFLGGLVLDGEKLLRRELFNHDGLSLLFKGSFLALTLVQRLTLKMM
>DECOY_tr|V9GY70|V9GY70_HUMAN
WFNELKSMTESRLSCSPTGKMQRAHYMDTDGFRYRLGALYKEQKQKEWCNRNLNALYDDEVRNEVKTLSSGTYEESFTDGVYYVVGLHDTRRVHLHGVSRPPSLSYPPSSVMLQSLASVLLLLLLPMLQVFVGLGGDGQNRRDDRQQQYTRYRMGNSYVHVNSSPFGGGFFM
>DECOY_tr|A0A0A0MSF7|A0A0A0MSF7_HUMAN
DLCDLRNLTEQMVRDYLKSQSPGLLAWEECTFNLAVDEFAVSDM
>DECOY_tr|A0A0A0MRD3|A0A0A0MRD3_HUMAN
ALLSMLPLALSHFSAQLSSSSSSAEATVTRTLTSCCSCGDGLWVLRNYNELMVRDYLKDQSKPLWEWEEQSFDLAVRDFTVLGQSMKACLGVAM
>DECOY_tr|A0A087WVY5|A0A087WVY5_HUMAN
NKTVELDVESNSLSPRLVGALTHFGTVQEQEQLQRDRLQLERLQMELRLGTEEQENRLATPATSLMRDSPETESVEQRPKKVTKLLAAELDYVQRSTKFLRRELLENKELLSVNEQMRYLVDRGLTHEKEVKKKVLTALRELNHRERQTYEQQLDTNLGALEVMDRAQVKYEFLRGKVKELRLPEQLYAVCNHLDKTRKFVLAELRDKERQRREMEQDTRAKLQWLETLNLELQTNKQHFNELEAEMQPLTGWLLKRVVKRQFNYLHLERVQPKWLLPDNEQLQKEMRVNLEREPELKKQLKEKLYDLVKFKFGLEQKKKNLDYRKLKEDQLTERLEDQRKLGQELKDELKSLVGQKLEQMKGLTELDNRTEELKEQLSSKKRFMLGTEKGRLLNSKEERDKKLEKYKLTLDQREDEDEELKKQTEEFRELQRQVDEQAEELLTKTEQKLAEYFETLEELAQKSTEDNRDLKQEYEEQRMQKSLQLEQKYEYELLKLQNNCCEMDQLRESKQDLLDELHEHHYVDKQKEERLVTQKNKTLSEMEQLKFDTLKEKLESYNMKDRLLQYENEKMLEERVKTLELMVQKAEEMDKTTVLVEEAFGVRERKELRGGKDDFKVWTFLCGDEAATLLFQDDFTLLKMTLPGAHAQYENFKEQLPLPKYMRALTGVSTGVFMRMGSHSLVLATYTVDFASLRELLLSDALKELTHDSGVAFLKLADPSVTVCNYSCKSLVCETRKEGTSLNWEYVAGDTGGSLKLSDDANWVLRSKLGTHKGLSSLNELSTTTYVHLVNGNVAAFLHGGNSFSCEGCRGVSYKEFRSLDDLLLNMRLKLDAFGVVLFHGSPHLSLSYAEEQYKEFLELTNTEYNWRLLRSDLSCTALLKRPLCTALGTLPASHLPYMLYEFHAPEKGSLETLSMTLSYLQKNSTSAVLTEESPSFCLCLVDKQDSQSPDNSQPDVPRLLRESREYFKDEEKMLEFLRVGPGASCAFKGSYAALAFVQPMSMQSHSSAAVMQEYSPLPSSVPPFELLSESEQLVDLKSSGNTPKEVMLSTERWQDGSEFLFKLGTDTGVVKLDDAVWTHALYNQPERGQFSTKQLTGEARFLKLFMGNGTVCVQTNDQPSFSVQYVPNNQTDRLVLAMKVKQEWLWYVLNSEPPSTQALLKYSDPSFAMSLKFQVQFDFNNLKRKRVCPLSSLEYLTLAKPEQVTESLALRRYNPSLSLALMGQKSESGPLKFQKWQDVNKYVCHNGSPFLLLQEDFYFLNNAVHRSLGFVHLTQAVVASM
>DECOY_tr|C9JAS4|C9JAS4_HUMAN
RGYWLFHNGPSPVFEKFTSRLGSEHQLYSTEVSLHQRTTSRHTLWSLLWAYRSRDAPVELTLMYRRHFAVLGLQVKRGALALATGVGVLGFGAGFYPNKDLALLFDSLPM
>DECOY_tr|A0A0C4DGQ1|A0A0C4DGQ1_HUMAN
QSTAEPHKTQRRHLKLRLSFRAPKCSKCYKPEGSHRLQHKELSRGYTFKKVCKDCEFKPEGTHRKSHKCLYKSQTFKQQCVDCTYRPEGTHRTQHFQLSLLQMRKFGCLNCQFRLEGTHRKHVLSKLCSTNRKFECVDCAFPPLKAAEQGDPHSVPSAPGPSHLSNMGAQGPSRENGVPTAEGQPEEQSLSSADKPRKSPSSLNLADRGNGSHTSAREEVVCASPTDADVNEVSAKLPPKDGKERAVLNPKSPLQPEPSTLGPNERENKELKLDETKQRPLKSPDGTVDLKSHLLFDEGRRQSLAPRVPLLQLREHAQGEGRPMQNVSSRAQSSVKDLDRDVSSPAEAMELDSDQVLYKEGHFTVVSKKWRRPNRLDLNLEKDCSQVGNMMVLVQLEQPMSLMFQEMVLMDLLQKETHLDRPLWLHCLETKRLLAQLPDSKEPCSFRMFNVHSLEPDVDHNGLQTESSAMRSPLELGRPNCSEGLSWSSTCNAAM
>DECOY_tr|A0A6Q8PG36|A0A6Q8PG36_HUMAN
FHHSCCVPLSLRPTPPSRLCPAAPATGRDLNALHRCESASFESTRYPCNTFFDVLCALLYTEPLNFLTNLLYRFETDRDQLKFNPYQRETEPRGLFNFGHACVLLNGYADKVLLNGYLTDFVLRGTPFTSDYAFSLLEQPYGLSVRLEVTLEFGLSEYEPKSYVALTYDMDFGFKCKALMLERFNVSRAYVHRREKKYLAKHDMNAPMDAANQRLDSWSTSM
>DECOY_tr|E9PI65|E9PI65_HUMAN
LSVDFTGGGLDFLLVRNEGAKKVDLGYALAAATPENLRLLVNLGALTGAKDTARQQSDNFYAPVTVVANTVKTGLYAEALKEKMTLVMSSVEEPYFKSTEFVTNTPNMAVQKNAADGLRLETDTFAVYSPTRTNGQDNALLEKVGHQFVGVCSYTTGLDLGVAPKGSM
>DECOY_tr|E7EPN0|E7EPN0_HUMAN
DLKARLALLYKSEREDKKLAAHLDGTNEDLVFLSGAGDGTLLKYLNGDKGDQDTHKLGVYQTDTGTYEELLFFQNWMWRKGRRTLKMGDKDTLGAKKLSSLYSNKPEQLLLTDVTHFMYTWLFLPLYHYRTM
>DECOY_tr|C9JTV6|C9JTV6_HUMAN
QPAPCYAGMGGTNPGGDGELRKLHDQAPPMPAVKTGDTFCLCSVEEGDLLEELVLTEGAAGFKAEQMLEQVKAECAKEKSAVLVKGGAALGSKAVVLAPFDASLLFSCAEEKPTFKAWQATPLGRHDMFKEARKFSSELQAAEATPGFCQVGARSLNGVLGAALPAEPGVVVFEKKLKECFQALATHDSLSLATNSKLESCATGANGPAVLVKQVHHSQAKLWALTHREGGSGLLLRVAAM
>DECOY_tr|A0A0U1RR07|A0A0U1RR07_HUMAN
MSKLALLLRMLPLTAELWTNPSNVKMEWLAVEESTSDMWDVETGYKSGTGFGRLLGGLFQNTKLYHDWVTLEVCAEMLDERPFGDYVMTHNFLPNTKTGVRAKTRQKRSSTDPLLTKCVFSNLHSRGLLPLDLCKEVWLHVEGTTPKKLGPVPEPVYQLAKLMERGNEAELAVPAKRKTLPYRWLKQNKQNDWDWTELDLEVEGLFSRKNFTRDHWLSLNKLQKTLLKQEKLRYLLENYVPNLKKTVVLKKKTGKMKLPLYDGKAVYPDRSKKQVDAAALKDCQAVFVHLKELSEVYELAFQLNKGVELNGFDGSYVSMVSGSVSSLSTMGSSSSLNTLSSPKKSRHSLQYSSESATDTREDDSEDQLFAPVKSSRKMKLDPHSFPNDPQTPVTSVDEARSVLEEPQNDKVAQNSSDSSLDELKSSPKRMAARSELKTLVPSPEEESSSPRNWSEANSSTNGDSFDSESFGKEEEKEEKQMYPSALTLEKVSKSNTTKENMLLPLPRQRNSVSLAESAEGFGPEQLTGQGGAVGSESRDDEPPTVKTLTGLEHAVYLQPRTPLEVGRSSGCFDVLLDTVLADGGLKMDCQNVQSELGNKSKDMESTQSARAYFHPVTGLRFTQESQSSKEEHTEREVSVQPQYPPAETLKELKLEFGADFASETLLPAEKAEVTKELEEPHCESTRRAPEETSGLKLSPSLNGTDSEKYSPFTETEKELKLELGASFELFEKSPQVLTREVLEEVEQPLKGGYQAVLSAFSSLTQDSPSMQAALYSGVEHKTDPVVNSSYFKRDDPVLTDMTAWPSLVGPPNLPSCVPQVAEPFEPNVEGPGVREGAPYSLWVEGCKLQLAASVDNLVRLPLPPKVEVTESLETQSPHRVAQPVLHADQPFLMDQPPSAVDGFSKRGSLQSTPDLPHSDEAAMQLLNQTSLQCEGSEKKALLATNGFTERDVPFPALLRKEDASTNHSQELKGGFRFGEEKLSNTGTLVPAKLAQLPSPSTGTAKELKLDLSATLSRKNKVPHVVKTDVHENLKLEPKGVEEETDAFDKTQPWRTNESVSPELVKQGHKVGGSPQLAPTSTESLKLQLSDNFTKDCKDSLVNKTLLSEQLEQESYKDEKEFVPTVLGETKNEVNKESSENGPLQYTKRYLPSLPFTLEDPLVQLLKGSNKELEMREAMKKVPSLLVEAEHTKNGSKLLDSFKEKHRQNFPASKNQSTTTLKNDNKDSNSNAELDWKRFLNEFQSPNYVQEANPEDRMKSEMLKVFNANSREVLRPKDELPARHESGVNSPPQLAPLTLRRNSPLSDAVQRKPELSKKNNQFLSKVDSQEASLYRYSPGALQKPTKEKSNSSYSNSLQSAQDDEDLVRKVPLAQNYESQDTSLSDMSSVGQKKSVPQYKAASPQEQSCSSTKTPEHKLAGKAEGEWFSRLDSRKVKYRQEVQKNPVEGAEQQFQVEKKPWPSGNNAVGPTKSLNEPELSKALLYTNGKVKRSEANMNKLGPDKEVVTSSDFNVESHRGNEEHAHKFPEEEGLNGLNNTNCPVQNEADSKELVSYSYNSNSPSAGNKGGPKSSDQSYDMKNSGQSPTGYSEFPQLLGPGKEPTKGQSLNMKFKSLNVNNDQCSESVLMDGEAQFPSDRSVKPLEKLSPSLKTSGNRELTTDDTVLDVAVQKSSDKTKESELRGPHQLFKSNDDSYSRSNFWDLKVFLSDDTKKSLETAYPGRSSSKTKALAPLPPKPGQRQRDSSGGPVQSPEPEVCHSLEDAPRSPLVSERLTLESKSKDPENLTPSNEMSQRPATLVESHSHLGNLPFSGSTMPQHTEKSSVYPSSTSQHFLSKRPYQSKPPDSQFEETDGADEMGKNRLDSELVSFEGVREGHLLGPSQPLEKVADSRFVKHLPELSNPSSNDELSHKEESRLEHLTLGPSVKLKSPEFNHNRYLTESDTSSSSSRKNLLRGPARGKLASDRTRQPFSQNDKDNLDTKSYLKRMKPAPLKALQSGNSLGPLTKQKSEKLQLSTDAVTKSKESESLEDKESTQFLGRTGKSNQEKNTQQSSHGEPKLSSNFPKRNKQEPSVNKRPTNEQSMDLVSSAPNVVSSSPSAPAADEEPEEVVGALEPPLFAKDNVNNVWSKEAGNREKDSQEAALQRKKRPMSRALLDAGHKLRDRKHKAAEYFWQGSMKNLQQDKDKLEPLRHRVEEERKALAARDQLKVMLAEQEEETLFSLDKL
>DECOY_tr|Q5JXW1|Q5JXW1_HUMAN
CFPDLYLEPEPDAKEQLDCNNGYEQHDPCTAPSKKCEREWTKEGQELQTLLEKPSFSLGLSVLNSYNELMVREYLRTQAPSLRLWEDQTFDVAVRDFAM
>DECOY_tr|A0A494C1P5|A0A494C1P5_HUMAN
VVKLNHFKLEKYPLQENKELTRRAVLSTLQSYAFKLLPQWLTVSKSGPSKLMGLAALLLDQRQGEKQKSHVARANKRTGSWSKESPM
>DECOY_tr|F5H578|F5H578_HUMAN
TQKVYANFAKKQESKLALASRYPDNLLKMMAQEWSANSPRKVKELLKEFAKQAEKETNWTYKKTAPQSEEEKKEPTFDAVTEKQSTEEGTNSSVEVSQDQLAPTSTLQAQEETSLTVTNENDVVTAVLSTVEPEPVVPVTGSVTNSASTSANANAAAAAAAAAAAAAVVAAAAEAAAMTSMTTPLETTPVPATSTTTCEEKEESQSKALMAHLNKSTLLSGAVLTNQYGELDELKEKPARWSKETQSNYYYKPGSDKSYKEWPKCSLLQEAPKDLTDKPEWTSKQTETNYYYRTDGPKSHETWMKSAGSATGAAVDMSNVGPPLAPQMSAQSMHSMMMGPMVSSMMGPMQGMPPGGMPPMMQPMMGHPVPPMNRAQGMPHMGMPAYHMGPHGMSRRRPLFGDASVWSGSCLSSGSRRLEGDGPGQSPPHSEMESVMLGRGEAGTGRPMTPSLSRRRSGSGSCM
>DECOY_tr|A0A590UJR6|A0A590UJR6_HUMAN
LFLLVSLRTLRWNNWLKSFLNLAEQRLNTQNDRELVMNYSSSAVVFLLATVDNFCQLKRRWERDQGGVDFMHFNKVDVQKFTEFLGSTLRVRCLLDQDSPVYDAKLDQVKLDLFYQACDLLQYENRSEYCRAVGEDEWLKAAHEYFEPPFDFDPVNMVSLLYDRVFQNEPNALEVPPVLNSMAAVLTELAKELNKNLDQKVTKAESGDSNRSAAQPDEEGGEGNFGNVHLRLM
>DECOY_tr|A0A6Q8PF93|A0A6Q8PF93_HUMAN
SSVEGPLKQRREPGTLGALQSASAPSDSSGPRLLNCHASLVGSCERLPSLSRVLGLMGAVM
>DECOY_tr|E5RI66|E5RI66_HUMAN
MVCRDYSLLEVSALRNCTEQMVREYLKNQSSDLLAWEEQTFNVAVDEFAVSDQLPSALPRECPERRPFRHGCTCVPHLPEARAGRAGPGSCFLVSRGRSWPSERTLRNRLRHPPGRLAVAKPLWGEEGRSSARLLGSKV
>DECOY_tr|E9PPT9|E9PPT9_HUMAN
AGPLCGAEAPRGGARVHRSPLVRRANLFAAPNELAWEALYLAADWTVLGTTGHSLLATKSSLTVSGGSKKSLLESLFCWAKYVSPPKHVCVPRHVKTQLLRDLLESDSSRDKLAELSQWPFRSLRTVALRRFEFGQLLLETGANEEPAM
>DECOY_tr|F8VS42|F8VS42_HUMAN
KREELTQAAHLGNSYVPFPLTSFLGEATTFVNGAPMQTLSAASVAGGFPGSMNRLHVHHYLMEMPKTPDLGFGPSNVDVFNVAHANPLLNSQMALTVEAPARYLTGTTYRVQAATSTAALTGTRVHVLPLVVNGAQRLQLAELDGTYLLSNSASPGGGGAGGGGGGGGGGNGPKHRDPSASLPPSLPDSAVPALAATASAGFQKRTAAAGDAGPPTLVSDPLAVHLGGGGGGGGGGGQPSPFHESSPKPTMSYPSERNSLRENPPYNWLSSDNDFNLPESLEKTKLLVSASNPSSLRLPPEVLGADLGGPSSASSRRRLSASGKGRKRRKKRKQQKHSSAQAGAEGASDSKDASDSTLSECNQRLLDSESEVRYEKVLQMAGLAGFGDEGKAPNEFDSHEFSDDSRDSDPNSSSHGDDNCNMDNDCANGKKRSDPEPDESNESQNKGEDKSSNENDESTKDSDSESDSTESSESKTEPLHPLQALDMPTKDYEPNSLLYNVWLLKEANNKNANLALTASSQLWLYGGKNQMRWYKYTVCQKGNLLDLHSRHLGEVDEAHLFHYRKCGVLDVPTLDMYDSRLNECYLLNLDMNRVTVFMHCDRLVENLTPPPLAHAVVVLGMLQSPVRTGHSLSRVRLRLGTLHLKVYGSKLSHVRKGTLTKSRMLFFRSELTNDTTLLSPSTSEVPEPTESQSSSSASSAGDEATGQSLLRGGPPKLMGLQEAMEVHDGPHVYDFVSSGTLEVQSLGLYLSVTESLYLKFGEQNLAFVFGDLSQLLHSGLHAEFVELALASPRRRSQAGLKVVSTNPPPGERMLNWPPDGQNAFRDKMLYSLTRLLLSKADLQSTLAAPLPLKLALEYFEFNKERRGRSAARDKSKRELAQRLQQYSTLGQVNQPTGNAAAGRAGMGAGAPVGAAAGGAAAATVQVSFDPFRLLM
>DECOY_tr|A0A0U1RQX7|A0A0U1RQX7_HUMAN
FAKNSAEKKFPPRLPQSPLACFNCEPNQPGPPPTQASVPLRSSLRFASSSSLGTYSRPLLTTHEEKTASHPGPPSNLNGGNSNSRSNYQNNNLEPYRNTTPQSSGNLLNTFPSATFGKSASSSKKTNEPDDTAANLNGLSSARLSNLSFRSVTAGSSLSRTNRKLATASPSLAKMSKTLTVASGQLSSSRLFPQSVRAPHKGTDDRSFACSPSRTPRQQKSLRAKLDGQTLGKNMEVDDDELNDEGRFEMNQKTSLNGGLSMDDLGSLKLNLSGESSRPKNKLRSFLDGQVWLSAKQEELFHQQPGLLSGRPCRLLWALLEAHTRFYKHMVYCALLTGRTGLGKACHVALAGETNECLNLRRFVLNDSPTSGDLFFLDYHEFGADTRKFAEYKKLNRLVVATVNKKHFYPFYAEPAHLPYGNEKLKSPHPGSFALKFGPVLWNFDGNERVEYHEYEDVDFTEFDFFGHQLKRGLGQLCDLLTLNYTCNGFSARDFPLYPPNSGSLLRAYAEEPKKTLYLVAYAGLLFAANRKRAQDFCTYHVKKRSSYLLKSKKLNKLCCRYYVM
>DECOY_tr|F6R962|F6R962_HUMAN
MLWPNMKCGKSNQPVEPSSTKTRPRPRRPRTQKTPALTTEPKFRTFTDPELVTTVVMKPTEARTLTGPELDTSPVKLTQPVEPSPTKTKTRPRRPRTQSKTPAQTTVWTERLTVTKPLEATPVKPSEPAERPPTKTRTRLRRPRTQSKTSALTTSAERPLTVPELVTAPVKPTEPAQPSPTKTRPRPPRPRKTSKTTAKLTQPVEPHPTKTKPPHRRPRKTTTTTPASSTGPTLPGFDKLTQLTERPPTKTKHRPRRPRTRTQSKTPALTTVTAERTVTVPELDTTPVLTMSPAETEFPVPESVKSTPPMDPEATTQKPPLLKQPKPSGPQLQPADRPHTKTRPESKPSATTPVLPEPQLTAPELAKPKSPVEPSPTKTRPRPRPRRPGRKPKRTPALTTSKPTGPTEPGLTSQSPLLTQPEPAKPTHTVEPSLPKLKPLSLFQKTGPAPTTWTPEPKSSKLPTLTGASTRTEKPRTPKPRPRRKPPTSPLSTTQQPAPTTPQMEPSTFLEKLQPVFPTESPALTRAPQELRTSKTPPLSDLRLDSTATYSDSLEPEDSTTPSSFVDYTATQPQLKVSDESKLATPVLWKPESSALTRGKPEFPFPKTAEPFEPLKSPALTSLPLEFQPLLLTQLTEPRKTSLVLTTESVDLASSTTKPTRSPVTEPTVTTRPASKLEVEPKTSEAPLALTEKLAQNKTLADSLEFMLSAPKLVTTENLGPLLLHVLLVGGLPKAEPKSASKDHTVNQLVKQLLTLPLKRLPVYAPVTHDQDYTSQKLGNKKVSGVVKTFHNKLSWLGGEVNKDVGFEYVTNKPLNEVLTETAPCLQFLKKWKEKDRERYYTLRFDNPCHSPLTWDHHPNLLFGWSLFVSSPTLTGVVLQLKRPRSKTGSCKKSQSPPPARPVVLLKYPEADVLAETKFGEAPLPFYQNPSVNSGYGLLLGEKLVNPSRPLKFLLLSDSTTNLHKVLNRKPKGPKLQANGLALTLSGCLLLCGLSSKL
>DECOY_tr|F8VP43|F8VP43_HUMAN
PFNVLCGLPLLYGLLGSATRCLLLKQRSNLALCSCSLVFQFLFVLGLLLMYFFLLVQHHNVAGVLGAVALLLLFVGVALVGGLLHLSSVLGLKGGWAAVGLLLLSVLMYVVNLACLAKNSCAFGGCVM
>DECOY_tr|H0YCJ2|H0YCJ2_HUMAN
KWLAQPNPPTFNPSVSPDEHCTESLFSSSGEKGKPEDLLQRQLKEKHEVKLERKQSQAEERKLLYQVVEQLYRLESMKTEEEMQKSKDKATSEKLERKKQDKKKMLKKEKEECLKEKKLLQNNQCEEAVDTKLQLLKLLHRKEQKYESYYQERQLNLLQQQKQKLLDDKLQTMEADLAALDQELTSSGHDPSSPEKKKSSKKDAKSELARRRALYDNQLENKYTTHKELLDTKKTHRKHVLKDMKEYKKHQKLVFKSQKQLEELTQAEVETLVSQLLDEKTAPKAVSGPAPQSHLAQSPKPPTLTTTHNVGNEAPTRTAESPAESPTEGPDAKKEVEEEDELTLAALKQRAQEMLNVRYLPNSLAELVDAYTDPVYKDVELYVFVAPLTLPQRNERNLCLYHYGRPLAQVPLRLLHGKFGGEEYVARLLCALTPLVKKVFVLPEEEWVPNVANGQSKTKTFKRRATDVPLGFMDVEVYTGKKVDSLFQGSLKLVSLTNAVLGDVLGETFPDFKHDRRPMFEKPRLYGKSGNYEYMGMNLQMALDMTQFNLAVMQCGANWFLQPMYNSSDRVTKGPYRLSLQKMNYEVFEVPKSTLQELKGTEVFSSMEFKSRKKNSLEFSEKFVPQLYNVLNSMEETAMAESGATGEDMSKKSCDDDDDDDDSETDAEGAGPSSPEFMSSSDSYTNSAQESKKKLGSGESKSHKKKSKNVLKLYMLDMPSPLPVGSELPKYELPEMLLADGFLRLCYEAKMAQKQPSDVHNEFSLLLPFPSKTFACEALAELVKEFSLETTMTFGHTLVPEEEARTKGWCDLEVRCCGSLLVRQYMEVSSNGALQGATLYTNHSSNLFYHSLPQSMDENLDKLEPSVVGNEEGSLRYMFGDVSLQKRGALSNNPEKYELLVQVQEKQLPPYLLX
>DECOY_tr|B5MCU6|B5MCU6_HUMAN
PVAPPLLPTDSNQASVSPSEPGLLGLGFLNLLSDALRLARKTQYGGSTVMLLPRRVRGVRMFVLERKDVLGAPSLSLGGRLDGELLDTGANYVVVDPLHEQLKKSLRNEKVDLYEDDETGWELEKRRVLAKQARFDGPYLRHNYVDMLYRKVDDMFRDEHGNKGLENLRRYTHVVLLDEESAREAEVLMSDSLKLEKELFNLKVGKWGADFPHKLELGMFTLNRYPSYVLPRWTEPVHQYLQTTHLM
>DECOY_tr|C9JES4|C9JES4_HUMAN
SFGNCSTWGECCTM
>DECOY_tr|A0A0D9SEM5|A0A0D9SEM5_HUMAN
VYYKEKDKKNKNNSKSPSASKQKEVVAGNSQASNSLYRNSEDVHYSGERDRNKYYMAYLLLLLCLAAAAVLGVVMGTTSSSRELVEASGPYPREGGRATPNASSPECPDLDEDDSPCEASAVLLDDTTQSLPKETPKPRRGATSTALTTTTEMLSTSMESQMATATSETTMSSPVEGVRLVNGVLALNADNEAAMNLKVLGNYYLGSLQGQFPQGQKEGGLLLTAQSNFLTLRQKGDLLWEDVRVGRLYPRLRQALARLENDNNGAPRYELVPWSDVQLTANGGRSTRFVVHKYGDNLLANSEELALDDTGVNKFVGKLGQHLHLELYDGLGSSSDRVVLVAKEQVTSFGLARLDRATSRPDNPPKWYTLQGGKGSFLYTTGAHGRPSGALRSYLALPVSHKHSSGHFHHLHHAGLSSAGWAVGLLGSLTLPVLWLLARLGGAGGGGGGGGGGGPSGLEAGRCLRMQYM
>DECOY_tr|E9PC69|E9PC69_HUMAN
KLLENAKLSALKNFAMSTGSRKLRFVGNLSRLPKLCVEMEWQVFDEHGPTGHMCLLMKYEHLESQCSNADLKRVLREMMENPEMSSTKTMSWTRFLRSKPAREFEKEKEDNGGSGVVHRLEPTRVKDSEPENLRRNVKFSTKFSFLSGSARRGGQSHGSPSAPTVGYPLNQQRDVRQLQGAHFTRSSSVRGPFNRTDPAGGSSSLNHASPSAVPRVQPATSRPPVECNSETPPLGSKANPHVSASMKSQHRQRPAASVAASASATSRASGPMTLSKDGNQLSAQGLSRAELLPSRNRSNTSTSLVSNTSPTPTKKRTELGPLPSAPKAVSTSKRAGSREDEERKPNEANNSQKKTSYSNSTPLAPGAQDSRRFKQPNASVRSQKVHSPSPASSNTLDASRPKPLTLTDGELESKSYGLLLYTAMVENRYQGVLSDQLERETYGMSVMLERRTPKDYDPLPEVYKPLEDDEHGVNMRWKDMLQELTRKGSPNLLLKKFLLNECDTSMYFPRLKYRGLRVRELKELNQGDFPLSGSVLTYLLVGLSWVDVEPGDKKYGQFLEPAAYPPSGCFTDKLNGFTFENSFGFDAKLLNMDADLLLNEKALRDHVLKFQHCYQVASVLRQKFRAAKEKERMGHAVLYDFVEGGSAYEMVLYLKTETELVEFKLVLNPHNLKVMRLVREFKLQLSSSNLQKTDLKLVAVKLETGLRHAKLKVAFNKGGLKTLRLYNGLHPQEDASTASRNRGLMNKSSSKPSDLHGLTPQETRDENLTPLPRTASSM
>DECOY_tr|A0A590UJY8|A0A590UJY8_HUMAN
QDSPVYDAKLDQVKLDLFYQACDLLQYENRSEYCRAVGEDEWLKAAHEYFEPPFDFDPVNMVSLLYDRVFQNEPNALEVPPVLNSMAAVLTELAKELNKNLDQKVTKAEGDSNRSAAQPDEEGGEGNFGNVHLRLM
>DECOY_tr|H0YCV3|H0YCV3_HUMAN
MVVNLSQRLLLTLLVQLRLLFLELEKRRKTEKLEAELQCTHCLYLHNVAPGGGRYSYLNDWLNQPLMLVLDELYGKRAPPVGGHLCLFDNNSLPGPEAFKTKFNLWRQSLYFQLLSPEMLNLLNSRRRLKEQAEESKRSYFLVYAEANQVTSESVETVSQDDFEYWLNNLNRNCYALYHGSSATGHHCLVSLLDYTVLQAPSKDALFPQLDLGELPFSVHTSKLTSFMLERHRKFLHLCLLEPFNQKVCKFVGRNKKLKCECSYMNDKGLERDAFFAALCDQLTVVPGWFWSPVCSVVRKFVYEMFFALWGQPAYAEGCSGKAVLSTPHSSSHKLALDKEGPLPLSLDQFTELTVSRVDCTLCQVSSLLTGDFLDSLVRSKKYHKKRKQPSASQKKAHPPALGPWLNGKSPPSASRLPNVGENSPLLQPTSLDNSHVDTLYESRASHLQKVVTEQX
>DECOY_tr|E5RK19|E5RK19_HUMAN
RPLRSLKFLYEDSHKYTMEEATKAHRPYLEKRMYLGYNLLLNHTRMRLHKPM
>DECOY_tr|C9JQI2|C9JQI2_HUMAN
PFKNESNLAYKPNKEPASQPENEARLLEQALRLMWDEESLSRDEPLHSEDGNKEQQLPVSVGQYPNYDPSSEKEHAQRQLNELYELRALMEPSPKFQVNERLLDPKQELQLRNQFSAAEAGSLLFLLPLLSLAAGLWHKTAEAM
>DECOY_tr|A0A087WYJ6|A0A087WYJ6_HUMAN
QTELSCKPCAKNSDGGGSGCEKGDYWKWKNKLDLLGQENKLLVALNVARLSANKGPTAVGYKGSDLNGGKVMTDCKRPQELYENMTSELLFAKFKGKRSRVAVGDATKTTFVSPEAKSMYSWKMEYVAKLRRSFFKETSGSDLTGYALETKQALDEASELPSVRMEVTLFAALNATYSSLLLLTFFWWVGGVRLGSLRSPSLDCGQQMFAGLSFWLSNFLGFENPPDPPSQPRDPEENNDELHWEYPSRFSVLFLVVSVGLYAFVLCMWLEYALPDLFSFVGKPKSQKKPLMLSLGLSMFKPSFDLVEREVLTLTLPAVALDRAGYVLEGVMGNWKLEPTRDAGKYGDGVLSKLKYRLVKHALEYALDVCYGERYENGELQEHKKNYMVYPSELLTTVVLRTNESSASDNSLQQDSFPVRFEYENWYGKRGSASKVMEYVDLTYNRRTGYTDFQLNGTMGQVQVKMLRAELDLGQSWPVAPNALCDGASRRVDSGRVRRQLRYFAEALVLLADHTLASTKLPYAKNAEPFREEDRLVRWQLFQQVMPNENNVLQFGTLNAGGHMRVELLLDTFGLNALMYHYRGSKHGLLVVQELLTNRLEVECDLLRKYERRQDMEELRRLFEQVKDLNGVRSATVQWNNQVAAEMLAQLLSFRGETDYLYVKFEKWYHGLLSLLAKGLARPMQLVFQVDADTPFSPTVFSTHLAGCFSTLTNMSMQDYFGFLAYVRGSFQSCFANTVSFSNSSDLHDVHYNLHFKPETTNQNTNYLQVARFFASHEQVTRNMFLGGLSLTNPFGGHSHGLLGLVLFFVRALVSQGKKMRQAM
>DECOY_tr|C9J9W0|C9J9W0_HUMAN
VAMLWCRFMLDGFLKMQLMLTFPGLMQFRGAFYMVNCWGLVLAFSMPVVEGSASLRLMVMTVLVMFAYTLLLVHFPGGLLTQGFRFTVGRMFLDPVEVLLLLLAGLVTVLEGVRLLDKDPTM
>DECOY_tr|E7EX46|E7EX46_HUMAN
HSLQERLQKPLSRFVLQHQDGLVKKLRQSPDLLRELTRHPVAQSLGQLHELLSFTDLRLRASDLRAPLQMQEEQQYAAM
>DECOY_tr|A0A087WZU3|A0A087WZU3_HUMAN
KNHGKTQLSSTASLDEDLKEGESVLCHPLSSSSSFSESPCDAQPSERASVDLEEGETKDEHTGQLALSKEYLVPQEDVDDGTPSQLGSSVPAASSSPSMAECGHGDCKLPQDTRDNKLDYRSDEAETSVARHDEALHSESKDEEEKSGPEEQTDENKMFTYKQSVVPQFQVEEPSSNSDM
>DECOY_tr|D6RGK2|D6RGK2_HUMAN
CCLSCYTPKLKSLLSLSGSTLLKHLHDNLSPGVVVSLQVLANLRGEFVEDDSHVLAKALVPLRLPLLPLKAEPAKGVLLLREFGKESVFTYPKHTRELGPNLKTPNKLDSRPPHKRLASEPSSTSLSKSSGQVARNKHLQTSSSRTQDYNGTRAKNLQTGGSGEKSQM
>DECOY_tr|M0QZN5|M0QZN5_HUMAN
GCSTSMEDFWLGVAVKCPRLETPDPHPGFLGSFFSQSKNKRVEAEALLAMAEAKEGSNDM
>DECOY_tr|F8WEM5|F8WEM5_HUMAN
SKEPGLVEDGPPKAAPRMNLRTQRTPAKPKANAKQSLKLLPRRRLVDLGGLSGSSNTGQLENDTHDM
>DECOY_tr|C9JDC5|C9JDC5_HUMAN
QLHQDRSRDTGDVTGDPLRLLFHGGNSCYLKLKKPYNGPPLNKFETLATFTTLEGEAM
>DECOY_tr|A0A1W2PR78|A0A1W2PR78_HUMAN
XAPKMAMEKHQQSEARHTLDELDVLMADQETHLERDLLLLQVLEENLGPPFAQSGKVAVAPLFEQAMMLSAELHWRSDSLSREKRMHPPPTPRRGRATKG
>DECOY_tr|A0A0A0MQU0|A0A0A0MQU0_HUMAN
XARPTLRFTSFDFLRDNKRLLRNVEDELETRVRVLQDQGGLVKSEMTSCLVAQLQERTDLYSPESGQQHLGRLLTLGGRHPEDGHEAGLLKHNFHPLPLSRPFDSSLMSVPALLLAANTVPKGLAVRTLCKQSQVDWRLVTEDHSGSLLVSGDTSVSLCTVQNKGFKVGADQEPHFRSREQGPWTFLDVQFLSGESGGCFMHHEALDMTVAMLSVDFLVSLLLEGSSVEWKLVTQDLSSTARVALPGGFGCHLDTLPLAHHSWVRHPAPRLSPDAQLVSCLSWVLVLCKDGGSLFHSSDGTFQLCSVDQYRHSLLVLLNGTSVEWLHLSEAVGALVYLGNPSATLCTVPGPCMKLQQLQKRDQLEWASLYKNGLQAALLYEGNLLALRGPGAQGRGYTLLNAGSHLEWVLCSWMPAASDTCVAVEMPKA
>DECOY_tr|A0A3B3IRP3|A0A3B3IRP3_HUMAN
NPRARRQEGLVRQGRTSVTYAKLQLSRYFVWYLCCELFVQLLRVFLYWGLLLLEASAAAVAAM
>DECOY_tr|A0A2R8YH48|A0A2R8YH48_HUMAN
YFLEAQWLAPLVPTPWQRVGRTVEPGTLLFTGTTAPSRRMTRGGQGTWACPDGLEWRWPLQM
>DECOY_tr|F8WBB4|F8WBB4_HUMAN
PPPDATFGGFSPTCFLELGPFPLPDTFSHVMDPGQRPAQYRALCPGRRLAARGSPQYM
>DECOY_tr|H3BS92|H3BS92_HUMAN
VVASWGLYSHALSYLDSEDLSSDEDEPGPPQQPASTAPPFTAM
>DECOY_tr|H7BZE0|H7BZE0_HUMAN
YRTRKENSQREPSDALMKVRLVGNLKLGHLTALADNASRLDAKYAYGVKNGSVLYVELLNGRFGQAQGEELWX
>DECOY_tr|A0A0U1RR54|A0A0U1RR54_HUMAN
GLQDEYKRQFCDGAPFFDWRCEQYKMWVYSEQGTHETEKDNLLYMLFFLYNALNHEQLTHTEFGHPTTDFYDNGLGCLFKCTEMDREVQEQQRDLEGFADLLLGQLLALLLVLVFFFFTLDFVRLYMEYPDGAPDELEDGLGGGRAVGVYMHFLYCTMMDDKCMDPEDDDEKSNYKRFFFNFAVVTYLYVVVALLGVTLVLKQGNHTVSSLLRTLKTFGMALDLLHAAFFFNNYHGLVSMTTYWALYLFSNDTFVVGKLWLHKYMDLSSLWSVLSAAEKATEEVPSFDLAKNDLGLLEARLEAGYLDGKYNLKRKVVKFDWYNNPFSPTNLVRLDWQKGLDDESPQETLYLGDFEKRLALKERKEFVVLPKVLCYYGVVCVLSLLTHLLALRALTPAMYGTSEQLVFFVMAEEEEEDNFSNWLNAVDETEEELPEETVLKLTQYLELKGFFNATFAEKPEKVQGRRKKKKCTVETWLYEAQEEKEKDDKEEGDEMDKAESEKVGEAENAKAMEAAQKRKKAQVTSELTPPEKDGLLESLDGLGVEPGKHLSGKKEPHLGFLDSMLDTDKGEKGLFHVLETTLGPEMVERAEAEMTDDHLGFQTPDPMDGLKLTRV
>DECOY_tr|K7EQU6|K7EQU6_HUMAN
CVPTPHLPREWYYWKCPRLASKWLGLTQVRLALVAFDRWRKLFLLTLPMSTGQLLSLHVWLMEPRSSPKKKRSWLLVM
>DECOY_tr|E9PI74|E9PI74_HUMAN
LMEMPTTVLVQCTGAGCGALMKELLTKLQGKQDLSRHFFDNAAKLLKAEPTVLTLNVAARGYMGFYGERSVKTLLCDSMSTYRVQGNQQNQRLKTALDLPFVCTVGLLGALGGNLKLAPLSLKQDAM
>DECOY_tr|A0A1B0GVC3|A0A1B0GVC3_HUMAN
EVDKGLECLQEYLKPLEELSRQSTLSYVLLFAHKGSLSRLQMAPFQHSGTTDTLQLTCLKSDCSLVRQYTDEVTPLYSREFTKGVRFLVLSKSGVGGAGFVARVYDNSQEPM
>DECOY_tr|J3KS65|J3KS65_HUMAN
AWASEFQLPSCDRTGLFSVKFPLLGRALLNDLPPKQRESLKRLAAQTAQLQNEVNSSNLKGVLDDVSWNVTGQNRNNEQLPSTADDPFSSVRRKNLMQDKKDKRALEVNVERRRRLMETSKDKGKNRFHRLAAPTNANENTSM
>DECOY_tr|K7EJP6|K7EJP6_HUMAN
TLLCWGMWRWRCTTRGCSCPCMGRWTWWRSSSTPRRLVRTCSCTATGSLLVSNDFLYKVLHQLGLTENRFEPLLRLLLRGLHPTHFLSRVVQEPRRFLLPLLMRTSKRNRGSRGTFDLLLSKVLNSPKFAQLKSELTSELCDVLEQELPGTGLYLSAMVRRKVARVLQKGMLEFFEAPSSLRVVHSSSVGFEPVLRNLWQRFHVGEPCLCCPPSTVQPVAGASATGTGASATPCADWRSPWGQAALCSAWCDGGSCPRRDLRQX
>DECOY_tr|E9PS99|E9PS99_HUMAN
LLVAVFGVLLFVLVMSNLLSLWHLELRTPFFGGDDRRRGDRRSEVSTESRWVSYTHTLGLFEDRPLGDLSHKPVRDVSVNAFLRLDGHFELHFDLHTWLGKLHSHPLFGSEEMYGVFRGLPLDDVVFEFYYLEELARQLQEVQASSLQMHCLRKLEVNRERFLEYLSEARMDGDLVEGLSLKSRHKLEPCCVPLQYYHYTEQPNHYPGKVNVYLLVPDGKAYHTVGEVGPGHGTGLLLLLLPLWQCSWRSPNGVVTM
>DECOY_tr|F5H7E4|F5H7E4_HUMAN
RRYFCDGQGDLMYSLMMLQDTEADPKFLPKLTTELDFALVVPDRPEVLDRRDTLEVPFANRGRYVNYWHAVHKLLSDLRLLHYPVDYREMDVLNDLQDAKKLSTEEEDTLVGRGQLVSSLLATYADSAHDQREKKNVAPSLKREKVVLDEVTHFSRLLYRKNLGVLHNPLDLDKEPVTEKVAKLGQKKFSLFSSVREECKRGTALYFYKPYPLAKVRFSGDDQLFYYDVASGRKLDEDLLETPHMNLLWGKTEGPKERLEFGRFLDKMDTWQRSERKLLASVSSTAGDRDSAEGDAGPDRRRAGGRSLSM
>DECOY_tr|H0YLN3|H0YLN3_HUMAN
DAGWLLEQYEGGPLFSLNSSLAFLAREAGVYLRTGRDSLLLATYNSLHEAERFLFRPEESGLPLSRLPSLAWTPPPPQLLLLLLLLLLLPRPPPLAGWPAALWRSLGMARTLM
>DECOY_tr|H0YBG4|H0YBG4_HUMAN
ALNHESCDPLNNVLTTDAGAELLKLAKKVHNLAAAVHLATDGAQKNEHVSCFATLLRLLLSLHNRYAAVHLCTDGX
>DECOY_tr|E5RFU3|E5RFU3_HUMAN
MGDEHSPFANLLLAQEELLNGEGLVLPGAEALRLKAPHLVRTPGLTVDRGLESEVCVVAGPAKLVKSQKTERA
>DECOY_tr|F8WBL8|F8WBL8_HUMAN
SLLPMASVWTNMGLKWTSLSCKRCFLRDDLLGGSSSEQVRVHMESMCRDRLPDSTQLGTKALATTKFHLPRLEQGEALTYFLLDGRLSLMGSESSDHDQHQPQHSHPTREGQAAAESLHRHVGGGLLPRSSPHGWGRGGCHSGRASLKAQLKAMRSM
>DECOY_tr|A0A0G2JQ08|A0A0G2JQ08_HUMAN
EEAKEGPNSNESSKLLMKQKEYDSLLECLVHHHSSVAYREATQGSLDQSSVDVNQELLLNVLSASGCCVALLLARTGRYDLANLNKKKALLKVFEVKQQEHVGLLLPTLGKCKNSELDAGYLLLKAAMKLDENYLAYHLATNGYEDQLNGDAGHELLMLVCEDEQCQVKALLARKKTNDLVNLQRRCDLLLQVVESNGNASALHLARKTKQRKDNMDTRDLMVLLKRDPKVGWWARAHKLDLDRREVHRYPEMFASDDYDGWTGVNKSGSRGCCPFCHCCKWGKMRSLKTMFSNDHDGSTGVNSTGSRGCCPFCHHCKCGKMRSLKTMFSDDHDGSTGMNKSGSRGCCPRFHHCKWGKMRSLDFKKPVASAAPMSCVEAVM
>DECOY_tr|A0A087WUQ1|A0A087WUQ1_HUMAN
GVTPVPTAAPTATGRRASACRLTRGEEAELAEQLRFSLSSRQPARAGRELNQEKMFVESDEDLLLSGGESDM
>DECOY_tr|F8WB10|F8WB10_HUMAN
APGEELCTLMWSPLLPAPHPQPTELVGGAGRTLVGPLLVPLRGGHPGPGGREHSRCERASGSDPPGGPEVGCLLGMPACGPVPEEGPVSPPHCCLPRGLLYSDGHHGCLPGAATVLLFFCTVLMQKCARVRVSWPGM
>DECOY_tr|H0YC21|H0YC21_HUMAN
XLKLCMLEYVSFKTERATWDWTTVPPALKFYLCSRGLALFTPSYRVDQLPDQREAECWGMYVLQQNVPFRNNKKLLNKHTLNSLNTALAQLWDVCDEASLCQLLGTCVGDVALVQFANKQ
>DECOY_tr|C9JQN2|C9JQN2_HUMAN
FFNRRNSGHRTTTLSSAEVGEKVEVFNLYLTKLQGLDDVVKEGNLTVYRKASEETRTRYAFSYKPNPPMLLADVLGKCELVPLLQRNSVGNGLGGNAVVLSQTAYSVTELGERHLLTKHKALKRQLKKFEKTSKLYNSQHNSDM
>DECOY_tr|U3KQ60|U3KQ60_HUMAN
HSLLTMTLYHQSATSDDLFLTSCSSYX
>DECOY_tr|A0A075B6Z3|A0A075B6Z3_HUMAN
PHVLLSTRGGFTPLYSGGSAX
>DECOY_tr|A0A5F9ZH41|A0A5F9ZH41_HUMAN
KRDTLRSTSGRVLSAGEEQGARRXKPDRCCRTENLELRQKARCSDTKNCSKCCTQPDQVFLKRRHESCPGCPNERQRAKKDRPCEKCNHQLFSMEGLHQGQHKPRLMLQMTLNSEETPVCELGEDNCCGGRCMLPVCSKPFLYELEDPYEQFLDVLTELPHCYRSQYVDMKFVVEHHNQGGGEAMPAAQSKWAHHLYLLLALSWHVWSLLFNMTESRAGPGRASASRRGSPSHPPGSEEARRGARVGRGGSRAALAQPRAAAPASDACVAAEGTWSGKRPAGRLWQPRGEEKEEEEEEGEEPQPEREGSSARSAAGSPEAEGRAVVAGGRFSCGLLQVFKLLAVRGAGVGEVGGGPAPEPGQRGSAAADVRRRTGPLLHYSPSPATDTRQDTL
>DECOY_tr|E5RIN8|E5RIN8_HUMAN
KTKVLGATSSETEGNVMGPEMALLDLRTMTHVYLKDNKLLAAELVLLSDAAQKELKVLLNETLKEEQQMQNMVSLQPPGKPAKQVPFSSQVLRTLARWNYLLVAMATTPPLTALDMDVKHTGPPKVSLCLLENLLMNLVPVSLKSELLDLDKWLHAAKVLALKLLRLRKNNDPPPQVQNQENVSKPSAQELFQVLLQVPAPDFM
>DECOY_tr|E5RJY1|E5RJY1_HUMAN
CSVEMKSPGASNGAAGSNPTLDLHAGESTHRSRSTGESTHRSRSTGESTHRSRSTGDLSTVSSGSARTRSMRLTMSASPMYGMGQVFKYFAEALDVDQMRESM
>DECOY_tr|F8WAX5|F8WAX5_HUMAN
LYDQSFSLSSCLLKSLFYCRWDGLSDDTLRLSRYASLTKAGSVVGAAAM
>DECOY_tr|F8WC55|F8WC55_HUMAN
MRNLSSSLKVMKAALKNPPVNKEQSRVSVLRSGTVEPPSFLFDCNETKNENSVKNDNLVQLRS
>DECOY_tr|H0YA19|H0YA19_HUMAN
NASHTRRLHSLCVATQSDQALCKVRHSKCKMLCPKDAPDLAQDFKPGPSWRTFYDDRDKFNWQGVKEDYQSLTTLWKQDDLFN
>DECOY_tr|H0YDJ1|H0YDJ1_HUMAN
GMNHMPSYQAPPSQPFNYLPMQVQHPPQAGQQPPGKLPQSGPQSSPQTLAASQSSNQPFPQPQPSYSPSESCESSRQRTLSQDGQQQASGAVQQANVLRNVLQAAAVSSRNRQAKLVEPCRREVHGADGCLFRCLRDPRDFRDTDHLRDPDLVRDSKDEEENGKEEEESKKKDRKRKLPCKDMYHGKLGCRVCRCDNPALEGDTLRVSDFFYEAREGLLPYFPTGFKRLGNLFKAMLFNTKRMSVGAGLNHNLDFPDELALKCSTWKQEFTTLKKLRQLSLVYKEFDFEETYRFLLGLWLEGLSETKNGLSPRKKLLEEKTDFFFANWGDVRMQPLX
>DECOY_tr|H0Y8M2|H0Y8M2_HUMAN
KNGLQEAAEAQADLLRMLTGLKLFQVPPMEKSLKFLVAETVGASLKMKANLVPLALRNLASLAAHQVTVNGDEVRHDLLDMKLEVLGNDVMHLCNADRNAFNALALAGALQLQHNNSPLWSLRVQFVSKGGGEFKLQMSEDGLLLLVMLDSGKTLETLDDKEDSDKVQQVLELLCEVLGAEVLQKLLADLEALNGFAVLCMETLAANQCHLGLKLVLTPLVGMNLLQAQLSDNENSYNMLMGCFVTLKLENAX
>DECOY_tr|A0A0A0MT46|A0A0A0MT46_HUMAN
QLTALTSNSMLAPSLAGSLTGPNLSLLAGGAAFQSPAMLSPNLGAAAAMAALSANAPLQAAGQLAAAAATQLGSATVMVQSTGLPSSLPTSTTQTTSTESASSAESTSASASPSPSLSPSTVASSAPPATSLVTATNNSTTDSTGTVSLNTVAASTLPLVPSVTLTTAASSTVLSPTTAVLSTPSPFLKALPSSSTGGSSPPNRKLKERRQNCFWRVLVKEEMNLQDALMTLEESTKPQNELFKSELARVLNTELSRKKRRRTSLGELGPSNLASPSSLSSDSSLNEADNLKWELLKPKLCMKNFSLNLAERFSLTTQSFDNGYKLGMALGVDGQSTLTLSPQSQLLNAQSQQPLQTLLNQAQLLGQQGQPTQSLLFQAPQLNTTPHVLVFQQLNLNQQQLQQLQQLDQALQLPQSLPLQTMPTAASASLTAGAASHQQSASHQQVAAALLQAQAQAQQLLLQQQAPTLTLGTLQGGALMLQTQPLAAQVSPQQSPQSPQQSDGSEENKSSQVNLSQAAAQLSTGALQVQHLHGLFAQAQATSLAGGVPVPKQQFDLGNTQTGTNGDGSEMSKPSTESPNNRMSDLVYDSCDLM
>DECOY_tr|A0A1W2PPK6|A0A1W2PPK6_HUMAN
MFHKSKPGCRLKKLTTLLQALGNLFVLFLTMSMVLVYHSLSTGLDLWSGYKDVLFFFKHWMMLAGMMFPSFVTLFCYVSALDFSNLSALNGTGFFATVLFFVLFFRRALDDLYLRQFQTLDTNYSFQLSTKLKQCCVGSQQLTEQELNLWVFMLCSLVLPFLAEYGTSLLLYTSMLSLLLSFRLQFLVPSSLLPVVLSSALTAWSLLQNMLPLGKRQLLSSQTSYVVYMSLVTSLVQLLHVLLEEX
>DECOY_tr|E9PRT0|E9PRT0_HUMAN
KPRSHLESLSELWTDLKAPKNEADELKSKVMHQTLNHKQSNETLWLSLVTPDSKQTSPEDLVLLGLNDKPGDRPPKVLFADLDGVAPLFDPLFKPKLHDLDLLQPTRYSLYQFLKELEASVPLHEYDAPDYAGELPAGHEEDDDDSDSDTESSDDDDDDDDENESFRGQPTLQSKKKTKENNEEECEDSSNDAM
>DECOY_tr|A0A087WW92|A0A087WW92_HUMAN
TNEAQRLLLEGDVLPGAQAVGAGAAGKELQQNEQELQEMQSCKLSFEAMLTSNQRLFDEEQSHKLAQLM
>DECOY_tr|F5H0B7|F5H0B7_HUMAN
RELDQLDNFTSQATLSYVLAFGQGKNMYLRDMATFQETGATDLLELMCQQADVEVKRQYSDELTPDKYEVFLGQVFQVTLAKSGVGGSGLVVKLYREM
>DECOY_tr|F8VWH5|F8VWH5_HUMAN
RGCVRSGTWTSPPSTAPSLPPSPPEKAASTSTTCPTLRTGPLSTWCSWLASRSRVGVHTGTVCPSRWSCSARSTCLSPWSRSATGTVSLSSGWSGARSSWPEWPCCGGRRRPSATGAPASWASPATSPPMPASSPSCSGRSPPCSWWRRGTRRGPHHHHHQHHRGGPRRPPQRLSTLAGGHPKQWEGTWAETSLWQPPLQCSQLLLSRGAERQSQFSAAAVPSRTSLFAMSSDGLGTGCGQLPGSLLCLPYGCLVHGASTFGCPGGRRGPWRGAPGTCPTPHPSGLRECTPRTHDSCWSWTRRLPGSLHGPWLRYPLPTKTQSLVRAM
>DECOY_tr|E9PRU6|E9PRU6_HUMAN
TLTNQMFMCVAMGDEPTGLKSVANLDSGSSFTKNARGVLLKGGETWNELELKVELLQLMMVGSFANRMSPNNLTLLGLGNDKEQLDLSGGPFQQLKKTVEEEYFGHSTSYLSLGTQHLKLRTGSLSAKTLLKSAM
>DECOY_tr|H0YBI2|H0YBI2_HUMAN
EKGKSQFHPSKEKMMLFKDLDVEMNDDVTVLELAALFEKKDLNSNLSSLTNWLDSVSMTKRELDDLTELADPLVKLESFCETNSMMTDLFKEFNKKVTEGAETLETKKLFEKPSLYLGFNQLCTNLDEYDVKNKDKLDLKALVGPLANCEPFRSKEALANVFDDLEVMGNERNSTDTVKLQFEEDLLNLGTSPLLSQLKE
>DECOY_tr|F8WBK8|F8WBK8_HUMAN
MTSKKLKSLAASAKKLELTARALQQYDVKPKYLRNMEKNMHFVLNDPSASAAKC
>DECOY_tr|H7BZE3|H7BZE3_HUMAN
SPSLLCASAPDQPSFRSPFFVVPPFRGRARRALAEQKCSLRPLVQFERARLPNYVRSLELGSDLVHQLSPLSFSFDALWHTVVKRVADMDEYVAQVRAGCDPHLPLRVPPLGQLLLSEVRESLSECCLSLEE
>DECOY_tr|C9JXR6|C9JXR6_HUMAN
RMRRDTPLTCDLLREEEQRRLYTEGTHMLLESVKKPLHESLAEQKKRQTLARNQWKNLFNHQPPPAWPRKPEKEPKAKQSEGEASLLTMLCPSTPRLEALQTNRGALARKLFDQLSGLLHHPLLQDSGDFSDGPGMLQFVTFGPSLSPTGSYDLKPTAEDPNARPAVLHCKRRVDMPKPKRLLLKFTLQRKVDKEETRLPLHQKELDKKELALALLDDGQLVNSVPEPEEQLTPTPQEPKGRKKAKEVNESAELRTTLPRLRLSKKDLKKS
>DECOY_tr|A0A1W2PR51|A0A1W2PR51_HUMAN
NCNYLLLPLSVELLLERSQWPLFTLTGSANAFDDVLYNLGDTELQSLTYFVHVYDLARGRTEVVCSLTSGEX
>DECOY_tr|H0Y669|H0Y669_HUMAN
GPGPGTHRSLHVTLQSSRNSAYPCLQKCYRPEDSHRLLKKHLSSSDVAAYDCLHKCHKPVSTHRCMHMTLNKRDSFKCDCFEKCHKPDGTHRLLRHDLKDMGHVKTFHCGPYCCNFRTEX
>DECOY_tr|H9KV85|H9KV85_HUMAN
HCYLSTFSSNFSSHSTPSCLHGPLSVQKEQNLKLVQERKLVKLKLELEVQRMEEMVTVLQEQNGQPTNTESRTNELEEQLHQNRLEAQLLRQQLQLFQREPVMPCAQQQLLQLDWAHPSPSPTATRSLHQMEMLQEDKLVKKKQLGENELHLTELEQELSNMQSKRVNAPSQKEQFQDCRKELSKLEQETPNMTGSPNLKHQKHPLLNSELRQKVRESHTLEKATNQVMTQRLENEQWLLQQEENMLHDKLDWSRKLQQNHLGSPHTALEPAWKSGGANQLKQHLSMVEKQLAKEEQQTRVLDKSRMSMQLNVNQVTDELNQKVEQSAVLQKSLSASQHEWKSQEKQMTARLHELLSKSAKLDVCSNLEESLAKEKELKLENYSLVSSKLQQFDSLDPRCHLKQKEMELKDLLHNEQQVLHTQKLVESLEAELSSVLTSSQKVRCELEKELNKFEQREEELASNGPKEKEQCLMETRLENLQQKLEQNQSKNQSLETNELDLQQKNKLELSLKKQLNEVKMQVAANEKQVTEKTQWMEEQSGNLTGKLLNSLSDEENLTTLERNLLSNEQQKLESERYLLEKVQQMESCTLQLDHMMKALEEKEEGHSLVKDKQVLLTRVKEKRLQELTKLKTELELEALTAQHQFKHDQFGLLTTNEELLVQNQRVRPEQHTQLTGHLWALEHKAKVELLQTNGELYQNEKQCEELVHHVRSRVPVCEELTQNLQLLNGDPELELNELSAEWLCCDRCQVVSEQKLEKLGQRLLVLVNLGENEKLVEDYKSELSLFTETVEEKKMLEDQRLFVEATLKENNELAEDRYTEMRMLEEQLCDNRESVDEYLKLKYPSAEPRLELKMKKKLLVSVDFLLDKKQESRADCDACLMMLQEQLQSLQKNLEWSERTTEESNELESFGEVSAESEEKLVERQQVSSTGTSGLRDVEDDELDSLVRRHTVGEVKQRTNQQLFQETQEATNGFFETAPEDLCSSMVLGPEKLQRLQQRLSLETAKMVNKEVAQEHRAQLSLLVDGNEELLQEGQQLLSLAGDGEVEEEGLVQCGSQLMSLPSTAQQMKEKLSQRLSLETSMERAREDATECTKAHLNEMALKLSMMERQEQDHEMERLERLQSALQESAGAQCLVERERELRKEHSKSLELLQDSLLSQQTESVRNLDELDQLLQRQEVVMSNLHKEYKTELMREEQTLVLSTKTRKELTKELLEQAEACEQTLEKDEFEWQKSEREQQEQLKDLERQRYGELSQLASERCETKVQCDSQFQAELQSRRTNCETEKMREGEQLREQKLELHKRELEKEELTKHEVLSTLQEQHFQELEQTLRGKVEETWASSQLGREREEFSAQAQTRLKALEMEHQRLKLEQLHKTEEEKLVQLKKQEEERHCTAEHHAKELVAAQGQLEALEKNLDSLKQELTHTENERHKQMNEQKKACSVVTEDLKQEYRHKELVDERLLCCLRDHHQKEMQELVLEAELSMNLPNCEESGLGHEPELGGSNAEVEESPSKNLPRLLRVGQRAYEELESQLEDVQDQLRVCRQEYERNMQTRLEEQLFFEASSPDLDGKFEALVX
>DECOY_tr|H7BY47|H7BY47_HUMAN
NNFNSCKMGCSLYPLPLLSRTLDNWANLQKGLYQCYYSSRNLGPGPFKGQEKHSVAKAKEDKEKEKPSPKTQVKEKVAATKQKVEKQGKGVKKEKTEEKSEAKTKKAQKEALKTTEKPKKEEKLKEHTKKAEKPKEREKVKEKGKEKEHTX
>DECOY_tr|F5H094|F5H094_HUMAN
QEEASPVFHESDNLFELNAEDMVRNEEQLKVTKDGHKKRSVVFLFVTLLVLVPFLLAKVLGFFRAGLYTSNYRLCARGAGCSNTSKWMCTTDLLAGFYLPVLLGGLRSMLMSHFGLALKALEPQVRLLVLVSYSTLGVACLFADLVQLVFYVYKRSTCADRDPCEGLHASYKNNQLGLVEVCSCNYFVLPKENGSSKSCGALCPSLYTLGNNGCVPEWQSEDCNCESNCYSLPVDVHRSVPSNGDYTLTLGAVKSSECLLFFYLVQSLLHVTASCFAKLALGVLSKLKKFLLYGGSFMGLAVAPLALVGLLFNKTSASWGYQQEVKMLLYTLSALYSSMHLLTFLVFLVYLPNTLLKSLSQFFGTVKNTLKRRYNTLNALQRKNDNKTLVHLFLSKRVKEQKPNPNLPLFFFPLSSLLSVLGSVLFGLWWAGVRWSKDPTRLLTSLDVYGLDVYKMAFLSGLMFAFVLGTMGMVNVTGLYLSSHGKEAFDDLYSLGLPVLPTEGLRGLMNGMFVYLWMHSGSKEVCRGELLESPRTNLSLMQNLLCNPLNSTSNESPDLNTKESRYYYGMFFHPLSTLLSGTGMLLCGLGLKLRPHKLSGFYSVFVLVLLNGLEFSGDLLGALSSSLDRRFELQTLSKLMLLGGLKAALYSFSLAALFKMFGNRRCKKKTESSASEAKTNLHQHQDM
>DECOY_tr|D6RF72|D6RF72_HUMAN
EQPDDLQGTNAATSRLSALTMELNKGLGVLPPVLTLLKDVEVFVPWHQFYDLLMGAWSLGLGAFMFPVTVQLGLSWTTRESPETELKPPTVSQSEPRALAGDESAVPLGGTSLPHPLGLEGKPGCSDRRLRQTETGDM
>DECOY_tr|F8WAV2|F8WAV2_HUMAN
LHFDPDRCFDRVAGDLAPLDGGTLFKVGNELTLYKSSCRLVRCSPTDMDTWSGNALKRCKVPGVVREERGCVYELEYDVPLFNLKAVQRDTLRGRYLGGEWPPHLLQCGESTANPTQAGGAGPRPLFLPALLLLLLM
>DECOY_tr|H7C3U8|H7C3U8_HUMAN
QRTFGDLCFLLLPLLYDCVLWWLVVSCLASTLVALPCTLPLANKTSRRQKSLRARLDGQTVGNLEDDDSYPEPEQQDQNEVGNLSLDDVGSLKASLFRAHQGNEQKGKLRQFYDGELWLNTKQMVLFQQQPGLVSGRPCRLVWALTEAATRMYKHMLYCALLTGRTGLGKACHVALAGEANECLDLFKEVLADTPTSGDAFFLDHHDFGADTRKFADYRKMNRLLLTTVNHKNFYQLYTEPSHQHYGSERLRASHPGCFALRFDPLLWNLDGNEKAEYHEYEDLNFSNFNLFGYQMKKAVAHFCDLLTLYFNCSGYAARDFPLYSTEGFLLRLYAEEPRTGLYLVMYCGVLFAANAKRQQDSGTFHVKKRLLMTLKSKKLNKLCCRYYVMALNLPGFDAYFNEYELENDLSFYHVNSAKSRPSYLLAFCRLDTLDLYVDDQPRRRDPDQQTSRSKKLVGPSTSSRRCSCPPAAAWSRRSE
>DECOY_tr|H0Y3G1|H0Y3G1_HUMAN
DWLDTEFPVLHYYSLNTVYAAPDDGDELESPFESGNEFLHETPDVGLQQRDGNPLSHDLVLTETNALCFGNRSMLESKLVPSQFSPQKLHVNDKNLVQDLPRSEFFTLVVERSSKYCPMSLLKTLKLEVENRLTELDHAKELAVLGYSSAHLSPKHELEGHSACLLRLGMVPERRLSQX
>DECOY_tr|A0A669KAY4|A0A669KAY4_HUMAN
FSEALGFSKSLCTAALLRRTRWFHGPGPVGPPQYEDRARYPPTRLELNWPLSQAFVSSDEELYDVHPKLLALELLDGSKMVLFGPLLGHFVHLKLTLYRRGAAQAQRRLARTESQSLHTEKELVVVYTGPRLWPKDARCHFTATTGHEPAEALGDEERSLALVLEEYDGDEDEQRAAGAPGLLLLLLLLLPLPWWRRSSSVTGM
>DECOY_tr|J3QLS7|J3QLS7_HUMAN
VPLHSCVHADTERTSKTNFVKNEFVMQKEMSPFTDDYKYALRRLGDNDLLFVKALX
>DECOY_tr|C9J417|C9J417_HUMAN
QCPPSPTQTKSDCSMPAPRSDTDFSFYGSSRLLSSSRRSMFLFLPRSTAFPGPSAPPALPGQPSGHPCSDGEGGHNGEPNGQPETQLSTPAGRPLQPRPEAPQLRQGREDCESSVDSPKQAM
>DECOY_tr|H0YFG1|H0YFG1_HUMAN
DGQDAAWASWAARVRSVDVQTVTGPPAPAPRAPPPPLSPDANSLRDAMLRRKPKQGKGSDSLASELDX
>DECOY_tr|A0A1B0GTU6|A0A1B0GTU6_HUMAN
PDNWLWAVWLAVLLLTLAFSSFLFLGNSDLFRKRKLQHLVLALMAFFTFLFLLFLQGETVLYWYYLGSPAVLLLAPGPLLSEKASATFCGSFYMFLLLFFPLYWMCHGLYEDYYYLLEFSDLLTEKPLKNLNLPREVSLHHQYGSFLRLHNVSDGVLHLSAGMLFLLLSVYTLRSPLRTPRSELLMALRPGFDLVWNQLTFYFWLDLHFPARTAAEDASVSGRHAQLFSAGLQAGPGGTAGLHRRRQTAEM
>DECOY_tr|A0A0A0MSJ8|A0A0A0MSJ8_HUMAN
VPGNLAAGEPPADKTGKDTVTGLTAVMAPAATVAMLPGLPVAVALASSVAPTPLAPGKASLATTLAVTAEPPVAVAPAATVKEPAPCAPSLRLSDACGRVGVAEERTAVTPLPPAREGPRGSVADMASAKAQDGDESHSGGSSSSDSALLPKRATVCVNWACPSAPSFKAEPGQRSSGEAHSCETDVPSSRCPGSESCCFPQFDTKFAWKGEEPASTGAAWVSSGVRDVVGPATPTSNAPEDFVATWMAGAESDGEVPPAKKEGPAPPAGAGPARDHAELSKAGDQGRGEPGKNSCSESAHPAGRFRPAMRVAARCTDSDEWLDEDEDDDFPQRLDSCCAEFLAASPSDEDADLNFNLEARLDFPANLNDDQDAFEEDNFGFQDVFNATMQQLQYDSFALDVTRRNNTETLTEEVFSERWRGCDAPLRGLVESLHTQVPRGELNQVVANARLTLHGMNRRGMGGAAQTHDNAEWAELRLQVLCKCQFLHTVMTNDPLSAAPQPTELRSNGNEHPPERVSESGSAERTEREAAHSLLAALCLEVQFHLFNNWTKYFFLDLLLX
>DECOY_tr|A0A1W2PRR4|A0A1W2PRR4_HUMAN
LSVQKGEKAEEGTEGAKTKNGHKPYLVYSCKGVHFHDNLRQFRWMLTTNGTFPGRFLDEFPPQFGLLHLAEEQTLPPLNGAGMTSYLFNWCSLLSSLGCSKTYQRPSLCYRRLDWLKRVKQLDELPSHQPCEX
>DECOY_tr|A0A590UK06|A0A590UK06_HUMAN
NFSRSGFELLYQHAEDVRYLLQQLFSYARKFELX
>DECOY_tr|V9GY35|V9GY35_HUMAN
LWELMDAVSPSVASPQLVADLGVTDAHQEYLQFRVEVHSSVMRDKVLLLARLEGKLDLVLDGAVLKRRQRLKELDPFRALAPVDERFLNQAAQLQEALNSLSSLLPQCRDLASQWLGQQEEVVPFKKCLAEQVALLRPDQTM
>DECOY_tr|H0YGD1|H0YGD1_HUMAN
GPEWSGPGPLPSEWSGPGPLLPKESHHSGFLGLLAGVLAPPLPGSPRLPPCDPCDDVTSYFAPVWGPGWGGAWLCPSGSVSLPDATFAAVRRSMENESRGLPLLSVSGRLVEPVRASRVSPESPWVLGDHQVFLFTAFWRELEMQTDCCLYWQKQEKHETEHVVTFGWCTPRPKKKLX
>DECOY_tr|H0YLW6|H0YLW6_HUMAN
QQAGPLQRGQVAPAPRRRENPQHRGSVLQNELPLAPDTWEGLPSSPEMSLKPAKSPNGASRLPPRLKGEREGPSLCKSEPGEFQAAFKASRLKKEWEWPQDYEEPRPEDDEPRLSREPWPAGEGEATAGDEEPEYPTDYLPLPQTATKESRGLEAMKMQAEYPEMYGDNEPKVEPAGSAGASGEGTEQVDFPDAYDELLARLDSSAPPGSRLEDAPPAPPGPTERVLRLHPPSGRHPPPTPGPAVPTALAASGSSGGSYPDEFRDREQRLYAALLDPPPAPPAAPSPAPRPYDPEPPAKPSGGGGGGGRGFGLHRELKWAVGGSGGGGPGAGAGGARRGSGGPGGGASGQRTPGRPSGAPPAGSLLM
>DECOY_tr|A0A140T9T7|A0A140T9T7_HUMAN
EPADAPAQVMAWYCKKGEMLQQHTGGRELAGGELFLLHDAQEVLSLHQTLLLVRSSRYEPSEYLLQEVQLQSNADLASTADDLLLVCKRPLLRAALAVARQQGGSLQSGAEDVETDYGQPLGSLFSHAGKSVAAATLEEMTKPQTLGYALNEQLRSGFVQPEQGVAAVRQHLRYHEYQPLKPGDLLLQGGTPQYLNQLLAAVTKSGSGNPGVLATVEGRPLTFTLGQLVLVDRPNPYAFSVDQFQVLGELHLPTLLGSPPRCPRTDLYEFKLESSGVKAQRVPYLSLLVEVAQTFQMQYLVFTVLNGSSVAGSTVLQGGLYLLGKVLLMGSLSTTWSNVAYAVAKEQNLKEQTLKLREKFQAEGEENAFRSVTPMASLAELAVQSKSALSREVQVELLQYKWGKKVPLLFLLPLTLLTVMTLSVSGWLMLGLLCLRGVLYWLFLSLNESLSDSLTSTDETRVSMLNGTQNQQFFETERQLVAGFVEGQLHSHVHGMTNNYLGDGVFELVASALTLLSMLTLRNTFTDASGDQLLWDTRLGTFFPLAMEGLSSLVVLVLFLSRRLTESGLCGLRRLVPNGSGGQGGPVWLSGKLHWLAAAPLAAAYSVVFATPHSGWHLRLTSDASGPAGWSLLREFLALGPLALGLAAALKPLAALWGQAGANEKSSGGTRALVGCAGLWLVARWSLGVAWRVLLPLATPVLLSFRLPLARTLLVWDALLLLVTGLWALSAGPLRCCRGPAPRCSSAMPRVVGRDRDGRPASPERGHRPFRSTGGLGRGSAAPPPFSPPRAPFDWSCASGASALLEAM
>DECOY_tr|A0A494C1L2|A0A494C1L2_HUMAN
RKMLNKEDNQQLSRGPTLVVNKKAGLEKTSLTLSGALYCGPGAKGPKLDDPLSTVFFPQNKYPPLTLNSKKKSGLLAFSHNEHLDLSLTNSRLHSVLFPLX
>DECOY_tr|A0A087WUZ3|A0A087WUZ3_HUMAN
KKMGFLSRKFKEKDKEKDRKEGPSSESTLTVVSTPLTQRASSAPTSQTSASVEKHDSSLASSLAQLWTNMEEDKDAQFLYENGDNRLKLFVKKKKHYDLAVECVAKELSVPVESHYPLGSAAKTAKDYFGMEQNNLVCYVNHWRSSSKKANHAEWEKRHNLFGEMQASPTEQRTAPLTAASQAPLAKTKRADSTPSPLPSSKESSRTQETAGNVMESTDVTEARMPSGQEAPLGNQSVQEKGSTDWQQQSEAEESKVTSPEPSPRRKRPEEEEQRRQVELLELTTRLELASRFEDWTAAKSEFAERKHLKLEVEDVSQGLRESSLYPEQGLLWAEAVSARDSFQHVELLRLELWRWDEKWDLMKRKEETLQLKLKELEESAYKRHALLKSGLELCTTFSDRNADLEKALGQHNNMLLEVSSVRDKPEQAELRQLVDEMWLMLRDVMSFRFKFDGTDVRLRRVSECADLLKSWAELVENRKEQLDDKADGAYAAQRLAADEQLRQVQTGLAQLDHEFTTHRMQLTEVTNQRDGLEEPKKLKHDQRLLGFKEADHYKFHLEYSAALLQRTTDLLELLDAWAENLGKDWEALTAADSHGSNLLEDALHNVTDRVEQGLNGTRDAFRERFEQLMTFHEYDQGLEHSGAVVREEALWQELDDVRENLQFRLRHEDKLRRGEEALKDLGAYKLDKVSRQMSRLESEPHSDAVLRASKTSLQHVTEAYDEVAQELLQKKHLMSVASQEKDKAEESMMYLEQESMWAEAEAADFYYQQRAAEHERRLRKHETEELLLGWLKLQADRLRQLAEASLSSSDTVLNQRSEFLDDRLPQHGQLKEQLTQKKNLLLQVTQLNHGHDTSTALPRMEGVWLLEDEVRDNFQHLKLSLEANKRHENLPELLEMKFTQVTRKLSDVEDTKSGEQSLAQAQSQLEELKKREVEMQNELMTAQKKQLLLNVSTLKDGYDDSQLQSELGHLKWDLDACSQTFLEKANADFRLQKATQTTSELVEWKMHLGTKLKEVVAETEKPESLLQMGKEEKLDWLKENSALEAMFAQKHLKHLWSRNAEDYSMDQATLKMENLWLSLEQCDQLKFQLRDNKDRLMLLESATREKRNRHDDLSDKVEQRLDSNLNGDSVRRLGTEVVANKLEENADMTTMFDEKKQLAAEAGELTTPMETHALVYEQNNLFAEAKQTRDLFQQYAHSQSLLNRQNEWKMHLENWGTDLAQRLRQLFMYQADTQGQTVMEGMRDKMQYDEEYNDLEKNLNEHQTLKLEAETLTNPMDESALATQRTSLWSQFDDLRDLFQQKLSAEGLSAREKNLTKTMEEWVDSLEARLSLLAQAQDPHESEKLEAKEQLDSKLAELAVLRDEMGTKRLQLAMVGALDNGLDQTSELKVKTRELWKSTENCELHYNQLSLASLLAKKRDDLVRSEQFRWTNKDQQLKALKEESPHGSHMLRQALQNVVARVSAQNNMEPELSERFHQLVELDEKLEPLQMNNLWQKEEDLWLECADAESFKMYLALTDQLAKRQRLTLEAVKERYEELGSRLRGVDPSEAHEQPLASAQEHLTDLTRPYNALEEAVKDKKHVLSQTSYEDHGVDSSSVKLLLDLMWADLDDADAQFQHLLSAEERKKRLLASLQELNAWQRELYLRLREKLESGFHEEALMDEGKELAQEFHGRSGSMEDEFRAKHSLRLMVSTLKDGYDDSSLKLKERELWGEEEAMEWFKFWRRLSEERLRRAEAALQCLEQYCFEMHARVRDLVQPDCKPYGEGDTAKFQASANVRGRVEAQLGLDAEVLTKHQLLDEVGLLKHGYDQSLVLKVMEDMWDMLYLMEQFKLQLGLNMERLRRQRALLELLYEWRLLVNKRDATRKLLDHYNEAELREAVAVVAQRVEEYAALDTELAEKKHTAAEVAPLDFGFNDQSVRLQNESLWTREMAKRADRRFALQEKLERQLLERNLALREHEEKAERLEWKANLDSLKLGREPMYKVQNNRAKMSQLTFLLVELNKGETKFPKPEVRTYTNFAQLQQQVGVLSNAKRFNNLLLLTQELWELLDSALSEKYELKMETELANDLKVGRKLGEVALKAKMSFYHYYTVVYTLLKSEDPHDVSLDEPDLKLTLGLHQEALNFANQLNYHANKKSKLDFDLLDRPKHHLLANFAMGRDWSTTFNHLNVNPYGAKTMQCWLLLAKDAKKSKENDETEVSLDQLQRFLLLTWLLGLTRLHNGDVLDHSGMNELHRVQKELFQLKADVNELCHRLRMKGTKPPRLEGSLVELKLLLRMGRDLDTYLDTRLCSRVALHSNVKWTFKKTQVAREEDALKARLRSEFRLASSNENDWDDVDRWNNVDSYQQQLELNDYDTAVTTKT
>DECOY_tr|M0QZQ7|M0QZQ7_HUMAN
LGRAVMFLRTARKRTHSKLKVLSDRKWWCVETQKKKKTLDHFQGQALLLYQYLRLCSKLYRTDPLHLVSVMSL
>DECOY_tr|A0A140T9U6|A0A140T9U6_HUMAN
APYFGWVYCALMVPRETNFPTKTAVQVSPRPRTNTLSGWFPQTHTACNQLGRNRLQMLTKDQNLHQSLVNALSNLVGFECPAKMNEEPDWCTLLKDNFSLCYTFKDPTGADDLLCTSEVHAVFGGAGTCGLSLGLLLPLFTLMSQEEPVAWSHPLLWLLPLMQLLAAGQNQEHGM
>DECOY_tr|S4R442|S4R442_HUMAN
VVMESLWCHSPLVDMGPVKYLTLM
>DECOY_tr|Q5TEJ0|Q5TEJ0_HUMAN
EADTKSFHDDDVTSYLHGENSLFDVAKQLSSVSMKHLQKNLDQFNLGERPPCKALLNLVQNQAVTLGNAPMFSNGGFNGAESMGPNSLPRAGASPQSNKASLVMHANLVELLHTTFENMDEL
>DECOY_tr|Q5T949|Q5T949_HUMAN
FDDLGWVGQSGAPERMYKTQKRLMVELRYNFKVFVLALQDDRVGVLKLCLCCLFAAFAAEHGTGYDRLTSNGVSKELYVAVEPVAAALHTPVVTAVLNEAEEDKLAYWRTYKANGRFSPQDVPPTEDLRWDLTNLLAVKLELAESPACHGRAPLPLCEDCSVSKQQAAKEEEHVENWMESRVYEFTKKLKGVGENLTLLFGLYDAYAQRKSKWGMDPVTHLKKEPLLFNQTAPPAEESSDPPPRQEGEAM
>DECOY_tr|F8WEH8|F8WEH8_HUMAN
RAQRGWQGPAARQPASHANPLRGDRAGRVRLRPGPLLEGAARRHQGPRVHGHPRPAACARADGRDTACRLRRLLAARGAEARAAWWGARALQAPMRAPLPLAAAAGRLRHHGPGAGGGQVARRHWPGAGRWPGQRTSGLAWCTHAGTPALFYVRVRKLPRLLRNFSSPQLTLTHPTSRVLPARQERYTPQGVKPASPLCAEPPRKLNLDALERRMLDLSLVTTFFLMQLFFDSVLGVVAFLCFEQLAPVLTFYGLLLLGLETAMKNMLSWSESSLGQARLKLVELDVPTSVVKSTLVLVNELGLVVVLYPFLEGGNLTPTLGFLTCLGVSMLLSSLVTVVAALALGKWKSVM
>DECOY_tr|V9GY85|V9GY85_HUMAN
HHQPPSHSRTMDVPGDGVLGERGGMAMATAETRALLGQTPGAGPEPTRVMDGDTNLDSALLRGEKMKKLSEVDDETPRDELRKAQRSRTCAEETM
>DECOY_tr|A0A096LNY4|A0A096LNY4_HUMAN
MPCAELEPSGHLSGSDLSLLTEWSHDATCKAPLLLDLARNLLLLDTNDGVYCSTAGLHLLGAKAPCCHGFTHVHAMVDRHRKLEEEAAKMFDLNELNKSMEQLQEDTLPLGLTQEAEALWLWLRQWRTKFRYDSFVFCMEPSARYSALPRSYSDPSGHDGGARA
>DECOY_tr|H0Y447|H0Y447_HUMAN
TLTRFEDLRCLKQWYDRKDTSQRVRTEENDGLPGKHEEGKNQKSRQQAEAPFLEMWLSLLTFLNKVSRLPLQGTMSGTQTSVRSGRAASELNQMQGX
>DECOY_tr|H0YGK8|H0YGK8_HUMAN
XQRLEQMREKRQLEPFKQEYYREKVSKERRRAPNNERLEKKVEWAEMLQDRYQCKFQEWKRQAHRRKLLNFYKKRMNQALKLLNEHYRQTDSPQNYLPLEVQPGLGELRLAHAEKKRANEDYLLQVLRSKHSELPPPSVKPEPEPKPAAEEELQQKKKQKLSLQQEVMTLREDRVDMNQLLEKESRLPPVLELEPDTHPPSPPSVPEKLGTLRSKDTLDESGAPQGTALLPSRPLLPDPLLERLRKPSELFEMEKSGLEPLYSHSERPLHLEQRS
>DECOY_tr|E9PRR1|E9PRR1_HUMAN
ALSLSAKTELGLLSRNLLCSVGEGSGRGMLVSAAVEYLGVGDAVVPAEVAPLNEKGANSWQLQPQPYWGTRSCELHLGGDEYKGVEVHLNSGLAAKVLEVLKAEYFDGDQFYCLKYGSDSATVNHRLLAKAGGTALRDLLSRTRGYPASRQDEVKEGDAYVNVVRQLSSSVKWLEMTEASMTPFLHCPLDADEGVM
>DECOY_tr|C9IYM5|C9IYM5_HUMAN
SPSRGSPPSPVQTDLLQSAHGLQLGPFGMSAKRPLPNPVAFTQGDVVHHSGAPEPNMPVHLPGDRFMQCSSVPTGPPSKQFSFLSRPSLVKRTQELMHTTAVYNQHFNHLSGPDDWMPSHQVQFGPTTPTPPSSKPYYVSGSHPMMEESQPPLHSHQQYNHMQLDEKVLSSQQGSLPMQYLCPKPVDYGTSYNDMFTSFSPLSTTATLETNTLDMSKFVFEPTLFDSSYEGSSHYSYSQSAPSAGQPSSGYQAQVCPM
>DECOY_tr|K7EIT7|K7EIT7_HUMAN
RXYSLSAKAAPHTVSWFRRNTQRL
>DECOY_tr|H0YD16|H0YD16_HUMAN
XSSTSPSQNGLEKSLLSDNQRMRTRLATQPAWEQPKTQYGSSLVSPKQDHATFNQSQSSQWFSELYQSSRSTKTDGSEDSRDRSKAVTTVSSHSSDQDDEETEGEESFNKVQQVSTAERYPRYLPRRPRLLVLDESVPAEQLRSVKKTSLTQSLDTQSSAEDERGDEGESSHSRDLRRGTMVPSPQLPPQESHQQQRL
>DECOY_tr|A0A2R8YEB7|A0A2R8YEB7_HUMAN
DRPSRSPELSGGKTAEWLAALVPTLRWVWGTSLLELQALEQNAQFLKKPTFLEGLLCGCSWVDLAPTRYEEGLLLEPRPYWLTLKVNTYRPSEESSYRLALGFDAKLLQRGNNLLLNSKCLRFLDHKKNHCYDLGEMLRQMFX
>DECOY_tr|J3QLM8|J3QLM8_HUMAN
PPKTLNQLCQSWPVKLVRTHGQSWAFYSGDPAFAVTWNREGKKCDFPAAPALLEGLRTRLVLKEENRVPPFSAM
>DECOY_tr|A0A494C0E7|A0A494C0E7_HUMAN
DHETVWLELSDSHNSAAFPTSDLYYVCSYLGSDERGVAPMWFDRAYGSRPQQX
>DECOY_tr|H0Y8X5|H0Y8X5_HUMAN
LKCFFCFVFSRYNTLNLWYHTPAKPDQSQLSLQLRRRCLGCGTDEHQCGARNKKLRNYVSLLVLLNGLLDVVLTFLLVCALASALWSRAGDPRGLVPX
>DECOY_tr|X6RLU5|X6RLU5_HUMAN
VYDSRERKSSLLLFGNNDLVFCDLDSDECSQTCPGDVTSCRQTAAWKRFQLFEKLMQVGAAAALARKTDVTVAVATSATVVMPEGASEPGEARWLNFVFSGAPHESARQYWLPRFDLTFVSAEDEPTLKRFDSKVESGVFLSRSLLGRATGLFAMDVVHESEESMNLALATWYAEMPATVVADFLVREVLEX
>DECOY_tr|K7EMD9|K7EMD9_HUMAN
MTLDLGPTADMEVNVQGVVQNSFKEMEEEHKKNMYALEENLSELQMELDKTSLTLEDLRRVLGNLDAEVSRQLALENEKYRLFDDAARLANDLELLRVNNELTATLKLRLLDEEKTYYPSYRDEPSAPSKQLHWRDKLVELDANAEELRAKVELYSARLDNLNRQ
>DECOY_tr|G3V5T8|G3V5T8_HUMAN
KMKPELLNLKFRGTMREKALMDLDRDELEAMKWPPSSTLPKSFSAAFEAVGPVLFFFLFQEPWLDPSRADKLEFSLLSAELDTGDTPSKA
>DECOY_tr|J3KSI7|J3KSI7_HUMAN
APVHKGWFATPGEEQLLRQSAQLLGHKYASPDRSSRLEHQLQRFKLLVDFPSLLRATVLGSVSGAVAVQKFTNRNGDKPPDYGVM
>DECOY_tr|Q5T737|Q5T737_HUMAN
RLTKFLSLVLSPSVHEAQMPTPLGGPQRLKKGGALHLPCSRRPPMWSTSPLHVQREDDQMQRLLRRPLGWALNLLGELLLTGEERERFLHQKSGEHYCNYKTLLGLLEKSQLKSSDSLPVHSS
>DECOY_tr|H7BZ98|H7BZ98_HUMAN
LVEDESKRPQTETLAKAEENKKGTDEQLRSRKQMERPNELYQSFSQLQKRTVTSKDSFVVPRNRFETKTQRLERTLDETGKSMDQESSETVKAQAASSPSNAVQPQVELKKLKLLDVKLSNQEPTDLDNELNTLEDGGGVVFGEPLEENTDLELNDNEDGSKARSKEKLEAAMEGYSPLESKMVGRSAEALLRQRARELRRRQEEDQDSLRQNCFPTATNTNX
>DECOY_tr|H3BQB5|H3BQB5_HUMAN
SRPLHRRGEPAFAHSHCLMGLCVLAAQLCYNKEM
>DECOY_tr|J3QQK8|J3QQK8_HUMAN
EVTVQTLCMQSFVQQDEGAVVRDYMKAFAPFYSSQKLDLKLAMRGVTLRTLQNYLKYLDERYKSWFELEKVPTPNEGQLLPQSSRKELVVQVQYSKWLVASELAYLVKSDLSDLVTEKSSDAFEKMESGAPLPLLKTKGVQELLVSLDCQLSHARRHVDECLMHPWNRLKNENALVPLVVESFLAALHELPAAPLDGCVVARGFSDPGPPEPGRTLFFLKAAGALGSEPGVELGRPLALRGPGRPVVLLRPPGEAARDGLFAQLLQEAEASGARCEWAGAARPLSMAVYTGLRLRRLDAGPEGDANEAALARAEEARLM
>DECOY_tr|F8WDA4|F8WDA4_HUMAN
TEYGLSYLEQVARHDSGSYVSLQPQQRMSSSTTLTTTTTSSTTTSVSSTGPNPETDM
>DECOY_tr|I3L1G4|I3L1G4_HUMAN
AFLPPLKTHEQRWGDDRLPGAGVTLQAWHNHLQLERPGRDLGLMFWDKDPNTDGYFLVGEPDWRTVEFSSSKTTKLTLDFTM
>DECOY_tr|D6RBJ1|D6RBJ1_HUMAN
AELPSAVMSNPTDPLQSSMSAVESGTSNSGPGGESFNVLQQFAPQDLDSQLAFDSLKVWPPQYSQVEVPNAKTDNPQQQQLKQMMLRKKSKDRKCNQFWRVLRVPSLGTMEVLQKEMLADRPPNAAYCRTHLLTKQENLVRTRVTKTEPKQHVHRPLAPRQASLPEAAMQLRPAPHLPSLPDGAGLSRAEVVDHDRACFLGDRELAFEDGPLLRQSCAVRCFCELHYKVRSRAMVFDKNSFGLSKCAKYLCGRLLYRKDCYKTGRDVFCTCSEDLYQNCEAKCLCAAHWELDPSRVLLYQDHLQNGCGVCLSLRKKKLPPDGMDGM
>DECOY_tr|C9JUZ6|C9JUZ6_HUMAN
ESLLAWVRRLALMVTLFAALHYDLLHFNLSTCSAPHNYPYWWVKTYLNLYQLFLAVLLYLFFLFEFLLSGDVPLDPLQCRHVPGPTLLATLPPVPLGLASGRNRNLGTGNGCGGGVLTQLSPLARSSLQRQSPRRGGGPM
>DECOY_tr|A0A0U1RQW2|A0A0U1RQW2_HUMAN
YKVFLLLLRKKQGAVAGFALSGSMQLAQQAAPPLQLGTGEARLAMLQRLGTTGLDLGRTELEDSDLFSSASSADRTETVHGKVMRPGALEFGNLQELKKAACESDSFTLFGYKGRSGTESDMMLQLSERLGFPEFLRGLMDETLNFHLSGVYRLMPGASKGQX
>DECOY_tr|K7EJV9|K7EJV9_HUMAN
KATALMHMMQVWPTLMLPNTPLFSKVNAVDLADYDPARLVYKKEAGDRPLLTNKVAVDLDYKKLVAKQLQKHNKAVDVLFVLTNNDEKKLMASETTLPKFLLAYHDKLRRNPAKRSPKYPRRQRLLKTRRPFTPSRTKKKKLHSHVKGLVKKAKALKAKAAEKAPPAPAX
>DECOY_tr|A0A3B3IT18|A0A3B3IT18_HUMAN
QKEYLNCKTCLSPAHCRGSVKEPASEDEKSNKRKNLKWEVTEASVSESVFEDLVQPHLSLYKAKVEDTLGRAQLMQRSGEQPEAESSWATSGX
>DECOY_tr|M0QXD6|M0QXD6_HUMAN
KELSFHKDLNMKRMEPNRKLLLQALVNVTQESSLGKKTTQKKFLLKMDTTKRPTLRRYVADETVQVDGSNPTKTGSPPQPTKSGSLSQPGTDRLRKLAAPMESRKQGEVKLSAARALTSSTSGGEASPTGRPSNRGSSGGSKRPRKEPPKKKTAMFLASSAESDLDSEESSDSEESSKRRKKDEQPTPKKAEEEEKEDEEPKPEEESEESSDSQEDVKGPGEEQQPKAKASEPEEQSSSSGDSMYDVEQGEFDGDDSDEFAEDDSKKKKKKRGGKGAPLKKKAKAPRVGGEEGSADSADSSMELDDELDHRLLESKRRARKGKEEEEDEDQDQKDRRLQQMLSFHNLKVRKRNGKSGNRVLLWPQDERPFKELVLGKKRRYAEREKRLNFESGAGSEPMEEEQYKKLNSLRDERLAQNWTAFNKVDAANFAML
>DECOY_tr|E5RHA5|E5RHA5_HUMAN
DKLHLHLNGLRTFKDEKFYAGGGTACLVTQLTSFKNRDGMQLFTPLDQTPRFLFHLNRRGGFLTLKDLELHVRDLGTSGYAVNSTLKRYLKSLSEVEEQEEEATLDLPEFYSKLVLTGGLDM
>DECOY_tr|E9PIV6|E9PIV6_HUMAN
NLNYSKQWWFVSSYAALLLELVTFLLMVVLVGTLSVSTLLCKDLEYLPYYYESYPLSSLYDMESGCHQSARTLAVMSDALLFLGAGATVSSVANSTLSSLDFKPTSKQGSLLSLSGTLGFGLVTTETPLGNQLYDENQYMHGKPREQPLTLKGPTFSHSVGMTQSQLLM
>DECOY_tr|F5H081|F5H081_HUMAN
HSASRWQGVTHSAPAPPGVAVYQFGMGLLFNSTWNSFGAVAMAARPPGQSFLEAVLFWPLPGPGLEFFAVFGFLAVLSVYSMAPRVELLLLAVTMLLACGCMGALGLLHLRRTGRAEVLLVSVLTFVTNVVGAGLTAYAPQGVGATEFLSTSYYFVANLGSLQQSLQLVVALLLPRQHRTSGLLQLLSLRPREEKRKLEKDLEALVGSVDAWGTRKLLKRSAPGELNQLLYLRYPSEPCFPLLVLQLLAPLVTLGLLLPWLSATGLLSELGLVQALLLGLVLALQNLTGLARGLHTPALEGVYMPVLGSTLGSYAGLLRFGLLLMEYSAAANALGMLSGGLVALVNNVLMRKRAGLWQSLLGLLFSSLMGGVSFLAVSLAWLTTLTGPPLSSPGEPGRQGLWTENYSQELKVQPANLVGLNYGFQLSGLVASFVALVLTGTRVQQPPEGDM
>DECOY_tr|H0Y3D0|H0Y3D0_HUMAN
NESHAEASQEQSRLVGPTAPRQLHPGHMLLPQEAATDGPDSVSPLLCTGREELHSGGKYAALEFDGVVLSGKGEADLLGVGAALDYYYSFAYFDVKHVEERTHRVNQLVESRVAACLEHLSAAKQSGARVYTVEAHEWEKGFSPSLCPSVLKEGKDAPQGEVGGLLARLASMLGLGLYSYSYKLYRTNFRMLATLYGPPSAQLTGERVPLFALQTSGGGLDLMGVSSGGPKTLSGTLFNLTLWASVGEDTGNMLSVCDDGVLFPSKAFKKVKVQLKLQKPAEGLRLLGATKALVX
>DECOY_tr|E5RIX2|E5RIX2_HUMAN
RLQKSHDTLHDLSLMNKLERVRELQGSELLDPLKHALFMWDNYFDPLNEQPNPLAFGVEEDLHYKESLTWSNEMAHAM
>DECOY_tr|A0A0A6YYJ0|A0A0A6YYJ0_HUMAN
VRMSSTDSTFHGLNKQRRQRGNKNPKRCTLCMVLAVLLALQVAGLLAALLVHTKLRQSPVVYLLSFDKTECHQGTYGSERCCSKAQTSYLFEKCGHLCYGNLNEPCPMHNGLYVDREQDSAKDVDRPYQLGDKKDGLLSTDDTDTCHGLRHLDLQEKQLCSAREVFCPNNYSSGDSACVPNFSYGSCDLNCVCGVNEADEDCEKAKYCPGKCSKRHHVEAGSGEEEGEGSGSGNDSYCPRGALVTLKEQKHCARRALFCENQYTDGNSGCVPLYNTHCQFQCAKCLGDGDKECVGGKYCSSEDCRSDVVREVNLEQASADPHYEPEEEPPSQLFYLQEPLM
>DECOY_tr|A0A087WWS5|A0A087WWS5_HUMAN
ARVVCLLLVDFPDKVSYTHLLESEVGNYFTLYGFLAALFYMLYMVALSLNSLHQKKKMSPKDLETYLPLVEPHCVFAFAMLPLTYATQSNLTFYSPTCFASAEPEVQLQKVKEVLEVHSFNGTTNNFNPPLPCPVHKKFYLVALLFFVMCSLSFGSSYGLYGLRQMLALPLLLTVSVLLVLYNGNMYWDSKTEELNLFTQLVLPLEKSLLYLYSSM
>DECOY_tr|J3QSA6|J3QSA6_HUMAN
SETGLYLLECSSHPLVVTLQTASPAAGPPRGLTFSEDEQLESAGKGKVLSWLHLSNDDLLTVLQCQGPLLHLQTVANNEQHLGMFEVGPAGYKLLAGRSTGLALRLLSPSYGLASPQHPFGHEVKTNFQFLRKDRLREVPDHGRPLRRFM
>DECOY_tr|K7EKE6|K7EKE6_HUMAN
MEVALAEAQEDPFALDFLREYHEVFHVELGETLFAALDYFKKDNEAPLVLCTVGRKAAALKTKELGGVPLKLGTLSVEGTMALNRQVRPGMALSLLATVLTCGASPGKDPTAGEPVHLHLHSTVLYDNAPAHQMLFRAAFTYARLASKEMVEGLQGTVELSGKDDKGAKDDQRRPLSTEVFLTSGGMATWALGMVVGPPTVDYRMEVTFVKPGVFDQLNEPTVEVSEAEGSVKLYAKRSLKVEVKQQLRVGSNRECYKQLLLTLVDSSKLKASEDLGCLRAAQPVLRAEAYLKLEQAVYGSVNLMERMRDLPEPLTDTVNATCLFLKVSLDVPVDLYHDLFNANQEPDLLELLASSPDGQYRGGKLDVEDLLLLPNEKTKKTLCQLKLGPMAGVYRRTHKGLEAVDTMGGVSRFFYRENLRAALRSALSKTGVGPPGYFCLKLGQTSRGLQSVALFELRKKLVDEMGYHDEELVAQRAALDLNENSKYGWPLSTLWDLYRNTVNFESSHNDLLGKLSLEEDVVDMVKHPVVLKERLREKFEELAKDDKDELGLKKELKLLQEQLLKRYHTKQKLEEVREGRLQQKLSLEFKKLSLELKAYRKLPLNTEELVDQLEHSEAGTLAAGMDSLYLPNDVRVQGAQMMQLVSREYLPNLALLRDLKTVLEATLKAVEETVQFDEHVVNEVEVMLVEAPLEPTPEMALEAPRHASLEDEAKKERKGKRRSKPKHNEAEPEEPEVELRSLHQRRVHGMVLRMKLDGLDQMEHLQAFTGTHYLEDLSEVVDSENSDRKDLFVGVYPQARLKRRVLLEVKKLKVLENKLLRFPFVPRNTLALLPLHPFVDPLRT
>DECOY_tr|M0R138|M0R138_HUMAN
CPSLLCEGNAGEHCRLCFPGDSPTDLRALVTSLRLGRDSTVQAVYQPPGLGTAEVKVSFAPSGSCDCLSGPLHCCDGTTM
>DECOY_tr|A0A286YES9|A0A286YES9_HUMAN
RCCCGLPGASAELSSDTDSALTQDTSMSSLDNVSSSPPLSESSNVAAGSPSPQKGVVGKNKTEESNMVKEYLLKEWEELTHREEDLKQDYLQPPPAEVEAPDYWVNLYPHQLADDVSRKLAPDLVLKLLSMRDAQSKAKLNHESDAPFLSDPFKLPFTLGAKYRPNEVYRNVTPQKKLMFEPCPTGLQELKVNWQDLHDTGPFLVAKGLMEGMLCGVSWMDVNKEYGMGLLVEPRAYRYTVVYPTMMFSTGARTALGFDLKLLTCDKSVVLNSKPLRDHLLGASHLKHLGCLMQYLLYSRMEHDLEMQLVQCLNADMLEMVLYVDQFEELKTQPTFVNLLSLLKNHNVKCMLVLREYRKAAHTQNQFRPSKKLLAVRNDLVADYAACVLGQAGSGLKLNPQRKYLVTFTSDGVEVSYFQNDKVKSSM
>DECOY_tr|H7BZH7|H7BZH7_HUMAN
PRNECTESTGDMKNGCLFRKMSMCKLFLPENTHQCQHKLLQQKKHFKKTCDEFSCLYKQQQNEKRHEFKKHLNKSTNKFQDCGNAACVFKPEGTHTLLRHSLHYRDLFKAGCGEYDCVFRTEGPKHCLHADKLWKASYNASCDPFSCLRRPALFRPPPTPASSEGAALFADALTLSSVSEAVVAPPDL
>DECOY_tr|E5RGH4|E5RGH4_HUMAN
GRLKEKKHLKAEALEQSAFQVFAEGTRSGQFDVPLTLGNPVLELGSFFQVLEKESCGFPLRGRLVFGDNATDPSNPGTKHLVWDMEVNNKSFVEVRYHGM
>DECOY_tr|A0A096LNL2|A0A096LNL2_HUMAN
APRLFAAWRLRPFLCNFDASCRFPVEWSCFCHVQSAWSLDPGQLYLLLSSRGQTAKAGTGASSQEDKRKVYGRSTKRKAGSDGFKRLRCYVDLTFSETSFPEPVVTRGGLQLLRLNYGLSEKLQLSDPASVCALLDDFSTTGVTVFVKCM
>DECOY_tr|A0A1W2PS45|A0A1W2PS45_HUMAN
SCSSSSSAYLRWTPVFDQLWFYSLLTSLLLSLSTAFKGLLNDAKYLVAALVLGGLAQLVVVLWTRLNYGQFFGKNSVLEGDYLYVGMLGFLSGFFGLQLRNLWVSKQTKELKLEFYVGAFGSSFCATLVAMLGVFQSGASLKESDLQSDSPWQYTAADLNSLAVYLLNNQLTYLGSPLAKLLTEMKPNLLEDHLRVNLRALSKCSKDYVLLLCAMKLLLEAVVVATSSLRYPGEKELRTSRYMTLVLSTTQFVLLGLSVKYLNAFM
>DECOY_tr|H7C1X7|H7C1X7_HUMAN
WVDLGLKCGSSLEAWARSAESPEGLSPPARSLQQLLDEGKELVNLTADLTATQQQQFKQLLEQVADVSDACVDELMKEQLDEMWTWLKETHTHFSVSMDLLKRLQERRVVFDQRLVELRHAKAYLEEPDCEGTQALQEAAELKLDANTYTNQAVEEFDDRKHQLRARAHLKSGVGTKHSLFAEGHNELWDLVQQVDQQFVCLQRLQHRLKRVHRQ
>DECOY_tr|H3BT32|H3BT32_HUMAN
WSWTSSKNGSSCVCRVSERPPMLCSFRSDGVHVDEKELVREFRTHTWLSLX
>DECOY_tr|A0A087WTS3|A0A087WTS3_HUMAN
MLFNEEETVDLEDDEDDEAQQKRDRLCTSVQGTGSVKASCLRSPQLKSSNRADVLRLSSYDPAYLSRNFVELDEDEDLNQLNQYAATYVELKAGHFLMELTLFESFLKTLKDKMRQEFNNLTEELRHSRTSADMARAQLETEALLVRHDSPRNRQRTELQTLKQARERNATLTKALDRKDKMVLTGYKTLPEVKVAERLEVEARQYDQKLAFEDAFNMLGKLLHPTETAAYANLENVLLDKARDRLAKRTVYAAFLQCLEGFKHEVNSVATQLKQTQARNNELRRTKM
>DECOY_tr|H0YLE6|H0YLE6_HUMAN
SDTKLVKNGTELLDDGDFDLTLADEAQLTVSLNDDEAKEVTTHAEMEEHATHDAEALSGESPLKPSVEQTGDGSGALKDENEEEEGKDLFADDEVSADGSLEDAEKKHKGKGTKKPNPTDTSVTLELNDPDGGEEELAKQRLSLLVKTVGTLDLRRKNLEKSLDLRDLVTKKLGEAQGSAASAAVAGTAAAM
>DECOY_tr|A0A087WX84|A0A087WX84_HUMAN
RRDTQEQDRERQEMRQMHARQLLETAQQHEQYRELQVRQMDELQEENLMLRQSADMSSVSLEDHLSRQVLFKTKDSFMEESLTLVCKDSEPLDHPDSNSLLLKEGHEGLKESLKPFEKEKFVDVTEFTQFGLQDQSKLMENFYHQEQQCVAHAKQSSATNKSGGERLSLETQQAFALSMSVLKVAVEEELQEQYKQELKLVLNTEKEVGFEGSFELTGDLKKNVCSGPYMRTQADSETLVVSDVPLSPPVTSESVAQRKLQLCHLEAEYNQETKELQQQLSSLLSELEQVQEEKLKTELDQLSSKLKSHNVDLDELNTMQSHLSLFETEKEPLNEEGFEKLMGDTQQGWKLSRLTQLVLKLNYEETKVNLLTHMNEQFDQVERYYDQLEPDENESLYDGSNKEDEANVEKCLAPTYYEGLVSCLTQLFYSCEESVKAQKLGLLLHLKPGEDGTEQKTMTQLELQHKLQLKEKLEEQAFLLEKELSCLKAKDENEMYREVQDVHTSYVLSLCRLQAEMQRLLDNQEKVLSNLKEQKLDNESPQTRALSSKETVSPLHDLLLQEKQSEEGVTMNEFSKVDEVMKLSEEGFKSNKVSVSGEARGSTMTVVGDLLSSVQTDCSQVNERANHNLLLELRERCLSVQKEEKQLKSVEENLFSLEGKHKQLQESLDSRLQLESKLRKEVETKLEMLETTKDEVVEGMELTEAVFKTDEDFVSKSKMVTTPNRLQLHLEENLKAKLKSYELEKQKNSDELDKDKVLLCAYEEQLEQYNVEFKNEAFSFTRNKQELEENLQLCQKQLDENEELLLELKEEWVSKDKSKSLSDLFLRLEEQSVPTHKLLMDELKKTEKDLLSNEAELQAKFEQLDNKEKEMKLELEQKTLQLEQVEQELTKGKEEERQLELLKEQLENLQLTMEEKSSNVLSQQLKDKLSLELLLQNKLQLNTKDEFQMTEKLQSMENQLGDLQKQYHLGLNKDKLELNRLHELELDKEKLSLEEEHSFLLQRTRLELEAEQSEARMDLVAKNKEELMEKLKLYNTVEAEKELHLKRESESASVLEKALDEVTSLKSHAENKLSEQEALTRQRAQLQRESFSLEEVLDELRLAQQKCEELLLGLEKEKLKEQSNTDQKLLNLENLAVNMKLLQDENVTLNSYRSLANEMEKGRHKTMEEMQAMHRQLLEKQMQVLQQGYMEDLERALQEKRLQTEQERMQVLDTEFQSKDHRKNQLEEVTGMLKQLEESSRQKEKQSNTLEKLMKNLEQKNQVLQEQLEGLKLDATTKLKDLELKKEELETKLTNLEELLTKEEQLEKENSNEKKVDQEMEYKVKLEQLFSLQMTFDKKKEQYDELLHDQEELQQQHTLLQKQAQLLDAATSSHTSRNLTESAQLQQFQLQKLQSQETLELFREMTEKDRREAQQLNATLQTLLGRDKQLAAEFEQLQQLGETGYTRMEEVLRENLEELEHKQGALESEMMELHTPSDQAGQESYSDDVGFEERELLNTKPGRTMVFSCGNVESSCDDATTSLESELEVSFGQEHSTLEGSHLRTMLTSEPLVTSERVQSSNLYMENCQSQDLNLDHHASVDKHSSSKRKKKTKKQSPSQGDSQKRARQFQALFFFLLEGKVKAGAEKKLRQEEDEM
>DECOY_tr|E9PJI2|E9PJI2_HUMAN
AQPRVALSVLTGELGLNQAQEELRVVDAESLKPPLQVLRADRPPSALACCPQVPLGSRALLAQVHQERLQPTTGPPLGQLLRLAPRAPPARPLSLQAGHLEHDAQALRVEADAPREFTLVGGCGRLQWSLVPGGGRRRSNEFYLTLLEDPVAPPLRGVEVAVGAEAEAMAVM
>DECOY_tr|A0A3B3ITU9|A0A3B3ITU9_HUMAN
ECGFKLFAKSTTSMAKLKHLEPLLDVRLQLTQHHAGKLLFVGLVALGNEGVVAKEYNQKYVSNWHVLHLEAPYAHGDVTHESGGENVAGWHFHFKQRLYHNELPGGSLGSAETADDFEVQFLYGTNWLYLCSAAEYSRVLKPLQPDYVSRDWQLNLPSRQTGGPVSVPVTWLPHLTNNSTQWACRCSSQRWGRPMRSSWLPAWMQEVLFSFASKTWTRNGLM
>DECOY_tr|H0YL47|H0YL47_HUMAN
QLQRVTRLSPDVVKPRRPLTDLLNQWQPPLGVKFGKEPDFSTHRVHQFNQPASLERKKKKKRPFM
>DECOY_tr|F8VV53|F8VV53_HUMAN
GDALFLRAMRPAGEHKAKEEAVLEKRQPDLRVKKVKDSATCLLSGRNNWSVNYLMDSHMDDLNLLAEGTGVNWLLLANDCGASLLVRNATPHWAVLGRKVSHGELLVVPETLSLTLGNEPLQWVM
>DECOY_tr|K7EJS5|K7EJS5_HUMAN
LLSCLCLAAAVGVGGTVAVMAWHYFSVCRACCLESPCPHLSQLAMVALGNAKVDLFSMSGYVFAGSNRNGLKCNLKPMLFSSLFGSLYMVLPLTALKKFPLHLSYTLYMAMYTQSLNVLRLTTMYLLGVQYFAPRELWKHWLLLPQATAPALLPTHEGPEEAHRRRPRETGLHFLLSFVAGVGVVLLSLRNFVPVDQGGLQDSLSLDQTPERVSSGQLHLLLWAAGYVTLNAVVTFARYLATLEKVEHDNTVLEPLLSL
>DECOY_tr|K7ENR9|K7ENR9_HUMAN
SKRGLFDQLLQKTTNYSPNDAVMACKRLFRELLCKDRHPDKSCSSLRKSPTPSSPAEGSNNKPASFGSKRFPNTSTVFSAKGVPSTVQGTTTKLAQVVKKKAPTGAKASSLDALHQTLQKEENDELEEWGELETLDEKKLTTRARAEKLEFMKCLHYWKEMDGGSESFPNPVKVGRLCVKGVKLKEKKCCGATRKGAYDVCRFQEAM
>DECOY_tr|C9J7F3|C9J7F3_HUMAN
MAQAASSHSYGLSLLAMELLQNFLMKRDVLVFEAHEKECDYELANEYHEVVCFVPLMTKRGLNKTMLHGSKHLPVGQKMAGTSGRLRGGLPSGNQERLAKLAPPKGPDSVNNSMESHKEGQTAENLHKD
>DECOY_tr|C9JF75|C9JF75_HUMAN
KEKLYLAPSGPFKLARWVEAKYRAGDTVDKNCLLEAKLLVLKDQTPNLEVRRSYCEVKAETNEELEYLLGLRFHKAPRDEQVNLYTCLKKYALDYKEAEYYKLAFYFKGMSRQPSPTLGLVSAVRYEVDKARRSM
>DECOY_tr|E9PDF5|E9PDF5_HUMAN
LLDGAHGRAETVAQGSLLLPVLVVPAPLSFCSLLRTKRESLLVRTLGSCPQQSPSWHPRGQMKNCVSSSGGNMGRGMGPAWTRSVLSAEQNMNPHLAGSWALSPTPGVGTMEASQSALAAPSSSGLLELGAQTVYHSGMEPTSDGQSTVGSPSSGLDLRLWMDQLTGSAFSSSSHSRQGHEEPHQPAQPKPPRSDKERQPKSCTVTHLSHQKTPGQLADRLSGVQARSPQKHGLRHSPAEDEAKSADQSTFHPQVQGLPPRSDLRRPPEEGKRPAEPAPPLAHHLLRWERLGPERARLNGMELLQKEERLLSLKRLAAKEKRLQRLHMSLTQPRAAVRSLHLFLEGQDEAEM
>DECOY_tr|A0A140T9U8|A0A140T9U8_HUMAN
VKGCFSLGSRASTVFSLHSSRLRCLGVCAATEKPVLSSLSMLRAPVTAAWVGKSVGREGSKRRSCMMATVVAGLVALVVLVALGAVLGMLPLTPQSSPEWSLTLPEQLGEHQMHCTRYQEQGSPVVVAAKWQFTGDGARPTEVLETDQTQDEGRDQWTLTLEAPYFGLAWRCLTAEHDSLPHHTVHKEPPTRATQLKEGNELRRYLWEVCTGELYRELQAARAAAEKRLQTLQAATDAATWRSLDENLALYKDGDYASQDYRGLRLGDPGLDCGYRMQLTHSGDESQNYYRGLRNLSRVDAQARKQYNQTREDWYEPGEQEVWPRAPERGPSAADSDRFVFQTDDVYGVSLRFPERGGRPSVATDFRYMSHSCAWTETLALGGSLLLLLRAPAMRVM
>DECOY_tr|H3BQK4|H3BQK4_HUMAN
SRSTGTPAMSMPCSPSSATRAKAELMCSPRSTPTTHHRSSSSTRCGSLPSHSMPCCSQSTQSTALSPPLTSSCSCSVPKVEANSATRAKSLARDERKVRRGSPASDSLTYRGRPLGSPRSPSSSPLPGEPQRGSDEGSASWAASEGDLTGSQRSKAVEPSRLGVDKADGPDGLLDQLTQLEPSSSKSSLPQSPQFSLDVSRPGGESSVRVELPLRGGVLEEAHLKSEEQSSVSSRSSYADRRTDMGLAAEVDELGPPEVLVPVEGPSGEEMVVASDLLCLPRACGVAREQSALGAWSVRSHLQGQCSSQYLSSFSX
>DECOY_tr|H3BUJ7|H3BUJ7_HUMAN
TATSRWRQPRASRRSRPVRRPMRTLPVTHPDETLVTTAAAPSDESVLLEEVELLCGKGRTLRHNLTGHEAFRGGKCYKCFKPEGTHRHVRHVLSKGREFRGSCFQCVHKPEELHRTFHVQQAKNKTRKYGKCPCPYRPEDSHRRVHRGVHALKTYKLGCDGRCRRFREVHVEQKKHLLYKAPFKAGCQACAFRPPGTHRKGHAELTAATPFTESCQPCPHRTPVASAESAVQTELPQVELVPLQPAAVALPQPSSGAAPAPELAGEEGARAELVLGSNQMAQHLLNRESGESSCPLEQSVPPEPALKAMGLSLEQMQVHVEHLVTKGADTVLHLVPSTELPEGTVSSTATGLGAAGAGSGRAADKESVVVKSDSVRFKLETCPTLKSLRHTLAGSREFKSGKCSKCYRDTEPRRHHRHLLSKGRTFSAGCKHLECKRDSSHTVMHKALLSGKTFKTHCLACVRYGKNDLVKLVQAQEGEGALGLGQRQPSGPAEAMEGDGLEAEAAVLVKELHGGGVLDSAHSLDAALSAAEVVLHAVTLPEEPGPAAPVVEQGLLATTAPTAPLAEPPRAQCKAQKLHQVFDELATFEAQRCGRCHVDDEDEESFPAPLGLFGSPALAAAVAAVAGEGAREGAEAQAEATHAATRVVAMAGEM
>DECOY_tr|E5RFF7|E5RFF7_HUMAN
VPPPPFSAAQRRTWTGCCRGEEGLTDRVHTLLLRTSGRCAAATAAETGAHGGGLVLVDFHPRTPAASDSSRLALPFQKQTFSVAVRWGCRGFYFM
>DECOY_tr|F8W1M8|F8W1M8_HUMAN
GPLNNNLENAAAAAPTGLAGAPKPGAADSSGGGPPAPGPPNKQRAKMRKEKAWEELFDTTSGGLGSSRTYGGTAM
>DECOY_tr|A0A494C0I9|A0A494C0I9_HUMAN
VQLDKGTKDSSTQVLFGENVRTSTVSTHRNVQLRGFVGHTHLX
>DECOY_tr|H3BPB7|H3BPB7_HUMAN
MYQRLRSYQKLRDLFGTVTCEENQTLPWMELPENGLAVGLFLGLRYLWTFRGPM
>DECOY_tr|C9K0V9|C9K0V9_HUMAN
GEPFVLVPLLSTNGTPARASLLPAAWSRGGGLAPSPPALLRDVRQSSTSNVPDPVPALLSPPKKNHVSNMGPKMTKLCKASSSSSKRKKNGEKSDFSLPLSSVANHSALSLDGAHLALSPVSLPCSDSSGGVAGVRQVLDAPGGPLSRTGSPEKLASLPSVGNNSNHVSLSNYPPAAQYSNLASSANLVCKKNHPGSLPSSLSTQLSSSSSSSSSSTSSQKRKKPNSPSEDRSTSLKDKVSKSSKTKTSKPHSPSPLVAPLPSVASPKAFTSDMLSLTAAVHPFATTHSMLASPDPSTVFAANSLMASTMLYSSTRLSSLPASPLYVASPNSFPQLVSAPVPTTLHAAPSPLPSDAAPPKKLWMQSNLKHEVMSNLARFRFDRRWDFVYYRGGMRLSGFSCFALRPPHHTSFQCDKLESEDAGDMEGEDSSRLSALDGGVPPLPPEPTHGSHNSSTSSSLSNASSRPPLVSNPRPKSAPSAKVPEPGSSGSSGLLSDQAPGSQSPLLRETSTLLHKEKDVKEREKSKAHEALLLDFKKRQGPVRRAHSLSHKCTTLRSTCKKPTEPDLVGCKHNPDFREESRRLYKPNSKGTNNQKKHDLTTPLLKGGNLKLEPSPPVKSSMLVKPLLPPTSVASSSTSSASVATTTTSNKMVNAGDKAVLNPKLELSVVPVPVCKPRDSKGAPFVTHKQSSSTLLNKDPKTFKPSTSSASHHGSLCKAKTVQVLSRTPNSAPSVPSPSRPCM
>DECOY_tr|A0A494C1F3|A0A494C1F3_HUMAN
VPFVQLLDTLGWRQLDQEQRVAAERAGETHRLLLFGPAQGRGSTAGRAEM
>DECOY_tr|H7C592|H7C592_HUMAN
GLNTVDKPMLDERYHVVYFKALFENFDLSGKDNLDMLNAKLNVQSDDLHVNYHSSFKLWMRAFEEVSLLGSHDTDLANFLLELDRSRYYLTEVLTSHAQNETKTFNSLVLLTKVE
>DECOY_tr|H3BS91|H3BS91_HUMAN
STKCNSGFRLPALLPVLYDALCLFMVFCSVGSLVSPDLYYLLLFVLSVVGMLAPPFWRAERWLKVDAMLMVEGWGQLQEELSATEAALLNTRSNDGEAM
>DECOY_tr|A0A0C4DGM0|A0A0C4DGM0_HUMAN
LSWRPLRCTENEPLKNALASHPMPELCLLHLLREMTVEKETVNGVGPVRYEGVLYLLVQLMEELLTNYKQLLDQKLTDSKTNFAEALERYQLVLLLKFNPDMLSAGLQLMLLKDDYMEREKCVDQYYFVQSLLSLGRRNWMEAVVQAV
>DECOY_tr|F2Z2Y2|F2Z2Y2_HUMAN
CPDCWLVEKRKCDQSRRNGFQGFPVFPPPGGETGLNRSNKHSLRQESLKWELLHEVEGGLVTTNSDNLLLFGKNLDVLGSKLKVTGPPTNLSKLSMYSFEVATCSLHGDTMQRLLM
>DECOY_tr|A0A0D9SF92|A0A0D9SF92_HUMAN
KKKMRAELLEEEVTKGTVRLLYVNKKQQGRLHRAAQAQLDNQPNWDSDFLVVTDASALNLGLGGRATSLLFCFDESGDANFHDLAKRQLEKDGLGSRLLLLEQGNREENEEPP
>DECOY_tr|K7ENL8|K7ENL8_HUMAN
MHLRVYHLVRDGFSVCLVYDGPRHASREVLFLGDEPPQLQQVAEQGSKLGHFWPMLSKLPDASLARERELAGAALLGEQGSTHKHRVYWKSNECAELLTVVDKRGFALEGKPRHPTEKCTLCQTGPARRWTPRMASVPPPHWRALRFPSRVPLEEASDCGHFRAWSVLSRGGRA
>DECOY_tr|I3L156|I3L156_HUMAN
PSAYVKDLLFGRQDSLAKRQEEAMLAEDLEQSKLQLHQLGAGVPELDSDSESPSCLPETSSYPRSFAARRERRSLPHAHSGRMVSRLHHKEEWPDAASHAPAAGSRLTKSQSLSHTPSGSKGQARKRRRGKAVQTEVLKWTGSQCSEQRLDLLLVDEQCCSENSLLDRPGVGRECRSFNLGQSVAGLAKSARSAAAQLGQQGPEPTERKLWSPGRALNLNVRALPRRLQFRQCLSGLAGVSTEQHSVVPQLKESDELQEQHQLRRRSVSTGMNQRWSAM
>DECOY_tr|M0R1C4|M0R1C4_HUMAN
WLFSFFFLQRYLQAEFERPASGLKTVLRSMALHDAAQASTPTSLPSAAAELGLGLGLLLLLALGLAGRTWAGVQAMWGGSM
>DECOY_tr|A0A5F9ZHM6|A0A5F9ZHM6_HUMAN
ENNDESQETDKSLVRKVLKVSYGDGEELNVPEQPMGQVMLEKEETGESSVRRYLKRLTKKVVVTHGHEDLYEEETVTEPPLEPMDDKGEFAADEDRLECTEPQNDASEVLVLSKRTPSSEREHESPEEPEQLLPSGRGESSTPTQLYKLEEEAPTSVEEPKTSPSSPVLMKAQTESTETGPTTVFYEQQYELSSEEPLDQKMGSFDQQVQKEHTQPFLATASSDGEKTPVGDQFTSYGVSLDEESVLPPHDCTESKESVAQEKEKQHQATCLEEQLVSFGESHDLTLTQELEAYSHSRLEQLPETNTEMLHVLDRMNKLTLCEVLNTDTAKHGRDELWKYLLAHSQDQLSNPNERLLQHLQEETFDLREALETWSFGLHDALYARLEERLEQEDQPKNESTMDLEEEQEQDSESKETYLPLTLNLNCLAQHVLRGTKSPKMEFSRLGCPEQTTRDKVVFLPRLNKEFAFFSFLHHQGKSTLPVLNGFCDVYLKPGELVEVRDRSAVEAFNEQQELKTDKVDDTMCFRCRLAELPDHKSAFVVKFAMYPVCLLREYVQSAFTVSEQLRQCDLLWRFASVNTTFSVCENVFTLPTTGTLDEWQAPTTGGTLSCLRLLTPADGGFGNLMVDSSKAPVPLTMTLKPHKRRRFPELTVLPSFTKLGANKKLVLESHMPQAQLGRVRKLTLAGEPFVAQVQPVVTSSLVGGEPGLLNSDKQRLSVVAFYQPFRDTLRLCRKKLELDEPSDLVEDMGNLLENLEDETYDCFHKEWSDGNERSLVVLREKERGLAAFHPLEVLVPGLFQAGSPGVELRLSALGEGEVMPPMTARLRKHVRLCTRVTPATKRLPLCPRLLGNRHCRAMGGRGADVMFSVLFSSNRDELCPSRAGSHLPSSSLAVNDLNETGWSRLYSRNEAKEALTSVQHSPLVVSDDMVASRDLYSAHSLTHRFDSSSRSLSDRSGGELSRYLYNMGDLFQSSPLSDDGLKELDERPLYEGGDGTMTDDGEEDSVDLVETMTEPVNKLKHETLTTTTTTVEETVKVLTDVVSLYGRKLALALATNGNATTANKPAGHQLLVNLLHTHGQQAAQHLPTYGKNKTANVNAGKQLLFNVKMVNGYHCAVLLPTYGKLTHADQDAGKHTLLDAVNKVDEQAALHLSTLGKSTSMHLNAKGDLLLTVMDTHGEQSALHLPTVGKQTVLNTEAGYNLLTSALQMQKKNAALHLPTYGKNATAHPSAKGELLLLAKVQNDYHAAVHLPTLGKNGASDAARRAQLLKLAVDLSGKYAAVHLPTFKKGTALSHAAGAELLVSAVDVQGREASLHLPTYGNTTAADPHAMHQLLLQVLEKTGRLSALHLPTQERERAADVLAGRNLLRCVVEVQGRAAAMHLATERGLNTVDPSAGNQLLLLVLNLHGMFAAVHLPTLGSETLAQLSAGKYVLLEMKVRLKKNCALHLPTFGNLRAANPNRKLDLAKLTRVYHGCHAAVHLATLYDLTVDDVPKAHQLLKHVCEVHDGQAAMHLPSLGKNRTALLPARGELLLEVVQDHGRSAACHLPTLGRDKTADLQGRGDLLKLVMNTNRKGSAVHLPTLGRNATFDVAARGNLLLTAVNVNGYHAALHLPTFGKSSQVDANHDNQLLLAAKSTDKRDAALHLAPRLKVKGTDNELLLAVAQNHGQQLAVALPTFGDETATSQNAGNELLKYVVDLHNEQAAM
>DECOY_tr|A0A3B3IS44|A0A3B3IS44_HUMAN
QPSGTSFGLTPTTPVSMSHPGMPSSLVSFPPGMGNLPSSLTSLPSHLQGPSGLGPGLSPHLSPAAMSRGGTPSTLSSNVQTSFDALRRWDGRAWALGGGSLSALLHRLMALAPSLDWWLPPGM
>DECOY_tr|J3QTC9|J3QTC9_HUMAN
VSLTWVSTMLPAPVAPPERELHGLQTLGEQDTTAYLLHEMPFLTLALKFLAFNFQAAKLTVLQGFRLLTTAVKKSAYGRTSLMRTKSTM
>DECOY_tr|H0YF58|H0YF58_HUMAN
QALFRRGRRSALLRKFLLLAQLQRQTLAWGQRVGVADPGSGQDTEPASGAPEGNELATEQPX
>DECOY_tr|H3BP71|H3BP71_HUMAN
SLYRLHFDHAGFAANKCPKRCRQAERYRGVCEFCFVHFKCTLVAKKRDTNCCPCTRLKAYKELEEQLLEDADAYVEKRVKQEKRRLRLSLDEQRKALNFSKEREARASEALCPQLRERLTQVHELQKVLDEALQAAEVKRKANLELAQRSLTLKEEVGGLSGQLRAKEEEKLQVTLLQADVQKSLGLVQEGLEKDERELKLHLQNKARLESMKLFNADKDRELQLQRLGNQEQMDEFAQGTVDMESLLAEEEKQAGTKRLQLHELQEEARQRRLLADEDAKKLSRRERDEELRERLRSLEDVEKAKRAEAAMLQKVRDQKEPAKSYMDLLKLMKEQSEQKKALERALKGLLESKRKETEEKVKAREDRASLASAVPPPGLSPGRERELRKERPAEPRERGSSPGQAGPTLGQFDEESPVLEKKEVSTTTTTTGPVPAMKRENDPTSVPGPGGEKEGPAPASVGSDEPHGLNPTSHASGSAQRAKLGLEAQVREKRKLRYQADKGLQHNHNQLSSLLRHMRENLPGAQENAALNQEFERLLMEYKREVQALTDELQLVERTKKLQLGLEDSEMHELRLHSHKNTALLLRGAEDLQKTVQLSENYLLSFQAQLRMYEGTREVVEEPLRSLAKVQMSLTLQGGQFGSSSGSVYYGSNLQELAEALKHNKLQRKREKLELDWQLDEVTTEMELKVTEASTKVDQLESYELSRLHKHEQLQTALDQRRLNREGLRETHAQAAESLPESDRGSYRVQCLEERRVQRLDSAEVRVSVAKASEFRMGQLELEVEESSSAGLAVVFALAPESLPRPLQMLLPRDLESTGPEPLPTGDCTPGEQTGPAEPASSLEGQSEHRCLLAEVTEDLQAWRYNVLLLTADDTARKQEKLERLRELEDECARQQERLEAKKLKNFQLKVLDMEETSSLGGRLLPELLTTTKTERESKKLEPPGSGGDGARKANGPGSM
>DECOY_tr|H0YDE9|H0YDE9_HUMAN
RTYRLLLCLAASKQVSDMTDGAVLKVPLEGAFAEAMRESGVSALCHLALGMFTPRNSALDKNLANNLRLLLESNSNVLVSLFLYGLKQETRYNSSLLNVAEMHGFDLDHGLLFLFLKLCVKKKYSYGDLKADKGKFRSLNALKENRKLLEAKEKSGESSGSPFCQSSFWPTGSATVVRLPLFFE
>DECOY_tr|E9PPZ5|E9PPZ5_HUMAN
ERDRNVLMVSLKSHPKAGATFSFFYAGPRVRCFQGTAVDFDGGLNVYKVDFTVAMESTGELPTRTAASFARSLESSGPGPTPGLAWCAAPGLLGLLLPLM
>DECOY_tr|A0A087WZM6|A0A087WZM6_HUMAN
SNSPHDRCCLSSGDQDEREEQSLSLSSFYGESLAKEASPNNGEQYCLPREELFSSKGRRRRNCFESELRYTPKLLWENPTLFRHSNSLQPRFSHLQKVEVKEFKELSY
>DECOY_tr|H0YK01|H0YK01_HUMAN
TVFSLGQPSKLFMPACVLLPTSHKHAALALTHTGTVRALAGNALLKTTGLLKVNRVSMVAFLAADTMVTTE
>DECOY_tr|C9JF16|C9JF16_HUMAN
VQWRLGCEGQVSTWLLVACCQSMVRLNVHEEWDEPPPPADADRTAFLVRHECENMVRSKAQNDYLPM
>DECOY_tr|A0A087X1P9|A0A087X1P9_HUMAN
TLTLVFKLSLFNLRSRYTWKHLLHVMPFCKNQWHPRAVLCPMLSLLTATSRLLTQLPAMNWCFLPVRKRLALSRLHKQDLADLDGRRSALRCEVEAADKGVARAHKLQLESRDRLYGSGTYVHDLSGQATQRRGSGFGFKLM
>DECOY_tr|H0Y306|H0Y306_HUMAN
NLYRGCTVAGKCCVRTRKKVAPSHDLSDSSLDGSKGMQYDFTLEEGANLRTTSFLARLPRLTDLNDLFVNFVQLNPDCSHNVFHSVNGRYAADVTFEDSEYDLDFLYTLKGNDYFQRRGEAEESTLKVVKVYDCLYEVEYNNLRKNTLGLKSCTKLKRECLEQLTDLSVLCPVCWX
>DECOY_tr|U3KQG5|U3KQG5_HUMAN
MNVTKQFDTVTGLHLVQCLVKGVEQKNPKDLHLLSTVSTTGNPHSLTVTSNELGRSPKVWFVMPARPATASCTLNLHDESKFYHLSVLPQVYVTLCATGSKLGFGFTNFLCMYCGEDELTLNWFTLTSNQLGLQTLNKLKDYAPQLVVGHNESFTVMNEPSVKKKAQWTVLLAEQANQLSKCLSAPTYLQREEDQTVVQKKV
>DECOY_tr|F5GZ92|F5GZ92_HUMAN
LRCLFNLFLLAGLLGYFPLYTLFRFLYYSVAWALDVWKNHVLMTMLLQYQFYMPLLLPPGLLFFYEHQHNYPLKYKKKLGYELPQWEGLVFVHLM
>DECOY_tr|H0YFK3|H0YFK3_HUMAN
FLNKSMATLDQLVMLYSNNLACDNQKSNWKKSTEALWYKCKGHKVWKDAPCKSHVTSFNFSVRSQLPFALELPSRTVKTLDAYVVDGAMACLLFLSFVVFSTGSFPCDKYQLSVESLYX
>DECOY_tr|J3KSE5|J3KSE5_HUMAN
LKPLHSALVLRGFEEYSAREQVVRAKAALNRKEKYEDATLAAQLKEELKAFNLLDRNEM
>DECOY_tr|H0YCP2|H0YCP2_HUMAN
VLTSVLQSQLRVLKRLKSLPKKYQLNLFAVHTKGDLLTSFATHNEPLQLLRSWLFRMKYTPYEGYKGLLLQRKKLNLX
>DECOY_tr|H0Y914|H0Y914_HUMAN
GSVQVTGGDAQCDNPGLSRTMTNAVKAAAMLHKSLAELGMRLKRSDQKLFDLLRPGYEDFAX
>DECOY_tr|E9PQD0|E9PQD0_HUMAN
KMRKELPTLLSFTGLRFQGQATEVEHLNNGPRTLRVVLQQQDSPVLHEGLVKEVVKRKHTAQRS
>DECOY_tr|H7C071|H7C071_HUMAN
LSGLDRASSTPCHPPCNQRASWAATEVAVALRQGQMPLCFLPRPLPLGEVGRATRCQPGGMKGQLRAEEGGAVPTLLEGHSATQGQGEQSTGLQKRLMRHVVATANFAKQKWKSAFKKNLQESVSQHLKNDLATDGALWPHQLAQECTRKFEPKELDMRHLFKDASDSLDDWYPSDFEYEKALLQEFKLADNEDYFPPYGCLLLYALVGLSWCDVKASYKPQALVEPAVYGPTGCATSLVSGPDEKMSLGFDSLMKLSDX
>DECOY_tr|G3V444|G3V444_HUMAN
LGLQDTCLYMKLEASQKLSAARKALYPQLNTRSHPLFTQDDLFETQELVHKLCEVGDESNQLLDGWYLFHDNNVRVGGFDLTSLVSTHEPYYEDKARSVRFNCLCKSGVGCNKGKDETGSLGVLSLTYSPRPPKEKNAMM
>DECOY_tr|H3BNS5|H3BNS5_HUMAN
LLNWSAQPLPAMAPLPRTPCSSAGAAPLLLLSLYTLGLPGRGLCSVPWPGPAM
>DECOY_tr|S4R3G6|S4R3G6_HUMAN
LLGLLSTCTWLKGDSLALDMFKSRQKKEQSESEELPAELEMLDGWLKLGPM
>DECOY_tr|H3BTA8|H3BTA8_HUMAN
QMYYRQAYLQQFWSLQLWGYPTYGSFGPGLGQFAQQAAERPSLNEWGPSSLRNLVRERQLGDSSSDEPYQRGNSGAPEETSEAKVANLEPKMSPKSVNCVLHLVRKHEX
>DECOY_tr|H0Y9C0|H0Y9C0_HUMAN
RAVRRPSVEVKYEVQLKGQFAAADRDDLALRLARLVSLGGRFDLEGQLDX
>DECOY_tr|F8WB16|F8WB16_HUMAN
PPHGAQSTALASVACGAPAVTLDLSKPPPLQPSSKSPLNEENLRVNGQPLSSPTSAVKTNDKVAGTNSRASSDLLKVLQPHPPSPTQSLGKKPPPLPPPNRGDRVAVGHKTLSRTGVPPHTGVDGTPPVGRPSPAGAQPSTRFSLAQTVTRNALKQAVLNRDSTPSVRDSPPSQTTNGNQDPDNANGQRFRFAAQRLPNLGPHLSTNACPSHLSHMPPAQSNQPALGPTQATPPAANSPLPPTSSTPDPTSGTSPGNEEKLNASPPPFAPVSAGLLDGYSARGLDQRPAMTASTCVSKGANASVLPSGTSKPVPMTLPKKLMHDANETVLDTQCAVRSTVTGETGVSLSVRRLKDKRTPLSLSKSPDSRKEGLQLKRMKDEMLKELDTTHAERENKLRALQREETDFESLKQEMQAEMETRRKSEASLEEELENKKKTEEEKLAMVDEKLQAEELKGLSVKQCKEVLMLVVKQKNRGEEERLAAKKLHEQELAQLQKLEMEKKLRQSEAAALQASRMEQKKMCHAMVAELLSLPNTCVKKPKEDGAGAEYRDQLALFPDNLNRFGRYEQLFVKRRERALAELVLRDAELEGEMVSLLRMLEKSSLTDVDFKKEAAEAAAGAADEPRASLDPECSAGDTAM
>DECOY_tr|E9PRS5|E9PRS5_HUMAN
PCTSLLLCLLLQVHRHVKDTGASQFALTPPRSLDTKLLGAKPPM
>DECOY_tr|F8W8D9|F8W8D9_HUMAN
LSHCVHSTYPCVLVRTTLLELLVLLGMTRYYYLTNVERLEELESDLKVPSGPLPLMREGPMCFLKLPPQVKEMVFGTVELPHLCLADLFYCTLSLLWAPELSSTLKQPTVGPRMLDLAFDSSDLPVVRPTTGLCENSFRPTTKERKFFVSLPRSFALCSSPFVLLVLLSPRVGAM
>DECOY_tr|X6RBJ8|X6RBJ8_HUMAN
MPLKDLKAHTLHAYVPRVSVNRHADKSTLVDDTVEWLGMSGRDSGSVAMTDSLWALSFLWKDHGDDGVCVPDLTPRLYLALSNPNDGGTALLRTSPNLELAHLGCGQQTVGGPREKDLLPKLTLQSTQVDVVFLTNKCTGCVVRQHNLWQSAFKVNLTGLHFREKELLSPLQQAAYGHLRVSYSTENQRLVREKNLYYVLRKSVPPRKRKLHLSHDWGFAPYGQPKE
>DECOY_tr|D6RIF4|D6RIF4_HUMAN
TFFGEVMLLLGYVFFAAALGYLVKYFLDLMTFVDLTDGARTAM
>DECOY_tr|C9JPA8|C9JPA8_HUMAN
LVAQAVFMDVERSFRGSTSYEVLMNACGEGDASHLFHRYSECYNQKEWLTLALLQHRLPHGKLGSGGSSKWLRASVFTRVEPSNPDMLSFKVALNELLEDAVEVEKAELSELVLMSLDAASNQQGHSFFLLAGSYMLREAETKHSQSM
>DECOY_tr|F8WDJ8|F8WDJ8_HUMAN
SKGGLLVGKLSDKLEGPDCRSTVKLLVPLFRPVDCRRLTEDELEEYVATQNVCAFMYSDLDMLLNFMPYNHVKQWLMKQLYSLTAREPVELQLYLGTPLLFDVPLSGDSALQSDVAWLDLLDAMAPPMLFSFCM
>DECOY_tr|A0A0D9SER5|A0A0D9SER5_HUMAN
KFLSFGPGAASAGQNTTTLHFGTKELDDDGLQSYGLGGEPRPPSTRKGRVQQEKSAPWTPFMSPDLPLPTRFEYEKHLGDEASRRLGPFYTLKFNMLDFGQDSLLAGRKRFLNNYPHESFTKKMVAPLESYGPWKLESPTGLKDFKVNLQDLEKSGPFLKPQTLLEGFLCGVSWMDVATSYKEAGLLLEPRAYWLTVVVPTYKALPSGYREALGFDGKVLLGAHSLLLNSKTLRDHLLWNDHLKHVRGLLQLMLKTVEGPLFPKQMTEMLKSLDHEVYNMVLYKLDMNSGVVLREVTVLNPHQKALLTNLRELSTLPFGKEKEEKMRKLLAVLEDKKTKDRAYVVGYTGEERLNLCQFEEVRSCGQLAPLKELYPKQLELPSLAPSDPVYDGETLASSQPTGEGVEEEAEESEGSRDDRFSEPVVLLHNENREEEDESMEEESVEEASQESAEESNSGTEEEEEEEEEEEEESEESTSGEEEEEEEEEEEEESGSGSEASSSEASSKRTESDSLDQLDSLLRDEEKMEKEVKRPGDGLERFREPRPPPRSSWHSKAKVDSYDREMRTHHASVRREAREKRREEERRAREKEQREQKEQQREKRMRERKREELQERLRDFLCVGDNRGFLKLRRSGPELSEGAEARETSTDNSRYGATNAKQQSHLGQKKERNKKAQSLTQARETSSLNRTQKTEQREASLMCNRSKRTDEMSDRREYPSRENTLLRMHRDLEGEELSRKDSRDDDSKNRKLLEKAEEQKRRKKEEQLLEDLKTKVWSKDEDGM
>DECOY_tr|A0A1W2PNQ5|A0A1W2PNQ5_HUMAN
LWLLQELTKLRREQFSQLEPVTEVNHAYVDLGSLAKVELKALDRGFDPTLCEVLKLPRNKSLVEYKTALHEAGGDPMDRDDVSTLVVYDLGWEALKAATNYPESADLPPPRNAKTVSCRFCRGTCTDGMLMLTATATAYEGGGWCEGLNPRCAEECVTHLNLRNLTKNKLNYKNGMPLEKTLWPPRLRLEKGRKQLNKGYEDWTRSDALDGSVFDQLDPGNQLLKKKEDPLSSLRPVPSCFRYGFRVPGLRTAADGRCLSM
>DECOY_tr|A0A087WUW1|A0A087WUW1_HUMAN
DENLHLPNVDGTLESFTAVDTQTFRRALERADGKVLHMHQFHQLTLVPLNLCVRRTLGGWWLHHSSLLPFM
>DECOY_tr|F8WAS2|F8WAS2_HUMAN
GTNPAMTVSLPAPRGRGRSHDVEFHHVLKQKPKVLVLEYQMHRKNLVEEYTLQFTKVSQPNVTLHLTFQEMRTGSRAVLGANEGSLAKRAYKQWATKVKDLDGLFANGDATVAFDSLFAKTPLELDFAVREAENATNVVQSTVVYHARFSTKVCNKVLRSLFVGDVATDVARKQESKSRSGTASGLAPMAQLLLLSVLYMCLLLRGPGMAGDM
>DECOY_tr|A0A494C0T6|A0A494C0T6_HUMAN
RLPPLVLEENRNLAEPTVSCQSGRSTDM
>DECOY_tr|J3QRZ2|J3QRZ2_HUMAN
KVEEEVSVRDVDHLLVVVQDHGRAFLTLKKLYLSFKTLVKVGTKSDFLAEEWDELNQVAVFLCGTVYFKLWGLSDGSYYAAALGLSLLGVLLSWRSLGPRKALHRLSSRTTEVQLYM
>DECOY_tr|E5RK62|E5RK62_HUMAN
RKLENEHKKLRVKLKQETLLNNDERDEYLTVLVKNLWRDRMLPFETLESDLCPPLKYCPGLYDLHKLHKKGTGELTKCTAFFHCSSDFKTNDNSCKVEFEGLPAPCSTPDQCVCM
>DECOY_tr|F8WF03|F8WF03_HUMAN
LGVEDNPKWAPFDELKVVLDQCQQAFKPNLSDKALSALLFSPQQLHPFAM
>DECOY_tr|D6R9H8|D6R9H8_HUMAN
CNEFVRLFFLQEQRDQMLRERSLQLLRQFNGSQPSLTLHHSLYNCRLAGMYSFNPLSTAQQYLLEVLEQLADDTTVCGNLTEAFQELETEFSGPQETLHNLFDQVYESLTPYDECGDEYSETYSSSYGSPYFEPANVSKLSMLVPAVVVQKPAMASESNQQPKLDQSSPPRALRPTQEPLAGRPSRPQPSAPVECQAGPPPTRTPRQLPPPQLFGPKAPQPPQRHRAEAPGAGNPFGGGEPGGGRGGLRGRSRAGPGGRADFGDSM
>DECOY_tr|F5H1Q8|F5H1Q8_HUMAN
HYQFSVRLQQMLLTLDSVALYYSSRDSHGLGTDRGGFTKCMLTNLAMHGVDCFLDFKSGREKAEEKWDLM
>DECOY_tr|H0YB62|H0YB62_HUMAN
PQSRQQKSLPLLTGRAKREVSPPRPSSMWPLLKQWALPQSPNTKVLVSPLAQTWAQDGPRASPGVKRALYQSHVACSYLLYLACALAYGGWNSVGQTARPVRPGDSHEGALVAFDAEVDCALVDGRHLRRHVAKEKVGMGLENGGDGVGTSSLGPKKLAALFLDDLPDVLKHLNKRMANYYNGDARAGRAELAVLHDRFPTQPDGKNCLFAQAAEVSGGQYTLLPLQKTLVGQEVADEVKLQHLNWRAQDVLLAVKEELAQLFAVLAVAGPPGDTEEPPEHNFHTPFGTTLLVPDLGLMSELREKLQSASVSALSYHLPDQSLHHVEPRLEPTLCGPPKAAKDLDTMVTCGPLSAFALPTECSSVAGLSTLPSPWFVPVEGPPCVMADGYAKPSLKELGLLEPDGMHVPQGQEGGLSCCRAVLGEKLKDPLRPMTVVLPCCFGAHTVCPVTKTYAGAQSHGAPRRLGPDKAELAEELSFSCGLFFAVMKDLQESYQELSALSGTCX
>DECOY_tr|F8WCK3|F8WCK3_HUMAN
LYLSRGRRAAAWWDTPKSETVRVVYAEQLAPGRNSLNAAM
>DECOY_tr|H0YFD8|H0YFD8_HUMAN
CQSASKHQLNMLPCLPSLQSLPPLMVTMELRLRSCLKRTWSSPLAPRLTPRSLSTQLRKKRVNERLTWRLQVLRSDMVVGCLVQSQPGAKTLDQLNQREKLRNME
>DECOY_tr|I3L4U6|I3L4U6_HUMAN
PRSSRSRHMRPPSPTRRRKPHSERSSDRGQRRGSRGESSSSQQRDPSPQPSRRRPEVPSYSLRSSRDLSDLKRPPRSX
>DECOY_tr|H3BRZ4|H3BRZ4_HUMAN
VSTALLPPGQALSEEQHQFCLLSSKADSLLFRKDGYLLHRLGARHNWYLCFHYLRGPDPFRSSAPHAAPFPAHVTLAEESNELSRTLLDPKPYHLSRQHSTRNQSCRFFDREHRGGHAGQVLFLLSLLFLTTQLLSQPTM
>DECOY_tr|H3BUJ1|H3BUJ1_HUMAN
MADFHRFHAERKQREDDKKAEQWHLLGLLALLFVCVGLLALATLLVLNSPTLYKASLWRSPVNHPYPLVLLQSNPLLATWEKRQLKSEGSRPPLGVYLHDLFNARSGSGKNLYGNADVTTYMLYPGPQNVGFPTKRLPCDNSCLGSLVLKVVFYADAEFNKNLTHLAFDKNTYKGSLV
>DECOY_tr|V9GY13|V9GY13_HUMAN
HYWTCLMQLFPWKLKLKATFPCGLLCSERTLLGCFSKTFGMFTVQGSALYEGRSSLALCSVNNGHGQLFNQKETNLAQLLVTCGLPYLMHEQDPHKCLGTPVHGNFGLVADLELEAVQAEPSKLNDM
>DECOY_tr|I3L4X5|I3L4X5_HUMAN
QKPQSRPASTQMSSSKKLSKSAESRQGGPSSPVGSDLQSKSKRSASLLSKHASAPKDTVLQKEGTTNANPQQSAPPQHRGEAEDDGTKNCVKSVSSGGKKASLLAKTGLDTRRSTKERQLAKSFFSLKGDEKSSRKDLGKSLSTSPRSLSAMSSRSVKHGARGGEGRQAASRVPSNKPSTSTASRADSGLSRQSGRESLSHDSRTKSGPPFPRSTAPGSKKAASTSSATYTLASAKSKQQPSPSSVSDQKSPSSKKEPQAPAPSSRHGSRGSSSDKARSRSSKPLSKVVPLPSSPSTSSLSSEQSALARPKRGLKSEPESTKGSSPRKSTTSEKKPALSGPHSPKAVKEVPSSDVSDSQDVYALQNNNDFPGSLPPRLDGQASKHSQTDVVSSNRRLTDSEKDFVGEMVALPRAGVKAHRRESHSDSPEQYSSSLRNLSGFCSLSKVDDAAEGKLELTSASSHLPSDGSRFSPSNRSMQKLASLSWSRPMCNENVALPSTVSRLSSSSRQQVRSVFRPTSFGGDDERSEGTMEVSESLSALSRRTSSAASTVSAKPSGPRLSVWHECLSSSTSGASFFVPMSTLSPRDPWGQAVCRVMFTRNASSPPTSRTVGLDADLGLGQTMDRHDSYGWNLHFSTLCVERQM
>DECOY_tr|C9JAU5|C9JAU5_HUMAN
QRRQLLEQEFPCQRKLEAELKKKKELLQRRRNHELRVQLEKPSDVGLRRGHNMLLREHLEQHRSSKAVPNLKKLKPLLEPNWREYERPAMLGGLDRAREQLESYM
>DECOY_tr|C9JKN2|C9JKN2_HUMAN
MRGAQWDLQPQLYNTLAAKLRGTSLGLWTGGKEGEEMDLGSLLENNNGWFDAKLSRPSYFERDNAALLRLYAKNSVRPPDKFFLFLRC
>DECOY_tr|A0A3B3IS05|A0A3B3IS05_HUMAN
LQGCSSRLHTASTRVPLAESLGPHPQGDSLGRGGDLLRDPGKETVPLRYTRSFLGGEGEAAEAGGELNRGPAEPPRLEPGQRPDPAALSGALSGEM
>DECOY_tr|I3L4U3|I3L4U3_HUMAN
QTRGRPMCPFLPLSGRSQPSLWTTHPVSGTRFSFRFVLAPRENFTDNGCPECGDDYYYSDVASVQDRPYVFLRYX
>DECOY_tr|M0QZR3|M0QZR3_HUMAN
LVASVPVGCLFARKGPVCPGRSCPGEEPRSCESSPDPPAGQSAAGVETLNM
>DECOY_tr|K7EM64|K7EM64_HUMAN
SSDRGRQKRHKRPQLGEVLVVAEEGSEPQQRERVAQLEGPLVTLFQELVLLELLQKERTLERPLRWCCLEWRLSLAREPGAVEQYCFRLFLRQFTEPSPDETEVSPEEELCFDEEKVVLLLEEQELDQELTPLPQLGPVTAM
>DECOY_tr|H0Y758|H0Y758_HUMAN
TVLSNQREQPKMFAELPALKVATWKLELPVCLACPSSKKKHYEMAKQYDPSLLQLKELRMCEEEKQYALRRLAALTHLGGRLLLKEELPSKLGAYRLPDRSYKFSWRLLPSASSLDEQCCTPAQDQFSSNTNFRLVKPEKRNEQVMTDSRAKQERLQCX
>DECOY_tr|A0A3Q5AD24|A0A3Q5AD24_HUMAN
GSHRRLKHALNSNQTFKVGCQNKCYKPDGTHVAMHTTLTRVSSFKAGCENRCYKPEGTHRRLHNALHSNQTFKVGCENKCYKPEGTHLVQHTALNSHVSFKAGCENKCYKPEGTHRLQHLALYSNRHFKVGCDNKCYKPQGTHLTQHLTLSSHVSFKAGCENKCYKPEGTHRVWRHALQSTQSFKAGCEDKCYKPEGSHLRGHSALHSNQTFKVGCDNKCYKPEGTHLAQHTTLSRVSSFKAGCEDRCYKPEGTHRRLHNALHSYQTFKVVCENKCFKPEGTHLLQKHTLNSHMSFKAGCENKCYKPEGTHRRLKHALYSNRHFKVGCENKCYKPEGTHLTQHTTLSRVSSFKAGCENKCYKPEGTHRRLHSALHSNQTFKCGCKEKCYKPEGTHLVQHTTKLSHRAFKAGCENKCYKPEGTHRLQHGALNSPQSFKVGCENKCYKPEGTHLVQHLTLNRVTFSKAGKCNCQYKPEGTHRKSLHTRLSNQSFKVGCEDKCYKHRNGNPKSEVQNYEYKLGEHQFQQLEPLHSQFSVGLQNELRHNGARRARDQRRAGPLNKEQLMLVKTYNGEDKDWQCEFDYTKNQVEQFSLGVTDCSERLEKLVTYFAEGM
>DECOY_tr|E9PMP1|E9PMP1_HUMAN
PTSQALPLCAAVGAVDQAAGQVSKEQARKDCASPRSDLYGFSAKTFPCTPPSTDPSPDQPNQPSPAPPRHKDLLRVSSSHSPRYCASTESDSLPYLPRSPPSLVPPPSVSQRSSLTRGPKATGGAGHTLSSKNNATMTM
>DECOY_tr|H3BPE4|H3BPE4_HUMAN
KRYKLRQLTSLKAANKNNKKKMGKEDEWLENLYDELDALRLLYRFPVGKEDVLKSKAGYKAGLLEFEELKCTVRDKLMARNLRTLLNTLEERKFKDARSVRKVTDEEDESLLLPKQGYNGGVKPTVLEEGSLSSESESDSGTTFRFSM
>DECOY_tr|K7EJG1|K7EJG1_HUMAN
TGVNFLLSHTFGPSGCAGATPLCEGWQGPPTLASWTLLPSMWGRLATMTPYMCLPAPHERNSRHDAGRPPGAASYYARKRANAAAAAARSVPYLPLQDAM
>DECOY_tr|F8WDZ4|F8WDZ4_HUMAN
PSRVSPAPAQTPAATRWLSLSTLCPRVTAKTTKESDTVPVKWFRLLSTDGVTVKKWEKRWKVELAAMKKVLDKDRARSTERAVRSGSM
>DECOY_tr|F5H115|F5H115_HUMAN
AQKRTTQQKYDQLRLSTDRVKSNELRHSTNSEQYNTLNRSYWDDPTRYTFFTRTNSVFPLMTNESRVQRSTCYPAVSPSNSAKVYYTSRPWPLSLSHTLNSHPRFRDYSSAMTSLAPLFNTPTRPPHAYTTTLTCGRVEM
>DECOY_tr|E9PI31|E9PI31_HUMAN
MDDGSEVFQLLRRPWENGAFLARSGEGKPLASGLKSGEAAEGGHGNTKTAKDGDKATGNELSGSPGSPRSARDAEPSSGNRSSADAAKE
>DECOY_tr|F5H0E9|F5H0E9_HUMAN
LEGLGARAAGEEDLVLDEAFALEDQLPLRSQAVGLVLVEMWVSQLVSMQDSLSLSSFGPLKSAWSLTVVLREDFLDCLTAVAPLHGDPGAPDPMAYKLEPEVVLLHSVLANVPAAKRTPGGAVALPGAPFPGPFPLPDVERRKPKYRQGRGRVDRLVGKELM
>DECOY_tr|F8W1A3|F8W1A3_HUMAN
MTCVKKNCDECVVCASGLMGLQEGCLLRCNVGDGAVKRNMNERLDVRLGRLEQEMEEKMERAALRVNLLKEEEDTLEEKRQRQDPQGGPHVSWGAQLQKEDNSQLRPDSPYMRWNSSNSFVTDKT
>DECOY_tr|K7ELB4|K7ELB4_HUMAN
LAAWKKGANSSLTNAMLSELYSGLSLKGVTLLAEQTLVTMEPNEPHPTYVRLENVSVLNTLTLNTSCLEKKMEVPDVVSHRELYTLRTSTGLLRAVLSPLGWETSLRLHLSRLRGGDRRVQLVDVGLVSPNMPNPKRYMAAQLVTDWPHSCAEAGPLKGKTTRQLCRPRVDGLLCSHLPAM
>DECOY_tr|C9J1W9|C9J1W9_HUMAN
MKLYLAPSGPFKLARWVEAKYRAGDTVDKNCLLEAKLLVLKDQTPNLEVRRSYCEVKAETNEELEYLLGLRFHKAPRDEQVNLYTCLKKYALDYKEAEYYKLAFYFKGMSRQPSPTLGLVSAVRYEVDKARRKS
>DECOY_tr|D6RB46|D6RB46_HUMAN
SQNQFVSQLWVNYVHDGLLGCCWLCLQTQLDFSVMQLGLNYRSGRHRQWQVLVLQALVLVCLFLLLMEVHMSDHRGHKMYRMEQQLNWTDEASKLTHSLQEQQPPAELVPAKRAAATGAAM
>DECOY_tr|A0A0J9YXZ5|A0A0J9YXZ5_HUMAN
QLFACKFLLEDEGADPKFEHLSKDLKVALRFMGYPKLDVSSVLASLKFDTVRAMRNLSSDRLKTVEEHALAQEPTVDYPKLSAEGTQSEMQNVWKSYLDVPDKTLNLKSDDMLKEVVPALLRQLANQRGARGNFSVVKMLVTPNGTVLEQLQDKVKSLEEQLAKTFRLLLLYEREQNSAYNYLTFLVSDMKFTKSNQPMQFLKLALYTPNTQLLYFLHQYAEKLRKEKESLKALGKGKQNLMMMDSLQKEKKNTKKLSHSVVDQLTKLKNVLLGKLLDMLNLDNELQQNRSLLTLVEREKMMLDLEEQFDQDSQDLLHVKRFVVVMPPDEANLLKTYDRDKANRALFAQKLLLDNLHRQYDFRLRDRKRYAQHRMALSQKLVVEKDHRSLYARLDQYKKAKQYRGWQSQLCTLAPLKKQLFNRMRSFERQVLYRGRCAQRLTLLGENALWLQRENYAATVGSLSSQLERESLQMSNQVFNPPEDWGGEQTELNHYYYYGKGVWKHVKWSNNDGVAKKKKLAEALDSHYTEGCEPLVGYLGVDPRSLASLKTGVDGSEVAENLAFLGLAKFQAEQTKDNSQWLGGQLEDLWLVASEDQLEQKARKERALLTDQYHQAVEALVGEKLAAPLQLAQLKTQADGEDLAENLLGLALRLEHEEQVVLNVHDVCAQLDNWTLFENNEAHAQKAKLMLEDLRYQCNEEELNTLGTVSSSLKQWVTNVDGSELRANLLAVSSLMEVAVSLEPHTLNHEPSRQQLTALKEQYLDAAFPYVQPLQAEPNMLELVKTEAVKGQLAANLLAVAARRLQYQQAASNAADVGSQLEKEQLPDTQGSRKQQKQDSLLKQLYWDSNQQQLRGLGLAPSQLRAFLALADGQELALDLNALASFTNKVNLNGQLEAQTLLEEYVRDREESNERTKNANTKMDKQAQYLLDQYTSALPEELNVLMANPKNLAAFTDAPRRLDLAENLALVAAHLAAEDVSLENALLGGKLSFAPMQLGKYELEKTMNNLEEETFDKVGYLDQLQPALGKLFLYLSLAHLCYLRCPMKRNDYLDTTEPYFKLPLGLEDMANLWQLVNDTRHFHLGTKARYTQREDYKKLLSVKVPSFFNGKLALYVGRNLGEELETTPPLDEGLCAEMRKWAEELHCLYEYAVNRRRQEDMEEATRLENDLVSGYHRPAVGLGDVEDAASM
>DECOY_tr|H3BNY2|H3BNY2_HUMAN
LCSRARGPGGGLHPEWVAPLGTLWGTTFANWLTGVVAYTLLAGLNDFFRLSPMFYGSDLVLPPLLFLFFTGPELQYEKKAAVALVLGGLVLGLLLLLCSEPVLSTKRVSLHFVKLALSAVLLWLAVLYPAEVEHWQRWFLELGPPPEGPSEKPQTPEEAAGALPLALLSLARALM
>DECOY_tr|A0A669KB22|A0A669KB22_HUMAN
HLSTPNEFLFLSNAGHLYLSVQPEVLQPLPKLKLSSLEHHLYQKWDGNQGQPSLLSDPVDNEPSSAQNSASSEQTTDNDHQCYQPWKKMANFELKFLFKDQEMKPLELVQDESKHEQLMMQKELNVKCVKTKLLSLAEAEHQTAGNDGLGQKDCTELLFAKVHELETLMAQCGVLQQELVQQMDANLTEPEVAVNAQQLWLELEAVQKTCAHLVETPERPKTERVPELGGQADSSDLTDAELPPTTGEVSM
>DECOY_tr|M0R3C3|M0R3C3_HUMAN
LQPWLHLASPLLLAPLHFPARGRVNPLGDGLQDPGGPGPLVTHGHHRGAKAPDRLLSRQAPYWQPHKFTLTKNLEALTAHPEKVDLFCKLREKTADLLEVEYKHM
>DECOY_tr|D6RGZ5|D6RGZ5_HUMAN
RKLQKKLLYEDDSYTNLLDTTTQGATDLSKTSASKEAQLKKEDALLKKFLEDAVDEAKKKKEMKEQALMKALRTNSAKPPLQLLAAQKLAMLENRRRQNLYQEQFTDKSMNQRLLNTRLQMTQMEVGTLGKKKKSQLALYLQYLKLTAVGKPETLLGHAVNQDFQVGLLNLTPERLSFNNKLASSRVSDLFESFDDQLEKFHLVEGLLYGSSFKAAFKSVSPRTSKVLKENLWQCLLESM
>DECOY_tr|H0YBI9|H0YBI9_HUMAN
VRRLRGGGLYSPNLRHGRRVGPLRSSTSLSAEPLKKLKWSSLFELKSLVSLGEELSKSMWCRAERYQQSVCGAKDYRGLTRLSDANDRPLSRLFERVSTFRMYPESTGLTTLDDX
>DECOY_tr|S4R3F9|S4R3F9_HUMAN
PTPTHLAQHSHPSGHVSSTLTDELNSYHRTPPPPEPNYQAAAESLASLVGGLLX
>DECOY_tr|H0YKM3|H0YKM3_HUMAN
GAQPSSPFRDSCDATSRRNTVRFQYRFVRLKPGHNNFVLLAQLM
>DECOY_tr|A0A0D9SEJ1|A0A0D9SEJ1_HUMAN
SLSSLDFLFTSLQFSCDEGVSSTLQVLPLLYAMLRGKRSPLLSASDTSPKCSGSTM
>DECOY_tr|K7EQ66|K7EQ66_HUMAN
SVTLSRQVDMLSRSQGRDHSELHSLTFAPRRLLARFEHEWALVDEALNRKLHVMSRFVEPFQHAAVTELRELFAHQLTGREPKPSVHLHLSSRGGVTDLCLVFAVNDQLX
>DECOY_tr|I3L3F2|I3L3F2_HUMAN
QDGGCKTTPFLGTTPSQYLLLTKSVRLYYHDKLDWLTENDRPPLNLKSLPEYVSGRSLFASSPSVVADPSCAM
>DECOY_tr|A0A5F9ZH16|A0A5F9ZH16_HUMAN
KGKGYNVTKTWNLSPERKWTMQRNWFNLQKNELRKSDSGSLKRDLAAAEKKEPKAGLQKDKEQQDESFSLGKLSM
>DECOY_tr|J3QKN6|J3QKN6_HUMAN
MQCVRAFTAREGEGQAVKVPDTYERRPGMFWSTKFQKLSTSEPVRF
>DECOY_tr|M0QZK6|M0QZK6_HUMAN
SVSPPRLAAAKTEVVFGYNYLPSCKSGERFPHLTFPVGDMASLGYLSSAEYLSDRRLSTNRASGRLSARGTELLKGSPQSAADLSLGQMRDSLRGKPPVRPPKAKKACWLAFGGMDGRLLYX
>DECOY_tr|H7BZG2|H7BZG2_HUMAN
GERLVDPLRSNLALLDSAMLNFQNKLFLKEKQMDEKDPLLVKAGMEGPGEQRNSLX
>DECOY_tr|H0YD82|H0YD82_HUMAN
MWRLESLQMKLEFEGSHEAVAVLAVVNKKAKAELVDDLRDDFDPASLHCHCDVLGVGAAX
>DECOY_tr|E5RHC4|E5RHC4_HUMAN
PRPSAGAGSGPPALLLLLLLPLVVPLLRRLPGPRGPLSAARGPGM
>DECOY_tr|H7C1D8|H7C1D8_HUMAN
SMLGQLKYKTQLQEVFDQFPSSMDKSVWSSLAQSLLQRLQHCFQKKLNL
>DECOY_tr|F8WAG2|F8WAG2_HUMAN
KELCDRAKAADMLDFLQKKVLAVPVGDLLCARAYVESFQRGGKKLERLFNALTNYGMDRPLKAQPQFQPVPPGQMGQSQEDM
>DECOY_tr|D6RAL6|D6RAL6_HUMAN
VGNEKEQKLKSLSLCCNLDNKRTLETARLHFLVPLPETTVLVDEDNESSSVYTNDPYDESVHVSYSVRSPGGVYTFTFTSDSRYFDAFLCKDERAKSQLVVDLKDQRLERQSCMGM
>DECOY_tr|D6RB94|D6RB94_HUMAN
SYGRMTRRLHTSGKVVTSQFCSRLQVRQTTDGDWVLVRTDASATLLLQKNEECSELSPFTLLATKLQTHGNLELKLEGTQANWVVVLGDDGASARFYDDLQVLRFVLDHHKALVLLETYPNQTQEEGLTQLPKSEALGQPREGGGLLRWLM
>DECOY_tr|F8WF39|F8WF39_HUMAN
LKSQQLGDAGKGGPVMATESDGRLGLEVHEAPFPTPFAGLFFRKNSELVRVRRAGGEM
>DECOY_tr|C9JRF8|C9JRF8_HUMAN
TFMESSCANQNQRPYSQLEFGFTENDKQEVTVKRLQSWSFDSLSSRSTLALKRQRGPLTAVTDALMQRRLNDDM
>DECOY_tr|A0A0G2JN29|A0A0G2JN29_HUMAN
YHLCTATTELLLESAFPLSSFLHLGLTRGWPVLCWTLQFEEQRLLRRTKTKKQARKQADEPGSNDSAAQGLRVAGQRLSTLQLLLPLKLDHNYGALLVLLTLPLALYSGQALDQEPKRLTPNFLLTLKHHYGVATFSVQPLLYDYQRSPLTSDLLVVYNEGRDLLPPFHFFLSQGLSVTQLPNDLNEKSYKLVWLTPLYESSTLVNGSLDFQNLRQFVLLNVDDLDNNGVELRVHHPLRAELHDNGEKALQVHYVCGPLLRGRLKFGEEDTVTDEGYLSCDNQGVAEMAVGQEPEGNLSSVTGYCSYARTYGTLTKLLNQGEQVELMQSSPERFFKEMMKPFYYQGPSLNSFTLLGNDQTLLNRSFLGGSLSLLVGPLPQDDEKALEFSVGALAYKAFDGLTGEVATLVYGKEQSTVTYELDSHLPGVSYAKGDDTFVTLLPSSAKGESLVLEVGELEPHLQGELFLGKAGHLELKLGPCSEGSVVAEMSPPYFLLKESSPTVTKLEGRSAWYSFDYSFPGQLEDVMEQVPKPTRMEEGEENGKNREERRQAELEALQQRRELEQVKSLPGLVLAPESDLSKSLTVTVDMKMDTTLTGLVHRHLATLTLLSPSSTDYTYFAQERFHCRSPTKVYGVKPSLCRFNVKGSLNYLGVNREGNGDQYFELTLAHSLSRCLMYGTRQFEVASMDDELVEVELKSKNWCWDEHMLSKLKYGPLVNDFTFTMANKVGSLQLRKSEGRQSLSQLTVLLDGCTDLCSKVGSVSALFQVFAVDMMRPNTVTLPFTQKPTGLLRATEAEPVMVQKGTYVKPKAFCFSGHADTEVTVLKSKDDQSSLVKVKYNMKQVTDPRFLLSLQGCVSFGTALLDALQPTNPAKLLTVTEFYLHKEQAHLTYTGTTLNERLFSGDKAKTKVLQNNLTVVAEPVGDGEPGNLRVGTVSFGMVHFVPEKLLSDHEVTFDRLSPAVDFTRLERGYFPLVTYGGSPLSYFSFSGDRESVTYCLYVLSEDQPQFGPVPSVNCGLVDKETVLSSFLLKFVKGMPEGDRSVSGSVNYGAVLLPSAANANSNTRVVTTSAKELAWTPHTALLEYDGPLKVFFAKFGGPQTVTSQKLAETGTRNLSVQVGAPGLPQKGSLKVGNVSFGTFVFNLDGKGTCLDSVGDVHLEVTTPEFSWGLPPEKLLLFDKGDYLPLMFYGNNPACDTQKYLTGKHTYKLLELLSYNLEVDKSVFGGCGVVLDESGHAPGVGSLLLVVAATVVAPGLPGAGQGVLM
>DECOY_tr|H7BZE2|H7BZE2_HUMAN
CVSRCPAKRFHFDELCHLQSTADVTFPLGDLRGHCVVCTFCGPHYKAGMRALRLDLLPQSCTAKCELTAQLGLQEPAQPMLLAQVLAPQPQLSCLDGWQVGTQAVRSSVYCGECYRRAEVAYFHQRGLQRACTSCVFCGVHFRVDLAVVGAGDGVVDEGCGGCQGFYEGSPPHNMDHVKKLTRLDLEDEPPQSLPVQPGHEGRGRGGAPGSVGAX
>DECOY_tr|H0YCG7|H0YCG7_HUMAN
ADSPFFGVEGSALRNGQWFLSHADKGLLEVTDGAQLQLPPGEHLAPPPTGSYRVQLNKMPLGGSNRVGCNDRLGCVKEHRAAGKCFCLYGQYFTRGLLMQCKVCSTRVTFTHKMFDHFNSDAYDRPLNSLAMEFQELKKKWLKDKTCYFELGNQGQTHLLYFGYSKKWNKEDTTPNNAKLYX
>DECOY_tr|J3KSL7|J3KSL7_HUMAN
EQLLLSPVLFAEWGQWGPWVGPLVWGYVQCYELRPCVKGDAEQGLKLACFKDLNGYPDSLLKEFQVDYFLNRAFCPKFATLVKKPLHLAAFVDEQVQPTATATLAVCPAHGRLRSLAGRLDYLRPFDHGWQSVCHAEDVVLYSLLRHSVLSNLTPQFSSSAAMEPTLYLKLTQKPREELDALLKREEQASKLSNLSSX
>DECOY_tr|G3V412|G3V412_HUMAN
SYSDSVGHFNTLSASSPNTLELGFPKNVRQMKKQFRVTSFQTEESRNLLVPVDWGFWGLVLGTTVLFCTFVVALYFLPSYEYLTVLFVAAM
>DECOY_tr|E9PIK7|E9PIK7_HUMAN
AVCQSKGEKQVPLREFMKSVEAMDSNNSLTKNGSLERKPAAKALM
>DECOY_tr|A0A2R8Y7B4|A0A2R8Y7B4_HUMAN
SLSVRMALMTFRRAQLHMAGEVAEQLNPCGSLLSLQEEVSLSKGLSGAQELKLMKRELNELARNLQQQELDYKLVQFGGSAFLMAWRSGLVGSGVLVVCGAASSAM
>DECOY_tr|A0A2R8YES7|A0A2R8YES7_HUMAN
SVYPVLGPLTHVEDLLMLGWEQKTLWEMRVEAEWRKSTTHGLMSYTSLAVSCGLKPKDADSTRFCLQSDDLTSWKMFQKAWQEVSVASNGLVLRKRCVTCAATVGVLKSGAGCPLVLVGRSRAGNGFKRMLKEQSYRPLVATKPLDLNLDPNVSDRNFDYEALLPYELHLRKCQLEELMEKQVEFSVTQTEEEEEEKDDMQEYFDFLDMPLDKSGQPDTRVSTSPGGSSEAKTSLAKSSTFTETLLETAEGESRNRLCRELVPDQLLHQLVDPHCSEVFRYNKHLVKLKVGYSVTCKLLFQMLGDPVGKTSKRLLYETLDSTQLGVSVAAYLSYATKLYEHVHTRPCVPEALAVLFDQAKYYVPSFAELFLHGDPAVWLRPSTHDKDLPMQRLYKDAGYEDKVTGS
>DECOY_tr|E9PQN4|E9PQN4_HUMAN
LCQNPNEVQCVSFRSPSSLSGTTCSYNRLSGVQLDTLVHVMGNVPDPPKTCKRKSCVKDPSSWVLNDLCTLSFRPGYYERPCEKYLSTGLPFDSANTQKTKLAFLFHDPAQCHGLLGRCPAPSSWVGNGQPDSTRCLTSEGLLDFSTRGDPHPDCTYNVKTGFPFVELKPGTRHGNPLVPPSPCFLQECVPVSSNWLSEMGALVCYSASSKGLQFGEDCVFDKVAGLQLNVPFLRVGNLLQGMFDDCKSVECTPAAPSWDGQPTRCMSAARGLDYGPECSYFVEQGPSFNKDRDQRTEAHLVDPPPQCRVSCSPLEPEKWNLAQKCRRVPKGMVFGPQRCFEVVENLSFLRSNDSVLLGNEVNPPTKCNPLLCQPAPGSWLGVQDDNSTCYLSPEGVLEFKRVGGSGPNRCYTVVSGYHFNRENTSLFDGNTLTPPLGCPRLDCLPTENDWLVTDGSLLCTASSSGLRLYKGTCSKYLQSGFQLKGLVHVMGNVPDPPRNCKRRSRCKDAGTWVSKNLCLLSFRPGSYGRPCEYNLYTGLPFEFEDTLNTRPAFPLWEPANCQGWAVPLALLVVVALLSGGCCFPLGPAPPGVPEPRSPSSAGM
>DECOY_tr|E9PRD4|E9PRD4_HUMAN
RGKMFLFLGFGAWPSECEYLMWHDRAFPAHFWMSHDLSVMFHKVHQWQHPLLATGLFAYDSLYAAVCCHKMMDGEGLYRGRAVWFMKQPERMQLQSLPSPNVKPLELPVEQAARLNLALPRKYQLNPRDFLDEDLPELNLVTTVLVRSLDGPPDRGDGCGQGDEPAQPSSM
>DECOY_tr|K7ELA9|K7ELA9_HUMAN
NPKRPSQRLSSSVSSVSGGKNDASAM
>DECOY_tr|A0A2R8Y650|A0A2R8Y650_HUMAN
SPCCFHQKLELGSELHPPCNNGTAEVPLDDKYEFNLGTNGGSFLEQERLESPPLKPSWDDEDKSDCRWSNGRGEKFGFGRSDRGSGLGDYDRSRGDDRFRGSGSRGDSFFSKSRGSDRSSGFSSYAKDKDSSSWGSSKDDYFKGTARERNLHPPLRYKGSATSGGSQNDSSNLDLGAFQQDLGLANEVAVHSM
>DECOY_tr|E9PIB7|E9PIB7_HUMAN
VPEKLLLSSFHSRRASEETFEMFASCRKQQGPTEAELWRTSGLQYEPPPPQLSNSVTSGRKEVTTPAHPSPWPQCVRPRMSM
>DECOY_tr|H0Y5D8|H0Y5D8_HUMAN
XLDVTFEKPSQNSGFWSTSSGQKTTFLLSSGQLVAWSSLWKRNKKVGNEAKLTVNLLGKYEQDTDQKHPSSPSSENEPFCKPSATPSKEDNTDLVLTSRHKWTLVLPEQRRLDLRSKSLLREQQQSSANKYPLEWERSSGDASYYYRQGQDDVKHLKWENTYDSTYLTHRGEDLEESWRGPPSGCQSDSQSYSTKS
>DECOY_tr|K7EKW5|K7EKW5_HUMAN
GLHLCPLRGGLAYAAPKEGLAAGMNLVQSFLCSQPPFSGCLSLYPFKGSLDVRTNTVALAFVLWVGSLAWVALFVPMLSLYGWM
>DECOY_tr|F5H5I5|F5H5I5_HUMAN
TAGLLLCRSYLCAAWLDLVSDFLNFRHLDELLRSDLHSFVYLATTVCLDVSMFALTVVVKAWRLM
>DECOY_tr|H0YF36|H0YF36_HUMAN
LGGMATSPTAPNKNLEQVNVVQPVKNLTSETLTNVAPAQSAMRRQLAAAAAAQPASLPHSPSPAGKHVKTTALMTSDAGQPLKLSASTAVSTGMVGPSSGHVLHKSAFPAAHPLLSPQLSPRVAPVTRHPAQVVAEDKDC
>DECOY_tr|F5H491|F5H491_HUMAN
LDNFTSQATLSYVLAFGQGKNMYLRDMATFQETGATDLLELMCQQADVEVKRQYSDELTPDKYEVFLGQVFQVTLAKSGVGGSGLVVKLYREM
>DECOY_tr|H0YL55|H0YL55_HUMAN
KDHNANMEYKDSKEEPSQALADQGKDKPSAESKDENEEEEGDQATLFTDDEGEQAELEQSELDKEELDELGEAELLEHRKANEEASLLKESHVNEEENEGFEESKDLEDNGDQEHAEQNELECKDLFADDEVSADGSLEDAEKKHKGKGTKKPNPTDTSVTLELNDPDGGEEELAKQRLSLLVKTVGTLDLRRKNLEKSLDLRDLVTKKLGEAQGSAASAAVAGTAAAM
>DECOY_tr|A0A0A0MR36|A0A0A0MR36_HUMAN
VENLFELNLCAPLHLSDMTLSSPNFPFLVPFMKHADLLLQQPDRNEQLQAQLRTLFAVTRVEEFENLPTYLNLKLVLQQTSLSTCLSCLAEADEQKKKTLQLLQAAQLLPEMTQVAGSQHLRNRGLWEELQSLNRYLQMGTSWSCVKRDLLLNNLTVANLMYFLKQFVQLLLEPDLGQDCMVTHFANMRQLLAELCYSNDGDAMSSRKRSYGTKPVGSLGQLSENELMASVLMPQLVGEAKLLLQQYLQLSLDSLVRQYETLDFKNLCHENKQATNQTMFGEDGSYKQLCHLRLCTNSLWFSTMEFDDNKKHLKKVLGNLTSTLLSHKVLDDNTYDARHLCMYLLYAPLCPVTGSLMQKPLDTVLRNLLLAEDKEHYELMGQFKDKREQVTVRLENQRKRHESQALAQAAELDQKKAMYKLLKKQKRLEKNEKLEVLKELDLNENTRLSLEQQVGFEVQAEPSLLLTQCFTQQKDQEMKEAQLLEKALHEVEEEHELSQAQLQAELRLNTQCVGHYAELADEQDVKHESNPWSRSANLNPEARNGARRLQDASVLQRTLLLVEKREVELEEHAKLLQNLLLSYSDPSGHSSNNQTAQDAVKRALENLDKNKKLNESELERKQLSNYALDANPDLDLDTQPPEAQKKVSDQQRKEELQVQKKRELLQERERKVQKLLFVTMDMAKAELGLEEVQQLADETDGLESTSLSPYNSDSELSSQNSPRRNHGPTKQLLTMERNLDDRYQELQSYKEVLNQRYREELSEKKEMLNKEVSNQAFEKDSQCLLQNNLQKEEKDLLANEQELDARKRVLEKDRESHADELKRESHLRAQLERTLSEVEEQRLLSTDEGPSQQYHVLKKERLEVEMTYTSTTVSLQESLKTFKENQEDKRLQLQVKVNEMGVNRKLLHEARSAERLLKALRREKALRMFACQLVLAARDRLQFRRHAMWRGVKHQLTTKAHEMLV
>DECOY_tr|F8W0N5|F8W0N5_HUMAN
STLLDLGDQSRVHFGMEVYLRPRRLDNPDQVHRGTAM
>DECOY_tr|E9PKY2|E9PKY2_HUMAN
AREGLLPYFPTGFKRLGNLFKAMLFNTKRMSVGAGLNHNLDFPDELALKCSTWKQEFTTLKKLRQLSLVYKEFDFEETYRFLLGLWLEGLSETKNGLSPRKKLLEEKTDFFFANWGDVRMQPLKQGDFLEQLVPLVPKRPQQLFYLVMLLYAYSSLSRGSADGLDRKCAFKVMTYGLYQRVPDLAAYTALRMTNHQALTNYLSLDGELGRRSHEKFVLPKVATTLPLLRPLGNRKHLKLALNELLKECNKLEANEHGELTMCLDLDSRDFGFGKNSSGFLCRLKAEDYKEQLKFELGLLLQRENHQESCPPSLEDFRKCCVLDLLRERFNTMPPLKPLDKRLFDEPCDKNSHGKKDCLSCVLTPKPGSTLLKFDFVYYLEQTPLNDDDNLDSADETKACNCSTASTDTCVSQHSSETELNRSCDTGTKDPPSDKSSLDLCNCQSLKKELCTESPALDDKKQDKLPELESKSSTSLSSSDQGHDAFDLENVLLNNNDLLRCQSTCDMEDCQVPQREANEKLETTEGLLLCGNTAMNNKSVKKPNSKLKGRKKEFDVTKSNGKGTQPCAFRYYARARFEVVYEYVLQSNLRSAVRKNVSFPDELARRKLPWKNNRETLLDQRLVCLVYEELAFDLTYKFLLELWLQGLSRVNPTELALPSWSGLLCPLLPKRPQQLFFMVMLAFCYSPLGGDTQSDLYCKLAWRYFALVLPLFVPEKLGLATLLDTTLCAMDNGASRVCLLGKRSRDCVVVPKVAHFDSEVDVYLVKKNLLGLKVLLLDPHNKMPPKFLDLNVDSKSLARFTLSSGYRLLSCEPLFTTLKVSMEEVLERQRVLDDDTLGHKEALELVAVSLAALHAPSPPPLRSLESEEKQELLKKNRKHKELKHHAGQLNELHLLCKLCLRYCNTYEPRKSERLHLFRDERLEEAKQLGRLQEPTLASEDLVTANELYDMESSNKENSEDKNKMSLDDSVDELGSASDDSDGTNDTCTQKQQRSPSNQLAKCEGGVAELNKVDVSTFSSPKKLGLQQLEKTRQMKDLLLSPKGEAEAPSSPKVEKSMQYSSKAEKAVSNPKSPKSEKAAQLSTKAEKSAQSLTKAEKAVPSNPKKFKACHSQRDLVLGLKDPGPLNAANKVCKSVEKTELCLDNKQKKNSSRNNPSSNELKEVKSDRNKALTQNGLVQVKASEECLVKKNPEHNEKSLKTSEEM
>DECOY_tr|H7C4V1|H7C4V1_HUMAN
KMRKKDMMEQVKSTVLAQKTEQSSTYNKLSSLSPRLPFLAQKDAQFNSTRFADVPNYPPLTTANQTEMEVSKPSNLDVQSDEKFCPQRVYDAKEDKESNGLQPFRLDESQRGTEYYSLQKADNHRQDALHDTQDSETYHANDVPPQDANSHAQDLAQHEALETAQGYVQHHKTVSKTHDVLGYRLLDTQESTGPDALGARLYDKTESRRRSKVGSRRMDLQVSRPQDSPVSSGSDLQVSPSQDSPVSSGSDLQVSRRPESKLSRLHTLQESRRTEAEGSRRMDMQESRRAESQGARMHDTRQSRGQDSPMARLGDLQGSRRTEAQTPRRLETQEARTEETLGSVQGDSQEHQVNNAQSSKAKGTQESPTQNVQDDRALDSVDAPNSRRAGAQGPTSHGNQEAVGNTAQSFLSSEAQSPRVLATQDARLHATHNDKRAEAQX
>DECOY_tr|D6RCE3|D6RCE3_HUMAN
DLASSLTMAPSPLSAEGEEKVALHQKRYEPLVKPWPVSGMDSPPPTMPAPDELTDDYSVRRAYLGLPLSM
>DECOY_tr|A0A087WUP1|A0A087WUP1_HUMAN
TTNTQCSSDVGTNMELPPEKEELPTSLATLTLTVSPVLGPPPEDTVPEKTLSTSPFDTSLYKWESEVEDDNFSDSTTLHTFPSQRAPEECLSYSHEAQLLPAPSTPSPEVEMSVKSESLFPDNLLQGLVNQSFEDLLESFHTHYMLAEGDGPESLESKRLDWQLVGQEGSELVEM
>DECOY_tr|F5H0Q0|F5H0Q0_HUMAN
FARLRSPRLCRDQLSAEQLRLPVPQVCMQQGPCLFRDSGTALVVGPALSALLPAAGSPFRGGSAWRPSARAPVAGLGSAEGEGGGVWRKVGELGPCPSPQFCPARTLCGHRWSRGQLGLQAPVLGAVGLLASVRVGVGLASKTQAARLGSFKVPNGCQDKCAKYKPLSPDFKTHPRNLKKQKQKNSLVETGGEEEELRKARSAGKAKESGREPGRPLYPQCLWHFPLDGTKGAEPRQSX
>DECOY_tr|J3KSY4|J3KSY4_HUMAN
KXRRSKPPPPGTTHASGELLLDPSLYRLQGLQRQGAPSDVAVEAVMNCPLYGRTGGGEGQYFGDAKDDGFKQLGVLREFPLEEEGADPNPSMSVPDYDFLAVFRLVPLHQYALTESPRSAPVLEATSRPLRVVRKGQPRRGGSGDQRGAEGTETKAAGNRELSNGAVKQQFSCRTSGLEEEEEEEEEEEEEQLDSLDSRNGHDVLSNVLHVGLEATDKEERARPLGSGPDGGQCMETNPAQQRAAGQTSSSAPCAEGATWEAEKQALSPAAPGPKDEGLTSTSARTEESTGLVAKA
>DECOY_tr|A0A286YEY5|A0A286YEY5_HUMAN
YQPGRKSGPERGVSTVTLATSYFLSLLFLTLFTLTTPWLNAGPTEEELTEQPLDLVVYPPPMQWDAVCCSGARMDLKTQTFALPLAEHGVMCSFTEKKGWDEAARVLLSTVAYTTTGQSPERQSAWTLKYREPLEQSGQLRWVLVKPSDFRGALCTLTVLENLALEESPPPLLHVERPFTNGKSTLNATLPKTLEPHAATCTFTEGHNWPQACGPLVSSVSYCGCLRDEPPGQVAKSGSSPTWTFTAGSARDLGTLTCTLNAESGLLLDELARLPSHRLPHCCPPPPPRVCPVTVDQSSNTYKHVHCTVKSGDPCQTAPLTLQSSTTYLDGSADQSPPFRNATVNQGSESWTVSLPEQPFFGQVLCAVVVNGDQPTSDLSLPFKVPSTPSA
>DECOY_tr|I3L1Z9|I3L1Z9_HUMAN
LQAALTHMGTWLALGLVTQRDSKDLSFDPLLQLNNTAHLANKAQELLVSVVDPHNYALAM
>DECOY_tr|H0Y867|H0Y867_HUMAN
KPWHESSGTCPPSLVVTKEVLAVSDGDSADTNSTLKLQLLAQNESLEAQLLDLQNKTDQLTQNMKQVLAQFQEEAAKLEELKRDLHQLEVKSETLEKQLYLELEQKCSTVKCESYKENKEDEEVERGETESLPLKKESEKDLNALEEERLSRVQLLKRENLLAAQKRKRLQENKKELLDFEHQLEKESLQGAPSMEDYNKQLGSSVENDEEVQKKEAEERASLLNLQKELKTLEVGLSKFEENLQVKMETMSFSLETVQQKDEELTQQLTEVRKKDELLLQDKMTLELKEQSLAQSLEEKVSSLRHRVEAGELVESKENQLQSQLRSLLTSQESFQLQVDDLENQLVEKLVKDKSAELSLSHLQETLLNDHATQSEYDRRLRQEAEALNMELKQVQRALETVMSLKEVQSLLQRDEESLATFASSNNDAKKNFEELLQNLNSLKEKAEDLKNEYLEQKAHFNLELELLQKSRLELEDQHCQGLDPVASLKSDGDKQTKSLEVGADNLSLEESRTSQHETSAQKEEVAPLSSEENPMLPFDQGTDELFKVKMLPALGEGEMKQMKEQDLVEHDAEERKAGQLQKLLFALEEQAKEMELLLVSLKEKHQSFTNELVDQGSEEASSRKSNALDVLSLESVREGEADRTNQAELLTLQSSKLEENKALEELELSSLLLAKGENELEVRKVQLSALNEETVAQTGENYVDPFSTQSATEHQQLPRLNLFQSLKEKSQQLQDELQQLTQASQVAQEKQDNLKLSNQKDLADCASQLEQGKTQLSLLHSKTEEMEKAKHQELASRYSELEAQAQGAQEFQELLHHMEEQLNHFSKRLEAVELEKMELLKLSEREETEVTRNLTNHEAEMQQLQQSLLQRNQEAATLEQQLLDVVQRAGVLSEEHEEKRLQLRVKLQAPQEAQAQTLQAQLTSLLEKEEQKLKHKLELEMEEETSKSDKHSLQEESQPETPLVTGGQKEAMELKYNLSTKLKAAHKLKKLKDLNAKRAEEQLAEKDQQLQVKDRQLLKDLEVVLQEAYX
>DECOY_tr|C9JLV6|C9JLV6_HUMAN
GQKSFKLVNKALLKRDEMGRREPMSGVLLAVDLKDFAVDKEDTALVKDLLPLACDQLEMLVGDLVGMMPTLDLLVLLLPQKDGFVSGNGLSYLLSYALQGAAGTVLRVLPESQM
>DECOY_tr|C9J3G5|C9J3G5_HUMAN
GDKSKTDPFKSLAQFERTYARNHPSARSLTRTEGSSEKTLM
>DECOY_tr|C9JM63|C9JM63_HUMAN
AVAAVGFSLLVAPGAVKEAVAGTLVYLGSGVMGGVGLLTLDLTSLRRCLSTEMTSDELKPRLNKLQCRLALSALTPLRGAM
>DECOY_tr|F5H890|F5H890_HUMAN
SVTERLQLLKGLDADPSVSYETVALFEPALAADQLSDYVERPAPHYSSALLKRAAASEQGRLRRQEVEQELQPPVPNNGPPAEWGGSAVTCLFFSLRWPGCLSLLCDHGLGTNWLNSLRRVPKLGGSVGPSPPPPLPAARAAAAEALLQQFKDASVCRGRSLLPGYRRDLQQERGRFVHLGRYAVYLNDTCFCARCCFRHPAGVTAM
>DECOY_tr|A0A3B3IST8|A0A3B3IST8_HUMAN
ANLLEHKEDKTGVADPNSLPDLDAFLSFWATLDSAKAAPEQLSAQLKDMNQDLLQSPLFGSGTQKAPDPEGLAMTPVPKEVQGDGFVAAWKESFEGEELSSANFLESLLLLDKDDAGEPEPTGAVPGLCAEEKSMDLLEDLPGSCATHTSKGDLASLLKSGDEKTFSSSKREQNEEELSLLQSPEQVAADTSEQQNKKKLEKEEVKKLMPDQLKSLTTFEYPQYKGFSEHLAAMTHSKTEWFHLLTTQYTALMHSLLNRCSAGLLDKVQCVDKMKLDFKKNARTVQLQKRVKFEMKQYLDPDLEQSVKDMWLLARGYERTCQERMNVTLWTDSLRARHFTEVEQHRFCLPRNLARLQQSSFCLKAGTAQMKMGRAKTDQFGQRSLKFGLENEEQSLFCRKLQYLVLKASLDLCRTQLSHFLEKLADLDADSAVVHEDKKEGTKALFAKQTEWKYQQKMNVVKSDQARYDQLDWPYSKCHGSM
>DECOY_tr|G3V5H7|G3V5H7_HUMAN
PLLPKPFSCNGTCRHPTLKMCSFHHLADHAKEKLQQLARYKRAEQDLENCLTRDVLQLQQVMERLEAYRKEMQDQFNKDLSQFREEKKRLLEMQELLKLQLEREALNELKDEVLHTGTVDLTLGDERGDTNAPSPQSLRSQDPYKRSTELDDAPSHNDKEDPEHAEPTCVYSAAPGLAVAAKVSEHRDEPAFKVAPAPGGLPGCPRELEYGGGGSPPRSERRPVLDEAALDGFARPGAPPPGRRRLRPPSGGDPSNAPGDAGSSTASPPGTPQEGDPGGGASPASPETEEQADEDDPRFNSEVDVEPEDATDVDPSASNYSSSGESLFDPSVYGGSGAGPGPRGAPGAGYAREASGYKLALSETKDVVRPFASVYSKRGAPPPPPPPLPALPPPLAEDTGDEDLPRGSLASPRCEEAGLGSKEAPEAGDLPEPAGSGAAAAAAAAAAAVAAAVKAAQSQAAPYSPVPLSGAAPWFMPFTPYVTAAAAAAAVAAAKDAAGSPQHGWFMAGGGPGAGAGPPLHSAGPGGAGGGTGAGGGGSGTGPGKGPEGAGLVPDKKDPCLGFATPFGYPHPFLPPPKLQLLGFKGSPVPLVPYRSVGAGGGPGGPGAPGSAGTALGLRGQPHPPPPGPPGAAEDEGRCLKSHPPPGPAMEAGCGPGGGGGGGAGKGGQGGSGGNAGGGGGGQLSFRKRTTGGNFMKAVDEWAHSLEDTAKSDSKLLRRHWSNFNAADPQTKYADPRTHSHFLKFNPSFYMSCYGKCLKCRSSANRYAPLFSRGSGWACEHVVDFAFNEPKLPKPHEGLFKSCRLEARKETLMGRRCSSLPMAGRRALLELQVPTCQVCTLGLARRVNHLENYSYKNLLTNSLQALCRLEQGDLVLSVLPVGYLSTEGVQNKPLASSGSYPQLEKQSNPSSSGREGPGLQTTLAEMGGSGLGCLLAM
>DECOY_tr|E9PMM3|E9PMM3_HUMAN
MLLYYLLLLRRRTLRRERRETLKRGDSLLSLSTVDVVGALLWKPWRSQGWLGLSLLHLLRPALYLFEALTEQLGLPTPTASLEEHHQQRQGREQQPAGWRHSHLSPTNQLRTVRVNRKSGVYSQEHNGPSHDGDLESLEHSDARFGALLYSFRGVATELQATAAPRHTVYEQRLGYLRLKLRE
>DECOY_tr|F8W1I2|F8W1I2_HUMAN
RSCQEATSVQYLNFDARLVVVSSSMKLKASQQSLVSPRTCTKGYPLKDEKAHYPYYDLTLQTFSLQM
>DECOY_tr|E9PN17|E9PN17_HUMAN
TSKKKSLVTKQFSGTQASNVKKLLSQLRAPLEAPTPPVLEKVAYYWFTARLKPSYTVAANVLAPKETLVRNVFQAM
>DECOY_tr|F2Z2C1|F2Z2C1_HUMAN
DESGPGRSSCLGWRGDASGFGPARCRRSPLFLKLLLPHTYLWLGRLSAVPRVRVHELLHLEM
>DECOY_tr|H0YAY6|H0YAY6_HUMAN
HPLTKTNRDLPSTTLGLKLDKEKEKRSDQRERDKSRSKHYKRSRDKSRRRSRDRSRSKRHERSDHRSRRRSRDRSRRRSRERSRKSHRDRSSRRCDSRTSSRHRSRS
>DECOY_tr|C9J7C8|C9J7C8_HUMAN
LFDPSQPQKFSYTAVQLNVSEVQVLGGEELLLNQMMWHPLYCLGEDAVFELVGCHTRMDSKNNTKLFLM
>DECOY_tr|H3BT12|H3BT12_HUMAN
HFGVFEELRTPLQDQYNLDNRAVRAAALKCLSKMMQKTLLLESVGTTKSDLPKTNKQNTMDTHAGAEVLSLLLSHLTLFDSLRPNYQVLLHLASNGENDVANVEAGCDLLKLTVLANPFSCVDNTHFDDVPTNSNVALHLLTFGRERTPDLHLLNYLKQNKLCQDEESCQKTTSLCKVRQLHLAHLWKLLCQEFEMNDAYVARGYLLPHSVDLNDAGLRLREVLLGEMHLARDDRQLSELEQPRNCERTNGYAHLPPLVKEELLNDGDX
>DECOY_tr|E5RKA7|E5RKA7_HUMAN
LSYMELQRQRLKLSLTDYFNPESLTEETPPVSFRLM
>DECOY_tr|C9JDF5|C9JDF5_HUMAN
EPLLFDSSLFASSDLPGPCSRNAQRLSHGSLHTMASSAPPVEPGLTGSSFLSDVVPSFSPPEPFNSPMPPQPRLSNTFFYQLYWRAWLANNRLKLRDCLKLLKGFKNKWPSVKLGSYALSLCEFRLTLTPDLRSPGFDSPGVSGEQRRRDPLSDSHPSSVMFHGSHLVQRSLLGGARRSLSPDESDTDSDSDPSPARVPVQLGAALGALAGAM
>DECOY_tr|E9PP55|E9PP55_HUMAN
WYALLCAGCFLHGCNTEVPFSAQHLCLPCYMDTYFQRQTAAPADQETQLQRELRVVLEQNEPHLNQHVRNFLAYVLTALLAFSVVVAVLVQDSVGELVSDDDKLLSQVEGQKYAM
>DECOY_tr|M0R2F3|M0R2F3_HUMAN
TMASWGPFCLSVADQAQRMRTVLALPYSALQGCTSSLTGCALLVLLGPDASDHSYQQLWWKNLTEYVALDLGAYPLLGLVNPLYRGYFAX
>DECOY_tr|A0A5K1VW50|A0A5K1VW50_HUMAN
PVPSFGAPFPNPQVPSLLPQTSLPPPLPPASGWVPHPPSSLRLWRGAQCTRASSCGWGPVAVPQGLXSLENGFVELVLPTKLMSCEPQFSLRCYKQSHEENLRDASLKLQLKMAYLLHSGPPPRHRCLYTQLTNSRLDQLAELLAADQVGRPDPSVLCLAMLLVHEEEHLNKKQLVLGKFLLPELLELSHGKATVDSRVKYYDQNGCTWSMDDMTFSENRSLMLVELASKSLLVLQDESTLRDFGPLKMAFGLKVQLSYSVLDALHPLMSLQSLELTVSPDDSDEESLDLNSFSSSDMMDSSTLCHDSCSSSSDGSFSPTRHSNRPSPHSGGGDNRVVPRPFQCFDSYTPDYKTHHADLLLALRLQQEESKLRPLSKDLAEEKRKELLMRKREQVEEDTLLFKEMMGLDVRKCRLCAQCRRHNKDTRLCDGNFPCTFLKRKAMRRSFFKGCGECTMANFHFGTRADGCVGCRLPVRNDFDGPDPLSTSAAMAEM
>DECOY_tr|A0A087WYF2|A0A087WYF2_HUMAN
KPNQNKNLEKPCFNNMDFAGVWQHALDLLRRCTVGPLLLGDLPPTALEEEGDENLWYLFLNMTGVETLQHDEGYLWLVQQCGNDVAECQAFLSSGYNGGKMCDGTGKGWRAVKYPNAWLSVPNFTGSSFYPGVPSLLVFLLKATKKPVGLSPETGLFTRPLYLSASTSYPVWEQDKLVLQQLCELLEKEDFVPLTRAVARSYRMDMNLNPQFRLKLNDVRGFKAX
>DECOY_tr|G3V4A6|G3V4A6_HUMAN
VNDPRGLRLGVSSLLTASGPSLSSRVNSYTESKLELKKVPGAELLLKKLDHFHLDYGLACAMAAGVLGGGSVVVDYVTDTSAGSRRWWSVLPGSHPARVGAARCSVRLAAM
>DECOY_tr|C9J6B1|C9J6B1_HUMAN
MDVNRAKTASTEVYQVGWEEKARSAEEVPVRRQEELDKSNGVVLLPKLDEEKARVLLQREFEATATFSEHETLSFVLLFGEGRSFYNRDLAAYDEQGATDLLDLQVEEGDLVKKRVYSDKATPEYDEVFEDYMFQLTLAKSGVGGSGVMLKVHLALSSQKGKSNAKA
>DECOY_tr|E5RJR3|E5RJR3_HUMAN
PLQYKRTETLHLQEMLYMLQALTSSFHELLLQFDHLLHHVANSDLLNVQEKFRPRRAFGCGVAHWNNQQFKEHVRAGLLGTAGTVLRRVNPLNVEEEVRLCSGPVFHLSLKEREGVM
>DECOY_tr|C9JI79|C9JI79_HUMAN
TPRKSDQLNRPVRSFKGAALSSYTADGNLTEQNGDNYRSWASDPSQSRDGAALLNPSSQRKVVSTLTVSM
>DECOY_tr|J3QSB3|J3QSB3_HUMAN
ARVSYNPSVQSCESKTKGNQSDMLCQLLHNNDDLM
>DECOY_tr|H3BS73|H3BS73_HUMAN
TLTWTRAPPRSGMSPMPGTPSSCPGPNSCTDQQESSRGDLRCQDVDSPQWEALPFRAAFHAAHQGSGSAVELRVVRGQAPDLYRQLVHLLPKDRNEAAAAVLM
>DECOY_tr|C9JZ54|C9JZ54_HUMAN
GVVELKLGYEESPKNLKRRATALNYFLDEVTLQTGQNGACKPPPKAKLGDSYSRAYAKCGDAKTTTLTVHAVHSLSALAEFAM
>DECOY_tr|H3BQU3|H3BQU3_HUMAN
KKARTSLFTQLAFTDVSHCSHSSNHLCTGGPLLLQCQEYKVRFGFSLLFSCNYHSCNGHKHYPNQYLLVMHVLLVVPLFVRRRGAKSEQTNFYLTKRKRSKLKLGHRSNQLGHLTLSADGGGPEMGKCSLRRPM
>DECOY_tr|A0A0B4J239|A0A0B4J239_HUMAN
GPFEFLSGALLFSGVCSLFGSLFSNFPFTGVLLCYGFQLAGTLLLYLLYADLKLRLQPTSSLYEELRFSLVSVVSASM
>DECOY_tr|F8VUC8|F8VUC8_HUMAN
VTPKSQESLPLPLFLLQSSEGLADFAPLVDFEVGEGLQLSSLVFSLRAPNGRWPAQVEKFVSFRAREQCAELRRQLEQLFERRGNLQDQFTTLPSLFVVLDADRSRGLTTKGGSSGKGVKVSVCVPYSSRGFRCKELFGCLLDLAHNLQRMFCTDPLLYDELKFDLKSPTARNLDMM
>DECOY_tr|M0QZI3|M0QZI3_HUMAN
CSVLYMGTARRKSFVLRMYGSGVLELDVGSLTTGESTFQAAVPSPTSPGSLPEWSASRLGSGGAESVDPRLWTRKLEELNWTAAPQRLVNTVPEGVPLLLQVNTLPTPVATAGRPYGYEVSVQTLTAGCQWHASLQLPVSQPGRPSFQRYLLVVNYYSATPNQEARQQLAETLAAMNLWFKDTEPDSQSPDSFLLDANPQFHELATTHVRLFSLVPPPPTGSFRVVLGAPFTMTLEGTRVALCSPSHRGFYAHVYETFATALPLADQSGLVVPSPRGSVGHGTQSLFSRPELATSAASSGLPSPSLRSSLDGNRSTLPCSKRVRSRRLPPAALGREATPDAPAPMLDGGALAELGWPGPSSALPQPSDPLPPRALRGAEPPPRACSPPSQPTGRPPVWSDPSPGPAAHSPSDLGSDEVNEPSSSSFPSPSSTFGLSSSGTFDEHDFASELPPGFLKNSVQEESQRLEACSSRTPARSRPQKPGAARDSSRKHMTGGPGPPLLLSGATRALQAAAAEPSCAPRAAPAKPLHVYKRFPEEDDFDSDSSSRFSPEATSNQTVDRPVTFGEEDVEPCTGSDPELFDVAAPPEPRERRESLGPRLFKAARGRKLMAEQLAAASYAEFDLPGKPREGTKGSEAKRFLLMEVSVNELNKQFEEHVQGLQVHTDEVSHAYSGLLKAMRHLHTEEMAQRFLASDLKMQEFDRAASNKYEVRRSALESKKAKTTEKADMKEQSTSRRERLEQDMRCNLYNREKSPLLQSVGSLVQVADLTSVVEKEKKCHKTLQEEGRYLVKDDQLLKRLTLELHCLAKLDSSRVFVEWLPAFTGMPTGNSAKLSKLAMKASYTEELTRARELFDALKETSLPGKQVSHYLVEFGHKNEGQLPHSYLNLFSPSFMM
>DECOY_tr|J3KTN8|J3KTN8_HUMAN
FHCGKRLGWLEASWGQGRKRRVCDVEQVQFLEDEEVWTKEEEVGNSSNX
>DECOY_tr|A0A494C163|A0A494C163_HUMAN
VTGQPKPQHKSVFDAGCLHNKLKGSGDNFLQVSLGQSFYHEMREKLLAGLGNACDKVLRSYEDGSCSAKQTLEVFKASKLQYYGELTKAGRYGGTRNCYVMYHLQPTTLLGYDHFQGGLVTVGDLVSQSKLESSRPTRDGLVVFADQQLNVAKEESLDLLRVQMDQEEANALCTAHEEWSPALMEGLPDVKLVGNDEEPNHSATVMVGLTKSTKQRSLVALLGRMFMVHDLHEKARTFGATGYQLLLGNKPX
>DECOY_tr|E9PKD2|E9PKD2_HUMAN
PATTGFAPSSFGSSSVQPTAAATSATSGTQQGFLSPATSAAVQGFVPTASPATATNNTLQNFASSSSAAPPQAFVSSGSTVTGFAAAEASPGPAVLSTTSSALPTSSTEVAVPGASSLAAATVATQGPVSFSSAPPVAERTADPVGTTAPTAEASLAVLSTSSAATGSNSVAPQALVPKKEVSDSTQPPAQPLQASQQEELLSAASASVESDGKPEPLASSTAEETRSGASMPLSPTTASSLLSGFSLTPFSTPLPTAATTPPPASPPVTSNTQQSGFSFSKTGASLSTGGFSLVGSSGASTVPLSGFVATSSTSTAAPPAVSTTTASSTVPPETKHGLVPPATFNFGSPVGSKTTPQTSTLSTSSKANTKPTSDDAQGRVLGSFSGLTEGALSSPFLLEGKLSPPTEKLSSTTSLATGSPAVRPSSSAAPEGPTTNSASTLGSPPSSEPLAEYSKPSGGGSSFADPQSSKETSPTAGPLHFCFHVRGLLLSKSM
>DECOY_tr|A0A590UJ95|A0A590UJ95_HUMAN
VWSWMKGPKGLKLLEMKELSVKRRKPVYRLVLSGAKELAEVKASHTVRDVDVENRVLLCDNRVRLGDQAAAGGTLKLTLFLSSDDGLHPNDTGGALSFGLGSNRGELTLEEYEYDADTGNVYTPTELSDTNVLVPPPNKALPSLHSHSVFGHVNELESLKNESVHVLEPGLVENTLQPSLHEQPPTDEDQRYKYEVSPSLSSPLTESTVTSSPLSSLEWTNVPQLPESKPRSDLKCPNDLLTVEYFEQLDLLAQFLNSQFLNLREVSLRSLRQDETQSKLRSYEELLHLRDTAQKRQVPM
>DECOY_tr|E9PNQ9|E9PNQ9_HUMAN
LATGVNSFAATKAQGAHSLTEHKKTYATTTQMDHWKNFSSKQLENMLNMGKLKEVLLQRHKEASLVRQLTTLEDELQVLEKALEKEEEESLM
>DECOY_tr|A0A087WV41|A0A087WV41_HUMAN
RHKKSLEATQLMVKNLLLVDESQSAPSYFCSFPTGKNHDFFKELDLASNLLDRNDQHKCPTYFC
>DECOY_tr|A0A0G2JQK9|A0A0G2JQK9_HUMAN
LAPSRTVCSLAGWLELSSNGRVSTQNYLCQSEANCHCVVRTPQLASALGKLARSALLELTFPELKSPTWLLTGNEFLELDTCSRDLTFNADEANSTYQLLTTQKGYAELRVGGNLSPPYQNLTANAQEYKNSVRETHLGLSARNLALTDYLCSSDGDCNSLLHEAWSSKNQLQSYFVPTFNSPLQDRKNGLLGTGNLQWTMGFHFLMEEPSGPPLTSGNPRMFDDEPNNNWVGLLGERTNQYEPPLSASAHLLNSLALVSVTAWGDFSASVESGRNSLLVGTANFTEQGGGDEHDPQFTVTQNDLLRVLADHPELLWQVTVPGLSSRSYQAAFALFNTAQASGTQARTGQLLFSSNGDQAGVLLFDGLGNFTYSVGDLTTLHPDGFMWAPQPRPYTACGVHRRPQQYLACLYKPDNRWCCWSQPELEQALQWRPQVHWGREFEGWPGYSCCVGRGWSTFSCLRGQSLGRWGLSVPQRFLRRDGQQWSCPCSVQNWGWSPRWPQKSLWQLCERLYNRPEREHRLYFQLGQLGSNSNLRFDRPRYEWVPQSMLPSNEFYGDGSSFGMLVPNGRSQAVDWQMGGSQYLFLAYRSSGDTSLLAQYTNSGLTWQAPYAHANVWTKVLARWKAYGGNNTKRMLWSEAQQVLLSHEGYFTEYEQYFTTRGGTSFDADDWFPAVLAVPRDGTFGTPLPNPYSFLQYDSEPFLLQGNDTFYLSRDLSSGLPFGTAKPFLPSTFDVRRTVFELDGADAGYPFLSVRGEPLLPLPAATRSTHMATSPLTSLLTQSTTPPPSTARRDGGTKTLSPTTMGSTEKMLPSDSSVTSASTASSVALPTAHGTSVSSLSTVPLPTAQGTSASSTDTVPLPTTDGTSASSTDTVPLPTAHGTSVSSADTVPLPTAHGTSASSTSTVPLPTAHGTSASSPSTVHLPTVHGTSVSSTSTVPLPTAQGTSSSSPSTVHLPTVHGTSVSSTSTVPLPTTHGSSSSSPLTVPLSTAHGTSVSSTNTVLLPTTDGTSVSSLSTVPLPTAQGTSASSTDTVPRLTTDGTSASSTDTVPLPTAHGTSVSSADTVLLPTTDGTSVSSLSTVPLPTAQGTSASSTDSVPLSTTHGSSASSPLTVPLPTTDGTSVSSLSTVPLPTAQGTSASSADTVPLPTTDGTSASSTDTVPLPTAHGTSASSADTVPLPTTDGTSVSSFSTVPLPTAHGTSVSSTDTVPLPTAHGTSASSAGTVPLTSTDGTSASSPLTVHLPTTHGTSLSSANTVPLPTTDGTSASSTDTVPLPTTHGTSASSPSTVPLPTTHGTSALSTSTVPVPTAHGTSASSTSTVPLPTAHGTSASSPSTVPLPMTDGTSVSSTNTVPLPTAQGTSASSLDTVPRLTTDGTSASSLGTVPLPTAHGTSVSSTDTVPVPTTDGTSASSTETVLLPTTDGTSSSSTDTVPLSTTDGTYASSTDTVPLSTTDGTSASSTDTVPLSTAHGTSASSPSTVPLPTTDGTSVSSLSTVPLPTAQGTSASSADTVLLPTAHGTSASSPSTVPLPTTDGTSVSSLSTVPLPTAHGTSASSTDTVPLPTAHGTSASSPSTVHLPTAHGTSLSSTDTVPLPTAHGTSASSTDTVPLSTAHGTSASSTDTVPLPTTDGTSVSSLSTVPLPTAQGTSASSTDTVPLPTTDGTSVSSLSTLPLPTAHGTSVSSADTVPLPTAHGTSVSSADTVPLSTAHGTSVSSADTVPLPTTHGTSASSPSTVHLPTAHGTSVSSTNTVPLPTAHGTSASSTDTVPLPTTDGTSASSTSTVPLPTAHGTSAASTDTVPLPTAHGTSASSPSTVHLSTARHTSLSSANTVPLPTTDGTSASPTDTVPLPTTHGTSASSPSTVPRLTTDGTSVSSADTVLLPTTHGTSVSSTDTGPLPTTDGTSASSTSTVPLPTAHGTSASSVDTVPRLTTDGTSASSLGTVPLHTAHGTSASSTDTVPLPTTDGTSASSADTVPLPTTHGSSASSPSTVPLPTTDGTSVSSADTVHLPTAHGTSASSPSTVPLPTTDGTSASSLSTVPLPTAHGTSASSPSTVHLPTAHGTSASSPSTVPLPTTDGTSVSSLSTVPLSTAHGTSVSSADTVPLPTTDGTSASSLSTVPLPTAQGTSASSTDTVLLPLAHGTSASSPSTVPLPTAQGTSASSTDTVPLSTAHGTSASSTDTVPLSTAHGTSVSSTDTVPLPTTDGTSASSPSTVPLPTTDGTSLSSADTVHLATAHGTSVSSADTVLLSTAHGTSVSSADTVLLHTAHGTSASSPSTVPLPTTDGTSVSFLSTVPLPTDQGTSASSTDTVPLPTTDGTSSASSLSTVPLPTAQGTSVSSTDTVPLPTAHGTSVSSADTVPLPTAHGTSVSSADTVPLSTAHGTPVSSADTVPLPTTHGSSASSPLTVPLSTAHGTSVSSADTVPLSTTHGSSASSPSTVPLPTTDGTSASSLSTVPLSTAHGTSVSSADTVHLPTTDGTSASNTDTVPLPTTDGTSVSSADTVLLSTAHGTSVSSADTVPLSTTHGSSASSPLTVPLSTTDGTSASSADTVPLPTTDGTSASSPSTVPLPLAQGTSASSVDTVPRLTTDDTSASSLGTVPLPTAHATSVSSTDTVPLPTAQGTSASSADTVLLPSAHGTSASSPSTVPLPTTDGTSVSSLSTVPLPTAQGTSASSVDTVPRLTTDDTTASSLGTVPLPTAHGTSVSSNDTVPLPTAHGTSASSTSTVPLPTAHGTSASSTSTVPLPTAHGTSASSPSTVHLPTAHGTSLSSANTVPLPTTDGTSASSTDTVPLPTTHGTSASSPSTVPLPTTDKGSASSTDTVPLPTTHGTSASSPSTVPLPTTHGTSVSSTDTVPLPTTDGTSASSLSTVPLPTAHGTSASSPSTVHLPTVHGTSASSTSTVPLPTTDGTSVSSTDTVLLSTAQGTSASSTDTVPLPTTHGTSVSSADTVHLPTTHGTSASSPSTVPRLTTDGTSVSSADTVLLPTTHGTSVSSTDTGPLPTTDGTSASSTSTVPLPTAHGTSASSVNTVPRLTTDGTSASSLGTVPLHTAHGTSASSTDTVPLPTTDGSSASSPSTVPLPTTDGTSASSLSTVPLSTAHGTSVSSADTVHLPTTDGTSASNTDTVPLPTTDGTSVSSADTVLLSTAHGTSVSSADTVPLSTTHGSSASSPLTVPLSTTDGTSASSADTVPLPTTDGTSASSPSTVPLPLAQGTSASSVDTVPRLTTDDTSASSLGTVPLPTAHATSVSSTDTVPLPTAQGTSASSADTVLLPSAHGTSASSPSTVPLPTTDGTSVSSLSTVPLPTAQGTSASSVDTVPRLTTDDTTASSLGTVPLPTAHGTSVSSNDTVPLPTAHGTSASSTSTVPLSTAHGTSASSTSTVPLPTAHGTSASSPSTVHLPTAHGTSLSSANTVPLPTAHGTSASSPSTVPLPTTDGTSASSTDTVPLPTTHGTSASSPSTVPLPTTDKGSASTTDTVPLPTTHGTSASSPSTVPLPTTHGTSVSSADTVPLPTTDGTSASSPSTVPLPMTDGTSASSLSTVPLPTAHGTSASSPSTVHLPTVHGTSASSTSTVPLPTTDGTSVSSTDTVLLSTAQGTSASSTDTVPLPTTHGTSGSRSLTVPLSTAHGTSVSSADTVPLPTAHGTSASSTDTVLLPTAHGTSASSPSTVPLPTTDGTSVSSLSTVPLLTAQGTSASSADTVHLPTAHGTSASSTDTVPLPTTDGTSASSLSTVPLPTVHGTSASSTDTVPLPTSDGTSASSLSTVPLPTVHGTSASSTDTVPLPTTDGTSASSLGTVPLPTAHGTSASSPSTVPLPMTDGTSVSSLSTVPLPTAQGTSASSTNTVPLPTTDGTSASSADTVPLPTAHGTSVSSADTVPLPTAHGTSVSSTDTVPLSTAHGTSVSSTDTVPLSTAHGTSASSTSTVPLPTVHGTSVSSTSTVPLPTTHGSSSSSPLTVPLSTAHRGSVSSTNTVLLPTTDGTSVSSLSTVPLPTAQGTSASSTDTVPRLTTDGTSASSTDTVPLPTAHGTSVSSADTVLLPTTDGTSVSSLSTVPLPTAQGTSASSTDTVPLSTTHGSSASSPLTVPLPTTDGTSVSSLSTVPLPTAQGTSASSADTVPLPTTDGTSVSSLSTVPLPTAHGTSVSSTDTVPLPTAHGTSASSADTVPLPTTDGTSVSSFSTVPLPTAHGTSVSSTDTVPLTTTDGTSVSSLSTLPLPTAHGTSVSSTDTVPLPTAHGTSASSADTVPLPTTDGTSVSSFSTVPLPTAHGTSVSSTDTVPLPTTDGTSVSSFSTVPLPTAHGTSVSSTDTVPLPTAHGTSASSAGTVPLTSTDGTSASSPLTVHLPTTHGTSASSPSTVPLPTTDGTSASSTDTVPLPTTHGTSASSTSTVPVPTAHGTSASSTSTVPLPTAHGTSASSPSTVPLPMTDGTSVSSTNTVPLPTAQGTSASSLDTVPRLTTDGTSASSLGTVPLPTAHGTSASSTNTVPLPTAQGTSASSLDTVPRLTTDGTSASSLGTVPLPTAHGTSVSSTDTVPVPTTDGTSASSPSTVHLPTAHGTSASSTETVLLPTTDGTSSSSTDTVPLSTTDGTYASSTDTVPLPTAQGTSASSADTVLLPTAHGTSASSPSTVPLPTTDGTSVSSLSTVPLPTAQGTSASSTDTVPLPTTDGTSASSTSTVPLATAQGTSASSTDTVPLPTTHGTSASSPSTVPLPTTDGTSVSSLSTVPLPTAHGTSASSTDTVPLPTAHGTSASSPSTVHLPNAHGTSASSTDTVPLPTAHGTSASSPSTVHLPTAHGTSLSSTDTVPLPTAHGLSASSTDTVPLLTAHGTSASSTDTVPLPTAHGTSASSTDTDPLPTAHGTSASSTDTVPLSTAHGTSASSTDTVPLPTTDGTSVSSLSTVPLPTAQGTSASSTDTVPLPTTDGTSVSSLSTLPLPTAHGTSVSSTDTVPLPTAHGTSVSSADTVPLPTAHGTSVSSADTVPLSTAHGTSVSSADTVPLPTTHGSSASSPLTVPLSTAHGTFVSSADTVPLSTAHGTSVSSADTVPLPTTHGTSASSPSTVHLPTAHGTSVSSTNTVPLPTAHGTSASSTDTVPLPTTDGTSASSTDTVPLPTAQGTSASYTDTVPLPTTDGTSASSPSTVHLPTAHGTSVSSTDTVPLSTAHGTSASSPSTVHLSTTRHTSLSSANTVPLPTTDGTSASPTDTVPLPTTHGTSASSPSTVPRLTTDGTSVSSADTVLLPTTHGTSVSSTDTGPLPTTDGTSASSTSTVPLPTAHGTSASSVNTVPRLTTDGTSASSLGTVPLHTAHGTSASSTDTVPLPTTDGTSASSADTVPLPTTHGSSASSPSTVPLPTTHGSSASSPSTVPLPTTDGTSVSSADTVPLPTTHGSSASSPSTVPLPTTDGTSVSSLSTVPLSTAHGTSVSSADTVPLPTTDGTSASSLSTVPLPTAQGTSASSTDTVLLPLAHGTSASSPGTVPLPTAQGTSASSTDTVPLPTAHGTSASSTDTVPLSTAHGTSASSTDTVPLPTTDGTSASSPSTVPLPTTDGTSLSSADTVHLATAHGTSVSSADTVLLSTAHGTSVSSADTVLLPTAHGTSASSPSTVPLPTTDGTSVSSLSTVPLPTDQGTSASSTDTVPLPTTDGTSASSLSTVPLPTAQGTSVSSTDTVPLPTAHGTSVSSADTVPLPTAHGTSVSSADTVPLSTAHGTPVSSADTVPLPTTHGSSASSPSTVPLPTTDGTSASSLSTVPLSTAHGTSVSSADTVHLPTTDGTSASNTDTVPLPTTDGTSVSSADTVLLSTAHGTSVSSADTVPLSTTHGSSASSPLTVPLSTTDGTSASSADTVPLPTTDGTSASSPSTVPLPLAQGTSASSVDTVPRLTTDDTSASSLGTVPLPTAHATSVSSTDTVPLSTAHGTSASSTDTVPLPTTHGTSVSSTDTVPLSTAHGTSASSTDTVPLPTTDGTSASSLSTVPLPTVHGTSASSTDTVPLPTSDGTSASSLSTVPLPTVHGTSESSTDTVPLPTTHGTSVSSPSTVPLPTAHGTSESSTDTVPLPTAHGTSVSSADTVHLPTTHGTSASSAYTVPLPTANSLLATTFKTGSGSPSLTHTQTQPSTLGSSTLSPPTPPVTSFTDTAQSALSLTDSRGSRTRTQTQARMSLAATEQPSASPSTPSSQGTRPGATSAESLTPHFTGPVLSSAMGTSVPLAGHSASASLLETTSQTTHSRDSPNSSRFTTEGSTSLGESGSPTTGSAGSSSPTATGASTRTSGSSAPESTQTQGSAETSEAQHTHTMAAATDPSTSASASTWQGEPGGPTSVVSNALTLAGKTSLSTGGSPGLTADHSSPAAQLATTPAQTTHGDGTPAPAFTTAASLTPADQPVLESPSHGSATFSSGPTTVKTTDTMPSVRSTTQSEQTTQPAQTHRGQSVAPSEQPSTSTSHLTSHNTSPATTLQQSTRHDLMPSSSPSTAKTLMQTVSYSPSSLLAEGTTGTEQTWQTQAGAGTKTPLTTSHSSYTTPEGPEGLASKVSPRVPLTGAAGTSPNGTVRLTAAGTSTSPLETQSWTTHKGSSFSSPWTTTEHLTFLEQSVGPSFSRSEHRPGTTEAGESQQTHFATSKLPPLSSPSLATSLTDSWWLTSKVSTLASLTGSVSLSTEETNGLTSRSDPLRMFKVSTVLFTNSVSSPSSLTTEGSPFTEQSVTGSPNFGSPSSLVTSTTVPTLTNLTNLQSRVTTEVSQTQHKNSFATTDQTSRTSFTVPSQGEPDVTVLAASTVPMLSGTVPVSSTEGPNGLTSGTSTTVTKLESTMMSTNTVSCLSSTATEGSPSKTQSVTGTVNHVSPSFSPTSTRTHTLTSTQSRETTQTRSTWHNQSSASTDQLSRTWSTRTSQGEQGATLSVASTVPTSSETGATSTEETNGLTSDTSTTMTLKTSTMMLTNTVSSPFSTTMEDPPATEQTVTEMVNHVSPSSFLTSTMMQTLTDTQKASTTETKSTQHNQSSASLDQNSRTSSAATSQGELTATTSGTSTVPAPKTSGTLLTDETTGPVVHPLLCLCLCSLSVWPRRVRWAKGM
>DECOY_tr|F8VXS3|F8VXS3_HUMAN
SAASSFSPVAGTWLLFDPEPELKEMAYLSSNLLAWPSDCLYDGWPGADPVPQSGASPCVQFPKDSKVYDPDLHLDALHWKEFGPRAAGGWNALFLLWALRLM
>DECOY_tr|H0YJY7|H0YJY7_HUMAN
RNLLKCPRFEECCQTGASLEYPKMLLRRTRGLEMLVSVPDRTGX
>DECOY_tr|A0A0C4DFS9|A0A0C4DFS9_HUMAN
REAKGQQKKSLAPRKSPRANRLKPDLQSPAASQKCSPCMCSAAHFTESNPRLGLTKLKLKEQLRSTLFLSVEELSQKPLDNVALLHDGHCFLCGRLPPGEWQSVCRLGTAETLALYNLVDPPSLFVNKLEVQSEDPLNKGQDNTTQAEVDAPSLCWDLGSGQEQLHLDGDQTEPLTQPEKESSDVSEHSTKEFFYSEM
>DECOY_tr|A0A0A0MQZ4|A0A0A0MQZ4_HUMAN
ARWGSSAFRSSFSFNLESKNKYGWAGFPVVVATSNDETGYQLKARKLTEPEALVGSKTLDLDGLRSTMARLGNVHPQGLSNWAVFGGKKCRLKEEKRDEPTHDLTKLMKPKRGCLLRASDGVSAVVLELGRDLLAVTATTGSTLLTADASRLAHSSFKADLELFALTLLTELKNKEPLLDMLKCEMHTHCFDAAAPGGHGDYVAFYLVEDTLQAFDRFDENKRKEGLQSACGVNELSKLPLKPGKYLSPPLLLPEDRLNDWLGFNDWTAPSGSGDPDRFSRCPESTSSHCTPTRRVDDQLRLSSLLRRRVVQNGGRSVLTLLAATSM
>DECOY_tr|E9PP78|E9PP78_HUMAN
VRRLGGRDQKVVNSEMAAAKDESALLLYGSPNRFLDLPPADVVALYNLRNLFSASFLSLQLNEPLSFQQCLGGVSLGTSAQSYTHRDEVVLRVLARRGSEKKLLWYAVSLGLVGGGVLVVDSHEPPLHSTDQLLDCRSGPLLKSKKKLLESKVGDWDLSFGRRGTGRRPTLLRGGMGHPLRRVLM
>DECOY_tr|C9JCS0|C9JCS0_HUMAN
QPLLQPPSSRAPPLSTAHAQEEERKQKKLRLLQEESLVCEREMGARQKRCRLCEQKRRCMYTDMPCHGGSHCLYHAKGLVRRSFFKGCGECSLVNYHFGSKADGCVSCLENGLKMPAPKKRKGQRPLETPESPPERATLLATPEAAELGVGATGGASHPRMAERELLCSSGGQAQSSADQAGKPWLEVASDPPLDPVPAGLWLSM
>DECOY_tr|A0A0G2JRA3|A0A0G2JRA3_HUMAN
PLAESEEEETPAESDGPRDNLKLDENSKKSHKLWAHNNRLTASLKPYMKDFWLPQGFSSLGDQSRRESSCRRGPLRFFLRGSFGEEDEQLRRSHCCLVLLCFLLLLLTLLGTVLLALLKLDTYGYGPVKKELELKSKEQESQAETSENLYNEKLWQDTDWEKLSKAVEQQGSLKLMLHGRTSLKLACTVQVHTGSCDKMLRTLVHALRRLVNNNPLLSQLQQTLQLEFQDGPSSLLPYNFKSPEPSLDTGVNNYEKWTETKQVTPGLNFATGASDAEPPHNYNTNESLTGEPMNTNEMFDNEEFARNATTKHTNKNELFHESPASVELFPNEQPSLDGLSSFAGQSPSNLLKSAASFPRLNALMRLSLYKKRSKVPKKSKVPRTHTVHRSKTHRFKKRYAHVLKPSKTTNTRVKAASELTSLAHTLKDRWRDVQPLKAAPSSTSPAKGSFKPLVSVAKAHEQTFSKPTYVANGAKLEPGQQTHPQEVREPAPSGRKLEEAANEVSAQAGQRRELSRQGVKEFRKHQLRSPGMLRKVRVRQNQGVTQKLALSNGTTPKLLLPLLLKSVDLNVASFYPLLRYLTSLFDSEDNTDLQESGFGSLNLGSSDSPEEPEVLLETSTYKRQLNAKVMFAGEPNGVSAEEPCHTTNTLCASNCHKLVKTCVAELSKNFQCLCCAMHSPLLKLELEVTMMLLKNLTTLPVLTTGMDLKLAYPKLFLYPDEVTTLPNHNLLKLHLFQM
>DECOY_tr|K7EKS7|K7EKS7_HUMAN
GLARRKPSFPVESTVTKLKSRSELTVVGGGLNGKAGNKVRLEQLFQEFNAADM
>DECOY_tr|J3QKY2|J3QKY2_HUMAN
MCQMKSKKPVKLLPRSSKLSSSKSQSKLDDELQQYELKQARAAAFEQKTDVERREVPTSHAAAAAFQELAQQQEKEPPEPVPAGRAGQAGAAEQPEAEQDKPSESDSGSETKT
>DECOY_tr|I3L4C7|I3L4C7_HUMAN
TATCPLVCVLQDSLGYAAQFNFPLASDPVVARGLLMGAVVRLDYACHTPTATTDASDPLLWQFTX
>DECOY_tr|H7C586|H7C586_HUMAN
GQVSLSECSDRPQEAPQQSPPVLPPX
>DECOY_tr|K7ENP8|K7ENP8_HUMAN
ADAWGPCGRKPVKKPTPTKRKDNPLAPSYPVGS
>DECOY_tr|H0Y8B5|H0Y8B5_HUMAN
GEEEEDSKDMTLGQLGGGESVSATAEEVTRRLHVTDYKTSNLTGELVGQRLFRDYKKTVKLLLKTLQYLHLQLDRLDTLWVCLKVMSSSYWQDFKLELYMEENKVRELLDQNRQVFMLYTDALDMGKPPVDVKYAAKAVTFSLLSSFFTGEDRYSKLSLVGELVSVKFSVLLSLLKEVSNDLLDDKLSHYQQEQGGDLACKLTSKKQADVLVNFMTCVSAPRLLDTKTSKAQKLLEFARTRKTVCAELMDSAMKLRLQELHHAFEQEPWHLDFVFMQLADKLWFLDESTASGNTSEYLSPMWSATSLNPLQPLNLPLSPKVPLAVNPLSNALKNVPQWTEQEFRGHLSQALSSEMLDVRYVVLPVFLEQLKHHKFGNCLLTDRNLFNNLLQFLPFSDWSDQPQAELATDMDVTFLAWKFEAHEALLDPWWAFAREGEAHHEENQQLVELCLEALHLLEEKRLAPSAQNMTETKEEAPGEKLAYETRLTYX
>DECOY_tr|E9PS85|E9PS85_HUMAN
MRLMSHDPKCQEALMKCVDYPFEPLVYKSTWQLKARSALLKQVRRNKQLRVQDLLGNDLNEAPYFSPMQEGRHAPSSSEERDYRDAAETQMVLAKKAPNEPKSLGQTNKQKKYLLDMLVAQHGKKLVLQQVRMDNLALLAAGSVEEEQRFHVLEGLKNEVLWSCVQEVSWTRE
>DECOY_tr|F5H7A5|F5H7A5_HUMAN
RMKQEQKYAESRTLKLMVEGREAYDLPTHGMERNQLPNAGGDLLKEVRTYDDALVAYHLATCKGFSRANNRLNNFDDRETLLVELSHLGQKEAKTYVSSFDDGLNPDAGAALLVQVVSNRNNLAAVMLATWGRLKHANVDAGESLRELSVKQ
>DECOY_tr|M0R2L3|M0R2L3_HUMAN
ALFSDTAMDLVTATDTGGSEQRSPERSPRSRRCRWLGHRCSGKDDNPLDGQLSSGVAQQLRALLFASPSLTPRDDPPGDRGDEGSEEKTRGSEDEEEM
>DECOY_tr|K7EM93|K7EM93_HUMAN
RDPHPLPQRRPGDALAESCEFSLERFFPSHFPSPNELVAVNLVSKVAM
>DECOY_tr|A6PVY5|A6PVY5_HUMAN
STTSGLLFFGESCSFELQSGFSLDKTLEVQGRNLEGPRHRKCYLCFTNYVWEGDSNCTLTQTSHRSVYGPLCTKYLTTGKTRFTETLTLDMPAAFSLTPPPGCNGLVAPLLAALLTMQFLLPDSKVWRLSFPWAAKRKRMHLAGSPKTPPHM
>DECOY_tr|A0A1B0GUF4|A0A1B0GUF4_HUMAN
EHNLEALQKDLEGLYQNSDKSNLQGQKLGEKEQLELEALHRQLEAVAALSDARERLVAMVEKEKNCELEAKRKQAESLQTLLKGNQASLYQKVEQLSLVEQERRALHNSNLQNQTEMEMRMKQLRELEAQTEARERLLTMLEDQLENMAKKNPPKDRWGTRTALRHQWHEELKDVQRQLKELGMLAEAREKLVALLEEQRLALNNEDPLSNRKNELDLKVDQMKELACQSEAESRLAQVLKEELQLVFDENYNSSKCHWQQQHQKRLLTNEAQEKLASAEDSQKLQLATRKELLYNEEAEQRATVQGQLRLDALSASKEELTEX
>DECOY_tr|H7C564|H7C564_HUMAN
VQCLMFNLPDEKPEYVLNETLKSTVLAQKTEQSSTYNKLSSLSPRLPFLAQKDAQFNSTRFADVPNYPPLTTANQTEMEVSKPSNLDVQSDEKFCPQRVYDAKEDKESNGLQPFRLDESQRGTEYYSLQKADNHRQDALHDTQDSETYHANDVPPQDANSHAQDLAQHEALETAQGYVQHHKTVSKTHDVLGYRLLDTQESTGPDALGARLYDKTESRRRSX
>DECOY_tr|A0A1W2PQG6|A0A1W2PQG6_HUMAN
FYTLEDKHKANTQYNSLTLKPNEHPLSQFRVLHVFDEDGVHVQDALHQTEATAX
>DECOY_tr|A0A2R8Y5G0|A0A2R8Y5G0_HUMAN
LQEHGTVKGVAHTKALP
>DECOY_tr|A0A286YF52|A0A286YF52_HUMAN
MLCQLAGKDCLSRGWDHPAQTLDRVRKPGCSGSLHSQRREYHGHRLSASGPEWSACHPSLWQHHHHHHHHHHHHHHHHHHQQQRQHTWALGTLFVSCCNPPRVSGPCLRPVSALRSSRRRRGGVGSVMRKWGPRPPELVRCSMRASRLQGAGLFGGRRP
>DECOY_tr|I3L4N0|I3L4N0_HUMAN
AWSGLLDPASYAWTGSGNHPSEWGVDYDSTSFGGAASCTHRVPGX
>DECOY_tr|H0YFG2|H0YFG2_HUMAN
XSPELSGGKVRACLAPLAPTLWPKANEEEARLEFMNAYKKLREALRRQRLQQCVALQKTAKANNPYLQLKVQFDRAALEFDNRV
>DECOY_tr|A0A494C0V7|A0A494C0V7_HUMAN
VPNLDGVPEEDGDGQNATSKSPKASNKMYVRPLLGNCCLCNGCCCAAQNWDRCNTAGCQGSLATEEGQGSMAEKGYFVGWVKKGESLLWKTRLPKKVFYACTCVFLLGFVLLGDLSYVNTM
>DECOY_tr|E9PNG7|E9PNG7_HUMAN
MYGLLRTKNRKRRYQLMLQKLNARKDLFHPYQLSFTLQLETEVLGSAPLVLENRSLRKGQLSKLVALVVSNLKDDMKELMVKKLLTLSFLEVYPQWLDELQLFHKL
>DECOY_tr|H0Y8N0|H0Y8N0_HUMAN
PRKSPTVLTVKTPCWRLCYPRRNSSRYLTLRFYYLFPQLLSGQGSFLMFVTAPMLFLENCALKFLLNQQNASKLDLVRSLLPLSNSRALDGKKVTYTAAHLLSFLLVPFLSMTVPYSNVFLLSYLLYHCSDELLAQALFRASLQFHPRLQHRLLX
>DECOY_tr|F8W1U7|F8W1U7_HUMAN
SPKRSKTTPEASGFTEWFSQDLNSNQFHDLGSNQYSHGESPSDLPGEKAGSFFTTVRDWKGSGVGQKVSALQSVGSSVDDFKLGKEKEQVAKPLVNENLSHGLESKAQSAQSGKFTAGKASEAARFSAGTTFSSWGSYLSSMANNLFDDKKEQPPPTNGFGVRYNGQAGQYSGLDDNLWDEFKADSSATVSQPQGSRVHVMSPLRTPQPPTWNQAPSSELSWREGEALAVKVRDFLAARASNKYEQLSWCPDYDEQSELFREKFANGGKAM
>DECOY_tr|H7C134|H7C134_HUMAN
QFYLNLWPHHHAGTLGAVQSASAPSNSSDSLHLNCHVSLTGNCELGLLTPRCDRKALVGDVGQLLEMVSGQRLHELDSLLRELSQTQQVMETESNTLKSLLDEEKEELNQLENSEEWDLLRDLQEFDALVNKTDYQLQKTWSKAERELDAELEEAEQKQRQLMELAAQKLVYQREAVEETLFTHHGX
>DECOY_tr|E5RI94|E5RI94_HUMAN
AALLHPTQRCRHRAATRLRQLRNKKVLLNQGTTDWEVRRANLSLQTSPDMESSDNLQSRTPLCSSDQENQRFPEKEHCPNEAHEVAANLEKQLFKRWSADSLASKKAARSRLFKEGEAKEKKWAEEEVMANLLELKRRENRELKLAVEQYKCRNQLDDKCKQHLSQLQWDTNLCAQEKLAANKELKVQKTQSQTEGAELKLHFMHEELDKRRVYADADRAMKEALAEQNETLKNEYRKLQSELELRLMEQRDATAALRERDMYKRVGLEDDRRLLEMEQQDQQKLLRRRFAADQLHMKEKVLRKEVAARLRQQQLKMEEEQLLMRRETEEKRALLEKQQYWAEDERVQQDKVAQMDEVTEFDKDLNCSLLPRTSCLNYAVVTMLLFSPHNSFLNDFKLELWRETLVESFVTELLPWAYLQSTLDHDLFHQLLKEDHFALVNELMSLLNLPPNPFYEFWHQCWNLLLTALVEFCLLQNNQFKLVFPFALLPLYPTDSFLVSWHALASLRTQLRVLKRLKSLPKKYQLNLFAVHTKGDLLTSFATHNEPLQLLRSWLFRMKYTPYEGYKGLLLQRKKLNLGDPLEKKNSEFDGTLDKQLRLTQKMSREKSAPQQRTVGSKVM
>DECOY_tr|H7C457|H7C457_HUMAN
XWTECYSETRRLGNPDSGHWVKSQPWTPRHLVKDGDFSFRLAGKPLPGESGSFLAEWSPFLLEKDLNVLPVARADRRAVLSYLDQRLSSLFRAFTGALGVRAAQQFCQFDARGLRGMGGSLPSNLAVLHLVPQFRDHSHAPPSTRPARPLHVYSSHHPAGPYPQPEPRLPPSALLDDRAWRPATPHPHRREPYPNSDHLQVVPPQLAAVENDQKRVFGNQRVVYLEEQEAVFLLWGEPVEHVQGLMARQTAWRLVGSSAGMTGPPGPPGPPGPPGPVSRL
>DECOY_tr|B8ZZZ1|B8ZZZ1_HUMAN
FLCFDPTLTALQPVESNLAPTSWSDLVSLRLMLLFWCNFENGFKYDLLEVRYHVLELTLLENDQNELACCFYLSARKYYVKLLKEWDVFSSRTHRGSLLLQVLRETKKRLKEDPLTLYKWQRLKLGRQSFLLLFHLM
>DECOY_tr|A0A1B0GU57|A0A1B0GU57_HUMAN
XRQLLHCWARREKEALTLVPEDRNLVCQCDKRDLNRGLELDALYKFDGVWASFVRVRLDQYKCYKDVRNRLKLLLVVDKEQFKWLQPHFKSLPPQARTSLFAGETNGSLTEKPQNESSKTSEAGGEAGTDEPQPSQLCAADEAPPTGQGGQEESPHDQDQAPSTGTRVPPTQSLSEECAPKLADREKKLLQELHEPNDLGMGMSLLERAVNYDLVSKTLSSLNTLHVMPDLWVTNGLALLKVADHKLGVKLHHLRYTKVPNWELENDAKPRVCVLFEVAQPPLTHFHEPLHLLQRDGVTLRTGEDLFEVLLDDLAWADKEQNVELVQRFVHLKTEALGYLGKFEKVEVRT
>DECOY_tr|M0QZU5|M0QZU5_HUMAN
FLKNLSRPTEPMQHCHLREFRKAEVKLKVKRKYKFRAREPELMRRNQFKSRFRDLLNGEKPLRTLSDTLESSLQVDLDPAQKYRLGRRLKPDAEARREA
>DECOY_tr|H3BMQ5|H3BMQ5_HUMAN
VDAEDLVFKVKKLPDLKFKLSCWDLVTGPTGLVLQESKLQRGEKLNRGVAYAKLLEPYKFGMQELKVGTQLALEYTPSLCLCQPKYNAPEVQSLMALVFAAKTGTGSQSQALLNQPPEALMLPLANEQKLSRPNFGMAYVGQLLQKPRLFEELKSVSYLPSNPRDQLVEVQNTNDVLNRSLKLNLLSQARADKEEEEDKTEANANKTVVAGNTDKPKLEKELHLNSKLRELQM
>DECOY_tr|D6RGY7|D6RGY7_HUMAN
KKKMLLPHQRTRWTNCNNDGHDKERKGTLQTDMMFNHVKHEKATLEKRLAVVAVVLATCGAGMLGTLLCVKGGCYTNPVMDGYGLSLFTLSLLKW
>DECOY_tr|C9J4G2|C9J4G2_HUMAN
TLHGNSNFAAPNTFKVDFLDHFSAAELVWDLFVSNSDSLLLCDKFKDKRNLFNFLEVMGPTFPLSTVRKAMEHREVKLGGDKYFRVGMFETWFKRGYSRDLELPKKLNPACQVLWTDSNDDLLTNDFDFVLLKLM
>DECOY_tr|H7BZ15|H7BZ15_HUMAN
QSRLHAYELLVTNTGPPKEVEKEVNVPSARMPLRCEEPMFPEESEHKQEGEYLTPFPFTKQKSMCGM
>DECOY_tr|E9PP62|E9PP62_HUMAN
NENLAYLENSQLGGKGFVNLVATQVSNWASSSSLQLARQAAQRFPLDSLVPSSMRFRPRRFSPGKMHFEVPLLPAFRGTM
>DECOY_tr|A0A669KB35|A0A669KB35_HUMAN
EPTYSVQWVLLHRSEKASLVKPVQSMDGAGEETEDDEGDGRLFDLYGEGGSLVLVRNKLQGEVESAPAAPGPGEAPSDLVSGNLTALVNGPVSVFKFVARDHGHFCLQAQAMSCYPLFSSARADSSDDGYVHLLGGRPAGEGSTPSKTNRALGLLQRGHLVVTETLPLSLVVGNGTGVWRLSGAVLLATRLVFSFGKLGTGLKMSVYPELDVDQLHQHTHAHYRLLTSDRLLSVWVGDGLWALRSVQQRREPHADFKSELQMKTPQLVHKVKNYGCWRVDYVVAMRCLSHHPHGLDMLHYNSLDWQGDERGHFLALTGDALAVLRVKGVHVLSLVSKDKHLSLLKKCWNAVASHVYLWGNQAGLWMTPAASSGAGTPDGSPEPERPTSSSDPEPGNESGPQPGSSPTPAPDTFVHETLPGRPLTATEPESPGPDPVETAETAEETSQSPNKVGNALTAVEGQKGDLVPTDRGSSCNRSPVNRCTACGVLTLGALVGDAGPDEPNVDSDLFMEGPPYDSDSAAPLSSLCLVHANCVTFQDVVTGPQNADLLVKVSTTLTSTLLWRVSSTADMEPLKEKKKAEPSTHAKSPEGDGREDCTLPRAGPDKPVGNGADDENRPWGSLNVGAACWKMPLTKEVDLRPCYVPVPVKNRMTDEQGGNPSLKQKYAPLSWGCAQRLGDDRNVHREVRQYQRKEQRREASSTCDDDPFFELRPSGASLPCMAHRRNQSFGATTPKSYHLNVSPYRKPAPPPSSSSSFRLSFFQWLTKKKSEQVSPHRESRALMETRWVAEQLEMRLKEYQRNEMLRVAMERVTRRRFQAMPKLDSETCLYSSVDEAEKEPRREALLAEKSRKVLEEELKERLNEKLKVAKQAAELERGLVEQEGSLQDKVALLDKNVVNLAKNTELLQSNELLLNGVKEGMGFFDRDVSFEGLLDAGEDVDGLVESGATSLEHYLSDTNLGFKANVLGQTPSSGRTDRLTEPCMDLEPTSDLLDQVDSWEDSSGMGLSVRNMEQTVQVEMRNSRKDRERKASKNSGVGYDGLPQLSENLPTVAASPVSSTPTNKSTGTTSPTAAASSQGSESMEDQPCQYSSSSQLQGLDSLHWHDGAPVKLGGLQRAVTGDALPFVNLSTRPKRKREWSRQPRSGPLSSETQSNGGVQQKMRSELHEVYTQLMETRHQHLANYKKSMEEREEERLSLQDAYKNKALELRQTQFEYHEVQLQLKKEEQELADEFELKFEEARRQLKAREEYQTLLQENDRELLELEVEHEQNESLVSDLNELVNVVLPMLKEVVEEDYCHLRLEFREYLSGALGSRVESMVSGSCYDDQYVVVGGGEDMQLEMM
>DECOY_tr|D6RBG5|D6RBG5_HUMAN
TSLAKRMSLNLKEVYLRQGDETKSVLLKAGFSGEGKLQRLVKYEM
>DECOY_tr|C9JWX0|C9JWX0_HUMAN
NNLMLDQQGVKRVPNTLHLKELNSYWRALEERLSLWQKSDQPLVCLFKLWCLRSRFSRSLQGNLKGRQLTALYNNNVFLEEWKREYSNFTGESDLTSSRRTGKNNSDGGKSNSYSSLPDLGVEQEEPQLPRHTESLSHYM
>DECOY_tr|G3V4W5|G3V4W5_HUMAN
TTTTVLDAKHFPSPLKVAAVLGSLHAMDALLHKAVEDCVNKLYPMSEFFLSTASRKLVDSMYGHTLHGGDPLDLGMRLDHPQLLATYVALNAPSGSYPQVNVGWQAPDLDFAELRRAQCLLELEDVVEAGGYRKYGPYGESKYNNLCSGLAELARASCFNESALLELRGCRQKDREQLLEWMEPDSDSLSEQGTWRGNAEGTQTQAANSHQRALARMVLQGRCQLRPAAWFLSFYLM
>DECOY_tr|D6RCC6|D6RCC6_HUMAN
AEMNKNVENLQQQKLLKNRTENESMFQLRNVQTLKLERLKSKLRQEELNKEEKLQFEEQLSLFEQEQAKERKELLDLASATKAELKKELQQRLEVEEKKESLKTDMELYQSVKSKNQQMETMRYEQLCVYNKAKKLFQLQLMKEDRNSEQLKHQTNALVEELNQLKKTTDKNELLKLKYDELLEEVNKEKLNLVDLFVQKQTKLMQLKERKVELYLNSCQLEQRLVEKRQNTKHKLQLVENLAMDEQVPQLSEASQEWDPMECNRECAERSWSLGASSWTSVLERPEVGEATVKEEYSVSMEPLEGYNQLKESPVAKTCLFSPPQSPNLASKEALKSALKSETKFLMEGSCHLLPPRSPPPRQFYENGLQDTNASVSTEMPNEKEFDSKQLNNKDAYNYVQSQFEKPETMEDDFAEVWHKFCVTEFRQLSSLSLTDVPQLLANTSYNELNNDNLLNDLTGYADECLTSEYENREEFKNLENQPLDCTTGTTEMCLPSHSLMVGQSLNSVNMTDSESMSEKVEHSTDVEFHVPDSPSSWKFQYKDNMVTSCYFKVGPKD
>DECOY_tr|H0YDT1|H0YDT1_HUMAN
SSTGTVKLWLYLEVLDSAEHELARRFLNDPSPSVSTHVLRVGPKAPRCTSSLESHGPDKADEPCKLCKCGAKVEPRHCPYETPCTRVQCDRQGDECTCLLCPLPGFRAFAPHWVEGHSYKTGGHVCKKAKHKELVKLVTTSGAKGRPFRHPLFSLPASLGTPAPTGPRKRGGADSSX
>DECOY_tr|A0A0D9SF36|A0A0D9SF36_HUMAN
SDRVVLVAKEQVTSFGLARLDRATSRPDNPPKWYTLQGGKGSFLYTTGPDNCLPGSFSTMSCDCSFGDWQQLCVGQNSCSDEQCTTSPGQLDKAMLAVECRGELQGNCFLADSLLDPRLGNLDVSALCGQFGKEAHVKLPLKSYTKEAVGGLYLDKSLDLRNAGATLQTTKLTDKLVTHLNSTRDSLMVNHWQNDNLKNSSPKGLLNAGNGLD
>DECOY_tr|F8WB74|F8WB74_HUMAN
GQALAKAAAVLKLLKFSETDVYGDKKKLGHSKLGAVMVEFFGTAQPTGEGCLDRLGPFEDEKKKLLQLKYKSYGGAGCCYVRVVALAM
>DECOY_tr|E7EMN2|E7EMN2_HUMAN
FSRFLLDVELDVKKKSHKFYSAPLDRYLKENKNTGFPPNMLVTDFKSSRMNSLLCVDCQVMDLNTLEFEEARNNFLELADEDLDFGVCLGAGLMATGLSLVGCGCGLDAVKVNELDDYTNHLTYLMCAALHRPTPYQELLKLKPEFGDVQQRLSELKERLKKVM
>DECOY_tr|H0YD59|H0YD59_HUMAN
DTTGCSLEFCCRLKTLKLRWNDFCTMTWSCNTLRDCKNLCATTRVGFRSSLLVKLPYFGVQGKSTSEMSCDPLKLSLQVLWNNKLRRRRDEVENHQRRKAERDTRTPAEKSPSYPHRPTALRSQSGGQLVEQPSMMVFFQGTGPPTAQGLLAESGQTTVVAATSX
>DECOY_tr|H0Y6N7|H0Y6N7_HUMAN
DMNTSVRSSLSLTQASVSLDEHDVPSHYDSTLDPDFLPVQVAGLSASTGRSLRCSYFGLLLDKLHELSQVKQEKVVRVGMMSLEDVVEADSPKGDKGREKRAGDPRGGVLQDRVTQLKSRLGLMDLHGASYQELVKDVDYRPLTKEKRKVFALKFLRLLRSLVKTVAPMLDDVTLECQYKSEEAVEESPADEASRTKPRLLSRARFRTDNFSWKSQKVTPSTAEGVQESSPSTPMTPPALHKQPSGRRTQSSGRMRLKDLGRMSSRPWSAHRLFFRKSNNFMQSFSPLLSDYYYWTATLYRASMDTSYRLWAAQLLNAAPRRKMEFKHRQHQQEKVLAFGSGLLGAPLAFFSLGLLAFGAALRVGLWTHPKTDGYGLTTLTLTGWWLSDAYSSFDSNAKDEALYVLFSAFLLVLFGLYWATLLKESHAYVVSGLKTGWLRRGDRMVRLMLQLRFMRSLASTAFLNGQTGAALVAVSAVFVLFDLVCFKRPARFRGFQWRGRYCCCGASWRVVLYELGFVVLMVFELLLLCENALEQHEQLTSLVSLVLCSFVLLFX
>DECOY_tr|A0A5F9ZI21|A0A5F9ZI21_HUMAN
SESAVAEGRDSETEEPLDQRMTFRDPSHPPSRLSSGEEESGTDPDSSDQRLEEPSGLERQREFDERNHVRSTTVPLDRLDTRGSPQPPNFSLYLADGAPLRRRSPDVRRPAWPAEAPLPETQGLAALRRQAEEAREELLRAAQESRERLAELSGAETRGAEERRLRRCLEEQLLAHRQQLLALETAKQEPAVPAAGRAGAEGRDSNRACKLRREEPGEPRFAEMLTDQQAVAAQLGHLLGYLNVRLQLAEEQPRSLQNGRNRDQSSDSDRACLELSGNFRTAEGNATVGPSTNGGSDPELPLAPREPTLLLEVGPGVLLKDLGEVRELADQLRLERGPSELSERSFLRGPLTPLAMGSGGDEEAQFHTMEAFLGKVRELLEVLRAKDQQLEKMRRLLYAEDETELLPFDRPCESRTVSQQLRVLWTRSDRDSATHVEYMEPPAASLLFMKGEQNALRDVLLNQLSVVSKPDLTPFLKYQKDEQLFVLVDTMLLVLVKDRFGTAKTWLLCGDHLKRRLLLEREGFPKGGPVPTQRAPDRMNYLEQRLAKGELQYLGEDVNSLLKEVLGLATTLDRQEEELGHSHQLRLSLLLPKYTRLQTVLLLCEQVGRKHLVARPTKRVLFQQRKFRDYLAKEYKLLKASRHSCFESYKTCMQEASPGSFQSLLLDGRLHLVFRNTSGPCLARRRQELLQSLRFTHLDSLEDVCPFLGQVVGPELHLEELMGRTFRLTMKLLRTVHHLETQLLEYLVDQKQMVKKEHQQLFSSDVALSWSDAAFKDEDMEFDSMLESYLVEAEDLLSEVSLRTRNMNLSDTSQSLRRLLGLPSEDNFHGALNTTSVKSALSLSRSRRGSGLLSRQFSDSPYLASSRPRELTKTRSLSVSQLATNKNLLAKAQKQKQKVTCNALTKDRCNHLTVNCTPCLLAKEATLKSNCAYCMTMGSVSLTTFLHGNTRYAKDAKEKMKEREKTKAGTMGSLFSFTRQLSSGRVTGSHGELQSRKRCLDLASSQSVNGDTDRSDLLCNLGSVPVKSSLMGTASHDLPGASPHCSDQDRLSAYGGQHQLGLFTDLGRELQLFLAKEPGPCGSAQRRLTNLPGELREGPGWSRRHFVKDNEATPGSLGQKGSPYLRMAM
>DECOY_tr|E7EWS1|E7EWS1_HUMAN
QLCFTNLCRLKSLLYGLCLSGVRALVSLLTGEALTSRLLRLVLPALGNGECLQNQHRMSKDSLALVAEGGVYQKMASPSLLMNLLFSYGLQEAMKYQKQLTQGALAWLAVAGQKEVDLQFKALKLLLKYTLKSELFKAQLLANHSALSEVAMAKGMQVSLKQKGFLAVLPPLAGEMALADQLKENRDGVEALAASSVKALVDSDSSLRFLLYPLKGHREVRAQNNENGLCLRVLCNMVNVLVNELNLNLLNLLSPLGNKYVALKDNECQALDYLLVARCSHVEPEDCVLLNLLSPLGGAEVLAHVAKSHTSLNSLLGVKTCQKLKLSKSLLNLLAPLTGADLLRCWYQDNALCLVELSMVAMRRKMYSECQLMEVLKTWVPLEPLNKLLLKYLVETHFTLVSLHLLNNKGLDKRTWNAGLSFLYQLTDLAGSTAALLLPTCQNEATAEAELLSPKRDCLALLLCVNDYFAAFHLPMWRKGESLTYDKASCLLCVTTELSCAQAALHLPTPGQSFTVRRFQNKVFNANCLQCLLSRVNHLAAHHFLTYGAEDSVNLTSSSKRTSFTHFVASLRAGVEKSMGFPLKSKCMRKAFGKKKLFQEHLQADTLPRKLRLLNNVLENLAGWWQKTYLQQYFTELEFYLVYYKSGHFEMVPLSYYKEYGSDELFTNAACRDKLELKNQFDELANELSPTSLDFELGGHVHFYQNKEYHFNQKCFRDGYLFPPLREEKTKVDDSFPQLLSSLYPKVKKKMLSLLFPLLFCLKLLYGLRRGLKKKDEFKHQLKKLQLYRLQQRLQYTCLDLYDQNKYLANTLWYGTEFLFVNEYQQLQTTSFTKLLMLNEAKYMFVATEEPSNPDYTPDENVDEDYLENFDPKDTLDTLGASSFESFLKDNTQKPGDPDLDMLRAWLESRFRKAKEPMYLGHWLKALMYDLNLLLQGRLTDYYAPPLQCSSSQDYNAELSLSPLQNLCYLGLALRELMQHVREYDLLATPDVPTLLLATSFGVNNMQSM
>DECOY_tr|G3V281|G3V281_HUMAN
KKKKMTPRDKKPLLSLEEPRHLNFKTCLDSVKAFRVDSFNKVKVVKYMNPLQRLLKLHQPTFQKLADAQLGKYDLTWHKTLLWRKKTEWWLAHDSWKKDVDKLEVKLLMVGGLHVEGTRVLTVRDNLDTVHVSLEWTGDAYCGDPRMLGDLKA
>DECOY_tr|C9J2X8|C9J2X8_HUMAN
KVDGVVNELNLRQTLKELAKLDNLQLLGNLHVQLVNESVEELEMLKELAHNLLMKTGSRGPGLLLVSNSEGHLARKTLLESLKHYQVQVGFLNSHPSRQCRFRELRLQVQSLCETHLLSNKSKRSSSM
>DECOY_tr|M0QZ96|M0QZ96_HUMAN
QRGHEPLSQPQPQPVLQLQCNLRDPFLRHCSPQHNAPSKTNRLSFFLAGRPLSNASEDEKERFGQVKLTVTKVQSPAEAEKDDPPSHRFVFSLGFPSKDSYPQSCVKLRVDRKWEAARAVKLDPGFRMRVNPNSGRSSESPSMFSSTVLLVEYDQEGAGGASSGX
>DECOY_tr|H7C231|H7C231_HUMAN
WYNDSALDSPHLWEVSSGLLTQLENTFEVLDLLKESEPNFAELKDSCSFLLSASVRQYFEAEALTVLEVNPFNRCFRLSSKMKKLLVDSLLLWRNPGQAVSVQLNYCPLLPTESFEFEFVDSYADDDDDQDEPGPPNALVDYGSEDDPECVSSGYFDWTGSADDDRNGQLDNLYDTLKFEMLESHTKMMLRTGSYTALTPDAGYSLLRLVLELHDNEVADHLRPTGDQASCNVDAGYELLRHVLNLWRGACAEHLACYGANRDHNVDCKLNELCYLVVEEYGRLARAQLLTEGAKNVNLRRLAEPPMRPSQTTEQPSSSCPLQTSQSAPLLQQRLDFKPPEKQAPSLDYDSSPERKRPRRFVTKVGDANEVYYEGTLPLRRGSEQPLLKHKTCRKLGSKPESNDTKYQLLSAAQCDEEEDACLVDKTQNKEKLQKQAPRPSAPACSPQAKKQGGASTSSLKSMPPSGSFVPLGQENDSKPLSEESWRSNKGAERKRAGKPEETLNTGQPLAEPQTAQTVKRESRQGKPGDAASVQQERWRELHLLRHKKQPHLGTLELCKVLNTLESYHPDELHNSSSNTMREEPWDKDSRRRKVKALLPDEPVEEATTETHSSDGSKRKRVDRVLTPSHPMDSAVQDAPPESVPRQEVFKYEVPLKDDEPAEFPRDKHNGVSYERCESENQEALAEELTVKSKKPDQNKGRLEWDAPSKFCMESKDTAPHGGREKEMELESRFMMRAQLRAQRESLQSSDAYLETTVKCRFDGVYGASNARKLAKLSKPKPLKVGDNSEAEDAGKDTYTPTVDVSPPASGVCFKPPDEQKTGFTVAPGDSGLPPELFPTSVPLGLNKENTGALVSKDSVTFVPKQFTYTEHFDSRLGLERELALFRDHQQLAPEVSKPPPEASQGVSEAAFSKPSVNTDKTADPERELLDVYVKLDKSVVKTGQNWNPNKPLKNDTPVDPHKLTSSTELLESRFRNLTPDERYRAEHRSRRSEKPEKETLELPTHPLLMPHVMGLGLADQYTVFERPGTPLGYPLGKPPALHGPFLSGNPLLVPHPYVPKGGHLSLPSVALGEPAPYPLYRSPYPLPPRSFAENPSLFLSSPPLGNENKAFSPEPNSKAAKGSSTSSSKHAPTAPPQGVHQLVSPTTEVSRSSKTTGDANANPAPSASARPGASSVSGSVNTLVADTGGRMPCSSRSQQPLAWDLAX
>DECOY_tr|F6USP3|F6USP3_HUMAN
KLWLFRQAKSFAPRPGEYKPLAQMMVNDLWAAWQELTSQQQLTKMFDTERLQVMNDDCQCVWSAQEQVNAFDRVNLDSLMQNLQSTNQLVRAAAQALHNLSTRRYLTQAFASVAAKVTQLRMQPLNNMANSLWGELKSAFRNLAQTLASPLRPLVDPLLLEVLAQYMGHDCNCM
>DECOY_tr|F8WED0|F8WED0_HUMAN
MEECMPFVLGALAEATDQKFEFKHKLVKLNKAEPTEFKEWLSDVEQKKLENLKVFLAYGVSTEFLVRL
>DECOY_tr|F8WF33|F8WF33_HUMAN
FGTLGAVQSASAPSDSSSLLHLNCHASLVGNCELGVLSLMMAAVVLYNTQYYLLNSVRVNNKWSLRDFDRPARFDSGPFFDDWRALPALNVDM
>DECOY_tr|H7C346|H7C346_HUMAN
RDETKGGDQQRKWQQEQFKLLQEKEEGDGEEKDQEDTLFEELVNPKLLSRLYRKDRKLQTQRTLVKNRLKNLESCKAAKLERKRKLAALHKELDAALDELKETDVGTHEDTEAFSRGEGHEDTVDX
>DECOY_tr|Q5JUH4|Q5JUH4_HUMAN
GSPLNSAATLGFFYQMAELLLFDFLASLVWSGLLFSAKRFSGRRYEFRLFNYLLLSSCFTKDLDLCLRCLGLRLWLQFDKNVAHLDYVFKLQCHPLLLALLLSLASPVLLLKSSLPKADPSVLHRPPRRPKPTGM
>DECOY_tr|A0A3B3IRQ0|A0A3B3IRQ0_HUMAN
PFQPTRRHRADEGAPQRSGGECSGGFEVAGQHSTAQLQREQVREMRRCHTLFSGSVHGSGDCGPTPCSM
>DECOY_tr|C9JGY8|C9JGY8_HUMAN
MRVLQRTHGKNAHKYLGNVKNRKKYCGPVPCAFKPEEGGNMCMSSLLAESSLASETTWSEDSDSEEYDVEEEDYESGTPTSRSFSSSPTLPPTVPPTLSGSSRHPPTSVNRGSVSSSLTLSKLPQKKKLLSEQRREAADTMRFNLYSLAVYTPQQLEKQELRVPDTKNLPLGFMLLSLLRD
>DECOY_tr|H3BUG0|H3BUG0_HUMAN
RSRRRSNDRRRHSPSPSGSSSSSSSRSSTSSSGRSSSASSSSSGSSSGTSTSSGSSSTSSRSRSTSSSGSSARRKRSKTRDRGKDESSKETAKGKDRSKDKSEDRSKRKDTPSPRATSKKSNNKELVGLKKKSVGSLDM
>DECOY_tr|Q5VVM3|Q5VVM3_HUMAN
LEPLSAGMVQLPGGSSQKLHEPMESVPVYFDSVAAALYFMASPGLPNLAQAAAQLLHLYDALTTFEVALFTGAAAAEQYRSLAEAFGPLANEEAELSLLGSLAPGSRPLASLWTQPPRFHAYPFARSRAYLFLVGYGAALFAEASTARRGGSSFNDLRFVRPAELPKVTGGSTVLVRRVGQAGRLAARFAMVEARWAAGPPQPFEAVPDMEAM
>DECOY_tr|F5GYZ1|F5GYZ1_HUMAN
SPSTLVLGPRGGSSQRRERWQSCSVGATMLGTSPVPVVTLNQTVSAQSHPTLQDKSSETDMSLGSPLSVSAPVTLLTPYHPPALGCKGEPLLQKDKMNLFMTNELQGSVTPLSPWFYPNSNFHSEEM
>DECOY_tr|M0QYV8|M0QYV8_HUMAN
TAVPAAVRLASGRALAEVRMELLGPAERAAGDPVLAVFETAVYTERPSAAARPDLAPQLLARLVNPRLPLALPPYPLTDAAVVVPQAPDQQLFSDVLEPVANDFAEFREVLVTRVPGAASRRAPRGRASRNPQHQLWSVYFLVLLNLTLAAALAAQRCTRLM
>DECOY_tr|F5GZH1|F5GZH1_HUMAN
QRALNKKAQCLSFAALLCNEAYVASCNARKVLTEQLNLNQHHLEMQKEKSENKRLALTELMKELENESEQSAEEAQRQASLQGEKKKLQHTLNAQEQTLLDSVQSLQMGLVMLTVVLGLCLVGLTAAALCWWPSYLFQLKGKKAGNKSEDPQKDVTQKLLDDFTM
>DECOY_tr|E9PN66|E9PN66_HUMAN
LGLPRELTKFLENGLVQSKLRSHVEGDDDEGGVGLKRLKTRLSVLDTQSKKHMLPPPKQAAM
>DECOY_tr|A8MXF6|A8MXF6_HUMAN
SHPSAAEESPTELSSSQEQDPVDEEEQELSFNELEQFLEDMFDQSNKQYSVARLLADNFKLVVNTGDAASVFYLPLSKKFAFNFKSQTVNLDAVLLRTGDVTATKHYLTLAYTSLQQPQFGDMLRFEMKLKSGVASDGLCLKLVNDDADKYGQDLESKPKTDEAM
>DECOY_tr|E9PK74|E9PK74_HUMAN
FVNCFRNDCCLTRVLLRKGSSEEREKCKYCMHTSYMKHDGKELYLFSLSVLLLTNKRMM
>DECOY_tr|H7C0H7|H7C0H7_HUMAN
ANYKPLHWAMQLGSFKAVLLYALALLFALLLAFLLSCX
>DECOY_tr|B0QZE2|B0QZE2_HUMAN
KRRMCRKTHEAHWHEQQKCLSCYSTNWCCHYMAEEECNYCWKKKQTQSLLKQHQTAKKLLEEVFEKEKCKEVKQKRCDMEGQMNAVKANVARKQEEEMERSKLELAREVRVETRKEHDKSRMKFDDNFKLTKYDHCMSQCVGDNTTQTRSHLRMPSSASKKLTQTSVSKVELPQPMTPLEQSSSVAETEPEPEKKEPEVSQRRNKKGRAPEQTKVLQENSTSSLSSEAEEERGDEKNKSWRFGRELRFQHLELEDCKKMGAWRKSVHRLHLNVTLDQLNESPLWRAQHHHGFRFVDVQNDKEQMKVAPWFGFKGKMAWVLEHNPLEHCTKDYLRMALDAQESDAGYFLVTNHLLLQADKAFEEYRSKYGENKVEQLTPVDVASHVRRLYMPKHNKDKKGNLDLRAKERSLVMRFLYTGMEKQNTKKKNLSLEDGPLWYGEQELGKASKGCGVTLTEVLLGKDVALSLRQTTKEPHMGHRVSMKYTRLDLNALKQQRNLLELAAWLHQLKATDARRKQTRLRA
>DECOY_tr|E5RJ94|E5RJ94_HUMAN
QVEDASCSWPLRGKVVVFGEGGETGLMM
>DECOY_tr|H0YB38|H0YB38_HUMAN
ESCPLLYDVMALLSVLQMVKLRNATYESFKPHLVGLMKPGNVAVCVMTTVKRYLDETYEQTADLPDLWVTVSEAPVKEPTTX
>DECOY_tr|A0A0G2JNW3|A0A0G2JNW3_HUMAN
SHSPNVPGVPFLAQFGGSHLQQSDLRTPLQHEGKEMLVFHHYKSQGGRCLTMNGGSAVVPSPLASLTKPNYFGTMVLELPDSPESWGASSYYHRCRYGAHHETMSPLSRFKAKNPELPNRNDLPEPSGKEDRLYEQAELSGQCWLTVPSGWSLVSGPEAWLTKPPFPGAQRVRTPGLSLGLCLLATLAPTM
>DECOY_tr|E9PLV8|E9PLV8_HUMAN
NQTARERLYCVDEALLAAVEDSLELGTSEAMRLVSREPLEVRRFEREESM
>DECOY_tr|C9JWH0|C9JWH0_HUMAN
LFTNKCMTEPPQVHNGSLKKRPRKRKSVGGKFASQALLPFQAHQQCLKLYLRGVGDSQPVADKKDACFFHYKNNCKNLDCGVTARKGHCKFKCKRLRGQLKKEVSEVDFRSDPNLPDQDECEVLGSSYKLCDM
>DECOY_tr|H3BRE2|H3BRE2_HUMAN
WLLTSVSEALGSDLKEMSQLLGRFALLLDCYLELLEMAEVLYDRELLHERVRLRAEKDGAALYDALKREKAQALEKKKTELKLRLNLVRLLNRVRLEKAFGSGLM
>DECOY_tr|F2Z2D4|F2Z2D4_HUMAN
TQPQRSPARQLSLGAWPLPAVRPRCQPAMLAAPVTDQLCVERLGDQVVCLSPDPREPQFVHEGEQLQVFVLKHCLELFLKPEFHGLRVVKNLMYLVESPLHSKNVDFETLDAELLSPPPKEPQLAPYKKERFLRKLLALSKVRKRTRARQPLATNEVLTNPLTTKRVMKRLGYFMKVRKRDRFYQPTPQARQFRQRRLFM
>DECOY_tr|A0A3B3IRX5|A0A3B3IRX5_HUMAN
QGWWVGDEMHPLQLNALSHLLSQSLNALEHLLSENQQELKVNEEELKTLNSEMTTLQRTKLLMDAEMQSNSENLKELEEDLKQLEEDNELGNSRAKQLTLMQEGSKLKKAMASTRAPCGSLRSHTLFSGSVHGSGDCGPTPCSMGEKTVKSWSFQSGNLYGKDRKQAALPCGSARSAHSKYGTLHGQGDCGPVPRCLPEQDKEDKASEQRLLGKKSRAPCGSLRSHSAYNGTLHGSGDCGPTPKCLEQSSTALMRSLKSDALPCGSLTLLKKDSKECQPKYKPPSPLTVEGPRRYEELAEQFPDLDEPTLKDSEDEDRRLKPKMTYDVPLDWCDGEGLQFRCNNMVAQQQPSMPELPTLLPCCSRDRPKQNMSLDLTGNEDVEMDPRNTACLDQKPTSLNQPMRERCTSLNLLATAAMHAAEMDHTYDFSKSSCTSSASSGGGCSLNSSSSPAYSSTSSSSPSPKDCRKYADDYKGPSLRDTQKVLPARKAGYTHNDYSNYEFSKTSKYELKANELRSPTTTPVNRNYGYQPLELKQVFCMRPLRVDSAQSKSSVDCSQKHEQKAAKLEAAALPCGSLRSHSRNNSNVHRGGTCGPTPKCLVSEHMALLEPPRVKDHPCGSLRSHHPYLGTVHGTGDCGPTPKCSKKEERTSPDYYKKPVHSDSKSKRPDEGPLRQPSQDEYRSMNRRDGAEMAKMREMKARAETELALKAELLTLNKGTMDFVEERSDSNVSTTDDRDEHCGDKEACSAFRVRSPSLQEERLMLNLMDSYRNDPRTGPFDEERPVHRQLNMNQQPRNEQPNTESKRLALDFCQRNLCELSSLCVEEDSEEVKMEMLGNNMKPGLMVYNMRNSDQQSMSDAYRNDNMNESLVVGHGQALKLLSDVTREVVDSDLDLSLEKRSGLNEKNDSDDELSNSTNSNMESERTRAYAADEAKLGLNLLKSAVLEDYNDYEDNNNDKDETDQMRLTNHCNMQHDENEEEEEEEEEEEEEEEEDEVDEGDEDDDEDEEELEEEEREDGEEDEEDEDGPEDNDESYEEGEDEKEEDMDETGDSDDCEDVSSSDKAVAFKRKPPAPEQPKQDQKRKKTALPCGYVRSRHAKYGSVHGSGDCGPTPCSFLEQLAPEVPRVVKGRSRTRKHEETDVEM
>DECOY_tr|C9JEF1|C9JEF1_HUMAN
SYRHDPHACSELAFSTRCLVTFSSGGHFLVEQLDFTGTVFGSQWSLLPDKMFSALSALGLGLCLWPQGLLSAVYLGVCHGLLLLLYWPGMTGMVALAGYVAYMWRSKLPAVMTCKLAFLVHGSLAFLLVRNFSTFWMVWEFDAVDKRMGLYEWGRPVSREFKRAHAGDQSAELLRGGAYALAGSLVLSYLGLEAAPLAKTLGM
>DECOY_tr|H7BXR9|H7BXR9_HUMAN
CCSSACCVRPPCTSLVCARPYCTTHCSRVCGVRPLCCCRPCCSRPCCNPQCCVSQCCQKPCCSSVCCSRPCCSSLCCSPHCCTPVCCSRPCCTPQCCVSQCCQRPCCCSVSYSRPYCTRTCCTTQCCSPCCCTEQCLDQGCGQDSCVSGCCSNVM
>DECOY_tr|A0A087WUB0|A0A087WUB0_HUMAN
VPEQPYPGVMSDEERDPSYALTSSSSPRTCHKQYTSTGDKATLTTVASFAPGFTTERMTGTTVDPTPLNSPGGSRFNRYAKSGSSM
>DECOY_tr|A0A087WTL3|A0A087WTL3_HUMAN
WRPTRPSERSRSQRGRPTLQGWWRRSRRPWTRQPGLDLMDLTVAEEALLQVSSDANVALSGSSVFKYSTTGDEAHVVVLGRPLVQLTPVHAALLGFAGX
>DECOY_tr|H3BQ64|H3BQ64_HUMAN
GLLLQPQNSENTLGFLDPLLDGNFDMLLPEDQFRTNLLTMNNPDLTQNQGWFLVAGLEKSAYKNPLYTLLVDM
>DECOY_tr|B1AQP9|B1AQP9_HUMAN
LKLYFEYFSGPWGHVMLLKPPTHGAPLQPKPVHLFHLDLGEKLKTFHPRYNLLEVKKQWDFERNWYSLKKVLYNSNFGYHFCSDELPPTRFKFDRLQHLDHLEEDSTEKVFRPLSDDREAARSTGPGWWGDELPLTEKERDSLFWYLAFGLVSTLLLELWM
>DECOY_tr|K7EM47|K7EM47_HUMAN
GPKSEESWYLLWLQNLFPLDECTMKTSNYRSLLGVQHPELVPFM
>DECOY_tr|H3BNF1|H3BNF1_HUMAN
LCYLRKLLLLFPTLVNYAMHFYDGVSKPNLPFWELPFVLMALRPGFDLVWNQLTFYFWLDLHFPARTAAEDASVSGRHAQLFSAGLQAGPGGTAGLHRRRQTAEM
>DECOY_tr|A0A1W2PQW7|A0A1W2PQW7_HUMAN
FVRTCFLTCSRPFPPCQRRQVPNRGLGGPTGKTAAAAGESHDESPRCSVGEKRTAHLKPQAPERSQTKGTQFGRASCATLNPWRGGPGALRYGSQGLLPALGSSSGGESGEKTKQSGARETKRRRKRGAGDSM
>DECOY_tr|D6RCD3|D6RCD3_HUMAN
KKLEYQKREPFSSHLGVHQFLSKPYQRLLKKRKQMCRNLDEGADCKVVQFLDNLLWDLKPKEYFMLFRFVFHTLDERSFKLGLNGSLLRKETLEKYRMNLKVMMEQTKNEKTRNLHLMNKEFELLHRNCNLLQNNTQTRLYLSFCSFSFLAVAVLTLLLNVKQRTM
>DECOY_tr|H0YA47|H0YA47_HUMAN
RQCHTAEDKDLWAHKGLAQNVKELDEKMKLSQSLHLGMEQLAQEQEECKLQLEKAEDQLRELKKELGEVQQLERMLLSSTKDEHQLREQLARQQKEEKSLKEELSSCQEHLQSLQLQLAGRLGGLEQQKLHRSEEAGRQRAESHQREMELKQMSSMVQNKTGEFSTLAEKNQQLSSEANQKAHFMQLNLKAVEELQRQLAVLTDKQTEHKDELKLMALEMEKTMGLQLELKEELERLKKVEKELKQWVDSYMEDLGRQTKQYTELEKVTDKQTLEEQKLSNKTELGDKLTQLDGVTCSLRHNLEEVYKNQDLVDTRLEHKEGGDLDQX
>DECOY_tr|A0A1B0GV62|A0A1B0GV62_HUMAN
SASAPPDMSTLLEHGAQGVHHFGMEQLWCLVFFLAMRAX
>DECOY_tr|A0A075B6Z4|A0A075B6Z4_HUMAN
QQVELYTKGGFLLRPX
>DECOY_tr|A0A2R8Y746|A0A2R8Y746_HUMAN
LGSKVASGFLSATQLKDDEDKREPHLVLTVHCNNDTAKRFFVGLLYDQAARLDTSLQEHGMMFQLNDLLVHCLDYVYVAHQMTDLVRTLSQQGHFTMFYLPLDERFDAWHDKYDLQDERLGEAFQTLM
>DECOY_tr|H3BV46|H3BV46_HUMAN
LCSPCLHAQGAKRAVLEVNNLVVCLAESVAEGAAGPQTDKKRVLLETYFLTAECVDQGLQTGLGQAQAPDPWARLVWLEQLHSLCLGATAASSSRHSSADVPELTDMDVAGQRLKWAQRDLVQFWKLVAPLFPAHLGALALRSSRDGPLSDWRFQLDALTLYLEFLGSAVELTKMPSLEETLVWAEEAVRLELRQFTLTFVDVNLLSHFLSAYVSYX
>DECOY_tr|F8VXW2|F8VXW2_HUMAN
DNEQEFYCLSLRVSGSGVAKFNENPARWVRCARANRLLLVLTKPWRTKGLTWVYARNDTGCTVRLNSEPAWDLGTVQGNHKEHELKVTKWAGKSEYLHVEHNNPCLALQRTKDNWAHCSLPEVLFSHYAM
>DECOY_tr|M0R1W9|M0R1W9_HUMAN
LFAALCVVVVFLWDLVLLEAYAENNGQLDQASVVSCYYVGSDGWATQDFTLDANGTLTRRLGQYYDGLTVANGKQTVARVVRTVSDQCEVYPNYGPNGAALQANLQNDVSAPSFADARLRDCFKSKYWLVLPQTPTSTM
>DECOY_tr|D6RGX5|D6RGX5_HUMAN
MWNSKEPVLFQRFALVSELPMLDPVYHAMPSVFHGDLKLCDSQEEKLDLHVPYDSSVLNQRCRENGLKRMFEFRKLLDERPGWRGLFKLTLLRRLYLLDKLSVKG
>DECOY_tr|F8W0L1|F8W0L1_HUMAN
GANSSSPQRGNLFALAKSQEESLQLSGSTDCMLMRLELLQRQEKLECDAERARRKQLEVDVQRNAKHKLVDLARSTEEKAMLLKDKYGLEHDRTQKKRWFDEFKDALQLFQVENGESLLERRVVLQEFLRNVNLMMTDM
>DECOY_tr|C9J0L0|C9J0L0_HUMAN
CVRQFRCGEQWLTCVTENGLAAECRHFPCSDKGTCTSYFFFYCDEGQNPM
>DECOY_tr|K7EKN7|K7EKN7_HUMAN
LLLWYLAHKECLVGPNELSEQDEMAHMGSDRTLFPQLKLLHPSECSAPREEPLCKDCLDLYGKSAALLRRSMQSKPTLGAQFVRELSVKERAKEVVGPSHSLKSLNESSSSHPRLX
>DECOY_tr|V9GYC4|V9GYC4_HUMAN
HFNEDFTPNLKRTHRVTQKLKRCDPLLYKLVYPDSSGCFKDAPLDFKALRLVLLTETEYDRFLYNSKLGCKSTAEKSADEGDVKSKLEQYKPRLGLSTPQEAAPPLENGYDVSSVHMRQPLRKFSHTRHTSSAPETTRQQRLTRHMLHKEVSMQVEAPLDPSTHSKLVAAELFGLTSPKDKLDAMNRGFSPSQLAELPPNASSPSSAKERNWPM
>DECOY_tr|A0A0G2JPE3|A0A0G2JPE3_HUMAN
LGAAPVNSSALQTQSLATTRESSGMLAQSHHEHAPSLRAPEANPLELCVSTDTSRKPRSQSPGTKRLQTFLCHDLQAYTVEQPDQEDSDRENVRTHGAPEQNMVAADKTFSPETPSPWSSSPNGTVSVPLPDSPDSWEYPSGHFSGFRCYTEGHTAPGLPFDAQFTGNLSPVAPRLLEHAEGRESLHYLDFSSQSSCSLTVNEGRAVTPGRLATLSKPEYLGTVMLVLPNSPASWETPSHPHFRGRCYTGAHAPTVPSLLFSNWFRLNYLEPVPVGKKDYLTFLNFRRGYHRCLTVHGGQPVVASPWASCFKPDQGGVHAWVSQDLFFGLCALLLVTPSMSM
>DECOY_tr|A0A2R8Y540|A0A2R8Y540_HUMAN
AMASWGTRLAFGTLSEPVPRKLLYAPLQKVVRLAVSELVM
>DECOY_tr|C9JL74|C9JL74_HUMAN
SLGFLQNFSPLSVRHDEKRRMTRNLAHLSVLWRQQSRAAALPVKQQWQGAVEWRLNFFSQALSQADLVAPPATRETSPCLGM
>DECOY_tr|A0A0C4DGX4|A0A0C4DGX4_HUMAN
ALYSYTKDEGDRYLEVKEELLLDLKKCLVPRVKPRFSSLQTLVEGLLQQKHLKRVKMMRLVLAAQLLKRLDEELKNHTTEQEKQQEKTMPVNLNRVKKLKNYGLYKLLLTDKPLEVEDVNANEDELVLKLKSLLLQLVQALLDKMLQTSDTLQQVTYADETNYQLLLAMQFTSAQLTRYKNFCNTVLEKGSLQYLWTKRLGSRHSAYFATRFQYRSELESPLAFTCSQQFPWSGSSLVQLSFDLDLPESNTLKKHFQENLKDSVGLDQFRMQKLSTYEFGCAKQKLSLMSAEADDSASNQHVRKLALKMAYKFQFVKLDEDKYFVVMVQNLTDELEAEEPKNSKKSLLSDCRYALLEPKSSSSQAKMTVANNNLRFGCKADLAAVFGADNNFASMVLANKKYHVDLVTQVYKMPDNLAAEGKCELAALGQNHLHTELKKLLEGLGDQRLSVLNYRMGLDEKNDADLLNQFETHFLELKHELLVQEKRCALEDQTSEHLYVQRREVLEQRLAEKKAMYETVPNQQLFETSRETYRFETDALFQSEFSKEYVTLTPKGAFADDENLGLEVYSQVVGSLRLTNLTEGRNKEELKLLVANTVKQNLRFCLPRDWTVLALSYLEYLKRGGEDCRREVWRHNLYACLGNLKVSSRFYDEWQQTYKFLVSEDMLDEGKDLLNTLYKNLFKERKLYLELGVFQHVSTCYNYVHTYLEMRYKSAMSRQTYVQQLGRALDDWLQDLGLKQLGHPNQRSTSSM
>DECOY_tr|A0A087WU26|A0A087WU26_HUMAN
STGVKESSSGDKEELQEQKKLVTKDREALQEQTKTLLEQRLTARAGLDSTKKLKEERLKELQSAEETESSELPGARTKLELEEQRLCASTQAEEFEATKLRQQTQEDELLAETWELQKTLQVPDQEAPPAEPSSAPAGALDGDEVHKSMESLQRQVLALEDSKQQAEKSAADLQSQSELLLRQLGAVKEAYNQCEASAAAMKHELEAELHSTHREVQDSSELEKGKLEVLEELKHVTRVKSQLEEEAAGKVRAWVQEEEEVKSQLRDLMGETEALLRSYQDCEAQLTSQTEEAREKLSALDSSPEAPAPPKHLLTPKGKELDQLWETYNQQALVSLEPLLALLAEM
>DECOY_tr|R4GMN3|R4GMN3_HUMAN
PPRGEGAEKGERGEGPVGPAGPLGNNGPPCPTEGPPGMPGPPGPDKGVGRDGRDGPLGHSGPTGPLGPSGVCVKDVECAAGSAAMLLLTLALPCLWM
>DECOY_tr|H0YGR4|H0YGR4_HUMAN
SVKTENEGNELKRKKLEDKKKFLLNRNYFQLKELSESLDDLRHSAAKKAPAFEYEEPYRRWCLKEVTSVDLRLYHLKHMFQPMKYDLKKFDEHVSNGALPCLGPPTQRQVFSLFEYEAQQLTLTSKEVKATLGKSGHHKECWDSMSDLLEDPKQLLLNPGELDVWVRMQAMSEGAAMAAGGREVRGAGRFGX
>DECOY_tr|A0A0J9YXZ6|A0A0J9YXZ6_HUMAN
VQLGPKVPPQPRPLVTLRVPLRSSALVTHCGRHMFLEARLFGLGSGGGTLFAKVRDLLDPCFLRHYAPLCDDGEVDPPPQAM
>DECOY_tr|E9PKJ4|E9PKJ4_HUMAN
KNLDWLFRSDHFKSWVVTTNERTASSLQVELNQGFMHVGNLSGLVSFPLQRQAPAGRGSRSCFLPVGSSAALCLLHVTGGTGEEGM
>DECOY_tr|A0A087WVQ6|A0A087WVQ6_HUMAN
MSYGFGPQPQGYPPATYGYGFPAQPPVAVSPGATLMLQPQGYVLPQTETAQEEKRELSESADKLDKYTLVKEMVQLFYPMAFDMLNRHWATELVVDRPLLDYCTFLCAGFCRKEEEQLFWQLLEEALETKDSESAYQMAKDYLSKKDCLEVSKQRWNNKGFLYAARRLLELEFKHERLQALSLNDFNDYADLSRTLAQYDEETLFLNNLSENVKSNNHNQVRSLYKPVLPLKQKVSFYNVRATHDRLPSLVMLLDNLLLKPFELYFQLRAYYLEVNAKVTLLKFQDGKEWADTPHNMMTLLANDYEEKYDYLFVLEAWLHAQEARALKVPLNRVSWFLELHREKMQKPKFSYLLALETFMGMHRAELGLAAELMTLLEEFYRGDQYYNLLEELEDAHVVLHLGCMQARLFKEGDVCAFCVKEWRSNTTKRAAGDVAAQYEGLHVLTSARLGFNSVNNYLKLAADYKMEDYRCDGVQQLHANNPGNLFEELEARLNKTALAFLLETEVYSREKKRAAMQLKYVLEEWNGSTNAAQVVEMYSSPDDKALYSDLAKEVMKQLGQKAALQSWVAPENRCEAFEYRADLNGLHELLVQVASTNVDKRFFLAFAEEFLENSLALNALDPADYNDRLNLYEMRVRTDKALATLLLLNQLRNHESFVSNDLVKLELLELLENPLDATMFKAVTVSVEEPDQTESLATQVVQDLLRRPYPNSELLVSGWLEPKRRDVLRYSLKSFLSNENCVNLLELDCQRGEYAVCALHPRKDECKYGVRVSDYYPNRELRFEPNNNSDLYKLALANHTAPEECGEHRLAELWPLLKLRLRKNEVEAVLEDTSFQRGVVLLLKNLVDESCDVDLLGGLVVPRPSNLKVQVYLELKYQLNRNYLYLVLDHVFDRFDCVLLLPLQDTKLAKELFKNRVEPDYCNSRECRLEVKGEQLKTCAAQLKYFHVDPDQSFNVLSGLFYFLGEFKSFSEFLELLSQTSLQEHKYSAVQVCLQLNRQLNASLMRALCELSDEVSLSGFYNVLWEPNLLHTHVVRKALDYLDTFHELRAQLLGKAECLQALHRADYHTFMQNGLLADAVQPAHMLNMELRLTQLPGESRPNKNLADLLFATCQQLLNYEMFVDVLQTLDALPEEDQVLMQAFQQGQDPSRLMVRNLLFLWDPTYGKKVAYLVKLQVQGTEAFCQLKVNPVNRALYVSLALTPDVKSVLDGLEESCEKLDKELKWELLKRQGQQLVRPCLELSEKYNLQGQDLLLGFYQLLPSTQGPQAPVSQRRFLTDPRTLLKGPANAAKVAAESYNGQAFLANKRFAFLEEAGALNRNVARMLALDPNQLVNTLYPLLNEEEVCVSLVQKRGNVGLLGATAEHPATVFLTEGSRLNMYLCTGTELDYLHLYGKYTLLFVVDKHESLQMAVPFDNQAEPPFFVDVKKAPFPQNGTPPTGVELLHKLGGAQRGVAFCFLTSEEANGEKMFQAFSAAHGELPQSKRVDVSYLQMAGVRVNQQASLGTLLLKWKQADRTYNLLQCGALSSRHDFKMVPQSEGEMSWHYVANDTVLAVTNLSLKWWFTVDDTMTHKAKMKSMELNFLQLKTGSKELKGLALKVSAPNMLASDASLRRPLPNSPDNMDLLVVQAQEGKVRLELCKFDSEMTLTSFGLNAPNLGLNQLQLHEQRFLPLLQAM
>DECOY_tr|A2ABE9|A2ABE9_HUMAN
GLLADLKERTARSYHKLEESLFMFDLGNLEFDSAEVMSPRLPLSLLFGLLPLYLVSCSPRLSDLNELKREAVETLFSPLGMRRKKLEDLEPDLNPLVTRFNEALSGEFDVQPSLYKVGLLSALHHLDDSFEQALRDFLQLSQPLRSCARDLGLASYVKTYLVQWDSKTSVHKLRKMLLLPVKNLGHLRLHLMQAMDLNQPLLFFQLVDRLSSLEGLDHTRPTFWRLLKLEGKWCHRCNLLGFLSLGKELGSAKVYVSPHSEKSFLQLVSYTDQDLNVLHTLMKKFFGLLPVSVNYDELEVGRRRLGLKFLLGGLRAVTLLCDFPLLSSLFLKL
>DECOY_tr|B7Z317|B7Z317_HUMAN
WSRAVAELDSVLNQALCLGFLQLLALGLFLGAVLTLNDQLKWEFQPVCKGTYLVLQQDVEKPRQADYGCQTNLVDEAPKDTCCSFPVGRCRESANSDTCNFYLNLNWDDAGFAGCCQWYEQTFDLLNQLDLDRDYRALNNNLFFYLQKDLWKDFVFALVGATLELFFLLGLFVSFKFLLFTNRELAGLCGAFGLLFM
>DECOY_tr|I7HHH9|I7HHH9_HUMAN
KRNVKTTQSSVMNVAESPLGVYVGGYNVKDAAGAPGQGAGASTATSNGCGM
>DECOY_tr|Q5SZK4|Q5SZK4_HUMAN
YPTLLNLPPPQECVDYTEQLPLPLKRTDFLQQDQLTSRSFKRAMTLDQLSLEEKEPDLQTVSVSRLDRVEQLSNRVFSFSHAENFLEGFLDEAKYSLSSLRQLLNALSLNTVCELEKNLRGPLATHCLRHDLPRKNVLPM
>DECOY_tr|H3BND0|H3BND0_HUMAN
RGRTLAARSQQVGVEEELLKVELHLQQDLVARVKLLAALTQLEQTSSYVLLQPSWAPERAGGCSPSAGPRPGVPCRPPPQEAVARALEQRLHLCQGVMAQLGELTLLRCYEQMWDMPAASLERERMRLLLSCKRARLGAEAEVEVASRLPQPGGSATQMNQLFQKTAAAADTSDSTQTSSLQAWLSSNQSAKRAFAAPRLLLHKGKELTFAEPAQPAASPAMQQRDLGAGRPPRTAGMGRVTGDGVSLRRPEHLKGAPVTTRQLKGTRPTDSAHGGAQGPSHPPASATTGSSTVLRSKSLSPKARDEGKATLRRGRVVKAELAQTLFELKELDQPSPTCAPLPDEGNTEPGPPKPLRATGTPEWAHLRRLCRVLSQELQLRQQACADLAGQLEAVRRLSCGAPLM
>DECOY_tr|C9JFR8|C9JFR8_HUMAN
LDYSYNEFEEFLTEELDEM
>DECOY_tr|B4DYG9|B4DYG9_HUMAN
VRPSHKAPPEQLVYANLQVEKNPLTLQVSEGASVVLKELVPYPASTSQFSAQPTPTAYSYSPAVPQPVALQKTESKSVQQTSPTTALGESLEPQVSVKNPGGSLEATLDTTLPSSLTLKAHVEASGSTTLGGLENSDNKVSHQTVLPTVVDSPSRKGQKRLLLSQQDSSSVARPLARAPPSRQWSAWNWGLGLLHPVDDEPLFGLDDATQKKFLFVLMSNSSHRTFRACSQRPSCDAQLCMGELWWFVHCASDQCCAAWCSQLSPTGELLWLHNEGGRSLGVGFQKTGQQRCSESADTSLWLVSFCFCTYFLYLRSLKWASTQWYYGSLLWSAPNKPVGRKLEM
>DECOY_tr|Q6ICH2|Q6ICH2_HUMAN
QLLRERRKLLRLFNTQLKGWKPFPEDDSYVFKNWCSVFKDYGMKLVSAGEQSLSCLGEQYDTDWFYCRLATFLTLNVNSRHALFEAVEGACEPCPSWSTYWTVEYNTNPSLLDDCFWSLFRCEAHCHTEPDVERNQSHRKQPLVPRGFVGTDWLLNRSRKGKLVEYCLWTYRSGYLLPENEFNDYFTRDYRMEMPRNLQPNM
>DECOY_tr|C9JPF8|C9JPF8_HUMAN
VNLRLPASAQFGAGPSSDWGSTHTTLRVAKPKTTRSSKPVGTWAQFERQYSTTVAAAADADGLPLVYVRGAGPAPPASSQASKSRRGGGAGPRGGPPPKDPGAPTTWLGFRDQYQTLPVRDGSRDAGAPPQRRGSAAGGTGPEESDLDSYGHLTLPVAVDRSDLQNRRWALCCRLSLCPWAM
>DECOY_tr|Q5JQQ4|Q5JQQ4_HUMAN
CPTMWLYSTDLESPTGHVGARCMALPTWLRLWGRKKTNTRLTLVRCKEQDVSVSYVKDPYPLRNRLWQFSKMTKRDMFLPNANSKELLEPGLNGAGLPAPDGVELQWQGMAGLAKSRVKRWVLLESKTEDYEEAMKEGDPFLYHKRRVGDQLLAKTQARTLSELWGTVAM
>DECOY_tr|A0A2H4UKA7|A0A2H4UKA7_HUMAN
NKTRETKWLMTEPRSYLFLKLAYLDEELELEGTREVLFLDTCKLLRLDVNPLEEFMLSHSLGSFFREVKFGLVLVVSAYLGMLGYGALFGLSPPSKVDNFVVLELAQSNPNYRLNGTLNLVWWESNKYTTNRDSLLLTLDMFNNESLLKQLKPSNSDSPKAVYYPYKLELTVPKTSSETSNGALKMALKRNTLKNLPFSKLDTALEKSAGLSLRNQLSWSFVVSFSSNPDLLEHLKMKQSPPSLTWLSNSNGELEAVTLDKEEYNELFQMAGTRDSFAQLKFNFSQQDMKVLQSQQASMTFLPQYGGLTLTVSVDLPQNLVGAVKSLLSMFLLPFWVLCLLLVLLMGGMGKYVKKKKVQRGPQPRKYESREWKCLLFLHAYLDEVCLWSSLSLTTDTWVWDMVRALETLFPVRLFGQFLFLNVYNYKSTLFNGLRVTPYGRCLQYASLGFYVKCVFYWLQAVLNQSKRFETVGPLLFFMWFHLGFVLLVQFLKLVGVKRLYLTRADVVMTGFQLLVMVLFPGPVQDESLSSTLDAAASKHGFAWFGFVLLLFDVTDALFMLVYVDTVASYEPHLLNYFFKQLPVYLELKKTLTFKAKALLHEQKLEMYLRKEKGKQLSLVSSKSQSGRNTSTSRGQRSNSSFSRSQSPESSSGRKRRSVATQQEPFTVHVSEVSAALNLKSLSDSSRRDGHGLSLEDDSEREAMGSETMDDEDWLGHKCLLRSHFFLALLQLLDYLVYGKKEEVGLLNPPHYKPKDNVEVKNNWPFFGFQFFKYVVLAVETYVLAMMWRRFSRPPVSLMAWLFLLLPLLLTLMSASVMHNLLLVFYCVMERSAVLTNYMAYFLLLRFPQGVYKFESEELEDDHFKKMLLLESATLEHTLPPLLSSGKLDRTSDDPSVARMKNGASDDQSGFSLHEFSVKASYSPPAEVDGDLTSFQTLEEEPTLSAEEAGMAGVDYGTAEYKEAREPEPATSGAEEEQEAEVEELTETTGRQSYLMTCQTPESSALSGSDASSSSMDMSLKRMRLRPRAESKTPLEQGDLDDLTSRQSFLMTAETYCSSLSDHSDLSDRMHATQAGSAAGPHEDLTDLGSRESLNMLHNQYYMHLSRETPVNKKGLRETLMRCERLLVTSLDLHRESLSNLWTTFSDVTALFLVWTKFLLNFRKLLLNDPGDKKKSLPEDREDEWEVPGKESKRRRKRGEREARKKSKERHRQLAKTPDTLWAQYVKFARALLYQLLKTPKLLVKSPLALLASAKFGLRAQFARRSPPEEDKKELEEEEEEESDTEFLYYDGRSVMSAHDVWRPWWKKKQKGKAKQDAREEDDEESKLQMDQGEGPEQTLSLRMKEKKGKYQRQKARLDMRKQLQDMKKSEEERLKAVKAVLTAQFLEARGSALLQSKALDAVVHLFYYSMFRRVQLLLFAFCLSDWLLGAEGSPLTCPSNAAPMQYKGVTCALSFAQLLWCSNHVLTGLYGCAGLSLLKNMTLVFVNYALLWDWRYLLKSLKPLLLDGGFLLFYFCAVLYGMCFLSRLTTGTLFLLTLVFWFLYSFLLKVSMDLYRSCHLFDPVPNHQSFSAADLNMCLEVNDGAMRLVAKANEDEFLRQQLSACLLLMFDYVLFVPNRPVLFDPFYLKWLLNDNFSAKGRFWPYRDCPAPPLGLCLFYQFTLLCALFCCKYPWLEALKRRRRAYLVALLWCAHLMAYFDRMQGLVNVSMLFCTELGKFYFFYNLFKYACNLLGDDLHRLTLDHFLRTSVPATLNRNRGYYEQRHYLTVEFALLALMLLNRNLYVLLPSKRSLGVWETPDLPASYLLKSNLENFPLNTQNENPLSCNVSFNEKPLTQLQYLKMCVLLVCTWVTCVSSARRLKLAYPLAFAWSLLFVYNFLSVKEVSVWLLYSSVKLLLHLELLWWMFVQKLHFYELKFLFLVTRLDLVLHKWRNLDSTEEEEESEEEEEGDEESEESKDGLDKGQKAESYGEKLEEGPEAKRLVEKPELSATLHMMTLDPLSGEPHALENQHLPKKKLLSNLLLYRVGNKVAHSYLTNDKLPESKSLDTLELRFDHFYHLHLLCVLLFSTPLFRLTFLEAVTFKQLGLDEKLKKELGTMNQWLGPFNEFQYTYLFLLVLMTYLVVSMWFKYLKRLWWEYHVQYLAVCFLFLVMYLKLYMVKLGEFSVFFFMGGCVYLWKYLFMAVVLNGLKVMLDQEDEEEAEEQEKKRVEKQEKEAEEEEEKEPEGEVQLDQLEEKDEENEQSGKLVESLLAKEEQLKAQETLHRQLLLWFTLTFLKLSALEGPKKEELFGPKKVLEPLEFSWLYQLLLLLNGYVVMFPSSLMAKRRYRNLMWLTCSWLLLVFTLWSHYTLSWAMMALLACLYSKQMLFQFVSVMAHKVLRKSERERSEEEFEKEEEEEERKEESSEDSPERWYQPTSYLDKAGPGNEMPLSPHLTHYDVPNGNVTVLLGDSKPYDDQTMSLKRLEDTPYHTAYWLRRRSGATLQLPSCALKADEKETGEDQVLPEQLWRLLLTALTYYMVLLLLPNAHHYWSLDPNVLKLWTSSCDTQLVKSLGFRLAYYDNPPVAEQFFQFQYLYLGLLHGATFLALLVCLCSFLLPDFRTCWSWWTCLGLFVFFYVSSTLSPLMMGSSGLLLTVVKVGATTLMNGLFKEKLSAVSARRLFKMKLTSEELEGEVGDGGNFDEEYLLAEESDKLEGEALEENEFEPNSQAAEDTVKVQLPRNCLLWLTLSALFMGLDPVFRVLGNGADAKGLSEFGLRQFKTEWTSCNYGPARLHQAELSVLTLHFLLHLLLFSLSLFCLKSLRLGTHGQMTKTTPESFLPLLLLYLLYVFSLGNRYFACAVALCLPLLRLFLLGCVVESAM
>DECOY_tr|E9PJW6|E9PJW6_HUMAN
CLRLHSCLGRRQCKLGLSTKTTSLDDLKKDTKGSKKLGLVREVFAEDFAYRYELLLARQSPPLQFLLQHLKLPPAHLRLELMHFRTYHDMTDSQLVAATAGTQELLGRSRVLAVADTVSYGDLWRLYVDEDLLTTNGVFLDLESTM
>DECOY_tr|A0A3B3ISJ6|A0A3B3ISJ6_HUMAN
DESAAKAQAVSPSSLWTATEERGLKVEWQSLNRDCKALLPETPPLLQTLTTYCPLAVANYFGLQGQPVEKKDRDDMMPLPQLGKKLMEDGEAWFEAYLDNATKLTVPWKLTVSCLDCATMMLGLRVRDHSQNNLNLSGTQYMEELKRQNGFYLALDTALLKRALLELVQEYESSSLTSFLNHGELQLLSVTQSFHHQEMTSTSYLAALPHDKFQLYSNSFRGHDLDHCLCALLLKRGELDTFLTHNNQLLAYMCHAVTVAKHWNHYPRRVYKKNVSMLRFCKLELEFCSTGCRSHVMYVFLGPWMNEFPGLDFHFLELKECRLVPLTFQMLGQWEESTCLSHYSKLEMTRVYLCESRHRLHYMNACHLALACFVAFKMFNNEDKTSFASGSKLNVMQVVGLVSRGSVLPMCLLRNTTYGTYLDVRENRFPDAYADPLNLVEGRTAVQGALKLEGSRFLKEKKTFVKPGKEEEGLDFLDSYLKEKNHDVQFLARCDANVLKNAYLMLHELLSDLAVLNDFYKTSVDLLFDNLETKQALRGCVQVQHLAVSAWALNATAVEQHSLCFAKEGWRHYLELLGLLDGLATVLPLCLVSQRLTGSELGTRGPRFEDGLLDEVLLKRTKSAVYASVTTGQTLPGAPLRLKPGKELGPPTFLCLSNNCEGLFYLAFGDKATAKLLLSSLEYLLLQNDGGTDRLQELYSNLEYVVGQMNTDQRYSVKEPASEDEKSNKRKNLKWEVTEASVSESVFEDLVQPHLSLYKAKVEDTLGRAQLMQRSGEQPEAESSWATSGEM
>DECOY_tr|H0YDM5|H0YDM5_HUMAN
RPLVLAAMGRAGEHGPVTVGYVNVEQLFDLAEFVEAVETTAVNEKGRWFTDGRTDHRFLFGPSTAMCHGQPRDLPEGTTVDRYLLSFPFLKHYLWSRAGVARGQGTYNLTAVNGETLGYTELVQLPGRRFVRFEWTDRPLGSGV
>DECOY_tr|H0Y551|H0Y551_HUMAN
PSTEMSHGHNGVHGSFGDLGSMPCLLLPAAKSGGSYSLSFYRPVPGCFTAHSFTFTHRCETVNYFSVEGADYDLFLGRVQLPRTLPLATMPSTLAWYKEGYWLSVAWFGNQPASTVGKRGCVSDECVGLTKWKADGVEVEWYRHGALFCPSGLVCPFLNRFEPNDPLDQQLYSRYVRQLNDSLLLSPYATDPDLTVDVSYLQARELESVPLLHSLVSGLDLLGGELSDASEQKLEMDSQKMETFKQLX
>DECOY_tr|G3V0I5|G3V0I5_HUMAN
SAARQAQHQQARFQRMEELERPFRHLLGQVPWAAGDGLACLTHGELKQSLEWLSDLEARPADRGVRFAMKVNMWDVGRECPTCQGCSEKHYFELRLALKAVLDTRSDMVLVAATGLGTQAQVLADFDMLVTECVKSPLLPTSSGGPLVALLNDWGGTVGGAKLELHKELPVSMEEEVTCPHNVHGSLNFKLGSTRNREGFGAFWTGRRGCLTPSVAVTEVNAVTTPCGFVGVDAPFPKPRLKPGKQGELSELLATEEGCLYAGARGVVFVDFDYGSGCAKNGLLGAEYARELAVQLNSAENYFERGLYLYARAAGMRAGGVLCGELKLHPDRHLLREKDCTGPEGEDANVVLKYRPGDSKPNMFSKWLGTPFGAGRGRGLGSKTLEGLLWDPKGLLLKEKTYWDRGSLSKGRLWDRHGYLNTFRLDEKDLSGFSKKTPATSRVAPLSWGLRRLTALM
>DECOY_tr|Q5J8M5|Q5J8M5_HUMAN
```
