## Supplemental File 2 for "ReCom: A semi-supervised approach to ultra-tolerant database search for improved identification of modified peptides": File2_human_202101_sw-tr.target-decoy.txt (part 85 of 92)

```
VGPSHQHLRCRLRGEAEVLDLVLGPKNYSHFFLMDGLSGDTLAPSFVPLHKNQAWYYVSEPNNLKEGRLALKSMTPKWVGETNQEMVMQDLLPMLWDEKFCYNENPVLLNGRLNLGNRELKERGLSFEGLYTPALKCLLDEEVGGATTVLVDVMNHQVLRYLTRELGSSLLNSTYGLFLTCSTLRRPSQTLDAHQDEDQSLPEKKLELMANVQQVRAGFNTAQFGTTGFAELLRAYNVRGNFDYRGVQTSEPPLTSSKHLVAALAGAPAREELSGEM
>DECOY_tr|E7EQG8|E7EQG8_HUMAN
CATNVMRRSTRNLFHPGGVLPSTLMTGRSLWWPWLTGAQSAQQSHTPTPSRFTTQSQSSRSAMTQSTSPLVSLPALPSARRLSSSHPPSTWPGGSSSWTGPAQGMPSSPFEQLAERGEPLLPLPAATRSTHMATSPLTSLLTQSTTPPPSTARRDGGTKTLSPTTMGPTEKMLPSDSSVTSASTASSVALPTAHGTSVSSLSTVPLPTAHGTSASSTDTVPLPTAHGTSASSTDTVPLPTTDGTSASSTSTVPLPTGHGTSVSSADTVPLSTTHGSSASSPLTVPLPTTDGTSVSSLSTVPLPTAQGTSASSTDTVPLPTTDGTSVSSLSTLPLPTAHGTSASSADTVPLTSTDRGSASSPSTVHLPTAHGTSLSSANTVPLPTTDGTSASSTSTVPVPTAHGTSASSPSTVPLPTAHGTSVSSTSTVPLPTAHGTSVSSTDTVPLPTAHGTSASRSSTVPLSTAHGTSVSSTDTVPLPTTDGTSASSTSTVPLPTAHGTSASSVDTVPRLTTDDTSASSTDTVPLPTARHTSASSTDTVPLPTTDGTSASSLGTVPLPTAHGTSASSPSTVPLPMTDGTSVSSPLTVPLPTAHGTSASSADTVPLPTTDGTSVSSLSTVPLPTAQGTSASSTDTVPLPTTDGTSASSADTVPLPTAHGTSVSSADTVLLPTAHGTSASSTSTVPLPTVHGTSASSPSTVHLPTVHGTSVSSTSTVPLPTTHGSSSSSPLTVPLPTAQGTSASSTDTVPRLTTDGTSASSTDTVPLPTAHGTSVSSADTVLLPTTDGTSVSSLSTVPLPTAQGTSASSTDTVPRLTTDGTSASSTDTVPLPTAHGTSVSSADTVLLPTTDGTSVSSLSTVPLPTAQGTSASSADTVPLPTTDGTSVSSLSTVPLPTAHGTSVSSTDTVPLPTAHGTSASSAGTVPLTSTDGTSASSPLTVHLPTTHGTSASSPSTVPLPTTDGTSASSTDTVPLPTTHGTSASSTSTVPVPTAHGTSASSTSTVPLPTAHGTSASSPSTVPLPMTDGTSVSSTNTVPLPTAQGTSASSLDTVPRLTTDGTSASSLGTVPLPTAHGTSVSSTDTVPVPTTDGTSASSPSTVHLPTAHGTSASSADTVLLPTAHGTSVSSTETVLLPTTDGTSSSSTDTVPLSTTDGTYASSTDTVPLSTTDGTSASSTDTVPLSTAHGTSASSPSTVPLPTTDGTSVSSLSTVPLPTAQGTSASSADTVLLPTAHGTSASSPSTVPLPTTDGTSVSSLSTVPLPTAQGTSASSTDTVPLPTTDGTSASSTSTVPLATAQGTSASSTDTVPLPTTHGTSASSPSTVPLPTTDGTSVSSLSTVPLPTAHGTSASSTDTVPLPTAHGTSASSPSTVHLPNAHGTSASSTDTVPLPTAHGTSASSPSTVHLPTAHGTSLSSTDTVPLSTAHGLSASSTDTVPLLTAHGTSASSTDTDPLPTAHGTSASSTDTVPLSTAHGTSASSTDTVPLPTTDGTSVSSLSTVPLPTAQGTSASSTDTVPLPTTDGTSVSSLSTLPLPTAHGTSVSSADTVPLPTAHGTSVSSADTVPLSTAHGTSVSSADTVPLPTTHGSSASSPLTVPLSTAHGTFVSSADTVPLSTAHGTSVSSADTVPLPTTHGTSASSPSTVHLPTAHGTSVSSTNTVPLPTAHGTSASSTDTVPLPTTDGTSVSSTETVLLPTTDGTSSSSTDTVPLSTTDGTYASSTDTVPLSTTDGTSASSTDTVPLSTAHGTSASSPSTVPLPTTDGTSVSSLSTVPLPTAQGTSASSADTVLLPTAHGTSASSPSTVPLPTTDGTSVSSLSTVPLPTAQGTSASYTDTVPLPTTDGTSASSTSTVPLPTAHGTSAASTDTVPLSTAHGTSASSPSTVHLSTARHTSLSSANTVPLPTTDGTSASPTDTVPLPTTHGTSASSPSTVPRLTTDGTSVSSADTVLLPTTHGTSVSSTDTGPLPTTDGTSASSTSTVPLPTAHGTSASSVNTVPRLTTDGTSASSLGTVPLHTAHGTSASSTDTVPLPTTDGTSASSADTVPLPTTHGSSASSSSTVPLPTTDGTSVSSADTVHLPTAHGTSASSPSTVPLPTTDGTSASSLSTVPLPTAHGTSASSADTVHLPTAHGTSASSPSTVPLPTTDGTSVSSLSTVPLSTAHGTSVSSADTVPLPTTDGTSASSLSTVPLPTAQGTSASSTDTVLLPLAHGTSASSPSTVPLPTAQGTSASSTDTVPLPTAHGTSASSTDTVPLSTAHGTSASSTDTVPLSTAHGTSVSSTETVPLPTTDGTSTSSPSTVPLPTTDGTSLSSADTDHLATAHGTSVSSADTVLLSTAHGTSLSSADTVLLPTAHGTSASSPNTVPLPTTDGTSVSSLSTVPLPTDQGTSASSTDTVPLPTTDGTSASSLSTVPLPTAQGTSVSSTDTVPLPTAHGTSVSSADTVPLPTAHGTSVSSADTVPLSTAHGTPVSSADTVPLPTTHGSSASSPSTVPLPTTDGTSASSLSTVPLSTAHGTSVSSADTVHLPTTDGTSASNTDTVPLPTTDGTSVSSADTVLLSTAHGTSVSSADTVPLSTTHGSSASSPLTVPLSTTDGTSASSADTVPLPTTDGTSASSPSTVPLPLAQGTSASSVDTVPRLTTDDTSASSLGTVPLPTAHATSVSSTDTVPLPTAQGTSASSADTVLLPSAHGTSASSPSTVPLPTTDGTSVSSLSTVPLPTAQGTSASSVDTVPRLTTDDTTASSLGTVPLPTAHGTSASSTSTVPLPTAHGTSASSPSTVHLPTAHGTSLSSANTVPLPTTDGTSASSTDTVPLPTTHGTSASSPSTVPLPTTDKGSASSTDTVPLPTTHGTSASSPSTVPLPTTHGTSVSSADTVPLPTTDGTSASSPSTVPLPMTDGTSASSLSTVPLPTAHGTSASSPSTVHLPTVHGTSASSTSTVPLPTTDGTSVSSTDTVLLSTAQGTSASSTDTVPLPTTHGTSAASPLTVPLSTAHDTSVSSADTVPLPTAHGTSASSTDTVLLPTAHGTSASSPSTVPLPTTDGTSVSSLSTVPLPTAQGTSASSADTVHLPTTHGTSVSSADTVPLPTTDGTSASSPSTVPLPMTDGTSASSLSTVPLPTAHGTSASSPSTVHLPTVHGTSASSTSTVPLPTTDGTSVSSTDTVLLSTAQGTSASSTDTVPLPTTHGTSAASPLTVPLSTAHDTSVSSADTVPLPTAHGTSASSTDTVLLPTAHGTSASSPSTVPLPTTDGTSVSSLSTVPLPTAQGTSASSADTVHLPTTHGTSVSSTDTVPLSTAHGTSASSTDTVPLPTTHGTSVSSTDTVPLSTAHGTSASSTDTVPLPTTDGTSASSLSTVPLPTVHGTSASSTDTVPLPTSDGTSASSFSTVPLPTVHGTSESSTDTVPLPTTHGTSVSSPSTVPLPTAHGTSVSSADTVHLPTTHGTSASSAYTVPLPTANSLLATTFKTGSGSPSLTHTETQPSTLGTSTLSPPTPPVTSFTDTAQSALSLTDSRGSRTRTQTQARMSLAATEQPSASPSTPSSQGTRPGATSAESLTPHFTGPVLSSAMGTSVPLAGHSASASLLETTSQTTHSRDSPNSSRFTTEGSTSLGESGSPTTGSAGSSSPTATGASTRTSGSSAPESTQTQGSAETSEAQHTHTMAAATDPSTSASASTWQGEPGGPTSVVSNALTLAGKTSLSTGGSPGLTADHSSPAAQLATTPAQTTHGDGTPAPAFTTAASLTPADQPVLESPSHGSATFSSGPTTVKTTDTMPSVRSTTQSEQTTQPAQTHRGQSVAPSEQPSTSTSHLTSHNTSPATTLQQSTRHDLMPSSSPSTAKTLMQTVSYSPSSLLAEGTTGTEQTWQTQAGAGTKTPLTTSHSSYTTPEGPEGLASKVSPRVPLTGATGTSPNGTVRLTAAGTSTSPLETQSWTTHKGSSFSSPWTTTEHLTFLEQSVGPSFSRSEHRPGTTEAGESQQTHFATSKLPPLSSPSLATSLTDSWWLTSKVSTLASLTGSVSLSTEETNGLTSRDSTPRMFKVSTVLFTNSVSSPSSTTTEGSPFTEQSVTGSPNFGSPSSLVTSTTVPTLTNLTNLQSRVTTEVSQTQHKNSFATTDQTSRTSFTAPSQGEPDFTVLAASTVPMLSGTVPVSSTEGPNGLTSGTSTTVTKLESTMMSTNTVSCLSSTATEGSPSKTQSVTGTVNHVSPSFSPTSTRTHTLTSTQSRETTQTRSTWHNQSSASTDQLSRTWSTRTSQGEQGATLSVASTVPTSSETGATSTEETNGLTSDTSTTMTLKTSTMMLTNTVSSPFSTTMEDPPATEMVNHVSPSSFLTSTMMQTLTDTQKASTTETKSTQHNQSSASLDQNSRTSSAATSQGELTATTSGTSTVPAAKTSGTLLTDETTGPVVHPLLCLCLCSLSVWPRRVRWAKGM
>DECOY_tr|A0A590UJE6|A0A590UJE6_HUMAN
CWLLLRLLNHAEEVSPSLSSPLTESTVTSSPLSSLEWTNVPQLPESKPRSDLKCPNDLLTVEYFEQLDLLAQFLNSQFLNLREVSLRSLRQDETQSKLRSYEELLHLRDTAQKRQVPM
>DECOY_tr|M0R0D0|M0R0D0_HUMAN
MRLPNPVKNDLLMLNEKPLDFHARKLSHLYHVGDLLKQLFQTAEDETLSKEEALFDFLEGGSVLELLLVVDKTNEFLDHLTLLNPRHLRELLNVREELERESVRRGSSSRRKKLLKFAAYKEGTKGRQKRCVLAFQGSGLEEGMEYHDEVDERQFTKS
>DECOY_tr|F2Z363|F2Z363_HUMAN
LRRLLSQKGVLKLRDVSRRVTSDSATAARTSKGGDLRKDKLSALTLM
>DECOY_tr|A0A2R8YE03|A0A2R8YE03_HUMAN
LVVWLGPCAPHTFFPPLGKVYHGNNAADHLPTDDDLKGTNVEAGAALLKQAVDYYRGNCAEHLATWGAFKDVNVDAGESLLKERRLADRGLARAHRLTERGERKNNKVKDKTSASNPTKGQCVTSQSPKHPTTDVPSNASEEATMQMLLAVQRQESLPYGRALGSLGMGFLLGKRTVAPKKERKRGEPLKQETDSKDQEGNAGATFPKRKLSRAREVKEGGDRGEKLPKLTSTKVKDKKDGTKQEVMDSSLPLEEQQPKAPCGKGPM
>DECOY_tr|A0A6Q8PFE9|A0A6Q8PFE9_HUMAN
TTSGSMQLLKCSRDSMRNESFRPRVVAKVVSAGAM
>DECOY_tr|A0A1P0B7D2|A0A1P0B7D2_HUMAN
QQVQASPSPQKGVVGKNKTEESNMVKEYLLKEWEELTHREEDLKQDYLQPPPAEVEAPDYWVNLYPHQLADDVSRKLAPDLVLKLLSMRDAQSKAKLNHESDAPFLSDPFKLPFTLGAKYRPNEVYRNVTPQKKLMFEPCPTGLQELKVNWQDLHDTGPFLVAKGLMEGMLCGVSWMDVNKEYGMGLLVEPRAYRYTVVYPTMMFSTGARTALGFDLKLLTCDKSVVLNSKPLRDHLLGASHLKHLGCLMQYLLYSRMEHDLEMQLVQCLNADMLEMVLYVDQFEELKTQPTFVNLLSLLKNHNVKCMLVLREYRKAAHTQNQFRPSKKLLAVRNDLVADYAACVLGQAGSGLKLNPQRKYLVTFTSDGVEVSYFQNDKVKSSMNYKHALYSVDVKQDFGQCFAKLVDLTPESCYYLFHLSM
>DECOY_tr|G3V2S7|G3V2S7_HUMAN
ELSHAETYFLTYCEKCRRYPSATDPLYCAELAQTSNVVSTWAVQYRLGEPSFLTLRHDFGASSRGSM
>DECOY_tr|A0A0G2JL65|A0A0G2JL65_HUMAN
PGGTSSEGAEPEESQNLERAEEEEEQNEPKRAEERRGRRQQWLLVGLLLAATGLGGLLGLALALTGLGSGGVSGATPGEEGPELLSLSVRASEQPGHSSHTAVCSYTGQDQPGLEPLLLVPSPPLPLPVGKDMWHLQPSPQAPVECTLTVTGGPAVAGGEPEVVLQVEELPVPEWRVPQLPARTLRARHPLGPSFSCSFTRPPDGRGAPTVMLESQLTFLGTEPRRHTQKEVSVKGENPVLKPGDLHWSLTGAPYSGESVCTGVEQECRKRPRRESESVKVNPVGATLESASDVLEKPGPLQYRVRVYNKSTKEGRNNMAQRCFLGEDQLGVAPLFLSSNPLRVAVSDWPGGGQPSLKVWAERTGTNKLWERLQPKKPPAKGKCLVLPEGRLATLNQAGVVAGWLSLVLVWAGVATGAAM
>DECOY_tr|Q9UBH5|Q9UBH5_HUMAN
SLHAVLFLVCAPGWLLLFPLWSSAELLVFGVSSFGPATPCCTFALLLWCNSSSHPSSRTWSCLWFGVAKNWHAGQHDLLPRLPEPVTEEGESDSRRRFSGACGGM
>DECOY_tr|A0A1W2PQ90|A0A1W2PQ90_HUMAN
HVNFGLSSVSKCVLESCQDLKKNRLYKFEVYERSGLLEVFDEDHTLVLLQFRNQQRSKSLLEVLAHALSELNREDLNTTPEDLALLGCNLCFTEALARLLLLSALKVQGASRCRGMDLATDKGMVLRVYNYRRKNDSASVNEDADRSLELYELDQRGYTRSWLRDLKLNLEEKMMSHKFMLAQDLKTYYLDLKDNVLETRTMVLMMREKYEEARDFQPRELKKEFHLLEEEYKGRQGLALNHRKNLNDLNEEKLQHEKSMQLVQMQGMKELHKRQEEEVKELEERKRNLTLNDQLRWEQKLQTDLDRQMRLMDENKLKEKHECESLQALKVNLETKEKKQYDKDGDQLYNELKDMYGHLKNKVKNDELKQLDAKLNSTKKNENLLKEEQQKFELTTELPSVQKEAKDLREYLSQVETSLEVTQEELQRRQQLNTSLQKLEKSLENTTKSLHQLQEQQDQLKRLNLEKLSSVTDKLHKQEKQEQNVQQVRTDLDLGQKLAAQQAKRLEVKDLEMQRFEMLTVDTLCKVASEEEPMLTGLLTEQEELDKNRLQLRDNVNQKLRNLEPLKEKELDLLSRQMPVLGLMERRKDKKKELESETKSKLDPARLKLSQLDSLVEQLEAETQFRVQCVPCCSQNEDTLQTLFQSYVATAGALMRAKQSKSELEKERLDLDSEFDQSGCVDFKLDEYSSLQEKRKELENNLHKNNQESSALKENKLARLRDTQNLKEKSSHLWDELKKQNPFYGLLSTLEDSRHKSKRLLQEKDDKAKDTLMEMQRTTTTHHNLQEMEQDKRLLRLTDDKAENQLSLVEKMLTEVNSKNEKASLREEKALLEQDLELRLDSSGELQQLEKYVKLENNKKLSLQEKSLELRLGLGKKTRDLDELKQKQLTKEEAFDNMLQNAKTAEGERQREVKLHFKNLRQESFPRGEFGDLELQTALSQLLSRDRALHEQRHDAQLQRLGQEVLLEKSEQNLRLSKENKLELREHCDVKRLKEREVRTQHNHYLDNLQEDTGQFKVEKMEELESNKDEMKKRQSDLKALENDKLMKLSLNHELKERLKNLPDLENEYKSVLKESSTLQAKESTLQRDLECKAKEYKQLKYLEMQYKEKVQGQTRQVRQLTELKALRYTASFLEDKFKQLKAGESLPWNSDEQHCFLVNNLVKASVGLSSLMREDLEAKCSSLSKVEGKHRTTLVGELKTFEKKTKSQTCVM
>DECOY_tr|J3QT39|J3QT39_HUMAN
MELLGRTLKSQRLALNADLAALGRNFDQERDSTFTSFSSLSWDSMLDSTFVSGDCVTNKGVQLSNSLCGSPGHCATQEEPKETAAPKLGLAKEKKTQLLLKDMDSRASKLEPADEAKETSSSCLVPTCKLNKEGSVALGSNSVLQTTARALQPQPSRKLSLPKKSEPTRSAFPLYLTNDLNHEDELLAMTESGEDSDKQSLASLLGPASAEEMRGTNSNQPRGSSLVNEYKTDPELTEEKNLTSLPESHTFSYNTEKLNLYSMLSTHAPAPDHQLKQDHLNLLKSTLNNGKPRCASDVSLDSLKLAMSTQLRTTLRERLTVEARDRQLTLGLLQNKETEEAKQSLFKSVNVLAEELEKLRLTLELDYQKQNELLTQKDKDFLSSKKFNEKDQNELKVLLEEKNSQLLEQKSLSEELQNQLSMNLSQLSFLELNCDVAGSKPQKTQQRELQQNLRLLRRQLQANERSLPQMALALEVQLDTNGSVTPLVSLCAEMETLRLQLESDEQEAVLKALEGLLKYLRLKVEAKTNVKNKAQVKDVKTTRDVHLNLKRDESTARELQREAKCEENTALFAPQSQTPRSHTQSDLHTKEGHRSFLSLYTQLKCLLDTKEHLGQQPLLGNVLGLQQLTPLASLDKTPLSCPVGPSTNFSRNLVDTCTASVKTGQSAFQSNGDTQVESHKPPVPCRPQLSWVPTSTCLGYSSHPTAQSESHSPAHCPVAPLGNPLKNSTLDNMLSMQTQVHECLAQYLLPSYRMYHDQLSWNQELDSTRDERSASAENPLKKQNDSSSTKEQVVLPLTKHERKKKHSGRKYSELRPSNRSNELYATESGSDERNLLRDLLSACGDLGHVTEAQSESDSHLSYGSDANRFPKRLLYTKKANGTKGATPLRHGSSLVQGRPAGRSKV
>DECOY_tr|C9JYS5|C9JYS5_HUMAN
STQDDGTNRQLFKQGFYSTAMSTLKRHRSKVRCLYGYLNAGQLVVGMLVVALKWVTFSFLASFAFLVWLVSCALLGLWFRLSEAESVKTNEQSSKRESEFVWHKSGDEDLHNWRWLGVMRLGTVKNVAWFDCSLLLLLTVMCTLFSSSLLECLLCVLLASRVFFLHFFSAVPRHKLKRARPNTTEEEADFLSVDETDDNSDQQLM
>DECOY_tr|E9PPB6|E9PPB6_HUMAN
RVGRLKQGPGWLVSQPDLWGPLDCLRAAGAGPAPGAVAM
>DECOY_tr|C9JP75|C9JP75_HUMAN
MSPDLLQELRQKRDSNEEERRLKLRTMLDVDKSQVHLKKSLELLEDYMDKEREYVPTGPVHGNSARRSLHRKPRVFTDTLCDPTGGPVGTWAHEWTLPSNLAQTLSGKPATGLWKLQPTLSRAGGLRP
>DECOY_tr|J3QKS2|J3QKS2_HUMAN
VSPQLPLCRKHWQLGDSLGCCVPSLYPAQCGSFAM
>DECOY_tr|K7EPY4|K7EPY4_HUMAN
MALHTGDLNSVYWRVPGGSSYKPLAETVMLPGQCFKSKMDLKVNVEPMVKDGDVLLPTNRSRNLAVHLVRAGETYNKLEGNFRMREAAEVRGKSALDVLRMMVDETVLKNSYDVLLHGHNTNLTLSFHNRFKDNADFRRLLNLERSHREYWQQKLQFQPRLDTAKA
>DECOY_tr|F2Z3P9|F2Z3P9_HUMAN
RREPPGVSVLLRRGNPDNYQLLYRKELQRALARLEAQRRATEPSLNYEAPDLTEPLRTLSSKPKYPFSM
>DECOY_tr|F8WAS1|F8WAS1_HUMAN
HALKCCSYKAEKSDQSLLFDCWLAQQVPSDVTFKAYVALAQKSSKGSWLVMNGAVYLEEDYDVDEGLESVKRGLQWSKEKQEHLTVEQLSGVLGAAGDSSWLESAPQLRQLQLNLANPHKHCHRDGFPVFEQLRDAALMTRTEEYFNSM
>DECOY_tr|H3BTI7|H3BTI7_HUMAN
GLCEVSLKTYWEEAELESDCTFRTASDDTFLLAVARKQTKEPRLTVKCVNSLETKVPCRLCGVKSEDPKYERLQPKGSSKRSFVLWRRCYLGKRLKSKMVYGKQVLDSFNTAM
>DECOY_tr|J3KRD2|J3KRD2_HUMAN
WRVRCKEPHMPTRGACHFTDAFAALNQLSGLRVKYLPSHVDKTLSQLAFERPYSGCWKVYARQVGG
>DECOY_tr|E9PJZ5|E9PJZ5_HUMAN
ANTVAFSNATELNDVHPVLNFPAESANPSTNHLFLARLFATYEQDTRNLFLGGLQVSSPFAGMALGWFGSFLLVLRQSLRLM
>DECOY_tr|C9J8P3|C9J8P3_HUMAN
RVCFYVSQDKRLSNERLLFGSEQGETWNLFRNLVYKDHLSPRPTSYFSQGHFHRRGWSRLVNPVLALEWPYYFSFPLEVSGGMSASLKHPQTVGYLYSPGSGTSGGPQLFAPPQLLLLLPLLLRPGM
>DECOY_tr|Q5TBH9|Q5TBH9_HUMAN
MDQEKRKKKKGFLDTEQARKLEEKEAKKAKQEQLELKVYNVYKKSPKPAGLMLREEQALRLKEKGGYGTLGRFHVERLKAELNFEQTDVRDELVSPNAKQTKNNHDPTKRKKLNSHFEVVEVQRENKNLSSPPVAAALLEPGTPTGSPACRHERELKEFFSSAKRSQRGLLSGPLPSPEAALAASAMVRKKDNRKKELKKLQETEGETGGFDYLNQLLADLLTPSSPPTSSGPGQEQSMTPDASSDRRV
>DECOY_tr|G3V4V7|G3V4V7_HUMAN
SGDLFLANGMTMELSTDKSAFLQHLHQFGQHLETERSETLNFGLGQLLQRATHGCTGLSLMALAMSLSVPSLFLKKNPSLAVLKHYLSFAFDVNASALRGHHNSMNVYAANPDMAQVTWLGSTPLWLLCTYLLLPM
>DECOY_tr|F6UR09|F6UR09_HUMAN
PPQSHQPQPGRGCERMSLLTQLRDLMHQAMVRLRVPESQLPAQEMNLHVDVASGDSPLNFTGVMVYSNARNDHVSAGPRGTGPPSGGGHTASASGTGSSAGSPLHTQPPRAEVLHLKVGGVNYEQKKLDDQLRVGQYLRLKQESPLSVSAALHKEFKEVNMQAGVLFRTTQSDLKTVLVELSDPEEVATSTSDNPEM
>DECOY_tr|K7ERG9|K7ERG9_HUMAN
ALVSDLWAAYSARVGYLTKKRPNGCRVSGSTVVGELVGGCVLPGGSDKGCSRRDNSEACMRLETLAGDHHRRTNCTRADLVPLLVHQLSDRRPGAHNVLGWGAVDCLTGPAVRDDRVQWPLRPVAPGLTKAESLQLLLLDHDLTDPQSDPHPVRALVDYRKLSPEPQSLSHAGLLVQKVGDAADELCHAASLVWQEAVLVGGCLHAGNLQVSAMYRPAHAEARGGLERLRGPPAAWAWAEEGCAAAGLLVLVARLEWSHM
>DECOY_tr|A0A0U1RR76|A0A0U1RR76_HUMAN
KAPRCWFKLSEGTCGAVLSALQQRTTLPYLRSAQVLASAKKLAKHEEGYRTLLSALAQQDLANVVDAATPMDPRYGGDRMMDLPGKRLFSDRGEPTDLQMSSCGLDMLVGDFTGPQVGKAMLLAEAQSFQGLMRALKQPYLESLHEALAYATPRDDLAYLVLDSKEQLLKATHGGSGFTMDLFLQKGQPSLCHVVEDVMVPLHKLAMTEFRDDQRSHLEQAQTQDTQREAEYREKYEATTHRLNPWVGLNPLGSELWCSLCKEYRMCFYPRYLM
>DECOY_tr|B4DR92|B4DR92_HUMAN
METNSHKGGRTLTTTSTKDGVLFHRHGRELQQAWTPHFWLVHSFHGAYVAPMLWNELSLEGFLTKEDFVTDAPMNVPLLLDPHSDFHLFSVNSAPLKLSHGRAYLFPLVEQHDEVVWVPKLPRRYLGRAGGASDKS
>DECOY_tr|B7Z8H2|B7Z8H2_HUMAN
LKNLKTLCSLQRLCTDWMGFEPPFGLLNALKEPFTRYKLLLLKLTLQEEQSLNTLKSYLNEVQVDEATQLVSGTGELYSGYKGTFCVRRSCTPQVLDLLLARYLLKSPPLLYQNVDTDDELFKDLKMVSLDSDQQKRNHLEEATEKLLAFLKDGSCQLSGDFSLNPEVKNEQKLNEVDMAKYQPHVSEKLPFEMLVELKTALLQTHPFNKYYVENAVTNVDLAAVVQAPLCSRELAHHMGGVGSYLELRVLPEM
>DECOY_tr|A0A2R8Y4N8|A0A2R8Y4N8_HUMAN
KMNVEFSVKWRLFQEHGLTKLLVEQLRQLQFKDMEEPDMLTSLTFDKALLGFPHGKSSAQKTKESESSLHQAETAAATRRDDTGSGVSAVATQPGPWSGAAERPTDQSLAASDPPATRTQTVAPSGLGFSDSLSKETGLSSGQAQSGLRGSSTASGPPAARLPTAPARDTADLTPSSASALLTATVEQPVSLSRGSAAAPSSPQSASPAPHSSASQATVPKP
>DECOY_tr|F2Z2F8|F2Z2F8_HUMAN
LGKTVYGVLGGSVVLATYGFGFWHLPVLPFLKPEM
>DECOY_tr|A0A140T9R5|A0A140T9R5_HUMAN
KMGEGGQNLPMEQLAPPGCDLQPSRGEPSPTLCPPPLPLNSASGCAGLAVWDCPWDDTSRVGRGGAAVGRYRGMLAPNRPPRGMGASRRFRGPTPGGGAGVGSLRSCHSYAGGRGAALDVSWRTAQLCAGGRGPGAGASLRTRCPLAGGGHPPVSVSVRTRAPFPGAREGPTKARHAEPPGAGELLTLLDWHRNQHAVDAPALGAQRDLREAAGLGLLLQAVEVAGREAALFLPTQRENDQAKDDAGAQLLRSARAANNVAAAWHLAKTGKWRDAGVDAQAALLEEVLDEVARLAALMLPTTGDERTADVATRQRSLLLQCVREADAAVAAHLPRTGRADPQNPNAGAELRRLAATRPSRFAALHLPTEGTGVTHAQPCAGGDLLPEWPEPCGLWAGQFTGSQVEGCCVASMLPTVGDPRGTDLDPAEMESEQPPTLMAAQPLAGCGGSLSWLQCTSPPGTEEAQGVEEGEEPGSCMVVGDEDVEKAKPLKALGLSDEGLPRRRPHPASQRTRRPTFGPPLWLAGHRRRRRELLQLVLLAGLALLLVGAVPSCLVPWPLQNAPPATGAHPHVALLPGPLLPELAGVAAMAALRFLLLGPDWPRCSAPHDPGRCSLDVGMVVVFGASLSDTKEGLPQTQPARAEQYTPRDTGGKLEERAAGPYPYVMRDGRDKRDVWLGRVLTLSLRVALAFLQQDLAPPSLVVLLALSPGWEPDGDERPCDGGDWGCEATNCKGECHGNHFHDHCYQDYAPTCAPPTECDYGDFLCEESDCQPHCQGRDFLLWRCSHSPCKGWPDPVGLSCDGGDWNGGPGSCGADCAGDGRSGECKGAGKPQRCPGPSSHPCSRCFGPGGLGTTESCSGNYLCPSPPGCKGPAPPTLCDPGGYGSLCARCPPFGKPPSPLCLGGHHCHHFGCSPRAHSCTPGEFKGPCHCLFGLPSGATAECTGGHFCPQSHCPDLEVECWQGTHGPLCQCYFANALSHCAATGTPHCPQDLCEDVDGERCLGVFGPPCACHFGGKPPTCTGHNHCPQSQCADLKESCNQGDYGPACQCLYGSPQAMCTAGNQCRPSECPNVHDQCLSGQFGPPCHCFYSPGSDVCLGGNHCLSSVDLGQSLAKAQCSSLPLNCLPGTWGQLCLCHFSPGTQLCHSRNPCKPQACLDMLTQCSGGTYGTPCLRCPGQPSDQCTRARNCPSDACSRPKLGERCPGQFGMACLCSFTGRPNVCTGGNFCPASVCYDTSTQCQPGTHSPPCTCYYGGPSPNCSGGNLCPGSHCATMEESCTPGTYGTPCTCNYGSPQPYCTGGHACPASLCGGLEAECEPGTWGVDCVCSRSQCHGHHCTCNDEPPACGPSGDPCLCNKAKDQKDCLKQPQCLNPACLPVECLQGTFGSPCLCFFAGPLDLCSAGVPCPDSLCEDVETQRCPGEFGPLKCCHFAGPQDQCQGGNACPSRSCEDLDEERCTGSFGPLCLCQFGNLLDHCDAHNLCPASACENTEVECLQGELGPPCLCHFTALLDLCTSGPHCPQSLCENHDAERCSGTYGPPCLCNFSGPTNLCSGGHECPSPGQQAMLCEDLDQHCTPGSYGPQCLCLTSGTLPNTSCQADGHCPQSLCMDELHCLLGRTGPPCLCSFSGRVDLCTSGPACTAALCDDLNEECSTGGWGSVCVCHFSGASNQCTGGRNCHPPGQAECEDVDESCDWGTWTEPCLCTYTDLGDQCTGGNQCQHSVCNDPNVECDPGLFGPPCLCLHFTSKDEPMLQCTGGNSCRGPPCPGRALERCPGEQGVPCLCQFSGLTNHCSTKGPCPGPDQFCENVRDECAHGEFGPPCHCQLQPYTALCVGGNVCPNASCFRDLQCQEGTWGPMCSCQRPGSAQLHRCRKGSCFSPPCPDELQAQRCEGTFGPLCTCLFSPTLPSPSSPLGLPAPLLAQCSGGNQCLQANQCPDPFQCTEGLFGPACQCTGQGLSLSLCTGGNACPEPFSGCLLRGRPVVSVCLLLLLLLLLLLLLSPPKQ
>DECOY_tr|A0A590UJZ2|A0A590UJZ2_HUMAN
TATVPSSPCVLLVLLRLMPSLVCPSSGRRLFGSQSRNPNVLVCDWRTNPTNQFLLLQGERERVDSSTYDAVAVKERVFPNSFLNTVGSFTNVRLGFFQM
>DECOY_tr|E9PJI3|E9PJI3_HUMAN
CAVPMETTLSGSKKGMTLFWWLNWDATVTGSGLTQGASDFSLVVSNSDEEWQLLHKLWASYYLFGLVLFLCLALLLRNVFVLLGM
>DECOY_tr|A8MZF5|A8MZF5_HUMAN
RKFEEPQSTLLLKENGFDWWATMHFAMNTLVVTYELLAFLTYVGAECYMNRHFYVALASFFSLFNLLFRLKQWSYKRSDEQSVTKKHTRLWLLCTLLM
>DECOY_tr|Q8IXH0|Q8IXH0_HUMAN
LTGRLHHPVQLTQLNPCTFYPAPLFCAALGNSAFPLTPGYFVEKEGRESVDLVQLCALPENTWLSYGGVLYRLGNHVAVGSENQGTLLNFNRCTWQDTDLNYSDLRHVLRLDNNYDLDNGGLVYKRLQVAAMSHYRRVQLMPRSSLKWNQNPEYVMRLNQYQATNTVGGPHSLPLM
>DECOY_tr|M0QXB4|M0QXB4_HUMAN
ASPAYQLVRLDFDNKEAQYKELFPHRSHAKSLDLQRYNTVEPKPGLHQSLVLLNVLTEPYGSKDDLAEQLLGEAAERWGQAMHCAAQGNLLLLTPSKCDAMEQFLYYADQKLEGGTALSVWATALQTLTADEDLDQRKMLKREALDRLDKLLLLQVTMARTGDPSAAEMPQAELHLRAGPSSVWELSDGQHLRALAADPNQDHLYLSAAMLLFTTNTVDVRSSMREDLEAVLSRRDSEHALYDAFRMVAQLEPASSKPLEDLVVGKRFQALYRAYLFVRDEVRDEPSSKLRVQAENLCQQYSGLYFAKNVDFLEDVEGSGGSAPGPAPPAM
>DECOY_tr|A0A0G2JP44|A0A0G2JP44_HUMAN
LYSDDGGPADYPGGRGGAGEGEDGSGSDSAGDVDLTPANLVVVDAETGLDEGFWVKAYGGERRPKETLLRSVATPSGGRAAAAPPEPAGGPSAPGPPAPEAPMPAEAKPPDHTPSPVPAWNKAHDPLFAQNDFGQPQPEPKAGSCKCRLPGYKHHVLVALGLLALLLLAGLVGGLAAMDVVSRKFDESPGGGTSPPEQESVQLELVTTATGSTVTNHAEVEAYFAGAQALTTTTLVVEGERMFHSHNTRLYTLASNLDSFEPDQAQRLLPQSPAAAKDVVVGAGARGAVTRGYLSQPRFPPSGAAAVAEVTVQTVSRYALDAQQKGVLLLFTMPSPVRSAVTLNGSDPHLLFTGNVNRGFLSYLLPQNLRGDGDEAYLPGRPLVLPSPLLHGTPVAGHYQAQLCVYGDSFTCPLFWPRPLDAPVVNLVLTATATHSPEVNEGPTRDVLLWFTMNRPEYFDLRPDRLLARPNVSVLSFYDSAGATMEQLTYFLLDKDRDDEAQLQTEPLVTSNKVTDEERVLKEKTFPFEPANDNVDLVSVFRVLQTVLTGGSQCLLQAELLKSEEYDPTVNLFLQNGQRLFAFPTSLAGLTVEQGEPVHLDVLPETVNTNEEVEFLKDNVSCYQAQAMTGPRPVLLGTFLLPPWLLAWSGM
>DECOY_tr|A0A0G2JRV3|A0A0G2JRV3_HUMAN
WAPATNARRLRRMTRNDQRDKKLEMEADTLTELLPCWQDADGTRNLALEVTPLPNESFAYKTQHWSLQRGLSYALTTVFEGGLGLESCKLLAKFEPSNKEESMDWEFQDVLSLNGVHLNKLLLRVQDSQDELLSDTPYSELQRQLASALAPVFTLPNLDLDDCLLESFMEPTMKLENMNWTFARDKLQGDLEMDRLLPVLVEPQSANEHLVAPDHDDFSLYTPPETSLSVKAKYEDNGDLLEEVESKALLTVSTALTTYGHKDTNKPKKTGHSSAVKKRLEEVTARRLWLSPRKYYLSRGFRMLYNGVESGLMYFEGDDELQKFVKPQGFKTSLAMMMM
>DECOY_tr|A0A0J9YW22|A0A0J9YW22_HUMAN
LLWDFRYLV
>DECOY_tr|A0A494C0F4|A0A494C0F4_HUMAN
FNCLSHNCCHTTVLEHLQLRKLVLTKSFCESTKNTCKGVSYWQLGGQLHVEKECYQGPEAQCTGLDLLCGHFPLSLNCRACLLGGVDQLHVEKEWYQGKPTQCTGLDGRLGFLLVGLRLFLLVGLRLFLLVGAFVRRLM
>DECOY_tr|A0A1R3UHJ7|A0A1R3UHJ7_HUMAN
MRDMTEELWRSKYCLNTYVGPYGPLARCEMGWSVLGQLQRGCVLPGGSDGQCSKDGGQPVGACVMGPTLRTPYKAQCVEDPSLNLNVCQLSAPRYALPSSLTGWGSRVCSTGPSACAQTVELRPVRAGRLAPQQLQLLMLDNDHRTSNYNPHTVRQVRVLVQQTAERRWLNKHGLAVQLLRPGCHAATLVWQGSLLAGGCLRRRFPGALLAAQWPQSRSTCTHGGLKLNEDEQSQTMALALVQLATLLLKF
>DECOY_tr|Q5FBY3|Q5FBY3_HUMAN
NNSMASQKRQERKTKKKEYPQNLLQDLSVMLVSEYKQGKDGELDCDSSAVPLLVLLLPPLGFLRYFSVHFM
>DECOY_tr|Q6JHV3|Q6JHV3_HUMAN
KSDLGKAAQHEVYFLLYKAKAVVTEEDTLTVTSDNFHFRWGEHTAYATYHGSGVGSGHHVVVAALDYLCSEPGSNEPELLYKCMDLRGLPFEVYTDKVRNLYATWHRKFLHLCLKVPKLWLQKKFTKSKKKQKCHCMYLETEDLEELDTFRSLCRDLSCVPGNEQKNRKSRSFQSPLDLSLDLFPDKRFSETGCLLCNVENQLLGGFLATVVTSAGNLCKCNSASLTSNEQLLARSSVGNFGGQLELHLHDLLRYMFEHADQQQYRGFNPMKLWVVYFLSEPSFATQSGQWLACLKRTFEEVLSVNNDGQRSTHYRRTGAKTGRNLEVAPLKEFYCCFQELNSLSQLLANMFCTNGLRNLGTACLATTSGNKVLKLSNLTSNELKRKKLRHDATFASNELNQLHREKVQVLGKLTDNVVFDDRCYCYTSYSSCDMCVTHQKVDKQEKKSHNTLPVQADEYKKHAHGNVRYGCHVSSCTLCVWPKSNRSCVALHPPSQM
>DECOY_tr|C9JHV2|C9JHV2_HUMAN
WPNFVSPTLHQASPWSSSFSSLSPFCLTPPLSPELSPQWRPGHRGRDVDRGWHPLGELLQKSKGYQPTKRFMEAPLTEYFQHREPVLKPCLTTENRFLVCSHGGVQHVFPELLVKGRAPEVDMRAFAPSM
>DECOY_tr|E9PK75|E9PK75_HUMAN
RDGSDGMGRDGAEGPEPEPTQQEGGAVAAAAAAAPDLWRRRRPRWSAVGCHMKREVGVPGCQGAARHQPLFPRPAAWSM
>DECOY_tr|G3V350|G3V350_HUMAN
WLRQTWMSRRTGPAQWTLPSHGHAWCSQPSSPSEWLHLKHVSDFKVGLLTGQKLAATLGPWLPHKALHPHTPLKGFFLYNVLVLLAPSDLGSFLDVKLGQKTKNVYSNLRQSATAWDQFNMALVESEYYKHLDASFSELLELSGDLFLANGMTMELSTDKSAFLQHLHQFGQHLETERSETLNFGLGQLLQRATHGCTGLSLMALAMSLSVPSLFLKKNPSLAVLKHYLSFAFDVNASALRGHHNSMNVYAANPDMAQVTWLGSTPLWLLCTYLLLPM
>DECOY_tr|A0A0G2JQ92|A0A0G2JQ92_HUMAN
ELWGQQKSYVVQPNEQLLSGYLREFHALNKLLPNVKVKTDEGVVRMFDGSYSLGALELFLDEESFSEPLMLFAATVAKSLRALDNRSLTVDENVSLKLVKPQRLGALYLNNWNLLDELLVNTSLVGKYLRLGNCMLLSNYYVGAGYNNQLSTLKLPGLKVLFSYHSWKKNLKNSHWAVPDDVTFVFDLMAKNQDSSPGARQYVGSGYVFALSLEEPFHSLKRLFTVWSSQLTQLAM
>DECOY_tr|A0A087WW10|A0A087WW10_HUMAN
NRVTLDDKLYLLVEGGLFEQLDRELYREAQGDSGPNHGNVQQLM
>DECOY_tr|A0A0C4DGR6|A0A0C4DGR6_HUMAN
PSLSVTRLLWLPLPCGAAWWRRKRPVSTPSAARNNTYNVLANFSQNVWQWFLVAPMRTYFQLMFGTLLMGGPLQFSRMGLVNKMEGTDPHFASDYKKLAYLLQEVQTGPPVVGRMKMVESKVAWDLREESVFVRTPDTLNLFKHRVGLFRTQDRWPADLNFGSLDAEKMSVCLVTSGETRGVPYMM
>DECOY_tr|G3V3R1|G3V3R1_HUMAN
PNNMELSTTADSTPSTPSSPSPATNGPAVSSGVVKLDTEKKAADQMKQLEMREEAQETATTRVFSGRETFTRTSADFTATVGCKERKEKRQELCAAFACGVAHSRLEGTKDVAMFCHCLRRWTTGRDCLYSFRADFRNDPACFSKVELTQDVLLKDKTEDVRVLGDASVWLVKAVKKAGKTGFFKGFKRFEKARKLVADECLHMRGSEDVEVHGLKYVPFSKCGRTVGEEDTQWQHRPSAEPVYVKKRRDFSRQKLNM
>DECOY_tr|F8VWY2|F8VWY2_HUMAN
GTNKVKKLLLLPNEFVLVFVDGTSPKPGWFYEDVSSYKASAEYNEFVNMNTYLSAPPNDPLDFSEEEFDDKDKLTENKGYSSYYGMHQFLSKPRFLVKLALNQRGFHTLLWDCPMEQYFMLLFHARLPLDHSHYKLGLYGKLSFELTVWYTGELSALKKVLATLFKNSRCVDDELMVYYDSTNACFNLLFAYDVNKQRSKFRVDEPDNYRKNLGDLLPYYEEPAHLVMRLGALLHHAKFQTLDQVMARDWSSNFDALHVVVSLKELEEYSSQEFLKSLTELLYNKKRKGVSSLGLTLRKRYQLPTAALRYYTVNLAGSFNSLKDFTHVRYESNLQHTSTRELLKQDGELVYSDELYLNMFLLFLVLVGLFSVTRKRSLRCKMDLLEFLKHMQHKFFM
>DECOY_tr|E5RHY4|E5RHY4_HUMAN
MVPVYLAYKKRNLLPKLREERFKQMKQCAYYNGRSQLDKMMVESFTGEGKLGLKAYKNM
>DECOY_tr|A0A0S2Z5G5|A0A0S2Z5G5_HUMAN
TRSLYPSAAALLKNQVPLEEGDLVLHADCRFSEREFSSLRALRLAAHQPDSVASGEAM
>DECOY_tr|A0A6Q8PH03|A0A6Q8PH03_HUMAN
MWKPGQLHGSSLRSPNSHSAPGGGPLNQARPSAGKVSREGSSNAQNRLSPHDAPGQEEELYYEKKLLDEPTRFKWNEAPLPPKGPSRKRSASGPPLAQQCSAPLSGTLLGEPKLFAQKVLGGSLMFLNEFRGECMTTAAQSARLEDDDYLLLKLGHAKNYELLDNSYPNMRTSLTALPYSYAGVLHCQQYSRDRDVDLLLFPCDPYKPKDTHPEKKAVPKGDLDLEGVGSLVSQLTRSSSDGAGANNLFQEPSPSQEGPNKGGNRTATTEADPDSAASDNDERLQLEEATVELTQDSLSAVQLLLQAFTTKVRKLFLEKKDRYYKKNLEEKLETKYTMSNGTDRLKSLHQRYPNQPRKKL
>DECOY_tr|G3V131|G3V131_HUMAN
HTSESKTSLLVQCSFKASYSQCEHKSQGTHRMLHRNFSSHKWFSMGCKQKCHKPEGTHRMVHNHLTSSWTFKTGCKQCEYKPEGTHRMLHGQFRASSTFKAGCHEKCHLQEQTHRLVHREFTSSWTFKTGCKQCEYKPEGTHRTLHRGFRSSSFTKAGCQEKCYLQEQTHRLVHREFTSSWTFKAGCKQCEYKPEGTHRTLHGQFRSSSFTKAGCHEKCYKLDGTHRLMHRVLTESWSFKTGCKQCEYKPEGTHKTERHQFAQPYTFKAGCHQKCYKPEGTHTTMRHQFTSPYLFRAGCEQKCYRPKDTHRTVRHTFSAFGNFARMCQEKCYKTEATHKTVHHSLRYPHQFTQGCAQKCYKPEETDRTGHSHLHSPCLCAKQCEEGPPKRAGCHKSVRKHLSSLHTFVRTKCTCEYKPEGASKKVHLTLDPMQHLAEGYQNGENHTCRFDVMHRNLKNHHDETGYGECKNELTYACSNNGTFNPLTQKEKSEQGYMDQLSVSGNKAFQTGDDVSALRNFTELM
>DECOY_tr|A0A087X1G0|A0A087X1G0_HUMAN
CDAFEVFLPEQMYRAMKLKADEGQDLNVM
>DECOY_tr|J3QQV5|J3QQV5_HUMAN
MPDEFEVFAFPPGRRGKDLNLRDLAGKYYFVDELKDRTLDPPLNGVYRLCDNNGAPRGLVGGGRS
>DECOY_tr|I3L1T0|I3L1T0_HUMAN
LGLSAYRRASLCTGLAFGLVNWLPMLVTRPRVFTVMLENKKFLHKDEQDWKMQLVPGVSRTGLVAMQGAYRLNAGYEGAHDRVLRLDVARASLNDLTMGSRSRFVSRRTGYASLRRSAGRPRLWRLPAAAAGACSM
>DECOY_tr|A0A0A0MTN5|A0A0A0MTN5_HUMAN
TMLQREWYSNNKQLLSLSQNFKDGCEEKWYKSEGTHTKLKHTLTSRSNFKAGCEEKCYKPEGTHLKMHATLQSRSNFKAGCEDKCYKPEGTHLKMHTTLNSSENFKAGCEEKCYKPEGTHRKLKHTLASSWNFKGGCEEKCYKFEGTHSKTKHTLYSRFYFKAGCEEKCYKPEGAHTKLHTTLTSSQNFKAGCEEKCYKPEGTHLRLHTTLHSRSNFKAGCETKCYKPVGTHRKLHTTLHSRSNFKAGCEERCYKPEGTHLKLHTTLHSRSNFKAGCEEKCYKPEGTHRRLHTTLTSFWNFKAGCKDCQYSNETLHRKFHQTLHLLMCFKSEKKCKCFKKRPTRHKLRHNSNSFTHFKVASPDCQFLNSQTTLLCQNKHNLDKEHKVCEDVKSCKGQLQLNDHGKYGKKYLLAEQFSKDLDQEAWLDQPFHSCLVPKPAVMERKHLNWPKEGQELCTLLDKPTLALGLFVLRNYNELM
>DECOY_tr|H0YLF1|H0YLF1_HUMAN
PYCGRSLLYALVQALDVDEDEEEEEERRSLGARRGPLGESPDGSGSGASSSRNSGM
>DECOY_tr|H0YKR2|H0YKR2_HUMAN
RGNLAKKLLKEEVEEVFAPFNQDMLCRLLFPGLEEAGWASQEYVHPLEESALLTQALQTLSRTGDPAGTGATVCVQQQESHQHSGPRQPVKSASKDGQSETRAPPGPLLQLEQLNGDPVQVTLYQAKLQVCSCCHELAQKESEGSFQRVFRLKSDLLTQGQFLFFHGSLVLTLVLYGSEENSDFKVWTPCPATGAELCPGPPRDTNSPLRCARYQLPWEAAEGGTLGLSLPKVGAEAM
>DECOY_tr|B4E0P2|B4E0P2_HUMAN
SRAPLDAYFYKRHDFLKKSNLHCNLALGTMVAAEVRRCNLVPLTGPLSADFFSVLSNPPASRFVQSGSFKLSNSSLQAHLELGVVAAKWHEKRGKTQATHLPQQAVSSERGLQNSTSGTPARRGHCSGGDRVAFARRWRGCGRWLM
>DECOY_tr|A0A2R8Y849|A0A2R8Y849_HUMAN
KKMGAGVNKAATRGKKVRMKRNKREKRQSKKKTEYLGRHARLKHPEKKNAYDLSDYLMGFGTKTGGGFHRTFGFVFLVDPTKTYKMAKLRELEKTPVTKAGPHLVDLVMKRQQLRLNTMKRFRTLTVTDKN
>DECOY_tr|J3QTB1|J3QTB1_HUMAN
WLAARKRKRRLGCTGSRRFPRCSAATMQLRNQGNELLEYLSNSYRVKDLGAHDGTQQPKLDLRFLNPDAMSLNDPVGCDLPLLLYRLQSVARGLLNNYHQNYRTRLAQLEPLLRLLYGLYYSWALGHAVNFNKGECVASLEAPALKGLGLLLNLAQSLGLLALMWTFPPGVANPLSYYFYLSLLLLARRGLPCGLCRAVRTWYSRGRYSHLRHLEEALSCVGNLLLGLQLSALHLVLRYLTHEPPEGLGWLTVLCASLLVLAKAQAGHRGPCPLSPHLSSHPM
>DECOY_tr|A8K382|A8K382_HUMAN
ARFRDLLPLSHFLTTATSQNYMKVLPLYYKVLGSTLRYLKRGNGYAHTVLLKVHRGELLCQSLQYLHSEVGGMNPYFFDSVMCLNHRTRTCTYLSGPSRVSLTASRAHGNGAGRGCAM
>DECOY_tr|F8W8L6|F8W8L6_HUMAN
ATNHLGSDGAALCSAPCYVPCQLWQGPGPLVARPTAGHSMFQTLSNRQSYQPLHSFLSKGYVSKRDTPVQRQEKKPVRRLLLLDDVQPYEPRKLVGSPTEGATSPSKAPPPGGQEKRGAKQLRAEAEKQRRAERALEKARGPASKVREPTGLQLGSEPLRETPGVQCQAASVASGTEPEAKGEKRKKKEQKKQKRELQKLEKETMREGVAGPGPPLEKAMGSGSDREVAVAVAAM
>DECOY_tr|A0A0C4DH79|A0A0C4DH79_HUMAN
QTHFNSLTTTELKKDGLLEKMVPTNPFNFAFYDLFDPLYAAAGHVLALAYYAAKNENESFTLALFEESRFEMEMPSLFSLEDMYAHLVLAGGNSQHEEHLFNSKFTGKTLFRRNLSHEQHTMFPTQVGQPRVYEQMGLNRLCLQEKDLRYFSKENLGSTSNLQGQTLLKESRLTLGACVTQVKENYKMRRLRGMDREKKKKKKKHKKLLVFDDRAQKTGNEDPTRKEPKALLPVGGRTEGNEKQKDKHLDTGCSSPDGDPRGHHHKHRHKEHKGKHPGAASVTLPSFTFLASTSPAPLPAAVAPGAPALSPPPPPPLLLPEVPGPVTPAANTPPLPGPHRQRRRRSHPPALPPEQSRPRKGEQSGGSSRRSRKQVRGPSVGAHKPKEGKEDPEEQAAVRAVRVVAGVQAAM
>DECOY_tr|A0A1B0GU93|A0A1B0GU93_HUMAN
GQLNQCMGSYLTLMQLWLNTTLVQKNEDVDMLQLLSLSFYVTLPQSDNAVRPELPNYKNVLKEYKRLQFEGQLSVHLLSAALALWVGGPSRCM
>DECOY_tr|K7EQE4|K7EQE4_HUMAN
KTQLSEPPLTMLGLSEPRLKLLVHRDLLESDSSRDKLAELSQWPFRSLRATLARRFEFSQLLLETGANEEPAM
>DECOY_tr|A0A0J9YXC4|A0A0J9YXC4_HUMAN
LSQLDLSM
>DECOY_tr|C9JRN3|C9JRN3_HUMAN
QKKLLFEPLKLQDTPHDLSSCCDLELLYGENHLDKTQRSDKKTLLLRAFLHELPKTREEHTPQVFPHLAALSFGQQYLELLQAPLRSADLRLVASSGPLEAASLTTFELRFYEYSVDKLTEVQRKPLTSYLNGRKPERKDEKLNLGCGM
>DECOY_tr|E7EP40|E7EP40_HUMAN
GLTSLSTFVQKEVSALLTTATTEPEMGPGTSAAERQTQPQGEEVLSAQEPAPM
>DECOY_tr|H0Y330|H0Y330_HUMAN
AWSRAPAASRRGPSAARDGNLQAKGARLAEKTRRSEMEEMLGQLHGGSLGHFLM
>DECOY_tr|E7DBM8|E7DBM8_HUMAN
SDSENNFDEYKGLSPGVLVVRPMSPVVDYPPLHETKVKQKQATSTPTRAFTGSVMEGLSSSSNGSKHSGGRFRKGQEQQRLLNERLLPSPLFGLECGKEVRLGLWWDNNKYKELHLFKDADFSLATSPVPVDEDLAGCYSVNKTVAFAVKPKSRAELQLAAQQREERQLAREDEELSVDSDSRPSTYSDASGAESDELGHLYLNDYM
>DECOY_tr|Q92728|Q92728_HUMAN
MGNTLSRGVLPLDEPGSDQEPDEEPPPPPPPAPPEAAAAAATAAKRTPKTPRP
>DECOY_tr|H7BZ67|H7BZ67_HUMAN
HKRQVGSPATRRDEARGEPALQCRGCAFRACLPPLFKKTGRALVVM
>DECOY_tr|V9GXZ4|V9GXZ4_HUMAN
SSDEFSSSRNCSHFHMSSMPDSVYGKYDLPTYQLRKSMEELSLGQSSYQGASQSLAAYRSANLAYELERFRSLAAVHRSGPGRGNVLCDSSSSPSLSGSSNSSAPSMLELNCLCEEKLMVVESFERPGEPCANWRGLLLSSLKPPLSYGLPRPLHHYAMDAAAAAKPLHAFPLEGTLLEWLCLAYSFVDKALTRYTCQTFVEPAMRWLNGPKQTMNDEDLSQLRFSEGFDAVVAHGDEYLLLNHSNLRDHLLPQTLNHLYEMKGAVDVALLKLSQLDLRKLQEHLLSFLSGGSLYQTVLAFQSPDNLCAGVFQLVCPHNLQCLLSVRECFMDVDKSSCYTNRARKLYVAKLRNRCKGYKVGFSGSGLLEHFELESLQLHFHSPLGRALLLLDKAKETMKSKLGLPSPVSVYSGDGGPQSYENCPLEDQRKPYKHLLTVLADHKGEYAWMLCTQEKSDGERSSPDCAVLNMDAGNDLLFQVRLLHGHYCASHLGTHGRDGQHNLNLVNQDLLKFVLDLKSGYTCASHFATESFLNKETLSETGSLQLLKEAVEKFGNYCALHLPTDGYLNVVHPQVELDSQLLKYVLDHHGRFSCFHLPVHDENDQANVDKASGEEMLKLALNLFKGASALHLRPDGVEGSVNVDAGKFLLRLTVQEHGYYAALHLPTFFVADQLNVNAGHQLLVDAAELHGALTALHLATLGGYGVQQLDAGSHLLSTLLEANKDYVALHLATFGRNTRLSRPLKGLLMRTLHKKSGGCLCCLHLLSLGNERTYNLNKVSFAEDSGFLRNLETLKEKELQLDDERLELTLVYSESKKKVWEDSHLLLLTFSNKWDGYKLELCQLACLTSGGNGKLAGAPDVFVHYQVGLPLKRKEKLESLQQNYALEKQEDAATLAVLDWFERGAVKLRLEGSRRFKRQATLRELSVEPPRDAAAMAGGRELRRGVRAM
>DECOY_tr|E9PMV7|E9PMV7_HUMAN
TKLFWKNSTGDQSTGAGRGEPPRARRDVTVHRLRDDHWTDRRGNRPTTYPNRYRVPGDQADSM
>DECOY_tr|Q5SWX3|Q5SWX3_HUMAN
QLPAAPAGSCHYHVNLKWGRRDHWRVTEESQSRTRPGQGDLYQTRLLYALCAADEGLVHVHPNLLTTHLKPSKNSLLNEFYKFHFDMGEVLNGLAEPEFSTLGPDCKLTYAEFDGNNLAELLQETKLLLEKRQKVLDEDETTTNCSETSKGLGDTANHVVTTQPKEVGGDKKSNLLKSAAQGALGAASAAPSAPASSRQGVSFRNSVLMTTLLAKGKRRLANKRFLCEVTERQHMMSAVTRSQCVWPKHLAQDATRKLAPNLTLMQNLLKNAEPTVTDWEPSPFDYAGKALQQYKLHQDEDWFPPYGVLLLYLLVGCAWLDVKPYGPKRDLVEPSLYGPTGAFGFWAQQEGQVELALGFDAKLVAAKGKCSALLLNEKPLRDHVLDHQHLHNVSELLQHLCHSADAESYYREAVLDEFLEGGTVLDFVLYHFGEESLSDHRLVLNPKHLRLCRLAREEKLQHRDASKKLTNLKLAAYEQTSKKTVRRCVVSFAKGGLEEFLQYDDTRFTCTATTAM
>DECOY_tr|A0A087WV75|A0A087WV75_HUMAN
KSEANKETQTADNPVKTVEAPAKPTETEQCEKPAEVPKGEPETLPTTENPETKHGGDHNPRTEEERTVEVLPKESEKDSFAKAGEEMKDKGAGPGKAGCLNVALCMFLGKCNLFYCTLDVVVLLLVFLVLLLGVLAGTSLGSTPSGNAPLATPQASRTFVFHAKAKSGQQNEAVVYVEYEANWDLKSLMVHDSGSPRLLEKPWESSLRARYVLYRHLPSGGDDKQLLNKVLSNGDEGMQGEKLPASPEGPVPQKTFESAASLEGLKGGNLAARLVAYTTEKPLGVLTVLGEMSAKEADYKWSHWVEEGVRAWEKAKYLLPVGGTAEPEDFQVQATSSYPEVQDLSPSSPTDAQVLLFELSEQGRLNVATCNYNGFDNESDPTVELYSASPTNYKLLNSYNSSPLLQGRDFWSLTASPYAFVECTLNVQNGEWTYVAVPGQKLPAYQVELYMSQSDQGLTNSATCLYEGADTYQLKSLTLSSRVAHRSVVMHGDLTEHSGPFGASGAQKGRQGVQWNWPAHVEKQERPTWSKAEESSLRNTSRTWTLSPLPDGSAECTLTVQEELEMATQNEVYTKLKPAFKVLHLTADQEGKANEALCLYEAEDKNDKKVLTLQSSDDSFLKYEDDEEQELQEGKDTWSMTPEPFGEADCVLTVSQGLNATANVLNRQAQLTPPVNVLVQLKDFNLERGALRLGERCYTGEDKKTLRGLQLYNNSLVLRFVKKDLLVRDKGKHWLLTPPLSSVVDCVLVADEGREFEQPTPAKNFMKLQFKLVNVTAESESGDEGTVVKCYLGADDLNANYLTLTSSSDDNWVVSRLQQNPTKLEGNPSFWSLKDKDADGAVQCLFKFSEGVSLEGQSPVLDVQLSVATGLFFLTWLLKDTQLM
>DECOY_tr|G3V302|G3V302_HUMAN
SAERMKKRLSQPEEPESESSSDSGGDFASLTSKGANTYLSNDSSPYNTQLQASRSKAELRAKRKFSADEMLSSSFHLGWSCLVQDRAKAKGSSWFLM
>DECOY_tr|Q4VB95|Q4VB95_HUMAN
TRGSSFKTKELLSDLVREKSQRKVEATPTKLKLRYKGGLNVLDETTRLDGDLELKYEPREKYSYLYVGEPQSPLFDPSMADGELVVEVFENNELAVERLDENDLLGLKGRRCVLFHADDVSTFGGNDKPKNLRRYVAREGLWGVTLQADQCPVALWERGVHVTRYPM
>DECOY_tr|G3V3E8|G3V3E8_HUMAN
PVKSTETQRRNKRWGEVWRAEGGSLSVLQVPLEWCFLSQKNDDQLQWEVVKLLSPYEKSVPKLNLYSYKTKDQLPCNLGKSCGDPEPLPFPVPVGMLLGHVVKASKSSQLNSTFTVNVSYSQKGSLQCPQTPCPSVNVKELVGDVSGCKDFQVPEAQAATSLALLLFTAALRFM
>DECOY_tr|A0A2R8YCG6|A0A2R8YCG6_HUMAN
LQQQHHAQVSPHTMYPFHATTSVPLPQLASQALAAQPGGPPQTTMLMMPAHATPHSPVMGSQVHALYGESLYLWSRLMELGRCALAESACQPVHAMHPPNTYAPQVHSPHLTFVTQQAAPFSNQPSQTNSAPTMSPPTPALGAHYLASQQQPSALHLAQAAQHQHHQVPSPAPHSGGHQSQQQGTPTASPQPHPTHPHLTANPHAYQQALSGTSVYMAHTQEHAGYQTASSSVLGPQAHTPPAMRMANGQLVPSYVHPHQSQYHPVHQVLPQNPFQQPSYAVYQTSYAPPTAALPPGX
>DECOY_tr|G3V4S4|G3V4S4_HUMAN
PCDKAYDEGAAKAYSKMLSVLKMVASDLEKDSANGKALRSVLEGQTALSNFLELLSAPESNPM
>DECOY_tr|A0A0G2JIC2|A0A0G2JIC2_HUMAN
RERPSVMVEGLAELVRKEYDEFDGDLQSVSQEEVVWLQCNTETLRLADHSVVLVAKGYENLAEGLADLSELDLNNTPEDLLLVDPRECALEAFVRVKAQGGSKLCLQLTHAHSELGRFGLKRCADQYPLNFRGSKKLRLEMLKEEEGDDDVKKRRDKRGTRKKKDQQQQQQQQQQKEKELKVEEEGAKQDEVALEEFFKKTKKLKKDKKGVKVDSPSTSEGDGLWEPEPPQKQPKAPM
>DECOY_tr|E9PRX5|E9PRX5_HUMAN
LRCSGSLGKRPLREVDCGWLFAERSLGPTGVGGSLRLHGCGQLDVTGPVNVM
>DECOY_tr|D6R9X2|D6R9X2_HUMAN
VCMCVRCNGHKKPCFGCKQSPTWMKYSEFSSSHDSGRRELTALNDPLFLPPEDLSFKSSRRSRQPQLKNEKKPKLKLDEKEFHEVGPHELEKEVHSNKTMAPAQQQKPHCKQQSSHSVHGTQAPHHPKELCGPHAHKSDSLSHTLKPFLQVLTQDQLKKTLVSHAQKNVKSVGSNCSQKLPKEDLKKRQKVVRPHFNQQSEPVDTRKNVKSVNKVKTSHLVEKYAVAKKLPADTTMNKQSHLVKPTKHKSVKSSELYSVSSSQSRNDDQLNATEHSEKLTSELANLKQSNQDPVDCLANELLNSEPGFTSTDVVELNKSNFETSELRQNSEADECYGLPEKLRNELTNEKTDALGMTKDLELNCETVEDVCSPLGVLSNEKTNPNTCAADSSLDSSGADELLHDDEHSKLVTKESDQEKRVTALMEEVVTEGKTGSLSDNQEHEKEDSKFFLPSGVKPKACEMLAEKKNEGLTVCTESLLSCNLEHSPVDLEGPNNKCKHSDLGDEKDMELCSSVSSHSSSVSVEPVVELQGSRNSRRCNKYEHEKPLSMCVEKEVQRSEPKQVGKATVASKTGSKKATNSLPAANRKLASTSRQLRSVQEQAMRLPKRSPRSVSNEEKVRDLRNNPLLLEEEDLTDNGSKEVVGEDMLDDLGVVTSCPMQFNPDNSDLVPLCFQNSASGLMPKDDSLMKNLSDELVNQSASFDECVENELNSGLFLADDLHETPLLHNFTDVLDM
>DECOY_tr|J3KTA8|J3KTA8_HUMAN
AGLEDLLFPLLHKPVALFLVDSHQVTKENHPTKLVGKRMLASVTALDMDPSSAMKLHAALVGAATFKGALAFALQGAGLFGVSM
>DECOY_tr|H0YB02|H0YB02_HUMAN
LCYLLGLMDKLKLVELSFYRGDVYDGLFLRYTNSPSGGVEFKLMLDFFQGHLDGCVTLPADVELMKTERQLLAAGDNLKLLAVEEERLGKLHEVKNDLVKVKPGNEFVKEFTRLQTPPFPVKALRVDTTSLHRRFGSMTGEAEELSWSGARPA
>DECOY_tr|E9PPF6|E9PPF6_HUMAN
VESSVGAPSQARKQVVTRMLRSERHSVLCELHELLRLTNRNEKALEALEEREEQLLRECVNLKETLAAFEQPLATNLRQQLSRDEHGVEHKLGQTLALTEQTRELTDLRLRDEELMSVMLQEFHSDADPQSPSGSGHGGGGGPPGEAESLTPMVECMM
>DECOY_tr|I3L2L5|I3L2L5_HUMAN
KKSADQTRRKSLDSLDLKPFKTLSPNPKVEVYEEVLRGEGGPVQRGLRDEVGQWAEYLRFVNEEHAPTFLESSSPPRSPSSRKTGNYVRVTM
>DECOY_tr|H0YES9|H0YES9_HUMAN
LLLLALPCEETVRMGGFGLTVQVELSFLFASSFSHLSTVCPEATGESPALDGHAFALLWWAMAFLLWSCLFSMTFLLLTHPKWLDVLTTFVDQLRFGQRELKNHAVNCNKKGSVRFRRARQRARYKPAPDEARLTLVYEEPLLGRQKAPSGPELX
>DECOY_tr|H9KVB3|H9KVB3_HUMAN
SWQCACDTPEQVTYPVWTANTACFLQVRRSQLGVRECKCCRFAYTNLNYNYLSASPRCGDCSVLNVPTSRSCEKRNLTRMLTKKVCRSGDKECRTCCGELSPVVSGGKVACETENLPPCSLPRSVLVAGLPTSSCHRHACDALWSAGPLFLSTTGNPFTFLCSVRNCSGCCAALRDPHEYEQNAECHLDCLVSTTNLQYFNTLPDLVTTRCSTHCVGDASLEVVTQGPQMVGLRESLCVPKAVCEKYACGCVNEVSHMFEEDLQKSEWLHRCPVPLTDCDCECKSYPCRCDPSWVEVLATGLGCQVQPRCFNECVCQYLPCCLETTRNHVTLAEGEQCEPLSDPCDGCACFYSTCCSDGRLGTLLLQDRQCSPVLEAECLDPDCECSYSPCCSDEQFHTLRLHGRPCTPALGECLTQNCVCVTGLCCPKDTPLLLAVEGRFLCSERPPSPCGLDVPVLTDPAQCQHQCCGSLSSNWTEGLRAPVGMSDTCAKCAEPLCLASRRHHLLTGESCVCGEGLVQCHEPDLPGLLGDQCKTPPECATVCAQYTSDSSCLFPCYDRRSWELCVHKFHCMAVYVTLAVCPQQVKYTRDLWLECFSEPPVRFHCASFRTNSVRMLCPSCDTTACSDRPRFTQGVSTLSSPVQWSDLFPAPDEAGGVVSGKDLTLDNAADGDCLGCLGHGQKASKTSAEVLMLGSSHLWQLQLDSPTLLMYMHGTDERLFGRYSVPPWVPQLDVTKRVNRFDLTVQHALHTMNLMVLCFPPWNLHGLNAKSCDLVHVTLMEDPSQSLLYLAKEFLAVHSGDFTVFSLDPFLSRCCACEWLPCRDGCGRVVALGLLGRCPPAAGQPCHQSQNRVLLQGELCLRHVCDQEALPVCTTSTNAETTTALAEALGEVLSLAPARSGSPETTAEDVPEAALHPGASTGHAEALQPLLVLMSDQPARTASRVSLAYSTPVPLATGAQAGEPEAVLPTLPHSTAPTLETPGGEASGYMSTPLSVKLAQLSKVGTTKRSPVVSVMSATGEAVPLVGSTPLTAGLLLGPATGAAPPALHTPPHAQTMAAPTFPLVPSLTQAPLTTAQPQLPTTLVSKAPGPTAVPASTGKVALPLSTDPPLGSLLQSRPTSELSMFPTAALGDTATSLSAAAPTEPPLAPRSTAMTTHQARPPPASPLPHPQPSAPSGMPQSHGAEKGETSLVLELRSTALPSVPVQEAATGAVTLPTSPSSASQAQTPQPVGRTSLKVTVAPTLVKAHSGSSTPRSSLAGPSAVRPSSPSATLSPQPPTRTVPLSGHRGTVVKATMLPRFPAPPRSSSVTLNPSGAFLVTRVTTEMAGSVMGPTPTQLAVPLSSSEPTHPLALLSATVKGSAPSETPGAPLQSATLELPQQLTTQTPGPSVVPEETATVPPNLATTLPAAPTLARPHTPRTPSEQSLQPEEDSPTPLGQSPPLTENGLAETPVWVAPEVCDELYVRCQTVEDLVQPTPCVPVCGERVPVRDCSARAPRDCTQFCPSACADRYWECLPYAAGSKPADLRLFLTRRGFVETHEYRLLALVAGSVYLFSSKPALSELAVLGARQTRGHLLFSAHQQFTRDGQKWALELSGNATVHLFFNRPDAAELSVVDPDHKAKAYLAATLLFSVLDAPAVDERTVLVLDDGVKAMGVLAGGAALSSLQYPKGGLKVNFFDCDYPCRLPRTWDVAVGHQCCQHAYASVSACFCECDGGQSCGCTDTLCNSYFWTVDVVPHCLEFVESLLLSCKKEPAFRELPNLVCMRDPDLTDPCEVAAWSSGFEQPNTLELNEPRNMTLEKTLDFNGCLGALQGQWQPGAQVHVTRTQDWLLTLHEQPFHVLTFFGRVWTHVEKQDDLFSEPSPNGSDDDFVLLSNGVNLSLKRFCLMGSSYCNVNEVLVSFSVDSTKLSHVKVCAGVFDFPLGDFRTYRHDGYATCTSACPHLTCQFSRGQCVCTHCPSMVQDGPFYKEKGWTCPCEEPLFCADGRHLLGQPCACGSLCPRGASVSLNLLQQECRTRESLELDTHLDSCNVFVQGAPCAAAPRASDCSMVGKDCHCHGLSPLDSDGPPYDVGQFHCSCQRNPVCLDAQTDLYTDPPCACGEVCERDSLDDGGDVGCAEPSALDQCRTGCPAVCPSYKESAECSLACAPRLRAFDVPLGRRHCLHAYHALTACLCPQGRCCARRDCQEFYPVPSLFASCPAFMEGTLVSCAQVSYSAAQLHVDCPDLPSGSVLPSCASLKTWSNGFLQPTSEPVGVPSLFDDQTNGNFTGCLGVTDEVRWQDVQLYRLLGREDYLRVVGVNRTRVLFVSSRRLLEFADDTYPPLKLYQDFLLVDGAQTLTVRRQPDQHLLVSVSQVCAGDQNLGCPANQLTVTFTGSRSKSALLYQCTAPFTRRYGDFTTFHLDGTVSCEAPCVATSCEKWGSTCTCTNCDKEVVSGPPYLTGHFECPCEAPAVCGGDEFLLGNPCYCGDVCALESDVCSRAPHCSAPCCALCENYTFKAKECHVTCRQLQRTWGQLRPGAQACRAAEALYRACWTAVDGMSQCLDSTCSATFPLPSVYAHCADFPRPLLAECQEYVGQMTGPNQQLCPRPPLSSTTPGPPQNPAQEQWSHVFEVVDDTKLGSSTVLDKDPDANNNGCLGHTWGLLEPSKMLYVASAGDWALTFASQRHVLVYGALQQRLASGMVHPLQRVMGGHTVKEALHLEQEGVFFLSVRASCTYPSSGCQPDNHVQLSFSQGEPERHGVLTYSKGGSLYYYLGDFTEVHHQGWRLCSARDEPGANYVMQRCPGTANRRFCDCFAPHVCEGGNFCSFLYSPAKCRAHRRLEWSSMAVSDPAEAQQGGVVTKADGMALTAEQHSSSPQGAPEPQPEASGWLVPAAARLQRVLSEAAQEGWPLWVCLLWCLASALVGM
>DECOY_tr|A0A3B3ITV2|A0A3B3ITV2_HUMAN
TKLDSFFFLGDGHHLDLDVYLRLEKRRFRLLLGLVADNLYCFGSAEKKDAHHWGGSWNLAKVCMGDLLCQAATLTAGGLAAAYDFLGETAPCDYGLGYELSDPHDDDGEQSKVQLHQLYADTHFTAMEEMSAKVKPVRLMKQHLAYAELLSHVMSRKAPKLALSDCX
>DECOY_tr|H0Y3K2|H0Y3K2_HUMAN
LGNYHPGRKWNLHDFTHSLWQQELKVRYKECLYLKPRRGLRDDEEGHADLYVSGWLCRFHRGLLLLVSANLLLFLGTGAGCNQSHLVCECYSQKQCCLKGLCVFTGCVLCVAPKDPKVTCVSCKRTHYYQFLTNYNEPLQLLHPKLKWSEQLLLKAGQEARHETFKSLEFCWQTLLDFAPVPWDLCSASLFPHETQYFTPLLGLCSALVSFEEEEQCSPLDEGFLHHQLLSTRLLFPLCFDQLKCEMSEPSWALPNVMACEQTGEEHYKLKGFLESLVFSLLVEYKSEADCTKKSLAGAKHWARSDEESKCVSLAALAQTYLLTFLKVVLCTFHKRDLPQPMMLLQLLLLSTVDHYLLPVEPQQEEYGLQPNMEELQTKRLWPNYESDLSYRLMHLALVHFLQNLCRKSGATSAGGSCLNGRGHLLELELNRTAVSYMFLFDNDPSGPKTSYRDKKYQTTKNLKDMVSEMKESLNTESSLSVPFAGRPGQLEEVKELLDQLKSNSRPQWPNNEVNSGPYCPLVSNAFRQCLPCTFEKGDVSFGQLVQDRNLSEMYKSHCDLHLTHGCTQVYVGGEWGLSVALLCSSKDFRQYLSLRLVDHVAACTDWPYLQEEESLPKKLPEVNRDCQGLVSSAQLLVVLGTRPDESSPGSQGCLVCDYVAESVQPEATTLEMPLDNEPSDVDMATEMFKSRQSAFEALKLQRQREKARRQEKEDLKKTEAATKKVPPVPPTKRVCLEELRKLNRMSQSAKALLRLEVATLGDGHSKYPLEPQLLLELDDLWPPYYSNKQGSKLHHKLLLLSLLSKELELLATTLQPASGPASKWSSKTRPVVQNAESSRSNLLEQKKRRFEAVLSFVQATGSNQLSGLNDSSTSAPSRKDVEPATEPRVRVVYNLFRHMNSVLNSGPFWSDHRCEPGGVSAEEDSEEEASNELGLELLYLVMCLVHESX
>DECOY_tr|A0A087WY76|A0A087WY76_HUMAN
SKGTNQFFHQWLRPKLFHSGVDWVAFTNKNYEVTEVCFGVTPVAPVTEGKLKLYLLTKTGATDLSLLLRLKKKLMLGKSFKLEFLNGM
>DECOY_tr|A0A494C0B5|A0A494C0B5_HUMAN
MWRSRSLLKCKDELGELKRHKGAQKLRYFCFVDQQKDLQSLKSVKLEMMRALDLRLSELEHQQSEVPTELVPEGQELQRAQAQLLRKLEELLLNFLMEALQTPDQLRDCKRFLNHQLLLSEPDQSRCGCEYNLQDLFHFFLMTKASDDSGLAAEQWNQDELWVALYRQLDVPLLSHSYLQHLQDQFPSDLNQLMEWQKA
>DECOY_tr|D6RB80|D6RB80_HUMAN
MSLLKQEVLHCALPVCQCDLKPDASLSGSTFDQQVSLRLRELTEKL
>DECOY_tr|H0YA38|H0YA38_HUMAN
QYVGALFTVTSGVMLAYCKSDCRLDSTHNLLTSGNSVMGLSPASHANDYGKAQLREDVTEGLMLCLVGFLGVSLRHSTGLLFYLLSAFFSTYLGYVPEQGALLSYALSQPVLLLGVLLGSMVDG
>DECOY_tr|A0A494C0T2|A0A494C0T2_HUMAN
WSMASTTCCKSPGRTHLGCSSCSQRTTSSSPTWLAQWSSSTTSCRMCSPSTRPCSLPPHSPTVMCCLCPLCLLFKPVRGRVFEALRASKMTAATPHKDGHALKVVLLSDYHPSLVAGQFASANDRLLGMGEGRSFVERLGTDPQFRSAPDETTRVCQLACGNRLLNERQLGLDPLRSGEAVHLQAHVLDVDTLEETVTHEVQRLSNVELFYKHGRHDVLFEVTGANEYGVKQAKLVSDSTRLRTLQPDLHAAPALEVKVQRRHQLSCRDEYLHLLNGYQDGLLQVELRHKPELKFEVFLAGNGFAALAESYRATYNEELEEYSHVRVMRGGGGGYAKAFLLPFGYTNSFEHAEHLSTLPADTGPVVPVGAALALRAAEKVDGKRMVVEPSPGLRFVGADQCAQAFDRAESLFGYGPHVADVNNKEAKVLLDPLHLYAQVPALRGGLLYAEDKARQHMQGTDQESYLAVRTLGLETCRAFRVLALERGNAVMKKVLKPYERRLVNPSAAPATSRRTLGLRLLGGHVRTKFLM
>DECOY_tr|E9PJ14|E9PJ14_HUMAN
HELSSLTDLAEERTQDLRDMLQFRNQLEFPLNELSDLYHELYMGAAM
>DECOY_tr|B4DLF1|B4DLF1_HUMAN
CTAWLSWTMEEPNNMQDALLLVKTLSKRFSCFNFLDELSPGLLEMVMVNYDGEAGCRWLTPLGVGGQMKMYKLSELHLQPKHKTVCEKLLAVEEGAALDTGLYLDGFSGSGKRLGRLRYNGRVLEM
>DECOY_tr|X6R2L4|X6R2L4_HUMAN
MLLAGPLGPHSLQRRHRDAPRVHAGGGQTEPAGRWPVRAVQDPLGRRYRLRPTHLLPGAQLDQGDGRQHHRDKGKDTLSELKMTGLDYLTEMETKTLTKLGKVSGTGTARPDLQLEVVEGELLETEKERLVGLRRSFAQTLAEKTSMELSFLESGALATFPTDPGLAQAMGMALAKTGTGPQGALLVRAGAKLGRELMELVVGARRAAALQGVMGQSARQPELADDLGLRGLHSHAGRLERLTVRDLEPKVTTATVTRA
>DECOY_tr|E9PM47|E9PM47_HUMAN
LKFLTPHKTTTDTRSEGPLSGARSGEKCRYRFMRGKQPQELLEVYPGSAQAPEAPFLLPFLEDM
>DECOY_tr|F8WE63|F8WE63_HUMAN
GDKGTWVLSYTSMTVGKMYSSVTTFEAKKPRFTLFLHCLLYLTAFLLTSLLCRERLEHFLQREVSLVEYDPAEM
>DECOY_tr|Q5JXL7|Q5JXL7_HUMAN
FKLKKKGKNELRTSSNQQELRLQQAEWNKAEDEFRRKQEELKEHQAELKKEQNMRRHQLEAESKDKLQKVKEKVMEFVQEMEMEKKMM
>DECOY_tr|G3V3G6|G3V3G6_HUMAN
LVEEFTENKTKEWLSLFTNMEQAVSPDPSGDCQLYKHWQSLKLTEKQKLEAEPFRCELLYLEELEERRNELKDAERLHKWKEERLQLERLEM
>DECOY_tr|A0A0G2JNP3|A0A0G2JNP3_HUMAN
HLALPAYLSPEAPPREEQSPPPETARRELTLSHLQAYTVDQPAESAAAETDMRQDEEARQKDTDLFEGSLPSPPSAMRRERPSKHVPAYTVAQPDEDHPSRQADMEVGKTPDQKDVAANLLEEQLDAVPSRKAQLGQKDPEPGAAGARPYFHASRTKHSQRHRHLLLFLLLFLLLVFAVSVGTVVGLRHGLGSQPDLGTPTLPQDEPGPTPTSGTPSLSPDGSPGSVVLEQPYSPSSLLYPYRSLASYRCYTGGQASTVPSMSFEAQRQSHYKYKSLCLPPHAAGKETLFFTDLQHWSQCLLTVNEGSAKVPGPQVSLAPLDPLLGALLLDLPDSPASRWPSLNHAGYRCYQGGHRSSVPGLTFNAQSLGAQPQQGSGQVLDHEGKEYLVFLDYGVDRSCQLTLSGRGAVVSGQPLLLSKRPSVGPVLLELLDSPNSWVQPKRNYYYYRCRFRWCSPTVPGVPFLAQSPKGPKLQSYLRTPKLQEEEVLVFTLLGDLTDCQLTVNGGSAVVPSPLALLTPEAYFGTAVLELPDSPESWGAPTEYYRCRYGASDYVTSPLHKFKAAGPELPNRKRQAWPLGKEDRLYEETELPGQCWLTVKPRGALVSAPEAWLTKPPLTGAQVCRTPGVSLGLCLLVSLTLTM
>DECOY_tr|G5E9Q6|G5E9Q6_HUMAN
CYYPVSYMHFFNMVLCGLGCYHKLMYFSLSCLFLPGLFFLSSVSWLTLNPRRYLYLALEYKKANLTGGHVGKEGMVLVLRAGRAGVAVNYTPEGGQKSRTLDMTCDGDVYLSRSDVLKKCAGLTLGNTFFGREKDGVLMDLELPTLSQFVGGATAAWVKYADCYGVLAAEQCCGDCMLNDVYSQWGAM
>DECOY_tr|A0A494C1I7|A0A494C1I7_HUMAN
LKRAEHRVQHRYLSSKRSKKFECESCGYKPEGTHRRVHNTLSSLGAFKSGCESCEYKPQGTHRRVHSTLYSSAAFKSGCESCEYKPQGTHRKVHVLFACSHTFKSGCDSCEYRPEGTHRVQHATLHKCRHFKFQCAECAYKPEGSHRLQHVLLHKKKSFKLGCEWCMYRKRPTHGHQHLLLNKHFGSKCGCEGKCYRPETTHRVQHRSLHKGENFKSGCDGKCYRPEGTHRMQHRLLHKLSGYKSGCEGKCYRPVETHRLQHYSLSKRPSFKSECEGKCYRPEGTHRLQHKSLNVNSSFKSGCEGCEYPKGGAHKVQRRHLYGELSFKYGCEECGYKPGGTHFQQHQLLSKQSFSKSECEGCEYRKPGSHRVQHNSFSVKYSFKSGCECCVYCEREPLRLQHQSLLKFSTHKHMSDGHSYHAGGCQFPSVCEKTSNKSEGTHSAEQQLLGRSLPFKDGSESFVSSEGSVHKLRKCVFLAEEVSRGYKPEGLHENQHQHFNGSDYKLNGWAERCHKLKQHHTGQHDAVHLLDGLLPGCMECPHKKAPSVGTVPRTTVQREQLYLSKQSPAAEDEVGCWCGLSSMLALNELTVRDYLRCQAESLLNWEEQTKFVAVDEFTVTGQTRRPPAAAAM
>DECOY_tr|C9JKG0|C9JKG0_HUMAN
RGHPDQTSSSSVSQSDSGMAKLGLKSLVQFKETQKLFSDYYSKKKGKEWVCLVAFLLFVLVCCSKKKFLNTHLM
>DECOY_tr|A0A1W2PRK8|A0A1W2PRK8_HUMAN
PCSVKVRSKPANPLETYLLTDTPPKTRPQSRPTKRLQTFVCHDLQAYTVEEPDQEDSDESNARTNGAPEQDMVAAKKNNSCWLHLLFFLLLLFLLLVVSTGLLLHLRHPNGKSSSPETPSPWSSSPNGTVSVLLPDSPDSWEYPSRHFSGFRCYTGGHTAPGLPFDAQFRTNKRVVAPRRHELARGRESLHYMDYSRSSSCSLTVSEGAQKVPGPQASLSKPEYPGTVVLDLPDSPASLQYPTHTVSGYRCYTGALALMMPGLSFNKASVGDHLQGVRLSPKGDLSKEHLFFHEFMLDSWCQLLRVEGKSVLPGPHALLSKRPHNGVHPGRAQVLFFGVCAMSVVMLLM
>DECOY_tr|A0A075B795|A0A075B795_HUMAN
KQVLKLTVVRQYSCLQSSSHLRDHMWLQSHTSPLLSLLQCTSNPHPLYTSLPGSLSQRNGEGASFPMFAPKKSFSQNADLFHEPNFEQPTLFQSPDYHVTNLLTLVDTKGPLLFRGFATRDTRVHPLNMPLLDARFQVEHLVADTYPMARAKPLDARLRAGVVLDLEEQRVA
>DECOY_tr|H3BUE4|H3BUE4_HUMAN
KVGMREKLGGVAELRGTKLFSSAKGTTLSSTRLLLHTTGLNSFDERYSGKALFLGRLSVPSYNELSALVLGNPKLTFELDQPQPPAGAPAATKAKVPAKLYSVRFSFSGRATLKLM
>DECOY_tr|H0Y9G7|H0Y9G7_HUMAN
KXTRNLLKPSLRQRQQNDRNKFLVQKVSEFRELPKSYFAKNVMSERLQSMETFNNSAREGFEAYKLDTTFSLTSYYNYKKTQNRYVYHVTLGLCVALVLLSLFLVLGLVWPEWCRKRVRVADVKP
>DECOY_tr|X6R390|X6R390_HUMAN
ELSQLMLLKQLKVTQSTRELEGALFMEDVVTYKVYFNFVLDLECVNHFYENLVEVFNHLAELYALNNDNVDVCLCFYLGARRYYLKLFRNFQLVSLSDAVSLALVEVFNTKHARDVTVVAHVEELKLKQEDDDFQMYKWARLKTGRANQLLLRFLM
>DECOY_tr|H3BU36|H3BU36_HUMAN
KMGRELATGYNPPRVDPKYRAKLASEVRCHELSHDKEFMKRW
>DECOY_tr|E9PPA4|E9PPA4_HUMAN
GCRPDEPKLRRTQDPEPSYSKCGSLLLAFLGLLCAQLGM
>DECOY_tr|X6RCW6|X6RCW6_HUMAN
DGLAKMQASVHLCHSQAGTFDVYRCLRAHFDQLGEEAVQVRQQAMLLKHCELQDLLEQRQNLVRLWQMEAESRSGTDSSGPSWTSRSSVRSLRRAGRRASGCRLSQAEVSEADRSWGHAQAELTDSAGELSSQLAQLQSVTRELLRFTVFQDKVSRAEYEKLTADMAALVRANLSELAALVRPYVGLHESFYDCKLETELNDTLHGDLGSFLEQLEGLSLVGDAFYNQFEEFSKLGDDKNDRRAFVDQFLTHGAPGPDPALQPRHPTQPQPQPAPRPLLCVTLLGACAM
>DECOY_tr|H0YHB6|H0YHB6_HUMAN
FTVYLSQKLAVSRCSRRPHSQLPSCLTQAQSLGLYLSVTESLYLKFGEQNLAFVFGDLSQLLHSGLHAEFVELALASPRRRSQAGLKVVSTNPPPGERMLNWPPDGQNAFRDKMLYSLTRLLLSA
>DECOY_tr|A0A0G2JM20|A0A0G2JM20_HUMAN
VSTDTPPKTRPQSRPTKRLQTFVCHNLQAYTVEQPDQEDSDRENVRTNGAPEQDMVVAKKNNACRWHLLFFLLLAFPLLVVSTGLLVHLRNSNGTVSVPLPDSPDSWAHPLRAFSGFRCYTGGHTVPGLPFNAQFTGNRVLVATRLLEGAEARESLHYLDFLRSSSCSLTVNEGAQVTPGPQASLSKPGYLGVVVLDLPDSPASLEYPLHTVSGFRCYTGALAPTMPGMSYNVQSGADHLQGVRLLPDETLGREHLLRFEFSVDSWCQLLVTEGKSVLPGPHALLSKRPHVGTVMLVVPNSPASWGTPSHPHSSCRCYTGAHAPTVPGMLFSRNFRLNYLEPVPMGDKESLSFKEFGRLRSCQLTVHQGESVVTGPWASLFKPDQGGVHPWPGELLFFGVCAMSVVMLSM
>DECOY_tr|E9PP81|E9PP81_HUMAN
ETGKRTRTTCTRFRNLMYFNFALTECTEAQEQLLNLTRPGARSSHVNVPLNRKLALQLRQLLVRQQEKEQEGTGARFPSFDLGVEGLALRLKDYNELLPLAVDLKVTLDRSQDEPPLGQVPHVGLCPLVFGNRYESLQMKLEFEGSHEAVAVLAVVNKKAKAELVDDLRDDFDPASLHCHCDVLGVGARAM
>DECOY_tr|Q96BE9|Q96BE9_HUMAN
TLKSAWSTKPLTEVSSLSEVFRKCLREDRTSTACVDMRLVVNPHEFAERRVALLLREVTSLPLGGGGGGGNPRVVKSLAVFHGSHPRDKAYVTGYAGVGLEAVPERYSTAM
>DECOY_tr|H3BNU9|H3BNU9_HUMAN
LHTLVVEVAQKLEKNPPLSCKMYTVEDGEVPVYEGEVDSLHLFLDPGGDAPTLFGHKGRSCFKCCVKGYVPGQSRAVTASFRTRRTTPLPSPVVNRGLPSPRSRERSPTDLLGVSAQHTPPQPPPPPESSM
>DECOY_tr|A0A140T9K6|A0A140T9K6_HUMAN
LLWKELSHEPYFRSCYTENNSASTVKTLYYTDPLSVCFALLWVLLCVRRVVKKRMSSPTNTFYTLSLRYDVSMCTLFFLSGFLNLSFLLHTKVCTLEGMPWQNHQVLSVVWVPLTLVVWLDALALNLLYCHTDYGTKTAQLNVWVVVSNALMGLVFLFLYLFSLTYLLVKSNPMNPCMVTDVVLCDSSNCPWSLDSFNGPESYDFLHLDM
>DECOY_tr|H0Y961|H0Y961_HUMAN
ETCLWPKKNKDKKDTQQAGSQQAQSQLLQAAKKKAQFNNVEEELKKKEDEKKKVEEQHRKTLLDKELFHKEEAKELEAKEKERVMVFMRQMEEKKEQLEGLFERKNAEYTEQLSFKPSDPDTKDFGMEEKLRRCYLEYRHTHTQRELDEMNRVLLMRELX
>DECOY_tr|E7EUN9|E7EUN9_HUMAN
WGELPSEEGSGLAVFKKPCLDGPQALEQRAPGGPDQDPARKRKEHLSPSEEGRLGEPLGQRSLCVLAAAQEAKKLKSDWLTSQKYQEAVTVLSSFRLDLRPQVTEYVPQAKLRRECWELLCKMPTLQAPYRRADKFVAKMLVGSTDEAPEGTQESKTASRLAQQADLEQTTEEYFAGLGFAECLRESSQAAHLRLGQPSELQRELMQCLCKYTNTYHNDYQVARYLKYQMVEELRPLGKELFLSPNWMARAAVMVSSAATARQFDELDSYQQLHDHSGGNALVPLSLTDALKALVECSVPHQRPERKREGHVALAALGRTERKLVLSLTDELSPLRLKLCTVRRPTKGVLTSLKLEKLDPDSLLAAGMGGMQFVRVNQREECRTFVRVDDPAVFDVTSLVENVRKVCQLKMLDLLEECYVLDAGYDLALRLMPLTGRVVMPALLKLNHYCLSLSNLLM
>DECOY_tr|A0A0A0MR54|A0A0A0MR54_HUMAN
PEPRPSLPVVNEYEPEERQEEEAKQQPDQEPSGCGSVPEQRRASSETGAGLRGVAEERPVAMPGTAGPLGKAPASNPSQGVSGSALGPSKKRNGLARQPKPPLRKAKVAEAQKGQFSGFRHFVRSVPGESRGKPGALMYLTTVPGSSEQVSGELAEVHEAVRTGGLPRRPHGTASDGPSAAAPFSEPAEAEEPGTSEEAREGEPGSQARGSRKLKRPLPSSLEGSRRQASSPKFTGEAFSVSRKPRAALSSRTPLAFPTSADEPPPFAGAALSAESSGAQAVPVMGEQPPVCYAPVEDAEGSEPDSSFSDDTAWGASPPELFSHNFPVEPDHHSVTVWPKLLHSSRSCPLTSGLSTLTGWVQKLRMSVTAGRDARPKDLDRSPAWCCCACCALGLFLLLLPVLSGALLATRDSGSGPQCHGTDPECAEGRHCHPCQQECSEGFTGPLCPQQCQTGNWGPECSECSGTDPSCPENKHRCGCSHACQVGHSGAPCPLERCARGFGPPCTCEGSAASRCRGVCECQQQCEPGWWGRPCARCGSDQECPSGHCNRCFSRRCGWWGKPCVCAGTAQERCAAATNCQCRRPCTSSWWGPECHCVGTAPDRCGHPGCACPFERCAGRWDAQCQCAGTAPECQGHPHCPCSRECDPGWYQGPRCSSCHAGFFGKPRCCLGKPVCVEKDQCADPGECLPLTCEQKDRQWGACCQLEASPSSAVCVHQKGPDLESGQTRGTWLLLLPLLLGLGM
>DECOY_tr|J3QQ67|J3QQ67_HUMAN
KNYRGSRRARGRAEKRFKGRSVYKPTHSHPTGPKAGFRHYVREKRGPGSLLVTGCKGPSDLALQDFTLKLGGRALRLRSRASTRLACVKVKLPVEQRVVDDTLTGVVVAKTNREGPKLKRMLRMSLSLPRPNRTSMFRKLLVVQNFTSNRRTALRFYKLVLRLLYLDQKSPKRREKRVKDNRHLDVGQPX
>DECOY_tr|K7EK03|K7EK03_HUMAN
KALKAARNCALCKAEHDPARMLAQVFFQVKAELCDEYYLCLRGVYLADANTSDRMLLDSAVSQAEPRYGLMALCEKALKLRFHCAPAFELRADMCFVKRVFRKDEFDTEAKLEYEMVANAKNFEQQAQAKNHDLELRAQFRSCAAMANGLSLHKCGRELHRGVFSDDRLVSQQADGLARERFGLMMLTARANGYYSAKNPCMDLKATYYNYAENYKKDAYYANGQKEFTEARESLRGLKLWM
>DECOY_tr|A8MXB7|A8MXB7_HUMAN
MPQLHPYFLGHLVGELVVNPFDSAAPLVYPRDLFLLVPQHSKLSSEESETEDFSGCSEKAPLSPLRHVNLFDLFKLPLEENELLVAQLYTELGRRQQELKVPVWRNVKHSPLEPKTLKKCKKLHLAHFESRKYEVFKRHGNMLVEKLFVQYTRLGNSFALELVLVEYSEKMTQFRAHWVLVVTYRGELDSEERYFSPLYVRE
>DECOY_tr|C9IYL0|C9IYL0_HUMAN
ARVDKGGQLKRQLVNSFQCVQVLLQHYTLQTTEGPENGRELDPLQSWGPWCPLVVDGCYFAKVDGKKLEHVRNDLVNYCLNTTAKGMWELFKLKGTVDFNRYLFPGPCPKTWYFKEALDGWFREPEEVRRSHLRERYQLSPVHARSSVEPPPSWRSRAGGAGAEEQRGSGSGRSRVEEPLGM
>DECOY_tr|A0A087WXB0|A0A087WXB0_HUMAN
LQNKGFANQAASSAATSAANAAATQVKTNSMVGTAFEQQKAEFSAGTRTYLGHKKVFMVLSLVASATFLAALLLMMLGVPLNQNLGTLSSLWGCNGWNHFGAAQLVHVAFQCLYVFFFVFRFFSSDRSFAGYLRPYWCVFSCPTFLLFWLLSLGFDVRAASDVCFWALCGFLNLFLTVAHFMWLYYMKLVKTQFEVPLDVSFDQYFCPGVPFNSPLPPWNKRNGHQSLNQMRERREDLEAKREAELERKQLLEAQALAHKEALQTYAPHEETKPMLAPQTNPVNPKMVGGPPKPFPNNLDPDAFPNSDFDSM
>DECOY_tr|Q5JXD3|Q5JXD3_HUMAN
HLGDLLFSLLEQSDHQQYGLFQSAFHGKVKNFVHPVLRSHHGSWAKQVLDAYAEALEKGMGLPRNFNLEELYCNNLFYETLQPVNSLCQLASNMFCTNGLNTLGCLGPQKGFDEDEESMNNNMVHLQASPWTGKKRDTEM
>DECOY_tr|E9PG19|E9PG19_HUMAN
VLTLEVDEKLEARRPHNQTPPPPARAVRPKLGYSTEPTRHSAQSFGPSEAHLKSENASPRSPFYLSRKSDPSPYPSSPPQDYLPLPPLSAHKPPSPSLQLREMWPTDGNESASLEEVLVSPFVGRLGNFEGEWFGDDDQNKENLRLLLAGEPFSLEDDTQGEYDYLKAVFCVSADGNLSGSVLEAETSNSSTHRSSDLAALSQLMSLLSNSTPFQLKYEPVYGVQGKVRNKAVWDEMDGDELVELVEHEELTLEDPQSKAYSYVKVCTLPYRNLTGSPSSSSDDFVDMNDEFEEGEREETDANLSHLTGNSTVAPRPARWENELEEMVQNMAKSLWTDVSVGLKQLLDRLAEKAKLLLEKRALNREAEDKLELQERASQESVAAGHCELDNLRVQQHVLKNHREARVTAKRWAKENLSHEETTGTESELRQSEALTRMLASVPSLELDVLQAKALSTDSDCPQFQFPQKPHFVANEQLFLQLNYRDVKVSSNELLFQFTNQVAQCTELERTSFALLYKDLHDYVNGDLKAMLNVLDTQYRYDQHANAAALTLLYDRNAHTKASNCERRSKAKLVSKALQSRLSQFLSKLKSAELDKAREVAHAMQETEFKKKYKGALKDVTEQLETQKLTLQDVRKCLQQKELRSVRTAPESLFKNYNECLNRMSQAVQMTGELFKSWVPYMRSYDRNDDKAVGPWRKDLYQSAKLQMGQAYREELAKKAFQSRTMDELLDCEAQKHAQKLTMQEVQLKNLEQTKVKRVPPPQM
>DECOY_tr|F8WEP3|F8WEP3_HUMAN
LTLSHLGNVCLCQFRGSLNFSFLDASVQCLGSLCMDLSETYRCTGDLKVPALEVVLTTKGAQKCLSCPNDPDNSVPLWEYFQGHKHVDNHASCQQRAFDGAEPPCDVNSCRTRYLRNGECKSSSLRRCLSYSAGGGCRTSCESWPGWADWLGRDDEERSARTSSLLLFALFLLLTGPTRRACCEM
>DECOY_tr|U5GXS2|U5GXS2_HUMAN
AVTLDDNLLKLDFLHGYQSEMLQAKSLMEQFDEETFKPAAGQDRDSSLKLAKRNTRERLELSPKPLFLVYKPFELRTLKHVTHPQVDLLCKVKNALVRSVSDLSTGYYNKNYEGYELKFNNQVDTEFLKHSLFLYEVGDSEQRRSRATTHPVTVGYHQTDSLLKRKLLENLGVGVPGVLVVRLKYENTRRQYPTVEEYTPVDATDYQDKKSCEYMKSNKKTKRDSRLFKRSSGFKRSNSKVLPQVLLERRPLARRQLEFKHVLSHLKSEGFMDWLFTLDEQSDVHPQLQAPLAALLEYLGTDSGSGTSLAPM
>DECOY_tr|A0A0D9SGI5|A0A0D9SGI5_HUMAN
TAWGESRLRKMVSPSRPEDSERPTLGLPSHFERNHDREDSGDYSSSCSSLSDVPRGSAERHTHQPRYSPTTRTRDPPSVPEKSLNLSQTSPLSLNSSQSLHTSTCAGLQSLASPPMNHLHQQQWGTVSGLHLASATNFGSLSSLDASSLSYETGYTTSLASPYGGMGQGPLTPTAVSVVPTALSQASQSNNRLQNLLLDVDESVSPMTKNSGPPLLRVLDKRPNNMGLNMPPPKSAQMKNNLNGPSVLLGPSRNPNGYGNGASTGAGSTLDGGMLGGTNGASPRPHTVGPSMSRNQLSPHALPLLNPNGLSSVPNSYVLSNHSSVPLSVPMEFNPPPVAPKLHKSLMNDFEENKKLKYEERTPTLAYSSDPDPSECKGNKKENLAEVLDSNRTSEHPENYETKYLLKVDMDTSAYQFKLNTSNFLLLALECDCLVSLEYKKMGLAKRKFTFTVRQRNEDMRLQLTKKRLGM
>DECOY_tr|H3BRW8|H3BRW8_HUMAN
EFTFPDQTSFFFHGDMHDELAKDDSEAPRFKECLPCKEWTPTAPGGTSTESLTGVTFGSTTPSPTSAPSLPLLALQRACFLTSAMDYFASGLEPLLLNAEEGGSQVAAMLVKSEDEAESDSSSDEAPGSLHPSLPAPQSLVVLPSAREPGAPSSGPDRGECLGYPPRLMDEPSEDESDTLAAPCSLGVAAEEDETTADENKWEDAKVERLAEKRLMYELLEKQEEQLQKEEX
>DECOY_tr|F2Z3K6|F2Z3K6_HUMAN
FPGNEETPTLGPLGAARQSAPYLYLVAGVLALLFTVAFLAFDLM
>DECOY_tr|E5RGV4|E5RGV4_HUMAN
CDEGVNRFQMKQSYESMNDRPLRSLKFLYEDSHKYTMEEATKAHRPYLEKRMYLGYNLLLNHTRMRLHKPM
>DECOY_tr|H0YKJ1|H0YKJ1_HUMAN
ATGSYRGSLCWSRGGAACPSVQESYDNGDVDDSNSHGGPSQVDLGHSELLAAELNRRKALKRRENAFWNYKVLSTRVELDSKKLGKPQLVANCANALERKEAEDPYQNENFYSEMVALCKREWTRFSRRGRLFTGSTASVPPPTRQWEPDELPLPARPMSLTAGPNKTELQYRWYFRKKAQESLDSGQQLLWHSRLSQSLGTVQAVVAQSRRLNALFKALEKELVSSRRDMLEEKVDDVDLDEESAEFSYRSQGMSNAHRPSTYKMGNSTSRLENNREGNQNTTCPQPSTDYSNSPSPSMGSHQTQTSATATSSSAPVNNTSNGYSSGGYSRRSGKFDSHEQDRLDLTELAHLLEKHTMGRRTRLQLLDLQELTRFPEDTYHSMTELLVVPFSSLM
>DECOY_tr|M0QYU5|M0QYU5_HUMAN
VNLLSVQSVSTATLHRSAMRLWGLFVLRNYNELMVKDYLKAQVPELKCWEEQSFELAVKDFTLHGQTAM
>DECOY_tr|A0A087WZU1|A0A087WZU1_HUMAN
MTTEEWELEVDGEMADLSDKMQLASYNVFCLPQNSKGNSLLDLLCQHLFLYQALNQVMCRMERSLEAVLGYLDVFDHDNLHQTLHDLALFVGRTGVGASCHVLMPTTDHRASRAVKLVFHLLPASNEPVGHEPWATFNCRQVTMCDGRHEKLLRDLTWDLQVDEMKLTLVLDGFVTVKPNDEPWYQHRCRLKGEFCQTLMVLKTRATEWVRMWFDGVTGPLPGQTALFENPCLYGSLYSANLYDSGPVSADALKLRVNNNYKNPLPRFKNRANWPLDADTSSLDQLKFPLESFEEQKFLNNNTCLEEVHQLFKKSSLKPLKRSYSLRLTRLEKDLELDAVTLLQDKLKLTDLLEADQPSYTGGKEKQRQRLAFAFLATGLLLLSLLCLTVSLLLEVRTESLGEGLKTVPDSYDSDTFQGMLNTRAKFFLYKKQKPLPGNCKLDENGPLMCANDAGLLYLEENGSKFKTGETCPPNPFGENTFYRPKANFYADYKWTVNGDHQAGTETVLVQVKNLPGHDDSYYCLPRMLTLTTSTVLKLGTADYLPTKPKTRPAPKALDMTRLMPKVPGAGASNVAYVSLNYTHGKGLGELMALVFTNKTQLLSLNHLQVATPDDREYVLAQYVQLNGNPQSPPLFTLQKFTVEDPKLQFTMNNPPKDPASELTTVLMEASKSGEVYAASLNGTFATLVVSRYTFLELKDLELKTNEENKSLFSLNFEDNDVKSVDLLYCTPGTLVAPESWSLSLSFPSTAVVHVNEPPGDPPGPLKTTSLWNSANGYGANTSAAVQRFYRWKKFLGYVTEETLHAEYLYQKLQYEVCEESEWKEKCQRALQTTKLYNQFYGLLTDRPLWTLTASTSQVDSFALNTPVSPVTEPLTSVHCTSEDGEGASTSRAKVFVYSTNALKLLFTYMHDQPSKVTSRNEVTVMYQTLLGNKKAPPDKWVLVSQWSTAMCQMNQVVDPVSEQTTKFVVNSFQNGNGKVTFASRVLSYTSVPELGVKLAEKTFGSLKNYYLTDTEHEHKLFSYKVVLGGPLPSPSKWLWVFDSTCNLLTLNQPPALPVSEDTYFFLLSSPGLKRGRTAAAFFSYLTFPSLEELLLYNDSTLFSYNENPGQLTLDYSLLAGNKPVPPDWSLLVSTSSLKNFTNLLPSTEPVDEEKTLYLQATYTDSFKGETSPTKLLLYDTKYELNDFYLRSEYTVLPRPVRHPTQQLLLSVYYFVLGNPQAPPVWSVNLATSSLSEYTLNGVFGEPLDQDTYVELLDSKSNGNGVSTSATLWFTYYSFLTKLDLLTSVTMNDFDNTVEHLTFNQMFTGSTRNYYVSYYQLLGNKPSPPTWFLLLSSSSLNAYYVKDPPDSPAGEPTQFSLLNRSKTGDGRFTSATVYASYEVNYDLDSLELSTETVNLKTLSRSNWVYVTYYLLLGNPELPPQWSKLVTVGSLKQVSFDQPPSDPADEETLLSLPARSVGEKGLTSASVELLYQTKKYLKVLNQTLSTTNLRTEENGNRKSLYLTKYQLLGNPSSPPLFSLELEGSSLKNYTLNEPASDPVTESRTVSLLSSVQNGHGRFTYRSVSLNYLTHRPLRNLLLDTTSTKNMYLTDLKNYLVEYALLLGNKPEPPSKWRLLEDATVDLVEVDQPSSEPEDESRTVFLDNEESLSSEGVHTSAARVKMKYTKKYLGTLLFSNDLTTLQFRANTDLEMAYLTYHTKLGNPYEPPDWYLLLSSSSLKNLYNKLLSSPVQRQRTVSLVTPPGEGMLTFASVSLMHETFPVRRLLVYSLQEAALDTLYQRNTTVVPSTQDERARFPNAKNDPHSNYLFTALSHLDSSMEASGEYLGVMPEVLNVLEPAMPDNLYENNGTLLTNELLLGTEPVLKVRVYQNLLGNPRQKKPWTRLVQTSEVEALQLDFVAGPVDPPTFVSLNKSPGTGASTEAALYVDYMTFPTLNTFAKFLKDTSNDLRLGSPGYLERVYSKFGTVLTPPDWLLSFKSGTLNGTVCNQPPGEPVSEPRTVLTSDLYGAETTAASVEFLYTTYRPLHTVVFSLPKEWVSSLENQTLTSSSHTRTSPPTRVGLTPSPSATSWLFSESNENCEPKLGTLLDERSVVLKDVVLGRSAKHVSKSLTFKLGNPRQPLYWLKLVASANYAEVTLNVKVGPASEATQFLFPDSFVGLGASNEAAKVLEYTTGPNLNTLLVELSDKPRSVQTYVTQMWPCVKEKYVLYSLRLGNPNPPTNWSLLLGASGRVEGALFVPPGKPTVNTTVRLTVPSTYTTSLSSLTLDRYTGPVVNSVDVQTESTGLFLLLFLLLFDM
>DECOY_tr|J3KPI6|J3KPI6_HUMAN
SWFEQQLEYPARPHTNLERACLPVTSDQSQGEADLDLLRTETPPLPGAQFPLLAPLGRPEEVTSSSSAFCSDLNSPTETSSSNAPSTRSAHSPSVFWWPDRLRQNASRPRPPLFELKTRPELTSDQQTNRRWPTPPFVVNPDPRLPFEGPRDSPSPKTLMGAGPSPSLGNSSPRSSALLTEKPLAGDSPRRTHSSPQSPTTLTVHTPTLSQNPRKDRFERVVNVLPNHTCPSLPPAEVPSVPMEYVVLEDSDRSLLRSTSNCESLSSLSLLTLSASPDGLLLMPEKKEFKRLSPPSTRRSRPSRSQFLGRRKKEEREAPPEPEELPLLQKCGAELLDFGLGTAALVAGCGLLAVERRCHHAGRKGLSNTPTLQPTSTASNVPTPEEHLGDSSPGDGDERGPFPLCLYSQSPSHQRLSEGSGPGESDEDEMEMLSTFGPLAPSRSPKGVLNPASSSWKQYGDVLKSLGEDGSALKEQGLTGPGWRTKKKGPRKAEEEEGEKEPVVSRSGWKTSSEGPTLQLRARLPLLTPSAPPSRSLNLSKRKSDMTPSAQVTKFHQFDSPLSRLNGKDKLRLKRSKFKRKKGRVKPEQCLQHLLLNLRLDELELREEALEQRRRELLEEQKQLANQRATLEEEWRTLKEKERALQDFMEQLEKHWNDQLCHFSKDPMEFFGSEELTTLQDLLNTFSRPSHPDPNWCDEMKLAFPEPCTSPLPLAKLNMAVGYAVALGDLRGFPVEGTLLEWLLVGYSWVDSKGSFMSRALVEPAMWAYTGAASKMTRTHWREALGFDTKLLKLNSLDGNEKVQLLLLNSKSLRDHLLPVLAEDHLYNMRGALQVAWNVLLDPPRKLGSLRVNLPGRGAFEMVLCLNPKVLECRGLALLNPKHLMAFKLAERQVNELTQSLDEDPDRHAKAVAVEDGLWFRAYKVGFGGLGLLEELTLEAFDLELLQLPPYCSPDEGGPQRCSSFARSPTVYNSPFLGRVQNLQGTWWGEDGSVQSKDSLVEVVDGRLLTLEDEGAAEYEFVATWYPLPADCGLEGPGVAAAAEEEEEEEEEAGAGAGDEGPPAAAAASALCGLLRASPEM
>DECOY_tr|A0A0A0MSY6|A0A0A0MSY6_HUMAN
RKMKGKDKAETSGGTLALRKKGAPLKTAYWKNFSEEEKEYVPNMSTLATLFEVATLKPHLRRQRLQDTLVKGVVEVLHGQTFGDTKVALCSVNLASTLVGGRNELLKQWLVRYSAYDRPPVLLKLQYKVCFSQLEADFRRPTTGVLLRLDDKPLKLLLQPLKKHRKNELPKMEANPKKVYFKTETDELWVVSPQLRQAKVFVAHLMMQLGKNGPKYGALNSSSLNFLNAGTETCLAHVLKKMGVGSPGALLLKPSLVKAEHVAASGLPWLGYLTLLRQVDLLSPMPELSVRQLTTGLYSYEGLYDSLNKVLAQLLLGEEVLKEYLSELRTDATLKDKKDKKAKKKEKKGKKKGKKKDGKAVRPRERDAEVKLLKNLERQMLEDVQRELQLLSKRKEEKELLEPDYDQSFNWSEKKDMWLKEYANCGKEMAPLFLSPSKMKWEDEKEKNKETKKGKKQKKAPKQKKKKKKKEKNEEEEQNALLDELVQQLKTDSFLLASGGEEVDPYDPFTGTLRNCELFWRHLQDQLNKELDVGELKLLDKNLTVLAREYDEEKHLQVERNRLDKVEAQLVTASVENFLPPPNMGLFLMEEREKLETKREQHRRFWKVQRLLAAAWTDTKKVGLKMSKQRAYEQLYLKQMFLRARLGRQRAEALQLKLVAEDFPLKSVPKYMDSTDLGSDALLQALKLREKVGLEKLKELFKYPLPLDLQQPAKLLDQLLDDFYHFETLELEVMEKNLELRLGMVGDLKRVLLRKLQPHVFQDYVNELRNLQFVKYVYFTALTQFLFVQRNQPELKMQPKEDLLAGLAEQTQHWKMNYRMNEEASLSPKT
>DECOY_tr|B1APF7|B1APF7_HUMAN
QLYGQHDLLLNEKPLRDYLLDLSHLYEFTLVLQAAYRFAHPESRFGRRLLHSFMEGGPVYEMVMYLNSNKDFAYERLVLFPFNVAQLRKLENLTHELKQKLVKVKQDLKLMAYYQETKAKHVLMRVGFSGTGLKKRTEFDELGANNQTPNEKKDLFWKEKALFAKEVSLESSSCASADSKRSSLGM
>DECOY_tr|E7EUP0|E7EUP0_HUMAN
WETTSYGHKCYGQCQESAGLQYALNKLVGMSTREYPRENLSASSNLDGTLFSSESKRQVTDNWRRMRLSQSGTSRYGPRSSGTKTGSGLSSETKSGSCCHRTLKCGYKREKKVQLVCHFLFLFMGQLSNFLTFLYAMLVTSENLYMLGFAWTLGLLCLLALAGLVWKSLFRPNDEYNLNDLCGSEKPLLATHHFKMYLALGLFLVNLMLLLTAPGLFSWLFYTDRLLWCKVDTGYRSYDVAASVAVLLAPMGYGVLYFKRRYSHESEFVEVLMLYLQVGELFMWTFAALFFFHLLAAFVACALPQDRTNLGLLFLLEAVFLSLCLKHNTLRNDSQLRGFFCFTFLCLLLCVLSLLLGVWTLVDLLLDHVADSKHVEVHAMLVAFNTLHNCSCTTHKTNTTLRLCGQTSWYGTMRKTSYSWFSCNPNFNEESKQLKHVTFVVPDALYKSNFVKENLAATLVPSNVLVSHNTSLAETGKLMSANETSLYPGLNNYLVFARGLVERNGNKQLTNASLQLTSGHGMNEPKFLDELNGETSRLAVEKLLNDTNREVLDKTLLNDALVFASEEVTHLLMTARALQDSTTLRDWANLAQPQLLNNVTEVMAQVYRACRSRKEQKLNLRSAASKDGGPTLRNLQVDLLGVLQDMRAVSYTLDGANLHRNTQEALREALNAATEGKSKLQTLHNVWPSSCNSLDPGQPDWLGDPALCLYTSVGLTGAPCPKGQAQLRQKTFWMLREAEVAECSEELAPLQSSASPLHTTMDDLVEVAPSPTSTRSRRNGSVSPTTRSGPSLTTRTLTTSTTTSGMGLPGTTSLKDVSRPELESDLHLPPSLYSVQGHHAQGRSSDLPGFDLSKYVVHYNNWVYLLNRDPNYDVAALYQYSNPFPVDVLSKDSQDTNYLYDKLNGTAENDDDEYVKSVVYLLGCLMFANSARKSDYATDWTGERLLTYPNLQSLVKLGNNQETAYLVWLGNEDVALDLDKSGGRWYPSTDHYNANALLAEGKSRLRTLDKFVLRNRTKENFFLAGDYVVFGTGDRVHPKLYTTTRPGALFDKDSSYETLTDRTYPTWPMYYKLDSAQLPKDCWAGSQHDSEFLHESQYVKGLLGPCLFKVQEKVYPVCEYQVELKYYTGPCPDPFVDPGAVVACQRTNNRCQSMKLYADPLYRCLNEMQAPDSDCKLDDRTGYNASELMLVDTGPRCLELPYSECSLRREVVAMPLPRASFAQAALQAGQAGPRGVRGTARGPGQRGHAARTEAAPQQLLRHPPLAGGPRSEARHLPAALAPRHESKHGGHLLPALLMMFLLLQSPWM
>DECOY_tr|U3KPY5|U3KPY5_HUMAN
FFLFYSPQTLLHMAMFALYLHTKVRLLVVPLWWFKNLCFMLYDFAPLLRPDLTSSLTLCFHGSVLPFSPRSPKLGSELQYRMLYVEAQPTADSVRFVKVLAHLVDLYQKREYMMKVAHSEHHPPLLGRLDKDLLLELKKESEVRGFGKVEYYVRSFRNQSDETM
>DECOY_tr|H0YB47|H0YB47_HUMAN
RHDYATAAAPPAARGAAASYYYPSGERKRKDNTDASPSTLGLLGSLSYSSGASDTSVSSX
>DECOY_tr|F8VV57|F8VV57_HUMAN
FGPGGFGGGFGAGGGLGFGGGAGGGFGFGSGAGGGFGYGGGAGAGRFRNFSGGSTSLSRKLSGGLNYLRSSGYGGVGCAGALSRVGFGGGGGGGRSSVSTFSRTSVSPTLASATSFRSSGGRSFSVSSRQSM
>DECOY_tr|A0A087WTZ5|A0A087WTZ5_HUMAN
SPKKCAVLLVASPVLGLEQLRPEMDAESFRRAPFGSLLQVPDQGGGLEERGHLEVYRLVAALQRERAFTQTLSTGDPRLVQRLCQDYRKETPPEQSPSSPVPGPEPAVPPPQSGVSGGKKYRAEKARDEKLRERVRQAALEEKARRREEEARRAMEDEQRLRQAASLEQGRRRQRQREELAREEREEREREKQQAVLELMWDMAAELGQNGTLALKAERARGPFGMELLSELATLEAM
>DECOY_tr|G3XAH6|G3XAH6_HUMAN
MNRLKLLSKNLVPLPNAPLAPLDSLDTSSKTQSALLSAATQLTESQTTSTETDLQEEEKTKKEPTSKSSEPHRKTVGVLPTPKLTAANGSTAANGSRSPPPNVRLTSSVRSVVTKPPPPSLAPQTATQPLSESSTGGSSESSNVQPVSVETAQLNTVSAATVAPAPSRNGQSSGSSNLPSKTTASTPSPVSMSNDSDMSLDLSSDNLATKLVGETSKKKKHQLVHNPLLQHLKRKQVHMAAKLMDVEFKMSNLARQYVTDTFSQLDYTLDVSLNESNEKKTFVLGLVWMRTFEKEDPNKEPAPFSQPNVHALTLFEKNELSGVLRLKLSEVLGVWERLKQETPASALLVLYKHKYQFFNPAEFKWELSKASLLLEDTLALGKQFEEVMVRMTSVSVNYTSNQQPYAPTLLPMLHRYDSPNRVPDWVPLNLNCEEPKQLLVPNPWEKWSFVLFKFHVLTSALANPYLQCRTAVLMAWSVGGLFGLLNSYLNRKHAWKLLRALTRLFNDLNPVLHLLEDTRVCGNLRSLRCLDLKNLLSDRDLDLDEPLTQLARLAFLLDLELGDFCKLLVPVFAEEVRALKDVEEQKLKLDYFSTFFDRSDVRHPAVCLADLDAKGTHVGRLYSGFTFKLGGVNELVSQPLKNSESLRELWKEVLNNKLGLLLRRLQLEEEEEFVGFKPLTELKLQTLVCDTKEPAALSLPSTLGYKHQPPQTQQSGQTTVPFRP
>DECOY_tr|Q5THN1|Q5THN1_HUMAN
FNKNRKLPVLFDMSLSFPGSGPEVYSTVPATKMKLMKEEKNGQLYSNKLTFGTQLASDWDMSEVSTSVKWAPGYRHLEYSGPQPGADEPKAWGPTEVAQAAADEAAGPDPQLPEAM
>DECOY_tr|E9PQX6|E9PQX6_HUMAN
KASVLPTSLHHMVDKPVGNAHRRSSLARLRRRSKGDGSALCGNYCSHRAPGTVERGQAETEEGGEECCGLVLLEGKYLPEEGPQADEGPSSLVCSKGNRGHQLDSRTPSGVEPNGELVM
>DECOY_tr|A0A1C7CYY6|A0A1C7CYY6_HUMAN
TYEKRTLYNSPVYKKGGNVEALWWETNGTVKDLEFKLKLQNASVSLENPRNKAFTYVAFYVQNGEAESGDPETRSDEPAQARTACKGVLDQSQGRNGPVSYGVLEPRHFRNYRSPTATPKQVRDAVDASDGRSPQSTSDPDSPRCSPSSESNSPNLSASLTGQDCKEPPPSADQPKQQCSGSTFSVAMSSPNFTLTSGSNRQPRFPSSSGHESETSSHSGVSADSHRRSPNYKPLFSSYVFKGTVGNDLLRWNQSGMPKKKDLVGVLDGELLSVDLDQAANFRNEAQFKEPLPRYALLSRALEESQLMYSPLGLLKRPASRQDLKRTEFKKPTAPLSEPFFTFVQLQQLRVSHEEHFLALLNGREGAKVLLSLLKPLQELAQHVFDCHAEAYGHVCNTFLGQAYQHKFPLEDLLQANLAEYNRNASQLEELKKTKDKLERAETCNYFDLKLDRKFQVKLHPGTFMSLLQNLPSLVRLERTKEFNTFLQDSLRYHRVEFQELRDHRGEMCVDWMSVAAVKVVCASRELHQLYLSLRDLFKSLRLEQRMFKNETEEFVEKDLQPAFGTLKHLHSSRVNKKSLLSHLNKLSKLEMLSDEDKRGKYLVLKRRKDYENLNVNLKEVALVANTLPKVDPHSEPTSNLLEMLLLPRYMRVQVKPLLFSGLNLYNTCGWENYLKSLDALSDQLKHQKLEKDEYLELLALAEDHNQCYKLYTGELERDHGLFVPGVADSLELAALLKQSKVLVMQMNGFLGEFDLNPVQAQQMPVMRLELCMELRDLYRDETQLLEELKVRKAELRMQEPNEASVSGSPAVLSSSQSSLLTMEATGLAPQTHLHPGSPLCAPCRFGLRASHEVVGWVKGFLTPM
>DECOY_tr|K7EQG9|K7EQG9_HUMAN
LANQQFFLTWGVFAGVLLVSMFGKMTLLPQWYLRKRKRWENENRLKQMQQKVQATTKRADRERKRLLASESNEEMTDQKMSSLGTRCDGTKLEEELGRLNGNKYETMKLNPSHDFAPSLDKESLKERKWQLSSDKGLKCAGELLAMYSRFLQDPTQLLGRMKRYMNLLVKQLNLDDKGEMLVLCTDVLSFTGRSGLGASCHLVAPGHDPNLSGSREKVFLFNLFSAPSEPVGFDPWTTYHFHSLRTTEGSNLNELQLLHVTYYKSVDESLKLVSFGTKEFLMEQDDTPWYQAKCVSKEEVRLNLMVVKAKTQQWVMLWFHCCTNPLPGQTLLYRSQAEELDVLSANLYDNEANQKLRVSHDDLEQRMCEMDGQDMWNTKGGKDGYM
>DECOY_tr|C9JWP0|C9JWP0_HUMAN
MEYGLQSAVREFEETRMLLGLDLNFEAPKFLLWRYMFYCKLRLFENCSEGTARNYMCLKLEALETSSLYRWHMLLVRLPLYSNDLEGNDDFMELCTCLLEDLTAKAGLGSSKG
>DECOY_tr|E7EUU0|E7EUU0_HUMAN
CDLDEGFTESRRLPETQLRYELELCTQQWTEELSPLASFYGTDHVLQLEQFLSYSALVDM
>DECOY_tr|A0A0B4J1R7|A0A0B4J1R7_HUMAN
MLLHNLQDQLDSSQEVKNQLAEQQYQLHTTLLAKRMLSDESHLLADEQLVMRNAAQGLLESRSSKGLVKQTLALVDTGCTTKEVLLTKVGSQGRFAQSEPTGTAKM
>DECOY_tr|H0YJM0|H0YJM0_HUMAN
VSSLSSRKPAGLVPANELFWPQRTLLSPPSRAVRASRLATAALLAPLCTPSAMQGVCQLSPLKPANVTLLARPTPTWPQALHQATEMPFLLGLWLALTAAWSSSPSTAX
>DECOY_tr|A0A590UJC5|A0A590UJC5_HUMAN
KLKEAPVWLYSGSQEELLKQVQNYLDELTDGQVLATFHETFEQEKLMRAEFKRTAQEETRKLNMEMLNEMKSKPLFLSLPYLQALQRKLLANGSVDLLCKHKVAEGREVSQVSTGYLHNNYQGAELKFHEQLKDEMQRESTVFHYRDGDVEYRKDRPTTHPVCSGKFDPFESLLDDNRLKDMPGLLLVRPTYNVEQQNVPEYSLVYEEQRGDADSTEQESQKDKNYFPKRFSFLKKRKNDNFSQKGRDKTSNKFVKTRLRAKKEERRKVSPLVGVEDSEGDPTVRQAQWWEDDSANLVHLLDGKFFNLGQSPLGSKDKTDYDFLRVAYLRKSQSRTLSGSGSSLSSNMMQRDHELKLAERFSYEERPYQAVLTVAQGAKNLAAAAQEHSARALDVSNVSLRLDKRGLEGSLDAPGGALLFSLFLGEGDEGGVLNFGLGTSRVGHLKRVPRETLEDDGLVKASVPSRYAPSAPTQGLFSSPSVHNDVPQSSSNTLDPPAYGDNMYMSTKPAKVLYVFDSTKNLATVAEEHTVEELCVNNVALKLDGLQKLGKDHAAGGELKLTVYLSNDGPLHQNGVGGALSFGLKGPKGLKLLEMKELSVKRRKPVYRLVLSGAKELAEVKASHTVRDVDVENRVLLCDNRVRLGDQAAAGGTLKLTLFLSSDDGLHPNDTGGALSFGLGSNRGELTLEEYEYDADTGNVYTPTELSDTNVLVPPPNKALPSLHSHSVFGHVNELESLKNESVHVLEPGLVENTLQPSLHEQPPTDEDQRYKYEVSPSLSSPLTESTVTSSPLSSLEWTNVPQLPESKPRSDLKCPNDLLTVEYFEQLDLLAQFLNSQFLNLREVSLRSLRQDETQSKLRSYEELLHLRDTAQKRQVPM
>DECOY_tr|A0A1B0GV57|A0A1B0GV57_HUMAN
FRHPMECQERCLLAPHNLFTCATCNWQAGEDDETDQKTPKTLLRSQKDKPPPVPGVFGLNDYFNHLASPNFHPRGAQFLDLKETLCDLDLQLRQNCRSLQQMEELSPLQSLSNRKSRRRLTLNNEMENVEKSKLDKKKLELLQREQRLERMKAQHVLLAQTYAADDSGMSKRLTSERLDVHALTPDTLHQLNETEVYHDPHNLLNTLEFTPSVVGPSVAPKPNPSVTKLFTKYTNPQTVVRVPSTASNNGLRAKSPPHHHLFAPGMSVQGSMRNSAASAGSNTSLFLTPQRNMVQEDGTAANASLYKVPQRSSMLEDTNPPSAALYVTPQRNNLTQSNVSSSTSSRGPSTRSKNLSSRNQPPEKQLELLKRNPGTSLNQLNYQSHASSQSSGSSHLTPPQSTTPSSLPM
>DECOY_tr|A0A6Q8PG32|A0A6Q8PG32_HUMAN
SSASPLPPALTFQDYVQMLDEKMYQELVVFNELNGSKRTACDQCHVLYKRTSNSENTVFLLDFVEVECLSCYHAPEKERTGHWLLKEGAALLARELTQCKQLRCTLLKYLMEFKLPDSKVLRNAMNWSLHVMPVLKSSQVKLNWEREYVAKLYQCATLPGVNWALNNCWGLAQVWHVTGANLWVLDGRPQLRFYVPVNAEYLDELNPWWSGMLFNLNKNECFDNLVGWYGEPVVFWECDGPGLNLNVSCFNNNEQHGPRTGSPKVMYLQVTNMGLLTHGVHSLLNGASVRVVFAPKLELTHQLKLKKWDDSLDLNTGKFLKTFPKRRRGGSNDSSTSESDSHKDHHRKNESERELSEQFSSAQYQAKYALTTHRSNSECHWKKLTGTPDWNEDAPQLLQRTVEVMHENNAEVLKTTSFLGLDKLLAGALRGLVTVPNNPNTCFQHLPPFFARKDNELYLSPTPPNKLKDPLPPYPSSPRPPPPKCDLLLSSNSLGKNGLRNCKALVEASSPYLSVSMSPLLQPSKPHNVLLLDKTMPSQSEEMGEGNLTHLGSHPSNLSTVSNTTTQETKSPSPTATSLASSPSSAVSNDKTTHVAPHLNNKVDCTGTGVNNNKAGMLLASLQPNDSSLLGPKSSDGHSPSCVADATMQHVHNPLGEVSATSNPTEGTRHSTEPVTLLNGSKPSKETLTLGQQGGSTATHSSLHNLAAGQTVSNSPLTPHGNQNQLGSGAAQLHQSPGTSSLRPEGNPGASHSSQKGHLGQTSNSLQKNWPEEASSTLNRTNHPLTLARNQLYPVNGNSGSGTLHNNGLLLTDTSGLRTSTSCPVHGASFPGNALPQGPCARPVGPQSVSPRVTLALQPQQGSVSNTPLSSDATPGNPLGTRSVQAVGTRPMQHQQMLVFQSELQELMKLQAPNLNRNNRALQELHQKLQPTLCWSHAQQQVPPHSVAHGGSWNDSTKSSNPTRKRKTAPSSLDDVQSSPLMHLPLSQQSLPTQSLGLVPETNPHHKPCAQLKYRLAALASTNSCKSRSTANLYKCLADQPQNCSEYLTGLDMWAAAHGHDLQVACLYAQLADMPQNQQQYLVGLSCWTDASAEKSLSDRQYSLFADQKVGLSSYRCGLFYWSQGSNPDAELKSQLYQLAYSKETKADGLLDVTHHMWGLQQLVTKAVQASLNETQLLQEYAKSAHEKRYQTEYLHALHFQLEANSLTCPNCDVLALQFKHLSSEYDTNKVFMLGRLLHLKERACFSPDVYLVEQFKALAWQFANYHFYVLGLGYLFAAKNGLLKARTAGDEHRFVFGFRLSDLGGLAREEEATLSPSAEESEGSKAGAAKKMEEDGFAAAAAAATALSVGCKSM
>DECOY_tr|M0QY95|M0QY95_HUMAN
SATVSPPLFGPKPVVTSHKGMNWPKDGQELCTVLDKPSVALGLFVLRNYNELMKRVYLDQQATDLCQWEELSFELAVRDFTLPGMDLSEPPGPM
>DECOY_tr|D6RCR0|D6RCR0_HUMAN
MKHKGRMCTDVDARQKSWTKKLSCYLEETHSTDLDVTYLHRDAALYLTGNMLMLMQLDRLRHQTTRNGKPHGVFVPYKQTYNGHSLSLPESDEPFGAGAFHLLTFYLLLAERKS
>DECOY_tr|A0A087WT65|A0A087WT65_HUMAN
LAKPTSTLAVRRALFAKVNQAETRERKLLQESRLGYSNALAVTYAMLLSSLLLLPVAFAQTGLFFLFNQTTEPLSSLSEPLQAWLSSQRFPGGCKLSPPLLFLSYLLPVSSLALGLLLVLPFFFNAASRAFRTAAPSCTSFLTKKLLYFLLLKFVTNLLPLLPCFFSGVWVVTQAYLLGLVEDPVQFEQTGARLGLAGPCLGCLKRLPFQLLLAVALVTLLDFLLKLYMEQGLVTEWCPLKQYNYGCKTCDEAESDGGCTLQNWLSFLLVVLSARLLVFRTLLLFVLRQRSTYGELPALKLFVPPLVFNVGALFLSPLYNVGKLLLPLEQVLPMEQLEVTCGTAWYVGYFAAGLLAVVLLNLLRVVLWRVAQQGLRTAVARRQVVTEELEKVLEYLLRLRQRLVHVDGCLGFDWASFRVHSYSTLAESEALLTKQLGSVRSHLLLLLCLLGVAFAWCLYTVARLRPPPYFGYFLPSWELYGEGSLLNFLQTAFTVLGQSHPNYSGCPSSLDPGPPGPPAGGLWTPLLTMCAMLVSALVNLLLLRFLLSFYSETGAGFQGGRKLLTWAWPQLRSLGKEKTKERRSLRLARWDKTTGSGYVVQRDSARNRQHRRAAQMPWPLRESPHPDQLETQTVETFKRARSGGDEEEEELAGWPLVGPRDRYLTAASPLENLVSSLSPGPSSCPARGAREPALWRESSGWAESELTPNEEM
>DECOY_tr|E7EW39|E7EW39_HUMAN
ECTLCVLVRTVFLDVVLECHEPRASVFFPLLLEAPVYFQLAYTFFLGLSYLKLVSQYLWCNPLNLTLSGQLNAGFQLYGLCGLSLYLLTVLVMGLYLLLPKRFPKDKMNELPLVMGLGEFSFLATGFFLPYKTWPAVLPLHSPDPRLQVLFQYLMVLSVLMTLNALLSFLSLRALRNLFVLLVLFPLFSLMYRLSDMTPTLLVTENNHCNNTTGNAAELVKQFNDALFVFYVCCFGLQTVLLFFDVRRVGWHAHRNLWSCPSSELGYMVTDGYDVFKSNRRLCFHHAKCVLLGMCHVAVLGLLLLSLPGMVLGAKNVALPLGLLGTGLNKGLLHLLTQFWTTSNSQGRFQYSGPSSLNNLGESPSEEPSVDTSSYDHYDERNRLQTSM
>DECOY_tr|A0A087WVE6|A0A087WVE6_HUMAN
GLNSLQTSPQLGPSSLNSDGMQRYEENKDRASLMELLDLRPHDSCGNAQSPSKQRDAAQQRRSTEEEVVDAMKLARLHCDKNDYFWLSYLSLSARNYLLFPEHLQFELKDNVPEVLNHMNRLNVLTFGHYPSARRSYVFLTGELDTWQNKAPCFTYLAVQGTLDALSTLYPDHKQLAALSMEQGRASLAEM
>DECOY_tr|H0Y9Z9|H0Y9Z9_HUMAN
XNLRLPVVPFVTPQLKVLDDMLRLLDGQFFGKLAGHCLMVCETKAVFASCDSVLRNHTVMAKGPNGTTGSTFCLVALDEPAPKPKRRPNRAGRL
>DECOY_tr|A0A087WX44|A0A087WX44_HUMAN
PPGQRVKDHGQSSPLHYTPEVPTEPRLPPNASPVEKVPPSAKAAGTHETQSLLEWPGQRGNGPTHLPSPLPRATSEEEGPDGPRPQRLLQLYLQQRLAMQELVLCLHELRYLGQGPLCAWAGPGLGGVAEEELGAELDTDAEMSEQQGAGLPVREEKPSARLLRSHQGSLSTPATPRRLRSELVEGKLQSALRLGVQAPPESSGSSEFDLSDQSLGPLAALPSDGVAMEVGSRDSAKLLFLAREGVRGKFDRGEWSSCGHAADPRRLYTSTVGPVLCRGALGEGAGRDGDVAFRRRAGMM
>DECOY_tr|K7EN49|K7EN49_HUMAN
LMVCGLLLDQSESLLKRNGCVCAPQRSPLPVQENTGVVVM
>DECOY_tr|U3KQE8|U3KQE8_HUMAN
GLYWSQSTQPSSPDYSPVYKNLTDQPNLHPPRYLTPHSFYSSPAPPLLAQTPFPLPSPPPPRTTSLVSHAVGPLGPHHHQPFTSRLPSSDQPSASSFLKPEKKPMTTPSSMDQRDEHWRTSGAAPSSPSPYFDGTPSPEMNEDLSLKTRKPSSPPSSLRSQLNVGSNMDHYYPQSPLEGLPFNVGTGQTLPRTSRVVLESVNFVGKSVFSDELYGPPKNAPDNHSPSGSQGSDQEQVYYALFLDLKEVSVTLHHPQVCLAPNTCHPKSMRLEGDTSELPLKGFLLVMVLDRLWKVDARQLCDRRLKLKGQDPNSLVCCPKKHGTVTLVFDREYERQLKRDKLALRLSAKWKQLEKPESLLEKDVRAEEKDSRKMEKKHFKRKRYAQLNFWTYALRAVHPLLAELFPHFEDMASYQM
>DECOY_tr|J3KP58|J3KP58_HUMAN
FTEDDNCNTAWHGFMECLECYRPEERGSGHHTSHPPDESMQAQTPCDETDHLDFCDCLDCFRLKKKPSKQEQDDSDYNNLDDGNGNLAAESMMEKVKMLDQKRNQLDVLVSNLFDLQSEQRAEDEDAQTDTNGSSSSLRKQNKELQLELKNKVLEKLKVDSELTQVVSHLKSASANERGLVTVERNKLELEAKDETLLASTLSLKSQLSKAEEDAKDLKFSRKKEMELLQNNLVRSEEEKLQHSTVERDRSGLEEAKLVNEEQLASLQQKSQAAAKQLTELKREFEEKMQNEVTLLKEKSNLEEVKNNNLKELTDLENQKNLATKQTDELSALTEKTKETMQEMLQMADEATQAKAKADAKRQLEELEQLLGSNEREAKGKLDETDLLKTQLNQLLEEKHKTTESTRAERYKALEQCQNHSTEKKMELDSKRLELKKEEEEKKHAAEQQSQEKAVTMDELKSQLFSANENKATKLLQLEEVRDKERLELNDKMTLQSSNDGSKMMLEALDNEKLKEKAQLELREEKDREKFAEMDALNREKLELDSSLMNFQEKEQHKLNVTEQMRSQVSVAEESAEAKFKELLQLKEELTKEVQSVESLNEQLNTKLLRLEQGRETLSSKALEAEQKLNLTDEMEVLHQDEKADKLRSLAELSNKEKELKVMKLRALAEMKAEAHRAESDQQNQLNELEHQYDRLKLEMQKTLEAFEATETGLKSSGFKVLEEMAQQHSALATEKLKSWLALVDSNKENAHEKLKSLSENKESKLETATYLKALKEQHTEREAGFHKSTLELREQHDRTTEVKLEQLSSLEQLLSLSMDVDGAKNSPERRRLLEAVEQRVLALKDELEMRLKSESVTAVELDKGTLSEEERVFQLDEKRKVEEELQNLLEKVREDAAEVMRLQTDKMAELELVHQDHGRDALALEQELEGVHSTKAAVERAELRDEALLQELHQKQKELAEQLATTGSKRLARYSSTETLLGRTSRPSSVSSAVSSMSSLSSASPRKSLSASTTAMRRVVANKAKAAPTTSPFGKLTKVHVPAFLGKYPQCQFRYTGAVAGDKNGLPEDLEVGCWEKGAFDTEGLRFVVGKATGGVLRVDGKLLREEKKGLSGAESLNSLSESAKTTLNSLPPTASPKEAAPQSKPQPLNSPTSPSSSVMSATSTCLPSTRASAPTTQLGNAEDEAQKRVTKLSRTPLFKGLPECQFRYVGAVSGDKNGLPEDLVLGAWQGPAFQTEGLFQLFGKPNGNVWRVEGRVFDDVFEEQTESSPTSSKAESSLKTEVPAVVATPKTLATSGKPLKLTPKALGSKPLMSM
>DECOY_tr|X6R6T9|X6R6T9_HUMAN
LLPNLALVKRGLLLNGYLATEGTAVVAFKKARAEYFERFEKLALRVACGRRALLSEYETWVPTQLRGKEDSPVLEMVAAPSEVYTDLPLKLLVAELLQPLGLGDRALEM
>DECOY_tr|H7BXS2|H7BXS2_HUMAN
RLTLQHWLSSPLLSEKVEMVFNLPAFLTSLFKAAFVGMLEPFQHTLLALMATFSCLGATFLLFFPLKKEPYVSVEHFSPLLREDATETCLPYPYFLHKGELPYPLRMFTGEWTCHLLNLAGERKVWHALHFFAYALAESDRKGLLHEPPLLLKSMELLKYPVHPNFEVRAHLAEVANMEATSLRRGSAAEPSKFDSVRAKALLAATYCLTAKSPLSLDDKYALVAQVDAYAQLELLAELLNEHLNFMSLLPFKEMLRDMKMVARERTGRRLACMARRKLLYVLVNTRRDHQAEYQSGHHQLQQRRSYCGDGKALAKQFKLEAEALTTAEEEALLLYATAKCPLKLLEWLTSSALLPVERVRSLENLELAEHAASRLQPARNREWKAQMLADARPLHDSDCTFFTQHDQASLNMDYYTLPREGTVWTRYNYEARGFLNLPRNWKVCESVSRQNSDSDGNSSNSNNSSNNDVGGLLRPLHSVSVQELFSTGKRYFYWWEFLLLLGSLLSSTGTLAVYKFPTLTNLFMSVTSLNDNKLLPRVLLYVLFLVLFFWVTWLYTWSWVLCKSLQELFGTAAEAM
>DECOY_tr|F8WCM6|F8WCM6_HUMAN
CCYFLKGSFTGNYKYCDDLKFQLGGRSDLYLLAAKEKMLNSM
>DECOY_tr|A0A0A0MSK9|A0A0A0MSK9_HUMAN
MSFLLSVMFFDLLFSESLKDYDFHFFLVTFSLNLFQYVPNCFSRTLKLMGALLMLFLDWHTGRRLHNSLLFADLTLANLLLAPYLLKYEFCQLWVYRLEFWMLHAVRDVREQHYKEKNLLPHSLWMWPHKRHLQPLVYHTVFGVAGALAFLVLSLFRPLSLFVTSASVAFSLVAVVACVLLDKWLVDTVSKDKKMPLPDAASEALNQHLKFPFRLCQLFSMLVSPDSSRQSLHYSLAVLLGCFASFLAPLHQMSWPKEVASFCVAHLLAAALVRSAVSYVASTLGSVASGGFFLMDLQELLYTCFTNLQPFLGLLSLAPFCYLFVLLYRDASQLFVPSFKLLGYVVYSPPRHKAAGTDLLLLLGCLVCFYLRPSYTLLQNHGHLPSAPDPQVKSLLSYQCSAMVLCFLLVKW
>DECOY_tr|D6RIS4|D6RIS4_HUMAN
EQGPACESPPPSRYGPEQMWAAGDESNEKSVSATEFKPVLPGPSHAREAGHGSLLLRPLTAGASASEAPLPSAKEPKKPDSMLAEVSFPLSSKVRRVEEAAGEAGGPGPGPGAVVAPGEEDPSFLDNKGSPSAM
>DECOY_tr|H0YMD6|H0YMD6_HUMAN
SCQKKQEADAGWLLEQYEGGPLFSLNSSLAFLAREAGVYLRTGRDSLLLATYNSLHEAERFLFRPEESGLPLSRLPSLAWTPPPPQLLLLLLLLLLLPRPPPLAGWPAALWRSLGMARTLM
>DECOY_tr|G3V363|G3V363_HUMAN
LNKVAARVTVSEVQCRMDLNEETPMVFYVAPVDPLPRDDSHLLLHLTLGMRDLKEVSLLPSLLDQGRFDYLLKVWVPEGTSKNLHPVNFNLM
>DECOY_tr|A0A3B3IU46|A0A3B3IU46_HUMAN
YYGYPRPQNYGYHGYQQPYYPERQHQPYNNGWRSGHWQNRSNDSPWGRWNRDRGFRQDNQRLNRGRNQNGGRASNWEEVLPPSEPRKPLYEQYKEDNETRFSAFMEEFNPVAEATDTM
>DECOY_tr|A0A3B3ITV3|A0A3B3ITV3_HUMAN
TALSLLCSPFNTLKTPVSLAKCWRLTTRGCCPKWEWKSGARTTMWKHPKQWLLGTTVAKYLHNSTTYLFVGSEDWAGKSRVLNEHLNCLADKRLNCLVLAKHALLAVHSMDASWLVKYKVSKLVSALRKTQQVDFLTLSDARDLLLNGTGAYFLEDCNPVQKKELTVKNLKNLLLSHRMDLVARFRNAVWVATLGSRKSGEPADPNQSDAKDPLTYLDYTSNELNSRATCLLVANEAPNYSMNFVPKFSGRSLQMVAVKDSSNFDLRQLRFKDVYHLMNGHVAYARPREEKLFVLMGGDHGAAFLNLNPHAALVWRFDHRRDFTQVGRKTSMDWRVLKSDESNSLLLERQPHFVACSVNNYHRGCTDVEWKNSAERMWKLVRQDDAGSVLLPMTPHFAAWNVRGDHGELVKHVVADTTGFLDVGTLRGVDSEVAGPSLKKRNLGSLDWRVVTQDLSASVVLDETPHFQACMVYHNHGTLVCVCRTSQWNWRVLTQDDSASLLWPYEHHFFTRTLYDLHGLLTFLRRCKLYNWKVKLYDDGGSVFLPQKQHFDLRGVPGDHEDKFDLLTCRMYDWLQLVGNHLSTLLWRKPPHFSLKGRVAKSTEKFTLM
>DECOY_tr|M0R258|M0R258_HUMAN
VRDYLKDQFPGLLQWEEWTFEVTVDELTLLEQANLM
>DECOY_tr|Q5T1Z0|Q5T1Z0_HUMAN
VSLLQHAEVGLAQLAKSFFEPSKPGVVEKALGCAYELKAMYPGVDLMLGSTKEYRYKGGLSLLVKPELEMLVQFANNMNQYSFSEGADALVVCNPNSTDLQDFERSVGDHLLLYRPLGQKELLQCAAPAPATVEQESLDFGRLQLQGVLERAKSQSENTCRFKVRLRKSRLAVAEVSGALATGGGAGSDYLVGSLDLLVRAGVGRKLGWPAM
>DECOY_tr|H7BZB9|H7BZB9_HUMAN
LSFSNERDDGSVRRGPPLLSSRPPLSRKSEPKSTVGKDNGKSSYPRLDTSGASTPQLLLSDSFTRKATTSPCASSRYPKSTSGQLAPKLSLTSNEARDLLKGYCAQVHVGSKVKDAKQFVSPALASEGGAAEEVTVTQESAPSPPPSPPLNATEEAALPLAATQKDHQAKEEQEKGLVAVAEATVVQVRLASVEEATREDASTLEGNL
>DECOY_tr|E9PN63|E9PN63_HUMAN
LTLNLMAMELHEGYPFKLQDHHAEAERWLGRDGLETTFLQCTEPRNVTFAVYVEPRKAHRAAECRLQLVGVLSVLAEPCYLVDAALVVDPQFASLQHVMAVDWDLQAVTRVPSDLNGTLDAELSLGNLLVNRGLQELRVSHPDSFLYRARPCKMCLALGTLGAGSGLELVRTNLFAAPNELAWEALYLAADWTVLGTTGHSLLATKSSLTVSGGSSLLYRSHGQTSKEAMLTETLVEYKLDLPETHVAEKKHLLESLFCWAKYVSPPKHVCVPRHVKTQLLRDLLESDSSRDKLAELSQWPFRSLRTVALRRFEFGQLLLETGANEEPAM
>DECOY_tr|F8W6H2|F8W6H2_HUMAN
GVEHDGTCGVGTADLLRCGLWEDRPASVLDRNCGELHRPLQQLLRMSLLVGFGGHCRYGPTPEGGLFDQRPGLYLHAASALSLHGTRLALGHAETYTTDPVLFFWDFDDGHQELLRHLALHLHGLRPEEGLTVVAMGPPRRARGAGTLFVRVERLHGLRTNVAVGLTPLTTQSTLVAVLRLRQLGLETSLRYRTVKKAAAQGPQAPHYPLRVPEWNEGAGEGAGKPREEAGPQVSNRRPAANTNRGPPLESDGPQPPGPGCPEEVWTVSLLSLTFGLSLGVAVPGARPLVSLLLSRAM
>DECOY_tr|H0YLV6|H0YLV6_HUMAN
HSLRRGNGAWANKVMSKALESADYQAPKTLLGLLVTELHGSLAKSLASALKKERRTQYAFALDRQAQNRSNTLLNVLTVEDVKGKTLATELNLARDEADFNTYKAVSGYASPPTSHDGELSKLCLLEHVTSM
>DECOY_tr|F8W7F7|F8W7F7_HUMAN
VKKLAEFFKSLRHMQWLGTLLLLVTQALSWWLRVQNTSESTRLRFEREYKLGGAFLARMTSNSHLCLQHDGPTHSTFTRFGESGYRLVQSKVGDPKDVEVHMGLGPTSPLFVKEKQDWMQRTYNGLVMTEDPLEELFRKCETEGLHFYLGQAGTACLALLLLARQGMRALPGAGVGAM
>DECOY_tr|B0QY51|B0QY51_HUMAN
LESQRSSRLPKRGLKRKEEKKRRKEEERELKAQFPDTSPLKFFLKGLMVDLKLYQQHLDNLQALKNLALLQRRKEVEFKKMYLELSPDLSRTLTGTAGMGSLLLVFLFALFQLLDM
>DECOY_tr|Q5T5E6|Q5T5E6_HUMAN
TAVFPENKQQDKEMGAAQDTLSSFSLQDHELLHVQDEKDKKDVYFKRMKKFLEHLECFTELVVLMALLGLLLYCTLGKLYLREKFQNYGEGPVYDGLGLTSLSLFCFYFSELFNWDDELVSFVAAPLFFFCSVTVFGLLVAHVLAVVKQSFGRWLHFYLVRRPTVHVTRLQVVATLFLLTFPLGLVSYLLCFKAGGDSLPVTHGYGPTSEPFNLSEKGPVQFRAVALNLRRLVLDPSLRVLV
>DECOY_tr|Q5TBK7|Q5TBK7_HUMAN
AASLALANRFLEDPRDEMKKFCVELADELLTEDSTEGHNLPFKRPGDLEYLHGDVHVLALFHLDKVEDLSPAVSHLGLSPRLLFRPRRWRLLSPSTKAAPGVHRKNVWPLSAHHCLSSKARTCHSSHPQSSSPSSSETQGEHASTEHTRVLADYNELRYRAEEPSMSVSEELKKFLTSGSEFHKMKDNNALAHLLGLTGCANSLTKQMFYVSSTVDQGQKSKLEEEET
>DECOY_tr|E7EQD7|E7EQD7_HUMAN
TAECELPLFCARRKYSPLVGVEDSEGDPTVRQAQWWEDDSANLVHLLDGKFFNLGQSPLGSKDKTDYDFLRVAYLRKSQSRTLSGSGSSLSSNMMQRDHELKLAERFSYEERPYQAVLTVAQGAKNLAAAAQEHSARALDVSNVSLRLDKRGLEGSLDAPGGALLFSLFLGEGDEGGVLNFGLGTSRVGHLKRVPRETLEDDGLVKASVPSRYAPSAPTQGLFSSPSVHNDVPQSSSNTLDPPAYGDNMYMSTKPAKVLYVFDSTKNLATVAEEHTVEELCVNNVALKLDGLQKLGKDHAAGGELKLTVYLSNDGPLHQNGVGGALSFGLKGPKGLKLLEMKELSVKRRKPVYRLVLSGAKELAEVKASHTVRDVDVENRVLLCDNRVRLGDQAAAGGTLKLTLFLSSDDGLHPNDTGGALSFGLGSNRGELTLEEYEYDADTGNVYTPTELSDTNVLVPPPNAQPLTPLLVTNEAPVPLVPLVPVTPPSPLVAETKPLPSLHSHSVFGHVNELESLKNESVHVLEPGLVENTLQPSLHEQPPTDEDQRYKYEVSPSLSSPLTESTVTSSPLSSLEWTNVPQLPESKPRSDLKCPNDLLTVEYFEQLDLLAQFLNSQFLNLREVSLRSLRQDETQSKLRSYEELLHLRDTAQKRQVPM
>DECOY_tr|A6NGV6|A6NGV6_HUMAN
LEQQFSRDLLQQDEPHCFEVLKNGLLEQPQYGVTAVRCHDVFTFLGELNRHSLFETPQCVNSMDTCNPSSTVQRLGLAVLCKFSGQGAEPDDDPLSVGAPPWKALYGTCHVVVFHPEGKDVSGLGRNRCRVFSNRLNVSVPDVSSSGRCRMLFCRRSSGMCRMMSSQQGKKVETGKLTLDRLGTLANESTSLQREKLDVDDPHVQDYLTSGFWESQPQNLVPTVSDSVYVRVGTECSVLFLFGDAAELLLKHLEQDTLFSKPYSGDTSTNGTRGLKSMHSVARTMLLKLDKRPALASCTPVMDSLETLYATKMRRRRNELESHNREARLKEDASSQEDDRSARFKEDNSMQDDDRCLKFSNGEGDDDFDLGRRKPLRAQVLAGGGQLGPGSNGSALAPGLSPVDSTMEPNATTAAM
>DECOY_tr|Q5JRS0|Q5JRS0_HUMAN
LKVLEMPQNGNLEVMGQVESFSVFDGSEFGRHAEDLCTVVGPNKDTVMSVMASLPQEGNSDTLLMEEGFDCFLQGFLRGTDAVVKLLRGNHCFEGRVLQDELPTNTLVVVQFGSLFDEVLPGTYATVPVYSNLEARLPQSVERAKNGLDERELYFQSSLDAWQATGQDHLTVKAVGGLLLKNALEVGLRGLGSVLVSSTQRKLMAEHGLVYLRQSYLGEDLDAESGKNAMGNTPVSPVESLVSQAPSCNSGKPPDPGSRRKKVSLPSSSKMGVPNDLHYLVCLM
>DECOY_tr|I3L266|I3L266_HUMAN
RPQLGSSPTTRCCSRSGPSRTYDWCRTRSDLASPSPLLLPSKALSPTPFSTWCSGQPPLGAVEAYALAQPLATLGVSLGAVFDKMLWQLSYSPLWALLPRRLQLAAPSCCCASPAMGPGSRSAQGLATVSSPM
>DECOY_tr|E5RFV4|E5RFV4_HUMAN
PPSQVVPSCSLSTLVMAAMMEDMEVADKRKVLSDPRNSVRPYALAQAGPELPPAQPCPGQLEALWVEERVCCVQKLQELLWVTVQGEMWSHQEVLGTCEQGGYWVYKVQGPQFAVQQLGSTSPKALVKEPQEQCPTDDSTTFPQPAAGELLPESPPAASPGESASPGLRVAGLLRKSGRRLSLVSAM
>DECOY_tr|A0A0D9SEP9|A0A0D9SEP9_HUMAN
FALNLETLKTLKVARAKSVLENFLADPCSDTFFVHARAKYATPPKDFDSLLSHVKSESPTLLYVAELSPLPRRKENLDEVLTLGETMLDTKMCCSSLRMM
>DECOY_tr|A0A1B0GWJ0|A0A1B0GWJ0_HUMAN
FSKVMVSEYKPLLPYVEEELRFQVQQSRAGTFSSPDLLHDLQSHLPSFYADVQRLELLDNDGGEKQVVSAAQQSLRVKLEHCDRGGQSKAVMAMLLNETAMFPLERQRRLELKVPYVVLGESLNQLTNLLTDATLFAEALCRRLNASDDLRTEFWQVSATQLPDMVLTMLRHALSCRCERSMPRKNYPMASSGLQKQEFPEEMKLLENARLLDTCKLHVSAGLSALVSLVELDKRVTYTQGTLLFRKAFGKETVAKMDLQEKVHDDGEFLQLFSAQTGTTKGVRGRFLDRDRKVLNQLDMCLDQLWLCRKCGVTTLQAPQFHTFGLTPLSRAKEAFDARLSLRVAKLPLLLDLARNLLLLDTNDGVYCSTAGLHLLGAKAPCCHGFTHVHAMVDRHRKLEEEAAKMFDLNELNKSMEQLQEDTLPLGLTQEAEALWLWLRQWRTKFRYDSFVFCMEPSARYSALPRSYSDPSGHDGGAAM
>DECOY_tr|F5H0N4|F5H0N4_HUMAN
KMEGECMGLLGQDWKGLVQGTGLSFVFPQNQPLSSDFETGDEKLGTYHMHLVDKRGKSLPCHDRKKLGVVQKRKLGEAGTATAVASLCLSLVTLRVFWSRRL
>DECOY_tr|A6NGQ4|A6NGQ4_HUMAN
SHDDKLGTYKELSLTPKTFREEGSLSAEFSATKKFVTHSTWSESDSNELNLADPWTWRAGLFHLLLGQALLMQGRTLTCGWGCDTTLASGELQPFEREYTLWRSLLFKRDFEEVNGALVHDELTCGSEAPLKTDDEEKYFHYKCGLLLVPSRNSFYKTKTLVWSKYMNNWASLKFKTKLDVEDTGTAEM
>DECOY_tr|G3V389|G3V389_HUMAN
VAELGNLKNLNRNGLSLRLLKNLGNLNAKLELCNTSLSKLECNALMSLSADM
>DECOY_tr|M0R2B7|M0R2B7_HUMAN
WAEPGPPGRRFLLQEQDELKRDKKRVMYFLPCRDSTCLVDEHLSGQRCQCQTWRLSRFEELANLHSVKEQYLESREPQCFECVAGQHSLVRTCGLCCRRKNAFALLGGKVGTLVKTRCTHDRGLLVAERAGEGLLPEFRLLLKPALQQELYYQTDLPLSHELVFLPDEKSMYAAVKGAASLLVYPRVDGLSPASGPRKRDRMEALEVHAKQGAYDSARATLKETLVLQSLDRLNCLLDSLVDQAHAVAGEPRDDLLRRLLSATVLNAVLPCNRRDVAELKGCDRMDHADRPSSFLLGARKKYSLLLYPFYKVEFERLLPSPFHGSVWDAAREGLAMAEAVSSVGRFCMVSDTDGYVKVASTSYGNEVTKYSEVLKQKTELMRQGFGTVSQSLELCPKLGVQAGTFGYVSNASKVLALRQGDLVRRQLPDTKEALEKARKRAASLLNELLQPLLKRGVSKTVFEDGTPRTLFQDETLGKLQATGRPLLTTYCLNHAMMLSPYLSSFDLTALPVDYRYPPSCRGGPTLALLEWAAGRADQRPVKGLPELVTAGTYDEGGEKSVVPMLLGEHMARQLLQSVKVVQQRGSLLYSLPVGTRVAMEVANVLVMRLELRLLPLYAKDLCYVARRRLTQDNGNQLDTLLSHQVDKEQEGLFHFSVANLTYRSKLYRELLVQLMDMQRVGVMSVKVTRRDGTKQSQFSSRDLNSCLGARVGLFPFTQKLQTVRASLLYPLDFNQLNYGTLVDPDMRLLFTSWAQLLDEKEEYSQKVAGLLPACRPLTLARLLFPEPEGRWLGLSCLQLVPRDEPEPFLKRGGACELDFSLRVLPARLQWPGEPPHSVVDSWLVDAELQCQTKAKERLLAKYGAPLELWNCGVLDTDVMRFLEFDVNAEYPAFSPTGLGARVLGQELRRLAPAVRLPLAVTRLLFPSPGHGHYGFMSRESCLEVALVAPGTLREGRGSRDSLALNLREQLDGMHEPGFGPPAPTYFYPAFGHLHCCVSFGEDTVGFRALVPVSRGSPPPGGPVPQAPGVYHDLELQQFLLPETQPDLAPPTRPLRWPDLASPPVQGDAVGELVSQLEEEEQEQRLHEAEMEEMLALDEEFQSRPPADDDDWLGRGRKAPPVGPGPGRRKPGDM
>DECOY_tr|A0A0C4DFP9|A0A0C4DFP9_HUMAN
FLATACQETVRCFGYGLTVQTELSFLFASTLGNLNEVCPTHNASPHFEPLKDHLYAVAYWLLGFFFWSGLFATLFLTKMRYKWLDLVTTWLDVFFLRFSQAEVNGFELNRCGKDSVRLRARQSHGFRVFVTKRWLKHFM
>DECOY_tr|E9PFU5|E9PFU5_HUMAN
TALNDAPLGSRMLQSSKSSLLSLQTGGNVGSSALSPRHKHFDVAFRYNKVWRSKRKWLEAQVEGNLFCYLVAVVFGQFSGLGLEFVRLRKESVNEPSFAFVTYHLGFLPLLLLTRSARLLTLTSLESKMCSHQQRAQKPCYKCQVCSLFPLSHQDSPVPLPDREKKAPRVPSLNTLYLSSENGGMDPSQKLQVLLVLLGLFLVFNVMLSGVVPKGLVWWLATSDNMDWCGTDDFYRLLTAWVTVCVTPTGWGLLTYWYFRRYEPFFTEVLLTFLYLGELFLWFYNSVVCYHFFVMVKACEVTSLFCHNSDQEAYLLWKDLFVSLRALMFSVFLNMHLFRNTCHKRLRFCLLVMATTLTVLSTSYGVTYLKAVSLYYYDQDGTESEYEDFGCADFYHPFPESWGDETCRNSVVGMDSLDLSNSDGFDSEGLTETEWVQDPNFRLFLEPCSVLVMEGVHAKPWCTLNDWMGPCGPSSDNFGMLENRAQKLELCMAQKKEFLCDSHMAPAMPLLLLAALSVHVVGAM
>DECOY_tr|D6RFL9|D6RFL9_HUMAN
RGFRQARLLALDNAESGSNTFYCVSKLEPLTASRKLAYEVLNDHLRFSNTNLLEMKQLAKAVVGPHCHGM
>DECOY_tr|H3BTH9|H3BTH9_HUMAN
GLPAWTDRQELELRELSVYAELFQQGDLLTQTHSVAAPVRARLPLLHSLAQLKAHQQRVRELPELTQLAQSMGQLLRGAQSLARETGQVVELAQALQWVGTQVGELYSQMVKSRLSELSCRTQVRERSYQGRLALQERPYFLGSAKWLAARGALQERAEQEPWEPGPSLAPQMEKDAASDM
>DECOY_tr|H0YK60|H0YK60_HUMAN
LSSQHLHKGFDQLASLVTLVHLDDSN
>DECOY_tr|C9JH33|C9JH33_HUMAN
FLSLLATAVLLTALSLGYGLTYGKTVSGYFMTQQEDLSAKADDLGCALPYPGPELHTWGEDTCRSSVRNGQLSSFKLFLLPCALVVVQRGPTAPWCTLNDWKMSCGLTENELQAEELCKQHQVELM
>DECOY_tr|F8WER9|F8WER9_HUMAN
NNNQSCFPKPGPGALTDLADVLTLSYNGLVDNLNLNSPDRGDPRGRGCHLPNLEDQPFAHAMYNDYGFVFMRGALRDM
>DECOY_tr|M0R2N4|M0R2N4_HUMAN
KMRLGMRRSCNQSRCLTRRLCNPSHETSEPVPQAASHDACKFFPAPGSSLPCPQSFTKPNHRLSRCDGRHCVGKLFYFSCNKVKDETGFLSALYERA
>DECOY_tr|H3BUF8|H3BUF8_HUMAN
MLGCWVPQDGCFSFLCGRPKLWCCLDWRQSGPPHSQNGSRKTHSLLDHAASRL
>DECOY_tr|F8WER7|F8WER7_HUMAN
HTNKVVEPQLAVTEAKSVNWPKREQELFTLLDKPSVALGLSVLNGYNELMVDGYLKLQDSDLHEWERESFELAVRDFTLLGM
>DECOY_tr|A0A3B3IT44|A0A3B3IT44_HUMAN
KLRNWVDTNTKLALLETLADCTLSSVEEDQQLGCLAAGVSGTALMSPPYMAKFFDTACLALFTQAKRHLLSKLRQQEPKRLLLHELFDHPTVAALNKWKLGLVVLEWELLEQKPLSNDTYLCKLEATLPSTKEKLSALFMCVAGLLQLHKSPTPVGALRFDLYNMALPFVEEEKCQEECVELMWTAVRRMMYPQLKDQVKCFYSCQPLRYEELTLLNQLRVDRDLLRNRDVRRAVPDVEHCLLEM
>DECOY_tr|A0A2R8Y7X9|A0A2R8Y7X9_HUMAN
HRYSSLASAVATVKMQWSAQVEPTFKEGFHLALVTVLVNGLLEPTFKEGFHLALVTVLVNGLKLFNEPDVHKLDCHLESLQAFTKDLDGLKHLADGLSTLKKVGHKAKVPNGMLASASSLNGFSDFRFQTWPYVVLRLGLTEGGADEVNKVGWLSTLTKADEETFHGM
>DECOY_tr|A0A3B3IS18|A0A3B3IS18_HUMAN
MPCYDYSGPPAAGASSYMNAAAAAAAAAAAAAAAPSVPHHHHHPHAHPHYGHRGLGPLPYPARPKSAGLYHDYAAAPKYYPHHHLPESAGPAERLLEPNPPSRPGGPAGPLPVLGGAGGAGPLSPSLRVALLQPPHAPDGLVAPGGARDQFRREAEAAKDETGSPQTPSAVPRNRSAFASMLPLAGRPHRNPWDEPDCRDFKGAFPNSAKLLQTRLHNQYATVATRFTEEFVFKTFNEEAKYESKRDPDVYVVHRFPQRYHMSNLLLHGNDDLLNNTKLKLDFSVLKQMWQAKGAPSDPHYHRVGPTAPDKAGAVLWSSSHFARYRKYDDVPVFDMLLMYDAMPDMGFKLVQFTPFRRMGKATVLMETGLQNFEDWLKAMELQVSVGAKVAKKNVPKAAAAACSAGPGEPEAAASTAAGAAPAFPYAHPPPPPGPAGPAAAACPDRYPPPPPPREPGYPDAGPSAAGPFGGAAGLSSLSSATFAAVDCFHSLQTLWPSSVASRL
>DECOY_tr|A0A1B0GV14|A0A1B0GV14_HUMAN
SKSFLLRRPSFRLSFTQKFCHVFTKSLLHLVSSPLSQLNELLLSEQTACLHQVCGTLAGLLQVMTQLLRNLTTQLELNQSSLRGAQSTLEYMMDDFKLVKTPLVQSFFTQELTLHNMHPLFMEVLKLLLQLHELWSDSHQSLSLRLPLVSPLRRECLEEPWSSLEELPVASAPVAGEQSM
>DECOY_tr|Q5JY65|Q5JY65_HUMAN
SESEDVDEDPHHEADKEEQQKKQWKLAMALKLLNPQNAADEPFLYDFYEEWGADSGDDTQKRRKKVKVEPMKLDRVKEDSATGFEEEFRSWSELLMRLEKEEECRNMKTNAEEYLRQKCTLSGKEGSSLEFQAFSLWKVVHQRTQLRRLYLRNRTETEEQELEFDLYKSWLVEPMDRLPQSLALEYLRARADLDGLLTELEAKFLWSTCNEPGFELKFEYKRLRCDFRELQLELELYKVFKLKNPKCGLSTGLRRAALSLKNRQLEFQAYLLWKMAFTKKFHPLLELSAQYVRQRTEPKDAELEEYLAYNLWLYLRKYWRKHEQLPPVNALRVAYEREVAEAEADSEVRLLYDFWADYNHPNKAVEEEYQRRKFSVLLDELRRGDGKKFEFLTYKNFLEQADKQSRLDLAKYYLRVRVEFKEEQENKFAFAVYLHEDMHEDGFFEVRAEYKRVAHAFYAKHEERFAKYLWKNVDPHVLVRFEYLRTRADVKERYLEFNLYSHWAQEEPQWEMRWEFVRQAGAVNGLMEEMYTKYYWFQNRVPLTTLRDWLARNAHNVRQKNMEMEAKYLWLTLRNYDVDLRAEYLRSRAQLKELSEEWQAKYLWNSLVRTKRNLNDEFKRKRTKLYDNLEEEDTKLQQPPPPLLELREKEARELLQEATLQVEAPKAKNKVAKVPRLKQGAATSAAMDAATRSQVGTGPVSALRFSQSSVSVVFSESFLCRSPVPLPVQLVRSQRGAQATVSAAGNGHHGPQADKRERCTSHPRTSRSLLHTVGHQSAAVCPRSHLADLACGWTRRLFQSSWALVLPETSGRRHKNDVANGLTKDQFTLNEVTATM
>DECOY_tr|A0A6Q8PH28|A0A6Q8PH28_HUMAN
LTPVGKNQQELTMWLSSYSYQDGRTSEWSLDMRGVQPKLLDVPSSHSVKKDGDKQAQLAKMPFASNEALFPLDSLNSLAGNRGKFRMSLNFEYHKPAWSARESLLLHQGHNQLGSPGLSAATSLQRNSLLEESLQLRSALPKVLSTSHGFGRETGDQLRSPPVGDGRLGSDRPYQSRPGRPGNGQTSSCGPSHSLSTSGACPKKSTSLDLVGDQESPESQKRSVTLDLPSDQDAMLKLSLVPNQTTAATPSTTVPSKAPLSQKNTSNPQSPDQTSSKNSTYEAAFQQLRMQM
>DECOY_tr|K7ESK1|K7ESK1_HUMAN
SLCGTLGDEGGLCTHGAFSTWPEERGEKLLLVDKPTMHCGVSLLHCYNEL
>DECOY_tr|B1AM21|B1AM21_HUMAN
VSQLDFPYELLGTTPRVRVLVDQQTPLYAPDARVDLDNLYKYTSDSLQYRRREDYCEQLGPDNWLKSLADVYPNEFASKVEVDVREVLQAHKANHEKYYPKLLTDMRALMAQMATFLNQYVKLTFRKGDEDSYGSGHLRLMKQTLFKSGSEGTGHTRSSDLQSDARWEGM
>DECOY_tr|Q5SZW8|Q5SZW8_HUMAN
ERVAKKLLDYKREGNEEFQVKMVADLALNCALSSRWSLKATTLSSNLLNLMMDSDSLDVPLSKKLLTSLMDDLKRAYASLVVTPHMQQELFHEAVSLMEGALLLVSTTGDGVEEDQRTSLELMKSAAPHQVQKLAANLNGSQKRVGSRKETNQCQWRADLNTGRSLLDRGGEESTWNMSQGELDGEYM
>DECOY_tr|C9J015|C9J015_HUMAN
ATVGTKAWSLFDPLDFFHGKADWCLRELNKLWELKLPAQMEVSMVGGVYQLVSKHTENRLNVQSVRAHDLWMLVRNHSDGEQNVPLPHFKQDLVVLSCTADFGLRGLQNLDLGQVKKVTVVCCAAWLDESSQEHHNFQPEWKNLPQDAFALLVGSQDVLARAVSGTGVDVGVYRYEKPQEGGSM
>DECOY_tr|K7ENS0|K7ENS0_HUMAN
MDESLQVPLGAWVQGLSNGQEQLQSKNGQFKVLFDQRCLLGGASQQWTRQSSLKEPSFYSVTVEQLSEKMQQKRNGSCGRDPTETEVMLKLEREELQSLLDKPFPQHAVLLLRNFNELMVRDYKRLQVSDLLGLEEETFVVAVKDFTKV
>DECOY_tr|H3BPW1|H3BPW1_HUMAN
EPFDYEKLLKLQFLLYENGRAFPPLGAVLQYLLCGLAWLRDVPPRRSSCSQLFTRSQEWSHTPGKPNRAQPYKSQQELLQRSSTCKLM
>DECOY_tr|I3L2H2|I3L2H2_HUMAN
MSNYLVNLFVCVHRPRHQLVMLYMSPSLPSLLPLSFASKHGTGAKLPTPEQLLPKSEWHHPSRLDYAGAQSPEAPSSRELRRDPTQPQFDPLEQEGLQSGKTELLKVQGQMCVAVWKQKKPSRAHFDEVLTVLKESSMPRCRHRVAQLEPPLLTLFQEMVLLELLQKETHLEPQLWRQCLRQLQSLAEQPGSVEQYCRRFFSRQCLEPDPCKNQLPPRKGEEKLALLRHEKQSSAETNSSLTLEKMARA
>DECOY_tr|J3KTH8|J3KTH8_HUMAN
PQALRHLRVYSVELFSQLHSAVLVGGRRAQFASAFAPMAGQTPQLAPAMGLEEMQQWLTTAFDAVDLQLTDLTPGLEPSLGELAQLLGQYLFLGSHLQSLCGAKLEQLAAGDGQKRLVQELKCLLFSQPLSSAPGLPTAEQVTWLASHWLLLQLAPSLAPEPSM
>DECOY_tr|F5H2T0|F5H2T0_HUMAN
DLLSKLWQRRTNKLPPLFLEADLVPVSKTQQQYSAMLSNATSNPGLVPTASNQQYTLTWLEPLRSEMLQLTDEFKAQLREGQEDFEFLFLKVLLHYVEKDLNETNQVVESLAELLALDELPSGKELSKKRHEKRRAKNSRSASRLSNSHSKYGSMESGSVVSSTESFLDSEQGHPVEDDLGAQQAQKELRVLEVRKKLRHSFTATQSDLFAMYKNQAELLSKPVNTELLDRLNKYYVRLLAEEWAAGELLLLVAEEYDQACEELVMAADLKREHQVKLGALRTGLGVLQKDTFNLQAAVCLAKQWNGCTLFASLKAEHAGRCAFMLGAPEYMHEQMLHEGYALSLDQYQQSSPSYKLLAENYLKNKDLLNLCEPFYEPGKCSLHGLKAERKYLKYDLTRFQYNTEKKMLTNLFPLYKEPKDQKSEAVMLVLDFDYTGLSHDYLENVDVLHLLKYLAEEASVADPDSPANGQLEHKVQLVLELEPTKKTVHSTLLSLCKYHPNLSEMVRAMADCVLDKLNGDPRDSLYVSSTVPAPYMKTTVDEKELETFFLNLHNVSDLKQLFTEVNGLFKVPNHDYLLNLNRLKRLMCEFAKEFMKLDLKRWLQALVLRAHHVVELNRGPMQLVKLTDQPVVTVRLSRGEKRVLVEGHSVHNSSLGAQLKFASTRDLCFCQCTHSHTTLLLFEDYVAFSTLNSAVELDNLFRFRCDTLGLVCEEEGLMALETQTCPYPRFVPFGGSKNWKPLALSPSEWLKYFLQGDALQLVVKSKTSNCCLSLLVGDVAASSSVNLQGHEEDMESSAATLHHLVRSPSFESHSVALFVDEELWTLLGKLLPNVDQDENNEFQKLRKYELHPRTLCKVFGSGGVAGKLVTPDASPCDGKCYVSLQNSADLVALDNKSQPHALFTVQNVPHPFLLQYTCMPPPVVTRQFVTVLRVNGDLVAVNSLDSSNDGVRSDTTWHWDYALYHWGQCLVHRLYPTVPDWM
>DECOY_tr|K7EKX4|K7EKX4_HUMAN
ARSSDKGKKFSDNGNAASASNSSMLFPGNTVCTSFLEDSRKGTGVALDPVLSGRAM
>DECOY_tr|A0A6Q8PFR1|A0A6Q8PFR1_HUMAN
WETCSVGSRSTTSGSMQLLKCSRDSMRNESFRPRVVAKVVSAGAM
>DECOY_tr|A0A0J9YW33|A0A0J9YW33_HUMAN
AFLSGLTSALLLALLLCCLMLMKKRRLAESQKYVKKATDAVRAEVFGVSQDMNNERLDLMSGQNEVLMALDMFMDHLKELSSERLVLKDRHGELESLAKQSLQSDLLGSTFLAPNGSELMEELEEDTKKTGTLELRQQRLKGRSREFDVQAENKYTMVEVKRFSLVSHQKRSRLSALDRSVEDEELKHEMKSKLRNVNNRKKALETTLQELDKDKTPEPLPASLLLSYKKLAEEVHESKLDLNRLTEELESFFEDMFATNDLALEVADTDDDQTLKQKALQERLKDM
>DECOY_tr|K7ELF7|K7ELF7_HUMAN
MRPRVTPLCGCSLCQLGLNLRLPRCFLRLHTRTVYLSGSSDVKTLTTLPSRNYLTRRQLPRPTSSLVNVLAQVVDQPNQGVSCFKRLSAPLYLRDFYHLTEPDTGPFEAMSVQALKLGEFETVVPGPEVLSLFLNFQLLQLALSEFFGELAKFSAAYVDNFLVGQLGMVSSLVVLHGRRRKQMGPLVKAVRLVAGFFNTDFVNQMAALSLGELPGVLGMGANNVLVDVEGQLCSLCQAVSEDSCVDLQAVTLTQGLAEGAAAELTKKEGLRDMTAVVQRKKYPDHALQVALELGLGSSCGSLLVRTPAAAMNLGRESEHGGGPLVQSQGRN
>DECOY_tr|A0A0U1RRL8|A0A0U1RRL8_HUMAN
PHLKRLLECPDTLPVSCAQNECVYATAQDERRLLTSLFPLRQSLFSSPDGDALLLKVNPLYVSHVCQVLKATKDARQDGCLVLKQLTQQQASLRAVMEPLAVPRRVRMESFATLLCVKCDMWKDHGTFGHRLLLNHASVSNASPEAGDQDKDRLLPLGAGLEAESCFYGGGQSDWFKLDQTDQRLLAWELWASEQSAEYLDLLRGVVFAYDELFGWCPPNSHEVTGGPGTYCRTMRLGSAVDFMRKHLKFAGNTAYNLRLDQGLVAGTVAYGSVMLGNWAALKMSDLHKPRPKRHAQFKLELGSNLLRTVAEVDLGRFAATLELSRYVTLVNQGQLEKGPDQSPSLNGAETLGYKHMLLQGSTLPETAGLVPEPLLQQVKEVTWVYYAGKERPQRGEPPSDADEASYFGGRSHSLRSAVYQLLKGAVDSYFEDGSLQFAQSYAVALQAQDYLKMEFHPVHWRDTSQRYHFGQGVHRDLGGNAMKMLTHLAMQQRASGDQTRLHSLWYSFLFSLLVPTPKFPAEAFGGYEEDYGEDLQQFRCNNVTAASPPLRQDGVSLERSALLATTRVQSNELLTKNNKQWQRERLLLVRTFGRVTLGDEPPFYTGGVFPQLNPTLWVNMPWGGGSSTAQVFTMYKVDVDRPEREDKVVSVFDESLRLGLEENQFSEEEMMHCWHCTSYGVSLFLKPNKREKADFAEQGWPYWDVPNYAHQLLYPKLHSERLNPRVQPTSSPHSKGGGAPMPVSSSVTARSKDRDSSSRGESGHPLSHKGHEKGKKHPPSSLHSM
>DECOY_tr|F8W0R2|F8W0R2_HUMAN
RLNEVQRPEMGKGLLCPARDMPSLLEPLGPGQYAPTEEREREQFHLAGAPRLCERYKQKYSSVLVVDSSQSQGGMVPLPLLELGRYMESLEELNLSGVGGTLSAPLLLGLLLLGLLSSLLTEAAM
>DECOY_tr|H0YHK5|H0YHK5_HUMAN
MASLDQMFKLVHELQGETDELDLTPPQGQHQCVLQFLNLVARMRLSLGLKTEAATNQLQLKWSEGPLLELAQELRLACPERKLRRLQRLAHRRELEQLQTWRLLAEVRRQEGARHEEARRALAX
>DECOY_tr|A0A0C4DG14|A0A0C4DG14_HUMAN
TRLGGQGGLTSPNCVHAVAGRLSLVEVVEDDPQFFSKVSGVDLVLGALREGVPFLKKDKLMAEMKLTNLQSLACKAVQKLVFNDETVPLDKEEQFVFTLEEDTSSQQFYLKGM
>DECOY_tr|H3BQP5|H3BQP5_HUMAN
VDRKTPLNQPASSSSAKKPVKFGTGNQNLGVQCGAGSPGLETQHLDGFHQNDGPGPLELKLLETLDGRAFTVEPVLKCVGNHFRPTLSLTQSVQDVASRVGQYVGLSDGCNLSVLSGLWDTAM
>DECOY_tr|E7ESS6|E7ESS6_HUMAN
LNMTLHLFENLNLHLFKEKNTSLAQFRVSANERLVLCNLFDDFDLQLEEDARYLVLLQLLHSSLQFGAKALARTLEYTSMTGKSDADRFLFLNLWKQKLDWFKVFEDFEKLGNGSTDMLSLLKNCSLLSKKLKFLKKKDQLVANLVYELEEATVEMDEGAVQEFLRARFQEEETEQDPPTKPPPEPLDLDVNGDMRDTLKKSAFERLLCFDAEQHPEFTSPLLLYEGPPKLRFDSVRELNLFKTRSRASAHRYFFKDNLHEKDDPCEYLAYGLTLVNAGRKFKRRLKDQMLAVLFSCEEQGEKDETLSKLLQPNTWFTDLFRNCGGATSRGVWSGQHVTVEKWHLADEELADPTLNCLEKVDFHKAFKDFAMWFEGDDLATHCRKLQEAPGVRSWEPSSDSWSGNWEVQGWPRNRLLLERLQRGFSVQDLGTVSYAHKGLLGFPRTAESEAARSTDLFCGLLSRKGLKAELLEYFNEPAKETQFTEAVGGTFDEMAELASGKGLAEYSGNKLAYKAELLASWFENHDASHLFVRLRDFTPRLDDLVVDLWESHQWFGRKPWVFPLQRPESYFLSSNSAPFDADEFLTRGQLCERQMQEFSQGSSHTRLAKDPVPHAQPGPRAYLYPM
>DECOY_tr|A0A096LNS2|A0A096LNS2_HUMAN
TCRFYGDTWTYYLSCGEKGSSSGPLNEYLEEARRQVMCSPNLLKNLLQYFEKQESVTAPVGASATAAM
>DECOY_tr|A0A6Q8PFZ4|A0A6Q8PFZ4_HUMAN
FGRDQQQSELLESLQLTLPSYSDPDLRNTPVFGVQGSSTKSGLFWQLGPLVFGLLELSEGQYFNLEKDEGPEYGTLKARCRGGLQYSGTWRKRDSLGCSGPYKNLFWQHFPLPLPELASVLVLRGQGTVLSVGELESGAEAKMVSLLEKNCLTLCEGKEEAPPTVSCLRACFFHGEQLLLGLYLTELKHDDVSVQLETDEVLLCNLWKYHDFLLHELCMSVYGLNLYTSKFWLEEMKTFTLLFQRAQSQLSVRLASLKDFLRMVEQDENELAWRRRLAAEQLPGNVRRCRSKSVCFSLTLDPNLNQPLFKCKEYESSALCESSVTPKPSDTKEGPRGTLRSREPLCFCGGM
>DECOY_tr|A0A6Q8PGF0|A0A6Q8PGF0_HUMAN
LTSRMSEWKLLLPKQGKEFTQVEAQLKELAALQGQLKALEKKEKQEAEETAKRRARAMEADTRAGDKLAFGEFLKLYLTRRNTNSDDPPLYELLSAQHRQYMDLLRTVALRYEVERVHELASVSKFMVNDLTFGSSGTGLKDLRLALLGMQSMALHVSSNKALPQVLYSPLLQLKSVKEFLAMEQLFNAATRVRLASSDGRTTLLVPLRTEVCHATEKLSKLKHPLYQTLLKMLKLLSAQFVSTVLKDLRRAVLFVSRALTKNLDKEPTGVPMEMKKLSLALLADREYSWKTCYAEAVLTEGLVDLASSARELKAETLPEPEGLMGRRGADSLDANSMEPEVVAEGYKRHLAPLRPEDYPLSEANKLPHPDTAPLLPDVASHQPSLTLSYSSKPEQLFPEAFQNETRGEELQPLSPMKPQHCPSGRSALPQLPLDFRRPMLEADLLSHLELQEYVERAYQEMQKKQKEALDYDKAEEVRKEVECRYGRLEGKVQLDALAKQKKADYLRYKQAVERKREEDKRLLLQAVEPDQYMDFALDDLPSLYDKRSAYTGELAPDESNHGLYHDLKLRESATNSEDSFDAPDGLLNLAVLAVQNYLNKYNVHNQHFLKLLFQGVADVYVKSLREKACGKTENDCLSVYGRRLRFEAQYPAFYEPLSESLYFEKLSSLMYQHALLQKRLRLRCEVMQLVLEQPFQCRFPRSWGSVTPAHLMLREASFGDEHGSSSVVVFGKLHPM
>DECOY_tr|A0A6I8PRR4|A0A6I8PRR4_HUMAN
KMTLEQGKQCDQECMSCGAGLCHFGPTCDCEANSTSSCKRERTFVKGCRQCLDCRTQGGASSFSNPPCPSCLQRNNNDCFTGAPCNSCPDQLRSRTEFNLVLLLTAVLNYCSNKG
>DECOY_tr|E9PQ40|E9PQ40_HUMAN
KFVKTAAPVAHKKLEKMEPSTWYPAVPNKPTNDTKEEESSSDDDDDDDESSPLADQEPLTPSRPATCLTATVLVAWFLLKCWSWM
>DECOY_tr|A0A6Q8PHN9|A0A6Q8PHN9_HUMAN
RECTLDTCLLLLQSVETPFYHLDNFSLNLYLLQFALPTLDPCNLLFFKGLNLARNGYVQCNVLALNTMATLTERYTAAVKFTGERGVVHLESEKLEKTTLGEPRPPPLKQPVSELNGNETVLTELVSRQHKRPPLVPTPLSVFGPFETRVLTLTATKSFHEPWQGEKPMSVTMPPPSPVTASLRDSLHQYTYGPSEPLPQKHPHKMEKLQALVSGPTKSKPSKFSSLLLLNERKYELVTKDMKTKRFSSEKMNTKQGFRLTSASNCHPFFLSGTATDPLQREVKHTKSQPSSLATRVEQVCHDLFLNQLNLPTLSQRNLVDPRFRTDKMLSTTEDETFAVHLSEKLGKTATHKKTEHLSKLTKPFPLRRPLLLPKPQM
>DECOY_tr|A0A6I8PRZ5|A0A6I8PRZ5_HUMAN
MAECDMWRGSSLVENSTMLMLQHSCCGREELHLHFGDFATPKPPPLWTLLMQVPFFSFSGSTKSETESLTSNNEYEMPLVSVFEDESEPAASASDWWYPQSTTEYDSSNFDPWGSSLNGSPLEPTEETFHFKLKEGLTDQRSMFSEEPFNGSQEEWNKNNLNVRLVSLNQPPYPARTHKQPEHSVGSYEVLTKSNFTAESVLQFTLNSYCMGPLWHNFVKTKGFFKYLMDRTFKDGEWYSLNRVTFVNKYEPYHLEFLVGTEPSKPYDYLSVSTVPLKPTLVTLRSSKPTVVNGNVVVLTLLYYLGHYSKAFLVPPPLTSNFEEFEFFYKNSEGTKLVVYVSAPSLVDSAELSVVLNNDDQVTVHFATAKNFLVFLWLLPLRRLAGHLGTPLHGM
>DECOY_tr|H3BN28|H3BN28_HUMAN
TYHTDQVSDKNHCKELLNLLVNCEETHLHPSLDPHM
>DECOY_tr|H0YNK6|H0YNK6_HUMAN
CSSHPLLGQQLLLRLQTENLPSEPQHEAQGPQEALGGPTLLRYCDSPTGGVAGMGSGDGAGSYPQRDGPLELSGGATPEERAELNLYLPDQSASLVSLQGLLNELERMLCTFSRPKQPDASWCQYMLDYVDEMCEPPKQRLNGGLLYNYLEANELGAYPTQRGTMLEWMTVGFAWVDSQVTYLNDALSELALKWVPKLSACGRQYYDGSYKRLSLGFDAVCVTMDEALMCRLANARLDHFRNSSLYEMGCALDVMRFLLTQLPLNFPNEGRLSALLFAHLDGKHMFPLLVMPLPRLKGRARSLSVGVKLAVHPHDFKEMCAARELFEELDSSALLDKALKMVAKVVFSGDEKQLQAREVSGFEKGGLRMGLTFQQEPLLVDEKLKELEDSLGLSDLTAERLERPRENFRSARAFHVAPERGAMVSDFAQGRFTKRRKRELLLLALAAATVLATLVGLVVPVWSRTSHPPGQQGRADHSSVVLPQSWPGCGVANSVCRLLVVKDQPDWGTLNRATGEVTLEDQTGNDQVWSKLYPGLPGELPAEPLVEEWELLLGSDRTLAHLNQPASAPALKGTQFPVWDAYPSPGLANARCRVLSYNTAPVLRDLLCTFPPVPVVVALVEWGGPAQTVQVTCSQLLRAGDAGPMWAVSANSSSKLTVTLNFPAAPLAQLHVTARTSSALKGLNHAECSFMTSQTVGTVNLVSPSPAPGGKLTTRGWWVLTVPEPPGVAECSLQFPANPPVALKDPEVTFFPVGEVTLWVPQSLETEGGDEVQCWRYGADRSEVKSLSLFGLWHQESVPLYLQDLNQVVAGKDVWQLDPEEMGEVSCNKLVPQGQSVTKLVPAGM
>DECOY_tr|H0YLB9|H0YLB9_HUMAN
GRLRLFTALEMPELYVDTSNSPSALPYLLTLSTPQLFVVDLGHFLSGLAKVGQSTTCNFGLKNAELGCDFKRGHLLLATEASPLTDEEAQLRTLNLLHFDCPLSSALPHFRSLGPGPLQRMAVPLALAPANLYMSTLHSLLSPYSTSHSDQVESGVRRTELLRLRFNCRKTNKDLGQGLRGNDDQMRRLDLLVELQGKDLSSVGLAQATHLTRKLQADQLYAMVPMPYFNAQLPKKLLRRYPQVQFGNLDTFFLGQSDLDTHLHLALKENVYRDLDVLSSLDLSLGEVGPLNYRLVAQHLHEYYAVVESFFPGETRVLVPPKEPVYKPAEGDPLFLYAGKSKDSRTTGYVLVQMDVQQEHEEDRRVLKSLLGTLGSFWVQMRYNSLAFDSTGSDLRVLPFAERHSVSLRQGHLYRLVSSPLRTHGDLGLQLQLVGLGLAPRLVPVSVQYVDPVAETASSWHASLQVALPQGEESLRVRVPSNVLLSVMSRFEQELPNFLVVRFPSSDLQLVRTEPLADHSRLTDDVQLFPAEPDFHYTKEDGLVLYHAAHLLVKQLNVLRSLRLVGYDVVVAKEATGTLADHHQFLGLRRTAETLLTFDSLPRYGALGRRSAHAAALSYLVEARGLHAELRVDLKSYFRPSTYYGTWYHDQVHLNRPSNFFDFRLQYNFFQADWEQKPDRYFDDGLPVLLVNRFQLSKKRSYQDLLLARAEAVNAETLRAPPKVWPCNRLGGPRKLFDFQCCKLPDPGCTHPVDYSYFPMMHCFLDTSSDSDWTRQWMFELSHTAAFKKHLAY
>DECOY_tr|C9J3K6|C9J3K6_HUMAN
VEELTTLERTVAEGRLEVTELVLHDLTSLTHNAHLLASSLQSVGDSTESNGYFGLGLGTCGALLAVLCSWTVCGGGPSPKLSGPPEPRCPCCRFLLYVALFLLSLGLGLGALAAVLLLAQQYEQEQPAFVSPVRPLQFDRAPLQQRGLRYAAPTPPM
>DECOY_tr|A0A075B737|A0A075B737_HUMAN
MPSPVGEVLVQYEATKTKENNVLVTKCYTGSDYRLVEPLFYSETKSMSSLNYFLVDKDYFLMQHQKPVHSTTSVDAFCQLTLKNGNQVTWDPLKSMDVSNLTFSNEQGELSSCLLLTLLVGLWMTAGQARWPRQ
>DECOY_tr|H7BY36|H7BY36_HUMAN
YRPRRDERQHEKGDKPMGGRGGRRGGGMQEMLPGPPGGPGRRGGGGFGRGDMRGGRGFGRGDGRGGRGFMGGPGRGDMLGRGGRGMGGPGRGRGDGCQNCERTWAFNQNGCRGCVLVDCCFDGLSPNPCQWDGRAHQVNGGGSPNRGSRGPRGPPFGRGDGRGGGRMGMPGGPGGPGGPGRGLPPPMRGGREPPLGRGMSNMPKKRSPLAKVKLSGQFKDGDFWEVAKAATPPDEYSVTADKGKPGTKEDLYLHLMPQGRKTNKMVVGCKQFFDALDDLTVSDNLGQVYLASNDSDEDPDVPPGLDLX
>DECOY_tr|A0A0A0MQS7|A0A0A0MQS7_HUMAN
QPAAPPDGLEPDGVARGGAEDEAGPGAGGGAEAGAEKAAPVDGFVREHMATVYNSGSPDDRLRMLLPLRFETTFRYLTKPPRALATLFVEAVEEPNQAAREFVKQSHALYQYRFHFTHLDRTDLVEEPSGLKVEMFATHVPGCELLSLSHVGFPLLLVALSECLGELAKFSACYVDNFPLGMLGGVSGTVLRVGSRRKGMDPLFAQLRMVTGVVNVDLVSAVADEGLAELPGLLGLGANCVLVDRVGETRVREAAAVKSSRDVDLQLTELSGPPCALRAAAEWRLGQKTLRDLTAYKVFSQSPDSARLVALHLGLGSSCGTLLVVRTAM
>DECOY_tr|H0YAM9|H0YAM9_HUMAN
QRPRKYAKYYLEAMAVNTNFENQKRYSEEALHANMEQESLPTMDQLKQYRYQVKRLYEPLKALEYKLNTPSKDGLQLDSLSCADLFAQALVSLCADLHDKTDLDFVFQPKNLLNVWRFLPLSNKTWLHLTDPDSLRKGEAQEELFDFFKYVALPKPDRSLLELKAFLDDLKLTQFKGLSTRLTLYLEPLKKRVHSRQHKKSPEALEDTPLVLHFKYETDLKDLLSGPHLSX
>DECOY_tr|A0A087X2I7|A0A087X2I7_HUMAN
MLSRLSDQQQLHEQVSFPLTPTWMALTEVHPRRCLSAALQQAGAATKFNYQVDMRVLSVMDPLRVALSEAGVDCLCNNYLSRLLLSAALSPLAEAKLYAGLDTLNNQSLNLTELKSLQPFTASLQSVGEDGKLNESLADLDLHQLSSFATLRLVKLPFAQPGSVPGLAFEKKLLRDVAPLEGATDESSRSRTQTQVKLGLDEVKDLKSKAFPELTKFEEAAQLKLTEGHQQLSEWLAVTDSLARARFTVCSLGVLSGLGSPCLGTRSLDLSFDQGAAELKAGLVHADPPTRLTGLFSRLGPLEQVVHQWLGAEEAEHACHLLELLRQRALTGPQRKLLRYALKVKRQDVSAAASPGLLAGLRCAPPQFLLGALRFPVGELWNDYRKKRPPTLALYQPLKEKDLEGSLALWLAGLFCQLLFSPFALESEARAPPHQVLKGAMAWRTVDASPFQDEQLTSQRRHGLEWAKLALEALAGPPSDLARAGLLGVYLGTLTSPKLADEGLELLAESLQCVRACLTPSHSHSLLLRPRLLTDLRADQHETMGSSEFRYMVYAQAQEMSFGSLEFLADKASLSQVRLRGRPATLLLTCRGLKKLQFLGALLRGLSCPEAPAPGCTSHLFGDQAELEEFGDLLLLRVDRKPLLHSFVEDAAVLPQPGLSFLLDQLGYADGRPNLCHCPVSFVFDYQPRLGCAWRASVAGAWYKSGQGKAGLVALRVTRERRPHKEAALLVEALGGQALRQEAWDPTALREELKSSSRSERLAQVLDVEVLLGDPGAPEAGYTDQLRSYFQEVPEPKWPKLNSVEGAAPCQTPSKTHETMNRASTLAPEPMSPLDTASPAFPSTSGRPDPSTPLGHVTFGSPPPVQSAQPVEGHYLFLSSVGTGAESLQWLGHPLTSLTPVFQLPGEPLNLCSLSSSSFPMPLQDKTERLMQGSAPEQNFLAPLPLCPLTSCDSVPGVLLSGTVVTPPEAKPWKHLDAPLEEPFRKPQKSQGVEAPMEMSEGLVEDPGLHELFLKDSLGELQSDQFVYQDLEALNAYARETEEDGEMDCLRLSFQDCNLTDTDPESYLELEEEGALDMQDYFHYLCLPDADSNLLELYGGELPGLEMTACQSSGQPESLYSGARPPALRRC
>DECOY_tr|A0A494C084|A0A494C084_HUMAN
KKLTTLFKAPHKLTKLNNNLLLGYLSTLKGFDNKELKEKLNNQLDLRMTDFPLNTPVSTLGLDSCHVRVSYCQCGFPCMPFLDFPFFHRSPRETPFLSNDEDDDDDDDDDDDDDDTDEMKDLMM
>DECOY_tr|H3BTJ2|H3BTJ2_HUMAN
VKVCLKNYDLWLLNEDKCEMYANDLTKLLTAKKGLEVEATGSKGLLGRLEPTKGTDLAVAVRPYLLPDSAFSETARTVKNLTEAHYEHTGHSFNRLAVNMGKSLMKELTEVRSSAPGLTCLLGTRNATLPPSDLDRLCMHELFTDAMAAHLQQTQLFATGAESHKPSM
>DECOY_tr|H0Y8A1|H0Y8A1_HUMAN
EELVRQLPGTGAAELALTDMCSNYFQFKAEEGSGPHWSNQVELRRLRLKNKNTALEQFSNNTKERAGCAFSFFDTCPAVSTNGSALYHRDLDLCVSTECRPPGCNQFNYFLLVSFCLLLGLLLLATLRRVAVAWRPSGEVPRLEEPTSEQSWLTGM
>DECOY_tr|A0A2R8YD40|A0A2R8YD40_HUMAN
QQQAVQQPTPEPRANARLSLLRNESMQRLVAVPPRLALTAPRDLVTKAMDSLLEELKQLKVHLVANAKPNGAMSKESLHQHSEALCEVEARFTNLAMSPHSPDESMNLYARRALQEELVLAQELKLRRFALKFKNLELFNRMGNEKGFPENLLARYPDNQLDQRWAYGHNLLGALLWYDRRHHWLEYKKTTVTARAEENQWLSHLETFGGDALNFMRFKQLKKNKQEDNLKDPTEGNQLMVKKEEEEKKEEKEDEVVLPTLDLAKSEEKVEVDAAKGPETEMPEERTKEVEKAEKVEEGEPPEVVKVEDESAPAPAQTCELATEPATKSVKEEGELSEEKELSNEEKLLGDEAPPVPAPTNPQTDGPTSPTPKTPSPSGPQSKKMNEEVEALEPMSRWGNVHEFEQKKRVLLSMVGRLTLVHRGSQLREPVGDAFTEAGDAGPECLRHMFLSVYKAFKEEKSRGLRDVLWQTTFADQPPMGRYMLANLFKRARQANFGLVELNGGRVALLPPLKPKDDRNLKRGSRRPPAERSEDFDEDGEESAVSYDSQNDSQDDQWRDDEQSGDNYNVKRQRKLKGGLRNALDEQQQEYHRHLKLEWYDPDVSEEKQLLREEVEEEGMEEREVVYQAKVFSSLYENMGQLETDETEDQRNDLRLELKADDYHLVSSDEGKENDGGGDTAEKDFLEETGKFLLDDLEKQSMSGKSLGTGRPVVLHTLMKKKMAVQTRLEEVSRATVRFYLMKKVNQGRLHRASFAQLDNHPNWDSDYLLVTDATALNLGLGGRATSLLFCFQQAGPANRFDLAERQMNGTLGGDRLEKYYGEHELFDELLDLKMTMQSFLLRVHGGKELKNLKMQLLLKLGSRALLASGDYMGNPKMPAEMAAVPFLYPHNCKKCLDMVVNLLSVQNGGRGANLAEFRNTLLKYYKKYQMPSLERVVLLEKTSPMKVDFNKARRLLMHPGLMDHKKLQLDKEALDAFEELFGELNHRFEPTLFNLLHFLEELNNQLPTGTLLKLHQLSYGNLRVFKFSQNKNRLHAEDVLLCAWDLSGLLAMDLTLLEYSTLLVHKFVSAKKERMSKKAGRGLANDEFSFENRELLRASKDDGVYTVVYMDPAWMEFREEWNLLTSLPASVLFPKGSHGKEYLSYLFVATQVKTGLGMEDALLTDTGQAWSRFLWNLGEMQYPHLTGGTADLYEPRQEKYVTPDVTPTEPRPEKRLKLKKVKKLGREPEGRGMLREHNWYSKQFLDYDQLEVDESEWSAQDYPLRDKWLLYHVHKKGDVSHNLRLHLMMWEKPLGRYYRFEEMEAKFPKDKRKRNKSEEDGGFDGSPPEDMDKRNQYRNFMVQCHLELQLESVWSCHWYSMGQKWVFFRQERGEPLKPPSPTNPDADPRPPVPTPSPPQGKLWLWKLQKVKGLAPCTRCPCLWEGNPLEPLPPNLCHLHYSSPCTDCCLLEGGKDCRVCFEMHHDDEEELDGGVEELLEEGEX
>DECOY_tr|F5H3B6|F5H3B6_HUMAN
MRGEPQLSDLLKCLQEEGLHKLDELREQELLLAKSKMVFHEYDALSEESLYNALLDFVRLRREDLNKELKEADEHQQLLRVKQELLSRQDGPSAGDDLNNLANERVARLGSLSLLLNVKVDLDGLFRMKFDFESKPCVKGVLAEVEAGLVTNAQVDELLSREARLVEQKRLSLSELLKKEVSLDHDLDSGSDEEHEQQEQLKDKMLLLEKAPASTSYYTSNTALSVAAPVSPEKREEETRSPSPKLPLKRRLQQAEELLHEKDPFLGEMLDMTKTKLVSPDLLDALKSKDGVLREALEEKSLDEVKTKEKAMYSLGPPSTRCKDEPPVQTGLPQPEAPQRAHPAEPEAGRQTYLCRFSYFQESTSLKTLQKDELGHPLAPPEAPCALSRQSKEEPQSESHVKLLPVKMVTTNNDMRVERLTSDEDQLLLPKPDTKLQPAFQPSPRSSTKE
>DECOY_tr|H0Y2N6|H0Y2N6_HUMAN
KRDLETEQHCGEAGLGLHTNLSARYATGTLKNNREYPLHQHRTARDKKYALGFDLLYVLNKKGGLGMLFNDKPVRFLDHKNSHLYERLSLMQDALLLVKTLSKRFSCFNFLDELSPGLLX
>DECOY_tr|A0A494C1N1|A0A494C1N1_HUMAN
TSTPPDSSGLLDFSCCATLTGSCERLPLLLLGRQNRNYYHNQLTYPLCQPNRKSDALKEWSDETKRKWLKQEEKRQGMYEAYTQRESLYAKYSTNVAKLVQEPQSLSVFASTDDLWSLQLNGFASFLQYLDSKTWKEPFTVHLVHRKDPQLDPGELNLYPLDMRVLFMKLNFFPELKLRSASVHKLPPSLFSGLYNAMSLFCLGTLYADYGAEHLQESATDYSPFGEASEKVPPNFPTKERKLELEALSTNNLLKDFPQTSAMKLDLTRLPFVCTTMKEFESLDAPLPCYFQHVTHMVDLLMNHGLVKLGSNALAHLRVSFGVADNLEEQKEAKHQQRRKREEEEDKVSLVLRYKKEETELTEVHLKGPKYWSLTQYLKRLQFGTCPELDLKNNEESQLLDEKLEVVQDLKKFQDEPLTVPKCSTNPSVYSLAGAGNAQRKSEDYQRELRQEEEQNLYPLGRNFKVNFDFGQSALFDLSSSQCVKSDFVPRSNFKPPFVYFNFKSTLKYSDTYDKYFTCLGFQFLLFDMSKKHKLQRYEEPTDFGNTLASVSPGDSLGSFEGDLAFFDAEELAQYKNLVHKSFNRSLLEM
>DECOY_tr|H7C0D9|H7C0D9_HUMAN
SPFGHPNFLLDPVMGSETFPMDEAPWRLSLLKGQGRHSAKFDGLTPRNPRVMTLCVKCKFGSGTDNSCKVLNDVVCNKEKSYYMVFSEGTNLNLYSYYPDGYQKLAGLFPLGDDDKLQLRVGDPKPLGFVLSSDGKQKLESLDLFEKSYVSGHAFRGEWSKANVLMADEMDYGTYSLVAVLANTGLPYNDMDYYDYMSRPVLPSQEMTGLLEKEGLALNQVRPVRLCPTTFLFLGPYLSKPGTMPLLVVEMWPPRKLRELKVFRHLSDALGPALKDDVWGVMVGDLLVPYCESYRSHPAGDLPTVGP
>DECOY_tr|J3QLC3|J3QLC3_HUMAN
TFLPCELLQVKLDVEAX
>DECOY_tr|A0A590UJC0|A0A590UJC0_HUMAN
MDFRVFARELEEESDTKDKRMAMMTLFEPFDLTGNGDADVENLMDQLEAETPNQGLRKS
>DECOY_tr|K7EJM1|K7EJM1_HUMAN
GLSVLNSYNELMVKEYLRNQAPNLCEWEEQSVDLAVRDFMVLEHAM
>DECOY_tr|F8W1W3|F8W1W3_HUMAN
AMDTNAATVALLLSNPNSLRFLLLRELQLELKDPQDGVPKVTMGPLDVLTLNVVNPSFKLLHLPEPSVKGKNHTLKFGWEEAEVGNEEGTKRKTDEQSVHVLQLLLRRPTVLGTRGPLLRDGVLSELVSKSGSSQTGVVVLQPLQLLDAGVTNFVDQKLNLVPLLAEM
>DECOY_tr|B0QY74|B0QY74_HUMAN
ELLHRVMELRSERPRSKRKLLYDERTRAELRRSQEHFAAPKSLPPMLGQSVLERERRTQQKLLQLVTSGRREM
>DECOY_tr|D6R9M0|D6R9M0_HUMAN
TFCTSSNQLQTFFLLTLLLLKGMLFYKMNKVLALLKSNLEAGERLTRQDASSTDARGENGALDLLSKFGHKLKRRGLLLQFVAHRSSSHANASTQGSRTCSNGLDLKLLVDEVKCVREEQLGVVQVQKQGDELRVKLKRTNLLDFKVGSYLEFFTAYVQLEKKLYNKKPLMLFVRDAALAYLKGSCDQKNGSFDGGMTHKTGSGTQGYAFCTAMRGEFLTEVLRPATRFYVMENPASDDFAYDRFFTQNELRYTLDKVKQPEHVMVVKDSPLTLVDLKDMQTKKENLRKRPVCVCRLHEDLPDATTLRPYDLSRGFRDLMCMLEYNPNTADVDQRKAREQELQQRRKLRKEEQKLEVKEVCNKRRSSPPGFKKEAAQVPSLDSVSGNQQASSSQEPFQSRPRAASGVRVNRDSPPDKNLSAVRRTKNVKLNKVASSAPPPPTEPSPELEEDPVLDPNLSFLSELDLKEKGTDGNELWEVTVSENDENLSTVMAQHRLGDRKSLEVYLGLQKLGFNATAM
>DECOY_tr|A0A087WT36|A0A087WT36_HUMAN
LKSKSGQRGSLQPSEGQHENLSLQPSESQGQSTNQQPNSRSGWRSSPYPSKPSSQRSHSLRKHSWSQRSGDHPKSSQRSSQSQHSRSSESDSSQKCSLLTSSCSPNTSCSSKDSSPLPCSYPLQLPKECPGQSAVX
>DECOY_tr|H0YKL9|H0YKL9_HUMAN
DYQAPKTLLGLLVTELHGSLAKSLASALKKERRTQYAFALDRQAQNRSNTLLNVLTVEDVKGKTLATELNLARDEADFNTYKAVSGYASPPTSHDGELSKLCLLEHVTSM
>DECOY_tr|F8W787|F8W787_HUMAN
SLYFSFLNQDVKLQQMLNDFVPLVNNVSRLPYAMGLLGDKFAALFTLGPKQTAEGFVRQEKVVGGLASASSASQCPVSVTDQSLYGSLSGSGYHLDFSTGKNVYTSKSDSNKYHHLWCALDLKLCHLSPVWLNSSGTDFVVTFCQPPTGLGLEGYYQADMYKNLVEPLPGETVAPVAQSKYSVPKGALLDEVSGGVESM
>DECOY_tr|A0A0J9YWC2|A0A0J9YWC2_HUMAN
GVATPPLHSSLSAQFRGRMAQRMPLRVRQSLCTHFRSHLDVLAQRSQQRDLEERLQWGQEQLLKVT
>DECOY_tr|M0QZY2|M0QZY2_HUMAN
LDVTGTTGARASASFPTFGPSLAQLSSLRRNQVGAQGVRSSEMMELRSPPGPM
>DECOY_tr|I3L194|I3L194_HUMAN
RRLKDHTLDDDTLGSYTLDENWVPNLTRNQKTKTKLNKACAGPLLHKLVYPDALGNFDM
>DECOY_tr|K7EPU6|K7EPU6_HUMAN
KTDTPTLSGNVATSDAAQLSTSGTEEECKLKKLTLAQYCVAKPETQSLLFHHFHPDAKDVPESATPQKWFAAMPGAMMKGVTSSEPLTLKDEKDPRPRKRGPSQEQRKALPKSSRGESSGSSRKKVGEGMKKNKVGESLSKRKLEDGSNRPRSEESSRRNKNDDSSNHSKS
>DECOY_tr|E9PQ55|E9PQ55_HUMAN
SGWFNEPWPSGLSTTNNAMLDVLFLLFLLFVSLFVLLDFFLKLRLRDQLVALSFYKNCLGEYVQRTM
>DECOY_tr|F6WFR7|F6WFR7_HUMAN
KFLLLHLVLLPLLWVCGRRASTGNSVESVAGPGFLMLSANTHGKLNSAVCTYNGYDHESVNFFLKLSLFRPNEKVVKKGGELRKLDKDYWQFEASPVASAECQLTKGQGVPVGTKGAESLYPPYNVTKVRRVVVPAAVDNSASCEYDGSQRETLGQLELYEDESVFGV
>DECOY_tr|A6PVM9|A6PVM9_HUMAN
PLSALRDEPPPGVKPPSSENKAGEFMMVKLLVARKSGLMMNVFRDYSLTDSVGGTVESLKKMMELHKTVPGKLEMRKMLSMLDLEGENNLDFEM
>DECOY_tr|H3BS66|H3BS66_HUMAN
RMRCSAEETSSVAGLSVGRDSGDERWSYHVHSEQPRQ
>DECOY_tr|F5H7L0|F5H7L0_HUMAN
TQANLDADHQLLFSARVTNNKWCASHLPTWGDVTVAHVDAGQALLEQVLDLHGSYARAHLPTYEDERDTNVHTKAESLRRLVTTLWLSQTGTPLLHGHTELLELQNFHESFDLSNEQDPLGDDNKGKEEM
>DECOY_tr|D6RI11|D6RI11_HUMAN
KMLMDQLPGPLKYLVTDLLSEDEEEVEDGCGPPLKKARPTLSGESNAEMAAQAEAREEKKKELGKYRDLGRQLAERQEEKKEAADPKDEEDGGLKMGMKDTAGGLAKQMVFKE
>DECOY_tr|A0A3B3IRK7|A0A3B3IRK7_HUMAN
MCTCGEQTLVRQCLGCKPKKVFKTKVRFHKTPAELDEPQLPLRRQEACALGGSEWCERAASVWPSGPPQPGCLPGRPLEECCVLSVTCKG
>DECOY_tr|A0A2R8YGC1|A0A2R8YGC1_HUMAN
VMCPAALLFLEPCPLYYPVYSVPLWNELYVWLVSLSTGALLCFGLGLARRRLHM
>DECOY_tr|J3KSQ5|J3KSQ5_HUMAN
SVEAQLPLESKFLAPELQLCSGNPHCVTAVSYTTEMDLLKLNYEELEQAPLARAELDQKKVLRKLLTTNQLQNVDKRFAQTGKYLTHNALQMKNQLLKLSTETTLNTNYNWNAEAYENWVVQSRTDYEEVKFSAEAEDTVLNPSQASTQHATAQHTTTQSSTTAQSSTGHTVTVQQSAEQSPVLLPHGYCLLLFLLSPLGATAWGQGM
>DECOY_tr|H3BQN4|H3BQN4_HUMAN
APLPTSHSPKSESDWGGLCGARRWGRLVLRKAVYEEQAKALNKKEGGWKALASAQLRAGYSFTLAWKPLLPKCNLANLNLSAEEESQGGSLFTLGTVAPPVRRTLATVTAMALEEHSKFQTCAHGPTVMNKPLLTGELYLHHDSLKAYVAALKVETVYQRKCLDHDGDPLLEPEVLPVLGNQQCLSARYALVNANEMLALASPTHEGKLLVRCKWAFDAGKKYDQARCESLGDLGQTTTEGNTGALPVVKGDKVLGVVGKGKSLVQPFRPGDDKAQYLTEHFLLVGGLCPNRVDDATLLLRQYRRFNEETNETGLSQRKLALSGTSEDAALLKGGPAVRLHALDSLKKEQEPTLAPYQYPM
>DECOY_tr|A0A669KB88|A0A669KB88_HUMAN
LYQEERDGNLLLSKWDGDDDAAASRHSKPDSTLSSLSVQSVYSVQDWPTRAPSRDRWDDMGLHVSVQSATLKPMHGHAQAERLEYDKKPYKCLQLSSLVVSVSSAAMAASGMWPQLVLGLPMFVGAALPLGVLNYLLALVLNRLRRLVRKTSLHLSAVVDLLDRNLLVVDAAELAVDTGTGLAVGMDAQALAPSDNVGDGVMAKKVKGNQLEQKVAKVHSPLVEAFKVNLGVQTALRAAKRTNDGTLLVVDVGMSQLTHVALAAEKQVADALALMGCLVGDLAVLLATQKGMEHDTMADSVDSSLTLGRRNLWRENGLLVSFTQPVAKDEAPLSGAENLHSAPASLRPESHALLGEVNSKVCGLGCGPVAQFDTCYGLTETGLEKECKYTVAVGLPHESSAEATGVVALKRVLPLTAVDGLLLRVMRVPVGHTLTGKTDFMVKTKLHAMELKPGKGLLLGNQAAVGTGVMVATPTALGLSCPCALCLVTLSTQFARFLLVETQSLKHNPNPFRYQVVGFDLFGLVLWVVLTLTSMLLLFPVFYGSRFDALQQLPKASMQAEEVKLVLQALTTDNGVHTKALLVSGHANLSGALVTSGKKPTVPMAEGTLLSEDAMTNGELKVGDVPKFGGPVKVLVDRGQVLEMPVQERELLLNDEGLTVVTAETAQLSMKLALAESKTSQVFTCLLFFLLNLLSLGPLLNHDLVMSQHPENSPLLMYLMLAMVPLGFVLSCLFKKSWKQLEKMHDLHHANPRNQALSAHFGLEELKLLLRDPGLLEPDKFVLKASTALAVSAYTLGNRTTKLSELNHVCSACTMGTLTLELNGDSGAYDEMVAAEFGLDQLFQALELPQLVEPDKYLEKAGAMLAVLVSLVGAKEQLRNELNSVCSACTMKGLQLFKCQPAVRATSQPKSALLDPAHNAPRLGTHPAVEQVSTPTGDTTQVMSNGASHNGLPNTSCSESVVSAEFGMDELARALEEPSLVSPNYLVTATGEALSVSLQQVGELQSLMGELSHVCSACTMGALALLTTSCTGQVQRNPPSGPSHSSSRSHDTGSGEAGDPLSKVFNGPPLAELRAQLAVPSTCSPDKAVYQKTNELSVQLSQVGLLQGLNEELNLVCKSCHMGDRLLQLTVVHSGQHGLTESNNFNQNASSLRKPPNTSQRLELDLPGLSLPAKVKSLAAEFGMDNVHRDLDEPQLLYPQYTLVAEQNSLSKVRVVVGQKRLKVGELSSVCSQCTMGERVKLVVAEQAPLRSSPWSAKAGEALSAEFGMDGLQHCVQQLCVVSPVKYVTASGQELSKLLVSMKSLNGRLDELKSVCSQCTMGLRLVTSTAVQSSPGLGDLGGEYGVNDFAFKKSMAPEWRATPLSKLSLKRLSAGRLATERQEQEPM
>DECOY_tr|C9JII4|C9JII4_HUMAN
STDKKFKVSSGNGCSLDLRDEELKLVKRAMQQQEWTDKQEDEQSEESTEERNSVTSSLKEEGLSSSSDSSLGQDKDSESSHHKLDEEDTSVDLRTSESGEDRAPAKATRRASSAWRVRGRGPRGRVHPLGAVQRAGGGSPPEEEASGPVPLREPAGPEAPSEEAGDSDSSDARARQFRKTRPHAM
>DECOY_tr|H0YAQ5|H0YAQ5_HUMAN
VGEQLERRRLKPNWKHEVLEEVDSLLKSMTNEANNLQKRLLAYQNREESKLKTLLYLTANLENVRHHAAAGSSVSLVGKSGEELSLAARLLDDTLDWVKCDCGTPPEFGEELCEGTVSDCPGGGCNCVACKNARLADGYYGPARCEKCFGTTRNLCRNCQGTVEDCDEFLLNPDSNGSCDKKCCTSX
>DECOY_tr|H0Y9F3|H0Y9F3_HUMAN
QGSRTLLSSHPKLLKRLVYDYKVSSCLYLTCAFKQMEASYEDTREWNYLEKWFDSFQRALLCETEESLKLEEVLADLRLLKRKKGLRMYKVNLSRKKLSVQLMQQVEAKLEAGLTLPKTLS
>DECOY_tr|H3BMK1|H3BMK1_HUMAN
KEPLDPQGLRGFSPSLMEFPPSRGLAGPFAFPFGAGPYGSGPGLAGAAFRLKENTAM
>DECOY_tr|A0A0G2JPH6|A0A0G2JPH6_HUMAN
TFMNLLLSLLRPFNEMARFKKLNTYTHLPMQARNNSRMLLEGWQLECSPLGRRNRMPADFGSAETGPVTGASSGPETDPSDPGGSSKEVLLELFDSHESWGPKPYYLRCYLGANGESVSDLHRFAESESPGRLFVNYSKDKYRADREERLFTQVGVPRGCMFTVHSGPSLVTGPEASLSRPPLAGEQTHLTQALCLVLGLLATLHPSM
>DECOY_tr|M0R1E3|M0R1E3_HUMAN
SQPTNQEAEEGGGWLRAGAQPVSLVSGWAAVAVPVVRLRAPEGMGGAWRARAAEAFALRRLGVRRRGHRWSVSRLTRVAGDGANTGPALALVGCVDGSRGVAVWPGGLGGPPPLSGRWRALGKLVAAVALFVPLLLALAFSALVRFLGSSAAALLLLAPRPTLAHLARVNETX
>DECOY_tr|K7ESA0|K7ESA0_HUMAN
WSLRVGTEELDVSTDAGLRLEELLSSMEATGKTQLHTNSAHFRNAALFSSGLARNSVLGRRAPLRAVVAAARVVSLM
>DECOY_tr|A0A1W2PPA2|A0A1W2PPA2_HUMAN
SAGFLRDESEPSQRPSLEFLEQPSQSRRSSTLRLLLESLKTNEQLKLNMAKALDKELERHVELVTAQLTQEPLPYFSKHVEALLPRSDQPRSAEGVNDRLLDKSTLGSDCSDKKTLTAEGSKARTEPLTEMSEKASKVNWDEKSGCAKDRFAWKRKSACDGGGKGPGLCESGPAQKLAHDPVGSTSAAQFSVPTAPSREVTVVSKAVLSHNASAHETLVNKGEVDLDDLRDGRAEGARLAKEQRQRFQFRRLVPHDPPLLLPAEKRKNRMEEERKEVSDKRLFVRKRLLNYTLLLRNSFSHSFATYFELKVQLARKDLVHLDCYTLRAVNACSQALTAKEWFVDGFVDKGGLLAVVEDDQLVELSGSVVFCLSDVSEGAHYLLDGPACHVTQFEMALRALCGDSARLFAPHKEFKRVNLHVCLDRAMKDPCLQLKVETDLRGSMSWTSVLYDMRVESLKGPVQYKLLFRDVSNLMEHRYNTNAYMQQFLTTVNGFLTAYLLTKKNYMLLEFSNMEYNEFTRQKVELTKDDTLEGYMFSCTSKSQMVERAHYGSKLCFGDNSYVLPWDVLQANGLVFNTDNRRSVLNELFTNQPAVLRRGGGAMTM
>DECOY_tr|Q5HY40|Q5HY40_HUMAN
YFYVYTEMYTRSGLQPSSLTSYPGSGDRFNLRELLLPLASGSSDVVEQLVMLDRCALRLVLTDMVQREAKVALTRLQANFACRLFAQAGNALLLFLLATPYHM
>DECOY_tr|F8WAZ6|F8WAZ6_HUMAN
GECSDGAAALVRLPKGYHTTLYDVLKRDSLKSLNETPGLLRTGLATNQYRAPLKDSFKAAYYVTQRESTYANLHAGMNELELELDLQRKKSTKGFAMHELFHATGNKNNEERYSGADLWLGVTCTSLGSDESARVLGSELCTRVTEPVNLVVQTAAQTRSRLNEGFYLRSGAARGLLLSESFGWRRRLAASSLVRVAAAAAM
>DECOY_tr|C9JBZ7|C9JBZ7_HUMAN
EGDDNPLYYGQFALVCNVTSGEVYHEPMPSWLFTYYRDATSWGKVFLGVWKDPHPHLYPTLTYHCELHANPLYKSAVNQFLVHAFNSTQLPVEQFSTM
>DECOY_tr|A0A590UK31|A0A590UK31_HUMAN
TSLKNLWHFLCHLRTVLCFSNLLRGELTLEEYEYDADTGNVYTPTELSDTNVLVPPPNAQTSSTAVSLCDLFSRRHTFFAVLQQRWSPEPEAQLEDSSKKGAWKHKQPGASGHSSSTNGRGS
>DECOY_tr|C9JXK0|C9JXK0_HUMAN
PVGGFELKDRALPTVEFRAVTLKEAVKYEKESDLKEKLVERRERPLSYQTALYSSEQSLSKFEQTKNHPADRNELHEPEGNRYSLSNGFKPLLLPTKLVEVRREAKELDAQHSASARRSAKSPRPGPRSRSRSRSSRRRGSPSSSTSGKRGRQFSTLKLNPDKELELETGKDKYVTYLQSTSDHSLLEVEYYLSSGPRWRGVVEGDAKRFSPM
>DECOY_tr|H3BQJ9|H3BQJ9_HUMAN
MPDPFRSSAPHAAPFPAHVTLAEESNELSRTLLDPKPYHLSRQHSTRNQSCRFFDREHRGGHAGSSASAQVLFLLSLLFLTTQLLSQPRT
>DECOY_tr|J3KSX6|J3KSX6_HUMAN
REQAARKGSDLLREWNDSWSLRRRLTPPLVLRHNHCCTFLLHEWSPTEKEEGVCHHKYLLPSTCLFVQTDPLDNMREVADLAGPLPELDLFFGPAEYVSAKLDDAVRPLRAYQRAFELRRGQELPVHPEEPRRRFFRGLLGAEFDALVGDMDV
>DECOY_tr|H7BZS4|H7BZS4_HUMAN
VSPSDNSYDGTSFSHADLFTLTEATAVTAGLRLATLLKRGRERQVKLVLSFKQVYEDKLDHLYEDVSADDVLLLKELLLAPSSYLVSRH
>DECOY_tr|H0YJ97|H0YJ97_HUMAN
KQLLKDLVVGASNDPLAPLPTFTPLVDSLKPLLLHGPGGPGLGAPNLLPVAARSPALFPNVDRRTGRSSEATKDFSEPANTRKRRDGPSDLKPMDHVSKLPPPLSPHSETELKFVFLESFSSNVVSQQNRPLPTNPVKSSGGGLWGTMRWTVGGQDDHFLQEMERREVGLLSGMRLLVERHQKNPTHFHGLFLRNMLKVDKVGESSNALSMKKLQVDDLMERQLENRKQLEELQEKEVDLQETRLSASDLAANAEDLCEQLSLKVGELNEAKKNWEALLKQKQELEASYMKAEEQQFHELVMQLNALSLAYKQVQEQSVSLQLATERDKQSVVNLQEQLSEVQVSAQHSANEMANSSSVKLEELVTKKRVKLAREDEAALARETYSDESELLHRNRLELEQNRSFKERDRLQVENQLATNEMKQKQLALMVQRDEQQFVVKTEQMKSVANLLQNLEGKTGQKEKELLQEFALKAKEMSHCEFKERELMMSKFMNTEQLAQYETKERGYTEVKLEENKGKLGLDMELLLRLKELNTVARQLLENENKVNTFNENSSLLQDKSKALLLKDKELKLQLVDKQKELKQLESDTQEHKREELESTAALSDSRLHNNEQLRTLTAKDEQLKRSLEELEQQLLESSESLVEKSSRALCEASQPTLLSASSLQPSLLDKLGLLLKDTNCLQGLSHQVQALEQGFKNKLTENQEYSQLLGTYDVQKLSNNDSDVLVQAQLQHLEEQLQASEHQMNQVTTMVQKQWEEKKMVQKQKLRDEQLLEEFQNSNVGGAENGTSSTQLVALLTQKCQSLADLELKDRELRLSLNQLTREFMDQGSSERFTSKKDLNEQKALALLKEAAVLDMKMHYEKTLHSNREKTENLVAFKVREEMAYAQLQQQLYVVDQTHSTSSRLAHLAQLELKDQQLLQTKLGVEKDSLQDLKQTLSLKNENLKLLELREKELKGVRLETEKLASDKHESGNELNLSQKVTEQFLDSNDTQLDRQEEHLQKTQELLKTQLKSLEEKDELFLQTHTANMQEHQRYFEDMKKEQEQLSQLLQKMSQNQDELKLQHKHLEEELHKELTNLQSVESALETVSDLKTPDAVPARTSEQRERLELEEQLHNNEKLMEGSRSKDEELTRQLLEKRNLAQSKYDLEEQKLSRSKEKLELFLKKENLLQTLKQQEELSSSLVKDTKEHDTDMQELKKNLEALEMKKDQNKLLLHEHELQLASTNLRNANSLEELKTEKYNAEELRKKLAWCLEAELEKGEKMLTEVLTKNELSLQNNGALCEELQRHVDECALVKLEENKMVDFAKKVLNENLQELESLNKQLRNEVAREKELLTKDFNSNSDQNLSQMLERNRLSLEEENRQLHKELELNKEQLSVNSEQKSNLQDVLNEKVDEKLKQTLHLDNLAVESQLKLKEQVDLKLDETKMDDELQHRKKVEDNLDKQKLSLLSDGENQKLQQSKDLLLMKHTAEQNRQDLEELEALLTKEESLSQNLEQKEAELNRLLDHLESDLSLRATTDKSLVEYENNKLLLSMQLEEQNLSSRLMLENEADSLAQQRLFVEEVSASQALRLKEETMTDSKQVASPQKLSCEKLLNECEEMLRKQEVNLQEQRRELLRDDNEASSKKLNLKDKLDELQEKKMESTKVELQLVQLKTQMEYKLSLDTELVGSGGQQLLNELEERLEEYDSLEX
>DECOY_tr|C9JQL4|C9JQL4_HUMAN
LTHSQSDWHLWSPLAKEGAASKVLLDGSSALLDTPLTRVFRSGVVATGDPLGVVTPVAEHLDSLVSHMSAELQNEWRDVAESPESPWHSQAMVVSLLLLFRTGSLPLLLSLGVSRMM
>DECOY_tr|H0YJS8|H0YJS8_HUMAN
EDMFLLCPQHRDAYNFMRELRLASEGLKYDVLSSSVKVLFNCDLQSAVRAALLKTGTGPPGYLLCKGPPLLGRVQFLEPNTLPLELVRELRELQESLGGLESYSVNGPDEHSMNYVLPDVREPLRYMLTLTTMDLARVTGKPKLKSDLRRQCGVVRYPGNTKAVLFKERLGDLKEHELKKRLYDQLKARDPDAM
>DECOY_tr|K7ENN5|K7ENN5_HUMAN
SSPVCYWNQTWAYRSAANKAHGQFGTATCSTQHGRKQEQKMEFAAQAPRKTDLRRKGEEEKKNSTGMAELKLKAKDKKKKKRKDTVGLEAVKGKLLPKGQVQEYAEM
>DECOY_tr|A0A1W2PPW0|A0A1W2PPW0_HUMAN
QRREVSMVLTAKNM
>DECOY_tr|A0A0C4DGB2|A0A0C4DGB2_HUMAN
VQLCCNGMGFGMADMYLHDKPSRASAEDDETFTELFPSPTKNKDFLPVNLVKVERRGRHLRNTLTSRFPKHNLAEDPFFLKSSAGGEVPNKPVEPLTFGPCGRLPFSTLTCLAQNEELLSTAKRRKREMNAEVTNFESMTGGYPQGPTGELMYSGYERPWLTPHNPNRTEKGEQLTELKVEGSLVRLKKVNEHDFSVLMYEVEDGKWLVKDRHKDVAHYLHLFQLLGRRHVHDARKHTEEWSLPSGQSLLGM
>DECOY_tr|H0YNF6|H0YNF6_HUMAN
LCRHRAHSLSSHLPTTVTDLFLGRVLALATSKWYGGTWNCYLKMPFRTNGLCHVHRDVTCNAPRYRQPCSVTMCSTSNTCEYDTEPLQWCRFCTMNLLFKNQKSFDQDVCTVSKPVACDFTVKPGYTCSFNTTCDLCDAPRLSCLGNSPKCMVYPPLETSX
>DECOY_tr|A0A494C171|A0A494C171_HUMAN
FTDAGSSEMDEQMTSLSLSQSCDELNVSPLMVSKMAPPMQSASLPVKAGGSFVCTLYPNLELQRTDMDGPSVQQQSPALDKSRNRVLYSQSKPVEHKQVDQNKQLQYQSFDEAAVPLNVDNEQATLLTTPLVKLSNPELELEGLSMPGHSACSDEYLSGSVTDFRQSLKPPDCQQDLSQTNTVPPQMYLSHGMLLNEAAATLQRPQGESLEGVSNELDESHYVAQQSVASEQNKQAFSLLADAHKKFHSRMLVQGESPPDDEMEVADHLTSSLSDNLNTLYLGLDELKLPAKLQGCSFLLEGESLKPDLTETETVTVSLTSELTSSDSGPMQSPSPKATGAPFPMFPVPEPPPPQAPFDMSEPEEKDAVSMVLRAPHLEEQPSNPNEEELPLDGDGWKPPLEPSSKVKLDLSLDSLTPTFVAAAPPPTTTPTVTPTNVLMLAPMDDKGEACLKEVPFAMDHDSDCPSSDPKTVLVCKEAPSSPSCPPTPQPTPLPTCRVAPLYTENTSADGSVGTAVPGKKQAREDGLMVALTEALAENVFKHLVNSNVPVGADVFLQLAGSSTGEVLDSTLPESTESVSVSLSPALQQQVPFLGSLRLSMLEQEVWQLLSNELTKREELKVDLLDATPQFTSAVPPFPPGNKSDTYKAVRSNFELLPESDPLEDKCEEEQLVDLLEDFNTGPKFVEEEDKVMLEPKTLWTQVPPLSAKEPSSLPSLVDASSNSLSDLDVSPLVQVTLQPPKKDEKSMEVLALNKKPVGTEKRVSSPPLSTTVTVPHKPSVLVGAPPMTDSNSQTQGLLLAMPLLHGELTGSFTPMRESPSFLYQQDGHPLVPVSKHKMSDKKMKPTAYFDTQRTLKSKVTKGRVELKVRPQRPKSPSPSNRFLYPKKGLTRSHGQYVKPGYVQLMYDEDQLVTTKALLGKREKEQLSSAPMRGMPLRNFHEELKQQSKRHPLVKSNVKTDQTNRTLKDTMNQKKGRTQKNQDRKFQEYDRTSLEDQLEASLKTLWEDVKRTRLKLESMRENTSLANLLSYMAAGKDRALLAELNEELKKVNNQVRGLKLEAKDLVRSTTNTTQKLVSNQPLDPKLLMSLSKEPQVMSNTKEKEQGLDHLVDDKSQMTKVTTELEECSPRFNKTEPTWGKLRSTLSTTNSSEKRSTLSDNNNLLQELRLVNRGHCSVEMNKEEELLNRKESLEDRDSVPVPARRFPAPTELPKSKQDFSTDEVKELAPKQSAFTNYLSPNCSGLNPHEKPVSKYEVRASSPMSVPQFSSKTLAASLFHTQLDLQQQQKLELRHLHQEMFVNMKQEHDHCHKLEKRQQLSTQQETRVQLKHDTEQKLSLLETVSNKVAELDSQKVLLPAATALAAATAAAVTTASDLGSPSRLTEQTVAKDELGADELLHKVVKEFVPMSQKAKQLVRTLAKDQGMTYQSLFLDNKAKQNNEEKLDLPLVQVAVKDSFDSESVMPNELLPQYCRNASTLDSSRGSTGNLSTGTGVPRKLNASLAPPVCPLEKDLLVLHDGHNQSVVRERKLVPKMKKKKLELSVESKGM
>DECOY_tr|A0A590PXD8|A0A590PXD8_HUMAN
HGDQADPSMSHSRLRSGNVSLTNSPLTRKVKLAAAEGRSLATLLSRQMQEPDSSQFTLSSRQMVTFSPGDTPTPLQSNQENHASNNKEDSVGLQPLDVKFNVSHKTGEETNAPPQVLASASPSERTKESFSQRKSVVALAFPSPGSSSYRPPAGFKTLKTLNQTSVQSAPLTVKPPALPPPSAEAPAQGLVDDDKTEVLPQPVSHPKMSLPSLTQEPSPLMRDEAKENTLKEPAPNPAAHVKSAAASTVYHGSRKVQMQLFFSSKPAQANSRAKSKFSELLNNLEELNPAFPATGTRDTKMPAKPLPSVMADDPSSVSSPVQHERTLNKPKPLNPLPEEPSESLASDETQLATKEVNEHTKKHGLAHMDQDKDYELTESQWKDSLELKSPPVKLYTTMGKLPLYRETLENSKPKPPNYDRQYLPYKNLYSATSKNDRLDVPPLLDDNGHACLPKDVTLPDESHLLLTGQRSFRESTNVSDQSSLCSHQTSLNNNSTQVCEEKVSDSLNHDQKHGDFSNCSPTTQLAAKDKTEASPQNKLQDPVSSAALHNKEYSLATDTEHAESNSRPEVEMDLNNKNAVGEVNLEKKTVGKNMNDETNEPYVLLENQVNEQNPGLKSLRNLSDVKKVGNSTDYVVSHPEQGDTKSTEKQEEMSNQSFEGSGNGLASDPDKNLTNLLDTSVFPLDQKSPSLNEAEKVPVESLEKEEDLEELSYDSSLGSTLSTLAAEPTGPCEFVSTEEMKLPATCQEQSSLGPHFTEPSSLEEPSNAESASDPPVGDVPQLATRVSNEDSQHPPKLSPPSPKRKARRTLSSNGASMSSLQLSGRARVGAECPKSDTEDVSMKSVLCSARPEQLHALDQPVSQSAPMPPLPRRKKAPADSPLTNSLYKPSLTNRSTFTRPKHNVLPTAPASATQRKKKDRSQFFSFFKGNKEKEMLDLNQSLQCSRENVDMAYLRELGLDNLKSTLDLPEQSQYKDLLLTHLPDFEKCSCLLPALEQLSAHPSRVVLKTQKKTFNLVRVVKTEPLLPTKKKPDLKMKPLLKVEVELMGLPTNKPKFLHNQEASLLDLTYSSPNLHYQACLFLLLDMMKPSGHVTTKSLLDGPLVVSLEVKDDLMNKEQEMLFATSEVSDAASSVDTKYTEAPPLPKAKAKRRPAPADQRPPRTGDMRRAPARAAGAGRRLTVAQGMREGPRTSSAAAEARAGCM
>DECOY_tr|D6RG06|D6RG06_HUMAN
TLNQLVLMSRGALCLRYGADEPLFSALERLRGWRGRVGAPARLSGKEYWHGRGERAGCCRLVPQGLAVTLEQEQQELSPALCPELEVEESAELSLVPPGPVSLLVGLLALLRLM
>DECOY_tr|E5RK29|E5RK29_HUMAN
ALFDSDLGEPNPLRPEAPAPTKSMSNGM
>DECOY_tr|H7C3A7|H7C3A7_HUMAN
NMQLFSFTTLSFSYRGEX
>DECOY_tr|A0A2R8YCX5|A0A2R8YCX5_HUMAN
SMKAVEKRETREKGQVFWLKQVLARSPTCELLTSNNELGYALHEEKTDLADGVFQQGFCQQAANGRHVDRRQRRKFAHTGTPYRYSCSLGDWACYPRDALCCDACASGYMDCHHRFVQAVASASGLYLQRKQSSLEMSLLPVPKDFLQLEELLVEEMSEMEQNYLTLKVLVLGNDTGLFLVDYQGDEAERVDVALKQLNKYGDKTVLLKKPHAKPLAQYMLPHRSARFLADDPYKDTTGRYGGNKVSACSGRYPPPKVGEYVSWHYEPGKEHAYPGNFARALSSMHYVCLAHRGFLNSTTNFLGFLVPKNHRDTPLLFVDELEDFYTDLGNMGPVSCVRLKLFSATKLNVWRLQGGVDNVCRLGRVTYLAHANNEAELKAETFFFYKVNDRDDENDPLMYSGVKFPKELRLEDDHERTLHARLGMRSFLAARDSWYDSYLGAFLESGLLTSLFSSSPDFPRCRGRGERSPSELHFLPDELHYGRVLFACVPDFAGTGCTLLHRTNYHHLRVVYNACEGAKDKGMLCEEKMLATSPWHLKEYGDSRLELSLSYVLRDGGVFRLEQYEDLLMTHLDLFGFPSHFLSRTNLNLLKEHSRLRLPHTTDATHGGTWLELLYGWLLLTLLHGASAM
>DECOY_tr|F5GZ93|F5GZ93_HUMAN
LQQVKLRKKRESFSVPQTVTCLGHGVVSSYDLAWRGTSLHSGSAASVSAAAM
>DECOY_tr|Q5T4K5|Q5T4K5_HUMAN
QRLDRSFSEEVAPDPLLACPDSLMNLGELGLPERMLEDELGLGLELGAASVEFGPVGALAAALKESFGPSSDGTLLLNPGSGRHSCHTLNQHNFTHPDQPGGMPGEGGLFGPGESFGPPDLVLSASPSEMSFQELNGLNFDSMRPHYSQQGHGSPGPPYPTGYHSRQGPPQGGSSQVSCSQSPLGPQQLKSPTHPQTPLVLSPSSYPYPPRLQDTSKLSTDLPVGQTLSSLTPSMTPSFKQPLQQQRRSADAPGALLSLPSLPRRVHHPSAGPTSAPYSPAGLVPSSTSSSSSSSSLAPASLSPHGLSTTPLVRHALSSAPLSPHSHSGQLQPQPSSLSARQKLAQQKLESKRFPNSASATASGPGNAGSTAM
>DECOY_tr|H0YNN1|H0YNN1_HUMAN
ASPPALRRAPFTALLYHAYAQHDHVLAYLLAESPSYAARARGEDWHFAESRAMDELLWVPLLRDVAQYFAFSKRSCKQQRARSAAGSAEPGGDAGGGRRPADWPM
>DECOY_tr|E9PKN7|E9PKN7_HUMAN
SLYKLQSKSSKNFTHRGKQPVKNWGELRVRFQYLYHVMAPDQTCQPPPLFAALFLVLLASARGLAVMM
>DECOY_tr|C9JP83|C9JP83_HUMAN
MLTMDNGGVDEKFVNSLQFELRGKAKKAQLVAELEGDVEQLDKKRKESKGKNKLKRKGMDSELLSSKDSDQLETLKKPPNKSECSLDLFFSKKDVSPKTDLFWGGESKDAPKTLPLSGKTSSRLPTSSTTREQEMEPTNSVSDPNGTLGAVQSAATPPDSPGPVDLRSYKA
>DECOY_tr|A0A499FJ31|A0A499FJ31_HUMAN
APFHLANNNVTLGARVSASAPSDSSGPLCLNCHALLTGNYERLAVLTFSLNQPCECVCATTFKFLRQLCM
>DECOY_tr|J3QR17|J3QR17_HUMAN
RMATNAFHAGCKSCSPELGTPSPFSSYGPNSYAQRMAGQPPPVEEPQGDLCFWNCCTAKW
>DECOY_tr|A0A1B0GUS1|A0A1B0GUS1_HUMAN
DEGPPLEEPDLASPCVKELLDGLTHLQGDAAVRPFKLFQLRPETTTQYRLFPLRYFGNEEAPYEMKRLNLAWFQDRFDNQLGMWLKQHKKDQMENLVQKSKHLADAKEMCSMFHAELAKDSPCHLLKDEPFKSFHVTLNWPLASSSALLDFLLGLPYHM
>DECOY_tr|H0Y6C2|H0Y6C2_HUMAN
GSPKELLRLACDKQQAYKRWTTEELLSGTVKQLSVLLVLTLFRPGPAWLSKRCHFSLPSTGWPAPLGMPLEHVGPLLGASRGGPGRSAGSKLM
>DECOY_tr|I3L4Y2|I3L4Y2_HUMAN
GGLHTQMHGALQAPKTCHVSCKLCLRLDRAPAQLGHKDVAHRLLYAATTFKGNCLECVHHPGQSHKVMHDSLYASSLM
>DECOY_tr|R4GN15|R4GN15_HUMAN
PQKAANRLNRLTDSLPVALARAFHPLLLPPVLPQPLRELFKLLAGTVVHLDDWETSDLDRLGEQGPQEPFVRYGDSTVRARLDVERFKLQVVALNGSRVYLGDVDLRKGDVAALCRLLFSPVTDGREQCLSELQCGFVQRDLLRGEQLSQLPRKPALRKLKLRNRVNQETGEPRGLSRRSSSRLLLKPSVLESEEEEDEGASLEAPGSGSRLLELPNREDRLELVRTLRAHWRALETEHDSQLLFEHGPLRTLHLVRRNSSLRHGHALAARGLDVSSERPSGAPGWGSSPATPPPREYFVLSNGTLVVWSPGWKRNKRLGGQAKLTMNLLGKSEVEHPDDLLQPLRPPAQLAPPDLQSRTQSLSLSGQPDLPEPTGTDRSFKGAQPQLVDNRKNLTQTGEMSGPNTERSRRSPKPWKSCGTLSNLYFRCGSNPDLHQEWADRLQLLPCAPGPPPRSPRRCLDVLNCYVPPESMLPQPGATSASAESPLDEQSLRSGSPGEQFKPLLSPSLNDTSVRSCKRMPLPPPQESSAQRASPLAQSLEELSGHFKLPGPTWLLQGPLVTTPSQSPLSEELMYAAPVFLRPSTSPAERRLALWWDSNKRTLLLRFDGEALSVQQGDAGTYTFAYLACLQSRGPPRSPGLGLLGWSSPWRWSSLM
>DECOY_tr|H3BT70|H3BT70_HUMAN
WPRSPLACPSMGTLGASQSASTLPDSATLLELGAQGLHHFGMEVLVVPPRHGAPLAPDALLMLLLLLFLLGDPLLGRVYRPLHLGM
>DECOY_tr|A0A494C0Q7|A0A494C0Q7_HUMAN
AKFLNFLEEVKRQKLTRLVNWDKEVPTNRTPQTVETTSHTLLERKPLVKFRLNGVQLKLERLPLGYWSPRSFPLNEPLGEVYLDNPHAEKFQYPVKAAETSGLAEAKKFCFLQDVKRMKLTRLAYWEKEVGSAKPDLQLDRETSNLLEKKHLVRFRLKEALLRLERLPLGYTSRRPFPLGEPLGEVYLDEVX
>DECOY_tr|F8WC77|F8WC77_HUMAN
RDMCSLCLRNWVLLERQPPLPLTPLELKSSLYGLGLLPAPLRDLFAELGMWAAALCSLDQRRDRGEQRPAQYRALCPGRRLAARGSPQYM
>DECOY_tr|C9JFR5|C9JFR5_HUMAN
VLNTRTMVLPATWLSAMCSPTEEEKNLNEGDLLDVFGDDEDSLTATVPSQPTFLPLFNGPESSRDENSSLRMAPASNRQQTFLKDGEQLGHSHLCRGSVRPVKKPFEFAENKENEDPDLLQFLDHDLSDSHRKSLAPSCGLKLPLSHRRLMPNELNKESDLPGPSDLCFGSDTSESSGRMQLNSNKNVELPQEYDSGLGQLQDMTVTLNTVPSLGGAASAGFLKAVVPQSAPPPSCAFLRRRLHPPEPGLEM
>DECOY_tr|A0A087WW12|A0A087WW12_HUMAN
GDCRMLVAQRCETNFGRYSKLQVAFPSVTFEPVYPEVSALGAYELPDLDPVLSPEQGAPWRYEDNCCDPEDDEEEGSLRGESGADADQEQLRDLLKAKVEQNESTM
>DECOY_tr|A0A3B3IRU9|A0A3B3IRU9_HUMAN
MCKANSMAKEYQQLKLKQEEEEEVWFESPLVLESTRVCQPCKSVRLNEFRQARSRRWLRCCLLKQTWLGSRSSPLPSPWAGGGSAPARPLGRRGLHAPVPAVPFPAWRGAAHPLASDPAASEGSPECVPLDPGSVGREAAEAGAQAGAAEHAESPAAPERE
>DECOY_tr|D6RAF3|D6RAF3_HUMAN
VYVRTEDEKDRPEGLKKRRPRLTGELDLEVVASRSLRAALKLGDTTKKLKMNFSVLLSLDVYGRDKEQSLRELRFKDHLNADGFWFDVKQALDALVKQRVRKKKSEVKKKEETSEEEMKVEQNGSETEM
>DECOY_tr|M0R1Q8|M0R1Q8_HUMAN
RSHSVQCRSAGPRRVSAARATKDKKVKSPLADAPPRRKSARKLPSKRDLLMRRRTPELAYNALSVRPKSESSDGLGALSRPLLHGAFRLSVSQAAASNLVCPEWLDVAPSRGAGVVWRGGPLAGEGLQLGGEGLARHVFGDERECLGM
>DECOY_tr|K7EPP1|K7EPP1_HUMAN
QPGPPAPSDSWLSELKQTLEDKVAAATDLEMKQLDMKHMALSQFNMDLFRDASQFAESDM
>DECOY_tr|M0R025|M0R025_HUMAN
EYLLGQNRDTQFKSKLWRQGKSDTLVTGTPLAELSTTRVRKSLSQPTRQKTQPSCSKSQPTRGTVQPKRSKPSQTKSPTPRGPSSKGRSESSSLTDESESSDGDSFLSRLPSTVTSSKWKKVPSTEFSSNLRKGSGQFSSVHPNVFTQSGVHEEVPLSNGCYPCKFFAAQLKSGCDPCFSLM
>DECOY_tr|S4R427|S4R427_HUMAN
PVLSLHSSLLVKWTLWRLSLGKPHGNGGGSGGHNGS
>DECOY_tr|J3QSB2|J3QSB2_HUMAN
HPSCQPVGLRAAPGTDSPLAETLAATLELLVKSKLDCQKVNMVLVSPLQSKYTLRCLLQPSLQRNTKWDSVDVLVVVLDASEMKSWPDELLSLELHRKHKQGPSLLGPTDLLLVQTKEETLVGLAQRCTTHKRVSVPFKRVGLLQNSLTKSGANPAGLLVRVLRVSNEPMDPHHVLLVDQERDNMSVAPVCPTVSSDPQSFGLFHDLASGQGNRSSASARLPGSFASGAVCSVRRCQFGLLSSFPLRVREAVHPGVQWRVLVSQVRLARGWSPAAX
>DECOY_tr|A0A286YES1|A0A286YES1_HUMAN
AGQGLMRNYDPLLTKQLDVVSSFLKWKVFFTVTASYCVSLLFLTLFLTLTTWLGDLEGDQAEACSEELQLEPSLSLKSQTRFNHLAEHMVSCSFLNGQQRWKSDVTKLSYLFFSGDSDLMPPTTNYNNEPQGSSEWEVALDSPYFKGVLCTLSVQKNTMERESPPLTYVQPREPQKGKTSLKTELPAPLKANSKVKCYKEGNLWDQHLVTLVSVRVFTSNYQEREKPKTANHVEVGDVYKWFQVEPDEHSVDVVVCTVEPRTSLMLTKDKPPPFLFVSPGGLLEPAPRCPCPPPTDCKSPEPRCPCPPPTDCKSPEPRCPCPPPTDCKSPEPRCPCTHTTDGLPKTLERKVDKVTNSKPHNVNCTYTQTGLSSSPVTVVSSLSYLGSSQLVAPFTHVGSTLAGSNWSVTVPEPFYKDVLCGLAATGGSTRSSCPALPFVSPKGTSX
>DECOY_tr|A0A5F9ZHT2|A0A5F9ZHT2_HUMAN
VTTKEKLPRCLHGRDLTGFLPETNLATHLAPVTRMPCMGETQPHLKEFTAGHNPLGPRAEESPLYNVKGGSADPLLKHGLSPCLPSEVPTACASGSSGTGCGADVSSGQSSQLSFHGESQLSSRKMALHYDCRLAVSEDAEPKLSPHDCTSSDADEPNDLKDASSACTVDTLRFDGQGLGSGDSTEGDPAGEKEGEAREAGLGSRAPFKTGTAAELGKSEAMGGETAVYRWQSKRDFARTELNFTSLHQSRDSSVTGKFGSAEEEMEAKTTGQKKQGTTNGNPPKAGEGDAKLKRKSSTCSYAVSGMHKLSFYDTVKSTEMTEPEMEMHDSHLLKQSPVKVPPLDTARPAALAHSKSPPLGGAPKTSAPFETQEEALPHYGEHTALFRMSLNESKQQATALESSETMESSNTENGSDSSSEPSYRALLAVGSNDSTQQEESVSLAELAGLTSVVANDLKGEKCGEASTPVADLLSVPLEDNQLSSKGKEDEPFSAAQSQSDEEDSSRDFGPPPAALAMNLRSLLFDDENDDGEPPPLSTLDLLDDSSGSLNLLAPQNMEGVVLDEECSVEDEDEADDTNEAYCLDHLLPEELGEAAQFKSVDGLNAYVSNEVFQLGEAEPTLDLKGMDNASGLYLRNKQELMEPGEDLLTEYGLTPPSLGDDLAFDGFLFSKVARGPSEQKKALTEPGSLTLLRALQSRSYDAECPAEGPQSLQQNLGDSSYANDLYLRHHKEPCMTSDTLEVKTKQSDLYTLQAEQEGEGLFTTMQPLCNWDPGLLNKHKGNEPGTEQTATKKNNAMNFLRRSSDVLRLYYGATLCALNMADSSEMLLTLKPVDLVHLERVVLSEEESFMERLNVHSFDALLAVLNKTTNLVHSLGRYPGVLLTVERKSEAQVLTKAFRVGGYRDLLLSKHLYFKVAQLASKKLGPPVLNQNKAVLHSLKKALKNKEMSQLVASPLFTELGWKEELKYLSKLQTKQTTVTALYMQLAARLLALDKYLEPGRFEQVVDNCSQVYLYEFAVPRRLLDDPLKDPVFSRLFLRCKMHSSRPQTVQTLTEQEHLLLKLTGAGERTQELMLSFHELKGLSKLEQLTLLVKDLSTSCDRFFKSTQGNELYKVLVNPMFLLSNKDVTESVQGNLLVEESRFKVVPNKSRLKKAAASLFAKSPSPYPQLVTLLLSKECRLVDSLRVREPAASVPEDNLMVLQDGPLKLGESPGGPTVRVVVSKPESGAVFGFGLVPRRDMEKRVPAPPLLQCSERLPDDFPLAQTMHNLFYRDGRDNATMEWGYPPVQSLGWTGSPPPWGSKSRTHSSF
>DECOY_tr|A0A140T9B3|A0A140T9B3_HUMAN
LKGCFSLGSRASTVFSLHSSRLRCLGVCAATEKPVLSSLSMLRAPVTAPWVGRSVGREGSKRRSCMVVAMVAGLVALVALVALGAVLGVLPLTPQSSPERWLTLPEPLGEHQVHCTRYQEEGSPVVVAAKWQFTGDGARPTEVLETDQTQDEGRDQWTLTLEAPYFGLAWRCLTAEHDSVPHHTVHKTPHERATQLKEGNELRRYLWEVCTGELYRAWQEAREAAEKRWQTLQAATDAATWRSLDENLALYKDGDYASQDYRGLRLGDPGLDCGYMWQLTHSGDESQNYYRGKRLLNRVDAQARKQKYQTREDWYEPGEQEVWPRAPERGPSAADSDRFVFQTDDVYGVSLRFPERGGRPSVATDFRYMSHSCAWTETLALAGSLLLLLRPMTARVM
>DECOY_tr|C9JJJ9|C9JJJ9_HUMAN
DFLDEFLLGAM
>DECOY_tr|A0A075B6Y1|A0A075B6Y1_HUMAN
PLHLRLTKGGFLKLDRDNX
>DECOY_tr|A0A087X070|A0A087X070_HUMAN
GYSFGCAGLSAAGSGFGASTSPGGGFGAGTNPGGGFGAGTSPGGSFGSTSPGSCFGVGTSPGGSFGVLSSPGSSFGTSTSPEGTFGTSTNSGSLGKPRLLWLWLQLQVEMEVAREYQVAWKDPKKDQRVCAKFLKVKMSTEHYRSLGWFFEYEPRPSNPRKVYELKYKQVFEDTLKRLVEGFLSRHVGRPLGKRLLVEWLVAESKANGNMFLVSLLVMLLGKLPTKDTTGLLGASSEQTSLLLYLSSKQDLKELNRVFKMELTYSRAELLEPFYEDYEQLVRDLMDRKSLPKLTQKDVLLKYVKLNRAEQLLAVRPDPARRGWPPRRLYNSGRSEDGNLKHSQFLPRVYGYDRRNDM
>DECOY_tr|G3V4A8|G3V4A8_HUMAN
SSHDPHDNRDVLHGGLYFLLTGWAFLLLMLRWWSGTWRPM
>DECOY_tr|K7EMH4|K7EMH4_HUMAN
MAWVTGPTGKNPLNQLVSVAAQFKQQCDPEPSKEETRG
>DECOY_tr|H0YHH1|H0YHH1_HUMAN
RESVEPTTAPAAGMARPPDSSAPLLQLSQFRLSLFDQLDAPPADPTRARQRGTGPRLSGFSLHYPRVHTDPSLGRVQCGAWETLDYKVGDMLAFYTKLLGLMSSEAWFDKG
>DECOY_tr|A0A5F9ZHF9|A0A5F9ZHF9_HUMAN
SFSFLPRNKSKTFVLWVRTHCLEARCCQTPGESMTVLVVHGPLRNHHSCKALLPETPPLLQTLTTYCPLAVANYFGLQGQPVEKKDRDDMMPLPQLGKKLMEDGEAWFEAYLDNATKLTVPWKLTVSCLDCATMMLGLRVRDHSQNNLNLSGTQYMEELKRQNGFYLALDTALLKRALLELVQEYESSSLTSFLNHGELQLLSVTQSFHHQEMTSTSYLAALPHDKFQLYSNSFRGHDLDHCLCALLLKRGELDTFLTHNNQLLAYMCHAVTVAKHWNHYPRRVYKKNVSMLRFCKLELEFCSTGCRSHVMYVFLGPWMNEFPGLDFHFLELKECRLVPLTFQMLGQWEESTCLSHYSKLEMTRVYLCESRHRLHYMNACHLALACFVAFKMFNNEDKTSFASGSKLNVMQVVGLVSRGSVLPMCLLRNTTYGTYLDVRENRFPDAYADPLNLVEGRTAVQGALKLEGSRFLKEKKTFVKPGKEEEGLDFLDSYLKEKNHDVQFLARCDANVLKNAYLMLHELLSDLAVLNDFYKTSVDLLFDNLETKQALRGCVQVQHLAVSAWALNATAVEQHSLCFAKEGWRHYLELLGLLDGLATVLPLCLVSQRLTGSELGTRGPRFEDGLLDEVLLKRTKSAVYASVTTGQTLPGAPLRLKPGKELGPPTFLCLSNNCEGLFYLAFGDKATAKLLLSSLEYLLLQNDGGTDRLQELYSNLEYVVGQMNTDQRYSVKEPASEDEKSNKRKNLKWEVTEASVSESVFEDLVQPHLSLYKAKVEDTLGPASCPDLTGEAPDDSMQRAPDTGRSLALLAPKGSGKGLM
>DECOY_tr|K7ERN3|K7ERN3_HUMAN
FRPYSWYSSFVSKLKDLQQCLQLSVTFYVLADNLWPLVCEKVHVHSVHRNADQLQQKLWKQDREFAFHLLQNX
>DECOY_tr|J3QR42|J3QR42_HUMAN
GKPSRPTSDGPKGQSWPPPRPATSLRPTGLCYGRPGSRAWAEARQACFRQLLRVATGEAPGWFELRGPLRFWLQGGLRPMRVGPVLVLMAM
>DECOY_tr|F8W145|F8W145_HUMAN
DTEARALFTLLGLMGFQDTVMGQPLNTRVGDPLVQLKKGQQNNNQTTSKSDGPKFPGDTSSTKTGSTNLNKSSDDNSSTPKDYSSGPLAPFDENHLSFDQSQENAKPTVMGVYPRAGALPNLLPTPNGSGRRERNDALAPFDSLDLGTVNESGDTGNFLNSSLSNNMGFAQRNNMGFGSMSSPSPPTHLSMTPVGTTPTVHSPLQTGQSLRSNLQPTNNSMRGMPLGLASQQGYLSAGFQSLQGSTSPSALMKDERSHPFMSSQSYYMNEDHYDSDVGEVKKRFSAGFMSNTVQYRKNESLTHGDRTVM
>DECOY_tr|H7C2P6|H7C2P6_HUMAN
AKLLTVKKNKFPPYVVPRVGQACRTVLGRPTFDVSHALSRQMQNSFRLVCVSQLYEPTLKMGSVTAELSDVLE
>DECOY_tr|A0A669KBG8|A0A669KBG8_HUMAN
NVESTPLPDTRPPTALLPVPSTAELLAPNLLLPLTMPPVGVQLPSALPQLLLPPQALPPPGDPTPSRLSPSSAVPSGPSSSSARAPSEKPEFDCAGLESPLEPPPPHGPRTTDGAASTLHASALKPQGQPEMPMPDQLVTKQFLERDLHPLFCDRLEWTLEWLASPGGRGADASHFLEATDMVLLMKNLSEPLAESLLDSSGAHMKYDMFDLLTLWLAAFTSLSLLPSLHQLFKVSLLTSRARMTEEMGGVDAPSLNELKLTLLPFLKVNFCSEWELADKLQLDHVLLRAQLYTLAQRMVRRQADCCLCALGQLLPCWCHAWLRTSDAEKLQGGTELRHQEEAWSSYLSARATHLTHMLDLLDQSVQLSVTHYSAPVGEDEDDDSQGRGSAHQSSRTRRPLMSGKEKKKSRFNKGSDKYHKSRKGEQKSCGGNLSAEVFRLLKTVCLEFNDPTLHAARDVLFSLSEVKCLLKSTDHPGLDLGVTLSYQNLLPSPGRPPGSKPSNDVDKDGVVLWGSNVVDADTARSHKLGRPGHDTYVESDSTYRGDLSVDNQHYSPLESDSQAGADPADRAATAQLAAPKPVGSGLCELLTFLTAWDDGSHLNAANKTLLEHLGYAVQHSRLSVVSKPMLLLRLLSLLVQASLERRELRLLARLLLGVVRAEVLFCFDQAQVCLHYLHRDVTQWVCGRVRDNELVRLLLMELCFAADEEDYTEEDPTVSVLKAMLEQLSELQLKFSETLKMEPDCKQLCELARKVAEQNETSPRGVSSQEPGSLTLWSVFSLVTSERGNSPTERQESLKLGNPDVFDEVELMKAPLLQRAFLQLMAEMLKNWGRELLDGRHHALHFVKTAALHKAPNSGFVSPLNELSESSLATKFCLSLLLNDFVDSLGYHASLMAKRCFGSLKAQLLTEELKSDFVYSLAALTPGWTMTFLDLDYSATPRVLFLGEPTARGHLLVNWVYNREVLGTQEEPMVLEEKNLAHYMDELLDQEFKDGGNVKGLKRNFEELTMPANKRQVNHNHQDTNLMLVAYALSFCADSNAFPSGNCNMRWETFAELRLQLVPAEGPRLFAELYRLLAEDRLLGQFSFTSVFSELLDLKRNDSVFEGLKKMDRLPNRELWQAVETNDMPLTLLKGEQLFQLKKGKPQNFQETGTLLKKKLKNLELLREPDPLLCSRFPKRPAKKFDAGSDVAEELDSCGKSGHEPPRLGGGPLHLGPLDSAMGVKAGDSARTETNSARETGDVLECSRPATKKEEQQTLSNLKVAQCHAETSDLVTLLADLSLLHTTYLQGSVPFAKNSLKLTLEEFLNSCYYDCDYNLYLETVFSPRLWLQVLAELAMKEMEYPKMPNEVTLLEMKKLLYMEMQKFLHREMSEFLLFCRVLSAAYLNRLELSLLQFLRHCMEKDLLGLLTQCQAVPASELAVTLLHLGMHLMVESNRHDHPNTLSLLRFFLRELCPLGYPVLATGKEQSSQTRFVRGPNVYDMDHVSASDSHDAPSTCEELVEPLSEVSASQKSEVHTGEQLDPQEPVGLESSGPETATSYGPSGPQELDTLDKESTTQSSFELGSDTSPSVVASAAESSASSLPTPVDLFPMGGTLNSSLTTGNPTPLESGPTKVTMRHPRPPRKSKKQKWSSDSMGGRAKMKLLKLLNFRVELQNLKATQEGSSLEKLNLLCPSKKLMNTGVYKNPEKEFQPRLTFLLQVMDVLTHEAKRSLLESRLMEFCRLFCSQMLECVSENTLHAGVPTLLLRVTLQLKLMLVVEDSAPDTGVRFAHTVADAMNEMGEATGEHTPDLLAYSLKFNVSTLALGTLPGTTDERSLVELFRPLFVNPELESLETLSNLVKELHGFSHLLPRDEEDLPTHTSRWARKNLAGVVLNLEGQLLYLKNDVM
>DECOY_tr|A0A2R8YFF1|A0A2R8YFF1_HUMAN
SEGADLGLLLLSLSFSGKEKRRRWGRADEHEAGPDTNEPKTMGGGKDGLGEKKGWGKMELKRMKGNSDTLESHVSAPADRDQFTGESGVQRRKEGRAKDKYPKNLKTEDEYETNQLGKYRVKKLLKRREELKEEKESLTPGVFSEKKDDRLLHRAVQGPECGDCTDSGPHLHFSLVTEGKLVEDGHELVYPDKCKTPQLLKQGNVLTGNQSGQDVLVYSQLDHDFYLEAHKFSVGVEPRLLTHEMKDREGLTAPNVATLLFLSGLQLVPRSLVLRVLCPPWKLDEDEDESDEATVNGESTLAEDYSDETQSDTLEGEEPESDTEMKLEKDFSTSNSLNEHLPSELTNGSTPVTKVPPSKNHHLGKLKKKAMNAFNEEENCSTHEVSFKAQDESNLKDEENTASSDPKRKKKDKKLKDSKQTSSTPYPQLDRVSHFQRYGSEVDCYYYLGTSPDYYLQNESDYYFGTSHDFYLGTNEDYSFGTQSVAAEAARALSEALSSGELSTDETALASAPEQSNSAFHDVRQKYVNERTDTGPYADNEVQLHKDSNLLSTELAQDQQDSLETKVNPLSVDNYYTQYFYDSLSWPAHNETQVEVDKKSNDERNRGQLKLSLEEVQRTLEQNNSEANQYRLETHHLKLEL
>DECOY_tr|F8WDP8|F8WDP8_HUMAN
PFSHLLFHVKLGEDLRLFPALCPSLNFLFQFACAATPDQYTLLTSDYQRLVLNGPCLLKKAFCPRRKRFSKNLPRKKKRKKKMGQQQANQLGNQAGPNREVFALAVTKEPDKSSDEKGEESNEGEQSELTPCQPMREAQSSRAPFYWAGALGVGGRDGAPSSTWSAVVGAPRRGSPHLLLAGMPX
>DECOY_tr|F8WCD3|F8WCD3_HUMAN
RMRQNLYSLAVYTPQQLEKQELRVPDTDLHNDELHELLDALTPFHLGCGGRFCTNSFFSAAALGRT
>DECOY_tr|D6R950|D6R950_HUMAN
VRLEKHRGSLDVYQCRLPHTLKTLLQRFGLKLLSNPTLPLGNSGCVDHPLASAFFTFAGMEAKDLPFM
>DECOY_tr|A0A1W2PPJ3|A0A1W2PPJ3_HUMAN
MKGKAEKDGEQEKLHEVKPTRVDYSPPCAATSMTLDKTETLSNENRLDLLMDKELLLNAGKGKLKNNYTFSAKQVRKTLLRRHYRAQLLVASVEEKRKQLTTTLPQYSKVSPNSAMRFEEMQRLLADMEGSEGLRKVTFAFLLDLCHRLDGSVMPLDMALLQKLNPQPLNLPPELAAAFQSKLEFEMFQTADPDKFEWVEYFMEFDDESLPEASEETAVSFNELLVALYMNVVVLFSLLLYSVFFFLGVSPNGCDKGVSSGPNKVNPDCDPKPSNLLPALLGDWGASTTLQFLCLMSNGFTEFNFMDDLGVRKEVYAFNSMGFLAYLFMVLFLLLGLNFLAPLSMMLAFLLRTLKGAKGLRLLRLGRLARLLRVFLTPSVFKYELLEALFMGVLSLLVVVFDFLNWGLTFYYRHLSLKLLVCEGTFLVLFVLNRLSLLTTVYESQDDTEVMMTVMNLCLLLMLSLDFVRQTVFDFVMGQKFNGRPPLKPQKKPSGKKLMANYKKYQEETMFLDQGGKKKFQQNFNDLLVGLFLNLTFFSGFLLFLVFYLYMYLSEEKYPQLEVRNSDVAAYMLDMWKGFTAVQLLSLYGFGVNDFNKVVKNRWATERNELKLLCDTHNNVDELDRFDGTTTNLCHYKFGAFLNVGMLSFLLWFLLCVLLVNMLSPLAGLLANVVRVMGERFSLRALRPLRALRTLKSLAGLESYGLANATLSVLSVDVLLFDLWCWANTFYTQYGYAVKWLLMELLFLYTFKVDAYELMKTLKRTQDLYLDEFALAGSSLLLMFVLFTEFWNHEVRLFCRRTLNWWKQRGGEEVNLQCKCRFQVCGETFCAEPELTEEPEVVPQEEVPAGLDVTSGESSSSSENKLKESEELDSESSFDETNLNEFDSEGVALPVTVTLSPNNLFSMYDSEDLLKYEVSSGTGLGSTTGNVKLLDDYKDGLEATHNSMCSKKDNNLDDLKPLEDLKLKRQLFSQQLFEYKRKLVYAVKGHRMDVALQLNNMENDDDTAALNDASFSSLLLALFLNLVVLNGLVMVMMFVTLCMAQGAVEMCDWMTELWEGCLRVFVLLFSHFFDNMHRWPLQCDSAKLCVCKDYKSGFLQMGVVAFLFVLLALVLTLNGLAGVSNGLKLLLMNLTPWKSAKLFRVLRLFRSLVSLGEVNALGLEVLSLTVLFGDFLNWGEQFYYYPDMALKLLFMEATFLGTFVLNGVTLVNNFHDTMPYHEMAMFLTNLVLCLTLALDVFPDMVVLNVVKHKVLWYPSCDWLLFLNSKFYWCPPKCRQSEELEEVTNTLLSALSMRARQQSPDELFDMSVHFSSRRKRSMETETTTGEPLLQGVPSTPVSPGGVLSVVGNCDVTSHKMGNAPFVALRMSRSSTQSLNSRRNEGRRHPVFLSRRDSENDEFTSHEDDAFDNESGVKDRARGFSFLSRTSRRNPSFLSRGLSLLSQHPSSRKYEYTRLNGELSRFFKRRGLSDESEKSQFEDEKDEEGGSQKEKRKKRRQRRNKEAKSSSKLSAESSSDSRLGAASPRESHESATATAAQQAAEQKKQLQELMQQFEAKEQEAEELTAQNQEEYAMAVVALLLNLLYFSGLFLVLVFFLMYKTGARALTLQYLNEWFDQTMRLFLSLFAWSFTDFSTYGYNPRNGKAVCMYGEPCQGADSSNGCLLADLFGELFYHRYSDQLYKSWDFEFVTENLLTGNYNVTLKNELSHEELSANTPPWQLKCRNLNGMFLQLGLLAFVSLCFVTLLMVDSKKLVSQLLAGVLKTLGPLVSLKTLRALRVFRTLASFNGLNVFETVFAFTLVTFDLWNWPRDLFTFDELCFRGALKLLLSEFTYLGTFTYEVKNTWDPPNSMTMFVCNTLLTCMLLMSFLSHVLKLLAKRLLPNFPTLLYLASTASRFFLKAKGNLVLFKKTNLYYPDLDELPESVMEPPLDGYLFPLKNGAELDSNKPPGNEDDKKDDKPPKNKAEEARRLELAALSRETFFNFSDPGPPVLVTQKE
>DECOY_tr|D6RB63|D6RB63_HUMAN
YLAAFASPRVSQEGFPNLKTPNKLDSRPPHKRLASEPSSTSLSKSSGQVARNKHLQTSSSRTQDYNGTRAKNLQTGGSGEKSQM
>DECOY_tr|H3BSQ1|H3BSQ1_HUMAN
LAPLSAQMRFHTLHLPTSGSQFKPRQPTPMPGDYFRPQSTVLPLNHLSGEQGDEEEKELLSSGX
>DECOY_tr|C9JZR7|C9JZR7_HUMAN
PHEEPARVLENYFTHHWKLEMDDWNTVLGHELPKYLTLLRKGSQAEDGVYSKDQGMGVMVGQRHRPGVLSPFVRAPADDGAFGKACMGSGNDVVLAALDDDM
>DECOY_tr|C9JN47|C9JN47_HUMAN
YGHGPGYNMPMPHTPPMPQPYGAPHGYGPQPYGPYAPYGGPLVSPQGYGGPPPPGPYLPRNDEYPPPASPNSM
>DECOY_tr|S4R3Z1|S4R3Z1_HUMAN
DPGGHLFPLWSCTLTLFLLLSSRKVFGPPLPQLSGLDCWQVGTQAVLAFRSGLASSLEDTTGVAEFVQDKDRRPEGTFTSSFKGDGKTTYKLPRLPKTSSPQRPDGDEVGQPRGSQRFPYLRLAAGFCRGLGRLSGLGRLSGLGCVAM
>DECOY_tr|A0A0J9YY72|A0A0J9YY72_HUMAN
TSPNDTTEYKDSFQALRRLALPNTKTLLEAASRPRSPTKASKKGQLLKAFDDRNGADLNASSGSGATATSESLPSEATKNLPSHSSRTGGVFAEGPKEWGLKRKLRSHLVTFLDETRTSAVFVDDDDEALWEAKTDSLLKSEETGPEVSSGLPSAREESDAQPTSTRVQGLSQLDDGTAPKCTDEELTLLPSLPRLPEAVYAEMQATPSTLPLYLVSKKPPVPPPKLKKKGEAEEQSQLSRLEPLRVKVPGEDEVSGQPPQQTGSFFADSSSAFPTFVLSSPATSEGPRSGDPFSSKPKRPVVTYSDQPLRPAHQLSRSPPMALTPSTLAYEEPVSPKPHVLSPRRPAPVKPEAVPKPKRTEPLTFVEERAPEEAYEPSELDDEPEKSSVRSRLVRSLDSQTVMPMLPQNPNKTQAKLVGFNTESHRHSKVKTRSLSLSMGSLDLNPSSTLPLDFSRLKSPKFEMPSTPPLSKRSEPVVRPRVVSSSPPPLHGLTLSMSVTPTPTESQSSYGSSPSMLGPRPGPSSLREAEVELSLQSPTTRASTSPSALSESSGQVQTCELVTTGTATSSSSLSQYTDGKSWDTLYWHHSFQTSEPKDHNPLAPHGQADPHSSHHGQHELSLCLKSRPQKDPLASGGEPLLGPEKDVLSVRSTPPSKKKPKRALSLKSRSRRQHQAEQQASLSALNDASNSGESSTSAFPLACAENKAQEEDYDVDTTGSDTPVSLRSRERFSAGGPGTERLSTGSTLLGKLSRPEPMRLQHQRLEPYGASGSCGAPNRDAVLLTAAKEPVLPPKVNLSVWSNGCSPKNGNENVQNSQSTASPTMYTFADKGWSTSFTSETPGNCSSPVSYVMGMSEMGPPNPGRSAQHPEDPESSPRTLVPSTLSPRFADQGVARVGHVGEPVSHSRPLDSTTSHAVSGAPSNSHGTASHRMSQKSRSPKQHHSNGMM
>DECOY_tr|F8VR27|F8VR27_HUMAN
ATAAPYPFGPMASTYVLSSPASYMSSGEQNAQCLLVTGAYFEPSYVAGVVPNKLWGNTYPNVKKTNTMRVATANNVEKRLGEVVTGHKLRERADADASNEFTVFGFKGSRGENFLLEVDLKLGFQGFMRPDLQRDRFFPLNSVHRKLPQKSNETNESPQTQPQGDTPAADDTTATGSVTQASTDAPSQESHTQAPPYLNLTHEPVTTQGTYEPAPHPHPATYEAPLGNQPPAFQASAYPQAMTDPAAAAEQNRGLQREECNM
>DECOY_tr|H0YBS9|H0YBS9_HUMAN
THRSTLPWKDGKCELVKFQPGNSGMLEAFGGLPRLCTGTVFQLRLRMVENDTKEV
>DECOY_tr|J3QRC9|J3QRC9_HUMAN
DLQLSLVKDFLLGEKQALQGAEEQPGQDGVAKLLMDDDMRVPEMSNCPQNM
>DECOY_tr|E7ETK5|E7ETK5_HUMAN
GNGGLVQLNPKYKDLKYLMNLQFLSNGQSSDLVVVDVGAQALLDRLKYDDEHTGLAAGCLLKKQAKDSALPYRDKKNLDRTALLAVLEDDENVLPKLKKGRSQLLENAKELTLGAPAVVLDRKETMLEELFCDHEEKELFDLRDSSLLGVRLSGRMGTDTLPLGCFGRHKAAEFVRDRVKDPSLVVPDTLFGQEKYAMALAMGAETVTDMPSSVLPKTLTKKLTLASTLDVQDATFDLYGPLLLFDNYTLGDGCNFLQQATLGDDPVYSTGGSLLYDAM
>DECOY_tr|A0A0A0MT92|A0A0A0MT92_HUMAN
LVTLQTGGGFVACLS
>DECOY_tr|H7C1N1|H7C1N1_HUMAN
PVSGEAPCQPVCHCDWSSLLHFRYSKGLSGRSRRSLSARSRRSLSLRSRRSPASRSRRSRGRSRSRSSRY
>DECOY_tr|H3BUQ3|H3BUQ3_HUMAN
MTQVEMASSHLRRRPPNNSSYQYYQSGKPTPSLTGPNGMDMDGGLLSQHCGQLNSREGYSSYSRGEKTSQRLSNVFPPSLNDHSGLRDSTMHDYPTGDGYRNSPSPHGGNGWSGSSRSDEVNSGTFHGSALSTPGKNGSSVPPSKF
>DECOY_tr|E9PS77|E9PS77_HUMAN
HKVYFRYHWFESHSVAAPVKYLTMRALSPSGVLLESLEKKGEELCFQSLWADFLEPPGDPENCYTAPDSQLSYRLKATGDYPEATGSPTGMLTLVDCDLKTDPSPAFTDSLVGLFDSLKKGKMETAGSSGEKTKEVAQYSQQLWRSWWGVDEGEAM
>DECOY_tr|F8WEZ6|F8WEZ6_HUMAN
ARGLSQEEAPPHQFFGCSWPEDKLLHERTGSGELKTAGRWQKEESLDNVFDPDTDWDDGQTEVSVSVDHGVVKSWM
>DECOY_tr|C9JDA5|C9JDA5_HUMAN
LCQPSTLASSGGAVGPMMSSGSPSGAPGMPNGLVQSQTANGVGWVTTVVSLSGAPQTASQQWPVSEYAFSGDGHPAPPLAKPMPNMSNM
>DECOY_tr|A6NDJ3|A6NDJ3_HUMAN
SHSRAYETLNVLYKETLKVNQFYPNRSFFLMKLCLHVPKHEEEVELSVMYSLMDEDEDTLLASMQPHNALVNAWFGPVSQLVARRGDLHKRRRPEKMRERQSFKRAAQANVPELEVLAQARAGVGCFGRQRLEPVWYTLSGERPM
>DECOY_tr|A0A2R8Y7Q3|A0A2R8Y7Q3_HUMAN
SQRSWRERSPSLCVLQLPATPLRLLLFSSFKLKWSPPNPLSASPEPKLLKYSLDDSLKEPLYDSLLGHARYLYDEKEDTSAQDGSFFATSQRVSSVNVNNKTLAAVTQNKKVELKWLKTKESKYYKKYNDLEPNKGEETVHHLKLELGPKLLLLLCNPFVNDVVVQDLPQKFGKEDKALLYHLLLFLPDVPTAFHLLGGSQVSQNLFWSHKHKEFKVVEFLQQLCMNFLYLAGEGSCPNVKLVFMLGKNKKMSAKDLYEPCYCSSLGM
>DECOY_tr|M0QZW2|M0QZW2_HUMAN
THNLQLEAVDWGLSELPLQQQAQARFQLCVVLCLVLGAVLPVLARALVCGYRRRPVSCGSGEEPM
>DECOY_tr|D6RFZ4|D6RFZ4_HUMAN
ASVGGHGFFECYCCDCKYGKEQNTSTSTSSSHESCSDEDASEDGDDQQPDYVGNERCHGECDPDSCVSPPASLSGDTAPPLPAPCFKRSTDVFGPTTTAKTPFSPAALNALHPTSAPSLAAPSLAAPSLAPLPALGTPSRNPAAPASRHHDKESLGHFVDGVSPRKPSSRVFQSNSSQVTTATCSVSSTASSTAMVKVNAEMFADQFNYLKKKCAAKKNKESDSVAPTENSSPPPLAERPTESLTPGLLESGSLTDPLFTGPNWKNDNMVESGWLSLKFSSNWEPTNGFCSPYLHDQLSANFVQKHNTHNQVPAPPLKASHTFPPTAYLTPHLLRPPLHPVTHLPVHGHLHPYLHLAPHTKPEPSLFQHGPPLAGATMASPTLGSAEKQCVHCECTNPAQEAQQTPYSPPPSDKASEERTPRSSGLVGDKEPAGPPEGSSEGDAEEDDAESSSSSTSSLQPSEKDLAMNEGGGNLESHLGNMNAVVETDDYNSLPYLDAKFASLPAVDEDDSCFTPASGSDTLLRLPHQQLTLPSSSGSGSSASSVSPPRSEALYDPAPDVQLPLQHLHLDDTVPPDMLGCTLLHSLSCDDCARRRCYNCNPCDPMSRLSSLMRHMTDTFNNEGTVKKANTLQEELRRFKQFLEWDETLRMKQKTMTMQEDVYADRKLQCELWEEARREELEVRSQRYQLLTSYTDESCTDHTTTGRLLQSVLAPLNSQLLPESFVLNEFLKHNHLEWTVQKKFLHENELTGLFTSLRSAAQCLAGYEELLLSLFQHAQPPGQLGSPKAKVAAASLRQLRLKVM
>DECOY_tr|C9J7B4|C9J7B4_HUMAN
PDVKCCHYAHSCPLRLKLDGDEYEDLCLACVDYEDKKGKFHVPKKLLQKRDRLRRNRARHDQVKFTLMFLVLLLLCLGVLLLFPLLYYELPLSFEPVLLLHGKGEYTFEKDLSNASSEGLFVSPLDKKLLVEVTSVTTPDWALSTMLLLM
>DECOY_tr|F8VPF1|F8VPF1_HUMAN
RLKKRLMPLHHEQTSLLFLHHHLLLYKDSLKEPLKVVLCNMLTLGGYYRSHTQVEQHLYSEKVQFHFLLSLKDARCVWHTRHYLSYLRFRQYM
>DECOY_tr|B5MCP8|B5MCP8_HUMAN
GEQLPDLSVGRCGCRKQVLPKRNPVLWCSSRCTGKKYRYLGCANCLPTGDEARDWLPRTQRCTASRRCPELAESGASHAETGGPHAAPGGVADAPSEQRSSSCPLSYTPLLQLSSDKPLQKFLTVGEFGPDRVETRGCPNLKRQRRPQPPASPTGPPQRRLKGQSRQLTTKDSRDDLLRLGQTGLAM
>DECOY_tr|H7C3L9|H7C3L9_HUMAN
GNLLRYGEHKPSDHVEATVVSLARAPTCSALLSDPDLNLDLPALTSGQALGESSELLQTNVYLVDAQRNVDPLSELKLELQRLLVSFTRPDLPDRTWCSYMLEYLEDLCDEPKQRLHGHLLYDYMEHNQVGPYPTMRGTALEWMTVGFAWVDKSYTSRVDALSELALKWVPKMARLGRQYYDGSYKKLSLGFDAVCVTMDRDRLCYSCSAPRSALLALHTLCRLANARLDHFRNNSLYEMGLALDVMKFLLTQLPLH
>DECOY_tr|A0A0B4J2A3|A0A0B4J2A3_HUMAN
PHARTRADQLPSLSGDHSPSPRGLQPRQHLGQKLALLEQLFDEVKPGCKSLLGQKRLRSEEESELELLEDLNLEDPM
>DECOY_tr|A0A669K9V7|A0A669K9V7_HUMAN
GRALSPAWHHRGSGWFSLKPDHCALGGSCLFRGHCFKEGVARGHLPLEGEGQPSHKAVALKRFGPVASYKRKLPRGPPPAPPAPPAPX
>DECOY_tr|C9J555|C9J555_HUMAN
LPRGAVAVQAALYRWEEEAEQPLKVFDLFWTELWALVFSVLPLLYGFAKGSLLESLLKVVLLFASSVLTTVALVWWRHRLLVAYGLLLGSRFFFALVFLDFFSKTFNYQLLEQELKRNLGTNTNLELLWLLSLFLLDFTVFLCFRRTVDSLRRKAEPPPLLHSSLSQSHSLSSGLSAVAPLRSELRDTLREPKLSM
>DECOY_tr|H0YBI3|H0YBI3_HUMAN
TNYPLHFPLLLNVYPYRLQLFKLSLAKSYYLLKLFASKLFLSTTCRFFKLYKCDKYPLVLGEGEASLLKMVAPPGLDKQWLLLKQLNEFKCVLHPQVSEPRNSDALLDLLEANSLFYRFFLPRKLVELYD
>DECOY_tr|F8W1L3|F8W1L3_HUMAN
LFFTFLYLLDLYLNLAGFLYEEPSLSRRHNGMLLQTDLALFLTFVGAGLAAYVAHLWPVYQFPLLLALLLGSFFLTMLLVFLVGQCSTFDKFTQFSFVTVSLCVLATLGLCLLVSTTNYYSSLMGTLYAMSLTFVTLLLLNWPFRRHPGSCCALTLYTAFFVAYSAWYWGPNAQVYKDVPDCFTFLAVVALTVLLQLLLLTYKRVVFRRVKVQDDWSFTTFLEHDGTPFGNDYSSSSGENRVWYTVTPHKTLRRPGPKSYHSTYVM
>DECOY_tr|I3L1Y1|I3L1Y1_HUMAN
MSTVVLAPSFGMTLYFFLEVKVKYEHYLFVYLTGGAAMLWLFRWMHSALPGLRELNRLLHKKSWSVLHFVTSVLFLACLGMGYLWATKLEWCDDSRLHLLASGVLAPVLLFAHTYCNAAHEYCTKPRNYAPGRAHNMRFQRFKNRFM
>DECOY_tr|E5RJA5|E5RJA5_HUMAN
GVEVQVPNAGVSVETVEAVTEEVVETEDPLAEQQPAALRAGALCLLFFLWRAM
>DECOY_tr|A0A494C1B3|A0A494C1B3_HUMAN
LQTMDEVGDEGHQRERFMSPLRNLSHMYELTLLVWAKDRGVGRLGARGRELAAAWVRAPRRRMPWPRGLLWAAGTAM
>DECOY_tr|J3KTJ1|J3KTJ1_HUMAN
TAEEDFCAFARNLVDEPDTGNKLEGFMTLFMTFNLPGPAENMMADLYEDTPKNGLSALMDHLDKEDGFLRDNQDLMNFAKEFEQLQSQDFMAFVNSTRAQRKKPKTKTRKTSSM
>DECOY_tr|F8W1N6|F8W1N6_HUMAN
HPDDLLQPLRPPAQLAPPDLQSRTQSLSLSGQPDLPEPTGTDRSFKGAQPQLVDNRKNLTQTGEMSGPNTERSRRSPKPWKSCGTLSNLYFRCGSNPDLHQEWADRLQLLPCAPGPPPRSPRRCLDVLNCYVPPESMLPQPGAQWFLPFFSTTRMGTRAGMRKSKAGGGAGEGM
>DECOY_tr|A0A087X1L4|A0A087X1L4_HUMAN
RRRHGAAMEQALQAARGVGLRASRLEESPVLWPGPSGPLQDNPDERRAEPPSVTPGDAAAEPSPEPSRGKKTLTRTSPPHQVLSTSSRSSGTVEPGGPDPRSDVKRGPEGVRGKPGPHTELRRPLVLHLQPGGRARLEVAQAHTLGQTSEGNLHLVLDGVERLGRCQAPGKDLLRGVALPTDGAVRDGGGLTLGFGAYRGVLEVSFHGSAQSKPPARSKAGQRPHDVLTAHPRLSDTVELDASDLVSVAPLYFCHLPSNPSM
>DECOY_tr|G3V3G3|G3V3G3_HUMAN
FNLSLLAESLQNLRDCYPREQLLFDKVHDQGWFVELLRRQRLETREKRTLGGSKGEEREGQQKQGHEAFRGSPHQKSQSAGRTAKKPLFEDLTPGRNGLPDDPVMFLNGVFTFPLRLRELLAM
>DECOY_tr|H0Y9F2|H0Y9F2_HUMAN
SRAPLDAYFYKRHDFLKKSNLHCNLALGTMVAAEVRRCNLVPLTGPLSADFFSVLSNPPASRFVQSGSFKLSNSSLQAHLELGVVAAKWHEKRGKTQATHLPQQAVSSERGLQNSTSGTPARRGHCSGGDRVAFARRWRGX
>DECOY_tr|H0Y8U3|H0Y8U3_HUMAN
NPQYLNCAKAKGLGLCHCVEHTCGEVTEVSQKVRVPMLDALSLDETLSEERLKKPGFLPEDTGEFDVRKDKNGNNTSESQKLGDRKFX
>DECOY_tr|A0A1W2PQQ5|A0A1W2PQQ5_HUMAN
ATWQPPRCCNYTNVGDVCVGGNQRCHNPCDD
>DECOY_tr|G3V3G7|G3V3G7_HUMAN
MPSEGGNLLQELKNTEVSGNPESNSLGLLRSRVQRSVDLLTDTYGVEQLYRQLLRQGKQWTLQSNQPATPAETKDTEESEFTPKMLDGQNLETGKYKLHKYRAEKQLAYEKL
>DECOY_tr|K7EQZ8|K7EQZ8_HUMAN
TVPGEQRTKELVKFDPFRLLKVPDLLKKVQSKFVDGKAVFARASGTN
>DECOY_tr|E5RI17|E5RI17_HUMAN
VHLLNMTELFFCELNLGDWSFDRTTQETSRPHLSSGHLSSTSDM
>DECOY_tr|H3BN83|H3BN83_HUMAN
PVEPRNSVSKSEVCGGFVLRACAENVFQSALHLEPGEPM
>DECOY_tr|D6RAL8|D6RAL8_HUMAN
GPLCLNCHASMMGNCERLAVRTSEMNEPEVGLDECKFEMGEPGVVDDTGAYEYFWELRKCSSFAEEEKTRLDTSKRYYMSDRHKKSASLDDGSARRKKRPPPMKVNFCDSSSCRSLSGTQHDDQGLDETLNKLNLTHYKLHLNALTSLHSNLQFDKRAVSGGAGSLKGSRLRVTRGESRARERGGAPAVGGCRGGQGSCGLAAEVEM
>DECOY_tr|H3BRM6|H3BRM6_HUMAN
MKLEPLEELKYKPKLEFEPNYCLMGLQMHNDMTQNELLDRVKLEEETEGCLNKRHALYCLLANSQTKLHAGDLLYPLNPFDLGKLKFENLWQRSDYDPADKG
>DECOY_tr|H7BYZ3|H7BYZ3_HUMAN
PRLWVWLGWRFCGPFWVGFMPKLRDGSETNQGLHGPMNATTLGPYHWRLEQRSVSHKEVVRALKQDKGGVKRAVCVYPGLDQLDGAQSKTPFRPLQLPPQSLSAEAHHLQRATEAPLKALNGPLSDSLSVCLALASSKPVWTRVLPRRPAFRFCASCSDAAPSPPSARPMSVSSALGAFLGKTGRGACFEEFSRDGGLKDDANLLKTDVLQQLQTKDLNNGVMKMLVQFLEGNSLYGKDDMDYRLFARFKLQKEDKGVSFQSVGELFKEFDVEGNGDTDFLDLRVQVLPNQQLEPLSMFEEVSLSGSNDLDKKLRKFGRKLLEDADFHSCM
>DECOY_tr|H3BR34|H3BR34_HUMAN
TQSCPEGLMLCLLPVRELRLQLCLGPCVQCLRGPLLLLKKLCSTKCCKEKCCSGACACSGGTTCSCNPDM
>DECOY_tr|A0A1B0GWH9|A0A1B0GWH9_HUMAN
SLQCLFDHLPLALLGSLSLGLTDSLCTAAMAFREHEDSTELALNHFTNVYAAGGLLGEYLLLLFVLYLSPLFGFWVDALLFVLNLCQLLALAWTRFRLCRCLSRSSAFVGAQYLMQYRWYQQAHSLSTNWFFLLEFLGQNLFYEAFYVVVLPVLYWLLX
>DECOY_tr|A0A494C0N0|A0A494C0N0_HUMAN
FTLAPRAVFLNSMQHPDLSPRNSFMSTLHNSDTYDKYFTCLGFQFLLFX
>DECOY_tr|Q5TG39|Q5TG39_HUMAN
KRMAEKRLLEQLLYEEEAVQEPRTNYRLELQKRRREEHGADFVPKLLDTGPVRANAVKLACLHYRYKELDEVRKKSFQQHDRYDHLVVRFLDRRFSLDFLHDTEKATWADDHLYLQYEQESYVPVQVKTNRFAFPYKDGEEARRAWHFFMAGKRDAPNTFPMKWWRPKKVSGKLKAVRTYGQGTDSPLLPPADGLALFDHGPAFKSLDEQRMSLLCSKGKNDSYLLAYVREHMGERKPFTLTESKKSKKKSDPNLLKKDSLTGSAADGEPGGLELLRDVDAGTKA
>DECOY_tr|H0YDU6|H0YDU6_HUMAN
LAPLASPLNGQRHGLALLLPLAPGAEAEPLRAPSSCPQSTNSPLLGMTAPCRTTSNRTSRPSATVLPPAPASAPSTWAQLTPCLSPSRPPCCWSSMRNFTYLTGADLLX
>DECOY_tr|F8VQW3|F8VQW3_HUMAN
SKVGELSEEPYLTNLPQEEFLPGFKGDEESVGHGRRYYWTFEALCTTLSLLVLHSVLLWKMM
>DECOY_tr|A0A087WZG6|A0A087WZG6_HUMAN
VAATMPKNRQSDQRTYPYQDPSGRGPGRPGTEQYAPRMQHQPPSPPVDRQFPKGHQPAPPPPYHQPRYLDARVTLERYPPSKGPPHMPHAGPYYPLREKEYLRGPAAPLYDVPDAPGRGPLSAYRQEMGERFLNHANGDPRGGPVWLLDYESRPRAGEDDEYLPFGRREAQYYKREKLQRLDTSGGTRPGSREEKEKMELEERELGGKHLTKGQEKAGKGDKKKEGRFLMAGFKKKGKRLEPDENEKRKKEKEKVKLKGKKKEKEKEKKTKRVKANEMDELESNGQPASECNLAGQGSHSKSDSLGDAELEEPGDYKLASDRAFSENCRGRGVMHRPRPHFPLDKRNVEAVATQLSELSSKKSLGLTPGFKDSPSEKSQGALSHKVSEDPVLDMKSSKALNLSEPRQAPTVRSFNLHQDPFYVASDVGSSHSYDELGLGLASHPTPSPPVESEAWGDNPLLLKGKQDQPSCTGLPHLLSNDRRNSTTVANQCNEFCKPSFAGCEAPDEMRPERRPLLVLQLMRGLNGEMSMRRSLTEMAEHNKSGLLSEGNVALLQDNRMRLGKDFAAGGHLLKSLFLGLDTGTREKSNKGLSVGLGASGSDNLPLEFTLQESTELSLACCDPEKGLREPLFHGERQALVLSATEGKQTRSLMAVLEEQRGTTVRDGNVELRDGQLSRLGKLAADKGPLLKNVFLPGPGHLSSRDTVVTFGLGEPKKGLDKLKKLAKNNSGFGMLPSLSPSSKPGGRLPRVPKSNQQLSASADTEPSDTGTLNAKTLGKSGHVPPPKVKTLVGDNNGFLNLSGLVKSEYQRENQPPLVHLLVSPKSMARQFVDQAQAFKTDVLDVNNKLVLCENEHFLGRKERSSNDELRGLFLGLRLGSLSSFFPVVHLGLPGGEGSLEVRTTMDSLTKDRTPSTLLETQVGNLVREDELNQTSDPVVKLLSQGGPHSASPQTDAPPGPVPDSRRSVLLPTGKLLASPTVELEGGLKPFAALQAAVETEFADPSRQDAPNGSPSEKLHLPEQEEFVALL
>DECOY_tr|J3QS10|J3QS10_HUMAN
SRRLATFPKFLPTCPTGMNMRRLLSGRKRTPWRSTWWRQRRPRGASTSGRSLLSKRVGLKKLMQNMTLGQLPNQPHLSSRDPCLVPSCCPDVPLLRLPPLLGDRKSKRLPYKSSTLSGRPWGPSSLLSSPSCTALHKCAGCSRHRLLVAYGLLLGSRFFFALVFLDFFSKTFNYQLLEQELKRNLGTNTNLELLWLLSLFLLDFTVFLCFRRTVDSLRRKAEPPPLLHSSLSQSHSLSSGLSAVAPLRSELRDTLREPKLSM
>DECOY_tr|H0YM31|H0YM31_HUMAN
SGGTGLLKGHEAAATSERSMASGVFVGRHWNFAEYVLPVKGRRPGGFLLADLPVGEPAEWAPDMLPCRQAPACRFSNPHACPKEDGKPWKPGLWSTVTVGPPLPQDLGEWYVGGDSTEAVNTFLTNSQLTAMANPNTTASTGPAVGFFGNEPNLRARGEDLSRFMWALDDGVCEKVWGPLARPMMALNKTGCASPFAAAVRKKYGAPSTLGLLLMHEALWGERDARLSARLLAFKKCGLLSNGGYGSGFSLLREQDPVHGLLKTEPNCPWQSVPEGQGTLPQGVSHLKCVFDGDGLAQLVPTGRLTMRLMSAVVYASDTLQVGRLSLPSGVPGMSFPLVYMRTGQMCGPRDVEFRAQFDAPSMWNGLQRGAGGPPLPVTRDQSPTVLVKTSERVAVKDPDRTALWCNNKYPKRLLLGQQELLTLTATNEAETGDCLHLGEPQCRLASHEVFRDLGTPLQGLDGSLRVLTQLRSCSPWGLPSLGHWNLGRDGNSSQTWEEAGKSSAGGGM
>DECOY_tr|Q5W0S5|Q5W0S5_HUMAN
EKQAASAPAPESSATASAPTLSAPTSTPALAPVPTPAQAVTTTTSSTVATTSAPASQQTTAPAPTSVKAKPTVMVVVFKNEDKLYKELATDDNLKLGAYLKLQGAVPFAKDKGESEKLKELKAVTEEPDLDKLFTQQQLKTLTVQM
>DECOY_tr|K7EKA2|K7EKA2_HUMAN
MDKLQAEGPRLFSWLFRQLAQVLNLDTFEHLEVFAHLVQLNFERDEGLYDGLAKTNLGEKGYLFQALDECTKNLLDNELLFQLKKGPDMNKKRFGMAVKQRNRQ
>DECOY_tr|M0R1Q7|M0R1Q7_HUMAN
KRTPSRLSHSSSETGEELVKDHTKRGLGRALDQRLRKHESLWHGGELADQHRRRSPKLLLWFARVPHLETHFSDTKAQLPVLAKEEERMPKVDLQLHSSLTNNGLQHEQNEKEHYNGPLRGFDMPASFLSDLRGLLNKGLFRLSFGQLLSQLGTLGLSSEQADADHLPAAASPLVLTSLLLLLVLLRRHAPAPPSAEGM
>DECOY_tr|F8VZB5|F8VZB5_HUMAN
KKDDKLNACFQM
>DECOY_tr|F8WC82|F8WC82_HUMAN
VEQGLYQRRKQWRNNRRSNSGHFGQYEECKTPRTECFVEKLLDGVDTHLTVSM
>DECOY_tr|H0Y6B5|H0Y6B5_HUMAN
ESYHMLSEVYNGPFLGTVGNMVGEYWGDDKKNLVYLLAGEQFSLEDKEKDTYDYLAVKEVYLRSPAWPPDEEAYPDSYEVVAAEEEEYDEPPPPPPPSEDFVPEEVPPPPPPTDSVPNQSYFPGGNMQNQLSTQSTLSPRRPYPLSGGLTPPTRHSARPNMSYFQVPHGPFVSPPSPTPVALPVGVSGSGSNRESSRSSSPHSGGSSGSSSYRTRNQNVSARTVPSQQSPAMRNTPSPVYDNPVVPRPVPELRTYPSRHGLTKGGSMPPSPKPQTPPTRTPLGGKMMNQTSVX
>DECOY_tr|E9PIV2|E9PIV2_HUMAN
RRSARGTAGYSQFSSMFLESLSCCFSQFKQWLAQVAHVLAVKVKEVWALVGHWWTQRLQLMAQFRWMKVDCFSEGPEETAPDEVDPVPRSNRGRCLGRDKEELLPTLEPHQEEYYAAVTELYGKEFDDELEALSSMVQRGGSEANQKMDYRFELAQHQSSLCLQCWLAPKDRDWPGLHGVTDETDCASVWAGLGQASTPLLMVRMKAKKLMDDSLKVPFCM
>DECOY_tr|D6RBG6|D6RBG6_HUMAN
RPSPPPNFVSPVGEQENRLDQVAAELNWNHQELTRHCQDMSELGTLDM
>DECOY_tr|A0A3B3IRW4|A0A3B3IRW4_HUMAN
FEEMNTSVNPTAPNSDQSLAAVTVRLPSGLVETVSSDLEGSTVLALATGGKKGNQHKTVKHSLHDRSMRKFSCEPCERKFEGTHRRTRHQLEDRSTRKFGCFMWNCLFRPEGTHRWLHRALHSKTGYKVGCGELHCLHKKKQGPENSRGGEGRECNPCSCARRVRKLGPQVEQDSTQQGQQLHVQTLQDPSVAGLTANALGGVAVTVPALTAQQKVVGDQGQQQGAVSTLTVPVGQVQVGAAGLNAVSVTQLNPVSALQATNLTLPAGAVAVPALQALTTGGSSSVPTLTLQQSLGANQVQLNSLSQLNQVQVTQWSLQGSPTLTPRALLVQTPNVAQLQVNQLPQQQLTQLTQGSQLQFSQPPLAQLLQQQPQQLQLQQLLPQGVLQVQQLSNSQDQANQMGNPQLQSSSQAESETAAPTQSEELRTESSSASTSAYQGTDASSVLTDSSTLSTSATTTCTTSSSPSEPMTSASTTTNTPTSVLQNGNSTGSDATAAPQGVQGTGGGAAVNNLVPLALTVGGLNLPLTTVVQAQTGPLTQLQLPLSVGRPLQVPVTQNALNQALLNGSARTNAATLLAQNNGASLLQLQGQLDQLSSSSTPNLQLQQGEVTQLQPLVQYQVSGSPNQVQLVQFQGPTSSNGKSKTTPSASGNNSSSSSSSSSAPQSVNNKESAPPTSAVLQWANGALQTTVLELQQPQNQLQVLGQSPDLLLQQQGTAQNEGPTGKLSCTAALLALPSPQSDQSGSKTKKPNNNEPESKTGGETAM
>DECOY_tr|I3L1S2|I3L1S2_HUMAN
GASWFRCGRLDPAESKEQCARGSEPHHLPLPPRESLLAAPGAAPPCTASHPGPATAVPQCHGPPVGLGAGSYAGLLRFGLLLMEYSAAANALGMLSGGLVALVNNVLMRKRAGLWQSLLGLLFSSLMGGVSFLAVSLAWLTTLTGPPLSSPGEPGRQGLWTENYSQELKVQPANLVGLNYGFQLSGLVASFVALVLTGTRVQQPPEGDESGLQQFGSPM
>DECOY_tr|F6R6G4|F6R6G4_HUMAN
MLGSYCKYSQRGGGRRLKALDPFLRELKLGFNATSLRPCCALSECKRYYADYVSKQPLCTDTHEELHRNLRWYAYMYEENSLTSPESKSDGTTPGSPLQLYLYKLDNDSKFQVDQLLGEKVVQNKASLTRGRLQLLTTPEGAEAGGPPRAGGKTPKSADPEDERA
>DECOY_tr|H0YDZ4|H0YDZ4_HUMAN
RXPAPRMPCTLGSWTFHGSNATLSSKRFWPRSTSRTSCRRLRPAAQLLCRGWRTWCQSPLRHRPAPPQSGTKHTKARAGGHDREGWAQLEKGTFLATHRLLSAGGERLSPKLSFHYSDLYFLKVLARQSGELHYFVNTNAVYNEDLKQFSFTVNDLESLTVWLDELMRTEKEVTAPSLLSQCHLLVGTAAVQELKRWSARDSSEEYEGNNNRYYGLAALLKQSFTCVAAVLAQCFLARRDLQLETDTKCLLALLLQKNGDEVRYQLNDVLKTLSNPLNWPDEQLSLQLLRSRGLTCEKEKQFEQLSHNMPFKHTEEFRASMVPKGLLANLSDVQNFLHELCGHKLDKQPSDRLMDCPLEDGSGMEDSGLYSSNRSVSTYSLVSRDNSNCESYSRDYSMTDHGSDEQDEEAKVFCKKVLGGHDRSDMESEESVLPLSSAEEALSADCSGGSTPETLTSLRLNLQTVYKQMKELAVDKLTFLQLYADQLREDEKQLLFSLRGDEQGLTGSAPGFSGDHLGQGQPDGEAAPLKCWSPAAMTTLCHQTYSMPNLHGQEPDLGLLSKRPGRFFSLRSGVSPTKTPYSVEMLNLHCNTPCFDLGCLPHPELPAKQFPPSRVKSLQAAFEQYCARLQGLSEKLTDCLRNFEFHPMTVLASSLAMRRLCNEVFVSDNAAFAELKLATLGFCRVEPGKLELVHRCVGATSVYEYVVGHELHVNDVTLTVMPSDECLSRLPGLSLLPFASDAQDEEQAQEGSPDETSAEQSRAAEQADEHTHYLWQYLGLAERRERSFAQFHELVEPAGDNMVNSGNKVLLCQGACLGAAMAESRGGVAYVYPPAARGLQFCLTDPQDPKLLLKEKATAVLRLLRRPSCFSQNLLSEVESFRP
>DECOY_tr|X6RIU2|X6RIU2_HUMAN
EGLLVNSLNLFSPFDLSNMVPYAHLPVLLTDDKGCHRVLCDYYRYWEDPSFTVTVTLSLGPVLHHKREVYNLEFKYTQPPLLHRVTDENSVNVLHLLQQHKQEVQYGGFHLLGRQPLAKVNNVKLAYKVSELLHNPVKRKKEPEEVLKNLLHPSANNFPKEAKNLRGSPKTVVAM
>DECOY_tr|A6NH01|A6NH01_HUMAN
YKKAFGLFKSSHYMTEKTEQLLDAQELKALVKKNSTEQVEGGLLFEDLLFYKAEFNFLLDLECVSGFKYDLLEVRYHLLELTLLENDQDELACCFYLSARKYYVKLLRDWELFSCKMKRPALVTQVLRETKKKLKEDSLPVYKWQRLKLGRQSFLLMFQM
>DECOY_tr|D6RDX9|D6RDX9_HUMAN
YNSTSLMSMSGVALKPKDLEPNRDMEVAAYFADMDLHVLTNSLRNSQELEMARFDVQLQKRALQQSTLQKAQQMMNERNQLVKQKKELENGYRFSKGTAEMLKLNKLKEDLGEMGKANDNLGRMLLLDKSYDDKCKETSDM
>DECOY_tr|S4R3H7|S4R3H7_HUMAN
CAVCRSMEPCSLLTLNSLGPPCWAFTVTFLFASLSRNRLRWRSATLLAATRLM
>DECOY_tr|D6RJF1|D6RJF1_HUMAN
RYLDLNSSFCRLHFLAYGDLVKLTRDKLLDTFFENSHDEVFSMLRGLGM
>DECOY_tr|E9PG73|E9PG73_HUMAN
GKSDEDTGPSSEHDKKFKNEHVHDNEQKGKSQNKESEVRSKLEDKEKNLMSKSLENDQSSKQKLSFPSQRDDKKARESNNSSNHRDKSSYRKMESESNKREHSKSSEQRNKYKDRNSQSEREESRSSRRRRRRDKDRSRSGPPRRTRERSRSRRRGYEQRERYHYKERSRSRDDHRTRSRRVRSRDRSRSRERTSNYSKHKGTLDCRERSSQRRAKDKEKSSHDHENKSSELKQKSKERSRSEQKDKGSSDKQKEKEVNEHRDKGRSRSRKMEERNNKHSRDKEKSKSKEKSRSKSKSRKKAKVKNKYDKDESRRNLRDKESNKSHKDKKVKEEKRNNPSESVRNHDTKRLKERVVPRSQNKELELNEKSDKGLRWEGSSRVRMQREQAMRQWHPPTERRSRFRDRSRSSPRTRRYPRGKGKRLGRSTVLRRLQYSAPQSNPPNCREREREREKRNKEEDKAPPKRSMLRFNEPLPPLEERPVTSQPQAELNEAESESSAKKSKKRKKKSKKEKRHSKRNKKKRKKHKSEETASESDSSDSSSQSDSSSDSDSSSSSSSSSKSRKKHEKKEKVKSPLLEGCSLRLVEAFKPSAADKTQNELREVVEQGSLVQGFVVHHGDLHPTKPTTLFFQSGNTKDRGNAMSLLFKENKHVAFSEDESFDGGQVMFKDVRVHFLCKSYHLKPQTKSGTKGEGTCLRCFNECKTPCVDSFLEFVRVGAPQNNLALDFFRCRPQKVLGM
>DECOY_tr|C9J198|C9J198_HUMAN
MKEKEVVPKQLYRNNLKAESCDCLFDESYDYQSSLSGCSCQRSSYDVKSNSANSRNSFDGTGPRKASACRRSNNELAVGFFHEDLNKTTLDALKS
>DECOY_tr|A0A087WYZ5|A0A087WYZ5_HUMAN
CHLRDPSHSLSAFLCRLPPCAPPHAPPSGHSCRQGAVPLRWLGQLPDSPTALLPDSKPTLMCKGQGAVRMSLSERAGKEARWAESNLLCHFLFLFLGQLSNLTAFMYQFVVACGNVALVGFVWSTGLLPLLVAVKAATKLFASPDGHKLYNDASLQSLRVTVALLLGLNVVLVFLAPAVFAWLAGSALSLWCNNSTGYSDMAFSLSLLCLLLPFGWGMGYYRYKHSDESGFKVLVMSYLHLGEVLMWAFASLFFYHLLVAMVQCPTTGPERLFSLLLLVQAVLVAFSLNAHLHRYQRNLTSVSSLVAFTVLTAVLCLVSLSCGVYSLSSLAVQHRGALELPVVQM
>DECOY_tr|A0A3B3IRR6|A0A3B3IRR6_HUMAN
PSFEEDPMDLTKARAWLRSRPCRVQKKRSTAGDVPQVQASYAARALRALAREWEAEMQRAYDGFLSHMLRKRPQLPRKTRSLRTLAGLAQKEKQPTKPRKQLGLELQEVCWALEQALQQAQAEASLPVEEPAKLESKAEGGNAVSRARNKKKTKNKKQSATGGEDGLPHRASDANSCTPQEPCLCVTSPRNASSVPGPRLARGSACPTGPGPAAAAEGALHGLAAM
>DECOY_tr|A0A3B3IRP2|A0A3B3IRP2_HUMAN
VDVENVFLLSDNRVRLGDQAAAGGPLKLTLFLSPDDGLHPNDTGGALSFGLGSNRGELTLEEYEMEGETGNVQLEYGPAELTDTNVLVPPSNAQNPLHAPSHELPPTDEDQRYKYVCLCMSARFRNASM
>DECOY_tr|J3QQT8|J3QQT8_HUMAN
ASTTSLSTEWQSSWGGTRLQLGLVDEPGLPKRQGPQLRPPGPGADPESESGSESEAPPQPLPAVSQGSPGPASETATGAGGGKKGX
>DECOY_tr|H0YAU4|H0YAU4_HUMAN
VDDASLAPLNRMRPTFFAKMREFSQVEPPKECSQRGRLHVKDAARAMKMDTQLEKGHERADRKMELRMLLRLRFEDRELWQPLKEEGHKSAQELQKELKELVSLEQTLQSHWRTTAQLDLELDLSRTLRLERSLKSVSSPQPPPSRKPRMVRRSELSRPNFVKKPSLTSSDSDRSNRLCVYQSQPGPSFKTRSLTLSRGLFPGQSPTGRRVKDRPVVTPSPAPTETNTKEDKVLAPYGDMDPSKAETFVDEEGEEEEVEEEEEEAVAENESTEERYWSDELTQTSRSGERKQELEVATQELLASVADTSAPGSAPAMVGVKPLRESKKQLKYYSLLNYRWTRSEGRSCVEALSLQAGGLCEELHRSDTTCVDRVLKTQHLAPYSMSVWFVENFVLTDSADLRPRTFLCTTSESCPLVARVLNKVQDQQQLLASLNSLQLLLLAF
>DECOY_tr|E9PPB0|E9PPB0_HUMAN
QVAQLASQDYSKDSTHHLFATTGDELQVAQGDERLLSDGTKSPLPVHQVYAASGDELQLVQGDLKLAKDSNHQLYATSGDALTVAQLSVGEMNELNDGDAVTVAETLCLTVHQAEMGGGPFETMGQSRDNLQALLM
>DECOY_tr|A0A2R8YEF8|A0A2R8YEF8_HUMAN
DDHQSCCSGHSQGATPRRRNDGVHDQNWVRPPPPRHYDWSSPLSLCSFPMFGPHPAQLSGLDLWLVGAQAVRSSEKMNNMFKALRCLLEKHRNSDYSGATEKDEHERKLLLDLLSALGEAGFTQVWSVPNNNLSRVLSELCSLLPMRDLGRSLEQLYMMAKSSSKEQSMGKASTYLYQSVMRKELLLKDRPEQLKQEENLNMDLLMQEFLVLVQEDSVDQLSQATPDDGYSASSRNHASNKPKEKKERL
>DECOY_tr|A0A2U3TZT0|A0A2U3TZT0_HUMAN
YPAFLLSAPTRALPGHGRPLLAPPLAPAQFLSASRPPPLSLASSVAAAAALPSSLFAPALKPMMKFDAQKLAALLSPRSQKLNYPSKYKPLKPGARVKDRRHSSLHKQLQLESNVHVDCLECHFKTNQLGSKGNSGQKMRLSGRPPYKSLPGAGRNAEVMKTKHSGTNHAELQSLSNVAKVCLSCYLKKLKAEEESEVVTGPAGNTKSSPSTAAGPPLPTTGKSLLFSGSESSSPQSSSSKAKLKGDEKSDSNNGTLPTLSCSPNKAASKDSPVKMKPKDATLNKAKKVAKHSKGYHAEAQSDSNRFLQCVNCSLVKKKQPPLSVGFTHNLVKAQVPDMTNFNPFLGVASSSDVPFSMFKPLDLSPQMMLTPRTVLAPLTTTHCTSGTSSNSSPSAQAPPPPQGDSLKQRKRVHKSGNSHVQAQAASNLQLNCVECFSFLKKKLKESLQDERPDKNLKGEEFRGLFNAMNMLGDELHNDPSLSRYM
>DECOY_tr|E9PPX0|E9PPX0_HUMAN
NHLYLSERRGNVQLFNSELMPPSVFPAYEGGDLMNQLRDPDHSHPTCLADKQNRLMTKTSTKKNM
>DECOY_tr|C9J331|C9J331_HUMAN
PRFLKCAFLEPLHVREENQEHEFRWLLSEYVHEREDVNLDDSDLLSLLQKDTLQLFEQKETVCLKKRFLYKERSDGLEQHGYHDAFLFVGLSNQPDLHSLMKYACQDQLSPLQFLSAATFLAQVNAETLLRVSTYAYNLVLDMSEAEVGVRLVKEQTSETLGSTFM
>DECOY_tr|A0A1W2PQH3|A0A1W2PQH3_HUMAN
ETLVPPSSASEPWEYVDPLLSDYERSWRTKEVKYKADEPEPRYFAKMNAYLYETKVLALNLSVEQLNALPPYRLGQALEEDTLQSTLKAAAELFVSDSLRHTNCLLVALAVGPFLYVNNGQGPTFRTGDVKLVPGFPSGSAFLRCGETLTYAEEATCEAQATPNSLAFLVRPENLSAMRALVDPTFRLGAGAVGLLTSKPLLNVADEFTDPLSEPASHTFPEQYSDKLKRAKGVLLGKYDFMWKKLQAEQESLGNEVMSMVLLNALGLAAEGAGLFLKLHESLKPSLKVQAALLGALAVAATGQLDDNFTCKYREKRYLRFFANHNGFDEFQLLTRNGRYDTLKAMFEDLLDDYQQRTRKDQYLGMYFPKDLLALNDTGVDLCVPLRCDRPLGACATYLCKLGVPLGMGYVGLDGLGLRLEGDTVVVKAVHNEPWNDVLRSVHRGDSLSLFLKGRRPFLHGYQSCALGVTPTYVLPMLSELDDQLRLYFKLERNEQLGMLYLKYELPSTKKMLRNHRFLAQLDQTEKLPPLLGQLGLMRQEQLTFAM
>DECOY_tr|A0A0B4J216|A0A0B4J216_HUMAN
DVGDLSQPERAELQLVQNELRCFQWPWSTNYLFRPLDRFNDEPSYNEAHYAPTLTTKMRHNMSKYSFRKFKAVVDRQPTCLRHWMGLKLCFMSYPGKMAKRVKLGYVSLEAYTMGMDEEDTQSVQGDALPELEATAPALLLSQLAPLQRFQLCFQVFRALDKTSLGGLPNLDASSCDKYTLYGLLSEDVNASGLVLLGGHVRGSWLSLQAFLYALVRMRLAQVNQLALNRESSGGHAAFLPKSGTVLSFLGMVKAVAPDLNLSLHHSGLQQALRERATCTEQSSKNSAMYCTTLRCLGLRDPDQPTYSLQNVLRTVDALVEENGRSVAECVQCCM
>DECOY_tr|A0A0G2JNK5|A0A0G2JNK5_HUMAN
GPYVLFDGGKFGAASLFFRGELWRDYLSRYLEHARPGAHPWKDSQRLDVWRPKAVRPRPATALQVLLARSPLPAVGNSPGAQSSSPGAEEQEGSAQGDSTEDKEAAQSSGAEQSSSAGSAQEKLKKQAAQGETKLELLERRQTREAEAALASQEQFSEEQRKQFSTLALSHRHSDRPPASVLTVAGLEALRLAEEPMLLLPLGRLSNRQPRGPLAGVRTGGVGRLRELAQVAEAGWVLRSGNAVEVVLRRMM
>DECOY_tr|C9J5K2|C9J5K2_HUMAN
KEHNLLYQRYPGASTKHLSLTDNVFDYSNLLRYYSYKSMHSVLHNDLPEWFFMLSALFCTAFLQLLLQKKWRRVGSVLRMM
>DECOY_tr|A0A0D9SFE8|A0A0D9SFE8_HUMAN
GPNSNESSKLLMKQKEYDSLLQCLVHHHSSVAYREATQGSLDQSSVDLNQELLLSVLSASGCCVALLLARTGRYDLANLNKKKALLKFVVQKQQEHVGLLLPTLGKHKNSELDAGYLLLKAAMKLDENYLAYHLTTNGYEDPLNPDTGHELLMLACEDEQCQVKATLARKKTNDLVNLQRRCLLDKLVVGSNGNASALHLARKTKQDKQNVDTRDLMVLLKRDAKVGWWARAHKLDLDRREVHRYPEVFASDDYDGWAGVNKSGSRGCCPFCHCCKWGKMRSLKTMASDDHDGSTGVNKSGSRGCCPFCHCCKWGKMRSLKTMTSDDQDGSTGVNKSGSRGCCPFCRHCKWGKMRSLVFKKPVSSAAPMSDVEAVM
>DECOY_tr|C9J644|C9J644_HUMAN
LEQLAGVFYNSTAWGVVTLCLTLLLLRLKFYSLHFTLNFGM
>DECOY_tr|H3BN77|H3BN77_HUMAN
LFASWTVFACKLVESASPESLGTAFLLKQQNQKLHLKWCFQSLCKLLPVGEDVQAKQLGTLEMCFESLLPHEQPQVYAQFESDLQGTSTNLLVAPFELLEQSHHKHGDNWCTSEFDLVLLYDFLKQKSRSGLNGNAPALKRRSLGLLRQARKLTAM
>DECOY_tr|A0A087WW05|A0A087WW05_HUMAN
SEDWPLESEMNEMLYGPPVEQQEEVPFLSVEEVLVQSDEVPNDE
>DECOY_tr|A0A087WTF3|A0A087WTF3_HUMAN
SHKKSEVRHLKKEKTKVFGEGKQQESGSSGEEEHLSRLKPGDAPSRTSKKMMSVPVCKPTEELLKLSTEELKSQYAALPSAPEEVHGSGHKLKPLTKETSKQGVDNQSEPFYKSKTAEPTLETHSGNAEKFGAEKGLYSTLSRDCQDPSDDRLDLLGGTRRVAQACSELNGSSTENQWGDVPDHFVNNEDAFRSTGSLNGYDFLPGELLTVLDRLNKLTLVSTLADTTAKNGRDTVKKWLLMFSQSLLSNPNERVLQNLEDVSFNLREALETWSLGLHDAVLARMLDRTECPSQPKGELHVELRLEKLKNQPMKDEAHQASTEAAKSHVDPSVAKSHEFLGALKESPRDGSQFKAMLDHVSMTEERLESAGEGGPPSHYVRMTTTTLHTEKERVMKGSLRVNHDDEESSKAMQFKAKVKELSSTTKPPELEMFTPSKPPSVPEEPQTQPVDGASPDYRSLVHVVERTTETLVPPLPVEHFLKPPGTSEASQPASPKTERSTEFGSDSLPKSDQDHQSFDDPSELLTDTGFFSDAKMCLKEESTSRTMSAPPKMKLHEQLALAKPLRKVRQEEGKKDADEKFKYLNTLSSSGLDNTLYDLKVTLNYKDESAKAKAVQRVEPLSPSQSAAAQRQARELEESSFELWDDEPSHKGDKSPKSPSKGNDVCVKKDLLESKLDVVKEKVEVKLFPEEDDRLGKEPLEPQFKPEEPVDTQLLATRMMLDKEMEAVKDLLEQSSSLSSPTSKLLASPALFLSKSVPSSRTSFHPQPHTETTLKTLPSLLAAAKSTFSNSDPKKLLAPEPLVNVVSYVPVTLLSSTVSSTTASLSSGLSTYLASASPRTLSQFASPAASVYRSLPSFPMATTTSFKVEVTDTAASVVSSVSNTASSKLEQLTATKACGNLLTSSSPKYLPSLSGNVLAVEAHGPMKQVPSSLSSAMTKLASSLVDVAKSVPSVVKSLPSSLLPAASTLLKSFPLSSSYMNLNKSPSAPPTMTLSRSELLSGATTVPSRTSSFTSNSALKGLPTAETVAPRAALTGSSVQLNYPSQSVVKTLPSSMRTFRSLPSAVDSLKSVSSTTSAGLTKSLPSPTSVSWLKSLPSASPTNSSSSSLSTFGKSAPGPVTLPATTWSQYRPTSFFKPYSYTTPLRSTAGTRSEVKTMGPETLYSRKRYLALSAFSRRQDKTEKKLHAPLTLNLNCVATQPLKGTKTPKLESFRLGCPEQSTRDKLSLFPRLNKEFSYFNFVLQQGKGTLPALNGYCDVYLKPGELVELKDRSAVEEFNEQQELKTDKVDDTMCFRCLSSEVPDNKMAFVVKFAMYPVCLLREYLQTALGVTELVQHCDALWRFASVNTTFSVCKDLFTLPTTGTLDEWQAPSTGGTLSCLRLLNPTTDKGYGNSVGEGSPPPVPLTMTLKPHKRRRFPEVTVLPSFTKLGANKKLVLEDPVPQAQLGRVRKLTLAGEPFSAQVLPVTTSSLLGGEPGLQNSEKQRLSVVAFYQPFKDTLRLCRKKLGLEEPSDLEEDMGNLLETLDEKNSDFQHKEWTEGNERLSLLVREKERGMSGFHPLEVLVPGLFQAGAPGMEVRLSALGEGEVMPPPNAKLRKHVRLCTRTAPTLKRLPLCPRLMGHRHSRGSGMRGADVMFSVLFX
>DECOY_tr|M0QZU1|M0QZU1_HUMAN
QGGAPAWSLPAVLLKSGLLVKQAVLAARLGLLHRGGDLVLVQVEAM
>DECOY_tr|M0R1A2|M0R1A2_HUMAN
ATFKMGAGSLVVRACDARDSKLNFCEVMEGWLALPSRRETLLRDRRLSAVLGAAM
>DECOY_tr|A0A0C4DG19|A0A0C4DG19_HUMAN
SASCRLVPLVQQKGLENETSMLLLELKERKLKEEPDEDNYRHQLAAAAPQPVNVLNVHLAVPYPVHSSVNQAESLHYYSYDNNVTPQGTAPLQATPPAQAFGMLHSKNQFSTAVAPQSKASSEQLYGEQEKRRVMTSNWHKNLANDRTGPLKEAALLRWNGRKLHAQYLRLDEEETWSKKTVEPNLHNHRWRECKQGRLKGLKHALVSRKWPGKYQVLELRDEQVKETWPKGLLEPNLKVQRWHQCQVDRTNPLYNALKVWDDTGNQEVKKLKLEDE
>DECOY_tr|C9JQP3|C9JQP3_HUMAN
VSDQYGSALYDEVRMEKVKTEEFPCLPRESFFRGSLYLAAM
>DECOY_tr|A0A0D9SEU0|A0A0D9SEU0_HUMAN
LMGATTKRRSGPAPFGQKLDTKLEPLDKTLLEWNGYGHEYLGLLRLSDDEVGWEVDFHAKARVCTLCKKKYEEPDVX
>DECOY_tr|H7C1G7|H7C1G7_HUMAN
SWTLNLGPHLVPELNLFWDRNYAMGLAQFHQEMVQKLGQDPKKCLRADAYHFLLEVRMD
>DECOY_tr|K7EN64|K7EN64_HUMAN
LDDECNAFWAQCLEECLPQARVLGQRLRLRFRSLRAQLHELFSECEPSPVGRCEPHNGPGSTETTDMESPCCPGALHKLKGGLDAALGHHQQRQSALRPSGGCAELLLWALTLQLVWTLGLRPMHRVCDM
>DECOY_tr|C9J5G6|C9J5G6_HUMAN
MLWFANFLGGLAFVVQGLCVFCSFLLTGRWFLGRVDLLFGGFFCLVVNPWSYWAYLLMKFTTNVQMRKDVQTQLAAPNDYCFYSGERYDRGRPTALGQKSSFLLPTGCFEGLETRGGRGERPPTVLLM
>DECOY_tr|H0Y6L4|H0Y6L4_HUMAN
XPLAPFFSSALNLQPVLKKNLRRRSPKAREQVHGKKKGGTLGDSSKDQAEVGLLPLRFLSTPSSLSYLPLSGFVLGARENETVFGELPRRYKLPSSLKSFKFFDQEVEFKAPPRKTFLLSVSSKRMKWREDFLLPYEKYKQETKFSEKELELPYETVDCPLLFRDTQSLEFRRLQGFYGCYHGNLAHWRLVSGDLSATLVVKQEEVYLVQLLELSHRAWSLLKQKKFEDHPPDLFSSLNCLLVHGEVNGALLRLTCSDTYLSTLSLASKHTFPLMKDLRLGELTWRLLHGDEHATVLLPPQAEPLNALGPKKHDMPQKQGVMVDTQEKGVESDHLSKQSKGSSQPKGSSECQSSSCLSDQSRRSACEPRTFLFLLDNKLFKHPHLDPNVTFCDERPYKKVVTSTVFNWLLLVGNLTGAALLNYGEVQLLDLCNRVLLDMTPNDTPQSFRNEVLLEVDPFPLAMRNRDTSRMLHVAKHGDQLFPVVDPLEWLVMLYLDDKEGQLKGLMTRNELALVLQQKHEQKALFLRRLLCHEDKEWKEPGLDKVMEQGSGFDWRLVKT
>DECOY_tr|E7ENF2|E7ENF2_HUMAN
LPTNRDSVFPQNLVGMLPVGTQLDYVGLLLTVCQLGCPFLGQNKSLDASKGLYQYTSDLPDVWLGLLDQPVNLETSDLTPDTFAVDQHVRVALAESAKVNGNLKVSLLEATEEETSCRLLTKLEGWDNTFENSEEGFLKNELGPKFNEMNKQLVEQVLVDALKTFDVAKKFKNEGKKEEELLLQFLAEQRQCRAALNAKAESVCLLRELLDSM
>DECOY_tr|A0A0A0MS83|A0A0A0MS83_HUMAN
LSGRCCVGPLGPDGQERGDKGPGPPGLPGVEKGEGEPGLPKKGGTEGQDKGEGALGLPGKTRGLGATKGEKGEKRGGRDGRDGPLGRLGHPGPSGNAGPPGPPGPLGPLSCLRYPSYNEKGLQNRGPQGSACLAFSTVYLLVFKMPERQSM
>DECOY_tr|D6RA02|D6RA02_HUMAN
AKVWLSLRRRGLRNHRDSRSALPSFPPVCHLRPRSRWWLREWPEALGSPLGDLCWCAMRVPKDGTLTSAWRPAGASHPWM
>DECOY_tr|U3KQ46|U3KQ46_HUMAN
NMAPLGPGALSNPPRPMGGGYSQPGVSAMRGPPTRVQMPGGMSPHGQRAPSPEMAGPLLPQSGPLGAPPQSPRMLTRGPGPPRFPSMFPQFFGAAMSGAAMTDGPAMSGMVPSPAAAASYDQFKAAEGSHECARREDPAACYLDWFVCWWSHLFGPPEGLTLKNERWLESLFTQAKSQAGLHLLYEYVYLARLLHRLGGVNNYVWGCVNAAVSLMASWVAFTYGAAPVVASLGM
>DECOY_tr|K7EQT7|K7EQT7_HUMAN
MPPGGRPRSQGYAGQQHCLLRDQPCRQSGHRPSLVRCSPPGRSTCHLHGRSPLDRGSNPDASGEHRRGRPLRLLGAGPRELAAAGDGGCLRADPCHLRELLSGLRQLFDEEAGPGDGASLVEAGAREQQELAGLTALEAARLCLVRGFDPCSARGSAAGPVGGYGLALLDQAVAAGEWAEKAVAKE
>DECOY_tr|I3L182|I3L182_HUMAN
GSHSRQPPTEKPKVTDPSSSGSHSRYPLRLSEVNSCPSVRSRRSPTRTSTRVSPSPSSSGSHRSRQPSLLKAKVPQPSSRSSPSRQPPTSKSRVPPSSGSCSRHSPRTKSLEPDPSSEFCRRSQPTVSQENAQPSTLSGRQPPTGKSKVPHPSSSSHSRQSPKTKSKQPPPSSSRSRRSPPRTKSKAPQSSGRSRRSPPTQKSKQPCPSSGSLRRSLSRLKSKARSPSSLRSRRSSSRLKKSMEPSSNRSRRSQSRTKSKRNESSSGRSRRGQPRTSHRSRRGVLRSRSRSRRGPRTRSRSRRGAPRTRSRSGRRSAPRTRSRSRRGAPRTRSRSRRGAPRTRSRSGRRSAPRSRSRRRSVPRSRTRRRSAPRTRSRSRRGAPRTRSRRRSTPRTRSRRRSAPRTRSRSRRGAPRTRSRSRGTAPRSSHRSRRGARSRSRRGQTRNRGSWSRPQPRSRSRRGQPRSRSGRWQARSRRSWQPRSRSSHRKGTPRTRSRSRKGATAPRSRSGRRMSPTHSHKSRKDRAGHRSKNSTPSSSLREHSGPAPAKPPSEPSSSARHSKVTPQPSPPSSESSSSQPKLEPKSPPRSRDTPSAESPPNVPEQSLPTTALPQPSGGRHEALLPTPAPPEPGTSRSEPSPSRPTAKSKKEKDKDDEYPSSPKQTATEPSSRPQTSTTGPESFPADGERRGGSAPSPRSGALATTHKTAAARSRSRSSTDSSSASDASTRSHRRAKSPAPTTRSRKRKKSKDKRKSKSPTPRSKRKKHSESERSKKKKHSKKRSRREPSSSERRSRGKKKKKKKDKQPTPRSSSSSREVLSYKPPPEPAPKQARERRAQPDFSSGDVYSDSLGFARARLEKKNENLEALQHTETVARPQGPTEKEGGPNVKDELLM
>DECOY_tr|C9JE88|C9JE88_HUMAN
DYPYNAVLDGGHLNASLVFPLDMLWHLVKATEPAKLTNQDVKKLMKNLLHNNPGGKEENVYVRLDLDPFRNNLDLGQANRSGVFWKDLEGPQSAKAEFGDPNLSPMLHRLTSHLLNVLTENKGQYENCLYQALFLLLREGVAENGHM
>DECOY_tr|K7EL25|K7EL25_HUMAN
YNLESQLVRGLAAPFKTLPMLQLSDTLLKRLWTPTHSSSVDLPRGMEHETWPSHLSRRPMVCPKTM
>DECOY_tr|A0A087WUC7|A0A087WUC7_HUMAN
KRRXMKRNKLVLRWVMRRNDLQHYCDVAVGMNLKCRM
>DECOY_tr|D6RC84|D6RC84_HUMAN
ESDKSDDLKRHSSSLYALGDTEESPLDADEKNDDVPPEQSPMVSDM
>DECOY_tr|M0R263|M0R263_HUMAN
PCVGCPFPNGASGVLAPHVTAPPQFSFPPPPPHCNGSAQQQGQQTPPPQPGGPGPTQGYYAAQRQYYEAWAASYDPQSGPPAGPGGGTAVQAKKQYYEEWKATYDQQPPAGPQQPQQGQAPPAAPAPAPGPVPGPPQQYYHSY
>DECOY_tr|H7C3H5|H7C3H5_HUMAN
GAGARPPAGSYQLCCRVTCTPAAAVQPGKPTPVACEVPYAREACSRSRSSSKGGEKSLNKTPSFMTVHPASAYGSRSKVSHFVRLQKDMVRNARRAQESAKATKSKEALGLYLPSTPLVCSSAPVSLSQGMSPCQQRAVLAAPNLELVAKLGGFLSALLCLKAQDVRTRNLACSGALLLSLSQFKDYYLAAEVEX
>DECOY_tr|S4R3P0|S4R3P0_HUMAN
MQNFYPHCEVQNCVKPKYLGKPNLLMELRLHNFNSVGLKSALGAKDKCEMAEWTACLDVTDFLKLGNEKDPLVEEGKPVSVPFHLLYLDVYDLQLKNLRSELARVELPRPHSNSWKLSTYFLDRKEVSGDAKLRSLALGVQEENNYVHASDLHHFGAELAKLVAELKAKSPVEAPAYTGFGLVPMFHGDNKLVCQKYSRD
>DECOY_tr|A0A140T8Y4|A0A140T8Y4_HUMAN
KVCATLSMDSGQASDSSAAQSYSGKRGKDMGEGGSKRRSWMVAAVVAGALVAGFLVLGALLGVLPLTPQSSPERWLTLKPPLGEHQVHCTRYQEQGSPVVVSAKWQFTGDGARPTEVLETDQTQDEGRDQWTLTLEAPYFSLAWRCLTAEHDSVAHHTMHKTPDARQLTTKEGNELRRYLWEVRCGELYRAWQEAEHATEKRWQTLQAAMDAATWRSLDENLALYKDGDYADQQYRGLRFGDPGVDCGYRMQLTHSGDESQNYYRGLTGLNRADTQSHKAVRNTRNDWYEPGEQELWPRAPERMQSAADSDRFVFQTDDVYGVALRFPERGGRPSVSTYFRYMSHSGAWTQTLALAGSLLLVLRTPAMVAM
>DECOY_tr|E9PNI3|E9PNI3_HUMAN
FSLLCLVLGFGLHMLGVMLQLVGLKAAEKEFNMVATGVSPNLMQLNGQGPQSSAFLGPSTLGYPQRAQAGQAQNELNLSGLPQQFGPAMFSSPPYPNPLTENVEAHSTKPSSMM
>DECOY_tr|A0A140T9J6|A0A140T9J6_HUMAN
ELLRQPPMNKQKTLSDVKKLLDNLQPETSAVYKHGAETGEHGLWYRLSLLFKNEEELVQHLLEFETLRLKQEHEVQDTFVDRVHVGQKAQTVVKEKEQQLVQLQEQLQGQYNQAAEELLSVNHKSHKDSRECVFCLKFGDDECFYHFMEQRHPCTAKRKESQVESAQLAQKLEVLRNLLSNRFLAKRNVSKLCTPKCFFGCSTEGLQTLKCLCFNHGCDLTVKPQLLDLCLPCLVEEQKLNVFQGSAM
>DECOY_tr|A0A590UJL1|A0A590UJL1_HUMAN
RSSYSPGTSSELSSQSRRATLPALTPDVLSSPPFKLFWGLVMNSLELEDLLLQAVGMFKSHDRMGYDGWVLLQLKVGQPSEEFSLLQQYLPELKRTAKVKKKTALCVGNDLLYKVVYPAPLKTSGKLVVPRGRALLEVELQKKGDMMGVQLDGMAPTALTRQGVLQAPGLGDLFDSFQSDSARLVGPFLLNGESSYSNMSGDTSRESARTWQMRNMEVALGTETRSQVTRSKKLGGAETQSLQSARSKRSSLGVLAVKALMSGRRKKSGSTGLTGVATDSQSGDKNELSCMDGSLSTKSTMKNGSLGMRQSQKMSTFVSKKGNLGRPESQVSMYSTSSRFSASSRTSVASLDSVDSDSKSTSVNDARGHPDWGRSKYSHYDQERLPDSGAVKQKYNKLMRQRNEELDMTGARRRYTSDLKEMVNLTELELVKLGTESQKKKHPLKPDDSLTGNKKVQQDEWTVEEYPELKEVGNRLTDNKGPPLQPLRQRRGGAVPTSSPSTQVSGRTPHRSSLAPSPPARSGTMLSPMRSMLNTDRPETRSRSTTRTELLRPTEQRSRSHYPRQDAAECRDGRDHHHDLTQSRYRSPLTLFHSRDDPSYHDDMRVRHDRMSLTNYHGTMRTTRGLGQEVRNSQPPPVSPSWRSRTGLVDRVHPSGSPSCHNSSMVQEPVSLTSSQLRDGDRHYDSVVGLGDDCDYDSVESDSRKLRSQRRLTPSEGHLRRQPMYPSPHPLPLSSVDHTQKLYWHPEDDLLATELELLLEGLFESEERERVAQDWLTLELRMREFRREHVPSYLFTQNKWPELKKTVKTRRKTKNDRSDPLFYKLVYPRNRPGDRLPESKDAGLLTVLLQHGKVDFWKLLSLQGSLFQPVRDLMGPSMPSTVSLSRPDKMQSEFSSSSSELQAHTSDPRLPLDGLRPSVVLEVQPEKPSELLLNYVEEFTAGQLRLGNWELVEDGRPLHGVTDALSKKGKVTLFACRLGSETKMVGGKVLGLMAGSRDPVSGKDRKLNLLRLGLRLDGKDSPQWTVPHLSMPSAESSHWSTHDLWNYDMDKGESVSESELEVDDCSTYEPTSALEEESSSLSLRQKMGKKGKSHKPPPPRPVSESQDSSLSDRNLMTEKMRKEKRTVASSPDLHHKRQSLDRRTLDRPDLPLPRRSPTPPSHNTRTQAYSSPGQARERTEMSYRSQNEMARRAESLRSRQSRPDRMLMSRLSDELDANALSVDSRRHERHRASVEAHRLMQEEYPQKPVPRYALNPDRSRYSQYEERRERQEYERDSEVDEDDVLYKESRHHRRSNSRDYSLHDSDEYFQPEHQRRSDAYDSPRSPMATDSTAYQSYEREEREQDRRYNQRDSVSPRKRSDSALDSALHKHVGSGKNLSHRHTLGQRSKSEVAPVSLDGSPGQFQTQEHKLKKPEQPAEERNLRGLKVQDPQQPTNSGSNYFWAGKSTLLEQKRQCLNCVWMKVNRSLSRVGGRCACKFTQCYSCNHGCGDAKFKTHCLGCTPADKGQEQQQQSEEGKKMVQKEYMEFQQHKKLLVSQKEEEKKERQDMVALLKRLEEETLHSLDPMEPQLPPQSAAPLPARLRGPGVPASM
>DECOY_tr|E9PIH7|E9PIH7_HUMAN
LEDEDKLARLAQCPPKTPTPSVPPSDHPAQPLDGLAKQDLPLLRAAVEKGPSLLLSPLSGNLPTHTSGQAQDGLQRLGPSGVGPRGRPGLSNTQSRREQYELPSQLANLFRDQSELLQAVKHLWAQSLAPDAAQLVRYQLGGEPRGSTLARFCPDGQLNGELGLCSKVLSKNYVYGPQTGRGVGGGLAESFLLLQEFLFRRVRERGSSLLGGAEPETVWFTDQGLKLGQATKFEGLRGRLGLTMMX
>DECOY_tr|J3QQJ6|J3QQJ6_HUMAN
RLVRFSSVLVPVVRDPASPLVSSSPLAKPPVLLQASTQANGAENEAVCQYFGEDKSVVGLRLLNSGGVLQFYDSPLVVDGKNMWNVTPVKPGSVTCEFELDM
>DECOY_tr|J3QR11|J3QR11_HUMAN
VLLVVLLFKKLKKQKKTLSSPHPSRLYSWPPTWLRTPGGPCPSSLRQSYKRSKWWPVVALLQPFLPLEAAYPLFAGYGQAAAAA
>DECOY_tr|H3BMH3|H3BMH3_HUMAN
SELLRQGFPRHAWPTELDPDKSPGLCLDTAVTALSWVQVLKRDGVLLASAAKNQCTEQLDNVNLLYLEGLKSHVPLLCALDQLLKVGAKALRQNGSDSGRKEKSRRWKSPFDNLAQLSRRRWARSPSRMKEYYFSSLSVQKEERSTPSGSYRLLNGPAERTKLMPALLGTHYASLASLRSPTPETPSVRAHMTMRPTFYVLYGAGCRFAGSRTPFPLNADQYSGYATTRVAFTPLPPTVSNPLAFPNSSASDEQNVFSELCSVLRQLCPELCSQRKGKVQLATKDLKLLKLKAMTSTLTX
>DECOY_tr|C9IYK9|C9IYK9_HUMAN
GAFPKRRLPRQPRGAKGWSPSSTGCKSRPCSTPLGCSASSKCASGLHPPSAQGQVGPKVDKLSNHLLPEEELDKAQSVDKASDKQNFSGPQRPKAGSNSLKSVSQFSSMSLSKKDQSTQNMLKLYHLDSLLCVSEEASTFGCSNQSFFGRPDEGPQQAWFDQGGVPQNPGAGHLGSEVVGEDHTDPWSHGRQNGLCLGGPMDAEDM
>DECOY_tr|E9PK45|E9PK45_HUMAN
KDLSCAPVRWGMECAPFSLDLSLSLRNWTMLCMCPGAQSRSETPRRSRDTVLHGQQSHLLHVLVMSLYVYSAYLELNLRQNLAAESDQHYNRQVQSTSATTM
>DECOY_tr|C9JGN2|C9JGN2_HUMAN
QPTATSVVAMSHPAMGSTGPPPQGSLSMPQGMAGLSGMGGLSQGPRGPPMGLGAAGAAPGGTLSQLANMPDSVSAQKKSNHLRDFHLLRLAVLSLYERDKTKALFVHSEMKDSKSSHAVGKRAM
>DECOY_tr|F5GZH3|F5GZH3_HUMAN
MVLVHTVGPGAYPPGYYRSVYTAEHANPPVVEYYDQYPSYRVVPTSNAELLAKTWALADKDTEACLHRLGGRELNVTLLGRDRSGEPPQVDHCEPGKLLRDVNFHLLRVDEEDQATEDHYYGLTGDLWLAFWRKNRRWLLSSRQWLWGRGVLRA
>DECOY_tr|A0A3B3IRL7|A0A3B3IRL7_HUMAN
QLASGNKSTETGSEQMM
>DECOY_tr|F5H5M8|F5H5M8_HUMAN
KNADATEARLNTFSLNKVNFQNWMENATVVLLNELDRDKLASARAESQRSLLNDDTKFAWSEPVSVTADRVEVRGFYGVGDSTRHHLNKCDDRLAYTKQDSLKDELEHQSRANAALQALKADLHKLRMEQCCLLTDVETLLQAEVEDHVLDLGRKMREHFLCREAVQLPAETEMLRAERKKLVDTLANTEGLM
>DECOY_tr|A0A087WT16|A0A087WT16_HUMAN
YHAGFEAAKAQLLKTHNAYLPRRLDVVQRWLSAGSDCAHLNSNRLNLEVDNQDQFHVSVAVTELWANDTRNPDDMYKGYVEMGKCLLNEFSPWHERQLRKLKRLPLMEGPRESGGPLAWHESLPKLVVLVELKKMLKRSCLAGDERRNRWTVMPYLTHNPGFCSLSRGRGLGRTGMPNEGMPDMAAAKRDEATYFPPDYLLFETEWPKVENPVPRFTVPCNPYLLRHANVHYRQGAGGDEEQRESLM
>DECOY_tr|A0A1D5RMS3|A0A1D5RMS3_HUMAN
TEVFENGCSM
>DECOY_tr|C9JZG9|C9JZG9_HUMAN
CVTGSAEDLNPHFKLNMFGLSPKSFPKYDPLDRVKVWVGGEYPTGQPGYKFVVFENLGGLLTVEKHSELDMLKQTAGRRRKRGTTVRPGLLASRSRRHKGAQM
>DECOY_tr|C9JZF3|C9JZF3_HUMAN
MANLVSKSLTLPTAEAQCNVAKLLHQCQNEVVGQTAKALCSPVYRCGSSLQTLLTGDVTQLTTESVGLEVFRCYDPRGRDRQVSYVQLDSGTLKLVAEVSPKRQAGRYFLTGCKTKNCSLRGTGNYTGRCPKRCLRGLTKAGLDSLFAPKVRTLSNPEM
>DECOY_tr|H0Y8T4|H0Y8T4_HUMAN
KXKYESLDKVVRCGQFWLKKALCHDVMAMADRETEMELFAQKSRMMLLYKNKLGYPEAKLLVASDSYGSHPLNSLHLRVGLEKQQDKFQDKPGEKKPRKLKYQSLHRVVKPGFVLAPTTTYYDVAAQADETTAMELFAENKLNLLLHNSLVGFPEVLQLLQRYLKNRGQFDMLHVRVSTERVKGQMRHPGQLNGNGAGLNRGPGVAPGGLHFSPPPPGLLGPAPNTSQQLMFPDGMELLLQRRCSHSAGNLHQSWKENSHVPLDCLSCLHPYKGPLLGHFDELNSSPPARKKGEFLRSEQLPGPRGGRMEYESDKFHYNHSTEGFFSDRDRCKE
>DECOY_tr|K7ERW5|K7ERW5_HUMAN
GTAAAEFLEPLTQPLALDSDEVTVGFATELCQLAVELSEQADSSLGGRHLQDHLFQLLAYARKKLNDM
>DECOY_tr|C9JP13|C9JP13_HUMAN
MKRGPCVNYKRKLQRTQNKCEESTKY
>DECOY_tr|E5RJQ2|E5RJQ2_HUMAN
DEEMEQQRQLRLEEMLHTPLVQGLRGLDLVTSDEVNPQWMALEQRPHNWSDTQDLLSAQGPYLSGAMATLGHSGPYGSVQYHNTQVMHQPSPYFGESRSYSGPPRPSKPPPAEDSGGSDWSVTARRQSERMM
>DECOY_tr|F8WCQ0|F8WCQ0_HUMAN
LKTLLPTDSKGNRKELHELEEHKLALMESHQQQLFQLKSELDLRKNQPDSRQLQPSQRPLSQVGVSRPRRRRQSGPTPSSPRPTGAAVGAGSM
>DECOY_tr|E9PJY3|E9PJY3_HUMAN
KQVEALQNYRLLRGQRHLAQTKRTDEPFSRAKVNVKGRLSVSSSLSKPKEVKTLQSNESVHKLRNLKERQQHRSEFMKKRKSLFAEQLSGPVPTRRLPTEATSARTKPELSLESVAPYDSAETASVLPLFESVQFFKCAENEKSEELTLNAFDMEALSTDTTSLLTLEPEEMLGHGTETEWVPLSSQLSFSGSSAFLESEGLQSKKLTKLPLDTEASNEFKYENQTTLSYPAQLSTGMEVRTVCRLSDTEEVQPNLDLRTVCEKNNDELLGQSQLMTVVRKGSLEEFGMSKRESELQKHTSCESSNSGCPTSHQVNLQDFVNAEDSSSYVSSLNGLSLQFHVKKKLNQLLETHEESPYNQKNMGQSSRDAELSFLSPLDAHQSEEQSSYEPQLQEFCQESGGLLNETAFSHAGVHALNTDPQQNPSTNLSSHMSRRTLATFYVTKSSLGTACHSESSSDRSQYFRDNDPSLGSSSSSLDFDPHPELKPFLQHHLNPFLHELEQLDKTEPLLNAENLKYDLMQQFHTHGCTTEDVAPLLKSHVDSSNRQQYLDQTSPVLSSLLNTEEKESTTSEKQSDDM
>DECOY_tr|H0YKA3|H0YKA3_HUMAN
TLSVVHNTTELSQELVTQNRKNLKLKLFNAEGPHKFSNHDSLSDKKYTTFNCEACVYLPNLLVNPHQMDVHETFENLNQTSYPCKYCEYGGQKKLSQSEGMKSVELVENKESSNELEAAWSKDAVDPQPTGLKGKERADVEEPVDQEVVQSRTVMCPTTKRKSSAM
>DECOY_tr|A0A1B0GW47|A0A1B0GW47_HUMAN
VSLGVLLMTSAFYQALLPVSDSTAPMLEAVLLMFVTLSLLVTLGLSKLEGSDAPLLFVLLALASLLVCPLLLNLGYYLRRRTMTVVLDWEGNPLYGSLDAEQMQLDLSWGGYSWSGKFKLCHQVDFPFRWVDLYCSKSFLGPPLYQCHGSSNVLVNTHFTADRFEDASNYLLLDKPWLQGDPRFVKTVGPYESVNWQLYHDTWSMQLWLNTTLVQKNEDVDMLQLLSLSFYVTLPQSDNAVRPELPNYKNVLKEYKRLQFEGQLSVHLLSAALALWVGGPSRCM
>DECOY_tr|K7EIF1|K7EIF1_HUMAN
DLHVPANKSTLQAPLPLGQAALPSVPRSTLSRLSMNGGEATGTSGHTHLSSGSRPKREHPM
>DECOY_tr|C9JBH9|C9JBH9_HUMAN
LRELARSRRRLEALDATVELKRLLAGEDLGALAEDAMESAGLETPKRETLDGTGTAGTVLESFEFGPYPTEPELGAKLAARLSHRPPHRVM
>DECOY_tr|A0A2R8Y7U2|A0A2R8Y7U2_HUMAN
SASLPSDSSGPLHLNRCASLVGSCEMWGPCFLSRVDLYVNETQNKKGVVKLLQLFLSGKVELESSGSTVGKFWEMDLLQNLMLTQGLARWALTPANKQKWESFYTKAEESLGLTLFDAQVKQATLKKSLAGNPVLLLKSVLRSLSGLSLQNTTAFESLQALRFEVKEPETLFHFLVETLASFQQAGLQNLQQMDGGVAEPVPDETCHRLGM
>DECOY_tr|J3KTK3|J3KTK3_HUMAN
MRSEFSTEQGWFQRKKDENPRRDYERRQLCAQYESDKVHQMRDLYQVDSFKFRQRDADHRL
>DECOY_tr|A0A2R8Y211|A0A2R8Y211_HUMAN
LSADVLWPNGALLLFQFPCPLRLEWRRLFSCLEASKVKLSERLWKSAKSELNLGGDLEFLVTMNYGTQNGHGHPWWTEVTLKNSLNVFLEVRKLGPQLELSYTQQTQKLPLAVLVQGGVKPSSVVDFTSELELNWEQAKSDYLPSFTFYNLHCLNYAERLVKDWLGQTPFSPGWDWSFSCQKREVFNVHCEKGQVLPPCDPPVQRYTHKASQQAAYLVASQRFLELSNVRDVVNTLDFSRYNFMNDTEGLTVENFLKLSVTDVGELLLNKVQKWSLEFPKLFKESYTWNDLSVRWYNLDNRFYYSDQLLGQQFLASHVCGPVAGPLELSGNGNCLSWNRGLSYSLEAATTGAGCLALLLLLHRLM
>DECOY_tr|K7EPB0|K7EPB0_HUMAN
FVEQSWPNEQLGFDQDLVYNEEEKVVVLLGEQEEPAHYALVTAEGSM
>DECOY_tr|J3KT95|J3KT95_HUMAN
MVKVSKDCSLHLQFMRDSEVSDLRMLPVNLVSKDKFLHRLYNSLALLADARAGLFEVGEGQLVTFPVQLNEEKEVLKEPPFLKDAQLYELSPPGEEGFCSLMSCSRVATLRS
>DECOY_tr|E9PN46|E9PN46_HUMAN
VQKSLFLQFDLKGAQSPTTFRFAPRLSTKDHDEQGFGLSFLVDEADEQKVDLLESLSSSKTNTGGTM
>DECOY_tr|J3KRU3|J3KRU3_HUMAN
MWLACNQDYFLGGLLCKVLRELAKM
>DECOY_tr|M0R3F1|M0R3F1_HUMAN
QTSTGGQTNGSYSGYDYNGYYPPWQGQNQYYQNWQQAYQPPSYSSVTPTSTNASSGPLNSKNNYTSAGPPRNAPSYSPPPPPQQPPPQPPPPQQPPPQQQPRANYSRGNNSNNNRDNNNGRWNQSYGGGGRSNFGRGYNGGGGSGGRGNQFGRGNGGPPRGNERYQFGGGGRGRGFGGGRGNDRKFEPPPGKRAGEENYRQVKLDAEREQLELFLVEDLFDGVDPLTFNKAMELVAHDPVKDGEEDRKTLRTKDLDEDTPCLVLKRAQFGEFRPKRRMQASGYVNTQDLLYRKKRNAALQLRLNLCQTAQQLLVDRWGAYRNRRQLGMRVKMDMLANTGLLNKKYSPNSAAKHLAWTKTGAAPLGVMMLLECEKAKSPGVTRGRLESLPLHQLFTFGPLVSCYPERAQGFNFEVACKNVLVHPYLAQGGLAKEQRLFALGMKWGKNTFSLEVDNGCEFDAFCGLVDNEAKFDGYNERFSNTKKSGTGGYGYSFPEEGLQTSCSDLSWGRLVVHPDPETSPLKHVSLEENKLMEFCRVRRGVGYSRAAGSWLYAFGELTLPYGSRSRDAKVFHLDCNYTDLAVLTDDFDDEDEEAPPQPRSRRGDREHEFYRGRGNEEYRKRPSQFQRQDKPLQSAEPPLFX
>DECOY_tr|H3BP90|H3BP90_HUMAN
PHKGFLQSRVSLVGPTDLSQKSFKEMLDLFDNYVQPQSGFQKLVQDLYSLADEKVRLQFQQQGQVPAVPPAPHAHSQVVQGGHPQVATPHHHSSHVAALAPGHSGSSQPMASVQYSPTVSYQLGTASQMTESVAEYVPPAPALRVHQHPFAETSGPRRLQQAAYVPSEQDDRRKLM
>DECOY_tr|J3KRZ3|J3KRZ3_HUMAN
PCLQDWSVRAKLVLLLLLFVGLLLLRRGLVLKRQSKLAGDQPHEPLPEERQMQQDSQPEGKTGVDNTLLGELNEPCGPHLPDQPLASNGRSPVNNKVLX
>DECOY_tr|U3KQA8|U3KQA8_HUMAN
CHADSTGLSLGCAEDRDCETPVPHCKPTFGCLYRCRLRGAPSMTLGLAGCLFLVCLFLSSTGM
>DECOY_tr|J3QLE1|J3QLE1_HUMAN
KVLKSQEKRARLYQLRLCKNNRADLRRELEQLQYVDEELYSRDMEEM
>DECOY_tr|A0A087WVI9|A0A087WVI9_HUMAN
YYGQHYHQSWKPQGWFQ
>DECOY_tr|A0A0D9SEZ6|A0A0D9SEZ6_HUMAN
FNVLGYLKSVWLLQLSTLLSSVDYTPSRWNQLLDLCLSGDAYVNPHFKMSVRPFVTKPNPYEETFELTKLFTGDEFPTGEPGFLVANWVMLNNESPAGSVGAPPDEQRKLFRDMRRRLAPTSM
>DECOY_tr|E9PRT1|E9PRT1_HUMAN
SSSSLSYLQPAREVTFHVTQRVQNLTLNLMAKNEKASLEVKEEQLAELLPQVQYFDARRELLGMEQFDEPLDLHSRTLFNLLRYFKVGRDDLFCNGQSRKDTPKMGSFMAGLMSDPFSTLTALSTTYKLGGVNLTLPDSM
>DECOY_tr|A0A2R8Y597|A0A2R8Y597_HUMAN
AVASWGPHCLLVGDAVPPVVGARFVTAHEGNVERRVGLVDATLTDSM
>DECOY_tr|D6RHE1|D6RHE1_HUMAN
VEEFDKDASPLDTALSSDGLKHERMEGLVVTKTVKVSRRVGEVPEAQFQSTSSLLSPECLTVESQETDKSLVRKVLKVSYGDGEELNVPEQPMGQVMLEKEETGESSVRRYLKRLTKKVVVTHGHEDLYEEETVTEPPLEPMDDKGEFAADEDRLECTEPQNDASEVLVLSKRTPSSEREHESPEEPEQLLPSGRGESSTPTQLYKLEEEAPTSVEEPKTSPSSPVLMKAQTESTETGPTTVFYEQQYELSSEEPLDQKMGSFDQQVQKEHTQPFLATASSDGEKTPVGDQFTSYGVSLDEESVLPPHDCTESKESVAQEKEKQHQATCLEEQLVSFGESHDLTLTQELEAYSHSRLEQLPETNTEMLHVLDRMNKLTLCEVLNTDTAKHGRDELWKYLLAHSQDQLSNPNERLLQHLQEETFDLREALETWSFGLHDALYARLEERLEQEDQPDEAHDHGNEDPRLELLTELSEDWLRPTDFLDEPVSHETEVPPLNELVSVELASSSEDDSVLEQREESQTRLDVKLSAEDSLEEFFELSRNYLDFFHKESKETPSTGRGCSSTTRSKSVPRLSTLKLRPTAGEESELELEERARESETETETYRSKTVPKCKTSDLSSADSEKSRSNDPALSAMDQGQPAVKTQVSTDLDSLQQERVQLPKVVPKLKSKAPDEKANEEDVSSLFDESVSSEYEASPPAPTSTPMRTVPKLKSSETFPVNEMPATPLELVKSQEEPSSDPSDDRGDSYVRSTLTSFDLQVQVAPESSDPCSLKQVGSLPPLDGTQVTPLKDTGVSVAKETPTETSASLGMQSNLQADSAPLEEVEESVDDPLLDAEDDVTKESESLALSEASTELPLPDAGTAGKEVDESLTERESEQGLQFFHFSEDAYRKSTMDLAGRSTMEFKLGEQFLFPNQESTPTGEETPRTAPTTDPTTGQSRQDVMLGFKLQEEKERVAEFAEDDRELESWSDSDVDKTTLLKVSLQEGVVTTTASMTPEFSSSVSDSQMEWLTSEQQSEKMLDQGEFNSKESLVTGSSSSAVVVDEVPSTLTVSYVESSHFSTTHNADTQKTSEESSFFSQSPVNEYPSTLQPDYLEDNEALDSVPVDMSRFDTQTTLSSDQSPCKDPLNEFTEDKTTEVKTQLSSTASLDEDLKEGESVLCHPLSSSSSFSESPCDAQPSERASVDLEEGETKDEHTGQLALSKEYLVPQEDVDDGTPSQLGSSVPAASSSPSMAECGHGDCKLPQDTRDNKLDYRSDEAETSVARHDEALHSESKDEEEKSGPEEQTDENKMFTYKQSVVPQFQVEEPSSNSDMSSPLPSPPQRVLVPEPLLGSDAKKGLQALEPESESSSSKRVSESTVLVPVGSEDEGSGTKHPEDVDVSCDADPDSSSSSEEKQPKKEYRKDKQAEQELEDFKMKLTVKMFMEEEPTRKKFEGNESDDEEACEHLVAKPPTSVDTKTPTVEYSVEESSPTDPSLPKSGSSEMLSTQELSDDEASGDPRDLRLRSVSAVETLLEKTAVAAPLPFHSPFLGKAKMPEVPSSELSRDCPSKELPSPELSDPKTHSSNDELVPSAELSKDHSVALSDDAVASLVESRDSPLALELGQPRSLVGQKPSETGTDKTVSAEPLPLKATEDSTATSEQVESDTQKTHASSGFRTQGEDCAAEETLGTPTKEALAVSCSGTCDDRKQPSTKDPSGLTAKEQFSETSTESDETVTARGEESGGTLKDTTPHKEERSLETTTEKTTSKETEGTQEEKKSPSFSLSEPSTEPTEALGEKHYSEESSLQPTGEMLSGCPSGAVGEKNLSESSGDLAGSQLSLAPLFEKDMYDLPFTTNFPSTLVQDLHLQKAETEESRLFQQKYDNDELEKQLVESFDTSKRTDPSLQLDMDGQEDAKMKEPVESREHSEEEPVSQVPEPKLHSLKVKEGGAADKKEVGLSSRVVRKGSEATGTVPRLQRKGLTQNEKTQAREQTLLPKGKEERVKVKGEQPKQKQAKSHEFLGKTKHSPDQGSQFKAMLREVSMTEERLEKTSTPSVPPKQEKTGSPSVPLKHEKTGATSVPQKHDRTGSPSVPRKLERTGPSVPPKHERTGSPSVPRKPDKTGSPSVPPRHEKTTSSVPSRHEKTTSPSVPSKHEKTSSSSAPSRHEKTASPSVPSKHEKTSSPSVPPRHEKTASSSLTSRHEKTPSPSGPARHEKSLSPSAAPHRPHTKKDVTPKEKGRVLPKLRSKGQEDERKVQLKAKVKDLSGLPTEELLPSTKAVTPLPEPALGPDEGLSEESSKKGLEKAEASAQLGEKEKQKQKEKRRLVKKSLPLGKPHKQQTSQTEDPPLKDGKEESRSGVALAEKKCGKADQVTQLQKEPLPVCTNLDDTLYNVLGTSKDEKVKGLKEDRLVEVCPYETLELPKARQAEELEEDSVLVWEEEVLRGERSSSQVSSERDTCTGRSLLENKVELDKERVEVLEFPEGPEEEAKAVLKEKGLSVKADSVDTTLLATKMLLDKQMESVESLLDPSALVPVENVLHKSLVSTETSETEDKNESTMDLEEEQEQDSESKETYLPLTLNLNCLAQHVLRGTKSPKMEFSRLGCPEQTTRDKVVFLPRLNKEFAFFSFLHHQGKSTLPVLNGFCDVYLKPGELVEVRDRSAVEAFNEQQELKTDKVDDTMCFRCRLAELPDHKSAFVVKFAMYPVCLLREYVQSAFTVSEQLRQCDLLWRFASVNTTFSVCENVFTLPTTGTLDEWQAPTTGGTLSCLRLLTPADGGFGNLMVDSSKAPVPLTMTLKPHKRRRFPELTVLPSFTKLGANKKLVLESHMPQAQLGRVRKLTLAGEPFVAQVQPVVTSSLVGGEPGLLNSDKQRLSVVAFYQPFRDTLRLCRKKLELDEPSDLVEDMGNLLENLEDETYDCFHKEWSDGNERSLVVLREKERGLAAFHPLEVLVPGLFQAGSPGVELRLSALGEGEVMPPMTARLRKHVRLCTRVTPATKRLPLCPRLLGNRHCRAMGGRGADVMFSVLFGSHLPSSSLAVNDLNETGWSRLYSRNEAKEALTSVQHSPLVVSDDMVASRDLYSAHSLTHRFDSSSRSLSDRSGGELSRYLYNMGDLFQSSPLSDDGLKELDERPLYEGGDGTMTDDGEEDSVDLVETMTEPVNKLKHETLTTTTTTVEETVKVLTDVVSLYGRKLALALATNGNATTANKPAGHQLLVNLLHTHGQQAAQHLPTYGKNKTANVNAGKQLLFNVKMVNGYHCAVLLPTYGKLTHADQDAGKHTLLDAVNKVDEQAALHLSTLGKSTSMHLNAKGDLLLTVMDTHGEQSALHLPTVGKQTVLNTEAGYNLLTSALQMQKKNAALHLPTYGKNATAHPSAKGELLLLAKVQNDYHAAVHLPTLGKNGASDAARRAQLLKLAVDLSGKYAAVHLPTFKKGTALSHAAGAELLVSAVDVQGREASLHLPTYGNTTAADPHAMHQLLLQVLEKTGRLSALHLPTQERERAADVLAGRNLLRCVVEVQGRAAAMHLATERGLNTVDPSAGNQLLLLVLNLHGMFAAVHLPTLGSETLAQLSAGKYVLLEMKVRLKKNCALHLPTFGNLRAANPNRKLDLAKLTRVYHGCHAAVHLATLYDLTVDDVPKAHQLLKHVCEVHDGQAAMHLPSLGKNRTALLPARGELLLEVVQDHGRSAACHLPTLGRDKTADLQGRGDLLKLVMNTNRKGSAVHLPTLGRNATFDVAARGNLLLTAVNVNGYHAALHLPTFGSETRTNVMKMSQVDANHDNQLLLAAKSTDKRDAALHLAPRLKVKGTDNELLLAVAQNHGQQLAVALPTFGDETATSQNAGNELLKYVVDLHNEQAAMYLPTFGNQSQANLNAGKEVLKVVVEAQGALSALHLATNKKGTASDVSSRGGLLEQVLGVHGKEAALHLANLGNQNCTNLDLGKGLYEVKVDLNGRAARALFSANSDKSQLMTTM
>DECOY_tr|A0A3B3IRW9|A0A3B3IRW9_HUMAN
LVDNFHKQGYDAPDMQLREEEDDQVDEEGGDGDEEENYALEAKQDAEYEGVNGDDGNYDAKLSGHQPDVPSENEDFRFSKQKLHFDSRVKDTAKQLLDTQRLPESDLNSGPLRLQLPSSPNKQSTGPNGNHNLHSDPPMNPSLPQGTPLHSLAQHSEHQSVSLPKRPLAPPLDDKVALDNEELGPMGADGRKGLQKEGHPLHNSSPEEKNDAVNEAKVPLKNPVVQNNLDLKEGDNSQKLQTEKQQEELFQDAKKLLNEEHQRALKEMQQGCQFSEYERKLVLYTNKRNYDQLQDERFEQLRQLEALQKELHHLDAM
>DECOY_tr|J3QSB9|J3QSB9_HUMAN
KLTATRDKVASYRGKSLREVLGQPRLGTVSVAYVGKFNSPRVQKWSVWSDEPSMMALLGDFSSSTCDYVMRENKGMQLYADCNDCGDYEFQDLTQSHFFFLPFPSLLM
>DECOY_tr|E9PHY6|E9PHY6_HUMAN
FLLFGSKLLSVAQLTCGFVGLMLMAVSLYDTFVDWWKPLRVFAPQQESFRQFETVPLM
>DECOY_tr|F8WE23|F8WE23_HUMAN
GGSYSLDCWQVGAQTVLSFLEPSDYRDYDDRYDRRSGDDRKSYDSRRRDRSSREERDDRDDLLSGRYGRSERTSRKVDSGM
>DECOY_tr|C9JQD0|C9JQD0_HUMAN
TGFASAGDMLLVKSGPSLHSLYHLATYRAVGRDLSGAAETWTKVEKPHVLYHEHRVVVECLGPDESDLPLLGVVEDDPQFFSKVSGVDLVLGALREGVPFLKKDKMM
>DECOY_tr|A0A1W2PR10|A0A1W2PR10_HUMAN
XSSPSSCESAPCCFQHADEEEEEETEEEEEERESEARLGSPTKLMSDLVQTPCCYQHLTHSATRSVRTSNRE
>DECOY_tr|A0A1B0GVT5|A0A1B0GVT5_HUMAN
QQSQQSQPQPYAAQQSLTSPAPQQPQQQQYPSQAQPQSYPPQSQPHQQTTSQQSPYPAPSQQHPPQSPQQSYPPQSSQLQPPQSQPQQQYSPQAHPTQSPPQQSYPPQQQQPHPSQQNYYPTQGQQGYGSPGQQGYPPLQQTYSLGGMASQRAGQMTMPRYQPTQSGYPQGPYGHGQQPGSPPGQQQSYPNTGGYPQRPKMGMQDM
>DECOY_tr|C9IZG7|C9IZG7_HUMAN
DTTPESTSPLPSHTLCLTFSSDSKPETEECFLSGDNLLALLDSSCDVAELLRDALTTQTLYECKKLYCNVLLSLKQNEEFQEYKDCWSCSKPMMM
>DECOY_tr|A0A494C0S8|A0A494C0S8_HUMAN
LGVVEYGAQALEELAFHGKDAFLLMPVPALGARERLKAVKQAVRDLYPLAKFNFLQPGLHGAHSEFLQLAQAGAVVQGVLYPVLADTLRLLLQHSAQRPQYLRKWAQAMTSSGGGEVMYTMLTWPAGAFGLLPRVGARLRQTLTLAQFVYGLESAVVEPRDRLELDQERELPEPFSPKGGPVMTVEMGLAQPVVLLDSFLLAADLPRRFLPQLTLECCAEPRSCTSFFDQARATREFEPLRYGARQM
>DECOY_tr|E9PHK5|E9PHK5_HUMAN
KSESTMFGGRKYKDPPSGRFHEWRMYPEGKKDEAAVLLSHELDAQAGAGDDAPGDPGDGRERQTLGLRKEFELPFAEASEDEAGNPYKVVRRKKPGVKPGRWFHEMSYRKSGREPGKAGDPRSPEPGGEPLPGCDEGASVDRKEQGAGSSGSSSSRRNGRFDRWFHGMVKRYPNETLPQEDGNGPFMPTEASLDKPCRALCELLNSETTLDQCQSSELCWRGVEMSAQLLLALLLAGRSSCCRSPM
>DECOY_tr|C9J091|C9J091_HUMAN
LGNMCNLLLALPYVQDQLSEGGRPASSEECVALRSTKLKGGGAKSKRRSEQNQAERRLQLEKLEEEDLSEKSVLGNEPTATEQETGGEEALAQNLDGQESM
>DECOY_tr|D6RFH6|D6RFH6_HUMAN
RPSTAGPKPTLLLTPAAQRGRPGEKPSSTTAMAAPAPGTSLSSESHPATVTAALTSLTHTPPHGERAPTPTAMPAAAQSPPGDPNPTLMVVSTRHTSSHPATVMTGPPTGSPLVQLSREPSPEQLAFALAETLALLLLFSLLQCYLAQLRKSM
>DECOY_tr|Q5TG36|Q5TG36_HUMAN
PYKDGEEARRAWHFFMAGKRDAPNTFPMKWWRPKKVSGKLKAVRTYGQGTDSPLLPPADGLALFDHGPAFKSLDEQRMSLLCSKGKNDSYLLAYVREHMGERKPFTLTESKKSKKKSDPNLLKKDSLTGSAADGEPGGLELLRDVDAGTAM
>DECOY_tr|A0A3B3ISP5|A0A3B3ISP5_HUMAN
GRATRGLWHAAQSALTLQSSAQSMALATAVLLPRAHHFSKYSRTTHPLRSYSLPPCGGPSASSPREPGLPPQLPHGKTSCWGAPHLDPHDADLWFDYGHSWGDFHKLRLHDEVDEVSARVLLAPRRNDVAEKLMNVLFSHPRPKVFAWTPVASAGTEELKYEWCFNDPDPYDQPPTLKPGKQQCWGVPHLYPSSPDCWYDYTDDWNDFHVLRFSDVVDTVSAVCVLSPNRMDVAEKLMGVQFGLPPPSHSQSVFLKHPAAQRATRSLYQSWSFEEKEYKPGQPKLHGKTEFWGAPHLDPSNANVWFDHCESYGDFHRLRLYGCVEAVTLLFYMSPHQPDLGEKLMGKLFGKNNHTVAQSDQFLSVPATLKAQEELYSEWSWCKKEEGTAPQSSSWEESEPTSATPQGEPKDGEEKQEMAEPESEEESPSQYRRKRKKEMKPLLESASTSGSSNEVLVRSEQFLQPCGDNSSGLDPGAAQHPGCAQCQCTSDDEX
>DECOY_tr|H0YDQ6|H0YDQ6_HUMAN
QCFVCRVRACLGVPRTLEEVPLEVVQVLQETHQHLEELLPLTQDPLCHELRLQLRVCGYPHTSLAFVQKGFADLLF
>DECOY_tr|H0YHF4|H0YHF4_HUMAN
EAGQGLTTPPSCSWTTCCSLCSKLKSVEQATLQGLGKLALKADLQHLVTTHKTRLRHLLPPPLYSTLLMRASLKAVHLAQLQNMGLPHNSFCRELALX
>DECOY_tr|M0QYL3|M0QYL3_HUMAN
NRLGMNMGSGRFGMNEMGGGFPGEMGGKMNLGFGLGEMGMGAPGLNGMGLKGNLHNADLPQGGPGLGMGLGGLGHPLQQRPEAKKAMSEEKMFEVVACG
>DECOY_tr|H7C3L3|H7C3L3_HUMAN
LSLSTFSALLDTVEDVQKETSTMQRLTCLDDRLREQEHQGRLLYERELMHLLKQVERLVAELCQAHGEQLLNKLKSALHLPRTGRADLADRVAGAPVLQPSCELHLPTNGLGRDQNPDAGHDLLLQVLQDNGNCSAFHLARTKGDDAACPDAGDELLQQVTEVDNANASRDRKLLAHVKEGTPGRRLHRPARRARPLGAKLRCLERDX
>DECOY_tr|C9JMQ6|C9JMQ6_HUMAN
PPFAKDYTPPDSEEESNLTAKVLQQPVLGRSHEAFSEQTLVAVSSM
>DECOY_tr|A0A2R8Y512|A0A2R8Y512_HUMAN
VGLCLLKEHLVANAKP
>DECOY_tr|F8VZX2|F8VZX2_HUMAN
SSGMGGTESSRLVNLLYQALSLSAASGTLTVRQDTSGEVPNAKLLQAGSMRQLENKLAGRQGLLCGLLDNPLTLEHSTTQASADLGAWYKGVEPSSSELGSFGTNGHTMPFHSQQMALQHKLTLQGGAFLVPSSSKPRPYPLTVKGPPSQSLTELMVVCLKQVCELLSQPLGALTLRAETSNPLMDGAVQVQAGTSRELKEKLCGKGGLLSGCQSAPVVRLLTVPRPSAATSNTMSSSLDEEKLDLLMAFKAFLANTPGALTLRLEPCNGESLNRLAGSEREKKVSMEKKGGLLSGVKEGHMLRLLTLTVNLGGELVGTDM
>DECOY_tr|A0A286YF08|A0A286YF08_HUMAN
CCVGVWHDLLFEEVRGASLYGLMQLPQSPRPSSQAEPSKDCLKTSRRCSRRRHKSQGEEPRSRGHX
>DECOY_tr|A0A1B0GV58|A0A1B0GV58_HUMAN
NHYLLGLTTFFFPLMFYLSFVHDRDCDGELEVLNFVLLSASLVLSQGAELGNLGALLNLANTCFVALLGMYVYYLLX
>DECOY_tr|D6RBL1|D6RBL1_HUMAN
MNDLAVVSAGSASHFFLLLSLMTQDLRNNCLGENLLYCPRDLVPELSDRQMLSNKLDTNLNEFVKLEQLRQFNSVTPSGPNNNEGSSRGQLGRSHALDLCCNCCDLGVPRSCDKLSQKA
>DECOY_tr|K7EM17|K7EM17_HUMAN
MQPYMNYPAQPCVAPSPAQDMYTASSGGADASANVFEPVVKQLQKPVYGDVKAALVPTYKYSFVEKDRPDPFVYLLYSLDGRLDALRSLSFRDTTFKPLNWLRNEPSDKFWALTLGGLESDSRFLLFTGDKPNLLLDHAQKQNVFGLLAGDNWHKPHKKHLVEMVGDFWQWFTYNWGPLNRENFQSWSVSLGSYDELHSSSNNFKLQALFVLNKETLRGNSQVEKAKKF
>DECOY_tr|A0A3B3IRX6|A0A3B3IRX6_HUMAN
MYLLNLSHLYGLASAVEAAYRFRALEPRRFREQLHFFLEGGNVYDLVFYKLEPTQFSRYLGVLFPRHVKNLLVRSEAMLHSKKKELLKKSQLKVVAYFAGDKRKSALLKVGYNKGGLKVLFDFDTPQANPNASPGLNLNGNRASPQPSPTGAPSSRN
>DECOY_tr|F2Z361|F2Z361_HUMAN
ETVMKFAQLQHLFRWASCTASGHPRVPNHSEATLPLPTSLLLRPVKQFRTLLSGLMFAAM
>DECOY_tr|A0A0B4J1X4|A0A0B4J1X4_HUMAN
SSAAPAVAEAGVTDLASAEDQRADEAERAVPTPPSFGSGLDLTFGRALGRARAAGTGAVRAKNKPARKKMTQRDRGTKYYVCYWAGAGLVLGAAVCGARDRVSM
>DECOY_tr|E9PS42|E9PS42_HUMAN
SGGMLCPVLKHLLDFLRMKVPKDEAAYVAQSRCPRCESGGKLQAKFSANPNTTRPHGPAEEKHLGLSEKGDTSLTGAGQGYGYKGPGKKYGYCKSCYLEEGHVAVTTSDLKKNCVMCLFCKSHFSNGECQVEEAFYVKTQCVGKKCGGGWNPM
>DECOY_tr|F8WDV4|F8WDV4_HUMAN
MLSETNWRPSGPKGRSPGGQRPWLHSSRYDEAKGFFGRT
>DECOY_tr|A0A1D5RMS9|A0A1D5RMS9_HUMAN
SNLLFLSHLM
>DECOY_tr|A0A3B3IU16|A0A3B3IU16_HUMAN
CFYKAVAVPSLGPVQLLWMEALKLNQKTVEHGLELSLKSLATKVRSLSETRLENEEECASYGSNAYGYNGYNGPPVGEGLGRRAM
>DECOY_tr|M0QYH0|M0QYH0_HUMAN
VAFCRRGRKRDLPLYAPRKTYYGQSTMGCWFNSYARASDLMPAVVKTNEALLLSLTDPNLLLNDADVFLLYDAWMRDAKSLAARQKLMVHERYSDSWKHPGEEDPYRSPEEARPWEVSHYLKSVAVLWRELVTSTNDM
>DECOY_tr|A0A087WXI8|A0A087WXI8_HUMAN
RLSPTGGGVVVTEGTLYSADESCLFSVLGACDEPEGRRLRLLTKEMSEKEKEDMWLRFSMSKTLLGPLCNRVLRNPALELALTNNLGLLAKTSVNYPSFGPSPSFAALSSVLVVSGGRKGEMEPVVKATMLAPKAVNLDLTMAVRLREDEKAGVHCVTGTVSLGEGQLTAVAQDVNQKRQSSVVVHRADQARRLALAFGRLYDWSSPLSLCPFPM
>DECOY_tr|A0A087WZ12|A0A087WZ12_HUMAN
MVQNSSDRYRVRQKSNKMLSMKMGRTFDFTSLKD
>DECOY_tr|I3L342|I3L342_HUMAN
LQSCLHRNVFPLKDLQDAVVSQGRLELKVGDEMERLDDYKYATAESLHKVGAVGLQEMLNALNVDNSWVDFX
>DECOY_tr|H7C1W8|H7C1W8_HUMAN
AFKNKNLFLALEYLWSCRCHYLSMGRAEGYREETSGSVMDMVWLSVPLASLGKEPSFNLFQDVEHPEKLKLPLLTQCSSDVGTNMELPPEKEELPTSLATLTLTVSPVLGPPPEDTVPEKTLSTSPFDTSLYKWESEVEYSFFVYATPGQVRVKTFWAPGSVLLKNEFRLPNFLCYEYSAFGLCLSPPGYMKWSNLYCLTMSATVPPLTPSRPLSPGRSACPTATSRLSSRRLRRPPLN
>DECOY_tr|E9PHA6|E9PHA6_HUMAN
SLEGSGQNRQERPSCARKSGRGKRKLWTLLLLCQKPTDERVLNREELYKKCAAPEMLDYGQSEGLYQFEELELKAKQACELVKHPFNALEAVHLGFSQDCVKKGVQYLMTLTEETTLATVHLNNVTPLQNALATLEHFHTAFMCFAGKLTALYESLAWALGFGDYTSTRGGLEDLLLLSKDTARSLLSATELMEAMFTSVKGLQSDGAGRVALLCDVLSVEASECPVFCGLQAMLVLVGTRQLYTKSGGMNPGTLLHFMKQKDEFYVDNPLFALEDQVEVCARHSKALLRLGQKLLAGERPVYPVPAGNSVHAFSVVADLQALVDNLTQMPEVYGSSLNVLKEVLADQAEEYEKTKNTYEENLSTKLSNTKFVGKNQLDVTSFKNNRNLKVEKECTRVFYYGFQASSDKLLKQGPDLGLRDAASLLTSQKKMELDNMLRELESLNPDFSKPVLFEHNEVQDMDLTTELMEQKFSFDRSLDTLPTVFVALLKLQKHGEKHELAQLVNPLQNLGQYRLYCDQLNAARQQKKFARLNLDPRRFLLDEQLTRQLEADEVFAEVLNRLEERLKNDMLPKQLWQNVRLQGQPKTKCNLLAALSQSGTTDEVSGQFLNLRAVAALDKLMYQSFDFTTLEFQGFNSDDSLLELKFLVASLSSVAVQNEMEPLVASNMQEKKGKGLRLNLDQYLKDTSFDKKRAETLLLGRGQLLRQKLGMDGATEGGPLVCKEPGLQLLLAELNSFQDNDPFECLGKRLQLSDVYGVGVRQQGDVASKMVGVVGLSASMDNNGFLLDEFQSLNGPSKAYALYWDNKESKANGRAKNYVERVYRQVLLLKDVFSEFNKMSLVVSQLKNAGAPGMKYLVGQKTFVREAALLADEGHATYFDRGDFRLVTTTKPEPMGQFRFVFGVEAASELQLTKEPQVAM
>DECOY_tr|A0A494C1K7|A0A494C1K7_HUMAN
EETTKEKQAGAPTLLLAQLLDSLSLLGVLSDAENVVVRLHVERAVRLDVLTELLEKLNKCVVGEFYQRSHQLAQTVTLDLNNYKTEAALNLVDKFSYLDVKVGSEDVVPLASRRLEVFLNLKALLPTDPHLFALNHYTGLGLEDLNKQMFAKPPMDSMFLQLKFLRKLHTLLYLANGSLPDLVPRLHKLKNLLSYVADFLSADPSLNVLKPFTEQLYLRTWEEKLHEELEYLQVMPKSYRYHLLNLFDTLTLMGVFSKKQSEWLPARAVGNAVLAFFKKAVQLTTDFVVKLSSTPVLDYKCHRSMRFMYVGSESDEVEDEFEKLELMGAEAPGLAAALAAKASPAYHTPSALPRPTPSQFSSPCRFQGTDPPSSSAYRLNERLEPEKHYSELPFTHKQTVQTPTSPSSSLGSKRTRSSFRFLGGPSTAPNSNPSSKESSRSFLGSFSRRMPRSPPSEQYSFPFVKTPSGPSKTRPVPASMPSSRPPQPRFGSFKGSPSGPGFPSDKRVSSKHGSGELDGDLLPM
>DECOY_tr|A0A1W2PNW8|A0A1W2PNW8_HUMAN
EEKFLRWATKEWEMEQGDVALLEDLETFLQPPAPSDDEEGLLRFRLEAAPSLLKPLLSSSSEDANELDKSDSYNESRLKEKKEKEHGKRKTRRRRRHYKSPVHVGLYLTHHGEVEEEDCVKHLFSARGDLVAEDERMYYYFLFFSHEKSEQLSGSPAAWRSPLNVQLSNNM
>DECOY_tr|D6R993|D6R993_HUMAN
GEFLWDFDEGNLNDKAPYGKKLLTEVFENGCSM
>DECOY_tr|E7ENL8|E7ENL8_HUMAN
MGSKAVREVYNSPFWGRTGNLTGEWWGGEERVTVHLVDKGSFSLEDENTQQFNKFRAVVLQNNSNDTMDLRSYQGQFKLSRTTHLSQSGLSDFKSRSHSLRPACVSDSGLGLDATKVNLTVLSSLKVNFNQGQYLDNADFKKT
>DECOY_tr|K7ERE5|K7ERE5_HUMAN
GFQNDPKRLTSDLACCCCNWHFCLSYFLGSAFMSLQPGVLAVVSPTLLNSASFVGYLLAMSTYGSGHFDRTNLRSLVTQAVNGCTQFATFMFMFAVGLLLLNFKKLSEPSM
>DECOY_tr|A0A590UK18|A0A590UK18_HUMAN
GNASRVRLFDVSDEGRVCSYTGEDRQTVTAAVRLRHTGVDEQLRFEGSHGLEMGKDYWHVHVHAESTECEFQAPGGAVADVCSGAMKDHLRFALGQVSLQYARLGRGSVCEYLGADRDAVRDVLLRRVGASAQVEKYPGPSLRTGKDLWTVAAAQDSLEALLQAEEHRLALVREAAAAPKPNATLGPARAVERMLSSELGNAVKFLQAGHLSAPVRELTLTRHRTDCHLEYVSSAX
>DECOY_tr|C9JAV7|C9JAV7_HUMAN
GMRMVKKALPGLYYPPMKTLYSEFSRQKWLTKPKAHKVFLDDLLPLLVPYNYPMVFLNVCNLATSKALYGFPHGLESKYASNSVYVQWCTQPKRSELLFQTLPSPELEKYDFPKLDLVMPECDTCSKFVVPHSRTPPQELRFATRLSKLGEDEM
>DECOY_tr|D3YTI2|D3YTI2_HUMAN
FNFLKLDVRQKAHATHLGHRNLCSVRAPDPRSGVNWDSVAGSDLVWNESLNQDTVKRLFVAEALPRSCLNGLCVFLVKSTAQEAM
>DECOY_tr|M0QXX5|M0QXX5_HUMAN
DGPLPLRGLLCTLATARWQAERANEEYTAAGDRAFRTTRRRAARRGRGPYTYLCFYAASDSPRSRSLTCCGSVEALPVLGRGRPAEKPRPRLQLHLAQSTLTLARFPRGAPYSGFEGHLLPTSAALPPPPPAM
>DECOY_tr|C9JGM0|C9JGM0_HUMAN
PVPVNQKECHDVYNMGVCVKVDRPTVPALFTVERSPLVPLQAALRRAAVSLTAEGQELFQTMKTPLTPDFANLNLVGGGNGTELGLHPGVLHPRAFQVRLMRDSPQFPKWQAQLLVTLRRRLGSVLM
>DECOY_tr|A0A0U1RRK3|A0A0U1RRK3_HUMAN
AKARLEERMSSRSPSSAENDSLVLLDPSPTRLREGPERRSASMDVPEDNLNKEGRPGARTNDGHRPLNGNKELEYKGVGSGDKQTPLEHPVELNALKRKALLDLKMRLEMAEHGEKMRKLALVDRDEDAPDLRKSLLNRLLADETRMDM
>DECOY_tr|A0A087X0D0|A0A087X0D0_HUMAN
RHLFDVGLGPEQLQKARVSEKVDKYPRSWLKALRPPQGQRERSEQRERKFQLRERRLLNKEEHKDPKRKDLSAGPGLSLGELQLLVDGX
>DECOY_tr|A0A1B0GUM3|A0A1B0GUM3_HUMAN
PHRELCLPSQTLASPKLTLSDRRFCMCKLRPSTHRSKPVPRFPTMSPMPRSVTGM
>DECOY_tr|C9J2P6|C9J2P6_HUMAN
LMDTRSKGSNKT
>DECOY_tr|A0A669KBI8|A0A669KBI8_HUMAN
CAFFDPFLSEVEKDLALGACDVDLGWPELPSDQLEQSGLEPDGLFGPEGVDLPSSEAPAWAPGSGRGGELSGPPGLGLVGTPGSGPVPEWVSFGPWSSPGATLLFSTGDDVDSGLASGAEQALMPDKEAPEGLPAAGMALPGAQGLWGLAEGSMVPLTQQQSFPPWSLPRPVKAPLRSGPPWPVLSSPESFPPLG
>DECOY_tr|C9JKI6|C9JKI6_HUMAN
KKFGAQMKMQVSSKMFVNNLSLGSQKWDSDTQQSGALTLLNEAYNNLGSEVNDSDLLASKYEAKKYFKLTACVQSLESNAWAYQRLLLQRAYADKAPGTCLGSTLAFYKNQWESLHVRSSSSTQM
>DECOY_tr|F8WDZ5|F8WDZ5_HUMAN
MGTSRRLPLLWCLGRRSPSASLWRMLPWQLWFSCPCLTVM
>DECOY_tr|A0A2R8YD49|A0A2R8YD49_HUMAN
YLDPCDSFRNEFYDGAYLWDPTGTYPNNGPYFRWTQWEAEKERARREAREKQEERLKEEQSALDMNGNEMRGLDRPRLCDTPPLKTEMGTELENLSVTFSTFNYMQASNPRPTNRLWLKLSGPLVQVTEQAVPVDDAVDSDKAGSDEDKLKRALHDRRGEKKQFSEYSVPDLGWLCETKWGYLMFKKKLKNDQLHGEKVHLKEGFLGCKPFHLVKCHGRTHNLLEVTGYQELWKLGLLVNHVCCTPNTWTYAENKHLLELTLTRGPEAEVKSGWKFKLPYLSGHFLFDHNLGESHFASLPPHHSVQESLRFFGLDRELLEYTEGLLPNFKPGRTEWQSAVASVAFAAVSQRMELPQPQCSRAHLLYVHEMYETRLQLFSLPENFALPMTKLSLELGVKKCLLTWVSFDRSSFMPAPLSRTKHQLGNEQSRPEGKTGRLNKNSTDLDLM
>DECOY_tr|F8WDK3|F8WDK3_HUMAN
TFPLGNFGTVKLLRLKEMEDFPLYEVNPNPPRGPEPASRTFDDMKVEKLFLFYKGFQSWQLM
>DECOY_tr|D6RFZ7|D6RFZ7_HUMAN
KVKSSMNYKHALYSVDVKQDFGQCFAKLVDLTPESCYYLFHLSM
>DECOY_tr|C9J0H3|C9J0H3_HUMAN
EDLKSLEFDVDGCCSCVVCPGSKLLVDRKEENQLTKFPLCPHWTQLVYGLPVGPPAQLELEQLCCPCCCSSRCLRPELTLVEQGMNDLRLLTFRPSPGCCRNTCCDTDEAAFYRVQGFSKNLEKYNNTEFGTLVELLELQQHLLLQDKLSHRQHLSLLLGLQCTKRQTLLM
>DECOY_tr|J3KRG7|J3KRG7_HUMAN
HRLWPLSGPSNERHNLVATFKLKNVSQLLDSNLFNQCLCFTRCNCTCMRCRLAHPYM
>DECOY_tr|C9JHJ4|C9JHJ4_HUMAN
SQKWDSDTQQSGALTLLNEAYNNLGSEVNDSDLLASKYEAKKYFKLTACVQSLESNAWAYQRLLLQRAYADKAPGTCLGSTLAFYKNQWESLHVRSSSSTQM
>DECOY_tr|J3KSW2|J3KSW2_HUMAN
MHGLHFDSGRKAWEALLKEQVAEPLEYFVQPDLDSPFTKLEDVSDPRENETLGEHSDTAVTKQHSDTTHRNSFLQESQLNPFSHFASVAPNSNTFHFGQPKEPGQSRLEKDRLNDLYYSYKDQSSMYSSSSSNFGSTGPECPSVSSVKQSSSLHRDPNLPLDQMKKQSFFSLVRGSAHLPCSVSKGGQKFREKSGSLLEEQLDVPLKQFVEQDVGEPLSCLPFENLKDKESFNTTDLPSRERTTSERLGSPLFRDNTKEKDPFDEMHTKDKMFSKHGRSSTTSLSPMLYYDLLKKGATNLKALNCFCVSLLTLHFPKMVNVMRNFKLMLLDVMPTMVDYNGTGKLQLVHSPLPCRQSREGYKSHESRRYLLRLVTHKRPGDQCRVNLLSALLEEKLKNAEVESSKKCFSDEESFSQPPGSLLVPSNDEGFSKLQRLQAVSLGLKEELKLPSFTQLRDVSNLGLAELKCAKTYGLGPLKELHNLSHLLHQCSEPLLVTQQNKPFVGSVKLALKLNSAVGACGTLGLQNYMAREMEAALQSGVLRLLHLVDLLNLSQNNYVHGSVTVASLEDSQLQQRKLEVMETLDVFNEDFGRLEVVPSFEELLETKVYSMRERYTLDEGNVLVLQPKCKEARDVKN
>DECOY_tr|F5H2R5|F5H2R5_HUMAN
TLDMTLPGPASECVLTRLTVVVNPKAPDTVVPGDGLLKKTKYLLSEDKDDMEQLKELKPQSPKPYNKLSDLEDDDDEEVHPEPKAETM
>DECOY_tr|C9JJK3|C9JJK3_HUMAN
GQPPPPSAAEPVTEESM
>DECOY_tr|H0YKM1|H0YKM1_HUMAN
MLTRLVANCNEQLPNKLLTEGLNSCGSSQHQLECCVCVEVSDKFLLQCGELSNVLQANQCSLLSGALNLMVCVASLKL
>DECOY_tr|E9PM74|E9PM74_HUMAN
MGDKATGNELSGSPGSPRSARDAEPSSGNRSSADAAKE
>DECOY_tr|K7EPS5|K7EPS5_HUMAN
XFGTEYDTGDVKWWPGNQDHLGMWTNVPGLHHQVKFQEEWSTVVVLHADERLCYNDADAWKAGRSSFWYCRSEHEVWNVPCCRTESGNGQLAAMQCSLRSLDSVFKQVHLLLSSHDESLKDQKQELQSELKSKRMGVNGGQTSLKGVQAETSATFNSFTRKE
>DECOY_tr|H3BPY4|H3BPY4_HUMAN
LCLPQRDQRDLHQLPRCPWWLEAAAEAAAERRPRELVPLGPCSLLVPSVGHEARDPDGDELVHETSQLPLEKLFHLMDKTGDQRNDERETSVLPRVRLDGQRLNFAPFTSWALFGDSEPGLLAVLLVQHQRFVTPQEEYSRKSLWFGHRSFAVLLPPLYTLAAALLLFLAKASCLGRAYRSEVPHSFLEYLAM
>DECOY_tr|A0A087X0P4|A0A087X0P4_HUMAN
QRRLDPQYCPSPYGGASNPTSPSNAQSGHASVNTATVAKTAAYLNAEEQKFGLKKNRYRKLNGFWNSVQSVTLGKKCALEKEAEESPYPNSLHSYFYENLLETAKQNFRRKRRANDLRFRSLLMVAECTSKQLQMQLSSKRFHLLSVRMELKEPSLRPRTSQRELLNMVHTTFENCAQEKYELETHYLRQLQSKLRAYDSHEVSNDSGAGGSAAAAAAAAASGGKGEPGAVGEALLMNDRLMLQPDTPEEEQARGLSLV
>DECOY_tr|H0YES0|H0YES0_HUMAN
HHEHHLLPPHAEPNWNGEYATTGRNDVDTRMTTTQLLVEPNSHSPNWQTWDQNKQTHDFRAPTTSLTSSLFDEDDDLGSGSFSLRHRDEDENEENPEWSTAPRLDTSDTLWPSDEDPX
>DECOY_tr|F5H251|F5H251_HUMAN
PDLRLKDLPVLLLVVVVNALLLWAEPLTYSSGQRALAVSLNAPNAPFLNPLHLHLGQLVYTSQMQFYVMWYPVLTVMVPLKLVLVQFNALDEQPSAGPQPRLDEASRVACRQRDASRHQWLQPCCNQLAKLLMSSVQSGMPKPTLFVPTAFLFLFFALGVCGVPLSYGLLFSLNQQLFAVVLLSLVAGLNLSWYFWNFRRFTARDGLDM
>DECOY_tr|V9GY27|V9GY27_HUMAN
HGVAKQLSDTLFVKGLAELLSGNLYRDWFADLYTLESKFLDCLLSGLRDKSLLTNAQNRFEFRQELPDKQNSFVNGQLATEHQCYERARVRLLDCTKQKEPDPTVKRRKRSQSGLTRARGARKPSCMQPGSTPCCVVPYHPPVKTSPQPRPPEPDSLRPATVRYLSTEELKYDVLDPCVRRRKALTVYPLLDRHTLRLLLQLVRQFNSEDRCGRQELALLFRDGRNLLRGEHDDLVDVFLFSLRVVRDHTLHTGVLDFRMHLSYLGHEQEGHEEPWVQSRRKALGAM
>DECOY_tr|H0Y3U5|H0Y3U5_HUMAN
LGDCEPARHEEMGGFLAFLSMQTLCGAYSLRVSHSQLDVLKMPVTTSTFGLDPLSLNSLFFYMPLHLHSDPTVALLLLLNGLVTVLCMSLFRLEPDESSTDFGSTKEWSCGHHFPQVRQERNVGLQVQKEELADNLADLTQKLAVNALASKEGTFKKTTRHELTGLEKKQSRLX
>DECOY_tr|K7ENJ1|K7ENJ1_HUMAN
TLLLQELFVTMFFGLLLLTEALPYDTSLHGLSLKVQKLREVAPLLANFCTALFVGGGFTNCLSLKKLRSHKAEFDTELKLVPLLSGLLMFFFVGVMCLKLAVLKLVM
>DECOY_tr|A0A2R8Y3N2|A0A2R8Y3N2_HUMAN
LQVKSAGGLFGLSLARVRALDRPKDPWVYSLMKALKRLDVTKDLGKEPDTHLGGGAHGHWCRKTELLPWVQLKAAADLFQGSNKGGRLQWTLKSLSEPLQYRAATGLAGLQHRPWQPGSGSVSVLRPLLLASRRKHEFAAAAAARWWSHMALLAKMLSX
>DECOY_tr|D6RFJ6|D6RFJ6_HUMAN
PFVLCSKGAEHSGSVNVFMLPSKSMLHQLFDLLMVSTPQSDKKTVLEVAVVNVDTLRLDLFQCLLRQKPQVVTNYEEPTASGLRELAPLMSALELGHEGM
>DECOY_tr|K7EP90|K7EP90_HUMAN
MLGKKKLKEKKRQVVDLRNKDWMKRSKLLRPSGVKYGNMREMRAVYDSPKDFSVFGYKGKTGRKTRDLKVKALFSPRFSFRAALLDDNVENGLDGCFRLFDDADWELLSPDEWSSGAARTLRKCKLEKPKKKGDEGLPEPVELAMLGPPPERPPRPRPRPLSLLEPRLLPPLLRGVVELPLPLPEPEPLPMALALPLSPGLVAPGAPAGGAGVAVAASAEELGAAAAVVAEKEKELGLGLGLGLREPAAPEELPRPLAAMSGLPPGPRAAMPPLMMPPGPPGPLPPGVLAQHPRALPMRPPGAAASSLASDRRALFMAREAEPSDLHRSDGPGFGVPGVFPPGGVMPPVVTAAAARAAELTQQVQQYTNTALLRPLVPAAPVQMAEVTPVTPVTPVAPVATPLGPVPAGLVEQEFLAMEAEMKEREGELKSGPLGAGPGPVVPGGAGPLGPAPGAGRA
>DECOY_tr|H7C3C1|H7C3C1_HUMAN
SQFEDSEEPGRQDQELGLGEVATRPSGPGSGWSSEGATDGQPCGARELPAPDLPCSPTLHWRSLAASLGGLSEDSEVPQNPRGQLQEAAQASAGSPAALPQWPAAGSHRAGTSSVYSNEQPSPPLCSAAESHGPVGAVVAQKLERLEYVQTMPRRKPRRAHLCCCALQGLGLGLEPPCPGRDPLPKKHYLQMALPAAWADAALGAQLTSQTRSLAVGX
>DECOY_tr|M0QZ79|M0QZ79_HUMAN
KPSQTKSPTPRGPSSKGRSESSSLTDESESSDGDSFLSRLPSTVTSSKWKKVPSTEFSSNLRKGSGQFSSVHPNVFTQSGVHEEVPLSNGCYPCKFFAAQLKSGCDPCFSLM
>DECOY_tr|A0A3B3IST2|A0A3B3IST2_HUMAN
SFVRLDWPSFQGRCFLKAAKNQDLLLAQEGYCLALTRPDKLLYTFSLNLLVPKLAAEVLHQEEPPARRRSLLLLRKARYKAVDYRFNRQFLYNGFREETAAKVLKVQLPFQDQQEASLACKFDSEACDLFDLLELEFLVTTNPPLLPPCGLTGYAYNKPFLRFALERRGMSLLGLEMGWLTLDEGKLMRLPKRTFYNSDFRPDMHELYGSKYVLVSADPAVLDGAGRELVKDLVRGDGSLDLRMQSRLEYLSSPPMGNQPWSSASM
>DECOY_tr|C9JAZ7|C9JAZ7_HUMAN
SPTENSPPEPRESLGNFPDALVKRKYQEEEDDTLLAKVDDAM
>DECOY_tr|E7ES96|E7ES96_HUMAN
LYFQHFALQDMFPQVLYDTAFYFVLGFTLSLPLAPLKKAFLALLLLTLCLGLLLAVFCALTTNWDGSATASKAGVLVSYFLFDGLGKLVRGEEPDEGALLSSSLEQVARASEPTRSHPGLHSRDQAEWEESFGGDDNEAVTDQSREETSEANKYSKNSRRVQAEPDGEAMNVLWVMTSSYLLAPFLTERNEQATEVLRMLPKGPCLVAVLDYVSLVALLLWATWEPLKYLFVLAMLASLMLLYAQQRLLPKGWHLSLMGVVGFNWLLLAVTLYDVAVNYKTFVEGLYLFSFFFLLLLSSLLLWAHLKVYRCKYYLVVLLLTMVVLVSLMLAANLLSHLRAQGVTETDETFPTYLLQGKRDTYFSVKSLTAVVVVM
>DECOY_tr|E5RJ75|E5RJ75_HUMAN
SMYGLESDSQLQLVSPDTDWQLRTTLPGLDGSDQSGAESPTSVKSSSPSMPTPVLPPEPSLGLSQLLAETRRKREDLDSDDQVPKKEQQMDAKKKREEEKRKKEERELQARLKKRQELEKALDKSDSM
>DECOY_tr|H0YC12|H0YC12_HUMAN
CEKLPSLDLGQRGKKLLFSLLERSYMLGLTSREKQLLSRVGDNRKGHQSSVSCLQVVVEWLKDARRTSKEPGPLKECTAALLQGKLVYPNSQLLFAPVQLTLYENREWNLMFAVCEEALVRQLPLDPRLME
>DECOY_tr|K7EK69|K7EK69_HUMAN
SRTLQYDGSQTLRYVWPLAQYGKSELKLMRYVPFKSLSWLVVNX
>DECOY_tr|A0A590UJP7|A0A590UJP7_HUMAN
LSRSKYEESKDRSRSSHSHSRGDKSKPKSKSRSKRSKGRSRSRSKGRSRSRSRSKSSLRSRSRSSRRSRSRSRRRSRSRSRSSGSYRRSHSRTKPDELRLLRNGNLETGDKLDLRKAMDSYRSFELVGENRTKEHADAYTVEGARQMFKDLDQWSRCSSLNEVLRLYERTVPPGKYRDGSRRTSSYGGGGRSSGYSYGRDRRDPRGAHEVLRVEGCLKEGNLEYVADDARDSDEFEVFGYGKNLDVELRLGYGSFRFQLKDREVNYSRYGLLRVPM
>DECOY_tr|A0A0A0MQW7|A0A0A0MQW7_HUMAN
ETMSPLSRFKAKNPELPNRQDWPAPSEKEDRLYREAELTGQCWLTVSNGWSLVSGPEAWLTKPPLPGAQMHRTPGLSLGLCLLATFTPLMADGGLPGLQASPHRTLAPLVFLCVPHRKASPPKDEDHPQEM
>DECOY_tr|R4GNG7|R4GNG7_HUMAN
SPNGSELAESRASLKVSRLSWFLHTQSGSEVLFEMLLFLLSTQLVSSFLQLQRSQKPSSFPGPAWDDTHKS
>DECOY_tr|A0A1B0GTJ8|A0A1B0GTJ8_HUMAN
LQGLQFLVDCLVSAVLSNLVASLSLDLRLGEHLLFERESNDRVAMALLKAARACMMDVSPPELPPPQMHMLNHQSQQYQAMTVGDELFSLLNGLSKGQVALRAAALADGQALNSLLAMSMRPCEVKRNDGVRYVLTAYKFERQSFPPTALLLDVNNDQLSKLCLTELVRLQPSLVSNPGVTPFPDQAEASPCVMWHLLGDLLPLCLSETYASLDLQGSLNALTVLTNRDLVELCDWWWEKDSCAVKGDEDEKEEYTQPRKRAEPHEHHLLLKLGLLLVLGPKHSMEADNGPVFSLRSVLNSVCLRKCALSDQWHALTCLPTERDRSPEDELKLLRNHKSAQQLGFPKFSSETQPGPNADEPLAGRPASLVDDLTALLKSEQQEESDKGGEQKKREGASSLPPPRRRPPPLEKMSEFHTQLHETTDGGGLQWHLLGSNFEQRVGKLDRSDVVFLNKKNVKLLPKLDKFSAKQKPKEPDAAADPATLALSKSESEDKTESDEEEDEEDEEDDDLCEADEEKEGSDDALSQSDKRDAANHDLKAQSPDGVEYEMLLGFLDLLKRCFYEVLLELFGSLQSLNFTAVTSDDYLLLNLTDLAWTSEALLGKSLSMMRVWAEPTVLKDSTKRRLKQLVPQSAEVSGPPFTLRRELPPPQPPPGTVQSTPVTPMKVQKMMSPLFPKSSPSRMNELRSQFSAPSPRASLHNPLSPPTQYSPQPRPTLPQMSASSSMYPRQQSVHSPWQSEHNRLQDPVMMDDRTNMGPYPPAQTPGGPGRQNQYPYPMDRNAAWMNQQPGESSSSQLPGGMMQPPLGHTQLQGPGQRMRESYPYPYQGQLRRPDPGSYSGGYQNYMEQQQSSYQMNYMDGERKHAPPGYMGDMRKHYNPQQPYLGPQHGGYPPQGSPPGQGPYQQGYPERRHDYSAGYPFQRQQGMGLNSMAGSPSQNYMDQMSSNPMQGQTMFPESSGPKRVMGGFPKDNPEYPRMGMVDPMSMGQQYPANPTMSRKNPFSSDSVDSFPDHVSLTSRSGGQMPTMQGHPTSAPTPKPLDGPVEAMSNSGTSQPTQPGQLSGSNAPSPPQKLPKKQTDGTSFVEPPPEERGEKLCEFAFLYQLYKKQLSSAASSSTGVNLNTALREKKWKNNVQALGGLKEVCVYRLFLDLKKPGVAPLSSVPSRGEEMFTLRYDVWKRLEPENGLEYKVTKLEGTTTSSSKSSPPSKTPWGPSSLSDSEDGHFSSLSASSPSMPSPVPLNGPTPPQSLGQSSYSKDKSSEPQPTGEKEGDKALPLPKLSEGPSMMDALGVSAASSNVMAPAMSYPPAQTNMLSSSNNMPQSYPSSSAMLGSQNMGPFSGQGYQDPQHVMPAQSNGYNPHQSSFMRPGGAGSQSPYAPRSLYPRPSQASNAAAQMVAAAAEQKRANVTPMPPGMGPGGQQSMGPSSPTMSSMNGPFRPNQMGASPRMGLPVAGCPQSPGQGHMQNNASLGMGPGPGSYSASPVGSYAPRPSYNX
>DECOY_tr|J3QLU1|J3QLU1_HUMAN
GRDEVLTFPESDWGDELAAPQVDLHGYLCVKKTQPDSGRLGLLLPPLPLESGDPKLKQGLDVLEVSGGLKQVDAAAVEMRRMLERKGEPWASVSQLAVKWAKKLLRYDQNEDLKYFLTTLAAM
>DECOY_tr|E7EUT5|E7EUT5_HUMAN
KESAMHAMLDVRVNSYGFENDYWSLKLVFHDNLALGAGADFTSSHTDSNFDSSVVQHETYGLLKGLPGESAKQVKKVLDDKYAKPERLCTLDVVSVNATPRVFAMGTKLGNLEPLKVGVKAAAGTSAPLLNQLARGGRDWKLGSPGDVKTQTATLAHVTTMLGEVLGFNDHLKVALPALCNTTCSANSLKLLSNDKYEHNVGMVFMPADASPASLLRKVAGGQLHAGKAEMTTFVGTSEVVYEAGADGKWKLSPRDMEEM
>DECOY_tr|F8WF52|F8WF52_HUMAN
LSSRLSLCVAASSNLREWSCCLSGSGEGWKGLGSGVSVTNWADGLKESYKQEFHDLVKVCLKQAKLGEKSKALQTLM
>DECOY_tr|E5RI47|E5RI47_HUMAN
RNLLEQLRAPDSGVPQGNVKELLDGVHLLGQQAVMGGHLRLALVLEGGERVFTVGLHEGAKRGVTLRMVADPPVPQNSFTPDLGPSPPPTEYKTSAVSDHTELLSQFHPEQLLHALEAATSSQEALQALRDLLEQVLELNNRDVAEKLTEERLEHALPSEMLRGLFLLDLEAAGTASPLSGLNDLVQQM
>DECOY_tr|A0A2R8YE27|A0A2R8YE27_HUMAN
KSEGLNEGAAEGEEEEEEEEEEVEPPQVDDQPDCASVPANLCCHNFGSRDPLTFRSKPGGNGNLVQRMESEALPYPGYHDQLHKCQTPLTSRRQHEPSLAASDSFVSDELPLTQLYHLGSSTLPTELLDQWRRASSQKRTLPSVASSGTVERQFEEHSSQSQSTETSSRLSKHAEVYPSACSMSPRPPYTDYPPPPSDKQPTSPTDAEKEDSESWYDQEKQRLREEAYGATLMNRLNLRWNMDDLHEAAFYFKSKLPHCKAFAKKRSCEYRADKLFEPLSLFGEKAEDEENLYWYLSAKDLVFWKKYKWQSFYKSAKKKDWLWGECDRGGLKDCSRRKLKSGLPAKGKKKNKSHQLSSQQFTHYLTTEPVPTGMLDRQLADMQLSPLLSYHTPSNKSDKKKGKKSGTKKDSRNQFMYEEQAKLENSMRYLLSNEYTPTSRREGQSSRSKGEYEYCYLVTDEEVLNRKRFYEQDLFSNPSESKGHVKPGVMHRGLDECPLNKGERDPLYPEAPPPPLYLDQLASSRKDTPTSLTSSPTAVSSTPRSPLLPVTQHNVQLVEDGAHKKLRCDAPSNETTGTLVHLGDYTKSLYM
>DECOY_tr|A0A5F9ZH09|A0A5F9ZH09_HUMAN
VEDTELLNLLVELGGVRDLALQCTEQALSFRDMSCLALVTATQNGKGLKYVKLQLQWYESPLDASAERQHDPPEEDEESESSSDSVTEEKLEAKRSLLQRAGHSVSRPKPEKLGTKHDEQLKEASKGKGYNVTKTWNLSPERKWTMQRNWFNLQKNELRKSDSGSLKRDLAAAEKKEPKAGLQKDKEQQDESFSLGKLSM
>DECOY_tr|A0A1W2PNI2|A0A1W2PNI2_HUMAN
NSVSRLPLLTLGELVTAQLTQEPLPYFSKHVEALLPRSDQPRSAEGVNDRLLDKSTLGSDCSDKKTLTAEGSKARTEPLTEMSEKASKVNWDEKSGCAKDRFAWKRKSACDGGGKGPGLCESGPAQKLAHDPVGSTSAAQFSVPTAPSREVTVVSKAVLSHNASAHETLVNKGEVDLDDLRDGRAEGARLAKEQRQRFQFRRLVPHDPPLLLPAEKRKNRMEEERKEVSDKRLFVRKRLLNYTLLLRNSFSHSFATYFELKVQLARKDLVHLDCYTLRAVNACSQALTAKEWFVDGFVDKGGLLAVVEDDQLVELSGSVVFCLSDVSEGAHYLLDGPACHVTQFEMALRALCGDSARLFAPHKEFKRVNLHVCLDRAMKDPCLQLKVETDLRGSMSWTSVLYDMRVESLKGPVQYKLLFRDVSNLMEHRYNTNAYMQQFLTTVNGFLTAYLLSGLMMLAVAFKLELDTSPALNGFGVSTLSTMTFYLSSLYVSKNSPGGEKWGSGSGNFQYPTGLDMALQYLWSNRNLKTTDEDFLEYDGLSYWLCAMWHAALGFVCVLLVLVAAGYELYHDKRLARVGRLLRLVKVLSSFLSSLGQSREGELPPPLQDAFGKLGPDGMFASVEDVNEFANLVDYPLCSLLDLVFWKTNYLRMLKLPDSLVEGAPGVFTTHFNLVLDVLFLVDVLSDVVLWAVNNRQKTFSVNYPVLLATYFTLLLLLWDWTKTFVCYHLLLHPPKTPAEKQYQPLLDSGLQLVEARLSKHHVNEKGQVSPALQQLVRGSSTLRATRLAKFGWKGCSDDELPKQFATLDSFTCLFLVKVDQERAPLNKLVFFWVPRTKKNYMLLEFSNMEYNEFTRQKVELTKDDTLEGYMFSCTSKSQMVERAHYGSKLCFGDNSYVLPWDVLQANGLVFNTDNRRSVLNELFTNQPAVLRRGGGAMTM
>DECOY_tr|H3BQC6|H3BQC6_HUMAN
MQGLGGSVGDNELVEAEVNSSGDLALASGPYQCDLSGYSAKETLGDPTKLSATCGLLFEPAQPNLTSSLSYSPRTPLTDSPELVEDVGFERLQYEQGDPKLDVAQTGCLVTGSYPPLEVSRSPTVFFQNFEDPSFKDQQRS
>DECOY_tr|A0A1B0GTD0|A0A1B0GTD0_HUMAN
MLNHQSRERRHLDKRVQFKGTCLECSFKPFGTKRHSHTLLNSSQSFKAGCVQKCHKPEGTHLYTKKHMDKSQHRKFGCFQCPYRPTDSHLLLHTSLTSRKSFKAGCRMCEFRSERQLFHPGPPDPAPEPSSGAPLGQPVPCEMPAAQSHVHTHQELSVAHGFKTGCLDCAFRPTGSHRRSVHVELGHPTSFKVNKCVCHYADMGPSRYLSFDLAPETSPVLPSGYLSVSHELFASQMTSPARQYSHGYTTALTDWSFSKPYFPPSDSLPSDGDQRPSLVLPGEPAPARMALNQDQELEPRKELNTWDLCQNPFLTSLVPSNSPAQRDPVPTLAPPWLPEDEQRVPQHYTHKKAKSFVLRSKP
>DECOY_tr|B0QYD3|B0QYD3_HUMAN
GLRDGKESVSAWGETRERLSSCPPQLSCSTLSHFSPVPLHGPSLSLSPLPPLSAPPPFSFSATLLFPLSPARPGTPLLSGLPPESCLPLCPVPRSPPPPRPHPVLCLSSRAVQLLRARLGSLAQSHEELGDWPQFPCGRQYVFTDWCYEFEDYTMLSVQAGARDLMQLAKEYLPDYDYRLAAFRLRLVHTNEQLFRAVEGACGWSFCPSWSLFWTRVYLQAPDLQLSPVLDLRALEFRHGYFGCLLKNAENCLFGMHQDMLVWTGNDRLEVEYCLYTRRRQLVLPDNNFNFTFTDPDMLRYLLKELRTHLFAYNEDKFYWPMFQQGENYVFNEWCYAFEEYDMLTRVAGAQSRLCLRRAYRDEWYYYRLAASLTLTVNPHESLFEAKLAVCDPCPTWSVFWTLQFKCYAPLQNGCFWSLFCMEAHYQKPFYVQRGFVGTDWLLNRSRKGKLVEYCLWTYRSGYLLPENEFNDYFTRDYRMEMPRNLQPNM
>DECOY_tr|S4R2Y5|S4R2Y5_HUMAN
ARGHLPSARPQGKPPLCPLLCPLGRLARQLDGAETFGEGSLRLPQGGADALEYGFCSAQSGHLVTQTLQKHVPKETQVKCTCCVPRARLSSLGRVKSRVTCLPRLDLAEGPHFGGAGAGGWGQGLWAVPKACPLLQLRVKKAMNAPLNGRTMNKEMRVNLTKRLFEEELGKLDFHTTTGHMTQLKHELSSVDLETDGYLYYELLAQYLFTYQMDTQVMQRPQRNRLSVFEFVDKVQEAHMMAMMADLVLFTGRTGVGASCHVVLPGAHVPNLKTKKVLKFLMGLPTFPVGFDPWSTFHLQSVRLPKACGDPLQPQLCKRFLTYDVLVVCDEVCRVLNGYTWCGQDPWYQHKCEKREKELNTLMVLTAKSQEWVRMWFDNVTEKQPGQAALKFKNKEYGDLYSANLYDSCPLGDLQSLLRVSHDNPLLNPRYKNRENEKENALEFTGQLHGSPLSNFEREFKQCDDARSRLLEEELHEVPLPFKKYPGSPRSSLLMRVQQEQEELLGNPKKMDSTSVVKRAKRQTFWRLSFSRSNSM
>DECOY_tr|H0Y8U2|H0Y8U2_HUMAN
RSQWLLLLWNLSTSDRAGALVDLNGLAEFCFDLGADTMDFLVEQLKKPLDQPNLCETAGLEQKKAKFE
>DECOY_tr|A0A3B3ISI2|A0A3B3ISI2_HUMAN
SRNAHPDPREPDAHSVLMKAERREFLCQFKRVVEENVLLRGVFDRDTQYDFNDTFLQAVQPSCLSLHCDLLDRYVEVGDSSGQFLSLPFARRFLGQKTQFHLRVNTTSDVAVVVNDEHRCTPHSPSSKEFLMTMVSVKNEKRRLRLHEELRATLNLNSLVDGYVLLFDRSVLKVDAARDLVDGLRSYLESTLRLVVNLSTRPCKWKSLLHKELQAKAWCCFVFTEQVGTAX
>DECOY_tr|B0QZ77|B0QZ77_HUMAN
MQLGHPDNPPPTFDLPFYCSTVEFLEEVFPGLSYRDSLLDHVRLFAVLLRNPKDEGDMVQLFGFTFDAGLKSLEERERTMFNTLLNYVTRHDVQPLSQVHVEQFLKALVSVALGPPLAVCLSLKALGQLVSPLVLHHKDRLNEYFLLLHVVLQRYHCASNRKGKASRGETETCPKKRRLGKKEGLLSEAGKEELLLTHCHLLVQSLLQLRARARTPEPNELSSGLAEVVQLVTYNGKSVDAAVQDAPGEQQGVVFDHVLGWLAGMPAAAEVAAAARA
>DECOY_tr|A0A0G2JMV5|A0A0G2JMV5_HUMAN
LGAAPVNSSALQTQSLATTRESSGMLAQSHHEHAPSLRAPEANPLELCVSTDTSRKPRSQSPGTKRLQTFLCHDLQAYTVEQPDQEDSDRENVRTHGAPEQNMVAAKKKNSCRWHLLFFPLLTFLLLAVSRYLVAHLRHALGTVSVPLPDSPDSWEYPSGHFSGFRCYTEGHTAPGLPFDAQFTGNLSPVAPRLLEHAEGRESLHYLDFSSQSSCSLTVNEGRAVTPGRLATLSKPEYLGTVMLVLPNSPASWETPSHPHFRGRCYTGAHAPTVPSLLFSNWFRLNYLEPVPVGKKDYLTFLNFRRGYHRCLTVHGGQPVVASPWASCFKPDQGGVHAWVSQDLFFGLCALLLVTPSMSM
>DECOY_tr|H0YKW3|H0YKW3_HUMAN
SLRKRSWFTLAVNRLMRNSFLVQAMTEHDQSVESFFGSKYSSPSETQSSGSDSSNVLYRTSDHHKLEPLHGACALENKENAMDCGGSGPSKKRQYCPNPFPHHKKRRVYLKRVKLDPKSVTQGVRTNLYAALKQPKKSVKEMKNNTFNSKKRLPLDLFHDEKNLFCRKKNVNHTESAM
>DECOY_tr|H0Y8S0|H0Y8S0_HUMAN
XPRKKRRFDEEAKYEAKNVMNELDKDSLGGSSQLVLQQREGTKGKDASVHVLGNADLDFTVELQPVRGPAPPLGLLTFQGLKLNDGAMREEGQCKEVQLVKT
>DECOY_tr|A0A3B3IT42|A0A3B3IT42_HUMAN
LRDLLPLLLAPACSNWVKLPLVDLGRKWAEQKDLSFEMLEDSLEEAQDEGLNPKNDKLPVTTLPSGLKYMESDVLNGNDNKENASSSCMARKRDHRGDLGNPTSCLLQAPSKCMLHQDHNMGALHVEQLGSSDLHGTEDLDASTTLQTATLEGSSLNSLDLRKCPTGGSLLSLNASDGLKFGVPRTPVDPCVTFSTRDELLLNLKRMQNRSFSPGSGSSGERETSSFLETSM
>DECOY_tr|H0YJ72|H0YJ72_HUMAN
LVNDQMFSSASLSKNMFVYLSYEAEQGTDSESSTSTLSTTLTNSLSQGVSLVTTATAVNSSSTVSSTSMTVTSTTGPTTLNPFSQAGMLPSTATSMVRNGLTNTNNDSSRSSLNMNNTANTX
>DECOY_tr|F6VX93|F6VX93_HUMAN
LCCGSGSGAASYQQLRHDKVKEKLEELQQTTALCYEATSLLNCLLCLEELTKFAVESGKEKELLSSLTLGGSSTTKTPLNGSLKLWAYRELKYQFLTTLALMPEGTSLQSCQVMKKCYYVFLDACSPLVAGGEDTNKPPPGQKAFDAVRFDLLEGLKNDQSELYVYLHPEFKCSVLGHFPNDPKAKKPPQDLDKGETALEEMEPTPEDELFPNTSPPPSEKKLLTGDTLTCGSRKFALFGEFNTRTQLAFLLKLVELKERARTMKLALERATVHCFEVARLEAMCWREPFRMGKYEEYDVLRKALWQRRYDKLDLWAKVTGQSPFAEEFDALLQQGLETQAKARSVELRQLQPLGMKYHFHELVNMVGQLLNAVEGYRRRQTMAELSDVGGALMHLHNLTTLSTTLRKHAHDLKQLRDTLKEVMQEKSEKAKDLKDKLGFLQQLKAQAEELARQGDQGVNTQRGVVRTLNDDRRLKLRLKLNVVEDLNALSQETPFLTNLYEVANFDRADLPDQSPFVQELALQVEPTLQLVAELEEVFELEEEEMM
>DECOY_tr|M0R0E0|M0R0E0_HUMAN
RQPTRPFSWVSHSSVTELSHSLGEALQVLFRVSRDFHGRSFCSCSLLSAALLWNASKSAPLCLFDTFARQGALFSSVLNLNPAAGEQEWPVELCGDLTCSVDNAGLKKTLEQDRLQLLCRGLVDEYLGETTLAQSGVALVDGEFEPLKKECGPELQSLVFPLFLCLGWRGLRRFQALGSDKSKKFLRVRGRVERLQAAQDCNLATTLCQDALQLFTAVADAMLQQALDQAGFVLSQMGLFGFPAALQGRLRGRSEAREYCTQMLALDWPMEGFSYVRRERLTGSPSRQRLHSRLDMGQALLRTVAELSAEVRTLLTQVRVPLQPDVRRELCSELPRGLDRTRLGARVRARQLLQDVDRPLKTELSALLEKDEPQFACLGASAGALVAAHVADLLETWAWRARAGARGLGPLTQRALAPLQREMLVATLVEADSGLTVDDDGFHGQHRQYRLVADLFRAAAPAQRSQLVLGQRLLGGQLARLWAHQARETAASFCLRRHFPHQLFLPFSVPVELLSDPEEQTHDGLSEPCLADLRLLYREQSTLLTYGTLATSGLCHGGNEYEKEHSFWERLGDRGLVCFLPQRWPPHRGLQTLPRGHRERVPKKLRSLLQSGTPEQPGLRESLRQLVSAALQRGYCPLFRNLLTDVQRGLHRQQKQDLPSSRPGGM
>DECOY_tr|A9Z1X7|A9Z1X7_HUMAN
SQPSVQKRAMRSLKARELKHELDDLNDEAESETKKEPEPAAVPEEQALTTTAAALAAPTVAAAAAAAVKAKKEKKHKKHKKHKKDKKHKKKKKKKDGGGEQDSRNPPSPSPTPKSKKAVPVAPSWNTSPSQSQVPSPPAPKKPAAPEPSGSVRSSSSRRVVSQPSPSAKKAKKEPPLRTSRRVLRPTSPSPSRRQQPSSSARRGVPPPSSSTQPRARPSPPSRKHNPQPRSARETRSSSPSKRGKHSSLSPRRKTSSVPRSKQPPPSHSRRKVPPSPPSRRKAPPPPPSARRKTPPSPPSRRYQLPPSRRYPSPRRRSPPPSPRRRTPPPTPRRRRTPPPAPSPRRRRSTPPPSPRRRRSGKSTVPSQRKWGMQRMPSTKERKRQPSPSARSSPSRRRRHGVEGKNVHRKSRPEDESSSSSGSDSSSQQNRRQYRRQQQVSDAAAKMGKGDEESESLEKRVKPPAPSPSRKEETKGKHTKVGSRTGPSVSRVKRSRTNSQQPTPSRHKTPPPTAPPSRPRRRHPPSASPSRRLKRTPPSSRKTPKKPPPRSRSSSSSSSSSGSLSASRRRRRSVPRSRRSRHPPPPRRMPPRRRTPSRRRPPSRRRPRSRSRRRHRPTHSPRSRSRTRSKSRSRSRSRPKTKEKEKKESKNEPSPKEPEPLPEKPPKVLLDSTSTAEQVSPKEKVVSPEPLEPKTKKEEPAPSPRSKSRTRHPRSSHRKRSRRESPVRRRSPSPRSKRRRSPRSRSRKERESSKEEKERKDKDDEDKKQMSAKELLQERQKQLEKKELELFASPLGALNEQASLLLPWLEGMFREAKNGNLFGTLNLQMKDPMSKNVELQNFLFELVVDDEFGLLETRKLVTWKPLVELNKVSMDKKVELCEAKFLKQLKKLKQNSRFNDQEASTRGFFGADM
>DECOY_tr|F5H697|F5H697_HUMAN
VRHAQLQSVRGWSFLPTATCSLAAFRTTMLDSSSRRSRKTWTSCWQLLFKTPCPGRGRSASLRVEWPWATSGRGAHHYSDQSGVCCFMHLLWRQRAHPGVVTRVTQGTATFWSELQLLTHSHVELRCLYTDGHGFLLEEQDEEMHFVMPAHFNQPLTWWKKPSLASTGMDM
>DECOY_tr|H0YB64|H0YB64_HUMAN
GDQSFRKTKGHTKQRMQLDKRGSVWTCASLVRALVQTL
>DECOY_tr|H7C579|H7C579_HUMAN
AERGQAYLQALEARFMDYCLGLGRVCYPTDFTSFSDGPSLKTSEQFTKLGPVDLDFLHKRLKYALLTGDPGFVACTNYKLGADEEPLSGGLLYLSCKEAVESKLQTSEGPKLEAYEPFKYAGYPSNFCEPLSVKLAGQTAARELFSCRATVNDKSLSSLQLQLLARLFAHLFRVGDAETLCSAAPAPAAPHGPKAQAEGAVGSAQFGPLAGRPGARVRDVWASRRALSRPRRARPPASPSRLGLRRRRWELAEGARARVAARAPX
>DECOY_tr|H7C0I0|H7C0I0_HUMAN
LKLFMSELKDLRRLSFEPFETYPNFRVRRCRPAAGENLDRRLSLQASLEADASATPRAAPPEPEKPPEPAPAGLPALQPGSEEAERRERRLEKLCALEX
>DECOY_tr|F8WD83|F8WD83_HUMAN
SLCLSNRPQGLCLSCRYVGEASHKSHRAGFWLDRYSFRNQAETEEHTFPFLYVRMTWMVLFNPYAFLVLCMFLLQKGQPSLCHVVEDVMVPLHKLAMTEFRDDQRSHLEQAQTQDTQREAEYREKYEATTHRLNPWVGLNPLGSELWCSLCKEYRMCFYPRYLM
>DECOY_tr|A0A494C0C5|A0A494C0C5_HUMAN
MGPQLHNHLQEAQKTLHQFEEQLFDTLKRAMEVAKSNERARLELVPLASFKPGLLVTKLQGRFPFYPPSNPLVDNMGVHWLPLLLPNLHCEALRLGLGKWRFLFESSMNKVGEPFLHVWDGHNKLELLFDMKGQYVGDKGRRKEGAGPMRHGTDLVKGGENEAQFFEARGCVPVKCGLSFFHSHLKETFCLDAAAPRRTPLAPPPCLQASAPPAPGAKWSPRG
>DECOY_tr|J3KS31|J3KS31_HUMAN
RYGGQSMVPRPMGMPRPPPGGQYPPVMPPGQGYPPMAGPLYGPMGQHHGGYQGHPPMPRPMGQQQPLGPQPPMMGGLPGVPPNGLPAQGRPPLRNQKYLPQRRAEELSLDEDPHLKLSTASTTTLTAKPSTLSAAKPAATSNTTSTTSATSQTYAPFTKPPPETTTAPTSNLKPFDTGVPGQVAAQAQATSPFLKASSASLSESNSSATSSSTVPTGMQGASPFLKPTVPPQPAPVTATPAPRPNLLGPASVAQAQTMPPLGRPPVPPPMGPPMGPMLPPLGPGPPMMGGMPMMLNEGCFSQTKRYQHHLGPPMGPMVPPMGPMLPPVGPMLPPLGPPMGX
>DECOY_tr|C9JWH2|C9JWH2_HUMAN
NVSCSVRNVKYRDLLVATTVMFLGDADALSVKELAPVVEGYPRDWVTLPEPYWGGSLCELWLSGDEQKLALLEKPSGLGSVLACLSLLLLLLLLLLSAPLSFHLAAAPEM
>DECOY_tr|I3L3U8|I3L3U8_HUMAN
RACNPCYHDVDQLADVCFPLFCCGALCGLLCLSGCSLWTLAGANYSLQSVLKMNCSPCCMQLRPDLFTLPHQVYVTQVTLPNNNPLPAPQTYYSPPNMKGGDPGTVLGTTPGPMPAPPTPYYSNVAVTEEYSPPASPASSPGTAAQYPGPVSM
>DECOY_tr|K7ENP4|K7ENP4_HUMAN
KNGLAEGLRLLALKSGEDTQLVLLAEKFGAKSKPFQVPMNLYHQRALSKYSKHVYFPRLPESKFLSHTLFSNRNLNKVLRTSEGVSTRPRFYVDEPAYVRGATVDLQEPRLASAESVARRQKPVLHDKLLLSDTSLCANEPENEAELSQGSLQRFLTKPHHMKELPHCEVDWFQAYDRGRGPLFTLSKVQLGHSELLGSLPSRCFAAYTRAFVDGSEDVKGVYPPALSSLHKWVDTTGHNELELCSESTEGPETTPFTLKSRNLEKVTSPKPTMKPVLHSVSPESVPSLLGFKPSTRLTLLEVQTLDRELQKVVKKLQGDDCHLYLLGSWPFMSKQTSLSSNPSVLLQKLSEPAVCGHQPTVTLCHAPWCLERFLRLVSNNVLQRFGKTAMDCPSPAVLLLHEPLVTWPEESALQDLPRPARASLLPSGQPKGVPLVDLSVNGGKHGSAGLDSTSELSKASSPQLFRESSLCRDFEGLVSLLKLCMSGYFLQVDNRPQPLDYVETVLLEDQFAEVFNLNQLVSHEPLLKEQLMKPLHLRRAYQRQSLEDGGFLYVTSLETAKTNNLRGDSPNYLLTVNEQRTKELVKFDPFRLLKVPDLLKKVQSKFVDGKAVFARGATSRNVSFVKLSKEGPVLGNVTVMYSDSKKLVGELLLNSTGGYGSLPLTKFLGPQRSNGLKQLERLALMCSRLTPAFLVSLFLDKEPHRLLECNSTRLQESGFTNQLQFCDQDQRGLLRLLHQTTSASNRNLAKLQLQRTGLPVGGWALFKQNSLLSPLDLCPGPSLKPSGSSLVEKGLVVEYQPGFPQVFKLLRLEECAEPKDPTFSVLVEHEEGKPLLLKNPDVSFHSGQEPKVLDLYVELNGAKNLPLHKRQSASKVALFHMTQLRDPAHRLALGRARSLAVRSLVPTPNPSDVELDKVASFEEASDLLDSSSLKKQPSHFLVWLMLFEPDQGDYSAPMMHNVVSPGARLTVVDACPAVEVPRAVSKESFTFRCWAVANANLLRLLPVTAHRTNLKLLPLKAWGGYTLDGFDLVKKDETEVELVPSEALATLTVTSALAEAQVLTEADTSCPWSAVSFTRCFVGPSSPLFLKVLEETAHRPLLKAKNFVLRCYTSLDKVEGNVSLSLVGLSVQLRWDTPNLVSLLTQSALGVCCAHPKLLEEPRVVSGLGSTVGSDWPELGCNTGVSPVPFKPTTSLLNQNLTNSYPNCLSSTGMWGSGLNSGLCLGVAVSNQVPEGAVAPYPLGGSFGCVTANGAHCQPLTTSGTSPLTGLRYQAFPAASLSPQTLLAHVAAPMNQMDAVSSHVTSSPLPTCQNESTTQHSVQGSFRTEGAKSKDPSRLQDEDLPEQCSVPHSTASGVQCSLGKSGLLARLLPDLEEPNSTWGVESTELLNGKSSSPKDSRWFDKPVYEKPSSLSTTETKRATDSNNQLLSSLTKGRGNQFPKVREKLEMRAEELAAPSGQLLTTSLESTLDKRSDELADDTATTPYSSEPESVYTRLSVGAPSCVLPSLEQECPPQQQQAASGFSELACGSSSTGSLESPSSHSLPSTSRPFSEQEDESRGGGHEPSTKNDSLKNPSVRLHNEFTVKHESNSLESVCENRQQNRENRDLEECKDLLCLSTRLPRNVSSYSDSPTSLSTKAEDNGVDQKLNDLSCKTVDVVASNNRENTVSNSSNLRTFSEQNESEGNEVYVLAATNEEPRAVSVSTASLDVPHLDQTTQKEPLSLDWTDSMSRASFNELASERSYEVKKTLKYEMDLANSGNKSELDNPLFRHVHSYKDKQEDEQFKTRDKTNSLKALMAALQSPDTNVSAEALASALTSRLLMSDGSDPKLKDRYQKPNSMFFTDEKTKGDATLTVDNEDVQSTSEVAEVQLTLSGESLQAQSQENLDGSYLDHNLHAMKEELNRDSVGKRSLLALPRKEEPRSLFYGFSPQLFQHKENFEEEDQALLDFAESGRSFDENMEDSLSVNLNKQSNFSTYYALDTVRWGEENQYVVSQPLDKTKDKNELSEHCECRRTECTPSWLADTFNLGSDSLKPLSAVDVNEQLSVTPTETDLCGDMHLVKTNQHPCEAGX
>DECOY_tr|J3QRC4|J3QRC4_HUMAN
HRNGQLQKGKRGSPSLQSERTPKDQRPQGKTKASPHLGVHVTTGNKAREQRVELYLVKKRYYVQVKVGLQQKGYHRGVVQVEDKRDLPMRSVNKYRQLKESLPSSMKRRLLHSPANFRKRHKNRSDSTVFPNKFX
>DECOY_tr|C9JZU8|C9JZU8_HUMAN
ARAMLVLQLRVGEYLHADFTKSWEPYMTKKPQVLKTRGETSLAKEKMVACFPQNAEDEAQLSGLEYSNFARLLFPAM
>DECOY_tr|H0Y3Y7|H0Y3Y7_HUMAN
WFVLTELFSLGVSSAGVVLKLVNTAKELLPTKRLNTHNLAYSMPKDSVKASPANLGKLELPYVLRRQRPVPVLYHLASTLSHAYPNQKFGREKSPYRVYYLCKSFGRLLLKELFKFTYRHFLPNLAFHHMHGHEREQHHSFYLFDELNYHRSLYELDPKRDKANRYDLDELLKSNLMLTSVLNEVGPTDLLTARFLNLKSLLGRAHFVYLDQELTCTNFPVKMVFNX
>DECOY_tr|C9JBV2|C9JBV2_HUMAN
AVCLMLVVLLQSPWKLPTVDGYGVTSFTVLCFYFSTLLSLNEGRAELHQLGCTGTFVLCLLTCFLLLVQNFMASQRTLLRAHFDNLMNELAKHALWCNLFVPLFLRNLPPWFLTLLFPLTNLMELVFSRVFLQEWLNKGYSLYLLLMTELFSLLAVLVQLAWLTKRMEVWLLPAWNLESSSDNFSYNKQPCGWCGLGLAPDDLLRVVLYLLCTLKLLSFNFRLRLLSRSQKNLFFKLRLKEFTNENVYFEVQRVDDNQFSPDGLLLRDRFRYPPLPLVESDLDSM
>DECOY_tr|G3V383|G3V383_HUMAN
PLSSTLGTKLHAAWDMWKGANPDLNLLVLGEVTDPHNLARYALLYAGAGVGVGLLTSFNLYQLVCPLMDALQDLSPYQYGLPFVPAGEEMGPADVHRVVFNQLLEQMDEFQFLPQFCKSYNLGVDHYTLLARKPKPPTGYVTFTVSGYPTEVSHTQGQDLLRLAALEAKEAAEPTQGPLLKPEETLQVEQLEAM
>DECOY_tr|Q5QNZ2|Q5QNZ2_HUMAN
MVPQAQKKAALKDLLLAKCLTAKEEQQTSLSQVVKHEVWNLMHEQKRREMMNQVSLHYDRLKNVKEYRVYRLREYTVELAMALNRNQVDFLYRKHQVLAQQKSETDLANQLHQLSAKQAEELQAKLQENKLDAFDAVFPGKKYLGYVMVGLVSLATFTEASLVYLKESLAYLLLGTGLVYPGATAAASLVRVSLM
>DECOY_tr|V9GY97|V9GY97_HUMAN
MSHDLSLGNVLRCARRNEAMKLSCLEHLSTALKNAPAERCFVHKCLMQTKLRDAVYAFRDGSRDGVGWRVLSLLPQAHLLAQSQPEVKLLTEDELQLLLKDGEGWGGSMPDHLNKNHYSLRQLCNNVAVSRSGPALEEETMEVWGLRAVFSKCLGPNTRNPPKLEEEQPLPEPSLSQAPFTLTGEEPKELGLEMPAEDSPEKDWFEGDEFGEGHAFGTWTLQSEEQPSSGQSPSRAGPPEWQTTGTPLHWYYTGSTDQRKV
>DECOY_tr|H0Y8W6|H0Y8W6_HUMAN
XAPAGWLAPGDQQPRLQTCLHVASPRRGRPLGPCLCRLARPAPLTLHPGPHFHPKAQKPSQVPQRASLGLSRCLGERAKLNQAELHTLSGANEGDLSLVWDGVAVGAQAKAGGPTRLSRL
>DECOY_tr|V9GYK5|V9GYK5_HUMAN
ERQLRAMLHHAGEGQYLWTHHSRNVLESSEKAHRSMKYHFRDLDMNSFEQLSLVGDGDPDKALAAYMEQLSEPTMWWGNGRLTQALRV
>DECOY_tr|A0A1B0GV95|A0A1B0GV95_HUMAN
PLDTVAALKGMEEEFPGPFNGLLGPKLEDVVQMKLGSPVFTNLMKNLSNVLVVPKADLMLEHRKWYPPLDLNLTYWPVARGYTPGSPPYTKRSCDETWQKAVAFSGFGLLSAETFLASLSPYSRAHSRGKAEGLGLCCNM
>DECOY_tr|A0A3B3IS60|A0A3B3IS60_HUMAN
YPALVLPGTARPVAGAPRTFLAPGLLPAPFLTTAATPARPLALPGPLACLATAATPLPSPLRFAALKTTLKLAQQKLKSLLSVALAAKHQKLSHQSSKPPKTGARLKDRRHSSMHKQLQTESNVQLQCLACHFAPSPGRQGRGGGTRKVKAHGAGRGSVRPRGRRSPARGQGEMM
>DECOY_tr|E9PIT5|E9PIT5_HUMAN
PEPPLPPFPTSVEPAPHEEPSVGGKVQEWVHSRQSATLLGQYLQLRQLFGPNRPALRPLEQVRHLAQELSCEYKQMAYALVTAARSSVGKMCHVLVHTGQRARNQLEELNAANWESGLYLHPFRLSRARDQAVLLLMQNDLFRDYQQLPLGRLLELARQLKESTVSELDSVDLKWELVRALAQEMQEQESSGGPEASPRPLSELDAMATWENLCSQESX
>DECOY_tr|J3KPV0|J3KPV0_HUMAN
VLHAYAPTRYLWRDLTECARQQLSENTFSVALAMLATQNDKPLELRRCLASLALLEQENEAQTTGLYQWAEMKHPDQQVAAEFLLVANPLDGEQRRLLGEEFPQPHRDLPNEEEFQYKGDYTASTLDDYDSLWPHAEARKDAMEELEAQLELAKSRAEFEMDLASTNVRPTFQDVWADSTGESNAKLPDDKVAVFDSATHQLDEEPHYEDYRWDTATGEPEGLWKLEESQELYEEARWAPSVSLPDTVESLFEQSWDTENYDQTVDVADGAALFEQAWNESLALDAVGPRAPAQRQFNSQELQQMEALLDDKMFTQPRASVLPANQDQLFEAVLEDESAVGLKPSAAESAAGPSEVELVSVAESAPAGPPWPGRLGPERQLKADQTFHGAKLMLPNAGGCEAEVLREMAM
>DECOY_tr|J3KQ61|J3KQ61_HUMAN
LERLLAPQQQLLHQRVLCLTTPTHGEEGRRPGAGRAEECGWRLQHRRSGPKRAPVGGGRGRRLMHEAKVKEAASSDGVESPSCVFLNQRDAEEGAEPGLAAGDEEFGELGPGTPLPQSHQQSKLRALLLNKKELKLRKARSSGSKSMACTLDLMDLLRELQEELGLHRANAPDLRLDVDEWSFRRPPAAARPEPLHMGSAEELGLSDVRREARQLVVGGQRDRLVARAYFVTRDANKYMCNDLLLDFDEEFEHLKNYGQAERKRLMTAFDMPKHLHDLYDPVKELSVPQAFRLAPKDDQLQDLVRSLLVTLPTRLLEMAVQEKVVQRKEKLRKRELLELLRLRAELDRHRLQWKYKLKEAKAMEEDNRQESQRSQSQLSSQRRLLLPAGRNSRKLLLWYSHRAFEVKKRQQLAVQNARLNRLQPPLYPACVTPLVACPEALKKAKKAKKRAKVSTRSVKSVSTKREVCGKNMEVDGYLNLRRPTCGPPTHVDCYAKRTVSFTTGGGTLE
>DECOY_tr|F8WFC7|F8WFC7_HUMAN
LTLCTLLRYPPYRRRLESARAVPERPLLFGAALSGAGALALRLLGRPASLRLSFPGAM
>DECOY_tr|A0A087X0U8|A0A087X0U8_HUMAN
SPSLGVQGTRGLGAWASVQPLRLLSAPPHTDDEALRHRKCWLHYTPLALLLLGLVASSTWLAAPLQDGAKPSSGTPLVEGQTPGAQSLERRPRTTSGPRSPTHTSGQQPAPEPSKTDPPEPSTTDPPEQSTTDPSEPSTTDPSEPSTTDPPEPSTPSHSESTSTLAPRSTRPWPVRWVPLARQHSLELGPRLMTAQCYLAPPVPTGLPPRLRWETRVFLVDEDGQPEEEEEQVEPGLAQAGELEQGGVLLSFSLANPDVPTKVHATCAVEPDGPVLAAPSVTLQDPFAYVLLQVTHQFRTGGCSGVCRVTGAASLSARNVTLVRSGTDSQVAGLSTDLRGWQVSARGDACARLCTLRQSAGLAVAVVPEPPEVQLKPVQLSQGLLLGLLGALLLALGFDM
>DECOY_tr|D6RE94|D6RE94_HUMAN
CHRQPPLSKFKYATGDTEPCSQGRSPSLTGGLKKRLLTGHRKDSYLECM
>DECOY_tr|C9IZA8|C9IZA8_HUMAN
HCHRYPTVRNVLWDMTVLGLDHLHLAAKGPMRMLLNFVQRSELLKHAQFFHMSPPFLLRTMAKEMEAKLLTMRLENALEKETNLVRLGGRLMKMKELLLHRATEDLSLASGFFSMAVALLLFCLARPESPGDVLM
>DECOY_tr|Q5T0G3|Q5T0G3_HUMAN
STKTKQGLNEPLSQLSLDNVSLCTLNQLEPFSEPRLTLPNGSFDAVQLKACFSLSEPLEPLERNSVDLEVLQMFNALEPPRLQLENDSLGKRLKLVLQFFQEPLRELQNADLLLEELRSARYYLEEPVYVLSCRKHDLSEVRHNRCWLPLCHFM
>DECOY_tr|C9JUM1|C9JUM1_HUMAN
RVLENYFTHHWKLEMDDWNTVLGHELPKYLTLLRKGSQAEDGVYSKDQGMGVMVGQRHRPGVLSPFVRAPADDGAFGKACMGSGNDVVLAALDDDM
>DECOY_tr|E9PR40|E9PR40_HUMAN
KECQQLMECTQQLEEESLLVLMGLTLHKKLPNQFLSSDVGHDMSKCALVEEQRFLFGEQVEVENLFFALFHTFPKRRQFTDLLVDRLRTASLVGRNHQGTLVQYFDEEDEEHQYTQEQVPKRNYRNGDRLLLQRPLVEM
>DECOY_tr|H0YDZ7|H0YDZ7_HUMAN
VSSSFPVVKQGGVYVEELRNDDGLYLKFQLVAESLDGFFDGYFLDLPSDSKAPNLLLADFKEGVEFNGLEGDLGLAQSGGLTARLFVKELTLKSENKVNLLLLNSVMVRRALADLMSYSYGGAVDTGLGKLVEKHLVELVNLFGSSLSLNSNPCHALSARGEHFVNLEEASLYCGX
>DECOY_tr|D6RF29|D6RF29_HUMAN
LLGKDLPTELPDM
>DECOY_tr|A0A5F9ZI22|A0A5F9ZI22_HUMAN
SLLSLLADLKFRSDEKALELVSLDFHNHLRMSSTSEAKAEFRAGFFSSVCLVRHPGPKKRPDSSDTEPPLGVVTVTGHEMSLPAAMVLPLKLRRCKNTSCVFKSLLKHSLLSLSARPSFLMVDPTGEMLSCYLFPGQSLVLNTCLCSALTQQTRALKKQALELGHYKLDLNRSSLSDLAQLFHDTGSGKDEPSEMLSMTAFVVDSALKFKHFGFHLSFTQRVMKDMGKFNASEELMRELNKELSLDMAQKFKQVKQLPLGMDALFEQRKLQGHVSWKLRFAATYSTNCLSDHLSWHQYLVRLLDYEFSRLTCDVSLTNEEDERNHNX
>DECOY_tr|H3BQN1|H3BQN1_HUMAN
ATEPQCFTYQSSSSSGMNFDESSQAEEVLVVEQNGLEEKLPPELTVLDSDDSATGLYLSDEPKLQEEAELTSSTEELAPYATEEMLVTGNQSSEGQELQLAQLEEQELSSCEPAPECSDTPTVSNLMELDSGEHSLVTWGCSSDSDSSNESM
>DECOY_tr|A0A087X1P3|A0A087X1P3_HUMAN
GEEEEDSKDMTLGQLGGGESVSATAEEVTRRLHVTDYKTSNLTGELVGQRLFRDYKKTVKLLLKTLQYLHLQLDRLDTLWVCLKVMSSSYWQDFKLELYMEENKVRELLDQNRQVFMLYTDALDMGKPPVDVKYAAKAVTFSLLSSFFTGEDRYSKLSLVGELVSVKFSVLLSLLKEVSNDLLDDKLSHYQQEQGGDLACKLTSKKQADVLVNFMTCVSAPRLLDTKTSKAQKLLEFARTRKTVCAELMDSAMKLRLQELHHAFEQEPWHLDFVFMQLADKLWFLDESTASGNTSEYLSPMWSATSLNPLQPLNLPLSPKVPLAVNPLSNALKNVPQWTEQEFRGHLSQALSSEMLDVRYVVLPVFLEQLKHHKFGNCLLTDRNLFNNLLQFLPFSDWSDQPQAELATDMDVTFLAWKFEAHEALLDPWWAFAEAHHEENQQLVELCLEALHLLEEKRLAPSAQNMTETKEEAPGEKLAYETRLTYNLLAKAELKRCVKKVVEEAPLPTALKDMLRVELLSLTKALAGERPGFPFCRYFHSLQNELLSSRLKELEERFKEEEVSVTGLGDRPNGHVHSACFAFSYHLLTPDLVAGNESHEMLEALYCLRHHCRGVGRYACYEDLVFVQGPSFWGLCSYSDNRLHDLTRQQLRLFLFAHDKLCPNASLFEDMGKHQRFDADTFESLQADAHLTGKGPNKLQTQLAPVKPYSQGTRAYMAQVWLRLDQEDDSAFLVTDGKEVANFFMCGGQLGPHPDTYDVTYGELQMLEQPEKKSREYSCMAFTYQSVQVLVFRKKYRKWWKVQGLAYLYGSKHMHAKPDRMVAKLKLLDSDQSKPNVVRMHLEAKSSSNSTPYLLRVGLKEDELALVGTSETFKLKVVVRPPHTTTFDGQTGWQRPSAEAQDTQKLEGEVEMTCYVRLNPAVKSLGQVEMLVLELTFSLVVDKSSLQLENEDGLDLFASNQRKSKLQKLFEPGKGSVPLSELNAMLLNVSRSLEELYMNEMKDALKFPKRFKEAKMDALQRLGDLRRELQAAQEDANDLQCANYLLQHEKKLLGLLQQFMEYLQKESLLLESVASLARMNPKQCLDEERGYLADKYALWSSLVTKESLGDLEPLRSRKVELKKNFVREFDNASCGGSQVRMARVDKSLFVEYYRSVANCFAEDAVLQTEGNLFAQRFKELLQLQKQNKLQRRQAMDTPKQANFPYALRCVVFVYLQRLRRLEQEDDLRQQPERDGESLVSPSPSVRSAAGGGGRAGPARRDGRETPAPPRAQSSGAAVLVRDSEEELGEDSEEESSSPDLM
>DECOY_tr|G3V5E4|G3V5E4_HUMAN
MLRRFCMYNEESVTYGKKFYFGVNQPLCELTKLYCNKKLSLLTLTSLLKLGLKQRGCEDSVVVDERVRKGACSHLKFHELLLTATAVLQGLTVDEVVTVYYDGKKSMHEFKKS
>DECOY_tr|H3BPC4|H3BPC4_HUMAN
XPPSSPYDKDFLRMKLFLGGEWPTKKGGPLACEWNMLNMTGDPKNTPVAVFGFPHKRDWKRAEQARLSKL
>DECOY_tr|F8WD57|F8WD57_HUMAN
MVTEMFRVDLDREYWLLSPCQLTEGMRGSELALAQFDHKN
>DECOY_tr|K7EMV9|K7EMV9_HUMAN
LAWQERPLGSQLSLVAWPLPLFEPPSCQVQPGREAAPPLRPPSSGRQTGGWGRGAEPRGNAPGVHCSHHPTGALRPQCHGAYPEPVAPLASVFTVWMQMGWAGSLVLLHVKMLLGGLNGGEEM
>DECOY_tr|E9PQP8|E9PQP8_HUMAN
LHGVMLHMCCRRYLKVLTVRSQDEPPLGQVPHVGLCPLVFGNRYESLQMKLEFEGSHEAVAVLAVVNKKAKAELVDDLRDDFDPASLHCHCDVLGVGARAM
>DECOY_tr|C9JWU7|C9JWU7_HUMAN
ALLPRSMEMVGVSPGSLRSPQPTVPAPLDGMLFGPLFQANVGKPPSTPSGLMM
>DECOY_tr|E7EN94|E7EN94_HUMAN
VLAVLHRLQLDVQLYEEKEPFVSGAPCWAGDGDSSERLSRHAATSDSWSSSASLDSDPLRTDQMGLARYKCAPDFHKGMDADGSAVLLLLLLSSLAEPGM
>DECOY_tr|C9JWN9|C9JWN9_HUMAN
MCHLVVVHQLNSNLWSEQKACLTCKMDLPPAHLEPWGVDMKLPNKLTLDRKYESLNLVLYNDGKHKSLRMTVEQLNHLYSEESCGAPFSVALRLETLYTLDLGHGERE
>DECOY_tr|H0YFN0|H0YFN0_HUMAN
SAEEYGSLHREPWRPKEQKGVLSQMGQLHWNGTPTLPKADRVKKRLPEMLVPPPNEPPESEDDLEALRVHVKRRSRNQPPASPTTGMEGPPAPVPLKSPGGWSPSFTLPQRPKLSLSGLSNLLLTKAPAPSFTSLRPQPAGQSPLMRPFGAGRVAERGRSPLTLAAFDQKPRVVQQFMFYFESPSTGPPGEPGFTLLDGDSLERLHRGPRLVNNVLT
>DECOY_tr|K7EKX9|K7EKX9_HUMAN
RWVWGNVAVQPASQRRRRQEHQLKQEVPDEWRASQPDTVPPEWGSFFERPYPPGEEPSLELGRPTWSDGLSTWLENREPTVNRDLLAVADSTLHRRPVSSAFEPGGSTNVLMQLPGFLFHLLEPSSPDALNRGRLALLSFAKYKLQLVDTYEAESPKPRALTLLGEGARRRARRSRGREHELRVAAEAKSQRLSVFSEVDDFVHNLLDVREEAQLVALDPRGPGLDPSASDANSSTGVPERPQAEEAEPLKPAQRPRGGARGEVTSLVRAVSRRPQLPPTEAAPRSRDQLEEQTRALAARRAERGGRSYNHLAGQLDRELLEAGRLLGQFFHVDPQRAEPEQCVLLLLRSRSGPPMVADRCVLAGLPYSELEKESAPDLLTVHDPSRVLLMEQAWRVGQSDMVAKRLSADEVTHVGDDEGLCFTVLHM
>DECOY_tr|V9GY91|V9GY91_HUMAN
AVLTRPWPHPRETKLLTYRTRLPCHRAFADLVSHSVX
>DECOY_tr|H0YN00|H0YN00_HUMAN
TSLLVCQNRLDMELRNYMNDALAYLHPPNEYQAAGQYMELKEEGFYPMKQFPNVSLLVSGLYTFLYDDMRKKYLNEVLSNETKLSLLVMDDVGSKHVNHSQWHYQYVKGSGM
>DECOY_tr|H7C0S1|H7C0S1_HUMAN
VLGQAPKHWRERELVLLGTKDGPRLTTNFRMEMQYSCMPVLGLAMVKPLEREDKRRLYMLMAHLLNGRLAAQVDTKNLLVLDMVYYNSNVML
>DECOY_tr|H0YDS3|H0YDS3_HUMAN
YYSLKTYYLHNTLESHLLNVDEPDALLDKSGNWLATAVNMNTMNYLPSTTQNYHVLNLDPSGWDYKALHTSNLLQSWHLMNQVSTGAPNHSFYVDRLSMVLKSKWYTRMLLPKSLKYTSFVPALAFFKLRLEAKLSLTSFTLFGLTTGQSHGVY
>DECOY_tr|H3BTR1|H3BTR1_HUMAN
DPSPQGQLSTKLEAFVHDYVFHRQLDYLKELCAFSPAKQDPEKCGPRRSGQGSKSLEEVQSQLHDLNTQLCELTETLSLKLQQSKASDAVKLQNTEELREATVDLQEYKVAHQENM
>DECOY_tr|H0YDS9|H0YDS9_HUMAN
CATSEVTAGAEVTGEVARASEAQNEKKRAVLHSLDTVCNSSSAGDTKRPSALMSVSSGGGGPTFGSTSSEVLTKALALEAVNGRSQSKEEDAKLRELEPLLKELELEKKEYEASSGEAKEVQENLVARMNELVELKSSFQAVAEDYQSNYGYALGLQYHTEALRLDHAELYQEQX
>DECOY_tr|C9J8E1|C9J8E1_HUMAN
MVEDWHKDDEQLRVATHLPTQPVVMSQNLWPHNMFQTLTRLETPDKTLLRLLLKQADESVESWEPNPFGYQGRLRRKLMGPSLAQGTNSYFPPFGCLLLYMLVGLSWMDCKSDKYEPGLVEPAVYYPTYCPTQLANQTTKEAFGFDTKLLVAKDKESTYLLNEKPVRDHALNHSHLFQLATGLRDMLEAAREETFAQDRGEQRLSFLEGGEMCEMLLLLRKCGHHMNEYVDLLCVLHPGGSAQWHHDVERQKAPSDYLKLLAKCQGRRTHFCELKVGNVGLGLVKQSLQYDDTVAKKYPRREGGPAGGLGPGGPAVPPPVPGGQEEATEGKD
>DECOY_tr|E5RI36|E5RI36_HUMAN
VLSSPPFKLFWGLVMNSLELEDLLLQAVGMFKSHDRMGYDGWVLLQLKVGQPSEEFSLLQQYLPELKRTAKVKKKTALCVGNDLLYKVVYPAPLKTSGKLVVPRGRALLEVELQKKGDMMGVQLDGMAPTALTRQGVLQAPGLGDLFDSFQSDSARLVGPFLLNGESSYSNMSGDTSRESARTWQMRNMEVALGTETRSQVTRSKKLGGAEGEEEELSNMCPFYGALAEFSASLSRSSQRSQMRSGAASAGGLGRQGM
>DECOY_tr|C9JJL7|C9JJL7_HUMAN
FQHFLYPQLLAPEYSLSPHPPQPPLLLHELLPPLLEAQLPSLSSSAGAGKPPGVQGPRLHQAAPASGTPLDQLLLEGAPGRKPPALGRSRDRPPEPRPRLPRLEMEQSLVYQTLDDHWSLGQSM
>DECOY_tr|B8ZZA8|B8ZZA8_HUMAN
KSEGLSERMYVVTTSLDENSEPSKKVWVTKELALEQQLSEYDLPGFSRHQDGGRREPDKKLAFRHLNDYNHFNCLSVLDHCFHLKGVSNGKMDLPPSWCMMGMVNPVVLLLGGAVGKSAPLGVHFAFQGSFDYMGCSHMLSLTRNVAEPSLRVEGTLPCFGGNALTAAM
>DECOY_tr|H0YNE4|H0YNE4_HUMAN
LPVSGESLLSGNLELNKENAGRHGRTPKKTGSCTSAAVKPSGSPPRLSVPSHYVTGGFLRPLSX
>DECOY_tr|F8VZQ9|F8VZQ9_HUMAN
EKLGELDLRFYLEKLVETDETTGTGASSTVLGRFKRKKEKLEDDEKRSSLSSVNLGRFQRAKEKLDLNVMKPNDSSLKGTPVSSLGRFARAAKKASELSVPVNRFERKAQRMETQPLESTKLVKKVEAAVDVKTEPPEEKEVPLELKPTEEEETEDGLVDEENAEEEAHEELYAQRDLLLHKQLKTGLERGALCEKQLEAKLKLHLEVTETAM
>DECOY_tr|H0YGZ7|H0YGZ7_HUMAN
LNGNKEETHSLLAKEEMGSLPLKFSVSLLEAASFDASEHSNETTKAQPKTQVSLDTCNVAADKEHGCESHGRRWAPCDWLSSENKGKCVENLWLPGTGQGFEAKEFKALAPGCGLQQCVVQADD
>DECOY_tr|K7ENR6|K7ENR6_HUMAN
ALLSSVLKPLLQLWENLYEVLGLADPLNDGESVKFLLVAMQLKESCSEDYLKTTLGGGPRLLCFESDDLEPLRCKSEMEEWNLKSKLNQVKSQMSPTLLRYTPFRSLQLDRNQYSHSSSLVLRVACGSKSVWSLKLECFKPKSKYLFLRSLQLAVKRLSPLSYVEANLSLETSNGETTAYPNNGVMPVLCDTYFYGKLSMNLTSLLLDMALQGVNGVSVAPMLLTFGALDPASEGCPVFM
>DECOY_tr|B5MCS2|B5MCS2_HUMAN
RMRASFEGKMTLTFRERACPMMWMLRGWPAAMLSSSSGGDRKTETFLTRGLDTQPPTPSQASGRTYDTM
>DECOY_tr|H0YAM1|H0YAM1_HUMAN
LSLLLFLHKRSRELLVSMHEKFMGEAQFRYSTDAFFDVLKDENCSYPLRGRLVVGDNVVPSKLSVQKSMLADVDENNLEYVEVRYQGMYRMKHELKAQVDQESEMELLADRRKG
>DECOY_tr|H7BXP1|H7BXP1_HUMAN
GDLSGSKGKRNSLPFAKSSQPQTKMSALYVFPELLRRSDAVSVEWKLKVEKSAWHQAVDPDRRVQEQLDKCNGLVVLTVQRLLLPSLCSSRWRLPLNLSCHATLMGSCERLPPLTLGKKEKDKSDLKKELLERSQVFRESDTSYVLVYGDTCSFCRHPLEAGRDLRGTDYRFVQREVRGDTELSGVYLDEQTELMESGVVHNGYLLQELLSKTGVSAQGCVVKVCKSGM
>DECOY_tr|H0Y3K4|H0Y3K4_HUMAN
GHCLHWGWAAVQLPGVSMLLKSLQADTTSSSLGEVSVVCPQKPCEVRVLNKQNPMRLRGGMPGAVRGRGGHMLKKAAPHLGQLKSLGPPVPSHAHPGAPLHPPQQLGRGTLTKRVAPQPGVEPPQPRLQPQGEPHFFGDSEGGQGGSKLLRVKVSSLHPGDGGGSNRHTTVRKTVGKPQTDRPGQLSARVPTQPVAPEEVDAKPLPLKVHLPQTQSQPVRTTRQLKHLKAMQQGQYQMNASSPVFNSKTPQVNSLSVDQKNVLRLKNVNRQVQAGPFPLLPNGNTPSPSLAQEEQEAPPPPAYLQQQQQARLELLKKREAGAQQRRQLKEKQLLERERKLQEEKLRLYRLTEEDEDPFETEKTAEKEPQAVPSAKPKVVEKTGQSRSSGAVRASPPSASVLKPVQASPTASRCSSSMELVHSPALPLRLSNERNPATPQMQQMRKPSVNQSTTNRHLGRQQPCQRMSSSAQPQATQVHRPFQPQSMPMLPPPPVSLHHHHHHHQHQPPHQPPHQPPPQHQPPPQHPPQHPPQHQPPPQQQPQQPQPQHPPPLPPHLPGQLNPQTHTPLFPQGPGPLFPRQPPLFRPTTASGPQSFHLLGVPGPPQLARPVRPREPFVPQQGQQNFAPGPQTFPLPSQTPVPHSSNLLTPPPPPPPPRSQELFLHSPRFPEGSVGLFFPRDDQPPPPRAWQDQLPRLPPQSFSNPVPGPTHQPFEPPGPRFQPGVARPPQSPVPLLPVQVPTVVTKGFHPNLHLKNPQQPTVPPPTMMRMPTELQPPMHMGQPPSPHHPHQVPLLPQLPQPQFLRSLPQQQPPPPPPPPAQPVVPPQTPLLARPHKDRMRGETSRREQDGVRGCMLPGRRGGRRGSSRYGKQHRQREEEFELLAKAAEASLELTEPLRRNRETVDSRLLX
>DECOY_tr|F5GZR3|F5GZR3_HUMAN
AELPFKLSCAACNGTVGFRLLYRRDCLLLNKATYLTSGVEGRLCDCCAKCLCDEHWKYDLKALLRYKDKRLNCGACKGKPTDPQVSLM
>DECOY_tr|H7C347|H7C347_HUMAN
XKSRWGASLLVEPGAGVVWRFKGGFSWRARELRDGSRVGRHLARDLRSGQKLRAGVEPWRRKGLGALKEAKLRVAREDFGEEGFRGPRERGSCWAGFTRGWAGLKVCLCTDLLQACLLEPALGRLRLSAVLGALAAGSVTDWVGDSALLMFEDEARQALAAVEPEASVLQLEPRPGPAKEYTFDGLRASVALSGERRRRVLTGGAAHRLRERERPLRPHDETSFAVAGRVALSRASDGCHALYLRFPSVLLVVATCGGTERVPWLRSRLEDASLFRRALAREVGEPESPEPGLEQLVHGPLRHAGRFARAAGGHGDLVAFLAWGPPLGPLSLWTCHADERMRAWGQAASAGRFLGGSAEAGGHRPQRRAPATRL
>DECOY_tr|Q5JXH9|Q5JXH9_HUMAN
EHCTVCYFDEKGPFFSGTGLVKQCNSCTFCKDHWVTKGYEVNQDGAVLKAFCKGKCPSDRETTKCNCLKLNKDAVFTENALPHLKCARCFCTDHWRFKNYHVKESDAGLKRPCEVCTNACKFDFKCLCCHHGKDQVKKYGQLPRDCYHCDKFEAM
>DECOY_tr|E9PR43|E9PR43_HUMAN
SFSKENYERFTGYSNNQNSKLHLKTSLSNPGCCFVGVKTRGNKYALEDFLKLRWRPFLGRLSNLAHKYEGLKLQLGDTQSLYLQLNVYDRPNEQWFWLFYRRLKLYKPWDDLLTNLLSAFPTVGLGGAVCLSVEYNLSEEFPSGFPGDLYKLPYRNSQLFPLLESDQSSPPLLLRDRFETWDGVKLLHVGFTKATETPCMTLTFPHNELASVSPCHLTLYQGRPKAFNKEVRMLEMVDSPHSMVSLLTVKPNRSLRYYRLEACYLCLPGSLWLWTQPFNAQRFPEEMCKLVKFHQTFEAKPSFGEPFPEHFHESFYEPLSLNQSSRTNLSLCGPPHTDLNTQKYLLGGSVHLTLLMYFVFFLNHTYWFLDYNSRVLAYTSATLMLFLVVVM
>DECOY_tr|F8VVY7|F8VVY7_HUMAN
PTSPRGPWTGDEKNQELVLVQGQYLGADQLTSDKPNLPEFTNSMKYNWRLTKEEDPLSFKRLLKEELTDLTDKASRRFTVVNNMNGNECKLLETLYVEKVCKHVFM
>DECOY_tr|H0YEZ4|H0YEZ4_HUMAN
TQLHWSVDLRYLSSNLYLADCLQQLGSKNLDKHCMHLAVLCHNKELRMGVHVTSEE
>DECOY_tr|A0A669KB01|A0A669KB01_HUMAN
QLVKDFFCDCNNKLNRLSGQTCKKMTSLASVSWPGFLGGEGFVPEFFPVAVLLMASSMPAQYYLLQMSNVQLEHKQAGVWVQYLSTVLVGLAAFVMGLFNKFVDYYSNLLVGLTLPLLTLQRTSLFKTQYCFTQLALLVPTTMKAALQYTGLTNNQLSLNTFVVFGCFSLALLLRSLLPPKSPAFLDKLQCLYLGLWTVVFHVLTLSMNPFGHYVYLKWNLFVLCLSVLLNFLLGAARLWHRGRVDVLLAM
>DECOY_tr|H3BSL4|H3BSL4_HUMAN
VLVTQVELQGEPSALVLEGAHELLELDESSVMTVTAQETGSTGRAAALVTGESLASALTMAVQETLSEPTALTLTDAAAAEPGLATEEDMTVNQVLLQHGASAQHVLQQVKVMLHSDVETQTGELLETAESTEADDATAELLYEQTDAVVSSFEVLVTHPDETLVTTAAAPSDESVLLEEVELLCGKGRTLRHNLTGHEAFRGGKCYKCFKPEGTHRHVRHVLSKGREFRGSCFQHLLNRESGESSCPLEQSVPPEPALKAMGLSLEQMQVHVEHLVTKGADTVLHLVPSTELPEGTVSSTATGLGAAGAGSGRAADKESVVVKSDSVRFKLETCPTLKSLRHTLAGSREFKSGKCSKCYRDTEPRRHHRHLLSKGRTFSAGCKHLECKRDSSHTVMHKALLSGKTFKTHCLACVRYGKNDLVKLVQAQEGEGALGLGQRQPSGPAEAMEGDGLEAEAAVLVKELHGGGVLDSAHSLDAALSAAEVVLHAVTLPEEPGPAAPVVEQGLLATTAPTAPLAEPPRAQCKAQKLHQVFDELATFEAQRCGRCHVDDEDEESFPAPLGLFGSPALAAAVAAVAGEGAREGAEAQAEATHAATRVVAMAGEM
>DECOY_tr|Q5VU79|Q5VU79_HUMAN
EAPLPVSSVNSATFKLTESLDENWDETGWEETARTWASTGDDPEFHGTNNWTNGSSNGYNDDTNAPEAYDAPNFTGMGQASRFGRRGGSGRGRGRGRRGRGETRGGSPGGKSTGDLGNEQRGRVRRGPPGRRRGSYRDRDRDNKEGEENSETQGGKDQGSVKKKGGVMEWSHTDPNGELLVNLRANVDGNCDHLALVCEDQKNGTLDLLKQKVEEFDADNHDSLMQARLLQEATAQRPKQHQTQNQNQPQEWNRGRANTGVSTMM
>DECOY_tr|A0A1W2PPL5|A0A1W2PPL5_HUMAN
KPVRPRQLRVLSLSESHALLKELHALGLGAKVAGNVELLEDGVGLLGSYKLAMSMDAMEQVYLGSDRPGNGSAVCFGFTGGPRSQLQLQSTGDPFVEVRLGVRTALSPAGVDEVSLRRAPSKTARPGAASHDGPGAVLYLSRSNKGSSLLSHLNQFSAKRRAQHSPSVPHLSQLSPRASQSTLGPPAPQLQEVSYRSRS
>DECOY_tr|I3L439|I3L439_HUMAN
GRRDSEAFSVDEPSTHTVRALGTLVQQRLKGLLFGPLAGLALSFGRCTMEEPRNLEALYQTLLEEQLAPDAEGPKEMYYESCLAALASVAAKDMQRQSHSSLLHLRHLTDNLLWQWGDLVTDRGFPKMSLSKLELLVCVARQMLQGGLRGYLRQDYLQQHLKQLGQVAQEDLHDTVRPNEQAAKLYLAYAVEACALLSGRHMHLDPSLTMSLRLPFVQTASFEPAQQALNHLRAAALRELVGDWHSKLMTVLHDLM
>DECOY_tr|E9PRU3|E9PRU3_HUMAN
AAKAAMQKKALKQELSLKNKFEANLERALLQEKRSSASLLVSKHVLAMASRRPEPDPHLMKVLLETFEQSLVQPRLPRLGRQLEHWQDGRNPLPEAGAACVVTLALAFLDKAPLHTYNEQLVENALRFSDGEEVQPSSRLTVHGLDGKLFMKVNSAWDDEDGEESAANPLSRTSLFLNSKPLDMHVLSMSHLRYLRGGVQLLLKEADLKEFYSM
>DECOY_tr|I3L1U5|I3L1U5_HUMAN
EMMETLLAEPAHYSLCQFLWDMAPPYLPLYSPLEVGQVVLQNQVTDGHLKQFTLLFDFFKTNNLKELHPAVEMGRVYLCRAAYVSVLPDGLRGLM
>DECOY_tr|A0A2R8YGP2|A0A2R8YGP2_HUMAN
KVGKKKLKNVGFFTDLKSMGKSDKVALKAQAATKMSKKNEKTLKDTNKFTYDKEAEVPEDSKLKKLSPPNPLSASPEPKLLKYSLDDSLKEPLYDSLLGHARYLYDEKEDTSAQDGSFFATSQRVSSVNVNNKTLAAVTQNKKVELKWLKTKESKYYKKYNDLKEEETVHHLKLELGPKLLLLLCNPFVNDVVVQDLPQKFGKEDKALLYHLLLFLPDVPTAFHLLGGSQVSQNLFWSHKHKEFKVVEFLQQLCMNFLYLAGEGSCPNVKLVFMLGKNKKMSAKDLYESVLFVHRQAGVGDGCDVGAAM
>DECOY_tr|H7C5K1|H7C5K1_HUMAN
EPRKGMQQVYWQPVFTRRPLVKDQKTSALNTQLMGQFSLEYRNSGAQFPVVRGPCSQYLSELYSSDVNSKRKNKDEEGYQLWTGSEKNWYWLKWTTFVSNAKPTVSSPTSRRLLPFSDCSMRVFNLTYSGVSCLHLGPNCYKGELTEMHEFDTWKTGLLMQRWYPLHFHKVSCSGNLPCKGCLHDLCLEESDHDDRVSSTTSTVDSLSYQASGTKRTTLESASSVPVQTCNQGQAGWVARANSSSLAAPSQPLTSVQAPATSEX
>DECOY_tr|J3QRZ9|J3QRZ9_HUMAN
SFYVHLKCSDTMVKPTTPPTKMLFLLHLEMRETPNLALRLRFRPTRSTQLAPCATKNRQPPQQSTX
>DECOY_tr|H0YHK8|H0YHK8_HUMAN
KLFTEEPHWCVSMGPSHLVFHATQVGELNWL
>DECOY_tr|A0A087WYX7|A0A087WYX7_HUMAN
AGSPAQVKSPSAAESGASPESAAAGGRRLRAAAAVFLLAQPQLM
>DECOY_tr|H0Y304|H0Y304_HUMAN
EAGEEDTMVSVLSEMRAGLDDAMHFLSGVNHRGSSPFSNNLQEMVEELGTSTDQPPSLLDEEGMSDSTQSGVRVLLMPQSSDRSQLSTSPSSVTTGNKVAEAQPQELLRQRLHLQSELKQNHDELLQRMAERLKGHRQLKLAEALLEARDPSQPSTPMMEPPSPLPSLKGHEHQKQRLDYEAQLRNNEEELDALRLELERGEESELSLLLQAPRSPQSLPSDQNLSQCYHQLLLHEDDLSENPSLSDNLYSGNSNEMEARLSAYHERLSHTDDHSLQPSSAPTEMNDGELVTQVPLYGRMPKHAFRKYRTKFKNLKVAFRDVDEGSTTPTCYEVMPYHKMHKGARVGSFFCSQCLDYNFKHLRSRYFGLLPCKLCENKCAQKHATEAAARVHLVPLWVMSQPERLMWDLFLAAELEKPNNAFQFCRSVSPELNSGGFSAVEGLRQPLQLSDHLLLGRRLQDCFGTSSAVKQFLRYKYDELHKACLSLLGKLFTSRVRLGRTGTDYVNLLWNLCMDVCLPVNVLNNHEQERLDYLTTLCNLLQLLDMPQDNKQLNHQDLADCAASLSLLDLCLKAQRRLKLMARSYTARFVNNLDALSQYLETKMPHDWCTTQTEHNLYYPKVNPSLRAEWPGQVSTSLFHQSAPGFRDHAEHLRQRVDEVAVQLKLRWTNLDELTSLNYPSLQLGLTTLRQALDNVHSVNKELPALERGLKAKVELHDQLSDLLLDGVPQWSKGLVEARQKLLDLEDTAEQLRERLELTEDKRLQWDASHLNKLEWETNVEEAKRQLRLTVNQRAEEPPLREPEQYKLELGELPQETLFRLVTELTSMLVPKEKTLRKEFRAHVDNKQQVAPFDGGLPARQSLEDKDLQLWVLLEQLSLHRKLWQDSSAELHRSLNLKKRSLESKWFNMNDRRLQLLVADDSGELRSLKLQSNEDLNHYVDTHAELEGQLDQWKQMLKEVKGSDELRLKRETADQLVNATTEAETLWALKFELDLPFQQLRLHTEELAAREESRKVHLRSWSANLNETLMHKRVTDDASYRDLKLLALDNAVDVNTQWRQLKDALKETQTKKLQLADVTYPGKESWEKLRAAQGLVQEAEKEAELWQTSKDLMENLQRRQNQLHEQVEDWQNQRLERLDTLLRTAEQNSKTKNLNQAATLLEELQRRPQELDQMTKAKQLLMENLDELDGVMRVQKSLVQDLLSLWDTLETWRANFDALAPVELMLSSPMEKLSLATKETVVPQTVLTVTQTPSAGLTTLGPALDPKQRALEQLRLNVKAWESSLDEKRKLVPQTAKPKEYLHQKGSLLEEVDPKQAQVALETKEVDFPGEQNPQNYLELQRNLPSLWLLLHNLQEELDEKKLELQGLKDLQAELEGKEQPLRASV
>DECOY_tr|E5RH16|E5RH16_HUMAN
GPPGCDARSECRLQHLVSQQADPWFPPEGQRLYVYYADSDVREDGLTKTCLYRSDEFLGSFRGQHDYPVPLAVDKKGEHLTVVLQPDTRVCPLTLETLETLFLFLEEADNPLFGVTPDPVFLYRKRLEDTELRGSDNHTCFYEGTDLGTLNTLTLVSSFTGDQKAAMEQPPEQSRMEWVVPASGSCTLVFTSSVNLVLEPGPPTVVLGQSLQPELLLLLSLLLLEKGLALAPMAGPRLM
>DECOY_tr|C9J2W6|C9J2W6_HUMAN
LFDSGDYLVRPDVTLHYFKKVSVRFSFTNDFLLMYLGPRTKVLQGQLNKEHSNRCTTPLLKVCQDLPTDEAEQFVVSFSLKSPDSSFVWSLTLGAEAVTLPLLSYTSRSFVLRESGEGFSALEDVTLPKVLMLEGKSLLCLESDQGVPM
>DECOY_tr|U3KPS3|U3KPS3_HUMAN
HDLSPASVSLPSLLQLHGWPPASVVPHLPAPLPTPPRVALGVQSAKCNTGMQLSLTSHDMPPLLHKNPDYLRRHTGYATMGSQSAKCNTGRMKNVEASLGYSX
>DECOY_tr|D6RHU5|D6RHU5_HUMAN
ALLVLKNRLAYGAMTCTDKGLCFKDSHLVTRKLGLLCARAHKLCHNEYRFGDSGCVPVYSRPCAELCQCEPEGKRTSLVRCSRGSCKKFGCSALLENHSSLGRRETVEFRPEESKELDLGWSSGLHGFLFLERPCSGAHAVCFVPKSQMEMQPVPNM
>DECOY_tr|D6RA22|D6RA22_HUMAN
FKNGRQYDDLQVLRFVLDHHKALVLLETYPNQTQEEGLTQLPKSEALGQPREGGGLLRWLM
>DECOY_tr|V9GZ38|V9GZ38_HUMAN
CLLKLLSCEPDTRRERAAQRSPQHSSQLQRQTCPPPRSTSTTCVLWPSSSAPPSVSETSSALHLSLWCSACSRFLSRSKQSKDALSLRLWLLSRPTSPTLSYPTRCPCLQTPFPFPVRRHPGGGGVAPLLCHALRVLSGFWARPGPHHARVHLGASPQVDADWCLAAPVPPLLAGALHGYGRGPSAVRGRRKRTRGLAQVRCRGAVPLFYHTSPADEAVRARTLSEERYRRTSGKSEYPRSDTSSPPVRYG
>DECOY_tr|G3V5W2|G3V5W2_HUMAN
FGGFAELLYAYSAGKKSLTTGLEAYCLAGFVSFLGGVAWLVLSLGFSASYLLVKGPSVFLGSGLMNGVLLCVGNLLSLKKEKLVQEPGPSAGDGLPSTEVEPQSAVEYETSDVM
>DECOY_tr|F5H1Y9|F5H1Y9_HUMAN
PALFDTNESKKLEQPESM
>DECOY_tr|J3QLD3|J3QLD3_HUMAN
EPRRLGRGWGHNRDWVCYNLTTTFALWALYPYLRLAALPSVQYWAVTTAAAAGSVLLLDVLAWGM
>DECOY_tr|H0YBD9|H0YBD9_HUMAN
SASPSAVCRFQYVHVHPFLRCLGATLEPLWVLVLLHPSCPFSFTLSEQKPNETLRPRVLPSVRTLDVRVPSDPEKQDEETHAPYKDKAMLWFAAKKLNHKLLYKTGLLLLKNSYFNPDVQERAHFYGLKAEYTSSPPTAFLKMARRLQYWPMEAFTYCX
>DECOY_tr|G3V2J6|G3V2J6_HUMAN
HTPSEGKSHTGDARLPYLPSLWLGQKTQHWDAHLLNSTHLVRVLGEEYLLLMKMTHHTGFALDKLAQCLSLNEYKPAQAHLHKAARKEDGHVLLLKKRPFEPPYKQVLWDVDFCYNFQASSVLTGFLPSLLKDLHLAGSNKYKPVGSRVTLYFQFPNKGDLMDWLDQGEGSTEYEDEEKERLHCAPAGHNERTQATGDNPASLKDKKELVKVEAKQQPM
>DECOY_tr|A0A1B0GVF4|A0A1B0GVF4_HUMAN
TYCKLKKVYNLYDNMKEKSGQDGMMLHALGEVNNDEQSCKDRGFGRTSCDCVAQDDVVSCVGGNLCVGGEGEEGAECPSGGGSNPPEDDKLVEGSDVPLVQSSNRVVRDLWKGFPREREVSALTKLLAARALEPPLGGVFLGSFVTMRRKDKESVVKWAEVQDLFLTTRNFRRQRLVSHWAGDNVPTDALLTAPEACFLSFSLQRLGRGTLLLELFDCFGEDDFYLVLRGARSKTLQFSMESECCANKWPRFTWQGEAGPFELGSGLEAWCGLLLLSLCLLFCGRGQLLATGM
>DECOY_tr|K7ELF8|K7ELF8_HUMAN
PVPCVAFWACLPQLWFPLLALPLGPLPGPRSPWRVVERQVAFGLSVAVTPRFHVFNCTGDLPDLLWTPSHTLVKCAGSAAAEEALRHFPSRFRELESLLLDEVLHDTETVLDAASKTTSRKTVELEKRALLQGRALALQVAAQFCEEWPGAALAAQDEGSKPM
>DECOY_tr|F8W905|F8W905_HUMAN
RSRLQSKKTKRYLRGRLLWKLELQEPQLKYLSNSEFEELKETPSEM
>DECOY_tr|A0A1B0GTP1|A0A1B0GTP1_HUMAN
RRVLQRHLRLHHHPSGGGARGKHLAQSGPGSAPRGRGGGAAPQEPRVPSGPHGSHRRARMDEEVLQQLRVPPAGNAPPKKSSPPSHPEPAPGEEGDGAQLPVVAGNEKQEGVSESLLEPTPDEQTPLEPQLAKPPTPQSDRPPDPQPAPEPAPEPPAASERLSGQDATAKESVEKPSVTEQCPDEPSCNKASEGGPSLSLDTAQATESAGAPTETTEPALGKAPGSDVPAATTNPGPQPAEPQDPVGALVQPPGTEAESHGPGEGPKVPSEEVKGMESLESSSAAM
>DECOY_tr|H0YH23|H0YH23_HUMAN
RGRRELQLTLGSVALMGWVALLLFDNTQFPVNTFRAHFKDNLRKALVNLTLYSLSTSWYSDLALVVSYSGLVGCTLLNLRLLCGMFVVPLLLALCSFTVWFVGDDHFKLLNGLPTFFTVSSLLFGLVLGVCLMCLSLLGRFWWVAVLFMGGVSGTVATLLLNVDKYLPTRLTLLLYFFFGMLLFGLFFLELSACSGEGAEFSCAYTHAPLYAASTNLFPDWV
>DECOY_tr|F8VXH4|F8VXH4_HUMAN
NQEDVEEEEEFNKTLVLPHHLRPSLNEQKPLPEQSQSQLPLGEQLKEQLTLNSSPPLFLGNLRNKPSHYFLCSKLVCGLPQTEWFCSLSCNQQMEM
>DECOY_tr|A0A140TA09|A0A140TA09_HUMAN
MPDQKPQSRGGYLPVKVRESLGKACVPCERQERPTELWQHLCPWCYLHGCVSVVAREATELCLNCEFTAGAGRGRENPGEPGGDEEEAARA
>DECOY_tr|E9PL41|E9PL41_HUMAN
MYWFNVTLTLGGNLLSELHHWWYMPLYLVDGPGVVTEYGVVNQFNPRFEYDPNDFDVQSRQDCPHHVPYPYLCEFQDPPFLLRKCYKGLQAFFNQQEDYHAPTVNGEMGLLLLNSTLQGWRKGGQKQNLWNWNFGLFDMVKRLGVTDNLTQQLYRLEEGRGQQLDQKLEVFEHKFMERENRSKPFNQFNKA
>DECOY_tr|D6RIS2|D6RIS2_HUMAN
PARPTWFFLLLLANWAVFLLAGWLVLGASKKQLM
>DECOY_tr|F5H020|F5H020_HUMAN
VAFSALLAATNSPCPRLGTLLDKQLQLFYQRYTYEEQKLNPDSVFKFRVFNLSYPSGGLLLLLKKLLKRQLKPNPDLRWPNDTSDDALQLGFYDQETLDLKHFVVDLLVQGQDKHNKVFAQVTNDLLLLNCVVETHRQRDALESRAVNYRTGAPRLRFSTM
>DECOY_tr|M0QXW9|M0QXW9_HUMAN
GEEATEMRSQKLANEGVRRLNSLELDELSSLLDATAQLERPPDEGGFSELNAPEEAEPCGSPLRQSTLAGQFATEEELELGGHLQCAALWRDMVVLFTDLDVTKAPGEGNPDLSNALTQRLADQPGQGTVAELYALVQAVAVTGRTQPDCAEFTSNLLQEELSVPMGRLAEERPRELYMEATPGGVPGEPLDM
>DECOY_tr|G5E9A8|G5E9A8_HUMAN
LLASATVPVEKSAFTGLKYYRFARMEKMCSLLGYGRGAEAGVAAM
>DECOY_tr|K7ERS1|K7ERS1_HUMAN
SRRRRRTAGSQSGAPSTSTRGWQGGLAPRGGWLAWPPSADCRTQRGLLWAGAATPRVGGAAALMRRVPWLRCAAGWRLVYGTSAAM
>DECOY_tr|H0Y7H6|H0Y7H6_HUMAN
VPSVQFSTLSWCGSWGVHHTSVQLQLFPLNFKFHLKYLGFSKNMSSEARYFYSSGPRPSDLNDLFRDVDDPLLRVHEGMRDYNGLVCVPVHTPKVPLRELLYNFTWKQTLDFMMVVGNCKNYVDLFEADLAMESEAEQPDNEKMLGDRKKGKCKGDVVDWVEKVVLDDTKTYSWHLSTVQLEQTPLYEEVFRPGQRLHWLAKTGTRNDRGLVKLX
>DECOY_tr|H0YEV2|H0YEV2_HUMAN
RLHQRGFSLWSLAAPYHGPAEASEYVAETAYALGQQSSAREYDAAEMSYVPEPETGSVPRGYSLEKAFSAADEYVPSSPRLEETPQPAPSVPPTQKTRAAQEEKRRLAEEQERQKEARMQRAEAEKRA
>DECOY_tr|A0A1W2PNY4|A0A1W2PNY4_HUMAN
KKCAEKRAPLSHPSGTRPFGELTFKRKLKLFALKDVDSEDCLLNNRLPLRQLHLLGHX
>DECOY_tr|H0YLH1|H0YLH1_HUMAN
LGPHSLTMLSLKSTLPSSLASTCYNFGQKQRSHCLQQDFRMHREQDSELDEESLSVLSDRVEEGSFPRHLEEANASSVELSSSKPNGVGAGGTLGELSFRSYNFDASLGASYQVGSPCWSMRRSHLPRRPVVDGLRVMSRSHNMEADSAAKNGPGWSRRHFPSLRSMSRSLVSCNAPVETLSDMEEEEVDGPDAPESESREGEAGMGHSYFGDLSRQRDRSNKPLLQSLSVDSGHSSRHDLSATDDTSSSSGTLDCALHEEEKPPFLLSDMDDSP
>DECOY_tr|F8W6S9|F8W6S9_HUMAN
RHDKDGGGPSLTGLVRDFDYLRDLDEAKQRWPGEVAGLM
>DECOY_tr|C9JD84|C9JD84_HUMAN
ESDLKDELNLATNLPTCYNKPDSPVYGPLCLKCYSGDTNLKCAKNCLSRMNNLEDCENVDVCTKMATDLHYGDFCDCTYGEQRVVRCGNECGNLLGCEEAQLEEFSNLRFDQLFYPDAEPTYQESFDVLARDGPYRRQGTVPLNCLQAYDDSKDLPCLACQMGWAEGYLCCCETYTTKQVLGRPSCVYEDSLHEWCLDQYVDTEELQENSEARPLRKCESADLVMPHTCFCNYSGETNVCQGDLCSSPDQCEDMDFCQKLVPDYYTGKQCYCEYGRPTNLCFGKNCLEQGFLLCEDAKDYNEGGAESSSEGAPVFKGKGPCMETFEATGLVPCPFLECNDGWGVGSTCCCEKQTVNPALVNDCLSADNLNYYCKKEEKEPQDVDVDTSRTRSCQGTMPSYEQNEDACVCLFSGEVNECFAEGCVGSLLECENVDVCGQGDQPAQFGQYCLRCFSGATNDCFGHSDCVTNNVCEDLDECRTGDASLSFGQQCVCHFSGETNLCEGQPGCLGPHECENLDQCKTNDDLQFGDPCTCDYSGATNLCDRQGCVKSDELCENLDECHDGLGSRAYGQDCVCQFSGETRNCQGHACLRHHQCEDLDECQKDAASLQYGQGCTRCFSGETKNCQGNVCLNGQQCEDLRDCKHHDPRTTYKGHCSCMYSGELNSCDGNACVNPELCEDVDLCQGNWRGFGETCPVCQYSGPSNVCQEDPCTSPNLCEDLDERCRGQTRMYGSDCYERCFAGVTNVCHGEGCVDRPLCEDVDLCNTGEESAMFGAPCLCLFSGETNERCGQSCLHQVQTCEDLDVKRCQQESRFYGEYCLCTRYVPLNLCHGAGCLDPNVTCENLETVQTPALVQSASSTSAEPAVEVPVPPSKTELVVPFQPHLHLTSLGPSLQPQGPEKLKTEQDLSPLKEEPPATAVEPEAVGPGHRESFTLAEVPEKEATGPLPKCECHPGWKAGVSCCCLKQTLHVSLPHMCRQGSSVRYLPCKGEESLVPPDPVCSSFTPDPGFGKLCTRCYSGMTNLCEGNPCVGQLQCENLDQCFTNNRKVYGPLCEMMQNYGHYSKKPPKCQKCNFGWSTGVTGCCDEKQSLGPLKAGCQSGLTEQFRGLCQKTAAVPYVHPLVQQHSYTSHLTQKTQVPLGQYSVQSQGPQAKEKTQGTPGDRLSVQHLQVSAEPPKHVHLNVLNPPKFKVVGQQSTVTLPLTHTSHLVHTGLKAGPQQSHQYKLPVSAGHVPLQCKLGTFNPPCQKCRDSSCQGGNMCPLHCLVRVFNTATLTDAAHGNESLLTTTNKGECSNQCSKTGCTKVCLSPTFVKVRLGTHNSVLLPPLSFFFLLCMKLTDM
>DECOY_tr|E9PIR2|E9PIR2_HUMAN
LGALSAFCSPNSRLNDDLM
>DECOY_tr|C4AM86|C4AM86_HUMAN
RFGGPCPVCLRPPSCNRTAASPGCSAAPLCPLCKSSPSYDPACPNCPKLSDESELLRGYTNLECERLRAVDLLVQYEQNRLEDQRALEALQAEVNTLMCQMQALQSSRYAETEALTSELARDMSHQAQLELELANVRRTLELLEAQCSQLQESSSVVQQNLEESQTDLWDEARRDNNEVLTEYQRCMEELRVNLDVPPAADVEVNRLDGLQRCLSNVEEEHKKNLCLLEKELSEVQAELDKSCLTLDDLRRLLGNLDSEVLRQLSVETEKYRTFDDAAKLANDLEVVRALENKACSLKKTQLEELRTFYSQYDPCMYPVQQECWRERLSELSANEQELRQKVELYGARLDNLSQMTKEENGTLLGEGFWGGGGSYSTAFGGAPLCLAPLCSTRAYSRSGLGVSCASFRSAVPSLSPKLCSSSSYM
>DECOY_tr|K7EPJ2|K7EPJ2_HUMAN
MFPTFLFPLTVKKEQTKMKVFQELLQVANTFMSEKAFLDTNNLYDVPLLGVSNLPFPVGLLSTMLPALDAQNVDRKLWNERLWKELFADDFQQASRVQPKYLGAGWTVLPTLTESPHGAGHSGWDTMGHDSTFLFTKTGDNGYFHNFMSVLKEVGDDKKVLNKHYRDSSRPHAHGNTDLGLLHLFFVKLEENKLSFLSQNRNAHHFFKDVNDFVWTDKLTADQAGFDRKEADYSYTYVHDGSAKGAFMPLLDPSGWSWTKYSENFLSDFEVPNKEWKGAVASVDEYFGALLAVHGRPSETPRVTHSLGWSGEHMLLRLFNPRASNGNEDLEYLADRALGDAVFLVRRLAPPPLPTFQPTMGHVLPSTFYLDFLSAFFVFHLLLGLTFFLKL
>DECOY_tr|A0A2R8Y3S3|A0A2R8Y3S3_HUMAN
CRTSFRVPFGSRSPGEDAKLKLDEDSSDDSSSLLKAKSKLKGMSPPRLEKPP
>DECOY_tr|H3BPE7|H3BPE7_HUMAN
YRPRREDRQHERGSDKMGPGFGRGDGGRGGRGFGRGDGRGRGYGRGDYGRGGRRGDDGYNGGMHSGGPGGGPGDKPPKACQNCERNWSFNMNECTPNPKCWDGRAQQGGGGGGGSPFGRGGGGGSGGGGYGRGGMPGRGRGGRGGNGGRGNFDRRATAFSKVLPNGSFKEGDFWDLAKAASPPDDFSVTAEKGKLGTREDTYLNLMPQGKKTNKLTLGLKQFYDAVSELTVNEGLGQVFLTNNDSNDQEASDRHSGQRPDGGKFNFGRGDSGGMGRGGRGGGRGRGPEYGGSRSNYGGGGGGGGGGSGRGRGGRGDQQGYGGSGGGGSQDQNGYGGGSGGGSSMSSQDQGYNGGGGGGGGGGSSSNYQNQQGYGQPPNYSQQQGYSQQQGGYSPQQSYSGSQPQGYSSSQSSSGYSGSTSSPAPQQGYGPYSSQQGYSSQSSQSSGYGGTSGYGQPTSQTGYGTNQSQGYSSYSSQGYGSTDTSQSYGSYSQQGYPQSSQQSYGQGPQTPYAGYSQTAQQTYDNSAM
>DECOY_tr|K7EJX0|K7EJX0_HUMAN
LYNSQPELGAPFNTNEPLSHTYDDLPPLETLLETRHPVLVPPLVPTERVQYHYPNVCVEKKDLNFAYECNELKALEHHSHLDPRWWRLCYLVHPLKRGHSVQRLGDLRSTQESFSYLGTTDWQDLTNPTSLGWLESCTSPLTVKCTNCNQTTLKAELEDRLGKKTKKLVLKSVKAECKWEEQGNQEGGGAGGSGGAKKSGLWRKLVVPPTFPLLSSM
>DECOY_tr|F8WBI3|F8WBI3_HUMAN
LTQPFEVQQLKKLTDTRLNGLDVAVRASGASSWLRAVQLQTLRARRDPLLFPGDSLRPRLLCSCCRYCAAM
>DECOY_tr|A0A087WZN3|A0A087WZN3_HUMAN
KPLKCMQEYTAAKAEPKDDHKLFAFQTEVVGPSLCTRALHTQARELERQLGETLATVAKYTASYFHTVSLPLRVHGSMSNLNLLHGDDVRNKEMSQYARETCLSLALVNVNFMKDWGSTSGSLLTDRPALGANNLCLDVGSHQRSLASFM
>DECOY_tr|B3KWE4|B3KWE4_HUMAN
SGAQTTQSFQSDASTVAPVAVARLPAQGPVTGMAMSGNPLVTTNLSNPTEGSAQKLFYVLYFVPLVLGLLLMLFVANWWQLGCDAGDMPKTPPAPLLPQHSTDMCYSEHLFLESQVRAELDQDLKGFFGMLQGAQAGTGAGRADAEPLEVTVTTESSPSLLKPLKEHTEM
>DECOY_tr|A0A075B796|A0A075B796_HUMAN
TSLKQLVKQPLNVESTDNEPSKVEPGKYLELDPRRYSTKREVVMWPKEEQELLTLVDKPSLSSGALSLLHSYNELMVRDYLRTQDPQLCEWEEQSFDLAVRDFTVSGHVM
>DECOY_tr|E9PHY5|E9PHY5_HUMAN
DEGEEALETKEHVVRVTVSMDPHQREARELAQALAQDHDLDGDGTLVRKLERLTESLGKGVKTTLHTTTTTSVSESTLTQATLLTGSDGGAGGDLQPSEYTLKTTETQVLPVKETSLERTQSADSLTVMEKTVVPPESCCLLQPLVDLDVHSVEGNKVQPEEEAEEGMDKQLAGEHVKEPGSKLQAGVNEQLVTEVTLVSAGAQTVPSAEPVAEREEVKVAARPPEEEVEEEYEQERELTGETRVHHRPYEGVDEEESESSSSSSESSLSTSKDQTVPEKRVLEGPGSGPSLKEGNMEETLRVEKVDEGRKKAEEVLNLTEHSKSGELLQLHPKATPRSVRREGDGDQVVALSVLGPGYASLEGAAGPFKDMLSQDMVGLPAGDLRSSRKVSSRTEFHPARPDLLTSARQTQAQRTGSRYKFSGLTLKFKAPPQEPSVRLYFTHHEVCKVWRKLARAHNPKLFGLTSEFQELEARPKVLYFNRKSYSKLLKALPWRFNRLRLKDYLLLGNACVGKLLDVGESKDAHHLDVGYMSRKLANELFQSDAQAPSLRGHKTHLEAKVEELKETQTPAFQFESLDLSGHEEPDYDGLEAQLTYSGLLAHTVFSCPRLGSALDRQLQLCLFRYTLDETLQSPDPPYKFVNFTFLWPLRNLRKQLKEAPDLWKNQEPSEQFLLGFYKDELLNLHECKVDFLVQKGAKHELDCSYETGDLLTKVCQVKTKKTTKVQSKAEKALENTQVKETRKEAAGGEKLDEQTKEKVEREKESVLETPQMEKSVSVKPEKSVESKPEKEVEKVLEKKQQAMEEADKGARQQEEPLPEKEDLVQEEVVAQTPKKEDGGKDAVVLTYKSKKQLWPPLRFSLRGSESTKERKERRQLSSQSEAAPPPQSKGEEEPDSSQNQQNEAVKEKPKETADTGLQSSKKDVESVSGVETTM
>DECOY_tr|Q2QBA2|Q2QBA2_HUMAN
KLVFGLFTGHPSLNKLRARAPLLVSLLDGQHLHFVGASYCSNYRADPHSPMRSLRCFLTERQGQGRESVVQGMTFTVDQFLVQSYLLYVGADQRLVGYGQAQLRGRRGLAPQWMVETVDSDKDSTANLPVLHLVSHQQEPLSQWPYGEGNQSPGGTGQRLSVRRELSQLETQQTLLAMACAVAGLAAGWSLWLAVSLAPREVPGGMNGPPKGPALLFPSSAPM
>DECOY_tr|H3BMI1|H3BMI1_HUMAN
KDRLLFELSVLHSYNELMVRDYLRSQAPDVHYWEEQTFDVSVKDFTVSEQPAATPRPPAM
>DECOY_tr|H0YM43|H0YM43_HUMAN
LNGVQDFSSFDHQKTLCLTYFTPLYLKHKNEPLSSTQLVLHLGCNVNNARASVGRSKYGPLM
>DECOY_tr|H0Y400|H0Y400_HUMAN
YSSLDLEDPLESLNVERFDQVDNLKLADNEDSVFTLALKGTGRFGRAARVHLYTDSDEPMDYNFALNRVELDMRGGFLNTAVLRRLQFKDFQQRYSRLEEQPMRGHLALAPFNQEVLLQALALRCQVKSVFLVVQNFELVDLLDFKRLKNENKDKLVYYQQLGHLTKLTEDDVFLEMKPGLRDEESX
>DECOY_tr|K7EIM0|K7EIM0_HUMAN
KTMKWKTSAKKFLWKNCSVASCHLRGECGPFLAARDRSFLRALGRARSWLGGAAAWM
>DECOY_tr|B7Z613|B7Z613_HUMAN
TYSNLQKERSSQLDQLEQEKEKALDQYAQKMSAKDLYAWNSSLLMLFHLLALVTAGAGACAVLFLHYSMYFENTNCLNELASGCKLGPFANWPLLGYRQLDVCLQEVGTTGNTQPKSLVECTSWLNYFMFVPVASFGFVGLWAVGLVYTLFVFMGSLRCGCATKTFEGHLKEVASTTYFGEALLLLGYLFFFSALGYLVYQMLQLVESLLAHDSANTSFHQELLAVTGALAVHGCGCFLAVGSFCLLTAVLSAYPVGGLKCLCCEFCGPSSLPSRADGLTPVPHYQHKNSGPYMWHRYGLEM
>DECOY_tr|L0E130|L0E130_HUMAN
DCFWLLVKPQSLLPTNCCRCHLLYYNQHNRTDVTNATSPHRDTNRQRLTSNQQELNSSTPLCFREFRKCFNEDLFAYLVPNLCSNTYGLALCFHWSVTQFTTEPLTVLKALLVYLHLPTWCVLFVAVVVLVRMTRRLLRNKDKESGSLRMVKSRLLLMLGYCVTLLLVPMLFAFLFVCKLLLNEWYWTPHSFTLTCDLSGRQKYTTAMFMVPLGLASSLLWNCVNLKLARNPRTFDLKAVPHCVALRYDVSMTCLTFLSTFMNYYDLSLVKLCLLTGFPWTGMLYNVSQFPLTSTALADALALNFLYLNTAKTKMTRYVLVYMVLFNGFLGVVCVLSYLAMLTLATLMSPSGTPPCLSRDGGLDRTNPGCPDSLNGDLHSLNVWSGPSPAPSCSSYALADTCNSANTPAASSDMTSVARPAGSHSTALLVSKRVTGLAEAAKRREQWLEQKKQCFGRTASVSLLTRLLPGLQADSM
>DECOY_tr|A0A087WWQ0|A0A087WWQ0_HUMAN
MRTHTQVSPALASLARGPEARQPSSRATQVSGHFPGWSLGTALSRLRARRLQGDQVVPELEDPGSWPSGPEEETRPPEPEQGELKEPGGPSTPPPLPPPSNVDASPPSPAEPATKAQEMHSAGVLQVEREAEMDGLRKSLRQPNSKRRQRS
>DECOY_tr|A0A0G2JJM1|A0A0G2JJM1_HUMAN
LSSLVGQVVSTFFEPSLSELGLGGPSGAGGSPSGPPPMTQQEPAPPPPPPPPPPPPATQTAQLFDTMGQLFAPVGPMAVTLTPSAVGPGGAGPGAPGLLNGLLQSFQLDAMSPQPTPPPQAPGGPAPGATTATNTTGASASATAPAPPPAMGPTGQAVLVPQMLLQGVLGSVMQALSANTGLGAGQLTGSVPPGGPHSRPAQPPTRVLPARVTPATPFGPVQQGAAASAVAAVMAQHTLQHAVAHMFEPPLSPLQLLTSGLTQGHGPPGLPGTPASPVGGPQTGSDQLNMHMMVVPEVSQHSRLLRVPHSTAPPPAPGPPPAGEASSEVNTSSPAVSSAQGPGPPPAEANPTPPRPTGNGTMTVTTGVNLQLPLAAQQLVMPTTYHSMRPVVHLRHPPTCALNRCLDSLAVFTNGLRLLSEGVLNLRQDELREGEHNNNYDTTAAAGLVEYRYQLFPQRLSERLQLEQLVEVYEAPSPHNPANTEPAPTPGAPAPGPTLEPNQAPRAEEVEEAEMPREPPAESEVPESTQSSLAVPEPTVAPPQPPPQSHQPQPGRGCERMSLLTQLRDLMHQAMVRLRVPESQLPAQEMNLHVDVASGDSPLNFTGVMVYSNARNDHVSAGPRGTGPPSGGGHTASASGTGSSAGSPLHTQPPRAEVLHLKVGGVNYEQKKLDDQLRVGQYLRLKQESPLSVSAALHKEFKEVNMQAGVLFRTTQSDLKTVLVELSDPEEVATSTSDNPEM
>DECOY_tr|C9JRN9|C9JRN9_HUMAN
FSTGEDTSLAQRVSGPLRSANCYLFSGAQGGDVAALQCEGRSLNPVLGGRCWRTGHDDSYFAFSHPSRTCKLFGCRREDRVYTYAPVLRLGSPLQVGHGPGVAFTAWDQVAGGLAEETLRDASGWSLGARDSAVCCRLAARNGTALQVAEPTHGLVALFFLFVTGTGADHVPCPNMRSHEALAATGLVHLAGRWVSGGALTRRGLVRLHAHSDDPSRLQEVFALLTPGPPVPLLSPRVYTLGRTREEFLVRTSPRTPVGM
>DECOY_tr|B4DXC8|B4DXC8_HUMAN
MHSLPKSPTPDAPGCFREFKTTANNQQLEMAVCPGSYMETVMDHYETVVKGYVEYFEEVNRVDMNFMQMASLEFGARLALDMKLGLLGESVAHKPVLCCTCNTKFATNAPGCGGSSPFFLEMREAASAFSDPGHAARNLGDTGFLRALSESADRTAVGSNAPGLRKLWECLADRDLLEMALLPGTTLFQLLENFFRPSQHDVHFDLAKRESLMMKMKLTLTFGKANLLELLEGKASLADKPLLALKTKRESGLRQATYQDGYDLLVLRQSFVNKVNGLFLDELHLNDKYRKTLFRTHKNVDHMEVSGDGPYFLLERRYLLSANPDYWEALFVRFESHKN
>DECOY_tr|Q9BRS7|Q9BRS7_HUMAN
QTGLHKTQHWDAHLLNSTHLVRVLGEEYLLLMKMTHHTGFALDKLAQCLSLNEYKPAQAHLHKAARKEDGHVLLLKKRPFEPPYKQVLWDVDFCYNFQASSVLTGFLPSLLKDLHLAGSNKYKPVGSRVTLYFQFPNKGDLMDWLDQGEGSTEYEDEEKERLHCAPAGHNERTQATGDNPASLKDKKELVKVEAKQQPMEPQLEDDSSSLCWGLDEQSGKSRKQPPLVSDTNSKFVPSKRKLHAKAQAESCTRYPENAAGRQACLLSSTSKPDKPKPEEESEDSSSLTRWGYDGEQSM
>DECOY_tr|A8DPD7|A8DPD7_HUMAN
LGLLGKVQQLSSETPFSELRVMFLELGQNELFRHCTTPSEDTLNWLASLTKFLTTDVSNQNKTKLVLQLQRQVLFLETGLQATQETSKLAALLSLLAVARMQMNQDEHNCLWQMVKLAAERFNFPVDQLRLDSCLSLLCKNQLQQHNPFHEMKALLLHTVDALRLVPMGAALDKQTLNFVCASAALQVPLNMPHRNMGTVVKLLLEKPKTEMVHTLSFLHFLARFVEFRAESRKYLAEALQTENAEGSKVLHGEGTLFESYGADTALLGVFQMSRPQQLFAEVKADTVKRHGSVDLSVLNPLLKDQELRLLALDSTFKQDDSLDLHNLKHLREVVDLLQTTTKMLKCLHHMTLKSRLKDCALLATLDTLSTNSLDLSERLPLSAVEALDENYFLVNTLSLRALGSRLSFRCEYPDELSLTLSNLVLCQLNQQLKWNSGLGSLLDTLTLDANVGTADLEVKLHHCFKRAFAVASKLKRALCRKARLMQNRGFLGVTGDNLLGHFAMRTLRLDAVEQPFVGPEQLCLTGDRQASCKFELHTTLFNLCLDLLSYPSAEEMAAGAQDEPM
>DECOY_tr|K7EIP9|K7EIP9_HUMAN
MPDAKATMSALVPLGGVSRLLSHMSENWEPHESLQVRP
>DECOY_tr|A1A564|A1A564_HUMAN
TPPSVQLRAQRESLQSSDAYLETTVKCRFDGVYGASNARKLAKLSKPKPLKVGDNSEAEDAGKDTYTPTVDVSPPASGVCFKPPDEQKTGFTVAPGDSGLPPELFPTSVPLGLNKENTGALVSKDSVTFVPKQFTYTEHFDSRLGLERELALFRDHQQLAPEVSKPPPEASQGVSEAAFSKPSVNTDKTADPERELLDVYVKLDKSVVKTGQNWNPNKPLKNDTPVDPHKLTSSTELLESRFRNLTPDERYRAEHRSRRSEKPEKETLELPTHPLLMPHVMGLGLADQYTVFERPGTPLGYPLGKPPALHGPFLSGNPLLVPHPYVPKGGHLSLPSVALGEPAPYPLYRSPYPLPPRSFAENPSLFLSSPPLGNENKAFSPEPNSKAAKGSSTSSSKHAPTAPPQFARPTM
>DECOY_tr|E9PP89|E9PP89_HUMAN
LQRGYLLWFSGPLKFQKWQDVNKYVCHNGSPFLLLQEDFYFLNNAVHRSLGFVHLTQAVVASM
>DECOY_tr|F6R6M7|F6R6M7_HUMAN
VLHPCKKVENLEKKDLSLGGFFVAKVVNPMKYSRFEYKESLQFALRETHCMVLVSKVPLFYVSVYPLHLEENDRGPFHSDCFCVQGTVPELQQLTALVFVAKTGMGKSAQCLVDMGLLAQPLCEHQVESPHEFGCDVLRALLEKPLLFRDFGSSHLSVYSKGVKKDAPAEAGDGGAATEVEDDEYDLLENDVDNEAM
>DECOY_tr|A0A494C0M1|A0A494C0M1_HUMAN
LKLLTELKLHVAEADVTRSESALCVREFRLLSQNKMEFREKRAHKGQLVEEPLNARLAANFGYKSPCAKGLKFYLFTLTEQSPDECENEVMCAMHGRLVAVNQSYDEVLSHYHTSFLRTKCLTEALKEVVANALATGDFTATRGGLEDVLVLSHATAHMLLSATESLEVFFTSEGSMRLDSAGRLTFRVDLPTRLCVEAPVYCGMQAMVALLGARTQLMKSGGMNPGTVLVCYKAGNEQEEEECGLLLDNPLFDDGFFKTTLCPRHSKGLELFPPTDEPLLLVRPCMPGDGRGSYNALCLLVDLVALCEVASQWKDYKNDFNYFRRLMCKDLSVRRDEEANLLNAKKLELKTTWRKYCKKGTKSLEYEEPLRNTTFNEPLELQRYRNGLGWYVLRTCGRLRNKQELYELLSQENRELDALAQDYDSDFGKAPTLLGKRTKAEHDFATDRWNLEVTLDPRFGEPKNTQLSLVKQLKLKSFGDAVEEMLGLKLCMKVFGELASLFDLKKKLSYTTEEYMLRASDPHNQKSLPSGVNHKLSLRLELDPKKLLLEVVESKLDPVVMLDELADRLDNLAYHNCLPACLWKQLRKLGFPTHCTDRVELLTGETSGNTGNLFLELNNLTVADLVRMQYKATFLAGRSTTSVTDSDLPLYEEFNAMSLLEQDLLKKCLYFVCGGLASLALEKSEGPTLGLSDSESTMKGLVQPLMVGLGDSKLREFYEEELLRTLKTSADWFQSGPLLGEQLSCSLSKSLLKTTKLSNEKGEFLVQVPPYHAVLRTRFSCRHDDSFQGLFKFGLSTDVFCVGYRATHGSSDEKEKSLLELKYSYNESPDGELVSYTQTKGTLRLCLRREVRVDKYSLHAKRMRCAEMMEPTETQERVAKVYKGQVLSDSRYGFALEPFGSHAWNKGMFVLGLESVGLLADMHYLEYKFGKVYCLVLDFNQKSLQWKRWMGPTCSNLFDEPVYLTSADFDPHDRRRPHERRKDEKELWELTEHYWVTRPSSDDGGGSVHAQSESNQPASFRALTKNTESSLSTAKQTASPTKRESKRKSLSGNGTVRKRKRMAKVVPSNLGESESDGVGSSLEDSSGEKETDKPFEVDSGGLDSESDSLRRKKVLRQSRRGSQSKTPQVEEESELENDEEKSDTVYTTGVEMEEEEEPESPEDCVALERKLKLKDNLAEDRAQMRALLEKPASYFHGKGQAKEKSSGTYKPLRKLSVWRGTPSDDFFQVHRVVKSKGRELFTGDFPHNYVLCPWWPYGEM
>DECOY_tr|F2Z306|F2Z306_HUMAN
LVLASKSKSVAWKRARRQPPLPPGLCTPSPLAWPLPWRTLSTMLTPNAASPRSEVGSGTRAASGRSLRGSCLRLPAALARSTGM
>DECOY_tr|B8ZZ08|B8ZZ08_HUMAN
LEGAKEEERRSSAKMGNSSERLWDPPRGERSGSEWSERESRARESKFKYARSRDSRRAHRGSHRSRSRSRRHRHRDRSRSSKRRLRESTRSRRRRRSRDRSRRRSRDRTSGRRSSRLEREREERRRERLDQRKNEKQEAVKTEAKKKERAKVEVEMLKLQSEDVNGEAGL
>DECOY_tr|E9PI51|E9PI51_HUMAN
MSVSLNEERSVKKKLKKKLREMLDSHKTLLEERFKVKTKVAESEATKP
>DECOY_tr|C9J8T0|C9J8T0_HUMAN
RRSPSPASARLEGVVKHKHKLYKVRLPLFSDAYRNDELGHLLLGHFARLCTNTHLDADRLSGLVLCRLPCTVKPEFEVLAWQRQPCHGETAQGKKADAEDNDTVAPTLKDSLYQEQFLYEQSFNFSDLLPEQDFNDPAPSFFMRLGMVTEHGVTLHKFKATQLPRGFYPKLEVSLLAAHVTHLSEPACVLRGELKLPDFQTVCLGRLDGQMASTLPMHFMQMKSKKVVVELLEPLGQPAETEPAEPGGKPAAVPLLPARGKFTNELKTQKKMTKMDLAARKQGEPLLDKLNLVVVKLQCALQGLVLCEASQTQMKGTVDLVLMMLDLLQAGGLLRTLLSAHGPCDVLTVQLLPEGPEPEAEPAAQFEPLSRSRLAPLPVSFCSFGLDLTLRGRESQPKQDFAATSATTSLRAALAKTGSDLHGLVGVNVNRRVGAM
>DECOY_tr|B4DXK0|B4DXK0_HUMAN
LSQLKRAKTQAGSGRKVGGRDVSTSKKSLLYLKKKEQELYRYLDDLHLKLVGWSLANSLLSNSPLFDHKDLKAEVLKLRGSLCVTDPKSFSSGDHSPHPSTTEATYASEPSPVPSRLGLTQAKFAKKENSLLYSLKDSLFEERGLVGKDLKDQKLESLTVSPLDLYFKVGWLKPKCKSERPNDKTLKSLSRPKNEKNVQLGGQFHKGSHRLMAGSNM
>DECOY_tr|A0A075B6P0|A0A075B6P0_HUMAN
YKRTWSQLYLYLPLLTKNQQLSPHFLDFDRVQKKLLFDELSVTQLFAPFKPAVVKTHFRSAKHLHLHAQSALDYLVRDVKNDQRRNLFDEQSVGHLMCLDMPLFKRRVSGHYPTRALCTVLGQKAGLHSAAHDAHLKDLGLLELTLYLLSSQTNEAYNELKELRNYKADDLKNREEDVKLMLRKWTLNRKHVKAWLELAVPQHPPNDCYLDEVKKWFTQRMMLGLKEVTSSKDVRLLWNWM
>DECOY_tr|A0A0G2JND8|A0A0G2JND8_HUMAN
PCSVKVRSSEANPLETYVLLDTPPKTRPQSRPTKRLQTFVCHNLQTYTVEQPDQEDSDESNARTNGASEQDMVAAKKNNSCWCHLLFFLLLFLLLVVSTGLLLHLRHPNSQCASVTPDSSTPKLLCAQGVHHFRMETESSPETPSPWSNSPNGTVSVLLPDSKSSWEYPSRDFSGFRCYTGGHTAPGLPFNAQFTGNKVTGAPRRLEHAEGRESLHYMDYSRSSSCSLTVNEGALVTPGPQASLSKPEYLGLLVLDLPDSPASVQYPSHTVSGYRCYTGALDQTRMSLSFNKASVGDHHEGLRLLTDNFMGREHLLFHEFMVDSWCQLLVTEEKSVRLGPHALLSKRPHVGEHPWAGQLLFFGVCAMSVVLLSM
>DECOY_tr|Q8IY64|Q8IY64_HUMAN
LGLMEFGSCLQVAEPLPLQVLLGSRVPDMNLQDTVDLLEEQSVKDKPLLLESCLGVASARAKLRNVYTHSAPNDGVLLLSLHRRPNGLSVWSEVRGQLKEQLKHAM
>DECOY_tr|V9GY01|V9GY01_HUMAN
MELLQEMKELATTLDNVQNNCLTQQELRFRVEKEMEKLKVLAQLEEMKKQATENFKLLEEQLTELLLMSDMHDTTSERQSALTESGLAPDLKGSELLALCNRDKELFELKVQTLKDLEGQTETKLQHLKQNVAELLQKNKEDLEEKSKQSLKPYKRGVRRNTATDTKAMQGNRREKLTKLTVDNEPGGSHLKQSVDVKERSVPLLKSSTRATQTDAPQGGSLASPPQLSYVKTVVSTM
>DECOY_tr|A0A5F9ZHU2|A0A5F9ZHU2_HUMAN
QSVVCENGESNDVAKASSCYCFQKTCCLVQPGCRLFKYSERKPPFTQPRGCRQRRVGTPEWAQPLLQPGTHRGPRHVPSLLPKGQLDVCGSTPVQTLQPPTPRPGLMSKMLGPSSLVTLGMSFLFSDKTNATTKVAGLLLLLSLLGL
>DECOY_tr|A0A590UK11|A0A590UK11_HUMAN
SWLLFALSFFLFLFLKEFELKELRKQQEARLEELKERLQQALQLLERMRELLQARDRELESMVRKQWQEVAKVKLREEEESLLEAKVAGAEQQLADYLMAELELLKHNAQDLAKRQYDLEEDLYKGKSFQLKEESELDVKRMQLAAETEELQQLKWEALTLVRTAQLVVVQEENTLNANDGLLDKKLMLEAVVLDTVGEAECYVQLPKSGDVFPTHHFSLAPKRSREEELELRLFELLENQRDADQVERHRLAEETEMKQKLEVLEQRRNYLAKQEELKWMDQGQEALKEDAELRLAQRAQVEAQLQREKTVREEADLTGGVQEQLLAYRAQLAQYEMTLRQRFELTEKEAMGEELDDDPTCPTQDRTDTQYSVSSGDSELSAEEDYGFFTEVVVKPPKLAKKRMKRQRFLKLRDELVKSVYGATELKTSLEDLLNQQEVLQKLLFDVREEDQSQDLDNLSSRRPLLGRARQMELNEQTVKFKLNERRMLAHSLDEKRNSRKLKNDLLKPYQSEARERKVLLERNEESLLARNDEKRLLLASLEAKLLQRRFAKDEDLQQEPSGSHDSADGAGAAHPLRREPSGPRHDAREVQSLQEDLAKEQLQRLQAHGAQVGLREELVFVRAKDKLFEMERRLLREECKKERLTLEEQHLHYVRSLEAKAKLDAQLVLTLAEEVRKQAKGLESLEQQKMKVEVEFKKGAEKEAESLLVKTKVGGPERDLASLLAQRLQNENKDKLLRVLLEAEHRQLLTREVAQLKEM
>DECOY_tr|Q8WUE3|Q8WUE3_HUMAN
VHSSLMCLMALYNTHTQLNRHDEMPKKLFKTKSVTLPKSVVNVFPVMWDVCESLSDWELGSKKAVVELSTFHCLAAATLRLYQFELSDLALLCLDLLQALQLFTEQSYQPLLKVPAKDLADVQLFLNLWSLLTVPCLEKWLKALLLLERMLLDEESCAGDTVYAFEQKLPAYLEEKLSALFLSTLGLLQLMKNNLKDQTLMRFDFFDQALYFTREHLTYVECVELLWDLLLRSMQPELDSHLVEFKDVHHRYSKKELMNLWVKESCGWSLDPLPSPNLFLKNRFYNTRFSFDSTGLKEHPTELLLCPSLGGSLVPPWCRNLEYQKKHTVERRKKEVDQTKRKKTAQLLQAEQPSETQSPQPQKQAQRLSRRSSM
>DECOY_tr|D6RIV9|D6RIV9_HUMAN
TPTGLTPTSRPSTVSGVSRPTLVRLGASTSKKAQLKSRLYNPATLCRYDPPRLPGSYKPLLPLPTQRNRQALDLLFRDPPPSTFSQDRACQLARLVDDADVTKKAAHSSYKLADDLLTTVRYFAFELMQNLRVPEYETLGMKDLLQAMMQAKDPMKSPSAKTGSEM
>DECOY_tr|E5RGN4|E5RGN4_HUMAN
ESHHFLGPVAQRDRLLAGDAPAPPRCPHPGAPCCAPLAGLERGQLRSDRPQGRHTGCGLRGSRRGGHDGDSGHAGAPGFRPPSRPSARPSAARSSRGPM
>DECOY_tr|G3V0J0|G3V0J0_HUMAN
PVGNVLPQQGDVSDKPKKEQRNKDGRTRLSGESSTNQLSGDTRTKGAREPRNRPNDRTSHDDNKFGGGRGRGGGQRGGGGRRRGGDRRLSFGREEEETPALSWDSLERDHDSETESANSAESNTGSTYGPRRGGHRGRNYRPSRGGMGQGDDTVYKSKEDRTNPPRPSSAGLRQLQEDLQRLERLLQDVKELYNLHYDLLVTANALSKDTGVFVFPVMRGQKVTSNPQSFHTSNKELDLKKHEEPANPGRVSNNSPLSNPPMLEEEQPVKNENEAERLRGVVVKSDVLEQLKLGKNGLVVLRNPVQLVDEAFELFRSKKAVADQDEGYLHFTCTDEDLDLATVGPKRVAQQLNAGHTGLALGMLDREVLFQEHRSLFARQSSELKSEAEQRNMLLSKLRTLRSFHMDLLMHRKASTVENLSLLVLQYNEPDYTVSFAGVKKAFKDHAAKACMERQLDEPVDKLKHLFTKDTAKPNPNVRSRLELTVLENYTADCAAYELVYFEKGLRMKVALWWCCPKEENRASYVEVEDSENLKDNYGVPPPRFVDHFPLRQDPQWNNEFAVTLSDEHVKDVFKAYFAGNSRGVEVVLEEM
>DECOY_tr|C9JW94|C9JW94_HUMAN
KKRESYEKELDQLNATLVELEKKQKGVEALKLLLNKKDEQLKLNRQSLQNQYELFMEVRMEEKEKLVSKLEAFKALSKDYTRDLGAMQCSTDTKSKFNWFENLKSDFLALEDEVM
>DECOY_tr|Q4PNE6|Q4PNE6_HUMAN
MASTLYDALSGCCRGRQNHDGRAKT
>DECOY_tr|B1AKS3|B1AKS3_HUMAN
ELLSSRHGKMWSWPPGQPVSDAQLVGGVCLANQWSSTFEGMERHTSAVGTGYVELVKDLRTMSEDKYAALGLFNYSGMNLVKDLRVGTRFFTWNYDDSRVEMLDFLPGPASCLRPNWNRDRLMYLRNTYFNEFDQYLPVFKDQKREEVAANKCELGWRNLFRDLYGFLTGLGYGMYTFVMVHLPAEEFSEVLKLDYFHKPGNQQAKGLEVKNTCN
>DECOY_tr|C6ZRJ6|C6ZRJ6_HUMAN
ELKSTVLSLPQPQTGALSSHSHLSSTSPQALSSSPAAPQLAAPPLDLAGNPCLASKAHTAEALLLAPPPPMMSLHALPDKPLSLSLPQTQETQKSARDPPSGLLNPSPPPSDLLSGDSSPPSLCSGEGQLRYVKKKRRCCKPCWLTRQDLGFLRAKKCPTNADTLPPLSLCPNLFCESHENTEGPKQRKRKKKKDGYNRDASWGPYLQMHLRQKREALEYKAYEQRESLAHRRWGLLQNLAASKELTCEAVKVRAMKEMYLMFANLKKPLHKKKPEEKKQSDEKHSSHLSGVDSQSSEKQVTPTVLAPHPLGTTHLTHHPPVMHPPRFSMSANVTLATPYPRHFGGTTLPYVPQGQWGLPHPLQGVTGPSLPYYPSLDPPHPRPPLGKTPDVDAPLHPPPNGPTFHENSYTLLPTLPHVHHPHQVVPKVNSELCWPEGKVQLSHRKSMRDFVQTSVTFDSPPYFHQCDHGQTCCPLPSQVLHAPSPRSAKDLARQSQLSGAQVDLLPKWMQLYRTATPSLSGNPLYPSTLDPLM
>DECOY_tr|G3XAJ6|G3XAJ6_HUMAN
NEEVTGLREVEEADGRDADEGPNSHGTCLGVLRASHSAPGNQVAEGEVGVGCLLGGPSLQEKGDEQVPKGMEESVGGEQQQGSVCNGMDGKASSQDELKNENEEAQKQRDASKLKGKRSMRQNHMERESRFWQKFSKKKEKLQPLCRPQLFVLKQTSVSGESTKTVVPTPLVCTLQWGYAALSNLLPVYDTQVEVGELVTWQEVVLADYGQLKTSDETSVAEFLFVGDTLGHLSDNVLGLYFVANVLMGKRGFHDSMHELWNADLGSVTQGKNSVHLPLTVPYYRQKCQHKSKPNFLTFLEKMGSLPEEHVELPNSEPGDLKTSVGQPSLEGGDGEGSPSSPKQALPVERGPGSSPEPSQRNGAPASCVDGTGKPENELSAHDRGAKNARDADETSNATSVPASSGASNVSSHYQPLVGVKFLGQSAAEQKKLLFEPLKLQDTPHDLSSCCDLELLYGENHLDKTQRSDKKTLLLRAFLHELPKTREEHTPQVFPHLAALSFGQQYLELLQAPLRSADLRLVASSGPLEAAADLDVAGDCYM
>DECOY_tr|Q8NHK7|Q8NHK7_HUMAN
PCSVKVRSKPANPLETYLLTDTPPKTRPQSRPTKRLQTFVCHDLQAYTVEEPDQEDSDESNARTNGAPEQDMVAAKKNNSCWLHLLFFLLLLFLLLVVSTGLLLHLRHPNGKSSSPETPSPWSSSPNGTVSVLLPDSPDSWEYPSRHFSGFRCYTGGHTAPGLPFDAQFRTNKRVVAPRRLEHAGGRESLHYMDYSRSSSCSLTVSEGAQKVPGPQASLSKPEYPGTVVLDLPDSPASLQYPTHTVSGYRCYTGALALMMPGLSFNKASVGDHLQGVRLSPKGDLSKEHLFFHEFMLDSWCQLLRVEGKSVLPGPHALLSKRPHNGTVMLVVPNSPASWGTPSHPHSRGCTYNGAHATTVPSMNFSEQFRLGHFLPVHRLDKEYLMFNNRFHHYHRCLTVHGRGPVVASPWASLFKPDQGGVHPGRAQVLFFGVCAMSVVMLLM
>DECOY_tr|A0A0G2JI89|A0A0G2JI89_HUMAN
CGVEYFGANGECCLVKLQGQPEATRRGDVFMTDLENGDCALKLRRAGNCEEVRLAQGQLLVPMLKAQLLYVSGPYLRRMGLTHAVLYSTLQCPKKLRVNLLTDATRGHLPERPLLAVRRGSPGRGSKRESSPEEWHFDVPWRSFDFNYNALRKQNESSQRNHTAELLTLFRQYQPNTRWGLRGLCAVGALLLLLTGAYHSFPVKVSLSLYGGGALEGSYLSERPWALNPPPQPSRRSLCRSYFDNQFERLPYLSSLFLAPPPM
>DECOY_tr|F5H4V6|F5H4V6_HUMAN
KKMPKTEQVPLEKRELNNLNKPKPDKQLKEPARTKKSNLPVTASVFDDDSDSHDFQSYNVKKPRHVRPRV
>DECOY_tr|B7Z4N4|B7Z4N4_HUMAN
DELTTSKDQLPRQQMPLQGLSSAVKTSPQKNKHFGSVHAQYQELSNLVKLCKTCPYKGGAEREGVPQAGSVAEWRRLRAREDRFVGDPEQGELLESSSYPGAAGGDAAQVTAPAPYEM
>DECOY_tr|E9PJ52|E9PJ52_HUMAN
MVNPDPFTAASQLSALAVSTPDEGTAVAGEQLQVTGEETEAKTQQKKG
>DECOY_tr|F8WEN7|F8WEN7_HUMAN
DLQPLPLFDEGKKAKGDLADALVYSSAVGYSLWVVAAPVLRSFAEGVENAYGLRYVWTRDYLRDEARGPQPESM
>DECOY_tr|W4VSR3|W4VSR3_HUMAN
WSNSSSTDKTVDKVGKPLTQDREVLSSPFYGRLAALDGYYDGQVSGGWFRLRGKGKLSFVYVVQRGHLTLRFCDPAMYDQLAVAMSLPHSCEQDACKRLDAKLPMPGRGVGPGSFASLLLLVGLCVLRSAM
>DECOY_tr|A0A0G2JLN0|A0A0G2JLN0_HUMAN
LGAAPVNSSALQTQSLATTRESSGMLAQSHHEHAPSLRAPEANPLELCVSTDTSRKPRSQSPGTKRLQTFLCHDLQAYTVEQPDQEDSDRENVRTHGAPEQNMVAADKTFSPETPSPWSSSPNGTVSVPLPDSPDSWEYPSGHFSGFRCYTEGHTAPGLPFDAQFTGNLSPVAPRLLEHAEGRESLHYLDFSSQSSCSLTVNEGRAVTPGRPATLSKPEYLGVHAWVSQDLFFGLCALLLVTPSM
>DECOY_tr|B5M0C0|B5M0C0_HUMAN
LLPTRHSTVCPTPELLHFFRAARRDYDWKCPLDLCSRKPLGSNSVRLMLPRCVAGRRAKESGRWWRLGTRGRGLRPPSDGTHEARWEECGEPGRFWPSHPPGRLSKEGKAPRCLGPLLRAWAQALLAGPLASLAAPALRGVDAPVLSRRLRPYYKATSSAESLPLDQKSPSDAMRSRYPSLLGGEEPSWELMPDEDVSQNFFKARLHPQRMHAVAMALGLLVCLLGTTLTLWFAPGHHTHLVSAGLHLPCPSTLSTAMSFFLLALLQFLGTALLMYGGYVLVPMSLMVNALLWCLFAVWLMASTYHGARLYRQYLGCPRSPTKFEALYLVPDPLKGELKAAYEEAYNEGRLWTFEENYNLTENLQQVPTGLLAAGLFLSTVRVLLWFRLKTRGLGPLLVLFTALATLFLMLLSALTTDMPFTKPPGAYFPFTHGLTAM
>DECOY_tr|Q8NDN3|Q8NDN3_HUMAN
LPSLPLGSSKAHLWHLNMQQGVALHCLALVLLGALYAFAAATTVLLPVPWDSWYGRMNYLYWNFEDYDNHVEWWFYLWTLTLGFTFTLLLFWRLEWPTTDDHRSQRKYRWCGYLGTLCSLCLQPEYYQLPQRHVM
>DECOY_tr|C9JIA8|C9JIA8_HUMAN
QVQQPQQVQLQQEQQTQPQVSTTVPCALELLSGAVETSDTYLCNGGQQYVMTTTATQQFEQLAEPKGSALSDLFKERMHQPVRSKARVLYEEFSLTNELSNNM
>DECOY_tr|A0A4W8ZXM2|A0A4W8ZXM2_HUMAN
RDACYYVATDEKTLSNMQLYLSKNSDRSDTLRFKGVSAAYETTYSNKARNRTGVWELKGGPARQVWDMYHDSFTFGSAACSRLLSGGPQVLGGGSEVLQVE
>DECOY_tr|A0A087X1C2|A0A087X1C2_HUMAN
RVTFLVLHYGYGVSHRTMRHTLHKTQSSSYPCLEKCYRPEGTHRTVHQVYNKRNDSFYNKCGCTYKRFVHPRNLKRHWHYESVTTYTCLLKCYRVENDGRATHKHLHATYHDRYNTNYGRCDRCLPKGSFDGEEATSSGSREKAAKQEASEEVFKKFASHRVLHHVFQEESEAEYQCKPRCFKPKTSKSKGDEAGPTEPPLKDNSSYLDPAGSAEFVPQPEVVSLELRSLEMNELGHPEKGLDASEELGEGEESDSFNNDGVPMLEAMRQEEGVLYDCCSGNVEGTLAVNALMLLQPAALEKASLDHLDYMDNPLAMGLNGSSTFLGGGGSSQGMVQTAM
>DECOY_tr|I3L426|I3L426_HUMAN
MLKQKDCATGVLAGRDSWVASQVLDGHAALETLPQKQDAWAKVVTTGAASVLLGDSTPHFQLVEVPLDEPGLVVGPASPLAQGPGPRLWKLVRTDASGTALLFDDFPSFDLDTVLDSHCGLHARRKVDEGQGQLPVLGLVGRPDSNFALLSCSKSLHRNCSPATGRALDSLWSSPVSRQPHSTVHPAATLRRRRGKHSAHRPPQRL
>DECOY_tr|A0A0G2JLK7|A0A0G2JLK7_HUMAN
MPVACLEYPSPTVLFAFVGHHSRPPQGTPVSFSFHQLLSTFFLFLERMALPEGLCRRAGASFPLFAEKPVFHGQADLFHEPHRFFKPEWVAEKDLVSSLNTLLTTKGPRLFGQVELRDSTMHTVGLPVLDGRFQVEHLVATTYPMHAQDGMERRPVQGLVDDLEQQRRVQVDPHLLMLLLGWALTTSTTVMGASFLDAVVRLLNEDNFSSEPNKGKAEMEALFAETLRDPPQAPDWTRMHETLLEDLQTLFKAQRFLKVGALAPLHLLVPVANLVRELFGSEKELGEQALDLRLLRFPDDYERRFGCTLSALVNSVKADLLGNRPFRPGQRSPGFGLLQTLPVPRPDATDEGHTVLAREVAALGNLVVVPTWALQLSFVDGRRRFLQDFCYPTNQFDVHLLNGLGPLPLPGPSRYAARWRRQHMLDVLLLFLAVLVALPVLAELRG
>DECOY_tr|A0A0G2JHJ2|A0A0G2JHJ2_HUMAN
GPWACHSVGTLGTGGLLARLLNRQFLPNLLLGQLGGPLLQTHWRLLGSLLGTSEEQKASFKKEVWLAVAAQPLPQELFLRMMVWKNALSPLREFVALCTAPHGYRLDLVGPSLGGLFEQLRNCQLHRVNLRGSPTSEM
>DECOY_tr|A0A087WXD2|A0A087WXD2_HUMAN
RMFKVHVPPPATATAAPTTTQNHGMLYFCAEGKLERNMCAALNPPLMAYEPVSGDRKGLFRLRRVGGKNLLELRASKHMKNTTEGNLELLEDGRLKMGRCEAPGDEARLLVYLDMNYREGRGLSFGFKGARGELEVTYFDQEQTAQPKAFEFQSEKQKPTTRNTEQTGQQSPTHTTTLTAKLEANTLLTANSSEDGPLRLLTVTNGAKELLNVLDSHKSNTLSCGNVALRLDGKVKLGRCDAPSGELRLGKLHPMAVCANGFTTGAERPSVSSVLVFGFGENERRGLEVDYPQVVTSVVGSGGGGGSGLGSTSGSGSSVTNLSNQSGQPRKTEETLSAPQNSSHHSSAPSPVENEKTPVAFVKRRVVTLNVHGKQAAQQMLQVVLQHKSGLVPTGDVCLLEDGRSRLGDTDAAGLPVLHGLYLPEGPENGGLRLFGFGTKREWLFLDQEQYDPLPCEGFNTSNLREREEKGSLGSAPSPSMRPNEYMRSSQAWKFPLDKKPQGSSDTQDPAQAEAPPFEPLVQTSHSPSATHLRSHSSVSHQSSNQSKRDELPQKSPKKSPVPLGRGQVLLTVESKGPCEVLMDVVQNHTLAQVKKNNVEVLLDGKELRGRCPSDVLKQRVQGGGGPSDALTFGFGMPKGVLHVTLLEPQTALSSALSVTDNPYGHSSNSAVDAPSSRPAKDMGNKVGKTSSHSAPSDYTEQGNVLLPKEDLLAVSTVLSTNPDDPDFPLPYRGCLELDVSAGLPLSQFKLVVQAHTHGLVCTDNVSVLVDGTEKMGDLAAPGDLVLKSLQLFEDPEDGGVVTFGFRGSKRSKTLLHKFKGLESPRNTFFKPGQLPVREAPEPNSPPHNPLVPPVLASHDETWEETQQQQQQQQQQQQQQQQQQQQELKKRKQAELVPNEYQKRTNLHDVYYLGYVPDEKLEWGAPLELESDLEETHVGEDDECEELKPQKQNLRCPDLWSTKTTNHDLFYVEGNETYKA
>DECOY_tr|Q5T6V7|Q5T6V7_HUMAN
YYLRCRLHFPLKGMDREHDHAYDWLYYDLLLSNLEGNKPEKGQELLELLCRDLLEVCWLSCRGEVELRQDGYSLMEKGLKKLLLDDSKYLAGLHALVQPRLYDAFMTLSSLKDFCGDKGGELVSWTDAVLLQRKAYFSRKVGEFLTVRDYSPFSEVVLHMKLQASNESREVCNLFSGGKLELFKLGTENLRLRHEEVLPM
>DECOY_tr|A0A0G2JI50|A0A0G2JI50_HUMAN
PGRERDRDRDRERDRDRERDRDRDRDRDRDRERDRDRDRDRDRERDRDRDRNEHRSRDRSRSPPSASSHAGRSEEYGWDFRSPPGDGAGPGEAEEGDPGLRERLDSEYLKRSQRRPSSEQLDDDASLRSQFPQFTPVPKGEPKDKLGELRTRKSSGFKNTEKALASLAGKSVLKQAQETATATDMVPQESLRKSVGGQSTTSSSSKKLLLQAKKKKKAKLNKKFQLAEEEESLGPPLVLM
>DECOY_tr|G3V1B2|G3V1B2_HUMAN
WPSTSFAALPSPCSGPRRRQKGPSQTCLAFGAGLLGGLATSLQKLAASRWDFGRALLLAFDGVEHPLEHLLLAMTTLLGKKLSVLFSAAVALGHTFNDLTNALLNLYGSKVLRSVVAGLGPEAAPQALCHGGNLAAAAATPKDNPAQSTGEKESDLFKMELALFTLLGALVWLGLQQQQQLSQGEGGPSASCTYAWAEPLLHLFVNGLLGGLAFSLLKQRLWAGAERSLMTGMELPLVLLPFVGSLGVMLSGLLSCLWTDRLEGSLLAGWSESKENDRLCATATRGRSLAPQSGGRAELLELALATLFLRLPGAMGCGPCPCGPM
>DECOY_tr|Q9BS68|Q9BS68_HUMAN
RDLEQNLDLLFELQPENPKTQLSTFQCDGPDNAQATPLFHQGEESAGEKELEM
>DECOY_tr|C9JCF9|C9JCF9_HUMAN
PLLVEHSRLPLLDMLTTDSLYVLKLQTLTVAALLGAKRESNRLSPGSASGPAVLYSLYPLYQYTLVPEGYRLALHLLCSLVPGSVLDGLVRKPQYLNGASLPPSEGSSVTFQRQTPGVYCSTLRLLLRNAVRHSAVTPGKLASLRWVKMCATYLASPEPFSPTLSLVRVVLM
>DECOY_tr|B7Z2E6|B7Z2E6_HUMAN
NEGGEGAEAEDGQTDSTWLTLNRDLLQMLLTSKDYSEESLTDLEALAEDFAKTALSCKAEPSNLLEYYFVSFNLALGRLLPHTPQMKKESLEFAEQYAQQSQDVLKKGDDGAAVEALRDYYYKGM
>DECOY_tr|Q5HYA6|Q5HYA6_HUMAN
MTFTTLVSYSLTCCLAQCMFLAQDVHVKHLLLNTSQPFLCSVQVCKRLVNLTMKVVCQVLSKQEGGEKRGPLQGEVDPDSFPRWDRALPSLRPKTLLGSSVGLAQSSGLSGEGASDHRAVFRSLFCPNQGEPDGSGQLAAGPPLQSQSSSSPFSAPGDSDSVELPSQKGLDGTPLTVLTSLSGLYSVLSSVQTRLAPLALYEDDSEVEEEKSRWSETCTRRPASQSRKTREERPPSPWRGRDRTLQPSGMDLKHGLTRLKDARGLAPRREERWARDSGPRAPTSALQSWSALRG
>DECOY_tr|Q3B759|Q3B759_HUMAN
MRWGGRVKGGAKRGKFQAHSRLNYLVNLEKYQKQKLAMLDKFESELQHLWDSLEQKARELQEEGMYDLDLKKRPESLRLKVMREGTRKQRKGQEKAVLYGGFHAGMNSLKKKKVADDERKKEEAAEKREKEAEMKLARQREKEERTRFQEQRAERRRSERLKELAVLEEEKKREQEFHVDLLTQLELLKDKE
>DECOY_tr|B4E3T5|B4E3T5_HUMAN
PRSPLFRVRTLPQRLEVEKETCNLHQLKKLRQLLYLLEALFFPDEESLLDEALLHEFVDSASSKSEKKLNPVLGLCLKFLNEVDQVGLNSDLLLKLREFSKVCKNDSSSYWHQGQKSM
>DECOY_tr|Q5T4P9|Q5T4P9_HUMAN
MLKRSYQSHPTTRQLHSDPTQLDMRQYLRDLRVEQELRKVAQSWNSSAEGLRLETELLLQESESDPPRSPPKDKRKAGDGLGQVEALLEQTEEKRLAVLDQRLSLQGPNPLAPTPPEERALQLRTASAARDQSLLEELSARCKGETPTKKLPAQPTYTAKGDKTEWRSPSSLRADASPQRSDDLRRRASGALQAVKSDDLRVFSEACSTPEEPSPDEEQLLDLTLM
>DECOY_tr|G3V126|G3V126_HUMAN
RSAAATQPQESQLKQGLYEWNHVMKLQVALLANRYVQQDEHHMHNMVLKQGGLQELRKVRGPYRHVYEGVDHAAVALVQPDDSVELKLTLKLLLEYKNENRVLNAREWKFEKSHVPSWERLGKSLESSYEDFSSLDQVSEGKLELLKFLDESLDEDDKYQQELNELKQLKVCQLMALAYERQTREETKSELFRNFAALLRLTKVKEVSEQLLDSLVPLLNRRYLHECMQPSFALLWLSFLMQYQLQFGKCNSLVGMLCNVGDAEVWARFYENRVLMLQLCGAVCQVYQSSDSSSVTGTEVAVGSRGKLQSSLQKTLWNFYYNLDSGEMLKEGWAAKLALRLAAMHVTFPDRQNLMPLFYPWATKNSRCAYDFFLSRVQHNEQLMDDVMTLLYQVTQKECLHTMLNLFKTACQSGETQLMEKQEEPRKSMERFQLFECDEASLM
>DECOY_tr|G3V544|G3V544_HUMAN
ELKFDVKLLGESLFLGNGTTLQLQSDPQNLRTLLEQFGEHLQAEPLETLNFNLGELLEDHTDKATGLSLMAFATALSVPSFFLNTSNSQHALRQYLSFAFEALNPTKLNFTPHDQDHHSTDKTQAADGQPDEALSVPVLCCLGALLLLGWSVSSPM
>DECOY_tr|Q68DC6|Q68DC6_HUMAN
LGNTDLATVSAPTSRSSTTASKTDLAPSPVSCDARSASSRGGVPLLRPGQGHPSQGHLNQGCRLHRHEWKDHQCFSGCRYALNCGSCTESKRAGCNWCNETSEEQENLVLFADEAARKQVDALTQERMRAETALVEFKAQEAEAVKAQVESM
>DECOY_tr|A0A0G2JRI9|A0A0G2JRI9_HUMAN
SASAPSRDSGLLHKLCHASLVGSCERLPSLALRSEMQQMRLEARVPDTLDEPSAVSRLLLLFGGNEGASVDTTRPRTATTPTATPKPMTKTASTTKLALTSNTRGSSNTTTPPVSPLPRDSTPFPKGTALDMTPTESPTFKNLAAESPSYSSASSGAFSTKTGVASGAELSVPAAGSKVVYSPTEVSLASTEELPRNSVTVLAGSLTTAGPATVREETASNTPLPTGVTAHPAASETTGATSLTEASATVETLHKPAETSDPLAPPDSTSSKAVGETPLLDLDSAGPLSSTTTELETLSCNLVELNTVTVLAEALLTVDSGPSWSPTLVPHPGDSSASSESRASPTLVPHPGDSSASSESRASPTLVPHPGDSSASSESSLKGAETSTHALTLLDMTLKTAEESSDDTCLTDFLAEEPDSGTLTQVTTMGAGEPSGSAASTEVSTALLVMFNPSKTTFRSTRAESPRKLARGTEAEPLPGAPTSRASSTEASLTQTELAAHGPALTMAPVETDDTTMATDRRATSPGASSGSVGVEWCFFFLPLALGWLCGM
>DECOY_tr|A0A2R8Y7Q5|A0A2R8Y7Q5_HUMAN
LNMAETKRLEEPLGNVERFQFTTRLFDGTTQQQPLQTQHPLNQQTQMLPMNTSDYNDTHLPPLLEGTVPHFVPLTSLPWALREKNSMRDLKETKSQLASHHVLQLVGRRECCMLYALLLFLVLAVASPVALTLLFDTYYRDKSLSDSPKPYEGGDPLLGERGLVEQYTSVKQKTDVLSKLCWDLYFQRTKKFDCTLVPEMEQSRCLQNQPNEVRELCSSFPVDAGVMVYVGKELDNLPLPRVGRGDLASTLNLANRLEPQWVKNVAGLFDGLVESALMEEVNMKNLFFEAQYPLPFDEASMLNLLLNRHATEFRRTNYATLELLTKPGVNEATPSGYLVGDSYPRTQLRYLWGRPDPYGM
>DECOY_tr|K7EPJ4|K7EPJ4_HUMAN
RQRVRRGRTLGSPRAAQAQAAESMRRELDGLATAPSELRLQFLSRPGAPPRECQFTVATGADKAMRESFGDSSGDFRCGLALKEARLPSQDTVTYVGYNHGLPDLPALMSFAAPDEAPVPPPRHYLTRDLLGNVARRVCSGQPMLTVLRTDVRQQDFLMGSKCFEVCAASTGRPEPRDVRSARDLGYLQRGRTPHSGGANHRSVMYEQPGQKLKVLFCRAFEQPNPWWALLDGTWSAPTGREFPVVNYEKEDYARVARFFHSATVPAGQCRELRSWPYVPGNAEAPDGRPKPALNRLFGRKNFAPDDHDRRTYGRLDLYPQTVGVTAPLRPPLSPAPELEEGGLTATVLATYADRPDADCFAPLCAGNPGTVASDRFGWRAPNASFGPAPELNVLTVVVGEVQESPTKFDNAYRAKVVFRRRCEPVDLNFRRLRELEVNGVLFRVERRERVGSSPGRREFGSEEEWLGTEPNLSWKLLAEVHGPMHLQSAARVVAVPGVQLQEASGPRALDVSFMGYRTLPALEGDSDVRFLDSPASAASTLRDPDVFTRVAEVPGSYKPGDRRAFAGSPLVLEGLPAEDELEGLPLTNSQSTHLLVPKKRAMKAVEHYVGARGPDFPLRVVADMFEGSPDVFTVVRLQTSPPVELTFDGQYATFGLPEQGLLRLARFLPEGSDAAVRVRGVLRPPLGKCQCGCEAVKVVPLVYGPCHLRREERRVLSCRCSSADGRCPSSGALSPRCTDPCLGVDLYAPGSGPQGCDEPKYLLLRERPPDCAPQGPALVTRATGLRSVAGAENWKACHYLGAQDRPLRGLELHAGYGHRRADLLTGNHFWSKKYPMPTGSKACCFTVNQGARERPESVKHVLYKPEKLDLLLTVVSLSGNAQAQAEGASFGDMQRALNRASDACVGPRVFTGHADSTAVTGPQRDLSRVAGLLPQGSPTVVSGLLLHDPCECTDLSCGPRCRPVKCQAELRPGPCADGAPSPCRRRHRRLGPGCSGSCPGWPGWAGWSAELPRCRFVHYNSRRCRGPQRENLCWFRGTPNLHRVEGVASPLAWDTRTAELALRPPCRVAPGYYRFLAALSEFDGDGGPHDVNFWSTWESAEAPVRAAEWDELAPSPQGTYVRRSELGLATAMPEETPTARDAGALHAAVVCLCLLPLLSAM
>DECOY_tr|A0A126GVZ9|A0A126GVZ9_HUMAN
NYKLLSKKGGLKRVLALQVKDRNLSYVMPNLLPTVLTYTVTVRLKDNSVYNATRPLYLFSACGYHVLVVSLHSACTSFKRRAGEASPKLLLRTLLCLYSVCLFLFPVVLVLVGCLFLVFENVDTNTCALLLVASLDCFYHNKVNASCFPLSFVLNVVTLSALFGGLACAAAKLGCVQWSMLTPYHLPHCLAARYDYGMVGLLLCNTLAFGLFFFMQLACCNFSLRTAVSLLNLLKMPLLVFTYFTESTSLLGLFFYMPTHLKSDLHLVSLLTVNGSLLVLYLFLFVVFLALQLEGLSSFGLLLFETVMTLNEALLQLPPFFYFM
>DECOY_tr|E9PLL0|E9PLL0_HUMAN
SLGYLSSAEYLSDRRLSTNRASGRLSARGTELLKGSPQSAADLSLGQMRDSLRGKPPVRPPKAKKACWLAFGGMDGRLLYGPVKTKTGSRLVDFVATDTAGLPLKLVCRKKKSVMSKASDM
>DECOY_tr|E9PLE5|E9PLE5_HUMAN
LWLPTPDADASAPRPNAELEPLLWEQNYRSLAEMLVDEEGTEVAEAVRAPEM
>DECOY_tr|A0A2U3TZJ6|A0A2U3TZJ6_HUMAN
RWVLLCDGNEVSYFQLKSLDNELELREGKKPPSEYSLLLDSVPKVLRLSLLKGKVQLTMSGPLKQELKVQDLQHPKYKLLTLLQKNLMLPQQKTLEWDEPAGKYLCLFQRYPHATLFEESRLKNEPKDHGGAKQWENGFKRAYDLERRRAEEPLLEKCNLKTLQGLSALLLRLATEAKEDKLEPTRNLCSLRLSAPKLELENFFSWQSLQNDNVVLKYLSPFMSKTCGLGADPFHLSSLGTDSLLLQERLPLHALLYLQNEDLLQNSSLDLKLVTQLVDTRPESLFLNNSELYLEELGPCGAVRCLVEAWTLGTQNLVLKVLVSLTGTLVSGSPKFKLNESQKQMLSDFGLTEVKPNGLTVLQKREDEEPGDELVRYKNLATLFDTGFNKVNRPLFSGGTPRHKCFYVTGEHSGDKHRGEPNDWEVGLWPGAVPPVVGARFVTAHEGNVERRVGLVDATLTDSM
>DECOY_tr|Q3BDU3|Q3BDU3_HUMAN
FSKMLNQRRKSELQSQLLEDKLPQNSLSKTKLKHQALNWASTKPKKRLGKDLSMQSEQELRKAMQSNRYELKDTKAEEKYKLEEESLKTWLEELQLTADELSKTPNELLFQRPHDQVFLASASMKKPLRVNSLLDYATKVGKSNDLVNKKSNCSDENLNMQEPLPYNNNSKVCPLKSEPVLKLVPELNEGVSKNLLNRGSWEDASLESSNELGAEEENEGSEDLHKDNGNESQTKHVSSLFCKTSYETQSNEWSVNSMSLDQFAKNTKNDLNSLESSCHGYGFDGLSLQHNLCDDTKNGSEDNHMDNQFPLVSTDVNSYKSGESNKVNFLVDTEAKTSLVLDAASVDKTNNEYSNTSPLPGYCTTMLNELALLVSKENQLLVQKSDPTLNVDVDATPVDKLLFFVPYRLTSKELKCLNYHRHLKLLLKDQHVRPSNLFLFRSEPTSLSTFSHDADKCPLFGSLYKLNHVFVRLLDKPLLGFSMLLDQKKLLEKDKKCATSYFKRQVPLKNFRLLATVTTGQGLHSKPQSLLHGSGDLVYQTSFNDAARTTTLLVEALCCLSGLAERGFGYTTLNELDEHSNKLSTYKYMAMVPADVKALGEGNRDVEKLDFGYNEKLVDVSTAGADLSNELLKEVVSVVSTLLQSSSLRLVTAAPLKQM
>DECOY_tr|K7EM99|K7EM99_HUMAN
GCEPRRYTGREVVMGPKREEEDLLTLVDKPSLSPGALSLFNSYNEWMVRDYLRDQAPDLFEWEEQSFDLAVRDFTVSGHAM
>DECOY_tr|A0A087X1N8|A0A087X1N8_HUMAN
PSSRFGCFLLGNKTSHQLFFLFPHDACRFPVRFARCMMMLAATAAAAETGEENVEVFKSHVKVSLSLDTQSMGSFDKAGLEFADTMGLRNLVSEMDYSEEKLRFPLSVEVEEEDMMDRLTWEVKFEYTLKEEVRTLDTTEDPLMLLMNLKEGVYPLVLLQTFLEGLYKKTFTSKQFMMQVKPEEKNSKVFRLEETNKEDFQEDWNRGFYVANVLVRLTLPDVSGPSLLEAKLGEKTEAVWTNLKRHKSEVASLFDLEEMEAQYKFQCSRDFSSLFDCKEGFSRLNARMLLYQTGKTNVETLLSQFGQHLDGGGGKSNFSLLQAMQAATNKGAGMYVMALACSMSMPSFFVKNSNKDGLKTLLNLAFTGNAEALVDMLAKSFAKLYNFNRGRQSSM
>DECOY_tr|F5H6U2|F5H6U2_HUMAN
TTSHADSNRKHFKEQKLSLQNKSRLNGSLKTKKVKPLTKLGTPSRAADVVHNWKKNSGAPKKLRKWVLLVCANCLDGRSTEHLGFCSQFKDERKYSDTRFSSSKSRACLCCGELRSYKMKPHFGFM
>DECOY_tr|A0A2R8YFM5|A0A2R8YFM5_HUMAN
RLTTGHDSGCRGGMLGNNFPLGLLTFAAEQLFYPNLRLLEPPKEPRVVTAKSWFGDSASRVKLEYVKYLKWFDQKWFGALVFLSRDEYQERPQMAGEPYTRLLTKTSGVKDEFKGVPASNRLVVLDYDDRLSGLKSNALVGGNGVLLRRCRCLSDLAPTRLYKETVSLLKALLNDQKGLGFPPVFRERLAKRWFSDDLFMPAKPSFKLSDLNLLFGRLDYESGLTQGASDFSLVVSNSDEEWQLLHKLWASYYLFGLVLFLCLALLLRNVFVLLGM
>DECOY_tr|A0A2R8Y7E7|A0A2R8Y7E7_HUMAN
RWVLLCDGNEVSYFQLKSLDNELELREGKKPPSEYSLLLDSVPKVLRLSLLKGKVQLTMSGPLKQELKVQDLQHPKYKLLTLLQKNLMLPQQKTLEWDEPAGYELFFSQELQFDVVQLGGTYVCTSLCLFQRYPHATLFEESRLKNEPKDHGGAKQWENGFKRAYDLERRRAEEPLLEKCNLKTLQGLSALLLRLATEAKEDKLEPTRNLCSLRLSAPKLELENFFSWQSLQNDNVVLKYLSPFMSKTCGLGADPFHLSSLGTDSLLLQERLPLHALLYLQNEDLLQNSSLDLKLVTQLVDTRPESLFLNNSELYLEELGPCGAVRCLVEAWTLGTQNLVLKVLVSLTGTLVSGSPKFKLNESVNLVELRHLQDALHLVEDWSSLLKLDNSKRVLNPCAEAVGKGEGACSVACRNLSVEQKLSLQSKCFYVTGEHSGDKHRGEPNDWEVGLWPGAVPPVVGARFVTAHEGNVERRVGLVDATLTDSM
>DECOY_tr|K7EN30|K7EN30_HUMAN
LFVFDESSRKPRALRLGRTPRLLTPQALQSCLDDLSHDQAHGEALTFMPRYETASSSSLRVTLESCLTEFKREDGAYFGVTCSPDKAFMAKRMPSTCHFSELPFDAQSVDVTPQCYHPDLYLLFDDAPPAPTLPPATPPPLLSSPTRPGQYGLFYLSRHKPGGMLGLCLERCLLKEV
>DECOY_tr|A0A087WUH1|A0A087WUH1_HUMAN
DKLAFGGLTKRVEKPTGVPEQLQVAGGGLFCFAPCVPGSCDLPCELLRGFSVADLFSRVRGEYDLCLGRLPPLPVTCGATPGRDGTLGANSSAGSGLLKLGMGLTLFAFPPSAEVTADEAGSDHGSDPDRYPSLVDPAGQFSEQKLSELGVGKVVLYSAPDVACAWYRSGQTVAVDGLVVDVSLHCGTLRLDAALLLPLGPVRSVRAQKSDALRLRESAGRWSDLFFHLVPAPPTHLHVDESYEGYGKANCRGRVLVYVSGTDPNELLASTRGVERREQRWTPGPQAPVDRRTFEVTYHWAPPSHPPRLWCLFLQDYAFRTQTDLVPAEPRVLFNLETLKLMREGVDLQCRHFSSSAARPFTQLAETRAARLNHLKQAAQVFCPQDTKELVEQAYGVLGSGDLLRSHEQLQASRLARLEQQCEELAQLLSRKAEELVAGLRGVLQSVEKEAQQGSVETRHVAEELECLQTQVTDQNGLLYTLKSTKLKDLAQYASLVPTKLHGSHRRTRVCLQCVRLQCKTCYHTVEKEHDPCMLKGRPFSLTPLTPEHQKAQTGWPHFKLFCENCFTRACETCKGTAELPPKPCLQCLLAGGVSVSRQRYEVRTLEVLRNFLGALRGEGLEVDGQCAPCPFMLVQPHLARKRGGPYTGFGKSLRLDRLDKPPLRRTSRLPRSTSPTSAPSTPESSPDGGHGLYGQQGLVREACAQCVNHTCPLVLPKQYMEQCVPCLLKEEMKNMSTLGNKGAGM
>DECOY_tr|K7EJD3|K7EJD3_HUMAN
RPSTGPWSSYASRSWCPTGQPWQMPMCTWPRCRSPRTPSSSPLSAQATRACSGPGMPLPWSTSASSRQCPSTLGEPTSTGNTCVVGARDERHCNKSLWGLKSCDALSAETGTCQVEDLMLPGSGQGFARAGLAQTANEFGLRACVVSADTLDWLNDCVTGWQRGYFLERVGQNTAGGDARLMDGDNVGQTGAVLLWVWFRLPPTM
>DECOY_tr|Q2M3K9|Q2M3K9_HUMAN
LLSSLGFPSHSPPSSYLLTPALRTSASLHLGSPPPLPQPQQRLAAEEPAMPLVSAFLEPHSSPVLLDEQRTKRGCDDQTAALHFKESLM
>DECOY_tr|A0A0G2JNJ5|A0A0G2JNJ5_HUMAN
PLAEASNLFYSRFAGSCGWRFLVVFTGVGLLLLGGLAGFFLGFFADKLMSLHECHEGWATYLSFSVCSRCPGSPLHQCQGGHDCYRGSCPSVCTFGSQPSYVLDYKGYGDRCFYKALTSVNLATVRDVDEGSLPQFVVDRNPEERRSPVHYLFAEVVAALLQNNLFDLVPRGRPYQFESLVMWHQLPSGSAPAASDRLEVQSRNLFRAMDLTGRLYAVSANVEAMSANEEESLLLQLRVLPLELNVTPSFNNGALFRCSDTFAPPCTCMPQCGLTQSLYCHGQNYCYNVPCSQNQCLFSSGLAACRHGDGTLNPPCAECKGGPVCHVSPFCPEECADESGECRYGFDGGTKCCGAVELSSNGRVSTQNYLCQSEANCHCVVRTPQLASALGKLARSALLELTFPELKSPTWLLTGNEFLELDTCSRDLTFNADEANSTYQLLTTQKGYAELRVGGNLSPPYQNLTANAQEYKNSVRETHLGLSARNLALTDYLCSSDGDCNSLLHEAWSSKNQLQSYFVPTFNSPLQDRKNGLLGTGNLQWTMGFHFLMEEPSGPPLTSGNPRMFDDEPNNNWVGLLGERTNQYEPPLSASAHLLNSLALVSVTAWGDFSASVESGRNSLLVGTANFTEQGGGDEHDPQFTVTQNDLLRVLADHPELLWQVTVPGLSSRSYQAAFALFNTAQASGTQARTGQLLFSSNGDQAGVLLFDGLGNFTYSVGDLTTLHPDGFMWAPQPRPYTACGVHRRPQQYLACLYKPDNRWCCWSQPELEQALQWRPQVHWGREFEGWPGYSCCVGRGWSTFSCLRGQSLGRWGLSVPQRFLRRDGQQWSCPCSVQNWGWSPRWPQKSLWQLCERLYNRPEREHRLYFQLGQLGSNSNLRFDRPRYEWVPQSMLPSNEFYGDGSSFGMLVPNGRSQAVDWQMGGSQYLFLAYRSSGDTSLLAQYTNSGLTWQAPYAHANVWTKVLARWKAYGGNNTKRMLWSEAQQVLLSHEGYFTEYEQYFTTRGGTSFDADDWFPAVLAVPRDGTFGTPLPNPYSFLQYDSEPFLLQGNDTFYLSRDLSSGLPFGTAKPFLPSTFDVRRTVFELDGAGAGYPFLSVRGEPLLPLPAATRSTHMATSPLTSLLTQSTTPPPSTARRDGGTKTLSPTTMX
>DECOY_tr|J3KPI5|J3KPI5_HUMAN
MEHHPFSLDGPLNFAATPSGTQEPPAGSRVSGTLFNPLEGTGGHLLKKTVGEVNLLLAADM
>DECOY_tr|A0A087WTE6|A0A087WTE6_HUMAN
ETQSQFHLLFAASSSSRFAAVQRPLPLPPPSGPSGMAPGTGMNSLTAELRELTEELSDMQQATAGWTRTGSNAAAQGQHRESCTQADHGSKDLLEEPYTDATSTEPTGDQAPGQPCQRVAGGDELSSGGGGRKLALGAKREPMFSRSPGSTEGVVGPPSQPGDWRGTSDALTQRPPTPARTPGLEERLAEPPSPPNPACETLLRLPVCFRAPGPAKRATPGPASGGPPGLDQPSLLTPLLRRQPTPPLSSVSRSEFVELEALRLDEDDEKDLASAMLPPTSARPAVESVRRAKLVQKPQVELEESX
>DECOY_tr|A0A1B0GWD9|A0A1B0GWD9_HUMAN
LRPSELTGQLCAGCGHPLQALHLLTYPQRHALDRVDGCLWTGGPLDLAVRAYRGQSLLQLTGLQEWTHSNFKAGHLLVVERVHAQNLPLVREYFLPSNGPTLGALVTVNPDGWLCSTQEPPGPLGVYLLLMLLLSLGLLAVQRSSMSTQVVTPGLPLLRPAGGRLFWCGCLAGVM
>DECOY_tr|F2Z2G0|F2Z2G0_HUMAN
LLGEKVVQNKASLTRGRLQLLTTPEGAEAGGPPRAGGKTPKSADPEDEAM
>DECOY_tr|C9JFW8|C9JFW8_HUMAN
LDAVRPLTAAAGELATVVLSLRQQVEAWAESGSATRDRASCANSLGPFTVVSGRTPAWLVHSYRYEEPFRAPNLFRTELLMLQDNLRMVQLPDPSKGQLTSRLQGLAAAEAEKFEVATVLPGLSLSHQELLAGLDQQAAQLFRSLTESYDSKVLPLFFSDSRLLLVSGARTAVAQHSSFGPDLKFDVYDFTDFATHYTPYRLASKTRSDYTYALDMSSLGLFHVFPAYDSGAGLSGLSPVLGYVPSRSNFRYLWNDYLSLDGPGPRSLKETASFVVSQVPPTGQRVLTANAFVSLDVNLYAVRTEQKLNFFEETFETSGLLGFEEAGWSAFVLRRSRPWTKKGLLTGLRVSLELLVATGSSPDVAGHVWSRDHNGYLVRYDPEVARGLLGLVNSSRNLERLNYVSVNVQCLLRDADQFGLPQTPLPPFGSVNALDRVFSSPVAPLYPTLPDGFYEYYSRGEVGSPPLYWSNPFTEDPSSLGDNLDAPDTYVLVGAVGKHAANVKAARGGVGGRYTLALTGEKLLGQTQLKEFDEEARGNAYVLLGQPTGSPAYAAYPQVVDPGGQEGTVNEERTHCSHLLGGTPGVLDVVNPQEQSPFSLLVEYTSAEASDLGSEPKDRWQLLLQVLDERDPSSALHPRESLRELNRERLHADLQGMVTELLELDLDQPALSNKKAPLAFHGLLLGLGLLAAAGLGLGLKVTWQM
>DECOY_tr|A0A087WUZ7|A0A087WUZ7_HUMAN
EGPMLALKLKTGARVRTRMLKSRDCPVAEALLGNPWFARDRKFVSDAVQEPSTMWDVHDVKRLNLTDGYTRALLQQLLKNLRRNLWQRNKELDFVEDMLLLMRVLPLNDDVNDDLQASRRVHEPDSDKTPLLPPKVFFSKQLDQGRLESKMGMNDSKMTMGEALSDPLKSVANSVRNMSRNLPNVFTDKRMAFDKGKGSYKANELFDYVYHALAPSKAMMEPALLLQLYANLKKRKFEDLRDDMNNFKKTGPKLLLSSLSEFQETRLMHFDHFDSRRYYKTWMEESNLRRNHVTLAYLAYKTGHDNCVGAVAYPDYDAYVTDSLYAHLQVSDDSSVNSLDDLSLNLSGTPSGNFSEGDGDDSRSGPFKDLMDLEALRMVYLANRQFSPYRFERDLMLEYKRVQLDDFLEPTPDEHNLTDAKLAVLYDDVTRVPSKAESLYQEYLGVAARALLKGTQNTQKHGRDRQSLLVELQQQATRVYGEVTMWFFLHAQGGTQQMYDMFFQLAVNDVLLSDLPVTCKLGFNAAKTLVLNKGQSERLQRLSDCKKVVFLLSNLQKNLTNLDDGATDLRSLYQLEEAKARDVAELEGLNDSKLLLNMFAEYNCNSRDLMWLVYQNLYDPDSLQNLLPLLLRGALLREVFRYMKLNQFDGPPLLLYLLVECLRDLFGEEKDPSTCVLRDCVKEEMEVEVEFFTDVLDEATKDQVGKDETKLQQKRAFRVLHTGFDDVRLTTFYPQWDLKERSTAFQLLANQLTRQLELLFSEDDSLTYYWYQVYRDLSFQLVQQLPEDLLNAGTRRLDKLLRTARKEMEELKCPVGPSTPPLFSHECQELKNESYKTGFLLTVVLGGGVFCLLYFTLYFLVFPGFTLLFLVLGLSGWGWLSLSAETLM
>DECOY_tr|A0A075B6F9|A0A075B6F9_HUMAN
VAMQRPKQSEAKLVGSGAFGTGRGQLVLLRDDTKLDGTVPDVMKRDLKLEVCELTVVAGSRPLVACPTANSLSRDTVACVRYERSTLLGRVDVSSDLPTFHVPTLDSRMLKPGSMPCTVRTSKPEKLTKAAEPTLSPLWFSPLKVKDKDSPPGVSPGPQVDDSDGPSTGSLKAATFPNLRPSVLASKEELFRGVHDQSARAQLKEQERRETRGKQEYKAMRQALKKEQHLLYELLAREEYLYGDPTVVPDHCPQLSLCCCDFKDVARDSRLLNQTGYGSAATKKKDEHYTYVAGATCKNGRHTM
>DECOY_tr|E7ETU5|E7ETU5_HUMAN
MNPQFTYPSHDNSTEVAVQQQGSAEEVPVATTQMHAYQPLYAGQMASTAPMYTGTSGLSLHSMQQALPSLMSAPQLSMTHEMSPTLVAGPHQLLYPQPQMWSPSQVQYASVPSALYPTLSTQTLRMNTALSYPSPYFGNQLAATTPDYTLTMGAEGREHWRPGNPLKYNPNRKKQQGGDAKFCLLPETPASVGPPKTLKFGNFHGLVAEKCETSERMAFGVRGSTGSSRDLRLTSLVQGFKPLMNELEQEDMSLPLNSLYLNTPDQEQKQAMQAQVGSKALASVKAQAAAPSDFDVFGYKGKCNTKTDLLKVSATKLGYPQCKLVLDQDTTHPPLRGLYLNKTSLQDWGSNSSSSSNNNSSTTSPSPPKA
>DECOY_tr|H7C1K6|H7C1K6_HUMAN
LGNKSANLQLNPNRGETLSTLDSGVVAQGTVHGHFLKSVSNFFSKSGSGVPGVLLRLLESVLDAYRPYRDLDALRLRNHREKALRKLLDDLNKLEDGRVFVECELYRQHGYRFKLLRNTLKLDYMKLNRDCLLFLDKTSRLCVLQEDLKLPATNLLLTELETTDKKNQLSFWLSDNPETSSEHLNLYNGLMFAVLMNYDLYAMTLTCGRQSRCEVMDELSGGHVSKYLSLKS
>DECOY_tr|H3BN13|H3BN13_HUMAN
WSPMLTNRLLLTLEQLAKQRSQLDPLYHSLLGEALQEVKADELTLDELLGEDPSTDSLGPTPEGAELCYPRPTLAGDPSSPGPVSM
>DECOY_tr|B4DI28|B4DI28_HUMAN
VSCMEMFVEENLNSVLLVTNGGASVGPMGRVGAAAAAAAAAANPLALPSLAGPVALLSTKEAFAAALAPDLAPQGDGSPLDRPTYRDKSDNNKYVNLNVKSFDLRLLTCCANYLNQGDLAKLAQQANVPDGYQLLAQFQNKNTFTLKLVGLAKFSFLQHLVDLTVPYYMNDLLRLLVPSQAPTVASESVTTGSLPTNATQVATVAQLVAQRAQNLTNDKTLKEHNSYQLYLPQRNLHPTVASYYNVMTLAAEETALELFAQKNKGLMLLNTKVGFPLGLALVETETVEGPKRLLHLRVSPAGDKMDEKGKKFSDNGNATVVMSSM
>DECOY_tr|A0A0G2JKD0|A0A0G2JKD0_HUMAN
MAACMLPTWWFARDANLNGGAGGAEHPELRRLLEPLDGEQARALRLHTKMDEAELRSGQGRHGSAGEAVAEAAPKAMRRKKRKRLREAPETQRSQSDPASSEDGLLAEYFALAAAGDLTSEKPEPQPQQQGKDWLDSPDTAPTFTLLLRPRS
>DECOY_tr|M0QXX9|M0QXX9_HUMAN
HHFGMDVLFVFLLWAHRHTGTLGAVQFASALSDSSGPLLKRLHASVAGNKCRLPLFLSGGDPKPAVMERKHMNCPKEGQELCTLLDKPSVALGLFVLRNYNELMVRDYLNQQATDLCHWEELSFEVTVRDLTLPGM
>DECOY_tr|C9J323|C9J323_HUMAN
LLELKLHVSNESAVVVEAYKGSQGNRANEAKFLEVVDYVGLRSLVQLLQQDTTWWSFSGVYVARRARNLGSYTYLLAPKTNNKPPSPERQVPPPPETSSRSDDSPQSTATLVDDYLDLQDTNNFEPDQNFEEDAYLDLLDVGESM
>DECOY_tr|F6VI00|F6VI00_HUMAN
LLRVGLWCVLGLSWCAVELESCTWLGLFPGLNRQLQPSGLFQASKSLSWQYRLSRALVAPSSAM
>DECOY_tr|G3V2Q3|G3V2Q3_HUMAN
STWEQLEKFCRLGALYMVAVALLEPEWQLSLTTCLSDNVFTWAMQVKLQKLKNDKGLKQAKYLLFQYPHEVQLDKFLTQLLRLELVMVEKEPDDGFQGFQVDNLLRSAKTLLKDKKCPTEEKVGALFLCCAGTVRYPFKQFSHFMYRFHFYLLGTALTDYHLGRLTGVDFLRFAGRRERYAETAPDLGELQSPTHALKKDDWYWCKPTHDLNASTVSPSSNKENKEM
>DECOY_tr|I3L2M9|I3L2M9_HUMAN
HYLSGSCNGKGAAWNLLWSPLQGGPNDFYYMFKVSKKGGDSELALSKQYKQRVLVGRSEGLQPMSTRHASLLVKRLGEMDLRRDRQLYVYRDNSMPFPKYVEWYVVTEGNCEQEYLKEVYQDWKRQYDSDMYLDALLTPSCDELVGFKVYEYLGKKTDLRLYLSLGSTEVLLQWDAGALAPQQLEACAEWFQEESFSGAALEM
>DECOY_tr|A0A3B3IU06|A0A3B3IU06_HUMAN
LFVLWWVALVLLVLFSMMFPRLPSPFTSFYLHKKCLKSHDEPLPLSKVPLLEENEQQPLRAETRSERKQKLEEDQVLLRAEQTEPGGKRVESPLVSKKTVGEGTPLQGNLNLRTFPSHTSRKLDWESRPPEPVSEMFKKNLESLSAHKKHLEEQKSDLKRDRMLLDEKTEAKLQTQDGNSTPVTVELHKTEKVWAETPEPEAQEPPEDKKEVEKAVTKEQKAPVVKKTASADLVGGEAVQGQTLAPASTRPPRSDASDVAAAGDLRSSRKASARTEFHPARPDLLASARQTQAQRTGSRYKFSGLALKFKSPLTDTSTRLFFTHHEVCKVWKKLARAPSYKLFGLTSEYQEQEGRPKLLFFSRKSYSKLLKVPWPRFNRLKLKDYVLLGSSCVGLLLDVGELKDKAHLDVGYMSKKLANELFELDAQAPTMRSYKSHLEMKVEELKETQNPAKLFDSVYDVGHLEPDYDGLESQLTYSGLLALTAFSCPRLGAVLDRQLQLCLYRYTLDETLQAPDPPYKFVNFTFNWPVRGVKKQLKEASDLWKTSTANDWLALGFYDEELLNLHECRKVLLDQKGAKHEVVCEYVTDDLLSKVCHMRNKRHLKPQSKALETEKASQPSEKEVEKLSCEELGEGKELEFDPDRELEEQAPQTEASSLSHLDLSPDKTLEPEPAALPKALLLEEDLSTGFELKEQGGEKGKEDSEVKEGEEESVQKSRKPLFSSFRLSLRGSESRTKEKNTLDEHTPTDGNSKAKLQECWNDGEAATQCSEEQQPEQQGSNLAEEGEKEQQHQSNEAETVLKSETTM
>DECOY_tr|H3BR11|H3BR11_HUMAN
GRTPSMQTVDGTEADRVFKVGVYEKGLLKYAKRNSVSKSKLGVHHPLSTKNEEDLHMQNWLWRKDRRQHTPLLSHTRDQAPNAGAAAVAAVALLGLCAGSTALLMMRLQM
>DECOY_tr|C9J271|C9J271_HUMAN
MRDKLHFSNYLRNLLRESLAFQAQLDAPLFKDRATAKLCNLFEDGVCQASKEKLNQVDSGSFSLFKLLVVDESFLPRHAVLNVRKFLRRRAAELFREDAGLRKMPPLAPVRMYPKFHLLMEQFVVFDNRRSYVYKSRFQSSVEYEVKHLLFKKGEPLLEVQVTRDALLEQLTHSLLLPNGQPMQRMSPAPVQQVLAQPELAQPTPLDSMLSCSCTLTSPLGPRH
>DECOY_tr|E9PLT8|E9PLT8_HUMAN
DQSMKRSPRRDSGGDPAEAEDADEPDDQGPGNMAPGEAPLQQASAAAQTAEHEYRRFEAEEKYKHDEWVTELTCSKAGRRS
>DECOY_tr|G5E9V3|G5E9V3_HUMAN
RYQQALMKVPLLSLYSSESSKAPFTSSPPPPRTTLDSLLEDRNTRSPTFFSASSQSLSGCSALDADPLSKRDHRCRYTDPSMLAEEFVSEEDSLQKLELKENKLQVDEVTTGTSRLSDKPTYEACLSLLTERLRQERLEMEQRERLERERRQHYDMLDRDGSLSSLSKRSRELAPQPTGSARQLSELDAEDFEVSGCSFRRNTAFRVDSEGALLSHSPNTGVYSAQDFDDSACSSTSALLKRMARVPSAPVSLTSSVYPNGESASKTYPLAGSSLSSFNLYNDNDLVSHPLKDEGKLRKTSNGLSRNPPLSLPTLQNETRAYRLPLRSSYAGMHSLSSSSKRYRTLNLNESALKERHTKLPQLALSDQLSKRMAKQPSSPMSAAGRSSLPPPGADSLSSGNWMALLSGSKRAGELGGLSYVNDHKSRHSSKYSYPKPESRLLRAESRDGTYHDFDRAGLPYGSLSSTTNLLPTPKLPPMKNDTGDYSFKQSGQKLALSPSRSVSTGLPSPRKSAPVPQSLTLYSGSYDGNKARFLSSSKKYPSLSEMMNQSDNEVSHVVSDEELSGNQLDLKEQLYSHEEM
>DECOY_tr|A0A0A0MTN0|A0A0A0MTN0_HUMAN
AVYSYEDASAQRYELSKQDLLVELKKCLMSLSPNRFRASQSLVEQLLANRHLKRVKAMRLVLAAQLYKRMDEDVARSTQEMEQPTKDQMSTTKLKFRKTSSFNMNLSFSSEADLDKEESDHNLKMVDLLKSLKTTLKEENMQTSDQLKEYSVTESNNFALLVAMQYTTVMAVYKNPYLGKMVEGTCLYHLWTKRLGSFHQSYFLEFMQVKSELEQPLAFTSSPAQTLPWAGAQLVYLQFSLGLDLVTDQKNLFNNKFNNLDASVSMDTYRMHKLSTFEYGCAKQKLNLMAEESDMSMSLGHLRKLALRMAYKFQFVKDDDLKYFVTLFSTRLDEVENETMKGAKKSLLNDCKYALLEPKACVKSPREYNVVSTLKADLASMFHQDGNLVTNLLQVKFGHVELVSEVFLTPMNEQTLNSTRALGEDHLHNQLEQLMHPLGTSVRALLVYMNAMDKKNERQLLNHCEAHLFQLHDAVRMQQCEHLKVTYSSPHLKRYRCLEEKDRLGLKVEMYQSCNSEQLLNSAEKQYYEGTETLFPSEFLEQYKFLPKKKFYQEVHVFSNLVGHLKVQNPDEGRGDKNLRELLRMLLLAQLPEVMKRLWMDLALEGLEMLPENMDVGGYGYQLDAETKLKKNLFQTNLRYYLCDMYDAKGSYEEWRYHYMVLVQEESELRKVHLRHVHNELFKLTETYRLEGLPEPYAVCLAYLDSRFDNWTRAEVYELMVVKALTTLKLNWTEDFDVRVKPLSMTCTYHQFKEGPVM
>DECOY_tr|F2Z3D4|F2Z3D4_HUMAN
VTLKEQLLNKPTLLYVQVTDFLRESLFDEPVQYTKLPGLTPHFESFFLCERLCGSGM
>DECOY_tr|A0A087X0Y1|A0A087X0Y1_HUMAN
SQFPADDTYRLAVCPVPVSVGTGAAPGQLREPARRQHGHLKLWRTFLNEPLRLGVLADLLWFSEEENNTLLLLYGALFNMGQCYGVGQNHHGYALLVNYLRTQLCPDTKRTKFVNDPFRDLNTRTLADERLPRNEGQLLQHYYGPNQDMQAQAGSLVMWRVRAHELPVKRGVRKYVRTRSPVGGGQLRLSKWLRRATLTVLYSSFKFEYAADDFDERPEFGYPDRLPRVRSEAPQM
>DECOY_tr|Q5JWS6|Q5JWS6_HUMAN
ALSERCQQEEERLVLLEDLNPEEVNERWQPLPGGTAERKLELEQCWRSYQLKVAQKRLTVLARQQQAEQSKNKRLWSAAQNEAMQQQLALVQEELVLQLSQKPMNNLGPRSTEM
>DECOY_tr|H7C4C8|H7C4C8_HUMAN
LVLTSLAGDKEEKHFVVVQTDGVESLYVSDCHGMEELVPPTRLPLATAGVKTCRRLLDKWSNRLVLMLNKYNAYHLAMDAKVGGTVVVNAGTDALKAVQADMLNEEKGSFNMLEEAKTLLVTGLKLCRVLNDVNFHGSDPFLSVCAQALKLALFVENGYKQSMLSRTLLSSVEDLRDLKNASCCVLNPLLEHKRACALEYGELVESVSLGRLLLEEALELLAGAFVLVFNTGDGVEQEQMHSAMVLKMAAPHQVELRELLTAADNTVFKLELHNLVKMNMGNPGYARTTTQALKCLAEQRNYVAEELGSFKHAGKELMQAFGX
>DECOY_tr|D6R947|D6R947_HUMAN
PLLRNLSSRLSTPSCARRSSAALGAGRAPLLLRVGLWRAAGLM
>DECOY_tr|A0A6Q8PGS1|A0A6Q8PGS1_HUMAN
EAVQVGTCNKESESTLALYESANEQAATETAAAKKLYCYLMEAVLWLTLVVLLVYMMLESVLSAMRDNRSYDWRSPLSLCFRSQLEPRTPQLPSHRDWLLGAQAVSCKSTKEDVVELHKKLVVSTNHEYNEFFLRLYVHCEYDGSHNYTVNTLFLSLDQLKDTRGSGNWVRVGERFEDEELQLVENERYLKLVFEETKGRQFTWETFTEANTERRKSCSLCLKLFTM
>DECOY_tr|K7EP37|K7EP37_HUMAN
LMKNANELREPCETLQNHSLDLVSLDDKLFLDDPVGSKNLSNRAAVLRALSPLSSLEGHLTTLNNHSVSLHEKLQLAALEEPLYCLGRTNKLLRWLSTM
>DECOY_tr|Q5SR55|Q5SR55_HUMAN
MKKGPAAKGKSSWSLGLLGRQLFMQEAQKQHLLWSSPTQAPCLDLLHENEREWPEDGQELQELKLKPSFALGLSVLHSYNELMVREYLRTQASSLKLWKEQTFAVAVRDFAMLAKRETTLLGPRS
>DECOY_tr|A0A0A0MT47|A0A0A0MT47_HUMAN
XSFNQLLLGFEGSNEDAQCVSDLVEQDGEAALYAWTDTERDTRRNKELSKQNKEKTHDDLKTFDLPLERKRENNESVDKNEEPTKLFLDFARNLKELKTLKGPKREKGEKEDDSRKHQKYKESERKNTKEDEEASDTSWLRESEGGRRLKGPTQASVPMKLELEAAKSRSDQRNKKQPVKKTELFAKNNEKRLNRETDEKRAPKKKRRTRGVDTDEEASMASDLKPEFGHELGMDQGRAREAKSTNKQERESDSHLGESDDEPFPSDNLVSSESEVQSEVKFKKEKRTNKEPDREKTKTLRDLEKKGKKRV
>DECOY_tr|A0A0G2JPF6|A0A0G2JPF6_HUMAN
RRRMPLWAWCFFPVCCNSGLGPHEQHDQVLPQATPNDHPSGREAEGQVPEVSDTLSVECLDGKHHAAGLEQPAPAGPSPEHAPNQATVLKFSHKGYDGGAAVGDGAAGAAEGEDGGQGPGAQHHGGGPAAKDASGGKPTLPHYKVQHRCREYYQFFGLEKEEVLESLDKAEELHDMFGSMARESELDQPLSPLRPPAEEGESDLHGGGDGEGPLAMLSLQATLQQNQQSAAERLKEGKLEQLKEVQQELQLVKSNENNLKEFSNQPEALQQRLEEQEPRLEQQEQRLEEQRERLKEQGENLLSRLQNYEVQAQLEGARVELKRELHQLEVESPVAPPEPPLPEAMQKHKLSLRSEKLERVKYDKKHKKELSCVEQSKRMRMQQRWRAEKGLHEAYERDELQVKELSKELQTLQKLAQALREMSQEKLWERMKARSSSFRQEKKKAQTATVASLRAELEKRGQLSHQRLVALKDSEEEFRYLRKSTHYLDTNKLKLGNQRLQLQVELREEKAKQENNKKAEEELQHEVKQNQKQLKSLTKSLNQKVVRSSDPVVALEQCPSELKDLTASSTPSEGHLGTASDGPSHCGGSTATEHLSGNKRTRKNAGAPVGPSRNQWYKEKRKLAAAKLSRQTEEAMAPHPPRLQPARW
>DECOY_tr|A0A1X7SBT1|A0A1X7SBT1_HUMAN
LQYEWSEGDELRGNLLRGLRRDLTGRQRLEWNASRSSTRSSVSPMPLSLHPSFPCGLEKELSVKDDLDESRGTHFAQARYQRLRQNLDRQDERVLFRWDGLGYREGCLGRWPLSRCPKRLELMVTTAVLQRAWLERDEHARVWHTDGMMALLLNLMLLTALLAFAAYTLSYMFPLDVNYNAPGDLLTLFLEFTSFLAMPYDYFHGLEEPDETQFLLYFASAFGLLVVAMLWCRFMLDGFLKMQLMLTFPGLMQFRGAFYMVNCWGLVLAFSMPVVEGSASLRLMVMTVLVMFAYTLLLVHFPGGLLTQGFRFTVGRMFLDPVEVLLLLLAGLVTVLEGVRLLDKDPTMYAEQLKLQQLLTNRDPSRTNNRTKPLRPYLCCMTFCLLYLLYLAGLMCFYRPGRKYKWLSVLKEVPTQDLLRQARKKETTLLLELLSQEDGSSDLETLDYLTSTLPGYTWQTKRKHQMLHQFMVTNGEVGAKLFPTLGQHNPVLDLPQLHDGRHDYSLLLNYMQCAFKTNPQLLLLHLVTNGLSDQRALDAGHELLRLVLEESNVCAAFSLPHEGFYLLNCPRRSFATGTRAASVSRRAALLRAVLNMNQNVVALHLATQGEYLESTMPEFVLEPAAEMLVMAAELNDYLAALHLATEGMARGQHKVCDEKYLKLNLAQVDNKDAALLLPSEWRKLQQLLNQERDSQAWSRREQFRWCKFSWLCLLLKGKEPLSLGMPHLAPKEQPARPPWRVVPSRLPAVDAGGLAPGGDGQLPGT
>DECOY_tr|G3V295|G3V295_HUMAN
RDRSYSDEVTQEFTWDKKKFKKVELFSTSETKQVGAATKAFGCYYGAPDKCYVQPGQEEDLGLLLMCCGLRPMEANQTYVQSLDARKLCLMDVPLEYGKYKYWNAAERYRQVQARSSDATMGTMVCGLNETKLFLHTVTSSDLKLDPKKVQTVLVACKDRGVAVSTLGGQNLKAFAYEVQYRLGEPSFLTLRHDFGASSRGSM
>DECOY_tr|C9J366|C9J366_HUMAN
KNKSLGGQKRRAQCSHLWVRSTLDELDVLMADQETHLERDLLLLQVLEENLSELQSHLDNVLVQLQGLTMRDLDTKPLRKSMLCESLHPMHPLLDAVPKKRSNKQEVEVQKMAMKPAMALAKMAEAQKKLRQTLFDMDDLSESEEETTRDDSYSSSKQSMPSLPTDLSTEKTSDDADSKDDSGSDNVFCLQLNMGSQRLSSLSKPGKSSCSTYLGPGDDFFSGLAKLRQLSREEKNQAEQREFQLGALKHELAEWDMPPVPPEEPVCTGGDPPQLCLGGAAPRGGRRSGGAPQKPQLRRAPRSGSCRPGAVVVNGNRHLDQPDHQHLNGNPVPPPMATTARGGGGSGRSRTASVDGPREAPRSDRDYRGQRDEDEEEEEEGDEEPAWEDLKKVQYVPFPEEYDELASVLDLSGGPSSSKSCESCPTKVTSNSQSSRASSSSSSGADSGLDM
>DECOY_tr|C9IYH2|C9IYH2_HUMAN
KTLLNNLSLDQLCLSSLGHDEFVHKYLSEWLALLQLGCYM
>DECOY_tr|A0A3B3ITQ0|A0A3B3ITQ0_HUMAN
CKPHKYEVQQDRRFSSYGAQFFNVPTLLKAYLLRGFETALLPTKGSSHSLPSGHGMWASQNGTAEPGGDDDGMPVLPSGLGLEREKTQSLFEEDTRSLHVSFGLPATLMTRKVQSECFPVKANWKESYLDPFLKKQRLLPHHSPKQELDAPWPSKLKKEKKASRDDAQSQDASEEPSEFVVGQRTRKPRRLELLWLLSKRPSSSSMYQQVSDPLLPVSRLPSLSDQFGGCRRPSVLPVVQCKPLAAVFRALESYSSHDSYPLVHLDPHSSHKRLSTPLLALTPHTQNRWLMNSHCLEMHDVAHRLGKAEEVTFVDALGLLQVLERRLPSLVVWTQFELALQELLSKEGLSYLGTYLLTGFYGEFLFMVSGPCHNADLLTVTMTEQGLEDLPLVHSEGVELAQLWKQSQVLRHHLLHATLPSCYLRPAWTSSLGVTHDSHMHSLFFRATGLRRALSWFDVALPTHPLLVGNM
>DECOY_tr|A0A0J9YWV3|A0A0J9YWV3_HUMAN
TGSKLQLARVRLQLAVPSVERYYFDMAPKVQRCGFVGX
>DECOY_tr|H3BNU5|H3BNU5_HUMAN
ELAVVHWPFGTAQLLKAELPVKTRSEELSQGCAAGEDVFLVGAVRFRKLASDQSLGELVQWVMSSSSPGGSWALLKVEGPFLRLKNGLM
>DECOY_tr|K7EKK0|K7EKK0_HUMAN
MLAVALRARPRPSLVSVALLLPLLLRLSCPELGRG
>DECOY_tr|B1B1F5|B1B1F5_HUMAN
KLARETLYQRRCEEHQLVTARRLSLNHLCNLVSPDANRALAFVVNFLLMTPARKEPSPDKTSLQGLAHQLLTPHGVRFNDVKLLEKFQGCMEKSTALLTALLVDSFGAVLQEDTPPCPESSDGDQEDAHDGTNSAARYRSKPSTQSAPHEQRQSPFRYFLKLNRGSGSSVLLVSLPSTNRDM
>DECOY_tr|A0A1W2PQM3|A0A1W2PQM3_HUMAN
LDRKLLKDNSEQQSLKFPPELMFKYDQFRKAELRLMVTNSLGLMNALDLKKLQTKGLTRLQRTLGDLLNHGDLLLDDMGNHKVQLSSNFQLSEDMPLTTDSDNTTFRTSLLERERQEQQREARRHHQFRNLATQLHQVDKYLQDRVRLANRKQNPPKESSLLERLERLSFLQDLSAQLENEVLHVSKQDATERLGMCSQLEHVKQHTQQFLPDM
>DECOY_tr|A0A5F9UKJ4|A0A5F9UKJ4_HUMAN
ERERVMQKKLRRQWRSCRPPWDRNLGTWRRSLSSSADTSPPWMKVLWPPVRLPRLTPLGKGLGDKPRREREEGDLREQLGQAX
>DECOY_tr|E9PP13|E9PP13_HUMAN
ERNLRLERKQLMRLVELERSQALDEPAQPEFRGPLSCM
>DECOY_tr|H7BYX9|H7BYX9_HUMAN
PAWKSQPAKERDLHGHLWDLRYSKVTYVGYNHLLGCGEGWSVLGVLFWTGHFSAVMPGGSDGECADRQDGLLGACLMNESVMNSMVESCENHPVVPKLLFNLVFRTRKNAKERESSHYGWGTVLTEQGAQNLREEALGSDPLCLPVLTQSLTAPQALHLLALDNDTTKSSYNPHVFVKELDLDLEKWERRWLDYEGAPHCQLLDDGKLYGPACSRRCWGVEELCYHTCGGNDLSCX
>DECOY_tr|A8MXH5|A8MXH5_HUMAN
LKSMCVQRCSRVTHLQGKALTESVPLEGFQRQEEVTTLWFSKYNAFYHCTRGAGSCELFPTRAFDELCSGPSVLSQGGGEAGAATHMLFSYGLWLRSWGLPCQPLTLDQSHVALAQSPAECVSRCSLYQPLQTQSVPMMPLPATTSLWYKSDRRNAYHCVENLNCYLFPMTSRFPLCSGAFGLDQNHKAEQGEVFLLSYGVWLQSMGLPCPPVQESQSKHVLTYGRVMSQGPMGPMGFPGQQGPAGEFGPPGQLGPLGPDGLAGPPGPLGSPGKDGPLGPLKGSGQLGVPGQAGPDGTLGPLGDLGPLGLPGPPVQVAEATPTQGPDGQLGSSRGPGKAKGMGPFGPDGPPGKVGPTGMFGPERGMKGLGLEGPLGSFGPLGQDKGPKGPGPLGPFGPDGTDGQNSSPGPPGPPGAPGRPRGEGDLGRPGPDGPQGALLSPLSLGPAGPLGAPGQLGPFRGDKGQRGLGKPGPAGLGLGPYKGEKGPGPLGAPGPVGTLSPGPTGHTKGTGPLGNLGHLGPFGPFKGPGLLGPSGLPGLAGQHGSSGPLGPERGMGAVGPFGPAGPLGVDGSVGKVEGDKGNGPFGLNGLLGRDKGTKGFGSEGPQKGPGPSGSLEVTQGNDKGLGPLGSAGPLGPSRGLGQSGSEGPMGPFGTLGSSKGLGPLRGLGMFGPPGKVSPGKGLLGPLGPAGPLGPPGRPGAEKGDRGPGPFGNSGASGQSKGDKGLWLNSMRRPPSPLGVPGPNRGDKGEGPTGRAGSPGKMGTSGPLKGLRGTGPLGPLGPLGPFGVFGVSKGEKGPGSLAPLGAVGPSGPSKGLGVLGPNGPLKGLGPLKKGVLSGPPKKGRGTKKGGPHGSLGPFGPAGPLGKSKGLGYPGSSGPTGPQGVQGPTGPSRGEKGPGLLGKPGHVKGLGPLGSDGLFKGHGTLGQLGQEGPAGNEAGFLDGTAKGSGPLGPSGLMGPLGKDGPLGPFGPLKGERGPGPFGPLEPLHVLGPSGPEKGSGSSGPQGPTGPLRGSKGPGPFGPTGPFGSPGYSGPLLCPLTLRGETDLDKGGVRECCCDKGSGPLGQQGPLGKDKGDGPLRGPGPLGPLGNGPLGPPGPHKGEGPLGPLKGEGPFGQGGDGPLGPLGPLGPVGKDGPEGLVRGFGQSGSDRGDGPMGQLTSLLPEKKGKGPGSPGLPGVLGPAGAPGQAGGSRGDRGAKGLGPLGLLGWPGPPGPEGPPGTNPVGGDCACFGSDKGLKGLGLNKPQGGERGLGPFGSKENHLTETEFEPSPPGPPGPPGPLGRDGPLGAAGLTRTGPNGQDKGLGPFGQPGLAGPVGSLAPLGPVGSPRGLGQLGEDKGLGPLGPVGPDGPNGSLVAGDLDLFVDPGPLGLDKGQGELGQFGNLGPFGLTKKGGQQGPPGQVGESGMPRGPGPLGPLKGEKGEKGEGTTGLGPFGPPGSLGPFKGPGPEKGSKKGKGPFGMFELEGTSPPPGAPGPLGVDKGVKGEGQFGLGMNGDPGLPGPPGPPGQLGPPGAPGVAGPFGPAGQPGTLGDLGPLGPDKGMKGFSGPALVPDKGSKGQGPLGPPGLLGPYGDPGPFGVAGQTGNCGDLGPPRGPGPQGPHGPLGNLGLFGPVGMPKGDKGPGYPGLLGPFRGEKGLGSLGTSGTFGQPGTPGQLGLPGRPRGAKGEPFCQCSGSCDQGGCKPGYKSEGAAALEETLCLTVLLLWLGPHM
>DECOY_tr|A0A1B0GUR8|A0A1B0GUR8_HUMAN
EPPLEQPHSFSQLQVRSSDSALANEAGQTGLVWSKELLMWSVCTFPTSMELLLTTMALYHGAQLNVLCGLFGLFAFLHHLVLFLDFRTFLLNSLHVAVNEFCFFGTATTLHFWCWNQQRGKADAHLVPDGLLAWLGAATSQVGFVRATAALDWFKVREAVLRSYTANLSSSLQHCVVFVGLYFVFGAVMLTRSLGWSAYDLDFLSESTGGDSAPNM
>DECOY_tr|B5MC31|B5MC31_HUMAN
KRHGSKTMLLKPSCYPCEGFLLNFSRQSTLLRGLWEYLCLQHFPQGCQSNDCVQDPLTGDLQYAYCLGCDMTFDKSELLRAAPFDLELVKDLNQLVSNEPDWLHLRNSKLLGLKPVVLARRATLARSPKPEPELVWKTEDLEDMVDWFKALSELAALFQSYLSLLSSQPTWSACFPVPFDVFYDPSEAPKYKAKLLTLLHREGSADEKAKLLTSFCTDAYVKLDWGLTGLEELLSSYFQPPPPLAYLERQKNLAVELLKMLEMMFSMLDPSHQRMQQVRLHYGSLLRTLQWSCLRLAKNLQLDEPLVRLLHFRDGQASLFGEYVKTRSNQPLLLPCRQLLSAETVAM
>DECOY_tr|E9PJC7|E9PJC7_HUMAN
CSCPYTVERPNMLEANDTWNYFSVWGCKCVQAQVYDWADQLSDRESSNYRDLLETVLGGMEKQKLGMNFYFLAGATVQALLLLLLFAFYLGLLRCVENVAGLCGLFGMLMTVAGVGLFVYAGRMLSSSSTQLVSLFSKSDALLWVGFGLLVAGLLEM
>DECOY_tr|A0A1W2PPP5|A0A1W2PPP5_HUMAN
FDLRFNAALMFKYDQFRKAELRLMVTNSLGLMNALDLKKLQTKGLTRLQRTLGDLLNHGDLLLDDMGNHKVQLSSNFQLSEDMPLTTDSDNTTFRTSLLERERQEQQREARRHHQFRNLATQLHQVDKYLQDRVRLANRKQNPPKESSLLERLERLSFLQDLSAQLENEVLHVSKQDATERLGMCSQLEHVKQHTQQFLPDM
>DECOY_tr|H0YNI2|H0YNI2_HUMAN
LVSLEYKKMGLAKRKFTFTVRQRNEDMRLQLTKKRLGM
>DECOY_tr|C9JWD6|C9JWD6_HUMAN
HSPNEHQLLTALPSSPTLSHYYTLPFLFFPCEDSSLGDLHFDVSTQYKLGNREEQYLVASRVVSTLPSRPTNAVQFLLNKPGDMHAVVATDTRFFSLRAKNRPAKLAVFAGTLFAELMLGLLMQLALLALASPCDGSPFMTGYGLTLQTELSFSFAATFSTLKYVCLTHNEPPADHDLELDGNM
>DECOY_tr|A0A0A0MRB9|A0A0A0MRB9_HUMAN
WLDSTFSLKESSLPLLSSRNHFEQTKDLTNNLPLQGNLLTLPLNCYTHHNGLSPVPLTTAPLEKHYRGCCRHLQMSDSPHFEPLDAQSSVLTASTSTMALSPLPQLEGFLGQEASDLVHRCPLMKKKELPMEYVLKHWKFSNKLSKSSKGKSWLLLKLLRKSLSEVEQCNKVKGLETCELLLKVLEGSVLMNHRLSELEFLSWRRGLLYDPTLVLLRRLSQEVRYTLDEMYTGSPLLRDEPLFKLYGYKHELVDPLVELAFQEEEPNDCDLTDQDKVTYSLYADYKENDDNTEDAGFHRQYFLMLELNYKCYLVVLLVLLLFLAGLGGALEKLYLLKKRDLLVSAKRHGRNNEVHCTYNALDAEVVSDFLLALEVKEEGLHKELRLLEGRELHGALEELKFEKGMWYLMPGSEGSFGFFKACPLNLKPG
>DECOY_tr|E7ESK4|E7ESK4_HUMAN
SLSHAASLAGHLLLKTNNKRVVTSECKQSFNESLSHSFNQKLETPRNFACCHSPYTLTAELLNVFTRESPKKLLSYSSTALRLQLSELGYSPLAQKLTSSLDLKTPGTARGFAGNHKMELHVNKELELSTLTTGNFAHSQVEEFGNGYKLLTVSENNMGQFANGPLTTLHLNDCLELLFNSESSFKVTVDPKRFLGTNCLSLKYRLPLNLFAGPELRYLKNTNQLLLESLNLLNDFANAERLELSDLQSLEKLLVENLRGFAQSPLKVVPLYALSRLTLGATPGPRCLAGDPVCNCPEPCLARELRAPLPPQLLLLKLLLQLASRFKQM
>DECOY_tr|A0A5F9ZHG1|A0A5F9ZHG1_HUMAN
EMTPVPTASSVTPWQQDPGGPGRALLGAEELHVSSHMGRALSASRYWDPNPRQPESPPNLCDRESLQLSPSFAMLDKTPPSEASCRVRRQQQSYSWSGVASSCVLTKPGPARCSVTPPASRCLATYLLLTLVLLSSVACLALLLYVNLDVLAAEPDVAGVSRASSKTPAQGNEVLSVLVTATSTLAPEGHKDVLVLRLRHPADAEDLRLTTSLEGTYLGVHFPLHAGVAAPQLEYSLWANYGSDADVRAKVAVVHGAGVRSPVLESVAGGASGAPTALLAPANDNEDLVFVQLTVNSGLPPVGARDASVQFQLLELEEHDLPQLAYKVGSEAHVSVYSSLAHEGRRVEVLSYSVLAKNQADADWASVTFLHCGPPNNKEVFVTYEPQAFAPANDNVDAVEVSRVATAWLSPSGGRDATVVLEYASVSREDLASDLVLSYYKNYTSVKLFPVHPTLSCLVQGNAGSRDDSVSLLALVTGVQADEQVPLSLSTVMVEPVNDNVDLVEVLVMSHGAMSPLKGDLANVQLEYANNEEFDLEGYRLLEGTDPNLSFMKCESVPLLKMLGYSLEGNLGEDPDSANLQLRVTDNQVNESLVKVYSKPDFAPGNDNVDLVTLQLQVSGTLEKPGGDLVMLLLNKPLQTREDLKRLLVLEPLLKSKKDKTKLLEFNENLSLAYTLLSNVGLDADSAGELPFHSDLPASESVPKVQREREFVPPNDNLKDVEVDVHFVQLRPDVLVELHLSCEARSGCKLREDRLSNVFLLGNQLNVELLDGRKHSARVFRLPVLEALELGLDQARLGVFTGKHAEEYVSYHLQGSGVEWAALLLLSLLRLQSGPRGPGLLVM
>DECOY_tr|I3L1I6|I3L1I6_HUMAN
RYLLKKLPWLPRVTSPPLVFSLTLNQEQSASTATLWRSAMASWGRPCLLVGGTLSVGRPLTLLRAPGCSTLSSAFAPVSKRLSLWAGVVGREPRPARGGSLAPRLPTGVVVLLRWTSRCAAM
>DECOY_tr|A0A1W2PQE6|A0A1W2PQE6_HUMAN
NESLYFDSKSKLVKKKLYPYPHSSGRKLCTTTSVPPELLRNLALSSVGSGKDEVEWPDEGQQLLSLKVKPTFPLGLSVLRNYNELMVRDYLRNQSPAKRLWERDTFLVAVDEFTLSVQRPAREQGAAM
>DECOY_tr|A0A0G2JNC5|A0A0G2JNC5_HUMAN
VEVSGQRQLHQQLLQLHHLKKLQHGALTLGLAPLDELSLQAVDSFTCLGKFSFNDQYCELGLASLWAQPSDLCPFDLAVPTLLAQSRPEGPDGGAQLTDKRPLKMDFAAVLQDFHRRPRAKDQWTDLMLLHLGPPCGPPPPRLFEQELANLVEQESMDWYRPEGYSMVEWMLLGFSWVDSSTTKHGHALVEPAARWLLCSPGQPSHGRLAKVCVLHSNVLVSHASLRSHVFAFSSLYQMAAAVRGQMAVLQLSSFQGRERQLFSDLPGLEMFETLVMLRPKSTVVGERLLLNPHQFQGLVARAGLFTMQLSEAGGAWLAQLAVTQRRERGPQRLGRQVEGFSGTGLVEEKLLYAPDVREALRELAQCPDEYTSPDLYKYVGLGPSSYQQLQETYGTRRKRGQFVVALVTLAALLLFALAGLLSGLVLSRLEPLQSSLEGQPLTQFYKVGGYPGHGAARTRAVQFGYLHGPSLQTVTATNTESTLTFSHSEDEAQDYRYLQYDLLNGNTQDPQPWSVTLSNSRASVQHVVPVASPVEHSTSVNLAAAQPPDPSLESVGNVAQVELLYPVHRALGGVLRLVTESRGRQPDFHVERDRCHCTGGGGSAPERQGECKECVVNFLLDRGGGLREPRLWHLMLASGQVEFWLEQPASPPGTCPAEPPDSSRAYFGELCPCVPAAPNPAHRSAPCPSCPANGASKSYLRGPCAQCKADRGAPQYGPQRCCGGVAVM
>DECOY_tr|K7EL35|K7EL35_HUMAN
LWLLQKLKMMYLAKMVTLNWSLLETNQYVGVSLNLGELEKELMQLDSNVFSLERLVQREKVSNTAKVLLNEAGRTRMVKALLQQNLARANQQKLRSGTQALPNCKRGFYGDNKEELPQPAAPLLADTM
>DECOY_tr|C9JFX4|C9JFX4_HUMAN
GQVGPLLRLHPCQKLARLSGRLGRSEQPREGALGWQHATSSLRAWLCAGPRCPHPRSSAQPPWGCGQGLGVALPQGQEGGATLAQSAWSTGLCVSRPAGGPCLGHLPRERHSSDEVGPAGGPGTGQAQGWERAHQAEGTPSHPQAPMGLDGEPDPDVESDLRGPEARVRGLLLMPKDDDQLQTQPDGEVRPYQKRVPLALQVKEWFDSSPTVSGRPWLLLTVLRHHRQLRLLAPHAPRRDQGEFTLFLRRPTLELRCLGLREFSHSCWRASLFADSLVVLRRLRCSLNVLLDASPERAPLLRDDDLFKLYRRREGQLKPLLFNVKRFDEPCDSYSVYADYKLGDNLEVEGYADQYWLLVNRLKCVYLLAALLLALLVLLSALVAAVHSTPGRAQLTFSSFSLNQLSCTFAGYVETSTVNVGLVSSVLVESLNKAVWSYEHLSYHGGLGLPLGKDLWQVSPLSCHPGSVVWATCNLAVSSGLARPLVQDESPSLFDPRADCVGPM
>DECOY_tr|A0A0B4J2A0|A0A0B4J2A0_HUMAN
SKENQLRRHLMVLAAGVAADVDQGFSMPLPFRQEAVKVQLDRNSLASGSGMRVEVGWEQLQQLPLMSHLNQVLRGCLRATVHGLSLDSSSRLTVSALQDPLRHEGLVTPTLTLHTRDQQVAAQLRMSYVTSEEVELGLDAMWQVLMHVFTALVNGGNLSAAVGLYRTNFYPFYAVPATPDPTQAPQFGSPMSAALQVSTSLNLVADRTQAMCSYVSAQLDGLAVGVQTKGPLEFWMHSRTGAVSGPEALDPLLHVPFGSRSLTEVNWSQSQTNFYGWSAANQDSMLRPPLGCLMAVVYDHLTGAADYKFLESRPKYLLWFLTACGFGTAVSLHKSPQPLSALFESSRCGDQWTVLHSVRAPEFVPTLGGETWECGQGKTWFVVGHMQGSVGLGVVRSLQRPPLAALCEHLAQLRLSVDQREGQPGAVASEVAAERAARAACSALVAFGSPDDPARALLAKAVSTTGLDLGLTLRPAAM
>DECOY_tr|A0A6Q8PHT3|A0A6Q8PHT3_HUMAN
SQSRKAPQRRAPFAKPLVDKTSDLEHHPQGLKVDVSAPDAFTVFGFRGRKTTSPRDMVMCREGELKYFFSRDLSDPSTQWSLGGLFKMX
>DECOY_tr|A0A087WY96|A0A087WY96_HUMAN
MMTEVLLHTKPVLAGNMVRTSNYPTAGRAEEVRWNPREPTLLKYRVVLFPGETQCRLLVLVLPVCLMSSLALSWGLGLAWNPYVYKTNYTLPVKYVLSFLFCGVCLVPTLVAWSKYMWPGRPYGLMDELGDYLNDGGYLWALVFCEFFAVWLLCVGSAAYYDFLQFVYMGGETVMTLGLLYSLSCVFALFLRREYKRGLFSPYLDVLSTLQGEVEVFQSDLGLLLLMLFFLLSWFTPLPMMTVKAPYALFALGPGSEAVDALDVGQEQAMFGLLSFLAFGSVFSTGSNLCGLLMCRDYSNKYKYNYSGLSTMAGLCLAYSFFLQTGADLWVQPDERLTLDPYLYKFLGAGAGPLTLRGVLLVLLMAFPFTATFYVKVGTRSVKGWLCFFCVLWVLLLCLALDKWLSGPHDLGPSLSLVRNEWFELVPSTFNTSSLTLWVKSKRNMTDEMCHPTNWSHNCHAWPLKEQFSQFLYYTAWALLVLYYVNLLSVLVVSAYGLGSFLPCKLEWCTLGGESTYQGLLLELFFVPLGSGFLFLFYPLLFAGGGKNYCLYPRFWVNGLGVFGGAVSLVFDKLSSKWREQPKPGEAEDERPTGPKSGPSKPLLKDHFKCDLQKLKETAMKTQSERSLLATRTRTRSPHRRRSRGERASRHTGGAPPRQGRARERVQTFAGCRKEACSRTQAQPRGPEANAARALRFYNLLKKRPVRETQRQLLCSEADGM
>DECOY_tr|A0A0D9SF98|A0A0D9SF98_HUMAN
KSEANKETQTADNPVKTVEAPAKPTETEQCEKPAEVPKGEPETLPTTENPETKHGGDHNPRTEEERTVEVLPKESEKDSFAKAGEEMKDKGAGPGKAGCLNVALCMFLGKCNLFYCTLDVVVLLLVFLVLLLGVLAGTSLGSTPSGNAPLATPQASRTFVFHAKAKSGQQNEAVVYVEYEANWDLKSLMVHDSGSPRLLEKPWESSLRARYVLYRHLPSGGDDKQLLNKVLSNGDEGMQGEKLSAPPREVPQKTFESAASLEGLKGGNLAARLVAYTTEKPLGVLTVLGEMSAKEADYKWSHWVEEGVRAWEKAKYLLPVGGTAEPEDFQVQATSSYPEVQDLSPSSPTDAQVLLFX
>DECOY_tr|B1AMI1|B1AMI1_HUMAN
SKVHLLVDRALKVMTDKSPLSLNHYLFGSFTENDVLFDQKLSNLSKKSLQQLRTLKRVMKDMSTKDQSYLLRRLADSFRLAVLKSNFNGVVGPAEGPTPRYFCPNNANCLLGQVWPLTGASPM
>DECOY_tr|Q5JRR6|Q5JRR6_HUMAN
MLTRYVYPVEVDEGSEDNCCLELVLRAVRHGKRKLSRVSVLETMPQDRLKEKLAAPMFFSYLMSVGQSLMTLEKLHEKTFYDLFKQLTMEEGNPQLGQVERFDWLTWEQNYYQRHPAALPESFGFFPLALNLFGKNYSDLRQHGQVKVYLELCVLGVVAATTTALAPLKLGALKLKSRHDASPLDYNERALNSAAVLFDMHFNSDDKDEFDLPYKMFGPKLDPSPLTKALEERLSDDVSANASQLEQDSVHKLVGKSPTFEPVQVSQLFTAVARADQSGTLGYTQAFLNAAAMVYDLHLPNNVDFTLPHPRKCPGSWFPAGSSTLQDPPFNHLLRQLNNSYQTHWHHCAWTVCDAWTQRPQLVLRSQVAELVELPQTGARLLRTEVKFPDTLYQNVNEAPKQFLGEFERDAWQLCLLCLVHPWLQCFPNGCANNSPGDTFLALVRLVARVSTPFGERLGWEGVELSFGPWACYSVGTLGASQSALASPDGSTLPELGAQGVHHFRG
>DECOY_tr|H0YJU0|H0YJU0_HUMAN
GMRSGRTEKNAREQFHPSSVKCALRQFLPEMKLVFESPELVDLLEELENLFMVKHESPKTPWKYLLAMVVPETLTSKDELFQVVCYALQPHYVSLKSKVHLPLLKFLLVKLHEKELPLAFGNLLSGLLELLEALGNHHETEYLRFYFLNNLKQ
>DECOY_tr|A0A140T9B1|A0A140T9B1_HUMAN
KVAEAEGRLAKDQVQARTKAGLSHLYDQDDHLKDLTYSVVSLGMNVLDSSAKVFVQESKFRQKDYLEEVTMHAMLRAQHGELTELALHALEAEKTGLFMQCAAALMKENQGQKRL
>DECOY_tr|A0A6Q8PHD4|A0A6Q8PHD4_HUMAN
VAKRNMEGLFDYTQESLDFPEHVGDPSLLAQLAGQNEQNKQLFDTLKVRWATETEEEARWFPPRLTSHLLPLVCDHYVLLFTKSLFKERKDERKSLTSKEGAWSRSLADMVDPQELLMPFTALMPHSLLDTSQLSRMKDLLVDGLLRQYFLLLHLSCMNGLLTEPLLSLVRNRRSNLRSKLVLLQPRRQMTMLQYFVSGHRRASLSPDVELKGEYPTGGNLFLEYKTAPLPVGSADFKLLFVWGCSLERGEGTSRNLYSLGLEFLLGLDPSASNRSLFCDGDLLCPLRLTVQPSFTWKTKKPPQWTRAVTHLNSLKVNGDFLCRLVRHSLVQLSMGPLPLKMCSWLTLLLSRLSRPRSLLESKAQVASWHPDRTKQVEAGDATEDVAEVDEESGEESSEQGEEEESYPELYRTPVLGENKGAKDALWWGDKKPELVLLLEKKGFTLDGVQQATFDGVALYEEGTSKWHSENEKEEEEEEEADEEEGGSDESDESESEEEEETPAGVETLNRESLTVALGQLQQTKLDLLTHEEKREQNYNAVPASEDKASKLQLAKNNEDLAKQLQLRCQYLHRKQNPELAKELQSESLLSDVQKQLEQRRRNLAQLPRDRRQALM
>DECOY_tr|H7C4A2|H7C4A2_HUMAN
LLASATDKLPDYPKCKGGSERLEPELYFLYDQRRARGNVYTCMPNYAGTGCVYLHRTNWPQLRLVFNGCEGQPWLSPNVKDGSLVCEERLQPSAAWHLLLPRENLDHLDLSLVYKDSGVYRMDHDEKDLLRLYDTTNLLFNFFHATG
>DECOY_tr|H0Y8V7|H0Y8V7_HUMAN
NGACLYCLCAQTQLLSDGENERLTGLLDCLASFEDKPAYTLVAALAREWKNLDCSEVLKEWKNMVVATLRLTKLSQKSAFKKYQRTALLEQGGALALLLADARMNDHLCLDVASEFNGTLLAQTLLGDLDGSVSLNFTGGSSPLFESEKEEKELHEGLLQEEAAPSEEGDSQAVQDSKDLKKAGLDKREYGLLELKYRGSDDEFNKVLFSWVKNEFETQSADKKLQCYNLFGQSQVAQQLQDRSSLFKEETVVQSLFVHHQQQQQEAGQHSPRMVNEFTVKLGGF
>DECOY_tr|M0QXE2|M0QXE2_HUMAN
QPRFLAKAPYFPTVCGLGPCQALTLKAGLSSLLALNELMVRDYLRLQAEDLHGWEEQSFYLAVDEFVRVGQTPDMEAMALPGETLNM
>DECOY_tr|A0A0A0MT06|A0A0A0MT06_HUMAN
LSHNSYSLYTKTTSSTNTELSECLEKSVEGNRPDNKGQLKLSQMTAATVVKAFRKRKSQVNQEPHFLLLYKVPMYLMGLSVSASLSMSVTLTTTQLYKMEASQATGFFLPLFALWLLCTTYMTFGLKPAENFTEPVRGKTLAYVTCTVMLLLSYGLSCLLSLDSLDKCLVRGKAEPDLRTQEGYDLLLHPPDVVFWVFVGLLQVSLLSFTLVLQSAPSLKFPATVKKSGQEFRLHRLNKTTLLAAYSFCMGLGLFRRVFSCLLTDPAALMLFTLSYCLFLGTLLVYSLREGSRAVLPTDNRYVFTVLVFTTALLGLLAVFVPVVAWPSHWEKLLLPLLQCGRTNMNRPQDLPCLECSLEDVQYNYGERCECHWCCPVKGVKKRTEGKPCPLSCVSAPHTHREHAWQMDEVQPYLFN
>DECOY_tr|J3KNW5|J3KNW5_HUMAN
FDNDSEDLPEKRSRRVNKPTPSLSLSEDELDDDEDDDDEMDLESEESDEKKQSSSKTKCGLLAPAAEMNDDSDGGQMTGVRKLGRPGQMLMEMATQKPPRRLEELESDSEDDEQLDLDSDDNSGKSLRKLEEKEKLNQLLCLTKAENEREFEQRMHHDELQQELYTLNQKFELYTDYKQQLEEEKTEYEDMFCRPVSQLTERKRLRLEENKRKLEKLAELNAEDSAVNNLLKDKTQVQTLLKELARLMKVETENLELRPALAERTMRELEVEMGLLDYLSAKGSTLESALRQAKALDAKLSGLDKFKFNVDEEVLESGEMKGKTMANYLVSTKLLLKEVAYGDAQYKKLTNKLLHKATAMFQALKFLAFRVDQETDVDPPLDTQPERKYVLWLLVESVLGFNPRTFNEMSLRHPYGLRAMMETFRNLRDFSM
>DECOY_tr|F5H0P5|F5H0P5_HUMAN
SFFKLENLGSLVSALSLSLLAAGFFVHLKPLLRSLWMSAWPLLFVAFGLFWQCAFLFVTTLGLWSHLSYLNARTGHNHFTFVAVLGVVTLVFAMLHLAAHLKLWPKLPGVWSQPRLYVLSAGGYFVVMGAVMLVPHWNFMYLSGNWAFGRGWYQMWYLTFLLCMSGLSGLLLCSLYRFGSVM
>DECOY_tr|A0A6Q8PHR7|A0A6Q8PHR7_HUMAN
GRDGPPVPMGSPLGSGGGSRGGSGGRRGGRDSLQGLRGRHRGVMM
>DECOY_tr|H3BU02|H3BU02_HUMAN
GVSLLQALSLQKLLSLLQSSSTARPLLNNRYKTNLLDDMKLEEANARVCNWLVLHDPAPALLSGGM
>DECOY_tr|F8VP57|F8VP57_HUMAN
ELTVQAVADMSSYGNEMFLETRYGKMLAELWEGVRSYAGSGLPSHEALLNSRVCSANVLKSLPSTRNLKLDLMNVLEDKFRPSRNKEQWCDLMLQYLAAPCDMPSPRLYGEEVKALVDQNTMEWYRPEGYSVVEWMVLGYSWVDSASTKRFFALAEPATRWLPKLGRGTTYAAEPDDELRVSLGFDSKVCVLNSNLLLRLANARDHVYGMDSLKYMGASLRGLMGVLQLVTFQGDKKNLFTDLSGNEMYETVLMVKPKSTVVGELHLLNPHDFQGMLSAEGLFRRDKQETYGKVLKTLAVPLRKEGPKLRLGSCVEGFEGAGLRVELTLCSAELKEAFEHVAQNPDEYTHPDLYRTVGPKLLHGNHFHKMEEEPDKQKSYGARCWLLSPHAVACLSSRAGCGCECCSGSLLVGLVVALLLVGVTVSVALVPLQSQDSSAAVSVPTTEFERRFSFVGYGAARTRALQFVYVSAKPLGEATLTTKEKSLLTYSTEQKDEFKYLEYELLLGNRPDPEQWSLSLSKNAKLKKGVNTVPSPAAQNTTVNVSVYRQAGPSLDSVGNVAELEFTYNTHALLDVMMVSTKNLGSRQPLRYVHGGCEECVGAHSNKKCCALYYSVKRDGGTDAPPLWELFVSTENVNSLARNPASPRPTCAMTPPDSRREFYKDECVCSTSAEEHTYSHPPKCGCSQLHPSKAFFGRPCVQCTGKNEEYGKACMKCGLPVLWEGEASCHKMPPEDTVSHNVCSGSVELLQSSDAGTLTDPFVALRHVVSPKKCYYRVVSVLALCAGVDQFALYFKKGSLPGVRDVETNKLMRVDGLDLETFSEDAALTDKNLYLQKELRNGNQDDSEFYYMNFTKECTGLGGPLSNCRDLTKFLELFRLSAGENSLWSTLLWNNQNQEMKVCVQYTHLPAYNEDVEGLEEWGKNPFALWGLDGMVRTSDLLNVENSPSALLRTLAACLLLCTWLPRRAPASYCGALSAPTLPTDGGGSPRRRPGARGPGSRGM
>DECOY_tr|E9PEH6|E9PEH6_HUMAN
PYKWGTTQQQPLQTQHPLNQQTQMLPMNTSDYNDTHLPPLLEGTVPHFVPLTSLPWALREKNSMRDLKETKSQLASHHVLQLDPTQMRKENVGRRECCMLYALLLFLVLAVASPVALTLLFDTYYRDKSLSDSPKPYEGGDPLLGERGLVEQYTSVKQKTDVLSKLCWDLYFQRTKKFDCTLVPEMEQSRCLQNQPNEVRELCSSFPVDAGVMVYVGKELDNLPLPRVGRGDLASTLNLANRLEPQWVKNVAGLFDGLVESALMEEVNMKNLFFEAQYPLPFDEASMLNLLLNRHATEFRRTNYATLELLTKPGVNEATPSGYLVGDSYPRTQLRYLWGRPDPYGMLNTNFTLPDNSLEGTLLFTGTTAPSRRMTRGGQGTWACPDGLEWRWPLQM
>DECOY_tr|E7EMB4|E7EMB4_HUMAN
LVSDLDLLSSRRHNGEQDLLKALKELQEALEPNLDFEAPFASLWRYVLHCKTVQLSNSNKRDSQQYLHLKLAALQSSPLYWPHMMLFRMVLQPRDKVGSDDFAELCRGLLEEVTCKGDLDLTGAM
>DECOY_tr|S4R3R6|S4R3R6_HUMAN
NEFAPSSASRAGAMGGRTASKHPTRRGRGCVCAEGSPHTMYPFHATTSVPLPQLASQALAAQPGGPPQTTMLMMPAHATPHSPVMGSQVHAQPVHAMHPPNTYAPQVHSPHLTFVTQQA
>DECOY_tr|H3BSF8|H3BSF8_HUMAN
EPPHPLLLRARVSVSTATLWRTAVASWNRPCLSVGDTQLGQLGTGAALPSSGGLESGGELQSLVAKPLLPFGLSAVNGYNELM
>DECOY_tr|G5E9A4|G5E9A4_HUMAN
LVSCHPHHVTTNERTASSLQVELNQGFMHVGNLSGLVSFPLQRQAPAGRGSRSCFLPVGSSAALCLLHVTGGTGEEGM
>DECOY_tr|A8MTT8|A8MTT8_HUMAN
RSSRRLGTLREFWSELHVYPLLFLLLVAVASYSKSPKRAEKLLPKEGNELNYSEKPSVPLWLSVLRNYNELMVRDQAPDKLGWEEPTFDMAVKDFTVTEQRSATRLLAAVEGEETKSEQFHPSDQSSLAKGEPMEALDTEM
>DECOY_tr|F5H4R4|F5H4R4_HUMAN
VTRRQVPTETEERYARNYLLFPDQLQFDLKDTLPERTNEMSRLNMLTFGKHPASRSTYVFLTGEVDKTEWENRAHGFTYLAVQSAVDVRLNLYPDRHQLAALSLRDKGGVLGGAAVAAM
>DECOY_tr|F8VQP2|F8VQP2_HUMAN
LQQQHHAQVSPHTMYPFHATTSVPLPQLASQALAAQPGGPPQTTMLMMPAHATPHSPVMGSQVHALYGESLYLWSRLMELGRCALAESACQPVHAMHPPNTYAPQVHSPHLTFVTQQAAPFSNQPSQTNSAPTMSPPTPALGAHYLASQQQPSALHLAQAAQHQHHQVPSPAPHSGGHQSQQQGTPTASPQPHPTHPHLTANPHAYQQALSGTSLAFYFSPSTKENYPKLPCAYMAHTQEHAGYQTASSSVLGPQAHTPPAMRMANGQLVPSYVHPHQSQYHPVHQVLPQNPFQQPSYAVYQTSYAPPTAALPPGAASAPHMMASQHHQDRQQQPMNPVRAYKTAQNVPMPTMPLPYLPQVGPSVPVPYMMNPAFCVPQTYVPTPQQHGVMSPSPQAQRPPSTPTTSKPPQSFRSPNFKEANPNLTKRSVQEAAKKDEKEDKDEKQCAPSSTQVGQSTVEPRKGHETNSLLSPSLSPSNKPSSGSTCNSSSNELFSKDASPEKLKDLLRDKSEGREKNNLLQDMSESTSSPQRLFDKNKKDLDLFKRQHESVVPSLKGNEKASFSPSTENKPLNKENGAPSNRQQDQRLSKDAESSPTVRANSAPSAPTPSAAPLPMAVAETPLLGAQPSALVPGSPTNGLSNRQPRSRPHKTPSRLPVGSVVSSWTGGSPSRTAVPPTAAESPPNHSVFELGSSLSRGSAGRVHRNPRHQKAPSRMPPGESSRKMPMTSVPAPSGHASPHSPRPSRPSPRPSPRPTPTARAPPLSNPGSQRYSPRPSSPSPCPSPWPVGGNVRVQDSGSNPNFDSTHSTRSSPMSGSGPQGRMPSNRQGSGWSLVRERNQGPPLKYNRETNLSHGREESSRNQVATKYEEERSDDNELARVKAYQASSELEEALQNRAARKELFEESNRDELPVTYSSLSSDYTSVVGYNEENRYFMDNPDWGNSVDNELAELEENATLEGADWPELKDKEHEGNKVASLASDTFARKDAYSSDMKDFQVVVFDSKCFLLSEMLERKEPGSSSETKSEHAADLVLDKCPSYKTFVGEYLGGKNVQVEKCSGVVSTLLHVRMM
>DECOY_tr|A0A087WX60|A0A087WX60_HUMAN
LEDSEVVRSSSCSYVMTSEMSSFASFLDLKGSTLSGRYSGSRPVSMPPPLQHHWQAYLDRLATCSVLGAEKNASLTYWGADKKSAPQLLLCAYGTTDQHMSRLRETCPLTENKKDWYFVPPPMGLRVCERLVPHGEPVGCNQKLELLVPKKAVKEAVVSLELSFSNQGKTNTALKCYTGARDQTLPDLLLSHVGTREVLKMHSADPLVPQGNLLWTLEPPPLGSKVCDRLCRLGEHAVMDGPAQLFHRPFRFEQLPKERDEQRVRSRGHSQGASTRLRSLPLSQVMLHGSCSRLGQPNAAMLTYNGDDDSTTSELHLSCTGDGRREKMCHERKNSLKQGKDFWYKVPVPLGVKLCTFTVPSGETRVFKHRKLDFLPALKCGTPLEDHQLEDDSEDVPRTERLFELENMRLQEFSSKLYEQQNRPVDSFTKKLGLRDLVAKNTRELNDDNVPQPKSTKKNALGQSPMSPARSPLGMANTPPLAPLSPLVSSLFAVPNQRLSTPSVPLPSVRCPQFQNGSPLSFTFPPPTPETPGPPLPENQLSLGGPKSTQVSPHSVLLSKESVRTQLTQPTSSLTFVPSSSPAVTAATTNTSPFFKYRPALSFTQSSPKAVKQSSTTVAPPANSNLVTMSFPFKEPSSPPPNQLQHQELLVQNHLQQLQTSDKLKPALVPPPKEVPSSPEPKTTAQGNRFEQFSDRPTRQTTVVGAESSAESKGDDEPLNFHRVLGRLSSRSPENHNVLVGEKLKPPPQEVSPPESHPPSPQPELAALNTTSNASHLSGNNSLDENRGVHLQALSSVTGKYNSATCTFCGSDEAFVEALVLTCLEEPEAMRSKKPQLRLFDPSDELLTGREYWEKVPSPAKGRVCEFVVLQGESASLNQLKMTFVPAALLKPGDLGQLYNTPSQCQQLTARVPQAVLHQAQPVAPPLVASTTPPSSVENKPQRLNMEKENPDGESDSSSVGELYLEASTSDTGYLNSAFCSRYGTDEEFAEALTLSHLNGAQVLHLDPSNELKEGECYWWFSLPFM
>DECOY_tr|A0A6Q8PFS3|A0A6Q8PFS3_HUMAN
LTEQRDTEPNCSSKLHSCSKRSSQSSSAVHALPDRSLLYVLDSPERLTDPPPNLLVYSLTNQHDNMEDQLYGLNRVNMVDSATLNAVDEYGTTPLGLKHRMKNVLESLERQERRSYLSRLQQSLWEAAARAGAKQPKRASRRALLWQKRRSLLPHEAPDGGGTRHGQSSGGTGRASGWPKGVRETDECDEVNVSLQSQRALDHPESTSFVHSERTYLGLPLEASSSCKLQFRLGYRTLWLDGETKLMACLYGSGPTTDLGLLRLTLTLMYKDVFSQYLLTDLMSLSFRVGAAFPRLFMFALNSGNRERKEEKLSLALSYSKDRAFQMRFMNSPHTLETTLSLSPFRLFMTQVNVLKTADAMYDEEASMTSKEDVVVLNDAYLLGCQLLSDLNDVSGEMYYVMPFCCLAELFHHDKPNDLLLVLPNLKRERSYYRALPVLFNYLGNGATEASVLLKLKNFGYKAADEYSNKHCKGDRLLCCFPKAVPLLHCLTPSSGLYPSNPPYKGVYEVVSLGEDDSPTVEDESQDSLLDCPLLASSDALELVPALSRRPSGSGNETPLAKLSGGGGGGSQTRPHETGQLDMAVTGMSALLSHVPRLAPGEHLGQGSFRKKRKAEEKQFLFASNEKETLNLYFCTDSAALLRHPGPNLLLKSNDRKELGLLCVGKKYHAHFAAYTFKSGEYREFKSGFDRMLHYVENGSRCGYRMQWQEPSEQGEQRGSTHVLLTLLTSTAPCLCNLALMAKYCEEECVVHDAKFVHKFNEKPLLQVYLPCNPAFKDVAWRALLTQHDAARTDVERNSSLLFCAEGNDKMRAMLDQKDLASGQLYLRVQSWLPLQLRRVVQVDMETPCLLVVYYDQRLPHAYFENLFDMLLDKLLSSVCLVVKHETQRARHSYNGGKSRQEMWLYVLEEFQLPLVVLAVCLMLVVLLQSPWKLPTVDGYGVTSFTVLCFYFSTLLSLNEGRAELHQLGCTGTFVLCLLTCFLLLVQNFMASQRTLLRAHFDNLMNELAKHALWCNLFVPLFLRNLPPWFLTLLFPLTNLMELVFSRVFLQEWLNKGYSLYLLLMTELFSLLAVLVQLAWLTKRMEVWLLPAWNLESSSDNFSYNKQPCGWCGLGLAPDDLLRVVLYLLCTLKLLSFNFRLRLLSRSQKNLFFKLRLKEFTNENVYFEVQVM
>DECOY_tr|I3L0B6|I3L0B6_HUMAN
RRDQLLCVLYWKWYAETWLRRNQEGVPCQPPMQYNYVHFQYGTTVQVASNPYAPFAQYNYVPLQYGTTVQVPSNPYAPFAQYNYVPFQYGTAVQFPSNPYAPFAQYNYVPLQYGTTVQVPSNPYAPFAQYNYVPFQYGTAVQFPSNPYAPFAQYNYVPLQYGATVQFPSSPYAPFPQYNYVPFQYGTAVQFPSNPYAPFAQYNYVPLQYGATVQFPSSPYAPFPQYNYVPFQYGTAVQFPSNPYAPFAQYNYVPLQYGATVQFPRSPYAPFPQYNYVPLQYGTTVQFASDPYTPYEQYNYVLLQCGTLVQGPSHPYASYAQVHQTVPNPTLQPQLYTETNPRNWVNQFQPPPPPNVVLRPVQPRHACKLKRGLAQPKLKKLGHFHLQSGVKLQVDVDNVFSVFGYKVGSGRLTTNKLVKEVSGRYGFCSGLETEDRMADLGGVFVTNPVKLGEPLVWGQSAAASSSQTSARESLTSNPTEPNAASM
>DECOY_tr|A0A6Q8PHP5|A0A6Q8PHP5_HUMAN
KDLSLVGRCSCPQQSKNDKQHQSQGLQVRFSYLSFDEESLGDSLNLGYLKEMPQVVNETKVASDGADTKMVPTRSQSVSGEEREDTGSDDESSSSVAEESPPPPASAAKRTQLVAERENKSNGLVKSGTEDKRPVTFPSPDLGVKTPMFRDASSTMALCFTDDFSSLEYRPFFENHLDLEEEKYHKKFVLKKLLNVACLVEDYPLPLKHLVEPTWWYTYRRSTPLRLMTKNHHLYFDTPLEWLHKPGETPHFVGLFLNLSDRQDADSFANSYRYSLTQMLKDSHQTWPAKRLYKTRVHVLQSGGYQLSLTDGHDEYLEEFRLVADTDFQLNKPDLLGLSYLQYALAKCGVMFQATNRTDLCDVCNRTLLGTQRLGTPLVCGGLENKWEDRPLLSCYSDRPNVFFGKKTVVSEALVNRLDLVNCKLKSTKYAMDWPLYVLTHEPPLFQNLYTVAAVLEESLRLEKRKHREKEVLNLLLLPSGRFQFMQDFHLAAVHAFPDAQDLTLPKPPMMTSLDQSWYLPVSRGVQVYSSYSGATFSMVSADCLLQETEVENAVDGECNARKGLRFTGAKFSRRSALLTVYVRPGYLLKLSQGCFGHLLYLLWRTHDVKSLLDLLEGNWVKYMYPESCLGFVGSGGQTLLGEDEFLDFSERQNQTMEKSLMELPRMLVTLNYQLSHSLDYSYSFYFNSSLDVNQFRLLRYAEDPHTRVVSDNPLYLMNTDEKVYLAHGGLDAKRRKMTLLVLYYGELRFVFGVVGFASVRAFLGSSKGQGKMRTNGLDRLGLLREVEQQTYVRHDDLLVLKDPERTDKLLRVKYTEANNSGVLFRYRATEYLVKLQVSSLLPAAATPM
>DECOY_tr|J3KN67|J3KN67_HUMAN
MENLDLLTQDLRMQTCLHEKETKCKLDELDDLKTEKLAVRSEAFERAETAKEKLDTLKLLEEEKYDKEQSKYEEAASLKCLNQDMRLLQEDMRERCSEALERAEERTELDGELLVKRLAVEEKRYDAEEALKHAKELQLEQLEKMEEKDLRELNAKVMRGESEDAKAEAEEKLQLATARLEQRADLEEEVLQRRLNLSAVEAEADAKKAEALEKLEQAKDLAESKYDLEDETKGKKLQMAALEDELKQREASEKQQEAEAQERDLNAAKEDKLLMQKKKMLAEMM
>DECOY_tr|Q5VVH2|Q5VVH2_HUMAN
EKLLLEVDFVLTAHPPLLGPHGTAGYAYDPSLTKLRAQGVSMQVVGEEWRVGLEKQGLMKFFKPRNRDSSDKKFGDELMGTYHMVCTQRKSPFRTWDGPSLTEVHVGM
>DECOY_tr|C9JJP8|C9JJP8_HUMAN
KDSRGPNELDDPPCKKKGLAELDDRCASTPM
>DECOY_tr|A0A1B0GVT3|A0A1B0GVT3_HUMAN
LKREDYNRRLLCMLGCQFSRNHFSDVKMLQRGLKKDTLHDLRMADVLCEMFYRSYQPLGLSPLWENGLWEHNMDGYALTQAWSGEEDETQPTAALTEMEEHTLWVNGTTRTSTPPASPSTLSMLEQLARLKLRLHLPNSLGLREQLETDSLASMLAGKSVNRACAAVYWAPMGVWLELWVVVTPGDWQAFPLGRRQAEELLEKKHQKRLKNEAQGGKLSLGLADQSSNDTESVGAQGLAKEGTQGRPKGKKEGFRLGLSKSLKKKGPKAHX
>DECOY_tr|M0QZ56|M0QZ56_HUMAN
GPKPALTERKHVNWPERQQERLSLLEKPSVTLGLSVLRNYNELMKRVYLSQQAPNLFEWEELSFELTVRDFTLLEM
>DECOY_tr|B5MCL5|B5MCL5_HUMAN
RDKLQGDLEMDRLLPVLVEPQSANEHLVAPDHDDFSLYTPPETSLSVKAKYEDNGDLLEEVESKALLTVSTALTTYGHDHSSAVKKRLEEVTARRLWLSPRKYYLSRGFRMLYNGVESGLMYFEGDDELQKFVKPQGFKTSLAMMMM
>DECOY_tr|A0A2R8YG67|A0A2R8YG67_HUMAN
LNMTYASPVRMEGLQTQDGHPLLDLDPQLSCAELVKMRYKQNFPSEFLLNEEVTANLLWKPQSAYAVPRKRGLDLDTATREEPSPDEGLESDPLSSSWFVAGSKVQMEGLAALLLSKSGCGVQGVLMTLQRGPRLLTLNSLTPLGDPTX
>DECOY_tr|E9PLD1|E9PLD1_HUMAN
SCSHGGTAGLPHKGSLLGGSPNLVKWGGYTNDRGDVLTAGQGEPCLGLAEYTLLENTSFCDHLELVDLDNPTLGKSEYKRCAAKESMDFGVKMLLKSEEFSSPLDTMMEQALLEVKASQLGKYQVFAESALLAAAAGDSTPCCQLLTLFDFVKESAMVEDLSYEDQFQSYPNNVSKHHKNWGKLAFHEKLTGKYEMHKEGAYGFMQPAVPHASLGKYNLLLDVKHDTPLRTDSKGSLFLKGSKMEFGLALVCEAVGGQLLRQAMFLATSGTACNNNVNLLPLGTMGLSHYLRAQGCTSDGFVYGVCAQDVASYPLQADALKKAGAEEALDPYRDSNEAGKPVKFTMGVGVVFRRVLTAPEWPSSSM
>DECOY_tr|A0A087WVP7|A0A087WVP7_HUMAN
RLSTKKAHKVLFLEESSALVDNLNFQVEFTKKPELLLFAVLVALNATMKGLQYTVGDEPNTYEFLHNLRFHGRLTVYHQDHVQPHLFYALPVLFVKDVEAPNPQAQFNHDLLGVFPTLLTDTTECATCPAHHRRQSKPQPRSLFSVLMASPLPPALVECKPERSVTFLLHKLGKEAVLPLLVSKYNYPLHSKYGGLDKRYRLKAADDLLSRNVPEEPLGRLSM
>DECOY_tr|A0A6Q8PFD1|A0A6Q8PFD1_HUMAN
FLGSNSFCTPGHHYYRSRCSCLAKYCCAQSLNAGKPKKDDRQAYPFCPLVATRVSASAKLCANLMLLLEMLNDNLEGCGSQVLYVDERGVSEGLEVX
>DECOY_tr|E9PKV5|E9PKV5_HUMAN
LLMPTKDSVYAVERTGSLQVSCGHWTFVAKVAGADFTKKFRNTLETGFLEAMGTLLELQVSQSAEVERFLETREELEKFTTKKPDDNAEEGM
>DECOY_tr|M0R013|M0R013_HUMAN
NHEGVAFLHSYLELMVRDYLRCQAPDLQQWERESFDVTVDEFSVSAECSGDKQEPGLVQKPQSLNVDAPM
>DECOY_tr|H3BUP3|H3BUP3_HUMAN
LSPLTPCFRWCPHSRTENDRQLYKTPGVERVSVNSNQDLVHLYHYPPRLLLFEETAM
>DECOY_tr|A0A075B7G3|A0A075B7G3_HUMAN
SHKEGTHRKLHVTLTSRPNFKAGCEEKCYKSEGTHLKLKHTLSSSWNFKAGCEECTFKPEGTHRKLKHTLTSSLNYKAGCKEKCYKPEGSHKKLHENLATRSTFKAGCEEKCYKLQESHLRSHLLLGSSQNFKAGCKEKCYKPEGTHLKNHENLSASWLFKAGCEEKCYKPEGTHKKLHENLTTRSTFKAGCEEKCYKPQGSHRKLHLLLTSSQNFKAGCEECTYKPEGTHRKLKHALHSRSYFKAGCEECTYKPEGTHRKLKHNLSSSWTFKAGCEEKCYKLQESHLRSHLLLSSSQNFKAGKCECTYKPEGTHLKNHENLRSSRQFKAGCKEKCYKPEGTHLKNHENLSTSRWFKAGCKEKCYKPEGTHKKLHENLTTRSTFKAGCEEKCYKPEGTHKKLHENLVTRRSFKAGCEECTYKPEGTHRKLKHSLSTRSNFKAGKCEKCYKPEGAHLGTHQTLHSM
>DECOY_tr|H0YDF2|H0YDF2_HUMAN
LGGVYLLRRKKHEQMALLAVVSLFVATLLSNTLDGGGVTLTTTEPLLALVSVLLMFVTTVLSRN
>DECOY_tr|A0A6Q8PGY8|A0A6Q8PGY8_HUMAN
MHPRQLQPLEWNEPDAPLLHAAPPQHAPWPLALLLLYFHDASAKLRAEETFRALNELEKHEPLKLLLKQLVEVDKFTTDGRALMAAVEENSKCFKQLFLNLNLKKSADLFTLKEPKRERAPAVMTPKEKPAAPFSFRLELSSFDPEVAEADPSSLSAWMSNHREAVNSPKLQWNKKLRMLTPPNRRVHSPVWASGLGHDVQAVLVEEMGGAVPPSCTCPLLPPPPPPPGWGMGPLLPPPPPPCGLGPLPPPPPPLFECSGPLPPPLPPAPPAMAGLGPLPPPPPATPLKAAGVSPLPPPPPPPPPEASSGPLLPPPPPPPPTSAQQELRAQPSKVLLSESQAHDVPECAAAAAPQQGEVSKPPTTTNQPSSRGQSQDLNAQVKSHKAVLPSRPRPKGVSLRLEVVEELTCEQADSALLVRANVLSELAEWLLQSRSLTPELHLLGQLVSLLQASVPSCSKVHFLSAFVEQHSSMDVGGSRVLLEEEDEKAAEEFAELQLLLDADELRDRLALVDLLQLGLFERNLQRTRALDEPGLLVANLVSLLTVVYPVNDSGSLENMVLSRFYQQSCVKTYHDLADLTLVHGEPSYLCLAALLEFVKKQVMVNSTDLAQSLRQVYGQNSLLYELGRQSNMVRAVCSVCTLQLLADSRLAVRGGSRLALAELLLDLGSQELFQVMWGGDSGERKRLLGSYNVVSPMQLRLLCLEPDASELNAETPDSDQPGKLKELAAKRWQAGKEVRS
>DECOY_tr|Q5T7F5|Q5T7F5_HUMAN
CRVEFCCYLLYVLGVSFPTFLDFKTCLFHGGRTVLSLAMLFQCLLLKQSLLEQLNEQGEVSFGGDAMLFHVKRGDTNDLVFRNFASLNERPTLDGDGDLGGEGYYPEFLESSASYFDEKLFDNPKGLTMGFKGAHKKRWWLVYESFGGPGACVDAFYLLEAREKDVLKKPCQLVSHLLEEGCFETEDELLKRKMGVVMWDSMEQTDPLETTCEPFWSVQECASPEPERDWDVNLEQDFRGLTLGLRRGKGQSSAEVLKRQSGDKYGLGEGREFGKMAMKLQSVSNYMSRYSSTGEVLSDKAFADDFSDSSHKQGETESDSGSLSTTSKAAGHSVSSPPEDDSTSSLSLALEARKKVKKQLPATCEPDRRKTM
>DECOY_tr|C9JA36|C9JA36_HUMAN
DRLPVGEKPLGLRLNKMVLLCPNGQSYGFDPDNMGSCAQLLSLPFQCAVYVPKGQEFLAGDPCVTLKNQEELTYKPLKKFLDELYGAYSTPDRSSFTYELATVKPPFVMLGPSPLQRDKYPVEDNLTQLMVWM
>DECOY_tr|A0A6Q8PFH9|A0A6Q8PFH9_HUMAN
DLLSKLWQRRTNKLPPLFLEADLVPVSKTQQQYSAMLSNATSNPGLVPTASNQQYTLTWLEPLRSEMLQLTDEFKAQLREGQEDFEFLFLKVLLHYVEKDLNETNQVVESLAELLALDELPSGKELSKKRHEKRRAKNSRSASRLSNSHSKYGSMESGSVVSSTESFLDSEQGHPVEDDLGAQQAQKELRVLEVRKKLRHSFTATQSDLFAMYKNQAEELHPRLDLLSGEGELLSKPVNTELLDRLNKYYVRLLAEEWAAGELLLLVAEEYDQACEELVMAADLKREHQVKLGALRTGLGVLQKDTFNLQAAVCLAKQWNGCTLFASLKAEHAGRCAFMLGAPEYMHEQMLHEGYALSLDQYQQSSPSYKLLAENYLKNKDLLNLCEPFYEPGKCSLHGLKAERKYLKYDLTRFQYNTEKKMLTNLFPLYKEPKDQKSEAVMLVLDFDYTGLSHDYLENVDVLHLLKYLAEEASVADPDSPANGQLEHKVQLVLELEPTKKTVHSTLLSLCKYHPNLSEMVRAMADCVLDKLNGDPRDSLYVSSTVPAPYMKTTVDEKELETFFLNLHNVSDLKQLFTEVNGLFKVPNHDYLLNLNRLKRLMCEFAKEFMKLDLKRWLQALVLRAHHVVELNRGPMQLVKLTDQPVVTVRLSRGEKRVLVEGHSVHNSSLGAQLKFASTRDLCFCQCTHSHTTLLLFEDYVAFSTLNSAVELDNLFRFRCDTLGLVCEEEGLMALETQTCPYPRFVPFGGSKNWKPLALSPSEWLKYFLQGDALQLVVKSKTSNCCLSLLVGDVAASSSVNLQGHEEDMESSAATLHHLVRSPSFESHSVALFVDEELWTLLGKLLPNVDQDENNEFQKLRKYELHPRTLCKVFGSGGVAGKLVTPDASPCDGKCYVSLQNSADLVALDNKSQPHALFTVQNVPHPFLLQYTCMPPPVVTRQFVTVLRVNGDLVAVNSLDSSNDGVRSDTTWHWDYALYHWGQCLVHRLYPTVPDWMLSVKLKSGCTSFSLSKQLYWHYNGVTWLQVCKTPLSSEREQLDELWVALVSSDANWLLDNKVVEKDLFPLTFHGHLLGKNEFFVLDQQNKPDQTSALLSGTEPCVVSVAFFQGDRGWTVQRPHDDWPLASEHMQMQFAARQGESGHFQTKREGWGVTLKFSEGFDDQHLQQELLPEFKDTMMLLTQQGTALLVLEQDPSWSMVSLGSAVSGVCELQQTSLSCLLVDGSATAVCVSEQDLLDQVGVRLGSGDEPLFGEAVLSVEKNVRESVPDVELLGHESGLLVTGQERTLSFCQPNGPGQLRLEFDRTFKLLRNM
>DECOY_tr|K7EKC5|K7EKC5_HUMAN
PRNLSVPPFENEDDLCVPGTAFEHEPLVERGLAGGDESYGPVTSASSASRPAVX
>DECOY_tr|A0A2R8Y7S8|A0A2R8Y7S8_HUMAN
MQYRVNTKFVGKNQLDVTSFKNNRNLKVEKECTRVFYYGFQASSDKLLKQGPDLGLRDAASLLTSQKKMELDNMLRELESLNPDFSKPVLFEHNEVQDMDLTTELMEQKFSFDRSLDTLPTVFVALLKLQKHGEKHELAQLVNPLQNLGQYRLYCDQLNAARQQKKFARLNLDPRRFLLDEQLTRQLEADEVFAEVLNRLEERLKNDMLPKQLWQNVRLQGQPKTKCNLLAALSQSGTTDEVSGQFLNLRAVAALDKLMYQSFDFTTLEFQGFNSDDSLLELKFLVASLSSVAVQNEMEPLVASNMQEKKGKGLRLNLDQYLKDTSFDKKRAETLLLGRGQLLRQKLGMDGATEGGPLVCKEPGLQLLLAELNSFQDNDPFECLGKRLQLSDVYGVGVRQQGDVASKMVGVVGLSASMDNNGFLLDEFQSLNGPSKAYALYWDNKESKANGRAKNYVERVYRQVLLLKDVFSEFNKMSLVVSQLKNAGAPGMKYLVGQKTFVREAALLADEGHATYFDRGDFRLVTTTKPEPMGQFRFVFGVEAASELQLTKEPQVKA
>DECOY_tr|A0A494C0R7|A0A494C0R7_HUMAN
LPVVQLTPLPRGPPAVYEERELRLLLLKKNKNPWSYVHTNQLWTPVHERMHLKYTHLGHEDEDLQSE
>DECOY_tr|D6RAJ2|D6RAJ2_HUMAN
DRSLGNGLARLKVHKDEGRKESKQCLRYCLEGLYQFVTVDKKYCDSWFQSASKKKFLVCTAGLEVCGSLGLLAASSHYLPLTLYVLDHATCGFAWLVASRGLVQLQSLVAKAPLGTTGSTFLYLCTKSLLSVVHHRSPVPEDPSTSKLKELSLVGQPVSKDM
>DECOY_tr|E5RI45|E5RI45_HUMAN
EPLQHLLLEQVLSTSAALLQSPAVAPWGPHCLLRATFVGGQLCHLLLFCHQSEQGKKALDKAFWSYSFCQAVLTGFLMFSLALASFVYQGEHFRFVSVWLDVLLDTVYLLLGLVSMMFNKQTKYM
>DECOY_tr|E9PRE7|E9PRE7_HUMAN
LLLTPSVETSTEPTTQSPGGRLSSLRVAAPPRVVLTPSGPGTPATVAAQRRPAEQGCRPGLAAALPQAQRRHKVVRGRVFEALRASKMTAATPHKDGHALKVVLLSDYHPSLVAGQFASANDRLLGMGEGRSFVERLGTDPQFRSAPDETTRVCQLACGNRLLNERQLGLDPLRSGEAVHLQAHVLDVDTLEETVTHEVQRLSNVELFYKHGRHDVLFEVTGANEYGVKQAKLVSDSTRLRTLQPDLHAAPALEVKVQRRHQLSCRDEYLHLLNGYQDGLLQVELRHKPELKFEVFLAGNGFAALAESYRATYNEELEEYSHVRVMRGGGGGYAKAFLLPFGYTNSFEHAEHLSTLPADTGPVVPVGAALALRAAEKVDGKRMVVEPSPGLRFVGADQCAQAFDRAESLFGYGPHVADVNNKEAKVLLDPLHLYAQVPALRGGLLYAEDKARQHMQGTDQESYLAVRTLGLETCRAFRVLALERGNAVM
>DECOY_tr|A0A6Q8PGM6|A0A6Q8PGM6_HUMAN
LLRWQLFGSVEVYGKDKTVMLEEKPFSHVNVCKVWPEGPFPPPRTGEAPVGRFATATPRGPVMGRSLTGPWASSRLPLAWDPWSATLDDPFPDMGFGDDLRLSSLPSRDFPRRDRLSPYHCSFPMQGDAM
>DECOY_tr|H0Y9V6|H0Y9V6_HUMAN
VHALVETLLTRGQKQKEWCSTQLYDLYKDELKTELDHLSARGYKADFKNDVFYPVQLNQTRESLTYGLTKSYFLSYPPNTALLQTLVSLLVLVLVPLLQLFASYTTQKEPEEEKEQTQRTX
>DECOY_tr|A0A0J9YXE1|A0A0J9YXE1_HUMAN
KKQLYTVEVSPEDWLELPLGLDKVVKGVQLKGLTAM
>DECOY_tr|A0A0A0MSC8|A0A0A0MSC8_HUMAN
SCALCGCELRHEVEEVFSSGDTCQFVKRRKYRSTPQCCQPGCGRGCEMLPKVSATACSAYKGRRQLVREVVQGLCPNEQQCHEGSFGPQCLCYPEGQDSLHCQGHHKCFASCANASDKNNDCLDGGYGEAKCCMYSTGTAVKCGHHRCHGLCPRDAEQDCLPGTWGRPCECVVSKDEVRSCLGKHCVTCKSCGPSVGLSQPPLKAFDQLENNRLVEHLCGHFGGLRPDTGRQLASLGTSTPLGGLYLPSNLGVAPKQQKLGLKSPTKGDVVLNLTQNLTVLEVSHFQGDNVTEVSYVTTPPSSLSDYVRLVHGQYLELALPDNDKGYLLLGNKDDTAVQLSLNAQRPKVASALEVYSKDGVFNVTLKLERCPGAFGPPRCCTPEQQVVLCQAGNQCEYQDCPSTQLLVMPPPHECFPGSFGQPCTCTYGNLTDVCQAGRHKCHAVCDDNDTECKLGSYGPVCECSFKGDLPLKCAEHQCLNLEPVCHDLVEDCLEGTYNPPCLCVYNNLGDVCTANNECDNDECDDPNLERCQGEFGLPCSCSFGKDHSDSLHCTGGHQCPNQLCTNLPVTCKDKGYSYPCARCYLEVPDQTCTGNKNCPSSLCANKCAVLNLDVPGPCCFWLKVCQRFHTPTTLLRLDAMPEPSSRCALGPKEYGKAVWESLRWLSCDCHLPNTGLALHSLSTLDNFSGEPVSSLDNGHLTLRVLRSLGNFAHVPLRCRLNYSLLLTSLHSMNSFTYNTLMSLSNNSLDLLTLRHLASLREPVATLHNGELYLETVKDPMRGPLRALKGNSRCVVTEMCTCQEPRCPSLQCSSEENGDCTFDQLAVDQLPLKELFFKPQRCPNGSVRRKRLLKWGLWALHCNCNFPNSLLNLTSLSVLTTFAGPTLTTRLNDYLSLRLVSSLGAFTDNSVCGLLNRSLMLKSGTLLRGFRVGHVTELQNGTLMLEQVSAAGDFAGREVKEKLNNSLNKRLLNPKKLFLGTAELVSVENDNRLLDTVYEPLHSPRLVKLQNSCDVLTGERCKCEPCVLDMFCESSRFRSYDESGSRCKKFKSLQSRKLNARRLPSSRCAGSTELPNDQLYDALKWLHCDCVFPNQALHLTQLSQLPAFLKGSLTQKLNDYLSLLNLNQLDQFTNRLCNVKLNANLLLLQLSVLGDFLKGVLETKLNGYLVLSTLKSLGQFADPALDSLQKNSLDRKLKKLYQTFAGAPLKALSNQERLLEVLGEPLNAPLEMLKGRGCDVLNNSCTCPSPCSLSNANCSPPESHPAPCVYKKEQVDAVNFRGLHVPAMCLTFQGVRRTRQLWDSLWALHCDCYLHNSHRLLRTKLPMHNFSTVLRLSLNNNNLTLLELRDLRAFAGDELCSLHNNDLQLKNVDTLRGFKRAPLGQLQNESLRD
>DECOY_tr|A0A3B3IU42|A0A3B3IU42_HUMAN
RDSTSSNCAQAVVHRPSLSSVLCLLLNLAPRVEDKDSDVLRLVESRRCALRQLLSHAEPLLKPELCALLAYLRWGLEPTFRDEGFWNSLYELVSTVTAQNRMSVLSLLPPFGLQVYDLGPSENTAPGVAGDACKLEGLCKKFWGEEDEKSPMTVNSDLQQKSWHRSKHNVNRQVTSFQAVQQQQWQLTPSYGEPAPQCGSLSLNVSKRKQKKLPDLQAVVVDPCQAAELQRRVLYEQPRTPPVSPDFGETLDCPEVPLRLPMLEEVASEAPVWAM
>DECOY_tr|V9GZ22|V9GZ22_HUMAN
DLTKTNKELVLNSPKKRTEPLLFDAHGPSKLPFTYNLKYQFARMTEQLEEELFKDWNTMLGLKQALSLLEGQTNAKLDMMNGLTAQHKTEAEQLVEQVEERQRQQALGYLLSMEHKEREMRLAVSKTEKDLVTVGTNVLEEVKAKSQAQLAEQALRHEERAKEAEVAKVREHCEMMRLQRLHVRMQEAALHRKEMEDDM
>DECOY_tr|G3V200|G3V200_HUMAN
TSYVSFVGDDTTKRMSQGSTTTRLFGAPLTESSGPMMSLGHVRFPPERRQWTSRRGFKNDDSEDRRLETGLALLNNYREELLRQAQTNQTPLQLLLALSSYDFNEDLALLSGHVGSELLNNAYRELGLAQLRWLRVDNSWVLVKDLEHQSARRREELKREDYNRKLLCMLGYQLSRTHFSDVKMLHRVLKKDTLHDLRMADVLCEMFYRSYQPLGLSPLWENGLWEHNMDGYALTQLFVPCQAWSGEESKEKTAPAALNEMEEHTVWVNGSPRTSTPPASPSTLSVMEQLARLKLRLHLPNSLGLREQLETDSLASMLAGKSVNRACAAVYWAPMGLWLELWAVVTPGDWQAFPLKRRGAEELLEKKKHRRLKDEAQTGKLGLGLSEQAAAETEMFRGQGLRLKAKKEGFRLGLSKSLKKKGPKAHLSDQSSNASGLGLSEPELSVSLSRSADNHYSSPLTHTRMLRAPTPPPSTEKCLTKADREGDEEVVAKRRLKRHLDSPLTMVGRMDMREAPRSPTKLPTSHGSPPSSSALSSATVSATLSTGPHRVALNLGELSVSARVNELEERTASLEKEEEQLRLLKENLADLQEQLMMALTQADSHGSPSLLDMSSFLTREDDDDLDSMETDSEFPHSSLVGLQQRTNWEHDGLKSKVPERRDVGRMRRGRRPLKVTRTYDSQSDVLSGVSRYLEASTDLHRTPLTPELLSGRTKMLQDLERSKLELEEARLKEDHLSEELKRNFTESEQLLVKNEELAARMKLQLEHRLENSETLRLDVTDSRKLNHEENKMRERQRAQLEQKNEELQGELRHRMEELNGRHEEKATLAARLQALEAEVEPLTEKRAMTQQKLALEEQRLEQLRQKNEEMRQLLAKENALENEKLDNMDHLSTSREQASLRKYELTTRLEEMDKEQAMARELRDQKYTNMEEKTLLKRDATEAEQEVEGRVSSLAARLKEMQAMEYNKQELLEQLEVLQSTEDTSDLSGNSRKLEHKVQGPEMGELHESETSGESSAKRMQLHVNQRELAVLEQNAAALEEELASREVSLRVRLREKVEDLKAHHEFLKSLKALVEVESSVGSPSQARKQVVTRMLRSERHSVLCELHELLRLTNRNEKALESLEEKEEQLLRECANLKETLAAFEPPDAKGSGALGGTLSELDQPLASNLRQQLSRDDYLVDQRLQQALSLSEQTRELTDLRLRDEDLMNVMLQEFHSDSDSGSSQSRGQSMPTDENLTPMVECMM
>DECOY_tr|H7C3A6|H7C3A6_HUMAN
LAPLVPTLRWRAKRKGNNNNNAAKLPRSRRHMGSSKNRASPFKEQCMPCRSLAAAGEVSPQQERVPRACPDPARPQLPRSAPSELHGGAGHLRLYRSGPGWLDPPFPTWSFKTPGVTFVETPEPGRCPREGGPAAEPPEVGAAAEAX
>DECOY_tr|A0A6Q8PFV7|A0A6Q8PFV7_HUMAN
YHLDLCKGLFKVLGCHLKLRHWSDLERQFRRGEVSCQRRQCRVAM
>DECOY_tr|C9K0V7|C9K0V7_HUMAN
EDQVGSTTTKLSGDTLTLLLAPELFFPRNGQGYNDLGTVRLNLNLLDFARTLSQGLTTLGEAQLKNLENMFTAHNKEWGKALAYPPEEFTVLMRYDRGSAPRDRAKLMFTEVAKGATDLYTTGLHRSQNM
>DECOY_tr|A0A0C4DGV1|A0A0C4DGV1_HUMAN
ARNDRLVDLREGSKLLGNMRLCKAEASEPSDRFVTGCKGKSEGNKMLEAFMVHGCQSKFKEKLQWTLDFPLRNVFLQNKGSGRLREMGSGMPGSLFRGDMDLRSELLAGLGPGRMDFSSSRMDLGMGMGGTVSNMSGMGGGRLGFSDGFRGNLGLDRGGFRDEMSSTMARGYLEGRMGVGGFGGMSNMAELGGFGLGGGRLNMGGFGPGDM
>DECOY_tr|J3QL75|J3QL75_HUMAN
TSMKYHFPQKTKTGPTTPPFPPVPWAPDLSYGTALAEQWPPRSCLLLVELLFNGLEDPNARPRPYMPTPLLTPAVDRNLVV
>DECOY_tr|H3BRF0|H3BRF0_HUMAN
VSNFLYRAGQSGQFKSSLLDDHNALHRACHACSRRYHCDDLYAQFKTKPSRLVM
>DECOY_tr|F5GXG1|F5GXG1_HUMAN
GLKVLEVRYYAVHDHPVQVYSGQDDDYGGNNPGGTMGRKKQANLGLFYLEPYSFLEHHEFATKLQMYKQMAQEPTMPTKAKVGMGEMKSLSTSSGRRQHLSDLRQEPVVPLGKTGVTTLGNPQTTLVRKTNSNDEFLQQVQLQGHAHSGVHLHDNM
>DECOY_tr|A0A3B3ISW0|A0A3B3ISW0_HUMAN
GGAPGWCGGDCLVASEPLVHTSWRLSGVSRKGGLRGVEMPNVLLTLASDDWFLDPKDPDSSAGPPGGAGSRRVHLSHRLVLGLVVMLVLFGVCVVLLLTAASPLVPSLERSSVRRRETKPPRSSTQPEKQGLMEGQPMGAEGTRAGKHQGQLGKVLGLSLPAHKVLPVSVCFPANRVRVKVSSLAAFCLHMCLYMSLFVTHACLQVFTAVGWRVALKGGAQMSAWVLRWAAQECQPLLPRRVPTELLRAYLWLHLMVWSGVLQASWAVGQLFVYVSCVHATLAVRSAAMLVRAGAEQVCVCLRELLVLFFLLFRALGLSLLHLCLGWRVVELGLRAVPLQTVVGWMPACGQGGHM
>DECOY_tr|V9GZ77|V9GZ77_HUMAN
LQKDDECPNPRRLRLLHGLKNKSLVRLALPLPRLTPDPLLERFLLTLATAKVLENMAFKQGCLRNSGGSFPLFAHSHQASGPARFFPDFVEPNPWKVPNHHLGYLSLLVMLKGPLRSGDPFTVPTSLREGLGPVPPYRLLAKELCMTTYPMQDLHRNFCNWGSCWCRPPLGPRAQGLPPYGSFGFAEEEQDEGAGGGETTSGEETPDSRPDVQLSGQHSFAKCMLTDLTMLSVHQFVELPSDQGLLEEKWDLMRVVSDAMLGVYKPLLDYHFAPTLRRMHQFWTQGNLLLLGYGLWPALRFYSGHKSPDRSGLLKVMYDPDYLQRVKVGGWLWHPCASPFTEVKWQRLQLEQDQQLEQLHGFLWHSPPCPFQQLKLWALRQHLYLQVKALLLLLLLLLSAAQLLGSVDGLRLSPSLVSVSM
>DECOY_tr|H0YHR8|H0YHR8_HUMAN
FHHSCCVPLSLRPTPPSRLCPAAPATGRDLNALHRCESASFESTRYPCNTFFDVLCALLYTEPLNFLTNLLYRFETDRDQLKFNPYQRETEPRGLFNFGHACVLLNGYADKVLLNGYLTDFVLRGTPFTSDYAFSLLEQPYGLSVRLEVTLEFGLSX
>DECOY_tr|D6RIZ8|D6RIZ8_HUMAN
EQDSNGLGLFACPQSEQESCGRMQEDKKKKEWGSGMLYVCPPPCFRKFENGYKSQAKVAHLLLVTQDRGKELYRNMARETRKLPPRPEGKRKFLWAM
>DECOY_tr|A0A6Q8PH27|A0A6Q8PH27_HUMAN
KLSFVSYWVTSAASTSGAAATCWRLGTAPVTPVDAQTQAGTYPPQQPQVGPPHAASSSSALSDPTGRSDEAPASPPGSVQDDTLGFASMVKNNLEDQKNLPDFASMSAAMVQTSKQGSSDSAKSEREGDVTDNEPLNTSPGPEGPPELSDLRLNKVRNLELLRRELKYVQSSELRPPQGNVFLTKLLRLSCQLAFSLDSSDFLTLLDGDEKDKYLTVEDNSLKLRGFRVQMMLVLEDYTLDENHLPRRLLDEGLQKALLKLGSLDLQGNM
>DECOY_tr|M0QZH0|M0QZH0_HUMAN
LLLFTLLYRLSFFLALVLRDMHPFEEPHLFATLERETAMSDGDQDARVRRFERDALKKMYTEADEVDHFEEGPAYHGYTARNLEEWGRVGRDDTDYTDWAASVSRDLRHQQTHALWRALEALSVWGDGDGRADRMDVRLGRLAQSEEPTLQDFKEAVREGLFAEHDYQF
>DECOY_tr|B1AKZ5|B1AKZ5_HUMAN
KKAPPPAKLLLEEESPRQLLKDKKYASPRLTKLTDLEDEESKLLRVRTYDVVMTLLDRRPSLEFLHELYSLNKNESPLDKECAKSLQELDELTLNNTLDQLLTGYEAM
>DECOY_tr|A0A140T9V5|A0A140T9V5_HUMAN
RLEVRTALSLDRPYSSCGFRHCPGCKPRRGQQVRPGPLLGQPSSLRRDGGRVDGSSQLSPRRSLSSTPSDLDSPSLSLLFSPHQVGKPLVRRQPCLLHKSLSGLPKLLRGLFRRCNGPKLLQELGPQRPGEGCTTVAKECSSSPSGGCNYRCRMNGLAAGLLSSLLLGVFQKPM
>DECOY_tr|H7C2G2|H7C2G2_HUMAN
NLYLLKGLLQCNYTSLNGTRSLQLWDRGPHYSMNLKVFLEYPPLLVKKELSFYQVPAGLCTFLTFLTQNGFEQAEKELLSTSLFQGRFLTAGTYANFHVKDRTYHVEYCLTGNEMLSKRDLLQLASTLYYHLKYHFFRSEYQQPRTAVSAMRATFDSHVNSNLTYFLLAVAHTTTMNQPLKVGQNLWALHKAQWRMFYKNQAELKDTFYDGQTKMLEVKQSCGQYQDDFSGPAFDFDKLLAVESGETRPQLGSLLLLFPLLGGLLWRLMTAPP
>DECOY_tr|A0A0D9SFD6|A0A0D9SFD6_HUMAN
LFTKSGAGPFGVAVVVEPSASLLRASEPLCLPGRSSVRTPDFAPLEFGAAPKWLFFEEPTAFPLGLNLAFRLDACSFKKKRDGPAWNARPGAADGVFLSDGLSLPTGDNAQEQLHDWMGTVKRPYLGAHTAVLVQFPVGKLEVVAEKVKAFEEAPKLRGGLSMQNTFLVKLGQKPVGAATFVLKLELNEWGPNKRSRKKMPLEARKDEDQSVLPTGPPTDPQSEPRTTEERWLTLPHLGNVLYLTDGVGLSGELGX
>DECOY_tr|A0A0A0MRM2|A0A0A0MRM2_HUMAN
LLLKKKKAVHLLETADPNVEGSQHDGAEVAEARGQYAGQLGLRGANALEARRAAMEKVYSGPPTWGVRGTLNLDKSKYVDSQLQHKAQARHLGLQEPDCTPQPLPRQYHVDSALQQRKSAQLLGPQDTSSHFQRSKSAFKKDYENDSQRLGVNLFKHRMPDDDVRSYGLQLRGRDLFAKERYFDSALRESRAATQFPLADRLFDYSGRATQEWSRNYKVDSLHLANRLRATFDPHDPLLTRYHLSEADGRSYRMENCHMYSKNAHVLDPSDVVTTKLFDSKKRPKYTESLLEGKKAASEMQPRSLALWGLKGMGLLDKSRYLESQLAHKKAAWAKMLDEPLATKFHYQRTYDHDSALAQAKNAHVLHVMDMPLHFQAQSSTARRGYQLESQLQGRRMCHQRLPDRDVSQPGLKLRGKEDVFRHYLFDSALDGSRAAAQFPLAELTKQYGLRALRNWSKERYADSLNAANKTRALFEPLGLTMTYERHADEGAKAYRLENTLQNSKFAHLLNPTDTVATKYFSHPHRQKYSESLLESKKRAGELELTGPLVCAVRGMFNLDRSYLNESQKLHKKCASARLLDEALSTYQPLPKHYDQNSALTQKKAAHVLAAMDLPLHFQKASHEFKKGYNVDSQLSTAYVSHALSLDDELRSSGLMQKGKMEFAKEKYYDSLLEGSKAAAQFPLADRLKGGLYRDKLSWSKERYTESLNMANKLALLVEPLDATPTYHKHLNEGQREYRLDVAQTYSRLAQVMEPTKSTLDKFLADPHRQKKYESLLEGKKAAQEVNLSGTAVWGMKGMKWVDRAYQNDSQLGYKKAAWEKVMDTPLATFHHEAKTYGVDTALHQKRAAHVLHVMDLSVHCQKSTDEFKKGYELESQKLSMQLSHSMQSDGQVKGDALKLRGRSEDYKEKYVESALRKDKAAALFTLSDRLELFKGKAQNEWSKSYKLESLNAANRAAQLFLPEKDSLTYQHVSQENGKAYAVGSQLEQKKSAHEMQSSDTVSTKEFDLRVRQYKNESVLQGKKAAQELNLSGETLWGVKGMWALDKAYQLESQLGYKKAAQWKTMDEPLVTYEHKKRLYDLDSALTQKKAARHLNVMDMPLHRFKTSEEFKKGYEVESSKMALQLSHLRLSDATGMKAKGKEEYTKEKYLNSALEGSKAAALLSMADKLMEFKGKGKTEWGKEKYVESFKLANKTKAVLQPVDQPLTYNKLKNEYDRAYNVHSLQQANKLAQVLQPTDTVSSKYKLDLSRQYNAKDLPVKLMATQYSPTLTAPYNYDVLDKHYDKAYAVNSALSGKVMAHLRRTDMGVGERYRGMHNQYNKEKYNDSTKFSKLSVRNFQPTECYNLSHRGSSELKKDYEVESVKLNVSQAKQLVLNDQAPLSHYHAAKGKMNFDRQKYLDSALEHKKAANQYAPTLMAPFSKGRGHEEYEEPYGQGYQDACRETLLGEAGLAPGAMRGMKEQYQQHRYVDSALENRKAALQYAPTLMAPFSKGRGQQEYDETRYVDSQLQAGKARSLLEPTDVVTSRFSRLEDHRKGYEVQSALQNKKARAQYAPTLMAPFSKGRGPQEYDETYEEGLKRSAEVRMVLEPDPLAGPCWANGEGYGTWYRAENALPRQNPAGKEKDKSMDWHFVKSCQEGDEQDHLGSLAEPFRTVNLNLPTHYVSTFTNKNPNHAHCYKKPQHSVFNNVSLMKMCVECHFCKAHWLQDLCSKLEAPYVGYGRCSCPQVNM
>DECOY_tr|F5GZK1|F5GZK1_HUMAN
SLANTELEPFVQRLRNRMNATQKQFLVPLPHPGLSNWLEDPKAEGLNNWVVLKVHLNPVAQYHNLKDLLLLRTNYTQMLLTFSDMTKSGQKSLRRELMLKMDKEVSPLLATLAGAVLLLVLLVVLSRLLRLVMGRVGPKLCLHCRCM
>DECOY_tr|H0Y8H2|H0Y8H2_HUMAN
EEMEVMQSVAEHFTFLQPSVEEENQECLKLLDRDQPSSGVGWQTELDDLQNPPHHMLRPVDGAATPDVTLKERVCSNGLDLKLLVDEVKCVREEQLGVVQVQKQGDELRVKLKRTNLLDFVHKTGSGTQG
>DECOY_tr|A0A494C1E5|A0A494C1E5_HUMAN
QKDPKAEGQFFRYERKDWTWLHVFADLNHTPLGPWGTLLQLPDGRYRTNRNNEYLWYWSRNFFYTSRFVMVEGYQRNKRELWDFATDFSGECSX
>DECOY_tr|A0A6Q8PF79|A0A6Q8PF79_HUMAN
FNSVEPPYVPGAPLLSMDVLVRLYSCCMRLFSQMTVRLDDVMVKETLFDAGLTKAYQNSKKFNVYX
>DECOY_tr|X6R7N2|X6R7N2_HUMAN
NSVANPSNCFVGSQPLHGSPPSESKTKMSLTDSDGVYLVRRSLHEELCRAAGLFVLKDEEEGDQPSGASLDLDKGKELPDTSSETPQNNELQNSRKKNKRNCYFVLTPKYKAETKELSQEPASRAHLKKKNDKRKVNSECPKSKMNENTSSTPEEM
>DECOY_tr|A0A087WTR0|A0A087WTR0_HUMAN
KRMLLVKLLTAYPRCVAPRCKYKPELCLVCVVTSKCLSKA
>DECOY_tr|D6RJI3|D6RJI3_HUMAN
QPQDKLFLLQFGPSGGQCRSSDSAPTFGMECERCYAGPVNLCQGNECLNLNEACEDVDSCTFGDGTFGESCARCYSGPTNVCQANLSCQHTGNSCEDLDLKCLGNGLWGRECSKCFSGPLNLCSAHMDCNHAGLECEDVDTCGTTKKGVSYGLQCHCLFSKGTNECEGFMCLNSNLDCENVDLCKTMDMSAMFGDYCLRCYEGPLNTCQGGDCLDPNNECEDLDACRSGDPMLAYGESCSCEYSGESNTCQTDCGGNMLMCEDLDTCGRQDPTAQYGPNCSCQYTGLMNVKCGRNCLNDSLSCENLDVCDRESPSLEHGLPCDCQFSGETNVCTGRGCLLPRNECEDLDMCKNMMMFGSEYGEFCECEFSGPTNVCLGSGCLDPSRLCEDLDTCRNEEMDLAFGSNRCKCFSGLTRNKCGYTCMGPFKACENLKDYFRPGTLVDRGNAFGARGPCLTEYKETGKPPCEECETGWAAGVACCCADRMKFGPVPHLCEDEDKWLYCQERMLDLCRVGTGDLTLGEPCECHFSKGSNVRCGNPCVGPFVECENVDECTVKGRLALRGPCATDLERCECPSGWAAGLTACCEKSLTAGNLNVERCSDQLNLWCTKGLSDLCLLGTSSKLSGPSCECNFSGLNRNCAGNVCPNSECENLDECTETERTFVYGPPCTCSYSGPTRNCLGNDCLRLNVLCEDLDLCRNGSADPEYGSNCNRCYSRGLNECLGNACLDPDLACENLRDGDVTLGVGSSCLGHFEASKNAPCPQCPEGFGYDPNACCCEKSTVAGPFRPVCVKKGLGGYCTRSMHTDVCRVGDMGVALGPPCDRCFSGESNLCHGNMCLGPTQCEDVDTCRYGNPALVFGKPCLKCFSGDENLCMGNLCMNTTTCEDHDVCKNGDTTLEFGANCLCQFSGDTNVRCGKNCLVGNQLCEDLDLCAKQTPRTQFGAHKCCYYSGPTNVCDGNTCPNSTCEDVDLCDGNADKQYGMNCERCYSSVTPLRCGNLCLNAHKHCLDLTQNLLTLGTLLPGQGGAGVGAGGVGPSFGNGGPLPLFGTGGPGYGNGNGSPAFGNGGTGGRPSGASGPLGGMPLGDMCRRLYEESRGVPCAEPLTGLGWRCGPECCCQKMTRMGPLEQARCGNVLGSFCMGRTQDLRCSGDTSTVYRGPCVCFYSGVTNSCEGTECLGPLLSCEDLDEKCQTTESKQHGAPRCCEFSGVTNLCNGGQCLGPLAQCEDVDQCAGRTLNPLFRRGCPQPQAPCMECPHGWRAGLTACCLKTTCVLGTLQGQCMQNNVQTFCPGRTYRDECQPGTFGYVCARCNPGLRCGGNQCGNECVPQGCYTGLYKGQCQCHDDACTGGNMRCVSCQQLVLCQNGGPLKTWGPCCYSHRFSGCVNPRGLVDQQRRRGRVSAVAAGEREYEPALFGGESGATARSVQQPPPQRPPKPPPPPQPQGATGQAWLVVCGLWLFYLQLCRRRRLGM
>DECOY_tr|J3KSJ9|J3KSJ9_HUMAN
NEAKEVLFLSLLCVLESVFGLTLLYPEADDLHSELRFLKMQQFTEYSFNQLVPHALKNRELLNLLDRNKLQTTPKDSMKKHLKLSKAEFKEKNLCLLVA
>DECOY_tr|H0YFD7|H0YFD7_HUMAN
LQEQSQQQEESRSFAKGLLDLAASPDVKRFNSGMMLAFLYQLEQMFMLRNX
>DECOY_tr|H3BVG3|H3BVG3_HUMAN
GLFTSLFVSTDLNLTAHWRWDPFYLKRVGYLVESYGPGHWHFPVGSGAGALGFSYAPATGLLGFPPPSYRHFLSAWETFNNDGFFYLTDNGLSTPDQPHLLQEVYEQFPLDKVHYSYTNATSRLVRVDGFSALRLRSDLCRARFSNDTLGQLLVRPVFAYQQVFEAYTLDRRAVTERCEEEAVAGPGGRPWGGDGEAGSGPLAVAALAWLALRLSAPAM
>DECOY_tr|F5GXQ0|F5GXQ0_HUMAN
KKMQNPNLLFGNREQKCLTEKNVLNGKRLFFLHGSKPVTPGPKGTEGYKECLAEKAAYKLEAEQLRSLAEGKCDSALLTEGHYCYAYATYFCKLLHMKRYKWASYAPELSSLTHDKAQYFNATEYALAALLGPAKHLELRAALTVEQAEAQCQLVYAELRLSELRDKGEAPTLKLPLHSKELKHFLGAAKLLRSHVKEAEDETLNKEGARLSAKYTYWLAVNFGMSLLEFVADQQASPVQGQLTDTKWFNQLRYKLSEQTSEDLSNLFGQLLSFYSDAAKNMMEPNCSLDTFLELRLRASRSLDNCKLSASPGTVVGYYNFSVPATKALPRNHFWHKT
>DECOY_tr|F8VQW0|F8VQW0_HUMAN
AVFMCLAFSAYKKVLHQQTSPTLHSKFLLADFNKRLDFLNM
>DECOY_tr|H0YNR0|H0YNR0_HUMAN
PRPRYHWTLLRLKNSTTTSTFHLVDSECSRAGNERNTNLDKGSRQKGTGTVEERMYLESVCKLPNFAFYKMGKALTLRNHDWDWLQQLNQNDLVYFSYNGELQEEGLLRLLKNLFSLSVLAHSRHKLVYGTVVELLGMFNELESALNNRRGLNLLLNKGFLTCGQLMQASTVSDLKTKKTEEECKVPCPGECPLCYMSQSGRNLFGSPCEQM
>DECOY_tr|H0YNV0|H0YNV0_HUMAN
RPGTRVSWSCSATSAAQRSRPWSAPTTRAWDPGCRRTWRSLRPSPCRCWRGPAWSTLVAEKPLEESAAGTSAQQSVGNMVGSPVEPTAQSHGTAPGDNLARQFRSFLSCSRRSFLGTDKESVQTLRAQSRASFARQLSGLGRLTGKRDHANPE
>DECOY_tr|C9JSI7|C9JSI7_HUMAN
TLNQNVFGENPSAQVDFANLDLPKVRLPGCDQTPVDWAVVFRPGTFLPPATKPLEMAWSVALVLALTVTPGPGRAM
>DECOY_tr|M0QZ44|M0QZ44_HUMAN
PWSMEEKEEETGNHLYVVDFFFYPCQFKMQKL
>DECOY_tr|A0A087WVN7|A0A087WVN7_HUMAN
LHVCCFLRPLPPSFSCNPLTHLPSSQNVDVFSVRTAECDLFLGVHNTRPPVYQLTLPSTTFLSCQLDKNVCGLSFLGEEGHLNGNQNTKGWKYNCVGFAWNWSDGVHVEWYKYGSTFTQAGWALFSTPTATLHPANRQDCGLCLRSLDRRGFLHSNAENHPLTLDRVFQNRLRDLGTLPGRALELNLPQPMHLLVSERSHLLDGFKAWHSRLTTEVNLRNQNECKVEWLSQKKMLKLREHEEAAWEAPCRHHRYHELSSSCLLCLLRSDVECFKKLTREHTGCMQEESSLFLWLSKRARASAKKMRLLNKTLRNQQTKTLCEFCQTLLPLDQWNLYFCRPCFSHGCDLTVPDLFYNLCLPCTLREQFVQSLGSNM
>DECOY_tr|A0A1B0GUX5|A0A1B0GUX5_HUMAN
NSPPQPLLLGQLWSASTATLQRSVMASWGPHCSCFEMQNLKVQLYPTGRMDALRHYSPHSLFKRFEAALAATLKKDGLDKDQRSNVVGLYRRGLPLKLNELVRDADTGEDMLDKLTLVGLRTQGQPDVKEAKVLADSNALDSNAPSVALLLCNKETVFQMLMRDLQFELDPPQDGVPKVTMGPLDVLTLNLVHPSYRVLNLPVPSLKGNTGTRVDTEAELERLVEEFDTKKFKGCHLFEAYETTANVLQLVLRRPTVLGSRPFLGRDGVFNELVSKSGASQGGVVALQPLDLDANQGLASFADQRLNVLPLLDEMRGNGM
>DECOY_tr|C9JSC4|C9JSC4_HUMAN
QCDLSGSTVLKQNLDQSLESNAWAYQRLLLQRAYADKAPGTCLGSTLAFYKNQWESLHVRSSSSTQM
>DECOY_tr|E9PKH1|E9PKH1_HUMAN
LGSLRFSRKTKAPCLLDATEFDNRVCLPLFSDLHTVLNSFPLFGEMLHPYMVESNVPMMYFHERLLGYVLQLRAMYLMHLVEKPPNPYLDKNTLKNGDAGTLKLRNLHLVLEAVNRYPFSLTEM
>DECOY_tr|H0YNT2|H0YNT2_HUMAN
YLVEYVTKKADGSGTVLKYDDASLDCSLVSSSKESQFLSAGYPRTWANLLNKDGTSVFKWGCYAKFLSLVCSEHLHLQKYDKPTHHLVEVNSSEMGVALWEGTPCYGLSFLQSTFDHQQLRQGRELDWRSVTNDLGGTWKLTGDHSLDLCSAGDTHGQFRQVLTQNHLDWVALNGDSCCSFCKVADPSLALAYCAPASSTLEKARLPTPSALDWLTLTSAEGGVLLRTGDPLKLCRSLYNRDNLCDLQSLPKSSGPQSLDWKLVCKGGGTYVRHTPNSLTVACVVEGHSLTNLRQARHPLGPGALADHPFPVPQMQGDASVHFSYAKPGGPLSALSSPLGTRAMPPHPDFGVAGFSVMPRSGYAAAAAAAAASMQPPLNHLGAYAGPSTLSGNMEHHSMMAFPAAYSSTLSLPRTLASAMLGLPDMGPKPGPMRSLGPTTSTGPTPADRNPTPTNKSLGPTSKSDNHGLKDKTSSPTSSSSAVSAPSTPAKKDLRSKADLGNEPPSHAPSRVPTAPDENSVDVVLDDKSDGDSDRYSLSKDEEKRKKAAEMSYDASRGKHESRALSESPSVSNNASSREREHDLEHHKNEKDVTLHAQSGLAGLALLGSSSGTVPPLGPPQLGSPHPPLQVPPGHTAHSLHQAQLQQQGLLANLETMTVKQRAEVAQAVQQQHEQSLFPMLQALLTNRKLALETKQHMELNLGYSMEYYMVYRHQM
>DECOY_tr|J3KSZ7|J3KSZ7_HUMAN
YNKEMKQQKLHLMEQRREMELKDRELKLETEPDTGPPVAPLPFDTGSRETKLRNRNKEVVRLTMSQLCQRAYNEYHTRETVKDLDQMHRTVLMRTKLVFDCHGPNEVEVLGWPYRLRGRRVRGAEVVTNSGLVAFPLSKELAQDQKLFDEDEDSDCDPFQYKLLGFHELEREKRKKLHDVEPPTLTDKAALLPVLNRVQHLKAMFEVDLRPLGHGFPSLFYLCCHRVNDQLKRNNLGSERDFYQEFQQDLYEAVKPWCETNNVADGFGPTDVLTRLRLVKGEELDVAKHTLEVTQMRLLEGAEKRLRDYLDTLFLSNVLTKSGLGSEGAVMLTFDFKKGVKRSHVQNPLTAFGVYKEDDGAERTDEPVSNGQWGLRSDM
>DECOY_tr|H0YB74|H0YB74_HUMAN
EGLRLNLVVDREALGYQPGGRRPLTEDPLEAYLDSELSCSESLHRRSAELNLMPLQPLSRKNEGDQRLCYGDLLDAMNEAEALSSKTLSLAQPAGELGLQLVAQGEELPLRCLRSLKQFEALCTKPADQSTLRQLKGPGLVLDVTLNWGQLLERCYTEQDLNAFGALTNFKFMVCEERELSAYQQFTQQLKRMX
>DECOY_tr|Q5JWE9|Q5JWE9_HUMAN
QACDLLQYENRSEYCRAVGEDEWLKAAHEYFEPPFDFDPVNMVSLLYDRVFQNEPNALEVPPVLNSMAAVLTELAKELNKNLDQKVTKAESGDSNRSAAQPDEEGGEGNFGNVHLRLMKLVQTKSGSEGAGLLLRLHTCMYGKMEDQLKQDLKLRKKSERKAQRKAAELKREMRRKQEALPKKVKVLRSSKAP
>DECOY_tr|M0R219|M0R219_HUMAN
QGSGGLCERRQGPEPSPPWAREAAADLKRRLKRHLDSPLTMVGRMDLDQAARSSTKLPTRSGSLPPSASALSLATLSTPLSRKRGLKQLNLAEMSGSTRVTELEERTASLEKEEEQLRMLEENLADLQEQLMMALTQADSHGSPSVVDASGVLGGPEDEDVDSLEPDSDFAPGAAPALMGPLPSTEWKDAX
>DECOY_tr|F6QB42|F6QB42_HUMAN
FDQKSFLAYDSGVDWEMSQFFYVMLSELLLGSLVALFSKRLNLNLTRVLAQFNSTLVFKVLKLLCVSTYDHEWLVAPLLLKLGYSSLLLKALLLLFNKKKPATMRPEVWLFTFLGLFYATQELAALAFRMYFDWKEARYLLDDPATNQNSDQLQWRWLYAECLLCFLCKLGHLNLQTNFLLRHYAQKACLLANLLLLVPDYELKYDVKPQCKSTTLTETCKSRRPTANSAGTSAPRPLLPLRLQWGM
>DECOY_tr|F8WCJ4|F8WCJ4_HUMAN
YFAKVDGKKLEHVRNDLVNYCLNTTAKGMWELFKLKGTVDFNRYLFPGPCPKTWYFKEALDGWFREPEEVRRSHLRERYQLSPVHARSSVEPPPSWRSRAGGAGAEEQRGSGSGRSRVEEPLGM
>DECOY_tr|E5RK39|E5RK39_HUMAN
RMKAHKCKNSHKKEQHVKAEAKEQALEQRRLPRKLVNHSMRRRAMRHPLTQFVLSNSKQVSTKALMASLEARAAQAFTSATLKYPLEQSTGEPGKAWGKKRGFMKGSSSQENVEPDPLSHPNRVTRQRQSTGPHPEKQQAQFKPEGGSHKHVRGDAVFGSSLTVNTPQRNKKMAKRHKEANRS
>DECOY_tr|E9PBC1|E9PBC1_HUMAN
LEMTFLLGTLGQMGKKTSRTLNDFESFDKDLTGNLNSFLEFSGSVSVKPTTSVAGWADSRKAGASSAPQQSAAWPDSKNPVSQVTAGTPVGWPDLSAAKPTGFSPWPDSTSAPAAPGGWPNTQNTSASPGWPEKAQAAPGSSPLADMLDLLTTQQPLSGHKKKEPKLVTRRDSEELAMQRLLDDRRGRLEEQEAVRESMALALQLQLEEEGSTQRPAQELESSRSVTPRAARADCTLCPQSWDGNRPSALGLHPLFPRHQSLPQLEESQGLPAGRTHQPCLSAEPSGHYSAPSGGKAGYEQESHSTSLNPQSSRGGFTLQNSGMGTAVQARMKEKTLAQRAEKARLEEKDLLAVLKQKSREVNLGQKDGRDDLYQFKDLTQLAFLNRECQQAREVGSKTLLYDLLTLKAYVRHWKNGHDNRKLWVMSMLESFAVVNYTLDALETMLSSSPGWPDNSTAREKVLEAESYNNVLKNMRRQLSSTTM
>DECOY_tr|A0A087WXU5|A0A087WXU5_HUMAN
TKEEEEKGCGKKCCTTNLVAELTKLQGTYDQFRRRRSEEQELLVNNPDLKDGTGQNVKVMSLSKVRLDKNMREGLKLVWKVDGVDVLESKPDRVCSSMHRTHVLGKRQCGPKLLFAGYDTVMAVEGQFLTYLAPLNEMTERPGSNM
>DECOY_tr|A0A6Q8PFN1|A0A6Q8PFN1_HUMAN
CSLFMVRRQKTLKRFKEQLQFCCFLSSSDEQRLLHKNAVSLAKKAKQQEPTLGLGSRLENX
>DECOY_tr|H0YEX6|H0YEX6_HUMAN
PAELVGPQRFATEQFLLKERLKEPLDDLEMAFTFPEEAVPEDTPDYYQELYPHALAEEVTRKLNPNFTLRMDLLDLKASDKSPFKAALWKVKTSPLSQLYRNKAMNLLCNLDEQSPSGLLG
>DECOY_tr|A0A3B3IUC3|A0A3B3IUC3_HUMAN
KVFSDWLEKRGEPAKLNASLASSAPLAVRSGANPQAPTEFEWPCVERASTLPQQFNNSSNYSRGVNEESSSKKTEQHGLQNLNENEKVSATKAPPLEESQGACVNARAPQGGNEKERAEPLVPKTSLLKLEDELLSQGQSEWLCVEKADRKLQNSQQCVEAKAKPHHKSKLFPTESKNEMESAVLSVKHQKVSESPVPGPTLDYVEWPCVEGLDFNKDMQTTGPNLDSNATTPNRVQKQMLGKSQKRPPEEAPNSNQPAPKDTETNDSNSHRNNTKEKDPLKPQKSRTEEVGATQKTGALGLKTKEASALVSLKSQLMSRTPHGKKTESSLNHASAKSCVLPVSETSEAESDKEKLQTKKLGSLSELTSNETTEEEQSETPLSSSEETQRDVHDYTSHKKSLSFRVKLTENKEKSGTNGSSEPPKRTALLNKGATGHDAGKEDKESCRQSVTEPLETRRLMLRSGLKKGSRKKCQLHPNNTLKKRKMYLELQAYKKLLERDLDEPDLSHESWASNLSSNLYSGRSGMDLEDEYAETALDRDPNNSSHSKFPLLLLGLTVTVTLHTHAFYLMLMWDSQRLSALVRFLTHFLASLLLENHVAVAMRYPEHFASPVRTVAYCLYVGWLLFLFEAVATMYDRWDLLCMNFLLHDSKTGQGLLSLKQELNQCVSSTWGLLFWFVVLLLVALRMMRVGGTMYPRLQARTSLFKVLRVHKLLTVTGYVTAFGLRLARLWLLRCFTSPEFYLLVVPFYLLLSGFLLTELLLLGSRALKSKRAFHYVVLMSVFDLLMCLAQFSLLARLLKYDEQVFCPSDDACFPCGRECPLCVYAEESVKDTSGSLHQDPRRRGFNNVPLVGPHYFGKACLCEYAGLVFGLKGLPMCESNNLHKCHTGSFWGDSSCQDLDKVQLNLDKVMVRGFEPVLNPQLGYLASSLTVLWGKPYSGNECELYPPSKWFHKSDGGLGKRRDWSHGLRGPGQNPRRLHGHRPKRRWLGHFWETELTANALHPASSSLDQLLRLSERETAQLFVQPAPASLSDTSFTLARASLSPEGELLSWVLAQYWDLDDQLNQREKSNSQLMVNLFNTAHTLTDLRAHLSPHASALAPKWGPLGALERYGSCNRKALQHSDGTYLYSAVDM
>DECOY_tr|F8WEJ6|F8WEJ6_HUMAN
TCQKLKSKHWHKTSSLKRSRKQWWVLFDYLKEAAADKSKDFDLLEQLSQLYWSQVLQVSPRTLLNDPLLSLKEMLNARLVPLERQLFMFSKTECANVSGFDLFKQMSLPSPSRFAYFDVQGPVRGESAPSSGSDSSFRSSFGARALGPGPGALAARGLRLARLM
>DECOY_tr|E9PJY1|E9PJY1_HUMAN
DSPERHDALWMVQLCNGVQVRTALRFSCEEFLSTLQYMDSVEYLEQLEERAKLVTGHYLYDVLLQFVSESVDQLVLRVNHAKELNSTFMRSFFCSQASLVRLHLQFREGEVSLTVDAFLEEELCKLMLGQARVGSHRSKDFTYNVFYNEDMSAGPEEPSEM
>DECOY_tr|V9GY12|V9GY12_HUMAN
MSSHLLRKHNRRFWAEQLKAAAMMQSLKLRQLWYRGWNAQLLTARAAHMMDMEDVLLKNFAQSEVVRARLPRRVSAKTGEAPQQPLHKEKSLGEHQPQPPKAEKMDLLSPHAPAPPHVAWQTVVPEHVTARLGAANGQNGSLDRAGQLKT
>DECOY_tr|A0A1W2PRG4|A0A1W2PRG4_HUMAN
MEPLSPPLNFDGPWPPPCGFLQCSQLKSDYRWNAGKNSYGGGHLLQLRAHTDSLEVGGPADLCVLCLRCEKL
>DECOY_tr|I3L1C8|I3L1C8_HUMAN
EPKLSPDACAQQWLPKLLALQKEKGSHYAASKNAVACKQEVLFCRRRFEETLAKTYGDSVYNELEGKQNSLADLYQLKEDSKYQPKNSGQKKRSKKQALLEKCDLADKGRSQETQKKYLAASLRYSDLEKVQELQTLLENHFKSLMEELQNQLRQHVEAMQFLVDGLKESGQSESALEGM
>DECOY_tr|A0A3B3IRF8|A0A3B3IRF8_HUMAN
RYHPPTELRRLEDSSPSDAVESDSSDEDEQQGGVAGTVCSRQNQYSEMPNVLLTLASDDWFLDPKDPDSSAGPPGGAGSRRVHLSHRLVLGLVVMLVLFGVCVVLLLTAASPLVPSLERSSVRRRETKPPRSSTQPEKQGLMEGQPMGAEGTRAGKHQGQLGKVLGLSLPAHKVLPVSVCFPANRVRVKVSSLAAFCLHMCLYMSLFVTHACLQVFTAVGWRVALKGGAQMSAWVLRWAAQECQPLLPRRVPTELLRAYLWLHLMVWSGVLQASWAVGQLFVYVSCVHATLAVRSAAMLVRAGAEQVCVCLRELLVLFFLLFRALGLSLLHLCLGWRVVELGLRAVPLQTVVGWMPACGQGGHM
>DECOY_tr|E5RJN3|E5RJN3_HUMAN
LSDFPDLSQWPDPTKEVCSAPEPAGRERELMRRYPLAASQQPRSSKEPELAKAPASAEPLEVAEEADEDEGGGLPMPGEPSPGPEQSFGLAPVPRSCVSVEMPQEERTGTKDQTGPMPSVGAPEMPSMGEPELMFARGPHPVCTNRMFKRDSALVEGRQSYLPNNKNEMEDPAVLAMPLLPLLLVESPTQDKNLDVNRTSDPFDDLSLFENEAEQPVGSSAVGNRADEQVSSLKQRRKAGSLFDLAQYVLSYLYEVEELYEGLQAAVDVEWKNTLRDLPQLLHARFAEVDEM
>DECOY_tr|A0A1W2PP03|A0A1W2PP03_HUMAN
CCLSAQETVTDQFWVWLEAGSPAQLFPPGWRYRTWFGQTFSLHLRELSKYSLLQGLKAPFRLYHSVGREQLESDRWRTFQFTAAVDGSPLPTLVLERELSRDPPEALCWGGPGLLLLVLLALPMAAAM
>DECOY_tr|A0A494C1T6|A0A494C1T6_HUMAN
RSGRELELTMRSSVVRSADLKDVAPARYEMRFEGQSNLLLGGERGCGETLLCGAGYLGTPHFQVFELDQCPLGRATLMATGDGTSTHASTCSFYRTGYGGTAVVTKNRARLHLSGDELCLALVRGCEGNEMLLDLAFYEVFYSTDRYLRSGYLTHLLSHGRTDAVCCRCHAQGKGGKFLSQGGFRAQYKLGDERTSFPMGYNELEVVAAPAQETMYHLADQDGLWDSKGVTDYFHRWWNDEEMNGLAANLGGQAAVTHRSTPFKLTVCATNFGAESLGFARALGAGGAGVVVADFEHDVVPYQASLSDSKVASRKANGDVTFHFRGTGTQLVTPWKAALARRLASLRLSLRGVGSM
>DECOY_tr|S4R3L1|S4R3L1_HUMAN
PHSYHLASFSTGAASQSSPDPSDSQLWWFDAPTPGAPRQERESTPQARQRFNLKYAVVSDGSDLLTPAPSAWMQGETTSPLSPTGSSSPW
>DECOY_tr|B1AKN5|B1AKN5_HUMAN
GLYWSQTQQPLNVFSPRDPGVSVRFNAPSTSPTSYTPSTPSAAGGETSTTPKPTDPVPLPVRPAMPPPPPPPLMPTPLFPNHKVGQSSGNPNLFGVQGAQQGADPCVLQVFKELTEQPHRYLAPHSFYPGPQQLLPSTPFHLTSPTAHPSRAPGTLVRPHHQTFATGLSSTQSPSPSSFGKSEKKSLTTPSPMGPEVEHWGSSQSGSGPRSGQGTYFPEEGPSDMEDEVKSRKLTSSTSSTSPLRRSMAGPSMSYYSSSELDSLSFNPGTGAALPTQSRVVLETVSFVGSTVFSDQFGLHGAAHVFYALYLDLKEVSVGLHHPQVCLGPNSCQPKSVRLEGDTSELPLKGFLLVMVLDRLWKVDARQLCDRRLKMKGQDPNSLVCCPKKPGTVTLVFDREYERPLKRDKLALRLSAKWKQVEKPESLLEKDVRAEEKESRKMEKKHFKRKRYAQLNFWTYAFRAVHPLLAELFPHFEDQTLCLPSYM
>DECOY_tr|H3BPT9|H3BPT9_HUMAN
LCPHAPRRASPRVEGAQTESAATERGVQGVGGPSPLVHEAELRDQKLRELYEASLEM
>DECOY_tr|H0YAZ0|H0YAZ0_HUMAN
LLCCWATRFLLLKDRTKAYYLLKLGAQAPETRAVELCPGFLRLWLPSLPETLCAKQTVWDPCCQVGLFAMVLSNLTGLLGEPDYAVETHYLVASSPHQYLHDDGLLRLDLYGAAGGTCNPKYGFDGLGGPGLYGTPCGPVPLLFTLGLWLGELVLLLLWQPWSSTLRDLSLCRSESACHEPVKPAFLLELVAVVFYTVGRLQLVGPRLKVDWSLPGLCYNPNVLLLGLCLLLFRSWAKLGLRLKFSCRGQLLX
>DECOY_tr|A0A087WZG5|A0A087WZG5_HUMAN
MKSTFRPALTFLLTYVWWRSHLNSYMMNGPHVANSTVRGPSRRLHLENSFLLNCKLRSNYALMAWYDKNTPSRLFDSKLGLSDNLDTRFHSESSVVLRVAPARSCLVDQLLQVLYFHGLHNVQFTTELGKDTLSWPLAFTAANCVLVHLP
>DECOY_tr|J3QRB4|J3QRB4_HUMAN
LLELLATPVFPDPYYSNPVSTSLTNKTMTFSSPSSVRSGNLNHTDMFSFAEDCNTGQEAYKSDMSNVMVTMERQTSSMTKRKKEAKRKKLMVLVVGLFLLVFLLLGALVGAKLVTHDTKQEPEPVKPPTAAKGTAVQVCDKLTEGNRASAAQFYRLYKSYPLLPTNWYGNYKTNDGLTFPQAAQLSDAPFEAAFYYQSNLLSANQFH
>DECOY_tr|D6RIU9|D6RIU9_HUMAN
LFVGLCHLLLLKMM
>DECOY_tr|K7ER03|K7ER03_HUMAN
LVAQLRGGGNAGGQYETELSANAPASQYFCKRQGAPLLFTFEGDQLPPPGAGGVEVPPMLLWLALALAAGAAMM
>DECOY_tr|A0A140T995|A0A140T995_HUMAN
CSFLDSPEPTFNLYSFAQFSLGDVASVFTPGFGEVPVSHHQWNVTLMPPFLNSVFCVLTNKPGFELKPLTFVEALPFRGSVPKLGDKLPGLQQLMWECFKEDFLLAPADGQEQAWDAFEPRLPRVTNQSFDFFFLQDEDYAESLGVSPSGDQCYVTHLFTHNQLDDPWM
>DECOY_tr|E9PCN6|E9PCN6_HUMAN
MKSDSCLLNGLVCGNTQSSLYKSTVSSSTSTHMAVGTTSSASLSVLGSLLLVFLKLGKY
>DECOY_tr|A0A0G2JQI6|A0A0G2JQI6_HUMAN
HCCVKEEEREHYETLLNFPVTYLTSSMVGFLSCLVLTSYVNPFLGLFGTGLGFLLYGTFYLKGLGLYSVLKVQFYSYLSSFVSNLCLGWCGVEVRGEYLLFETSNHASYPDRGYVLQGMFDTFFLMNSLFATWGLLHSLCLRYYHPPMNVLRALLKSLTMRRAT
>DECOY_tr|D6R8Z2|D6R8Z2_HUMAN
SVKQDSGGLLLYEKGTFYSLCCPDFNLRAKDGLKQGSLQYFSKVQGWDAVALLDRNERESPNWCLSWLPSLSGGRPEKLKEEVGKNRNLSLLGNFM
>DECOY_tr|K7EIQ7|K7EIQ7_HUMAN
LDSNLFNQCLCFTRCNCTCMRCRLAHPYMAMTTKLVFLKDSPADATNCTFAQPPPKMKRHCFDTPSLSYEKQVEHLDKSAAVLLCPRLSDMFHKQFRLACYEFKSPNSVDYVLCVVDCLLEAETLFESESLDHLLLKYEQGYVYVTNLAYYKSHDREKKLRRQVMLRNGLLAQLVGKSGCKNVGLVNRCX
>DECOY_tr|E9PCX8|E9PCX8_HUMAN
ESKASFDPLVNPFPLSLTSGSHPSSFGSSSPSVSGLRSDGESRKKAEPLPPQGPLTVGQGQLGPSHHSSHGPAVTLFNHSLFGNDAAGTATLPLSPTPSAGHSNALLAGLDEEPPLGSGVPATGFGLFAQSSPPALSDPPEALSLEHSHFPAQLESPPFCSLVPSKRDTGSFEASLPSGTRPGSGLLSVMKPPSSEVWRQEASSSSRREQGPGNSSLTCSSAFAQQFSPTSSADRALMTKSPGLPSESMGVAHTLTEPCRSPREGKGHQSAPSSLPPEPPSFPPRHLAKTVYPTEPSVPFAPTSCMSKESSLRLGDLLDLDQPYGPTMTKEVDAPSPFPPLNPAYDVGKAGWAKCSFPLQGGADNDYQGLSKRLRLGGLPQEASSGRQGTRASPGEGTDPRLSSRALGGGVSDPSVSGNAQSGLANMHTPLPEFTPDLELLRLNLQELSQDLDLTPSGPSPGTSLEPGAGNVVQDGPRFKPFKASPSPQQTDPPHPGSGVRVAQGRSTSVRGTPTLPRVPQAQVLGPNDAPRCSVRLAEGDPAFSYQHAVVMQQRQVWTQTSYSSQGYAQMQASVSKRPLLPQPKQPRSEFGRTREEYPGDMGLGLDPVLTGQPDEGVNSGFGDSLLSNQSKSHCTFPGLHASQPGESSSLTGLSDVSHLDHHPMEDDLLDTREKDLAADGNVHVQAPVVRHTGSKYRSADTMKELSSGPDELGFGSLLQDLEKAEQASLRRGTGPARLEEKTDRTASATSHGSDSSVSLTHDSHDPSNTAPLAQPGGPLGPDSSKKRSKVAYLSGDVPGQTHLVEGDASLNEYSDRWLLPDTTNYDVLVGHDNYLHESGQKLEPTASFVLEKVGYDPRFDKDSANDLDKEGFVLGYGQVAGTHFQRLLVFRDTARSKKYHYKCVMVDKGLLQAPELVLCRLSPNEPGVNYLGSTYVPQMAQYKLLFRPCVGGTDFNPTGHLLVFHLFLPSANKMVSGSLLGSLFQVRKYQSPQMLASKVDDYKKFMARFDLAQDASASVNTFHMYSSLVVGRLKGGRGCHLVVVHQLNSNLWSEQKACLTCKMDLPPAHLEPWGVDMKLPNKLTLDRKYESLNLVLYNDGKHKSLRMTVEQLNHLYSEESCGAPFSVALRLETLYTLDLGHGEEMTPSLLVRPLKPRDCLSSSLTSSGPAQERLVQVGCPLVKVAEKKCHCSKYCRACSLGQGDLLKQCVGCKVKKSFKAKNFAHLSSTLEEPQPPPNPDQRNCLWNM
>DECOY_tr|E9PJ38|E9PJ38_HUMAN
GNGGEKLVSTPADEDWSTWEEVDTKQPVSSYDVTTPLTLQDGSKRLRGGRSCLRKLLFSFVTALCTCKFFRLFQTLAM
>DECOY_tr|H0YED7|H0YED7_HUMAN
ALEPEPEAEAEDKGADPEQWWDAYMGEEYDGEGEFEADSLADEPELPPETEELEMEDDSQLYMHTFELLRELX
>DECOY_tr|A0A6I8PL85|A0A6I8PL85_HUMAN
TRKKKFREHEDSSPLSVSPCSKEYDMTHRDQM
>DECOY_tr|K7EPT9|K7EPT9_HUMAN
PPTTPGFGSASEMTLLPAAAASPPTERQSHSSSSDSDVHSTLPCPTEATDQSPSSSSSSSSPTLSRGGLAALAALLKSQFEDAEAPSQFTLGKFCDGLSWHHFLPNKVNYVLGKPLTCELTKTQRDRLEGHLVYHGRQAGGERPARGRVCVSVQSLGGGGVPLWGGSSDRDAMVVRARVVM
>DECOY_tr|E9PND0|E9PND0_HUMAN
MGVDCLLDQTVPSEVLAALVQFSHLLTDSEYYHDWCGYGCLELEPGRLRYARGKNALELKSLRLQLNGEFDLAWQNLACTAVTKRVGM
>DECOY_tr|E9PJK8|E9PJK8_HUMAN
HLSRTLYFTSFLGKYLHKKMQLSCPRLQSKKTSVSPGVCGLSNRLTLTKTSLVPLLMDSPESAPLKTTKLELLRFNLYPMYGQNSVPGEDDRDFHEELAVPDHPKVLVTCLNHSLKVLQKSSKVGSHDQDLATFAHWLKALLEKELSGM
>DECOY_tr|H0YGG4|H0YGG4_HUMAN
CWSHCRSSEGHHLAGKDLFTHCLDAKLRNLSSRRLLFLERGELMKKLKCSYDSYELSALSLRFLFLEGGSSVAVSSDVGCLTELASTLNRALGQLTEKGRKDLFELLRTLAAVASAMDPDKEMQKSFYELLKEDDMADEQQPAGPSGRLRGX
>DECOY_tr|V9GY82|V9GY82_HUMAN
XNALPSQVECCLQLFSLFVLQSLTEKLRVHGTELPASRAKPFSKLANLSKLKLTELSWCNPFYFLEFSSTGAEGPCAHVKTSSRTGKRAGTEAPPWLCSPCGATAPGAHACLAWKQHDGRPSLCWHSLGNQKEESSDQPLLQFSGSSEAAKCANQLPPQYSSRPYFRMQTADTHLDGLFLEEVLHDLNHHLYKQERVLLQLEHMAFNVKATCECGNEREWLDYAVKD
>DECOY_tr|D6RB36|D6RB36_HUMAN
FQLNVLHPQSGDSQWYTELNDRDLQDVGFGKPCSSLSWVAQSGLREVTGRTELKQPDAGPPKTNPTTM
>DECOY_tr|E7EW06|E7EW06_HUMAN
APNAGQELLKCVAGACLNYAALHLATGFNFDSCTADVKDKPSKTLLRVLLEPVDFYAAYHLANMNTRWRSLSLDAGLDLLQTAKFVATEVDGLGHAGKSCTYHLLTMDTLGRDDNVNCRKGLLENGLLDLNQQVQPVWRQLLAFLESVSKTPDFLLEQCSADNPDFFSFECDSPMPAASLSFLVPTDSASFLFPRYGFLPNGELPFDPLDELTM
>DECOY_tr|D6RBS9|D6RBS9_HUMAN
GPMKRRLAMAARAHSEYEVFAFRGKNKMDAASAYVLVDLVGETKVALEELLERKKEKMPLGGLFRLCNDVSCCVGLRLGRPLEYNNLREVRKAAEKHHCYMVFAYRGKNGDFDMMRLLEYRLGVAEFVPVLEDEYVRDPKLGVFVECRGQPHPGEWGPPPGGKRYQGNEQVMSYGRTEMLALLAAENPAGAVGEPKVASSGAASDSSMAATSDEATM
>DECOY_tr|F8WF63|F8WF63_HUMAN
WVFKRLYFWVCAHSDLDLFGYTHGMPGRTKNLRLVNATTRLVYPELVEVLVEPPTRSYRKLMLLKTSEGDRQTEGSWSRERERRDFTPGRRPSPELRYEARKEGQHRLSEQGERKREPEPKEDARPLPQNPKQELPAPLSKTQPQPYTLLEKQAETVREPKNCFSCSRSHGGLNKARKCCYWFDLSSVYELTVKEDQLM
>DECOY_tr|A0A5F9ZHA1|A0A5F9ZHA1_HUMAN
ENNDESQETDKSLVRKVLKVSYGDGEELNVPEQPMGQVMLEKEETGESSVRRYLKRLTKKVVVTHGHEDLYEEETVTEPPLEPMDDGQLLRRRVVRVTTVMAEEDSSAELEGLEETLKEEFAADEDRLECTEPQNDASEVLVLSKRTPSSEREHESPEEPEQLLPSGRGESSTPTQLYKLEEEAPTSVEEPKTSPSSPVLMKAQTESTETGPTTVFYEQQYELSSEEPLDQKMGSFDQQVQKEHTQPFLATASSDGEKTPVGDQFTSYGVSLDEESVLPPHDCTESKESVAQEKEKQHQATCLEEQLVSFGESHDLTLTQELEAYSHSRLEQLPETNTEMLHVLDRMNKLTLCEVLNTDTAKHGRDELWKYLLAHSQDQLSNPNERLLQHLQEETFDLREALETWSFGLHDALYARLEERLEQEDQPKNESTMDLEEEQEQDSESKETYLPLTLNLNCLAQHVLRGTKSPKMEFSRLGCPEQTTRDKVVFLPRLNKEFAFFSFLHHQGKSTLPVLNGFCDVYLKPGELVEVRDRSAVEAFNEQQELKTDKVDDTMCFRCRLAELPDHKSAFVVKFAMYPVCLLREYVQSAFTVSEQLRQCDLLWRFASVNTTFSVCENVFTLPTTGTLDEWQAPTTGGTLSCLRLLTPADGGFGNLMVDSSKAPVPLTMTLKPHKRRRFPELTVLPSFTKLGANKKLVLESHMPQAQLGRVRKLTLAGEPFVAQVQPVVTSSLVGGEPGLLNSDKQRLSVVAFYQPFRDTLRLCRKKLELDEPSDLVEDMGNLLENLEDETYDCFHKEWSDGNERSLVVLREKERGLAAFHPLEVLVPGLFQAGSPGVELRLSALGEGEVMPPMTARLRKHVRLCTRVTPATKRLPLCPRLLGNRHCRAMGGRGADVMFSVLFGSHLPSSSLAVNDLNETGWSRLYSRNEAKEALTSVQHSPLVVSDDMVASRDLYSAHSLTHRFDSSSRSLSDRSGGELSRYLYNMGDLFQSSPLSDDGLKELDERPLYEGGDGTMTDDGEEDSVDLVETMTEPVNKLKHETLTTTTTTVEETVKVLTDVVSLYGRKLALALATNGNATTANKPAGHQLLVNLLHTHGQQAAQHLPTYGKNKTANVNAGKQLLFNVKMVNGYHCAVLLPTYGKLTHADQDAGKHTLLDAVNKVDEQAALHLSTLGKSTSMHLNAKGDLLLTVMDTHGEQSALHLPTVGKQTVLNTEAGYNLLTSALQMQKKNAALHLPTYGKNATAHPSAKGELLLLAKVQNDYHAAVHLPTLGKNGASDAARRAQLLKLAVDLSGKYAAVHLPTFKKGTALSHAAGAELLVSAVDVQGREASLHLPTYGNTTAADPHAMHQLLLQVLEKTGRLSALHLPTQERERAADVLAGRNLLRCVVEVQGRAAAMHLATERGLNTVDPSAGNQLLLLVLNLHGMFAAVHLPTLGSETLAQLSAGKYVLLEMKVRLKKNCALHLPTFGNLRAANPNRKLDLAKLTRVYHGCHAAVHLATLYDLTVDDVPKAHQLLKHVCEVHDGQAAMHLPSLGKNRTALLPARGELLLEVVQDHGRSAACHLPTLGRDKTADLQGRGDLLKLVMNTNRKGSAVHLPTLGRNATFDVAARGNLLLTAVNVNGYHAALHLPTFGSETRTNVMKMSQVDANHDNQLLLAAKSTDKRDAALHLAPRLKVKGTDNELLLAVAQNHGQQLAVALPTFGDETATSQNAGNELLKYVVDLHNEQAAMYLPTFGNQSQANLNAGKEVLKVVVEAQGALSALHLATNKKGTASDVSSRGGLLEQVLGVHGKEAALHLANLGNQNCTNLDLGKGLYEVKVDLNGRAARALFSANSDKSQLMTTM
>DECOY_tr|E5RFK7|E5RFK7_HUMAN
RERERDERGRNRLQMLSTHTKGNANQLCELNPKLENSLFAQALATYFRSAVGSGEGPEKDFTKVRVHVAMPTTARRCGFHNNLRQMTQQLLLRDRDDVELSLRQQDSRNKLEMRREKFSKEVEFGGLETLLSGPEAGVDEMFRVGFLELSRLRWGLLMDHSLVMGM
>DECOY_tr|H0YD51|H0YD51_HUMAN
TSKRGQLQQCVDCVLKHWFSAVKDLDFGPQCWSDMX
>DECOY_tr|A0A499FIV4|A0A499FIV4_HUMAN
YSKDQLEENHSMGVALKCQRFCYQKCRNKKSHRLCNLDRDLYCKLRLLRRTFFKGCGECAHVGYHFGSKADGCRVCELAMLSNSPEEHKPNYLQKTESYYPPSAPEKVLASQYEQKLLDKYYDAVVPDRTTFPLDEYHPTSLSSFDVTTFKPLDFSHSHDEMVSLDVSSLGFNTPWFPMETDVM
>DECOY_tr|C9JDQ1|C9JDQ1_HUMAN
WFVNYSGKYPATDGPSTPPLLTRFFDGLESTHGSLKFLQKGAGVEPLLVKEGDTVVYFFLSVLPLASTGSDQPEVTRVWSWDGGHQGGRKPVFETTRLLAGDQLHRQGFSLGDHFEWGYPGVGDGQECTRHKLPTGPTTGQQAWM
>DECOY_tr|H0Y544|H0Y544_HUMAN
DLGTLGTVLPNRQLYSPLVLGFFLSFGLVFLRNSSNLDLFQLNSLGVATLMGFLTCFLAGLVPDPLSAFLASKFGLMGLALMLAAGCQLRRVSGKVTLGLVGLNPSSSTSGNGTGFLGDLVCSLGEVFLRGNLAHLPPPPACSRLACAYYDGLSELLSAVVASLMGLVGAASVTPLGWQFPYPKVFWPAVLLVGRQADRTAYFGKYTSDPPFVDTVTFLFCLLWSVLLALLLPFKMFLQKLYATWKKGKSYLPLPKFVRNAYQSFLLVLFLRTCGFTTQLLTTLGVCFFLTGLLQSTAWQDYGX
>DECOY_tr|Q5SXM7|Q5SXM7_HUMAN
GSGSSCHLHPRGCGGSGTGPGRGGGCPAGRRAQGDPRRDKKYCTYVLQYHAAERVGLAAAPGPGQESSRRSWGWAWRRRAGAVERPARGGWRRCPLLRAPQRVSLRLPARGLARTLM
>DECOY_tr|H7C1L3|H7C1L3_HUMAN
RTRQQKFTRQGCGGLCAQFFSCTWFKKGDDRGPCFDAKKFQAQADTGPRLTRRRSTVLVSKPHEAPNQEPKGGDEDLGGAQAAETPDVRTVPVSVPLLLPVMGSDRERKATALSPESFEVGKCTTSALVKRKSEESGSGKDANQLSALEVKAQALTLLNAEQSRRRRRATSQLVGRGLVQGCDGTSVRAMGEESGMAPAREREGNPARLEGDPLLQSRELELPFGLAEPHPQGLSGPPPQQLPWHHLFLNGTAEQGPQTGAGDLASPPLLGKESRRLRRSPFPLQVQPLAPQPASDQLLKRALEPNMDPNPPFPYPAMSHHALHSQGLPGAPQLGFDQPQQSPQQPMSYFNEFLPMQPLAAQQQQQQQQPQQQQQKQQPPFAAVPNPPPPGRQFVRQNVQHGFALQFPQLPLSQNPKKPAAHFSNLPAQRPGVELQKVQPMMRPV
>DECOY_tr|Q5T9S2|Q5T9S2_HUMAN
EQEMERGHRELTMDLHTVQARAKQLEWRNKELAQDMELLEKKQDELEKMCRELEATLKTDTLKYEELSLQKAQLVRDLEQLRQLTKSLEGHANQLETELVRKEQLAETLETETSHQKLELKVAENKKTELEKTTQDLLMDLQSLHMKEANGRKDLHMLKEEKMLESKEYQDMEKLVRQATGTLELKVRKQLDAEHAASEKCEEKRMKLEASSREKQQLEQEKLSVKQEKLTQTDELEGRNLTEQQLMQQQQQLTHQLLVNQESTEQLSHKNKLLKEQLCYVEEKKKSLKQEKFKENGELQNLHLVLEKECLELASDLRQKVLTEESVQNQLKAAELKKDMNKKEMEKELTGSRLDLSELHHKQCLLDQQLMSMKTEQKFEQQKKDELQAELMLEQELEAKNAALSSYAVKLEELKQELTLLQSKKCTMESEKLSSNSKAELLEEQLLQFQSRTHAMNKVLDSNEAELQLKLRTLEELGTVRLRQKEEYKQNMTHQNQKDVSEVQHGGKLVPETELSSKLSSEQSDNCTLLSQSLQNATLNAHKLLQAEKELAKLRLLESLVKLNAECCGLRCDKENSFSSMQKYSLYKSFGFLRKELPLQSLKLELRSLERVSSELEQQCLDRLENQAARVKVLRENENMLSKFRDLLEKDNELESEKLLLSRQSETLQAMVESKNVAMRLKLKEGNNNEKELRQKLKELLELEKSYGLRCEQRKLNKKE
>DECOY_tr|H0Y9N8|H0Y9N8_HUMAN
KPHPNQTENRSTEDAEDTTFEEEKEFLFLLCVEAPLPFCDKNESFKACVPDHKCQYWVEKNLDVLLMLNNKSHRAGLNECRWKYCLDYVLLEEPFFYNRRWLGKGLGKDNVLSLVFHDVEPYPSCQFGELTEVSMASWLLSFLNLNTLFKMQSYLFFNTKLLRLWLWVSEKL
>DECOY_tr|G3V4I5|G3V4I5_HUMAN
SYVTEHYPTQLHDDVQDFAYGVKVLGAETLELCRYRNKETEVNLYAVDDARCLKSSVFMNNVAFLVDNVVAEAERLMKDMDTGEFGNLESGEEFGSMSSLEMPNCDTEM
>DECOY_tr|M0QXL8|M0QXL8_HUMAN
CKNGDATLEFGDQCLCHFSGATNLCHGRFCVQGVLTTCEDFDVCDGNHTVVFGPFCLCNYSGLLKNCTGNGCPRQDCEDLDMCLTQDASAQFRGHCLCMYSGETDMCDGHSCVNPLRECERNGVCAGGPSKLYRGTKCRCYSGPLNLCDANQQCPSRESGCEDVDLKPGTHLDTLFGPAQNGCLLQYX
>DECOY_tr|C9JDY4|C9JDY4_HUMAN
GVVSNRLNKLCGQLLCQEEWATECLPTPTLLLRVNEPLDVKSLYQVM
>DECOY_tr|E5RG58|E5RG58_HUMAN
CKYDLLRENWADLNVKYLLNEYLLLARFRGKGDTLTPMDKGGPALERTKYRFSSELLAVVEQGLQSYLSEVFVLVLPDRTSPTAAQVKPLPLRLSPAVPPPDGCDPEPADASPELRKGWGYLYYASLFVSFLCFLFLLFLVAQPSVRHCRRLLCALAPM
>DECOY_tr|C9JUR7|C9JUR7_HUMAN
MPDLLYKDPSQQTLTPPQVLDELKLPDLPVELASLMQCLFLLLPRASVGRKKKLPMKLLRQ
>DECOY_tr|D6R9Q2|D6R9Q2_HUMAN
TFYVNSLQQAFRPNEELVSM
>DECOY_tr|Q5TGB0|Q5TGB0_HUMAN
NFLRVAMQFRSLAKYQSEQRGLQTKLQSLKCCVSASLSNASGPQPHGFMEYRFDLKRSLGDDEKEESQKGVAPDLWFNEATWSNNQELNLNSTDPDVDSSYPFSHFELSSFAESNAEQSPGQLVYRDLDCASPLDLASSEESLSGSTARDAAMTMYFRLPWLHHSVGTLGVSQSASPRLLNCHASLTMTSWSPSCSHSEM
>DECOY_tr|F5GZP3|F5GZP3_HUMAN
MDTGEDPWSCSRKMPSKLKMPLLVKNLQGLEREWSTKELKLSRVPYLEVPQVEPLRPKQLLQVHRQVDDKVELKFLPSEEQLSLTLAMLELQQRELKERMELQPTYEQNLLNGVDCLATLFKKKSQELTDNLKEFYQLVAKEDGQLKMESHKSQKEKLELLHTLDTWHTDTLQELKLQPTKDKELYASQLDDLPHGHHQGLTLCHGCVKKLDLLCYVNLPRQYHEPCTVLDPHDEQQKYLLERALAFNVPLSELGTPALETLRSCNPKCLPRLLRPWLYFNGSAQLLNELCRNCFTHSCPLRVPDEFLSYCLPCTLEEEFNKH
>DECOY_tr|M0R103|M0R103_HUMAN
DDTEEGEEEEEGEEEEETAGLAQEQAKALAQEEEVTPDSMEMLEPGSPYEQQLPAPLAPNFSEPSKYHGWGLYLNEKKFGSAYAYAGPWLNRSVVAVSYQPCLSCSRLTTWPALHMLEADESLPTLLPPGVEQEVEEPGEDKAEEEEGLDEEEEKTQLPNVWTRCGQPLLHQTHHVWNAMSDVLELVPLGEFDPNEEYSRDGAGGEEEEDGEEESFQYFGLPSVQTAASRLALQRALYNAENGPFPPYSVVPTDLYGTFKKFKRLANVLQAPTVHPRLTWPLGPENCVFYLKYNAGRSSEKEPLVPPKPWVKSPVLDVKAEEDEEGEEEGHAEMVEGGETMEEVEEEEAEEEGREFEVEAVLYRKSLGLKLGWRFCTHLPQQEVLKQMALFRLFSEDSSLGVGAQEFYFATEMLNPVPTEGVEEEMEQEGETGGGRSTFLKAKQEAKMYTPQM
>DECOY_tr|E7EQH8|E7EQH8_HUMAN
AGTPVGPLVGVGPRFAGPLVGGPYVGPLGVGPKVGKPVGAGPQPVVAGASVGLGGVGPVGGLGAGKAAKAYAAAADAVGGPVLAGPFTVAPFAGLGKPLKPGGPGLAPYFVGGPVGGPLAGPVGGRPSPHLLSLLLLLVGRPPAAATLGAM
>DECOY_tr|H0Y3S0|H0Y3S0_HUMAN
CDCDVCLSKTYKDYRSCPFSLFNCNTELSAMFLHVRAQHNKCLFQLGNSDSHLVDVKFADTYDRLSYPKRPSRFPGAPDLGTRLGLQGHFKLGVFGSLHAGLSVGLFHFNDLSAGKHLLKNLHVSLSVAKRVTKNVRANYX
>DECOY_tr|B8ZZT8|B8ZZT8_HUMAN
QFGLDEWHNGHLACDKGTSFKKLYLTQLRVGHVPDQSDLGCQALTLVLRDERERLQHKLPPGFLYRHLAALGRRTLTPQRKKLFPSLDVTQFHQLAESFSLLQGPQESSAQSGTEPQLTDVAEWEEQRAVVETSVRVPEWEYAETTLAQLLGHKNLESLPLRGFALVKSKDDYSPSYGASRLEGQGRDLEKESHFSCKSENM
>DECOY_tr|F2Z2T3|F2Z2T3_HUMAN
MLCAHKAHYYSAHMSQRFEQGATDWFDVLLRTGDVTATKHYLTLAYTSLQQPQFGDMLRFEMKLKSGVASDGLCLKLVNDDADKYGQDLESKPKTDEAM
>DECOY_tr|H0YDH7|H0YDH7_HUMAN
MLDPRTSWGARKWVWLDLHKVYKQQQEEAKKLYHEX
>DECOY_tr|D6RAY4|D6RAY4_HUMAN
LQAERAHLCHRSLSHKRVNWGNLRGSMGPNLKAKNWQQLNEEFGGWEPGAGRNAGGAPAATTAM
>DECOY_tr|H7BY83|H7BY83_HUMAN
XDEYRKYSALLELGAQAVRYSSMASPTADLVEADEKSENGEKSESQVDLSLMLSPNPAFLASTVVANHKALGEWFDRNRRDVSTKFSLDHYTSWLYVKYDESGSVLYTFDHSFSKALQSSSNVYKGKYMSLSLRDLDYRLRLSDNSTVLKLNEGPLPELGTKRLGKVRNRGTRSVHLQTHKYLHETDYFLRCGDYTGLVAKYGNQCFNAATLKLTQGDVENWLAKKVDPLNWRLKLGDLSGSLFRYDRDPHFALATVFDLHQFCCLCRRESLHWRLVKTDMSSSLLFYKNSWSLDLLDATHKGKYCFRPRQFPAKNDDPDEDTGSCVGTDTDKSSSSLSEQSPSPSRVGETNKYRMMNNFYDFAKNLAWRLVVNDQGASALRLGCHSKFMTWVAGMHEGSLDQVKVLQDFDYPKGFGHAKAKFVRPTYPMGEDDSSSPDDQDTHFVERDVKSKVNLRAEGYEEALKHRKAVKSGLKKQFLTKTKQRLGGDTDTPQSQKLEEDDSQAADNSVYKERRTMLHLTLPNLGTPKLEEALSLPLEEGTDLKNLMVSALLEEDTLREGSNRSRPQPGMVEGAVTQGDPKAGNEQATVKLDGSTASALDLSPQSKDVTSESAMSATLLSDSTLNKEPVDLDPKTLTEFELEKRKRSPPPARPSPPPRPPPPFNTPPPRPAPVKKPTSAVLDPEPTLRHPKPAPAVEEVAAFKDTSLSDSSVPELVDGGKGVEVAKENLVETETELVNLQETSSTQTKLTTEDVKPECTEDSPFKKCLELETEEFTNQSEKAQSEEPLVQDLALLGPLNSLDRT
>DECOY_tr|K7EJS7|K7EJS7_HUMAN
GKLDYDLVTLEVQKVQVQDCPVEFSFAENYYPNLTKKNLTKKKRTKKVGGQLLHKVVYPDSLGGVDM
>DECOY_tr|H3BMX3|H3BMX3_HUMAN
MGCYRSRGRSRSRSRSRSRYSPRSYRRYTFGRRYRERRYRSRSRSRSSYRSSRRYKRYQRRRHRSRSKSRRSRSSSRFSSRVSHRSSRSSFRSRSRSSSRLSSGGRSSTSPSKDEQPSGPWMDNVYNRS
>DECOY_tr|E9PL58|E9PL58_HUMAN
LKDVARDKEVATSENSFHFNTTDGAHLVLQLQKLKAGEPSKLQKCLDAYMHSLTRFKDGEPAWARLEAMLYLAGDKKQRQKKVVLLLVEESSTAM
>DECOY_tr|E9PK16|E9PK16_HUMAN
LMHPPCRVAQQPSPTVTYEPASLPAQRFSKLRNPASDRSHWLSDRNVLQGNRQVANESM
>DECOY_tr|K7ELP6|K7ELP6_HUMAN
PGPLTLQGSGEEEGEFSTWYAGPFQKKSPFPHQYRCKKSRQSQKEKELLAGWRAQLESDDEEAGPRAHDKKVTKNKEKTP
>DECOY_tr|G3V4J5|G3V4J5_HUMAN
LVSGTYNLPLLLGLSPLCLLLVFLLLHYQFVLYRLADDGKCNLLDEKDMTLSNFFWSCFKGRRDEMELSTESPSKTESQEGYLLSTLSDNHLLLARLGYDWAKRALFSYVVLVLVWLALNLCLVTPVGGFPQGQLVTRNSQFCEDVTMNQRLGGTSLDDPSASM
>DECOY_tr|H7C0N3|H7C0N3_HUMAN
LESLSKSELNELLLLKKKLSPSKQVPLLCASSLFLDLLQKESFGADVERAVLECSFGAAMRQHRLLYNQMMQLPLMSAYTVSSLCGEQPGSLLVTLHEKAKRNMFDWPSQAFSQGVSWPVNGLTLRSLRSASLGLNSDTTNNCTVDELSWWGDSSLAQFHNTLAQSVKASFDDWSTKRQLNLACLTNECELDX
>DECOY_tr|A0A2R8Y734|A0A2R8Y734_HUMAN
ARETQTGLLSQX
>DECOY_tr|C9J415|C9J415_HUMAN
ETQCLNDYACELAELAFTLLLKFNLLVPNELATGKSLSEWLENAAQELLKKLDAKTFSELTNTNYLTGLAPCRCAPTPASMDFASFELTRLAPLGASDGNYYYKGLKDPAEDRNELYKKLQTLEHWFGVDLASSFPAFQKLSLGPDGTAAAM
>DECOY_tr|H3BRF7|H3BRF7_HUMAN
NAMLSDTGNAPPTCSSTSYHNTGRSHFTSMPPLSSNLDASSHSPYSRLEHPHLSCYSSSQPLHSSNGLMGAYGPQNMGSSSSWPDSSHHGDQMFFSSPFTSTAKPSSPYGPSRDNYDATSASPAYVSSPLGPPKRVKKVTQVEMASSHLRRRPPNNSSYQYYQSGKPTPSLTGPNGMDM
>DECOY_tr|H7C233|H7C233_HUMAN
LCTLGSTDRRPRESHRNRWTQHWLGLGAPQSLRHTLLLLEKQGTFGQCLKLTKNDVYLHRQSATYSCRHLGNQPLLFRSSLRLAAALGSSGSVMTALDAAAALTX
>DECOY_tr|J3KRS6|J3KRS6_HUMAN
SLSVRMALVTFGRWQSASSATRLRSAVASWGLYLDGFSGSGKRLGRLRYNGRVLEM
>DECOY_tr|Q5JUB9|Q5JUB9_HUMAN
KPKEKLLDLKDEMSSMEPDNYLCSRTVRKSYRSDEEKYLLSEPLHLCDMPLLGSLESLSNVKYKLSSKFSSLFRPTVALLRTLFWSPHVLLFKSLKRNRRLDLMQYKKCMWGLGPRRRMPTAGNLYVLMYDEAVMLELTSLVYLFLNEMVYHYDRASSDPLFCAAFVLLANLGDGYYGSDGGHSLRRVYPELKVMDRLQEQEGLVVRTWRLNDREEEEATYEPLSESEQGSKDNATPDHGTYEFSDAEDPTDLEDVNLDL
>DECOY_tr|E9PIT9|E9PIT9_HUMAN
SSPEPDPVDQLAAAAEEELVQTQWRNSRQLWRRKAEWSTPSLVSAEM
>DECOY_tr|H0YCB0|H0YCB0_HUMAN
LGKSEYKRCAAKESMDFGVKMLLKSEEFSSPLDTMMEQALLEVKASQLGKYQVFAESALLAAAAGDSTPPNNVSKHHKNWGKLAFHEKLTGKYEMHKEGAYGFMQPAVPHASLGKYNLLLDVKHDTPLRTDSKGSLFLKGSKMEFGLALVCEAVGGQLLRQAMFLATSGTACNNNVNLLPLGTMGLSHYLRAQGCTSDGFVYGVCAQDVASYPLQADALKKAGAEEALDPYRDSNEAGPX
>DECOY_tr|F5H143|F5H143_HUMAN
MCSWKCPLLLWHLWWGPWPSGQCTQSAWGMAAWGRSPSSRLGDLLYTYVTEQLSDACPQPPPPPEDKPLFVQQRRGLFQVVALLLHHLVLRV
>DECOY_tr|F8VVB6|F8VVB6_HUMAN
LEQLCQPDVSCCLHGKNCQCLTCETGKHLWSSGTRFVVNMEDLCKTLTDRNLTDAQCPDTVRCPCCENEPLLSFECEVDPCPLPWCDVEGQLRCCQQCNQVWTDGSNYLTEGNQHLCQSSRLPDCEPCCFLDVTPNECDCVRRMCMVFGNQCSCVSRCDNELVWLQGNKHKVGDHLCDGTCKPNHGRCCDYGGDLNFCLTDNACSRHGTGCEDLDTECSPGTFGQPCACVNAALCAGGRNCGKDCFKACTTGNGTYGKPCVCNHGGVTNFCLANEDCNHQNTLCEDHETCSYDDRLGLYKTCLCMFSGPTNVCMTNRECYRHGEACEDLDECYANDRELRAFGRDCSCVRLNDARNCLSNEMCNRHESCFDYKGCKVCCSHSLTLQHSEPCDLAPCGSSEVKLMTQKDCEYLVCVGSSSYVTRNEGEFYRTGQFQCLKSCKECKCGDVYALAKSLPCDPNPCLLTECQLTGNLCTCKNCGDLWSEFREYTTKGMTCRTECYCQDRLNRMQERASKLASKTALLDQLEMKLQVLGHFDNCTPCRTNLDPCQALFGQPMVLLQVDQMLKGFYGHANRNQGLWFTTGLPLDTSKPEVRVEYKLNCDLHLLLHSASLALSKLHKWDDALLYPFVETHRGPHSRSYHRLVERNHGSSELELRYHDLHHLSLLVGSNLHTKQLTVLLTFEKHRNKLQFFQEATATSKALRSPTDQFLFKATGNHLGPVRQVGTTSEGLELETLVDLQLSPDVGLGWVSLLLWKAFLPAGLGTEM
>DECOY_tr|A0A087WWM4|A0A087WWM4_HUMAN
CAESFLPNVQQTRVLFTRRTSLKEKLAAGVYTCTRSLGGLLRDLTHEVDKGFPVEVKSTGERAYEAVGGAKKYMAMESSMGYFKLKKYGRDELLEGGSESHGALMGGLMVFDAGAGFKAAVDGPCSCGGDSLLHKGLGHAADACEMVASLQPYGVGKKRTTTCVSGPGLGKVLLDAGSLLLEEVMEGTVVNGAMLTHQPRKRFVKDVFEVFHESYGNAVDLCLKRYPFKLWRSNWSSLTLLAQAQAPLWLSELCDPNQGAFEQWQVLSYKHHVATFLSKFCLKVAMEFTGVTDMNAALLPVGSYTKQSRSNFFRSTLDVERSKSLTRKSRPLLVKDFDKLVDNDLHPM
>DECOY_tr|A0A6I8PUD4|A0A6I8PUD4_HUMAN
GFQFFFNGPGSAEFSFGGPGGFFKAFLNNPDFDGMNMGEEDLDQGSDRYKKKTPDSLLTFAEGVKEKKFEEKEQVEASAGSRHDPHHMLRKRAYKKALEDESAKNDVGLKLYYKRKDKKSLELQAKNLLKQHKEKTETQYKVEYRDVAEEYQETDMYCQRRALYKALYTDDKLVANTCDELADDKRLKLSNVTRGNCYKLANKTLNNPDLGLAETYLEYAKLYNGKEFKANGDKKEKALKAARNCALCKAEHDPARMLAQVFFQVKAELCDEYYLCLRGVYLADANTSDRMLLDSAVSQAEPRYGLMALCEKALKLRFHCAPAFELRADMCFVKRVFRKDEFDTEAKLEYEMVANAKNFEQQAQAKNHDLELRAQFRSCAAMANGLSLHKCGRELHRGVFSDDRLVSQQADGLARERFGLMMLTARANGYYSAKNPCMDLKATYYNYAENYKKDAYYANGQKEFTEARENTGPFCCTGLSM
>DECOY_tr|F5GWF8|F5GWF8_HUMAN
TTEPDSGRGWSFGTLPEEPDGLWNSHGSKEQSYLRYLMFDLLFKSKRGFAGAVSVVVVDLRDLHDQLLLSALKAEDLEFSHQKDQVLVVQVPGKPSSEMADDARGSAAAARVQPSLMSGGGEFCFCCPHLPSRPRTPAVRFRANARPQTSGKDPFQLGASVPRDGARTM
>DECOY_tr|M0QX38|M0QX38_HUMAN
XKTKNSLTESQQGPQLALASHWQQCGTSWPSPSKVSDQMKNDGAKNLLALTAEVNNVAAAWHLAKSGLEDVANVDAHSALLEEVMGEVARLAALLLATSGDARMADLDTRSRNLLLQFVGQADATVATHLPRTGSHDQANTDAGADLRKLAADRAARYAALHLATEGRTDRTGLAKQ
>DECOY_tr|D6R934|D6R934_HUMAN
AEMDPFLLFGSFLSNAGEMGLLSKNDTAQLFVNEGQEKLLVMGGTTVQFTNYAYDCFTVKVQRARERGMLNVCLNRGSSAHYTFYYLGPKVCTKFGRSPEYNNNMNTLVHDRFLTQRRDLPVNLRTTASFAKLQTKAYDGSEKGPGPAGPAGPGKGPGMPKGPGKVGPNGPLGPDKGEGFEGHDGALGPLKGEKGLGPTGPQGDPGPTGPLGPLGPLAPPGTCSLQAQSLDLLGLLLLLMLVPLSGWPKLM
>DECOY_tr|A0A3B3ISC4|A0A3B3ISC4_HUMAN
RLRMQGLREGAGDGSDSDKWVALNQVEGKNDELRLLLKMVKRVESDEDLQLSKDQLESMLDSTAMRFFKDDSSTKMELLSSLHFAATSM
>DECOY_tr|H7C313|H7C313_HUMAN
RELGCKNMLSWLNLSYNKPNPRLRRKVKVSSGNDASSWDVSSTGTSGEKRASDKEAETLVTLFSTSDEMADFYETDEDEESDEKGPTLLSGELFKSSPNARPGPASHFRAELSNHKQALQELTEELHRVQEQEYQLRAQKRWSHLEALELFRDCAQHGRDVGLTEEAAARRPWAGDQSHQPSLCAGPTRASNESHX
>DECOY_tr|H0YDJ4|H0YDJ4_HUMAN
LHGRRLYSDAHVRAQEPLLAQPTNTESRTNELEEQLHQNRLEAQLLRQQLQLFQREPVMPCAQQQLLQLDWAHPSPSPTATRSLHQMEMLQEDKLVKKKQLGENELHLTELEQELSNMQSKRVNAPSQKEQFQDCRKELSKLEQETPNMTGSPNLKHQKHPLLNSELRQKVRESHTLEKATNQVMTQRLENEQWLLQQEENMLHDKLDWSRKLQQNHLGSPHTALEPAWKSGGANQLKQHLSMVEKQLAKEEQQTRVLDKSRMSMQLNVNQVTDELNQKVEQSAVLQKSLSASQHEWKSQEKQMTARLHELLSKSAKLDVCSNLEESLAKEKELKLENYSLVSSKLQQFDSLDPRCHLKQKEMELKDLLHNEQQVLHTQKLVESLEAELSSVLTSSQKVRCELEKELNKFEQREEELASNGPKEKEQCLMETRLENLQQKLEQNQSKNQSLETNELDLQQKNKLELSLKKQLNEVKMQVAANEKQVTEKTQWMEEQSGNLTGKLLNSLSDEENLTTLERNLLSNEQQKLESERYLLEKVQQMESCTLQLDHMMKALEEKEEGHSLVKDKQVLLTRVKEKRLQELTKLKTELELEALTAQHQFKHDQFGLLTTNEELLVQNQRVRPEQHTQLTGHLWALEHKAKVELLQTNGELYQNEKQCEELVHHVRSRVPVCEELTQNLQLLNGDPELELNELSAEWLCCDRCQVVSEQKLEKLGQRLLVLVNLGENEKLVEDYKSELSLFTETVEEKKMLEDQRLFVEATLKENNELAEDRYTEMRMLEEQLCDNRESVDEYLKLKYPSAEPRLELKMKKKLLVSVDFLLDKKQESRADCDACLMMLQEQLQSLQKNLEWSERTTEESNELESFGEVSAESEEKLVERQQVSSTGTSGLRDVEDDELDSLVRRHTVGEVKQRTNQQLFQETQEATNGFFETAPEDLCSSMVLGPEKLQRLQQRLSLETAKMVNKEVAQEHRAQLSLLVDGNEELLQEGQQLLSLAGDGEVEEEGLVQCGSQLMSLPSTAQQMKEKLSQRLSLETSMERAREDATECTKAHLNEMALKLSMMERQEQDHEMERLERLQSALQESAGAQCLVERERELRKEHSKSLELLQDSLLSQQTESVRNLDELDQLLQRQEVVMSNLHKEYKTELMREEQTLVLSTKTRKELTKELLEQAEACEQTLEKDEFEWQKSEREQQEQLKDLERQRYGELSQLASERCETKVQCDSQFQAELQSRRTNCETEKMREGEQLREQKLELHKRELEKEELTKHEVLSTLQEQHFQELEQTLRGKVEETWASSQLGREREEFSAQAQTRLKALEMEHQRLKLEQLHKTEEEKLVQLKKQEEERHCTAEHHAKELVAAQGQLEALEKNLDSLKQELTHTENERHKQMNEQKKACSVVTEDLKQEYRHKELVDERLLCCLRDHHQKEMQELVLEAELSMNLPNCEESGLGHEPELGGSNAEVEESPSKNLPRLLRVGQRAYEELESQLEDVQDQLRVCRQEYERNMQTRLEEQLFFEASSPDLDGKFEALVX
>DECOY_tr|A0A0A0MTT3|A0A0A0MTT3_HUMAN
RQLTPATPGSLSPWPTSCARWALRWSCEGRCARSTPTPSSSWWVRPPRREGRRPTLGVQELAERALRQRHQGAGVGGARGPKASSAADASAWPFSTHVGRGANEVQTVEPWRNLMGPSRGGRQLGPLLTMSERKQPLSSRRLPTAPAPTERRAQRGRGGLPGASVPMTQSGHLANLAAQAEAHSSKYVFACKGSNGDPRGLLTCEELNGFAEFRRLVDDESQKQNLMGVFKRLDRGSESDAKVQLPRPNM
>DECOY_tr|S4R3H1|S4R3H1_HUMAN
SQSDQPKQNERSERLEKQEESAKLNHVKEAGKRKKEKKRKKRKKLLNEKPMAATEQNDRNLHKNLKMKNHELLQX
>DECOY_tr|D6REP0|D6REP0_HUMAN
GTSCPMQFNPDNSDLVPLCFQNSASGLMPKDDSLMKNLSDELVNQSASFDECVENELNSGLFLADDLHETPLLHNFTDVLDM
>DECOY_tr|H7C3G8|H7C3G8_HUMAN
FLLAVKEEGRGAHAGVGVAPLTSLRVAGHSRVSLMKVVEPNPPDAWTFVDRNFAMKKVPRGGRTNWAWAQSPARPCCSCATWPGRMTCPWRSSRRWDPLTSSRRLHSRRQHHLAALPWDQTMPRRKPRRAHLCCCALQGLGLGLEPPCPGRDPLPKKHYLQMALPAAWADAALGAQLTSQTRSLAVGAEEAEEEVLKDLKYRTAGHKTVRAQ
>DECOY_tr|C9J6Q0|C9J6Q0_HUMAN
EFEHSSATTLKLELKKEVSLELERQLVEQFQSAGDQSMKASLDQVRFSM
>DECOY_tr|A0A494C1I8|A0A494C1I8_HUMAN
CLVRTLLQPVGLPPRNTEQPATTRPPVVSRTPLPGSPMLVQFSLTQTLALVPDPECELYLDEDKKPPPGPVRVSSAGQRREGFLPGKQGAVPLSVAKGLPFHCGPLRPTPFSPRSSLRGVMTPQPLPPSKPSPGLPGSHDLYLSDEETGPLHAPALSLPLAECPPLEKYNEEEDEEQAQLFPKHRHWTGPAPLFSPSPADREWGPSDVRCPPPLPPGRLRGPSSKLDM
>DECOY_tr|A0A494C007|A0A494C007_HUMAN
LSGRSGSTPRTPGRRKALRQAPLRTQWTGHDGGHGTGPPPSFMQPVVLLDSFLLAADLPRRFLPQLTLECCAEPRSCTSFFDQARATREFEPLRYGARQMCWVPTYDTEEGWARALFTDKNLEPFGQPGLGNAEM
>DECOY_tr|J3QRI3|J3QRI3_HUMAN
KGGELLCAHQSYMSWNFAGPEEQLRWGLERQNVELFDTMTLDEFHSCASLLQYVTPGSGLDLLRTGSVEGTAFTQALRCKLWPGVGNPNCLDRGPPAYNRNLYRAPERFQYASAVAAQGPASDPAAGANPRSDAGSM
>DECOY_tr|M0R0C6|M0R0C6_HUMAN
PCVGCPFPNGASGVLAPHVTAPPQFSFPPPPPHCNGSAQQQGQQTPPPQPGGPGPTQGYYAAQRQYYEAWAASYDPQSGPPAGPGGGTAVQAKKQYYEEWKATYDQQPPAGPQQPQQGKKLYYEEWKATYDSQGTPPPQPPEGQAPPAAPAPAPGPVPGPPQQYYHSYYAAWAANX
>DECOY_tr|F8WE02|F8WE02_HUMAN
RSRKQLEEEERRVHLRELDLAVQLNTVLETGCLLKLAKLRLSEKEKQYKSSQDEESKKEGDLYEGLARRREAERLAARLRRLAQRLEQSNDSHVSPALLQTSLHEDVNPDLAELSGPPNM
>DECOY_tr|A6NI33|A6NI33_HUMAN
NLCAFLWSNTDLMTSQCYVHTYKRLHNELPFTFYKLESENYAVYTKWSKVVLVWMSTGTLDSLLAPNEEFKHSPRHLFHHYLVSKKKLSNQTLKQTDADLLDFFRAVTTLQLKQCWVLSLHDTSVWKTPVASSQYEPYEFMYSMSKCNEEFGFFVDWLGLTALFVMFVYFALNWLNVSHLFM
>DECOY_tr|A0A2R8Y891|A0A2R8Y891_HUMAN
VAAEGRKRSTLHELHAHDSTDLDLEKYALKLLLRPKLLWWQKEPRLHEFDTQKDLEAVPQFVLRKRAMGLVCGSDPTNAFRLGRNYSKEKLGSMWNMKAAGKMTAFRNDFPTPSGGQQMHGLVKRNSDFLKGGEESYLNFLFDTTYNENKCERNLVLRKGVTKTKMQVLHEVNAQLRDLTFPEEFLYAADAGAALGAMTALYGCYGGMTELLFRRKVTGAASKQRLDCTTCLTNLATDAGVSFDSGPVNNSVTAPLVVFPLCLEDFKRQGEMLELGGTYAEFGGLLVLGQLNKFTLNASLQEFKKSPLRKTTGKLSGGQGTWGGVYSWGAEELQKGALGEFGDHVVLRVNGQLLGRLVTRSVAANMGAAPAGVNMVAVTHSGKSSVPRPVHALKLYVEWNNMFRSRGKLLAEDKKMEFDKATVKDTVQVCEMLPRLVAQNGSLSVVCAPTDPTGELLAMVAEVGRLGSMRLDFASPTGRGQVHGLVTRVTDYGRKLVVLKNLDESTLKPGKNDLAGEAVLLLNRLSRGRTTESRRLCLHEEWDDDPPCEPLFVWDAGCSLSTVLALYGCRHGMVELVFRTQHSQATTTLADVLEMRLHLASDTGLTMDTGCFDNDLSGVLGVLNLYSKSTAEEDTKLGKAQLDSLLDSWERSFTDAGTLSGDGGLVCLNTLRKGVLNYARARLGREREFKDRCASGLVTGGLQLMMSVSEWTAKELHDGGDVLGQYGEHVFFRVAGTFLGRVVVRAVAANMGQADGGSTLVALKAGLGLKTAAHHEEHTMLWEREKQMTEVTPDRGKAVVRKRKASVQLEVEACEKTFVPLSGVTDPDDMTDLKSLLDKTPPKPPLLMSSTSAEGARTQPRTVLRQSQLVCMFKFLHFEKDHM
>DECOY_tr|H0YJX1|H0YJX1_HUMAN
MLNLRHHLYLHLYGQPALHVAKDKRLEPLKFWQFVSHDAGGLSLVWQYDHSRWVNTVHASHGLKRYKFAKRGLPCRYFKLLLGYDDATVLVQGLYNGDVSNLDNLDSKYPWLGNVELGSVCTWSAWHVKGLEETSTVKEGGPRMYFRKLGNGDNTQLRYSDSSWDLHTLFSLSGLCEGKKVRYQAVGYLDVSSDNCGVALYTGDX
>DECOY_tr|K7EMR1|K7EMR1_HUMAN
TANPMPCCGKYGSPLECCTSGDPRCRSADPCMVSSSLAVRANRTQAPKKLALPHTGTPTLRCTHVLDCFAGHPCCHRVDECCSAEPFPCCSSTGSVTFLCSHGASCHADVQCPGGLRHSLTTPKWDLLRPCCSYSAGGPDLCCAVPCFQGDPRCTGAVLGATLAVWSVLTWM
>DECOY_tr|H7C1M1|H7C1M1_HUMAN
FLFLNTYGDHVAKLALDENSQLFNKRSLETSTKLGSWRSNVTYFRLQLVTTLRYSHFEPAKDLFTLGPHTDVVDQLLPLFDEQELSSCNKPALLCLKFSADDHHNNLKRLWMALFSQATVFGKAGGTERAFMPKAWYLPCGCKVAKLGMEYLDKAQEELDMFATERLSLTQEHNSCTDPLGEPFYRFPLNX
>DECOY_tr|X6R5W5|X6R5W5_HUMAN
LLPAGFKRCCWEVSASPPADKLQRLELLESSLSNYALGYENDFAELDLNREGLSVLSLFLLREYLRSRKQMGKPMQQSLLNLKPLVNNHQLSRQLTEVLTSTEQQEESLLSKKSESNFRNWSVYLPREPEQHLNLNDWLLQLYVKLSDQSLSSLPLQVGENCHESTLLLGPLNSPLDRRLFYWVLNWFLLPHQNLFSSTHLVQDGENELLSELKRELVLPSLYPVSVPPPNRKPGLPDVVEQLSNPLSVTSLGHFRPQTFDLNQLPGGVSHRSTLSVRKNSLSNPVSSKLMTQVDGSRKALEDSPEVASGTEETLLQNKHPFDMFNLLDPEALSSVKPHELSENALPLSGSQLSDGSTSKPLFFSASRGLKDFELNLLPLFNKSCFPCATNLNSDDATWGAMLEEDYVLAGCRACQSCSSMLVEMACNQYLSSMSTNQSSGHDKSEFDQKGMRGPFPVEGTPYHKLGVDGSSSSSGLSTNSQTLESPVLGSLSTNPSLNEGLLHDELGAPFSYRDNTEEEDDSYSYASAVAVWKMSAVTAAKQMGKSLVDKLPGSLLNDKLLGSLSNVVSGLSGHPSRSVLASLSTRSKEHRTSPTQKQRFGTFKTRSSVAPSKSESEPNEQAPSGHDLPLSRRSELAHLFATTMGSRENEREHLEMSSKSSGLPKSLNMYSELEDALRNALVPSFKLDESDPKTG
>DECOY_tr|Q5JYG5|Q5JYG5_HUMAN
FAMDRTKFMSTPPRRQLLSETQDQPLPEDYLTSLLGLGRRNRKPLQGFPQKLEGHYGLRKGRCPHQGDSDLAEPVGSRCCGLGQGEAWGRQEMKRVGLKGTRHEFTGVRQELVSGDEQGRDRLQERLM
>DECOY_tr|H7C032|H7C032_HUMAN
CFHYSTPCLLLDQFHLPLRGRGKASVETDMDPRRYKGRSGLRCKTGGELGQCWFKGDDDRFLRTTYNLFPTLGLKFQLSEMSAAPNRTLEQGDVLLLQGSPYYTLRWQLHTSYYGPVLRCNQLRSLALPTQSSASLVQYFTYNLAVPDG
>DECOY_tr|D6RAU2|D6RAU2_HUMAN
QVGAQVTKYCVGLTNWKLLKTRDSGSVLRQNDSSFAVSLVKDTHGVRRFTTTGTTLDWRLLTGDWSGSLAFQGDSSLVVDSVFHSHRGLRAQPLGYNTERDTKLWMLLKTRDSASLLMDPFQPTTALQTVWGNHKGLTRGLTMQETM
>DECOY_tr|H7C1X2|H7C1X2_HUMAN
YGAAEGKRSLDSVAYVCAGEQSVAQVVNLFFRPQTQNQRGLDQRGQVEQLALKLPPQPLLLVQPWSNSVRLPLAALDKQQSFNPEYEVCKGSNVHLLPAALARALDFGLWKLSMLAQAVASLLLEGGAGGLVKGQLSKANLLLSPVMSSPRSEGPVPPWRCGPAGGRVDGSVPSPTTGSRGPRCECLDLLENNLLLGRTPSYVMAGFPTNLTSTAAVASX
>DECOY_tr|H0Y9S2|H0Y9S2_HUMAN
XSLLTQFLESRRKNDPPPLWQVPKKASRPDLTLTNPQHATAQQASSPNDQPTSAESHSDCSSTSLENCSTGSESKGDTKVDKRHDEHEKQPSVKLQPPGAALRCRARTRCSEKHLQCALMFLWLNRLLLSCLSMTLRSFFLYETYSSWKLDRDKY
>DECOY_tr|D6RAH0|D6RAH0_HUMAN
FVEKYSTQQQQQTNFGGFGLGTGLGTGLGTSTGTTTGFGTGFGFKGNQTGGFLGTTGTNTPASFSFASGATTSTTGFGGFGGASALSNGFNFPTASTTSVGFNGLNFNVAPNATLGFGGFNFGSATSNATELGGFGAPAATAAATGSTGSPAGFNFAM
>DECOY_tr|H0YBK7|H0YBK7_HUMAN
ATEGTAESERKCFPVLSQMAEESQQVQQAMRMSLGMLSET
>DECOY_tr|A0A2R8YDW6|A0A2R8YDW6_HUMAN
RPGPSLPPSSTNGALRERRLSFDMAPPEMAMPNRLLRVDFASPHHTALAMEEAGRLERLHPDLHRHPPPSFLPPTPPRFGEALGSARESVSGPRLLLNFPNNDALHLGHLPPQSPCEAGLGSPLGRVPTLPSGHESELYRLLGHTNQAHQLLFWASTFPKQCTTCTYSSPEKDCLGQPAYEASMGPTPLLAGHARSPSSLRGWHLKLDALHEKQPCLRGSSTSLCDDDEPTVQLGVEVPNSKKAMELPSPSPKPDVKAELCLSGNCKRKQHELFLLLDGLPFNMQCQGCTLLDHDGEPAGLPGHDPEDDTLLAELPEARPATVERRCARRG
>DECOY_tr|E5RFN2|E5RFN2_HUMAN
CLALWDLSVWRRFCKNRYLFYTSRCREDYNNEDLRCTSADSESLCPNLDPRDRLQTVSPM
>DECOY_tr|H0YCB2|H0YCB2_HUMAN
LGGLYESYTAAVASSHLRSGGPPGRAAAQALRALLMPTTL
>DECOY_tr|C9JTN1|C9JTN1_HUMAN
MDLYSPLYKGKKCEETQFTQASSVSQDNVDDHDLHFLSSTWTTQLLHPSSQEKNLTRRSESHKRSHLCAESMGVKLWDHRPECDKHKPDWATLGNETMSNPKT
>DECOY_tr|C9JK78|C9JK78_HUMAN
GASSRGHPTRKKNKNPM
>DECOY_tr|F5H4E5|F5H4E5_HUMAN
KMRAKMTKLKKLHSQLSQELLLRDVKVHCNLEPHDSHSGNVHLQCKLNSTKELPSPEKLREALSGKYEQNELRFLEGPSLPEGFGTVEGPRSKNELPKECCDKKTLECRRPRLLEYNKSVGMEVSLDHNDLLKMAPCCAPDFNNEQKKEFSSPLSRDSRCHEGNSTSVYDKCKLEKLRLPRVQKLLPPLPFEPAQFRPKQYRLVDAGCFQPFHVYANELYDYGLLVRECEHLPQGLVADQVKEQTEYVFDCLKLGLWKVQYFPLEHFKPEELPNVEGLKVFFQPCLGKLEACNDPNETQGVATYWQQKVRQLAAEWRTYPLTRRPHLTRRPHPPSLLSTMKLSLFANCQPMLLRCELEYFVLEPLNLLQQALCLFHGLAPLEWMTEMCTPAAQALKRLEWEELKEQSAEEAKREEQRERSLLLAKLQELMMEKLQGKQSLWHDVGHRLYCTELMRLFDAVFETLGGYQGSAKFEEMQLLCMGQGPQQPFRAGRGGGRSPGEAVEEEATAVGGLPQLFPATLRGKHEQLFEGLRLYGQQLEYTLEQKECCGGGLVMAEMEEEQDDADELSSARSGHAPGSTQAAAAVEEEDDEGEAAPPRPEEEGAPEMAGPTGPVKS
>DECOY_tr|C9JTN7|C9JTN7_HUMAN
QTEYGARVYGSPQNPLMSGNQGQPPQVGYNPGMWPASSQTRQVFSYKGDPFRVLEMLQGFPSFTRQMLQETLGSTVGGCYVTCNSPSSQNVVEDYSLKQTNSEYTKPPSAKRPTAWNRTLRQGGLWQGGMQQLANEADKWNFFSVFGYKGKSGTAMKDVRVADSRLGFPAFAKALDETTLEPSLDGVFVHFHNSTKKDQSSPTTAWNKVVKEGMKRLGNMAALAAAARHHEHFEVFCYPDNGATDMLKMCKNCPGLQSFLQLLLAETVRDSLNGVYLKTPMEDEM
>DECOY_tr|A0A2R8YEM9|A0A2R8YEM9_HUMAN
KRYKQGKRCRRRSRPLEGFDEVENEYDDEQVLGKKERLTEKMWLTRDARDVSLLLLNVRLTMAEEAGAWKRRAYLDEVMDSRKVLHEQKVQLMHSHKESGVHSHLWVSQELDQVVKLGEDLAPDKVEHFFESKYQYAVQRQQHHELHLHQEYSESRNEQCEREELERASLVAVESAAGEFKASPSFYNEPRGTKFVGCLDCQRTDVDKKFNAGRAPREAERERVEMQTGRRRVWSLCLSVVLCRRAKRLQLSKRAKQQSLLTALVHRDDELALEDMEDQGFECEPEAFYDVPDLCLRLNRLVEEYYLRGLSVKGTHVPDRWWDCDMLYEERDEFLLDQLAEAVKSVNVAVLRKVVKVLRLEPVQGPCDMSMLQRLSELREFRHLLYKPCYPQLLEEANVLMVLCLVLRTEAEGSVVYDLESFADLLVNFNVNEYGCLKVALYSLHRFFDQLRATVKDKPYEQLLSFVDGLKEKKDSFLFEWYHLLALYKSPLCLLVKNWRLALVVGCHLFQFELLAVTNGLSPLLPKERKCLLVNMRFFFRKLYDEPRNYVYFQDLCNELRLLFCLHKTDMNEDRDNPALMGKFGELKGRLSRGRGRGEKDESELKALRENYNDEEQHLKLEFEEPYNSSLLFAQMASLWLDTSRRERNASENEFLFHLYKELARFYRFFKSYNKPLLKECAMPNESLRVQHFKHPFLVDLLKSCLGYMDTSLLYDLKELEEALKLPFKKVAELLLGNLAVLNKMSQVLKCAERRCLRPHFHECNEDEKVLGCLRFMCVRGYKTGLLRSTLQCRLGLLKAHLNKLVQDTMLLFHKDKKTRELNLDLDFLRLLLPGPDNQALQCKYADVQSLGFFEFCKSVMKEEANNTRKVLRAVLSLLLELGGPALGLKLEPEAECQSAAEYLAEVVGASHNLTDKFFFARDKLQFRDLLVGQLFHAEALGSLQGTQYCLDLARELLKDTHELDSRANDVRLAAGLLCSAQFKDDATRLAAELLCGHKQMLLAAERREGRENLLDAAEARKRLKSLFVLQDELDKLSLVAMMKEKMNASLKYAAAELYFQSASYSKLLLPSKTKTLMEEKYEVALAAEEFLEEQCYKMLALDFEQLQEFRCFAKDYCQRKSYFYAARDKLGRLECLQASLQFKEAYSLKCLSLTPKECELYKTALELYELKQKEPSKKVKSMSLATDHALAKLKEEFAGKGQYKCAAKVWCQKHAYYDGQALWEAPTSKTVFMSDDFKDNEDKTVVQVFRRDLFKYFAPRKARENEDFLWLNRVRATLATYLKQLEGNLKLYMEPNVMLRSGQSSGKPDLPVEVLRPNERESDTSTPTFSSLKLWKEYAESDTFFNYLLVDDFELKGAEYLTLVLALGLEEPKLKEATENAVLLVQHAGFELPQKRKTNRGLLLALDSVSCSELVTKPPGDFLGSRDPRLDFSEPFYFQLLDVVGSALNLLGSHRSYNQYLQHKKLKRPVACKTQLDRNSAYHFLRSLSDRFFAVKGMLSQATDGTLFMSNPDNLKCMLLALEAQTFDQLEDGYLEHLSWPLRVKLSRRLSLNYLVDEEDFYKGQRSLQQYLSFLSYLERSDKFEPNRKRCGKKLYVEETRLGHPCSLAEFSKGLFKSLKEWLLAPNYARTKGTKMPWLEKNFVEFTVYRVPDSDGRTMEVKADEESYDGDVEAEEEDEQWSPLTSEEQASWGLLRKTLSGDERNLFFKPPLSADLLLLLKQSTVFLPFNERDLDQKLHLNPDLKPYHSTKATKSSLELFRNQVEQCLVHKNTVFLQHLHELQHPHEPACVEAAQGDGAPEVGAGGACAEYEQEDLSEVTEVELSDEEEEDEEEEEEEGGPSKEGPEVERRKLLWVKQALLPSGAQEKAEWYVHKKFWRLYLCCTKTGTGRSGLLLLPELRPPNLDLVAYELEGRVFPYEVTATTDNLLNFAMNTSFSHKFMLNYETEVASAPPFYEPNVHREKGEAETDEVYRCPRKLQKLMNASVQKGNLKGKKRLLVCSLRGNYANCLKALSDAKLCHDLVLDWRLLLETYRLGKSEMACTNQETALKLEPNESRCPSFDLALEWLRMAKGDKLAEFLQLSKGLKHRKLQLGQTWEGNGLQQLALLKKKLLKVTMKVSSKKLLMESTCELEWTMNDFDQLCAELEQTSWDDQDDNGKERGNDDPVLQLAGLGVQAHGEGVESCDPAGAGLTKPDKKDGKEGAGAELPESSQLCDEPFSPDVEVQQLLVTLDQMLCRDLSCRPLAGPKRETVQTGPLTEWSDPVASGEPLRTATAGCPVKSFSGQKSLQSTHGPATKSSKLGLHAASDRQRRRSNEMLKANWALLLSDKKNRLRHAKDGKEKNLNFNLDKFVLLDLKKLRKVLMKGQFLLHMLTNGNSDQVNPNLYDFETPNSWFLDLLHSLFSFGLDKALELFLHLAAHLPTDGETLSLRAADPKGTLLLFALEFDEKHLCTVVRPEQSEQLGDPLAGSDLLCGLLKKRQQDWTSLHPLLTCLDLDSFNCKDLLCDGLPPEGSKRVTLLLLVEPRWKQELLKFFVTTACDQNLDCVLDPPLEQLTSLRLLRFQVVEKQLFKNHLRLNGSNMKYVLQELKRVFLDNESTPGDGNSFGSLKDSCTAKLELHSNKLELKAFKNRKNLVDVVRSSRQDLLTPDAGRFLLMQVDETRKQVLYGPSHAAVVHLVTCGDGKDQNRLKGWEKPHDMLRWFLHNREAQLCRLMLAHLPYPGLTEVSAGLSLLWQVKLPVQEKMEYLGLFVKYEFLKSLSLEPVHLRNPRLKKDASLLLFSHWLKKGAKLELVSQWVETPFGTTFLHDFCPLFSQLVLSDSSMTTFVGVLFDAVPAQDQRSQVRLLGEFFRMAAEYPQHRLLLSYGRAYYKGVYTPDWQLCKEAAVFAENKWGLSFFANKSNCLLVALRDPPVGWQYLQLLLQLAEDKRYLALSFNGKNLVQNGSKELLEAYATLDRMARAPDWM
>DECOY_tr|H0YA18|H0YA18_HUMAN
LMNRPQPLCLNYYAKDNWFDPKGWGCWKGELLVQLDEAGTYHPDLLLKFLQGTLENWAVGLLTHALVGGGLMVPTGESQFHNALREGQSALESGQSVFLKLSTLGLLQNLVLQVELSGLWRQSGVFTAKPDGADVLAQQLREHTPLRSETYGQKHFWSCLTQLRSYACGWGNDDRLDMGTEMNPPNLYTHPRGYNLKDYPEDPFHYANRKSFYRPDHPLNFLDHLKREYAQLQGDPLGSPYSLTVLKKNGPLLFHLPEPVVLSTKGMKYLLKCEMDTLQNHLADVLKRLKVGWTEEPAVSLVADVPLTMNVYHHGGSREELLPTVAALSTSMELMLDLNVLQHMDSKKLKKRDMKRKFLDEEPERFFX
>DECOY_tr|D6RHC7|D6RHC7_HUMAN
EPFGAQGMHYLHKFLDGGNMLTLVLCLAKDTEYAYALSVVRFSNKVELLKQENLAMAEKRKKGRKKLEKKLCAYKMGTRAVQCACVEGFGKGGLRVYRQFTKNTVPRQELKWQWLRFNFYLSDLYDAFPAVSLYEHTRLTLEQFLKDCPGQERLQTCNTVLRQPVEPLLDPGTHSLFNQTLRQGCKRKADDPTVEYEAVGDLFAVRECSLRPTACFREFLRLGLPRQECLSHYRLSDERLLEECQSLHPFQLM
>DECOY_tr|A0A5F9ZH98|A0A5F9ZH98_HUMAN
LSFCCVHALKLGFEALALASFPTDEAKPVVVTCGAALAAGKRVTLMASPFNWPTLVAAVGLPKQLVLRRAKDAPTHLLDGYRRVAEESFWELFFASYLLEGHAKELKPGSEATLRLALDKDNQLMLNYKRWLLSRSKAESVRERWCFAEYARAVARAAREVGCDAVMGLAAGSAPDQVPFTAAAPLRWGGVFSDRTLLAASLGARLGAYRCLQAPGPAPGSAPVLGGAX
>DECOY_tr|H3BU00|H3BU00_HUMAN
MLAPDNLDLGETTPGDDSYCCDPLLMMEVMLPLNKNWLLTVERSRRTARQCQAKLDSCEKHTTVPYCSQAPPCHFSERTKGVSCEPRTGETLLLALSVLFEEADYEFYEDLTRDDKKP
>DECOY_tr|A0A1W2PPD8|A0A1W2PPD8_HUMAN
MVNSVMNLPWPDLPNLMCQLFLDGFETARYRQKAAGASSDPAWSRLSKFTPVPRVSAYSHDMAVKVALNVPKSWDGGTRDSLTLLPVTVSPPTMPVVLPLSSATSDLSLLCPGPHMPEDPDLPPGLPQLDPACCCGSKAAFHPLGGSLPAKPDTLAEDAFQLQKRPGPRASGTGVSRRKLAASQVTTEETGLRERRPRGRGRGRGRGGCRGGPCRWGTSPPLVWASTELAQLASGPVADTGGKGPNYCRLPAVRTTPCSTLHRNLRLHGALRRALALDREWNSPEQSEARVPEMYDVVTLDRQKHWLEYSEPQLRLVFADMSFTRVAEGCSCQSAKVGYDLRWPTAFNLAEACNFGHNFGAHYGYPFTVMFEGAEQTRMNFPLGKKNLVTPSLLAKVRHLFGECRGSNGPFLREALCERLQGHEPPVVYWKTPEGFHLYNLSYLDMDETHWAFTKTWMGFYLYPTNVGELVVGCEQELLDLLTGLHGLNWKQTSEEFLSGSLDAGYLPPNGPHKSWRYQELDAFNQHPPTQKKYSNALRHYQGRVMKKKKAHYQTFVGGQGSTVQQLPTALLLDELDDYMRQKAWKEPPLKVALGRAHAGQSEMYAVYTNFDAFEEMTPYFTMLTHSTNQPSSHVKKS
>DECOY_tr|A0A1W2PQT1|A0A1W2PQT1_HUMAN
GRRSGGAPQKPQLRRAPRSGSCRPGAVVVNGNRHLDQPDHQHLNGNPVPPPMATTARGGGGSGRSRTASVDGPREAPRSDRDYRGQRDEDEEEEEEGDEEPAWEDLKKVQYVPFPEEYDELASVLDLSGGPSSSKSCESCPTKVTSNSQSSRASSSSSSGADSGLDM
>DECOY_tr|H0YDH0|H0YDH0_HUMAN
DKRLAGKLMPKGAKRVERKAEAMRRREERKKREALEKAVRQSDTELGEWNDEGWSDRPPQTSRPASLTAFPDKGDSSEPGGWNYESARLTGDPPPEQSSPEQWGQEWSGEAEWSSWDSEPKSSKSHDSNSVQSRASVQGGTSWDDQQALVSEAEELSGWDEDDRWDATSSDEATKDDEEQTEWHGSTTPTAPVPTPAPAPVGEPTRPQPLNTETPATTPHRSLKLSTLSSVGTVAWGAWSAAAGGMGPSSAAHVKDEVEELQTPDESVSEKLSLFRSLKA
>DECOY_tr|K7ENX7|K7ENX7_HUMAN
ELDALLTMKHSMDTALVMDLVKRMLSRQRKQSLNQFLDCNDEQLKLFGVALHHNELVSEDNYMLALESNTNLLFQNSVGPHDVDHLAAAFLAALLELDTFVAQFLMYMLCTLRSGGAYDSVCFLNLGKWNLNELEQALLEEQDKTVGRFPLNSNNLSNSHMKKLLGTLQSMPQLHPVPPPPPQSRPRQAPPKQREKEMTPSPLEVENKQDLFTTSLYESVQNGRSSMESLHTLRENLRKMKFHSAMESVRSYTQMTELQELCWDLEELTREALQQCKT
>DECOY_tr|D6RFJ4|D6RFJ4_HUMAN
MYLRGTDTLVESYPPPPEAMLVAEEYCPKPSMDSEARQPYSWRPPPVSLHTPPPHPLAHHHPHPHAHAHPQAPGHHLLPHVHVHPHSHAHAPAERLRSHPPPQPPALGPPSGALSGELELPELELRLQANRERLEERRKQRRRLLFSCFCCLLVLLGWLLWFGAFCTLFTYTGQSMRV
>DECOY_tr|A0A590UJE0|A0A590UJE0_HUMAN
LHKLQRLHLSRRSSFRRNCLSCTYPQEGTHRRTKHLLHSNQSKKFGCEHCTFKPEGTHRTQHTHLNTNQSFKSGCWSKCYKPLGQHTTLKHNLDSSRWRKFDCQQKCYKPEETHRLQKHLLDSSRVFKTGCEQKCFKPREACKKDRHDMKLLLEKQWTSKKRKKLVPFDQHKWGRVHMDFHNKEGAKTQPKVKVKKASLVGASAQLELDSLSVPQHNETDKNKLLGTPKSGASKDFEPSVQVWPEEGQELCSLKVKPPLVFLALSLVTEYNEQMVDNYLKAQTPDLLEWEEQSFYMAVEEFTLLSQSEPLVHEPTVTWKDTNTQEPFALLQQTPVRAEYVPETKEHTRNSLQEQLGEYTNWFEEDQSVGVPQSETKPLGFSSAEATEGLLVAKEGLEHVAVGNWTQGSREQLHEVLAVAEELSQPHKHQMQTQTREPLLTLFQELVLLELLQKESHLEKPLWLHCLEQKSLAVREPGGAEDYTFRNFHWCSKSPDLCDMQPKKSSQGSSREAPKGTEWLRALQPDLYAAKVLDVMMM
>DECOY_tr|H0YA79|H0YA79_HUMAN
SRLATQPATTTTSQSCLSNSSSSRSPRRPAPSRTRRPQLQWRRRHRRRQKRPPRQLLKHPLRPARQRSCTAKALLRHFSWGKLGQKLALLYEFKGMKTVTNKSRFALGFEQVRASVGFLSSSVWARRELETWGSNDSNVCYVRCEEVVMRLAHNLNWTFTTMTQNQPDVLSDELVYVSHAVNAPFRLEARWPRMNKTTLRRLX
>DECOY_tr|H3BQ90|H3BQ90_HUMAN
RRWTLVARGLHVPSTKLPGPRTEGFLLLEKDEPHVSLSANRLPSPPPCPLEVTQRKTADLTQFHALLAELDEEKRERKSSKKVEKMAAKTEARGKKGKKEKKGGM
>DECOY_tr|F8VX60|F8VX60_HUMAN
YSEKFSDLLQFRVQQLTQGKARPVLLYLKVLDPSRTFKLEMLKVGLFGTAGTLLLKSGGYFAALTSM
>DECOY_tr|H0YJH5|H0YJH5_HUMAN
SQSLSYPSSSLFPSWPLPVPLPLRVLSSKVFLGTCSYCTNQRVCLMLHFGPTHAGLCCGVQLSLRVRTRMVPQAAQQQQYEEQQLQQALELDTLGLPRGPQQQQLSLALLYDQDVQLQTEPSGSGGEAGPKGGLSHSLHFDX
>DECOY_tr|J3QS03|J3QS03_HUMAN
LNCPCVVHPPPLSFTLQQCNKGDSSYPAHVNNSPVSVNQHHPQNVTELFSVLNEHHSLEEAVPFSVLNWNLQTDGETLRAFLSPLPEHLEEVTKSSTPPTDSYRNPNCMGVCDCCEDWLAGLCLMCKECCSCNGEGRPCQCLEQLLKCSVDSACLKANCSLSEPLWTLFMLLALTLVAVYHKLM
>DECOY_tr|A0A0C4DG85|A0A0C4DG85_HUMAN
FTLVRTLSQGSNLLEFGESKKLFPLVHTLLQDLDKKFALFETVKVPDLRDKSLGGFVCKGWRTGTFLLMPDYTLKMASPPVGVVVSTGYNMHCSALADLMTELHGLVEFTYGVNNGTMESLVESLKPTSKDPSLCETAGVAMKAEKFKDNLDLGLRLSAGAKSCGMLVSLGVGGLGFVVCTSGKPKVGKTVAAGYGTSFGCGLLCKVEPPAADDKLAVSSEDVVTYETFTSTNMFHHVKPKGCTRFTTGDALVRGGTLDRSLCLNGDPRNCANCRECQPLFLPLKVDGKPVTTVGEGLSEVLGTAEHGVLVPKFSVMTKGLVHDDRTCLGTALKLRLVKEKTPPAVELEELSFPKQQEWLVAKAKCLKVGATGM
>DECOY_tr|H0YD73|H0YD73_HUMAN
TLLDHAQHEVLMEMKSVDTCWFERLKDMKGLEMLCLLQKRLLLQAENAALDPQQGWAKTLTQRFEVNGSNFAYLTDLLWRQDTRNLSELVPHMLLEGFNFVGEGLLGALGLTFRAEQQESVPLKDLDVCGLRFLAKDYYSAHNGLTQYKYSSLDYRFSHVSTVGPLNNLMEEVDELTKETVQLDGLNKLLAGLAKTCLLVAEDSKSKVREKTELFTLAVNX
>DECOY_tr|C9J6P1|C9J6P1_HUMAN
MLRLMKKQGFRLSFLSSLTLGM
>DECOY_tr|C9JTV9|C9JTV9_HUMAN
AGVLLQNGSPDLALQSFRDAGPYTFNSVWPQLDEFAVTPKHSLACLQQESSPESSVDQSSSLHSVLLTLSPLLLSVALPGALVMLPGEARTAGPPLCPLLRGVLSLLWGGVTWGRCLQQAPTDPPGPVLHHAVPSPSFGCPM
>DECOY_tr|H0YBC6|H0YBC6_HUMAN
SRPGPVAPPRRPPVSPPRATRPSPVQPPAGFSDSSSPFPPLPGRPFPVPPAGSHPGPSPLAPAPRTSGGRPALPASLTRRPQTTPSPPPRRSSHQLWSDDVPPPAPTSVTATSLDGLLGLAKELAQYRMELMRRDQAQEASEEMLTNQDESSYLQALLESNLFKDVNNLMLHMLKTPLLRDLKCNLLSMYSDVLRNLTEVRQELQPDMSFNEAQGNEDNEA
>DECOY_tr|E9PSB3|E9PSB3_HUMAN
LLMFDKRVRKTQRFLEQDEESLDLFAPVSM
>DECOY_tr|H7C0K4|H7C0K4_HUMAN
SLCKLEEDEVMRRFQNNNQLGLYEPPQPLLLVQVQSASLATLLSQMVESWGQHCLSRVDGFFFLKTEGMNLEEGHGEESEDPTATPQLAQQLMQELKELLVETECVRVNKESLADDSYVNEFSKCLLKRKRKRAKFKKKNELPKNSTKQEERRGEGTNRKLVEANLLGLKRTSMQPLKNANRVKMLASFAX
>DECOY_tr|C9J620|C9J620_HUMAN
HQPYTDTSDLSTGHQMVLSSNLSAPLSYASPSFRPQYYSMPSVAGGSNGNVTLQSQTPRKSDQLNRPVRSFKGAALSSYTADGNLTEQNGDNYRSWASDPSQSRDGTNM
>DECOY_tr|C9J2Y4|C9J2Y4_HUMAN
LLRQQVPVHRRSSLLLVSVCLPMAPSLSSCHLFRGQTRFPQACSFCAHGPRWPRPFDEKGQKDVNAARGSRPPGSVQKRMLNREELKSVMSEVAEQRVLQQLEAM
>DECOY_tr|M0QXN2|M0QXN2_HUMAN
LLTDTYGVEELYRQLLRQGKEWVLPSNELTVSEVPGNSVQESVDKKAEGQNLDTGKFKLHKYRAEKQLAYELM
>DECOY_tr|A0A1B0GTX4|A0A1B0GTX4_HUMAN
DLYSRHSKQENPQLTGKASQSSEMFSRHNQQRSSNKSLKYTGPGESKPPDLNFDFEKTKSAKEPSLLHPLNNNTLKDSTSGPQSSAQYKTTHLPSLSAGALNGNLFSENAPLGEDRAPLGVSLNQLKDSNRSHHSQLATKQSGARNNSLTSSEVHYKRKPARSSPRSDLRLQTQFTPHNLCQETLRYDAPDKLLLKNMLDLLVSNLLGLRRYELSQPHNVAPRFGHLRFPNSYFKLMQESPLPGLKVQLTFLQDLESEGPFLPQGDSLEGLLCGVSWMDVKSGYPAGLLLEPRSYRWTAVYETYNANNGESLRNAFGFDCKLLVDNHSLLLNEKPLRDHVLDKNHCWHLKALLQYLYKSKVEPPVGNPMEELLELMKNEVYEFVLYKLRRRGFAKELEVLNEKQLRTLKMLRTELTKEVEENEESKDKKFLAVLEHTKERHKCLVVGYAGEGVVGLLEKFNMVNGLNPKLM
>DECOY_tr|H7C4F4|H7C4F4_HUMAN
AVMPWLACALLSYSLGLLCMALWPNWMTFALMMHSVLTAAVACLVWLLKNGKTDVLLGFVPSMPASLVYVVNGLGLFPFVAVYYCVCLLFLLWLPLSFKDVDTKGEVLLKTGQKEHLRLERAQDLYALALACLLSLLCTLGGLMLTLGLTTHGASGLLAEKLSYLWGMLNMNVTSGRLAMSLQLGFVLNLKEG
>DECOY_tr|U3KQ06|U3KQ06_HUMAN
WSAEDQWFEYLTFSAGDLKMQASVHLCHSQAGTFDVYRCLRAHFDQLGEEAVQVRKQCELQDLLEQRQNLVRLWQMEAESRSGTDSSGPSWTSRSSVRSLRRAGRRASGCRLSQAEVSEADRSWGHAQAELTDSAGELSSQLAQLQSVTRELLRFTVFQDKVSRAEYEKLTADMAALVRANLSELAALVRPYVGLHESFYDCKLETELNDTLHGDLGSFLEQLEGLSLVGDAFYNQFEEFSKLGDDKNDRRAFVDQFLTHGAPGPDPALQPRHPTQPQPQPAPRPLLCVTLLGACAM
>DECOY_tr|H0YAN9|H0YAN9_HUMAN
XQKVRSPLLKFKKYKSGSARTKTTDSNSCVSYSGSGGHLPSYRANWTGPYSPPYSPYYWSDSFPTARANSGFLYGLLGGTGLGTWFGPGSNEYGQQGTFASGFGSTAGHGTNQPGTFEKSFGPPPPGASNTRFQRYHSFPPYESYPPPSYQGDSLFKLYVVFALGLLVVLTLLGSMNCSDASSKWYYYDSFSAFGHKQGSKEKLQLGLETYDLNYEKL
>DECOY_tr|H0YFD1|H0YFD1_HUMAN
YQLSPTPVPTASYVATSFRALRTRASQLSLWAPLAAAA
>DECOY_tr|K7ENL4|K7ENL4_HUMAN
MLFKQGFYSTAMSTLKRHRSKVRCLYGYLNAGQLVVGMLVVALKWRVFSFLASFAFLVWLVPCALLGLWFRLSEAESVKTNEQSSKRESEFVWHKSGDEDLHNWRWLGVMRLGTVKNVAWFDCSLLLLLTRV
>DECOY_tr|H0YHV6|H0YHV6_HUMAN
AFPCCTHFYECPALNVVAQERLNVHRLAQGLMLGNVVRRQQWAQTWTGPMVRLSAWWWLGQQMESAPRSGCLRSTAPRPSSCGPRPHLGAFGVALLHTGPSLSLSMAFFPLPKLE
>DECOY_tr|A0A669KBL0|A0A669KBL0_HUMAN
FRDYCLNEELRSDLRGDPRSHHRAEPSHKCTNKPMTSSMHYANSSYNRRQLEQVRAREERFETGLRKQTLDLDAELQTVVRNFQAVRDSQLAKMNEALCLHKELLQLESKEEQLALQSQYKERDNAVLLAELNQMSRLENAMQRSLLELESHASDLENREMELEQKADVLRQNLLKSSDEKLLCLRETSSLDALASKQVEFKVQLEEEKMVVKSHLTSLQKSYRSEANLHQEVRENLSDKVKERLNGEAEATLLEKLLTNNDAESRQKANEWNEADENKRALQEMMRQNESEEKSLLKNKLNVELNTDQKVKQLDNLENHTDNKKLSLAQNEKQKAAFQEQLNDNDHALLRDREALQALEDNTEDLRRQRMSVDQECVLLAETCRQLSNNEKARQGLESETDMKRAALKSMKEEVTSLTKEMLTMNSMQERMEDDLNHVTCELEERLQLEHKAENFATEQAKLRLRELSRDETTRRMLDTFAVRDETERRVLLAHATTKSPKSCKSMMRRERLTLEEQAQEYLLFKLRDEKSLKVVNGQLEALRHEKEYMLKCLERERDTTKTLLEVDCNARGATPSRRPPKSRSRSMKRMLHQAEKSYHKDDAELKTVFSDRLSPKSNQKAETDLLLKSRKLLTDELVLLNNQQCLLDKELELAKENASDVVFKNKEELQEALQDKLLLKECLHENHSTLDDVQSSVVKESDLKRLVYEELGHNTKQLDELQKTSLLLRFDQRNVEQELQLTNQYNEAESVPAGLGFDYKETTVEAAEVQLEPRDGPRSPGGDQGSSM
>DECOY_tr|A0A1B0GUU0|A0A1B0GUU0_HUMAN
HECFSLFVAANLFECVTCHRWTEVHKHCENCTX
>DECOY_tr|H0Y9Y9|H0Y9Y9_HUMAN
FKAWNQHGSLLKATLQDLLLASALRLSGAALLLQTGDKPFALDNLX
>DECOY_tr|A0A3B3IRM3|A0A3B3IRM3_HUMAN
DSVMHPLQLNALSHLLSQSLNALEHLLSENQQELKVNEEELKTLNSEMTTLTVQRTKLLMDAEMQSNSENLKELEEDLKQLEEDNELGNSRAKQLTLMQEGSKLKKAMASTRAPCGSLRSHTLFSGSVHGSGDCGPTPCSMGEKTVKSWSFQSGNLYGKDRKQAALPCGSARSAHSKYGTLHGQGDCGPVPRCLPEQDKEDKASEQRLLGKKSRAPCGSLRSHSAYNGTLHGSGDCGPTPKCLEQSSTALMRSLKSDALPCGSLTLLKKDSKECQPKYKPPSPLTVEGPRRYEELAEQFPDLDEPTLKDSEDEDRRLKPKMTYDVPLDWCDGEGLQFRCNNMVAQQQPSMPELPTLLPCCSRDRPKQNMSLDLTGNEDVEMDPRNTACLDQKPTSLNQPMRERCTSLNLLATAAMHAAEMDHTYDFSKSSCTSSASSGGGCSLNSSSSPAYSSTSSSSPSPKDCRKYADDYKGPSLRDTQKVLPARKAGYTHNDYSNYEFSKTSKYELKANELRSPTTTPVNRNYGYQPLELKQVFCMRPLRVDSAQSKSSVDCSQKHEQKAAKLEAAALPCGSLRSHSRNNSNVHRGGTCGPTPKCLVSEHMALLEPPRVKDHPCGSLRSHHPYLGTVHGTGDCGPTPKCSKKEERTSPDYYKKPVHSDSKSKRPDEGPLRQPSQDEYRSMNRRDGAEMAKMREMKARAETELALKAELLTLNKGTMDFVEERSDSNVSTTDDRDEHCGDKEACSAFRVRSPSLQEERLMLNLMDSYRNDPRTGPFDEERPVHRQLNMNQQPRNEQPNTESKRLALDFCQRNLCELSSLCVEEDSEEVKMEMLGNNMKPGLMVYNMRNSDQQSMSDAYRNDNMNESLVVGHGQALKLLSDVTREVVDSDLDLSLEKRSGLNEKNDSDDELSNSTNSNMESERTRAYAADEAKLGLNLLKSAVLEDYNDYEDNNNDKDETDQMRLTNHCNMQHDENEEEEEEEEEEEEEEEEDEVDEGDEDDDEDEEELEEEEREDGEEDEEDEDGPEDNDESYEEGEDEKEEDMDETGDSDDCEDVSSSDKAVAFKRKPPAPEQPKQDQKRKKTALPCGYVRSRHAKYGSVHGSGDCGPTPCSFLEQLAPEVPRVVKGRSRTRKHEETDVEM
>DECOY_tr|Q5H9B5|Q5H9B5_HUMAN
RLAGEHNSRPAGPVPQHPVRPPSPAEGALLFEERSNHRSHFYGCVSEMAPTYVRFLDAADGLAQFKGYKMTKMLERYQYLTTQNVEPTGVKFRALVLDSNCFATQPHPPVCTCRASPALLWLLLLLGSALPEFPAM
>DECOY_tr|H0YK50|H0YK50_HUMAN
DDELEEVCQSPEM
>DECOY_tr|A0A0G2JPR9|A0A0G2JPR9_HUMAN
HLALTAYLSPEAPPEGEQSPPPETKRRALTLSHLQAYTVDQSAESAAAETDMRQDEEVRQKDTDLFEGSLSSPPSAMRRSPESKHVPAYTVAQPDEDHPSQSDLERVDESQTKDVAAYLNEEQVDAAPSRRSLLRGKDPETEAAGARPQDFKRSDQTRTKHSRHRRQLLLFLLLFLLLVFAVSVGLLVELRYGRLNQPGSGPPNLPQDEPGGPTSPPGTPPLSSGGSHGSVVLELPESPHSLLHPNSSYSGYRCYTGAHASTVPSMPFEAQKYHAGYMRSRLLPPHAAGKETLLFTDFQWWSQCLLTVNEGSAVTPGPQASLSVTDYLQGAMLLNLPDSPASWESSLNHAGYRCYQGGHSPSVPGLTFNAQSLGAQPQQGRPLFQRDEGKYLEVRFDYGVDSGCQLTLSQGPALVPGQLTLLSKRPSVGSPLLELPDSPHSWRVPTNMYYYYCTRFRWHSPNVPGVPFLAQFGGSHLQQSDLRTPLQHEGKEMLVFHHYKGQSGCQLTMNGGSAVVPSPLASLTKPSYAGTMVLELPDSPESWGASSYYHRCRYGAHHETLSPLSRFKAKNPELPNRNDWPEPSGKEDRLYEQAELSGQCWLTVPSGWSLVSGPEAWLTKPPFPGAQVHRTPGLSLGLCLLAALTPTM
>DECOY_tr|E9PIW9|E9PIW9_HUMAN
GLFGDPDDDEFHGQQLKVLHHEYKLLAPGRLLSLGTLVDRTQMLLLKSGDLEQEQFATAQEPFGAETFYEVVDMVTWEVPDSKPKREGPPCGFPTGDAGPLAKPGPPLPVPSPSDPGTAVSATGGKENMAAMSFVRQTGSGPAPRGGEDQGQHPGCPTWKERVKEASQPRGEGNLQHHQAGARPDSEPVESGESVDDEEDEDEDDDEEEKEELREVEGRKGRSSRPASAAPPRAGRPDRGPLALAGRLRTERLRGAAAEEELLGQRVRGTRLGGAGGSGGLRYVVREVSLRPAAGGRAVAGGEPPPQPQPPPPQQQQPPAPPAPPTARRGPPQRVAARNYSLSKGYSRVLVRAQQLKLELERARTEPEPGRRRHVRMCRLELDRPKRARSLSDLTDLLWEQYHPSAASSSAAAATTAAAATEPPPLAPPGAM
>DECOY_tr|A2A5X0|A2A5X0_HUMAN
LVRDEKPTSLSGVTHTLGLQLAKGLASSTKKTYTTEGSSDVRSHGKKLLPMGSAYPVESAMRKPLGSAEESHCEFYLQKTNAELVFNPVACRHLETFLQHM
>DECOY_tr|A0A087WUV7|A0A087WUV7_HUMAN
PKKHLQDLNDGSLEQLKHLSYTLGSPSFFTLSAPVGQQSYYSNLNGQLGPHAVTQYVTLSEMALKGKDLKAPLLRKELNGCPFLLPLASSRESCLYEAKLEANGCTEGEX
>DECOY_tr|A0A096LPH4|A0A096LPH4_HUMAN
GCCGTVTPDLGRKSSRLKLVVEESCTPHLGVRTMVQAYSAGKCLGLAFGQTVEGANPGLFHLGLVLQPPRLEVCKMVYCQSARDGAVTFELKPYHAHYVEVHEQGRHAVAEEESLGVCGYELPTFVTTPVNDYDMLDSSGGFRLQVLRLGAMLALPTLERPGKTM
>DECOY_tr|K7ELG5|K7ELG5_HUMAN
KPKLGKEARLDNLQCLQALFGDNPGLRENRQVLSLAKSVDKMRQMMLYALVLTPRSSYGRECHVLRVGPLHLRNHALLAGNKSRLPLLLSVGDKNQALAQDLFDARAEFYAX
>DECOY_tr|H0YCF1|H0YCF1_HUMAN
ALASPSKEWRTCREYVLFPHFFTLLLALX
>DECOY_tr|F5GYD4|F5GYD4_HUMAN
RLALAPMYYDKFALFDPLTLKPDMGLVNLLGEATNAPLALRRRGGYYLLTEKPLSGDLHVHLEKVKPDFAPTQAM
>DECOY_tr|E5RJC1|E5RJC1_HUMAN
FQSLNKASSLPLQLANSTLSLFGAVGGGEGAAAASGAVGPVM
>DECOY_tr|R4GN45|R4GN45_HUMAN
VKLRPYDWSSPLSLCSFKSFGPPLPQLSGPYHQQVGGQTVRSSELENRLQRLPTFHKLDVDCAFPPQWDPPRPKVCL
>DECOY_tr|A0A3B3IU22|A0A3B3IU22_HUMAN
MLQAYHHMGTTGPVQSARSPPNSSGKLLDARQWATQKF
>DECOY_tr|H0YC00|H0YC00_HUMAN
GVLKEMDNNPCVALKTLGQAAAEEYGTTGNLQGAFFRLQVLHTELSPTLRQPDLYDYQVGYGPLPLNHHASLAGNCERMPLLLLVX
>DECOY_tr|J3KQY1|J3KQY1_HUMAN
LTHVLRTRSLQQLYKEAHAVAKTPPEPPPPPGEVKLVFYHCYKVEMLGRFRGGHRYRKLLCQRGGSTSEALYLNRSFEVNHRDVAMDQAELLVKELKLAKKGDNFELQALAQDLSMRGLKLALYWKMKDSKYLRRQCHYLEARRPPEGPLQPPYVKLKKNEKRWSLDLSASTHLYSQPLVGLAKLRGRSLNHLWLAGAVDVCATLESEMEVKGRKQVVLFKDGLQGLVAAAM
>DECOY_tr|F8VRK7|F8VRK7_HUMAN
SCMRVFWLLTPCYVGLAQFFSKTEPGLGTNQAPVTVECPALAGRAAAAPKVNALLMRDLETLDKETFVFGVNRGLHPLKLELAPNNELHRGLKRAMMTKNGMLVVKARGLSRMLQQMKQSGVNDAGVLFKCPYDDLLQLKLLFYNKSWTRADREPM
>DECOY_tr|H7C4L8|H7C4L8_HUMAN
LEAPLRHGCFRHQRHPVAARARGGRREEAEADRKTAQFGPDPLASSDWYDPLKPSGPKFTNCTQMTTVDQPSVKYRRPCKKVTTGYVLKNQVFAQFSCKRSLHYLCLQDGEEQSLTNPSVSGSSKRDESTGQPVFLPPRVSPASKSKNLDHARNYLTPRLSVLDSSMGKLEKL
>DECOY_tr|A0A087X0S5|A0A087X0S5_HUMAN
GLAKRVSVTQHFVRGLLAQYSPRVFLHSEGYAVDYEAKTGTVLRVLHPENVRQGVVVVFLELGRAQAEQVKAELAAPTAGQSNGDSFLLRKKLAAGSSAREYRFTVYGLADNVDTADNLFDMADVASALATYNQLFQLSRAERPQQGTGSYQVVARVVDHAPDRTGATLRFEARKLARKFTTDFNHSGVSASGDLLLTLDAPSSFTLPCTYDPKKCDLCLQATVKNLFADELLEAYNKEVLSLGRPGQSPALGQCSLVNLQDSGPLFDFVKDLGVSVVQLGPSCLVNLPTTRDQTDRSGDTLVLARLNNPSPPLLQRDTYQLAEGTFTGGAMWQLKSLAKEEVLQRLNPSRSLSVHEQMQSHSYQVVGAYSQGPEKFVLERDSRLDLKVVVFKDALEFNQLGLSESSDLVFLLDLPGKCCECCKMMLLDLLECEDPGPPGQHGPPGQPGEPRGYKGAKGVRGPALDNNDDGPDGAEGEDKGLGPYKGTGNLGPARGNGPYGPFGPFGETGNGAPGDERGEGMLGPDGPPGAPGPARGAGESGPPGEDRGYKGPGLPGAEGPDGPVGVPGREGQDGQPGAEGPDRGPRGTGPTRGPRGEGPGRGEGPAGDPGPNGEDGAEKGEGPPGPEGPQGEDGSPGSSGRPGAEGDAGPEKGEKGLGFAGPDKGPGPPGQLGDFGPSKGCGPLGPYGMEKGVGDVGDLRKGKGEKGYKGPRGSKGERGSKGEKGMGQYGVPGLDGRPGPDGAEKGEGPLGKPRGEGEFGPDRGLGPPRGAPQCEFSCCVQEVNKNLMDVLTDLTQSLAEEARDSQGWDAATFRRNYTHDTALLSRLPELHDPTLAVSFKVVGLKHAENVADELGGCPKEYGELPHGDTVVLLKYNKELHSGGVLLQELKKGLACDTYTKGGFKYVADVSKSLARDGGPRMTLGQLLEVEDSYHLAGANWVLRNDRCYRYRDLNDLRKFTFKSKVDVLAGYKPRLLAVSESTDLVFFLDVPCDQFAVRAPTEPEDQAATWCAQLLLPLLRAARAM
>DECOY_tr|H0YNH0|H0YNH0_HUMAN
YGVGKKRTTTCVSGPGLGKVLLDAGSLLLEEVMEGTVVNGAMLTHQPRKRFVKDVFEVFHESYGNAVDLCLKYVQPLAELLQELQEFDSSGTGSSAALHELCDPNQGAFEQWQVLSYKHHVATFLSKFEAVLLSAPLLVSLLLKMKTFWLKLYLLFVCGMQPVDWFSGPKVCLKVAMEFTGVTDMNAALLPVGSYTKQSRSNFFRSTLDVERSKSLTRKSRPLLVKDFDKLVDNDLHPM
>DECOY_tr|A0A087WUA7|A0A087WUA7_HUMAN
NLHTSVNLAKEVENLQQMQSSCSHHCFDQGQFVPQLLPNLHLLSTTAPNLHPGFLTPLFATPPLPQLTLHSPHFPTAAVLHLPHGALFTPHAPLLTPTLTSFSLPSFHAQSLPHLHALPLHSSHSSLSASVAFHQLFTHHLTTLSTHQHVPVTQVTSAPSFATPGAAPLRVLKHSLLKQQMHQQAQLQLKLKYDLEDPSFTLPQQLLPPSLKSHCMELGDEKVDKPQMRTDYYSNLNGEVHNLHMSVDQLDLNLQDEQTETSDTVGTKYNSPFAGPFENPVPDCSQLFPQLESLLKPSQKTATERKDLNLSQSETVLHLLKGSLHNDCDTDALLTFNNTHSKSKSKDETRTPLASDQDRNSESAYQKLESLPLARQNCGSPALQLTCPVQSPAELEKSCSNSSLEVNSSQEQKKCAQRVELLKLATLPRTEGEATNSETTESPGSSCKNLLCSLNGSNKCMRPKVGLDCLHPSGLSEQRKNKSNLYYKMELSYSDRLDHQTGQCNPKKPSSGTCSLQSNSDCYLRLTKSLGSFQQQKNGKLRQRECHCRRKYSKYEKNFSEWKLCRNKEQPESQMQSKSTLDDSLYFCNKHLKRKCRHEVSHHRKEHFCLLNRGSNGNRFHSSCTRSLSSMSSPSTDLSSSRYSLCSQPSRKYRYQNGCGSKVSTMSLHNKSLLVSFKDGHDSHGGVTCPSKSCNFRQEDEFELHPSCPLKLKKHRFSLYSPFSLDEDLDNLVKRACGQWHRASAKEKLNESSNKNGACKDLSTNLYLPKVPKNMELDNASFTYEKSNPESDSYDLNKRYQKFEWDPNALMKTKPPYQYDEQLKLQQDETLGSVQSRKEKTLELKKGEPLKTLDELNHDKETRNSKLFDFYLPNCGYSLCPEKTTFLLLETPWQLTTHGKDSQVHLFPLKPSAVNHTCAKEVRLQVKNSRVEKTDLKSRENERLSNPNLHVTKSQESPELSSFEDLCESRLADSHNYLNPPSFSANAQCPHNVCNELTKNLTRNTKERESTPTFDVDSLHLNKSSFSAHLGLSDELTEDLSDKDLQHKLSNLSLTNHLVSELHSPSLNVKEKETLHTKDNARFCKCKCDATKQKPLTYKSNCDHTEETNESFVSASSEKLLHKKVSFTFSVGRTHNANSLDSSTQLVQNGFLRRCDSQLQRHNPMTRSKQLDSRLPLKNKGLLLAKSMCSKRVGKNLPFLGQQLKQELARVPKAYAPGNGSVCESQRQLEALQHRKLLKAEKKQEKDWKAVSSRNAFREKQLKERL
>DECOY_tr|H0YDM0|H0YDM0_HUMAN
XFPFFLLNLMCRFLVLNCLQQLMEEAANKLVQHGELCVELRDKLEGQAEVQDTLVSVQLLLSKEGEDRLARLEQYTENSAASHHNVQSLSEEFWKELYAATPGPLQSLLARAEQPLELMELARLLDELLHLVPFKP
>DECOY_tr|H0YFB8|H0YFB8_HUMAN
SWGPCCLLKVYLRYKNDECSEDLANGNPNYALCKNTNFTEFSPFLYQSLAS
>DECOY_tr|F8WCK6|F8WCK6_HUMAN
RKFFGPPLPQLSGLNCWQVGAQSVFHSMTFLQQRLPFGSGPGGLLLSVVLWTVGVSVVLVVRLLPGARLM
>DECOY_tr|E5RGJ6|E5RGJ6_HUMAN
LTEGKVAGLLVSGTTEFLSALLCARQLTVVGSGVATGFSNAVDNAGVSFALLFALLFGLLVMWLYEDMAM
>DECOY_tr|R4GMP9|R4GMP9_HUMAN
SQQAPVGPTARQPLTYMAGLFQDARLGARELGSLLAGHVTAPYRNLTHEGAFFRLPLPQPAGPLSPGPTLPQAMLDYDNGSSGAAVYSYSRGAWPDRARWSVVTKEPQPVASSGFLKLALGLRCGVLVDDSLNEMLGAAEGAVLALLLPKAYLNWFLFLERGSATTSGVHGFLNVSPDWFRVDFCLVKVNLNGFGRMQVASKTWEPLPPVFQVAPPQKQLVGLPLTCLVADKCYLFTQSTRSTNVALVECGASTPHSFVSATRYVRQVATNKLLDLGEALAVPVCSYGRNVTLHSGTFEFD
>DECOY_tr|A6NHJ8|A6NHJ8_HUMAN
LKYGQQVNSLNWVEDNLFALTAKGLFLCHSDPPDLQLNEETTVWHGGVGLLTLLDKHHPLLQKLVAPEDKDSYRLVGADLVLDVGLGGTEELCSEAVHKVGNSVDLRVLPARPRFELCKQDELSCATSLKVARGHHALQLALTGFASAGDMLLVKSGPSLHSLYHLATYRAVGRDLSGAAETWTKVEKPHVLYHEHRVVVECLGPDESDLPLLGVVEDDPQFFSKVSGVDLVLGALREGVPFLKKDKLMAEMKLTNLQSLACKAVQKLVFNDETVPLDKEEQFVFTLEEDTSSQQFYLKTMVGRDELHRRKNAYHLPGLQSLLWM
>DECOY_tr|D6RAH3|D6RAH3_HUMAN
ALSDSRGLDNVPTVMGLSMNLAAMGGQPAAPYVNPVNTTMFDALQQLALLGTPKNKKGFQEQLMSELEECFAPSQLLMSRKKVQEMMNFDRQLDPAMRNRELYEPNNEDRVDFRYKEHPATTPPPSTVVARASDGNM
>DECOY_tr|E9PJF7|E9PJF7_HUMAN
FFLMYPTVGDREYDLLAVMGDPNMNEGLFFQYKNFNALLKHLQEAAGTMFKPRVEREPEQKLKGLKSMYKDLKKYYAKETFSTEQLHHNMVLDVGTLVTSETGEGEPGEASANGGLLSDDLNGERTSVKMGEVELCLGDALREKLYLDSFMEDDAPYVSGGM
>DECOY_tr|H0Y9C5|H0Y9C5_HUMAN
SELMMYRFAFDFARYYLKLFN
>DECOY_tr|A0A087WXQ6|A0A087WXQ6_HUMAN
LMKQVPDMLVWYDVNKDLSLELTPDPGGATKGLLMNDVLLTGDDYQGLCLEFLSGLLLGSALCTWLYFRQFM
>DECOY_tr|C9J130|C9J130_HUMAN
GNSQCTPFASGSLNFNQDEENHGAKKSDVATGSGGAAQHMLLGELYTLVLSDQHVDSGLEEGHTM
>DECOY_tr|E7EPM4|E7EPM4_HUMAN
RPVPDGYKHASPHWHHQFVDRHKLTLNVGVYEPLGSYVLNMQETFTKQFEQFEQSSHKNLEETKFVSTVTVTLEMQASLTEPPGLDLSSVVEECLEGYYLNPCQKCLGDWTGGKNRCSATNQCGDGFCTTRTPVTPTSTPNKSLTTNTPVATTTVTPFSTRTTSKPRTTTMTTVAEPNVTTSSASTTPPTSSHAPPFTPPLTHSTLTSRPSSESSPTVRPTTVSTSTHPTSTASLTSASTTCRGSTRTPTSPATSMTVYTLPAATTMAPTTFKETTSFSTTTSSSSTSPTNLETSTLVPTSVAGTTAPFVDATSSTVPTSPLFLTTGPTSGETLVSVSLTTAVPLTPTSATDTSPTFTTSTDLPPTSALSAGPFSTPLTTSVLLTTLPTRSESTLSRLLTTVEAPLSFSGKATSTLLPTSTDGPPTSLTSAESPSMVSLPSLLVTTLLTRSESTTSMPMTTTGELTTPSSSGESATTMSMSTYVSPLSPTSSEPRFTVPTTSVLLTTGLTSLEMPMSVSMTTSDLTASSSLAETSTTVPTSTVVSPTSLTSGESSTRVTTSVPMTTLPTSGESPTWLPMTTGEPTVPSSSVQTSTLVPTSTDVPLTSATGAESLTVSTTSVPMLTLPTSVESPTSMPLTLVEPPTPTSNSQTSTTVPTRSDVSPTSPTSAESSTVYTSSLLMTTLSSSGESPTSRMMTTVQLTAPSSSAQSSSTVFTNSDVPTTSLTSAESSAVPTTSVPMNTLPTSGEGATSTPMSTVEATTPSSNTPSSTTVPTSTDVPTTSLTSAESSAVPTTSLPMLSLPTSGESTTSTPLSTGEALTPSSSAETSTTVLTNSDVPTTSLTNVESSVVPTTSVPMSALPTTGESPSSTPLSTGEATTPSLSAETSTTVPTSTDVPTTSLTSAESSVVPTTSFSMNTLPTSGESYTSTPMSTGDALPPSSSAQSYTTVPTSTDAPTTSLTSTESSAVTTTSVPMSTLPTSGESPTSTPMSTGEATPPSSSAETSTTLPTNSDVPTTSLLSAESSAVPTNSVPVSTLPTMGESPTSTPLSTGEATTSSTAETSTTVPTSTDVPTASLTSDESSVVLMTSVPMYTLPTSGESPTSTPMSTGESTTPSSHAETSTTVPTSTDVPTTSLTSLASSTVPTTSVPVGTLPTSGESYTSLPMSTGEAPTPSSSVETSTVVPSNSDVPTTSLTSAEPLAVPTTSVPLSTLPTSGESPTSLPLGTGEATTPSSSAETSTTVPTSTDAPRTSLTSAESSAVPMTSVSMSTLPRRTEGPTSLPMSTGEATTPSSSAEASTTVPRTTDVPTTSLTSAESGAVPVTSVLLSTLPTSVESPTSLPMSTGEATTPSSSGETSTTVPLSTDVPTTSLTSAESSAVPTTSVPLSTLLTSGESATSLPVVLGEATTPSSSKATSTTVPTSTDVPTTSLTGAESSAVPTHNVPMSTLPTSTESPTSTPMSTVEATTPSSSAETSTTVPLSTDVATTSVTSAESSAVPLTSVLLSTLPTSGDSPTSRLMSTGEATTPSSSAEASTTVPTSTDVPTTSLTSAESNALLTTSVLLNTLPTRSEGPTSTPMSSGEATTPSSSTGTSTTVLRTTDVPTTSLTSAESSAVPMTSVLLSTLSTSVESPTSLPMSTKDATTPSSSTETSTTVPLSTDVPTTSLTSAESSALKPTSVPMRSLPTSGESYTSTPMSTGEASTASSSLETSTVVPSNSDVPTTSLTSAEPSAVPTTSVPLSTLLTSGESATSLPVVLDEATTPSSSAETSTTMPTSTDVPTTSLTGAESSVVPTTSVPMSALPTTGESPPSTPLSTGEATTPSSSAETSTTVPTSTDVPTTSHTSAESSVVPMTSVPVSTLPTSGESYTSTPMSTDDATTPSSGAQSYTTVPTSTDAPTTSLTSTEFSAVMTTSVPRMTLPTNGESSTSTPMSTGEATPPPSSAETSTTFPTNSDVPTTSLTSVESNAVLTHSVPLSTLPTTGESLTSTPLSTGEATTPSSTAETSTTVPTSTDVPTASLTSAESTVVPMTSVPMSTFPTSGESPTSTPMSTGESTTPSRSAETSNTVPTSTDVPTTSLTSLASSAVVTTSVPMSTLPRRTDSYTSTQMSTGETPLPSSSVETSTLVPSNSDVPTTSLTSAEPSAVPTTSLPLSTLLPSGESPASLTMSSGEATASSSAETSNTVQKTSDVPTTSLTNGESSVVLTTSVPMGALPTRTESPTSTQLSTGGATTPSSSGETSTTAPTSTDVPTTSLTSAESSVVLTTSLPMSTLPTSGESYAPTPMSTGDATTPSSSAQSYTTVPRTTDALTTSLTNLESSAVTTTSVPLSTLPRPGREPTSTPMSSGDATTPSSSVQAYTTVPTSTVAPTTSLTNTESSAVTTTSVPLSTLATSGESPTSTALSTGEAPTPSSSVATSTVVPSNSDVPTTSLTSAESNAVLTHSVPTSTLPTMGESLTSTPLSTGEATTPSSTAETSTTVPTSTDLPTASLTSAESSLVPTTSVPLSTLPTTGESPTSNPMSTGESTTPSRSAETSTTVPTSNDVPTTSLTSLASSAVPTRTVTLSTLPRTGETYTSTPMSTGEAPTPSSSVETSTLVPSNSDVPTTSLTSAEPSAVPTTSVPLSTLLPSGESPTSLTMSSGEATTSSSAETSATVQKTSDLPTTSLTNAESSVVLMTSVPLSTLPTSGESYTSTQMSTGDATTPSSSAQSYTTVPTSTVAPTTSLSNLESSAVTTTSVPLSTLATSGESPTSLALSTGEAPTPSSSVATSTVVPSNSDVPTTSLTSAESNAVPTNSVPLKSLPKTGESPTSTPLSLGEATTPSSTAEASTTGPTSTDVPTASLTSAESSVVPTTSVPLSTLPTTGESPNSNPMSTGESTTPSSCAETSTTVPTSNDVPTTSLLSLASSAVLTTNVPLSTLPRTGESYTSTPMSTGEAPTPSSSVENSTVVPKGTDVPTTLLTSAEPSTVLTTSVPLSTLLTSGESTTSTPLSTGEATTPSSSTEASTTVPTSTDVPSTSLTSAESSAVPTRHVPMSTLPTRSEGPTSTPMSTVEATPPPSSAETSTAVQKTSDVPTTSLTNAESSVVLTTSVPMSALPTTGESPPSTPLSTGEATTPSSSAETSTTVPLSTDVPTTSLTSAESSVVRLTSVPVSTLPTSGESYTSTPMSTGDATTSSSSAQSYTTVPTSTDAPTTSLTSTESSAVMTTSVPRMTLPTSGESPTSTPMSTGEATPPPSSAETSTTLPTNSDVPTTSLTSAESNAVLTHSVPTSTLPTTGESPTSTPLSTGEATTPSSTAETSTTVPTSTDVPTASLRTAESSVVPTTSDPMSTLPTSGEGPTSTPMSTGESTTPSRSAETSNTVPTSTDVPTTSLTSLASTAVLTTSVPMSTLPRTGESYTSTPMSTGEAPTPSSSVETSTTVPSNSDVPTTSLTSAEPSTVPTLSVPLSTLLPSGESPTSLPMSTGETTTPSCSAETSTTLHTSTDLPTTSLTSAESSTLLKTSVPMSTLPTSGESPTSTPMSAGDATTPSSSAETSTTVPTSTDVPTTSLTSAESSAVLTTNVPMSTLPTSGETYTSTPMSTGEATTSSSTAETSTTVPTNSDVPTTSLTSAESSAVLTTSVSMSTLTTRGESYTSTPMSTGEATTSSSSAESSTTVFTNSDAPTTSTTSAESSVVRLTSVPMNTLPTSGESPTSTPLSTGEPTTSSSSAESSTTVPTSTDVPTTSLTSAESSAVPMTSVSMSTLPTSGESPTSTPMSNVEATPPSSSAETSTTVQKTSDVPTTSLNSAESSAVPTTSVPMSTLPTSGESPTSTALSTDEATTPSSSAESATTVFKTSDVPLTSTTSAESSAVLLTSVPMNTLPTSGESLTSTLMSTAEATTPLSSPETSTTVLTSTDVPTLSLTSMESTAVPMTSAPTSTLPTSGETYTSTPLSTGEATTPSSSAETSTLVPLNTAAPTTSLTSAESSVVLMVSLPRMTLPTSGGSPASNSLSPGEATTPSSSAQASLTVPTSLEVPTTLLTLAESSAKVMTSAPMSTLPTSGESNTKSPLTTSEPTTPSSSAQTSTTLPTSMDKVYTLSTYAEFSPLPATSVFAMTSSLSEESPTSMPVDTGEPTTPSSTDETSSPFLTTSDSTSESTRTSETPTRMTSSVGPTDSTVSSELSTMEPNTSCSLYRMPEVVNTSTTGTATNAASGRTVHQSLQQCRQNLVDGQSLCGGGDWVRANVSLDQEAAAQPPLLSLVLTLLCLAMTGRPPM
>DECOY_tr|D6RB09|D6RB09_HUMAN
EMKLGLEKFKKPLKMKRVVFVDHLPYLSQCKAELKDGLSDPLKVNVLKELDNTQVRETMLEMKKRMLRQVQQHQAYSKRTQLNRKKNTFGVCFRLLLYGDTKTVDVHAELMTQKKWVMSCKMRDTLDMGHFNTLCKNGQVDETLKLKRFFAVEDNQLDALSVEFRVKGLGDSAKQLTGRTTVLKTGLRNLNFM
>DECOY_tr|A0A087WT77|A0A087WT77_HUMAN
CKAFTPRLLKTLMYLCFALGLADQLVWAWQDERNFVGWVVSVAVCFLALLLRMAQRKPHFYPLSNNPRLKCGFPRRLVCPALCSYLGTASALCFLGLVVYVLLDYFYYLLVLMSCCMVVFVCTMVPTVDVAEDEKQEPGDRKDKHMKKYVRDSGAWYGGLAVTGX
>DECOY_tr|A0A0G2JSA8|A0A0G2JSA8_HUMAN
RRGRVLLSVQFHPAHAHLREHLQQMRLEARVPDTLDEPSAVSLWLLLFGGNEGASVDTTRPRTATTPTATPKPMTKTASTTKLALTSNTRGSSNTTTPPVSPLPRDSTPFPKGTALDMTPTESPTFKNLAAESPSYSSASSGAFSTKTGVASGAELSVPAAGSKVVYSPTEVSLASTEELPRNSVTVLAGSLTTAGPATVREETASNTPLPTGVTAHPAASETTGATSLTEASATVETLHKPAETSDPLAPPDSTSSKAVGETPLLDLDSAGPLSSTTTETLSCNLVELNTVTVLAEALLTVDSGPSWSPTLVPHPGDSSASSESRASPTLVPHPGDSSASSESRASPTLVPHPGDSSASSESSLKGAETSTHALTLLDMTLKTAEESLDDTCLTDFLAEEPDSGTLTQVTTMGAGEPSGSAASTEVSTALLVMFNPSKTTFRSTRAESPRKLARGTEAEPLPGAPTSRASSTEASLTQTELAAHGPALTMAPVETDDTTM
>DECOY_tr|A0A140T900|A0A140T900_HUMAN
LLLVTGVLLGVLGLVLGLACLVTETTEPMQLPEQAEWKHLLPQDLGWHERVCDYFDEASPVFTLYHKFHFSYDRTPLFLSEAVGETVLEGNCLWTVNLVPPFKFDLHCLLTNPQGLEVPKEPFVTVEFSFAQGFEELHWVTKKEDLDVYFMEDEDFEFMFEGTRPHTQVFAAYTSVHDKAGLAARGLSLLFALSLRALLVRFHLARMDERPM
>DECOY_tr|J3KTJ7|J3KTJ7_HUMAN
PELSGVLLSAGAESPNRCSEGKSPLKDALRKEPSKTESAYFQKATEEQFTTMKPTKNLKMFSPQLPKNLKDDKTATARAELGVAPLPFKTVTQEKPDVVKLSRNEENETELKEKGKALLKDLPKGKKMRAPLTAKPSQYKVQDTPLTPGLKMCYPLHKSRKLFKKPCYPCVERMPPNDSM
>DECOY_tr|K7ERV2|K7ERV2_HUMAN
ENLYHELVKERKGVNATYKQMAKLELANEFGFFRSLDLSASQEFCTWDENEPHVTYSCHENVVRVNAFTENHAELLLRTKEWNLLNTQVFVVHEVGAKRLLRPADLRVRLCRSEVVHVAGDPRSSRELVESGLFVPLQPCTPRKFEYAAMVLEFPKYYRVVPSQRYQVM
>DECOY_tr|H0YC81|H0YC81_HUMAN
YTSLYASTRSLQQETLDDDCRTAGLSATELENPPCKDVFFLESLNDEEPALGQQHLQKRLLGETQQKHVRSVHQVLNKLKVX
>DECOY_tr|A0A087WYA1|A0A087WYA1_HUMAN
LLTLESPPLTRKLEHASLLNEVHVAVRVCLELGQELQLQLRTQAAVDGLALEVYPYSSNATRPQRTTSQLKELPKFVMLEHTETSLFNLGNHNLALLCPAPVALNSCSQLFFFSSGFMPLASLLGLFQRAAQHPSLAQTQRQHQSVLNLWTSGATRTYLQAPLYEQVREVSPLYFHKDRAHQLSAKLSVQQLLQESRPSAPVSSFLKGLYDPLVQNYHMTVYLENEKFLPQDWLRRVFWLMYGGDVQEMESAVDLLYRRASLPCVHQRGNTVVFLVYENFAERPTLAMEACLEEVVDLAVTCKTKLLRHELGGPLLFLRKQSRSGALMRALELSSPLERLGGRFLKTQLNQECKAALGQFPLGPRTSVDQLRFTLHPHLVESCSHYATVLYLRLWRGQCSDKQSSTNDTLKQVVQCYCERDMVEHDGCKLLLNCLVDLDSQKGLPADGMRFMVALFMDTAKMSLSSDSLELLSEQLPKTTFCLMDELRTSREPKEKSRGLDLQRRPQPRDFKYQAFELMTYPPLALADEGHDARSRAVPPGRRREGVEQAAAASAVAAAVAARARGGPETPLQLFDPAAAPQVLESPRFGRVGHLTGRFWGFDPRRRGLEELYVKRRVVVCGASYGRVPPELPQLHLLDKGHFALLAPDEPLFRNVAVVYDSKKDLELLFDDVLKTVQHRAASFLLKVESALNFELMNQSPMTVFLLDAFSYRALRVLQGGAEQGKGVRMLKLLGVHSVALLQVGTGVSGTAPFRLSFYVEWTRDATSVVRKAVSETVLKPQTDLQNQAFLKARMREDELSRLLCAESLTDHLLRQFLLDLQVPHSYSKDPYFVKRELFKLWPADQYGYFNPNLRLHRLTQTLEEPPELRSSPLASTPAMSRPPASTVKPVLAVARESVQTGPAAALHTMQKGLLMLAEEHPDRKPMFKVGGKRDLAERPGRGFPQQYRQVLKNLQQTPQPFHESNLTSRYVLEPSPSTTEPSAQDQALVPAAVKPLPRLPKAALPAPALKPPTRALLVKPAPPGTGVSTPQAEPAPKPEPLARSLAASLPQQQLATAQLTMREALLVAKQHLFAQQLALTSADLGPLKPPEPRRPPTDETGSSSGGGPQGGKGRMYALATKPELDADGYSLVPDFLSDLYCDLKGHPVAPEGLSDSEQHTATRGQAETEGNTGDQNHSSYGDSDLKVPMHEQPQRPTSMDEDSDWSNGFVKVPGRGSAAPGETGVLFYKSRQPFRDLLELDSVLDLVYDHGALEAWQVGKNMAVTWRGWGDALRGRHLLDGAVEEGTSWSHVPCSFQDGNFCGVDLAMSKAEYTATWELQTPPLRTAAGSGQQQRAGMAQMRLHQCVAQFGRNGYDSVKFLLKYNFCPSPAFGSLCAALLLWRGEANHANHNHWVQNALQALLERDLEPVALKGQVLYNGFLNREAGHLHPDGMRFLLKLFLSVAEAHHEAPLQTLPRTLPVTLMGFAPKEFHCQVKFAMPYNNLDLPLTRVPEAQRLPRTVPAVQPVQALGLGAVAQLLGALEAPVELHGVAVVRKESLEEQEWLLAGEVQRCWERAKLLRRRYSVYAHVLRSKFVLRRSMQQRYRYAQLRGRASQLLLKLRHLRSRRKFLFFRGLRCQLTLAALNLVHREMSELLQYLHKELFKLSVGRVYMNPMKVCRLSLVSVCMDGNAPLDKHLAVLCCRYDLFGQFPRLVPFGKRERLVTELVGSRYLQAMVVDPEFLGPKKEHNKPLRCMFLPNRCEKMEVLDLLSQQKFAAVTHKAYRVSLTSKSGRLQPAAQPAHSSFLHAVRVRTRSVFLDLVDRQVQDHKNDLKFHVQYTKVGAYKHLTFEPLPKMKPSYLPNAGHHYHKCQLFTHDTAQPFCCQDDLRLLLGYKPLSLLNLCPQNDAFTLEQWDLQRELYEEQEEQFVKLNFLYQLNENAYNLCLQEFSNFSLDEFGYLDLLALSLTDRQPSVLANRVTLLWSFLLAYLKVALARDADVASEVTLPTFKLREMTETKFVTLKAQLGEPSLQLLEAVAQLREASVVSAVEQADTEKYEFYVNGLHLLSALRLFLSDQDESSFGLVEMAALRRLFDDADKSGALECNGGQNLYYYTEAEQLSFARQLQAPLGALLEYFLHYRNEKNAQFVRLKSELLYQSTLAGSLVGGELFLEVKFGRFSSNDRNVKTANGFSELLPTAELLQVQQMVRKEQNMAALRYLLKLTAEKTGSGSEGSLLLCQNKQADLKMAFALNAVAFLHPPNEGLRAGNYQQVQEPGYLGFMQYPNVSVLLSGLYTYLLRNERFKLLNSLVTTEQLDELQTMDEVGDEGHQRERFMSPLRNLSHKMRNWSPPGVEEWSRGLSLCAAGPGLHCSQPHTHRVPWPGYADRALWLCSRWLSCRAKPPDQLPQVQKPLTAPGRVQFSSKLQRVPMVVARFGPAARRQEGKGPLPEPRALPALPAAAQPLTGRWHWPPWTRATQDCAALPYSLSRPLKTQEPLVKDPPTLKDPPTVKDPPAPTPKPTEAPLQPDGLTAEEEKPEPTPGAKSTLQGPGPEHRHGLFRVTMDAAPDEPQLTPSPVPGLLQLFPNEPVPPRPSFRRGSGAGGPWPSPRPQTPPMDVDWSPALPPVTWPTESDEPREPSREHELPRAWAGRAPRPHFPRLVQKPVRATPPESRRLWTHPRLSPLNLSRRSPSHCLGLPPSPRPPSGPLPSGPPGRLGARRAPAPSEQLRSRRPAPPLFPPQFPGRTLSLQPSPPALPSCYGLGPSRSLSPQPSALPSWRRRASRAPSAGPFGFAARRRGSRGFSRPPGPFALLDPPVEPSVAPPEVFAWWSAQPAPPVHAPAAWPPPRRHLSGYPSARPPLGSLAPSLPPAPPPGSSPRPPPVPPSLLASWHSLRTPAPQPAPRRPADNSRSRAPQRRALVLPTGKPEPDMGAKLYGRKFYAAREVAPGGRAKAQSRGRLALKKEPLSKKTLRFALSTARPPVRPGFEPGFGLRGHAGFASLRAQLRNRQPTLFGWFPHGYPVASVPPLEEEDEEEDADGLPLPLDLSPPLPVEKLKEGFKLVQRPPFRLKRFLLSKLRSAKPDMGQQEFFAASPRLFSTGRQEVGADEPEELEALDDMAHAYPNHPSPLPPPVWPYVFASASEEPYFYPVEPPYLAEDGGGYVGEAYPVTYHVGYPDFYPVDYPTHYPLDYPPYPADYPAYPDLYYGYPHAEGEYGDHYSYPSSYGSPPAYPPEYDDYGYGYTYGPDFPGGYYDPHYYDYPDEPPYGYYHDGYPPWAPSYPGLGALYPEQEERYHLSRQDYYDDGRDHYDYYEGLDQFGELGYLKRSSGSHHFPAEDEFPLFGLPEGSAYLRSRSPRRFRLGGRPLLEAGSPFPKRLSGRMSSRSQLWADVTAQESGSEEKKALLKKFTLWNLATSKASLRSRARPRLGYRRGGPRFLVMFSKKPKGMRKKKAGRMMQTMKLSTKSLVRTKRKRKAKTQPGTHLGWFFASARSFQKKGSKLPRTRDFGMFRLSTKGLRKSKPEPEPKKAKKGKKGKKAEEDEKEAM
>DECOY_tr|A0A087WXK2|A0A087WXK2_HUMAN
LTSYSPPPPPPPPPPPPQPPPYQPVPPRQYWHPNWTLMVPVYLRSGQGRDGVPYWAFGVPYTPYAAYTPYTQYGPLQPVFETYTALHAQDELNPLSRLPYQNQLTFNNPRACDYSVQKLWRKGVQLVQAGNPALTPTLLGKDVRNFAVRDLAAMEPESLSYVHGSPLSHAGPLMELHPDVRLHDPYVHEDVPTYVNQVYYRYVPQYRVYGDVPYYLPPQPAPPPLSPPLPSYRMCHRYCYESDFVLRSTSWTLNPDHTSLRWVGLVVPFFPSQTVDFSLVREHDGLDVLLDHTEHVVPGSALRPGDLAEVLLPWKDRLLPLGNQAVYEHDLFNGSAGSDLMRAVFLTRHGPLHLQLMVQLHPSSADDQPRSLLEPGTASPGEVAPGPKPGLSKSSKAAPCNDAYHGGTGCYLCLNKRRRLKEEEQTRLRMAGGVPETPDVQHHSALHPLVLRAPPRSKRPAAARAARRLELHLCQGLLASLKSAVELHSLEEQLHDSLGEHYQDLLAPENWDLDQALMQFANSYDLVSGMGRQRRLKRKLAVRREQPDEFVKHMEMMFAPYNHMLYHRSEKLASARWARAGTMMSTVFCRVRVDVSFRDTKSEMFLQCQAMFPALMDPNGDKFEPLDEPCEEELPPPPAAAAAARGLELDDDEDEPTPEVQRELTTNEETKLQVQSQLNNNEESKQMKVRELNNLEESLERRRDETM
>DECOY_tr|A0A286YF56|A0A286YF56_HUMAN
ALALRFTAHQANEQLLLHRNYPRLEYYKTELAAFHRYKPLGTALSSVLASGKKCTDVEGSSNGFNGVKCPWPSTLLLDVKGFQSTTCLMRSVLMSKDPSFSYGPVPENLSETGSLYVLQLGSSGTFLKRGKKGLGKTYEEWEADQTSGFFNGVCLLLDFNGKKSQLAQRVNFLLDKFGEVDGCALRLLKPQAM
>DECOY_tr|H7C149|H7C149_HUMAN
EVPHTTQGLGMTAMHFSSSSAKAYSGSRPEELFKGQNPDMHNLPLYTDDTEQCVVLARHQSFTRGGVDQGSRLVNFGQALLSGLALAEATAWDKLLGDMKMERMSQVHKTLLHSHMQLREPVEVKVMSGRFLLDLPVGTSWTTLQAEPQALGQWHAQLNLAPRPYHAMNNLHDNKYLYSAKSLESVEEQTMLGGALLHEAYTDPLKRSRALKLX
>DECOY_tr|M0QZN2|M0QZN2_HUMAN
MNKSARVELEKKKDLAYSNSSKGAANLLEDALCEALKTLRNFAAREAGTCLLWLAQNRRVLPSVDVARRVQTGRAGRSTDLREPGSNLLANVLVQLPNQLSLDNLQVDDTSKWGFKLLDPTEAVAPAATEWERT
>DECOY_tr|H3BTB3|H3BTB3_HUMAN
PEALMMPLANEQKLSRPNFGMAYVGQLLQKPRLFEELKSVSYLPSNPRDQLVEVQNTNDVLNRSLKLNLLSQARADKEEEEDKTEATTSKTLLGNTDKAKVEKELQLNTMKSVAAEQEDVALAWSDTAM
>DECOY_tr|A0A0C4DGE5|A0A0C4DGE5_HUMAN
GTTHNQKQRQQGGSLETLNKEWTNGLAKVFELGDLVTQGEPPALMANAGPLLTSFLSGFKDNKVQWALNLAQKKNQDLDELTTLKLKSDNEVRKKKLMLDNRYEEAETLVNMRAMNVRNGKLKEMEQKLQRGAQLKEPNNKTFDYASNPQGFLRHEANLWDYKDLM
>DECOY_tr|H0YGC5|H0YGC5_HUMAN
XKTKSKGGPPLQFRPELATKLSSRLEESKARLEEVLGQLQELKQNEVKTLYRALVHLHGTESEPWKLPPQLGMYTLSLDRLVQPTFVKYYKLFRHFYTNVVYDELALLQEKEFLDLSFPRRPVGHCFLVSTFRYYCEEVNGLPKT
>DECOY_tr|H7C5Q3|H7C5Q3_HUMAN
RXSCLCGSFNNNEFFHVENNVRNACLTEDESWSPCWNQKKMQLFKSLCTGKTVDYLQLNPLGATGKDSTTYPQWTALVTKNPSFELCVKALLDFSHLLKGNTVSLLNKVEGNGWAFLTGKDSFLCKVCKNGSREPFVTSETFHPPGNVMYLGESRGKV
>DECOY_tr|C9J0M6|C9J0M6_HUMAN
TLPSSQTEKPERLKKPPLDVGETLDKSKMDARKPEAKKEKVETTLKVGNNNGSPLSSSKLPEKQLSLKSTNSKLPPEVKDQSRPYSSDLRGALSEDLLKAKLEASKDKSSHLFGLKALFLPDLELNVTAAM
>DECOY_tr|A0A087X2B9|A0A087X2B9_HUMAN
LRAAAGPKGCMEGVRAMRAESNNPSGSVRTVVLEEEEEEEEEPDGSETLKMQEDELGM
>DECOY_tr|K7ENF5|K7ENF5_HUMAN
XPAEAQVLSHAQSLARLKKDKEQLVRQ
>DECOY_tr|H0YAJ8|H0YAJ8_HUMAN
LLKGTTSSAVALHAPMPVKPTEETTVSTLSSSEAELSVKDGRRKGLTGTDGESDEGWYGTSSAWSRASQAQELSRESQNRQNKYTSHDSFMLQDMHSSSAWLGAPDGSYDFHTHGFPLTEWRSQHQLTQLNDHSGSSCSTWSRGGSDAADLSRADGQDQSLEETSPSSLVTATAYLRGGESMPAYSGLSYQDPELMRRTERMGMGLNTEVLSVSRHRRQEDHLSVPVSDFSSNSVLSRSSSLESHGSDSFNDVTGSPALTYGLGYRTPANNKNNSNESGLSSSSSTLDLQGSGFRSLQNGSGKRGPSSQPSTPPSSLQSSANSX
>DECOY_tr|E5RG56|E5RG56_HUMAN
TDPPVEQQEEVPFLSVEEVLVQSDEVPNDEPPATVETLELGENELPEYVQEEYVQYTVDDTDHHRLEDEVVPESSDPNEQESMMEEMDQNCDQSVTEEVHYSHETEEHSVEPELTERFDDVDTAMLFEDDEQQPEGTPGDEQQLDEGEVHEAHVMEHLLSQLQKEAEDELNQPEAEVPVQEEPETHPEAEEPPVAPESTRSKELLGLKVADDVDFDGDGDADYLGKLGQLVESLNRYFKDKAALVEEYDVLDFWVVAVSTWVGLLALVMFWTFFSTGSLGKRGGKNHGGKHTRREAGPSSSGASTSGSGSGSSSSNGSKSAKRNQAM
>DECOY_tr|A0A2R8YEL7|A0A2R8YEL7_HUMAN
RRMQRRRLASHWTNQLKYLKLVVKVENNTLNLAEFVESKYRGGKRLVLQYDDQNGWEVVHSEYDWYRERPHTNVDTYRVRASPVPGSM
>DECOY_tr|E9PI45|E9PI45_HUMAN
QLEKEMLYSLGVEEEGEGLESGAEDEDEDEDEDEEEEEEEEEEYGEPPGAENEEEEEDDEDGDEDDEEESDPAENDEQDFGDLYTLQEEPRSRNLELNKKKLMEM
>DECOY_tr|A0A3B3IU60|A0A3B3IU60_HUMAN
CPGLYKFCDVAVADPPLLLAEEGKSPEKKDAKEQALASNFTKVVM
>DECOY_tr|H0Y7Q9|H0Y7Q9_HUMAN
LKAPGFLYGYCPVHCYPVGDHEAHSGATLKTHRCQRCLCRPHWRNGLSMKVEKKTGQPLGRTRPPPSFSSPSLPTTCGPSPTPPNYLYSGVGGLNVRGPGFLAGYCKPHX
>DECOY_tr|C9J164|C9J164_HUMAN
NKLSSEELQTRKGWAESFVSSVLSQRSVHGAPQTDSVGSDSQNSHNSQSEPLSSSSSGKSLSSSSLSTWDYASERKTLAEQYNMYLKQGKYARLLGNVWQHLRTVDDCCLKLYYQKKSQLQPKHLVLCYDTPKAKYRNYDQGYYVNVHDLQLFCVLRDSKVKAKGPVYYLGSRLALFRKKYWKKSGDKDLWLVGELEPVTVSSGCFCEELLVKERNDAMEATKKEGLLYNQPKAFNLKYERLEMFLKQSLNRDTWNLLNEVLNEHDEFRLEMQLESVTEVLSWDLSYGCHKSDMLNDLVRQVTRQEDVMMKTSSDDSMHRVLVKKQVLAKEKLELARVKLEKAKLAAQEEETLPQGQHTLDLEQRPTKVDLDLSDMSSAASTLSSHSSNSLSHVEADSVTGASARRTHQNTVLKPTDELVSQQAAEDMSLSAQELQATVDDLSYSAHSKPARLNSSSSLKTGGLKHLTRHSVPKLQTKATETLRKQSNGSGLSSLEQELSCLDAMLADLDVTEGQNLAENLNYLSRFYSFNAMNTERQLPRKSVPEMKPDSDLSQTKLDLEGLWAGFKMDLDQDKEDSDEEAGHDLEEDSLQEM
>DECOY_tr|A0A0A0MRH6|A0A0A0MRH6_HUMAN
QDELNKCTSVSRAKLLQLKLLDEEVVSLATQRTSVDMMKQLQKNKMERNDGGVEGNALEDSDNGKGNQGESESECELLNLQTLCNTLANLNDKDHTLAVELKDQKSEFKSLQESLEAHKLSWDELEQQLLDQKNVNQREESELMRVLKNATDDLLEQKNELKTKLKDKYLAEDSLLMNKRQTEQVKKHSKEKLQEYNSKLQVLETNKEMLKTKLESLQQETVQYRVKDVVLVRTWLFLAFSALGLFATLFVKPWPLGYFDPGPQVDDPLTAVLKSTLYFMFSYLLLLANELPTVSAPEEAATEPKQNADLADMPTDETTVPGPDLKDETNKPQSVESAHTDGLRVQDLHTPEEPVQVNLEAKTRESFNDEHLPQMEEMAGGLGEELPPAMVLTATEEATSKHRYVFYLLDQLDDLVAAEEFLNNENMGLRDNEARLDVTKMEALSLLQSESRAFKVDLKVEMNYPLSEQQAKSKLSSMEQLLAELEHVNFKYQRFQLSQQKEFFSSLLLLDRKEDSHGPEVSTHPTWHFSDDEPEAAASGQSETGMKYETNEHDKESLEGEPEGALGSKTLHEEPNDKNLYDSKDNQFVEGLEPTQKLLSDSFDRSEFRPQKKADALRPKEEVMTNPREGGTNVKGAATESKTESDLLMSTEKQSEELEPDPHLTGLVRADPVQLNVDFRQGQNGPKNKERKSANLANEDELLEESPYDDEEKVSLFAPGGTSDTQDTQGVETGQMKAHHFFEEDLSDKEAEGESRLKLESMKQSATAAVRDEQQWPLRNGLLPVEDELREPLDLEDPSSRFPQNQKTLVLEKELEREQHEVSLTHKLAGNVLADGEVSRDSANPHDDGMLPASGLSEQQKRLDNMQNGAKAQASESESGGELLQEGKPEEHLMKGSLHLAAKGLDNETDDYAKSLTKDKGEAAPMSNLNNSHVSSHVTMGEQNEDELEKTDQVLRKGSEQVRGKGKGLHHEANVKEDNNKTPLDVLFLGDDVNDPDSYDTASQKPGKQSDPVLX
>DECOY_tr|E9PJF5|E9PJF5_HUMAN
DKRKSQPSVARAKKALATWDELLDLEQLMYVLYPGSVLPKKRKASPPLSDWRSSSRGAHKLDDWWESSLDLSREQDERLQRLEQLEGQLTDYLLKLESELHKQAGQLECEKYRNLVDLCFKGYLGAVQRLKLLRSQLGGLPETYEPRAEAGVEERLRLLQSRLREFKLKELESFKQELDLMESVCERRRSEYDEDDMESSEEESETQSGRSEEESEEEEGNMEAASDGEAEMEETKDSPPQVPM
>DECOY_tr|A0A494C142|A0A494C142_HUMAN
XLAKTFYSLFFKLRGSGAELSPLSHCLLEPSSTEPRLGEWEKKENKELSALHLLTERGHRKNVAMNPLKLMASPSSMRRVYSSSSLTSPPTGPSLSLFEDSMNSKRNGSTGGKRKVCSPPSSCEPLPLNESPVTKQVFDGSTSLLSRTRKCSLPSSRLNHHRKGGNNELPLKKSSTLYKNCKVEPTVVERNKSTDPSELQEALPLSVETLSGFCESETLSGSALLDLEGNLQPSSLVSPQSCFSVKLKQSEKESDFEGDKEEAELNKWQNLEALKKKTKKQGRSASKKARAESVDAPPSPSVFEYSDQQASAKKDLAPQTQVSKVSAVRYKKVRSPSFWKMLSKKNNGADNFLKRSKPDKELDSLENDHLLRNKLSCLQLMSDLRQNKLLDQLWAPTYCVPCGTGLCDSVCNSCFLHECGGLCVPRELLNKT
>DECOY_tr|H7C2K4|H7C2K4_HUMAN
LPQQNSRTCVGFLFDTGYEAEPRTQKQLEQRRRNLAQLPRDRRQX
>DECOY_tr|J3QR66|J3QR66_HUMAN
QAPLNYPDGDMEM
>DECOY_tr|F8VPI2|F8VPI2_HUMAN
MPPQPLLVAQVWSASTATPWRSAMASWGPNVSYSEEPPEDNLYSPLEQQKNDTQKN
>DECOY_tr|A0A1W2PRP6|A0A1W2PRP6_HUMAN
SDNSDQLRLLDGKDYDDLLQDLVTKGWQTLPEDGKDWGHQRLCGVLNRGPQSTRPRSKKHHAKRKALMTVSVSGHGAGRTRSQGAAKAPFGKTM
>DECOY_tr|A0A3B3IRL9|A0A3B3IRL9_HUMAN
LKPWMGSLLSALKPCHVLKVKKESLNPLTFLLDSRDSLSYLMSEELPLTYNSRHLVRGKNVLLDLETVKDQQVKQGDLEVVEEQLVLLQLSSGSTMPWEHVLRLVSVLGFYKEEELNELNEKNVLLTQCSRLTVGSNVPLDNVYVQGSEYTLNLVVQKQSLDGDKDLTTVNRLLGDQPAGSLPPPEPAGTTLWGSAPLAVFLLRLLALSGPPAGEM
>DECOY_tr|H0Y482|H0Y482_HUMAN
SEQKKPRDEEPSPDTRVVEYKATVLMDPHQKLAKELALALAQDQDVDEDGTLLRKLERLTESFGKGVKTTVHTTTSTSLTEATAGYTSTLVKDGLLMTTSLTETTLSPTTALFREGVSX
>DECOY_tr|H7C5T0|H7C5T0_HUMAN
RVNGQSGSQFFPRSLDPDLGPPTCQDLAYHNSPRRQVKKMDLQPCLLLCPVQAYPSQLNPAYNQKQRLSLLSLKRVEPVESSEEQQPNYPKLQRLRLGVAAEMEQKACTGKEKKLQYYNTLEELVAEPLALMEVLLSLLEFLLTHPNHPAMDSLANQEVS
>DECOY_tr|K7ENF4|K7ENF4_HUMAN
MTASSPCASCGLTCLAGKALEPWKLKNWQDLCVLLMLGFALLFVRLLSTLAFFWFAANLGLCWLARSARPEWVLAAQRVSLLPEYPGLVEVLRAQAAEVQQRDEWSGSVRRDRGFTSGSAPGPTTPVGEAEAM
>DECOY_tr|M0QXR4|M0QXR4_HUMAN
EQAAWHKAHKRGQCPEHNFDEDYSTSLVRDGPGHRKLGHGGTHTEGPRPWQPAVPSRYGDVLGGRAM
>DECOY_tr|H3BV02|H3BV02_HUMAN
MEHSGLVGAFSQRSNRSLAVRRLQRPVSLSMMSHRTAPSRGQAKQQMQWLRT
>DECOY_tr|I3L2W8|I3L2W8_HUMAN
LLSRAEVPSRTLALFLLLLLFYLFNYFSHADMVFYMLDVWGELTLVQFLALWAYGLNDFNLAKGFPNHEGASCNTYYQNWNVCTTNSSSNYAEYDLGCPPGGGGDRGLTPVRSCRSMGNREPQSCLFPSEDENETQYRYELDVSLPLSFNEPLFRCRNLLGAWLQVGVLGFLFFVFFCLLLVNGLMPLTDLLLTVLRSPLMRVNLRALRPLRVVRTVASFSVNQLDLSYELMGALVLFFDRLNWTDGLYKKCGFLGLAVKMVVMEVAFFAFLFDDFA
>DECOY_tr|K7EPW1|K7EPW1_HUMAN
PLGEPNLPLKTEEEGALREPFPPLQAEPAPPPPTSASAGAPAPPELAHEGASEPHGTGHHPAEAERGPEEGSDSLKNQEAPKSQKGKDQFVFVPPALAKPEENALDAM
>DECOY_tr|F8WCF1|F8WCF1_HUMAN
EAPTLSETGTVVGVVAWLPSPLCGFDDDMKSFFKFYSRQVPLKGFDALTRVEAPLPKLVLYPTEQGDLHYLKLTEGM
>DECOY_tr|E9PJB9|E9PJB9_HUMAN
SKLGSQTNKLPSVKGFTPLHLMVQWKKEVRRTAQLQERRALVAPHNVQKLSLWSLDLETRGNHASM
>DECOY_tr|A0A590UJ01|A0A590UJ01_HUMAN
XFSNSSSAKMENVVEGTENLPKASHKGVKPSWEVLPDHLFKTLVSMLPREQRDMRLMTVECRRAFLGETGMPGMGNVMNHTRLFPVLEPVEFTEKGNFLCNFDVHVCEGTLSDFLLNEGRHDGLGLLYGVMSMVATRSCYARSSSYWSTPDPFRTLFWEHFLPPRHPLLFREFKVKLESLAAKSPLMCRQLKEGTMYVKGKEYKLTLLRPLGATNNVWELLGCEDNLPLVAYRTLHLRRREASEKRDLKCNLLSNFEMRLCKRDLDKDKPCMMLYKGDFSKGLSKKLKPQLSALLEVMDDFGALYAWHGPFPEHSAHNAHTGLLSPLTPLMVSQLPLLLESFTAEEVKKLLKMFHTSMSLTSSSGDVKPNCLELKLDTRLTADGVKFELKKSMHLKANLLKERCNRVMPYSKSSVATMMWMAQQPYALFKVALLEMLVVFVEDHSHCRLSLLQSFATLFQYPALYNTHETLKVNKDGLLRNMQRVDRSGKAEWEYKATGYDLWLTLRMPMSQYLFQNGYQLRSGFHLVLRYLLDGKQEKMNDTVMPMKLDYKYALYFHGDEWEPLCATVKDKKYMLANSEFNATEEMRFGVLLMRAGHLLMKNGEPPTENEPFCLEVKGQLVLLAQHVDKGSWLKWRAEVYLEARLSEGANLLANYATQHHGKRAARVASQLWCEGVMENYDRKPNLSLLRRALALLPKERAYSNQTMERLAVWNLSDEQSSDGPSHQFLKPLSHELECLMHRLVLYEYRSGYQRGEFSAASLPVLQERAVKLLSDYFATLRKKDASLLLQGRLVSWTTKSGDAALYNEVLDWQSKLWAAERVYTNLEDTWERSNAHVGNVQTLVTSLQGLGLMKSVVGHYHLLQDPELQLRADYCATARDLLGLSEHELLQKELSPEKRALASVGAVGDPEHMAAYKLQLFGLHEQLNKKQETLFSEFHMVRATYKARSFSAVALTDQPLLDLRFTVSQYDEYDVTSVMSDKVRNNKSSHPKCEKALAQKFRHAWQTLHDLMSFVTQTSLQCLDSALDQTNLTHQDDKHLVAMLEAYVEQQDEQNCGLLVYVLLHPLLYLTKVFDKHMMLSCCTFKLSALDRHKVTLLYGAWSASWEAFNSGKLSLYLKKPVGSWDTKSQSKSRYTNLHPELLREVHEPRRFWLQHGPGNTEMRECDYLSLLEQLAYAASDQRASNDAYALYRATLEMLLGYAFSSDEVGTVFTFKDGQTETTSFDRLGPDLAGLEGLCEGCLRLAQSNADQCKGLLVTVLQSLLPEVTESDTAKYLKLEQKTLYNKELSTLAHRLVDVNEHQLKAMSLQLTTQLDTSESTKREYEQLVKAKKLLEPHDPLFYLEHLFDQVARDNELLLYHFLAATKEPQLHLLPLLAVLVHSLLSGLCAHDLRCVFCDWRACCLEPFDKDRFLGRTLTTMKMRVVSSVKPMHGKLMLSMLSNLAKKMDELGVSSSLLQMNFFALLGLKLPQLYDAMLEPSLLRDPGQYPDDSSAFSALLSLGNFVQQYHEGRLLLLENHLGQFDRQLLSGLELETEKNLYHLRAELEKDSCSCVLHSFLKYFNNLLLRRENVNLKQGLRTLLASAAPSKAAALDPLLVQLRTTLRFNLDPFDFVNALESLTNLAMREQHAVDKRQVDANQCPTNPLATMQSSHLSEVLFQCLKKPYQSFFSQKLVKSAAVLRALETYAAGSVSAKSSLLCHLLHLLAFPVLDKGARAGLDGTTLLLTKEDLNRNSLQAHTYAKERMLVFLKELFGDESDLSELLKHLNGSFARVVKDDPDEMLNLLTGLVKAVDTEDREFDLKHCLHHLNDLFAKPVLPSKKKLLLFLFKCPVSKALQSSSCEHQSTKALRNCFLDVHGHESFPETLSSTLYFMGHLTCVLQGLLSAFKKEVLDSDKDKVDLLKLPRVNCSNQQQLLLFFGSVCSRALVEHSSQLAWNYVARTWELFRRLPFLTLLFVRCSQAQPSYSDSRLCSLTLLNAAFTTKLLCGDDSHSYLWPLSLMGCLDELLHDEFSSNVQMYLLADYKLVKVDLTAELDKLQVSELLRSCKSLKVTYFDLSMWTLVVSKKKPKSHQCKDFRTCNMNQHSCHVTCLATLQLVVALGELMELVPKNLGSYELSLQLSEKAKQLASWLLKSQNMDVKHLEETKQPRKASPNLSSSRRRKLPSLGDSNSSLNEQQTQCQLEELLEKM
>DECOY_tr|A0A087WXY3|A0A087WXY3_HUMAN
HLPQLQNSRNSGKRLELMDYHTLLVLKLECAYHNPWEKELTMRFQFLLLDRPQRYLKVVKLKDNLLFEQLVEHFPFGECCCKKKALNNEVESLRQDHERTHWECPCCYEYDHPECKYDKSCRLCGRNRE
>DECOY_tr|E5RHS9|E5RHS9_HUMAN
PTAQSTSARCLWPSPQSKLTDHWVASCTAAAAWRACRVAAARARDLSLRHFLLALVEEPLGEGPEAM
>DECOY_tr|C9J542|C9J542_HUMAN
MRSPLRGAPDASPPPSVHLTSMQAPLTAESSGNHPVPRFPPQGYPSGLSRPGDEPGTGTGSRRPSTTPSGDQLEPDLHRLQAHKASDDPASPWRSGERPSVSLTLHDHCKGRLNQAELHRT
>DECOY_tr|E9PAQ1|E9PAQ1_HUMAN
PKYPLLPTCRLRQRATPNPGCPPMCLGWTSWESWSKGLPCHQLSYCRHLDQQQGARCHGDKRFRGCRTRGSQQGPLEQCSLKSMRRNLCPSWEGWSDWEGDVPCPVATNCLHRTTADGACFPGGHQPVPHNCRTQEMTQGLGCTVPCPSVPGWPGWGGAVPCPPLGTRRCQEYALGPCKPGPKPQSPEPASKRCRSTKEPEHPGGHCSASCPTWPGWTAWAGHTPCVQQTDCAESEQAQGPCHGGKCPAPHNCRRRARTTKGSCTVSCPEWPGWGSWGGMEPCCQQDECAQLQWELTGPAKVGSCQGNWGVRRCRYLQSGESCTVSCPAWTSWLSRWPRSCPQCLGGRKSQYAFATNLCCDEVSVGGGLLKGKCGSSEEYQTFCLVPDSGTAPLTLLLLLPPLLRLPAQAGETLM
>DECOY_tr|J3KPW2|J3KPW2_HUMAN
PFSLRLRSSECLRWSLGPTFHSNTLHLCFLSPNLQDVLEFRVQPPNATFNLSYLVKAQSCFQSDGTVVPVSCASFVSFDVSSCDPDCCCNLDCQAPSLDCVCLVAVDTVPTRPPGSSPGPRAPTGPRPTSPFTGFTALAAETSNLGETTVAPTADTQASVSAWCGLLVVLLPPLRGRPM
>DECOY_tr|K7ELX3|K7ELX3_HUMAN
LRRHGLHSLFHGLVADQLTPCLPLHSWGRPM
>DECOY_tr|F5GXD1|F5GXD1_HUMAN
TLTTSFDVDNASNSNNLRLGEFLRRERLAQTEKPLLLKELKQKVKSLGMTREHLAENLLRDLGLKKPGLVLSSECHYYGNSKKKQLMSCLDRLYLLEEGRHLFSKFEYLDPDKKLVGKRNLWPKSSKLMFTLHKPFRSSEGVLLKFEGQRTNATEALELLSNVHDGEAKLVFGVQNGFTGLGQFPLTLKHGQLLEELFKPLELLADLGLNVEDENLLQMVLLTLHFSGDSVMKAARLEDQQLLANQLKLLKGLLKENTLPLSLFYNPQYKRKKKRKKDVQDKSVWENEQRKSLNLQPEDTLGCDDQLDVTAFPMDVLSDMTNAEFEESKKKRMSVNECENSNLGAERPEM
>DECOY_tr|I3L493|I3L493_HUMAN
LSARGVVGDEDVYCFQYYEDKDPLYYKAFQVEQKQAKSNNLDLPLTVWMFTYYRETKTWGRVFLGLWKRRDPLFHQTFTYHCTVDGGPLYKFEVSNFLVQSFHCHDLLVASTPPKDLTEEM
>DECOY_tr|A0A0J9YXU4|A0A0J9YXU4_HUMAN
CAGPQPVLQRPPVGLLDCRLRNQREVVALEADWATDSLVTVVEDLVDAGVVDSYTLLTEYVQSATKRTLLPRFHCLLLCLQLLARRQVDGPFQVMGCFVALGSLKLQLKDSKNLKKLCELAKLVAFPHSENLLNDEFLQLLTGSFSGLAQPDSQLKGMYEFLSQTSRHLTSETLGGLSVVLGLLVHRYYTPLGLLQTRLPFAQSPASWNVSAVDRSPFKLELERGHPVHPLPPSDFHLLTLFVSAAHRARFDKLESAQQA
>DECOY_tr|D6RDH1|D6RDH1_HUMAN
VNWRDGSKYHTLWRAVLVASVSLSRHLFYDRDYVM
>DECOY_tr|J3KRH5|J3KRH5_HUMAN
MCRRTCGGQLGATLCCMDLCPCLLSSGWTDYLGLKLSTETTLNTNYNWNAEAYENWVVQSRTDYEEVKFSAEAEDTVLNPSQASTQHATAQHTTTQSSTTAQSSTGHTVTVQQSAEQSPVLLPHGYCLLLFLLSPLGATAWGQKG
>DECOY_tr|E5RJG8|E5RJG8_HUMAN
SHSPLWGLAPGATLLFLHLGLLLCYGAAGPGCAAAM
>DECOY_tr|A0A0J9YWV2|A0A0J9YWV2_HUMAN
QSSACLYLASDEPQLAHLHLNLLSSNPCEPSRFRSVSENLSKLEYSYVFMLEPKKPKAKQYWYMRAHGMHQEKCLKKSNTMGMVLKHPTQTVETDLPVAGLLCLVACCLRLCGM
>DECOY_tr|J3KR49|J3KR49_HUMAN
SQGSVDTTPDAGGSGTQRKALYLNLKLKMSGTLQSLHKPLEDGLVAHVAVLCFVCKRAVSSESNDYGQLLGPMLEPLLLNLTKESRVELKVTQKMLAALNLPYDATQLLPCLKVLCQEPSLSTALVSAAEEARSVVKEHPKDHAELKTMVTLEAYKNRFAPQRHLLRELKVLALRALTPKEDGLTELLLLLLKTFHEDWVSFSEEQTKLMLEYLAKRLEERVENHNSLKELLEAVLDSHDLSLDDPFQDADDDFMAKELAKSNFPSLSDSYNYPNYRDRSPSSHTPMSHLLSKANDLATQSSDTADGGRAPDSMGPGGCMSDGDKKDSRKDLPENMDEQRSFSFNQLAETVRGLSSYLDESNMNETDYDFASPSLTNQSTNTPSTLPSSWNAPRSPTRPTLPSGMSSQTGNGTRNLHNHLKLTAGDQFKTPLAGLLMTFEPTNLEFLSLLVSQAKRASVDKSPETTWTLRVVSARLTESSNLFDGPDMKQALTELKYLLAKVKVLSPTQTQDVTRFMLLNFQLDNPFSRETVDLKAQKVAQVSGLLDAGKKMLLQTLLVFLWDQLDKDHVQLFDVLTELFMSFKVGHPDAFRMTFLECRKLLERVSLRTQKNLLNQLGLLGKREESWNSSARCNLVEAVDETRQMYTPLSGRNSSYRSESCASSADSNADDDSHMGYSERRRYAKKPLADAVAEEVDSGTNLRVMASVSSSRLSSQSLGYGPGSAGYVEPAYLAGTRSSHRHSALPQFRSVPSTRDSSRESARESCGQSVSRPPRLSRSAVSRLSPSARESCGQRSPKLRKSQASASNVLRVQVGSSVTSLATTTLRVGPSGRSSGPQSQSVKMRTRSRGSDKAANGMGALPASKLRARVGDESATGDKLDSTDELSAYSGANLAGAGRLGRSVSQGAAHHKAAGAAANVDLDRSRSQLSGPLSSKASSGASRVGAVTSPNATSKWSSFRPNLSEQSSSSRSDSQPLSAVSGSKSLYTQLKSQYSPELSNYLTEAEGPFHRNLGMYKRTAERVAEADADHLKKGLTEVLVAARHELSHTQWEQLLLDLFEFRRRSVPVKSSTCNSTLLPLRLPVHTRHLLRFLAACGSTAMKVASNPVLNFLTPVLAEAGHDKFNGLVTSLHAVTLCAREVVQRSLKDASKLLAGDLRLLHQFFCDYQAAGAVLLRSKKLLANRAQDWDKHDDSLLREKLNLTEELRESSYLQLSPVDTFKALFDDEDVAGAGGKESAGGKVPGGASGKRPASNAPNGSKTPAPKVFASAASSRPNGDVSEEDDFKSDDGMAM
>DECOY_tr|K7EQQ5|K7EQQ5_HUMAN
RVLAGPGWVHPRRHPLKYNFGLHPLNQLVLKLGQHPGQVAGPLADGRDAREGPGASLLVSPVHHLHHCVQMTSLLLRGHMVFQGLAARKSYSRNGHVMLRLGLRHFQTLSFDAALSAKQGKEGELGLGCDAAQLMSVDNGGDGLACRRTGTHQQLLTVRLKAQTPSRCCCVVAPCQCALEVFEHEYKYLCVELSDGSLVL
>DECOY_tr|E7ETR1|E7ETR1_HUMAN
SAEREQSEQAYGAAEEKGSSPPAQGTAGEPATSDPQAMAPEPTAAKATALMASSQTTPVTSEETAPTRAGDTAPTARSDTAPTVSGDTAPTLSGDTAPTVSGDTAPTASGDTAPTARSDAAGPTATDTASASQAAATSSQEPRARKLMLTTRVVKKAKWRAAFKNELQACVGKDLKNDSAANGSLWEHSLAEEATRLQDQEVEMRLTVLKDAAQSLDDWYPSDFEYDGALKRLFLKNDHNEYDDEEVEEYFPPNGSLLLYMLVGLAWCDVRPGRYRQGVVEPALYEPTGCPKELLGNEKLALHFDSLVKLSKNRLNYYVLNEKLLNLELFLFYKRETVFVDVLQLLNPKHVKMLLGLEKNAKRAKRVGRKDQKKFCTHKLGTKTKDRAFLECFEEKTLVQGLDRYDTVESPQNYKKNDGLTVCGFPM
>DECOY_tr|C9J7Z4|C9J7Z4_HUMAN
AHYFPPKRGYLLLDTGKYLGKVPVWKGRSFYHYAMYTRTFTPQVVTFKAWKLVLTLPKEEYYLSLCGLAYVLFFAEELSLQLYEFRLYPRRNCLRLRNQVLEENPAAREESMACEAEEVLVYEHDPRGDGPHLLGLHQSGDEHHLRGQLLLADKQCCCVHPLPSADREVKSEFSETTPHCGSGEQLCGLPREPDGVGGKSGSDGNVVSRPEGGATGEMNSVMGSNKLDHVQAEERKNVPPHELKPTYKDLRRLVTSEDQGRRQMLEAAWEVSHQRKYSTLLPMNKTMKDKWAVKLPDSLTFSRPRSSLLKGGFYKGGYLQELDEARNVLVNNNLMERAFKLFKELPGHDQGFPLPLPSEYTEYRRKRKVPAHFVAEAM
>DECOY_tr|C9J686|C9J686_HUMAN
MLCYSSRNVVCYYHGSDEKVAPVFWKLKEHQHRLSAQETSVPKTSDKDYWTLTKGHENPNLPCRPVDLENASSVLLKLEREKEKCDAELSSLLLALFCLRLLLKRV
>DECOY_tr|F6WU08|F6WU08_HUMAN
CPPLHQRGHLHPHQAPGAGGSVQPRADGTSRAQHSQQPQLAGGPHGSPSQRRNRHGRAKGTAGAEQPSLLTMLTHFGLVLGRALAM
>DECOY_tr|F2Z3M3|F2Z3M3_HUMAN
HQRTGAEKVTTRGQLLLEGCEESLHSNKSLRLQLLKQLSFVHSPEQSAEVQLVHELRRKAYTLLNEMEDSELLFLPTDLLLKLDVMEPFTCFFMGGVVGGFSHGLLSRFNKWLAAVRRVLESVFTQLYYPVGPSYHSSLGHGGFDMAVYYFDQPLLPLRLDFSSANDLWGHLCLVPPGQLSGWKAAALHGWPVAKLLESLLGPAANESM
>DECOY_tr|F5H748|F5H748_HUMAN
LYQEERDGNLLLSKWDGDDDAAASRHSKPDSTLSSLSVQSVYSVQDWPTRAPSRDRWDDMGLHVSVQSATLKPMHGHAQAERLEYDKKPYKCLQLSSLVVSVSSAAMAASGMWPQLVLGLPMFVGAALPLGVLNYLLALVLNRLRRLVRKTSLHLSAVVDLLDRNLLVVDAAELAVDTGTGLAVGMDAQALAPSDNVGDGVMAKKVKGNQLEQKVAKVHSPLVEAFKVNLGVQTALRAAKRTNDGTLLVVDVGMSQLTHVALAAEKQVADALALMGCLVGDLAVLLATQKGMEHDTMADSVDSSLTLGRRNLWRENGLLVSFTQPVAKDEAPLSGAENLHSAPASLRPESHALLGEVNSKVCGLGCGPVAQFDTCYGLTETGLEKECKYTVAVGLPHESSAEATGVVALKRVLPLTAVDGLLLRVMRVPVGHTLTGKTDFMVKTPFLRYQVVGFDLFGLVLWVVLTLTSMLLLFPVFYGSRFDALQQLPKASMQAEEVKLVLQALTTDNGVHTKALLVSGHANLSGALVTSGKKPTVPMAEGTLLSEDAMTNGELKVGDVPKFGGPVKVLVDRGQVLEMPVQERELLLNDEGLTVVTAETAQLSMKLALAESKTKSALHELRWGLALFVFLMPPTDFFTVPRSEKAEAVAVVLLVLSYVYALSTALVLLVDMNARSRHLKSYAQVYFYWGGLLQVFTCLLFFLLNLLSLGPLLNHDLVMSQHPENSPLLMYLMLAMVPLGFVLSCLFKKSWKQLEKMHDLHHANPRNQALSAHFGLEELKLLLRDPGLLEPDKFVLKASTALAVSAYTLGNRTTKLSELNHVCSACTMGTLTLELNGDSGAYDEMVAAEFGLDQLFQALELPQLVEPDKYLEKAGAMLAVLVSLVGAKEQLRNELNSVCSACTMKGLQLFKCQPAVRATSQPKSALLDPAHNAPRLGTHPAVEQVSTPTGDTTQVMSNGASHNGLPNTSCSESVVSAEFGMDELARALEEPSLVSPNYLVTATGEALSVSLQQVGELQSLMGELSHVCSACTMGALALLTTSCTGQVQRNPPSGPSHSSSRSHDTGSGEAGDPLSKVFNGPPLAELRAQLAVPSTCSPDKAVYQKTNELSVQLSQVGLLQGLNEELNLVCKSCHMGDRLLQLTVVHSGQHGLTESNNFNQNASSLRKPPNTSQRLELDLPGLSLPAKVKSLAAEFGMDNVHRDLDEPQLLYPQYTLVAEQNSLSKVRVVVGQKRLKVGELSSVCSQCTMGERVKLVVAEQAPLRSSPWSAKAGEALSAEFGMDGLQHCVQQLCVVSPVKYVTASGQELSKLLVSMKSLNGRLDELKSVCSQCTMGLRLVTSTAVQSSPGLGDLGGEYGVNDFAFKKSMAPEWRATPLSKLSLKRLSAGRLATERQEQEPM
>DECOY_tr|H7C199|H7C199_HUMAN
EPEPQSTQEDEASNPLLAWTLNASASPLSGLTGKNLQETSHKSSGHWGLLNESAGKPQSPQGAQHVSQQLLNLCEGLCSLTAASTKALLLLDQDLATLPGSGPLSELAHVLKNQQGEVQNMMLFLLQTQKTVLGLRVQTVECMNNLMCKAVREVEHLQGSYQKSRRAAAAPKS
>DECOY_tr|K7EKW2|K7EKW2_HUMAN
NNYGAGPLRSQVLVRSRSFHKYVVVNSQKYNYFLSGNYVVHGTGAWPQPLLHQLFNQKGLFDGLRLFETRRVKGYYGDMYWRVSDASPAMTDTMWSGRFSGMRAVTLPNSVGTKLGGCKLQACAHRLAELAMRVQQLDEYGYAGMEEQLAALSGSLRNVERERLVLRTTDKAYQELVSSLPLLETRMKDLEQFKSASLSGDARARLADLRSMLTEMRGVYQLRDYRTLELVEMSQSVNQKLEVMRQLRERSGRDSCTSQAPLVATCLKCGDPAQASTYLQWGEEPNQFLTKLESAGRASVTGNLGVLSPLTQSMWNTVMAMTSLVAGKLLLPVSM
>DECOY_tr|M0R1R8|M0R1R8_HUMAN
QRAPQGLACPARGPEREEWGSHGCVAARVLRGCSDVHSRQRLTADQGHVFQYCRSGVLESPGLDMHDSRVSECALLTLGLSRLFVLMHGHLPLEALPAPPLTHGLAVLGLAHRARLGTVHLKVYGSKLHAVRKGTLTKSRMVFFRSEQVLSSPPKVTLSAELEPTDALSSSSSSSSSVSPPTPPGPTPRTLGLQELVESHDGPHLYDFVSSGTM
>DECOY_tr|E9PJV1|E9PJV1_HUMAN
MDDTMEKQQRPLLVMQYEPWSDVLVEMNFPNGHNLHYVSGYKVLSEPLRSALKSYLALKLHSNNLLLM
>DECOY_tr|E7EX60|E7EX60_HUMAN
LNADLSCVKGGSSWMEGHLRSVRCCHTSDARKKKKWAKDALRAACPCEQDTNLTGEVECGLLERMLGLGGHTRAEPYRLLRFTSLAPFRTLEPTDYNNNGEFKSKRKASDDMLKMWDSGNNSYGKLKRFMFKVNREKHGGQLLLRGVKLEEGLDLQLWENLYSHPAPPLAWGRSTSVRLLNEPMWRNDGQNSSTLQSDSLLGSVMGLMGSCPYDTKLCGYVERFMSLGTEWTAKPRLVRFTLLKPPFVAVVVDTPNTNGQFLVKPNGKELTLWDEGNSSVDKLYKTVYKKKYTKESLAGQTGVATVRFLLGLDVQLWREYSDEGPTWGNEPYNRLRSEASWNTSYQSSATLQDSHLEGSEMGLAEMKCFDESVSSQLVSYNASFGKEALASDTYFVMSLLGSSRSRLGPKQGCTRYGLHPGVDPFGDWLERLDRYCFMGGPPNSDPELDFSEFELLLESKMPVFVLYTCELSNPKYEPFGPKSLVGSPTTYNQSCEPRKFEGLRYLSFGAGHTEYDSVKFLFLFPGSSVVPPPAKLGCKFRGFHGNENEGDFVEVYDKYCRDDELDFHPNFNLMRLQYPDPAQLLWEKCESPHYSHPYGPSTLYGPSEKLLTDGKCDRNFAGAPALVLALVACLLPLRGEM
>DECOY_tr|A0A1B0GTF4|A0A1B0GTF4_HUMAN
MLVLNLNEPDTENAKMQCSNNKDEDLALLEAALCGLLEDTLEENNVSDMLEQSLSNTGSLKTGFMQYTLKSNALSDHDLYHVWYQYTQSSASEKQAQFSFNTLKTSHDSVSDFELDNTLRLSANKVSLSATNKQEQQVKYNSKNESPVAWSDESPLFPLQHHLEELEQLRDLSTTLLQNNSLRDDGTSEEMSVEEVLSLDSVPPFENKQMSQEPTQALNMPHLEKDSSLFENGSKSLQWDPESLGDGNELDHLNSHVKASKSKESLLKVHEKQLGFSKTPKCMHKKTQSRLRTLNKRSESHSRSKCNTRRLGSPASCLREYYTNERDETREVHCYVPTGFMEYLGPGNATSNLKEFMDSKYLDLYNRLPETPQVSLPVCKSQTGPKNCLCPFSKKQKPQRHTSTKKLAQPQKKMQRFPLQWRPPDVLGLAPFLQKTLSKTMTHKPLPGETSLVFNQPKKTSKTKTSDKLRNSSHKMKHDNEQHVPLNVSHNNHLTKRGTQLSKPALVPKEPSGDVPFTLHLLPVRMSMEKPRAEALSKLLNTEMSSCGEPKLDLPDDFVVSSLKSLVTCEELLNNPEMAEKHSNLRKVSAKANRNMEEDQSPTLESHQTEQKFSPLTCVLEPDQEYKNAVSSEKRNSSLYQSNEEEKRPKTSGHCDLDEREVAPLNGKELNEFSVLSQKGEFHTLEKLNCEELKEKESNWKCELERQHHNKTPFSCMRNSWLFGDSRSLTPDMLKSVLAGPPENSPSLEDSRQVSVSKLPVFSTLSPLRNKEKEPKFHNQPLTLVGRSTPLLSLPPLLKFLRSGSKYMHSTSFEEKRSQQKELFHPADRETVKSSLNLELCRSPLLFGLNVNCLRESSEKEQLVLRPMTKKKRLLEVTELENPHSVAHAQAWEQLSSNLLKNKELDEQRS
>DECOY_tr|H7BXK5|H7BXK5_HUMAN
PDCVAASLRLVLLDQVEGMSDGLNLLGEQLVSLNPVDLNVDFGLKVGFRNLFQVVMLCDSFTSGSLVLGPRLPLEPLKPQDALCMDENKKPLKEAMELERRLQEKRLKENRKLERKDEKQRLKEEEKKRAAEMKAMLMMHRRRQRMEEDRLRHELEQKHLLVAQRRQMKEKERKLEAELKLANAAEKKKKKEAELLQQRALKEERMLQQLX
>DECOY_tr|H0YCC8|H0YCC8_HUMAN
EQLXKRKALEFRQEKKVQRAGVFLKLGSLKEGNMEEVKANADEKHEYSVFGFKGKSNPGRDMKVSLVKTGFQSFLKELSEDDVEEGFKNLYVNTFKEKAAGLEAREKREKSRFGVFKRVDNLLMGNKMELKADAAEQTEFHVFAYKGSGNEDCVVLPHQPERHYDWKHPLGFCSRSQLWLTPCHLGRKQCSLLNGKF
>DECOY_tr|H7C4H9|H7C4H9_HUMAN
LKSLLSCYYTKVLLLNYLNCVCVCLKHSSVPFPELGEQLVFGELVHTLLQKPVLAQPKPNELSPLSSHMSTSNRSTTAAPLLLPPPPVSVHSPDSPKSLVSASVSAVAPLEVQELLPHESTLDERGGVTLAAPSLTPPPPRTDRMVCEDSEEPMEEECVDEVQYKSVLFKVHLHCQNLHMGVPPDVPAPPQVQLNVAVTQPPPLTQFPLQVLAEAAPLEEESX
>DECOY_tr|R4GN52|R4GN52_HUMAN
FSNLFGMYANLFGMPDELQPYHSLHDDLLSVTRSPLKRTYLELFEPYPNVPDLPGYLFHLPLTVSALAGVRRRWKKRFQNLYQLLSDLVLNGDNRNLGAWMDWLFFNMRLTLLPSLVGGKDLKQLLLLRPHTEPFLGGNSLCLKSLTRLGRSNKQRYYLLEQAVLDGYDHSLL
>DECOY_tr|H0YLF5|H0YLF5_HUMAN
NSTDSHVSGPGETPSTVSSPTTADQWGGNASLGQPSYMQSAALGDSYGGTQSLVRHLTDVQSVTLGKKCALEKEAEESPYPNSLHSYFYENLLETAKQNFRRKRRANDLRFRSLLMVAECTSKQLQMQLSSKRFHLLSVRMELKEPSLRPRTSQRELLNMVHTTFENCAQEKYELETHYLRQLQSKLRAYDSHEVSNDSGAGGSAAAAAAAAASGGKGEPGAVGEALLMNDRLMLQPDTPEEEQARGLSLVKTKELECLVNFLAKPRMHCNLAKRHAQAEDLSQDTLTMLQQLLDGLDKRQGGEGETGGAGDQLHQSLGPHGAMGVGAHSHMRLPQEDM
>DECOY_tr|A0A286YFJ5|A0A286YFJ5_HUMAN
MKEQLYPWLSMMVVSFGVSSLFMTLYLRLLRSRWKSYHEETELLDWRESGPTDGLLPEQESERNLGAM
>DECOY_tr|F5H5A8|F5H5A8_HUMAN
LDHLVDYLTEAPVDCCERMKCKLHLRTDMEVAQVWVSVGRASYTLNWGVEAECERSFRSFDQDDPVQVSREGLVRPPGQPETSAAKLEM
>DECOY_tr|C9JYW1|C9JYW1_HUMAN
SNDRNVKTANGFAELVPNSQLLQKEVQNVEAKGGCVAAVYSMVKLSAEKTGAGSEGTLLLCQKDDQRDLRSYAEDSLAFLHPSLEYFRNREEYNKVEPSYLPLRSYPNVSLVVSGLYTYLESHDRKKFLNNLFTEENLPELLVMDGVGLMNDLLSKTVEKMAM
>DECOY_tr|V9GXZ8|V9GXZ8_HUMAN
TLNHTSHGGKGKVVEVADSSDDLGHX
>DECOY_tr|I3L1Q8|I3L1Q8_HUMAN
CTVTALLSCTRCLVSDHVSLNEQSKMMLLDPLQLDVFFALDNPEWGMDLLHLLATQVCSLAPLLRSDNLSSFKGVKAVLFLVLQYYTRDLKEHLDAGCGELHGFYNTFKDQCTLLELLFLLFPPHFCHPQGLSEACHQTKLLVELLSQAQKRALSLKVVVRSHSLSQKDLFDMVKDLVPKYKEVTPVREEMLARSFSLRLRLRGTFPRRPTPTSPSLPX
>DECOY_tr|A0A1W2PQS5|A0A1W2PQS5_HUMAN
MPQGLLGKAAALAENQEEKPVRETTFKDVCDLFCTETKLNYTGLFKEFKQLQDSEPLQARA
>DECOY_tr|E9PP50|E9PP50_HUMAN
LVASGGKELLTARCKDVEEYCNAQLEKHLGTKKKLLAKDSSAYLKMKSLPASEPAWFLFVLDKKESKETEYTADYLARYCKDDLPKMVFTAYPDDVTQGVDGVLLKEGEELLLKKNDESLCFLVKKRKKAVEEPTSKRSKVMDNFKVLVGDSVAVGSAM
>DECOY_tr|H0YEA2|H0YEA2_HUMAN
CGDAALLRVTGRLGVERTTPSSTYVLKNFFHVVPNEDQRTGHKSQPLSGYHARTAPHHSKDGSRKGPARGDGGFRFGLSDLLGTRDRFHPGLRHAHDMTSATALKYSGRHQSRKPQSAM
>DECOY_tr|Q5VWV2|Q5VWV2_HUMAN
SYFRPKGEPTQRLNRLAVQSPSPPVDRQFPKGPPAYSPDQKKVYSDYNSPGESPPKKQMQQKRREQERQLLEQTELMRVANFGHGGLYGRNSGQYSSRYPNKEASQFGEGPSYNQEWSDQSVSSAKRNSRQPLSSYRQQAQQSSREEERQRQQMQVEVSVSRHGSQTARPANPWPQEFSYRRRTDEVDEDKQAQQFERQRLQRLDHNSPTRSNSDVPSKPSRNKKPVQAYLADMMHGRQPSERPANLAMSGEYSSVGGYMLEDDCGFRTHFDQLEAYRDREARQREFREKTAQRLEQEKQRMRLEEESTFSEQKLKLGKTEKLDKRDKHGRFFMDGLKGLMKKGKAKMKDKERDKKKDKEGKTKKRDDKTDKGEQNGNMRQELSHSPQDSATSVSREGRSSSEETDEELTEMGEDDDDVAKPDYKLASDRAFSENCRGRGLRLRPRPHFPLDGNLTVEAVATQLSELSSKKSLGLSPGVRDSPSGKAQDDVTNKLTEDALGLDMKSKRSKTVFDLQSADSFKQRKTESMSRQGFGREQFALVPDVDPSLSCDASDSLAKAAWTGADATVFGVDDHSSSSSQDSLHPPLVPRLDDELLVTDDQPMNVTPSLQKYGMRLSLAARNSPSEDLGELGSYLSHSRRLREDDLATELPLEPGPPSGPKLSNEKCSRRLAVLLQLMRKGNGETSMRRSLTEMADQNKTGLLSEGNVALLQDNRVRLGKDSAAGGNLLKSVFLGLDAHNKERSNKGVSVGLGASGSDNLPVEFTLFRETGDPTLVLDEDEKALREPHFADERQFVLLSVTGEKMTRSLLSVVEEQKSGVLDVGNVELRLDGKARLGDQLAARGPLLKNVYLPASGGLTVRDSTLSFGLGETKKGLQLNRKLGKKLTNYGSSVTTSFVNQPASAPASPKPGSPHASHPRLSHSDLQEPPHNRLPRAQVTHLGASNVRSNDLYQSDPSRFSSYYNKNESQSLQEYQKENAAPVVHFWLLPRTMARQFMHQAQERRFRNLDGDNRLVLCDNREFLNEHEKAGKGERKLVLLGLRTGRGASFPVVHLGLPGGDNPVEVKLVMDDLSFNPLHELGTDAHGVPERVSNDEETGDEKRDDCKTPSGATNKQLFGATTSRWTPKRNSPEESSFNSDSVSTSLGLLAPDSRRSVHLPMNRALVSPTVELESTAQYPQFASVNNTGLESGFLEPSQTGTSSASTGDGGHHPDQEDFVAVRLKDDDAVDCLLDDLDLLGGDGHERLHVQLWYNPKDALKRARYTVAQQLLSFKVMHGDGCPVVRVRTGFCVTKVM
>DECOY_tr|H0YBY3|H0YBY3_HUMAN
TSVKEFPCHCPLGYRTLPEPCPEGTPLLMDLVDCFHEFTCSGLYDTCPKLLWLGAVKEELVLDKVLPSSLPVSTSGMVSLTVNGPVLLPDPELTLRSLVAPKDX
>DECOY_tr|S4R385|S4R385_HUMAN
YNCVVQPLAPLVGQLRVTMTPCYGACLTTNVTLCVPCGKEEVALTANLRPRCRPLPKESAWTGGMSLLLLLLLKGSM
>DECOY_tr|C9JH89|C9JH89_HUMAN
SPQVPEKHGKEEKKEKKDKKVKFLKPKDLGQLDQDEKSERELGLMGAVM
>DECOY_tr|F8WDT5|F8WDT5_HUMAN
GDPDDDEFHGQQLKVLHHEYKLLAPGRLLSLGTLVDRTQMLLLKSGDLEQEQFATAQEPFGAETFYEVVDMVTWEVPDSKPKREGPPCGFPTGDAGPLAKPGPPLPVPSPSDPGTAVSATGGKENMAAM
>DECOY_tr|I3L1Z0|I3L1Z0_HUMAN
MRQLEENAESGEPPVPVNFYEGEEQSLKLFWGDVSKAQLESLGFSLSGMFDRNSTLDWDWLEVSRRLKDDSKELQRFFTENWEPNLSKCLKTKTKQSEKSPDPLKLKLVYPDSLGNPKD
>DECOY_tr|A0A0U1RR49|A0A0U1RR49_HUMAN
RGVGTVFPETRGNRNDDELVQLPSPLADPDRLRHKTQQPPLESLQPSPLADPDRKLPPLPQPPGPQSGFTPAAPYPGGYNSQPRGAPGFSGNQQPQYGPQQPSHMPPLPGLPGTMQTGPPLAQPPSSVHNPQSVSPGGFSQGPLLPGTMSPRLPGGSAPPTFSSAQSPARSQPTQLGPHGQAQ
>DECOY_tr|Q5VY93|Q5VY93_HUMAN
TCPMAQPSRRRSPDVRRPAWPAEAPLPETQGLAALRRQAEEAREELLRAAQESRERLAELSGAETRGAEERRLRRCLEEQLLAHRQQLLALETAKQEPAVPAAGRAGAEGRDSNRACKLRREEPGEPRFAEMLTDQQAVAAQLGHLLGYLNVRLQLAEEQPRSLQNGRNRDQSSDSDRACLELSGNFRTAEGNATVGPSTNGGSDPELPLAPREPTLLLEVGPGVLLKDLGEVRELADQLRLERGPSELSERSFLRGPLTPLAM
>DECOY_tr|A0A0U1RRC2|A0A0U1RRC2_HUMAN
SLPEGLGPGWSAMGLLTLAPLKLGKDFLSESDRMRAPDNPNPDSPTGERVARWGVTSGWGVLSHLVCTHEQLTAGHLVLSRERLVGEGVTVKGGLSVNPGLVASPAKVATPHLX
>DECOY_tr|K7EM33|K7EM33_HUMAN
VGEPRVPCVLRVPQGWRGRAPLRVRRPRAGQSPWLRGDQGARQQGARAQRASRPPPHLARAASLGHGQDECCKGKYLLHEHYLRLELTLDKQWGRSHQPGCDKALKAVAVMEGTGDNTPDYCYLSKVGFHGEGLX
>DECOY_tr|A0A0C4DGR4|A0A0C4DGR4_HUMAN
TPTPPQSVPVQVKGQGSALQKYKDAARAKEADFYWVTLARYTAYAKPVEHPRRNDSWFLLRLDFLPELNAVVRPGEPFLQLLGGHKVVDWNQNLYYLCTLRCGDGHPNDVRHVYGLGNGPYCAVM
>DECOY_tr|F8WE61|F8WE61_HUMAN
MTKKDAKVKKKRRVPKLKMQQDTVQGLSEEEKQRQRLERQRRRRAREAAEEEDDDRNQYARLEAERLMERKERRQLRRREEFDRD
>DECOY_tr|H0YKC2|H0YKC2_HUMAN
SDLKSLLAYFNPFYQLEEFNDESYKTRRTELGNTLTLTNSVTEDNEKGALGDQLAAM
>DECOY_tr|D6RAS0|D6RAS0_HUMAN
GTQAMGFPGPNMGLFLVKEPGQCRYTVYRNHPEWAYEVPNYLLGVPESFQLQSLEANRLLEEELFSEALSGPCPQPEMLAGAPEHLSGLLFAQPM
>DECOY_tr|E9PNS4|E9PNS4_HUMAN
VHEERAFDQPDEPQDLPHVAQLLPQGREDAGHLLLHAGEPEHAKGGRGEVTEHKKVLFRDRERKCSRDLTTAYTSETLLLNRPKCDLWAAGLRHDPTMNYDGTYVVSESGKVLQFMAAGLVHGAYYKALELEDDVQVTQHLHVAVKKVMCKDLMQSTFFNAEKKGAVDKRLYDELLLPCLAQTPHTMYLPGDYGVMESFYPLAGCHDLHFHSLLVCDLFDTRLGNQTLYSFDPRRFDDNFGMHMGCDLMVKNGALSVLLCRSGVDQGAGLPTRVLEPM
>DECOY_tr|I3L334|I3L334_HUMAN
KRLQLEPDSLLGGSLAAKRAAGPMGMPHNHPKRKPPWPRLRESPQSPQPSSEDEGPAHEEEPGTSPACGLKSGKERQRWKRHPT
>DECOY_tr|E5RG15|E5RG15_HUMAN
KKLSPNLKLLMSRPWLEEFDKSEEKALRLQRNPERQLVACSEVENESLFYLTRGRHYRLASPQLQLKATLDNVAENRLGLPSLLQLMTSFRHLAEDYLGSGLLVYALALEENTSDNDTAFPRKALEFQKSAQSLKLETNLSLLSDCPSSKGPECDSDHFNLFSSEGCEASYQDGWDGSQPSCGGGGAPAEQQRQHQLEKQLLSLPSYHETALAGRPLGASLVGLLLLLLRRVAAGAAAVAGGWFCCCCCCGAPAM
>DECOY_tr|H7C1K0|H7C1K0_HUMAN
RXEPQPESLARVMFGPRKYCLSLLERASLNPALRNMFLSCKTHLRRP
>DECOY_tr|H7C2Z6|H7C2Z6_HUMAN
DKSCVSERPETDLHEFNLVNMGGCDDYLFNASGQQLHRKRDFFDTLRAKLVCCAVYDDFFRLGKNSRKYVLTTLTQPSRLYGMLGLARQLEHHEVTGSGDQDVTMFNKEWANLAAWLKEFANFGKTHMGRDDLMALMRLCTELSFX
>DECOY_tr|D6REA0|D6REA0_HUMAN
LSKKLELLKELMVPDRASQTKRAVLGLKLNLRAPRNKNVDMVVQPHAEMVSHCLQELAGQDQMLELKQESVLQGPKTGRKEWLEEFVKQAASSSLRTSDLLDLLEALASPTVPSESVALNQKQLYGLFTNLVWSTKKVPERATKELVNQFFELLGVENLLTFSHELLMGYQQVKLRETVSPLEPLTRELQDLNLVQQPDAGAPLSTADYLVLPPLNPEPMRFYDKQGKERDMSMTCGKLHHFRSTENLLEGGNELENLRQQLEYDLKAALRFLSNLKNVERTVGLPEGPHHVSLNADRVLQGERANLDLLTQRSLNDHLKSGSDQELQLKQRLVKTPLVQSKKQGACVGYLLSGNVALPRLQQTLQYGAPLDAYFYKRHDFLKKSNLHCNLALGTMVAAEVRRCNLVPLTGPLSADFFSVLSNPPASRFVQSGSFKLSNSSLQAHLELGVVAAKWHEKRGKTQATHLPQQAVSSERGLQNSTSGTPARRGHCSGGDRVAFARRWRGCGRWLMPAAM
>DECOY_tr|C9JAG4|C9JAG4_HUMAN
FFEEAADLALRLDVVFLRYESLEWSTPFLNTEEAKLMLLREKRATKNSDSLTSKLTVSLLSDAKEQFGLDELLKCRWRNVRREVRQLTHLDYNKLQWEESKDAQQRNLVLLNYLRTDDDAETHSVDHPM
>DECOY_tr|H0Y7D3|H0Y7D3_HUMAN
XKQRPQSPDLGAELMEELVQEHKSKWGPATAKESRVAPEVSRPKRPSRPEHGFVVLDWKLLKWLLRCNTFDDSLLETYRHPAFEDVWLCHSSADQGDTPEEEPAGLPQAAEEEGRSLSHLTDSKLQAEQLRLRREEGDVKKQLSALSVGLLDLQGGRGWPVHLLSGGTLQGTLPPLSSLPALPLFGDLHTLQVGPAMPDRALVLYRAVGETSTVHVYDELLPRRPLVPRNAAPSRATLGVDAAAESVGHGWLEALDEPSPPPKT
>DECOY_tr|F5GXE0|F5GXE0_HUMAN
QVLGAGSTHNGARECRVFLYLYTDSGQGVTSEFKFNSLKPRKLVLALKEESKEKGEGVLDCKTEETQWSREVAVALLLLLLGRTWCSYFPFM
>DECOY_tr|F8WE71|F8WE71_HUMAN
GESSQLGLRRDLQRLTLSGSGSSGSLQEQLGCKLLPAELELLLPQSLFLREKSLCLRGVEAETM
>DECOY_tr|J3QRL6|J3QRL6_HUMAN
KQTCVAPLGFFALRNSEQFMKTKEKLTQLFLTLSQLQETLLGKLQSYRQKTELDQEQ
>DECOY_tr|H7C4A5|H7C4A5_HUMAN
XEKHNLAERSELAVGSGRNPAKKDLKSSLWLNRD
>DECOY_tr|A0A1B0GV43|A0A1B0GV43_HUMAN
AFKDSVAEVFNPASMLLGLTCLLTFVSFAMLCRLDVVCAAKFWESCVAESEDQRCRFNALRYVEELKLALDPDGEPPQGGHLLHEDHTPSCARMGCVVGSDPTPVCHVGDLRGFGLYLLNGNSAPPPAVASMEVSALSRRCKQHQCARPKVDEGRKPRMLFWACWNLLLRVTKWPKMGGDPDHHHYQLVLVTVVVSLGVLLMTSAFYQALLPVSDSTAPMLEAVLLMFVTLSLLVTLGLSKLEGSDAPLLFVLLALASLLVCPLLLNLGYYLRRRTMTVTFTVDPYPKECCEYRFERKSGPLGVLDWEGNPLYGSLDAEQMQLDLSWGGYSWSGKFKLCHQVDFPFRWVDLYCSKSFLGPPLYQCHGSSNVLVNTHFTADRFEDASNYLLLDKPWLQGDPRFVKTVGPYESVNWQLYHDTWSM
>DECOY_tr|E7EUL9|E7EUL9_HUMAN
PSVEGVSAPVDTPKRQFLRWWQASPWTGSCGVRATSFCPMPGAGRTPSSKPTPTRALFHPGGVLPSTLMTGRSLWWPWLTGAQSAYLSRDLSSGLPFGTAKPFLPSTFDVRRTVFELDGAGAGYPFLSVRGEPLLPLPAATRSTHMATSPLTSLLTQSTTPPPSTARRDGGTKTLSPTTMGPTEKMLPSDSSVTSASTASSVALPTAHGTSVSSLSTVPLPTAHGTSASSTDTVPLPTAHGTSASSTDTVPLPTTDGTSASSTSTVPLPTGHGTSVSSADTVPLSTTHGSSASSPLTVPLPTTDGTSVSSLSTVPLPTAQGTSASSTDTVPLPTTDGTSVSSLSTLPLPTAHGTSASSADTVPLTSTDRGSASSPSTVHLPTAHGTSLSSANTVPLPTTDGTSASSTSTVPVPTAHGTSASSPSTVPLPTAHGTSVSSTSTVPLPTAHGTSVSSTDTVPLPTAHGTSASRSSTVPLSTAHGTSVSSTDTVPLPTTDGTSASSTSTVPLPTAHGTSASSVDTVPRLTTDDTSASSTDTVPLPTARHTSASSTDTVPLPTTDGTSASSLGTVPLPTAHGTSASSPSTVPLPMTDGTSVSSPLTVPLPTAHGTSASSADTVPLPTTDGTSVSSLSTVPLPTAQGTSASSTDTVPLPTTDGTSASSADTVPLPTAHGTSVSSADTVLLPTAHGTSASSTSTVPLPTVHGTSASSPSTVHLPTVHGTSVSSTSTVPLPTTHGSSSSSPLTVPLPTAQGTSASSTDTVPRLTTDGTSASSTDTVPLPTAHGTSVSSADTVLLPTTDGTSVSSLSTVPLPTAQGTSASSTDTVPRLTTDGTSASSTDTVPLPTAHGTSVSSADTVLLPTTDGTSVSSLSTVPLPTAQGTSASSADTVPLPTTDGTSVSSLSTVPLPTAHGTSVSSTDTVPLPTAHGTSASSAGTVPLTSTDGTSASSPLTVHLPTTHGTSASSPSTVPLPTTDGTSASSTDTVPLPTTHGTSASSTSTVPVPTAHGTSASSTSTVPLPTAHGTSASSPSTVPLPMTDGTSVSSTNTVPLPTAQGTSASSLDTVPRLTTDGTSASSLGTVPLPTAHGTSVSSTDTVPVPTTDGTSASSPSTVHLPTAHGTSASSADTVLLPTAHGTSVSSTETVLLPTTDGTSSSSTDTVPLSTTDGTYASSTDTVPLSTTDGTSASSTDTVPLSTAHGTSASSPSTVPLPTTDGTSVSSLSTVPLPTAQGTSASSADTVLLPTAHGTSASSPSTVPLPTTDGTSVSSLSTVPLPTAQGTSASSTDTVPLPTTDGTSASSTSTVPLATAQGTSASSTDTVPLPTTHGTSASSPSTVPLPTTDGTSVSSLSTVPLPTAHGTSASSTDTVPLPTAHGTSASSPSTVHLPNAHGTSASSTDTVPLPTAHGTSASSPSTVHLPTAHGTSLSSTDTVPLSTAHGLSASSTDTVPLLTAHGTSASSTDTDPLPTAHGTSASSTDTVPLSTAHGTSASSTDTVPLPTTDGTSVSSLSTVPLPTAQGTSASSTDTVPLPTTDGTSVSSLSTLPLPTAHGTSVSSADTVPLPTAHGTSVSSADTVPLSTAHGTSVSSADTVPLPTTHGSSASSPLTVPLSTAHGTFVSSADTVPLSTAHGTSVSSADTVPLPTTHGTSASSPSTVHLPTAHGTSVSSTNTVPLPTAHGTSASSTDTVPLPTTDGTSVSSTETVLLPTTDGTSSSSTDTVPLSTTDGTYASSTDTVPLSTTDGTSASSTDTVPLSTAHGTSASSPSTVPLPTTDGTSVSSLSTVPLPTAQGTSASSADTVLLPTAHGTSASSPSTVPLPTTDGTSVSSLSTVPLPTAQGTSASYTDTVPLPTTDGTSASSTSTVPLPTAHGTSAASTDTVPLSTAHGTSASSPSTVHLSTARHTSLSSANTVPLPTTDGTSASPTDTVPLPTTHGTSASSPSTVPRLTTDGTSVSSADTVLLPTTHGTSVSSTDTGPLPTTDGTSASSTSTVPLPTAHGTSASSVNTVPRLTTDGTSASSLGTVPLHTAHGTSASSTDTVPLPTTDGTSASSADTVPLPTTHGSSASSSSTVPLPTTDGTSVSSADTVHLPTAHGTSASSPSTVPLPTTDGTSASSLSTVPLPTAHGTSASSADTVHLPTAHGTSASSPSTVPLPTTDGTSVSSLSTVPLSTAHGTSVSSADTVPLPTTDGTSASSLSTVPLPTAQGTSASSTDTVLLPLAHGTSASSPSTVPLPTAQGTSASSTDTVPLPTAHGTSASSTDTVPLSTAHGTSASSTDTVPLSTAHGTSVSSTETVPLPTTDGTSTSSPSTVPLPTTDGTSLSSADTDHLATAHGTSVSSADTVLLSTAHGTSLSSADTVLLPTAHGTSASSPNTVPLPTTDGTSVSSLSTVPLPTDQGTSASSTDTVPLPTTDGTSASSLSTVPLPTAQGTSVSSTDTVPLPTAHGTSVSSADTVPLPTAHGTSVSSADTVPLSTAHGTPVSSADTVPLPTTHGSSASSPSTVPLPTTDGTSASSLSTVPLSTAHGTSVSSADTVHLPTTDGTSASNTDTVPLPTTDGTSVSSADTVLLSTAHGTSVSSADTVPLSTTHGSSASSPLTVPLSTTDGTSASSADTVPLPTTDGTSASSPSTVPLPLAQGTSASSVDTVPRLTTDDTSASSLGTVPLPTAHATSVSSTDTVPLPTAQGTSASSADTVLLPSAHGTSASSPSTVPLPTTDGTSVSSLSTVPLPTAQGTSASSVDTVPRLTTDDTTASSLGTVPLPTAHGTSASSTSTVPLPTAHGTSASSPSTVHLPTAHGTSLSSANTVPLPTTDGTSASSTDTVPLPTTHGTSASSPSTVPLPTTDKGSASSTDTVPLPTTHGTSASSPSTVPLPTTHGTSVSSADTVPLPTTDGTSASSPSTVPLPMTDGTSASSLSTVPLPTAHGTSASSPSTVHLPTVHGTSASSTSTVPLPTTDGTSVSSTDTVLLSTAQGTSASSTDTVPLPTTHGTSAASPLTVPLSTAHDTSVSSADTVPLPTAHGTSASSTDTVLLPTAHGTSASSPSTVPLPTTDGTSVSSLSTVPLPTAQGTSASSADTVHLPTTHGTSVSSADTVPLPTTDGTSASSPSTVPLPMTDGTSASSLSTVPLPTAHGTSASSPSTVHLPTVHGTSASSTSTVPLPTTDGTSVSSTDTVLLSTAQGTSASSTDTVPLPTTHGTSAASPLTVPLSTAHDTSVSSADTVPLPTAHGTSASSTDTVLLPTAHGTSASSPSTVPLPTTDGTSVSSLSTVPLPTAQGTSASSADTVHLPTTHGTSVSSTDTVPLSTAHGTSASSTDTVPLPTTHGTSVSSTDTVPLSTAHGTSASSTDTVPLPTTDGTSASSLSTVPLPTVHGTSASSTDTVPLPTSDGTSASSFSTVPLPTVHGTSESSTDTVPLPTTHGTSVSSPSTVPLPTAHGTSVSSADTVHLPTTHGTSASSAYTVPLPTANSLLATTFKTGSGSPSLTHTETQPSTLGTSTLSPPTPPVTSFTDTAQSALSLTDSRGSRTRTQTQARMSLAATEQPSASPSTPSSQGTRPGATSAESLTPHFTGPVLSSAMGTSVPLAGHSASASLLETTSQTTHSRDSPNSSRFTTEGSTSLGESGSPTTGSAGSSSPTATGASTRTSGSSAPESTQTQGSAETSEAQHTHTMAAATDPSTSASASTWQGEPGGPTSVVSNALTLAGKTSLSTGGSPGLTADHSSPAAQLATTPAQTTHGDGTPAPAFTTAASLTPADQPVLESPSHGSATFSSGPTTVKTTDTMPSVRSTTQSEQTTQPAQTHRGQSVAPSEQPSTSTSHLTSHNTSPATTLQQSTRHDLMPSSSPSTAKTLMQTVSYSPSSLLAEGTTGTEQTWQTQAGAGTKTPLTTSHSSYTTPEGPEGLASKVSPRVPLTGATGTSPNGTVRLTAAGTSTSPLETQSWTTHKGSSFSSPWTTTEHLTFLEQSVGPSFSRSEHRPGTTEAGESQQTHFATSKLPPLSSPSLATSLTDSWWLTSKVSTLASLTGSVSLSTEETNGLTSRDSTPRMFKVSTVLFTNSVSSPSSTTTEGSPFTEQSVTGSPNFGSPSSLVTSTTVPTLTNLTNLQSRVTTEVSQTQHKNSFATTDQTSRTSFTAPSQGEPDFTVLAASTVPMLSGTVPVSSTEGPNGLTSGTSTTVTKLESTMMSTNTVSCLSSTATEGSPSKTQSVTGTVNHVSPSFSPTSTRTHTLTSTQSRETTQTRSTWHNQSSASTDQLSRTWSTRTSQGEQGATLSVASTVPTSSETGATSTEETNGLTSDTSTTMTLKTSTMMLTNTVSSPFSTTMEDPPATEMVNHVSPSSFLTSTMMQTLTDTQKASTTETKSTQHNQSSASLDQNSRTSSAATSQGELTATTSGTSTVPAAKTSGTLLTDETTGPVVHPLLCLCLCSLSVWPRRVRWAKGM
>DECOY_tr|M0QXS5|M0QXS5_HUMAN
SAHQATSFCKLLTYPYPGNPKNMQYHNLFGLTELADKSSEWELLGSSRSEKSGSFKSVSVRKPVGLEDCLEFFNEETVELPANFFHLVNSPHQRLKNAAQEPTSRFNRNSESFKDYSCSGDELGYSQGPMLAPKQSVCVNKLQGFMFNNNLHTLRADVAYGDAMEVMAAGKPKSMKFKVEVNGYLCFVNFRVNDCKMSQDLGYVMLVPSDAHPGYEPPPPPPPPHGYQPGRYSPRRGHGGVPPGRRMGEYHPPPPGYGEDHYHSHYGGHPGGYEAPHDGLLPPRQRKQNPNSGPDGQGSLNPNTYDWTDQDKNFVNRLTKPAYEKLLTCCGSYLDAGNLSKARAQASQVSDFEVMAQVGKRNVFLRLQVPGCPNCLTYLVDTTLSYLPNLLTFLLVSNVRSSDDSDGRPSKLQSTSYNVFAPHGALYLQNDAAYNVANCAGLVDEFEVLARKKQPMVVVYSLPGFEQLAEVLDAEVVGDLLRGLHVVPSAPKTHPDDYNEQCSSGESCWLLDQRGGQLPHGGVRLGTCCX
>DECOY_tr|H3BNV8|H3BNV8_HUMAN
PKLDLLHVPTCSVLRACCLDQLSFRVNRPWKGMELRHMLVRLSLETFSELVNFNCLPSVEFFTMCKNEAYRAAQETPVRKQFALHRLNGVLRLPVGPAHEDLKELRWDLGDFSRWNTLDYVLLLGQARGSYRSFLTCRFGQGSTDWLEKLRRVGDLLLTTKTYDLGNSYAYPSEAAGDQLSELLEKGGVDSDGVLLKFLLYDYKSVPSGQSGM
>DECOY_tr|E9PQS0|E9PQS0_HUMAN
CSLKRNKNKQKEELSLPLLCQDNNLMPDGHPLNTVNPMEQLFSDKSRRMHNRKRSLEEQFSCLEESKVALEELATSLAGSCKSSDEESRTLDPWAECKEQNDTALPDLFGKVKKSTKAQKECMQNGGSVLSQRKENKRELGKDHNRTLFESQGLDPYNPSSELKVELPKTEHYLDLKLASENLNKRLWKLVRECLSLETSLLVLTSAEEKKLQMKLWQSEWKREENDFQDLLEKMKEHWNTETNEWKQHLDM
>DECOY_tr|E9PR28|E9PR28_HUMAN
LFPHAQLLANVVDNYQQTSPYLSGELKYTMDAQLFELRLRLMSHDPKCQEALMKCVDYPFEPLVYKSTWQLKARSALLKQVRNKQLRVQDLLGNDLNEAPYFSPMQEGRHAPSSSEERDYRDAAETQMVLAKKAPNEPKSLGQTNKQKKYLLDMLVAQHGKKLVLQQVRMDNLALLAAGSVEEEQRFHVLEGLKNEVLWSCVQEVSWTEM
>DECOY_tr|A0A286YFC8|A0A286YFC8_HUMAN
VFSRTALCMLMGCTLEAASLSNGNPTNMVLLKRGTAAELDVNDVGTGRAGVVQKLEAANLVDATKVTARSVLLGECDQLEALLEKLSNEKQEVVQLGGDQLKRLCCPDLSDSLLKRVLNAFAM
>DECOY_tr|D6RF61|D6RF61_HUMAN
MLRELAEDRRQSGGPARGPRDDGAHRPTGAQQAAYYQSHKAAEEYTPLEEKGSPQPCRLYLTNEALHNEGGQHEQGQPERQTAQQLVQSDEPALLELSAQPSGTGGTGAGRGLAQQQLALLRTTETLNGRYLQEQLRLHLVTGSSDELRRT
>DECOY_tr|A0A0G2JR78|A0A0G2JR78_HUMAN
GRTQVEMFTRAQFKSEWMALESGLEVNFVHKSGHGAVLSFCYRPQDEFDFDQLGLYLNAQLWCDETLWKFHKVFLVECLHYRTERAVWDFTSVPPTSFVYFSPKGLALKFRPFTQSSDAGQKLENVWGMHVVQDSPSCKCNAKMMNQLTLRELNASVRALWDTGDQATYRFLLGSSVGDLALVEFANRWKLTGEKARYSRLAMSLPVSLTDLRKWERYPKDALPSSPSSPA
>DECOY_tr|E5RIJ5|E5RIJ5_HUMAN
AKKGRVAFDFAMRQYSFKANELRYSRRYLFTSMDYGHSGKSDLFNSLNFLTRNSALYQLRFENGHVMLHHTTVLKAFVVVWSSNTRAEFLTDAMQPLNVNTENTAQLLYDLKKKHPGMVEHTTKACVRAAVASGTVSYQAAARLDTLTQGSM
>DECOY_tr|C9JFL5|C9JFL5_HUMAN
FRYALCGHQRMLGTNLDEQRQTSVKMRENKAPNLPAETLLTPHEEPARVLENYFSHHWKLEMDDWNTLLGHELPKYLTLLRKGSQAEDGVYSKDQGMGVMVGQRHRPGVLSPFVRAPADDGAFGKACLGSGNDCVLATTEEECM
>DECOY_tr|C9JWG4|C9JWG4_HUMAN
HCVFAFAMLPVTYSMQSDVTFMQAECSSNLGQSPLGVLAESEMATENHGLACGLQKKFYLVSVLFFLMCTLSLGSTYGLYGLKHMLALPLLLLVSVLLLLLNKGLFWDGEPDMYLFTGLVLPLEKSLLFLYSSMAGVNHLCLVTAVVKVGAPGFRAQGLQEYRALGALGACTLLLHLSYSSLLALCLLLALFFLVGTHAMAYALGLLGSGMLANSLNFVSMGFSKTGEFDMFQVKPSGPAPRGSPLFGREERQYGVADSPLAGNKMPDQLEM
>DECOY_tr|H0Y684|H0Y684_HUMAN
SLVPCRREVSRLALRTDHHSECGYTGQDALLVGHLFRLHLHGDQAMSRLSDHPLPQGRGVRWVAGAAGRVGTEVELCVDQGEERDQAVRRLLFLLETREVHRLASTATSGRALTVTGADGLQCRGLTLRLSSGNQAMEVQPGPTVVAGRNLWTVDADPPSVERCFTADDGEHVTLPTLESVKLVLLPEAVQVTFSLSPAGPAAGSQCTYLGAHAPGAAQLCLRRVPGEAHLELGEGEQVRPGNHSWVVPAGRASLECSLVVPEGPAVCLPSPTTELALFQVPPEALLVNFTLAERHTECVYEGADEPQAHPLTLRTTPGEAGLQLADSAEVELGKDYRWVQSGAPAVERCLERVGPAGFHLDLRSAAPHVRLEPPATVTVTFFASDDGADCVFEGGDEPQAAPLVRLRCPGRDELVLAESEEVELGKDYRWVPADRESLECMLVX
>DECOY_tr|E9PI87|E9PI87_HUMAN
KPLSGHKAGLDHLKANELLEMKQRDRPVVNNLMRAVVTVVPVSHGSAWSDPLSGFKRFVLWEGRPSERQDCLLVGRPFVSRYDKEFELKVAEVEGAGKARGTTGLCCFGVDHGQFASAYDDKLEFDVVEQNVKNYAEEDFTKRRTGLLLKVSFLGQELLKELLRVGTEGSAGLLFVKSNQRMFDREKLSLAETEAM
>DECOY_tr|M0R3D7|M0R3D7_HUMAN
SFTAVEMWRQHTLCLVGEGGDLHQSCHCFLCTLHAVCSVRFEFDRVRLSRDRYSTLTQTLQNNLHFGAANLARLLEYSNMTGSTDEDKFNFLAQWELLYGWLQQFHHLALSQGHGFCQLLQECRTLGLREPTSTHRAAPELALSLLAQLQSANLEEEEGALEQFLQELGLELPLYPGQLSQLDASLVDDLEVATRRHESFRVLTFDAEDGAHATSPVVLYHGRPLCRRCTVRRDASLPRSDRALRLPLLAHRSPSDWLGLLEEPLQFVHFGVTLYTLKGRARRRLRNQLLSLLVTKCPRTGRGAPRGAGAAGWGGWPGEEDEDDEEDPELLTRLFQPNTWFTEANPQSGGSNFRGVRWGQFTHVHWGGGEPSPGLVEPSLSCLQVTDFHLLFRDLEMWFEGDKKEVLLARDCETPLTDRWPCSDSWAGTWEVCGWPRNRLLRLKVTFGLFKVHTGTLSYAHKGVLGEERTYERGDSLATAGVLSKEALARHLASFLGMSNRQLYLVEGVGGTFDVFAENMHGRGMVEYSGHKLAYKAELLPAWFERNQERSVMFKLGREVPRLDDVVVDM
>DECOY_tr|F5H4X5|F5H4X5_HUMAN
KKMAARKEKEHVPSNEGNYFVDKVEQLKRLAKRLNQDVRSTQHKCVVLGSPLKHLVVCNSKTNTAQGGPGHKGVFQEELENEDLSLLAPYKKDGAMQVPTVALGPSLLTKLEWRLLGWPAPCRLTLPTPFHFLGVTKS
>DECOY_tr|C9J5T4|C9J5T4_HUMAN
LAHESNLKHLFSQFDECVAECGPKWCVGHGYLPHSHPHEEHSLSRKEPTHVSLQGNTSAHPNMLLSKTSPASSSVCTTTLDLSSHNNGTTEEATHASTVKEWLQQLETPLMGQALPQLPLAPQGPQLTLLGRQQLSLLHQQQLQQMQLLQQQFALQQTAVQKEPKQGAHQQQLLQLQLQEQKKQYFEQLQQQQLMLAQQQQLLVQLQQPSLVQQQLLQQMQQPTLVQPTMM
>DECOY_tr|H7C1S5|H7C1S5_HUMAN
VSFYYFSLMMLFVMVTMSKYSPVLPRLSDTGNLGPNFGQMQELAVMPLDHRERKFHDYEDFVRPWAYLNLTAVAGAVLLMLTKLVMHSVQVLMLTALLSLVAVYNYKYPNELCSGETEMGATANSPGTYYQLCSLMDVVNAMVLLFLALMAWTRNARWRTDLWTSFAVKKLPFRAPFLAALSCLTLLLLLLEGVMFRT
>DECOY_tr|H0Y982|H0Y982_HUMAN
ALEYKMAGDEQLEKEGPSNLLALLPGVLMTLLLSQLHHKLKATETHQLWYCSVALPKLLSTPLPELLTKQKVLTELLLMQSQQYEEMSCCLLKEVNX
>DECOY_tr|E5RK15|E5RK15_HUMAN
QSLREGWRWPNHWLAHWTSGATLEKSELLVVKDMGKAALHYALSVGVCGGGLLVTERAKDWQTEASLPKPEEGREGCVRSRPGPSGQLPCRSLLLRGLLQAGRPLM
>DECOY_tr|H3BPG6|H3BPG6_HUMAN
TLRLALAQLSPFDDRDAAHLAQHSSADGHALVQQCTPCRVCDLGAQQTTAQWAKKSKKNKSTSLKPRENCFDTHASLLEQKQATDPLLVLLENFKVQFNEGLLRDCKSYYQAASLLGRQFEGSHKSFESRFAEDSQLFRDLSQLLQLRNREFNEPVLYRAPAPLRLPKATTTTTAPSPVCAPHPSPLLGSFGPPKPSLPPVLGPPPPPPTKGLLVVASFGPPPPRMPPCPGGLAPFDEQPTPCPFSGLRPPLGPPKEPARSAPAPGEMHGNVVVAVPGERASAPAEPAQLAGPPCTAPPPQPLTTGKPESGKKKKVGKVSPQLSALGLTSSVSGTRPTSLLEQLAPGGDEEEEQTFPPGKRGGRGSKGGKRATPQGSGTAQASLPPQAKKVSSSSSNWASVLSTPATGKPPVSSVLAPFDEEQFARSRGAPLAYPLALGVPGPTAATSCSSSTSASLSPFDEKDKLPSPPPLAGPVGVCGPAAPGTVSFAEQSVPGNTSTKEPGPGEGQRTPRRSPRGPDEPRGAAAEKKERPGGEEQDERRSAEEQQQAAVSRAAAVVAREDEERKERYWSRRQAGSQRGTGRAARVGRQSRYDVEEYDEGGVVGERRNSRHPAYSFQLDLRHNRQAERARSSHCARTHKADLLERTFAHTFQETSRCGEECLFKHREFHRELYAYDSYYDQAGDSDCFHCFYHRRDLKHLLEDNDLRYDCEKFCLPHRGHSTDDPDGQRMRHALKRDSYKRWEYTFLQLHQLCRLCCFLEHRRQMHQELDGFLSFPPLEPRCPCEHQLLRQYLAYKVGDAFYLDKKYEHQLQHLPLTAFAPKKLGFVVRQLERECVACRYQECLRVKMTSRCYCVPHDRCGLATAELDGCCLVCSGGRGEPAAAAEAEMDRRAGEAGGAAAM
>DECOY_tr|C9IYG2|C9IYG2_HUMAN
MRLGRVKVYSHVEESKLKQPLLKLNERETEGDSCDRDLVREKTTELDFVQLDQELQSLGDKPSLPFGGTLGQEMDTDQVFQPEPSLCESQTELSQFQRVPSGAAEQAPLEKE
>DECOY_tr|G3V1Q9|G3V1Q9_HUMAN
GRELERLQAVAELSEQGTSEVSLTFEVFENNLLQRLAVLCKVTSSSRRYRKTKLLGFPLPM
>DECOY_tr|A0A0D9SF75|A0A0D9SF75_HUMAN
VMASWGPHCPAVGDDEFPTGEPGFLVANWVMLNNESPAGSVGAPPDEQRKLFRDMRRRLAPTSM
>DECOY_tr|H7C4U0|H7C4U0_HUMAN
RCLHSATNLSAQCDLLLSSRSSLGLNPCRVLGLPGSTASMRTETREAGTVGELHSGTKERASLLNGESNLALYVCNYKLDHSHFLLFGVDRMAQGPDSVSFVLLGGVDYWLSKLDAEAKEWG
>DECOY_tr|F8WBF8|F8WBF8_HUMAN
KLLHYFANMPLYCHAPALVWSKPLLVGVCPNFHKSLYVLYPAPDKEQVSSDAFFFTGALVGLYFVKYM
>DECOY_tr|C9JZE8|C9JZE8_HUMAN
YFMFVPVASFGFVGLWAVGLVYTLFVFMGSLRCGCATKTFEGHLKEVASTTYFGEALLLLGYLFFFSALGYLVYQM
>DECOY_tr|H0YFW5|H0YFW5_HUMAN
FSYFNLPECNQLGPFGLNLPLMQHPGEQQSCSTERVHMGYSFDDTFTLAESNLVDHFSPWGSGSDKFTEKSFLPTGCVVKCYLGPKDHHTYEGEFASETKGEQTVHYQLPTRKRLLEQQSFVKVCKKNRDCSGSQASGLAAALCLCLCLSLCLSLRPPLRRTPSMSLGPRRRLX
>DECOY_tr|E7EUC9|E7EUC9_HUMAN
PLCPLTLRSHQRSKLTTNLLYKLTQHQALAWQPNVCGVFSHNHLMRELVEHGQENLEEQLSLVSTLNLRRRLPTCAATMKRESDDEVMEVDSDRERKRHPNSSTPRKGESMESTKGTTDGELSQKNAAVEAPAPLELMEEDQRQRAGSSLDKTDETVLAQPQSSLKPSLPQLFADKLQRESDRTVMQHAYKVDSSGSTSSSTLSTTKSVMEGSPGALGPLLTQTFYRMSSNSGLKLSELHQQRVELLSEEHLFHVEKHTPHVNVDVNQPSLELSLYLFPHTKNPLYAAYVTELKRALSTSEVRLHNLFLLFLKKCVSYNANSLYGNM
>DECOY_tr|K7ESP6|K7ESP6_HUMAN
FLNKQDRPQHAALRCDLRWLRSYMAEERVPGTVTSSVVDDLQMLLDSGLANQLQVKSEPSLLTENGDYPRSRFVGEETVTLLNHPWNMFGHLGNKAQLLEPGRPLGLHYTNGLCRLCGLADLQETTLKGMTAQTGVPMFVPTAVTGHPLWLEGRARARSSCEAVRLMRLPASELSAQTAX
>DECOY_tr|A0A590UK70|A0A590UK70_HUMAN
PRDDADSTEQESQKDKNYFPKRFSFLKKRKNDNFSKGRDKTSNKFVKTRLRAKKEERRKVSPLVGVEDSEGDPTVRQAQWWEDDSANLVHLLDGKFFNLGQSPLGSKDKTDYDFLRVAYLRKSQSRTLSGSGSSLSSNMMQRDHELKLAERFSYEERPYQAVLTVAQGAKNLAAAAQEHSARALDVSNVSLRLDKRGLEGSLDAPGGALLFSLFLGEGDEGGVLNFGLGTSRVGHLKRVPRETLEDDGLVKASVPSRYAPSAPTQGLFSSPSVHNDVPQSSSNTLDPPAYGDNMYMSTKPAKVLYVFDSTKNLATVAEEHTVEELCVNNVALKLDGLQKLGKDHAAGGELKLTVYLSNDGPLHQNGVGGALSFGLKGPKGLKLLEMKELSVKRRKPVYRLVLSGAKELAEVKASHTVRDVDVENRVLLCDNRVRLGDQAAAGGTLKLTLFLSSDDGLHPNDTGGALSFGLGSNRGELTLEEYEYDADTGNVYTPTELSDTNVLVPPPNAQTSSTAVSLCDLFSRRHTFFAVLQQRWSPEPEAQLEDSSKKGAWKHKQPGASGHSSSTNGRGSRGSYLLTNNGFLYNM
>DECOY_tr|E9PRZ9|E9PRZ9_HUMAN
GAVDGEGDHDEVESFGLGCRRHRYGSKLSDMSQQYQSELEENKKLDEEGRTFHSTKSHDGLVRLGTHKEDDDPSARKSVGHPHSREAASM
>DECOY_tr|K7ES80|K7ES80_HUMAN
RTMAQTLKLLLKYFSNEENPDQNTYGTHRLQRHALRECVGFKAGCKECAYKPEGTHRLQHELLQSSRLFKVE
>DECOY_tr|H0Y5L2|H0Y5L2_HUMAN
EQAEELKSTEDSSQLVEEVMGLNLAKNSDKLLAGSLKVLARQSGLLEVRLTTGGWSPLLGMKEHVRFKLSEPTMRLFDCATTFEAGGGLAWGQVLAVSLLPRLSLGLLKLRGKKQVEYKLNLKHAHVHRMGNWGYSYLLNLFPSVPHLTYLFETNRWCSEEPTGLKSVANLDSGSSFTKNARGVLLKGGETWNELELKVELLQLMMVGSFANRMSPNNLTLLGLGNDKEQLDLSGGPFQQLKKTVEEEYFGHSTX
>DECOY_tr|H7C4F2|H7C4F2_HUMAN
TVSHSLTQLGSFSPVFX
>DECOY_tr|A0A3B3IRL4|A0A3B3IRL4_HUMAN
SCHDTASKLHSFPNDLLLVLPNLKKERPYYRALPVLFNYLGNGATEAAVLLKLKNFGYKAADEYYNHQCKSDRLLCCFPKVEHLLHCFTPSSGLYPSYPPYKGAYELNSSMEEDPTTEDESQDSLLDCTQLSSTDAVELVPALSRRPLKESGETPLSLTPGSARSCSTDQLDLAVTGMSALLSHVPRLSPGHYFRNVSSKRSQQDQKNFASNEKETLNLYFCLDTSNMLRYPGPNLLLKNNDRREVGLLCVGKKFHAHFSAYTFKSGEYEAFFTSEELVLHYVENGSRCGYKMQWQEPSQQGEQRGSTHVLLTLLTSTAPCLCNLALMAKYFEEECVVHDAKFLHKFNEKPLLQVYLPCNPAFKDVAWRALLTQHDSSRTDVERCSSLLFCAEADDKMRQLADLKDLASGQLYLRVQSWMPLQLRRVVQVDMETPCLLVVYYDQRLPHAYFENLFDMLLDKLLSSVCLVVKHETQRARHSYNGGKSRQEMWLYALQEFQLPLVVLAVCLMAVVFKLSSWTEPTVDGFGVTSFTVLCFYLSDFLNKKLGRLELHQLGCLCTFLLCLLTSLLLLVQNFMASQRTQLRAHLDNLMNELAKHALWCNLFVPVFLRNLSPWFLSLLFPVANLLELLFPRLLLQEWLNKGYSLYGLLLTEFLSLLAVSVQLGWLPLRSNVWFLHSWENGQSPNELLRVLLYLLCSLKLLSFNFRLRLLSRSQKNLFFKLRLKEFTNENMYFEVQRVDDNQWGQDGLLLRDRFRYPPLPPVESELDVM
>DECOY_tr|A0A0U1RQR3|A0A0U1RQR3_HUMAN
DSSFGDVVQSNQSTRTASTWSGRARLGLELQVLGQAKCLLTAVTEQSARNMDEGNVSLLQDGQLRLGDLDAAGKGVLDSLFVGSGRKNGVLSLGLRGGKKAQLDVPFLELNEERDYHAERVYDVRLKVQPTRQLATLAX
>DECOY_tr|H0YM57|H0YM57_HUMAN
CLAKQCSPCHLTGPASGCLFCPGPTSGPVSPTTLPGPALRELLPDFESLQLM
>DECOY_tr|C9J6A9|C9J6A9_HUMAN
VTGGGRRRSAKLLGEREMLNLNCEQWPNQRHGLVVSPSNQWFFLLKPGELNMHDHLWDEVALNQYVDNSLSQLLLGKNVKKTFGAAPVQCNCLLQFCKNMSFPLLM
>DECOY_tr|H0YAL5|H0YAL5_HUMAN
SLGGHTCAGLLNVLNEHQGLHSMKLLESMLAKEEDAHATAAVCVPKGLGQAGFRPQGLAWPSGA
>DECOY_tr|K7ERP3|K7ERP3_HUMAN
TALLLSSDEGSVGPCMARERKVRAATTSMQYELDGQSPPVGQTYTTKKTLTYRQGCAEDEEMLKGSSVSPVCTNAGSHLGSDYTYTQQWETKVLPQEMLNMVEM
>DECOY_tr|A0A0G2JNB1|A0A0G2JNB1_HUMAN
MHTRPQATAAAVLRHKSLPVLPPSTPAAETREGKTSGSRRTTRCARAEQADLQDECEAQPSHALPFRRTEWPQVSQEDLGLEPTSRCTDESALRHLTRDAVPTLPASHLEPSLPRSPSQGHSYESLSHSSSVDPSAPQPTSPNASGLQPTRSGDTRSYRSSRRGQPPVSTTWLRWREEMEAKCAHLAAFAADSLDELEENEEDPSKGLSQLDVREWSPTLLKEYQKLERVTTAAVSMPLVLNNLDFSSERRRRGVPQSTSATVQSSSSAPAPSDSSTSLRQVLPSHPPHHTAALYSSSSMDTHKLHVERSESSHRDRLKMSHNPDHVPPPPNLRLEKAPATRVEVMPVAGVDDLHRQHRTDRPTQHHSKLATTLFSSVKLRHKRDASDPLSGPMPRAKHLSKKLPKPKLDFKPNQWQKSLMSQFHLSTPVDDPFALVPHVCSDLQSRLELLPAEYHLEPPMTNLSGSGCLACSPNVDCGRPLTSRNHKKVSLPVLSNRPVRRKKLCSLVRPRTAAVCTGDSSSSVLNRLKKQHLQEEADSSDGPLHDALVPQLTNLVGNVRPLAGCKSTSLSESLHGLLPAGHNELPQSVSELKLDTGHDKTVESSLPLFLDTTHEPPPVEGLVLLKGNRALKQYLDTQRQRLYELDSVHAQLWNRWSVLARADAAKWWERRRSLPVRHQEPDRATLEEEELDSEGGSSSDTVDSDFAQESRCLNALGSATRFELEESLSNKSLFNSLGESTTTESAKRALAAEKRATLMLQRSRPLSELNPKLSLKTELFGGLQHQLRHEVKQAQVVQRKLQRRLRASELDARRQLLATRLTDSDLASFLLSSLPKKSGEKLVGGLNSSSDTGPSRLSSGQLAPQEMSNVSKSNATSNNSYLTTHEVDLRSHPLTCNTMGKGLDGSESGGMEGGHLASSTLRKAGGNLSTSNDHDSHTSKSTKKLALGNVPAQPLATQGSTNMRTLNELSFELVPRQGLLERALEYSQSLLPHKSLVTKQSFVGQKLLSKESPVSTVDSCLYSAVLPQKLGLDKETPNRNFDLSPDEAALKRKATGNAALLLNANGNNEASGPSLTSSPPAKLRFLHHAEAAADTLAPAMARA
>DECOY_tr|A0A669KAZ0|A0A669KAZ0_HUMAN
GVSVETEWRAPPTQHDAATLTADGWHQLGGHSRGSGCSDEGHCGWRSPVPRGPPHRGQPGQRGTRSGADQQKLALKLKTEKNGVYDSKKLRRTLKEAAWWLQAEAKELVNLGAQTGSLDKENEFERMLPDYPPLGMPYVLMVARGLQDLAKDVMEMTVCVGAEVKKQSLLKAAEELKKTLVKQKMENPAQGRRNGLDKKDFVAGGSPVKCEGWEKDKLLEELQDDTLGQMNPPLFLGHEALEEMESCRLQKVRLGNYRVAVQVTLEELETSGPAQLLFQSEDRKGVHLLVM
>DECOY_tr|I3L1W0|I3L1W0_HUMAN
YNDELVPLKVKVM
>DECOY_tr|D6RD98|D6RD98_HUMAN
SLTWLWEMAVPCRRGCVTSYRCSLRECTEEVRASRRLQEEVMAELRLLKKQQLHCSQKRKKVVRPEERSKFLSLLSSSSDRSDDERFGEYSCQNYPFYLPTKSAPPSLSAETQSTSPGPPQSDPKLGDCSEPKVALLGDLALYYPWDPPASESDTMKCKRLYQFTMNTKLKLLEEGRRLEGTMEFKLSAKMEYKVARKNTKQLEDFFEEWVLMLRGMEADTWRNRRAKHEAQPSVLYGPGEAAAMGSAGTPHSLASLSPGPGARGVM
>DECOY_tr|C9JH44|C9JH44_HUMAN
RAEAQKLLGGCPSGTVHGDTLVVAFHVTKGRSDRQLQETMNALACDTFTRRGFSSLGQLKLSNFRADSGPPSFVEVQDSFHLGGRYWSLAVQDLYFENQLQSLFQPVFKQMHFLLLDTPSQMTVSESTDLVFYVHLPCDKTEPCNNRNETTDPSLVEQQQAQLAGLLGWLLLVSCTGQLM
>DECOY_tr|J3QS84|J3QS84_HUMAN
PLADPANQLRELSRSTAESKRLHLEEYMDVNFRTQVFSLAKAEMLRVLTPCHDALFQRLERLMLGSYSAAYQELDLSPNEVVYNVDPANQPDEQPDVDLQM
>DECOY_tr|H7C5M4|H7C5M4_HUMAN
XSPGKQLAGEGRALFKS
>DECOY_tr|G3V366|G3V366_HUMAN
HKFVSEPSTVLVSKTHFVNRVVVPGKKYAWDLFVDQLRVGGVEKKDWFCPLHGLLFSRPPPGPLHERYRSRAHVFTCCLGFALLVASGLLLLGPSM
>DECOY_tr|F8VWB3|F8VWB3_HUMAN
MGEALAVKVRDFLAARASNKYEQLSWCPDYDEQSELFREKFANGGKAKELEMLKDKWDMTVRSVFSLHVGLRGRHGSCELCLWLGYTVSVWQPNFAGCEFCVNNEDQRVVKELKRVRTPSRA
>DECOY_tr|H0YEB8|H0YEB8_HUMAN
RLQTESSFDVRFGYLKYLKDEQVKHALKNVYRLCNPEGPEYRSFVSLTEMERESRLKGELRRESLCESPMEDSDKELEETLDLNKPPFKLGFGHKNEECNQKEELKKDFAAPMDTSLHFERKLNGVPQPQDFVDSPLLVPHLSSHSPCLPTNLMKDKRKKRLVRHKQLKTRKPPQLNALEMX
>DECOY_tr|H0Y4Z6|H0Y4Z6_HUMAN
WLREAYETLRSTSDKFGSCALRNLKKVTWKEPRNYLQDVQAQCQMYAEYDAFKVRFDHHMLMNVLKDFCDPKEPSFFGSSLQDVAKQLEPLHDYYREANYKRGDLAEVDERVLGFLFLNEAGAEEAMEVNAGDMTGLTLAGNLMKFMNGTGSAETGATSLQQSLDAAPLKVEALSRVYNELFLKVRLDGVVPDHNVVDGLSTVKLLLKLAMHYGPARATFMEPCPPRSDLKAPTVSPPVTHHKHX
>DECOY_tr|C9JRV0|C9JRV0_HUMAN
GRAQANLKVLDFNCDRRLLLVLFTGSSNKDVPPPVLPECANEKPSNLLFKGLGEAPRLYGRFAPLDDFTQSANEFNYALLDAEVPLLNLFAFLQVTLLTYVQTASLMLMGLSLLM
>DECOY_tr|E9PPR5|E9PPR5_HUMAN
EAAETTVEPSEEAPPVEQGVLQELVKAGAENESTVKVEEPEDGGVDVKPVTPDLSEAEVEVATGKQELTVVPQEESVKEKPEELSVLVEGKQQEGKGRECEEQVDTGSVKSEEEADPVEQEKPGSTVEAENPGEPAAGKGAEESTETLWDLTLDKVEQPEEAKSSLDMDREGKGEMESDQKEEDTKPALKSDEKKTAEKEEGMADYVQRELEREAEEDLNDNNEVLSEDEKTEGEEEEVHVGELANGLVGNERMALELLKSGYFFFAEGCENATEGKKYRGEKVDASTSPAPVDEKLDASVLEAAVAATATSEMAM
>DECOY_tr|J3KSH1|J3KSH1_HUMAN
DTLSAQGFVFNWSRDPYLDLMTLGVVCFADEKKKKPLKFLLDGAHLQLNHTNENRVFSRCTVSVPVPELKLRVLGYFYKACYGTLKWLYEESLRLTNGLSGLSQLYLRKSNPSPKRTYPDSFFQEFDQPAEPHSTLWDSPSHLTLPGFLDSAPQFAENMRLQEGANKLEYQSVLVPKNSLLAKTLTQESRHLLQM
>DECOY_tr|E9PMU0|E9PMU0_HUMAN
KRKMKLMKKDKNTREKNKKLSKQPEKQAQDLKTCCDVLVGVPQTDQLSKELRELELDSPGLSEDPTQPPLAEMTAVHSSLPLLNLQDDLVLKKCCSALSLLRFENRFGVVDQHAERTRYSHVDMTVTYLKQLSNMRTLLLVVLGGGEVTEVRTALLNPTLAEFDQLVCMGFTNGLKLHTENYYCRYLNTAALFLEFPDDKQLNLTGKNKKLQLRQRKKRMHSSFGLKKEYCWLVSRPKAVTKASLMHHLLVVQKDRGDGVVVFLRSRQEAVGNELLRLRLNDKKRVKH
>DECOY_tr|K7EJK6|K7EJK6_HUMAN
NSPRLGNCLLRWAFSCHPARLHMLTATLLTVVLQVGLVAM
>DECOY_tr|A0A0U1RR70|A0A0U1RR70_HUMAN
MSGHEHGQVMLVSVGTTTSNKQPLANNFHKQKLGTVEAQMNNEQSADDSVWPHSLLQGATRCAEVNVQLMQSLLKEASDTLNDWYPAPFEKLGALLQDFLDEQLNNERSFPPFGCLLLYTLVGAAWLDKVLGYGTEALLEPAVYTPTGCVTYLPGEVVTALGFDGKLLKSTGDPYECVLLNEKPLRDHVLSLGHLRYLANALNYVMASGRDETKYTSSTLADFLDGKGVLEMVLFLETATEMEEVLMLLNPKHRRVLLSVENELLHKEGCKCKADLKLLAFKEGTRSCLDKEVVAFNGDGLKVGKLKYELLTSSESRCNGNVGEPSLRCDLEPGGNVNSSRSGHASKLLRGFSGPSTPSSSSKSTKSPTSLQSSPTGNVPKSATSYASSYHGRKGVSAPKSRRSSPGPKSSGSKYASVRSSYSKSLRVCESHDLVFDDQARYKFEPGCALFVDDDGFFDQLCTVKQGDLTCRKLVVGSDKLLAETLDTLVQEFSHAKKTNLLRLVKRAKPVGRSLVTVKLKPLFKDSKEVEKSVSSAAALRGTASKGLNVSWNPNLKNTYDKRVFPENSACVYSEGELLEDLSTKRVSGDLTYLRTVGQPLNVNDSLRSTLELLLADFRSRFDSSLAFVLKGFRYDGRNYRFKKAKKAESSLAQLRTRTYFSCHASHAPSPLLGNKGPGSSSSGGSSSPARRGSGRPRKPRDEEFHELELRSTSRA
>DECOY_tr|C9JCV5|C9JCV5_HUMAN
LGLATGFLGLQLRNLWVSGSSKGLKLEFYVGAFGSSLCSAVVAALGAGPNQDLRPPGGGGAQQAQVLAVGTFLLLLSAWQRLSLRSNLMLVSFLATTLKLLQYTVQFTAAPLNSLAVYQLNNQLTYLLSPVAKLLTDVYQVLVAEHLFLVLKHVNRKGQAFLLLLCTLKGLVEAM
>DECOY_tr|A0A2R8Y7T6|A0A2R8Y7T6_HUMAN
SCLVSPQLPEFPQFEVNSELSGASRRSRKGGAESLRDLSSSLARKSLGEGSAYSDDLCRASLTGNGSKKELSSCQSMSRPVVKGKQELESERLKHEMEQVEALSRELDDTKKRFDQPNPANFNLLKVLDAGPVSSTRLLGNPYYQNEFLLVQMGYLSFSRQFSYTVSKKKNQFKLTVVLLDNFLFLREQHLGKLQKPNPDPVEFRLCYCVRRLHPLSLVCGLGPHLSGLKKPGVLKLEKVQVQSVHDENKTLRKRERLEYLGMLMREPLDEGDDVRGLKFLNDEKLKRMEKPVNPSYMDTNLLLLAFALLFLTDPRNFRQVVGPNCLCRYQSFAELRLEKVQAEGQRVLHAQKRFLAEDLEMTSFDMEDVVCDLVRDNFKQRQNGLFEGLMRQSLKRGQLLFHAVGVPTDPVFRGELLYQVKGEKKPNFLNLGRLYRKRHLVDNSFAPSDWSRNAKEHYTKQSLTQRELSRDSSSESSCNLTDNSNSTSNLSDNDGDSYDSEKSSRQNASGNLALHSDLRPPRPRPLEPEREPLKSPAGSHPGKHPSGQQGGLRSEYASRKQLSRGERSDSLDVSSDSPPELTLLPLHERVRLQERQELSPTRSCSTDTDKADKEHALAWYDPAAGGRARLLDSETSSRPDGAQSLPLPPSLEEEDLYLTVDSYSATMEDKRLHDMGHLATQPETRDRAAADLAPAEETHLRSCNLADDLSEALKSVRQSFADELETLADAFDSSPAPKSLTTPESLDGCEPSVLAGLQSGDNTVSVKQGEFYSSHKVEPGEFSFQRMMNSLVRRLSRMNESMSRSRLEFKNNMQYRQFATQLRTAARHTVRLGGKRYELMEVKQDQLDSSLEYSESLRSRKSLAEEEAKRQLLSTSHQKLRRPRTQQQGPPGSYLGYAGVSTHEYHDPSLSSGPVLPGQPYASPSDLSTGTESSPAEGEVSLRTVSLCKYWMLSWVASGYKGM
>DECOY_tr|A0A1W2PRS4|A0A1W2PRS4_HUMAN
KRWPEEPSVHLVLKKTFVLNGLHLSCTYNGGDSREVGQLMLSGDRNFLDGVLNRVNQFHGWSQSYEVSRMKLHYRYFVLEKERRAGSFLWEKVTVKHVETSQFVCGMQLLGGVHVMLKEPEEPLVHLVVKKAFVQSEKGRLLECLYTGQDAEQVDQLLLSGDNCLLDGMLHRVNQRFGLPVSLNSYYYLVYEKDAHEGPSLTWDKLFLKCDETSQFVCGM
>DECOY_tr|F5GYA1|F5GYA1_HUMAN
VSLSERNEPCTKLSKFLLYDLKESPLYVAGNLGKGFKDQVHEQTLNQLVYQVQLLRTKKKLEAEKLLM
>DECOY_tr|H0YC30|H0YC30_HUMAN
AKSQMFLHGAKTPTLFSKKCAQCYKEEMKVGLVWRRPSAGSAKPLDLAPLSESHLFYLTPSVTFLVYNDRHEDLLLLVLDGVQFRDLAKLESRHSSVSSMSQSMRLQNRKLEENKELQLRTELLMLX
>DECOY_tr|F8WDI5|F8WDI5_HUMAN
RCKLALNDCLLLMLTSFAVVGLLGQLFLGFSHMLAGSERCGAGSAVTSPPGGPLRGSANGAPGQM
>DECOY_tr|H0YF43|H0YF43_HUMAN
QSSTTLPPSVMPDTDELELKNPAFMAFPLDLSTLTVQNLKPX
>DECOY_tr|F8WA66|F8WA66_HUMAN
KMKSAKLEPTVYLKLLESKNNVMEAHVKWVHKESSSANLMTASLGLKQLVMLQDEMLSLLPCLVLTFGDSCLAPLQYCLKSGGGTPMVLFVKEGAMTVNLTELQLRPKFEKLFVNQLLKDKVGSWPFDKENWAAPSSDYENSAGADSDELCKQKKLTLKKKVQLLEQRQETLEQLQLEVAHLESTLSDLEETLASVSAM
>DECOY_tr|I3L0Q4|I3L0Q4_HUMAN
VPADRRVLHQLRLEVVQDGHCNNYELAVETLEDLLPHSEALPNFPLFLFLAPKKGLENNLLLKHSGGRPLRWFLTEQNELAKWCLNEATYNLVREPFVLSTNFRHHLYVSGSHVLSVKLALKHNTLVGRFVTGLYKKDLSHLASTFFTLYGPPQPSGSFEFYGLVGPQDSRLSAAQELERAAALSQGCWPAYFFLLVVESRRDVY
>DECOY_tr|R4GN08|R4GN08_HUMAN
KNLFEEAVRLRAANVSKLMESLKEDLEEMFHLVFDVKLKHYMQETHFNTLLFSLDYGEVKRRPLLFFNERAMMMRFM
>DECOY_tr|D6RDM6|D6RDM6_HUMAN
RGKEEDEEKELKLGLSNYKWFQPDPLGYVSCNLLASNGKEVLLHDRTALLVPVSGLVVNTGNLTSNTVKSATALTSVLLLFPVSPLFCVTLHKSRLDM
>DECOY_tr|E5RJF1|E5RJF1_HUMAN
DQMVERPKLSNKQGM
>DECOY_tr|E5RIU4|E5RIU4_HUMAN
SRRVRRLSLKPDFLPSNLTKLELYGEPRLLDAPLSRKLNLDETSKRPLHPRNRMRVVPSQVEDSSTASAQDSEGDSGKMLDEHVLEPASSLPRGARSLEGPARATPAEGPDSGGGGGSEDLGLQEPAGNKTDLRGGRGLTMSLRKQKKLRMDM
>DECOY_tr|K7ELH3|K7ELH3_HUMAN
FKTKDNFVKQLFPNSM
>DECOY_tr|A0A1B0GUL2|A0A1B0GUL2_HUMAN
SGLTGLNCAHTVAGPQFVLDPLETDHLPMQQLLFNDLQGARNLQLLQRKFKSAMEEESVFNFEDQLQERLFKYPLDQKGRLMYTVSEMLDSYEPNNPDRLVENAWEFKLQENMLWPLGPVRDVSARNLMSCYSRSLSQPMPLLPLGNEDLSWSLSYSKLGSTLLCLEETGNG
>DECOY_tr|A0A0D9SFF4|A0A0D9SFF4_HUMAN
MFLLLLNKFFNRKHRVSRCKTLLPKAMSRSFHHSWSNPLRLLAVLNVKELCGMFNNSVPSGPLDATSPSGGVYFFDDSGLMTYDEQTYGTTTLLGDVSLTVRQLRNTKVVDHWANDNKFGNVPEVLAEFAGSGLNLVLSVAGKNLALNVYDAKSGTHLMLGRNQLKTFSLTLEDSSSQLPNQSLDYCFYESKGFTALYEKEGQSCKDRGFGRTSCDCVAQDDVVSCVGGNLCVGGEGEEGAECPSGGGSNPPEDDKLVEGSDVPLVQSSNRVVRDLWKGFPREREVSALTKLLAARALEPPLGGVFLGSFVTMRRKDKESVVKWAEVQDLFLTTRNFRRQRLVSHWAGDNVPTDALLTAPEACFLSFSLQRLGRGTLLLELFDCFGEDDFYLVLRGARSKTLQFSMESECCANKWPRFTWQGEAGPFELGSGLEAWCGLLLLSLCLLFCGRGQLLATGM
>DECOY_tr|H3BRT9|H3BRT9_HUMAN
GLVKYFGFHQVVSPLMAALQEMSPFQYGQPFQSAGVQQGPADVHCVVFKHTLEQMDEFNFFTNFCKLHNLGVDHYTLLARPNKGPSRGLVVHLLGYPTELDHKEWDTDAALLFADSSELETADQRGLLKEPPERFLEQLGAM
>DECOY_tr|M0R1Q1|M0R1Q1_HUMAN
TSGPTYLKTDTQLFLYGSQLSVLVKVEVVQTGFTAQVTVKFRNKGEKSFRENAPLTFTVNGMHNTAPTLVKTESSLVKKLGPFDHVTVTVPVDGQADHAELVM
>DECOY_tr|F8WCA8|F8WCA8_HUMAN
DPEALRLETDPLHTFRRQYEERNKDYTSSSLWFSWDGSWNHLNPGKKQVVVNNEEVTPSPNEEVDEQLDTALSSDGENMVRQVTPAGEM
>DECOY_tr|C9JTA7|C9JTA7_HUMAN
LMMAAAADLDSKELRNVQNKQLVSSLYHPSLSGNQSSASSFPKKQLAQLLNKPYEPDVCWLSKGGNKVGHRSEKVQFKCNLSLNRHVSKNWGTPATAFYPFHDLLWSYLKEVPLKCNPSHELAMYLLLSFSYPKSTPAKKSEPNQYCAPGFSPVDDGELDYLPSVLPLGESGLSFNTLLNTSEHLWNLNTLEDDASESDVLTKARPAADVAEPLSGKMYLQSLGAKLEAGPTERKADPTMGLVPGM
>DECOY_tr|H7C456|H7C456_HUMAN
MVKDVLAVKEETPLEMKDVLAMDSEMSPQMKDALTVDKLTPSEMKDALAVEKTTALAMKDALAMETKESPAMDTKTLGMMLELAQAPRPEESAMELKEALELPVATPQPPEAVAEPSVFSESHPSNLAEVSWGQPVVATNCPSMGTQLPDVVQEPQFCFNTDEPWNQSNPYEQYAKMEELFETPSGTTDSGEVGHGGNALLTKPSSPTDELQSTESCKKKPSESNGKTEDVDLLPLYDKTGVTEGVVDDFAEAELTALFRKDLEGELDPSPETLADALSLDRA
>DECOY_tr|C9JFJ0|C9JFJ0_HUMAN
SLEPVVPAATRELNDWHWQDKNFFPHRQLEEVGRNGRLVREDTLFACLLKNAKHSLEADEPFCLSKNHDMKLSYTGVLSDAYFPTDGVLMEYLFVGVSWWDCREGYFGDGGQKSLVEPSLYDPTGVATDCHVMGTQVVWPSNAFAMLRDEEWFFASDRKLESMKFSLKLMAYKVQSKARHVLQVEGFARGGLKVVVDYDEKAM
>DECOY_tr|E7EW28|E7EW28_HUMAN
HKEEADEKKKKLSEPMLDDLWSLRKETFLLDMKRLVFVLALVMMPFVLARASKVLLWLLGLCSMQLLTFLHKRVLPVRHLYLFDPQKHAPMWFKLRLDFFQLKGLSSAGMYLFVGYLVPMPLKFLLSTMFVSSGMLLFLMLGTRVQRELGLKFPQEGPASCESEKLLSNVHTLSLVTAAVFWPLGMLSCVGLMVAVMLLDLHYGCKKGKLHKRENLLVATLQQDMFLLLTCLLAPLLAALVTWWPNPGLPTVFWRGDRDTKPFVSPVQKLPSPLGLAYDLLVMCLLTLFVAFDSVLRSKVTPFRYSKTFKQLTASLTVTSFFLLVSWFLVDPVYPHDHGCRAGVYEGHLKSCESVTLNEWLLDSASLNSREWKELTGNSPNHPEVCNCSYQTLLELDNHMNLPYAESLEFKLELAEYLFLLCLLSAFAEETRFTLYCVLSSADTAVLLLCLTATWLGLSRALSLYSLGYKECKFFLKLEFVLVPGTSGLLTLPQGGFLSYALGTMSAGFLSELASRLGETAEGLLGGFTLVPSMCACYLFLFSALCQLSFARDFDSWFYPKRKALDLLLGGFRLGRTQLEPGSHGGHPEAEGHAATGNPVAPKRKLEQSPVKNPEPRLLSPDWEGPPLVTVQDLFEDLGSVLDRNKDKAYAVDHFVEDTMLTALRSGLEHYQQKGGLPGLLLFLRFTPLPVEALGQLLVAPSRLVFAVVRTDLFELEGVLLNSAEAGPPKKLMFHLDVREEQQHPPKGERHKQMGCPSTHKGQQGGLKGSFDVTSNRESVDKNNEVCAPASQPSVVQGAKNDMSNPESKKQGLDAFRSVLPRLNTKKLQNQHHHKQMLAEHRVRHVDENLQGSSVQQDLVMDALEELTNAHMDLLVTGNLLCRSLEFLSHLSLTAVYKPSRWEGGDEVDEEKFLRWATREWEADEGREWCLEDLETFLDHPLHEEDDDETGLLFQRVQSPTDFSPSREGDELGSRDRERKRDKHHRGRHRRHHKRSGGLPVHVGLFLRTHGELDKEEFHKTLLRSTGRGDVVAEEDRNTPLLPEMQAGQKDLEM
>DECOY_tr|M0R145|M0R145_HUMAN
LLGSKRYSGHLLRSLGDWSKHQVQRFAAPDDTAAADRGDATPTGTTARMEAGESNLSFRSWSGTNKEDRLKKLKRVM
>DECOY_tr|H0YDL7|H0YDL7_HUMAN
PCLLNCTTGGEGEAGQREVTVQRVFPELAPRVADQEEMLVLKECGLX
>DECOY_tr|A0A2R8YEY5|A0A2R8YEY5_HUMAN
DMQVADLEDLRRFKCGMLKVLAESVLVDPPLVGTSEVSFLYHRDRVARLVKKVKLERNFLRESFTDRAPLNRVAKKVGQVEQVELVGPSFRCSLEEAAEGEVPELLTLDPLRLYSATAVPSKFAHKDGLKGVCHMLLDLEQGRPLQALLLDDHVRPLTGEPFLDAQNGLPLWTMRHTYKVHNVYLENPDSSKDAAHPRNTRCVQRLFQLTDLETGEEDGQRNYEFRLPDAHLPLLGRLHALLEDQVLSTNNYVLKVEVAMTPVEALLRRLFANALAADLGVMDFELSNEDM
>DECOY_tr|E5RJA6|E5RJA6_HUMAN
LLFKLWCPLVQGVFTQASLLMELHRDFQGQFHLRSVHRSALTGSTFLELLLGTKGLLQKKWVRSWLRLFLLLLLLGSFFTVFSSLLFAAQLETTCSKMPLDEWTERNKLTQFM
>DECOY_tr|H7C4D5|H7C4D5_HUMAN
LSASTSWQSVRVPRRQSHSPTGCDKGNCCQCLDALGEVPFWSLHFLLKLKSQRQNSKPSFSCKANLEDPDQEALTKVLHCTLYLMRNSDNAFHFVDVTFQLTDPGRPPKVFASSADTLGDVLCX
>DECOY_tr|H0YA90|H0YA90_HUMAN
NRKMGLLTHLYLLMCVPARRHLLGYRLTLPDQWPRGDWELLLLLPPPAGLAAQYPVDSPFTFSPGTTVPSSPPPTVLLGTTSLHVQSPASCSLGSLESRLAAATPNSSSLLVPPSLEMSRHNQSAQSKSNAMTLSTFSRKKHTKKNTDSKHPATSSQAAASSCEGADVGPVPKPDWELLKQAASNFEVYSLPFLGKLDALMGEAWNEDRRVLVTLVDKDAFPLCKDDAKEKDVEFDYLKACQPPPQPLKPLLQVFNTPFFGHLGNVEGHYWNEDVRRQLLLLDKGSKFLDGPKEGEYNYLKAX
>DECOY_tr|A0A0G2JMN6|A0A0G2JMN6_HUMAN
MAGWMLGAGGGPQAGVRDEKFAGGKSVLGAESRGPCLGRTSPLPTPKDPLSLSGQPLRGERGRPLSEGPTSPPGTPPLSSGGSHGSVMLELPESPFSLLHPNSSYSGYRCYTGAHASTVPSMPFEAQKYHAGYMRSRLLPPHAAGKETLLFTDFYRGSQCLLTVNEGSAVTPGPQASLSVTDYLQGAMLLNLPDSPASWESSLNHAGYRCYQGGHSPSVPGLTFNAQSLGAQPQQGRPLFQRDEGKYLEVRFDYGVDSGCQLTLSQGPALVPGQLTLLSKRPSVGSPLLELPDSPHSWRVPTNTYYYYCTRFRWHSPTVPGVPFLAQFGGSHLQQSDLRTPLQHEGKEMLVFHHYKSQGGRCLTMNGGSAVVPSPLASLTKPNYFGTMVLELPDSPESWGASSYYHRCRYGAHHQTMSPLSRFKAKNPELPNRNDLPEPSGKEDLQYEQAELSGQCWLTVPSGWSLVSGPEAWLTKPPFPGAQRVRTPGLSLGLCLLATLAPRT
>DECOY_tr|A0A0D9SEX1|A0A0D9SEX1_HUMAN
GKEEKKEKKDKKVKFLKPKDLGQLDQDEKSERELGLMGAVM
>DECOY_tr|A0A5H1ZRS9|A0A5H1ZRS9_HUMAN
TPPLQLSQMCYYVGVDEAERVSKLLTFDTGSGSGSRFDPVGSRFNSVEYLLLQPPQGKPQLYWYLYKTGDSHLLSQSKSCSLSAPQGPTVSLSLPTQTMVLD
>DECOY_tr|K7EMG8|K7EMG8_HUMAN
EFYSSNDTVRSCGVEYQLPSLQFWEGQVSTWHVNRREEGRKPGESWSLLSNQNLLHKFKKERALLGTAKRMTEQTKRSSFPLTESSLDPSTFLFLLRPPPFRVGVFHLARTELAGCNPDPLDCFDGSCGLGM
>DECOY_tr|A0A6I8PRW4|A0A6I8PRW4_HUMAN
QAHHGCGAVQSPPAPPDSSGLFELPLRMSGMELNYLLFLGQFAPRQPHPGARGAYRRCLSGFGEQVQAQLLVPDAPRGAADPGRLAVVTLLTALAAELVVAAEADGAGQLALDLLVRARLDAVFSAVERAALDASEAVEGALRYVTALLVSPRPLQSPPRPKPGAARPSYKEVRAQPDRAPPDRQCGPVVERLHRLHREREQRAEAAPCMDPCTGVPLECGPM
>DECOY_tr|A0A2R8Y5P6|A0A2R8Y5P6_HUMAN
QAQLKKELGEELDLPKELLAEPSEAAVDELNVGGHSSGLLVPGQFRSEMTLAFYYRREPKRYECVLVQNCRLKGEGTKQTFKKLGLMQSSVKAAEEPSFVKLVGKGLGSEFTKGRGGGALVQKLVVAKDSGKKLALAYAEDPKSAVYKGPVSVGAEQLLEMSMYEHLSLRNQQQQQVQLGHNNFLGSSGLVQAARAQARTRPHRNLTAVAVRLGYFMSAAM
>DECOY_tr|H9KVA5|H9KVA5_HUMAN
QCLPGTACRAKGVGSGWAPSCASQQPHPNGKLWLLFLLHQLGPGAPLSCHAFQKCPGEPCFGVLYNLCMRLPVRHKYCLPGAKDCFGQDYWPCDQKSFAKPVHLFSCKENSCDGKFSYFYCEPRMTLDYQHLKFCHDKKGCLRGLWKHCVVM
>DECOY_tr|A0A3B3IS63|A0A3B3IS63_HUMAN
AETKYGTSRRNGPLARRERWSSSSSRTQWLTLLKSTRERSSHEGGYVFLQLMLCKQEGNQVLKWCFEETTSLTEFDESGLTRAYANLRSLFYLEVARDHQAEGSMAYKAALLASMEAKTPSVETFLSVCVSHAQQLYQLAQNHRRNLQELQAAEEYLSLLDSRTDKGAALVDGLKAEFYALALNRLHLALSRAGLALTLDNESVQLECVGKGYLKELKEMRNEKAQLNFYARERGNQLLWAVGLTYYKLVLAELLEKEKENSTTNKAWTLLTKTNASAKKHAQVPLRGLTLYGYALNALRAAKCWHHDGFLRLSLLVRCLLKENAQTNKMKAQLLEKKVQSQAKLKEPHSMCDLKAKEKEKATEEESEGCGGTPYLEDTQQHAPLETQQSMHFCFDWDLDNSVTPRLLPSAQM
>DECOY_tr|H3BLY0|H3BLY0_HUMAN
PQLTGCSRHHVASWGPCCLSVGDGTSSDFYKRFESKRQQLEELSHVPEYEEKLSLSGNRQQLYGFTVQFSTNSPYCLGRVLWDKNNFNVLYLFTRTPAPGNWHLTYKGELMVVPQYQPFAKNAQLRGLVMPNSPYERDTLTMSLNQTSWTQVYVQAYTGSCLVANKWSVNVCSPRHLL
>DECOY_tr|J3KQJ9|J3KQJ9_HUMAN
LLFYFKSGHCKLGDGYFGEPCSGCHYSGFTNLCAVGEFCKPSDCEDVDEQCKNKGLEPPCDCSYSHFGSLYSGLGCPNSQCGSLDVECLSGHFGPLCVCLYVGSGPSFRNDSVCSGGNLCDCKSVTVELTRVTEADCDDNRLVTLQQTTLLDKTWMFLGASSVSAGEPGSDLTFHLDSGEPDFAVFQYEFNEGYFTQKLDQLAQLVPPQNNELFSWTRFSKLRPCLLCPSTPKNDGEVYCLGDLLCVNKELTCSDKNYLGCVQCAGDYLVTKLPNSKFYGDNSKVLQKWGTKPGGVLDMTDFQQVDTPLQCDVRASNHFVTQTYLPEGPMWESSNYQKELTVKCLSPLKEFKGGFRVVMMCNKYQVDCFGANGLETLEPKADYSDSCDYSSFSPSCACGWEMCQGNGSCLNPKCLVSLLDELSTGYEETNKGEEYVRKLECENELLAVGAEAWSLDKDLLVKDVCMELVSDRKLGLFALCRLGLSSNALTEQCLTLTSYETLGSPTPWSPFFEQQVDEAHDEPFFYTLEELDTQSLSPFAFLPPFEHFNRKQRWNRQNRYMEQSHSRGGQTKKYNALYQLSDKEENGPKHQVNLGKLTLNLKKHEQLFLNLNYEEPSTKHNLREVLTDSNLYESTVDLEPLLSSLSVHNLKDCGLALERSSVSDLDESSPYAATDLSCSCYSKPGPSTMSVPLTDSMKLSGPRLWENLFAVYNNFNQDLQMGKNDHFDNEPNEDFTGCLGLTRNYDVSPRALTLSMGWEGLDRALFAGSSFWLTKRVGLYSESKLLRNTVDQKSLFLYPQSRELQGNCMDFTVLDGGEQAVFGCNCSVPYHLRSCDWRQVHVEFRDSMKSYLVFTGKTFNDYRVGDFTLLHPDTFTYCYATPVKDKVLQLSDPLYNNWLFDENVLPQVVLNSRVDGRDSFDTVATYYVFTHSCTGNACSSTQLLDVHCSSLALNLGLHRGEGLQKTKLLSKLCEQDLESFESCLLPVTSERLLYYKEGDESLTSLEPQKLFGAFFEQSELAVSQVHPNELFFVSASCFRLDGRLLNLGDLELLSFAQVTTEQTLEKEVEQSSRLSWALHFGVSKNTAPVDFSRCCFRLSELLEVLVERPGAPPPPLSAALRQVCDGGTETEDSGCPHRLADSLAEACYGMCGQTPQLLYVSFNGCRNVSVPLQFLCCKDTTSFLFQWTACATLKQLEGPSPLTESRDLSLWLPAQTGCHNMEVKCTPMEARPDLLLRFYWGPSLSHDCLLDQVASQQLHWSDRFVRSYPRSLFQHGGPSCEQAEGWALFMLALVLVCAGGPM
>DECOY_tr|C9J9E8|C9J9E8_HUMAN
DNLTQCPSQACGGQSEKCLNFSANARSAEEGTVDRDAVCQFTGSDQRLDVAAFSLSSGQARRFETDQVPAGDLLWYVHVPGPAEVERCLLRRAGQLADQSSPKQLFVLATQTGGLLPLLLVSLLPRRLRPAPSRGAAGM
>DECOY_tr|A0A2R8Y870|A0A2R8Y870_HUMAN
CPTGTLPTDTSLSSPTGSRSPRRRRVAPGLEVQGRVDAKFLSCVTEGLDERPTSLQLLLVATTGPGLAPQLRLTLQSRDFPVHRPHRALAAMVGGLALLRSNLTQARERRLAGDPDRGPPGAAGKRARAESGALDVLHLTGATGPRAPPSARALTLTVLAHRSSRSQNMATAATRANRSGKLLMQHLTELNPVDWHTLGAVQLGGQGEPGRQVARLEPPGPALLRDVAENYLEVMSLTRVHRQGAGMREFLSQLRAPVLGPDEPPGEMSYKTGTGTQGYTFLCVSYRGLCSLVAPELREFVEEQSADPPFVWDRLRRFRHRGYCTTVTGGPGPEVSVLSSSTGRPRLCLRVLNKGLEPRLGPCGAPPGQQGEPLQTGPGGSSLAGLAWSVQRGAESLSGQCSQTFTSVLRGLDGCGRALQSRMRALGALQGHMQQLRRECNQETEQQLQRALAETTDQAEQRLGQLELLAEAEEQPRALPPGPGWHLLLRDMLSLSKQLAENELTLHQRKVESDTAGVGRLRLGLEEEQQELQKQLEELQGLLLQERLQWRAQDEELQLPQQGQTEDGLPEGPVATFHSPSEEQSTSGDPSPRPRVPAPQTGQLLARQRGPRSLWALLALLQSTVTLLSPVEGSQGLDAPGGCSEEAGLQVSLFEARLLLAEELSVAARAGEAAGESGDEPESSAALGTLETWLEPAPLDRRRPRGKRPRAQAPDGPEAAAAAGGRRDFLSYFLYLLLSYFAYM
>DECOY_tr|A0A087X1J1|A0A087X1J1_HUMAN
LWVLVVTATTSMLPVAVGAASQRAAGPLPPLQRLLLLSLALAALSAM
>DECOY_tr|I3L0Z9|I3L0Z9_HUMAN
SGAVTVWQNLNDLKLGVATLHSRDVEQVLALDRYSLLQVLYSVLTANSKMTEGFTQLNFAAKLLSVAGQLLAALALLAGLKLMRGM
>DECOY_tr|D6RI02|D6RI02_HUMAN
DNDQVDETLKLKRFFAVEDNQLDALSVEFRVKGLGDSAKQLTGRTTVLKTGLRNLNFMAPKAVDYWKKDSFPDVKKKVAKKGGKGTRKLKNGVAM
>DECOY_tr|F5H1L9|F5H1L9_HUMAN
TLLQSFLFALSLDLLAVAGVVLPNAAGPQARPETAAPEGLEETLCGADPRGSSSRGLVLMALPEPETGAPRALPPLPEEDEGEERELSGSSDSCGGLLPSGRDPGPGQMGAEDEAEYGALEEAQAGAGGWEEPWKAPSSFPGQDGGPPLPRPSCARPWPRQSSAPSSPLEPSGESPTLGNEYVGPSDEDLPETDSGESDRQRRPGPAELMPQLDQALKLARMAAEVKAEAVSSAAVKALLADARAGQKEPAPRLPTQDRTGWQKQERTGTLDSAEEKTEREEGEATRLLRHTM
>DECOY_tr|A2A3P3|A2A3P3_HUMAN
KKKEQCLLQTKEDQCKKQLEEKKLETDLLAEQLKNKNEELLQLQLSQSQVDDLTPLDALKYELTERRLKQKENQESKEQKKKCLSSLRYRDKTKLEEKKKLEESFLSRLKQLFENLQLVKEETSAKLQEFEGQQSHSVSEESFPTQLSTNEYQPQLSAVYSDECNVYHGLMAHQRALENRDRLEHLHTLQKQRQDLVLKERQLLGKEKLLMSEKWSFDQYGPSYSRQSSGTLVQMPTESGRQFDELQQQQWPALSYSDETRNGELPNRTLQETLWMQRTVSPQLPVGGVAQQGLMLKYPPEFAESSTMLKPSEPLASYTMDVPRRQLTSSSRAFDKESCSEKFKYCDLTSRKKSNLKEDERLLMEMSDHLCSPGLRTLQSTLKAKAGKLELGRNSERECVTGGQGCNDPATKLSLSSKRWLRPFKDMDLSSDQERGSHNGLTQMLSTSKWSGDPTLSREKLSLSASSNSPMVHATPLTLLSQSKPFSLTGSSTSHDEVSDSCSTGLGTDGSDSALSRRHLHNRNHNSPVTTAQWLSENAPLWASSYDPGCGHQKSQLDKLVNRLGTTKSWNRNWLM
>DECOY_tr|E9PMC3|E9PMC3_HUMAN
QYLKRFQYMRGLLLPVQFSVVAKERQVVFLLPAKGKQNLVNVSRVGEVRTRNTVTHNFTYLNVLESNVEDVYRTEFEAKDQSVKNPGLVGLHSEVSAVLLVLFPLGLAFM
>DECOY_tr|H0YFI7|H0YFI7_HUMAN
RRCKKVREKRTERRREEFEEFSKLGELYDLLEPSFGSMNVPDTX
>DECOY_tr|E5RI49|E5RI49_HUMAN
KMKQLLEQHALRNENTENELKKAYQAARESLLNLNDEAQRTELERLHKLEQLKTLALLLAQSNPSHLKLPSTVELNAPHCNQSPENQTFSPVFRVEPKPHYSGVLSHMLESKD
>DECOY_tr|H0YGN8|H0YGN8_HUMAN
WTPWARPSSGVEPLGGALAEWLAPLVPMLWWAQGEPELSSEVRWMGYDKEWDEVRGGLLGLGSKVPALFQSKNVVSKWPLSKGPDVQALYTLVCKSPGTSQLLYGTQLSVRAVLKRDPPYX
>DECOY_tr|K7EJY9|K7EJY9_HUMAN
TLAEMGAEDTVLKPHPWCRHYTYTLTAGLLLPVVLGALLVQVWFM
>DECOY_tr|A0A087WY93|A0A087WY93_HUMAN
XFELSRDRKWLTEPLLMAEVEEKMDQDPLLFLASANGTKYLEVVRT
>DECOY_tr|F5H2E7|F5H2E7_HUMAN
DHTLFQRNPRGNSPTAGCHETEALHWKAGDEQHPTSLGPPGPDGEEPLPYPPEPTAPLDGPGPPGGLVPGNYLYLNGTLTMSGGTVHLGNTGHAVQSQEGPELQPRETLDLPSQQQPVGAELVPAAPLGTSVPSVDGSLPLLPQVLDPFYPHKAPPEWSGAVPNPGEGQRRKPLLSGSMEPPLPELPKNCTTDSQATGPAAEVLGQNERCTHPQRCASPSSTNQFHGKACPVCHNNKGVGEKDLEAETGPPCDSLLECHTCELAWAACFMGPQRCCQKRKTSTCPALEELGM
>DECOY_tr|H7C3Y8|H7C3Y8_HUMAN
RVMQARRRSSKLRSLTGALLPNFAYLWDHMKDDSAAQLLLRGHETCVAFTNPKTLMAQQDESYEVQATALNLVRFEVTKDDSNYMYAYRRPVVVRRFAWGSTHPELFHLYKKGSVLPSRVLEQLDPVLRLQPKEDTETRAAPSPKKLSDAEPLLEPEPSARPSCPQPRTLDTAGRYGEVLSPCTSSPTLTAVGLPSMSPRDLLTVSMESKLSESASVCVHSHTYRENFTHTLRLLKCVALRERQENPAELPSRPGEASLPSSASSSGHSESDESFAPSLAEPVRPQATEKLRELLLYRHKTEVEQLLSKLELEWQHDLLLSDRSRPWGALNEERGVYAVSTDLRRRRRVQMGPSGADAVHCLSLEYVGTRVNSESRALSGSGFLRNLRSSAPKLARDSYFVMCFKDTVVAPQTCNEMELYASLTMYKLREYPTRVNLLLSNHMSSDWAAEFQYFRTTDNGLSVSPLDSDLFRQDDQAPHLYGSSLLNLSLLNPDLLSEDTEPTRNRLGVVLREVKERWLHSGTEHLLTVTRRLQLGQHLLFTGMCPMGRGHDVVAPLYDGNAELECLEFYVLLDKYCHCPGPCRPTLTSKLTAPVKPSLPMRVPFRRHSRPLPSLVKDCLPPFPHQQYHGFVEFVLPQKSLYELFKSTVEVALNQVHYFGLPPRGGTKNLPETSFAEDRHHLFNFQCFLDAYEASLSSAQLVTRVFTFTNGRLLHDLAADLPGDLAKAESS
>DECOY_tr|H0YFV1|H0YFV1_HUMAN
AENRKALKLDDVDTLGMVMVLSCGFKVTLRRLLLDRFVYSCAHGLHAHDYVTPGCSYWSAAEAHAVLLPKREGTLSNYVQVGTREGTPQLWRARGGGSARAGAPWHWGRAGLGLAAQLX
>DECOY_tr|R4GN60|R4GN60_HUMAN
AHAHRPPAHCPGAPEAQPRGGGAAVPGQAGVKLAEPGPPTPQPSSVHPPPLGPGRCSHRALFHASETGSAPGPEQLQKARVSEKVDKYPRSWLKALRPPQGQRERSEQRERKFQLRERRLLNKEEHKDPKRKDLSAGPGLSLGELQLLVDGVRGQRGELLEGAGPGLCPRGPATTDLRADSTLLDKLLANGERLGQASTRRPYNDPCLTPDPPLPGSRLSPGECM
>DECOY_tr|U3KQN7|U3KQN7_HUMAN
RRFWAEQLKAAAMMQSLKLRQLWYRGWNAQLLTARAAHMMDMEDVLLKNFAQSEVVRARLPRRVSAKTGEAPQQPLHKEKSLGEHQPQPPKAEM
>DECOY_tr|C9JIU5|C9JIU5_HUMAN
MQQVLQDTAAALNDLVNVEGEEKLQLREQEENDLLRVMENFKGLKLRQELQLYKNWARTERQLDDEKLEAEQDKELRLQLAVQKLEQCKEVVENRLFTQHGQHEQSLECVWCLKVGDKECFLQKKLGHHECVRKDQGEQPSKMVKERVEVLNALRHNRPLNGPQRFTQCVPCSSERGSLLVSKEKLATLCAQCFSHGCDLSLPETLLELCLPCTVKEELDKVVSFRD
>DECOY_tr|A0A3B3IUA3|A0A3B3IUA3_HUMAN
AALLLAAGASMRGRDEQFLQPCGDNSSGLDPGAAQHPGCAQCQCTSDDEPPDQNPDEPPNQPHDEAQQPGAEGDGAPAGGDEYETVGERQLEPSPPQEVGAMNLKPYESRLFQLAPPDSSQSREVPGQGMESDTGHGRRREM
>DECOY_tr|J3QQ64|J3QQ64_HUMAN
MAQWLGHLTWYDPPRDCDNQKLECVTEPWHQVMLKKLWEHNRDRKLDAGGLCLLALCLCGLLARGLAARRP
>DECOY_tr|A0A0G2JNG2|A0A0G2JNG2_HUMAN
LQEWPEVRVFPANKRDSNAEQSRCPPRSQSHQAEFLLLGLFLLVLGAVGRMLLNEVTYDQLHPAKTSDKKSQAPNLTETAGSVVLELPESPHSLLYPNSRSSGYRCYTGAHASTVPSMPFEAQKYHAGYMRSRLLPPHAAGKETLLFTFMPDWSQCLLTKVEGSTVTPGPQVSLSRPDSLQGSVLLQLPDSPESWVYPTNNEYGYRCFTRGNSFTLPGMPFLAQKFGHNHQHSNLTWSRLHDGEELLTRLFGGRLSARCLTVNVGSTVVPSPLASLTRPSYATVVLELPDSPESWGAPSQYYCHRYGAHEWMMSPLSKLKVNESELKTLLRHSMSNGKEDRLYGQAELTGQCWLTVPNHWTLVPGPEAWLLKPPLNEAQRVRTPGLSLGFFLLSTLLLTM
>DECOY_tr|A0A2R8Y7V2|A0A2R8Y7V2_HUMAN
APGLGGTGAVYHVGGEPSYCVPGRCLQPEEEEYRWQESFDPFFAALRESASVVSDSGHTTRNTDTLGFSRGLSDPAVRHRAFRVTPGMLRTWLQLAKDHALLYRALPGGLNQTM
>DECOY_tr|A0A0C4DFQ3|A0A0C4DFQ3_HUMAN
YKLKEMHRTQHTLFNSSNSFKGGCEPKCYKPEGTHRLQHLLLVSNWSFKGGCEPRCYKPDGLHRAQHMVLLSRGSFKSGCMLKCYKPEGTHRTQHVVLQRQSFSKCGCESKCYKPEGTHRLQKHLLNSSWSFSEGCTLCEYKPEGTHMGQHALLSSQSFSKSGCVGKCYKPEVMHRRTHTALNSRSSFKSGCESCQYKPEGTHRRTHTLLASSQSRFQGCDTKCYKPEGTHRLQRHLLNSNYSFSEGCKECEYKPEGTHLGQHTNLSRSNGFKSGCEPCSYKPEGTHRTQHALLNPRSSFKSGCEACQFKPEGTHRLQHTLLNARSSFKSGCRDKCYKPEGTHTTQRHSFNSGDSFKSGCEDKCYKYEGTHRTEHTLLHKRSSFKTGCQPCEYKPEGLYTGQLGLLQGVREDQSVVEGHDEGPSHGQRLQLGARDEFDSEGDSHQASEGEPMESFKRLSENEFMDQNCNEGNESQLEFNDQLTQTLDEVLAAAEESSERPHEQLWAQLKEPLMTLMQKETHVERPLRRWCLRERLGLAGQPRGTVEEQPGKGGASQPFPESEPGDEQLVAEQVWSDDELLMTTVEEERQDEEQPVQVLSSLPTTRVPLDAAMM
>DECOY_tr|D6RGI5|D6RGI5_HUMAN
MLSGHVLFGEMPSAECWGKKTVNELSPQFRLSFLQPSPPLSHPAPFTRVSLSCRVGFTEPYLPRVLLHSGEAGTDRPTLGLCPRSAHPAPGPSVQEGFDLALNTLGLPVLRFLLPWYHTLAPKFVM
>DECOY_tr|E7ERH1|E7ERH1_HUMAN
QQQQQWSNLRVAQGRESSGRGVPAPPLQPEAESFSQRSFMGSPDHAYHSTTVPQPWAPHPGREQYGALGEQASYSRPMPATHGAHAPGRASASEYPYGGGNVMPEMPYKSDLGNTLPSLAEPYGGESTNTVGDLSSLTGMSGASHGDQNPLEDDLLDTREESALAGGNVHVQAPVVRHGSSPVASGGARPRSLHQTHYMAGKQREELGFGSLRLDLRKEEQPSLAATASSAGPVPEDKTDKTTSATSNGSDSSVSLTHEVHNPTASLTRPTANVAGTSGHLSKKKDKVAYLSGDLPGQTHGVVEEMGDRDHGSFNDYSDRWLLPDSTNYDVSVSPGNELHEMGQKLEPGYSFVFEKVGYEPRFDKDFADDLDKEGFVVGLDHLACTHFQRVFLVRDAPRSKKFHYKCLLLDKGLLLGPELTLCVSTQSDGPLNYLGSTYVPQMAQYRLLFRPCGKGSEFNPLGHMLVHHLFLKPNNKMLSGSLLGSFYHVRRYQSPQGLPVKLDEYRKFMARFDLAQDASASLNSYHMYAALVVGRLRGNKGNHLVVVNHPDANLWTDMKACLSCKLELAPTHLDPWGFELKVAHKLTLDRRPESLNFLLYNGGKHKSLMQAVRELNRSFNEENATSPFSVALRLETVYVLDLECSDEMRTSVSMRNLPQLHPQVSPTRVTSGNDELKRSTNGRGSAGEKGDVVKNPANETTLPVLEHNSPPVCPAAKVAQKRCHCSFSCKVCTCGEQTLVRQCLGCKPKKVFKTKVRFHKTPAELDEPWLMCSLCLWTM
>DECOY_tr|D6R9H3|D6R9H3_HUMAN
KNVHPLPYTLLVNLCMEWERTLFAVGPHVLWYGQSLALVLLLPLPAAGRTEPGM
>DECOY_tr|J3QS70|J3QS70_HUMAN
LTLLNLGDQSRVHFGMEVLYLDGFSGSGKRLGRLRYNGRVLEM
>DECOY_tr|C9JQW5|C9JQW5_HUMAN
TKARLKMLKEEFLLSGLFTTGQDFQTVEQDSPLHLGWKLKKYAVSSFQLELPLEVLDRSNLLETNGYDLRYVLKCEVSLKLLKVRCYWCQDESFLGGYKLNPDLNGLVSSAQPCVESLSCGKLMLKDRNNLSQAWFTVADELHSGVVDEKVDYHTDEDM
>DECOY_tr|C9J0W2|C9J0W2_HUMAN
ALDDAPDWYLLEEEMQSKEEVRPADPLVDLVMTTRNADANLAQKRLLFNWPLKDPVQPAWKNMSDFSLQLSDQLSKLQVQYTELGLLSLMEQRLRSEVTPFDNDQAENTGDGRYFECDDGEM
>DECOY_tr|C9JCM6|C9JCM6_HUMAN
GNSLCLKSLTRLGRSNKQRYYLLEQAVLDGYDHSLLNRRLNQLGLRHLLAEVLSAQEFLSYHHRPKPDSFGFGLFDLALRVHRFLTLGEWKLYWDYSSTPFGHLLVVLEPSGVVGVSDQYFRLLKGYTFKFGSKSWSHLAPSLQPPPLHLYAALLPVALLGVQVWWREM
>DECOY_tr|E7EQT5|E7EQT5_HUMAN
GLSSALLRNALEAALDCKKRVMSSQTEMQLLMLLEKSLATQVDSPLAPYVEDFASSLRRLLLVAAMRQAEEAATTRNLAQLLFTKLSQGPLNEYTEEAKRQVVNDPSLLNGLLLYFQQQEAAAAAM
>DECOY_tr|A0A1B0GV12|A0A1B0GV12_HUMAN
RRRMPLWAWCFLPVCCNSGLGPHEQHDQVLPQATKPDLLPDREAEGQASSTLTVRGDELKHDTAGLEQPAPAGPGPEDAPNHAAALKRFHGNNYNSYAALGDAAAGAAEGEDGGQAGAQHHGGGLAAKDRAGGPESLLHHKLQHRCEQWYQLRFLEKKQVLESLDKAKELHDMFSSMARESELDEPVSPMPQPAEEGESDLHEGGHGEGPLAMLSLQATLQQNQQSAAELHEEGKLEQLKEVQQELQLTKSNENNLEEFVSQKPALRQKLEHQEQRLEEKRQRLEEQRERLEERRQNLLSLHQNKNVQAQLEGARVELKRELHQLEVESPVAPPEPPLPEATQKNKLSLSWELQERRMVDQKQKKELTCLEQSKMSRMQHRWRAEGELHEACERDELQLQQFSKELQTLQKVLLAQDQLSQELEWETHKASCSSLQNKKKAETALVASLASELEKGCQLSHQRLVALKDSEEEFRYLRSEMHYLDTNLEKEQLLLTQLQVELREEKARQENNKKAEEELQHEVKKQQKQLKSLTKNRLSKLVSTSDLVVRAEQCPSELKDLTASSTPGREHFDTASDGPPQCGGSTATEPLSGNKRTRNNVGAPRVRPKNQWYKEKKKLAAAKLNHQTEERA
>DECOY_tr|G5E9C5|G5E9C5_HUMAN
RKNAQGSEGNLLKMEQQEALAQKWRQKRNCGDLLPFCDESVHTLAEYLQLCLADLFGVQMSPKLKKNRENMLDTPELNLKREREDGQDFFETAVLEARLQQLPWKPTLASLDCATMLMALFLKEQHPDELNFQKRNLLEFFERRKGLYLALDTALLAKQLKLLTKTYEELSLGSLLQNGPSNLLMLCQDFHHHEMLSHCYLQALPHERSQLYSNNVRGHDLDHSLAALLLALLELDTKLNQKLGKALAAFMCQATNFARHWNHYAVKRNYKKNVSLLRWCLVEKHMQFNQVLNLDTFRMLTCLATELDSLEFDSFSFDTKLLTQASPVVAAALSQLRETEEEAASAHYSLVELTVMKQAMRAEVAEYMQTNQLGLGCFLVFAELFQEDRNNFKPKVGTNEEKMNVLQCVGLKVKKNGKNLPTCLLRSLCQQNVNGTNETTWPRKFKDSVDPLNLPEMTKNVYQAYMYNKLNADHRETLTDSKSELEECEMHFVSSFSDSCDEDVLFLTKCQVQMFSLLTAAKKLLLVELSQQEEFLLSALDLLVQRKNNELLSTEYLQANHLVLGCFALYAAFKDEKDETFTGGNGKKSNLAQAVGVVEREHKNLPMCLLSQKTYGTLQDVEANRFPDEYAKDLNLPEGLAAVHGVLKGNWERLLCNNSVEELTSGEAVDFRLSLLKFDNSSDECVLFLSRYDASLLGHLHLFKLHCLATVDLHSSLKDVLELRLSCQDGEDHDRFPPTLPMQKKEESDSLFSVTGESKVLDVRPLRPDFESASKRLTPTGPASNDRAPSQQLPCSCSETHRGLGKECVPLTHRVEAFWANVM
>DECOY_tr|A0A0G2JMX1|A0A0G2JMX1_HUMAN
PLAEASNLFYSRFAGSCGWRFLVVFTGVGLLLLGGLAGFFLGFFADKLMSLHECHEGWATYLSFSVCSRCPGSPLHQCQGGHDCYRGSCPSVCTFGSQPSYVLDYKGYGDRCFYKALTSVNLATVRDVDEGSLPQFVVDRNPEERRSPVHYLFAEVVAALLQNNLFDLVPRGRPYQFESLVMWHQLPSGSAPAASDRLEVQSRNLFRAMDLTGRLYAVSANVEAMSANEEESLLLQLRVLPLELNVTPSFNNGALFRCSDTFAPPCTCMPQCGLTQSLYCHGQNYCYNVPCSQNQCLFSSGLAACRHGDGTLNPPCAECKGGPVCHVSPFCPEECADESGECRYGFDGGTKCCGAVELSSNGRVSTQNYLCQSEANCHCVVRTPQLASALGKLARSALLELTFPELKSPTWLLTGNEFLELDTCSRDLTFNADEANSTYQLLTTQKGYAELRVGGNLSPPYQNLTANAQEYKNSVRETHLGLSARNLALTDYLCSSDGDCNSLLHEAWSSKNQLQSYFVPTFNSPLQDRKNGLLGTGNLQWTMGFHFLMEEPSGPPLTSGNPRMFDDEPNNNWVGLLGERTNQYEPPLSASAHLLNSLALVSVTAWGDFSASVESGRNSLLVGTANFTEQGGGDEHDPQFTVTQNDLLRVLADHPELLWQVTVPGLSSRSYQAAFALFNTAQASGTQARTGQLLFSSNGDQAGVLLFDGLGNFTYSVGDLTTLHPDGFMWAPQPRPYTACGVHRRPQQYLACLYKPDNRWCCWSQPELEQALQWRPQVHWGREFEGWPGYSCCVGRGWSTFSCLRGQSLGRWGLSVPQRFLRRDGQQWSCPCSVQNWGWSPRWPQKSLWQLCERLYNRPEREHRLYFQLGQLGSNSNLRFDRPRYEWVPQSMLPSNEFYGDGSSFGMLVPNGRSQAVDWQMGGSQYLFLAYRSSGDTSLLAQYTNSQYFTTRGGTSFDADDWFPAVLAVPRDGTFGTPLPNPYSFLQYDSEPFLLQGNDTFYLSRDLSSGLPFGTAKPFLPSTFDVRRTVFELDGAGAGYPFLSVRGEPLLPLPAATRSTHMATSPLTSLLTQSTTPPPSTARRDGGTKTLSPTTMGPTEKMLPSDSSVTSASTASSVALPTAHGTSVSSLSTVPLPTAHGTSASSTDTVPLPTAHGTSASSTDTVPLPTTDGTSASSTSTVPLPTGHGTSVSSADTVPLSTTHGSSASSPLTVPLPTTDGTSVSSLSTVPLPTAQGTSASSTDTVPLPTTDGTSVSSLSTLPLPTAHGTSASSADTVPLTSTDRGSASSPSTVHLPTAHGTSLSSANTVPLPTTDGTSASSTSTVPVPTAHGTSASSPSTVPLPTAHGTSVSSTSTVPLPTAHGTSVSSTDTVPLPTAHGTSASRSSTVPLSTAHGTSVSSTDTVPLPTTDGTSASSTSTVPLPTAHGTSASSVDTVPRLTTDDTSASSTDTVPLPTARHTSASSTDTVPLPTTDGTSASSLGTVPLPTAHGTSASSPSTVPLPMTDGTSVSSPLTVPLPTAHGTSASSADTVPLPTTDGTSVSSLSTVPLPTAQGTSASSTDTVPLPTTDGTSASSADTVPLPTAHGTSVSSADTVLLPTAHGTSASSTSTVPLPTVHGTSASSPSTVHLPTVHGTSVSSTSTVPLPTTHGSSSSSPLTVPLPTAQGTSASSTDTVPRLTTDGTSASSTDTVPLPTAHGTSVSSADTVLLPTTDGTSVSSLSTVPLPTAQGTSASSTDTVPRLTTDGTSASSTDTVPLPTAHGTSVSSADTVLLPTTDGTSVSSLSTVPLPTAQGTSASSADTVPLPTTDGTSVSSLSTVPLPTAHGTSVSSTDTVPLPTAHGTSASSAGTVPLTSTDGTSASSPLTVHLPTTHGTSASSPSTVPLPTTDGTSASSTDTVPLPTTHGTSASSTSTVPVPTAHGTSASSTSTVPLPTAHGTSASSPSTVPLPMTDGTSVSSTNTVPLPTAQGTSASSLDTVPRLTTDGTSASSLGTVPLPTAHGTSVSSTDTVPVPTTDGTSASSPSTVHLPTAHGTSASSADTVLLPTAHGTSVSSTETVLLPTTDGTSSSSTDTVPLSTTDGTYASSTDTVPLSTTDGTSASSTDTVPLSTAHGTSASSPSTVPLPTTDGTSVSSLSTVPLPTAQGTSASSADTVLLPTAHGTSASSPSTVPLPTTDGTSVSSLSTVPLPTAQGTSASSTDTVPLPTTDGTSASSTSTVPLATAQGTSASSTDTVPLPTTHGTSASSPSTVPLPTTDGTSVSSLSTVPLPTAHGTSASSTDTVPLPTAHGTSASSPSTVHLPNAHGTSASSTDTVPLPTAHGTSASSPSTVHLPTAHGTSLSSTDTVPLSTAHGLSASSTDTVPLLTAHGTSASSTDTDPLPTAHGTSASSTDTVPLSTAHGTSASSTDTVPLPTTDGTSVSSLSTVPLPTAQGTSASSTDTVPLPTTDGTSVSSLSTLPLPTAHGTSVSSADTVPLPTAHGTSVSSADTVPLSTAHGTSVSSADTVPLPTTHGSSASSPLTVPLSTAHGTFVSSADTVPLSTAHGTSVSSADTVPLPTTHGTSASSPSTVHLPTAHGTSVSSTNTVPLPTAHGTSASSTDTVPLPTTDGTSVSSTETVLLPTTDGTSSSSTDTVPLSTTDGTYASSTDTVPLSTTDGTSASSTDTVPLSTAHGTSASSPSTVPLPTTDGTSVSSLSTVPLPTAQGTSASSADTVLLPTAHGTSASSPSTVPLPTTDGTSVSSLSTVPLPTAQGTSASYTDTVPLPTTDGTSASSTSTVPLPTAHGTSAASTDTVPLSTAHGTSASSPSTVHLSTARHTSLSSANTVPLPTTDGTSASPTDTVPLPTTHGTSASSPSTVPRLTTDGTSVSSADTVLLPTTHGTSVSSTDTGPLPTTDGTSASSTSTVPLPTAHGTSASSVNTVPRLTTDGTSASSLGTVPLHTAHGTSASSTDTVPLPTTDGTSASSADTVPLPTTHGSSASSSSTVPLPTTDGTSVSSADTVHLPTAHGTSASSPSTVPLPTTDGTSASSLSTVPLPTAHGTSASSADTVHLPTAHGTSASSPSTVPLPTTDGTSVSSLSTVPLSTAHGTSVSSADTVPLPTTDGTSASSLSTVPLPTAQGTSASSTDTVLLPLAHGTSASSPSTVPLPTAQGTSASSTDTVPLPTAHGTSASSTDTVPLSTAHGTSASSTDTVPLSTAHGTSVSSTETVPLPTTDGTSTSSPSTVPLPTTDGTSLSSADTDHLATAHGTSVSSADTVLLSTAHGTSLSSADTVLLPTAHGTSASSPNTVPLPTTDGTSVSSLSTVPLPTDQGTSASSTDTVPLPTTDGTSASSLSTVPLPTAQGTSVSSTDTVPLPTAHGTSVSSADTVPLPTAHGTSVSSADTVPLSTAHGTPVSSADTVPLPTTHGSSASSPSTVPLPTTDGTSASSLSTVPLSTAHGTSVSSADTVHLPTTDGTSASNTDTVPLPTTDGTSVSSADTVLLSTAHGTSVSSADTVPLSTTHGSSASSPLTVPLSTTDGTSASSADTVPLPTTDGTSASSPSTVPLPLAQGTSASSVDTVPRLTTDDTSASSLGTVPLPTAHATSVSSTDTVPLPTAQGTSASSADTVLLPSAHGTSASSPSTVPLPTTDGTSVSSLSTVPLPTAQGTSASSVDTVPRLTTDDTTASSLGTVPLPTAHGTSASSTSTVPLPTAHGTSASSPSTVHLPTAHGTSLSSANTVPLPTTDGTSASSTDTVPLPTTHGTSASSPSTVPLPTTDKGSASSTDTVPLPTTHGTSASSPSTVPLPTTHGTSVSSADTVPLPTTDGTSASSPSTVPLPMTDGTSASSLSTVPLPTAHGTSASSPSTVHLPTVHGTSASSTSTVPLPTTDGTSVSSTDTVLLSTAQGTSASSTDTVPLPTTHGTSAASPLTVPLSTAHDTSVSSADTVPLPTAHGTSASSTDTVLLPTAHGTSASSPSTVPLPTTDGTSVSSLSTVPLPTAQGTSASSADTVHLPTTHGTSVSSADTVPLPTTDGTSASSPSTVPLPMTDGTSASSLSTVPLPTAHGTSASSPSTVHLPTVHGTSASSTSTVPLPTTDGTSVSSTDTVLLSTAQGTSASSTDTVPLPTTHGTSAASPLTVPLSTAHDTSVSSADTVPLPTAHGTSASSTDTVLLPTAHGTSASSPSTVPLPTTDGTSVSSLSTVPLPTAQGTSASSADTVHLPTTHGTSVSSTDTVPLSTAHGTSASSTDTVPLPTTHGTSVSSTDTVPLSTAHGTSASSTDTVPLPTTDGTSASSLSTVPLPTVHGTSASSTDTVPLPTSDGTSASSFSTVPLPTVHGTSESSTDTVPLPTTHGTSVSSPSTVPLPTAHGTSVSSADTVHLPTTHGTSASSAYTVPLPTANSLLATTFKTGSGSPSLTHTETQPSTLGTSTLSPPTPPVTSFTDTAQSALSLTDSRGSRTRTQTQARMSLAATEQPSASPSTPSSQGTRPGATSAESLTPHFTGPVLSSAMGTSVPLAGHSASASLLETTSQTTHSRDSPNSSRFTTEGSTSLGESGSPTTGSAGSSSPTATGASTRTSGSSAPESTQTQGSAETSEAQHTHTMAAATDPSTSASASTWQGEPGGPTSVVSNALTLAGKTSLSTGGSPGLTADHSSPAAQLATTPAQTTHGDGTPAPAFTTAASLTPADQPVLESPSHGSATFSSGPTTVKTTDTMPSVRSTTQSEQTTQPAQTHRGQSVAPSEQPSTSTSHLTSHNTSPATTLQQSTRHDLMPSSSPSTAKTLMQTVSYSPSSLLAEGTTGTEQTWQTQAGAGTKTPLTTSHSSYTTPEGPEGLASKVSPRVPLTGATGTSPNGTVRLTAAGTSTSPLETQSWTTHKGSSFSSPWTTTEHLTFLEQSVGPSFSRSEHRPGTTEAGESQQTHFATSKLPPLSSPSLATSLTDSWWLTSKVSTLASLTGSVSLSTEETNGLTSRDSTPRMFKVSTVLFTNSVSSPSSTTTEGSPFTEQSVTGSPNFGSPSSLVTSTTVPTLTNLTNLQSRVTTEVSQTQHKNSFATTDQTSRTSFTAPSQGEPDFTVLAASTVPMLSGTVPVSSTEGPNGLTSGTSTTVTKLESTMMSTNTVSCLSSTATEGSPSKTQSVTGTVNHVSPSFSPTSTRTHTLTSTQSRETTQTRSTWHNQSSASTDQLSRTWSTRTSQGEQGATLSVASTVPTSSETGATSTEETNGLTSDTSTTMTLKTSTMMLTNTVSSPFSTTMEDPPATEMVNHVSPSSFLTSTMMQTLTDTQKASTTETKSTQHNQSSASLDQNSRTSSAATSQGELTATTSGTSTVPAAKTSGTLLTDETTX
>DECOY_tr|D3DSM0|D3DSM0_HUMAN
SEAKFPNMVTTTAKSFLPNDNNWQKSKLKEERRFYRELDSLHLLKAWLVLLLLGLLVLGAVTGGVLAALNPGAVCRESEDVYLLRYDMGDQQELTYAVWCGESRDKECRTKGVPNNSLQLGPCAASCKGPFNKGEKFLCEACSLKYGCPSPCGPCEQCLPLQYGSHCECVNRCRCRGGSCERRVPNLCGETRTECQCASGEFGPHRCKCGCFCLRGGPGGCVQGNRYECNLTDCECYQGYLKLGPVDSTHCLCQGCVCDGLGSCLLSNNKRDCSGELEQSRSGQTQCECKNGLYGTDRCCLGCELFKGGHCLRSRDSQRDRCCECQPLVQVTVLDTFGLRALVFSQEQLCETATKVVQFTLPVNLQVGDCDRGPQRNHTVGNSCFSDYTKVLTDPLANHDLFRVSSKLNYAKNLLHVVNSSDESLEGVAKSPLLETKLEYKTVRMSTVAFLPQLNNEAKLHALQGVSPYDFENRKSYLNDELHRCGDNPTLLAGKLGDGAFHFGDDTAFVLRLTVRNWGLEEPCAAVQMMADLGGEPADLNGSLLKQGVETQFQNSNNTKLLVRHFAFPPQCKEKENPCPRNKLDPHTNVFPLVKTDVFSGFGRPLYLTKVQPSLKQQGGNHDEQTEALSTPDMLDDAACRGMLLQRPTDRCLSDPDGPGTFNKLQCWTCGPGSELCRCESSKVKFTCEQSLVCGLSLLGVLALLPRPLGLM
>DECOY_tr|F8W0K7|F8W0K7_HUMAN
MPTTSPMAAAMKQCRVYCEWMSLDCPGSAGEFCSAKACAVDSLRVCPLWKPKQSSCLMCRRKCSPLEEQGLGNSPALPASGGEDLTLLLPVDDDLSVRA
>DECOY_tr|A0A0G2JM58|A0A0G2JM58_HUMAN
SPHPTLLGAQPLVLLGSSNLFLYRMCLEAFSLGLNLSLTVMPDLGDPETGAHFNPLPLSLNLAQYFWQLQSDSLPLAHLLGYLMEAAQELLDSQNPNDELEEDPELDLLMDLARQYHPVQENLGTLNKFDQLYDEDVECFFENRGLGCFWSLWSVEESSSM
>DECOY_tr|Q5XG75|Q5XG75_HUMAN
EKASKPLSQAEATDYRELKDLEHVQGTLKVAAFAVLYLFWYLNMLTLLLLLANFFFYFPLDPVRTLSCHSTAYLKVLPFWYRLFWFWSFGFSLCGLDAALAHRLHYSGRGKSFYLNKLTFELQVDSLDHLFLVLLGVNHRYFAYSSVLLLLTVVHHLLMVVSKRDWTDMYLTAYLSHGYFSGQLLYAAALRDPVAMGPTWDYFVSPPDHFFPYDTGFLLYASYSWSGLYFLKFWASEPM
>DECOY_tr|A0A3B3ITL0|A0A3B3ITL0_HUMAN
LQLRLTQCQLFKKMLENQQVQNLLEPEPPKSQKVSVAFNLGHTLGAQTLSAVQVMSRSKLAFPSVRASSSSESPSPTVHLGTELELMSSASTPKTQSAVSHAPEVSLFQPGTASLSVDLQSRPSPTQETSESQTENSVQNTMQRNEQSAQQSVRSTESLHTKVNQADQVRFHCYLDMKPAFGTLLHVDGASPKKSLPSEQKGGLGSGHAVTLESPAHVSSDTSSLSQRSSGRLPASALLGCSPLVYDLPGVSELSNALRDEQDKSSNTLFEDSHYSDNDSSMDGDSEAQKVDMVGTNEMTELSSDKSWLNKVLNKPLFNKVMEKPTFNGKRLLNGLNVNKSTKQKVQNLSSKFSMLFKNGQALSGQNQRSLGLLDEHKPSKRSEKKLELLPLDSGMAKQTLQLMEALCQLTKDGDEEPRNMVRALTHFYGSAKERYYHRLMCSKFKPGFLTPEPGLEKLELNELSRLQYQNKVDVEDDYYAVYYASNSLLLLVDVRDHTADLLSPDCDLLAWGGHKFEDDPLLKLMYSQLLQSLLEQHRSQNKEHLAEHKEKETFLSYLDETVPLGQMLDLVARQYAKDRFNLYRYNASNVGKDMVGAKRLEGRFTTDKGLAATGAYRQSLSDGNNAWMLQYRLNKCVPLPQEPPMVGKKLLQQEMVRVALAAQVVNRTDLCDMCNRVFLGEKQCLVGAEDVWCKWMDLLLDYLADTLTQVNEKFMRGCHEHFDFSVYTLHSNNFLLVKQLYADGLKLREGAQDVLNLLVKKQYLNLQEEFHACFYAVTKEERSDRLRPPNRYYGVQSWFVPVSRGTQVFSLTHNHVHLLQETEVYNAVNGKNDVRRKGRYMGRARHRRSSLLAVLRFPHLDDVCTSEQPPTEPSKSEDDSSETYNVVLEELQVFGQLMPLLWFDVDPTGLETLDQLMKYNWFRFDDKVQWLRPGRDEGTSRQQVSNTLDYTLSYYFSESDMFKMLLEELRRLEKLKEKESKEKKKVNPASVNKSLHTFKTLLKFSDDPSPLKLEKPNLGFHKKHCLELELDQPEM
>DECOY_tr|F6TTE0|F6TTE0_HUMAN
GLSFKSLLAPGQLWSTRASLASLVRGKHLDLSPRDFDVEFLELTGNTSFSSDLQQASTGTALYLPYQSAPSWAQVARPELKEKLM
>DECOY_tr|F5H120|F5H120_HUMAN
MGCSRLQLRKLLLGDKLLVGEDKQPSLDVGEMPLPASQAGSETKAMEEATM
>DECOY_tr|J3KSB8|J3KSB8_HUMAN
DSVESYYKYHAAPTKTWGARAFELLELLLLQALSSLGTPLLFGRDLLVFLEDRMQGNKMELQEGRVHLQLVLCDVEEKESLSDPQARLFLCDYVPNVLAMMPMNNVQLLAYCRMGAKESFVCDQLSHDVLVNAKVELDVAGPKDLAKTLLQQTEADFSQKLYERESPEGM
>DECOY_tr|G3V427|G3V427_HUMAN
FSLNYLELCDMDYLLKMLFNAVYNSVKNYKLLVERGLSNAKMM
>DECOY_tr|A0A0G2JRW6|A0A0G2JRW6_HUMAN
HAKTSLAMEVLSAWSRCTAQASPWTGSCGVRATSFCPMPGAGRTPSSKPTPTRALFHPGGVLPSTLMTGRSLWWPWLTGAQSAYLSRDLSSGLPFGTAKPFLPSTFDVRRTVFELDGAGAGYPFLSVRGEPLLPLPAATRSTHMATSPLTSLLTQSTTPPPSTARRDGGTKTLSPTTMGPTEKMLPSDSSVTSASTASSVALPTAHGTSVSSLSTVPLPTAHGTSASSTDTVPLPTAHGTSASSTDTVPLPTTDGTSASSTSTVPLPTGHGTSVSSADTVPLSTTHGSSASSPLTVPLPTTDGTSVSSLSTVPLPTAQGTSASSTDTVPLPTTDGTSVSSLSTLPLPTAHGTSASSADTVPLTSTDRGSASSPSTVHLPTAHGTSLSSANTVPLPTTDGTSASSTSTVPVPTAHGTSASSPSTVPLPTAHGTSVSSTSTVPLPTAHGTSVSSTDTVPLPTAHGTSASRSSTVPLSTAHGTSVSSTDTVPLPTTDGTSASSTSTVPLPTAHGTSASSVDTVPRLTTDDTSASSTDTVPLPTARHTSASSTDTVPLPTTDGTSASSLGTVPLPTAHGTSASSPSTVPLPMTDGTSVSSPLTVPLPTAHGTSASSADTVPLPTTDGTSVSSLSTVPLPTAQGTSASSTDTVPLPTTDGTSASSADTVPLPTAHGTSVSSADTVLLPTAHGTSASSTSTVPLPTVHGTSASSPSTVHLPTVHGTSVSSTSTVPLPTTHGSSSSSPLTVPLPTAQGTSASSTDTVPRLTTDGTSASSTDTVPLPTAHGTSVSSADTVLLPTTDGTSVSSLSTVPLPTAQGTSASSTDTVPRLTTDGTSASSTDTVPLPTAHGTSVSSADTVLLPTTDGTSVSSLSTVPLPTAQGTSASSADTVPLPTTDGTSVSSLSTVPLPTAHGTSVSSTDTVPLPTAHGTSASSAGTVPLTSTDGTSASSPLTVHLPTTHGTSASSPSTVPLPTTDGTSASSTDTVPLPTTHGTSASSTSTVPVPTAHGTSASSTSTVPLPTAHGTSASSPSTVPLPMTDGTSVSSTNTVPLPTAQGTSASSLDTVPRLTTDGTSASSLGTVPLPTAHGTSVSSTDTVPVPTTDGTSASSPSTVHLPTAHGTSASSADTVLLPTAHGTSVSSTETVLLPTTDGTSSSSTDTVPLSTTDGTYASSTDTVPLSTTDGTSASSTDTVPLSTAHGTSASSPSTVPLPTTDGTSVSSLSTVPLPTAQGTSASSADTVLLPTAHGTSASSPSTVPLPTTDGTSVSSLSTVPLPTAQGTSASSTDTVPLPTTDGTSASSTSTVPLATAQGTSASSTDTVPLPTTHGTSASSPSTVPLPTTDGTSVSSLSTVPLPTAHGTSASSTDTVPLPTAHGTSASSPSTVHLPNAHGTSASSTDTVPLPTAHGTSASSPSTVHLPTAHGTSLSSTDTVPLSTAHGLSASSTDTVPLLTAHGTSASSTDTDPLPTAHGTSASSTDTVPLSTAHGTSASSTDTVPLPTTDGTSVSSLSTVPLPTAQGTSASSTDTVPLPTTDGTSVSSLSTLPLPTAHGTSVSSADTVPLPTAHGTSVSSADTVPLSTAHGTSVSSADTVPLPTTHGSSASSPLTVPLSTAHGTFVSSADTVPLSTAHGTSVSSADTVPLPTTHGTSASSPSTVHLPTAHGTSVSSTNTVPLPTAHGTSASSTDTVPLPTTDGTSVSSTETVLLPTTDGTSSSSTDTVPLSTTDGTYASSTDTVPLSTTDGTSASSTDTVPLSTAHGTSASSPSTVPLPTTDGTSVSSLSTVPLPTAQGTSASSADTVLLPTAHGTSASSPSTVPLPTTDGTSVSSLSTVPLPTAQGTSASYTDTVPLPTTDGTSASSTSTVPLPTAHGTSAASTDTVPLSTAHGTSASSPSTVHLSTARHTSLSSANTVPLPTTDGTSASPTDTVPLPTTHGTSASSPSTVPRLTTDGTSVSSADTVLLPTTHGTSVSSTDTGPLPTTDGTSASSTSTVPLPTAHGTSASSVNTVPRLTTDGTSASSLGTVPLHTAHGTSASSTDTVPLPTTDGTSASSADTVPLPTTHGSSASSSSTVPLPTTDGTSVSSADTVHLPTAHGTSASSPSTVPLPTTDGTSASSLSTVPLPTAHGTSASSADTVHLPTAHGTSASSPSTVPLPTTDGTSVSSLSTVPLSTAHGTSVSSADTVPLPTTDGTSASSLSTVPLPTAQGTSASSTDTVLLPLAHGTSASSPSTVPLPTAQGTSASSTDTVPLPTAHGTSASSTDTVPLSTAHGTSASSTDTVPLSTAHGTSVSSTETVPLPTTDGTSTSSPSTVPLPTTDGTSLSSADTDHLATAHGTSVSSADTVLLSTAHGTSLSSADTVLLPTAHGTSASSPNTVPLPTTDGTSVSSLSTVPLPTDQGTSASSTDTVPLPTTDGTSASSLSTVPLPTAQGTSVSSTDTVPLPTAHGTSVSSADTVPLPTAHGTSVSSADTVPLSTAHGTPVSSADTVPLPTTHGSSASSPSTVPLPTTDGTSASSLSTVPLSTAHGTSVSSADTVHLPTTDGTSASNTDTVPLPTTDGTSVSSADTVLLSTAHGTSVSSADTVPLSTTHGSSASSPLTVPLSTTDGTSASSADTVPLPTTDGTSASSPSTVPLPLAQGTSASSVDTVPRLTTDDTSASSLGTVPLPTAHATSVSSTDTVPLPTAQGTSASSADTVLLPSAHGTSASSPSTVPLPTTDGTSVSSLSTVPLPTAQGTSASSVDTVPRLTTDDTTASSLGTVPLPTAHGTSASSTSTVPLPTAHGTSASSPSTVHLPTAHGTSLSSANTVPLPTTDGTSASSTDTVPLPTTHGTSASSPSTVPLPTTDKGSASSTDTVPLPTTHGTSASSPSTVPLPTTHGTSVSSADTVPLPTTDGTSASSPSTVPLPMTDGTSASSLSTVPLPTAHGTSASSPSTVHLPTVHGTSASSTSTVPLPTTDGTSVSSTDTVLLSTAQGTSASSTDTVPLPTTHGTSAASPLTVPLSTAHDTSVSSADTVPLPTAHGTSASSTDTVLLPTAHGTSASSPSTVPLPTTDGTSVSSLSTVPLPTAQGTSASSADTVHLPTTHGTSVSSADTVPLPTTDGTSASSPSTVPLPMTDGTSASSLSTVPLPTAHGTSASSPSTVHLPTVHGTSASSTSTVPLPTTDGTSVSSTDTVLLSTAQGTSASSTDTVPLPTTHGTSAASPLTVPLSTAHDTSVSSADTVPLPTAHGTSASSTDTVLLPTAHGTSASSPSTVPLPTTDGTSVSSLSTVPLPTAQGTSASSADTVHLPTTHGTSVSSTDTVPLSTAHGTSASSTDTVPLPTTHGTSVSSTDTVPLSTAHGTSASSTDTVPLPTTDGTSASSLSTVPLPTVHGTSASSTDTVPLPTSDGTSASSFSTVPLPTVHGTSESSTDTVPLPTTHGTSVSSPSTVPLPTAHGTSVSSADTVHLPTTHGTSASSAYTVPLPTANSLLATTFKTGSGSPSLTHTETQPSTLGTSTLSPPTPPVTSFTDTAQSALSLTDSRGSRTRTQTQARMSLAATEQPSASPSTPSSQGTRPGATSAESLTPHFTGPVLSSAMGTSVPLAGHSASASLLETTSQTTHSRDSPNSSRFTTEGSTSLGESGSPTTGSAGSSSPTATGASTRTSGSSAPESTQTQGSAETSEAQHTHTMAAATDPSTSASASTWQGEPGGPTSVVSNALTLAGKTSLSTGGSPGLTADHSSPAAQLATTPAQTTHGDGTPAPAFTTAASLTPADQPVLESPSHGSATFSSGPTTVKTTDTMPSVRSTTQSEQTTQPAQTHRGQSVAPSEQPSTSTSHLTSHNTSPATTLQQSTRHDLMPSSSPSTAKTLMQTVSYSPSSLLAEGTTGTEQTWQTQAGAGTKTPLTTSHSSYTTPEGPEGLASKVSPRVPLTGATGTSPNGTVRLTAAGTSTSPLETQSWTTHKGSSFSSPWTTTEHLTFLEQSVGPSFSRSEHRPGTTEAGESQQTHFATSKLPPLSSPSLATSLTDSWWLTSKVSTLASLTGSVSLSTEETNGLTSRDSTPRMFKVSTVLFTNSVSSPSSTTTEGSPFTEQSVTGSPNFGSPSSLVTSTTVPTLTNLTNLQSRVTTEVSQTQHKNSFATTDQTSRTSFTAPSQGEPDFTVLAASTVPMLSGTVPVSSTEGPNGLTSGTSTTVTKLESTMMSTNTVSCLSSTATEGSPSKTQSVTGTVNHVSPSFSPTSTRTHTLTSTQSRETTQTRSTWHNQSSASTDQLSRTWSTRTSQGEQGATLSVASTVPTSSETGATSTEETNGLTSDTSTTMTLKTSTMMLTNTVSSPFSTTMEDPPATEMVNHVSPSSFLTSTMMQTLTDTQKASTTETKSTQHNQSSASLDQNSRTSSAATSQGELTATTSGTSTVPAAKTSGTLLTDETTX
>DECOY_tr|K7EKR4|K7EKR4_HUMAN
MAPAEPRLSDDCHDQSQSQFLQDGLAECVVQEHEGM
>DECOY_tr|K7EL40|K7EL40_HUMAN
MKQFHRVEELTLTDKAALVPVLNVKVSRKLMFELDLRPLSHGTAPLFYLCCHRTVDPRKKRLNLNVEEQLKYEYQDNLKFMLPQWCNENNLHDGFGPTDLVTKLRMVKGEELDHTLKSLELKTPRLEESTPQVKRSSKLKSFLTNLLTKSGLGSQGVVMLNFEFGKQMKRRAMQELLSDLGVYGFDVPKAERNSAPAKQLGARDPTDRA
>DECOY_tr|A0A0G2JHI1|A0A0G2JHI1_HUMAN
DPNFLLLRALCGLEKTDRMMRDKMSVLETLRVDFLAGVGASHASRNHVHLGRALLLVQDDLPLSSFHPRKLAWEVLTFLKQDAAQCLNTVPDNPSX
>DECOY_tr|G4Y816|G4Y816_HUMAN
AEPEYEQYEEQPPDEYSEGEPEMLPELLPEEAAEQAVEEKPLDTPFERKEVLGTAAALNGAGSFVAGGLHSAQKEKTEAVVYLVGKEKTEAAETVGKQKTEAAAVVGKLASMEKGMFVDM
>DECOY_tr|A0A0B4J1Z9|A0A0B4J1Z9_HUMAN
PLDLSPRSQLSQQSTPKKKLLQDRSLAAVPKVGEMVGAAGRAQKSEKPEDGKAGDAM
>DECOY_tr|I3L2R3|I3L2R3_HUMAN
QVVLPLEHGVLVLKVKRLKPGLAVDQSGGPSVAAALFVHTFAAEWLGPAEGVGKRVLLDGVLNLASRLAAPTLPTGGTSDDLRRGFSGPTNLSSSPRGHALPTSPVSGTAQVATDRTEAEVSSPMPRTKPEKQQQVX
>DECOY_tr|H0YNJ6|H0YNJ6_HUMAN
CAESFLPNVQQTRVLFTRRTSLKEKLAAGVYTCTRSLGGLLRDLTHEVDKGFPVEVKSTGERALTPFKVNDEGEPRNLGLKSEVSGLMSRGNVMRSQSSYWGRGLLWSNRQWVLVLRSRPWVRYYEAVGGAKKYMAMESSMGYFKLKKYGRDELLEGGSESHGALMGGLMVFDAGAGFKAAVDGPCSCGGDSLLHKGLGHAADACEMVASLQPYGVGKKRTTTCVSGPGLGKVLLDAGSLLLEEVMEGTVVNGAMLTHQPRKRFVKDVFEVFHESYGNAVDLCLKYVQPLAELLQELQEFDSSGTGSSAALHELCDPNQGAFEQWQVLSYKHHVATFLSKFCLKVAMEFTGVTDMNAALLPVGSYTKQSRSNFFRSTLDVERSKSLTRKSRPLLVKDFDKLVDNDLHPMASRLPTALRFLAPLCSTM
>DECOY_tr|E5RG54|E5RG54_HUMAN
RLVDTADGRHLLSAWTTPESNSEFYHFKVLRVEMAGPRSEMGTGLHKTTSSNPTHNLNPDLYAAAM
>DECOY_tr|I3L3T0|I3L3T0_HUMAN
THPMQKGREDEQAQKLLEEDRLKERAVKVSQLYFSGGVKSDNKVFLHEYKNQVEEPSKLSVNLLQQAEQLSLGSLNSAAARSHGRARGADAARASAAFERQLRAAFRAGVVQVGMVLLQALKYAPCAPRLTKFVSSGSASQGRWM
>DECOY_tr|Q0P665|Q0P665_HUMAN
MFFRPDQYYKTLRNVLLTLNQRLLNVDNNVKHNRLQNTRPPDLQLMLQNLFLGDVLDMYMTLNDQSGSGFPGFKTVGTQESEWEAGRG
>DECOY_tr|B7Z3L6|B7Z3L6_HUMAN
QACLTHNYRFCCNDLAEPSFEPNVSQFARECCQYLEFSSSSLTTNLLSMCDVEARGPMYLLGAMCANVLSVCAGTFLRALVLQSFDKRSQPVMSTLGGLMLGLSSFNAFGCLAFTTLVERAVGFSLYAGLLSGALTAYGGTMVVHVESLTMDALYRPLLLPAETQSVFLNGAVSLTETATTGMTVQMLWAKLLLVWQMLGVHYLVSLVCSFFVLLPLVQFAFVKDVLAEGFVFSSGKATYSLFRLLQEGLWEFALFGPERTLVLLGLVFQLGLGWSVRAWSVACHKHSCAFLLAVFVCLGAFSVLQERPQSTDLSLWLVLGLFAALALRKGFWLLRLPHGQKPLRRFKLPGLRKLLRLHGLFTLVVCTLVFLALRAQFDLLCAVLLFASLGTCLLGTGLRWFLQMHRECFRSRALAPQLRNRWSFKPPAAESWSRSLEAPSLDRSPLQGEELSELFDAGMNELKGAVPTLSLSRRRESPDNEM
>DECOY_tr|Q5QPR4|Q5QPR4_HUMAN
KFLSFGPGAASAGQNTTTLHFGTKELDDDGLQSYGLGGEPRPPSTRKGRVQQEKSAPWTPFMSPDLPLPTRFEYEKHLGDEASRRLGPFYTLKFNMLDFGQDSLLAGRKRFLNNYPHESFTKKMVVPLESYGPWKLESPTGLKEFKVNLQDLESNGPFLKPQTLLEGFLCGVSWMDVATSYKEAGLLLEPRAYWQTVVVPTYKALPSGYREALGFDGKVLLGAHSLLLNSKTLRDHLLWNDHLKHVRGLLQLMLKTVEGPLFPKQMTEMLKSLDHEVYNMVLYKLDMNSGVVLREVTVLNPHQKALLTNLRELSTLPFGKEKEEKMRKLLAVLEDKKTKDRAYVVGYTGEERLNLCQFEEVRSCGQLAPLKELYPKQLELPLLAPSDPVYDGETLASSQPTGEGVEEEAEESEGSRDDRFSEPVVLLHNENREEEDESMEEESVEEASQESAEESNSGTEEEEEEEEEEEEESEESTSGEEEEEEEEEEEEESGSGSEASSSEASSKRTESDSLDQLDSLLRDEEKMEKEVKRPGDGLERFREPRPPPRSSWHSKAKVDSYDREMRTHHASVRREAREKRREEERRAREKEQREQKEQQREKRMRERKREELQERLRDRRESHREAMRRKERQEWRREKADQERERKRRHEHREKERVAKHGGEASHSHRHKCKRKEEKRDHHKVKRESMQQPKPLALSDDEERGDEMSDRREYPSRNLTLEMCHRDLEGEELSRKDSRDDDSQSM
>DECOY_tr|Q69YM1|Q69YM1_HUMAN
GESATVTGTTNALDLLLSPFAPHLLYLHHLSPPETGLLLDSNPSAASLGEAWFLFVKSQDSTVASTAPTKEMHCPRAYSWVLSGSDGDVVMKKMMGVGDQLQLLFDLTQDDTFYGPTPQRSLGQRLLAWYPTLNQRGLLVLSRQTTLLLNSCNSDPKAVMQLLEVGDSYVDLLESLNLRRKSEWEPEELQLSPPSSRDNQAQVFLRDLAVAQLNGFGFLLYVAGNTTLYVQPGLLNGVGVLNKYVRPGVPNGRTGSVLLFCLDPQLEGLALVVLRDVGDEDLDPLVVVPAALTGNSLYNPNLTWLKAGSTANFASLKMHTGTVL
>DECOY_tr|F6WE04|F6WE04_HUMAN
LSVSSVMRSSSNELSKSAQLTAAQRLFHRTSEMSYKNYNKQASELKLLAEERNDQEMLLLALELLANPLLYHDKYKKLENASLRSFNEEAEQRVGLKYLCLKGLKLVLCEDDVSYENEPKGELMEEKATLLELLGDTKLPKQGLVAYGNWLYMMELAPVPLSLPNSSFRRYKRSLAKFETPLKSGAKLKLLGPVRAFLEVEDDGFKPHDKEGFMSLYAKAMYLYTKASWCNKESLLDAYFYSKMWQKGYTFCWMLEWYCMHHFKQWHQQAECCEERRFLAADLNKGLVERLGAFFLFLAKGPRYNLYKPLKLEAEELNVNGTGLVFTLFTHYCLLLMVCLVRSFSHGSAGEELQLLGYKDNGSFGVFELRLLRLTPLMSLTLNFAGVGKLVGGEFHPHNEKGCYQSSQVLSDLKEYTQYSRNKVLGKGLFSVMNEDQLFTLARAQLLCEAYCVEAHLEEETFQGLTRPNVLSSFSDTVSKRRSRHQCLMQAKEMMNGALLLDQPDFTMMAQMELLTAYTLSHYMSKERTKPLYSLAESFQNTLFLDLATM
>DECOY_tr|D3DPQ1|D3DPQ1_HUMAN
TGDPRLLEMRTFHSSLHDRLSRKFGCAQCPYRPEGTHRCLRKHLDKRKAVVHTCYPKCRFRMPLDDPFKSSTVDSGQGYQYGVPTSDMEADLQAQEESQSVHSSSDSRTVRKESKSYHTVESPQSRLLKHKKTLSKREPEKHALPQQTKNQSAPHYNKYNWKSGSLLGTGQEPSLHRSPSSSGEQWGGSYFSRSEVGNSNAKDDSLSFRYKDKEESLDLSKSLFKTCVSLVDTMQLFSAASMVELVNQGTLSKLGSYVFDLLVTFTDPSFAQFTATTPQSTKESNQSLLKMFYGSSAFLVRNHKAFKVGEVLLSCDCFVDRRQQENLQQLLHSQHSSLEM
>DECOY_tr|B4DHR0|B4DHR0_HUMAN
TKDLRDVDTLPAEDMLRSVQELTEARQRLERLVQLAQSRLVFRDQVQESTELEAQRLLKVRAQESLLDPLQKASQEQQRMEVERTLSCLSAELVETEREQRVLQGELSRAAVTEEELARELTVLERLRLEAGHEQAQRLRAAERQTCCLLQQLEPVSSPLSEEEGQEQQSGQPASSPLQERALGQNEENRKLVEHHLKCHTTVLEAMQLQRVEQAQSVTGQLRTLLQESNQVQALLVQMKQACDENRRSLGEQLERDRESVSELKDQLRQGETQLQEWQTDPVLQYGPPPLYLGEPVLTGTSVLSATEEQEPSLGRQSQPLSSSSGVGGGLSFSSLSASDDCNHAFAEAAPGGDGSLEELPELPPSPRDSLPLLETSGHLSPARHRRPQLEQLLEERALKLKALEELKEEMPLVLREKLESDEHKAEMKQELSDLPYRASLLKQRLGLREKEEECDQQQQRQEKQLATLQAEYSSLSDAGRRRRPEDDDAAVPAAAAM
>DECOY_tr|C9JNW5|C9JNW5_HUMAN
FFFKRLNYQELFYLFGMLKVAAAMAKKTSAKQKKAAKEARALAQREQKRAVEKPQRKNAMLDALSAGTLRAQKFVRRARKKTQLEESQKKGKRRHYLVTWNLRQPRKNSLFASEKCANLFQFKVGDRTARRYGHGPYKLYGSFSCLEKVM
>DECOY_tr|E9PKY8|E9PKY8_HUMAN
KDYNHGHGNPNNKCGFKLLNEEDSLKFSYRLHSASFSRRLSVQAQRRCGGGETSM
>DECOY_tr|H0YLS3|H0YLS3_HUMAN
NLKALSKDKKLSKKLSTELDLYQLSLRKLTSKLEKPVEKKTNLKDLSSSLYLKEPVSAVAPM
>DECOY_tr|D6REW1|D6REW1_HUMAN
DLWMRLAHNLNWTFTTMTQNQPDVLSDELVYVSHAVNAPFRLEARWPRMNKTTLRRLSLKLQDPTVREHVLDETLVKHSYPNPRYQWFAAFVQDWSRSLVSQGLFKYVM
>DECOY_tr|B8ZZZ7|B8ZZZ7_HUMAN
AVLTVAPVSLVAADTSVERLTPCLNCQSRVGVSRGFRPAESTDAAHRRRQKPESHAPAEPKTMGLSAEQKNAGKGKNRPFGNHPRRQHERHSNKGGLPEAENGSGQKSAPGNRLNNHYQPNRRRFQNSSGNKQNAPMTQHSPDATSPLSSVKMPNAKAGESKPNHTSKRSSFNSKQGSTAAHANLLPLLSSCPRTSSYNKNPHTLEGCLMLQKALQELDCSRFAKAGLEEDKRYESVFKHLERALEALQMEAMQSALDTRKLLEEKKARQATLLEMAEKEKVDMEAMLSVKEDLLCNHLEAFAKAKKLVSSDVEKELMRVRYTLSVTRCQLKDVKSELNPRKKGALEDKPLELHAAPTNKSVPSKTKAKPSPNCPQEASWQLGDRSETTGHLKPPNGDLSKLQQLRLNGETVRGLKASPEELLSKKLREPLLAKPENASDTSSSKDECGNMPGNQLQPPQPQLPGAERPEKVKDAKDNGQHKQKSRKRKSNKKKNGTM
>DECOY_tr|A0A087WYS6|A0A087WYS6_HUMAN
VKKSKKKSEAEKEKEELETVYLEVKFASEKQPMLRRNLLALELKNGGSQVVELLKALAKLLAESDSALADETYKELFNREVKTARSGLANKAWAHYTGSPDTQYRLSLGDDDFGVLLASLGFRRPGNSQTKYKLQLATRFTLYEVTVPDEVTKLHSQCERVRVLNARVADATLGAFAMCVHDDLACKRLVRTEDQKLAVKKSEVGLVVLNTRGLGKVEFTCVDM
>DECOY_tr|Q08E86|Q08E86_HUMAN
RRLFMGKKSGPKNDGVSLGLLRLKAEEEEQQQMNLDKSTEKLRGVESGTAKSRLKLKELVQAVLKRASRKDVAMAFDLWTWTNNHYELCPLVLNLDGWDVSKNEKGYSVCLPVQPKLLYLFSNNMARAKEKMDLDDVPHEPKRSFRRSVGSRSTLGQAVKGGPGLPVADDTALLRQKPVVPLGTTVKLKSDEEDGVEDDEVRSGPFFFGMRMHFFQHTLQLTLPVVNVEFHKEVSLGGVPRPKVSFRLLALRQGSQCSSQRPLVKVYVANPLLNNMTFWGLELLHEATDDKSNKVLYSRFQLELEALGLQGDEETRLRWAQAFYFERRTVVSVDEQKRQLEKMNRAQLQFKDFRCLLLNLEESELQLNKAEQNLQLQKLQNLDLLNEKNSDDQLKSMLSYMKQELRQLQAVHRQVAEQLHLLSRSQEEPNSSLELQRFRVKKQESHKRKEPEVHLLLNNVLDLLMAYQAPNTSLELEHHLLTFTDVAGEKKQLLDKEEQNELVEPKPLQTALEPDLDHSYSLYYRMCNRCSLRLQVQQAQQAEAPQNWDTTTTVMGGVAQGSEMLEQVSDLRSRQHEELKNVELWLRQGDQETPSSETTAFYQMGDLLCTWSKTKQLTDGYWAPHHQCQLLQKAAASVLVCGETEARGLVMQCNVLELLCRNNYLDDTQCAALGCLQDSMGSEEETFVVRFDTEELKLQLMYAGGSSKGDPQGSFSPTNRVPPASASTPVRKGKKPAPMQPDKLLKGLAETSLRKAVLNKKAYGDYLGFALRDNTTTWSRLLDVLHLQHTHFTPDGRDASLEEEARTNSRHQYTLSSLSLLHKTTVLPDLCHDANEETPSAMLHVTVQSLDSVMQTVSWDSLRRLMVTGAQPLRLQTRGTFVHGQSCELQLRGQQAFSAWYHVQLQPFLATYSLKQYHQGKKKLSKPLNNFKLRGCLRPTVSTWTAWFNQMRWLTSSYLLRLPQSLTGSRHTLDKMLSLNLNERSFRAYSDHLQGLPVEPLFEPRALTVSHHDHPNGHCLWQLDLTMCLDPLHLFCCDDKYSARTVNLDLDKGFVFQGKPWHFSLHSWEWHMNETTNYPDETALQHLNAQELDMHWDGHFLRLKSDWWPLPPSPDASKPTLLDVCQGLLTWAPDWCPGWVVTYQFLESHFDHYKFLPPMRNEVAVNGWPLGLHLLRRRQSCPQGSQETGVRLGMRLWRDLEFLRYPYRDRFLVLKSVNKCLRMCWQLVLDLGEPPFPSGPDLEQVQEVVHEPGHFSADALAVLELGALSWTLLRRAMPTNGYRRLRSQLYLELKRNELSAYLEEKRLAPLLEGHKRQLAAKVADLLQRKLASKESEKDMLEYNDHKLVEFVDDLFVWSFHEKVLLLDPPLPVPSPSAWRATGQHLKGLKWQVGVAEDLRTSFDYQYPFEVSVSGFSLLWRVRNLTQLAPFPRNHLLMEELEPLLQVEVKEFNFLSNGDFGAALEPCYAQLSGGRHSLSVSEAALTLKFDEAVFATKLATSVELTLNLRKLPPLPEPRAGELESTTGSTELALSPVTEPFVTRALLRDCQLTALVHQYLYMHDPPSWLLTLGAGCQVELRSLSSHYTLSLMSLSLVPTPLDPKACCPQKMEVTKSVLALVLGQLGVTSTEASGLLTLTDRLVESAGVLASLTFLNMDEKVLDKVWLLSVSEGFSSRHSVAKSGSQPGMLSLRLSLCQACTDSAEVQLRGLTCDLFLTDSQTSSLGLPQNYSGQLTFSDLVLAEGWVHMNPPHPRAQLHSDSGRVWCLHDVTLVRGQHLSQRPLHQYDLSLSNFGLAFPPTDGLQLSLNVNSLSTSFLLPALLQPFRKKRTKQLVPSSSGQTELALLHLWHSFEQRHYHLLCTNLVLSASLDLTTVQVSKALSNLCVRLRQSQSLLLGDELLLETSMQAMDSNATFRSLPLQDERDHYLFQLKLLTWTLRKHQSNMSLVVSTNEKMKVVQDPLQQLLFLGPLTPEVLNETVESCPVKPSALSPGQCLLQSQFLGEHLEAHLTWVDVTLATLRHSSLGKVLCLDLALSLEVLCTDELQGKSLKVSNKLCLSVECLRKLGDSDLLRFRSSLQLHWLSESTDKVLKV
>DECOY_tr|Q49AC9|Q49AC9_HUMAN
GSNLYELAVEYCKFYQDLLDVMNKPNRNLKTVAHFVDVRTQRHLMECVLSLACFTGRSGGGNLCHVVRTGEGGNYEEQKWDVRQLKLLFRKSSVPTRDYMPWGLFQFQQVRMYGDQRPAANYRLFRLSLLDEELDASVFEVQLPGRHHVGNEPWYQPCLQAPDVDNLMVVSTCHYDLVRLWFKDVTNPLPHQTVLFASPKQYSDMLAANLYNSSEGDLTLLFPLRCDPPLLDMRCKNEHRNPLLALSCDERVLTPTVMNLRTFEKELQSSNTQPDKLNM
>DECOY_tr|H3BVF0|H3BVF0_HUMAN
SFTSTKQAPPSQFQPSPGPVQYLGQQKASPTPVLYVSDPQPQYTNPLMPTYQSAPPAPAHLGPQPQAPTAPPGPGPGAKKPDYMGVLKLRLNGPVLGRQGHLSCLWWGDLGQTDQELVTM
>DECOY_tr|G5E943|G5E943_HUMAN
RFCLAAHLHHLLCGTPLPHAAPVEPRAPVAHLPRAVPVAPLGAPAAAPQRRGAVPLLLDPETGALGHHQLPPLLLHPQLVSEVEWSQHLQDGHSHRHPRLVPHSHLGVCPVASDALDSQLLEKATELEQAQAQSKSNALYRYAKFLHPLSLYCVLSMLLGVCPTLFYGLASTEADVGSAMSLLMALAAFLGALGQGSLFLTSYTSPMTGLQGFLSGQLVASFSNLFCVSAMTLSFFPGPSMDKVVLAATLAFLLLLALLSGLRLVTEPVCQYLFSNLLTFLLLPLQSLLTVWNNFNFADEPGTHNTSLRLATSNGAGARLAQFYPLATLFFNWPLLTGLGLLFFSLGVLHYSRDPADRGAM
>DECOY_tr|Q5TEE8|Q5TEE8_HUMAN
SKWMLYFSQQKNQLNQLVLLLFVLPPASGSFHTLCPPLKCQSVGLLGRFESLSWGCLFDLEKFHNLVVLANKEGKYLYRAPDTFLTCETGSWWELLMVLQSSLCYSRLCNKRLFLKQNLPWLLLTFLQLTNLLLGSALFVYCFVLHCLFQKSLLGALDM
>DECOY_tr|A0A1W2PQ29|A0A1W2PQ29_HUMAN
RHTRTPVCLCPQNYTTLDVYRVSESALPCPETLRTSFRMFLSWKKDGQGTLFADFVVSLTRQLEWSLSTRCARNCVRPLHVAQSHYSTHFRLDKALLVSLGKASSCPLKKLWPTLNETCVVREPLVARYLFYHDTDNALGLKPFSATPTVTNTSDLFNLSACFLGSLVNSLKEWKSDVDTVTDQFWVWLEAGSPAQLFPPGWRYRTWFGQTFSLHLRELSKYSLLQGLKAPFRLYHSVGREQLESDRWRTFQFTAAVDGSPLPTLVLERELSRDPPEALCWGGPGLLLLVLLALPMAAAM
>DECOY_tr|B4DMT0|B4DMT0_HUMAN
SLNSSPTAQPPESTLPAVPDKLPFGPPPYLGMSPTLAQLHALRATGNFTVECGKSALLWNEVERSLRWSTEEPSGQTGGRRPALFSHALLAKETHEDQRALALASLLESNNSTRSYYLMHALELAQARRSQGFKMSRALGMFLAFLLLLLSTAKVLDTLVVMGVNVFLAVGSVVLMLNLLRAQLTPRTKVLEPLLQELGELPTKDFKSLVLHRKGRTAALVRKVFRRYEAPPKLTFFRRGSGVSKSLPMQGRVQGLAWFHLYVYQDLNVTVQVEDQPHHVVLAYALTDESLPSFNAQALLPELRALVEQENSRLQPDTLSPQDLTREDPNLPDYLAQLLRLLLQKESFPLRFREYQQAWRDPREPNWKRMYEGKMAALSSLRAPPGLLAPLLPWRVRVSGWVRGTVHLMALKGRGRLLWLEVTM
>DECOY_tr|Q6UWW7|Q6UWW7_HUMAN
EPRCDEREQLAVNSQEAREQRYSLTVEFAVCDSQHRKQAEQKLALLDQVKRTLSEVDENLCTDVEPPSSYLATPSQSFGNKPELVVQLERQHLSDGLRNDKSSLLDREKLLQCRNAEQLYQVEKSLQNLKNEHLKMDGRSKGLYKVLLEEHGDHSEVLESALSHGASHSSVMAYKRTGAAAQDEPHVDVLTCWRNTGNM
>DECOY_tr|H3BLV3|H3BLV3_HUMAN
XGQALMNFELFLALHYLEMAEERAKT
>DECOY_tr|H0YLW0|H0YLW0_HUMAN
QAATAATTAATTPATAAAAPAAAAAAAAKAKKTKTKKNRKKDLGDMNRALLNSYAM
>DECOY_tr|F8W764|F8W764_HUMAN
RNMKDCVLELGCSNDGHSQAGKLERVSLVGLPVDLLFHPRDEVKNFYKLFDTVTLTGSVAGMFPCLYMVKDVLKALSEGPFLPAEEM
>DECOY_tr|I3L0K7|I3L0K7_HUMAN
RHELKAVLLENRLGVMRAPDDVLGAALMANEYLQDVLLQALGPESRALQNKKLLLARHPNLELTPQLLQRAEEQKALTQQRMLFRHAAGMELVTVMAPHTDRLLTKVVNTRVSGLVRNMWAMLEETKEESLCEAAPRSDEKFEKEYHDVVLDTEVSLKKKLDFRELHLLTLEDFQEFCFLVETKKKDMAEYYPSHEALRHNPACLYYLRNTGRARMSAYESLSTLQGSPLASSERYLKLALDKEVEQETATVLGREMFLGYDEFKFAKYEAKKDSQDLFKFLRLQQLVRDKRLLLASEQLLRESLNLPLDESDVVRGLRFLKWPLLDTKLTLQAKRVSYLAVSSGLRESVDFMSKPMDPVYFLRSLNLPADKTYHLTRYKPDHAQAVRYYFEEHQWREVKDPDMMWLAQLTNRRMGNLYLPFSVFNSKYTVVRDRVAESSFKECDKLSLLHKLTGRTVGSAEALEFVGSGDSLWQYGLSGPAARSSYVERVDAVM
>DECOY_tr|A0A087X0Y5|A0A087X0Y5_HUMAN
APDPPAQPSESRKALTPHKPAPLGLNGPLGGTRVRARDKEEKLAKMAEYKDWKAELKKQSDRQGRDLQKGMLSDLPFSVLNNLNQLLKNFLAAVRETFVALNLFGTSLEHSNQSLHSNGLSEVAREYQEENEVHGLGSSHLRAVKKARLQLLAQDGELLEREALAARGRYPKMAAFAAAGAPSSLDEATVALFEAVSFQEPM
>DECOY_tr|A0A384DVK4|A0A384DVK4_HUMAN
SQTVRDGEWLDREKQAERKRLREAEQKKLLEAREEKTSKQRSVGLASLVRRLALAASTERPKEAPQLFEAYRAKAKAARATAQSLRPKLTVMKLHGALRDATLPSSFVGLAHTDDVKWLDFKKGQYSCFRVLLDETHFEQPFDYLELVHPFECDSLDLDPVEHNYYDRSPEQLSREKSTNGSLEQLRLPDLCDGDDNFMSEWSEELATLGETHSTETKAPELSTEMSSSREDPFSVGFELSGSDDQEEKTFEEARTLEHLAETTDGTSGLDLGVASDSLKVTGNLMSLESDLFTNYNSGAKKLLPLSSACDSLSELKLGTSETFHSSLSEGYLDSCASPNSFDETDNGRSAVHLPTADASMGVKFSFRSTNLSTEDARLVAVVYPSDVTVHDSCSMGTTDMMCKANTLDGVKSNFGRDHTEHALVATDPPEKHVHLEDATSDKNECRELMVPSVTDNTSESLSLHGMTAPLSDTKDQDLLFGTSNALGGVSEVEFDVCTQDFVGDPSGPVSTTTLGGSSPNLLGDSTQMSQQVLESDSSKLLPVLMNEKPMVSSFRVPFEYLLELKVTDTERLGELKDDEFAEGDPERHSFDCFEVNQFKPSPVQAESLELCAQSLLRLEHGTVDTTEVELCEKKVKPFRHQLPANTLVGANPAGQQQGQSLVKESETTRKGSCRVNKTQLCTDRMKLTSKKSERECNHKREDPNLNRRLAEKPKDFVKEQSLSSKEKQKEVVSNPSGCSEEEDGKTLLVARRGKAPVYLAMDRRPRARVRCESEQQM
>DECOY_tr|F5H4X8|F5H4X8_HUMAN
FLLAWPKGLVWGETMLGGGRPPRTGVWGWNESTLLLLGTLFLVAAVLLRKRGLTHEDYFFPDDEHFGSKPLTQPDTQVDTSPSRPESLTTTDDTPHAKATKSHTEPDTVLPGDTGELQQTQTQPQPTEDAPWTPTPSTPQLETYVADPRATPVQLDMLTSDASSSSTTKDLTQRGTPLLLGVLTLLCRLGSPSM
>DECOY_tr|A0A0G2JKF1|A0A0G2JKF1_HUMAN
RLCSEDVLLKARTLGGQLEPQLLLLEEEDEEDDPQAAPPNPASPVEPEPGLEELVSSESPYQYTTELATESFSKRL
>DECOY_tr|E9PQ48|E9PQ48_HUMAN
SSDSVAAGGAKLAQGPAALEVSGQLQGDMADYFHFRSRGQVDPEAADPELLKDLSLNVKCRYKPWFWSSSKRPVVLCYPQFGTSSQLSTVPLFEGGHDLEQVRRVVRVEFASGM
>DECOY_tr|Q6P521|Q6P521_HUMAN
QFCNPGFVTALNHVNRMNQVHKHAKVTLFQCLKYLLCYHTDPLKELLRDLSSEQVDRNGDQFLQLRFPQLASTLLSDPLRELFKLLLSAASCVDGKDGLEVPVGSEKFRLLQEVKVVNGNRVFLGEQTLGHQTLYEVLNWVVAPLGNETLGRQELEQLSVGFKLQYTFKDQENLPVAVKKLMDKERLVAKASQCLALAGAGM
>DECOY_tr|A6NCB9|A6NCB9_HUMAN
LYELELAHHLAMLDSHSSRLWFPMAKKHAGQEEEVGDGLVVYVKRVGRFQLRLEFCSKEGKLTASYLNELPFVLGLGYLLKVALAPLLQTTTVLLNVCNRTSHLLSLKALALTLWSDTLAELERALQLWARKEAPGLLGGVNKNYTNYLKERRVRYFAKRLMWDVGRGVGTALCLNASTAAAPFGDTGFNYTSLDQGNDDSSVDDLHVQDCEELDNFFLHTDALNFLMEERMLGLSVSTPPRDGRYNAYSGTLLSHFVLLTEDLDWLFRVELDSDPPPSPNNRRNRGRGKSDGSRRGRLDSDSKDLPTSPSHLTSYEATPDTVAQSTLGSPPEQLQYTANTSPTTPSTNSSTMYHAPYPSSNYYQAYQGQGFSPYSPYDQQSSNFGSSNTLSNNGTYLGSSTTFSSGQMQYSYPAQGPQPTSFSTGYSLFGTQGPSQSQSLGGEKTLGYSSLGYPQGPQPYTAYATAQQMGTTFQTQGYAAMTQSSPTPLLHPYKPSPYLQPPSFQHTRPPSFSSSGLASGSFNNLSGDATTSATESSSMPEKTVETGNPTMSNSNLHSNGKLPGSPSESSGSRLSHPSTLDQMEM
>DECOY_tr|A0A669KBH4|A0A669KBH4_HUMAN
MFTSFSQTATCSAYPVRGRSLQLTHFTLPPNPGSSGPNLSETHPEMVTVPVAYSLVQRPDDRRHLTKGGLLHLLCSLVDTSSCASKGGLSSVLRGPPCPKGQWAELVLCVLQDLHLGEDGHKALRLVLLCNLLRRKNELNQGDEGEAQLYTQPPLRLVLDRWRSPKESGRDKLLVGGPLKDQEHLDLPRGSSTLPGLAQNLMDASLGSFALLSEVSVKALDNLYLLLWMQVTSVHLTQNGFQLEAWGLWTWQRRLQSRGELAPHSQKSNYFNSRYNLTRGLYSPLCRTPNLTHCLSAVPWSRHSLVLVSVEPMAGEYYLDENEEEEEEGEAVDVVAAAGAEEKEEKSHKEGSAGLGVQKKLETDEKLLLEQDLQQLQYVHFRQQLKESTSLSQLMQQPRLNPFCPGLQELVAGELWSSVVGLRLDAMYHQYYHEFTTALELGSFLLVAQLCQQLQARLEMEQAGGRLSGQLQQDLRHAFQESVHAKALFPKLLLAGACGNQLALLFARAPGFLESSSNQLLNFHECRYPVFDDRDWSSTLFNNVKEQVVRAWRCTLRNMLSSPLRGTALSSWDHRSRNKGRPPTAVVPPPAECPEVHVLLHTRRLRVSFFAPRGSQPNFVAEQCELYQDLLWGLPSLGDEDPSTLNQVVPSVLAEWCKTGLAQAAEDDPLRFDAFNQERQLAGNRLSSLHLLRRSDEAMDQSWAQRAVMYFRLTRHCLQREFVPWFTKPPGLLELRGRLTDLGGQQRKCRLLQLLPWRFTLNELLLRVSASPMVNVSNLETHLSSTSDGGCVVRVAPMYSSDESAVLLTLRQLLLRRGMHLTLYHSGASGNSEWYKTPNHDTKLSRAHPNSSVEKVEWKCDKEVEVSSGQCLRYLFVDFFPLNLPQHRRTHDELQGLVMQLCGGLLNTLKRLYLHAKHEKCFVMRDLEQALEKLGLKHELKASLARDAGLQNLVVAYRDSVSTRLHLFFLLEQLVREDTNPRSLCAMCADVAEHWPLLLAEPFDVLKQLRLLVTLHLRTNTEPTDLSQMLALFPQPRQQLQLLLKPKVNEQTGESSLAQELDLLKLGAPGYGEVRLQLPTNPSQSPPKEAEKVAADESKDAQAQADLLLVDEQAELLSPYAQNGALAEPGKKYYVHCNLLRDLASDNRLQPLTLLLDQALELPVALEALLEDDLLEGDLNEQLLQLVEQHDPGDKKLLFFLLEWWEALTLHECEETDEDEPLVYPVAYLETMRPRWWAPLRAGLRVSAVAGQYEDAEVMDELDEEFGLLELMHWHVWYRTGTSEWFVQVPPVGNNSRQFEGEDGASLEEYDDLRMRVMGPQLTRDVYLAYTNGSAFERSRPRRFRRSFSPQAQAAPLGPSVDALQPQFLSGPRSASRSRPDSAQDRWMAQVLESLLTGMAMSFELELQRGEGSLEEPASTNQAGPEAASDNLQDLLSTVHLRKLFYLSVRVGPVQPLQLGEFSMPHESLTAQAFLALLARCSDFDLKHELAEQQSLSLLLQRTRTLLDSAGAVTDQSRDRGLELGGKAGEEGCQGEGADHSSLAQLRGAMSRWLQYDPSSLMHMLLDLRVPKDFVGTLPELSAYASLVHVTHLLPAPPLTGVCEELRQLRAQLLKSVDTEMEELVKSDLAGVEGASEQSPGLVQGDEGLKMHCNAYLEKDSMWLLLHEKACDVQGSGGDGEDRRGLLLRWLQYEPHGDHGRVRQLLEDPYAHLGPGLPRVFRERYLEGRV
>DECOY_tr|A0A0C4DG83|A0A0C4DG83_HUMAN
GRSASASSRANNTKKSKNLRNDELKKTSSATASTSLLLSQKSSLLPDVRTDDDMLLEKAKAEEELDDATVQSKEKSEVATTVHDASFSNKENEDKSLSNHNETLEENPKDGSANGESGPSFSDGLLKQLSSSALSTLCSDEPDLNESFKKAEAELQLGNPTPLSSPASHLELEESLATKEDELGKDEEMHKKKSLMRSRPPSKPFHDDTDLSNNEASSTKSLSLRLKPKPKMKLKDEFEEKDNQSESFKSVVLDECGDPAMEEEKNLACVPEKDTLNGNKSNKTLFLKLSPKNEEDDSLHFDNKKMNVSNEDASTDSFDGLSVLEDSDFDDSYESRSRQARTALSRALLEDQFTRKTTKVPKSTYALTTSFVEDSM
>DECOY_tr|A0A2R8YF31|A0A2R8YF31_HUMAN
VMASWSSATSGGSQNDSSNLDLGAFQQDLGLANEVAVHSM
>DECOY_tr|E5RG81|E5RG81_HUMAN
FSRAVRTKGPTQLRPNNHQMPVANDGEVNSLLRSFQALQESSVSLSKECLLWTVSEYLPPHTLSGPYTWFDLSSPLLTSPDFNTFPRKAKGMLVGLVALGDKASAAEALSSKYASNWHAVHLKMTMM
>DECOY_tr|A0A0G2JMZ8|A0A0G2JMZ8_HUMAN
KTRQDYDGVKKMLHSKLSNLKQCHKKNKSYDASKGVKQRLNYEDAAAMYEESEREYDDLKEDRLSLKENLEDLESQLKSYEQLGTDFRKNYLRQQQDSTLPPYRELWDEELEDCSEGGTTYDTEYHDQERKTRSGRAKGAPRKASPTEFNGGSSRYPRQFDDVPSTLPLEQVVEPVPTKSYSSEPYRKFDNKVGNSSYAMPSDRVEVYDSPPSPVDQTGASVKNVWEEVNPPQEDYLHKEDWLLNKSDRYDKRRMKTVAFFLLLAFAVLLMFGLVLALAEQPDVVCYHYLYQDVYLGTAAPTYFQNCLAYLQSGYLSGSSQATPNVGMLYVLTALFVMLGLLASVLLVSLYRRYRTSMERSLVSTVFLVLAALFCFAAMALMFKGARAPDTYGGYGYGYGYGYGYGSGYSGFGSGGYPYGVSGGLLSTGYRGDWALTSAVCAFLALCMVLLLMSLRLLVGPPSTKWYFHLLEDEPYFSYAPQSLMRPVHMEGGYLDNSPAYHNKPFEDRPYPPPSELRPSSM
>DECOY_tr|B4DKH3|B4DKH3_HUMAN
TLNESFGPLKSLDCFPGRFGYLKDSQVTFYRYNSALFQSLTCAMPLPLKALEGKKLWLKLNNSNEHCLFLHYSEVPAKCPNKLTLNWTLALGNRPFRKVKVLEKPQPPLTRDKTDVLEPLPAPPEPLPPLHEFSEPVQVANQALPTTKESNSAKASHSELPSVPSETNCNSLGKETLDLLSDKKLQVAMVEANPSNSSNGSTKRLTDTPNSTLPTTLNPSEVSLLM
>DECOY_tr|A0A0D9SEL8|A0A0D9SEL8_HUMAN
LPLLVQAWSNSAATPWRSTVTSWGRPYPSRVDKKKLQRQGASETLTKKKEEKKLSKEQEVKARKLKYDRTYVLVWTLGEALLATCVSLFVLLLTDAFMTSMERRRCQRVRVWPSLRACGPFTRFRFSGYVGGGGLLLGRVVRALDKRKRCPM
>DECOY_tr|H3BPC0|H3BPC0_HUMAN
CSTVSAMSFLYDGLMDTGTSASTTSAGPTLSPDPLLTPQLSLPMSQSRKPPRTSPSACTQHPNTTSAAGTRHTGSGQVLFLLSLLFLTTQLLSQPTM
>DECOY_tr|F5H2B8|F5H2B8_HUMAN
ERVYQSLDSVSSVSRDAYKRQLENYKAASKTSGHREDTQSFTPSSGYGNMQSPYMGFSSPHNSLHGNM
>DECOY_tr|Q5T8T8|Q5T8T8_HUMAN
SSYYEEELEYLDLSLERDLTLKRLDCEEQLRQQLTRNQDLAENVSPFDNLLLFKVQDLSKLMLSEGRLVAANRAVHMEYNDQEGQTRASVQTEDEKLAKTLLETFNDMLKSLDKDRKLNYSQLLTKESQPLRAQQAM
>DECOY_tr|B3KQX1|B3KQX1_HUMAN
HMKVKVLKLQPRRRNRCNVELRRTKNPAAMWFLSDLLSSNKESGSTDNAPETFMAPGQVALAPGWPPSPFGRPQSPKRLLRLEWYRNLVRGAASWPSVVLVLMALAM
>DECOY_tr|G5E9W6|G5E9W6_HUMAN
HHGRLSLVTCCEQGEGGCCRDGVPLGRLHNSRKDEELEPDGHEDPELPLGLGDPGPPVREQDGEHPDRQDAEEAPQAPEKGGPARGHLVGKGAEHKEVEDTLMMADQSMKLMDSLESCYNVVLNQKLDLELPYGALVKTLYDLLDLYLLHLNQSTLKLLMKTELNNELRQLLQLRLLEKESADPQRSLSDLELQMSEKLQRRRGVLHLLLNHMNRDVVFKRYKLREVVEMTRSCHARLLPLKNGCKASLTWQDKKYALAWDQARRGLNRSLLALTKANQDMNKEVGQLQLRACQEQLQTLKTLEQTQEEVDTESRRHM
>DECOY_tr|C9JXM5|C9JXM5_HUMAN
MEWLFQNQRLVLQLRLKYFEPVKTHFLNYLRLYKSDEASVPVQLFDQSPHMYVWTEPYFNASTVGDPCLLQSSSTAELPPPAQTPVGGLTQLYPLLLFCRSFLRRKPLRREFFSNHLLYHNNWMMRFVKELRGSNAEELRLLVSEPYREWGFHRDCFKFWVTHYLSNVNSSPPTSRRLLQDFETTEYVNMANLDAWFEQGGKYRMRMDNEPNCYRFELHEQSDNFVSQKWQTTRKTLQWHYPLVTHKHLCRDGYLCTGQLFDMCLELGNEQHTHYQLQNVLEFVLDLSAEEKSDQFLETSKLDSTDLLYQLTFSNEQFLGPVYDLKVDLCDPSTPVDSSVPHLLDTQFHAPTSDAVTGSLTESPFSHDQLPVRVEPAETSPHAEPLQDGVNRTDPLLVSMNNEAPPCSSNLEMKKAMMPEHLSNEDTSQRNRSFVGDLSGSELLTNLLRPLRSLTGTGRKLQKKKDFCKLTPTKLESRLMQCSFDDPPSPPQVVCDPEPETTEMKE
>DECOY_tr|A0A0G2JQ46|A0A0G2JQ46_HUMAN
HLALTAYLSPVAPSPGEQSPPPETARRELTLSHLQAYTVDQPAESAAAETDMRQDEEARQKDTDLFEGSLPSPPSAMRRERPSKHVEAYTVAQPDEDHPRSTDMEVGDEPQTKHVAAYLNEEQADAAPSRSWQLRGDTPEPGVAGAPHQFDKRAQTSTWKHGRRQRHLLLFLLLLLLLLLLVAVLLGLVVGLRHGLGSQPDSGTPTLPQDEPGASVVLELPDSPHTLLYKPSSQSGYRCYTGAHASTVPGMPFEAQKYQSQYTRSRLWPDDAAGKETLLFTQMWGQSQCLLTVNEGSAVTPGPQVSLSRVDYFQGALLLDLPDSPASWESSLNHAGYRCYQGGYRSSVPGLTFNAQSLGAQPQAGALQLFRDEGKVDYLRFNYGADSGCQLTLTEEPAVLPGPQVSLSKKPSVGLVLLELLDSPLSWEYPSNSDYAYRCYWRRWSPSVPGVSFLRASSRGAHPQSNLCQPHEDEGKECLSFGDFAVQSDCQLLVNGGSNVVPSPQASLTKPLYAGTVVLELPDSSERSGATDSGYYRCRYGAHEWTLSPLPFQKKGVLEQPRLTLWLAKKTREYRLYEQTEQGGQRCLTVPSGQTLVSGPEAWLTKPPLHGAQVHRTPGLSLGLCLLVTLLPTM
>DECOY_tr|G3V1P3|G3V1P3_HUMAN
RLLREDKPMSFPERLEGEPLMSNRLDLLPVTQDLGMQRRLLLASMENKVQLQEAKYARKYRQEQMFSFLTEVSLDMKERKLVLANQDFAVAEACQHLHDQRYLCLQLVQQSDKLEKLANTPSTQGSLLKGLLPQFTPLEQKLLVDPDNSVRNSAQSGQAVVVLDDKMRAKHAPSPTM
>DECOY_tr|J3KR89|J3KR89_HUMAN
QQQPWRGEQALGAGMLGGGLVTVKHVLKKLASASATSSSSVRSMFRQTVFAM
>DECOY_tr|E5RGA4|E5RGA4_HUMAN
RTQLKGDMFCVDGCSSDGDENEVEAEAAVVAAAAEM
>DECOY_tr|F2Z3H1|F2Z3H1_HUMAN
GASDEPRPQKLGWDVSPKGEQLRFHFKRLFGDLKKDTHEFEHSSATTLKLELKKEVSLELERQLVEQFQSAGDQSM
>DECOY_tr|E5RH00|E5RH00_HUMAN
MGTKRSHLMDPAQNLLTYYRQVFREGVLLPSKPEMKV
>DECOY_tr|Q06HC7|Q06HC7_HUMAN
TLVNRCLAQQSRMFLLNTDANQWTGMFGPEATTRTTGFQM
>DECOY_tr|G3V2U4|G3V2U4_HUMAN
LPYFQSAAESSQLEVQAKMFQTCQLKRWLAALGASSQGSGPLRTLSHHNVHNQLAQRLLQLGASLKHLNSQLMPLWMPLKLVFLTSNCEQLAEMLSLVHLCVMEVMKVNHAMLQLLSPTRVSWFELATLLATFSFENQNQLNTAVASQECYVTWLQAFLFAHFLSCMHLVSKTSQEPFGLLLVLLHDAVHSGADLPLPLCPSSANPCVANHTLSGLLLWSLRLLHSVCELFKEPGQQMASPPHYLWPLRYLVKANRDHNRGSLDMAALQALGKVLHGGFTDEHLPQSCKTMHKSKLTLTHMDAMFDLVENLYRQVCEMAATGCGPVSALMKQSLLTSEAKLTGADACLFQVLLLLNTDPLPKSKLLAQLLELVVRYLSSKFRDKETFRAYCLGCLEVLYALTFVANQLVFSLKLSFPELLRSTANTSPKLLLCLMRLLSSDLSKCLPLVCPKLAFFTQFQNSLTTWLSSPSDMPLAEMFTALNELRCLMAGGAPLKKNNNLGELLQSLAALSSLENFDMLSSALRTLFTGKDLTSQFLQPFLGNPALQHFLRCLFKQAVGAANGPVMMSEAQNSFTTSSARLGVSQMLDLLLPAALDPSLHLFTSLVVLALGLTEEDYEELLAGCDHKCDTMVTPQEDTFEEPAPVFMSVLSPASLLSKSTARGRMLPQGELDPNLCTPVNCRKQGPQLKQSLSSHSSTEPVGADLTPASSSREPMELTSLKGTSPDPKGDQEKLDLLNFSLDLYREQLASVAKRLKRQRQPVLQKLFESEEAGDEEKRVEPNQETDSEASTDKPESETPNEADEPKLLVVKTAGSSPMLEGKPEGETGPDPHDDLSMEPLAFKSQLLRKDKQLTLPSGCSFEPLEEKPSSGEADMPDELTLLASDTNGASQNNGSKDSSFKDSCDEVSVQVLPATSLSLVSPHSPVSPSSAAKNGSPGDDGQNMTEEEEDSEVRLLPPLPEFVLSDSDSTSLLSKHEPGSTSDSSLDLLDLDKEPAKPVPSDKVVEFTEMCNRLVEPLVRRPADPFGEMAPNEPLESNDRPTASNRQRSGPDNRPQALYAAQTPKPELDRDCCLKRRSHEDLTFLLSDANGLDLKSKQFRSKKKLPLSEREVCHLLSDQLAGTREYEALELEKGKEESRYSLNSNDSYLPGATAHKPCSHYQANLTNVTLHLLHLLKLSLDCRDYPKYYLLVLLKALWMRQLHKPLSWLSRCPPQQFYRHLQPCSCKYLVQVVLPLLKHGLNLNYDMVQALGALFANFCTSRLKMQPALMFCGEQQDYGLLVYLRKHVTNFKAASSLDSEASSEKDAMKFMLVTLLQHVTQHDLGADEPLLKDLTNDNEPSQRQKLSTLTEPLSLRKASEVPKGVSRDLRSVKSRQRNARFRKAKLWLAADSLNAVNRTVATLTTPFPFKENCDLHLQAELSLTERFNVFFEWSLAPLDKQLFHLLLKLSLLTRPKDVVTDFQFDLCLCLGQLARKPLTDLLLGRATAVAPNVDEVATLFCCFAHALSKYLLHKNTVSHLDLRFCLVAKVEVAERFKMWKDSNFNGNLLTWFLDAGHPLSLAHLLLPVALSSLQSFEKSVRVWLSALLMHDQLYALFQPHKRDALYLCEGHLCLKLLCNLMNFLLDPEEKFAMEQFLTYLRLLTVPLQQYCKRFETDKNVAAHEVPETCNGPNEGKHSAPNEEEEGEPGLLFERPSSLLSDELSDTPEVRLSEKEPARLELLECALQYCLLSSQCLNCELKAEKDQCTHSGGWPAQFVNNLLSLLKDSLSHELGMTLGDDQLEMKQLLLDFMLLFCNLNMEDDECDFDLRTGGPHGFKNFPRSFPRSLPRSFPSQFPSHFPSLMNHQRRVGPDSAVSRRVSALNGALESRVKRSQNALKEVSNVGDSFMSLLLQLPVMLDLESLVHLWLLAQEQVSSPYGTRFCSLFGFMEEMSFPLPCLELDFKMSLVREFKELQNDPVERTLAELWEPMLCEWVSQNLVNYPLLCLRLNLGKELQTVTSCKSDWYGGRVAFEMKPPLLCMVMVDRFVDCVKTLKTWQVFKPKLEVLSGVEDDMMYATSHFWQFVMAVRLALSETPTNESPTCLSVLFWLGFQSLRLQDKHDDKDNDFDANDLSHHSSSLGLRRRQNLEHREQEAHFEAKELLSLVAEVACVLEEAGCRETNLPPPSTQYLHTEAAAGVENSHHNSHRKCCRYVRPNGRHGCCGASFCTVVRRAVHSSCKKNQCLASLEAQPLLVDLLWESHDGARLESCEECLYLPPKPDGLAVSLSPDLCKMVAKPNLANHCELHQCHLPNWATYQLRGYESLAGPKPLNPWYHFLMQVAPKPVQSPGYALVYLLKDWVEKQKYMLCELLQCHYVPNSTYQMALMLMSSASLNVHAPVGRRESSGLLAMPLFSTSLYELLKDHLFPPFTALTSLMTYPLTSLLDDNLFPLLCTTTYFLSQGLDHQGHQLLPVLDLLTVLTVYLGQYDLSPYDSLQARDSPQRSGPAERDLVSYLLRSTVTPNLSSVQRPLSPTLPFPVPFLCMTMPVTLNSADQNKKEGRTSLLSLLTQSFKYLTNALDTGSPVPYLNHLRVNHYEQLRYKLSAFQEKATSM
>DECOY_tr|A0A0G2JL58|A0A0G2JL58_HUMAN
MQNKRQKS
>DECOY_tr|F8VR46|F8VR46_HUMAN
PGQRRLPDQNEQDVACSTVTPFPRKTQRSVPKLSPTPSVRGLLPKDTARQTTM
>DECOY_tr|H3BTG6|H3BTG6_HUMAN
DQLARQGLHRCVGATNVNLERSSWRLWFSFLELVSLLMANLLLRFSTWYHVELWDWAFEALLQYPLFSKYVLFREWKWPTQKELDLKLTVLDEGSKS
>DECOY_tr|K7EPP4|K7EPP4_HUMAN
SQKRVQVCKEVVEYQGLSAATHLDLPVDLEEGSVQTGLGHWMSLRSNLLEPESAEDSLESM
>DECOY_tr|U3KQD7|U3KQD7_HUMAN
SPGDGLNAPFRACEKKSCSTKCCKEKCCSGACACSGVPSCSCNPDM
>DECOY_tr|A0A0G2JK66|A0A0G2JK66_HUMAN
LPAALQSARTQSLLLPAMPPRGPASPPGTLTHPHRSVNPGPYQVLPGPTQVLKTQSKLLPGTAGPLPATFQMMAGARTSPLEETTQLKCLSSMSGQPLALSRSSLALSNTSPTYRKDRSRENDCSTDSQTSYARHSRGGDEYDLRLASQESSRYSLHMESKRRQARWTLLLALLALGLLTLLVALTLELVTM
>DECOY_tr|K9JIK7|K9JIK7_HUMAN
QDSTEPNELEVSSLPVDTDPSPLKPVDSPKKSLRRLLGYSLLLLTGLVGAMVGFLLLTLESLLLVFLKLGYM
>DECOY_tr|D6RC42|D6RC42_HUMAN
ESPQPPLTVQAQSASSATRFSQPVASWDPDCLLVGRYKRQQSATLSDKRKEKGSLEQKKTMKNRQALREQNRGAM
>DECOY_tr|F2Z2Q5|F2Z2Q5_HUMAN
PARLQKSPPHRYDLRSPGSPARPRPDSVVGGLLVAPRAGGSM
>DECOY_tr|B7Z2K3|B7Z2K3_HUMAN
MEQLFNCSKLMLLREPLLKLLRFEASVRYGTKQFFQEEFRELKRARKKLDRATRELHDLLVPMTAEHLNSMSLAPKPVKKEEDPLLRAVPETENSYTLHDGVPLHSAPDALSPQQSGQRPDEDSDEEEQLTPLLSPTSLLKQLRLRYDYLKPLLKNDKQTKVSDEQPPLQRREKELCTLAADPTEEGSSSPEPGAAEKPGNREPVTPQECLLRNPPKGPASGQEESKLKLLKELKRQKGALDNMKWLVEPNSKTDGHSRPKKYEQEKFEEKRFKRKLSLQLKHTLQTLTQPKEGDGCSRCSSRSPMMFQQTSPPSPASEPDLNRFQSQSFLSRCPSLLPNDGDTLHYLRLSTGVSHLDEPASDAENQGKDHVPSPDASDTGDALVSQTSAPAPKDVGHVQAAEEENLDRQTEFAKDPSLARTQDRLPQRLVTEQKCFANNQPSEHAPTGRAVQCESQSSVVHETEQSEGHRSESGKAFLKSKRPKSFNGMSRPLVSDVLVTAEVNQQQPEWSPPAHEEVLAGADPYNKENNERDLSSCDTQDEHLSVPDEDCETVTTSSFSNDQLSFCFCSRF
>DECOY_tr|O14909|O14909_HUMAN
MMPFLQLPVAVPLDHSQMDHTRLSPDHPKVTNSPSECTTLDPPAYSDSLYANSKPAKVLYVVDYTKNLAAVADEHMVDELGVSNVALKLDGLQRLGKDHAAGGELKLTVYLSNDGPLHQNGVGGALSFGLKGPKGLKLLEMKPEVAKRRPMVYRLVLSGAKELAEVAASHTVREVDVENVFLLSDNRVRLGDQAAAGGPLKLTLFLSPDDGLHPNDTGGALSFGLGSNRGELTLEEYEMEGETGNVYGPAELTDTNVLVPPSNAQNPLHAPSHELPPTDEDQRYKKYTTVLCLCKD
>DECOY_tr|G3V1V0|G3V1V0_HUMAN
APPNHHSCSEQLGERRKCGEYNLCGNSDEHGAVLMEVEEETKMEGLTVLVRHLEAGMVTGNGKEDFRVLGEVYDEYTGQKDKNAVTQLMPLFHEFDLKVVNMEDKSPNGLKVLVEANTPNQGLRAMVDGCQSYLKLGDGRTDFLQFAKEFEATQDETFDCM
>DECOY_tr|Q5SSV3|Q5SSV3_HUMAN
GRPLFLCDAAADDPLTLSAYPHDTLVAMRAVKAQAADSSGAVVRTPGGMGCLRGLHSPGSVPVTSVAFRDFTDAVLEARGHNTKWSLGVFFREGTFLVDTGDLTANEDGLEVRLLGLDQLKRAVGDVERRPAPSWRPTLLATDGQLVATDGLLPGLPLSEEPPLELLQLGRLRQKLGGLVGHREQKAALDLAPLGAGAGEGSALSEPVRGLLAHSRCGLGEGPTGM
>DECOY_tr|C9J762|C9J762_HUMAN
LKHLGCLMQYLLYSRMEHDLEMQLVQCLNADMLEMVLYVDQFEELKSQPTFVNLLGLLKNHNVKCMLVLREYRKAAHTQNQFRPSKKLLAVRNELLADYAACVLGQAGSGLKLNPQRKYLVTFTSDGLEVSYFNNRKDRSSM
>DECOY_tr|C9JDZ3|C9JDZ3_HUMAN
MLWGGCAKYFFDTCPETTADMNQLRLAAKSLCDSKSCLGDDYTAYLALMTVALLTLLLVLVSLSLELPTRWKKKQKPPTNLDTLDMQSEKSKG
>DECOY_tr|C9J931|C9J931_HUMAN
MVSCSKSGQSAAGDKMEAELLRRLFVDVATQNKEASSELFAANWSEALKAGEEYSLRVEMHLKKDNGVLMLPLQKVGVM
>DECOY_tr|A0A087WVD1|A0A087WVD1_HUMAN
ELPLEALPQFPGGRTGRLCLWLTQLPQCGVEQSLTFEKLPLHVQSGHPKVAVTLHPHLQGPSQLTSLGEAERLQSLVQAMSELTPSPPACLVHPGLLVKRLFSRLPPANLGPALLRRALAGLAAAEEGAGARLLLALTLHLNQSPVLFNACHPAVHVLYEQKATVEAQLGPETVMLAVFHTRPPQCPAAVSRLRKADEPWAAPGWEAETTEASGGPVGLAQAKEGGLLTRTTAATKPLAETVGARLRGPALTGLDAATGLRAEQAAELEGPEEVGPEQHGTCLRPTSRKGPAAQAEQGTGALTWEAGEAGHAGETNPADLLTPRGGAASGSGFVLDRTSRADWVRLRGRFFRFRVHQPVALVGPGLAALPQDWCFASFPERLGVERFDVYGVSFDAPDRLPDRWRLQLVDAARTLPKKPAGAEPQAREGPPAPAGPHPRQRCAGRFRCGELFRFCAPPPAPETAPAEQPLEPREAAAM
>DECOY_tr|A0A6Q8PF67|A0A6Q8PF67_HUMAN
TTNNLQEVRLQFTGETESYLGSWFSFTKSDLQYRLKSEFTESDMLQGLEPPVHTTKTYRRLRQQALFTEWLYVTWSFLLVAGFRKLEAPMEWLADLSAWMGM
>DECOY_tr|A0A6Q8PHP4|A0A6Q8PHP4_HUMAN
QLRYYKVFCHNGSDAVVVHGDSTLALGQPGYLPDASTNLYSLFSGSGDFVQRLSNGWDAVLLNGNSDVAVGTPANFQGNGEGNSGKFLMFEGEQNFKVVSHNHFDTLLLENNSNVAAFHPGAFRQDGNRGSGRFTVKLGNPQFLFVCCKANDVVLLHGRNDSVVKGPGMKLGSGKLKTKFGDSSFLSVKWNDYDALLLDGSPHVAVGTRPQLQGPRSRGLGRFKSFQGDNSFLQVCQNNSDALLKLGNTSAAVGQLNTFEKGRNKGTGRVFLLDDELPNKRKEGTSYMSARKPVKAKQVHGSGPKSRRKVVGETTPSVDARSLKVKSPLFRGLHQDYRLLSLTFDGKEQVTYLFEYTGKNNDLLEGDAVSGDPTSLEATLYANGKTCLEGKDKDTTLTVSMPQGLLTRQLGEGTAVTESAVANTTLLTGLNHLKKSLGETEVLFDLQDNREPHLPFDQDALENKLESMKKQVLLVETETGHNLAQATFNSCKSLSEQGQLLTDLQSQLKVKHLGYNVELEMLLVKRSVNLKTQLEDFTSHLDDVLSKAQNTLQHLLESLFQLASDLEPRKLNVADLQVQLSKAHQEVVKDLPVTPHEAHEGETCRECMATECSQCYFEMVNGDHNPCSLKPGAAVATVTELLSSEEANSGPRTQLVDM
>DECOY_tr|Q3SYA6|Q3SYA6_HUMAN
PHYQLAQLFRVLRKSSAESHRAPGWLFERYPPASNPVREYELKRYQVWHLTLKRLPDGYLFHREGACVGLASLVEWLVEEPVCSKGLFLMSLLLLLLCKNPMGQDDLLSGEYTLDLTDEFFYSHNDPDMDTLALGFLLELFEHKAGFLMPFYKDKKYLVTTLMEKTVAPKETQKYLLLFQVLEAKALDVERYPLSESEPLAHWTATDEEESSSEEDRLTWLLPSSCSDLPSQPPSQPPGQPSKLPPGQPPLEPPSQPLPPMGAAPM
>DECOY_tr|F2Z295|F2Z295_HUMAN
VEKRGLFSYDRKEPWSLLAKTKLLMKVMSTTKPLEWHCLKMLVEEM
>DECOY_tr|E9PIZ2|E9PIZ2_HUMAN
RGAPSQPQQLAPLKYLAAAGHRHSLDQHFEKDLAQLCRDYTPSRSRFSLDLSPAHPLHLTFAEPLVLLEYEQADLEVLHAKVNWGFGVRFPDRYPCRDPVVVYPEYNAAWQRVYPAQARERWAYDTPAHRGPWEHRYFTYLTGADLLALLEKVSHPFSRFRYLTEFAPVVLAKRRASGLGLQELSRALYDYLSYAPLFDLDSLFVYPTLAQALAVRNLQNVPYLPGREYVVHYAVDRQAALVPSAEVFHLFQQAEADTLYLALSMPGPWRHCLAELMQRLDMSLQAVLTVDHRPPPPPEHPLFTVHRVHVTLQQRQFEFCPDEEDLQALAQQLQEAGPPPQSPCVFLRRELLNGDYELFTLYFRNFFEVKHKNRVKKLPSNWHLKVLDSAESYRCEALTHDSLQVNWVCPRLQVLGPHKELVANFLDQDALSTAPLSLLRREATRLWMQEWGARQRLDRLLLLVGTNFRGGLAPWRPHKNWLNGLYWDSQNEVLGLAQTDSFHAFLAWLESLDSAFTVDTDLVLRVALEAPLASPLVKLMLGYLGSYKHNPLWSVQKPLQDAHYFSRVVAPVMWTHFLTELLRNAVADTVLHLHLPKRNYFLMKSVLTLVRDSSNHGACVLAVHLLEKCPPPPPQPGCDRSNHDGPGAGPDGDLAARRARLGDFLLFGLLLLLLLLAAAGLRARPRGPLM
>DECOY_tr|M0QXQ7|M0QXQ7_HUMAN
QVPSPPECVSSEQPALVRGRTHQGRLRLLLHDGTSAGPHAPGPGECRCHDQCKKALCHAATLVWQPHVLVGGCHAWGHSYVAVQWPQSKHECEWGGVRLSQLLPVAGTCGVSLALSLVLDWM
>DECOY_tr|A6XND1|A6XND1_HUMAN
MSQMSYCHVDKEKGTTYGPLPQGKYDVCWCFRKRGKGSRPCKKKQYFKKGDCNPLHVRGPSLVNLKFLHNLTDEMRRECPGYETRKESESSFNQTDTSQSEYDKVRYQSKDAHKKGLLLKLSHLPHKFPDSRVHTSSVSPSEVSGARSDEESESANGPAPPAPLLYRARLSVASANVCLRGGDLLAQLRPAEDPSPQRCLGSGRCETYLGCPQGESLACTLCCGCGPREVLEACVAPPPACQALRAADCPECAAWLTRPRAKQ
>DECOY_tr|A0A1W2PQL7|A0A1W2PQL7_HUMAN
CSYSSTQSPVPPQMPLNNAMTFSPMPPLASYTNTLATDRTGLMSGSTFSSVPTTPQPLPQYVSTSFSSSLPLHSPTNSARRQQRNKLERREKWRRANSFWVQRLAEPLDKLAARLREAFVDPYHRTEFKEELAELQEQTFSRTRNQKRKLLQRLMQAEDSDEGNSSLSNTNEGGGEQQQCGDQTPQGPVSTGPYWGRPTGWSGTQGNLRMKLDYMGDAGMQKQESALRNLRVNLSSVSPLNDNTCVGESLRLRDLEWAFLSPCRKAEQYKLSVVEPTARVKPSGGLRARPLSGTEYRYGLKLSVCGNSVNQNDLVQKVADAHTQLRLSLDCRPAGSHALEVKLRQTSDPLRPGNVFVGGLQNVGSHSNQM
>DECOY_tr|U3KQN8|U3KQN8_HUMAN
RLTSRLLRAHVQDSNWCTEEDQDFLKKHG
>DECOY_tr|R4GMP0|R4GMP0_HUMAN
EQLDMLSQEATQLSELKDMKMAVHKESKTNQTYAFWCGGVGLVLSVTLLFKDMWNHPRPTLPGFLVVDLKALQKLRQHRSDSKLLQSLMFSPEHVARLTLPTKGVNNRDFKNEYQPLEVFELLWQLTDELTWNHVESKTRKWWLDELTLKHDREHLHSKHNTAKDKYMDRELFEDSEEVELGGKDDDDMKQHLTQLAELSRFDEETFCPPSLSM
>DECOY_tr|E5RK74|E5RK74_HUMAN
RWRQLYLTATYDMNSESLSSLSALDLTLALQVPEGGFNRPLKFNYGATLNEFGPLSKLDRSGVEVNFQSGQLCRMETFLSLCVFALHLSYNM
>DECOY_tr|A0A0A0MRX4|A0A0A0MRX4_HUMAN
SPSVSLTRNTGKRRELMFRDPAVPSMAYFVNANDPLLLRVDGPLVQFLQYDCAWPQPVNKHQLRRAVVSPKADQSTLLLRSYLNGHDNDLSRVLRVAESSQQAPLPRLPSGLPLAFRPPSPLDLSLPKLTSPGQPGPSAPPSGAPARDRSPSSPPSGPSVSSTPSSPDGPSGSPSSKSREAKLASRKLTLSRRRLRLPSSPCSAAPPELRVSRLYSQEETLQNQAHLAALLPPHPSLTYSQRRCQLQQRLALLEWKRRKEEFNLLDGELMDPLATDLMVLDTLFTGLYPVPGPPKPSPLSGPTNDEEQSGETAEEQFLLRESSLHNNEDSFLQSKRLFTSLPRESVAGWRKSRLYLPNSQLASLLRLSSAFRNLRERCQARLLKWERLQRAQPAALGPAGLVSGLVCGTVTNFQAVTRAVTPSAGAAGRPRDQSWVSGLCEYRLKVSFLELDLLTLQEAVEDVSFDLLQPGQPMLGEEEEACAESSDPDSTQARVPPGTWVQPPEEEQREEAEELFDELKLEKAQAEASGPAAWGLFRTVSGLDSHAPHRDFDQPHDQLWSGLVSVVRALKNNFSLDQVAKKTLEVGPPPPPPMPPLLFGLLCATPVFRTYTALFAPMFSPDQREDGFVLEGVRLERLARALRVKVSRTYHLFTNALPSPAQSGGPGEAPRRSQRSRRQLSVSYVAGDETEEGWDQLPALALKEGARTEM
>DECOY_tr|K7ES00|K7ES00_HUMAN
SPPSCRELTSPVCTPKLSCVWWRKTARRLNLVLAASNLGSPRSFGGLGGGAGRPRQVQLAGLAASQRFLDKTFDQALREVRQPLFKRLLLLETKSQRRYLRELAVTGRPRYHKKPVGGTSPAKRSAKLATAKRQPKAGGTKRSATKQRTAM
>DECOY_tr|C9J0S9|C9J0S9_HUMAN
MPGMTVAVADALLDVGQLMLRAADAGKFVKDAYRATLHPALRVSVRPMRQFVTPRLKL
>DECOY_tr|E9PS31|E9PS31_HUMAN
MPLEARVVRKFWAEDSTLLKLLHVPSKKVQFYELVEETRKKFEQFQGAVTWGPHNQQVGVSTLLQVWSRG
>DECOY_tr|A0A1W2PP92|A0A1W2PP92_HUMAN
EHAQHPLPHPPAPGAAPAAAAPDRPGQGDPERGGEGDRDRKQKH
>DECOY_tr|C9JQA4|C9JQA4_HUMAN
QAPLHTETRLTQFRLYQQQLFREPEAQNQLRGQLVASAHQLEGQAELHGAWALYLPSSLTGLGHNYLFEFFQHLDSNYEAKFLCYSLRFPDNHKKKYDLFKEMLHELLTLLYKENEPFNEEVWQLRYEWEGLPDNKGYSQMHAELM
>DECOY_tr|E7BWR8|E7BWR8_HUMAN
PCSVKVRSSEANPLETYVLLDTPPKTRPQSRPTKRLQTFVCHNLQTYTVEQPDQEDSDESNARTNGASEQDMVAAKKNNSCRWHLLFFLLLFLLLVVSTGLLLHLRHPNGKTSSPETPSPWSNSPNGTVSVLLPDSKSSWEYPSDHFSGFRCYTGGHTAPGLPFDAQFTGNKVPGAPRRLEHAEGRESLHYMDYSRSSSCSLTVNEGALVTPGPQASLSKPEYLGLLVLDLPDSPASVQYPSHTVSGYRCYTGALDQTRMSLSFNKASVGDHHEGLRLLTDNFMGREHLLFHEFMVDSWCQLLVTEEKSVRLGPHALLSKRPHVGEHPWAGQLLFFGVCAMSVVLLSM
>DECOY_tr|F8VV93|F8VV93_HUMAN
VMRKTRHLFTHLGLRWKLMCLEFVVVMLAFLELTAHVYLGRLLAPVAPAECLSLLLLLLATALEMLYFLHNHAFLYAALKAAKDPHTFKFDNNEGEQLYLAAEQYNM
>DECOY_tr|A0A6Q8PHC5|A0A6Q8PHC5_HUMAN
RNSLGLDELDMKCFGPPCQYGEELEPSCHTDPLALSNWTVNGKPTDNVVCHYTFTGFMQVGLLGYLLLFFLLFLSVSWLQEGRKSLLNTRLRLETPRFFYRLFRALMLLRPPRLLMGWPSMQDVLDALEFVQLVLSVWLCFVMFGDFVCRWKDVYSSDKGVLRGLHKMALMEATYLFMLLTDLTFTVYQLPPYHEFTMPTNMCVSLVSLLACRLLLSHVWKPNLWLLDANDSLSEDPGFDTVPQAERVSSKRKQLM
>DECOY_tr|A0A1B0GU42|A0A1B0GU42_HUMAN
LNHQTLSPTQMLFLWNCLDQWSLSKEKLKVKRYEYKGLSPGVLVVRPMSPVVDYPPLHETKVKQKQATSTPTRAFTGSVM
>DECOY_tr|A0A140T957|A0A140T957_HUMAN
ELESLYQASKVEKQKAARLGAERKDAEAEGRLAKDQVQARTKAGLSHLYDQDDHLKDLTYSVVSLGMNVLDSSAKVFVQESKFRQKDYLEEVTMHAMLRAQHGELTELALHALEAEKTGLFMQCAAALMKENQGQKLV
>DECOY_tr|F5H670|F5H670_HUMAN
RVERMAVNLLKNDQFLSQVLFVYNELHLANLKARQVEWSKTKRLLGLWLLMKLGSQTQVRPLQKFRPCWVCKSKENWSSSSLLNPTNTGWLSARTRVTAM
>DECOY_tr|F1DAL7|F1DAL7_HUMAN
SCQLSMYPWNFSSGSLLMRDLLTELPKTGVRLVFFLQELVSSSVRSTPLRLLLKLGRFSPQNPYQRSVYEELACQKSEQLSELHAADSLGCADSTFLVLKALCSYEASDVHLKAKLEVQEQFRLLHDMFAVRVDASMPSAHLGAAALLPAVHLPMSCQAANLVFLESWTRLLLSVQDTLQLDPFFPLRNAWEVASFLRLAALECLNELGMLNNPQMCQSGRYSTPYPERALLLSLYGSLYCHGNLPDGNTLAYQGPNPQTPPRMRVAQGRREMGKVLKKCRLCYQCQRNHHQDLPCRNNRACTYTLRRNVRKSFFKSCGECTFQGYKHGSKSDGCVVCELHQQSQAAPNPGGPNGGAVDDQPRDWSSVVMAM
>DECOY_tr|D3YTD1|D3YTD1_HUMAN
DSLRGEPCGSLGRGRSGQLRAHAALHCSLPLPAADSEQLRWLSGSCRGPGLAVAESHLCHTPGGQSRCLLSPEQPRQGCRAPTLTKYKRGDLSCGRCLAFWLFSSFLLASVTLALGLSTLSSAVQQHRTLFRSLGQLCDREAAEEGQCLDAETSGRLSPFKKSGCCLFVDQLAALERRQVHSTKGMAQEYVLDYTDLMADEVQTPSHRLWFVVQVQACFALSFCLFGGAMLGQAREVTAAASLVAGLTLLGVLSLGASFAWQHVAQYPKSNELRRALVAFHAGFYTLTVMTAVSLGLLQPYPLSLTHPM
>DECOY_tr|H0YLF2|H0YLF2_HUMAN
REGGESRSGEEEEGRNVQWTDQESYDNGDVDDSNSHGGPSQVDLGHSELLAAEKPQLVANCANALERKEAEDPYQNENFYSEMVALCKREWTRFSRRGRLFTGSTASVPPPTRQWEPDELPLPARPMSLTAGPNKTELQYRWYFRKKAQESLDSGQQLLWHSRLSQSLGTVQAVVAQSRRLNALFKALEKELVSSRRDMLEEKVDDVDLDEESAEFSYRSQGMSNAHRPSTYKMGNSTSRLENNREGNQNTTCPQPSTDYSNSPSPSMGSHQTQTSATATSSSAPVNNTSNGYSSGGYSRRSGKFDSHEQDRLDLTELAHLLEKHTMGRRTRLQLLDLQELTRFPEDTYHSMTELLVVPFSSLM
>DECOY_tr|A0A087WXR5|A0A087WXR5_HUMAN
LPKWWQDAPPEEVLPEWKLWREKRMALNLEHEAQLLVEELQGGQLQDEKKLVDPEEHPTNCVALGVLGTKKTLVGAM
>DECOY_tr|D6RA27|D6RA27_HUMAN
SDSLESNDEDAVELTDLEMVKSDVLKTFKVEYLLEYLLSQCMASSKEKYLPYVLDYHNGNSFCLLKVEPFNNETVQSPSVNPREYLLFKRDYMLSLASLEVQGVWEQPNERKLLYEEFSGELFAEKFRENRELYHLCAM
>DECOY_tr|E9PQH5|E9PQH5_HUMAN
KRALTELCAVLKLPKNNDLKGLLEEQVAEKGELELYMLCLELGLKEKAKAPQNFKVSVVGSVVEGTKTGAVHANEVYVLAAELKGLQVVANSDTVKKLGFLLKFSWEPKSEKDKLQFKLLAEEYGSRLKAWKLHEKCQDVPKLLWESDDGM
>DECOY_tr|S4R308|S4R308_HUMAN
XGVGGAAHVFYALYLDLKEVSVGLHHPQVCLGPNSCQPKSVRLEGDTSELPLKGFLLVMVLDRLWKVDARQLCDRRLKMKGQDPNSLVCCPKKRP
>DECOY_tr|B3KTU4|B3KTU4_HUMAN
MLTYYNTPVFPKMSVVAMQKRRQVEVLLMTGRPSYECPVYGMAVKKNLSPSPCGSTVTGKLTGEMNLLPSHRAMPAGECMLGRRRVQRVKGLQPVLKVAGPFDMARRRKAGLTWSLSGEVPTTHEDLDNGYLCLGAERLLSRDAALGAKVELPKNLLATALHVAGAVPVSLEVGDEGTYGRCTRVCGSVGFVEMVASTMFPKRLLDDAVGAQLVQAATPGQLALLANDLVELGVRDGQNQLREKVDQMLALKDEWCGANSVVYLHGESTNTVLLDDLLGGAENTFLSLTGQNRPLEALDGVVLSEMKLRVDSGLKLTQLMHSVDFLSCHRQTHLHSDTHSRDYQVPLSWGAFAKV
>DECOY_tr|G5E9X4|G5E9X4_HUMAN
KYFNSSHTNPSPSFNGETANSFGMYENGAKMNLYQLVFDKFEKANCDKMLLSSVVLAGANVMPNHPLGEENLSKLNRYLGSPKEGVKFHVYDTGLTSLSLAYTLKPVCSQLCFPKLTHGVSRHQGDVTCLSVGWLDPNKSALQPLYAAKVGGTLKEVDEFRLDVHGTFEEFDPLVKKRFFAQTLLVLNSSVKRCFLRDDLLGGSSSEQVRVHMESMCRDRLPDSTQLGTKALATTKFHLPRLEQGEALTYFLLDGRLSLMGSESSDHDQHQPQHSHPTREGQAAAESLHRHVGGGLLPRSSPHGWGRGGCHSGRASLKAQLKAMRSM
>DECOY_tr|V9GYN3|V9GYN3_HUMAN
XFLTLSLGVEMYHPLKYLVYVSSYLVQQNFRNNLAVSLLDTAKYSSSYPKEKGSHQFDELRS
>DECOY_tr|A8MVK1|A8MVK1_HUMAN
LLTTLVLQAVLLFLAHPCEETLRSVGYGLTTQSELSFLFAGTLSDKVMLCPTHNSLPEGPELDGHLFALAYYLVGFLFWTMVFTAAFLTKLRYKWMDLVTTWLDQLYLLYLGDKVDRLVNSHGKSSMRVRPNKALGAGATKHVLPTSSMGLHLADM
>DECOY_tr|E9PRC8|E9PRC8_HUMAN
KNLRRYRMPHTVKDNLMVRGLVCSDELLGGPKLERVAKKLLDYKREGNEEFQVKMVADLALNCALSSRWSLKATTLSSNLLNLMMDSDSLDVPLSKKLLTSLMDDLKRAYASLVVTPHMQQELFHEAVSLMEGLLLVSTTGDGVEEDQRTSLELMKSAAPHQVQLRELLANGDNTMVLGGMPDLLKMMMKSPGLCRTLLDALKTAANLNGSQKRVGSRKETNQSLVLVRPHGMM
>DECOY_tr|A0A0U1RQS3|A0A0U1RQS3_HUMAN
GLLRDELEEQNVPLPHFKQDLVVLSCTADFGLRGLQNLDLGQVKKVTVVCCAAWLDESSQEHHNFQPEWKNLPQDAFALLVGSQDVLARAVSGTGVDVGVYRYEKPQEGGSM
>DECOY_tr|E9PB98|E9PB98_HUMAN
DGFSPDQPEWLPLLVKKGCYYSGTCEGTENGEGEMETEALVHDVHSFLLSVTVLLHFGMSFTPSLSRRLMNYM
>DECOY_tr|A0A0A0MTG1|A0A0A0MTG1_HUMAN
LEPSGPAPPEDMLRQLHSAKADKLSLELQLSSKLQRQQTGAEGESPRTATLSDLKQQKLRRYAALLPLQLQPDVLGQLEMYVQATDSLPAQAWGSPAAAGPPLLGVAGCYGLTGLPELFAEFLGQDGPESSQLLRVRPKATLQYTRALRALVQVVEQRVSRRFELEPRQWHELSCASPYPAVSLSPAPPCGRPPPRLQWLEEALFPMLPALRLLGLDACSFLVQPPGLRPPSHWLVKPVAELYVDCLNHLWFHHLAHTVLSLRETLFRGECEQAALARLSLLWADMPSSPSLEEAPQPVKFEGLANLLRFLANWKNLFCRHCSQVESVSLHLDGAQVGHSCLTRFLADTGCEPLGHPFKKDQAAAVLALEAPDLNGRSKLEQLVQMEVGSLLRDPDLVNGLKSSKRMGRQRDVMPHLLKVSFPLQGTLQTGLMVRMGVWFLLLDSGTELLSLPYRFALDPTEQPWGLASFPFLASSFWTDLVDPRDELTLEAGRPGTLEAAVRAAEEERSGVVWCDEEGQAHDEVVLYAPLQHGWWLRQSVCWDGLHSFWHQWKNQHFSPSLELAGSEVKAARAAGMEQRCVFWQKNLLYELVDGRSSCLPLVMPHNQLRGFLGWESLVSMKLREAVRFHLGQLWDGCLSTMTGDEALVNLPSLGRHAGMEADAPSHAPTKVVTGVHPQVAYDTLLPLPQGMLPRHLRQGHLHTRYSDDPHVAVAVDGPLTERPTTGVVVEADPEGDVPFAVSFLLGFSVPTPCGPRLLQTHGPLRPNEVELDSLARSLACSWNVLQHRYLNLGKAYRLVFAETVAVSSGVDMTFCREDWDLSAGLRALQECLEGKGAKEWQWVRALEFRESLERRHVRGKEWLKQEVVAQTALGAHDSGPVWLVQDRGRMHRWVLADQLAVTLAHGLHLSGTVNPPPLCMSFTEGTAQPRLAQYEKPFFGREVWWPYWAAEVRYPSYAPPLPGSVKKDEGKPTPLEYLVLKERPWKALSEAPKSSEGALEAELTAKQRERKLKQARERRNSLPSGHPESQTSVSHRFPLRGSRHLGWFPRPFSALPLHPM
>DECOY_tr|E9PQV4|E9PQV4_HUMAN
AVECAFLLVLCTFFTGLLCQSEQLAGYCGLFGVFMMVAGVALLLYLGVYFTNPAKPDGLELYLLNTTQPDRHLWLAVGLLVGGALPRSTRFPDTAKPCM
>DECOY_tr|D6R984|D6R984_HUMAN
FPMGRSPQLSGHNHWQVGAQVRVHRSEPKKTQWQSLEATLKCVQMLLLSLQANSDTLTETGLLSKLNQCEEMKDWMEECRELLEEETNTVDGVDTTSDPDLDEQKN
>DECOY_tr|J3KSY7|J3KSY7_HUMAN
KDLLLPRRCQLSSQMEKLPELEEQGPLPRRNLPGAARNNLFRTPPLTGGLGQRHHKSNRLEGNWNPRDQPPSGRYKRPRRLKPLDDPNHARSLDYGYLALLERQKSPAQEDREKFDHERWGEKDWKRLRQKGRPVEEEQTQRGLDHEFFLKRGPLYAPKRNDEDDDLKHPKKGGKVNEVPETSEQGDGSRQEGTVTKSTDKPEEKGEKETSSNVADNAEKSLX
>DECOY_tr|F6WML8|F6WML8_HUMAN
PANTEPAPTPGAPAPGPTLEPNQAPRAEEVEEAEMPREPPAESEVPESTQSSLAVPEPTVAPPQPPPQSHQPQPGRGCERMSLLTQLRDLMHQAMVRLRVPESPLNFTGVMVYSNARNDHVSAGPRGTGPPSGGGHTASASGTGSSAGSPLHTQPPRAEVLHLKVGGVNYEQKKLDDQLRVGQYLRLKQESPLSVSAALHKEFKEVNMQAGVLFRTTQSDLKTVLVELSDPEEVATSTSDNPEM
>DECOY_tr|F5H1U9|F5H1U9_HUMAN
SLVMLTVTKGRKTLLAVAEEHTVGELSQGNVALLQDRKGRLGDESAAKGVAFKTVYLPLDGHPSGYGGVLSFGLGDPRGELTLKSCQPPGLDDQFLSSSTLGTFSLSSSAPEQQHGTVVSVDGGAVVQMELSGSAKNLLNVAQTHTMGETSTGCLTVRLDGRVKLQTQAAVGTPHMMALFLPVDGLPSGVGGALSLGLSDTPKKGEMVRTLGQLESALAKKNSSSELSESTSSGSLPFTFSSLSGESVQSSQSRRPESHFPGKARLGVELTVTGLSKCLLAAVAEQTARNVDEGNVMLLQDGQMRLGDADALGKGVLDSVFVGTDRKNGVLSLGLKGGKKPQLELTLTDCVEEKEYPAERTYLDRLRVQPTRQLVNLAEDHTKRALDLGNVELLQDGAWRLGKDCAAGEEYVEHLLLAGLLTDSGGVLSLGLGRTKGSLELTTECGPLLPCTAPDSAFLAPTSRSSTRNLSEPEPSGSQPVMLSQSSKKNEGSAAGAASPVAQSDPNEAHLTKLVTKMAKLLLSTKFELPYGVVLEDDVALLQDGKVRLGDTAAVGHETLKSLLVGSLTDEESLALGLGGQKDPLELHQVKNFSSLDVAADSTTVTPETKENQLNESNSPLPEVANGPCVAMQNVAKDRNLFLKLKVSPAKCLLSSANQHRSGYLLQGNLELLEDALQRLGKDGAAGNPDLGVLFVSRMRSKDNGALSLGLGSHKGELELMHLEGTLTGRYRELKNWSYGFEDKEDVDQSKLSASSQTHDSGMEAFASPPPPPVSCLPKAEPESESQSPKADANLQLSDAFPNTSSFNKYPYLNHLLSPLPKRSRPNLLSQVMFVVPNGKRALAEVAQEHSARDLDMGDVEVRLDGKPLTGKNGAPSDELVKFHLLRGMVEGNSRGMSLRGGGVLSLGLKSSPREWLERRVPQNWNSYATNQLESEEGEGEREEPLEPLRDGTYSSFLDLAMRVGSQQGLSKLFEELHEAPVYTLVYFPRADDAPAASKFLDPGLLSRRHLMRAAQANTVSLTSEENLSLLCDGLARLGRDSLAGGHLLRSVLMGLGKDNASVTMGLSSNKGALNLRETSFKESVNQLMVCEANCALSSQELLYESKGGASDPLVSPLEASSLVESPLHSETWVLTNECEYQQELANAPTYDNLTFGSAPGMSLDVSPTNEDRQQLLNQTYLEELSMHLDLVPDCSNELVKDPPSSPLSSGYNLGDGCSSGHLSLLSAQTSYLSDNEPSYPSEFTSEDVLDADNTGVLALDRAFLKPDALGAEECSHPPYLFSDKEASVYGEEPSLPLKVGAPRLVTGSPAKGLAEVAEELSSNELNVDNVFMRLDGPLRLGKDEALGGPVLRSLLLVTSAPDLPDQYDLLSFGLKGSKGELELHQLGAEWMALPAQVEETSQGADTMALVPDETESSGLFEGLDVHKPETLELDCLDLSDLESQTTPPVRRTCCVMTVELPLKELLNVVDQHNEGLLTLGNVELLEDGSFKLGSHGVPGEPLVRSLFHHGVTAELSLGLGSNESKFSVHAVVLEYNLGMRLQKWTLLAAEKQQADELEELEASLLPYGEEETPLLNTRNTSSLFDEKDEYNKELLSANVPSLDAKTDDVRESMLEAEKQMRRGMLTLLVTQGTRHLVEVAQQNTFGQLNTGDVALLQDGLQRLGDHEVASKSTLKSVFLGSPEKKLDGLYGALTLGLGQVKNTLEVDFTESEEKGQTSADRVLEPTSTPSSSLTLGLATPARTEELARGALMKLRCVNGRQLVQAVQESSMGALDTDGKLLLHDGSCRLGHQDAVGGPLLKTVLVGTKAGGLLGFGLGSGDNVLELTEMHQWHVPNSHASLTSAASPRSSVLPSVLQPLSRGALVLQVTKDKAQLLSLAQQHTLTQDLAQGNLALLQDTKERLGRDHAVSGEQLEQVFLGLERGNERSLGVVSFGLGGSPKPLLEFVEVRHGQAMKNLLQDFEDCAKPGNLHPLGPGTLAELNGNNPSLLFSENQLTPLVAPSLHPVHAYELNSTASTALNVQKDLQQVSTQLSLLQSFLPSQLVKSLLSKLDENAVDRGREKLTQRLEAAHLRAKNDLAELM
>DECOY_tr|A0A0G2JHI3|A0A0G2JHI3_HUMAN
QNSSGQTQKEPMERLDSLSHATNPLPQLKPSDAQSGLQAERPDGWLLHGPDNLRFQRSQCTLCTQVTRWQRGRRCRQHTCTLGPVLLSSCRGCLRKVSPTRRDLVRKLALRTETYCYRFALAQNEPDQALVCHAAQPLPATRVRRPAGDGHPGRQLSVQYLFNRLQFAREKDVPGAM
>DECOY_tr|A0A024RDL5|A0A024RDL5_HUMAN
LEMAKDLTHSPRPRELEASLPTRRVTPSRPGGLTSLLPPPASLAATPPKTNLLGNQNGATPSRLPYHMSPLGPTLLSPHPLHGDLSAPHVSHRLTHEYDRELMHRLREEDLHGRGEHRREPDVSLPHHHHHHHHSYDHPRERDFRSDAEYRSLPTRLHLPDRLLNFRGDPLRRDHLDLREYPRDLPRDLPDWHFSPYPRFEGGPLPSLGMFPTMRMRTDLSSLSNMPHLGTVGVTMPMSALPGPHVSSSSNPPPPESRAHTQPAEPPLDHDKREEKEKVVSEKKSPNEYAPEKRGPEARESSTSNRPASEVVPRTVYPSPRVALKQAEEGARAGEHGHGKDEPLHGKEKAHEDAALKRSEDSHRDREKEKPKDREAETNLHRALQETSRSTHGLANVPLVPAPSPHSSRKHEVSREKEDKDSVSSRKDDVRDRDDHAAASARSELEGKPLWPPPTPFSPPRTHRLNWPEHPNSFNQVSPGKDHGFMSNPTVSPNGLGGFANGGVAALGTFTSRPNFPELHAAPNLFNSHHPPPGFPTGTPHAAGAASFLTSRPALDHPHHLAGFLSPGPRPSLFEKPLGFDKLHPDSQMKKQKVQQHHYLQWALHVHMACKWGKRPLMRPFPDTRLPKDQLLTHPVTGRPAAVDLPNSKTPQFAGQLSGFPGTPPLMPPLGSVAPPYSHFLSRHYFPDKVTPKYDFMPPAPTPMLATPPLAHPFPTFTHQHTHQHTHQHQHQHQHFERTLYPPPGLSARGDASQSALRFTNLERQLLDQESYTSGAPHGAVQLSGSTLPPPPPLATPPARF
>DECOY_tr|X6R7D6|X6R7D6_HUMAN
EGLLQSEKVEDLLQGRRPLETQPVNRPSESHSVPSLMEQKEENQMQAYVNLGPKRKLKFYLVFVALGVFVVSLLMLMASGSHTPTLDVLPAATLHAAHVLRVVGKPLEFHVSNQNLTHLLLESLQELDDTRKSNEGAPDQYPLVFLEATTPLGPLVAVLLHQGPVGTAEVLKKSLRVGLRRDWEPLDPNYDDLNPSFSRLLRSFEEYVALKTTDQLLANGASVQVTLTNMGESTRFFSLSGELTLLPETNNGYWWVYTLTGVQSPWLVATANVKEKNTTVFPLSLHVHELPCTVHLYLVASDSGLSNDVQVTRVFLGVNQYVKHLGDEMSSLNVYSVALGDGFDVQLLRTQVDGEELQVMLTVNHGQEATKLGDATVRLLRGPKAGPKCQKPATYQREVGDTCNNSVKRVYGTSNLYSQGLSCKDSLSSPNFWFAPLCQGNSRHEYGYDCDFDAETCVCPESEMAGAKYGQMKRCEKRKKSYRKLAGMLCAEGQSHLQWRPYDEEARRCDFLKSYDKVVLQWERSHSFHGFVTMLLTEEGPEGLVGDVFLPLSTFSKYSWRSGEDFSLWLRHLPLSTKHMAVLVGGQDLYLVSHEEEFLRQWTNGADSSVFMSLDTDSLESGLNGSAVLLSPATKDSALLGSTYPNESKVLHLHLSCYPLLCHVPDRGLDTDPAQLRLWRDKGNYTLFKTVQNDKKLNALFMKGLGAVEYLDLM
>DECOY_tr|Q5JS72|Q5JS72_HUMAN
YVWSVPVWQPATCVLEVAEELRHLTEDLENNLLTLDFYHAYRTQLLDSKEQRLQLSEDENLGPTLTPAALFVVFPAFEARTLKVLAQPEVDLLALLGQEHKRLLTEKLTGYMADEHSGYELYENNSLDQMMQDHSVFYYKNGNEEKKDPRPTTHPLPYARFDPKHTLLTKNLRRHGVGHAGLLVLKRKTFAPKLVVEEYTVLDLQDFVANKHALKYKDYKKKKQGFWTCSAQQEKQKTEMALCARVWEQLEPSPLLGATGKNSNEKLGQWWNHDKDSLLQLLDGRVRFLGAKECPLLDKDAPDYEFQRVAYLRQKGPQTTSPLDECSSSQRTYSPVKSLTLFRGMRELKMQLQEVTQNAVSLGNLRELEDGVHLTGRQHLMGGHMRLAVLCHNLENKMLTLGMPEDTKNQFQVRLRVTVNEMDMDGNASEPSDGNLYPSTPPPTRVLAEDSYVEHAVVDHTQLLAM
>DECOY_tr|A0A087WU57|A0A087WU57_HUMAN
REERALVDAALKELHEWRAQVHASEVRTSCLARFLVKFRDLHCPVLHKKLASNRLQLLAENKVNSKGRLFCVLGLLVEVCLERFPDRQVLSEFEHSLQVKRHLYAQLKGVGYRMFVFWKMLRSRRFGLPLQWRHYDTLLGSDQHSKHLYTPDRLFAGTLDRKKTVWMASCDFNVLLKWHPNFNFSDAFEVGNLLRHFEPCLFASGAYAADVHLWLDKENCLPGVELLNDFSCCTTTGLTAVMQDSSYAVKLEMLAAQTLEPSAAQRLHLKVRTAALLAVLTAESASGQLVGGGEGKAENLFKAPLELKMGLWDMMVTELETCAPSAAWSFGLCGLAGCLMDALMAPYSSATPFYAFFYPSHWHTVGPMLKLEVDNLLDEFTDPEQPAAAPLLRPLYGPEVDPYVRQGELGEMYNAMYDVMKERRRGFESANM
>DECOY_tr|A0A3B3ITE7|A0A3B3ITE7_HUMAN
RMSPSLEDGEPQLCSVAPCLADEDESDEQESYSTDSPLSHTEARSVLEYRSREEKLFNNMKDPHSKLKKKKLPRTKKMRVERWESSLGREERRKLKRLELSNLGRKDRGCCDKNESSRPVPSRSDTQQAPSKPALLTQYLEQLEPLSVQLLQAEMLLENVEPSVGHLPLCRSGTSFPSHLYSRTNDWDDPLSFSTTGPPQSKVNTDSVQGASAQRWSYLLGSGRVDQVKFLNGSSLLQQRAHQWNVRTELMRYLADGEPRLRVRLQLSALLPLKLELPKPERRSCHPCLWRLLGQSLSPVAVCSTHFARDCLECQLMPAAPKAQCLCKLLDVDQLPSLKLGENARLLSQLAEMRERLAEGLTAMASATKESETLRAELDSLSEKLTKKKSGNPLPKEKRLKRKQLGLLGLDRCPCLVELLSYPSNETLFTNVACKEWAQVEAVLTERLPLSNLHVPLRSRGTVLELLTDLVPRVGGAQLGEVDQLWRDRVAQSKDLAAGNPLYAPLEELKEVATALSNLSRHRPKALLKSKADDWHESVTLLEQRLAMKAEVASYPALGVGLDLRRLMDDLTLSSPDLCAQQVEELRWAQERLRLMEALQPLEVDFEFSVDLLDQLEAASPTEESLKLQSHQQFDERVNLLKDLLPTQSLVCPLAYLQTVFRQLENVTLQNQKSGGGRSRYTRKQGNLLQQAVSAKCEADQTVRLLRHLLDNDPKKFMESEELLKAFSVLKKKSNKLAELAENVNLAWENYSERAKLLANMMPYLDDLTRYRYKLKYYPPCSCLKEVHHLCVLLGKPCSCSLASMFCTKTKCVCRQEDDPLLEFDRMESDLVGKRLVTRELKAEDELMLAMKDQVTSAVVVDLVDKASAKMCLMEDHSFVCRYHLRLYHEVCRQGLPLWDVTCFNVAEAFNFGQNFGSHYRAPFTLVFEGACQNRTYVPVEHTMLTNPNMLTVLQHLLDPQSVFLEPAKKLMVNELQEAAYGPVGYWKTPEGWHLYNLSYSWHDELHWCFSSFCMGVYLWPKLMGCLDATLHALVSQEMVPMNNLNWGSDLYEEEEPSKLKLGRDVPFGSGFKESALDAGYEVTVDEELTSVRLWFKEEVLETPVMHVPMNFYDKSFADAMEGFRTLTYRDAAQEFGFAEQKPSCEQALKCPRCWDKGPVDHLPPLLCFTHYSDDCGDCLLRLDEDNGSGCLLCVYLDVANTKKARSKSKPKEENEVLYKRDELPEKQLSKSMKEENEKCPTPCGRRRMLNHRTAETTEEPEKLLNMAERARKMRRAAPPCTESPQVSRQQPLDHKPYKEKDTDTTLNKPQLRCLSDGSLFLNYPNLRLEYHRGLHSGVKAGPAFGKMTAKLTKRWKDCVVAFGGEEAVKLNLQFLDLKRLEVHPKLLTSGQLEWKYALQDLFNKLRVTQAELENRLQRLPTFHKLDVDCAFPPQWDPPRPKVCLGTQEALRPKLHLFAFPDAFEEWSPEFVPCEPPPLFEGLPGPGGLPLARPPGPHLTTAARE
>DECOY_tr|Q5VZY9|Q5VZY9_HUMAN
VSDGVSDLDDSSLRPYLRDKRQLSGPSTPSPSPKSGRSPTSLQSGPTGNVSSTSAPKSRRSSPGPKSTTRRSSSSAKLTYSTKSVRVCESEDLLFDDQRYKFEPGCALFLDDDGFFDQLCMVKQGDLTYRKLVVGSDKLLADTLDTLVQEFSHAKKTNLLRLVKRAKPVGRVSLLTKLRPLFKDNREVESPSKGATALSSVRASASTKTVNVSWNPNVKTYNEKKLFPELSGCVYSEGEVLQDLSSKKLLGDLTYLRTVGQPLNVNDSLRTTLDALLAEFRSRFDPSLAYVLKGFRYDGRNYRFKKVKKAESSLTQLRTRTYFSCHASHTPSPLGNRVSRGSRYQKARDEDFHELEMRDGFSM
>DECOY_tr|H0YAK0|H0YAK0_HUMAN
QFHFAYLLESTLLCFKVFYQWKEFENLNCHTLMKVSGDAKGTLCQDYQMLQNAENRLFLQNGGRMHCPGLEVFGGNKTGMSDLCYATEFRGLEGWDVKNPPLPYHSTLDYALEEMFKWFKSCNHDREKKFLESLDGYPLAQSERPSAYFYKDYEDWWVEVRVVYKNLTPSSGVYLPPPNGQWGERLHGLYRVSCPVFLX
>DECOY_tr|A0A0G2JII1|A0A0G2JII1_HUMAN
ASRGQKKVRRSHMFLGVGCLLLGLVFGGAGTLKTRSASDSQKAWEVTVPSDLSTHEVQCTYVDGQQPTMELMVLLQFTWDGRNLLNTSVVGATEEQGNLFRWVQLSRRGQLTMPGGLEYNRHCRMDPVRKALELEKDQSNWYEAARPGLETVRAFEGVDSDRFAFERLEYNRYELRFQTGNFAYCERQGQFLYNEPTRAGQVVSTLLVMLLATLAVRTPAASVQLVMM
>DECOY_tr|K7EM57|K7EM57_HUMAN
SVKRADPKAAASLRLLVKNAGEAVAHERVFHRLEHERLLEVAGLDPSGQTDDPAAQNELQGAQLRRALQRMLLDKLKTSDQLMQQATLLKRLKDTSGNSYTQLMNEAGKQKVLELALKQELGARVSLNTASCTPGGAGPSQPGDHTAAPDPLVVHAHLEQLQQHLLDRRLSSRGLLLEVPGLRSGLDTTRRALNEAGKEKLLKRELRRERLREELELQQQVGPAALDAGALGLQELLSWRSPEKSHRSCCWRLGARGCRPCAM
>DECOY_tr|G3V3A4|G3V3A4_HUMAN
QESLRSRHRNGRRGKAMSTRNPAAALQPKDLAVMSNKKPWFSTWVLLKRLLSCQKDEAREDVTQVLFRSTPFLDLSFSFFSHVKVSEGTYVSFNLQLAQRCNKTRLAELDDGYMKDDLKNSRPYLSQAMKDGRGWAQDYVNYLEDEGGAFGSDMKGSQNFRLQDYQVENSRTPNPVGLALVESLRDNERNQKLRKSDPARASLRNDHRQKRREDRHLERDREAEGDKEHEVKTLGRRAREKAQAMREKLEEKHKEKEQAKRMQVERAMEVAREKRADALYLAEAKLAFNENLHVTQLRGGDAARKLDLPLTYKGAKNWNSLCPPKLWEQQKEVTKRMSPSHMVPAPPSPPRGPKKLNKLRFPPEMPKDQMEVRMLRVKQAGSNFAVGQQSPTRYLYQAPAKLDARAVPMAAAKVVQSKSELARVKTELTKELAEEDRPQLDPDDANMVKEPVLDTKYSYLKVKDSGQRQALADKYKLGESDVQLALANSKKKRMGMDLPYQAVHLEPFAGGDGFDELRLPLWKRGYGYPPPRRESSVLSTRQRSQRSKAEEAELQDQSLQTPAPLFSTLAM
>DECOY_tr|H0YM50|H0YM50_HUMAN
XMSDYRLDAFYLKPNQLCQVLNLFANELDKGVKRELSELMDYPSYKSRYDFKVQLHPVRSETMLSLKWPVDTKRKGVGADYLRDADQDLLEYDLVSGDERRAKGALAVMKRLFDGSTDSLLKDELDKTYMKEYRVNLEQLEQNRTSCLLELLSDEDTGLKGMSKALESADYQAPKTLLGLLVTELHGSLAKSLASALKKERRTQYAFALDRQAQNRSNTLLNVLTVEDVSSLPSNEQCQQCWLLLQKN
>DECOY_tr|A2A3F9|A2A3F9_HUMAN
LPELSLPDPGKRADGPWLAWPFSGQRAQLAPLQRTLPSSASVAPLEGAVHSPQTPHFALCLVASPVEVVASPQQRPLRRDDLNWACVFKSLTSWDGHDRLGYACAVVSGTSNWSLSTVHLGQAQAPPYGLTYLCSVMQQQETWNVEFGDFAHSQWKNNLRELVMAERRVLFAARLPLDYQSPPQVSVPVPAETQVQADVHRNAQASASATALSATQCKSTERWLGQVRAWQSPVSAVGLTEDQLPGRPGPGPGSAVGVTALAAVGASGAQRS
>DECOY_tr|A0A0D9SEN1|A0A0D9SEN1_HUMAN
DSLSFCKQLFHTMHTYLHNTSLGSLGHNQDSYWMAQFDVQANVLKAALQASNQFHVNDDATGHLLLYDVRNFYERAAMVTSKNYHELNDKDTPLGMRFETYVSAYYEWSSVPAVALGKCFLGTGSALALSSVYGGYSWGWLARKLEDLFGMELKRFVATLQDEVEYVGKRLYVAYLKLDGQFATRGGDVLALVMGKESALYSLWNVAFVRSVSQSCPGGYVQLLLPKKYRSDFQPPLLKMYWLTLEDVEKKLLEKEPLQLKNLANELKNLEEEKQEDLLRTGDHLTSLPLGPGYCVLAYKYAYDSFSATYYQRCKRELHCTVKKCSPPYSGLSRLYLRRNGPYEEFENSSYFLSDQTRVFLNLAEKWGSTLQLANEVTKDLYHLKHYGKDDSFKLYYSLADYSFVPTSVFFGGAWGRTSEELHEQKTPCDWTQWDREFDCLSLVSVNQRKVLWQLCRVEDTVWTLWSFYYDSSALMAPVPVEQPGVYAPYTTDLLFRLVVPKNAGKAPYPLNLRTPYQEDGYYSYALVPLDTDNFEAYALKFGNPSWWLAKYTALMEEEYVWDPLGNFKLNREGNFTLQFPPDGRPKQLYLNNQYVYAKLSGVPSWCLYQLRPPLENRGVFEGNSLDYLYYTATYSRYWKLSYDSELYVFRQDPSLGYNSANVKSMRTNSLLTYSQGTELNYLVLNNDASQHLYEQGSLWNPFFKTYSFTGNLLKLDLTRAMTNEESNHRVSRPLVLCMVLLALVASTAVGFVKLVWTM
>DECOY_tr|B8ZZT4|B8ZZT4_HUMAN
VLLWSNVCSESLWLWGRGQVCKFLSWKVSKLPTVEREFCSAEAGPTAELDEKTRNLHELNERGALRLEVNQTMLKNVGEVESQLRNRVDNGGGESAEEM
>DECOY_tr|H0YM28|H0YM28_HUMAN
GDKKLKLPRKVTAEELWNNEASKHEELPNGVFVLDELCPLEAKLVFEAWKDVLNNSMYLKLKKLM
>DECOY_tr|K7ERY7|K7ERY7_HUMAN
RQCNQGLPYGCLKVVLVKRAGSRYGALVLVKVGKPMKFGM
>DECOY_tr|K7EJE5|K7EJE5_HUMAN
QLLVDKLFPQYGVSLLRNFNELMVDQYKRLQALDLLGLERETFVVAVKDFTVMEQKFTKMEQKEQPLAPDQSPLVLNYQWFVARSTSPPSPSPVQAGPLGEFWVHSWSGNGVQLGM
>DECOY_tr|E9PHH9|E9PHH9_HUMAN
QCGVQLSMFNESLKMYLMKDAKEAPLMAFDEVKQQELKKLQVHRLFRLARCSGRFEQVVSELTATALSALKAHLNLVYMGGGSDGKSGVFELPDDALLTLYQDLVKQSLNYGVPLRSFLENSSLPQTFPASSSTTLESRMLMRTVLESSTQDRMNAVASVLAQRDFHQHRFDLNAQWYLGDDPLPKENDTTKYRKPKAPEGAADEDSRRRKSKLSGGLKLPVLYMKDENLVLTPAPPPPGPDSNETTPVSPRCQVFHTDARLVFTNSVEAYDMKTGDEMTETRLDAKKVVVASMTKLGNLLLEEVLLEGTDSYLKTTTYLRYPRYLRMLRVSCQAEYEVVRKGHVQYSVLNHQVLVCLKKAVQDLSTGTDHALRVLPQSGRTLLHVGKLEVLEGFHEQLLLSCKLLEAQTM
>DECOY_tr|F8VZI0|F8VZI0_HUMAN
VAAEGRKRSTLHELHAHDSTDLDLEKYALKLLLRPKLLWWQKEPRLHEFDTQKDLEAVPQFVLRKRAMGLVCGSDPTNAFRLGRNYSKEKLGSMWNMKAAGKMTAFRNDFPTPSGGQQMHGLVKRNSDFLKGGEESYLNFLFDTTYNENKCERNLVLRKGVTKTKMQVLHEVNATCLTNLATDAGVSFDSGPVNNSVTAPLVVFPLCLEDFKRQGEMLELGGTYAEFGGLLVLGQLNKFTLNASLQEFKKSPLRKTTGKLSGGQGTWGGVYSWGAEELQKGALGEFGDHVVLRVNGQLLGRLVTRSVAANMGAAPAGVNMVAVTHSGKSSVPRPVHALKLYVEWNNMFRSRGKLLAEDKKMEFDKATVKDTVQVCEMLPRLVAQNGSLSVVCAPTDPTGELLAMVAEVGRMSGKNLDESTLKPGKNDLAGEAVLLLNRLSRGRTTESRRLCLHEEWDDDPPCEPLFVWDAGCSLSTVLALYGCRHGMVELVFRTQHSQATTTLADVLEMRLHLASDTGLTMDTGCFDNDLSGVLGVLNLYSKSTAEEDTKLGKAQLDSLLDSWERSFTDAGTLSGDGGLVCLNTLRKGVLNYARARLGREREFKDRCASGLVTGGLQLMMSVSEWTAKELHDGGDVLGQYGEHVFFRVAGTFLGRVVVRAVAANMGQADGGSTLVALKAGLGLKTAAHHEEHTM
>DECOY_tr|F5H658|F5H658_HUMAN
CTVLGLKENLDEKFSLCQELSVAVAVVPLFKHPCEPRQNFLASSPHLYVVQQDLLRTYGEQPKKDAARNFFGSCLKAQRVVTKSGCSVVDKLRHDMLGLMKRQLDQRRALRSAQLFNEYCWPNSKFNKNWSNYVALLTLHDGETQHKFKKAQDALAKQKDRPYFVNQVSLMSVLTLMEESCGLHVSMLLKMCLMPELPFEARRMGRLTLLGEDDLAGLTYLQEMATLLTEMPPADMFDFSLLDNLGMKALSLVTSALNRTQLEPVNTTLMERDYRAETYRLYKCGPGRTGRAGRAKQAQAQSLPTVVLQDLGKTSNYKVKQVFGPDVVYYLGDLTLSTEALNTALVKRVSGPPAPDFRLTQMESPLASYVPLLLLEPVDPGLKSRMEYLLECATDLEEQGTLFVLLDGPPETLHLQMVTLLSADLYDTEPKETYLLEVPYRTGPLTFLPAEYFYQSKFVADLTASTVLKLMDRKQQVKKTLLGFLVDTHLRTEHAEDLMLLAYQTLDPDLLCRELLMGDTMKYLVTEPSTCDERFLTYGVEQGLCCGFEESRKVAVSMAARRVPQTCGKLRGSTYGAEALYQTLQTKTGSGTEGLVLLLQNDHVAQVLQKEKLYLPLSREQELLSMQKKTGYSKANGGFAKKHWEPLDNPMMGLRGMNAALRQGEADPLPDVWKHNLGMPLSDMEAREQAKQLRREKEALASQMMAAQSLSGDPKNVKLLPSMDMSKQTHRGLFPPEEEVLELELDEDEEDDKVPLLGTEEDFDPFEKESLVNAALMKQLEKWEPDSRLTRKRLELSDDEVEPASVLSLHTRPDPRNMSTEENTEGVLRRRNNPNLDEGTEQDVKSSMLDKTTGTFSLKVKVRVQKGSVVDAVNARVGRRELESLHVLGERKRWLGELQVFCGFQMLSTKVGNYLDGLTPEEPPRPDVKHRDRWDLRNEGKYRDKRDKDPPSQRSRSRSRYKSKVRNRERTRSRSRSRSRRKHHRDRDRNRERDRDRDRNRDRSRKKKKSRTRDHEARDKQEQGAASPMLAELKELVDVAKVVDDEDLMRTVSPNDPQCLVPFLKEKLKEEKTKVPPVKTSSDKPAPRPMTQLRLLLNSLLSDTFEAGKLSVNKAFTDFTTKNEALSLVFEALKDDNLGLHNDLETCKVSVLSLYEKLALEEAPGPESGLLAGAMAVAVAM
>DECOY_tr|E5RG70|E5RG70_HUMAN
EAFLQSFELSSNAVPSLFYLPVSSLGASDLYQYLCELLDYLVGSPYCPVLVNGGRNVTLALNSCFEGVMGDPNATPLQTLGTLVLVDSKNLSAQDMPKLQSYGVLQKLSLASNVEQMTYRRCWTSVEVAKDLPSPLRLQLKDKNWLSASQKAPRVELFNVLEEMLRLGLQVTPETAYVTGTFGTHETLYPLAMMCHYNSLLLVDVTSLDLLETEPLCFEPVSDVFVHGSCKELKEDLFANGKDLSWGPLNSRLPSQVLPLPLFNLTSTMDLGCDLMLTTKSKFLVNCPLTPHGSLCYKLM
>DECOY_tr|H0YED5|H0YED5_HUMAN
QHLYADLWLDGKKSLRSVLDVLATLFKPVEYSLGKLACHKSVLPARVSYNRHPRMPFLSPTPLTHQCQHELQFNLHGSFWNTFLSPEVNCTAALQSSVWRDKHEHGLKEPLHNMQTLWVFWHSELRVVAVFFLLVGPVGYFPLYSLFRFAYFSAAWLLDAWQMCVLMYALNEVEFNVLTLLPPGLLFFYLHQQNYPLRRKKKYGYEVSSEGLLFVPAVTVDPKDHFLNX
>DECOY_tr|A0A3B3ISD5|A0A3B3ISD5_HUMAN
EEDEEEEEEESSKESLELLQRGEGTVRPSEPSHLKYKNSQKVAPSRQSNRATSLLEQEKEEWCSAQEMRLEAKEEAREEEESVAANSLLLPTRWLSDPDLENRASCKTKLEMHSLLKLRRELLVRFGRKDDLMHLHQLTTALDHPCMGTRASLKALSLRHEHHHYLYELLVKSWYALYSRLGLDSLKPEPSGAQGRRESLLYSFDLLRFGFGRQQHQPMLMLCSVNKQQYCKLEEFVSLKRRDYLENAPPHFWGKKCSRHLLLKNKSMKYLCFECLYKLPRLAYEQPYPSSYWTQLEKYGFELVSPRYGCDEVGSECEKLEWSLEQAKQFVDLDEETVVKDNGLVNVDASEKQLNKLLETDPSRGGTFANMSGEDSTVSLRLKQKLKNRPGLKPARRKAQYLKEALHKRLKKKGRPCVQCLWMKGPRMSLPPDCCEMHFRGDCSDCFLMNDARNGQRVCASCKTCELCQRWLKAVNTTLEPCKFLCSPHGSSGCDACSLLEEKKPRENSKETGLCFSCLPLPDRAPQKDEHPLLSVPPLSSPFASPYQPAKGGDLSGYNRVYQPGKDLRLGNNVRKAAGRLRLQQFAPNNTTSTLDSQRSLKYELKNLSSGNPEELGELRRALKLNWDVRNLDNCSRGSKGAKSPFTGKPVSSRFGPNDPKDLYSAKGNTKVLVSGDQVSLELQESVKKTDLGHSTSVAHCRLEESRPKQKKQKLQLAELLWETYLPNAKLVM
>DECOY_tr|Q5VSR5|Q5VSR5_HUMAN
WGEEPPSEPLFVWDAGCALASVLALYGCRHGMVELVFRTQHSQATTMLADVVELRLHLASDTGLTMDTGCFDNDLSGVMGVVNLYAKQYVAKEDLQGRNALEELLGSWKREFLNAGTLSGDGGLVCLNTLRGQLLNCAKARLGRERFTQARCASGLLTGGVQLLSSVSEWDAEALNSGGDVMGQYGEYLFYKVAGVYLGRMVVRAVAANM
>DECOY_tr|H0YIY6|H0YIY6_HUMAN
KLLENAKLSALKNFALSTGSRKLRFVGNLSRLPKLCVEMEWQVLNEAHGDGHVCFLLRFREQEYDCNNADLKRVLREMMDGPDMSSTKTMSWTRFLRSKPAKENEKDQEASVRNSSGERYGRNEYETPRKLLRFFSMRRNTKLSTKLSFLNTSRGRSTQSLPTAEHSLSPSAPPGNYTARRTREPQGHFTRSSATRGPRFRLDPTAASSLSHTSAVPRTQDPLTSNKEGNQLVSRHDATRTESCVYTRRNTMGGSATNSSPVTSKKRSEPLDKANPNSANGLMPSAPALKGGGVASGSKRSSSLGDKELDSDATSTQRKSPYAVVSPLAPGAHDSRRYKQQSSSVRSQKVHHPSQGTSNNLDSSRPESVKRSGLLLYTATLEDKYKMSLSEQLEEQSYGMGVMLDRKLQDSLDLEPEVFKPLEDEEHGANLRWKDMLQELTRKGLPNLVLRKFLLNECDTSMYFPRLKYRGLRVRELKELNQGDFPLSGSVLTYLLVGLSWVDVX
>DECOY_tr|H0Y9N3|H0Y9N3_HUMAN
GLSSLMDSNNLQATCVVHVWKEQGDLRNKFYPSLDLLSSLHGHYAHDLVVVDQHGTYRHARLLALDNAESGSNLFYFVCLQEPLTESRLQAYDVLNDHLRYSNTNLVQNQEHAAQ
>DECOY_tr|A0A0C4DGB4|A0A0C4DGB4_HUMAN
THRVQHQLLHRRKSFKAGCELKCYPMEGTHLVSHQLLYTRSHFKAGCQTCEYKPEGTHRLQHQLLESSRCFKAGCAMCDYKPEGTHLLYHQLLHRANSFKAECKECEFKPEGTHRTNRHLFTRSHTFKRACQSCEYKPEGTHLPHHQMLYRRKSFKAGCELKCYKPEGTHLLYRHLLTSSQSFKAGCANCEYKPMGTHRVQRHVLYKRWNFKGGCKQKCYPNTGAHLLAKDGPQQSDCEHLVDASLWEQLRASHLGDDTGLGEGELSKVGLHTKEHLDTEPTKVKGQMELLGEERDRAGRLSDSSTSSELTLSRGLFRAESLVPPYTTPRETHVQRADGLSVLLGCTELMVREYLRTQALDLRQWERETFTVAVKDFTVLM
>DECOY_tr|F5GYN0|F5GYN0_HUMAN
GSRSSQLSALKRSFTSQVELQLRLPLDPYGGLQAWLSHMSKTEALPYSSTSLDVNWLAETQDEQRQKKFCLDSRTDEEMLKLLFKPQVFTTSAPLKQEELLLPLPQSLNLEHKKLLQNFVHLKKMLCQRKNQGLKSKQETWVQMKKVGYDDRLSLMMHLRNYAEKGGTNQLKARKLMLNRNAHQLRLALYKRYFLYGLQVTDMHLLELLLRTAMTHLQSPLGCKTLAQNLLLLKKNQAEVDVFRKYEELEQPSSPPVMKVKKPTDSVSSLLWKLDPPPRFKSQYWELPSLQSRTLLTTLSSPSTTKPMLTLLRAEDTYPTQYVPRTKYTFHSQFRTFSELAFTRDLLQTEESTDSVESMQKKFTTFPVQAKVFDPASPHLLVKSKSLSSLLARKKLAVSPSWKSQKPGPAPSPWLTPPRHSTPPLWLSSRAGPLTWTALHQGPTSPAQLYPSQEATAPPQFEQLQESFTLPGSELLDGPLSSAEPVLPQGPSLPAWLSPLQGSTPPVGALFPQGPTPPRASLPLQGPSPPAQPAPFQASTSQGGYVLTQGSRSLTQPAGKLGPESLLGMELKPGPAFPGQNLPRVSLQLPTSSVGFLSKSEATPASSALSRPLLSSRLSLLSQGTPLSKAKSQFRPHSWQVKQLTLPSGLTHKADLTLPVGKLLLQEQAQELNMPSELAHTQESTLTVASVWANVPTLPVGLAQAQQPTLTLGQAQAQQPTLSLGLAQAQQPTLPLGQAQAQQPTLPLGLEQAQQPTLPLGLEQAQQPTLPLGLAQAQQPTLPLELEQAQPPLLPLGLAQVQQPTLPLGLEQAQPPLLPLGLAQAQQPTLPLGLEQAQPPLLLLGLAQAQQPTLPLGLEQAQPPLLPLGLAQAQQPTLPLGLEQAQQPTLTLGLEQAQQATLPMGLAQAQQPTLTLEQAQAQQPTFPLGLEQAQQPTLPLGLEQAQQTTLPMGLAQAQQPTLPLGLEQAQQTTLPMGLAQAHQPTLPLGLEQAQQTTLPMGLAQAQQPTLTLEQTQAQQPTLPLGLAQAQQPTFPLGLAQAKQPTLPLGLTQAQQPNLPLGLEQAKQPTLTLGLAQAQQPTLPLGLEQVKQPTLTLGLAQAQQPTLPLGLQQAQQLTLTLGLAQAQQPTLPLGLEQAQQPTLSRVLAQAQQPTLPLGLEQAQQPTLPLGLAQAQQPTLPLGKLQAQQTTLSLGPAQDQQPTLTLGQVQTQQPTLPLGLAQAQQPTFLLELAQAQQPTLPLGLEQAQQLTLTLGQAQAQQPTLTLGVEQAQQPTLHLKCTLPQGSLPLAGPLSYQLSPPPTLSLPKEEDPLNELKTLRNQFKEGEYRSQVKDLVKSRWPSLTMPTQLVKMELKQPETKEMQMQKDKTLRQELDELRGEKPKQKEKGRRREHPGLKHAKEQLRQMQGNKEELLLGQKTKMQTGEERLQLSKSPLEEEEQRGKQKQEEQEAKAQTPKQQEKEWMEEEQWKQQSQQEKQGKEMQLWKKAEEWNESKLEYHKELLRNEGLLQKQLSMGSMQEQGEQLYQERQKQKEKEHKDQVTSVTPLRDESELEALLMQLLNNLVPDTSEYSLLTSSEKSASLPKSQFHLGPMFSVKKVKQLKPEGVQEKKETKDKRYLKLTVTEAKVQFYEEKMKALLGKLEAERKLEALEKEPVKKTDFKAGLNDKLKQLFAMLAEQFEELNSQEKSGDPSELRVTSESTKEARVSLKSVLQHKSVKETQLKEEEKTEKESTLTGSSLHKKHKGKLKGQPEATDDFQLMSLPEVLRSLEKGGKEDLSETTPEKVLEAATRKPDFPSRKEKRVFQELMMMSTGKGGQSKSTETLSLKRKHAETPKSKSDESFKSMKRKKKELVQLEYYQSKAPSEKVQGKSNDSLNPGSTEYVYTKKAHRKSWSQYEDTEDEQYFDKKSLGNVKDTSDESLDESAVPQRQLETLDPRTEAQATYSLTSDKWLGSKDTKREQVEDVLNELKEDLLNDMNDETDGKVLLRASSQPSPGPLKVLTSSTSKLAYLQELVKLRLSLQEKCEEADQKLQQLMENENSLRDLKLLSLKEEAESTEHAYVTSSQFNVKCLEDNLMSLATSLNVLTSSLKYLANNELTSFMTTGLLEQLMGQLESKVTNTALQDSLMQDRPLRAATSRKPLRVKEWKWLTSRGSLKKKLKKKQEDLFSTSRFSLKLVNNELKALTDPLLEMQALWHHHEDVDMLTMESLVDNWEELWALLNALKTRELELKTAYTAKMELFNRTKKKQHETLSVRNESSSNFVLTRYTMRLHVNNMLESLQMDLDRERQLAHRAERLSLLKDVSFPLELNPLMLPSLLNQPRREMLTSKDLKCESEPDNDLEKNKMFFM
>DECOY_tr|E9PIM2|E9PIM2_HUMAN
SQVSSRGLASPPTDVLRGLPALGGLPVHVPALSSGLALSKSPPRDKKDKKDKKKKKKKELAGSTSKLRAEQLVLRSYHEDCPHDWMSQGNAFNFYYLDGTLDQCKPWEGPLPAVLGREALWM
>DECOY_tr|H0Y8Q6|H0Y8Q6_HUMAN
SLRWNSLLYPYCRSQNADKVTDSLLEFRDRSNYRALVSAGTVTESFHSYLPRSSVSERKLLRQSTAAYRFEDVVYLKDSFCNLRLGSPTTDFFSQPRSKLNHLLAQHLRVAAQLGGAAMAMAALMVLFGQLLGLAAYVGRLLSTNNRQSDAMADNTWASLWVNAGLAAASQGVYLLCLALTTCLGVKAAYDWFVSLEVTGLAKAEEQTLAGDKAAETVQKVESPGLRRHPVRPGQGEGDSSLASLRQMFKQQVVYTVPDNDTLDTHNSLTDELLLAKEDEAGELATWSDELHGQDEDPAX
>DECOY_tr|A0A087WT95|A0A087WT95_HUMAN
KVSPLTGEHGGLKHHFFTQLKQWADVQAMAHRAPEGGWLLPSGVLAHLSRACLPFYPPELYHGTEPYCLLQKRRPGHAQRKLCAENAYFEKSWNHDDQGVLFLFTSERAEVPLFKSQDPGELPSNLVDVLDAYGKDTKVRLRNNVGVPPLTEKGYHLTGGVNAVSGNLVVAATLKGLFSAMSLCLEGKGSLGLLGVGPKGVEPHSLLYNMAEEFYELHLTEMKTPLDEYNYYALAMVAFKGGALLSRAYELLGGGTGFMDVLGPFPGPEPPLFLTRGRVGRVVPRREVGPPLFRYERHTQCLRLGPDPDHGDLVELEVALPRTVRKDVRLVLKPEPELAWLLGMPELGAFSGGLAPRAELDLEGLTDRARYAHAQFLAKGERDLSRALTVPQEPALRGVARLVPEDWCRCGAPELLLTAARMAPRVLLQGVRQLQPSGLFQASKSLSWQYRLSRALVAPSSAM
>DECOY_tr|A0A0C4DGZ5|A0A0C4DGZ5_HUMAN
LSGNQLALHLSTHTLNSKKLDERLLRTKMEAFTFKRLQDLGGFQADKVLYEEDLAQLGPYLLGSLLPHEVKQVVEAGKKASDHQTVVSSRLYVDLTYKESLQYDTKGLKFKLELPVGLSELMKALVNEYYSRVLELLEWPKAMNDLYAHLDAFLLTVECGKALFDAKLSMPVFYAVHKPGTTATGWYKLLREKELLKEKLEEGLVEQLRNTLLHKLEEPSPADGM
>DECOY_tr|E7ETJ5|E7ETJ5_HUMAN
HQTLQNGRWFKKACKECEYKPEGTHKLQHQSLQYRGSFKAGCKDCEFSNKEHRHQHRPPTGTRETARKPVYNLLMQNVRYRGRSQRPELTGECLWRNGLKSRRSDSRKNSRALEHLKNETPLKSNEYASELDLSVLNSYNELMVDWYLRDQASNLCAWEEQSFDLAVDAFTVLGQAM
>DECOY_tr|H0YCV9|H0YCV9_HUMAN
QLTLSHSSDMDRRMGAQHRGGMPHSLPNFFDTWSSDEPSPTRTGQMPHSTHASATTAPRLDTSDTLWPSDEDPLPHVTSFTYFLYGGSTSRSESSSGSSVDDDTPNSPYLDEPNRTYEKGQVRYTGRDNVLTLTLPGDFANPLDTVSTCDEEPPASANFCYTDYQSTNSTLLYVGTNNAACLSNPHRLPLVVHGELFGRYCTEFGLSLKAEMQAMTPLTSNFKACLDAAERTSLSRYGKNEVHFVGARFCTLNLDLQALSLPVLCLGWAAHWWKFDM
>DECOY_tr|A0A0C4DGW9|A0A0C4DGW9_HUMAN
LSDLRDKGLEQTDPNTRVGMFLLSETPNKHMLFLFPHNALFQSQALSMLVPLHLGTSTAAESGDENLEFFKVQTVQSVYVESSDTLGSLDCGGSFLETLNLSYLVKDFDKVQEKVRFPLSLEVEEEQMESLKWLLQQATLKLEVEELDMGEAPLLLLLSFEDKGYSLELVQYNLSSESFYGKYRTLLKAMMPKLVTSGKKNTFNLLQTDKREKFKQWDKGFYLANVLVRLTLPGFEEGSFMKDKLGDKRTEVWTSLMEACKAADQFDVKLLASQFFKENGHLYQKEVTFGEQLYLANALNFTFEKKQESLASFFKSLVFFEEGASTEQKQLTRQLQQQKAKGAGLQVMELVLTLGLPSFLLNKDHSLSVEQYLDVAFETKNASQRCSAQSGFFLLLLSWLFLTDKMVREMLNQLM
>DECOY_tr|H0YDU7|H0YDU7_HUMAN
QSFLTKRLQNLYHLLTYLVRDLVFAWAGGLGKSLKDLLLSVFLHYKLLRLKKHYVNNTEAAQECLALLKLQYSDPKSSLLELLKSKLKTHCNSLYAFTKALVHSPFHPPNPAPDLDGSFDCLDTSQSASSNAPEHLTMLLEVVLEPLNSLFLHDL
>DECOY_tr|F5H1S1|F5H1S1_HUMAN
KFKMMNKFKGKRLEYVYLHSGRLGEPLHTHFFVARKTYNSSLLFASLEEELLSFTLLHTPLSADDHFREHLWNLPNLYFVDAEDLYHKSGTLDPPCQLRFMPLPCHVHSYYPTSHCPMMLFLSASKSNPNNYCKVQLHSMVDLTRGQHVLGTYLALFLNSLFLFSLAKKPWKTLHTLSYGCFVMCFPLVPYLRFFKEHSLMSYVLLTWLVTVLLRLRKYPALYCGHLFFPLHTGLLVPFGQSFYWHWPHSGYFTGWNQLVNKFLFNFQVLTWQGFFRLDLMLSLSLTVFGVPLFHHLLLDKRLPEQCFRHFLLPTWLLVATRPLLFALAVLSSKYVSNMKSSGELPYYFLALLTLVTEMTNTLRTTCCYWTFWSCLQCFFVRWAVEQNELKQMLSYRLVDAVASLLAQARLPLWLLLQVSKDGLLHLKLYLSAFLLPYTYRSRLETWEWTLYGYNNFVMHHSVELSQWYEDPVFSTQVLFCNLRLLALTFLLLYLNEGLLDRRRGAKSEQTNFYLTKRKRSKLKLGHRSNQLGHLTLSADGGGPEMGKCSLRRPM
>DECOY_tr|D6R955|D6R955_HUMAN
PRYRNQFTAELEQLQQSTFHRTRRQKKKKQAPDDAGGCGTGGAGSDEPKGPEGRGKEEPLETDSSESASNELPREPDARPALHFAPGMDHPPPPPRPLGEPRLELSMGKGFADM
>DECOY_tr|D6RJB4|D6RJB4_HUMAN
CWERCVGALVDSSGCKRTCVERCAGSPLNGREWHHHHTDHDQHGDQHCRQCDSCAFPVCDPHLHLECVECHLAPAELKRVCVACKRKFHLRGPGFCHAVPRVVLSPAVSTCPRLVKHLKCEHSMFNCFLVLRPLRRTLKRATM
>DECOY_tr|H0YK69|H0YK69_HUMAN
VDSCLLDDLDVTLEQGKSKRRASPQGVRSPRFGQSHTVQLYQDASSNQQDSSSAASVSDSETLSPERFKPRGKPLPPQPYQFRNRSKRPPVYARPELHGEFDENWKSYHRVGQHEPRDTQSERSEGLYFHPRRALLDLRSPPLRKSLWRDSPTEEEEESLQPSPPRQPRVSAYRQVRNPYLEVLDGSADKLFRHEPWVNLKKKHYSDCENLVYRYPAHRPPGQALLTSAQPRGHPPNLQQFKRDFLPESHVDELHTTFTMPRTRSRNHLDSTSACLGHLRYNTEHERLKSPVGPLPSSPRADGRPPSQPMSQAVTERLGKSSSGSDFHAVNGNNQPTGSHASSLQSTLDSDNPKKLTSEEQTQRLAEVMQAKKKVDERSANQLQKMLQHNSKLLRSALSQLYYLLMFLLLVAPLLVVPSSLHGVVSGFWVPFKDELTESVLDYKLEQGSFPGCNLSKPRYVLAFLTPLMCLFLMFLLMALYFNNRSSRAFVQQHPVNCTLVAWRSLYMLGLKLLVNFAPLCPSFFAGMWLMGQNYVLHLVNEAKLFEGYEPKFSELDWCWYDSLRYVFLRGFFDLLLLSAVTFLMDLLSKLLMEQGVYTEWCQDQPSQTHLSKTNKALLPMTYASLSTEELAWTNRRNLGMGRSTPSKWEEEPARTTAFFTTSDLWHSTNKNTAMEELSMSNKVDLLALLLSYLNGLYLVLRQVLARFLTRTPHYMELAALLDFASPALMTVLSVVVSVQEKNEWLTLKKESQEKLQRSDVVFYLLYLSGALSLLVLLNALRLLCLTVALKNKKKSEQEELLARELSNVLAAKTSEAAEPNGLLYDWACFRVWCFTYNENSASALSRTSKNAKKMLLLLFSYAFVAMGVLFYALPRLYGRAGKRLREGYYGYFLVSYQLYGGLSWVTDLDQASSVQKEPLKRTATSGFPQGALLEPLVLFAGTMLTLVLNLGFLRWLFLFYSAVGSGFHSEKKLRLMEWPLFLVVFNCARLAKRFWLEAGAAQYRGRTTRLGEKFLVLKNARQLRAKLQGMTWRPRCLNAMLKDQFQLNQFLQEPDNSDGTEDASFSDDLNSLLLSEQYLYCQSARRNLRGRYQSKASKTM
>DECOY_tr|H7C381|H7C381_HUMAN
QFVFKVERPTRSVEDLQPEQAQAKAPASSDCDPSYHECYDYAKAPDGTLLFQQLDGEFVEEDLRLTGFVTLGNTDVLRAERSDLKPTKKKTCDVLMTVKKTEVSLARVHKWGDALNVRTFLPYDEPAKPGTHDEFLFVPRSGVEVGLQQLGHENYLSLLFSQLKKGKPVTFLLSFDEPFTGGPFLKQTPASLQAKQSRVY
>DECOY_tr|A0A087WY09|A0A087WY09_HUMAN
LLRWGQGGLTSSNCAHAMCPAQGESKEELDEGESDDEYYFLRDFPFVKQPAAPTQKLTKKGEMKMEKLKELLPLTTEYLYDLLEPFKKTQWFPVYVKARLSKFTQVYSPPVDGLASALDEWDLENTDEVNLEYRLELLSKVRALANMGYYRRNTGLRKMTLLETKWKSCQMWRNTQKVAEVEVWSLKGYKLREVLSLCSEPNEQKSDVLKELEQPSKKMLLVEEVKALKRLTEKSAWSRGRNQSSLQSKFLAVSLSRSAVMEGLKTWDNGLLSHYKMKLETDGESRYKGYNNVDFKKMRAYYLKLWRPALRGLHNRLFSRRKYLNTLVKSEEPRYDTYLKLDASELGTLALFDEVKNELKQNKEVSKFGKFLAVGQKAFKERFDELRDYM
>DECOY_tr|A0A669KAX8|A0A669KAX8_HUMAN
XTVSGTDPSPLLVDGPYPVPPVCCKKQTNPGGKFKPDLCNVCSGCDQRVLCRGCHGRCARMKKMGHHSPLRRSPTHALTGGSGTPESEGGPGAAEKVRRGRSSPVSETESASSKT
>DECOY_tr|H0YDE3|H0YDE3_HUMAN
QYRLQLRGTLLALYAASKELDARKTVFFGDLVQTNTVAQLLTSEPLSLNHVSGHEEVLYRRVELGRKCRLKFQRERFGDLLSSCLDDRKRLEVLHDLVLEGPNAPRDPNTEQAVWVFDGVHKRLVTHTVHRLQLRELLERHGGPRGTEGLDVCLLRVYEGRPLELPQQQVGAESALEASAAGPVATEEGPPKEPGLGVNLLSLGESEAKLQALELGEPTLSRYAPQHRTLVLRNHLLRSLAPWRPASGPARVPKSQARLCQELKETLFHHGNPNLHREYLVLLLRVAGSRHAPWYSGSGGKAPQAPVPMSSDQVEARLGQPAPSNEGSPSDPAHDGGSRTRHQRLEDLRMCLGDGFHQLKLAKEGRSLPLPRRYLRSLKAQFVRFRRTX
>DECOY_tr|C9J993|C9J993_HUMAN
VEDYHRFMHNCLLNFCAGRPYDQVLRSAFFTPYDFDRNGNPFAKFRLKHQGRFFLLNLLTSSAKTHKTLFVLRRNPQCEGASGNRALVAEPELAPPSCSAAAEPTTSALGAHLPPVAYSYVLLLFSTFLAGLVLKGAMSEWKKPQPPLM
>DECOY_tr|C9JSB0|C9JSB0_HUMAN
FECSFPFKMLDTVECAWGSKVFRLSFQSKTAVNRQTGLKNSKHENARMRLKQAVM
>DECOY_tr|A0A6Q8PFE5|A0A6Q8PFE5_HUMAN
DKDKPSTEETKTATNQSTETTSPCSDLDGSLADLPDQDDAKKPSDEKKSTPKPVKPDQGNDDLLRHYEPPLTDRDEGKLRDHEKAKAKEKDMEVKPNEDPDPRQQGLSDSKLDLADDLKDDSQSTRDPPAGAQTTSAPTQSVVESLAAAKEADLKFLSSANQPGSFDESLADLLFDESMPPLQKESKEPLLKPGKDKEVDERLYDPPLTEKEEGKLREDEKEKAKEKVDMVKPGDEPDAKKEGLSDALAEVADDPVTKGLTAPEPPASQLSCMSRTCVAESVPAPAAKASEEKTETKPSKPKECERSDFDESLEDLLESERSKPKPEEPEPLLKPGKDDEDVKELRSLDLEPEARQTGLSASLAELAQDSMTKDEKRKKVEQPPAARSVTGASQKALVETSEKEEKKTGAATPSGCTFDSSLADLADDPGLKPSSDAPPGTLGKKEALLREKYPPLTVRKEGLEELYTSSMPDSVEPGTYTTNEEETEEPGGLTDLLDDLAADMGKSGSKPDKPSEVPVAPTLKKSKKKEDGKPGSLATLGAVSEGGASLMDQKPKTPETKSESPQQEARSSVKKANHADNSGTDSAKQPLKSKPTSQKKPEESKTVKATETPNM
>DECOY_tr|A0A494C1B9|A0A494C1B9_HUMAN
DDDKQTEETGTKRNSLFWVQMPKKEKGMSVPRGHELHFQPDSNEPSMLRCYTYESVNKLKGEGTTERTSTLNVTNGFLCRYPRMQGLVGTVVEGTHLGLTLQVSEGDVQVQGALEMMDLALHCLRSAHHLCPEPLGSVTMKYDGVTEKVYVFPKRNSDTLTDRFTYLDNLLNVKLMAGEGSAKHSCFANFGVLGSFLLTVNDRKYAPVRKPRHLENAVSPPLVSYLLTDKKKETDLERALTLQRLDTLLELEQTKLYEREFQEGLLVLRDTADHLPLDSLYLRRGTLDDLNMVSPSCLFLLSDAEPLYLMQKGRLLCSLETGTLEDECEKLEVDLLGKERSLVFVTNLHSLLGHFSLDLHRPVLSFVSLLSCNGPQLQPLRVYLANGCQTVVLRDDFLLHFPFKACFTYPSRLSEQTGNEERFDLDEYFDEKESKEEELLFQTHDCEERLQQNKVMDLETGHLQQAVKTLLGLVLDQLGREESYYHLLLKGKGEADTRSCPFRAMGPYLTALHDHLADLNQLFREVNSGLRVLLTDYGSEQCFVFFKMGFMQLLEGANLNLKVSAAAVLDYKTSDDYLRLVLFQGEEDLQAKRENDWKCPFGLHSSGNLEPLQSCGRPCVLVERKELDEWVEPGYRNLVLLELAHNVFGYM
>DECOY_tr|A0A087WUC4|A0A087WUC4_HUMAN
VGGLGFVACTSGPTKVAKVVASGYGTSFGCGLLCKVELPSAADKLAVANEDVVTYQSFTSVGVFHHLKPGSCTRRFTGDQLTRGPNGLDKNLCYNSEPKNCRLKCGCQPTFLPLKVDGKPVTTVGEGVSEVLGAAEHGLLVPLPTVLNGSVVHEDRSCLGAAVKMGATSM
>DECOY_tr|B7WNR7|B7WNR7_HUMAN
RMTPLEPTPPVVPCSPLDTLELRARKLEAMEHSHHLSHREFSERRMQEYSARLCTLWSSLTCGGLGLCALSMSALHLPYLSSKKTTVRALFQFNLLGGLLGCLCCASFLLMVLGKKKSACLLGCLGCLLFPSSDGLQKPHRELALSFSVAGVAVSSVGLGLELVSLVLLSGLLQGSTKC
>DECOY_tr|F8VYL3|F8VYL3_HUMAN
RYAPKEKNHTLKFGWEEAEVKGSLRHSKNWTAPDNEEGTKRKTDEQSVHVLQLLLRRPTVLGTRGPLLRDGVLSELVSKSGSSQTGVVVLQPLQLLDAGVTNFVDQKLNLVPLLAEM
>DECOY_tr|J3QKU1|J3QKU1_HUMAN
KRGVCLSAVSHLPQFVNTQRKNSSLGWQLSGPRPPSSHSRTCNPDTASAPLVDPRFDAMAEM
>DECOY_tr|H0Y7F4|H0Y7F4_HUMAN
VDKLDLFYQACDLLQYENRSEYCRAVGEDEWLKAAHEYFEPPFDFDPVNMVSLLYDRVFQNEPNALEVPPVLNSMAAVLTELAKELNKNLDQKVTKAEDGNFGNVHLRLMKLVQTKSGSEGAGLLLRLHTCMYGKMEDQLKQDLKLRKKSERKAQRKAAELKREMRRKQEALPKKVKVLRSSKAPQPSERSGFCGGFAX
>DECOY_tr|E5RJH9|E5RJH9_HUMAN
MPEAMAKRALSMLRFGHHFRAGSQVQNNESLPYPLQVEKSSEQDHLMYGNVVQADLGEVTDGLGLKDLVHYGGPQLFEGVRLDPKELRDELVTKRVGRDSLVAALASGLVGAGVLLVEPDNQSSTSTCAATGLLSTESLNTKRRRGLVRNEEEPVFGRLVWSKSLKKFMMSLPQEEGEFHFEKL
>DECOY_tr|C9J7D0|C9J7D0_HUMAN
KVGSLPVNEEGNDPASPRCEGPPVCRCRECKCVSWLLLFAALLASPVLLWLKGNHSATEQSPEVHVTHLTLLTYEDSSLNCLYEGSDSLNLDMLNMSFDSQNLLKENWSRFSENLLTNQSSSLYYALVSFTGKSRMSWTKVFDQNPSFYDNVPQCSLSVHESQKMHLGKDMTRWGTWTKQLLSNELTCEYSSNSGTLNLPSNLSFSDLSGTEEMNNESLPTNDKMWTLLRPPYVSLVSCLLFSNTRKNEKYMVPTLFVGKVLVKVNTLVQLATGVYCTYLGEDLLSRRVFFLSANGNQLENYFLSRTNARYPDQSELHDSKGYYSHKVYSDQKYWHLVVESRGEFSSPLLLDEDRLGLVLQENMPVYLFFALPFLGQSGSLSTLLLLFFSLATQKAM
>DECOY_tr|H7C112|H7C112_HUMAN
SKDLLKELEPRCFPGPPGAAARLACAEPSLRQCRSLDRRLRLPRRCFLPLCHDTRLHCGALNLHVLTRELPSTPATLLHVSPDGVHACHSLDLASLQPARHLLRLLSADTLELGARLLEAVGQRLRGSETQGKPTDPPPLLLRQESLKDVDELRWLDLRLLAPLPASGLASVSLWSCGSLVLEQLGQRLNLLWMLKKQSVGTWSLDLRAPRRQVVGSLMPPTLKRRSSLDRMPWRKLDYCRWSWRTCRVMCLCLREPGLHQFRVLWARAPLPHDSGAALPLTDPEPRSPPRPVVRHELQPRPPPPAPGLPWSLLPGGSGRPVRRAGRGNKEEGSSRGARRPGRNAEGPAEDESLSTGSSDSDSDSDSSSSSTDPRVELLQCRKMRFEKLREQPSPSPVAPGEASALPKPKKKPLRHREGKGKKRVPTPPENGAREKRKEPPGPVDEPPPGAPLPKRRGPPPPPLPPEETKLWGSGLSAGEEGNDRRRAGPGEGSKDSRTGEQTRCPCEWCNPLEANLVGEKAGKMLCGPHVLENCLTCEMLSLGKFEEEGEVTDKEGAEGCLLCVATHPLVPATCRQLLCSKQRMX
>DECOY_tr|I3L470|I3L470_HUMAN
MFRKLSDTRSGQSLGAALVSGSHLMPGKEGVALGGVVSLLVGSKVLVLKTRLVVHPKLVGNLFKCLQPLGSGAAVPELFAVLVSGVLVFAANLTAWLLLSFSLGKGETKLNDFKGLRVKYLGALNEVVLDLFCAVLGTLLGLLACLVRKEWVLRTFATHNRRLEEELFLQNESNDYDLSEKYLSLKLENHPLKEPFPHPPDMDPDLLEDDLEVSKS
>DECOY_tr|H0YJE4|H0YJE4_HUMAN
NSQVPGPCLNSVLLGPYTALERTLGNFFRGGFEQLVKATAAEHSGTDTLDLPLVLLKDKELNGNELRRKCRVELEHRRVASLVLSVGKLSLQYALEEGLGSSAGTVWVVMDTLEWERRPGQWEAWLLTLDGDRALRFLLQVLLLLLACLVLLWLLLEWNX
>DECOY_tr|A0A0A6YYB9|A0A0A6YYB9_HUMAN
QRNLMVPESELKWVTFSFLASFAFLVWLVSCALLGLWFRLSEAESVKTNEQSSKRESEFVWHKSGDEDLHNWRWLGVMRLGTVKNVAWFDCSLLLLLTVMCTLFSSSLLECLLCVLLASRVFFLHFFSAVPRHKLKRARPNTTEEEADFLSVDETDDNSDQQLM
>DECOY_tr|A0A6Q8PGU2|A0A6Q8PGU2_HUMAN
NRLRVQSNPRLHDLSNSADQLKVTSSNKTKKYKGRLNVFLKLASKPALLKPKQALLESNWNQKTPEVKLMLEMNEMSRRHGKLRPVGNLSSDLETNESMLSNNTSYSLGLVMQLDSLNRLATLEGKSDGVRESLELKHEAFHMAQDHNGLATYANGLSWCRAGGERLDNLEQALALKHLHYDLKAEYDQLLTYTNGLSYCSQAEVRAKDLRQALLLKKTYYESATEFEGLFLYANGLNSYRRAEAKAGFDKEALLRLQEHALVARDFNGLLYHTNGLNGFRQAGARADGLATVLSLNEEYFDVAAQLARDVEEPFEGVDQPGPCGFKSKGAHYVNGLNYLRAEAGKNVDLRSDLLERHQCCVLAEDFNGLKVLTNGLNGSKAAEGLQDGLRTALTLDHHHYELKAAYDHLYFYANGLQSYLASLKTLDETGVQVAAEFFSVGRACDGKSCRLEGELALELCSAEM
>DECOY_tr|A0A3B3IS54|A0A3B3IS54_HUMAN
HRAEKASDTKPSRVLHYKPLEEPPVSDPTNSMLDHRGFKSPFALVRDLSPSGTVLCLRLDLGLALGGHPPAGYDLAQLLHSLKMVDEQNFHDAAFRNLESLKRKDLKYAGEPLCLKAVTGHKPSLADQLFGLETRNFVDSLDLKLMGRFTDKPDTGYTALVEAFTMTPFPVVVPKDDNPWSYQLLGELLSQLGTQDVFSMELDLQTFEPRQDRPSGERDYRCAVQFRYDLGGVMLLKQFQQPSQPLSYKFGPRESPVLFKEAGGPRKTFLTPTELDVFGHLNCLYREKMMVMQRSRLLNYQMQFRSLDLRYYQRLLAEKKTVFKNLEFPKKLCANLLEAKTKVLELEGTPKMPNEQGARPSLVTGSVQVVSEVPAECLKKLVSAASEDQPLLVQVLGDFRDLVLFTNRRQYQLWGCLTVEQGLHSRSLEGCTNRTVVFSSFEPRRLQSSQLLRSYLSGWLPQTRRTLRPSLRGYLQSLWSPFYM
>DECOY_tr|I3L310|I3L310_HUMAN
LYPPGTLSREQVELSVLHHGPVMALGLRVPEGASFSDPPHANGPCQGSKPLFEQASGLLVNCRDDTCLFCGVLRTGDTRMRLM
>DECOY_tr|C9JWJ4|C9JWJ4_HUMAN
QSWRYNVLLLSADDTARRQEKLELHRELEDELARQQDLMEAKRLKTLNQRTLDLEETSSVGGKLLTEVTTGSDEVAKKAEPPMSTGPEGARKANGLGSM
>DECOY_tr|A0A087X2B1|A0A087X2B1_HUMAN
YPARFNYGRGYLSAQLSSLVLGVDDAHRSKTADTLPAFANMAGVGYTPAPALAHHYPDAAYRVGYSDSYAAATAPTPQARYYAAYGGYLDAGYFGDQYVVGGYAPLPPPPAARAFTNYVRTRGRLHAGRGYAAAATAAPYPFGPVAYFEPSYVAGVVPNKLWGNTYPNVKKTNTMRVATANNVEKRLGEVVTGHKLRERADADASNEFTVFGFKGSRGENFLLEVDLKLGFQGFMRPDLQRDRFFPLNSVHRKLPQKSNETNESPQTQPQGDTPAADDTQTATGSVTQASTDAPSQESHTQAPPYLNLTHEPVTTQGTYEPAPHPHPATYEAPLGNQPPAFQASAYPQAMTDPAAAAEQNGQLLGPLYPAAPVLM
>DECOY_tr|H0YHA3|H0YHA3_HUMAN
SLCKLTEEAQCSSLCQFRKSEGLFHCRRRVLTKGKLDQFEDMLSFTYERHALVHHCKNCLHDYTVLEEGDEKELKSNTLLMFRKDSCVACGTFNLLFSGNELCTNRGNPYKEEVCDGCMAVCDVPX
>DECOY_tr|B1AMA2|B1AMA2_HUMAN
NKSQMQPLVEVMVVAERENKLVQHLQGDAMKNFDFTFADPNQRHDKLRYLQLSGNNALLVSLYEEYFSSVYLLLSPRTTRTFSLTLMRETLTVRDHLSSVLSSSNESLTYHEQFHYTMSSGTAFYASLENSCFPGDYASFACDCTVRRKGRERCGGRNCLHGYTSCHGACGPEVGPTVTRAEELDLAVGNLQLRSLCGLFRGRQTATGGLFLQSNLQRLVHGDAPAPQKMQPLQDVQLSAKGVRNERAVHHWQNDNFPTPSQVTVECPGNGVDFSFTVETPRALERLLFDTLGLNEMFVGSSVTKTFFFCVDATLEGHFAPFHLYSTETNFSASNWFSQDRGCLLPGLTYAAESHRPGADTMVLQTVPLHKEQSLVLTDSTWERNGADCNCYYQSDLCNGELGCTKCQADPLSGGWSTHTENRTGVWWSLPTGRDSDRRTGAPRCLARLQERCEALNVARSLQGAGAAYAFSVARSPHGSPARGLTVADPGGHQVVTWAADATMNCYVLFPGLPGSGDADLYYLGSPNRGKHHAECSQEYLSSHCTEGTYGTGLCDCSFTDWSQSCEGGHECYSPLRCDTLGCSDLQLRDFSGLAGQQVLLPDVKADGLTLRLLCGQFGGLPKSCGSGSSNDLCGGFYYTDGSDLLVAVLPQVATDDDVVVNMHSKWASFSVSHWQGDNLGAGATVRNPSQGPQFLSKLKLGKDLFLVFSGSRRGLEGFLLHGRANWRTFQFTVSKVDEGSNGPLALYRSSSLFTVPVTQPQPCSFSVNGMMLLQKPKKHALETVDVGNYYLNELCGHFKRRSFRARSGPTPLGGFSLEFNLDLYSSDKGAQFHHTKHDVTFNVQTDLLELLVSHWHQDDLLSGLTLTVPALTSPKLANGSNLFFVKLKGLLELTLHNGHQGREHLLLGNSQMKAKFLSLVRDLKPLKKPDRLYLLASQGDFYVVEKSYACGYVERLMGRLRGPNWALPLRFLRFAEFPPQRLYHVVSDANTNGPFGWLSERREYKQWRNGGDSFMLLYSTVWDSSGYGGQTAVATVEM
>DECOY_tr|E9PG84|E9PG84_HUMAN
MSQALSLTLLWRRSPSRHVLRWHLVELSAEQTLCNHAQRWPVLTRPRSLLDLVWRPAQFLHPSTSPMQLLLGLSGMQDTCQYLCLHPVLVMSHPPHHHFKFLDLSCFPLSHLDHLRLCHHPQCLALPRDAQLLWAQVPYVARNNLYLETSHKSRRGDRKERQVVDSSGKSGHDYSNLQMASLQSGLQTVSSTSLPGPYSSQASPQYPAHSSAVNNVPPPGPRFQPPHGTAHAGNQGFQHPGPPPPGPPLMRGTATAGLPGAKPMMGTPSATHSPDGYHGYHPPSLGLGPQPQSYPPTAVYGQQRS
>DECOY_tr|C9J8U9|C9J8U9_HUMAN
MFLHNKLPDVVQSLRLDVGAELMGSQVVSRQLGRNLQKNRN
>DECOY_tr|A0A494C0J7|A0A494C0J7_HUMAN
EAVDLSLMKAALPKFNCSFDALLKQTGRSSPLLDRFRVSGKEPGLTPVDKLLNGLLLGSGEVMLVCRDVPEDLPNSFLMQVNVKRPRVAENLVELTLTPNDLLLRDEVVVESEDPKVCVATRLLMNDKSLKYEYQAYSKLLPHEAEEEPDLSMTASKDWVEHVLTGNYLLTWATMNVTVKTTRDSLKNLLLVLNVKEGVALMGAKVKLGLLSPEQEETELGMSSTAAFPTNKPKLGLKAQFVRQEQDSGEPKYKYDTVDRMANSGVKATSLRYGLTHSNVSKNWKQGTTNDYLWTRLDANVEAFLFPMDFNLQVDGREVGLVSAPGCQFVGQRSEQPTADLVQWGGYSPGLDRSVFWGENWVHFNWVSDSKGDLPNGMPDYYVDVSLRNDTDHASNFNTLRVSPLGLRSLATNLTGAFVWCQGRYVPSFGKKSWKNLLEVSGNWRSPRDGGTYTGSWNGALVGNDDNSNLMASLRVGVKYPDRNSAVDTAARRDNFLRSDLLSLCLSLLDEEFQGFNWGLMGRLNTSGVFLLGADEQVYEREEAHNGMFVSDVNLWPNFLLLFTGKLVSSLGGQSFLQLAMTRYGLPASAPSSLSLTLTNGNSAQLVASWGGSSGNSLPFVKATMASESPYPGTSVLFERLENSGLKGNMLMLVQFNQRRGLLLEQSSKFDTHHARQNFATQWNLSQVGLASEGGYFCWLAPVKVKLKFKLM
>DECOY_tr|H0Y8L5|H0Y8L5_HUMAN
PHLLKSAPPYKLTQYLPHLSVKPPPVTVDQESFLDSNDELKYSFPNPEYVEEKKELLRLKVVSPRLVGPKPTLQSESVTSSPSSLNAKYTREGARAPLTTPTEVPPELTNKVSESDKTAPEDLAQGKHQQPAMGHLMEPHSSKTLDTGQKTRPVVDSVLSSSLALKSRPVAATGLGGPPGQEKRVSAAEDEGESDVLLVYEKAFLDSQQMGQKLNAEFREEQLLTGSVESPCTKLAQRDEQQSGANLTLYDNKSRSNVTEPKSDSSEEPKLVLKFSTDALQTHTPRRLVTPVFTFLLKPAESGGASVQPTTQLSGSLLCSTMQFYNNGC
>DECOY_tr|A0A0C4DGC9|A0A0C4DGC9_HUMAN
AACTVQDRMTELEFADRPDQPNAALMKDLLKQLGESMSRRKTQPLHLEKMPNELLAEGVPVLETGKQLYTGLLKKETESDLFTRLELMAWLLLGLAFLDKAATYHGEWVEPAMYFDSGCASSLWKYNVNVKNNDQNGKERGPALGACKVSLGFDAKVLLPTGRSETLLLNDKPLRDHVLHKNHLFALASTLQLMFKSNTAPDRRPSLVYQNLDGGECFEMVFWLYCPEEAYGLRLEKGLSTEVRLLYLQSKSNGHSRMQALGRNQLVCEEFQVVNQRRKHLSTLAWFEALALEVNEPADRCKKLVARVAGRSGAVAEYVVGYSRGGLEALLSRYRPASGGGGERRRPALFAEGPAEAAVPDMRAAAAARPKSLPTRAPVPRRKRSEPSQTRRGAG
>DECOY_tr|F5GXJ3|F5GXJ3_HUMAN
CVGPEQLEGVDCGQLFGETCPEPMEVGGFLRVYGCGQFDLTGPLSLCSFKLLVLSSHQLSGLDHWQVGAQAASYSEMQPLAMGPKEKEKKTESARELM
>DECOY_tr|H0YE47|H0YE47_HUMAN
LYCLSQQASGLLSKPKAELX
>DECOY_tr|H0YAW7|H0YAW7_HUMAN
XRVEPYFLAMYWVLMGGWDHGLFVAQSLGKLDLFTVMKECLVEMCYEELEPPASSEGYKGMDMALRVYGAQALAPLQRYWSYWSEPFGHCLCVAPGSGLEVFHRLRVKPVTVYGHSMDSPNCSTPLPAPTNLLESPSKALTDLLKFYLQPEKPVMGVQCSELLFDFHKMLECMLQALGRDERADDLWTNTLLATTFKKRGLMLAAQLMRPNKRLASLKFADLKESLFKNLPCKVATESKRCCNEEMLPLWQSLTLEKGMRLTTAGEPGKGQFADNLLRGPLALAEERTGLVGFVAPLALVGDLDFVARALRT
>DECOY_tr|H0YH74|H0YH74_HUMAN
FFGVEGGPGMSGPLSNGSGGGAQSLNLSQNTAGSSAQAVALAQSSAQSLSSVPSAGPPLKAQTSGQMQPGQASAQQRNVALNQVQDADAHVGPSQASPV
>DECOY_tr|J3KMW0|J3KMW0_HUMAN
EGWPGARVLVALPNRSGLVSAVKAVWAPPRALESPNTRPLPFGWPDVLLLKHRVDPKYLSYSTALFGGLSHGLLLMSPLGMTREWTELSTVFEDEAGEPRDPFARPSRSGFCQLRLAEVKNLQSMSTRPWTPLWSSLWGQSQQELDDAM
>DECOY_tr|C9J5M1|C9J5M1_HUMAN
GQKPQQSKKQQGSSAAYVPGPVCSVVAPGGGPRCATDNRAYFELSCLSLHAETGVCAVGHLGFSHQRQQALRLYFAANRKVESPFGLMGCVVHSNHASWKGDCVQSWGDPRLVEVLGETVPLRRPGWGVARPRLVEEVQLHHEVELVNSDSFGPRLQKDCLVGADEDHTCDSNGWRGSACETVSQETGSCSLNDLWRLGTGPGKYASHTWGTAETFGLRECLLHAAQLTFDDDCLTGWEGRAQLERYEVGKRPPFGARLRFLGQSGKKAEPGTSPSPSGLCSSCLLCLLLGWPSWQWVSVRPM
>DECOY_tr|A0A2R8Y4I9|A0A2R8Y4I9_HUMAN
PVTGRTPVPSVASFFHVAVVAQVVSVNKWLHGLSSDLSQSARPTPEEKWLSVSRFLESLDLSNGLTVCVGTPPQHGLQSQQSWRLKPPEDLLLNMLVEQGALTSKSVLCLLTGGLWPLGHGTLGLKLVMRSASAWSARAGACVGRKLSMCLDLALLSNFALKGFSPNLQMCDEEPLQQSRRQREAGDGAPPPQASPGSKRAGSRSPEPGKGPPQNLSLFERANLVNRNRDRARASQSAPM
>DECOY_tr|H0YNC4|H0YNC4_HUMAN
SSRLTSPVVRAAKMWSSMRRGTGQWPSRTWTSTPVCPASPQQAVPSCTVAARSCSRSSTKTVTASHRTRASAASSRRNQTQVGFCRSTSGAQCSASTAVSHLSRPELVWTCPGAM
>DECOY_tr|K7EQM7|K7EQM7_HUMAN
CCTMSMACVPLLLWWFYDKGDSFVAMLVGVLTANYGYLGSALLRSDQSLLLAMLTSVVTGLWGTLAWWPNQVLLGVLLLLGSVPNNVFVVQSLRGLLWDLFQLVVKPKDLQNALKEMDGTVYGLKAPFRRCGQCPSVQNERGVMTPSDRVVMTPSDEMALEEEPEQEQSGDALALSRLALRRGAADGKATGFPKDWVPGRHADGAGGLLRSGNM
>DECOY_tr|C9JBS3|C9JBS3_HUMAN
MKLNGWAGAPEQASELCAKAEPLPPFAKDYTPPDSEEESNLTAKVLQQPVLGRSHEAFSEQTLVAVSRS
>DECOY_tr|B8ZZC5|B8ZZC5_HUMAN
KSEGLSERMYVVTTSLDENSEPSKKVWVTKELALEQQLSEYDLPGFSRHQDGGRREPDKKLAFRHLNDYNHFNCLSVLDHCFHLKGVSNGKMDLPPSWCMMGM
>DECOY_tr|A0A2R8Y503|A0A2R8Y503_HUMAN
PKECEEAAKDTEQEX
>DECOY_tr|H7BZD2|H7BZD2_HUMAN
SHLVLFLVFLDTFLNTSLLMSLTRNQKKFESKNLHYYLALTVKCVTRTLNPQSVTSDDLFLTSCSSKKYTLQGPSVHNLHNKRKSREVDTQKSSLFLTSRAPHDSPNSELALDEPMREX
>DECOY_tr|C9JQ18|C9JQ18_HUMAN
PPYRRRMLFFGAGCCFLVGMM
>DECOY_tr|S4R3A3|S4R3A3_HUMAN
KSTSSLGGRKTNNFTSYFHFNGPLFSRWDCQNVGLGQKYNVLHNVQVQHCRGSTSALTNKRCWNSLSNRFFFVHRNAASQLGCLFSM
>DECOY_tr|D6RD20|D6RD20_HUMAN
NKENASSSCMARKRDHRGDLGNPTSCLLQAPSKCMLHQDHNMGALHVEQLGSSDLHGTEDLDASTTLQTATLEGSSLNSLDLRKCPTGGSLLSLNASDGLKFGVPRTPVDPCVTFSTRDELLLNLKRMQNRSFSPGSGSSGERETSSFLETSMKTSNEGPSFCRFAEESM
>DECOY_tr|G3V255|G3V255_HUMAN
KKRRTGAKVLTLTLTYKKWATVERVGLAYLLWGALDGTRVYSGNAFLWFFLRGARLSLGLKGNRVGALFVGGTDPTELYVDKCLTLNTWNYDGLLSLTNSADAAWTLRPQNLVRQLTFHHEGPDELNTFYEFVGTQDAFNPAESFFPYDVNFDKDYTSPFPQKSPPLPYSKRGGTTLTTLTFLEDEHLSLTFSGDSDLLWLSDLKQFLRFESKTGKLTYWVQLEPLESFSKGLVFTAFQQSVNFYPLFRPLKCSKHHSMTELLLTLNGLGDTLAVYSGKGELHGVKTLYYWGPQTFQTTHASVWVPSEVVYHGSWPEQATMLGRCGYPLQEYYSAVLNWALTSTMYGNLYNQNLRLGWCGAGMDSNLTSFDESSWKKLGTKLAKDASHTGPYHAGLVDVKVFLEADLLMSASLSEWLNDSALKLRVQLGQYNLM
>DECOY_tr|A9J571|A9J571_HUMAN
HYDPLNKLLADVPQYFPWAFQKHWLKTVVVNQMYQLQNKRTGKPSPNSVEPPPPNVPGPTAPLGAPAVTTATSM
>DECOY_tr|A0A1X7SBS4|A0A1X7SBS4_HUMAN
KDVKLYVHHQAGHESTSVEFVFALVLLTEQSRDSTVVQLLTFNELVSNMMKYEPLKHKLHLFNLMYECMPRSHRLYVREGNFRLAYETEKVEVVKQGFSCKVTSVSLTMSDASSYQSSVGYFAGPGEQLTSNLDAWKFVLFFANPPKLEGYKELGKKGEPKFDYLRQVDVAELPPDSFAPNTQGLHVFLKHSYTDPRDQVEMFASYELRLRLSSALRTDQWVPVSAAASPLPALPEYSSLTPPLPPQLPYAPQAFKPLDQSPGPQQGLLPPSSWRFSSTSFVAQPLPSPPSKFNQLVSASVLQASSMSAMSQLKAKDSVQDLNMKALGVQYREKKRVALVQLHSSVKRQRTKTGRTKLLRYALLERNGYKMGEDSLLKRRLGCPPYLALAEQFSQELDPSWVGEADNDLKGDLGEPGDREAEGPSSSANWSNSAL
>DECOY_tr|C9J5D2|C9J5D2_HUMAN
KEKEVVPKQLYRNNLKAESCDCLFDESYDYQSSLSGCSCQRSSYDVKSNSANSRNSFDGTGPRKASACRRSNNELAVGFFHEDLNKTTLDALSM
>DECOY_tr|H3BTB5|H3BTB5_HUMAN
PCTRGARDTAGDMGELTECQVLNLYDAQSLVGKALRGVLGELYGNDVNFYLEPFFSM
>DECOY_tr|M0R2G7|M0R2G7_HUMAN
LSSTEKETKFTWTSLKQLVPVFSETTKNLSVVTKTNECKVDLVSFLNNLQACFSVYAKPVATGEQCQQLKQNDPLVDKEKCFVLRGCEVGQDTFNLQGNSPAFGPHCTCFYSGPTNTCTSNLPCMETCEDLDECSKALGQFSLHGSSSEFGPNCFCSYNGVTNNCTAHEPCRAPDACEDVDECTSRNSLFGVQCSCSYSGMSNVCDSHEPCVSSTLCENLDTCSFNGKPGPVWDNGTPSSFGDLCSKCRLGYSKNCSSNPGCPQPSQSCEDLKDRCVGPKDFHNQGNSSLFGKQCACYYSDVTNTCTAYAPCLTSRDC
>DECOY_tr|H7C3C8|H7C3C8_HUMAN
XQKQTRLKSSDQTNYETEGASLQSRKLSSGWKRFSLQGRSMEAKPGVGVVLKLGDELGVLLHSYKETVCVCHLPRLMALPNLSLNLSHLRDLSLFGQLSGTVLHEGLLCLDSVQKELLQSGLKYGNLSFLHLAKNKDLTKTEETSSYVVLHGEWSLALNPLTLFLSSECPRPLRTMYQKGQLTHLLVTGRDSGSVAMDLETSLGVSLVENTHGYLLQFKPSALGVPVGRG
>DECOY_tr|E5RJ47|E5RJ47_HUMAN
CSCSTGFQDLRSLFGLLRTGRDLLVLKKHDLDELLSATGPMYNM
>DECOY_tr|H7BZP6|H7BZP6_HUMAN
AGEGTKDAHEALAKEKLETYSVLKGLPRVEDNEYATLHLSPYHQKPLNQYPCRKYLYKNKHEDSSPNGWE
>DECOY_tr|C9JR84|C9JR84_HUMAN
GTATFTMEWGPPLPLEDTVDYSQRQLHAHQQAPSGAAGAGTGLQLSAPSSHRSVHQAGGARLPGPHGGSSDTSSRQSHSGSDPKEFFSEPLKKRSSLWKPPNMVSNFLAELDTDLDQTVHLVQQGPPPLPPPASAPNM
>DECOY_tr|C9JB83|C9JB83_HUMAN
AASAYRRTGLPLFSTSGLLLRRPAGNREDCASLKTGPRLSLRPSRLTALM
>DECOY_tr|H0YEQ4|H0YEQ4_HUMAN
EALSLQVMGKDDEDLLSFLX
>DECOY_tr|H0YLV5|H0YLV5_HUMAN
CAESFLPNVQQTRVLFTRRTSLKEKLAAGVYTCTRSLGGLLRDLTHEVDKGFPVEVKSTGERAYEAVGGAKKYMAMESSMGYFKLKKYGRDELLEGGSESHGALMGGLMVFDAGAGFKAAVDGPCSCGGDSLLHKGLGHAADACEMVASLQPYGVGKKRTTTCVSGPGLGKVLLDAGSLLLEEVMEGTVVNGAQPLAELLQELQEFDSSGTGSSAALHELCDPNQGAFEQWQVLSYKHHVATFLSKFCLKVAMEFTGVTDMNAALLPVGSYTKQSRSNFFRSTLDVERSKSLTRKSRPLLVKDFDKLVDNDLHPMASRLPTALRFLAPLCSTM
>DECOY_tr|A0A0X1KG79|A0A0X1KG79_HUMAN
LMGALFPPLFLGLTGLFCVLLFLWLFRLDLVMAVKYWDKEVSSDADERSLHDALYHVGELKAQMHPSLLLEGEQLLAEKAPGSAGSHLHGHSCLTGVSPAVHGACARWDEEEVVVREEEADVNSELWHYSPSKLRLLPHCLEVPPPRPNMLLRWPVCGLLARGVWHPMTHTSPRSHHVNLVFVTLVLSLTVFLMTFLLYEGLLPLVLSTSPLLETLLLLFVTLSLLVSLCLTKLEGCDSPLYFVLVTLCSLLLCPLLLNLTYFLPRRLLVFAYTVDPYLEACCDKKYSNYTGTANVLAWEGSEWYKDLDVTQEMQELDKLKADYTWSGKFKMCNQQDFPFFTVDLSCSKSYLAPPVWHVTGTSFLHKATMHTVAFEGDANNYLVLDPLWLMESPRVLSTLNGFDTPNRWKLYDSWEKQLWVNTTMMQKNEDVDLLQALSLGRFVLVVDSTNPVRPARWNYRGFLKHFRLDETETHSGGQPLATPSPSSLPDGPRAPPRKPAEEGGAM
>DECOY_tr|J3KSQ2|J3KSQ2_HUMAN
TNLSLKWWFTVDDTMTHKAKMKSMELNFLQLKTGSKELKGLALKVSAPNMLASDASLRRPLPNSPDNMDLLVVQAQEGKVRLELCKFDSEMTLTSFGLNAPNLGLNQLQLHEQRFLPLLQAM
>DECOY_tr|D6RG19|D6RG19_HUMAN
RSVYLSRYRRFYVKLLRHRMGTGTTRRKNKAASWNKRKRKYAPYGKCGCTKSQLHYKASGRRCCLTHKTRRKNGFSSTKGTM
>DECOY_tr|B0QY66|B0QY66_HUMAN
TSGGRRRRGRVLDEGWNADGHLEELSRSPPFWSEHVLSESYYSTHADSSPGLQPAPSRKLSMNKRKSLRTLPSKDFLTSQSGAVSSGGSSSSGDDDGQSRYTRLQRRSSM
>DECOY_tr|A0A0A0MRF3|A0A0A0MRF3_HUMAN
KEVRLYLHHQAGHESASVEFVYALCLLTEQTRDNTVVQLLTFNELVSNMMKYEPLKHKLHLFNLMYECLPRSHRLYSYHGNERYAYETEKVEVVKQGFSCKVTSCTLLMNEPSEYQSSVGYFSSGEDELNTNLDAWKFVLFFANSPRGEFLKDLGKKGEPKFDYLRQLDVAELYPDSYSPSSQGLHVFLKHNYTDPDQQQELFASFELMWKVLSASRSGQWPPAPPASPSPAPGAPSEFGPLPLPPQVAYTQQSFKPVDHSTGAQGPLAGQWKFKLAQLREKRRAALVQLHSSVKRQRTKTGRTKLLRYALLERNGYKMGEDSLLKRRLGCPPYLALAEQFSQELDPSWVGEADNDLKPDLAQSGGSATSGEPSTPSSWENSTLTGATGEL
>DECOY_tr|V9GYH3|V9GYH3_HUMAN
YDEVWGNESLFADLVKEMALNPLX
>DECOY_tr|A0A3B3ITX3|A0A3B3ITX3_HUMAN
KESALFGRSGSLRDVEWMLCELLLKLVREAKEAGDRELRNDLKMRAESVKADEASLTCGM
>DECOY_tr|E7EVY0|E7EVY0_HUMAN
GLTDHWPKYKSKPSSSSPLNPPNKDGPQLLPNHTFTRQLPKKGFSELFGREPPKLDLDHVRVQPKLLVRAPVTRLLCSVQVLSFLNSSLWYMFVATPFHMTLPLTLLPMRMLVRNMWQLDSSQVGTEAGLELVAWMTATVALPLLYLPDSVTLDQFWWLGGTQLSPVPLNAMRELALFFSLFLPAQTVPLLLKPYKLLGKKHQYLAMESSKAYYELHDGAKLARERLSSKFQLEPLHNHRLAAREQGTVLLPFLLRCAFVTCAALAGWWPLGLDVHMFELLNQLLGVPTYSGLGLEAFSQEAATQVVDATEGSAVEPVATPSPTAAVVPPAQVQVEAFSLASTSLRSPGSAALFLYHRPCCCPAAPFLRLTTLKPGLWQSPGAVSHRRLVGSQRLLLRREGCMLGMAM
>DECOY_tr|A0A1B0GVL0|A0A1B0GVL0_HUMAN
HVESDLPMMCKRLHLSLVHLFAVTVCGHTWTVLHGLLDGKYFEWVPAQRLFVELDDDGEMVPLPSGTPCFTKYAQCYPDKPRPFDRKFYPVPWRRHSPLGSRVSWGPVVALWLLALAWCWSRAGX
>DECOY_tr|H3BNR2|H3BNR2_HUMAN
ETQLQEWQTDPVLQYGPPPLYLGEPVLTGTSVLSATEEQEPSLGRQSQPLSSSSGVGGGLSFSSLSASDDCNHAFAEAAPGGDGSLEELPELPPSPRDSLPLLETSGHLSPARHRRPQLEQLLEERALKLKALEELKEEMPLVLREKLESDEHKAEMKQELSDLPYRASLLKQRLGLREKEEECDQQQQRQEKQLATLQAEYSSLSKDLLAQLSAVEEQCRQQVAAVAEKATSESVEAVKAMTEM
>DECOY_tr|C9JP76|C9JP76_HUMAN
MQEWDKHDDSLLREKLNLSEELRDSSYLQVVPVDDFKALFDEEDVAGAGKAAESKSSGLTSSGRRLTTGMGVRRNSSPPKASSTSSASSRPNGDVSDEDDFKNDNASQRL
>DECOY_tr|A0A0A0MSD9|A0A0A0MSD9_HUMAN
MKLVHPLSLADTSEGKACLSQSRSRSGRTLSDSAFAAREAPQPAADFTDTETEEPGVEEDTLFKLSREKWPYFDQSRGSGSSESGSLQLNLEETRSLLNQVSLKSGLKDPVMPCVSLLTEGGMDFKRSMRSKDTLNSQAVQVNKESAVLCTTVDSLSEQLGAPNPHLTERPPLKHLAPLPPPLQLTTPAAKPPATNLQNALTNTAAVASGDSQSLPVQTAQSHMTPSLAYFTQASFENPTLLFQLRGSLNASTRSSLCGSNQASGSLKDSDVPSQYDSTQECEFPPLQFSALALASASKRGLVQQYLDLLCDKLSELSQVKQEKVVRVGLMSLDDTTEHEATKLREKKSDSTLQKGGLLQDRVTQLKSRLCLMDLHGASYQELVKDVDYRPLTKEKRKFAVHKFMRLLRALVKTLPPTLDEVSVDCQCKGEDYVDDTGLATDADLVKSPPQKSRLLSRPRFRTDNFSWKSQKVTPSGEATLDTSPRRSDGVSARQKSLSQRPSAGRMRVKEFSKLQSKRQSTYRMFKLKQNSCKFNTPSCTHLKALHKPWTALSVKSEDAAYRSWVCQLLNAAPRRKNEFKHRQHQQEKVLAFGSGLLGAPLAFFSLGLLAFGASLRLGLWTLPKTDGYGLTTLTLTGWWLADAYTSFKENAKDEVLYVLFSSFLLVLFGLYWATLLKESHAYVVSGLKTGWLRRGDRMVRLMLQLRFLRSLASTAFLNGQKTASVVALSALLVLTDLVCFKRPARFRLGQWRGRYCCCGASWRLLLFELGFVVLMVFELLLLCSSAKLTHEPLTSFVSLLLCGFVPLFVFAHYLFAWRGRPELVNYLYNQRRVKYVRRNCSQSSTYSLKPGLLSRMAGKQRRGSRELGGGGGGLTARATGLLLLGDRGAAASNLLRVRGGSEVKDMGSGRLGGGAAAAAAGKSVWLGAAGGEEGGAHRHKP
>DECOY_tr|A0A2R8Y7I5|A0A2R8Y7I5_HUMAN
KMKTADREKVWLVLHMCAGADESSSHGDVNDQLLRQLYDAMLRNLRKSYPLGRLHPFLVSTDVVTSHLKVLALLDSELSHGLLLTDASFMSLLVAQVRDLTVSTDALDAETVGSRFTNYDVLENDKPVFTDYVVHVDTDVVTRVTLELGYTTYSMECDLAYLGPHTDGSLKEEFKTVFGERLKREGDQVHKQAVQCGVSGAAASCCMYQTEWGGARVRRNRLGWHYYCEERDLRCGSSSVLYETGRCCCRTCSSKDRKPEEATFLLAGGRPEPHPFPYGNKELQDQTLLYRERLSYLAAKGLDERVPSSRPSLSFSKTAARLGGLVVEHSVRRVGSKTSLGPVASPALRGKKLLTNVAVNLYLKNSPRYSDAKVEENLKAELAEQNSTCKFLCEELFLNLRYRQLVTPKVGGFKEPLLKKPLSQLSPSHARKLPLLTTTKTSAMGSLRTKTLQQGGPEPGNSSQSGSAALRKTAGTPAPPACPTHACPSHSGMVVRHLVLCRGGSLALLVHMEAHLPGPWPSPSPRSLRP
>DECOY_tr|H3BQ30|H3BQ30_HUMAN
GVQAFNSLGVTGLGNETTVWEKHETKRFVSLLAPGRTLRTVAGVGLQWRPPPCPAAPSPVRALTCX
>DECOY_tr|J3QLH4|J3QLH4_HUMAN
LQFTASTQSMGSYLYTNNFLVFKQTLKLLVEQAAAGGLFAALTHPEAAGRYCSFSVVSVHKLLLLEHVYDKDVMVSLGYEQLFGTLCKSKLGLDEEVQYNSVGPRYGQKQHF
>DECOY_tr|E9PK20|E9PK20_HUMAN
GCGLDALLSGKPQEQLFRQRVPWKASQLDSFYPATSEYVNHVHKQELQAAEHDM
>DECOY_tr|E9PJL8|E9PJL8_HUMAN
TYNYRFSKNLLGLWREWGPPLYSGNYENLKYGFFARTYGTNNLYVAFRTPEHMAQWSPSSCNENNTYVNHNHVKYSGLMTRSSPCCMPTTVFANLFTAGGHEMKRLKTNMVQLSGLEVDQDDTLVLLLNRPLKRNEQQRLRGRFPRSVTSCLSGLLETGLVALVLACCSKYM
>DECOY_tr|H7C3K9|H7C3K9_HUMAN
SQHAVVKPAFTHSAMKRGAPNRNQTLSRGYVKRSDFSDDKDGQKSLSSNKRRFLLYPVAMKAAESSPDANPDERKPGKLGARVPLFLPLNKRRSKPGSKPVTLGARALAARLSELDSVESEAQQVESATVARVDELESLEEDTRTNYQVPDGPDQPKSERQNTQHAATGVEPDAQPLPGVKSRDNPEKAEKDAEEEESSTEQDSVNSTLEEKRRLLAEEEVDAERTVGAGLKGALPPVVTNELYTLLCEVASLKHNLEFLSHLLLGWPWGTPAERLASSLWPATDPLHSARPSKRSLPTAGLPGLLRRLWRARLTLPRRQQAPSMQSPSHATGRPLSQPCTCPTKVLSLPTMQTRESTST
>DECOY_tr|D6R9I8|D6R9I8_HUMAN
VGLQRVSEVRESLHARHMSCSLSGANEQVTLSLEVDFLGHM
>DECOY_tr|F8VZ56|F8VZ56_HUMAN
DQERAGCVLLNDSKPFLLDREEYQETKDLTVYPDQDNSGYVTLGLLSEGLTEADPDGEEDKYDLDYEALEDDDLRTDDEPDGDELPRERPAQRTASQM
>DECOY_tr|F8VVS9|F8VVS9_HUMAN
EMEARKALAVDVLLQFGSFDQNLDPPTPPPTNFLGSQTNTSPGKSCTDEPYMLSTDTFKNAALQQLDTNQGVGVSQCLSFPVKDLATVTTHCLVSRPALVSGPSSKPPSLRPGLTPNPGATCSHFPTEELAPMFKNLGMVSEVSSTESKLARRGSLTFQNPKDGKRDLMDPLRRRLANLFWNCVQLTSLHTQQSLLKAEQESPYANRYHEYLWRDLLQVSKEPLNRRRRKGGSGASSSLDLPLDM
>DECOY_tr|C9JQT2|C9JQT2_HUMAN
MGKNLPSLAEMNREPRVLANTDLYYTPGGKQKGDGDLEMLTSGDRDEVVM
>DECOY_tr|I3L2H6|I3L2H6_HUMAN
MGNAELVLWEALKASCPYPRHHVAEYPTDENRGYFPHKGTNPGVVEMSSTYVLRFTGTQVCAELVRNTGQVNVEHLKTPSRAGFVDVLGATHLVVHAGAVAAAVEHAQTVDGQLATRVVPGKTLEELWPGLHQDFRGLVERLPREQLLRMVVHEGLFGCGGTVLYVKLQAQASDRA
>DECOY_tr|M0R383|M0R383_HUMAN
GGLTSLTCAEAVAGRLFEKVGHCFHGCGHTGTAVLCQNMPRGCDLLFTEESSCGHTSNKGCSYCRQGNQPLNELELLPGENKCTTNCKCLFHFTDNNHFGNSGPCGPLYGCRGLRHDKDRPGEEGEQLWHTVVDLCQEEPRSCQLSQRHRGECX
>DECOY_tr|A0A087WYA0|A0A087WYA0_HUMAN
RPPPCPLTTRLMTGWVCPSLAPTRSRGTNLKPLGCLGCFSSPRFLSGGX
>DECOY_tr|E9PK11|E9PK11_HUMAN
ALQRASHGSSRLGVGTWGGLLGRWLHFLHSCPLAQRLSKNEGLSEGCLGCYLETEEVCEHRFVVHRALREQLKGRSYLSESLCHKLLQSLELDRGRSHLDAFCLLCLAQLRPDGHQLAKLMSEECCEMASGRLGLRLYAVAMHYQSMRAKYLSWKGGYNNVLEAKACPFFLKAEYKDVQAYFSGLSCCRVCELMADDNNHARYLKAEFSELKAQFVSLGLFANGMSLSVQGGLQAGRATGPLGLCKTCYSLKTHFECKLENRSALNLYSELLFDADELREATDLQVVAKFLMKERYGMESHATVLCGLRVRFGMLDSKSELKVTWVQLKAETQNSQYLQLKEGQLKQTQDQGM
>DECOY_tr|Q5VU81|Q5VU81_HUMAN
RGRGRGRRGRGETRGGSPGGKSTGDLGNEQRGFRERGSARGRRGPPGRRRGSYRDRDRDNKEGEENSETQGGKDQGSVKKKGGVMEWSHTDPNGELLVNLRANVDGNCDHLALVCEDQKNGTLDLLKQKVEEFDADNHDSLMQARLLQEATAQRPKQHQTQNQNQPQEWNRGRANTGVSTMM
>DECOY_tr|H0Y9N0|H0Y9N0_HUMAN
KVGVMTESGGACDLAFDVGKGTLELLVEQLKPHLRDPNLCDTAGLKAKAVKFESNLDLGLRLSAGAKACGMVASLGVGGLGFVACTSGPTKVANNLAAGYGTSFGCGLLCRVELN
>DECOY_tr|A0A0U1RRB5|A0A0U1RRB5_HUMAN
TLNGDLFDMLRPLVSDADQAASRAADPSANGTRGVQGLLDAMRQVCEDRLVQFSNGFVMSLEDLVTNKLVQLKELSDAAELDLKEGGMAEFKLEQMRVLQQVNNMLLCPKLKETCYAPFKDSLLDAYQMLKVGLGTKKDRDELARGLFELSVDENEDLWQLVFQEFWAPYEPVQGQLVPLRDVYENHLW
>DECOY_tr|D6RBA4|D6RBA4_HUMAN
MVRRQLASTKT
>DECOY_tr|H3BMQ7|H3BMQ7_HUMAN
AAARGLGASPDRKPFKRGERRFVLEGVRRLQVGDKPVALFRTEHAGTCAAPFLNAFL
>DECOY_tr|A0A087X1J4|A0A087X1J4_HUMAN
VFPFFFNFPRLANLAPPRAFGAEAPASVDVFTVATSLLLRTENGSNAEPFSSSLLNATVNVKLAQPNLLSGKYTKWVELVLAGPLQCSKRDNFSQTLFHLPVWDLMDQAQSNGFPAVYDPFGQGWLLKSKVQAVLQCPLAGTRLKLCGSQMTYGFLVPRTVGELALCDQETTSHLLTLQGRYNTTQLLGSKMHPQFGAALPLGVVYGPNGSLPVPQTNEQLFHLEKFQQLPVVVSSVTGLVFSLDKATVEGADTYTLSKYVELVVNVCLSFHGANVLTPQLVDTDRRETLKTNLSQLVLSQVTLPKKRVSDPVELSRGAEAEWLAPLVPTFWYAQGAPNNDTCLSSTLSSPRFLFSDSTQLPVGYEKYAATPLDKLTTFSVYSEANLTFGDSKTMLTDFNNEDPVEPNLFSLAKPYNTLHLCFLSPNLQDVLEFRVQPPNATFNLSYLVKAQSCFQSDGTVVPVSCASFVSFDVSSCDPDCCCNLDCQAPSLDCVCLVAVDTVPTRPPGSSPGPRAPTGPRPTSPFTGFTALAAETSNLGETTVAPTADTQASVSAWCGLLVVLLPPLRGRPM
>DECOY_tr|H3BNT9|H3BNT9_HUMAN
SLRRNSSFKSLHLLSSDLDFCGSQKRTQPVPSSLLPLGTQPHFRA
>DECOY_tr|Q5VTS8|Q5VTS8_HUMAN
VLYKHVTDYTTLDGMNVLARAQLNPVWGAWLRGLGGEALKLAFAHHVRGRFLKPGEKRKLGEMQMQKVVLDTPNALFQGLVGAMMGGLVKSWLPYHEDEKSGFVVRELHEYTVRMGGSYVPYFLDNFLYSQSYTDLKHHLYLLLPCESM
>DECOY_tr|A0A2R8YDD3|A0A2R8YDD3_HUMAN
ADAMQQVAERRELDPQLFPVAYTQGALSHQRMVPTM
>DECOY_tr|H0YGL3|H0YGL3_HUMAN
PLHQHNVMVPLAKYKGRLLLLFALFLLSGLLLLGLVLSPLLLMLRESKENEKLVTVSSELTVTQVSAPVEPTSLNHLRSSASCVAGADKEHGCYHQGPLGPCDWLYAEAGSCNVQRDHPLRGGPTFHLGPLAQVAWGCGLRQCVVHADELDWTDDCVSGWEGHELMERVGACAGGGDVRLLRANX
>DECOY_tr|R4GN19|R4GN19_HUMAN
FQLVQKRKKGDGGLEFKHRKCLALM
>DECOY_tr|E9PPC5|E9PPC5_HUMAN
PKCADPLSHYPSWVLMGGNKDDTKYTAGPDFEPRLAQYEAGRVM
>DECOY_tr|Q5VVR5|Q5VVR5_HUMAN
KTPDVDAPLHPPPNGPTFHENSYTLLPTLPHVHHPHQVVPKVNSELCWPEGKVQLSHRKSMRDFVQTSVTFDSPPYFHQCDHGQTCCPLPSVLHAPSPRSAKDLARQSQLSGAQVDLLPKWMQLYQVALQHELKTYASYHTSGSQFHLRTATPSLSGNPLYPSTLDPLMLFPYGPYPPKGFLGGDRKQAAEELSREKSRSEFDRSPPRRPEAESDSSSNQNT
>DECOY_tr|F2Z344|F2Z344_HUMAN
QLRSRVHCRQLHDQGLVAARGADAGRDGELLAFPVLGAPPLHAGAHRHGPALVSPLVSRRRRRGSSCRSAERARVRWRPSAGRACRPVGAPPLLWVWSARSLM
>DECOY_tr|H7C5B4|H7C5B4_HUMAN
FDDDDCLDLYVDFARENCNGDPTFVKYHFTGDLVSNVKNSTRNGFACLCASEAPVTFSALSWQSDVYQGLMPGKVGRVALARRSNX
>DECOY_tr|K7ELX4|K7ELX4_HUMAN
KEALVQSYELDLEYLTELHDSTFALPVLLLKRNRLGECKGLSEDTQPGLWPMPGKVSQWVRLYPNCYERLEMKVQVTASVEQPYPDRGNVVQLLLHHTPRWDLTSKWMTKRPGVQNYRYYLANLSSGTTSCSYQPYQTFALRAELGRDEMEELAEETLPHVRYFGLYKYHPATNPSLEDLKLVMGEGKQSTWKLLPSGGGRRLYQEQKLPRRKTALFPAKLNQLPLTMLRFDLDRLLLFDHVDGLTEPGGMNLMLLGKTKRKPQPQVQKPAGQAHQATETTVAAAAAGKSRWWPQCRVWSSSALPRDLLVGARALAAAMNAGLRSM
>DECOY_tr|A0A1B0GW59|A0A1B0GW59_HUMAN
RCRHPHALPGQEWQLTSTGELQLGPRVSGGRPNRTSETSAVTRRTNPVLRSMLPLRRAKRHPATSEVFSLRLSCTSLMAFKKSTGTLLQERVDLEMETLFKNCNNSTQPNSTPRLLAKTPLKRYNLELSNLNEVCPLEPERPTPLTSLFKYRMKQETFKLTSLVAKKLDKSMKKLSMSNNKAVAGAFAKEFEELETTVEEYAKTKMSKFCEVKDLTLKKKEL
>DECOY_tr|E9PPH6|E9PPH6_HUMAN
RMLLDGHVNLKSLKSRSYLHPEPEWELSSARSQQQLFSALPSSRVKSQAPELPFPPSRRLQNDSFEARELSTFTLPSPAGSREVLNQAATVKDSNEKHSPSESVKNFENQRHQSLSNKSQNSVHTSPRENPLVTLPLLNEKKSVKHGNESRLSEGLSEAKSPTPEPFLPNCEVTGLSLHDFGRSSGSQPFLTAVRRPHSVKDAPKRFSKASMAARLKHVSRSNEKGVLDDLNKTKNNGEPLSPQDWAKSQMEDEKRASETMNAEQRPQSLREPESQLSELNPEDSQTEEGLQKLHLAPTLAFVQSESHSLKTNTKMQCNTGLDRGGREPQSGSSGDGVATSTHKDQPKCGSGTFPLRAGSGTCEWSRRSTQSNGLNVESLAPLSSPGSNSSNLSQQCNEKSEESVKRNQLMLSTHLTESQKKLRGKKENESDGLPKTALNDSFLREKASEEEPLSVAAEVSAMEQLTPALPRGNSRLFATMNETTLTQDSNVSKMLNECSPTGSQRETSYNKQKDELANPFTETEVQPSELLLNTNQTYQQLLNCKKFSKRPPLTYYLSVVELKCVNDEDGSVSFTSTKTKVHLKTRGKEGSLDSCFPLPDENSLAFVRRSSAAKMGKEETYEQFNKEQHRKQTLSCRDVSSDSEVPSLRLEWRAPTLESADMGSTLKKRPGREGTSAHPEGSPCSMRANLLFPLPKRGVSTSGSKVNSTRMETAEPAELASDSLKVSCENASEPSSPSKFNLMYNGMADEVNKNLQFPPPGRNLSAAMKLSGSRQGHLLFSSKRSPLTCYLTDLESKVSNSQNAELLRSHDSTPVSLSEKTSKLELCSLHRHKLKGRGERNFPSHSHKCVDVVEDHTPVPSDRNEQNESHSVLFQKNQKNGANKDEREEGLSPKDDSPRRSSFVTTSPVVPADLSSKNSPSSDPLAASSLDLSDCSKTHGPTKLKCSYQANQTDTLASSWHNNTLRLSLDENNVTLEQHCGQDRTPFSPPRTHEQLFPLSATSGKRLNETRKFDKLQDNKSDTHPLYKMSTKRDSFRVPKKSSSLLTSANFGFGNKSASDQSLPNQFDPLSNSLGTQSVPQPLEGKANTQDKMSLKQDEESLSENLKDENNVETVLLNPQKSALPLSDVSNSSTVTVETHRSMPHSAKPNPFKLQLTVTPNQLNPSQPRRNDDSLQSFSKTFSSALTQALGFSSAKENLHVEVPSSDQQSVLESKSVHYSSGTMSCVNPTGFHPTLQTENGHSVVMSDLTRSQFDFQWPHPEEQRGSVDTGYGSSFSEWHESSVNHGHLASVSNAEMSLMEFRDDSSSFKRSRSHFDSWFSHKGEQGWFPGQGRRFEGQRSGFTNSFFRSTFTNSQHYFPMNESNEFTDPSMANEMPANLSRVQYVNQSHYSERKYNEQFRGPYVKYDAPDLEMPSPRALFEEQNRERDSSDRSNWLLSSLPRKTPSQQRHPPLFGKSSQTTAPFHLRSATFHGTAPLARSRQSDFCLSTSGFTKNQVYDKEFRVPRERTYMDYLTSRFPTSKTFGRTGPERPLLDYLSMNSTENYKKHRHETLNGRHNGSSYFHGFQRTSGYNLPRTTNVSSASQEQAKLSDLDDLVQFFENELLSADWPPPMGSEREMVAKPPVFTSDVLHNELPSNYKLAQVAARGVPMPPGAHGDCKGQGLSPKLSTKEGKRSFSFLSAFSRSFSRMSSFPTKKPQNTVKNRSSTPLELPDKNAMKESRLYTLPKQKL
>DECOY_tr|H0YLL0|H0YLL0_HUMAN
CDSGWRPARWPGPSPSGLGLCVDPLVPAERRSSLHQFLWRAMLNTAKVPFLRKKGRRRNEQDLDEDEGGSSPSAVSTDLGDGQDSSNDGSQSALGGSSPGPTGLHVSGSDEHRDLWMNNQDPLSPCSAPYDEFDRECGGRDDELVLDLPKMGLNDLEPNSSFLRPERSVQSPLSLGX
>DECOY_tr|D6RJD7|D6RJD7_HUMAN
MTCRVNFGAHLLPLVSAEEHDDSRVSVVALLVTHESPNTRALRSCVAEADFNQTRQHDLVLLEHKHDLFCELASEPRALTNRCYGRADCAWWFGDSQSDKEAFLLLVQLPDQTRRL
>DECOY_tr|A0A0A0MRR3|A0A0A0MRR3_HUMAN
VRVLGLAEDSVPKTLYTHPDPFEPFHSPLHPPHRPNQGATLKAPTVPQNTVPPATLVRMQRKSAYAPLTDVNFGMEVLTVVLDSLTPQRTATHECYKSARSGLESLYSQLMETLTEVSKAEASEFGAETLLSSVVVQLRRRTALHYNDAPNTSKQSGRSTGSGGAGATAAADAM
>DECOY_tr|E7EPP8|E7EPP8_HUMAN
GDPQTLKRLTSSSPPSEAWLMSPKWCWRHLTKELSKALLPVLQLMTAMDGQAQRHAALVERALMDQKVLRNAMEYLHWQLTMSTTDVGGALMETVNKALDEFSKMSDGLRYLLLRGYDHHVSKGRQLEWYFNQTYLDKASFLVDWAAVHKDWKTRTFRLFLDPPLNLMPVSTHFMQYLADLRFQAEPNVVEELMGRQEGFLVNTLSEFARFFLDDSLDGSYNGSGKKARRLHLVSVFRDSVADLLPLFKNTAEPAMVEQNLARVKKWADAKKSLLVGLRPQYYQHYAVWPPLLRFEPNPGEKSFLLAVDEPDLVYVSEVNGKLREYLPGKYQFNQVHHLHKGTTVHREWFHYLNLWGNDGPSPLENFRPPRSTSLGAGEGTPRVRLGLGREPASLFTQCKVGVLRSPPLKGALM
>DECOY_tr|A0A2R8Y7U6|A0A2R8Y7U6_HUMAN
DRGRYEKLLLHTASALVFGTNQHMHPLYGFGEGVLGLKKAESVRSDLDAEPLLDYCGETYDNQLGRQDPFYDTTLPLCAPTTLKSWDVGVTCCFGPVVPPASLTLLPDPSTSVSDELSKDNQRTPNMGAGSNSLLGVSLEETGSFNLFSMGDGPRQSNSRHGAAEHYALELLEASSHTPRDQGSGQLEAMNRQTQHHLQLAEGSPGVPFTHMRRRSWNTKLMPRMSPAFPNLLRAQPTYGGRPVHLMSEASGVHRFGPASSRDQPPEMMNELVRDTSTYGLSSSVEYQHLHPHPLMLLNAKSGLSSDDSAQRSVEETPLRTSPLSPSSSVDCSSAKRSSHSREREVRSCTTLCQRASPGPRLFVQADYADYDVQLPLANESKEPSGLSTRDGKNKESAAKKPGAKLRLPTFSNCFLQKSSTYFSHNLWHPLNYDDGRLSRDPARSNHKLFLPVAHLPQEGMCVLDVGLGNDLRMKQTLLMLRLDVEFVGVGPTLVVSMQGRTDFRNNLYKHDFVNFSLNLAELYNGQASTSNDGQPFGEAQERLVLVPYQLFKKLLTVLLSTWERREENQVVKVYFDEYRFKGHDRQLSRANLEPFEDVKSADYFRTSFLVVTVEHSCKNKEKWTFLDALFGNVKAEFYLDGYLDFDWMECSMQLFLYVMASTRSFVRVTDESLYGCMKVEKNVWLEGAQRALGAFEKVQTLYACTSVLKKSRLWMDRGGLYQKDFTLEVLDLTVKDPDVVNVYVDQYRPRLFVQTVTQDVSLTKEQLDKELKSVQLLLPSYEDNPHALEVLDGKLLHPFKVPNVVLEDDSGGFKKVGHLKLYKVTRTM
>DECOY_tr|H7C5E8|H7C5E8_HUMAN
KKRPHSVRPYGMEAKGRRKGQLTEGTNQPVTQKHVFAVDKLGVERCFAGTYGYYGKENNPECLNLGSGMCKLCLSSKKDSGPACGESFFEDRFCHNKLNYLLGMPLNWGARTGVATHCKKSKGLNDWTLDSAKKSVVALAFYX
>DECOY_tr|C9JMQ7|C9JMQ7_HUMAN
NALYFMLGLSGGVEPGLRTSLMFYAGGGQVAGNTALACVSLVTLALLFYAVLLMALAQLLGAHGVVFGRLLFVVLSFMSLVTPVVVGLFTSKRLASAGGPGGAGNAPLAVGEEGLRLYALLPSSESAM
>DECOY_tr|A0A087WWD6|A0A087WWD6_HUMAN
AKCRTTTLPPGPPGTGGEGRPTLLRVLEYEVDPDLHWKLYNPSDVLHTEAWTGTTRTYEVKELLLPGDGLLSNANKPLWLYTAGVALLEPPALPTPPKEVLLEAYNSVGSGGDRSLVRCKYSVRSQATDAVSVTASRRFHNVRVTVMLATRDGNWQQLWKLDHQSKWGGALCQFTANQGVNVEVNQRHLFLPKRACPHALRVVEDVALYGPHKGLSVSEFLVQYFHPWFTSLALEKAVWGETVVGSVNWVPNGQPGGNKVVYVNLAGPSRSRDSSFYYHFDLCHTDNKELTPLLLHKQSGARAGSSNVMMFSG
>DECOY_tr|H0YKI6|H0YKI6_HUMAN
EPGWDDDAARNCSCCGCRCAWFRSGGRRGRSGDPEPEPEPSPTTPPQLPNGGRWGVDRSPGDMM
>DECOY_tr|U3KQ91|U3KQ91_HUMAN
SNDVVQHPLTVSPGNPFTAKLRDKGLFFTLLEKGKGVFLPRRGVRFFGYRELLVQTEEVVQLNGMVGTSERMSAVNVTNGWLDYHKRPAGLVGALVGKGNMGRLLMFNNFSQNNLNTLTKDMALAFDALDALHQRWREEKSDKENSSAFGNTNVDPTVGSAAMYTSGLKTKLTLRVKFPNDLLSDFDSLLENLRFLCELGGNNLSEETYFDAFNPLSAFMVGLEDYTQSYLEERKKDSGLFRHAVHEPLMNTVLAENRRWMEYRVKEQDHVEKLWLFLRTAKLEVRHSFYYFSLMMLFVMVTMSKYSPVLPRLDTGNLGPNFGQMQELAVMPLDHRERKFHDYEDFVRPWAYLNLTAVAGAVLLMLTKLVMHSVMDVVNAMVLLFLALMAWTRNARWRTDLWTSFAVKKLPFRAPFLAALSCLTLLLLLLEGVMFTVYNTMLWPDLLLEVLATCLLVVCSCSFAAGSKQKESEVRYTEMEPDMRFMSLLFTRKKNVVQASREELLAENLLQNLEHEDESADVRVDALDQRLRRRLPNPFSPNDAQADQEEKPESTSGSSHASGNPKETELLAPSSKSSSAPAGNPLASGNLGNQTAKKTVEKPSALLLYTELKGEELYDRCSGGDGPEVDFEKGLCDMTSQSLHRVERWRLLTPAVVCSYRLEEKLSGGPLGGAEKMNAVTVDTSWVDYQRKWQGLVGGLVTGTHVGRVMDVGKTKTREVYSLAEVMALGMLLSCVAHDREYDPLGCLCYYCDGLKLRLLQHKYAAKLDRFAFLENLKLVLEQASCASSLQ
>DECOY_tr|H0YNY8|H0YNY8_HUMAN
MGPLPGGPSHSSSKRKRPKSFVTVLPKSGRANSQDLMPQVRRRLANLFWNNVQLLTLGTDQALKKQQEESPYPHTLHQFLWRAMLNTAKVPFLRKKGRKKHKDDPDDDDGTSPSAVSNDLGDGQESSNDGSHSTHGGSSPGPTGGRSTSATDDHRDNWSPQDTLNARSTLDESDKSSGGREDDLVLDLPKMKGLCSLRYHCFNDCLEHKVELELLHRFLVQLAQLMLNDLEPNSSFLKPERALKQAFVALDENFSESSCVDGGAVGPREPTCTALEKCEFLLALLPFLPHGYLAKDRKDLADNVSSGMSPAMANTHATHPYQHSHLPPGHNLHHVPQMRSAAHPDGYMTSPLGVGDMGGYHPLDDRYQKA
>DECOY_tr|H0YNY9|H0YNY9_HUMAN
FLRLYYDRDYSYLFLVSKKVEKVLNYLEDCVKLLRYKQPRLSLLKQVTTNFAQEDADWQTERRRYTSASKLEPALVSVLX
>DECOY_tr|H0YL26|H0YL26_HUMAN
GNLYRVACKMYGFYGTYFPQSYLSLKTGMVAEKRRKQYRDKLWLLVGNYSATELVQRFLDMDARLLDHVSLMQDRHSLQSELLGTRNAVQGAKSDVSELETRVNQLSEVSKSMSDAEEWNRQFRPLKEDLKEKLEAQSDLRVHQLLKLSNERNLMKERQELELEFSCLQNHLSQLKSKNEVSENQLLSKKVELSNSWKELLNVHQVASSAEHKALQQNTGQLALMPVQKSCHSCTAREKYCKAVEHRDLKRDLKVKECDRPVCPLEEFHCDKNLHVLLHGLMLQEACRGS
>DECOY_tr|A0A0A6YY92|A0A0A6YY92_HUMAN
LCLEKAKVMVSEYKPLLPYVEEELRFQVQQSRAGTFSSPDLLHDLQSHLPSFYADVQRLELLDNDGGEKQVVSAAQQSLRVKLEHCDRGGQSKAVMAMLLNETAMFPLERQRRLELKVPYVVLGESLNQLTNLLTDATLFAEALCRRLNASDDLRTEFWQVSATQLPDMVLTMLRHALSCRCERSMPRKNYPMASSGLQKQEFPEEMKLLENARLLDTCKLHVSAGLSALVSLVELDKRVTYTQGTLLFRKAFGKETVAKMDLQEKVHDDGEFLQLFSAQTGTTKGVRGRFLDRDRKVLNQLDMCLDQLWLCRKCGVTTLQAPQFHTFGLTPLSRAKEAFDARLSLRVALQSVSVPSSDSGPRLLNCYKALVRGSLLLSTNDGVYCSTAGLHLLGAKAPCCHGFTHVHAMVDRHRKLEEEAAKMFDLNELNKSMEQLQEDTLPLGLTQEAEALWLWLRQWRTKFRYDSFVFCMEPSARYSALPRSYSDPSGHDGGAAM
>DECOY_tr|R4GMT3|R4GMT3_HUMAN
YTSCRAHGDCTTLFPQYRVQVFSESVPDGHRAVACRRVGRPYAHETGGVALVLLWMLLVEQSRGM
>DECOY_tr|J3QS66|J3QS66_HUMAN
LKGVTSDEGQTAPMKDFPVHGNALECATLGVSYLDKSADYGQLNQQLVEPSLWPLKVVSKYPFDHVRVRQQGHSLMSLNRSLGSLYKVGDVSLLLHSKAVRSHVYGMHHLYDLKALVGQLLYALALENMGDMFHTCLLKDASGYAMFSTVVWLENDALFTRAYPVLNPHNFKLSVHLEGQLFTVMENSCAELNRRLVTVYEGTKPRYALNVTMLDEFKGGLVTLLEYCGGEPLFSSMVEKQSFSALSESSADNRTRLEKPSVLFSM
>DECOY_tr|K7EIJ0|K7EIJ0_HUMAN
AGDMMPPGPYFEPPPPPYPYGPPCPYMGNAVPPPYVYAGSPMYSYGYAGSPVERGSAQSAVQLRMQGFELAGGATFTKLYSASGEWGGGAEKAVTKGLYNAGFVPKQLECKDMLYFPMMFSQMAKDKGSLFLRVYPTLYVTKKGTKGFAEPVKNMDNFTLEVHDYSM
>DECOY_tr|I3L443|I3L443_HUMAN
AQKGLKDKGTLLKVSCGAGAARSLLTGLNGPRDLNDCLLLLPLSHQLQKTPYTKMVHDKPAFLGMLGQPTVLDSWKDELDKFKVLLSVKGKLDVPLKELYERLSFFFKMPVAGKALADSLRRLLGELKLGKQREFRPKSVLTMVSSRRLDGPYKADRYLGSEEWTSPRASASEELPX
>DECOY_tr|B1AKS5|B1AKS5_HUMAN
MDGSTFSMKYQNNVTKESDYKFLVDLVAQPKKNQEKLTLNSTQLRLAWQEPLGEPKLGPCMQSGYLDPKMGESQSSAVTVRPSTQFPSNTFEGTVADFGVHLTHEFDSPLSLERPKEKKKENKTDGGGPFLRSRLKKAKNEEPAMPLKPSSHNLASSRDNNSNRMLPPAPKPEENDLGDKS
>DECOY_tr|E9PJD8|E9PJD8_HUMAN
KACEQLVDEEDMLKELTVDREELLTDLHSSSHLDKFWFM
>DECOY_tr|C9JW28|C9JW28_HUMAN
MSPSPLALMLLVPLLMVGDVM
>DECOY_tr|H9KV78|H9KV78_HUMAN
SLVTGEGPSGELFMPGVCVRLSCLSCCSGLVLRFKDDSTFPKDMVYSEELLVMSQTNPKPQGVYSYPATLTCLECEFVGLRPCEVHSAM
>DECOY_tr|A0A1B0GU60|A0A1B0GU60_HUMAN
LLCSVGRVEGRSGEPWCQPWPLRVVGPAQSQGLGLWPRRCAKVEVLQGGRKARGPQVTLLVGETLWDQASPGAAEAPEEAEPQLGRLGQLEALLQEQSPRTSLTAPDRRRLPSPRESMPHAHGSEWRRSLVRSLQGSTSRLETTSPTGMAMACPLEPQKEGDQTAAETTGEPRSPTEPGQTRVASPRGETKMAGLQETTVSAPSSSGRLGPERPRPEQQLGHEETLTWTDPFLARQDVAVVAPETVEQFRSAAGSPPRMEPGFVESAWPQEWTAALAEEPCSPSAPPGQPEGPEQLATSGACPVTHRCPAGSLESTLTPLRHWRDGQSETGVAWLSGEVSPRSSNFTDPMVGLGALDLWSPAVPPLLRGGSQETCPFEPTHGQRGPSPLTTPPLFVSPMPPPSPPLSCYSSPASSSLGPASLAVTSSSKTFDSLSAMLEDLRETASSASRLTQQQTSTRVQPSSMEGQNVTLAPVPSPVSSELEDLLSEVSRPVDELRGGGRKNKPKETLPGKAGGLPSNTEPVGYLPSLAGPLPPSSNAEDAPFGPPNHQVANLELLRLDLESLNSGLSTSMVTPSPEAKSKQNPFSYVHEEEGRVSCPSGVSDQPNSVSSKTASSGYVPSSSQPQQHLRFSSSPQWQDLPDLLTGNLAESSPPPPVPPPVALEQYTHNGTPYSYPTEESLFVRKPSLHSTTSELDALLADLDDM
>DECOY_tr|F8VR30|F8VR30_HUMAN
DTDSSTEELVSYQNLAEELPTLTGDKPLGM
>DECOY_tr|A0A2R8Y5L1|A0A2R8Y5L1_HUMAN
GRLAARLQLLLGVLTALLLLWLKLFGAVAGSQLDSELNGPDLYALSMLFGPGTFAWKRLFSFCSYEEEPLSKLENFYTAFYEESDGPSQSLSPNSYAPNLNGLSASEGHDGSVSDDSKMQEPGLVM
>DECOY_tr|A0A5F9ZGW0|A0A5F9ZGW0_HUMAN
FDLDWGSNDDPPPEDNDEPFSDFNSTDTPSAVSPLLPPTLTKRGLGEWNFGEFRWCKKLLLNAAKNAKKLPFELMDLRGLLLNYKTMPDPGSFPPSGTLLEYMLLGLSWYDASLDHKGNLLLEPAVYEPTGCFTWKKTGFGKKLAFGFDVKLAYRGHDLLLNEKPLRLDLYKGSHLYAFAEVVCATYRFTTSDEFSRGRDLLTWLEGGLCAEMLMYLKYSKDFRTYRLVLFDSHAGQMLKQERSLHEQRQTDVLRKKHLKFLMAKTSEEKSLQVLERVGFGGVGLTDLLNFDSKLLNAFFAAEAEKYKAAEADEYKANSVDDLGGLLKHFSRDDLVLCTVAEAALVNARTVDEESRLQVEDSSDEDDSYGLTADSDTDSYDM
>DECOY_tr|D6R9H7|D6R9H7_HUMAN
MAYGLLLSGFVTGLGAGSGAVGVTAAGAGLKFAATDLRDSVVSTQFRREAVQLPFNSYSPKQSSNVPSNLFSASVRPLLRGTCRCLLAPSLFLAGATRQ
>DECOY_tr|H0Y3R4|H0Y3R4_HUMAN
DCLQYSRYSPSYVTAKGSLASSLTEPGEGDAPDSKDETLNSEWTPSPEKGQARVVSRSLKVPLSGGRERLEVSTPVMRWSSLNEQRPCHSSSTRGSDSPSVAELHSMSSHSPSKKFHPSSPRTASSGQVGHAGTDSVSNSSGQGAGAKSKSSQASDGGGGASNKEAEKRKRYQLSELKKRVQPPNQPASPVGECRAEGGPSLSRGSLKDMLGHERYSSFGEAPSCYGGDLHLKRPDGVLPSRGYLGDRAPMANLPSYAYMLNFERTFAQDSRNVLTQHGDGRSSPFGTESTPGLSPHPALDSHGSNLLSRPDACSNTNSDLYGKVALDLKRDHCLEFQLPTNRCSATTLSTVPSFMLSYGRNCEEEGPHSSGPTALQPKSSGSNPPPPTVPSLRPLKLTVNQEMLRYKSKKWLPSLLDANKDCLSSSSSNENSQYLHQRTTEQPVSSTQTMGEELAKQLRKKWCSSFTGDPLLRRRRPEPLFPSGRFLYKHPTTCLLPSHLLGPLMNLTTALVTPDTTRLLPCEVPCEKQEKADNLWETVLKKYKTPKYSARANVHSGTLSVVTPDSGTLRPNEGSSDLSGAETPTVLSNSGGEELAAQSLEAQQANAKQRKQRSSALQRTRYSRLKSRPRPSKPAPPKPPVKLEAALDGAQSRRSTNVGVSQPTSPLTVNSVSNSVESEPAEKTTEEGVPTESTTTTLEVDSNSQELPQRRKKRKDELNEFAHMLAEKRVDRERRTSHALNEQDDLVEKEEEEKPEEPNDVEEHDSSVTKVEPVEQSQQDNNEESAENQQEMELKRREKRRRATEAGLTPLSPPPPLLPLETANPRKNQLPCRNNKGHCACDKVYNCNSYEYDFALTVEAKDTLASVAYLCLHLMGDALMRHVEANPTCRRSLRFADNGFRTADVCMEVX
>DECOY_tr|A0A1B0GVU9|A0A1B0GVU9_HUMAN
SLCSFKLLGTTQPWLSSHNCKWVGGQALTLRRKGGQHSDPDVSFYGRQFELKFDFKPALAVSCDVLAADVVHLSALNLDSLFGGPVETPDEPKNHQFRLEYRLVECMLPQSVWHLFKAKPEGADRRACTVELSEVCGSPKGVVHQLELVYGTRHLGVPQGWARKLFGPEPEKEFDRTELFVLPAFPVQHFKGTEDAPFNPVQLDLKSAAPFNTLLRVLSELVAMRAPATDNLVRDVCAELLHPEMTTQAVTVGRVACFNNLAEPPFRRRGLATLTFRLPDDWRDVAGTAVLQLKRKLSVVAYHLNRLGYEWQVPCYVDLANCLWFYSRRSAQFKETCLSHTLHELSDCLCHTYDYTPYLCKWDGRTHHPTKYRVYAVPDKMGDEMVKLRMLTAEGESKFKRGMAEFLLLSEEMRPRDWPSPLTNHKGLEERGQHCVYALRRGLLEVAWAYLQDFYDSAYTKVYPTYGLWAVMDCLATFKFAEKEEPNTDDRFLFCLGNNKAAYGFNFNLKAAHGLHLLGNPEPPRFRTVQGGTLELHKQLLNMTHPTVVYGPKTYNEGKPHKALEFRGLQEMLSLTQDATEGNEVVKDARRTDTEERLKAAKVKKFELDAEKLPGLLHLVQMDVEKNLKMDGAKWLVRAAEGMLLGMNFHRYEVLLQRPRHNLAAEVAEELQEPTVLVGVGCREEFDVTDLPDLPHRSVYELAASLQPETHKKLSALYSVLFSRRLTRDRLSALGY
>DECOY_tr|A0A590UJP0|A0A590UJP0_HUMAN
MRRRLQNGYHHLTGQLLFPASLDLLELDEHGRSVPLVSNKFNSKLCLESLTGGELLLLCENSLPLLGNKNVFHVAKRVKGQKNWTTKLSDYLSTNQKLVDPKTTAGDQFLLDLDGEHPVEQLLHKCPCHKLVSQFRRLKPYRSKLRARLYQQPKAKQLLACLPRTELYQHDTLLTASLQQRCEVEYLSVSGSSPFSDDPESQCLVDSHQNATLNASELKKDLQDVDSNSEPLRVLRGGYSTGGHLHFELSLMTQNESNMSQKLTHLSYRLLFSGKVLRSAVHVHNDYVLLDLTLNQRLHLHSLDGELVLDQLLRVWSPFPRTTGDWKVLLFSAGDVEKAGLLQCTLDFYQMPQVDCKLLLTWSPSMHTSAWRVLAEVKMHDETTFNFKYSSRTPLLPAGLTGEFTLSAFGSSTLGQTKKEYVQKLRLHRFVLDGKNYLLPLAEYNGSFLLCTKLVNTQDVLTVVSCYDTKGSLYPKPFKFVVGYVNVLTGKGLQNLPTYLYNTAPVLSM
>DECOY_tr|F8WBP9|F8WBP9_HUMAN
MLKERLQSPQVVLLFDPFPPSANFPLVFTEATDSPTTREEQPSSCRSAQECLGRRAGTLPQGRLRSLGLRWVASVVAM
>DECOY_tr|C9J0F2|C9J0F2_HUMAN
DKRDVNNVSDDVLKELHDLGLKVGTCGVRMAFCATLLGSGSGVDLKAAGEHLQDFLLELAYAHMHPASLTAQFGLSQPSDMYPNKCAYHRSDTALM
>DECOY_tr|A0A1B0GWF8|A0A1B0GWF8_HUMAN
GGSMKAVMAMLLNETAMFPLERQRRLELKVNLSRSKVPYVVLGESLNQLTNLLTDATLFAEALCRRLNASDDLRTEFWQVSATQLPDMVLTMLRHALSCRCERSMPRKNYPMASSGLQKQEFPEEMKLLENARLLDTCKLHVSAGLSALVSLVELDKRVTYTQGTLLFRKAFGKETVAKMDLQEKVHDDGEFLQLFSAQTGTTKGVRGRFLDRDRKVLNQLDMCLDQLWLCRKCGVTTLQAPQFHTFGLTPLSRAKEAFDARLSLRVAKLPLLLDLARNLLLLDTNDGVYCSTAGLHLLGAKAPCCHGFTHVHAMVDRHRKLEEEAAKMFDLNELNKSMEQLQEDTLPLGLTQEAEALWLWLRQWRTKFRYDSFVFCMEPSARYSALPRSYSDPSGHDGGARA
>DECOY_tr|A0A0C4DFY2|A0A0C4DFY2_HUMAN
RLPGVSTVKELLFSSAAFAFSWGRYYHFYQESSSRPNMVEDNLSSLYLVLGVVLSLGSLLFFLGSVFALLRTQRPLHGLNSLVFATFVLFLSVMPFPTARTVKTLLNETNETVLNLEPELFYESAVRCKGREGAFFCRVWLGAHLAKMVETTQNQPLVTGEEMYLWYDTSVALGVLLLGCAGFVSSLLTLRASSCHSM
>DECOY_tr|A0A0G2JLL8|A0A0G2JLL8_HUMAN
QQMLKKRLRG
>DECOY_tr|D6R9W4|D6R9W4_HUMAN
RPHNFPSPVDCSGASASARVEQKQFFREPNDRPQALLAAAEEVESEKKSMHTEEEERDHDGFLSQKERRKLAEEAELTQKRRQHEELQQRERERRYREEEQERQEQEREMEQRFRLEDLKKRAEEKRELEEKKEAQEWFQRENRKLMEVAADKTQYTTGVPEANEDRERLRLHLVPSSRLALGNSRLQGLAGADLDEVSSANVLVDVGQFFEAKVAVHSACAKRCADPVDEGVWNLLVKYPLAAQSKDVSCFGYMKVQNEFHGSLEQLGGGSAAKLLDDSGDEYTYLAWDAASERELVEEYAALLERLHGSFSVGAM
>DECOY_tr|E9PLY6|E9PLY6_HUMAN
LGRLSGACKCNFSTEYKLNLKHAHVHRMGNWGYSYLLNLFPSVPHLTYLFETNRWCSEEPTGLKSVANLDSGSSFTKNARGVLLKGGETWNELELKVELLQLMMVGSFANRMSPNNLTLLGLGNDKEQLDLSGGPFQQLKKTVEEEYFGHSTSYLSLGTQHLKLRTGSLSAKTLLKSAM
>DECOY_tr|M0QY43|M0QY43_HUMAN
ETTKLVEQKLRQAGEEAELHAELEQLHQQRKKLETQMRQSCEEEEGRVAELESVVLELEKRQAARLRGTEEAEACLEAERELQAARLRAEEELQARVGQLEGVREASQQQLEQKVQLEQRAAQLVEDRQLLQTVKPKVTFRLWWQWRHKLLYAACRNQMRVLASQQQRKQQFRRAALYRGAAAQFSVLLDTKVLRDEEELQALVGRAFFKLSQGRVYLNPDLELAQLKMECAKQGDMFKGPLANPTLLERYRQFEQFLRLNPFGRQCRLLGELVGNRCLQDLVRLPEKLGRKAEHNPVLRCVFSPNTNSLTAMRLSLSKEYLQGVRTFMRRGRPGGPPGDGLSSVQELGVLGEVKDWLEATRLDTSQHLLAAVNDNLPDMKNMLWENKAYDKVGAYHLVSFDAQRDLRHRPQKFPHGGQEQAKVEVFKSDTKAPFWCEEDLLALLGPPNARPELLDLCPQLDLGFDLFTWPLGREQYEEQELVFMTHNFLQQKLENTYNLCLQEFSNLQFLEFGALDLLGLFSAGRQPRSDLRANRLLVLRWFRLEYTKAALAELAFDAQKETQKAVQYRDGKVRLLPLTRASFDTVGLGLRLCKLQAATNDPMTAQDTRNRKELALNGFQLVASVRMLMSLLEEHSFGLRVLSELTEQFLREEQGPSSSPGNTLRFYHSCPELLLDKALQEGAGGLLQYFLHFSCEKDARQLRAKSELLYTELNAGVLYGAVDFNRLLKFGRFSSNDKNVKTANGFAELLPNAQLLRQELEGYSVTSVSAPVGPKREKGPSSAVHALYQLKKVTNEKTGAGSEGTCLLSQDREDQLMRSYAGETVAYVHPPVERKKHRGYMEVLAETYLPLKQYPNLVVCFLGSYTYLLGSYRYRELNHLVSAENLCTLEAMDEKASKPFNPRMQLQRDPRLRRLGSEALEVEAEEEGERDLAAAEFGHLESPVWVRRLATWEVQPSTGSGPGGGASPRGPTFLFPQAAEPVPGRPPPKRAGPVSMTVAAM
>DECOY_tr|C9JTI2|C9JTI2_HUMAN
GLRVCDKAYLDNFVSDQFDTVVFVNEFEPSDLGEFEEVSEKMVFGKVLDMNLVKSLKLEDKSGPCSKEKLLVPVEMKLLKTLKLEALEKQGAEQVLLRVTELQPMEEEVYSTSGLLLNKESLETKVSDFLSSDALSRTGTTSTLVSNEAM
>DECOY_tr|C9JK51|C9JK51_HUMAN
PKRQAGRYFLTGCKTKNCSLRGTGNYTGRCPKRCLRGLTKAGLDSLFAPKVRTLSNPEM
>DECOY_tr|D6RAZ9|D6RAZ9_HUMAN
RLAVGSPGGAYLLAWKRVWKKCGKFVHQQYLLGKDLPTELPDM
>DECOY_tr|C9J8V6|C9J8V6_HUMAN
VENREYTTEPLDSTNQNWSRSPYEQHSVDSSLQYMGSQTPDSQVAQLEPLDDLEMHEDCSNYGPSSPLNENCQLLELSDNMGSRKADMVLLKLQVANPMQNKTVEWVM
>DECOY_tr|U3KPW3|U3KPW3_HUMAN
HRRWDKSELTERMRTAAWGGSHQMCDLKDPLCSPLCRKTGHKMSQRVGVM
>DECOY_tr|H0YAN5|H0YAN5_HUMAN
ELHLLLSNKNRKLTRLELHAKLPLTFNDQKHEYLCLFDTLKETWSAKLFKDWKEQQKKELYEKNVDEDTLHGFTKPATQLMLKQTVPDLEFLKDDELLAMEVKKETLLTCTFPVQLLVSLEGFSKEKEKLGMYVKLQRKSKVNRSKLVFGLLRSYLNCCGX
>DECOY_tr|H0YHB0|H0YHB0_HUMAN
FNLFLGLLWSKALQLERLHAAELDPAMRFKDLWRPVVRSVLDYKVELPTTKTLRPLFELGQCAALLELALVQEVHELRVLKRAAAWGGMSVHDETAASTSLSDVSSPHCLKANESVLAAATCHALMFGSNLGGEAVLFAPLESLSPNCRLERLX
>DECOY_tr|H0YJE3|H0YJE3_HUMAN
RXFKDFDELLSKLEPVSELHDLAVQTSTELALRVDQLSGMEEKRDQTEELLRKDREHLEDLLQERQELQQFLCQLESKENETLRNLQRQCLMLQRHLKNRENREKELEECLWQKLKTSEALRWHPDYHLDPGSSFKVKELSVKDSFKTCAADLKEGLVGLLSEQETELCLLQKDLQRLAEERRMLHEEELSLKHREEELQKCDLQKYKLKKLNENENQTLEETRLDCQKSKLELQRGHKLAMKNEELSEKALRTLHNEAEKSKKEFKHMLEQLNQEKHKTVSQLSSTLKDLREQHVRDEKLLQTLLTATEERDKSAQATLDSLKDLVKKARAEEEAKLNALDRSAALLKDLSEQMELKLKADQAQKKSLEALEEELHKAEKVMQSQKLSKKSELQERLHLTDLSKNVELELDAQHKSLRDKLEKESHLEEEQLRKATLVDNLKRELNELQQLAAYLQKTLEKDKELLQNKNGTLEDVTESKQELRAEKKLKHKLWRQLSEQKAKLLDRRKEEAEKELAESQQLESLRYEAKQTADEARHTLESLQLDAKRHEAECTDFHNQLKERLDLMQLQKQEGNELRETLNEVQSALHKAKEKRDEMRKCVEELESAMASFNLQRVLDSMKQELDKQREEVRRGRFWDEGQEDQYNSQKQSLQSVQHQLKREDGGKQATLRTLERE
>DECOY_tr|H0YAD9|H0YAD9_HUMAN
LRNGVCGPGEGVQYLLEPHLLTWGPRAGPKPYGQVKVEYDEDSDDGGTDAQSPRQKPEFSFRSFSQGDPPRSQLHPLQKPERPPLVARPAMAEPVPKLLAPRPPAVPPVFLGPMAAREPPDEEAKLLKFKPNAPVPPPESTPPRGPSLHFKSKLDCRNSTATAMLAASSTSCAGHGPTWPEPSPSASREX
>DECOY_tr|A0A087X114|A0A087X114_HUMAN
GLASSLEDTTGVAEFVQDKDRRPEGTFTSSFKGDGKTTYKLPRLPKTSSPQRPDGDEVGQPRGSQRFPYLRLAAGFCRGLGRLSGLGRLSGLGCVAM
>DECOY_tr|E9PIR7|E9PIR7_HUMAN
LFSFFEACVPHLGLTSDLKKQTLGKCLAAAFGQTVEGANPGLVHFGVRVENKDTNCLKLAYKCNNRDSPLTWELPWFYSHYVELNEEGKFEVKAEESLGCAGYELPTFVTTPVNEYDKCVTSGAYRLQALRLGAQLAVPTLEKVDELLDGLAYLYPVNTQEEDTVPKLGKTENKLVGVTELGKRLTCARDGLALMVTNYEGELLEESNTSQAVRVRLGPTGAELQEKVLPVFRQLKFLGHEEMHEGKLNAMDQDFRGLLLRSVMVTVDLGLGALFGACELAVYSAGVVLKTGPCYPLSFLDDSSLCYKEDGPLGLRYRPEGTALLRFEASYKLKEKGNNTKARLHPGLFQGYANEYVKKVRELARVYGWNLSGLHNQVAELRMWDDKHVTEEKVWGYRNSDQLAQGLLAAQHMKKLPLCGVNVCTGGLGRWTGLPTPTVFDLVMKKVGYQAAKEAAALGGSGGGLLLLDYDYKSPLDEPGNM
>DECOY_tr|C9JPA5|C9JPA5_HUMAN
LEFGRADAVEQYSLWQYPKQKRPFGLCPGNGSLSLRRGFVQYMRTADDYYHTLLQPGSGLVRRSAGGSDEVEESQMLLNCPPQLKARPHTFWYALLAALAGMSVLTTASLRSFFQGLDGLEPRLLRLLLEQTQM
>DECOY_tr|K7EQ06|K7EQ06_HUMAN
KSDSDSDSERMDSAATATVATVAM
>DECOY_tr|H0YAF6|H0YAF6_HUMAN
DPSSCSSSDSENEEESTGDDVERPDLWHAGGCDEAX
>DECOY_tr|D6RCL5|D6RCL5_HUMAN
MGWGFLAGSLTLVFSHAGGAAVQMFPLGLLKSLLQPSTKKQCDTGLGLQGKYNQGWCFVESKASLALSHYYGCAVQVLQLDSLKSLRNRLGYSLGSCRLVLSDVCMKLPFCSPRVLCEESGVLGLQGDSDLGWAYVQKGDNLALTHAEGCSVAVLNQADLAVVQEKKRPKSEHGLQGLDNCGCTYVTGDDLVFVTRHLGCGVRDRKVNLFFDKRSPELVLEEDLGGLGLQGFSANGWCRL
>DECOY_tr|K7ESG1|K7ESG1_HUMAN
VGYFAARLKELLPPFQESFQQWNDEGVQKDFGHLKLYFMRDLDKDPSVWSAARCGGPQRCDDHLRHPLSLGERGQGQHEQPVHVLAPHVAAAHTGGGPPRVLGLRPHHHSKHGATDQ
>DECOY_tr|Q5T8Z6|Q5T8Z6_HUMAN
DASPHAAYFRRRKDMEKNFLGPVKLYVLDQLKTDRSLNLLRPKTHVQVDCLPCKYSTELRYVLCKTCFSHLCELLTTADLFYGGCLVCMLHPNLETKLRLTRTHM
>DECOY_tr|A0A2R8YDF7|A0A2R8YDF7_HUMAN
HNFGAHYGYPFTLMFEGAEQTKVDFPLGKKYLMLPSLLTKMRHLFAECSQASGPFFKGARLERKLGHEPPVSYWKSPEGFHLYNLSYLDMDETHWAFSKTWMGFYLYPTNVGELTLGSKEEVLDLLRTRLGLNWEDVKHEYLTGNVDAGYLPPNFTLKNWKRYELEEFESRYPTCKYDSNAKRLFRMVETKKAQLNYQTFLGSQGTVLQQLPAPLVLDDLDDYSRAKPWKVPEPKVALGRAHAGQSELYALRYSFRNFEEMTPYFTMRLASPNLTESESAM
>DECOY_tr|M0QYB4|M0QYB4_HUMAN
MGGAGGRGPQEGPSGEWRSSRGMGARAGGQQPPRTGKGSAGPRPPTGPRRSSPGLKNESEVAVNKEEVRSKRGPATVAVGELEKKRADEELEQRRYLLAEKRRAELNRKLDLEAKDEKEKSLDLTARA
>DECOY_tr|E9PM52|E9PM52_HUMAN
YLGSGPRSFDPLGSPTSLGAGVM
>DECOY_tr|H0Y549|H0Y549_HUMAN
SKRAWTFMSLLTGSCERVPMEHVTPRASGYAQNSRTYVSVKAQTGVCLLPASVVVPSEGGVRAGVGRALX
>DECOY_tr|H0YBA3|H0YBA3_HUMAN
VALPDQNALVSSRLAQLEEQTSRFGAPNRTSDARLFAPTAELSAALPNQLGLFPTDEGRVEDETESESNSSQSSTNSDVERLNALHGNKPRKTRRASNAKKLVPEQAPEYEQTTEYEEDEVRLLPSAPLSNSDHAPNHHFSSFQQPHHDKKFRERLPPTVLLLRPEEEMFPSVAMSPMSVTMSSVPPSMESPPKSPSSPTHFDVPSRMAPTTMASVRYESHPSRDYSDPTREARHLFSNCREPGGTGNRLRGPGGTPSSRHSNEVSSMVLVSHSESLLSETHGNSWSHSPTQTVTTSHHATSTYHSTSFSTEAREEVLHESSLVKNSVYQNVLQVNEPPPNPHHPGNALNMMNRNERSLSRQRLDHKKRLKKQKTCYAVVCMLGVVLLALCLGTLTLRKVQYLEEAEMFELGLKHYFSAMVYNQRCDGTFENPKCCLRYSPNSLKDVMFCEGGNVCFKTKEEAKCVLHSTGTTSTSTSSSTNAGETSVSRLLPSESSVYAGETSAPMGTLLENSEVLTLNASASDNGKLSLKVCMYEGSDALSKANRLLEKSGKKPQKLLNQKPKRNNLENGKNFKWRFLSSYESSTERCLVKLSGAASEQKSMKERLPPLARKCCLRVSVKKELRNGTELPPFSRAFAAPRASTSNADPEMFFLRYSDKERLGCSPFAPHGWTGRLVTLLSKKGLGDKAVAWVQHKVVLYPAEEGPEGASPV
>DECOY_tr|A0A5F9ZI33|A0A5F9ZI33_HUMAN
QLRACLLEKALSYAFSLSTTMWTSCNNPFKTWVTKESSRKLQEERSFLAPNCVKHPDLAEGQLFEYCLGNNFTCYLQPACGHAQLRVFKVSEERDDVLLEKTNGYRLVLVVDEMTNGVYCGLKLNTLGDTFLQLTVEQPDWHRP
>DECOY_tr|A0A1B0GUU7|A0A1B0GUU7_HUMAN
MLTYYNTPVFPKMSVVAMQKRRQVEVLLMTGRPSYECPVYGMAVKKNLSPSPCGSTVTGQLALLANDLVELGVRDGQNQLREKVDQMLALKDEWCGANSVVYLHGESTNTVLLDDLLGGAENTFLSLTGQNRPLEALDGVVLSEMKLRVDSGLKLTQLMHSVDFLSCHRQTHLHSDTHSRDYQVPLSWGAFAVKMGGHALHFDYLPRRTLVEQACSLRPCLAPPFAQRLFGRLAVVSVRAKQ
>DECOY_tr|I3L1G1|I3L1G1_HUMAN
NTAKEQKNNQELRLQQRNTRFEYGLLANNLDENVQLLEVTVDENEVVVLLDMRLEQMREGKTYKLQLLELDEHNESGPTNEMLLASMRVVNKMVMDLESHKLGLQEPVLTVTSKNPALVSSLAPATPVSTPPNSSLQATERQATEAEAESPPFQVKKGVLDLYVKEVESVDVGGPFGQSWTSLTLQLKEHNYKNSRKKLLKAVAKDPGDQTTNLLDCLHMFQGWDETQVGAFTKAELLHGVSTAYPRDHKSX
>DECOY_tr|A0A2R8Y4G3|A0A2R8Y4G3_HUMAN
AMASWGRPCLWVGDGARMHVVSDPNRSQESASQFGLLCFCLYDLVHGTQLAHDEKRSLSPVAVPAVNVGFSVDYDEFTYKPDALDEFFEALSDLTEEARLEYTTEDLSGPHGLTGKRSLNMLYVSKKQVNWLQNLRGQNSSRRAPTCTADLDRTLRRGGCLPALEARPPRVTLTQAQAPSPSALLGAVRRAGLTWM
>DECOY_tr|H7C3X7|H7C3X7_HUMAN
DDDSLHARTVSDQHVQSGLLEVNKESGELNVDEPDWELDSNLSSVESSSGSSRVRALVQVPPYSPPDQLSADGASTQGDGPRLTASCGAQQVPELTLEMRYSLATMRTLKSCHSLTTLPVWDLNEQNEEKEEACTLLAQTDPSREAKEAFGLARQKMSRLPLSPRLSAWSGFAAVSGLLYGLLETNEQLLSALRRLQPRGLTASKAPVAVWLAWCPGLSLPLALAFVSRALRRRKRQREAREDSNKSKFSGCVPFLLFMFN
>DECOY_tr|D6RCR6|D6RCR6_HUMAN
YGQALTRVPVQDMALVTKRTQSKLNLLEPNQAPYLFSLLTGSKTLLDAEHVGLTPNVM
>DECOY_tr|D6RGE8|D6RGE8_HUMAN
MPTEDPLESHVTDLPQWHCNMLSDYLEEKSVMFEQNSEELNLHLHPDELPDEDQNEALPTTKE
>DECOY_tr|C9J1X2|C9J1X2_HUMAN
EEKVVKLLDYQEETSAM
>DECOY_tr|E9PI24|E9PI24_HUMAN
EQVRRLVQRAKLKQESEVAGLHSSLALLVQAEGLGLELAELRRSLLLRCEQSGPEAEGAEPAVLPALLRAHERGLTELGQLVKATGLVLEDQSKLEREPFVMMAM
>DECOY_tr|F8VR28|F8VR28_HUMAN
PKSGGPDLSNREPVNEEGTKRKTDEQSVHVLQLLLRRPTVLGTRGPLLRDGVLSELVSKSGSSQTGVVVLQPLQLLDAGVTNFVDQKLNLVPLLAEM
>DECOY_tr|C9JPJ8|C9JPJ8_HUMAN
SFLGLSLFFLTQKRREHTLYYYWLALVPLSTLVVVGLLFHWSAVHLFVPLLVLPPLLSLNKKVARGLWPRLRLDSLTDMRLECTEPQLKLCSTRWDCGEDLDQCDCLCTAVHKNEGRNDLYECCCLPELEPEEKKKKTVKPMSKGQTM
>DECOY_tr|G3V2D9|G3V2D9_HUMAN
EEQRGRAVDLSHCVGGGCRSPLLAKSMKGGRTLEDGDEAVAKKGRKGPM
>DECOY_tr|H0YH72|H0YH72_HUMAN
SLSATKAREEESKKKKSRAVEELYESESLSESSLKPDESYKRKKMSLKGLKDKEETGKDKKKKKSLSKDSDSETESMSSESKSHRSKKKKRRKNGKKQDEDESDSSSSSSDSSSSSSSSY
>DECOY_tr|B1AKV6|B1AKV6_HUMAN
AAALGHDDSLLGEDYGLLAAYFHNTMLLMKKNLLYPNVGMRVRGQQVDEWMFHVLRLCMKYGRSGEKQRMVLCMWVHLLTLLFWSNFTDPMQRCLFFEEFDKTEVCSTYRMLAAKLKLKWSKYLPGTFGMAELKLTFAGKVEEVPQPSKDTTSKRHTLTKRYNLQLDLGPLQESGGCRASQSMQPWQPHWESASTELWPVQSRTSLRADGQGQTPSVPLRLSCVPVWQSLSTQRNLRVVLLAM
>DECOY_tr|A0A087WV05|A0A087WV05_HUMAN
ERKAEEQPPEYQAKLKAKKLNEEVLAEKYKEMEALERLLLELEPNEPTAAGLHKHLFDLASNKPEPEEYLAVLKVTLTDLVGKSELRRYFQRKESDAKRAKLPLDSFCVM
>DECOY_tr|A0A087X278|A0A087X278_HUMAN
SNLTATLWSGTVASWCKKCESRMLNPKTTEYSNNNQESSSAGSM
>DECOY_tr|A0A1B0GV45|A0A1B0GV45_HUMAN
DSERPYLRYMMLSDVKKRKKEEKRESRPHTQGTEESEAAPKKGVSSCSHSSVTSGSSSSSSSESETERKRRTKSKKSKRSRSKKRRKGHESSAESGSSSSSSSSRSGRRRSRSKRSGRSRSSVDAASARRSLSARAEPPDLQARSASQLKRSDDEESDPELSRSQFPVKPYSLVENVAAELDPDLYSRHSVRSVSSSPPEDVASASRSRPPPVSLRSALSPHSYQSCAESLAMSAGDDWEELCRSGLSRLSDPSREGLGSRASLSPSLRTSLSDRLSTRRSSGPSGSLSFSLSSGRADEGSRRGTASSRASVPASVTSAPSFDSGRKWQPRGGRAGGTGRSVSGCEEPEEKRSGPCPEREPGVHKRAPREPSAPRAESLSTFLSDADGTGGLSKDLTRKRLYSLSSVVSSRPEEVGPAKLSSSEKSLSGDDSAKASPKGKLSNWKVDSGRVDELESDVDSDGEX
>DECOY_tr|E9PHY1|E9PHY1_HUMAN
GMVPHLALRAPEDLDESVLKRLSTGNRLTVERLDTGTDTWYLRNAVWDVALGDPDNLETNVLTQAGSGDLYRRALRAVEDDTWYVYGELPDYDLALARHLDDVQLVLDTFDPTDLSRRLLDRRTALLLVEEAGKACRTGNDQLQVGTPCACTYFPESPSLLCLHSCGGNDEERCTHFFPRQEQSLVQLDMPSYLASLLKRKEGGRKTNCAHLRSTQWDTWYLTDGSLTLAFPHTLSGEVKVRQFSGDLNRSLHFAKLADAWYKLQEELDLTLGNPWYLDSDVLKRLTSGDMGRAERLPTEGWDTWYMYGHAPDLALRAPQDLDQWFLKRVSTGNLNAVERLNTESDTWYKKLGVWDCALGDPSVLGSLVVNQVAAGTQNLYTKQLAEESVDTWYVAKGSFQFDVAAADELGSVVLTSEKLVGGADVRLVRRDNAFLLLPSAAAPAPCGCLALLLLLLLLLPWPPGPPAAEM
>DECOY_tr|A0A2R8Y455|A0A2R8Y455_HUMAN
EHTWKSVKRGLLCQSFNFHALEVGTNPLGLHLWGSSQGQPVCFVVFFHKCNGLSGSLHLESPSPAPVPQQKPLEPTPPLRNAQPSQFKRLSFTLSSDLYVNETQNKKGVVKLLQLFLSGKVELESSGSTVGKFWEMDLLQNLMLTQGLARWALTPANKQKWESFYTKAEESLGLTLFDAQVKQATLKKSLAGNPVLLLKSVLRSLSGLSLQNTTAFESLQALRFEVKEPETLFHFLVETLASFQQAGLQNLQQMDGGVAEPVPDETCHRLGM
>DECOY_tr|H3BN43|H3BN43_HUMAN
GSSCAATPSTMVSCRSTTAPHLSMWGSATVPPKTVTRLRRSLPGWPSPRRRQRGGSVTCPTQFRSRRPFCGSGGSATRSSX
>DECOY_tr|A0A2R8Y492|A0A2R8Y492_HUMAN
VGMSSLAGRTVACDTLCHFTYHGSALTASSRRMLRTHDLFLWEQLQKLQRDNNLNSYPLQGTMLEYLVLGFAYVDSQFSYPKNDQRMLVEPAMWLLSGSLQEFQHSGSRWKSVTALGFDGKLVTLDEHLFLNNKSLRLHDLKSAHLYDMGQATRQALDLKLLMEKFTELLHLHHYLSSGECWQTVLALQKPTSYGMFLLLNVRHKRTLVGVEKNFAQLQQPTPATVNLKMVAVDGHKWKGYVTGFSGSGRLQGVTLQGDPLEWDDSSRRDGLKTRMRNDESSSSKRSREQPGPKSQLKAVNTLSGPLSAPPTASLGTTSGGDRGQFGRDLLDDLNVPELTNLHVNPASSRSRDQGFQRNHDEDARPFPQPLPLKSSPSPSTLLQPGLSDSAPASPSSGSTLATEALSAEEX
>DECOY_tr|Q5SX90|Q5SX90_HUMAN
LKRFRRKFEFLGMLSSALAEAETSPKVYKLGKGYVFSGETKLVFDRYTVETYLLKMVLQGNAMLKFPLLDVNWRDRGGMSEPPSGPKLRKFYLDELPTLSASEGGYYPRNDMHLKKVGNVSMLGSLLCKEGLFNALYFNSKRKPGLSM
>DECOY_tr|A0A075B777|A0A075B777_HUMAN
KLLLLSKRKSLPHFNRQGFGLELMAM
>DECOY_tr|A0A2R8YGF8|A0A2R8YGF8_HUMAN
LPVTHTVGDGSDMVLGTRTGSAYLSLVAQLAVYMAPTNFTEFMLQTKMRENKAPNLPAETLLVPHEEPARVLENYFTHHWKLEMDDWNTVLGHELPKYLTLLRKGSQAEDGVYSKDQGMGVMVGQRHRPGVLSPFVRAPADDGAFGKACMGSGNDVVLAALDDDM
>DECOY_tr|A0A590UK95|A0A590UK95_HUMAN
MAVGGYDLGEEGPFLVWRRRLLDQPSFSMLQQFSDEFLKRTTVTKLLHQPMALQQCWRFYFQKVKAFRDVYALQPGNDLAKSGRTPDLYTTRRTNHDVFYPLGDVTRFMEWGEPLKPENLQGQRSPDEWQTRLTNHNVFYRVGNSDRKTEWGPPLPGLPDFKESQSTAFLDQNGYLRFQNFQQMAGQLQRSQLQWQEYRNVSELTRPQWTTRTTFHDVYYRLGMNDRRVEWGPPLPERWPDTRKTEVHDVYYRVGHQDRVQEWGPPLPAQTVPNLRPPGSGGSLTLPLLLGSTAGESTNTNTNTPPLSGTSSGDSESTASPSGNVSARRPPTPPPRPSRPPRPSKPFGGNSLSPSNNGSRRVNEGAGADEPDDSGNTSRVTEKDRSSGDDNQSASESCTTEGNTVVESELQLGDLCLSLDGLTETPKEDGGLQLTVVVEEKLMNNKSLTEYLDLAATGLLVDKSLTQHSWRVFHKLSVPTVLVTLPKQKWPSNTNNKCEKKTSQGDVTVEVYPSPGFWKKNNKEKLASLVTLQLQKSMTLSGMSGLQSGSDRS
>DECOY_tr|E9PF78|E9PF78_HUMAN
QTTDNEEPELLYTHNGDYFMGHLGHCTSLAVFSDPNRGLHGQYYCHEGKGVEVKTGGHELRHELYESSLLDHNLVVDLLFSTGFADVQFSAQDVHTLQLQYLKQETSKSLFMQLQPGGLDRGRVTDLADRHSEDEGGRSYLRLLPVLSRQEVRFNKRKEELEMLSADGAQGRCAPPCTGLVCLLLFPVSVAVAAQM
>DECOY_tr|F2Z2B7|F2Z2B7_HUMAN
RPRVKTKALFVHSEMKDSKSSHAVGKRAMADELQSVKLRQFATRSWDTEQGSVDM
>DECOY_tr|H0YE65|H0YE65_HUMAN
LLKVSTETFCHKRHKRSLKRTTKPNHKEALDELRELNEFYPHHLLQECTRLQTPDMHLCKGLLGLAPYSLNPKFLELPEMDEPDPKLVGSFYQNTSFVQQRHPLLDGLKRTLLYLQDVDKSGPWLPVGSLLEAFVCGLAX
>DECOY_tr|M0R301|M0R301_HUMAN
KEVTGTLEGKKRLLVESRTVTESELKTKRRYAEQLVDSEERRLAERDKKFLSKEMKEKNALEKQVNDLLGSLFKRGNGSSYKSSLPLEGGRRPMQYTSGHPLNHSSLFQLGSGLRRCPRCCWGRSX
>DECOY_tr|A0A0C4DG88|A0A0C4DG88_HUMAN
KNTLFNELGHLLGQLTALTSNSMLAPSLAGSLTGPNLSLLAGGAAFQSPAMLSPNLGAAAAMAALSANAPLQAAGQLAAAAATQLGSATVMVQSTGLPSSLPTSTTQTTSTESASSAESTSASASPSPSLSPSTVASSAPPATSLVTATNNSTTDSTGTVSLNTVAASTLPLVPSVTLTTAASSTVLSPTTAVLSTPSPFLKALPSSSTGGSSPPNRKLKERRQNCFWRVLVKEEMNLQDALMTLEESTKPQNELFKSELARVLNTELSRKKRRRTSLGELGPSNLASPSSLSSDSSLNEADNLKWELLKPKLCMKNFSLNLAERFSLTTQSFDNGYKLGMALGVDGQTFGKLRRLKQFKTAFQELEELDSPEELSPTDRKLPTSQSQPLTQLPTAALRTTPTAPQSTLTLSPQSQLLNAQSQQPLQTLLNQAQLLGQQGQPTQSLLFQAPQLNTTPHVLVFQQLNLNQQQLQQLQQLDQALQLPQSLPLQTMPTAASASLTAGAASHQQSASHQQVAAALLQAQAQAQQLLLQQQAPTLTLGTLQGGALMLQTQPLAAQV
>DECOY_tr|H0YNX9|H0YNX9_HUMAN
YKKHAHGNVRYGCHVSSCTLCVWPKSNRSCVALHPPSQM
>DECOY_tr|C9JQ30|C9JQ30_HUMAN
MVVKLLVRNAATLWFDELFKKADDEAGLCYRCPFFSNADVEDFWPLRNLNLCLGVMLAHTGDLDDKFLLDDFDFLQSPQFEEDEDEDEDETTDSDGMASSDLKDQPPLLTPGRSHVKKMEVWRRRGLLRCLVPYCGQLTFKKLKQVRAEVYKLARNRLKN
>DECOY_tr|H7C0F7|H7C0F7_HUMAN
RCEELHACCVWFNMHRRWVQEEGDQVSQNVLRSLVRHAHGPGLGAAPWSDELAQLQHPSLQLFNELPLHPLLPLVAWLLEQPWAPVEGFLEPALRKLALAKEQERPMGPSYRDLAALSX
>DECOY_tr|A0A140T8Z1|A0A140T8Z1_HUMAN
HLRLWEVTLPSQLSPHEVHCTYVDRGQPTMELMVLLQFTWDGRNLLPTSVVGATEEQDRNFRWKVLQAPYFDTVSCVLLNHHNLAERTSPSLTVTPERRQVLTRTLELQYNRHCRDVAVRKRAELLKDQSNWYEAAPLGLLTVRAFEGVDSDRFVLERLEYNRSSVRLRVETGNTFYCMKGFQYVFDEPSRDGEAVPTSLMSLMLTVTARALGGPRLLKKAWSM
>DECOY_tr|A0A2R8Y880|A0A2R8Y880_HUMAN
ASSASSSHRSTQSGSPSHRSSPSVSPSSHSQRNSLGVQVVAATDLSKEKAEVKLKDLKDSLNGSSEEKEVSVNSESDSENYDPEFAAEDTRETLDSSRLSSHSLQKPKPVTKSDLQGTLQKEEVQTEPPNLLYLKLNGSSKENRLNAVEKHREKDCPKNDVKSTEENRKPTDYTKAHDHKRPRDSPSSNKKSSDGTKKGPLRDEREKPKNQGSASKDRNSPSKRRDTLEKNERRKSDSYSRETDYDKKTRDNPTFKDNSSRATSDKHDSRTAKESSQSLKSFNGQENRLDNLSKEEPQTSKRKNEPNKEELVSYRDKDKTKGESSASKNSKSVEHQLLEHSVKDTKFQKLESPESKEEPKYVLNSKPTSVKNLVSAKPGVSSLPQTKSVDEEESEFDKDDKWSQPVQLMLLVDEAPATNDNNYEEMKTLVRKTTDKTEEKRSVPSGGTSSTSTYDVLTSSSGETGTKRRVKVKGKVEKQKVSSTSEKLPESKETNSLNETSGKKLGTRENKLKKLAPASLSKLKDEPRTDKMETDPEKRKMPSKPVLETVEKLSKLMSSSEFKDDVKGEEKRKRKTEKGNDLKPKNENKKPKAEKETTKLEKSVKDSYKKDKVEKEVKPTEQHKEAKSSHKRAPTGTKLEKDQSSSSKSTNDKPTETKEKKPAPLERSPRSREEGDKVEQPKGAKPLNVKKESVASGDKRKNKTDKGKAKPRDRKEKEVSDKSFTLSEADMPERDVPTADRDSPLVFLSDKTNEEVGTPREKRSSTELLEPNLFGESEEKRRKRGKKHKHNKGGDGPANESKEKEKSTNKDQNHGRDASKLEPYNSGLRNRSHSQGGVYDRRERGTFPSRNLNLPLRFEPSFNRANSERPPQAGAAYKGYKYEYWREKRYEWRERYKEEPFRDFDVRSYGYKAMDYPPPVRERYNFYREETEGQPVRKNNPSQRGFAQPRSRSSHRRPYPYRSRSRSHYGHRSRSRSYRNKSRGRRGPYPPRSSYRSSHRSSFRSSYRSRSTSGRSKSSYTYSRSSYSSGSYPKSRSSFRRRSKEQKKLYEMLKEAFDNTFEDKLKKKSEEKERRLQREEYFRESLPPAQTTPLTNSHATQVGSSVWPTSLNAPAPPFGPPPVSYGAPPPQGPPFQPSFQPPPVGPPLPLTHPPPPYLPPPPVPVFVPTAPLSPGQRTQRSESHRHRGNLRSYCRSERRGLQQPPSVLYGKLNSHEWGRPGGGRPATNRLVPGTTPLLQGHLLSQGLLSPTGLVPVQYKGEEMLATLALSSTKGSHESALAAAPLKDSLNRDFPGDKSESHVSLSVTATLDPVPAPASSPNGSVPPALSSQNSTLSSLSPAPHTSSSTVPLMLPDQRQSLPRSMLPQLRQLLNRPPPPLPPPPPPLKRQRKLTYGTEKNFNNVARQLKFNALLADPSVDNQHCTPCTHEDSELLARTLCEDCYSNGCCPLVVADTMLKDCLLCLLEDPLPDDEESSSSPEEPLFPKPKKEGLAYARELHTLQTATAGYVDRGNWFYTDLKQHGMTGKLHLFRLGADLTPLAKYGTNTLMAKGMNPKDVEMMFRSPLGTKKSRLPGSEFKNDGNTPCKNLYHGKPGRCFCTYSPPPPGLKKPMYNLPDYEHGSQSMMKAKLDEESANAEALNAKTTLQALSLSASSDDLKATTAMAPERTSLVYKTSTKSVGGLPRRLVLVSSKNPLLANDDTYEKETQANTLQLDCDAKAKLRLGEMKKQLDCLSLHLGDFTVTDYNKLSSKFYHVCSM
>DECOY_tr|A0A2R8YDY3|A0A2R8YDY3_HUMAN
SSYCESHLDAAERLYDWSRSLSLCSFKQFEPPLPQLRSLDCWWVGAQTVSYSESLRLTTGSTTGSKGNPTTEHFKHTRTSVPTRSTAQANPTTKTTTKTQSTPSVETTPVNVTTKPQVTPPKSLVTKSRGCEPPPGSWEGEDNNVTCYLSHEGLMTFKGNCAYTVSRQYGYHRDEGQLLGNDLQPPAPCYLREX
>DECOY_tr|H3BUA4|H3BUA4_HUMAN
LFGGFAELLYAYSAGKSTLTTGLEAYCLAGVVSFLGGLAWVLLSMGYSATHVLVKGPSVFLGSGLMNGVVLSVGNLLSLKKELQMTESRSQPPSSVDEEVQSQSTNPVLHYTPTRPGPREAEM
>DECOY_tr|A0A2U3U0J3|A0A2U3U0J3_HUMAN
KFVSSHADKRWLRQLAKTMKDRNLTYLLPNLLPTLVSYFVALKFDLKSLPFPWAYLFVCPGFFLLVVTLHATLTSLKASKSDLRPHQLTMLLLTYSLLLLVFSCVTLVGSNALVMLDRLYTDTCAKLLRVPLDCYFSDVENPGCFLLHVAFALQSVSHLFGLGWTVAMLGVCANGCMLTTYHLKPCLALRYDFGMALLLVMESGGFFHLLFLQVLCKFSLGKRVQSFFDTLKMPATVSSLSLDLLSLNALLFYMPSHLHSDSVVTLVLLLNGFVLGGYFVFFLMFLFTQLEQSDSLGLFLFETVMSNNTESTSENWSLAEATKKVM
>DECOY_tr|A0A1W2PPA5|A0A1W2PPA5_HUMAN
RAESSVRSPQESVAGLHRDRDRCLLQCGPVHLLSPAKRQRSGPYKEPWEVRTDHSRQKWLQKNKTHLHVLCHSPMKELGLQTAAAEQRAQQFLEQSLVCGSAELTQLWSGGLMVLLLRTAGLAGARPLRGPGLEFLAGNPRGVRSLWGGRLESSEVLVKPPVPCRASLHYSAALGSLGGGLVVVRTGM
>DECOY_tr|H0YB86|H0YB86_HUMAN
GVNKARASSPCLGVHFCDFTGRSTCSCCPHRPAGQATRWPSRPLQALQSPPYYARANQTQPLAAMFYGSPPAPQYPNLVPNPVRAVSARMQMYQNTLHARQEKREQALAVYLKPTAVRLGNMETVKATAEEPSSFCVFGFKGRSGGEMMKVASTLTGFPSFKREX
>DECOY_tr|A0A2R8Y524|A0A2R8Y524_HUMAN
MASLHHGGLQELSPGLAAVPVLNRMSMGAQGPLQWPLMKLQQELVLASLSAPTMSLSTKLTPNSLEREYTQSCRLPNLSAGTLQKACLGVAKEPSSLFHYNTPSLLEHDASLYFSVVCSRETCNGRRCLLESVPEEYLCVAEGKGMVRFETRVSCVPELSSWTHRVVSLTMSYDSHLDSVGYLYFTNENEFGVPLLPAFFNQAFYHLKMKWGGYELSAWSPAQWLDNLQWYLAGMTHGQQDVLERSRRSYFETEKTVCQAQMVQTLYLTKDFRTLPDTSQPKLFHLGAQYLMKQNGGEHHRSHLQKFSNFSWDETSSKVELTSFSPWSQYGYESARFKAPFKVWNWCDSLYDYFHVDGFYNSNPNQSVWAEAVTEAGNTPSSTLFRPKSDGALVLRELKNVYLTVYKDLYLRPDTFSLHYWNMMLAEENENNGSWLLLSPHKSRKLLQYAVEATVSDLFGQDTPYLACAFMFDQWVMLGLEDCLEYFEDQEYLGGGWRVLTNMNADVVSQLLRLLLESTRVDQFSDAPLWNSKGLFLPFGNKLFYFSLGPSKGLPEELLEVRTFYKVAKSELNLGGDLEFLVTMNYGTQNGHGHPWWTEVTLKNSLNVFLEVRKLGPQLELSYTQQTQKLPLAVLVQGGVKPSSVVDFTSELELNWEQAKSDYLPSFTFYNLHCLNYAERLVKDWLGQTPFSPGWDWSFSCQKREVFNVHCEKGQVLPPCDPPVQRYTHKASQQAAYLVASQRFLELSNVRDVVNTLDFSRYNFMNDTEGLTVENFLKLSVTDVGELLLNKVQKWSLEFPKLFKESYTWNDLSVRWYNLDNRFYYSDQLLGQQFLASHVCGPVAGPLELSGNGNCLSWNRGLSYSLEAATTGAGCLALLLLLHRRL
>DECOY_tr|C9JQP9|C9JQP9_HUMAN
EVTGGQVTQSELTGLGQFLEETCLQHKNHVPVPRLLTGSGPDGLWGVVVGM
>DECOY_tr|A0A087X0G1|A0A087X0G1_HUMAN
RWVVQSNYDETVTGEAAGDKEPWQHRDHREQRRLERRKERQRDQHELKQTHHRYQQFLKDAYEYLQMDLFNLDERLRQAGENLEVNSRATLNFQTFPSLKFLNFRTEFLFQKRTQFETLGFFAMKNLNKNASQLLLTRNESENMFTLNYCGVLSLDALRMVRQNNALNYTCDMFRELSVGSWDDGPYCTPLEDPTPRSGDCMHLSKTWTARGQVKHWESLRYVPSRDLMTLYYFRN
>DECOY_tr|K7EQN8|K7EQN8_HUMAN
MCTDDAAFPHLAEAVGLDSKLLTGGTTLLLNGKPLKDHVLGQSHLYELGDLLQCFKKYVNAEGNPRRLKKKKLLKLVRRACLTESDLVKEKVGYSGEGLLDGMLKYGLKLRKRRAPQYLVETSDRLHLFTDMGVSMLEGETFMGLQQPDVVRE
>DECOY_tr|E9PJP2|E9PJP2_HUMAN
LVFFLTFLFVKLFLTTYSLSSFLVLLLLLLLLPQFMSLPEEARGDDAKSPVERLDLFTQLKREFKAMNAQRLYLLEHRERLSGDDEEDMLGFLDGNAVYRLAETLLTSTDALRLDLKTGRLEAERSLKDMQRFDQSKSPWPGPAPYFRSTPTLRCLRNVEESDSEGGLPGRKREHPRPSDDDSKKEGADSEADSRDPSRGLGLHSALDRYQMNSMLRVNEYQLQMKVGSLENLQRLAKALEEQLAEKTANDHRHASDHGGKSKYKYNLEATRKLNQEELDAVRRNLLETEDEVLQLHRQLESLSESQREMLPNASGNFDDRGLDDLEKALRGNEVELEVKRLGLLNAEEEVRLRLKLLEARETSPPGGAEKGPLPSDLDGYFRSKYQLEHERFKDKEDKLAKKRMMLAAEKEVFQLQKCLDENDEETPTQQKKAEKSPLKDSRRKGLSLKEKMELENQLAKQALEVELLQRQKLENEDETTRKTEEVNELEHHRVSLVKDAKVLDQELRSLLEGDLEGTQARYRKRLEKRARLYQLRLCKNNRAELERHMEQLQCADEEFFTRDMEDMERLLEEDTKNLTENEREKLEMEEQMEEQEQLQQPHPQSSPPAAAQMGGGSASGEASQQPGEAAAAMPSASAVALTECVAPPGSVPSRSSSSGGGKNAHMQAAAAAAARAKKELHFQLLESQLCGKEWYSGGGGSGGGAVGSGSRNSGTGPKTGASSSSPSPSAGEGGSGRGQQRAVKGRGWRGPPPPQPAGGREEGSGGGAGGGEGGGGGGEGLPPPEGKLSPVSELREPPEEPPGRRPGGLAALTAAPAAEAGAVPQVAGPAAKGPALPTKAEAGGGGRGLSAPPGRTSGKTNGQQQQQQLQQRQVSNKLTGAGVPRSTAALTRQLSSRDRPAPSQRAQKRQSSGEPHRLAETAAAAPSAAATAPAAGGLPPQSM
>DECOY_tr|H7C2F7|H7C2F7_HUMAN
XLLKQLGVFSQEVSDANLVRKQAAKAEGLRFLMLKDVADGQLNDRFLGPMTLNKEDVFVARGQQTAVRALVRGTAEGPLWADRRNDMESMSLATAFPDDSGAFVAQLHAFPEPSAPPAAAQPRGMAVPERPGETGPVALPPPSAPAPSGAGPNSVSLFASTTFSDFFDSALSHSAATDGFFTSLSPSPQVVQPPRTASAESAGGFSPKSVMQPEFGDGSARP
>DECOY_tr|H7C312|H7C312_HUMAN
XWLEGLKAETPRTLADESLRVLDEHVAELKSSADVKMWNLTTKDMLQHFRCLRAEQFAGNERYEHGFARKGAADALQLQLFLVLDKPPLGVDPKQCWDLSFNDVNLTSHLPRFVQERWNASFLLHVSHDEVDKKSQLYSSLKLGLETRSEPRFELLRAHGAACLAEVKKL
>DECOY_tr|A6NMH6|A6NMH6_HUMAN
KKKSKDKRDLPQQSTAHLAQSQLAEVAKRRANFANTEEELRRKEEEKRKVEEQHRKVLHEKFEHLREKEKELELETKEKVNVFMRQMEEKREQLESLFKRKEAEYTEQLSFPQSDGDSDQFGMEEKLRRCYLEYRHSHTQRELDEMNRVLLMREKLVFDCHNENEVQVVGWPYRQRAVKLNGKVVEETSGVVAFPLHANMVANLEAVAEDDTPFQYLQVGNSVLEGMKLKLKFHLEKSSLTDKAALLPLLNKVSDKKLMTVLDLKSLSHGTPTLFYLCVHRLTDHYDFLRRSKLLEEQLYNEFQADLYDVLRPYSEKDNLQDGFGVADVLTKLLQVNSEQLDYTQRPRLVCAEHHSAEETEFTTNFLTNMLTKSGLGTEGVCLLNFSFGQTVKSSVLQDPLSDFGVHGGLSLRSPEPEANSRFELDTAAM
>DECOY_tr|E9PLL9|E9PLL9_HUMAN
SLNTLRAVVSKKNLSASANELSSTYTWDSLSSLCTTLSKTKCLGMTNHAQNEM
>DECOY_tr|E7EVG2|E7EVG2_HUMAN
GPHLPQMSGMSVLGDVPGQLPPLGPPYGGMMGEYEKKAATELRNWETGVRLSLEGFSYDPHQKALVRAMESSFLLYGSMNKRKLSGKKEASKGAKSPTSQPPTYPMLDLESALPTQLQPLSPPELVESDEEGMEELDDDGGELEAKFAELLQKKLELLPSPKEQPVLKRPFYYLEDDVKLVASSRKFLKGKKFMKQDSENRYSECLLLDNEPLETRPCSLFKDFSLVAKCGLLCTMPCTEELNSLFVKKEYFKMTPEHETEEPHLFLPGYFYAAGRDVWKVERLGRVRPVLGHKSLFVCDGKVLWMDNYHLQEFYHCGPEGNSMEVPVDKEKEELNFNDERASDESNDTKNEDDKGDANAFVSARVVVPLPVRDPVRFVSSLPMTWKLKKLFKSKTASRYSECVFVDERDFNEPCKLFYKEVFMVVKCGLKPSLVKVNYYDKSFVKEELKRFTALHFTENRPYFWCGYLKWEGASDEWRLELCVLHPQLNAEAPEVYVYDGVHYMSKNFSCDQSYRTHLGSLGAAGSSDEKSERKAEERKEKLDEELKEPKLKREKEEVDNHLKHTTYSLAPSLLLEGKNELCRDKLLFFQQLEVADEYLESDRTNRRMRAELVEFMHEQFLDRRLRYNNEVKRNLLDFTLPKPNPFNPDVAPLEALSDSYRCGEDDQHSMVSVFLNHLLEQLLLTVNPVHSDEDGELRRDTELLKVHLVLAKDYLLSEPENYTCANNFMMVFDEVMSDLDQKYNAMMHRSKLEMDMKKPLTLYYDPLERSSPRLLFLASRRLRKGDTYKNVAEYVENKLQQMPTMKYKKSGPLSKRSSKLKLPSAMDDDDPLPGLKRKEKELKLELLHADNYVQSGEENYRHARNFMKLMDELMGEEGAKYDRNLNHELKLLDMPELLKLYYDPYKKDSKPVMFLDCRRLGSGPREAELVVNFLKLRMKRQLKKNKRKSASGTDSTASSLMSDGDELDRRDALKKKEAQMVQQKLLRKVYLASNPVNRKYANEFMLNLDCELHDLTEYEQKNKLRTLQQLSLPKMLQQYYDPKKKYSPLHYFPEALLQGQNRNCRSVTDYLQYFPNSVDMFSTLSEAESEGEERYAAALAADEESESGYQLAMTLASRLGGQVRKARNYKYPTSRNEEGLSKGSHSPGTRLAAALNSPRTRMLSKSAMEHHELEKKAMYFKKNSLALKDFVQSGPENYKTAKNALLDLKDAMAHLKSYSGNQRLQALKTLDLPKELLAYYDPYQKVSPKLQFLESLRLGSPNTAVVLAELLQELLKELYAPSSGETVTGQNDQGDEDDDEDDAEKGQVFERNRTLYLDWKLCAKAYEPSDKPYYKSANNFLLQFDATLLNVDDYEEKMKLQQKLMLDLPQSVVEYYDPQRRKNPRALFLECLRLGQEKDYRDLTNYLEHCVALPDVTPLNSRRRKRLSPGPTSVSHHGDDFDGSVSSSPSTRRRKASGM
>DECOY_tr|F8VVI6|F8VVI6_HUMAN
KKPVAEFGDPNMSPMLHRLTSNLLNTLEPKDGDSTVLYDLLHLLLREGVTEDGHMNAVKYFEPLGRLHKEPRFGVVLVWLRNKGVKSGLSHLHTVSSYNQAVKTLFAEMGERQHYNFDLAAVLPLLLGLWLCPFDM
>DECOY_tr|K7EJ95|K7EJ95_HUMAN
ARQGGARARALTSAGARGRSAAGPGHSRLSSDPPTDPSPPGPTPPEPFM
>DECOY_tr|A0A1B0GVP7|A0A1B0GVP7_HUMAN
QFRGRLETVAGSVGGSANVTCRCLSSHAGDTSTPTRAFTGSVMEGLSSSSNGSKHSGGRFRKGQEQQRLLNERLLPSPX
>DECOY_tr|Q5T1W7|Q5T1W7_HUMAN
EAACLKSADLYSLLNEALHDLRGAPLATLFRDQLMKPLYSNLHGHQYHCMQSLLHEVFEVQDSESWQEFKYVCLKEKEEYSASKRLKQPVLMSSTGNAKLKTAVCNEKTMATSALCVTEQNLCRLACSNYTRQLSKNELPKRLPPEGNNCDREESSNQFATLAGTGPNYLRCLSPMSDALSSCGLWLRSPM
>DECOY_tr|E9PRF5|E9PRF5_HUMAN
KRLLTSKLLGGLELVKVGGQARPREERLETFFPSCASLLCCHAPVAEGEAQLLVDCFVDSQQQHHLQLFARLLRFPRNYLKLPSAPSCM
>DECOY_tr|A0A0G2JQ95|A0A0G2JQ95_HUMAN
MDVGFKFNVTVSRVYEFDAFREGRGGRGFGRGFRGPATFTGRGGGRGRGGRGFGLGRGRGYGRGRGNRPLPLGFTEANRRLEEAWTRRPRENDDCSLNDFFKSKTDYYCNPGLPDEEDANGESNQTDVGSDKGDEGNVKPEKQE
>DECOY_tr|F5H0M3|F5H0M3_HUMAN
KDYFLDALEPKDLVKRGM
>DECOY_tr|H3BSS9|H3BSS9_HUMAN
EEVLRHHAHEYSPLAGEGLLETDFLETVLLNRACPMDGEPGVTVETSKHNLKVKLDSFGKNEVKLVAADAMKPFVELAYCFDAGATVAMMSLLGTGTGLDLVLKAQRGKDRVVSARALGQYKYVRNKDDHLMDAYSRSALEQHYDYHEDEELWEVSGTTPNRAFCSKLM
>DECOY_tr|A0A0A0MSN0|A0A0A0MSN0_HUMAN
VPRRTGRRLFGKLWSSCSWARETRCRRSMSFRAPKRRWWPSRSQLTSLLLSGLTQGEGLLASLLHNKWGGSALFMRTGLQRGLKQEAGDQTELRLEVVQERHGLRRELAQQRANAGLLSLLGQSVEELRDFAAM
>DECOY_tr|K7ES08|K7ES08_HUMAN
MYSLTYGVHSHSRVLLFSGLPQSELLNEADRESLAGHFWEPVGDQALQGMQTHVFWDRLPPLPLPKLGAEKT
>DECOY_tr|Q5JWB9|Q5JWB9_HUMAN
KGSLYGSLLLSGLLLLFAGLLFLVTALALKAYPKLPPKKTFQLDLYGDDTSSRLSKYKVSSPLGTALNRTSPMM
>DECOY_tr|H3BST2|H3BST2_HUMAN
GPQKWGGLDRWGRRFLDVFCLARLPGPPATYRFLHARHPLEREPVLQFSGSMGRFFVLALPEQQPQAGPLPSLLRLLKERGASASRLYASSEFPVEPRNSVSKSEVCGGFVLRACAENVFQSALHLEPGEPM
>DECOY_tr|I3L1B9|I3L1B9_HUMAN
FLEMELPFWDGCLKHVTDLDDHCLRLLSVESLASSPVVETM
>DECOY_tr|C9JQX9|C9JQX9_HUMAN
AKGYLGRGGADYDRQYERDVQGGRSRGGYRQGKEFGADWDRTLRLDDRLTGNLRYMANEADRASYYEVFCFGCAKKTKMDLGM
>DECOY_tr|A0A140T985|A0A140T985_HUMAN
CSFLDSPEPTFNLYSFAQFSLGDVASVFTPGFGEVPVSHHQWNVTLMPPFLNSVFCVLTNKPGFELKPLTFVEALPFRGSVPKLGDKLPGLQQLMWECFKEDFLLAPADGQEQAWDAFEPRLPRVTNQSFDFFFLQDEDYAESLGVSPSGDQCYVTHLFTHNQLDDPWM
>DECOY_tr|A0A3B3IUC5|A0A3B3IUC5_HUMAN
XQPCLVKPLRCKGHLVLNAPCHCGAVCKPNCPGLENWNDCKTLCGPGCTDYVAGKHCQTAACNQQPEWHKVLGREQCRATYALFSECYCKNHVPCECMDTVCRSYFTAYDVTSHCTQFEWKSKLQCREHRAKLKVVTGQCLEPVKRPQRPNCFENSERVWSEAFDDVDKFFNGDGGLLDRKDHGNYNGCLGCKLKGLHPAAMVEVFSDGDWSLELGKATTKVLLYGDLDLHFHPRACPLARGLSNRWVTLHQQLSRVSEGLVLEVKSTWSFRSRRTADKNVLVQFPSAPSSCKDTLVYQCTGQFNFRTGDFTNYHPDGFVTCVGKPETCLPCCKRGNLKLGQPCSSLPLCKQRNCERTKGVCACLTCNLSSWMEGDQFKLNGKFCKVLDEPPRVLLCEECCGEQGQDCGGPHSKRKCCVVTSDTCSKCTKCSGEPQFEEGEQYQVGEFVCGPCTPCCMGLHELPKNCHVVRCVGSETVVGEQCRQLVCPEAPSQKWFSSNYTNGEYTCKGCQECCARGKQLALACRDSLVPKCRKECTVKENLCVCMLRC
>DECOY_tr|F8WE42|F8WE42_HUMAN
MSKEKPDRKRDEYTAHDKQTPDYHLLKDKKFAAVSRGNTSNSLNLQLVSQVVNLKKKAEEALEEEEAKKTENVEEQEEESDTELRFSDRMRFDDTGFHSQLDMKLQGRAGEFQKPKLRFNSDDESDSEDDDSSDFKLGSKTSGMKEVWEEGPHSQEQTSTEETECESDSGFLLHTKPDEPHGDLNALANHVKKLQVKEKARQAELAARKLENDEAKHKDASVDSSNSLSLSFDKTLRETKDSSKVPKKSLSTLGSSDRSEEQSAEKTTTSHCSKDDFGLNHKTASLSLKKSGELRSPLPKNRKSESSSPSVKRADQSEFTTRKQQPQLYNPGNKKAAHQCPTVEGLSGNVYPSGDEMSLLSPDEKHMSNQKDNNSAVSKDLKKSMSKEEYLCGVKFAQGKFKPLNNKEKPKQGCTNEEGELLSAVLEARPLCRQRRPGLGTKTPKSSRGDKFCQTTTEPGDKSTDENPKVLDSGALQELDALTLNRVLCKNMMANYEEGGESDALESASDADESSSSHSPKRSNLKSLGHSLASEVNKRKSQKLLCHDSLECNREKNFSKKTTKSEMQSFETSKNKVAVKKNMALLEDTDGSDYREDRNMLDDDSDHCSRVKNLGLGLLSHKVHGLKSFDRDVVEFPDSESENLSPQTRTQLNEKEALMRMLEDESDTDDDSLSRKKNATELGSKTFPLKNKLQTDSVPVPSKSSPTLSDCRKTQAAQQQTLPRPELRRVRPTSMALSGTSSEKDQKVLKKLPPGHFDSFERRKKGSMPDNGGELEWTLSSLPLTNSFDEGKKLLNHCKPDSYKYLKRKLHQKNLHLVPLRVGKFSVVWKNHGPVETGPVKAMHFDVGGKTELLNANGTTSEKKEKAAAREEQARLHLFSKEALQLQLTGKGKWKTNLVSMKKCLDAEAVSLNLYAFKVQPNGQDKRDTLLEVDSVEGRFSFQNQLDAESLDQSLGGVYRKLTRENKKV
>DECOY_tr|A0A0C4DG57|A0A0C4DG57_HUMAN
LRCYHYGTKADGCVVCLEKDDLYSPLYKGKKCEETQFTQASSVSQDNVDDHDLHFLSSTWTTQLLHPSSQEKNLTRRSESHKRSHLCAESMGVKLWDHRPECDKHKPDWATLGNETMSNPTM
>DECOY_tr|A0A0C4DGD5|A0A0C4DGD5_HUMAN
LVTSGDEEKMQCTKEELGAESSSFAHNLTSVPVNSCEFYELDEEPEKGVEAGAKSQGCSTSAKLEEDTAHGRDNSLDSLQSLVAGERDSCADLALSQTEKKHKVCGSLLFCLKFVQETTATETRPPRHEGAPRERGPTQSHSGGM
>DECOY_tr|E7EVV8|E7EVV8_HUMAN
LLLLSPRHLRQYVQLRLQATACSSAEDETCRLRDLTQVRELLTEHNAHLRQLYQRVLDPASSGQTAQETVMTQRMGVVAHHRACLDALSSSEVQLEVAQLPGAPCLDTMAVREVLLHVNAGDPAVGQLSSLRARAVVDVAANEALLWQLTACCLPVGSHGKDLARALLEASKVLSAVSPPLYERALSAPGAPQSGPRECTELFTAVPRDTPGLPSPRATHPPALGPRFLCQLMDVTRHSLPLCVGEQEPLVDSPCEDLFPDESDSPALAGGVVRELSYFLTCSVTVPLDLGGNEGPGLPLTVRREAGPGLQDVPLTYTLASCASDLDLACSSTLVQLCLTWGQDLSFSSSNELVCTAMLVDQTQRLSWTTSTTCSLRPPGTGSSLLACSVNMAENLSTLKARQNVDKKALFSRRVLVSMVGPLPPVGVAGPAVDQSLGPLRCAQSWSLCVTPTSRGWLTLRGGLPMRNGAGGVGRLEPLRQWGDRSVERGPGCSSLPCLLFSTRSPGLSLQWTHSACWGRCPWAPAPHHM
>DECOY_tr|C9JSX6|C9JSX6_HUMAN
MAQTPSPDWTATPPSPPSLAMVEEDLLLLAQVEAEPPGDETQAVNAEMNVTSSNDLPLDSSRPAPKLPELFSLLKACGEDGEQLVAPSGSLGQYQAPTKLVGHSQTHDMFAQKPSFGRLCLLCLWFVAVHNGGSNGMPGKDPDGPPNPALQYSWFAGRHEECAAPSPASTDHSLLQDSSSFGQLPDFGHQLHLATLHSPPPYALFPLSPEKELGAEGWPFKGPLLLESGGPLSKLAVLYAEGGATFFLHNSLDMPPLGEEEEEQKEKDEVGPDNPPFHGCDPGEQPEGLKEPPVLGCGSELLQGGPESRSMNESTSSAAPPKDTVPDSPTSSSFTDSPLSPANHGPSPTTGTTSASNLTKA
>DECOY_tr|H0YCA7|H0YCA7_HUMAN
LAVRTLLRSPASQGGTWTCEKSENKFGCCSWHPHGPHKGHGHGCGLYGGPMTGGCARCAKTQGGSSCFTCCHFVGSHRPKRRHVMVTFPSGQVHQKELCVWVTX
>DECOY_tr|C9IZY8|C9IZY8_HUMAN
YHYEETLVPECFRFSRKGARTATFPVKTLVTLLDELAGKDGEYVRHNKDVRRRQLEALLEQQRKQKSHSPKSPDQQEMLAEQELKLEMLAQEKKRQLENEEEAKQYKAVRFVFVPFFVSPPTKTPNEGFKYVVDDFADQAKLADDQKKLKLGENNLLFKELLTNHDHMTYRKETLDMRGQLKEVDLLVNELSVAAKAEVYHLENYFLSVQHKYKEVVNSLYHLLTKRQDTKSTDLLLDLSQKLFGYVARKGSSNMYNGLALLLELKKLKLQSKSLSVSAALLAHLQPTLMQLSEAFNGLFAMLTKMQMRLEKLSFQMMRFDEDSLNELKRPREEYRLLKVVENETPLRFMLCEVFDVPLKTLDFVHLKACLEDAKTGKRALTLALKNRANAELLTKVNSKGQPKLKQSSSLDLAPGQKAKTFLEEFEDVNLDELRLEDDLENFVTGNLQNKPLAVWNFVPM
>DECOY_tr|I7HPB4|I7HPB4_HUMAN
HWQTSDFGRLSKGKSSLGAGKLNSTKY
>DECOY_tr|A0A087WWY2|A0A087WWY2_HUMAN
MCPQLMSRGKRWTPTRAPQLLGRCSAAAAGEATTARSTHTVGSKAVFPLQLPSTPSLPAASLGLQASTLEQPGTGDETGTRARATPPTVRLGGASVRKTAYPCMWSAKNAGRALGAPDLAGPQHASMSVPRTSSTASCAPEKMGCHDWNFNYRLSTKDHLEQSTSATCCAKKNWPSCQDHKLDEPGKPKTHKHADMCVNLLDRTDQASCMTAVCVLLLLLPMKWWVMKDQGQRLLQVETAAPLM
>DECOY_tr|H0YC29|H0YC29_HUMAN
MLLSQSEKDKSNEGSAPYQQPLAGKSEGGAPAGQLFKGTEVALGYLRPALHAAEVNPSRDLKTTQEQTGSVPTLLGLSAQTYSPSRGLLDARGWTVRNLDDSSSETWKVKELGKDEEKLRKEVVSESVPEGKMSDPTLLNYRVFDKLPEKELTSLAHGDEEGNATTLDQEQCHVTNFHELLSQTDAATFSCRQKCYCSHRRAYRHSLEEEVQTLFDKCTCSHKESKEVSQQGDSGQLHNAEKQVDSAQSEHVSEYHFLLVDNRQSSDLKPLPVSYGVPTDDGKAVTKLDQKWGLDGSDSSQLAPLKSNSKNESKPAVESSPLSKAKLNPHTQLFHQELETSSNGMYTFNCKFRCFKYTNGQCDPKRTGLGLFTGGSTVQVDYTGNLLVRPSSNLDQLVGSFVRSNKVQFKDSHSFQVMNHLALKLSDLEADRQRTNHLGLHKRYFKHLLDTPDNGYYGYGCLNKCFDQLEPSLPAPDPNDNVLLDKTKSNRLVGGDSPVQPKNSAVSVPSLGQCNAQGSQAQGTEETKAPSKMQDKETELSDGSPTCAMDQPDDAERAQPKSLPECVGGAAPSSFALMRNDTVEDHPFSPFNGKGSPSEYNFGKAESLVAKSLKKDSSSSPDQVHLSHEKEHNLEAADSQDTNESMQDASFKEKNGSKVSETGLPELLQGEGESAVRPLNPKKRNVMNSRQ
>DECOY_tr|Q5H9L1|Q5H9L1_HUMAN
MSRHKQWHMMVKFRNRRVLERERLELEDVRGLMEEPDLRHVPTDEQPVDELREPDEKAPMNQKPGENEECKSRQ
>DECOY_tr|H7C0W5|H7C0W5_HUMAN
THGAVRRQGVPSLLRHSALGPETLHRYCFSGLFDRDSCLAAMQGARFFLRQLYELKAELYEDKRTVSDQGMEDLDNATYSGNTDMSSFGLWSLFSHGAPSEACQDSLKSATKHAQTLLQARLLVLRTAEPGFMPTKYCDQGELSYVHKSKVFSADTVAPPWPSLFSGTFTPATFRLHRQHPLVLEPELFLQEKGQLMEALNPQAFKVARVFVMLAKHPSVLDRTLRANLFGVFKLTYMLLNEQVFPAKWESVRCPQSDSGPAKQDPARYWPQLYSLWMELVRAFSADLPWHGFCHQLFLYKLQQVRFPVARKA
>DECOY_tr|C9J601|C9J601_HUMAN
GGDGVVVKLYTPLNDSPVASTAM
>DECOY_tr|D6RG21|D6RG21_HUMAN
LDLDENKRLKYDESEPSHGVSDDADPDPSDCGNLKKRGLTEVLDSNRTSEHPENYETKYLLKVDMDTSAYQFKLNTSNFLLLALECDCLVSLEYKKMGLAKRKFTFTVRQRNEDMRLQLTKKRLGM
>DECOY_tr|H0Y7Q3|H0Y7Q3_HUMAN
XWKTRKTREKLDEGVRSVGKEYVKMFKCPARPPPERHYDWCQLCLALNRVCGFSTSVRAPHLGLKDFKLSFSQTLARLRPEEAVVVCRTRVSLDLRGKALSETQSGLKGTCLEMVSYSCFTRDKVYQSRV
>DECOY_tr|B8ZZP2|B8ZZP2_HUMAN
PSHTSETSVKKWTELLLMFNESLSVDVNVTHYDSNTPLWTNSAESFGANSSNDWQMPKSRSLTNLDYSENLNAAVLNGMGLEEGYYTLPTGPLTFLLMNMVNVYQNGRLSTRLSSDPGGLMWNPKWGEPMNEMWSTLVEYVSNGSVTDLMSLYNNFPFDAEQLFPLGYYMVRTDLSEAYAETGM
>DECOY_tr|B8ZZN6|B8ZZN6_HUMAN
VTSHGGTQEQYVELVDEEEMGLQSKRSKNTSLLRNWTAWARPLEQGATLWGAEAEWLALLAPTPWQAKEPTHNDARLQGEFLRFLSNMPVGRQQCYSKEKKLLHTTKMKVFHLESSDQGLKVKLLYEGKKEDGLDETSKPAEQDSM
>DECOY_tr|A0A0J9YXM9|A0A0J9YXM9_HUMAN
SCDRSSREHCRSLHDVSVAQLVTALLRLLGX
>DECOY_tr|E9PQ26|E9PQ26_HUMAN
ESQRASTREHDEKFGPLSDTRARRKKKRRRGDGDALPLPESSGM
>DECOY_tr|H0YB12|H0YB12_HUMAN
SRLHQVTAASAPLPPSARLSPPAATLGPALSHPSHPSLRTRPTATTVCHTSRDLRCSGHSCGGFGTCQHCWLAEAAALQLSLVAALL
>DECOY_tr|A0A494C1S3|A0A494C1S3_HUMAN
LFRNEKLQMYRNMNSVMQDMTQFSSVDTHTLSDEGDNHRRGNHRARGGDSLSLLRDGFPESFRSLMRQM
>DECOY_tr|Q5JYJ5|Q5JYJ5_HUMAN
YLLAMESVRPMLRPNEEENEDYTPYFYNSSWEAPEESLEASQSAETWVTNAEAQVSALAECVEVVTSTHELETEETSLFAGQKQEDNQQLSLQKFRDETLQDQKRKKQVTLLEQKQLLLRNLKELWTKMVDVNSAQVLYVEKEEGYWLEKRFNDKGVYETLGVEDKMWCKHFSYSPRYDSGEGSERRKVCFVLKAEYLFLRHQMKPRFALKDKMTAKKGHGLWVSFGGQMLKMGLENLNGLYGNLALQHMSDNVKSLLDLMADLKKALLASGECKDSKYLLKLLQLEKYTRLQVKPLLYSDRLRLKHKRLQCEQFFACESKRYWLTERSKPNQCKYAYMQFDKRDELFCPGRVEPAHACNELSSLFLDNHFEYLEAMNGFLLKKDRNLLPPMLDFMEPNDMERAYGLLVTYLREVYRVETQLLENLVHKNLVDLSNGNDLSSSPGSRKSEQCDPVVEKLLNSQNRQWKKTGKQSSFFPTGSTVLNEPTPVVFQLRPVKHDALRNFGAQQNEFLRLSNEKLLQLKTMQV
>DECOY_tr|D6RF88|D6RF88_HUMAN
DGGHLNASLVFPLDMLWHLVKATEPAKLTNQDVKKLMKNLLHNNPGGKEENVYVRLDLDPFRNNLDLGQANRSGVFWKDLEGPQSAKAEFGDPNLSPMLHRLTSHLLNVLTENKGQYENCLYQALFLLLREGVAENGHM
>DECOY_tr|K7EQ01|K7EQ01_HUMAN
FLRMECTRASCRFCGARPDEEMRAWSLGRQPMSLKACDSSWLSYSSSVCLQTEPLAQPPRDFSSCELSKHTLNEM
>DECOY_tr|F8VWW7|F8VWW7_HUMAN
GSLPHLDKVKVEGCSLMGLTPFFGGSPVVAKKDGLKLGRNTFFVVKRVGEHEPELEEGDEEEEEEEEEEEGEQHLYMVRNVRNVRAATPSLLVTDCSDDSDGESDLLYRDPFMLGCGMLDKGYRCPGFPDGVGSGHFKLGDDAHYAVSRGSWGPRHKNPYKRDALGLALYKCEGPDVLEVEFYHRTSLSPRHAQALGVDVLKSKGGLYELLTGCRVVDHRLGWEDEYSDVMMVSDDREGLEANLHRLVEEGLSHMGVAPFLGDPSMPMLTSGRKVGKNTFFLQATQVDFSVPELGCGRSGDNLKCSGFRQKGRAGNYKLGDDAHYAVSDPLWGPQHDLSYYQPVLGVALTRGVGSDVLSVEFYNSKDTLRPSAVYCGVEGSNGHYSLTDGDVLLKHRFEQRYFRAVRELRERRRLWNLRFYHLNLDDKMNMLVRFYDWSSLLSFLAQTQCTLAATLESQAVVNWGPQCLLRVRRPRRTM
>DECOY_tr|I3L1H7|I3L1H7_HUMAN
RGFPSMRKSVAYRLGDKERSKVFVEGYSGHGRLSRLQFSQQFFSERPSPDYGPSQLTESAERGFSRRVPQLQHWGPRTPPFRLSLPLSKGAPPPPPLRSSLRGRKPLSFGPEARHFYAPVPLPTGSLPPPTGETPMPMALAPRPELM
>DECOY_tr|E9PQK4|E9PQK4_HUMAN
GPLKVMNHLANQAELAKRATYFTVFCCKGSQPPNQRSRDLVNLEYVAGYQEFLRELKDESWRTPVQGVFKMLADLDPQDPHDLTGNM
>DECOY_tr|A0A087WXI4|A0A087WXI4_HUMAN
TVLMGLLVTSYDLDGKEDRGASGMLRFSVLPTSSLSLCTSLFVSQTKPRLLLHGWLLGFALMLLTMYCPGQLSKLWKVLSNLGSPGLLVGCLLYGFMTPLGLATCLWGCPLSLMGLTVLKDLFHHDRAPLTSRDKPTLLYQNNQSDLLMSLGLDDEVRKETLN
>DECOY_tr|A0A1W2PR56|A0A1W2PR56_HUMAN
MYVMKRENKQRDSREKSRPNRQNATSPLSHVSSKKSSSSQSSHSSHSLSRASQGANHDFQMLCFLLDTPVLEFEYPPNTLVRKYTCQSPTSLHARDRLYLGFCLMNYKTLKACFLDGYCGGDGLDAFPGDLLALQARVRCRDNALTQPTSYGRGLANEEALLAELEPTAGGTVLRTLLTLLNDNFYTASMLSDLVSVAFATGCAFPQTLYLETDPDDDDDQDLFQVNTDNVLETLMLLHTGSKNEQNVSVLPKLGKPALETLLPLNVGTTLSPRQLMGHVPSNDPSRSDMGPPTFGQSNAQLVGLSDDFQMKSLNLSALLCKEDQLSTDDLNNQNASLLVCMDCLNLNVRALDRASLPTGPLLSKVPFNHLTEWRKELYELSGVFVLKHLEHYHFNSRALPMVLRNLGLLASSVDGFLCVVVHGSLVTMAAERSTLLKVELKEPACWHFMGTSDKKYVNSDMNDLQDNGPLLLPDRHMKLPSTNPSRNMGGRNKKKQPSLTSPQEDEFYLRKLCGKKCRKLPDTLDDHCKACYFFRKAVKEADSALFFGLTGEQKLLHNGPNLLRKRLRSSRENAKSYELALMLKLKLVFCLECVTPFSLGVFASSLYETYMENSVGELYKYQWTDEEKLLFRSMSFLNALMTSLGQALCSQALFGKLLEALCLADDGKEWNWSPLNLLHKANHYQLMQTLRLKLPHYKNLSLRVMLNSADEADPDACKYNALLLCADASEKLRVALDHPNLVSGQYFEVQTFRKHFLAELELNPSLNHLFVLEVNVDRDKFLDHKDLFNSVSELTLHGCVVLKRHGSVASYSGGKKRYNGLLELLEPVYSAFMALGGLLFFVMFRLGLTKTAYVDGYGVTSMTVMLLYVCEWYTLAQNNQFNEWPDGSNEVLHLFGAATLWTSLFLSLLNVKLLSNSKTLLNLFQLLESFQLRLLRALRFLGLWRSNLYVSVFVPPVTFFDVVSNVELWFWKLDNAALRFLGFYLLFFVNFAMDLQLTFKDYFNQCSELPNSSDLFYLVLAGLSLAFVLVVLRVGTLTQASLMVGAWKDVSTMWGVEAAVAEKEEDVKPLTGDAQSSGNNKLQAKEKTGGCHCCVTWLKYLRTWLLLLFLGGFFTVMSSALFAWWRMQRGSDCPVEMTVPLLLADKMPEHVSSSSSSSSSSSSSSSSSSSSSSADLSLHNAHLNSSRMLSSGGGGGGGGSSGGGGGGGNRA
>DECOY_tr|F8VWU4|F8VWU4_HUMAN
YYMPALSHRYEQGATDWLEKFVTTDDLCVTQTLFAAGLTSEQYEHFQKGVRFLVLSKSGVASEGLLVKLFQCKLNGAAPGNRPAAGRGGAM
>DECOY_tr|D6RBY8|D6RBY8_HUMAN
MESRKTGPPWLDPLCLCFLKRPALAAMCSLHQGLMKSLTLTRPPWPLPMWRLPKMKWSSHLLRGRETLGALLLLKKQLRELDSFDSNLSLVPAVAATVAVPVMSTSAKA
>DECOY_tr|E9PP25|E9PP25_HUMAN
VNLVATQVSNWASSSSLQLARQAAQRFPLDSLVPSSMRFRPRRFSPGKMHFEVPLLPAFRGTM
>DECOY_tr|C9JFZ0|C9JFZ0_HUMAN
DDDAKYGQDLESKPKTDEAM
>DECOY_tr|H0YCA3|H0YCA3_HUMAN
AGARPSVRGAGQREKV
>DECOY_tr|H0Y5V0|H0Y5V0_HUMAN
KRXGEKTNGQKTLRKQFSKVWFLSLQRQSYDLRKHMYWVDLMGTPEEEPTQRALSESWDSWSKYGLHKLSSLQFEYETFKPLDLLDRHKGKATVNVMNWRLSNSRPRYRLNLLVLGERDWYLTRCSVSKAQKFRLLDWPPLRPVLDLFTFTSPLSSSSGLSNVATKVATFNSEPSEPTLNLGFDLYDCYLKDCKQQWTLKNPGSLQLTYETYLHTRDRGEWTCAVTGQEKGRQ
>DECOY_tr|A0A5F9ZHR8|A0A5F9ZHR8_HUMAN
ENNDESQETDKSLVRKVLKVSYGDGEELNVPEQPMGQVMLEKEETGESSVRRYLKRLTKKVVVTHGHEDLYEEETVTEPPLEPMDDKGEFAADEDRLECTEPQNDASEVLVLSKRTPSSEREHESPEEPEQLLPSGRGESSTPTQLYKLEEEAPTSVEEPKTSPSSPVLMKAQTESTETGPTTVFYEQQYELSSEEPLDQKMGSFDQQVQKEHTQPFLATASSDGEKTPVGDQFTSYGVSLDEESVLPPHDCTESKESVAQEKEKQHQATCLEEQLVSFGESHDLTLTQELEAYSHSRLEQLPETNTEMLHVLDRMNKLTLCEVLNTDTAKHGRDELWKYLLAHSQDQLSNPNERLLQHLQEETFDLREALETWSFGLHDALYARLEERLEQEDQPDEAHDHGNEDPRLELLTELSEDWLRPTDFLDEPVSHETEVPPLNELVSVELASSSEDDSVLEQREESQTRLDVKLSAEDSLEEFFELSRNYLDFFHKESKETPSTGRGCSSTTRSKSVPRLSTLKLRPTAGEESELELEERARESETETETYRSKTVPKCKTSDLSSADSEKSRSNDPALSAMDQGQPAVKTQVSTDLDSLQQERVQLPKVVPKLKSKAPDEKANEEDVSSLFDESVSSEYEASPPAPTSTPMRTVPKLKSSETFPVNEMPATPLELVKSQEEPSSDPSDDRGDSYVRSTLTSFDLQVQVAPESSDPCSLKQVGSLPPLDGTQVTPLKDTGVSVAKETPTETSASLGMQSNLQADSAPLEEVEESVDDPLLDAEDDVTKESESLALSEASTELPLPDAGTAGKEVDESLTERESEQGLQFFHFSEDAYRKSTMDLAGRSTMEFKLGEQFLFPNQESTPTGEETPRTAPTTDPTTGQSRQDVMLGFKLQEEKERVAEFAEDDRELESWSDSDVDKTTLLKVSLQEGVVTTTASMTPEFSSSVSDSQMEWLTSEQQSEKMLDQGEFNSKESLVTGSSSSAVVVDEVPSTLTVSYVESSHFSTTHNADTQKTSEESSFFSQSPVNEYPSTLQPDYLEDNEALDSVPVDMSRFDTQTTLSSDQSPCKDPLNEFTEDKTTEVKTQLSSTASLDEDLKEGESVLCHPLSSSSSFSESPCDAQPSERASVDLEEGETKDEHTGQLALSKEYLVPQEDVDDGTPSQLGSSVPAASSSPSMAECGHGDCKLPQDTRDNKLDYRSDEAETSVARHDEALHSESKDEEEKSGPEEQTDENKMFTYKQSVVPQFQVEEPSSNSDMSSPLPSPPQRVLVPEPLLGSDAKKGLQALEPESESSSSKRVSESTVLVPVGSEDEGSGTKHPEDVDVSCDADPDSSSSSEEKQPKKEYRKDKQAEQELEDFKMKLTVKMFMEEEPTRKKFEGNESDDEEACEHLVAKPPTSVDTKTPTVEYSVEESSPTDPSLPKSGSSEMLSTQELSDDEASGDPRDLRLRSVSAVETLLEKTAVAAPLPFHSPFLGKAKMPEVPSSELSRDCPSKELPSPELSDPKTHSSNDELVPSAELSKDHSVALSDDAVASLVESRDSPLALELGQPRSLVGQKPSETGTDKTVSAEPLPLKATEDSTATSEQVESDTQKTHASSGFRTQGEDCAAEETLGTPTKEALAVSCSGTCDDRKQPSTKDPSGLTAKEQFSETSTESDETVTARGEESGGTLKDTTPHKEERSLETTTEKTTSKETEGTQEEKKSPSFSLSEPSTEPTEALGEKHYSEESSLQPTGEMLSGCPSGAVGEKNLSESSGDLAGSQLSLAPLFEKDMYDLPFTTNFPSTLVQDLHLQKAETEESRLFQQKYDNDELEKQLVESFDTSKRTDPSLQLDMDGQEDAKMKEPVESREHSEEEPVSQVPEPKLHSLKVKEGGAADKKEVGLSSRVVRKGSEATGTVPRLQRKGLTQNEKTQAREQTLLPKGKEERVKVKGEQPKQKQAKSHEFLGKTKHSPDQGSQFKAMLREVSMTEERLEKTSTPSVPPKQEKTGSPSVPLKHEKTGATSVPQKHDRTGSPSVPRKLERTGPSVPPKHERTGSPSVPRKPDKTGSPSVPPRHEKTTSSVPSRHEKTTSPSVPSKHEKTSSSSAPSRHEKTASPSVPSKHEKTSSPSVPPRHEKTASSSLTSRHEKTPSPSGPARHEKSLSPSAAPHRPHTKKDVTPKEKGRVLPKLRSKGQEDERKVQLKAKVKDLSGLPTEELLPSTKAVTPLPEPALGPDEGLSEESSKKGLEKAEASAQLGEKEKQKQKEKRRLVKKSLPLGKPHKQQTSQTEDPPLKDGKEESRSGVALAEKKCGKADQVTQLQKEPLPVCTNLDDTLYNVLGTSKDEKVKGLKEDRLVEVCPYETLELPKARQAEELEEDSVLVWEEEVLRGERSSSQVSSERDTCTGRSLLENKVELDKERVEVLEFPEGPEEEAKAVLKEKGLSVKADSVDTTLLATKMLLDKQMESVESLLDPSALVPVENVLHKSLVSTETSETEDKNESTMDLEEEQEQDSESKETYLPLTLNLNCLAQHVLRGTKSPKMEFSRLGCPEQTTRDKVVFLPRLNKEFAFFSFLHHQGKSTLPVLNGFCDVYLKPGELVEVRDRSAVEAFNEQQELKTDKVDDTMCFRCRLAELPDHKSAFVVKFAMYPVCLLREYVQSAFTVSEQLRQCDLLWRFASVNTTFSVCENVFTLPTTGTLDEWQAPTTGGTLSCLRLLTPADGGFGNLMVDSSKAPVPLTMTLKPHKRRRFPELTVLPSFTKLGANKKLVLESHMPQAQLGRVRKLTLAGEPFVAQVQPVVTSSLVGGEPGLLNSDKQRLSVVAFYQPFRDTLRLCRKKLELDEPSDLVEDMGNLLENLEDETYDCFHKEWSDGNERSLVVLREKERGLAAFHPLEVLVPGLFQAGSPGVELRLSALGEGEVMPPMTARLRKHVRLCTRVTPATKRLPLCPRLLGNRHCRAMGGRGADVMFSVLFGSHLPSSSLAVNDLNETGWSRLYSRNEAKEALTSVQHSPLVVSDDMVASRDLYSAHSLTHRFDSSSRSLSDRSGGELSRYLYNMGDLFQSSPLSDDGLKELDERPLYEGGDGTMTDDGEEDSVDLVETMTEPVNKLKHETLTTTTTTVEETVKVLTDVVSLYGRKLALALATNGNATTANKPAGHQLLVNLLHTHGQQAAQHLPTYGKNKTANVNAGKQLLFNVKMVNGYHCAVLLPTYGKLTHADQDAGKHTLLDAVNKVDEQAALHLSTLGKSTSMHLNAKGDLLLTVMDTHGEQSALHLPTVGKQTVLNTEAGYNLLTSALQMQKKNAALHLPTYGKNATAHPSAKGELLLLAKVQNDYHAAVHLPTLGKNGASDAARRAQLLKLAVDLSGKYAAVHLPTFKKGTALSHAAGAELLVSAVDVQGREASLHLPTYGNTTAADPHAMHQLLLQVLEKTGRLSALHLPTQERERAADVLAGRNLLRCVVEVQGRAAAMHLATERGLNTVDPSAGNQLLLLVLNLHGMFAAVHLPTLGSETLAQLSAGKYVLLEMKVRLKKNCALHLPTFGNLRAANPNRKLDLAKLTRVYHGCHAAVHLATLYDLTVDDVPKAHQLLKHVCEVHDGQAAMHLPSLGKNRTALLPARGELLLEVVQDHGRSAACHLPTLGRDKTADLQGRGDLLKLVMNTNRKGSAVHLPTLGRNATFDVAARGNLLLTAVNVNGYHAALHLPTFGSETRTNVMKMSQVDANHDNQLLLAAKSTDKRDAALHLAPRLKVKGTDNELLLAVAQNHGQQLAVALPTFGDETATSQNAGNELLKYVVDLHNEQAAMYLPTFGNQSQANLNAGKEVLKVVVEAQGALSALHLATNKKGTASDVSSRGGLLEQVLGVHGKEAALHLANLGNQNCTNLDLGKGLYEVKVDLNGRAARALFSANSDKRKRSERMREPKRLKKRQRDELKNKEEDLDAREKKVLSAAAHAM
>DECOY_tr|A0A1B0GW52|A0A1B0GW52_HUMAN
SDSTAPMLEAVLLMFVTLSLLVTLGLSKLEGSDAPLLFVLLALASLLVCPLLLNLGYYLRRRTMTVTFTVDPYPKECCEYRFERKSGPLGVLDWEGNPLYGSLDAEQMQLDLSWGGYSWSGKFKLCHQVDFPFRWVDLYCSKSFLGPPLYQCHGSSNVLVNTHFTADRFEDASNYLLLDKPWLQGDPRFVKTVGPYESVNWQLYHDTWSM
>DECOY_tr|E9PMN1|E9PMN1_HUMAN
STQSDVKPKGAKLGTSVTAEKNKSLDQRVDQELVGSLKVADQKFKNLVAELLLEDPVADGLVREMHDLCSYRLAQDFGSLQHNSVSNSSKELDEYDYEEVPEVSKPRRDSYLFQAATSPSLCYDDEVSQGYLDDDEFDPLFTVSRSLAWLYWWSTTVWLTWPARPEM
>DECOY_tr|C9J4W2|C9J4W2_HUMAN
CGFLGELFGGSGSGRSQFSKLLDETGSTSEGDVTNSNGQSVATESEDHRELQLVSNEFQRDSDESVSTLVTTTVPSHVSELLERTVMKGEQQDELKLPSPHNGMATLEDQLGNFKTSESFPLHPSSSCSLHEQFNAM
>DECOY_tr|A0A0G2JR96|A0A0G2JR96_HUMAN
NTSGNYCYNPLFDYNLEWFVHLTRLGYPASVNHNAREFMADFSDLTLRYSLKLHTRMNLELLGDLEVLSTLDESERFGLALELKSYMAASRQVLTRLNLDLRSGLLQVRHKLETLQRYNSPPLHLTAGQKNCERSRKLDLLLSGAMKVYYAFLQDAKLYVFQDFCLNVEAELEDYLFKQNRFTLAYHASDNYLDLSYLVYEMMSAKETELLHDTLLWPMSMELPFQRRLGMTLELFFREFWLQSLDCCQQLTESFNLLHTYFFSREHKFELDLLTPGELSRSLKKTSGKSDALLSELMRTVMYLQTSSPGVRRAPKVLDFGKSPKDERGLAPDNFPEHGTEWDCVKRTLAQLVSQLVKKKKNLARQLPRELTVQSFDQLAAYVTRHLAHNFVSERMGMLVQLKGLMALVEVLAKFEESTYNRYTRAEYEEASDPCKDNSKYDTPHVKLWSYVEMVHASWQSLLQLGQLALDFKRLYEADKTQAERQGSGTVVESNSRYALESLRFMHDRELQLMQECLNYQPSSGSSTCTRWKSNEEYHASKTLRYALELQMDGFLPVVQLKQFKYDKLSLNRKKLADKLYLNSVSGDMLYLGFGMKLVLMKHESPTLYRMNEYYDVCLNVLDALLEEYGSLVELQQQLSQTKLNHNALFMSLNQSEQLSQPDAKRMLFQARKAYASHDKNVSKCMKNLEDLVAFMNLKFGLTLLYAESVFKRRDEAHCRRLVEGCRALEFRNQFYMFNMKLTVEPELVEVKTYELERVNPQENKCVQPLRASCRSWTYLMVAYEQGEELMENMSSHVTAQELRYALGTVFARNDEFNTNFNPQYLLSSPPPELCPQQDPLPLEELLDVNSLADELTVQAAM
>DECOY_tr|D6RDA5|D6RDA5_HUMAN
QQSPWASRSGSHFLSLSVSPLCVSPHYMVENCGQSLSLMX
>DECOY_tr|M0QZN9|M0QZN9_HUMAN
YFTCYTRVLLRKVDLAFNESSSPFTETCNQLSLASPLTGLLPSPVPSPLPPDALGLASPDRAFTFDLTPGPSX
>DECOY_tr|Q5T374|Q5T374_HUMAN
MEKKRKVVPPDRFDNVGFYQTLKEWQTENSSPESHLKEEKNKLKRDRKRRKSRGRFSTTKESSQKKHHLEQKFNWMDLPLGSPCEEYANVNSETEKTPEDTSFDLLEKRTLSEDKEDEQLNLGSNELTAEDESNSEADSENLGPPLLGSKW
>DECOY_tr|J3KQX6|J3KQX6_HUMAN
MLEAPTSASVSEEPSQSSEPTDEPGESAEADQRLAADQPGELRDPSQSLVSRASKTPRKTDSDRAQQQQLWEKDYGNSLKLSFNTPSSKNQGPVPPFSRLSGAPKNPGLPTGKASLKYSDLAPRLKKKLKALEEEERVQEWKTMDFDFPRRGSAYSGNAQDPNFEEHVMYDPMSVRAVEQQSATPKPSHHLYWDPLSYAVPSKRGTGPAFKHLLDRPGGKQAKLVYESDTKELWRRYTGPLNESHSDGLNSLGPLQSAPPADVKAERKSVPVHYYWDCPARYHTAGQLKESTRNMTRLQVCSGARRPPHQRRGGANSKNCPQSAAALWVWVGLARGFWKL
>DECOY_tr|H0Y8T3|H0Y8T3_HUMAN
GYHYYLVTNELCTRSGCPLALDHRRNASHATEAPGQHSNTTMCETSWDQPLVPGVLEARFELPCSPSCGPLMLPYPEHQTERNYYMEVFYEKGEFYLEX
>DECOY_tr|A0A0J9YWQ1|A0A0J9YWQ1_HUMAN
AEPAASAGLCLHEHLASCPPDPAPSQPQAEEEGGKLSPAPSSTEDESSEKARGYWLGFSSEAEEPTGLKMKAKKRLKRQVAKVMAELLLGPRVHDTLLREQFYALEKLELFKVKALERNEQLLQEFERESRFCQGAESRPGLQQAAEAPDEPNGPAGAGATAWEPEQGHQHGRGQAPRGRAKEAQPTAAEGPQRQREREDQARALQTQMAAKLRHLEANVLLRLQL
>DECOY_tr|E9PR64|E9PR64_HUMAN
SSDFAGNYLTLLTRSHQGFLNGLQLNTLLFLLGGLTLMPMALFLLVASGASTFALLLTATTYFFLALRAVTLKTRFDFLYGTPFTMFNNMFSGLTFLLSRFEDQKACDAQGTANGLPGADPGCLKDFYDEKNFVFVLSPWGFLVGAFGLCELLGTLLTAVHLPLGQGAM
>DECOY_tr|A0A0U1RQX5|A0A0U1RQX5_HUMAN
HLNLDSLFGGPVETPDEPKNHQFRLEYRLVECMLPQSVWHLFKAKPEGADRRACTVELSEVCGSPKGVVHQLELVYGTRHLGVPQGWARKLFGPEPEKEFDRTELFVLPAFPVQHFKGTEDAPFNPVQLDLKSA
>DECOY_tr|B1AKI4|B1AKI4_HUMAN
APTTAASVTTPTAGHMMPVLNSAPAMCLLPGAPLFAPQPLQLNTLAQQCHFVTPNFVPTAGNKPELARKSPLLQLTGPQLAMASAASHNMQHHAKARLAQLHAPPHFKYKCRESRCKGLYDMCLTVTNDSAELMSADTPHARYCDNERGTCNRGQFRECVEKLDRSMKLPGVAGPMALPPNGPLLVPTNPVLEAPVLGMGPHPLYPNFAMPPNAPLSPTMPFSGLSSMQANQLMLQMQQAFM
>DECOY_tr|A0A087WVG9|A0A087WVG9_HUMAN
QAELGLHGLFWNKRQPQPFRCRRLGNHYFAYTWALRLALLWSAGVVLLLLWPSAAVRPLGLWSLSLLSM
>DECOY_tr|H7C4Y5|H7C4Y5_HUMAN
SRGKQSLKLEKLADEATQLGLTSTLPCVTALYQVLQLHQGRPYRAKGGQSYLWEKALSKEQSLVYGDLRVLNLCWSVLYRPYDFGPLSPTAMVCPNNMLSLQELETLSALFSLENLRDLENEALSLLALRSPLYAPARMLSTLLNGHLLLKTLNNGALNLWELHVLKELGEVCGL
>DECOY_tr|A0A3B3ITL2|A0A3B3ITL2_HUMAN
FPRGHSYTNKSQKGHQKSPECNKSSLYCLRRQSPVPASGYATGREGGQVTERKLLNLG
>DECOY_tr|F8WCF2|F8WCF2_HUMAN
MLEAQPPTPTSARTAGSMLEETLKDGGQNPRDRLLKRTRKEPALQPPQKN
>DECOY_tr|F8VQZ8|F8VQZ8_HUMAN
YLLTETLWCLGLLLDCFSLYFLREPLPKSQLNHFVAYALLSSSGLVSLTAM
>DECOY_tr|E5RJQ4|E5RJQ4_HUMAN
KESYLQSCFPGLMTLSLPSLWAGQPLRRHFGKEDEQEPVGSSLLVQTRSNWMSVGPAKLLAEPLLVKPWMVQSTAELVPPTRTPRWGPDQGREDALELGQPPRVRTGAWLEGLLEKAGEWGSPRWVSPWKLPRSRSAVDPLVPHTTLRFRLSNPLPKLSELSPSSLGLNLTPFLLAPGSDLRDFPLGRPLPFFAAPSRVTGPGLAQPERAKAKTERGRQRGYAELRPTQSDPVLVEALRPVWHCPRAPDLRKLVAKRRARMHHHASRLVDSHGRAQQQCSASRPTAGGVSPYSVLVGSALCPVGERSLERLDGAADLQPMCCYLDELSLHFGLPHRGGTSAQPSAVLYPDLSPDADDAPAEEVSLQFSASLSGASSLRGSQGDAEEVPGGPGAEQFLESTPPPASTRVLQPSPEWSEMQEQSRGGMWRSGLPRLDVGGPDQPFASPCHSTPFPLAPALASSDPSAGSSHVEGQFNELGESTSAHLVPVSGQAWSDTTCASPEEDEGWTPDEAVASEGERDALRFWETLQLM
>DECOY_tr|A0A2R8Y6A7|A0A2R8Y6A7_HUMAN
GVYPLVLLQTFLEGLYKKTFTSKQFMMQVKPEEKNSKVFRLEETNKEDFQEDWNRGFYVANVLVRLTLPDVSGPSLLEAKLGEKTEAVWTNLKRHKSEVASLFDLEEMEAQYKFQCSRDFSSLFDCKEGFSRLNARMLLYQTGKTNVETLLSQFGQHLDGGGGKSNFSLLM
>DECOY_tr|J3QQP0|J3QQP0_HUMAN
CRAQHRGYRLSLRLGHRRLTGHGGETKDLCPLLRAQQLASKPEFGYAYLRGLLSESLNMDDFSDVLENWNSELVGEPEMGDPGNRDRSSDQSASM
>DECOY_tr|H0YCS3|H0YCS3_HUMAN
QTLARSYFLGTQPDLTDMEEVEGEETGLEESKHTFATHSSLAQQMLHTLAGPSSAPLKSVVVSTQTATQSQAVHQLLRTQPQSPQQPQRSHSVQSSQSSETSSSSSDTYNQPEKEGEQLSSNGAEARVSAQQLTETVLRQTQESVVTAQFTVKPKPLLVQKTGQQGYVKLTPLKLAAPQVTSGLKGPQTVLKMTLRPTATLLAKPAGTPVTQLKTEG
>DECOY_tr|A0A5F9ZHN3|A0A5F9ZHN3_HUMAN
SVVKKCSNSDKTKSFRHKTEAKLPFGAHVLEEYLKQAPDGQTMLTGHLWLLLRAHGHREFSENGSWQEELRALQDDTFNWRSARLQWENKALQHYALDWLLRTLRHTELSHDKQFTLTFGTSPRDLSEHHEREWAYRYEKALLMGVVLSHNRSSAVALAKTGKQDVKALDCGKALLTEVLEVNRGDAAVHLPTQKQQNLLDLDHQASLLSNVVTLHNNLVVLHLPSKEPEKVQHLDVNESLLFNVLSAHGRNTALQLSSLNLENMENLDQWQALLVQVAPSHGKHAALHLATNGGQLLSVSSTSVGTGPSCAGELTLAALSRNSKTKMTLAATWLTSWQKLKDESTHLNLFTKLELMEVHRGEAALLFKRPKGTDTYFSTSLPSEM
>DECOY_tr|J3QS97|J3QS97_HUMAN
GVMDLGSLAVPWGQAQLATPETFNRQALVDM
>DECOY_tr|F5GXC4|F5GXC4_HUMAN
KMQPTSKLQMRGKLDLLGSLFAETKPYCDVLLKERVARASADDKE
>DECOY_tr|A0A5F9ZHP6|A0A5F9ZHP6_HUMAN
XKQSSRWRLHVVLFLLLKRRALVAQKKYVLVAAVLGLFTLLLLGKLKENRKFLLFKFGWDKVSQSNPPRYKLNAGRKELKSLCLRPQHSFTDFSKHGHYAGMGSSGVGGFPFSNLTFHMLVDNGTVGGSSTEDLRKMLKLHNHSFVYLALKPREENLFNLAEDVKNVPVLPLLPGFLEEQMKVKTPDVDTLVTRP
>DECOY_tr|M0QX61|M0QX61_HUMAN
WGSRSRTGDNGSCCRCGLCRWASCSSSRGPQSSERTPRAGWTWSPGPRPSQLSTTHSLRAARGRAGRRLAGGVEQLAGSGGSVGSQLPSHGRDQGRLNSVWMSPVPELGVEFLRFTDGAPCHSYPGPSPWRRERVLYTGCSQQYSENGEQRVCVYLGGHKSNVNQLLLTGNPDEGPGLFEPPWTYNGHLRVWWTVNANNSSNHPCQFHADEGLSVMLSAPKVHMWLAQCGPGLYVASLLFLLFLTAPLAQLVGPGGPM
>DECOY_tr|D6RIW7|D6RIW7_HUMAN
NMPGPRDEHDVESTGLRHSDSNMNAM
>DECOY_tr|E9PGD8|E9PGD8_HUMAN
MEPTNSVSDPNKRGYLSLLSSNMHNASQPDPYDEMSSDDDSYSETRYHPQPPLLAQAQSTLVATLWSQALASFGPHCLSVDNDEEGRQRKAALHEDELETLKNLKEESSLLSFKVEVQRLFARKRRNGYDLSYRVQLDSALVGLDVKYGKCNSTLYQLRVKQKLNDVFGARPKPM
>DECOY_tr|H7C584|H7C584_HUMAN
AGNRENYFPHQPGTMGSYYSSHPQPSVVGGAFPGNFSTSSCVSPPQSYGSPRAPPGEHLPLPPYALGGLSLQREARAVDALLREKLPDLNVTCPLFKVVRDAVLVPRTSSLFVEFRNLDGDLELLPEVKDTTPLKNSRLEYLKTLTMQDPL
>DECOY_tr|J3QSC4|J3QSC4_HUMAN
XKGPTSFKCTCPLKYLSLQLTLMEERMNFQPPPGAGMHLHNPMRGLREPQLFSPQGPSWNQEALNLQAVDQELGSTSSDVPAEWTGKTTPPTPTTEPVPPAPLLGEPPPPVEEAKLVADGKVRTRRTRA
>DECOY_tr|C9JQG9|C9JQG9_HUMAN
YCFAFFTTARGVEGRFHVFSLVFQTETMEFTRPRDRLERWRPTPLRTVFPAMGQSYKLSKQNMNMLNKLLKLGPMGRGVSFYFWRSNGNEFETEACDRPTWVNFEYDPSSALGSTLASAGGGVGEGDSSLSEKVEVHALNGSDRFSSFLLGGRCLEM
>DECOY_tr|A0A087WZ65|A0A087WZ65_HUMAN
SHKKSEVRHLKKEKTKVFGEGQVDRKRDEQPLVRRLLKRVTKRLTLLNGEEDTFQEETVSEGPLKEANEKGLLRRRLLRVTTRRVEEESSSDSESKDLKDQESGSSGEEEHLSRLKPGDAPSRTSKKMMSVPVCKPTEELLKLSTEELKSQYAALPSAPEEVHGSGHKLKPLTKETSKQGVDNQSEPFYKSKTAEPTLETHSGNAEKFGAEKGLYSTLSRDCQDPSDDRLDLLGGTRRVAQACSELNGSSTENQWGTLSSMELEAQQRKVLQALKVEETMEESEVGEELQLDEFLKSKLEEMMEEDPGKSKGEQQESSVGKREPALKPVKDPSGALNGLYQPYESLCVNELQSEDVDVAEPMETLPVSDEKLSDELSADEATVVPPGDASHELNGQSPVLGDSRLSPRTLPSELSSLDSFYDDQQFPTPPTYHLGTPTELEVQLSPYGDVPDHFVNNEDAFRSTGSLNGYDFLPGELLTVLDRLNKLTLVSTLADTTAKNGRDTVKKWLLMFSQSLLSNPNERVLQNLEDVSFNLREALETWSLGLHDAVLARMLDRTECPSQRPLALSAFSRRQDKTELEDDQDSETKKEHAPLTLNLNCVATQPLKGTKTPKLESFRLGCPEQSTRDKLSLFPRLNKEFSYFNFVLQQGKGTLPALNGYCDVYLKPGELVELKDRSAVEEFNEQQELKTDKVDDTMCFRCLSSEVPDNKMAFVVKFAMYPVCLLREYLQTALGVTELVQHCDALWRFASVNTTFSVCKDLFTLPTTGTLDEWQAPSTGGTLSCLRLLNPTTDKGYGNSVGEGSPPPVPLTMTLKPHKRRRFPEVTVLPSFTKLGANKKLVLEDPVPQAQLGRVRKLTLAGEPFSAQVLPVTTSSLLGGEPGLQNSEKQRLSVVAFYQPFKDTLRLCRKKLGLEEPSDLEEDMGNLLETLDEKNSDFQHKEWTEGNERLSLLVREKERGMSGFHPLEVLVPX
>DECOY_tr|A0A1W2PP07|A0A1W2PP07_HUMAN
RMHSLTFTKLELEYLTPPNSSMSVSLVSSLRVEEEESNDYNQKPLLFNDSSSLLPGLKSYYVFAVAVNGNSDYAKRKAPFLNLYDGDMNMHPHLKHMNYSDFFFKVLALDTSNTDFETKTQFSQSRLLTAQEVTHMKLTLHRRTHNVSKLDWVVFTRDQVFNNVKTVFETLTSNSLTKDASLTNKNYGLLSSSEALLELYTLLDTPSLDTVSRNYVEQLLAVPKELRSKLTLKTNLNAALCVNDLHCNANVNELCVTGDNTLRFDQNSSRSFGPVCMCYYSGETNTCNANEGCSQTLNGCENDDECLTVGNGSFGMNCYCAELGRNLEKCANPLCPKTTCNQTYSCNLLTSFVVLLPRKKL
>DECOY_tr|A0A087WV01|A0A087WV01_HUMAN
SCCLKSGLPPYDSFSEVCMKPGPVMDVLAADGKSLKFPGDEKKLGRRSDKLKELEAKFCALHATHCDLVPAYGASLQGPHNLLLVQATFGAAEMPPDKNSDGAVNRRGVKVVDSKNVNFGVNDGPLAESLAEHHMEVKSVETTVNVPAFTVVMGPSCWDGSPVPVTGLGGKLYVDQLPRLLKPDTRPTPPLLCDLAELLTTGSANGKRDTKVWKGFWPMNASPELMNDGNWGSLPVFAVTDPNYGKKLLYTSVKEVLEERKYQSYPPETSDKMNVGVLLKQVGLTYALLAHRGETQKNSLGAEFEGVGAAVLLVACDAQSTGTLMKNLFRDHGPADLLTVYKYSTEKFWLSLDLTLRGREEKAKLDLVWAKYFSKGGMEAAKEEKFELRKTDLGGKCYLLHGTTTKSGSDVHGLVVLNLHKTKEGM
>DECOY_tr|E5RFH5|E5RFH5_HUMAN
PHEDQRTSQWTLNALASLCMKELNAKRQLFYTNGSHHCVNCHFSYNTMFPLCSSTDLGFTDATFKWTCLGCQLEVEGLRQGNEEDVSGAQTDMVESTDGAGEQTLTPGPLPEFLPLEGRVNESHGNRSGTQCQLTTKEGGEAEGSSPEVTPAASLGEGPPAAAGAAVKPMEGEEAGTANAVAGPGPGAGAEQGPGAGAAAM
>DECOY_tr|U3KPU6|U3KPU6_HUMAN
GHCGRYLLKFRHRLKPHQPSSWRVEKTWRRGGTTYSSGQLFSAFVRMQNLPQLRAYNQVLKLSPEEETSFLTGQKLELQEMSLQRRSYFVTWLVSQYCPPTTLSGNRYFYQGLKQLPLRELNFPPVSKTQ
>DECOY_tr|A0A0A0MS95|A0A0A0MS95_HUMAN
VKTLPTPSALEAMHSNSPTLLVFESPSCCLKVCGFASLAVALCFELVSLLLVMGDTGLKGTRTLGAAVSLSVSLLFMVSGWLTYAVYVFLPHEEYSSFAVCMMLLGMSLSMLALLRLVVGLKVKRKPFKFQLEKGCLYSHLVDLNGLQPVDPGAGPTTQEMGQMTTM
>DECOY_tr|E9PML0|E9PML0_HUMAN
RSARRSEVVLSTSLTCPWATSFGPSVVPPPTMKALCSHTKWLGSTQMQCNSTKMMGPVWSFTWSTWTGGRTRRSGRRCRMCPRGSSQGRSTQLTMPRWAPGCSAAAMHPSGTSSTMLTSHGLGTDRGGFTKCMLTNLAMHGVDCFLDFKSGREKAEEKWDLMRLTSETFVAVYKPLVDYHFGPTLKRLHQLKWPGELVLLRGGLWQLFFDYVDPKAPDRGSYVKAAYDPEYLNLFGLFQGFWLPHAYPFQHAWSVKVDLSGTEQLELAHGFLWHTPPGPKFDMKATLARRQLLLHLKLLFGLVLLLGSAWLGLSSFSLSLFSPVM
>DECOY_tr|R4GNH4|R4GNH4_HUMAN
PEASPPEPPTLAAPRAHHHQQQHGERPVRLGLLSHRRRGASVLHLRRPAPLQLLHPLGGEVQRCEEAPHDGRPAPLDGSRARAVVPARSVAPVQRVRLAQRSVLGQRGHGATHYGDAGGLRRVGQPGGGPVQ
>DECOY_tr|A0A2R8Y6N2|A0A2R8Y6N2_HUMAN
GWVEQAAVVLLMRVFLFLVTLWKVGLSTSKHNVGGLFTHLTGWDM
>DECOY_tr|B1AMX8|B1AMX8_HUMAN
GCGDCTLPKFPCVEHHKAVDAGCCPRACRSLCHRSEPCEHELRHKEEGRLVLKGCAPCETLMLPRCGEHCSEYKELTKGWTCGDSPCVAPLSEVRREAANDPFASSSELLSLGEEYLGEHVCAACNQPGSSLLSALCFSCRYHGCQAQFRRPLVRNCASCLKYAEKLTGLLKTSFGPQLLELSGPPTVSAAAM
>DECOY_tr|F8VWK5|F8VWK5_HUMAN
SFPVKDLATVTTHCLVSRPALVSGPSSKPPSLRPGLTPNPGATCSHFPTEELAPMFKNLGMVSEVSSTESKLARRGSLTFQNPKDGKRDLMDPLRRRLANLFWNCVQLTSLHTQQSLLKAEQESPYANRYHEYLWRDLLQVSKEPLNRRRRKGGSGASSSLDLPLDM
>DECOY_tr|J3KRV0|J3KRV0_HUMAN
LKRKRRTFWVLLQKTQWTDFLKKLVKRNKEKDEERKLMRDAAQDEVEAMFAELPDDDSDSDVKPSHFQQX
>DECOY_tr|G3V249|G3V249_HUMAN
XLTLLFDMFGWTQTNGGSVYLVTPSTAGTLRLGMELHGLCHNVGVLKPNWLQAVRTAVVAVSVLPAGMGPKGTYALCDLDQSTLGSETLAEQLLDLLVRAHRHATDGPLRF
>DECOY_tr|J3KNZ3|J3KNZ3_HUMAN
QWEALSQEREAQLNGRLTQTRELYEMDEEKLKLYGQVAEEAPLRVHRLHRESRECVVCLPSQKDQCFKLLPEHHEQCLDKQQLGPHQQAMEAKVTLRLNPLLRNQPSMRECEPCPFSKRKRRGKKGRGKAEWSLQLCRACFNHGCTTMVPDTFYDLCLSCTAEEQKRLALEVAEM
>DECOY_tr|H0YB82|H0YB82_HUMAN
SYSRFLDKAWSENLFYLQMWFYFCYTKYSTLLCLLFLYETYSLVKGKELRNFKLSSKGWVPPTEALMQNLEKQSLKSWKTAKVPEDTTVALLFDYPTMFX
>DECOY_tr|G3V4B9|G3V4B9_HUMAN
YHYNKFQLTLALEQTDAYYSNWDSTEHGEKMVTGLM
>DECOY_tr|H7BZM3|H7BZM3_HUMAN
PPRCPVSVAQAWGAYPGWLRSFFNGLKENTQPSPKGAQSTTPHWSYRDQALHWMHVDVPVAQKPDLAMLCLCDAKVTGVGPLLCLKAHAEEYSSRELQQLWALGGQEELLRAASASVRYRAYGLGKRLLHAEVEPGALAQLSPFGHYTVDDLQLRLPGFAQCRLEVMGTRLALNNNSSCLFSFLCELPDRQLRLVGSLNDLLCFWTWACSLALRASPPGCPX
>DECOY_tr|D6R980|D6R980_HUMAN
YALGKQDVWSLFSNQPGMLTAQWHFMDDGVPGASCQAPPRDALDSLKENRKLLAM
>DECOY_tr|E9PGY2|E9PGY2_HUMAN
QTAPVAQVHQLLQECYTARSKHHLVAETREVLLDPFLGSGKELVELLADQLRAEPDDLHVLLREYLYQVSSQYYKSANAKGVCQLWTVLTSAAARMVDNSVDDRKLLLEPYRLLKLEPDTMGGSKTLFTNLRLCSLRLTKMSDEELTTLVQPMLTEQVRDLQEASLVESSTLAWLCSVAARTLAAARTGAHWQLNPALLKDTVTELYSPFQGQSNLTDTRALLVTSLLSFKLRLMQPDQSPQLCRALTPVVHPLAEGLAPGQATAPRSALHKAREAGGTM
>DECOY_tr|H7C376|H7C376_HUMAN
AHCFNEWYYQVDTLKELVQLMGSLDPRVFVKSKKLSX
>DECOY_tr|K7ELB2|K7ELB2_HUMAN
GPPHYFQFPGPSFSVVSLQENGDTHLAVLDHTETDLLLRWGTVTGVALVSGSPHFGARSAPDELRLSWLPQHX
>DECOY_tr|B7ZBM3|B7ZBM3_HUMAN
SLEEGPLEEELRDDEPPGSASPNPAGLPPGPRQDEEAEAPEKEVQVQHSYQPPSRLPPSSSGNSPLPEVPAGVDDHSLPLLSSASGPNLMGPSNLLPFSSEALAAQYSANLAGYSLGSLMKNVLTPSGTKMPRRKPQYREEDVTWVAKGNVERVVFKCHLSLNRHVAKNWTATRRNFYAFRMTFWNYLENLTLRQDPTELLARQLLSAYTFPRAVPDKNYFEHNQALESSLPSCKFDSRRRSAPGGGHLSASGLGPRPLPTVPAAASTPPHVLGDPFSDAASVTVPQSFKESPPRPMHLHAMMAQRLESKEALQLELQQVVQMQRVCQATRSDDLAHETNLKHLFQGLDECLTECGPKWCEGHGYLPHSGPTEEHSSSRRDSTLVTPQGNPLTHHSLPPSKVPPAAFSTATAATGTLDLGEKQVSDEAPQGPAGEKGWLQPLDTPCVAAQPLTQLPGSAQNPQLSVLGRQQLNLLHQQQLQQMQLLQQQFALKQNGLAKEPQKPGAQQQTLLQLHLQEQKKQYYEQLQQLMLAQQQQLLAQLQPPSLLQQMQQPTLMQPSMMAVSVPVQVASASKQSDNNGPSSLGSAQQLLFRQAVQLAQQQQFHLLEAPSMEGNSDAGTTVREGTGSATTGTAGGSSGDAQGSLSGVGNQGSPARSLTESASEVMM
>DECOY_tr|M0QYW1|M0QYW1_HUMAN
MHFEPRSPVLAGRTPGSARGLPRSQAPAPRQPSCPARPPTSHSNPRPRPRQRPQDPDRSRHLRPPWKLRALHRRHRLPSRRTQEPAHVLAQAALTWLRGRW
>DECOY_tr|F5H2K4|F5H2K4_HUMAN
SLANLSQLLLGQDGATAKLWATFLLPYAKGQAALRFCKADKQCQDCRFTLYASVEQRPSSAVSEQLDSLMQLLDHTPEQSGDASKVPAKTVLNSLDVGQSEFQEVAKEVAEEPGMAFEELNREVAADFTEQARKLSVKMAQTSTPTCGLSAGSSRYSCRCESM
>DECOY_tr|A0A1W2PR64|A0A1W2PR64_HUMAN
FMRRLCNSNPFLKGKPRRLVARELKHPQLPPTEGWMECVDLAEEVVEGVFKLALGAMALAANESVSSGTLRAMLGARVRAPFARRSCVERYSLQEESMASLLTTRMQAEEADVTKPSKKEKGTHKRRKTAAPPASASAESDGETLDMVDERSLEGEQRDPAELNGDLDEPLGKKDSKGLRGPMALMEASVGTRQGTEM
>DECOY_tr|K7ERR7|K7ERR7_HUMAN
PREVNANAGSDLLRFVMHQHGASTCHFLATWGQLKDMELEAGQQLLFYALSENGCSSALMLPTQGEPTPVNVSVGAELLLHVLTDHGLYSAYMLPTWGGGKKNNLDLRREQVCKEVVEYQGLSAATHLDLPVDLEEGSVQTGLGHWMSLRSNLLEPESAEDSLESM
>DECOY_tr|J3KT04|J3KT04_HUMAN
AKTGTGSQAQALVDYKGLCPLLRAQQLASKPEFGYAYLRGLLSESLNMDDFSDVLENWNSELVGEPEMGDPGNRDSRLGFTRSGM
>DECOY_tr|H7C3E1|H7C3E1_HUMAN
LVQCHSRVGSCEWWLKSQLADVLKLSARDFQESDEGRKYGLEDLGALELSYLDPSHKDALKHRHSLLSSLDHLVQLESLFLLDVENRNSLSNLPLSSLVSNEQFRLRNLRQLTVSLDEFVSNKAGVMYRVEESPALQLVVPTEESFLSHLSNAVSDLSFPVANELPYSLVSGPPLAKLNVKGVMVMVTRARPHFLNGVALGPWSLDKEVSFGMSLAAVDPRLEGPLPWNGRNFVVSGPKSLLSFENGLVGAVLALLVVFVAM
>DECOY_tr|E5RI98|E5RI98_HUMAN
DEDDDEEDDDDDDEDAAKLKKVQPKVSGGGPARKSGSLSLKLVDEEEEDESEADEEVAVLHQGSLHVPGSGKCRLLVVPPTLEFGGLSVTPQVSKMLTALTKVLPSGEYNM
>DECOY_tr|H3BT95|H3BT95_HUMAN
SSRSDEVNSGTFHGSALSTPGKNGSSVPPSFMASFDLLDSLKEDTGLAARMQQHHKMAFDCRRLRDTSLLSLCSSKLRFPPPPQLSSLHHWQVGTQLVSHSEMELRRPSFSSYCNEVWTCTVLDQSKTFFSPQSEVAGEKMSYNTLLLFLFPFLLPVQPKLERKLSFM
>DECOY_tr|A0A1W2PQY1|A0A1W2PQY1_HUMAN
TWPLLSNFLPSEEWDVKPAAVMSPVLASLVSPSVYFGHNPDPTYETKWLLRAEFQLSKVTVSNAPLQLLMELLHPQRLDQAPQYHLYSKPNKEKGSTLTLTHVYRLLYWPVTDLLLVPFRAYPHTNYLLTSLEKGQLGYGSVRYQAHLFPVPPAENEPRKPKWLQLNLRNSNNLMATDLLDYLAYKRTTGLLVDQYTTTPPPHVELTENDQNY
>DECOY_tr|K7EK44|K7EK44_HUMAN
LCSGSRHGFKEFKERLKKQMQEWSSLMRHEAPKPELLTVETVGPSSELRLTLGLTKLELHKPSCGLGPSSAEEEM
>DECOY_tr|D6R9U5|D6R9U5_HUMAN
LGLKTLLPVVALNGTAWLCGGLMAFPWKFPCHLLLNVVLAVLWLAACLVWQLFMGDGTDKKFLPVFNSGFLLLAVFCSLYGFTLDAGNNSM
>DECOY_tr|H3BSZ0|H3BSZ0_HUMAN
CDLFKKHLFPMQLKTDGLFTLNTGNKEAEKQEGLLPRLHM
>DECOY_tr|H7C2R0|H7C2R0_HUMAN
HPAYHPQHQGRAQLPLAPFRHGPGLARPAAGVGPEGGPPPTLLLLLX
>DECOY_tr|A0A087X177|A0A087X177_HUMAN
GKASSSPVSVVAPSFSVKWPRAQEDGPLAKTGCTPVDEEASSTQEDTSKKKPGLSLKLTKKLGTKSVVTKGAEKSSKKRKSVQKEGNCTTRL
>DECOY_tr|H3BS90|H3BS90_HUMAN
LHQLFAVTVVVLVATALSVADEYKETLVSVLASGLLLLLLPKNFQDLKKYWVX
>DECOY_tr|E9PN16|E9PN16_HUMAN
KSRRKFLFGHVQAEKLLLFFGEGRFEGQRLSPNAFEYEATAPHAHPVRSGSM
>DECOY_tr|M0R095|M0R095_HUMAN
PFNVSLPMLRLPMETSQLWVEGQALSKQQGAKRLLLSKEDMREVASLMNFRLGQLMKRVAVQQRKFQRARSSLWTNNLLPDFTPHFKEKLEEQRNVRKESVVHKTRLQFEEDLLPDGX
>DECOY_tr|K7EP87|K7EP87_HUMAN
PEVENHELRALDPNWRDHGAHQRLHLSASSLPGRAGWVGEEVAGPAAWEALLPCRQRSLLSAAQVTVRGGGHWPNESLRRGPLRKNYDLPGYGGPPPMDKQKVSAAM
>DECOY_tr|C9J941|C9J941_HUMAN
QREKQELEGQFEKKNLEVARAEGARRARVGELEMRLTQLDVRSSSALWYNFGLVLLCAVLAALVLPPKSMRRSGNGLGMM
>DECOY_tr|Q5T6L6|Q5T6L6_HUMAN
PNELLGAEYSLHMLNEDMSWPKNPTVPLPLGHKQAYEMLDRNKGRFNYFEPRMWPALKVLQPALSYCSLERFVQDNKGGTAGHSVKYAGREQALEVKRQCLARPALSTGLLRYDEYLASSQLAPWLFEEVFRESVDELFKKVAGKLLKKRAAEEFDKEQGLNALYALVDYGQKELWVLLCSTDLGGSYALVVSKGSSM
>DECOY_tr|F8WF40|F8WF40_HUMAN
GASNYSRAWESLPSAEDQASPSGVVQGCSGPLTQLANLGAKMKMLRLKDWYRFPRVSYHLSGSLRYFPQGKLFDSRDSYDLEFM
>DECOY_tr|C9J6Y2|C9J6Y2_HUMAN
GELKGGESKLKLELAGVKYRLFEACTDSNNNSQGSKSTSDTDLSAVTSRSSLGGLSSDVKSKSTSLESSQSSSSSRKKHKRGFM
>DECOY_tr|F5GYH4|F5GYH4_HUMAN
FPHMNLDPKRDFCNKPAHHQFHMHNWWSAPAKGLHGLVFHHLLHNKWSTSFVSLHGFDHQLWGAQAQVASLLVACLLFPLFSTGFVWLTLWAAGDLLLLHLLYLLFFVHNKAMLGRMEVTRALREFEDTLKEKNTPEFSPQEPSLEGLLLSNM
>DECOY_tr|I3L392|I3L392_HUMAN
WNENLGYEQTVLTPKPLVLRHQAVGVLYPLKLEQLDGFRSFEPVTFVLNDDTALHQLERASAAQAGLGFSFVSAKQLAVVGRYLEDSSPGASLLVLVQPVGEERVSGGRATFHNEVVFDLALGLNALEGGAFGLKAVAGLVQKATSYTDLSFMRTPEDSFQVVGRVLQQTGLP
>DECOY_tr|H0YM08|H0YM08_HUMAN
QRWRPDGLLERQASGAAGVPTYLALLDLLLRRLRQPEGPASAPAGAASPTAGARDGLRQLLLELPTLGGGRDLGPSAGHGLLLFLCERPALECAVHLSTGGGERVSCRRGDLRVRAEEAPFRDLRTLRRLLLGRVNRYVALAVHPGPAACRCFGASPPALRRAPFTALLYHAYAQHDHVLAYLLAESPSYAARARGEDWHFAESRAMDELLWVPLLRDVAQYFAFSKRSCKQQRARSAAGSAEPGGDAGGGRRPADWPM
>DECOY_tr|A0A087X2J7|A0A087X2J7_HUMAN
LLAGDVCSRPRNTTGAKVGPLCSKCVTQRSEERLKNNCRCHAALVECTGGEP
>DECOY_tr|H0Y7J2|H0Y7J2_HUMAN
LEERPLDQCWLLKEWYSLNVQLSGRVLGGGQPAPPSLLEPSKEYMQLVEPPPGLLSLLVPLLVLGHLLGLLTLVTLAAFFRYVLFDFX
>DECOY_tr|I3L3D7|I3L3D7_HUMAN
PPHQACPPSEPPQPPQTCVQCAKDHGQPYGACLSGPLVRLEAQPVDAGVHYLGDCRTSDLLPRVVGQLRPWEPLPVGRPLSGWGTRVCPTGPPRPAGPVPLCVPQRVASLPVRRPLQLLALDRGAGDESYDPPLLRRVVPVSLRSTTSGPRLLAGRLRVYEAPLRRAPFCHAATLVWQPALLSGGCVHARGHQLSAQWPWEGRDGRGVDGRLSSRMPQGCALVLLLLVQLCSVRGM
>DECOY_tr|E9PF58|E9PF58_HUMAN
AAATMTTLSCQAATMRAFCSSNESVFSVSLLPLFEKTLTSVQVKSSADAVSVTSDHSVWARLSGSASFSVGHVWGGTGSGGFESMLQGFPKMSGWPTSAKEVPDKELYASFRVKCFDCSGAALLVNNPHWDLSLVTRSLKKPLKHSVWWDNESEFYCVSLRLAGSGVAKFNELPSKWVFTARANRLLLVLTKPWVGKDQSWVYARNDAGCTVRLDKSPAWDLGTLHGNHKEHELKAVWQSGKKNYLHVEHNNPSLALQRTRDNWAHCTLPELLFQHLSM
>DECOY_tr|F5H5S0|F5H5S0_HUMAN
VHERLPVMLEPTLPGRFRFTRCSQLAPLKLSLYNCLLCRFTNETKFELRRVLANQADQTMADAEDLLVKLFKKGFLRTTSAFSLLPRGLLDLRGDDSANLELVM
>DECOY_tr|C9J0Z0|C9J0Z0_HUMAN
PNVLLATRQSPLSM
>DECOY_tr|H0YA04|H0YA04_HUMAN
KVMLSDPPVKDHSLTASSYNQQGSLFLGDQCPDGSSSTQPKRHFLHGGSRRGDAVSLALSGQSGHLRDSSGCHFSSVTTFNSNFRSSLMKSEKKLAELRHLQVREWRDPKVKSGPPDLLSHESGRVANRKPSPSRTSYNFDSVSMRTEPLENLSRPASQRPSANPGDLSYRATSLRPQSGPMMPPRTGASHFREYSX
>DECOY_tr|Q5JTQ6|Q5JTQ6_HUMAN
SRHLNYLTRKLRNSTLLKQLVRVDALLLKVTVSSLLRLAKVAGLKTDTFLTLQGDSELHNLNTLDTLAALTEGAKQAELCALNLEKELDWNENALAEGKVVRFGVALNVAQGRVQLAQLKTDKKSTNKDHNLLTTLQSVLPLLTQEVRSKTLELGSDLAFGSSGSGYVAGAGGVGAPGPSAAM
>DECOY_tr|A0A1W2PQ12|A0A1W2PQ12_HUMAN
LDRKLLKDNSEQQSLKFPPELMFKYDQFRKAELRLMVTNSLGLMNALDLKKLQ
>DECOY_tr|H0YB23|H0YB23_HUMAN
LTAADAAVAMEKEACDKDGPRNRSVMAPSVPDNGPPVKAEGALPALNEESGLLCTQSNLPPLCLQEDAEVERGGQRKAQRNAEKQRAHPEPGPELALPSLEQGNEQRCLGPVLEQTGLKP
>DECOY_tr|H0YK03|H0YK03_HUMAN
SGSTFCRLFQDLSSAKRAKVGYMGALNTETDNFLVPVRNRLTGEGNDLGSMNLSSGNSSSGSASNMQQERLELQFVLSKNETSLSELMTKQQLLTETLQHRLNELESQSSNSLKTNX
>DECOY_tr|H0Y9C3|H0Y9C3_HUMAN
SFAFWYCSRLLTKETSCVLLDKLNLFSLCYHRMFLSFLVQGHRFSLYEQARKCLVEEKRNFGELVKEKMERRYFLDALKSEVSNLDALAQKEELVLQQVTQHSVKSREQEDELMQALKTEYEAVKRLMEMVRRESEEKYKDWESVREKETLLX
>DECOY_tr|F5H8K0|F5H8K0_HUMAN
RMKEQKPNPKNPLFFFPLSSLLSFLGSVLFGLWWAGVRWSKDPTRLLTSLDVYGLDVYKMAFLSGLAFGLVPGLMGLANLSGLYLSSHGKEAFDDLYSLGLPVLPTEGLRGLMNGMFVYLWMHSGSKEVCKDEVLEPSTGNFSLTQNLLCTSLSSTSNESPNLHTKESRYYYGMFFHPLSTLLSGTGMLLCGLGLKLRPHKLSGFYSVFVLVLLNGLEFSGDLLGALSSSLDRRFELQTLSKLMLLGGLKAALYSFSLAALFKMFGNRRCKKKTESSASEAKTNLHQHQKD
>DECOY_tr|E9PIC7|E9PIC7_HUMAN
MLEMGTKETAQPSTVQPKHTAQELQKPGPVEQLWCTSTHKLQLRLTGPHLVTNGPQSPDSKKYSEYKNMCKTNLHSDPLHLFACSPSYSSCTPHVFHSPRFRTALALVSNYSYFKA
>DECOY_tr|K7EQE0|K7EQE0_HUMAN
CLGEEELPNEGSSNFTVYRGPPAQERYRPPRAGGLGLGTRLALRAPGEHLSVKKRGCRPRQQPAPCSEDSSSLDEKYEPRSYLKSPLSPSYTDMLAVKLMHGYKQALM
>DECOY_tr|A0A2R8YDJ8|A0A2R8YDJ8_HUMAN
FAKNSAEKKFPPRLPQSPLACFNCEPNQPGPPPTQASVPLRSSLRFASSSSLGTYSRPLLTTHEEKTASHPGPPSNLNGGNSNSRSNYQNNNLEPYRNTTPQSSGNLLNTFPSATFGKSASSSKKTNEPDDTAANLNGLSSARLSNLSFRSVTAGSSLSRTNRKLATASPSLAKMSKTLTVASGQLSSSRLFPQSVRAPHKGTDDRSFACSPSRTPRQQKSLRAKLDGQTLGKNMEVDDDELNDEGRFEMNQKTSLNGGLSMDDLGSLKLNLSGESSRPKNKLRSFLDGQVWLSAKQEELFHQQPGLLSGRPCRLLWALLEAHTRFYKHMVYCALLTGRTGLGKACHVALAGETNECLNLRRFVLNDSPTSGDLFFLDYHEFGADTRKFAEYKKLNRLVVATVNKKHFYPFYAEPAHLPYGNEKLKSPHPGSFALKFGPVLWNFDGNERVEYHEYEDVDFTEFDFFGHQLKRGLGQLCDLLTLNYTCNGFSARDFPLYPPNSGSLLRAYAEEPKKTLYLVAYAGLLFAANRKRAQDFCTYHVKKRSSYLLKSKKLNKLCCRYYVMALNLPGFDAYFNEYVLEEDLSFYHTNVTKSRPRNLTAFYRLDSESLVQKVNRESLFNGM
>DECOY_tr|H0YND8|H0YND8_HUMAN
VQVKELTPTLRGWGQQEGCKKHALEERLKSLLNVSENSLKGAKNLELEPVVDPYTPPKCRVLDKVVYVEEGTLGQPYLVLNLEPPKEVPGCADRPLDQFDAGYLAELAQLEHDRQQPYSEPPERDRGGPARGGGAM
>DECOY_tr|H0Y5R3|H0Y5R3_HUMAN
EGSKQSFGHVVEVQQEAKLESPCLARLGRPSVSVYKQSFETDGWKGEQYKLHLWASCEDDDEPLDELPRRLVYLDAHKKYGNLVGLLTPNENRNFNLTCDYVASX
>DECOY_tr|A0A0C4DG43|A0A0C4DG43_HUMAN
QKQLLRPNRRFWLGQLQSVQELKCNTTKRKRRKKVMAQTANLQTESYGPCWLALAKAKTMAFMKEALSACGATPNFTLSQLETLCHRPNSCSVTNNFETKSTGSMYTLLKDSLTSLYAKAKLEFDCNTFDYTLVLGVLQLLFKRLFSVEKKESQGLKCM
>DECOY_tr|A0A286YES5|A0A286YES5_HUMAN
AHPQLVNTYDLSTQRPGRQTASLRFQVMLLTLAASYSVSLLFLAAFLCLGTWTWPAEGEAEEVCVDLEPNVSVRAQVTQSPSAAEHVRACLFEKDQEWERTAEVRLSFVFFGSKGKRTPQTTSRHADPLQVENHLWQVSLDEPMFNQLLCALRKTRDSGPWEPTAFAYVEPARAPGSKTTTRSMLRAPLHPHTRVCQYTEGELWRDTGVPLTSTVTLTGRNKQEKRETSHNVKPGSRASWTLNVTKGSPALDVVLCTLTPKRSLFLDFPSRPSLYASVRGPNSDAKKCTSDEFTHGQYTVQCTYRTDSLWKHQSLTLESQTSALEGEQTTSATSLDVDMVQGDELWTLNLTGPTYGSVLCLLQLTPPFHGGGDCSSQLKLVTPPTFRDSCVSFKTNDVWDTSSPTHARVCTFMKQAWAGSVTLLSLTAYHGSLTLTTAPLTMTTGNLSGTDWTVMVPEPFYGTALCGLTVSTANSPLKNCRCTLPFVSPSQTSA
>DECOY_tr|C9JZF8|C9JZF8_HUMAN
ALLGPTEGNKQTFKQGKNVPLYNKKQHSESASHLVAFSSEETNKQKHAQLPRNLPKSPKKLLHNEAVKKRKLVKGLSESTKGVGAQLLKKESVEAGNLKEQAEEKLRDLRNPHLKQRTPM
>DECOY_tr|A0A5F9ZH14|A0A5F9ZH14_HUMAN
KSPGEMLQLHQSLSHPRLLTWAERLQGRTPDRPPTEATLRHHNTFLETSDQEVRSEELDSEPLTTCGGPMVMTQPAAADTSLCRLGKGSRLDCLLTLKKHLQSTKDPLNLQSNLNLAQKESKLCSSKTLLHSLAADVTEEWGLEQTDEQLPLFAAELLAVQDASKLQWLALLLLVLHTAKSRLTFSQFLNGQNEEVADALALVKQYTGDLLTDLHQLPAPKTKDRFALRRLQLRAFQVRAESLLEEKLGNERLLEFHHDLLEFYEQLPLSGSFSCAFKDVGKQEFYEQRLLLLENTLLWLDEFQESQRLRYQSKTSALVTRLAGGLFHFGMVNVQDDDSQSAFGPFLSLLSVPKSNTDLTKLAHSKTSPQGPLCLKLLPRLKQLFCRVPLGDPRNDTRPSYSVVANGELESPTYRKSLYVSFSVRTTLDPTMFEFTFQDCTLELPPQVYVSKLKAQLLRVNQLTKVVTVSPVLDTGVEVDTAQSVSDFNPSVVVSVNLDDREETMPWVGQKSNVKDLKLQLKEMEVDLEDYNLRESQVNPAQFLSPDTGLYSCQLHGDDSLTVLVKGLDHLCGRVVAVPLHPLQTAKWLTVDQYLHLMNNHNGLLTNLTGESVSCYPLFCSPSWDKKLMRFLQGNKDLCFFRNEGLVFVSSASQNFSVLCLDLAQEGLNLTWDVVRKLGSGKLQQETERKQDADTAFALVQKYYSEVQQCSSVTLFSDRTSSYALPGPLLFGPLRFGFAYSEQEFVMLMGDMSQLCLLRDKGVGGFSGYTMNCARTQLNHEYMKLMQCQNGHEVNGLTGSVSYVCKRLSHLVALHLMETGSVKFGVEVQLVPRDLDVELLLDEAQAGDGKTAPHPSFRLLYGMFSGVLKLDQGNGSNDVNALCLCGQDFEKEDGLLTSWWRDKAFLSM
>DECOY_tr|A0A494BZI8|A0A494BZI8_HUMAN
MPARDQLHQDLADEEASLLTAAQALLQHSCSAKSLELLLLGLCFMAGMEELRETGFQLGQLGDVPHRAEKNRTELRLQTCQYPGQNCGCYSSEMTYRSSVGMREWVVRVTSARAKSEVLFSCSSMTFAPAKLDLKLPLRTYNVEELLTSTGVTCAAQWLTKELSCGYLFVKKNQSHGHFDCFVVPRSGLSSLHYLLKGAHYLTPQLHASPSLWRQNLDEGSLSRCHNGNLVGDPNLMPLKLFLFNRELRLAVPDSSVLFELTKGMVWSANSEGPHRVATLVQYRPRHFQELHEDSNSEPMATLTVLPCPNGGLTQCLVDRQFYVKELNVKSELLDLHTMLATYTYPYHYALYCVDESHPFTVAFTLTYYKCGSAGGAVTSARQYHKNYYCLEHGRTLWTKPGLLAKEVSYLTPQMGYNFQSNKPECNLLNFHYPLAAQMGSKVFYFWQQHQTSNVDANVLLDYEFREVQLKRALNGSEKFSFRFLCNSANDQLPWPEDLSFVKVNLVDSPQLRRLLDEFRLRVGQLKRCELMPQTTPPPCHGWVDPFAMKMFDVVSSRRTKAAMYLYPDHFPRKVLHTQLKLDLKVVVRERTTSNSFSASRMPCFLADVDWADKAPSAQLDPLESESSRRDLSNSQVNQYLNVGPKKNSGLHVTRSGKTRVCLLSTQVAYREEQGCSSQKDSYCHKQSSAAAPLHHHNAYQKTESNLDDGKLSQLEEFSYSLELCMVEYQMLEEERLDGPKPSSKLNVDTELDDDEKVGDETDSKDDVEDDGDDEFDEEPLDHPPETTLCGPVPFAYASSATVLPLPSTPYCRQLLQLVVSLVPEMKSDDLCNQTTSFLLEMGQAALFAREGRSALLARHLCLLLRRGLQVYANATDHSHWDQHLGLLSTVYRGNVRRAGNKSKSLLAALVETARALAQRKRTTYPTLKVFLLEMAGNLGLMAGMSVSSAFRVLAWLCHLLNQGHSLKRNALLLTVDLAELELKRAGKKLRDLGKVALRLFLPLLLDYDPPARTATDVLTQLLAESGKGSKL
>DECOY_tr|A0A0A0MSZ3|A0A0A0MSZ3_HUMAN
PLKANLLQLRLSEEHSLPKKSNLCYTMTDHSGPLSLHHLPVDWRLPCLASMWDENARNCHRLSFSNSASVQGGM
>DECOY_tr|H0Y806|H0Y806_HUMAN
TNWLGSGPTQFPALKCRVKLTTNLLYKLTQHQALAWQPNVCGVFSHNHLMRELVEHGQENLEEQLSLVSTLNLRRRLPTCAATMKRESDDEVMEVDSDRERKRHPNSSTPRKGE
>DECOY_tr|H3BU70|H3BU70_HUMAN
RLSHLEALSPKVLTELYKLLRSKTQRRAPSLGKEQRVRSTPLRACALLKMQQRLGRLSLCPNVGPRECSGQGGQEESPHDQDQAPSTGTRVPPTQSLSEECAPKLADREKLX
>DECOY_tr|X6RK76|X6RK76_HUMAN
EPSPGEQHDRQWVELMLFLLMCLTSWLDWARVTENQRQGEEAVQELAKEEAARLAVEEERQQLLELKLEQHAQKRMLLEEENEPVTANREPFLLPHNLLATVVVLCRVFLGMAM
>DECOY_tr|H0YK74|H0YK74_HUMAN
RSPMTRSRGLTNSSLVSKLQLDNLLGSLYGDVPMASRGVVKTMPQLQRVTRLSPDVVKPRRPLTDLLNQWQPPLGVKFGKEPDFSTHRVHQFNQPASLERKKKKKRPRF
>DECOY_tr|J3QKU5|J3QKU5_HUMAN
LVTGTLTTLPLVSETDLVDSAQLFGHPSPVLLLTEDDLTQDVQEELTPSELGETVYASALDSPSEEKQLDTDSLEEERTVMVSNMLETSNQDSKFSVHADNFSPEVTKMPHHLEDPFTDAELADPPEPFDSSQLDSDVTLEAQSLSSTLDETAVTQLLRVPTHCQVTVNDSTNLLHEP
>DECOY_tr|A0A3B3ISL1|A0A3B3ISL1_HUMAN
RLGDQAAAGGPLKLTLFLSPDDGLHPNDTGGALSFGLGSNRGELTLEEYEM
>DECOY_tr|J3KT35|J3KT35_HUMAN
TLRPRGHQLSHFHARELTQNLHFYLGQCLASQEPVPQPTNPSSGAMTQSLSGEPGSRADPSNLSSSSSSSSGGSDSGSSACFKANRGRLNKESRNM
>DECOY_tr|H7C0F1|H7C0F1_HUMAN
LLLATLEFEMLTHLHTLQTLKKFGMRLTYLWQSLNELRLLLRMHLCTSKEFLGPNWSLYLVDYYQCLDDWSLWFLGNDKLQARTPDFNLKYQLEPTWKNVDNESRYKGRWLH
>DECOY_tr|C9JCY1|C9JCY1_HUMAN
SQKVSTNNHNGSKLYSPLRYMLMLHGNACFCALCASSCMVVVNAQLLFSTETLNHVYLCTQSPLSFKVAKQESCLLTYQHDGLEQSASSSNMVKRRVWKSENEDLNNPRDWVEYPPQMLGGRMDMCSFTLVAKGLSLFTGSPLVMVPETRFQEDALPLNLSLLLVMGLSTGVFLCPSLTSDKRNAFSDMFYLATLAKESKDDLSSLSSRSRSNYSNRENEETTVPLSLEMCAASQKRAFPRPPGGRWNKVSVDASSRKLGSSCSQSTPSTCHGNVHDSTPKSRCELELPVPSDNLETLSQYSRTRKLTLDPYFNSLRGMCFNDALFKQKRNPRSPRQQYLDSRSYLDLTGMSLLVKTQLFDVVALGNCNGFAVLGYASSVALSTLQQPPEGDVWVLQLVLEAQYGPPRMVRPKTVNLCPLSKDTVGESAVTNTSGSLRSSSPLQASLDPFPPSTEPEPTLLDEVDYQRLVELSVLETTLERHSKFYLLVYASVGSVCFRLSEPCWYLMQLAFPDEEVLECTKQGEGKVKQEFKVSKTKLYLMQLTLASADWKFLSGDAHGTLLLEPYTQAGLNWAGGSLPWKENSYGKKQKHVGLSYLVLLLDPPCDAFYATCTVPSEHLDMPYPNEFLPFNSQTLDVVLLKDELLVVVAYPEQFENPYPTECLTLFEVLPHDMELVTLKAGHMLTLSRRPCKADYSLGGSFLLFPESKNCKTYEKVLLKSCEPKRSGREQKSGHPLTTQFRPSPKSLNWLTLSGDSHSCMFKQGEHHWDLSHLAEDYYRVLERKAKSLDWFVVTGNEYGLLKLGERDPSDSLHVVPGPHKTTSLELKANWMLVYGSLLFSELNVLHTNRGETGVYLKWSQFPLHCYTRLRENKFLSHLLARKPRQLNWLHLTDDSSASVLAGENLLFQLQLVAAGSEHQCYCDVGRPGLRLLAGRTTGLALKLQVPDFALATPQHPFGRHVKTCLQFYESTLTEQLERELVGATGAPHVSGSGAGGGSNSGSSSGSGPSSATLGDLKRVFNKKFM
>DECOY_tr|D6RBB6|D6RBB6_HUMAN
SDDYLPNNYNGWSGYDHDDLRLGYSSRHKLLYAAVGFVLLVVALVTVTLAALSGATLLCLAFLKTYVM
>DECOY_tr|A0A140TA33|A0A140TA33_HUMAN
PGGGARSFRNRPKLMETFPVSFEFKGWHYWSVGQHDVTSGYLGNLNAYHCRNYWWARGYSVACSLLLSNPRDRDASFVSGSHYSMSDGATGHYGELHRLYYEAASDVHFSDYQAFVAEDGRALDRVMSYDGAQTLSHLAENGLWFEGSLNGFGHAYDEWRDWFDTQGDRRMQFVLWGGGDTEMDCFVNLRPRENGNLFLTSRTSAGAGNQMEEGCRDPFPRLLGGTTFSTSVPPLLSQGWTAQRLANYSTSPFLGLLQHSTLGGPLLLEQTQGGPTHFSLLYGARPVPPETWTLLARTPTVKEAELRDPAELGTTFTLSAPSTLNPRGLRGVTATYNTHLVLDHLPYDVASGPTEAQLPPAGPATVQLDYTDVPNQPKPWHLVAFGETLNLRALQTPGDPVTTLFGTLPESEEFRGVSVVTVERYAGPLLGQKLQRTAQGDVQVSQPEGGDALQYSKFSDVRASPPPMWNKVASTRELESFQLRDPSELVPSLRTATGQLSDKAHPRGLGYLTLSYLTGRSLRDLVASRHTGPVMLREQLLRPPHPELTSPSPVGRFLLFSDFAGPPAEWNRLLSSTTVDTVSLQSRLRPSEESTQGAPALGTTGEASLPGRKLGEHLGYLLRFYPTSPELGSLLKLSQDGDVLLAQPQGNTDEYQVVFSDFPGQAVSWSRLMSDPTTDTVTLVGRLPEEPPEPAEPALEPAPTDEEPATMGLASVPGRKLGGLLGYLLKFKKYGPELDEVTVRTQDAAVPVRAPQGDTRDYQVVFSDFPGQAVTWSRLLSSSTEEAVTLEGLHPPLKEELPATTSDASLPGRKRLGSLGYLLRFKRYSPELGQVTVREQNAAVPVVQRLGKDKDYQVVFSDFEGEPVTWSLGVSDPTADTVTLEGRLPSKPTDPARTAEVPVPGRKHGNQLGFLLKFKRYAPDLGSVAVRALDGSVPVAQPQGQARDYQVLFSDFPGQAVTWSLGVSDSTVAAVALEGRLPEVPLPTPLPATLGVTSVPGRVQGEHLGYLHKMKRYGPELGGVTVESEERGRVVVQPQGRDKDYQVTFSDRFGQPLTWSLSLSDPSSGTVTLEGLLPEEPAEPAETSPETPSPTEEETVGLASVPGRVQGGHFGYLNKMKYHDPELGSLTVGDEHGPRVVKAPQGDGRNYQVLFHDFQGEPVMWSLSLSDPTADTVTLEGRLKPLPPEPTMTPVAQTTEAEKDPATVGVASVPGRVQGEHLGYLHKMKYCGPELGGVTVESEERGRVQVVRPGRDKDYQVTFSDRFGQPLTWSLSLSDPSSGTVTLEGLLPEEPPEPAETSPETPAPTEEEAATVGLVSLPGRVQGGHFGYLNKMKYHDPELGSLTVGDEHGPRVVKVPQGDGRNYQVLFHDFQGEPVMWSLSLSDPTADTVTLEGRLKPNPPEPTTTPVAQTTEAEDETVGVTSVPGRRVGEHLGYLHKMKRYGPELGGVTVESEERGRVMVQRPGRDKDYQVTFSDFHGQPLTWSLSLSDPSSGTVTLEGLLPEEPPEPAETSLETPSPTEEEAATVGLVSLPGRVQGGHFGYLNKMKYHDPELGSLTVGDEHGPRVVKAPQGDGRNYQVLFHDFQGEPVTWSLSLSDPTADTMTLEGRLKPLPPEPTMTPVAQTTEAEDETVGVASVPGRRLGEHLGYLHKMKRYGPELRGVTKVSEQGGRVVAQRPGRDKDYQVTFSDRFGQPVTWSLSLSDPSSGTVTLEGLLPEEPPEPAETGPETPSPTEDVDEQPATVGVTSVPGRRVGEHLGYLHKMKRYGPELGGVTVESEEGGRVQVVRPGRDKDYQVTFSDRFGQPVTWSLSLSDPSSGTVTLEGLLPEEPPEPAEMSPETPSPTEEEAATVGLASVPGRVQGGHFGYLNKMKYNDPELGSLTRVDEHGPRVTKAPQGDGKNYQVLFHDFQGEPVTWSLSLSDPTADTVTLEERLKPLPPEPTPPETSAPAMEEKDGPATLGVASVPGRVQGGHFGYLNKMKYHDPELGSLTVGDEHGPRVVKAPQGDGKNFQVLFHDFQGEPVTWSLSLSDSTLRDVTMQGRLKLALPADPSEEEPATVGVASVPGRRVGEHLGYLHKMKRYGPELGGVTVESEEGGRVQVVRPGRDKDYQVTFSDRFGQPVTWSLSLSDPSSGTVTLEGLLPEEAPEPAEMSPETPSPTEEEAATVGVVSVPGRMQGGHFGYLNKMKYHDPELGSLTVGEEHGPRVVKAPQGDGRNYQVLFHDFQGEPVTWSLSLSDPTADTVTLEGRLKPLPPEPTATPPESKPEEEPVTLAEVHVPGVKHGDSFGYLTVLRYHDSELGSLTLDRDGNGRLVMQLQGRDDTYQLEFSDFEGETVMWSLHLTHSTAEEVTLEGLHPEPAPPTPATTETETEREGATLAVASLPGRKVGHHLGYLLKLRYHAPDLGPVSVRELSGEVPVVQPQGRDKDYQVVFSDFQGEPVTWSLGVSNQTVTTVQLEEGRLKPPRKPTGTDDMARSAETTGDATLPGRKKHGLLGYLLRFKRYGADLPTVTVRSEHGEVPVVQPGKDKDFQVVFSDFQGEPVTWSRLLSDPTPDTVWLEGRLPPAGPSADRGAVKTAEVSVPRRKSGDQLGFLLKFKRYSPELDPLTVREQDAAVPVVQPQGRDKDYQVVFSDFEGEPVTWSLGVSDPTLDTVTLEGRLPELPKPSAETAPAPPLPATVLVVSLPGRMQGDHLGYMNKMKRYEPELNYVTVREQDAAVPVVQPQGKDKDYQVLFSDFQGEPVTWSLGVSNPTVDTVTLEGRLPELPSETAPPTEEQQPATVGVASVPGRVQGEHLGYLHKMKYHGPELGGVTVESKEGGRVVRARPGRDKDYQVTFSDFSGQPVTWFLSLSDPSSGTVTLEGLLPEEPSEPAETGLETPSPTEDVDEQPAKTAVVSEPGRVRQRGLGYLNKMKRYDPDLGPVTVENEDGAVPVAQPQGQAKDYQVMFSDFPGQAVTWSRLLSDPTVGTVTLEGLLPQELFEPHPPEKREEPATTGDATLPGRKKYNALGFLTRFKYHDPDLSSVVFRSEPGEVPVVQRPGRDRDYQVMFTDFQGEPVTWSLHLSDPTPDTVWLNGRLPPTGPSPDSQPLKLAEAVLPGRKKHGVFGYLVKFKRYGPDLSTLVARSQPGEVPVVQPQGRDKDYQLVFSDFEGEPVTRWLLLSDSRTDTVTLEGRLPSGPKSGKPEEKDDMLGQYLLPDSKPGGPPVGHLSLEYPTGPPPPPVLARQVDGPLVEEHAGPGEPRVRMLQFYAFTDPQATWVRVRETLGRDGLRVLEGLEQRPQQLLPAQAGQTTSPGSPPPEDTTGLLGLPSSGTNRAVSAPYSVRARGEATVTVVYEVGPMLDTLLTGDAEPPVERLRVQNGASVYSVVRFDVEAQRPLWGLELTTPTVAVRVLDQPGDLMTTLKTSAPLGWSTRGLRAVTVQYEQGPALRGQDYASASSPRVATFPPSAGETTPLFQLEYADVPGPAPTWERTVTTEELLHRMMGELTPVEEGCDEGAYGKDCVCSGDHCERGRGCDGPCTQLACDPRGFGEVCVCQGRACLREPGCGGPCASAPPEEQGCDEGGYGVHCLCVGQVRCRGRGCDAPCRMTACTPGTYGPDCLRECGERCRGGHCNSPCRTLSCDESVYGEWCLCVGDQCVGHQSCDNPCRQVGCDEGSYGDECVRCGDLCQRGRGCGGPCRSTSCDEGSYGADCVCVGDECLGHRGCDGPRRCSGCDEGTFGPNCVRCGDVRCRGRGCDGPCRATGCRDGTYGPWCMRCGSERCRGRGCDGPCRSVGCDEGSYGANCVCVGNERCRGRGCRDPCRASGCDTGTYGPWCVRCGDERCRGQNCDGPCRSVGCDDGSYGTDCLCEGDERCRGRGCRDPCRTTSCDEGTYGPWCVRCGDVRCGGEGCDWPCRSTGCDEGTYGPDCVRCGKDRCRGQSCRGPCRSVGCDEGTYGPNCVRCGNERCRGQSCRGPCRSMGCDDGTYGPDCVRCGGERCRGQSCRGPCRSQSCDPGSFGRACVCVGQVRCRGGQCDGPCSPWGCSPGTYGPFCVRCRGVRCGQDNCDDPCSGSASPPSSPPLEADTPDSCTPGGWGPECSCTRCSLDFVGHLSCLRTVDTQGTGAQASAPCCGGTCQKELKGVLEELLERLRVLAQVESALVPPETGPPCGCGTSPPLNRLHTFVVKQEGGEVTHEYLQSSPSGVGAGVTHGGPQPPRPPAPLTVNRPSSSGFRAATSLLVLLVLSSTLAYQAPMM
>DECOY_tr|K7EM70|K7EM70_HUMAN
MRRGGRPRPPVASLSLNFCRHAGPAAVPLAHGLARSCLDTGDAFTQGYTLCSPECRKGESLPLWTPGCTLDDECNAFWAQCLEECLPQARVLGQRLRLRFRSLRAQLHELFSECEPSPVGRCEPHNGPGSTETTDMEALHKLKGGLDAALGHHQQRQSALRPSGGCAELLLWALTLQLVWTLGLRPMHRVCRD
>DECOY_tr|H7BYJ3|H7BYJ3_HUMAN
VSSQDWKVNVQSLPRTVAGAPRLRGSSDEFRLGPRSRRETSLRMGPKSREELRPGPKSRRDLERTGRERYHPTSPREPHSPGEPPAPSSARKVTLHENYTPPRKPGSNRSSTSPRGHHETGSKELNVKGLCCRVKLDQYSSALYLAGSSLAPGLRYPNPLDLYRAAPTGASRSAQLELVELSNFHTVFLYPREYAFALPRLSKWLDDRTRRSGYSDVFVGFEHFCLLYEREQGASNVQVLSVPFSNSSAAFVAPALSHDKNDLFEELTYKQMDLEYKFNTGLLLSYNTFHLCSCPESTELKRELCKYSLNENRLVYLKVSPMAACLCLGNEKLGAGFLHCKGVAEFLNPSLDPQAPLHSQALSKQKKVVDVLCLRAEEGALMLKLELKDLLYLQFVAGLGPVHTLSKNLVNLAYLGEETGVLVVQDSFPLTCNMDRLDDGEKLLLSNGLKLADAEKARESRVGGAVVSELATVRWKQDPFSPALLYLRTGPWCTTHPHSEKMLLYPVDKAATNALESAGVAGHLSVDGDPLCLEFEEVRGQAPREAENDYLLKVSGELVLKRYDWGQQRKGNRNPKVMWGELHLSSSPKETQLGPSNKMRDCFAETFHTAYEAPLGCTAPLCTSKCPHCMVQCELKCSARQGFHVTDLCVAKCTRAMNLGVNRFHPLNHHRMKERRLSFEEPTSSKRRESSPPALLSMASPQHEPRSVLASMALQRQATAPTSPHPHDTKRAHAAEREARSLERLKTQLAEELEARCKAKEELAKLLENYQLPKKKKVAPQDKMAQLFDLKLTQQSLTGEKMKVEHSYLVQLNELQYELDRSEKLDLTRADLAEQLGQTRLFLHKNQLDMQQQKLAQEELRLKQLREETEKLQQLRSANMELMAKKHELDNKLDSLSEKAKLQKELAQQLALLEKAHKEVALEVVRQSETRLQDRARASKQETDLRMQLRERVCEFQKSEDGLVRSWAEWRQKEELLEDNLAELDMVQEELMTCTKTLAEMTKQQSTLQMREETLRRELHDVERSLQVLEDNAGSAEDLKQSLYFNQNNLEANDETLQNLQEELDTLVTCSRNADLKRFQLERDHATLAQLEEEAEATTEELEKTARQLQSELARAAAQLATLQSREEQLSLQLETLRKQLEKLQEEHELSVRERLELETLRLKNDSHDQHSKLELQEEKRLNQAEKLGAQTELYKFQRQLESLMEEQKAMRNQTFLSSNAAKLNAESLEVRLQELRSKLSDMANLMKAQESLKLKGEHAEEERHQMMNELTKEADLKKDLQNDLKVKLEEYHQKEKQLHVELHQASVQAREKHEELEEAEVKKRLLGESSDRENQKLELREERAKEARQLNQLLETAETSKAVKAEKLEQLEQKLLQQEANKLEKLAYEGVEKPGQKDKALKLHQCETKRKAFEEAARLSRELESEYLDRRRSASVLDEELQNMMRLMEEVQAQYEQKELEQKRLSQRELDHLLQLKADDEQSVERAMEQLRKSLSSCETLYTALDQELLRSQTESKALEVKEQSLVAEVESRRVHRLTMEQEKMHKCDQSDQLKEKSLLKKLEMSSKTAPSDLGSVVSERSGLLGLKASYSFGVFPLEEGSFGSPSLQCPSSSVWSKNEPEDFNSTDDDKSLTPVFPX
>DECOY_tr|F8VQ24|F8VQ24_HUMAN
QSLSNVAKVCLACYLRKLKAEEEKESGGPLSAPAPTGGEKGTVGQGTEPLSPPSPSGPKQEPSGPAPGLGNEMSVRPPAVGDGNTPTSGPPAPDGPREVPGRERGKTAAELKGRRVARHNKGYHAEAQSTSYNSFLGLTPAPELPFPLLKQLDLPPQMLPPRQLLPLPGRASLSGLLM
>DECOY_tr|Q5JY17|Q5JY17_HUMAN
TKQNVVLVSCDVRPADERRFQLEEFYRLEQYRRREERKERLKERASQSEPGPPRGGDFSRDRYDFYSDKRRDCYDDRMLRYDYSGRREYMPRDSRDMRDRYDYM
>DECOY_tr|A0A286YFE1|A0A286YFE1_HUMAN
ASVEPSLLPDYGLKTMGFSQRMTAVREGRLGLGLLGLKTGNLETGMKKRFEKWGKDMSATAQPLRQALCMLMGCTLEAASLSNGNPTNM
>DECOY_tr|Q7Z6T9|Q7Z6T9_HUMAN
GVRKDYLVNAGELAKRLLNLHRCRTFVCVVNTLLLDLAVDSDADM
>DECOY_tr|C9JYB5|C9JYB5_HUMAN
LGCLCYYCDGLKLRLLQHKYAAKLDRFAFLENLKLVLEQASCASSLQTFGVLDAFLLSVNERHYMYMTNFQQQKDQSEKKDMKDLMEDAVKHPLLSLMLNEQQQSQEELNKMVELSRQAELFKRAKRHDAMYYSMLGVALACLYLFVNALLLGM
>DECOY_tr|B1AP52|B1AP52_HUMAN
TGMRLSLAARNSPSEDLGELGSYLSHSRRLREDDLATELPLEPGPPSGPKLSNEKCSRRLAVLLQLMRKGNGETSMRRSLTEMADQNKTGLLSEGNVALLQDNRVRLGKDSAAGGNLLKSVFLGLDAHNKERSNKGVSVGLGASGSDNLPVEFTLFRETGDPTLVLDEDEKATKEPLQM
>DECOY_tr|H0YFW9|H0YFW9_HUMAN
LSPQLPLEVDPRPPEGLGASVSPLPPSLFQLRGLSEAFALRELPSGLERHGKPQAPTECETGE
>DECOY_tr|F8W9F3|F8W9F3_HUMAN
NPMTALVQLTLWTPSQSPLLAEAQFTSAATLQSLVVVSWGQVFSPRSLQVRLKSGSESHCPQLLPAFSVALKKLTEWASPGRTTKLTKLEELPMVLLGGKVLLKNMYEEHKEQVGAGCYRVDYQSCDPSLELCNGTVFSPECFDKFDFSDSRTLFFDKLKQAYELVDSHLEVGHNVGFPGLLLGVMSSLYGTGSGLNLFSLGPQLDLAEMVESYLCPASLHLNGKHWALKDYANKEFEELYYDRADLRAFAQEVLERTLYQAKELNDLLEDNDEGASVAGGM
>DECOY_tr|H0Y9Z7|H0Y9Z7_HUMAN
ESTTGGQDNEKLSHLQSPHHLGDSVKTGGKPNTLRRSSSLEGASSDTLGDFKDGESVGMFETFSHDELLNTTHEVTVRPCFERGAPQSKLSPCADLESCSGRTCLKSSKNEPLSQSSPSKGALASNKELPVVLKLKDVLKLTGVEEKENSSRPFDHVLSPTSHETSDAKDTQLALQDSSDSSPVVMDSLTANSASHSFYGSTLSSTTPRSSVKEELRVSNSLDKVSSFWRENELSANYVSFDAFEVPVYPQSSLKRLNLAELENEEEESDKKLRKESNHEVPMSSGNSGSPVLCGPNHAQPPPMSEQSLLRLPAAERKKLHEKEVPMLKPFKFPPQPSFKAFPSVTLAHPTESTCGKERRNPSRDPLTGYCAVDQYSSSYDSMDLQNEPWKGDDEDFGSLDRPSSSVNHVNPTSLRRSLRHKATSLAKEVTVARQRLELSLLNEVQLVRGTKYELYTEGDSTGENERSAALLALTREDELEETKAPLNSVLEYTVGCSYFLKNLSRRKLLSQTFSKQNYLNAARKRLLVLEMAAPHSLQVTKTVLLYRLENQPTRVNLHVSDHVSSDWSATASVEDDSKHLLPLYFFQSGHKEPLLSNVGSAHPGVLQENASLDDANLDLFLVPLHTEMGPPPLWDAPAGPLGSGPAPVLVARNEETLGVWQEVLQAREEVDDEKTEKTNSKKVLQEDLYRRKELLADSRWREVCNLDEEQYSDLRGQKLTRSATVCGLSVSLLAEVMLPLTGSHQVKPVTVQRRVSGHRQLQFLGGTNVKDAQHLEVAAYEGLENLELLSLWMERRLTRV
>DECOY_tr|S4R3U3|S4R3U3_HUMAN
SLRMHKLHPTMGCGDDTFTLCKSKNVEEVDLFVRTASX
>DECOY_tr|D6REP3|D6REP3_HUMAN
NGYKSQAKVAHLLLVTQDRGKELYRNMARETRKLPPRPEGKRKFLWAM
>DECOY_tr|A0A2R8YEN6|A0A2R8YEN6_HUMAN
FVDSSPGLDATGMERASVGQMVLPLLX
>DECOY_tr|M0QXW7|M0QXW7_HUMAN
QLKQLTEGKGGLVLGKAGAPLMLEQVTGNQGGNANDHFQGPPGRGRGSVLDDLMKMKAQVSEPAGTLSVRSEPLGGSDPSLQKVCGSDQQKLNLQEGRGGLLLGVMGDPRVYEETM
>DECOY_tr|J3QKY5|J3QKY5_HUMAN
KKMYNELLQLLHVTSETLKRGLSVKLKDLGVYVSPFTLDETKNKFCYEELFQVTNSLAAREMELKQKSEMEARSYELHKALGNAQSLAAQKEEELFLMVNAQKRAVAALLEGFKQ
>DECOY_tr|J3QQZ0|J3QQZ0_HUMAN
HPAVAQLPPGRPLVPPLPAGRAHGSVRGGAGRVCPEPRGVRPPQAPQRGPPPLLGHAHPGPQQGPGQGGASMVGQVGTRDLRCEVDQLCQLNGNAFVPLAVKRAVKALHEWSAAGSLPKGQKERTGHVTLLQCGKAELMQARYVKTDLEPFRVKLCTVPVSKLEHALLLRMQLLDWEDQLFAGYHRKGALMQPCGLNLDLADCYDQALLAAQVFVEPDNACFQVLLRPDEPCVECYLNKRNAEYRDVFVQAHLMPTYCLQAGRRHSLRLWALESQDVMPAVVRHARGLRTSWFEFGQKLPM
>DECOY_tr|C9J6F6|C9J6F6_HUMAN
SSHPGEVGRSGPRSVESKGAPTQTDGSAPAKPRGPRAKYKNQGYFLRNQFLHPRLGQHLLVALVMGTLPGLWYVQVYELLTHGSCAFTVSAALAPNFFASTFPGATYATVTVLLAVAPGSYAPPSRHLHLLTLHFCFACAAEVLAGHPVSRTLASSCSQAMLSQLLHLDSLEWAWCRLMLTCAAQMGLGQAAKLLLTGPLSQEAMLFEQLSVTPNASAGDLTVGHALFLLFLLTLLLDPGFDGAWPGLEVLRTMELCCPGLQVAGVAREAFVEYAGVPLLKASRRAAAECLAFTAFFFSLSVNLGAM
>DECOY_tr|Q5T8Z2|Q5T8Z2_HUMAN
VPTSPSPLCSSTSPLGGAPSNKADSGSDSELEGANTLGRDQHSKLRKMCTRPRVKYLPLPGRRNWTYLYALDMLTYYKDLPEEEYMVDLQFTNPLDKMRSLKRFLHMVTMAAPRCLRKYDNVEKEKSKEKDNKRVDRLLNLLRPKTHVQVDCLPCKYSTELRYVLCKTCFSHLCELLTTADLFY
>DECOY_tr|H7C0H9|H7C0H9_HUMAN
FFLDSPRQQVFMTLKKVAX
>DECOY_tr|E5RGT3|E5RGT3_HUMAN
DPNQCPFSMKERSQSWLGQLGNLHQRWQNYMRGFNYNRAYNPFKDPPLRPYLAPERKGMALGNLEVTPTLSGPNNNVNKSPKPQVKPPLTSETLKANAVAQQKKALSSGESEWTQEGLSLQVSFM
>DECOY_tr|D6RAM6|D6RAM6_HUMAN
LFVALCLFGRGMSCLKLPLLEEQLQSLLEKDKELQKLLMSCEKDMLKDFPVPEETLPSVPLSTTSSAPSM
>DECOY_tr|B5MCD9|B5MCD9_HUMAN
VLPVPNLTSSASLQNSLPGDGEGDLQRKSVLKEEGPQDDMPPDMLVDALKEQLQQESGNGVKLLGKTEDDSGNNTSPTEDGRQSVLVFDESNLTSVSDSSVSKLSGVKADDM
>DECOY_tr|A0A1W2PPH9|A0A1W2PPH9_HUMAN
MYVMKRENKQRDSREKSRPNRQNATSPLSHVSSKKSSSSQSSHSSHSLSRASQGANHDFQMLCFLLDTPVLEFEYPPNTLVRKYTCQSPTSLHARDRLYLGFCLMNYKTLKACFLDGYCGGDGLDAFPGDLLALQARVRCRDNALTQPTSYGRGLANEEALLAELEPTAGGTVLRTLLTLLNDNFYTASMLSDLVSVAFATGCAFPQTLYLETDPDDDDDQDLFQVNTDNVLETLLPLNVGTTLSPRQLMGHVPSNDPSRSDMGPPTFGQSNAQLVGLSDDFQMKSLNLSALLCKEDQLSTDDLNNQNASLLVCMDCLNLNVRALDRASLPTGPLLSKVPFNHLTEWRKELYELSGVFVLKHLEHYHFNSRALPMVLRNLGLLASSVDGFLCVVVHGSLVTMAAERSTLLKVELKEPACWHFMGTSDKKYVNSDMNDLQDNGPLLLPDRHMKLPSTNPSRNMGGRNKKKQPSLTSPQEDEFRAFSTSCDNVSVSSLPFRAELTDVNRGRVGSMCSCRDERSGCDFCCRRARKMYLSKMRKPCGKKCRKLPDTLDDHCKACYFFRKAVKEADSALFFGLTGEQKLLHNGPNLLRKRLRSSRENAKSYELALMLKLKLVFCLECVTPFSLGVFASSLYETYMENSVGELYKYQWTDEEKLLFRSMSFLNALMTSLGQALCSQALFGKLLEALCLADDGKEWNWSPLNLLHKANHYQLMQTLRLKLPHYKNLSLRVMLNSADEADPDACKYNALLLCADASEKLRVALDHPNLVSGQYFEVQTFRKHFLAELELNPSLNHLFVLEVNVDRDKFLDHKDLFNSVSELTLHGCVVLKRHGSVASYSGGKKRYNGLLELLEPVYSAFMALGGLLFFVMFRLGLTKTAYVDGYGVTSMTVMLLYVCEWYTLAQNNQFNEWPDGSNEVLHLFGAATLWTSLFLSLLNVKLLSNSKTLLNLFQLLESFQLRLLRALRFLGLWRSNLYVSVFVPPVTFFDVVSNVELWFWKLDNAALRFLGFYLLFFVNFAMDLQLTFKDYFNQCSELPNSSDLFYLVLAGLSLAFVLVVLRVGTLTQASLMVGAWKDVSTMWGVEAAVAEKEEDVKPLTGDAQSSGNNKLQAKEKTGGCHCCVTWLKYLRTWLLLLFLGGFFTVMSSALFAWWRMQRGSDCPVEMTVPLLLARD
>DECOY_tr|C9J0J1|C9J0J1_HUMAN
LLLLFLLYNVDLPQNTRQLQYQFSCNESSLATM
>DECOY_tr|E5RHR8|E5RHR8_HUMAN
NVFDLVFYKLETTQFSYHLGVLFPKHVKNLLVRNEAMLKHQKRENLVKKLQLKVVAYKFGDKRKLALLKSGVFKGGLKVLFDFDTKPAHPNGSPGLNLNQSTSHKLQSRSEDEDESPDSQKHPSDM
>DECOY_tr|A0A494C038|A0A494C038_HUMAN
KLSFHKYCYGCYQVNDAGNGEEECLLGAFQACTVHFARQCGKHNCTMCAGTAKASREGQEDCLYCKTNRYDHPVSQLVLPEM
>DECOY_tr|H0YAM8|H0YAM8_HUMAN
FVQLRLRDLPRQCLPCASLASGCPACAGHGCQFVRLLHSDLCLPCTRLEEMRQRYSQLEEVLRQPPGPAPAASAVESGDRPKKLSVVVQRCLKKCRRMACEECVRTHQCPSFLVLLALESCVLCEAAEPGPAAGVHLNTVTNPTGLTRQPGPAAGGGARQRERFQACGQLKALRVGEAALDLPRSRGHNTYSVDAGELALFCAVAAGVTLEASGPLGSAQRLSLLQLPGPDGGAGDAVLPLLQRHQLAVHLATDGEEDEANVSCGADVLLPVLGVHAQQVALHLPSQKRLRNVNVDRCGRELLLQAVREHNNLAALHLATFGDKKEADVLRQRAALKRLVALAHKGLSAHHLLTFGQSNTATVDLNPVETLVEVLGSAGTGASLASHLPTDSHADPLNVDCRECGLRAVVELFRGQVAVHLATSQTSNLADRACGASLLRVTAEPQNGLAAYHLATNGEDDPLDVGRAAQLLRLLLEVQGLYAAVQLARTGQKNTDVQERRRPLLDLRAAANGLAVEVVRLGPHEPDKSQRAKLDLAVSLSKSNRERAEAVDLNADEERPYAVLCSPSFTRWQGAVARVLNGDGFKVVKVGRVGLKATLAGPHFTRWTEHNFQRVVDRGDTRLHVTGTQGLFEARMPNWGGHGEQMRELVDTDLLKCKVDGHQFPQSDASRRVQLEAKPGRLHPLKDYYFGGAAEGVKCLDKVKGHGRVYVNTTGDAWTVSAVRSGTEVDWRVGLDRVGKPGEGGDQSGWEWDPRGVKVAGQFLRGLPRLPLGRQPSLTVRPSHATERYDFAHALEKHNHMYCQTCLDYDLCRVKCRWMRGLGKKHCCX
>DECOY_tr|H0YGV9|H0YGV9_HUMAN
KSRVEVATFRDRQLLSPNATVLKQ
>DECOY_tr|A0A1W2PR61|A0A1W2PR61_HUMAN
MCATLSMDSGQASDSSAAQSYSGKRGDRWLTLKPPLGEHQVHCTRYQEQGSPVVVSAKWQFTGDGARPTEVLETDQTQDEGRDQWTLTLEAPYFSLAWRCLTAEHDSVAHHTMHKTPDARQLTTKEGNELRRYLWEVRCGELYRAWQEAEHATEKRWQTLQAAMDAATWRSLDENLALYKDGDYADQQYRGLRFGDPGVDCGYRMQLTHSGDESQNYYRGLTGLNRADTQSHKAVRNTRNDWYEPGEQELWPRAPERMQSAADSDRFVFQTDDVYGVALRFPERGGRPSVSTYFRYMSHSGAWTQTLALAGSLLLVLRTPAMVKA
>DECOY_tr|A0A590UKB5|A0A590UKB5_HUMAN
LAPHEFVALGFPHSLFDTSSLLKRTNGGSFDLSSLQHKLSDVWYRLQSLLDLTLGNPWELNDSVLTRQDVGNLGKSEKLAQDGWDSWYMFRGLPDVALRAPESLRNSFLRRRTGGDVTAVSLKTNGSDTWYLKHHVWDVALGEPSHLQEDLLVEQKEPDSKADMYASYKRLYSLDCWYRLNTAVEVDLAVVKNLMPLRLSYRKNDLVRRLVERHNTFLLSPKSAAGKACKNTLX
>DECOY_tr|A0A590UK99|A0A590UK99_HUMAN
SRCVDDLVLPGSGQGRFANGPASMAWGCGLRQCVVNADNTDWSDDCVTGWSGQYLVERVGQRCDGGNVRLLALSSESGVTSAPLTLTPLTDSCLVGADESHQCNHSLWGNHPCSWLYSEYGSRCVDDLVX
>DECOY_tr|F6U0I4|F6U0I4_HUMAN
KRHAGLPVTLNPRYLHSNKCDCQPLSTSRLSTLSDTHCLTLFLFVVENRLNEPKNMPLFSSNESKNFFTPKQQLTSAFGKAESTDETKLKLQMLKKNQYQERNKRQTQLKKKKKKSFKKKMQTLEDALNALHVPLGDSLSSDSGSTSSELDSLSLDSWSGELDVDQGLEHKKHFELRQLLKELEALCQTKFMQDPDCFDLLTDCVHYGLKSLDELTFHTRKDNGLTSGGFTSEMTYSNLLGRVMMWRVGTGKEKCQKVFNCSHFSKDPFAKNCLMLPFRVEHLWKRYNNNNCGYLFLNKRNSHGHFDCYLLVREEELRKLLMRNTYWLCPFSKELLKTYRHNLRDGALSRCYNGVLVGDPNLMPLKVFVFLRDLLQADPSNSLLFDLFKGMVWSGNSEGPHRVASLVVKKAAAAEQPTQSPNTLTLLYVTNGALRSCLTQKLCFQSQLPNNAVSLLYCQLDTYTYPYFHAFFCTDQDYPFQLTWTLCYFPQQGDDTNKNYKYLENGRREWGLRNTNADLQSYLLKPMGVTYLKSKPLLNVLTRFYTAKRDTNQRVFYFWQTKHNTYLDRTLTLEYEYTDRVVKAQLNGSERFSEFLLTNDEPGQLTVALKEVLRKGGGRVSSTFYSGELPVSDLQYVVTKKGEGVLEPKVENKGPQYFYEPQPPAWELHHLNKELVECELPRWPAQLRKPTSLLSFLEQPRERLPNVEDLEDYLLRQRSLHPLSLMHSRDNLAELRQHVASSLSLPWLKLKEQLTDPLLDKDEGLSGNLLCQPNKRNVHQHTASNPLSRGQKAFYGYYQLRHYMFDEYPDPLTKQLHTELAPFM
>DECOY_tr|Q8N9G1|Q8N9G1_HUMAN
NLVLKRHQGRLGRLSSGSTACAQALQAPNYFPMAGSPPGGAAPLDGPAQNFHQSVRESLSSMSSRCSLEGGQSGERPSSPLESGPLSAASSLKVPEPAPEPNALRAGGAPAREGTGDPLQPEEADPSSLALLGDRNGRSGQRPVSSVPTPVFLNSPLPLPALPAVFDAPALAPERSQTGSPNLVDVRYRTAGARRASYMNVPAGPPGPLAPPAAQVKTPMSTPPPPPKKAEEEPENLNVWQKKNEDWVLKSKNDDPLYAEKKKLGTPRWFFWSEGETLGWRLWLWLSVLLLSTPASGCLCWSSPPPSCLWLSVLLLSTPPSGCLCWSSPPPRPDVSVGPPHLHSCLWLSVLLLSTPPLDVSVGPPHLHSCLWLSALLLSTPLLDM
>DECOY_tr|E9PPX2|E9PPX2_HUMAN
LALLTPSGLPDSSPDGSSSSKRSHASACPEPTSPYTFVLSPTFPTLSPTTMLTPTHLAEPELVPGPSLSLCPVRPCPAPPSSTGSTSGTDGKEAGEPKLCLRPHAELVLERLKEKEEQLLQREQLGKSDEEKLDTEQECRRRPVGPPPGLRALVGRPPQPPSYQPYTLRPPYSSPGLFHPQVMWQLEQSGSMTNLSPVLHKFQQAAQAAAPPQAPGGYGGGNGSSPGPEGFRDFM
>DECOY_tr|A0A0G2JPE9|A0A0G2JPE9_HUMAN
DRKKPPQAPGLKQLVPM
>DECOY_tr|A0A087X0R2|A0A087X0R2_HUMAN
FSRFSGGGLGGVSAEPTSRNGTSQTRRDSDSPGPLCLASLCGPSPVNLSGCRDLLPKADWALLELEAHKQSLSPFPLAVSCDPRMGVVKNGLHLPFKDEPGHAGSFLHRLGVPEVNRCLSESSQETEEEEEVDWDLAQTDEM
>DECOY_tr|J3KQ12|J3KQ12_HUMAN
SSSCTRPRQLAGGAPESSGLTELVPASASAPAPAPLNAETLLAADEWSGSGDSAEPELEEEGSLPQQDKPEEESLQGETGSPDEPSEGDETVDSQPTSEEQGEPGAGPQHASRRLQVKRESNRKRDLNVQLSRFRHPWLGGWVWQMYSFLVLVSLFTFNSAVGLFACTMPFNYLLRYLGTFHAHRLLYAGYLQRKLSHLELLAGTTPVYSNREYDAYLEVELLKQQEAFGFLLLSSFVLTDLMQLLDRSYHLMVRSSSTSLRLGRGTYCSLTVLFMGLDQNVPSEPLELELTRVYPQGYMLRVRDGKGTLSVNAVPFSCLSTTSSDCDRTYYFHVPSLHSVTPMYSYYFSGYLFVSVWLLLLLTCFLVGFQLLRRLRAGALVQGVEQAWLLAPVPPDNVMAPLAPRHAGPERPARNARAGGRPWGQGHSAAAPPEEKEDPKGLQDGCVKEEGAEKEQDKVETSM
>DECOY_tr|A0A087X0Z0|A0A087X0Z0_HUMAN
GAGAAAAGAAAPGPRREKESLSLRSRAAYLARKVWRQLGSGKKAKKGTLLKQYYLWGRRELDSFTADSLDSTSRKHSPADADESTGWSDLSGDTFFRSLRLSPMRLNPRRLLRVGERDFTNLGDDCKSS
>DECOY_tr|E9PNT2|E9PNT2_HUMAN
HPPFLDACQQLLLEVVQNQFVMTMPMSTEEVERPLLTPGFVLAVSQVSRMNQEGHELRVCLHQFLRMLTDHNPAPLRSVLRDVRCRRSAQDQKLLAALFRQFHSFPFLPEPLREFFKLLAGTLVHVDERWGDDLDRLEDHDKVRYKLQLTALNGSRLYLGDLDLRGAEVRALCQQVRFPRVRSREECLAALACGFVQKDLYKGRELSQLTRRPQLKRFKLRHKVSLDSELGVPGLAPAAANRPDEAKEEQWSGRLESSGFDRVSSESEEPPLEASLEQLGQALKAHWTSLLAESDHQLLYESGRDRLSLVEKRNSKSKDPAWSLTARGLEVTYEPTSKFSPRQLGGAASKTSKDFFTLVGGELVTWSASWKKRHRKLKGDAKTRTHLVGKADLKTKTEEPPSAQAPTDGDQSKSHLRSPAPVPVQPLERWVSSDEPNYFYKPGHPDERLVWQEQTFHNTYLMKQDQSVHCSWGPPTTLPSTPGPEGFSGVPSYDEEPYSTLSEPYDTEPTPRPPDGPSGPSLGPQMELEEEPENEAEDEWATEGTLPNYFFRRVSEEDWYQGWETELSVHSDVSAPSTAPSAAGEAAEFPSEWTTVGTDPNYYYRPGTGADTHTEWVPSPLPAAAAGPSTRAPRQELNAYVPEPPDDVQAPLRASRRQTKVALLDVM
>DECOY_tr|B4DG57|B4DG57_HUMAN
SPRYVLNENDGTKGCTACERTLDEKAKKPQLVSRQRRQREPRVEEKHEEEPVFRKRSRGRTTRNLPKKLPEPPVDQPVKFVPKELRRQRKSTGDPLTEMAMDAEMDSSGAQDCESCQWYSKNKRTPRMTLPPDLCGLHYHKLCTDCLLLLHQDHKKNCLGCSYLVAPLTSKTQTGGKKESKRPKEPRALLAPLNKTGLQRLGLLAWLGQGERSKLGNLNQLEELSECKLNYEVHKLEQENEKLKDLKNQEAMNEQLQLRMMRNEFYYNVFDATLAPKQKRRHGDVSSSTDSNDVPFLDTSLGMLEKRAMKRLLASASSTLRPPKLREPVWAQRPTRSALEKARAYQQRLANRLAQAEPSLKQREEQLSKMCYSQLALYKRKNKRWDRLADHKQCYAFFPDALDEEAAAESLLGKEQACTVHFYRACMGADCSLCVGRTARFPDECFSCKEAGKYSYNMETLTVRPKLDLDGFAVGPVYLACVLHVRWGADTKEFLGDQNPCLECSPSVGKCCADCFWPETSNESASSMLSDSEGDVGYCGEHVTLGCNDCQLLEDADESNDGLCVCCLLLHDKMQSSWNQKSELLLSDQPMEKLLLVTMQVLM
>DECOY_tr|B7ZLS6|B7ZLS6_HUMAN
SRKADKQELRLSESFTAVVKEEGPPKPLSMELEQSRAKVSKKSRALAAKKAAKKRQLKHVLLPLLCLFLLALVLGAYLAGQLLKGVFAQAALSKSGLQLLPLM
>DECOY_tr|A8MVZ6|A8MVZ6_HUMAN
LPFTFLKTPSGKLKSGKLKGRRSSQEHDFELDERLLQTAKLQQLARMLLTNLKKTEDEAAALRQQMEDLQTVYEDRCTAFMRALSSFTAADKELKALERNKLTMTETVMKEANEKYKNLNALAVEATKQNKALVRALTALQRKLTESLKSKLLLEEMLAKEKDDLMPALREAARARQSLQLRSDVKAQLKHLQRDLLANLNYLNMPKRELDSTDLVPSSPPATLVPSLTPKTTPSPKESAETSKEAVPESSRTTEVPSSVRRGARLPSLLRGPDDPKGLSGRSTRVSRQYYDLMRVNPTENNCLCVHHYLQALEESFTVLEDQATNLTSHNENALSTKMQLKEEMHAKSGEMKETKTELSTVQEDYMQKLSEKYKAEDTYNEVKSNKYKELKALEKALDLVETVARVKYCELLELGNLDVEYDHAEEGSRDKGEGDLEKALKESSQLRGMANVHETRLHRVEHQETLAKGTHELQTQSEQLNALLLKAREEVQMLQKQKLQLESLNLESFLDSVPNLSEKRGLTPRTYDGNKLVLPGHLHGNKMDDNNPESGDEAKFLGDVSLSLHNDNLSLYQSLKRELNKNQREEKNLTELAEELQHEALKERLLADELQSNLLVTEEERKFLEKHLGEYEVQNKQLTSVKLQLTLNEEELETYDQLRLAREKFYRELEKDRMRLQLEVMENNKELDQVVATRLENEAQVNTVVRASKQLENQMELKLGLYYAKESASEQLLTERETEGDEAKRVHLSFSQGFAKELQELEKQLSDYEAELEDYQKQLTKLEELVVLGYEAAQKLEHTTETLKETRLELEKTYHDVTQLVEEAAM
>DECOY_tr|I3L4H6|I3L4H6_HUMAN
LKHTEPHTSRSRNKTDPSRASNTEMALTLSAVQPCLNSEKLCSVPGPPEM
>DECOY_tr|A0A2R8YEW2|A0A2R8YEW2_HUMAN
NLNDLLCCCCLAAWCAALVAQCGSDKRMREELVYVTKTPPEQPGGQWGYQPYGQYPYGQPPPYPGGMPGPGMPQPPYPPYPATPGPGPYPPPNEQNM
>DECOY_tr|Q5QPM7|Q5QPM7_HUMAN
QRRGDRPPGPPSTGLPGFPDRFAGPPVAGPPRLNPLGSSPDLLRAPFGRSLPDVLMGRRGPGFPDLDEGGVVFPGLPDCWPPRQSTHPHHPPRLLPDVREATAPPFREHPSSVNKAEWQEHLPTLLGSVRLRSLEESKNYRTHFDGLHEADLYDDLNLTLDAVQQSGYELVNLLMSSEVTLKAVLKRLSGKDYERYLVYLKDNNNWGAPLLEKKSDNPGPQDGVGLGFYGHTVVEWHLFCVLADRQCTLAPAASAFLVELGAM
>DECOY_tr|A0A286YFF0|A0A286YFF0_HUMAN
TLRRSGLFLQWLAGQVDPRNLSYLLPNLMPNLVTNFVGVKGKDDSAEESGRLMYNFLRGGFFLCVVTLHSGCTSFKKRAGEVRSRLLVAAAVHSYATLLLVLPTGAMLFGVAFLLLENLQTSSCSLQFLQPLDCYFHNVENPGCFNLTSMAVTHTLANTFACALSAAVLRMQVTQSRMTSYTLPQCLALRLDYAMATLLFCDMGALLHFFFLQSLCADYSLTKSHSLRLGLMAPVTVTLCGVDLVSLNGLFFYMPAHKLPEVLVAALLSLNGGTTVLYAFLLLVFVVPQMEETQVLGLLLFEAVARTNTGAEPEM
>DECOY_tr|A0A2R8YCK2|A0A2R8YCK2_HUMAN
CMETELALRKLPVAKDVLDALTLLNPGRGLNELKLLRKEKKKKLVKPLKLVVKVENNTLNLAEFVESKYRGGKRLVLQYDDQNGWEVVHSEYDWYRERPHTNVDTYRVRASPVPGSM
>DECOY_tr|I3L0N3|I3L0N3_HUMAN
DFDLPSAGERELLALKRFRVYEPDMQLSMELLMLKKLLGLWKKVKGVQQALTRTKEKDFNGLLELAELLQEGTALNPVHLTTSFANLMEMEQLVKRDSTTGLLLKRLGQPPKKALLVLLAQLVLNSRFPGLPVYDLRLELDDVVVCSLQKSYADDFKKQLAMKCATESFGLKMDPSCKLLFPFNSEEAKLAALAKTGSHPPGELLVSVLPRTDSKNTQQVLLEGDDLRVTVPDGKWLLGNMLYSAYDEQNTGFAKPLDNELSALFDRGTVQLSEKAEMDVEKVTSKALRHNMATSQARAVLGELEAGSFKNTEVALKELDVDASLLQHRGRMATHLHLLQRLKGEDPLGLEKMVERLGRPLLAEDLLDRPNTMGLVLLNNLQEVGDKLSLLQNVVTDHVGTSGAMSRGKQCLADLEDFLLLHLGSNAGRRLQEEEADAFKRLLNAESEGVKYNLLEPGNVKVPRLEANKMGLRQALLKTGCGPPGYLLLKGVKHCGMQEVLEPPFRVSAFRRAFLDSFKEDLGGLGKMEFNWDPNLLSRQNKEKTKAGLLNLSSNEKAEFAVQSNGVVLGVEKLRKQGTAPEKGLLSPDMAELKDVLLGFKLENFSFVLQQGVSFAQNNFQQLFEAAKMDTDYPNSDLKKSQLFDLELTMTGLCKQKADFTYLSVELEQGLSLGAKRWQPLSFALSGPVVSPHKTLTFTRYHNPSRTVLVHQGSQFKDENVVACNTLSLEDTPRCAAQM
>DECOY_tr|F5GWC3|F5GWC3_HUMAN
DKYLPTRLTLLLYFFFGMLLFGLFFLEKTWRFHGFFCLFFGLLAFLTFFKVSSRVGLSACSGEGAEFSCAYTHAPLYAASTNLFPDWVLVNYLVGQGPLSSFSVSKTDNATLTVKVLASKAVQPVSVRMQLKHLLM
>DECOY_tr|A0A1W2PQ31|A0A1W2PQ31_HUMAN
DPESGPVQVPVSVGPSLLGTSTTGSTGMPQSNMHTQMHPPTYTDYRSGNVSPSTPLMCSYSSTQSPVPPQMPLNNAMTFSPMPPLASYTNTLATDRTGLMSGSTFSSVPTTPQPLPQYVSTSFSSSLPLHSPTNSARRQQRNKLERREKWRRANSFWVQRLAEPLDKLAARLREAFVDPYHRTEFKEELAELQEQTFSRTRNQKRKLLQRLMQAEDSDEGNSSLSNTNEGGGEQQQCGDQTPQGPVSTGPYWGRPTGWSGTQGNLRMKLDYMGDAGM
>DECOY_tr|B6VEX4|B6VEX4_HUMAN
DTYHMLSEVYNGPFLGTRVNCVGEYWGDDKKNLVYLLAGEMFSLEDKDKDTYDYLAVKYLEVKNPAWAPDGDAYPDNYQVVAAEEDEYDVPPPPPPPPSDDFMPLDDPPPPPPPTPSDAVPGLTPPSPTPVALPLGLSSSGSNRESGSGGSSGSHRTRPQNLSARTGPSHQSGRLAPSTMYDNPVTPKPVPELKTYPTRLNGTRGGSMPPSPKPQTPPNRTSLTGRTAPQNNGKHKALKWVGHGVDDLVTYDLKRPLRYVRPEMNAPALKLHRTSTKNNTTLLGLRREAKVKEHLDVTQSLHNLSSERRMLQSAQLDLLQLVNNALANLQYAVSALSQTTYKATEELKRKADTAQLYNNECYDARVTLNQYSELLRKAGSPLEEELLMQLEAM
>DECOY_tr|Q1PHJ8|Q1PHJ8_HUMAN
NQSGHNSLSPLRAYGQSWEKQMSSASQSETLSLTTSALSRESLLRSTDSPPLNLNAANMRAQLSPSLQNCATSVQSAPPSLLGRLQVMMPSSTVVLNNCSKGGLKSCQPGFGLAKGGPNPPFPSGFEQKQKPLTHSGSMGGAQTVQRFKPGNTLMRRQPSLAPLHRLSEAVNNQPAMGGGSPKMLHLNNALSAMTPSSTSGCPSPGPTGSHRALAPLHHGSVRMPGQPTGSRTHLSMSCRSGNM
>DECOY_tr|A8K727|A8K727_HUMAN
VDSRTLNEDDLNFMFKPKEPHQPERSRHRLSSPLVGPASGEGRPPTFLSDESTDGPPLKLEGAQPVPTWPQWSSAVSPKACLKKAPLEERPRGCLLSNPGSSLSSSGRLTPLSRSSFSTREPHKCLAQVAAGLKELWSHMDEPSDAQVYFRTSSTLLEFLNRDMLLDGKSVLCEHKTLVKDLFLRTLPREDQEKCFYCLTFDDLAFRRKFWKRGSVNKQVCYGKSLLPPGTSRACGSTPLYSQRRSLLTHSGPESGEQGDGGNQSLPTHVVVGGLLEKTYAVQKKPELAPPAALKSLVETTMPLGGKGVTPKLSAQNLAEVWKDMKDQDNAQLFRYQSLANLVFCFPKTKPKQPTALSKVSLYTLQLAGVAGAGMALNQPNDMYWLLCNAQTDLLFRRYLKFGSNEHEELDLFGCRLNRQDVYPM
>DECOY_tr|G3V3A0|G3V3A0_HUMAN
AKQTNPKVSMFFLNQTDTPVLLMLFRPNRFVLRTTEVLASLLTKLVATAASAETGEEFVDLVKAHVVQSVALRNAGTLGSLDKASTFAEELGLQLLLDNLNYRDSLSKFPLYLEGLREFELSRDRKWLTEPLLMAEVEEKMDQDPLLFLASANGTKYLEVVTCSLEERDFYPLTLHHLSMMPVMVKKKWSLYRFSQHTDQPDFPM
>DECOY_tr|A2RRE0|A2RRE0_HUMAN
VMRFHKEGDHAMLLVRNNSTWLRLAKLLANHSGPSAPQVPPVQYKTLRCLQPASNLMGLSGLLSTNMQWFSLHSDTNSYTALRYGDPAFAVATLPKGHGHLTQKCGRTLDYLAVSGRHAGVARLHRNEYYSVMYRFCLAPFCEQLKKKGVLSGELCYMLLDMVEVLLDVVDTPKMELLLELRVLLEKGRAALTTTHMNQQSQTNAALATRHHVKEALTTLFAPRPATALLSLARHARSASDAAPSLPLGMTLNALKQEADACLELLGMLVASVDMYPEWVTFRGGLLDLARRTLTSHPPKLPSPPQLLLFTLKACTRHALSYNSGGSTLGFGEPLQSSRSRPTLKLPPELEAGFEAGLVGLLVLATAKRRQEEYSTSKKLMQPVSSLCGTTLDDDVLDHEEEQKVAEPGSADPATTLTQAAESTVGPSLVHDLYQPLYPAWADLAKREGAQERRLLEALLLAQAAREVELRCDQRRWALMELLPRPKFDLGLLDPLMVCHMAALQSWGENVLFCTHLAPASPPDSGSHDADRSASVVPAAVKQLQGQVLNSSTPPSRGKASLDPTSRPPRPTPKKGMHDGLFTANTMSMLTNALSLLSLLHQTTVRASVGYTKGGVGESAPKRLGVEKGSHTKLCAPQNYGPLMLSMHGRGSLLGFSVTCHKPLMGRLDLCVEDLVENLGWAHLCSMFKLATDMTLNYELLTLKPKSSRSYEPDSERRERQMLEEDEEEDDLLHKELNKELTKEVQQFLVATHGFLLRAPNLQLEVSLDWLCLQGDHCGTVLTAGDDTLLVASLCHTPKRAGWLVLPLVLSNGAM
>DECOY_tr|I3L1T1|I3L1T1_HUMAN
LLSLPFFDAKKLSLEMCSSNSNASFLVLGKGTLNKMTELEPPTVCFM
>DECOY_tr|D6RA50|D6RA50_HUMAN
MMNQLVGKLNELRLFQLSQFGSAPSLYREFDNFDLATMTELLSFQQVLKLSVLLRVHRMSVKVRL
>DECOY_tr|E9PMU7|E9PMU7_HUMAN
MNFRAAEEALQDLLPQAQGLNSRPGKVLRNGGLMVSNMQELALQAAEPVEYEVFAFKGKHMTVSDWSMDLKSLPGFPAFARQLTDEGLEYYLSGVYRVCMLALRARQQAAMQLNTLQQQQHALTKLVQVKSLSQEMAKKYKAQLAEQQEPTLPPLGKLAATSQGNEKMLSDTGQPKPKWDGAAVVAAAAAPESGGGQQGNVRQAAFLCGAENQLWWASPMGMPPSRRARRCAKEGVLGSDALNLQRE
>DECOY_tr|A0A0B4J1Z0|A0A0B4J1Z0_HUMAN
LNGPSSLEEPSNAESASDPPVGDVPQLATRVSNEDSQHPPKLSPPSPKRKARRTLSSNGASMSSLQLSGRARVGAECPKSDTEDVSMKSVLCSARPEQLHALDQPVSQSAPMPPLPRRKKAPADSPLTNSLYKPSLTNRSTFTRPKHNVLPTAPASATQRKKKDRSQFFSFFKGNKEKEMLDLNQSLQCSEQLSKSSFVTVSTRANVDMAYLRELGLDNLKSTLDLPEQSQYKDLLLTHLPDFEKCSCLLPALEQLSAHPSRVVLKTQKKTFNLVRVVKTEPLLPTKKKPDLKMKPLLKVEVELMGLPTNKPKFLHNQEASLLDLTYSSPNLHYQACLFLLLDMMKPSGHVTTKSLLDGPLVVSLEVKDDLMNKEQEMLFATSEVSDAASSVDTKYTEAPPLPKAKAKRRPAPADQRPPRTGDM
>DECOY_tr|C9JLZ4|C9JLZ4_HUMAN
LTPAKPKKRTKRPQQQHQKRVSNDRGLFNDKKMAHEECLPTQHTLDFVPVSCQQGDAKFATCSSFLQQSHNLLLHQFCRHTFPLKANACQEKGVTGSCAAPEVREKLRTSLSRCATSRRALEQLLQGTCEPKESAAQLLKRAFTRHKKCRQSERAERLCLKHKYQQFYTCLQTRVSRSSEADDDDSARHQRYLTRELSWAVQYPSAQESDEPEEGSEESWDLGLHPFLDTDLQKHQTCKLVRLQRLSLCSFHPSFATKAMLRLDRTPPDVTPRASSPLLPLRKSLHPRQAQALTHTTPAVGQMPLSTNQPQPKSCVSGQPPAPKPLSTSLPSLHSHQQPPQQQSPAPPPSFHERQKEVTLLRERQRQQNAKLSQKKRAVTLKKGLDDDEENFAFPDELETELYHLPRVAGPPSLSMGDLGNPKMLALTPVTLSFAMTDM
>DECOY_tr|K7EQK2|K7EQK2_HUMAN
FGRFTVSRVCVAKAEQPKSDGNKEETKAEGEPTADKGPEPPPPQSGDEVPAEAEKELEVQEGPEKDSGEAPSEEEEQVTDTGNKEADPTTGGGFLSSLTNGKLTLTSEEEASDEVLTEFVSERVDLSLVGSEDLNFHKALKGSEYDPKKYFSDGVKGKLVTTLNQSGFRVLDEPGLFGLDGYNLHFNFDHSRYNFTLKRVQPYPGRSFLMRKVNKHLSHLGPEEEVRETFEVLLPYVVARDVVFKPKVFKASLAAAQYVAGMAAAEDANLKNELGKEGVKALLVEQRVPRVTAGGVLLVQELEDLSMEASQLAQQVPGPRVEFLDACLEEFERVTKVKAFDVDDMLGELQAMHDANASLVKTRLNARELKLAMRAPNREVKDRAQKRGQENFLGARLRERLLEMELGGLRTDFGVRGLQLQPQMGAKEKTVMQYTVLTCVTSGSGMDYFMLNQATTNLKRRDFVGYSLATATNDNLLQLKVLGARMAAQLVRRAEAQNFFVPVTLVAKDLPQEAFDEALRSSYNLVMGLVEEPSFQLQSSLQFHVTRQQPDFTLEHEPRFAQYLAVHPNDAKQGLLHQFRYLTKAPKNLAMSAASDGFRFENKELTVLVPKRRTSKENLVLEMPVGKALPVKVMSESGLDVSMVALTDSLALLDALLVAVLAWCRRRVRPRRQKVDAM
>DECOY_tr|E3W988|E3W988_HUMAN
MDVVLHMELYLPFLDPVAPEKSESLFLNDDMPQKELRSLGSCTSLTVMSDPYGELNGQYYCQTQLDSSYTNMSGQNYLYLMFNDALFRYKQLHVTYKLEDLPLLYSLQEYELESSDNTNTQKLEPLVLQLLSNQFGRPSALLGCLGALLLWRLKF
>DECOY_tr|F8WAF9|F8WAF9_HUMAN
QLLLEEFARQQRLRRRDLQESLRKHRWPFDARALGSSM
>DECOY_tr|A0A0G2JNH5|A0A0G2JNH5_HUMAN
TGDSEYDELLLNEEMDGQASFPQPQSAPLESASNQSLPLSWTEPVTAQTPEGLSEEASHGGNLQAEDGSDPDLMGHREDTLAEKMRLGFRKHLPRLGLDQLFSLQAQRNMPLTLLALYPLLQTRQCLAPLCFDPFLKAAALCNREKKYNLLFWQKPHLRPFSSGGGQCHAYRGKANSHMVRGTALSTSYRELLRSTNWDGSLLDAFSLFESRAVLDDLEMFFDLYNQHLYLNFLDGPMHSMEVVEEPEVLLTRDEYESLHSPRLPSDLETLSRKCAYLKLGLRAFLFLSVKDGGLAQVEQNEFRVDKKRRKPKSSLVADKSLSMKKRGRPLNNEKGSSSFQLSNLARSLDGSCGQCLLELSKPTDTVKLGGKNNAELTVRLNLKFMMLTPAVPNFSLNSLSCEEQLKLPEFRLQNNDGSLSDSLLFLLPRCGRLVKRYLVEHLTHSRDYFQNPLDEVLLKKLDRTLDDGLMQKLNKYTRALLFKEFVALQSQYPFMHFSSETNFM
>DECOY_tr|Q5ST52|Q5ST52_HUMAN
GDWMGNRPCRSQVPRGLLFGDECEFSVNGGVPYSGRLPTYLGNEFSVPAPRCVKPCVKASLRSTAGPTQWQGSKSCRLSAPSPYLGQPCSYTLLSGPAWGHSLTFTGGSLNVNQPCSPASDALGPYLFLLCFLVMLPGM
>DECOY_tr|A0A2R8YFL4|A0A2R8YFL4_HUMAN
MNLKTLQGLSALLLRLATEAKEDKLEPTRNLCSLRLSAPKLELENFFSWQSLQNDNVVLKYLSPFMSKTCGLGADPFHLSSLGTDSLLLQERLPLHALLYLQNEDLLQNSSLDLKLVTQLVDTRPESLFLNNSELYLEELGPCGAVRCLVEAWTLGTQNLVLKVLVSLTGTLVSGSPKFKLNESVNLVELRHLQDALHLVEDWSSLLKLDNSKRVLNPCAEAVGKGEGACSVACRNLSVEQKLSLQSQKQMLSDFGLTEVKPNGLTVLQKREDEEPGDELVRYKNLATLFDTGFNKVNRPLFSGGTPRHKCFYVTGEHSGDKHRGEPNDWEVGLWPGAVPPVVGARFVTAHEGNVERRVGLVDATLTDKS
>DECOY_tr|K7EJN4|K7EJN4_HUMAN
QGGPAGEGRAGERARTRAPKALKKEEEESHDAASTNEEDKEERKELESAAA
>DECOY_tr|J3KSY2|J3KSY2_HUMAN
TQVHTLQLDGGVEKLNLTPLRNRLHYYEFVHQGDVAKVLCHAECLLWVSFSQRGVFPKRMPLRSEESGWSNNLQTRNVVANEDRFPNMHFALHSGSCLNLHRFQASPLVTGSLLLKSSPYLGGPLTTLFPMPYAPHPYMMPPLAPTSFMQGSASQVTHLVTQTLPAPNARPVSPPQFSLYSLQVSGNVSLTDRVHFPRVHFYQVFLSGNVMKVFDSSQVLFCLDFPMKGQFPMHKRMEEPGWTKGRQTNCVVYGGDERFPNFHFALDNGSFGTQFDVARFTGSCSLVAGNVTLQFGDQLGGQLTGSFPVAPSLYPAQCGSFAM
>DECOY_tr|E9PJI6|E9PJI6_HUMAN
PGSQQPLRCKVNCTQTAGLPSGAVMPVQLPSHKQNTVLDKLEELKSCTAELAQKLAELSDRLLCLTQNLSYLFKSLSPDQCNLERLRKQLAPEDEDTVVHNELVVPHDPSLDEVALQVVDALDHESMM
>DECOY_tr|B4DYM6|B4DYM6_HUMAN
EVGFEPRQPLPPYQELDSLVSLNPMVEMLKAANGKRCLCLSGPVEETNSVSSESVESVDGDRKVMAPSGCNELASLNTLTKEPYRRLPAKKASLCELAQGTVKNGKKAELLDRKRKSQSLCLSQPSSRASQEDALTALLFNAEVLMDDLSLALKPGPFDFYLSLPAHTAESFTLLKGLKEFCFTLETDMGLQFFDFEDSGVFMESHVANSLDRHYFFQLVKVKCDRSTFRLKCELRNELSNLRCFLPLLKSMGKLKCLHLTTDLENESKMVLASWQYHQFFVPSFLVCGYARSSSNVRALCLKKGSPDLWFEDSRLSLAQVKAGFKVVQSGSMVKCLMAAM
>DECOY_tr|H7BYY1|H7BYY1_HUMAN
MNNLELLTQDLMQHMSLNEKEAHAKVEELDDLKSEKLTVRSEAFERAETAKEKLDSLKEELEVRYDKEQSKYDEAAMLKALTQDMRLLQEELRQVQGESLERAEERAELDSELLVKRLAVEEKRYDADEALKHAKELQLEQLEKMEEKDQRASELKVMRGESEDAKAEAEEKLQLATARLEQRADLEEEVLQRRLNLSAVDAEATREKRLEHDLREQLTGRAEEAADAQEQLRSKRRLVAELSSSGAM
>DECOY_tr|E5RIP0|E5RIP0_HUMAN
NYHHLDNMYGFVVQEGFKRVESVESDNKSKRLPVTVHLFLGESGEHAQRLGLETLLALLLFM
>DECOY_tr|B4DKV7|B4DKV7_HUMAN
LVEMEVEGEKKKVKQEMVAELESKVKLLEEDRSQVTVQSYRVAGEEPSVRALEKEQLSFLQAGTLVGLADVTGSSFKWQLGARAVESADSGPSLQPEPRGVPAPRASPGRQAGSRLAQLEENVLLMQSKFKEESPDLGNLSDCSDRWRPDRWRPALAPPPAPAPAPPPPPTSNLRSAPSQSHHRLPGPYPTLLNYPVYGEQGAPRDKVWKRWSDDLVELVRDKQVSLESSRNAQFDYNCLVKWGATESELQPESEPELRDHGNVAVQPASQRRRRQEHQLKQEVPDEWRASQPDTVPPEWGSFFERPYPPGEEPSLELGRPTWSDGLSTWLENREPTVNRDLLAVADSTLHRRPVSSAFEPGGSTNVLMQLPGFLFHLLEPSSPDALNRGRLALLSFAKYKLQLVDTYEAESPKPRALTLLGEGARRRARRSRGREHELRVAAEAKSQRLSVFSEVDDFVHNLLDVREEAQLVALDPRGPGLDPSASDANSSTGVPERPQAEEAEPLKPAQRPRGGARGEVTSLVRAVSRRPQLPPTEAAPRSRDQLEEQTRALAARRAERGGRSYNHLAGQLDRELLEAGRLLGQFFHVDPQRAEPEQCVLLLLRSRSGPPMVADRCVLAGLPYSELEKESAPDLLTVHDPSRVLLMEQAWRVGQSDM
>DECOY_tr|F5H6T1|F5H6T1_HUMAN
MVTVGKLELRVVKGEQYERQTMWFNKDKDMLDALVAGGLFVMKRRHPPDERLKLKFSKLEVDKGLRVELYLKQLREERLSPLGPYMTSGGSLVLKHYFERSTDLDAAQLTNFLLEAVGVGEVNLLHPQFLAEPAERGFGEKVLRLGDPLTYSEVLVTTELAKLQEQELNYGVYCKLKELRMVTEFDASHNFAYRGLLLKLLLRYTLRDGALDRRLTLHPLSFGEYVPCLHTVGDGSDVVVGTLLGQAYLTLVAQLAVYVGSFQYTEFMVEVKLREKNTPNMPPETLLKLCRNTDLNKLEPGFTYDWLKHMDDWRNVLGNEMPYNVELMRSLESAEDGRV
>DECOY_tr|A0A096LNU3|A0A096LNU3_HUMAN
TPEMMVYTSMFEALFREVKRMQLLEQKLALVSWSVKMSRGTRRSHGSAQVM
>DECOY_tr|B1AKS2|B1AKS2_HUMAN
DFLPGPASCLRPNWNRDRLMYLRNTYFNEFDQYLPVFKDQKREEVAANKCELGWRNLFRDLYGFLTGLGYGMYTFVMVHLPAEEFSEVLKLDYFHKPGNQQAKGLEVKNTCRNSQSGNSKKQHNHKLGNCVAGGGPNAM
>DECOY_tr|G3XAP5|G3XAP5_HUMAN
EMYRLQVDKQHLKNWHKEDSDTGKLPDLKTLAVGAVNVGSWLPVSSDGHEGLLWGHCSTPHVGKGLLLERYRFASDLNCGSGLRVTVPLGSKLWVLYTLLDVPNSVVLKLCDPSYHVLAPLLKSMLAVRNQVLARLTEGEQRQAGATVLVRLSNASVSYKGSDTKLSTSFFLSGHQLDMMEKGKLDLAVDVLALEDALKDLLLSLACAMGVAGTGVLTKLCQSNEDDELKLELLQKEVTSM
>DECOY_tr|H3BQJ7|H3BQJ7_HUMAN
TAPSPFPHHPTKQSFTSTKQAPPSQFQPSPGPVQYLGQQKASPTPVLYVSDPQPQYTNPLMPTYQSAPPAPAHLGPQPQAPTAPPGPGPGAKKPDYMGVLKLRLNGPVLGRQGHLSCLWWGDLGQTDQELVTM
>DECOY_tr|Q5R341|Q5R341_HUMAN
PSPDFAANTFVGYTGLHSHPNLPKCGDKDRQRKRFLLALLTGGMLLGLTSAVAGGFYTLAEQLTLPGAQCTPVTTSWHGNEQCATQASGNLLQGELCHFSCLSGYSFNGWLNSCNMALKPNVHLESKCVRACAPTVATWQGSRPCSLTSDGLLTFGANCGFYCTTNFGFTGPHRHCYMTGQGPTTLAPCQVGPTPLSALKGCTPPTASRWGSTTCEVNNPGEKLFGNDCSFHCTSGVNFERGTDSCDLSGQEPAFLEPKCLAECMPPSDTRWGRSTCDRLEPGSLSYGEDCLFQCTKSYSSSGLPQVCTMTGNQPSLLPTCPLAQCEPPVSNWNGTALCQLVSAGVLLLGENCTFSCVSQRYFAGFPHSCNRVAENPVPLDQCQLAQCVPAPATWQGLNDRCVLDARGLMFGEARCFSCNTDYQFRALSPSCDMSGHVPSELPECSLKACVPAPATWVGSATCQVVEPGVLAFGEECSFSCSSQHQFKAASHLCTMNRGEPKLLPPCQAALCQPKPNTWLGSALCEKLSPGNVQYGDTCHFSCQSNFSFNGLPHSCNMLVHQPLELEGCREVYECEPGYFGPYCSCTYNGLTELCEGKQSCSMDQCSATYCLAKKKHLCHEDNKWGPASPKSLYLEVCDENRKNNNPENDAWNEAENTLKKATGVWTWKTNKRNLGLWYYSSYYPLKVNLYDLEKNNQLAVLDTRYNQCKRYSLNWSYKATSYHYTWAAVKEQNTLESLLASFCLLQSLGFVRVQRFQYLLALQCNAM
>DECOY_tr|A2ABJ5|A2ABJ5_HUMAN
LQYALDAQRRATNVELDYAKKLYEARDQKAAMELESLYQASKVEKQKAARLGAERKDAEAEGRLAKDQVQARTKAGLSHLYDPSWWRPMQAVLSFCPEPQLQLLPLSRQPLPHRLATADVPAWKGKGGDPGGRLCGRGGTGEVGM
>DECOY_tr|D6REQ6|D6REQ6_HUMAN
KHKKTPPPYFVPGDECRVLRGSEAAGNALWVEKQPSPQEGPETCNQLQQDKQTLCLELQGLTQVEEDQSPPLCQKLPLVGYRVALAKDFDAVQYYNLSKPLGKLLLVSNLDLREYLELRSGFKKYQSNLADVQAACTGKHWEEKHWRFRSNPFSHLVDPWYRAMEPLLKDLEELNFPWRSNCGEKSDPWLGHLTWYDPPRDCDNQKLECVTEPWHQVM
>DECOY_tr|G5E979|G5E979_HUMAN
ESHPSCALSRLTMRLERKMLTLLRPPQLLTWSSSSTKVFADVYVPNLQNLGRLLPVLLLLKPWASCYASTKGSQNSATLSDPRPDGATDASLPLRVCKMEMQHLSYCCKRDDLFCQLRLQYKEPQKEKQEWSWRDGLRHCLLAQALMMQGRCLMCGWGADSSPGTGGLPSKRRFYTFWRLASLDSLKLKSEKTLLHKQGLLWVLEDTDPYEELYDTFLTLQDEKYSLVSEM
>DECOY_tr|F8VTT4|F8VTT4_HUMAN
CTLLKDKLPRLLKEMAFMQNSSEHQVLLRAGFSGEGLRMLVMYDDM
>DECOY_tr|D7RIG5|D7RIG5_HUMAN
SLFGTPQLGSHKGQRNFYLFLGAGLFLLGLVFGGVGSLKMSQASERSRAWEVTLPSMVSPHEVQCTYVEGRSPVTELMVLTQFTWDGNQLLGTSVVGKAEEQGRNFRWVELSGPYFGSVSCVLLNHHQLPQKTAPYVTVEPHRRVQVTFSEGVGYNRHCVTDVQRRGDELLKDQSNWSEAVRPGLETVRAYEGVDSDRFVFEEQNYFRLELFQRVETGNFFHKCKYGQWLRFPQTDGALALPSSLVMLTVTLAAMCSGGPKLLCVM
>DECOY_tr|B4DJV5|B4DJV5_HUMAN
SEMPTDSRSSGFPGSLSSRNASGLVRLRREGFAENVSSVTSLDWRVLGKEQGGFAYLFPLDPCCSSCFLVGKMMRDSHVLSRPDGLLDWKLVKYDASATVLCKGLQSSLDLGSLEDNHANLTFLKPDRSADLNYVFGDDTSALFHCPSFHNWTRVELQGSRFWRMHSEDPRSCDYLAVKSDYSGSLLTQAEFPHFQLTQKVDTHVALSAAKPGLSMDWLLVTNDASASALVRNLKLNWSLDLVADTHGEASSKKSKKKKKKGSKLSGLTFVPELSDVLDLDWVELVPTMNGVALYNGTSDDPSPDFNLWEVSLPYASLLLDHHVYFSDEEQNYVHVELNCQDQERAGCVLLNDSKPFLLDREEYQETKDLTVYPDQDNSGYVTLGLLSEGLTEADPDGEEDKYDLDYEALEDDDLRTDDEPDGDELPRERPAQRTASQM
>DECOY_tr|B7Z1U7|B7Z1U7_HUMAN
SGSLLRPSTHKLARGFDTSPSSGQPMAGVGYTPAPALAHHYPDAAYRVGYSDSYAAATAPTPQARYYAAYGGYLDAGYFGDQYVVGGYAPLPPPPAARAFTNYVRTRGRLHAGRGYAAAATAAPYPFGPMASTYVLSSPASYMSSGEQNAQCLLVTGAYFEPSYVAGVVPNKLWGNTYPNVKKTNTMRVATANNVEKRLGEVVTGHKLRERADADASNEFTVFGFKGSRGENFLLEVDLKLGFQGFMRPDLQRDRFFPLNSVHRKLPQKSNETNESPQTQPQGDTPAADDTQTATGSVTQASTDAPSQESHTQAPPYLNLTHEPVTTQGTYEPAPHPHPATYEAPLGNQPPAFQASAYPQAMTDPAAAAEQNRGLQREECNMQRQSKRVDELEVCTNCDKALDSHQRTDLFSYTGSAHRTQGTEM
>DECOY_tr|Q5RJ85|Q5RJ85_HUMAN
DSKKRSWLVAAVAAGTVVAALVVLGAVLGMLPLTPLSSKQRWLMLPEPLGEHQVHCTRYQEEGSPVVVAAKWQFTGDGARPTEVLEVDQTQDEGRDQWTLLLEAPYFGLAWRCLTAEYDFVPHHTVHKPDTPRQAMLKEGNELRYHLWEVCTGELYRRAQEAVNAAEKRKCSLQAATDAATWRSLDENLALYKDGDYAYQEYRGLRLGDSGLDCGLMWQLTHSSAESQNYYRGLTQLNRMDTQAHKATRNTEEEWYEPGEQEVWPRAPERMPCASDSDRFVFQTDDVYGMALRFPERGGRPSVAASFRYMSHSGAWTETLTLAGSLLLFLRTPAMVVRMPKTM
>DECOY_tr|Q6PIF1|Q6PIF1_HUMAN
LCQLGMDVLMEGFALWSCQNGTEPDSFDPLTLTNLRRQDALRTDLLSSRGGSDSPNTLNYCKSWLQLMKHCTLLAEDPRGCLSQKLKVSFLLLFNEPYESLAMDLLNLADHYKHQASLLLALLHLSNADDGQLQLARQVYGLAEPLRQSLALQLALYFAAQHDTPSLSHRAQFALLKRAQLVEQMRGLSADTAQLSYTLGLALYKGKAFESKTEGVDVVKTAKFEAEELWHLSGMCKLAALLPLTADDKPRLLCKELKVVRAAKSGAAMLSLAFQYWLHFEEFAKFMRAELCESLMEYQRRGGLALTLLDYVVSASQLSLRLDKSHEPRASVLLRDNAMSESLLLLLLAEETNEQPCFLNEGSYRVRRATLTYKNTTAKRGLPDDLPSQCPPDELPNWYSQECMRGLLLEALRQALT
>DECOY_tr|G3V221|G3V221_HUMAN
LLEYGHGSYRTLLTRGLPNWKLLKTDSGCTLCYNGDVNRFVRAVAGQGCDLKTRKLQPLEPRPKPPEPFAM
>DECOY_tr|A0A0J9YW70|A0A0J9YW70_HUMAN
CGPARYGDWGSVNGDHNPCSLKPGAAVATVTELLSSEEANSGPRTQLVDMLNTLFFNNQLAAVKGEPLLSTRQCVPCSLTLSHAPLYNQLRCECFTHLCPLKVPKNRYELCLSCLLFKQDLRQVVPSPLNTGESAM
>DECOY_tr|G5E9F5|G5E9F5_HUMAN
RLHKAWSLYSNWLVAVCQVVARLYHLPVLYFNALQVAPWLYYNTLLADPYDVFGCGLSVMTLRTRGQHEQLRRGEVLQQSLLDGLGMLSGATLVQKVWPHAALRAQYRAWLAM
>DECOY_tr|G5E9G6|G5E9G6_HUMAN
SRTFGEEAAGQPAEDRTAASSNVAEQNSEPDAKMERRQAEAARKGGLGSRRGSTSACSGTKTRQTRRSLSPLEAPPSERKKSTKRSLSAKLAQLGSPGKPTESKSSSGPLSKLKTPLSKVPSRFAAWDKFSSGGKTSQKERESRRSPSPSSARSRRSKANQKDGKQRVAGPPVTSSASAVASSSSSTSAASSSDTLTSCGKAASTAKSSAKLTKPARSEEAGTSESGSGKSVCSSERKRKTQRSSGGTAGKRSTHKASTSPSQAKSLQQEQDLRKKHKSSHKPNTESPSETHQLKAKKPASSPSNRTNYDPSARKSVRGSNKKDPVQGKTRQESTNRADPDEPQPVLVASSSSCRKSHSLRGSLESTTNSQKVPKASNKRSSEPPSYKGKHAQGLHRSGGLSDDQPQAGATRNQRRSLSGGPNNNRPNSM
>DECOY_tr|H0Y9Z5|H0Y9Z5_HUMAN
RMNPLHVGNVLPLLPPHLELQTLLSFHDSPLHPHPCGTLNNEVLWQPDLPGLVGLVNMHKTSYFLYDLVKGFDFTYNTYPMLNNEYAKSLQFGHTRLGESSGKNGNCSFNMLCENRYLKEFKDHNDAVGGNSLYEVVGSDPLSNLDACLVLPLSNPDATPSGRPSSKAELLKNVESVFMMTQLKLVDSYEPDWHMHANAVLLLKQDAAHLKPMGAGFLKEHVELVVAVGLNKDTMRVNLMAESGDSNAMAVQNFEVTKHQVLTKFEKTFFLACGDVKRHEQESMKLRAKSPSFFGDYRGKELAPLFLTFYQETEVEQLSLLDADCNVLEEMLKKRGYEWNLAWSPCYGYLRQTAKYDCLVNYCMVTFSASPLLQRDKELTLWRPPPLQEPHVALNDLMFNLKRLTGDPDQYLNLLDQSLPNKGLGLTQLQFRLGLEYPLRVLLNNNLLLRELSVMNGLEAPLRSKLNSSLDLYVLNHKLALDPPRLSLYNDNLHLATLHTLSWLSTSLRSRVGSLELEAWHKKSGNAVEEASMLTYRRLPDPPDKYKERP
>DECOY_tr|F5GX12|F5GX12_HUMAN
STSSALPRVDPKKRYKLEGKKREYEFPHDKEYQKFM
>DECOY_tr|Q6XYB5|Q6XYB5_HUMAN
PPAQEGTSGPRLTTRLRSVCDRYTTTGCHSWGAATMLPSRFLCTGEAELDMVTLGSAPVLKQLQEGLRWNLADCSRHREGVGSPTMNPVPVKAFVPDSGPLEQFRFFVVVPSSLEDEVLKLLYNKKVLSEQRLQSLQCAKHRLEVFGDLGLYQLSLWLPLRAKLDTKPNSTLGAVLTLAPDDKHYLTVAPVAPLGLWPGPTMTM
>DECOY_tr|C9K0Q9|C9K0Q9_HUMAN
YELRTQGQASKVAPTSQSDKEEVVGFFKAWSKKKGSLLNKAESSQSRNCPWSVETWSENASCNGLRGLSQRSRTLKLPSFLAPTKSFVHRHTYYALKLFELTNLDDDDLPLEELDCGSTSCMNPM
>DECOY_tr|B7WNH4|B7WNH4_HUMAN
LKWCCLECNTLLLLLTLAGTSSPFALKQKRLLVLMCFMMFLNWLALFRLFRYLSLLFRELNDGTSPRESEEGFGQTKKKDKLFNLVAGANMLLTGFLLLDGLM
>DECOY_tr|G5EA09|G5EA09_HUMAN
VEPLTHDMLKSMLSPARKMLLHEFLFAPMLTLTVVTGSTSLLDALQSKDLGLVNQGNLECLNHETLLGRNAASSKDVLSTKLGKNFLFGVHGTSKDHMTLRTEFRPRDLTMTKLEGFAKQLKVHKADSSWGACNEGNLQLVQDGRFLGVLSAPSNAQVLQVFLGNDLKSRLLGKLGDQKDCLLVRELGKQLERRALGVDNGTVPAVMYNLSSRPAVLGQLPAGSVVAVNRALEEENLSLGMYQSLEPYRLPYLNGDHPLPASAESLLAPNAPNASFATQAQLKVDKVLDELSPYLSKMAPKNVMVLLHLRDNTWKLLM
>DECOY_tr|F8WBF4|F8WBF4_HUMAN
CSVLSFGFELVLLGAVVSAVARRNESWDLCECEPRWFNDLFGAM
>DECOY_tr|C9JSU0|C9JSU0_HUMAN
ALALNLFWLTTVKKTKWFGTFWLVLANGPLGLVFALCYLVLSVWHVVGLQKVEELDSELSYYDLDYSYNEFEEFLTEELDEM
>DECOY_tr|A0A2R8Y5H6|A0A2R8Y5H6_HUMAN
GSRAQKQMLSDFGLTEVKPNGLTVLQKREDEEPGDELVRYKNLATLFDTGFNKVNRPLFSGGTPRHKCFYVTGEHSGDKHRGEPNDWEVGLWPGAVPPVVGARFVTAHEGNVERRVGLVDATLTDSM
>DECOY_tr|D6RA84|D6RA84_HUMAN
GSCELFDDFSPDVWDTVQNM
>DECOY_tr|B2RNG4|B2RNG4_HUMAN
SSPPCLTMPAPCNWPNFYPYVPQSFCKCSKFYLLSGHSTVNFFSVLGAEYDLFVGRVCPPVAMSLTLVEPDSSLSEEFVGKYKCNQLGLVWYGFLRPKYTYLNRQNARRCVVKYMRHSYRTCYVGLLWAKKTSVDVEWYKHGSSFYQSGLVGYNYCQFPWLPVSLVRQQDESLVLNLNLNVSNLTVDVWYRCVATLREFMQLRMSLDPAHFVKTKKLSVKMKKPRLWLESKWMLGSMDQLLEMTSWQRSCEVDSLLREVLKQQQVLEDEAEAKFDLKKTEEEERLQLREQEENNLLRSLQDFETQRLRQETQVQKYWSKTERELDAEKLEAEEEKKERKLLVAQKLEQCKEFVEETLVTHHRGHEQRSECLWCLKRVDKECFLLKLEGHHDCLRKKDGNDPSKLVKERLEVLNALHQNAQLHEFSYSLGCVPCSKSGGMSTVAKENSVTLCRACLSHGCDLSLPETLLELCLPCTVEEQVNLLKLSAMASSGQRRSRSGVTRRARRETLSGQLAWYSQVDTLRECRVLRKMLDPRAFMRSKLTPLAEKRPLTWFERSETVDSVDQLLEMTSGQRRCELDSLLRELSQTQHVLDNEAEELRLLKKGEEQEKKLLREQERVDLLRNLQNFETQRLRCEPEMQKNWSKKTRELFATKLEAEQEEKNKKSQLLEKFEQYEQAVEEVLFTHHRGHEQRSECLWCLKVGDEQCFLQKLEGHDACLVKALKQGPGLVVRERRLVLNALRHNRPLNGPQYSTQCVPCRSEGEQGLVSREGNPTLCAQCFSHGCDLSLPETLLELCLPCTVERELDVLVPSTMTARRVAGAQGRVLELLNGAQLRLESGCM
>DECOY_tr|A0A0G2JK07|A0A0G2JK07_HUMAN
SQWPTLVGDDPGGLLVLHGRVLFKRNWVTANPHRDEGNLLALFSSANLYLDDHHPDHWYNCLSFEQGWPSYCRLYLNRSMSTPFLKWLYDTDGYQGMENLYELLRHFSYSSDFLGHVVLVKPYSREHPAPAALLLLPLFPLLLLVWAAPRLQGWLGLM
>DECOY_tr|F8WFC9|F8WFC9_HUMAN
EQCARKRKPTLSSTLLGVYPMVCTPRLHAPCKPLYQWMKQHHCMGALSVSVNVCVQLGAPKSLDGFGM
>DECOY_tr|Q0VD77|Q0VD77_HUMAN
LPDGPGPPPPGASPGPALTPTQAPTVAPAAPPQPEVRGPQPRQLPWGLAQRVAQFPSRYREPLWFEFELGPNPEQLLVQLLLDHSTPGAAQLTEQPGTRDTYVVHTGAAEYTGPPSVVWHGNLVRYGDGGM
>DECOY_tr|G3V585|G3V585_HUMAN
LATGAFGGLKVSTVSLGAAGVSQLLAVLSGAAVGGGNALAATSMKMAALSSAALGVSTFGMASLAVLVTGVAVVGGVVAAVARAGESLDRLVM
>DECOY_tr|Q6NVZ8|Q6NVZ8_HUMAN
HKYKVLGKYSDVLTLLGDLYLDSGLEADVWFMSTVAGPDALGTTELLLDDKFKKGQMLNELRAGLNKDVSCCLCGRNLELWEEYLEGGQSVALKSELASGEGSENLLVARKVSHQETLLYNLLTKTGAGLYGTLLTVPKLAGLGKSEEEESQTTELPVLEPCDEEAPDEEEDVSGVAPLM
>DECOY_tr|A0A087X085|A0A087X085_HUMAN
SALVGRMVVEEAGAREPRGQVGGDEAEVDSDSMEGDSFYGDTETDFHLSKVRPEAVASPPGMGADRPAGPRRLTKVSREPRPRLGLKPPSAAPGPVQVDSDAAVSAAEDPTEPALPPPSEPTALLPCDGAAPSSPLHSSRRTPKRPTPPGQGKGGSGADQGWKKTPKADPTRTSGPGDQPPPPPKKKPAPRLRTRGKRAAPDGRPLSPRDMFSLLTEEDQLLEESLLGPAPDREHGNNLPWESMAM
>DECOY_tr|Q6PK65|Q6PK65_HUMAN
MAPKLWEHCREVKGQTAQRHSCEVCLWSDMRSPAGLLSMMGSPCFKSELLLRRGPHTLSVTVAVHELKTLGSMELDRMSVNWLVELRSPSQPLKANKELVPSVYSALYPVSTWKLAANVRLWANLLGFGHQHSHSFGAENTVWERRADERYTATFVLLHQVRDWTLCRPVQLMLALMGAALPAAASTGTHGETCGTKGQLDWDTTVLRSLKMDGGSFTVALMSACEEAYFPRMGEEDVAGLTVTYLSNAYGDYNCNDNHQGGNGSAVVFLSGFGRQGALVGHQLAKAGLQHPGDVKTGDDDPGWSCSYLDNLQYKHNFAVAEMSDTLPGDLRVLGARLSGYAVGVACFSNNPVAALEGARCTGHHNGNEVDPHPMPDPDNSNLDYSGEPSYNPALDQLTHEVGDDVVVVTVRGGTVRNEWVGTVNLRDGPRRSNNLHWQQPKYPDNFHVRKSRRALRLQESHRWVAEHGALVAEVQRQLAEVELARPHGAPQVFLYHGQLEGRLGANVLGAAQALADAQQELTEEEGDGELSELHVAWSPGGTGQGDPGGTGALGMVWPVLLFLGALELWLCTPLGLPADLHPKVRQKGRP
>DECOY_tr|A0A0S2Z413|A0A0S2Z413_HUMAN
LRGAPGQFRLVCVGQFSLVHLLSALSVPSDWFFHEPHRSEAQLEDPANLFHSPLLNPLMGVNNVLLGLELGAKLKELHEYLDKDTFDAQLKLVRSGTRTELETALAEKLELRTSLLVVNLRKGALEFSYKAGLGDGAGTLVAWQGMRSLFKSPLKVWYNLLVRCSRFVKCALCALCVLLGTLLFFQELVDGM
>DECOY_tr|B3KY94|B3KY94_HUMAN
KKMRADAADLAAMRNAATLLHLVSLLKSLLALPATVWLGRMFLGVSGVLPGESFHFLYLLCYFLENGACLTFLARPSTYYRLLVPNGSLDLKMHSESRGVVSSHLHLWHSAVDLSMSLQFFLTAGPYLLALNVLLCMTSRCDTLMDLMAGRFTGPLNPPCPSNHCLPHLVPAWLQNLRVVCPTFSSQFHGGAQPPVCALFCATHSTLPCLDGHCSSLFAHSHLSCPLLLPFSRHCKS
>DECOY_tr|G5E9K5|G5E9K5_HUMAN
PYGMRTSWDPWCSSVGRDLQELFNDLHKEWNEPFGFMKRFLLYNPYGAKEMSLQDLMKGLLYVNGSLRTKHLENRLELLVNSHWYLNTVDLKLGEVCLATNNNLKSLMWEQLQVVQKKNLGNTVTQFRLPPSKLSLRKNRRSPLTLHRLPTALVKLCTKDMSGPLGTEGPVKGGTNKEKVQQSTGETRTESDSVMLLSGKNLPLCNTSLTEANTNQFQEDASDVSELVFTKKDKSTTAVLSKESHFLKQQALRATLKTRNAEVALFNEQEQNLTPLEYTLNHLPKKAEQQCQKLKQVPLFLDNNSSELPVGQVSRALSSDDSQFKSNNKEEECLYTHQKKKLERVNPTFTENNGKSQPELLSSRNSPQEKQRDLKVKERMLFKLGPSEYNKAKNLGKDNKPLASLDLSSNSTTAETLMTSQFLKNNNFTTKQMLFKKNHDNKLLSSNQKYVLKDVPTLTGSPLSDFFLADMPLRRNQSSAEPPLYRLSKHLPTAKL
>DECOY_tr|F2Z3E1|F2Z3E1_HUMAN
HDWHLYRGPPLQAPAVQPPLYQGTGGQKRGEWTQQYGLTPARCFPYEFEVELSLDSEKTNACDVSLQLEGSYSGCTAFAFLAFVWQLKVVFGLPKEVRVFQGGAVLQNVVDMDALLLM
>DECOY_tr|Q5W0X3|Q5W0X3_HUMAN
EKLLLEVDFVLTAHPPLLGPHGTAGYAYDPSLTKLRAQGVSMQAVGEEWRVGLEKQGLMKFFKPRNRDSSDKKFGDELMGTYHVVCTQRKGPFRTGSSVSVPM
>DECOY_tr|F2Z2A5|F2Z2A5_HUMAN
MEFCLNEGKEDCDLWLVLYDCRGGEVQLKFVMNKLPNAKKEETPAQSFLEAPDKVDKWNKYGLFDLTMVHGCVSTKMRFVPQGAFTGTYEHVSCAGNLKGHSSLSRGSLKLALSQALSKPEAVMLVKKT
>DECOY_tr|D6RAB4|D6RAB4_HUMAN
TDLPLKKDEHFHGLRRELLAMWKRSEEESSASFFWRTKKHSLHLKLFPFVNNSTTEEARAMRVNYGSLSFAGQPSASTSKSFYYVRKCHLLVRFLPKWLLQLQTGKKGHLYGKAAVGGPMTLLNQAGLKAMPVPWHMEEAAM
>DECOY_tr|A0A0B4J2F6|A0A0B4J2F6_HUMAN
RNSLLRMQPHFPLSCVKCPPKTLNDDASPPASPPLPTLLCEPPKTLNDDASPPLPYLLCEAPKTLNDDASPLASPPLPTLLCEPPKTLSLSNDLLSHQQTPPPPQHGRMKNLTEATLYPWYPLGSSRHHEAAARMRVNCLKRPASPTKLRCYYDERRRALAQRAQFMEMYTHLKEMDKLGNEEAESVRQKEEGHREKEMSKRLLHKEAKRKTGNKLDRHNKVTTKVKMCKLRAKEVVTRQWLTFLDELVKLLGERRRQNRRSRAQQVDTSGDHGNQSPFLKTLFSVCLYSTCLSLAKFYRSLFVTLLLLWPSGGFDTRGRHHDALTNLVWASHWKTCGGSLWEYGLCCFM
>DECOY_tr|B7Z3N5|B7Z3N5_HUMAN
LVLFELKLLTLVCHPMTKWLDYNGTATYYYGALLYAMQFCFTTLVATLRTGMRLLLLFQLVLCLLSHYLQNGFNFYALSLGTFTHFLHLLYTKEYFLYRHYFLAFPYGLFLSLLRLLAQESAGLSTAKLNLSLEQFGSQLVGALAVVTGEDGEASSAM
>DECOY_tr|A6H8Y7|A6H8Y7_HUMAN
TSLWLPSFLNQKRLVMESKKVQLSKYSVQLKALTKELELGKEKELETALQKYKGEEELACKMMQLKKQFVAMAKEHQEALTKEQNQLTKEQKWLEQTEVLKLGLQEEYHLEARRERMLEELAELLSKTFDLLQLSFLTESSSQLTFTSSSETNFNSEM
>DECOY_tr|H0YJ78|H0YJ78_HUMAN
PVPKPMLCQTRSSCTSSDPLPSGNRCRGPCFMMGTGTRWSTWRAQGQWWTPSYSTSGPPSPDQPRDEGSVLGALELRFLRLEDDASGSDPYVKELPYLVQRELTGDTFFKPQPLFLVGHPGFDTLMQVSRGTSTWLGGLRVLLSKTGTGTNGTLLLSQGESKLLSLKDLLKPDSSPASLSRVEX
>DECOY_tr|A0A1W2PP83|A0A1W2PP83_HUMAN
SGSLPLPSPAPRSPPGMPTEVGVGAEGEPQSTELGGQPVLGVGVQPGCYAMGGCFEYPPPCPPLGWVESGPGVGPGLGPGGPPGQFSLWRTPDVWGPEPGGPGDGGGGPPPSFAFDSALHGAM
>DECOY_tr|A0A0C4ZQX3|A0A0C4ZQX3_HUMAN
VSTDTPPKTRPQSRPTKRLQTFVCHNLQAYTVEQPDQEDSDRENVRTNGAPEQDMVVAKKNNACRWHLLFFLLLAFPLLVVSTGLLVHLRHSNGTVSVPLPDSPDSWAHPLRAFSGFRCYNGGHTVPGLPFNAQFTGNRVLVATRLLEGAEARESLHYLDFLRSSSCSLTVNEGAQVTPGPQASLSKPGYLGVVVLDLPDSPASLEYPLHTVSGFRCYTGALAPTMPGMSYNVQSGADHLQGLRLLPDETLGREHLLRFERFVDSWCQLLVTEGKSVLPGPHALLSKRPHVGTVMLVVPNSPASWGTPSHPHSSCRCYTGAHAPTVPGMLFSRNFRLNYLEPVPMGDKESLSFENFGRLRSCQLTVHQGESVVTGPWASLFKPDQGGVHPWPGELLFFGVCAMSVVMLSM
>DECOY_tr|A0A1W2PRY9|A0A1W2PRY9_HUMAN
LKLRRPFLHGYQSCALGVTPTYVLPMLSELDDQLRLYFKLERNEQLGMLYLKYELPSTKKMLRNHRFLAQLDQTEKLPPLLGQLGLMRQEQLTFAMKGNRTPNLMLKPKGKELHLRHCALTCTTSVRVRLSLM
>DECOY_tr|Q8N4M4|Q8N4M4_HUMAN
KMTSVYLKLLSFSSLGSSRSWPQPGLLTHFLLHPHSGRGAGVSSVSRSHRSEAPGPQGASGETGKD
>DECOY_tr|A0A0G2JJF5|A0A0G2JJF5_HUMAN
MHQPSDEAREKVDFGEGATPGEEGPELLSLSVRASEQPGHSSHTAVCSYTGQDQPGLEPLLLVPSPPLPLPVGKDMWHLQPSPQAPVECTLTVTGGPAVAGGEPEVVLQVEELPVPEWRVPQLPARTLRARHPLGPSFSCSFTRPPDGRGAPTVMLESQLTFLGTEPRRHTQKEVSVKGENPVLKPGDLHWSLTGAPYSGESVCTGKVNPVGATLESASDVLEKPGPLQYRVRVYNKSTKEGRNNMAQRCFLGEDQLGVAPLFLSSNPLRVAVSDWPGGGQPSLKVWAERTGTNKLWERLQPKKPPAKGKCLVLPEGRLATLNQAGVVAGWLSLVLVWAGVATGAAM
>DECOY_tr|B7ZKJ8|B7ZKJ8_HUMAN
LEVSWCSLEVGPPGEQYDRRLRETASHDNGQRVLRRTGDDSAAPSGWLVEQYFQGLTGGVHSSRFDTRDLLRLLGERGGDWFLLGLTKVDPDSLLLLGKTDMTKMLGPMVSFLTKEKWYASRRSRNTVVVHEPSAHVWVLPKNFTVELWSFGKAREEYQGTVEVGQEPDSLLNVPGRQRHPDVCRLEVSQGPLPLLASPAQLPAPTQTTMTTEEKLMNMRVSVAPDPNSTAPPASAPLLARRLFPHYAAHDPVDPPGPLGLRQSSLVGRPFNRMSGAAGARQNWRRGPSFSAETHDLGKPPKLAGQLYKYFFTSGSHVRNRNSEGEMKPEAVQSQEQDDKPTVVMSTLPTVFSYALSLNLAQRNLAQQDADSASVTQELLQQLTLYAWRLEMFNHFLKYPSQFEAEQEAVSSETQFTLNQTPKLGSVTATLVDPRGDQKLGAVVMESKGFLRLFNNQTVEEVANSPYEFTVATLLPNAVEQYFDQLQLASDSDEHRRLALGGNDLAKLELFAYSVDFGFGLCFLSRYGSVAREVNNQLRSPNTEGVTPDGDTLLLLLSVSGEPRLEEQNSSDLLQVAMLMADNLNTGGLAQLGAAFRSKANVNEASAPVLSRPWQTAETSFVLLNFQRDPSLDDLKLLLARETQQKRLGSMSGKSDLVFVVKNPMTTLGEPAFYHVFYGNELQLSGGSLRVADDRYLLLNGDLVTEQQEPKSQQQSLTKPRFLHKAKTNQWTTLADVLQNTMFTSETELFSLGQPEFLHLDMQLKHVLQQRPKVLLLEYVGRRKLLLEEYVLEFTKLANPAVSVSVQFQEMRNGTKAVLGAKSKGAVAASYQAQAEKAKELLGPYTMGDLLMSFNTLFKKAPLEMQFTAEQVTNRANVRVSTVVTHARFSSRVSDVTLSYLDLGKNEATTTQHLALLSLLVLKVSCRTVRPPKPM
>DECOY_tr|D6RIY0|D6RIY0_HUMAN
FPSTTMSLSSKNHQTLHSKFQFKSGCKEFKHTEGRHKRKTNSNSKFSVKVVSKACQLKLSQTTSLCENFENYGKGQKLCENLKSCKRGLQLNDHGKCERRYLLKLHFSDELGQVPWHDQTFHSCMAPRPAVKLHKLVNYPKREQELCTVLDPNSLAVGLSVLRNYNELMVRDYLNQQDPDLKCWEEPSFELAVRDFTLLEM
>DECOY_tr|A0A494C081|A0A494C081_HUMAN
MRQEFYQSELHSGSFGSSLSRKLRNSHLLEATSRRKLYSLLNGQRSKNYTLHAYNLVFFMWFCHMVRTSVLGFRWMRLVKELDFDNNTLLQLVVNATEYFFLWVLYLVLRGFLQAYVSYLLFCSLLLTLFSLFLVKLFSWCLLFNNLLNSARGKYPTLETCSGNGLKHQEFLLYMDVAMLTFVGSLVTGKMATMGCWQQKRQ
>DECOY_tr|A0A669KBH8|A0A669KBH8_HUMAN
FLMSSADWGGCCPPLLFSLTRRSKNMMVLASLFMLLEVREWDFDCPNGDREQTPLGHCLPPKRLVLLFAASLLASLLYYPQALRWSRLPVSYVLALLPALVAM
>DECOY_tr|E5RJY7|E5RJY7_HUMAN
SVNEFQLLRGLGSCTSLTVMSDPYGELNGQYYCQTQLDSSYTNMSGQNYLYLM
>DECOY_tr|B0QYY4|B0QYY4_HUMAN
TVETPPLDATAVETYRVWLALEMALPLPLPMTPTPQTCGAMVTVTLPQLPQLLPPQPQLLLSHMDTPQMDRVNRSFCNASELYLDAGYFGDQYVVGPYAPLATPPVRAVAGYVRTRGRLHAGRGFAAATTAATPYPFGPLLLPLYTNLGRGGSLPVAADNGLSVDAQFSSAAYLEPGYVAGVVPSKLWGNAYPTVKKMNTMRVATANNVEKRLGEVVTGHKLRERADADASNEFTVFGFKGSRGENFLLEVDLKLGFQGFMRPDLQRDRFFPLNSVHRKLPTKSSESNESSQTQSQQGDTQAGGETTLSGNQTSPSNSSQEGHAQTSGYLTLNHEGTQGAYDQTHPVGYETPLGNQPPPPFPLTTFPQVM
>DECOY_tr|B4DGM3|B4DGM3_HUMAN
KKEEDEPLPDTPPEEVTASNSESGTNSDSTGEEAMSDVGEQGSKEDEPTSTGEEGNQQSETTEELHTEETEMPLNEDKKDEEKGNAAQEEEPVLSSQRSEAQEAAKEREEERKRQAQEEAQALEAAKLEMDVEKVLGCRKLLENNFSDTSELKRKKFEQRHEELQLLEAEKRLQHVMLSQVRKQLVQRMATTVVRSVDPVVSESLLESLRLHRNQRFATATKHMSFGDDYDDPDEAPQLSMYPEKGERMSRQRQSEEELAAERAKSANLYALYAPSNHYKAMSENYEKLEAEYENLYEKQEEDTLRDWMGGLKLGLEWKLLDPNSKAVQDWKRVSRYMYPMLKPDPKPPKPPLTLGSSATRVSNTGPNGGRLYNNYALHSYPNYGVFGPTSPM
>DECOY_tr|G3V192|G3V192_HUMAN
SENDSDGLTKHDFLYEALGSEPAGKRMLNTVHDGLKELKAVQENLYHTELFDCLHPDKNDTAKLHLELLSQNVKNELHLACEMANLGSEWDDCDKKPLDQLFRLGRGQNQKLMKEAHLREEEHSQHLFKYAFKNLAVDRDDFYYSQSTSATTM
>DECOY_tr|D6RAN8|D6RAN8_HUMAN
AMLVKLFTGEKPAPVVHVFKTYLVAKGPRLTLLDVAETRNPHPVYVKETRYVLGEELAYLKCKNGVGVHAGPHRWFRHQTALLNGAHVYHGEM
>DECOY_tr|F5GWW2|F5GWW2_HUMAN
MLKTMLLSLACAMGVAGVGVVTKLNQPTQEKELLNYLLQKDLTAM
>DECOY_tr|G3V0G5|G3V0G5_HUMAN
LRECKMCVSRKCSAKGEGCTTCFEVDVFGVQGTLAQTLVSFATPDSGLEVPALRSVLQQLLTAECYPKRFLSRELKLEQYVPFGDSRAKGLLKSLLTDKLGENKDLFNLKCQFLCSLYHKMMALVENMRDKQMKCECLLDMRVYKCNLAAEETLLPNENVLMVKLVPHLNTTTLKLHLPGAKLPPKLPKEDLGQKPTYYDRLREPFFNNLLTVCDHQGVFAAMQAARTGVSNVVDTEAGAELMVWTLKDNGSLAAFMLATYGHEHQHCNVDAGRHLLKLCMDKLKGYAAHMLPTMGNEDLCNRVVKNSSLLTGAEQVTKGGLVELLKEEEQTLEKKGLHVM
>DECOY_tr|G5E9R3|G5E9R3_HUMAN
MRPLTLSTFAREEKGGCFSCTKYAHQSLEKKLVKRMLSAGRYTGKYGVLGKKVRKTRA
>DECOY_tr|Q3SY49|Q3SY49_HUMAN
GTESFQKTDQALLSTGQLEAAGQDDRKEQGPTHDQSETPPEEQQPEPVSPELMPGVLQARLLRRCRPRRYRGWSM
>DECOY_tr|A0A126GWK9|A0A126GWK9_HUMAN
FVGGSRVQPKGRFGLRKATGALVKDRNLSYLLPNLMPTLLTYFVSLKVDQAKPHYSHPLMYTYMAAGYFLSVVTMHSSCTAFKKRAGEVSSMCQVTTLRLAYSALVVSFPLLLMLVCCVYMVTEYLATDACAKLLVAPAECFFHNLRESNCFPFSMTLPTLLFGDLSGGFWSGALLMWCRRVSMLVPRYLPNCLAVRYDYAMLGLLFFEAGVLTLYLFHQATCGVFSLRTQDLLYNVLKMPVLTSLYMMDLLSLHSLLFYMPTHRLLDTQLLFLMVGNAMLATFFLLSLLAFLLGSTKRENFLGMFTFDTSSTNYEEM
>DECOY_tr|A0A0C4DGN4|A0A0C4DGN4_HUMAN
MGVPSNASYTLNVPPETTPEELPYNWEFGLKSLGLLQYQGYLGVLVQGEQSPYASSLQGDKLGFYFRYKDSTYMVMRGLFAQFAVFKVTLYEGPQLTVEQTNGGLAGKLVDWSDGKLVQVKSVLLLGVSRVLGTLEHDYDETTSFKYGGGPGYKMGAWTPGGLLALTLLLLMAERPRH
>DECOY_tr|A0A0G2JHI0|A0A0G2JHI0_HUMAN
EMSDRWHLPSPSSLLWTTLMWSLFCLGACLAGENLYELLRHFSYSSDFLGHVVLVKPYSREHPAPAALLLLPLFPLLLLVWAAPRLQGWLGLM
>DECOY_tr|B7Z1I9|B7Z1I9_HUMAN
DRMKLQNTRMYLLSDYGPDMNWLNYSTLLVALALALMLWLVMNFVVSYEFNKYYALNYPSAPKNAKQAELLRTKRTLLSTDFKSVTVLEVVANGGYLSYMDDAKFQLADVLKLSARDFQESDEGRKYGLEDLGALELSYLDPSHKDALKHRHSLLSSLDHLVQLESLFLLDVNELPYSLVSGPPLAKLNVKGVMVMVTRARPHFLNGVALGPWSLDKEVSFGMSLAAVDPRLEGPLPWNGRNFVVSGPKSLLSFENGLVGAVLALLVVFVAM
>DECOY_tr|K7ELE1|K7ELE1_HUMAN
VMMQRVLNERLKVVKESVKGLLNSHKSLLLLSAYSLWGVFGLVVNVGLFRFDYTHYYSLKGLALHLLKECLSVVEDKRFKHLYRSKRALLNFKQSDSLKLFPTFLFPLTVKKEQTKMKVFQELLQVANTFMSEKAFLDTNNLYDVPLLGVSNLPFPVGLLSTMLPALDAQNVDRKLWNERLWKELFADDFQQASRVQPKYLGAGWTVLPTLTESPHGAGHSGWDTMGHDSTFLFTKTGDNGYFHNFMSVLKEVGDDKKVLNKHYRDSSRPHAHGNTDLGLLHLFFVKLEENKLSFLSQNRNAHHFFKDVNDFVWTDKLTADQAGFDRKEADYSYTYVHDGSAKGAFMPLLDPSGWSWTKYSENFLSDFEVPNKEWKGAVASVDEYFGALLAVHGRPSETPRVTHSLGWSGEHMLLRLFNPRASNGNEDLEYLADRALGDAVFLVRRLAPPPLPTFQPTMGHVLPSTFYLDFLSAFFVFHLLLGLTFFLLM
>DECOY_tr|Q7Z3E4|Q7Z3E4_HUMAN
TASFQATNRKSELKTALLQTHPFNKYYVENAVTNVDLAAVVQAPLCSRELAHHMGGVGSYLELRVLPEM
>DECOY_tr|G5E9Q8|G5E9Q8_HUMAN
WHQMRGATEHYFSVSAAHLRTPWYAPDGKTLPLKDLELMFQELFSNEEFPEKTRLRDLLTAGSEQYDQLELKDMHLLTALREVQCQLALSMGMLRPLLHQSVLSPSALMCHFNWYFPLGSLERSRVLLLADAVCDCSFTAESPHAAKDLLRPLLNDLHCLFAAPPATRKLNLKERAQSVVSTDVQEHWVQQLDSVLLAYGKQTLFKVALLSNEALQLWAWPQMLLGQELEEM
>DECOY_tr|B3KRT8|B3KRT8_HUMAN
RKRMGCKAGLCAGGPFLPSLGFGRPAAVGKYAKAAAAAPPLGGLGGVGPVGLGGVGLGGLGAAGVLGFQAKAAAKAAAAAAAAPGAGVVGGPLGVGGLAGLGGLVGPVAAGKYAKAAAALAGPVAGFGPVGAGVGLGPVGAGVGLGPVGVGVGLGPLGAGLGAARALQKAAAKVAAKSAAAAVGGPGLGPAVGVGPAVGVGPAVGVGPALGVGPAVGVGPAVGVGPAVGVGPVLGKYAKAAAAAAQAEAGVGVGFGPFGGAGVGYTPLGGVGVGRPAGKYAKAAAKAAAAEPSVVGPVAAGPLGAGPVVPLGAGPVGVGPVGAGPVGVVGPGFGPGGPVLGAAAGKYAKAAAAAAAAAAAPTGVGALGGLGPLAGPVGPVGAGGVGPLVGAAGAGKFAAKAAAAAAAAQPGVGTGTPYGKAGAAGAVGGPGYGYPKLGTTYPLGYGGPKLPKALPYGLPVGPQPGGFPGVGPLVGGPYVGPLGVGPKVGKPVGAGPQPVVAGASVGLGGVGPVGGLGAGKAAKAYAAAADAVGGPVLAGPFTVAPFAGLGAGLGAGALGGPVKPLKPGGPGLAPYFVGGPVGGPLAGPVGGRPSPHLLSLLLLLVGRPPAAATLGKA
>DECOY_tr|A8MX49|A8MX49_HUMAN
VAREFGQHAAPWRVRPKRPSKVEKWRPRGQSEGLRASVALTGNRVWCDMHSVFGGLAERLKAEDRQERPHPEMKLVVQGQQVLLVQSDGLWAVHLTAGALLACVGTTGSQRLRKEKRALFMQDRRTFARELAGEPDTPLEPRQAANTHVHVAARYAADVGGHGDFVAFYRANVPDSLGFLQNFSPLSVRHDEKRRMTRNLAHLSVLWRQQSRAAALPVKQQWQGAVEWRLNFFSQALSQADLLTVPKAEEEDDDEEEEEEREPKRLFESLDTQLLQSVAEHALAAALPPPKRASGLFGMALEALEGEVEEQSLVTGPKAWPLPDEPNLLAPFDQLLTDLFGPTEEAGSAMPSKSQPAGSSM
>DECOY_tr|D6R9R1|D6R9R1_HUMAN
KTKHELKPLGTVLTDGYFKAFETRFSGDVRLALVRVDEFRKSLNAGVLGYLEDAPFLPEESPELTVDKKLQYNLRNVKRVTLHLAHHDDLAWHDSVGKRSCHLDAGGLDEASVEEGTAKAVQALKNSSMLAQNYFRFHGTRDDPFVDARQPLYAGGSDVLYLCPRLNQMALEQRALKKQVTVPYYAGKGVTADNALLMCEVGSRVGLGTLLGGGPVEENDYLQYGAFQSLELFPSGPDLLNDRLREPLKLRGSLHLRAKAEGGGKLLHERVEHLQNVLKAMKQYNEQYLASGLDPQTGLSAVSDGHYRAPGAPSRAACRPLARLLVAWM
>DECOY_tr|J3QKW0|J3QKW0_HUMAN
GAASGVAELGAEGDSEPESDEAYVALSSLVKKNGAM
>DECOY_tr|A0A2R8Y6W7|A0A2R8Y6W7_HUMAN
QTNSAPTMSPPTPALGAHYLASQQQPSALHLAQAAQHQHHQVPSPAPHSGGHQSQQQGTPTASPQPHPTHPHLTANPHAYQQALSGTSVRYLLELELKYKVGRAYKTAQNVPMPTMPLPYLPQVGPSVPVPYMMNPAFCVPQTYVPTPQ
>DECOY_tr|A0A087WZ37|A0A087WZ37_HUMAN
LSTSQSHSKQETGEVLNNLSKGNQESTLEMNTVESPCMTQLESVNRTLYKNELQSYMNAVKSELEALKNVRHLLKGPREQPDKTCVTTTSLQTMSKSKLEAPMLNTTKCVGTLCVCETSLFSASPPPPCPLSPPPPPLPTPFPPLLPPTPPGSTSVSLPFFTPPPLPLPLSPPSPPPCFLSFPSLDPPPALPAPAPPPSPPSLPPPPPLPCASPSLNPPHAFNEFLRNETELPLMCLPTRRESLSSHLVCRPSPSLELSCEAPSSLVNPEKEVSLRTSVTPLTSFSFHRPPFCFSSDSSLKSLQETGELMLTEGRQLEKEETLNAEETTLLPNSSRKGNTCLGTNENEKARQTGQWQQLDLLERPNPKRVMRRLPLSVSQSWRLQKLREPRGLKSKSAQKLPSFPDVFDRTQSLDSNTSVQSLNKEYLPNHASLDDEDSLFTKRFAKSKLNKSLSGDVHAKSHAELTNSSFPMVVQQKRHDESVSNNRGSQQFHYLLFLSSLLSSDGLEEYLHAGPPPPPPPPPAAVPAPAPVAKPAAPLAAQRLAKTTCEARQKGFVRQYSVLVVLLAPLCCLLLLFALALLAGETYGLSERKKGLSTVAEPRTLELRLGGEGYYPQFKLDDNLKLGDLKFELFRNDLRANTQPDLAYVTLDKCTYDELSFADGRRHAGLSEVVKVAGPLQEQVRYDLLETLDEKKLEVLTPPVNSVLVQMDLQNVVSVLVDKASGLKGGYDDTALVQKFFYRRSMNHFLMAKTLLGTYTEVVFGKEGKELPPLLRLYAMVSYNGTKDDTKARVLVSTFRMADESVGGLYKKFQFVPPHNNEDQLELYKVATNKSSPRVLNALVVELSDAQRVLVYSRTTEYDLPGNVYLVGTLNNLGFTDEENGSVLSYVLSQNLAAASLVGVMTKGTALESVPPRPYEEQTRFPLEGPHLVLKLVTASSSMVPEGDDFAVVVKLFLTTPEENLNRVTLRVGSDEEVEFLSAPYPFQVDDRVRYRVSAPLGPPDADEAYVTTLPTKGVADPAVMKGYRKLSFVPPYDNMKDVLVTVTALGPPMTGYLDFAEVLFTLSAEQDPFAEYDLRSLLSLEGTFPHLAFFKHVPERSRLYSVNAGLDVKDAELQLLTTGAPLNEEVLVTYTSNTFVPSNDDLDLKVLALTLTSRHPHVAGDTAVVVLEYYRDVRENKLVATYLSGNSTRLFLNNFNGLSYHVQGNLGADPDTKAVQGVFANAEEEVVSLRNPLYPDFVPANDNVDTVVLNVTATSTGDRPGDSATLLLLRYDTSREDLKAGLTLLGTRSEAPPANDAAQVTLAYRTGVLMEVGPALTLLGTKTNLLFDGQAGVLLEYTLEGNSGEDADVATLQLVSDGRPMDTYVYVDYSLEPFTPTNDNADMVQLNVLVPESEQVGDFATLSFTYTQQEREDVPQLLTLRYTLGTQTVTFVSTYDNLFLHLEPKDTDELKDDLAVRLLPSTLNLSDSLTAGVPASELLYGQYSPMTFYPSQNNEDLLELHLGAFAPLPHGNDQEKALVLDKFQHFRDNVPELLSLEARTPHMHFRFPYDEPTGVLLSYLLGRPDSPPQLRNDQDLAQLPPTVLLPNLEEPRTLEPLAAQYTLRPCRDTNPVLVCPLFMPGLDDGDLVDVTLTTTTRRTENLNQRADNAQLLVFRYKTDEYNRKRLLVLNGTLMLPLEFTDNSTPDDPNYQLVYELQGNPGDDLDTAGNDGSFGTFLTTGVPTLENVTAYYSEKHFTPSNDRNRDVVRLVEHYLLTGKKVNLCQVQVVLSHLNMPPRDDLRVGTSNLFLMKQVPDMLVWYDVNKDLSLELTPDPGGATKGLLMNDVLLTGRNSEEDLAVLTAPPGRGAKLCDDDYQGLCLEFLSGLLLGSALCTWLYFRQFM
>DECOY_tr|H0YCZ5|H0YCZ5_HUMAN
FCNYKPWKGLSEWLPFQVLSFPLRTLEVKSYRGYLGQLGEEYLLNSFLQFRTTSASVQRAKQVVESPRVLLCAVVEGASAALMKHM
>DECOY_tr|E9PM95|E9PM95_HUMAN
GSTTGVSNSVVNALTTRGHVQEVEEALRAKRLLHDELRKERLPFKELFWRQHQQKDDRHKNKDMVMHSAKLNLKRALEDAERDPLEAAAVFGNWAEDDTLLQLLNRESVQDQFKYLYDELFLSSEPNM
>DECOY_tr|A0A6I8PRB8|A0A6I8PRB8_HUMAN
KSSVNEYLVDSLCFQKKKQMWMLQVCQHLFLYQEETQVMSRMYRSMESVLGLLDVFEHRLQDHLRLDLALFTGRTGVGASCHLLMPKGKQTASRQVMHVFQLLSEAANATPVGHDPWATYNFHMVDQMEDAYNRLFRHCAWDDQEEESLMEVTLDGYALPEETFPWYHDKCRRKVENCQTLMVLLQKSQQLVKMWFDRNTEPLPGQTALYEQPSNYGPLYNANLYDAGEEENMSVRLRVSFDYPLLNTRYKNRCNLPLDAAFHPLDLGLKLLEEFQLSKFDSYKDAMKDLYADFDDLQVPNTKRKKLLGKNSWPNLYFALLYDTWLCSPLLTLFAFLRRSWNYPKLGRDELSAFNVFTGAGCRMLEAQKKRHLLLLTVLLLGLLLTSLLALVSLVVVNPNMETVMTSVALFTPVSPSDHSFSTVSCNYATAPLLSSLTVVHSSVAVPEQKLKTQSSGVQQCFVEFFDAVGEEVWLLTVSTQKTNVAFLKSPPAPEKLVRLLMSTNSRGETCATVSLNYLDGPPLSLLATMVRNTVKKSKKKLGEAVVMWHLRMSHSLDTTDDGYTWSLYLLSNFYEVSTLEPAVPATLFSLTSSDCCSLEPDGWTVMTRVFNYYWAPLLNARLVSATLSVTAALEYYTTWESTMTAPNFYFMEVVKRYFVGLYRPTWSLVVATPGLPYLMLKDLGTPVLAFTVPDSPPGLLPKRGLYLVVQYQAGPVLNELLKPSSNVQTCYKQERLQSKEKQQCTLSVVSVLTSNYNEQSSTWSMLATTSSLVHVSVHQKPETLEELWEGSPSLYFSLKASSQKRSTECSGSSSFTTVSKLKYGPKELEAVFEHAEEDVMLYETFNEREELHLHFGDFATPKPPPLWTLLMQVPFFSFSGSTKSETESLTSNNEYEMPLVSVFEDESEPAASASDWWYPQSTTEYDSSNFDPWGSSLNGSPLEPTEETFHFKLKEGLTDQRSMFSEEPFNGSQEEWNKNNLNVRLVSLNQPPYPARTHKQPEHSVGSYEVLTKSNFTAESVLQFTLNSYCMGPLWHNFVKTKGFFKDYLM
>DECOY_tr|C9JZF7|C9JZF7_HUMAN
SMLWARPEDGHSVVQMGAPRAARGQGTFYLRLPFHHAVRTNVAVALTSLTRASTLVAVLRLRESGLETQLRYRTRTLGTPPLPRPALSLM
>DECOY_tr|H3BQS8|H3BQS8_HUMAN
CREPGGLGSLNPCQGPGFPCPRPPFGSPPGAALLGASVGCGEPEQQLERSTGSDEQDGPPPPPPMPPLLFGLLCATPVFRTYTALFAPMFSPDQREDGFVLEGVRLERLARALRVKVSRTYHLFTNALPSPAQSGGPGEAPRRSQRSRRQLSVSYVAGDETEEGWDQLPALALKEGARTEM
>DECOY_tr|A0A0A0MR73|A0A0A0MR73_HUMAN
LYLYGVWYVLNFLLFSTPFFRVSYSDLELLDLHRLKRGWSGKSCEEYCCFFSQCKDGDLCEYVCTDEFEQWYVSNNLTLMATPPRPMDLLSYNSPAQLSRLEPLRWSSDPHLLSTKKTTTTKRPCSSYYNLTAYEMLAAFVFLFCVTVFLDMATVYSRVPLKRSALTSLTTMTLVTTLGLARTAPTAKKDLWFSVWSLVVTLLCPLYTQLTFYGRRMSLEFYLTMVVYDGASTTVLETTRNLGMFDFQYRLWKSQDAAEVSKRNRWYLMEKEPYGYSSFLLPCSHEDM
>DECOY_tr|E9PJV7|E9PJV7_HUMAN
SSVGRKMSNGPTDSASTTAASEEVSASLDLFELLLDGLCYLLRHNLLPQQLSELVLGWSRLKCNVGLLEVVLDPLVGMLSQLAKAQAEKLQEQRTVRPPKFPLVGGPWLSEQLLLLYQVRWQPSTLNAVQVELRWQVLTGFLRLLKFQMNETCLKWWQETLLLLLLDLATDALETETGPDSNSPDQAPVAADSVCSDRVKGPPQEPKDEPKATPQMELKLTKQELFSEMASM
>DECOY_tr|H7BXK0|H7BXK0_HUMAN
WHYNPNGYTCQLDEWSVLCLNSDNFCFKWGDVARNLYVCYHGSDAMGVHALVAFLEYQGGSQEEADCSRKEMPLLQSFDLSQPFYLSHCKRLTQSRNLSRFMLHLTLTQPLHTKLLVKQRGKKTGCNECFKCKSSSLREPQFFCHLADELKTLKPSDVDFFSRLLTLMSSRNSSEMACDLCLLSKDRMLMYLAQRLEVLHVDALQKDLLNWKLLYLQAADHQVFLPVNKYQLCYALELPWVKARQSQDKMELLLLMQFPVRRSQEDARGPVTRKLLRLAFDVNMVFVQLLSNLCCTQGLNHLGVLX
>DECOY_tr|Q5JW71|Q5JW71_HUMAN
AWNQESSSLGNYTPCPPSSPGQGVPLYFFVQDTYPDSSTGQTPPADQGRQRAMRGSLRCCLLHVLELLNLVLSLLGVVLMFLLFLKTETRPSVFCDVLYPCPRAQCVFVPEMTWGYRLWQGYLFGAELVKSCLVSAVYTGMLARGRLRLGDEAVSKLAMRQEVAALRAEVQPKLPDARALEGKERQRLERRESLYLVHGLYVLTPTSVFLFQLVWRYLHSLPFAQDYCVNTCGPQATNCEFDSQEDGWVSEGALGLLLRLFLFLVTLWKLGVVTSHEQVQDLKLELFGWDGM
>DECOY_tr|N0GVR9|N0GVR9_HUMAN
QQDSLNPRRQDSYQHSHPMQGAM
>DECOY_tr|H0YEG2|H0YEG2_HUMAN
AKQCWSCSLAVLKESHFTKFQQFKGGCRHKCGDRRRQHVWHRHVFTPREVRNSGSREFSKPRCFNLLRMAVCYQEGVYCFDGSVNTEFWLHEGYTASE
>DECOY_tr|H3BPG4|H3BPG4_HUMAN
SQGAEDDSDELLCRDLEQLGWRASLFSCHAGAGLRGVWARGCHPGWRYQRTLQAEALLYPPLPDLSPLKDMNRVCSYCLQEELCAQPDRRECAGQGRCQAWGVGPSCC
>DECOY_tr|E7ETR3|E7ETR3_HUMAN
RRDQLLCVLYWKWYAETWLRRNQEGVPCQPPMQYNYVHFQYGTTVQVASNPYAPFAQYNYVPLQYGTTVQVPSNPYAPFAQYNYVPLQYGTTVQVPSNPYAPFAQYNYVPLQYGTTVQVPSNPYAPFAQYNYVPLQYGATVQFPRSPYAPFPQYNYVPLQYGTTVQFASDPYTPYEQYNYVLLQCGTLVQGPSHPYASYAQVHQTVPNPTLQPQLYTETNPRNWVNQFQPPPPPNVVLRPVQPRHACKLKRGLAQPKLKKLGHFHLQSGVKLQVDVDNVFSVFGYKVGSGRLTTNKLVKEVSGRYGFCSGLETEDRMADLGGVFVTNPVKLGEPLVWGQSAAASSSQTSARESLTSNPTEPNAASM
>DECOY_tr|E9PPL3|E9PPL3_HUMAN
RKMLPYRWLKQNKQNDWDWTELDLEVEGLFSRKNFTRDHWLSLNKLQKTLLKQEKLRYLLENYVPNLKKTVVLKKKTGKMKLPLYDGKAVYPDRSKKQVDAAALKDCQAVFVHLKELSEVYELAFQLNKGVELNGFDGSYVSMVSGSVEDQLFAPVKSKS
>DECOY_tr|A0A0J9YWR0|A0A0J9YWR0_HUMAN
LTPSLSSVTKLRVLRYDVALALLSMLSAHTFLLLLCTMFLCSYFHLTLGLSVVLALPMVLVGVALDALALSVLFYFTTTQLSPNKLVVCLVLVNGVLACLGLFLEMTLYTVNALSLATSNNPM
>DECOY_tr|S4R2X2|S4R2X2_HUMAN
PFLRFLKVTLANLGLATAVAGTTASVYATGLENVTLPADGRSNTYNVVANFSQNLWQWFLVAPTRTYFTMMCGTLTMNMPVQASRMGLLLKMEGTDPHFASDYLKYRAWLENETLGPPVLGRQYDHVKRLASELQENTLLLRNPDTVTFFHNRAGLFTSQDRWPKELNLNPPLEGSM
>DECOY_tr|A0A3B3ITZ2|A0A3B3ITZ2_HUMAN
VPFSQSADLPHGEPLFSGSSPVPLRLQQEAAEAPSVWAFLMQLPGGAFELLGLPSYKKGKDYEPLSQMEWSNVAEEWSTSVPNTRGRGAPSATQPSEFQYPSYAEKVESAQALRLSFPTEEERFFQSWNAHGCKLELKEVLRYGCKRLASSLDSLRESRFVLLLGLWLLSRLLRLPM
>DECOY_tr|C9IZ65|C9IZ65_HUMAN
WEYLVQSTDVDEEEPNKGGSLSPATTTAGSHLGSDLYSQQQWHSVAKRADPEMAMDLEM
>DECOY_tr|C9J519|C9J519_HUMAN
LLEREPRSKALPTQGNPVSGNQGHLKLKGREDPWTFLADDSDLESESHMLSSSLLLKGKQLGRASTKPLELSEQDTADLKLKYKRKSKPKGRKQCCCLVTWSLLGLAVVLVFTALLVYLVSWECNSDGRDLQKVLFNEMWFPDCLRKCTFSDCHGHDSCNLQCTVTNVELRAFLLFDKAKRQLEKSLMAAVEHKGFLQHPPENQVFFVKMTSQETYPQKLQVLLDSDLVGLLVGLRQLMFKGRLETLQSVNLDLLLEVLNKRNPDKPVEVTRTDTDSEKGADTKVLHFTYTGEVLNSLFLLPHHDSHNLVEGAAPSGERDTWLYSVLKDGSDKSSGDLEATSTPLTLVVNGTKLALPKLNEPKEVLVNVSSQSQLRNEKDVTLTFVYTGVQLGTVTAVSSNANELQVGDPGQKTEWLYSLKLQDDSKSSGDLTTSDVPLTLKEDPGADAQPKPNNEPQVLVTVQATAQQGLTDTVTLQYTYDGEQM
>DECOY_tr|Q7Z7K9|Q7Z7K9_HUMAN
GHQTVENEQRKRARRSHLSLSLNLTHEDVFKGLGPRMAKCLQTQAASDGVHVWCVTENAYSFDMATTRQTSTPTLTSVQAGSLYTALLNQSNALLLVPRPDVPEKNKACRSNDPQLLYGEVCGCLFSGDTNTCLQSCTGYVSCEDFKDCKTGDAQLQFSSNCYCTPGDLTPVCHHQCGRLSCNGQLRECHPGEDSGDMCDQVGNCRLSMPVCLETGLCNHENPQRCQKASQPCLEPAEDSGDPCRDEGDRCWKGSLCTLQRDCAFKSQPCKTPADLAAAVLASLLPLLLLLPPTLM
>DECOY_tr|E9PQT2|E9PQT2_HUMAN
MHVPLDPTGAEAGHVRDLPLWLEPPGPLQEHEPPLAQSPHRPCGSQQRPPSPSSLCSDEPRSSAKGMDQRPLLTQAPGKAVDALGTPYSSSRMLRKERGSLAKWNKKRWFESAVDRLATDAGLFALSGLYMLAVSVKRL
>DECOY_tr|I3L4X0|I3L4X0_HUMAN
SLGPGLDGLNPTCFGPVAKVLALLLLFTEVSYFRGDVFDGMFLYNTEPVDGGRVFLKELDYFQGHLDGCVTVPSDRVQVNSEEVLLREKLCAAKAESVKELLERRCLQELRQDLDSLEAM
>DECOY_tr|B5MCX3|B5MCX3_HUMAN
VHHGLAGGDGDGGQMQMQMQAQRMALMEQRRMLEAKEELLLQKDNMDENEKRVGRKGRLERSFNEYHLDQTVEQLDQMHTLLMRTKLLFDNHEPNEVEVVGWPYRLRGKKVKGAELLQNSGVVSFPLSKALRLTQKEFDEDEDSEADPLHYKLLNHEELEDLRKKLRLREKELTLTDKAALVPVLNKVNHLKAMFAVDLKPLGHGFPSLFYFCCHRVNDLLRRHNLGSEDHLRYEFQEDLYSLLKTFCRDCNLADGYGPTDVVTRLKLVRGEELEVTSAELQVRTEKLEAAGPLRVEPYLDTLFLSNLLTKSGLGSEGVVM
>DECOY_tr|C9JSX1|C9JSX1_HUMAN
MLVADWVVAAVGLRHWDRQLQLTHNAFSFTALKPHKFQLGFETTEEYPVLAM
>DECOY_tr|F8W6D9|F8W6D9_HUMAN
MLYFDLLVDNLFEGENLCHLDENTVSLGKGAPPPPYVLKLEVPGLFLTHNEGTEEEEDFFQFEKQRSLQKLSEFSVKTKLNKEQGCSKGLSEEYRTTCAVRLGNAEEFPKLAFFNSLNKNLGLENLLSEFVMNAPPDLGNQFLLLLYQEELNTKLNVKGCDNWKVDKENMQLQLSKLQYVAPLAQLFVVPKRLVNCWEKCTLDSTNLLLEVPDHDPEDLQKLLFDLCFLVPELLRLFLTGRVLRSCNLLVSDFSSQCSLALADPPEQSFKRRKVLPTNLLSNGFQKDRMKRAPLTVTNLESDEPLRSLREERACTNENLAAEKVGTSPAPSSCASDAPQPSLSRRENRTDNDDDDDSSLLLPDNLDSLSKRTKELNTKLPKLAGPLLKVGNTQLYTKHSDDCNVLLDLPKVEVNNGYKKFTTLGTNQKSQGGSNQHLSRTLLPGTSENLTLARQCRNQLDELHTLKKCSAPSLPPTPQYTSCRKHQQKRKVLEPEVQSESEEKKTMRLEVGQRLSRLVPNLEKVQVHPPYKREQAAKTVVPLQAHAHHRRFGHVVTGSCLSTNQTNESKKLNNSLMNLGLPNKGLKFSTEKSRRNVYKTLLFEGSSNAVLERRSNKKLKGSTESDEDEDVSLLNTGKDDTDGESEEEHDFSWNKFNGGRKDSERSALAELFTLEGASGGKSGAKA
>DECOY_tr|Q5MJQ4|Q5MJQ4_HUMAN
MVSRRLSAPSGRPRQERRRELKQQHLGLQCMVKESLCPTGEKKASSLCLLLDWSGLDGQELLGPGLGANRLEEALVVTYGHQTLLHQHLQLEKTSYFPRPYLLRRAGHSGFHTEMSKEKRVTEQANGSLLFCKQDQSFKKGRCSAQTETSTHPVAGPAAATKRLSRGLTLTQYFLCLAVVLGVLFRPPCRRRFCPFVRPCRV
>DECOY_tr|H0YAS3|H0YAS3_HUMAN
VSPAKENLWFSVQSLLVTMLCPTYLQLMFYGKRMQLHFYVTMLVYEGTNKSLTESSVTQGLLDYQLLSSSEEPVEVSYLPKKGWTYLLEKSPYADLKYFCLLYLLSNSSNKKDGEFHVNYSGKFLPCAHGDMPFNVRLMPCDANLTRLMTYLLTGNQMRLFKLNPTTMNHALKKSGRNFFTDPTWKLSVML
>DECOY_tr|A0A087WTU3|A0A087WTU3_HUMAN
KEKGEPATPEWLKWTTGLPETGPDRLSEGLPGEGELDLEEFSSGSAGSESYSHERSTDGDDWRGSSAGPSLTAASTRESGPSVELSVSSTDSMTDAGTGDVQTDLAEVLRGKWWETKEMEPVYFDGRQALPCMFHLQDEQYLERYCPLAKRLEMHPNDYYVALRSKLPSLSCSETFRLGTEGYLGMHKFYAVTVRNLPPSGASVEVGALLGSYGAFALLTLLLLLTLGGLLGLLLLDSM
>DECOY_tr|D6RJI0|D6RJI0_HUMAN
MSPAMPRHAYRCPPLGCEATLSALGGYVFKNAPWLRS
>DECOY_tr|M0R0N2|M0R0N2_HUMAN
SSQFVNRKYFKTHLGRGVVFFLGPPTAVMSRKHMNWPKDGQELCTLLDKPSVDLGLFVLRNFNELMKRVYLDQQATDLCQWEEQSFELVVRDFTLPKGEFYSYELLRNEAGPYGSAKGVPYVGRYLDDM
>DECOY_tr|D6R9Z0|D6R9Z0_HUMAN
YMEKKDDNNLNGVNLATVQKKWEAASDLVAQLTSLRGDSDYLYAKFDWQYYELLSLLAKGLDRPMQLVFPHTGDTPFSPTLFSVHLTGCFSTLTNVKKSDYFGFLAYVRGSFQSCFANTVAFSNAVELNDLHPTRLFESTSFQVM
>DECOY_tr|E9PI53|E9PI53_HUMAN
PASAPASTTPLCLSKAFDQPMDEPSTNDRYYPESLFHPLTMLLGALAVLLAGYGLRMRPHRVSGFYSVFVLLATNGVENFSALLGSTQSSLGRKFEVTSLSKSLYGSLMLQALQLLSHCLVFKLLNHFVSRPVDQPDPSKAGGPTNETGM
>DECOY_tr|Q14950|Q14950_HUMAN
AYSVEQHDQEDSDESNVRTNGAPEQDMVAAKKNNSCRWHLLFFLLLTFPKLVVSTGLLVHLRHPNGKTSSPETPSPWSNSPNGTVSVLLPDSSNSWEYPSRDFSGFRCYTGGHTAPGLPFDAQFTGNKVPGASRRFEHAEGRESLHYMDYSRSSSCSLTVSEGALVTPGPQASLSKPEYLGEHPWAGQLLFFGVCAMSVVMLSM
>DECOY_tr|A0A494C143|A0A494C143_HUMAN
MNYAVYLPDLQDALFGRDLHRMKQERGSNLPLVGPDVLVVVGVVLYHEELVVNTVLAVLDLADQELGDLEVVVVLLNTWTFVACEALRSHRALVSTELDLPHRYMRGLELTEDLSGVVYLADRHGGSADTLERRTLFGLYGRTAWLTQTDGFSRLASFHDAHLAEEGYVTYYGTANHPSSVWLEGLHSDGLPKGTETHALLKVVGPLKLGSEMLPLSHPSRGEVRLRVDRHLRAMDVYVTTPDPGATGQEAKLGRLNPQLCLAVNRVCGFTTSVRAAPLGLKDFKLSFSQTLARLRPEEAVVMCRTVCSLNVKGRMLVGTQAGLKGTCMEMVSYSCFTRVKAYQSVASLWLSVNSELELPPVLVSQHGSYVSCLCWLAFGLGCYPDLCLALRQSPYLECQKLLRSCLASTAAHSKMVGALLGTTSVSFDLYALVDPSPRPFVSAKKKLPLDDTDLLTPWRTLDVAAAAKERSLRLTVAQTTLVCAKSSVEVLKMVTPLTTGLNQPHPRPVTVPVCGCYLCGYFAALLDVGPPYVLAVHDGVSRLKGEMLAAARVERKAHLQVCTATSTVTKGANLLLFLPHDPTTHRAWQLVDALFLKRFAQDSDELHALREGSAQARKLGAVLNGVLMSAPGVEPKQRQKPPLNTVCTHPCMLVNCPHLTGELRFKQTESLHLGGLPKAPLTNAPVLALCYVGVQHLSDLAQLRVSMWQFSDEESADRPQEAVLVRLDDHLVTVSFVARLRGYVKFMPEVALATAVVDDANRRHVGTVMLGDKLGVLFVLNDPGLFGLLGRTTFRPDFLPAGGTTVPVAEFVKNTLGLLGYYATGTASSSVCLEGVEDKTCLYPTGEKLVVCVNAGPMVQGVDQVTLVSKLEDTERVLVGYSLGNMSLVKRAPPPGGLDPRRPLAVTLAEPSSACPCLVERPLRGSQFVNLFADCSSLSWPNAGDAVLLRMLSSLSVRDQRGQALLSWHMRDKSLAVRAKAYFCKVQLWSLPNKAMLAYPVSVVHRMNMVSTLVGHWLGARKDFDLVNTLTEAESYGCAQTLRACQALLSAHSVTVGVTSGKESKTYELYATGTGTDQALPHWKDPKPALKHGDLVLWSLPPWKGFAAVEGTQKAPLKGQCADTTLALFVGCSGLLFGVQQSGAKRDTLPVELPVPVLEALLCGYFAVMFMVPDSNPFVLARVDGKPLLPEKNSTKLNLLTYAKLLRSSWKLGYTLTYVKAGTTDLATLCPKSPQTTGRWQLTALLSPRPPVGATLPERGLVSTESGEKPPQNPDPQQVELLEEFDDVFFKELPRKPRKPLTNLLQQKLSSRVSNVPVGDATELMSGSCRGPVRSVSAVQRPEFYSHEVLGTTVDPPASHLDLHTHAELGALATTAAAGPTAAASPATTRPGGPHSSTSSASSSTSSGQLRVDLWPEVSSHSQLPTSTRLGRRPLSGEDESASSTDPPTYTEVSSHVLVRRKSSPMPKRMKEKYALAAQVAETHVDRSRFERDSATRPKSQKQPAAATTQSPGPRLNEAQLSPDLGQLLPLRYALKLRKKAEYKGQTLDGESLELELEALSREVEAPLPAAELPCRGDAM
>DECOY_tr|Q5SQ91|Q5SQ91_HUMAN
HLLGAPPPRGRPWEVTLPSQLSPHEVQCTYLDRGQPTLELMVLLQFTWDGRNLLSTSVVGATEEQDRNFWQKVLQAPYFDTVSCVLLNHHNLAERTSPSLTVTPEVRQQLTRTLEAEYNRHCKDVAVRAEQELFKDYNNWDELRSGLETVAQFEGVDSDRFGYERLEYNRYAVRGRVETGNTFYCMKGFQVLFKDPFRDAEAVPTSLMVLMVTVAAAWFGGPLQLAKMWSM
>DECOY_tr|H0YJY5|H0YJY5_HUMAN
LPKGFQNGSLHRQLSKPSSAADGKRLWVVNCMREVLKAKEESLDEECSDQLRQDLNEHVELVNQLSDQYSPPLSALQSESHYPSFKRGLRTFEGSGAQQALKLDGELRLKSVELRQLYTSSPX
>DECOY_tr|E5RFS1|E5RFS1_HUMAN
GSCCLSSGNKETWKPAALLEQQKKQDKYYLEDLSQAEQMNNALEWKTQAMGSGSAAM
>DECOY_tr|E5RGE4|E5RGE4_HUMAN
DLGEEEKHQFQLGSNALLDLSDQSYMDETLNKFFNFQWTNLGSPYEKGENTFTLGLQLKLLLDVNRCLLQYQYDLSRELGSFRPVVVGPFETDMALYSYSLVLREKRLMEEELNSAWVECLVQSNEVLAAPM
>DECOY_tr|K7ELS6|K7ELS6_HUMAN
LHQPHPQFRNCCCRHRFYTKPKLGQFLSLTSTVMVYYVGATGMAHGSPSGPGTECTVPFKQLLPVSTNSYYDTDLVWWYRPQGFLLKWFVLNLWDGLVAVWLKLLGVAEQLHFWLPFLVYFARNLDALVSVLLFWDQSDQYNVQLYHTSQLGFDHLVNMGEEM
>DECOY_tr|Q5TCI4|Q5TCI4_HUMAN
CRVARHSTVRLEFFDFESATEEFFFYVVQTSPLAAVFSADHHLRWLFNDKTLVPQSGLRTMLLPESGLFNNMTGSYLMGDVLVATKHHAPDFPSQKGGEMKVDESLPLLYSDQLEENKKKSFACEKKRSDSAPWPLMKNRLPVGPDQLDLALLAREAGVYLTNGDGSLLLTDFDQLKGQHFFSLRRAEDGAYRYRVPMPGQGGGGATTTPLLLQLLQFLFLGLLSWPDLGLAPLAM
>DECOY_tr|A0A6Q8PF55|A0A6Q8PF55_HUMAN
SLPSFNGRCCPGLPPGCLGPRASPPLLALWMCPLFFLADLAARPRDDPAGSCQKTGVPEAPRCHRFSCAQQVLNRQQSEYAMQLRLKNCSETLMQQMASAVRRRDLSETEEQTLSMLQERMRLLNEEKSLLESKKSRQQNDQLKLQRLSSLNQETKQLQEQRLRQEANLRHQHESLGQERQESLKEVTQLLEKDQSSSQQLLQTHREQGLERREFELKLELKMQKRKEEYDSRFNQ
>DECOY_tr|A0A087WT30|A0A087WT30_HUMAN
NGAPCPPERHYDWKCPLDLLTSCSTLLNLGDQSRVHFGTEKVGGESNPKLLNDLTVESPLSDDEDESESSNESSDQSSEESSDVKESDSQNMEFLAVDMQLKVSHPGDLNELNRFGPPAAAMKREKLENRAAMQPLFTQVQDLLPRSERLVTQLTSKRTKSPQSNLLRLDWLGRGGDSGATLLKESVPVGSSRDTPSSCSPSKAKPGHVEM
>DECOY_tr|Q5STV6|Q5STV6_HUMAN
MLAEARHNLAQSLATVAGMRVGLEWTELQRSRFQLRFDPHRWVQQRVLRRYLAGQEELPPRGAVLAAAMAEPDGGGPCPWPVDGRFWLSRGGARGPHEREPGRATKPPREDGLAEQRRARASRELEEKERARAREFRLQEEEQRQWSQSSGERAPRRPSGEAREQQQQKCQAHREARLDSWASFSEPEQTEHSADGERFGMVEQWEDELEGQKLRQWREKESADDEEEEEASDWPPGWGLLQGPTEGKDKNLGMASPRCSLLPLFFDTYADPGRQAAAHLATDGRHDQHAPDAGRLLLLCLAPADRHACRAHLPPPQGADVDLGPRHQLLAQRAVRLGASLRRYRRFRRERRSTQSKA
>DECOY_tr|F5GYF3|F5GYF3_HUMAN
AVVVARMAKARRGEQAVPEAPGDRQCRLCALLCYCALLAAFPLLFGLVTLAMGYPMYHTALAPPSLDYCVRTRNQLGTAAFLATPLCQTTVALWVAVCVLWARRAGRKGHWPALPHCLGLRYQFSLCTLFLLSGHLNAYFLRFVRLCAFDGFPWHDGQAYNYLLLPLSCAYLLDALALNLTYVARTTLRRASTCLQTLVCLNLPLGAALVASYVPPLLLKQFNREYVCTTPPLGLAQGTGNDWEM
>DECOY_tr|A0A0G2JP77|A0A0G2JP77_HUMAN
TMLQREWYSNEQTTLSSRSSFKAGCEEKCYKPEGTHLKLHETLLSSWSFKAGCEEKCRKYEGTHLKLKHTLLSFTSFKGGCEEKCYKPEAAHRKLKHTFSSSWTFKAGCEEKCYKPEGAHRKLHETLSSSWSFKAGCEEKCYKPEGTHRKLHTNLTSKVSFKAGCGEKCYKPEGTHLKLKHTLLSRSNFKAGCEEKCYKPEGAHRKLHETLSSSWSFKAGCEEKCYKPEGTHRKLHTNLTSVSSFKGGCEEKCYKPEGTHLKLKHTLLSRSNFKAGCEEKCYKPEGTHLKVKHTLLSKFSFKAGCEEKCYKPEGTHLKSYYTLTSSWNFKAGNEEKCYSNRETYRLEHQSLHSLMCFRSVYKEKCLKTGEGRHKLRHNSNSKCHFVNAKYGCQFKVSQTTTLSQNKGNYLKEHVNCEDVNTCSKLLHLNEHGKCDRRYLLKMQFSDELGQEPWFEQSFHSCLVPPEEVMERKHMNWPKEGQELFLLLDKPFAALGLFVLRNYNELMVRNYLNQQTSDLCQWEELSFELAVRDFTLAKGGFFCPVLLRHEAGPCEGRRAFPMGRYPNDM
>DECOY_tr|K7ELP1|K7ELP1_HUMAN
MGSRESCSWRRGRPASRARSSSGQDGPTEPVDLLFALPQRA
>DECOY_tr|H3BN85|H3BN85_HUMAN
GSGALGLFHGSGVNSAFLSAGVPWWVMDGGALFYKGVTRKDKTVTSWLGVALVFLFYLVLVALDGPELKGQPFADLPDLQPPQPSSTGSEM
>DECOY_tr|C9J6H1|C9J6H1_HUMAN
KLFKLSLTGQADVKGFKGHAKSYDSRAGGYGFGRPQGEAGWSRFSLSLRGKGGQSPPPRTPTVLKNFFHVVPNEDQRTGHKSQPLSGYHARTAPHHSKDYM
>DECOY_tr|X6R3B1|X6R3B1_HUMAN
VAQKTELLWDVYEVVNTYVGRPREQACGEGWSTLGVLHWVENKHCSLPGGSDKGCAKDGGREYGACLKMHTKLHRGRKYQCEENTVLPKLKAQLTNQKLDTYNVTTEKLLLALDYGSEAKMYQDHLLLEQVGFFSTDKELESQNLLGSYRVLKLPSEVX
>DECOY_tr|K7ESF6|K7ESF6_HUMAN
GLGVEGCVFNDCKSAEPSKKAEQFNRLDDPVQTFTEGCHSDKELENVNGELLRSFRRNPNQYEYELNQKDKKWGLSTLRNFTELMVREYKRLQSLDLLAWEEQTFNVAVDECAVPDQFMECTYLLSPSLSLLPRPSELGLFNGHVGFM
>DECOY_tr|H0YA09|H0YA09_HUMAN
QSAQPPPNEKSTEQTAPKPSNWPSNNGLAPSNNFDEEDDMGNAADYQTNERLTLRLEDEDGFEGGMLTPEGVVMVDPVQSSLSLNAATKKKTSGTSNANNGASSNSTSSTSKRKRRKNTTPRQTPEPPAVRMQKWQFLCKTLCRDPSLNYKTRHSMLEQMPELLVCRLLYNLTFNTLGRMTLKNSLQDLVQPDQAHMALLRSPVLREYRQLTFHWKTRLMLDDFTFELLRLGETCKVTFMKPGHQTVMTCQDCDVTLSSNHYSKESKHLLYYLDTVGGEFVTSFRYPLLRTGLX
>DECOY_tr|E7EMK3|E7EMK3_HUMAN
VQVGTKKALLPKLSLDVGTLAHVSAPLEALRLNVESTKVSNDGSLVVLEDKVTLPAAKLAALQPLAELVLAKMAADGKYQYAEKAKLREAEMKAGMAELVAAEAEGKRLKLEAEAQALLVKQKVEGEALQQRLHAEAEARRPVTALLKEDRTLLEQAEVALKKRQQVVELELEERQKLQQREAGQLEYALQAEAKTLNVEESFAKSQLEFRKASDAKLTDAMKFVDLMKKECEARLGAERDEAEAVGLDARDQVVATQKTGLSSLYDKVDYVKDLTFSLLELGRMGVDPAAVREVKFALQRDDQYLQEVTLTGLLRSLHGELTQLVVKNLDQVKNGLFQECAVALLKEETMKLVQAVGTVTLAVGEATEVDERCPQLTMLELSLQCVQCKLWFKGSNGKWCDLLCPCPVQAVGTVFLPVGESTELNERCCLLTMVELSRLQTDSLCWWAWAWGGFVYKQYDSGCCGGSVVLAENPGVTHCNGM
>DECOY_tr|K7ENX1|K7ENX1_HUMAN
RCCGPLRYKENLSRSTKCPAPSVSCSDKLERCTSLKFRSPAELKNEMAEHALLDRRSRWSGGCTFLVRALFREGCRVALPGYRAAEAGPWLEGTLVWVALLLLLMRYAM
>DECOY_tr|A0A3B3IRP8|A0A3B3IRP8_HUMAN
KSKGFFLPSTLKASVEHDPLESSLKTGLLVGTLYTWRCATNALNYGGGGLLLTALQWQLLKYLKCGLGVPTMNFSCMPDGALTDAGLQLVVKAPNFAQYVKELVSECLQYKYEDQLGDQLPVNVSYRYKGGLGVDSVDGTGPFFGPSKFHLSVTMKVSTFSFADEVGDGHHLDLDVYLRLEKRRFRLLLGLVADNLYCFGSAEKKDAHHWGGSWNLAKVCMGDLLCQAATLTAGGLAAAYDFLGETAPCDYGLGYELSDPHDDDGEQSKVQLHQLYADTHFTAMEEMSAKVKPVRLMKQHLAYAELLSHVMSRKAPKLALSDCMSVYEPSYLYVPVLSQGSDAPEEPEEM
>DECOY_tr|G3V3T7|G3V3T7_HUMAN
LGKLGVAYPLAGLHLPDPHSLLVADLQHVKRHLSDLLDMSFHEDWGCDLLRFFEDVQLLYCLASEEQVGSLTTKLLLSTM
>DECOY_tr|A0A3B3IUD1|A0A3B3IUD1_HUMAN
MRNPFRLPLLQAPRVDHSQLHFQRRRLKKCAHHWGGSWNLAKVCMGDLLCQAATLTAGGLAAAYDFLGETAPCDYGLGYELSDPHDDDGEQSKVQLHQLYADTHFTAMEEMSAKVKPVRLMKQHLAYAELLSHVMSRKAPKLALSDCMSVYEPSYLYVPVLSQGSDAPEEPERE
>DECOY_tr|A0A3B3IRW1|A0A3B3IRW1_HUMAN
NASCLGEKDPSYCFSPKKLPACFGMCTAEDPRFNERLRNHCGGSFKFECTMSSLNFFKYETSGECQDDVSVQRLCKVELPRLWCADDCAEWTYFNNANGECGGYLFRQCSQTRYDYYRYLLLRACPGYDLPLLCLEANNGTPEQAADGLAAETLFLLLLSLGLRPAPDM
>DECOY_tr|H3BPQ2|H3BPQ2_HUMAN
DPGTYEELVFFQNWVWRKGRSQLVQGKEKGEHHGHFSRPLHRRGEPAFAHSHCLMGLCVLAAQLCYNKEM
>DECOY_tr|A0A3B3IU27|A0A3B3IU27_HUMAN
MVEGNQWWVCLLVLGMLVLLLFAGLLLRWDPLSSSSWHLDSANVPSVTPEPMAEWHGLFRELWHDCDKGSKRLFKYELRGKKDWTKEKLSAEHNLVTWTMNMADFLLKSEGNTAFQWSAGTRCEAREQCFMEVQLTSPDSKTLQKPLDCLLRMLRDGVEGLTQTLEGWTSTAYKKVGLLGLKPVMNNDSNYQLFLKNNLFVQAECWPQGRPSLKSLTFNFCLSHGGVMLELALLLLLLFLLRLVPSSTLSRRRL
>DECOY_tr|H3BR06|H3BR06_HUMAN
RLSLTRKMKNPQLESGGEGDAPASSENEKRDRKPKNLAPSAPLAQTPLVLKDQDKLAFAAESDQAGSLKTFAKALTMMGLTTPPRNLRQAPREPKPEVPGPAPKQDKEGTSSAASEKSLKKAAMTLLYPEADDLHSELRFLKMQQFTEYSFNQLVPHALKNRELLNLLDRNKLQTTPKDSMKKHLKLSKAEFKEKNLCLLVAAKEVKRLSSEVVAETLTFEKTLMELVNLASELPTLEAEMDFSCDLNEGEERLSLCQMRVLRLSVTHKEGLRPVLLAPLSSM
>DECOY_tr|B4DFT4|B4DFT4_HUMAN
QLHHLCALRGESRLPCGALSLEQLSDALPYRLSLCWDDVHCRCQLSLSQLKERLLLNDLGEYNLDCDGADVAEVPVECFNWFEQSFHGKYDRPLWKERDRFKNEHKVYMREQLLYRDLAEVDYFYNTLFQLLRKKKTQNGEPAVAAGRLHLRGRLGNWMPAVRLLSNRRMDELVLDWM
>DECOY_tr|H7C2C9|H7C2C9_HUMAN
DSTAPSNTSPNMQGHRKTPAVSPSDLGLTRQAYLSWSKRWLSLRRNPKNYEDEKLQKDKKWGVSALRNFTEQMVRDYLKNQSPDLLAWEEQTFNVDVDEFVVRS
>DECOY_tr|O60597|O60597_HUMAN
MPRVGALLPSQLSLGMGLLPLSSESVVFWSFGSEPCPATGPHFKVGVSMTVYGNKEFYQPLTSFNGAHRVWYSNFDYRDTTLRRPGTLFSRVSPACVAQQAFANQFLLSHSALQDLNPRSVKLDGYCGLSRPLDDVLLLLVNLADTTSNAQTESGLAVCVSSLVLGLWLLRGGRTPPRP
>DECOY_tr|Q5T9P8|Q5T9P8_HUMAN
HDDKGGLSEGLAELEELTTNEEHKVLDNQTDEEGPEQGGVLENLYQQDKLDLAKALDRNLKGNVEPTLLEKRLRLQFADYDTEGFRLLPERGRERRLLVERQSLTMPKLEEALELELVPNSSTLKPQEDKEPQKLYGRCEFYAEEKKEALERKSFKKYNEGPFRTLM
>DECOY_tr|F5H4W1|F5H4W1_HUMAN
MCGHNRRLAAPSRPLVGLAPLLGRARARAASPQLRPPPREPAVAAACGAPLQRAGPAAGPVLRGAPGLRPRLPRGRRESLTAAPWGGGPGARARPPKPAAGERPAAGRALRAEGGPGSCTPTPRDALRGEWGAVSRVRRAGAWSRAVLSLFLQQLQAADRHRLEAAQRTEDARGCVRLGQMLASLYQLVVRAEAEALLLQVTPRNRVWFRDCRFGRTECVSQLLEPSSLWRQSPLDAFLPQLEAQLAELVRLYRRLQLEDLAAEVPALAGSPAGDLQLVSVSSSLAKSHNLAALLYPVYHPAMKSRGFHRDSRFLLADSFRSLFTGLESLAMGHRVQQLSESVLSARVLNEELLQLNAVFTAELQELNELTLLPELQSVDAEPGLELSGMMEQGLYVHLAWHLLAFADAAELEPGALLNQLRRSLGSHLTHAWLQVVNYQPPCCPAVLAEATALEVPLARVLAELWGPLAGPAPLLPSGFHAQELGEQLRALRCRQWRDPVQGLPTRTGTEVEARVVAAVLLAPDREAKLGAAGAAAEVAQGLAEFLLDLGQFVPLELGGLPAWTDRQELELRELSVYAELFQQGDLLTQTHSVAAPVTQVGELYSQMVKSRLSELSCRTQVRERSYQGRLALQERPYFLGSAKWLAARGALQERAEQEPWEPGPSLAPQMEKASDARD
>DECOY_tr|B5MCT2|B5MCT2_HUMAN
YVYGENYPHPNCCGGEPMYAMSEDFHSLPVTDEENLRHEMDKTLLRPQNDPFAMSFLAEPDCVKFYVRAYEGKVQMLKGEYYRYLRSSKLDYNMARPKQGLNRRWAVEEPELKLFEMRGGTWALFHSNSPDDLLAVLFQWLQLSRRGQYTPGREYMGPEKQLDGDKFEPVVCTDDYFRQPKGEFMCGERTSPHALFGERQMYLSHCSPVESDYAFRDPEKQLMLPPPFSQSAASGVMTNHEYVPDHYEKQFGQPPFPLNPESMRQQYMRPGREPMTPLPPFSNCPESLRRQRFHDMPYSSDPLSQSPPLHAPFRADKPPTHTSNPSAHHLPSVPTSSPTPPNSRPMGVQKPQDYASVNYLKCEGYSKFFPQEQSCASSLESCPSHPKKEKLLPLGHFALSEAQYDPVFQEDNDPVQAEALWTEQLQSLDQFLEESDHALRDNLKRKRFVNTKNPECRNRQGSEKNELHCVFGALKFSHLLQQQGGDRGGSM
>DECOY_tr|H3BRS1|H3BRS1_HUMAN
LGDRSGLDLSEPSPLPARQSVGAGQSVSLQSMRDGLLENVDDLTLDQLGLTAFNPREDEPEKPLSVTAGDPPFSAPDCLSHCLLSSPASLGGQGTSQAQTSHQGSHRMTAPSPSSATGSSPSQYPMPQLQPSPPGSLPSSALPHSAAPSATTASGSHSPGYTLPQLQSSPQGTLQDAVPSSLRSQGTNSCHYGMSQLHPLTHVSHPTHALLHGTSGSNSSHFPLSSLPQCGLNVLGSLTADQQFLVSDFEQSSAANLPLCTPGNYVVNTQMPQYSSGVPPTPTVQFPQHVLPSPLMHQKESVSERDCQLQPLHSSTVMSAYTQPLSCLLRSQGSLVSDHSCGSDSSRPQTQAPHPVPLSPVSSLDLEREHEKQMLVPTYTRFQSQKKRKSGNCLYFHVQVAATVAPNHYPPVELVLHAGQKCRELKLGEVEWQRPGDQKGELFLKLSEPLFNSGTVVMEHGGNVSCSNLSKYELHPLEQARSQSCEVPLSALQLSLKVGSPQPLHRVFVRLRVTKRNGLDTEKRGLELDSRNKLLLGACDLSASMNNEPLLPLELKVTSALLLEQSATAVKTGTRLHVQYFAHRPLRYDDATGLFMQLNLKPENYGLKLVVPHGGTSKAVARGSGETEYHRAHHKTPQVEKLLECQGFHAPLPWDLPPLSSRTFLPTHGKPKPSWTFPSPVSLFQDGCSKKDLPYQSGLGDDLSTREAPSLSGQDDSCLEKLGPLLAAQDESKRTKTLPLDTEVCYQFPFVAPGLGSGGHVSANLWTDETVSRGPSHGPSPVPSHHPSLSGAYCVEASSRRKHGCPSTRPSSPGSARPPSLWNEDTVSRSPSHCPSRQPSLSHGLGYQQHWTEEGPCGGPSGGPSTLPSGLTRFAAAENLESDVDDYLHSLSECSSADSFWRSSSLSSAPSPSLSSREYSPELPLYLHRDSRPFELREEPDNLQLDDEHADLEQHCNPSLSTLQLSPCEFKPPGGLPSKYSEPLECTGEYKNHSQLQFSPSLVSSHSPLGHHPLCLPTTLTSPPPDVNFLYLSACDDPELDCRVRAVCVCLTLRRPDDLX
>DECOY_tr|B8A4K4|B8A4K4_HUMAN
SLVCCCCSHRCCFPPCHCCHCCPCCCCHHALDDRGGAPPPGAYTLGARQQSSSYPNGPQQWAQQNQLPAAGQNKGAKGPGPVETPQLLHTPEPACPGVPLPQMESSSSCTSAVELQQGLDRPLHRAPLSLHAYPKNVVMEQPDMTWGTTARVCDRTEKTQRAPGLAQTRSSAAKARREPLPPAM
>DECOY_tr|F8W9H2|F8W9H2_HUMAN
MDELNMLAQVAFEQKKRLEELNYQKLELLEFRYFLSRDPWRVDDQDMEMLGPLNEHVLTEWDRLGLSESRFSESSSSYSSSTSSVCSSSQYRKKESLTEEKTSASTLLDEETAGYNSEVESVESLDLSRQSAEQRGDEKLSHSSTLAEHSMKRRQLLNRKQFMDKALQVRREAMEENLKRELNQFNTVMMAVLLRSFLLSGLLLWLLFYLSSFRLSVEPKVWVDQLLAYWHDLTFLLFVTVLSNPLDSFFVHYELDRQPRSTYESFVYVGTVAFLYFFLLLLMLLFTMKSLRAVLVLLLLQLRQFQALKLLRSLRVCRLLLQLWVSQGTVGVLVVVEPLLSLMTVVFDFVNWAKSWFVSFNSLKWLLLELLFLLLLFWAAVELTKLLPWKLTNTSELLELEVMLLLTNLFVLFLLFKNFLPCELVWGAWLSLPRPQSRCVHRLSLRLQAHSLQERLQKPLSRFVLQHQDGLVKKLRQSPDLLRELTRHPVAQSLGQLHELLSFTDLRLRASDLRAPLQMQEEQQYAAMDSGLKV
>DECOY_tr|F8VVY4|F8VVY4_HUMAN
LGLGERHEHWWVDHGCHNPGGGDQWTAALVLCSAKNTGLRLAAATLLAM
>DECOY_tr|A0A1C7CYW8|A0A1C7CYW8_HUMAN
DSNLTLCVGQLVWHSLRHTTFLDAEFVLGVGMARRNMSTTYVPRTFTNQKLRLHAELPLKLLLPLDVVLKVKPKSLLCKGELDWDAGELYLGSVFCGQGRAENVEDADQKFTVQTFLTRSDLPWGKRNCTAQVLATLYSEPLHLGSLWMVSPESETVWLMYQSRRFLFYVMWNGLKSLTDPARRLWLNPLHGLFLRSAVDDLENSMGVEGALRLALQEAKSTRMVVKLNRFELEQLLVVSTPSLGTGRKRLVQDLDFKVPKLNMEKEAVQGLYDRDSLGSSSEGTQPQLELLHAWMRDAAQTYYGLEANPHLGFVEPTNALPLAELAEVKFKEEDGVPKLYDVKERNFFHFPQFTDFLFDGLYEDMYLTLRRLDFSDLRAGGYMVEGLLKYLSGWPRLPRQQDFKATLYTNLLEMCVQFDSENFDYYVNWGKLGKRRFEQVVAHFFALVYVLKPFAPHPCQDLMEHSKLFYTRAMNKLLGNPPETVKVLKSQLLGLPFKGTPDTTLWRLFDPHKPTRLELKSELKDLKWVLLHCNQLMLWQRGAVATELLQLAKVEQGQGMALKFRLNGGFGRSEAKLMLDTAPDSGPSLLFVLPSHPTSQEFLAEFSLMPPQVKYEGMTVTVYDTVRAYRVDRVFRCLLLKLQFPTLNNDYGLPVPFQELSDLDYWEQWVTQNNEVDDPLQGFNDSFMESLLLLDEWGQDSLWACKKRKPKSELSLNKGLFFDLEEQPRVGEAQEKLLTMNFSFLKLRHEFLGTCGHNYLSFTLTDMLRNRKLMLLSDPLKKSLSRLFVELFALLSYQYMSNVLAMESLVFFLLARRGAARPYGRDRLDLDLAKTEAKLKLESVETKAKSTEELTHVLDVNDLMNGTSTALRELLSDELKDLLKNNESTEQLLHREEQLERREEYAVLVSLLQDELKGLTVTYNLVMKAGFVSPSRYPNAKYNTLLRLFNSDYDVKEDGLLLFRQSQGKVLKNELVNDLVPDLYEDVRDFLFPTGKYLSMELKQLFDPDNFSARVLNKNEKRKELWNLAQQQPDLCLPRFSRATTLLGNQVSLEDPPLGQSGRWSLEVDDTLLSERLFPQSLPLREELLDNQWRLNVMERDFEWTFAGEYSLFAACLLCDGLKLRRVHMLEDLDNLRWLNESGLGSLKLDAALRRLEMLEAEEQKLKQELLAAEKYAGLTELKEQLAALENQRLELRKETLYFRNERLAKVRKEKPLREFVDCYGMVAEVKFLMGLGKASVAEMEETTTNLKTLLKGLKNVQSQTLSDFDLEMLRSLFNPDSMVKGAKTLWNKEYKGMLLLCECVTQVKQPKPAFRSLETVDKSDKLQLEKLAAELLPMVEALTTEAEKAEMALKVNQEELEMKAEEAKKKLEEAVATNVALEELLAECAAKSEALVKLQEAKLQNLEDLQLTAKEKLDLGGDRKLCQALNCQKTEDLKLSYTNLFDLYKNPTVYNRRSKLQLFQQSYHDVSQHVLVVKHVVNELNEAPLMPNYGLFKSAVAHLAQPPWPMFWDLGTNNVMGPFRNCWRTLTDGVPSMGLVLHLNNAKSNVFYQWVSKEAPGMGKQLAEQGLQSLLSKEEEESFLAPVLGSTLMNNLLELFGEEAVHADTFLFLMKANELGKLLYLKSLDREFSNESYRGSLLLEFVECSATFAARLSLSKQGSGGVGVLLAHRGDRMLRLHRVTLHELADDFLVLNKMTNSENYEELLEQFLKAAAEYDQLDEYRLPEGEHLAMQFDGFLLPRDMVVEVDKDFHEVVLSGLHQQVLKQDTESLRLDHFRLECVRNWRVVMQAVTQRFEPNTLVLGNFRVSLRDLNFLYHKFSPTPPLDQVLKNYLALTCFTKLGSVAVLSEHFTSTHKGLLSSYLLHLSEESPFPVNFVSFLSLRFPDVERNGGGKAGMAALFGLRDLKSCNLKERGDYLYKGELLKLLLALPQQTGYEDRVPMNMDDMFVLRKLGMPPGYTKDRKTEVNAELRNQLDMSTRTSSFNVMLVLNTEESLKNLFNQTTAKTSTGSEGVFLVPKQKLVMQELLWTRTTTDVTHVLLNLKRFEPAHLYEPVKLSWPVWQRKNNDFHFDYLTPLQGPLEGPNAWVGETDVTSLSARKLLYEDKFRMGDELLSAGLSCYLAELFYCELLDLDELEGELLADLKMALQTVMNLDTQPVLKTKLEARQGDVLGEVLVDMLYPVKYEFLSNLNYQEKVNPLQNVKKWWYRPKYLKNPDVYVMGRCSVTAPSAYQLDGVEFLLACHAQRLRLEGNALTLRLNDDMVSNMNEVWLADVDGDFLLKRYKKEDTKPNLREFLNSLVGDTWRDTTPDLLGYLELVSVKAPNLLYKLTTLGKLTQAQCLTNLVVKSGRGTPGVVMTTRHTLMTEFMQVKVDVQLPLVAYGNEELVQEVADNFDPRYRVPCDLGPFLDSLLGLFLPVDEFVKFPLNMRDLRAMLVVDRLDSESRKGLEGAMVLVKSLRALGFDYHYKQQSLREAKLYLVTKKMALKTAELFGESFLMLECLQQLDPVLVVVRPFLKAVSEPLERTGAYGPNMTLFLGRMSDLSLEQGEFQFTTLQHLLARNLTQLQSSLVSLVSADRLNFEDFCGWAGCQALGSFKLGVRAYDMGEGCNTVVCLLGLKAALKDTTEKTGTGAPGAPAGGLYMSLAQTLTLYRLDTLPTLVRLGNLGMYEYGYGFTGTCRQLNLEDPREDWYRFLQSEWDFREAELLSRGLFSDVLRDAHVDLLLVTNKKRYDKNSLPMTRLTVLEDLRQHKRMGYKNMAKQEKGQKAHFVDEVEWTWWVQSAALVVMGQYLLMWDRVRSDECRYFLAKETLRLNRRTMENLVATMWDERVGERALKRLFEMVEGEASLMASVKLEGSDGDNRFLSALNDYKMLMHEQVCLPDSSGLLSLLEDDSLFFRFPFARKNSDLYDNLKSQKCELGESVNQLDSRLNPAECRKCLVPKDLTEGMRKLFKVDLNDKKFAEEPLQRSLDGGLFLSELYMKRWQVLMWLELVEGLLSLKTEKWHVTQLFPGVRFSGSLSQLNFTNDDLSQLLEDVSGLLYREQGTKGCKYVVTKFMNEWTDLLKEVKAELAVKELAATVLENLVDTKHHLEMAFMNELTFTETMEFFVSKLEMTKEWRHREADLKNLDLLLPLSKDFKAKMAELYYTVSLRGVRPPKRLLRALFGELGEQLLQVNLNLWLTQSWEKEAKVLGEYLEYLRMLGSMKEQKVLLEPYMTLPLDFKLEANALERQKSERHALREEYVGLLEVKGDLDDGVSGPGESYRKFAFEELQRVYNMLERGTLETFRKTLDGLAHEVNVSDNFLNSWLSEKLDVLKEEADPPFLNYMAMRTRYEQVRDRYLEMVLKSRSLEALTALVKFLDELTNPKRLLKNALHEMEEHLNYLEKEASENLKLGLSLVWKSANEQVTNALRHLQRCELHLKDLLPRHMVEYAKLSYFQKLEDYAVCPKKPAAKFEMVLKADKLWLRPRKYKWQLKYMLNLLRLHVNQPLMVAQELLQPNLSLDNYFNLLVVEEEEKGQPPCELCSGNMRWVFKHTLEVCRNVCHFCKMDLENTNPHLLLEPATLLTETHFLPVNGLLLSNFSQLKNLLKLTLVEYKKLEWKYYYSAKLPKAGTNTHVVLGEKVTLLPGLALYRWVMHDVDSRAREELHEFFKEVGPLEEEKSAAPKYFLNLAELLTRLSSLDDAKNHLQHVLSEKLAGFKQCGTLYDGLGLSNWNRKLYGRSFRVLLEQSHKDLLVSEADNLTGLLMHYHDLRMQLGATRYLKFDEQLAVRNALEPVTFGLQELKYTENLLRELAPSFNLAFVARGELTSPEETALSKSTLLKKSMLAPLVQETVEMWQEKREYYDKEMRTGVELKYKQVQERGDSDLLEQVQERFLLTKHRLFFLRSEWYLAGAVPPHKNYLPPNELNQVFKLNLLDLLVEKLFEDMVKYWFQSKSLSFPDFTLNEMPTVLGDRVCLVDDRKLPDGTVKALEPGFLNYFEELLQLVDSLDQCLTAMYDRTEFRKRLDEFRWDREGSAEKLRATDFYKKAWRLLTRALENKTSQASRANKEFLRTLVNRVCRVEALEWARLEMLPLRMEKDNYRHSLLWVRMLASMMAPLTDLVVHFGSGHTLKNFRYEVTSLRFVNDSAETHKFFLETFVPQLNAVLMSDSKDVLLEKRLPVVKLTQEHLASLTARNREWFELEALPKGGQPKKTLQAEVATSLQNLWNLVCQELLDVTEPDAALDSVEGEVSLLPMEKLLEGELQQMRTQLNSAKFQVNMLFERDLLQLSHYEVAEGPMPPLDSEHESSNSVEGSTVGVTTSRTHQNFSLAPLFVQCLLKNLFHLVNANLLGYELTEPMLEMAKEMDTAESLAKETRNLFFVVNQDLFEEPLPTCLMHLHKMEMLKHARKTSPKLESLKEDMEEDRENLPQGLSERTLSRKVRAKVDVSEKVQSYTEEEEEGEESLVPLEDLEVEVEEPVMRTYLFLASPGEEESAQNLFHLLLDEGQGDRDNLLDEFLQPDTLGFAAYRVRDMWLRVLDDM
>DECOY_tr|A0A087WT92|A0A087WT92_HUMAN
LDVPRERGNRKFQVVRVQGSVTVLLTHEGFVVSRKLFPVNMRGHRLFGCATSVLESLASAAQEDNELDGSSM
>DECOY_tr|H3BT51|H3BT51_HUMAN
MMAFGSLLASRTSSKAKLRASLYRRLWSLRALSHQSAGMLDLYRGHVFREYTASGAPSEGEPNLPAQEGADGEGKRG
>DECOY_tr|A2A3E6|A2A3E6_HUMAN
LSTSQSHSKQETGEVLNNLSKGNQESTLEMNTVESPCMTQLESVNRTLYKNELQSYMNAVKSELEALKNVRHLLKGPREQPDKTCVTTTSLQTMSKSKLEAPMLNTTKCVGTLCVCETSLFSASPPPPCPLSPPPPPLPTPFPPLLPPTPPGSTSVSLPFFTPPPLPLPLSPPSPPPCFLSFPSLDPPPALPAPAPPPSPPSLPPPPPLPCASPSLNPPHAFNEFLRNETELPLMCLPTRRESLSSHLVCRPSPSLELSCEAPSSLVNPEKEVSLRTSVTPLTSFSFHRPPFCFSSDSSLKSLQETGELMLTEGRQLEKEETLNAEETTLLPNSSRKGNTCLGTNENEKARQTGQWQQLDLLERPNPKRVMRRLPLSVSQSWRLQKLREPRGLKSKSAQKLPSFPDVFDRTQSLDSNTSVQSLNKEYLPNHASLDDEDSLFTKRFAKSKLNKSLSGDVHAKSHAELTNSSFPMVVQQKRHDESVSNNRGSQQFHYLLFLLSSDGLEEYLHAGPPPPPPPPPAAVPAPAPVAKPAAPLAAQRLAKTTCEARQRQYSVLVVLLAPLCCLLLLFALALLAGETYGLSERKKGLSTVAEPRTLELRLGGEGYYPQFKLDDNLKLGDLKFELFRNDLRANTQPDLAYVTLDKCTYDELSFADGRRHAGLSEVVKVAGPLQEQVRYDLLETLDEKKLEVLTPPVNSVLVQMDLQNVVSVLVDKASGLKGGYDDTALVQKFFYRRSMNHFLMAKTLLGTYTEVVFGKEGKELPPLLRLYAMVSYNGTKDDTKARVLVSTFRMADESVGGLYKKFQFVPPHNNEDQLELYKVATNKSSPRVLNALVVELSDAQRVLVYSRTTEYDLPGNVYLVGTLNNLGFTDEENGSVLSYVLSQNLAAASLVGVMTKGTALESVPPRPYEEQTRFPLEGPHLVLKLVTASSSMVPEGDDFAVVVKLFLTTPEENLNRVTLRVGSDEEVEFLSAPYPFQVDDRVRYRVSAPLGPPDADEAYVTTLPTKGVADPAVMKGYRKLSFVPPYDNMKDVLVTVTALGPPMTGYLDFAEVLFTLSAEQDPFAEYDLRSLLSLEGTFPHLAFFKHVPERSRLYSVNAGLDVKDAELQLLTTGAPLNEEVLVTYTSNTFVPSNDDLDLKVLALTLTSRHPHVAGDTAVVVLEYYRDVRENKLVATYLSGNSTRLFLNNFNGLSYHVQGNLGADPDTKAVQGVFANAEEEVVSLRNPLYPDFVPANDNVDTVVLNVTATSTGDRPGDSATLLLLRYDTSREDLKAGLTLLGTTESLNFRVQPDGNELAYTLSDGREDTAQLNLLVAGRVMAESLELSYMLQPRFPPSQNNPPLVELYVTCLSRRNEAPPANDAAQVTLAYRTGVLMEVGPALTLLGTKTNLLFDGQAGVLLEYTLEGNSGEDADVATLQLVSDGRPMDTYVYVDYSLEPFTPTNDNADMVQLNVLVPESEQVGDFATLSFTYTQQEREDVPQLLTLRYTLGTQTVTFVSTYDNLFLHLEPKDTDELKDDLAVRLLPSTLNLSDSLTAGVPASELLYGQYSPMTFYPSQNNEDLLELHLGAFAPLPHGNDQEKALVLDKFQHFRDNVPELLSLEARTPHMHFRFPYDEPTGVLLSYLLGRPDSPPQLRNDQDLAQLPPTVLLPNLEEPRTLEPLAAQYTLRPCRDTNPVLVCPLFMPGLDDGDLVDVTLTTTTRRTENLNQRADNAQLLVFRYKTDEYNRKRLLVLNGTLMLPLEFTDNSTPDDPNYQLVYELQGNPGDDLDTAGNDGSFGTFLTTGVPTLENVTAYYSEKHFTPSNDRNRDVVRLVEHYLLTGKKVNLCQVQVVLSHLNMPPRDDLRVGTSNLFLMKQVPDMLVWYDVNKDLSLELTPDPGGATKGLLMNDVLLTGRNSEEDLAVLTAPPGRGAKLCDDDYQGLCLEFLSGLLLGSALCTWLYFRQFM
>DECOY_tr|M0QX28|M0QX28_HUMAN
HQHGVSLLLPLLCGLVLAAVERLSLRGGGTADKPHSHGLGGVEPLVHVTAVYLFTGASFLMAVGTANVESLAKESKSSLGLYTVMSMVPAALAFVLLKRHRLRNELGAHMLFSVLGFAAPKAHLMLAVFVLLQVSTQSTSAAAGLAVGDAAAHVVLGLTTTKLSNSRSAAEPDELLDEYLAHVGEPVLVALATGCLLGAGLVTVKLRLEESFNVALPLLGAVYCGVLMALSLLSLSLFDDM
>DECOY_tr|K7ESG7|K7ESG7_HUMAN
CRRQVQYTSWLQKVPKNHMLFYLTALLDEFDEPEFFVDSALLLDQPPLALLDWSLHGWTLGVVQLHPLNNM
>DECOY_tr|F8VWK8|F8VWK8_HUMAN
EVFALGLAAAAVVLVKRNLWGGKLEVCGKEHLKAENFNLGCGVTVNLCCSDPRVKNSMSPKLEWDTYNAAGCKCFDAQRMDLLSATHNKNPYNEMQRQFNNNFESMKVRDFVYGALAAAVEVLMLLSLFLAFTLMLCYNKECAGCCGVFAVLFLFVGVALLVVPLLSGPTAGQLLTQSLVLQAGVGVALLGVACACFALLLVYLLKFVKCMGGEVAM
>DECOY_tr|A0A5H1ZRP1|A0A5H1ZRP1_HUMAN
APLPYLLFSELDCDFDDFPMTEASSPQTAQTETVFNVPKQQLLEPDFAVRGFFPHVQFHHLRYRLHLPNQCLLEHLLLSLGQNLSAPLESDSHTVSALMAVHRDEAAVPKFGTALSFLLVGLSWWDAAHNYPGGSLVEPAMYQLTGCLTYAQAGQPVRHSLGFDTKLLHRGEDLLLNEKMVRDHMLGLDHLYCLVLVLEAAFRLLSAEPFCGVASWLSYLDTSCYSCMLFLRKHGQWSDGLSHVFPHNLRQQLSVEKECRQVTRDQLKVKVPVKVVAFVKAQTCDLKVLVTGFSKGAVLGLKLLQQQRGLRPLPFEPLFLNLFQPVPWEPLKPEVLVPAKPLSEQHLYHHRGLEWLEELDRSLTGLGTWLKSWRGAWPRGLNGGKQHPVARVTHEGQQTHQGRQCSVAGM
>DECOY_tr|H7BZM6|H7BZM6_HUMAN
AVDRVAFSQDMGLSNEVYVEKYGSDQPTRRALTLTTTTSGLEFFRVDDEELDEGKDTWGVDPAPEGLLEATLTVTTKRGKATNDPKGQKLTPVEVLRLASDSCQGFPNTVNLSYQGLDALEGRDVVLAVVDPDEFVRYKYPGRDLKEGKDSRWLFPDPFASRLCTKLAASGELLVVKDLPELRVPPKGRELKRERSHRGYSAQRLLAASQVQPDNLDLTCGPAPAVAVKKPAPAKASKMRHTAAERRRRAQEGLFKERLNTTFTLTRRQKLMLYADQLWPHALCDQLSRPSWPHVSLKRVLFLTASQSTNPYLQFADRFGGVRLAETEQPDPEYFPRSGSLMX
>DECOY_tr|D6RAA5|D6RAA5_HUMAN
KSGKMALLEDCKLEETLLKEKNQELRTELADRVLQKRELSAQHAAQEQQKARGVQALEANRADKLEEAHKVLAQRYQEKKERVSLYEQARKCLVEEKRNFGELVKEKMERRYFLDALKSEVSNLDALAQKEELVLQQVTQHSVKSREQEDELMQALKTEYEAVKRLMEMVRRESEEKYKDWESVREKETLLERAALQLASDLDPQQFLLGAKPEVEATGRLSYLAKTSLSVDTPHAAREQKLQAFLPPKNEALDPELYDLAGCLSVPHARLSLLADASAFSGEPATLELAESPTGLGMAELKEQSKSEPVQLHSEQNPALRGPVPHQKNAATNVLAETEEFSSGSCPTPSESRSMPVKSVPSEQSTDFMLYLAKKQPADDDQPLSSGKLEMYELEYSRNYDLEETPSSKFTENVFTSLDSPQPYDKQDAELDVTMCTKWQNTVAKLEEDTAHVVASLVPPTEPTAAPTPDQSPPDSLPRKSPKKSRVFTDFLSCVSMVDEVMKTLPKKKKTAKPNLGDGDVGNAEMASAPLEFSAPKSSPSSPKTSSKTFPDVSEDCTDPDFNYSQQPKLPSEQKMSTSSFPNFNPDDKWDLDFTYTKGALPLDNPEAPRSPPSAPTNDKLEPKKTKMRRPLPKMAVKKPGKKLTPPPNEQQNDWSKSDESYDFERLVSLKGAPSDEQGGSDSPTVEGAEPATTLPLKRTGVPPSNQRVGGGSAPPVVGEASESDLPCAKAPGVAPELPTEELLAPSPGEKSATEKTTESALNEGSPVLSEEDPEQQTKEVPPTETKKPTTKKKQLSPRPKKPRKTLTSSASSSGTSYADPALAVAEPNGSSSAGDFDSAQLSLRSSLTKSSLPVSDTKRRSTNKVGEQKNADSRAPELTQFTDVLELNDFDLNYTGSSALKPDEDFVASFSHSPRPFPSGEVSDRSPGDPVPVTESGCGPEEPPPQTSVEPEPLVEPPPPPPAPPKAVPTTSEPTEFAEESDSSMAESAELNLDSAPAPQLSQSGGM
>DECOY_tr|G3V4B1|G3V4B1_HUMAN
QTVEQQLQALFLALYTDSLLEPGTLLSNLNFWQLSFFGSDDMNGSPQQLFRTYDESTVGGEARMRMEEEDLQHALSSLEVPSFYEGQLLNNLCHQACLSGEKQEHFLSEM
>DECOY_tr|A0A0G2JRX3|A0A0G2JRX3_HUMAN
XCLVTSTLGAFGGLLLAALSMSLWTRVPRLGSDVCRTGDDGLEYPDACLCQFGKGTRNRCASAHCPPHAGDACENVKDCLPPQFDWGEQTCTLQREGQLEYGRHCSYVLRRVGSEECHVFDGNEVSEPFGKCDDQPFTREWAELNMGTLSDCSEFDEPKFGVQFADMPRVTLGTNDCLRVSLSKHELRREQADTFVHSNEWWFWDGRDLKAMKQGLLCAFLPGRTRAPLFNEALGGLWVDLNDPKHYLDLKLDAVRSSALATSLDAPTERLPLGCFREWENYGRGLLTWPSFFAQHLWLGPLDPHEQFSADRRLVLPHLTAHGRFFAATSFVNSVTPNATSDYGERY
>DECOY_tr|F8W9Z1|F8W9Z1_HUMAN
KCDDEETDSLLNNVAGCMMGPGPGRRRRRGYHGNPMQWSRHLPPASGLTNRSGLSTAVAAEFTLTEEEGCDSAHSDEHLALYPESLRYQPSAHQSQQPHPSNSSETLCANNSELAQSTLPSGEESGDAPPSLSGARHLLSSYSLLRPKPPPVPPLRRQRRSPTSTDSVSPLSSESLSGTGRQNPTQRSGESPRSSRRQEPSEWDAQTRGEESNRCSVDPSLLKRHKERSRGREGGRSHTDKSHGSDSNRLHASRLLSSHYRRRSKSYTNESRSEMSFEELWSSNRKSRDLTSFRRSMSSPDTVVQPDVTRLPMSSRAGSGAHEQTDSPLYLGHNSPQVKSLESVEPELSRQEQFQGDDAPDMCALQFLDQPSLPSMSPYGRSGSLGSVPDQQLYPLKAANALLEQPLSSPERMQFMPAKNQEELQRQKKQKVSKQYYDMLMMAAYKLGVTLDSKAPMPVLLDLKMQSLHPWLALTKEQLESDLQRQDAGKGAKDLLLARTLLAMLTSTFHVTMDEAVPMNMLVRKLYAKVSPRKCGLGLPPSMLTLMEYMETYHRLGCARADYEAWRVVFEDLHHPGLLSSRDTLYEFNDMLVAVFLNLMLFSCFFLFSVFYVYALDTGRCENENQGSPATTDPECKGEGLCSLMLEQWAEGTARSFLLMLSGFFRSFNNRHNLHSEEDKLLNGFVQMGLLAYLFFLMALLLCVYPLKAFSQVFTWLLRLLTYGRQLKLLRLARAFKLLFSMNFGSTNVKLSDTLLLETLSGLVTLFDFLNWTRDFYNLFGFALKVLVCELSFVMTFALNLKYLALEYTCPASYKYMMLVVTNLALMAMLTYEFSPSVVFHWRVYQFTRHNQPMRYTLKPASLAFDLCRAEKNELSCEEMKMDGQEQFTLLLLAVFLNVFFFPFVVFYVVYFLSMERMNRSSPRGDEETVDVSHQLVQPWGEGTSVTFLTLLAWLLNDYHFERKHWREKGVEKMKNEHDVYNGLCKEETKDSSDTCYFKFKGFLQVALVAFLFMFKLYVLLLNFVKNLSTVVCDFVKAKLPRKLLKTLRPLRVLRVLKSLKTLRDKGNTGLANALAFAVLAGVVVVFDLLNWLRDFYSGDQLLLGQDLKMLVMEFTFVGTFVYDFRYLKVRNESNTLVPDEAALALSSAALVLLLCMEFRYLNVLYHCRRALPNTTSFLFMSSHPVMKAGTRKEKKEKKKQEVEEEDRELEAKELPSAEGDKTNSLHVVTSDVLPDVDPLAVTVSTSETTKADTNATLCSLDPESQSLRVGMDLQVNGLLAQESSGEPEQETLVVKHGVELEPHPLVLPTDAEDLGGALGSRGSVMLSNRRDQLTRAEEQLTPKEAGHNRELHGKDEGETPMAEDLRSEQSARSRSSASSSKEGERTRRVRHRRSQSRQRHRADEFTVVAEGGGAEQQTPDCNGHCRPALWPPREQGLSLPRTQNDLASRSDGGDKGLSGRGSRLEEEKFELALGLALGELRARRPYLSPHANLPNLSSLPNLPNLPNMTPAERENLAEQSSMQMKRHLQSRTQEWVSMHRRRRHREELSPMNPASMPSVKEKAQLAKHQNFAEEEEQEKDTLEQANALNDVALALFVNLLTYNGFLTLVLFYLASWMGSSVGGQRSLGNYMVENWDEGTLLQFVTMLAAPFTDFNASPTGDNFNRFGGFLQMGLLAFVVLFLFLLFLLSLLKSMSSMLSVVLRNLSAWKYTKLFRLLRLLRALVSLGFSTGRPFLAWVVEFLSGVTVGFDFCNFSSHFYRLPGMGYKMLSMELLFLGLFLFEAYYLLHTLWQPQNHHVLAVCATNLAVLSLVLWYFVQKSVMRHLSRLLRLKERHFYSVGDKVAKSLSRAALPTGVSSLDVCHEDSSRDTMAERTRKSLTRRALVELASTGAKNNEEALMVEEKLAWDRAYGNLREQLEQRRQKLMFRRANERVREKEAFEGSLVGLVLNLVFFSGLLLLPLFYLWNWTAGLADNTNYLVTTWGEMTLCQFVTLVAFLLNDFQTLGDNPGLWKDCEYGAPCGQVGCPHPPDFGELLGSNNMFCRAHKLGSYFELGLLAFMLLAFFLLLGLQLLPVMKAMLKSLVLQLSPLGSVKLLRPLRVVRALRTLDVHTNFHTGATALLGSLVVLFDMVNWGRNSLYKGHFLFGLAVKLLGAEFCFLGLFYPEKTERRLSMPKTDDEPLHQELALVLCNALLTALLMYEFPPWDLKKLAKRYVLNDEGFLFLRSNVTFCNRQVPLPNYLAMRTRAQKATKQYAAAQGSAPVPTGRQRNSQDSDGDGSGRPAVVAEGRFAM
>DECOY_tr|M0R070|M0R070_HUMAN
AYEKNSEEAMHRSLHAQKQKVDAEKATANLDQDRLEATQAKAEARECRDEKRKFSNELKQFGNELQQQRRAGEQFHKRMEKQM
>DECOY_tr|E9PFR9|E9PFR9_HUMAN
RMFPTRLNFTHWFLSKRKSPEALGFVQQQPVSTPMTLRHQHLPHLGQHPPAVPRCNYKGKSGHGKAQANLMAKKLQNESLEMGMKEQDERRRVEDACAQLRWKADEKKQACFLYVEDTRTSVKLFAKNVSLNCKDRDGDGLDVLEMEDMDRLKGYYLMRRDLLKKDCSVLQHDFLFFRTQQKSGKQTKLTLEGSHLLESRSDLLDLGEWGVLSVQRWAKLDLSEKRKRLENLLCAVKNMAEYAKALNSYDGHEQTTKYLLEALQLPKYCKLQVPTLLFGDLALDLMQQLRLCAEFFRHKYGKQMLNALELCAGPHNNCYESYLAFGEQNQLFCSGLESLHPEKENYKQELKDLKRFQKFYLDELNGFLTALQAVTFMGTKRHCRQLYRGVFSAPFWAKEDERSGWWWKDNSAELVQLVDGKAFGLEQDDMTVHDWLAEACVVNGDSLLENLALQEGGPQLRYPSAQCLDEYSFDEESGNDDVLASPETGGDSSVLHLSELSWRFALERGAKV
>DECOY_tr|F8W9F9|F8W9F9_HUMAN
DKPESEPDPTPVSLTPAAGPLVTTSLPGPAPPRLPMGVGRAPATMRAAEGPAAWGAQAEMDQKLQTKQLQNLTKPLQAAGVKTSTWEDVKLHLDDTFTKKGNNSNNVQAQVHLAPQPGPEPGPALSSTSRSSSHKLGECRKLLASWLSVSVPGSLRFRAKPSSKSYTRVESTPHYVTWGQRGAGGGDSALGSCLDSSLSRAVSCPQQTQVKAGSLGTSDATLGVSAQAPKPDAPRGSSDALHGTSSAVKVLRQVLPNLKLGKAKLKSSKRRRTGTPPATHFFGVNPPLKPGRRLYLAELEKQQQSQLESLKELKHRELSQLKKELDADELESDNDSSLYSSQSHFSTVSLTPKVMGRVSPTEPGLSGRASRPQLFATKKAVFDGAVSGSVPLSAKQQVPRPRAPGEDGSDSSVPEGVGVELSSATQRRAVAKLVDPSSPAEDLYVDPPASRYLSHPSALTWEDQTSVVSRFGVKTAPSSVDQQERKRLPSPGRAAGLTQPHSAQGGVTGMDSPPPEASSEGAEGGRDDTPERVARPVFAPVDQPVSPVVHSDSAVRQGRDDYGLMRSPSSEATMSSSTGQEMVARGTPALEKSEVLPQPLQRVGSVAKEPVPPLALDGGCVERPDSQRGLPELTFRDDGVEVPTGASASSTPVHEQYLLRTKLEDLKSLTSDVFGRVPPPGEGDSELASPPQPPVTPGLPPSPLQSTALSVAGVAAPLLPAPQGLAPQPTGSHPSPEPAPPPLPREPASARDTSAAEPAPTCPALGVVLPQVALPAEHTEALPQSTELESTLGQPTGPGGAQSATGSAPEPMTSTAPAAGDQPLATVPPSSPALPAPPAGPPNSPGAQSLLQQSALFSPQKELQSSKDYPASDQSAEPPLSSLPLPPSSEPAEPAPHEAVPCLLFRKWGTHLVNQQYVPANAQSRQSEEGTGLGCTSLHPPSTGPDSRGDADTDESLMDEKADMVKDMQELFTREEAQLLFDHEVMYTALEDPADGDLDKTFFVKMHNHTELQCEVKMDGTNCVNLLTRLRPSRAERQRSRATRRSHKRHARAGERLGGGFAGECSDSLKEGSTVDSGGYSECSQPLGPKPDQSAQEEQVPEVTLQVTPCPSALGPGGPLPPNAPPLLTATQTPVSQVSASVTALSSPFQPLLEPAAPLLVEPLPPSLVAAPPVPVTPVQAAVDVAYPAPHGLLLQSGPTAAPAAQEPLHPQLPERPVPLAPQPPLVPQPPLMPQPPLVPQPRPTPQPPLVPQPPLTPQPPLVPQPPLTPQPPLAPQPPTRAMNQVTHHPSPPVDTPAMQPFAAPYVPQGPLQAVASHLSLAAVGPPAVALLPLTAPANPVLRTCPMALPAGPPHPKLVAQLPLAPSAPPLPAALSPLLVAPSFYQPPPVPPVTATPLDPLAPPLGDLGALPTLPPVVPLPPMQPPVQALPQLPAQPMQLKPLQAPAGVQSAPALYPPLHPPVPQLPVVPQPALVQPLPTPQALPPPQQGPPAPQGPGTPMPTSPPPLVPAFSMAPDPFHQQLSPPCAPAPVSGVPLGPAATPQQYAGLSPLSQPLVPGESVPPSCVCQAPSPAADALSGLMVSQQSSQSDSYVTSGQGSDFTSDSALSTASTPLTPPLLHQDAEPEEPEPPGPQGAQAHYTVQVQLPVPPRGKADPSGVDQQKEPQLAPWRLRREWQLLARVRDLKSAVKLVDSEHFFGSELMEQAVEDPTKEELDFTFELAGNKDKPKGKKLPDEVWRLLALTKRSGHDEEALERVVGTDEAFFAHSLLKDLERYEKEKNCLCEGLLKELEPDHKVEFSAKPLGCTKRVYLQAANQCESYPYESTAMELMCMGFAYVDVSEDYHEEYMEPAMFEPTGLVKSSAFRKALTALGLDGKLVSGTPGTLFLNDKCLRDHLLPPRTTHLFLLKGLLRQCWRSLKVKPMKVRKFLYKTLTGSTMLETVLVLRKCKGASSEWFDYRFVLNPHQLKELAGEMKERFRQEKLTKRLDQLECWAVEVWTETDLKGYVKTFSRGGLELDKFLRFGDLSTAVKALDDEDDEEEEPERRDREGPTKPAEAAGEDKREVTAAAEREPGGDPAPATEVAAALPDPGPEQTGVPEPGADAPAGPAGPQAVLAAPAPAARPRGRAEALRRLKLCLTLRRVQLPQPPQPGPAEAAELGPPEEQDSEVVRRSLRFGQPRPAKARAPEAMGAPGARGGPEMLTGPVRRDGGDGDM
>DECOY_tr|A0A0D9SFC1|A0A0D9SFC1_HUMAN
LQEASLTLSQLGKWPWRMQDESEWRHLKLMKNKPKHSKQLCEQFCNFETWFELKLEEEAPFNLNEPVQQLM
>DECOY_tr|E9PRT5|E9PRT5_HUMAN
TWSTMLREFRTSPALGRMHLTVKMSELTNQQELLADLREEVKVEEGCRLEYVAELEQLETLRSLLEASLESRCGGGVGESPQQVGSKLPPSDLDAM
>DECOY_tr|J3KT10|J3KT10_HUMAN
SGELSGRELLRAALRNLSARLLMEKVTTELDDDQLQETDSEGHVRRPSTLDELRCMLEYTQEASFLVKQQELLPLADTLLTMWFRSPARLSTMLSLLLSAADARKFEGYRMHFREKYGLFTRLDSLMMAPGLNDLLDLDSFCRGECYRDLRFDSVLTAFAAKDRALSWSLASGRLNRNVKAALMKLCLRSVQETMRQQECRLLKVLKAQETNLPRLELHLELSRVGLEPCYDFYDVGLQWLSPHAFLGSAYELLLFREMNSGFYLNHSQLKLCHDLLDTLHAVFWWNSLALSCKELVQHLDFEFAALLLNDLPEPSSEGGLFLDLSSQAYYHLDLKPVTPNSYLRLTVLFHYWNSLLKEQELLAAEDGLMKLLLSELHPSTAFTSDQLRYECEEHWHQKWLELETLTQTNGPLNWFSDKHSPNESGLVDASLSDVECVHRLVWDLLHLLLPGAPAVELFLLECLNWLLEMASLLSVQSSFRQGNAPKDAALAVQHMEEMCRALVRSYKNSRVVLQKRSKSGTLEEDRLQLGLFLGHSENFKRLLLQSYVDVKRDLLYLFPCSPVMEKSKKENFSTECVLMEGPGWDFYMQKKNSNVGPLLTVTPEGDLEEM
>DECOY_tr|C9JFR9|C9JFR9_HUMAN
LTPPSWPRELLPETEAASFLEMLWSLMTDYLSQTLQPGSDVRNEFDAESLAFRFGPCLSVGSGWPMTYHHKKLGKTFFDKRVSGNPNLRFDKYFVTPEPHLDPDMHVSLYPFLALLDGRHFLYEQGSSKMLTYDEHVRLLLTPARARLLTEEVVSDLVPTHQLAGKLFAFSKQTERLAEGLVQTAEREVRALAEPKHLLYLLAWFSTPGTNGQSAWLMMFNKFDQMASPVGQRELFQLMNGLWNSLGKEEQSHSVSLKMHFRLQRLGVELWREPWLLSYVRFPFLLDKRFFEMFLEGAQLLDQKEKDTYGFLSLYGATFLLYYCRFFLSDEHWCSADLSWKGSTLMVFSLSDLMTENLKDLGDRGLKHTSASHLMEHDGQVRSYGFKVLVKKLAYQGFDKRLQTKDLLSGFSLPDMVFTFYQGGLQVTFVDGKHRTRKMLFEFMKRNFAMAHGLWPVTKGDLPPEWRRPRQLMGPLCLYGALVVLLAGLVPGWLVM
>DECOY_tr|F2Z2V1|F2Z2V1_HUMAN
MGWQVSAFDGSACAGLVAAGVLVSEVEQSLVVPMGTLDAHMQVFLPKNSLGGCLFLTSLSHGAAEMAELLRFTGLALAQVTALYLLALDDLDQSKLLGTVMKGLTLDALPRSNGHFDPWVHLDVTLFGVPQKKALLDLHSNLYAYLSQRCATKAVQLEPFAAHGQVMHDLKLGTVSQGGENLWFGPVMASFYPGWVGPVFLPKDSLGMHCSSTGCLVARLSTVPQGECLLGHRGVDAGLVGLGGAHADLLSAAVALGPLLGLRDAAEPTLGNGLSAGPPLVQNGKLSYNDAVFDELGLKMWFSDDWKGEASYTKWCVLSCLRSATVGTKAWSLFDPLDFFHGKADWCLRELNKLWELKLPAQMEVSMVGGVYQLVSKHTENRLNVQSVRAHDLWMLVRNHSDGEQNVPLPHFKQDLVVLSCTADFGLRGLQNLDLGQVKKVTVVCCAAWLDESSQEHHNFQPEWKNLPQDAFALLVGSQDVLARAVSGTGVDVGVYRYEKPQEGGKS
>DECOY_tr|I3L1E7|I3L1E7_HUMAN
GLTLFLLKAWMPLACSVLGNVWGLLTLVVGLLQMGASAM
>DECOY_tr|A0A2R8YDJ1|A0A2R8YDJ1_HUMAN
AQVLNKEREVGPLDSLLLKYLRNLRHALLLKGDTLNGCSLLEMELLKTQLNELQSRLLLCDDELYHKCCRLKLEVHELGEMHDFGLSMLCSDTADLAQKLKYDLPGTPLHNYKDQRWEQGHRYVMAGRCLLWESARADPGVRDRLDDYKVNFVANLWGWFRYSDCSWPKKLVGCLQQSKLGFPMM
>DECOY_tr|A0A3B3IT06|A0A3B3IT06_HUMAN
RKRESAMSRHVLSKNFRVCGACYWKVWGTCLLFHRELQPWRDGEMQRSWESSLTLSFHSATFLRAKALGPPLVEKQHLQLVTLSVLVVLSVLLVVLALLTPRTYLKALGAQECPRQTLVTFM
>DECOY_tr|C9JJB3|C9JJB3_HUMAN
KPAHHQFHMHNWWSAPAKGLHGLVFHHLLHNKWSTSFVSLHGFDHQLWGAQAQVASLLVACLLFPLFSTGFVWLTLWAAGDLLLLHLLYLLFFVHNKAMLGRMEVTRALREFEDTLKEKNTPEFSPQEPSLEGLLLSNM
>DECOY_tr|H3BNT8|H3BNT8_HUMAN
FSLSHPKWRDARLSLKLQ
>DECOY_tr|B1APG0|B1APG0_HUMAN
PTGCLTWRTKGRKVAFGFDTVQLYGQHDLLLNEKPLRDYLLDLSHLYEFTLVLQAAYRFAHPESRFGRRLLHSFMEGGPVYEMVMYLNSNKDFAYERLVLFPFNVAQLRKLENLTHELKQKLVKVKQDLKLMAYYQETKAKHVLMRVGFSGTGLKKRTEFDELGANNQTPNEKKDLFWKEKALFAKEVSLESSSCASADSKRSASM
>DECOY_tr|B1B1J0|B1B1J0_HUMAN
MELAELQEQTFSRTRNQKRKLLQRLMQAEDSDEGNSSLSNTNEGGGEQQQCGDQTPQGPVSTGPYWGRPTGWSGTQGNLRMKLDYMGDAGMQKQESALRNLRVNLSSVSPLNDNTCVGESLRLRDLEWAFLSPCRKAEQYKLSVVEPTARVKPSGGLRARPLSGTEYRYGLKLSVCGNSVNQNDLVQKVADAHTQLRLSLDCRPAGSHALEVKLRQTSDPLRPGNVFVGGLQNVGSHSNKQ
>DECOY_tr|H0YA07|H0YA07_HUMAN
GSTDNEQEAQVMRNLSADALAQTFHTYPAMFCYHYLGRPVSSSGRLQRAGQKSSPNSSLGDFQSALNTGFLKTLLQQVCVTAMMPRESFCKSLYGLLEEVKCGLDQLTALEX
>DECOY_tr|A0A0A0MR93|A0A0A0MR93_HUMAN
MKRKTGLLNLGSLFPSALLGFHTLTLVVLFGVVGCYLLLVVDREPLYKCSLTYDTPTLSGMLFSPNRNRNWSFSPVSLEPRVGGHHVECASHTHGSLVRLPQLWWLKALQSRESLVDYNKEFPLRDEEAPAADEGSCNADRRSYLPYHRESCNRLHSVELLEAETESCLGCGDGNLAVSNVMVFNLKGWSFRLESSFKVERFEKVYTNMEYHFGLDHNGAVKVLQVHSPRHFKMQRFEVDDAWAEPTSKWGEDFLDGLLFVVEPQLLWLATQFRAEMQWRREKLDLWHGLFEGLLHTDALFMKALVPRETTQEGDSATKTVEPWNCQFLALYYLLFECFLLVAFVVALKLLLLSKRKSLPHFNRQGFGLELMRA
>DECOY_tr|E7ESW6|E7ESW6_HUMAN
LTPAVTHTLKATLHLDAEPLKSWALELLGRYALGVPLLRTVCNQWPLPVAGQFEQPRSPTHSSGCFLCCFRLEGPVLETKALAEEYLLEQPQPEREMLLEQLKLQRLPKSLQYLDMLQYFQEMWATSKDPRYQQLRMLVHYLAVFTEWLPLEKKKESLPQKKTEKLPKLPRRKFKDFDWFKDQFMLALTKQEVSAHASPFLRDTAPYFYQMEMKEHALSLQQRAERSYPEGLLHWKNRAPDPRKLTALPKSQTPVALKPPWSKEKEKALPPLKVLKYPSMSRQSSRLTDQSELARQRHYVLAEKHALHLWELNKGSALKDLLQCRLHFGRDSLQEGAERVMELRHLWEVDSLSVDAHQKEAPLQSLPLQVETQGMLPPHQLFKWWWAGLKPHQLEEAEVRRTLLHSMFPKTLDQAQSELVTGLVHPPLPEKYGMVREKEDMTGLKRFPLEVVTKKADEWSLKQEPVPVPKTKEMELATSMKKLLPKSLVGRLLRAKGGHPVRLLGLSRVRERGLKRRSQQEKLFKQKKELLKEREDVEEELSCSEEEEEEDSLSETEEESMLEKEEEFVEKEEQVEKKKEKKKKKKEEEEKEEVKQEEGEEEKREEEEEREEEEEREEEEEREEEEEESSLSEKQELEDLLSEMEESFHEESEVEDVQSSKFKEKPDRKGAKRKRERRKWLFPLVEEEELGGEEEDDLLVESKRHAKEETSLEKMEKENLRRMKMNAKRLKRQAKKLEKDELTRKSESFDWKELDKLSQELSRRLKFLVERKAKMTKMLETEQKRLERDTKLQLKALKLNKLAPKESLSRKKELKRLSKAAKRLQGQVFRLQRGETFKLKGALESEEMALRLDEHLLKEELSLKRLEFLEQEVQTKRMRQSTEPTEKGSLTKEVEGRLKMEEARKLMELNLKAEKEALDLERGRKKLGQVMKAAELKLKMEAQKLEKKQALSDEVQVKKLETEAKLKKKTLEVKETEQKLEEVQALKLNFMGKLKNVQVLKKQSHTRLKENYLLNKREQAKLKEEQALKKNEQALKKNQYLLKMKNTLEEMSNLRWRKEQAKLKKMELLQRKREGRLEEEEPKMKAEHQKLKEEQLLLEEEQAKLTEEESKLREQWALAEEEEAKKKLEEVKLGEEQNLEEKEWSLEEMDWELEELEQALKEEQWDLNQREQPLEEKAQLVLKNVEAKLGKKGAKLEEREAKVEKKWAKKRKLQAKLEAEQSKLERGQALTEKEQAKFGEAQAMREDDQTKLVYAQAKRLEEQALRAEQQEKLEEEQAKRLEEQRKKAERARKRAHRLAKWHEEQLRHQEETVQQKEEEGRESVEEELTVEEEKQQDYKEKSSSLMNEWVKQWEEKWKKLDEQLMEEEPSKLEGAQHKLEEEQLRKLEWEKEWKAWKRSTEGHVKQWEDWKKAWDQWSPRTELMVKLGEKQVKVEELTAMEEVEESMRDEKETMRKEKLGKRVKEQVKRAGKQPKSQFKKTEKKESLKEGMTVNGPELFLKKVKKGLLVQTEELGLMRDKKAQAQEEREPMVKERHLVEQTVGQLMDRELAGEQLFLKKPEPPVVDWDLDELLKVSKKELLPCLEQFLEWSPRHDVLMEQAFTVLEANLNESKMTQSGSRLLMARCLDLRDWSSGDGATRRLSAGSSGRGGQKLKKVTVPQEMVPPTTEENLKVAKEKKKGKKKHKATQLKKARKDRDKLQRKLLTLALHKDSLKDEQSDVKDSKLLVSTSSSWQSYVSAEEMELPAAETGSEDELLGPETSMKQSRDKEKKTLRGLKWQSKKHVGAQRRGQKGSKPLAVESEESVTPKPLSKSLESPMSVDLSFAKPERDHSLTLNENRLQEVQTSLLQLDTRAMGLLHDLPEEGLMQQQMREFETKQQTLQLLSRTSHLGLEAMLSLKTRLRVEKDDMLGQALPMAFLHTLMGRKLLGEWALRELLPNSNTTDNLRRLATERSLAPSVQYSAFLQGLAGVCCQKYLLSAHVMLNLMTELMSNLTLESKRMGLWRSNAGDTLVSYTVKDSRLMELFHEDEKEKNPYETNSLRARVSHWFFFEQRSDWELREQPAHLNCQLYLPTGEPWRLRALVSNPLYCDPAFLWREGHGFYRYLLQYPNLGDWSTLQLQPPLVYHCQRKYSVQMWDEMDQLSYHMSRSLLVPSGEEDEELVHPVSHDFALRNNVAKLELGVKLQQAQGPYLKYPVFMTEFSFFFSPLFKPPVELVEDSLSMFSRLTLLAPPLKLLCSVLYLSQNFTVLLDRGDNAFCVPGFHLSSDLLGLRLGHFDWRLVSGDASGTVFLSLSLCVDFSTLACLHLPLTELKFLGNQSGSSLFDHKFWRLLCNTETLAGVKSPLLLLHTLHCSSLLSALRPLQKVVGDLVAESLHVYDDMGYSCLLSNGQGGFLGGSLTSLALVAGFHMKFERLACSHQSLRVLVGSQHGSFLLGELRGGLNFHGYALCQVFDQSNPSTGLLKYAPCPRCTTDFVLVESSGTAVFLEKEGPDYAWDVAQDLLSFPWTLVLLDGTVPSVRFLLGDETTCLRLFWNNGCCRRVLQQPASGCVNFLSYFCPRLHLSFSHATQCFFTLSDLFQRLYLEEGLERRLLLSGSTLNWKELLSDSGATLLTHAERPRSLCLVGSQHAQFSHLPHGQQLSWVQLEGAQNGAYLFGQDFCTFCCTLSSGSSTSTRKFVEGLQKGGQHMLRVVVTECLALLSGSPGNLVLDQVLEDGPMSVMHALQLGTGGLELVWTVVAGLLGSLLKMMEPDYCLCSLNRFCPKVGLKPFRAFHDGFRLLLLDGCYVVLLHFSGAHVMSQLPPRLETMSFRKTEVMDEKTKSMWAVAQLKETNSTVWSLSAFFHADSFYYCVCPMNQPRYSKEFLVQRSDSLVLLCKNPDESPKQKSNLTDNLLKLLKDWLPLRLPSSM
>DECOY_tr|H0YF68|H0YF68_HUMAN
LLRVLRPRRDVFDRHLLEASTRPEQPKLQLCYDVRRFFSDTWENSQLTPSDNQALHYLASMANMNFLPKRPEALELCTLGLSWLDKVGDYQGEDMALLVEPAMWYPTGVFSNAPSAMSASGFDAKLVQGPETLLLNGKALRDHLLAHSHLYALGHLAGHTLAALEVEQLKKPHVLCHRTELLRLQ
>DECOY_tr|K7EPF4|K7EPF4_HUMAN
GGVWLMFCLFADPQKEFVELSPSSMGAPQVHPSLLPAKTANLPSFWSPTPEPLTDCWFEAVEHRVMSTLLLEWVEKLFMNGLLLHMPQGVRQSDDLVRTEEDKCMRTFHFLRVSGTLFNPLEGTGGHLLKKTVGEX
>DECOY_tr|A0A2R8Y564|A0A2R8Y564_HUMAN
QGDVSCQFCGYVTRKEFNGMGCLLCPKGPLNHNLLNRHLVTGKELSLDTMSLKPDYYDSFLDDLYLQRSSLVDMRRVDFAGDLYLFLEFVSFALTTHAPFVLKARDKGPNQEDMFHRFMAERGLGAHVSLSCRQTRTLSEMVVCLVKRASRSSRQLLSHDFNKRLTTLKELLTSVEVEKHTVLGFSKAVALSDSGAVNLGVDNVLHNRRGGYLSVDSEDEYNLLQYSSLGASLREDGLLLKDLTFPTSTKFRYPFLFRKKKCVVLSLPQKYDAESLSPVPVRLGGDGVKQVFKSTAAAFM
>DECOY_tr|H0YBT5|H0YBT5_HUMAN
LDQKQEMLVGRHKWSANCQKSGGDPAEEMLYENTSHLFQDRLPKHLFNLDARPVRLYSCTACDQSCERAVTALLGPGLLLLWTCLTLF
>DECOY_tr|G3V2N7|G3V2N7_HUMAN
RMQQYLTQSLHSFYQLATEVPKSFFKMEQKPLNDSLALKHCATGCVAKCELTVKKCCFLHGCSTVFFHAGKRDFCQNCHFWRD
>DECOY_tr|J3KN20|J3KN20_HUMAN
VFFFKLLSSSKRAACASCFEVSKVKDDVHLCVGGASDDEELLDKQKQGVPLAYDHDGAPSRDFLSTTRLLGVGSRLSLRLALGTENALVRALRYSEEQLAQRKVGLRENERALEQNEAALRGRVSELGMVYKKKERLNRLAAAAAKRAPKSTAAQNNDNGSGGGGGGGPKRRRKSEASGSDSSSSCGGLGNLRLQLLDSRFQMEAAAAEDDDDRGWLGGSDSGGGSSSLPGPSSLGPDLHWDPRQPDLLDALELGSLFDMDETEEGPLSALAEEEMEEPSPRRA
>DECOY_tr|E9PPI0|E9PPI0_HUMAN
LGLPCPSLLDLYLSSNKKEVNDDLYTPGLTYLPTSGMGLLLQACLFLAVYVWHNNGGSKDPCAPPELTATSNGGQCLGDNPASANLEQLQYPPSLFHPLAFLAAGFALLLGGVALWLRRPRGGGFYSVFVVVVLNGLDFCSVLLGSESKSLSRRYELTTLVSSLYGSVMLAQLFTLFCMCVLFRCSDTLVVYLRRCEQLMALASSVSFKTSLDRVHNCDGLGASTSPASPSPALPNPGKQLEQHGSSDVCGFAPNADGSTPSLSRPCSASSLVPLKSRSLTEPERCEQVAEATAPAELQEGAGPQLGTGEDM
>DECOY_tr|E7EQR4|E7EQR4_HUMAN
LAEFEDRLKQTNGRQLRQLKTKYRDGRQMNENHLLDNHRKTNERDAQSLESSLTLLRQQRVEKNEAETRKLEERNDRDLGESSLEASYGTPEAGEDQLSEQVHYSVPEYVPPPPPPPATMVLHLEKEKTVLDDQAKERAHQWEEVEDKRRREAEELLAKLATYEALEAALQEQKSLQDVARQELEKERALAARMDAERLEAEEQRKRAEEELQLRAQLQESLREEKKAKTEEYDQRLLMLEKEREMMQKERETEVRRKKEETELQRQELKQQKHEREAQKAMQQVELTDKRRRPMYLEHNGMCLQLRKLNRLRLPAYFVFDPKKADLKPLVKKFDNFSLRNLESWPFGKLPTKLDKDEYLNLGLADVGLWLDTKKGKNLEFYNLGYMELDQAKLLYELMANKDLMRGHEAHWVQRLDEWQRDTKLHQDMRQVLPRLESSLYGKSHVKENYDGKFAQVAYSGLLVATEPPCYLEDSLLGKEVQLFFKLQTLDQLLEEAVDEPYKFRAKFFQLPNKREVEQASKKVDKLLWTPFKGNDVYHLGFYWVRELGLKTVVQDFLKQGTTNPQLAFELEADMTTRVVNLPSPM
>DECOY_tr|A0A087WU43|A0A087WU43_HUMAN
FLAPLQPAPCTCHSMDTLGLSQSALLPPDSPELLGAVQKPPRNECFFLRTPEPLPANDNVDSLLLLLTGTGTAVPSGNDTALLLATYTSKNVHEFDREDLERATSLAGTDPNLELWNATRDWRLYTKLQEMFTDPEQATYSTLEQGVGFDESVERKVEPPVFLPAENVDLVDVTVTATSTTLSVEFPVVNTVAVHLLYQKQAEFDLKGAKTLLGDNNVPNTTVVFQGGDDNLLTYVAEWAPTNPADADTKVLTTLVVNAENEPVQKGYTTPNFLPPNDNTDTVTLVATATTSLGEGQLDAAQVVLTYTPFSREDLGTTVVSLVGTRNNLTFMKNDPLEPDQSLLTYALAANYTNVDDDADTATVEMVSTGPLAGEMVSKGFVEQTFEKPNDNQDTVTLLLEMPDEVANGNSSVAHSFLTYTARLRPEDLTEKVLWGTREELLFVGVPPTDAGQGTLSYFKVGKEKDNKSLQVLKPFPNKGENEPCSLPPLVWRKDRRQLGPSSNPFTLLEAQLGSVSAQHPPRPHHHGVTNLTKVTSKRFYTSDWAYVLFHLQPNHRFLRKPVTLVGDTGKVRFTDLSFYARTRQGTCDEFNRVGLRVRGELRRHPVTFTYSEADFGPHCPEPEQCLWSSVQLLLLLASLRSSWPGM
>DECOY_tr|A0A6Q8PFB8|A0A6Q8PFB8_HUMAN
NDNLDNDMNKAQYSALPGGSSTAGSSTCSNAFX
>DECOY_tr|A0A6Q8PGT0|A0A6Q8PGT0_HUMAN
RLLVQWELERESRFDTPGDPSRDSNELGDQELLPLLYQSPPYYELGSKECLFQLLAATGAGCVREPPYVMASADLSLMELRTVHALMQPRLQLENGSLNLRTLRSLEGVTDPLKEKLNKDVNLTQLQTLNGLRSPLQM
>DECOY_tr|H0YD48|H0YD48_HUMAN
MFQLQAGSVPGFPNPRPMVPQSYLLTPQTMVPVSGMQPPLGYGLMGTPTTAPYAMVPPAYQPFHMGNMTAANWATTPAKVPQWNSGGTKKLEGPQSWNVDKNTTGNGLGLNGVLNALSSDLDDSVKLSPPKLAVPLNQNQSAVTKPLLGGGSDVLVNTKSNGFVSEFDVNLGASPHPQAVPSPTFGVFMEHTPRTTTFTSVDSSLSLHVDGSKSTLFPNLSPLADDVADGWTSAVQSATSMPHVSPHFTPQQLDLLDNPKLSTX
>DECOY_tr|M0R0X9|M0R0X9_HUMAN
SMGPDPLTVPWGPLRTDGVESGVRLLGEPCSLTQQFVRQRGYFATVEFEWEEGPVLRKLLPNESPGLNPFPTPNDLSPRSLPQPCPEPAVALSPPGPDPLPALVM
>DECOY_tr|A0A2R8YDW2|A0A2R8YDW2_HUMAN
QQQAVQQPTPEPRANARLSLLRNESMQRLVAVPPRLALTAPRDLVTKAMDSLLEELKQLKVHLVANAKPNGAMSKESLHQHSEALCEVEARFTNLAMSPHSPDESMNLYARRALQEELVLAQELKLRRFALKFKNLELFNRMGNEKGFPENLLARYPDNQLDQRWAYGHNLLGALLWYDRRHHWLEYKKTTVTARAEENTTESLFGKLVDSGELGPPRGMEMGTFGGDALNFMRFKQLKKNKQEDNLKDPTEGNQLMVKKEEEEKKEEKEDEVVLPTLDLAKSEEKVEVDAAKGPETEMPEERTKEVEKAEKVEEGEPPEVVKVEDESAPAPAQTCELATEPATKSVKEEGELSEEKELSNEEKLLGDEAPPVPAPTNPQTDGPTSPTPKTPSPSGPQSKKMNEEVEALEPMSRWGNVHEFEQKKRVLLSMVGRLTLVHRGSQLREPVGDAFTEAGDAGPECLRHMFLSVYKAFKEEKSRGLRDVLWQTTFADQPPMGRYMLANLFKRARQANFGLVELNGGRVALLPPLKPKDDRNLKRGSRRPPAERSEDFDEDGEESAVSYDSQNDSQDDQWRDDEQSGDNYNVKRQRKLKGGLRNALDEQQQEYHRHLKLEWYDPDVSEEKQLLREEVEEEEGMEEREVVYQAKVFSSLYENMGQLETDETEDQRNDLRLELKADDYHLVSSDEGKENDGGGDTAEKDFLEETGKFLLDDLEKQSMSGKSLGTGRPVVLHTLMKKKMAVQTRLEEVSRATVRFYLMKKVNQGRLHRASFAQLDNHPNWDSDYLLVTDATALNLGLGGRATSLLFCFQQAGPANRFDLAERQMNGTLGGDRLEKYYGEHELFDELLDLKMTMQSFLLRVHGGKELKNLKMQLLLKLGSRALLASGDYMGNPKMPAEMAAVPFLYPHNCKKCLDMVVNLLSVQNGGRGANLAEFRNTLLKYYKKYQMPSLERVVLLEKTSPMKVDFNKARRLLMHPGLMDHKKLQLDKEALDAFEELFGELNHRFEPTLFNLLHFLEELNNQLPTGTLLKLHQLSYGNLRVFKFSQNKNRLHAEDVLLCAWDLSGLLAMDLTLLEYSTLLVHKFVSAKKERMSKKAGRGLANDEFSFENRELLRASKDDGVYTVVYMDPAWMEFREEWNLLTSLPASVLFPKGSHGKEYLSYLFVATQVKTGLGMEDALLTDTGQAWSRFLWNLGEMQYPHLTGGTADLYEPQ
>DECOY_tr|A0A3B3IS71|A0A3B3IS71_HUMAN
ENEKAANTNSYFSSFPHLLMEAKLQQKFSEGPLKHSGDAEDSGELDRFKKLLKPPPNSGEARKSLRVDSNCVMQNKLQKFESTGFSEGLSVLRLRSPTKMTPTPLGESKLYPKSLPSLYLNGGPRLLPSSPKFYPRSPLHPLPSLTPRPTSAYQLLNKTRLQMFVSNYFVLLSDYEEKELLRKVFTEQVAHPLKDYATVLKLKLLFDKNKVCLGYMSCMMLQDLRHRDMLEYENQLTHQFLTWLLHELEPHESLRLECLTNRAYLLRLYKKVYFLSLSTKSLKPQTQFASTAQTEANATSNRVTTSKKKGPRSVPSLYMDAATHNNQLPLNLPCASELHDTPGREKDSKQLLDFLPSDSLWALSEMRLHERCELKHLMRETLNGEKALFSELKVYFDFKALNLVNLLWPFSLDTGSDLNQSTRSSYTAMVVELACALLSMHFLNDNLKLSFNQLSRLEEEKSLMSEMRVYYRLVGKLRYQSGLEVCGQGVKAAKFKEFLYGLKDRKVLLSKEPNVTCNNFYSLLNESPQDSASNLLMMLQQLTNMVRTVPTHPPLVNVEEDLNKRSPRTQTEFSDLSDTQLKTDHDLFRLDLAKDKNLYLEERKYSLNEVEPLGNSTVLGLSNMFPLFKNFYVKNVEDLNCEHKECLVELRLTDNELKQARLARSNQRRGPRTPSGNLPLVAKTYPKELLMPPSKLLFYDLVCLMLQFSLVLDDEMQLVEKGALLFTLWSKVLVLASNLETSLSSSPQTLYLLECRTEKLSFLAFLVDKKYLRLSMANDKVTSTDLKELLNFKFHVSLELKNQLETFTFSMEDLDVAALFLCLGWLKKKEQLYGGLVGDVSSKVEWTLWRAREVHDPKLKLQCLATFDPEETEEFERLVLPLDEPGSDQEPDEEPPPPPPPAPPEAAAAAATAAKRTPKTPPM
>DECOY_tr|A0A494C0G0|A0A494C0G0_HUMAN
APSDSSSLLHLRNHASLSGNCERLESEDAKAEAEEKLQLATARLEQRADLEEEVLQRRLNLSAVEAEAQRERRAEGEVREQRLERAX
>DECOY_tr|E9PNH7|E9PNH7_HUMAN
PAATVAKPERETLPLRTEPGSVKRQPGNVTLVGDSSLSSTLTLPDVDAPRLKRYHFRESLFGHEDRQEEKHGHVELVDGLKVKVLEEPSFKHVDLNVSRFKDERLM
>DECOY_tr|A0A6Q8PHI5|A0A6Q8PHI5_HUMAN
RHWSPWRTRWVKKAASTRSGRKSEARLPHDGLGAQQAQKELRVLEVRKKLRHSFTATQSDLFAMYKNQAELLSKPVNTELLDRLNKYYVRLLAEEWAAGELLLLVAEEYDQACEELVMAADLKREHQVKLGALRTGLGVLQKDTFNLQAAVCLAKQWNGCTLFASLKAEHAGRCAFMLGAPEYMHEQMLHEGYALSLDQYQQSSPSYKLLAENYLKNKDLLNLCEPFYEPGKCSLHGLKAERKYLKYDLTRFQYNTEKKMLTNLFPLYKEPKDQKSEAVMLVLDFDYTGLSHDYLENVDVLHLLKYLAEEASVADPDSPANGQLEHKVQLVLELEPTKKTVHSTLLSLCKYHPNLSEMVRAMADCVLDKLNGDPRDSLYVSSTVPAPYMKTTVDEKELETFFLNLHNVSDLKQLFTEVNGLFKVPNHDYLLNLNRLKRLMCEFAKEFMKLDLKRWLQALVLRAHHVVELNRGPMQLVKLTDQPVVTVRLSRGEKRVLVEGHSVHNSSLGAQLKFASTRDLCFCQCTHSHTTLLLFEDYVAFSTLNSAVELDNLFRFRCDTLGLVCEEEGLMALETQTCPYPRFVPFGGSKNWKPLALSPSEWLKYFLQGDALQLVVKSKTSNCCLSLLVGDVAASSSVNLQGHEEDMESSAATLHHLVRSPSFESHSVALFVDEELWTLLGKLLPNVDQDENNEFQKLRKYELHPRTLCKVFGSGGVAGKLVTPDASPCDGKCYVSLQNSADLVALDNKSQPHALFTVQNVPHPFLLQYTCMPPPVVTRQFVTVLRVNGDLVAVNSLDSSNDGVRSDTTWHWDYALYHWGQCLVHRLYPTVPDWMLSVKLKSGCTSFSLSKQLYWHYNGVTWLQVCKTPLSSEREQLDELWVALVSSDANWLLDNKVVEKDLFPLTFHGHLLGKNEFFVLDQQNKPDQTSALLSGSKPWALAPGLGAVPESTSQLAFRENWRVKRVAGTEPCVVSVAFFQGDRGWTVQRPHDDWPLASEHMQMQFAARQGESGHFQTKREGWGVTLKFSEGFDDQHLQQELLPEFKDTMMLLTQQGTALLVLEQDPSWSMVSLGSAVSGVCELQQTSLSCLLVDGSATAVCVSEQDLLDQVGVRLGSGDEPLFGEAVLSVEKNVRESVPDVELLGHESGLLVTGQERTLSFCQPNGPGQLRLEFDRTFKLLRNM
>DECOY_tr|A0A1B0GVK1|A0A1B0GVK1_HUMAN
LQGLQFLVDCLVSAVLSNLVASLSLDLRLGEHLLFERESNDRVAMALLKAARACMMDVSPPELPPPQMHMLNHQSQQYQAMTVGDELFSLLNGLSKGQVALRAAALADGQALNSLLAMSMRPCEVKRNDGVRYVLTAYKFERQSFPPTALLLDVNNDQLSKLCLTELVRLQPSLVSNPGVTPFPDQAEASPCVMWHLLGDLLPLCLSETYASLDLQGSLNALTVLTNRDLVELCDWWWEKDSCAVKGDEDEKEEYTQPRKRAEPHEHHLLLKLGLLLVLGPKHSMEADNGPVFSLRSVLNSVCLRKCALSDQWHALTCLPTERDRSPEDELKLLRNHKSAQQLGFPKFSSETQPGPNADEPLAGRPASLVDDLTALLKSEQQEESDKGGEQKKREGASSLPPPRRRPPPLEKMSEFHTQLHETTDGGGLQWHLLGSNFEQRVGKLDRSDVVFLNKKNVKLLPKLDKFSAKQKPKEPDAAADPATLALSKSESEDKTESDEEEDEEDEEDDDLCEADEEKEGSDDALSQSDKRDAANHDLKAQSPDGVEYEMLLGFLDLLKRCFYEVLLELFGSLQSLNFTAVTSDDYLLLNLTDLAWTSEALLGKSLSMMRVWAEPTVLKDSTKRRLKQLVPQSAEVSGPPFTLRRELPPPQPPPGTVQSTPVTPMKVQKMMSPLFPKSSPSRMNELRSQFSAPSPRASLHNPLSPPTQYSPQPRPTLPQMSASSSMYPRQQSVHSPWQSEHNRLQDPVMMDDRTNMGPYPPAQTPGGPGRQNQYPYPMDRNAAWMNQQPGESSSSQLPGGMMQPPLGHTQLQGPGQRMRESYPYPYQGQLRRPDPGSYSGGYQNYMEQQQSSYQMNYMDGERKHAPPGYMGDMRKHYNPQQPYLGPQHGGYPPQGSPPGQGPYQQGYPERRHDYSAGYPFQRQQGMGLNSMAGSPSQNYMDQMSSNPMQGQTMFPESSGPKRVMGGFPKDNPEYPRMGMVDPMSMGQQYPANPTMSRKNPFSSDSVDSFPDHVSLTSRSGGQMPTMQGHPTSAPTPKPLDGPVEAMSNSGTSQPTQPGQLSGSNAPSPPQKLPKKQTDGTSFVEPPPEERGEKLCEFAFLYQLYKKQLSSAASSSTGVNLNTALREKKWKNNVQALGGLKEVCVYRLFLDLKKPGVAPLSSVPSRGEEMFTLRYDVWKRLEPENGLEYKVTKLEGTTTSSSKSSPPSKTPWGPSSLSDSEDGHFSSLSASSPSMPSPVPLNGPTPPQSLGQSSYSKDKSSEPQPTGEKEGDKALPLPKLSEGPSMMDALGVSAASSNVMAPAMSYPPAQTNMLSSSNNMPQSYPSSSAMLGSQNMGPFSGRQSQASNAAAQMVAAAAEQKRANVTPMPPGMGPGGQQSMGPSSPTMSSMNGPFRPNQMGASPRMGLPVAGCPQSPGQGHMQNNASLGMGPGPGSYSASPVGSYAPRPSYNGQPGYQSMQPGYTGSSNSQQFSSLGAHMQGGPSPHPSMSPGTQQPGYQAMQPRNQTGAMFRGEQPMPSQSLAPHSSSESQSGPPQPPM
>DECOY_tr|F8WDS5|F8WDS5_HUMAN
SHLFCWAAFLKSPTHHAMGLSYMPRMWNPSLLCVFASDWTTCRSCNCLKLSNHRFVSGTVVKKGLGKKMQDGELDKGVTFFLESVNLKQGVALAQCRSRPAQPWHAASRARGWRPGARLPGLKVNAKKLNLEEALSDNKRLEFQWPPRLVTDVMEVLVFM
>DECOY_tr|J3QL33|J3QL33_HUMAN
LSTEYSLMALVAETGLKGRGCSPEALMVELEGLTLDELDTLFLNVDGVMCSEETAGPQAQKWEADLVLFTKCDADEQWSCQMAYEQELTLPESATRLELEQKSMWEHRYSPVHESTYPVLVKKVGLLLTNQNRLM
>DECOY_tr|D6RCD2|D6RCD2_HUMAN
SYLFAPLSLVELSGRSVRKQKKFTLKMVVSHLYDENSDAVLVLVVSKDEQSLTRMSVVSTLTKQLYSYNRGNVTSLGLAFSLTQTRLYLSFCSFSFLAVAVLTLLLNVKQRTM
>DECOY_tr|C9JMF0|C9JMF0_HUMAN
FLPNQHTPSLPTTPPTLKPFGSPKRPDYACYNYLKCEGYNAGLAQEHSCSSLESSPSHLRKEKLTPPPAHLVLNDSQFDPVFQEDDPVQAEALWAEQLQSLDQFLEESDHALDTDLKRKRFDLVRPRGCEERSKSGPVMFPVQQDYFGDM
>DECOY_tr|Q5TIJ2|Q5TIJ2_HUMAN
VVMKLFGADYRRSMRGSFQKFGALDDASLDYGPFGMAMYFPYGESWEPLETLRDPRLLGFSDFHQPQPFQSTANMPNPWDPKPVDSEENEASTGGQLQWEDSNQSEEEGERLTLMDKPPFPFELSLVTEYNRMMVREYLKAQQETLVEWEEDSFYLAVEDFLAPVWGGESCRLKVQMDAPGDELRESQLEEEEEEKELSLNLPYATSEM
>DECOY_tr|A0A087WUW0|A0A087WUW0_HUMAN
RKRMSRLLEDLKEEMLHSEATSESLMDLLLDKVRLLLNNEEELQQRRRNRLQVRREDVGGSVGTEALWQGNEKFLSQGALNMTPSGYELGLEVRETRSDLSHLNSLSAKRSPPKKTPSFTNGFFPKMRPLFAFGTSGEGPWQVHVSNCLSDENADKPECEVDKHQKCKD
>DECOY_tr|E7EUK8|E7EUK8_HUMAN
KHSNSLKSGYSNKNGFRAMSEGAEPQRLVNPVTFLSSMDTLEWRLPPLDSFYEHSLAAQASRLKNPSCQLKLSALDEAHNVYSKLNWARQLKNSSYLTRFEKPFHPLSHVGPWTDENPTGLVLFRLELQDQLKDMGPFAAVGQLMEVFLCGVGWMDLCTSYETSGLLVDPRPYWLTVVENSYTHSPVKSRAALGFDAKLLEGTDSLLLNQKPLRDHLLRYQHLYSLRGLLQFLFKLVNDPHLGGPKHDMYQCLDTHVYEFVLTLTKETHLLDHLLVLNAKHLKGLLSARELATFPTGEEEQRLLKVLAVKLGNRVAPAPTGGKLLHKSALPPRPLTLALM
>DECOY_tr|C9JTB0|C9JTB0_HUMAN
LLRLLATWCRRCLLLGMLAVTVGRVVTVGSGHEWSVACSGLGENQKVHYLYGFLLHYTDLSYFLSKYLRYPPQHLFMCRTKYCSLLHLCKAKTWFCPMKRYSFKSPLLAHFRDFDDAGYTVVRVDKSSSQQGGSTTSLDEPLPMPEDGEDPTDSVPPSKEGSVQSMDQGEDADM
>DECOY_tr|A0A0J9YVS6|A0A0J9YVS6_HUMAN
RREGMEGLGMCLPWALPQPQPPPGPWAQLGGATRHRGQTPHPPDHLAQGHLRLDAAAGPGGGAVVPQLLAHYLSGLLGLTPRPGSFLPHLYRHDHQKWARAALRHHRLPDREYPGPGPLPANCFPQQHCGHDHGRVLVPAGGSGAMPDGCPLQDPSLPLTMYHGDTLLQPSAPLDALTEPNQFRGSANSFAVVLWVTDSASALGDFVRCPQELSFTTATKVGELDWATLQPTYPVLELSLSRPLCNLALLLMQLGLHPQGWPLGM
>DECOY_tr|H7C2P5|H7C2P5_HUMAN
LALVFLVCSVGLYALLLYMWLDPSLPNLFSFVGPNTGNKRPYLLSLGLTMFKPSFDLKVREVYTLALPAVALDKALLDHREVMGNWQGNADDQAGKYGDEVRLLEYTFGLLTSLRELLDLCYGERFDNGYLKPDKKSFLVYPEELLTTVLLRSNSLSDTLNAKPKGQSETMNLGSAPDWTRG
>DECOY_tr|A0A1B0GW37|A0A1B0GW37_HUMAN
GLYWSQSTQPSSPDYSPVYKNLTDQPNLHPPRYLTPHSFYSSPAPPLLAQTPFPLPSPPPPRTTSLVSHAVGPLGPHHHQPFTSRLPSSDQPSASSFLKPEKKPMTTPSSMDQRDEHWRTSGAAPSSPSPYFDGTPSPEMNEDLSLKTRKPSSPPSSLRSQLNVGSNMDHYYPQSPLEGLPFNVGTGQTLPRTSRVVLESVNFVGKSVFSDELYGPPKNAPDNHSPSGSQGSDQEQVYYALFLDLKEVSVTLHHPQVCLAPNTCHPKSMRLEGDTSELPLKGFLLVMVLDRLWKVDARQLCDRRLKLKGQDPNSLVCCPKKHGTVTLVFDREYERQLKRDKLALRLSAKWKQLEKPESLLEKDVRAEEKDSRKMEKKHFKRKRYAQLNFWTYALRAVHPLLAELFPHFEDM
>DECOY_tr|E7ETK3|E7ETK3_HUMAN
AELRRLLDDENAFMLVRAANPTELRKLLKLEFEGRPPREPKLQSQALCVGGLRESLQTFAEVGSEGYNGESALTSVYNWGLATVLDVMAQAQYSDPPVRVSFFDRYTNDSLEPATSAYSLQPKLFRLLLNAVMLSVSSAAAGLVGSKLDKPTFLPPDGNAKCVDSAKDELLAQVFTLSQELAYTRDSCTDLRLVGLTLNSLLDPKDNLQDLAYLMAERLHLKGKKELEGCPVRGEKGAHVPFLGGLLLDGDRVLSHAYEQSHRTQMMTLLWYKFATLLFFCPCSARKSGECVM
>DECOY_tr|C9J7U2|C9J7U2_HUMAN
NMYNELMVRDYLKYETTDLLAWEEPTFDVAVDDFTVSDQYGSALYDEVRMEKVKTEEFPCLPRESFFRGSLYLAAM
>DECOY_tr|J3KS52|J3KS52_HUMAN
RPSLTSYETPEEPRGGPLHSSLHGMNCYTPEQDEAGLTLSAYSLDKEPLSAMTVYEVEVQDVQASSKLTTKAQPSTGALQLTLDAYCLDGELPQLVQEPSMGAKAQQKYMRMWALLSAAVLLLLLLTFLLPLLVSKLLKLRHNDLHHGTLTPSSSTEEQTVPATFTTSTPTTPAPTSAPDLTVQVTVGLDNGKTELGCWYTDADKTMLDEMTVTFRTKNQNKDLSRVRKDVEQESGSKTVLKLCRDWLARGCWKWLYTEWGRSYVCQVTLSRGELGNVTTPGTLQTVLSYGSLWFLLLYLTLLPM
>DECOY_tr|G3V2G1|G3V2G1_HUMAN
DSGLAGSSTARPECPHSSQGSLDGQQQQQQQQQKQQQKQEFYARRKRELEESTLNTGSTQTMDQSLRNSSGQMSLQLRRALDAEEDEMDLERQSLALRAQLDEEDEDLMGSGDNAELRVELDKTHRVQKELQALEEGLKLRPHMQQRVLMQLLQDAECDPLDKGVVFLSYGEQQLQALFLALYTDSLLEPGTLLSNLNFWQLSFFGSDDMNGSPKQEHFLSEM
>DECOY_tr|A0A6Q8PHK3|A0A6Q8PHK3_HUMAN
FVYLFHVESYKTFLALVESNGSFANSYRYSLTQMLKDSHQTWPAKRLYKTRVHVLQSGGYQLSLTDGHDEYLEEFRLVADTDFQLNKPDLLGLSYLQYALAKCGVMFQATNRTDLCDVCNRTLLGTQRLGTPLVCGGLENKWEDRPLLSCYSDRPNVFFGKKTVVSEALVNRLDLVNCKLKSTKYAMDWPLYVLTHEPPLFQNLYTVAAVLEESLRLEKRKHREKEVLNLLLLPSGRFQFMQDFHLAAVHAFPDAQDLTLPKPPMMTSLDQSWYLPVSRGVQVYSSYSGATFSMVSADCLLQETEVENAVDGECNARKGLRFTGAKFSRRSALLTVYVRPGYLLKLSQGCFGHLLYLLWRTHDVKSLLDLLEGNWVKYMYPESCLGFVGSGGQTLLGEDEFLDFSERQNQTMEKSLMELPRMLVTLNYQLSHSLDYSYSFYFNSSLDVNQFRLLRYAEDPHTRVVSDNPLYLMNTDEKVYLAHGGLDAKRRKMTLLVLYYGELRFVFGVVGFASVRAFLGSSKGQGKMRTNGLDRLGLLREVEQQTYVRHDDLLVLKDPERTDKLLRVKYTEANNSGVLFRYRATEYLVKLQVSSLLPAAATPM
>DECOY_tr|E9PEZ7|E9PEZ7_HUMAN
ESYHMLSEVYNGPFLGTVGNMVGEYWGDDKKNLVYLLAGEQFSLEDKEKDTYDYLAVKEVYLRSPAWPPDEEAYPDSYEVVAAEEEEYDEPPPPPPPSEDFVPEEVPPPPPPTDSVPNQSYFPGGNMQNQLSTQSTLSPRRPYPLSGGLTPPTRHSARPNMSYFQVPHGTPPTSSVVPPTPSTFGDALTQAGGAAADPATSSPVTAPVLPAPASASTAPLPPTGASGAPAPFVSPPSPTPVALPVGVSGSGSNRESSRSSSPHSGGSSGSSGLTKGGSMPPSPKPQTPPTRTPLGGKMMNQTSKVVGHGLDDLLTYDLKRPLRYVRPELNAPALKLHRTSTKNNTTLLGLRREAKVKEHLDVTQSLHNLSSERRMLQSAQLDLMQLVNNALTNLLYAVSALSQTTYKTEELARAKQDASQLYNNECYDARVELNTYSDFLRRAGGPLEEELLMQLEAM
>DECOY_tr|F8VX48|F8VX48_HUMAN
NLDALFGVLWLVLFPTGLMKVRQFKEDKAKRLLFSPNDYKGARQAEQLHNLMWVKRNKQALDLASEKGLNQADVNAGAELLLSLVTTNGALVAWHLATKNHKYDGLNVSVNFTLLRLTPDVSHRTYAAWMLPTMGNQDMMDVDRTFASYDLTFPGVDPLAM
>DECOY_tr|A0A1B0GUM4|A0A1B0GUM4_HUMAN
FVPWTHRHTGTTGTRVSASLPSHSSGLLDLSCHAMKLGSCERLLSQTLGQTQLDSKLERPWKERPSSPTSASHLKSQLTLLDPSDSNPVTQKKKKKKSMRFSFGKQKEKELQESHSLNEPKSWPDFAPRKQSHNTGSSSESPLSSRVTSVNNEHFSNDRPPSPRVYFSGRRVPVPDNYLRHNKEPATGDDSHPDHYVGGEKSRQTHFSSTGRESTKEVSRSAVTMEPPLQEGPQPSLLQLSNRAAAMGQGLSLSGDLKGRAKVRDTVYMSRHHRPQQSSFPSTYGLGYSFSEHPASLSHSHSSDMHEPKLLEEMKTSRHTTRRTSDLTGERNNRNGSPSLLRTTDSRHTPTPSTPSNLDLCSSPFRYSTSPEALQRAAESLNSVKSSDSLAGHKSKARTYSPRSSSQPLTDLYSRHSKQENPQLTGKASQSSEMFSRHNQQRSSNKSLKYTGPGESKPPDLNFDFEKTKSAKEPSLLHPLNNNTLKDSTSGPQSSAQYKTTHLPSLSAGALNGNLFSENAPLGEDRAPLGVSLNQLKDSNRSHHSQLATKQSGARNNSLTSSEVHYKRKPARSSPRSDLRLQTQFTPHNLCQETLRYDAPDKLLLKNMLDLLVSNLLGLRRYELSQPHNVAPRFGHLRFPNSYFKLMQESPLPGLKVQLTFLQDLESEGPFLPQGDSLEGLLCGVSWMDVKSGYPAGLLLEPRSYRWTAVYETYNANNGESLRNAFGFDCKLLVDNHSLLLNEKPLRDHVLDKNHCWHLKALLQYLYKSKVEPPVGNPMEELLELMKNEVYEFVLYKLRRRGFAKELEVLNEKQLRTLKMLRTELTKEVEENEESKDKKFLAVLEHTKERHKCLVVGYAGEGVVGLLEKFNMVNGLNPKLM
>DECOY_tr|A0A3B3ITY9|A0A3B3ITY9_HUMAN
PSGLGTTSLFLWGQRSKQRGRRGKKRPVYWFKSLDTKGLQLLHLEPLHSYFSSGLQKDLKPNGARHHDHQDTSGTKKLKLTMPAEHGRNEDEQCQFELDHLKEELEQFCFDGLHYSQRYQLTGTHLVETNGQGTSLVKEMRKMSSLDVAELRNYNELMVREYLRAQSPNLKCWEALSFELAVRDFTRLGQPLAMGPKEKRKGQAAEECLM
>DECOY_tr|C9JVQ0|C9JVQ0_HUMAN
WKESKTLSLKLSFTLQKGQNKKVLKFPSVKANPLNDVMGLNNQQGSTAMEVCEDLVLNMFPDFRGLLGQVRHGGNKLLSKKLDMKKFLEPPHKASM
>DECOY_tr|K7EJ40|K7EJ40_HUMAN
TEGQDLVYFNDGEDGQQLVTEGALFSVSFMADFLDRSENDDLHSFLVKNELKAALAAMKTYKDPLKRVVYSAADEETYVEASLARRRRGKGVVPNPPPPSLEDRESDRTTGKAQLNQLKQAEKEERFLYERELFAMRPERPATCLQVLSKDLLAQLNKHQVYLECRELRSAEESAATSGSEM
>DECOY_tr|E9PNS3|E9PNS3_HUMAN
PRPPCPWPCWAPAVSLPCGQVVTLNRLGVTGVAGGYQLQQAAQADLQVRQQQQTPTRLLFDQPLEGLYVPRGQTSVTTAM
>DECOY_tr|E5RH45|E5RH45_HUMAN
MGSGNEWESKAKEHNRDQWGMEASSETRALEPRLNHEKAMYDDFNESSVKLWTGLKFNSM
>DECOY_tr|K7ENV7|K7ENV7_HUMAN
HVADGVLQLLLGESTSLFAGSRQRVAALMRLDVQRSSSCADVVVHVQLRGDLLDLTTNLLCAQAELGCLLVRSLQRPSDLEQQLAPVMSFCKTALRPLGETGLEPVTPGLGQPYQETLMVPVELRLAKVLRMAAVSVLQPFYALNRHKFEQMDCLFLVSSGPLRVGLSRPAAAM
>DECOY_tr|A8MT72|A8MT72_HUMAN
EARKHAGPKLAQKLAVVANLHRTVLGLYQDLQAQKHVYVVPLTFMSVVAMLLLTLGNFLAGVYTLLWMLVAKFLSDVLDQVLFRRLLKELTSNVYFQLCDTKYQLQEQSLTLELELYKAFPHGEDKTQVAQLVKSYRLFSLTASLAALALYAVVSVVSFQTLSFLLLLFSGFVLGTKQLRDWYLLDLAPLFPM
>DECOY_tr|Q5T382|Q5T382_HUMAN
AAGLAWAALVRHCYNRLDKPKMSDCPGSFHPVSDMEPACQFVEMHHVLAENKGTVLPEKHLLYRHSFKGPLKELYCWYTTEQSPLQLNPAQVEMTCADSPLEPEPLNKQLPLRVQLGMQLGSGNLAELRSFPEELLGYVLHVTGDAFYATDGDTWLVVLDANELERGDSMGFLVGKARRLVLLQFHLAEQTYSVNWSLELSGEPDLPLHYPLPSREPASGQLAAVLLVLFLAVATSYMFAAREMSPGPLSARWSKL
>DECOY_tr|A0A5F9ZH95|A0A5F9ZH95_HUMAN
RVQGLDRGLEVPCLAAEDDEECRSPTRVTLEDSPHLRLCTTFTFTSNTQSMKCGPHHASTEPHQVPTSTARLPLSLHDGTDDEEFDNLCYVEDLDVDLRTFKGTVVGRPPDLLGGLHPQALQQWHHLTASGELKQPLVKLEPLYRSSSFSMGSFGTFESRFSHTGLSMLSETPTLSGRSLEKGEALEQKRLEQEEEFRRFESLYNRRELSRRLLATELDHSGPTGPTGKKPRSEDNGLDAAETELLLSNKTNDLVVNGLDSGYFSRSPTSVCSSLLSNMASSQNSGPLNMPSPTLRSKQVVQNLRNVTEFRKVQHTLDPSEAEELQLKREMTGELEAALSDMPFLGLSHRRYSTTNPMKTRNLKNLEEQAEHLMEMCEAKEYDLREETALLRQQAKDAAGLHQVLEENEVACKAKKAQLDVLQSLLHTLEEQRQAADEKKTALEESLSALQVNARDLKEVCDNVLQQKEEEYTLTEKTLQSAERSLVVNEEELKDKKLQLSDLHFYNQVSSSSERKNLPTSCVSEPESEEAASTYFQLLEKDMSLERHLQSVERELHEVQEELLERLTENKTKKNLLSQGRLAALELRDKEEELRLTVADLDNYKTTM
>DECOY_tr|A8MRA7|A8MRA7_HUMAN
KTNQNQAKCLEAGLGSQELEALVSMKYFENRPLNFTEVLGYTKREDTAYFLQVQNALCQAEAVNTPCSQRANWLLDKFEAPLVAYVTKDAAFYQQWLKEAEQLKTKEVMELNFLSSLKTKDTFRSVGNKQGLADKQVTEKCLFDGRQSHGVPKRQFERKSERLSEFAAPDRRSLLQKLRDRYDYFPNAQLEAEAGVGSSDAGGERPGSGRPVFPRVLQAPSVLGLGLRARSVACLRGYLGAVQLVAPGAGGAAAVVVAAMAAGAEEEEEPADAERAPRGRAEM
>DECOY_tr|C9JXB2|C9JXB2_HUMAN
RGGSEVSGPELHLVHERGHGVTLLACTPQFAGTGCALLHRTNHPQLRVVFNACETLPRDKRGVCEREQGPQPPWLVREPDPWAQDRLLSYLADLGGLFRLRDYEDLYMAQLNLSGQPGLFLARSNASLLRYSFTEMWMTSSKRMVPARGYSRLRLPVSPGPSPGSSGGHLLLGGLLWCLAWASPAM
>DECOY_tr|S4R3S8|S4R3S8_HUMAN
TSRPPLKRGTSLSDPPLARGGPPVRSPSTLRMSARPPLASPLPLQSSKSAAARGKLARATEESAARGAGPSRARGVPPTRSTLPSSAPKSSAPFLNCTPSRKEMNSRKPSTGRALRAVSKGX
>DECOY_tr|M0QZQ6|M0QZQ6_HUMAN
EGATGVELPTWPSSHAAGPWLLSGHQGARSQDSGPRGPPHRLGLAPSRPHEWSPAGPVPWPPYAPSPTGPASEMGAPDRERSGMHALDAPQSNSKRWRLPAERLAPGDMLTDESFRRSLPGQWTVRPSVVAGTAQSLRRPGTMYSHVLAPLSPFQEDELQFLATRPGRPRPLARVFVEFHLASRGRWCSLVPNGRGSGSRAVLFDGNQQLLAEKARQSLLGHYWPQGALDEGDQPVQM
>DECOY_tr|H0YNB8|H0YNB8_HUMAN
MLATELNLARDEADFNTYKAVSGYASPPTSHDGELSKLCLLEHVTKS
>DECOY_tr|A0A3B3IT01|A0A3B3IT01_HUMAN
HRAEKASDTKPSRVLHYKPLEEPPVSDPTNSMLDHRGFKSPFALVRDLSPSGTVLCLRLDLGLALGGHPPAGYDLAQLLHSLKMVDKELLTALLRYQLEANHRLLSGGGLENGNLVLDYHQRSKKAPETYLLHLDSPHPATFPHHASELREPNEKEPLFLPFDVVWLFSFLTPRVDLVRGTELLDACERLKLGLLSCQNFHDAAFRNLESLKRKDLKYAGEPLCLKAVTGHKPSLADQLFGLETRNFVDSLDLKLMGRFTDKPDTGYTALVEAFTMTPFPVVVPKDDNPWSYQLLGELLSQLGTQDVFSMELDLQTFEPRQDRPSGERDYRCAVQFRYDLGGVMLLKQFQQPSQPLSYKFGPRESPVLFKEAGGPRKTFLTPTELDVFGHLNCLYREKMMVMQRSRLLNYQMQFRSLDLRYYQRLLAEKKTVFKNLEFPKKLCANLLEAKTKVLELEGTPKMPNEQGARPSLVTGSVQVVSEVPAECLKKLVSAASEDQPLLVQVLGDFRDLVLFTNRRQYQLWGCLTVEQGLHSRSLEGCTNRTVVFSSFEPRRLQSSQLLRSYLSGWLPQTRRTLRPSLRGYLQSLWSPFYM
>DECOY_tr|H7C0Q2|H7C0Q2_HUMAN
LRLLTLAALVVAGTLLLFHLEEVMQYTRWSSGTAQTHSLTLHNGHLPSRQKDKESRHSSKQRQSQLRQKLALQKELQDASGWSARSQHRKSEAGEEAWCSPTQTKAKDMCSPYHVHPRDPWQGTLYPGTLTDLSSRRTLTSSRTVQQKSKADRACVPSGPRRPSSSERRSHSEPRRSRPKGRAPAQEAPAAAA
>DECOY_tr|A0A6Q8PH06|A0A6Q8PH06_HUMAN
AVWGGQGGLTSPNCAHAVTGPLLLQRLSNGWDAVLLNGNSDVAVGTPANFQGNGEGNSGKFLMFEGEQNFKVVSHNHFDTLLLENNSNVAAFHPGAFRQDGNRGSGRFTVKLGNPQFLFVCCKANDVVLLHGRNDSVVKGPGMKLGSGKLKTKFGDSSFLSVKWNDYDALLLDGSPHVAVGTRPQLQGPRSRGLGRFKSFQGDNSFLQVCQNNSDALLKLGNTSAAVGQLNTFEKGRNKGTGRVFLLDDELPNKRKEGTSYMSARKPVKAKQVHGSGPKSRRKVVGETTPSVDARSLKVKSPLFRGLHQDYRLLSLTFDGKEQVTYLFEYTGKNNDLLEGDAVSGDPTSLEATLYANGKTCLEGKDKDTTLTVSMPQGLLTRQLGEGTAVTESAVANTTLLTGLNHLKKSLGETEVLFDLQDNREPHLPFDQDALENKLESMKKQVLLVETETGHNLAQATFNSCKSLSEQGQLLTDLQSQLKVKHLGYNVELEMLLVKRSVNLKTQLEDFTSHLDDVLSKAQNTLQHLLESLFQLASDLEPRKLNVADLQVQLSKAHQEVVKDLPVTPHEAHEGETCRECMATECSQCYFEMVNGDHNPCSLKPGAAVATVTELLSSEEANSGPRTQLVDMLNTLFFNNQLAAVKGEPLLSTRQCVPCSLTLSHAPLYNQLRCECFTHLCPLKVPKNRYELCLSCLLFKQDLRQVVPSPLNTGESAM
>DECOY_tr|C9J858|C9J858_HUMAN
QKLRLLRLSMTKVFMQLRSQSASSNSKAQEHHVETKVPFGPYLPAGTKTSPELATKLPDLNDSPTSAVEKGGQKSVPQGSECSKVNKLKSLNSPGEAGPGALEDLSKRKFRTLKEKNELMQDKNPSLCPYLTEWDEETVEYEYEANKENELPVGLQLYDGQHLSYRVELPRLRANLWVGNLKSNDMLTWQGEPNKQLVCHRNSLM
>DECOY_tr|D6RG04|D6RG04_HUMAN
MWADYLQDFSALVADQDLCAQQAEHFNLNRYGRLPFYPFVVGQLDLAVVVTDDELGELVEKCRYGYDELTLDTLVLSADSDSGKGLFRVGQYGGYKKTHYGMSVFVDVKELYDSTKLTKWRLKLHLGSGFATPRDYKFCPLTVNGRHFGSKVAQEAEVLLHPGNEAQLHLRADHDLTYNDSLHDAWCLSLLVLLLLKRS
>DECOY_tr|M0QZK1|M0QZK1_HUMAN
EQLGLKVPRPPRPLMLDPRSSWGPWCLSVGRRDAHRHAGTTGAVGSASAPSGSRVWRPVLPDGAPHWQCDEGPGVQPH
>DECOY_tr|H0YHR9|H0YHR9_HUMAN
XEALPLFMKTSLNEDQASLSQMLLSMVSWFYYPKNPVKLYLAMGAQQKKMYEGRVAYAMFLHSHYEESNPKKVVAAEYKELVLTRPHMREYLLTLAQLSNDDTPELAAVEQALTFAEEKQGRTQLGLKALVTFPGSAGTRT
>DECOY_tr|H3BV85|H3BV85_HUMAN
MRHQLLKPGEKFASVVLRVFSCSRCNLTTDEVEVHEAELRDQKLRELYEASLRE
>DECOY_tr|H7C5P5|H7C5P5_HUMAN
SAKDDMDVDERSVCKHVWLLYEVCMQLFSHTTSARQERGEGDNGX
>DECOY_tr|F5GZY6|F5GZY6_HUMAN
CSSVCLRAVKQKFRGKLDLDEHKLDYTPDDYPKFQLMGLLSELKVKRMSKDETTCSHLLKCWAFAFGQYCGLESGKLAGHLTGHRQGEMVGLSSGEEYGREYGEGHRFEDAMVLADFLDQSGAM
>DECOY_tr|E5RFQ2|E5RFQ2_HUMAN
QNREESKLKTLLYLTANLENVRHHAAAGSSVSLVGKSGEELSLAARLLDDTLDWVKCDCSLTPCDMGTPPEFGEELCEGTVSDCPGGGCNCVACKNARLADGYYGPARCEKCFGTTRNLCRNCQGTVEDCDEFLLNPDSNGSCDKKCCTSGLLLPNGYYGPARCECNPGAYNENCLRVAGCKRNYCSEAFNALHPLPCPCPQCFQPARGLSDGLYGDLKCECHEGTTRNQCHVCYGSGDLCENSNGNCDCPVCEGSLTHFFGANKCEAAPPRLGLARVPESTEPPDRQGVASSGELDFPFANDDGSARASCAASWLLWLPLVRSWASSLAM
>DECOY_tr|I3L1Y9|I3L1Y9_HUMAN
PVLRVMGPLLAQHLRWPQPPWGPLRHARTPRPQPAEGPDRQRKSQEPEQPAAELRAQAEPHTQLLKAALTAPGPVGLSMVCHVKRKGAGAKVTSKDSATLLVKLSKRFKRPPAAPLVETGKPPSPEQSKAVSEGEQESPEPLPM
>DECOY_tr|D6RDU8|D6RDU8_HUMAN
MGDDSSEEGDTYYDDEGKEVKLPRLNPLSVHKLLGTTVDCKKLRSSSAPLSFSSVTQTVDNEVPHEPPKFVRNENKGETLYNETTQMGTNSNVKNTKDDRLKEPDDNKQDFVSNTEKKCGEEFDSDFFSHDVEGELLDGFQKD
>DECOY_tr|A0A0B4J257|A0A0B4J257_HUMAN
SGFDWFQRTGPLTAEQPNNPDSLYPQWLGAAVDTTTLPTRFDAYKVLDLPQLVSHRYEHLCLATSLGLVGAGLVVRVM
>DECOY_tr|H7C3H4|H7C3H4_HUMAN
EPQRNTNKEETQKKSPRLYVKELKDWSDLKLTALDSLDVKTDPQEQRSESEVDSVGEEEDQSPTEENLPEEKTNLSGKEPELEADAEPESTPKLSAELNTESDKVCEPLQQPLLQQSQLEEEEEVPVNELQDLDKEGKDGELESTADSLASDMSNESLKLRRLFMKKLPTDTDAETSKLTSPDPTNLPTHRASTNESSYGDGESLPPVAKSTTQRWQLLPLKVSEELMKNTPLPLHELKTLLEEQKQSLNREGDGLEAMWLWLLSLGRLEFHKSLCSQSHTNQLLELCTKELELTQRLVMRLSLSLVQKNDSLGEGNEMLAELEGDVSKKRDRSKKEKMGAGRALSRVNEGGLYRGCNASGCFKCQAKEGRYQFQYDFTLESGSPVKLTTFFGRVLQGNVTKWQTECNPECSHNMRFSCNKGQTADLLEDKNLAMFYYHLKNRNAYKERVKAFKEHDLVEGCYELVFTNSPLKDARALGWKKGETLLVEVDAHKRQQRRFNSCYDGNPRCSSCELMLRLNLCDEGCALEGQRAEKDSLPTCECQRKMLRDHKSKKRNETLYVNEELLDFYCPKMGKQACKERWQPRDFDDMVCSPGVLASGPPVSTEGQEVERVKKRVDQLEGDSESDSELERRKKQLPRGKDLDKNELKNSFKKDENVALTKDLSNSSLEPAQVSKGKDQLSLLKFDSQDSFHSGDQQDWNEEEREDDTLSDPVQGQRTDYVVGTGPRPGRSPDWYGNGQWYRDTGGYQEANQQKYHGGCAGYSSDPQQYTTSKPEQSFDWGLRNLEESSHLGDVHPLECSSSFSLEKTGRLSDRPNQFTTQQWKSNPVDEFDSSYLPLEEQRQSPKLKAVTEESNPHGLPDKSVDTHSTSDVGDSQPHSLEPRLNDLKRQSSQTFSLEPKNETKGHLFKFDTQPCKASALSEKFEEYLRRHSERLEDEWHDSYRHYSQSRSSSCPSTEEMPLTSKNPVVVVSQRLRNPLSSDDSDTDESDSEDNSSESSGSYDEHVTSVLEPAHGSSDKCLAYTVGDSDEMTLNLDCSSFVVESDDSTHVHGGERGEDLSLERPRRGEPLLSNGEEQAEQLKCGSLGNRRNNRSEAFKGGSDPLDSGVEVLTKEGAKHLFESKKSKSLVADLVPSTNEGKCLLTLSDKVLGPPLSQLSSALGSSGLPQYLDDFHNVSASSTSGLSKQYEECAKFSHDTLRNSDCLVKPSELHVNMFSNSSKLMVSPELNEAESNCLSPNSDNLTCYLDSKDKTCCSRVTDVPKEVVKTSYDVTMVPMSMKLDQHPSVLPETREFPSEKKSHLMCTDDLKDKERCSLNQFGNSSLMCKAVLPSLESGTVSDDSTMLVADKTSTCFTALDSEAGPSGNLNLELPCFRSQLDKNKVSLSDLKELSDHSDHTLFEKSFLPLEDKKLLTPSDNRLNSPAPSGKAREEPKNNLRMLESKGSCPTQLSFSHSKQLEENLETCCFSKNKFDKSPLKSTLPKSRYSASSDKHSYSSRRGFGLENPPSCRKCLAENESRKTSREEKLSSKYRRGEMELYSTEKTCRDDKSSYSSRTLRDYSSSHSSRRTSYKKTYEEESDSSRERANDTYRPSRYRTREYPSRSHRRYDSDYYHRSERSSYSLNRTSRGERSSHRSRRRSREERSRSVSCRYTRDEKLSYSFKYDRDDKTRSX
>DECOY_tr|E5RFM9|E5RFM9_HUMAN
VERELLTLVAKTDSESLCLGDLPSEGGCSVSVPKAEASSELLGLVTSGDEEKMQCTKEELKGVEAGAKSQGCSTSAKLEEDTAHGRDNSLDSLQSLVAGERDSCADLALSQTEKKHKVCGSTLRLKSKKAPSELLENVHNGTPSCFDSSTLTTTKPFPDMSEDFNDPDFHYSGESSLPPSNQLVSHSGFPNFSPSEWQSPDKPSSTQSLPGRDAVPDTPQELGAKSSLGKDQKLPTLTSGKRLGKRLPLKRAAELNGTDETFDFEKLLPSRSSEEGLEVGSDNTDSSLTGPTKLPEPDKSQRFADGLLPSTNEDLEEPSFHYSKAPLPTGEVAANTDSFEGGLKKRALPVKPKRPKLRRSSPVLEPCSNGKALDAEASAELTVGMSGETMAEDQLADPPSSPLKAGSVATVCGHAKATGLVASLDTSKDTELSFRPSLVKLSFDHEPEREFKNVSHSDLAQQPVENESKPSCKTSSKCEVVEAVLQEDAEQSEQKSAGPGALGLSPDCSKEFPRSLPTEAEPTEFNGESDSATETRPPRHEGAPRERGPTQSHSGGM
>DECOY_tr|F8WAR0|F8WAR0_HUMAN
HCRWHHHPCERPGAEGGARAGGPAQRGCREEGHSLGPVDEQGAPLGLALHHTQLESVVELLEDQLQQELRDKKSVRLGVDEALHSRLQALPGALVESLAASRESQRQTHQLLVAWCHLPSLLSPKREFSQHRESSGRLGRGSSRFEAKLELRGSYELEVERRRAMFEALEQLLRRELEGQLELRCLQESLQRWMKEVQTEYEAQLRGRREKLGHAAM
>DECOY_tr|C9J8Q3|C9J8Q3_HUMAN
NALVLPSLLVMGAFHGRPEAATLLALAGGMSHGLLFVPLGPYKDQMSDVHQLVRDVFVHFDSVVRMEGESQGHGVHDHAFVLLDLGMLM
>DECOY_tr|E9PLV1|E9PLV1_HUMAN
KPTLHVESSGNGNTTTTLLYQTTQQQSNTQPDLSDSHAPPEVQVGGSLASTKQEELESQSESLVYHGSTVKAVQGTTVPTAVGSDTLVFQGPPLTMMQLESSYRGFSNWASPLYTHQVSSNQQQQQQQQLAQGQTSSSGQLHSPSLGQQAQQASPSLPQGSVQLHQVQLAHQPYPQPDHLQGVDVTSQQSQHPSTASAVQVVQLQLHQPQQLGSASQSVPLYQRLQYDGQPRTYDTTLTQSLETMAQTLLDTTVVTEGTASDTTLVAPTASLVATTLPTHLTNSLQAFEPKKRHLHQVKMKSSYTKQSCHPCCVPPTALTGTLQTHTSLMPDPEGPGARPKRLLSPPLEAGPHKNLLHKRKASAKSYKVDCYQCFYRDNKPLLPLTLEPVEEKLMDPRKHSLHNVLMRRRGFGMMCRLKCFTFSDYDTSTRLKPFKTRSSRLDKKAARENEPHRMQMHREKLKRKDFKQGCTSCLFKRDDSRHLMHRLKLDRPCFKADCETCQYKLESHFRSVKKHVQLFDPRKKFCTPCTFYGDNLHLAVHKDLLDRLDFSEPCFLCSYKTQDSHKLMHSELSTSSLFKGNCLDCTLPCNGREGHRFLHQDKLKDREFKAGCQLKCFRPFKRSLFLHQLAARNRKLRRAMDDATLTSQTPVVSEEHQPQLHLTHTEPEHELSSQTEQPLQPLPLTTQEPQDLGNLTAPEAEDFQKETPFHLLDQTGDDKSEGNESTLERLLKFPRPGRRPPGGRRKFRGRGRGRGRTSFVDKLEDHSNLHQQLQESSLRRFNCEYCPWKNEQRELKRVEEESLDHKLQNVFEAYSAAYWKVLEKVPQEKNLTTYYVHHGYQYAVLNQELHNQARPVFMMWNCLTEDSLEFWLDEHLRDKREDKGDLSKVLHLYCKELDSRGVLPGEVPGFQRKTPRRKLSFVGGLRFDLYLVLPLSRARATLVRPNPLPHLPGKHPCVSAHANNCEECWLDHPDFRPPPDPEWDDLDTDEGDEEEDEETDEDEDEDEEKEAERLGLPTQQATADQQVYAVQGPDTFLTQAAEVPHLYVLTHEPGDVSTYSAGDATYVVQQPRPVQDDTYVLQAVTGTDPVFHVQAANQEHEASTPWVHSSEKDSDM
>DECOY_tr|H0YB32|H0YB32_HUMAN
RRSLPPVRPGSLTPRKKRRLNMHPGSSQQAKKKWEEEHQQLRLTLKDQRHEAEESACLQVTLATDGNLPGLEHPERPPPQEPEPERKQ
>DECOY_tr|D6RGZ8|D6RGZ8_HUMAN
KELKLGLSNYKWFQPDPLGYVSCNLLASNGKEVLLHDRTALLVPVSGLVVNTGNLTSNTVKSATALTSVLLLFPVSPLFCVTLHKSRLDM
>DECOY_tr|H0YAZ9|H0YAZ9_HUMAN
FETDVRVFARPGSDPMSSRSLSAKQQLELKELAFLSTTDPKLHRLEGLSLFFPKHMADEASRLRNGEFQLKLTLLDAGDSDRLGCPCLRSPAHSLLAERAKYPYNYKTFEENSLLGPWTEETPTGLRLFLFHLQEEVTSGPFLRPGTAMEYFLCGVGWMDLQTSYDTSGLLLDPRPYWLTVVENSYKLTPTKSRAALGFDAKLLERGENLLLNQKPLRDHLKVRQHCYALRGLLQFLFKLVNHMNLLNGCDDLYKQLKDD
>DECOY_tr|C9JJ08|C9JJ08_HUMAN
VALHLMETGSVKFGVEVQLVPRDLDVELLLDEAQAGDGKTAPHPSFRLLYGMFSGVLKLDQGNGSNDVNALCLCGQDFEKEDGLLTSWWRDKAFLSM
>DECOY_tr|H0YJ34|H0YJ34_HUMAN
VWGSTKLYFMEEDLSENQKDRATSLFLYGGLFEHVKVCDVETCLFSRLVEDAFEVTVKMLEWNVNWKQMNSRFWKTLADGTSADRMLRLNYALGLLEKKGGQERFALFHTLGFEPLSQWAQLRFKMAELLSMQAVNQHAELRLATLLRDLYGPKQKNKKYLRYPSVLCEPTLDTTLQEPLLQPDPNLHQKMLFSLLNQVELNYSSDAMKTKGSARLCAAMWHAYKQENDRCLWLENMGEAVPLLKLLNKFQGSLNVDPTVECRGLNMQHAPTGSSEKEKSYCSLSTKDFTCWYKQYKGLTKKLKPFKVLYDALEPLSTLDGLLTSKTGGELTLELDSLAADVEDVKEDSNNLHNESTMLSKLNLHYQLAAFMMMEEETCELEELLLAKWAQEYLQNRLLADKYPNLDFFSYKYRFLLLAENKEVDQEMLRSSSDLWGQNKLKADLLAQKPFKMALLEPSTLPQSVALLGPNGESLASDGFWASTPSLPSGDHADYTPTMKTSYLGPSSYLSKGLPGLYLVDTGSGPTLLPGELELAEDESQDDKKKKKKLTPRDKKPLLSLEEPRHLNFKTCLDSVKAFRVDSFNKVKVVKYMNPLQRLLKLHQPTFQKLADAQLGKYDLTWHKTLLWRKKTEWWLAHDS
>DECOY_tr|A0A499FJN1|A0A499FJN1_HUMAN
LPATPRSDERGGAQALRRRAARLKSCPPSKLMSCLGDALAEPEEALENEEHQSLRQNLALAEAAFLTLDMTSSRNQLVQPTPLKGEPAQGQVWPHQLVQAASRLKQARDVLKLSLLKDAESSLHAWKDDPFEKYGEQLSEFKQNCLRVCVERGDWGCDAGCHGVFPPYGSLMLYLVVGLSWLDRKCDYFTAQDTFVEVVEPAMYEASGCPTTLEPTTLPTCSNNKLMGSGLDFDCKPSLVKVEPSECLLNEKPLRHLADKGTHLFDLAAAVRDVRVSAREENFKHKQQLHALLSGGQKLEFVLYRFTDDEFFELLELLKNNGQCQYLTEVREFRVRSSHGAKQELKLYVAKEGNQLSVAGQKVAYAGEGLLESTKLYMDEKFGPLSDTRARRKKKRRRGDGDALPLPESSGM
>DECOY_tr|H3BNK3|H3BNK3_HUMAN
EYVKKDDALYDVLEQPCMKLEADLDPLEFGFEDEMAMLLEVQDLSDLGLKDMFHSNVSLQALVLAPQLTGRLTQTGASCLATSLRPAVALRMRVPLPAFAAPRLSVYASLX
>DECOY_tr|C9J2L7|C9J2L7_HUMAN
VGLADDSGNLKEGNRLWTVNRMPPEVVCGLLVTGGKPQVTSAPQVTVQPVENLDAFCGATALLLCALTVERPMRGWATMTRGLM
>DECOY_tr|C9J9T8|C9J9T8_HUMAN
AEPHHYLLTKDRNFCETKNVQSEPKGLVGAEKKSEQVEQKEPVDAEKTEVQGEQKGPKVLEKSEVQAEQKGLVVSRKKEVQAEQKGSVGSQKKSVQSERRQPVGMEKSEVQAEQKGLVVLGKSTVQAEQKGPVGSEKKSVQSEQRGPVDSVKKSLQAGQGQPLSMESKLLQTERKQPLGADSDKVVEMGKLKDELDTKGGREEPKELAHKSLSEVSNTFLLDKNLAKENERESNQRSATGGKQLLCKLSCKKSALEEDMYGTLLVVPTLTKLGSSDMTHVQPRLARTQSLLLPAALQSARTQSLLLPAMPPRGPASPPGANSGPYQVLPGPTQVLKTQSKLLPGTAGPLPATFQMMAGARTSPPEETTQLKCLSSMSGQPLALSRSSLALSNTSPTYRKDRSESQTSYARHSRGGDEYDLRLASQESSRYSLYMESKQRCARWTLLLALLALGLLTLLVALTLELVTM
>DECOY_tr|C9JME6|C9JME6_HUMAN
LLDLLLVPSVKVSRTHLMRSFESELAKERGEFLKLKVNLEPSDPSNDQFYEVKAQKLAMSGLYEERLGTPGRELKLETDSAVHYYSLVHDLCSLKTEVNEQRLQLNETKQHVPLLSNEKLM
>DECOY_tr|A0A0D9SFA7|A0A0D9SFA7_HUMAN
LYQALPWACHSVGTLGASQSASAPPSSSALLEFSTQGVRHFEMEVLFVFLLQAHHCMGTLGTRVSASAPSYSSGLLCLNCHASLTGSCERLPSLSEVESFSFSFFLPCLFVLFDRGSDVSYWLYVREGEM
>DECOY_tr|A0A087WWY6|A0A087WWY6_HUMAN
RDEAVQDQGWFCAYHLPVNGHENVANLDKYAQLKLQVLRDHGHSAALHLPTDDRGNMVNRLARGMLLMEVVARSGRECAWHLPSFGHDDGQNLDNETNDLWRLVAVANGKE
>DECOY_tr|H7C1I3|H7C1I3_HUMAN
MAPTGSLLLRKVAKVKLQLMRHVGLLWYLNVTKHLVPMARARCARTSKNLFHSEDLLVKVFPKTLKQEKLSLLDFSVLNLLGATRLKDGTVVVNLCDPSLSPLRWLFAQEWTRFVSSPVVVLLPWKREYFAALCLAQLKTGLGMDDALLRLGKGALAFNVX
>DECOY_tr|A0A2R8Y4U9|A0A2R8Y4U9_HUMAN
KMLTFLSRLGPKLYFLGEGRGSNSHLMANLCALPSTGRSMKELGEAELVQLLKQPTMPADSYNELVRLAAEAWRTKKKKEKQKRD
>DECOY_tr|C9J8E8|C9J8E8_HUMAN
ELPGKPLLDLASGGGLYEM
>DECOY_tr|F8VUF6|F8VUF6_HUMAN
VLMQNLGNFTKRVKVTLENEHRQLALEKTPKELPMKELQKNYLSRLEKLVLPTFAGPSKVSKLNNVLLLAHLKNLKNFDGKDLETKLNNQLDLLTTDPPLKDPKVDLGLDSCQVRVLHCQRCFPCVPGLSPEFRDDDPVEPGLGSAEDELMFDFLRGQQFPGAWSVQALLLLLLTKAM
>DECOY_tr|C9JN04|C9JN04_HUMAN
HKGKRNDEDEEKELPQETRLKERRQLEQNSGSLPKLEWQHGREFTMEDASTEQLSLDTLKAHVLFKLEEPNKELKMDEMSSNLLMNGQKRREQSLEKGTLAGELSPERVYHPLPSDVDTLEESKLTLTQQGNEPKPDGNCEAQTFTAPVDTM
>DECOY_tr|K7EQ04|K7EQ04_HUMAN
PGGARRRATTPETTPSPSRCLGFSRMAQTRPCSGTWPPCRPAPAAAAAGERDQNFEFLFEFDFEQDELGTM
>DECOY_tr|E9PNV9|E9PNV9_HUMAN
KRRMQRSCPWPTGYSRWYGPRLKRRALWLSKGTWSTWSTGHPWTPWPRSTRPTRPHYFSGTSGANWRRKRRFENWQSGPDGMDKGSKGLGQEGDMGPLGPSGQEKGPGQLGQPGPPGPPGTVTLTTRLQLAEHLNGNYDLLETAGQDKGQGPPRGPGQAGSDKGERGDKGSKGPRGTGSEGKQKGPGPAGPERGERGGPPGAERGEKGTGPLGPLGPEGQPGLFGPEKGLGPLGPLGPLGPEKGQGRPGSEGPEKGLGAASSGPDKGEGTDKGPGNEGADKGEGQEGPEKGPGPLGNQGVAGPLGPEKGQGNMGPLGPAGLSKGQGPPGLPRGPGQDGQEKGDKGPGPPGQPGPQGPPGSERRGRKGRKGGPPGAPCNCESPAREARLKLAMHEYKALQSRLEKVEQVMKTLHDLTDPLLHLSPAKGASELAARLAQLDNKTVGLYLCSVVAVVSLLAALVACPPMRTACHQEAPTPDERSPREGGKGGAKKHLRL
>DECOY_tr|M0QXA9|M0QXA9_HUMAN
LCSGGHGAKALSNGMLHQTQKNVFSAVLDLQNTEKVGVFVNLAYRDFFPGEMGMLVAGRAAQLQELQRFSPLLARSLHGLAELVLPDCX
>DECOY_tr|V9GYQ5|V9GYQ5_HUMAN
NPSKFVSSVKATHGALTKFLAYNKTPVPKPSQTASSSPTPQRAAAETEKKPEETAM
>DECOY_tr|C9JXD7|C9JXD7_HUMAN
RSQLALVASPKKLRKRLTQFKGWYAQLLCAAQHKLQEEVEQYVMPSLLGVLRQLEQSFETGTEKQSLRRLLKGYCTSRQLLLLLEQHSEAMLLLKLTATRSLVPSPTSFKLFLVEDLLSYLKRAGRLLLDGSNLQLLNQLMMM
>DECOY_tr|F8WEB8|F8WEB8_HUMAN
HMQEHWVQQLDSVLLAYGKQTLFKVALLSNEALQLWAWPQMLLGQELEEM
>DECOY_tr|E5RFD1|E5RFD1_HUMAN
RRKPALTRQAEGGGGFGLRLNATRGLRLGKSETFTTLYDM
>DECOY_tr|C9JYV0|C9JYV0_HUMAN
VVEPELCVPCTYKAPLLELYKPWLRSHGAKHESVLFTCLALLPSPPKPKWTLYAGLYRSLVTDTTLLCSEPLSLLMQGEQLSTQSMLRGGTGPFCAPALNSDQKRFKALKRWLELFEKSHSENM
>DECOY_tr|A0A2R8YFS6|A0A2R8YFS6_HUMAN
QEWNGASNNSFYRDGSGSFNNLSGDATTSATESSSMPEKTVETGNPTMSNSNLHSNGKLPGSPSESSGSRLSHPSTLDQMEM
>DECOY_tr|J3QQS1|J3QQS1_HUMAN
WRWYHALRANAEAKDMHLKRKHLVPGQNHFAELKLHSKLEPMLRTQKKHRDCETLMKALMWRRRRFDPLPVPVQYRFGKGLLPVLGLMPECKNLAQHFLTYPRNELTAQEEASAAHKYEFKRKQVAELTQLMLRSALKVNGGLMMMNTKFSLVPDEFVSSKTGAPAKALLQX
>DECOY_tr|F8WD78|F8WD78_HUMAN
RPSLLMMESQHLFTTQSVSCSMCLFAPGFSYVPSKRPLTVWYSLLCTMLSFLDFLTLYTYATLALSNTSSCWMLLFGTCLLNLVGFLLKLWRRSDAAVRLFRELKLGFFRSQKRPFLHLTGM
>DECOY_tr|M0R369|M0R369_HUMAN
TSTTWSALSKACLSFECTSRSWTGSSSPRWTSSNSSGARTRLSNRHCATFSGCASRRLELASLQRSRTEAHRELGQGLQLLGHALVNMEDWSARFPKSSQVPGGQASLLVATAACLMLAAGATPAGSM
>DECOY_tr|M0QYC4|M0QYC4_HUMAN
VPSRSNADPQHGETLFSGSSPAPLKLQWEVAELQSEWTFLTQLPRGALQLLGTLGVVSSASAPSDSSGPLPFNYHASLTGSCERLPLLLSVGX
>DECOY_tr|E5RI44|E5RI44_HUMAN
ALRRPRANVAELDARYLDLQCGVLLVPRAPCFKHLEPYWMKTVHHLSNPNALSFCLVVVDRSGYARRFKDHHDGFTDWRLLSVSVDDVVRDRSELVEQCRVYQDLAWVTPVHTALLQYQTLTANCRAACLRLKTGVANDGVVVKCLTEVNRPEYDMDSDMRLSMSDSSKTQPGDPKRGWAQM
>DECOY_tr|M0QXM8|M0QXM8_HUMAN
MLPSATTSTATRAPTGSGASAESPVGPCHYSPLLPCPLYSEVGRMRAGPEPELPESSSGPLQPLAQSLPQPQCPSRD
>DECOY_tr|D6R9S4|D6R9S4_HUMAN
SQSELALNKEEVSPQASLPGKKTSTVSEAKPESLESSATRVTLERHQTSKLEAKSKRRVTDSEELSESDDSLRPKRLGKKPASKLVSELESAENGSTDSRKSAKEGPPTSSLSLGCKHSFEEEDAYLATSHLPPDFTEYTEEKDENEGRLGLSSVDSNDPFDFVDLKPKCQGKAKDM
>DECOY_tr|J3KRD7|J3KRD7_HUMAN
AETVGGLALSLLALVNECSSHNLLEEELLRGFAQDLTKKCENESGPVQSFTSLLKPLKNNNLARETKSTRFRTAEPLSFLPPTPSM
>DECOY_tr|H3BTP8|H3BTP8_HUMAN
KMNEQSLGKKVLNRNYKELKELEERREKQELLEQRQSVEDLFNTEDEDLRGVMKNKFFQEEYEQKRQKDQEQRLEYLRSPDYVEEPCEEPDEKRPKVEWEERRKRRQEDLEAESVRKKFLLLNGDDGGKD
>DECOY_tr|H3BUK1|H3BUK1_HUMAN
VYAGAGVGLGLVKYFGFHQVVSPLMAALQEMSPFQYGQPFQSAGVQQGPADVHCVVFKHTLEQM
>DECOY_tr|A0A2R8Y8D3|A0A2R8Y8D3_HUMAN
LSQQGHFTMFYLPLDERFDAWHDKYDLQDERLGEAFQTLM
>DECOY_tr|E5RHI1|E5RHI1_HUMAN
YQLLVECTEGYGGQVCLDLPTVGKNDPLKYARGLLLLQATRDQGHSCAFYLPTAGSVNRPNLDAGSDLLCQVTATLGENNCLNVDASYELKLSMKKCQGRNAALHLPTCGSLDQYNPNAKKGLLLVLCEVSGCNAALHLLRKSRVGFAYNVDKFSNSLLESVRSHQDAMVMPMLTYVATENDEPLEVRTRRALRSTRLNLQEMRAEM
>DECOY_tr|M0QYR0|M0QYR0_HUMAN
CSRLQFTSVSPADNTKSELQNGLEKGLQFLHLEPLHSYFSSGLQKDLKPNGARHHDHQDTSGTKKLKLTMPAELGRNEDEQCQFELDHLKEELEQFCFDGLHHSERHQLTGTHLVETNGQGTSLVKEMM
>DECOY_tr|E5RK47|E5RK47_HUMAN
MRSFVLRSQLKDKNWLSASQKAPRVELFNVLEEMLRLGLQVTPETAYVTGTFGTHETLYPLAMMCHYNSLLLVDVTSLDLLETEPLCFEPVSDVFVHGSCKELKEDLFANGKDLSWGPLNSRLPSQVLPLPLFNLTSTMDLGCDLMLTTKSKFLVNCPLTPHGSLCYKRL
>DECOY_tr|D6R9A2|D6R9A2_HUMAN
PGFGTEAGRYQDEPLVASALERALQGVYHLLEELRSECHQGYTLKFQLKVDLREEVCACQEM
>DECOY_tr|J3QS28|J3QS28_HUMAN
MEKAALHELGENKLQAKA
>DECOY_tr|D6RBB1|D6RBB1_HUMAN
GRQFWQVQLPPARGRVCELVVVQGEAVATNQLKETFVPPFYATTTGDRPCLYSTPSHVQQVPVSLPQLVATTVGKTPSSSGLTLSVSTKKTQAQPM
>DECOY_tr|C9IZT1|C9IZT1_HUMAN
LMHYAFRFQLANLMGTRSLNLEQVHEPPLLTPQGDPSCFNTPLVLAYGVSTGGLCNGLEHFLGHAMSELPLVLLFMSLFLGNTPQWSVAGLLATALLSFFVLQESLLCFRHM
>DECOY_tr|C9JHV0|C9JHV0_HUMAN
GPRPMGSPNPRARPQLPFDRGPNRFRPSM
>DECOY_tr|I3L135|I3L135_HUMAN
GSEPPPPLPPAAQATGSDSSPSTPDPGGAPSPTPAPAAATGTPPPVPLPAEAGPPQETPTAAQMKLRQVREKLLQLCKVSPFLDARYAQFAATAQASPFFGHDQFLQMVLRRLDQARRTLSSYPKVDYELEGLVDEAERTDFTFLDGEKCAKSPTNPESSCSRRRSKRKMPSTPDEPASDLDTSKRKKRNYSGLLRAPSTALSQLTPSPLVEERPFEPLEARFEEFDVESLKVDVSDFKKPTPLRPKVKKVGTGAAKREEPTDGARAGSSSESSGGPAVAPAPAPSPPTPPERGNELGQGPRVWDSSSS
>DECOY_tr|E5RIY1|E5RIY1_HUMAN
GQWRLKNPLSDSFGAQVNTSLLFQAAKNLPQRWKLNKLEELELKSLYDFEPEHSQFTSYVNYERGSHSQKLNEQEQQFLVRVGKGDGTALLEGSHNFEVTSLLDAEAVDDDVAKGVQSFCWQLDNGGGAGAM
>DECOY_tr|A0A0U1RRJ9|A0A0U1RRJ9_HUMAN
ALSWQSDVYQGLMPGKVGRVALARRSNRLTKDLAFLHVTKGDSSACLFSSDHSFNLCYLTAPDTRRGLEVKLKESQTDFRLLLTKGQSASAVVTGPQNLSVCALDSQHANLTFPASSTGKPTSALDVLQLSGKCHGPFVLLKQELSPCLDCLGLHKGEMLPEVNYRLVGTEMACCFCSQDQNRFLSTVRGLPQQTM
>DECOY_tr|H7C415|H7C415_HUMAN
DGRQVLVDSLDETGEKLLKNENALHLLCAFALPLSLNQAMVPPLRSQLKDTLGSLKMEDAVEALAAKEGAREHNAEADAKEGSLATLLSWMSKQKKLMDKKMAKTAYHLEKLNKVQPEAVLNSEGYTTLDLGQAEPTDGNQQATQLGPCFNSTDNPNNYDYDELEEYHETERVHGQAKMLLX
>DECOY_tr|C9IYD2|C9IYD2_HUMAN
SRRRKLPEPLSPEVDARRRKAKRPSPEVDGRRRKVPEPSSPEVDARRRKAKRPSPEVDGRRRKVPEPSSPEVDARRRKAKRPSPEVDGRRRKVPEPPPEMEARARKQKRPKPEAEAEQTALPPKTLNDDASPPLPRGRLEAPKTLNDDASPPASPPLPTLRQESPKTLNDDASPPLPRGRLEAPKTLNDDASPPASPPLPTLRQESPKTLNDDASPPLPRGRLEAPKTLNDDASPPASPPLPTLRQESPKTLNDDASPPLPHLLCERAKTLNDDASPPASPPASPPLPTLLCEPPKTLNDDASPPLPTLLCEPPKTLNDDASPPLPTLLCEPPKTLNDDASPPLPTLVCEPPKTLNDDASPPLPTLVCEPPKTLSLSNDTLSHQQTPPPPQHGRMKNLTEATLYPWYPLGSSRHHEAAAM
>DECOY_tr|A0A1D5RMQ7|A0A1D5RMQ7_HUMAN
GGGPTGQM
>DECOY_tr|C9JMW0|C9JMW0_HUMAN
VLSGRASQAPVMVPVAGRLELTAHSLTYSHTHPRPKRPSVSGNRSSMVQPSSRGNATVVLKTHQGPVLHTGNAYLSPLNANGSHFSFSQGLDSFHSVSETRNHKVPNNSWRYSNYANSSTLTNNDSSSLETHFKAASSKCPPLDDRELENPLEEEEEKEKNRSWYFFAGLLLALCFLLLVAGTGLAGALLGLRNPQASSLASLRNLTVTGQVQDQTATPPKLLTNDKLEWLYTRPPLGEESSCLLLVDSGLDQSGQLQCHPASPPVLVTLGTVGLRNGGLDPLNNVLCQYTGTDSLQTNNLFLSVNTAPMTGTFGRVGHRFPAGDFMQGGQYLLVQEPQNANSLPTVMWLVNLNLLAASTTFTCPLVAPQRGAVQLSGPSESVELSAAVGHLSLLLLPALPRSQSTM
>DECOY_tr|I3L316|I3L316_HUMAN
KXVAAEHQRTLSSVAEKREALAKTRRVHVEELELQRQAQLTALEKAARQTEEESAARLDEFERQLVQALNRSESSLQENVAQADELRAKERQVLGQRLLNEGEAEGLQKLEGSRCEQKRLESQELESLEAEKYRDRKLRLSEAKAESEKEALAMDAERLHLVLELKERDKRGLERELEQRENLLWAKRERTGAEWARQELELQKRQ
>DECOY_tr|R4GMQ1|R4GMQ1_HUMAN
MSPSQQAPVGPTARQPLTYMAGLFQDARLGARELGSLLAGHVTAPYRNLTHEGAFFRLPLPQPAGPLSPGPTLPQAMLDYDNGSSGAAVYSYSRGAWPDRARWSVVTKEPQPVASSGFLKLALGLRCGVLVDDSLNEMLGAAEGAVLALLLPKAYLNWFLFLERGSATTSGVHGFLNVSPDWFRVDFCLVKVNLNGFGRMQVASKTWEPLPPVFQVAPPQKQLVGLPLTCLVADKCYLFTQSTRSTNVALVECGSATRYVRQVATNKLLDLGEALAVPVCSYGRNVTLHSGTFEFDDDQDWKHLSLTSLPTANAFELNAFHWDLLRQRDSSLYVDSCFFLPSPPNAELEQKLEEKLGQTEALEDYKECLATLRDKHKSVLFEATLRDPKPVESAKEYQQHLKEKLKELNVKMNLLKELEEQKTVKKLWHELQEKDVKHEQLQLVVELAQGLSVKPNNLVNFDLQHSLYSTAELRLNFEQEVMEKDKEPVAQGNAEYLPKCKQKLALEMNVKQSVVAMPNGGLGTVVMAGLDAVYNKRGFTARVGGRVRDAELLTVDMGFSQLRQAAALGSVGSGLLLKVGKKLTPTKPRKLYLGFNLLGRHELYSHRVHVLVTDSNYPAELQQLTAEFTLQKLPNDLWLQLRTRNLFLFKVQTQQPGSLLDPFCAAEQSTRMDHPRLSQFAAGEVGSPEEPESENEEEPPAQPPPPPKKLKEEKAARNEEESYYEDESLNALSEDMREYEKVRKRRASRRTGEPTEALGTEMPTASGPVVTPGAQPGASGPPEALGGPPSRAPPKKREPRTEGVAGPGVEAPGSLGAPQAAVESGNESGGATGPGAETGTAAAAAAAAAAAKKAGSLM
>DECOY_tr|A0A087X0T4|A0A087X0T4_HUMAN
CEKKESKVESNKREKRYQQLRLLALATLCLLLFLEVALVGGLVASRRDDANVLPEGEDVPGRSGLKVGLLLKSVANFETGSSLLVKKQASQNVEVMVVAERENKLVQHLQGDAMKNFDFTFADPNQRHDKLRYLQLSGNNALLVSLYEEYFSSVYLLLSPRTTRTFSLTLMRETLTVRDX
>DECOY_tr|A0A0G2JPG2|A0A0G2JPG2_HUMAN
AREVAREPGDWGLRRAPAQAQASKGLESLVPDAGEGSVVLELPESPHSLLHPNSSYSGYRCYTGAHASTVPSMPFEAQKYHAGYMRSRLLPPHAAGKETLLFTDFQWWSQCLLTVNEGSAVTPGPQASLSVTDYLQGAMLLNLPDSPASWESSLNHAGYRCYQGGNSPSVPGLTFNAQSLGAQPQQGRPLFQRDEGKYLEVRFNYGVDSGCQLTLSQGPALVPGQLTLLSKRPSVGSPLLELPDSPHSWVWPTNTYYYYCTRFRWHSPTVPGVPFLAQFRGSHLQQSDLRTPLQHEGKEMLVFHHYKSQGGRCLTMNGGSAVVPSPLASLTKPSYAGTMVMELPDSPESWGASSYYHRCRYGAHHETMSPLSRFKAKNPELPNRNDLPEPSGKEHRLYEQAEQSGQCWLTVPSGWSLVSGPEAWLTKPPFPGAQRVRTPGLSLGLCLLATLAPTM
>DECOY_tr|H0YD62|H0YD62_HUMAN
PGPRPAPLRGRCPLATPLRLLRTRHPWQLHRDPAQKKAKKKGKKRQLGNKQFAEAKAQRLAVFWELDDLACNLLQTKEEKLQALVRAPEEQSRRREFGPESLPVQPGRVKNAEPSDGRGHQFPLPAPGQPPPLLSRQQX
>DECOY_tr|E9PM71|E9PM71_HUMAN
RRKMKKPSFTKLNSNSLKFRVSLEGEKKSSVSPQLKQDESQLLGKVQDNSESVLQYCFSEVEKQLSGKQLLLDMPLSNTTCFMTKLSYVNLLAFTNFNYSLLCLLPAKL
>DECOY_tr|H0YNT4|H0YNT4_HUMAN
XHPTMFEQLLELPPTDFPKLSKPESTSKHCSVKEENESAELGDSTEVMRNWNTEYKEENVESLPESLVSCFSLASAASPRNSHGMHHPKKVVKKN
>DECOY_tr|S4R3Q3|S4R3Q3_HUMAN
CACDQHPPVQQDSLQPGKQAGTVAPDATDLSESKMECLVDVRTEFLKQVNLNKDASAEFFEFGLHDALRQRGESSVRVEDEMDKCNGVLLVQANDWSYKTLQTSWDQVANFSEENTLDYMLLFGM
>DECOY_tr|E9PLF7|E9PLF7_HUMAN
APVPCRHRKSGPSHGLLVSRAEEEDHSASGGEEGM
>DECOY_tr|C9JFN2|C9JFN2_HUMAN
SVVQGMTFTVDQFLVQSYLLYVGADQRLVGYGQAQLRGRRGLAPQWMVETVDSDKNKQQTLVRRKRARSEGNEWAELADSSQEPLSQWPYGEGNQSPGGTGQRLSVRRELSQLETQQTLLAMACAVAGLAAGWSLWLAVSLAPREVPGGM
>DECOY_tr|A0A590UJG6|A0A590UJG6_HUMAN
LSKYCHKLSSKYSQLLRKLTRAKYSLPSDGSLTLLAAAAPMLQLFGTKGSNYMTTLLSLTLEPRAPHVQGPNEREKAQFLEQLAQSLQQVSLSKRHAEWFSRPLLVQQLLSSDLLDX
>DECOY_tr|A0A0J9YXQ8|A0A0J9YXQ8_HUMAN
WVQLEATLAAHLASELGGDAMLSGVLLDLMRRFGPSLNVENGSVACPLLASLRARAEEATPLLVSWGSQLVAQAASQVTSLVGASSALTVVTKQLSNLLLSGLGLGLFEPDVQHSLAAHLQRLLLNLTAVAVCKEEQPPPWDASGDMGESVRQLLLDLQEFTMSCLDVVFPRVLGLSWESCSSWAFSQAPGCALGVLKHTDLGPLAAPEKPTRVLTDFHQCQDNSGWSHVESDETLALCHTSGAAVDLKKVGQLGELKLPRYVHEETGHGRDQLNKGGWSYVQGKDTLALSFQSGRCKVVVDLDQKLELKLPKTCGDSGRGGKLGYDGDGWSWVQGNETVALTQADGSGCAVDLKVLKGLGAVLMPLAEDESSGHGRLGYNRGGWTYLEGEATLAASYTSGCALHVVKHGAKQGSFASLKVPEELPVTDGHGRLGGDGCGWSYVEGTAALALYHHGDSHAAKLVLRNSALGQVLQPALTDSNYAQTYRVGRSNLLLRKFEACALQTVGLNALGECQLPGLVNAYKYWGLLGWGLVEQLSKGHSTPSSCLPPMCPTARLDLHAMVVVATRQLDLALENDQPLTLRYLFSENPSLPGSLLHMDGESHPAKRDCLLSQRFQLLPLLPASTGQARSENDTEQAGSDWLQLLLLLASLMQSLTRGQVALELLLALALHQDQLPLSGPKGTAPTGHVDGTVVRSLRFTRAEVVELWVSSVTSEDFLSAEPLRALADLSEQLLESCLDADEGRSWRRALFAFAFSLARASGRVALGEVKGGARPSKKSDVPPLSLGSKSKWKVVNEQFVRTNLALFRYELLVRLKQRLLASLTTTASQVALAQQKEVLVSLCKELENVDPKQGWVWSDLLKSRAYLPAPTEEEKKDKEDNLDKKETGSPEVSDKRDPPLEGNQTSETGTYVLEGKDVMENWLGCLGRDTFALQLDKTLKWSDRLAQAALCFSESPM
>DECOY_tr|J3QKL1|J3QKL1_HUMAN
MDGEPLFLKGGGPEPDERPGSHNGM
>DECOY_tr|A0A087WU30|A0A087WU30_HUMAN
QPFLVGMQFVLHLSTVTLTFRFNDVYLAFSLHEEEFSYFVRSYHQFSDPLEFYMSPTSYCLDLSDQLVEPEEVEMLMSNRLPCSPDQDEEVEQKYELEGVDLSFGVKHEELAYFSSGYPQCSDPQELCSSPTSYRCDLSDQLVEPEVVELLRESRLPCPPGQDEEEEQKKDRLDVDLALGLYQEELSYVASSYPQGLDPLELYGSPTSYRCGLSDQLVEPKLELEDRESRLPGTAEHDKKEVQDRWRHGLDVAMCVQQEELSHFTSSYKSYSALMEPPLSLTSYGEDWSEQPVEEEESEQLRNPSVPKGEEEEEDDSENEPLLHVADEWEVHSSSGLLTSDKVDEEFTKLKRTHPQNCDYPGHSNSCTLACEELSDEPVKEEEKAQMREPASSELKVEDEEVQVDEDEDEDNEPSKLQVLHQARLCGEALQEQLDQGQKSDPEDPTLLAQLHENLRSSARDGREKLKLELQTREEQSHVLKVYREAEQLKQLQEAKLEKEFRQERNLMKFLLKDCEEKYKKYRQNALFGALQTLFKCKELRNLQKQNEPLQRPLTENLELLNMEKAESSWHGASVVM
>DECOY_tr|B9A070|B9A070_HUMAN
WRPWVRSALQATTLSGLAAPVLDPGEAPAQSLEAEPAEELDSCLDDGPGPPSPLPSGPAGGAPWGRSGPRAPPGALADGLLDQFSSGRELPMSELLHNLLEAAVTADLAQCTSVFTHVEHMCQLYGAARFESAEAQLQRERERARGLVGQRRVVTLELVEANEKLAQKRVDRGTEWGDEDREGRVRDGPAAPPAM
>DECOY_tr|M0QXZ3|M0QXZ3_HUMAN
XKPEGWFDSSLGWMLYKKHEEKLLAREKCLPSLFRTQQGVQVEDSGKSLTQELAMLYEDFDNSLQKVVRLKTYVYDVGPECKADRTELELKVDDKSQLKF
>DECOY_tr|H7C3L1|H7C3L1_HUMAN
FTEAVLLLDWLVKVQPQRTQSNKQEEAGKHGNGSEPSCRTTSTSVLLLLSLMSCMLFKLPFFSHTTQNRSYTDESYKTQVYDQLEMQKAEQKFELQSTSTLGPHDPSFLVLKALYAYEYGDLDKLAMSNCFEQKLWLHEMVKQRLDGSKLDEQLSNQLHNVLAALLTSLSMVQACQALGLTFLENWCRAVLSTNCDQGLAQFAPLRSAWHMSLFLRLSASEC
>DECOY_tr|E5RHE2|E5RHE2_HUMAN
XMAHLANGLTGASQSSGLEQLDHYLNELTEQESAPLQSTTVAGDTPVSKM
>DECOY_tr|A0A2R8Y6W5|A0A2R8Y6W5_HUMAN
MWAPSARQAQLKAQVVDEWQADSLREAWAPVGPAPLSVGAMRKTVLEVHEPDMPLSSHNNLATAGEEDEDESELPPDPLHLGLAQRLDQLDAVVDGDGVPALEVEEQEPDQNLPQYSYGAPGSGTEEQEEEPEESSWDGTGESPGQHGLEETQNPFRLEPGMTDGGLVVTARLAAMPRRPRPSVKYKC
>DECOY_tr|H0Y393|H0Y393_HUMAN
SRSTDEGDKEEQKQDVVLASLEELHKAKEKDMAKLETSFLLYKLQMLDTATESGSSHNNGLVLLHQAQSDFEDFLDGNEKTLEYLGPLLLVTNETGGNEPNPSTMNVCTKAMDETPKYNLRRALLHVFKPVKFLLYNWDKPHRTGLQVLHHDLPHSALEELKEDNKHPGFSFVFLSYGQKCRSLAVRNLVKDDLSNTEGASLVFLKVKRNLNPTGVFVNDLTWQLAHGLFVDGNLQQSDQLHKHMQHLSNYTVLDFELYVPCEETNPMYGPPSYSLVARVDGLTSTLPTPALHFYDLVSTLFKAVKEFEDSGRVQSADLLFAVDMYYEQLSVDGPEYTHDPEKREGYNEHGSTLSALEAKSQKDEYNLMKLQPEFMQSPLYVLYDSGNDEKFSPTVREGSNLEQGLFGNGGLFDEQLETVFQFGDNQLNEGGLNLRLCADELMPPPYQNFRRGVSYLFKPLKFALYNLDKPHRLGLQLLHQDLPYSALEEMDKRDTSGLSLVFLVYGQKCRALAMKMVFKREEYNEGASVVFLKVKRHLYPTEPFLNETTWLLRAGL
>DECOY_tr|E9PFW8|E9PFW8_HUMAN
LPSLAAAVSEGVKNLFNVSPDESPGSASEATPGREGAPRAPRPPSWNGPPGMEWGPWGFHGKHKRVLRWSHSFGESLHGFPSPFAKLTHRGHLKGGECVSCLDYDPCVSKCRYTGVVPGNCGDCLVNPHVMRNPAEQACPRPHRRDCKKEKELYRLFLDKDVYSMAM
>DECOY_tr|E9PKF6|E9PKF6_HUMAN
VPGNVSTDGPASPQGRTQEPSSSPRPPAAKCAEATEPCEEAKDCAADQSTSKLGEEKSFVATEKTADVTLSLTKEMGGNMVTETKVDTSEADEEGDSSAEMAVSGAAEPQVALAAASPTLPDMPETSTEMEVPSNRSLSKDTSLSSTFESFSAWGTKETPMPEETSWVDSGVSDLPAGHTTEMPVDFNASWNPPESLDVEKMDETNASSPEFLDKQAGDEEESDTSEESDTSGSSRRSQSEPTFALKHEEWLDEEDSGGDDFQQRLKECCAEFLALNGSENTNLTFNLDSRVDFSVNGLDDQDAKFEDNFGFQDLFNSTMQQMLDVTRKNNTEGLSSTCFTERWREVEDPLKDLLQQVLASNPKGDTSHVLCNARLTLHGMYGRRHGGEAKKQENMEWAELRLELLQKCQFLKHLLLNDGTSDQDTLTANETNEFPSALLLALCLEVQTHLFNNWTKYFFMNLLVGLSNLEMLDGNLSSTNTQLLSSLRVLNLRLTNGVPPDLVGWTKTMVKKSPPELLLEHFSGRLRGLAELVKSNVSCASHSMGPPCLELHGEFTRRPTELLTLLLQLASVLASEKNKEHFLNSLLQELLEKQELTALLPDPETSNQLQLMQRDSRLVLECLSQSANSRHDEEQSPHVLEVRLQLKLEENLWNLVDRQPQPPELCTLRLLLLDMLASTGLKHLLLDVFDKKKHLFDVLQEKRPSLLLSLKVSFFSALLPNLPSDNLLFSYKLMLLSEDEGRLDNMQSVDSTLLECSLNPKYRYKLEDMDQPPEELLFSVLDELCEKALLFELKRLNQKACEQLVDEEDMLKELTVDREELLTDLHSSSHLDKFWFM
>DECOY_tr|D6R9P7|D6R9P7_HUMAN
MLTMSPRARPFQSFPRGLAEPFPRHQPKARGSAVPQLCHPFSPKKTVALDFHVDEKDLKMMKERQ
>DECOY_tr|J3KSN5|J3KSN5_HUMAN
GGAQPQPQEAQRGHLGPLRAMGHPGEHCGHGAAHPRLRQPVLHQRSLVGPLVPLALPWQFRGSVLRLLSELNGHYAAWLTPTMGDEDPANLKRETAKELLELYGRDARAHYQDNM
>DECOY_tr|C9JF25|C9JF25_HUMAN
SDSLTSRNYNLPQVYSSPLYGMETTNHAYWWEGGSTDLVYLHDKGSKFLTTFNTPCYKDLALVKEANGFPTPNDVLLASPSPKVLDNFSTESFGESLDLLTGEKSRCPLGNSNARARLQAAM
>DECOY_tr|H7C575|H7C575_HUMAN
LENWCEELLHRVKQKRESVACPTWASSVQMKQLLSKLSLQRNRASLPQLALFEDSLAVTNSYMQKAETSTPHLRHDFKKVLLDLFLCTVVMLLLAFWASGSSLLQLFVFYMNQSGLFPX
>DECOY_tr|E9PRY5|E9PRY5_HUMAN
DLGLKAVFGSPDLRRYNSNQLLAFLYQLHECLTQPEYKDEEQLGDGLM
>DECOY_tr|A0A3B3IT20|A0A3B3IT20_HUMAN
MPCGSLRSHTLFSGSVHGSGDCGPTPCRS
>DECOY_tr|C9JDD7|C9JDD7_HUMAN
NPAPPPEEGPVHALNLPQSTTPQTPNVNSTAQASVAAQYQMYYQHAYMQQWWLMQLPSFAPYVPFGPPAAQGPFQNDVNGQMVYPFQHSQAQDTQAQPLRTRQLGESSSGVALSLTEQGSSPTTSGSHDSSKPSPYVNSLHKTKLGVTWNLFCSLTQDSKYQNPKALLLTVPLEMGSQDM
>DECOY_tr|F5GYY1|F5GYY1_HUMAN
SRRGLWECGKLRKLAAKYLQRVHQLQQRLEREKRRQAQEKARLDVLRDEKKEQVFQTVWAPEGARPPTGAAGECSSSLCLSEKDEDHLPGTGTELRLAEERKKEEQFRDLWSLAGCLLSLKSGTGTPSEFLGKELGALRVYLEAMFDEQLSYPTFPFPFHLAGKVQTENAM
>DECOY_tr|F5GWU8|F5GWU8_HUMAN
QATLSYVLAFGQGKNMYLRDMATFQETGATDLLELMCQQADVEVKRQYSDELTPDKYEVFLGQVFQVTLAKSGVGGSGLVVKLYREM
>DECOY_tr|K7EKH8|K7EKH8_HUMAN
MTKSPTESGVNEHDSLYMPGSTAYAANLSQLNEMSLKTGSGGGVSSGSSGGTSNRRTHGRLPRSPRLPRSGPSQSSPEKVGVRSASGYM
>DECOY_tr|H7C0B6|H7C0B6_HUMAN
LDDQNFDPLETALRFGKTNSCEFRLPTLVLNEEQRKLTNAYPKAGGLAMWFNAPEQGEVVVKQERTSLTDAVKMAMREEDGSCKGGCWLYCCSQKTLVFVDNSNLFNRAAPVEFKATNNAGTGQVQFRLTSPGTELNNRTSTGGQYVVRMKGFLSMLHPPKEGMPRVLQVPEGNKYQDLLVAQYASATLEDQSAQSGQLGRLLGLGGKRGEAG
>DECOY_tr|A0A669KAX3|A0A669KAX3_HUMAN
AASLFPFFFFDFAKFVAGHVTRSWDHEKLVRRHTPSLQAMCNLCSLKALEFVPKWSGRLGELLTSFELLSGRQLSLLVKSFESSRALVLKDTVDDERERSSGDAGSSFPMGVTLEKFRYDKKFLHCPKHALKLRLCLEEEATSTNGPSCAPYAEGYLRCMWDGLFFPLMNLASEASNDLDTRVVKYRFGTWTRVHGELHSCLLQRTAMNTKEWRAPGCLAGYQQWTLTSNYKVMGERSYVYFWCFLVLATLWVLLKLVMSRSTLKSVMGVVSFSKATWRWLLLPVSCVAVTVAKLTLELSTFRWAFQLVGVLALGAVLLPLAFLFLFYGLSRALLGLGTSELLLVVSLECWMFCVLYPVLYCYTKGFRNAQLRMFFLYLLYVYLLCPVSVNLVVLHGVPVTLFTQGLKVLYPWNLPMSPLLSLLGATVETALRRATYPEAHTSLSLYSTVTFFGTLVALESCPLCKDSALPFSFLVFFVSLLFHAYPELHNWGFNVEAQEVDLNPERFLLLDTLRTFNEWKASDQFKVLTCLVMSLFSLYFLVLPLFFAFFDLTLNSVLFFFLLANLHHTPLLTSLWHMGRASAMDLLYKELEMLAHLPKYVKVRLLPLDEPKSGALEDDDEDDQLFLSSPLVKGAKKYTLEVFDDLALYKNASAHSFVAHAGWLESSVRLELRRMKQQLKSPVPGPQAGGDHENVQGVNELLEAVAVKKKKQPNKLWYMVLAKRAVRAELDTESSLRQVREENESTLRRGDALRRCLKLVARREGKQAALVLWDVATCSNLEEDTDGALQLYKHGVETQKGPDAKARAELVEEFPLEMDKGTPGTGDRARERSTHQAQPEAPAAARDVGPGPGAQPGPRARPERSEQELSATANRLRSAQPQPAPPPQPCSPGLPATNSDM
>DECOY_tr|A0A140LJL2|A0A140LJL2_HUMAN
APSHDPSTPAAAVLAPTAVVPEARPFPLRLEDLGAAKLDLVSGSPLVCLGSGPCGGGGPEEELVPLAPDDGAGGLRTGDPPGDVSDRRGLPRAARPAAGAPPAPTGALAPARAAGPDSHRQRGQWKRQAHPHRARARHAAAPTDDFHPDRHLFEHFLADKTEDLSYRRDRRPPWRAPRSRPAPAAPPETDDGARGGELSAYGSDMQLRRLAEGKDRPPAPPSPPPFAPAAGGSGSGSSDGRSVSRDDNGSSSHDSAAAHLELSRALSWLRDYSTQAQEPGARDEADPELPPQQQEPGASGARGEPPSDPSAGGAAEAAERLGLAPPPSALFRPPHPFAVADGRAALYQLFDEQPADGEEQETSESARARQQFHRKHPSRGTDLSARAQSPEKLKKWKVFYPSAGDLSARRHRLTLFQLVTGAGSGPGAEGPGAAAGPGGKATRSTGADLSTGEGSDSSASPSLEAFDTAGAASNYPDGPLASSPGVRLSGTKAGPPQFLALTKAPSTAPHPTTASSAEGSDCEHLTVKLLPPLHLHTRLAKNLHHFDGETLTRRYCRCAMLRAGGGMGSAGAATSQWGGRQKGDQKRTSQEFLAAENFSRRVGTSSTSLRFETEADQCEPDERGFDPDQAPHTGNDLYTTTKTEAEEMRANRLQHVDWRKCCLLLVGSLVVLTGGVFLSMVVVLLVYNDLLPDPEATRPGTANDWSTTLAVTATTTTTTTAATAM
>DECOY_tr|Q5SZL5|Q5SZL5_HUMAN
KLCSGSVKVDWRVQLSSEPLCGAFRKCFWLDYPKLPAASCRMLHTLRLGDELNLYQEFKAPLQPLSRDKYTNLQNVRRFTLWYCDVSDEVMEEMKAALALFVEDDPELPFSPRSPKLGSELQYRMLYVEAQPTADSVRFVKVLAHLVDLYQKREYMMKVAHSEHHPPLLGRLDKDLLLELKKESEVRGFGKVEYYVRSFRNQSDETM
>DECOY_tr|H0Y733|H0Y733_HUMAN
KLMVCCLVTDLMRETHAASVCRFRAAEALPTAPFGVVVVGKKLELMRHAFAAKVGPMYLLLPVVSANENGYLLFGMEQRLRQFRYTKNALQQRVQLGQTTGDLGMLKLLRSLLQEALPPSX
>DECOY_tr|E9PM49|E9PM49_HUMAN
KMRAGKKKKKTEKQAKVQPTRGKVGRAALSGHKVGGLRMGAVELTTLAEVGCQGLTAEDELPAGALLVVQDEPALGELSAVHKALQAVTEQGTVEFTHLEQRLAFVRQ
>DECOY_tr|I3L2R6|I3L2R6_HUMAN
DESFLMEVLNAQLCESEVKLQPTGKYLLTPVATKVLKRNFDNNPKDWYKPEGVQCYLFVCGESLKHLGREVVPEANHQEVRAHFEEFGSVSVEERYAM
>DECOY_tr|F8WB89|F8WB89_HUMAN
QPHPQTVPLLCPHARHGPWVAKTHAAEVDGATDPPLGPKEGPWQGGGPAGHLGHPQLKQPDPRPLEAAPVSHVDWVLSTHSPPHSPPYWWVKTYLNLYHVFLALLQCFFLQLEFLLSAQVPLEPKLCHQLPVVTQTALPPSSLGTGSSRSRTRSVSTVSASSTHSGSSGGSSGPECLPRNCYSRTNPRRGGGM
>DECOY_tr|A0A1B0GVC9|A0A1B0GVC9_HUMAN
MDLMLEHRKWYPPLDLNLTYWPVARGYTPGSPPYTKRSCDETWPPAHQAVACSVAAALLVLAVCRSGPMRAAALAVRGVGASAFFRLSRPPCAVGGGRGSRGGPVAGNWATPPVSPPPPVPLLRPKPETRGFPRHLSLSLKAWAVQKAVAFSGFGLLSAETFLASLSPYSRAHSRGKAEGLGLCCKN
>DECOY_tr|A0A0U1RQJ6|A0A0U1RQJ6_HUMAN
PKTYNEGKPHKALEFRGLQEMLSLTQDATEGNEVVKDARRTDTEERLKAAKVKKFELDAEKLPGLLHLVQMDVEKNLKMDGAKWLVRAAEGMLLGM
>DECOY_tr|K7EPQ2|K7EPQ2_HUMAN
PAPLGAPSGPAEAAAGAQASSRAETPAPAPQVPKREHPAPDGTAGRARNRVRRHSAGPGRPEAHHLVLAAPLLLSQLASLLQYRHEQRQAGDAVEELAGARYEM
>DECOY_tr|D6R9Y7|D6R9Y7_HUMAN
PVPRLKGPRLGEMKDNPFPEQSVWVFLEPYYVM
>DECOY_tr|E9PLN2|E9PLN2_HUMAN
SSLQVKRLLADDVSTLAEKSDMLFTALHQVHYQSTEHMLVNSNSKKRYQEFLKDPSKMAVGDRSGLSGNTAGPCCSVAGSQSM
>DECOY_tr|A0A087WTQ3|A0A087WTQ3_HUMAN
QTRLNHNALFMSLNQSEQLSQPDAKRMLFQARKAYASHDKNVSKCMKNLEDLVAFMNLKFGLTLLYAESVFKRRDEAHCRKLVESCRFELKRAQFYMKFMKLTVEPELVEVKTYELERVNPQENKCVQPLRASCRSWTYLMVAYEHGEELMENMSSHVTAQELRYALGTVFARNDEFNTDFNAQYMLSSPPPELCPQQDPLPLEELLDVNSLADELTVHTTM
>DECOY_tr|A0A140T928|A0A140T928_HUMAN
SGKQHLDENRFCKAEKKGRRSHMFLGVGCLLLGLVFGGAGTLKTRSASDSQKAWEVTVPSDMSTHEVQCTYVDGQQPTMELMVLLQFTWDGRNLLNTSVVGATEEQGNLFRWVQLSGPYFDTVHCVLLNHHQLPKKGSPSVNRVPQRRVQLTMPGGLEYNRHCRMDPVRKALELEKDQSNWYEEDRPGLETVRAFEGVDSDRFVFERLEYNRYELRFQTGNFAYCERQGQFLYNX
>DECOY_tr|F5H5A3|F5H5A3_HUMAN
YSNEHGALLYLNSNATPNDTRPSELVVRVDSGLRLFRLTSDSLEQTVENRSFRSGQMGKHWFALVSDQLCVLSELQFDFTLESSKRLSKSRLGQLNVKLLCCDLCVLLTRDELQTVHTVNTQPTDSETFWSSTSNPNVTERFVVQNFRDRGSVGVCVLPYEQEPVVLMEFRMLPCPLPFDLKHLLMKFQMPEVWELLVLSTQLAGCLKYHGTYPRCVNVKCQCKWTEPKLASVSKRFPLRLDPKLHAPLAVPKLQMRQAYDFLGPLNHSYLQSKAGSLSLLCNNMVYLWTRRCPFLQEMSTEHLENLNLTYLGEEAGFLLYQRDTDPNLWSSACHKLLPCGNFKVSFCAGMHKVPTPPLGNSLKPPVKKDKRESLNTRGHENQQQCLSGRDEGNLQFSSMGNGLAVKPHPPRLPPPRPPPVQSKPAPSGSMPRKCLTGQNEDETSHMEQPLFLKSKPPPLPPPKLKALTSKHSEDDDGEDDELHAVHRGQHLEEEVKSLLKSNAGLFYGGQHGQGYELQLDLEHHPETKRELPPDKFVQGFTLERSKTEREVRNSTSHRLHPVAVLPEPDDDDFDHYTSHDPNNKVDLLELALRSTLHQTVFPHQLKLATERKKPPKLATNKMVFHHFSNSKWKMKDKLPPQFNKSTMLFLRAMPHLDFMPPQLEALELATLGVAWLDCLQNYGKRGEVAAVEPAMWYPTGLFKRKSALTATLQASVGFDAKLVHGNDTLLLNAKGLRDHKMKGSHLYYLGQLTRESVYALQLESLPGTVHYLDQLSGGGCFEMCLWKLRRDLYSGFYAVLNPKHCKDMM
>DECOY_tr|A0A3B3IST4|A0A3B3IST4_HUMAN
FASHQQLNSLSLLDYDSLLSDKLERLQHPGFGPDDPRPPALVFPVVSTLFLLSRQM
>DECOY_tr|A0A494C1C5|A0A494C1C5_HUMAN
CRTLSASAASEPALSQSGHSPCQDNPTVSGALSLEPVLTPEWRRRASPQRAREVEQELVRADTPEPPSKPVLDEEPYPEALEDGPHEEAAKRKKKKQRAQKRVWKAWQQLSRTEEYKMQAYEETHEELLESLEAQLEAEYAEEDKAQDKAKRELVKLLPTNTRFQFRELKSMKEWKVLLKTLLRTKDEQEARDKRFTRQLEKSYENLKTQLTDLSQHKPEPDLGTQVARLAQNKLDTLKFKARNQRHALYQDYLQAKLAALVHRESFCPHHTFLLGSLDLDLQFNGPPDGRSLVHQSSHVKYVKKAYLTELEKALSQEQTLVPRPSPFKPLPNPLALRLGDDGFRRWEPDQMLRLNEMLNQNREATVRPVGTYLGEDELRFPQVNEPKKLYTPVTRQSPLFLMREMEQRLDHLSEYDARPVAVFDDAVHDLGLLFDEADDGNLLEEEDMKEGGGQAPPEEEEGEEEEQNTGRARHKAKPEESGEPEPDFNFTFFNYAEEASPFGPPVQKPKPKRDHSLAKFRVSYSQSDVEQQRTEVKEGPETGFETELKKESPRSRRLRPPTPLEQLLASEKARSAQAKLRERMRGMSFEAFGRTSTSPLPPLRSPRRGVTMSLRLKTPEEQVPEQPNGLHKSESVM
>DECOY_tr|F8WF51|F8WF51_HUMAN
MHVKLLELTSLWLVEDPCSGGLGRYKSLSEVVLDQGPKPVRVPRE
>DECOY_tr|C9JRK1|C9JRK1_HUMAN
LLSANQPLGGFVPEGTPTYYPYTGLQSSYFLTMDPRGFTQGPNAVVDFVSVDVDVGRHELCWQTNANWVTTFRPNPLLPRGFGQAMDLLTLFLACLPLLHAAM
>DECOY_tr|J9JIH8|J9JIH8_HUMAN
LMGSRVTLCGSSAASTQSLSMLDVLACGPMPNALTRLESHPWLTRPTFMLSKAWGLSRSWCGPVEMLFTHRQCCLSLSFSWPMELGEWVPGAAAAPSSVTSTPGSGGGVDKERLLGDWNMWRAELRTHRNLQWHGEFLHCASPTGPSSAQGPSLLPTVPQGWLHPRRAQRSQVRRQQLLKEYREWSSRCQVEPDANVDEQFQAAEAHHRERRESKLKREQNKLQCWSEADTREGAVNAPLLEPAPRALLTRHSDSAMNX
>DECOY_tr|E5RHG2|E5RHG2_HUMAN
PLPGTNVQCRFEFAPALRSPLVVLSARPLEGAMSSTRNLNKKPQLLLRSLASPRLRSLHLTFPM
>DECOY_tr|I3L4B1|I3L4B1_HUMAN
GSMLKHVFAEYNLCGNADEQGALLQEVEAETKMEGLTALVRHLEAGMVTGNSKEDFRVLGEVFDEYTGQKERNSLHQLLPLFTEFDLKMVNMEEKPKPGLX
>DECOY_tr|A0A3B3ITF7|A0A3B3ITF7_HUMAN
RVMQARRRSSKLRSLTGALLPNFAYLWDHMKDDSAAQLLLRGHETCVAFTNPKTLMAQQDESYEVQATALNLVRFEVTKDDSNYMYAYRRPVVVRRFAWGSTHPELFHLYKKGSVLPSRVLEQLDPVLRLQPKEDTETRAAPSPKKLSDAEPLLEPEPSARPSCPQPRTLDTAGRYGEVLSPCTSSPTLTAVGLPSMSPRDLLTVSMESKLSESASVCVHSHTYRENFTHTLRLLKCVALRERQENPAELPSRPGEASLPSSASSSGHSESDESFAPSLAEPVRPQATEKLRELLLYRHKTEVEQLLSKLELEWQHDLLLSDRSRPWGALNEERGVYAVSTDLRRRRRVQMGPSGADAVHCLSLEYVGTRVNSESRALSGSGFLRNLRSSAPKLARDSYFVMCFKDTVVAPQTCNEMELYASLTMYKLREYPTRVNLLLSNHMSSDWAAEFQYFRTDDQAPHLYGSSLLNLSLLNPDLLSEDTEPTRNRLGPRTLLFPWLFVCSLLRRLFHLSADAPWRPGLHQGGGPAVVLREVKERWLHSGTEHLLTVTRRLQLGQHLLFTGMCPMGRGHDVVAPLYDGNAELECLEFYVLLDKYCHCPGPCRPTLTSKLTAPVKPSLPMRVPFRRHSRPLPSLVKDCLPPFPHQQYHGFVEFVLPQKSLYELFKSTVEVALNQVHYFGLPPRGGTKNLPETSFAEDRHHLFNFQCFLDAYEASLSSAQLVTRVFTFTNGRLLHDLAADLPGDLAKAESSDLLLGEPPVASCTNNNVEDASPGVDAGQGQGEVRLLEEQSTGRSSMGVVPCSESQKFEFHQDDFSKLATGSRQVGSGYDPAEEDASLAQVARVLFKGVEKGESVLARVHVLPVPYLLNSLYVFRAGVRLFWPRFDYFPDGGTVVNDCDELVSSPVEARADYMRLDEMRLRQKLELTWYHTAGKNQDQVEVAVLRTPFRPTREKDAAEPPLLDPPLPSYLTDTLLVFQFQKKKVLEVSLANAKELFLANGWLLRDLSTFQYKWKRWFAWLALECREETWQVEDEPEEEEENVEPYRYSDMKLQAEQKLSEYDRLQQELLYTAERERREYQDELEQREEQMLKQMDLGKQELLREQAFAWDVPEAPTEACPRTREERQAQEPHNRHVFFKSGMLRLNGRSLLSPETKKVGNVYTDAGECPELTVVAESGRGSDRSFVCHEKELFHGSLVLDRRGDQEREGRLGTVKDLYYLLCESMLPDENLNVLHPKKTPSFVGLTGGDREMAVGMEALLAREERAEMLRRTKLEEWTENLEALKLETKERLELAEESGPAFLRLEHLSSVSARASSLASLSSSPSMGVLANTMDTLDGLGQAYLLRDRELTVKDLRELKLNNPDENLVANRCLKQRADARYLTSLTEDYNLDAPSLAAVMARTSNGGLNRELLWTLVSRDYPLFDKKKKKTKNNPGSDMEALASLKVGLTTLKSNLNAGKERLTKGAGTSDRAESGALDVLSKLSKVETTLNTEADRKHQTFLLNFVAHRSSSTENMNTAAVRTKANGSDMLDQLDNYSTVAKLSLDEVYPGLLPHRERVLNKGKNPNLLRDRVECYLEMYSVEVSYSMNDNTTDNRLSFLDECLQPLLGQQKDEKQGMMTYKSGAGTQGYAFLCVNYGEFAHQLMEEGLRDYVKQQSAYNLDEPSTHSWYSYDFSFKSPTKEPKQPNVLTTTSGSMQLLKCSRDSMRNESFRPRVVAKVVSAGAM
>DECOY_tr|G3V4X4|G3V4X4_HUMAN
NAQRCLHVNKMCKLCQLGRQMLGWLLSGCHDCFTPKVYNHLSKFHPLNLGRFQEAKLSDKVNLNNQCTCATVLLHHRKCHVVCTCVQCQYGKQGFVGWLFRECHSCYTPRQLYTAMKFHGNLQHRRRVM
>DECOY_tr|M0QXR5|M0QXR5_HUMAN
HFQGTAEENVLDKSLVQLTYFGLDNQTVNQLLLSANTYLTREGSYAAGPTAQQTGLVYGVLLSNGDRVEKGYWSYGFLHQPLNHVLLLVKEGEAVSLPM
>DECOY_tr|A0A087X0X3|A0A087X0X3_HUMAN
ARNDRLVDLREGSKLMGNMRMCRAEAVEPSEKFVVGCKGKSEGNKMLDAYLVHGCENKFKDLKMWTFDFPLRNVFLQCKRAAVGPAHGGAGGFSGAFSGGFNRGEMELRADFSAGGGGGMALGRMELGAGLAPGMAPGRMELSNAGRGLMERMELSNAGRGLMERMELNNAGRMELGTARMDMVPGRMELGAGMGAPVRMEMSLGRMELAPGRMEVGSGRMELTQGRVDLPAARMELGFGMGAGRMEVGSGRLEMTQGRMELSSAMHDLGLPGRMELGSGRMEVSGRMDMVLGRMELESGRVDMGHGLGAGRMEMGAGGRLDLGPGRMELGPVSGGGGGGGKQALLERKGLANSLLENRLGMNMGSGRFGMNEMGGGFPGEMGGKMNLGFGLGEMGMGAPGLNGMGLKGNLHNADLPQGGPGLGMGLGGLGHPLQQRPEPPFFDKGPLRAEDKMVHMRPDFLLQGNFMSLAQVAELSQEFTVTGLRGKSGKDDELLDRAVVVGAMSFVKEKKLWGKVYDLNAVFVTSGRLGAQLAHLLENPLNPNNLLSPPLTLMGPGGPGMGMGGTTAMKVQMRRAAHEGDPDKEKVLRPGSLSKHNLVEAKKAMSEEKMFEVVVSRVKSGEADMLLEVYTVEGKVKEVLKSQLDKWVDFPLNTLFRARKYTPNAYPERFNGRKGLKNKRKEENQAREGEPKGPGPAGNGSPVGPAGSEEEKMLETAAVEAAAEVGAAM
>DECOY_tr|A0A1B0GXH6|A0A1B0GXH6_HUMAN
SRNRGLMNKSSSKPSDLHGLTPGARRRGHQLLNGVAPLHALTLLCAVSQLFPFPSGAVEM
>DECOY_tr|H0YMY1|H0YMY1_HUMAN
LGMPRTSLGQCCLSRFRDLTNNGYCGLDGTGLDDAMLLLLNKPFANAKTPECKTLLLCLFLLVPLSRAADPARARRGAARKS
>DECOY_tr|H0Y933|H0Y933_HUMAN
XAEKQLDKECFRHLLQQLRDQLDDQDLAEPVDELHELDRKLQHGKDVVRKAQTLKASMTRKTLLSGDKELLENEVLSPLHKVMHSGTYSLAEEFDKDASPLDTALSSDGLKHERMEGLVVTKTVKVSRRVGEVPEAQFQSTSSLLSPECLTVESQETDKSLVRKVLKVSYGDGEELNVPEQPMGQVMLEKEETGEKS
>DECOY_tr|M0QYL5|M0QYL5_HUMAN
QTLASELMHCFLNFKQFNGKTHTLDELFGADFERGWQDATRMDEVELELVQGSVMRVVAHEVRGFVYDVQLGAPQDM
>DECOY_tr|F8WB32|F8WB32_HUMAN
DNLLLPVPYLYPELYYAGEAAVADATRDADGAATLGMGLAEELRVVASSPMRGQAAM
>DECOY_tr|A0A087WXU9|A0A087WXU9_HUMAN
VEKLVTDLHKYPENALNKVERTTHWVLKVTCNNKAPELEEVTTLKQLFDSEQMGPQSRRKGFVKAPNSLLVQLSVAFGAMDLAFRPDRAWGTYWGVKVGNEVLRPERRYGGVLGVPWVSKRVTRELMTRSAAADEVLLWHLQAVRQFTNARLTLEKAQVRPSYTPTLAYLTPLQPEPQPQRPSQRKNQTGHAPGRRGLPRLAGRGGVAYPSFYRPPTLPPVRRPTDVDLMLLVLLLWPLLLFRFTFLAKSM
>DECOY_tr|J3KN91|J3KN91_HUMAN
PRSERLVTQLTSKRTKSPQSNLLRLDWLGRGGDSGATLLKESVPVGSSRDTPSSCSPSKAKPGHVEM
>DECOY_tr|X6RBV8|X6RBV8_HUMAN
NRLHFRVKKGDVWFALLNGENAFEEPLKAAWFGSQSVLDPCAKYPLSDPHRLSPKDSTFGRLLAGSWCCKKQTKLRLVQEYLLVRPNSFTLANCFSARKQVKAHSLDM
>DECOY_tr|A0A087X096|A0A087X096_HUMAN
GKPVQLTTGQGFLKLGTNSSGX
>DECOY_tr|C9J2N5|C9J2N5_HUMAN
QFLAEQRQCRAALNAKAESVCLLRELLDSM
>DECOY_tr|F8VS03|F8VS03_HUMAN
QVVVQNSPVLLQQGDSTQAYQLLTTGQQTSGSNTMTLTQLGQVGDTGPSALQLAGNPALALYQGSSTQYLPTPVSMSTVAASVGSNEGDKRGRGTDESSLKDLKRLYSRRPALLGHKAQSSGLSDSSDQSEESESLSSVQQALHSLHAGQVASGPQPATESTTKSHSDEM
>DECOY_tr|A0A087WYT4|A0A087WYT4_HUMAN
LVAPTDKNSKGEQARNAPNWLTKNWGEGKLELVDFVEEPKQTLSDEDKKLLRRQPPRNLQVTEM
>DECOY_tr|A0A5F9ZHZ9|A0A5F9ZHZ9_HUMAN
KLEFMRNCVLDLDCKDDLYCPKSGGLELTVPTLKHAAAEMVKLGVATNGTYFLHDRFKQLLETTEEVGGNLVLYLDQDLYQPLKLALKLATNESLESKPLLVANGAALAGLLPQLTLVFPYNWAGLLLVVGLPQPQLYAEDLMTLVKKNVKPATVWEPLNELMFDLEGLVTLVEQSYVNFEKSCLDAALATLLKDREEQVRRMLAELQQRLRFLRPRSGSLFARQRRVVELEM
>DECOY_tr|A0A5H1ZRR1|A0A5H1ZRR1_HUMAN
PADSYSSPDMPDLEEKRDSVKKAKSPYPALERREHRRHKEGEREDKADYRGRDRDRERDREREDKVDYRGRERDDKSDHRGDKSDHRGDKLEHRSDKSDHRGDKSDHRSDKLEEADANSRSKKLAKSTVVSNPDHPSLWSVLDTDANWYYPLGCSPDFKVYWSPPLGERLTAEYDVPDDDYDEALLEEEPEPELKHLLRKGARLTQLAVPLPM
>DECOY_tr|A0A0A0MSK1|A0A0A0MSK1_HUMAN
NVLNGDVDVVLQLVDLRKERLVQSKDLNELDRMTLMKDLTSADQKGTNVCLPGTRLQEPVLFTYAKKCAEKEGDTRAPRRYQNKKLKGLQFRGCHGTDVLLFFLVGLTWTFKTM
>DECOY_tr|H0YNQ5|H0YNQ5_HUMAN
YYATGKPGSSSLQAPSGLGLDRQLLSSQCGPLGTRDSYLSFSRGESKTGMLNSNMFPTPSLGEHAGRLSDNLHDSYHPSDTFRGSSDYSPSPQGSTGWSTTGRGEDLGSGSFQSSGLTTRPKTGSNVPPSFMASFDLLDSLKEDTGLAARMQQQPNM
>DECOY_tr|A0A3B3ITG8|A0A3B3ITG8_HUMAN
GLHVEKLRGLNGGAETVEHSLGLQLSAVFKSLHALELKAWLEEDSYNNFPDLNRMLSGSFLLPDQPLLTKLRELDX
>DECOY_tr|H0YJJ9|H0YJJ9_HUMAN
NGHRLNNKNMSSSSKRKYTNLALLFVLLGFFKLLVFNKVTLKTKALGGNEVVSLDKLGDKGDLSKALGQLLLRDLNEYLKPETYDLKLVTEMKYALEGKPKFNEPKCDMLSALNRERYKLSRDVKYPKDLNDEWPLHGTLWQLMCYGLLELDRRGSPAVGNHADLSTFELTGDHCX
>DECOY_tr|K7EIY3|K7EIY3_HUMAN
ESSEQRWRSPEQLSVKSLYAPKRNEPLMSDQEGPAQTKEEPPPLTLSLNPKRPSQRLSSSVSSVSGGKNDASAM
>DECOY_tr|A0A3B3ISR7|A0A3B3ISR7_HUMAN
GMLDLSRCAMLVGNCERLPSLSLSQLKTEKDLDLGFVNRKHKVLFDADEEEERDDLFQTPVKEKLQAESTNPLSPAQSKGKAAKLEEMEEEDDEEEEQEENGTDNDRQHETGERKLGKQLGLSKMENFYRAFEEVEDNTLSPRELAPKDQAVRSVLKETPKQQKMQLRFRVPAVALGLSLAYEPLPKLSVDFVKEKDMLYVRSVYSVFRCQRAKELDQDQALLSEKKLQVDLKLEPNKLLKEVPKKVQLLQQVMKAESPLLLLLAEGDKERYARTGRAHLYTNADEPCDFQLVWNVAPFDLRGAALDTAFLVARKRAVFENYVERRMMQQRQGHLALLSVGRPRLCFRVYLYQVKECSSFFVLKKKSLHRSLFSYLVSKLQQLECVLYNQELTAPTSKYKAEHVWVYEPKNLSRLALKDVKSTQTASFLLTRKKQPLNELVANMTDAFGMDLRLDAEDLVLMQLDTAHFSVTEDMHQLRLGPTCVLLNLNNRLEAEKHLKDGGLLLGASFDHKNGKRVLVEFTQYALRETPSLLLVGLGDTSTWQRLYLAELVPVLFALKGGTSKTAAGLVKDGQLALGLTKQQLETVRLYQAEQLKGLKKTSLPFDSRFTLENVNKLEYNQMRLSLSREEVQWEKKPLKRQLKKKQNRQHSKKKHRWNFRSVPDRPAGSGPSNAKTGM
>DECOY_tr|F2Z3K7|F2Z3K7_HUMAN
MVNDQLQEFEWHVDVDTRGLWALRAALEEKDGLAYLSLSGFVAMLQPTAGLARGVGPPALESVYVQLVCGGCWKTSFLSTGLGRPSPLTLGPLCAATLGGAFGTLRTGLLLMWLGHAGAMLAYGAASPVASFMLSKRLGLLDNLRL
>DECOY_tr|J3KT26|J3KT26_HUMAN
RKRQVPKRKQRLTQKPYRLSPDCNKLHTKKTHCVLHVKLLNESTFLLGYFYEWDVREGDQKELAEVLTPLLRKKTELX
>DECOY_tr|E9PJN3|E9PJN3_HUMAN
MSDGCNLFYTHQPSLLVGVATSGRGSADKKHESMRVMHEDLELFGRTLGKNVNEVSPAGASKGFDQNNTLHDLLHECCKYAVQSGAHGDYVAFFSWSELGSPLGLVATHADEMERVWGQMSSLGRYLGNGQGQANKHEKMKPDLFARG
>DECOY_tr|A0A669KAW9|A0A669KAW9_HUMAN
CETRVVSNGAERKERLQLTKMEVDVNLKKMVFKLPPASNNSSRSQGLLTASQKNHGAKYPLTEEDASLPSKLGFAPELALTHSEQGAHPSAAKKRSKARWQLQLRAKLRELEMNQRELADLHRSKLGHVDAWLKSRQGLEQHRLLLQQQLPQQKLALKLKTEKNGVYDSKKLRRTLKEAAWWLQAEAKELVNLGAQTGSLDKENEFERMLPDYPPLGMPYVLMVARGLQDLAKDVMEMTVCVGAEVKKQSLLKAAEELKKTLVKQKMENPAQGRRNGLDKKDFVAGGSPVKCEGWEKDKLLEELQDDTLGQMNPPLFLGHEALEEMESCRLQKVRLGNYRVAVQVTLEELETSGPAQLLFQSEDRKGVHLLVM
>DECOY_tr|D6REL9|D6REL9_HUMAN
VENTTGSSLQTQFLSALRKGLNELAVAENQYSYFKEKVGHLLHLLTRPQLAELNKEGMKLSPKSKGFLKSERGQQNVNEVNVKDMTLQLLQDDDGDPRNWLLAVDVNSSRLYGVSDQKLKGRGDLLVETSYTKLYRLDNNLSLGTTHGTLEERAYTDQCQNASRGVLTNERPLPRAAM
>DECOY_tr|H7C5Q6|H7C5Q6_HUMAN
VTNALNYRDEGNPQLQVVVDHENLENEADSSDTDENDDEEYDSSETMNQHRSSESLAGFSQASVSALRPLLPTHETVENEEQSSDTDSDSDGQSPVKVKQCVPCKKTKTTLWPDVKCCHYKKAKFHVPKKLLQKRDRLRRNRARHDQVKFTLMFLVLLLLCLGVLLLFPLLYYELPLSFEPVX
>DECOY_tr|B0QYK2|B0QYK2_HUMAN
LGWAGVQDQLGGDGPSGQAPPPGWLPAPDEPTAPTPPVPQELVTLMTKLEMAKVRLETLESKVSCNLCGEECSVGSHGPCRCWREATVKLYMKVYTRPVVRTYSSGPCSMPWPCNQLRVQLYTGNQVHCSLRTTVVYSCWRRNGSFPAAGLSWAAGGGPLLLGLCLLAWRAPGGM
>DECOY_tr|H0YIL2|H0YIL2_HUMAN
LQLTQEESDSDSGELQELLEDLVVRKKKSPPEHFHAAKRRTLAQLTVESDAWELVRRLGYLHTSHCLANFRKAADKQTLFDVFGFRGHTGTGTKKMPRLVKTLEGFTSSV
>DECOY_tr|E9PRY0|E9PRY0_HUMAN
DMAHRVAQSANDETYSGLLEVMKVSAADKKSCDVLAEYLRLLLTKKHETTLNWDSLKRWVQDEESLDLFAPVRS
>DECOY_tr|A0A1B0GWH3|A0A1B0GWH3_HUMAN
QRAKHKPGVEELMEQLLRVLRAGLLSAPLRGSLPPVHLLAACKGGHHLSLYYTYDCVRYGARDSFLVDVGEVARKVCVKAMCVGSELVDPSGPLCVGGEPWFRLASDRDYGQKNGSQELLLKAAATDMGVHVVLQPQHDEWLGTRRKVAREYDVPLELRTLQVVTENGLGKLSLKEVAEWSSNVLHRQFPGFGTVVVCSPQSDM
>DECOY_tr|H3BRN6|H3BRN6_HUMAN
SLLSGSYSSGSGSGSGSLRRRTPPRTARPKRREARPEDGKPTPEPVPATKTTAQPPAPPPAKKPVKSEGKAGPPP
>DECOY_tr|A0A087X1Z2|A0A087X1Z2_HUMAN
TNFNKAKLQFAARQRRLEEERKREEDQEKEEAALKFSASSLAQKVAEFFKNAKGVGELAVDLESKLALAMLGSDEQLEGAAKAHFLLLFREFSKLGDFDEDVKELMKSLGLHTQPAGKLEMMKLLEMLDLFGRADGDRRYFM
>DECOY_tr|E9PQL5|E9PQL5_HUMAN
MKALFDDELTGSLEKNRPWYRYQSEEDFGDRSRMSSSSPLKRKMTRGYADEMKQELREKLWMDSEEQKLNHADTRHLVRNLLKPLGVRLKS
>DECOY_tr|A0A0J9YVU5|A0A0J9YVU5_HUMAN
RLACYYTATDVPDMNTMTLVVQKNSTKSDTLRLKTLSTSCKYDDDWDRLALWELKAGPRRWSLPRVMGTTSLSFGSFTCTLTLTQTKPVLAPGSKELTVQSLVWSPVTLLLLMSCLMDM
>DECOY_tr|K7EM09|K7EM09_HUMAN
GALCLGNSLVCGLNCLSSLGHRYFFNRQLASKYPKDRELRQYPDPGQHSGPVEGGLRGKEEVTQLAWMAATRTPELRWANVTALTLSLFLLYLQSAEWFTLQAWAHQSALLCLNLFACGM
>DECOY_tr|F8WCS3|F8WCS3_HUMAN
RCLLVFLLQSAQLLRLLWGALWSVTWCSLTASVTHDTPLEMLPLSGQVALGLGEHVAYNFSEVHRATLEQLAKAQQREPLGYSPDTLKHLSPGSPLRNRWSGPDM
>DECOY_tr|A0A494C0H2|A0A494C0H2_HUMAN
ELETLSAYPAEPTRSFSPSGYSDPGQGLEGLGPRHHEERFLGRCDPTLQSGTSYFSREGEKARGEPSYELHCSAGNLGKAALNNSYSPGSGSKALLGPPCASAEPLDPSSGLPLQGDPLGLTYTLTDAGQAGAPPKTVVPEQQQQRQQQLKQQVEAHLSRDKKQSRMGKFVARDSM
>DECOY_tr|A6NP16|A6NP16_HUMAN
MSDNGLSKGWKSDRKDEEMLPSGTLTSSHSLLGSGANSLSMLKSARPMCSLQEKTSPKRERSQQLKVMALKDELLQAHLKTRLGEMDLRKCNAMLLEEEKEQRLAELATDYSTNPSHSLVTTRDQAAVTAAADLAFRHMVNEELKYQEKWTMDAELALRLEKERELLEMLAAANYESVNTPQCNGRQQQRLELLSREERLRTRLHELQRKEECAAQLQVLAQQKMEKVDVYVKKKEEQELKLVKVAQANSLAQRDLELRRHQDENTRSATALEAEKLKEREQSKEKNAFLQSLKRTTDESGEYKEEALKQNATERLRELRDNFDHRRMLEGEKLRNMKAELARKESSKSVLNEYAESRVQLETEKVQRLAKVEYCGELERQLRNNEDSLLEVMQQRASVLAFPDAPVPQYSASSPQRAPMASYAEGPQQQPQQQQQQQHHHHHHHQQQQQQQQQSLGPQSRLYHDGQHAQNPLFHQQRPPLHASHDGQNPVLPRSHPARLTSPPSQLLPLSGGSTLSSTPSHPQSRNASLPLSLDQARPAAGYEPPHQRYMLQGERTGPQNRLHESYFHGPEQKPCVVSQPPMKGFPYEPPPRGHKE
>DECOY_tr|E7EMT0|E7EMT0_HUMAN
AEGPLGQLPAGGCAKEPLAGPPSTAVAAPACVGGRHCEEEAGHPTEKACEEEAGHPTEKAHQSERTCPDELTESAPTRRVDLSYSSLNEEVAQEPSGSKVGPSVMQNESSGPSQSSSSCDLDALAGPGSESSSGSGFAPSADGLLDTDAEVKPQLLGHTKTADVKELLQQNKEQTWVPHSNELGLTDDQTFPAEKLSAMSPSLRLHTQPRDLPTQFTKVMKAALKNPPVNKEQSRVSVLRSGTVEPPSFLFDCNETKNENSVKNDNLVQLSM
>DECOY_tr|D6RFE6|D6RFE6_HUMAN
GPEMRVDSLKLPDGMDEPLSDCPVQLPPWGGASALERALQGVYHLLEELRSECHQGYTLKFQLKVDLREEVCACQRE
>DECOY_tr|H7C4X8|H7C4X8_HUMAN
QTDVKEHPKDHAELKTMVTLEAYKNRFAPQRHLLRELKVLALRALTPKEDGLTELLLLLLKTFHEDWVSFSEEQTKLMLEYLAKRLEERVENHNSLKELLEAVLDSHDLSLDDPFQDADDDFMAKELAKSNFPSLSDSYNYPNYRDRSPSSHTPMSHLLSKANDLATQSSDTADGGRAPDSMGX
>DECOY_tr|F8WF28|F8WF28_HUMAN
EVPLEVSTNFASPTWQESLSKVVNSFKRTSAHLLSYSFFTLLFVVVHHHSFQSLLSRGQFVNPWAM
>DECOY_tr|H3BQB7|H3BQB7_HUMAN
QLPLPLVLLSRCLNALGQLVRFLCDESQRTPAGGQHKLSEQPMLCPFFLRGVETTYHLDGLLNGALGTSRYAELEGQLEMLVWEALGGRAASSLVLQVM
>DECOY_tr|H3BRJ1|H3BRJ1_HUMAN
LLNLKQMLEQRSPGPVEKTMLPGDYDFEVDKVAAAQSLRHSGPVLRLYSHQFSCARLQALLMSAM
>DECOY_tr|H7BZQ2|H7BZQ2_HUMAN
XLLWCGAGDNTMKLCFLFSLCLNTSPAKTSRDCWDSEMCRKAVDARHDSRFGTPRARDLETGEGFAVQYSLRSLFDKEQLRSTLFLSVEELSQKPLDNVALLHDGHCFLCGRLPPGEWQSVCRLGTAETLALYNLVDPPSLFVNKLEVQSEDPLNNLLLSLQVVTLSASKGQDNTTQAEVDAPSLCWDLGSGQEKQ
>DECOY_tr|F8WAS3|F8WAS3_HUMAN
SSLLQMLLPKAVMAKLENTLQETKRYYAAKNPLEELVDLKLTYLRLRLEHPTNCVALGVLGTKKTLVGAM
>DECOY_tr|J3KTH7|J3KTH7_HUMAN
DEARAGGHADHDTAESSTALAELGKDSVAFEDFNLLAKALVHVPPLTTLGLNLANRKSPDLVTTMRRTGEGKKASPLVKERASEFLHERLATDVSVPDLSAWLTACPG
>DECOY_tr|H0YAB8|H0YAB8_HUMAN
LFPHHNPGSLHAKGFVSNLPALLTRLESGSLHNGLGARQFLDLATSVDSEAALEFLKTX
>DECOY_tr|I3L253|I3L253_HUMAN
RHELKAVLLENRLGVMRAPDDVLGAALMANEYLQDVLLQALGPESRALQNKKLLLARHX
>DECOY_tr|A0A0J9YWM3|A0A0J9YWM3_HUMAN
MKVKRDQPMKRPWLVLLVLTNLAVQVHGFVPVGFRSYLLGGVTPGLRTLLPQVSACLGLMTGTDSTSVKALLMSDTVVNLTCLSFVLGPVLLCFHFVSSMWAMALGVVLFVLVSRALLVEESFHSSLQGLVLGQTVMQLLGFFSMLYGAQAAELQFFDMSLLSFMVMFLGTPCNSAKVVLFRLPVDPRSALLLLKALDFVSRAPGGPLPAQADKTAKGTSAPLCTFSLVAGLLTALAALLAPCQRLGFVPGGLLQLVGFTTQLYGFALSDLGKRLSLYPVLSFQMFLCTLETAALVYTLLLVSRSGLASRMGPSQGQRDPRAAGRQ
>DECOY_tr|F8WCH6|F8WCH6_HUMAN
QFGGELHHWAQRLRLATDLPFFVTMATVSGVAGAVAHVLSEYSLVSAM
>DECOY_tr|F8WD41|F8WD41_HUMAN
LLLLADQWFTKELQTLDWNDKHEMLHLKNAAVDAVYVKYQDASVTLGNASCFKGAVKVVREPSYFLVYTRWLDLLMEFFSLLSNTFYHRDTAYFQEPGLVVLDNVKSLLEKHLKTLYVLRSQQEEKFFLEVTKSMHPHNVVYLYVTNKDDLFLSLGHPNFLKEDFGGSLELAQRAPNQENLDMLFKLGPEDPAFNPMGPKYLGSSLFALGSPLLDLDESGSELEELLHCNEPEVPEVRESANRVREFALFMEGVLSLGVGLLVLAVKLGM
>DECOY_tr|A0A2R8Y7X1|A0A2R8Y7X1_HUMAN
EALPLAVTFGGDALNFMRFKQLKKNKQEDNLKDPTEGNQLMVKKEEEEKKEEKEDEVVLPTLDLAKSEEKVEV
>DECOY_tr|A0A0G2JMH7|A0A0G2JMH7_HUMAN
HLALTAYVSPEAPSAGEQSPPPETKARQLTFSHRLAYTVDQPAESAAAETDMRQDEEARQKDTDLFEGSLPSPPSAMRRERPSKHKVAYTVAQPDEDHPSRQTDMEVGDEPQTKDVAAGSFNEGQVDAAPSRRSQLGGKDPEPEAAGPRPQFDARQQALRTKHGRQWHQLLLFLLLSLLLLSVVLVGLLVEWRRHLGSHPVSGTPMLPQDEPGAATSVRSTPSRPPGELSGSVLLELPDSPHSLLYHSFGHSSFRCYTGGHVSTVPSMPFEAQHQQAGHERSLHLLPHARAKELLLFTDMPRSSQCLLTVKSGSTVLPSPLASLTKPSYAGTMVLELPDSPQSWGVPRSYYRCRYGAYDETMSPLSRFKAKNPELPNRQDWPAPSEKEDRLYREAELTGQCWLTVSNGWSLVSGPEAWLTKPPLPGAQMHRTPGLSLGLCLLATFTPLM
>DECOY_tr|C9JH46|C9JH46_HUMAN
DMSRLMPEVRSQQQLGALFLHHHRLQRPQLALLTPEPPPEVPRPQGRVLDM
>DECOY_tr|H3BPP4|H3BPP4_HUMAN
TKSYDLFSEQEQQCQSLYKDMDNLEDEHKRLX
>DECOY_tr|H0YM18|H0YM18_HUMAN
SCLYCLAQTVGESGLYEKSCPWLVRPALTTPQHSYFGCLKRKTSTSSDQNENKRGAEKHLYKGLKALX
>DECOY_tr|A0A5F9ZHF3|A0A5F9ZHF3_HUMAN
KEGGTKQTSHAPGTRLKSLSSPPDLSGLQSTQNSAAQTNRRLNRLRRVHSGVLSLDSGKEDGAYGSSLSAHSGEERPPHQVSSVHSESSQTDSLYSSSKVLPEQAVGARHPWAPSQLELSPSQLSPEGEQENQVSSEKGEGELFLPPLQLKPDL
>DECOY_tr|A0A087X127|A0A087X127_HUMAN
NNEFLSLLDDNNNTPLDPPGLYSLLEDPNTLEPLLDLAPEPAEGAGSMSPPGMVGTAPSFALEGTPGLSAQGLSRQSAPPPNSHHLQPGPPAGLNSTHLGPTGPNHTPDLHGAPAMQSPLCATKSESTLLSSPLDSQYSLPPPGPTFEALTPTSPTTPPFSEPFTGPGLFSSGQGPYDSPAPVSPPQLPAFPAAGPGLAALMEMVSPMLVHAPSVRTRKCLAPGDPEKELHMDKPVPVKPWSCTPDLTLEEYDSNQLYLLLGLMYQDVELGELLAKTNCVPRCWTRGECNLQLYSELDFCQLRHCDHRAGQLPRRLFTLPKCLSKVLATQEVGDEGNPGPTGPLTGSSFRKNKLTLCHEAPLRKKLLLGQLVRSVSRPHVLQLVFLHSCSVCAAAPPSPSPHHQRCPVAKLYLHKPHSKTNDRGELTLPTANVSVQVSAPWNTNMRQDEHHYKCFQLELDRPMLLKTYVSRDLQFVHNSVALNHQRLFPELVVGRDVPFTRLLEDCPGSGSPSSHLSNLNKPLDPLFPKSVEQNPSMYPVSSSPTMPPTPNGPLPSSPYGPLRSTPGSLGPQSYSVSGGNFSAGQGNFQETKPYHLGTPGPVSLSQTMGQQLPRLHGPYSPSPAPPQGPSPAFQATSPAYQGGQLYQQGPYVESYRKTVGRQPLPQAQPPGPYGHQPRLQGAYLPTMGARATPNMALPSLGSPGMVGGLGTPNMGAPVSPRGPGGHQLFQSNFSQGAGMAGYQSLEQSKQEQLAAVTATATATATAAAAAVAAAAAAQTFDTSRPAAHSPLGLGGPGGAYGTTFGPAGPYGRGSYVGQQVYKGNAGGEAFAQQGLCQPSTLASSGGAVGPMMSSGSPSGAPGMPNGLVQSQTANGVGWVTTVVSLSGAPQTASQQWPVSEYAFSGDGHPAPPLAKPMPNMSNM
>DECOY_tr|F8W0I8|F8W0I8_HUMAN
LAQALFVTQPLLLQFNLFSSFGAVAMRHLQMLTVGHHGGFTLKMGWSRYALVGLGPGSYYSPNYAARSTSCTFRSDLHGRQSSLLQQDSLSLQDEPFGTQPLLHKTFVSNHNVLTVEGADRMRMDALDDM
>DECOY_tr|A0A0A0MS96|A0A0A0MS96_HUMAN
RNFVLFMAVGHKYGVHSPWVTLHPHSHYWGVRVMRPGTLEARLEAETSAASLQEPSLERVKRKDDRRSLLLVSHLHVRAVLDKVEAVRTM
>DECOY_tr|F8WDD0|F8WDD0_HUMAN
AMANWGPSLALKSTDVDALCRRDFQDFLGQKSLHNVLMAVLQPDGAGAGAGGAGGAGPGAGPGPPPPPPQPQPQPPPPPPAPPPPQPQPNTAM
>DECOY_tr|H0YCF9|H0YCF9_HUMAN
LHTGALRGPVLPCLGGESQPLPEGQQGGKPSLFDGGQLERPGGSGAHGDPSGRPLHGHLCPRSNVCGTRTQSSGLTVAGQGGLVDDLSFQSGQAFVSGNMALMACGDYYRLDGDCKGQNALLYLGGN
>DECOY_tr|H0Y8L7|H0Y8L7_HUMAN
PSSLYLPLKRGRKHWHRQSDRETMLEMKKRMLRQVQQHQAYSKRTQLNRKKNTFGVCFRLLLYGDTKTVDVHAELMTQKKWVMSCKMRDTLDMGHFNTLCKNGQVDETLKLKRFFAVEDNQLDALSVEFRVKGLGDSAKQLTGRTTVLKTGLRNLNFMAPKAVDYWKKDSFPDVKKKVAKKGGKGTRKLN
>DECOY_tr|H7C1A3|H7C1A3_HUMAN
DCHFMFHFTKLPSPDDLPTWSGWCRPTRDRTLDDGRLVWLAGAVATARWAKLKWRTEKCKTSVQVYNPPCERFLRCFSGQLNHCTEAESCNHTGLACEDVX
>DECOY_tr|H0YAS7|H0YAS7_HUMAN
VTPVGTASNVKAQAAKEAQHAQLVAVAEDKVRSLSEPSELMHLLESNDLELLMGTKLGALTPHMALMKQQEQPPASALMSATLPEQGQVHVAPQQMTVQPQANLHQQPRNVGAAKYYQPVRTVAPTAAAAAAARPP
>DECOY_tr|D6RCB6|D6RCB6_HUMAN
KKKVGNVRCCVNVRYYDMGRGSCLKSLDTKLFLSGYYTALAPDRDQLLLKPQEWFKEFFTEKTLPSLLSEFLSSPSDFNLASPGGAAEKLMKQCPAPGEKEGSGTKPKKAPM
>DECOY_tr|B7ZBK7|B7ZBK7_HUMAN
LSTLPQLDDPVDTVFLPYLLNSANLTTTATQWRALLPHFYGSHLVSQPQMAHALPCLPM
>DECOY_tr|A0A1B0GTG2|A0A1B0GTG2_HUMAN
QKFLGQALPLKDSYNLTCTRRSMYKQWADSGSREGGGTKHEGGFAGGLEAGSTPLNVNVLGCDSKGPGLRWFRLGLKDTFLSSSLGKQVENNWAFVEEEKNKFFVYLLPAFTETHALSADHGLGTVLTPEVYNGRPDMKVGGYVVTGGKKEAEEVAGLFMSVAKQTHLPGYLVNPDWPNGRVLQAYKKARLNVVEDHLSEHLFRRLATTRCQGATGVAAFLASPVVLSLDADLLANNGGLELLRSGRFEQVMLGVKQGVQTSGTFSLLNRVEKDAMATGLDAGGCTLSCLAGPKLNDELKVALKLTVAVSLLSTTPAKGWLCVNGCLMALANNWGYVAVPFNFATLLGVLGVPNWQELLAHGRSESPLLPGGLRMSLGVAYDCLDVYEQVEGVGEVLKLGMELSVLSGLVQKLRELADGLRELQVRKGPAPLDAWKLWAREKKAVTEEYDAVSARQRVALPENNAPCYTTLVERGGGWSGNYVGENERELGLKELWAYQPQNLLLTSMFAARPSWPGSKLSKTAAHVCLRAPRLWM
>DECOY_tr|G3V3I7|G3V3I7_HUMAN
SFLDETMKEYLAHLVAAAQLSKVRLGLPTALDEPSVLDLEQELLRDGSELLQWLQLYAYGVEECKKEEEDLPDSVVTKFLHGQDPDQGNLMDFLRRRFGQQEQPDLDLKVSFHFHLEEGRAKRPLSVPTETESLPLDYKFYEVYVKQLNEDSMVEAEPYFALSVLELCKEMDSKAPKYQSMPPVLVDDSDTTQAESVESGQESSKEDNVPHLPKEKQLASHSLTMEEEEHQKNFGDGLFSNTESKFWETYNVQEPTNGNLLNLSLYERMKNGQVGRKLGKRRHSYSVVQHKEKREEGGHPKRKPRSYQGAELPVEPSAMQDQSPFSKAEEESSKLSSKDTKDKGTQAEKPLFSEPPLYPKFWDLQVQLSGNKPEAPDTLNFDKGLSEKNALPLLPRVRAGLYSGPELDEDDFVHLSLARRELYHDLDSTVLVPRFAQRDFYPNNSAPLLATDHDSFTFRFYVAYPSPQTGLRWRSLCGKCTLELWLENQPEWSERSFEEEQKRAGGLVDTSLYVQKKRKANCAQLSKPLPRFRLMWYELVGFEEGGAGLLTALGHKVEVTELRVDFCLWGAALTSHESAMAQHLDRLASAEQLYHLFLSDTEMVYQSTFDYLPQPGVSLPTCHTEFDYFSYTCFTTPQTDGAQALAASTLFAQHLHLEFLNEGQHLLSLDKVDEDGHAPLTELCLSLRPTGYAVKDLQESTPLDHRSLLGELKQRLNKDLNLRLTRLEKLKEHRDNDNDKATMMAELEQYCVNKRLQLLLM
>DECOY_tr|E7EVM8|E7EVM8_HUMAN
AGSVTGRDSEKVLVVKPEPQLLGGLSKLLPLQTKECKPFSFNQLRVLLAKLMNMLARFMGLCRNPGSGFPTYLYPDLNKDKKNSRFEPLKFEPETWKYPRDHLAYSPLMVVVKGPLFMGNLEVKKDCRVERLMALPFRLLTENVVMDLYEMQLVTDYTPPKANPLVADLEEQKLQQVDPHTALEYMLFSLVSSTTEYGAFLFLLSQAVLELDSLKAHSETKESNQSDLMLQLFDRVKHQTDERLSKERKMVKRSLFNTVREPFVCLNLVELLPLLFPFVTLSLFFPDLFDRFLKKLTNEVFPDQPNNLSDLNVGFSTSTLVDMSYAGFVLYLLVLSVALLLWTEMALDPLLAM
>DECOY_tr|C9K0F3|C9K0F3_HUMAN
PQRSEERLHHCEMAHQGLYFVTVSSLVLCALLLNKQKLGVM
>DECOY_tr|E5RH77|E5RH77_HUMAN
GVKTERLGKLMGRSALRALASQAGPGPKTRTNGGTRAKLLHLATLGLKERCQAVDQAALMAAYPSSERDDKAKVMGGTRCTLVKEGSLDTVHVFTDNFSAFLHCVGFVNEGEAVQPGLSLVQEKKEKEKRGPAM
>DECOY_tr|C9JNR9|C9JNR9_HUMAN
FVFTLEEDTSSQQFYLKGM
>DECOY_tr|A0A2R8YGJ7|A0A2R8YGJ7_HUMAN
LGLDCNRKWEGLNEGAAEGEEEEEEEEEEVEPPQVDDQPDCASVPANLCCHNFGSRDPLTFRSKPGGNGNLVQRMESEALPYPGYHDQLHKCQTPLTSRRQHEPSLAASDSFVSDELPLTQLYHLGSSTLPTELLDQWRRASSQKRTLPSVASSGTVERQFEEHSSQSQSTETSSRLSKHAEVYPSACSMSPRPPYTDYPPPPSDKQPTSPTDAEKEDSESWYDQEKQRLREEAYGATLMNRLNLRWNMDDLHEAAFYFKSKLPHCKAFAKKRSCEYRADKLFEPLSLFGEKAEDEENLYWYLSAKDLVFWKKYKWQSFYKSAKKKDWLWGECDRGGLKDCSRRKLKSGLPAKGKKKNKSHQLSSQQFTHYLTTEPVPTGMLDRQLADMQLSPLLSYHTPSNKSDKKKGKKSGTKKDSRNQFMYEEQAKLENSMRYLLSNRRESRKDKMNPDEYDGVWNYEVPMSLRPKLGYTPTSRREGQSSRSKGEYEYCYLVTDEEVLNRKRFYEQDLFSNPSESKGHVKPGVMHRGLDECPLNKGERDPLYPEAPPPPLYLDQLASSRKDTPTSLTSSPTAVSSTPRSPLLPVTQHNVQLVEDGAHKKLRCDAPSNETTGTLVHLGDYTKSLYMGLGESKPLNALQLVELHASQSVLPDSSLSLLHDCVGSLKTCVHLKLNETEYVTCDQQVLTTLELCLQLVNRNTVSYDTVAAFPRSDLWALLKSAAGLLDVVSTLFDNPKRLSRTGDYHGRRRSGTLFNQLKNASANKLHSLKTLNETELGYNLACLLDVAELLLEQHGRLSVGLDELEQHTRLLLQDGSKLREEFKNLYQQLCDDLKGMWDVVQSPSKWSVPEMLLAM
>DECOY_tr|A0A5F9ZI08|A0A5F9ZI08_HUMAN
ENNDESQETDKSLVRKVLKVSYGDGEELNVPEQPMGQVMLEKEETGESSVRRYLKRLTKKVVVTHGHEDLYEEETVTEPPLEPMDDKGEFAADEDRLECTEPQNDASEVLVLSKRTPSSEREHESPEEPEQLLPSGRGESSTPTQLYKLEEEAPTSVEEPKTSPSSPVLMKAQTESTETGPTTVFYEQQYELSSEEPLDQKMGSFDQQVQKEHTQPFLATASSDGEKTPVGDQFTSYGVSLDEESVLPPHDCTESKESVAQEKEKQHQATCLEEQLVSFGESHDLTLTQELEAYSHSRLEQLPETNTEMLHVLDRMNKLTLCEVLNTDTAKHGRDELWKYLLAHSQDQLSNPNERLLQHLQEETFDLREALETWSFGLHDALYARLEERLEQEDQPKNESTMDLEEEQEQDSESKETYLPLTLNLNCLAQHVLRGTKSPKMEFSRLGCPEQTTRDKVVFLPRLNKEFAFFSFLHHQGKSTLPVLNGFCDVYLKPGELVEVRDRSAVEAFNEQQELKTDKVDDTMCFRCRLAELPDHKSAFVVKFAMYPVCLLREYVQSAFTVSEQLRQCDLLWRFASVNTTFSVCENVFTLPTTGTLDEWQAPTTGGTLSCLRLLTPADGGFGNLMVDSSKAPVPLTMTLKPHKRRRFPELTVLPSFTKLGANKKLVLESHMPQAQLGRVRKLTLAGEPFVAQVQPVVTSSLVGGEPGLLNSDKQRLSVVAFYQPFRDTLRLCRKKLELDEPSDLVEDMGNLLENLEDETYDCFHKEWSDGNERSLVVLREKERGLAAFHPLEVLVPGLFQAGSPGVELRLSALGEGEVMPPMTARLRKHVRLCTRVTPATKRLPLCPRLLGNRHCRAMGGRGADVMFSVLFSSNRDELCPSRAGSHLPSSSLAVNDLNETGWSRLYSRNEAKEALTSVQHSPLVVSDDMVASRDLYSAHSLTHRFDSSSRSLSDRSGGELSRYLYNMGDLFQSSPLSDDGLKELDERPLYEGGDGTMTDDGEEDSVDLVETMTEPVNKLKHETLTTTTTTVEETVKVLTDVVSLYGRKLALALATNGNATTANKPAGHQLLVNLLHTHGQQAAQHLPTYGKNKTANVNAGKQLLFNVKMVNGYHCAVLLPTYGKLTHADQDAGKHTLLDAVNKVDEQAALHLSTLGKSTSMHLNAKGDLLLTVMDTHGEQSALHLPTVGKQTVLNTEAGYNLLTSALQMQKKNAALHLPTYGKNGASDAARRAQLLKLAVDLSGKYAAVHLPTFKKGTALSHAAGAELLVSAVDVQGREASLHLPTYGNTTAADPHAMHQLLLQVLEKTGRLSALHLPTQERERAADVLAGRNLLRCVVEVQGRAAAMHLATERGLNTVDPSAGNQLLLLVLNLHGMFAAVHLPTLGSETLAQLSAGKYVLLEMKVRLKKNCALHLPTFGNLRAANPNRKLDLAKLTRVYHGCHAAVHLATLYDLTVDDVPKAHQLLKHVCEVHDGQAAMHLPSLGKNRTALLPARGELLLEVVQDHGRSAACHLPTLGRDKTADLQGRGDLLKLVMNTNRKGSAVHLPTLGRNATFDVAARGNLLLTAVNVNGYHAALHLPTFGSETRTNVMKMSQVDANHDNQLLLAAKSTDKRDAALHLAPRLKVKGTDNELLLAVAQNHGQQLAVALPTFGDETATSQNAGNELLKYVVDLHNEQAAMYLPTFGNQSQANLNAGKEVLKVVVEAQGALSALHLATNKKGTASDVSSRGGLLEQVLGVHGKEAALHLANLGNQNCTNLDLGKGLYEVKVDLNGRAARALFSANSDKSQLMTTM
>DECOY_tr|V9GZ74|V9GZ74_HUMAN
TVSLQEYRLAFFLPTYKMDLEFASVATEGTKSYTLHCSHHLWLKLNRFQHGSSCLQLGVHFSQDAEQVPRRVFRYKYYDLKPEKKKETLVAFKVTQNDTDQSRLYHGLLLADRTTRNRTRLPVLSQPEEPTTLMMVHGDPFRFLRYYYEV
>DECOY_tr|F8W9U4|F8W9U4_HUMAN
HVRASLPGLRVSGSNPGGPFHPRPSVLDAGHDRTRAANRAFTRYETLKLVAGGAPLHGVNDLSGKVAQKAKEFNKLQSEKLVDGGGKPKHLNKASGKCSSKVSLDKKVNQLQVNGGGPVKHLNKDSGKCSQLHSYSKKVSVLQRVGGGPQKHLNETSGKVRSVKNLDPASTNTARLSRLPTTSSKPASTKKPDLFPTTSRPSPMPTKARVSPVVGAAPATGSLTTKKTMSSTSTKSRPSLDATKKPPLLTSPRSSSPGTSAVAAATTKTAVTQTKSSGRSSAPASAKPSPSRKAEPKAADALKPKKTEPSPPLKENPPTTLDNGTGSVVREPEGRPALGRDPKPEFLFSPTSQTATVELKKEGALATQGPKQERGQCVQSCSDRLTESFDEQKGKESSGEPLQEKLSHLYLGATGLKKEGSNSSSNSFHALERKKEAVPEECLFPPLKETSLLPKPGLSKLYSATQEEGVTMRKSMAPAGKLGPTPSPMPSSPPPLLGSSPEREAPLEPKYDALNVAPPVSLHSCESLRRAVKKAQQPAQNLVAEETSSKLELKEDHRDLHCSANLHEQTFVMTLPPLTTPSHELLPAPHALSVLLPSEKCLQESNDNVVGLVPCGPTLSNEMEGPTARESGLSGQAVPHFSPNWVSTEQKEVRYTPLDAAGPFDLDSQKLSEGTKNGAKVGQVPLKTKNDPGELLGLHFESKTQHVSNGELPHCTESLVRYSELHGSAEQCKDDQMELSLKEDKLGEFFCKLNQELFSAKNVLGKDPQGDMSVNLGLENKLGERTQWEFGAQSLKEPSDRMCEAKPKGSLQGYAATLSATKQDSLSM
>DECOY_tr|F5H277|F5H277_HUMAN
PNHTLRNYFERTHKKALGTCLGFDSKLVHKGADLLLNDKPLRDHLFGLQHLADLALVTESLYFQTEEETLTKKDMLLTMMDGGPLFEMLLYLRKNDQFSYFKMVVWAGDAEVLLRDERALHAVQKEELMDKRSLKLMAYLHGTKKDQVRLVEEDALGEEEMAVEKKLRQTREEEHQLLLNSYFNELTKATLVRVRETHNSMPFTTTTGATMAM
>DECOY_tr|F5H731|F5H731_HUMAN
MLETGAGGERGQSSPSSFVGQLFSTSPRDLPQCVKLELMLPRPLKVKADKRAQKPTVLLVDSFLFLYVDKLGREGKERVVPGELLLRQTHESAVGLMPSTLDLTSFRPLKNEVEDSPPELVEYPGRLQAAAALSEQEEGRQVQGNLRHLFSEVAELMANLAEQRPAEARKSLVAHLLLPKYTRLQHKPLLLDCLMRQGRKSKHECWQVFAHFLPNTEQQREAYAMTKQRVLCYQVYPHRFQGFTLFGSQLGLPDLPQGSRATEELTPGLVEDWFRSHRTLLSPVNGFLTEASVEMLLGRVQLNLLGAALLDTMKLKRLVYLLETTLLEWLAEQQHCLEQSMKEHGPVLREWKSELTLGSDGGEGLEWRRHDEPPRLPMGFMSFTHRLVELEHKATLKEKLPSHLLGAGVHGGRKHEPEPRDRLMPSLRASGGQRGAFPVYQQRRRLSPDLVPYRGPYRLGATSQASRARHGGYTERLSAVLGQLPGEHPPGFKKA
>DECOY_tr|Q5TGM0|Q5TGM0_HUMAN
REGTTLKLLKAQLNQVATSVDEYQLASGAKYCKYQRAAFDEPTRLVDGQSLTNFLAPDLAPLTQPTPQLTNSAVGTSHPVEAPTNAPAHAGPPLQLGTYNGSPMNSPDYTSSSSPQTPQTPLSAAGADENEELDNDEELGVPGAQPTEGKNLCNHLYTKARWAKRYKHVNEDTLEGFVTLVDLLLSATYFKSLMKNHRFGRADENDAYLFKMLAYNELHACGVLEQTLAENDGLKKQLTLLWWLTESTM
>DECOY_tr|M0QZL2|M0QZL2_HUMAN
NGANPSMSATRPRPPTWAARSSRWSSATASSAARWVGTFHNGASPANTKCGDLLFYGQLCSEKCEGYSNNQCNVCVAEDESPGETVWNELEEPDLSKKYPEKGSMQLKRESLCLHSNRGCFAHCRPCTGGGVASGVFLPLCQECHSKGTHRNCLLCHRDAGVGACESRHNRCCETSRC
>DECOY_tr|E9PGM4|E9PGM4_HUMAN
NPLDVNQLLLARVSPLYVLLSYRPGNHEFAESFFDTSHDRLQHGGYEAADSDLVKLKFGPLATGRVYDTYKSSPHFNFLFLLGRAEFALKELGNKHESVYAQPAALWGRYEERLNMRDDFNNLKFRYLLDDDTLHFRRQAYHYSENNKRGPFDLWEPHGFENGMFNLYGEGGLGHTLRLLKMHLQLRGDLVPTFPTLVSMNTYMEADMLWFALKSDGVLAQDHSEAYALKCELRRYNTLTYVLDGMNWDEKDFKELLQLKWDPLAMARLYDFGGGGQSLPSCLAPMGSVDEALTLSDPCLTHVLHNALMLYTLADEDVQLGFYESYDGSFGQGVGHHHYLMSTVGDRFFGDRFYEELWRWLNSLLRFLLEWSSYAFRLSDWLDHTRGPGSHFYCSDTGDFMNLGDASKNSAHSHVVDLLVLLGMSHATDVLEQLEEPTGRYSSAAFFSTLQYGFSAYYAHEMLAMLQLCNYGLKGRLPLVNCTFKYASHKVGEHSSLGVHSEYRLLRSKKPRPSKHFEYSHEPDWHLWDYNVNDGREVVKYAWPSRLYLLEGKSSTLVKVKLSGHPVLVKSNKQPPLYLEKWGYDKKLYPYSFPNWGNFDGTLFVGEAGPAWKECYLGGDARCHVGFSEYRGSKFDLGGENEGLKNLLQSFKQRYKVALNM
>DECOY_tr|A0A1W2PPL4|A0A1W2PPL4_HUMAN
YYGQHYHQSWKPQGWFQGQQWQNYGQSQKNYRGNNRGRGFNQNYNRGNPMGRGNYNRGNSYSRGGPFVPRAPYPYGLGGSGGGGGRGQPMNRRGGNYRGNGPAGRGFNGRGMNFGRGRGGHGRGNFQKNGKSKNNKKSSGTNKKQEPPLKKASEKEYQELKLQAEKEQLEVYTLEDFCEAVEPLTFNKGKMLVAHEPLKDGEVEKKAQRTKQEYDKDPCVVVKRAQFGAFLCKRRMQAAASVNTQDLLFRKKRNAALELKFGLCQPRAQLLTNKLGTDAMKKQFGAVMKMDMLTNTGLLNKYGPNEAAKHTVWTKTGAGPLGLMMVVECKKDEEPKGPRGRVDELPVNQLFTYEEPLPFYKPKEQGFNFEVACNHCLVHPFLRPGALVKESKLFAVGLDQGKNAYSLEVEDSEFNAFCTLVDNEDKFEGYDETECNCKTLKGLSYGYSFEELLMGSTTLSWGRLVEHLDLKDTYLRHVPKLETKVMEFCKVKGSVGYSRAGGAWLFAFSEMTLSSASRLRDSKLFHLDCNDTLLDFVTNKSVDLTFM
>DECOY_tr|A0A3B3ITS5|A0A3B3ITS5_HUMAN
MDGTWPQPAARESQCMHMNHLQMPVRPHLRLKDVFRYLESPLLLVDPTVPLQAYVYFSEYDLAMDEQPPYLPYYRQTLLSKHLRLSRFDSTGSSSSLEEAGLHFLLDTSTLGFLVGNLSLSCPESVFQVKKQDRESLDSYSFPPQPYVPEHHVRDLSPVFVLHSGSRSTGELLRTLCKQFLDEFPSTLLCNEVQEKHADLFPGFLLCVDRPDHNLVALLDLLPDYTLSDSTTYPGCAVLVMSQEFDADEETPQYFPLPVGEYKAVTLKRLGTTNLGEMLVVQGPFLSYKELESLDVPLQAGSSHREDGELLVKSNNKLGNSDCGLQGLLTVPEQAPALLPTFAEKLYHKELESGLEEKLCTLVREPLDKLQFMKSYSGTLAEPCGLKVLSLNGAGRGGSWSVGQALGFSTVVERGNRSSNKYQSPTASPSFSSPSLLQHPRSTSVRKSTLPTEPTSLRKAQSKGSPTTYSNLLLEEEEEVELLEQLSVLRDAGAHGSKTSDCRHKASRKLSLFEHEFSNLLESTLGKVHTSTCFALLEGVMGEENQGYQVCLEVKLELLAEECDLGFLQLEEALQQASAKS
>DECOY_tr|D6RGW2|D6RGW2_HUMAN
FSDMGPAPLVTHWSRPRAWSDGADPEGCSSLLLLPTLTGGTGASLEALPPPSPAWRPQGWKRRRQGATEVASHSARSCVTPTWQHAAGTGATERLWPPRSLTTQLLPTRHVDGSLLSPKGQVRLYDTSYFALYVCVKVFPQSCSWTASSQAHRDSCKLAPDHTCLSRRTRGEKEWEVRMCNFKLSKAAELFLQQEQHFEVKASPPVLSLSLNGQGTANHQFHVSFTGNGHDVKLGTVLLNLAVKTLNSYFDGWGFKKLKVASPPPSHNRPNPPQGLLGWAEGPPALLGLLTSNAMRPKSPSLHRKRGPRVRPPQGEHDRDEPDESGPPGDDQGCLVLYLSGQVLFVFCRCTLQM
>DECOY_tr|A0A3B3IU61|A0A3B3IU61_HUMAN
RVVPQEAQLRGVASMELLPCDDLCSGSREHVGRLSFFKDLNLFADLKCPEFRKLMDLVDYALFDVFTKLDGAFWRKPGLFESYKLKLEPLEELKYKPKLEFDPDYCRLVX
>DECOY_tr|H0YNE0|H0YNE0_HUMAN
YDELLSDVKKNAPLYFLKQRQTLLDWDDVLWKEPPLEKLKVVERVNMFTEENEVTPDRVRKKRAPPQPTESTSGGDGNGPKTKQKKNKTVEVKNQQLGSKKTGPAARGKMGEAYQEQNKAQLREKQQLNTDVKYLRVSEPVWEDWSSTLLPHHVSPAGEPVPFLAVLDEHKTLKSERRSRPVAKNNWGSYHLFKYVKQKDLAKVVKCAEYLLX
>DECOY_tr|B1AKF2|B1AKF2_HUMAN
NLAQWTKLKPNTALENAAPVPPAAPAKATLKTLPKKAKTKKSRPNVVPPDMALSKDTAALLTHM
>DECOY_tr|G3V3J0|G3V3J0_HUMAN
MLRSSSDLWGQNKLKADLLAQKPFKMALLEPSTLPQSVALLGPNGESLASDGFWASTPSLPSGDHADYTPTMKTSYLGPSSYLSGSGPTLLPGELELAEDESQDDKKKKKKLTPRDKKPLLSLEEPRHLNFKTCLDSVKAFRVDSFNKVKVVKYM
>DECOY_tr|H0Y4R3|H0Y4R3_HUMAN
LYHTSLVSLSTYLCLYTFRHQSSNEEEQRRLHLPNVPSLMEEKVEPREDRTAACSSVPDNPPAWVSTDREYVDGVGPPKAYNVSRLLYTKRVQSSKSLYCALLSVASLGCLLVTSTSLAVTTDSHGQPYVGPPQHSASATLEWKNATTQSPTGHSSEHSSLETTGTSPKSSPMLQSGPVLAATTAATNNSSPSSAAPX
>DECOY_tr|E9PL75|E9PL75_HUMAN
TSGRGSADKKHESMRVMHEDLELFGRTLGKNVNEVSPAGASKGFDQNNTLHDLLHECCKYAVQSGAHGDYVAFFSWSELGSPLGLVATHADEMERVWGQMSSLGRYLGNGQGQANKHEKMKPDLFAGM
>DECOY_tr|H3BT18|H3BT18_HUMAN
MGDGSFDVHSFLRCLLRHDAEPGRHNVLHQLEQQSRAYKKNTLNDVLYSLQSLALSLSDLKN
>DECOY_tr|S4R3L0|S4R3L0_HUMAN
MYTVTHRTTMAGDGKAAQTVSEKTLEAEAVAEAQKTGNRVATAPGSLGDQLGAEKARGRAAETGSDRV
>DECOY_tr|J3QL82|J3QL82_HUMAN
KVKNPFFFLRSDLLHCSSVQTVNTFLX
>DECOY_tr|F8VZ39|F8VZ39_HUMAN
PNHWQPRGQVPTPRPPTRACDGPLHKPWNPLLLPDGGVLVCATQLHPLHYVGLGGARRPQSDPVQCQTGEQCRPAAALSTGTQFESDLDDM
>DECOY_tr|C9J8T4|C9J8T4_HUMAN
TFEKDLSNASSEGLFVSPLDKKLLVELDNSGMSLLDDSDVNHVLAKAYGRAQANLKVLDFNCDRRLLLVLFTGSSNKDVPPPVLPECANEKPSNLLFKGLGEAPRLYGRFAPLDDFTQSANEFNYALLDAEVPLLNLFAFLQVTLLTYVQTASLMLMGLSLLM
>DECOY_tr|A0A494C130|A0A494C130_HUMAN
MEGQLSPVSRDLSHFSKDLHRRKRDELANHHRKADADSEVELDDNDKS
>DECOY_tr|J3KS35|J3KS35_HUMAN
MNERKQSQLGSWLHGRGDQEPVPVRRGEPLGVEEEAEESEGSRDDRFSEPVVLLHNENREEEDESMEEESVEEASQESAEESNSGTEEEEEEEEEEEEESEESTSGEEEEEEEEEEEEESGSGSEASSSEASSKRTESDSLDQLDSLLRDEEKMEKEVKRPGDGLERFREPRPPPRSSWHSKAKVDSYDREMRTHHASVRREAREKRREEERRAREKEQREQKEQQREKRMRERKREELQERLRDRRESHREAMRRKERQEWRREKADQERERKRRHEHREKERVAKHGGEASHSHRHKCKRKEEKRDHHKVKRESMQQPKPLALSDDEERGDEMSDRREYPSRNLTLEMCHRDLEGEELSRKDSRDDDSKNRKLLEKAEEQKRRKKEEQLLEDLKTKVWSKDEDRG
>DECOY_tr|F8VZE0|F8VZE0_HUMAN
FKDNHLSQQQGELFVPQGPTNVGQYLKVVEKLCELEVTGLDNVKACCYTGGDYPSKRPLELTCVGQNSFRMRYPDDVLAKVKNMWTKLKPPNRGVSCNLTANYGALAYTNVLPQTFMPAESFDFDEYVPKNYKLGRDALVASKETMTADESLGCMNESFRVFYYENGLVLETLTASRTHYHELVTFWEMKKSDKAQLTYGTLAANGDKDPPTWTLAVNEGWVDEKLVLQPPGRPDLLQLDLSATEVKFDKVVQLDKYGSHRSEKRALFLLTDTESRNLQLNKNDLEAGKKDWTLERPKPGQFPLVLNVAEGRRVLYTKQLRHPRLKLPPELLKEVLLPQSYKYPESAGAANVKARVVFKLADTPLGTLTKFKTDLLKDNAVLWDETGEFCYELVYGDLGAAGLHDPRPRWMTVTTDTVSDVTLLTPPSTVALPVFRPSPMSKPSLGLANVAFRLVEYAVGELKKMPEFTTKECLDFNRLMRWSSKKKRQELFYGLLPSGGDYAPPEWNMLCWDDGVETVTPAVPPDPFDVKVKVLSAHAEGAEKNLNLHYVGSDRDEALDLVLTSSDPYSERTRLGSGEMLKADRGSWMKAPPPEGSLPLERLKLNGALVTVTNDADLGDLLKLPPDLVHKVAPLTVNYADPAFVYDGEDETLANALVKLHRLKGHVKVRLDSEQVPLGKNTKWGPLNESLEKCLCLKEGLNVTQDTLPTLKLLKPLDVSKLASSQGGTTMVSYEAADKATAGELLLLKKHGERVRLRYKSPGPLLEEGKNFKWVNADDESVECELERVEGCYATTDELKQTVMLPPREVFLETSKCEDGATVYYESDDTMQCNNLFLRLQCKGHEFLKYTSRPLEQGKNYKWVEKLPDALEVVRFRVGKGDVQYAPDLKLAFAAKKSERRERKMRKLLMRGLDTLGYQFAKSLEYEKPAKNLLEWVDVQPEEEQKQVRRKELLGSFDLEGADEQGEGRKSFARSLDLNPTTGTSEHVELDFSCSDKFKDYTVERCYNGAFNKDKALLQMEFTYRVSRHEFTKELQLKHGKASALDMKWKGFKWLTKRPLLDEKAKVALFTLDEGKVVTGGQKPELFLLSLQSNANKQAQEEGPPTEVLTWDEPPPAPAPVENEKKETPEPM
>DECOY_tr|A0A0U1RQY3|A0A0U1RQY3_HUMAN
ELDESLPEEELREDDELEPSHNATTVLSMPCDEDEALVPEKEVHLSHLHPQPSCGPSSNGNSDLHDLSGNLDEHVAQLLGSSANNLLGPNSLLPLSSEALAAQLSANLAAGYGLSTPLKNVLTPSGTKLQRRKSQYEVEDVTWVAKGNVERVVFKCHLSLNRHVAKNWTAARRNFYAFRTTFWSYLENLTLRQDSSEMLARQLLTAYTFPRAVPDKNYFEYNPALESSMPLNKYDSRRRHLAGVNPVSAPTLVSPGQTLPTVPATPTTPTQPLSQPSTELMKNSMTVSSVLNLKPPSKESPPRPMHLHTMMAQRLREKESLQLELQQVVQMQRVCQATRSDDLAHENNLKHLFQGFDECLSECGPKWCVGHGYLTHSAGTEEHSSSRRDASLVSSQGNVLSHHTLPPSKASTNSSTTSSSNNTTLDLGGKHLGNDEMSHVGTVKEWLQQLEAPSLGAQPLSQVPLAAQGPPLSLLGRQQLSLLHQQQQLQQMQLLQQQFVLQQAALQQQQQQQQQQKEAKQGPHQQQQQQQQQQQQQQQQQQQQQQQQQQQQQQQQQQQQQQQKNELARAFNELGSDLFDQQLMVAQQQQLLAQLQQPSLVQQQLLQQMQQPTLVQPTMMAVSVPVQLRPKQDSKSPKSLGSTQQQLLLRQAAQLAQQQQLHLLEVTSVESSTDGSRSGRDSGADLQSSLTSMGNQNMSSNSLTETASEQMM
>DECOY_tr|K7EP44|K7EP44_HUMAN
YKLCVQAFKLVRLSNHSRLPLQYREWWKQAYVLFRLKEEAKTRQELALQTNVVEQSLTQNLPPYMEKLLNLLGVSKVSETGVGMLEVTLSTVGNESGLVRSWELFYSAVLTTEGFLDKTLLVMHLPDSLSLMTTSDARMTGDGLSREHVELLFGDHFDPECACPVKPRSRFQRNYHLCLTFTSCVQGPLPE
>DECOY_tr|A0A087WVC5|A0A087WVC5_HUMAN
SVGPEGAGLGSCRYPERRTPDEGPSGGSSGAPTGGPCPSLPVPKPCSPRLRDEQPLKPWLDPERPPDEGESGSFSSSSGPSPSPSPGGVCARFLRPVPLLRGLASELCHLPSKPPASGKEDATWRNPERRAPRGDAASSCPWARPLVPVPLKELCNELGQLPSSGPPSKGGPHQGQNGVPSGFDLDWDTSSSSSFSTPTRLGAPRPSPGRDVCSQLGLPLVPRETAEESHRSHPQLEKPQRSSDGPQPNQSCSTPPLQSPSSGNPPLKGLCAELAELPSSSASAAQAEPGWSPQPVRGTDGTASPSLPRQGPQCSAPGPPSQVWSNEKMVSLLGGAGLDPHPPPTLLYGPGGSRKGWAGPNEQRRLNGVGSPSPRHDQAEPLKELCHLLGQLPCDGSVAEKTVAWPPSGPGLDRATRLSTGLSPLPPLFSPSTEPRHPGPVLLKELCNLLGQLPSNGPSLGAESTRGEQRGHKRRSSPSHTPPSPEGGLAGPGKRTWEPKPDAKTLPLPSGQVGDGTPGSSCSSDTPTTALHPQSTPGDPLCSLLRGLPCPREAAAEPSRAEGDLSARGSESEPSDMAKGVEGFLFEPLKEVLQVLATLHLSRHPQGGQPDGCGAPX
>DECOY_tr|E9PG59|E9PG59_HUMAN
LLNYNLSTASKRFKQPQKTLHLTFLSTDPLEKEKQLDLSYSGFVVRMLRDFLPLQPEWLSSMTSLMQRMQLHLNLPVFELKTEKGSSSKSFSSGTKESLETLLDQYMNVMQDCHTLVKRNLNDWHPSLEGLKELEQRNCLDKELHLSLLKEPLHFSLLSESMQRERLMKWNDSTPRFYKLCVPKNLVSNLFPLNKDGSVSEPATCECVLAKCQGQVDTTLHDAEGDELEGKMVVSVELTGVKVGGDSRTLSLVLLQKEKGLSLEKVFSAYGLFRSGVEPPPKDHEPLVSRTVTDHKSKDVDYVTKLKLTEEYLPYESPFTVGTLFLPRDTGEVLETSSRYTLSQEVPHLVSLQVLTNKRLRDVPAVLKDCALLFELQPENPKTQLSTFQCDGPDNAQATPLFHQGEESAGEKELEM
>DECOY_tr|A0A494C015|A0A494C015_HUMAN
GNLSALAMAAEDYNTMTVFGFKGKCNTNFRDLKVVNNVAGFPGFLQWLVSEDSDPSLNYVFLCWGTGTHGPLNMGVLSTMGDLTLPSRKFVGYAMNLLNDRLRFQAQHHLPGPRRYNPSQYLQSLLAQSKSQSPNNAKFVTLPETAGSKPQGNLKGLAEEAERKLDRFLFGVRGSVGTVQDVLRLSTLRLGYQSFLQELKEQTMKTPLGSVYLNARDLSASSRPAYSKVLKTTQRLLGNLTNLKAEAKDPDLYNVFGYGLSQGTKLRDVKLCSELEGLSGFLRSFEEQTMNQPLYNVLLNKTSDDTTAGTQMPSPCRNNNSSPGNSTNSTPGNSVQPEMTSLLMM
>DECOY_tr|C9JYW4|C9JYW4_HUMAN
MRGPWYLRLGDVRGQVETHYCWNRYDDCLNAVLAAPMHKLWSRKLSGALVKDPGAELLLRVEAPDETRLGALVCGASGAGVVVYSYERDSESGASALRAAGLSQQQGLARGALAGRPGLRCLGLRW
>DECOY_tr|E9PKX8|E9PKX8_HUMAN
NEEPTPPPERKQRGSLFKAPLLLSLALVLGSALARVQVTSYAM
>DECOY_tr|K7ER08|K7ER08_HUMAN
MLGKKKLKEKKRQVVDLRNKDWMKRSKLLRPSGVKYGADWELLSPDEWSSGAARTLRKCKLEKPKKKGDEGLPEPVELAMLGPPPERPPRPRPRPLSLLEPRLLPPLLRGVVELPLPLPEPEPLPMALALPLSPGLVAPGAPAGGAGVAVAASAEELGAAAAVVAEKEKELGLGLGLGLREPAAPEELPRPLAAMSGLPPGPRAAMPPLMMPPGPPGPLPPGVLAQHPRALPMRPPGAARRALFMAREAEPSDLHRSDGPGFGVPGVFPPGGVMPPVVTAAAARAAELTQQVQQYTNTALLRPLVPAAPVQMAEVTPVTPVTPVAPVATPLGPVPAGLVEQEFLAMEAEMKEREGELKSGPLGAGPGPVVPGGAGPLGPAPGAGRA
>DECOY_tr|A0A2R8Y6W6|A0A2R8Y6W6_HUMAN
LGLPDFGVAFGQAM
>DECOY_tr|A0A0B4J1R4|A0A0B4J1R4_HUMAN
MGPVVGNTEMNTLNRGLNQEEEFKAFLSNFNGAGFGQHNRHQLVELFLTRPVQDKPTFLQLLYKGEDYDVLKLLEELADLNKEKVKLAKTKLRELKQYYTSPVSLFELRGRELRHLATLLDEKTLALHQVGAGGNYDVYEQLQKKKSGPAPENLPKMLSEEYNAVVLRSLSSYETHVQTDDVSWRFHFQLKNLYWESASVMEQDPQNGVLHDLMELSKCPKLPLLPDMFAPAEYGPLFQGLYNKMEVLTHTTDGYTQLVAKFKVGKFDQEVWPREMKLARGREKAQVLYDCDEVEFALKDVGDGKHVLHDGMKENWPNLASSLVFVKLGKQLVHSVVRESGTELRGYALPEFGKMSCYFSTAKQANGVWFTVSHFHLRFRGEKPAKGDSYTTM
>DECOY_tr|F8VS66|F8VS66_HUMAN
LSLVVKRLRLDLVLDLLKEGLTYHRGAYNNAADKEGTLLQEPHFLRQYTGRTVEDLVTPELDVFVRAPVKHGAGTESFFTNFSDDGGGLKTDSPMQGDPQLGHELCYLEWCANGLQVGAQGVHLSLCREM
>DECOY_tr|A0A075B757|A0A075B757_HUMAN
QPFLVGMQFVLHLSTVTLTFRFNDVYLAFSLHQEEFSYFVRSYHQFSDPLEFYMSPTSYRCDLSDQLVREEEVEMLVGNRLPCPPNQDEEGKRERRRGKKERRSRRKKGKGKKGELEGVDLSFGVKHEELAYFSSGYPQCSDPQELCSSPTSYRCDLSDQLVEPEVVELLRESRLPCPPGQDEEEEQKKDRLDVDLALGLYQEELSYVASSYPQGLDPLELYGSPTSYRCDLSDQLVEPKLELEDRESRLPCSPDQDEEVEQKYELEDMDVALGRVQQELVYFARSYPQCSDTLELCGSPTSYRCDLSDQLVEPKGEDLLRESRLPGTAEQDKKEVQDRWRHGLDVAMCVQQEELSHFTSSYSQYSALMEPPLSLTSYGEDWSEQPVEEEESEQLRNPSVPKGEEEEEDDSENEPLLHVADEWEVHSSSGLLTSDKVDEEFTKLKRTHPQNSDYSGHSNSYTLACEELSDEPVKEEEKAQMRAPSEKSQKVEAVEVQVDEDDDNDNEPSKLQVLHQARLCGEALQEQLDQGQKSDPEDPTLLAQLHENLRSSARDGREKLRLELQTREEQAHVLKVYREAEQLKQLQEAKLEKEFRQERNLMKFLLKDCEEKYKKYQQNALFGSLQTLFKCKELRNFQKKQEALQRPKLENLELLNMEKAESSLPGASVVMSVNTASSTPGPVPLLNLADQCEDHSSREDVVLTSNVEDEEFTKLLKNHPQNSDCPGHSNSCTLACEELSDEPKVSEEKAQVREPASSELKVEAEEVQVDEDEDEDNEPSKLQVLHQARLCGEALQEQLDQGQKSDPEYPTLLAQLHEYLRSSARDGREKLRLELQTREEQSHVLKVYREAEQLKQLQEAKLEKEFRQERNLMKFLLKDCEEKYKKYQQNALFGALQTLFKCKELRNFQKKQEALQRPLTENLELLNMEKAESSWPGASVVM
>DECOY_tr|Q5T466|Q5T466_HUMAN
LYMCRMSDSPVSVTMENMSLLMPSPPLTGRLKFFGDELTMGWFQSYNQATWGYDKGNVQELLERSVLCVHQSKCWQQGSCTCSNCNKELVSGEEYHQGKDFCGEPYWPQTHPPWKEERECFKSYDPCCDSNREDCKFDCYCLANAAYFETVCGDRDDECCGFRNCYQGQFLRKARFTGQLVTHRNTFYAELDVREQSLYKQEM
>DECOY_tr|C9JQD1|C9JQD1_HUMAN
QGLMCKKACAVASVLAARGGSGEESELFTLECSPTRRLVSAHRFKEFSPHKLYVSGDVGVTRLMVDERSSRERMNLVGALGASCMHARATSVSECRRAVLDCDTTSRPLGLTSLLNYLKRQDGTDSEVQSVRFTEFARGRTLQESAEGHFLLNEDVRLLLVRLVLEGMKYGLGKLEYLQQGPNASSEDVRLDYELLFEDLEGSDGFAGWETNVCRMGEDGEVLEVNQMEEMYCANCGTGVLMGVECQHDEYYCSLMTAVTDNVMAVVDMEFDRRKGLARDLLGVVNNGEAGSKAFKGTWNLLLKGDLDERHVPFSFTFGLPKKLKHMMEATGTMADEPLSYMQKHKTVSWQGEEGEGKVVLMRVFNTGGLDLSLFDGVESGEPTRSVYTPLKMVSAEEHTERLLRGDMKEQRRMMKKVLDEEQLQFEALLQEKVKKEAAERMRADDLM
>DECOY_tr|G3V237|G3V237_HUMAN
SCLEGPHLSWSWCWSWNNYLKFPVARPLPDRHCAPGSLPVSLGFPVCPSRGGNWPCGCSGACLESHNGAHRGVSVTSNLGVDHYTLLARKPKPPTGYVTFTVSGYPTEVSHKTAAEPTQGPLLKPEETLQVEQLEAM
>DECOY_tr|C9JZM9|C9JZM9_HUMAN
MLRWWAATRPWCATSCRHTRWTGCRGASLSHSHAGPTVSLNTLTMLTHCYQELLAWLPQKDPMQSQGAAYQLPPPLLCLLCLLLHPVYLLGPPGSPRKG
>DECOY_tr|B5MBX5|B5MBX5_HUMAN
QKENKEATEECNDQEDEQVLFEEPPRWLEGSEVEGETPEVVLSPRLKDKLCRCDFDSPDPFLQYSLGKRDPSLGLEEMPQTNMMVETM
>DECOY_tr|V9GYR0|V9GYR0_HUMAN
GRPCLSVGDPKDSLDYLLPPEHATLSSSAHCAPDATTDSHASGQTFFHKAKYGRTVAFVRGVEDPYSPX
>DECOY_tr|J3QKM6|J3QKM6_HUMAN
NWYWRCGRQAQWLWTAATSASSRRSSAWGPTMVTPTLPARWASHPGSRTRAPVSRTTPRTTPSSCACLASNTSCGCASRVPMGSGRCARTTGTPLVWGTLLLRDX
>DECOY_tr|H3BUR2|H3BUR2_HUMAN
SHLHCTVYALLLWSVAPWTHPLVAPSRPSSSTTPLPSPSSRPVPPSLLGNLLSLKKELQMTESRSQPPSSVDEEVQSQSTNPVLHYTPTRPGPREAEM
>DECOY_tr|B0QYG8|B0QYG8_HUMAN
VHSLKEKKLAWKPQKRAFGDEAKETKEFGGMMKQFAHKEQWKNKLEFDDNMLSKAVELHLESRVEAESMFAMWKAEVTGYQPKLGVERQRRWAWETLQQAYKAERLRAEHLCNMLDSCRLHGDDRKLVRKTYNGVEWFSDSSVEVGVSDDYTVSM
>DECOY_tr|A0A087WTT7|A0A087WTT7_HUMAN
PCHTPDMLVPFFGQYREPSLRLLSHPQRGRTMMMKRRRRKKKMRWKFCKCEWNVREGEWLRPALLLKALLLLPSYQRPSRLLAFAGAEQWMQLGSAVLLHAPLADLPRLRLGSYLX
>DECOY_tr|E9PKB6|E9PKB6_HUMAN
LLRQASPGGGQLPRTLSGGPSLVAVALACAWFAVFVGSYLLALGTM
>DECOY_tr|H3BR91|H3BR91_HUMAN
GSAAAGVAAGARGAARAGLPEGGVHGPHPRGPYLLPATPQQPLGLSVQGWPQHGGLDQLKKLVSVVKKKTRTSGAGEKLFNELMKLGLPAFAVDGHDLLRFSLQETVDLVRVRKRPRYCGRGFLLRDATLGPDWPDLLPPLMPLPGPTAPEWLLKDTVHLAGNESNQPQAEPLTLARDWSCMFSLDPVDSLGLPGTLFLARPLSSPFDM
>DECOY_tr|A0A0A0MSK7|A0A0A0MSK7_HUMAN
HLLSLTLDNSWKLVTCKDSCSAFQYGSHSFSLHLVQDTHRELTQVEVCPVTDYRLQFEEYWSMAAPRHPVRDAVQYRYYFQREWLFERDSVAQWRQCVLGAALVDAPGLSLFLQYVLSDPLLPTGGEDM
>DECOY_tr|I3L234|I3L234_HUMAN
RRLRLADTLFFDFSSLRLKALEYKSYKKELTQLSLLQSVKTLGKHNLKRLYFQEKTEPTSNPEKDTFLCLDESDRSLSHPLTRLRVLKESPKLWLVVM
>DECOY_tr|V9GYD4|V9GYD4_HUMAN
FATPSASTPPSWQQFHSEENLGCRMRLDSSTWNHVGSYLPATSLM
>DECOY_tr|G3V5L8|G3V5L8_HUMAN
QFYLVREKELASPKKDKKKEKPRLKDKERLQRDLSLRKTMMAKRYKKTKQGM
>DECOY_tr|C9JRZ2|C9JRZ2_HUMAN
GVVTGGGRGGTRLLVAASNVSMSFRNQEEETFPVLALPPLPEEQLLPLFKEDLLDSPKLNKDLFLALMEREGRDYYAKLKYPLAPSLPPSTLSGGSSLRALWEPGFNLTQTEAAM
>DECOY_tr|E9PK33|E9PK33_HUMAN
AAAAMASPAALPDVPLEPSQEKQVMLSCKLHGLAWAGHEADQTTDEKMLPVLPSQPASDGSLSYSHEAQLGPTPSDLEMDLLPKSEDLVPDDFFSSFLDNSFDEM
>DECOY_tr|H3BML5|H3BML5_HUMAN
KLFRDTGTRHVLCSPEPTPEGAELCYPRPTLAGDPSSPGPVSM
>DECOY_tr|H7C5Q1|H7C5Q1_HUMAN
RNLSWLDDCCPNENKAKNQWLGLVQFLVLYYLRYGRKDLVAVEGKKSQQNLLEQVGGKKKFFLVALGAGRMCDESLX
>DECOY_tr|H0YLI6|H0YLI6_HUMAN
FAFEARKLSAGETLKLLSQVVGDVLVHELGSYEGETNRELTVLNVDTYPKTYGELSVCRPVNAYLDFKRTLLLNMSPHGAALPKTLPKGLGKMKNDMSKEAESPLMKWGGPGQLATVRNEEWQLPKAAADFKLM
>DECOY_tr|H0YFZ6|H0YFZ6_HUMAN
MLRHKKVKRVLLLMKLRCVNGRQLVQAVQX
>DECOY_tr|Q5JX60|Q5JX60_HUMAN
LSTHFTGLLDHSGDSDYDSCQVQLPTSPNGGCFHQVPVSRKFWTPNLNKVENLRSYVLHKWGDGRQFFELFPDKSGLFKKDDLRNAEVEMTVRVNKDLEQASVTLTRGGAKPGKPLMLPLTLVQSSVLQGLSCEAGGLFDDRDLEPKTNDLDYLGRFKEQTLVRFYELQLKTSFEPSSCRNRVERTGLEAWSGGGVDQLLVCLPDKSSGLKDDLLHDCSLSLQVLTVCHAM
>DECOY_tr|A0A590UJB6|A0A590UJB6_HUMAN
RSYKKDSYKPNGLLSDLEHLLSSSKLPLVQLAGLNEMLQDANSAGLLVSSVGERNLCWALALQPLTCGRLEALAQLKEKLAQRRQGEESLKLKDLWQYKGLSRASYPPLGSDKYGSVLGCALPSWTMAGVGKLHFLEPLQVEKVREQFMHYEAQECLPPTLNFRQAVSYAEMLEMSSRWSTGWYMAMGQNLVHTMRAVTEEMPTNPDRPNAFVVDVYELQRLELSKALGELLKRHSLREETGKAGGWFKLTTLVLSRRSWKKKGLLNGLVVEKAGAAYVEATDFLNLGNDYALTMLQEAMEDTLQGGFTVWTGLGLCSRVLGKSGLRNKYRMQKQVSTDGACPLSQVSLQGLRSAVMAVRARFRGSGLSPSSAARPGRLDEPRGKGLSHESCVFSVQM
>DECOY_tr|F8WDE9|F8WDE9_HUMAN
GQSPSGDPCWRCGTLGSFLRTEPEYGAQLRLASRYQAATEHGPHRQAGPEPVAAAGGGQLPPPTLPGEM
>DECOY_tr|H0YD34|H0YD34_HUMAN
NKTKVLSLCFTLYALQVLSPAGQLQNLLAPSSTAKREFVEELHCCWSKYQFCTLLQTLFLSGMTSRDWSVNX
>DECOY_tr|I3L1K3|I3L1K3_HUMAN
HCFGLVLECLSEFPSWLFPNLSLKSQYCESKGARLDKTCYVHGLLSLTFCASDGFETVX
>DECOY_tr|H0YAL3|H0YAL3_HUMAN
KEPFDSCCGTLMLESMQGTHQVYQFYGTGYGRPRYGGRPRPEYTDYYNYYPNDDSKYYPNY
>DECOY_tr|E5RI54|E5RI54_HUMAN
SERTAHLHVLDALLGNKLPKKRYAKNPHQVQPLVVGAFLPKSSFLNQLHPSLNGKVLVKLHLLDLDSSSPLYPNGTAMELLM
>DECOY_tr|H0YAZ2|H0YAZ2_HUMAN
RAQRVGCEKPNFLDEEAEPTLQLNRDVPSLKKPPCPKLESKKDFGFKNWLENKLGLLQKPNEANHKRKHQLSAKKPSLGSRLGAPAKPKLTTSLSDASSKSYLGPVESDSKDSSCQSKLSANSSQLSFEGSEQSQSSCAERELPHSEDDSSEEKSLQSVDSMNNEPLSTPSDKRRSFQQLATSPSPSPRTSFDGLGGSWSFCRSLTGX
>DECOY_tr|F5H121|F5H121_HUMAN
MWYLTFLLCMSGLSGLLLCSLYRFGSVM
>DECOY_tr|F8WBQ6|F8WBQ6_HUMAN
LFFKMEGNGWHKRAQTVMQVELEQTLLGPLRWPRAQPRLALLVSLRGHPGFPVAAWGWRSCPVWAAVAARLAVAM
>DECOY_tr|H0YJB4|H0YJB4_HUMAN
PPECPPMSQQLSRQTDCEKAGFRLWAQAKRMKLTLNKPLKQEQELHDLDALPLMSRPGHACQFPLQCSSLAELRLCSEQLSLGDNKFLAGHCAQSALKVQVTLPLTGQLGGTTQLLELQRELFEEVLKVTSTRSRRGLENAREEVFCLPKVGVLVLSDSTDPFVFELGLDELKNHYCWLRRLQEETVTLELPPLLTSSLKKRLGSGQAQKQEYSDLLLQERLRLEHAAHQDVLVLLNGGAEGNEEKTTSMLCALKFNDVQQLVQMSHLMKGTRFYPYLLNHKLVALSEAQGSSVDVAVEPRYAFVPNDWESFLSQLSESSVTDDVTDNELVVDVAVTTLKDTCAAQLDETPALFTSLGTKMNVYVRMGLAVDFRHQWDSCCTNSEETESCRAKASEESQFCLGNQDGTADEVPNMLMGSPSDLSGLQQESRALLVDSKDGTKVSNNYPLVLPTESLVCNETTNSNSHKTSKNNFSNX
>DECOY_tr|A0A0J9YVS3|A0A0J9YVS3_HUMAN
SSVTVLTGQGWYDFYX
>DECOY_tr|E5RIN1|E5RIN1_HUMAN
MSTFSVLLSVSVHLLNLFFLRYPLDGGSLQCEPVRAFLLPEAETEDDEQFFHSLDCLTESVCPLREYVTDNTVCAEAQFFLGKTTYQLRELSNDVLKRQSGLRLLKSDLALRNSSGSRRDPLEEESSSKSEPCKKEKE
>DECOY_tr|A0A087WY29|A0A087WY29_HUMAN
MKKAVADQDEGYLHFTCTDEDLDLATVGPKRVAQQLNAGHTGLALGMLDREVLFQEHRSLFARQSSELKSEAEQRNMLLSKLRTLRSFHMDLLMHRKASTVENLSLLVLQYNEPDYTVSFAGVKKAFKDHAAKACMERQLDEPVDKLKHLFTKDTAKPNPNVRSRLELTVLENYTADCAAYELVYFEVEDSENLKDNYGVPPPRFVDHFPLRQDPQWNNEFAVTLSDEHVKDVFKAYFAGNSRGVEVVLERE
>DECOY_tr|D6R9S8|D6R9S8_HUMAN
GFEGSVNDPLEKLQHLLELGAVYCSVSGLTCLGALLHLLGTALTPYLRSCLCACLGLLAGFCMLGLSVFPLLFQRCWLYRTLLDLGSNHNGPDVKFEMFQETLTFSVKCTVVDFSERTEPPSYWHMKNPLTLRRCWLGVTGNRYFLADNYKTEDAEDSLFEDWLKSNLDSSNEQVPRSYEYWFDTGLSAAMYLTSLLSLVCALVFATARFNDM
>DECOY_tr|A0A0G2JLL7|A0A0G2JLL7_HUMAN
HDLEGCGAM
>DECOY_tr|C9J186|C9J186_HUMAN
WKFVWQLLGPQRVSASSSPSVGKGAPKTVSKYGGYATPYAHQNYNYNQDRDGRKAQLSSADAGELLKAWNLFPTNKQFDEWRLSFYLLRATSPPPVQKNNLADWNLFGKLKSFKNWFTDFNFMGPSTESNGKPHGNGGGSGGHNGSSSGTSSGELGEGKEAQQDSCSTLGLM
>DECOY_tr|A0A494C0M6|A0A494C0M6_HUMAN
LLSFCLYVTKALKTTQRLLGNLTNLKAEAKDPDLYNVFGYGLSQGTKLRDVKLCSELEGLSGFLRSFEEQTMNQPLYNVLLNKTSDDTTAGTQMPSPCRNNNSSPGNSTNSTPGNSVQPEMTSLLMVM
>DECOY_tr|H7C2P4|H7C2P4_HUMAN
KELSNLLMSLESSDMSVTVTHPDGVAEMPVCNDPQSVSAAPSAAVTNPTQQLEGGHLMPLVGGVELLVGTSNLHGSAVAMESENVGSTAEEMTTPTLDGLPYDGGPSASDLPRSVMVTPRRLPPKTVARQAQYAADTKRKAVEAEEEEKKKLTALDNCLEDRLSDMHGAQLLEARKDRRLRYEQTKE
>DECOY_tr|D6R9T5|D6R9T5_HUMAN
RKMPSEELNPDPGQVLHDTLGTPASENMSSSFPLPEYHPLMELNDAAPSTVFSSQGSVSSDKYKSQYYHGPPSRRSAQGRSLAEGLPSNEKKLKFEQCKTVYSKLGAFYGMLCALLKSLPGLKYPHSSLLKGSLLGQTLLMSTAALPVPPLRPPVEANPREFDRAGKN
>DECOY_tr|H0Y6S3|H0Y6S3_HUMAN
SLGCRLRQDRTLSQLLLFCMGALLAGAGLLGAALLGLASGGSLSLTPDPEMPEAETPQMLKPPLSLTVPESVLKKQSNTALCMYTGLQECSRRLLFKLEGMGCPVGSFTWSLVPEPDMTVVWQLLVSYNLESQLVRGX
>DECOY_tr|E9PJL3|E9PJL3_HUMAN
TYFFLALRAVTLKTRFDFLYGTPFTMFNNMFSGLTFLLSRFEDQKACDAQGTANGLPGADPGCLKDFYDEKNFVFVLSPWGFLVGAFGLCELLGTLLTAVHLPLGQGAM
>DECOY_tr|Q5VTS2|Q5VTS2_HUMAN
LESSAFCRKGPGCLLTPLSQFPGGGPEASCGPKAPHYPWDWRHCLLAEGPPSLSGFCRCPCKNHQKRLNWEQSHSSTHFGLEKQWFVSSRWNPRSQLQFDDEYEWLSATCDEYFQHLYRSVGRYQYGGEAAAQARQSGCVNSCSSM
>DECOY_tr|H0YJE0|H0YJE0_HUMAN
LPKGFQNGSLHRQLSKPSSAADGKRLWVVNCMREVLKAKEESLDEECSDQLRQDLNEHVELKVMAHVVAEKPQGAPSYGASPPSPLEPAPCAPGNQLSDQYSPPLSALQSESHYPSFKRGLRTFEGSGAQQALKLDGELRLKSVELRQLYTSSPRDLSDCPCPQRGRGRPVRLLNFRCGPRLDAFHSSSS
>DECOY_tr|F8WE29|F8WE29_HUMAN
RSSRPSTGDLVTLALMVEHFKNNGVRKKLVRALAKDPGEETENLLDCLEMNLAWDESQLSGDTKAERLQGVPSSFPNGLLFDM
>DECOY_tr|E7EMU4|E7EMU4_HUMAN
MSDNEEKKDLKTEEEPELPKPPAVVDDDEEEDKEPQAMVPTQTKETYTVLREPPFDVQTKLAMGKLLPRGGLDSDSHLQLVSPDTDWHLRTSGVAGDGSDQSGAESPTSVKSSSPSMPPPVLYHFLCTDATVRVLPQEALPSEPTLGMSQLLAEARRKKEELDSEEQVPAVAKKTDQEKKKREEEKRKKEERELQARLKKRQELEKALEKSDKS
>DECOY_tr|A0A1B0GTX5|A0A1B0GTX5_HUMAN
LFLLRHTQWLLDKPAAGQLTKEDLTTLQRELRDDFLCSKEFKNEESLHDFKLALHEREENSGSAFAANNLKSQQSYGQLWCLVFFLAMRAX
>DECOY_tr|Q5JUP3|Q5JUP3_HUMAN
YGGESLKKMMELHKTVPGKLEMRKMLSMLDLEGENNLDFEMKYKEFTAKLEPLNEEDSKYQDCLFRAELNERRLERQKALLGFKAGGQRFNSLEGSM
>DECOY_tr|A0A140T980|A0A140T980_HUMAN
LLLVTGVLLGVLGLVLGLACLVTETTEPMQLPEQAEWKHLLPQDLGWHERVCDYFDEASPVFTLYHKFHFSYDRTPLFLSEAVGETVLEGNCLWTVNLVPPFKFDLHCLLTNPQGLEVPKEPFVTVEFSFAQGFEELHWVTKKEDLDVYFMEDEDFEFMFEGTRPHTQVFAAYTSVHDKAGLAARGLSLLFALSLRALLVRFHLARMDERPM
>DECOY_tr|A0A140T9T9|A0A140T9T9_HUMAN
LLPCLFYYYCFYCCGAAVASVHFTQWHSQLVLKVGSPVPHTSHNGSHEMYCTRFQEERGCRLTAVWTQYTGNGDPLVDGWQQTDHSLSVGDRQWTLLLRNPYFSSRACTVTLNGESAERSTVNVMPPVKEQKDLHALTRMLKDGNGTLRDTREDWKTNGLVDEAWQGQKPRAKCRQDRYLFPQGDLHVEALFGSQVSGDWSLVTLNRYLSHPEAAAGPPAFPF
>DECOY_tr|H0Y8M1|H0Y8M1_HUMAN
CHRGGLFAKGYERLLWNRGRTKNTCLSFLQDGGREHWKGMKYFVMLKPRGRRKLELSLLGLKEKLDGYKKLELKGLKMTLGAPRDLPEWHLDNKDRELWGCLGX
>DECOY_tr|H0YC52|H0YC52_HUMAN
RRGGTQQALKLALSNFNKTSGFLGHLFVVAPLAAEGDLRLYSLPLRAPPEGRGGGSSSSPAVPRVAFSPGHPGLGREPRLWRATRWL
>DECOY_tr|A0A087WX13|A0A087WX13_HUMAN
LGPLLMVVSLLTFTMSETAVACGAGTTDLTSGTDTQHLKQVDSFNMDDPMX
>DECOY_tr|H3BRY6|H3BRY6_HUMAN
RLETSSGSFDTHLPTLNQDYAAYESTGTSAKLLQQAAHTLQFAADPHATEPLLTCREELMDAVKGLLDLFGFALAKRARLNLKEYFTQKTEPKRLARNLKLQVDTQLGSKPLWVTVNQAYRKSKNPQLPFPKSNDDEGYPNKEADSLPGLQAKMGLWPLPEPGPEFLSMMLNKKKSSDAQSYLMGHWEPGLQVLAVMGEKVLSGHLLVCFNPKLGALQNASNEDENDDTLGTGVEDKGNLALPLVLRHSLVPPSSLDALDLFGVLELDTNLKVPLPDLEEDVVFPERPPFVQVDATLHGKCLVAHFPTYALDLKLGFMSQVKNLCLPGDLTFLQGEGNNLDLRLELCELSDTSQLEELNAMCMLYKLSPFPFPLPRFNSERSQNQTALSRHLSRGGLGLCGDTVLVVQCPLAGGWEQQVLNCVGVLASELCKTDYDDMNSLPQYEESGELSVRPTMSLSVDMVVVTPM
>DECOY_tr|E9PQX4|E9PQX4_HUMAN
RTNELDRLQPLRRHSVRVSRERRYYLLYAVTASAPLGLGLAKLQLTSLSTWSRTETSM
>DECOY_tr|B9A040|B9A040_HUMAN
LATAWRVSVAKVYWQKLPLENNEKNFFEMYPCVLGGDGAVPKLKQFLAQANYCLNPENEVKFASKLRLLCYSSRNVVCYYHGSDEKVAPVFWKLKEHQHRLSAQETSVPKTSDKDYWTLTKGHENPNLPCRPVDLENASSVLLKLEREKEKCDAELSSLLLALFCLRLLLKVM
>DECOY_tr|B1AMA5|B1AMA5_HUMAN
MLVLENVTAADSEFYLKHYDHNSLYTKLFLAHSPKSEEALDCACLLDSDLSLKPKQLWKFTSKAQNTVPDLEKVDGSLGLQVDTTRFRLHLMSKVFKSYHHSSLMDQVTALDLQSDEEFVGDRGSASKVQSKRRKGVKALLLKEMTKVTNDVQLLSFGHAANRVLSFLKESTLGPSSKYEVLALTSFGKFHLPENSDLPPFDTDVEGDDEALHLCYASVNDNKLPREGESTYQWCLLGLLDQRVASAMTVVKT
>DECOY_tr|F8VVK9|F8VVK9_HUMAN
MAAEVLASEFREYAEWLALKGTMHLGVSSLRAEFVRSKVGLEKGQGLGGVSYQGYELWLNPCLYKDVKAEFLDYVHREDLGDQAMSLEDHLWELWLEETLPFLESKMRQRA
>DECOY_tr|H0YCY8|H0YCY8_HUMAN
EQPSLLPTQSNNTLRLRLAELMGMSAFSYCSGCSAQRNVPSVFNLGHVRNWDWSTPLHLKLQQLEATLPAKPRPPKRLSHGGRRSLMDGLTLTEYEMYTTATWKSQLANLKAVFNHDKYYRLNSKYEQSKNLHALNVYVNESATGKKVGTFCAWRNGLVDHVWGTMTENCYTTKVSGEKEKYFFAFKWYDNLVLEFGQNYLLTFHGSNGLDDYATDKLQLYVVKKVEQPGPRLARSALPSDVVX
>DECOY_tr|A0A0J9YVR6|A0A0J9YVR6_HUMAN
HRAVQATKLATAAAAAVAAAPPLGGPTAPTLLPMPPTVKAGRVLYQGGLDFLNMSSVADQSSQKAEYELFGYKGKHGTTPRDALTCKSKLGFAEFVKSLDDDSLDQHVSAVYRLNFRAAEEALQDLLPQAQGLNSRPGKVLRNGGLMVSNMQELALQAAEPVEYEVFAFKGKHMTVSDWSMDLKSLPGFPAFARQLTDEGLEYYLSGVYRVCMLALRARQQAAMQLNTLQQQQHALTKLVQVKSLSQEMAKKYKAQLAEQQEPTLPPLGKLAATSQGNEKMLSDTGQPKPKWDGAAVVAAAAAPESGGGQQGNV
>DECOY_tr|A0A1B0GUJ4|A0A1B0GUJ4_HUMAN
SLSPFCLSRVDGNFFFTYLYLLLWTHYCMSTLGKLWAVQSALAPTWSNWGPHCLCLSRKVNEALSAGEKDLKQKSEACGELLLKRRKELAHLWNGEDNDVVKDEDAAEAEFQQSTKVSKVEGKRKLWGFSAM
>DECOY_tr|H7C1I7|H7C1I7_HUMAN
DSLEVDSDEKSKAALEEHVREVMLRLTLMTDLTGPDLPFTSYWMPSNPVCRSEPQLYFVDRNKQVSESKCSLYFEYRLVPRCLPNDTNEAMEVGVPVEDDERKRKGNTVKLDPESEKQQLPPFRFLYTKMTSKYLRTRRTMVHAFSKLLHETVKNLQFKYTNFFLLTNLLVLPSYAGLKQCEWLHEEERLSFMYGNPLLTPEWKLLKLTLELMRFSYPETFLNDRLGNEFLYQQLGLCLYLLSDPDKYEGNRRPVEQLFQCLGLSLEAFTCSLLDKEKLLRSRVCGPESSEQSLAHDQTSGLPDRSPSSSAQEVGGKCLDGQEKEAKNWQVWKNWANVGYMKYLTMGSVSCGQFAGQLLRSPEVAVLKKRSRRRGPQPFGRDRRRHRTRSAQLGQKGNLPDFSDSPFDAELDQETEKGSFKQLESDAEQVANKSLAYHNLEEEWSHPTSVAESELDGSYTSGQKDEFKLTDLFLEHESTQSEGQSLKKTEEDEALMEAMELLDAEFPHTPKLKELDELSETKVDESDMSSPLLMPVPMPVPLGFPVPAYQTYLHLPLPVFVPVPVPVVLLQPQSPTDTQCKENQTHKPCSTKATQTLKCLPLKAKNLRLPPQSPPKLLADTQTSADGLKLATVTPVAGQLVSNSNVTPQAAPASALSVVNALVPTSKRDLSPPGASAAQVMSLNAANNQSPPDCVSQQNCFMLLCLLNCFKHMERGKWLSESKLGRKQCADKCAMQYFLVTKYSMCEECCFEEKVGGLNNQVKLPSTQLCYSCKMCHNGRKWALDKHYLKLCGESCFKSDAGSRFVTKEVKLEKLCYECMAMVNNKKLYEDSCKNGCFQFKMKGYDLLEKPFATRLNCHQKCKLVVRSAFGVHQSQAARLQLGAAASSSLSTPSVASTSGGGASVTSGTPLSVLVQGQSLPVVSSNMGTKPNFLNKQYATLCSSSCKKFSQGELQLMHCQGSGSYCYGGCNECCNMTLNNARSKFSFCADSCKLHVVNQYNVERLHVAKNQCMSKCTSLSNTNLTVLKKKPLEYTSLCSQSCFKDSTTTNEFQASLVKDPNLLKDSCSSCKKTTLPPPRPAPPVTYGTLCLTSCFLQTSKRGQYATQKGQLKKLCGSCSRVVATAPVSPLKMNMGSSALSPQFGTTLQPALPSGSVSFVASKLLEGEQKTQQQGHSYEQANDPEKDKLDLLGQQPAMKADYEDDLPX
>DECOY_tr|E9PLT5|E9PLT5_HUMAN
RRLKLQLNSSVGSRLYLGDVVGYEEVFEACKSLVQPVEQGSHQLHEQLDCGFRVKEASKKKGKGRQKSM
>DECOY_tr|A0A3B3IS24|A0A3B3IS24_HUMAN
KTPTGEGDSREPNHRLSYVAELVRKNGALGGGPPLNPLNEASLRLMVHALDPMGEEGKSEMLEERELSVKHDLESKKDVAEDSKVPANSFCVLVLSMNRDSKGHLCTDVVWNCVNELDDSVERLKSVYECLEENSMVDWLGDCALLLFEDEERALLEYVEPEPSVLQETPKGGDVKCYDYDGLRASVALSGNRVQLMVSGGANQRLKEREPNCKPHDQTSFCVQGRNYLVRASDGCNLFYLKHPSLMVGVATSGRSDMGRNLDSFRNMYEDKLLFGRTLGKNVNEVSLELASGKSGARAFDENTTLHELLHTSCYNARVSGAHGDYVAFFSWDELGHPLGVVATHADEMERVWGQMSSLGRYLGNGAGHANKHEKTKPDLFAGM
>DECOY_tr|H0YHT7|H0YHT7_HUMAN
LEEKMTTGFDQNFRKLFQNRETFDFSFEPFNASQSPWPVGPSTQTAQTVRSKKQLDKYGSTLLVSDKSVNKELDNGTNLMHSRDLHFSGDDRSEVVLHDLHVTVPAPELSVTSRSDPSKDLNKLTNSVQKLMPMVTAVTEDELFHQLNMLSSTLFETSFNELHCQLFGKNEALLSHLVAGPGSERFLSLEPSKSSHLVKAQDSX
>DECOY_tr|H3BRP6|H3BRP6_HUMAN
YMNATLYRPPWSGSGFLLRDRYQFAEDLVSCGPQAASSVDYQFQFNNPYLVRYQDSTQFNQPWPWLATRAGAFAAALLLSFWRLSSTM
>DECOY_tr|H3BR87|H3BR87_HUMAN
RTGHPLCCGPDPPPPRMPPCPGGLAPFDEQPTPCPFSGLRPPLGPPKEPARSAPAPGEMHGNVVVAVPGERASAPAEPAQLAGPPCTAPPPQPLTTGKPESGKKKKVGKVSPQLSALGLTSSVSGTRPTSLLEQLAPGGDEEEEQTFPPGKRGGRGSKGGKRATPQGSGTAQASLPPQAKKVSSSSSNWASVLSTPATGKPPX
>DECOY_tr|A0A1W2PQP2|A0A1W2PQP2_HUMAN
RGQAETEEGLLGARSSASAPPRDSSLLEPGNQAVHHRSTELMFKYDQFRKAELRLMVTNSLGLMNALDLKKLQTKGLTRLQRTLGDLLNHGDLLLDDMGNHKVQLSSNFQLSEDMPLTTDSDNTTFRTSLLERERQEQQREARRHHQFRNLATQLHQVDKYLQDRVRLANRKQNPPKESSLLERLERLSFLQDLSAQLENEVLHVSKQDATELX
>DECOY_tr|E9PKN5|E9PKN5_HUMAN
DDHEYLNLGLADVGLWLETKKGKNLEFYNVGYMELDQAKLLYEMMSDRELM
>DECOY_tr|H7C024|H7C024_HUMAN
PAKLRRRKGEEPGPGQPNKVPNGCGQLKVATLTRDNDQLANLAEALWTHVSGLVSEVGSTGWKFDTLLVMSDLLRNWEADLDAQNALCKGLVRNCYDPCRPAGPVGLCHACYVKLMVRASCEPGLPVQAKRVVVDSAVGLGQVFRSAAVFRATRARLLREPAEGFRPLAEAKQGLCDLYDDPLLLQPHLKQFRLELRLAWFEALTEELHLNARGYYRLLESYLRDFRAANQTYLEGFAGPFTAQLRTESDNLLHQFHDDFRSLQTALMAQLRVSSRDLATELEAHRSNALNEEM
>DECOY_tr|E5RFY6|E5RFY6_HUMAN
WHMGRTRKRSKKQCLCYLPFVFLGLVVALAGLALGLVMLLPALFKLGACVSRGVRRLLHREPPLRYKYCGFLSLNSTHDGFRFLRQRYEGRCYCFNTNCQSCTM
>DECOY_tr|H0YN33|H0YN33_HUMAN
LRAHGTELLMSELHRLSDSEVYPQHLWMSLYSLTLDPDGTHALKEAVRKTLLLKREYMELKLHSVEYFHTTPWTHFLPRKPSEEGYHYNELECLKGTTSSKLEKMVQKLTLGDLTAQLEECKLELEENYELCKVEENKESAPSSSDLEKLKDNLLSKLLNALNNATTFGADNLTEKWLLLNHWDAANKDKRLASVSLVKRPPTVTGLKTASLX
>DECOY_tr|A0A1W2PP79|A0A1W2PP79_HUMAN
CDGLLTGLREGAVARRNEYSDVLSALLVPHRLVRVGGPFPGPLAPGPLAPAPTQAPAQASAPTQGPAATAAAAAAPDSSSAPAAAPVPAAAPAPTPAPVSAPAAAPVPTPTAPPASVPVAPTAM
>DECOY_tr|H0YMF3|H0YMF3_HUMAN
SCDGQEMQALVHNKSELQLSEKKLQAKYLQKLLADNDKALTNLEQELEQYTPRLLRHLEKEKSLLSKDNEKWVFRKRAVLVPSPCPSTPSPLVYLTDQAKRTPSSLVFPGSPGESGLWPQSETQTKAAHVRKARLLSKLQSSVGMLMLRTKDSEEGHEVAEGNPFTFPGEEPAHLLKDAGLSCLNSVPGVSTNNETPAVPKNRKKACEFVVLKDCKQHCNMGCKDRCYGKQLVGWLFGACNDCFTKPLYTTEQFNHPFGLGKSLYSSLRAMFYATLERDSLLGREKDDMVCFSFPFSAAKLEFEEQSLYGDQDHDYKNFVSDVRMQVKHSLKTPDKPPSVGSAWDVVVPKPSPTLPPRAHRNPREAYSLEYLEDETYYLDLSLTLLHVLKDNAELPPAVEQLQVLESLHNYLALKNLHVKVGDELYDPMAEYLSLLKDLHVGLLPKLFDTCEGYRRAYNDYRNSSSLLETMEGLKVNLEHPVHSSTKERLSLSSHCLGGLVAMLTNFNQLQHKLQAVQLKFLFVERALQPTRPSLVMLQVWQSLGNCLALRSEMTPNKEVCSNVLYNQYDSFSRRLFKSFELYTLHESLEEPELHDFLLSKRKKVTNSKSRLQTKRLSWRDANLQTTDLRLCHLEEKGKAVLEQFEEMTDTLSADKMFMVWFETLWRYVFYCKLLCLGPSKLAANKDYLTLKVQLLEASSLVRLHMTLMVQLLQNRSCLNGDADFSQLCSDLLDDLSAKGALHGLSVMRMFQTLHALSPHSPFPSNAKPAERLKASARACGHSKRPPFSLLCHPSRLAARGESPLNSLFPL
>DECOY_tr|F8VQQ4|F8VQQ4_HUMAN
ETLDVNLAGDRFLSATLSSVLQGLRLNLNTYTRPELDLRRNCLDYLAENDVMFACDSHELTTHTTLLSNYPEVVATSVQPAPYLSFEKLKKSGYDVSRLEMLLSTFGSGTGGGFSHFVLFGQLGTCQDAKRLRLDLVLDLLKEGLTYHRGAYNNAADKEGTLLQEPHFLRQYTGRTVEDLVTPELDVFVRAPVKHGAGTESFFTNFSDDGGGLKTDSPM
>DECOY_tr|E9PMI5|E9PMI5_HUMAN
EDDYYNYLGRTHMMMVGVTYRSTVMFRGNDVKMHHKFEDWHKPFFMANVLLAGDRTEVKDTVEPKLGDTTQAAWENLSQLARKSRDFNKLSHECNYHKQSRSVFDDAFSVSSPGYRLSGKLWTVRNATSNSLRSLLEGLGAHVEERDLQEASLVKAAQSATTKAGGLSVLGLSSAVVVPSVLLNEVAQKDAMAQYLSFALGARSEALTAKAPSKLEATGPAAAAAKKPVEAALAAELLCFASLLLLRSM
>DECOY_tr|H0Y815|H0Y815_HUMAN
XKKEKEKEKEKGKEDNKEVKANSNSGSNGNSSNKGPTTSSKANVKAVGCQRSREKSDTEETSSEDKSSASGLSSSSPGGGPGNQVSAVARPNPPKDHHFENEPLMYKRSKSLQGSYCGTSVHDCRLGYDGSPLLYVEVGMALAYLDRKPKEEEQCKLHRRVELAQGLNLKVPYWPLKLTLVLLLRNLHTYEGTELCHVSKATKLYHKWHVVRHFNEYDLQDKANGGDFGTRALLTLFGPYNGCKEEYTRASDHRWTVTELMCCLRFGRYSAENETCSAVTYLLDSFRVDYCLLTSFNPKTQQHVLEVRFACYVADLASFLRCPFLCLQLKETTFLKNTKSALLWNKDEKLRLQLRVQVHEMKKQEEELKLDQLATRCKE
>DECOY_tr|K7EQA7|K7EQA7_HUMAN
AGGPDLCCAVPCFQGDPRCTGAVLGATLAVWSVLTWM
>DECOY_tr|B8ZZI9|B8ZZI9_HUMAN
GDKAEQSSTSPTLTAPFMLKVAHMFTLDPLGALKVLAEESLHERKEKRPSTSTSKTEVTSMRLAFADTKVLSSTSLEKLSTTLEYLEPDVGPLTTSSSSSSDDVPGFFDLNLLTSGGSADLPNTLGSSSWDFQVPPLSEQFQDSTCTNMDPSMTATQGLSAKLEAASLKPLPKETPELMGLGAAYMPVLVPKKQNGTFLLRNTDLGLSSLKKLNSHSGGWQRYLGHADHLDQLETWVDLLEGSEPLAREKTLPLTSTELLKHLSTVEEEADPVLLSPFCAEFRLERLNLLATQVSTASEQLHGSAVAKGSTASPVSHKTPTGPTDLNEDRTHSQWAKREHHSETAQQDGFAAWSCSKDQEDEFANWDVVQSPGASSFDAFDDSDQFGNCDDQLNPVSDFHGLEGEQGKNKLAVPETGTGSKRSALQCEESLNDSTKQLDKSTLLTEEQCSVANLDGFEGFDDGPESFHPFHESSEEFTADSMSDQTGTVFPPTSGSASGFDGFDGFDDENLDNCTVFDNSSDGKNVSLSDDLDNEETPDLNPSQFNTKRFSEKEPSGVEDDSKTVSDMCLHAKCSTLLDKLEEKTCQRRELX
>DECOY_tr|H0YE25|H0YE25_HUMAN
PYLFVCQYLPFDEGRRAQEEPRPDEKQGRGGWGPAAGLGSFCAGSKDVFDEVVLPRLAFGPRAVLECVSPGTLSYSDFVWRSDENTACCLAAVGHGVACLKPSESHFHQLRLALSGSSALDTLAGPCSPLLLAHRYAGDLSEKL
>DECOY_tr|I3L1X7|I3L1X7_HUMAN
FLHPANLTTHGGLLLQPQNSENTLGFLDPLLDGNFDMLLPEDQFRTNLLTMNNPDLTQNQGWFLVAGLEKSAYKNPLYTLLVDMQSDGDYDGPVVSTLLASHKNFSKVKVKPX
>DECOY_tr|H0Y8H4|H0Y8H4_HUMAN
EQNTVLWPRLNEDFVEFLRLHQQPHRVFLLEENWX
>DECOY_tr|E9PNU0|E9PNU0_HUMAN
DGKMRVSTQLLAVLVGFLGLASGFLEVLLKLVFLSPNQADALAAGSGVLGVCVGCFLNSLGVTLGAGFMSYGAHYRGHNLKAPDTASFPEAMNSLVLAMLLGYLAVAECFLLSVLKNKTRLPKAVGGGLLSSGTLYLGWAAGVVSLSLALGLGLNSWMFPSTETLFGEELLQFDPDKGDSDSRAAPALGWRLPHLRAPPGTNGAPKGASWRNGPWSRPSAAGRAWSGAEGVALACAWFAVFVGSYLLALGTM
>DECOY_tr|D6RBQ5|D6RBQ5_HUMAN
TKYLVHCDQVQLLTVVKHQGKDTWLPMM
>DECOY_tr|D6RC04|D6RC04_HUMAN
AAMRWRDSPALRLRQKFEVTEQGMSSWTNVFAEKADRQLHLNELQQQLAAKPVNHYVAQELLFSLTELVLHLDKQELSFAAQKLEEEEESFSSEKALHKLQLRLTLRLPRFGTDLANLLSVKKAMSPSRELLLAAPVAM
>DECOY_tr|A0A5F9ZH92|A0A5F9ZH92_HUMAN
HPNDTGGALSFGLGSNRGELTLEEFEYELETGNVYPLTDLTDTNVLLPAPSKAEKSKRAANHVRRFGKKLAYWLSAFM
>DECOY_tr|H3BNP0|H3BNP0_HUMAN
RSPREHGPVGAHVDHRPGNGPRPSLSQLFLLSFPGLLFGVDSLLCLLLSWCLFSLCLPWPPQPFVLTSDEVSLVTFVAAFANKLLGDLVNSSHFLELCMLSFGVVLLLLYLVESVVSLWLVKGESAPALDLFRSKCEGLGSLEEECSYWLGTHFRNFLRFDDGTEWSYLAGGPPGX
>DECOY_tr|H0YJL6|H0YJL6_HUMAN
MQSEDKKEEAKPDSQSAKRRKAALKLNMEEMLGGGGGGSSRANADKSSTGSPSSGGSADERPQRRVKLAGALAAALGSMSSEDHSSGQAGGAPLPPPPPPTAGX
>DECOY_tr|F5GY59|F5GY59_HUMAN
PVPRDESYSLLLAMNQVPQLGSTGLYWTCTSQERPLLFVLGSATGTESSNSLLTPSFSVTTNQYQSHLQFLLFTVNSSLDHLLAEEPFRPNLEFRYKFGVSFELLGSLRPRAHSM
>DECOY_tr|J3QRW7|J3QRW7_HUMAN
VFCLSERNGTPYLEEFKQRHTHGANCFQPQSSSCDLVVKSHQEETMAX
>DECOY_tr|F8WCV9|F8WCV9_HUMAN
KMKSLAASAKKLELTARALQQYDVKPKYLRNMEKNMHFVLNDPSASAACM
>DECOY_tr|A0A499FIV3|A0A499FIV3_HUMAN
LVSAPPRGQSFSRCSWRGSVMKPGKSTSSRNLCYLGDQPERGPSX
>DECOY_tr|K7ES05|K7ES05_HUMAN
SGLGTPTAAQDERRRLDALLRTERVPNFGRGTELAGYQPYFRGGCYSYASRHSDGSANSCLSETSTWWSGPRPLSSGRLRRPQVARRTVHLKGELDDVKYLFDLDRLYGYPTEVSYPPDPKDAPFAPPSAPGPTGPFPAPVHLVQAM
>DECOY_tr|K7EL41|K7EL41_HUMAN
SRKSFKAPCDPCQYRPEGTHRGQHYLLASSKGFKAPCDPKCYRPEGTHRTQHHLRLSSRWFKSGCEGCEYQAAPAPAAPGKPEGAGEATSAPAMDAHSGVM
>DECOY_tr|F8WE86|F8WE86_HUMAN
WSVRLLELTEGKDRPYDALGQLLPTNPRDLLQWFRAGEEKAGMVSTLYPGSLSAQTEYTFGGLEHKKALVDEVTSGALVSLSRQYPPLLSLVQLTVSLLEQTQPLTEAAPELMRVPALCDPFLLDLYKTHNLVPLLQSLMLANQFAGDQLSALLARVKALCATGLEARGMPSTMLFQLALPTSYVNGFHGEPTQKALLEREVRTLAMTRLRRQGPNFNRKSLCTFALGAMAATDVSHHGQHFPEVAYLKLDVVSDHRKVQHLCLALLGLGYQYYSTHPHKGHDHGLRKAEDELFKWLQSVRLDKGHRGVFECNRALALLYLALQGMSKPGQCDGDDESFASGLLCQQYGKLLSHLYLDKETGAQLSSRLLGVYLSPNLHELSRLDMWPLLHQGKLEVLHSDM
>DECOY_tr|S4R323|S4R323_HUMAN
YRFKPVMNALLTELEQRGSEGAEAEWLAPLVPTLRWRAGHKNRNLKFLQSEELEKCEEYTKLKLESLQLSTMLPQCPPSHLYKQRLGKKSNSLLLFNLELQEGASAKAGFDANDHSFRKPSTEGVGSDEGTTLWSNHMNGSADLLTQRELTEEQX
>DECOY_tr|E5RH72|E5RH72_HUMAN
SHSTGNTLTTPTFSSRTPAGQTTPPPPMTPPTRLSQKTVDVPSDPM
>DECOY_tr|Q5SWX9|Q5SWX9_HUMAN
RETENVRLEQSHSRKLELEFYQQESEKVKFERHKGLGDLESQQDALKFEKLNQVKSPKNLELRTELVQQLVAAMDTPGPVGTAAASPTSASFFPSSWCSGSAQAAAELVESPPREAGRRALSRRGSGDFRGSAMRSRGRQRSSVSGSSPM
>DECOY_tr|H0YCM3|H0YCM3_HUMAN
RXFALLRVLQGKVNKVVVSAGKRKLRDAPLFGQADRT
>DECOY_tr|A0A2R8YEU9|A0A2R8YEU9_HUMAN
CNGPPCLCRSRADEALGLKASPPNPLSASPEPKLLKYSLDDSLKEPLYDSLLGHARYLYDEKEDTSAQDGSFFATSQRVSSVNVNNKTLAAVTQNKKVELKWLX
>DECOY_tr|E5RJI1|E5RJI1_HUMAN
PAPKVLKNLQNVFQVHSALLNMTPLTPTLWRVQRATVPELLNQDLLDPLLVAVLVVVKFLKTPRLAM
>DECOY_tr|A0A2R8YGE2|A0A2R8YGE2_HUMAN
SLQHRLLQLELLQKLEKKKDLEKDLKQLENLLDEKNYKVDGDEPEPSSPLSLQLDHLSGSGDHWTRLGHTQLFQRSGTLELAAALSM
>DECOY_tr|D6RBT6|D6RBT6_HUMAN
GEFVQSCSKKWDWDWKLLLMDDSSTLLFPQTPHVALRCLYDSHAEFMHRVELTNYNFRVLQMDDAGTVVWKRNAVKFARAVPLDCVEFKTVLTQTEHNWVCVSGNYLSALM
>DECOY_tr|B5MC07|B5MC07_HUMAN
VCMMRGTGDSCCYLHERVPCCGFQLDKCCLATDAPEYAYRLNSRYGTLDRAVTLSPDVFMRLPVYQGDPSLKHDTTEYVLNLLVFQEAKLQLKENEAFKKVLAQSHPCEDLHHLLMLKPNSKTKSYLAEEYTQTWLLQDGWRGSLTQPKLRPSKDTKKDAGKTPVTRDALTYSLAVLLLFASVPKLRE
>DECOY_tr|A0A1B0GU86|A0A1B0GU86_HUMAN
SDSPLAPVSALAPLRLTYLDVRGLFVAEHRLEDHDHLLVPRTNMPSFGLAPVGVRALRYNDTAAPMLEPELTLNMKDCRVSFAAWWPNSDDTPTVQPHMKWQAFELTVGEGAAQCWSQLQEEFKAFDVDPARVFDFSASMTAPLVNYAVGGEKLTLNVSTVSGKELHPNSQRLQWKEREFALLSNVKVHKLEAATDEMRFSAHGRPGTSTRVVWWPRSESYFVTFADTPNALGEDLAFGRALAHFERPQVFLEMGQHGGVEEDPVFTMHLRTPRFHGEKVRRLVAELYQLSVKCMDQARGAYLYGESKDFAEFPDHSWHEEKVQCGLGLRQATEEFFAVAAGYDKPVQPRTRLLYRQFLTVSPHEEEPKGSTM
>DECOY_tr|H0YKB2|H0YKB2_HUMAN
HWFHYYDGFLQGLNLFGKRHAVSNAVAPGGPRLVAWTNTFKVQGQADAALLVLTGTAAVVWLLWRPLEM
>DECOY_tr|A0A494C0E5|A0A494C0E5_HUMAN
XEMNTRKEAFGTRLHLLLRDVPKALLSLGTDSTPPTFHEDDDFHLDGRLWAHAFEQGSGDFRAPCGLRHRGGFGKLLDVAAGRP
>DECOY_tr|F8WFC0|F8WFC0_HUMAN
VQLTWKELRRTGPGPPPVETESGPRWESGGSSYRPAQCAWCARWGAGAWRLVRQLCRLFCGLEWGSCPALM
>DECOY_tr|V9GYI7|V9GYI7_HUMAN
FLFKDPSTEALQEETLQDAMSCASGTESRVGCLWERAREWESX
>DECOY_tr|U3KQI4|U3KQI4_HUMAN
MYKDATVSLGMAARELMRKKSKWGEDLNYMEVKVLPLQNTGVGGLVMRKLGLATVAVGRAATPRLPLATWQDAEPSYVEFCRD
>DECOY_tr|E9PJT5|E9PJT5_HUMAN
QLLGKVQDNSESVLQYCFSEVEKQLSGKQLLLDMPLSNTTCFMTKLSYVNLLAFTNFNYSLLCLLPALM
>DECOY_tr|A8MYG5|A8MYG5_HUMAN
FPSELKLSLPTKLYQVDSFYLTWQAPKGKKSTLHRYCLGKHALVPNRKSWTLLDLKLNCLKKLRSEEHGNASSKLNEKKDYPAELMAELDLDDAM
>DECOY_tr|M0R265|M0R265_HUMAN
WKFVWQLLGPQRVSASSSPSVGKGAPKTVSKYGGYATPYAHQNYNYKNSTVAAVEQWGAGPQDRDGRKAQLSSADAGELLKAWNLFPTNKQFKDNLADWNLFGKLKSFKNWFTDFNFMGPSTESNQLGSEGSRGAENGKPECGKPHGNGGGSGGHNGSSSGTSSGELGEGKEAQQDSCSTLGLM
>DECOY_tr|H3BNH3|H3BNH3_HUMAN
SVVKKKTRTSGAGEKLFNELMKLGLPAFAVDGHDLLRFSLQETVDLVRVRKRPRYCGRGFLLRDATLGPDWPDLLPPLMPLPGPTAPEWLLKDTVHLAGNESNQPQAEPLTLARDWSCMFSLDPVDSLGLPGTLFLARPLSSPFDM
>DECOY_tr|A0A0B4J1W6|A0A0B4J1W6_HUMAN
DFTEMKHQYKESFQANVKWTFKKTQVDREEYCDEVEEWWLM
>DECOY_tr|H7C0T5|H7C0T5_HUMAN
APGSLRHPAQRTRRGMLAHTGDLDDKFLLDDFDFLQSPQFEEDEDEDEDETTDSDGMASSDLKDQPPLLTPGRSHVKKMEVWRRRGLLRCLVPYCGQLTFKKLKQVRAEVYKLARNLX
>DECOY_tr|I3L1H3|I3L1H3_HUMAN
RKLYTGLLRACNPCYHDVDQLADVCFPLFCCGALCGLLCLSGCSLWTLAGANYSLQSVLKMNCSPCCM
>DECOY_tr|A0A140TA14|A0A140TA14_HUMAN
ENSLERLQAPFLKSQEQDRATQLKEGNELRRYLSEVCLGELYRELQAARAAVEKRWQTLQAATDAATWSSLDENLALYKDGDYADQDYRGLRLGDPGVDCGYRMQLLHSGAESQNYRYLARTLNREYTQTNKTSLQTREDWYEPGEQELWPRAPKREPSTADSDRFVFLTDDVYGVTLRFPERGGRPSMATYFRYMSHSGAWTETLAVAGWLLLLLRTPATRVM
>DECOY_tr|H0YDM7|H0YDM7_HUMAN
VWHLRRLSPLETLGAVQSASAHSNSSGPLHPQVVASWGPHCHSRVDLVSNNKEGRGARLEESX
>DECOY_tr|E5RFX6|E5RFX6_HUMAN
CSGDHLFQRVGNKSLSETCLHCENGYTLYDSGCVPLYTLPCPLAVVPKKYYLSCDVQTM
>DECOY_tr|H3BTE0|H3BTE0_HUMAN
VPLRPGAAYLQAASARAGCPQQQGPHGCRRCLGPAPGRCLRQLRQKLTSVTYNSLYGFPFPNSDVLFLLQVVDSLNALAGSFAEPLSFHCGPGPAGGYCLLRSPDRKSGQAVLEEGALTLPEENLRVRSMLRLMLASTLNYAQSAVRMSPSEAGLESPQPRAVDSSALHLLDGTLNLLSDGLATPTVTGATTEAQLLLMMAEKLHLTKQLCRSCVLRESPGMCQALAAALQQLDDVTHRVLSVLTETLKRNLQRAHRQEKHPEAAVDLRAEYENLVTVLALSYELVHQPDARQLLGPLVSATLGHLWVTLGTASGNPEPLTLALRSNLAVVAAGLQDQVVVALGVEFHRPFGPPLVAGYSSLSKGYVCFEECHGRQRRCLLLAYVLPAGADEADHWGTCEFHKVTTLAHVAGLPFRLCSGGLPRPNPSRLLSACGEEEGRSGLVTLTFTYGEGRDLVRRGLVRLMGASGTSTTTEDLVLKTNSFRTAARWRKGSGSSCNLRCGELYVYSRSSVEYVAQKACSVCELSVLPRVGRSLLVTQNTAEKREGKAWVTLSFTYEVGAARLREPLTVTSSRGPGFNLACGGAREQTSAVCAWHFSLPTQDGDELNPDYSESGDLVLRDTDSWRVYSGGELLPVRLEPAVTVNAQLSQTLPTDGFSVVFVFCYHGVPLARLPLVRLRPSVDVGPLARVARPGRPQCSARTYVERWYETQYTVCRDLDVHAELYRNQRRSMLVQLPLVVDVEPRECALVQVTVTAQAVFFSVLNSANVQRVGDYRPLYSHERAPEDTDQGPSGDGFDWHYARRVPSPSTAAEFQARSNTFCPGSQLAVYQVADQVELVLRTNESGLANFRAVQLELLGAAVPTYTVRDGSLLVLSDGQKVQLSFYWAYARVSRGQRVAFTRNETGTALGPECCNPVQLGSVAELVVRLVQAQAWSVHKNRGVSVVHDGRVPFSHSRFPGPLVEPNAGGVQRLFTVASGAALLLQFHVLQGPAVKVSSAWLVLGVLPEEATLNYTASVWSVANSANRLLSFTGADPFVMTVHPRKGSSGGPVAWCWSVNTGTALQGWFPVSSGAAVFSGGPESRALSLGSVPVQVDVEVTANASGLPNGATMTVLHLGPTP
>DECOY_tr|C9J8G2|C9J8G2_HUMAN
MSMRMVFEEFDRVGDGNLDVRDLLEELRDHGVQHGLKRLMARELESTSLEGDGNTDFREFARDLKEVGLMDATEALKLPGMLEVFDDFDVHGGLNMNLQQSLELLEMETPMYGMRTMCNGLRDCNLYGKDKDDFREFARELEELEERPLRSDPRQNEAFKRGLFLCAPGLLNHMVACNQALMLLPGPLEADAALGEESTQVVMYSTQEEQCKMLWCWAFAFSLCPTVREGRLAGPGPLKPGCSPRVLTLRSPESLGRSACADFQDLLCRLWKDVSLTTGPLASHSRAQTACACVCVCVCRVAQCRC
>DECOY_tr|Q5T2K3|Q5T2K3_HUMAN
LAVRTLLRSPASQGGTWTCEKSENKFGCCSWHPHGPHKGHGHGCGLYGGPMTGGCARCAKTQGGSSCFTCCHFVGSHRPKRRHVMVTFPSGQVHQKELCVWVTYVGPKEPTYSLYYTGKDNDQVMRPTSVKKDKDPVVAVQVNDGRGGMLEGAAKDCLLTFSATKQRERAHLDEGQLVKCAPDVKETNLTGYLEYRCQGGKAEQPCRFKLDNVGRPTSYQKVNKRLRLEVVRKVTLLLELDSGSTLLHETFEVGRTMDALLQELQKAQLQLSNKEQRALLDEKQLKLRDHEELKALYGESFRTVDAAVAERKVQLASNLLHLQALAEELAEVHPQTKGLLEWVSDGKHHLVNSTFDCPHREHEGVVCDQCVRPDCFECFRLLEEAPHVPCLLKPGRLSYKGLKDLDVMTHYTKKTRRQHAQCCFHCLNKACTQRKCEVREDNCLDCVLGQGERGLSELMVDNVALHDLTLKAVGGMPLDVQADCVPCLLGLQSQLRSKPLERTRRSGEGRSAGGGELTVGSLM
>DECOY_tr|F5H0U9|F5H0U9_HUMAN
RHSTGAGSRHSPGQQGAPELKRRRAHSRGQVTLVARPPAPAPLNQAPAEQRLLPQSSRGGGEAREPEGGGLVEMTFGLKVFCQELLEYQKSYFSNNMLDQVRTLHDNQLRYPKPNEPKLYHAKKKLEALGAYLYYFLHFKNEGLAQHLRVKSELLYESLQAGVVAGSSTKFMELKYGRFSSNDNLLTCANGFAEVLNNVQLKLEQLRTNNKAGLVTLQQVLLHANEKTGAGSEGSLVLCQDSNYTLMSQYGLDAMAFLHPPSARKTSGLYKLSKHTSYLGLSQFPNLALLLDGVYVYLQRDSYKCELQESVTNEDLLELTALDDVKDLNSLLRPNFNKKGTHRLRREKAETGGMCQHLGLFETLKQQLMVKDGELQTLKFHQLLESVTRKPEYKDTLKCSLFDNFEASWLEPRQKLPPPRNPKLFLRAMPHLDALPPDGDGLELATLGLSWTDRCADYTTDLQQECALVEPAMWFPTGVSTRRNRHTSTLQASVGFDVKLVGGETTLLLNNKGVRDHLKTNNHLHQLGMLAEHLLYALLPESRMERKGLFKGVLDTVSGGSCLELVLWKLDGNKVKKDFYLGYRFVVNPHDSLKALLNYEAELEEDLDHLPDLKLVAKAQGKKNNLKVFKVGYTKGGLTETLEWTDSPDPFNDFLLKTGLLPFM
>DECOY_tr|A0A494BZY2|A0A494BZY2_HUMAN
NLWVLLHSKHWESRRQKRATKSLGAWTLTASVKWHQSLSQMLTLLNQPCECVCATTFKFLRQLCM
>DECOY_tr|C9JAX8|C9JAX8_HUMAN
QLLSSSTSYFTEQGRVKVLMLWEMTGGLVFFFPLRFYLGRFKQGPRVQLRRLVQRATFM
>DECOY_tr|E9PMR9|E9PMR9_HUMAN
NANANGGVQMRCLQFWNWNSDLETRSLFSLHVGLRSHVGSCDLCLFVGYTLSAWSPKNAGCDFCKANTPVRARKLFLTQLEKTNPEAAM
>DECOY_tr|H3BPK6|H3BPK6_HUMAN
FSLGSGEASKLFDPQVNLLSCFKQKFRGKLDLDEHKLDYTPDDYPKFQLMGLLSELKVKRMX
>DECOY_tr|H0Y5A3|H0Y5A3_HUMAN
HHGVWSPCSLELSGLDWSPGKDSPAPRLQGELSLRDTLVVALGVRLYPFFCSALFAAWLAVYKLQTLEPQVWMFLKNKLELLDAKMGFLNQKAQAVDLVLQKFESVTLDKEPPEVPESVEPVLSWQRLWRGALLYNLSRLLLALFLFLPLAWGHWVANMYVTFALASTYVSYWDSLASLKNVFNTVKPARKGRRMLNETRRLASLPEETEVTNEEPQRFFDEX
>DECOY_tr|D6RCP8|D6RCP8_HUMAN
LKDKRKAVTLKNLFFEGKAYSRSVLPGSATYHFGLENGKVEWKYKFEPTLYEEKVLRRHTPQMYQGLTLCDVDARELKAMTAYVQEDNEGLGLMLSKTSLVDPQKKVAKHLRVLSQDFNRAPRDKVSQLEPVTEVNHAYVDLGSLAKVELKALDRGFDPTLCEVLKLPRNEKGRKQLNKGYEDWTRSDALDGSVFDQLDPGNQLLKKKEDPLSSLRPVPSCFRYGFRVPGLRTAADGRCLSM
>DECOY_tr|A0A2R8YFN7|A0A2R8YFN7_HUMAN
MLANHSTGSRRRPGGDELQMESYLEEEDEEMLDSLDSRGSSETHYEDGHCCHPKQGLESKGLFDDVSARRKGFDPSDYADEEDSAAYQGASRSELFVRKSERLSSEARAVQAREAMKAAVTTSVPTGQPQPLRLSPSPRRSGPGVPPELMHGHVPGPRASQEWAEDRMAHPGLHEKDTEPVGSSALKPSQPARPPHPTPPVLLEPPVAAVASDVSEGQASLRTVVTKGAELRSRLVLEVATSDATPFLVEARVQKGAYVGYGTVNAGNSLGTPTLVPRPWSRVLTAPTVGAQVTVDQPPAPPGAPLTSFEVFAKKEREQELPLQWPMQHKPALKVKVYAMNRPLNFFQKYRYAKAVLDFEEENLFLVHSYNSNTPLWSLQASLQTLNDRVLHSPAVVVKDGVLLTCQLEDSSRGSTVCQVSRLYTCAAMNKLELLKARTSGLTLNRMTKEDVLVNYSSVTGWGPPVAPPEWGVLVKSALKQLLTKRLPYPVLDEGLDDLNVDLTGASNDTLGADLHTPSHLDLLHEGELGLGSHNLFNQDQENGLTSARLSENDQVFDVFNSPVLRGQGDLLEGEYFGDEDMDGYVYLKYGATLPLEAEPNENPGDFPNYSRYAVCLHKVGSRYKQSTNSRNENEMDSERSRCGASRSSLFTKPASLPERPDGPQPLRPLYEGLASSGGLASEQKGGLSTALGNMFQPFKPSPATSLDLPAVASGGLLDKLGAHRQKFELRDSLLNFQESQRTKLECEREKVSQMSDLTNELRLVAGEHKKEAEVQKAQLLDLEQKQASLVALAQDHELQLQRRQEAARKE
>DECOY_tr|B1AN48|B1AN48_HUMAN
TVTSPCPEPKLTYGPVPKVTYGQEPKVLAGPEPKFLFGQDPKVLSGPEPKVTYGPEPKVTCGPEPKVTCGPEPKVTCGPEPKVTCGPEPKVTCGPEPKVTCGPEPKLTNGPQPKVSHCPKETTPVFLEQPPPQSPKQVQQQQLQPPPTFTKQQQYSSM
>DECOY_tr|H3BUU2|H3BUU2_HUMAN
HTSVEMWPPCWCSRTQGSLLRFSWRRDSCVPHPQAGLLLGLRMTAWGCGQPSLTGLLLAAFQLQLGRLPWRPSRGVASAM
>DECOY_tr|C9JCB7|C9JCB7_HUMAN
VYQFRATQSGSGYVTLPEGQLAQLLFNSVRVGDNMHRMPGFTNFRLARVVEVGEKQMYAYCMTEARKVGEDYCRAPGLPNVHGWYDESQPHVEPDGYVESTSALLRLAGRKVALGLMNLTGLTNKTLKTLPNYM
>DECOY_tr|A0A0G2JLZ2|A0A0G2JLZ2_HUMAN
VSTDTPPKTRPQSRPTKRLQTFVCHNLQAYTVEQPDQEDSDRENVRTNGAPEQDMVVAKKNNACRWHLLFFLLLAFPLLVVSTGLLVHLRNSNGTVSVPLPDSPDSWAHPLRAFSGFRCYNGGHTVPGLPFNAQFTGNRVLVATRLLEGAEARESLHYLDFLRSSSCSLTVNEGAQVTPGPQASLSKPGYLGVVVLDLPDSPASLEYPLHTVSGFRCYTGALAPTMPGMSYNVQSGADHLQGVRLLPDETLGREHLLFHERFVDSWCQLLVTEGKSVLPGPHALLSKRPHVGTVMLVVPNSPASWGTPSHPHSSCRCYTGAHAPTVPGMLFSRNFRLNYLEPVPMGDKESLSFENFGRLRSCQLTVHQGESVVTGPWASLFKPDQGGVHPWPGELLFFGVCAMSVVMLSM
>DECOY_tr|E9PMX6|E9PMX6_HUMAN
FPLLPAADTHLVDVFDADSPDRLVEEPTSEFSAEVPDLGTRLSLGPKTSGAEGAVHAGLSHGLLHKVSPPYSYEKTCMDTVWSEDKGDLFGHLLRFKRTDMQFNSAELTSPDSLLLLQFNNPNENTYLLRFTGKLEPSWPLKLLRPLATGGWPETDSFCGLDEYCVKEKGAAGLLFLTLTWFLLM
>DECOY_tr|A0A0G2JN18|A0A0G2JN18_HUMAN
PKGFKFKDKSKKWTTSGEQLRRKQSKGKSEGNLESRKEKGKVKDKGDKGTKNDKGKKENPKDEARDKEKEDNNKGDEFSKKEEQAEQKGLVGSEKKSVQSELTEPVSVETKNVQSEPKGLVGAEKKSEQVEQKEPVDAEKTEVQGEQKGPKVLEKSEVQAEQKGLVVSRKKEVQAEQKGSVGSQKKSVQSERRQPVGMEKSEVQAEQKGLVVLGKSTVQAEQKGPVGSEKKSVQGRKTTRCVKCKENPSGRTTTYEDSKLLQTERKQPLGADSDKVVEMGKLKDELDTKGGREEPKELAHKSLSEVSNTFLLDKNLAKENERESNQRSATGGKQLLCKLSCKKPALEEDMYGTLLVVPTLTKLGSSDMTHVQPRLLPAALQSARTQSLLLPAMPPGPHQLHVLVTHLAVLCQQQRVALLDQKLCLKKPLSSSLDQLEPQLPATFQMMAGARTSPLEETTQLKCLSSMSGQPLALSRSSLALSNTSPTYRKDSRLETLVHLTKAYVHRHSRGGDEYDLRLASQESSRYSLHMESKRRQARWTLLLALLALGLLTLLVALTLELVTM
>DECOY_tr|A0A3B3IRS8|A0A3B3IRS8_HUMAN
MCLHDGFCPTHLTLWQPAPLFYYFTYDSSQRSLKGSLAPKPGTAAPTQNFNLAMLEELKSLTEEEEDSDLNYGLSEEDSDFDRGKRKLLASSGANSNGSSEGESPKADSPAAPSPLCPVVELAAPPKSTPTGYERSLPGGSKLGSSVNSDKANKTKAHKEKHTSETSHGSCKESSRSKEKKDSVPLACKNANLPVLSSGASPRVSLLPKLTKEKETTSSAKTKNQLNSKKALAKSEQSLPLHKPQKMTKETGAVQLQDSRNTSHHGSNGSNSPALGASSGDTEDSPKESLDERLLVDGPKTLALKHLKFKEQHPGDRKPELFSREKAPLMSRETKSLDSDVSRKRKNEPKFNKQSGASTPEWSDSSRKRSSLHGNEVNSLNKNGPLLDNKRQQERQKPKRYELSKSLSLSSAESFSNESNRLQEMQKRERKLLRERECYSALSLQKFAGLPSEEPHRSHSLRSSSLRSSSNNFLDAEAVTTKKQSDANKTRGRDDKNENNEHLFLKRRSEPRSKKKHLKSMKEPLHYSSPVYLNTKGALKYSALSLCRRPSEHLGHDEHHKEVKGMFAELLPKPPSERKVKPSKSPESKRLEFQETGTLSRLSGGKYLNKSQPSDLMRHDKQSAKPFFDLLSKRQDGPSERKTGAAAHATSGRPLHRCPPSSGPAPSSPFGRPAPMRRCKT
>DECOY_tr|D6RAQ8|D6RAQ8_HUMAN
EVEKWGDKYALEDDTDKKDKASLLWGSLTRGDFSDAFYVEGTPVPKAYTKVPSSPPATTDKPSDEVEELVDDLDDELDLVDDDHGDHAEVLATGLVLLMCLLKWGEM
>DECOY_tr|A0A1B0GWD4|A0A1B0GWD4_HUMAN
SLTSPQEDEFYLRKLCGKKCRKLPDTLDDHCKACYFFRKAVKEADSALFFGLTGEQKLLHNGPNLLRLSRENAKSYELALMLKLKLVFCLECVTPFSLGVFASSLYETYMENSVGELYKYQWTDEEKLNHYQLMQTLRLKLPHYKNLSLRVMLNSADEADPDACKYNALLLCADASEKLRVALDHPNLVSGQYFEVQTFRKHFLAELELNPSLNHLFVLEVNVDRDKFLDHKDLFNSVSELTLHGCVVLKRHGSVASYSGGKKRYNGLLELLEPVYSAFMALGGLLFFVMFRLGLTKTAYVDGYGVTSMTVMLLYVCEWYTLAQNNQFNEWPDGSNEVLHLFGAATLWTSLFLSLLNVKLLSNSKTLLNLFQLLESFQLRLLRALRFLGWSACVGCCSVLSRQFNPPEKEEPAAPGKSRVYGNHFLDGLKKRRRSGRPYLETGRSPSTRHYVLKLSPLM
>DECOY_tr|A0A0A0MRB0|A0A0A0MRB0_HUMAN
VVTQGAEPGDQMSFTLSTGHFKHEVVTGRVQTTQFLDAVEDRDPHLRFEVRPLPCVKL
>DECOY_tr|F8VZZ0|F8VZZ0_HUMAN
SVQVRPPRGPPFARGPLSVRDPWDDEPPLGLLDFKLGLQDAESNGCFLKRRPFMEAFLCGVSWMDVPTAYTSQLLVEPRAYWLTVVVPTLAMQYSYRLALGFDAKLVTGGSTVLLNEKPLRDHVLCNAHLFDLRGLFRQMLKDLTEAPLGPPPKADLYRTLDQDVHEFVLTKVLREDRTSTACVDM
>DECOY_tr|H0YC15|H0YC15_HUMAN
SRHQRTMEQLLNFVNFEEPKLGKALLNWTYDLACLAGRTGCGASCHLCLPVDEHEQKRYMLSLMDLLSDFSSPVDHDPWNVYHFQYRRLSENQFELLLRTLFYDRTAQEDREGMEFRECAMVLLVVNYEWLRMWFDLVTNALPGQTAVYKAPGYVKGLFNANLYDSDQSPKTLTKLRVSHDFPLLKDRYKKNVNEKEEGTATPYKLERTKYTSX
>DECOY_tr|S4R313|S4R313_HUMAN
MVSCCHCKADKNNGTLSPDETGDGTTQADFPSHHVPSGLSEEQKSLLSEKNHPKSHNTNEHPSAERKRPPSLTKPAPQYVQSHPALPHYSKPEAEGEDEEEEDDLVVLEAHLLGDYGTLKKFDEESDEAQQYGMFLMTVPETDNLDPPLSHVLNRYVDEEDEQCTPSSNQHEKSGFLTREPSRLKPPSPAKDDQMVNSEEWPTMRKLQPTHKLEEAQQLVRSPHPVPPLPSLHNFNNRGEESLGNGMNHLSENVGLGLGNKTKLRLEQFNPGPTVTREQPTTRPYFPNAYVPEHYETPKSSRASNERQLLEEVEVPALGDTGNYAASHNSSVAYVKSQGDDYKLGVTKGFDDSPLPLSSLVTSEGKTLKDEKVLEMAYLKRANQEDDKEEENLKRERLSPLYKSPLDPLNAYLDELSEERAEREEKVVRSLLDETRTELKSKKLLAELKETSLQLEKAELDQLKEERLLLSQELVQLQHQDQQNKKQMEEQKEGSSLGDLLKWRELKKKHLQAKHKLDEEKLRKLQSLEEQKRKLDTLAQRLKGVLEAEEM
>DECOY_tr|A0A1W2PRH1|A0A1W2PRH1_HUMAN
SKHELPSTKKMLRNHRFLAQLDQTEKLPPLLGQLGLMRQEQLTFAMKGNRTPNLMLKPKGKELHLRHCALTCTTSVRVRLSLM
>DECOY_tr|K7ELC4|K7ELC4_HUMAN
SYELKESNAVRVLWRDLNKKNLKKYTLKYLRKYSFPVESTVTKLKSRSELTVVGGGLNGKAGNKVRLEQLFQEFNAADM
>DECOY_tr|D6RA56|D6RA56_HUMAN
DLSALVSWALAAWAAVERGWKNYQPLYYKYNGFQDTGVHKEVRESLRSWLRAFLDQSWGM
>DECOY_tr|A0A087WTY3|A0A087WTY3_HUMAN
PDRGTCGTSTKHELRYPCANDMPPPPPGPQAACSGSDEPGGDGAETPSLPQSKVREVKAATQYVERENGVDCLFYHCETGM
>DECOY_tr|F8WDF3|F8WDF3_HUMAN
ASKRSKKEKFLAGRALTQAASLNRVELENFVPYMVAYLPMSVMSTTEAEKNMEEMTRMM
>DECOY_tr|Q5JTQ9|Q5JTQ9_HUMAN
KTSDMTKDNTVSVWGNNEMQKKLLKLYCLSLLQVLLAMMRSKTTLKCDKVLFKVNQLSKTTVTQLQHCLPLKLNLELLLMKLDDKDLKQSFAQVSSTKLLGEAAFVELQHLLDQSKTLPGERGTFLYLSYAMSSM
>DECOY_tr|F8WEZ7|F8WEZ7_HUMAN
QLLLGLRDGTLGAAEEYRFKLRDLLVMKGTLLQNQLYETFFSGLEKTLLRQVGENLSFLEQDPLKRGQFVALVGNHLSNWTANACRRAQQTRGEDAAAAPRKEGLDSLSPSSMKFRRLLRTM
>DECOY_tr|A0A669KB30|A0A669KB30_HUMAN
HPSAAKKRSKARWQLQLRAKLRELEMNQRELADLHRSKLGHVDAWLKSRQGLEQHRLLLQQQLPQTGSLDKENEFERMLPDYPPLGMPYVLMVARGLQDLAKDVMEMTVCVGAEVKKQSLLKAAEELKKTLVQX
>DECOY_tr|H0YIA0|H0YIA0_HUMAN
RRNLWSSKPYGQETKRLATHLQRSQGWSGTEVVSNNSRLKWSGCLVRPGDLYLRRPGENALFFDGNKNKLLVGKRQSKLWAPGELSLDVDLQNKDTRAGLTLRERSMLRYVRMRGLVALTQNDFDPSSMGTLSDVLVQKWHLEQELRQLRKERRQDAVMLEHELVERDMKDKL
>DECOY_tr|K7EJE9|K7EJE9_HUMAN
AKNHDLELRAQFRSCAAMANGLSLHKCGRELHRGVFSDDRLVSQQADGLARERFGLMMLTARANGYYSAKNPCM
>DECOY_tr|E5RI43|E5RI43_HUMAN
DLDLLPSEPDRAAPLVLQLKSMNFKVFDKCLEFETNVSHSSLCPQVLHLPGPPPSPLLSKLAAFKDLHSDVEFKDCKPLLALLCSLCKDLSNYYPRFSVVCVAFPVFCGPCREHKTGNYFCYEDHLRPYYQAVVGYRTNGCVDTLVLFHVCDKEPETAVCVGGPFCLQPLTLLDVGGPVAVDEPEPRAPPGPLKGWQERPKPRKKRELRSRMKTGLTGCNAGAMQSDKESLFPPVFLSLVEPDLLASLKHVKKGYAVQELRSLSRDPAGLLACLELLGSPLSLHPSAAEAM
>DECOY_tr|R4GN73|R4GN73_HUMAN
AMRQEKLRSPLDDFYNERRRRNADGQM
>DECOY_tr|A0A140T9N4|A0A140T9N4_HUMAN
CSFLDSPEPTFNLYSFAQFSLGDVASVFTPGFGEVPVSHHQWNVTLMPPFLNSVFCVLTNKPGFELKPLTFVEALPFRGSVPKLGDKLPGLQQLMWECFKEDFLLAPADGQEQAWDAFEPRLPRVTNQSFDFFFLQDEDYAESLGVSPSGDQCYVTHLFTHNQLDDPWM
>DECOY_tr|H7BXL0|H7BXL0_HUMAN
GCPRVWRPPGGHLSGSPAQTPVCWKTSVQVYNPPCERFLRCFSGQLNHCTEAESCNHTGLACEDVKDCRSGNATMTYGQEPCACQYSGPVNLRCFTCLLGAGQACEDLX
>DECOY_tr|C9JJV8|C9JJV8_HUMAN
ADKQLSLTLKEATKYLSSKFLSCNQWDFPFYTVSLPCSRSFLAPPLWYVFGYHYVLVNCSYSLQFSGDNNNELVLEPLWVMDPPRLLVSLNGFEEANKWRLNDTWGLSLLNSLTLALAVDVSEKEVAHRPLKENYKGEQFLRHLRLEEENLGWSGCVALAALLGLTLVPGEM
>DECOY_tr|H0YH26|H0YH26_HUMAN
EETSLGFDCPVVRTKYRFCPLDDLLDEYDRLYYEDLYEEFKTDGPEFVKPEQRLHNSTEGDSNEEDVKYGKAELLKRVEYKDLYMRPKKVKQELAEPDEESDSSSARTNYFTAKDQYRLPKKKDSLLLKTYFRDEQQPDFERVEDSSDSESSSDSSSRDDGRYKDRLQLERERERYNRYAAFAANRVLQSSRGP
>DECOY_tr|D6RAZ7|D6RAZ7_HUMAN
LRVSCSCNGRTEPPSYWHMKNPLTLRRCWLGVTGNRYFLADNYKTEDAEDSLFEDWLKSNLDSSNEQVPRSYEYWFDTGLSAAMYLTSLLSLVCALVFATARFNDM
>DECOY_tr|A0A0A0MSE6|A0A0A0MSE6_HUMAN
MYVMKRENKQRDSREKSRPNRQNATSPLSHVSSKKSSSSQSSHSSHSLSRASQGANHDFQMLCFLLDTPVLEFEYPPNTLVRKYTCQSPTSLHARDRLYLGFCLMNYKTLKACFLDGYCGGDGLDAFPGDLLALQARVRCRDNALTQPTSYGRGLANEEALLAELEPTAGGTVLRTLLTLLNDNFYTASMLSDLVSVAFATGCAFPQTLYLETDPDDDDDQDLFQVNTDNVLETLLPLNVGTTLSPRQLMGHVPSNDPSRSDMGPPTFGQSNAQLVGLSDDFQMKSLNLSALLCKEDQLSTDDLNNQNASLLVCMDCLNLNVRALDRASLPTGPLLSKVPFNHLTEWRKELYELSGVFVLKHLEHYHFNSRALPMVLRNLGLLASSVDGFLCVVVHGSLVTMAAERSTLLKVELKEPACWHFMGTSDKKYVNSDMNDLQDNGPLLLPDRHMKLPSTNPSRNMGGRNKKKQPSLTSPQEDEVPETVRLSNPTKKEFEFPKDSRYRSAAKVRKLCGKKCRKLPDTLDDHCKACYFFRKAVKEADSALFFGLTGEQKLLHNGPNLLRLSRENAKSYELALMLKLKLVFCLECVTPFSLGVFASSLYETYMENSVGELYKYQWTDEEKLLFRSMSFLNALMTSLGQALCSQALFGKLLEALCLADDGKEWNWSPLNLLHKANHYQLMQTLRLKLPHYKNLSLRVMLNSADEADPDACKYNALLLCADASEKLRVALDHPNLVSGQYFEVQTFRKHFLAELELNPSLNHLFVLEVNVDRDKFLDHKDLFNSVSELTLHGCVVLKRHGSVASYSGGKKRYNGLLELLEPVYSAFMALGGLLFFVMFRLGLTKTAYVDGYGVTSMTVMLLYVCEWYTLAQNNQFNEWPDGSNEVLHLFGAATLWTSLFLSLLNVKLLSNSKTLLNLFQLLESFQLRLLRALRFLGLWRSNLYVSVFVPPVTFFDVVSNVELWFWKLDNAALRFLGFYLLFFVNFAMDLQLTFKDYFNQCSELPNSSDLFYLVLAGLSLAFVLVVLRVGTLTQASLMVGAWKDVSTMWGVEAAVAEKEEDVKPLTGDAQSSGNNKLQAKEKTGGCHCCVTWLKYLRTWLLLLFLGGFFTVMSSALFAWWRMQRGSDCPVEMTVPLLLARD
>DECOY_tr|C9JB41|C9JB41_HUMAN
DALSRTGTTSTLVSNEAM
>DECOY_tr|H0YJS9|H0YJS9_HUMAN
GWWSRRLRLESKKNGSSSSSTSGRTRNNRGSDGNSRREGGPSRVESSSRKTLNKSTAPVATKRERV
>DECOY_tr|H0YEE5|H0YEE5_HUMAN
RAVTGSVKESKYRCCPGCWNNQQDLGRFRAKKCPASLDNTEGPKQRKRKKKKDGYNRDASWGPYLQMHLRQKREALEYKAYEQRESLAHRRWGLLQNLAASKELTCEA
>DECOY_tr|U3KPR3|U3KPR3_HUMAN
XAAGLCQRQKA
>DECOY_tr|D6RCN7|D6RCN7_HUMAN
LRAHRQLDDQKVVSELLTPLLEPWRQPCDRLAKVALLVALQTALQNLPENFNTLLGRALTKTEEESLAHPARRVWRLGYDKHFYLVALRWVNLDLTHNTFLNLLVSYFGPQTEWKQLQEEAKPLVATDQSTAQTLVQLVVTSASNLDM
>DECOY_tr|C9JSB1|C9JSB1_HUMAN
ANPQLKPLLLKQGATYLKVESDPGWAVSYVPTGQQALTRGMLSKTSWKLLQGDEGVTVLATGEYNRWGALVAGCHAEVKSERVGKLSLLHKFGDSSTLVFSEAQTKKGVQLKSPFWHFDLPYLDDPKLVLQTTESTLLNKWVLQHDDSCSYLEEATTWGVCSVLEQKHPKELLSKLRLM
>DECOY_tr|H0Y9P2|H0Y9P2_HUMAN
NSKKTYYDLHHVRGALGFDAKLMVNDETVLVRLANARDHLKRCSELYQMRGAVQYACSVLVPFSLPGESRSPGDPSLDPGPRRPRALFRELNKGAACEVLVYLPGEQTCVGLLNLLKNRHGLKLMVEMESVLDALKDDSANKDLKMVAVTSAQDRPAPDMGFAERAVVQGFCGEGLKPLGVRLRDPFEWLPDLPLDLSVLGALLAPGSSSRLVRGVLSSSKSGSSGSRQALPRFSKLQVTAPRPPRHGHLAQRGYLGALLLLVALALSGSAYLLLDTRYX
>DECOY_tr|A0A087WTZ4|A0A087WTZ4_HUMAN
NRLQLDGLVKMLTVMNSSSLLLALAPNGGRFGRSELRQNSNKHPEANSLHVSLKGLLLDEX
>DECOY_tr|H0Y2X3|H0Y2X3_HUMAN
EWTLGFQLHVPQLSKKACFPHNQMQLLRGGAAAVSACTSVNGHLHTRNEYGLEKWX
>DECOY_tr|J3QQX8|J3QQX8_HUMAN
RSGGTTVGPSCGDGRQPCSWTGLTAAPSCSTSGAQRRRPKAEGVCHHKYLLPSTCLFVQTDPLDNMREVADLAGPLPELDLFFGPAX
>DECOY_tr|H7C4S3|H7C4S3_HUMAN
KKPTPHTSDVSVRNDAGSRPPAKQVGTGVGNGSPMGSKPRPTRPTTRNTLVRPLHKPDSRTRPVTTYRFHPAQTKTALETRTPKLTTFPEQTSQDTEELTTQLEEQSPSPSLMPLFPLRGTELPAPESQSVEPYKPHPLLVKDPAPTTYSVEPSPSKTKPATRVQPKVPVPQTQPRLRPPSKTKPPPRAPTKQPAQTTVWTERLTVTKPLEATPVKPSEPAERPPTKTRTRLRRPRTQSKTSALTTSAERPLTVPELVTAPVKPTEPAQPSPTKTRPRPPRPRKTSKTTAKLTQPVEPHPTKTKPPX
>DECOY_tr|A6NEP8|A6NEP8_HUMAN
RGFADLSAAPRGHRGCCFHAAPQSLQRATLEAGLPLPSLRGAQRKLSGQTEGSESYGTATLLPVAVMLLGSASWVKYMLFQELMVYWRLELLLLNLQSALDQYRSQLLALEVEHGGYFALEESNAVRVSHMRYLEKRRGAEEAVLEGKFPSFRALVNATLFVVLGALASPWATGARGRSARALLTYSTVAVDLLKPTLNSYLHAVSAAFAVVDETLSQDPRNRLGDM
>DECOY_tr|A0A2R8YFB8|A0A2R8YFB8_HUMAN
CWCKTSSNAPGEKPGEEEELEALALENSRARMLGELKREHAQLVLETRSTLFKELNLNTCASTEYFDMGYKEALQQGQREGVRKQQEEDKANGLLKLQVGEPAYEDVDSVKWMLHQYRSESSLDYVLFLGQRRAYYKQTLTQRYEQGATDWLQRLKVLGDVELKTKMFDVGLTSLHSSHFENDTRFCLLCKTGVGSDGLLLRLFLVDYKQAMVPALPAPFEAPSRLVPFKALLLQTVTRDGEGTGM
>DECOY_tr|U3KQQ9|U3KQQ9_HUMAN
DMALYYQQHPDLGSKLRVMAPFRRMGKATLLM
>DECOY_tr|A0A1W2PPS3|A0A1W2PPS3_HUMAN
TGVLPEGSTETGEEPKPRKMYYQLPRNWLKDCLLEAKLNSGAFNHDSFWNFFNLSSNHRRRHYAEVEYDPYWELPTSHSRAYETLNVLYKETLKVNQFYPNRSFFLMKLCLHVPKHEEEVELSVMYSLMDEDEDTLLASMQPHNALVNAWFGPVSQLVARRGDLHKRRRPEKMRERQSFKRAAQANVPELEVLAQARAGVGCFGRQRLEPRVYTLSGERPM
>DECOY_tr|J3QRD2|J3QRD2_HUMAN
SMGKRLSASSFTFDRTHLGLCSLLLELHGFHHPLLLAHLVPWLHRRGSKQKYLSLKEWYATEKELSSFDPLDEGDM
>DECOY_tr|J3KS46|J3KS46_HUMAN
MWSMSDLWLCRKSKSLPATLGARVSASAPSDSSGPLCLREHALLAGSCERLYAKYRALRLLPGEYPFMDEYELLLGNAGLRAFLPFLESLYSKPAPVKGLDLHVRLMQFPTSGRS
>DECOY_tr|H7C2U7|H7C2U7_HUMAN
DESGPGRSSCLGWRGDASGFGPARCRRSPLFLKLLLPHTYLWLGRLSAVPRVRVHELLHLEX
>DECOY_tr|G3V452|G3V452_HUMAN
NSRYQLDLEGDFAPPSPALHGSPRARPSGEM
>DECOY_tr|H3BS30|H3BS30_HUMAN
AYMTLQLWELVNKLLLGDGKDDFAHFRAFMGERLVFCCLFSDFDLNMKHDARYMTLLDYLQNNLHFGADNVARNMEYSNLTGSQ
>DECOY_tr|A0A087WWM1|A0A087WWM1_HUMAN
LNASTAAVAPNTYSLSSGGNGASKVEYPRSDTSSPPVRYGHTHYTPYESMPHYTRDAPFLDLQGYKRRNCQCVALALLYVLALAVLVCVLVLLALGWGPVGAGSQASFPFPVDSVSVDSLTLNRYSAAEKTYQNFQTEVDHVNLTGREFALTLQVVVSGRPKFLNSLGLFGGKQYLQLFMESLRDQLEQYYDTSPDELSSNFQLNSLHFSLFFFSVGTSLQPSTSHNSSTLPPVTSHHTSSADKTTSHSALTTPTDSHHSPLSFPTKSSAPTTTRAASTGNHVLTSASGSASGSASTVNHVPPATSGLARPNDPASTVGHAPPATSGPARPTDPASTVGHAPPATSGPAPTSGPRRATDPASTVGHAPPATSGPARPTDPASTVGHAPPATSGPARPTDPASTVGHAPPATSGPARPTDPASTVGHVPPATSGPARPTDPASTVGHAPPATSGPPSRPTDPASTVGHAPPATSGPARPTDPASTVGHAPPATSGPARPTDPASTVGHAPPATSGPARPTDPASTVGHAPPATSGPARPTDPASTVGHAPPATSGPARPSEPASTVGHARAATSGPARPSEPASTVGHAPPATSGPARPTDPASTVGHAPPATSGPARPTDPASTVGHAPPATSGPARPTDPASTVGHAQPATSGPARPTDPASTVGHAAPATYGPARPTDPASTVGHAPPATSGPAPSTDPASTVGHTPPATSGPARPTDPASTVGHAPPATSGPARPTDPASTVGHAPPATSGPARPTDPASTVGHAQPATSGPARPTDPASTVGHAAPATSGPARPTDPASTVGHAPPATSGPARPTDPASTVGHAPPATSGPARPTDPASTVGHAPPATSGPARPTDPASTVGHAQPATSGPARPTDPASTVGHAAPATSGPARPTDPASTVGHAPPATSGPARPTDPASTVGHAPPATSGPARPTDPASTVGHAQPATSGPARPTDPASTVGHAPPATSGPARPTDPASTVGHAPPATSGPVRPTDPASTVGHAPPATSGPARPTDPASTVGHAQPATSGPVRSTDPASTVGHAAPATSGPARSTDPASTVGHAPPATSGPARPTDPASTVGHAPPATSGPARPTDPASTVGHAQPATSGPARPTDPASTVGHAPPATSGPAKPNDPASTVDHAPPTTSGLARPTVPVSTVDQGWTAASGSAPETAPALTVDQGQTTSSGSGPSHSSLVSSTMSVAKNETSSPVSRSQTASTKEEGGPTSSAHGSGTVVTLVTLLLLLFFPSQTGPTM
>DECOY_tr|H3BQK2|H3BQK2_HUMAN
NTYVQTGLRVMLKEQKLPDQTNLNADGVQGDEYVFFRFTCVHDSVPCVWLNGKHQLKDSTLVECLALCNLRQSNLRFSQLRSTQPLTNRMNRYQVLEKDSPRMHQKGGMGSYGFSLSSLPSLYLKGGYAAGHLQKLTYSANVLGRNLLSHWNELHSGHFAFTSGYKKLARTRFAKEAPPSSLLLFQHSTHMKFLRSPQLKLVHLRSNSSLLWQLLPHALPDKLDMKKQLELYSGQTMRELSMVSDLKAQRLEYKKKNPNFALKTPDTPDVVSPYPEFLLKRSPSELARACMAVLLDVVEAGTAVEEAAGSMVGLTYFSFVCLRETCVAKPLMSGNQFVHQEDCVVCYENLTPRLQEAKYMLQVLFGYELTPLKNCHGSVQPSPPYGFVEKVPKNMTCSLRSNMRLGRVLEPVGKLKGLMSDQLLPFSPKSPLPSFLSLGRAKKFLTGSKFASWRKHEQQKTLFDNSLKHWQQSTFMGLKKLLQLGLGFGKENSPQFVELSPEPGDLYQSLSRFRLLVLPERTLKVWATSVEEDLFSLNLHLDLDVDDLTGYRELSVSNESYLEX
>DECOY_tr|H7C3P6|H7C3P6_HUMAN
LSGVALRELYSQTLRSLEDMAYDEPMPRLGLHPALRLLPRVQPDPTSDSRTDPPHHLSLVRVLLNARKVAMDSQARLKDASYCQLQERLSCLSTKVLHLQELDNGSCDVQQLRHLMELRVLYDLYVLGSTEWDQLLSRSEPPALDELFKGLYDYNENLLADSALRHLLKLHRCNWHEKAFLCLAELKHDSEMHRAVKAAEHLKWAPRVKLQTLFTKEAWSEPTELLQCRHTLLREVKARELGSNDLHLLVFLAWEWLGESELQGAYSAQLVGECQASLHTYNLRALVEWLHWSRLYDLPDATLRSPELLQNLDYRHDSYKLLLHFCVRDLPTQSNQEEALVCGSGELYSPLPSCARYDSDSTNQFAEEYMSLRASLSATPPLLYWLHLALRKSWDLQSCVNLKKQESLQWVKPGALLAFRLRLEDQLFSDAQLQHWDVLQMTLLREVSQSGVFQSLLLARLHDGSQQALSCAESRKLGTLYSFVAEVPSKNQTLSVEEELQPTATCSLRWSFRRRAELLQLYREPENLQSDLKELHGWLAECLTWTLSWKHVLQAEPLDGSAKEVWDAYDHLVAVGLNPVLLPCLEDVHVTSKHKLLELPTQYKLMDEDKRPRQLSKLELHKVFPSETLCSSTSPLNMLSARAPRTCEQVSVSPSLFAGSTKFSQLLGGVLRSKTSSHSASLPRLPSCLEQSTDKASPRLSRFQDLAMDVDEEDTLLSKAMLQLVHPNLGLSSALHTSASVPEQDEPMSEELX
>DECOY_tr|A2AAZ0|A2AAZ0_HUMAN
HLRLWEVTLPSQLSPHEVHCTYVDRGQPTMELMVLLQFTWDGRNLLPTSVVGATEEQDRNFRWKVLQGPYFDTVSCVLLNHHNLAERTSPSLTVTPERRVQLLRGFAVEYNRHCVTDLERATGELVKEQSNWYEADRPGQPTVRAYVGVDSDRFAYERLEYNRYTVRLRVETGNTFYCMKGFQFVFDEPSRDGEALLSSLMALMLTVTARVLDGPRLLKKAWSM
>DECOY_tr|H0YM33|H0YM33_HUMAN
SCPVSSELRGNRGSGLGADASFEGPATLLSNTAETETYSLTSDSLDLKPYERDPSRLSYPPP
>DECOY_tr|A0A087WVX4|A0A087WVX4_HUMAN
SHKLELVRAVEEPNYNWPGKSKGYLRLGEQLLYRLEPLAAYLQSSQNQMTDVVVPCQPRSALLLHAAQRLDQLNQHRNLDMNKNFAWGDSAHAEELYLVLFDALSSFDELRKFDQLKFFMFSPTCSGFNLVLRPNGQMFEWLNRCQSGRLVVPCNPALGGLETTDERLQRWKVLVFWFYQTSFFTPLWNDHSFHPRNTMGKTEGMALLRKNRVDPFLLLLKVGVVVHVAVELLVWRKLLWLGPQPLGM
>DECOY_tr|H0YEV7|H0YEV7_HUMAN
PTSYRPRSWPNVLNPQSPFPRRLEEKKSRVRDKQRKLYLYEAFKRPPLKFGDGX
>DECOY_tr|A0A0D9SFB2|A0A0D9SFB2_HUMAN
TLVSVQWEELAPKVVVRDCLPCMRAFDHNELLRYQLCDFCFVHTCSLSLSCSFFDLCVPCSLEAQRKLAM
>DECOY_tr|A0A0G2JN98|A0A0G2JN98_HUMAN
ECVGAEYETLSDGNLPRPLVRCLRGDCTGYLGFTGGCSERNQSACTYCCGX
>DECOY_tr|I3L116|I3L116_HUMAN
RSAAAGSGQSPRALAGGGQRARGLQVGQVKLEVWRSHASLSLYVGRPRNEACGEGWSLLGALLWAGDVQCMLPGGSDGLCARDEGELYGACLMDETLPGQGARGWYLHSCVESDLLPKVKLQLTQPHPLPVACHHTGKNQLSVLWPWESDTSDEGGVRVNLQQKPGCAPPVPRLAANLLATSALLLLSTFTGLCGGGLAPPAGSVVM
>DECOY_tr|H0YIZ0|H0YIZ0_HUMAN
EGKTKSVELGLNVGEDLFDVRRVFDDREFRQSTLAPAGRLLGGPTLARSDGPCTKNNATLSVLELRVERAAGDLKGRPLDVLVLHNDTGGSVLSYRGELLADAMRAAKNLVQLSYREFMPTCAKQLAVAVAALAHNHPGGQLSPFVAFNRLDEFTYPLREGKTDPVKAVKRGYFLLGRSARGLKTHTTTTVLDAKHFPSPLKVAAVLGSLHAMDALLHKAVEDCVRERMAYDLRLAYASTGALLRLRPFRLATLALQNYDLLGX
>DECOY_tr|A0A087WYK1|A0A087WYK1_HUMAN
PLLWDSKVVTMKSSLKEGTASNHVSCAYLGSHRNTLQPLFKLQGSQQKFGNLTWFYEAPPNSETFCSLDLNEGRSYYTFSPYRLPLDPGYLVNLLVPNRSLGGRYRDLECQYPGTERNTVSPLLLRLNELRKPVGPSVPLSQGNLWWLYTYNEKSPECTFALVKDNREPNLNNLTLYPLPKLPLLNLTVPDRSSASVPRNLECEYPGALKYTVGFLYLRTNKQSTLRLHTVPLSQGNMWWLYSADLTEPDCLRLVAEMAREPNLNSSSLYKPPTELYLTFTFRHLERETEDRKGLLHLTYTGAKRDTVNQLLLSANSYVTREGSYAPGYLLKLGDVLYSLLYHYLDTMEKGYWFYGPLNQPLNHVLLLVKDGESKVPPQAELTVEATTPPNWFNLLSATLLLKGWTRLQTCSPAPLPGM
>DECOY_tr|A0A1W2PR62|A0A1W2PR62_HUMAN
MYVMKRENKQRDSREKSRPNRQNATSPLSHVSSKKSSSSQSSHSSHSLSRASQGANHDFQMLCFLLDTPVLEFEYPPNTLVRKYTCQSPTSLHARDRLYLGFCLMNYKTLKACFLDGYCGGDGLDAFPGDLLALQARVRCRDNALTQPTSYGRGLANEEALLAELEPTAGGTVLRTLLTLLNDNFYTASMLSDLVSVAFATGCAFPQTLYLETDPDDDDDQDLFQVNTDNVLETLLPLNVGTTLSPRQLMGHVPSNDPSRSDMGPPTFGQSNAQLVGLSDDFQMKSLNLSALLCKEDQLSTDDLNNQNASLLVCMDCLNLNVRALDRASLPTGPLLSKVPFNHLTEWRKELYELSGVFVLKHLEHYHFNSRALPMVLRNLGLLASSVDGFLCVVVHGSLVTMAAERSTLLKVELKEPACWHFMGTSDKKYVNSDMNDLQDNGPLLLPDRHMKLPSTNPSRNMGGRNKKKQPSLTSPQEDEFRAFSTSCDNVSVSSLPFRAELTDVNRGRVGSMCSCRDERSGCDFCCRRARKMYLSKMRKPCGKKCRKLPDTLDDHCKACYFFRKAVKEADSALFFGLTGEQKLLHNGPNLLRLSRENAKSYELALMLKLKLVFCLECVTPFSLGVFASSLYETYMENSVGELYKYQWTDEEKLLFRSMSFLNALMTSLGQALCSQALFGKLLEALCLADDGKEWNWSPLNLLHKANHYQLMQTLRLKLPHYKNLSLRVMLNSADEADPDACKYNALLLCADASEKLRVALDHPNLVSGQYFEVQTFRKHFLAELELNPSLNHLFVLEVNVDRDKFLDHKDLFNSVSELTLHGCVVLKRHGSVASYSGGKKRYNGLLELLEPVYSAFMALGGLLFFVMFRLGLTKTAYVDGYGVTSMTVMLLYVCEWYTLAQNNQFNEWPDGSNEVLHLFGAATLWTSLFLSLLNVKLLSNSKTLLNLFQLLESFQLRLLRALRFLGLWRSNLYVSVFVPPVTFFDVVSNVELWFWKLDNAALRFLGFYLLFFVNFAMDLQLTFKDYFNQCSELPNSSDLFYLVLAGLSLAFVLVVLRVGTLTQASLMVGAWKDVSTMWGVEAAVAEKEEDVKPLTGDAQSSGNNKLQAKEKTGGCHCCVTWLKYLRTWLLLLFLGGFFTVMSSALFAWWRMQRGSDCPVEMTVPLLLADKMPEHVSSSSSSSSSSSSSSSSSSSSSSADLSLHNAHLNSSRMLSSGGGGGGGGSSGGGGGGGNRA
>DECOY_tr|F5H7J1|F5H7J1_HUMAN
EVDRKNKLQERLVLEEELNSNKYQEWRFLELENSELKQELSQKQLTERLLKKLLEDATKTCNNLKVKEQTFKEKGGFLDMLKGAGGTFTLKRKSPRRKELKQDLSRPKLALPPLSRQYLRTEPRLAVSDSTRPESLSPGRRTLLLQVDSAYQGKWNLSLLPNEHPALRHETRDKWELLTRYGRTGLAQALALVVEQCTTVETVGCVRLQVGDVWKVLEM
>DECOY_tr|H0YCX5|H0YCX5_HUMAN
YTHHEWLWLHYCPKFFERPWKLAKRRTSCEVEVLAKKAGQTYFKPNPQRFANGQHMFNQHLGYPWSAPVLPFHRPPAHEWPLPPTLRGFGPESNGVAGSNVLSNPAVRTPWHGDHSTNPLAVRPAAPQAFLLSPDNLGLNSPASGPASHLVPGHLPWSPAPLQX
>DECOY_tr|C9JIG7|C9JIG7_HUMAN
QALKFQLATKALKPYYQALNPHVTYRHLNELVKFSQGVADSLKESNVVMKGRKEASSNESKTKSQGNKFTRKQQSM
>DECOY_tr|A0A2R8Y4M7|A0A2R8Y4M7_HUMAN
SWGPCCPLKVNKAATEAEAEEEEESSESTSLPDSRVKKTAQLAADEEKRKRAGLESTQQWHTYLDLLTVPQALFKCQGSQKEVREARYAGVRALLHHYLLPLLRRKRE
>DECOY_tr|H3BT10|H3BT10_HUMAN
QQRLCHMLFPSRRLLSHCLFSEVGNREVGTGRVASNKVSDHARNVYLHLCCHSSTKTKLNFGKQEQLKSSLLWCGFSSVTLLGSMLALVLALSLEGLSLLVQFGLMGNGAGVTDLVLLVLYLLEGLLGLLSFNYGMLSSHPLGLRVNCCGPLKYAGGVSLLGAVLGLVMALWPSPLLHCSTGVAVGGALVASHVYKTSKLGQPHALSSGSLATVVSVAVAYYTNFVAKRNELPRSLLASNFSPWFMWLFLAGLMASLSPLTATQKDDETGEPLKPPLCWAVSLGFYAAFVYLHMMNMHYDTNFLNSLVRMLNGLATVEVLVMVVLQALNKVGLVADVSLLVSLASMTARLLSFLTLVKVGSPFQSLFGDLLLAWQVGLALMFLNFAVSSWSRRHFSSTLFGLGLAAMVTLDQGVQYSAVLKGQDELSADYHTFFYFLLLLAAELTLAWLPLRRCVRSPKYSSM
>DECOY_tr|B9A044|B9A044_HUMAN
PCRTGYGGLVKYLSDTHKTYEMLTNPPLNLRRVLTRDRLATTAQDSAKTNWLSLLDEQRFVSVVAGCLEEGVMFQEGLMALLLNEWRSCALKRGRLLLKWGGKNNADDEWMKPLGKEFLHFDSHGTLDGRPVMHSYRFWFQEVSAFTGLKQLNQEYSQSSTRPGPRRTSYWFTYNYQLPHEAPGPVVKRKASSSQKNRDEKTKEEGKDQTSNEENQDHDGSDDKDLADKFNNM
>DECOY_tr|E9PKN3|E9PKN3_HUMAN
MPRLHKRSESWNGRSLSQSNKPLSLQTPPSNKRYDQPSWRMHLSDLSNESLQQKRSGRRAKSLDVDEYPNKEPLDGVLDEYANEELTKSSGKFPQNETGNETPSSPYLSQLSSADEFEFKRSSLTRGPKATGGAGHTLSSKNNATMRT
>DECOY_tr|A0A2R8Y7B2|A0A2R8Y7B2_HUMAN
WLTMTTLEHGWLSTPLFAEMAWSSAAAAASASPLSASVETCLAAWWTKEGAKGRAVGSKGDLVLSDLAPTRLYKETVSLLKALLNDQKGLGFPPVFRERLAKRWFSDDLFMPAKPSRFPFLATMLASAYGKPCAGESFNAKYTALEAPKLSDLNLLFGRLDKYSDEEWQLLHKLWASYYLFGLVLFLCLALLLRNVFVLLGM
>DECOY_tr|A6PVV7|A6PVV7_HUMAN
SRANQPAAAGTACLAMAELDLDAGPPSPRQRLTAHRSVALTLLSAANGVQRGFFLPLFQRAASSRGALTTRGGPSQAGLQLGRHVQVKHELLRLSSFRT
>DECOY_tr|M0QZW5|M0QZW5_HUMAN
PAQQLAMTLLSLYSYPKPAHALRRPYKGPMKEGHVLGPGPAGYGSSSSGGSVGLGPFTPGLPAAPAPPALPGSPLPSAPLGGPPYPSSLPNLTMYSNLPAM
>DECOY_tr|M0R3I9|M0R3I9_HUMAN
GPRAAEQWSPQLDNDLAAFLPYPLTGEEVKKPMX
>DECOY_tr|C9JXZ7|C9JXZ7_HUMAN
KVREVVQLRGEDSANLELRVRLFLEPGFLREAAALLTSKTGTGPPGYFLLNPLDAGELKKSLVAVVEEQFAVEDVKCRPKYEVWPVKPKKANEGSSGASAAVRGKPLDTKPTSLSTKGLFAQM
>DECOY_tr|I3L3Z7|I3L3Z7_HUMAN
YCPPLNVKRNENLPPLNQSSQLSLEQFEHAVAESQPSPALHALPGVEDETDL
>DECOY_tr|A0A3B3IS81|A0A3B3IS81_HUMAN
GPMLGAREEVRLSVRTLALPLATNARDHRYPSCVETSPTLVFQAVSPKMLLTLLETRARTLAEAGEESHTSSTAPSHALRTKMSLLLSRAPLLDQRSSAKLTLTTMLVTVVQPPRCHVGAAYGPAPYLSDRSGLLLLALQNLLSGDAVQTVASFFAQLLTPVAQACQARVACGAMPQLLQHLPARLETAGSKARPLLYQFLGQFQPRDFAELCSPRALSTDWLRPESAAPARSLQLDLVATLCPLDLLAHLMELATGADVLAPLLAVFESTLPPSNWALKFFLNPFSRLLTSLHGSFLHLNRDCFQLFEFALMPSHFX
>DECOY_tr|A0A0R4J2E4|A0A0R4J2E4_HUMAN
ASHSTLNYSKKGLTELFFQENELFRDDQEAMRHLLARLAHLHLPSPDLGTPPQSCRWTTPAPPMLASQSSAAPGQRAPFLGVLSSPLDRQRLDQARLQQALSLHEQHMHQEKRQRLEQQQQVAQRLAQQEAQVQQARELREGAEEKYESAKVSMSEVEERAKLRVLATANRLKEERLLERQEQELARAEAALKQEERALESRAKQALLEKEALSLLTGREQTDVQLRAEAREERAKESKLQQASFEAWEAARRREGELKCLMVKSQEELLAKSRAELERAEMAMQQATKREVLEQRAQMSEKASQEATRVRWEQELRLSQENRLAEKMGLVEQRQRSEEEMRDQQQGRLEQLRALQERDRQLGLREEQSTTLHSAERVSSLEHLSSSKFEMQHLLSNLRSTHSTASTAADVREKDLKLRLQLQEEHRRDMDLLSRAQLRERLEMEQKDEQALAARRLQHQATLERAAQEAEQCQSLRYASLEENRRERLEREQQYSTELKVRLRSHASELLELDAQHQQQLSGLLLEHQRAELEKRLVQAELEARLAQSHLLEAQLEAPSCQLQVQAALLKQQYETSPLLRSALSEPLLPQVPVSPETKPQTSPFCTAPETASLDGPATRKGPSGTPLASAAHNQTVPSGSVGRPVCRPREATTGSSGGAAAHELGQTSTLPQSGSPPHGATGALHLGESTGAHQREALGQKKRSSLAHSLWDKEEKESRAKLSAQSKAAPSGAGETPKPRASPPLGAPTSHQSAPPPVSPTVPVSSREHARETPSAPFLDLDEKDLGLWDAGKRGPQLPSSAMPPSKQSGPEKGPDAGSDAFRFVSRRQSRQGESSVVTPQYAGFTFDEDGWMDESDQRPQKKYDKLFREHEGTGRPALKLTAMRGGLLEDLTRSARPPGEQDGLRKQEKAPSDGFGLTAMLDDGDDFLLEKKRELPTDGPTLPLSPGQRDVTSPKSDASKTSQTVPPKQTLGGEDYSLLRGLPDELDESSRRFNQHGSSSPSPLKKSTPLAGGAKPPHNPLEKGGPKDAKKASPASNKKSLGLLDADMGDLKDMAQLLAQPDAESLGSVEADAEELGAMTSFVDDGLLSX
>DECOY_tr|A0A494C0S7|A0A494C0S7_HUMAN
YPDNMRKSKKSSQCLPSPNSWLGSSECLKKKTGLLEX
>DECOY_tr|E7EWJ6|E7EWJ6_HUMAN
KNLLDVSHGTFLESYKYGLGRLLLTLANKTLDVCTWDSKEFQHHKPCRHNEQTSSHRRKRKSHSRGYSEHGWSRESDWDPCHRKTSRHM
>DECOY_tr|E5RHG1|E5RHG1_HUMAN
YGSNSAEKEVSELFNSLSDVGSTGSGRPRGGRVDRKMTLEKTQMEKASSLFLEVSSKDLGGFRSSLRRAADEDTAFLLFAEGLEGGLLHVGGDPLTLGTFFRHLDVPGALFPLGLRLLVVAM
>DECOY_tr|E7EX57|E7EX57_HUMAN
PRVPSASGSPSCFEWESRAKQSEFRQTGSGMVGLTTAFMLALGLPLGVVYYGLTNVLAGKVQNGSRGLVGGSTCALAEFLHSVAYLPVVQAVLNLLRDDTTFLYGVHKDCSLLLVSFAVAFLVTLLLSVTSKRSAQEMDGAGLANGRVVSAAVSFGAPVMYVLLALEYVLSQAGLEVMGLLGSLFSGVEYAWWEMCLMLMSPLARLLFSAWDQLCELSWGGWTAQHKKLGLLYLFLLLALTYQSLLNALASGLVGLHLQHLFLYNALANVLNAAVGTVLQPLVLGQNLLKYVQLMYLFTAPLAPLFLTVYTQTRLSVDPDRQFLLLLHQTNLFLAWCPFCCLLLVLARSQLLVGVKHLNQSGYTALALTVADLEKLGLHGCFVSSLFSLLFVMLQVLFAPGALVLLRALEREFASRLLRCSRGVELTAEPGRGVPAPEEPAEM
>DECOY_tr|C9JSN4|C9JSN4_HUMAN
SKTSEEGDNHNRVLSDNSQEM
>DECOY_tr|J3KTJ2|J3KTJ2_HUMAN
XKASRHKRLMWAFAVCTHYMPSSAPVFRTRYCLMVLSALGNLFSAVASAPEQFFLRFSFPKWGHFQPKVHGEQLYLGVTVWMCEKYCDRDCTWGALSMYLPRQRSFHNLAGGSCNQEECQLVCRDYVPREDGQSGSALAAAGALLVRLKA
>DECOY_tr|D6RBT1|D6RBT1_HUMAN
DAFLDREDDDLVVETKPPGNSNASLDEAPLSAPEPSSPSSELTSVTSTFLDEGDELDEFDTKPGDGLPPPREEAAM
>DECOY_tr|A0A2R8Y8C4|A0A2R8Y8C4_HUMAN
AAALQGLRRVFQQTSHGLKERVEVMDQAASPSPYQLAAKATTAVLRGLLDCLLNSYHTVQRSVDAKAARQSLTDGLFVKLHASLLVKFSHAVFKLPPQNTAVATFFADVANTLTTLNAECQELYFLLLRQDSPGLGGRTGPALPQAPTWNALDHDLRPSVEQERLEFKQLQQLELQKSGRQTLSKGELLKEQKTEFEKEGQLHVYDYDEMWGGESNEYQGDPSDQSTKFPPSPLRPSQLSSKTDTPNPHLTGGGEPGPATKARRTFLLSANGHLFSALKQADEPVRASCAVRLDLDELTAGSSRGGADLAQGHAVLTQHVDEKMQLRQSKLAHLRADSTHAANGVARSAFELLEHVASQVAAVAAQLDQVLPEQPESPRSWSGTAGASGALDLLHAVTASVGQQRLALAEVAVELELPREGPGAVELSSASQSRSTSGTSSASRKLGEAPAREEAPPPVAYVGSDVVGGDAVEPPLRVREPVDYLTGPGRRPLGPPVDYLDPAPPPVDYVDEAPPSDPPPAALVLPRTAPDFKPKAAFAPPVDYTERELLPGDPVKDSVSPPVDYVWVGWRLRLRAANGQKCSVAHHNSPPLKGEVSPPVDYVELLPRDGNPKGVAMPPTDYVEQGYQSPLLRGVPPVDYLDQPGPALLRHPLDYEDQEPQAAEYVYGQGRVTPVVKVAPKPTGEWRSTDMSPPVQYLDHGMGASPPVQYLDQAPGGPGPPVQYLDTAPSPFPHHPTKQSFTSTKQAPPSQFQPSPGPVQYLGQQKASPTPVLYVSDPQPQYTNPLMPTYQSAPPAPAHLGPQPQAPTAPPGPGPGAKKPDYMGVLKLRLNGPVLGRQGHLSCLWWGDLGQTDQELVTMLDKRGFSLEDPSEAVNDYLKAALVNLHNM
>DECOY_tr|C9J1B9|C9J1B9_HUMAN
MLLGHRNVPKLVKSLAYLDQRELFNNKKDLVAKVGNNLRVFAYFDPLLNRQTDGAGNKPAAMSRCWSTSARRTPWSGSCCCWTVQRREPLSTSVRATARSAGPGCFWVTLKKSLLTRGTGVAM
>DECOY_tr|E7ERY8|E7ERY8_HUMAN
LTAAGLLLYGTGCHGRYSLPRLYPFRGLQFFVVNDNGARAKVYNTMVWVSLRLGCLVCLLQCNTWPLESQCDTPLWLQGRGKVEKSKKVLRLCENEGEEPEKPTGLPNLAAGPELALSGLPEVAGTDVGASGDYQGRGGGLPVPQLVGPKDESCTGVGERSKKEKSSSSNKEKKESGAVRSSKAAKAESKGPALAAVLGGANAGDGRSGQVKKESAAGESPTFLSTGPTKPSTKDGKSRKSKSKSGKEGQPGPVPTVKFLNDPLTAVANPAPLGVKESGSMEKLQQKDELDADLDLLLNGVGLDWEDGSDYTEVPNADVKGGGSAGSSLSM
>DECOY_tr|B8ZZD2|B8ZZD2_HUMAN
FQSAEQSQHDSPTGRPASSSSTQPTEESAEVGRVDKTEGKKENKTDPKEAEENHSGESDSCEEGEDVRPFDMEQEEPLPKEQKKVLSLFAGSSDFTGMEEEADELCWEPLSRDDDDLSGSGRSRRVYRGEDRDRDFDFERRRRFEMHRGEWARSPGDKQKQVLNKKFREEWARLDM
>DECOY_tr|A0A0U1RRK6|A0A0U1RRK6_HUMAN
TNCVVHHQRSAHHLTVSTGSPLHLLLCKLELLELFSSEYSSNTLFSKEKLLQLTM
>DECOY_tr|U3KQ63|U3KQ63_HUMAN
TLALRSQASTSFRRSLAASARPALASLM
>DECOY_tr|A0A0G2JR50|A0A0G2JR50_HUMAN
CDSQPMSPLQRTRLDVEESLSRQELLLQNKQSLLQVLQQATAQSKHDLRQRLKQMTEHRVGHQVCQEELEERRNQKLGKLDYTRKYEQSLQALERSKTQSLQEKKLALTCCEKEKLTLFTNQSTLLLYQENEKTDHQAEMQQKLQTLEQREQQAQLAQKAAKESFSQQLSKDERQTLHLQHESEGLLETRCLLEREALAKAQQEQELHKQSEDLERLKLELEQKDLELRDNKTRAFREHKEEAEKEMDNKTLNQRYMEGCKVTVDMRESALQSQLEELQNLASKLKETKVEVQAELQALNQSLLLKMSGMYREKETLKKEMMKDELRKAEQQSALKEERLEARQELKRELQDCQLLKAKTEFNAEESLQLVKQVQEYASAREQQTDALSRSVSVLASMLDRDKEVRLELTQMHVNTHTQSLVAEHQAKCLCLGGRVNCTNAALLFKEKHLQKELDECRTQYEALDRNLKFLQSEELEKCEEYTKLKLELELQEGASAKAGFDANDHSFRKPSTEGVGSDEGTTLWSNHMNGSADLLTQRELTEERQQKSLQQQLGENELVVVQKLKNM
>DECOY_tr|A0A087WUN3|A0A087WUN3_HUMAN
LSFDWLGLCYLTPPMVVTLQNSSQGSKPSYLKNRLFSEAWVRQQQLQQLGHRQEEESNYFPMSRTLPLLLQCKLEHLSDWDKAQHVVGCYYTVTCAACRVEAPAECVECCRRLKGPVALPYLVNM
>DECOY_tr|M0R046|M0R046_HUMAN
QTGKYVNMPDQLLSQSVLYLSPGTKPPCSCGTLLVKGWTRLQTCPPASLPGM
>DECOY_tr|H0YBB7|H0YBB7_HUMAN
RSPLMEEMDAVVYSVVAWVAAAVNMKQPDMVTMTDGHSHHFFFKYYLDDLLSAGPVGAQLWFNLDTGEGHSLVQTLNLPQLLSMVEEMLRAKAESGTFQLGTPLFTGADSEMVLSYNSLNKVHLQYYQFX
>DECOY_tr|C9J5H0|C9J5H0_HUMAN
TEVSKKSFRKEELTSGENLPCNWLQFLGKQSNQTKSQSHVSLNPELM
>DECOY_tr|H7C4D4|H7C4D4_HUMAN
RDLCVQKNKTLSEMEQLKFDTLKEKLESYNMKDRLLQYENEKMLEERVKTLELMVQKAEEMDKTTVLVEEAFGVREEX
>DECOY_tr|A0A2R8Y5I6|A0A2R8Y5I6_HUMAN
RLGNTVQFLAFSTADLLQRLKDAMVLNTMKMAQRRLRAECQEGQGTVLVALKGELEELKKGYWEVAQKEQGX
>DECOY_tr|E9PM59|E9PM59_HUMAN
SLLTSEELPSLSGDDDLKFRRYSDFDENELDEGVNMKQLSKELHHEKYKLELYNFFRGAVAQEFTLKRLWAPKNENESELFPFGSRGRSFKKKQDLLSYLPRRNGERPRGRPGTPQRRKKKKKYRKKRYKNRFEFLKALTLPLPEFSSDSSSDSAHVSEPRTVKRFLPRKNEKGPSYPLCQKTFLSSDSSNDRSNALEVADSTVHDLSDLGKSDM
>DECOY_tr|D6R912|D6R912_HUMAN
HECSGAWTLSVGSACSQSGTDLSVLGMPVPAAGAQAATLLATNGESDQWNVDVHPCEALAVVTDVFGHYCAVLLGRTGRNDTEQAEEVSVRRGVLRTLLGVNNACARALLTATEPVSEPVGEPVSEASEVGHEEEDEFPYFSDDSALRSTDPLSSFDEFEEYDAPDEEVQARGPPSPPPPTMRCAGGGEPGTGALLVM
>DECOY_tr|C9J739|C9J739_HUMAN
LGRSHEAFSEQTLVAVSSM
>DECOY_tr|C9JSG7|C9JSG7_HUMAN
HLLLEYKSRAYRESNLSATKNRPLVAVYADELNEPNGM
>DECOY_tr|M0QZ66|M0QZ66_HUMAN
YLQFMFLLFSLCCLLLSLVMLVQVKALWGNESVNSCAWKTTDNNWTCDYWLNLSKEGPLTWWKSDLTAVFLLLLLLLHLASVVLLLLSM
>DECOY_tr|H0YKD6|H0YKD6_HUMAN
GEVESLYLSGNSLVERKLNESM
>DECOY_tr|A0A3B3IU98|A0A3B3IU98_HUMAN
AESLRDLSSSLARKSLGEGSAYSDDLCRASLTGNGSKKELSSCQSMSRPVVKGKQELESERLKHEMEQVEALSRELDDTKKRFDQPNPANFNLLKVLDAGPVSSTRLLGNPYYQNEFLLVQMGYLSFSRQFSYTVSKKKNQFKLTVVLLDNFLFLREQHLGKLQKPNPDPVEFRLCYCVRRLHPLSLVCGLGPHLSGLKKPGVLKLEKVQVQSVHDENKTLRKRERLEYLGMLMREPLDEGDDVRGLKFLNDEKLKRMEKPVNPSYMDTNLLLLAFALLFLTDPRNFRQVVGPNCLCRYQSFAELRLEKVQAEGQRVLHAQKRFLAEDLEMTSFDMEDVVCDLVRDNFKQRQNGLFEGLMRQSLKRGQLLFHAVGVPTDPVFRGELLYQVKGEKKPNFLNLGRLYRKRHLVDNSFAPSDWSRNAKEHYTKQSLTQRELSRDSSSESSCNLTDNSNSTSNLSDNDGDSYDSEKSSRQNASGNLALHSDLRPPRPRPLEPEREPLKSPAGSHPGKHPSGQQGGLRSEYASRKQLSRGERSDSLDVSSDSPPELTLLPLHERVRLQERQELSPTRSCSTDTDKADKEHALAWYDPAAGGRARLLDSETSSRPDGAQSLPLPPSLEEEDLYLTVDSYSATMEDKRLHDMGHLATQPETRDRAAADLAPAEETHLRSCNLADDLSEALKSVRQSFADELETLADAFDSSPAPKSLTTPESLDGCEPSVLAGLQSGDNTVSVKQGEFYSSHKVEPGEFSFQRMMNSLVRRLSRMNESMSRSRLEFKNNMQYRQFATQLRTAARHTVRLGGKRYELM
>DECOY_tr|F2Z2M7|F2Z2M7_HUMAN
CVFPSPTSATPLRDDSFDDVLVLEAVLEPPRSNLVSHVRTLLSSWGENHFPLLLSTNPLTELRKYSNCNPRLHDLPRSNLSKLDSVYLNFGNREYAQDRVEADTMPYRPGQEGNGRVQARRDLAKEDHWKDKLQGDGLFFKKTRQSHSGQGAAPAVAAGSGGPTGDPRQREYLAWLGVNPLLVLAALVLAVAQLRKLKRREM
>DECOY_tr|H0Y486|H0Y486_HUMAN
TMHLTTSFLLPHSSEEAQLSTFQSRSTKRPLCMPETHRAPPLDPVLAPKLRATCYAQWNLEPRDLVDLAMNCTGLAMDKQGLFYFKLARLNLLPPQKNALELKAGFCDLPDTGSYGCDHVGMPTTSFTKRDELLMGLYCWALRAREPDHKSLVRQLLALRTNFAPRKLQE
>DECOY_tr|H0YLT5|H0YLT5_HUMAN
MDLQLHDLKRLFGDCFELHDWYVPYQLALRVYGWGTLALLRQFFVDATGSVPPLFLLPRCLRSPGADYLSWKLSDDDDVLKKLLPVTRGFWNYDPSKVLEKG
>DECOY_tr|A0A0C4DH80|A0A0C4DH80_HUMAN
VHYLAASTLMLGPYLTGGLRLGLPYWRADDFWNHKFYFGEEALRFTRTYNFYPDFEHLVSERFLVAFRLTSFSLVAAMSLLLKLLLTDKESYQRLLGFKFTM
>DECOY_tr|F5H610|F5H610_HUMAN
LLAPDCSLGTKDNLLVQLLHPPLLPPRARFEEKPCVYPEQHYPGPPSSSLESVDSKCQSDVM
>DECOY_tr|K7EJ73|K7EJ73_HUMAN
LDVLLVSDGRRWYHALETLYQPDGTPLELSDMLHLDDQAKLVTLAKVLGLRAKVMPLMYYYSTPRGPGHAVGGRPWGLRSLSGRHRAGTKGQPWKRPGGRGVERAKTKTAYSRKLFKNQ
>DECOY_tr|A0A0J9YXQ7|A0A0J9YXQ7_HUMAN
LQEHLLDSLKEVMRDFNKSLGEHYEVQDKELRLENLELAX
>DECOY_tr|Q5SZC3|Q5SZC3_HUMAN
PFPPPHPSSAPLHLTKEVSSSFPVVKQGGVYVEELRNDDGLYLKFQLVAESLDGFFDGYFLDLPSDSKAPNLLLADFKEGVEFNGLEGDLGLAQSGGLTARLFVKELTLKSENKVNLLLLNSVMVRRALADLMSYSYGGAVDTGLGKLVEKHLVELVNLFGSSLSLNSNPCHALSARGE
>DECOY_tr|A0A1B0GX60|A0A1B0GX60_HUMAN
TCGSYLEELSRVLDHTVPPDKKRQAPEQARSRSGFNVNTFGGMGMPFGSFPDDLDMGEEGRNQGFFTDFPRNGGFFEAFM
>DECOY_tr|G3V5F5|G3V5F5_HUMAN
MVLDECGESPLLPQGCAAKCPAYKNHYDTVCYVQNSFDVTFPLGDLKCNCVLRCFCGPHYKSRG
>DECOY_tr|F8WEL8|F8WEL8_HUMAN
ESGSLAGSTFNLMFTPEYLGKSECLKKWLLEYNYWYM
>DECOY_tr|H0YCZ7|H0YCZ7_HUMAN
GLVREKRTPNKLHLLSLLSTLQDHFCSSDAEGSRSNRGCLECLGKKMGELLRLHWSGSSHPHHHPKYPLLVLMSKSLLPEHNGLFPLRLGEELEPTLLTFKATVSVPPLCTQGGASFNCFVELADSPCGLNPDLWKYGDSKVQECNLLKDCRLAPNRDTGLPKNLX
>DECOY_tr|A0A0U1RRI0|A0A0U1RRI0_HUMAN
LTELYHQVAMYLRFYQAETQVMGRSQRSVMQLKTPVDLDCDVKGRELLDLLLDLVLFTGRTGLGASCHVVVPGADMLSEKQHHVEELFDLVGGPDSPVGHDPWRTFHYQWVRTETNGQLLALFFQGKVSKLLRELTYDHAASKEVRNRVMVGYKELAYEDPWKYVKCKSRGEVKETTMVLRVSNEQFVRMWFDNVT
>DECOY_tr|A0A669KAV0|A0A669KAV0_HUMAN
XKGLFGELRVDRSESLWYGTMAAVAGLFLATFVLDKGAALTALACLLLGFFMQQLVVLEDETMESFFGASEPLQKEVCLGEMKQYGEACLRCYGGETNECKQNEGPCVETECEDVDLKCSGVQQYGPSKKCRCGPGAGMCGLCKAACDVKCLHHLAWKKGCQLCNSEEPGSRCACPGFCASCVLHSARNEAEFYGLGCQGCAEGGYGAQCDCHGSGRGTGEGECQGYGGCRPERT
>DECOY_tr|R4GMS7|R4GMS7_HUMAN
MTCVVVFEVLKLAPLEAEEQLGVPELLGAVEALVELAAAEAETEAARE
>DECOY_tr|A0A3B3IU66|A0A3B3IU66_HUMAN
NLFDSFMLLHDLRAPGQVPKLLEQSSTALMRSLKSDALPCGSLTLLKKDSKECQPKYKPPSPLTVEGPRRYEELAEQFPDLDEPTLKDSEDEDRRLKPKMTYDVPLDWCDGEGLQFRCNNMVAQQQPSMPELPTLLPCCSRDRPKQNMSLDLTGNEDVEMDPRNTACLDQKPTSLNQPMRERCTSLNLLATAAMHAAEMDHTYDFSKSSCTSSASSGGGCSLNSSSSPAYSSTSSSSPSPKDCRKYAYYKKPVHSDSKSKRPDEGPLRQPSQDEYRSMNRRDGAEMAKMREMKARAETELALKAELLTLNKGTMDFVEERSDSNVSTTDDRDEHCGDKEACSAFRVRSPSLQEERLMLNLMDSYRNDPRTGPFDEERPVHRQLNMNQQPRNEQPNTESKRLALDFCQRNLCELSSLCVEEDSEEVKMEMLGNNMKPGLMVYNMRNSDQQSMSDAYRNDNMNESLVVGHGQALKLLSDVTREVVDSDLDLSLEKRSGLNEKNDSDDELSNSTNSNMESERTRAYAADEAKLGLNLLKSAVLEDYNDYEDNNNDKDETDQMRLTNHCNMQHDENEEEEEEEEEEEEEEEEDEVDEGDEDDDEDEEELEEEEREDGEEDEEDEDGPEDNDESYEEGEDEKEEDMDETGDSDDCEDVSSSDKAVAFKRKPPAPEQPKQDQKRKKTALPCGYVRSRHAKYGSVHGSGDCGPTPCSFLEQLAPEVPRVVKGRSRTRKHEETDVEM
>DECOY_tr|H0YIZ4|H0YIZ4_HUMAN
XSASSSPPCVGSRGPDTQLHCAASGPLFSSPRSHTVPQPGESLMEYQRRGGLALTLLDYVVSASQLSLRLDKSHEPRASVLLRDNAMSESLLLLLLAEETNEQRP
>DECOY_tr|H0Y5M0|H0Y5M0_HUMAN
CVWQAQAMKEMSETFAVAREELFARVGMVTKNEAQNADENVDTGGFLVGFPRLHGQLRLGRGYLHLALAAECNEALLLNALERSSEFDFAKDLVCVHGAAELHRARVQATVANGTHRPLV
>DECOY_tr|F8VZ70|F8VZ70_HUMAN
LAQLLVRPTQTHLGLRLARLPDKLFQPPQYDLMLLVTRCVNVDGRKPVQFGDTEQTTARTHWEVLHNDPGYLKDDLELVLKSFFSSKRKFKQDATKYSLAKSLRKPLAEQLDRKRLMLTQDKRLEFALLDMYAQSEPVLRERLQPLKLDAKKKKMANHRNNQVAQQQVQQLQQPARKRPSQDMGSQALGRPVSPNGGYGPPGMSPGQPTRMSGPLMGRPPYAAGPMPRSYLGQGPAPGRMVPPGPTGGPGLAAAAGAGGSAGAGGSPAVSQFGRAAAM
>DECOY_tr|H0YLX5|H0YLX5_HUMAN
DFNHKALLFLYLQEADLRHPLQTLENKAFGTFSCGELKNETEMEDSLMKKKKLHKKYLFEGRYEKRLYSSTESLMKSKWFLESTHNQLLLSYKEKLSEMLLLAEFRLPVNEWLHTYLSVFSSDKEKKLLTCSKWDDRFLDHREPWYDWNQKFLFEELKSPPEQKPMGGRASRRSQCRTQGAM
>DECOY_tr|C9JKQ2|C9JKQ2_HUMAN
DSFSVKSAFGGMRYWAERNGWPRDLKGAAKKLQLTELPTGEKLWRQYDPLEKMHHGHEHGHEHAM
>DECOY_tr|J3KT14|J3KT14_HUMAN
KKFLLSSFKLGHRRFMANCLTGSTLWTTPAEEDGMEGEEVDMGEREEDTKHQGLTSEQENTNFVTVNELNFQSQLNLGKSESLPFRLALFLQRLGCFVTNQKSSRRLLLDNCRLYMLKNGASYFTNKSWTAVKNEVFTFLTDCQDLPLCDLVDGLLVFPTSATCLGETVGGLALSLLALVNECSSHNLLEEELLRGFAQDLTKKCENESGPVQSFTSLLKPLKNNNLARETKSTRFRTAEPLSFLPPTPSM
>DECOY_tr|M0R024|M0R024_HUMAN
ESPQPLLLAQRVSASTSTLQRSAMASWGPCCRSFEKTEFYSYELLRNEAGPYGSAKGVPYVGRYLDDM
>DECOY_tr|A0A5F9ZH12|A0A5F9ZH12_HUMAN
VTTKEKLPRCLHGRDLTGFLPETNLATHLAPVTRMPCMGETQPHLKEFTAGHNPLGPRAEESPLYNVKGGSADPLLKHGLSPCLPSEVPTACASGSSGTGCGADVSSGQSSQLSFHGESQLSSRKMALHYDCRLAVSEDAEPKLSPHDCTSSDADEPNDLKDASSACTVDTLRFDGQGLGSGDSTEGDPAGEKEGEAREAGLGSRAPFKTGTAAELGKSEAMGGETAVYRWQSKRDFARTELNFTSLHQSRDSSVTGKFGSAEEEMEAKTTGQKKQGTTNGNPPKAGEGDAKLKRKSSTCSYAVSGMHKLSFYDTVKSTEMTEPEMEMHDSHLLKQSPVKVPPLDTARPAALAHSKSPPLGGAPKTSAPFETQEEALPHYGEHTALFRMSLNESKQQATALESSETMESSNTENGSDSSSEPSYRALLAVGSNDSTQQEESVSLAELAGLTSVVANDLKGEKCGEASTPVADLLSVPLEDNQLSSKGKEDEPFSAAQSQSDEEDSSRDFGPPPAALAMNLRSLLFDDENDDGEPPPLSTLDLLDDSSGSLNLLAPQNMEGVVLDEECSVEDEDEADDTNEAYCLDHLLPEELGEAAQFKSVDGLNAYVSNEVFQLGEAEPTLDLKGMDNASGLYLRNKQELMEPGEDLLTEYGLTPPSLGDDLAFDGFLFSKVARGPSEQKKALTEPGSLTLLRALQSRSYDAECPAEGPQSLQQNLGDSSYANDLYLRHHKEPCMTSDTLEVKTKQSDLYTLQAEQEGEGLFTTMQPLCNWDPGLLNKHKGNEPGTEQTATKKNNAMNFLRRSSDVLRLYYGATLCALNMADSSEMLLTLKPVDLVHLERVVLSEEESFMERLNVHSFDALLAVLNKTTNLVHSLGRYPGVLLTVERKSEAQVLTKAFRVGGYRDLLLSKHLYFKVAQLASKKLGPPVLNQNKAVLHSLKKALKNKEMSQLVASPLFTELGWKEELKYLSKLQTKQTTVTALYMQLAARLLALDKYLEPGRFEQVVDNCSQVYLYEFAVPRRLLDDPLKDPVFSRLFLRCKMHSSRPQTVQTLTEQEHLLLKLTGAGERTQELMLSFHELKGLSKLEQLTLLVKDLSTSCDRFFKSTQGNELYKVLVNPMFLLSNKDVTESVQGNLLVEESRFKVVPNKSRLKKAAASLFAKSPSPYPQLVTLLLSKECRLVDSLRVREPAASVPEDNLMVLQDGPLKLGESPGGPTVRVVVSKPESGAVFGFGLVPRRDMEKRVPAPPLLQCSERLPDDFPLAQTMHNLFYRDGRDNATMEWGYPPVQSLGWTGSPPPWGSKSRTHSLCLLSWTAAM
>DECOY_tr|X6RL62|X6RL62_HUMAN
MDKNFEEMWAEYELESLRLFQKLLGELKLRSGTLPSVELHTFYFVVFLLGFSSLGLFKLKWKRNLNKEVVKKENPPLAQWKRWLRGGVLLAFKLQVKPLLMLLLPVPAAQRFPSTHFRNLRALSAPSLPHLVSLSPVATVKELLLRQSFADNWVTKCSTRLWLKEKSTSSLGGRKTNNFTSYFHFNGPLFSRWDCQNVGLGQKYNVLHNVQVQHCRGSTSALTNKRCWNSLSNRFFFVHRNAASQLGCLFSM
>DECOY_tr|H0YJR0|H0YJR0_HUMAN
XTQQGVKLSWQLTSFFPHKSKLSVGGEGMGRRLTPEFQLLETLLSARA
>DECOY_tr|A0A087WUN2|A0A087WUN2_HUMAN
DKEAKSQCSQLGPLYPKMLCKELEELGFATTYKKEKLQTELVKKAWSSEFLLCSGFSRSTKFSTEKCLEPSLVSM
>DECOY_tr|A0A087WZY0|A0A087WZY0_HUMAN
KLGSLTAVQVLTGNKEWHVDDLGEFFCAAGQNCWFPADMERPLHPFTCNGLQFLEYWEMTYKNGTLTRSFGLADHMKLLHGLLDGKYFEWVPAQRLFVELDDDGEMVPLPSGTPCFTKYAQCYPDKPRPFDRKFYPVPWRRHSPLGSRVSWGPVVALWLLALAWCWSRARGAAGARRGMEAGQATDVEQAM
>DECOY_tr|H0YJZ1|H0YJZ1_HUMAN
KRFLAEETRHESPEQGTHSAHLLDVKRSLSRVKPPLKPSKPNEFSEPLTSSX
>DECOY_tr|A0A096LNZ5|A0A096LNZ5_HUMAN
LLVTDAQSMVNPPATPLRFYFNNYKNLLDSNESPHLLLNSSLNDTSRTLTLTDESHLQSPVNVSQPLSNVSDGSKLEEVSHLKTSDEFHHKSEMSLNEEQNETPLKDERLTGFVLKNESSFQPNEVELLKSNLLESLESQVMSVNQLTQM
>DECOY_tr|F8VZ45|F8VZ45_HUMAN
RGRHGTLLLLLTGPTLSRAKRLVHQSFKKLGSHPKRLPVDETPYRYPKRMKLVRVTGGKNDGGVKPTVTALKVKKKKEEKVKSAASKRKYYMKRASYMARSSRYGLRGVLVPRNSCHKPKKGKKPKALNKKGKVGGADKKVAEKKPKETDKPEKVEGAM
>DECOY_tr|H7C0Z5|H7C0Z5_HUMAN
ETQKREDSWRNKELHQPLSRNPSFAKYKKTYVCWLLAFCGLLALCVMFVSAMLLVAVMWSPVTEDHTTQECVPESWEGKARNDPLFRGVQVCYTTWPELRNLVEFDYQPTLQKFEDTGKNWYQVNYTWSNYVKNMTWTEYENEKLPALRFMHLSDALVEVQMGPPGLLTDDVPCFTLNVWDSHEDAFERARVLTHDGKYSLSSFDCETLTTNMKCD
>DECOY_tr|K7ENK9|K7ENK9_HUMAN
EGLLLLLLLACLVGLLLMKMLKNWWKRKYKLAASTEFQSAGAQLADRADDLESKLQRDELKVDVNRVM
>DECOY_tr|H0YHC1|H0YHC1_HUMAN
FYLLKFCVTVQLLFSRNMHEPLNDLMETYRCMLSLLWFNGSTSDEEAAYTFPDVMYLVVAPPHAHSDASDPETPLGRLREETVSEQGDQSPQSSSQGPDTDGGCGLNGQRTDASLGGTSPNQGGVSGSFGSSSTTSLQSLGPASASSSVPPVSSGSASSSAAPNTSSSNSTPNFASGAPPAASGNPALPGANGPTAQGQAAAPPTQKYPPLLLSSDLQLTALYPALHRHCVQAYKLRLSHNDNEEGSWPQNFWESVLEDTKVQLAKTGRLVGMRDLKVCLKPHQGRLCMEYVASLRDFFKTAGELLAENEPCVVLYAVRDHGGYPDLLRLEWFPLSFPSLTLFKDDYGVLLTPLPLPEPSEESGYTRGGAKMHFQQWTLPGQVHQLNEWRTGRKKTQLADQLFPQLSLLRMVVDQSSLMSLDLVNSHPWSHVTARSVLAEDKVGGTPNDVYRQGQELANFCETWYDNNDAQRVDYSWSVCPLTRQNNSSLYDLFNLSAFPQTHQNQLLLLLSLPPEQKKPTGEVQPLFTSQCMMRRLEAAQGLDSKNGFLDLEDELFLGSNYGKRLNMLASFGCTRCYQDENSSDPLYLGVDAKGLNMNCACLCCSDFRNKDFLNMVSDSLLLTVYLSHAEPLPQMTAPEVSNLRPTTSPTSAPSGQDTSDKYVSGQGSATGGRGPRTPRTPRTPTPVSRFPTAPSPLVGAGSNSAPAASNLTVPTNMQPTNLYDPDALSGVSPVNNYGRDLFTAAPPMPLQEKLPPLAWSRPFLCADPKLLPLLCHSPLKMLPAFMSSGVFPQFSPKVHVYSFKDLEEKPPSGLGDEVEKMFETLQTSVMSVMPSEMMGLATVTESSLGKDYNMVPSFAPHQELSPPTPFRMQLDAVTPPYPVARAGKDGLRPDETGVAPKMSRSLAPSVAGLEDDDSNDFLNDLDHLSPALDTVQTLSSSGRAGAANDRQVDKTTASSFLSMAKNGDPVPTSHGPTTVKDTGFGDEKSKKNLSKDETGKQKKCNATFLKYLDGDEFTYPDNVEGLSDGPQQSLPLPDLFHLPQLQPKQDQWKLRKFNPQALRLQLATSESNVEKMADRCEGQLEPRPFEADDSPPRLYSHWKWESSEPNSRPLGCYLATESVEAMLPRLQGVLVRTDDLTSLQQLELGNGYLAPNVPVSPPDLSETEQRGPQPSLTPPLPSLPSHPSDMPNLNMKQSTRNSPVAMKQDKRYSSSVELSSDLGALGKLQGPTDQEMCLEEAVSRPHHFPLLRKPQKLDKGERQEAKTKHSSAPPPLSSSSSPGASFGPQSVTPRPNPGVARKCLKLRHSCSCSRVQTPDVFDWTAPNSAPEEELTPTSMQRKSSQRTNLLCKEWRVHVMHNHKLPPKLGRKSPSHMTLMGGDQSVLHSAASQMGGSEGLLAQEPSTPPTLPMGCNSPKDVSGLGQQGVALHGGASAVSQPVPLDNQSLLVFASPYVRMVGGVLVEVAVPFDDDYGLEDEKESEKKKELVMPYFYQWEELKRLTAPDSKMYAQGTLTGNLGYPSVLVQFPAPSSQAMHLHEENLX
>DECOY_tr|A0A494C1F2|A0A494C1F2_HUMAN
RSWGGFGQVSSNNSGFSFGGTGSGFGSFGSSQTGFGSTQQSLSGFTPANQSALTGFSTTNSSSGFGFGGASAAATGEGFKVGGTSGLPSTFAPASGFAPVGGFGPSGGFTPPSGFVPAAGFGGKTNPSSFGFGQSAVSGGGSSFTGTKPQEGFSSSAFGGFKTAGSNGFLNSTNSTATSGFGGSASSFPKNNAADQSKPGGLGSFFGGRGGTNGSGFVSGSSSSSQQGFVLGGTSAAQGFVSGTNSSGFGSAQCFSFGSTAATTTAASTGGFVSGGQGFGPSQGFAPANSQGFLGGGTNPSSQGFSFSSSSSTSSAAGFVSGSTSTPTSSAPQGFAPVSSFGPQSFSFVSAASSASQGFVSAQGFTTQGFVGPATTGFAPSSFGSSSVQPTAAATSATSGTQQGFLSPATSAAVQGFVPTASPATATNNTLQNFASSSSAAPPQAFVSSGSTVTGFAAAEASPGPAVLSTTSSALPTSSTEVAVPGASSLAAATVATQGPVSFSSAPPVAERTADPVGTTAPTAEASLAVLSTSSAATGSNSVAPQALVPKKEVSDSTQPPAQPLQASQQEELLSAASASVESDGKPEPLASSTAEETRSGASMPLSPTTASSLLSGFSLTPFSTPLPTAATTPPPASPPVTSNTQQSGFSFSKTGASLSTGGFSLVGSSGASTVPLSGFVATSSTSTAAPPAVSTTTASSTVPPETKHGLVPPATFNFGSPVGSKTTPQTSTLSTSSKANTKPTSDDAQGRVLGSFSGLTEGALSSPFLLEGKLSPPTEKLSSTTSLATGSPAVRPSSSAAPEGPTTNSASTLGSPPSSEPLAEYSKPSGGGSSFADPQSSKETSPTAGQAATFNSSPTPTLLGFNFGTGSPSFSFKPSFQGSASPTSTVATEKLTGASKADGSSLQGSAPTPGSKPLSNLLSGKQAQNAAVPTLVPHPKTATSYPVSSGMATSPTAPNKNLEQVNVVQPVKNLTSETLTNVAPAQSAMRRQLAAAAAAQPASLPHSPSPAGKHVKTTALMTSDAGQPLKLSASTAVSTGMVGPSSGHVLHKSAFPAAHPLLSPQLSPRVAPVTRHPAQVVAEDKDCSRTADESELSQSVSSTSSVEDLDEYRYQSLFARSSLSAPATRSVPPKRKTALFRNLQAKQMPSKLAPKVPLKSTHSELTKTLLANCLSELDSDFSHLSSQSPVASSLSWLSTKQYRLLQQLSDVLHNRKRLQQNLLRENNALTNFLTREEPVLLRHKKKQQELHQDWELDLVDNVDQVAKFVYQHRRLLEQLQAEKSDPLRKPYLLHLYGSRDRNENQREAEEVGAFGELLTKTLSSLDGHLSETTKELELLFTHLDDSERTLKMMEESTGVQFCKASRTKALEELKEQFHALEEGLGAMVPDSKDWQHGKQEAVAPQLKSAQPSGKPAAPPTRLPKSQVMSPVPSSSGQARSGSPSPLVSKSLPVSSPPASLPTPHSLPGSAAKPSASSFPSMPPASQSNESLNKVVASTSPPFSKPMALNPASVSPVPTSELTKPFGSSGFSFSAASPAVPSAAPTPALSKASPPVFSFTSPGPGPAKASSDSGSSYSPPEGTVTASKSLSSSGFSFVTPAGGAPLLSFTALPAAPSSPPLSAPAAAASADKLQPAQSSTPTTPTSGPKSPRQEGELSRLEPKTLLKSVGPNQNLMYFPCLVGDTSLLMLVPAPPLKTEDSLTLEVQNTYDVVVGMPLSDDKSDTVPLERASSDELLWSEWNLQDSRQALLSVETSAASAALVLDWEELYSLYYHHRQETCSGYCPEMFNVFLEPKHEKKEPLLAMVVDPSTELTGDAAAYVLAFVYTGLWLVDLRVVPHDSEYFPPCPLKKVEQLTPLYQVVTGNKQGVALKQKGPSWCVSTVAVTSPLTACKVVTETVQLVALSGDALCVAVMSPVTPNKWMDLVMGGAKDLKLHYAFRKPQKQAENSFRTVDFFALLSGYESSMMCASLTLNDCSLALHHLPKFMPVLLGQKVDVKLNPDDGKPNQLLLKNTPFLQLGSAGGAFVLGKYNSVALLSRSKEPLEEPSDFRLKKVLRFAQFKDMREEPLMADMEDGM
>DECOY_tr|E5RGP1|E5RGP1_HUMAN
RYGCVCVPSMYLGQHVDGFQGEGLRECGLRLREQLEYRDTSPMTYTDEEDLLEAYDDTEAPFSVSLNFSTLREQCVKYM
>DECOY_tr|C9JWY0|C9JWY0_HUMAN
RDCVRNLELRLEMYVLPQVLQSDPLKEGTKPLEEPLKEHEPKRLVEPMTTLFLFEKQASYVDPKDFTLTLKFSAVMFMFLVWFCAALLLWQHHMNDRWCSELRVGEAAQPEKRCATNRGFQPEQRKNRDLQVHKKEGKRAQM
>DECOY_tr|Q5T3L7|Q5T3L7_HUMAN
MSSCLYEAKLEANGCTEGETDLGKLSVLSATANGVVYVKSANKWKELRSEWVEKTNNQELCLEAAEVRAPSTFLLGGYDEPHSKLESFSPLSLFEFSLVPLLTAELGYLGLRELYPDQGCDDKEAKDLLLKKV
>DECOY_tr|H0Y662|H0Y662_HUMAN
YLLAMESVRPMLRPNEEENEDYTPYFYNSSWEAPEESLEASQSAETWVTNAEAQVSALAECVEVVTSTHELETEETSLFAGQKQEDNQQLSLQKFRDETLQDQKRKKQVTLLEQKQLLLRNLKELWTKMVDVNSAQVLYVEKEEGYWLEKRFNDKGVYETLGVEDKMWCKHFSYSPRYDSGEGSERRKVCFVLKAEYLFLRHQMKPRFALKDKMTAKKGHGLWVSFGGQMLKMGLENLNGLYGNLALQHMSDNVKSLLDLMADLKKALLASGECKDSKYLLKLLQLEKYTRLQVKPLLYSDRLRLKHKRLQCEQFFACESKRYWLTERSKPNQCKYAYMQFDKRDELFCPGRVEPAHACNELSSLFLDNHFEYLEAMNGFLLKKDRNLLPPMLDFMEPNDMERAYGLLVTYLREVYRVETQLLENLVHX
>DECOY_tr|C9JCZ8|C9JCZ8_HUMAN
HNLHLHPLHPLFDNGVLFGMLLWDDLRLELDKYFTKLKELVSFEYDLYREMLSLHLLHFTTEEPACRVQKKTGGRFVERELLSFHAEHSTLGLMLLDADLGYLCRHTNPDHDKPKAERSLFEMKLHEGEGPTEHGSFYLTVGQWKSDTSKLMNVFKYLHEHRLAM
>DECOY_tr|A0A1W2PPW5|A0A1W2PPW5_HUMAN
PCSVKVRSKPANPLETYLLTDTPPKTRPQSRPTKRLQTFVCHDLQAYTVEEPDQEDSDESNARTNGAPEQDMVAAKKNNSCWLHLLFFLLLLFLLLVVSTGLLLHLRHPNGTVSVLLPDSPDSLEYPSRHFSGFRCYTGGHTAPGLPFDAQFRTNKRVVAPRRLEHAGGRESLHYMDYSRSSSCSLTVSEGAQKVPGPQASLSKPEYPGTVVLDLPDSPASLQYTTHTVSGYRCYTGALALMMPGLSFNKASVGDHLQGVRLSPKGDLSKEHLFFHEFMLDSWCQLLRVEGKSVLPGPHALLSKRPHNGTVMLVVPNSPASWGTPSHPHSRGCTYNGAHATTVPSMNFSEQFRLGHFLPLHRLDKEYLMFNNRFRHYHRCLTVHGRGPLVASPWASLFKPDQGGMHPGRAQVLFLGVCAMSVVMLSM
>DECOY_tr|M0R0E3|M0R0E3_HUMAN
FSTENKLKMPPTLPTGLGSSPWPAPTPRRPLDPGRSVLEQRCEVFSGGRRRGAEAQPPSPSRGHGSLSTNSSASHLSTLSRLPSPSPLCGWSPASPAPPALECHELQEMLEQETLGGLDNGASCGGHGDASELALKLFSALPTSGPQTSLMRGRFTVSWRTVHNNDACVSLLKHESLMKPLVTRSHVTFTQFLQPGSGVTEPHQVLRVVGGSSTGYALELWNGSDSKTPTLYVSLATVGDEAPRDYLESVLLDNKDRMLPKF
>DECOY_tr|F8W030|F8W030_HUMAN
ALAALPYKEETCFDVKCDVSMNLMAATVPLALSLNDRRPFCRGFVASGRRYASEQALQRSLVYRLNAGGCVSRGEKGCEMDCEAESVNTAQKLHGCYCEAGFELGGYLYRGEACNDQRCFLTM
>DECOY_tr|C9JBT4|C9JBT4_HUMAN
RMAAEEAPQTPLAPSSAMVVGPALTSTPARTLQYTQVDGSATYQGSSTQYLPTPVTVTTLAPASTEEEKSEEERLPVGPADSSLDNLKRLYSRRPSLLRRKEQSDTVSDVSEQSDESEALTSLQVTQVQPSQLVSPQAAQLVGHVQVTQGNPLQVLTVTPASSTAHAAKP
>DECOY_tr|H0YGT4|H0YGT4_HUMAN
SMQGFEDQLTQLVESLEENLGNSSPPTVSKKLKSGRSSVGKQALPLSNLRVDNCLKASHKQMLHLVLQVNAVVAHSPSTSEAKAAQRKRMEQEEEHKLAELEQKKMEALAQMTTKLNYEQELLDKLELQSQVHT
>DECOY_tr|H0YHP4|H0YHP4_HUMAN
XMSKAWPLMLWLLRLMMLYKG
>DECOY_tr|A0A2R8Y6N5|A0A2R8Y6N5_HUMAN
MLADVLLSDNDLRTELMLRL
>DECOY_tr|A0A494BZT6|A0A494BZT6_HUMAN
MRTKDRKEQPSLCQWLRGCVMENGLAYNLANLTPVKMALLAPVQLHGKSGKLQEMLSYSTLTLFLPMAFNFFKS
>DECOY_tr|A0A3B3IS72|A0A3B3IS72_HUMAN
CWAQCQSFVFYVSRAGRPPCGLLRFKSELHLFKLPMSASTDQRRKQPQPSASSESRLDCNASRHTRRSLSQLAEPEKRRKAPTAPEGTTPQSETSQPTSPNLLPPSPSLEEQRSNTSTASKELPLFKFSSTKKVYQAQEYPYLLVLPLTYDFTRLLGDVMKECLDVKNEAPLYHVNMNAHPMVHHRHRPENASFAANLAFKHVYSELLTLLNTQCPKLVRKRRLNLYYCDDELKKQLVEPLELTLRTEEM
>DECOY_tr|E9PNA9|E9PNA9_HUMAN
LSSQRSRRRRGWASSPFGPTLCRANGPKLKEVVSATAALTCATDHQVVQTFETLRKDMFELAESKSKEVAQYSQQLWRSWWGVDEGEAM
>DECOY_tr|A0A0C4DGA1|A0A0C4DGA1_HUMAN
FSGTHFQRVWGWLLQASCNMRGVVPKLLNLDCLSGVTAVSPRASRLTSTKERVGEGSKLVTFPSGPVHEDRA
>DECOY_tr|A3KFI4|A3KFI4_HUMAN
HLKLEVKLDRVPVEEHGPCELTVLEWMSQAPMCSDCHVLSETSQPFTNPVSYSFCQGLCRANQLKSAECGSHGVLQTLKNAECWAKSDPFLAKLNLPPPAALLMAPLVAGVLRVLMM
>DECOY_tr|D6RFY0|D6RFY0_HUMAN
FGEVMLLLGYVFFAAALGYLVKYFLDLMTFVDLTDGARTAM
>DECOY_tr|E5RJX0|E5RJX0_HUMAN
LLKWPGATLVMPVQKAKTLSNNNLDM
>DECOY_tr|A0A1B0GUP6|A0A1B0GUP6_HUMAN
LVAFSKGKKKKSKEVLSDDVPVNLSECKLFFMRDDVYGSAKEDYLQFARELNKDCSHKDLKQQLTDLLAELEQVGPKDETKQSEAEPAPARKREVHNQLSALAEPSYQAANSEMKYLVYEDTDLLLRFHGFVELVAGLFFDSPGYYVPNDVTSYKPVKVRTGLKYGGLLGSRNVPPEFLSLMDTALFYSFVRRFKDDEPLPSELVALRYLKVNDNVLKMLVKKDPKAPLLAFCNQASDEVLGFGNYPPLEKQVPPPRKESVDRLPLDTLGKFKEYRRYTFPDCDYLFFRTGLLTLKSGVLFKDATYWELVEQDSLELVCQPFKNANEVLKVPRVRQNMLLPFPRDGDRNEHVRELEVTDDMLYYHLLYRTCEGYMSDTDDWLAYRFLVKQDFTLFKQLQDFDSPTVKRYLPKRQLETYPDLAKMEPPNLELGQSELFVQTFQDCDVRVFKTGYLTLNLRGNLKDWHYHDRGDKNARLRKQLKLGQLLGSNEVVPELVSMSDDELYYYLNVRQRLYQEX
>DECOY_tr|E9PQC2|E9PQC2_HUMAN
FLLVGPVGYFPLYSLFRFAYFSAAWLLDAWQMCVLMYALNEVEFNVLTLLPPGLLFFYLHQQNYPLRRKKKYGYEVSSEGLLFVPAVTVDPKDHFLNKPAHHQFRHFNWWHASFKGLQGMVKFQAVHNWWKKSFLSAHGLDHQLCWSQAQSLALLFAALASPVWGPGLLYLLLWALVEMALLHGLLFAFFTPSADFKLM
>DECOY_tr|H0YKN3|H0YKN3_HUMAN
KRKKRATWGSCGASARLSLDLHLCNRVLRNPALELALTNNLGLLAKTSVNYPSFGPSPSFAALSSVLVVSGGRKGEMEPVVKATMLAPKAVNLDLKTDWVEETVDMLSX
>DECOY_tr|A0A3B3ITD8|A0A3B3ITD8_HUMAN
AVASWGPTCLSVSQQALSCAESRKLGTLYSFVAEVPSKNQTLSVEEELQPTATCSLRWSFRRRAELLQLYREPENLQSDLKELHGWLAECLTWTLSWKHVLQAEPLDGSAKEVWDAYDHLVAVGLNPVLLPCLEDVHVTSKHKLLELPTQYKLMDEDKRPRQLSKLELHKVFPSETLKPVAVPNPLFGFEMSDALQHNELEHSGNLQEGSNALTWNPGWGRVFRSGMFLAMDMLKLKGGYTVKSREPVLGLRRQGVTKTLPVEPAPSPMTFVSTLPPPVSWSSTSPLNMLSARAPRTCEQVSVSPSLFAGSTKFSQLLGGVLRSKTSSHSASLPRLPSCLEQSTDKASPRLSRFQDLAMDVDEEDTLLSKAMLQLVHPNLGLSSALHTSASVPEQDEPMSEELMTDLVPEQTLDVMDSDLEVRVGLQEVEPSQSQPPPAKPGNLAMQLPTTQSAPPLPAKTKKLTSKTSPHEEEEEDSDQLGKYSFHSKVFVWSGTERPYKEFQAGKRQSVAERLGEYNLDARLDPKSLLRCSKTDTPWVGDLTVEKRANLGEGVPKPQNDDLYVVVKRRELHVLDDLNLNTLNVDGEFYLSGYKRGGLTFDSVLCEKGENTKLALDDMSPLTYYGKVTLLLGAPHMHYSNNELEREDDQLSEDHFSTEESSGELGRNLARAMNLAVLTDDVSNSNSKHNGASEPTQPLKPALPNTYFHSVLSDEDGDQQHNEDVKPSLFSRFEGNEPYESPSALNESRDNVPSFLNSNNLKNLVKKLLKKSPMFAGNALSPEDDDLGDFLHKSATGTTQLKARPRVTARPPTKLYHTPTTLKAQAAPNTKPRLEKKKEPDSMPRNFLPSDGFPSYTLSNLHQQLVAQQAASANPDTLAVPAQPAGFGLTATTTNFGPAGFAGTGLPGGKLPQNNGFLSAQGAGLATGFGAGLGTGLTGPAKPSGFLSNGSTNTGFGFLGGSTTGFSPASTTSSGFTTKLNNGFLTSGVAGFGTNTQGFLGTGTGFATGTSTNTATGFLGGPQSAQTVGFLGMTNTSPQGLTSTNGFSFGTNQTTTAQGFKPSFLSTTQQNQQGFLGGPNTGFGTTSTGFAKTNQGYAFGSNTTSSSFLGTASSTAPSSGFLGTTTGAGVQNQPKRGNAQYDERLLEELKSSEYKEMATLCQKHTSLNTSVGKAVMTDTGTPPNKFLTTGTPAATFSSPGFLSGSTSGFPNSTTNTTGFLGGSSTSTGFNGFGTKPNQAFANNQSSFLSTGTSATGFLTNATGTSTGFGFGTSTSTAPQSFSSTGFLGGKPTQSNGFLGGTNNSSGFASTGFAGGSTTGFGTNQGFTSTTGFGGTGGGFPTGFKSNFM
>DECOY_tr|A0A494C1U2|A0A494C1U2_HUMAN
ARDMLESEAGREFGDSLRGKLEELKSSLTNKETSLSPLKFKSELKELFSGSKLALESYPGEGVKSSGLDKEDNLGLTSPTFFSLFSQRCEWEESPLLAAQCQLSCLLPNLKPPGDQKTVACLSRCSLCDATTSPFMLLCAALVLGQWAM
>DECOY_tr|F8WCQ1|F8WCQ1_HUMAN
ALVAGSKCLSPSLALRRFSSGDEEHLGKRELQKLELRPLYPSDWCFWEDRYHNRKWFHLLKVGEEYDLDELHAPYWKNRLRDAELQAGVEFSLRRPGNPKHTM
>DECOY_tr|D6RF69|D6RF69_HUMAN
RQFVQGLARWYRHAKLYYGQKRFHDPPVALSSLDPRQLHTVASGYSALAQATEEHGCDQSVLLPFLEASRLPHYKLDLRRCVTRSDCALVLLPLVAPAPTVPRVPQAPPAATPRVRGQSSLADGLQQLLRGRQELEVEADQARLLVRETLSAPDGDLASVSPRPGPARPTWFFLLLLANWAVFLLAGWLVLGASKKQLM
>DECOY_tr|E7EVG9|E7EVG9_HUMAN
FDSTCNAKNVPGDVSAQLLENNHWPHEVGGRELEDEEEREPLLAQSVHPSSEHNPVSAPSTEQDLPNALGDDEALHKLDEEDTESGTDVVNDYNVVKRRNPNAKRRKQRCPGDAMLPKQM
>DECOY_tr|H0YEN6|H0YEN6_HUMAN
PEHPRCPEAAFAGPDCPLSWALAMLLDGLYNPRHVMGWWGSVLKRLGTATSLTELGARVPDSPKRNFTKNQSNARGFLYYGTANLLCLVSAMPLGLPQPHHLLFQAQLSYTFPVWAMDGFALMFGFGDHTLDMTTLVAEEHWLADGVYLLQFGNVLWMALSPSRGLEAKEMLLALNLLVWGLLGRPLECFKYFDFFCRPLLNREGLFX
>DECOY_tr|H7C1M7|H7C1M7_HUMAN
GSLAQKTVNVRSKALMQMTARGFAVPSLLTPPLGAQPGSTAVLKSSNLLFNLLTFTNLKGVLVVSERPHDMQVEKHKREKLLSLLDKKPKLDQVGMEELWSFSEEEDEDSLAQEWDSMLVHQLTADNSWPSKTGAKRMDAGRLPFLPLWSLAPHLWYLLSQQFTRCLESSKLPDQLKSPLTVETRACHQVLGQAEEQKALHDAWTFPQSSTFLRLKTLSWDVPLETKSSSPLDPX
>DECOY_tr|A0A0D9SF08|A0A0D9SF08_HUMAN
CGQTLGSLRGAAGNAGLALYTGCLGEARPVVTPLLFSLRKPGPQVSNELSPASHNARTNPWSFDLMQSNLLLGSPTLLGSGFPQNLSX
>DECOY_tr|A0A087WXY7|A0A087WXY7_HUMAN
LQLGCVHGPSTPPSLLRYGGNAMPSLPSTAAKKPGAAGPEELVLSDMLEQLKDELSSVLSSHSACASPRGTATQPTHNGNVLSESEAPVPSYPPGPRAGGAPLMKSMKWAEAPHNRFLFTSQGLCLMCGQTRLTPRQVPLGDLTCANGCPYLTLTRGLNELYCHEPALGPGQLSLRDAASGLVRTGEELPLLTLATSRLGSGLSVLHKPDTQKVLKGGTELLDLPKGQVMTQTQCGPGLQRNNLADM
>DECOY_tr|H7C261|H7C261_HUMAN
CDWAEMKLGTQEASGGPLKLALYAGLEGSHGPLKEGGVRLLGLGNX
>DECOY_tr|A0A0G2JMW7|A0A0G2JMW7_HUMAN
FVGELGSQPRAPCSVKVRSPEANPLETYVSTDTLPKTRPQSRPSKRLQLFVCHDLQAYMVEQPDQEDSDRQNVRTDGAPEQDMVAAKKNNSCRWYLLFFLLLLFLFLVVSTGLLVHLRHCLGTVSVLLPDSSNSWVCPLRAFSGFRCYTGGHTAPGLPFDAQFRTNKVPVRARRLEHAEGRGSLHYLDYSSWSSCSLTVNEGAQVTPGPQASLSKPEYLGTLVLDLPDSPASLQYPSHPVSGYRCYTGALVPMLPGLSFNKASVGDHLQGVRLSPDESLGREHLFFHEFMVDSWCQLLVTEGKSLLPGPHALLSKRPHNGTVMLVLPNSPTSWGTLSHRPSRGRCYTGAHAPTVPGMLFSEQFRLGHFLPVHRSDKEYLMFNNFRRGYHCQLAVHGRGPVVTSRPASLFKPDQGGMLPWAGQLLFFGVCAMSVVTLSM
>DECOY_tr|G3V2F5|G3V2F5_HUMAN
PAAPFSSSGFLCWFEAGTVHGRGLEQSDEGKSRLSSDMSFKAGCNAYELGKQAVAGLTDALEPVCNLRDGSSRVSGGAGGVAMAAM
>DECOY_tr|A0A0B4J2F3|A0A0B4J2F3_HUMAN
EMDENVPEDEYRDDHDFDPSHNATTVLSLPGEAEEPDLPEKEVHVPHVAQMPRSGPSSDSENSNTHEMAGNLERELASALNGLTPNGMSATTYLPLSNEAMSAQLAANLPTCYAHSSQMKNLLSPNGSKLQRRKPQFEVEDVTWVAKGNVERVVFKCHLSLNRHVAKNWTAARRNFYAFRMTFWNYLENLTLKQEPSELLARQLLSAYTFPRPVEAKNYFEQNQALDASSLPVNKYDSRRRYLPGVTHMSTTTLVSPGQTVPTLPATPTTPTHPLSQPSAESAKSSLTVSSVLNLPQPAKAPETKSVHLHTMMAQRLKEKDALQLELQQVVQMQRVCQATRSDDLAHESNLKHLFSQFDECVAECGPKWCVGHGYLPHSHPHEEHSLSRKEPTHVSLQGNTSAHPNMLLSKTSPASSSVCTTTLDLSSHNNGTTEEATHASTVKEWLQQLETPLMGQALPQLPLAPQGPQLTLLGRQQLSLLHQQQLQQMQLLQQQFALQQTAVQQQKEPKQGAHQQQLLQLQLQEQKKQYFEQLQQQLMLAQQQQLLVQLQQPSLVQQQLLQQMQQPTLVQPTMM
>DECOY_tr|A0A3B3IT03|A0A3B3IT03_HUMAN
DKLGVGHVAQHHLLTSKQSFKAGCENKCYKPEGTHLGTHKQLHSDSGFKTDCKVKCYKKHGPPRRLRKHLHKRSSFKVDCTEKCYKLEGAHRLHHLSLQSQQNFKAGCENKCYKPEATHRLTRHALYSRNVFKADCVTKCYKSEGTHRRLHHVLSKPHSFKTGCENKCYKPEGSHRRLHCHLYRQSFSKTSCENKCYKPEGSHRRVHSALYRSRLFKTSCENKCYKPEGSHRLTKHALYSHCAFKADCKVKCYKPEGTHLKLHTELTSGCSFKVECEEKYYPQEGTHLKSHLLLDSNQGFKTGCENKCYKPGGSHRLTRHVLHSNWAFKADCKVKCYKGGHESRLHHCVLSKSHSFKTGCENKCYKTEGTHRKLRHALQSNWTFATDCKVKCYKPEGTHRKLHSELTKRSSFKVDCEEKCYKPEGTHRRLRHALNSQQNFKADCENKCYKPEGTHLKAHLVLASNQGFKLGCENKCHKSVATHRRLHCTLSSVQSFKSGCENKCYKPEGTHRCCHCTLYKQHNFKLGCVDKCYKQDGLHPLQKRHLLSSCNFKAGSENCQFKSREMYVEKQQPLLSSNPSNNGYNNSLHLQRPPSRLQSTSVSPADSTKSEFQNGKLKGLQLLHLEPLHSYFSSGLQKDLKPNGARHHDHQDTSGTKKLKLTMPAEHGRNEDEQCQFELDHLKEELEQFCFDGLHYSQRYQLTGTHLVETNGQGTSLVKEMRKMSSLDVAELRNYNELMVREYLRAQSPNLKCWEALSFELAVRDFTRLGQPLAMGPKEKRKGQAAEECLM
>DECOY_tr|A6ZIE4|A6ZIE4_HUMAN
LNASTAAVAPNTYSLSSGGNGASKVEYPRSDTSSPPVRYGHTHYTPYESMPHYTRDAPFLDLQGYKRRNCQCVALALLYVLALAVLVCVLVLLALGWGPVGAGSMESLRDQLEQYYDTSPDELSSNFAKNETSSPVSRSQTASTKEEGGPTSSAHGSGTVVTAKPPATTATLVTLLLLLFFPSQTGPTM
>DECOY_tr|C9K048|C9K048_HUMAN
KLTLRRNDQSQEEYRMKEGKEFRLLRKAKKSMLSDLYKLFYENESLQAKLQNDDKYSLLRLLHQYTDPLLDLLYPPSKNLQKLPNQCRLVKVDMKLWKTEVRRTDAAAKQPPGVADQLADLLGLRLKRPGNGRGGGPRNGNMSNAM
>DECOY_tr|G5E9P6|G5E9P6_HUMAN
VRWPVGEVLLYVMKHFSLSDRHSFESGTCRLLSNEEVSLGRTLPGPREPDRGGPVARREEAQRFKGALAEQKYEETVNLNNVYAAHKHSHHLQMLQANLHPELAGYDYPLDPLSKHRQSGLYGLVPALRQSTGCVRASLM
>DECOY_tr|Q86WV8|Q86WV8_HUMAN
LQGLPDAEGSLLPSLLCVLQCWVQPPETLRLTSPSSLTQPLQGPMNLLMRLSTSYPTSTACGYSNQTDAYPSTTVDARSHPRFASLQHSVSYGDEYSAETPDLSKLACELVVDHTERKLRRWPDLEHKDSGTVLEPHRLVHEMMKPVVEEFTELNKEMSYHRSLFSVFNCPYMGYRLHFLAYVSAHLHVLYVEAVHGKKPLCWSSRLGFLDFFDLLHKQGSQPLMPLMTLLVLVGTTLVVVDTDKMLKCLLSPLLPAQSKLKHWSPQRLLVHGLLSLLSRLTAKAGVYENRLDLLKHDHPEQLTTLLHLAPQSSTELYYDVLTNVLMPRGDSNLNKEFVATVDRDVGLMPSDLMALLEGVNAQQAM
>DECOY_tr|B7ZKW0|B7ZKW0_HUMAN
TELNLTFLRVGVRFDNLVDNLVKGKGLQCQVPVAQKNVVDTFHMAVLPSTYNVHTKLGYYPYRYLDFSASEPYYSLRSLDNEDRGQKVCSKVVPDGLERPFGVRLNKMLLLCPQGTSYGFTPDELGSCKNLFRKSFQCKKADEDENGDQLFYQGPPCDVNMEEQLSDNYGQLFGNLSLVYHQWTDPESVNFNFNLSHAFRPLMRVWSQGRTALFRRMEPDWLYESMLQKLQWWANGTPQGQGEEEKEEEEEEEKEEEEEEEEEKSPVVTRVAEEEAEEEEDALYNQNAEDPDDRLRYYSYPFSPRRARSLRRQM
>DECOY_tr|Q6JV79|Q6JV79_HUMAN
LLVTAQRDREGTKHWALRTRKRQLSKQKVVYKGNCEKALQVQRQSKKCDTKLEPTRGGLVVAELHPRLRLQRHSDRQVLWCRVMM
>DECOY_tr|D0EV57|D0EV57_HUMAN
VAAQSYSRGRNDSKKRSWMVAAVVAGTVVAGLVVLGAVLGVLPLTPQPSQERWLLLPQPLGEHQVHCTRYQEEGSPVVVAAKWQFTGDGARPTEVLETDQTQEEGRDQWTLTLEAPYFGLAWRCLTAEHDSLPHHAVHKAPPDRATQLKEGNELRRYLLELCEGELYRTFEEAYEEAEYRFQTLQAVTDAATWRSLDENLSLYKDGDYAHQHYRGLRLGDPGMDCGNMGQLTHSGAESQNRRYLLRNLARVDTQANKAAYGTTWEWYQPGEQEVWPREPERMPLAADSDRFLFQTDDVYEVALRYPERGGRPSVATSFRYLSHSGAWTDTLALAGSLLLLLRSPAM
>DECOY_tr|Q8TC24|Q8TC24_HUMAN
RAASNLEHVMSTRDHRGMVMQQKELKQAVKDASSGSVELWKTSFFACSGLMFLLYVVVHVPDEFLAGMSEPPSLYYCLGGVPYRSAPGGGSVDAWQGLLNVLFNGSRFVSLMQSLVYLNSVLASQLLLPLNSTYFKLLPYSSYQRGRYAKSLPLDRVFGQFYLVVAFVFVTALLNMLNPLNRQYFARELRAKVDRTTALLHFLALVAGEFETRGGTNLTTPSFKAWVLTECLNTALFLSLGSGLGYKGQLLEDLLLVLLGAVFLQLLLLLCLGAGMEAPDGYMGTMVYVLAQGLTLLMGFKLQAGNFLRAKDPTDGVELKLAGALLQMLLGSTVLPSLGLEMLTRGNSALLRVMWYFPDASDSSMLGFLPLQCCVLFLFLTLATWLKVREFQKRLEKPQLEPLVACFKPLVELKFLGM
>DECOY_tr|A0A0G2JRC2|A0A0G2JRC2_HUMAN
EWRGSVGNMELVDTHWKNTE
>DECOY_tr|O78179|O78179_HUMAN
KACALLSEDSGQASNSSAAQSCSGKGGSGKRRSCMVVAVVAGLVALVALVALGAVLGVLPLTPQSSPERWLTLPEPLGEHQVHCTRYQEEGSPVVVAAKWQFTGDGARPTEVLETDQTQDEGRDQWTLTLEAPYFGLAWRCLTAEHDSVLHHTVHKTPHERATQLKEGNELRRYLWEVCTGELYRAQQEARAAAEKRWQTLQAATDAATWRSLDENLALYKDGDYASQDYRGLRLGDPGLDCGYMWQLTHSGAESQNYYRGLRNLSRVDTQARKQKYQTREDWYEPGEQEVWPRAPERGPSAADSDRFVFQTDDVYGVALRFPERGGRPSVATYFRYMSHSCAWTETLALAGSLLLLLRPMTARVM
>DECOY_tr|K7EP57|K7EP57_HUMAN
SYTCMRELHLSLHKTPHFPHTPLFDRGGGGAGCRGRVKLSNLKLDNLDEDFCMQPYVDLCHRQLQNTRRRLFAREEEMTLSDRAALVPVVNVRTCRLQLFELDLRPLCHGTPPVFYVCCHRVTDPLRHRQTLLLEEQLYQEYQENLYGLLPDWCNDNNLQDGFGPTDTVTKLKLVKGEELVHTLSHLQLTQPTPVGLGPPNKSWKVKSFLTNVMTKSGLGSQGVVMLNFEFGKMMKAKLLQDLVAELGVPGLMECPPTSPSSPQSSLCPSPRRSLPDM
>DECOY_tr|E9PJ53|E9PJ53_HUMAN
EPMGQASFANYPPVLNTVNEYGDPPPELYSKTFLETEHEDVLSLYNANTENPYSLLVDYHVKLASDLGKKFWQTQKKLALLFNQETGALHPKLTFRSLFKLSNEKAM
>DECOY_tr|B4DIB3|B4DIB3_HUMAN
KLLENAKLSALKNFALSTGSRKLRFVGNLSRLPKLCVEMEWQVLSDRQADGHVCFLLRFKEQEYDCNNADLKRVLREMMDNPDMSSTKTMSWTRFLRSKPSKDGEKERDKEPEGSTRRSVKFSTKLSLLGTSTRRGAHAFAGTEHSPSAPPGNYAVRRSRELQEGHFTRSSSSRGPRFRTDPTATSLSHASPSAAPRVQTTGRPYAESGKDLTPLTKVLPHGSTSMKSQRHRPASPVASAVSSGASSLSSVSMETLSSKDGNQLAVRYDTRTECVYTRRNAMSGGSYVNNSPLTSKKRSEPGVLPSATMEKSSGVTTSGKRLAVKDDWEKEQESEVSNAQRKPTYSVAPPLSPGAHDSRRFKQQNASLRSQKVLHAPSQLTSNNLDSSRPRSQCLNGSSLSEGGEFEPKRPGLLLYTAMVEDKYQNLLADNLERDAFGMTVMLDRKLTDNFDPDPETYKPLEEEEHGVNMRWKDMLQELSRKGLPNLVLKKLLLNECDTSMYFPRLKYRGLRVRELKELNQGDFPLSGSVLTYLLVGLSWVDVEPGDKKYGQFLEPAAYPPSGCFTDKLNGVTFENSFGFDAKLLNMDGDLLLNEKALRDHVLKYQHCYQVASVLRQKFRAAKEKERMGHAVLYDFVEGGSAYEMVLYLKTETELVEFKLVLNPHNLKLMRLVREFKLQLSTPNLQKTDLKLVVAREGTLVRHAKLKVAFNKGGLKTQRLYNGLHPQEDTASTLSRNRCPLNRQSSKSTPQLHPETYGDVSTHNETRDENVTPLPRTASM
>DECOY_tr|E7EQ08|E7EQ08_HUMAN
MQLDDKLLRDEGLVTQLKELLAEEVNPKHALLFLMFFLSVSMTDPAALLMELLCQNVNRTLDERKGEALLLETAFDMCEEKLEETSRRRKLEALLVELAKDLKDVKSEKKYYLWSKLFFLDKPLLLAQWADFYGQKLVVLASEDLPRLLFLTNSTDLMRRVLLTLVDVYGSENTVEERLDLHKTLSEACVTVRMVLGPGSLKAMFFRPTKTWLEPNNNFLLKGEHMGLCQLGKLSGRFSSYHNKHMLHFMSSKSSLLLTEEGSLWRVMFEGYRVNYYNCASGLGMWLRFGHSLLPGLGMCYGPGPLSSTGEYNWVLLFLGTLLLVPMTAAPMAEPVLSTLNYHLPNLMELKV
>DECOY_tr|G3V1C5|G3V1C5_HUMAN
LSSQCLGKGGGWMHFCLEEQEQLRRGPRSVWLQALVVRHQVVQEPDVLVCSFNTSHLAPTLQELVLKACLQTGTSRGRESTSGEWRLGPLHELFSGNGLWYLLSFNPRFSCAVCSLSLTGNLPVEVEPWTVELAPCKQAAPFVPPQSPCPKDTRSVSATAATTTQSVPTRAVLLTVVHACLLLVWLPSLDPTWNRHMTM
>DECOY_tr|Q8IUN5|Q8IUN5_HUMAN
LLSTRRRRQSQAGQPLPSAGKRQLAELDGSLNAGALLGTAAPFFLAFVSFFGEKGTRFPGFNEAFLSAQYNFFRGKKSENNSPLVTGLFFNALALLLLVLLLVQKAAEWEMGAVSLGLLLVVTLSGLRLLDNTPDVMMSDSKELLDVVTEAFGVVYMAVAVANAFAFLLGLSGGFEPGLRSSLLYYAGGRGVFGNTALASTSLGTLSTVMTSLLLLLVGLGLGAEGVLWSRLLFLMVGWLNLMRCVLVKGVWGKFVVGAQDDKENEAQEDGPLGDGNARVDASSPTVAVKNALQEHLELLSRPNKVPGSLSGTRNYYEKLPVADMTNHGFTQLYYTNTHSDYAHFSADKTATEGSQLFNDYCEQNGRPFSRLRKLQAEDGFSTEEYHPPDTNDDAAASSEHNENLVSVQRFNTNSPVSDLFVNSSNNLSM
>DECOY_tr|B7Z4T2|B7Z4T2_HUMAN
FGREHCADYYNTGSGGLAVFMRKDVRFVLNELPCMKPPRKSHHDQCFSTHFTVDVGNYLRLVSHESKPREDQWLEFLRLAARFPRFAESLGLASLVPSLTVDHASYLAFLEKREGETRAQRMGLTQNLLPHAGLLSYGFYKKLRREREEDELQHKTLKVFHEMDVCGRNTCPFSVNHCFHCLMSDLPNARALKQTPVDVKLAMEGYKTELQSKNRYLLLRRQQKEELYQRNVPCYCSGSCFLASPQRHFYKKLWDFDPLFGYLLALGSQLRTKSGTTELYLQDASWDNPLKLKKHLYLRDLLQGNQLHQVVGTQTLEGMECLPHNPYLPLSNLPSEFSAGSKGSMHSLFAEKLPHYKRPNAVLTCDLERKPKTPLVYLPRYDGRHLFVHVSVKLFHHPAHGEMRSEAVSPLNCYLLAEYVPDTVPPETVPDPMRKRLKSSSM
>DECOY_tr|F5GXT6|F5GXT6_HUMAN
EGLAWDRPSPHQQDGPERAFLGPGPGEEAYQAEMPPQDDLMLSM
>DECOY_tr|M0R1A7|M0R1A7_HUMAN
FFTNRKPTTRFKPHRRQLRVHPLPKFKLSDHFKQVARRPKCSAALEEKVMLQLSHRARARHAGMRDYCQTVAGATTLRDYREYMNHTGRSSDRYLWLGFKNRVLPKSEFVQGCYVLEGSKKSKKMLQSVFYWRFKSAVVHNPAFRLM
>DECOY_tr|Q5JP53|Q5JP53_HUMAN
AEEEAEEGFDEEEEATADQYQQYESVLDNMNSEAETFEMEDMGEGTYWHLFKRRAFMATFQESRKLFLEQLATSNGLFTVAKMLRGPPLDCVAKTVNNPLWEVFYSSKNNQVNLMQEDVKEMSRMRGFVAAVTLRYGRHPDCAAMMKNADFVQQTLEPVTLRQQYSARGSTLPAFGPMFFHRLPFPVMNVAKRLLDANLQGPRFLCTTVGSMTASVLHNLDGYTPTTKLLRTFCLDYLAENDLCYTEDTNEVLQHVSLTANYPEVVTDSKVPSPVVSFTNMRLDPYEREKLSLLLTGMGSGTGGGLSHTLQFGQLCDCSEAKREVVDLVSDVLEAGETYHKGAWNNGAGSQGFVFNDRPFLQGFPGRSVSDMTGPELDVLLRAPVKYGGTAENYYVSRLDLQLDSDGHYTGTPDLGHEDSLVEWFM
>DECOY_tr|E9PLX3|E9PLX3_HUMAN
SAKMHVAVTLGDKHQLMLNGNDSELCVVPLDTPDSTKLAAQQALVSLVGAHEDSLTRGCGLNLGQSDTCLVGVLSPKNRRMSPLHFSLSM
>DECOY_tr|H3BMS9|H3BMS9_HUMAN
SLLQLFNSELMPPSVFPAYEGGDLMNQLRDPDHSHPTCLADKQNRLMTKTSTKKNM
>DECOY_tr|E9PNV7|E9PNV7_HUMAN
RTEPARAPLQGDDTDRLFKRGFSSGRERARREVHKKTHAWAPHDCRKPPDAKRSAGRPPRGQVAQFERPREDEVWPEEWQERLSVLDRPPSCFGLAAVSSFNDLMVRDYLRAQSPELCAWERESFYLAVRDFTVPEQAMDM
>DECOY_tr|B7Z4U2|B7Z4U2_HUMAN
LFPGPCPCRYFVKQGWGALFTFRLPPLRDSPNLAYGTNMGLSVGLLVVLLGLVLAETGPLAPNNEQDTLAFLCLQLMGTLWAENLFRGWLTMHDPLYTAFLGATAVPGTVMLQGGSFHLLATYFLSYLTAAALFSGLFQGLVYVPKRFWPRVGLACNAFTVAANMHAGSRLGAVHVGMTVGFGFGLNVGLYSGKKYNLVMHAVSGLGFVMMVYTSMFEALFREVKRMQLLEQKLALVSWSVKMSRGTRRSHGSAQVM
>DECOY_tr|B7ZL14|B7ZL14_HUMAN
SKDAKNDLCVEVYSTPVYGEEDERRNRLTWGDKGDEELVYLTEGEVVSLTGENQGEFTYLKACTGLAPLPEEDDFEDDFDTALKVMESEQSQEETYSGDPSREDQACNNVTPPNQSDYLGSRRQAEQRSAPRLGEVEALWAEKFQTERVKLELNQSVEAKLHDLSAPDGMQPKNLYVKDKAMTLRDQDMKEQLKENLEDKVQQKKRRLQEPPLNSFDEPTAKGKKNLFPWKLKGKSGGKFLDKPGERGSNSLSNDSVRKTMPQTYDEFELDGPPEFGKSYAELVLQSDKNQDLSEAKAVLGDLKCGLLPLVRQDVEAYKTMSEGRMVRRLEEMEQKLQFLNPLHTHYYEHQEHNKFQLLSSYDKASDEAMQRHLQAQRQKVDAEKATVNLDADKMEFYQQRADAKECRDERRKFSSELKQWCTELHQQKRAGDHFNKRSEKQLEQVRYALDVLLQSAMNESLVEHQGAYDNMENLNSLFKACSTKYYEEEKESKKNPQKKYSLRNLKQAYSLELERTKEVKFLKYELLDLGWQTKHELNDFQDWLETGWSM
>DECOY_tr|I3L0L8|I3L0L8_HUMAN
AASSVAYLFATKEFRKGLLGRMGELSCNRWERHFQFQCELLGLHAARDLTEALGPRRECLKQRRQSKLLLDCKQLHAGGQAPAAATGLGPFPTLVRETLGRSRRLLPSTLSGPSANLGQCALPDFSVRAKGM
>DECOY_tr|K7ERD3|K7ERD3_HUMAN
FLRLLLNAVLLVLCVYTSFGDANQRRTLRDYQPVYPVVGGFVMAAAAGWSVLQHLPVLLWDLGEAEM
>DECOY_tr|A0A1W2PRE6|A0A1W2PRE6_HUMAN
FLVLQPCTLLLYVCNSFQQLLSFCSKAREDGLLSGKVLTRLQRTLGDLLNHGDLLLDDMGNHKVQLSSNFQLSEDMPLTTDSDNTTFRTSLLERERQEQQREARRHHQFRNLATQLHQVDKYLQDRVRLANRKQNPPKESSLLERLERLSFLQDLSAQLENEVLHVSKQDATERLGM
>DECOY_tr|A0A0B4J228|A0A0B4J228_HUMAN
SPELLLSCFLAGSHLDGLKLKRMAFKLQLPSQTSFTTASLETSEYESATLEPPFVLFVPSHATSSDM
>DECOY_tr|A0A0G2JQM0|A0A0G2JQM0_HUMAN
MLGCPGSAAEGCRLTSGHWTSMWVPVRPCRTETLTFDGKPDLAKKVLPNVQAFADSLHQKGLLDVRLLEFPLDKKNAFLYVRACPQSLLDLYLELRG
>DECOY_tr|A0A087WV17|A0A087WV17_HUMAN
VGPDSPPPAPDWSDQTQPLLPQLVLRGRPFSSLSPAQAGPDSPPPGPAQMGPASSARPAEPGEGEWSLVLVERSQSLVYPASPTHYYCSYTGPRAAGLLTFDAWPQASRHYQLPAAVGREYLVFSMRNRLGARCLSVNAGPGVVPGPLAVLSRPPLEETVLLELVDSPQSWVGPGWDRRPYCRCYSGGQAPTVEELFFEALESSVRDFLLPALEGKPFLGRFWAPQPRARCLTVNVGPTVVTAPQAGLWKPPHYSAPPVLLAVSPTLDTHCLPWLTLLQLLLVLAM
>DECOY_tr|Q5MJ33|Q5MJ33_HUMAN
LSSDTKGSLYPKPFKFVVGYVNVLTGKGLQNLPTYLYNTAPVLSM
>DECOY_tr|B8ZZ56|B8ZZ56_HUMAN
GRASTPHGEGSCDHDLPRHKHLCFRNSRCECTKLMMRERQCGRAEKCNTFKRKLQQAPDRSCRDDLHEGVRADPPERGAVPVPVNCLPCVPVQLKDQYASGCHHQAYAVHDACFLGSCADKCLPLFDRLQCSPESCHAGLDPFEM
>DECOY_tr|B4DPY1|B4DPY1_HUMAN
GKKLRKQEVSKMWQLYLKMLKTWDLPVVYDDPLLSEMPVGPSGFKLVLQFAFGQSLPLELRSYDTSTLDQSDEAPLKEEPERKWKRLDRFENLFHFDSTVGLSCSTDPHSHLLEPSLFGADNKLNGRVTQSEFTLFKKLNTFSKPWLSSLNHLVFSPLYKNYLSASRCRLNFSLCHSRYQGDLNLPTKALLDLYFWLPHHDFTMKLKQNEEESRNESRLKDEEGLTKLLHGKNTLLDKCREKEVGRLSQGLLDFNPVLNFRKKRRKKLKNTSELAKNPLDPQPLCRSFLNTELFSDMTEPPPSFDENGLLKLDTLLEPNNGPESAAVSTFLMQLWQRGSDPGAKLCRAKKDRPQECLKFHPGAPWSGFYPRQDSGLQLDEDSLNTTFFAWHNKLTTYVQERELKVDSRMLGHQHCLLPEHSLKNDLVRKKEMFLCSTEASLDQTDLALTRHRNLKHEKVMGSCDDTTVCSLNQTLLPCTVSLENRPLLLSVFLNDGKESLYKNPTNDLEVLSMVNQFSKDPKDKNRKWKEYGTVFDGVENQLGDLFPYESRREKTELDEEESQSPDQDGPTLDSLFELSNEEMRLNQSNKKQRKRNRKNKQKTSRLHGKKTLRVRERQGQPPPRPQTKSHSPEVSNMVLSLSMQYERYDLMQAKKRLSGVKHRKNELEEPDKFWWTEPEHFERVYKGGLAVEVYKPMEWAQLNTNDLLVPRSGQDLAKAGQTKMLTFLTMLASCLAM
>DECOY_tr|C9J511|C9J511_HUMAN
TNSAGRWPHRDNNCAGTLRPKYNALCTNPKCPPLMYPLCGSMNALLSLLDESLADTPHQSQQKTLNKRKVMAQLSTEMLEARAALVGSTPEPKLSFSLLQAPSLLRKKGLRNQMTAYMATDVRKLSEELVSSRVSEEKPGWLLKERGSLFPFFAETCAMVLTVSLVALRAM
>DECOY_tr|G0XQ39|G0XQ39_HUMAN
KMLKKPFKLLPKKRFGPSSDTEEGLSGNDEEAVKKAGALHPRLTRNSAQLRASDGVPSPTDPDPSSPSHRSSSDLHPSGGPPASPSLEMLSHKADLGHNLALLKKAALAPSDPKLEVLSGPHVGELRLHSGNSTMANLAEDARASMQPKPPARVRQDSMHLSSESDSHTLDGLSESHGPMVATSDSPPTDPYPEMQLFYSTSHHYYVPHVHVTTFTTTTTTTTTLTTLSSSCSAAASASPSSTGYGESSFSQGSSLRSRRMLSRVSTLFHGAEGEVRLQSGLGHQPETRLRQVSSQLSPSQMSLPSVLEEDMDDVDDTMLFHAPNRPTSGMWSPDLNLAAVLSHLGPNNVLQFGCLLELQQRWHRLRELAATVESLAKQATLKLHDVDDLSSSHAVHFTGFLTRKKKNKLEAGKEAVLLKQEANKKQLNYYQVEVEHTLQLKWQLAEPAYWSSHSELKEEKRALAREVQELEEEAKYRQRSENETGRELKERLQAEKQALNLERDKKLELHKVEVEVRTHEEQKAHRLEQLDHLSQERAHLGELKDMKKMMHKESRYNQLYAFWCGGVGLVLSVVLMFKNLDHRHTLLPPGFLVTDLKALQKLRQHRSDTKMLVTGTMTTNTVARLPMAHGSLQKRLFTEEYQPLEVYTLLWQVVEDVTWNYVESKSWKAWLDEVSLKLDEGHFTSKHVTPDHYNLDRELFEDSEEVDVDGNADDDMKLHLRNVAEFSKLEDESHCLKPDRLCFEAATSEESNAGSSTGTKAESHSHSLSQGQHLLLGWLLWLARVLCVKD
>DECOY_tr|B4E021|B4E021_HUMAN
KDGGGSESKHDELKPLCGPDGAEQGSALQESDEAPLGNPVRGEGAKMKELRKNFFGKVYLVLFLLLLLLLGGLGSLVYLYLMKQEYVVDKVMVVQALSANSGYLHFKHSSNFSLSLSSCLSFMSSAELEGVLELTGLVQVLLERQFVVPRCFLAGPLCPEAADPRLELDEYHCPVPPEMQVSWQHTLPGESPPQPVGVVAELTPLNHDHLSPQRLVQYMKHVQHKLPKGPTFSVYLTSDEQDQLLLNLPYLLPLLTTASNDELLDSDENNCTVNAHLEVSDGWSSNVLTNFMMPFHFSFDTCSMSTTVALRRNLERHGGPFLRRRGRTHGDLQLTYTLNAVRLGQFQPLLKSLQLRVYGFRHGRAPPSFRSARGVDLNYSSAPAFFFFGSLLAMAMVTLCSKDM
>DECOY_tr|A0A1B0GTB2|A0A1B0GTB2_HUMAN
LTTYLYVFLLVLLNLLTGLLGLMALVSEKESKQEEGRGDEDNESTLVM
>DECOY_tr|R4GMQ2|R4GMQ2_HUMAN
SQQQQRALDGLKEQDEEHRKLMDEWSQQLLRNRELLQGNRRELMDVDKDRLTQDSLRLSHLTHYFDTKEAVEERKCLANTHQNQLSQLDSMRAVCQKLRLEYDPNRLHYRKPDFATGHTAFARKRLLERNRETMRLLQLSLNEKVENVQQDTLLPPPSPKAGTTGVSSLSSSSESDSPMTSLVSYTSGTSVACETWWSMVFAVKQGHTDLVTAS
>DECOY_tr|Q9UES5|Q9UES5_HUMAN
LRKLMYSRQLSYKKYPDDAYLEEFYLNENTRLTLEHQLSAERLAEPPLQLNQALLQQRQNNEKELSQLERGLAEAENEHRKSQSQLQSELRLNAKQLGEYVLWLEGDENLEHYDLASRSNTKELGLYAQALEKGKDKMQVDELLLTSDTMTKNPQLAKEQSVLQRSLLLVEKREVDLEESVSTLQEMLRVYAPAGPATVEPAKSESLKRALENLEKNKKLNESELERQ
>DECOY_tr|F6SS63|F6SS63_HUMAN
WLLLDLRGSQLLDVKELTCDVNLQLRQNMRSRLTMEEPTPLATTCSRRVRRLQMLDHEMGNVEKSRLELEKEEKLLKQARLERMRAQHLLLAQTYAYDDSGSSSRSQKYHSKGEGGSGPLVSLPQLPEPAARSEEQDVLNLLNETTRAVGTKLFVTTPNPLRVPSPSPTCSPGTPQTYTLYVPNVSFPKPPQSSLRGSPSSSPPTTATYLSHQRNPSPQNSLPSPRSNLATGRPQSPEVTLEKKLMSKGSLSSATYPLYAVSHSGKQQYSPPGQQYPHPPTTSPSPPMFLHGLQSPQVQHQPSSFPSPCQSPPPSHYASQPLQQKQPSYQSPQYNQQHPYVPLRPQSYHPVPGQPSSQWPTSQPTRQGSSSQSTRQLYLSGPSGYLNSPLQPLLQLRAPVTQGSPLNQSVTVTLPNTSRYPLHMYSPPPPPPSPGQMASPNMGTQMSSPQQPPQSPPTAARSNQENMFFPNYNPTAAVVAPASHPEQVLCLLKQGAAHQPDLHGDSSSHVLRTGGNLQAGDGPHYSSPSHLGLNLHLRLRNNRMNDDPSHYEMYLKYSSEQSLRACCAELNNNNQLMCQSVVGEPLEPRFRQLDHLVQLDLQPSSQAM
>DECOY_tr|A0A087WXQ8|A0A087WXQ8_HUMAN
HGPDRLHRKPEYLLNAVMSMLTYKPLRQGKELEYLNRLKFRLQAVTQVDTALGALGLYRLDGMPFKLQFDTTVMQAQLGRRFDAALAVCKNKGMAMVAGGNYSMLSM
>DECOY_tr|A0A087X090|A0A087X090_HUMAN
RRKMYKRLALGLFVAPPLPAAYQELLAMLHSYSDEEYQLFVAPLDLEEYLKARVAKVEAKEQGYNKELLQYQEPTRAQLCQVVLWSKCNDQLDTGKLGTVSPDGFLDLYDDQLQFFEGMELLKKLANAHKEEGDLGAMYMAAALPLYFSYFAKTKYVLKSRKYETRFVLDVNGQPATLLDLTQGLETQYSSQLFLELLNLYYPQRECYKLLRLYLCAELLNADNLADLGVGKPQYWCLQRRGTLSSKD
>DECOY_tr|M0R217|M0R217_HUMAN
RAFAASGHAGRDLRVHNPQRKGLTGYVFVLAM
>DECOY_tr|B5MC53|B5MC53_HUMAN
QLTSVLSHPLSLASTGELVPLLELYCCCMPRCGVYYNTLLADPYRDQKLAWNDQASLGNLAGVLPLFCGLFCPAFGGQDLLKKLADMKVTTGPLRFDLKVYWGGVVPGVFGCGLSVMTLRTRGQHEQLRRGEVLQQSLLDGLGMLSGATLVQKVWPHAALRAQYRAWLAM
>DECOY_tr|G3XAA5|G3XAA5_HUMAN
KMNVAELRFLLHLFLNLLDLYLSLAALVYEEPSKLHMLSHTDYLLFGCFLLAGAAALVLEMLESYFFKFLFGSLCLLWLLAFLGAGKFSFKKDSQLTYVTLGFFVTTTLLFAQLLLYVDYFTVVVAVTLAELLTFGFLLYLNLPKYRHNLLLAFLLGLSGLAFLLLLAPSEHVFRTVSEFYLFVTSTVTTLLVQLSLLSYKRVLFTPKGYFLNVMGRSGSRFQHLRFLLNLTASPASPRLMYKQSFTCRLVQDRMLHVTASAVSSGYNFDDELSRSPRYPDPDKA
>DECOY_tr|E9PMJ5|E9PMJ5_HUMAN
FNLPLGRPSSYLPKDMCLQPHHELLTGLRSRCQYVEPKLLTGQESLFTFLPM
>DECOY_tr|C9J5X2|C9J5X2_HUMAN
GFCRREDRVYTYAPVLRLGSPLQVGHGPGVAFTAWDQVAGGLAEETLRDASGWSLGARDSAVCCRLAARNGTALQVAEPTHGLVALFFLFVTGTGADHVPCPNMRSHEALAATGLVHLAGRWVSGGALTRRGLVRLHAHSDDPSRLQEVFALLTPGPPVPLLSPRVYTLGRTREEFLVRTSPRTPVGM
>DECOY_tr|D6R9Z2|D6R9Z2_HUMAN
THCLVNVATTAVLLSKKELAVLQNTKNRDKAYVTAFQGEGLFDKLERKYRAKSVDLAM
>DECOY_tr|M0R2I1|M0R2I1_HUMAN
EPPQPLLLMQRLSAFTATRLSQVMASWGKTVKGLWEWKGKRPARVVQSELTWPKREHEWMPYYELSVLRNYNELMVRDYLRTQTSNLKCWEDQSFELAVRDFTLQTFAM
>DECOY_tr|A0A590UJ12|A0A590UJ12_HUMAN
ELLKDTLCSGQRSKFFLNHLGFLEGQHKESGQVAEFRKYANESGVVVCHLQKQYLRQLYMLEEVTGLSLRLLKVVRDCQGRLYRADLAQLDNAPNWTPDFLVVVNAGVFNLGLGGAMTSVLCLNVDQTSNFKEVKLRLEEKSTSGDRRLYDLGSAMCYQQLVDLKLTSFSFLLKVRDKRNCHNLLQQLKVKMGSKYPDSLTEFAAKDKSQVFDPRFSFVQDCRKLLLTEQKQSTSAAQLLAVHNAKVQLVTLYSLYLKTVTEGHSNKCYTCRRKNQGRSCTCPESSQLLLTVDETELVTQYVKAQFDTLSCYVRMDKKQPELKDLLKTRRTLFWGSKKMARLQMKRAGTALRKTATERHQGHEVPDSFKKQFYTGSGLLGPVAWDMVCWLKEMNNQLLTGTLGRLVNKCLKAMVETRVKAPKNRLHAEDVLVASWELSNLEDLCRLLTEYTTLALEKRCKQRVLLENKRDNGHLVTRVFYGWTDLEKDWNYLVSLPAVLLFKKMATSSLPKKEMRSLLFEPMNNELDRETKKGHLVAALFSLVQVKTGLGMDDGLLCGGGHLYHGYLRFTGREQYRDLRYNLTYPLSDGNDSKLFAVSSSPKRFNPFYKPELDEDDFLLRNPCKDVKFVEQLKQLPKRLEQFDAYLVVAFKSGNEDVTLKSLSAECKLGNDPSPALRCEGPHWLKDGSTERAPQPASPDM
>DECOY_tr|H3BU10|H3BU10_HUMAN
VKHQGSLRNSAETPDAKLCSLVSKLLGRSRAHSLVKFLYKLRSELLFQKWLAKTQEDTMALFEHVTCGLTEEAVSGTLSCSHLTGTHDTLDLLVHFSLFVKSFDLSKNNCTTCMNSAENVLYGCSSRCRNVKVTTEDDLNLTSLYAYLLGYSPDKAGEKNLKAKGLQEVTYVDVLTSLNLSKEFYSDLEDDLVNTKENRELFNLLLNAEPLDPNTTLLKTSLVTATMCRNKFDFNRLVDSAFLVTREPMWSQALLLSENDWCTM
>DECOY_tr|A0A494C0H0|A0A494C0H0_HUMAN
LTEWSCRKVHTSCAAEEHFKAGCQNYEFCKQLTQLYQRHFLDENQSVKAGNGDYELKPRGAYPNRKEMCLLKFRGVNCEAPRVFSNRSNSLLLESLNNLNMGSSDCNRGKRLSLLPNTDLSFKGVGTLRNDMTLKTNNVFDKVQLHQDQNERKQEMLDDDLCCDLHSQSPSEEELLWLVQGHEKLCVVEKPTLCYGVSLLLSYNELM
>DECOY_tr|J3QR18|J3QR18_HUMAN
LRATQLKSKLKQLSSLLTARASYDSLGRESFQVSKRWFQMQFDHALLHGSVSTMVMTVNQGYLHYDFEYKLNKFSLGRRRERMGNSLLDALKGAADKNEAVCLKRVVRGLAMEMARASFRADERRPLRWLARYAVPFLM
>DECOY_tr|Q3T1D4|Q3T1D4_HUMAN
QTLSSPRNEMPPSSGPHVLAGNKQVNVFRCKSCLPLKKLGLLGLKPVMNNDSNYQLFLKNNLFVQAECWPQGRPSLKSLTFNFCLSHGGVMLELALLLLLLFLLRLVPSSTLSRRLM
>DECOY_tr|B4DTR2|B4DTR2_HUMAN
YLLEREPDSGYLEALKMRFPGWDNLFDYDVDSDSSDTGLSSLSEALSESGEYGYLHLTDYPPGDGDHDAEKKDVELMAAMEGPGGHAGPARHPKPQVQAYLSRLPAADRPPKPAGRRGVSNLVSVDYSTTDMEGGGEEDYTVLQEHLEPVKSGHRAAKRQRRRLLFLLLTLVTLTLLCLLLAVVAQLSVGVQAAMDECFTFEGQENKCCVAVTLTSTGRTSPM
>DECOY_tr|G3V1N5|G3V1N5_HUMAN
MVTVTSVGQLSEMVAARFSCLDYPSNRPLTPPKELVLLEASPDLRLPLFEGLCLQLNEALDQGLYSCWHRNMVELADLDKDSLDNNLLLHLCPLLLENMVNLGETVSHDDNTEFLSAKAANLELLKRRCYLALVSKEVRRGPKGMLLAANSQYAYVLYSLAEQKYKGQYLELGTLLYVSKRVFLSYDEHKKWYEEMNMDDPGLKEKLAQAKVMLSLRSEDYSLKNDAFQELLRTEVRKVPAENQFFYVLVHQRLPDSHSTPTKEALQYRLSYEEHFAESLAAEVGKSEYRAATNALAQATQKEVLVAHESSLRCVGHSSAVSPEQSTSYDQSSSNTSSEMQPKLCSQEEEWEEVEQERFWNDEQLYKHLEVSLAEVESMQDSETPAAEANFYPKLDNLYMLCYASVRNLGGYSRDEVEEWSSETVSLDNKYLWSRQPQNYLYAWYHGANAQGEHVLVAHRPYLVRQLLPDCYMQELTQTTSALCKTLDQLDQELERSRWQLCKTVFNLEEDTVRTPAPQSPMEMSRSSSTLKPKSPLSDEPSSFTSEVDQSSSETSTSKESTQDSVSCHVSSLPLTMHTDSEPPCSESAKPTSAFELVKYLMDPLPRFAPGSGKYVRYEKLQQLKLLEKEKRLLCRKERNLLKERSYMRYDMYLLQPFEKLNHKLEPQGLSQNFERFSLEFTLVPPKLTFRWEQGKYVSHDSPLLEVDGEVMAGELCEDLRNYGNVQLPYQGFTENNCFKPGLCLSLKSLFKS
>DECOY_tr|A0A1B0GTD4|A0A1B0GTD4_HUMAN
TPGSPPYTKRSCDETWPPAHQAVACSVAAALLVLAVCRSGPM
>DECOY_tr|Q9NX33|Q9NX33_HUMAN
VTAVGHPLCDDRRGSAPGLRCEGDGHYCLRCSGSTEQGRRNGLDKKDFVAGGSPVKCEGWEKDKLLEELQDDTLGQMNPPLFLGHEALEEMESCRLQKVRLGNYRVAVQVTLEELETSGPAQLLFQSEDRKGVHLLVM
>DECOY_tr|A0A2R8Y7S2|A0A2R8Y7S2_HUMAN
DEESGSGRSDEEQEEESDDDSVVKPRASRGSRRRPGKGRLDQKAKREGKLKLKVVRSSESESGEEEGEEEEESEEGESDDKEEKLRQVSTFVSQLVLSDEYLLSGELNFTQANQCLLMVKDELDNLRSKYHRNRLKEKKFDVLKRPLLEYYEPLKRESPLQLFVESLRQGSSSKDKYLVADVKKLKKMTLNPPNPSKALEPRPRKKGKKDQSEKDRDRSTSTTPTSSGADSRKRKRDSKKSRQVEEELEELTGEELKASRATCFQLRGQFQLRGAVSSATDHLKDGTKKLLWKQETLSDSYDVKRERHSRGGFKMEEEEECTRLEVEADKDLLWSPLEDEEMRLKRKPPRNAERRRLDDERMMFLDFEEERHALMQNVTEDDPVEDEEEDQEEHELLAQLFRRAEHSSKSQDFMGAQLKVQDVNKLKYAAALKLEEVSNVTCRLLRVVENQQGRLHRADQAQLDQHPNWDSDFLLVTDASQLNLGLGGRATSLLFLFYESGPENFKTLLMRGDEKATTGDRLLKYFRGYAFYDEMLTMLSTMQCFLLKVHNTRAKLPLRLDLLEKFGSRAYLDLGQVLGGTFGLHESFSEELHQFMYPHNCKRLLQMLTNMLKTTGKGKKGKDESGDTLLVKGAQMRHYLRVQLASMDKCLVYEKVEPLQAEVKKERRLLLFRPLKVHRRLLLLLTEEENLDKVEGTMAFPANFWQEFTSCKSFLTPLLFNLLAWLEPKLNQLPTGTLLRRLPAVYHTNLVQTKLCHHKNRMHGEDVLMKYRWKLALLKHKDLLYEYTTLLVNKFGRSLQPVFRRAAAPSKGYSKVVVSPAKWDFEYAWNSLTSLPVLLLFPGNRKLHEMLYTLLALTQLKTGLGMEDALLGNLNNNYLSVLWELKLQGYKQLVGNVMLASKQDRVETVAHAVAYYSQLRGALAQSVGYEDDVDKQANELLRHADVESVDDSDPDPKKKLEEVPLTPPQAAQPQEEEEEEEEEESGSEESDRSPAVEYGPNMELWAELQGKAPADTGTLKLGSEVHLKVVPLDSMQSTEDLPEGDPGLAPTQGEANEKKKKKKKKKAKEAVQAKAHRQVLETLNAVYEDTQQLLYARKLKKLDDQKRLYGEEDEAMRRLRMKEERLENKKEQREETNAHYTAVKATKLQKLGTVRSHYKEFKDAHQLLSNLYEQKHRRKRQEQEKLQKQEKLETRLARELSRKQRKSYKAANLATELATRRDMCVVVERQLRQQFNLRLLKLTELAKARTLDGALSGPLNELEQRLHARLAQRLYREEQLLEVPDLRGKPQLPTRLSKQQHLPVMPAPQAPQGPSQTQPPMVPSAAPPVAPPAPSRPGTPQPPLKLQPTSTPAAANAMPGEPWKPPPGGPPQGPMGPPVGSPGPPPMNPGGMGHRPSYNPPAPGPGPGPGPGPGPGPGTASVSPPPLTPMQQQMGPMRKPGQVAMQLHDPLPQRGALKMYAMLQRALQHLQNQNFPTPRGNQQGLAQPDAGDLPAGGPGSSMQPGSSPGSAPVPSSAHESGGLPSPYGQSHQDMPSPPPGMGAHGGRSMGMKGMQNRYPDDSMKGEHMSEMKPHMQHMNDQPYGGPGQTPLPHGASPPGPSPGMMSHASGPSPGPSPGLMAGPSPGPGPSPGRPPTGGLPPDPTSM
>DECOY_tr|Q8TD49|Q8TD49_HUMAN
VKPLVFVADDLVYYDNYMDGECLYPRLTFAELVFGKRAFVEPLSNVQEEWNQKGLELLESKPEKWGGVNEVYPHFPLVLALLRVRGTPELVRSLKDLLTLPQDRCDLLNLCSLVDYQFGTNQWENLGLRVKKKYQLQWLMTESLETAYLEEFHPSMKLTVEGDGAGLDLRLHKTWDPNKLLRLQFQDPSFVFMSRGGLLGNLSRTSMFLSFVSSVFSHYLQLFLWGKSELSNNLFLQTGQDLYSQVFVAQLSECKLRENCVYWQHNKEVYLRTSPLRSLTWM
>DECOY_tr|G3V159|G3V159_HUMAN
MLFWCCVCEDGENGHSGCCQDPLDEEQQSTFKERFEDESLTQSHLSCSDEDSQSRRGSSLRLYLGSDLLSFSEHSSLSRRSSSCASDLPEKFLLLEELQSLLDNYTGHDLQKLSHEKLDATLKRTRASALVSNQFLCCRTAALNWLRRGLRLEVRCEVSLLSLHSKVGNLHLCFLERNCVAVDQLKDVESWLLVQVNQPLFLYLRGETWTLVCHESLHLKLPFSLSQSSGATHDYQPERSLTLVPLPPLSLKKLFQHTSLVEGDFNVEWRMSGRPACYLLPQQGGSRCGPFFCAGYEGRDKENGKLWKFREETDCLFRSTLSSLLRLGDLYDLQVVCSDVTTLTQVPFMVFAAAKAAKQSTNKLLASKVGAHDGVFRVLLATDWCLATRRVKGHESSVYM
>DECOY_tr|A0A5F9ZH48|A0A5F9ZH48_HUMAN
VPPATGGATHMSFYETFGTHPAATQPVLPQYPPTPGDWGSDAKAPRFAPLPPSAAGPEAMTVRVRGPAVAAAVATEEVKQGASTAPPPLSFLETFNPVSDSLFTVNGYVHQPFKADASQSGGPGPVGASALQSRTVHYPFKNNAASRPTMLLFVGHAYLHLGLQLGNVKLREAKWPLGFNALLAMVPVAFFWLTYAAFFPVYFPKQEPFRHLSVLVAYCFWVYAAVQLGLLGYGAPSEYTYLVQGPDFFEAEYLLLVVHTLTYLTMYVSKLVSGAHSRLRGTVTFKGGLLLLMLLFLLFSSSFLKLALKLVSENGLGDTAYQGWYLCFFLLSLVEVGAAAMFKMYTTHLLRQKGLLYGFYCSLFFLLLFLLLFTVDTELLGFEDASFRHTWFKSGNTLVMEYELQLGDGGKCSLALYWRWREVRSFRSGSSCSLRYTGEESVVQCGSWAYQTTLNLVQNNERLPSVKEALCKDDGKAYVAPWQSPDDFYLLLNQCKCAEPRYRFFDRLGYDSLFCRFTLFVWDKESSLNRGVKYRARAPPLSLLLLLLPPLRRLLAPRALPEM
>DECOY_tr|F5H7Q8|F5H7Q8_HUMAN
TGETSGTSGTASMLPQFGLQAARDHDGTGVPHQDLVQLSVLEPGEAASKKKTCCPVCLLLLLVFCPMAASVYPFDRTQSQLVLKAGSPVPHTGHNGSHEMYCTRFQEEGRQRLTAVWTQYTGNGDPLVDGWQQTNHSLSVGDRQWTLTLRNPYFSSRACTVTLNGESVESCTVNVMPPVRRTLAVGKSLRYQKLQLCDAQMRAYHKTKTMADKEWFNTVNMALTQRASSQPVTSEQTELNQSLFLEGDYYFRHSRGTSSDEHLECRVLEQLSHLGKGQKDLHTLRRTLDQGNETLDETETDWKTAGLVNEAWQGQKPRRKARQDRYLFPQGDLHGEALFGSQVSGDQSLVM
>DECOY_tr|D6R9P6|D6R9P6_HUMAN
PMAYSVASLMWQQSFGRLVKKNLMWKSKALHLQKVGEFLAAAYDSHLCLSAVTGLYEMKDKKLVANEGLVYFWRANNMGVALHYLGVAVFNPEVDVSVTLPLEGEVPNAVTVELLSTLYARLTSCADGLLPKLTLFVHLSRGQTSLALLQGDDTWSLTGLKGNEEDLNLLVYMKDLDVLDQKLLCNDGCTAKVNLTQSVALSTLNKDHRNAQFLEQGLEGTHTSLVVFHGCSFGLMRLGDGYWNYCVLNGFDQQFELDAPNDPENLNLFFLKKTGLVVSLMSEAASRTDDKMMLFFQMNSPERTSQVRQLTDGEQNSVTLKMDEGGLALLNEANWCGCTRKLTKHGLVPKRLSTQHNYLLLNKGVTGVALFSGKVSWLLFSMQRDMGNDLQSKTNTNADWLYLCSKSEALVALVDGKDDWDMAVCNGPLNLERKSQGRHDFKLVLYDAGTVALYNGSKTQWAFQLPAGLWKTELLSFRKLM
>DECOY_tr|E5RG60|E5RG60_HUMAN
QPLKSDGDAHKMKLMLAKVAATESKNAKGRKWSATEGKTSDLLKDVKLQTAAM
>DECOY_tr|J3QQR9|J3QQR9_HUMAN
LRPSLFQTSMSRRQRLSPARQYSLMVQRLTSLVTELQRNTLKLEYNRALENLLQSLEM
>DECOY_tr|B9EGE7|B9EGE7_HUMAN
NTNLATNHKDNLLLNVLEGEHKEMHDLLNKESTSEFGCLCCCFLLVCYEMSPPALSSKLELSYSTNSTPSKLENENTGLVESPTQSMLESSSVANESSGTVPDASEESKSLQKTGPKSGLRVGSQSLADNLKANVQEYNYNQDSAKHWMHKSLSPPHSCVYGCLSRCFKREYKPDSNHRRLHRNVGVYTTSTYDCVDRCYKSVQQKSNGEQVKCGDATDSSRLPENSTALSLTDPLSHQREEHRNLQKSYHFSEECKQCQYRLKTCHHLMHSELKDSNDALHECLPCQYPRQRQHRVLHKQLYKGNGSTYHCRLRCYRPEANPLYEVVNNGSLSTDSNPQCQANDQLKELLDDDSANQDRTREKLELVTLLSMSLGKTVQGDSLERQGEPLAVLTSNSQNLSTLGDSSKNLPSMKMSYAALTSDVRQQSTDPDLLNLDGYHGLNRATLEARALPMTVLAEAALSHRLLSESNRRRTGPPANEDTALKGNMLEKKDESSSWGLLLGGLDVTKCDRAYVDDMGREGLQAETLSLKDGEEMETNMLRKFQSLTEEASPRLEVLVNVHKKGNPSSSLKLQASTLLSDPLLNEEADSLVELMEEENPDLTVSQSLHVRGEASQELPSSSSLQESSCLQVQVSPGNHLSLESEGLALVVADVGGPAAAASSDLLGLPENENEFLPYSCDVEGAKHWAHKTLRMQQGCTYSCFLRCYMGYQEYAYKRRWGMEAVSATQVTHTQLNDVSVPLDPLTERNETKRTCLSSSPSVCQQKASQTHLNADNDHDNVVHAELEEQRSSTLHCESCMLLVENQQGHKQLHKDLVSFSSSLKFCLSCQYSMKAGENQALTDPTFNTQSMERRATDAAPSQLKVAPLECLEQTELSHTAASRSRKKPGLLLKCQKSENEVKLSKLQLVHLLPDKPKRTQEDLELSPSLLSEATLLAEQEGLDPVLMAVSSSEEM
>DECOY_tr|A0A494C090|A0A494C090_HUMAN
SSGHFWRCFVKNHCKELLNLLVNCEETHLHPSLDPHM
>DECOY_tr|F8WB91|F8WB91_HUMAN
LGKDRGLECPPRQSTAAPPAHESSSFRLNLYDNLKLEQVLGTRVKSEADSTRLYKRSSFSMGAKGSAM
>DECOY_tr|A0A0A0MTS5|A0A0A0MTS5_HUMAN
QDPCGNLSVPGQVELAETVPVPLHNVHLRNLCGFFKSWVPRLLTTLNAPAGGLHLPEQTSAPPFPLQGATYSSDTDLELHLLHKQLTVAVSHWQGDCLSKQPTVSTSTGGAGSDMSATKVGAELYVCLKHGPQSGLHLLLGTLRSRPLFSVKLFEPGLLVSHALVVHGGEESFYLKGELPGGLCSSVGFSSSPTYLKPSDLQFKNLCGVFSNTPLKSKPGSPPSGLYVPRALSLTSNGPLSGRERALGDVVRLKGEGDHGFVVTHKWGDNKCKEKSRLKKLGDTGLAFVRLKGSLYLAMFSKNTGTHFVLRGSSTTQMDVAFQRSKPLLEQPKLFLLHSTPLDGFQLAGHNAQKTPLPSCADQWKVVRSPSAVPTDQLLQNRLFKTKTNRFTSKGLLMLFPKPNLSCGGLSVRKDLSNSTLDLVEPSLSRLQVFVNSLCGEFNSGGRLLSRQSSSLKHRKLSRNLLQDDLLRLLGSNDSLVSVYHLLGDMYTQPKSFLPGGSDSTSLELYGDELTVQLRNTWTQHDLLLGSPQFTQFGFSAQLHDTPPLGLDTFSLQGRGSFSARSVKLWDESKKCTVGVTDNRLVVGSKKTLKNMCRGFAPTSLNRFRELALPLGGLYYTSFDFVEGDLLTNQVDVNLWRKMQKLGKLLQLSHRDGNNLADGVRGKEPLESNKLRYVMKLGDELNLSLRFDGNEAFFLLRGDVTTQLTQGFTPLPAHPQTPRVAYGTGEFYKNEDSKRRRECPEVETTNLNFKKTFNYLSLVNENLDDLELCKGYPPFSRLSPKLFDPPYGGVYFVVNEPDLNLLTNSRNGDMDYVGPTEKPSSTAKGTYNRLAFQYRLQKFRVDMVAKETEKSTLLQDVQLEAREDGLNYVCTLQGDVVAMGLYRDSAKDNGLYMVFMNETGGNRESNRPQLFLSLSTYKGLDELDNPRELVVGKSGNRFMPVAKVSAARDAQQLLRERLDMNDSLNGLPLLQQNLSEKRLWLDPKLNTKLNVSNDADTLKKAFDENQRTTYGKDRLEVDTQLPNLGDLVEDTLDNKRAVMKSASSLMADLDRGQLGHLGRDLTTLNTDLVKEQVTVLNLTQQLNNLAPSVEKQKKLQTKAMELNKLDSNSSLKTKRAPLDKELVTQLASESASARANAADEAKALANLLNEYATAADVARCVLEDGSARKELLNEKQALEQLRSAKHEAEEVLSKTGARSSLREKVDSLERQAENLSAAKLEYKEQKSEMLQLALNTQLLSSDATTLKYTFDSQLSNLKEVRQQLAGLRAENEQNLGNAKQAQAAAEQRLRALDSKLAEYENLSRDLSNALGNNEGQHKTQWRTRLNLMHVRNLVKNKLVDLKEASQTRANVNNNLTQKRASNVQKAEQLTEFEQNLDTLREELGEKLSGHNSLARSYNLLQRNLKDAQTEMRHMQELLGASASLGQLQKSVRLLQEGMTALDNLLTMVCSDCDDCEEAPSSKDPEQNLCDGTLPHCSGLQGNSNCSCPQCSGGKFQPNGFYGPARCECQTGTYGKACSRCVDGGNVVCGTAFSNTHPCPCRACSGHVANGYYGEQRCECHEGATNHQCNVCLGSGDQCQNSHGNCNCPVRCGTYLKGHRDYYGPSCGQSRPFEVYSAQLQSQGPPQLFPRVQQQSSYGLCQGLAAGFLWLWGMSCARRSVAPPM
>DECOY_tr|F5GY51|F5GY51_HUMAN
QKEELMDKRSLKLMAYLHGTKKDQVRLVEGFARGGLKVLSEFDDLGRLRKTRLLFETKRHAEQRRSKKLEEDALGEEEMAVEKKLRQTREEEHQLLLNSYFNELTKATLVRVRETHNSMPFTTTTGATMAM
>DECOY_tr|Q5JX98|Q5JX98_HUMAN
QVERRGRHRHHKASQRPQSSKKESHNRKQKNEEEANTGELKEYLLLDDLSMDLFNKKRVSPHNPPKVESLTKRLFSAM
>DECOY_tr|A0A087WXP0|A0A087WXP0_HUMAN
RYEPRRGGGCPASVNCLGRRGTLVGTCVNNRPCQDEPTVTVNVRFPRFSRLGGRSQSGWGAVQRCTGAEVTANQLPLPLLTVSSTLNAREDLQLLMLDNLNQQPDYGNESMSSLSFTRQSRQRRRELDYAGLVVTSVGPNQSQFCSAATM
>DECOY_tr|M0R1T7|M0R1T7_HUMAN
VPLWTVVPDHCPQLSLCCCDFKDVARDSRLLNQTGYGSAATKKKDEHYTYVAGATCKNGRHTM
>DECOY_tr|E9PI03|E9PI03_HUMAN
GSPRDEPDRPLVPFPVPLWVPLLVPLLWTGRVTGLGLERPESALLVPVVSSFCRSRAVLPGEEEEMDSTGRALVLREAAAAMTAAAAM
>DECOY_tr|A0A0G2JMQ9|A0A0G2JMQ9_HUMAN
LGAAPVNSSALQTQSLATTRESSGMLAQSHHEHAPSLRAPEANPLELCVSTDTSRKPRSQSPGTKRLQTFLCHDLQAYTVEQPDQEDSDRENVRTHGAPEQNMVAADTVSVPLPDSPDSWEYPSGHFSGFRCYTEGHTAPGLPFDAQFTGNLSPVAPRLLEHAEGRESLHYLDFSSQSSCSLTVNEGRAVTPGRPATLSKPEYLGTVMLVLPNSPASWETPSHPHFRGRCYTGAHAPTVPSLLFSNWFRLNYLEPVPVGKKDYLTFLNFRRGCHRCLTVHGGQPVVASPWASCFKPDQGGVHAWVSQDLFFGLCALLLVTPSMSM
>DECOY_tr|B7ZLQ8|B7ZLQ8_HUMAN
NRWFSLRHRPDGGKEVLKPHFREGRASHLAAWCYECYYQLCTVNACFFPAKFGGRCAGQCEDCLQDDLVYKPVERKVDLEGHQLQVRFASLAALYSQQNSFARVGAKGPKYLEPDTDLGAYCVGGYRLDMLMALEVRALRPPVGGVFLKRTPDLPQSGDMVFDSDSLNWRQVPLKPKDLTPSSVCLYKLGDEELCADLLAQVSSEDQFLLFAYKGPPFYKSSEKAHPWDVLLPGRRFFSATLEDEDLDPPLGGVFKRVSRYERVEGNQHSFCHPSGLGSHLPQDRGGDDLFGDEMPFLSSQKGLTDNERAMLDLLSSELSHMDFRTRPDPFPFLNDRANLSDEMWKSPAFASSRPAKYQLQLHNSAFKKNLPSLSNLPTLGGNLRRGHRDGQSGGWGGYGGGGPSWSSSPTPSPSQYSSWPSPKPNLNNALHPLQNFAARNHTFPPPHPSAPRRSQQQHQSHHHQFHPHHPHHQSLPGLQPSFSGGFGPSVHHPFNQFLLAGNNASAAPVGGQHFFSADENLLTSSSPALAASWNSFGTLSSASSTLPQTSTGLGTAEQYDFGTLVPSERLKLKEGNGNESSNDGQNEEKSKAETEPLLGAEQGPSPSLQKQELPDQQEQQQKSKAESGLLEDQLNHTAPAPFLWASGASSGNAATNNNLFAAPSPTANQHHHPPQLHPHRFVPFAKSNGTNSQVLVGFGYDGM
>DECOY_tr|H7C5U4|H7C5U4_HUMAN
LSHVKNPLLFTTKMLLGANFRDGLYLLWLLRLKSLLLEELFLYVWPKMVLQLQQYVFVTLDQPNLLNEQQVEPLSTPTYEPVPLTLVSDKGSKDLQPEEVSNEGLRGDLGLTCPGTESSAVPAVSLMHVEQSSEEQNERNETLNVESSLSTKGLGHVCAKLSQKDNEATTVPGLKNNELETKASAKNETREQTEMEAKGTVCLSSVEQYDDRLNTGLKLTENKPKPARLRSRLLNSTKVSLTRNTPTANKEKVEMLSLERESSQEELVKLNEEFSAPSTTLVPSSLEQCEHVKLHNVNDLSSPLHKSKDSHVHPLLCVGDGQESSLESQLVLDGMTLLTLAAETSGDNTGPEDQLHESTTMEFPVSLNEEKQMEETTVDTNPLEHEVVALCGVDPVNVTLELEEMTEELQASVPEPRSLGVPVFVPKANVEEPALHYSEEEYDSEFDDADDDEEQSRALTVLMKASRAPKKESKTRGRKVSRGRGTVNKPKKFHRRSERGRNEYESTSSLTKTGDLAKLSYSTENLPQPCSTKLNLYQEEVVSSPSNDGVTEEGRRVSPGVEELEADKLALASKESGVCKRDX
>DECOY_tr|A8MZB2|A8MZB2_HUMAN
ELDERPVPHPLPLLKKSETRDSLKRAMDYADEDPEGNSASYYELVRTYVSYGLKQYMNVAVQNSRVVFLDVFFGKRGESLEELLEMKLAGLARRLFEPAVSLATVHGHWEREAVSGEKAGMLYGMLEGGPAEAVLFYEPWHALYQLYFPLGYTETLPDLNCSQSLM
>DECOY_tr|H3BUK3|H3BUK3_HUMAN
QLLLWCRKFLLVAGLGKPKNGWTCVRSKQAKLLFADVLQKQQGNPNVLHFKTALKSLEPASLLELVESLEQLESETQLFGANTLEELVPTLDLALEEYEKLTM
>DECOY_tr|F1T0K3|F1T0K3_HUMAN
LQCCKSSTTAGGPSPNGGPQNGAAAKASSQKQKKQEEQKVKMADYEDALKAWKRENNTLGDLMPTLEEHRFSFKEYVFTCVFDLFGVQKLEDLPKARNDMMPLPNQQLVRTELDGQEWFEAAVLLAVQSQVEWKPTLASLDCATMMMAMVLKRETQELMMYQTWEQESEYKTSQDVKLQFMRKKTFYLALDTALLALDMMHLAHEHRRQNLNQFLNLSERDLLKTGFELHRHELLSSGHKLALPNQKSMQYLNNTRGHDLDHCFAATVMALAELDTFRKYKLGTVLLSFMTQGVNFGRHWNHYTKRLYKGSLSYMRFVLAEQPLHKFDVKVLEYYMQLGKCVLELETLPLDSFHKFNLEKYDADPLEAQLLEALEEEECEWPKYVEGREKTLKLQLEENDKCVHKYVLDQFLKRDNEKLNMSEYTDPNLVSWGLFQTLSEMLTEDMEDFKPGKRDNYFTAVGVLEKKENVLPMSLVKNLMWGSEDLPKEQFAFFDEAPANMLNCLLGNQAVYAPLGSVLAWHDPPPNPLKVLDKEGHLLYDLKVYFNLREGDPRTPGSYPPVEGMLVPWVDFFKEKQTMDLLGVSRYDCNLFRAVTYLKAHFRQELDTLEEFKVSGSWLLLEETNPVNAKKLSHAVHGVLGMDLPFVLEQDPMVLCDELVAKDHVNFRLTALEALGRNRTYMFLSRMDAQLLFCKKLMVNFLKCETQLNEQFRDLLDFLLESEEMSSPSHYNSFDVAAKEAGLLDSLKLRAYHLNYYKQAFGLNSDLKFEVEEATVEGM
>DECOY_tr|F5GZ49|F5GZ49_HUMAN
ALGEVRGRLKRLMTLNGSLDKALPTFVPSGLCDFFPPLHSVAELFPGTELKQDAPLKPLLHEALLAM
>DECOY_tr|A0A0J9YXE4|A0A0J9YXE4_HUMAN
KLPLLTVKVKEVEADHHDVLRAKLQACEEGHLLFFLSGETFTPQVALHGEKLLCKNLNQFLTLRVLLLKEAVHSDYLSLFSSDVQRALLGETMAPNESLNLLKLLVQKVTNGNGTLLVQFLDTLYSHLMHQHDNTVTMNTLLTLGALQVASNLPGSFVDECVQSLYKLKLLQNEVNVSLNNLANLKAKELSQNSHNKLNAVLPLGGLRELLA
>DECOY_tr|F2Z324|F2Z324_HUMAN
ERTTDLPDKAGKDDPVTFVGVVEHGKRELHCYVEQGFLSQGLVAKLM
>DECOY_tr|B4DUJ5|B4DUJ5_HUMAN
SASTNPVDQADALHKLQLSSNLEELDSLRLDLNSDSAKRKTDEPLEELEGYLELNRLAKLEQMRGVHEMQELSCENGFAQKLGSHFDNLLSLLRGEMEQVDSVDTLFSHQLPTSQAKGGEGGQKPKTKEMRKVKLRPQSTSQSAPNSFGTKSSVPLAKKNANVVQTCHASFKSPRRKSKRVEEM
>DECOY_tr|E9PSD5|E9PSD5_HUMAN
QNMQAPSNQRFRKPLAEVKPPAQLLHEQKFKLPLCEKKEETKTVEKPVPEPKPNESRHKGTCGVLSLFDSFDTRRKTCCSWKGLADHFVPVGPHYTCADDSNTEPDRFQGCRGNYCLLAM
>DECOY_tr|A2ABF8|A2ABF8_HUMAN
TNVPPLSGLEPLLEPHPDRLARLSQELALAEASKHKCESGCQCTFKYKSLDWRFDGYDFGLEEGRTLRDSSFFARLPRFLDQHLMFRVVPLLNPDCLHNLRFSLNGYRYADLCYVEGKDNDLDFLYSDDREVDAEADSLLEGVYECLFTGQPLTQLRAVGWGKMARTYLQRLKVLGSQVRVKNCRNWCSCAQNCEFLLPPEKLNFEQLRLGKYDWDRCLSLQGCLCNSSSCDDVCTCHQLHTLRNDLNMTSTECNESLKYYDEPCPEGDVGNVCPLPVNEYRGAVRDCLKLERTLRANGVGRLKRLNLQLAFWVDRSEPTLDWATDGKERNLEPNARGSLFLLVCDHYSREAALHLPTDGHYNVAHLDRCANLLVEALAASGTFSAWHLCLNEENDTLTVDARGTLLRLVLMEKHHEAAWLLPTWGGSDQANVDVQGTSLLLSVMELNGKLAAHHLCTSGDEKESYVCGRGQVMRYAVELHNNVVAEMLPRTQKQDVANLNAGAQLLVHCLEVSKGQAAAHLPRKTSQQDSQFNPDLNDLLMLLKGVQLEKQVSLYLRQPHRFKKRRLESEQLVLKAELAREGPGLPLGVASLCGGNPLTLSPGSSDLTDALPDCPRRPPEGHRGRMASPQSTDRAGPVDQSLPPPAPAATGAPPTVGDRGPLTVEQAESADEGCHPCFVMGNLQSVCKAHRFHARVFDPHCELFTGATCFYGCGPCCHKHVRMRAHTECLVMLARVSSRPMTRKELLAANCGSLEGDVSETAMKCHGRAESRLDKLPAERMCSCLPLEEFRGETELSSTDNSVRGPKERAPPRKRRKRESKPVWPSKRDKKKWKRRAGSSGRSDSQNGSEEDEEEEEEEEEEEEEEEEEEEEEEEESLQETLAEVEKSSDSDRVEDVSYSDYYLSFDDGVVTEWEELSGPDKGTLTVEGRRSASGLEESLGGGSNKRRKLALDSTKVGLSHVDDSRMFHQLEPRKPEPVPPQGNGKPSMKRTRAHKVPQGEPSTTAPPPESGAAAAGQAGPMSLRLMALSQVSPPKSGAGTMSKMRASPCSGKGSPSSPFKSTAHGLLRLGRGLDGDGELNESEDGLLPTAGVPTDAGEDGVTVTVSAPSSPGAPELSDPTKAPLTEERSPTDGLSGHRVETARGTKEELLLAGMEAPAEGQSPLCPVPPSTLGTSLQPTWSAQRAPLSLLRSRPRGRHGGPRGRGRGSGPPARARGRGRAMLRGRGPLRGM
>DECOY_tr|A0A6Q8PH93|A0A6Q8PH93_HUMAN
FPPDCNCNPTLHTSLFSSLKTTASSVLSPPFVPVRTGTDRLKSLHQRYPNQPRKLMLYEPNGLRRHLSM
>DECOY_tr|B4DEX3|B4DEX3_HUMAN
KLSHVRGHSAQSCLKKRRCGCFHKQQRRLHHYETRESQSAHPLHSPSYGPYRNGSGPYRGRYQKLEEARKTYLVHPHHGAPSSYNHEQALLQPLPSLLFEKRNRTLLGSLGACTSVAVSSSSDRNLFGQYFCQQVEKPQTESAGKDGLVQVLFHSSLLASKPLELHLEQGFASRFYHLSRSANQARKKRSGNHLLDHSLYSGASDVEVPTVFVYDDNLGSAGSSSDSALAAAVSACCLCCLQLKAARVGLGALRGPPGSGAAPFACALLLACEM
>DECOY_tr|A0A1B0GTR6|A0A1B0GTR6_HUMAN
RGQAETEGDSLTAVQVLTGNKEWHVDDLGEFFCAAGQNCWFPADMERPLHPFTCNGLQFLEYWEMTYKNGTLTRSFGLADHMKLLHGLLDGKYFEWVPAQRLFVELDDDGEMVPLPSGTPCFTKYAQCYPDKPRPFDRKFYPVPWRRHSPLGSRVSWGPVVALWLLALAWCWSRARGAAGARRGMEAGQATDVEQAM
>DECOY_tr|Q5T706|Q5T706_HUMAN
LNVESPVYQEVATAVTACCLWLLVMVSLVLTTTLLWGSNLSLRCLFGDSEGDELFRNHAQSRNMQLYSKMSLSSRELNTPEQELHPAYQLEKPSQFLVKLGDDAQLYFTWSSTLFSQASDMMDSWFRSVLTLPFLLHKMPMLSM
>DECOY_tr|A0A1Y8EMM2|A0A1Y8EMM2_HUMAN
GLGLSPX
>DECOY_tr|E9PFM6|E9PFM6_HUMAN
NATESHDKPKYKRMNNCAGTLRPKYNALCTNPKCPPLMYPLCGSMNALLSLLDESLADTPHQSQQKTLNKRKVMAQLSTEMLEARAALVGSTPEPKLSFSLLQAPSLLRKKGLRNQMTAYMATDVRKLSEELVSSRVSEEKPGWLLKERGSLFPFFAETCAMVLTVSLVALRAM
>DECOY_tr|B7Z1Y3|B7Z1Y3_HUMAN
SATRTVAWSLTSTCGRRCVWPTCAWQQSCDMQPCPCSPLAKWGDDAHYAVSDPLWGPQHDLSYYQPVLGVALTRGVGSDVLSVEFYNSKDTLRPSAVYCGVEGSNGHYSLTDGDVLLKHRFEQRYFRAVRELRERRRLWNLRFYHLNLDDKMNMLVRFRRPRRTM
>DECOY_tr|A0A0G2JNX6|A0A0G2JNX6_HUMAN
RTRYFFPGTMLGVYCYSYSLTEMLSPVDPLLGLTPKGSFGSAMKREQALHLDQVESALSVKLLTLLLQVANTFPTPTPLGLLSLRAFFLLYSFTWALALAHCSCPQAQLLAWTGLLTVLSHLTHPGCTFLTLGLGVAAAGRKWLGPGKKAFLFGLPLSLLLVVLYTWEEPSM
>DECOY_tr|F8WB79|F8WB79_HUMAN
CRKSGLTWRAGERKGEPLVPRKVKDFAWKLRVEETFVQKESGRSLGVVQGMVLGLATFLASSMAVARGLKEPASEGLYMPQLNMSVGANVGVLRLGLMLMEFSGKRASFGFLLAASVVFLNNVLLKKRSGLTLALPGALLAGFLGGLPYLSVLLSWMLLVLHDPLPEGRTAQWTENTFEQLHLTPANLLSLNYGFQFTGGLGAACLTLLLRLGQLLVLKNFM
>DECOY_tr|K7ELX1|K7ELX1_HUMAN
NKGTETFAQAEKTRFELMEDVDLPRPKRETLGLSLKRKPNFKSLAAREVEKDRAESLDRMHKMEFVQLSAMEVWYSDCHTTLLEVLKQGDKADVKEHPKLQLEHALSFTTLLKYKFSLEDQSLQELLAQLNFGMQASSVM
>DECOY_tr|Q68DZ5|Q68DZ5_HUMAN
CLQDDYDDKDMKGRLRLAFDEFVLDDDTAYNTDFELLNTDVPVDTEPAASQRPPLPLHDHKPPHMLVFPLEVSVDGRSGVVKLKVRVYSVLLGLVKNEGAKEVLTSSALNTDEKHKLGDLALRKGRENDSLLPTLTYKVCFTSSPSVQDDQELQAVPKCYQATSFLCLDAYRQVSKVKKLVKTTSNNTVHVNVNLPEGHYYLKEDLSAELHLRSDSM
>DECOY_tr|B5MCM7|B5MCM7_HUMAN
MLGVVQGMVLGLATFLASSMAVARGLKEPASEGLYMPQLNMSVGANVGVLRLGLMLMEFSGKRASFGFLLAASVVFLNNVLLKKRSGLTLALPGALLAGFLGGLPYLSVLLSWMLLVLHDPLPEGRTAQWTENTFEQLHLTPANLLSLNYGFQFTGGLGAACLTLLLRLGQLRRLLRRA
>DECOY_tr|G3V1X1|G3V1X1_HUMAN
ASKFLGPLPTFGKERVYPLGQSSDTTDKSLSLKPAGKDKKVRLKNDGPLTKLRQLKPLEFAQFKTVQKTEEPAVKESSKDTLSVNDTSTQDEFNLKTPDEQVNEKESSLAKLEKDNLCELELQLKQKYLLLDEFTEEVCNEKNSSYNKRQSPRSGFKSSKRPSPPSREWSQSSSFGSGAGGGLPRPCGKPGRGVEGRGRGSRWSGRGYRPRGRFRFDLALHRSEWFSRPPSSESLSSSPRMVSPPHRSFPKERYSPPSRGLHRESGARHRSSFRNLQQQSSSSSSSSGGGGGSGGRGASHPRRRPPYPLLGGGSSSSSRSRSLQSNNDDDSLEGDELEGEKEPSLGSSAPAPTDATAM
>DECOY_tr|D9ZHQ7|D9ZHQ7_HUMAN
MLTASRQDELRNLVFQAREEKSATPSLPLFATNESASDETEVSALEYDERRSADTLRLLQEQVTELLKLVEQQEALLCDSVPLSVNVVDASYSKNCKWLKSVESLGPMQLCTEELGVSPLLPVSSRATSSYGVLKDQELSNFYPNTRESPLQMNLSTRNQKTLGSSSYGQCPLTDQDPRLSEELQQYAPGVLGGRLRPSPPSRRTFARHLGNMRSQGPSCCSSLRSHKHVSQSRGDPSPVEPFSQPGVFSSEMKMELATVPRHEKVSYNQLQVHKSVLNEKSAMTSSKLASYKSGNQPKQLLVQEKQAKKQKSFYFAACFMGVLVLGFLLCSLSLVRQQYVEESEMFELGLHDTPDSLLSDKTPLFQDRCVGQYGKERCCKHHSGTLTELVFCEGDNLCYALKDRDCKEPHFRSETSYTTTDQEKQRRQVRVKTGMNGHLARRHRDPCKFYSNTLLLGVSSSLNFCRTWASPFYYWLLLNKLKPKEFVEPLTCLSLLQSLVHFVGVTHLGGRGGVCVLTPPLGCKE
>DECOY_tr|G3V1I3|G3V1I3_HUMAN
CNFFYTLFLLLCLVNFALYSFFANLVKTDDVLEYRLSYPNYPQFCNEYVVFLEYFMGALDELKETDVGTHEDTEAFSRGEGHEDTVDGKETETVKRPEEHEHSVPKDGALEMEQAAMVQVELQKDAAM
>DECOY_tr|Q5JXX2|Q5JXX2_HUMAN
YKENDVNGQKKSCNAYEELLADVKKNAPLQFLKQRQTVLDWDEVLWKEPPLEKLKVVERMKNFAEESEVTPDRARKKRAPPQPAESTSGGDGNGPKTKQKRNKRTVSGSPPNEARSGGRWGPLAPELKNQQPGAKKASTGSRGKMRSQMNRSTKKPFNEEEASQQRGPQSGKRQSSM
>DECOY_tr|K7ERF1|K7ERF1_HUMAN
QSSAMLSSVSDFDKLEVLKNKPLSEEQSCLFLQGSEDASWGKYSMWKLSVQKRYVSDEFGTLGELLDMNEDLAQWFAQFHCTELLDGLYLLRQLRPEEQHAQDLMKCCLTFDTHPLNTLKALLLQATVTTQFFAPNFQYKLLVALNAELDYANKEAQTEVRYELTALNEPNRYDLKGLKLGVNRAMQEFMAM
>DECOY_tr|F6S6P2|F6S6P2_HUMAN
SAVAAVMAQHTLQHAVAHMFEPPLSPLQLLTSGLTQGHGPPGLPGTPASPVGGPQTGSDQLNMHMMVVPEVSQHSRLLRVPHSTAPPPAPGPPPAGEASSEVNTSSPAVSSAQGPGPPPAEANPTPPRPTGNGTMTVTTGVNLQLPLAAQQLVMPTTYHSMRPVVHLRHPPTCALNRCLDSLAVFTNGLRLLSEGVLNLRQDELREGEHNNNYDTTAAAGLVEYRYQLFPQRLSERLQLEQLVEVYEAPSPHNPANTEPAPTPGAPAPGPTLEPNQAPRAEEVEEAEMPREPPAESEVPESTQSSLAVPEPTVAPPQPPPQSHQPQPGRGCERMSLLTQLRDLMHQAMVRLRVPESQLPAQEMNLHVDVASGDSPLNFTGVMVYSNARNDHVSAGPRGTGPPSGGGHTASASGTGSSAGSPLHTQPPRAEVLHLKVGGVNYEQKKLDDQLRVGQYLRLKQESPLSVSAALHKEFKEVNMQAGVLFRTTQSDLKTVLVELSDPEEVATSTSDNPEM
>DECOY_tr|A0A6Q8PFU9|A0A6Q8PFU9_HUMAN
DEGKLYVYLLNDTQGLAKLTSDPSFAMKGVMYKRSGKYMDAKPTSKFRRDEGHEDYLLVRVDVTCVAKFANNQSWAMCTKVAAGDQPSLLRTLKHLHM
>DECOY_tr|K7EKT9|K7EKT9_HUMAN
SCCFPPALLELSTLNSYNELMVKDYKRLQSSDLLPWKEETFDVAVDQFTVSEQSGVSPTHPELGSCVFLDLNQPCSHKDSSVPFESDQLCTSDQTSTAFTPSLAAM
>DECOY_tr|E5RIK9|E5RIK9_HUMAN
RLKRYHLFQPKFVLLHHPLSMVNHVFDFTETKLKMNATLKMPRLTLMHQLENKHFGLERLYKVMNKEVPELSGTLRLPRLVVLRDKKTVSLELKEQFFGRLNDRLEVSFNLLFPKRAVMQAVDKASFKNSHLYARVKTLNELDESFLAHKNTLFAGLQNDELGVKDLFLLMKQLKDEFDRLLLLNAAEPKHEKLSLDVGLLVKLQLTESHDVYRDLTFSAPPLPPDALLQLAEEESLPQMPSLPPLEDLEELFLESDFSSLNQKTQSQENMSPLLSSQASNNEQSSSSTSQSSNWLSSRTYKTFGWQLFCNDSSLQPQASFGHLLRTARPTRKFTLQAANLLRSKLVSNFRWPLQQASLAM
>DECOY_tr|A0A6Q8PFA5|A0A6Q8PFA5_HUMAN
NWPGKKALRCELSDTLTRRMELLFEYLKMSALAKNLGELAARQKTAKSDLTLDLLKGKLYELDEQTGEEDLVEPGDEAFSSPDSYGSCHSMTELSADEDSFPQVRNHQGGATAATAAAAGSGGGGASSRGHPTRKKNKNPM
>DECOY_tr|D6RG00|D6RG00_HUMAN
LLNLYLFQRFPPGLLMGTRWTLTMDEDDELGWSVTGDGVKGQGEELEELRLFRNPKVVKGCHKRFPERDGLSEKLSQKSLYSAQVEGPM
>DECOY_tr|A0A1W2PR80|A0A1W2PR80_HUMAN
CRSRTSTQRSQNQRGPVHQLQPQPWSLHPAEMWQLLSGSTPNLTSPPPAAAAAAPARSRRTMGARDSAATFPAPLMSTVQASRDSHSSTAPLTDSSSFLPGPRPKKHGSVPATSPVEAASALPAVLGLCDQKSRPDQQADMTPKASLPPGGSAGTALSSLTHSRPSRPCDSLKADEVHLASNRLQFAAKQELHLDEATRVYGLELPPPLMLPERRGSPLRLKRRRLRQPSARSPSGRGPALTEGPATDAKAERCTHGSSVAQRPDESVKTSYSLTLQRCSSAPRRGKQLGPLGGTSSYSSSLARKNTSSSTWSTQSTQNRYLESSQADLDTQLPGRPPVFPSLGGNRDLPWFARSADTVEPVRTQDAPNEQRVPKDDQEPMGRASKELRALVKLGPCLDPSRLTNLVGFPHSGAGPGWLT
>DECOY_tr|C9JHJ7|C9JHJ7_HUMAN
PSPPKTCTKMGQEYVQFCKGQYVHFGDNLSLSSFCQQGECHDENGCSLGECVCMYKLPNKVKPEDEMSPSPLALMLLVPLLMVGDVM
>DECOY_tr|E7ES60|E7ES60_HUMAN
RASSHPHCLRAPSPRLQVKTMEQAVQLAKDEMLAYQAPTSLKKDSGVLFLLVSSPDNKELADALWKQTHELSAVDNLNFVLLLAQARGYYTSALKCRFEQGATDWLQLSFPLGLVERFEMEFDVGLTKAYKNDTFKDCRFNLLCKTGVSLDGVVLKVSKLRFGVTGRTHEQCACTRVPHFKDHGHLAAKRELCQPLEALRVRRDVPALLNRMGAKACPAGASNTLPRFLSRSLMRQHWSGAPLPFPSLLPGLLPPARRELELGPLHSM
>DECOY_tr|K7ESH9|K7ESH9_HUMAN
TFLKKHYLLWELACKVVNDFVWTDKLTADQAGFDRKEADYSYTYVHDGSAKGAFMPLLDPSGWSWTKYSENFLSDFEVPNKEWKGAVASVDEYFGALLAVHGRPSETPRVTHSLGWSGEHMLLRLFNPRASNGNEDLEYLADRALGDAVFLVRRLAPPPLPTFQPTMGHVLPSTFYLDFLSAFFVFHLLLGLTFFLLM
>DECOY_tr|X6RBI5|X6RBI5_HUMAN
PQSLFLFDKEYLRNQAPNLCEWEEQSVDLAVRDFMVLEHAM
>DECOY_tr|A0A6Q8PF00|A0A6Q8PF00_HUMAN
VSGPAGGSQRRGHQLRPLVRSLESAPSPARSGFLVELLSSAPGSHKKYLALLAX
>DECOY_tr|A0A1B0GTP5|A0A1B0GTP5_HUMAN
RLRHSDHSYGGPSRGRNHKPYTDQYSDPYDEEVLPYHRDSHQSSSSRLRNKRSRAENHYNEDSTMLRRSELPSNETSHNSRHRMQSQLGSLATPYPSLATSGLRNGLLPTMPTSSTTHTRAWYAELYEGLHECADELQNEDLLVDFMEPPCQAKLDAAVLQVNLKHSQKSRGKSLRLQLKVPSSKVVHVLLPALSKTLLQAPHNLTDADLVVLQLRSALEFRLELESQVEALSRSTNRSELLRKASPNNLVRKSALSLDATRVTLSRLGDRFKHLFDFLKAQMMDTVEYKGLSPGVLVVRPMSPVVDYPPLHETKVKQKQATSTPTRAFTGSVM
>DECOY_tr|A0A087X0W4|A0A087X0W4_HUMAN
AKMLYEANKALDEPTVMVVRFLRAERNFMEYSRRWLRSMKCVAALGNNALLKVELKGVNGRFTVFEAPSAVTFRQSDDKKRLRDGKQVLHLGSM
>DECOY_tr|A0A2R8Y4C5|A0A2R8Y4C5_HUMAN
FLLVCLPHAQQETRVKDKYLVADVKKLKKMTLNPPNPSKALEPRPRKKGKKDQSEKDRDRSTSTTPTSSGADSRKRKRDSKKSRQVEEELEELTGEELKALWKQETLSDSYDVKRERHSRGGFKMEEEEECTRLEVEADKDLLWSPLEDEEMRLKRKPPRNAERRRLDDERMMFLDFEEERHALMQNVTEDDPVEDEEEDQEEHELLAQLFRRAEHSSKSQDFMGAQLKVQDVNKLKYAAALKLEEVSNVTCRLLRVVENQQGRLHRADQAQLDQHPNWDSDFLLVTDASQLNLGLGGRATSLLFLFYESGPENFKTLLMRGDEKATTGDRLLKYFRGYAFYDEMLTMLSTMQCFLLKVHNTRAKLPLRLDLLEKFGSRAYLDLGQVLGGTFGLHESFSEELHQFMYPHNCKRLLQMLTNMLKTTGKGKKGKDESGDTLLVKGAQMRHYLRVQLASMDKCLVYEKVEPLQAEVKKERRLLLFRPLKVHRRLLLLLTEEENLDKVEGTMAFPANFWQEFTSCKSFLTPLLFNLLAWLEPKLNQLPTGTLLRRLPAVYHTNLVQTKLCHHKNRMHGEDVLMKYRWKLALLKHKDLLYEYTTLLVNKFGRSLQPVFRRAAAPSKGYSKVVVSPAKWDFEYAWNSLTSLPVLLLFPGNRKLHEMLYTLLALTQLKTGLGMEDALLGNLNNNYLSVLWELKLQGYKQLVGNVMLASKQDRVETVAHAVAYYSQLRGALAQSVGYEDDVDKQANELLRHADVESVDDSDPDPKKKLEEVPLTPPQAAQPQEEEEEEEEEESGSEESDRSPAVEYGPNMELWAELQGKAPADTGTLKLGSEVHLKVVPLDSMQSTEDLPEGDPGLAPTQGEANEKKKKKKKKAKEAVQAKAHRQVLETLNAVYEDTQQLLYARKLKKLDDQKRLYGEEDEAMRRLRMKEERLENKKEQREETNAHYTAVKATKLQKLGTVRSHYKEFKDAHQLLSNLYEQKHRRKRQEQEKLQKQEKLETRLARELSRKQRKSYKAANLATELATRRDMCVVVERQLRQQFNLX
>DECOY_tr|E7EVJ5|E7EVJ5_HUMAN
CTTALSQHLPPQFRCVHEVTSSDTEVKSMKYNLLAFVENNLLQKRYRLDAKKMLPVKNLLEKDGDRQQKVLLHYCFDFLDRRFQQGLLVLLSCGAWNLGDGFCQEATFENTGVPLCYVFQMASWRLHFEVCEDVHMVGNTPPPRGWLPDQLYRSRLTLLVEFMSLGCCRLKETLLDGREALALQQPTGRLELLPVLHLPAKYAERKLRMVERLEGKELYRVPLLNQFPAAHLLDCVEEQSLAQELLLCFLLANGVRELSQFVDKTLEAYELLKDLQHHFFELLGPSGYERHPRLCKLPMVELLKTVYQLLTGQLLKSVKLLLEEMVVALGQYGLRLCLKTFHPPGVFRNYSSYLHSYALNLKPSGYLYYPQVNAKPRDQPEQTFPLARTVRFNTSGNYCYNPLFDFNLEWFVHLTRLGYPASVNHNAREFMADFSDLTMKHCLRLHTRLNLELLWELEVLSTLDESERFSLAQDLKSYMAASRLQTLRLNLDLRSGLLQVRHKLETLQRYNSPPYPLLVGYKNCERARKFDLLVSGAMKAYYAFLQDAKLYVFQDFCLNVEAELEDYLFKKQKFTLAYYASDNYLDLPYLVYEMMSPKETELLHDTLLWPMSMELPFQRRLGMTLELFFREFWLQSLDCCQQLAESLNLLHTFFFSKQHFDELALVLPGDLSRSLKKTSGKSDALLSELMRTVMYLQTSSPGVRRAPKVLDFGKGPKDERGLCPDNPPREGGEWDCLKRTLAQLVSLLVKKKRNVARQLPRELTVQAFDQLAAYLTRNLAQNFVSERMGMLVQLKGLMALVEVFAKFEESTYNRYTRAEYEEATGPCKDNCKFDTPHVKLWSYVEMVHASKWSLLQLRGLALDFLREYEEDKSQSDLGSGTVVESNSRYALESLRHFDLRDLQVMQECLNYQPSLSSQTCTKWKSNEEYHASKTLRYALELQMDGFLPVVQLKQFKFDKLSLNRKKLADKLYLNSVNGDMLYLGFGMKLVLMKHESPTLYKMNEYYDVCLNVLDALLEEYGPLVELQQHLCQTRLNHNALFMSLNQSEQLSQPDAKRMLFQARKAYASHDKNVSKCMKNLEDLVAFMNLKFGLTLLYAESVFKRRDEAHCRKLVESCRFELKRAQFYMKFMKLTVEPELVEVKTYELERVNPQENKCVMSSHVTAQELRYALGTVFARNDEFNTDFNAQYMLSSPPPELCPQQDPLPLEELLDVNSLADELTVHTTM
>DECOY_tr|H0YKV8|H0YKV8_HUMAN
KMRRTQYAFALDRQAQNRSNTLLNVLTVEDVKGKTLATELNLARDEADFNTYKAVSGYASPPTSHDGELSKLCLLEHVTKS
>DECOY_tr|K4DIA6|K4DIA6_HUMAN
RCYRVGAEPTGGAKQDACCDQWRVLDKVPLESCNLYDQPYEKAVFVDAQVQQLSDGNDCLRVSLSAKQLQTLQAPTFVGPNEYWRFDGRDRLQFQTVFLCMLTPGRVTGPLLDEVMLAPWLDLDGPSGYKRLKLRQESLKDLENQLDEFKNVSTLNCFRVFDVYPPLGHRDRGQLLTAASDVAASYAASFRLQTLEPSLLYSPRAKWAAVGFLRGLVPDLGGKELRLSPSFLKAHFPLHGESLEGLTANRLYLLPNLLTHGRFFAATAFSNLLGANVNPNYRGYRGLRMTGPDGLKVPLWHSYTLHQLEAGVKRLAEQYVTNGEWHPNLASLETARMNHREFWLTHMAALALHENRAHDGALFCPSEQERQACETPPGTSFPLLKPGSPPWPFGKTLLRVPGSPRDLAQSREESSGYVNSGDLYATQQNLQREAYVSDVTASRPGSACAPSRSAFLMCPAHTRGPDARHTNMPFCPPDNTCVSSCRDPGSRFATSLAPVTHDLDHELFWGWHMLRMTYSHDPTVAARAAWVTAVRLPPPLPRQSGVPLGLRGPRALGRDYAPQLRLAFATLAAGWTPQQLNN
>DECOY_tr|F2Z2J3|F2Z2J3_HUMAN
TNRGLSSCSCALLLDRPRLSAPKYSQLLYYVLAFGGAYFVGHFLRLAGLPMRRGSASKYQWMM
>DECOY_tr|A0A087WYF0|A0A087WYF0_HUMAN
GGGVKSLSERSTRRSTRRRKRRRSQRQAKTQHTGQRGAQLRVLTQATLTLHSGLELRKRRRNELLVNNPDLKDGTGQNVKVMSLSKVRLDKNMREGLKLVWKVDGVDVLESKPDRVCSSMHRTHVLGKRQCGPKLLFAGYDTVMAVYKVKNETDELLKQM
>DECOY_tr|A0A6Q8LYX2|A0A6Q8LYX2_HUMAN
SKVSVQLSRKDALGSFDAKNDFVNQLGKMPLLTELNYSASLSRFPLFVELRKWQLSHSKRWLRTASLAQELRQKMKGSPLVFFAVADKGYDMQLVFCNLETDVGFAFQKEQHMMPVHVTVQEGVLFPFKRNTYEPHFKPEKWKAFFLHNVLVMATLLDLGQLLDVKVGQKKKTVHSNRLAQALSPNSFDTSFVEAEYRKLVNGLFNAQLQLKKEVFLASGKTMLLKDSPVTLSHVLHQFGQHLASEPTHTLNFGLGQLLQKTTVSHAGLSLM
>DECOY_tr|Q5JZH4|Q5JZH4_HUMAN
PSPTSSLNTVKYSPPKDVVNASTVEFLRLQPALTRNKKSWFDQLRQALLQSGWQGDPPPRSEADEGSTGDGLPLQDPGAEEDDEDEDDEDDEASTFSLTGSRLSSLGEADDDELESSEPFQEAEPSAAAEGPGDGALARHRLHLRLSAM
>DECOY_tr|F5H2L1|F5H2L1_HUMAN
MKEVPLANNLLKCSDSLSLFYGKSKAGFSLLQTFSANSYSFATWDSDEHGKVTAEFCLTFASLEPLSLKSAVSVQYADSTQPLLKVQRNLSVARVLYSANFKKGQLSFDSSFSVHMENASSNFSLKGATAGCKFTQSEGNDLSLSDYLCNPAEELDFDNFTLQLLYGTPRALTWMCAQSNPYDNPYCPSTFTGSPNSLVRVCNACGWVSHPVCMLYLAFLFLLPSKPKWWHCSWRMDRSKF
>DECOY_tr|H3BRY4|H3BRY4_HUMAN
MRGDGFRQGLMHSLHSSVCGWRGLELEVLGSEDELGDLVERCRYGYDERLLDQLELSVDHKEDRQLHRVGQYDGFRSRHLGLAVLVKDEPAGNESKLWKWRVRRVPSVLAPERYRYCPLLVSAGQYTFLTEEPTEVVKLGNLVLKDGHGNGLNQDNASNSYYFGNYFPLGYSGPLLLLPVLLLLRG
>DECOY_tr|A0A0A0MT39|A0A0A0MT39_HUMAN
VLSRERDDPSPPFDALDESHSYDSRGVQLNDSTRATVSDYSPPFSTSSLSSSSPPGLRPSFNESMVYALLGREEPADEESLGSGAQRQFLFSAKHLRSQLLRRHFRAQLVMASVEEKRRHLTTTLPEYSKLSPNAAMKFEEMQKLLADMEGSEGLRKVTFAFLLDMCHRLDGSVMPLDMNLLSLQNKPARLLPESLADAFDSLVSYELFQTAEPDKFEWLEYFMDFDDESLPETSEETAVSFNELLLALYMNVVLLFSLLLYTTFFLLGVAPSGCDRGSGNSNPLTPDCYPPGTNLLPSLLGDWGASTTLQFLCLMSNAFTQFNFMDDLGAEKWVYAFNAMGFLSYLFMVLFLLLGLNFLAPLSMMLAFLLRTLKGARGLRLLRLGRLARLLRVFLTPSFFKYQLLDSLVTGVLSLLVVVFDFLNWSNTFYYRHLAAKLVLCEGTFLAVFLLNKLALLNKLEPSQDDTEVMMTVMNLCLLFMLTVDFAKQTVLDFLFGQKYNLRPPLKPQKKPSGKKLMANYKKYQEETMFLDQGGKKKLQQNFNDLLVGLFLNLTFFSGFLLFLVFYLYMYLNYEWQPQEEYRGSDVAAYMLDMWKGFTAVQLLALYGAGVNDFNKVKVTWYLEGTLNLSECQKSNNVLTYNLPLDGETQNLRCGKFGAFLNVGMLSFLLWFLLCVLLVNMLSPLAGVLANVVRVMGERFSLRALRPLRALRTLKSLPGMEAFGLTNAVLSVLSVDVLLFDLWCWANTFKKYFGYAVKWLLMELVFVYTFKMDAYELLKVLKRTEELYLDEFALAGSSLLLMFLLFTEFWSHEVLHYCKRTRLWWKVGPAQTTDVACCPRRCVCGETFCDEPKDVDQGLDPLQELLEATNTMDATSGESCSDEPTKQSSEEETGLSNEEDEEQDDTDSEAVALPVCVPEPDGPTGQGPQEGEERFTKRPPTEKVETEPPPPSYPTALCSPLQGQAALAAKPQRPRQLLGCCFDWTRKTVRFLRGQRLALALQLNNMREDEDPATLNDASFSSLLLALFLNLVVLNGLVMVLLFVLLCLSQGSVEMCDWMTELWEGCLRLFLLLFAHFFDMMHRWPLLGSDSRYSLDEKNGFLQMGVVAFLFVLLALVLTLNGLAGVSNGLKLLLTNLTPWKSAKLFRVLRLFRSLVSLNSRMSLGLEMLSLLVLLSDFLNWGQQFYYYPDLALKLFTMEATFLGTFVLNGVQLMEEFESTMNYHELAMFLTNLVLCMTLTLDTFPDMVVKLVGKQLSMWLPCCEWLLRYQARLNWCPPKCRHSEELEELASTLVSVASLRARQAGPEEFGDVCPAQSTLMQPGGPEESPTTTDPPHELMVRPLLHSGPSTAEPDGAGLLSVVGNCDVTSKKNGHLAHGPASTGPSPQGQASRRTLPWPVLLSTHHSESEGATSNEDDAFDAESGLRRRDFTFLSRGSRSKPMSRTSLRGTLSLHNMRAPGDESDKSPRLDEGCEETGSSRKRRKMRRSEHSNVPALPSMELSRSSVTDVRGLTLAEHKKELMEMAEQRKFKEEETEALTAQNQEEYAMAVVALLLNVLYFSGLFLVLMFFLMYKLGARSLTQQYRLEWCDQTMRLFLALFAWAFSDFSTYGHDPNEGKALRCYGEPCTGADSSNGCLLVDSTGKNLLYNEPDSLYLDLSEWVLGDAEVSGNTGNLATFRNVKCRHLNGMFLQLGLLAFVSLCFVTLVMVDAKKLVSQLLAGVLKTLGSLVSLKTLRALRVFRTLASVNGLDVFETTYAMLLVSFDLWNWPRDLFTFAHLCFRGALKLVLSEFTYLATFTYEVKYTWPPPDHQAMFVCNTLLTCMLLMNFLSHVLKLVARRALPHFPSLVYLANTASRFFLKTKGNLVLFKTQTSYFPDLDELPEGLLEQPPNGYLDPKKLSAQLDLQRPPAEEEPLGRESEQLTTSRGAKQEARKMELAALSRETRRFFSSTRGPLLFNAM
>DECOY_tr|A0A087WUN5|A0A087WUN5_HUMAN
GSSPTFGLLQELKPRFWEDAELEEVLGAKLERMAVQQDELMEGAKGPYTFLKRAPPALDSVSFGSGTVSSGSVGGASSSSSSAAM
>DECOY_tr|Q5R349|Q5R349_HUMAN
PSPDFAANTFVGYTGLHSHPNLPKCGDDQCTPVTTSWHGNEQCATQASGNLLQGELCHFSCLSGYSFNGWLNSCNMALKPNVHLESKCVRACAPTVATWQGSRPCSLTSDGLLTFGANCGFYCTTNFGFTGPHRHCYMTGQGPTTLAPCQVGPTPLSALKGCTPPTASRWGSTTCEVNNPGEKLFGNDCSFHCTSGVNFERGTDSCDLSGQEPAFLEPKCLAECMPPSDTRWGRSTCDRLEPGSLSYGEDCLFQCTKSYSSSGLPQVCTMTGNQPSLLPTCPLAQCEPPVSNWNGTALCQLVSAGVLLLGENCTFSCVSQRYFAGFPHSCNRVAENPVPLDQCQLAQCVPAPATWQGLNDRCVLDARGLMFGEARCFSCNTDYQFRALSPSCDMSGHVPSELPECSLAECTPLPASWHGSDLRCLMDLRGRVYGPQCEKFCSSGYAFATLPHVCDMTGESPAELHQCQVKACVPAPATWVGSATCQVVEPGVLAFGEECSFSCSSQHQFKAASHLCTMNRGEPKLLPPCQAALCQPKPNTWLGSALCEKLSPGNVQYGDTCHFSCQSNFSFNGLPHSCNMLVHQPLELEGCREVYECEPGYFGPYCSCTYNGLTELCEGKQSCSMDQCSATYCLAKKKHLCHEDNKWGPASPKSLYLEVCDENRKNNNPENDAWNEAENTLKKATGVWTWKTNKRNLGLWYYSSYYPLKVNLYDLEKNNQLAVLDTRYNQCKRYSLNWSYKATSYHYTWAAVKEQNTLESLLASFCLLQSLGFVRVQRFQYLLALQCNA
>DECOY_tr|A0A6Q8PHH9|A0A6Q8PHH9_HUMAN
EELTKKEGTEQGEFLPRYAEVDAWTLNGNALDQVLSPLESLERALRQMSRDRDLTATHPKTNVTDFDLTVGFAVGLEDRTARRYGLSGSSDDKVHSVGRHTLAESLKEVFPMFEQNQSLPLVSKCFPAVVAPFSFFRTQEDGREVHFTHEFVTYMRLGLGFSPELVNPVVEEVYLKTQRKMNFVLKDTLQFKTGETELTFEKGENLLMEMETLYCEDCLALYEMVKLAKKDYKAGLAKGSPEFQVVNVKTPKELKPEAVLPKVTRAAHCSLDYCRSDACGVLELWGYSKTSEADWCDCAYHAMENEMHRQRFKLDPSLGKVTLYLYRLGLFYGLVTNNLVGQEVADGRLKRMASQGSVQKAASYLYLHLDAVNQKFPHKDESPDVFHELEAMTFRERVLLGRPESLSRNFSNGLQAAAFPKLGQNFELRKLFNLFLGQATERPLYGPMNGGPGLFKTFMLNFSVPPSLDNGTLPKSVNYNVFLDALEQQGYNDLQALVSEMEKKSVESKKCDSMKLQLHKALLHDRAFCEGKNVKDVMFDAKFDVHGSKTLVPEPTLMTCDLELLQEEQLFHRQWTQLLNKNLACGVPGFDYLGSVGGYLAFAQDYFRRKFLTDEKMRADVLDKDPQLALEQRQVARLLPALVEEAGAGDMSRSSAAAPLSLPPCSAASLRRSLLLSRPALRLPPLLLLLARAARGLLVRPPSPM
>DECOY_tr|A0A140T9S8|A0A140T9S8_HUMAN
HLLGAPPPGQPKGQRSHHLLLGLGLFLLGLVFGGLGSLKMSQASESQRAWEVTLPSQLSPHEVHCTYVDRGQPTMELMVLLQFTWDGRNLLPTSVVGATEEQGRNFRWKVLQAPYFDTVSCVLLNHHNLAERTSPSLTVTPERRQVLTRTLELQYNRHCRDVAVRKRAELLKDQSNWYEAAPLGLLTVRAFEGVDSDRFVLERLEYNRSSVRLRVETGNTFYCMKGFQYVFDEPSRDGEAVPTSLMSLMLTVTARALGGPRLLKKAWSM
>DECOY_tr|H3BQH9|H3BQH9_HUMAN
LLLELDVLLMHVRDHFVALERASLQFKMEPDPAALMSKGGAGLLGNCAVEVYLTLRSPRDEGRLDTLVYSKTEGKETLGQVPEGRDWVLGEGDSEWCLHVEQGVWAEPLTLERVFWCTWWTPGFSDGVQARPFRDQVAEQYPRLEPTLFSRGLNCDTFYLPSVKFERLTEVRTWKHLAPAAAM
>DECOY_tr|A0A2R8YF24|A0A2R8YF24_HUMAN
PKKWLFTHCDTAMGVYLKKCRFCEQCQRNTKVDLVKCGEKYCSYSPHLKNQLRRTFFKGCGECTLRCYHYGTKADGCVVCLEKDDLYSPLYKGKKCEETQFTQASSVSQDNVDDHDLHFLSSTWTTQLLHPSSQEKNLTRRSESHKRSHLCAESMGVKLWDHRPECDKHKPDWATLGNETMSNPTM
>DECOY_tr|A0A1Y8EN93|A0A1Y8EN93_HUMAN
KRHHAAM
>DECOY_tr|J3KSS9|J3KSS9_HUMAN
PSFTTTTEAEVSMSRRSLRHCSSWRQLQEQSLCGLKDFKLFLDRNKFVGLFAYLFPNVCRCVCALSYTVDYALNLKQSLECTSSTLNFNAVTQALVVGNYPLQFVLFVVVVALLKVLKARNEFRNAQLLRTLLVLYCFSMALLPVLFGLVMQAVQLTLFAEVHETLLSRCMAQESSRSQLDSYLLEPLSLVTALLWLGVCSKSLLLLRVRARHHASVAQVLAVRYDLSLCLLLLMGSFFSKMYLAFLKLCFHVGFVWKSAASYAWFPLTLLFLLDAVALNLLYTDTMKTRKLFYLYTLVVLGNGLLGVFCLLSYMLPLFWKAFRNVKKDSCLSEFLTYDVTTNDGLYDDTVEDQCLCVQFLVLLAVVLVKSM
>DECOY_tr|A0A087WYZ7|A0A087WYZ7_HUMAN
LSTEDCTALPAGTRLLHAPSPCPDLLFPPSFGGFGSRKGALALPRLEDEPSPSPPDQSYSTTGSPPAGLDLGKVRDALLRERRRQQRRQGLLLLTLSAALLGLFFGALGAGVTHRASPARDQSGWVLSYAAVVHAAGGEQCECAYAGMAGPTVVVELGRRDPTLATVGSPQHWVCSAWASSPSCPLVVHAATAVPVEFVVREPPGKEPCLSSVDASELDQVLRGHEGAHAVCEDRLFSWACVPDQALLCESCSQRLGCNTTNVQTVERTSGVLLWSHYKLMNEVPQPEPFLALDELVSLQAGRLVRAHLHGDETGLYLVDYKEGSLSTRVHAVRVLYATDTTVLLPHGDAPFVRPDMLPHRDLFTLRVDPLSLSSGFRHKLMNNTLCEGRPPQPVDNDVVPLRGNCDKHLREFPGNLVRDQLTRPFACVASLTAGEWQSSFLGYFLPTGAGLERPLVAVDQLVSSRAGHEPGPCLLDKALFTTRQQWLKRTGGLDGACRVARVPKVRLEYSDFRASTETFFFYLEDDGDEDGWEAPSLAVAAVFAPANLWSPLTDRTLWDERAGVRATLLPETGLYKNVTAAYLVGGAMVAARSQAPEFPKCRGGSERLEVQQRDFSVKKEKKRGCNRQHAEPVMWDRRLRPEGSFPLSLAFLTRDAGVYLTHSAPDVLLVSYNYTHPVARFTLCSDAESLPLSRTPVRSPRVGSVPGSLVALLLLPFPSATPQGPGRPRPAASAPM
>DECOY_tr|E9PIP6|E9PIP6_HUMAN
LYFRLTSLRSNPEQHLSQGVLYAKLHAYHCPAPRVLLGPLNYYMHCLCYTRLQVTDPSLGLTDYLVNYHTPTVTGDQVSQSVLFFDYWERNTLEVDLVTGPPPNQFNSGKHLFRFTNRKKLVVLFALTFNNPSLKTLYTSKKMAEHDLLAQLQGDGVGRDYVLVSHPMSSEKNCWVDLAKALCLELKEVLEEGKTQLVCQSYKWTLEANTSAVFGALKSRQNVLDHFCDLGVFMRTQVDTEKVWLAGGKMCNMQQAKLTVLRTAQKVELKKTVVCQSPLPKCCLTRKSLDYRRKYDDNPLLCLVMQLTRPTKRYLTDLYSNADGDVELMEAKPMTLGMPATVSQLHKGLSMAREHSRSSYLLLWSHLPMANLLPLRELRESWDGQSNKAVRRMGQVLNAKNLRVGPVSLFNTDKFLDWLQLLREKKVNDQLTNLFKELTHRRRHPSRLTKHALKEVLSYKDCLEDTLGTMHCLQPLLLLPREQTGTLKKGRWGQSVLLPKKQVTVLKEHQRQYYDLYTKLSGDKSNFTDEPNKQWDLDDRVYKTNNKYTLVLSGLKLNTVERELNGTQAQASRKTLFDYATERLLKLHSVDACLTLSNEYQLVSTVYGLWLELSTGRHYLQLKKKATYYRNGVQEFDLKLFRRTFLLNYRYLCDPSTPTLKESFEVTKLVLKNKDTTSLWERRVKELRPSLLLSNGDFLRHEGKRRFHQDLLLRTLNGDELDKPYDVNKYYAVWQRPSLRVFHNALLQVVTGESGKTSKDVKHM
>DECOY_tr|Q6PJ80|Q6PJ80_HUMAN
LEYLLWFSPLYLYLYLGKNVSLLCLQSFQLCAEKSTDKLLAVFSNSSAETKVDDEWSAAMQTSQEDDGAVFVVFVAGRKSATALAAPLAGQFWLM
>DECOY_tr|D6RA86|D6RA86_HUMAN
SENELCFPHGHGLSFLRSWAPGKRKVSLVKLEVVGDLLSVVSDVAPCGSLKTELEAVVMTVHSTREDLKNQARARKFNLTEYPKVLTPYEQKVLTMSLQAASEQVAM
>DECOY_tr|G3V232|G3V232_HUMAN
FLQLMSREKSGVGVKWVSLASFVTLLCVAVGVHNEVRFLYNQAQPPLDERRWAGTTDKAWGPLTEYEVEKVQLM
>DECOY_tr|A0A0A0MTL8|A0A0A0MTL8_HUMAN
ALAAAWWESNGASKGNGGSTVRAVAGQLGTHDAGDGPGPLLGHGPHRVATPVPASGEHNAGRRPLVCLPVLSCLLTLVLLLVLAGKLVELGVPVPPESAVAERPWVLLEPEGWPGM
>DECOY_tr|I3L2U0|I3L2U0_HUMAN
MKKLLHRLRVDGLSFHLPVKLAQHFGAETGGFVVVKKLDKV
>DECOY_tr|A0A669KBB1|A0A669KBB1_HUMAN
SRGEKQHMELNLGYSMEYYMVYRHQMEKASTEKCELEKLLX
>DECOY_tr|A0A6Q8PGX8|A0A6Q8PGX8_HUMAN
AVAEETLARSQAVMRVKSETACRQLQLCMGRNCGKELRETLKNELEQQKMSLYNEMSNNSRAPNSTSLVLNREPLKRLNLDLSNNLNGVCPPEMVRPTTLTTFLRSSQKQVELKLTNVEARLENKTTKLSSLKRSKVLEELYLKQKYELEKTNFDEQSKTKLSLESELKDRLLEMQKSMSAFNNREFQELNEQSAAX
>DECOY_tr|I3L1N3|I3L1N3_HUMAN
GVFSFLLCPRMDETQLSNVPLLQTLKQELKERLSQKDQFENFAKEVRLLDDKVDQFELEPRNELVLSVVMLLEVVLQX
>DECOY_tr|F8VU34|F8VU34_HUMAN
ASLQSMPHLNTPFNDLMTVVHSPLARKAAWKESLWSVQEETPLHGTVLLWFLGEDPDLVSTEYVLKGMRGMGGYMMDVTLQGVVKTGHQRQFKTRLAQKEPLLDALLKDLNTSSASARHAALVLCSAKNTGLRLAAATLLAM
>DECOY_tr|A0A1B0GU96|A0A1B0GU96_HUMAN
ERPCLSVGRRDLRLLKCVLHEEGASLEETDLHNVGLHFELVARLVRAQAVPGEPEVVEAPLGLAHDGAGPGDEAERPEDEDEPAPGLLKEEAVLLRAASKYKSYPKEEPKLHENRVSLALAAQKFECVEAWPVNAM
>DECOY_tr|A0A2R8YH53|A0A2R8YH53_HUMAN
MRTVFLPDERQTGAVPPVVGARFVTAHEGNVERRVGLVDATLTDRS
>DECOY_tr|A0A6Q8PG33|A0A6Q8PG33_HUMAN
XPGLPKYALFPDLYLFTFGRFFPYTCLLLWAVYDLLHHHLLSDALSTKV
>DECOY_tr|I3L3Z4|I3L3Z4_HUMAN
TCGLGPSRLFGEPCVCSFSGPTNVCSSNASCNHAGPLACEDLDVCTLGDGTFGEQCTCTTVAEDETCTANSHCESCRWQYKRSHVQQGREKECKMKRHSGQSTFDEDPGQETDGRGQPRTWSRWAPCNKYRTAESTDTAATTLFWSAVVVMLMWTLSPQGM
>DECOY_tr|H3BSE7|H3BSE7_HUMAN
QSWRKSLPPLVHESKPFSKGWLLQQGAWLDLTYNDASVVDDMLLHCVCX
>DECOY_tr|J3KSK8|J3KSK8_HUMAN
KLQLGTNMQTHSLLQFSLDGPGPLCALM
>DECOY_tr|J3KRS1|J3KRS1_HUMAN
SKNKRSKRERASAMLSFFLGPALRTLYVALSPLLDALLVKKKKDGVAALVDQAVEVPRSGQATTTDMFARSFPLSKMGQLSSLAVLHGRRKQLMSPLLKATLAVPGFYNTEMRKVDVDVTTDMLX
>DECOY_tr|C9JML1|C9JML1_HUMAN
AGFVLLLLGLTNVFVGEPPFTSYAPRFLDLSKLETLGMLATALVTGFLVLGSYVHLPMLFRALSLPAWPLLFVSFGSLLQLLYCLVALLGVWSHLSYMNALNNVNHNEFVAVVSLLALLAAVANLGAHLKSMLKLSKCWTWPRLYVLLALASSTVFVPLNERSCKDRGRQRRGM
>DECOY_tr|H3BPV8|H3BPV8_HUMAN
ARPTMWCETSTQFLWRLRGQGEGNQLGEENYYEDLLRLGGTGQASAFTTVRVAPLGLRCLVTCAVAALVWAQGDYVRPRGGTLWRQLLPVSRRKGNLLAGEQTAQTQPTPLRVQKELFHLQGFDWSEAQLCDATGLYLLGNQNLLYERMQAEKNLFVADRENWPNFLLTFQGLLLKRQGSVQLLLSYHGLV
>DECOY_tr|F8VVY9|F8VVY9_HUMAN
MPHTFKFDNNEGEQLYLAAEQYNMEWNHAPSSPSSEGGSSLSPAQSDHLAYSGGKNSPLEEQGLGNSPALPASGGEDLTLLLPVDDDLSVAMNEEGTRALLHYGPSSLTEKPLREEFGSPWPHQESVGGNSAKDTSDLGSPTGRLKE
>DECOY_tr|A0A6Q8PGQ1|A0A6Q8PGQ1_HUMAN
SRWPPMSDWRSALSARTRTWPRTSVRLTVSGRSAASGPKLSWGLTPVAWTPSLYKNPVCLFAAWPAMLVHASLNVTPSSKVGKTTSEPTLNVPDRAQSQLDGERSHLRRQLQMGAGQHRPLAANQQLRGQAARQLG
>DECOY_tr|A0A5F9ZH07|A0A5F9ZH07_HUMAN
XLLAEFGELLNQFSRTNSPQFEWKRCMLQYVEDPCNPPCPRKLGKELTNVRLTVTMQGHTPGLKMLFLAMPSSDSDCYTLLEHLTVGFSWVDSALYKFSQMLCEPAYWFVPSRDDKDVTYYKEDTELKATLGFDGKLVQHESEVLVRLANARDHVYRQSGLYDMKGCLQVAKYLQKQLNKLKNKYNLPKELSGSPLFEMLKLLGNGGDETCLKGKYVLNEHYLRLLENLKKELDALHNGGSEKPLKSVAVQEGTNDGEPDRYCLEKVGFHGEGLRDRKLLRKFEFHTPDVETAKKPESVLDPNQEEKLNLRDMLRAFFRPQNPDYNMRCTMLDALKECSPTVRPRCSEYRFKEELLKTKDLPLEGNYCLEWLTTGFSKWDAAVSLKNSDEVCEPALWPRLELCERQSLVTLPLGPDSKLLFPGCESDLGRALLLEKNTCVNGHVLKDDELYSLASALKQAKVKFWPTTLVDKRSHMFLDLPGGEVFEEVMLNEVRDVCVGYLYVLKHHSVRQMMSAAEFFALSLRDHSPDLKVLLKVKKLEESTGEDKDYDMLTGSYLHRTTRGGLHEGQVLKKDLRLDFSLQSMPYVPQWEQKKATAVLLNSLREKPPQCRKCLMFSLNDRTLLKKQLHSMLDGLSPFRSDSGHLSRYKGQVELQFKNFKQQAGQVQEKSEFCTVTMLLNDFDTCSRWLVYMGEESGERQKLNLAYETCLPGHCGNQLNHVLLPPAVDTCLYHHADATRLFYGDVLSVFSLAEEHSSKLLEKKMNDKQNLSVVSKELVLHTLEPFYSFNNWEREKLKNEEKKDKHNEKKRKLKLKNKEEVSVVNKPRHWQLGLNGTVMVEYYLVNGGDNSHFWNMENESSLLLMSTEFLEAGYKHTLTELTALKYKVLDHTSVSSLKDPLEPLQKKMMMAYHSLALVAMGLCENELDHGDQEKTPRDLPALKCVLDYQGQAFLYELSSADLLPTADPKKKLEYGKNKKQPSRHWVSQENDKN
>DECOY_tr|K7EL77|K7EL77_HUMAN
EQLWRNELPSVDKQFPPHGVSLLRNFNEVMVRDYKRLQAPGLLGLEEETFAVAVKDFTVAKEFMNM
>DECOY_tr|J3QR30|J3QR30_HUMAN
RNCRRACLSPAPFMDSCGPASSSPALPLVPQSLAAPPRPPQLHPTKLALLSKEWSDKATDDERSTPDRADLRKFVALTALGLVAAGGVGLVRLANALLFDVMSGLGEDRRKSRKGQSFEAM
>DECOY_tr|J3KT19|J3KT19_HUMAN
VPYGVAVHFLAQEEQEEENVSHKNPGNSLTKLENSPSLKKLLNLMEEHLGNLLFGLYEEADERQKGESLSKNLVSTRLYLYTPEFAAGRPLRDVKLDGLARQKPPPVPMNTFENMRLVFSDLMPTSTCRPQKVSYLPLKFMLHYMPPCAVLAQLTANLYCWNKGNLLRGPQLSVKPHLLTVNELLEAKLLAVPDESVPVLGKEVEVEM
>DECOY_tr|A0A590UJL8|A0A590UJL8_HUMAN
RAERGRLSVLQLKDPMLTRKVAHLACLNTDEFLGVLYAREAEQLAMVASSQRFLDKTFEQALREVRQPLFKRLLLLETX
>DECOY_tr|A0A0B4J287|A0A0B4J287_HUMAN
GLSSMLTQAKQLEALLVQKFDASLSMAVPQAPTGPAAAVERLLHVMPEEVSQLLSSSLTYDRVWGVGARLNRCMSLRVLKHQLPSKQEEYRCCLSAAHKEPLGLQQLESSLSEGDVSKHAASSLLFSLVAVTKAVDGSEKFADATKLLKLEYKMALTSLEALVWDPCDLDGCRFRFM
>DECOY_tr|A0A6Q8PG38|A0A6Q8PG38_HUMAN
FLLSQFLLLDRCLLCNLPFGLELAHLRSLDLSFCFHHSTAPVAKLQGSAVESANSTTVLQALSAPVSSSKAPNKPTKDDYQLSEVESETADKDTPPSQSDLGREQLAVSVGVTPALEVPLPAKLKQRANPPDLTFAGEVTVPHQNLETSKKGLLGTLPLETSGLSQDGCCLHLQKLSQLALYRVLLEVSRSRLVSRAEPEFNPNLLDNFPENTVDNGLLSYYFFFEPRQEPKLMTCPLLQELQTAFALTVSMLFSDTCYEAPGLQHYGGEENLVAVLRDPDLGALLAPKVGRPPADKGKAFSDVPKPTDTELALSLQLEKSKFTKYNSLLQYKWPAKQTEQARTLDLVLYGLTKEASTVPDLAFCQKLLPRTQRLHQHLKRADLEWALETAFEPQDTHDVPDTALQEGDKFAEVVLMKHRKPPFRHGELLSVVLLLQDKSSVM
>DECOY_tr|A0A087X186|A0A087X186_HUMAN
HEYKSEEAHKAEKHLDLQKLECVNMYEKKRTSKRYESLLLQSAVPLNRMHSDKCCSKLESLEPALELNFKPELKVQGKESLKTDADSLFLEQWLKPEKQRELKGLHDKVFYGPRYQNLFEDELSWPEEKGEKLSLKVKPTLCYGVSLLHSYNELM
>DECOY_tr|F8WC54|F8WC54_HUMAN
KAMGGKCTGENVMGPDPVDSGLQFDVGWKCTRGSPTQLLAPVLGFVPLEQVNECQKLGCLANGTAKKCYENGSFGCNGRFDKGSNVELFCKDPAKAKASGFLVQCQADYYQCMGNYCYKANNQCPYGNQLFVDPQCFQSSGNCYEPVDCESKTRGCLTGGPLRFCKDCCDGYACEAFKSKLCTSGECCPDLECKEPTGCDCEEGADVKLNGCSPASYAEDKPPLNLLCNGKTGLNKLEFDEASCSSFRNSGSAGSNMLCKSAGCSCRDGDDHNMGLNHGLEHAVLSAFTEVTLQGFVNLGGAHRSSCVTGVFAMGATGGFKKGLVLQASDRRRHTLLKFREWQVFNGLVDGAGGVLNLLNGNTWLELGVLVRLLNLMLYMSDLYNALLLMEREVATQRNGMMDRYKEDVVLFLEVRYTQPLVRRRRALLQTMSPPEEEEKDATKEELKDNSVGKCLPKEYVDDRMYLLHEFHSSNQLPELGYSANELHLLRGLGFCDSLALSSNHVGEVYRGYHCHNQLNPHDTLLTGKENYTYVVFDEPLLKDRNELHLLHKEGEAQLVYSVKQSYRPPARRERETRLWPTLLEYSSLHSTQQFGRPAAGLVPGVLGLLLLRWRVLTGSPRFAGSKG
>DECOY_tr|Q5T624|Q5T624_HUMAN
CATSEVTAGAEVTGEVARASEAQNEAEEEMNESVENGSPVADGSGGNVEPEKQKKAADKRDPSEEEKRKKRPVLHSLDTVCNSSSAGDTKRPSALMSVSSGGGGPTFGSTSSEVLTKALALEAVNGRSQSKEEDAKLRELEPLLKELELEKKEYEASSGEAKEVQENLVARMNELVELKSSFQAVAEDYQSNYGYALGLQYHTEALRLDHAELYQEQLNLCSQFEEVAQVYNESEVSVEGKLLHAQAAYLQAKETERKQFLKLALDLMDWALELNGLEEEENEQLKSNELVSDNPMEEKTDNKEDDEESGETEDLNDNNEVLSEDEKTEGEEEEVHVGELANGLVGNEMLLSAAEQFANVAAPLDGMVLKHQGLGLKKLAESDVDLSEKVDASTSPAPVDEKLDASVLEAAVAATATSEMAM
>DECOY_tr|K7ER27|K7ER27_HUMAN
PNEKTKKTLCQLKLGPMAGVYRRTHKGLEAVDTMGGVSRFFYRENLRAALRSALSKTGVGPPGYFCLKLGQTSRGLQSVALFELRKKLVDEMGYHDEELVAQRAALDLNENSKYGWPLSTLWDLYRNTVNFESSHNDLLGKLSLEEDVVDMVKHPVVLKERLREKFEELAKDDKDELGLKKELKLLQEQLLKRYHTKQKLEEVNTEELVDQLEHSEAGTLAAGMDSLYLPNDVRVQGAQMMX
>DECOY_tr|A0A087WW00|A0A087WW00_HUMAN
MAKYQTWREARHNKYKEDKSYLQALDPVLPDDPNPDCLLSCLSLLKVSVTLAPSWQRSLLDLCLSGNSNLNPHYKLTTFAKLPKPFPYDTPFHVTLFFVGGQYASDPTM
>DECOY_tr|Q5QPE4|Q5QPE4_HUMAN
KKYLVTPEELALSHLCAATHLYDDAVKNHRSTKMDKAVCSKDRLNYYNLLFKNEQEFFDDVKEVGTFLVEDAKSVVKSFFGGFMKETKRRNVSLDQDYELFVHFRNKDSLVPHSSRLQLFVEHSSVKKTFVALYEAELEKQKMAFEKETMSGEGEGKLQKMREPGDFDKPTPAPPLLLGAYDTTELLTDHLWVFDEHRQTVSFEPSQFTPLTKTRSDEEQQQLLEPVAAM
>DECOY_tr|F5GX51|F5GX51_HUMAN
FATAVETGRHGGKVVCRDPKFDLQEYARLGDEGLSLLTESAVRNLEETDSQCLTVLKMLSETAELKLLALCAKAQLQLNKTTLAECYYLLKARQFEHKNSAAALYLTVAESVENDRETLLLALRTLVEQQALLNSPALDSMTQLKLERDLSQLTQVMSVRQALQSLYSELDSVGHSTFYSYYQFVTVVESSLSSSLLPERADLLQSVLRTFVPDALGPYKENVRTAFSAELKQMRVDAPSHYVGVPSCKCTWFSLLSKKLHFEPLAEVVSSLNGLNEDSVAAKLEMVQLRQSKLELLRSAVFPKTSSFVLQQVLQTCYQLRHVLTLDLSENGTTLPLPSGAVSTGVGTDETLAESLHRGAEPHVRSYSKHETETDSFVSDAGGGVNCVEDGDEEEDFDSTNLFDFSELASEVTLSLSSRSRSASVKPKCLLDDLNMVEQNLDQFKEYQKEHPELALLLGNFADELSGDLFRSCGESEGGVSGESLRLDTAMPVEASTRKLVLKQTLNGESTDLEVKPLESAEESEQLLAEAVDNELFLHEAGAGSSRRQCAESPASAKRPPEEPDEKELHKSPEQGEGLSRNSSASSTDDMGENQSALSSLNFEAPTLTLEPNTSNSPSGTSHSTLACDGNPLDSFSLSLPKEAEMKAGNEFLDDPLNSFFSHKDFTPTEPTGQSYMSRRMQLAAKANGAGSSATMDEVDFPYWTLELNKLLTGLDNLDVAVVQRPAAFLKETECTVSGVLLHTALKGELTKVLSLFGVLLPLFVTEEGDWSKQGNVEKLKGKLRWRQGKYMFLEYQDGPCRLAFGALKGKMLSFEGLLNELEVELTCMNETYKEFRSNLETLSREAKASAPSTAFAKQKMSAGDQRRLQLCYAEYLEDKVSLHFERRLMRYELKTLKQDLDYLVGRLSRKNMKDLQATKLDLETQHVELYEDLGKNLRAYVEERKVPQPKEPPNNKNHGLNHKKMKLAQKKPLASSNELFSNRCRRSEQLGSFGAFSQRSLLGNPGGPSFSQSGVLM
>DECOY_tr|C9JG37|C9JG37_HUMAN
GYRGLRKLPFADQLGQEPLLDQTFHSSMAPHGDAAERKQVNWPKREQELCTLLGKPCVTLGVSFLRNYNELMVRDYLNQQALDLKCWEELSFELAVRDFTLLTKESSSYVLLRNEAWPM
>DECOY_tr|E7ERF2|E7ERF2_HUMAN
SWDMSTAYNELYLSLAAEVAGGGPVVKSSELRKVVVCLADHLRSEMEDCMFDNARGLLLSASRTKATKNLLLLEDDCRLEQVVEEAQGLMAAEFTEEGELNALTSLLTAGSKAARKLLRKDLRRVVAMAGAEVFKYLCMDDLGGTTLLVNAGTALKLQRLKLSDETRERDQQLKLEPDTLVVQVGKLKMKTQLSFDLCAKVALNRKLPMGQSGVVCNLAYGSLLMSEMQRSGHKALLNVSNVPRYPQRDGLTKYLALVADVVMNAFFDGNLGLKLSSMSKTAANLLCRDGLEDTNVLLNENLRYVAKECARLYGSLVSTPHKLKQVLEDAKNLLEAALLVVSTTGDGVKEDQLDALECLKVAAPHEVELKLLLTAGDNTLTVDGLDDVLKMDLGVPGLSKSVLNALSAAAMVNQRSLTEGTRSDGFVSLPGEM
>DECOY_tr|E9PLK9|E9PLK9_HUMAN
LCTQHETWSGEGTWLLTSFVGLQELEQDKTRCELLHWSATALHFQVVRAVHVGSPLQQTPKALAESMRGGLVLTQVKVGEVKEVDAPQVGPSHETGTREWDWRTSGGPWKVCKDYTTNSKGKVMQGWSLSALEPSTM
>DECOY_tr|A0A1B0GTG6|A0A1B0GTG6_HUMAN
RETLLGSKNDCKPGSLCSLMLNHWAEGTARSFLLMLAQFFRTFNNHETLQFEDEDSDEDEVDLGLNGFVQMGLLAYLFFLMALLLCVYPLKAFSQVFTWLLRLLTYGRQLKLLRLARAFRLLFSLNLFNNEKNELSYEEMKMDGQEQFTLLLLAVFLNVFFFPFVVFYVVYFLSMERMYGPSPGQNEFTADVSKHLVQPWGEGTSVTFLTLL
>DECOY_tr|C9J9V9|C9J9V9_HUMAN
WMNSPVVEVRERVMKTMNFVEKLVKPEVNKALLKALTDNKENRLSHGLTLLFDFYPELGAQQAPSNEGHLHFGEAGGAPQEASVGLGM
>DECOY_tr|A0A5F9ZHK8|A0A5F9ZHK8_HUMAN
LAPVVPEEGFDLLTVEAGSRGSKTAPGRVASKPALWLRGPLGKRPLGRKLFDSSLPDQDESVPDYTKKPVGGLHQPRPSTSLEVSLLDPPDM
>DECOY_tr|D6RFM5|D6RFM5_HUMAN
YRSLAPPVTACDAENLKLDVTRPYELTKVGTGVDVYSLTKRHWHEEFKKPQQGQLKPSYDYEDRLKVQMSRLLESRTLSGDARFKLDLNMVSEEGANKPLPPKVDGRPCSEELSLACRAGFVVLDLLSNAGRLNAGHVSACAAEGCAYLGPVLQDQGNVRLQVHKGYNTPLGGMNYHVTPLVPLPKETVDVGAFLMATESLGPRLTALQEPPLHHLQLYVHKDEPGCRGGRELELTMRSSVVRSADLKDVAPARYEMRFEGQSNLLLGGERGCGETLLCGAGYLGTPHFQVFELDQCPLGRATLMATGDGTSTHASTCSFYRTGYGGTAVVTKNRARLHLSGDELCLALVRGCEGNEMLLDLAFYEVFYSTDRYLRSGYLTHLLSHGRTDAVCCRCHAQGKGGKFLSQGGFRAQYKLGDERTSFPMGYNELEVVAAPAQETMYHLADQDGLWDSKGVTDYFHRWWNDEEMNGLAANLGGQAAVTHRSTPFKLTVCATNFGAESLGFARALGAGGAGVVVADFEHDVVPYQASLSDSKVASRKANGDVTFHFRGTGTQLVTPWKAALARRLASLRLSLRGVGSM
>DECOY_tr|A0A0C4DFV9|A0A0C4DFV9_HUMAN
DDEGEDEEGEEGEDDDEDEEGEDEDGEEDLDELGEEEEDDDDDEEGEGEEDDMDPVLYYQLPNPWLDKDLVEGLEDAGADSHDTFWTFFSEPEEHRKRQSKANQTQSRKSTLKDGKSKWLETKSSSPDGSENLHFKESLKVNEFYPNEDFYFDRLYGKSLDEFETVERVTLYHLAEEDEEGLLASVQPHNVFTTVWFNPKELLALRKSQFFPRQKLNKYQEKVLLEESAQENRLDLENQVEDLHELAEQQKEEHPPPPPQHRSPMM
>DECOY_tr|A0A087WYM5|A0A087WYM5_HUMAN
FTDAGSSEMDEQMTSLSLSQSCDELNVSPLMVSKMAPPMQSASLPVKAGGSFVCTLYPNLELQRTDMDGPSVQQQSPALDKSRNRVLYSQSKPVEHKQVDQNKQLQYQSFDEAAVPLNVDNEQATLLTTPLVKLSNPELELEGLSMPGHSACSDEYLSGSVTDFRQSLKPPDCQQDLSQTNTVPPQMYLSHGMLLNEAAATLQRPQGESLEGVSNELDESHYVAQQSVASEQNKQAFSLLADAHKKFHSRMLVQGESPPDDEMEVADHLTSSLSDNLNTLYLGLDELKLPAKLQGCSFLLEGESLKPDLTETETVTVSLTSELTSSDSGPMQSPSPKATGAPFPMFPVPEPPPPQAPFDMSEPEEKDAVSMVLRAPHLEEQPSNPNEEELPLDGDGWKPPLEPSSKVKLDLSLDSLTPTFVAAAPPPTTTPTVTPTNVLMLAPMDDKGEACLKEVPFAMDHDSDCPSSDPKTVLVCKEAPSSPSCPPTPQPTPLPTCRVAPLYTENTSADGSVGTAVPGKKQAREDGLMVALTEALAENVFKHLVNSNVPVGADVFLQLAGSSTGEVLDSTLPESTESVSVSLSPALQQQVPFLGSLRLSMLEQEVWQLLSNELTKREELKVDLLDATPQFTSAVPPFPPGNKSDTYKAVRSNFELLPESDPLEDKCEEEQLVDLLEDFNTGPKFVEEEDKVMLEPKTLWTQVPPLSAKEPSSLPSLVDASSNSLSDLDVSPLVQVTLQPPKKDEKSMEVLALNKKPVGTEKRVSSPPLSTTVTVPHKPSVLVGAPPMTDSNSQTQGLLLAMPLLHGELTGSFTPMRESPSFLYQQDGHPLVPVSKHKMSDKKMKPTAYFDTQRTLKSKVTKGRVELKVRPQRPKSPSPSNRFLYPKKGLTRSHGQYVKPGYVQLMYDEDQLVTTKALLGKREKEQLSSAPMRGMPLRNFHEELKQQSKRHPLVKSNVKTDQTNRTLKDTMNQKKGRTQKNQDRKFQEYDRTSLEDQLEASLKTLWEDVKRTRLKLESMRENTSLANLLSYMAAGKDRALLAELNEELKKVNNQVRGLKLEAKDLVRSTTNTTQKLVSNQPLDPKLLMSLSKEPQVMSNTKEKEQGLDHLVDDKSQMTKVTTELEECSPRFNKTEPTWGKLRSTLSTTNSSEKRSTLSDNNNLLQELRLVNRGHCSVEMNKEEELLNRKESLEDRDSVPVPARRFPAPTELPKSKQDFSTDEVKELAPKQSAFTNYLSPNCSGLNPHEKPVSKYEVRASSPMSVPQFSSKTLAASLFHTQLDLQQQQKLELRHLHQEMFVNMKQEHDHCHKLEKRQQLSTQQETRVQLKHDTEQKLSLLETVSNKVAELDSQKVLLPAATALAAATAAAVTTASDLGSPSRLTEQTVAKDELGADELLHKVVKEFVPMSQKAKQLVRTLAKDQGMTYQSLFLDNKAKQNNEEKLDLPLVQVAVKDSFDSESVM
>DECOY_tr|B1AMT9|B1AMT9_HUMAN
KKENLRHELSTERGSLLVAHWVTLAGLALAVSSCLFWLYVLKSHTRMREFSFTPPPTQHYTQNAVAQKLKNDLKQKMELAAYAREFLDWSGYSCYVCGLTMFFCFSFFRYHNYHGVCNNLWPCHHDKMLVRCNCLSCHHRTAKLYPPKKCCLSVTALDRNGVGFRWLVNDVLWYVPEFAADVATDSGGFSNYLLRSLCKVGRYRWQVLRGLLPPRRRCYGLLLLRLLCRLAPGLLLRSQRGM
>DECOY_tr|A0A3B3ISG8|A0A3B3ISG8_HUMAN
QSNTQGWRDVTHQLEWVQTSCTQLVLVHSGLLKKLDEMRKCTRDNLVAGGKPFDWYLHRLKNAKASCPELTKPEKAGPDTLRCDSASAEALLQGVYLEGTLHYYVNQSSFEHCYYMLPTNGPVPGQDLCVNEDLLKNRMGYGVLTHLKPLLPYVKNLYWDFKTKCKLRELARMSSVDGFDLGSNQLPLNWALYVMKHHEDMWLEARVLARKNLAATLDLAYKPHRHELHARLSCPLLEKVGGCQWRVEKVRDTLWPEFPSLEFRVAVRWYAFLPLPFPLFRLHAVAFLKYVLHFLLRYSPGVFAFKSGNADPKDVANVLKGSVDVVYVPKQVKTWGLSGLPLPGRFHMSAFSNLRFDREGFLDSKPVLLAEPFARDVKVEGVKARNLRYSSKSLNANLHSVHLKFEVGAKESLQALAQPKLVFVDEFDFKNTEWRDGLLNLVVNSHQVRRVLSKDRDADWELFLLQGLDGMRPLHMLDKYDRCYPLLVQSGRMGLHNVVRYGLFGTAGFVTAVLGSVSRSGKGGHPMLAHHLRQCPPGHCVSTALATLARSSMSLRVVRVSQAAAAM
>DECOY_tr|I7HFW6|I7HFW6_HUMAN
RDALLADYLAGKKTFQFRDFGASSLLMHYHTPRTEQGETQVLMNLSYLQTLLPRRGDEDLLSELVLLGGGKPCTHYRLELLHSKCGDAWDHLRVALLYLDAEPLPKDFFDGPVCPLCVSTRLKC
>DECOY_tr|K7EQK1|K7EQK1_HUMAN
SLSMRCGEWRVPWESCFGLLTVSFGHMALSLAHYQRMPRSGVDGLVVAVVRHARARRGRKWWGGLLLLPLLLCLALLVLCSARA
>DECOY_tr|A0A1B0GUZ2|A0A1B0GUZ2_HUMAN
MALAFGRLNRRNDFETYKRFLFTAGLAWTPGTPPPLDMAHLALTCKKLSSYSEQFVYDASTLTYKEGGLHFSLDPLTPGENKCVVYDFRKKLAGLAEMKLELSSTSGSLYSAGTDVLALCGDECLLTSSGVSVKGMQLQWVGKTLLNLYHFNGEYHQPDSGGLVLQGGLSQSNESRDNYYFSFVDKELVGQSLLNDFLPTRVGLAQELFGMGVVGDFEALMFPLAPMETVEGFMQTVTLGGVTLLDQSLFGSVTGTSRYLTLETGNKHYSSSDSADFKLHYVCATYRLSKCSSPVWVNSSGTDFVKVFTQPPTGLGLEGYYQTDMYNTLLVSSTTNGLTRKLMPQSWEPGRLAMDVRGKELSRELSRP
>DECOY_tr|A0A2R8YCW8|A0A2R8YCW8_HUMAN
LFVLWWVALVLLVLFSMMFPRLPSPFTSFYLHKKCLKSHDEPLPLSKVPLLEENEQQPLRAETRSERKQKLEEDEPGGKRVESPLVSKKTVGEGTPLQGNLNLRTFPSHTSRKLDWESRPPEPVSEMFKKNLESLSAHKKHLEEQKSDLDELMLNSRHLYLNEGDRLRKKKRERMLLDEKTEAKLQTQDGNSTPVTVELHKTEKVWAETPEPEAQEPPEDKKEVEKAVTKEQKAPVVKKTASADLVGGEAVQGQTLAPASTRPPRSDASDVAAAGDLRSSRKASARTEFHPARPDLLASARQTQAQRTGSRYKFSGLALKFKSPLTDTSTRLFFTHHEVCKVWKKLARAPSYKLFGLTSEYQEQEGRPKLLFFSRKSYSKLLKVPWPRFNRLKLKDYVLLGSSCVGLLLDVGELKDKAHLDVGYMSKKLANELFELDAQAPTMRSYKSHLEMKVEELKETQNPAKLFDSVYDVGHLEPDYDGLESQLTYSGLLALTAFSCPRLGAVLDRQLQLCLYRYTLDETLQAPDPPYKFVNFTFNWPVRGVKKQLKEASDLWKTSTANDWLALGFYDEELLNLHECRKVLLDQKGAKHQTEASSLSHLDLSPDKTLEPEPAALPKALLLEEDLSTGFELKEQGGEKGKEDSEVKEGEEESVQKSRKPLFSSFRLSLRGSESRTKEKNTLDEHTPTDGNSKAKLQECWNDGEAATQCSEEQQPEQQGSNLAEEGEKEQQHQSNEAETVLKSETTM
>DECOY_tr|H0Y9L0|H0Y9L0_HUMAN
FLRLQRNRGQQSCFYSGQLGKLLCTPCQKLAESSCGDTECRVTE
>DECOY_tr|A8MYS5|A8MYS5_HUMAN
RKFEEPQSTLLLKENGFDWWATMHFAMNTLVVTYELLAFLTYVGAECYMNRHFYVALASFFSLFNLLFRLKQWSYKRSDEQSVTKKHTRLWLLCTLLMHGLSSALFVLFANEHLTFDESSSVYTLVLLALNEVVNLGFNRLCLRPYCSCPSTCSLYHNWYAFAVLRFPASHLGLCRFWVRYQPVEGGLASSVSPLYNPVGCHTATTKEFHFLLSWLLCFLFAVLPCCVTVLAVMTRFRLVLTGRDDLPLPVQYKMDRSEAANRWGHWEPATRPLGGLRELGRLPAGLFPASRDHQTVRVGSVGGTSGRLAM
>DECOY_tr|E9PGP6|E9PGP6_HUMAN
EETTKEKQAGAPTLLLAQLLDSLSLLGVLSDAENVVVRLHVERAVRLDVLTELLEKLNKCVVGEFYQRSHQLAQTVTLDLNNYKTEAALNLVDKFSYLDVKVGSEDVVPLASRRLEVFLNLKALLPTDPHLFALNHYTGLGLEDLNKQMFAKPPMDSMFLQLKFLRKLHTLLYLANGSLPDLVPRLHKLKNLLSYVADFLSADPSLNVLKPFTEQLYLRTWEEKLHEELEYLQVMPKSYRYHLLNLFDTLTLMGVFSKKQSEWLPARAVGNAVLAFFKKAVQLTTDFVVKLSSTPVLDYKCHRSMRFMYVGSESDEVEDEFEKLELMGAEAPGLAAALAAKASPAYHTPSALPRPTPSQFSSPCRFQGTDPPSSSAYRLNERLEPEKHYSELPFTHKQTVQTPTSPSSSLGSAFLGHPESRRQETRSNQKDKKHNRSLSGRKFM
>DECOY_tr|F5GYM4|F5GYM4_HUMAN
LPTYQNDLRALHRSSSSDMEYDSRDRANVPEHELHQLSNALEEPSPVLHFLQEPPSRSGPLGEPSLRGPCGSSSLHPLGLESGWHPLSESDWHPLSFPFLVTNCSGPPQSVVVVYSSRLVDCAAGCELPLPRSQFHHLMDVVSPFHLHQRVCQRGETLSRLLKHALGQFNFTLVYERRGTESRQVLFVGHADPGQLQVLQAKARVSLPGHFWPYCSLFHDKTQCAPDLLGGPSAGQNLSDTSRGPSSSTSPELASPLHMEAETSELRGGTCESLEAMWSNLQQEDGVEFLLDRTKDKVLVFTYLNDPMERLTCRWVEQLSSCAAQKLRPSKSSRSHNLLLPSLLKPQPPPAGLWSACGPWRRTWRGCLVPFGM
>DECOY_tr|C9JAP7|C9JAP7_HUMAN
LLLLFGGSCLVGLSVLAKLRWSLNYGYLEMEDEQGQNLKRTEREDM
>DECOY_tr|A0A2R8Y3X7|A0A2R8Y3X7_HUMAN
QRLSRSPELLGGAEAEQTAPVLDSGLAGSSTARPECPHSSQGSLDGQQQQQQQQQKQQQKQEFYARRKRELEESTLNTGSTQTMDQSLRNSSGQMSLQLRRALDAEEDEMDLERQSLALRAQLDEEDEDLMGSGDNAELRVELDKTHRVQKELQALEEGLKLRPHMQQRVLMQLLQDAECDPLDKGVVFLSYGEQQLQALFLALYTDSLLEPGTLLSNLNFWKQGKRLVTFWHKEYNCLFRSENLPDRLRLQYEPSNFLLLELGWKVLANSLVQLSFFGSDDMNGSPQQLFRTYDESTVGGEARMRMEEEDLQHALSSLEVPSFYEGQLLNNLCHQACLSGEKQEHFLSEM
>DECOY_tr|M0QYI7|M0QYI7_HUMAN
CPSDGLGQGQGVNGGPRSDHFKSWVVTTNERTASSLQVELNQGFMHVGNLSGLVSFPLQRQAPAGRGSRSCFLPVGSSAALCLLHVTGGTGEEGM
>DECOY_tr|A0A6Q8PFK3|A0A6Q8PFK3_HUMAN
RAKQGSRPSKVQAEAGTVAVRRLLKGALAEETVLVFAGAHSSRNLHTGGCFEVSTLSGAPGSPDDLLESVPVGLSVRVVPDPYTEDFVRALGQLKAAAALPCDQTYVKAAAELMENALEEKKALQQTSMAKGATFDRFRLDPAVLSKGQDAEGLVRSLAFNLLHTATHNSMLRRRPPEDLFLWVQDGKVLDGYLTGLHLVYGRGVQAKNVTFEKTDESSDDKVVLYGEDYLQGGQEAYFCKTDLVVGCEQGTSVEEVFKMRRELAMVTAVTNEFVYSGSSDLHYNKYPSDDTVELRGRALEELAYLDLMLLDEGGAKGGQKQLASKRLEEEFGDMDVVLKGEEALLGTLDVPFGYTDYLLWATDGPLKTSDGLSQKRLDLRRLRGSLKTLFQVEEENLLKDVMDPKKDLEPFADGLSQVVVDVLTAFFRGSANKHELARYVRRALRRLVYLRGGTNDRPGGDALAVTLRTAHDALRVYAMDLGDADEAGKVGTYRGAPTKGQLAEFYPVFLDTDYNSKMNQLVSVRLELGMGTDLKKSPLKPLLGDARENYQLFVLNWLELVNPDDQNVLHAARDGGRLDYHLESCPGCPGTDGMEWFNKDMNGPLKLTDDLGLNQWLKQCELDAELGAAEDGGFYTVYRLELPLGFEQTLLELAKMCLAKEFYDGFSWSGLMEFFTHHYVKDGVDDLDNKHGGRALKCQTNARASKLAMPHSPDLTNLFLKPFQNMGANAFLLTPDDLPLTASSHVYTHERKNFFDLRFRQLESATLTSDM
>DECOY_tr|E9PPQ1|E9PPQ1_HUMAN
CQLEEKERRTSGGALSQASAHATSSLVEEFSGGNPNTGGKVKTLSTVTTERFVEEKSFTPSRNMDGKKFSLATGVNSFAATKAQGAHSLTEHKKTYATTTQMDHWKNFSSKQLENMLNMGKLKEVLLQRHKEASLVRQLTTLEDELQVLEKALEKEEEESLMSSFDASAVADEDTGQLPETELLGQAQAEM
>DECOY_tr|A0A0G2JQ71|A0A0G2JQ71_HUMAN
FFFFFFFFFSFSFSLFFSLFCCCFFLLHLVPGSPNAVMERHQMTSKKPGQELHTLLDKPSVVLGLFVLRNYNELMVRDYLRNQAMDLCHWEELSFELAVRDFQLPGM
>DECOY_tr|K7ELE3|K7ELE3_HUMAN
RWRAERQGQLPPGPFGRAVALPRPRRHQGGAAFAAAARGTTPDLAPGPGAAPVAPPSPAAAARPPLPVNAAQPGGTRGGGAWTGMCRVLLSNLEPATVKQRAELAGLVQQQHEQSLYPLVQACLGNRKLVELAKQHMELNLGYSMEYYMVYRHQMEKAESSKLDCEKLLSHYQAQLLQFEKDRLDCSDSTTKFLQQPLHSSRGCGAPRGNGRWDFFLSGARATSAAPGATRAGRPTRGVHETKVRAARPHKNSRLKRKLQLFAX
>DECOY_tr|E9PFL3|E9PFL3_HUMAN
RLSPTGGGVVVTEGTLYSADESCLFSVLGACDEPEGRRLRLLTKEMSEKEKEDMWKLDWVEETVDMLSGFFPNVAANSVLLDLGGHKLVAMAVRLREDEKAGVHCVTGTVSLGEGQLTAVAQDVNQKRQSSVVVHRADQARRLALAFGLGDTSATVLAKVNTLPRRDTRMSASRMVKRSAWACLGLRLAMQM
>DECOY_tr|E9PB51|E9PB51_HUMAN
RYAMDYLSRNAAASAQSLESEHGYGYGEGVTPVPATRRALPRSRDGYYSTSAATVAAAAAAAAAATAAAGSTPLLRHYCGSQDGMGPARTRLSTSLQVHRKMGQFETNDLRGLAEVADERAEMHVFAYKDVLDCELVPGYEEKFRALKENTCTPSLNGVHKLTSKTKSKNSAEVNLNVGHKLYHHLRNLADEAAKTDELHVFGYKNLLDCELKVGYQEFLRSLEQETAREPLNGLFKLVM
>DECOY_tr|E9PLI5|E9PLI5_HUMAN
SRTWWRSCAPSAPPGSSSVCLPRSRSPPPEQSLGLGGTLSYSDFVWRSDENTACCLAAVGHGVACLKPSESHFHQLRLALSGSSALDTLAGPCSPLLLAHRYAGDLSEKLAPSAYKARLFDQVRWANSETVDVFEMKAGGPTAVQLNFATSAMTFCHLFSQASVGEAAGSAVLLCARPNPRLESAM
>DECOY_tr|D6RH03|D6RH03_HUMAN
GSGLKPDLTDEYTLGSAEESWDSWYKGGDKEMRCRLFVYETFKPLDQVTFSRSTSATDEPPLQSWTSAKDRTYQLNKLLLVYKSLSPNTWTKLLLSSLEESNLVSLNHPPNKPKVYVPDFNLHDSTKVGLANEAEVWVELNVFYVTSYDVTCSTPTRKDKACDAKFHTAWEKSLTFNTELHTREGGDWERCKKMGENVLCSLKNKPEPPLGSLLTLGYVNQELQGFTLLNCTLQLNLSALDTFTVSSARTNLLTYQKEPLTFHNKTWVLYNANVHFYDMKCKELVCVATFNSHLQVVPSEPSLYGCPDLLEGTSETTLFLFLAQVLWTQLTLM
>DECOY_tr|D6RBA6|D6RBA6_HUMAN
QPPQPLLLRARSALSTASRLRSVVASWGPLCLLRVENKELVNELQKLMEGVKQQYKYLQGNLEGLKHDYETVLPALFSQDFVLNEFTDDGEGQCVKAQVSSKYSFSEMQRRYFDENRRLNQRELFDLEAAM
>DECOY_tr|H0YLD4|H0YLD4_HUMAN
ADLRFRSLLMVAECTSKQLQMQLSSKRFHLLSVRMELKEPSLRPRTSQRELLNMVHTTFENCAQEKYELETHYLRQLQSKLRAYDSHEVSNDSGAGGSAAAAAAAAASGGKGEPGAVGEALLMNDRLM
>DECOY_tr|A0A3B3IRV8|A0A3B3IRV8_HUMAN
FPVPGVNWECQVRASFMGDCPTCATTGEQPEGFKFVTSRDPNAAGQSRTTQQKEPFWPPGHERGLLRHEPKGSSLPAGASFTTKTGAGNHGLFATLQNEYFTLNRLDVARPGCPEFKLVLKNVCVGPVWGPHREEFFSDHLGEPHEPDETEETLPEKTELRAERETSCGEGGLWYSEQLLFYWPLPTGYDGPFVQDLYWALLGYVAADLLMMQMSLLFSFEDGETPSNGLNSWQLGLGQEERFVLYETGFGFAVPSLLSMLFLTLLFLSMSMLSFSDLFWTCWLVANSVGQKNLTKERLLKEEVLLKSVTMSVSYLWALVMFLPFRCNLLLMFSDDVFCPYPMQQLYLGVPAEAQVQRSTLGQEVMDQLYAFGGWLRYFDEVPDRAPGSDWRYKDKLNKTEVVDLDRMKLKYVHPPLSSTWPYMDPFVVGAWFMNEELLSLRAQTLQTEDNYSEKFDLVLCELYQNVRLLRTDTLNFLRDWDFNAMDDAQSREPKGYLFNLLAEATLGEEGLRQLNFKDVTPNGLTRDLMNMQTSNDFFYWLQPGVEEWKAVKRLVHELEEFTSNAKNLRRLAAPSDPTYLKLGMLLKPARAWAKLTLPNSELSQLLANCFSTRRTDYSYLPKRDTSDLGLFKAYNNDEYWNFSLRVSGGGEPYGCLLDSLLGMKLTFTEPGGNQMLRPTVWLLDQMSRPHLFEQRLPSMDSLLGGWRSLNLGQRSSDLLTPLRVFKLFFDVNAYLTDELWQLTGQSLSCLARYVKTARRGQSFLLRFELLAESCALKDLALDPVGHAFQERPVQSNLLLYVVSDSLGLKNLLFLTLTEEKDLLRDRLLRGGARLEPHRTLTDMFQSLLHLETWRLGLHQSEPANMLLEQFRDYRVALLSNNYNSVLGPSEGPTPSQFCPNNVNCFLGQLWPLMGASPMKANPFHCEHHSYLPNARNLWLLVLFLSLPWVLEVVRFKLRKRQLTWKNWLLLQLRQVFGM
>DECOY_tr|A0A6Q8PGP1|A0A6Q8PGP1_HUMAN
LVYTRPNLYDAKKNTRNSCLLMPLNKEEESLLSSQGCFGHLLYLLWRTHDVKSLLDLLEGNWVKYMYPESCLGFVGSGGQTLLGEDEFLDFSERQNQTMEKSLMELPRMLVTLNYQLSHSLDYSYSFYFNSSLDVNQFRLLRYAEDPHTRVVSDNPLYLMNTDEKVYLAHGGLDAKRRKMTLLVLYYGELRFVFGVVGFASVRAFLGSSKGQGM
>DECOY_tr|F8VWP7|F8VWP7_HUMAN
SLVNETLTSHRTKHTLLERKRTRFPTLKMSDPLLHDSKEQELALNQEPDSLVRASLHDLMVQEAVLKKKQEAAVLEADKRLRAQKQDCSNDAYGQQLLKRADLTTLDDTNAEEDQVKCEDKLRNPSKQHTVNKSTNEARNQSYKQYGKELEKTCQQKYKLKCDTPAPLNEPLLNQDYCLKKDKLDSM
>DECOY_tr|K7EPQ6|K7EPQ6_HUMAN
PNGRSADEENREAAVMYSTKDARGWSESAGWGHSVTLGTKKKKLGKTSLDEGAAHFHVLVKKKKSRLRLRADGPQLALKALCPLNSAALVFVLDERSALGDMQVLLEKTRMLSGEHEGGSATRGQSMVSELEDLFLTSPAHRYALEFLRVVKLE
>DECOY_tr|J3QLE6|J3QLE6_HUMAN
DFLLCNYVFMNLMLLMSLNVQGKPGNECLFAEYESAFEPANDNVDLKVLAVPRVSLQSHRNLETALLTLNHWVSLREDLPTALTKLGDDANLNFRQELDTRDLSHRFLPSSTLDPRDATVQGLVSNLAANEHVELLYTPSSFVPPEDADEVVKLVTATKDFPRGGSRFPDLHVNAAEKVLTYKKSTEFDLKRPRLLLGDQAQADSTLEFLATGDGDLLDYSSQANEGLDQDNKARVGLATGLVVDEPVSFHYLSQAKFPPNDNVDTLTVTLTTTGSLGGSHGGMKDAQLVVLYEKEAREDMNPLAKTLLATEPELSFYPQGELLSYVKLASNGYVPDDADTATVNTVSTGLLSMEPVTAHYPGNLFEPANDNLDQKVLLFESPPELKPSTEWDVAQATLTYEKAEREDRKLLAHLDGTVDNLQFLTGAGDGSLLKYKKLSGPDLDTHRLGVLLPEPGSFEELVFMQNWVWRKGRSNLRLQEEGLSNLELPSGSMLVQSQNMPAMYLCPPLTLWLLLLPTWLDLLMEARLEPM
>DECOY_tr|M0R098|M0R098_HUMAN
VSVLNSYNELMVRDYLKDQAPSLFQWEEWTFDVAVDELTLSEQKATM
>DECOY_tr|A0A494C0I0|A0A494C0I0_HUMAN
MSTMDNLAHDLEESLKAKYKLQAYLEDELDDLKSEKLTVRSEAFERAETAKEKLDSLKVLEX
>DECOY_tr|A0A6Q8PF06|A0A6Q8PF06_HUMAN
XTLSRGSLPMVADVAPSSDGVVLLAPKC
>DECOY_tr|A0A1B0GU38|A0A1B0GU38_HUMAN
TSLLNALLDCFFSTRSLTDVALDTNDDPLLLVMSLEEEVYPLELVQTHVEDAYGKMKFAKEFMMQVKKTEENKTFMLRGTKRYDFQENKWKGFYLANVLVKLTLPDVTGADLVESKLGEKTEAVWDNLKRHCEETDEAFSLEELEAQYKFQCYKEFDPLFDCKTEGFRLNARTLLYQTGRTNVESLLSQFRGHLDGKDYLCLAQSMQAATSKGAGMFVMALASSLSMPSFFVRNSNDEEGLKLFLSLAFTGNAECLDDM
>DECOY_tr|M0QXN3|M0QXN3_HUMAN
MPDYHGDDPSCQAVCNNLSVPKVQQSCSKDHNSQSLGAVSAMLSFNELMVDHYLRCQAEDLLGWEEQSFYVALDEFTVHGQSKPVFEETVMPLQPTLVLAAEKA
>DECOY_tr|A0A3B3IU70|A0A3B3IU70_HUMAN
SLPFDNYLVYSFCKLGSSGCDACSLLEEKKPRENSKETGLCFSCLPLPDRAPQKDEHPLLSVPPLSSPFASPYQPAKGGDLSGYNRVYQPGKDLRLGNNVRKAAGRLRLQQFAPNNTTSTLDSQRSLKYELKNLSSGNPEELGELRRALKLNWDVRNLDNCSRGSKGAKSPFTGKPVSSRFGPNDPKDLYSAKGNTKVLVSGDQVSLELQESVKKTDLGHSTSVAHCRLEESRPKQKKQKLQLAELLWETYLPNAKLVM
>DECOY_tr|H7BYW9|H7BYW9_HUMAN
LKQDGKKERLSYYDEQSPLHGGHMHPHGHLWQQEMARLQLEASQAHMAQLQHAASMPPPLAGPLRDPYPTSTTFCRHCAYKGLEQESDESDFDDESASSLDLFESSPRPSPTNVPTSARTKTRRLFVARRQRRHHRASSAAEPKKTWYYYFTLLEGTKLNLPEKRERLFFKNGYRQLKGVRKFVEDETWKCELKLPVKKPVRLQLKAGADYGSEHLTNLANLTTDRDSAAVCGDETSGGDCMGAFAAMRSARALYMLLDCDNVGPMWVLEEHQTVTDGDPSPFPQLDPKLAQHSPGRVLEGQTSNRRLTEPNYGLLYFFSDRVKAFREAAFLDSFHSLNKCRGLAAAHYTDVYDSLFLREKNLVPDTLVLREGSDNENRHDQVLHQYVSDPVESRQYYKWVNMLLHRKDSGVPRGGAESLHQPPQSAVPLSCAPPDCLAPTPRSCCAQSNHVKLFDQLSCLFYPTNRRPSELYVCDGRPYVVDDETLYSTLEGTDRTERYKKKSPKKKPKKNTSEEATASNNDNDEDESHDSEAYKNAGGELTCRRSRPSNESREKARKDRERERDRDRDKDKEKDKDKDDATM
>DECOY_tr|A0A0A0MRX1|A0A0A0MRX1_HUMAN
KAHKTNKTFSVQLRVDGRLYGNLSALAMAAEDYNTMTVFGFKGKCNTNFRDLKVVNTVAGFPGFMQWLLSEDADPALNYVFLCWGTGPHGPLNLGALSTMGDLTMPSRFKSVGYAMNLLNDRLRFQAQQALPGPRRYNPSQYLQSLLAQNKTQSPNNAKFVTLPETAGPKPQGNLKGLAEEAERKLDRFLFGVRGSLGTVQDVLRLSTLRLGYQSFLQELKEQTMKTPLGSVYLNARDLSASSRPAYSKVLKTTQRLLGNLTNLKAEAKDPDLYNVFGYGLSQGTKLRDVKLCSELEGLSGFLKSLEEQTMNQPLYNVLLNKTSDETNGSDVPSSCNNNLTTPGNATNNCTPGNSLQTEMAALVQGTWPEAAWSGRSLLSAVDCRLVAM
>DECOY_tr|A0A6Q8PFY3|A0A6Q8PFY3_HUMAN
DSDDYSEDSDQKEEGASVEDEEGDETKAKSSAQSSMDDESEDATSEQSNQKSLEEGQLRDKNLNGLWFARECNNLTLMKARVCVLLELKKTLLPVHQTRLTDQHKLSHGCLHHLRLTDLQFTELLSLVDREKRHFSFDLLPMCKQLFAEVFRLGKYLCVHLVPHSDFKVLLNLLLSFRDVAMNWYLKLEEHLQQSDAATGPEKKLVKTELEAMMRVFFVVFTRHTLTPFTSSSAKDPSNLLEPVGVGALEELKALLSETHELYLCLLAHLQDNSLNKSKEDGSPWRVCLFRSQAALKLKENQASATKSELLVMLRLLLYLACQFSPLSQHFNQLYHVSQSLLEELPQSHEGKQRLSSLVHLASYLLNQNEPQSFGSWAFLGHFLQLRLQYCSSMLHYEQKVVGPGDVVGHNEAALCQFYNHLNELHNCMPTLLQFVCHVLEQARSQQLHSFGLRNSKGKLFNPRRVALPPTLMSEKLQSLDELLFLLEPPGLQVVETAETHMETDLLKFTVLGCHLLSFVELDLREFFAHSNHLLLSKTEKEGTFKENLQRGHSPTPDCESKNEESLTDSSSKSGDTKTKRQEKLKKRGKLASLATVTHPTLDLTEVDFNGLPPVYDPTVALKYELLLQLEVLKHRLTLKVKGMEPSTEQCFANVLREFWNLTLFLLSCMFRSKEASMSEKLEGPELDTLFLPCDLLGDLEELNGNHRQEVCRLLRLFYPALCLPSVKLQGSEQSTVPGGKDAFDQSFLLPLLNLALGDQTDYEELGYLKAVPFPFDGEPVVCSDVVFADQFDNCLTHGVWELKAPDKLEHQLLNAFEDYYLASAQPSQESCSHVLQLLSTVQTCQEDSLNRAEQTLSPSERSDAAMLGAMTVAGLLGLKLKYFVTSSLKRQLVLHMDKDVFVANMMMASPNLVVLELLVDLATDVEAENGSCLHTVLAGVVEQQCYTDFKFFAKYYLLSGFSLLSQDLSHLLSQALSLLSSCMKDLVLYHVSFTSQLLQEQLCGRSKLRNLRVDLKKYTQTNTSYLLFLMVLDFKVHESVSATNELKALWAESLKTERYLAKSLVDFLLLLCSQGSSEQNGSSSRAKGKSKLVQSAQRLSPLVCHQLDKLRELESLVELTDMATVSHLLKFLLVPLDERLLSSKLDMVLRQKVLLFNPDRLLSSLVDLLPVTLSTNELLLDSLKEGVDAHQSDGLLEPLSTLLDHQLNEPALSLLQMKLTTLKDGDVRVDLKWLQSVLRLPLNLEDSKNNEFFYEPKLELFKTLLAPQLLDLGLLKLLLKSSYSAGMSAEEDQRLECSLLCRNFSDEDELYSELGSVFEELKLPYSPRRHLTQFKKLQFALQDVALQNQSEGKTLLLGSKLLKLVFLSDNEEVENALHKKSKKTSLPKRQKTSADETLSKEDEKSSRRKLSVM
>DECOY_tr|F8VZB1|F8VZB1_HUMAN
LLLQKREQGPHKVVGLRLLKEGPELRVTFTFTQLHPNSRGVAPAVTEALKLEMYQGLFPWVQAVKLNLWEKAEVDPFSVWAPLREHSM
>DECOY_tr|I3L2K6|I3L2K6_HUMAN
SMWGGPRELVLLYKEDVTSCLTELEGRGGMSDGRLLLCEAFGQYLTDRCNPGAAAAALPPLLVLPLLLLRPLAHPPRQCCRRRCCRCX
>DECOY_tr|A0A1W2PPM5|A0A1W2PPM5_HUMAN
MGNVSPSTPLMCSYSSTQSPVPPQMPLNNAMTFSPMPPLASYTNTLATDRTGLMSGSTFSSVPTTPQPLPQYVSTSFSSSLPLHSPTNSARRQQRNKLERREKWRRANSFWVQRLAEPLDKLAARLREAFVDPYHRTEFKEELAELQEQTFSRTRNQKRKLLQRLMQAEDSDEGNSSLSNTNEGGGEQQQCGDQTPQGPVSTGPYWGRPTGWSGTQGNLRMKLDYMGDAGMQKQESALRNLRVNLSSVCGNSVNQNDLVQKVADAHTQLRLSLDCRPAGSHALEVKLRQTSDPLRPGNVFVGGLQNVGSHSNRQ
>DECOY_tr|A0A0A0MQV6|A0A0A0MQV6_HUMAN
KSASMPLFLLKAQGPGKTSGKLYQGRKTLAVYWSTKRYRSYTNYNNSERLEFFFCEDTVKASCLRLGDKAEMLRYNACVKGLSVVRGEEAQLQKLLHPDKSRGVEDRVGDPHRLLFFGGKNCYRKLPKDFHGPPFAGSGGDEPLAPLTTLSGAAMTGAPGRPSRAAGPARAPAATRGRGRGGGRVEPRARGRGGGRLGGPLRARGRGDGRLSGSRPEERRTRGRTPSGARARSPNVSPRRHRRRPPLAAEWAAAGPLGNCRGARGGSLQCGGRPPTVDEVDGGGVGVL
>DECOY_tr|A0A2R8YF05|A0A2R8YF05_HUMAN
RLRPVVLDYDDRLSGLKSNALVGGNGVLLRRCRCLSDLAPTRLYKETVSLLKALLNDQKGLGFPPVFRERLAKRWFSDDLFMPAKPSRFPFLATMLASAYGKPCAGESFNAKYTALEAPKLSDLNLLFGRLDYESGLTQGASDFSLVVSDAVKPEQPSSSHSKYSSDEEWQLLHKLWASYYLFGLVLFLCLALLLRNVFVLLGM
>DECOY_tr|A0A087WVD9|A0A087WVD9_HUMAN
SDLYVFLLDEDTGYSRTAEEFNSLSTSCMGPDAYAPNNYFLCGTRANYRGLVLFHGQYDPRTCFCHHGSPTFCCKYVPSSCLDCHLVGSNVLVLAVHGQALHAQLKDVSVTKVCELKVCKAAQAFLQNRVTEETDFKRHYFSQKNYKGDVGLTQTCRFRHVGFHHMLYALDLTWLRQTLSKLQLRAEFESDDLQGLRYLVRMSCALGCDWHYLQQLVPVPLQVFDGPPAPLLLHFQSPFDQKGAWGGATGRPLAWARRRRGATWGRPTPTKHSTHAGRERARQGWPDRRNGGPGTM
>DECOY_tr|E9PMT7|E9PMT7_HUMAN
LYPLHFKWPTEPMPQEEWSPEYESHVNLTKVQKTRGDTNMGAGCAYVGSDSETLQTVEVLFLKRNPYKQLTRVKGYEKALFNTTSVVTGCTGSGAMRCEYLRLVHMEPLPKCLTVSGGLEGEKVVEPLRLLAGSVPLFYLPWLWFDM
>DECOY_tr|A0A1B0GW91|A0A1B0GW91_HUMAN
MQGMHNSADGMGPHPGALSLPPPESSKVEERRKCLEAKAPNLRNREVQQELSLLVAVAQHLLLKLTQKPDKSLHLQVRMGLKEFAENLRDRVRLREANNARRMKEREEKAQEPTLDEDDNNSRSRSTLKSLKKDDDDKKLDESKSTDQLNEDGEDDKSLESSGSSVSQGQLGPPMRGYPDQPPNLDPSTASQVPLQPVPVQNPLLSHSRGLAVGDREHTGVMLSRHNASLLGTGYGSGLGGMAGNHSPGLLGHMDGHGGPMATSPGVAHRNLVHLADDRLERLDERLSQLSHLPGEYNPSSSAQGGRNSWVATGASLSPPSGVPTSPNSSFSNNTHDPSYLSALKAGLADGTQSSGAAGSRGNAMLSDTGNAPPTCSSTSYHNTGRSHFTSMPPLSSNLDASSHSPYSRLEHPHLSCYSSSQPLHSSNGLMGAYGPQNMGSSSSWPDSSHHGDQM
>DECOY_tr|A0A0A0MSI2|A0A0A0MSI2_HUMAN
SKDLMSRLAYKAPLGLKLLNMASMLHDKELLLLAQGDLEQRAFEEALEQCGPLRSLFEYVDEVNKWTPESPLFHHGMGVLRDMHMDPLELRDQGRRRQSTSSSASLPSLPEEYSSNDSRCSSDEQSHTLQLAATVSLPVTGTPKKQTKDTLPPLSKASRRRANHTAAGKAQKLRSDSHFLGRKVTCGVNRKYACAMSCRKFRKSKFYAFDRVGCLEKCKLLPAGEKESEQLYPEEMESDTTTTHDQQPKLEPLFGQAKKKYLNGVLLSRSGVPFPEAGEQLVFGELVHTLLQKPVLAQPKPNEGNQPATGALSSASNGNGSTMGPSSLDTLAHVLGQGTEHAPSPQLNPSTPVPLGGPMATVLAQQHPSPGRSTEPVKSEGPAVKEWDDPVCQQPVPSAPQLQLLVASTHQRRFQPTHPVGEPHGNQPGTDPTPPHCQQSGGKPHLNATPCQLPLAPTVPGLPMAHAESSPQLAVSPSVSALQPHPEAQLVRPSQQPPPQQQQPQPQQQLVFQPQLKHSSPQPLLQHPQLQAYAPALLPHAAVAPVRTSLGRAGEMSGPVSSNGDKKGHPEMVSDALGKPAGAPSAQATRNSQAPTPLPQSGGPTKPLALSPLVPQTPTPGSAAAAPTQQRTLTLNQVMQRALYMQAQSATLAPSSTNGLLVAQQALGSAAASNVSQRANLLQAAAPSAALNLSSSQAPAQASVNSGSTSGRQNSVLSAQQVAALSQLQASSLHQQQLAATQLMLHQQQAAYMQQLYQAATSPRQHLAQQLVQVTRQDPLGSYVSLQPGTRPGSGGSSSNNCGSSSSAGSTSSTACASSSTHPVPLENEM
>DECOY_tr|D6RAL3|D6RAL3_HUMAN
MKQLGDLRLVLLLNSPLEEVGSGVLRTCEPRCLERNSGVLGLLRKCCFTHQCPLKVASADRLELCVPCELLDLLASERD
>DECOY_tr|H3BSM4|H3BSM4_HUMAN
EELVFFQNWVWRKGRSQLVQGKEKGEHHGHFSRPLHRRGEPAFAHSHCLMGLCVLAAQLCYNKEM
>DECOY_tr|A0A6Q8PH02|A0A6Q8PH02_HUMAN
GLFACLGSLLTEFAWSYFSELRDRSSLSDESSEDVSNSNQSSKHPRLEKEYESLLQHSSEKLDVANVNKKKALLFEVMQKKQGSVALLLPTLDKDKNAELNADYLLKLTAVSLDENYVAYHLATNGHVDALNPDAGHELLLTAKCEEQCQVKALAMRTNENDCVNLQKRCDVLLTVVEPHGNACALHLARTNKMRDDNLGKRNLLLLQQKVAVNGASAKAHKLGLRDRDVHYGPQSYAGEGPEGGGGASRSRRQAFSGLPSEKKGSFKKLM
>DECOY_tr|K7EPL6|K7EPL6_HUMAN
LLRMVPWLRTYDWSSQLSLCSFKGFEPPLLQLSNLRDWQVGAMRESESTGPDRECRSHSCCPM
>DECOY_tr|A0A6I8PRU9|A0A6I8PRU9_HUMAN
MVVQVDSTRETGHLYTRRCSLVSDRLNVRRAFCGESCRLDCVADLKKMQLKKTVDQKVQKGFGDVLMLGEYFKGLYKLKEAEAKLREDNQSQKLLEDCLTVASLNGFGPLELVPVPEFPLVMDRDLGKYRALAKKKQLRDLAALDDPSDSPVSTVVGTKGDKELTLMPLVYLKVYSTLPASLSAGLLEEGMLKEVVPVVGNKDTFGQYSMRNAKAQTCLFLDGNVTEFGLKYMDRPVWCNTQGFMTERPLTAAVLFLKNKGLGSKLSPYPELKVKLLLTYEQPGVGEGTRQDHDMCPQGKDPSYLTRKYGKFKLRNRELTLFQRWVFSDYYPNVDTTLFRRSWDKVLGRKMLDQLALPPFYDLWHEAESKFVLEEDSLGLKSMLGWQKYSSGKAAAKAKKSKGKAKDLLLDEKTVSTEEEEEEEDPFDPPCGYLELRKEKADLCKALPMGTCHLGFPFLCKCKGRLQYGVAFEKCSLSFTHGLHRLGNMYPYPFTVFKYKGSTKQELNSANVEFRVEDTKQQWLKEEKKLLFDKVATKRGERA
>DECOY_tr|A0A087WVN3|A0A087WVN3_HUMAN
KCTQFSLSQGESSTAFSLYTKKYWHTTSFDVEPWPHTQPLKWLLNDWEDNWRNTDYCLGTEVFEQKSLSELQRWKFFRNTDTKELTSFLKRALVLDTDQVGWMYQSTAHMLCNGDGNKAVTLKRLVRECWNKKLQSELTAQLRNDLLKHLALREFQPCFQCRTFMELTRYHMKTFHHLLGNTKPFLDEPRTREKLVKRAMNSLYLAQPLVQEAM
>DECOY_tr|B0QYJ7|B0QYJ7_HUMAN
GPGSFGGSEQGYVGMSSPHDRQFSSQQGYSSSQQSYQSPAQSYSGTQPPYSTPPQQGYSSQQGYSSQQGYSSPQGYTNQQSYSSQDYSTPQTSSYSTPATAAPQQGYAPYAPQTGYASQAAYSAQTTTVTATTTDYAGTGYGQVPQSYAQPATPTTYGTPPQGYSTAYATQGYTATTQAQTYSVDTPQGYTGYSQQGYAQTTQAYGQTPQATYASYGQQAAAQSYTSYDTSAM
>DECOY_tr|A0A0C4DGU9|A0A0C4DGU9_HUMAN
APSASLLLGWRRLCVFGWGWPSLTASASRAAVPVASPLSFLHAEPPQGSTLHGAPDRPELLDCLLAEQVPLSLHLWCDVHSGHAEYRLLVLRRSQPSSEAKQVTELVVAPSSVSFASWSTAPAPSPAPLALLPFNLSYAAQLVGADQFSKGHPMLAYTFERHGTDATADPKAPRALLSLSLLSRGVSAGKYCDNLLALGFGHESLDMRWHAWVERFAWDWSTNYHTRPQLHGFQLEYTAQSRSRVAPFEKVLKFHAEHWHVETHRFVYPCGVDLVVEQSRLSNPSLQLLFWASRGLGGETGVALTGAQGLVKRPTELHYDMVDWADWYLPVDDFLVFQNGVAGEALAREGSAVLVLSTRLGTPDKLRVLLGNDLTVSGDTEQVVFVPQQPLLPQLSTPPPVPAYGMSPVTVLALSHAGGKPPLAM
>DECOY_tr|H0YJZ0|H0YJZ0_HUMAN
VQLMSAASNDTLSYGELLKYTVLVEWALRWQSFAANFSLMHPLHGPECCCFGEDEEVGETLAEVREQQCYTGPRLLNCHLLLAGNCEPRLLNCHTSLTDNCERLSSLPLKVYRDEWKFVRPVYSTLFLASGLFPNLPTSFFASVAAQLFLMASHPVAFPQAFAHFASGWTLQWPALYTYVFQKLYLLEWKLNFLLSMFX
>DECOY_tr|K7EP78|K7EP78_HUMAN
SVGKFHTHDTTGAVQSPSVPSDSSGMFHLNCPASLWQVGANTSCLEM
>DECOY_tr|V9GY57|V9GY57_HUMAN
LLSELSRARPPTSRRSSLSSSRTASPRLSRSSTLQRWHLAFLLALAAVKTEGGSLNDMRPRKFGPAVCNYNLGDLYPEEPNEPGLFAQASSRNSLKAYLEDLNTAVSEFCANRFDRFKKELQEFAKQKKARKRAAAEFEDSTEQKFRESDVKLEMKAMNPAARLQLVSQQENKLQQLTNMEKQLEEEAQAKDLDECLDGYDLELLAREAYLSSRLQSGSVSDEGQSSGEEQSLDDMTKGSLPKLQLDKMCAQLLNRHDRKSQEKLTELATVKEQLHTMX
>DECOY_tr|E7EUN2|E7EUN2_HUMAN
LLTPRVGSSNRNNNRRNSLNPTAMLVRFEDPCGYQLLVDLCEQSSARQAYALATNGHARDATVDVGYWLLLQALVVNKRGCALHLARTGDGEGCTENVERDSGHALLLLARTLDEDATRALLHQGLSLETCPLPALFKLQEKYRALRWKEERETSDVSKPRTGQSSEEWVSNALENGLSSMKVLLEVPWDDLDLRSRVSLHTGLRNHLGSCELCMLAGLNLSAWNPNQTECDVCHSNRGMRNLSQLAMAESQSTRLKSKNSSECSQLSALLQSELAQVWARDEEYTTAEFHWTQGTLSVLLFEFNEEQEEATGSLGDKAFNSTKKRRSKKRHNAHPSPPPDKLPSTTSSLSPSSCVSDGLGTDSNPSLHLSSMKDSLGNKTPSSLPACASTRAPRKPGPKVVTRTLLDLKEGHVNQMYDHLSPHYTLVGNDCLTVKKKYWKENLKSGRKLGMLSKQLPLRAGSGLSDRASELKKGKPDDESKRGSTFLNRRKSSKRQVPTPTNATPPVDRLLKEQSTSPTSPVSSSYDSLSGGGNSTQSLHVASVQASCVSSHSPSNPLKSCPGLSLQKKRQTAVKLQAVDQFRVEVNLGYTACTEYYTRKCLDNSKRLRAADDLRVPNASSLADQTGVLVLPLESTRNYNARMSYYHYVTQFSLEDELSFVFLVADVWMAFQAEPPGGERDLLLLYSQGDVVLKKERFGGEPSEEQVYTGTLRYHVLAKSGSALNGVLGKPVEVLRSSLTWEQSNVFARRDPSGDLSEASSSHAEAPRRALSFYRGRPSAGRSPSPGGGPGGRRDAFLGSFRFLRLHESAAGAGAARARAERLQLDSNDLRTKNKSRSERWELDSLADKNSLVEGVDLTRKNESAPQTATAPELTTGAAAEDCPAWALSGSSSRRHGGGLRTGQPAEPGSWRSFLHRRSLPARAAGEVDPSGSAPSRGGEEEAPASGALDAPELRGACRPRLGLELQGTRSRTFRTFDWRARPPGEPEEAGEAEEAEEERLGPADPRSARPRRPVRPPDPGGSGPAALQKREVMTVSRLYVKRPTTPRGPMADAPPSAPEGSGDLLYM
>DECOY_tr|E7ER44|E7ER44_HUMAN
RMLFECAELLPSTSKKCLNTLGAVYQPGLKYEYTKTGHRLALCETNDNFLLKNTESQFLCKFDPCDSGRNGKFAQQHLLVKQRLEKVDRMSVVAHNPAMALHCRSAETVKRKPGDLCLLAFDAKLLKDAWAENNNGDTNQLVTVKDVFAVDGANEALRCFAGTYGYRYENSNPVKCNEGQEDGLCLACLNRSPDSGPACSQSFYEDKFCSGTQNFLLGMPLNWGARTDVATHCKKSKGVSNWTLSTDRRSVVAVALYGEVRPDVCNPDPDSSQQKSYNEALVPVLGKCGATYVYGGDLSMADAEKGLALCDETTSASSCTVSGESLGSWQNKRCLEQEGVACWVRVRRAAAVEEEKRSLNQLATFYGSGLYLGSDRLPPRVSFGLASKLLFDKDQGSPSGFLQKFPKSKDGKFEQARQLLNWLADKVGNERSAVVAHSPRVALHCKDKFDVKRPTNDPCLLEYERDEAEDSLDEFVTSRELFAVDGAGRDLKCFAGSYSFYPEQSSFAKCNEGTGACRLCLNPFQKGDAGPVCSASFRFAVAAELPEPPGTWNLFRPLTGLPVNWGARRTLGTHCKSLGQLENLQFSGKKGVVAVAYYHRTPRQETGYVEAAVRPKLYPALGAEYLFGGDLTVADRANEALAQLCQLPSRKDLCSVPPRGKRVMRNQWQFKCTAEPQSVACWQVRRRSGALCLGLAGLFLLVLFVKKL
>DECOY_tr|A0A2R8Y7Y7|A0A2R8Y7Y7_HUMAN
DEESGSGRSDEEQEEESDDDSVVKPRASRGSRRRPGKGRLDQKAKREGKLKLKVVRSSESESGEEEGEEEEESEEGESDDKEEKLRQVSTFVSQLVLSDEYLLSGELNFTQANQCLLMVKDELDNLRSKYHRNRLKEKKFDVLKRPLLEYYEPLKRESPLQLFVESLRQGSSSKDKYLVADVKKLKKMTLNPPNPSKALEPRPRKKGKKDQSEKDRDRSTSTTPTSSGADSRKRKRDSKKSRQVEEELEELTGEELKALWKQETLSDSYDVKRERHSRGGFKMEEEEECTRLEVEADKDLLWSPLEDEEMRLKRKPPRNAERRRLDDERMMFLDFEEERHALMQNVTEDDPVEDEKELPPEELDPNVGAPPPATHAFSASGSGTSCRHSEDQEEHELLAQLFRRAEHSSKSQDFMGAQLKVQDVNKLKYAAALKLEEVSNVTCRLLRVVENQQGRLHRADQAQLDQHPNWDSDFLLVTDASQLNLGLGGRATSLLFLFYESGPENFKTLLMRGDEKATTGDRLLKYFRGYAFYDEMLTMLSTMQCFLLKVHNTRAKLPLRLDLLEKFGSRAYLDLGQVLGGTFGLHESFSEELHQFMYPHNCKRLLQMLTNMLKTTGKGKKGKDESGDTLLVKGAQMRHYLRVQLASMDKCLVYEKVEPLQAEVKKERRLLLFRPLKVHRRLLLLLTEEENLDKVEGTMAFPANFWQEFTSCKSFLTPLLFNLLAWLEPKLNQLPTGTLLRRLPAVYHTNLVQTKLCHHKNRMHGEDVLMKYRWKLALLKHKDLLYEYTTLLVNKFGRSLQPVFRRAAAPSKGYSKVVVSPAKWDFEYAWNSLTSLPVLLLFPGNRKLHEMLYTLLALTQLKTGLGMEDALLGNLNNNYLSVLWELKLQGYKQLVGNVMLASKQDRVETVAHAVAYYSQLRGALAQSVGYEDDVDKQANELLRHADVESVDDSDPDPKKKLEEVPLTPPQAAQPQEEEEEEEEEESGSEESDRSPAVEYGPNMELWAELQGKAPADTGTLKLGSEVHLKVVPLDSMQSTEDLPEGDPGLAPTQGEANEKKKKKKKKAKEAVQAKAHRQVLX
>DECOY_tr|F8WB06|F8WB06_HUMAN
LQQQHHAQVSPHTMYPFHATTSVPLPQLASQALAAQPGGPPQTTMLMMPAHATPHSPVMGSQVHAQPVHAMHPPNTYAPQVHSPHLTFVTQQAAPFSNQPSQTNSAPTMSPPTPALGAHYLASQQQPSALHLAQAAQHQHHQVPSPAPHSGGHQSQQQGTPTASPQPHPTHPHLTANPHAYQQALSGTSLAFYFSPSTKENYPKLPCAYMAHTQEHAGYQTASSSVLGPQAHTPPAMRMANGQLVPSYVHPHQSQYHPVHQVLPQNPFQQPSYAVYQTSYAPPTAALPPGAASAPHMMASQHHQDRQQQPMNPVRAYKTAQNVPMPTMPLPYLPQVGPSVPVPYMMNPAFCVPQTYVPTPQQHGVMSPSPQAQRPPSTPTTSKPPQSFRSPNFKEANPNLTKRSVQEAAKKDEKEDKDEKQCAPSSTQVGQSTVEPRKGHETNSLLSPSLSPSNKPSSGSTCNSSSNELFSKDASPEKLKDLLRDKSEGREKNNLLQDMSESTSSPQRLFDKNKKDLDLFKRQHESVVPSLKGNEKASFSPSTENKPLNKENGAPSNRQQDQRLSKDAGSVVSSWTGGSPSRTAVPPTAAESPPNHSVFELGSSLSRGSAGRVHRNPRHQKAPSRMPPGESSRKMPMTSVPAPSGHASPHSPRPSRPSPRPSPRPTPTARAPPLSNPGSQRYSPRPSSPSPCPSPWPVGGNVRVQDSGSNPNFDSTHSTRSSPMSGSGPQGRMPSNRQGSGWSLVRERNQGPPLKYNRETNLSHGREESSRNQVATKYEEERSDDNELARVKAYQASSELEEALQNRAARKELFEESNRDELPVTYSSLSSDYTSVVGYNEENRYFMDNPDWGNSVDNELAELEENATLEGADWPELKDKEHEGNKVASLASDTFARKDAYSSDMKDFQVVVFDSKCFLLSEMLERKEPGSSSETKSEHAADLVLDKCPSYKTFVGEYLGGKNVQVEKCSGVVSTLLHVRMMNAYLGDFSLTSQPLKGNSRNRGGLGRPGGGSTAAVVSSPATASSSSVSSSSPSPAAAPSALLGSGGKRPVNAAAPPPQQQQQQQQQQQQQQQQQQQQQQQKPLSM
>DECOY_tr|A0A087WV57|A0A087WV57_HUMAN
TQFHSNERQQKKKQERRQKPEGLPTPKPHGSESSTGSPTWGLKRSSSRRAAPVPTTLPVRHDRRGMVAAGVPNLVGPLTLESESDSDLGLHVTPSDTEKDKGKLKDLPHPSKPKAESFKDEPEPSKAKDVAGPDKAESAPSTKSLEKELEVPNTKPKKKPVASPKEDMQCGKEDETDEPEKNKSQEDDSLYESDSSDKSESDESDSHEVATYVDESLENLGLQKCALSEKTDLNLQRFRSLRKQPSLLPVPTSQQQVSESLKELDMEKARSDLNLNLLSGTTSKTDKTTTLPASLQPSFKPPSGSLSGAQGKTTSAPSATKSDLFDMSEESASFHSSTKKAEADQEVDSGTHVSSNTSMPRSPMDSLSRRLGTGGSLVKSLPMKLPSATMDFNKLKVEKQDKLATGASPNTPDLLMQYQSNPTYPRTFPSYNFVGKRRFLNEVYVEMEQMASNFLKSKKTVSFPLKESMLYCNNLPVWRADHQGFRFADVQGKDRDLKAAPWFPFKGKLAWVLPHPNSCPECFWNRKDQCAALYCEPCVELENMEHECKLLVKVALQTKLHNGGNYLLCNHLLKWADALFAETCGYKKKMAKNELTCLDMPHFLYEAYDPHQELPVKPQFADTGPKQKAMLQKFLLYSLQELTLMTMKASQTELCEAVTKLECEPCFWDGEPESTRLLKCAHYRVPCLECCLVQGREHCVWCYFDRNGDQKENNSNLLGKKKKKPLPSTSTDQPSHGNSSHPPSPKRKFQARTEASGPKDRSTSLDM
>DECOY_tr|H0YKR7|H0YKR7_HUMAN
PGMAPGAQLRPPAVQLRRHLSATSVRAWLRVFAGARLSSKMKKRKEWNRQGNWWQQLGSVARAKPLLSFLRPSPEQAGMSVDLLRSRKLVESNSLNKGLALLASLHKGSFDPYCTAYTAVEKLLASPDQRLLLEALTPLAPQLWTAPSGHQTCFHQLTDANALLYGALQQQQEAKTLVRLKGSLQLLYKEVLHLHLAEMLEREFCGQLESFEPRLTDVTALLNELTEVPAARWTHTRKFFLPX
>DECOY_tr|J3QSZ5|J3QSZ5_HUMAN
RYNLFFMCNRPTLAGRNLRFLFVKRHHDPGSDHVLLFEPPQRRKWNCLEMLASVPKHGSLKDMAASFNGRKSQRAEGVAVLKRGDKTFDVLLPKENGKEKNGLGEGREWGKRMMLVAGMGGTVPARQLAFKKDLWAQAGTNALQEQTLVQVGTSGTFQGPLSNLQAWADRLEQRANLMSMAELDFANESRKLQALRAESMATSLDVPESPLNSSFVNDDKDNEEGKNEVPVWEGYVSDAKKREHQSGSSVPFKETLTVQKSPPTKPAAALNLNFFLKPPESKLFPHHYFPPEEEEEDSVHKPNVLVDDDKESQALKQKCETLEELTAGGKKSAKVEELTPPPAKPLNPPLPVGKAACMAAANKAALELLQKADKPRYLETDLVGSLVEEKLQVLEENPLRSASAAADGAQNGELPTNTEGNLQGERNGSSLEQQLREKFSVVFRSFLQELNTAM
>DECOY_tr|A0A087X136|A0A087X136_HUMAN
SRGVPFWVVGSPMQAQGQHCHVGLEDNMLTLALTTLSHNMFHERVRVHSGLRNGLRLPLYPKKLVLVTGDYFSPQCSQALANAALVAMLVPLAHVLQGTVEFALLATSLTHTVAGSFAAAGALAYGGPMLPNTLGGAVLGEPFLFSLTEGFRLGLAAGYVFLPMFYGAPMPLTTALLLMWKFMVLFFALTGFLTRFPHYWEWWLHQPDLEEPWPPSSNQTMLAWSHNDFLSDLHKQMSRLSALRFGASPPYTLSALVLTALASYVKPNKSNEPEGLTTRTRVGLYAAMMVSLHVFPGKVGLFLTSGCALTCSLGVKVAGFKNLDLYDELVVGALMKTVEPLGSGGSSPTLSQSFGSSFSVLAVPYVTWSLRYLLHSDGLREYLWQHRAVVSEVALDMACSVLAMLVGLTMLFYWDEGRLFKLKQLWELGRGLRRGRLPCPGWLEQLTVPNGSSGRELGVFEEM
>DECOY_tr|A0A087WTF6|A0A087WTF6_HUMAN
KSEANKETQTADNPVKTVEAPAKPTETEQCEKPAEVPKGEPETLPTTENPETKHGGDHNPRTEEERTVEVLPKESEKDSFAKAGEEMKDKGAGPGKAGCLNVALCMFLGKCNLFYCTLDVVVLLLVFLVLLLGVLAGTSLGSTPSGNAPLATPQASRTFVFHAKAKSGQQNEAVVYVEYEANWDLKSLMVHDSGSPRLLEKPWESSLRARYVLYRHLPSGGDDKQLLNKVLSNGDEGMQGEKLPASPEGPVPQKTFESAASLEGLKGGNLAARLVAYTTEKPLGVLTVLGEMSAKEADYKWSHWVEEGVRAWEKAKYLLPVGGTAEPEDFQVQATSSYPEVQDLSPSSPTDAQVLLFELSEQGRLNVATCNYNGFDNESDPTVELYSASPTNYKLLNSYNSSPLLQGRDFWSLTASPYAFVECTLNVQNGEWTYVAVPGQKLPAYQVELYMSQSDQGLTNSATCLYEGADTYQLKSLTLSSRVAHRSVVMHGDLKTEESSLRNTSRTWTLSPLPDGSAECTLTVQEELEMATQNEVYTKLKPAFKVLHLTADQEGKANEALCLYEAEDKNDKKVLTLQSSDDSFLKYEDDEEQELQEGKDTWSMTPEPFGEADCVLTVSQGLNATANVLNRQAQLTPPVNVLVQLKDFNLERGALRLGERCYTGEDKKTLRGLQLYNNSLVLRFVKKDLLVRDKGKHWLLTPPLSSVVDCVLVADEGREFEQPTPAKNFMKLQFKLVNVTAESESGDEGTVVKCYLGADDLNANYLTLTSSSDDNWVVSRLQQNPTKLEGNPSFWSLKDKDADGAVQCLFKFSEGVSLEGQSPVLDVQLSVATGLFFLTWLLKDTQLM
>DECOY_tr|E7EPV7|E7EPV7_HUMAN
WSLFTVCFTCLWKVQGLKKDVFGTAAALSGAGEVKTQAVATVGTVVAGGVNTVQKEKTEAVTAVGHVVGKEKTSGVYLVGKEKTGAAEAVGKQKTEAAAVVGKEKASLKGMFVDM
>DECOY_tr|A0A6Q8PG28|A0A6Q8PG28_HUMAN
SPDEDPRGGTNDRPGGDALAVTLRTAHDALRVYAMDLGDADEAGKVGTYRGAPTKGQLAEFYPVFLDTDYNSKMNQLVSVRLELGMGTDLKKSPLKPLLGDARENYQLFVLNWLELVNPDDQNVLHAARDGGRLDYHLESCPGCPGTDGMEWFNKDMNGPLKLTDDLGLNQWLKQCELDAELGAAEDGGFYTVYRLELPLGFEQTLLELAKMCLAKEFYDGFSWSGLMEFFTHHYVKDGVDDLDNKHGGRALKCQTNARASKLAMPHSPDLTNLFLKPFQNMGANAFLLTPDDLPLTASSHVYTHERKNFFDLRFRQLESATLTSDM
>DECOY_tr|F8WEJ5|F8WEJ5_HUMAN
LCFCWSNKQQCVFCKKRNRGWKDHFYLYGQTLEDSGEGSFLVVSDTKRNLKYSLLYMGVSRAVTTLDYTELSFLVEDLAQLGEESNFLVEYHESGLHDAKRVAALLDPSDEMGLAFTQLPYQVQAKELKQLLTAAVLSSDLGGSLLCGRRLDTMRKKLVANNFLRLLNKNVTELEFGPFKLEVNDYLAHLPVRDCHHKYVMEVSAKVGNKPLDLVEYHGPLFPEKVLFPTASKHLTLVKGAESCVALFGDETMKAFLRPVGYTRFGDLKKVNATDLLVFAFVGDLMCLTQELGKGDYLHLLLEGDKVTQYEFEFHQQKKMHNYLEGNYCLWLYPKKYRVLPQMGFLPDVVARLHFGFCCNTYGNVNERFFADPRGHAKLMASLCQVSLCDDSGFLAWLGCM
>DECOY_tr|E7EN43|E7EN43_HUMAN
MFLPVLLLELCTSLHELSYSSRLQLRDTWYPSLQLCRLSAGVCAAAVVSPQKFYFLHDQLTVELFYHAYKELCKEKRTPCTTPWTHCHHKDQSVSALLYYDLFHAPTPLCLNWSFAELLLLETSLLKKETLTFNQSSLRLTSNLQEKLPVHDREDEKFSALLLCSVAVTYLKQSTTVNRYDMFHDLLYVALRHAAPCLQCHSSLLTLLDVFRRFKSLLPSHRAFTPKLLKERELTCHVDSARVGEWWPEDRM
>DECOY_tr|C9J3Q3|C9J3Q3_HUMAN
KLKQELELQEKLQRKQLLELELDKKKQAESEKEKQLVQRKRKDEMKVQLEKPNQPALRKGQNMLLREHLDQHRNSKTVPNLKLQRPLLEPNDDELYDPEAM
>DECOY_tr|H7BYL8|H7BYL8_HUMAN
ANLSSDSHSGWEGNDTKLVKWDTTTDMEQCQDNQLFFEFFLNNDVYQYEFFVYGKKSLHVAYLLSVTCDRDNSELYNRGPLWSSX
>DECOY_tr|A0A2R8Y4W1|A0A2R8Y4W1_HUMAN
MRKEWPEEEVSCDAKSGNAALTKVCEDVLVSNHAAYVCQNSNSREHKNMDDYLSQKTTMELDEHRVHQSDLTDLEKSSLHYVLGAGFSDGVVNVSRTRMDLLWDVAVLLSLDETPLGVATLLLLMTVLGASPLSAAGVSALTATLSVTVLQGGDLVVGNMQALFLAAVAEYLATGDMNLTAGVPLVRFTRKVDLGLNEELRCFTVPLTGASSATGLATLWAQFLGAFFSFPKRNTVVFYLLPLFLGGHLLLGLLVTVMYMGLRQAVVELKLDLAKLGCLLCALGLPSYWMLMLVKLMVLENLLNFFDVMKLAQDGKMGMALGFALFFGLLGLVNMGKDLEFKKGLVKMTEEPVETVTENLLSVVASTANAEEDPPPAVLKKVTVTQLQQFCAQVLNEPFLRNLLDLFADLSSVEDKKNGPGLKKQKLPNGPHLALVLLVGLVAALLTTSMYYVMRATGRLGSKAADLGSLGTLLSSLLLPLLLKMLRMMLLDGPFALLMVVDPHLPSARLLLGGCVAGLLVGFVTLTLLLKNGKLDCRLLGLRHKHPEESGLHSDHRMVEVKQPMNNASKV
>DECOY_tr|A0A2R8Y4Y4|A0A2R8Y4Y4_HUMAN
MRQLVYAQLKHRQWAGRKNRAPFLATMLASAYGKPCAGESFNAKYTALEAPKLSDLNLLFGRLDKYSDEEWQLLHKLWASYYLFGLVLFLCLALLLRNVFVLLRG
>DECOY_tr|D6R9B3|D6R9B3_HUMAN
EGVETQDGAPLLSLDDNLACAELVKEYLQADFKTGFLLNRDLTAFQLWPEQTALGFKGSLRGVAVHRGRLHLEGALAALLSKSGCGKVGVLGVLMKKGVELHSLFTELSTGVPDWSFLAGHLELVTSPEAPPDPSYYAQPNHNPLDLFLQRLDLSKVAELLGNLVWPFNNLPLLLRMVLALATFKVTATLQHGMLVYTLFLVLSLVVPLAAWLYVCAADLKYLRVRLGLRERAAECRVAGLAQEWGCKFLRVLGSLLETVKLRVAKDHQLMEQNSAM
>DECOY_tr|H0YCQ3|H0YCQ3_HUMAN
LDFCYSDGKPQATSLVKLDQFKPHCEADTLPPYYRQYCVYAFTMGLMSGVLVDQWHKHYDCRTSLALVAAFLLPSLFACRFWKSRGGQPTFCHKLGALYFSAFALGAFAFSSHGSPFKRSGENVVKDDGTCMLDSHALGDPFRCYFFDRPRPGVLKLLTNTFVGNLALALSAALCARQSRDTDKAFMKPTPFYEAEVYPRNYLWMEEPQLRLQFPPLLETVLFAAFLARLVGVEAGFAVAAAKAG
>DECOY_tr|E9PP57|E9PP57_HUMAN
DLPWSSHGVDLQLFACGCNGVDLYGTPVRAELQLEKVLQGKSDQPCGLWRRPPSDPNLLNEVPKYPDQSSFSVVHSKLVPAM
>DECOY_tr|A0A2R8YDR8|A0A2R8YDR8_HUMAN
LLHVLLTSCASGLTLGLCVYFSMVVGTAEALREPVKLPGYLLALTSLYGNSLGLLSSLLAPYVDSQFVVKTLHRVPQYNCLVFLPLLCRTLLVFGPLKASNPGPVQLWATLRQGCLDAFNYLLFTTLPLFKFTTWLSGSKGNLSELNTCLAPYLLSTLFFVYTVCFGLSAKKTLLRPLPPTHSDLRFSAVSPASLSDQPLEEEGSFVHAALVRPMYRYAYERLSLLLYLGMCLVLFVTATLFFALASRNVDSSAALDVLSAVASVTGGMAGGSLLAQSRNMPFSGTMGYLSSSFVTSAGSLLVMCVLTVAFFRGTWSSTDKVVLATLVMFLALLVTLSALRVLHVARVNVLLFNAVLCLMSPVTSAVALYSEFYNLLDSGEPDEGTAPSSSRNKLFM
>DECOY_tr|F8W1J9|F8W1J9_HUMAN
NNKALVLLNVLFLYKERQQTALKLLVQCVPLGYFKSSVLFADMRFVSKKEVQLTSLHTQQSLLKAEQESPYANRYHEYLWRDLLQVSKEPLNRRRRKGGSGASSSLDLPLDMSDEDETESGSAAVLKKGKGM
>DECOY_tr|A0A0G2JIA5|A0A0G2JIA5_HUMAN
LEPSGPAPPEDMLRQLHSAKADKLSLELQLSSKLQRQQTGAEGESPRTATLSDLKQQKLRRYAALLPLQLQPDVLGQLEMYVQATDSLPAQAWGSPAAAGPPLLGVAGCYGLTGLPELFAEFLGQDGPESSQLLRVRPKATLQYTAQLRALVQVVEQRVSRRFELEPRQWHELSCASPYPAVSLSPAPPCGRPPPRLQWLEEALFPMLPALRLLGLDACSFLVQPPGLRPPSHWLVKPVAELYVDCLNHLWFHHLAHTVLSLRETLFRGECEQAALARLSLLWADMPSSPSLEEAPQPVKFEGLANLLRFLANWKNLFCRHCSQVESVSLHLDGAQVGHSCLTRFLADTGCEPLGHPFKKDQAAAVLALEAPDLNGRSKLEQLVQMEVGSLLRDPDLVNGLKSSKRMGRQRDVMPHLLKVSFPLQGTLQTGLMVRMGVWFLLLDSGTELLSLPYRFALDPTEQPWGLASFPFLASSFWTDLVDPRDELTLEAGRPGTLEAAVRAAEEERSGVVWCDEEGQAHDEVVLYAPLQHGWWLRQSVCWDGLHSFWHQWKNQHFSPSLELAGSEVKAARAAGMEQRCVFWQKNLLYELVDGRSSCLPLVMPHNQLRGFLRGESLVSMKLREAVRFHLGQLWDGCLSTMTGDEALVNLPSLGRHAGMEADAPSHAPTKVVAGTGVHPQVAYDTLLPLPQGMLPRHLRQGHLHTRYSDDPHVAVAVDGPLTERPTTGVVVEADPEGDVPFAVSFLLGFSVPTPCGPRLLQTHGPLRPNEVELDSLARSLACSWNVLQHRYLNLGKAYRLVFAETVAVSSGVDMTFCREDWDLSAGLRALQECLEGKGAKEWQWVRALEFRESLERRHVRGKEWLKQEVVAQTALGAHDSGPVWLVQDRGRMHRWVLADQLAVTLAHGLHLSGTVNPPPLCMSFTEGTAQPRLAQYEKPFFGREVWWPYWAAEVRYPSYAPPLPGSVKKDEGKPTPLEYLVLKERPWKALSEAPKSSEGALEAELTAKQRERKLKQARERRNSLPSGHPESQTSVSHRFPLRGSRHLGWFPRPFSALPLHPM
>DECOY_tr|H7C4Z3|H7C4Z3_HUMAN
QQASAAEASLCLPTGRALLGPGLEEGARREHLWCLCASLLVVALLLLGGLGLGGYLCLDX
>DECOY_tr|V9GZ70|V9GZ70_HUMAN
MDLSMCSLFFLGSYFNLTYLTSVKMCLFSGFVWHWAVSLGWFPLTVLFLLNSLALNLLYLEVRRRMPVRYLLVMLLLLNGSLGLVFLLSYFVPLFKVGFSVVAKRDCLMFAVEDLYDYYYFSSNESDADETALPQPSATAKA
>DECOY_tr|B5MC98|B5MC98_HUMAN
LFGPFASQLLLLTVLLLGVCLLLLLWVPVRRSSPLLHLQRCSDVAVSFLATEHSGLLEPRGKGEPLFAVDTVVLGHAREVYYLCQLSFALYLAVSGTVTGLGLFTGSESCAQRYYPTSSFTPGNEQWHLQTVLQKDQWVSKALRDGVTVKLGDPGLALDELEGEHKAFELKVELSPKVWRVVYGDTGGTALLTNDHNFCVKVQLPDSSFDTQVAQLNERVLELGEHQTEAGKKCEAPAAKRGRGQPQKESGKAEKANGQQQHAQRFLLQCHADQGAALLDGALALNMTRATETDHSHLLSASRLGNLLELQLFHVGKNLGKTAAGGGGAALLLGTSPDVQLAYLPFPRAYLEPRRRAGM
>DECOY_tr|K7EQH6|K7EQH6_HUMAN
VVQNSFKEMEEEHKKNMYALEENLSELQMELDANAEELRAKVELYSARLDNLNQMTKLENGTLLGGDCAGFDVFGGAFGGGFGGGLGGGYGGGLGGGYGGGFGSGAGGGFGCSVGGGYGGASGGSVRFTSCTSVRGGGGLQCSGGGFGGGYSASSSQRLLSM
>DECOY_tr|B0QYW5|B0QYW5_HUMAN
HQHRKALGMVTFTAATKLEYVLFMLAATLVTQLKLAELKGYLGMLGRRFRVQHLLYLLRNLSGLRPTNNERLRHGRFLLSQVTQLPYTVTTALKAAVAGLLFVDLSSKLRKKMLLRKQLGEYFMFQLAPNFVLLLSPFTGNWLASLGERDLLQHFADLLKGYNTPVLDERNKFAGQKLRLTNVVWLPTTLLVNVVKGVLFLSLFLSPLLDKLQSAKQLAVYWYEM
>DECOY_tr|A0A494C1B2|A0A494C1B2_HUMAN
RLGSALPNQSVDMPLLSTVPMTQHTQKCFMALMRRARFDKRNWNLTCTAGTPDPAYSAWGLLPMLAWFLGNLWAGLLLGLYTNTTRRMGVDPLCLTLRYDVAVVTLLGLSAMGFFLNLGAYVQCGAYGKFWSGYLDSAASMPYGLSSVGLDTVALNLLLANTPRTLKEKYLFLGLVLLNSLLSLMX
>DECOY_tr|C9JIF9|C9JIF9_HUMAN
SGLHRTLWLVANMFSDSEVEVESLAHTKSPYLLRLVPVRNKTLRAYYEMGKQFPRRVDEQGLMLLLPKTVQPLRYLPKSDLMEAWVSLDPLCDSSFPFGAEVVRCCSVSCDPLDTSGLMSALNLVPRNAVCRAYTEPYQGLLHCSLFGGHSGGMLAVHSADFHEEQLVQEVAFQVKDVDQHGVNGPLSLLSDQGFGTSRGYNVLLVAFGKMCLMAPFLMWATVFSSHPGGHPMVVMPVQKTDPPSGPQLLLAEFDLGAYQVNEQEPPPQLRVLGWHLDPLPEAEELSVWLVSQKEGASPLFGKVLTPPLSPTSFQAVMLDQDLTLKLWSGGSGGATLSTVTGVQTDVAFLDRQRSQASDFVRVQSDASWCGLPLLSCYLGSFNEGLRQPVVDVVVSTKVTYWDYLCLQSCQHHPLLSPYQLYVRLCQDPSRLPSSVALSDDSLLEKCGGLLDVYYLARRSNTCRFLGRLFPEHWWGVFVVGADGPAWFAQGPSVNEPVGELVSLNGSEVDLVCLVPLKSSVMNEGWDEYFVFQDKGLAQDKKPRLALEDDSASVDLKATQFFSEKARKKPEAVYLLHTESHSWSLCGFCDDEYVPGKHELASLNFKSKRLKNEWVELFKQEEGPGTGGKRALVKAMTGSPSRESLLERGTEVSNGAPGAFVVSDGDHFVLYRQCRFNLERMELRDQTWETHVRTYQGGYQTTVEPGLCAASLAPRQSLRGYLAAAEEPESLLVRQEM
>DECOY_tr|A0A0C4DG62|A0A0C4DG62_HUMAN
PLLGRAMQFALCDRGTAKQNLRERHKETVLEELVEGDKGLRLRTGTEPDVKRVLLSRQADWEKETMKAMQPRLKSQEDTLVPGDEEEGARSHWQDLSPGPLAEVQQAEKAKEKKKGKKRKKKKKRRKLKDKYRKKRGGDSSSSSSSSSSSSSSSSSSSSSSSSRSRRRTKAKQRSEQSTSASCRNSTKRDKKKRKSESRGRGRSRSRSRKRSSGVHAM
>DECOY_tr|F5H060|F5H060_HUMAN
RFPEKMWVCSVTQPCTAQFQFQLNMNMDLEFSGNLFGVLSTPLNFRQELQTLMSNMYSGSLKTSVFACTLALLFKMKLSLRCRELTHRKLETEGM
>DECOY_tr|M0QY74|M0QY74_HUMAN
LTLTLKLGLSSLLALNELTVRDYLRCQAESLLNWEEWTFNVAVDEFTVTGQASRLLTAAAAM
>DECOY_tr|A0A1B0GTK7|A0A1B0GTK7_HUMAN
VAESPLRTVKAQPRKPQPEESLPEGSLEESPGGMRHQLRFLGWLKSCCSLLNSSCTTCSLAKRPDTAGQPATVETGSWVQKLLKEQEPRQPRESQRTSLQSANRSLSKTHSRNNARLCCFLQQYGRTFRDNLAAYLLPNLASNAYGLWLVLAELVENLADDRGLRGYVFATFYPFWCLLFAGMVAALTVTKAHRLETAKAWSSLHNRKLAQRDAKVFRLYYTLCMLLLPLYFTVLGDVLGYVENVQKVKCSTTHNKGSTERNSNWGLHLSLFSLTLSLVWLLVLSLARVVPTVLVPRYLPDMVACRYDLSLMFLNLLSATCLMVDLSTYLNCFKSGVFKWCSLQYLASFPLVLLGLLLDTLALSVLFCNTLRNRRLNLGVALCVVVNGAVTLLLLVALVVTLTKLCATSDLCFSSATGNPAM
>DECOY_tr|A0A087WVD3|A0A087WVD3_HUMAN
MEKAKLMSVVDSGANPESMALAGLYEGSLKLPLKYKEQAENGRNVLQNLCLNSHAGYSLGVAGSRASLEEMVLVHELYGLGSGGYQVPATLGLVGLNGLKQWFELFSHSKSWAATCSLGVGQSGGVRAVEWSRVLKNFENRSDLEQKAPALHEQLKFAMTRQLRQQEESLGNLADDVPLLSHRAQSVFGALPRPRWSALRVWGLRLTATKA
>DECOY_tr|G3V5U1|G3V5U1_HUMAN
QLVLPVNFVDQLKWTFLFPLLHGVHMAESSPRGGTYLYFKKPNEYADLVQNMRDHSFFLRRGLFHHRPGQTRAERLNLLKEDKLSSGRFVLKDYLLDKGASSTQVTWPDVFDEEAETADPGHNSTPAPNGPPCDKAYDEGAAKAYSKMLSVLM
>DECOY_tr|H0YCX1|H0YCX1_HUMAN
AELGFNQKQHSGAPSVPMTAVLQPTTCWKKGQGRGFRDYGWAGGNARAASAGSKH
>DECOY_tr|C9JX79|C9JX79_HUMAN
LGSLLSSTGTLAVYKFPTLTNLFM
>DECOY_tr|H0YM39|H0YM39_HUMAN
FGCSGEVRSCVQRMLFTEKVDMKRDFCYLLGYKNLLADHNHSNTDKFSTYKQLLQGRRTSGDERLGMLTQLGEELKDLLHYDDSDSTDYVLNNAFMRSLRFVPELWSELLLLSRLLENLLKSQQTEEMNSPTPLSDAEQLWPLCLLAFALLLSRTSGAAM
>DECOY_tr|E5RIP4|E5RIP4_HUMAN
GWVEVASRPGEETQENEENEQNESTCRASDLQQLLTPCFEQLESSGRLSQESFNHATFLDGSSFCTSLRNHGQVHQTVNRGGVGVDLHNLLKALQQLTLSDGEGRYHLLDQLFSAASLAPAGLSSAHAEPTRTWLGLLTLLLCSQFAPHLLLKLM
>DECOY_tr|C9JPI6|C9JPI6_HUMAN
DVPVLSKQSDFFRKAYLLRLERLLATLTSLKGTQFGVDKSFLFADQFLRYLLDTSQRMNHFNNLLNWNSHVKLKPCLGLCCRLMRTSTSVLTSFRQLNWFFSGKANNKMSEVSVSGFKPLTTLM
>DECOY_tr|A0A2R8Y682|A0A2R8Y682_HUMAN
LGPLDLSCHASLTGSCERLPLPTLGRVKLEYVKYLKWFDQKWFGALVFLSRDEYQERPQMAGEPYTRLLTKTSGVKDEFKGVPASNRLVVLDYDDRLSGLKSNALVGGNGVLLRRCRCLSDLAPTRLYKETVSLLKALLNDQKGLGFPPVFRERLAKRWFSDDLFMPAKPSX
>DECOY_tr|A0A087WX74|A0A087WX74_HUMAN
KKMLLDFFPHQLAEDLTRLQTPDYELRRMVLDFKLEHEEDHCLMFKELKPRRRCVRYGASSHEDKTKMSNKYVVYDKSVFLLNEKPLDTHTKLNHHLFNLSQCLQYAMRQLHDLQFPLFSNKELFDYTSLGLLEFVLCVHGHHDFWELMQVRCFVSNPDTSNLHELVQLERSAARERYGVKNVKLVAVHMGDMGHDLCEVKVGFAGEGLTDVLERYRALVDGSQCLLHGEEDDELRSRKRRSHKSRSSQHSSCRHRKRKNPSRRSRSVSKSSCHRLYGSELRDHYRHPVYGECYDRNYEDVRRYRDYRDENLRSAELYHCDSKEFQHHKPCRHNEQTSSHRRKRKSHSRGYSEHGWSRESDWDPCHRKTSRKH
>DECOY_tr|G3V4A3|G3V4A3_HUMAN
KLKGSANGKALRSVLEGQTALSNFLELLSAPESNPM
>DECOY_tr|E7EQ14|E7EQ14_HUMAN
TEKNQDGPRFSLEERLESNQSVAEVTSRGFETVPDPELNRGSKEWSLLYNLSTLDASELYNNVTLMMQHKAALGYHKVTEDMLPMSMLEVTTDFAQQFCESKANYYKGENYLDGLMTSRAVLDLSQFNRNAKLVKKFLKYLAETMEGQSQLKVALAEYRGGLSLDDDLDTSKLCYTDLVTLATEYEEAALHALGLYYSAEAEKKDSMGKEALESKALLKLLAKQYKLEENKSLDMRLYRTLLSECALLNLRTEGSKDWRLGQTLQHFAEYHEAAELLQGDEEYLLGMHMHAEAKKEGCDKLLLQAKLFRCEYFHRNVKWDESNNFYCALAYLNNHVDEFSKREEADERATLYHYLYDKLDPQEELKPQLWFLRSRVAARELADRWEMLAFLETFKSHYGRDLMDVCLKKNYSRNYAAVEKESLKGFNVELYHDLDKDKELLQRSPKRLSSCPKLRQALATKLRPTMPLPPLTTM
>DECOY_tr|E9PSH8|E9PSH8_HUMAN
RRLQNLGSYLRDQKRGLPEYDPNPVPPRPKENQRGRQGGAGARGTVKPKAKRAKNSWYYVLLLLGGTLCLDVLVLTAVSMVDMEMCNECRVRALYLYFNADEKPSRGPYCVYYGSQELESFKELSLHDEDSGLKNDDEDGGLKNDNHQWLLESGPYQPCTLLVTTGSLSKVYAMEENGDQGWVGVSLLCLGLRVWHTGSQM
>DECOY_tr|E5RI78|E5RI78_HUMAN
LYGNGDLDYMSFAKWKLQEKLRGSTVSLALLFREFDLTGDGNADFRTFVHEAKFSADGYPFFNGYKKLFEEMSLHGSPCRDLFKGYWEQLEHETFDTSELLDQMVERPKLSNKQGM
>DECOY_tr|C9IZL8|C9IZL8_HUMAN
LVTEGALHTVPFMADFLDRSENDDLHAFLVKNSLKAALATMKTYKDPLKRVVYSVADEETYVEASVGRRRRGKAVVPNPPTPSVEEDHSDSQSNKSRQALLRQNEKEEKLFEHRELKFMRPEKPSLCLHVLCKDLVQQLGHLQVYLECKGLSEDEESPCAPPSAM
>DECOY_tr|H0YAN2|H0YAN2_HUMAN
DELHERFGLVFNLGLWAYVGEKQGSLVEAHSDSFLFDFHVPLDTLLDELLKAQQSEPLRLMGATCLLYLPTKEKHRAPVHEKPKLMVVKRPKNRDMRQLDLLDHPNGNRHPWCYVFX
>DECOY_tr|E5RGT2|E5RGT2_HUMAN
HRFELLASMLNGPRLQKHDLLAQVAKNTKVADLAVQAFRRGHGWVLNYTEDSLLAREVGGPSLALLHGRSELVLKCREPGHLACFVDLLLSFGPKLFVFHDAVRVCRTKGHLFKLAMFYYFDLPLAGHYFLLLAPGDEPKLEM
>DECOY_tr|H7C3A2|H7C3A2_HUMAN
EVLNEPALLLPVLRNLRKEFDEDLKDRLGDFSPNTAKVLGPHPLLFCGLNSFCNHLKRHVNQLEEHQNKQVQRKLELFKQGGELGYSHEYPYSWRDLLFMLTQFKPQYLEEMARLGYETFLQLHQLDDEQLNQSLNYKVNYMRYLMFDLLFKSKRGFAGAVSVVVLNLRDLHEQLLLQELAEEDLEFNHDDEHALVLQVPCKKPMVEDSNVLDDDEYNEGLSTTSSVHNVAASPDSRRRRTWLGQHPQQRGAAEDGEX
>DECOY_tr|J3KSA1|J3KSA1_HUMAN
RSLFKKACLTCQFYTEGTHRTQHFLLQSRNYFKTGCRECTPKLQAMPRAPQKGQSTRKEEELWMTSMEGSHPNPLHQGLKQESRLEQPSLQEGTGEDQLNQLAEPLNEGEGFCGPEDETFFRGLSAQSPVEGSAQCSAHLLEQRDHNELNLNKEDNERQDGGSVKMGYTELMLDWYQKEQTSDLRQWQEQPAAPLLSAGLDQRDLRLEERLAPQSAALALEAETDSEKEVLH
>DECOY_tr|Q5T821|Q5T821_HUMAN
MKRKDELEELEHNLKAKKLDNESLEEQKLLKVDQMKEALEERSKVTDEALLFQYALYRLSLHELREMKVQYELYSRSEKEKLQLTPTLEEELLKTLKEKLAKKEELKTQAAKKLYEYRMTGAAEELMSLLEPKPMNLKVTRLGKQ
>DECOY_tr|I3L4Z6|I3L4Z6_HUMAN
TLYQVVLFMVVCTLLMGGLMFKYDQFRKAELRLMVTNSLGLMNALDLKKLQTKGLTRLQRTLGDLLNHGDLLLDDMGNHKVQLSSNFQLSEDMPLTTDSDNTTFRTSLLERERQEQQREARRHHQFRNLATQLHQVDKYLQDRVRLANRKQNPPKESSLLERLERLSFLQDLSAQLEKNHVSKQDATERLGMCSQLEHVKQHTQQFLPDM
>DECOY_tr|H0YJA9|H0YJA9_HUMAN
EAGHLSCCLHSYLSGPAASHPVPCSCDPKTGCDGFTLLAATLLAASLKSSLD
>DECOY_tr|F8WAD8|F8WAD8_HUMAN
GQWSNRSRPGNECLDSLKHTDPRLESWSHSLGNRKKSSSSASNTSVGPPLDSYFSDGDGKKPVYDGQPLRQQREYKNYGWATLGLLLALVLLTGALLGLLLNTGAVGNGSLTLGKTADDNHPFYTNCDSGLWRHNCVKCLENSCVGNGSCLTGKESSLCTSFNFSAVPLRCHELCMMQPGCPTGDEVYGLDVDEEKLVHGGSCNLRTGQQVVLTSTLEGDLEGRLPLNGLNTCLLYGCLVRKDNCQLWTKDKDGCNKGETGELNKLEYCKYDSATKVQGWLKYCRQRDKTRCGGFCLGQVGDCSYGDKMHLNPACQSSNGSCTRELDCDNVARECVTGMPQKFKKCCCLGDSCQSDQTLTKKCCCEAGELVCEAPTGCDCEEGTELFGNGCEPPDLKLSKPNFLCAGGGSNLFDHYEELNCQTKKFPLYYGTDGMLCGSWTDEKCCEGSAKRKLDSLLGLNHALSQALTVAMLDKTGFENVGGKGLLSCLGGLYAAGRSSSEFQSGSFLHVADKSKELFRRDKYMFRELTLLPNESLAKFNDTAWTEMAVLVRLKTLQKDYLLDAMNVVKSAYTNTHVVSRLKKHFMLHDNVLMLELKYTEEEVRNPRRYLRKQRKSRPKPLLKFSPTLNVQQFESPLDDLSFEFRLKSYVSHFHFDEQTTDNEEPELLYTHNGDYFMGHLGHCTSLAVFSDPNRGLHGQYYCHEGKGVEVKTGGHELRHELYESSLLDHNLVVDLLFSTGFADVQFSAQDVHTLQPGGLDRGRVTDLADRHSEDEGGRSYLRLLPVLSRQEVRFNKRKEELEM
>DECOY_tr|C9JEQ8|C9JEQ8_HUMAN
RTEPLMKNEFLHLFKDPNQLQSMLEHKFDQADPLDKMNVALLAKPTQLEKEYLELKETLLLLTEFARTYQTHSSLQFGSLDVVFLLRQRTELKHLKFHGMKGNMHAGELLGPLDAVSLKQFDSYMKLGLEKPLTTVLKLGNEDTVSLGVPVPLECKDKGSKGLASKLSNAGVGAVRKRFPRYKDLKQLTRMNQAVVWVDGKGGGEGGRLPYGMGGSGRGTFRLKLDLFNGKRYFLVCSCHVM
>DECOY_tr|A0A2R8Y4L6|A0A2R8Y4L6_HUMAN
KMHCLKLTLVKRLVTKEVKDRNLSYLLPNLMPLVVTYFVSAKVVMLWSKSSNPVCYLFLLTGHFLTLATLHSACTSFKKRAGGTSPKMMVTLFLFAYSTLLLVLSSLENFTASVLLKVQSMYPDSCSVAVLAAHECVFNNLFNRTCFSLTLLFYTYTLSCVLSWSYSAAVLLSCRLQSMAVTYLLPNCVAVRFDYAMAALMFTETVVFLCAFFFQMLCGTFSLRLDEVVLNELKLPTLTTSYCFDVFSLHSLFFYMPTHKLPNRLLVMLMGLNGMVTLTYLTLFVLFLPLQLDPFESFGLLLFTVGATQKNQRLFVSADSHNM
>DECOY_tr|F2Z371|F2Z371_HUMAN
MLEVLGQRTKMYLSVSPVAKKGKRRLLGYSEFDSEQFKHSCLLAGPGPLWKKLRSPDRVNVRALKWRSQLTDTPFQHFSLRGRESLVTRDTSCGVASCRSTM
>DECOY_tr|A0A669KB53|A0A669KB53_HUMAN
MLVASKEAGGPSGGASLGPLQWPASGAESCVKCNLAVCLGATTSVMSDFEVSGVRLSVEDFEEPSMPLLNDTTQRLSPHVESVSLLEKTLYGTKGPGDLEMPEPAKERPSYKYGFAHKDDLNPYLKYLPNEPLNEAAMKVYRNLLDPFTVASLKKETYPEVAHFDPEGGNQRSEVWTFTLAGRESSESRFLLFTGPQQKDLLRAREKESLFGMLCGDNWLPLLKKHLLELLSELWLWFPFKNDNLNKECRFTWPLLGDPSANPGLKLEGLMNLQDVNLRKGTVSSFQWSLVESLQARWACPPTLFFSLRNPEAVLMNYWLLSAWGSPLQSVNSLVVVPLSTTELDLVLGPQCLQTEFSLSHLEETVLLPGENRGATTKNQKELQLRHFEAALSGNTSEEMNMKVTHTGLLNKRFFKGVTRNENVKDLFDKVKVLNYNLEQKLVLRLKLVTFQVGKTLVLRPQPHTPMCPRQEVVFSSQLLQQFLSFRTDWLVKQKNTLPDHEYTKYQELEEKKLLQRQVQQLSEAVLTFWNQLQDLCANPPGGLCASQRRKQWEVLEDNLLANQTLETVNLLELKVLHVKRKENDLMLYKKMLLLQEKQQDKSAVGNTEHREQNLKTKCFDYEDQLDELKSLEHELCMKVKDVRNKVSDLKEKQDLMVTSQLNGSQAQNRFQANELKRLEKELCSYLLMSMQLPDEQFNDQLRKNKRSLNHQLLFNNELSRFSYQDDLQSLLDHRFLTAFSVDNAAHEWDKQELWQALYRQLEMPFSDDYLQHVQELKFSDLQQLEYWQRS
>DECOY_tr|E9PHI6|E9PHI6_HUMAN
SAEGETPSTPTTPSVTVKRPTRLDLEAHVDLVKPQGKKSTSPPLGSSGGGAGGAPSGGSVGPGGPSGKKTSLLSNFFNALVGESTAGKAMNPDKKLSGAPLPSVSAVNSSVRSNPRTPSGGPRVPSADVRPGAATPPKQALLSQKLMLFVQDDEAMLKEEHVKRFVPKPTLLDEFNDEKALTQFNEHLLGKKLDNDWGAPLFVAKDEVVVAPKLYPFGYKLQVLKYYVLDLKNNKEVSTYLLAAGYQLCKRFLHSQLFDFHERDYDHKEELVSLADKCTCVVLVPLGLNHTLTDAGLPLVVSDKDDEQSATRRNQPSAPFDEGPEVYEQFRDLVLLLVKNGAPKLRSRSTSVESLLCSWLNQGDEDDGAAAGGNGSALENGLPGGTYTSSLGPPSSGFSGRVGVAAM
>DECOY_tr|D6RFG9|D6RFG9_HUMAN
MLQYFRGQFLDVNYKFNLEVSFEVMAQVERT
>DECOY_tr|A0A590UK93|A0A590UK93_HUMAN
KKLVMTTESSDKLRKATDPGDEVGQSKVAKVKTEEVFEHEGLNAFTYGHYGFVDGTFKFLSKNHCLQDKLVVVRDSCCTLCVADFQTFFSEKKPELDETDKVVDVMPNLNQRAELSAERARNGVSGRTLLFQAGPDEPTVQEHDLMTLKGVGALLLKNALEAGLKGLGVLLRVSRARKLQAELGWRLLRQDYQAAEEESLGGGAEKEEVM
>DECOY_tr|B1ANL0|B1ANL0_HUMAN
FLVSLPYLALALLLPGAALSGASSAPACHGLNAGLCAAYAMVHPVYNQEHVGHLLHAMPKGSFVAVDEGGHTERHLPVASQAQYNNHAYDVMSVNREEGGVKVYGPGNGYLLATFKKPDTDSLMPALGFLSNRGPTYGGFTFVHSHDATVVTLTDESSTLSGAQGLRADMEVAEHLAKQKAGEHHGHDRLGGLLYDVNHPDLTLLERTNWLFHSHX
>DECOY_tr|X6RJY0|X6RJY0_HUMAN
QVQPLTGESSKAKRQSQHNKEKLQSLRVLESLVEQSGSKDTEQSGAPEADQSLERKRSLRRFESERELLLEEEAVRPEEGESESVGHAELEPLQEPDEQTAAKETDSTCRSLMWPNPGDANMQVENVVDPVLLEEVDETGGEEEESESAVQKLQLTKEKNSLQEQMARAQDELKYAMLKAKSAKWGSNQKHLSRMEMRMKAEKLELEELAAAPNKRVLQEFKELKKAKAKKGVKVHKKYKSKKLRREKAAEYYSQLRARAQLERRAKMAEELSMRALSKAEVPTLLPDTVPKQKNHLLNFLEQELPRTAEKKKRSFDKGM
>DECOY_tr|H0Y4N1|H0Y4N1_HUMAN
GFCNGTSSAATSARCVHLTPWRVWHHTGVDSCFHGNGHVRLWSRVCSMLPLVLSSVQPEAFVKNMNNLPGYPVGSGEFLYLKWSTLEEERESLFKLLLKRENHRVLHNKTKYSNDLLEPLDLKLCVTAFQQNNGAGVVLYGKDKTFAQYPVLSGHATGRKWAKEQGLLYNAALHSLCAVQSSLLNCDLFLKGGKTKYQLLGAMLAGYAYLGTALDTMAVGRPVPDGNEPGTLHMLGSVASAVADYGRAQSLPGTQGYGTLSCYLLHPALEDLDEYGLGMASKLGPVYNEVFVDCVAALKELKLVKGPKDLNVALKKSRNNVSLYYTSETGVFPPGWRTTDDGAGRPEKVLVEAGLDGLNMTAFPGALRVTLLDKLLGEVKPLNNMDSQRPGTWLRGGGRGGSFLCRRTLAARVALTALM
>DECOY_tr|I3L4M7|I3L4M7_HUMAN
XASFLTHLCPYQLVQQLRSLWSVCHQQFLETPSEGVLLSLLCLGERFKTLSSRLANSLSVLAGLASLNQAGGVSGHRLLLCMLGPLHPARSNPPHVPAVASGRTPQLLGSVSELLLRLRLPGSSVASLGGTGGPVGAASGASPGSLVAAAKMRGRT
>DECOY_tr|J3QKQ5|J3QKQ5_HUMAN
QLTACLLSQLDNFQRLDSTSQLHSEMQLVQQRLEMLVLTKTQVAPYCKDASKNVLEMLSEYASRSLNNQHGDPGLKNRMYLFLTTRPAHHSMGTRLASQPAFAPPRDPDPRSSWGTWCPSRVRDSDTTELKLQVLLEFSSSLCYTAPEEQDDAVDAAEYAAEALSSFAWCVNSARVPEASLGELLCQLLPALYVDNLAAEPLLECRLGVTWAATRDVVVSPKDMLELLTPMAQLVLKPLQSPEPGELX
>DECOY_tr|A0A1W2PR49|A0A1W2PR49_HUMAN
LYLYSVWYVLNFLCFATPFFRLAYSDKMARLLHRLGRHWAGRTCDEFCCFFSACKDGDLCEYGYEERDEQLHTANNMQLTARSRPLDLTPAPKKKKNKDKDSKRPNSVFYHLTGYEVLASFVFLFCVSVFLDMATVYSKVPLKRSALTSLTTMTLVTTLGLSRTAPVAKDNLWFSVWSLVVLLTCPLYTQLTFYGRRMSLDFYVSMVVYDGSTKTVVETTRNLGVFSFQYRLWRSTDGVEVSRKSWQYVLEREPYGYSSFELPCSHEDMPFNHLQLQCEADLTRLYLTLRWVDNGRLLRMNPTTLWHADKKASRNFFTDPLWKLGVMNSNRLLKVLTSNKFRRLDYWTQAFFLDLTYEMNLANVPGLSNVYMDTHLLTKPVGLDRPKLNDYGELLNNLLVTVDGEPKVPTLVWKTNSAYDEYDDDKSQSTFGPYLSLLLLLWVTM
>DECOY_tr|G3V4P7|G3V4P7_HUMAN
RVSFYEDLVEVFNHLFEYLAMENETDNVGVVLFLAAYRQYLKLFKDYELFSCQENRLCSSKSLVETELLRKTNLDVHEYKYSRQTGLKQNVMLFKFLM
>DECOY_tr|F5H2X7|F5H2X7_HUMAN
KTRLTRRSPLPPQSRPATKVSPKTDQTNPQSPRPGSSTFLATLARNANLARRCSVRPTTPSPKNAKAKYQLNEFHGLKSCHSLQAGSNSHYKFHCRLCLYGMVPVLFDVGYATNPSYTESKGWERESLRDRSVKQCLEEEVELEEEDEDDEEEEEDGEFCGVADVTLFHDEDQGALKEELKSLKEKAKDHGQKSVHEVKRFPKTFRYNCVTCFRPLSKQALMDTVRLATSWGQVPVHAFVRRDPTPKPHDQRRTHQLLDGMYYLQCTNCRRWPPPEEDETELVRDPVPLLSLLCAQSMHQLEGRLQQHQPESMHDQFEQQSSCSKACLYCFFQLAKQSPTSTAAPTSSVSDSRPPVPTLPVTSFRASDSSQLLTKVLSGGAGWVGPMRERANECEGVDLGCASENQLEEMSVQTGVPEPLKTEMGGGAEVADPPMELGCVHVVVPTQEPALLSVQPQTHPQEHTQEPPQVSVQAPPHEQPQVSPQAQTHVQPYTQTQVKQQLQLQVRQPPQSHAQPQVQPQVKQLPEAEQQLQVRQPGQSHAQPQVQPQVKQQPEAEQQLQPQVKQQQLVLHEPSTQTQAKQQKLPQVQTDTSPRLPQTQSQVQAQVQLRVPQRFPLVQAELAEPLLDPTQTKVTQPRMAQPQKAVQLQGPPKEETPEESRSRKLAPLESAECPEPEPAPRKTKEALDEPCPPLDQDEPTDRMPEAAEESGEPPDKSDEVPMTQSSSKRDNPTTSSSRTAKQQPRNGSLNFQSPNMPVGVPPPGLLSRQTAQPFFQQLNPTALQPPTLSPAALGPSAMGYRGLNGLTATPMTLGATDYTAPPMAFQDLGQLQQLLLRAQLMSGNLLSASNTGQLNLLPQQPQQPPLRGSVAMPLPAQPPSQQLLQQLQLLQQQQLQQQQLQQQQLQQLQQQQQQLQQQQQQSFMTAGQRRPPGARLPRGAPRSPHSRALRQLYM
>DECOY_tr|A0A669KB29|A0A669KB29_HUMAN
DASMRSLDTTLPDHQLTQHLMLALLGRANTMARTVRNEQEFLEDKLYWRVRVELDVERRAKLEWCYRHNCRKQPRLCFDGTLEFVRDVLPCGCVEDAPKVPRDSHEPCLVQRKLCYKTSQPNYVDCFRLTAGERLTPYMSGFSTQSEKYAYRCEMRHLARVPNLPHGCSVCFLQLDTDDSDGENSEEDREVAQKQRALLLAELEHRRFEMEQRLRTASQQRRERLELKKLGHEEALCPSQQWQQRLQPLLEYRLNAAKLMGCDDSCKYSSPQARPVCGPGLCQPLSAPKDADRAEPKHKWKDKHKQRQRKHRYEKKKEEKKSRRKEVKHKVVRKRALAPDLFPSEETDSMWPLGHDDFAGACFDQYLDPDLPLDEDSLPEPTATAEPPKEVTSSAVAGEDRERLGKLQSPQPQQQTPLRRPRPPLSESPTVPSRLRALQCRQRLKCRQKLNPGGKKFMRDCFDCHGCDERRTCAECEGCRMARKSLQQQQQQHHQSPTAVLPQPSKSHPSASRGALMAGVGTGSGRRAQLDPDPVRKRPGGGERDPESSRDENGRDREKKSRHRYLEKLPKDRECRECYWRELKAAKMETRLLCDGHFWENCNDCGLMFCNLDKRPCLCYLPANEGNEKSSDEGADPPEPDSGDGRE
>DECOY_tr|C9J9C4|C9J9C4_HUMAN
HHGLELYTCLPHFAGTGCAYLHTQNYKALKVLFNACKELLKDGAKWCERRDTYSVPWVKLQFKDLNVLDFSFLHKDAGVYRLRSEEDLLFTHYSSSNALGNFTLVNNSELMKEYSKLRPNVLKNGNQYNRAATLLVGWFLCVRLTLWGM
>DECOY_tr|A0A087WWF6|A0A087WWF6_HUMAN
PGLGLGGLDDDEAGFGSFSLPQCALRSLNVLCATQTASFDPVTVLLVTQDEPRGLKLSGFSPTNGCFYVHPCEPFLFPDKTYFPYCGLTDPATPSLRHRVLTWELLELHDEMSSRYFLDSVNQGSTGLRFVGDLTAQYPNTVLQLTSYATALPFMCPHLPQQPLTYNTPDFEGPMVDVPVSASLQLLLEDLKMVAEVSAAQKKTTLKYKANSLRDSQTSHSLLNGALLRVSVHAASCQEGEDGLQGTVVDVLLQTGLLSEGGGGGLGLGSVLLVRFDTDLPPAKPQPALDAFCYDEVLKFGDRDVSGFVALVTGTVKLSVDLTKGKLRLQLEDELVLEDDPHLKYRSPPQPLLNHEESVRELLSPQLPMKAFLTGVVCKCEEPQLECKKLVGVGSGWHQQRANELFRPMQLRLTAYLHAYRQSFRSEGRLFPQSSNTYTAVPRVAFTANNASPPSLLTHRAQAAQESFMAVRSVKQTWVAEGLGLLNRVPAGCGALRGAGAGGM
>DECOY_tr|C9J5P8|C9J5P8_HUMAN
TASFYVKVGTWGVKGWLCFYVLLWALALTLALPRWLQGKPDLGDTMQHMRNEWFEVVASTMNTTNVMSYNSFRCDTNWPNDCKQWPLTTTFSNYLYYLAWSLLVLYYLNLWFSLVAAALGVKGFM
>DECOY_tr|K7ES06|K7ES06_HUMAN
LVAQLRGGGNAGGLLVGQPSELTFDVDLGAGGLVQYETELSANAPASQYFCKRQGAPLLFTFEGDQLPPPGAGGVEVPPMLLWLALALAAGAAMM
>DECOY_tr|E9PL47|E9PL47_HUMAN
MTRSREPLNRLAPVSTTDFNECELVEVYLLYPKAKDSNLVVAQTHPRVVVHHDFGATPLWRVAPKLHNLLSLESLRLQKTQKETPLTARKLGLRA
>DECOY_tr|E5RJL6|E5RJL6_HUMAN
AQLLEQDRLQRAEVRLQDGELKSVMLGLGLAMRFSLHGQGSGVDVVQTCGTFDSKKGLVLERRLELHKKQRPVKRHFPATRLSSQSPNELFESPTQFGPM
>DECOY_tr|K7EKH3|K7EKH3_HUMAN
LTLTYLSCYVDTLKARCNWLKKVKVARLSMQDESLTSSRTGPKTTPESGDAEVNPWKVLDHMGRQFMGKYGFLSVTTGGVPVKAGPGYVDWLTLAVQARNPLDPKYVPKLLWENWNRWTSFKAYSRTVPLALKPGEAFVQCTVYLDSCTEQYLGSKFLMPDELVKAYKSQRKEGELSGKLLQVNLDLDCSYLYHKFEAEGM
>DECOY_tr|A0A1W2PRF5|A0A1W2PRF5_HUMAN
PPLGLLGPAERRQGDHWRPAGALRQRGSNLGKQLPESRHVRLSAFATKAALFSMLFTSHQLSGEGWASKDKQLLYSFGPPYLRNERQLYNDQVWELTFKRKLKLFALKDVDSEDCLLNNRLPLRQLHLLGHYKDYLPNTREESGLFSELGVVVDSLTTRVALLKANQLLHTPMTLLCASLSRTLLRGLVYLKFTLSHSNGGNEACCLDDGWLPSGLNQLGRLLLRNKKQQPNSGDFGEEYLLNQLFQLKLTYGPTLSCPEKVLTSSKLEPLFFGHWNSAELLEQPRKMSADYYHGRFSSSVPGLEKMPLLQRYWAKLKMLNSEPKTHNYVDEDFKKEKCDDLLPAPLEQLLNAPDKEASAVLLTHGNVLGEALFKYFLLPSYLNKYDEELLLVTGVALGGGLLQDLAPLGTSVLLQGRNVSRPTGALSVRLPGSDNTVSRAPRRGQFSTVNKSSATAVASGTSAAVSGCTAVAAM
>DECOY_tr|J3KRH2|J3KRH2_HUMAN
CGGAECEPKVDLGKNWLAKQENNLTYVGDGERTKLYYKNCQRYVSHEVYGHALEPKPPCGDDAECEPKVDLGKNWLAKKQDNLTYVGDGERTKLYYKNCQRYVSHEVYGHALEPKPPCGDDALDTVDNGSDVAFLQGWLLLALVAGLAX
>DECOY_tr|C9JWU9|C9JWU9_HUMAN
GFVPTLRGSFVFFNMRLTLLPSLVGGKDLKQLLLLRPHTEPFLGGNSLCLKSLTRLGRSNKQRYYLLEQAVLDGYDHSLLNRRLNQLGLRHLLAEVLSAQEFLSYHHRPKPDSFGFGLFDLALRVHRFLTLGEWKLYWDYSSTPFGHLLVVLEPSGVVGVSDQYFRLLKGYTFKFGSKSWSHLAPSLQPPPLHLYAALLPVALLGVQVWWREM
>DECOY_tr|A0A1B0GVC1|A0A1B0GVC1_HUMAN
SAERSKNLPRLGEPTVQKLKLTYKAELFARDSMNQALLNTALSFVENTWKEAVEEQFAVLNLHSLNVLDPGYVVTLRMQERLGLNGVDLLREKLPKDPKAARHGRCAKDVLSLDLLETKENQDTWYFFFGQPDRTLLLPTVLTSDDDKWVKFTKKGLSDSVCVKPLQLAHVGPQAGAM
>DECOY_tr|A0A140T9D2|A0A140T9D2_HUMAN
DFKLLQRKVMLHHWRSLLFRSRRGFGFGRFLSQLALFATNFSTWLWLFFLLWMDGKRRVGLVSHRSLCGLYGQFLVGLLFLSSWWTLMLNGSVVSYAAAQSYSRGRNDLPLFHGSKKRSWMVAX
>DECOY_tr|G3V5K0|G3V5K0_HUMAN
SSRGLHLSARTLLHWVEPSSLNTRKLLDPGSFHLVKEVKSKLKKALALARLPNLDLLDLDM
>DECOY_tr|H0YA29|H0YA29_HUMAN
PTFECGKKKLTDGAPEETGPSVAASSPPEPTTTEPSVDTLGEGGAALSTPLQLVSQPEEAKMSPSX
>DECOY_tr|D6RBY0|D6RBY0_HUMAN
MKQLKGSCKWKPASPKDPNLSQYLGEGTALTKLKYHWPCVLCRPGDFDELDGLHLPGGSHYRCLDMAHYEKGHYFLVVREDHVVATRMEKKSLDDREGVCVSSYRKEEPDQASGDLRN
>DECOY_tr|J3KS95|J3KS95_HUMAN
LGRPKEADLKQNVAHESAHTGPTLHVDKMRFQPLRSLKLKVLSLGLLTAMSCHPLTPTFAVAVTSEPDSVQRVVQEVVNLEELTLPHEPDNLRSLLDFLREADLSD
>DECOY_tr|M0R2V8|M0R2V8_HUMAN
ATLLVLETGRTRARFEAAGVVAEWLEERPGSAM
>DECOY_tr|A0A0U1RRK7|A0A0U1RRK7_HUMAN
QLTLHLELYDGLGSSSDRVVLVAKEQVTSFGLARLDRATSRPDNPPKWYTLQGGKGSFLYTTGPDNCLPGSFSTMSCDCSFGDWQQLCVGQNSCSDEQCTTSPGECRGELQGNCFLADSLLDPRLGNLDVSALCGQFGKEAHVKLPLKSYTKEAVGGLYLDKSLDLRNAGATLQTTKLTDKLVTHLNSTRDSLMVNHWQNDNLKNSSPKGLLNAGNGLDFVYHLYKGVLEVVLFDNGDGSNYLLLGDLSTKTFQFFLHMSTYAQLTALAVYSKSKTFTVPDALLRNFGRFANLECYDLDGKNCLDLYAMGNFTLSQLHGLFNSPVSSLRRYETLLGTELNHFERLTHDGAMQGTMAQQDDVTKLLKSRRGVRVVTHWENDNLNYGAFLTEPKGGLNVTKLRELAVDGRLLTDASRDSTTAMLLGYRAQRSRFLSVDEAETHMVVPLQKLMFMSGDYSLVTAREECRSGLYGTGSCDCVRYNWGRDCMGNKNCPNSLCKPATKSCESKPVGATSQVEAMRQLKDSQGDLFLRDLCGVYGYNLLATWVETPFVLGKANEPLGGLYLEDDLDLLESEGPATYPRTLTNVSLTGRSGRDQFDVHYWEGDNKKVLLKAKLLTGSGMDLLLYLHGDLMELAFFDKVLMQPKHAKDQRHKPGHSFLLLGNPETRTFDFSLSGKKTANKWPLSLFSEPTEFTLPDLTAVNEKCFAVVGHKLKGPDMKQARLSLERLVDNKNYVVKELCGMFNNSVPSGPLDATSPSGGVYFFDDSGLMTYDEQTYGTTTLLGDVSLTVRQLRNTKVVDHWANDNKFGNVPEVLAEFAGSGLNLVLSVAGKNLALNVYDAKSGTHLMLGRNQLKTFSLTLEDSSSQLPNQSLDYCFYESKGFTALYEKEGSDTSPKCSGSTM
>DECOY_tr|I3L3Z9|I3L3Z9_HUMAN
CKKDLERDLHELQEVKEEREESAEKEERQPEAEPQHHHHHHHPLDRREEGGRGEAGQWLRSDGGLRVVKGEEAQFQATKEDSKAEARKVQLDGGNELRHQWLDEFTEMPRKRGEKEEEEEDE
>DECOY_tr|A0A6I8PRN4|A0A6I8PRN4_HUMAN
EVVTKSALRNPFDVDYRGLVALHFALLQLPLVSLLGQLCDVSHPKVLRKTTKNLTETDKEDCLVVRPGRQAVVQQLANQKCAYTHRDMLLMLVPMKLDVLALPGKHLEGALLGESHMYTLKEKLLAGELCTAYHYRGGMLLVKSQHYLETAKLQLEDDMSLVKDLELPRKLLGLMLKRREEQMSRLDDCMMLAFMVLSVFQSTYKATSAVGLEPGANLHVGCDTRESLSSGVTNTLGVTLARGKECRYLGMLTDATEGSQSLFFCVDRDFVPTRNDLFDSALEVMVPLETLEELVRQTAVGAHYSTGCALLLRRLRCQLKELHKDLGGLNVTYDDFNRVRGMTNVVSEPQEFLKEQMFSSFNKGMLQQLEMQLTQVRAGPHDGARKTRLHLSRLGDVVAAVDDDELFLRVNTHELVASADSAFYYEVKAEEVPFLCTTSDRVSLNCSKKGKDGRTYLLPLHDTSKLHERSVGLLLPSRRGTGVAQGPFHVKSFVLAFAGELQQLRVEVLTTFSTDQSRENDYMKYVKLALTETDTESEFDYKGSELKKFLKDYNTLLGNHLVLFENKNDRSQPHSNVPSPEGHTARWTHALGLHVDFELDLDMDQQECM
>DECOY_tr|J3KT72|J3KT72_HUMAN
CPEASGRDYKPEEVHSTQELLWQHESESVTRLLTVEQFVSSTAVQEFHKLQFRMLSPENGQGKLAEKFTLGLTTVGYSLMALVAETGLKGRGCSPEALMVELEGLTLDELDTLFLNVDGVMCSEETAGPQAQKWEADLVLFTKCDADEQWSCQMAYEQELTLPESATRLELEQKSMWEHRYSPVHESTYPVLVKKVGLLLTNQNRLMTAAQM
>DECOY_tr|M0QYW2|M0QYW2_HUMAN
HKNVFTRPGGDRGSKLRELQKEQHQHLHAPCTYLGQEPHTGDHEARLLLKDLLSSCTECPQTNQTSLCKPPAMVQSVGVSVGPELPAEEDEAGHCCGLSSLLALNELMVRDYLRLQAEDLHGWEEQSFYLAVDEFVVHGQWLPFSSYM
>DECOY_tr|D6RGV6|D6RGV6_HUMAN
MKLQFKSEKLNLRNKFLTWLEALEERKGKKADSVLYVTGFSGSGKLQQLVRRLAYLKTPYTSLATSGSVKCAAEQKFKL
>DECOY_tr|F6U211|F6U211_HUMAN
QVKRKHVFSMLQSCDHALLVFQFETASGAGAEKKADAGPPVARRSYTRDDAERGTRLARPEGELKGRPRGTEPRPRRSLTAPVLEPPLHLYRDLYQLGENTLYWYFRHWAFQKEVYRGKSLSQMKAMVHLNPVKNDALEPKHPMHVKKDAVMVGKEFLLEYLARLKKNPMLM
>DECOY_tr|A0A075B751|A0A075B751_HUMAN
LELFKSLEFKLLLSWFNMAVSAHGARNLFLPNSRLSTVPSREEDGLVQLWDLRMALSHGVRVTNNVADTYLQHALPLWDVVVVNAKDRETHLASVKLHLWNEFLGSMTWGHLLFFKTATMNFSCDELPQSHGVSLYCGEHEPKDSRTLNRFVSKPVETQTKAKPHKLDERLGEPGFPVPSGAAFCYCL
>DECOY_tr|E7EWJ9|E7EWJ9_HUMAN
KLSHFEELTLTSNVLGLVLRTRVEGLEPSLDNGFQQLTTLRKFKLSLRQAGCAPPLQQNALSSSSSSSPGNSFGNPPSPAGNLATPSHSTGNTLTTPTFSSRTPAGQTTPPPPMTPPTRLSQKTVDVPSDPMTSKHERTDQCYEFNKKRGCDGLVLSLRAWTRKNVSLM
>DECOY_tr|H3BSP2|H3BSP2_HUMAN
KGKLSYNLLMGWGRLPPLSQYFCHPLFKTKGQRTTM
>DECOY_tr|G3V3C8|G3V3C8_HUMAN
LGDLPLGRGLLADLVPCGLSRLQHQTPRFKEQQHLQLATLLSSRGLHLSARTLLHWVEPSSLNTRKLLDPGSFHLVKEVKSKLKKALALARLPNLDLLDLDM
>DECOY_tr|D6RDY9|D6RDY9_HUMAN
GLSCSQSQSAPNVLRSLQTTSLSYHQLAPSWPVWLPSLVPLMSGAGPVLWWKLAFVANLVCQLFVLTLAFTFTEKQAGEGKYRGTKLEQLLGYYFYCVFVGLFCLPRLRLDPVLSSSSAM
>DECOY_tr|A0A140T9B2|A0A140T9B2_HUMAN
YVALELTVQGQLYPLHLTALYTGEQFPQVTPLWFTGNGTWPGWPEDDDWAAFAVAGEQAAPMQGNLGPTAALLLHKHGLGRRQWELGFPPPGPALSSAAESTPPMYAFSLDLLADQGRLRVPAPTHTLVTLVVHVSLYLEPDLDRPPPPEGPGRQLLLAGRKPALKGGSADEVFWCELVAPGASVATALGLAVALLLSLKSM
>DECOY_tr|A0A2R8Y5L8|A0A2R8Y5L8_HUMAN
QLTKSETQLPFRRHPGVVLSKKTSDFSSLHSATVLLCPAPLCCTNLSKNLHQPVLPLNVLFLNLSNEELFHQQPGLLSGRPCRLLWALLEAHTRFYKHMVYCALLTGRTGLGKACHVALAGETNECLNLRRFVLNDSPTSGDLFFLDYHEFGADTRKFAEYKKLNRLVVATVNKKHFYPFYAEPAHLPYGNEKLKSPHPGSFALKFGPVLWNFDGNERVEYHEYEDVDFTEFDFFGHQLKRGLGQLCDLLTLNYTCNGFSARDFPLYPPNSGSLLRAYAEEPKKTLYLVAYAGLLFAANRKRAQDFCTYHVKKRSSYLLKSKKLNKLCCRYYVM
>DECOY_tr|J3KR66|J3KR66_HUMAN
FSEHNSVLLDEVLTHLASPRNLKLDLFSVLDTKFRPHRNKEQWCHLMLQHLSAPCGMPAPRLYGEELSLLVDQNSMEWYRPEGYSMVEWMVLGYSWADSASSKRFYALAEPATRWLPKLGGTTTYAAEPDDELRVSLGFDSKVCVLNSNVLLRLANARDHVYGMDSLKYMGSALRGLMGVLQLVTFHGDKRHLFSDLSGNEMYEVVLMVRPKSTVVGERLLLNPHDFQGMLSARELFRRDRQDMHGKGLKTLAVPLRKEGPKTRLGSCVEGFEGAGLRVERLRLSPDLKEAFEHVALSPDEYTDPDLYKLGTPRFLHGNQLHRRKNEEKSKMKALYWQRCGTLLFFLTLLVLLTFGGVAATALVLLQGQEAAM
>DECOY_tr|H0YKJ0|H0YKJ0_HUMAN
SVEEAVLTLTKSGAKTGKNLLLKPTKVTQSVLQGLTCETSGLFTDRNPSTAGDEADFVHFQLPKQEEFFYELALRVSFVPSSCRSVELRTEVQARAVEVWQEDSYKLLLVCPHKPTLTRDDLLGHCSRVLERVSAGLTMTPPEPVWGMEPDSM
>DECOY_tr|F8WDH5|F8WDH5_HUMAN
DRGLLDGTQYYSLPDGHNSHSPVRDLPCLATLELHALRDMLGSGLCLLVMFFGFRELSSRLGLVLDRGELRFDLFRREDMSPLEMFQELPPMLAYHDESDENLESTAPADKSWSLAFLLDKKASLKFQLELNDRKVKREGQLPHQPPPRGAPEAASGLLRSFHPNDQQERSLLSLLSSGHCNLSRQLLRDDM
>DECOY_tr|H0YID9|H0YID9_HUMAN
FYFLFVDEELKDVRTLKYWKQLGGPMALQLAVQFEDMLSFTYERHALVHHCKNCLHDYTVLEEGDEKELKSNTLLMFRKDSCVACGTFNLLFSGX
>DECOY_tr|A0A2R8Y781|A0A2R8Y781_HUMAN
VHLHGPHSPPLATWHPWSSLSTYLAFRALSTMKRRETTERVRTFLNEWAYKLLKLLRGLMENTKQRLENSYELTRSQAQSKLTAVFYQVPALLLLVAAGLLASVGLLYYLLLVGVLLQVPMAWLNPCLFFFWMLQNTDLAVLNCLQGATMEGMSLNSTSLHMKLNYKLTQLARGLNLGTELAVYYSAQLFRTQLLLALFLLVALVYANALFEQSSVFYVGLFQKTPQFVDNKEGLHDVLGFLCLPGAFGLLDALRLFTSSLVRRLGFAHSLAQWLRAAGQTGQLKRDQADFAECRLQYNTLRAMALPKLGLRLDLAKKPHAKTLFANMWWYTKGSLLNVFPQLRFVGLDQLDEPKPVREPKTFFLRYEVLLLMGYLLVLLGTLCRFLQSFGLAHDLKFVKFLKTTLFALTWYVLLALLKLPFNSTELNHYYVVSTVAAMFAMGAPMYLHLHHSETVGDSLLGEALECVLVFLLMFTLLRWLNHGPFHLWTSHHLHKVSSQSGWGLFLLPFTLFLLFVHPVVNLADVFCGNNLVGQDRVYAASHNESGCFALPM
>DECOY_tr|M0QZ61|M0QZ61_HUMAN
TLKSLGPNLQLNKYDELGREALTLVLRELFDSNQRRMYFDSNVAVDYATCGQGX
>DECOY_tr|C9JVL3|C9JVL3_HUMAN
PYNMCYLTYLDFDERSQVFCEALGGASSSNELDELLESSFEYLDELNAFLTGVQEVSLGLVGGDLLPGLYDEVLRSLRDVYRAETEVLREARVERLSRPASGPLGVPSLHRLLPPGPLPERPSASCAPTPGPAPDGESGVTSLSTSSGSRGPSAMTPAAPAARTTECVTGCDCVERRGGCGLSPSKPSLSLGQAGEPM
>DECOY_tr|H0YC38|H0YC38_HUMAN
TLSLTMVYELNAKLLLKASLLMPWLEFEYTTAPLLLNNDEDFPLFDDLTKRLWCGMWYKLVVKYGYSNFLP
>DECOY_tr|B1AJW2|B1AJW2_HUMAN
ALKLPKDPLAGRSLSNLLSCELVQGKEGERSWTLFFGFEDKVFLCNPEFVFSEEERYDFVAGEQLFSPVKEQWNFEYKPAM
>DECOY_tr|E9PNN0|E9PNN0_HUMAN
TTGTPAATFSSPGFLSGSTSGFPNSTTNTTGFLGGSSTSTGFDFGFGTSTSTAPQSFSSTGFLGGKPTQSNGFLGGTNNSSGFASTGFAGGSTTGFGTNQGFTSTTGFGGTGGGFPTGFKSNFM
>DECOY_tr|H0Y7K3|H0Y7K3_HUMAN
SSQQRERSKSSRQNESKVDVNSAATTNSDAAAPPSDVSLPRLSKDTLFDHLSRRTTTGEATSLVSSRAPLTAYPNSKDSRQSLSSKEVKLKLGQTGPTKPGASSLFYTDEKRTPGRLEFPKPTRRTDYFDGPKGTVSRSALGCSVKPKDGLFDSSVSLKSMVEDLLNEQSSKSLQVSTKLNSEELFQQLTVVESGPSGKTKLHRHSELTESKLHQLVPSRSTRKQLYQLPSSGSSSWAEHDHLLSFEGSSHSQRPSQNNVAGAHRVSGTSSDDSVGQPSLDEFSTTNSKKSTGLTQGDELSNSGVSSSDQSDQHPLQLFGESSDRSTPTLTLKSRQRENLKKDKSLKRLKMLTLWNRRRGPPSPDYKFYQDMLX
>DECOY_tr|D6RBT3|D6RBT3_HUMAN
QPLFKTPCARAHLGQLTASYPSHALLTFGTLAAEPAPLSSSLFFLCQSHLPTHRPAPQGLMHVPPWRSVLNLYKVPHGLAGGGGDCALRVTEVESVPQEALLDLAFNENVKERQGVRFRRLYKDDDYVQGTHTKVEGTPSRVVGFRCAGLPLRSAAEGRCNLRLCFTMAAAM
>DECOY_tr|C9J2N0|C9J2N0_HUMAN
FGSRDLKYAMSYKKANLGGGHVGKEGMVFVLVQKSRTLDMTCDGDVYLSRSDVLKKCAGLTLGNTFFGREKDGVLMDLELPTLSQFVGGATAAWVKYADCYGVLAAEQCCGDCMLNDVYSQWGAM
>DECOY_tr|A0A4W8VYG7|A0A4W8VYG7_HUMAN
LEDNEVQVLHVEFDNQTKNSELTEGPLKEAEEGNREAEAQGGAERGPGPADGEAEAQGGAERGPGPADKGAEAQGEAERGPGPVDGDAEAQGGPEQVPDLSRREAEVQKGAEREPGPAEQTERQLPKLSSALRQGVAQPEQPSPALPEGPEVRHLAVGPFNLLEAPTMLGDGNLDQTELKVDVLLLVPNTTPSNAAGPALAATLMSLLELGDLQGSQDYDHLAFLYLLVQRESLHELQVERTGLKGLYSQLLGLQEQGPQFPNPLLQHQVESDRPTVGKDPAAQGTPLLLLLLVTMTLPLM
>DECOY_tr|F8WE34|F8WE34_HUMAN
PCSTRPSGNVTPAPPAAAAAAFVGLLLLLSWLLTRPM
>DECOY_tr|A0A140T9A6|A0A140T9A6_HUMAN
QLTGRAPDHGRSLKSLLLVTGVLLGVLGLVLGLACLVTETTEPMQLPEQAEWKHLLPQDLGWHERVCDYFDEASPVFTLYHKFHFSYDRTPLFLSEAVGETVLEGNCLWTVNLVPPFKFDLHCLLTNX
>DECOY_tr|A0A0U1RQR9|A0A0U1RQR9_HUMAN
MVHSVSPAAKLNRAESTQKLRTLENMEAKDFQLESQLSQKKLSFKEKEDSLAQKTEQELLFHRRSQEELVSETQHLSRDLKLLEGKNLLVEEEMKVKMKELKEYQAQLVELEFNKPTLDVREKNGSPKNRS
>DECOY_tr|H0YHF8|H0YHF8_HUMAN
TEDSEWLAELLCHTPCLKGVVDNEDVVVRLHVEAEVRLNLLTELTEHLYKCLVGEFYHRSHQLKATVSVDLNNYKTEAALNLVDKFSYLDVRV
>DECOY_tr|G3V2N5|G3V2N5_HUMAN
MEYDEMLQENEQNVALKVCRLNAATEKAQAGSFAHYFSSVYTMLKAEDRPATGVLDEADLKMPLDLKYEAVDFATNLNTLPDKRDKLGYDLLERPRHHLLACFGLGKDWSLHFNQLNVKNYPAKRTQCWLLLGKEASTEEVSLDQLARFLLLTWLMGLTKMVNGDVLEEAGLSVKLVKGSALFDLKANVNSKLHRVKMRGEKPARLEGSLVELLLMKLLGRDFDEELNELQTGKRALHSNCWATFKTGPRPLPLVRYLKG
>DECOY_tr|H3BU27|H3BU27_HUMAN
SGRRLDEAVVVSVAGKFLPSGGVGKAPGFSRQGRRAMGVPRWPGPFPPLRALRLPEAHVLHPFAAMTALQTFLTTSPEAPGACSFPVPAPRLKRHCFEAPSPGSVAVGEPLDKASSVFLCPTQGDMYHKHYVSACHAFKSPDSGDFMLCAVDCTX
>DECOY_tr|U3KQL3|U3KQL3_HUMAN
KMATSGLHNECYKSFKVFKCELLTMLEKDARL
>DECOY_tr|F5H8L7|F5H8L7_HUMAN
FKSECFNCSYKPAGSHRLLHQALYSSNAFKTSCHPKCHKPTETHKSSHLQMEKSSYFTLSCRMRCYKTGKDQHDDDDEPSLVYPDNMEPLGSELRKKKRMRGPKPPAVSGGGGGGGGGEETLTSAKKVSLDPVVQLAQSGPPLASVLMPASLPFTQASSATTVLSGSPSTLVLGPGATMLGTSPVPVVTLNQTVSAQSHPTLQDKSSETDMSLGSPLSVSAPVTLLTPYHPPALGCKGEPLLQKDKMNLFMTNELQGSVTPLSPWFYPNSNFHSEEM
>DECOY_tr|K7EIQ2|K7EIQ2_HUMAN
AMCLSTMTGEHLLGQLSAVSLRFNLRKDKTDESKEVEVPTYSLAAHLLFTKLEQFLLVRVQLPCVVDEFWSSLYKSLHSELRGAECNM
>DECOY_tr|D6RDZ2|D6RDZ2_HUMAN
STHSLSLAVAHREGTRQEDEEMKRSCSQCVWLPMEGLLKNVKLPM
>DECOY_tr|A0A087WUN4|A0A087WUN4_HUMAN
LVPGPRLLRLDPHLGLVPPLFAAPLGRCLDSSESDVDSLELLDESSGEEDSFRRSKVPQL
>DECOY_tr|A0A1B0GVJ0|A0A1B0GVJ0_HUMAN
GSSELSCAGLLLKLFLWCGSLTAVQVLTGNKEWHVDDLGEFFCAAGQNCWFPADMERPLHPFTCNGLQFLEYWEM
>DECOY_tr|G3V4M1|G3V4M1_HUMAN
PFYGFKEKGSGAWLDRAGEEKLVYVSLEEKGTFNLRYCDPRGYRDMASRVNLLAECELDGKKCLDALKLTSELKCTLSLALLLRVHGLKFAM
>DECOY_tr|M0R3H9|M0R3H9_HUMAN
RMQVTSGQHGKFRSLPSAQAGVRADEAGEPNRSRTRPPEASHEEEEEEEETPSSPEAVKE
>DECOY_tr|C9JL88|C9JL88_HUMAN
RSPWQDNLLDACADLLERRPHVPELTLEALSPAPTEEPQHEPDLTLETPGPNFTMEPQCTSDLPKLPQCAPDLTLEAPSTSLLLEM
>DECOY_tr|A0A0G2JN34|A0A0G2JN34_HUMAN
CETETSKAKKEKKVEEATMGSVLVLSSVSSAHGRSDKLGQLKSVRNPHGHLKSRSLSPFGLTQDKPVSLLNEMGRNDTLTLSRLPRLPLAEAVHHEDQMDAFQKEHEAQVAAESVLYPLDTSHRSTKLQVQCQWETTLQQDTLSSYEVDQNVGGVKRLRGSYVFRSKSMKTCANLTEDPFRYTKLTEELPYSLTGELNTTEVTLQTNQVDKSDQGHLVDKTNLSPSLTEKKSEDTRQEDDKESLGLDPGKLSEEAKNLDDVALHSGDPTASTSTGLSLHLSNQCEPVLHKTVKDEKERLFSCKKRTVGTGPSTSLSTDEFLLEEGNFHRYYLSYGDASNLSSRQLLYTAECESSRARSAQLLDRSDLGALNELANVRMNSLEELQARLLDVTQLSKTMTFREENLEERLMSMNERVESTRVRLEDSSSQQEDKEREFHEQVCQEEFEHRKLLEEDSLFKLLRGREDEGQDRKKRERCGSRLMLLLYLHSLLLMPPPLVRPDHFTMLLQRYQKFWVQNSLKSVEFFTNNFVALLLNVLLLNAVLLYCAMLAPTLWAGPLCPPRKLGEEDYLNEGCPPNLEMAYLDLQDAFVEGYLMWYPMYFLRNAKLWSKPEEPHLLARQAVGFSMLVVLMLVVFYLMDLMKMGLMMVYPGLKYNVGFLDLRVLYWFLLDVCYLRVGYGMYPQNQRLLLAGLMFTSLAVLDTLNWYEQLWKVKLQSKLGPESMLLREKLELALSVLYSLVLWEQLSPWGDRMVLLVYNFLLLYGLYSLTYFWKFVLPANYFECKLTGLPLRSKKQHENEEDKRGSGADANADTNEEKEKEGDENKESTQYSFDDYRTFELFLLTPPLLLGMLKLVGPKRNRMRLGMWMDTLLMQSCTHALFRDKHAAVAKLLCTSNSWKNLEYTLKLMALQEDKHYSQDLLELALQGFKDSNNDLDQSLDDVLDSESSEHAMKAYKLCAVLKAAMSEERGQWLFVAKMRKQMLVAWVMLEHFPYQRFSVAPDDVDLDLEEKKKKKKKKEKGAPPEDDEMGLKLLKARKPPGFLNNYLRTFKRNTYNRCYAGGMLYELVLGLDLLSLHYDPPLNKKSVRDVLLHLTNPPGRLTNYLEERLPLTLFHQMNVGNELLKLVFDRVDLVLADLMAQELANVWNLLEKRLPDTEEEVEKEKVKKKGKGKGRGGKGTTAMPKKPKEETKASDTPPALSGLPPWHPGFVFLQRASDLRVNWALALSLQDPASVNTKGLLATLLAMELDQQGESGRMFVTVLKKKEMCEMLLAFLQHSQKANYNFKTQLTVLLQRELSENLLGGEECKYHAFSLLDSRAGSGDCLVVPLPPEEQLYELVLSVVNPGGEVVLGVLPVGQGRLTNKLQLSLKHELRRLKLVEAGKYGLTGNDALLFHTHSNNLVSKLSLPNSMTQYRVTVKDGVLDKENEVLGWPALGLACRVRGKSSSHKDLADGVHSLVGTSVGGTFLWAGTTMAKALLKGGFVKQKLPQMEFNQLGGHVSLLKLPLELQWKDVMLHLLSDKPTDYSRVLYMKANSYGGGQFELVGYSDTPYSQTKHAVSKWEPQTEVKQNEEEKNSPTASPLPPLHQNTFQGCCRCNSKDTSPLVFLCRKECFKTELWKSQKGQSGSTSKSLSRKGFSSM
>DECOY_tr|K7EL26|K7EL26_HUMAN
LVKVLSTRSGYVNSLLHVPNGGRFGRSELRQNSNKHPEANSLHVSLKGLLLDEGCLSQALQDDAX
>DECOY_tr|H0YF21|H0YF21_HUMAN
XQRLEQEEQEAQKAREAEQERRREAEAREERAAEARQALEERERKMREADQRRLEQEREREQREARRKQEALRLTAEREDTTGAMKPSPTVPPAPATPTEAPPQKEQPPAPTPSPAPSPAPSAPAASKNEESRRKASQKSDEPGAASPSKEAEKRRERVKGPSATTRGPSPKPPPLTHGPGPSPCPSARPHWSTSPSSRPKAKSPSLESATSASRLRAPSAPLSRKKQLRSREALAKSKEENREKEKD
>DECOY_tr|A0A087WZU2|A0A087WZU2_HUMAN
FETDVRVFARPGSDPMSSRSLSAKQQLELKELAFLSTTDPKLHRLEGLSLFFPKHMADEASRLRNGEFQLKLTLLDAGDSDRLPAHSLLAERAKYPYNYKTFEENSLLGPWTEETPTGLRLFLFHLQEEVTSGPFLRPGTAMEYFLCGVGWMDLQTSYDTSGLLLDPRPYWLTVVENSYKLTPTKSRAALGFDAKLLERGENLLLNQKPLRDHLKVRQHCYALRGLLQFLFKLVNHMNLLNGCDDLYKQLKDDLYEFVLTLKSETHLLDHLTVLNAKHLKDLSLVRELATCPAGEEHERLLKELAVLNDTKLKSKGYVTAYTGEGKLDKYTLELKLGFGLESLSRRVRRLSLKPDFLPSNLTKLELYGEPRLLDAPLSRKLNLDETSKRPLHPRNRMRVVPSQVEDSSTASAQDSEGDSGKMLDEHVLEPARSLTMSLRKQKKLRMDM
>DECOY_tr|E9PAL7|E9PAL7_HUMAN
EDSGVRKSQRKRAPRRLPSKARRDSQMLQNLTEQPLWSMDVDNQSSTGMEKVQLRKRKRPSELLQHLGVLVLLGLGALFMYMFLTEGDLGDREELVTVTQNFVADQFVNGNLKDYNLNLVLGFRPGGMPEAPLFSYEFTARQQPPVVTNLPLATFNQLYFQYDQPRYFSADLSEVLFDETKGNTFGVLKFVLNNAPFDEKGVFLLTTDASPSAEPEGSVDEEKEDEVLDTPEDEEVEAEDDEDELLSDEVTEEDETLDQAVALLRGPGRGFLVTAPFVLLLLLLRLPLRLM
>DECOY_tr|G3V4K2|G3V4K2_HUMAN
MSSLLVELTPDYEDVFHNQLLQLTLAKSGVGGAGVVVKLYETM
>DECOY_tr|H3BM06|H3BM06_HUMAN
FTTKKNFLDQGRPAGRSVMRRRELSAWVSPLSAREYFSNVATPREKKVRAGG
>DECOY_tr|F1LLU7|F1LLU7_HUMAN
LTYSLNGTLVTLLSDKDSAKALRAMLEHYMETNLAKKKNRPNFMKLTLGDESTVVLTEFGTKRSDTGPEVQSSSELSPSLSSVLDVYNRQAAKEPLSGLANWADKWKANLLDFVGKPPMNCPGETAKQYLAYKLKLVENGPKKDLKLVQNMSNEFKDQSRAMARTNMHLQVVPFSTVQLSSPCRRSARLWALYAMAM
>DECOY_tr|H7C2G1|H7C2G1_HUMAN
PKRRELFDNKVAGMKAGLKNLHQSSGVWLGPGGPEGSGLPASGPAVKPSLHPFRSSAQKLPTLATNLNEFMGHDVLPSGAPHAFDALGAGLPPSHLDEKPPTTPDCLVPLAGRSFTLELLSDQSGMANQGSKLLELEQVKQVLLSLHQLM
>DECOY_tr|A0A2R8YFC8|A0A2R8YFC8_HUMAN
LNMTKSEAEYENLYEKQEEDTLRDWMGGLKLGLEWKLLDPNSKAVQDWKRVSRYMYPM
>DECOY_tr|H0YG94|H0YG94_HUMAN
QSTVTYMDSWEEVEKSKGLETNKGFRWLTTAKPSAMATCNVELEEGEVATKDQLDLMLRNPPVLVTLTTYSEQPPDTYLQCFRYGEDSLSVNTLSKVLESSSFNLLQRFSKDLRPFRDFYLTRQNPNLLQLVSDDKSNVQCSLTAVEGELVTVKDTFLNQGDGQVSPLRSQRSPSHPLPSYSPLDGSX
>DECOY_tr|J3QR74|J3QR74_HUMAN
WLSWEGFNWSNFSTLSSLLTTCKSNLRPLFAQNRKPRLTTWVLDLDGFHAAEMHSPKKQTLARTSSSFSDMNASLANLAVHSPGAAELLAHKNTKSQPSHVSLSKALKSSDVKTEQKEKGKRRVFFSMAPGPDRPLRTPSRQPSPGARGM
>DECOY_tr|E9PL57|E9PL57_HUMAN
GQSLTQLNMGNQLHLCTVGKLSVDVLRRNEDDFFLMQSFPLGKTQQRLEFHTKLSGPYLREHVFRYFLDFLELLQNAGELESRTSAAAGPVGLSQRKLLVEPVEPYRLVDQRRGRDVTGDLKQGSYLRLQQQPPLGKEEERVKERLEKVDTPELDLELKGELTKTKVLLM
>DECOY_tr|G3V2N4|G3V2N4_HUMAN
QQGAGLKPARWSPGRSGKAPKSLSLRSAPRTAGMSPLSPARAPTPTSATTQPPTTRPCNPVQRRRGWHVSDSEVELDDNDSM
>DECOY_tr|M0R3B1|M0R3B1_HUMAN
TQFVDPAGNGPPVTKEYQLAAEPAQHAEVAKPHPVEPASALREGSGGDKKMDRTSGLGQGSVEEMPGLQELGSSVPPPAFSKPSSGSAAEVEESSEAVPDLEGPPARHRRGRSRPTRAASM
>DECOY_tr|E5RJG6|E5RJG6_HUMAN
SDLAQQPVENESKPSCKTSSKCEVVEAVLQEDAEQSEQKSAGPGALGLSPDCSKEFPRSLPTEAEPTEFNGESDSSFSLKSTEAQSDEEEPDGEPGGAEDEGAAGRGVASWTKWAWQVPSLLQWPSFAM
>DECOY_tr|A0A087WWF4|A0A087WWF4_HUMAN
VLSEFTEKPEDKLGKKARMNRKKEGLLLRTDLFTDDDSDYFDEDEWKNKRKRASVAERQLLGLTDLRLCAELSCQLMAKKKEGSHLAEAVLKQGTSDDVPRLRVCLWTSHGQEDFEYELEEGREDFFGQLKKAPKDLYFAREEQQFELVLPNEEADDEVADEGMGWTCGMEDDQSGANKRLESTDMEEEEDSDEGLKKMELLLQQKRQLKELQTVTLESEAREDEEPGEEPNSSSSAPKARSAAPSVPLAKKPFDGSLDQSALTESQSLLDAM
>DECOY_tr|A0A3B3ISK8|A0A3B3ISK8_HUMAN
THAQHVQSDLHNDELHELLDALTPFHLGCGGRFCTNSFFSAAALGTM
>DECOY_tr|C9JU14|C9JU14_HUMAN
TLRKQDALDKTNGVLMLLVDSRGERTVDDLKWSTQQFSNLNTLDYVVVAVTSRDLYSPLLRSRFEQGATDWLQRLVRTDELYM
>DECOY_tr|H0YLX7|H0YLX7_HUMAN
LGLPGSHLTKFSRRCGAGVESRPQALDVDEDEEEEEERRSLGARRGPLGESPDGSGSGASSSRNSGM
>DECOY_tr|F8WCF7|F8WCF7_HUMAN
LEWSRRPLTQTLSTRQQVLRRPLEHHPSSLHATEAPMSVRSLFARRQLPQLFSPEEATLPVASPLDKPWLLKKRPQLSSTSRRDAESM
>DECOY_tr|J3KRF1|J3KRF1_HUMAN
FHEEEYSALSLLQAGLEQCAGQAQVWKKSDQRLESSFKVYCRYKLTDSAWGQPCSGTLSPTPDPGPLEPTVPTGLSRQCLRYRAFSTCKNVEWLGMASGTALAVCGRGSYGPQRDNWHTYMVEDGSLWFFSGTSNLDQLATWFYEGEWNYLLSSVFX
>DECOY_tr|A0A0J9YWV4|A0A0J9YWV4_HUMAN
WVELLSPNTEMLAVLRLDLYDQRLFNLEEKQQLAEMLERDSVSSLEAALSESFATSFLKSAGQLSLTLLQGNLEENQKELRNNDKQRRLVEQELESRERASHYEQLGMSSRSRRGQEAEKLLLQLHELKRQLDELLEQTAKERDQFQRHEHSRLDGRRKMNEQEESRLLTLSELEDLKLKQEEERLELNKALCPTCRSLESNEEDLQQRLTQLNELELKSREEKMCLLKERRQTEELVMECRALEQKELQEELANRAHVLQLNERQRLSHQEGTAATKDELELRRVELFVKVDALDEEPGEMLEPSPDELAEMTLAGSQHLRYAKKVSSRKLTPSNMELDSRLASLDERLNLKQHCQSCYFEFAEDTLLSHKLAALPDTSPTLFAPDSCGLQGNCLTEPSLEAESGEGYDEFHEEGGLVTLVSQGHPHRPGPLLLLAGHDPEEMADLCESPVASGGASDADGEPQLEPHVLTSTDEDTFTECESYTSESGMYASDTVENAEYTVFDDFEDPCALPEEDQASAVGGYCQGDPDGRNLATLGQYFDEFSLVGLGSPDLKYTLKDVQEAGYVTAFQLFDERLVFGDGDGDLADFVRARLPGDEQSGVPESPLPHTQSLDSPQPPSGPGQELALEGATPAPFPSFVDVERGRAHSSSSGQRLFPASEPCSAPGCEEPEEKT
>DECOY_tr|M0R2U3|M0R2U3_HUMAN
VLVTRVPGAASRRAPRGRASRNPQHQLWSVYFLVLLNLTLAAALAAQRCTRLM
>DECOY_tr|A0A087WU64|A0A087WU64_HUMAN
KSVACGAFKLSLNVESYGRSSLFQEATKNKRLYDQLKVPTFFKKQKLKDEHDTTKLELACEADFLRYYFCLQTYLKSDSYEPQLTKAMCAPCLPGRTSFQLPLRHRTRNCTPEECLLWGDYKKYLRRFLDMLKLNSLQVTFTLPSKACDLNSRCYLSPEMDTGSGDFVNDYLNETGCTPCPKCRFECRDKYEEDTLQAPGGLLADNEEKDHYHHRVFQTPDLGLWTALLVADLGDLPECRLAVVPHLQQALYYQTDLTLNDKQQLQEPAYRAQSATLNSGDQCLVYSVTDGKAKRVGGQSNLWLAVHVHPLKKSDPYDQPKDTLKANLEFQSVPVSGNLVNEGLELRKLQLNEVLTRDSQDSLLQGLVFNGTKDALDCWRRDVLDLKGLEKQTVYNGDSTPEVVLAAKKKKLLLLYKSFVGDLDLELKLYKVLENKSKVNGKLFVEELNTSNTNLMLSDTDGYLVELNKMQVMKETHMLLREKGYTVLAALKPAYRFSYSFGLCGYMSNATKLLKARQLDYQLLLDPNLDQKQMLKQVKRRQEVKRLLREPLLGMELSPDPLEPLQEQEGDETKVQAESARVQVTTFCLNFEQLLSPYLSNFDLLLLKFDYFGKVPDLVLGGAYAKKRAKKGKYNTDGDLEEDEDGKLQQKRPFLKQDPVLYNNEYFAHLLLFERNERSGGMLRTSMLNGALNTLQLALPLVNLECMLQLLKFAKDWTHELLYLLQSSESYMNQLNEMPLVRVEKTLLQQVLESLHYKSRCLLKEASLEVDCLRMGCTARNEGFGRSGGKLPMNRKSRLGKLSWHPKACVNRLQLLVELEFGYLNHGVLLDPDKLHKVALFFGLLRTETAAVEKVVKKELNVKEFAYPFLCKDKPSVVCFHSQFPKPPAKADLAFSHHVLAAMALLENQHKNANQMKTMSFAMVVLPPPSVKDLVNVLDKPLAMAEKVCWSVPQNLPPKSVELWCPKGKRLNMLFLELSSTNTGFVHSFTEKGLDQPLQPMEASKYVELYEKSEPVDPLEFAYKNEVKPKSKFMKLKYTAKLEDFEEYVKDMSLPTGTKEGTNLDKLMREPLFYLRTELKNVMVCCSVHTEASELWKVGFLFVVGPQNYQDEYADLWYFHFVQEEDAKGVLPLHSSDVQVEQVSFSSDGEQDLDWCSVDPLFSGLYSVTKGGSDAEKQVEEAPESKEDWKAAAMPELDVEEVEMPEDFDGDEFEMAGSEQEEETSEVQVDDGAFERKALPVPTLPPKRESVPSAKLGSPVATATHVSFPNPSAGLRKKKSLLMVPPPTLQPTETNLDQLLDGLLGKDSLDVKADAKKTGACALFMKSNNLKPVTAKKLVRKNKDRNKAGKDKGEDADLADDELDDDFLREGDEVYGLGDDDVLWDDDRQAQVKLSYQEEDVEEYVGTFDEVEKYKYEGKAKKARAELELRQKKGKKSRRERASSVFSGSDSLSDDGHVPAM
>DECOY_tr|H0Y9G3|H0Y9G3_HUMAN
ELFRDYVDLLNPYESLTASCTKTLRSRSQLQSRSTVFQVLSVFPSRCSNSWPTLVFLMKQASLARNSPRSAPPLKKVSVDNEGERLKERQQLANCLLENESRKLSLDFNEDMLEQKKQMATTENKQMQX
>DECOY_tr|A0A087WXB6|A0A087WXB6_HUMAN
YHFQPSSCRFRAPSVNSQPLSLSGLLGQGEGSQASLPPAPSHSPCPLAHNLLALSCVSPVPPDRCPGPLPLAHALGWTVGPAGQCGKPADLKGGREEQSQKGSQDQPHLAQRHPHDGPVSCQLAGEKKKEAVASTLALLALLTLLLFRGHQM
>DECOY_tr|E9PRM5|E9PRM5_HUMAN
PLRVPKESCSEEDCSTGSSVDSSRASVAYSLQQYLEWEERWKGFSAVTFPHKNEGRYCCVEFPDVWLTMKEPLGLHSFDVNSEVCRAELLPKDNQNNNRLLRCFAQKGSPCDSHWHRSYTEFLLTMKLEAFDELQKQSKLDKKHVRLTVFFVTTALERDM
>DECOY_tr|H3BSS6|H3BSS6_HUMAN
SDKLSDDEARHELHGAADKQSKRGATFFADCKNRWKCLTQFNPNTHDTLLHKQLHDVVGFLLSCGHWWRCYNQMLNRLVAQLSGDYCGTYLMKSHLTMCMLMKDHGGYVQRLDHSQLEYRVVKFDLCATVMKVGLLNVVTVAHNHKGYRLVLEGTHLNHAHVSQDSSGSFVLDNVKVMCLLKTSHGELRGLLLTRNARDVSLTCDYSGVVLKRLAGEQATALCSVRAPGHCEFLERKLNKNLNFTVVTGNALGAYLRLRWSHLCLRVDELQLQEVCREKSVNYRCLTHDSSGTYLAAKNGSTQTVLLCNKVSTHGEFVGLKRCSVLNYRVVKTDASCTYLLNGFLQLANVAAQHGEFSGETPEDDDGPESSLESSKNSKGLSSLVTQTEAVSVPLGKDRYTGLESTSSVEDCGRSSTELPNQETSNWLKKDSPSDKPEEGSESSDLAVVELQPNPLELVELSSDSDPERDVSEQREGRTSDEWTSTTKVGKGLKLGKAKRVVKPVTLVDQETDSNEPVHARALKKKRSKKKKKLSRGTEASTLTSEAQQEPQDAPSHPKEELPTESAFSRLLFSSTCAESGSNKGTPEEGKENLSSLGASQSSPSNRERNTRNQEVSKFLEQSPEHFSETSEPLSRLATLVPYVPCSDSLRENAELLKESVNCASSPPVANVNEDQEPSMPEKQLQVSSDPAPVSGHTQFTPSTTLQLSAGTPSPSVHSSPPELFLPFFPTPLLAADLSTQRSSRRNRETLSCPVQDPHESPEYTEQLGQLLQRLHRTLASMEMTLQKQLMLRLQVEVYATQLARAAQLLNNDMCQLKSSLEERELSLNLLQDVQRSKKEKGKRRKLKRNELSPLEPSSGDGTRRKKRALSQGDNQEAGSTCSSDTAADALSSLALASSASSSLCNGEGNSEQSNQNESPPLRSEQSNLKDALHMLPLLHDSSLQASRRHQTAVNERAEGRTALSRAPTVEKQLHMTKAQSQGRALSNSPSVMQQPENKEGTGEESFFSYVSPRADMLVSSESLRKRSALGPSSSLSVGEWQFGELSSLDPEGDLDLAEQENQVLPVMELGRFPLKELGGKKKQTVQQLVQEWNVRRNSANLLRQLTKPLGSKEETEKRSHGSLRNRRLASNLNPEPLHVGKTKSLSLRHTLRDQLSAPFGKLSLEPLLPGSPQSLDKSQLEADLSASEFGETEYSVHKSLSDDVQADELSKTLDLLLGPHPSAASTMQLESKERQVLPNCPSTSLRESKTLRLDDEKAEDERTTSGSLLETTASGLTGKLTGKHETDSTEGDSEDELAHVQFEKLLSKGESEEVRNSKAAYRNTKSSTSLLPNQLSEHCQLVKEKRALTDNLNDGSKQQSGFTKSNKGLVHPCSRSKLSLYPGHNDEVTKPNSPNSHEGPSFFNKTTKNSLKNPDKLQQSKSTAPCPLLPKSLSPKMNPTHEQEKPEATPCRQVVEFSAASDSSKAHNLSGTHLKEQKTQTPSRNTEDTQPEQLGTTLLSFDFLKPELMEKSNGTLKDLGSQLDLKTQSPYPTRRWKPRAEGASKNGSKVSTATDAKQTTQSELQEFNFDLLGESPKFDSTFGESPRGYTAVTGKLDNERQQWNRYDHSKYNKSNKKSNWLMTMDEMQCNSRNRNGPQKFDGPGSYNWNNTRSVSKSWNGNSNNMHWSSFGGTGESLWSSRNGTGNHNWDVAGSNSLWGGGSNSHNHFWTSSGGAVKGHWGRSRGPGGGRNLSHPFSKRNTNNFGKDEKWWRDQPPRGHHWAPQSYSREDQYPRLDRREWQRRPDDSNLEQNSNSPEDRQSQKREKQLLQLLKEDFYDEEEEEKGGDDREEQADVNKDHLQGSLKHAYASLGVETVGCRVCEHSLRDKGLNELREHHLMRSMHEDMKKESSYVLHCLLKRCREVM
>DECOY_tr|G3V4U1|G3V4U1_HUMAN
TWRLLFALFGGFAELLYAYSAGKKSLTTGLEAYCLAGFVSFLGGVAWLVLSLGFSASYLLVKGPSVFLGSGLMNGVLLCVGNLLSLKKEKLVQEPGPSAGDGLPSTEVEPQSAVEYETSDVM
>DECOY_tr|A0A1W2PPB9|A0A1W2PPB9_HUMAN
CCLHLELEESLSSGCSPCPTPGLFRKLPRQVRELTCMLERALPTFLEWNRVVLSNLSEEPAPYTELSKLSLGSTRHLLKDLAGMSMCRNGFYFTTLQSRCSLGPLLASLQSYHLQCGELLLTELSAAKLELLAGLPELSRLFLLVYSLNLKHLYGLSPYQSLKCVDEELLYGYTLELNELPNQLRCEQLEFCKGVFLSDSVPDNTLVLGTLVSRTNHFPCTQHKVGKGM
>DECOY_tr|K7ELA5|K7ELA5_HUMAN
YQMQQTRQLCPFLVYVGLRSTAAKAVRLKNSDNLGLLVTLCLMRQDNPLNSFAEPLLSSLADCASAQLTPHESNQLRAPLPGNLMMTWFMVVLFVPRAQDPAATSDKPYQQLLGTGLEEL
>DECOY_tr|H0Y9K5|H0Y9K5_HUMAN
LSTVLHAPKGSSGEPPTGKDNPPVLFGDSSRGGLQYYTHLQHVHRNSGLNPMKSYYVDEADGKCAPPPETQTSTTVSETAAVGALTPMSTYLSRDHPSQLDETHENTLLPFFSESHDQPRRRLTYHHPQHNETSYRVPPLLPADSEEHLLELGLSEEHNFSTADDLVLADDREGSGLNNVKMLNLRNNQESRSEHNNLYSPLYNSTLKELKKLELATENHNYRGDLLQVCNSLYEGSALSYSNGHNGNLPLTDMVSTRDANNLLGRENLSASSNLDGTLFSSESKRQVTDNWRRMRLSQSGTSRYGPRSSGTKTGSGLSSETKSGSCCHRTLKCGYKREKKVQLVCHFLFLFMGQLSNFLTFLYAMLVTSENLYMLGFAWTLGLLCLLALAGLVWKSLNDLCGSEKPLLATHHFKMYLALGLFLVNLMLLLTAPGLFSWLFYTDRLLWCKVDTGYRSYDVAASVAVLLAPMGYGVLYFKRRYSHESEFVEVLMLYLQVGELFMWTFAALFFFHLLAAFVACALPQDRTNLGLLFLLEAVFLSLCLKHNTLRNDSQLRGFFCFTFLCLLLCVLSLLLGVWTLVDLLLDHVADSKHVEVHAMLVAFNTLHNCSCTTHKTNTTLRLCGQTSWYGTMRKTSYSWFSCNPNFNEESKQLKHVTFVVPDALYKSNFVKENLAATLVPSNVLVSHNTSLAETGKLMSANETSLYPGLNNYLVFARGLVERNGNKQLTNASLQLTSGHGMNEPKFLDELNGETSRLAVEKLLNDTNREVLDKTLLNDALVFASEEVTHLLMTARALQDSTTLRDWANLAQPQLLNNVTEVMKANLRSAASKDGGPTLRNLQVDLLGVLQDMRAVSYTLDGANLHRNTQEALREALNAATEGKSKLQTLHNVWPSSCNSLDPGQPDWLGDPALCLYX
>DECOY_tr|E9PL76|E9PL76_HUMAN
VVNTNYQFYGNPPCTSRDSNCKKPDGLNALVYLSNKDALCSRLAQVPTHGRFHPDQCPLWNVQPDPLDELYPFVTRETKFWGYLADEPTVLRLAGQEAAKQLATELLDLNENMLNLADEQSVPTEKTNPLLVAHEYVAALFSDQTGVQLTLLAFVAVSLPFSSTVM
>DECOY_tr|H7BY35|H7BY35_HUMAN
NLQDEYKRQFCDGAPFFEWRCEQYKMWVYSEQGTHETEKDNLLYMLFFLYNALNHEQLTHTEFGHPVTDFYDNGLGCLFKCTEMDKEVQEQQRDLEGFADLLLGQLLALLLVLVFFFFTLDFLRLYLEYEDGAPDELEDGLGGGRAVGVYMHFMYCTLMDDKCMDPTDGDEKSNYKRFFFNFAVVTYLYVVVALLGVTLVLKQGNHTVSSLLRTLKTFGMALDLLHAAFFFNNYHGLVSMTMYWALYLFSNDTFVVGKLWMQKYVDLSNLVASLSSKKDKKKPREADSFDLAKADMGLLESRLRDGYFEGKYDMKRKVVKFDWYNNPFSQTNLVRLDWQKGLDDESPQETLYLGDFEKRLAVKERKEFLVLPKVLCYYGLLCFFSLVTHLLALRLLTPEMYGSSEELVYHVALRLHSSSDLSTKVANESSRSTPLKEGEVVSSTSKVYFLLLFNLAFAVFLALRMMNYFRNAFYNLKLQQYALKKLWFASEPVEPEGRYHTHLRQKLKQKGDKEKAEKEEGDERGHFCVFLVYRRASFAATVLYLVQKFEQVEPMPVPNSMLDSLGANPNHPLKLYQGGRKELDLGFLDSLLDSEETLKELDTLDESPLAAELKRPEGEEGDRGVEDQTPDPMNALLEAKVKKLAGEVLSGGLLLSCLRLFFRGFVSAVFHLLTMFLSWYSSFFATVMKDVTKKMKKVMKKQLKSLSLRMMLTLLNRYLAFLARSVTLLSFFARMPGQEERPKEESEKENARSENLDSESLQAALQMEFLTDECFNVFLEKMKEEGGENVVDFLFRKQSKEVQKEQWPRTSSESLEFYRVERKLASGMLERLGLFPQFYNLVSEALELFTQRLTDNPMHESLNTLLVAVNFGLKDAPEHRKFVFEEYDLTENEDTEACSLLFETESQTYKHHSEMKAHFRKSDVLKGGDPDYKEFTDSSTLKDKLLFMDFKFLLMEVNNSSEVLMDVMKQGLTGNVVNGELMSLLMVVMKDQLDMLKELLELQSSDQSKLMQMHAFVHLFGVVADWRLSHALSQQNGTCPGQLYETLTNFVKQAVQLKASFRNQGQEDLVKDGSYYWYFDSLSEQRVLLYDVTSLLLNVTTNNGTQRTLYNQFDSNHGECLLQLRFFLDCTFEDDQLKVEGSGEETVMGLGEKANRQEFANLDLVSCSQMLGALSQFFGVKKDKELYDLKMQQVTSNGGNLLALGKLLTAAVMPGTEKGSASLTQLVMEAARGDHRLAQQYLKLKQEMKEEEFKSVEEEGDDDEEDHCKSAMLDAYAMYLFDEEKLKCETLARTSFLLLLQHLPDRKVTGEDEEPPEAGKPALDELKLDEFYHEETELWKSEYGQLFLNVRARHPLNYLPARMFCAVVRKRAKQSLKLHWVKKARSQPHEVLCYRRHGRKVKSQELHFLVNALDLRVEVKTEPDSTDDRTNPLKDYLAMQRWLAPDEKLGQLHLNRSLLRDVEDETKDLSRFKNALALLEQDGPACLNLGLPLRKLLAAVLLSTQMSRYDKRKGKKRMEQDSVAKASKMKSTDTLLFSMNNLENQVVFNQERKEFNHKSSWYLFVEAVRMFLEEAEPNPKELKWRANYDVRFLLLPYFAYLRDALTTFEDLLLLEAESMDRGAEKALHDEESVVTAKKKAKLEMLPLFHKTLLQKPKVNLLPQSFVARKLMWAGEDLGLNNYLKLLLNGLLTNMHESNLATCCMERAEPNNEPGHEWRWSMYSCLMPLLVEMVHPMQTRYLGSEALEVLEEMKLELSPLNPCVDEVNTPLSLARARESKSTNYLSYLNKHDLHTELFAVPFAGAFAALCEGLARSRQEVYLKSSTGLAYLSTLRLYCSVQVDELLLDEGFQHQGLHEFLSSLMPLLAVTTYNLLQTVKGPQRNTHTFQGKQLNEMKTELDEAANDLFRALAKSVSELGKTMVRTADLTQGLLHLCNVLSTADNGFLSRLRHVLVGKLCFLSTVMKEKENSAHGGSCLRPSAASLFYRLHKNFYQDLLPLVKVAFKFLEQEYPFHEKGRGSGGDFELLYQHAEDVRYLLQQLFSYARKFELSPTDLELKDFRGSVAYGNLQLKFLLDQKAREKDKAKEATLTDYPVLLPHNGGKGSELEKKKKMAWLNHYNEAMMEAMAHLRDSLTVNSMDLRAPSYGHAADVSVQSTQSRRLRTNYLAMSDGRERTERLWGWALMKTLSKELPRWYLKEKEESLKLYKPMLPQKVSSDSYLEGYLWGNAKLDMSKWDHSHEAKYNLFYEKLEPLTLNSTDVPQPNFNGESDMSSKQEMMSVYNSEMYDPPLAGAVASLCPLAKLFLEQEKKYQSLADFLGWFKRLSLHLEEESAAGFNGWGGPLCYKYWRCEYHNTLKLLPKMAHENLLPVDFVRRLLLHQMMSRPLQGCLSLLCVELSRDQKATLSCKGSRLYVTHLLSDLLSAHHETGAFLPARCTLLPLVATCLRYNLALAMDTASLAATDLSAARALDPLFGVELLHLLFDQVELGYRVDLFLVMAKAHDPCFGASMDPEVVNGKDALTPMQFALSLVGVLDGLPLLRSLLRSRLLAEKGGAHLLHMEPARCGLLDLLASYFTMLANGMHLTDDEEEETDLKTSSGSNPSPGRDSPDEAKLLAEEMAALLGNGGERGLAPGFCERRPLLRLVVVNANEEVSEGNCFVARFLFDLRYEGEVPNWGLDPYKGSVLMQCSQLGCGALRYVKVELDPRELALALENNDMVSAAAVDLPTSRGMAPSALGVSSNELLYSLHDFMKAQNRQSRLCFYCLRFCCNAVKMPFTLKESEGGGLVNVMVEMVTEHMGLRAMLNPHQYFKVNNMLDGLRGLMKLEEKEGRMVSLLRSLQGLSALLNLTDEVSVGNLTYKTPLRAVLGGLGDYRQHLLVFMRAVLEPDELVSEQARWVMTESLLQQLTSKKSSDSEVKPEAKKKQLYTKVEVLSLRLRGLTLDSNGDLSGDEDLELGCHTMLDEHFDLLQRDLEEPCPCEKSDKDFNLLMNLQEQPPRSFKEKRTATLAASMNLAQMVENRYRFQNDQKLAVFDDSFAVLAERLRHVQCDCLYQLLLCMQKLPPVEKLMQLLGKERKPGKGAEEEGAGQKLADDVSLKEELTDSEEEPTAAKEFVSPELLQLLKHLDENHFLGMLLLTYFKLLLPVFLFETTGGVPRDAHLSGKEVAETLMQLKTKSLLDLPFEPSYQYCENSLSVFSPSSFQRMRPLSTSLGLGPLGKKHNEDPFLTLKSTEETMPVLYENNMMRLATAYSSLHLDLLLDYYGRALLGPMKYNELAYLLQPEDVHSCLAHARVHNGLACVASYRLLTHYHKFLLEEQETLELLDVRSNEEPLHLSMFQLPDLCQVLWGRQESRSDVLKVLFQNPRMSWLVHSLFQVHRLPPCQPVPKNHEKSFLGASLPMVKNRLGLEFQFVNPSTAQAFVAPFKLTSPEVQYYTSLKEGNALFTLLGSAADVVCGLELGNNRNGQGPSMSEGACVMYCNRKSLSEHKVKGEDGLTVTVRTRVDLDFGTDYQHFDSTLWGVWVNAPEQGPFRLVSYYYTSTQMLFDYDRDDDALVDETRLASHSTSYDKPRRTLLRFKQRLSKPEQAYKDHNNFEKPTAKEKDDRVDPVLHGHAKTMLVEFDSDADYDELDKNPGFLGAGPLGGAVKTSFVEACELPMSRLYFMLDTNSNQSGFKSQTKVLCPSSDLTGDRLTVELHEHNSPVQLFQPRKLSLWMTLRDNTNVAFPEYGEQLGCLTFKYLTSVKDGFNRMGVQAVGLSCVPLFGDGVDFKDFALESGSDDLLLEGNLTFMMTHENMDVMCGVVDGAQWRSGYHENGQHRWQKAFGDFAFRAEDSGLEQDPQCGRPSWGRVMDGATVTEFEFYRWGKAVAYKTERAFRLRFEGTGSCVERAAAHDQDPAELNYGYGLLRTVARELSKDNKKSRTDDLLTYPVRLPRRNKNVDQQLGYTWGRQRLRDAWVNHANEAKLDVMAEQSPTKLLFSLDMPAKPYGSTLQYKNPKLKKMKVDEAHEDSLGVHCGLALLKTLTELSMQLNYRNEQEPKLSFEVLCPHRKQNDRDVPGYQWGLEKLNMVWLEHLNEAKLRERLELHPPLVLQSTDVPLPTFAAQTLSVTPGLLRDTYRTEKQYRSEHEKVKLKEPLVAEYCPAYGPPPLKFFEGRHGGLLRFKVLGASFSVVPFFLGDLNFNEFMGQVPQGNRLFSLSPASLDLCCSLVDDRTLLHQNPSSVRTALCGSWLHLGDFGYSFLDDGVGNGGWEEGGGPYPSYGETSAWGRVLHTAEATVFPETHDVMLEYYKKWYQASGESVGLFLNRPMSSVHNVRLTQLLLRDGPLLNDCLLHQNRSVAVGHCVCLSCLVDLKVHRNGKHDLLSLLKLSGHKELLNLAEPSEVLVCHLVELLGSSAERLERLSLLWDLSGSFQACKRNNRGLLAALLEYLSNLLKSWSEGAREGAVDAFHAASSYVHRLDLCELVLNLMGEEQFLNRQKNLRARLNKQDEHELHEDPPHFYGLLDQLSLSVSELPLDVTSKAKKASLADLRGLRFNFLFVTRSLRVARTSEEHQRSSLSLGDDMHGEHHMLKRAQLSGRMVKSVDVSQYTLWLGTDVHQLYCVSDGKYLESTGMGDVKREVGVDKLKESRSFTFATKSVDKAKEDMLLLKNDEMLSLKYGTTVRHRLFPQGRWLHSGSWARVLTERLWLRSAHVSVAGGEYHVRRTQEEGHEGSPVTLCEDMHGHLRLLVDGGLLYGQAAESGSSLPAVSWLTQQFAADVHLSGNGYSLHLRYESSVSVLLLDDGRVKGVEERSKQSAPHLTWWCAEGTTDEQLGVDFAKDTSLRSSTSLCCLYMGSYSRHLLLAHGYLLRTHGGGQAKTLSFLKWEVDVQGEKSEVTNALMEQLRAVSLSQELVFTCLSLDPPVKNSNSTSELFCRLNGFGEAALCKLQQKEHLTATCQLVVEDD
>DECOY_tr|H0YLY7|H0YLY7_HUMAN
QLLERDSKLEKDDLDYRLFAFHKLNRSSNLPEPGNVKDKSENDELRALFHPRTMFRGFNVQDEGEPFFANLRLDGLPNLALEPRQDFLREX
>DECOY_tr|A0A0C4DGF2|A0A0C4DGF2_HUMAN
VSVAGPVRRYHLTLKRSLTVSGHHSVRGPLVCEETKLQAEPDWCLVTALVEKNERDGGTLYRLNNCPALGCSRAEHSLQTVLCWSDELPSYAYLRAMAGGVVYRLRDFSVANLKCAEVPMAKALSKWNTSPDYCQKTTDAKLGNPGGGLVYKKKLHSTAAFSSVHVLLPAAESWCNHFPDYTEVNNRLQLGDFGGLVYKVGGLVVKMRHRWGLNLYELQLKWNLSSNKYWVDHQTKEGGSLYVEKNLTVCAFEVKKWNESELEHETLPKLAVERLRRSLPDLCTVEAVRFEKDTCGGLLMFVESQFEHRMKPRTESLLENGSLHYRMAEQLLPFVEPCRQLLPDAEVTEVFYWPDLLPRLVNELVYPLLCRLESKPRHVWSMVTEFVQAEETVYLDDKSLLHHLTDVPLDLFEESNLLQVFNQLLYSQVKKQLSDLSHTDARLLLGVCNEPNLAETLFSACADVRMLFQFLNAAELRNQVVKQTLLKASTYTYDLLTHMTEADVKGLLRKLEKYKELDNCFMRAFYNSAAALVRVHCSFEQLDVCLLVDTLANERMLTELGNQLLLSLGADDKFKVEGNLLEVLDGKTQSPEDTSPALPGELKSEVVDGM
>DECOY_tr|E7EMW7|E7EMW7_HUMAN
GVFFKNKATLLLKLKQLLKQSSYLPVYRLSLCTNATPLHQDDPRPLTLSPMPQFGEESAPLSPSSTWFYVLDRQETMSKMEVLSWFRKWFQLKLEANEGSEDNFSTFSLLMQVNVEGCGNVLRLFDEATLDELSKNPLVDLLKRGMAHLPQEAVVLRMHEAKRYVYEYVNQPTVPLNVGNPLLEVQGGGEKECLDLAFALDMASFVADADSSQSALLLRQLSEYMVPDFFAFDHWNKRVGLLKVLVRHNLTLPCLENQLLCLGLRLGLRNFCNRLETAKNGRPPTYFRKGGPQYFLPANDDGDDTDDLDMDVVRSSSGRKRHNEQKVESSDVLGLDLLSDAGNREGHALLLEMAEDRVRALSDESALLLLLQAPSLELLMGTKLSAFAPQMAQRVPYRLEGLARQHAPLPEPDDSPNGESARPFRPTDLSLRRQFRDRDRRDSGRALGSRRSMRERERERERDERGRNRLQMLSTHTKGNANQLCELNPKLENSLFAQALATYFRSAVGSGEGPEKDFTKVRVHVAMPTTARRCGFHNNLRQMTQQLLLRDRDDVELSLRQQDSRNKLEMRREKFSKEVEFGGLETLLSGPEAGVDEMFRVGFLELSRLRWGLLMDHSLVMGMFSCQRPFSTLPPGESETLGLEALLSKSLQAALDHASPGKPSSETEEPLVPQEEGKKERQNQMNMVKNLNAAYSKMTPLVELCRNDVTVEMLKCGSSASSSYLGQSRPGFLDKREANPQLLHPQDALPLAEALPVEFPNPPLCGLFTMSDRRSFFPHNQGTEAPLSDDKDDNLTASQNTDDDNEHESDENDLGLELLRERKRTELQPTDLTTQQNMKALWYLLAQFVYAVKHLSCVDLVPLVDSHEDNHRSMLSLAYNLFDRGASMMGRQASLLTRRRAGELRTLSAEREATRMRREASNQSAHLPHNPHGPDGASALASGRYLQAETSDMLSVMWNWTPLKLEEVYNQLNVADQYTKLVAAPLQSYVLHNKYPLLGMLDSLRQLVLSYRAALSSASTLYSSANSAELAAAAAAASTSLTGRRSLNSPDLYLLGASSAAPTSTSSPATSARAQHQTRNVAWQMRSPAQAAGNAHSSNTRTELPEDLMFTEQELDDSQSSSSDSDSSDNSQSDDESFFAPVSSAGAESGATAATVVRRSGSANDQNSHNSESDSETEAAALLDLEMDSGDEDHEDHQGEAEANEEGHEEQEDHHDEEGAVGEVVEVEEVDASVLDDQEERDRGVPQSQSRRPQQLRNLLYSSQSQSSSSSQDSSRPPPLPEVSFLEESGQMADLSTSALTFPATRPALGRMVPVLLSEAVNCLEEVAYPLLAQFRKVKCGLPQPLFNKKKNSSAMEVSLLVFRVAVRSLRFMTVALAERREGPTKLNYQKEVLTGLLTDLLLLDATKCVLLCHTFCDRLLTGSQQNLYVQEEPLLHGRLSSASLPKDNEQSGFMLMKSLANWDQLRVELALQARFPPELDHDPMDSDEPSAKRTRNDRERLPRPYQCHEVTRQAVTQVLFLLLHERGSNPLTVLNTATLRLYLLDRLAKSQGALLKTKCKCEWCDCYATPSRKTKHLCDKGHCRVACETCCCLSELLGCRTCEFLDQNLHEAGTWTFSCTDNCCLVYLPSDDPNTGSPCVMGMFVDEKEESSSLEKAAKLQATELLTLAAPYRAGSVASMFPTMRGAKDASLLRELYPQLVVSDCLKLLLFHANKRAKDSEVVSPETSPGPLTSTSPGQGTGTAATTLSGVAPALLFDLDGDPDMAPPDPVWSPPALPPSVPDQHDSSSAGAERHGLGARALRRSMMRERLLRSSSSSGRANGPGNSSVVSLANALAEVASRTLFAERNERSEAEEEKETKENSTPFCVSVCAHLLRNNGDRCHSLFTQLMQLNQELVVAQELNMLYRQCAEYDRCLLHQMLTKQEVAMLLVAKKKALTSNAPLNLLSHVGMGLSSLPPLDLWDPRDLGGMCKDAMPYLTGNGRDLLLPSEQGATFLAVRNENQGLFALSSTPFNNEQEKAGTALDFLCRYVWNGKTLVAHVKGSDVNVALLEKTEPLCKKLPRTQFCDPKVPTGGKTVVQLEDRLLRLCDQLLSSPDADPGSSNQCNTNSSTGPKFVAVYAGDKVLKVGVPVKNVDEVFVVRELSWQEENKVEEKEPAPTRRRKSYPMSASSALSSADSCTSAPSPPPGMEKTVPEKQSEKAPETKTSKAEMKNSPLERSLQRFCSDNMNWVSEMLVGKVPLGASLSFAVAGAHYLPNRNLCVQTGVTLNPMSSLGASKSKKPKNRAKAELKKRMQSFPVVGWWYLSNELQACTYLACCHLSVRLEGQLESYTQATHEKLSAVSSLTEDVWTAKVNNETAVTRALSNASLLVKLENTLGLFTRAPHHLSPNQARNYPESESKWWQYLEKGSSVALLESYLAGLCLKFTGKDDPWWQLDEGLSVPSQVPTKKNDLNPEGKESTSRGENDFSAGDLRRWRERLLVSRERELLESRDRESSGRLSLSRRSFSPYGFYSLDESFMADADLLVSPHASHLDADLLSMLDEGPLYSESATDDGDDGDEDRDSLLNNVALNVDLNRTQLRELLVRSKSGQLVVQAQSLLEEPLVSAPLVPQPQSGLLGSRGRDGRTLRVTRRQSRDAGASRSGSSGGGSGGVGSSRWSGLTNGARLGLTESGSLFWPSDSRTGRPSRTGAGSNSNKLSGDNNDKLGPERLDPQVSFGRLCRVGDELLFAAHNPGVVCKQLTAQELVNLPPHSNLNKYNKEVSLRERLDNLQDETGPLPHVVFHLSTM
>DECOY_tr|E7ETK0|E7ETK0_HUMAN
KKQGAGVNKAATRGKKVRMKRNKREKRQSKKKTEYLGRHARLKHPEKKNAYDLSDYLMGFGTKTGGGFHRTFGFVFLVDPTKTYKMAKLRELEKTPVTKAGPHLVDLVMKRQQLRLNTMKRFRTLTVTDNM
>DECOY_tr|A0A087WWT7|A0A087WWT7_HUMAN
FPGWGTAHYRLMGPGPHMSVAVKRVWLLLGEVLMWSFAVRL
>DECOY_tr|B7ZBS8|B7ZBS8_HUMAN
LLYDAGWRNAFTLAEKQLEMLFQRHKETWKHPGEEDPYRFPEGERPWVVAAYDDGVAALWEQLM
>DECOY_tr|H0YB56|H0YB56_HUMAN
SWRSGWKDGNTNADGTDQSWASPEKRKTGASAPSVSNKWEEGASLQSSKLVKSENWGGGNVTLNENLGSSKVKKNSGVPFSATTLQETTVTLTNELGPLTSDLSGSDTLKVRKRDQRKQREHSKLTEWAGEDVKEGDRHSSNQVKAADKSKKKSKKNKSEKKNDLEPPKQATVSQPRTVAEGEAVEVRTGNKPKPESKKRLKKKNQEERSLKNLLALDDPAAAX
>DECOY_tr|H0Y4J3|H0Y4J3_HUMAN
NRSKYALMPLRTVNYYNPAPTEKFLKAMFSPLQFMSSCSNSFRKDSLFDSPLTYANAAPKYSLLTDRLACMSPFMCTKKGSLSVSNSVPSQHLVNYFGPGPLDKKNHPRKFAQSNFKKGESEPLVSAQKSFPLSSQTPYAATFX
>DECOY_tr|C9JZE5|C9JZE5_HUMAN
HRGGSRTELDELAKQCLPVAVERYGQAAYQLVLNHLRTRLAPLEYGGQQAATAGQRGSLGNSPDEEEENPFLDDLSKDTADGKEEESTHGDEDYRQLQGLFELKKHEEELQAVAQERSQRLQQTGALERDLWQNEQCRRLVQRAKLKQESEVTSLHSALALM
>DECOY_tr|A0A140T9N9|A0A140T9N9_HUMAN
GSCKRPFYLLLVLGVLLGLVGLGFAVGCLVNELLDSPLARNPVWYALATRYDLEHTVLCSFLDSPEPTFNLYSFAQFSLGDVASVFTPGFGEVPVSHHQWNVTLMPPFLNSVFCVLTNKPGFELKPLTFVEALPFRGSVPKLGDKLPGLQQLMWECFKEDFLLAPADGQEQAWDAFEPRLPRVTNQSFDFFFLQDEDYAESLGVSPSGDQCYVTHLFTHNQLDDPWMPTPATDLKKCLKWMPVRRLEFRRHRNRLGRPGFVALPSTVGYSCLLLRRGQLEQCSDSLWCSV
>DECOY_tr|H0YLK1|H0YLK1_HUMAN
RLAHGRDAETAPGRPPSAAPGPRLAHQHPLRHHPHDQGAAPGCGRDHPQWVCPQGPPKRKLCPAGGGAGRTRDRRQKNFWNSVQTLSLGTLTARRKLEDPTPRYNRGYCKALARARSKEFCYVTEEGDWLKLTPPKKRFRLKYDVAGLRARGRAEAEHRYRALYLDQLFAHHAAPFRPESLRLYLEAYERGQFAVLRARALVPDSRGRLEAPPLAGLRFSRLGAHGAQLLAECVCAVQEPSRFLGTPPESAAEPX
>DECOY_tr|F8VYH7|F8VYH7_HUMAN
FVQFHVGTTELKLPAKLNSLYLAALQHVVNMVVEYRCTVFCSLEQLFSLRFGMQLQCDGEVMSADTAGEGYFLLGNYKFTEAEKYKKLLECCLAAYVTLKVNLKVNEKTLLELLSSQEYPLKLLALPDLNFDWVDGLSDDLADERRLLQSTYEELKFGYKNLQVEAHKLQSGDDRVDFEWDPSLTEVAM
>DECOY_tr|I3L0V9|I3L0V9_HUMAN
VDAGQYHAWCAEWRLLAEAEPFRKEFCLLLRWHCFLMQLGDEGLSVLHQYRFHVTRLLLRYLLELKQEMDERDPSSVFLTNQMLGVFCWFTDSEDLVEALLPAVLDSMGQSYGVAPNYVAYNLLRRLMSEVNPNDERGFFQNRNDRTVVKDDVTFQVRNWFRAHEEPTMSRKLQQLESYKRKEQRLLAREEESTSEHSYRYLLFPWVERGLSVDLGGFFLKRAKLYEEEVQGLENLHNLWASVGRKLYMSEEPHTESSPKLRRPLSFQMCKTDPAVKQM
>DECOY_tr|H3BSF5|H3BSF5_HUMAN
LESTTVVQLCQCFRVKKTEFLKFVACGYRCSEMTAGLVAPDASSLRRDGLX
>DECOY_tr|H3BSJ6|H3BSJ6_HUMAN
PRTHVALLLPGYNDVDVLAVLTVLFLPFGWGMASKLLLYGPVYTGFKVEGLVQSSKNDQFLAQSSFDVLLRKLEAEGRSKGRTQFLRTPLLVSYEMLESQEEERQSHLHLDQLGATPQKLWVTANRLDEEFSVMDGMRVSFTKLSELSQLQQSAPAASRRPSKAQPKHLFQSLLQLRKDLECMDVSX
>DECOY_tr|H7C1T2|H7C1T2_HUMAN
FNNCPKPGSPLSLVSHFSSDLESVHRELLYSESNHEYSSWTSASQLCPMQTTNLFATKESPLTQPTWYFTPSRLYKRKLHFSQLRPRTASTSMFTLSSKSRLRTKRKKKDSKHQNLLWSSSSSLEDLNESARSYLGNALKCHSCKSSSLPSSTPSLNLPALLSNLLETLQASKQELRNLLLTPSSPSMEFDQEPVPDQCEQPVQPNGLLNLSAAQDAFQMKKQLLKDPLQCEELVVLKGSRALRQHLDTLQQKLCELDSLQAQLWTRWSGRVRAVLDKWWETSCNVAVKRNLTYEDLDDDSSSDTADSDLGEEVHSLLGTASFARFQLEAATRCAFGKNADDX
>DECOY_tr|F8WCP2|F8WCP2_HUMAN
LTLLDLGDQSRVHFGGRDSHTCFCLTEPGVKLCDMGTPRSWSVFRLNQRLLPLKRKVYEEYEEPTFKLGGDDEGVRRLYELYEDVAAAGGLPLTRLEM
>DECOY_tr|A0A494C0K4|A0A494C0K4_HUMAN
LLFGLHPLSSRSLHTASLQLQMKCRSHKARRNLEALLNRHESHPSRDYSDPTREARHLFSNCREPGGTGNRLRGPGGTPSSRHSNEVSSMVLVSHSESLLSETHGNSWSHSPTQTVTTSHHATSTYHSTSFSTEAREEVLHESSLVKNSVYQNVLQVNEPPPNPHHPGNALNMMNRNERSLSRQRLDHKKRLKKQKTCYAVVCMLGVVLLALCLGTLTLRKVQYLEEKAYFSAMVYNQRCDGTFENPKCCLRYSPNSLKDVMFCEGGNVCFKTKEEAKCVLHSTGTTSTSTSSSTNAGETSVSRLLPSESSVYAGETSAPMGTLLENSEVLTLNASASDNGKLSLKVCMYEGSDALSKANRLLEKSGKKPQKLLNQKPKRNNLENGKNFKWRFLSSYESSTERCLVKLSGAASEQKSMKERLPPLAPSQSGAASEKKPGSRGKKKEKGKGRGGKREESM
```
