## Supplemental File 2 for "ReCom: A semi-supervised approach to ultra-tolerant database search for improved identification of modified peptides": File2_human_202101_sw-tr.target-decoy.txt (part 86 of 92)

```
>DECOY_tr|J3QRC3|J3QRC3_HUMAN
HESESVTRLLTVEQFVSSTAVQEFHKLQFRMLSPENGQGKLAEKFTLGLTTVGYSLMALVAETGLKGRGCSPEALMVELEGLTLDELDTLFLNVDGVMCSEETAGPQAQKWEADLVLFTKCDADEQWSCQMAYEQELTLPESATRLELEQKSMWEHRYPVHESTYPVLVKKVGLLLTNQNRLM
>DECOY_tr|K7EPF5|K7EPF5_HUMAN
YKLCVQAFKLVRLSNHSRLPLQYREWWKQAYVLFRLKEEAKTRQELALQTNVVEQSLTQNLPPYMEKLLNLLGVSKVSETGMLEVTLSTVGNESGLVRSWX
>DECOY_tr|A0A286YF82|A0A286YF82_HUMAN
LFCFMSPWLLRLTLLKEPRFKLMQVKKQLLLKVVSDEQTMWVLNEAGLGLLRGAVLMYKYNHSAPLHLYAYLCNAAVSLLLSVLLPKRERPYNSWLGFLPSAVMQGLSYSALVWGLFSTDATPDKLQLYPWLSMMVVSFGVSSLFMTLYLRLLRSRWKSYHEETELLDWRESGPTDGLLPEQESERNLGAM
>DECOY_tr|A0A0A0MRQ8|A0A0A0MRQ8_HUMAN
RCDTGPADSPAGQALTLGEEQELDQSLALFDMQPDPSLLEELFQPHLVAEKVTVFKQSCDKLDLYSLLGPDPPTWDEEQPKQKVGEREKQEPEGTAGLSPGLLEEMLDVYEQVVEPPLEEPKTVEARPQRPPPPRLKATERRAHRPPPRRPKATVRPQRPPPPLCATPKAPGKASPLYVPKQVVEPAPPRGPERLPTAPPPLCQPKGMWQKSQLQMEEEAEFELKFEAMEYFLRMDFNSTHQWREMRAWLGEELTMTKRRPALRSLVPLLFCSLAETDPSQPLRRHALKPYHQWRLFNEYVRSPNCSDDPPKAAQSSALSSEGHAGQPWPGANGQSVLPPLQAAPPPPPPLPLGQSWGGECAQTGGVVQAAMVPVVPAAALLLPPPCVVGGCLAGPAQWVLPAQTLVLTQAQAKAVPGVERTMQVFVNSAGAGSPGCGDQETVLPTSPFTSLVLPGGPPAGATVLLPGHAPGPAPTTFPLATFVSLSTGPNATVGPGLVPYAGNSAMGEPQASVVATQCNGCYSFGLTLGLSHGPEGSAGSDLQFLSKFFTFLRNSCLVGSM
>DECOY_tr|H7C3N9|H7C3N9_HUMAN
XSKCRQEEELQKLKRLLQSLLEKAGEEKRLRLVDLPGEGASELVQAAEQSVVTLAGAVPEHSVDGNPTGDPLLVLGKHEGKTVTEQLDALERELMRDERNLCALYKEKQELAELLERDRQLGKELEEKMHQLVSCMKHRQELKEKSEENREYFEAMQEEQEELVKDLTDVQYLLNKNENDRL
>DECOY_tr|E9PJK4|E9PJK4_HUMAN
LFVVYNEPVLGKETYGTKALWGPEVSPYVNSFLAGQPFSLEHSHEKACSYMKAARQGSSVKPPSGVNEFLQKAAAVVSGRPQYGNSSATDRLRRLCKMPPLDPNPSKAPTKESGVSTLSQLSGSYKSNGEAASLRSLSSASRKALGSLGYPKKEVLDLPPSVDGPSTVSAVSQCDSEADKTTADRESSSEPSTTWLGLKSQGNSSSPTALWPLGGKSREPQCSAKSTTSNQESSHSSLSELSGMPTSDPSSSYSDSDPEALCPTRYRGKRPSGTSLCLRARRTSGRSSQPQPLPLSPDPATHFKLEYHELLLEVVLNQKFLNMMAAVTEEQRAMLTPGFLVGLNSVTMLNQQSHLSKVVLKHLLLDLMREKNEPKLHVLAHVAERVYNQDDKSVALLFKDHKLYTMLPEALRCLYKNLGSTLKTNDWLELDLDLDPPKSPSFTTNMKLQKVSNVGGRLYLGLLTLRGTEVAQLKRCVFNFGAENLYMEKKESLLAPLTYLPKEGDMAELWKRLNAESFAQLTLLGRHEVVELDFCRKFDLSDKRRTLCKSKLFMEPSSTVLGNKMGSKSMESVSMTFKTSKGDYTCYKHLWTFGLRKPEQVYLYGEMTWQSPRPYDQNAKSRMQMRLEVERQTSEFNRNTNQLNFQLQKQYPAFEQALEYGEHYFTFLGQLFSLLPEVFEKKKFEQVEQKLFVYELSAEYFNQHREDLQTDKAAAGLQKREKFELPALLVDNANQLRRRLEEEVALLRLAFKELSQALSLEDDTEADGLCEFQFDQLSQSKFQVAMSLRNLAGLLLSGKDLLKELKFNRTELELEHCQRLREFDPSDLYSDSFELTPLGM
>DECOY_tr|C9JVI2|C9JVI2_HUMAN
LPQGSDKGPPMSVRSYLRSFLGDCPGPMLLVLSVLKVWMAGVM
>DECOY_tr|H0YJ11|H0YJ11_HUMAN
GLTGSHRDDFHNFSRAFENMQEQSLKGARDTLLQNEVENLRTALTTLLQEWGRVLHEMTYNTKHNDFLLAEQLLQHDGELQDKLKPYNVLKSEYRQLHSLQDELTGHMELSRLGLEEKMTQLWPGLVNAQAGFKRQRLENHQRQAHEETLAQRRLVPDRQVQLEELTHVLFTDQLDEMAGEMWNNFPARKAAYELYLQDLTELKLEX
>DECOY_tr|A0A1W2PPS8|A0A1W2PPS8_HUMAN
NEEPHSTSLPLHAFVGPLGQDGLLGNAKVERHTVSFQNRTLVEGDKVMYVTPVKVVFYQFMMSAQPATVNTHDLPNVLGPYDEGFSLHQLYHTMNLNDLGFSQLDHVHVHSQQFKSGPAFHFNGAKVNVELFGYVQCGEKNQEQKMQSFGRRECQELTDPKNFAWRRRGYAREVDECTNCKCLDEAEAGYCCSFAVSL
>DECOY_tr|A0A1W2PPU3|A0A1W2PPU3_HUMAN
GASFRWGLKFDQQFNPQVSVQAEPAAQLDGLVGLLALGMWLTHHTAM
>DECOY_tr|H0Y7H8|H0Y7H8_HUMAN
LQGLQFLVDCLVSAVLSNLVASLSLDLRLGEHLLFERESNDRVAMALLKAARACMMDVSPPELPPPQMHMLNHQSQQYQAMTVGDELFSLLNGLSKGQVALRAAALADGQALNSLLAMSMRPCEVKRNDGVRYVLTAYKFERQSFPPTALLLDVNNDQLSKLCLTELVRLQPSLVSNPGVTPFPDQAEASPCVMWHLLGDLLPLCLSETYASLDLQGSLNALTVLTNRDLVELCDWWWEKDSCAVKGDEDEKEEYTQPRKRAEPHEHHLLLKLGLLLVLGPKHSMEADNGPVFSLRSVLNSVCLRKCALSDQWHALTCLPTERDRSPEDELKLLRNHKSAQQLGFPKFSSETQPGPNADEPLAGRPASLVDDLTALLKSEQQEESDKGGEQKKREGASSLPPPRRRPPPLEKMSEFHTQLHETTDGGGLQWHLLGSNFEQRVGKLDRSDVVFLNKKNVKLLPKLDKFSAKQKPKEPDAAADPATLALSKSESEDKTESDEEEDEEDEEDDDLCEADEEKEGSDDALSQSDKRDAANHDLKAQSPDGVEYEMLLGFLDLLKRCFYEVLLELFGSLQSLNFTAVTSDDYLLLNLTDLAWTSEALLGKSLSMMRVWAEPTVLKDSTKRRLKQLVPQSAEVSGPPFTLRRELPPPQPPPGTVQSTPVTPMKVQKMMSPLFPKSSPSRMNELRSQFSAPSPRASLHNPLSPPTQYSPQPRPTLPQMSASSSMYPRQQSVHSPWQSEHNRLQDPVMMDDRTNMGPYPPAQTPGGPGRQNQYPYPMDRNAAWMNQQPGESSSSQLPGGMMQPPLGHTQLQGPGQRMRESYPYPYQGQLRRPDPGSYSGGYQNYMEQQQSSYQMNYMDGERKHAPPGYMGDMRKHYNPQQPYLGPQHGGYPPQGSPPGQGPYQQGYPERRHDYSAGYPFQRQQGMGLNSMAGSPSQNYMDQMSSNPMQGQTMFPESSGPKRVMGGFPKDNPEYPRMGMVDPMSMGQQYPANPTMSRKNPFSSDSVDSFPDHVSLTSRSGGQMPTMQGHPTSAPTPKPLDGPVEAMSNSGTSQPTQPGQLSGSNAPSPPQKLPKKQTDGTSFVEPPPEERGEKLCEFAFLYQLYKKQLSSAASSSTGVNLNTALREKKWKNNVQALGGLKEVCVYRLFLDLKKPGVAPLSSVPSRGEEMFTLRYDVWKRLEPENGLEYKVTKLEGTTTSSSKSSPPSKTPWGPSSLSDSEDGHFSSLSASSPSMPSPVPLNGPTPPQSLGQSSYSKDKSSEPQPTGEKEGDKALPLPKLSEGPSMMDALGVSAASSNVMAPAMSYPPAQTNMLSSSNNMPQSYPSSSAMLGSQNMGPFSGRQSQASNAAAQMVAAAAEQKRANVTPMPPGMGPGGQQSMGPSSPTMSSMNGPFRPNQMGASPRMGLPVAGCPQSPGQGHMQNNASLGMGPGPGSYSASPVGSYAPRPSYNGQPGYQSMQPGYTGSSNSQQFSSLGAHMQGGPSPHPSMSPGTQQPGYQAMQPRNQTGAMFGPLSAPSLPGRSSQNSGVPSGVPSPSPGGPLSSLHPSAHPSFPSQAPNSQDGQSSTSGSASVASSLTAETGTPLDDLSGSLDPLSSRPEQQLLNLDEHNKPGPALPPQRSTGYGEQSMDQQPQRYQQSQSPLYQAQPPLHPPQPQQSYYPQQGQQCYGSVGQQGYQPPMQQQPYQMGAMAGPRTGQLGLPRYQPGPPGYSGGPYPSSQQPQSHPNSGMGYLQRKPMVMPDMPSGQRSGMTPGPTGPS
>DECOY_tr|R4GNF7|R4GNF7_HUMAN
KQDPFPLLQACSLTGLHAATVAPMRHMRGTKHPQSFLETTWVEGLGAAERVCARLLLQPSAWCPSGLCSEVMX
>DECOY_tr|I3L538|I3L538_HUMAN
VTHRTQHSMRLSRSSFSEGCESKCYRPEGTHRTLRHRLNSSHSFSDGCEHC
>DECOY_tr|H0YMW8|H0YMW8_HUMAN
KHKLYKDKGTKKPNPTDTSVTLELNDPDGGEEELAKQRLSLLVKTVGTLDLRRKNLEKSLDLRDLVTKKLGEAQGSAASAAVAGTAAAM
>DECOY_tr|J3KS40|J3KS40_HUMAN
YGPAVENFLASEQGHRAKLLNVHSFANSLNCSMVTNEGWSVSVVGETCLPSDWGENQASLSAALFLLTGLAQSVHGPFALPCTQM
>DECOY_tr|C9JIT0|C9JIT0_HUMAN
KKVSLVADKPLLALSYLEQVSECPSEESVESDSDVLPLEPYQRPAMEGAAKRLEEDLLNLKKVNVLPANAGQKLELKLGNVSFLFVPEKCRDFPQLTVLNDAEAQLQVRKKESAM
>DECOY_tr|K7ES24|K7ES24_HUMAN
YKRVDATLHCDATGPVMESRCSLAVPLHFPWRTLLLLLTRPTPTTDRQSSGSPRAPSGTADRDSRVLYSFFCVAVLLQFLLAALRRCWPWQKPAAGLPDM
>DECOY_tr|K7EJP1|K7EJP1_HUMAN
MLGTQMPREVSRLPLLGPKALGRRRVKTSGLPKGGDLANGLADVRVGLLEEGVPVDVLAGRKTVLDGKELKLDNGFVVVGVNDPELNLSMKGLGSSFEVMEEAQVRNLGHRVALGDGLSLRVGTEELDVSTDAGLRLELELSKS
>DECOY_tr|Q5JUD8|Q5JUD8_HUMAN
LPSLVTQLLSLLSVQGFFARVFYTGLRRLGSHMVETKVSYRAHLTDYLHARLEFRRKDEYLPLLKLYLDALLERYEKAWLGDACQELLEMLVDENFHVDQMGVDEMMSAEEDLNPTLRVFATCGRQFVKRGTLYEAVLATVHVYCMAAESLDGKNVHRLAMSDLWKRTLEPTSAYKSALSYQLDVLMEPDNEHKEMQATAMLVRTRKLTLKDVDSSFSTKHLRLDSNACNNLLSLSQQRFTGGLGVVDALLQSVSLLVQLHRTVFKKSGTYDFNRNMLFYLLQSAERTLSSKLSNCKCLLEYCLAACMDRAGEYFTSPKFYLLRSLATFVKNLATESQKHQLFCLYVDFKKVMLPNHGHDALLQKNFALTFLSLTDLATLCVETALNAELLSQHLVDADSHGYSHNFTLSNDLSGLQQRLAHMM
>DECOY_tr|A0A075B6X8|A0A075B6X8_HUMAN
LTVQRLTGTGFTKLSATGTNX
>DECOY_tr|H0YCZ8|H0YCZ8_HUMAN
AKGSSKASNQATMQKSAQLTPEESSTLPKGPLSLPTSPTLPSSTVPPPQLFDEDEGSLPLELKPKPVDLLYFRTSLLLLSPPVNEX
>DECOY_tr|H0Y6H9|H0Y6H9_HUMAN
QWESLARDSPRWQRQGGAADLFVLNSLNRGHLVLHDLMRKNKYTHYLCLPRCLKDPGEEPVASHGAEVHMTFAKSFGTYFSCKDKCFKKLGGKHRDYRRHLSQLYGSSFECFECHLVAEKTQETGAAAGSLPVPSRVSNRNALAASQYHNLQQQVDPPESYSSDNSDEVEEAPTKAQSSHHSHSSLLSVRLRPPLTLKAGHKVLSHEX
>DECOY_tr|F8WB93|F8WB93_HUMAN
EKMKDSSVQSGSKTKKPNNNEPESKTGGETAMAAAAAAEEEEKKEQDSM
>DECOY_tr|A0A3B3IU83|A0A3B3IU83_HUMAN
TAAAARPTAAPAAAAPAPRTTAGRKSPALRKAGYTHNDYSNYEFSKTSKYELKANELRSPTTTPVNRNYGYQPLELKQVFCMRPLRVDSAQSKSSVDCSQKHEQKAAKLEAAALPCGSLRSHSRNNSNVHRGGTCGPTPKCLVSEHMALLEPPRVKDHPCGSLRSHHPYLGTVHGTGDCGPTPKCSKKEERTSPDYYKKPVHSDSKSKRPDEGPLRQPSQDEYRSMNRRDGAEMAKMREMKARAETELALKAELLTLNKGTMDFVEERSDSNVSTTDDRDEHCGDKEX
>DECOY_tr|A0A590UJ34|A0A590UJ34_HUMAN
AKTHKHKKTWTQLELM
>DECOY_tr|F5H1E8|F5H1E8_HUMAN
AFAVCHLVDNEAELDTFLRSNRGVSELSASVTVTENLYSLLVCKGETTETHLLSPVLVMYQKPGSVSADTPLLVLLLLVLSPHLKLKNGM
>DECOY_tr|A0A0A0MSH8|A0A0A0MSH8_HUMAN
LVFTLFTHYCLLLMVCLVRSFSHGSAGEELQLLGYKDNGSFGVFELRLLRLTPLMSLTLNFAGVGKLVGGEFHPHNEKGCYQSSQVLSDLKEYTQYSRNKVLGKGLFSVMNEDQLFTLARAQLLCEAYCVEAHLEEETFQGLTRPNVLSSFSDTVSKRRSRHQCLMQAKEMMNGALLLDQPDFTMMAQMELLTAYTLSHYMSKERTKPLYSLAESFQNTLFLDLATM
>DECOY_tr|E5RJD7|E5RJD7_HUMAN
LPYPAWVEPSSPYLAPVTLEYPREALFQPVTNPLPTSPNPTGVKLKNAM
>DECOY_tr|E7EVH4|E7EVH4_HUMAN
RPRSRSEDRDKFNWQGVKEDYQSLTTLWKQDDLFNGGDRSGGAAAVAAAAALSQSCWAAACVCLVASKVLM
>DECOY_tr|H0YEI6|H0YEI6_HUMAN
SRPCQVQGESSDEDDSAGAGGSSLGTRLYGMNLLMVELPDANRRMQNAQSAGEMDEVRVGTLDESERPPNWRLVVPDLGSTALFCYSPHPQLCNVLSEDGQLRVVLNTTKEEWLFFSGDDSGSVL
>DECOY_tr|R4GNJ0|R4GNJ0_HUMAN
MLTLSPEGWDGTNHVQHLASFPFGANQNTWLECVSSQAMRQEKLRSPLDDFYNERRRRNADGRQ
>DECOY_tr|A0A0A0MTE1|A0A0A0MTE1_HUMAN
KMFCNKLGNVLMKLRRGKMRELDLSDTQLGMLNKQRMQLSKGRLKFTLHYSHSLTFQKEFELKCMAMQLLQKKNVQKDEAAHLVDPNYAVDLVTYADSLETTDEKPGVTLPVPHTTSQPAPRLTWQCLNLFLKLKEKPLRLTQLCLQPEPAACLKQGKELQQ
>DECOY_tr|C9JIV1|C9JIV1_HUMAN
KDPGDEFDYGLDEHSTYM
>DECOY_tr|A0A3B3IS00|A0A3B3IS00_HUMAN
MEECSPYVKLGNQCMRHASFKSTPHYGKSCVFEVLDGRTSYKLQQNTKWKLLNKYEMLEQSLVCPDLKCPPESWQGRNCTLQNNGELQYLNQCQYEVSSGPAYVSLLFSTLDGNDLPPPPGKCEASLTRSKCPPTSWRGEVCSLNNENNQRLYGTNCLLQVTDGELHTQGSSESHGNEVFPFFCRLLKCPTPSWGEEEGGVSSRLSLLLVSVLLKW
>DECOY_tr|H7BZL2|H7BZL2_HUMAN
VGPVPNYTDSSWRCGSSMNLKLALKLPDLGRLLGLNMAEATGLMSLALLMNNCKLAAQGTGVAGCYVVNSGMCGLLEQAAAFEDEVGGVMFTLNGRSAAGVGGSVPADMFVAGKMEVKEALKESVAPDLTSSDLLLSKKGKKVLLGNAGSYAELANLSTPLMTLRLDKAEAVDAPSSVLLLLVLSLLKFNPFLPLGPKLLTHPLEX
>DECOY_tr|M0QXT7|M0QXT7_HUMAN
PNHGWGELHRQLDLRLPGPPHPPTPPATLAPVAPGSSGETRRGTGREKALRLREEAMAQQLRLEMHALDPHLAGCSNRGGCNLLQYLPRYGSDGVAPPLASAELSEAPLQPCFLPLFFYPHC
>DECOY_tr|K7ENP7|K7ENP7_HUMAN
KMVRDFAPFDLLFRTAKSTELSPKEQSVSLQGEGQRTAHKRGPAQAQLLRRSWTKLLYDTGEGGPEGLGPVQAFSSASKKKKASAGYGGGSSGNHSPSARKKPSRNVLGPTSTTAVLPLQAKA
>DECOY_tr|Q5T9F3|Q5T9F3_HUMAN
LETGTASCVPCCEGEPLVTQPRCQPHCMTEDCLRVGDSCLCTTCPEPSWVKANYMTLKGVLCHKKGGPLVNYSSEVGPFSSFSEKFEEMSYDFNVLPRLAVPTFVTTQQLGLRQNRSKHHSTSKRSRRLHYKRRLKRQPLEEKNGFDTQFLLLLFFCFLVAKLM
>DECOY_tr|E5RHP7|E5RHP7_HUMAN
PQTRPNNHQMPVANDGEVNSLLRSFQALQESSVSLSKECLLWTVSEYLPPHTLSGPYTWFDLSSPLLTSPDFNTFPRKAKGKTLAQLADLKVQKLPNAEGKVMLVGLVALGDKASAAEALSSKYASNWHAVHLEASKYVGDVTHESGHENTSGWHFHFQFRLYSDSFPGKGLVRSNDNDEFNVHFSHGVNLLKEATAPNYSVSLKPLSTDKHTSEKTLDVPSQNNGNALPYKLSWQEPGKNDDYGWDPSAM
>DECOY_tr|Q5T1F3|Q5T1F3_HUMAN
DQNFLGMHSNSVLTRMSGFSGHSRDSSASSSTSGFSVRPDSDSLEM
>DECOY_tr|A0A2R8Y2Y1|A0A2R8Y2Y1_HUMAN
EEANVVPLPQQDEMKQDHLLQQKEKREWFAE
>DECOY_tr|F8WDH3|F8WDH3_HUMAN
CCGPWCHSRHRPRRTKFSDRERDHTGSTSRTREVRSYGPSPLLYKEGLDLKDM
>DECOY_tr|A0A2R8Y611|A0A2R8Y611_HUMAN
KCLTAKAMEELLNSLLTSDSKCGDVSVSNEKKGVLLCVHHGQLRSSYMSACSDRVEVVSFHHHFCKLALLNQFSRLGDMKVLSSMSLDGSELKLAFADSYCPTTLLYSSCSFHRLFDKLEHTAGEDKNALFSLTKGKLQAMVLSQLTFVYQAENSVGPPLQFPVPVGDHVSSGQRPARMANLSDLVSLEMKGLLSSRSNELVLAVTVQSDEQLSRGLDCTKMVYSNEALLSYSSEPPLQEEEPAGNQVPEGAAEESGPPKKQKKKSKGRTEKEKREKKKKHKPPKKSDQDQGEADDEEGQAEKTADECEDTSPVPAPAPAPAPPPTTSLWFDLDEKKAKEKKKEKERDKEKEKKHKKKEKKPKKSEVMPVKDEPKSSTETRNKPLQHKLESDALKPDLDLDLRAYPDNPKDDDEDSPLANEPMEETVLDVQQAPALDEDSETPLSSRRKHKKGKEKRKKRRKEKDEKLRQRREHEEKLVYQDSMPLGPKVLPVSLDLQVVPLHEVGPTDQRKYQPSPSKSLYFPNNAQEKRQARRREALEEEDAESRPKHRRPQEEEHFVRARPEDESESDSLPENLWADLDLGEPVPKKVQKAPAVPNLEGAFLASVEEAVPVKDAQKLQLKHVLQLLCSRAEQVELDASQVFQPRLDVMLQTVAQAGEAEGAQKEQQLLSAYKLVVNQVYVAQLHGPLTTRVRPLMAELTHHPEQLHESFEGCLWAAAYLVECLGRNQTSSALLHASDLLASMQSVAKRFLKARVLAVDLMQAALLHGREGHTRLTLEVLLSLYWEFNTLYQYNSQSCLDLKLTLLERDYTTGEKADVHTMKKLVLEMLKKNSVMGYLLDLRARLLSEKDDDLCQLLLKDHSQVKSPHKTLKLSMALLGLKYLNQDSDELLRLKLQVCLQLSASHNPMGSSLSLLVALVTNVCEYLLSMASTSHLLNTLPELL
>DECOY_tr|I3L2K8|I3L2K8_HUMAN
TPFQGCREKRDVGCLFWCELPRVNQEKAQQPKAVLRNMLNLSSRGYGSGF
>DECOY_tr|J3QQJ9|J3QQJ9_HUMAN
AVMKTVEWVGFDDETADTELGLGQAMTAVTLRDAPCTSPHQMHFRRELDYFSFFMDPLVLKRNSAEPHLVRQLLQQGDTCLM
>DECOY_tr|Q5VTS0|Q5VTS0_HUMAN
PKATVPQTHKALDARLKEKFQLQKFEKESYKSVFVSMLLCGAMSTGGLCFLVAGAKLYMDLASNFQVAHTDVVVFDAEGFAEKLPPVLFGVALVTLGLLVFVTGSLLGKVWFVSSRWNPRSQLQFDDEYEWLSATCDEYFQHLYRSVGRYQYGGEAAAQARQSGCVNSCSSM
>DECOY_tr|H0YFF3|H0YFF3_HUMAN
NELSDAHQVSLESLALSPLPSQEPHLWKPPALFQSKNVVSKWPLSKGPDVQALYTLVCKSPGTSQLLYGTQLSVRAVLKRDPPKYPKHVSYNMLLYDAGMPLWRSLTLVRDKNLKPPRCWSYYGVDANVTRLALDFTELVNSDKKRWYELDHLVDYLTEAPVDCCERMC
>DECOY_tr|E7EW13|E7EW13_HUMAN
LPPAVQKPQCVRFSWSVRLVGYGVGGVTSCSGRDDEQRMAVAGQKTSAAM
>DECOY_tr|F8WDG3|F8WDG3_HUMAN
PTTSDTAPAPAQAAVLGPGFSGRGAVTRWGAAPDPASDLRSRLGVFPQLPPVTPTGSSSAWLLRRPKGSLKGCAPFSPAWVRWLPHSVGGCSLNRVDGRPGDLSAGPNGQRASLLLPLLQLFVAM
>DECOY_tr|C9J1R5|C9J1R5_HUMAN
LCWCLRSKVELKPGLSNGLKLWDNLVEEKVSLRFEWESATTFDTLEFVESEPESDAAM
>DECOY_tr|J3QL39|J3QL39_HUMAN
LLDNSGPLLWSREAVDDLLLPCGFLWMKKLTEEASPLAEATWNVNYCLETEVGQLEPKLGQKRRLTHGPAAGEHGSRPVYFHLVPSM
>DECOY_tr|H7C0U8|H7C0U8_HUMAN
EEKDHALFFDQMQRRQFDKLYDNRKYVAETEDVSDDLSLLFKEFKTMVPPPVGLDLEALSGRLAQLPLVHHQMLHVX
>DECOY_tr|A0A2R8Y6R2|A0A2R8Y6R2_HUMAN
VATEQTGVQGELPLSKSAQAGHRAVAPHSAAAVDCPAARLTSERPWRDPWTQFGPGVDPCASARGLGPSKTPRPVPLPPASPVVEEETLMEALRVTQTWDSHSX
>DECOY_tr|U3KPY6|U3KPY6_HUMAN
PSLCEPPSRDSSNSCLDEQHVESGTSSLGSAQFSPETGGKNMNNKNLLQSLLTAGPFPMMADEYSNRKALKRLLVNKSEGDAHQVVSYEVDQESGQPNMASFFTRAKAAFFASATGVRKTVGLDRRRKVTRQSLLATSDHDPM
>DECOY_tr|J3QRC0|J3QRC0_HUMAN
TVAHDDGQVTTLLHGDLYVDVNSLYSSPRGDLVVENLV
>DECOY_tr|F5GZK3|F5GZK3_HUMAN
LLQDSVLYTNHSSSLFYDNLPHTMDQYKRVCEKNFLLCRESDMRYTFGELSMQHKRAVEELPEKYQLLEFALKASM
>DECOY_tr|A6PVY2|A6PVY2_HUMAN
KYPQTLGFFVARFGGLFECTSFSTSARLGAWRFLYPGWSKLSPDLTSNTSQEKEEEEEEEETSYEEMLDGDVFHLRKLPTKKSTVPKSELDLQQFGDLEM
>DECOY_tr|J3QT17|J3QT17_HUMAN
LEGPRPGADAARCFGLNDSASDPTNGRMTTRVRAHNASGDATDLWSARGLRVMDQEAAQYPSATWEWVNGLLDYLGYNNQAPFANVPSVGHFGDEKADKGPKFKGMPQTKARNLEDSVFDEFVFSWGFMEAERTKKYREVFRDFKDNTVPFLDLAFKTVPAREVPGDGRDSDPSNTGMLRFGGQLQVMSTAQGNGKLLWAGVLLSLLPLLPLGRHAMLVAARRSTCRGRQAHGRAM
>DECOY_tr|K7EKB5|K7EKB5_HUMAN
LLCWPAASHVSVCLGHTRAGGQAVERRWSTGDLSTAALGPLRSFTSPGLQPPSKPRPEEEPEAVPEX
>DECOY_tr|A0A0A0MSQ3|A0A0A0MSQ3_HUMAN
GCLDCEPDRRNLKFGDAFSLPHAGRPEKLFLEDVSLKLCDNLTGESGGLFKLRVLKKERTSLKTLTTLEADFWFRGQGPSEVNYNVMVVDGVNLENKWLLRTRARPLKDVNM
>DECOY_tr|A0A494BZV4|A0A494BZV4_HUMAN
ELTLKGLDVFPVLCVSKHGVRLVNLHRNELTCKGTYVCLLFLLRKSEARNVNMPRNELTHEQMYEFRSPLYSKHTVKSVNMPRMDETCQQMKYFPLSLTSKHEMRNLPRETLNRKHMKFFTESLDLKKPVNNLNMCNSELTLKGMKCFTHPLHSKPGVNSVSMPRNELTLKGMLDFPLPFFSKPVVSSVNMPRKNLTLGEMKCFTHPLDSKPGVNSVSRMRNELTLKGMLDFPLPLFSKPVVSSVNMPRNELTLKGMLTFPVPVLSKPVVTSANMLRNELTLKEMDERFVPLLLKPEVKTKCYRPRMTHKMMRHQFNLYSLKAGCKQCECKKPGSHTVERHCLYSPKCFKAGKCTCEYKAEESHRTEHLQFSHFRWFKAGCKQCEYKPEGTHRRTHEYLSNPSGFKAGCKECEYKPEGTHRTEHLQLSTSYSFKAGCKQKCYKPEGTHRVEHLLYLSLCPCKAGCKFKCYTGDGNHMLMRHQLSSHSLFKTGCKECDYKLEGTHKAEQMQFSPHRCFKKRAQQKCYPEQGYEQYESKPHATDRALRHNLSSHGVFVEGCVSSECKSVGPSKKTNLTDDPLQSSTEGCHNEETNEDRVX
>DECOY_tr|M0QXK6|M0QXK6_HUMAN
PQRLWRSCGLVPRRHTSLSVRTETGQRRLRMGSVMHAPKLNRRWRKVPDMGLGRSHQCPQVRQDRDGYGQTWQGFARQM
>DECOY_tr|J3QRE6|J3QRE6_HUMAN
TSFMLFFGLFGSACCSGHRFYFYLFPFDLVSFLDGVCLLHLLAWFYGDPNFQSDNFPLCGAAALLLLASCKSALPKTKEQFKCQYGCLLVEAVNHLTLFVPLARLSLRASGAYLLGVFLVSAPLWVLVHRSSSSNLEVWGKLWSVHLLLGGLLTQWGQFLTPYTKFLVSLVKYNTLYSALYCTCFTLGVLRRSVCM
>DECOY_tr|A0A590UK78|A0A590UK78_HUMAN
VDPEPERKLLHQHLNLARLDWRWRGSDPCYRLQSLLSELREVAEEYMHRLQLLEVRFSLRLTYLWGVTFRCLFLPLDEHRCLSPHKNRLNWRKDACQALKEAEEWNGNAMASSLDSLMHTAAARYLLDRDDQFLHKRTNLTYSPFERMGLNVLLVTSLQGQGGCAADEDEMSDTLSFLLLRLSFVRAPKGCRLVSQGALKARKALLVAGLGKPKNGWTCVRSKQAKLLFADVLQKQQGNPNVLHFKTALKSLEPASLLELVESLEQLESETQLFGANTLEELVPTLDLALEEYEKLTM
>DECOY_tr|B7ZCA0|B7ZCA0_HUMAN
RVTQQVWPPFSRGQADLRKKLPEPLPEAMAPHRRDLEEEVLMRLGLLKSLQSKDEAQQRQRKLESQERLAQYQMLKLSTQEEQSLRRLEYEEKRLNSMHRLKELSHLEEEYREDRLSEDMKSSYKEKLYEREELHASELDASLHPMNSVWAVRTESAPMTPNLTSPTQSHKQTLSKPLGGGGGGGSGGSGGLSGKESLSQRQRPAPGYSPEPSQLLNGSSRPKPQAASVTLQQKSRGQLPPPQGGGGGGSGGGSGGGPGSPARPQPGLTLQPPSLMHQLNDQLSLRRQTFDTGSPGFEDSYSHSHLLSAAPKPPVGSSLDEKSSYGHFPAFTDGPPEGRGHHHHHHHHHHSSPPGHGGGGGHGGPPGPGDAAMHFLPNQFSLPRLLQQAPVGDTTVGMQSRLMGAATLSSGSGQSRLGAPARPLGLAATLSAQSSHLLDGVAALNSVSSSNRLGGPGDGQLDLMSVKSNVSLKMQEPETLDSSSTCYAPSRSALPRPVYFSLKDGGGPPPPPKPKEPSPTRLAMDMSSNLRDMMYGQMEASPRGLVVPQRPRPESRQSPRQQLNPRNLATSLDNLRLPLPGKLLLAKESLQPLVEWLLAHLTSLREGLDLYGEFSSSNTLTDLNSLEYLFQQMSGWELELFENMFGLFDKESTKFSFNALNQLKVALLTLRTSTQEDPYEQMLGFLSPSMLAPCLRFLFLSASLRDLADLRERGEARCRLWSAFVKELREPFVCHSNVKVCLALECCRMLNAQHEALSSATKCLPDVECNEESEYLRALFEGLAKDLKGQLYRLMYEELKATALTNREFLLHREEMRFDVESMAMDSLFKDKAGTSQLLHVLASAVEKEKGVNLAPELVACLRMYHNTVYEAFKEYLEMPLLSMTQRYKARLVAPCGKGKGGGSGGGSGGGGGSGMGGSGGSGTPLTVPYWQETFRHGALTAVPVTVLGVYGKAKKRKKDDSRHYDLRLLRAVAPLNNFEFHEGWFVTDGSARSKPSTRTAYLMDDLCLECYRKKYPPLREAELLWKNLDVLRRVSNKDNKPVRAQLNELKWRDEAARSCAFKCTGSSTTVEFCFEQGLLSSHVKPLLSDEDLNLELAEAASSPSLLSEHSHSKEFSQMRLRADHDARSRPLLFRQSFSRTDKLPQKSRKTLSKSRRLSLFGQSRPFPAAPAGEMSYKQGGPVKRRSRSGLHYEHEGHRPGEVPVSVRRTLKLRNSSERRSRDLLLPHLEDEDLMLLQNGSLLCRFPNWGRPDYPSHVYQRMHPSTRGVRDFPAYSMAPLSRLSHGRARSSM
>DECOY_tr|A0A0A0MS68|A0A0A0MS68_HUMAN
MELDVRLNGPKTHREVWLREKDAPDKRVLLQDVPEVTSQNFMDTERHLQTYQCLHRQLMERVVEERLELETLTNKESKKQSPSSSGLNQSDGTKRSVSMHATEPPHAPTGSAHYGNVTPPLSRSHSGPSAPLGPSSSRPEWTTENTTTNVYRRYGQPSLYSQWGPPLLVTQSEEGPPPPVM
>DECOY_tr|J3QRK7|J3QRK7_HUMAN
LSLRTDWFTAAVESENLKPLSELPVHLSALSLEPKGPPSGQSQFSLPQFLPSGPGTSFPLLRPAPTTTPLLPSTTX
>DECOY_tr|H0YH08|H0YH08_HUMAN
MASSAECDHCFTFKPDRKSRKLMQPRTYLNPDLLLATKDPKLSLHVKVKTLQRHESENVWVDPLLDEPMWHLLKLKLGSDKRKEALVTSHFVVSHKGGLSELHASLNFCLRARHLADLTQADFFDHRPAL
>DECOY_tr|M0R3F4|M0R3F4_HUMAN
FTSCSATELDYLCSCLREPDSTLGSLWATDDNVVVLAFEHKSDKLKHRTVFMELKMQSVNLANKTSGNFSEKLPLSMEESLDLCLLKVEPCNRVPRTLQVEPAPPPVQWKSPGAGSTNLSGDDASAAEGEGERSSGVSAQAGVRADEAGEPNRSRTRPPEASHEEEEEEEETPSSPEAVEM
>DECOY_tr|D6RBD4|D6RBD4_HUMAN
MMAYLQDKKNRLVLLKVAYSRGGLRVLLDFDQLGLGQSKLLGDMGDLVKPLDESDKSDDLKRHSSSLYALGDTEESPLDADEKNDDVPPEQSPMVSKD
>DECOY_tr|A0A3B3IRN0|A0A3B3IRN0_HUMAN
MKHLFKLSLGAGSLEKPCVLSGVLLLLACLVVFGLTKYLAKTLQTKCSTDDDKDEEYYFYVFPLWFFVCFLLVSYLTYYGYLVTDELRQSVNANAWKDFTGNQKNMYSVLFLDVPLLASTLLALALSFLATLTSVVESRRESQKRYVYLWCFALLALLLLGFLCWGLVLEASAAGSTRA
>DECOY_tr|E5RFR4|E5RFR4_HUMAN
DNARLSRDLENALTSLQTLNLDPLSGLTQTEAPGHRTGLTRMPFAATFRDRQTPAPTKVAKPLVKLLNKFEDNM
>DECOY_tr|H0YJX4|H0YJX4_HUMAN
LFASRGFVELVRTEPKLPAVRQFKKAFDELTLFRGYYTDFATFLRHVERNRYQAKKKREVLNLFGELLLGSTNPNLSSMVSDVEKLSKPYGFLMVVAKTFDRESLYKGHDEDCKAFV
>DECOY_tr|A0A590UJF6|A0A590UJF6_HUMAN
XRSQSGTVEFKSVEEEGDDDEEDHCKSAMLDAYAMYLFDEEKLKCETLARTSFLLLLQHLPDRKVTGEDEEPPEAGKPALDELKLDEFYHEETELWKSEYGQLFLNVRARHPLNYLPARMFCAVVRKRAKQSLKLHWVKKARSQPHEVLCYRRHGRKVKSQELHFLVNALDLRVEVKTEPDSTDDRTNPLKDYLAMQRWLAPDEKLGQLHLNRSLLRDVEDETKDLSRFKNALALLEQDGPACLNLGLPLRKLLAAVLLSTQMSRYDKRKGKKRMEQDSVAKASKMKSTDTLLFSMNNLENQVVFNQERKEFNHKSSWYLFVEAKV
>DECOY_tr|C9JGK2|C9JGK2_HUMAN
YALLCLRNDEDEERFVSVVKGYQPTKRFMEAPLTEYFQHREPVLKPCLTTENRFLVCSHGGVQHVFPELLVKGRAPEVDMRAFAPSM
>DECOY_tr|A0A494C1P6|A0A494C1P6_HUMAN
KMNKSVSSKGLHKLDGLVNRRSGHELAPSQQKPRRKELRESGPNEHGVRSRMTNGLNRHGKPKYLVESQWEEDFAHADSENMNLFEQNVEEDGKKTKNKKHVLSRADHLHHGLAKMELGSDSRDMKRATKELGGPRRATQTSAQFKVPPEDGKLSYTMVSSSCFSHGNPDVSLQGFRNEKLQMYRNMNSVMQDMTQFSSVDTHTLSDEGDNHRRGNHRARGGDSLSLLRDGFPESFRSLMRQMNREHALLSESKLNESRAKKALYMLTEKSYKSGRLVEQKEKL
>DECOY_tr|M0R2Y5|M0R2Y5_HUMAN
TTSRQQLTHHGNLYLSKDDLSYPGRLTLGHTQQSLEHFVKQLPLGPGSLPQLYTCLLDRVTEAGKNVRSLALRCVTGRYAGLSRSQFLPSLLHQMVNDTLNKFLSGPQGMDAMRYLNNLTFNLTFPEESVVGTSTTPVSRSHTFGNVYLSRDDLTYPGLETLSHTLQSLELYLQREDLGPGTPDRPHTCLADVGTAEGKDERPLLTRLCGSYLPGVSTKNFLRPLLGQLRVETTNKRFSGPWMNEERYLNTLTFNLTFLLLLHSAASPGFLSAPKTSAGLYVTPTGPTSTTSVSRSHTFGNVFLSDNDLAYPGLETLNHTLQSLEWYLQREDRLPKSPDPHHTCLADVGTATGKDERPLLTRLCGSYLPGVSTKSFLRSLLGQLRVETTNKRFSGPHQMNEERYLNTLTFNLTFLVLLPSAASPGKPSVPTGSTGLDVTPTGPLSTTPVSRSQTFGNVYLSRDDLTYPGLETLSHTLQSLEWYLQREDLGPKSPDRPYTCLADKVTAAGKKDRPLLTRLCGSYLPGVSTKNFVRPLLGQLRVETTNKRFSGPHHMNEERYLNTLTFNLTFLVLLPSATMPGSLSAPRTSTALHMTSTDPRTTTTMSSQHTFGNVYLSRHDLTYPGLETLGHTLQSKLWYRLREDLGPKSPDRPHTCVADRVTAAGKDEPX
>DECOY_tr|F6XFR5|F6XFR5_HUMAN
RMYLNLGQDRPHFHQPRSSTTPTYSRHSYVPSNLSGQSTRSHLRMRDVDQYGEASPTPSLRTPSEGLSRQEKQDDYGSTYFPEYTLLDRPELDYLKAKVPLAALKDYDLLENDKVAYLTHGPSGPLSSGRPSYLSESSRTTRPKLEEKTTSKQCDPHWVTSGQLYMEEGETKF
>DECOY_tr|M0QZD8|M0QZD8_HUMAN
VCQPPPALPVFRGACLHLYAAALNCAPQLEQTGCPVQVCLSLFPTPDVRVFCRDLSSHPGEFFAWCAPLQGPCAQEQQKPETRACDGGVQWALSLEELRSAMSGDPLMLENGAENDNTGLLGASLGHQWLGLTLSCLGTPVDCSVSVGDESALERLSVKRDTTAPHKLLDPCSDGPLSSNYRLYAQLSPYLLLKTHNLEVFLATLGSGRTSLTLSFTNHAFDQALLLSGCQTSLDWRVGDFTVVHQAGAVLAHYEWPGALRRRLLWYYEALVNAGSLRELRPLKLEEMLYSTRVAVDLPEDGAPLLPLMVVVRSRNASLSYLDLLKPCRKLLRASFTAEAWSLMQQAALELAKGMAGLARALRPPGKGGPMGPVWAQRRLMAEERAREWVEELRPLTVELYAKDLTALPWELERELQELGVQLWELYLPLHQTLAQRSAWLTAVAWGSAQMAREGAQSLQLLLGAVGDLTGAPQVLQQRRFVSAGLGQKVEERLAQVQSGVAARLSEVHGLLGGQCRGAALLLSQNAAQLTRLGLPQSPRQGRDFLVEAEARTGHACRALVVSEREGGEEHAVSAQLCSPRVSFARLKVERENDVSGERLVLSQSTSTSRLVGLGRVQKASRGLELAGSFDARSRPSHNQLTLSLHLGHDPDPALGLHRCRSLLLGGQGLTHEGVVLLRAPLDCLGLHLSRHLRWAYDTQVEGWFSRQTCSAGLVHELTAEMLKLDPQSPWRHEYTLNRQRMHQGWSVNLQEVFVAPTQTFAGCAQLSNLGWTEQLQGPSAALCGDWATSHALSGDAWTLQLTAPQRGNWTLQVRQSRQGRGSEALGSAEARQWPLNFPHALARLELAAKSGLWLSSSVLVQRDGDWGVVLGRDHSGGLHESSRLLSCRHPLPLPLPHTLEVQLSLRNTKPPFPGSLSGTLAVEQGDWLVVRQLRVTGHRAEYATQLFLREPLASLQLFTQEKLLFNNLGKAAAVRQTSLHFRHEEVGLAFMSQVEKGSYHKLASASASSPCLGLLFPRLRHGSFLLKESVAQNQRGVDLVLTAQSDCTLQLSSSMEEAEWLGQFVLQNTFPLGRLQLAPVTHSASAVLQLPRRGRPAVLAALDMSVGSDGGHLARVAQTQTEHLQLEASLCAEGPFGAWLLAESNHWRSGSLELHGDHYYCSVSYNLFTPGMLRLGSHEFGSSGNHLDVSVELPQGALDRGCWGLLQTPSADGSCNVQFHGHGDLSFPLGWKHLSPMTHTRHLSAHLQLGSSEPTVDELGLAGDLQAGANWLARLASCNSAVHTLSLLMGAESPLGADSLTSLNHTPGGALQGRHPGWSCAGGLALSAAHRALSAQRALRNTQAQRLKGLQLEGPLAQSSNQALVCTVRSVSTGNGKAEHQRDLLFGLVASDATVSLTGEQLTKEKQRLGTLTLRLPMAAWGAVTRHTQSQFTLRLGRGWEESKALLLQATNQDLLKASFLWRTALPKLASLQRLVRAPASLVAQHLLVSVGWRGSRRSTDQSADVELLVLREGSMQVSLSGNLRSRVRYGAAAQVQFNPPFTPGHPRHLQFFFAFDSDSGNLQVSAQSTVNHNVARAADMGFNFTGQPSRQFLLGGDLSLAQPFSLQYSHALDLALSRHLEGHQRSDHHLKGLHLVKRVHKVLTAEVREKNATHQNWTVLCGETRNPLKVGDYPHMLGACVYPHGAQCGLVMTQLTEREGNLVRVTELSRYQRRHDATFTEQLLLSQPLPLHLPRLALLHRKRGYLRTDRQLEELEGELQLRGPQGQAGRLVATLSVQKRTPWELRHYAATLNLEQQPKGLWCNLKRLRDSNEAHLEGQVAANWASELESWSHFLSQALVTVTSRVLYTTAATYVQKLGRENPGQRSCGVSVVLKDLTWKAGLTLELVAQFVRAHPWYRLHAASVMLWPSDLNLAGEKWWLTRASTKDWQGGAVFLRPGNYQKVLHSSSEVYPRLLSLHYLQRVCDVRQEPVQLVFEMFHNSLAPGSDKNFTQSRVLRKHNSKNDWKHGYSVELQSHLHGSDEEHWLQKVHSFALLQTCHLERHLERLYAGDSGSDRAKLQSTSCEHAAKQAQGLLSYQRLLSNTWLQRGQQLLGLRALGVLGPVFLEAGLAARRVGNEKREELLATVNAQDSLLHSLSASFAKLSGVRQTLNGTFVVPSGGTVKLVELQAQRFEAEGGMAPQLDSWKGLYYVRDDDLVLELHGTHASGLAEKMGDLEKKKLHPLKLRLKFNQPLSYSMDVGVRDLVESGPTGMFVHATAEQPFWSKGQPQLTYAAELLYRGLQPRKDQLTVAAFVPLSLLYPQGPVPWTVGTCRLWGWTYSVEEGTCSQVESPGPVRHLRSVGRDTLLYLQSSFSLLEVAEEPTNLHKVLRVKGQVQLGGDLSAARSVSTVRWLGAQGLLGATGMQASLQLLASKPVYGNVSFDRSQQFDTTRGRVLSLAASANLTRLAPLGSVTPFVLEQAALSRRLNMQVEQKGMKLLALEALNLPWHNVHSGTAGCNVFSLEQGLKLVSLERCLARQARRRGTKVQQLRYRRMRDDGPCEPSAPQPAPGPEPGPPEEPEPREGDEQGWFKRSGFRLHALEEANERLLGLELLNFRAGMTHLTLNVTARSPLFSAPSFLLTGELNAGLSGSVRSFTVDSYSSKHWMEPHFEQSLLDEPLTRDLRKALPDHTELLQLLHSWVFSGVQTSLEGAQRRTVQAFVEESPRCMLALYANRLLEADEELSQYRLSLVRSDASCPRRVFAQLAGRLLEPTSRSLSACASLTPTLAMAALGANGVKLVALQKLDDDSPEQLTCNEGLADGLRLVLSGVGPLQGCPGDLSACLNHVLASLGLFAGPSRAPTQLLPLLMHVMADTPQPLFALSSLWAEVEDAEVAASALLKEMLGVCHETGCSPLADLLPQGNRDKCFSSYQWLEMLEGGSLGQLQSVLTLFLDMAELSTTQALCRRLVLTAATAVMAQSPTEEWEYLLSSPTMDEDRDDDPDTGAPDQPMEHLLSLSSLRTMQVASKAAPLPGASDLETCSARLVEGRAFSQVCTRLSTLGPAVGPLAQSHLSRSRRGLSRCALKDKTHLWDGHHQYTTPRCGLLDVEDFKTPSHAGPHGQLLSLVRKVLAVNRWPETPHPCLHARVGSHLLRFLPRNGLTASLSESKELLEKVAGLLSTVQFDQLWLAMQCLGLVDLVALGQLGLGSGEVLVDQLSTSTNTSFHYTRYTGVPLHPGASGTCATMCSAVQGVQSDPKLEATVAMLPWLLVLGLLGVPAPM
>DECOY_tr|D6RJG5|D6RJG5_HUMAN
HCGTLSHGEESCSYLFSYVDAPVKCRLRSSFVSMVTVVEWEWFVLELRGGAYVGRGEEM
>DECOY_tr|A0A0D9SGC3|A0A0D9SGC3_HUMAN
FLFLETSASPPQVPDKNLLRLGVGGFPFSNLTFHMLVDNGTVGGSSTEDLRKMLKLHNHSFVYLALKPREENLFNLAEDVKNVPVLPLLPGFLEEQM
>DECOY_tr|S4R439|S4R439_HUMAN
SETVDDDLRKEVKVSKNPM
>DECOY_tr|A0A2R8Y6Y1|A0A2R8Y6Y1_HUMAN
QRLLNHHASLVGNYERLPLLLSVGKNMGKSDKVALKAQAATKMSKKNEKTLKDTNKFTYDKEAEVPEDSKLKKLSPPNPLSASPEPKLLKYSLDDSLKEPLYDSLLGHARYLYDEKEDTSAQDGSFFATSQRVSSVNVNNKTLAAVTQNKKVELKWLKTKESKYYKKYNDLEPNKGEETVHHLKLELGPKLLLLLCNPFVNDVVVQDLPQKFGKEDKALLYHLLLFLPDVPTAFHLLGGSQVSQNLFWSHKHKEFKVVEFLQQLCMNFLYLAGEGSCPNVKLVFMLGKNKKMSAKDLYESVLFVHRQAGVGDGCDVGAAM
>DECOY_tr|H0Y7N4|H0Y7N4_HUMAN
FSSFFSTYFSLGPLFKNGMLLMFHLSNRLFPCQVGGQQFLSESGNVQLLEAHLLLTYAAETYNECRDHLRDKLYLRYLYLDRKKEKEYFNLVNVTCSRMNKESEDQMLLRTYDLLNELLSSVLLAFVEGSSSLKYKRHCHELLKLELLKVYQEDRGGGEVEQDKLTLLENEFMHFNGNGSFNFECQMMDFFLPLTKRALEVEPTLTVELLPGVMSPLKFKLHPGLNYWMRDRLGLFKREMDGKKYVKLRKNAQSFTELQLSEHTLFAVALHFYNNWLQLEFSAQDMFRFTLVEAFQNLRALFRVNQTMNMVMWKDAYVKNGLLKDFMLFTEMLFDLLDRQKTFTSLYHSYHSDDMQQLLALMCAVFSGLHPSRQNMGLVRTNRRLLRLEMLLQLHVATAGVKRDDLVELLNSLLQSSAEHDKPNSNDDLQGSLQDTLLPLLVREESCRQFLTSEVKLTMCNKLRQVLQNDPLSQLKFCFLVSLEVPDFVKLVDNLLSPLKALYAKGKLVAEELRPDMLMNFALFLRQLSNNFEDGKDSQGYRYLFLRVSQLLRFFLKYLKALAAFLLEKTSSDDANAVYFNLKVSKLVYALTASFKHYLYTELVPNFHQKFLDGLLSLLFVLADFVLFDYTESDSMEMMLNFLADLTDQLKFVLEGGDVEMKKLLNKHLNQSNRSWNLLGLLDVNQTKLTSCLLTALQFSKDTSKDSPTFTVLKNSAQLKEEEMEKMTGPLTLYKFADEKKMNDKGYVVLDRHGDQLTTGDPNMKLVFAVGFRAEKSRDTEQSRSRHFTRFLHRCTVEELALSKVVTEYWCPKQVQYYVVKSYESLGEYGAGPHLKAELKLGEEDHVSMTVEVKNPKKKTKGDFEGHLLTVYLDRNVDGPLLLEPFGKRMALATRSDVLHSFKNQVQTLDGPLKLLSVWLGQKGHNVKAAELKVNLVSTLPENEGLVHSTLLPSMLLRQRQLYTEMALQQFPLFHKQEEDDKVGHLLDTLDMVAVGFRRPLGCTKKHGKELEMHGRVVLQCVLSRVRPLLDMSSLDQYFHVRPRPLPGYVRVRCRGHQLCLEQLECLPWLHPHYQLHVPGARFPEAPNVX
>DECOY_tr|A0A2R8Y5H2|A0A2R8Y5H2_HUMAN
KHVVLPLLSQRNYDWSSPLSLCSFRQFGPPPPQLSGLDQWQVGAQALPVACLTVGFGLTVKTHWRPLLESFRKKCFNAVVPVCLCRQRYFFSTVRSSLWKSLAAM
>DECOY_tr|A0A3B3IRX8|A0A3B3IRX8_HUMAN
VAMLSTSSLLHVAVTGPLNSPRQSRNRDLHLTHLAQLNDPDKALHVQGLFEKDLRVHNWVQVTLPQSKKRLYFLKGVNYEPTSTKVAQGRSKVEGDKCLLVYSNAGTPSKDLGAAGLVHVQTVLQPYGCLSSWCTHPPEDRLLRECNSPVDTFRVLLFEGTHGPEFTTPLLVRYGEPQDRTLFVRSSNLYLSSAKAHQLSHRMYRQNEEKVYLDFGLALNEKGGRRETRKSRPQQLCLLVEDEKKPVEFLYQPNQFFTKDHNLCGGRGNRQPDEHLTWAGHRLAEEWKTHLSLHSTNLRVKCLLDTFRYCVDEFTMTDSWPGNWREEGWPRNRLLMDKLEKSFFALLGHGRLKRVVDTVAYAHKGVLGCARLAEMDAATVKALSASLLGRGSHKVLRMEFLQRKNTEDNAFDGETLDLPESVGGTFDVLADATNGGDLAQYCGAKLAYKAEVLACWFERNSNSHCYLLQNNVTPRLDDLVVDVWEGRFWFHFHFLGAYANKPEPDWEQKEWD
>DECOY_tr|F8WF01|F8WF01_HUMAN
FKKKKCSWRLYRVQLDSALVGLDVKYGKCNSTLYQLRVKQKLNDVFGARPKPM
>DECOY_tr|C9J8R3|C9J8R3_HUMAN
CCLSVAMFLLFVALLVTMSVMWPSATLLVALAVMWPSASPMFSEPLFLVTKEEQGLLTNNVSCSVRNVKYRDLLVATTVM
>DECOY_tr|A0A2R8Y507|A0A2R8Y507_HUMAN
EVVYEFLNWTWGQLKAEGFWDKGGLRTLFVPDESPSDRETVNVTKGSLLFFTDRGAGRQLLYEGNEYHTEELVDAKLSLLEEPLSQFTPVKSLFEMYETKHLLGRTMMLTQFCRQDLAWKNLVLVKTVATRTTCNYLLALEGFKVGPGMTCKLVGKEVETKVGDEMVYVLSGVDGKELLCSKDGYEVPYMCDVLEQLQSLELKNMFDNDLLAKELLKDSQPKSPYFPLTVHSLDQLDFATPEASLARKQRTPEGQLTSASKQQAQQTARPLVRSKYDLENQKLQLELKDQDLELELEDLLARDRQLEEKLEQLAYQLRDLTGM
>DECOY_tr|C9JKC2|C9JKC2_HUMAN
HKELKGLRSDLQSRSLQYYVNMFDQRNGYEVLRWSRLLVDQLVSEPLHELTVDEQAELDDDGSLLDLLLVPSVKVSRTHLMRSFESELAKERGEFLKLKVNLEPSDPSNDQFYEVKAQKLAM
>DECOY_tr|F8WCE6|F8WCE6_HUMAN
EVGCSAELLLPTSFKWTTLSTTLKASDKAVSSFLWLVTLVVLVGKMYCVGSADKGCGM
>DECOY_tr|J9JIE8|J9JIE8_HUMAN
HRPAQPSTRCSPCSVPHKSMSMTSLFHLLDVLSLLARKRRTLCASRWAAVSLAWFSQGWGVGALLWWPRRRNQPALRWPNALLLQLCSHLAEVYSPELACGAGSVLAQGHPAGLGVAPVEEHLCGPRWREWWRSRHSLSFTLLESKDLLGGVELYFCLLFVNWTVWV
>DECOY_tr|F8VZG9|F8VZG9_HUMAN
RMEQAVLKVFMFQLLPPSATLNEAAQCCLGPLTCSLEESTQAPAPKVPCPVLATPPPQLLHTTTPTPLMFEDTVASTNCSLEDAAVFVFQRNDSYAAATAPTPQARYYAAYGGYLDAGYFGDQYVVGGYAPLPPPPAARAFTNYVRTRGRLHAGRGYAAAATAAPYPFGPMASTYVLSSPASYMSSGEQNAQCLLVTGAYFEPSYVAGVVPNKLWGNTYPNVKKTNTMRVATANNVEKRLGEVVTGHKLRERADADASNEFTVFGFKGSRGENFLLEVDLKLGFQGFMRPDLQRDRFFPLNSVHRKLPQKSNETNESPQTQPQGDTPAADDTQTATGSVTQASTDAPSQESHTQAPPYLNLTHEPVTTQGTYEPAPHPHPATYEAPLGNQPPAFQASAYPQAMTDPAAAAEQNRGLQREECNMQRQSKRVDELEVCTNCDKALDSHQRTDLFSYTGSAHRGTTQKE
>DECOY_tr|U3KQR5|U3KQR5_HUMAN
MRGRHGTLLLLLTGPTLSRAKRLVHQSFKKLGSHPKRLPVDETPYRYPKRMKLVRVTGGKNDGGVKPTVTALKVKKKKEEKVKSAASKRKYYMKRASYMARSSRYGLRGVLVPRNSCHKPKKGKKPKALNKKGKVGGADKKVAEKKPKETDKPEKVEGKA
>DECOY_tr|H0YEZ8|H0YEZ8_HUMAN
LLLFFDRENTMTSKRVAQLLTVSFSLHLLFSCFRLSLLGTVLCVSKDLKRKVSFGKSCKHKQCVYFNNAAX
>DECOY_tr|H0Y3R5|H0Y3R5_HUMAN
NWFKCDYCFWLCWFQSLLMQLKAHLPKELQSEKVEGLX
>DECOY_tr|J3QT10|J3QT10_HUMAN
STLELLQHLLKMQGRYVQLAQQREWSKLAYVKENSLLGQDKTLDTAYTQLTLLVSNQLLRQWSKAKLPLNTLTLSGERKEDDGGGDQKDLREFEEAPMCLKVLTTTLEEETLVEREGLVFAGEEGVMEKFLDCLRWEYVLREEHAKTTGQLAAREVTVMQLDATDDTNDPYPEVFGYMHLLQWNAMQGYTNFLEHKGPLPQTAVRMLCNASYELNANHNALHNLLDAAPVMVPSNPKEEDEEEELPEQFSYAMVLAVLQHYLELRSRVLCFMPHERLGLEPWLAFYRPRWSAPAQLEHLLALLLPVWGSQSQLARVREELLGGLSCTHQSLLARAPVVFLLEGAQVSREAVMGYGAVTGRQSVAKVPSLELGRRVCWSLFCAVPDLDGGDVPGARVRKPAQTAM
>DECOY_tr|E2QRF9|E2QRF9_HUMAN
EEESDFEQNDLSEFNDLPEGNRLELLEAMYQVHEAVEALKENKKERLALENKDQELKEHKLENKELAEYLKRRKAAVEKEWYQSSPNKELMLDFSEQTVGGLKNNESSEPVLVGPSSTTSTLHDRNKRKHSLGASLENREGVLSGSASPQLKMLRRTPVSSKNLNKELEEKQKQMSPNM
>DECOY_tr|A0A0G2JLL1|A0A0G2JLL1_HUMAN
HLYNWPCGRLLGARPNQDGGRASAGEPERGLPDSEVPRKRRRKGVGFTEPLLHRKHWSMRDKSLTGP
>DECOY_tr|H0YKI0|H0YKI0_HUMAN
LFFKLNSVNSVCEGYGEKFKEGFNFLVVGVNRGYDEDLVGAGVDLFKHAALGRSPARVGYCGSPLALQLDKTVVKAEMPPLTYDYASYLDYGARAASRGTPATAHESRLARFLQMGGVEARPRKASPSLAPTEPGPAPSGGKAPLEKGWGAAGVTSARGCGQSRLGASSLRPPLGHQARAGLPPGPGSLVAAERARQARGANQMARSLLSTLFHYCLARPPCLPTM
>DECOY_tr|H3BN05|H3BN05_HUMAN
MCLVLCGTQGDRHAGARSRGALRSTQGTKRLPSATELLRRAAGRAARSRRPPRTPDATDLRRVLLRTPTSDSDPNHDRA
>DECOY_tr|D6REP7|D6REP7_HUMAN
LNNLGLKSSYLLNKGMLNTRPM
>DECOY_tr|E5RGA3|E5RGA3_HUMAN
CHKSLDPVRALDGENETLQHLDTNRYQRAFLPLFQTWLSRPSFKHQLCEQNDQSLQPM
>DECOY_tr|D6RGI1|D6RGI1_HUMAN
PDNDGFCNTKSKDEHPDEWTQPLTGYNWLYKGYPFLNAVRYKLGKDVYKQLPNMPKETALEKMANTRWPLEVLMNFLNEYEDRNKKAM
>DECOY_tr|K7ERF3|K7ERF3_HUMAN
QPGSYPRAQTQPSSEALFGREDTARAPPWQSDPKNKTMYKSAKRQASKSCAHDSDENSEVSAESSLGQRAALGESSSSSQVPGLNACFAHERESSSSSSSEVRDENLPSTVRDCCLGEEELPNEGSSNFTVYRGPPAQERYRPPRAGGLGLGTRLALRAPGEHLSVKKRGCRPRQQPAPCSEDSSSLDEKYEPRSYLKSPLSPSYTDMLAVKLMHGYKQALRMATAGSHRDADKVVGHNLFYQVLLEHGAAAAEM
>DECOY_tr|H7C0X7|H7C0X7_HUMAN
CAMEKYTMQENGSWHFTKGLSPDLRKLEAMRQCVTAVKDVHTPRFQQWHDMNAKSNSFQKVDFMVTVASEEKLEVEGYLLPRLLVAAGLNNELVKGADEKLKTGYLNLPAPLDEREYPPNTGDFVYDSSLYLLFAGVAAAKEALNGSADVNLQSAADPQNEVVDRRPEAACHVLVHPEVRLCSGPVFHLSLKEREGVM
>DECOY_tr|E9PSA5|E9PSA5_HUMAN
EPPKKRMPFERTTAGFSLSALLPRCGLSPEDDSHWDVSKDERNYLNCLLSNFTHGTNEERLKNLRTLVPHWHPNPEMTRLSYTYPLEGYWATRLPQQYTLDRELGRTKQWPVDQCLQELLWDAKEVDVFGPYLCRVSVGTPSLSLEYVGEELRPVEPRRAVVQQPKEFVFREDSLHHKEKNWTQGKPQHLHKSATTAPQALAQKSVPAAWAGQRVRRRKAEEM
>DECOY_tr|E5RIM6|E5RIM6_HUMAN
LFRLDCQQMLSLKELLEQLDSEVPVKQLAVVQGSKEHLKAFVSGYSGEGKLELVDFVEEPKQTLSDESKKLKLKSPAPPQEM
>DECOY_tr|Q5T6K5|Q5T6K5_HUMAN
CTDPDTGACSSRHLCAPSLPYVAARPCEAAGLLGARVSASAPSDSSGPRLFSCHASLLGSKCMRLLSVALGTEPLQQLEGTNTLLQQMVQMTQGTGSQAQQAQGQPQAQVLQVQQGEGVQMTVPTTQGQQPQALLLQGPQLTTTSSTTQQGQQQGQVQVATPQQALTFYYQVPEAPTVSRQVEERKQPKPLERDPVLDLLFDFQDKFTLAMALDRNQLRRKTNDETHLWRALTLETLFLQAKAAFLVPAEASLKMVDEDKLMKKLRLALPLEQRVFKLTDVRNLEEMRVPWFSQLSQQADSSSTGGFGGETSM
>DECOY_tr|K7EJ66|K7EJ66_HUMAN
VLYNEDESLQLSLETGVQYPFDGKQHCQSNNLMSDQRCTLDNALQQWLQWCSLEEESREDQVTLKLSQKNEGLNGRRQTATTMLWLQERNELPSVDKQFPPHGVSLLRNFNEVM
>DECOY_tr|C9J0W5|C9J0W5_HUMAN
GATKHVLPTSSMGLHLADM
>DECOY_tr|E7EW19|E7EW19_HUMAN
LRASVSPLKKMYLGYHLVLSHTLARLHKPMPHGAGYHFNGVDPDYFYAVKTAM
>DECOY_tr|A0A0G2JNY7|A0A0G2JNY7_HUMAN
HLALPAYLSPEAPPREEQSPPPETARRELTLSHLQAYTVDQPAESAARAADMEVGKTPDQKDVAANLLEEQLDAVPSRKAQLGQKDPEPGAAGARPYFHASRTKHSQRHRHLLLFLLLFLLLVFAVSVGTVVGLRHGLGSQPDLGTPTLPQDEPGPTPTSGTPSLSPDGSPGSVVLEQPYSPSSLLYPYRSLASYRCYTGGQASTVPSMSFEAQRQSHYKYKSLCLPPHAAGKETLFFTDLQHWSQCLLTVNEGSAKVPGPQVSLAPLDPLLGALLLDLPDSPASRWPSLNHAGYRCYQGGHRSSVPGLTFNAQSLGAQPQQGSGQVLDHEGKEYLVFLDYGVDRSCQLTLSGRGAVVSGQPLLLSKRPSVGTAVLELPDSPESWGAPTEYYRCRYGASDYVTSPLHKFKAAGPELPNRKRQAWPLGKEDRLYEETELPGQCWLTVKPRGALVSAPEAWLTKPPLTGAQVCRTPGVSLGLCLLVSLTLTM
>DECOY_tr|A0A286YFL9|A0A286YFL9_HUMAN
RMTYQLKYELRKTLAKVVKEKNLSYLLSNLMPTVVTYQVSFLLELPSGSNPMLRHLLGSGYYLTVATLHASCTSFKARSGSTSSLSLLTSLRLTYSLFVLLFNGLGHLLTSCLLALLRSSLDSCSLPLLSPMEYSYHHLKLAECFVMNVALLVNLLADLFGLGWSGWVLHMYLKQGMLQGYLLRPCLAARHDYAMGSLLCAETGATVFVFFVQALCGEVSLKRTQSLLNELKMPVLVSSFCLDVFSLHSLFFYMKPHLCSDRALMLLLMLNEMLTLLYLGLFLVFLLRALNPDASLGLLLFETLTSHNGLRA
>DECOY_tr|E7EQU6|E7EQU6_HUMAN
SPRRPYSAPGPAACGSHALPCHSLNCRNAGASACTLVSRPNQRQEGPTLTPSLGARPSADLSKNTLALPQELGLSPLSTYLHSGHLSMTPAVRAELPRSRSREPRRDCDGNAKTNLHPNFRLSKMSVHDNDCDLDEDGPEMSKRKFSPSLPPPGRTHSSLASAVPLTQRLPERGLAARKEEDDAHVLSARASLVDLPTEM
>DECOY_tr|H3BN12|H3BN12_HUMAN
SGPPGLEMEADELSWQRHKEGKFTNEVAQAVAKELQQESVQPDPRHSVLLPVPGPDCHSLLTYVENLTLCHVPSDSLEVLEDGRCRLGDLHAVSGPSLTHVFLGSLCQFYPVSCLGLGLGVGAKEQLSVEVMRLYNKPATSLPASPSELAFSSSKDTLCTSSSLRSCLPPSLHSCLSPPATRLRTVTLTLLKKGAKQKFQX
>DECOY_tr|E5RH09|E5RH09_HUMAN
SETGQNQANPTVLLPPNELDPYAKALAHGFVEQRLSLLNLMKNTKPRNEAQLKRSLLNRLKYKLLNEEQLQELNPSAGLCGCKNRLDLEATLKSLEEEQQLRLASCESVLVDM
>DECOY_tr|E5RIW9|E5RIW9_HUMAN
MCFVSHLGLRLETLTAKFRGQLFLLFNLLGGKLLLGLVFNVCKQKVGFSALHHRNFLDYRLECERWGGLTCVAYWKLQKNSPPQRYLNPSFDKNKYLNLVSQGVTAKNSYLTRFWLFVWLCKAVEPERFALLGKPFGHFCQTFQSWVLQELKANLELADLQSRLLRVNAKSANKRESKA
>DECOY_tr|A0A0G2JLA8|A0A0G2JLA8_HUMAN
LQALEDATWM
>DECOY_tr|A0A2R8YCU3|A0A2R8YCU3_HUMAN
GEDEEPKAKGKSKDKEKNKQRLSTNFYFTGGLLQWRLVPNQVLHKQLLLGNLGEFTPTLRLLQLSQLRAGGAEALDGPRPSAMYRPRGGRPAPFGPSWAPGPGWLRPPGPGPRRGLRALLLLLVAM
>DECOY_tr|D6RB26|D6RB26_HUMAN
MTNKKLHEAMAASLMHVQTSDPDFVDNKLKECNSYAAFYLRASPAVGVLNPGLRGFLRSPGKEELLKVLCHLPGPSVRVNVSAGKA
>DECOY_tr|A0A1B0GWC6|A0A1B0GWC6_HUMAN
SLTYLGEFLSLRRDRLPGYLGELLSEFGVCHMRLRHWSDLRREFRRAEGARCPRSCQAAAAAAAAAAAAAARMREGX
>DECOY_tr|A0A3B3ISZ0|A0A3B3ISZ0_HUMAN
MGLTLFDKGSLTDPELCLNLFDKESTPDLQNRNTTLSLELTSLQVKDWVEPSVEQSLADQPQAWYSARRLLRRLYLSRPQVPTEEPENPRPETPGTYSLSAQHTQPWKELTSFFHAKAKLLPGLYWKYSKGVVARGSDFRWLGTMAFVPQKEEKGLQLVDLPVTEKGVLALTADTLHQKVNGSEAFLTHSLSSTEGLPLFGLPKLSFTAEDRRTLVGTVVEQLTGDGGAVLLVDTNEMLELKKLAQGEYDKTVLTVDMGSLHLLPAAKNLEFRTKAKGCAAPNLFVTKKAVQANPPLLQNGFVQAEQCARRALLNDCKHGYLWHGGWTLLCLGATKKTWHRNLKTFFVKT
>DECOY_tr|A0A0G2JN68|A0A0G2JN68_HUMAN
LGAAPVHSSARVNQSLATTRESSRGLAQSHKHHAPSLRSKPANPLEMYMTTDTPPKTRPQSPSTKLTQTFVCHDLQAYTVEQPDQDDSDRENVRTDGAPEQDMVAAKKNNSCCCHLLFFFLLLFLLLAVSTGLLLHLRRHLGKTSSPETPSSSSSSSNGTVSVLLPDSPDSWEYPSDHLSGFCTYTGGHTAPGLPFDAQFTGNVSPVAPRHPELRAGRESLHYMDFSRSSSCSLTVNEGRTVTPGPQASLSKPGFLGTVVLVLPNSPASWELPRSPHSRGRCYTGAHAPTVPGMLLKSWFKLNYLEPVPVGDKEYLSFLTFGRLRSCLLTVHGRGPVVTSPWASLLKPDQGGEHTWAGQLLFFGVCAMSVVMLSM
>DECOY_tr|E7EM64|E7EM64_HUMAN
FFLRGRRGGLMRQDYLVNKFNVFQNMTNCKTTLTGLYAMLGVDNCQDYFDKTKFDTSLVPLCHCLAYARELLEHNFPVEGAESKAVYELLKLRVHSLKMLASHQALLHEAVTSNEGSGTATRMAVHDVGRLEAEETALTYTLEAFLMTAEGNLLDLVSEFVSVPLDTKHTMPNKLLFLPSELLECVKQHVHLDSPDPPGGTTYWGLFELKEFVKQEFQKETYYYKEDLLKLEEVTHSLLEFSNMVELRNGEKQGLLAGLVQVRPGEQRSRMLWHDSLNLLVLPHLAVSVSGTVGCAMVSPVAADVEMGSSGGTGNTAAAAAAAAAM
>DECOY_tr|A0A087WUV1|A0A087WUV1_HUMAN
MEETDLKEQLQKQELLQARDLAHKCANLLKLSMKDLEEEQERMKLNRAQLLNQRAKEAVEELDSKKLNNNWVMKEKQMKKRLTMVADMTAKEKKEFAQRALEDERETLVHSAKWRLEFEEPSLLLSEGSPDETPVLLREKV
>DECOY_tr|K4DIB6|K4DIB6_HUMAN
AGGQASLQGQAALKRLQAARLGADQLQKLLMEMPTTVLVQCTGAGCGALMKELLTKLQGKQDLSRHFFDNAAKLLKAEPTVLTLNVAARGYMGFYGERSVKTLLCDSMSTYRVQGNQQNQRLKTALDLPFVCTVGLLGALGGNLKLAPLSLKQDAM
>DECOY_tr|H3BPS8|H3BPS8_HUMAN
LYLHHDSLKAYVAALKVETVYQRKCLDHDGDPLLEPEVLPVLGNQQCLSARYALVNANEMLALASPTHEGKLLVRCKWAFDAGKKYDQARCESLGDLGQTTTEGNTGALPVVKGDKVLGVVGKGKSLVQPFRPGDDKAQYLTEHFLLVGGLCPNRVDDATLLLRQYRRFNEETNETGLSQRKLALSGTSEDAALLKGGPAVRLHALDSLKKEQEPTLAPYQYPMTSTTALKEGLETQHQTNGLQPHLQGSAVPPFSFAMAMSLHTMNFSSGEKRRPAM
>DECOY_tr|F5H3P3|F5H3P3_HUMAN
PTLFEYEERPPGYSGVMFTKADKVVGRTYTHQVKYLGSVLRDNKVFHKLRVYESGKELVLTKKELAELDGTLDMTLPGPASECVLTRLTVVVNPKAPDTVVPGDGLLKKTKYLLSEDKDDMEQLKELKPQSPKPYNKLSDLEDDDDEEVHPEPKAETM
>DECOY_tr|C9J7B8|C9J7B8_HUMAN
AHEKLSKLLFLTVNLLVLLLVFLSMVVLLTVNYNEMKKKEGTLDKGAGLGVDGSSHQSSKLPVTEARTNFRRRRRTGTLKLGPDELAQNLVSEELLLDSELKQFYDELSSWSKNELLKSVLGWPKRQKYLDTSRVRLKCKQSRSLCLRYNVTYFYDHYPVDHTLVESDVLYRFARESKTYELKQETAATKCGTLPSNLVLTYTMRTLQDGGLEATWPTSVVDLLRANSSKFQMRFSSTFLLEFRMDASLHFRLLNFRLGHLKDEPVNEEDVSDSTSKSDLSLYEKNNLDLKSSPRVTKKLELTPLLKKSTKQENQSEKEGLGKGSSNGDFSETESRVSLSESTFSLKSSKLERDEGSDDLSRSGPRSPQVDELSLSLNEM
>DECOY_tr|H0YIA8|H0YIA8_HUMAN
PYFFNREGLLASSVHTEMKQQRSLLVGNVSLLQDRKGLGGRHEAVGGPLRLSLYLPSNQKEGGMVNFGLGEDKETLPVRVPHSHGESAAFAAVTKAATRARAFEPCGNVTLTEHMYQYVRELATCFESQLKKVLSQKLHVPVEGSEQKLELLELRAAVRDDLTLPQVVTLTAMDATPAST
>DECOY_tr|H0YDW8|H0YDW8_HUMAN
XSSKVNEHSPLVASPTLPPLSSLPNQLSSALRLCLNSLNGPDSSLRLKKHWLVLHSPESPVWLCRMSARLCGSCTTPGTSPLCRLLDECLQQATEGAVLGQTRVSQRRYMFRNCVRDRWRSGRTCRVTAANSVRSQTKPDVKKMKLQVLTLCRTYRDGLEQKTTLLDGQPGEQALCPCKSEERDLKH
>DECOY_tr|X6RH80|X6RH80_HUMAN
EKEVRQLFTNKCMTEPPQVHNGSLKKRPRKRKSVGGKFASQALLPFQAHQQCLKLYLRGVGDSQPVADKKDACFFHYKNNCKNLDCGVTARKGHCKFKCKRLRGQLKKEVSEVDFRSDPNLPDQDECEVLGSSYLLCNEHAALNESQAFYLVNYEVKDPCLACRKTEM
>DECOY_tr|E9PQ61|E9PQ61_HUMAN
LPCFLKDRKGELTQAAKCVNLLSDGLGSTEVEKVQSKSTPRKLTLRHTLGPVATLVKPEAVQTNCSAVDRGLPTLVKSREEQKQQMKHREMTERKCVQKLTLDVGTTEGSAKEAERTLSSQSDVENGEQLKNEKEMGRKTTRLLRRLAGPTAEHQSPSSTSSESSQQRVLKAEKLLEELKTLHVEQMKSKTGAPEESQRGSAVLPPLVVKKTLESDKLKLLCTTKKDKSRQEAEQRQKKHEALVESFKTRLLSSTRSAGSTSDDKTSPGEKTKELLQTRKGQSRAELLLEELKTVHLEGKVNKVDTADENDPDASMGRLKELKSSQVKKAPKTDLNTEPAEKKVGRLQALRKSLPPDSDGGASKRKFGRESLTLRLVLPEEGKQTSLTVRTVVRTVNKEEPGPVPEPHLLLSSVGSSGEGKKQKSKEKKMKSLEELKTLGFNLCEGKQLNVAKRPVSTRVLGNHVEPTPQLTPKTTEDGEESFQDDDDEDDDAANLVVPPHTPSPVNESSEKVMVRSLQPSPNSQVSKLNQQVSLQSKAVEEEPSEPVTPLVKTSPPLFLGDVRYRGNHHFACNKLQCGTPQNEWYCPLERKKSDLEMRHRFCVRQFRCGEQWLTCVTENGLAAECRHFPCSDKGTCTSYFFFYCDEGQNPM
>DECOY_tr|E5RJH5|E5RJH5_HUMAN
PCSATCLSVGAEGKLWSQNWTPLLPSPFFKDATHLDVEVTPNRGSDLLREAFKLQMAM
>DECOY_tr|K7EIR1|K7EIR1_HUMAN
HRVYNLQLACRSLPPQTLGLPAGWTFGLRSSPTAGACGPCKVLDEKMVDLMEEPEVAEAWGEVEX
>DECOY_tr|A0A3B3ITT2|A0A3B3ITT2_HUMAN
KRGRHANNSYQSLENSRRRPRHAKYGSVHGSGDCGPTPCSFLEQLAPEVPRVVKGRSRTRKHEETDVEM
>DECOY_tr|E9PMM2|E9PMM2_HUMAN
ALRNFEEKQREQFDQLKYKKKELPMKEKKYSLKLTLDLNSMEPHKLAKYRKFMEARFFYPTLKKPPFDPKHENSLEVKWKLCMDGSFKDFAKVEWDMHSETKTKFSSDNSPLNKNMCELLTLMDEQSRWDQKGPAAMELDTPCDAEGNM
>DECOY_tr|E9PPJ9|E9PPJ9_HUMAN
LWSLKLFLLSTWNAEKMPLLQRYWAKLKMLNSEPKTHNYVDEDFKKEKCDDLLPAPLEQLLNAPDKEASAVLLTHGNVLGEALFKYFLLPSYLNKYDEELLLVTGVALGGGLLQDLAPLGTSVLLQGRNVSRPTGALSVRLPGSDNTVSRAPRRGQFSTVNKSSATAVASGTSAAVSGCTAVAAM
>DECOY_tr|C9K082|C9K082_HUMAN
HQQTPPPPQHGRMKNLTEATLYPWYPLGSSRHHEAAARMVWNCLKRSPAAPKLKCHYDERRRALEQRAQFKMKRQAKRKTGNKLDHHNKLTTKRKRVKLRAKEVVTRRHLTLVKDLGKLNRGFSSRKKVTHMCLRSLGERRRQNRSWRAQQVDTSGDHGRNSWFLKTLLSVWLYVLWLTLVKVYSTPFALLVHLWPSGGFDTRGHHHDALTNLVQRNRTGLWSGTGAERPKRSGGEPSRNLTVEEPRVMPM
>DECOY_tr|M0R042|M0R042_HUMAN
SVLHNLDGYTPTTKLLRTFCLDYLAENDLCYTEDTNEVLQHVSLTANYPEVVTDSKVPSPVVSFTNMRLDPFEREKLSLLLTGMGSGTGGGLSHTLQFGQLCDCSEAKREVVDLVADVLEAGEWKFAGLQNGCQGAQLHVLREM
>DECOY_tr|A0A075B6Z9|A0A075B6Z9_HUMAN
PTVVVQTGAGFQKFGWSDTTX
>DECOY_tr|H3BPK8|H3BPK8_HUMAN
ALLDVFLANATTQGFLFAGLTVLLVGYSVLVWWSAKPVEEMESKLAQLLCLGPFVFLFCAALGGLVSLKVGLDPLFLALLLTLLFWVLTQLRRRRVREGVDEEVPVGQRYLWLGEVVRAGCFHLLPYSTLVSLLLFRAAVAVAMDESPYSLLVDPDVAAGFTLFGCLGTGMYVALALVMAATVVGGWKTVEPQQMSNFVPVSSVHCQFGFCLTPMANFVAMWSARPTLLNGPTMKEDPWLKYLLVLATVYWTGVVSLFSAKYQFGLREPLSLPLLFLFATLSLTKRFDTYWPGSAGEPKEAMVALKLDQQDGLLLLFALCTGFTYVALAVECLVGTKLGCVAWVVEQYRTENSAQSCYALLVLGSLLFVLMGM
>DECOY_tr|A0A494C115|A0A494C115_HUMAN
XKPMERVSNLDDADLDYEEVQGSTWKVRVDTLDSRSPALLFDYLLVALAGGLFPGVWFLWHNSFNHTLVASGFRSAPNLGCGTYDLALLHGLAVSLGLALPASGGLRRRRDDTTALVCLVLQLTGLLELGLGQGSNVGDALDRNGLSNGTLSSTLGSLLATAVLAGVCQALLYMLRAFLSLQCSLLLGLTVAPNLHAKG
>DECOY_tr|H0YFG9|H0YFG9_HUMAN
VACLGTKALACGGQEGSGNLERTLRGHRGLTLPHGDTLEGSTECDCGPLCESRVLLAVYLLFRNLSSLVDE
>DECOY_tr|E9PK47|E9PK47_HUMAN
MVTRELPGTQVSKDGPWKHRADVPKSMYLQSKVDQKCVYAEYDAFKVRFDHYFLMNLLKDFLDPKQPSFFGNDLQDLVKLLEPLAEYYKEAEYKKGDLAAVDDRLMGFLFLNEEGAEEAMEVNAGDMTGLTLAGNLMKFMNGTGSAETGATSLQESLDTAPLKVEALSRVYNELFLKVKLSGVMPDNNVVDAVSTLKLLLKMAMHYGPAKAGGLLVRTPVFKKLPKKDRLNYMTLVHLCNLLRKQYEHRKLVQVDFMSSPNKLKVYETELFQSKFKLNEKQKVALRELFVDDGLFSHKLTLQSLKDVYDEGKLEALLEALGPNCLLLRRWPTLGNKTNQKFDPELESFKDFKVKTVLDSHKLAVGNVAHSGVLCLHAMNRKLSGEEELLSRRMRLDVKDPFLAVRLDLKHQNLEYLLELRHPLKLEVLDVPRWELAEPLVTHNTYAFKTQTLEWKPAWSKLELDVFRLMLEPLALAPHTDNLQLAVQDPFADFVTGARGTSGKFSKARRFLLDQLTAAVVFYEKQRLLKEGEFFNDNPYLRVSLNEALRNDLVAQLYDGVNFRDLNFDNPRSWAARLMTNVTNNMYGPVPTDYPLALVVQTDLKWTGTNTHEKVGYFHVPLMFERPKSEWPNGRYLWDDAEEVQWGRDKLQNFLGYERYLGYGYAALGLTAMSDLFCAARLGLGGNGLGADEELEELEELDLGLQYLAEDCANQLGLNLMTNQLRTGMYFELSLYYRKVPKCDYYHQQRTLRWGVLHRDVTHALAFYYRDTTAVRNKDVLTFHLRHNFKKSLEAVNEVGVLRGLSLRRKQEQDTLKPRA
>DECOY_tr|F8WFD6|F8WFD6_HUMAN
LHCVPRWDGHGPLPCLSGDSFVESTQASGPEETLQGQGVVTAEQVGRRPEAGASAM
>DECOY_tr|H0YDK4|H0YDK4_HUMAN
XATAPQVHGPYRRSSSTARQRQALFSQGSRG
>DECOY_tr|E5RJ01|E5RJ01_HUMAN
AGWYGVELLTTGFSVLSATARELVLGLTKPPAPLMGQKMPEPPELKSLRERFQELYEHAAAVSLELSSLLPPQLAVETSSHFHYLWMLTDLSSPTKGM
>DECOY_tr|A0A2R8Y7A3|A0A2R8Y7A3_HUMAN
VASCPNVKLVFMLGKNKKMSAKDLYESVLFVHRQAGVGDGCDVGAAM
>DECOY_tr|A0A494C1R8|A0A494C1R8_HUMAN
MNPKLTKSFVSPSALTQEHLNSYDSPSEFPNLVPRLGPTEPTLQKMSKEVDRG
>DECOY_tr|F8VYK6|F8VYK6_HUMAN
MSDELAPELMSGKGLKHLAVEAKAKHAKKASPGQGTCSTDGVTRVFTFNPQHAQGEKALLDYVPKTGRLTGYEQLLSLPKTGPNAARL
>DECOY_tr|A0A3B3IT29|A0A3B3IT29_HUMAN
FLMRVVTHSCFAQGPVFEPCDLLQSFDTPPVRSPPPGPLPKWEPEKKRLKMEDVLEVETSKDLAELLLNLNTTLAQRVQFGALLSLPLFGQEDKMRFFGLRDELNEVSFYYELRKQLYKELLAEEVPYVQVGTGDDYYYMMSTNLETQFPQDRTEGHEQYGYSYDFNRLPNRGRGRGRGRGRGRGRGFSRGLNGGERSVSSVDDQDRKDRERKDWRSTDRRNNNHTKPNAEPQRCSSRNSGRPEQSERSVVDLHLPVKWKHNRKRAQNSSQAEDESVNEGPGNKLTRENKESDSNRKSEKVEKEKRENQKKPNGQSLVSQFGTNVLESPTPWNEMDSFDSKANKKSKTKLGKALKLLSGFEAELTELPPPPPGTTDPSLHQPKKPTWPNKGPPLLPPRKQEAPGAAVEREADEAPPRDLLPPLPSPPPPPPPPEGGFPGGPRGKAHALHLALRPVPVAAQPVRSGLVLAPSPERGAGASTAAARAEREAAKEGECEPPPPQEARPNAAALLSREEATVAPPDRESHAAPMPRATSM
>DECOY_tr|M0QZK2|M0QZK2_HUMAN
AELENMPLENAPEEAPKVLEQYMKLKPM
>DECOY_tr|A0A1W2PS99|A0A1W2PS99_HUMAN
CAPKSEGPSGCTVNTLLSFAFNETVEAFHSFRGTKRKDPNLLSCLLEYFLRTSAVSFAQKLGETTKLELLHMMASLQEDX
>DECOY_tr|A0A1W2PQ28|A0A1W2PQ28_HUMAN
TSGEAQAREWARQKVKLKVFSDLLFVKVPLGELSPLQGDDPVELDRFQLLWAMLLFLERQALLEGLCRSPGAGFPLYSVSPSLLQTGAPNLRFEPMFQDPQHWKEENHHLAWLNLLVETKGDVAFEGLSSDVNKAHPLLMPAVRPRLLVRELTAELLLRLRNDSLTPRTSFGVNQDLEEYKKKLVQPNHLLFALTKWVVSTTTEVGAGFLDGLTTLLHNDSLLESDQDPGANGNDSNKMAQMLTDLMNTLSDRSKMEFQRGFPSKDKKGLLVKEALQHHGVLVTKTTGRMVSYLPGKKYQKLFFNNHMHGRHPLFPLSGVLPLSLLKSPKYAGPRRKCPWFLYALTLLLLAVLEWM
>DECOY_tr|D6RBM7|D6RBM7_HUMAN
FELRDHLYGRNELYEMGECLDQCVSLLMKREKLKGNRELYNLLCGNEM
>DECOY_tr|F5GY35|F5GY35_HUMAN
PHFGTWQCRHNGLFQFPSDESSNGFVEAAGARVHESALVAVVLLQLFGM
>DECOY_tr|M0R0W4|M0R0W4_HUMAN
AQPYGSCQRLLLVAFSEQKETEAATASDQQVAQSLGPKVKESPGQDTMTAEPDEPSRKHMDRDKAESLRTLNMNEFLSLSTAWALSAGYYEHLLLALCEVNANELEFQPLSCTTSESKKKSLLKEFTQFEKEDLEYLCWQLGYSSFTLKSDGEKMLCPQSSLNQPFLPKNPLLSCTPG
>DECOY_tr|M0QZ65|M0QZ65_HUMAN
AAQSKEHLKEWWGSRNLTWGPPLTLSPFSLGQETNAPGDEEKTARERRVQEX
>DECOY_tr|F8WCS1|F8WCS1_HUMAN
SGWLVTHVLWAVRTLRDFHLLRLAVLSLYEDSSFGM
>DECOY_tr|R4GNC7|R4GNC7_HUMAN
TRRAWRPDNFFPLKCECDVGYTNKHCNCVKDLEFKNM
>DECOY_tr|D6RJA1|D6RJA1_HUMAN
SLLRRLHAGRHPVAPLRVQLEGPSPRLRARVTRPHHAAARVPLGQAGLDGQLLVGLLTVAALLAVEKDM
>DECOY_tr|H7C1U2|H7C1U2_HUMAN
PSTLSSLAAASPLPGGQAAVAAAAAAAVVLPSKKAGPDPFGAAELLGKSAEKQESA
>DECOY_tr|A0A0U1RRF5|A0A0U1RRF5_HUMAN
SKDKKFDVLKRPLLEYYEPLKRESPLQLFVESLRQGSX
>DECOY_tr|A0A2R8Y7U0|A0A2R8Y7U0_HUMAN
PASAHKMELCSTWFTVRLNRDNLCFDTFKDLRLDAKFEDGTASRSWKTTLMTNYAWNYGRVEECFMNQNTSSTSRRRRNQQGSKRKFSYPLQLFVTGTVHLYQKPNEAPFNFASASKYDQVFGRFHALAEQFLHRMDWYTEPEFSDFLHESGKELLCSLNLPLFLQRALPDGYLYSPLAFPGELVPVLLFGCSTKRAHWGQVMEFLVAATVAMWHKLLEFAANLSFNGHYYCSCWERLDRTNNVDVDLTVRTQEPVTAALLAAAQRFGSGRSSFSSRHSAYSARPSPLWPLLFAPLESHVLEEAVFAVEFKRWQFSAFDDVGATHWTTAPQQMARVDPKEDTVKLYFYFGYLFRTWAEGSAHTLLQEELKMQMLDLAMAQTQLGEVHNVLWHVVEASLFCYPSLKGQESLLQVGTSPKHMAELLETLTSSSTLSSAVLQQSSSDSSNTSSYGQEGLNQSNGFTQSNRGDMSQGTCLGLSTGDLMPTATQDVSKRVPSDMYTPTMAVSSSEASQASKSGGHVAAQQEGLKCQSAEMELLASLASTKKGGVPPATSELSHTSLPGTMQLKGMATKRGMRMDRSRRRHRLNLGEVRFVFGDLLQWEDEDRARPDGYLDCHAEGETRKLTATVCAPLLLRFRTWKFLSELLSFDESGASCLYQDLYNKWYEERLEHSFEVWCSVFESDSHSPCLSYTYHLQASEYPKYPLRYTVTLKMKDLTKVHFRTGMSLWYQDEEERPRLSVNRGSYLPSSSLPPPVAPNKPQKTPQVLLQYGQMRLQCLFEEFVQQATMQVGDERRDDLDAEPLLDYCGETYDNQLGRQDPFYDTTLPLCAPTTLKSWDVGVTCCFGPVVPPASLTLLPDPSTSVSDELSKDNQRTPNMGAGSNSLLGVSLEETGSFNLFSMGDGPRQSNSRHGAAEHYALELLEASSHTPRDQGSGQLEAMNRQTQHHLQLAEGSPGVPFTHMRRRSWNTKLMPRMSPAFPNLLRAQPTYGGRPVHLMSEASGVHRFGPASSRDQPPEMMNELVRDTSTYGLSSSVEYQHLHPHPLMLLNAKSGLSSDDSAQRSVEETPLRTSPLSPSSSVDCSSAKRSSHSREREVSGWTRFASRFCTTLCQRASPGPRLFVQADYADYDVQLPLANESKEPSGLSTRDGKNKESAAKKPGAKLRLPTFSNCFLQKSSTYFSHNLWHPLNYDDGRLSRDPARSNHKLFLPVAHLPQEGMCVLDVGLGNDLRMKQTLLMLRLDVEFVGVGPTLVVSMQGRTDFRNNLYKHDFVNFSLNLAELYNGQASTSNDGQPFGEAQERLVLVPYQLFKKLLTVLLSTWERREENQVVKVYFDEYRFKGHDRQLSRANLEPFEDVKSADYFRTSFLVVTVEHSCKNKEKWTFLDALFGNVKAEFYLDGYLDFDWMECSMQLFLYVMASTRSFVRVTDESLYGCMKVEKNVWLEGAQRALGAFEKVQTLYACTSVLKKSRLWMDRGGLYQKDFTLEVLDLTVKDPDVVNVYVDQYRPRLFVQTVTQDVSLTKEQLDKELKSVQLLLPSYEDNPHALEVLDGKLLHPFKVPNVVLEDDSGGFKKVGHLKLYKVTRTM
>DECOY_tr|D6RFF8|D6RFF8_HUMAN
PDLVKLNHVLMLKGFKYVKTKVLELTADEDCVFVRTPHQQFASVTWMHNVGEELKAYLAFKAHAGTLLLMVREADMVTGVGVTLAMTPKVTLEGDFRFANALLTDMALKTRVRTSVLSSGPENFALHGDPGLGGVFLELGGAKAKLEEFADCEAQLDVANGDLLHTNEPHLDLKHFFNNWMFSHYSEPHRDPLGVYEDMNFKTVKYFSLDGKNYYELKKLYCGLPTSGPGQRGSEQKGDVAGEGDLFAGTPLGLTFKYEPGPNFQLRLRNLKYAAWESAQSYHELLLKLM
>DECOY_tr|H0YMN3|H0YMN3_HUMAN
QTLLLAKSKALGMCRLEHRHRYVLGPAVRALRSLFELRVPFHEVRCRGVVQWSAAAARFLAAPGAVLPTAM
>DECOY_tr|F8W733|F8W733_HUMAN
SCPQSFLLCRPVLGSLPQPLLLLLHFPGSPVSVESGWLPAPLRFTLLFDTHCPSLSLQERLPSLYKLPYVQTAETDEFSVSLLAVDEGPDENVKDLLYTPLNSFDVPKLLLRFASFEGTWNKKNGAYLEMNEGYQPEELLTQYEFMRLSSRERLSCQFQHYQQVLKEVVLLLCEPNSPNWSALNQLASPDPLFEADEGFLFDPPLEPYQANFLLDKWLTEGAYPLHKLRFDCNPGPTLSTCGKSDTLRLLCNTADLGKVGRNVVSSLFPSLMPSRLNLAVEPSM
>DECOY_tr|J3QQM0|J3QQM0_HUMAN
PPARASTVRVGHGQVDGLKEQRLAKNEEEELKRKLVRTLEQQAEKCLDNAVVVATQLDAQRRFWEETEKEMKQTLKTLRQELDKSQEEKLLVSSELESLLQNNHKLVRAHQEVQDELEFLTKEMKDLEADSESKAEQKLLSRTSLQEAQHDCLKELYSYKDEKVALLSSVKHLEGNKALLERQLENCSLELLKDERAAKVLM
>DECOY_tr|A0A5K1VW76|A0A5K1VW76_HUMAN
HPLVSPAGRSHFHVLQKWGRRDHWRVTEESQARTPLGGADLYQTRLLYALCASEDGMLHLHPNLLTTHVKPSRNSWKVTDEDELTTNTSESSKGVEDKKSNGGKSGGSFRNTALMTTLLAKGKRRLANKKFLCDVTERQHMCSAVTRSHSLWPKHLAEAATRKLSPNLTLKMNLLKDAEPTVTDWEPSPFDYAGKALQQYRLHQDEDWFPPYGVLLLYLLVGCAWLDVKPYGPKRDLVEPSLYGPTGAFGFWAQQEGEVELALGFDAKLVAAKGKLSALLLNEKPLRDHVVGMQHCHLVAELLQQLCHSADAESYYREAVLDEFLEGGTVLDFLLYHHGEESLSDHRLVLNPKHLRLCRLAREEKLQHRDASKKLTNLKLAAYEQGALKVVRRCVVSFAKGGLEEFLQYEETRFTCTLTAM
>DECOY_tr|J3QLR2|J3QLR2_HUMAN
HDVEPPTLTDKAALLPVLNRVQHLKAMFEVDLRPLGHGFPSLFYLCCHRVNDQLKRNNLGSERDFYQEFQQDLYEAVKPWCETNNVADGFGPTDVLTRLRLVKGEELDVAKHTLEVTQMRLLEGAEKRLRDYLDTLFLSNVLTKSGLGSEGAVMLTFDFKKGVKRSHVQNPLTAFGVYKEDDMGGPSAPLTQPGRRKGGFSTPVPGM
>DECOY_tr|E9PR42|E9PR42_HUMAN
FPLSEGYRYHEAFVLMKALEEAVDWM
>DECOY_tr|A0A3B3IS97|A0A3B3IS97_HUMAN
SLFHTRWQKFLEQSSTALMRSLKSDALPCGSLTLLKKDSKECQPKYKPPSPLTVEGPRRYEELAEQFPDLDEPTLKDSEDEDRRLKPKMTYDVPLDWCDGEGLQFRCNNMVAQQQPSMPELPTLLPCCSRDRPKQNMSLDLTGNEDVEMDPRNTACLDQKPTSLNQPMRERCTSLNLLATAAMHAAEMDHTYDFSKSSCTSSASSGGGCSLNSSSSPAYSSTSS
>DECOY_tr|C9JND4|C9JND4_HUMAN
MVFFSLWSLVKRKFGRRGLLRDLAEYLRAFTPKQDDHYVRGNGHLVSVGEHEARECNSGYMCHDRPYNWQCPFVYLCEPNFYFLLNLLDQDGWTLAKNKYQYLPYLMDEWALGTPLMSKNFQTRSRLTLNMLMVGSNVGASGYFPRHARFSYWGKLPLEHEPAM
>DECOY_tr|F8VR32|F8VR32_HUMAN
DKREELTQAAHLGNSYVPFPLTSFLGEATTFVNGAPMQTLSAASVAGGFPGSMNRLHVHHYLMEMPKTPDLGFGPSNVDVFNVAHANPLLNSQMALTVEAPARYLTGTTYRVQAATSTAALTGTRVHVLPLVVNGAQRLQLAELDGTYLLSNSASPGGGGAGGGGGGGGGGNGPKHRDPSASLPPSLPDSAVPALAATASAGFQKRTAAAGDAGPPTLVSDPLAVHLGGGGGGGGGGGQPSPFHESSPKPTMSYPSERNSLRENPPYNWLSSDNDFNLPESLEKTKLLVSASNPSSLRLPPEVLGADLGGPSSASSRRRLSASGKGRKRRKKRKQQKHSSAQAGAEGASDSKDASDSTLSECNQRLLDSESEVRYEKVLQMAGLAGFGDEGKAPNEFDSHEFSDDSRDSDPNSSSHGDDNCNMDNDCANGKKRSDPEPDESNESQNKGEDKSSNENDETLGSTKDSDSESDSTESSESKTEPLHPLQALDMPTKDYEPNSLLYNVWLLKEANNKNANLALTASSQLWLYGGKNQMRWYKYTVCQKGNLLDLHSRHLGEVDEAHLFHYRKCGVLDVPTLDMYDSRLNECYLLNLDMNRVTVFMHCDRLVENLTPPPLAHAVVVLGMLQSPVRTGHSLSRVRLRLGTLHLKVYGSKLSHVRKGTLTKSRMLFFRSELTNDTTLLSPSTSEVPEPTESQSSSSASSAGDEATGQSLLRGGPPKLMGLQEAMEVHDGPHVYDFVSSGTLEVQSLGLYLSVTESLYLKFGEQNLAFVFGDLSQLLHSGLHAEFVELALASPRRRSQAKGVSTNPPPGERMLNWPPDGQNAFRDKMLYSLTRLLLSKADLQSTLAAPLPLKLALEYFEFNKERRGRSAARDKSKRELAQLNQYTSECYLGDRYYKRLCESQNPLPHQATRLQQYSTLGQVNQPTGNAAAGRAGM
>DECOY_tr|E9PLK5|E9PLK5_HUMAN
CHARSHPDQCPLWNVQPDPLDELYPFVTRETKFWGYLADEPTVLRLAGQEAAKQLATELLDLNENMLNLADEQSVPTEKTNPLLVAHEYVAALFSDQTGVQLTLLAFVAVSLPFSSTVM
>DECOY_tr|H0YBM2|H0YBM2_HUMAN
CALPVHSHNPYVQQRNSRSKEQLNELVNRELQLLQVEPLAGTSLDMDKLTWVLYKKFGMDEAKTALMVHNX
>DECOY_tr|H0YKW7|H0YKW7_HUMAN
SHVDASGSSSEPSHQQKQKVKGDHKYNSLAYFRVQVLLRKRLLAGAFPSDSCVKMALALQSSLLADLYHDQEDSSLSREEFDPLQPKGLCLVQQPLPVVKENSVKLSYLVAVGRETALSESDETLWSSNLHELKWKLVPPLMTAM
>DECOY_tr|C9JGL2|C9JGL2_HUMAN
ELTRLAPLGASDGNYYYKGLKDPAEDRNELYKKLQTLEHWFGVDLASSFPAFQKLSLGPDGTAAAM
>DECOY_tr|D6RD36|D6RD36_HUMAN
FSDARWTAEETSRKLLRANKPDPLLATFDSCSDKSHSLCGRLRTMKGRRNPMLLAAM
>DECOY_tr|I3L3R2|I3L3R2_HUMAN
PVTHTVGDGSDMVLGTRTGSAYLSLVAQLAVYMAPTNFTEFMLQTKMRENKAPNLPAETLLVPHEEPARVLENYFTHHWKLEMDDWNTVLGHELPKYLTLLRKGSQAEDGVYSKDQGMGVMVGQRHRPGVLSPFVRAPADDGAFGKACMGSGNDLVLAALEEEM
>DECOY_tr|A0A2R8YF84|A0A2R8YF84_HUMAN
AEQLLEMSM
>DECOY_tr|C9JSR4|C9JSR4_HUMAN
CLERMGGRGNWFVGTFVSGQSTEPSVVPELVMLLEDDFLVAQFLDSLATQQPEPLEAFPHFRNELLLTAKQLVSLPGDQSSLGHAADPMDLFAFREFVLPDLYVSDRKKLNEFGGKQRGLLCFEFQGDKLVYLELVGYALTTAAPLELVVNSKDTVNGDETASVQVKTTQLGVLGGKCEEVQMHESLVKCQMTTKLQTLVCLVERNGELVQQLVPRNLNLRESATRDLLQQLDVEKRQLTGFSSQSERVSSGGLNKLKVGLATELTGSVHNAKFGEKYVFDSEVVVPSPFQDELLVDGLTLSLFQKYRPQWCWRKKKFTVLSLLQKLDSDNLNSVALLDGDADVRELFRNTKAAFM
>DECOY_tr|C9JQB3|C9JQB3_HUMAN
EEKARSAEEVPVRRQEELDKSNGVVLLPKLDEEKARVLLQREFEATATFSEHETLSFVLLFGEGRSFYNRDLAAYDEQGATDLLDLQVEEGDLVKKRVYSDKATPEYDEVFEDYMFQLTLAKSGVGGSGVMLKVHLALSSQKGKSNAAMESKTQPQSVCLVWQLASRQKQM
>DECOY_tr|E5RJS1|E5RJS1_HUMAN
LGARLLERTLEPDSHCSHCMASRFSVFFDRRYHYSPTDEELNAKFVFSNTGLVQKLPEGSELKLAVMHLFSEVFKPLSQSHCAMLLQDLAEMALLVYGRSRHVVRDSRLEALYSGRLDKLEPASVAYFTKLEM
>DECOY_tr|A0A590UK71|A0A590UK71_HUMAN
GRDAPSSWSFCRKFKFNGVSLFSKLGKAKQTKDNNNTSSEFLRELKFRDSECLLSELSMHLADNKNEVFQTTEYCVAGAFRHLLFGEDRDLRNHVAKLKRSLPTRLFHKDKHQHVASTFHQDSPQPRLNEEDLLDLLGVKLAELLDLCDQNDVYHVENVGLGKEQYLEQEKELRLENFFQQKLENCYNLCFQEFSNHEFYEFGALDLVGLFYSSTEFPFCQNRVNVVHDFLHSYVKATLARDANNAQEKVLPKVLVTKGTGGATTLMRVTTLSRVLDDQDLGLLEACYELSQAKSKNLNCGGSTSGAEEFDLNGLHLVGAVRLVDFKLEEDDLGKKLMATCRMLFDGHDDLLPKDMSGKALRYFNDPSSLHKLRELDESAGACRLYFLHYRNEKEGQVCRLKSELLYHSVFGGVVSKSENFHLEVKFGRFSSNNRNVKTANGFAELLPNAEVRLDDLDQGTGYSETLRYLVKFTNEKTGAGSEGSVLLSQSKMLKVMRDFKADALAFVHPRPTGLKSGQYKSLAESSYKLPLDFYPNVALLLNAVYTYRLKDSRYKVLNHLLTAENLYMLSCNDEVKKDSDEEAPFVQNLLALFKTKGQNLPELTLSDPGLDVLNGMQFGDTPHPAWVKPGDEM
>DECOY_tr|A0A140T9X8|A0A140T9X8_HUMAN
LLATPTPTTTDKRKAVKKKGALPQAPPAATVALLPPGASHLKSLLPSSLVSPHPLNFVTTPLEPPPTYLATHSVSSVAPVQHASTVSGQLAAKLAKKGHSKNPLTVVLEQEEQPMSAKQVLFKLELTQAMLVLDDTKPNYLYCNTFMTNFDQMCESAAWYYNNERRKLLTGMDMPKQLKLHYDPLGKLVADVPRQFPWAFQKHWLKAMVKVHLYQLQNTRVGKKPPNSVEPPPPNAPTLQLAPVSAMTPSEFGEYLLSKRPRKLGPAAAEPGLGLLGANGEGPRLAGPQQVGLRPX
>DECOY_tr|A0A1B0GU39|A0A1B0GU39_HUMAN
CPSVGDGKNKGKFKRLLSTECSLPAQALKPFRASLGAEGGRREPLAGLTERPRPRGRRAKEGAVAAM
>DECOY_tr|J3QLP4|J3QLP4_HUMAN
CSLGMSLCSNASRLADGDKDCPTATVEALFDAENDATLNLGSVANFLRELSAEKEVGKGQFFQSVRNCRDFLFELGHPHTPEVSQSVDL
>DECOY_tr|H0YK04|H0YK04_HUMAN
LSLLKLLLSKSFLKTTKLLGASVTSKDPVYKKGDKEKVHKKKTKKMDDLEQDSTLAPNDLGKGWTEVPSLLPDEESRGRHKRKGKTSTTFAEDDSADSHRRTYYKSKFALSKTKSKYKYSRRPEGHKSSRTDSFGNEEDGQTNNVFSX
>DECOY_tr|C9JAD3|C9JAD3_HUMAN
MGHRFPAGDFMQGGQYLLVQEPQNANSLPTRV
>DECOY_tr|A0A669KAX5|A0A669KAX5_HUMAN
EVPYPGELAAALLSPALSPLGPVGPTATTLSTTAVAATPPSSHPLPSPPLPGGAREELLLALTPSAATLLSVAHDRHAETVDVGNLQLTGRAHAAGGEARLSVFLGADGRAYPTSKGGGALSFGLRGERSALCAVRHRQLPGPSEPPLLPRLLGGRRGREPSYDDERPLPTLTVANEPEVRMREWRVMQVATGARGLAEVAEHHEAGQLAVGNV
>DECOY_tr|K7EKT5|K7EKT5_HUMAN
RXTASTRPDACPHDRLASSTSLRPFWRTHRTDWPAFCSGPPQSLSTGSTTCRPLTLAQSSLWLFLLNFQLLQLALSERF
>DECOY_tr|A0A1W2PQW0|A0A1W2PQW0_HUMAN
VTTKEKLPRCLHGRDLTGFLPETNLATHLAPVTRMPCMGETQPHLKEFTAGHNPLGPRAEESPLYNVKGGSADPLLKHGLSPCLPSEVPTACASGSSGTGCGADVSSGQSSQLSFHGESQLSSRKMALHYDCRLAVSEDAEPKLSPHDCTSSDADEPNDLKDASSACTVDTLRFDGQGLGSGDSTEGDPAGEKEGEAREAGLGSRAPFKTGTAAELGKSEAMGGETAVYRWQSKRDFARTELNFTSLHQSRDSSVTGKFGSAEEEMEAKTTGQKKQGTTNGNPPKAGEGDAKLKRKSSTCSYAVSGMHKLSFYDTVKSTEMTEPEMEMHDSHLLKQSPVKVPPLDTARPAALAHSKSPPLGGAPKTSAPFETQEEALPHYGEHTALFRMSLNESKQQATALESSETMESSNTENGSDSSSEPSYRALLAVGSNDSTQQEESVSLAELAGLTSVVANDLKGEKCGEASTPVADLLSVPLEDNQLSSKGKEDEPFSAAQSQSDEEDSSRDFGPPPAALAMNLRSLLFDDENDDGEPPPLSTLDLLDDSSGSLNLLAPQNMEGVVLDEECSVEDEDEADDTNEAYCLDHLLPEELGEAAQFKSVDGLNAYVSNEVFQLGEAEPTLDLKGMDNASGLYLRNKQELMEPGEDLLTEYGLTPPSLGDDLAFDGFLFSKVARGPSEQKKALTEPGSLTLLRALQSRSYDAECPAEGPQSLQQNLGDSSYANDLYLRHHKEPCMTSDTLEVKTKQSDLYTLQAEQEGEGLFTTMQPLCNWDPGLLNKHKGNEPGTEQTATKKNNAMNFLRRSSDVLRLYYGATLCALNMADSSEMLLTLKPVDLVHLERVVLSEEESFMERLNVHSFDALLAVLNKTTNLVHSLGRYPGVLLTVERKSEAQVLTKAFRVGGYRDLLLSKHLYFKVAQLASKKLGPPVLNQNKAVLHSLKKALKNKEMSQLVASPLFTELGWKEELKYLSKLQTKQTTVTALYMQLAARLLALDKYLEPGRFEQVVDNCSQVYLYEFAVPRRLLDDPLKDPVFSRLFLRCKMHSSRPQTVQTLTEQEHLLLKLTGAGERTQELMLSFHELKGLSKLEQLTLLVKDLSTSCDRFFKSTQGNELYKVLVNPMFLLSNKDVTESVQGNLLVEESRFKVVPNKSRLKKAAASLFAKSPSPYPQLVTLLLSKECRLVDSLRVREPAASVPEDNLMVLQDGPLKLGESPGGPTVRVVVSKPESGAVFGFGLVPRRDMEKRVPAPPLLQCSERLPDDFPLAQTMHNLFYRDGRDNATMEWGYPPVQSLGWTGSPPPWGSKSRTHHCLHEGEDEARASFCWPLSFTQWNEGELDEEM
>DECOY_tr|A0A2R8YE36|A0A2R8YE36_HUMAN
VEGRHHRTQRHTFFGLRHFKGGCHGCEYRKLHFTRRLHLSFKGPRWFKSGCEACTYKPEGSHRVQHHSLNKERTFKAGCDACYFRPEGTHVLQRLLNHKSKQFKAGCDGCSYRPHETHKRVHQARLKDLSFAQGCAECCFKPRETHKNQRHQLNSARWFTQGCEPCEFKATGTHVTQHALRLSHCSLKAGCTGCLFSLEVRAKRRQRREGRRPGRCQTLVQCPFATKPADRTEPARAPLQGDDTDRLFKRGFSSGRERARREVHKKTHAWAPHDCRKPPDAKRCGASRPGGSPHQM
>DECOY_tr|K7EN93|K7EN93_HUMAN
MEGTHRTERHLYTSYDPFKASCKQCEYKTHAEGRLERHLYSSYFPFKASCKQCEYKPEGTHRTEHLHFLSPWVFKAGCKLKCYPGDGHHAKA
>DECOY_tr|A0A075B734|A0A075B734_HUMAN
FHELAMSEHLPPASHVSRSNALSVSLLTLPSLMPEHSGKMPLVTLGHDEYAVSDEKLLPREPLTSGLFVLYLLGGLSAGLLPAVVPVWWWNEGDSFVKQGWGALFTFLSPPPRDSPNLAYGTNLGHSRVLLVVLLSLVLAHTGPLAPNNEQDTLTFLCLQLRMTLWEENLFRGWLTMHDPLYTAFLGATAFPGTVMLEGGSFHLLAAASVCLYLTAAALFSGLFQGLVHVPKRFWPRVGLACNTFTVAANMHAGSRLGAVHVGMTVGFGFGLNVGLYSGYKTNLVMHAVSGLGFVMMVYTSMFEALFREVKRMEDEECWLEQKLALVSWSVKMSRGTRRSHGSAQVM
>DECOY_tr|M0R359|M0R359_HUMAN
MLRALSLWPLQEERLDPEPVLHALLDAQRAVFAAVPRPLLANGWVELFTERSEQLGKMEPEELALSFLLMRHAVAELNNELVFFNRRRFPWKFRASLRTLLRHGDVSGLLLVDLEPNSHVTDAQSDPDVPPSEAQLDLAPSLGWWSVSGFGSGSGAPTKT
>DECOY_tr|M0R148|M0R148_HUMAN
QFVGLTRPLGPPMAGLEAGPGPLEAGATFPNSDLLAPLTSYLTQADQYGQLLLFYRPNSPAQLLCQTLQDFDGPDATGLQADAAGPAMSLAQRRQEQRRRRQGQLSLESVRRSLSLNERSKEGGSGAPAGSGTGPGPSALAAGGSARARSKNQRPWSPAGTGESDAAGFAEQERRLAEREGX
>DECOY_tr|C9JVV5|C9JVV5_HUMAN
MLLSLEDREEAMYNKFVYAPMNLDYRLEGPDVFSDDAPSASDPVSKRKPKVGLGLTKDLKLSVNKRAASKRNEVYNSPVFGKTNMSRNRVWWKSSDDLLWRLEKKNLDLEQEQQAVYDKFAVVVVEEKA
>DECOY_tr|C9JA64|C9JA64_HUMAN
ATSLGDQWLGNKKARHDEQKNQYLVPVMSLLLNLKFDSQLTNRLLTWDVFGGGSSPGGSKDTTLRSKGSNTM
>DECOY_tr|A0A075B770|A0A075B770_HUMAN
LAQLNLLASLQYLPLSVVLLRLPSCSPGQLAQVSGSALKLSCFGSCSARVPRGSPSFLSKSGAWLCAVAEPLAARGWKSTQYVLSESGGGPLSLGGCMGPFQLLQWSGWPGLPSVSRGRRSRTMSKHGSLGDDEKEVKPFMFPPPDVKPELPPLEGKKYFHRLCDTCLLLNREGGHHWKDSTTTFCRHCAYKGLEQESDESDFDDESASSLDX
>DECOY_tr|A0A075B7B2|A0A075B7B2_HUMAN
KLLFKDYLRKLYSNSQVLFFVQVYDVNEFLDRGHRYVPQDWQCHLSHQQNVRLCLQHNGLQAKEAMQTEHLLRNLLQEEQLKLKHELLEQRQLYHDHKQQYKELENLRTQLRSHQAEKLQEKLQQCLVAKRKHLAQEFGX
>DECOY_tr|J3QLR8|J3QLR8_HUMAN
LGLLKLLLSLSVRETAGRRVLLVGEALLKAGTEVFKLEEDTEGKTLLQEKYEVRFQCTKSFNPNFLDFRAQGSGYVSYKFRARLDEHYWLDQLPKAKAGRYRVRPQFVPRELPPFADYVDFWLKPKLVEGRAVLRDRTSFLSGVTERLSGAM
>DECOY_tr|F8WCH9|F8WCH9_HUMAN
YSTVHLTGHVQPFEQFAGMTEQRNESSGGLVLLPWCNMNANAMGGLAHLLGPGSVVLCVGRPSTLYGLASAAYCAAQERNLMGKYLGLQQAALALETVPLGVLGFLYEVDQKTLAQALKVAGSVQEERSEAFNSDPM
>DECOY_tr|C9JZ02|C9JZ02_HUMAN
LATDPALDQLAGRESYFEDLVAQPRKLLMKEPFRLLKLWGLDLSEFVRSNEYPGQNLFKNEKFQLFELYLLDESTLAEEGVVKAMAQVKDGLAYCAYLQNSVDGHKRDTMGEGLAKSMRLSLSPLVNLPPYLQWAFLFVDYLDKGVRQNHLRQDVYL
>DECOY_tr|I3L1H6|I3L1H6_HUMAN
AALAGVMPQLTLNFPYNWTGLVLVVGLPESHLYLEDQQTQPKTEVPEDAAWEPKLQLMYELEELVYVVEEYYANWEKNHLDAALAGVLEQEQEQLRLQLAELQQRLFQLRPRTGSSFARARKAVAESKLSM
>DECOY_tr|B0QYQ6|B0QYQ6_HUMAN
LSRKHPVKDTLTALSKQAMALEAELKERMNKDLDLQRSLATAHDTAKEARRQLEKWREELLKDKEALKAVADESKREHQEYRNLFRDLQERESELTAYLQQMQSVLDKTEKGRKRLDKAMAQLAKERLEQAAKEQALQRVLETASLVESKSGGQSEELKLDMAKEM
>DECOY_tr|M0R2K3|M0R2K3_HUMAN
ETVPLEKTQQLLSFLGELNFTSCSATELDYLCSCLREPDSTLGSLWATDDNVVVLAFEHKSDKLKHRTVFMELKMQSVNLANKTSGNFSEKLPLSMEESLDLCLLKVEPCNRVPRTLQVEPAPPPVQWKSPGAGSTNLSGDDASAAEGEGERSSGVSAQAGVRADEAGEPNRSRTRPPEASHEEEEEEEETPSSPEAVEM
>DECOY_tr|J3KS33|J3KS33_HUMAN
DNDEDDSAEDAENDSDSSDQNNGHSGWFGKGFFNNGYTNENNNPNEENDDTKNNNDEPNENNDDASENNDTTEHDDASENNDTTENNPVENHDPNESDCLNENLDTLENDTTEFYDTTEMFDSKLLDHLTEDLDSLESFLDEVAYYDPADEMLVVERCRGKRKKTMEKKRKQRLSRGRELYRYLPNVWLDKNLLQAAETEEQRLRPQQPPPLPRLLLPPPPPPPPPRDQPSESSSRRLKTAPPGEDRPDM
>DECOY_tr|A0A0J9YY02|A0A0J9YY02_HUMAN
LVFEEKTLNLMKVDLDVDTKLTCLETRLDGPKSDPTNLFHRPLLKSLTSSLALLFKLTHYDCRVTVTCPSKLCLSKAMALRLTSLKVGHSDLGVLALSTWSLQMKALHVAPGARTRKPMAPEDVRPPAASSYFVAMTQLSRLHVLHVSGDHFALALX
>DECOY_tr|K7EPY6|K7EPY6_HUMAN
HPGAATMPATVAAPFLWVLTGDELLTSYQPGGGQAFDFYQSTAM
>DECOY_tr|A0A0G2JSF1|A0A0G2JSF1_HUMAN
STRSPSTTAQPRSSSLCSKCLVKVAVARDVKPGLAAPLLSLSNRKGLFYKEYLKQSEDLYLEGAFYDGDLFEQLGLAEPGVGVRLVGHQDLLGALSSLDQALRWCVVCGRRFLGAVVCAHREWLRSLEVAEGTVAKHLLCAGRVALDVTSMAAA
>DECOY_tr|J3QQI7|J3QQI7_HUMAN
GMGLSSYDSSQSVPTHQQPGQAESLCMRLLYSRLNDLLMVSSLPLGLVDCSQLLKKRETEGQNYYNGASFCLLYVWRHRLALGLVTPAFFMAEDDPHALVLLRTSEAGRGQGLREKSRMESSDWVWLFGWALVALAVCLLWMAEM
>DECOY_tr|F5GZ94|F5GZ94_HUMAN
TAAASCTWCSSTCARRRSAAPPVLPFGEKMCAQLM
>DECOY_tr|A8K340|A8K340_HUMAN
MSDGLSDSDDLSLPLYLDKVKRHLSGPSTPTSLPSKQKSPTSLQSSSTGNADQDNGSDAPKSRRSMPGPKSASKTQPTPSKAPGATASPNKGMRVCENEDLSFDDQARYKFEPGCALFVDDDGFFDHLCTVKQGDLTYKKLVVGTEKLLAETLDTLVQEFSHAKKTNLLRVVKRAKPVGRVSLLTKLRPVFKDNREAQASNSSALSQPKAMNASKTVNVSWNPNVKTYNEKKVFFNDSSCVYSEGEELEDMSGKRLSGDLTYLRYVGQPLNLNDSLRSTLDALLADFRSRFDSSVAYVLKGFRYDGRNYRFKKVKKAENSLAQLRTRTYFSCHASHTPSPLGNRMSRGMRNSKTRDEDFHGFDLEM
>DECOY_tr|G3V191|G3V191_HUMAN
MNPTVPHEGHPWSSAAGGGARVGAVKGEGPGGESSAPSGEQRSSPLTNPDETCLSKAAVSQEAVQLLLAGPEEGQELLSLLAKPAVLFGLSALNGYNELMVRDYLAQQDPALCSWERLTFYVAVDEFVVAEQPGPMPLAMRA
>DECOY_tr|E9PBI9|E9PBI9_HUMAN
AYFKETPKAQYAASSKRPEGLDYSGEKKRDRMYVLLLLLFLAFLFGLVGGALVAALVERKTFLSDSKHETYVNTDEEAPDKRMESDSLHKVKEDTEEPKSTQAPKLNQLNLTTTEKVPAASTLLKLPLRPSTTLEPSEVDEDAGSGSASAYDDDDLPYVGSAEELSSNDLYM
>DECOY_tr|C9J3M6|C9J3M6_HUMAN
LAAATLMPDSSVLLASFLLWQTKPLLLQNVSALHWLVLLYNVLFGPLSLLLLQWFKLQLMYTDMDFATTFFVVPTFRLFFLDPSM
>DECOY_tr|Q5VT82|Q5VT82_HUMAN
YQNVPKCYATSLSWYFHENVRQTHLPKGKTFGGQSSCESASFHDSSTSRKSSLTDCGGVFTNDLPLEQLVHKKHVSVPTDKPLHFAPQPSAKSYKHALDPSNKPFTTPPAPGWDRFGLSQEELEAPLSLTGNLPEHVADDKPSEELTVFNLLSKSPKRKKRKKKKSNKQNEQNPSMWEAGKQRSQAKARFSARHRCVLVTVFLVVLVVMAGALLALMLTLYDENQYPQSSDGLRNDLPTEMRRTLLDYLYSANGATDNVYLFVLVLTHLKSPYGLDSLNVVRLHLGVDTPAKPEELTLNGTVPDRLFLKGNNGSVLTKYLEANMGTDVDVAFVEAVVSGPLASLPVKLFSTNSPPSLVVPSNDNVDMVNLTKVTSARSPPQGGDTKAVDFTYSSQQREDFSVNKSLVGSYPDLVFNDNDNLLSLTVKANEGADADTVTLVGVTSKYPLNESVFFQFHNHTKFPSNDNEDLVTVLVAAQSQLPPTGNRDATVTFLREFEQREDFRVSATLVGKRTDLDFFSANPGLQYVLDAKNGSDEDTASLTTLYLRRGNNESVSLELVPQNFLPPNDNEDEKLRVVLATQNLSKPGSDSAVKLFSFKETGEYDLLSSTELLYQNDYVKALHFPVREELFCLKVGNVDTKDDSVTLLAKLTNVPKDESLYVTGNLPSLLRYLDLNPPNDNVDTVNLTVTRAAPTSSGDSALVTKVHLATEREDLRSQVTLLGTTNNLAFRKLTAPAVQAGFLRYLEANSGLDADTAHLQLVSTGVPANEPLHVEVQGKEFVRPNDNVDSVTVQLLATSKSQPTGGDEKVKLMVYTKDQREDLNQQVLLQPKWEGEPTEVLDLGFVSQGNLLEYHQVGNFGTDPDTASPLPRFSNLLTNEPLSLNLVPSPFMPANDNTKDVLKLKLLRLFFDNPLLVVELEFFCENEEAYSAGACKLREDRLNSTTFLEGTSSSKVVLPADGKASVRLYVLSASTGTAANLHSLNLKDPLNGLPVNEPLERELTYLLEQALASDRLLCALLAALLYFRDLDM
>DECOY_tr|H7C2Q8|H7C2Q8_HUMAN
HRTKNKMRERKTGRKPNSKKGGRKPLRGGHAKTRAFSSVDDYSRETNKWSKKKGGGFGKFQKNRRKYASPKRGMQQKGAGKKRAQALKPQDGELFDKLDSFKGQKKYLANMMHKAEQRKQQLVETQKKVGKRYLRALKQKAERSEMAAKQTQKLRQKLQMQLDKSAMEAFYDTRKPTPKVLQHRLPLVALVAAQARQYFSMREQFDDEPDVKAQKDNQPAPAESGGLEPVPGLTVDRLEVWELRKDFEALCKQLGNVDNVKKAPGELVVNLGKPLLRGSFADQLREDTVLSEDSESESDSLPPTDMEGCRAGVCSSSKLQNPSGSGAAFWVEKPDNSYSGRRKSFTDPNSLLGVPLAEPYM
>DECOY_tr|A0A0A0MQW6|A0A0A0MQW6_HUMAN
HGHCKTCCMRQFYRASCFQKFLVLPCYAKVNVKDCEEPGDGPTPSDKCAECQQTTPRPLAETCEHSAQGTHSTRCVRSRQQGVGCQASCEGWEGAVRWAPPRRCLNRCMTAPKPAAPSCHAPPLTRAHDAKLSVCRVRHLGPGCSPTCESWDLAAWEPPCTPGHCAELVPRPPQPCASDDLKAEEAASRRVQCVVRSRSVGADCRSSCLSWNGVVWDPPCPETNCRARKQPKLSHASCYHPAVASSDLQRNCEVAQVQSGGACQASKCTWPAYHWSYPPLSRDALPANRFRYLAPLERTALVMVLLSANLPGLAELSQVQDPGRQLQFTTGALPRLHPQPTGPLGELLLSEQDKGLALHSLSLNLDQLFLHVSKGPLWVVDEYGAGPSAPSFVGELTECASGDGGCRVKCDRELDSGLRVDCGVKHCEGSVCLDVTDRPCPTGDVVAARAETYFNFGEALCTLSCKAVGGRGYKTKWYKFRGFPLSDFESCQVREFDQSGPPCDDTNCRSRRRHEGLCKYGGLTRPPSDCRHSSSSVGGGCRTSCDGWPTWPGWAGDVGERPSGFPVCRKVYCWKGDLTHTQCLTGEAAPLSNTLRCNKSSLCWLESCVEGKYCRQKSVGHQRFCQEDADYAQGPAVTPYVFDRQPRPNNLCLGLGSDLFSTLYRDSCSSWVFPNKTMTLHAAMKLAPDQRGAGCSNGVGDHNMGFTHGLEHALTFATALGLDENVSCRSREECMGGVPALGLTGCKPKNYLCLDRYTLLVATDHNAVGNEPLANGHGSHNVLKSQKWCFSDLKSGAHHTLELTPQDETLLLRLTVLLNVTSGLSSDQFKLAVLNMLALVYQEVRRDGHYAVMKMDAVVLTEVRYRESVRKSLGPQRGETENGLRPAPPKPLRTLWWRPKGWKPERDVGCATDLHPRHLSRKSYVVHPGSEEPRSSKGPGGHLPELLYEEEDAVLLGHLGGCTSLAVHSSSAQGQLHGAYLCHRPARAQWALGRETWYEVSVHGALRLSRSTLNLLFHTSPSAKVYFRLSEATAGTRRGRRQPPPPSFALLAGNHDRVTPFALEYSELSSLFEDQRSFAHTVEFMLGLGLALARWLLQCAPAM
>DECOY_tr|G3V0F4|G3V0F4_HUMAN
FLSLLLLAQFRNKHREELTSESLNPFLPSAVSRPEVTLVGTPKSGPTSETTNLSTPATTSKPGVRSVSLHRSEPTSRDTPASRAMSVSRAGVNTVSLLRSGLTSGLTVFSAKAGASRLAVKLASLRRKHQTCRELNLFTQRAGLKLEVSVTMPGTWWTHETTSPSTQATASKLGVSPACTLRNGLTHEKKGSGAEQLPKPTKGENELNVCRQELSAEKPNALLVSLLDKGLGEAESKGQEDASEEHQTSRLCRDKRVPDQAFEQEEGSEQLYLPGWSEKYHSTELPQPQMSSPSKEATGSSSKLEWVKPQENPPTSVQHGPEDLREELDELLTVAEEASEPCHEQVWAQLEQPLLTLFQELVLLELLQKETHLERPLWECCLRVLQSLAREPGPTDHYGFRQRFRQFMELSPLKYKGEKEEEKVVMLPGVQEQPRPPGLVPAMGLKVTMM
>DECOY_tr|F8VRV5|F8VRV5_HUMAN
SLLLPPFSGGAGPQTDAGAGRMKKVLHAALKDELNKYELAQTACEVSDQQMEESMDAKNLVKRADCM
>DECOY_tr|A0A0G2JRT1|A0A0G2JRT1_HUMAN
LAPSRTVCSLAGWLELSSNGRVSTQNYLCQSEANCHCVVRTPQLASALGKLARSALLELTFPELKSPTWLLTGNEFLELDTCSRDLTFNADEANSTYQLLTTQKGYAELRVGGNLSPPYQNLTANAQEYKNSVRETHLGLSARNLALTDYLCSSDGDCNSLLHEAWSSKNQLQSYFVPTFNSPLQDRKNGLLGTGNLQWTMGFHFLMEEPSGPPLTSGNPRMFDDEPNNNWVGLLGERTNQYEPPLSASAHLLNSLALVSVTAWGDFSASVESGRNSLLVGTANFTEQGGGDEHDPQFTVTQNDLLRVLADHPELLWQVTVPGLSSRSYQAAFALFNTAQASGTQARTGQLLFSSNGDQAGVLLFDGLGNFTYSVGDLTTLHPDGFMWAPQPRPYTACGVHRRPQQYLACLYKPDNRWCCWSQPELEQALQWRPQVHWGREFEGWPGYSCCVGRGWSTFSCLRGQSLGRWGLSVPQRFLRRDGQQWSCPCSVQNWGWSPRWPQKSLWQLCERLYNRPEREHRLYFQLGQLGSNSNLRFDRPRYEWVPQSMLPSNEFYGDGSSFGMLVPNGRSQAVDWQMGGSQYLFLAYRSSGDTSLLAQYTNSGLTWQAPYAHANVWTKVLARWKAYGGNNTKRMLWSEAQQVLLSHEGYFTEYEQYFTTRGGTSFDADDWFPAVLAVPRDGTFGTPLPNPYSFLQYDSEPFLLQGNDTFYLSRDLSSGLPFGTAKPFLPSTFDVRRTVFELDGAGAGYPFLSVRGEPLLPLPAATRSTHMATSPLTSLLTQSTTPPPSTARRDGGTKTLSPTTMGPTEKMLPSDSSVTSASTASSVALPTAHGTSVSSLSTVPLPTAHGTSASSTDTVPLPTAHGTSASSTDTVPLPTTDGTSASSTSTVPLPTGHGTSVSSADTVPLSTTHGSSASSPLTVPLPTTDGTSVSSLSTVPLPTAQGTSASSTDTVPLPTTDGTSVSSLSTLPLPTAHGTSASSADTVPLTSTDRGSASSPSTVHLPTAHGTSLSSANTVPLPTTDGTSASSTSTVPVPTAHGTSASSPSTVPLPTAHGTSVSSTSTVPLPTAHGTSVSSTDTVPLPTAHGTSASRSSTVPLSTAHGTSVSSTDTVPLPTTDGTSASSTSTVPLPTAHGTSASSVDTVPRLTTDDTSASSTDTVPLPTARHTSASSTDTVPLPTTDGTSASSLGTVPLPTAHGTSASSPSTVPLPMTDGTSVSSPLTVPLPTAHGTSASSADTVPLPTTDGTSVSSLSTVPLPTAQGTSASSTDTVPLPTTDGTSASSADTVPLPTAHGTSVSSADTVLLPTAHGTSASSTSTVPLPTVHGTSASSPSTVHLPTVHGTSVSSTSTVPLPTTHGSSSSSPLTVPLPTAQGTSASSTDTVPRLTTDGTSASSTDTVPLPTAHGTSVSSADTVLLPTTDGTSVSSLSTVPLPTAQGTSASSTDTVPRLTTDGTSASSTDTVPLPTAHGTSVSSADTVLLPTTDGTSVSSLSTVPLPTAQGTSASSADTVPLPTTDGTSVSSLSTVPLPTAHGTSVSSTDTVPLPTAHGTSASSAGTVPLTSTDGTSASSPLTVHLPTTHGTSASSPSTVPLPTTDGTSASSTDTVPLPTTHGTSASSTSTVPVPTAHGTSASSTSTVPLPTAHGTSASSPSTVPLPMTDGTSVSSTNTVPLPTAQGTSASSLDTVPRLTTDGTSASSLGTVPLPTAHGTSVSSTDTVPVPTTDGTSASSPSTVHLPTAHGTSASSADTVLLPTAHGTSVSSTETVLLPTTDGTSSSSTDTVPLSTTDGTYASSTDTVPLSTTDGTSASSTDTVPLSTAHGTSASSPSTVPLPTTDGTSVSSLSTVPLPTAQGTSASSADTVLLPTAHGTSASSPSTVPLPTTDGTSVSSLSTVPLPTAQGTSASSTDTVPLPTTDGTSASSTSTVPLATAQGTSASSTDTVPLPTTHGTSASSPSTVPLPTTDGTSVSSLSTVPLPTAHGTSASSTDTVPLPTAHGTSASSPSTVHLPNAHGTSASSTDTVPLPTAHGTSASSPSTVHLPTAHGTSLSSTDTVPLSTAHGLSASSTDTVPLLTAHGTSASSTDTDPLPTAHGTSASSTDTVPLSTAHGTSASSTDTVPLPTTDGTSVSSLSTVPLPTAQGTSASSTDTVPLPTTDGTSVSSLSTLPLPTAHGTSVSSADTVPLPTAHGTSVSSADTVPLSTAHGTSVSSADTVPLPTTHGSSASSPLTVPLSTAHGTFVSSADTVPLSTAHGTSVSSADTVPLPTTHGTSASSPSTVHLPTAHGTSVSSTNTVPLPTAHGTSASSTDTVPLPTTDGTSVSSTETVLLPTTDGTSSSSTDTVPLSTTDGTYASSTDTVPLSTTDGTSASSTDTVPLSTAHGTSASSPSTVPLPTTDGTSVSSLSTVPLPTAQGTSASSADTVLLPTAHGTSASSPSTVPLPTTDGTSVSSLSTVPLPTAQGTSASYTDTVPLPTTDGTSASSTSTVPLPTAHGTSAASTDTVPLSTAHGTSASSPSTVHLSTARHTSLSSANTVPLPTTDGTSASPTDTVPLPTTHGTSASSPSTVPRLTTDGTSVSSADTVLLPTTHGTSVSSTDTGPLPTTDGTSASSTSTVPLPTAHGTSASSVNTVPRLTTDGTSASSLGTVPLHTAHGTSASSTDTVPLPTTDGTSASSADTVPLPTTHGSSASSSSTVPLPTTDGTSVSSADTVHLPTAHGTSASSPSTVPLPTTDGTSASSLSTVPLPTAHGTSASSADTVHLPTAHGTSASSPSTVPLPTTDGTSVSSLSTVPLSTAHGTSVSSADTVPLPTTDGTSASSLSTVPLPTAQGTSASSTDTVLLPLAHGTSASSPSTVPLPTAQGTSASSTDTVPLPTAHGTSASSTDTVPLSTAHGTSASSTDTVPLSTAHGTSVSSTETVPLPTTDGTSTSSPSTVPLPTTDGTSLSSADTDHLATAHGTSVSSADTVLLSTAHGTSLSSADTVLLPTAHGTSASSPNTVPLPTTDGTSVSSLSTVPLPTDQGTSASSTDTVPLPTTDGTSASSLSTVPLPTAQGTSVSSTDTVPLPTAHGTSVSSADTVPLPTAHGTSVSSADTVPLSTAHGTPVSSADTVPLPTTHGSSASSPSTVPLPTTDGTSASSLSTVPLSTAHGTSVSSADTVHLPTTDGTSASNTDTVPLPTTDGTSVSSADTVLLSTAHGTSVSSADTVPLSTTHGSSASSPLTVPLSTTDGTSASSADTVPLPTTDGTSASSPSTVPLPLAQGTSASSVDTVPRLTTDDTSASSLGTVPLPTAHATSVSSTDTVPLPTAQGTSASSADTVLLPSAHGTSASSPSTVPLPTTDGTSVSSLSTVPLPTAQGTSASSVDTVPRLTTDDTTASSLGTVPLPTAHGTSASSTSTVPLPTAHGTSASSPSTVHLPTAHGTSLSSANTVPLPTTDGTSASSTDTVPLPTTHGTSASSPSTVPLPTTDKGSASSTDTVPLPTTHGTSASSPSTVPLPTTHGTSVSSADTVPLPTTDGTSASSPSTVPLPMTDGTSASSLSTVPLPTAHGTSASSPSTVHLPTVHGTSASSTSTVPLPTTDGTSVSSTDTVLLSTAQGTSASSTDTVPLPTTHGTSAASPLTVPLSTAHDTSVSSADTVPLPTAHGTSASSTDTVLLPTAHGTSASSPSTVPLPTTDGTSVSSLSTVPLPTAQGTSASSADTVHLPTTHGTSVSSADTVPLPTTDGTSASSPSTVPLPMTDGTSASSLSTVPLPTAHGTSASSPSTVHLPTVHGTSASSTSTVPLPTTDGTSVSSTDTVLLSTAQGTSASSTDTVPLPTTHGTSAASPLTVPLSTAHDTSVSSADTVPLPTAHGTSASSTDTVLLPTAHGTSASSPSTVPLPTTDGTSVSSLSTVPLPTAQGTSASSADTVHLPTTHGTSVSSTDTVPLSTAHGTSASSTDTVPLPTTHGTSVSSTDTVPLSTAHGTSASSTDTVPLPTTDGTSASSLSTVPLPTVHGTSASSTDTVPLPTSDGTSASSFSTVPLPTVHGTSESSTDTVPLPTTHGTSVSSPSTVPLPTAHGTSVSSADTVHLPTTHGTSASSAYTVPLPTANSLLATTFKTGSGSPSLTHTETQPSTLGTSTLSPPTPPVTSFTDTAQSALSLTDSRGSRTRTQTQARMSLAATEQPSASPSTPSSQGTRPGATSAESLTPHFTGPVLSSAMGTSVPLAGHSASASLLETTSQTTHSRDSPNSSRFTTEGSTSLGESGSPTTGSAGSSSPTATGASTRTSGSSAPESTQTQGSAETSEAQHTHTMAAATDPSTSASASTWQGEPGGPTSVVSNALTLAGKTSLSTGGSPGLTADHSSPAAQLATTPAQTTHGDGTPAPAFTTAASLTPADQPVLESPSHGSATFSSGPTTVKTTDTMPSVRSTTQSEQTTQPAQTHRGQSVAPSEQPSTSTSHLTSHNTSPATTLQQSTRHDLMPSSSPSTAKTLMQTVSYSPSSLLAEGTTGTEQTWQTQAGAGTKTPLTTSHSSYTTPEGPEGLASKVSPRVPLTGATGTSPNGTVRLTAAGTSTSPLETQSWTTHKGSSFSSPWTTTEHLTFLEQSVGPSFSRSEHRPGTTEAGESQQTHFATSKLPPLSSPSLATSLTDSWWLTSKVSTLASLTGSVSLSTEETNGLTSRDSTPRMFKVSTVLFTNSVSSPSSTTTEGSPFTEQSVTGSPNFGSPSSLVTSTTVPTLTNLTNLQSRVTTEVSQTQHKNSFATTDQTSRTSFTAPSQGEPDFTVLAASTVPMLSGTVPVSSTEGPNGLTSGTSTTVTKLESTMMSTNTVSCLSSTATEGSPSKTQSVTGTVNHVSPSFSPTSTRTHTLTSTQSRETTQTRSTWHNQSSASTDQLSRTWSTRTSQGEQGATLSVASTVPTSSETGATSTEETNGLTSDTSTTMTLKTSTMMLTNTVSSPFSTTMEDPPATEMVNHVSPSSFLTSTMMQTLTDTQKASTTETKSTQHNQSSASLDQNSRTSSAATSQGELTATTSGTSTVPAAKTSGTLLTDETTX
>DECOY_tr|A0A087WX01|A0A087WX01_HUMAN
MPQCYRPLRHTALWAAAQEGGESVQLSDPASVCALLDDFSTTGVTVFVKRC
>DECOY_tr|B8ZZ10|B8ZZ10_HUMAN
RMRDRTSGRRSSRLEREREERRRERLDQRKNEKQEAVKRLQTDKLRELQLFGLHKLGGFHDARRLDNDHLGLYASCVECRVKLQQQFSSAPMSRNYEEEAKKKERAKVEVEMLKLQSEDVNGEAGLQEKAALKLGLEENLEHKVEKAASVEASLEEQTEARKKLALERRTDCEALFSELHRD
>DECOY_tr|A2RRB5|A2RRB5_HUMAN
PGPRVHAYPSGGHARSAVARAGEMCLSAQAVSAVRGEAPRSVCTRPLPPFCPFDLKKSKKELLVYSSFAAAAAAAPDAGYQLHSNYGPSPATFATSGAYPSFASGSSRSGLEDRTPGSLVSTSYAPCSYLALSASPQYLYGQPYSM
>DECOY_tr|B0FWH7|B0FWH7_HUMAN
AFLPPLKTHEQRWGDDRLPGAGVTLQAWHNHLQLERPGRDLGLMFWDKDPNTDGYFLVGEPDWRTVEFSSSKTTKLTLDFTMVALPEQGPGNSLHVAPPDHASQTPLVRPLAW
>DECOY_tr|I3NI05|I3NI05_HUMAN
TQTPGWAPPAPEVRVGCGGRQPSCTPPSTCHTGSSNQAMVDHSWLDAASTLHKASEVESRPLLTPGFVTALNHLSKPMNLKEEARKVLHELLFLFTLLNPDPLRSLLHMMCNKEAAPDSLALGEMFAPYRLDTLLPEPLREFYKLLTGALANLDMDSLMLLLKDNNADFVKALAQLDTAVGSRLYLGVEEX
>DECOY_tr|B4E0W7|B4E0W7_HUMAN
KLEACLWTSHVGPGLEVLQFATKSGTAMWESLFWLGLLEGFLQSLEPSTLFDKGEGLMRDYVYYKGAPNTLVKEMYEAVTLPGTKSKLMYLRHLMPTVPNEAPENGSSFKYRGWLFPLARAAVACLPGLGRSLLVSM
>DECOY_tr|A8MXH2|A8MXH2_HUMAN
KHLLPEDYEQVLESLMDVRNFLTFWFEPLKGPDPEEATAAKAETVVKVKSMDGAKLEEEENESHWESEADTPEVDGTLFRRKEDFLPQYLAAKRYELDHVEEYKFAELHARCVQLKLQNARRKLVKAPLTELYSSPTHPVNDRLEQLAALRVPNQM
>DECOY_tr|B4E1H8|B4E1H8_HUMAN
ETTSLQAQSDLGEAETGTDLGETSAPEEEAQAELLEASLGDEPSAASTLSDPLTLQPLHDAQAQAGPSDLFSVEFESGSWTAEGRGEHSSSSSCLDEPGSTSVATTTLETSSPLSPWVSANSNDLLSLGSVDLFGPDMRVQVPPPPQLPTEMFHPLGDPDPASHSPSGPGPLPDEMSSGPAQLLAEMYDSRQSGTELSPSDEPTPGPPLADPPPAGLPLASPPPTGPKKPHYSPPQTPRLHLYGYGLGCGLSGEGGWAANPTVTVRCEDSKSSNYVMKLLKPGEHSELLTFFDESEQLLQDSGVVYDTYRPLGALAAPSSPEVDGHLHFGEAGGAPQEASVGLGM
>DECOY_tr|K7EJN1|K7EJN1_HUMAN
RSATSVPGCPQLRPTHPAGSPATSMSVQSSGALQAACSSSPPGSSLRGGRHPSRSM
>DECOY_tr|F8WB90|F8WB90_HUMAN
MVEDSKDNLPRKHELDAKKYWYGYCYPYHLFRFDFKRAAAMLHNEQEVYQLLYVWGTFDQPNNEVKTWKFEYEPPFNAETETLTVPLDVASAMETEETSANVNPSDDPSQEMETVNMLETSFDTPHEVVVESSNGTSGNSSRNYEDMHSNRQ
>DECOY_tr|H3BNG6|H3BNG6_HUMAN
LSNKMGTMNWYELALGLRRLTSELSEDTLQHRAQQLEESSLNDM
>DECOY_tr|K7ENA0|K7ENA0_HUMAN
EPNLQALKTALHTGDLNSVYWRVPGGSSYKPLAETVMLPGLDSGGLGLNLVDTLKTYTGKGWDGRSRVETYNKLEGNFRMREAAEVRGKSALDVLRMMVDETVLKNSYDVLLHGHNTNLTLSFHNRFKDNADFRRLLNLERSHREYWQQKLQFQPRDTLAAM
>DECOY_tr|A0A286YFI7|A0A286YFI7_HUMAN
SNRQRLMGFLVRNLAKLMKDRNLTYLLPNFLPTTVSYVLTLKLQLLTPLGYTPSVYMVMVTGYFLSVVVLHSGCTSFKRRAGAASPVQFVATLLLLYRSLLYMSTFFLVLSSQTYFLCETLPAPACSLAMLPDMDCLFHDLLNPGCFPLQSLYFLPLPYGLFGLLWCFSVKLGCRFVTMLAPYQLPHCLALRYDYAMVALFLCETTGLSFFFYFQLFCGSFSLKAKTSLLNVLMNPLTSSVYWLELFAFNGLLFYMPTHLLPNRCVAYLLAGNGLLTLVYLVLFLSFLFLQKLWCGPFGLLLFETVLHTARSNM
>DECOY_tr|A8MWR2|A8MWR2_HUMAN
MLLPPLPPARGARANKPTSYRLQFKHYEEPAPFDEVPHFSKYSEFDDLFRSVTTLSRDHGRNLPPPPPPPPGAPRTSPPPPKPRGSPPESGHRMYPPPPPPARDAGRNLVPPPPPPTELLPARSDNLNTKKVKLTKGCLDQLLARGRGQERDSKLPQETNAQHFTPPPPPGPPPPPPPPLRP
>DECOY_tr|E9PKR3|E9PKR3_HUMAN
ESYKELNKSLSSPLFSCFEALYWTVSYNEECWDLTSTTPGWYGREDAAPAM
>DECOY_tr|A0A0G2JKR3|A0A0G2JKR3_HUMAN
SQWPTLVGDDPGGLLVLHGRVLFKRNWVTANPHRDEGNLLALFSSANLYLDDHHPDHWYNCLSFEQGWPSYCRLYLNRSMSTPFLKWLYDTDGYQGMQPSSLSLFSDVNHDDMVSLLRACVLGGQSYCLLHVGQPKAAMLPVVAREFGQVQEWLRPLSREGDFLDLVTVVTGPHTENLYELLRHFSYSSDFLGHVVLVKPYSREHPAPAALLLLPLFPLLLLVWAAPRLQGWLGLM
>DECOY_tr|H3BRK5|H3BRK5_HUMAN
KKMGARHLALALETSLTKSGVGKGGSLVLLLRHVGALNGPEAAARE
>DECOY_tr|A0A0G2JL21|A0A0G2JL21_HUMAN
PGGTSSEGAEPEESQNLERAEEEEEQNEPKRAEERRGRRQQWLLVGLLLAATGLGGLLGEDQLGVAPLFLSSNPLRVAVSDWPGGGQPSLKVWAERTGTNKLWERLQPKKPPAKGKCLVLPEGRLATLNQAGVVAGWLSLVLVWAGVATGAAM
>DECOY_tr|Q5VVR7|Q5VVR7_HUMAN
LSCPGCWNNQQDLGRFRAKKCPASLDTLPPLSLCPNLFCESHENTEGPKQRKRKKKKDGYNRDASWGPYLQMHLRQKREALEYKAYEQRESLAHRRWGLLQNLAASKELTCEAVKVRAMKEMYLMFANLKKPLHKKKPEEKKQSDEKHSSHLSGVDSQSSEKQVTPTVLAPHPLGTTHLTHHPPVMHPPRFSMSANVTLATPYPRHFGGTTLPYVPQGQWGLPHPLQGVTGPSLPYYPSLDPPHPRPPLGKTPDVDAPLHPPPNGPTFHENSYTLLPTLPHVHHPHQVVPKVNSVLHAPSPRSAKDLARQSQLSGAQVDLLPKWMQLYRTATPSLSGNPLYPSTLDPLMLFPYGPYPPKGFLGGDRKQAAEELSREKSRSEFDRSPPRRPEAESDSSSNQNTESENVLSKDVSLARDEASSNESKSEEQEGEKDFSLLEDNAGLDDGGGGNLQPM
>DECOY_tr|E9PIB2|E9PIB2_HUMAN
SPLQPWAGESTRKSHGTAPPQFRTKKQDPFLLVDLDSDLVLQARVFALTSGSPLTVKKTQSLHGQGEGQLCTAGPLSRFGSGRKEHRTTEVVKEQTQLVETVVYVNDRGRSLQQLKVHEPRQLRHEHLLTQWTNPDVSLSYVNMSTSSSDSVAAGGAKLAQGPAALEVSGQLQGDMADYFHFRSRGQVDPEAADPELLKDLSLNVKCRYKPWFWSSSKRPVVLCYPQFGTSSQLSTVPLFEGGHDLEQVRRVVRVEFASGMSGLQRTWRRPQAQLEM
>DECOY_tr|G3V2G3|G3V2G3_HUMAN
GDDETSKLTVALQAAYAWLFSRKCMCAQCVMEQFDGSEPPLAGLRHGHFWDECVVCQLMEDPLPLKLCELKNKFSNGCDRCFRKNTYLEFKLHSGHCEYSCALCLGAPEEGEPTCTSCAYLARKQVSGQSYSKCESDSGGLVACAENELEEDEELVDVLSVVPELESRQGAAGEAGAM
>DECOY_tr|B4DZG7|B4DZG7_HUMAN
RQKSLTEVLWEMAEDLGTKGTASKTQFLKRWKDLAPLGLSNAMESSTMAQEMDKQNAFVVLLKRALEEEELMAVLEKSSLGRLRDDCSDVVYLVADTNSYYRCWYRPLSTQGGLDWVQKFLKNYTVTEVNFGLAM
>DECOY_tr|U3KQF6|U3KQF6_HUMAN
HELSSQSLSVQSRSFFDSCAALVRCHCPLLEKDMLKLFDYFVNQREFNQLVSLKLQGHDESVLFNKKNESPLGNCTRSQNFAYSNDMALEM
>DECOY_tr|F5H124|F5H124_HUMAN
VRASTKKRQEFALRDMELSMELTGDELFKRLVGEQPKVRGGEKQTKSRMGDRPFEFELFEHGKFKGHGVYRYLYFDSAVAM
>DECOY_tr|A0A0G2JS85|A0A0G2JS85_HUMAN
SSYMKRYALSQSDMFGPDVSAKVAALFSHLCHLVRALDQFELKEMELKQTDLNQFLKLRVKTGDDSSKGSQLKFRFWLVN
>DECOY_tr|K7EJJ7|K7EJJ7_HUMAN
DSCLLGRLVEQKQSYSTDFMTNX
>DECOY_tr|A0A0A0MRI1|A0A0A0MRI1_HUMAN
LFMNKGGHSRFTNLREKKSLLKKAQAEDRFNKVLKDRDDFPRLEQKPKNDEAKAKSKKLHHLDMLSERKSSENYSSVQEARKLRDGSLLHEEKKDSSKRSAEQTKEKRAREDAPTDTWLRSDGSTDDRRKAFRTPGLGFKDMEPPLETMWSREVLKPSSDDDKGTKLKERMQRKAEFETTVNYNVPKGAPMPGLLDEDESSDTEQQGPDRDKGDKSQTKSLFGPPLAPGLLRPPPSDDKKQFGPPLAPGFFGDDDDDDDDQKRNKRQATPGSDDEESEQNGEEYLSSSDEDSDSSDSSSKSYNPPLAPGPSPRDEEDEATRGKAFGPPLAPGLLRDAM
>DECOY_tr|Q5JNW7|Q5JNW7_HUMAN
QNAREYQHLLDSVDTSEKVVWGDKEMHYMNVVGGSYSRDHTAYALRRAGLDYAEEPSLNRPYGSDMVGYAYTNGSGTSFMNGSRLTGHEDVYYLGPKKGDWGCLMSGMSLGMRGYQCMMNSLKLSAASVSRLEGRNLYYRLCKEALRLEWYQCNLYSGASRASDVAALVGHQKFFALTTTGHAMELQVRNEGDGGLSQFFETPQMRGPLALEPRSMSFSYHGPDRRSGSGAVPLASERPQRGPAGCVDLLAM
>DECOY_tr|Q6UW50|Q6UW50_HUMAN
RPTVPSYRPPPCLPLMSALRKTSAPTLAWLRLDQNRHQTSCPRGPTHLPSLMDLDTMPFELKRRGLDEYLTVVGTLDPSRSFADAWSQLLNLKVDHVLTPPNKPLLNRTVLVSEVFDQSAVLVHRFHGCKNVCTELVTLALMVEHFKNNGVRKKLVRALAKDPGEETENLLDCLEMNLAWDESQLSGDTKAERLQGVPSSFPNGLLFDM
>DECOY_tr|Q14172|Q14172_HUMAN
DFTEMKHQYELLLNLWEERASTVALWNSNLLSKLDEVLTKKEGLVKTLAEGVETLKSLHKVKQELKEQTKASFQANVKWTFKKTQVDREEYCDEVEEWWLM
>DECOY_tr|H3BR27|H3BR27_HUMAN
PLDVTKMGNMRDAAKDADAPSEFTVFAFRGKSNTREKDMLLVEVRLGKYGFVAELKAENTETNLGGLFKLGRPDAEVM
>DECOY_tr|B1AK95|B1AK95_HUMAN
HEKKQECNLACGLLLQLRLGLEVPDSCETLQNLDPLLAESLQQGLFEHYYSMLGQLKKVNSVKARLWNDGVDKERLSLWSENFWAADLQHLVQAMAVGSTLKQVDQCPSATNFTQLWLMLSDCLPKLPQPPPQTEEM
>DECOY_tr|Q5TDE2|Q5TDE2_HUMAN
RCVCRNMFDVCLSTYYTPYRDLHSVHASSVFDVRSALRRVARLAEVRMELRDALVVEDRASYLYLEPRWSGADQRLDYFHTHFLATLPALLVHFLVVVLAFAVLLLRLLMARRAELLAALRALAGVLNSDGPASDFLTGVRVRLCRRFTQLLELVRYYLMVGGNSFVHFLLPKEELEYDFLLELKRKLHYLASKYALKNKDCGGWGLLLVVPRQTEAKEGGPSPSKNQSWCPQDPLELTYDLEASAM
>DECOY_tr|A0A0C4ZR07|A0A0C4ZR07_HUMAN
VSTDTPPKTRPQSRPTKRLQTFVCHNLQAYTVEQPDQEDSDRENVRTNGAPEQDMVVAKKNNACRWHLLFFLLLAFPLLVVSTGLLAHLRYSNGTVSVPLPDSPDSWAHPLRAFSGFRCYNGGHTVPGLPFNAQFTGNRVLVATRLLEGAEARESLHYLDFLRSSSCSLTVNEGAQVTPGPQASLSKPGYLGVVVLDLPDSPASLEYPLHTVSGFRCYTGALAPTMPGMSYNVQSGADHLQGLRLLPDETLGREHLLRFERFVDSWCQLLVTEGKSVLPGPHALLSKRPHVGTVMLVVPNSPASWGTPSHPHSSCRCYTGAHAPTVPGMLFSRNFRLNYLEPVPMGDKESLSFENFGRLRSCQLTVHQGESVVTGPWASLFKPDQGGVHPWPGELLFFGVCAMSVVMLSM
>DECOY_tr|G3V1J5|G3V1J5_HUMAN
MGKLKKKKMPGNLDMNSTDTPLSLGPLQPEVLSRMKLQHQLNSSDLMKLKVKVDFVHFVTDEKLLSPLEDDYLLQPNKPKDEEFFVTGELGKYPLLVVLAKRNVFLLYAEESVLKGKSFFLQTHFAVSRAQAYQAKMRHFNLKNCLDAKLKHDTLEPYTCDAGLAVALRLHVLVDARRYLPSTFHTYLPSALGYHHFDNDMGSCFYVAQMMRCTALRLLLTNLYPFTPSEAQDLSEALKSDATKTLELRNRSAKAVLLEYNSPPPAPKRHLLAHESFEEHKKLAVSLNALLMFEEVMSNTRELKETQLDLPDHTESDMHRFVEPSSLTLAKGERRKKLLKLAKLNLRGLSTTLDDNMNASDRLLQAEAYTLSKASNLVKSTKFKTLLEANHNMEWLCSFARDVDLKCLSCLNSSLLEPVMDRKLECLYVTTRRGASEQDLANGRPLFHSVDALHVGVELNGNELRECHLADDLDTCGPPDVSCLCLRHLDREKNMKDETLSWPKMPLFSLVAQSFPQHPVDHELLLVETETKEEGVDGLRNVFHGNPRYSRNPWGDLAVLRRLGELTSARQTERLRLPRKLDAPTFLRRHSKELDKSSLMGCYRPWRKVLGLNRVGTKPLKMESVAKTLRMETEEKEEVDEENQGEDHLVVSSPAVWQKSPLLEVAVLDEHVRANLKHLGQLLLKENEENDGHLWVTAELYNRESRAFTGQLYTGKSLGQQKLSLPLHESFLKLGSELENGEESLCARLDLLEPNATLKSVYEECTFAPLGEELKAKERRNDNTLFLVQLQNDAKS
>DECOY_tr|E7EX47|E7EX47_HUMAN
PYFLGVTTTVPYPVLSLFPRDYGWLLRELRTVQFMSKSKSNLLSNLLMQVFQNQYLHSAAAVALNLVTFNDAETGVSLSPEFLAGNPQLFSVTNDEADQTVNKEALRFRVYTYPRGKQVQLNSSNMMVEQPNQVDFLWFRQYVETGKTVWKNFALTGEELVVKKQLKTQLLLDGVPMLLGGFVALVAGLVAGALLGCRNDCGM
>DECOY_tr|A0A0U1RR22|A0A0U1RR22_HUMAN
KAFSLEDHEQGEYDYLRARVVETGSTADDDFPNSDGNADTSSFPNNSEDDSWDTPYSQKTEYSSVKNKATDKDESVTSGTDDEDEFPNYSSQSQASQAPNSPVNLTSSKPSPLSQDGTQNLGTLTVGDTKKKARRESLRTNLDASWEEDEFQPWNMAMGPGHNRAFRWLDEVADARALSQELDHYLKAYGAVNSLDLKHQVELLVREFRFRKLEEFQQCQEFVQEMNEMYQPTGQDLKELKSEKYKEKVDTLKQKCEKLDQKKLLQEPNLSPDKASNARESLAKLEKECAAHHKKAAAEVKEKKLAWKPQKRAFGDEAKETKEFGGMMKQFAHKEQWKNKLEFDDNMLSKAVELHLESRVEAESMFAMWKAEVTGYQPKLGVERQRRWAWETLQQAYKAERLRAEHLCNMLDSCRLHGDDRKLVRKTYNGVEWFSDSSVEVGVSDDYTVSM
>DECOY_tr|M0QXQ0|M0QXQ0_HUMAN
LKLLFLRPWKLGLSTEKFQAGPRRLHQGGLRLPNCLPAVVMGPGPKPALMERKHMTLKPLGQELCTLLDKPSVLLGLFVLRHYNELMVRDYLNQQATDLCHWEELSFEVAVRDFQLSEMELRSLPGPM
>DECOY_tr|H0YCG9|H0YCG9_HUMAN
LMWTWDFGLSFWEVPLNLFTMSLGLAFLKVELLVPRPSMMTRRLWYWVMLLFLSPTLFKTMAFWKVTFGGNQHLGVRLLKDLEGLGVNKKKLENVPRLLNLLYKFHAVSGLEMFPLVDCEYRYGEHEPKTPSTFTKCKRLPRVEHAMETWEAFADRDYALSVDMSVEANEGLLGGVLFALLQFVLLLGGVLCKKLTSMNX
>DECOY_tr|K7EPW9|K7EPW9_HUMAN
MQSEVSRLNLTLLKAQYPTREYEHTASTTTEEPNECSSVLAVASFRRRSKATDSTCSREVPPKAELHLQQKDWDLKQASCFPAYVEVSGEFQLCNKVYKRKYVELVDNRFHGWLLREPVYSRSSQHSTGTSDGTYLFTVLLEFNKDAVKRADLAYLPSEHDLEHVLTVPTVLLLQDNVKLLKDFAMTRMGESDETRYLLQRAVTGEVVHNRPFDGRLWMLCKLGRDMGLLAFYSRFLTQRKRAATAKMALAAGLLFTNLLCSLLSQLLVMLVAVSCEETVRCYGYGLTTQTELSFLFAGTFSHVNDVCPTLDPDNLLDGHHFALLWFVSGFLLWSLLYSLSFLVFMRHKWTDVLTTFLDVVYSGWEGFLKHFYVNCSGKDHLRRRLRRKAEALLHEPPYGPKYADANLLHYSSGYYSRMQQRALSGPSNQLLLFELSTALEQNPNETLKRVKCQLLM
>DECOY_tr|F8W133|F8W133_HUMAN
KERMKQGRAAPSHGSKRKRQRTGQDEEEEEQALSSQSSDPSHPSQSTSTVEAPEPEEETLWALSAPDLTTFKLSEEEENGPPSVYTGGNEDSSLVEQLDEYWAELEWSSLTGFSFPLSEAAMEATPDTQFLVDAPYHPTAPVLEM
>DECOY_tr|F8VSL7|F8VSL7_HUMAN
RLLSSLQSLKNTGLVRNLTTQALRLTASDANTLNAVALTANQRVYYVVGDVSLTVSKDTLLEQPPLDFSLRTMDKVLFSDTCPLLFFLGPKGAGGQLRLGRLFLLRAEYKELKLLCMWLSLPFTLVTFLFSFAVLLWGCPGLKSGPSKDFSDPRLQAESRDTRKHEAM
>DECOY_tr|E7EU09|E7EU09_HUMAN
RKMLGGNALQAPRHPLCPEEPLPEHSFVSDEGSSCTSRSTDPFSPSYQDLPMSLDLYEQNSTLAVRLDLDEVLKQFTRPQSPVAHWCRDMMMYLENTCNSKPDRMHGKELKLFLEEVPVGPYPSGGLTFLEWLLVGFSWVDSQHTYRLDFLAEPAMKWVPRTLGNKKTYYDLHHLRDALGFDAKLMVNDETVLVRLANARDHLKKCSALYEMRGAVQYACSVLKDSSLQEEPNHSPNYCYELGPRRPAQLYRELNKGSAYEVLVYLPGDQTCAGLLNLLKNKHGLKMMMEMESLLDSLKDETADKSLKMVAKVTRVNKPKDDLGLAEALVVQGFCGEGLKPLGVRLRDEPLRWPDEPLEYESVGALMPTGSSSRLSRPVLLVGSNMSASSDASVTVRRQLPLKSAKLHVAMQSHFDKKSTGKSKMYVLVSGVMCSLLFAGTCYLLLELYLPSTMVARPEELKAAVRPTVTLWASQNAEGLYNSKVCVYEGSQAETVNFLTLVEADSSNLGSKHLLQVYPLNDPGKLSGNVELKHLWQLHPQPDSYKVCMFEVNSGLAVKTNAPLGAQLLRPHPRSEVVDLQYTHNLSGYENEVLCTYNKGDSPVVSDMLLSWTARYKYGVGRLHDKPFKEGKNLRWLTPNPTGSSPKCKFVKTAAPVAHKKLEKMEPSTWYPAVPNKPTNDTKEEESSSDDDDDDDESSPLADQEPLTPSRPATCLTATVLVAWFLLKCWSRW
>DECOY_tr|D6RDW9|D6RDW9_HUMAN
VAELAFLFPNKESTNSGWHLPHSWESWHQASGCLPNRFRSRVFTRKYQGDVSPLSKFRHYDVSQETWSHDWDRTYQVLHELCHNLRFNNWNLELQSESKLHLTLNEPAWPLVLNQKLLMQTARRQPREPDQLQVVFTQYLHLKKEQLQCGSTLEESFLYHSKCQKVDNDSKNYWYHLTLNTPQPESSSNWTCNMYEVNFVFCQVEPLPLTSVSLSDTPM
>DECOY_tr|A0A5C2|A0A5C2_HUMAN
ESSACLYQSTHSRPASELTLPFHERTRLSVTSESSLDKGETSNVGYSYHLLHLEMGPDQQYWYKMDHGMTQSCELTKKLGTGLVLRYPTQYLDAEMLGAGLFYFGMYCLRLLTM
>DECOY_tr|A0A0D9SEH3|A0A0D9SEH3_HUMAN
TPLLGNRALELLPSLTRYRRLLTTESTLSWLWASVAGPDLLVTWLLSLGLFLLPLTLLVQLAGLVRRCLALRAPGGFRLTREDRAAMEEMLSETSYQVRGLQGDCLREGSQWADLEEAAEM
>DECOY_tr|A0A5F9ZH32|A0A5F9ZH32_HUMAN
RDRRLLQLFFPLFGPRCSPPFRLWRWWLVWAGWGPWGRGQFLVKSEVCRDVCVGYLYVLKHHSVRQMMSAAEFFALSLRDHSPDLKVLLKVKKLEESTGEDKDYDMLTGSYLHRTTRGGLHEGQVLKKDLRLDFSLQSMPYVPQWEQKKATAVLLNSLREKPPQCRKCLMFSLNDRTLLKKQLHSMLDGLSPFRSDSGHLSRYKGQVELQFKNFKQQAGQVQEKSEFCTVTMLLNDFDTCSRWLVYMGEESGERQKLNLAYETCLPGHCGNQLNHVLLPPAVDTCLYHHADATRLFYGDVLSVFSLAEEHSSKLLEKKMNDKQNLSVVSKELVLHTLEPFYSFNNWEREKLKNEEKKDKHNEKKRKLKLKNKEEVSVVNKPRHWQLGLNGTVMVEYYLVNGGDNSHFWNMENESSLLLMSTEFLEAGYKHTLTELTALKYKVLDHTSVSSDCLKTNNFKELFKDFVNNRLRMTLLRNRQLKSNLTEPLRKYYSLKDPLEPLQKKMMMAYHSLALVAMGLCENELDHGDQEKTPRDLPALKCVLDYQGQAFLYELSSADLLPTADPKKKLEYGKNKKQPSRHWVSQENDNTGHWNTFYRFRMYHRLLSKMDDVTLRTNPAYWKLTNEDYLAFLNHCLPSRLCAQARALCLEEATYEGSGRLLPREDSLYFLVEVGPEPAELNVEKKTSRSKMACFAMANCDKELNLYQM
>DECOY_tr|A0A0G2JQD0|A0A0G2JQD0_HUMAN
PHGALRAEPYLQSRFGLAWLPFLRNYSTYSLACKSNFVGALNEQPWDGNPLKQELLRCVRGEQAELDPRHVAMLGMMAWCTNHLQSQASQLRRYEECSEFDEGWGGDAMRQSLLFDCRASVEACATGRDYTQGMCAFAELGFWTGYTFCVGWSGEWSGDRAQRRQCFELGQTLTRELEARHAPERKFHFKYLAQMVASTCEVYTYDLMLDGFVESPNLLELLHGRKGTEYTAFGGDPRNMNLLVAVADCRLREPLHETVHPKCEQLLLVKALAEATCDSVLWGCDLTSFSFGKRGMRQYKYQYDPPNDPVQSRLLFEHKAQLCSSFERPHHGGAELLAQLAFATDWLQSGNTGQKMMGDLGMWLYDPRLSVHEQFATSAPGDVYRWVLMNLKTSLPGLSLKSTRFDDAVLHEYKLQVRARQLHASHHHEYLNLLAYVRVLLWSHPTYLEDPAVNRNQALWDLSAFDEVYLERQLSQVLPDEAASRLVAYCYSMPLYVRQCHCWLTSPHAPAWDPFLWMEPFLTNLGEWSYVNLVALWKFGWSPLAVAGX
>DECOY_tr|H7C178|H7C178_HUMAN
LTETFLVTSYACVDPELTVRCQFKAASGQYDELALYACGLSFWVGL
>DECOY_tr|Q5H916|Q5H916_HUMAN
LHQLRYHPHGWHNPPTLSKYGPTELESLTENPLSTSASRGSVYKKLDKNLMVGESQSSPT
>DECOY_tr|D6R9X3|D6R9X3_HUMAN
KNGELNLQQMEQDSNGLGLFACPQSEQESCGRMQEDKKKKEWGSGMLYVCPPPCFRKFENGYKSQAKVAHLLLVTQDRGKELYRNMARETRKLPPRPEGKRKFLWAM
>DECOY_tr|D6REP2|D6REP2_HUMAN
SWGPYCPSVGRDVAMYDFFAGDTVESLKKPLLELDPLKSWDVSSWSPLRDLLFRYWLLPRDVTENWYHNTSGLQCLDHPSLFSLLYLQVDLPRLTLTSAAEDVERESTRTARVKESVSQWFKTWGSLLAAERLGWDSFPPPPSNTGRSPESGAM
>DECOY_tr|G3V2T2|G3V2T2_HUMAN
LLTSFNLYQLVCPLMDALQDLSPYQYGLPFVPAGEEMGPADVHRVVFNQLLEQMDEFQFLPQFCKSYNLGVDHYTLLARKPKPPTGYVTFTVSGYPTEVSHTQGQDLLRLAALEAKEAAEPTQGPLLKPEETLQVEQLEAM
>DECOY_tr|H0Y670|H0Y670_HUMAN
TALEEATYERVPLPDGRHYQFALEALKRRLRQYVQDSFGPHDLDX
>DECOY_tr|J3QKM0|J3QKM0_HUMAN
LHAATNALLLEEYDSKHRSSFFLNPAMVTSLNWLSRMKNSENALKVNFFTMLAQAARDNADPLAMVMLHLAQFQKVVPHRGEMLSLFAPLYEVPFLSTPLREFFKALMVAAREHCKMDKWKFDANKFADLEREYKQQLVLPKGVVPKKRDDGDLLVTLPVGFLGNRDKGKVEKTRKNLQLGFADFFATLELLSLRHKKLMDE
>DECOY_tr|E7ESC9|E7ESC9_HUMAN
FPNRLLGTGLPSFPNKVAWMLADNLSLAKSGDELFFVPGQKLLGTLCSLHLDSHSPLNSGTVYDPGLLKGLSEKERKLLLTAYLRMQSDSPPTYPSDELRSNTSQTCRAWADLEESLYEKLLPVSVRRKELLQSTYEYLAPVLSQYRRQLALLAGLYGCLLLLERNAETCTHLLKLERTLYSLLDLVPYLTDLTWDSSSLYKEVFSLGLPLKAEPEQSLLYKYVTEFLNDDRAATEALQMCEEVTPKLKCDHLDNLEETCGPYFACKLLLHLENDPLMLLLDAALRNYGVCPFCVSLMMKRCALLELAYHTAPAASEGLVTGVCVALELENRGLLYAMALELNDLALHCCAALVRAGDQFYWEALKESKVHLLENFDKEYLDDSYSAKGPVSVHLPQMNGECAAQAVLLAKELQRGSMFFHVKKLVDGLALCYPLVDKDDEQLLQDRRAQMKKLWKYVSVGPALSLKADWEGLEVMLECRYQLQGRLLHLEAAKERLEKEAPVGLGGGKFSKMVTTLEQAESRTKFLLKHLHMLKGCYNQPLLSDDQKGLVAVLNWLNDSGGPPSLCESFRWKKLVQSNATKLELERQLRDSKVGCLLPPTGPELAYDTNGLLEEWRSDALLNLQVPTVLATLSWRLVTSRDSCSAMTFRPSPHCTLGYVDAGHDYVTDVCTGRWTDEKVLTYDWSGSLLLYPLETNWMLRGVPATHGNLLNLCADQTYDWRLVTGDDSGSCLLGREPLSKWVHFKVATHGSFKVLPQDSSTAVYYRVVNTDECGTALMKDNNQSWDCGFVAAPKHKYHLKLGDVRTLLCFGDSSCTARKLSKDHSWALCFLGNTGHENRFQLKLKGQVNWLFAGRNSTGGALCNLGGPAWSLSYLVGENGPSTYVATLTNLDWKVLTGDFSATALLNPDDKPKFCDFLTEVHGLRDLFDKKWAGMDYLGVGGDLFCCVAHGPPLSFAQNQTLTPPPVAESTSSTYHKNTPSQVSKKRFPPSNLVHLCHFGKKTKLLNDLPTRTSVNWRLLVGVQSDGTLFMGPASPVWALCQVSAAASPLNFTTLCSLSESDVRLLGYHLNVVLLYDTSLPDWELATVPDEEDPHFLSLSGDLHGFVKVKGQHTHRWFMCLDSLFSHAKDHVLVGSDPGSLTWLFLPRGHSVFAVVDEANWCWSLSAPLKDSGTKLALKVQEAVNWLLVLNDTSGSAFLDPNHPCWSLATLKKTHESMLAHKLFENRYHDLQYLYLALTACYARFDGSAACVKDNWPQCGAALLGVRQVQSMNRAQLGEYWDDQEFWNSLYTMWAM
>DECOY_tr|A0A3B3IRP4|A0A3B3IRP4_HUMAN
SRNAHPDPREPDAHSVLMKAERREFLCQFKRVVEENVLLRGVFDRDTQYDFNDTFLQAVQPSCLSLHCDLLDRYVEVGDSSGQFLSLPFARRFLGQKTQFHLRVNTTSDVAVVVNDEHRCTPHSPSSKEFLMTMVSVKNEKRRLRLHEELRATLNLNSLVDGYVLLFDRSVLKVDAARDLVDGLRSYLESTLRLVVNLSTRPCKWKSLLHKELQAKAWCCFVFTEQVGTATLFELTYDLLAVNALPLLRVPQKDSLPFRRFDFSDAVLVAQLPPPPEEEARGAGGGGSGGPGAGRKSNRASVVVGPPAVVPAAM
>DECOY_tr|A0A5F9ZHX0|A0A5F9ZHX0_HUMAN
RXQCLRGNARGKEEVGKEDKTEARTSNSSVDLTQTCFHLCKADRYGVCARCLHRPHSLQLNGPLPGARKSRGFSRGYNSLGYPVTQEPTNLWLLDLHCYYVCKEKDYTFCTRRCRSHHEPAGEAAQEQGPSGPSPGQLATPAVTGEGPGAVTRE
>DECOY_tr|A0A0A0MSN4|A0A0A0MSN4_HUMAN
SGLSSTPHTATGSNPTWNYQPWGKLEGHLENERTLWDLLKPFYSLMASASMNPQGTLLQMAEPWRSGFPKLMATARGAQLKESQYLDKCHLPGTHGAAQCLAEHFQFQLLFSVFRYLYPVSSPLHKFAGPDFDGQRTPVPPCLGQKYRLLSWWEQNYNKETLSGDFRVRWWQDVLYSFPLFAKLDLAKMMLFNLDHEDSGGESSLLNLSHLKHPTSVSLALVDGLAEHFGPNAGRELAVPLKDYQMFYQLHGMEHHAVVLDELNVTTCKQRLFKDGNYFDWASAHCVVRDTEGKELPMKSNWFEPPVPLLGLSTFFDDAKEFRRMPTWGKQLMAETTDMSPASPFPVVLDYLNSWTQAWMNGLLHAPLPGELNLHQAGYRHHLRRAVYAHLNLYLPQLEQFRLELDQELSPTEYMRSWSDGADVYGNRLAAQNLLEVKYPYFQLLRAGKARDWGEWAWLLDEKRYSTAMVNTLDPELQLCSGNPHCVTAVSYTTEMDLLKLNYEELEQAPLARAELDQKKVLRKLLTTNQLQNVDKRFAQTGKYLTHNALQMKNQLLKLSTETTLNTNYNWNAEAYENWVVQSRTDYEEVKFSAEAEDTVLDLGEPYNDPLPPHWQYEPWGLVEGNQQNQEQLWQTVPQFKYLLPQADLADLGVMKDLVEQWRPSSGAQLKRVKLAGKATRSYLDCQHLPGEYGAKECLAEHFQFQLVFSVFRYLYPTVNPVHKFAGADFHTERNTVPPCLGQKYRTLYWWDFNRYSPPRTGSFVGRWWQDVLYGFPLFAKLELAKMLLYNLDSETDNTRVDLLGKLHLHEPTSVSLALVDGLAEHFGPNARRGLSVPLKDYQLYYQLHGMEHHVTSLQDMTRVTCKQRLFKRDNYFDWASAHCVVREGDAKPELMSGEWFEPPMPSLELSTFFEEARVFMHTANWGQQLMTSTVDLNKPDPFPVVMDYLNEWSQAWMDGLLHAPLPRNLGLRYDGRRYHLRRAVFAHLNLYLPELQQYLHELDDEFTPSNYWRSWYAGTDTFGDKQYAENSLATFDEYLKPLPLGAANHWGEWAFLLMAYRSSSALLNTLDPDLSWCTAKTNPLCKVATSYRLSMNSLLANYQRKQALPLNASGLRTVAGLRRLLQPDTFNQWLPEYLKEKAQGWAEAFEQSLLAAEERRQANEATLNTDHAWSAAVSQFLVQEASSNYSQAFLQAGAEDASFNGPQLGPDLALAPQPPLLLLLPLPLLLGPRRGGSAAGM
>DECOY_tr|G3V4W0|G3V4W0_HUMAN
MDENDDDDLLDGEEASDDAGGESEKMVNTEKKDVSSSSQEEEKSDKNMEVAKQSQKEEKLELNELLSDKVKLTQLQKKELAQLDDKGKLGKSSSRGQGKSSNFGKSRRGSTNGSRVRKQSPVVRAALPPPPPRVAPYSYRYDYMRDQFDYDLDFSSGYMEAARKSVGKARGNKVPEAALNLDLVQGALRMGDEGAVARAARNENVYQVFAFKGHVSCGVKLGKYSFLAEVDKKSVVLTNLNGLFRVSNMRSPDKTNTVNSRA
>DECOY_tr|U3KQH1|U3KQH1_HUMAN
SDSVCLAEVADSLGQNVGGVALLCKNVVLSSCARCPTPMAPLLEKWKNGPHFAEATELVTPQNGLGGAVLRVGSLSGAVFDRRKKFLAFRSEKMLWGGQEMDFVDMRTLKFPRQYRLGRQLGGLSYLHNDLTVFSSFRKAYPLNPKFTWRSTELDFVEFANVAKYSRQGGLVYKLSRGLFSTAARYPTPMPALSVWMKDLMDYHQLHNHRPLDLGM
>DECOY_tr|D6RG26|D6RG26_HUMAN
QLELQHLLLSHAWSRRDWGPCCSLARLFPLEQSTSSSSTGPLELMNGLTSTSSDPDDSLARTKTLPM
>DECOY_tr|F8VV64|F8VV64_HUMAN
RMQGLLKVTLFTVLAGAPQDPDLEAFLHCVNEWPSGKKPAVFGFKLSTTGDPNTRRWDQPDTSSFTLSNVPYRRHFFKRLQNDTLTLGQASKVFHVVAPTRPPSCSLAASSRAAVAQPGTLSETEVSTLYLVSCAAGRQLLDAATSMNTPVPAEPTEELPKDSPRLLCCPLSLPSLSHQSVLASLSGFYPESPCKGKLVKGPGTELLFRHVLQEVPDKGWPQASPPPTAKVLALGYAGQFSHSRDLLFAGPKDKDLLALAQRDSLHKPYWKFSTDQVKFVNSQSEQTPPEPTQPVNDSLLPAFTVHHSLRGAPSSAQEPGWPGPQQGPGPLRKHEPLPPQSLGNTDYSAALPFAPTPSSQPPEPSAVLWPMQSPVPTLPSGDPSDPPRGPGQWPARHLGPLTTPVPRSPSAGDSHGGPRSEQPWDSPSSPPFTPSVPSPALPEPGSGSPLEPKAGTGAQSVPPLAEGPSRLQTPASTPRSTDRRQTSKEGQVPSSTHLPTSPGSLESSASCPARDPRSPLTSHGSPGREWSVPELSEASALPGASALHGPLPRYDGGEETPLEYSKRLGEPCMTYSCGEHGEEGKAPKPLCSYDPMPAHHHGCAPLLLPLPHGRPVPHLLKPGAESAWGEGAREERLLGYLAATPLAKLEECAPCPYLAPLGPDELLVVREYGPRAYGFDGTAKPGMEPPYPYLGESLRSCRRKLEMSAEAYGQPSGEYGGYARRRLELTGERPYYGGNPVGCPREYGRQCSCRHSLGRPHGPYVGLHPGGGVTPQEEDDLLATREGARGGGSAVGCGGLRLDLERQEAATPPRPGPSEAAPETTLTSSHGSDSSVSLMPPPPPEPSPAPPTRQPRPQVQAYPSGDLPRGTHTLSGDVSDEHHQNFNEYSDRWVAPETTNYDVSVSPDRNTPSKGKLEPSSSFVFEVSAQFPRFEDTWAEDLQKDPFTLQPGHLTCTHFQRVFVLRTDTRGGKGHYCTVMVDKGLLLAPELSLCLQQPGPGALHYVGSTYVLQMSQYKLLFPQFGTGPEFAPLMPLLVYHLFLPSSNRMLSGSLLGSFYSLRRYQSPQLETAKVDECKRFMTLTALAQDAGASKLSYHMYASVLVGKLKGNKGCYLVVVHQPDASLWTEMKACLSCKLDLPPAHLEPWGFDQKVPNRLTLDRKHESLNFLLKYRDKHSQLVHALRELHRGRHQEDRPAPFAAALRLETVYTLDLDRRWEMLPDLSFRSLPTRSKQSHNLKSTSGLHERRLVPATRRNLEVPPLAQCASTKVAEKRCHTAKVCRVCSVGTGDLTKVCVACVPKKRPFKVREFSHPEKRARPSARASSRRDGLRALRLEVPGSKKS
>DECOY_tr|E7ER47|E7ER47_HUMAN
MTKLGDGDLDYMNFAWNKLQEFSRGSTLSLACLFREFDLTGDGKNDFRTFAHQAKFSADGYPFKFVYLQQFEELNRLGSPCKDLFKGYWKQLEHENFETKSVLDEMVEPAKLSNKQRG
>DECOY_tr|A0A2U3TZL4|A0A2U3TZL4_HUMAN
YLLAMESVRPMLRPNEEENEDYTPYFYNSSWEAPEESLEASQSAETWVTNAEAQVSALAECVEVVTSTHELETEETSLFAGQKQEDNQQLSLQKFRDETLQDQKRKKQVTLLEQKQLLLRNLKELWTKMVDVNSAQVLYVEKEEGYWLEKRFNDKGVYETLGVEDKMWCKHFSYSPRYDSGEGSERRKVCFVLKAEYLFLRHQMKPRFALKDKMTAKKGHGLWVSFGGQMLKMGLENLNGLYGNLALQHMSDNVKSLLDLMADLKKALLASGECKDSKYLLKLLQLEKYTRLQVKPLLYSDRLRLKHKRLQCEQFFACESKRYWLTERSKPNQCKYAYMQFDKRDELFCPGRVEPAHACNELSSLFLDNHFEYLEAMNGFLLKKDRNLLPPMLDFMEPNDMERAYGLLVTYLREVYRVETQLLENLVHKNLVDLSNGNDLSSSPGSRKSEQCDPVVEKLLNSQNRQWKKTGKQSSFFPTGSTVLNEPTPVVFQLRPVKHDALRNFGAQQNEFLRLSNEKLLQLKTMQKVLEPSLLVDFEYQLTEPEYNLFPLAMELFNELDQLKQDAAKESQKFDLEQNALLCEGEDCCRQAQQLKLHKMFRQSTLRKLKALENVLLDSLRELYNRCQCLLDLAYHHNAAKLHGHLLVFQKASLLEQSNEDLNEKKLKLKQVQALTGTVDALEAQQNLLFEVETVLQQFDQEKFWLQLYQEKMLQKHEWFGDFATEMDHVQTLKLNLTQWDGSLRQHCERLSSVAGETDPVELNTLLKLGKETVATLDKNLLHRYERALALLEELSPLDDPLETEALETGFSQLMQAMKEVTLAFNELARNFLLWESHCYQLTGGLEPTLKQDDLYTLLDSVSSLMVVPKLLMFDEQSFWFGLDTFRTQLFSTRPLVLVLHLNGPFSASKLQLSKLLSSWTDRRLDLLLTRFSDSGNRQALSTLYTLKVALVEEPLRCFNCNEPFTLLWANKDRGGGSLFALDQMLFHSLKDRLLLLDTEAVFVAQLLCLYKNGKYEARLRVQLAMAM
>DECOY_tr|F8VUY0|F8VUY0_HUMAN
TPPPTNFLGSQTNTSPGKSCTDEPYMLSTDTFKNAALQQLDTNQGVGVSQCLSFPVKDLATVTTHCLVSRPALVSGPSSKPPSLRPGLTPNPGATCSHFPTEELAPMFKNLGMVSEVSSTESKLARRGSLTFQNPKDGKRDLMDPLRRRLANLFWNCVQLTSLHTQQSLLKAEQESPYANRYHEYLWRDLLQVSKEPLNRRRRKGGSGASSSLDLPLDM
>DECOY_tr|A0A3B3IT28|A0A3B3IT28_HUMAN
RVMQARRRSSKLRSLTGALLPNFAYLWDHMKDDSAAQLLLRGHETCVAFTNPKTLMAQQDESYEVQATALNLVRFEVTKDDSNYMYAYRRPVVVRRFAWGSTHPELFHLYKKGSVLPSRVLEQLDPVLRLQPKEDTETRAAPSPKKLSDAEPLLEPEPSARPSCPQPRTLDTAGRYGEVLSPCTSSPTLTAVGLPSMSPRDLLTVSMESKLSESASVCVHSHTYRENFTHTLRLLKCVALRERQENPAELPSRPGEASLPSSASSSGHSESDESFAPSLAEPVRPQATEKLRELLLYRHKTEVEQLLSKLELEWQHDLLLSDRSRPWGALNEERGVYAVSTDLRRRRRVQMGPSGADAVHCLSLEYVGTRVNSESRALSGSGFLRNLRSSAPKLARDSYFVMCFKDTVVAPQTCNEMELYASLTMYKLREYPTRVNLLLSNHMSSDWAAEFQYFRTPLDSDLFRQDDQAPHLYGSSLLNLSLLNPDLLSEDTEPTRNRLGVVLREVKERWLHSGTEHLLTVTRRLQLGQHLLFTGMCPMGRGHDVVAPLYDGNAELECLEFYVLLDKYCHCPGPCRPTLTSKLTAPVKPSLPMRVPFRRHSRPLPSLVKDCLPPFPHQQYHGFVEFVLPQKSLYELFKSTVEVALNQVHYFGLPPRGGTKNLPETSFAEDRHHLFNFQCFLDAYEASLSSAQLVTRVFTFTNGRLLHDLAADLPGDLAKAESSDLLLGEPPVASCTNNNVEDASPGVDAGQGQGEVRLLEEQSTGRSSMGVVPCSESQKFEFHQDDFSKLATGSRQVGSGYDPAEEDASLAQVARVLFKGVEKGESVLARVHVLPVPYLLNSLYVFRAGVRLFWPRFDYFPDGGTVVNDCDELVSSPVEARADYMRLDEMRLRQKLELTWYHTAGKNQDQVEVAVLRTPFRPTREKDAAEPPLLDPPLPSYLTDTLLVFQFQKKKVLEVSLANAKELFLANGWLLRDLSTFQYKWKRWFAWLALECREETWQVEDEPEEEEENVEPYRYSDMKLQAEQKLSEYDRLQQELLYTAERERREYQDELEQREEQMLKQMDLGKQELLREQAFAWDVPEAPTEACPRTREERQAQEPHNRHVFFKSGMLRLNGRSLLSPETKKVGNVYTDAGECPELTVVAESGRGSDRSFVCHEKELFHGSLVLDRRGDQEREGRLGTVKDLYYLLCESMLPDENLNVLHPKKTPSFVGLTGGDREMAVGMEALLAREERAEMLRRTKLEEWTENLEALKLETKERLELAEESGPAFLRLEHLSSVSARASSLASLSSSPSMGVLANTKLPGGPVTNTDTLDGLGQAYLLRDRELTVKDLRELKLNNPDENLVANRCLKQRADARYLTSLTEDYNLDAPSLAAVMARTSNGGLNRELLWTLVSRDYPLFDKKKKKTKNNPGSDMEALASLKVGLTTLKSNLNAGKERLTKGAGTSDRAESGALDVLSKLSKVETTLNTEADRKHQTFLLNFVAHRSSSTENMNTAAVRTKANGSDMLDQLDNYSTVAKLSLDEVYPGLLPHRERVLNKGKNPNLLRDRVECYLEMYSVEVSYSMNDNTTDNRLSFLDECLQPLLGQQKDEKQGMMTYKSGAGTQGYAFLCVNYGEFAHQLMEEGLRDYVKQQSAYNLDEPSTHSWYSYDFSFKSPTKEPKQPNVLTTTSGSMQLLKCSRDSMRNESFRPRVVAKVVSAGAM
>DECOY_tr|C9JUC3|C9JUC3_HUMAN
TYPFTATVVHSPAPFSFKVFGKFQYLDLLEPSPSEEGESLLSGVARCKCDPPVMHPNDYYVALRSKLPSLSCSETFRLGTEGYLGMHKFYAVTVRNLPPSGASVEVGALLGSYGAFALLTLLLLLTLGGLLGLLLLDSM
>DECOY_tr|J3QLC9|J3QLC9_HUMAN
NEALKTQVWDQLSTKVVYVGYEAVACKSDFSLLGTAYWTDEELDHVAFASGADGYCTDEQKYSMGACFTHENLLPQVGVPKSPKKTEPVTSGEYRHLCQDQDAVPLMVKYLHDTKFFNARNGWGSVYGRVGVEAYKDSPLCLPMRVENVSKVKQKLLLGLDVQSYNPHLVKVLEELVKKQGVYLTLTPALKDATANESHNLFLKNATTLLWQENLLTAGAECEPKVDLGKNWLAKQENNLTYVGDGERTKLYYKNCQRYVSHEVYGHALEPKPPCGDDAECEPKVDLGKNWLAKKQDNLTYVGDGERTKLYYKNCQRYVSHEVYGHALEPKPPCGDDALDTVDNGSDVAFLQGWLLLALVAGLAX
>DECOY_tr|E5RG33|E5RG33_HUMAN
QFSGDEACQPVYDAKQLFATREQLECRPLPQADVQYEFLNASVWCLSALLTFLELVLAM
>DECOY_tr|H0YM17|H0YM17_HUMAN
LLNYVTVKYMYLVYRAEERDDRLCEEAKTFKLLASHVYKSTSKLEKPVEKKTNLKDLSSSLYLKEPVSAVAPM
>DECOY_tr|H0Y4S6|H0Y4S6_HUMAN
PSNYPHPKSGLLPLSETLELDLETSDLLDLRGESTSSYSSAQMDTDRQEENSEDQLELEEEEDEEMLSRLMLQNGLGPGSPNHPTQFYQPGLRFRSETGAVPQSGQAFDLESGDEEEMKELGWLPRQKSVATSTLTPTPPLSNLQLSEEQSSSVDRENKPAPGERRRKVSRS
>DECOY_tr|J3QL95|J3QL95_HUMAN
VSSYDGARLKARMQSSRFGYLKNTSAETKGLLDLRLLCHFYHLYSGSLLQALEESEPMDQLAANKLRELTLVLSQKWLSCRRHDVLWDLKLSTQLDLPVHQHD
>DECOY_tr|A0A075B7A4|A0A075B7A4_HUMAN
NRTLPSKVLKLLLEDRAGQPLTSQRDTRMHGQLLSSSESDGSNLRPPTLDKPWKAPKSRRSSPCLLLLSSACATSCGCGSASSETERPSHPGCGFLQLHGNKEAPGALLLLDPLELAPSSAAVGMTVENAVEGRLTVQPWLDSTPAP
>DECOY_tr|C9J539|C9J539_HUMAN
GTGFDVTTYLGQLAGKCLFKTHAGDTTFLVVDDGLHRHRKFQLRFLYDFDCAFYSGYENEVQVTLVPGGNQYLLKPKMPLLVGLKWDVAALYDPDSRSLLSLKEELLWAPLGGM
>DECOY_tr|A0A087WVB5|A0A087WVB5_HUMAN
ELAPKDLTHSPRPRELEASLPTRRVTPSRPGGLTSLLPPPASLAATPPKTNLLGNQNGATPSRLPYHMSPLGPTLLSPHPLHGDLSAPHVSHRLTHEYDRELMHRLREEDLHGRGEHRREPDVSLPHHHHHHHHSYDHPRERDFRSDAEYRSLPTRLHLPDRLLNFRGDPLRRDHLDLREYPRDLPRDLPDWHFSPYPRFEGGPLPSLGMFPTMRMRTDLSSLSNMPHLGTVGVTMPMSALPGPHVSSSSNPPPPESRAHTQPAEPPLDHDKREEKEKVVSEKKSPNEYAPEKRGPEARESSTSNRPASEVVPRTVYPSPRVALKQAEEGARAGEHGHGKDEPLHGKEKAHEDAALKRSEDSHRDREKEKPKDREAETNLHRALQETSRSTHGLANVPLVPAPSPHSSRKHEVSREKEDKDSVSSRKDDVRDRDDHAAASARSELEGKPLWPPPTPFSPPRTHRLNWPEHPNSFNQVSPGKDHGFMSNPTVSPNGLGGFANGGVAALGTFTSRPNFPELHAAPNLFNSHHPPPGFPTGTPHAAGAASFLTSRPALDHPHHLAGFLSPGPRPSLFEKPLGFDKLHPDSQMKKQKVQQHHYLQWALHVHMACKWGKRPLMRPFPDTKLPQFAGQLSGFPGTPPLMPPLGSVAPPYSHFLSRHYFPDKVTPKYDFMPPAPTPMLATPPLAHPFPTFTHQHTHQHTHQHQHQHQHFERTLYPPPGLSARGDASQSALRFTNLERQLLDQESYTSGAPHGAVQLSGSTLPPPPPLATPPAFMNPHHSHAPPQLTPTFSHLPSHNPLSLPFPSASPHHSLHPPAPQKTAPTSRSSSSLSNLSLSSSNYASLPQSLSQASPHAQVPPLNQHLLQTPSQRPPRPQVQPQPAPQLQAEPPGQPPQTSLPPPQPPAERTQVLDPDPSPRALQPETQPQPLPQAVQPCPKDLVVPEFLPKECCDQKSEQRSELGSKLPVLPGADQSDHEPLTGVGLRE
>DECOY_tr|A0A1W2PRN8|A0A1W2PRN8_HUMAN
CLSTLLLLWDGSVTEYKEFTTLVALLLCGLVLLFVLAHYLLAWRGRPELADYLLTQRRLKYANRKNVRSPLPKTALLGLGQPRRTQGEX
>DECOY_tr|U3KQK4|U3KQK4_HUMAN
YCLSRRVSPLPARKLWQFKDVNPVEM
>DECOY_tr|M0QZH8|M0QZH8_HUMAN
VELLEDLSPFLNQLEELPFFLCEAMPQFFLDHLRVLRMVHAAETVLLESLVERKQVQKSPLSHLTDPPVLREWGPPEEPELELGRSGPEGEDGPEPTRRAAPGLVATASSPDMDVDRSRSGGRGKGAGLSRGSRRRPDSRVLSERSGRLGSRKLRRWETEAGEDTSEPPALSELSMPGQPSSDGLELPADAGPREDPSDLSLPHLSVGPTDQGPAGLRNRDSPMGVGKRGDTAGKPEAQPERGNRWAADLLSSLKKGKTAPEDRRNGMSKKRVFF
>DECOY_tr|H3BTY5|H3BTY5_HUMAN
MLRDHLFGVSHLSELSELLRQGRLLTTSLTFTRGSQRRSLDALRNGQLQMVVYNRFDRNGCGLRFCVHKDGQKKLLVAVEKMLVKQPQQASEKVLAVNRETLMDLADYLEGFGGGGKRLLKVRWKEVLLGVSLLDLQEGGGKS
>DECOY_tr|H7C247|H7C247_HUMAN
QLGHANWLGAHCEQGCHLGPHKLPRGGRPRGRGGARVLTWLWCWVDPRHPWRLPAAGHPLVHFGRTTDTSSPRASRGGPPLVLNWSLVPCAGLPTRVLEPM
>DECOY_tr|Q5JYR4|Q5JYR4_HUMAN
KTQLVTRASAVKSAHEKLVTAQTLPQSLVNTVQRLLLAQEHTDSASGEPVVVVPVHRYNHSLVAAASAVSFAESLSEFKKNSFLANMLQLVQDKELSPETGVHDMKLYTAAVFLATTELGEEFQLYVGGLEDRLAVLDELEEVLRSLDAQQSLHSATQLAQVRTQM
>DECOY_tr|H0Y630|H0Y630_HUMAN
VRSSGLVCGSGGFAQVQALHCDPPAQNGHLRSQRLQVLQAVMTDSLGPCAEEALYLARGLEELSGLNGGCAQKSKELEAFLPSLLTSLCQSFRKPPLKDKMRNDLDSPQLAGNELKNPKDRELTFLWDGSDSGGSAQGDTEADSDESSSDDHSQEKARKWRYDLLETLYSKKTARNLLKFKHLLKEATRFPSPKENLCAEVFKELKPSYNGELTPPNKNPLLFLKVMPHLESHPPERGALELATLGLSWLDKASDYASKQLVEPAMWFPTGVFTRKNLQTDTLQGAVGFDAKLVEGHESLLVNAKALRDHKKLESHLYDLKGLLRELLTALQTEDLPGPELLDLASGGGLYEMLLWKLTKDLYSGYKYX
>DECOY_tr|E7ETV1|E7ETV1_HUMAN
SLEVDCSFSVPQLKFRTGGLGDFGRTVVKDSCSSERSRKPPKQQGLLARNVFLPFAGVLEEDPEGACSQGGLSLQSKREPKGCKKLPVDQLPSHKSELCKLEYYGHQSSSRPAPPTDVDFTANLDLDRDFSRRPKLLNVEVPAPSELVRLDVTESAVPPLNLTEQLMTKKKLLSMLKEDASQLKDQAKSLEKLAQDLESYVTQKLLFEADLVNEEEQALDFFKLNLLRKTQGVRLCQPCRTSPATEFWQLLCQLHFTHGCHLAAVRDSHDFFDSCLTCLRALPM
>DECOY_tr|E5RFM7|E5RFM7_HUMAN
LDKLLGNSVLFQLTDVHGCLHLATNGQYDTALLDAGKFHLLQCLDVNRGAAALHLGRTRGSRDLNPDFGSELRKLSYNFDGDLCAQLLPVNTQSSDNVFVYSM
>DECOY_tr|D6RIA1|D6RIA1_HUMAN
LLHGNDFKENCHMLPCLLKPGSVWTHGRRGFSKSTGCNLTGKPLTGKMLWQDVCRLAAETDSHRGLFELEQLGHAHQFDKLREFRAKNEKEQKQEVEVRHARLALTLAKVKDQYDLHKRKDLNEDTYSTSPEEDDSSVLDLYELVRPLPGEESGPDGM
>DECOY_tr|A0A075B7B3|A0A075B7B3_HUMAN
TLEVVKHRNRYEMLANLKEPRYEPLSPTDGEVKLLVLSLFNSGAFAHNMCCMEYLLCALSWLDKSTDYGQKHLAEPSMYHPTGTLTTALDCSGMLRLSVGFDGKLLLNKLNFVKNKSLRDHLRRLEHMYDVGLLLQLFWELLQNEPFKLGAKQYEQKLDDLRDGECYETLLCFNDQEVFSAHKFVLAPHDKLSLLQAELNAQVTENPNLEGVSLKELKVX
>DECOY_tr|A0A140T9P3|A0A140T9P3_HUMAN
LLPCLFYYYCFYCCGAAVASVHFTQWHSQLVLKVGSPVPHTSHNGSHEMYCTRFQEERGCRLTAVWTQYTGNGDPLVDGWQQTDHSLSVGDRQWTLLLRNPYFSSRACTVTLNGESAERSTVNVMPPVKEQKDLHALTRMLKDGNGTLRDTREDWKTNGLVDEAWQGQKPRAKCRQDRYLFPQGDLHVEALFGSQVSGDWSLVTLNRYLSHPEAAAGPPAFPF
>DECOY_tr|C9JC65|C9JC65_HUMAN
EPGFNLTQTEAAM
>DECOY_tr|A0A0G2JMM6|A0A0G2JMM6_HUMAN
LAKPTSTLAVRRALFAKVNQAETRERKLLQESRLGYSNALAVTYAMLLSSLLLLPVAFAQTGLFFLFNQTTEPLSSLSEPLQAWLSSQRFPGGCKLSPPLLFLSYLLPVSSLALGLLLVLPFFFNAASRAFRTAAPSCTSFLTKKLLYFLLLKFVTNLLPLLPCFFSGVWVVTQAYLLGLVEDPVQFEQTGARLGLAGPCLGCLKRLPFQLLLAVALVTLLDFLLKLYMEQGLVTEWCPLKQYNYGCKTCDEAESDGGCTLQNWLSFLLVVLSARLLVFRTLLLFVLRQRSTYGELPALKLFVPPLVFNVGALFLSPLYNVGKLLLPLEQVLPMEQLEVTCGTAWYVGYFAAGLLAVVLLNLLRVVLWRVAQQGLRTAVARRQVVTEELEKVLEYLLRLRQRLVHVDGCLGFDWASFRVHSYSTLAESEALLTKQLGSVRSHLLLLLCLLGVAFAWCLYTVARLRPPPYFGYFLPSWELYGEGSLLNFLQTAFTVLGQSHPNYSGCPSSLDPGPPGPPAGGLWTPLLTMCAMLVSALVNLLLLRFLLSFYSETGAGFQGGRKLLTWAWPQLRSLGKEKTKERRSLRLARWDKTTGSGYVVQRDSARNRQYRRAAQMPWPLRESPHPDQLETQTVETFKRARSGGDEEEEELAGWPLVGPRDRYLTAASPLENLVSSLSPGRGAREPALWRESSGWAESELTPNEEM
>DECOY_tr|A0A3B3IS47|A0A3B3IS47_HUMAN
LPLQEQQTGLLTHNPLPVPCLGCVMLFSYGLWLRSWGAPCHPLSVDQSHVALALAPAECVSRCSLYKPLEDEAVPMMPLPATTSLWYKSDRNSAYYCVDGPNCYLFPMTSRFALCSGALGLDQNHKAEQGEFYLLSYGSWKLNMGVPCMPEQDTQSKHVLLYGLSV
>DECOY_tr|R4GMX2|R4GMX2_HUMAN
SVRQTSLKMLLTPPPRLKVKLEKDGVLLSALLQCKARADFFTKDLTLLYAGTLFDQLAALLPEGRNPTVLNKATGMLVLAEKAAEETQPLHLNMEDGDFDANYPTCVCENRFFRTHKPRVALHAMLSKLHLSPRQNFLVVDGDLLRHEVLDGKYLEQAKMRENGKYLRKFMQTRHQQLFNAGPHVEPGNQVKRLLFNLX
>DECOY_tr|J3KQL4|J3KQL4_HUMAN
VCEDPCGYQLLVNLCEQSSARQAYTLATNGHARDAMVDVGYWLLLQALVVNKRGCALHLATCGDGEGCTENVERESGHALLLLATQLDEDATRALLHQGLSLETCPLPALFKLEEKYRSLRWKEERETKSVSKPTQGQSSGEWLSNALDNGLSSMKRVLEVPWDDLELRSRVSRLTGLRSHLGSCELCMLVGLNLSAKWPNQTEYDVCHANRGMNQLSQLAMAESQSTLQKSKSSSECSQLSALLQSQLAQVWARDEEYTTAEFHWTQGTASVLMFNNTKKKSLKKKHNAHPSPPPNKLPSTTSSLSPSFCLSDGLGTDMKDSLGNKSSSSLPACASTALSPKWGPKVLTSRTLDLKKEHLKNMYDGLSSYYTLVGNSCLTVKKKYWKTLKWGRKLGMLSKQLPLRAGSGLTDAHNEPKRAKEDPHSKGESTFLNSRWMRKSCVPTPTNATPPVSFQPDEQSTSPTSPLSSSYNNLSGGGRNKNTLHVTSVAFSHLQEDPLSLRSDARDQTLHHPLELTVSLLTMTLYHQSATSDDLFLTSCSSYQQSRFETSVHNTCNRRSLEVVDTQSRNQFLTSAEPNASPNFELAEPMEQRDLHHMHLDEGVEVTVEAPQVAAAMPAGARMDGAGAEYLESESPCVSGQQQDFELSVSPHVCCTLLNGM
>DECOY_tr|J3QRD9|J3QRD9_HUMAN
LLKAYLLRNKRNGM
>DECOY_tr|A0A087WUR4|A0A087WUR4_HUMAN
SVSAPSDSSGPLCLNHHASLTGNCERLPLLLSVGNPRYFYFENDANSHNRSHWLAADKTHNRYVFVAFLVATAGQLFLCLLPLQRRLGARASPSGAX
>DECOY_tr|I3L2H8|I3L2H8_HUMAN
XSSSLTRQTLFKKKAAGSQLLSPRSLVLSRLKKRAALASLPKGLSVKKGPLKAQHKQQGAPETPSGPAGNVRQQQATFPTVTTVNHSHNLLLDAFQVLHYTWPQGGQTQGPAKQFQTSLTQLLSFFASSVAREAQNELPFSFPKHTEPLQSTKKPTVFFSHFLCRFAVQETLAEEMELHLSDVLSVRLFLLKRWRLFVRAEPKM
>DECOY_tr|J3KTI3|J3KTI3_HUMAN
GVGSFLLQTGQFLSSAYLLTGDGGLCLLFDLQNSLDDYDREFTCKKKFVAGFSEDSALAPDELKKVEVYVLMNE
>DECOY_tr|H7C3Y4|H7C3Y4_HUMAN
EEVVVSYQERYRQQAAVRKADNLLRSTNEKRETKSKGHRVSLDVSRDSFVDFEDNQFVNRHSTLLPTPDKPMRESQTTTTTSWAPWS
>DECOY_tr|A0A3B3ITH9|A0A3B3ITH9_HUMAN
VKTGLYDKRGKENLVYQYKLGTTLNNKDTRLLDLRFEYNGLDLDVEGGDDLVFVEGHEYPSFTGADLNLYPDKLLSTVHLGCKSLLTGVSSALLKGGLGSLVGGTVLLKYM
>DECOY_tr|F8VRD2|F8VRD2_HUMAN
KTSVFDHRLMGGNSQPTGVSDTERTPELRQSNLTSDSNWPQLTGKRRTRSTWYPVTELTSVAELPGGDNPVTVTKTAVLSENGQDVASGLRSKKTVPGPPGDVFRQSTRRKSRKKEKLFKTVLSSDWDLSEDKTDFSLDSLLSGSEDLTSRKLNGANSSSPQRGNLFALAKSQEESLQLSGSTDCMLMRLELLQRQEKLECDAERARRKQLEVDVQRNAKHKLVDLARSTEEKAMLLKDKYGLEHDRTQKKRWFDEFKDALQLFQVENGESLLERRVVLQEFLRNVNLMMTDM
>DECOY_tr|A0A087WZ78|A0A087WZ78_HUMAN
LYKAYTTFKKHVHKLENLCKSDHWNRTQFYVSLFQFLLEHALQPPRREYDVKRLRARQLGHPCTGFLPQKERLSGPHLHCESFSYKLLEEQLSAYMENKLHVKELSGDEEFKFSSHTQVRASFGTSMCSGSVKTYGLQESMGLNAVVLPRFVHLKGQKPYLSHERLHTSCSETLLSPTLLLFVLDQNSFHEQLKNHLL
>DECOY_tr|A8MT23|A8MT23_HUMAN
RRKMLKSKYGKRFGHSHRFQGTRTLFCLRANGYLLYNERPYELRATYYLLALDRFKESFEENKGKMMLEGEELCDMCSQKTLEELLNCDEMVKLTLHKYYETFFLSLMPWCNDLSGKLTLLTVDGAKYLWNLAEEMALKLNEKLCGRLLLGGLLFSDNAKKVALDVLDEMLELHQKKLLNLESRASNNADVCPHRLSLVSSNQHQFLLPWFLNKLLADCYDQLVSLKPSCWLSCLDFELRNESQLYKDYQVGVGDCYLQTRVVYDNSMFEAAFVCDDVHPCDELLAYDAVTFDGEAFNKD
>DECOY_tr|A0A1W2PQ19|A0A1W2PQ19_HUMAN
LDTHGSPPQAPPLACQPGVSPWPGPGKTLLEEYCSGPESFSALTSDNSLRHRAQREMLQSREKQTESFQTALVVLCLNLMFFSGVLLLLLFYLFNYFSHADMVYYMLDVWGELTLVQFLALWAYGLNDFNLAGNHPNSDGRSCVNYYQNWNLCARNAAGVGEAQPQTYAEWGLTCPRMLRREGPLHSKCQMGNRRDSSCLFPNEEGEETQYYRPLFTLNNRNVFASDLFRCRNLLGAWLQVGVLGFLFFVFFCLLLVNGLMPLTDLLLTVLRSPLMRVNLRALRPLRVVRTLASLSVNHGDLSYEMMGAVVLFFDRLNWTDGLYKCQGFLGLAVKMLVMEVAFFAFLFADFAELLNRCESGCEVDECRPFMGLTVCNLMLVLMSVHEFWPNCVRCLWLRSRPTTQGLCFFVTAALAPYPRVQEEDAGLEARGEAAPSESPSVGLESRGEAREGPAGPSEPSAGVLAAPGPPPAGLPRVVEDARAAGETM
>DECOY_tr|H0YJJ3|H0YJJ3_HUMAN
MTQPTFLSSLQFCQSALNLAPSLATLAAPNLAGLPVAGNLQLAAAQAAAAAAAAATSPLQLGAGEAKLAMLQRFGGASGLDLEQDGDPFTLDTGGDRLETVHGRVMRPGALEFGNLQELRRAACESDSFTLFGYKGRSGTDSKDMLVLNDKLGFPEFLRGLMDETLNFHLSGVYRLMPGGNKGQLNNAMAARLKNETFGTCHYASGAVAAWDAX
>DECOY_tr|F5H108|F5H108_HUMAN
MWRAQQVDTSGDHGRNSWFLKTLLSVWLYVLWLTLVKVYSTPFALLVHLWPSGGFDTRGHHHDALTNLVWASHWKTCGGSLWEYGLCCRF
>DECOY_tr|B8ZZ93|B8ZZ93_HUMAN
CRRCRQATLRLENLKKELDGNDDLEKGELADLRWQEEEEEQGGLGGSLRDLPSPSLNSDEDLWRAYQELPVGEMPEEENDVVMLPSPRSPGEPLVTFTPVKSTGLVQGGKLKLKLLQKPAPSPQTPGADEEQHKKKHKKKHKKHKKKHHVGHGHAGALSLELAEGPEPAEMAGSTSRRGWKLSM
>DECOY_tr|H0YBZ1|H0YBZ1_HUMAN
HRPTQGLKMRLAQDLVDLLKNADVALAHAATLMKKQYEQQLSTMVYQQAKLKMNLLEGLDSNLKLQAMELREHTSAPLLPLTEDVTALLRTLALGVKEVMPVYEEPPAPQKLSSMELVKAVLGTVNEYKVDNRSDLNATPPPSLEQPQRLWKPVGENYSDAPSSLSALSGLHGPAGRPPKKPPPAAPDKPGVPQYLHQNGLPGQLSGDREDLSRGSRLVDKPLRFEKEELRWQDEEMEQQRQLRLEEMLHTPLVQGLRGLDLVTSDEVNPQWMALEQRPHNWSDTQDLLSAQGPYLSGAMATLGHSGPYGSVQYHNTQVMHQPSPYFGESRSYSGPPRPSKPPPAEDSGGSDWSVTARRQSERMRMEEQQKAEEELLTSLQKALETRFRRPSPDYAWKCTMLSYLTPPCNPPMPRLEGNERLGLVDNKNVGQFKPVGHMLLEWMCVGFMWVDSASTRRFFNLSEPAMKWLPKLKGSKAYYTSDEMRYSLGFDGKLVCDNSSVLVRLANARDHVRKFSELYALATSLQYAYLLLSALDLSKRLQVFYRSLEGLTCLEMLLWVPNETLVGLKLVLHPHDFRQMTLAEQLKFREVSDSTCKNCKTLAVALAPNEPSMYLGQHVDGFQGEGLRECGLRLREQLEYRDTSPMTYTDEEDLLEAYDDTEDGSLEDTSPPDHSCFVLPLRRFKKAKVHQCHSVGSVSVAHRTMGKQESNAKLPLSPLRAEGKEQRPLLFSQSTGNVRLCYGDLLDAMNEA
>DECOY_tr|F8VRZ4|F8VRZ4_HUMAN
SGTGGGFSHFVLFGQLGTCQDAKRLRLDLVLDLLKEGLTYHRGAYNNAADKEGTLLQEPHFLRQYTGRTVEDLVTPELDVFVRAPVKHGAGTESFFTNFSDDGGGLKTDSPM
>DECOY_tr|E9PRS3|E9PRS3_HUMAN
MRDFNKLSHECNYHKQSRSVFDDAFSVSSPGYRLSGKLWTVRNATSNSLRSLLEGLGAHVEERDLQEASLVKAAQSATTKAGGLSVLGLSSAVVVPSVLLNEVAQKDAMAQYLSFALGARSEALTAKAPSKLEATGPAAAAAKKPVEAALAAELLCFASLLLLRKS
>DECOY_tr|H7C1I4|H7C1I4_HUMAN
PLLWDSKVVTMKSSLKEGTASNHVSCAYLGSHRNTLQPLFKLQGSQQKFGNLTWFYEAPPNSETFCSLDLNEGRSYYTFSPYRLPLDPGYLVNLLVPNRSLGGRYRDLECQYPGTERNTVSPLLLRLNELRKPVGPSVPLSQGNLWWLYTYNEKSPECTFALVKDNREPNLNNLTLYPLPKLSYLTFTFRHLERETEDRKGLLHLTYTGAKRDTVNQLLLSANSYVTREGSYAPGYLLKLGDVLYSLLYHYLDTMEKGYWFYGPLNQPLNHVLLLVKDGESKVPPQAELTVEATTPPNWFNLLSATLLLKGWTRLQTCSPAPLPGM
>DECOY_tr|H3BS71|H3BS71_HUMAN
MALEAPNSTKCLFQTVEPSLFSVHDSCDHFQSNAFYEFAFGLLHDNLWSPPDLLSVDSRQLLSDMYSLVVPDM
>DECOY_tr|K7EJL8|K7EJL8_HUMAN
LEGLEGEMRAVMVYLEALGVVSAVLLAALRVSAM
>DECOY_tr|H3BMV4|H3BMV4_HUMAN
DLALDYTVVSQLQGGQALPRVVGPRGPDRALLPPRHGGPRPHRQQQRGRLPLLGRGLRRLDLYADNMDSDRVTMNLFTKSKESTYLFVGGAWDYSGVTSLLPGNSTLAASFGEQSMEHEFSSSSGTQTGELAFKLRELQNQLKTLAEFNNVQFVHRDPKPSALTX
>DECOY_tr|A0A5F9ZHK5|A0A5F9ZHK5_HUMAN
WRGEKVCDGESSAKEELLGPASRLGHLVSDSPLLKESNSTFPSRQFTDESFFPSTTRTLTNKETHX
>DECOY_tr|A0A669KAZ5|A0A669KAZ5_HUMAN
NLQDYGRKRPYLCFHQLFFVVDFVLSFVGLGKFTPDGFLLTWQDNNYSQLFMQLLSFSGGTFDLLVNGLSWGETKSYYFNMYAQPFKYVLTVAKLLYSFCFLFQLWTTVGVAAVLM
>DECOY_tr|A0A590UJW8|A0A590UJW8_HUMAN
EQGFGETEELAFLKLKELQEYKSYPPLDRLNFCTHRSPLWNKEGKCELVKFQPGNSGMLDAFGGVPRLCTGTVFQLRLRKMENDLKEVFQWFWMLKQSRTAYRHYLARHQWDNLDLEQMGCLLVELKEADFYQLYQQPLLENFGEFFAQTQEEVRGSRLWEAVRMLYEKENEETVLLNGGNKPLDHKSLEGLLKEDVSFYMELDCEELNNKEVWLLSNYFEPDLSELKLVGDKPNLRKLYFPLSFGTDLKFGHFLAMALRFGLRFFKYLHDPNLYSAPNLQLCYNKDGAYEFLCYMPNLVEHSLLFFWREAVGGYDLGEEGPFLVWRRRLLDQPSFSMLQQFSDEFLKRTTVTKLLHQPMALQQCWRFYFQKVKAFRDVYALQPGNDLAKSGRTPDLYTTRRTNHDVFYPLGDVTRFMEWGEPLKPENLQGQRSPDEWQTRLTNHNVFYRVGNSDRKTEWGPPLPGLPDFKESQSTAFLDQNGYLRFQNFQQMAGQLQRSQLQWQEYRNVSELTRPQWTTRTTFHDVYYRLGMNDRRVEWGPPLPAQTVPNLRPPGSGGSLTLPLLLGSTAGESTNTNTNTPPLSGTSSGDSESTASPSGNVSARRPPTPPPRPSRPPRPSKPFGGNSLSPSNNGSRRVNEGAGADEPDDSGNTSRVTEKDRSSGDDNQSASESCTTEGNTVVESELQLGDLCLSLDGLTETPKEDGGLQLTVVVEEKLMNNKSLTEYLDLAATGLLVDKSLTQHSWRVFHKLSVPTVLVTLPKQKWPSNTNNKCEKKTSQGDVTVEVYPSPGFWKKNNKEKLASLVTLQLQKSMTLSGMSGLQSGSDSM
>DECOY_tr|C9J4E3|C9J4E3_HUMAN
SATSGTSSQPRPKPYPSSCELDALLSTLSDLEADLSRRSEELKTGGPNGQKVFAEEDLPPPPPFNGSLSPLASSDDLPPPPPPLFDGEGGPKQYPNKYKPPAVVPAKKFPPQQTSVSLSPNGFSHTTERMAPVHGLPEGTKSPPLWSPHSM
>DECOY_tr|A0A0G2JNE9|A0A0G2JNE9_HUMAN
HLALTAYVSPEAPSAGEQSPPPETKARQLTFSHRLAYTVDQPAESAAAETDMRQDEEARQKDTDLFEGSLPSPPSAMRRERPSKHKVAYTVAQPDEDHPRSTDMEVGDEPQTKDVAAGSFNEGQVDAAPSRRSQLGGKDPEPEAAGPRPQFDARQQALRTKHGRQWHQLLLFLLLSLLLLSVVLVGLLVEWRRHLGSHPVSGTPMLPQDEPGAATSVRSTPSRPPGELSGSVLLELPDSPHSLLYHSFGHSSFRCYTGGHVSTVPSMPFEAQHQQAGHERSLHLLPHARAKELLLFTDMPRSSQCLLTVKSGSTVLPSPLASLTKPSYAGTMVLELPDSPQSWGVPRSYYRCRYGAYDETMSPLSRFKAKNPELPNRQDWPAPSEKEDRLYREAELTGQCWLTVSNGWSLVSGPEAWLTKPPLPGAQMHRTPGLSLGLCLLATFTPLM
>DECOY_tr|H3BR53|H3BR53_HUMAN
KKMPPSSFTKEEWLRFNNRVVGKEGAGGRRPLGVRKEPGEEEADDDRDLDFHLAGPGLPEQRGQERGRRLLRRARS
>DECOY_tr|A0A590UJS0|A0A590UJS0_HUMAN
SPSAVDKWTGKAQDKLWEEKELRKQQEARLEELKERLQQALQLLERMRELLQARDRELESMVRKQWQEVAKVKLREEEESLLEAKVAGAEQQLADYLMAELELLKHNAQDLAKRQYDLEEDLYKGKSFQLKEESELDVKRMQLAAETEELQQLKWEALTLVRTAQLVVVQEENTLNANDGLLDKKLMLEAVVLDTVGEAECYVQLPKSGDVFPTHHFSLAPKRSREEELELRLFELLENQRDADQVERHRLAEETEMKQKLEVLEQRRNYLAKQEELKWMDQGQEALKEDAELRLAQRAQVEAQLQREKTVREEADLTGGVQEQLLAYRAQLAQYEMTLRQRFELTEKEAMGEELDDDPTCPTQDRTDTQYSVSSGDSELSAEEDYGFFTEVVVKPPKLAKKRMKRQRFLKLRDELVKSVYGATELKTSLEDLLNQQEVLQKLLFDVREEDQSQDLDNLSSRRPLLGRARQMELNEQTVKFKLNERRMLAHSLDEKRNSRKLKNDLLKPYQSEARERKVLLERNEESLLARNDEKRLLLASLEAKLLQRRFAKDEDLQQEPSGSHDSADGAGAAHPLRREPSGPRHDAREVQSLQEDLAKEQLQRLQAHGAQVGLREELVFVRAKDKLFEMERRLLREECKKERLTLEEQHLHYVRSLEAKAKLDAQLVLTLAEEVRKQAKGLESLEQQKMKVEVEFKKGAEKEAESLLVKTKVGGPERDLASLLAQRLQNENKDKLLRVLLEAEHRQLLTREVAQLKEKMEEHKLKTLETLLVAKTHQEHREVRQLEQKNREEKVSKVKSEQQLELQLDTKLRALDENAAQLAALAEKADKGRASSMRKGSM
>DECOY_tr|H0YM60|H0YM60_HUMAN
SRCSARNSPSETDLTNTKMLTYRVDGQENLYYQLFM
>DECOY_tr|H7C476|H7C476_HUMAN
YRTRKENSQREPSDALMKVRLVGNLKLGHLTALADNASRLDAKYAYGVKNGSVLYVELLNGRFCFLDELVDLPLPHPNFVLFRLKEVPTEAPKKKACSPLVVDTQLQPLQSGSSGGFQMFQQQSPNNWVMSALQX
>DECOY_tr|A0A669KBF0|A0A669KBF0_HUMAN
VVHLVGPLACPLLLHGQFEEATGHPLLSLAPLCLAPVRPRQQRPGPRPCRAHHLDPWPGEPLALELAHLAAALARRPHRGHGPGQAHLRACPHEPEPLQRDYLRLHHCGAGLLPHLGQRQHPLLLRHLLCLAPFPCLAGPPERLLQRGGAGCGPQRALAAARPHPHPLEGLGQQGPVGQPHLDGHLHLVPLLHGAPHLRLLRLHHPKQRLLPLDEPKSGALEDDDEDDQLFLSSPLVKGAKKYTLEVFDDLALYKNSESSVRLELRRMKQQLKSPVPGPQAGGDHENVQGVNELLEAVAVKKKKQPNKLWYMVLAKRAVRAELDTESSLRQVREENESTLRRGDALRRCLKLVARREGKQAALVLWDVATCSNLEEDTDGALQLYKHGVETQKGPDAKARAELVEEFPLEMDKGTPGTGDRARERST
>DECOY_tr|C9JVG0|C9JVG0_HUMAN
HCKDYEDVKRPTNDLCLLEYQRDDKANALNEFLTSKHVFAVDGAGKDLKCFAGSYGFYQNLTSCGCGPCLQCLQPFDTGDACPACSGSFFNAVKAELKRPPEPLDCYLLGLPLNWGARSGLGTHCKKSRGLQNM
>DECOY_tr|A0A1B0GUS5|A0A1B0GUS5_HUMAN
CNTDRREQYGEHCSEKKLELLPLDSGMAKQTLQLMEALCQLTKDGDEEPRNMVRALTHFYGSAKERYYHRLMCSKFKPGFLTPEPGLEKLELNELSRLQYQNKVDVEDDYYAVYYASNSLLLLVDVRDHTADLLTCESFQKQLWAMFLVDHCM
>DECOY_tr|H3BP63|H3BP63_HUMAN
HHASTSSTEVLNLDYQVSSRAQFHKRGCLFYFAGLLLTVLVALAVFAEFLNKSTQLSSGPLFVEERCAGTYNEVRCCFPSPLTPLVYCLGGNLCFKSHSPGCPEEHDTPM
>DECOY_tr|H0YLQ3|H0YLQ3_HUMAN
QEKKKRRKEKRKERKEAALARRLSEREKLELDLEELLLSAKNNAEAARQKDAQVLSEMCLHKKCLMKEDTLTALRYMCESDSPFQNVKEVLRYVKVVHKRGFAAMLPTKRLNDAADVDAGAQVLLQVVDLHGGNAALWLPTNKKGRNVDLHARGGLLLECKFYHKGDAALTLATRDSSPVPPANVDAKGDLLRVGVEAYGGSAAEMLPTLGKTRAHEVNKRADLLLSVVERTGQFCALTLATRNNTELQANLDSGMDLLKLVAATHGNMAALMLPSLGKLSGRTSNLEAGANLLKLLLNVYGGSAALSLPTYDSVRNHKENARGALLLEVVERQGGSCALSLPTKDRTESQAELDAGNDLLLEVVGVHGATAALLLPTFKKGRDHELSARGELLTQVLEEHGGACALTLATDHNSETQADLDLAPYLPLMASPSLLPSPTPTQPQSLSAALSHTPTNSMASRAGSVAMLDDLTDNLTQAPSAVMLGQQTETLLGQGLGALQAQGLVPQGVLVGQLETLNALSGPPLPGAALPLAQPMALPQLPAFGMQAATQQPEKDLLVPDVQQRLAYDGESLQEGVGVPTLLGLHQCSQQQQQQLQRLQKAVELYKKQLQQQKTLQLREEKVQLEELKLKKQQLQEREKTNLEEKLKETLQDAHALELSQLQAKNELAKERLQELETKLGQAEEVLSEPSQNTLYGQVDQSNAPLHSSKSKQSAKARNLPLTTAVNAPKPDPEEEEDDDDEEEESNNSSTGGGGGGGGGGGGGGGSNDSDSSSESSSPRPCRTRKNKAHHQQQPKKKPLLLDCRVVMRGPSSARSRASSGGVGGGVEAAAPPGAVAAVAPPSGEGEAATAAAVPVTKAEM
>DECOY_tr|D6RBZ7|D6RBZ7_HUMAN
ALRCLYDSHAEFMHRVELTNYNFRVLQMDDAGTVVWKRNAVKFARAVPLDCVEFKTVLTQTEHNWVCVSGNYLSALM
>DECOY_tr|H0Y7Y7|H0Y7Y7_HUMAN
HLRLWEVTLPSQLSPHEVQCTYLDRGQPTLELMVLLQFTWDGRNLLSTSVVGATEEQDRNFRWKVLQAPYFDTVSCVLLNHHNLAERTSPSLTVTPEVRQQLTRTLEAEYNRHCKDVAVRAEQELFKDYNNWDELRSGLETVAQFEGVDSDRFGYERLEYNRYAVRGRVETGNTFYCMKGFQVLFKDPFRDAEAVPTSLMVLMVTVAAAWFGGPLQLX
>DECOY_tr|D6RBR1|D6RBR1_HUMAN
MGSLATLGAVSEGGASLMDQKPKTPETKSESPQQEARSSVKKANHADNSGTDSAKQPLKSKPTSQKKPEESKTVKATETPNMSSKSSTAGSSASKVTASATGGAYRTSSQSSGLSAKKAEDSKKGEGKPSPSESKTESVHKTYWWSAFKA
>DECOY_tr|Q5T0R2|Q5T0R2_HUMAN
SWALGTTHFKELYAQLETWLSLYKAVWDVKKHDVKDYKELRVNTYFMAADNMKEVYPGKPPAMAVWGLAQLSESVASLHNFKLSRGKNRTEFLVKELQESLPALLDSKLNEAPQQCQSATVLLRAEKLLGTHVMEAKHQVDGGLKESKLLYEAVPGALLSDFAQVYPAAGKASPSDAYRGHMDSTHSVAERLGVRAERLEVLNQMDAM
>DECOY_tr|A0A1W2PP35|A0A1W2PP35_HUMAN
YYGQHYHQSWKPQGWFQGQQWQNYGQSQKNYRGNNRGRGFNQNYNRGNPMGRGNYNRGNSYSRGGPFVPRAPYPYGLGGSGGGGGRGQPMNRRGGNYRGNGPAGRGFNGRGMNFGRGRGGHGRGNFQKNGKSKNNKKSSGTNKKQEPPLKKASEKEYQELKLQAEKEQLEVYTLEDFCEAVEPLTFNKGKMLVAHEPLKDGEVEKKAQRTKQEYDKDPCVVVKRAQFGAFLCKRRMQAAASVNTQDLLFRKKRNAALELKFGLCQPRAQLLTNKLGTDAMKKQFGAVMKMDMLTNTGLLNKYGPNEAAKHTVWTKTGAGPLGLMMVVECKKDEEPKGPRGRVDELPVNQLFTYEEPLPFYKPKEQGFNFEVACNHCLVHPFLRPGALVKESKLFAVGLDQGKNAYSLEVEDSEFNAFCTLVDNEDKFEGYDETECNCKTLKGLSYGYSFEEEGLLMGSTTLSWGRLVEHLDLKDTYLRHVPKLETKVKGSVGYSRAGGAWLFAFSEMTLSSASRLRDSKLFHLDCNYTDLCVVTDDFHEDEEEVPPQPKSRASKYNEELYEFYRGHDGRERKPVRKKGDGKGQEKTGDGGAQQQGRQAGPPAVTVAFLSTPGSKSAAGKEAARGQQQPQQQQTAPPQPQQEGHGNEDGAGEEEDGLEDEGEQFGQDDGNEDESAAEEEEMPGSDAAGAAGNEEGLEMQDGDLASLGEEEEEEEEEEEDGGAAAEQELG
>DECOY_tr|V9GYC0|V9GYC0_HUMAN
PPLAAKVERDCSCDECAVASPRPASGEQVQRPLSQNPRDEQSGANGEAGRSHTRRERPLAAALAWRARRDGGPLRRGGEGRAAPGRPPSPPGRPPEGDLAGLLQRWL
>DECOY_tr|H0Y996|H0Y996_HUMAN
RFGGSDGGLTSSHFLLATVANKQSGKPAHLALTVCKGPDVAVPGLPPLRPEPKESQKSKGTTAGKKAPMEACLRLASRGTNPTRALRHLGRSRLL
>DECOY_tr|I3L2D7|I3L2D7_HUMAN
EMLRWEDLEERLKSVTHAN
>DECOY_tr|A0A087X073|A0A087X073_HUMAN
GGFRLTREDRAAMEEMLSETSYQVRGLQGDCLREGSQWADLEEAAEMKVVQVKEADSHRPVQLVVTQEQFLAWAEATQLADQQKLEEQLAKCTEALELENQLTVLQAALQQETKSQSX
>DECOY_tr|A0A0J9YW05|A0A0J9YW05_HUMAN
RNSLLRMQPHFPLSCVCEPPKTLNDDVSPPASPPLPTFLCEPPKTLNDDASPPLPYLLCEAPKTLNDDASPLASPPLPTLLCEPPKTLNDDASPPLPYLRLPESKTLSLSNDLLSHQQTPPPPQHGRMKNLTEATLYPWYPLGSSRHHEVAARMRVNCLKRPASPTKLRCYYDERRRALAQRAQFMEMYTHLKEMDKLGNEEAESVRQKEEGHREKEMSKRLLHKEAKRKTGNKLDRHNKVTTKVKRMKLRAKEVVTRQWLTFLDELVKLLGERRRQNRRSRAQQVDTSGDHGNQSPFLKTLFSVCLYSTCLSLAKFYRSLFVTLLLLWPSGGFDTRGRHHDALTNLVWASHWKTCGGSLWEYGLCCFM
>DECOY_tr|F5H274|F5H274_HUMAN
HLFSQWTDSGQVHKLNLQLLRVQEPDLTERNSDLDTNPLFKFKMANLWEPKDTLRLVLCSWLKNNGLQLGVPDM
>DECOY_tr|F5H742|F5H742_HUMAN
YNVWPKFSFGFNVSQDSLLEFQVRPDGMCKRYLLELCTHLKRTSKPNEHFLDGGLLLFDVENEQARLLLEDLTVFTDNRGVAKDEMFGLHLDTAVLKLFTNEDDLADATSM
>DECOY_tr|A0A140T9G0|A0A140T9G0_HUMAN
ATLSVDSGQASDSSAAQSYSGKGGGTPLFHGSKRRSCMVTAVVAGLVVVALVALGAVLGVLPLTSQSSPERWLTLKPPLGEHQVHCTRYQEEGSPVVVAAKWQFRGTADRPTEVLETDQTQDEGRDQWTLTLEAPYFGLAWRCLTAEHDSLPHHTVHKPDTPRATQLKEGNELRRYLWEVCLGELYRAWQEAREAAEKRWQTLQAATDAATWSSLDENLALYKDGDYASQDHRGLRLGDPX
>DECOY_tr|F5GYG7|F5GYG7_HUMAN
RLSTFTLSLSFSKALKKKLGSNKHQGEMVLSKGGLLWCGSAQCLCSAALPDQHRRSCNSTQSLVVCTSPLRLVAYFNRNVM
>DECOY_tr|C9JQZ7|C9JQZ7_HUMAN
MELREKQELKQELELRKRQEQERQREKREEQERAQAELRLEQKREQQELLARRKQELELNRGEFNRKKEDEFTVPKKLELQQQEDELVPEEPRLQDVSTSSLVSLGSGRSRRVFSPPLYEPPLVPPLPQGSMAVDLLHMALLFEEATKLGDQDLDSLNWLSALQAQPLSSQMLLRTAQPGTLHGSMKTDHSNFLRQKYRLSSQPVAWEAVPPVSAVDFSQKAQKLTNLQSGPGRSFSSSKSPLTAAFAPASSLAVPQKQMVPPLASPLQYGQKLKLLKLMALSFEVQDRMGDNNMDALAWLQALVPQPLGSQFFFRNAQDGTLFGSLKPLSHFQQDKHRAEEVTLAWLDLSGGFPTPFQRA
>DECOY_tr|H0YMC9|H0YMC9_HUMAN
ARPCVAQGPGCGGTHDLFKMHKVADKRDGLEVHNPENKAGLDRLLLTKDGLSMCLQNSSVVLSTRLESPTFDRLKQTFLPVKEELQANVYGSHPLGVSPCGPQLVARSSLSNEYEDLLSAM
>DECOY_tr|F8WD42|F8WD42_HUMAN
LGSLGPWCPSVWRNGFLCFTARPPPARHYDWNSLLSLCSFKQFGSPSPQLSSLDEWQVGAQAVRSFETM
>DECOY_tr|C9J1B8|C9J1B8_HUMAN
QKPMRDHLRLHSHLYYLASVLQAALAQVQDEPKLGDDELLQFLEGEAYDTVVVVKEDTEFSDLMHVLNPRHLRGM
>DECOY_tr|M0QYD4|M0QYD4_HUMAN
TTQDSLASPSGVLLNARHLLQAGSEHLKLPHAVEVVLDRRPKSSKGRVDGM
>DECOY_tr|D6RHD1|D6RHD1_HUMAN
FSLGKKLGAAALDTVTERKQVVVTSSYLYNLLETFVEKALDDLELVHSSLCLTHSWFLKNFYLSSAALVNSHKAKFTDEVLLTVDCLLRGRLQENLLSLVTDSHFDKDLRDSLSMVTM
>DECOY_tr|A0A0D9SFI7|A0A0D9SFI7_HUMAN
MKGSPTEKPEEAHKALHDLLVETSGLELACVGCTLDGSSAAHLALRKHYGLMTNKKYGCEECGFAKMNPDHTQLHKNLHKRDNFKTECHACQHKSQPSHTKA
>DECOY_tr|I3L332|I3L332_HUMAN
STGPEPLPTGDCTPGEQTGPAEPASSLEGQSEHRCLLAEVTEDLQAWRYNVLLLTADDTARKQEKLERLRELEDECARQQERLEAKKLKNFQLKVLDMEETSSLGGRLLPELLTTTKTERESKKLEPPGSGGDGARKANGPGSM
>DECOY_tr|J3QRE3|J3QRE3_HUMAN
MKLTDHWVASCTAAAAWRACRVAAARARDLSLRHFLLALVEEPLGEGPERA
>DECOY_tr|H3BS70|H3BS70_HUMAN
MSLFSVFNQVDARQDVTRLSATKRAMMKATLRQAHDPLAMWQALASLATSQVQEEPVVQDVLGVQLAEAPPFLLGLQLRAEARAHGLTNELTKDLWFPALLGLQTENLGLCRYPNDALRLYDCTLAVLCGGAPCAGNLASVLVLNSQYRLLWLEQVKAWYGAYHAPRSGCMETLDLGASFVGRPDSTLLVRGFKDSNEKLELSLVLETLFELSLSNVPPKNKKF
>DECOY_tr|J3KSA2|J3KSA2_HUMAN
HHLYDLKALVGQLLYALALENMGDMFHTCLLKDASGYAMFSTVVWLENDALFTRAYPVLNPHNFKLSVHLEGQLFTVMENSCAELNRRLVTVYEGTKPRYALNVTMLDEFKGGLVTLLEYCGGEPLFSSMVEKQSFSALSESSADNKRRTTDGPPQEGFLELRDLGEVLKFESVRRWRLEKPSVLFSM
>DECOY_tr|I3L2G3|I3L2G3_HUMAN
NWHNLYHFLQYLQRKLEFGPAQPLYGCCTVVDFGRFAVFRPEEQGGRGGVTGAKERELMGKKLNDLHLDALQAGKLAAHSSLRHMDMHEMVLVSGGGPADLKVLKPPKTVNVKTLLATLSAMEGEFM
>DECOY_tr|A0A087X0W0|A0A087X0W0_HUMAN
TTSMSHQWLQTWSKLQHPSLLCPLLNWTLTELSSGLLGSSKPFQVQPEGQAAM
>DECOY_tr|A0A087WTA5|A0A087WTA5_HUMAN
QDSKSRVLVVPVSSCPLMGLETLVLDVLEPPTVDYVLNLRLLSAHNQWNALAVHERKGCQLDDPDDLENSVFADTQRVECKFYTECCVLVPVNHRAAVLALQATGRVSMVSGNALLAHAGLLKVSVEPLVYSAAPLLLYSAPVGAHVLRSLTRHGELWRPSDVVVRVRRFGETWAEQLRLSVLSSCGYVLLVDGNSKLQYARFSLAQAALVKLVQERYDLARALEKSAEERKESSGVSTLKENLKFLANHMSASLRPCQTLFSMYKPKVLNLRDSLEENPPTTYDQLVQQLRALLLARCANSGSVLGQSYQLGRLVMAPHLVSSPLSMFQTLSNRQSYQPLHSFLSKGYVSKRDTPVQRQEKKPVRRLLLLDDVQPYEPRKLVGSPTEGATSPSKAPPPGGQEKRGAKQLRAEAEKQRRAERALEKARGPASKVREPTGLQLGSEPLRETPGQCQAASVASGTEPEAKGEKRKKKEQKKQKRELQKLEKETMREGVWAWPSEKAMGSGSDREVAVAVAAM
>DECOY_tr|H0YC48|H0YC48_HUMAN
SQVLKQQCKLVVARGHVLLLDNENVRPHVMDSDPQGSHLHEYFWERCKDFPQKALLHMRFSMLEPCELLFHFHDFLKLPRNNVFKCLVEDKHCVFELRFPSTMGPPMQCSCCMYFAQLVASRLNATMSLVDQCDASAERQGALADKPSRETGTSLNEYSGPGPPEFPPLSAADQX
>DECOY_tr|C9J835|C9J835_HUMAN
EQQKQLALLEQQKLLHEQLQAQHRQTLNEHKQQFEALLLKQQLQQQQQLLLLEQQLKQREVVPDVVPMMM
>DECOY_tr|F8WDD3|F8WDD3_HUMAN
MGGLLGTFPPHCVCEYAQEDWNRKENLCSGNKNCKPFSCADLEQCKYGSFPPQCHCSYKTSWAESLKCGHGSCFESSLSEQCFQKQVTVNRLLGLPCPSPGSAMVTLFYHTGVSLKWSNVTHMKGRLCGFLLQDETTTNQVCGVFSTESVKN
>DECOY_tr|C9JBW1|C9JBW1_HUMAN
VTFFYFKLQKCFSKLTKTSFNLCYDLCATLFVPYHLFGYTFSLLQTFLCLHKYTRFLSLLVFRDFYLLLSLNVLLLLDVFALSLCFYEMFNQCTKRRNMGLTLLNLLKLGLLLLFLLYNVDLPQNTRQLQYQFSCNESSLATM
>DECOY_tr|F5H6V7|F5H6V7_HUMAN
SVCENRELFFGAHCTCVTNKQEQGTPLLAACSFSRRFCGWGVPCLFRHPVPHRPGSLLQNDSGCFVPPPLFPLAVAHPLPWRGPHPSKPAEPSRSECSLHVTGNLCLSCNFCQFLNESWYRHYQKRNCGCVTRDDVTCSSLEVQGMKREKCSCSLCRHLHNESATFSGSECRECDTDQGPGPCDNYLYTKGHKCTCCLSNNQPHLKYGQPCVSRKDREDGLHPVLGLVGSPYLGVLLELLVLPLLLDPVTSLGM
>DECOY_tr|A0A087WT52|A0A087WT52_HUMAN
LGFDSKLLNRDEDLLLNEKPLRDHTLGLGHLYVVGAMLQHFRFQADPEPMGLDPERLDFLEGGSCYELFLYQLNGRRGEYHKFVVNEHNLKMNLCLKKELNEPCDVRKAM
>DECOY_tr|C9JVA8|C9JVA8_HUMAN
ANVLVKLTLPDVTGADLVESKLGEKTEAVWDNLKRHCEETDEAFSLEELEAQYKFQCYKEFDPLFDCKTEGFRLNARTLLYQTGRTNVESLLSQFRGHLDGKDYLCLAQSMQAATSKGAGMFVMALASSLSMPSFFVRNSNDEEGLKLFLSLAFTGNAECLDDM
>DECOY_tr|U3KQ66|U3KQ66_HUMAN
TRGGVHVGHGEGSGHASVASCGGRPSSLLLLCLLRLLGGSGGLGGRRPRRPM
>DECOY_tr|A0A6I8PR89|A0A6I8PR89_HUMAN
RTDVTMARKRLPLLSSLLRPEKRLSRRRRRRSRFLVPEVLGRLGPHHMLRKRAYKKALEDESAKNDVGLKLYYKRKDKKSLELQAKNLLKQHKEKTETQYKVEYRDVAEEYQETDMYCQRRALYKALYTDDKLVANTCDELADDKRLKLSNVTRGNCYKLANKTLNNPDLGLAETYLEYAKLYNGKEFKANGDKKEKALKAARNCALCKAEHDPARMLAQVFFQVKAELCDEYYLCLRGVYLADANTSDRMLLDSAVSQAEPRYGLMALCEKALKLRFHCAPAFELRADMCFVKRVFRKDEFDTEAKLEYEMVANAKNFEQQAQAKNHDLELRAQFRSCAAMANGLSLHKCGRELHRGVFSDDRLVSQQADGLARERFGLMMLTARANGYYSAKNPCMDLKATYYNYAENYKKDAYYANGQKEFTEARKEAEQDDLLEPETAAMVVDCEAAAAM
>DECOY_tr|A0A0D9SF60|A0A0D9SF60_HUMAN
MRLFLTLFFSRNQQADQHVWSDPSGPYQERAYSRKPTSYFDVYNTTKSLGYQTSYDTSAPFHRVDDFYPDEYSHPSQLYRLYADFKRNNSDDQSYYLQQHQRRLNQREAPSSYSSLYLPSKPSSGPYLKGHTADGQSNYYQMPPQRTDYERSPRDLGLLAPSSSTSGVSQLLPSMQQNTTSLSPHKSRFRDELTSVPTLFHNQNWGKKDYLRSLRDYQWLTNLVQAAKAVKVLSRSDRGKGTLNVKLELGGSDALKAANEMKNSTVEHLACCLAAMTEDSLVSPGNGGPRVLNLRDMAKYGLLKERNVDLAMRNLATAVSSVRVDNDRMLLEVLLPLKRKGRPRGLYAAKFWNGASLNQLSGASGELTAPNSSEALLTLYKPVVSPHWLMEVKGPKSSLGPLPGVGDWQDEQPRKKKKKKKTGWCSPESKSDPSKEGLLDDLENLGLRLAQPVELERLYSLRNLTCVCNEVKTSDYDSTNVCTHLVYLLSDVLGECRSMKRQAEEGASSLRNLCGTTRNLVLSTQKFKLHDDDFSSNNWGSHPVLVTNTLTSLARDLLTKMVADCSSLNWLVGTVLREVEADLKRSLRLLLAPLGGVKNMAKLNEDTKSGFVLRNLAGCAKNQVELRVHDLLDVLKHLGGRCVELKMKVNDGFCLHQLYAAANAQVSPFQHQLMHLVEPLEPRDWAFREPKDQLSDLSPRSTTGDDAPVAHQRLNYNCEQRQVYLRPYPEAYTATTNLAYNRNQYTLTRSQSSRTQLNGLGSGRTYLATQSGQLEVTGHNPRSYVPSYYRTGEYLPTLHLDPSVARSLDQGLQSHQSAYSRSLGTLSDRPPPVRMEYLDYQQQGFQEMDHVRTQLSPGLHQPVATMGRKSPSSSGVQGQSPSARVTQADTLTLPSGRVATTQYQPTPGNPNSTRQSTVSGRRLLATPSARPQSYPSARAAAPLTTSSYASPNLRPPDTVSPSGFGSGLSRTLSRGSPSVGTSLVYSPSQRASPVSSRRVMRANAVSPQVLTQGERASRNVVHNNTSGLFSHQRQNDKASVNQSNHFSGAEQYGSDSYSNMQTSRSSNGLSGESEHLSTQEPSYLTGQEPERTLLYNNPQVADSRVKPSVGTNPVDTRSWPFKSETSSTSALSPSEAGRLRCELQSAVLRLEVEQRETRLQFQLEQKEVSALLTTATTEPEMGPGTSAAERQTQPQGEEVLSAQEPARP
>DECOY_tr|F5H5C8|F5H5C8_HUMAN
MNFQFSYVGHESPADVAVQNQQGSSEEVSVSSSPVPTYQSLYAGQMAAATPMYTGTSSLSLHGLQQTLPGMMSAPQLSLPHDMGPTLVSGSPQMLYSHHHMWSPNPVQLPSTQTRVQYSSVPSSLYPSLASQALRMNPTLNYPAPYFGNQLATTPDYTLAMVGMDARNPWRAGNQVKFQGNRKKQPGGDAKFCLLPDSPAPVGPPKTLKYGNFHTLLAEKCETSERMYDWSSLLCLHSRKFRFPPLPQLSDLRDWQVGKAKA
>DECOY_tr|A0A1B0GX99|A0A1B0GX99_HUMAN
RRSPLVPQGKRMLPALQKKWLENRDCDSSRNGEGSRKELKLKVKHVTDDLKYRTDNTTKLSGHKLECEMKTDGSHFEVTAQNELTDPDLLEKKTDEEACKCVCVYKEDEEGMQQAQSLSLGVCDGHFWDDRCGCGVMRFNGHKKPCFGCKQSPTWMKYSEFSSSHDSGRRELTALNDPLFLPPEDLSFKSSRRSRQPQLKNEKKPKLKLDEKEFHEVGPHELEKEVHSNKTMAPAQQQKPHCKQQSSHSVHGTQAPHHPKELCGPHAHKSDSLSHTLKPFLQVLTQDQLKKTLVSHAQKNVKSVGSNCSQKLPKEDLKKRQKVVRPHFNQQSEPVDTRKNVKSVNKVKTSHLVEKYAVAKKLPADTTMNKQSHLVKPTKHKSVKSSELYSVSSSQSRNDDQLNATEHSEKLTSELANLKQSNQDPVDCLANELLNSEPGFTSTDVVELNKSNFETSELRQNSEADECYGLPEKLRNELTNEKTDALGMTKDLELNCETVEDVCSPLGVLSNEKTNPNTCAADSSLDSSGADELLHDDEHSKLVTKESDQEKRVTALMEEVVTEGKTGSLSDNQEHEKEDSKFFLPSGVKPKACEMLAEKKNEGLTVCTESLLSCNLEHSPVDLEGPNNKCKHSDLGDEKDMELCSSVSSHSSSVSVEPVVELQGSRNSRRCNKYEHEKPLSMCVEKEVQRSEPKQVGKATVASKTGSKKATNSLPAANRKLASTSRQLRSVQEQAMRLPKRSPRSVSNEEKVRDLRNNPLLLEEEDLTDNGSKEVVGEDMLDDLGVVTSCPMQFNPDNSDLVPLCFQNSASGLMPKDDSLM
>DECOY_tr|Q5VW33|Q5VW33_HUMAN
EYALAALLGPAKHLELRAALTVEQAEAQCQLVYAELRLSELRDKGEAPTLKLPLHSKELKHFLGAAKLLRSHVKEAEDETLNKEGARLSAKYTYWLAVNFGMSLLEFVADQQASPVQGQLTDTKWFNQLRYKLSEQTSEDLSNLFGQLLSFYSDAAKNMMEPNCSLDTFLELRLRASRSLDNCKLSASPGTVVGYYNFSVPATKALPRNHFWHTM
>DECOY_tr|C9J102|C9J102_HUMAN
PVPPLFSSLMRSTAGETELPELRTYPLGPSNPHVRTELAAQKKQLLVEAKLKQVVSSAVARKSKSKDHLLRQLEQEQPGVQLEPMPTDMSRLMPEVRSQQQLGALFLHHHRLQRPQLALLTPEPPPEVPRPQGRVLDM
>DECOY_tr|H7C0P6|H7C0P6_HUMAN
WSLLSRTGLTMFYVQSSGGRSVSAFFKVDRNECLKFRLQRKAHMFVGDLHGTEVRSLELKAEGWGMTQNRSLYAVSTPMEGWQLVVKDTRLGYTNVYVGEDEYCVLLEMGDTNPLLLLAHKPLSCQLHTPLYLDYVSGSDVDVAHFGACSGYLKVRLQGEEVTLDVLLKPHVLEGFKSFAMKFHYKPPAWAYVEVSKSLALVLKFRLEKYVKVYHVCGELDGVTTWGKKQEVEPDNHLKLRNLWSLYYRVKLKKDGSLTVLVNLGELVDMQQRRRFNLLPYKQGVGRSDLLMLGSETGVLLNVGWLAACLLESNRKKFKRYLEPTDSQRPTNTPNVNVVSKRGDPTRQLAERPMGDCSFGVVSTVTTGSSPSLQLRLPDLFPTFSSSKSKHQLTSSASQTRQVLLTGKESPTMAPESEVDDHVLMKTVSETEGNSLNLSSARATDEPGSTSEDAGEQEVDDDEEDTTGSEESSSSYDTKVHPRPVDEVRALKEALATLDAKPLRPFVKKEDEKKPVANERLQSPSGEKSSSRSRVRFEGSGSQSGPHSGPQSGSNSSGSSSGSGRPPVKLERWLVERLPELSTSRNQGAQSNQQGSGQLPSRRDSLVPRSSTRTVPRVPPVEDSDRSSWKAQTPDPAEKSSDSSQSLVERSSPPCPDQRSLHHHAKFPSPDSFSHRSSVPSVNKNLSALHSWQVQPEARPQLAPHVSESNGNSFSERSSPVPPELRVGTKQSQAEPSSHNKRTRFDEVRERADAPEYHKAPEPAHFSKPRSEQQPPPPQQSHQPHRRPHDHQLSLLYAQEQQLRQQRLEARQHEEMRERWCELLMAQEQLLQQQLVELRHQEEELRRQLYEQREERRKVEEERRRAEEEKRRREELEERRKLEEQRRREQREEQRRQARERRQEEEQRRRLQKEQQERKLRQLLEARKQYEEQRELQQEQLLQRRQLAERSKENEQQRLLFRRDLTSEGPVNVLSSPEGEQEPVEEEEEESGSYEYETEKDERKKRGRTDLHKDLQRLVRQENPQRDLFPKHLLQETSRPQMYKNVLCGELFSFFX
>DECOY_tr|C9JW88|C9JW88_HUMAN
MGGRGGFVGEVEDFRSQYFGCERGGRDYYAKLKYPLAPSLPPSTLSGGSSLRALWEPGFNLTQTEARA
>DECOY_tr|H7C056|H7C056_HUMAN
LFYVDFNDLLADFCTYLDNLLTVVQMPTSEASLATFGVLDSFYLTVSDFAEAQVTERKGLQEAVSHPLLQYLLAEKRKAEELYAQRVETEKLELNNAYQERMLLLNDLLSTGGKENRRFLFKGLQGFDRPEAPDQAWRCEMLLVLEENLQRSLTDRPFYRPQGN
>DECOY_tr|H7BZ47|H7BZ47_HUMAN
QGPPLPPPPPPPPPPPPPHPPPAATMLYGSQQPSQLVVTSQFMAAHPDSGDASPRQALSMHSFQSGLNDQSFLHNAAPQQPPAPLPPQPPGPVQRSVPQQTMPPNYVVPSGDPNLFPQGKTSRLGLKSSSGSSDRGTLVSLGSFSSKATVAKPLRNLSSDSDTSSWRPPESKYLENETSSQHSNTRSGASKDNX
>DECOY_tr|J3QT46|J3QT46_HUMAN
KELETVVGAALTSGGRYLMRFGLKEFKDYLELALRPQTQLEVLANQKGTLKFKKKPTVEGTKSNLVSLRKLLVAPESVTQYHLLVPFKGTLPLELNFLLRLRARFTCKALPKVPGCFLCGVNKLLLDMGVLTLSVHDGAAAWDVPEDHLTLKGVTCTENPPMALRLDGTQLYGAEKLGTLCFGSGQKDFVDSVCRLFKPDLRSQPKPFSDLQELLCLKGYKWTLESSQRSTLLNEGSLGSTPLFGVDSKEFGAKQLFHGKLGTLEQRFEQQWNVQDKMNVAVALQTVGLRSVLLGHRETQGGTEFGAEFERGSADVVLVAVDAQAAGTLMNPLFKDHGPADMLTLKVTTTEKFTMGVDMTVRGREEEGTEDLVWAYAFSKAGKKASEQEKYHMRKTNLNGLLYLMHGMLTKSGADVHGLVVLNLLKQGGRKQELEKAVDLQRQKLGKKSVPAPTSSQEESAQLTHPPNAKSSATELVDSSALADELPPKGQPTHFSHGNEESSVGPVEFGMTKKQGSVTKMAKVPVLESERSSTQSDVKPGQDFGSLQHNSVSNSSKELDEYDYEEVPEVSKPRRDSYLFQAATSPSLCYDDEVSQGYLDDDEFDEDYNYRGVRNRHAM
>DECOY_tr|A0A140T901|A0A140T901_HUMAN
SEAPVRLLPRAPDCTCFLPFRLEGLPGPAQFAYLLDLRSGDYFARVRGEWDLDRVRRLPPPEVGGLLTPEPATLAWRLGRGGGVAWVAGAPCRLVCKRGQVSEGAAGVAYHSEEDDADEGSSRDCSAADATEVEWCRHGAGFGQAGLVAPLQDRKFPGDPPAPTGPPALQVRRSDASLLRRLHATGPDLTLDATRLHLKKMVVPYDEPLDDESNSKSSTPVERRFWKRTMDEGPLDLCGMTPRLGRRRGGRAAGPEAKLRELRESRVLAVERLVNRSLRRSPCPLGCCPCATPSAETGTAPPTGRRWALCRACFSHECALLVPDEFSGGCLPCTALQERLEVLGPGLEPADMSLWRSSAAGEAVVTVKARSASPPGRGSSATYLKGEGVGANKVAKRAGEGPLARKELWRLRLTLRDWWM
>DECOY_tr|S4R3H3|S4R3H3_HUMAN
PSFTAMELSRVQWLKETKQRKSLNQLLDNFQMMGMPTLCFARSARSLANVFDDYDAPTLHLRLHHLYQMYAQQRCQVLQHFAPRALHNHAHAPSRLQLTEMVLEQLVFPSLVKGAAGVCFQHVYNVGKLAALGLLKWVDDTYPPRSSFNNPHDNHRRAGLMELALMGRVYAAHLHHLSHPNVPQSHTEEEPPPFGGSVLPSPQTTLAPLSAGQLAPFTSAPHVSSVTGQGWLECAVSTPLPLGPETHYPHKVAAEEVAMCKAELMLNDQKECQVLRAQLENPNLAHAHPLCSLALEAARNMSAVRDRASRADALSAVEPPTLHGDWCEVLLTLAASGLEMAQGTLWSVHSSYRTSLWNPSVFNHLGLAYLGLEFACLHLRNHPGQHGGSSSPHTFLSTSSNGGKALLVKTALEFYFHAAAESPQNPVHPAHSERRPKGRYGVEVKTRAAGGSASRRASGSSSSSGLSDSSSSSLSDSDQRGGWSTPAWGRGLRRPSLTPSSDSTTEPASSDLSAMGTKKKHRPGPSGWRGGNYGRGSGLARLSPKVGERPPTLAAESPLGECPSHPSSEPVKNETFGETPGPGAGAVSGPQAPGASGSTLPQLAGPASPGGKHSPRSQSATTRPSSSYFSSLTQKPHTQSREDLKLDLKKLKLDAQKDYTLMLALALDKGRRETGECLLPHEAESVTKTMGLAAVAAEFGLEEDGPTESNWRNSPRPSGPACLVDFLFSALMLPLVRPYDCLTGRELEERARCMTSMESPGLPKKLLLAAVESEQYAKLVELKATSAPRPQLELAFMGRVFALNHHERPESLVTLLFAKASLTNTAVWTRSTQSKVKKNKGAPPPEKVLDPPNALLDQALEVTRLSAESSYGHAHLAEACAFLVERMSEQELKPLGAFLDHEEGAGGEKAEEEGGAGDQANLYYAQYDDDEEGVAPAAKEKTPLGNGSEDTSPLDDQTCVDGPLLGPPGVSATPPEPGESFYVGGDEEYTDPPEPLFTSPRGSGGHLPCPPPSEPFGGFTSAEAGLALSSDDLSMEALDPELSSDESSRRKLSGGGASKGSGSGAGGLKAKAGGGPGKMHLKADGGEASRRLPRGQSSPVGEGLKRKGTGPKERPVAPETPLRPRPRDSEELGGRSSAGRPSPLRAAWCLAKRLDTGSYTVGPLPYAEEWNFYCAEVARPFGPFRLELKKTHQRKGVNELKVLQWRQLQTCLRRREQPSLAPDLVARLWLTVMEDCMSACAHAAVESQGNRSGTHGSASSHSASRTVSYWWGTLQEYTLCQDTLLELLPAANSRRKDFMREVLSLLNWVGEPRERGLRPLLCAWEAAAPPETSSLYMSNVDSFVVPSPGCKFHLKKTLNDTLTSEDLYWTSQDSASPGATPDPAGCVTNLATSQSSLLEDLRLQATPLLQQPLESLLYQAKQQLFRDQRLSLSESVPRALCVASANHRLFLCLAVVHTCKWAGAGCTCSCSTRVRCDFMVAVNYAKGPPVMQPPVVTASLHFGLQLPKDVRARDMQLFRGQFEDASGNALCSYRLLDEENEPFSWFARLLQLQEPVPPYKVEVVEFPLHFAVKQASLEVLPLVLGRDRMTGGSGGGGGGGTPSNPGASKRQWRGWNQCLSEAESLFSCLSDEERFDSDEFSRFEGDEWEAFMLEM
>DECOY_tr|C9JPR7|C9JPR7_HUMAN
ELTFGALEKPKTQLLGLDGPFQPMNVKYGNFVSNNLRWRKWEREHYLLGLFKYEADTLDQLKFKLEPTNVLALTSKGKGCFRDSENWSSESTSLFFRCAQYFEWKDPCVTGYRSTTTFGDNKSNFLQPFYLLFLTMGVKVLVVVLLGSLLMHWNM
>DECOY_tr|H0Y8P9|H0Y8P9_HUMAN
GLHTKVALPLDNPEAPRSPPSAPTNDKLEPKKTKMRRPLPKMAVKKPGKKLTPPPNEQQNDWSKSDESYDFERLVSLKGAPSDEQGGSDSPTVEGAEPATTLPLKRTGVPPSNQRVGGGSAPPVVGEASESDLPCAKAPGVAPELPTEELLAPSPGEKSATEKTTESALNEGSPVLSEEDPEQX
>DECOY_tr|H3BNB1|H3BNB1_HUMAN
XLASAFSKNLNTSLSMLLPRECTLMAMGATLRNMMHHAARLRMSEESDLAFKRDVLQECTTMAKLLRSDVVPHVLEQVRAELARQVCKQLQPHAQFLPLTPNLTLHPALGALSYVNLDHYSYQPQPPVTATCTTNTAPTTSTTTTTLPPLEEPKQVKKDPASLQEDLKNRLKDKDLDHEQHLERA
>DECOY_tr|A0A1W2PPS1|A0A1W2PPS1_HUMAN
NPKGRVGCLVNVHVSGQQWQNYGQSQKNYRGNNRGRGFNQNYNRGNPMGRGNYNRGNSYSRGGPFVPRAPYPYGLGGSGGGGGRGQPMNRRGGNYRGNGPAGRGFNGRGMNFGRGRGGHGRGNFQKNGKSKNNKKSSGTNKKQEPPLKKASEKEYQELKLQAEKEQLEVYTLEDFCEAVEPLTFNKGKMLVAHEPLKDGEVEKKAQRTKQEYDKDPCVVVKRAQFGAFLCKRRMQAAASVNTQDLLFRKKRNAALELKFGLCQPRAQLLTNKLGTDAMKKQFGAVMKMDMLTNTGLLNKYGPNEAAKHTVWTKTGAGPLGLMMVVECKKDEEPKGPRGRVDELPVNQLFTYEEPLPFYKPKEQGFNFEVACNHCLVHPFLRPGALVKESKLFAVGLDQGKNAYSLEVEDSEFNAFCTLVDNEDKFEGYDETECNCKTLKGLSYGYSFEEEGLLMGSTTLSWGRLVEHLDLKDTYLRHVPKLETKVMEFCKVKGSVGYSRAGGAWLFAFSEMTLSSASRLRDSKLFHLDCNYTDLCVVTDDFHEDEEEVPPQPKSRASKYNEELYEFYRGHDGRERKPVRKKGDGKGQEKTGDGGAQQQGRQAGPPAVTVAFLSTPGSKSAAGKEAARGQQQPQQQQTAPPQPQQEGHGNEDGAGEEEDGLEDEGEQFGQDDGNEDESAAEEEEMPGSDAAGAAGNEEGLEMQDGDLASLGEEEEEEEEEEEDGGAAAEQELGAGRSGASDGGLDLSGNGPEMARPGGAEEDDLAAQRELMLEKALKGDSRRKKLLEKELESKVKKLVNVPSSSM
>DECOY_tr|C9J6H0|C9J6H0_HUMAN
MSSTVTKTNHCLTLSQTQSTKSPPGNQSSSLVGKLQRSLTLNQVSTQSMSSQQTVSGTPSTSRPGSSLSAQVAALSQLQSSSLHQQQLAATHLMLHQQQAAYMQQLYQAASSPRPHLAQQLVQVARHDSGSYVSLQPQQRMSSSTTLTTTTTSSTTTSVSSTGPNPETDMATSHKDFEAEKA
>DECOY_tr|J3QQJ3|J3QQJ3_HUMAN
TLFMQYANEEMVSQLETQAQDFMLSDLQKKQLGRDLYKTTAKPLKQSVLSNNELRKYYLKAARVLKTTKDLNMRQFGNCAFWFDLTDVKCREELFRTFLYAGDQDGLLSHLKSTRWTLPSDPSRAGEPEGLGDERRNTNSSVPMKTQVPKGGVGPQCPPTEGEEGPVPRAPPDREFSSSPDPLCTVLMASSM
>DECOY_tr|H0YL89|H0YL89_HUMAN
FQVSHLQTLLMFANDRALKHTLFEVCHAELAPVAKYX
>DECOY_tr|A0A1W2PQP7|A0A1W2PQP7_HUMAN
GMPEPLAPALGLDSARQRQEWSGTLPPCLPQCKDCPAPEEEAPSLCSETLPSNYLSDQAELPGLRSFASRESPPKLALLLEDGLLQSARLAPSGLLGDELSCLSSCLTDPSVTQSCDSEPEVSGRQVRPSRFHGTFLDQLHPGLPLQGAMDTDMGGAFDEDYSDDTSDEGDVSSWRAKLAEALAFQEAVGAARFAEQEGESLDSYSSFASELAAPSDSKPSWKGWELLHARVGQAMATKHPTVKDVVQSLGHLSRSALAALEQLTLRRAKSPLMAVTDGVNVEPLDQSDVSSRPSRSSWRGLRTASGLSSLSLRGPLELWEVAWAPDSSRRVSTQCTRWGGPGREQWLFKMGLVSLMPM
>DECOY_tr|D6RF51|D6RF51_HUMAN
EALTLLLPDFSLSEPPCEWQRLKHVSGHVRLCPLGKGSYLAAFASPRVSQEGFPNLKTPNKLDSRPPHKRLASEPSSTSLSKSSGQVARNKHLQTSSSRTQDYNGTRAKNLQTGGSGEKSQM
>DECOY_tr|F5H6R8|F5H6R8_HUMAN
LRKQGSKARSMLTRMEALVTLTSQLALQEAPDAECSESVLEEALSSQLENLEDQLMLLEDMLAQHEAMQSEPRSGPEPSESKLLELAEKMTSLSQLSDQKYQRQELAEYLRTKQESLVKNLTEWRSQLDGKLATASPELGPEYFEQSASTSPHKLAADTQRLEASLAQYYALDMVVSPHASPTPLLEGDLDETGEALGEVETVTLLMTAKHKALTMKMKCSNLSALQEQYKGKLQALEQPFM
>DECOY_tr|A0A087X1F8|A0A087X1F8_HUMAN
MLKYSDSTKWVCLVHQRKMTHYVRERSKSDVPFRLLKSDFSASVFKEGTPSYDVDLVASVHDMHVMVPTDLRAMDFTYLNYDENAATFLFAEMPNWCLTNRTMDLLKKVLPTARQMDYLVLRNDSACSGLLFTELPNKFVSSLSDFGWTMSCLPNRTQEDWLDVQQGCTAFVAKEWHHDLGTYVKTGLLTHLPEEEDGYGPGDM
>DECOY_tr|H0YL68|H0YL68_HUMAN
EFDSSGTGSSAALHELCDPNQGAFEQWQVLSYKHHVATFLSKFCLKVAMEFTGVTDM
>DECOY_tr|H0YNV8|H0YNV8_HUMAN
AAKEKFQLSLLRAGMTHFLELSKFFVDTNESYPPVLSNALLRQKAEAHKQAQLSLKGLQLYGQALNVHAEAKLWHSDGYCRLTLAVRCVLEHVAKQYEHSNSYKSKAEECLHKLREPPQFLATQLKLNQKKRFHTLSVAAVVEDLHNSLHTEQSEQM
>DECOY_tr|E5RGV8|E5RGV8_HUMAN
MLFRVFRNYKFRAQLQSLKTDEDSLDSGSSSWTLDTLGSTKSSTTTEKQRPPCLELKELTHKTEEATLSPNGSTNQFGEGRCLWAESLSAAAGARTLGRRAVQLRPEGPFSPCETNWRKRKSSRGRASRGRP
>DECOY_tr|A0A0C4DGF0|A0A0C4DGF0_HUMAN
DHKQFKDHVCKLTLLPFAVWVASLFASCLGQYTLTVLFCCHVFLSLDFFVEGLYQASANMYYRKFALTHLLLKLAVTATGYLCVSVYFHNYWSLSQGLLSLFVALLLVTVLSTFWSLLTLGLGCLFKKDYNGKTKLHQPKKFGLYLVVGMVVMYNLLSGRLSPYALVFLGLVDFFVMNGRHKYSAAALMDSTALKHLVALLNDGRAQLSDTLRLDATDKYTHYLYGNELFALDLGPLNGFRDYRLFDTDSPLLGSQFVEQAVVSAFPKHAASVYAQVLWPNEPGTQFVLKEGGVGAAELNLFRALLSAWPHQTLFGHSAQLVNEEAGNFLFLVAHHLAESSTSLRVLVELM
>DECOY_tr|R4GNA4|R4GNA4_HUMAN
QAERERFLHQKSGEHYCNYKTLLGLLEKSQLKSSDSLPVHSSPLCDKEM
>DECOY_tr|J3KPZ4|J3KPZ4_HUMAN
KSKSKGNAKVSAKNKSPEWLAKNVRFSAARGDKLGKKKTLADKERNVYMRVRLELEKQVPHKEPNVGQTALYVWFMSNLTYASVLDKVAQELPDKLLELQRNSVSMMKTLMEDVAGLSNEFASLYEHLEVPYDENLEEGAMLASWSQEEGEEPRTYTRSRAGCVGELVSAASTSVSPSPM
>DECOY_tr|M0QZJ2|M0QZJ2_HUMAN
MPLRFLQYTPPKLGVGCEQPTLDLDEPAVPSAMSFNQLLTTFFLFLERAALGEGLCRKLGLSFPLFAEKKTLAGNADLFHDPNFADKPEFYHPDHLATSLLLFVETKDPLLYRGFSTHQTVLHPVGMPLLDSRFQLEYLVAETYPKMRADHLEPRPHPGLVQELREYRVKEKRSLEELLCQAEEQRLEEVRKSGMGFRDMTTVSRRFLKVRWNGNAFLVGYRGFFPDVMAKLRGGSFAEKADALVRELAEVGCRL
>DECOY_tr|A0A0A0MSA3|A0A0A0MSA3_HUMAN
RLRARAEEEKELAEAYQSPFSHPYSGHKVAVFELKVKSTEMKARAPGWLFERYAPDSNAVQQYELKYKEVFKLTLDRMPEGFLFKKHGSYVGTLNLVEWVEEETRANKGMFLVGLVLLLLGKTPVKGEGSLMGDYTLGKLLFLGYCHTTPDVEVVDLGFLMELHESRALLLESFHSEDKDLLKLLMDKATLKKPMQKCHLMFNVLFAKVQDLADAPVRNPDSTDESSSPSDEEEQNSSAEDSESSSTTTVALSSSCFSQPVELPSEKAPAAAKEKLGPVLPHSSSLLKTELKASVQAVELSQTESFTQLHQDHTRCPSEQDQSMLRVTPPLLCSHPCSPLCHLLVKAVVPQAETGM
>DECOY_tr|H0YIA4|H0YIA4_HUMAN
GGCDVYHHTELSSQTMLGLYSKLVSTRTQRPRLQDSHPLLAVLENVQETPLYGTGQCTLCTLSRDGTFEVYPFQALAEEQREEALLGRDDDEKRRQCSSRPAAASHQSX
>DECOY_tr|K7ENB2|K7ENB2_HUMAN
LHPNSRCAPPGSGSAPDTDLDRQCGSHHCSSTVQRTTNFDLRSMRSLVELCGMRYVVYSVGPGLRVADX
>DECOY_tr|V9GYP2|V9GYP2_HUMAN
NGVPGKQAAGLCQRQALAAVNRSVRTLSALVQAFPTVLMDEGHLDSAVSSRNSMKAPSLEYDSDRSLFYSRREQSHPVPAQM
>DECOY_tr|H0YEM4|H0YEM4_HUMAN
VGRPPSTSTPRQPFCLEANSLSTLKTAASSGLCAWRFFSSTLHVRLSLKSLTRNLYALNHEGGMVWRVPEPHTGQCSGHSSLGHSSGDSDSPAAQQLPKQARKKRRPKPRREPRESDQTDAKELPWFLFASRNAEVDEVEPDEPLPPKSLHSCSLAKYNQSKLLLARSPCFRRENNKCLVTYKFETAVKHNPLALVLAPVYFDFKVGPLKLAFVYDGVQLLPCPMAGGVPTLFSTSVKVTDGYSFGVLAQRTSVKKCVVGPFYFGNEDRCALKVQKGLPDRKPKSKKTTPNGQKLQQEGPKNYAAKKNAAEQLEMAQQLYKMGALLESELMSLKELSLPWNRLELAQNLVKTNELYQLKPNADKLKEEEQSLRAWVKLNRKLEYSQLAQEKRKVYLNKLAGQPNLLTKMNTDNCVHALPFVEDFKVSVVKHDLVPVYTSSHPVAAVSLADMLTKKLAVLGYKTLWNESSVDSSDHDYVQSGRETKVESKSDDLWEEALLLSMKEDSLARRTSSANSLGKRDESCASRSLSSMQRSLLSKTTSEAHLKKKVQKVQDSLGWPKGLMNLSSTQTSDVDSQKPAKCEPTSLMSCLKEQKHSDGKDEANYWWDMLLSESYLDQKMELDSHGQEMKEVLLTLDENQVAEPPTPKDCGFNYFHFEGGTLAAVKELRFNALEDNYNFSLTYLPLEQRKFVQDLVTEPPQDRPGDTLLYLAQTKEDAFAKTX
>DECOY_tr|E9PKA8|E9PKA8_HUMAN
EESEESSSSASDDSHSTNSEAELFLAKKPLKKRSKKKRKSHPKQKRGTGSAGTEESFESSSDATLDTAKKEKKSKKQHRKKSKKKQHKKSKKSKRHSEHTSKSVQPSKKTGNTLDQQDSSDTEFEEPYLKEYGSHGRWDPMNAEYDYKKFNWKSKALFDDELTGSLEKNRPWYRYQSEEDFGDRSRMSSSSPLKRKMTRGYADEMKQELREKLWM
>DECOY_tr|E5RGT4|E5RGT4_HUMAN
LWWLSKLTFSLFVPCSPGM
>DECOY_tr|A0A5K1VW95|A0A5K1VW95_HUMAN
RLKCSEEKAFKCTVDNDLXASSLFEFASKTELEEKEATLDKMRESFDNLPLGEVKFWKTKNLVVPFSYLLDDPVGYSNGDSLVGMSVFEGEPTGFWLRDVHDCLKAAASMASSKRLKALVAARGQQVTTVFEKGLWSDKDLAEYVGVKEGQKLKVAHNVDPYQTSSHNGWLLVKNVDNATVGKLLALQKARANHDRLTLCSFNKEPLSPAKSSATLCNTNAPNGVVLKVVKKSAKYDLAAGQKSFKLVNKALLKRDEMGRREPMSGVLLAVDLKDFAVDKEDTALVKDLLPLACDQLEMLVGDLVGMMPTLDLLVLLLPQKDGFVSGNGLSYLLSYALQGAAGTVLRVLPESM
>DECOY_tr|H0Y764|H0Y764_HUMAN
XAETPNYETEGSSVQSRRLSRSWKRSAFQLRSVESPQGAVVVLKLGDELGVLVHRSKETVAVRSLAKVMPLPPAAPLLTNLQLLHLACQATGLLVFDETVTLATPQEALPLSRAKLGNVSYLHLSYTVQAGRPEWASSQVVLQGESGLALHFLPGPFTAGLRPLAAVFQRRGVTHLLVTGDESGSVAMDLETSLAVCSVAAGHGYLVQVKPPALGVSLGGQHLRLWVMCTTRDSGSLLYLGCTDLALCTVVDLHCSLQSLKLRGPLATRVLSGDWHGGSFLKLGDPAVALAQGSVGSGPVWPGSLRLQKTHSGMTPKDSFSFYNSLRNDYPLWSHTGLLGSASVTVLLDPSGQTLFSHPRQHPVLALVLPVGDSVVEAFFKALEDLHQFLSPSNTDRLARLHAAEEASRLTPHPKELLQCPTQGFNSLLGELKRAREEDTVHDLDVAGEYTCYYFVNLAEEAAPRGKQYGFLLDLWEHLHASVYESELARQHQQLFDEPSSAWPPLVVDGKVENTLQLCGLDFGNQNELFDPFYFFEPLLKEVDAPSERLAQWAAAVSHFRQDSCDRFGSQLQVHLSTFPERVLLYHMVGAANSYHTGYHKFDLTGAPDEFSEKYREVLQAKHPNVVGLKPSLRDFVAPNSLDLTPSVYDQLVWPFVPYQSLDNYRTGALTNLQMLYEFNSLREQVKWQTLGSRALMEQPRSSSLYGQSPRPRLLLWSYVQRNVQTHPPLPGPQRPPTQSPSSVPTTGKVCPFNLFYNAQDLFFLELARRSLNRRFLHVRLLQEARRPFDYGLGEETERVETSGDYFYVNQTTVELLGPVVAVVTVLQCEASLVKLREQEDLEAAEMPTELEALEDEGLQDEQLLEPPTSKVAKETVALPLSAEETPTLPVEGLNRDLASAELHPDFHHNPVKLRLRMSYTEASSKLRWPLPTRDLAWAGCPSALRQWLAGWHLLAMSHQTAQKQLVATREGLYRLRRAQAPELVLEQFRRASQRAEWRRQQGSSMLMDYCANWFGSMLDHKSAYTDMEFQSMTPQVKFQLDRHWEPTACFAQFDEFFTPSGNTPPLSPLGWQLGLPEYRADLLRTVLPVLWSRCEAAAAAAAAALPSGAEDTASELSSTNLRVGLAAEKLSLVYCAERREAPVATQLLMHRLVYAQAHLQPDELLLYGLVRLLGLQAMRELDATGNALHPWAGRLDLLSCVGEFKLESWLEQNGHGEACLFDQLRLLLWLAQQTLSALVGVPAKELDTLASELMMELLRKSLCDPRPVLTASAGLQTLVSFVQRGREWAAEDSGEVRGWTVSFLVNTLLNCLEEESTQQPNSTNSTDDGSLTPEPLSGDELVNSLSSSRHGPAAPFRPPGDLPSPTGPQSAPTLTGSSGGGGATNGSGAGLFKLYLGQCLQPSVTGEPLCAVLGQLGCRERLRLRQRSEPRLENQQRRLLLQGDDGTAALFSLMTQTVQVDDASLRSFVLREALGLLSTQVRTLDDAALRPREQPSYHRTLADLLFQVGKKRYKLRQHREVLSSMYQLHGRLVAFDSLTWLHFNFLLHQYLLYLLPGSGEAAVQEMLLQASMLVNMDMAWSPKRVLLAGLLAPGQCQVLSEQNVMHGQLFRNLMLLFAAVARNERSEEMKSGLPLVLGQTNHGSTLEPGVLDHTEAPGAEAKEPQAARVELLPLLAGMGGVCNVVKDVDWTERVHGTRLGDLGHSPSLDLCLNKNCAQPSYHLLRLTSLEHLEGEKPFPATENPGLTCLRTLATAQLAEHFLAVAGLEGELSTPSGRWTDQTGALTSDLSGEQLPAVLGSGWGLGTSAPVSQRSTLAPHTYALTAPVPPTPLGTTTTTRTYGASGLCCSSFPESLSPRCLPAKTVLHGKDYVHVLNQSFRRPGPVHVLAVCHWASDAFSVEPLSMTLYKRETCVAVVLTGAATFFAEFGSGSSTFFSYLKRQQLRPTPAPTPATDMPHLCLWAHFTFGPGPRWQVPPVMLGAMSPTLDFRYLRAPQGARHAMGSLRTLVAGARHKAGAEAGGPESDLGRPRPLLRHLEMRP
>DECOY_tr|H7C4U2|H7C4U2_HUMAN
VLDASLVEPQSTATFHRWGCLSMLVQLKAPYATPSLLCVLPQGFLNTFKNYAVSNSSDVLLFLKRPTFPYLDGPHLCHMKEHSQRKNX
>DECOY_tr|A0A1B0GTI3|A0A1B0GTI3_HUMAN
TKKELELAEQLFCLKLAKKEWGELDRWHAVRRELNRQATLSALLATLLERNQEVPLGRKEVEHLVANTVGEKKMWLAELQAMPQCWWDTKRCRYNGQFWFRQLWEFEVENHLEEGKQLVAPEFKSLSVDDNDVDDCVNQLALQRCQLLYDLTGTSCEARVHTSSRFPQSGALVCHQHTANLDDLMFYCDGQHLPLALGPTELDWSKLFGVHWLDPRDGELHSDDESEEEPGECSYSYVAVARSDVLNEDHHWSVAKMGMGFYPEKELYPKMQPDX
>DECOY_tr|E5RGZ4|E5RGZ4_HUMAN
FKSYLEGKLEGTLRHAPDDPKSFDLDKYGRNYFESAAVDMGLVKVDPYGAAQLAKTLLELAENNELLNPAFGGEDGVNTAKDGKYKALVKGLHHYVEAGRLMAKEFSSAGVPLLMFEQMAKLNGAHSGGNLVNFAPVPLLLDPNGALDALRYVHPLKGEAAGKACVALSVGLLANAGKFKSNETGDLELMKFDKVEQDVVSKKLQLLAPGLTNNLNEVKALVKGGLRYKGDGRDLELAEYLGTSAGSPVARARFKGATHLDVEVTPNRGSDLLREAFKLQMAM
>DECOY_tr|H0Y8Q4|H0Y8Q4_HUMAN
XRQDPLVTTVPLPYELANCDDLLFVLDHLDLYRLPLRYVCPESPESVQLLNFRDTLEQSLRARMSYCTPPTRPAAPAGALLLLLVPLPGPRT
>DECOY_tr|F8WAQ2|F8WAQ2_HUMAN
LSWKGLKMDEMSSNLLMNGQKRREQSLEKGTLAGELSPERVYHPLPSDVDTLEESKLTLTQQGNEPKPDGNCEAQTFTAPVDTM
>DECOY_tr|A0A087WT76|A0A087WT76_HUMAN
QGLAGEPALPNRWEPRRLHLSRLDSLYLNLX
>DECOY_tr|F8W8T8|F8W8T8_HUMAN
VSGEGLHMPLMRAKLWWSVRDWTGLCKGMGGSFRGWNAFLMLPKLRENFKDVAQAKTYASDPFWVQGAQQLKLAESDLNAPDAPVAVEVRTTEVALVGVPLGGRLRAGTVVTQAWPAMLKEFSGHDFFGSQWTKGLTPHRPGALMRWPDYPRASPLFELREDLPDTPTLLPVPSHNKDPMYSLWELLTYVGEFDDPVTLHSVGNYHMLQVGGLQNNSTYVREGLKVNLASAGTLLLHSNEVQLRVQGRLVLYAGLGLRACTVLSLTVLEEYALSSEGALMGSRGLNEVGLGDKDGLLDTLMRYSEGGEELKHCHVSNLSSRLTYDQPTLYLKYFKGHPDEPDVWAVHFMKHLEEAMGRLAGSNAAVYKLPLGERAAMESRALYLLDEGPGFSGRLFTLDNGLVLVRDGEPYEQKTRFKMFAVMGVENGGPRLNMEVLQGQSDLVLETYTLLKDPKYDPSGWKLALFRQFMEPFDYLYTTGLTQAQRKFAQLLKDTVYPTNLLMGHQPGKQNGFSHFMLNGRSSDTVKEYLSLDLYYGSENTLFRLLPVASGTTTRQLNKLVEAQLRVKLWRLSGRYMVMRYVSEEKLFPDMLVTPVFNLFLHNCDRTVSTNNFAVELEDMAELLRLEGENQLYEFSAKEDSTLLRHLLRALFRFHDTVEVGKEKVAAGLYLHKMHNACPVATLDFRNRMNLELQFALAPELRHYRLDEAFERDRFFATKFPFKEEQALLFTRRLLGYDVLLKKSNQFVRTLLPVLAEDELHDACQLSVNLLHLPERELKSCDDESYLSRTAESFLPTKDPVNAFCSLVEDFRNTFDERRFFAVMAGRMQCLPSFGSDMFLETSRHLLDPNTLSLPVTM
>DECOY_tr|F8WEU3|F8WEU3_HUMAN
VNELLWELELFSMMLVVTSFTRVAYETMVSNSENVLQLEARQRLRPESVKGCLSTPLCLYMSGRDSTGMLQDLMRAMQAQASM
>DECOY_tr|A0A0U1RRC9|A0A0U1RRC9_HUMAN
PLSMTLLCAGKTHQFSYDTDLNFNAKELEELSMLTPTKTGAEKWTWEFLGPERVKLKKLEKELELLLKQLAVTRCLAPSAFVSSRLLGSDLLADGARLSQFLGCSSLPPDNEFKDLRGRRSPLSCPFNLDRPYKYGDPTSCQQLWKAGFLQDRVEGRHVVLVKRSAVTAQLAQLSSLRSATQPLFEGSRCSSAEGKRDSNLDTALSFTYRMKHVWTDSESRADTYNEPLFRGCGRTQSLGLVWGESAEDQQTPDVFLYDGPSLTLEDVNQKPYQFLRALTQYHVRFMRDSYLAATWQCSHGLPLRAALQELRTQHHPYKFHALTLHLKQTCKPVSCDALLSAETAFTMAFRELVDAPSGSVFFGLYSLSSHLALPVATPFSGLRLDGRKALAEYLCEKVQDECTFFDCLTVHPFVEHRAKNACRKQSREWFEQKLELLPGTPCLFLAYEQPLPDDLSPDNCHDHLWALAEEAKRTGTAALKALATHVPFGMALLPELLSPSRSKSKLNSKVAYLQTEGAAM
>DECOY_tr|E5RIB8|E5RIB8_HUMAN
MTRALWFSVLHLFSKSQWPEQRDRSGDEGAARFLLSSLRSQLKLKVRVCQRPRSCDLFVQLRKHLVPSTVRVSCDGCSFARGDERPQERGGNLKC
>DECOY_tr|A0A0A0MRT7|A0A0A0MRT7_HUMAN
QSSMPTPSFLQEKPLGPPVWAYEESACGSDDDSLSRHQFDSLRLCMRLELDVPVAHVAHEREPKCCHQCKRLWGHLLFGPCQRECSNCPQRGDPDEAEPPRAGRRRRSSRGAFM
>DECOY_tr|Q5T040|Q5T040_HUMAN
LTPKPTKKTSKVNNVSCRSSKKLVPLLPAKEALGHAHLSWTSPLLQGAVARQNCGARGCLNLLRLM
>DECOY_tr|C9J9Q4|C9J9Q4_HUMAN
LKWDVKNGVEELLHDDPDYKELNLLAVPLDLSTVAEALVTAFKGATGTQSGYFKLVGSVFLKDEQLSVYGNTMLDQAKAPVKQESLKNGQKTLVLQVCLWLSLSVAFGLYLYRFNLWLSLLPSFLDWTDASPDM
>DECOY_tr|F8WAW8|F8WAW8_HUMAN
LNWRWGSQNQDSSCPRFNCPRLTHSQLSQSAELAATLPVTDDLLKVGAPKPEMFAM
>DECOY_tr|M0R2X1|M0R2X1_HUMAN
VCQPPPALPVFRGACLHLYAAALNCAPQLEQTGCPVQVCLSLFPTPDVRVFCRDLSSHPGEFFAWCAPLQGPCAQEQQKPETRACDGGVQWALSLEELRSAMSGDPLMLENGAENDNTGLLGASLGHQWLGLTLSCLGTPVDCSVSVGDESALERLSVKRDTTAPHKLLDPCSDGPLSSNYRLYAQLSPYLLLKTHNLEVFLATLGSGRTSLTLSFTNHAFDQALLLSGCQTSLDWRVGDFTVVHQAGAVLAHYEWPGALRRRLLWYYEALVNAGSLRELRPLKLEEMLYSTRVAVDLPEDGAPLLPLMVVVRSRNASLSYLDLLKPCRKLLRASFTAEAWSLMQQAALELAKGMAGLARALRPPGKGGPMGPVWAQRRLMAEERAREWVEELRPLTVELYAKDLTALPGAHGGAGGPVAASPRPRRGGPRHGAAGLAPKVECLCGRLSGREGAX
>DECOY_tr|H0YBH1|H0YBH1_HUMAN
CRGWPRVCDVSNEWFPWSPTQRHFARSGLLRRACNNYLVLDRPWLLESPRLLSTVNEYDAPDRWKLYDHWEKQVWVNTTMMQKNEDVDLLQALSLGRFVLVVDSLNAVRPSKWNYGSFKKLLRLHEAERATEVHSSX
>DECOY_tr|A0A087WV67|A0A087WV67_HUMAN
NTQKEEELLLVTDVTLGLDELSQGGEVALRRPPFSTSLSYLSLHYGRLTMWDFLVQSSYKSLRRRFLVNGSPRCLAVTVVEEATQSPEEPLDPLKECTPQEAPSPFETLKPPLNQKSAARENSTEFSTQSTGEDGGKLHGSSKLWAEGTMQYRFEEKRLKLMEQHKPLVNELRYSKAEGQAEQKKRQVKLRKQEKNEEEKELYVQPKSFSNLWSTTVSLTLTLLALLLLRLGCLLLFKDLGLDPLRRGLELCVLPVASLFFLGVVRGSAM
>DECOY_tr|A6PVN8|A6PVN8_HUMAN
CLFAAFAAEHGTGYDRLTSNGVSKELYVAVEPVAAALHTPVVTAVLNEAEEDKLAYWRTYKANGRFSPQDVPPTEDLRWDLTNLLAVKLELAESRVYEFTKKLKGVGENLTLLFGLYDAYAQRKSKWGM
>DECOY_tr|G3V2L3|G3V2L3_HUMAN
KMEGPVNLVRNQRTQEQTRQGGQESNETPSDERHLFKFVERREPGKWQLHEYMMHDFPLRPREGGLTNLNCSHAVTGPWTCYKPTSHREFGNRGWVEALHCSGEGPKECFEVVRDCTTEPTLPVETLLQENNSLFVTLLMPRM
>DECOY_tr|H0YFR4|H0YFR4_HUMAN
VDDLWKLGYGTSANGLGMGLLSSPCDLQSCVVAAKASNWGDDCVTGRWGQFYVERLGSRCNSGGVRLLGWTADGSCLVGADRRSFCRKTKAGDYTCDWLASENGTCSLSNLWLRDAENSKPRRASGFVSFPCGLKQCVVLAQEKNWNQDCLTWWQEHRLVERVGSCNNSGDARLLELDAGDLLFDCLFT
>DECOY_tr|A0A1W2PPP6|A0A1W2PPP6_HUMAN
YKKTLLHKKPFYPKKNLSKRFQLRHSLFRYRRQLDYRSKLTLCELTFKRKLKLFALKDVDSEDCLLNNRLPLRQLHLLGHYKDYLPNTREESGLFSELGVVVDSLTTRVALLKANQLLHTPMTLLCASLSRTLLRGLVYLKFTLSHSNGGNEACCLDDGWLPSGLNQLGRLLLRNKKQQPNSGDFGEEYLLNQLFQLKLTYGPTLSCPEKVLTSSKLEPLFFGHWNSAELLEQPRKMSADYYHGRFSSSVPGLEKMPLLQRYWAKLKMLNSEPKTHNYVDEDFKKEKCDDLLPAPLEQLLNAPDKEASAVLLTHGNVLGEALFKYFLLPSYLNKYDEELLLVTGVALGGGLLQDLAPLGTSVLLQGRNVSRPTGALSVRLPGSDNTVSRAPRRGQFSTVNKSSATAVASGTSAAVSGCTAVAAM
>DECOY_tr|A0A590UK85|A0A590UK85_HUMAN
CRTALSRRGLHNLMAMNAFTYYLYYAYPPNDEEVWAEPLPSELNFVHNEKPSEDDVSDFGDVHELFLHLEPHSAPHVTAEFLPLFLNELMEQFNALQKGRTYVDFRLPVQVLRWVNPSHRVHMVARWAKLDWERDRSGYLSRLLEANQKYSEELDSMVKELLHAFKYGSRVNDKTLFLRELVSEGLPNKYANKFDRFHFTRNDAHVDLTDVSLDYATLNMSEFVRLTEQREGQEVHVLEELRKHMRKALRFLLKHQNMCSSAHLHTDKRVLNYFRDHPKKVQAALKEMENLLVHMQKFSSLYQRRLYCFKSLPGNLLLAMLVNVDAVFEQLDPYPLEVESCHEDPRRETYVHVVRGVRMLGLGLDGPMTSPECHEYPHQELAPPHVPADASVPTDPGQEYRTTELKPEALQQLRRYTTPCFSQLSLAMKYRELFLRAVVKSAADLLDTFPVGKCEEGSLTRVQFREELVRDRELRSDGQGEGQKEYLQLDSDSDKTLFDKQRALLLDPEKLVDQSLRQERLRRQEELQELPSEEPFEYPARSLESEALRSTFLEEALKEKCGDM
>DECOY_tr|A0A3B3IT57|A0A3B3IT57_HUMAN
YVREWSERREKKLWQRKEAFYDPYMKAESPHWDDLCWEPKVYCDRYEYSTGGPSDPFLYPQPHRQYWFEEEAKTQELLKAAMKDEKNHEERFRAMLCAFRYKYRDQVCWSELRHLRKAYRLLKVQQHTLYPGSALFAM
>DECOY_tr|U3KQP3|U3KQP3_HUMAN
RXDTEAQLLPLLARLAEFDELQRRRLRENKWMLSWHGYLLTGLGLALMSYGSLRRGPLRKNYDLPGYGGPPPMRD
>DECOY_tr|V9GYX8|V9GYX8_HUMAN
CCSRGTFVLASSFQLSKDPLVMLGGDPEPSLLLSWNVSLTSHPTNTAVMVVALPGLSSWVYHLTSNTGVRALHLLNQLPGLWNPLVELSVRQKTEGLLGFPAAFLLLTWLLLPSPACHGWGWTCEVSRGM
>DECOY_tr|K7ENS7|K7ENS7_HUMAN
CTLLKTLLQFFLTLCFTQSLKYDKHFHSLDFYALFNHKLSDWSAEAAQRSLFVGKTHETKLENEWLVATVPVEPTLASLSPEKQCLSSTWRVRGLCLHSLVVRAEVPKTNAGEEMFMRFGGGFDELYNSLYLLSTYDFSGYTKVDVHAHWYEDHARTAETSNRLSFFTKPTLHLSSASLGFAEALTLQKVRQVREYRLFDEESFLNQKFDGLRYYLNVX
>DECOY_tr|C9JP01|C9JP01_HUMAN
LAKLLLSELVAAAVAVDEKQQLTAKDRGELKVAFFLYFSEELPQFLRLAVLSGLNNVLDYVGQDGFNLVNLFTMVRYEGETLLKSFQLKQFFSWTKLAKEWNLFAQALSFLYLGWHPLWLVLFATLVKSLLVSLSEALKVKLVFMHAQALVWFPEGLLEVVASLGFLVVGTAYHPVVNPDPVELLQLWLWGLFLSWFVGLPVTLWLLNLTQSWRDQTGGSLCRRAFAREALFLTTSYLLTRLVNVVGVLKESLRFLLFANLVFTLRLFLVQLLLGSSARLAAHGLVEQSGM
>DECOY_tr|H0Y5J4|H0Y5J4_HUMAN
ELLEVYNAPFMGFHGDPGYRGWWGEDLVELGTLLNEPDFSLETDDAAQYDYLRAACLGQGSLGQGQLHHDLHESGAGQQQVLPPQEYFTEQEPPEEYVAEEEAQVLCPPTSPAPEEAPLDRARPSLAAAPREGFHTEPQTLKQQLFPRSKLGPQPSSLSTTSMRAKEKQFLREPHVASEQERNRNSVVEQQQEWRTQPSAEGGQEQRYQRREAARELRERREEQELRQQAEERRKAEERRLEENKEEKAAWFSKDGRKVLESVANKTQYVSGVPAQPGVDQRFGSKEHFSYNAGSKAAKVEMLCEPEVDEERAANLTVHAKGLFSAMTSVHSACAKRGVDNVGEGTGQALWASTMATAX
>DECOY_tr|M0R0L7|M0R0L7_HUMAN
LAGQCLLRGHQARKDRCLAPPGPLAQFRQQYSTGDRQTYDKWLTNPGGLHCSPRAPQRPADHPPFLAQHTTPPRLKLRDDGPPLSRDDRF
>DECOY_tr|I3L3A6|I3L3A6_HUMAN
SPSLLLWLSQHGQPLSSAGRAGLYVELX
>DECOY_tr|E5RH42|E5RH42_HUMAN
EPALVFTQMRRFLAQNNNSLLGMVQVVVGDNLTAHADVRHKLTHCNTFNQSMKRVHLKEQGYVADAKPGNSDLGGHVYSSKNGYRFHLMDPAQNLLTYYRQVFREGVLLPSKPEMVM
>DECOY_tr|J3KRL6|J3KRL6_HUMAN
AKLKELRNARSSASALTMNNSPDLGVELVTTGELDVKECPTTRNGTRVCAQYFGHKPRVGSDNGVFVQLVVPENHGEKLVTPFGQQRTKDVSRGSGETLRYRAHQTEPQVVKLLKEGEKSVPYQGCLMPKKSVGTKGQNELTX
>DECOY_tr|A0A0G2JQT8|A0A0G2JQT8_HUMAN
PLAEASNLFYSRFAGSCGWRFLVVFTGVGLLLLGGLAGFFLGFFADKLMSLHECHEGWATYLSFSVCSRCPGSPLHQCQGGHDCYRGSCPSVCTFGSQPSYVLDYKGYGDRCFYKALTSVNLATVRDVDEGSLPQFVVDRNPEERRSPVHYLFAEVVAALLQNNLFDLVPRGRPYQFESLVMWHQLPSGSAPAASDRLEVQSRNLFRAMDLTGRLYAVSANVEAMSANEEESLLLQLRVLPLELNVTPSFNNGALFRCSDTFAPPCTCMPQCGLTQSLYCHGQNYCYNVPCSQNQCLFSSGLAACRHGDGTLNPPCAECKGGPVCHVSPFCPEECADESGECRYGFDGGTKCCGAVELSSNGRVSTQNYLCQSEANCHCVVRTPQLASALGKLARSALLELTFPELKSPTWLLTGNEFLELDTCSRDLTFNADEANSTYQLLTTQKGYAELRVGGNLSPPYQNLTANAQEYKNSVRETHLGLSARNLALTDYLCSSDGDCNSLLHEAWSSKNQLQSYFVPTFNSPLQDRKNGLLGTGNLQWTMGFHFLMEEPSGPPLTSGNPRMFDDEPNNNWVGLLGERTNQYEPPLSASSHLLNSLALVSVTAWGDFSASVESGRNSLLVGTANFTEQGGGDEHDPQFTVTQNDLLRVLADHPELLWQVTVPGLSSRSYQAAFALFNTAQASGTQARTGQLLFSSNGDQAGVLLFDGLGNFTYSVGDLTTLHPDGFMWAPQPRPYTACGVHRRPQQYLACLYKPDNRWCCWSQPELEQALQWRPQVHWGREFEGWPGYSCCVGRGWSTFSCLRGQSLGRWGLSVPQRFLRRDGQQWSCPCSVQNWGWSPRWPQKSLWQLCERLYNRPEREHRLYFQLGQLGSNSNLRFDRPRYEWVPQSMLPSNEFYGDGSSFGMLVKPGRSQAVDWQMGGSQYLFLAYRSSGDTSLLAQYTNSQYFTTRGGTSFDADDWFPAVLAVPRDGTFGTPLPNPYSFLQYDSEPFLLQGNDTFYLSRDLSSGLPFGTAKPFLPSTFDVRRTVFELDGADAGYPFLSVRGEPLLPLPAATRSTHMATSPLTSLLTQSTTPPPSTARRDGGTKTLSPTTMGSTEKMLPSDSSVTSASTASSVALPTAHGTSVSSLSTVPLPTAQGTSASSTDTVPLPTTDGTSASSTDTVPLPTAHGTSVSSADTVPLPTAHGTSASSTSTVPLPTAQGTSSSSTSTVPLPTAQGTSSSSPSTVHLPTVHGTSVSSTSTVPLPTTHGSSSSSPLTVPLSTAHGTSVSSTNTVLLPTTDGTSVSSLSTVPLPTAQGTSASSTDTVPRLTTDGTSASSTDTVPLPTAHGTSVSSADTVLLPTTDGTSVSSLSTVPLPTAQGTSASSTDSVPLSTTHGSSASSPLTVPLPTTDGTSVSSLSTVPLPTAQGTSASSADTVPLPTTDGTSASSTDTVPLPTAHGTSASSADTVPLPTTDGTSVSSFSTVPLPTAHGTSVSSTDTVPLPTAHGTSASSAGTVPLTSTDGTSASSPLTVHLPTTHGTSLSSANTVPLPTTDGTSASSTDTVPLPTTHGTSASSPSTVPLPTTHGTSASSTSTVPVPTAHGTSASSTSTVPLPTAHGTSASSPSTVPLPMTDGTSVSSTNTVPLPTAQGTSASSLDTVPRLTTDGTSASSLGTVPLPTAHGTSVSSTDTVPVPTTDGTSASSTETVLLPTTDGTSSSSTDTVPLSTTDGTYASSTDTVPLSTTDGTSASSTDTVPLSTAHGTSASSPSTVPLPTTDGTSVSSLSTVPLPTAQGTSASSADTVLLPTAHGTSASSPSTVPLPTTDGTSVSSLSTVPLPTAHGTSASSTDTVPLPTAHGTSASSPSTVHLPTAHGTSASSTDTVPLSTAHGTSASSTDTVPLPTTDGTSVSSLSTVPLPTAQGTSASSTDTVPLPTTDGTSVSSLSTLPLPTAHGTSVSSADTVPLPTAHGTSVSSADTVPLSTAHGTSVSSADTVPLPTTHGTSASSPSTVHLPTAHGTSVSSTNTVPLPTAHGTSASSTDTVPLPTTDGTSASSTSTVPLPTAHGTSAASTDTVPLPTAHGTSASSPSTVHLSTARHTSLSSANTVPLPTTDGTSASPTDTVPLPTTHGTSASSPSTVPRLTTDGTSVSSADTVLLPTTHGTSVSSTDTGPLPTTDGTSASSTSTVPLPTAHGTSASSVDTVPRLTTDGTSASSLGTVPLHTAHGTSASSTDTVPLPTTDGTSASSADTVPLPTTHGSSASSPSTVPLPTTDGTSVSSADTVHLPTAHGTSASSPSTVPLPTTDGTSASSLSTVPLPTAHGTSASSPSTVHLPTAHGTSASSPSTVPLPTTDGTSVSSLSTVPLSTAHGTSVSSADTVPLPTTDGTSASSLSTVPLPTAQGTSASSTDTVLLPLAHGTSASSPSTVPLPTAQGTSASSTDTVPLSTAHGTSASSTDTVPLSTAHGTSVSSTDTVPLPTTDGTSASSPSTVPLPTTDGTSLSSADTVHLATAHGTSVSSADTVLLSTAHGTSVSSADTVLLHTAHGTSASSPSTVPLPTTDGTSVSFLSTVPLPTDQGTSASSTDTVPLPTTDGTSSASSLSTVPLPTAQGTSVSSTDTVPLPTAHGTSVSSADTVPLPTAHGTSVSSADTVPLSTAHGTPVSSADTVPLPTTHGSSASSPLTVPLSTAHGTSVSSADTVPLSTTHGSSASSPSTVPLPTTDGTSASSLSTVPLSTAHGTSVSSADTVHLPTTDGTSASNTDTVPLPTTDGTSVSSADTVLLSTAHGTSVSSADTVPLSTTHGSSASSPLTVPLSTTDGTSASSADTVPLPTTDGTSASSPSTVPLPLAQGTSASSVDTVPRLTTDDTSASSLGTVPLPTAHATSVSSTDTVPLPTAQGTSASSADTVLLPSAHGTSASSPSTVPLPTTDGTSVSSLSTVPLPTAQGTSASSVDTVPRLTTDDTTASSLGTVPLPTAHGTSVSSNDTVPLPTAHGTSASSTSTVPLPTAHGTSASSTSTVPLPTAHGTSASSPSTVHLPTAHGTSLSSANTVPLPTTDGTSASSTDTVPLPTTHGTSASSPSTVPLPTTDKGSASSTDTVPLPTTHGTSASSPSTVPLPTTHGTSVSSTDTVPLPTTDGTSASSLSTVPLPTAHGTSASSPSTVHLPTVHGTSASSTSTVPLPTTDGTSVSSTDTVLLSTAQGTSASSTDTVPLPTTHGTSVSSADTVHLPTTHGTSASSPSTVPRLTTDGTSVSSADTVLLPTTHGTSVSSTDTGPLPTTDGTSASSTSTVPLPTAHGTSASSVNTVPRLTTDGTSASSLGTVPLHPAHGTSASSTDTVPLPTTDGTSASSLSTVPLPTAQGTSVSSTDTVPLPTAHGTSVSSADTVPLPTAHGTSVSSADTVPLSTAHGTPVSSADTVPLPTTHGSSASSPSTVPLPTTDGTSASSLSTVPLSTAHGTSVSSADTVHLPTTDGTSASNTDTVPLPTTDGTSVSSADTVLLSTAHGTSVSSADTVPLSTTHGSSASSPLTVPLSTTDGTSASSADTVPLPTTDGTSASSPSTVPLPLAQGTSASSVDTVPRLTTDDTSASSLGTVPLPTAHATSVSSTDTVPLPTAQGTSASSADTVLLPSAHGTSASSPSTVPLPTTDGTSVSSLSTVPLPTAQGTSASSVDTVPRLTTDDTTASSLGTVPLPTAHGTSASSTSTVPLPTAHGTSASSPSTVHLPTAHGTSLSSANTVPLPTTDGTSASSTDTVPLPTTHGTSASSPSTVPLPTTDKGSASSTDTVPLPTTHGTSASSPSTVPLPTTHGTSVSSADTVPLPTTDGTSASSPSTVPLPMTDGTSASSLSTVPLPTAHGTSASSPSTVHLPTVHGTSASSTSTVPLPTTDGTSVSSTDTVLLSTAQGTSASSTDTVPLPTTHGTSAASPLTVPLSTAHDTSVSSADTVPLPTAHGTSASSTDTVLLPTAHGTSASSPSTVPLPTTDGTSVSSLSTVPLPTAQGTSASSADTVHLPTTHGTSVSSADTVPLPTTDGTSASSPSTVPLPMTDGTSASSLSTVPLPTAHGTSASSPSTVHLPTVHGTSASSTSTVPLPTTDGTSVSSTDTVLLSTAQGTSASSTDTVPLPTTHGTSAASPLTVPLSTAHDTSVSSADTVPLPTAHGTSASSTDTVLLPTAHGTSASSPSTVPLPTTDGTSVSSLSTVPLPTAQGTSASSADTVHLPTTHGTSVSSTDTVPLSTAHGTSASSTDTVPLPTTHGTSVSSTDTVPLSTAHGTSASSTDTVPLPTTDGTSASSLSTVPLPTVHGTSASSTDTVPLPTSDGTSASSFSTVPLPTVHGTSESSTDTVPLPTTHGTSVSSPSTVPLPTAHGTSVSSADTVHLPTTHGTSASSAYTVPLPTANSLLATTFKTGSGSPSLTHTETQPSTLGTSTLSPPTPPVTSFTDTAQSALSLTDSRGSRTRTQTQARMSLAATEQPSASPSTPSSQGTRPGATSAESLTPHFTGPVLSSAMGTSVPLAGHSASASLLETTSQTTHSRDSPNSSRFTTEGSTSLGESGSPTTGSAGSSSPTATGASTRTSGSSAPESTQTQGSAETSEAQHTHTMAAATDPSTSASASTWQGEPGGPTSVVSNALTLAGKTSLSTGGSPGLTADHSSPAAQLATTPAQTTHGDGTPAPAFTTAASLTPADQPVLESPSHGSATFSSGPTTVKTTDTMPSVRSTTQSEQTTQPAQTHRGQSVAPSEQPSTSTSHLTSHNTSPATTLQQSTRHDLMPSSSPSTAKTLMQTVSYSPSSLLAEGTTGTEQTWQTQAGAGTKTPLTTSHSSYTTPEGPEGLASKVSPRVPLTGATGTSPNGTVRLTAAGTSTSPLETQSWTTHKGSSFSSPWTTTEHLTFLEQSVGPSFSRSEHRPGTTEAGESQQTHFATSKLPPLSSPSLATSLTDSWWLTSKVSTLASLTGSVSLSTEETNGLTSRDSTPRMFKVSTVLFTNSVSSPSSTTTEGSPFTEQSVTGSPNFGSPSSLVTSTTVPTLTNLTNLQSRVTTEVSQTQHKNSFATTDQTSRTSFTAPSQGEPDFTVLAASTVPMLSGTVPVSSTEGPNGLTSGTSTTVTKLESTMMSTNTVSCLSSTATEGSPSKTQSVTGTVNHVSPSFSPTSTRTHTLTSTQSRETTQTRSTWHNQSSASTDQLSRTWSTRTSQGEQGATLSVASTVPTSSETGATSTEETNGLTSDTSTTMTLKTSTMMLTNTVSSPFSTTMEDPPATEMVNHVSPSSFLTSTMMQTLTDTQKASTTETKSTQHNQSSASLDQNSRTSSAATSQGELTATTSGTSTVPAAKTSGTLLTDETTX
>DECOY_tr|C9J168|C9J168_HUMAN
EDVSSEELRLPAEASLLGHTAMVYKLYARGKELLEAAAVFSEVDDLLDDVLLARLGGVDGVVTLPKPKEAMMLPLELGPHVTAKNVMPPSRHGDDMDLETCQAEGHLVALGRLRLEAYSQRKAAPDAKSAVLVARNYNPLEEQLYQLLFPSRALNDVPFSFFGQLKEQHLDMTLLHTLGKAALMSALKLCVLSRKRGKMSKQSYPFYPLVGLLRNACAKTLAYAMLLLEM
>DECOY_tr|A0A1W2PRB4|A0A1W2PRB4_HUMAN
YLTKCQLCPPYASGPLPLQHPVLRSGEAACLRPGGREQLESDRWRTFQFTAAVDGSPLPTLVLERELSRDPPEALCWGGPGLLLLVLLALPMAAAM
>DECOY_tr|D6RIT6|D6RIT6_HUMAN
RPVGQEGLKYFRVQMYENYFGREYTRALSEPRLQGPARAVLSDDSNEDVLTEDFDFTLLRFPAGQAARMGDQSCPPSCCSSSSSPALSLRPPLLGGPLPQNAPWPWRLQCM
>DECOY_tr|A0A2R8Y615|A0A2R8Y615_HUMAN
YFSDKKRRWREGEAKKWKQRSRGSWAKKGEVFLFSLFNSSSTLLHKTVVHKLPLLNCDALTLEDGDLKRRFSKGDEGCTNADLEEPLPTNLYDDKKLLKATLRGELAANNQKQTKNLYASKFSFLDLGATNSREKHAAKLPKYEPTLTEELFEEKLNVDKTVDGNFTLFPPHTGPALNHLDAKRKPLDVTTVNFVVKGLWLLMFRLQSFPCNGLSEGDLGKAVFLELEPRDDDGNATASDTM
>DECOY_tr|D6RFY5|D6RFY5_HUMAN
MFQVEMNVSLDLVCGSHLNGDRYWVEFPFEALKCVVLTDRLEAREPWLPLLKLPWVFYALVLSLQCKAGKSAGGKSKGPKP
>DECOY_tr|A0A0J9YWZ2|A0A0J9YWZ2_HUMAN
XFVLHVLVDNCLDQLEAEKLREYKEGMQKKQERNEKTQELSSLRVWSRRSAGVVKNYAVSLLRNEENSLEHGQETVKAMRA
>DECOY_tr|M0R2E9|M0R2E9_HUMAN
EEGEQLWHTVVDLCQEEPRSCQLSQRHRGECSMDSSGCSLCELRYRSSYTVRAGSNGQNCLDLGCVVETLSTKLLGRTSLYRTNKTESHTCKSEVLELEEGEEWRLVLTRTCLDQGLACEERVCDGNKTCQMRCLGWSSWTELRGGNLNTDM
>DECOY_tr|A0A1W2PQ34|A0A1W2PQ34_HUMAN
GPSSFFERVKYEMEQVEALSRTLEDSRFRLDQLSPANFLLLKRVEGGPVASLKLLGFQYYSNQFLQMHMEVLPFSRQFSYTVLKKKLQFKLTVVLLDNFLFVREQHLGRLQRPNPDPVEYLQCCCVRRLHPLSLVKKPGVLRMEVAQVQSVHDDNRTLREGQRLQYLGVLLRDPLDEGNDVRGLKNLFDDKLKMX
>DECOY_tr|F8WCJ2|F8WCJ2_HUMAN
HLELWVLRKLQNMLLREHLDQHRNSKTVPNLKLQRPLLEPNDDELYDPEAM
>DECOY_tr|A0A3B3IUD5|A0A3B3IUD5_HUMAN
EGDFFLLQLSLDKPSDSVKTLSLKKLDLRAALELMMACPVASDTAGVFRVNNWHSFKYSDYHCALVLRKHATPNLTSLLNSFRSYGYPTQSLFTDLELVWDAQRLQRLQMLHRQAAYSGPSGPRYELLLPQLDNQWM
>DECOY_tr|A0A3B3ITN6|A0A3B3ITN6_HUMAN
XYRLYLHKQPPLKFRECLPCEKASSCWATLCEWCFLHGCPTATPRRHEELCLTCLPRNSVRAEELSRRAHSLRGHRLWKRERARQRQFGYLQLGMSLVLHLLSLVGLRLYSRVRALDEGPLRSRVLYTLGTRKLALHYFVGHLYFWAVHRLQLCALGRQLVFVRALLRRAQQETLTATHRHMRRWAGSCRGGGPGLSGQLRPGSDPDAQLEQELPLLKADLLYPLVAHLTVLVRRGLSSPVHRLSPDVQLLSVYEEGLTQYGALTTLGFYAVDSLLEVKREWELKRWAGALSHLAGGAARSLGRGYYEKRD
>DECOY_tr|A0A0C4DH46|A0A0C4DH46_HUMAN
DRHEAESSVPLGKDDRLKQFLNHEVDLQQEGAVDMADLSLYACPMHPFLVDLNKLKLDRGKSDVYLEPHVETTLYYQLESLFLLLMLLGSVLTVTAGGCKTRVFDELKTPYADFKQKLGLAEM
>DECOY_tr|F8WDG7|F8WDG7_HUMAN
MPHGDLHRCLTVQTQPQLEAESAPKHLVVPGAELKWLNFSANARSAEEGTVDRDAVCQFTGSDQRLDVAAFSLSSGQARRFETDQVPAGDLLWYVHVPGPAEVERCLLRRAGQLADQSSPKQLFVLATQTGGLLPLLLVSLLPRRLRPAPSRGAARG
>DECOY_tr|C9JLM5|C9JLM5_HUMAN
EETMKLKDFDVTELKEAYRKPTSSLFETSLNLKSDVYRKLLKLLSYFSSKLNVDSTVTQFGFPVKDVNEFHLVQGLENATDKGAGVQALSLSTSLCLPSFLVNGLPKEECLKQFLDVAFASNALQLAKD
>DECOY_tr|H0Y6I6|H0Y6I6_HUMAN
GPLTTCVQLGLQEPPQPQLGSLLPQLSSLRDWQVGAQVVSHSETEFLCVLFFLSAYDLKNFLRVYVCTKTVVLSPSVGVLLLGSVALRPGCPCCVVGSDPLCPRRQGTRASRTASPERELETFLQRRPGTVEGRRWLLSQQLKSCTALSEGTFLHCMVVQLRCAMFALVADPQLTGRSSVLCRLQLSPCQSLAQFFQANASFYPQERLLRDRKLCKHLMDSLAPMYVKVGMMGLNALSLRSLQQCQLGLNVLGSGTLVSPLQALTLRHLFALQGLAAVESDGVSQRASCPPLSRNLAPERNPMASSFNSGLLELHELFPLKNLLSWFVSSPQPCAQGSFPSPCSQVGRVKKVGFRGPVAHMAPQAPRADRAPASDAVSCVPLSLRSLRHRLALLQCLRHGLGESSHHHAASLNLRHLNCCSAVLTELLSSDLDDEKRALLSDPSLCHVCGSLNLSALRSLKDGGNLVQQLLHGGSLTRCSFSFYFPNNKFMHQLLSSGNLWKSPLQLADLVVRNAMSDLLKNTAGSEAFSGPVSLLFAHLNQPRTDSLVALYRLVVEQNLYGPARLAYFRVLNQYHPVNSQGVMLQGSLLAGRERTDLLEFYLLKLELSTCCPVVGYSPTFLTKQLRERVSLTKACESSLQSADFGPSVDLALRSLHQLASLKMSRLLSTLHCGSLNKVVLRSCX
>DECOY_tr|H3BMK6|H3BMK6_HUMAN
QREECRTFVRVDDPAVFDVTSLVENVRKVCQLKMLDLLEECYVLDAGYDLALRLMPLTGRVVMPALLKLNHYCLSLSNLLM
>DECOY_tr|E9PH82|E9PH82_HUMAN
SCFYLKCSFLLPRVLKVNLACAKTRELSGSSRTLKLSLDRQAALLHAVSLTKTPSLVRKSPQYKVAKLETQKSRADSWGFSQVTVDRKLLLKRRLVEYENALAQNLAEKLEWHAPGMKKPLLKPGVHNPPKVALTKEKKLELGSFFQFMTLNAPKPSMGLALCLKGLEQFVESGGGEQKKAPPANVCLRMAAELESLLYTLLLLCKQLLNRKLTVDGSTLSLYPCNMEGLLGSVELQFEEAESPSNTAQVNEEKLCLRVLESVLWACKLTFEPSSAGASVAQSLAGDELLPKGYGLDELSELLDTEMLDCEM
>DECOY_tr|C9JNM0|C9JNM0_HUMAN
RQLTALYNNNVFLEEWKREYSNFTGESDLTSSRRTGKNNSDGGKSNSYSSLPDLGVEQEEPQLPRHTESLSHYM
>DECOY_tr|F8W9K4|F8W9K4_HUMAN
LLKLHRTLTSMCFKGHANWKVVTTDSSASLLKTGNCCLVLDNVWDTHHEMSALYPDKQHQNVSWRLLLSRDGATFRLNLAPDLQLANVGRNNKYEVERDLVYSVQKRRVGATNRQHHAAM
>DECOY_tr|A6NJ38|A6NJ38_HUMAN
MPRAAKGAGVTLSGLTSFFEEMRQELQLRRENDARERAESRNKLLELMLKKKYEQDLEEERLSRKRMLDASGEERKLVRSEYERTRELQCRALETVLGQLAERRSAHRETPSDPESPESNSAGAGAEDMSHDLDLKSPDESSSPLPSPELAWDTHLSRSASSDSRACATCSSLSGGVSSESSSAGSWAMSAVSPLGPVLGPAPVNDYTSRLQVSGSKDRLDGSSRRAHRGLSSLGNMLWNGGSSLLPVELSSGGKGPSGSLRSPRQFSKSWSPLTQKKVGPSRCSGPGTPARTSLVAVAAGDLSSRTHAPLGPGGPEGQSRDTVEESGWGVACQLGRGPSTPGEPVPATFLQSKRHLLVTMLHQVLSTGEMLTVPDEVQRPLLNPGFVTALNQVSKMNVNSYAQVEDLRFDFLKPEGCDFSDQLRDVLNAQGPRMFLGEETLRGRELFDVCQEVLLPARLPGKRYEHHVTEERLQGFLGGGLPAWLRRVLAQVWDEMRDQSSAMLLLAEPNAPKVREEGAGKGPRALHRGWKDCCCLKG
>DECOY_tr|Q5JW88|Q5JW88_HUMAN
QLFPFASLLNPKLEELALLTQLLLVDALSLQNGVLFSQGHRGLKLEFVPFRYLLKAQAMNVVKEQQDDKPLFPHMLLLELLDLTGEVYM
>DECOY_tr|H7C3S8|H7C3S8_HUMAN
XAQAEQLLPTGFTPRPESWAPLEHQLPRRTPYFTHSVDYNLLCSLSAMYLDARFSRRLLFYTPNQDRTFLSGFQANFFKSTMREMKREKKEWEQLVLQSEARDHVQMQELLGTLTQLWTMKT
>DECOY_tr|A0A3B3ITR4|A0A3B3ITR4_HUMAN
MEYANELFELPKSGFALAHGLFPLPSFLYPPKKSTEMNLLHLKGLNVGVYVPLKVHNSPSKATFLQGTFFAAGYTPLEWCNQLFRMQLHHMKESVGESTSLKNYEHLRLNTWHPKAKSKLTVPVLKSLNEENLFGKQKKHSEYNGYVLQLLLSALTLKLADPATYFKNLLGRYAEDFLLLLALPDELKQEVELPRLVRRDLFLQPTREQPDLNTLEALLEPWRDVHQLKPHYKPLQLSLNESCLWLTFYQQTEQSRLMGEMLQQVTTNNGKHVELRSYSGDRMYRLKVEYKPNLAKELKLAAEEWNNKQNEECLNLPRSGQQDTLRHDTEPHNLLLQVLEAHGGGAAFHLPSSLQGNLLNPNKCKGELLRLTAEKVGYWCAYHLPAWHDSDLQNVSRLESFRLSLLESDGECARSHLPFDDVWRQKEDETVSSMRSQKWEKLQQPKLSYDPAGLGFYPNLVKVDRVNTYQLDSGFLPNYLCTDKAELALKMKSLELASYGMHLSNETQGSETAYAPNLVNKTRLELPSRPFLAPLFHSQARELHDKWDLALLRMATLTAFHTSSESCRVMLDQLCYFLPCGPTYTKYTNKDVVSPVLFLSAREGKMEGDLPKKFMLVRKVRGLGQNAPSLKPTTEVVYDLLGQTLESNGQKLTLLEKKRKKKVQGELPVEHLLLEYKSRAYRESNLSATKNRPLVAVYADELNEPNKG
>DECOY_tr|E9PD99|E9PD99_HUMAN
VASLQHQQKQPPALELLAQVTVAVQSLKGEELLHLPLCLQEQPVGKRLCAELFNEVRRNKCAMTKLPVAPSPVHLSPVRSRPVHNALHCLVVGDTLAAGLDCPLSKVRLYELKRHLQDLLELEERERQSNQGTLSDTSDTTPAASPPLPSAHKGNTERAVGRAFLFSERPPQQRNQLAAPFSYAPSHHVTETAPSSLLANRPDDKSLPTFASSHPLTAACGVQNLGSLSMCLASDDTHQRRSSPFPCEGDVGDLLPHKQQPSQSKAKQVFDLVARDQLKQRTKLEEEYQLAALQARRERTEVLQRREQHLELDTHSLQNHSASLSLLSSPEAPRVNQHLRRYMDEKTQFRELAVKPVPSGEAEEEEATCSDLYDLQDLDHEVGGNTVVLSRGNEQYQSRRERLQKETLEARVLPLDSFEDTPENGSRKWDGSDVSNFGSDLAGYRPSSYLEEHCSGFGLRRPDYDPLDPAKLCAQLNLKYFLHKVKGLCLQAPPSQLPNNDLTLTQLRHLRNYCVPLTTKLNCSFDRLLLPLEALERATTDTLDHNAARGPFREKRLGSLSLVGTVAAEELRADLRSSWSGPGFGPGAGSSPGCHVGPLNGGSAVTGSYEAAAAVAVLGAAAM
>DECOY_tr|C9JTG4|C9JTG4_HUMAN
MCGCSQLFFNVLELFGADQDKQYSDLWEDVLSQMDKSAKAVANFLDNAPPESKRQSRHHVRVSKKGPKHAVPTKTPRKPARKKAVRNNLSDEFDTDEDALLSDGNGESTHNSRDDDFPLSASSSSSASLRKATDGVRAQLPSKS
>DECOY_tr|B5MCM0|B5MCM0_HUMAN
LQQADAAPAAPHPLSATCLAQHGSLTWAATGPSPPQELVALFHLRLGPASPFTPQVQEAPCQCRLDPCLVHVGHESPSQGQLGPGPEHGYKMGEDSLLKRRLGCPPYLALAEQFSQELDPSWVGEADNDLKGDLGEPGDREAEGPSSSANWSNSAL
>DECOY_tr|I3L385|I3L385_HUMAN
VGGEETQVQPRSRHARGKGSGEGLKDQLDGKKRKKANSLPKNMERQRSMLRERLFPLEQED
>DECOY_tr|H0Y3E3|H0Y3E3_HUMAN
SKEPFKKLGTKQEVMDSSLPLEEQQPKAPCGKGPM
>DECOY_tr|A0A096LP60|A0A096LP60_HUMAN
VTGASFSTTAFADGQTSQFGPLLSEASGGKLEPKHGEGKLAFKDNLLEEATKLSFNDDDFPNWTSGESPNYVNQQSRTPSGSPTTTAKSKSNLSAEAAA
>DECOY_tr|F8WDX2|F8WDX2_HUMAN
CTRSSANWPTWYHSLYQATFTLNKGAFAPSEWQLLKNFNVSNRMVNEPPPVMGLASVLLCGGLWSGLSWAM
>DECOY_tr|F8WDE1|F8WDE1_HUMAN
LARQHCFQSLDKLEDEKKGVLGESQEELVLSLDFQLEEEVLSPKFVMVNLHNTFGVLEFEPPEFSMDLALWFNHSCSFLTTNGSFGELVTVYAEHTRSWEDTLDCFRSTTNACKNVKVLDEKPSMLTYLLTYHTPVLSHKNLEWSLLRSFRNLSKLFTCSEDTYDPSDYSLGFVLSLYVMLVLNLRSFLFANQSLLM
>DECOY_tr|H3BSB9|H3BSB9_HUMAN
FDEKFFSASAPSTASSSSTSSASSSASSCPQVTGPLQYLFTDFEGTYGDMFTSFSPLATPAAPAAEPSALDMTKPLFEPTLPDSALHRDPGPSPAPTGYQAQLCPMESQLSWCKAALWM
>DECOY_tr|H7C516|H7C516_HUMAN
LTSAEVEYTKELDKVTSSDDQFLSLRVSKFPPSLTLALRTFHLPLQCDFSSTVTSSTVHSASHLSLHHTPTSAGDFLRADLFDLTSETYVVQFVQGLLCCLEEAAKVSEAALLVLCCAEVPGVASESLSGASLGX
>DECOY_tr|E7ER58|E7ER58_HUMAN
SGQSCKRLGTFARAHLPTDGMDNLVNVEAGKALLDQVVRQHGFYCALHLPTWGLNKSRSKGCNLDALVERNAMTELLRQVEEANGRNAHHLLQQEAETNM
>DECOY_tr|F5H4E3|F5H4E3_HUMAN
ARVHLLPLKEGQVM
>DECOY_tr|G3V2A6|G3V2A6_HUMAN
DLNPAHTLLRNKYQLLESNGSLEEQSFLHGLLMEPLSSTLGTKLHAAWDMWKGANPDLNLLVLGEVTDPHNLARYALLYAGAGVGVGLLTSFNLYQLVCPLMDALQDLSPYQYGLPFVPAGEEMGPADVHRVVFNQLLEQMDEFQFLKPAAEPTQGPLLKPEETLQVEQLEAM
>DECOY_tr|H0Y329|H0Y329_HUMAN
FDDDDCLDLYVDFARENCNGDPTFVKYHFTGDVCLALVSNVKNSTRNGFACLCASEAPVTFSALSWQSDVYQGLMPGKVGRVALARRSNRLTKDLAFLHVTKGDSSACLFSSDHSFNLCYLTAPDTRRGLEVKLKESQTDFRLLLTKGQSASAVVTGPVLQLSGKCHGPFVLLKQELSPCLDCLKGPNRDTDFEFKRLPNDPFSYVYRLKNLVLVKLDRHRMVSLVKPTFTFELVKLKESKDGREADDWLLVSLESKFPSSGGGVLALLNRSHLMEVLGMSGVQEHX
>DECOY_tr|C9JSS2|C9JSS2_HUMAN
LYSNDLEGNDDFMELCTCLLEDLTAKAGLGSSGM
>DECOY_tr|U3KQ07|U3KQ07_HUMAN
PGVSGAGEGSGVGKARRGRRVGADSGGEGDCSFGYKALVEQQLQTAVPLVFQLKMGMDNCANRDAEDRMVANEPASFAQLVEALVKVAQEASLAAPQTSASAM
>DECOY_tr|H3BTR7|H3BTR7_HUMAN
VENKRCLLFNGTVRLDCGLEGNGFFGFLPVSPFKRFFADAEVNKGRAYYQFRGGVCAFMFGLTNHEPLNAKARLQMAA
>DECOY_tr|E9PNY5|E9PNY5_HUMAN
EKEFVRWPAQLLLWGLHVELQVPDSLTSLNTQRCYEGSDNVTAADLFYSSAQSSLLNENHFWQTSNDEPSYAGQKCLTVSKDELVSYWQPELFVVKAPLDERTM
>DECOY_tr|M0QZA3|M0QZA3_HUMAN
SVCQTALLLCSQVSVSFPLSSVCALSAPVHPAQFDHYLHCVLGFRRGAERASVPTVDVWSPVWSQEDDELQTFVPRSSPALGLSSVLAFNELM
>DECOY_tr|A0A494C167|A0A494C167_HUMAN
LCVDRNLGGDMTLSGRFELLHNNEALKEVVGEMEKEKKLMGLTMEVLTNSSPYLPTMTKHLGSSATFKMQPLTEQLENTYEQKYSVEEELDFCQNTLSLLKRQLHLKRMLWEEKSNLFAEKKYVCEDTFHTMKATAHYYKLKQDKFHLQEENYARRLEKAKKDFQYYLETMCNLLVQKLEVRNKDPHTGEQHAWADALSGGPSRLSDLDQLSTELTGQSSSRLLKLTHLDSLEGLEAAELNKLMKLEYKVVKTELRNLCFDLTLVVEKKTHVTENYDKDLLELLRWLKRGMLEQYLLLTSARLCAYCVVGTLKAAMSADGDLDRYPHKVPLSKLEYLLGLTNLPRESVVFLPNEETKTPFHQARLGPELVRRLGEYLLEQNSSLKLTKQYVLEHFLTATNYSHLYKLHATMQQLSFVHLVRMHLLDSTEAFFQDFGWKCEQDAELLNALVPTLLVQLRGSLSCSVPMDGSWDLPGNEKAQVGSLAGSKPGTLKLYMVKERRNPGEFRPFPLSGTAAHYFTVGLSWLDVTAGKKYQHKRDLVRAEYMDPHLYEETGYLSVFQEDDELREAAGFDTKLYVSQGDEGLRVMLNGKPLRDHVLGNRELHNMGGVVRDLVLLFESEPLGYANSPEELVTYLSGCPCFEMLLKVRHTTTEEELAFKLVLKNHNKKLLVEFREM
>DECOY_tr|D6RAK0|D6RAK0_HUMAN
EVVAFVMVACLRREVSMTMNAFAPLQHMFELLQELDDDRPTDLKLECDRDVLRDSMLPDSRAELDEEDDDDESDVATEPLGSLDMDGAESETAQYLDSLSSSGSDSTLSCGSHSSSVHTVQPHLSDTLHKLTFDAPKLSSWPQLCNAYRCVLFAM
>DECOY_tr|Q6ZN50|Q6ZN50_HUMAN
FLNPCMHWDKQKEAEWYGKGYVCAMEGTLPDRKLEFWLPTYADAKEEEESSCSSGPGCAERRRRLSRLKQEERLKQETNAEDRWKGEMRLQDRPRLSDTPAVGEEHENLTLALESFYYMNEANEPLPKKYWLKLASLTQYVKTKQGDSSPSSPSSHMKVSCEMQEDWSGSLVYHKAGQSDSVVGTKRVAAKESFYSYPLKFLQRCDNKTHNVLELDGSQDLWKLGVLLNHVTSTKRSWVYHNGSAQFELHLAGLPMLSLKYRGKFSSLTLEQWLSWGKHSFVYHAASPPHHSVQECLRSLGMDDRLDLEFTEGLMPNFKPARLHVTTSYSSVSFAAVLCMQEVSSTCHVKADLLHHYELDETRLQLMSLPENFNVPMPRLSLRELGCKNMLSWLNLSYNKPNPRLRRKVKVSSKGPVLSAGDLVNDASSWDVSSTGTSGEKRASDKEAETLVTLFSTSDEMADFYETDEDEESDEKGPTLLSGELFKSSPNARPGPASHFRAELSNHKQALQELTEELHRVQEQEYQLRAQKRWSHLEALELFRDCANLMANSTRLFLTRAENVKVKLEGSESPKLLGDLETLRSQLAAGKHALLDNCTSLDDKLLSLKNLTHHLEKSDAPTTAEDDDGSDDSHTNMRVVKAKAALELATLWQRQDVESSKALHYRSAGSTLLLGCSDETDLHATSLNLTRGCTHAMEGQRNDTRPEQRPWRFHGWTAAEGGGGGSGARRPNMGRKLAALSSM
>DECOY_tr|G1UI37|G1UI37_HUMAN
ELKLQMANLVNQVEERVLASLDM
>DECOY_tr|G5E9S9|G5E9S9_HUMAN
LYRGAPLNMRHAKSVVEEKFGMSEELSCNLKKNSFSESAAGFVSLETAGAAVQPVRWSSVFSTVELVSLGTQSRLEFNLKLLDTPVLKVENQLGRDPGVEVKLVFEPLGSLQSTEQAPDLAGAVSDGLWLHRELLQQYSLCKHVASPVNGM
>DECOY_tr|Q5VUC6|Q5VUC6_HUMAN
QLVLGKVESDTGPRCWNYLYYQLNGDGLGKFKLELFKTNEMLDLANFVDFKGKSALLLADSMLDLLPTETHLNYFSYAKALKSHAPHHMVTSPLTYFSLFDTKLGNPSEVVFTDLLHREPLFWHAVEEEDMVPALHFKQLYTNLLREVKSLKEPMDRPLGSKTTVDPRLYKLMRTQLTMRNSLHSKFVEVKRPLLNRSHWRYCTALKPPLVVGATYVAQFLGELNRRVTLRELLVPARKVRSKKLHVCLFNLEVKKMVSDYRLLNAPLASLFGVKKNLSSRVVGCHWQLLWGPRPLAWLLFEPSYDRFFMNDDDEVYNENLLTYLKELVEADSLDLTDWMFGQPLSYPERQVNKDDPELAGHSTLVEDKLPVPQTDWFQRYKHAAEDLRNAPGQCASLLEMRAQLDQKLQMPVSPNWPQREQRFSGSPTTRNLSSKFRRLPLLRHTQSPAEPLQRRKNRRERRKRKNPEWLGELVKEPTRRRRSM
>DECOY_tr|Q9H7D3|Q9H7D3_HUMAN
FWVPCGLLRVRDQEGLLRAGAFRKYLETDPNLRHHEVYLVKRHSSLPAPGRPNLGTSDERLELRLDLDELGNESAEGTSKKSKNKKKKKRQKLGSAHSQESPVTETDDGDKTSETNRGQRGKGNGPAVADTLACGRSEGNVVPDDELDDLNLLERFNNRVVGKEGAGGRRPLGVRKEPGEEEADDDRDLDFHLAGPGLPEQRGQERGRRLLRRASM
>DECOY_tr|Q8IZB0|Q8IZB0_HUMAN
MGSGPGLKPLHLHFGKNRSLVLQPKMLPRLSPDLSFERFLLCMATVKVMESMAFQQGLCRNPGASFPMFAFPRKHSANETSRFLSDFVEPDPWVASRNHLAYLHMSLLSGAPLRSGDVFTVKPSLRQYVQPVPPYRLFSKELCMTLYTKMGLDDWQFFDQDGLLREVERERCHQHEPYLAMCYLFWSLGSTTTDHGEFMFTDVERALDADSKLLDDERDAGLLLDLFDLRRHNQKKRLKVEDQLAKRARELVQDTHDHAVQCRALRRFGHPTLWYLFDNHYQFSVRLQQMLLTLDSVALYYSSRDSHGLGTDRGGFTKCMLTNLAMHGVDCFLDFKSGREKAEEKWDLMRLTSETFVAVYKPLVDYHFGPTLKRLHQLKWPGELVLLRGGRGSYVKAAYDPEYLNLFGLFQGFWLPHAYPFQHAWSVKVDLSGTEQLELAHGFLWHTPPGPKFDMKATLARRQLLLHLKLLFGLVLLLGSAWLGLSSFSLSLFSPKV
>DECOY_tr|Q9H4C5|Q9H4C5_HUMAN
PFYTLVLMQLPRQCVPCKPRKKNKKLACTFCAMLHGKTGHVLCGKNRPGQCLVCPELANLPLSSEVSEKEDQTEREEFKEVDEQSSYLLSSSTSPQSYDESEQSQSAQTKLDDNEEVCSRESDNVLKKTCDPVDFGEEAQTSNEKLKAESLEKGKDKGDEPLWNRELAWRCNCHSPLPPNMENCSTKYCWDKEMTYTKDQAGVKSLKLLLLKPRPVLTEQESAPLQSTTVAGDTPVSMNTNCM
>DECOY_tr|Q672R2|Q672R2_HUMAN
SHRPPCTVELGPAEKRFLGLLANLETMTVKQRAEVAQAV
>DECOY_tr|F5H7X1|F5H7X1_HUMAN
GSASWLLNRHARTVQYLDVDRSPYGECDVLPENMGLKGQSELVDYNKALQAELEKRREMLEQVDSVTVVGAQSSGGSRQAEEDSM
>DECOY_tr|G3V3T2|G3V3T2_HUMAN
TESLGYFRKLTSYKLRLSFNEEAKGMTKRQWKSRKTRALETELQFSEEFTWNKDSPNEKYLNLCYAATQFSQQVPLGSSQRRLQLVFPLCAQALMNFELFLALHYLEMAEERATMNKPGAVLAQVESLSGVSPSCHLVSLDVVDTYMCHLLVTAKKYPLLSEDLLRLTPRTLRTDTLEEGRTRRLQLLRNFFPRSASLVKAHKALEEDLCNQNGGFAEVLESDSSFSLVVDYYCMYDFLRGMDVDLSNPTGFEESLQVLLDVNQRFSDEMGFEGTYLYHLLASFMPMDLGATNLDMLLEAGYEPSSSLLKTFFPRCAALLRAHVPFCTEQFLLDVDTCKYYEYLDAMKDQLRTAERPALSAQLSLKELASTGEYEEVLANVRDVDWGSLLREMKQAHDARSNKRRKSLKKKFLTALGSRKKKTDQKPEHGHDLSYKLSECGYGQQSYSSTGLFTQQAQSNGGRVPSCSHPYNSANAGM
>DECOY_tr|Q5FC08|Q5FC08_HUMAN
NWDRTLDVEWLSGSRGMEEVGRSGGRRSAERKRVEGCPRMFLGSSAVQLLVLCSVPFLLGSCLWGM
>DECOY_tr|E7ENJ0|E7ENJ0_HUMAN
QQEETAPAQAGVLGLAERGAELGEEKPCHQRSQELPM
>DECOY_tr|B4DVN3|B4DVN3_HUMAN
MLYKVEAQSFHFVKERTPCVKVDDRQLSLLSNYGYVYGNPLMMPPNNENMVDGSKLCVRLSNACHAMPLPQAKLNLRSSCVPCDPKSSSGDKEYCQPKTLASLGAQLTLTFVSNNGLQHRLYNDRYFQQLLRMRWAPDLLKDYPSLHTDPPFALMGMARQVEDLQSGEAQSFKRHARHVADRKLNRQLLELFEQRLLSFELCKSKRMRLKSNDHCWALCTATRREELSEEVKEATLFMELNVLDELGSRQAKLVATNYYGRCLLHEVMRMDRKRKMWVSAAAPQDSSHKELHERRKLCKLASEDEAQLSEVKRKALVSKLEVVGDLLSVVSDVAPCGSLKTELEAVVMTVHSTREDLKNQARARKFNLTEYPVPAVTDECSSSGVREGTRALTWM
>DECOY_tr|H0YLM8|H0YLM8_HUMAN
LLDLRLNPLNFANPLRVKTLTGDAGCSFRLNGQLLDLQMVGAGLRLNSFKQAHEKSFSHLLGHGTRLWKVLNGEASGTTFYEEYPDLALKALASDHAQFTHLLRQRQLDFLCVHKRGGGSLLLQKQPAYQLVTAGHDHCTFGHLLSNGPSLLTDWLCVRNNDNSHGSTAVLSSSTLFAFDSTKASHCQWSMYKPPNSATQNVQWLSLFGEGDAVGKCNGQSNFYRLTRVANGARQFCVLQQRPTWEFRMVSGDQAGTLYYQHVPHSTRKMVNHLRKNMLVSAGTSTQGTGLWPLSSPPHVQSASYSTASPQYLTTTSRGYDVDDSKSSREDYEEGLWLYSQCALLSTVDLEQVDHTSALVLENCNKANVSFAMLMDSKEHLKVKAGGPYGLDAEKVLHCDEALCNQNVQEVHEELSESKRKKTFQLRYLFTEQLVEKQVLFHWRKLVPFASSRDKSFPTNEPELMKARNLLAPGAGVSLDTPYTNLYNPPPGEFQDKMEQLLQEWNELKNLVALGLPSTVPLESFELGALPFFKNVNHLAKLVMTLHLLAWSYSNPDQHEQLQTDSFFADDEEDSHLSEDSDYLVGSDSLPLFKPAVFYDWMSLEPPLKFKEYSRPEAPVPPPTAKDVRPGPVLRMMNRRRFKHDLDESLVPPASLNESRRQKPVVKLVGGGFVAAWRMNNLPHAARLFLESSSNTALAHLLLSLYVAVVAECLLLNKLPQDEDQASSLLNLLSSVGPWQAPSSNPTAHEELSERTRRRLDSLLLGQYAMGTFQNGETQSSYSHSDCLAQYLSASLSAALSHLTHKVVDELSPHPPKTMQVLTYLLDHLHNNLYLVPNALVKTTSALSASLLPLTTPLPLPSQLKQVTTEQQSEQLLKFLERMVSALGGGQAGHLSCYSLFRVLLDQKWQLNKRRESHARKEAQRRRLELQRHEYSGLDKPDVMEEQDLLDSEKVSYKSSYTKELVSEHNCLEHLAALKEELWNYLQRFKLGGDVEYGTALRTLETMLKLLCRAKFLQEALVDVETDGEPDDEEQPTLLMNPDSKSDQAKQKDREADTKSMVLGVADDEEEDLASDHDEGWDLNLPEEDKVVLPQSWDYQSSTVNSWELGSSGNGDSLKASHSPVDDRMHSLFDPQKKDASLASKTTKVPKLSLVELALVPCGKVFHANATTFFKRLELNLKLVDFKNEKTLGLTALTGEPSALRRNLLLPHRTLYNYFSFAVPNCKSLLVQHEDDKEPTQELLTDLRATYKDMVWYALRSLFPDPHRKLCSFGSGKDQCGLKLQNLLSLYTSSTEFESEYRLALVMALQLDEKMELCVELAKDLSGALLFFAASQERFKQGLLSFAKNLAKRARWDENFNHSFFTTKMEDHQRSFLGWVVKKKAMSLYFLAADLADNRNQFSKAAKVELRRCLTNLRNVWWGLGMRALESWQPDRGQLAPLMNLLEEEAESHFAWAFHCTSVGQHLLQRVYLPPLSTLLCTHRLMALLRYLGCEDLTRCGSDKSRDSEDLETSTTAVTDALAVLFMQERLTLGPLSSHMLHSSLRVAHEQGFYAPGYQSLNLKVKSNRKEEPELDLDDTPLDQLQFLESYQDEPQSVTQDEYSQPKLTSEESRLYSTDQDAALLAYLPLPPLSDLETYRDTGKDGVTVTKEATSGSVSLRTSLRKHTGEGADPRDVLAVEGALKCVLHSLLKARRAKVGLDMLELLQTPHYQPLTPSLVHAAEFLGGDQLVTPSCFVDDSLATGEVVKRSALMNKSFTSHDQMAAEEANSSDAETDGKFVAKHWQAYVHMECDMGVVLLGRDVWSLSVPLSPTGDVSSVLDLRSLLVRWKSVGKQLSGGLPLTLVAVGKDSNTQETVLGSRLGYMFLNAGVGVTLLHSGDKESVWDLHVLKHLNPLLRYKDSLLADKSSYVFLNSDVSRVSDLVSGKVVLDDLHLTQELVWESGGTSECEFLCVHMSFKESVFGNHHLPKQYAVARLGTYSCSVAVRPGVLSVTSSNDEGEDNMLPRKWWHYLKEEDKSNCEPNAEMCKCWRFKVNDSCTTVVLYPALCVPYLSSSSLHGASPTRALVEVSEPLDLPQSYVRLSLSLKLSATQLNALSSSHPMPSVSPSTEPSSDVKNQGPVSLLSESSAGESKAALCAQVKSLHLHWMHLLSNNNSKDELVVLFKFESFPPRPYGQSPQFFLETKKDMEEKEHKPYGLLFDEQFVHLLQTNSGCQNTLADLELLCGRPATSQQSVLNFVEGLKLSSEPDSLEDLKRLADVVAQYRLLKNGDSAVFCASASNCYTGLCYSPLLTPLWAVNSFASTHLSNRLALESVGGTYSLPGLPDRVWLLLESYLANPDHFRATATRNLPKQSSKGLKHVPDMRLSKLNDSDWQCDLEPTLLANHHSSTLLLPLVSHCALDNLHRFHGCRYKFHSVTLVTTFAKSDAFTVAWQNLSGDLKHSLMMVTPALLNMHTSHRSSHPQSGHPSGVSMGEQHLLTHHSKDTANLCAYMMLKNSLSSADGSPFAVPRLSSFSVQVRQFLGPNYEDLKYVHWVLFTGDVPHLTFLMDPKNNWETLLTEKRLDLLVTPLPMPVSRLSYRSPTGREEGDEHESSGTGAESREDLSLDHDKLMHLRGREDEQSHEEDREDADDNEHDVKQDSKRLLQHMFVETSSTFHFKENNLWHVVFGGNGDDVNFATGVLVNPLDTAPNLSAALHFHCLANAHHSLRHQVEHMATQDPMLEAHTVLVSRRSQKRGLKNLHHLTELAHQRLKDRHGAHSLSSALSSTTTECLQEGLLCDEPLLTEAWRLCVGDHCSTLLVNCVSRGPMKYSKRTWSFGTVRAPHALYVFSFQTSSRRKQVEHHDQPLLSKSWGTMPYWKVLLCDKDGATAFYEGDPSWEMLHVSVSKTCQWVKCWDNLVPPVTNDLEEEEELLDDGPPAWLQLSDTATLRLNDQPDWALNYTVSSLFFQGKTLWQKCLQCRKNHSNLGLPEFLCVANGYSAARLGQQNSCEVCSVQLNGKHAGPLLQVCEFDNALLVLDCGSGYATFPVDGVSGVSYCNDGPNVAGTLVQHLHM
>DECOY_tr|I3L159|I3L159_HUMAN
YEFKANAEEVRLKEKTMNLDLANRMRAYLKQFQQANDVNEFLYFQTGEGTSPKLLRAQAKKVLVQGGSLDGMRYTYAHAVLLEPENQGLYHRLEVKYQAKAPCQVQEEWNEGFFYEMKLDTAKREHLEMPFYLPAFAPHKDRNEMEEELASYTFYLATTAKLFLKKELNKGLFKDVFQTNERADAHKETGKELLESLDARMMQNKEELAGSKKNESEDVGESTEVEASM
>DECOY_tr|G3XAL2|G3XAL2_HUMAN
RNPLLPLHQYCQPGCKPNDLATETKRKNYTNPTAHFPHLFCDKYFRRCCFLTHFSHLSQREQVKSANPGDLNPTCEPPLAGPLQQETLKEKYKTELEAEKGDPFMSSLAEFKLDSPKRFPRPSKEDRDHDELKDKQEREEEPDDGDDDDDDDNYQGLANVLEVFLEDNLFGCREDGHKVGDYKNLLEELFTGDQDLVEDGMYPLNHLVTEDEVMFNQQLPSWSYMLPVSAVANLKTLPLVQTPFDLDSTVSCRETRGLSSVSTLLHVPQRRLKQWEQNLLERTELKLRQNSSFMKVEDSRRARKFLRQRLMYEKSRKRVWCVPKGEKKSGTQGM
>DECOY_tr|A0A0C4DFP7|A0A0C4DFP7_HUMAN
PETAKHVLYGSFTLYTDLEESFLANREEKGYRLVWVQDQRELELMLSQSQMLRSDGVQAFLLVVEEEKNMLHLYTKEQNWTHVNLSFFYLGPVYCYKFGTFMNFHDYLNVFETDFLVTQYYHNSHMKKRPGVSFAAYHKSRCEGPAGMSKGQKGHPGTRGAGASGKTGKYGQLRGDRGDKGEKGLLTLNLQPVATAPYM
>DECOY_tr|A0A024R5I4|A0A024R5I4_HUMAN
REVSDKKPGPGSVLLQQEVAPSRSSKERTAKEDQRQLVALVLAFCLVSGKTFFFQLGLRFRNLLDNNYRYCVRRAGCSLAWHVCTTDLASGHLVPSPMWALRLLFMFQLGVALKTDKKEVRGLLLMFSPTHTLCALASGLSVLLLFPVVLHSCTSDCSGALVPNGEVVCSCNTYFVQSNDLADQVVWSSCGAHCPTLYERVTSPDCVPNFGDLPCSCAEMCSPSLELGPHASTQHTLGALQHSSCGLFFLPLSFFLCLLMGLLCLAGCGVPGLHRKLVLVGGVVLGVLVSPFSLCGLLLNAYSATLSFRQELKFPLFTAMGAAMSSLCVQSLVVLLFLPRHLTQLLRVPFKVLFQLVTLNPALQVLGDKKQTSEGPSKPQSSKDKRGAPSDTVALKRRVFQLRKEKEPMKEPFFFYPLAALAVAGAALLFGLWWAGVRWPKDLTLSLGGEPMQNLDVYRLLMLSGLGFALGPGMMTVAFLLGLYLPSNSNHAFDDLYSLGFPQLPVGGVGLLTQAVFMLGVVSLHQTETYSSCNGNSPASAPASTTPLCLSKAFDQPMDEPSTNDRYYPESLFHPLTMLLGALAVLLAGYGLRMRPHRVSGFYSVFVLLATNGVENFSALLGSTQSSLGRKFEVTSLSKSLYGSLMLQALQLLSHCLVFKLLNHFVSRPVDQPDPSKAGGPTNETGMTKATKEDPVQPVEGAPGRLPGM
>DECOY_tr|A0A6Q8PHS3|A0A6Q8PHS3_HUMAN
VAKRNMEGLFDYTQESLDFPEHVGDPSLLAQLAGQNEQNKQLFDTLKVRWATETEEEARWFPPRLTSHLLPLVCDHYVLLFTKSLFKERKDERKSLTSKEGAWSRSLADMVDPQELLMPFTALMPHSLLDTSQLSRMKDLLVDGLLRQYFLLLHLSCMNGLLTEPLLSLVRNRRSNLRSKLVLLQPRRQMTMLQYFVSGHRRASLSPDVELKGEYPTGGNLFLEYKTAPLPVGSADFKLLFVWGCSLERGEGTSRNLYSLGLEFLLGLDPSASNRSLFCDGDLLCPLRLTVQPSFTWKTKKPPQWTRAVTHLNSLKVNGDFLCRLVRHSLVQLSMGPLPLKMCSWLTLLLSRLSRPRSLTGETADWMLRDFALQSPMLEPQLFYNRAFQNGEELLQSLTSRPFGAPLAGM
>DECOY_tr|F5GWY6|F5GWY6_HUMAN
NLLLPLPDYLVVSCSTGFALLRGPGSSWNLVRGRVNPCCFVHSTELVPAVM
>DECOY_tr|F5GWL5|F5GWL5_HUMAN
SLLQVMLVQYDKLARQKMMMEEHFVSDGSPSRLRCSAEM
>DECOY_tr|A0A0G2JP96|A0A0G2JP96_HUMAN
LRSQSHQAEFLLLGLVVLVLGALGRMLLNEVTYDQPHSAKTNQSPSLTNAAGKASDKSNQPPSLTEAAGSVMLELSDSPHSLLYPNSSLSGYRCYTGSHASTVPSMPFEAQKYPYEHLRSRLLPADAAGKATLLFTHFPGWSQCLLTVNEGSAVTPGPHVSLFRPRGFQGALLLDLPDSPASWESSLNYAGSRCYQGGYRSSVPGLTFNAQSLGAQPQPGPLQLFRDEGKYLEVRFDYSVDSVCQLTLSEGPAVLPGPQVSLSKKPSVGLVLLELLDSPLSWVHPSNSDYAYRCYSRRWSPSVPGVSFLRASWGHRTPQSNLCQPHEDEGKECLLFSGFAVQSVCHLTVNGGSTVVPSPLASLTKPLYAGTVVLELPDSPESWGATHSGYFRCRYGTHEWTLSPLPFQKKGVLEQPRLTLWPAKKTREYRLYEQTELLGQCWLTVPSGQTLVSGPEAWLTKPPLTGAQVHRSGTPLRLLCLLVTVLPTMADGGVRASQPHLLRGHM
>DECOY_tr|B7ZLQ5|B7ZLQ5_HUMAN
KSKKVVKKDGSSETASEKRKAQSMPKTTRKKKAERAREEELEMNKEELLSLLTNRRCQFEMARTKSLFWDRFFQPARNVCRQLEEYVNREDFGKMHLMCLLRFDEEETYKNKGSTGYQRLLQHFPKARYAKLDLAKKALSRRLQRLAERGELQAMKLELDQLENRCEWFVASYEMVEEPKGSEVREALNDLDRDGKYENKALFQNFRKDTWNTFGQTLKLKEEETEEPTLPEAGDKKLQEREQALAPNPLDPRNPKYVLGKRTYYLLKEELLEFRLPPFFQFDQVNPKQPRPPKAPKPLESRVLAREFYADVAYNKRARKEPPELWEVMGKLKQREYDEGEKFYLSQELDRMFRNLSSEGKMQRLENMEAKKTERGELLTTLDEDTLESKESAFVHTAGRHLMQLMEKEAKLNSQQDLRLGQQLVLSDRLKLLERAEVRLEEVTNDTLRLFRVVKKPQGRLHRADMAQLDVQPNWDSDYLLVVDASALNLGLGGRATSLMFLKFSSNPANFAELAREQGLFEVELKFDREEEHPTQGDRLCYEYRGWMCYDELLDLRLTMQSFLLRVQSGKEKLALKLDLVVKMGSNSVLHEDTTYPPGPEAGDFLYPHNCKRCLQMLLNLRLKMDKMGSSNLVDLKDMLKLTYWREQKMSLGLYKLLKKEPPLKSDEVKTRRLLLFKPLVAHRLEVKLQDGLCKNTDFWSDFDDASNFVDPLLFNLLAWLEHLNNQLPTGTLLRLNTKSFREVLESKLKSEKNRLHAEDLVLRYWHKKFFVKSKELVMEYSTVCVDWEGPMMERDLFARAAKDDGVFCLRVLSPVRKWFENMWNHLTKSPVLVMHPGPLRNYKHLYGLLALTQLKTGLGMEDALLGNVGNEYLSLLWNLRYQLGRPLDGKGVYSPSVERFLCVNSKRTSESLLEEDEEQERRTRHYDGASLLSKQEKKDRLRPGKLMNLPSTPKSQASPQLFHAFLETKQLLFERKFRADKAKMEEYEPDMKEEKSPKAAAKLLQFSSVKNKKKEEKGETAATAETAAAAAGEEQSTSPGPQEDELVVLTATADAAAVTAAVAATDQEM
>DECOY_tr|I3L4Q9|I3L4Q9_HUMAN
QALVSNKPTLHLYPSQPLSFALSGPVVSPHKTLTFTRYHNPSRTVLVHQGSQFKDENVVACNTLSLEDTPRCAAQMRSGAM
>DECOY_tr|F8WBX0|F8WBX0_HUMAN
SSRGVLDMGLLAEEDCVEREGWVAENGLCVGHENAGMEAGWLWARPSLVVAYTEPVQDLELYTKCRLEGLNDHVVAPFYVVEQVEDYRLDSKLNFGRLNDVTAPPLAVFTDCSFPEM
>DECOY_tr|E7ET92|E7ET92_HUMAN
LPWELFDRLTRRLRDAGPGELGETSLQATPSLGSLTLGQMCGTPPGLTPTLAQTSGRRGGSRRRQPGSGGKHRERRSWGRRRSAPWLQASNPRPTNRLWLKLSGPLVQVTEQAVPVDDAVDSDKAGSDEDKLKRALHDRRGEKKQFSEYSVPDLGWLCETKWGYLMFKKKLKNDQLHGEKVHLKEGFLGCKPFHLVKCHGRTHNLLEVTGYQELWKLGLLVNHVCCTPNTWTYAENKHLLELTLTRGPEAEVKSGWKFKLPYLSGHFLFDHNLGESHFASLPPHHSVQESLRFFGLDRELLEYTEGLLPNFKPGRTEWQSAVASVAFAAVSQRMELPQPQCSRAHLLYVHEMYETRLQLFSLPENFALPM
>DECOY_tr|E9PIA7|E9PIA7_HUMAN
TRWGQAPKSRCPAPAQPPHCRTSRQRQTSPRPRPAQPPPVAAPAEAETQDTGPRGWCLRESLAYKVHPDAPDGSNRDLMVRRFTRSLARCFNKTWGRAEATEAEPPPGGRGSSPPRWRGAVAWKAFRLADAESLKRDAFKHWPRVFCRTAEDLWQLGEYCGSSLEGLLWEGFLRVPARAEPALAM
>DECOY_tr|E9PFX5|E9PFX5_HUMAN
CVQATKSDTKGLLTTRAKAKATLPFKSLYSDYLKHALRALDASEPNLQDLDSSLEALKLKEEAQPRMGRFLANHSMGVALKCQRFCYQKCRNKKSHRLCNLDRDLYCKLRLLRRTFFKGCGECAHVGYHFGSKADGCRVCELAMLSNSPEEHKPNYLQKTESYYPPSAPEKVLASQYEQKLLDKYYDAVVPDRTTFPLDEYHPTSLSSFDVTTFKPLDFSHSHDEMVSLDVSSLGFNTPWFPMETDVM
>DECOY_tr|A0A286YEZ8|A0A286YEZ8_HUMAN
RKGRGGRGGGRGRGVAYGDDYGYYPDEYGRGYDHYDYGYYDDYYDEYGYYDPPYGYGRGGGRGRGRPPPLGRMPPPHYYYDEYATRSSARQAARQKRKKEDPKPALVLELEEGELKEGNMEDMKAVAARGDEFHVFAYKDX
>DECOY_tr|A0A0A6YYI5|A0A0A6YYI5_HUMAN
SVVSPSHSHSVMHASPSAPQRRGSASEPSSSAGKDAKALQLWTDGLKAAFHDDVSGTLSVSNPAPEPKEYKNGLRRSFHEEVVPDCTTAASPRRPYSAPGPAACGSHALPCHSLNCRNAGASACTLVSRPNQRQEGPTLTPSLGARPSADLSKNTLALPQELGLSPLSTYLHSGHLSMTPAVRAELPRSRSREPRRDCDGNAKTNLHPNFRLSKMSVHDNDCDLDEDGPEMSKRKFSPSLPPPGRTHSSLASAVPLTQRLPERGLAAEGHHLGPRHWKSLACSEPKLDFHTNETM
>DECOY_tr|K7EQS9|K7EQS9_HUMAN
TNAAWLDTGLMDLSNKDSGNQQPPRARGSFSCSSDLPESCDATWEETLKGMPPGGNLVEEQSLHSQRTESEGDGEKTDALLGQVQYELVYSDLRFELEELEQRSSSGAESSASAASSNEM
>DECOY_tr|Q49AI2|Q49AI2_HUMAN
AMANWGPSLTLSWGYLAELKRPRTESKWSVRDLGEYLMSDEDTVYANAGWLVKMHLYSPKYAAALLATLGGDSWGLLSKKVKFLKAMLDVAKDARDEFFDAPFRDDPRPSHGYRGPDWAVVTFKKLNLKNLQPGFDTEGSGLMGPLLLVAHDGEGTQQYHLQVGNVAKVASTVSTSFHPSLHSSLLSYLLRNPM
>DECOY_tr|E9PLQ9|E9PLQ9_HUMAN
PKTKMPGATHRSPCPATTLLERQTTHRTPLFGRHAHDMTSATALKYSGRHQSRKPQSAM
>DECOY_tr|A9Z1W9|A9Z1W9_HUMAN
MGLKQLLRTFNRATQSPNAQSSDLTKWQHPHLESTPTRPSLSKGQKKSFMQFTPLKTLHCTEALEHFVPFRKMCPGRKCSSFQVVAKLHGAATLFKTFENTKLQLDKV
>DECOY_tr|B4DGE2|B4DGE2_HUMAN
LSLEFLRGLVMDVPEHLQLPPSVWHTLLETSVPQSAEPAHESLQYSGGPGLSKKRTKRDQGNGLDLCMHKLSERGHRYYVHTAGGEEPVSSYKYGCQSSTYDMFEAMRTFSASLTPRPEREEGPLRVQPGAAPKQELHPAREALVGMCKGRPELAHWDVRRKARAELVELARLARSQLRRSDVGNLAAAALCNDM
>DECOY_tr|Q5T7C4|Q5T7C4_HUMAN
KFEKYKEKLAKKAEYPKQDDAATNNWMEGKKLAVDGLSLGPHEKGKLRPYESCFLFFASPRKPPANPKDKKKFTEKGPPLYKTMREERYKADKAAMDEKFKGKMESAKTRWESKKCSFESFNVSADPKKKHHERECTQVFFAYSSKMRGKKPPDKGGM
>DECOY_tr|A0A075B7B9|A0A075B7B9_HUMAN
AYFTTSNCYEX
>DECOY_tr|A0A0C4DFL8|A0A0C4DFL8_HUMAN
FPAGRPGQVQLLSEVFAVYDQRSGSDETALPTGRVRKPAKAAEEGSFAPEQPAGTSLSRLRSRKVPLEEELTFLDRKGVTLQSGDEFEVQYLHSTVSSLKFKAYLNGDTRWLEVLEGESPPGLQVCRDSTLSEPYLNDSYSGDDFNVEYCTQSAAGLRVRCYYLGRNKNTLVVQGLSVRALLQVAHGGKSKHLCTLSVVYPWDDPEMLVGAAHACTVHFSTSCHEYSCQLCAGSKKVRKRMCYVKCKLRWQEPLASLDVPRLEHLVNRFAEPVALACLVHLRRWDTTMQLAGRGLNCLCCEATWAHAARCSCTWGENVLERPLGYCSAHVQLCKCGCALLPSTGDDGLYSNAPLPETNEGGSTFCMEPLLRPKTRQKSSPLTAPCGEGLSALPAKEETQLAQCYPYFLTCLACYPERTAAAANKRFEAQFSARAKNWQLSLLRPLADPDSVDEEGSFPSAEEDSSAEKQVVSLPRSTPRPGLPRRHKKSLEKMKLSFTSPAQGEGRAKATERMGAGSSAAGDEPGTLEMPSVPKEWTPKGQAFHEFAQQCSVHEQNFAKAGRPPVVYLMPLLRPKPAELEESPVEPPVVNLPAPLPSEEMAAPGPGLVPPELPSPLWLAEESPFHAPPPPLQPPLLGFKKKRSEKSKATRPKLRGGDEEAGEAREGHPLPQPEEEEEEPDVEPGAEKEVSGGAEELLAAGATGEGPKDPEFKPKKPPQRKRSHRRSLKLKALSRASASWSSLEPSTLATRPTHDLVTLKDGKQWLERYEPQLRLVFVDMSKLVMKRDCTCQTAKVGYDLRWLTAFNTSEACNFGHNFGAHYGYPFTLMFEGAEQTRLSFPLGKKYLLLPSLLTKMRHLFADCGQSSGPFFGLARLERKLGHEPPLAYWKSPEGFHLYNLSYLDMDETHWAFTKTWMGFYLYPTNVGELLTGCREEVMDLLRTLSGLNWQAVDDDYLSGSLDAGYLPSVFTLKNWKRYELDDFDQRTPCHKYESNARRLYEGVTMKKAQLNYQTFLGSQGTVVQQLPAPLVVDDLDDYTRQKPWKEPPLKLALGRAHAGQSELYAVKYNFKDFEEMTRPFTMKLCSPNQAGHDESGM
>DECOY_tr|M0R2M4|M0R2M4_HUMAN
EGTHRVQHQLLSASQSFKSGCESCEYRPEGTHRRLHQLLGRSRQFKSGCESCEYRPTGTHRRLHQLLDKRSTFKSGCESCEYRPEGTHRVQHQLLLKRFSFKSECESCEYRPDGTHLRSRHLLNSFRQFKSGCRECEYRPEGSHRLQHQLLEKSCSFKSGCDSCQYPMEGTHRRVRNLFLHLRQFKSGCECCQYRPEGSHRVQRHFLSSSRQFKSGCEGCEYRPEGTHRVQHELLNKSYSFKRTCEGCERHVGGTRRHQHHLFEKSLHFKAREDSCEYRPEGTHLKLHLLLHKKCSFSEECESCEFKMQGTHLQQHQVLTKNCTFKAEKCSCEYLGGESCVSQHQVLTKHHSSKRAYEGKWYYKSANFFAQLKHSSSSHPEEGSPTAEHQLLDTPAPFAEGCTFYNLVHRFCGTVFTAEDKRKVWPEEENYKHQHQHLDASFCFRGMSTSGLYKSQVPSTTQHEAAPLLKDLVPVCKMLESLHKTQTPTNKGSRTVQLSVSQESALAENEMGHCYGLSTVHAFNELMVDCYLRFQSEDLLEWEEQSFYLAVDEFTM
>DECOY_tr|E7EQT3|E7EQT3_HUMAN
RLPLLSSPRSMVRTTPKKGRERRGTRRKKRRQQSSTTLGPWTTSPFSSLWFGEFSSSAWRSHHLSVHGPLHHCGGHLQPDLAGGPLPDAGPHLPPDPAARAAAPLCPGAPAQSADPLAQLTGLVPHWEPLRGGHLPLRSVAGAPPYKVPHSGPLCLNGDPHRLHRHNSETKGKLNKRENVLVATLQQDMFLLLTVLLAPLLSAPYVWWPKNGFPAVFWRGDRPTKPTPFRYSKFKKFLTLTMSYTGFFLLFSMLALDPLKFCSNGLRLGGYSLCKKESLLSWDLATLNLLNYLSANTDPALPASANFVTTNVTDPAVCEKCYTTLFNKPFDMNLPYKYFAGLKKMLADYLFLFSLLTSFGEETRFTLKYLLFSADTAVLLLCQVASHLGLWRLFEMYDLGNKGSFDFLKLEFLLLPGTSSLLLLPQGSFLCFLSGAMATGLFSEMVGQYNDTADGLLGGFTLANTLCGLYLFLLASLSQLHFGDYFDSPFWPKRKLLDLCLGGFRFGTWLLEEGLEHMAPMEGDDGSSTGGAGGSGAGGGSGGGGGGGNGGGPAGGGGGVSGNMQGLEALSFVKRKSDASPKKVPPERLLNPDWEGPPLVLVEDLFEDLGALLDRERNKAYAVDSFLDDVMLTALRAGLENYKSRAGSPGLLLFLRFTPVPVETVGGLMASQLRLVFALFPQDLFDVEGVLVNSAESKDPKKLMKFKRNQDTNPTLSLDNMRSSQAHCRLGYNASRQRMLDETSHHLSPGAGPRSAPRSNTTSVKSGLDALRSHLKKPTQRHRRHLLVYSRVRELERPLLGDELKQELVDDLLQPLSGSDLDLLVTGTQLCRTLEFLSHLSLTSVHKPSRWEGGEEKVEEKFLRWASKEWEMQDGDHQLTDMETFLTPNPAEDEEGLLDQLQEAAPRSRTSLLDMSSDQSSAGSGPGTLEQQPQDRPLGWHKVQLGSLHKGQDKRTQPYTPVPLGLHLPPCKQEPDRRRFHNTHDKGGLVKAEKEKVM
>DECOY_tr|B4DVU4|B4DVU4_HUMAN
MLLQPLLGWACVPLLLLPPSASTDSAGGCDQANEEPHFAHCSDRRRPKLQRSRMDKCVSANKYVETAEQLVPPFLSCDCTPDTVLLLLNSNPLQQVVFKVQCPGCEVLGNARELAPQYVFVPYETDCPQLPDKKQKHHSHHFVKAEASRGDYWSGWVSWELLFLVLEQLLRWTATLFASLPSVLPQAASHHHSSKPCMAQYDYMTVQSFVGMSLLQTLVAGDVEGLRFGTRERKSSLLLFGNNDLVFCDLDRQTAAWKRFQLFEKRL
>DECOY_tr|K7EPH4|K7EPH4_HUMAN
RQGQYLRRHFQSHGNTTESCLCLCQYFFPGKAESRTLFVMDSPRLQKNEVLLLDGVQLDSKSVQKVRGVTKLSYLQSNVKERDQRRFFEDLARETMTVALVFGLPAWYTYLYGKLLAPVFQSCSLVLFYLNLFKFFQEYLVGPLFTFVNKYQKNLSRNPKHEEKCEPCGLWVRTKALKKRRECLNLLWGCCSTCLKFWGDCVFWELRKRGQMRLRAPLTHYDSEENEFGEESMMLPMEDLHASEDELQRYSRHDAGRPPGAASYYARKRANAAAAAARSVPYLPLQDAM
>DECOY_tr|Q0VAP8|Q0VAP8_HUMAN
LLSPGSYVGGFAKDDLVTLKYKNNLYVADKLTGNFAYGQVSTFGNNYKLLTLTENCLGQFANVPLSTMYPNDTLELLFFLDTSYKVTLDPFKMLGTNFLGLKLFPLLKELADPDLYTLRNTRNLELHTKVSLNYFSHSELQQLTVDLSVYRLSLNPLNSFAHSPLRTLHTELKLLTQTSPPLSPRLQLKDCTRVFDEEQHCECPPSSCGMGGLRDPLDLLLVLQLLDARPM
>DECOY_tr|A0A6I8PIX5|A0A6I8PIX5_HUMAN
LTSVTLTGMECLYGSALFLSAVQGPAGAQAASCPSAPGSRQADGCASCQEKHQQRARQSQTNGPLSFALPRNGLKSVGVKGPCPVAAPQGKFTQPWWLGAEFKAPCGNYLVECGLTTVEAFPNDRCNCRQGLVGKPCACQGTAMDCRTSHSGHPFCDCPLCTDQALKLYYNKECQCQGNKTNCDPDFKGSVACHCPGCVPNGWWRGPCPLDKLNECYPGYHSPGCECVYGQPSGPRSVCAGMNECPNLHCADVCNLGLYKGDCVCSYDEWADHRCSNPPCPSSTCPDDVDCGKDRVKVLANNMNLTAVNTPTGGRMVGQMCRGFRRGVSKVDESAGGVVVRSVTLGPLMGGLDKANQDMGYDLTMTVLKHMESDKEVKNLELLLHHWEGDTRVLGSLMVSEVDSPGHSVEFQLYNNLLQRLFSTPGGSTAEMLVSDKRERTFMLGLYWPVSLLLNLDSWSVVSEGSFLQPHPMAQECKNGGRFLPCECLYMNRWNVCX
>DECOY_tr|M0R2N5|M0R2N5_HUMAN
LLFPLLPRMLPPYRDFKELYRSKHKGAWLTMQTFGVLSFLAVPLCQTMLAFGLWSGVEYTYNPCSVLLFLWTFPKNTPYPKRLKTSGARPLRDLAMHLSFNGLQCLVFLALAKLVQQAGYTPPTYLPHNLYYAMWAAFGWYYTCKNFLRNLPMTGHSRFHVFLTELRKLLYHFSHCLCALHVVTRHSSTFDKYHGYLFPRVFYFLLYLFLPGAYETLFVTVWSLQAGLRDFYLTATTGVPKLQLVDEKDLKSKGPDRLLSRQAPYWQPHKFTLTKNLEALTAHPEKVDLFCKLREKTADLLEVEFFLVKKAKKPAKPVTPRPPLGNLGPLLGPTAREALLSLNLDM
>DECOY_tr|I3L4V3|I3L4V3_HUMAN
MRSVCDALLFRGLRLQGAAQAEEPWVQGRHYGPAPHHCEEHGPEATGGVTGNTVNEPETCLYSYFGEKSLMLLLSGWGLLVASFLLNELVATCAMWRRRWHATALTPKA
>DECOY_tr|B0QY91|B0QY91_HUMAN
KSRDPKSKSARKDNGLKLLKMMKTKFKKKGGEPEAREQFEAEDGALAEKKKGLMAELKMDEEERERQDEDLCNLLARNQELLTVLEQMLKVRERADEETWKDEKPLLNRCLEYEVDARQQELNQKQFVYLLESRREVLLKHHLEKLFWDVLMDDREGENLGRGKLEELLVRGHELADRRLELTDME
>DECOY_tr|I3L0I7|I3L0I7_HUMAN
QHSVTKRVLCGQNEQLMETHKDKCWGKGFSSYVPGQSLRLEMLLYQSSDDYLVKPSNFKDLEGSSESVSFLRKDVRKEGLWPKEGQELLSVVDKPSLSLGLSVLHGYNELMVRCYLRDQAPQLKWWEEQSFDLAVRDFTVSGQFSPCLNAHGRAMGGFREM
>DECOY_tr|A0A087X2C2|A0A087X2C2_HUMAN
SDNTYSKKLWLLKTLNNLLLSHEMEMQNATKVLALCSYLKQELERELESPARGLLYKDLLQCKAALNPQLVESTKCMTSQDCSRTCDTGYVCDLDSECRHKDLLKELNTEPVKRLMDVKMLDKYDNYGLKNASTDCMLFNGYPGHFVDEVFELLGLAKLKRAPWSPTFLQDMRRSFGSPLFLELVWPLSLGYLSTYEVSEMVYLDGCFGMKLPTHKEDQLLVMLLFENLQLLAWAKSAEGLSVQGKDDGDAVTLLLNVLESLNGQDGKLKAFLSYVMKEKFQVTTRGTKPDFLVLKREPELETGFDLHLAQEMQKCVVGPLNDWLGLYMQNNKPTSLKCGFYLTETVCLSNCAPGDLVGKTKYDCQLYYKRPLWAGPCLRSAM
>DECOY_tr|F8WDM3|F8WDM3_HUMAN
MRQPLCSVGYLLRRGRMGLRGGARERDRQMRAEAAREQSATLEEVDEDDLALGEAEYADLEPLRAYRDEMGDGLLEEGDEEEELPGETGLLGESEDEFPPLRDGPSSTLADRRTSRSGPSSTLPDNRRRGQAPSSAMTFSESSERA
>DECOY_tr|A6PVJ6|A6PVJ6_HUMAN
NQDVPLLPLLTYKLQALKSLLTHLPKRTKRRGHHSPQLSSSHGNQVMLRFLDQTPSVEKPLQVSLPRVQEALWLAKCMAVQEDGGAVRATLSLAMEEKKAKTEDM
>DECOY_tr|F8W186|F8W186_HUMAN
ALLERREARRCAEAEGSATFNLKQCWACSPHSLLKCQCSPAPQCSGLMSLHPRNWETADGTSPKLADLESERGSLVLLLVLVMPLAVM
>DECOY_tr|V9GYQ3|V9GYQ3_HUMAN
DPRGPLESHPNHFALDQGWCHCSFPWREVRVLRCGLGRAHEGDKYNLLSSCHDLVEYYEEVVKLCQCYNLLLPTLQQDLQLWEPSGPQKEMQLKNLCALADYKYAAAKGVEHREYRLNGEQHLLPVKAKAEEDTMAWPDQQYTGPSEKVLMEMHFLLPQPNQQLADLDAHGLSSHREMQAVGCCRHQG
>DECOY_tr|H0YJG0|H0YJG0_HUMAN
FQAPMLDDLAQGQERLQEMELLKLVGDVVMQVLEVESFGRLDANSVDFVGGVAATDVGGTRKGQRLRKVELLSKFEKHGLNPKLLHVGRALGTGLNSPCTLLYGLHPNWMFEYKDKSFLTELKGEMNKGQMSLRVLHDEENVWVLFKTNDNHWLRGADPWRDAMGSALLLPSVKPDFKL
>DECOY_tr|H0YNG3|H0YNG3_HUMAN
CRCPFQPLHPSTRNLLVSSRGRGVVAKKDELWHQGKQYLRGDDVANNDKGTLKFLHGNKQEHKLLRVHVLPLREGERLFVVLEGRVLPDERVNTLFLLDRGHFAPEMSGSLVVVLPSESGTLVMLKGWLMLASSVLMGFNLVQYYLRKQNRRMVDDLFDLSLM
>DECOY_tr|A0A5F9ZGY0|A0A5F9ZGY0_HUMAN
REGSASYSFQPFHRRPENDMCDMGDEDKYEPPTLTLTQATFEEDFRYTDTESTVQKPFPPVKKLDYVDQWNVGSFFSRHMLKEADDPGGGRKLNPKDLLLGSLLKSADSSLRTPKFLDEMLLLEFKLEHDQNYFPRLGCMMEYMVVGLGWWDVRAGYDNDELVEPALYEPTGCFKTMTAADTLGKECLGFDTKLLHGKDDLMLNEKLLRDYVKLGSHLYDLASVLEAGYRFRTDESFRVRESLHFFLEGGNVYEMVFCRLKDTQFSKYLSTLFPRHTKNLRVSETLTHAVEKLVLADKKELKLMAYKYGSKAREVLLKVGFTKGGLKLLYDFDNMKRKTHHTTSADMEEEGLNDLQSTPSCNRMEEERQQRLDAVAQLAETWEREEEPTDVHFRTELV
>DECOY_tr|A0A1B0GTR9|A0A1B0GTR9_HUMAN
KDPLVTLSLGPDSKLLFPPNGKRTDERELLLLKNACVNGHLLTNEELFHMAWALKQAVEKLWLLNLCKNKKNLYTDLSGKFVFEQVLLNEDGCVCVGYNLVLKHHSKLSMMSAAEFFSESYRNHKADLKVLLVETEHLQGYDGVRREVKGFKLTFTGQGLSENFLLDERNKLHFVMQNMHTRPQLTPSTPVDSVGNRTFVLLNKSKDKCPPPKCTFQFLLNDRSVTEMQYCNLLKDLSSFKKNTGSLNYEENEKNTLLCKHYELVNREEVAFTLFKYNFKDPSRCLVYLGTQNGKKAKLSLAFDMSLPGHCNSQLNELVAPPAVKECLYHHADATRLYYGDLLSVFSLARELSSLELELKNGDKQHLTVRVSENSGEQNAKQLSVDLLNPFDCYLQLDQETLTESKEKHRGSWQLGGNGTLLLTAFLEEGSPGSGPKEVEKFETYFASQLTELNLLKYKLLRNATKACQSFQQLRRFRFRYRKRLTLLHYDQKLRALKCPLFKTYSLSNYLALPTQDNKEARLMMDLVAMGLCEEQTEHTVPKVLWGHVFDRHWQAFLYSMVFDDLLPAEARGSLGRHYRANSGSCYRWPFYRFRLYLVNRHTSEDLHFVHNPPYWRLETESMLAFMNHYVPTLGCKASAALCLEEAVYEGSPFTLYDAEKSGLSHYLYVQLVPDLKQMSNANGSLDGNQYLSSTSTGEMETMTLCAMGM
>DECOY_tr|F8VYK7|F8VYK7_HUMAN
MNELEERTASLEKEEEQLRLLKENLADLQEQLMMALTQADSHGSPSLLDMSSFLTREDDDDLDSMETDSEFPHSSLVGLQQRTNWEHDGLKSKVPERRDVGRMRRGRRPLKVTRTYDSQSDVLSGVSRYLEASTDLHRTPLTPELLSGRTKMLQDLERSKLELEEARLKEDHLSEELKRNFTESEQLLVKNEELAARMKLQLEHRLENSETLRLDVTDSRKLNHEENKMRERQRAQLEQKNEELQGELRHRMEELNGREHAEARF
>DECOY_tr|A0A6Q8PF91|A0A6Q8PF91_HUMAN
APHRGLRARQRQLRAEHCHQLPVAKPYHDLADLTLVHGEPSYLCLAALLEFVKKQVMVNSTDLAQSLRQVYGQNSLLYELGRQSNMVRAVCSVCTLQLLADSRLAVRGGSRLALAELLLDLGSQELFQVMWGGDSGERKRLLGSYNVVSPMQLRLLCLEPDASELNAETPDSDQPGKLKELAAKRWQAGKEVSM
>DECOY_tr|H0Y7K4|H0Y7K4_HUMAN
AVLVPQMLLQGVLGSVMQALSANTGLGAGQLTGSVPPGGPHSRPAQPPTRVLPARVTPATPFGPVQQGQLNMHMMVVPEVSQHSRLLRVPHSTAPPPAPGPPPAGEASSEVNTSSPAVSSAQGPGPPPAEANPTPPRPTGNGTMTVTTGVNLQLPLAAQQLVMPTTYHSMRPVVHLRHPPTCALX
>DECOY_tr|H0YFL7|H0YFL7_HUMAN
PLCVPLVNPGLPLSHQLELLALDGSFNHSENRQYDPHVVRVHVPHNGKLLMEDLATHGLFVNVSQKRNLSVSKDPYLTHAATLLRWDGLLAGGRGGHLSTFAQWPFNGKLRASSGLTTQNQALPTVRPGCVVTQYLALFKGHLHAKTNESSPQRTFTRLLRSGSSVFRGEPQRPGLPSGQQGCFQSPDSGVFSX
>DECOY_tr|I3L379|I3L379_HUMAN
LWVPKWTVVSKLVGFVGTKKQSPRKTMSLRDSTKFMSFEKVLGNMELVDTHWKNTEVTQPDLQLQKGGMKLDVLENNKDNKVKTDYKCEYCLRLLSQSGELELEFEEDKWPEATRDX
>DECOY_tr|M0QZJ4|M0QZJ4_HUMAN
DEAQGLQSDVSNGQTVQGQLSLGESLAPECTTPETKTKPKGDGLSVLLGCNELMVEQYLRTQALDLQGWEKETFTVAVDDFTVSVQRADTLVAAAM
>DECOY_tr|E5RI97|E5RI97_HUMAN
FLQCMETRRRTLLCEGRLKKNKLAEASPMNELCSPCYHSDVEHSVCELRSLESCRYCFYLQSLPRAKKVEGQVLYLRVDSQLLSAM
>DECOY_tr|F5GWZ1|F5GWZ1_HUMAN
RMRLLTKEMSEKEKEDMWKLDWVEETVDMLSGFFPNVAANSVLLDLGGHKLVATAVRLREDEKAGVHCVTGTVSLGEGQLTAVAQDVNQKRQSSVVVHAGDQARRLALAFGLGDTSATVLAKVNALPRRDTMGSSARMVSNWRAACLGLLGKARH
>DECOY_tr|Q5T770|Q5T770_HUMAN
RLGKLAMPSTCFAVSAVPGLAFFKMRKLALEPLQSFALFGLTTGQSHGVYYVQEQGKTNLLFNLSAPLDKYAMEDYSFAWFEDQSVSLKTKRHSWTNRGSNGMWVDFGADALLFGLSSNALNTVWNSSDALLGHQLFVVKPPKDSGHKRPNHGRLNLCLLYGDETEVLYEESPFGWYSLLESVNMNTEPDVATKLGGSGESHLTWLVLCVVLGLRFKMM
>DECOY_tr|A0A6I8PRS0|A0A6I8PRS0_HUMAN
HVLYLLTDGLDRVLGNETLHKKLSMLDVNFVAHESLPKTETYKEGLVPRRVPGLLPDDRFMKLKVSLKDLRGNKMMRRLLLSDCNDGRQLEKLTSFHGNSPQPNVLSVSVGPERLFVNLKPGPCCDREKLDEAESAKFVELHELELSNTLYVLNEMLVKAEDFELQLDLRLPGKMELNKELMAVFPMKKVMKKYLEPMSGLESALKVNDPKLGNNAEFKRHLVSLTTHQWPPYKNAVYLTCHSKPQLPKQDKTKGAPMMYKNRLRLLDHTVEMLYQSSHLLVENVPGAVPWSANMLSDKPGLLTWLHECLHPCFPALLLTQVELRFVLFREHMGEVALREKYKDAAQFEFFGKTLAKEFMKMEYNQDKTLLGANLESAFRVDNFTSAPGRSLSDWNAVMKEVWEVWTYRLLLGADAMAEVFNADEVTDGADALARLMGDASKFDLAQTLTLFNGTKSSKMESNLLLHGNRAVATPKWDSQEPWMAVHNYLYYSLHNPVLKDGSRVLDVPYWFEFEKDQQLKLKEALQKTPFPAKEFFVYDWVKETMQQRPLGLPSEAQGHLNGGQLLHAVTYFAMYLTSDSLSELLWQEDWPLHTGLGYRTSCAHEQLWGLTAEFRRNTEECFTELKNLCQSTKKQWNEEGYDLYWQDCLAVVCEDSRSSMVKQEPEMYLLADGADLKKMQLKKTVDQKVQKGFGDVLMLGEYFKGLYKLKEAEAKLREDNQSQKLLEDCLTVASLNGFGPLELVPVPEFPLVMDRDLGKYRALAKKKQLRDLAALDDPSDSPVSTVVGTKGDKELTLMPLVYLKVYSTLPASLSAGLLEEGMLKEVVPVVGNKDTFGQYSMRNAKAQTCLFLDGNVTEFGLKYMDRPVWCNTQGFMTERPLTAAVLFLKNKGLGSKLSPYPELKVKLLLTYEQPGVGEGTRQDHDMCPQGKDPSYLTRKYGKFKLRNRELTLFQRWVFSDYYPNVDTTLFRRSWDKVLGRKMLDQLALPPFYDLWHEAESKFVLEEDSLGLKSMLGWQKYSSGKAAAKAKKSKGKAKDLLLDEKTVSTEEEEEEEDPFDPPCGYLELRKEKADLCKALPMGTCHLGFPFLCKCKGRLQYGVAFEKCSLSFTHGLHRLGNM
>DECOY_tr|O95090|O95090_HUMAN
VVLPVLYWLLKGVTFRWRELSLSSSSGKPSEPAERTLLPRQAASEAEEEGGPDQAEPSTLLLFYCVPQDGCFSFLCGRPKLWCCLDWRQSGPPHSQNGSRKTHSLLDHAASLMVVYSFNNCLGLLWFGVAKNWHAGQHDLLPRLPEPVTEEGESDSRRRFSGACGGM
>DECOY_tr|B8ZZ12|B8ZZ12_HUMAN
DLEFFLRDKESALEYDRALALDHKLTCEGLDM
>DECOY_tr|F5H5K1|F5H5K1_HUMAN
AGSLSPNKDKYESRKAHSNVELLCFLLLLLLLLVTVSLAFLKLKNYDDGPVKEMLESKSQKEQENQEMNENLYNKTQQDTDWEVNLKAAEQQESLKLMLLGRTLMKLACSGQVHTESCEKMLRTLVHSMKRFVDENPLLRSLQETLQLELQDGGFGSLNLGSSDSPAESELTLQTSMHKRQAQLKMMFAGEPNGVSAEEPCHLSNTLCATNCHKLVKTCVAELSKNFQCLCCAMHSPLLKLELEVTMTLLKNLTTLTLHTTGMDLKYLAPLEFLYPDEVTTLPRNNLLLNHLFQMGHWAQFTGLSKLTLLNCGLNLYQLFPLSEFTRQELRYKLNCSLDLYQLYLLGEFSKDPLETLYNESLLKLETWSYKAWVNGDLYSLYNGQFNLTTFLGNYTDPEPVPVRQRLKQPSLGVCSLTEDGCTCLECLNTSTSKAQEEPATESQVLSDQSSEKLTPPGTVETLRSHLTQVQDPHPRAKTELATSHGLETTPEPTLALGPDPPQASTEETTPSKPVETTPETTLSLELDLPQVTAETLHSHQAQKGDSPPLTVEPHEPPPDTRTLATSSPEAEEPPQLPAEQQAQTSETEKNPESTMTVEVDAKPVTKFPLNYHAQDEGPPQVTVEHNLPTQALSEMSSEPPLAPAEQQTSPEVEQPLQLLQAPAEEQLSSSQLDELTEPNQKSPELHFQSLGVQEPPGPPEDANRVLEPPLSGPYLTDMSLYDDPLTKQRQQKPSLQHPLGVLEPLSRELAWKKDLKNPSVVKFTRPSKVSDLPVLLEDAQHGARADLDTTQVKWRLPLQVLAQNQRDNLLPVVEPRELEPRKTDNLDQHAALFPEPGLPLEGASDLKELFPALNETPEQPLASM
>DECOY_tr|H3BN48|H3BN48_HUMAN
LDLRLTETPLGEPVAVRKRFHCLVRADQASCERCPPCGTASGSLVSGLVLLLLPQWCALLPSPMRSVGGALM
>DECOY_tr|F8VSH2|F8VSH2_HUMAN
FLPSPFPCLPMPWVEYHGQEHYKLGLNYLCSTVSKSHAHPKDLNEDPLESKCLFRREETARTGQNMLLLGTNLYASALTRPSGLAKLYYHLAEARFSNEQLLLGLNYLMDAMNRSYYLARNYASEAESKLSQKSLVNGLNGWKAAPNKVLGRSYLMEENQWDGRNLAKTLGYFVLLTATAYFLLKSLRKFQKVYVLRAAGVTLLLCFGMSPLYLRVEALVFGVYFFLNTAPVFPLLLLSLSLVVLNETSPLQRTQSVDKNLGNEKVSAFSKSTESNQYEVDSLCSHGNANKQGNTVKTGNCREDVSPKSLGYYALLLLGTYFAVTHLRNWDCVKTLLPVADMSWDFSLTDPCLLLWLKNTPLYFFTLRTTLLSDSDAAPNDSNSFSPKPNGMWYRLAGLLSSGWFLLLSLSLFLSLKRKNYLTPLLKQKLRLHFVFVDYVASVALVTVGQKEWLMSCGACLGSGLFWGWRYTASRGTSCKHLYCLLSLLFFLSAGVDRAGVLGAVAETHLPHSAFMLGAMFTWYGDGLLKLSFSTFLGTVAAHLLVNVLHYSWPNLGGLAHNRLFSLTCLRPYKSHSGSHTLLTGWFDNYFLHTWPTEPLLDQNKTLRASDDYCFDASLTNLYLALGLASSVLEALM
>DECOY_tr|E9PKH6|E9PKH6_HUMAN
CFGCYLKCTMDLDRYTRRTSGDRAPEAELTLAQAPCLAECKLCALRCEEGSPRRYLAHERGRFPSLPKGEFPYNLTAPREFLYSLTMGLRGFLETWLLRTARADTVKSMDMEPDQMNVYEEWHDGRVVLGTACLRRPM
>DECOY_tr|C9J6J2|C9J6J2_HUMAN
NGLYALVGKNLVLYYAYLSACHHMLFKFDGLKVWYLLLLSLDSLLYGSALALNVNALSPGGWLPDKATAEDFLFLYLGFLGVVLSHCTSVRVSNWEKKKLFSLSNFGPSKVASFWYSVFYFLLQFTFFSLCTVSLLKLTNLEM
>DECOY_tr|H0YIJ9|H0YIJ9_HUMAN
EPVFSNTELKTLRLLQKCQNSTFFSSFFGQQPNGQAX
>DECOY_tr|A0A0A0MTQ4|A0A0A0MTQ4_HUMAN
CFVPLLALLPVLAGLLRPPALPLGAARAGPLRDRTEYLHKLKDNSHLKMVDELAYYAALTFNVDGTTLLDFVCAQYYLDEVPKLKEKCAVATEYPFTEPATPAPSAAARRLAGTGEANTHFAQFDLQQNLPCRGLCLYLGQSDWDEVANVVEEPRMVAFTLRYGVRQVVLTTGLKYAQLEVHQGSKVETKLLSNAGKHDGGKNSGDVFAAPLEDMEAQYKVQDVCEQFKNFLLTKLSTATAASGPLVPTNTVQVNLYNNDLLPWAGQKVCTQRFTDFRTLHPDGFLGCHTYNPTASKHHFKSEYHCLEPSDRSEQSDGAPPLRTRLPQSTPGKDSCNHQSMLDELGHVASHYALDRGCRTARRTTCLAYRSLAACFEPTDDSAPAHSGSTASWFESNKCLKLCPSTAAPFSCLLFALTPWFGLARSGARGGMGMWGRAGTVVRLRESTGRRAPGLGGM
>DECOY_tr|D6R9Y6|D6R9Y6_HUMAN
EFQADLYEVLKPYSDKDNLQDGFGVTDVLTKLRLVNSEQLEYRSKARLVGPENHTAPDSEKFTNFLTDMLTKSGLGTEGVCLLNFCFGQSTKSNVLQDPLSDFGVHGSLSLRNLEENMFAAKYFRSLVHAKRPEEM
>DECOY_tr|J3KQ40|J3KQ40_HUMAN
LNSKLLESQSQHSMEFKTLNYQNKALENKLKSMDLKPEFFNVLSQETLLSALLHELSVTWRDEAAEPFAQSDQPKTGTDAFVSDEPSPASRALEEGCEQSCSGSSSRGQGVEGLQLLLTTVTALAQYLDNEEPDEHFMSYLKTCFQLFREQSKMPLKEEKTKDKEALKDLMKQLKQQYDVADGNKPGFVLRPSTSLLPRNLPSQSRDDNETLAPPLHRLYLKLKLENMEGNYMLDLCSVFKAFELLQDMNDDLRLFRTEALLETHAGCTWPSVLQFLHAFRQADRLYQEAYRPSPDRHSAMRPPQEWYCSMMHRKEFLDYLEELDEPLLSVEPLVRVLNVKQTTDEHGQLRVRLKHRYLHELQEVSQDGKYESFRDLLDSLDTVPYPEQDDSFFAHHSGVPPGPSDEKNLHDLRFSLLMLAQGDKDSSCLDEANAELVALGLQFLKALGDYFFCDVVNVASELPMLSLFLTLFWSLSVSALASLDNMHEALEPLHKGLLEEFVSQDVQAGLRVHNFYDPLRMECVAVLLWFAEEKETYLLLVSTLLNMSQCYGKLPRNHAYATLRRVLAALGTENQFAPHEPLRSHLRDELEETVLCKCGLSEEVLNGYYGPHSALDTVADSFLLWRLRGLSEPLGMAVKRLKLERTFMCVRTGYEVFHDNWLSKLLQRESRMSDPSQSGSQQFATVLADPHMLPKSKEESEESNQSSMMELDGRFHDSCMSTSHFVLSAMDDDASTDYHVPHNAHVKQRLALLAEVLSRDRDLELFQFAKVRSLSVLLPHPLLSTDEKMELSVVRLPLELKLCCGDRESAFCLYSDSAFRMGTTHRCSFPTWLSCDVVAHKLKREPRLFFRAFFENQRAAELRKDTLQSPEQLDPDLDFVENDLRRLLTVDALQEMKVFVEDLNLFMSFRDKENQTTRLLTDTLFVNSRTEKLQLDVWPVVKLLKEGLFFSYFCLHNLSLYLWGRQPRVKGWCCCSYYTVKLEAEPFNRFAEKLAFVREKFEPEEEQEARLSSTEEALLKAKVKGVFSALDKDNDFVSLTHLLNQELWDWHQNLEELTAGTALAWYVDSGNLLEGCALPSYVQSGPVQLLRLFPARVANSDLVADLAGVRLGTRLGGGEGHRRRGQLLFYCSKSQTVWKLLAKNLLVEEKPLWM
>DECOY_tr|A0A6Q8PGX4|A0A6Q8PGX4_HUMAN
CTPRMWTELFERNLQRTRALDEPGLLVANLVSLLTVVYPVNDSGSLENMVLSRFYQQSCVKTYHDLADLTLVHGEPSYLCLAALLEFVKKQVMVNSTDLAQSLRQVYGQNSLLYELGRQSNMVRAVCSVCTLQLLADSRLAVRGGSRLALAELLLDLGSQELFQVMWGGDSGERKRLLGSYNVVSPMQLRLLCLEPDASELNAETPDSDQPGKLKELAAKRWQAGKEVSM
>DECOY_tr|A0A087X1G1|A0A087X1G1_HUMAN
LPKWWQDAPPEEVLPEWKLWREKRMALNLEHEAQLLVEELQGGQLQDEKKLVDPEKAVMAKLENTLQETKRYYAAKNPLEELVDLKLTYLRLRKKLLVGAM
>DECOY_tr|D6RBK0|D6RBK0_HUMAN
TTLSPLRVEDYDEGLSTFRLPLQSAVRPFLRLLTLNVNQLKDSGTLVPVRNRPRSCDFLLKPQVWPLLFHTGEGVVLDQVRGRFDFLVRAHGADVNYLASNVVGGAVALALGKFGLSEFKVAAM
>DECOY_tr|M0R0S8|M0R0S8_HUMAN
FSVKEGGKALDVGRSRACWADKSEQGRDAVWPRNHGLTPVPLVRVQLQMAKALGTCGLSWPPEQLARPDRPTLTEREEELSPVLQRMLFLGPGMQMRDSSAEELLDQMSPLEEKPLQSEWAVGTRALLRGETKAPERAQGLQSVCSKPCPPTRGSALRTCQDLRMKYCLRRSASDLLAWEQLFEVAVDEFTVSEM
>DECOY_tr|H0Y5D0|H0Y5D0_HUMAN
YFYENLLETAKQSFRRKRRANDLRFRSLLMVAECTSKQLQMQLSSKRFHLLGVRMELKEPSLRPRTSQRELLNMVHTTFENCAQEKYELETHYLRQLQTKLRAYDSHELSNDSSGGSAAAAAAAAASGGKGEPGSVGEALLMNDRLMLQPDPPDEEQARGLSLCTLAGKSNELFCX
>DECOY_tr|H0YKE7|H0YKE7_HUMAN
LRYEEELHKLNRSSNLPEPGNVKDKSENDELRALFHPRTMFRGFNVQDEGEPFFANLRLDGLPNLALEPRQDFLRESLTGNEKGDLSTRFSYRLTLQSHSFGTKKELEELEERDLLTSRASGM
>DECOY_tr|K7EL12|K7EL12_HUMAN
PKVLHKVFQKSWTFKSGFEACEYKSEGSYKLQDQSSAKLPGYKRLHQNHDWKLEGPCSRHRPEGQLAWPKEGQELMVVEKPPVQYGVSLLHSYTELMVRDYLRNQSLDLRHWERESFDLAVRDFSVSKGNLEENLQM
>DECOY_tr|I3L2K2|I3L2K2_HUMAN
DVDTCGLGPSRLFGEPCVCSFSGPTNVCSSNASCNHAGPLACEDLDVCTLGDGTFGEQCTCTTVAEDETCTANSHCESCRWAESTDTAATTLFWSAVVVMLMWTLSPQGRMERAGAVERPSLVQLWFPLTRTMLLRHM
>DECOY_tr|F2Z3C9|F2Z3C9_HUMAN
SCMFTCLASTGTTLVLLNETGPQTKRNHVDLQYQFDLYSKLQYRTPKQRWVLCHTTNRCVTVNSPPNRFEKKLTDLLSDFFQLGLRESTGNVLFYRNSTLGSLNDLHCGVHTGSDQLYYPRCLRRRKESRNLYLFYQVRDPATPRGAWTCNMLDANYLFCSFNQAATGREGSNPYLKLQQFRGQSTNVHVEFTVGEHLCLREFTCSCENNSRVELPRVKKNDTLFKCSFTTNEQCDWSLNMRTSDRFVNLSSAPAVRTLDKSEPLLLFAPHPLECLLLSTVLLLM
>DECOY_tr|A0A0C4DG95|A0A0C4DG95_HUMAN
LNQSEEFRKNPFEPHLQALRGPEHWECGSVLAPCTRGHECSALSSSTTTSTSSTSTLCLRDKERKCSLGLAASTSPPTPSSPSTLPSSAGSGSNNSNSKYASHEESNELARKSKKRSALKRKKRLEEESGHHSQRATRRLHQHLKEQLQERKLELCKEARLLAKEKLTPKLFQKPESTTLLVDSFLPMQLRLSLTPMGKNCAECSLTSELVAVVAMSPAPPFSDVPVSDPRPGYTMEYLLHGFCHVDVSELTNKRLFQSFYRSYFSPLGLLSNELDLRLCTDGDLMVNSAHLHGYPFKDLHGKFLVELLRQGYKTLQQLELGQKKLPNCKKFLYPKDKPKLALYKDLTKEGFNRMLLLASSENATAFTRVYLYPHLCSPLKLLLCQFKDDSLKYDPGLDAWSLVRLKEPQKNKLMLFKKRYRGLWLKDLPEVVEKWPERSFFMSVQQLALETYNASYNNPDLKKFVLECNSLLHNTTLVNLYNQLKGRQEALFREDMNGLKKLPPLPLSLGALQLSNNLLDFDSRRYVLTHSQLSQSAELAATLPVTDDLLKVGAPKPEMFAM
>DECOY_tr|A0A2R8Y4V0|A0A2R8Y4V0_HUMAN
MDRAVFSAFVSKRDSLKLEKPDFELLARKGLVLVLDASLLTHRVHALTVVRTDAFATMVKVQLLNETAMDLSATAEDMLFLSKRTVFRAALCFLRQQGQSFNEGGETLLADLGGPLKAVVKLLQALELAEWLTSDSKRCEPDLNRFLTGSFLVPDQLLLSRLRSLTHLPKLALDLGDLLLHGEFTDVRMFFALSFSKSGSGRTGCLGKLQGPALLANVKHLVKPLSSDRYVSLNQLQKLGQDPWKNPLLSPALLGEYSEAEKTLLGHRKLVAGLQLEMDALRNVMWNLYNSVMLAYTLGLGVLGASLREHLSNSLSTVAALLVVCAGLYERMLEVRWNAATLFLSALNNSDTYELKLQQRFAERYFRALTTLGEVTEAFHSLLPLQTTDDLQQLRDSARVFKYQLFYCVLALPLLAVLFVPTVYSLVALASVCLLTRSSLCELTSPLHQDLTNCDSSRFNLLSGLPTTEFRFMPALLRLNLLRSHRKLAKVLGTWEVTVSTVLCLVLGLSCLVTFVMAYVTQDLTCEQSLSCRNAAPTLTLASDTKWALWYDLAVLVMKHLLQSFVLLSLLLLGASSLKYACRAWPLERAQHLMSSLNDDEESEAAEEEEEEEDQLLGRDSSMRASLGQPPETKRAETVTKEELEQDRQNMLKTWHEFLQCERSQFKDLTGRTGQLEKDMALLWDAHPLYQKLHTVLVVRKTDRDLLELLGAQMLHDSLHLDLASFPDDLFVVNAHQYLRAAVSRLRQQGGSLNLRGEGLQTQDGHPLLDLDPQLSCAELVKMRYKQNFPSEFLLNEEVTANLLWKPQSAYAVPRKRGLDLDTATREEPSPDEGLESDPLSSWFVAGSKVQMEGLAALLLSKSGCGVQGVLMTLQRGPRLLTLNSLTPLGDPTWTFYGGMLQVCCNDADGDASPVLSQLPGTLRGCDREARKRPNVRVLPQPHNPPSSGSPQSSHLSPLGEEVAQKYSAPGQPTPEHPACQERELEASSLFESKLQVSVLKAVTRSVVSSLLFLPTVLLHFLSLSAFAVSPSFDAKEFFSVHGVFTLLVAALPLATNMFLSLSTYLAFRALSTMKRRETTERVRTFLNEWAYKLLKLLRGLMENTKQRLENSYELTRSQAQSKLTAVFYQVPALLLLVAAGLLASVGLLYYLLLVGVLLQVPMAWLNPCLFFFWMLQNTDLAVLNCLQGATMEGMSLNSTSLHMKLNYKLTQLARGLNLGTELAVYYSAQLFRTQLLLALFLLVALVYANALFEQSSVFYVGLFQKTPQFVDNKEGLHDVLGFLCLPGAFGLLDALRLFTSSLVRRLGFAHSLAQWLRAAGQTGQLKRDVQADFAECRLQYNTLRAMALPKLGLRLDLAKKPHAKTLFANMWWYTKGSLLNVFPQLRFVGLDQLDEPKPVREPKTFFLRRYRVLVNVEVLLLMGYLLVLLGTLCRFLQSFGLAHDLKFVKFLKTTLFALTWYVLLALLKLPFNSTELNHYYVVSTVAAMFAMGAPMYLHLHHSETVGDSLLGEALECVLVFLLMFTLLRWLNHGPFHLWTSHHLHKVSSQSGWGLFLLPFTLFLLFVHPVVNLADVFCGNNLVGQDRVYAASHNESGCFALKP
>DECOY_tr|B5MCZ3|B5MCZ3_HUMAN
MRQLRALSSQLFKEFRSLLLHTTMDQLWQNQAQKLTLLSANTTPDPTTLADLKNKKAQLFQLLKVTSMQVRAAQEESSERFNQLYELYVEFELLGTLKLVLCTEENFGSQFCGKDEAKMPLNLNNEALAKESSECMNKSTNCKRELASLGDLLRYLKQDRLESSTLPRQHPAAVKDSDEGPPLTSFSNM
>DECOY_tr|M0QZ01|M0QZ01_HUMAN
QLPVERWCGSAPLDCDEWPSEVTPLVQRAEPHLCVQHDLLDLHCCGAENSGRGPAVSVNLHRLEMKWEKTSERMLGLQGSDNLHVPHLSLTCKNKNDGLFQRKVQESPKVGKDTSEYRTGLDKFSTKNNYEPNHFLLFSELDGDLRAYTCPLWVCAGEWAYLTEPHEFVKWSSDSFALYELLLLWPGLLHM
>DECOY_tr|A0A2R8Y7R2|A0A2R8Y7R2_HUMAN
ADWLSRVFNEPDVHKLDCHLESLTAFTKGLNDLHALGDSFAGLKKVGHKAKVPNGMVADPTSLDGFSEFRFQTWPYVVLRLGLAEGGVEDVNKVGWLATVAKSEEPTLHVM
>DECOY_tr|A0A075B7B6|A0A075B7B6_HUMAN
MACYYVRADAATVSSKLLSFQKNKSDVSLTRVKSLSPNYNPSGSHYLEGLWELKPPGGRQVWSWWNSSSLSGGSVVCTLSLTESKPVLGPGSEQLQVQSLVRWPAAVLLLFFWLKRH
>DECOY_tr|A0A075B7D6|A0A075B7D6_HUMAN
DYGSQQDYSDQQGYDPQDYSPRAGGQSGSSEM
>DECOY_tr|H3BPN2|H3BPN2_HUMAN
TSTQGTSDCPLDAPGVAQDESLAGHPLETKRYSSRSALHAPRRRYNLDM
>DECOY_tr|H0Y413|H0Y413_HUMAN
ALVCKNRDARQPMGRASRDPLSLSPSNFTEMATDQAPMRPCLHPPLPRLEGLFFGDDESSESSSSSPSSSCSESDSGSGADCQYRRRHSPRHNHHHHHNHHHRRRHSPRAPPPRSRRRPQAPPASLRRTPGGESVLPRDFSRVPTSRQGFASDDRPLNPQGPSEPPPEPVRSLGLEPMSRAHHPRGLRFSPEEPGTAPALETSTKGTTTESAKGVASFSATSAALPATVPGASWRRSSPGPATPESGLSCRASCFLLRRPFLGRPGLLRAGRCSCCFRCDSAHWHQGEYAMQGQDLGLHEGCGDCYEARHAEYCACCHRPSRQMVRYQGGLSAECEFCCFHDMHWRHGEAETCEPSFLLEDCAQRCRPLCEAHRHGCYKVGVHYFYLLDVLLEQCTTCVFCQPHWCAGLGRASAFVALDGGGLKQGCEECLAGTLTVPFRLVLRLGNGRKREQQSFRALKKEEEEELATCYQAESDHPPLQHLLKQRLKYEGPSNVYPKVDEPLCSFFQYVQEKPLGPPVWAYEESACGSDDDSLSRHQFDSLRLCM
>DECOY_tr|A0A590UJ07|A0A590UJ07_HUMAN
TTSQTNTANEDTDSPSKKFWLKFENKSWLSTAPERRKEFPAALPKAECLTELVALDTKLSLSEDNQENLLDWFKDRPKQKAEMPGSLKKVPLQTPSNGHKSFLDDLLSTDGLLSLVSTNELVPNEKKLNEKLLLPKRLEGSRTTLDQQKDMTNERRLRETESESNLRSSTVTDESAQSKNGSDLEQTSSVPKKSTEADNFFVEREYSLHNQKFVKRKSYKTLSCVQSKLTSNKDFSLTESDSRLKPLLSRKEDKKRSRTQEKGEFSSNNFQSVSDVFFKEVEPYQSAYFRDLKMRQEESTANTLKHAFENVSSSNFYSAMEEFKRRQLKGPTEGLLFTTQNTHYKKKKVQNVPNSLYLPLSLSGESPQQKKGTHPLTDADKVKEYKTSSCVALNAPLQSFKQLEFVDHAARWSMHNEKASSGLVNQNSHLYAVEQVGDLKFDMSEYSQEQNVKSNEVKCMKRPPLFTSKKNNHSPKLSSFSRTRDLRTRPHSKQSFSFHSVSLSEDSSSYDDLFQSNHDENAAYVQNKTNMKTPSNHLKKETKERKLRFLSSRKRARVKSSSLELDDSEDSLDSTKRKGLLKSLTTNEPSKKLLGLSRKTDDNRNSNDNRNKTVTHETESDESGELPKPRFLSNDPRFETTYQTPCLVDSDESETVNQLLCKHDTKNKKLEDKSSSLNQELKLEKSYFLKHKEPNLLNDKLQKHSTGLSDQKNECGAKDAETSLCTPQEDSSEDDSATNGDSDEVKAKCTELKLSFGCQLLTLQGPSSSKASSDPKAKNAKTLGTAGVPEEDSFDSCLDCAKEALPEAAQETRGCEQCDPRQPMEKLHAPPGKELWTTATMLGAEVQGREELLKDTLCSGQRSKFFLNHLGFLEGQHKESGQVAEFRKYANESGVVVCHLQKQYLRQLYMLEEVTGLSLRLLKVVRDCQGRLYRADLAQLDNAPNWTPDFLVVVNAGVFNLGLGGAMTSVLCLNVDQTSNFKEVKLRLEEKSTSGDRRLYDLGSAMCYQQLVDLKLTSFSFLLKVRDKRNCHNLLQQLKVKMGSKYPDSLTEFAAKDKSQVFDPRFSFVQDCRKLLLTEQKQSTSAAQLLAVHNAKVQLVTLYSLYLKTVTEGHSNKCYTCRRKNQGRSCTCPESSQLLLTVDETELVTQYVKAQFDTLSCYVRMDKKQPELKDLLKTRRTLFWGSKKMARLQMKRAGTALRKTATERHQGHEVPDSFKKQFYTGSGLLGPVAWDMVCWLKEMNNQLLTGTLGRLVNKCLKAMVETRVKAPKNRLHAEDVLVASWELSNLEDLCRLLTEYTTLALEKRCKQRVLLENKRDNGHLVTRVFYGWTDLEKDWNYLVSLPAVLLFKKMATSSLPKKEMRSLLFEPMNNELDRETKKGHLVAALFSLVQVKTGLGMDDGLLCGGGHLYHGYLRFTGREQYRDLRYNLTYPLSDGNDSKLFAVSSSPKRFNPFYKPELDEDDFLLRNPCKDVKFVEQLKQLPKRLEQFDAYLVVAFKSGNEDVTLKSLSAECKLGNDPSPALRCEGPHWLKDGSTERAPQPASPDM
>DECOY_tr|A0A0B4J1S9|A0A0B4J1S9_HUMAN
KFAKQKLDLHYCKAPLGLKLLGLKYMVMDKSLLLLANGDLEKRHFLEVHPGLAQPDAKDVFWVVDEVTWASPRNRSRRPADQADQSPSSARCNGELSTTRKNPSSAPRPLGPASPGGSSMPSRTPGGATAAPGGGLHSDGSNRKQCYLSSSPHLSRGHNFTSASTDVSRYNM
>DECOY_tr|E9PLM5|E9PLM5_HUMAN
GGRNYCLYPRFWVNGLGVAYGVSTLVFELQNGWNRKGLNQRKDTAESPVAGNQAMALSHQAMLQPLLGSNYAGHWKVLVSEALSTSPTAGSFPPLFFRSQVPLLTVLMKGAKGGVM
>DECOY_tr|A0A286YF88|A0A286YF88_HUMAN
SNSSTQNPGTFNAKNLEGWHAPASTNHGTDLDPNM
>DECOY_tr|E5RGR6|E5RGR6_HUMAN
CLHDRTCVRGLDLCNKPKEDEYSCSPLLTRRRQEACAQDQCSCFLRMYTYESPRFFDVRQLKAHKRRCNRCETPSLRENCLSLYSRSKKLCNDNLNCKAAADLCHNKSASVVPDAGTGSFLSARLFLDSRLSTVPEYPSAEYFEEGETLGLHLSWYLQLCQLKKEMRKGRCCDYLPSEQLVELAAQCKENALMTRNRDGALCRQLRTRYSSCNSEAACLENRAVCDVPRPWGHLEPGQLSSPSALRSLTEDLFFFLCFVNALLM
>DECOY_tr|E9PI61|E9PI61_HUMAN
STCTAQLDSRNLSSPATLLMLWPLLLLAAMHLPTHRALLASLAPGLLVSVHLLVGAAHLLLCLFRPYNGFGVRCGLRLCHHRRCLDLRVCASCHGRSPPVQSQCQYCYAWGQGLRGGALMVRSDPGLRSLFLGVNGLLNLLQFAALALQLRAALPGLPPPGPGLVLVYALELGVAAAWLATLVLPLQAPAGDTSGAAWPQGM
>DECOY_tr|A8MX02|A8MX02_HUMAN
WCLLGSTGQSTSPESAEPTPDMDDDMDRSDAGLERAEERQLWLSNELQEEALELEEETQLTAVTREPLNSSYLGKFKAYGFMAEFPSQQLSVDFAQRNVMQMRFLKGAWHCSHNSQMWTSLMKNVRDSAGELSGQSQGPHKSYGVKLLDPWLENLEHVVQNTFEVGSDSDLVSPTGLLTFLDLLVSVVEHAKQRTLRPLLLKFTSHDQYYLLKFFEGDASSQMDLLEVQCTSDLKDFMTKPPALRKGVPPKNQHCKQCLTLYLVLVKETVNGKYGQLKELRMRTGGHGLSLHTDHLLDFLEKEHVYRYRLRDEGHTAELKLETGQVSLVDKYARRAYRDSKKSKGKEAKEVKELTQFKYKESFKVSNYKVSESKLTVSMLKFREM
>DECOY_tr|H0YHJ4|H0YHJ4_HUMAN
NRKLLCMLGYQLSRTHFSDVKMLHRVLKKDTLHDLRMADVLCEMFYRSYQPLGLSPLWENGLWEHNMDGYALTQLFVPCRTSTPPASPSTLSVMEQLARLKLRLHLPNSLGLREQLETDSLASMLAGKSVNRACAAVYWAPMGLWLELWAVVTPGDWQAFPLKRRGAEELLEHGSTKKNRRLKDEAQX
>DECOY_tr|A0A590UK32|A0A590UK32_HUMAN
VLEFTQGELKDADCWNGWPRDRRRRVRTMSQRLQALQYAEVAKRDRDRLKVDVTQRPNYVAQECGFNLAGLLELYTHRLGLCNVDGCKNLGRPVSKTNLKYKPCLEWQDLLYRNKLLRYEPKTARQGEFFEPLAKQEEEQLLRNDLELEQEPKPLEEEEHSEEVMQCSHFLMENDNLKNQLECPEPSPLRQADVLLRGGDKHNCKNLLENKFQDNLELKKSDGNSKQETWLTLESSSLTEDKQENQLCRGSKSSFLAEQSDSTLFEGQNTEHKMSNPFDLLLDSSSKNQPTQSSLEDVEDTLDVEEDDSKLEKLVANLNPDRARGLCSPTWKATKGDEKNVQLNHGKTQNPTKGLEDKCKVKNFYRQAYKSVVLQRTSGLKLSKLTRRWGKFALGQEFLKELETEKWVSYSAKPTPSHVMKLAKTQLKSMKKYDDKEQDLWKVEQPKKSSLYYEEELLKVMELRANEESLTNDLTWPLLGNERTWSSDLYHKDQLVSATNEGSGPQAGX
>DECOY_tr|E7EUL7|E7EUL7_HUMAN
HYDKNQSSKASSSVAALLGSVLRRELEGVLSKELRELVQQLEDQEVKNHMEEAAPMSPKLGHGEEVEKSPGVVEPAGEAADVEESSELDPPTQVSGRTSPATPTLAVSRAFKKRVAVLPKTKSGVSATSPVGRRTNAHSPGSCVSSSESTAQSFVSESSEGPPLEFGMEGLGLGLEKSLYSQEQMLETVPEMVNLPSPCSLNDARSSGCMGMLASRSFPSPRMVRALQEELGLRLEELQLELDQLERMVSRNLGQLQDVERFEEETMHHYVMTQRQLMALELDMMQRNLLFTRRSMVQLEQFTNEYLPLVSKSQTSYPAAAPDPRGMMPYQSLNQLSRNLDHLRRVLQMELASPPNVSCRVYPYTARHHSYPCGFPSAFASCTAGSLNPVSHTSLRTTHECLRPEQWESHLSHLSCTSQSMPPPARLSCTPRTGHHCEERVPAESQPAEKKEVSSPSLFLTKSVLSQGDHEMRKVELEQEEEPTKYYTFSPPSRCTKSGPERLVNVSSVRVVPSLLTTPLSQRRSLPYGKAAFLRYKQLLKDKSLLRSGRMQNSLSCKVMQRAQLATNRVDMSSPPGTTNESSMDSKCAELSALKSLLHHTTYQTFESESKSGVDSEASARELLEVTEAPFLDEEVETLELLHDGPSCTSKQTGTNELTNCQPFDQSGKRKSDAVAAKAELKGQLPVLSEEESENFYPQDQATPTALDEGLSTVTTESDCSDASSGMAQLSEQVQLHNLSLCDTSDEAFGSSDSHQSARTLLHDETTM
>DECOY_tr|A0A590UJJ2|A0A590UJJ2_HUMAN
CPGRTTGGQVLKLGLTSCNGAASAAFCMYQGSDVGTLSDLLLACSGDPDELLLHHPDVQVKAGKDYWSLVKPPTGTRVCAKLVTEGLEATCDALEEEFDPRPWVPLARLQQLGCLKEVWSKSLLARTAQLLKRSDVYREEQWVEFRADDGEVQDNLDLSSKLMMRNFVYSVTDRTSRRDKPCLVLHRNFLFVRHNHKGWPRMAGPAGEWVLFHGRQLPEGLAQLTGPYNEMLSVHKLNERAQPLASVVAYAQELLACNRQRNKARNLLKLEAQLRYQRVEVPQELYHQLPPPPPQSPDGALLAEEAKKYYFEQLATSVVVSEAQRVGVLFELYQEFAAQKNLFCMAVDDDTDCQQLEQLFSSHRFGLRDVRNFLVKAQGAVALPVHPRCELHQLHHSQLFQLEEVF
>DECOY_tr|H0YL80|H0YL80_HUMAN
RMACQKELQLEQLEKMEEKDQRASELKVMRGESEDAKAEAEEKLQLATARLEQRADLEEEVLQRRLNL
>DECOY_tr|A0A0A0MTS4|A0A0A0MTS4_HUMAN
ESNMEVVSSKTGQLFNQQPASKWTNLHSEWDVAVLKNYNELMVRDYLRNQTQDLLTWEEQTFDVAVDEFTVSDQSYNTLWGAVRMEEEKFSEHLCFVDQSLHDCLSLGLALM
>DECOY_tr|A0A2R8Y713|A0A2R8Y713_HUMAN
MLTVVREELYKKCAAPEMLDYGQSEGLYQFEELELKAKQACELVKHPFNALEAVHLGFSQDCVKKGVQYLMTLTEETTLATVHLNNVTPLQNALATLEHFHTAFMCFAGKLTALYESLAWALGFGDYTSTRGGLEDLLLLSKDTARSLLSATELMEAMFTSVKGLQSX
>DECOY_tr|C9JYY6|C9JYY6_HUMAN
VFSNMANVPSPAESSENGEAPKEKKEGSYQGLFSGDENFQGNVGEGYDVLSDDSDKKEVRSTPDRTSKKGLKPHDEADSYEGFTGDDKEMPQLEPDAHADKEKEVPKYGKGRRNLFCVLLLLLLLLAVACMLGLFWGQTALDVRQSAMKAGAGVDPPLLGAEDVTTVAEETLQSGSGASTQAYFYKFRYTSFNLKNLTRWKTNAPKLLDVLPGLEHTSNLPQKYLTYETLLGNPHSPPDWELTLSDLTPNVKLLSSPASPVGEPTNFRVDPSAPGEKGGNVRVVNLTYHSFPELGPLMGHKTSGQFTLKKLELRRHRKNSSSQKTWYYRLYGQLHRGLKSLPVPDWHVEALTSNVVNRVVNGPAVMPLDEGSHGMVVAPEPAFGMDNLAQKVLLYPVFTPTGSVLKYSVNAVVVSTWEDDGKDRQWSKVYQLGPGNSEFGNLKPWTLVLNDPESGLGEVATPKNDPESKATLYQESAESPLKSGLSNVAMRVFSYNVYPSKLLQATTQTGSVETQHHWLGKPHMADEYELLKFTLPSNNDDGPTWSLQVKSDLQDTLELDFPPNPVDYVPAPTPTPAVVSLVASASVSDLTTNAVCTYTGSDDDSVDAVVLHKDDVTRFEDSPLRENKDLWLVTLSLTHDKHKVCEFSVMSRGQVVAYEPKQVLWTPKDLELHVEKGAMNKLRNAVCTYTGTSKDQAVPLELTGNEHLVYLDEHLASKGAKGFWELTPLPSGFFACDLLARPNALVQYLTNAPTLRLPPEALVNVFANALLYGYENSANCQYVASRSEQVNSFLLTDGDKRLSPDDPALELPVGNTLWSRLKPPNGNRACLLTGDEGPSLVLNQPATLWYPAKARVVSLTHHLAGLAKNALCQYNGSDAESVHLLQLKTEFKNYVRTKNPLMGDKEAWYLLPTPLGEALCELSLVNRGLEKENSANGEPTLFTPRPRESKSAGYFETDSLNAALTDNLEDVSLKLVVPSKQQQLTQTHNRFAYCLYDRETDEPLVNSFYLDGNLGQSRVESQPRLQFSNDMWFLLPPPLGLPRPCPLVLSQGSQLTLPEKLKPLEWTRSSRPVVLNNSVAARGERNATCQYVGEYTEKAGESMLNLLLTGTGKPMTVLPKDDLDFHTGRNTWSFSPPKPKGAECQLVLNREPDLLYKDPSQQTLTPPQVLDELKLPDLPVELASLMQCLFLLLPRASVGRKKKLPMKLLQM
>DECOY_tr|I3L339|I3L339_HUMAN
MQLTGPMFLLGRALCGLLVLWWEPRVPLVVARVDRGQLGCAGSLVNAAQQSNESLREFNWM
>DECOY_tr|E7ENB8|E7ENB8_HUMAN
LFGLSVLRNYNELMVRDYLRTQAPDLKCWEEQSFELAVRDFTLLGQPLAM
>DECOY_tr|A0A087WXZ1|A0A087WXZ1_HUMAN
CNKEQFSTQDQLTFYEGDLKKKPPQPSSSTNNPLRKATSGPPLEHHPEKKRGLNEEERRTRDGPCACRVVEFSRNGLLNGSSDELTLLTLLRRPNMGGMCSSNCMYNYHLTTCDSGVEPPEYPVVVSRHFTRNDDLYERVLNGERVLLHQPPALGDSDSRCEHHPRRCVVETMHQSKQYLAM
>DECOY_tr|A0A1W2PP87|A0A1W2PP87_HUMAN
XASDNLQYRERSNFCEQLGSDGWRLMMASLLEASFPETDERMSVVDCVKMADKRAKEDGYELGLTDMRAVLAALKS
>DECOY_tr|U3KQB7|U3KQB7_HUMAN
CVQHKQQPSQLCHSLPPTPALLLWLSYCRPVGARGQAEVKMQTDAQALAELLVLLLLALTAFHCLGMAPLLSWSQRGLERPCGATAPGAQLAPAPRLPQPLGMPAAREHDGGPAPVAAPAAHPLGPGAHCLPREGGCLAGPGQADGLFLNPWVEDRVSCSKSGRALLEELELLSPCPTKADEGGLEPLSTEAM
>DECOY_tr|I3L2Y7|I3L2Y7_HUMAN
LGVPTFLFLQTVMDAKVLHGYTFVLANPPTAVPLMFAFSASLTCPLMLYLPNLGLRSSMSAFLPLFLTTTAVNSTCETFVAVLLSLLLTLAAPX
>DECOY_tr|C9JQH6|C9JQH6_HUMAN
YLSHCSPVESDYAFRDPEKQLMLPPPFSQSAASGVMTNHEYVPDHYEKQFGQPPFPLNPESMRQQYMRPGREPMTPLPPFSNCPESLRRQRFVNYLKCEGYSKFFPQEQSCASSLESCPSHPKKEKLLPLGHFALSEAQYDPVFQEDNDPVQALRTHQSCPPFFVSASLDQLM
>DECOY_tr|M0R0F8|M0R0F8_HUMAN
LMSGRKSQNEFSLNKSLKPEHLDFTDCDKQLLFHKGNQNVLNGFMNQEHCKQVKSQLSQNQLHHQLPDDKRLLEAYAGGSAGGSDSCRLSYLEDETTCTEERGEKLSLADKPSAQYGVAVLNSYNELMVRDYLKDQAPSLFQWEEWTFDVAVDELTLSKE
>DECOY_tr|F6Q0Y6|F6Q0Y6_HUMAN
QSETDSSLWTAPVWQPEEQKAQLASLLQACADHLSDNVLVHDFFQGFQTERMQALNEMEQLDEKDKFMDVYYDTLKVAKRNSKQMRCMNSKPLFLVYKPLEHRTVGQLDQPELDMVCKLGEVLVTQVADVSTGYLHKGYEGYELRMHSYLLNEFTKESVYHYREGNMEYKKSRTTTHPVASQFHSPNFELLRRQLENVGVGSPGMLVLRLKYDSRRPQRYVVEEYPAGVASYCSGTCCVSAHLPSLHKRRSCRLMRRSFGALFKFQGYGVFEKTYELKSLCTHPQYPQSWWFREKRKQLLHNSPVLGACTAPDSKRLAQWWLADNQDVLQLLDKGQFPLGADMCPLDPDEQPWYETMRAVYVMQQSNVPPDSVPVKVFMLTRGSMALLHLVQEPDLGEVSVGNVEVKLDGAYLLGRSEALGGHLRLAVLLDGTMERKHLTAGLPQQKNVLCVRLMAEESEPLNDPLPPLLPEFKDQALTDHASLLAEYSLVQAHPTAPVKKLKEFEQLCDYKLLLAQLWPSHLLDYLLCVGNVRDGYFLSLEQLVRLLLQSLGNQPNTATSKLMKKDDPPDAKGDSQLM
>DECOY_tr|B5MCQ6|B5MCQ6_HUMAN
PVAPPLLPTDSNQASVSPSEPGLLGLGFLNLLSDALRLARKTQYGGSTVMLLPRRVRGVRMFVLERKDVLGAPSLSLGGRLDGELLDTGANYVVVDPLHEQLKKSLRNEKVDLYEDDETGWELEKRRVLAKQARFDGPYLRHNYVDMLYRKVDDMFRDEHGNGQHADLDLLTRASLGERVFELKFLENLRRYTHVVLLDEESAREAEVLMSDSLKLEKELFNLKVGKWGADFPHKLELGMFTLNRYPSYVLPRWTEPVHQYLQTTHLM
>DECOY_tr|Q5QP56|Q5QP56_HUMAN
WPELHDNLYTAMWAARLSVLVQMKEDVSEVCLAGGFSFFAVRLGWNVGRDFLENVVQEFSQYATGPTLHLQSTLDSFRRARYLEFEDGARELAKQVAAMPLVREADLSSSHGTAGNVAPSDALHWSPNGNLASPTEMESETGEPAERTNEEVDSFQSWSYKGQSKLYSLFDVVLRENSQSM
>DECOY_tr|F5H6X5|F5H6X5_HUMAN
VLSTGPSDSSPLEGDGVWPEEGQEKLFLVDKPMVEYGLSVLSSYNELMVKDYLKNQSPDLLQWKEQTFDVSLDDFSFSEQLMTM
>DECOY_tr|A0A6Q8PFH3|A0A6Q8PFH3_HUMAN
LMREAQSMMARDLTDLKVQYTELVDQATRPESPTQKSCKAHLDFLHRFVMDSGELHGLLFSSLDPKLLWDKLEDYSPMLDDHFPVDEGYPWLQEPAVFDGHLREHGKCVLMGSSHNVLPLADLDNALLSFNSTLLYQSLKTPLDNSDCMRVTGVPSHHLYNLLSVYDMALERLHQWTNVNQKYSLNLTEELNSLSGLPHYETLMTNDDECYGLLTVVHTGQLKSLMQLGHLFDKDMELSTLQSLAKVHKEWESLFVERTLEECSLWPSCKNMQGRLFHGYPCHTPDVTSRQPALFFHDLCLYLLTNMLAMLLLLGVAPPVREPALRRGSNQPKQEM
>DECOY_tr|A0A2R8Y804|A0A2R8Y804_HUMAN
WLFLQEKCGVENWAMPERTFLSSTLEVSRKKLYDQKPDESRMFLVAAAYTAVGERNSHLLETLPATAGEAELAEAAKEDQALECLVGAARVQLNELPSYLLQVFLPLTNLRGLVRHLVNRDALLHLAGTCGEVLEERMVGEVFQQQTGGMSRRTQTDQHRAVLLQVRLPLAGQRELPAHNAPCLALRNLLGVTKALLPWHSPPHLKLVVVPLGYHRLVANQAMEAEQRHSTLRHLACLAPETLDREDGRALVRTVLAELGGVQCVMKMKNYNNCTLNSLLGAACTVVNLDDSGLLQVLTGLLGEMGEKQTAADSLRNLTWLCNQVRLQSPDTLHLGLAQMGGAEVLAKPNSSCVSLKVLRVSTTWLKLEYTYRTMLNVLAQPGGSALLLKLSEQNGYALLQLCDTTLALKFVNKTNLLAVKMQLGGARLVAKMAGEQHLLLNHLTTLAYFLVSDVPSGLKMVLAPLGGKSFLALLGREHHSLNHLTGATRCATEVDNTNQMRTVLASVMQPRSMLARHSAKKESLQHVMVAKANVVVQDEDNLKLTLEPLRATALEADDQYNLLNVVAKHLMQSPEARLQVNTPHAADFQTSPLQMGEDLTEPFMARARVQRATMAYQGDLDAVQEQTFSQSFGQEWEYLVQSTDVDEEEPNKGGSLSPATTTAGSHLGSDLYSQQQWHSVAKRADPEMAMDLEMLDAQTAM
>DECOY_tr|E9PCN2|E9PCN2_HUMAN
DDDKQTEETGTKRNSLFWVQMPKKEKGMSVPRGHELHFQPDSNEPSMLRCYTYESVNKLKGEGTTERTSTLNVTNGFLCRYPRMQGLVGTVVEGTHLGLTLQVSEGDVQVQGALEMMDLALHCLRSAHHLCPEPLGSVTMKYDGVTEKVYVFPKRNSDTLTDRFTYLDNLLNVKLMAGEGSAKHSCFANFGVLGSFLLTVNDRKYAPVRKPRHLENAVSPPLVSYLLTDKKKETDLERALTLQRLDTLLELEQTKLYEREFQEGLLVLRDTADHLPLDSLYLRRGTLDDLNMVSPSCLFLLSDAEPLYLMQKGRLLCSLETGTLEDECEKLEVDLLGKERSLVFVTNLHSLLGHFSLDLHRPVLSFVSLLSCNGPQLQPLRVYLANGCQTVVLRDDFLLHFPFKACFTYPSRLSEQTGNEERFDLDEYFDEKESKEEELLFQTHDCEERLQQNKVMDLETGHLQQAVKTLLGLVLDQLGREESYYHLLLKGKGEADTRSCPFRAMGPYLTALHDHLADLNNCCLYLGLFCHHLDSLKHSEKNFLQREVNSGLRVLLTDYGSEQCFVFFKMGFMQLLEGANLNLKVSAAAVLDYKTSDDYLRLVLFQGEEDLQAKKELDEWVEPGYRNLVLLELAHNVFGYM
>DECOY_tr|A0A1B0GVL9|A0A1B0GVL9_HUMAN
WRLSSCADTLGAVQSASAPSDSSGLRLLRNHASLAGNCEKRLMLRFNLKTKRQMVQVKRLNLYVFLAGGFGSALGLVAFAPLEQLDFPFDRLRFKTFLATLTEERDNWVALRVFLFASFTAAFFRGWYRNVAFFTSTVELSFLVGGLPAAFCCGVGVACAAALMETRNSENEYLGGFLSLKFSLLAACMSALHVFPGKEGLPMGSGLACTLGLKLAVFKTLTLYKELVVRGLLKTMEPLGSGVAQPALLQTFGASFTLLVVPYTVWALYQLLLSTNLRGSMWQQAQLCAALAYDMVWSVLAMLLX
>DECOY_tr|A0A0U1RRD1|A0A0U1RRD1_HUMAN
SYLDTLFLSNLLTKSGLGSEGVVMLTFEFRKGVKRSYVQNPLNAFGVYGELKNQQAVMTSSNVRSEEAAARSASVSM
>DECOY_tr|A0A494C034|A0A494C034_HUMAN
LCSGGCGAANDPKDRDLAAQDLLSTMDNLAHDLEESLKAKYKLQAYLEDELDDLKTEKLAVRSEAFERAETAKEKLDTLKLLEEEKYDKEQSKYEAX
>DECOY_tr|B9A023|B9A023_HUMAN
LTKLTRNFSSNKDLSDTHKTYEMLTNPPLNLRRVLTRDRLATTAQDSAKTNWLSLLDEQRFVSVVAGCLEEGVMFQEGLMALLLNEWRSCALKRGRLLLKWGGKNNADDEWMKPLGKEFLHFDSHGTLDGRPVMHSYRFWFQEKRKVSSSQKNRDEKTKEEGKDQTSNEENQDHDGSDDKDLADKFNNM
>DECOY_tr|M0R337|M0R337_HUMAN
YTLRDLVVGDVEAPSQEEKGELKRLKDGSNSMPGEKREPEQGACTAHSLRKGVLWLEQGHELLHVLEKPPRVHGLSVLLGCTELMVREYLRTQALDLRQWERETFTVAVKDFTVLMQAAKDTEAM
>DECOY_tr|F8WE35|F8WE35_HUMAN
KLSVPEPTLNHPSLPECNLDDDKQKNVNVSLLCPTKEWEKASGEPDFCLEELGNVEKEKDLYDMNELPSTPDLDGNEHNGNLKLVDKTLLEKEKVYVAELQRQDSRVMKRTKAFKKVQPEELSDM
>DECOY_tr|F8W642|F8W642_HUMAN
EETPLHGTVLLWFLGEPLPEEGKGKAPLKLQCEPLSFRGRFLGEDPDLVSTEYVLKGMRGMGGYMM
>DECOY_tr|F6RA56|F6RA56_HUMAN
KPQPVPDWPCSLSDQQTCATTHDKYLNDSYDSWLGQKKSAKRGDLVWPDERGELQSLLDKPSGPLGLSVVNGYTEMMVRNYLRGQAPCRLDWEDQSLLVAVDEFTKLAQFSLPQPGAPVPLRLAAAM
>DECOY_tr|A0A6Q8PH56|A0A6Q8PH56_HUMAN
QPLLGQQKDEKQGMMTYKSGAGTQGYAFLCVNYGEFAHQLMEEGLRDYVKQQSAYNLDEKPHPKRLSSFGETDCRLSSRSGALCSARPTGASPVAHSLGLPSVSTHSWYSYDFSFKSPTKEPKQPNVLX
>DECOY_tr|S4R469|S4R469_HUMAN
FGPLLLPLYTNLGRGGSLPVAADNGLSVDAQFSSAAYLEPGYVAGVVPSKLWGNAYPTVKKMNTMRVATANNVEKRLGEVVTGHKLRERADADASNEFTVFGFKGSRGENFLLEVDLKLGFQGFMRPDLQRDRFFPLNSVHRKLPTKSSESNESSQTQSQQGDTQAGGETTLSGNQTSPSNSSQEGHAQTSGYLTLNHEGTQGAYDQTHPVGYETPLGNQPPPPFPLTTFPQVM
>DECOY_tr|D6R983|D6R983_HUMAN
KNFLEFLMHYLHSPVYVMHLPKQSNAANLEQLELDPSAMYKYLDCKLAMDYAKDVVESVNCNPDLSGLKHPHAPNTSGDFLLTHQNLLRMLSRLSLYRFDLFYQLNQNSVPDDGYTKDYELVGQAMTPVVDNRHRNLTVLADTFQSLRTHDEPKDDLFEM
>DECOY_tr|A0A6Q8PGE7|A0A6Q8PGE7_HUMAN
ETLKNATQLRFAHDNKELSHEAQSLLSARSELCKQCNALQQAKRLRLM
>DECOY_tr|A0A087WTR7|A0A087WTR7_HUMAN
PAPPKEAGYLEALRTFLPGWDDLPEAPGPAGGAESGSGLSSLSGCSSRGGEYGYVQVSDYPPVGPDEDARERLLALLQAVDAPGPRPPRQSRVRVLPARRDAPPGPAPPAAGDPNQLATLDFAETDEEGGGEDDYTLLNREVDEEELVMLAEKQRRQLAVFLVVLALLAGVCTLKLLLFESPPELRPNSRADVAQALLVYQKAEREDLKSTVHLNGTAEDLVFVTGAGEGTLLKYRTGERGDVDSHKLGLLVPEPGAYEELVFFQNWVWRRSRTLLAPGPHRESGAWRAAAPARLGMCGWGGLWALLRLVLGWM
>DECOY_tr|C9JCK5|C9JCK5_HUMAN
ALAALYKDVETPTRRLFGAENCLGVELNDETMQGEFSKELTLLATHLADELELDENRKFLYEKTGNVYKNGMATKAWAFYAGSPDSQFLYRPGENWGCLLLSVGFRPVGGSQTYEQMVSARVQVLQATPLPEQYVLYYQQAKRLRAVLHRVFTTLSFSYRGEAM
>DECOY_tr|A0A087WZX7|A0A087WZX7_HUMAN
LLLFSFLGVLLNVSELVDLFVEKRNKEGLYRSWSVANTVTAPRPPAGTEKLHGEQTLYEQLKLSDTTQPYGFDMLEDLLEYLLVFNRDLSEEELKEFYESFVQVKVYLFSFVLSVCAKKNSTAVLYLN
>DECOY_tr|E7EP65|E7EP65_HUMAN
DDKKNLVYLLAGEQFSLEDKEKDTYDYLAVKEVYLRSPAWPPDEEAYPDSYEVVAAEEEEYDEPPPPPPPSEDFVPEEVPPPPPPTDSVPNQSYFPGGNMQNQLSTQSTLSPRRPYPLSGGLTPPTRHSARPNMSYFQVPHGTPPTSSVVPPTPSTFGDALTQAGGAAADPATSSPVTAPVLPAPASASTAPLPPTGASGAPAPFVSPPSPTPVALPVGVSGSGSNRESSRSSSPHSGGSSGSSSYRTRNQNVSARTVPSQQSPAMRNTPSPVYDNPVVPRPVPELRTYPSRHGLTKGGSMPPSPKPQTPPTRTPLGGKMMNQTSKVRFLLKWVGHGLDDLLTYDLKRPLRYVRPELNAPALKLHRTSTKNNTTLLGLRREAKVKEHLDVTQSLHNLSSERRMLQSAQLDLMQLVNNALTNLLYAVSALSQTTYKTEELARAKQDASQLYNNECYDARVELNTYSDFLRRAGGPLEEELLMQLEAM
>DECOY_tr|A0A1B0GW72|A0A1B0GW72_HUMAN
ARQRTSLLVAPAGECVAAQTGTELEPEPEDEEVCRALDSSWPSHAPSWLGPHAPSSSVLLGLSGLLSSSQSSSSSTSSDSLTSHRKPFPAAHDSSSVATSRGMQSETKGVLSDPRVDSMVAKCPRADSLVACDPRTRDKPVDMFPQNGLGMSAMEQRLLREKSLARQWLRLGLVDTWAKSVEASSAQLLYTDQKRRRRSFWLERFLGSDGVNETMGLEAKTFSKQYLYVDHSGEKVQKTSFLLLDEFLFVRHLKKRYGCCVLFERDRCLQGQKELNVDCRGLADMALLDNGRHLQFCVVVEARALEGLEQGQALGCSAKELLDQLLLAKYARVQVRPLLYSALDKLMGDREKQKDFFANGHSSLLADSQKPKNSYLVYMGFQEERHLFRSGVALPCHQRCELRELFHQQHFDHKLELNGFLVHKHRGLGQPLDRMEMEPFYNDLVYGLRCLYREETALMEAMLRHRLSSGVQRQGDEEAPHLGSPSSLRSSQTVPPRSAHQWLPKKLETAVTSTVELKGSFVSTHDPQCSRDPGSDPQPLEFSQKKTLKKMQPKRHRPSALTQTPESSCASSDELHATTAGAGPLRGLLSLPDWLACLGRPLTEGDQGCLLRAGPLGSLPQAPEWAGGGSDTSPFSPKPQRRHMAEQRAEKHPPSQALPPLSPDPAAESLAEERLRLTQPYQLWLDQQSAWKPGLAHKPLVAVGAGPFAEAAVSTAEQHCRSLCEAVPSSPCAEPDLPGMWSSVTECLESRSTRWALEGRECEAQSVVASLRRGFDQVMEERTQPNKEQLALKGQCSQQDNGELLSALRELHELQQRLNNSTLVRLHVEEDRVDYLSTAAELTRDSDETGLERRERLALVTGGERLLSVLLPDELVKLMMTEHQDLLEAVEQARTPRTHTNLSCFSNQLFLLAEECNAAFHERLRQFCLWDGHSYPFSGDLDATLQCSDVKFHVKALSSVVECQLLAKDDRPFASKEDVLLLLSHLLPSTNNQLGSLAQSVAPAAPRRSADVLVVLGLRDVKREPLSHFYLLRLTLEACSSHRETWLLRSRTVQVVRAGRHRDTGPLTVVGSQLLEQSVDLVKQPVQSPFDGTGPPWGEQEPHPRQAPVDSPGSPNHCHLSGGDTSVCASSALVDEKETCGPGEVPVCNPTGVAQGGLHGGRPSGASHHSTHCAAAQARGSRSPRAEWRSRRSPLRTGAAGPGRPSTTRHKEELSPTQQPDRGPGSTEEQTGSAVAGTGLRDSAGTLSSCALDGLAEESSGLPMPRNLAEMYSREFRRWPQVCTPDGPRRRPSSPLGLDTHFTLKARPDEQDMPDRPEGSGGCNEPPRMPGQESPSKVEFRDDSSGSLRTPSGLERAEPYPLRHLQDSGTHRRGCPSTLTDPCSASGQFHPGATAQTPVPAESPSSPRLEPGTCSSYSQLLAGPSPVFVPDTVDSWPRAHVALGSTLLCTQLPVRRHRENVWELFAGTFVCGYMAEPVTVEETRGGRLSLKCLVRLASKQGASTVQLYFDGPQRLVGHLSALQVVKVEHACLPWGPHLFVLRGRYACAEQQLHQLRKAAPLLFSTLCHLGDGGHRCEAVSFLQWLVTAATAEFPPYLASLRTQLCADLSELRDAGPGGGGDATSFGM
>DECOY_tr|F5GXH2|F5GXH2_HUMAN
VRNQVLNRLSEGEQRQAGATLLVKLSNATVNYKDSVGKLPRTLFLSGHQLDMMEKGKLDELVDVLALEDALKDMLLSLACAMGVAGVGVVTKLNQPTQEKELLNYLLQKDLTAM
>DECOY_tr|F8VZK9|F8VZK9_HUMAN
ARKAAWKESLWSVQEETPLHGTVLLWFLGEPLPEEGKGKAPLKLQCEPLSFRGRFLGEDPDLVSTEYVLKGMRGMGGYMM
>DECOY_tr|E7EQW5|E7EQW5_HUMAN
MVNELDKDMSYSLDMLYYLDLPYDERKAKFLTFTQPEGRSRLLVLQQPQLQTLDEKPKLEATKGRSNTVKNKKNLKDSRGPNELDDPPCKKKGLAELDDRCASTPMGEQLFTSNTCWGCNPGAQLCEGCKSANKALRCNEDTQAFVCCVSSLLGLWFLPQLKN
>DECOY_tr|E7EV84|E7EV84_HUMAN
DRQEGCGKDKSDTLSELYSHNGYPVRLRYQKFLGKMNALAHLLLVTQGWAANLENWEVPVSPRLGRLFNNLTGFQGSHWLHFTANFVNKKTKLDLQTQARYMQNEVKSLEDDLELQRKQFESYREQYQAEEQDRLEAEAQKVELNEAVKRLKNEVDELEQLRLEEELALKELEMQLQESDDENMQELLELRRCAPPLRRFSVGDRQPTELFPEEGSNTEEEQTEGKPAQATTLLPATLEQLTRVDLKLFSTDKLLPQSRCQCVFSVQMTSNNSKTSGEM
>DECOY_tr|H0YAT8|H0YAT8_HUMAN
ASTVFTVFSLPSLTYSRLPQSLYRNSVALAQREAGVAPGGTPVPLEPAAGNVLRGX
>DECOY_tr|C9J1X3|C9J1X3_HUMAN
KMHHAPGWSGLLHCGAQELNWDFMELKVHCERGRPLGLGFLQEVMQKLDARPGAEPGDGPCRGQPRLATRAPPPRPAGPNSNNTSFNKAPDLAAQPMRPVTATPAAPAPTSPPPLLLPVPLPTPEEPSQARELRFQRSEYLYRPEPLLYYHTSSKKVGRDVLPLLCPGRAPGPAQLVQPTAKYPDSAFSQTTPMKTGPSSSRLPPLPSSGPPVLPSPRTSGQPSLPREPPRVPPSAPGPWQSTEEEGPPAPSLQVHRPTRPPPLPRVPPVQKPDDGGPSPSPAPSGAPAQLRQMCEQQLAQFLEATQASSPKPGGGQPPLFLNDELPPPRPAQEPVFAYNTQGQSPGAPVGAGVLTSNLSCLEFDDEDQAVDDYAPPPPLRPADWDVVPTPHLRPPLRATPSQPPTEDLLSCADMALQALSPACRPLAPVVPEEGFDLLTVEAGSRGSKTAPGRVASKPALWLRGPLGKRPLGRKLFDSSLPDQDESVPDYTKKPVGGLHQPRPSTSLEVSLLDPPDMPNGLYLEDRLDPFGWCRHPDSDGHGTHLFSNQLPQSLDQASLGAVSTVVRNPFPGVCLRQTNTRGWWYNERAGELVTLVDNMQLHKLDPEEFDQLRAMDTPQAELLFRDLAVFTRPDEKPHAWCQVMVNYLDQPCDERPPRLEGKEDKLHLLQSGNLGLWPEQGYTFMEWLTVGFMWTDSAHSFRTKTLSEPACWAFPKRVHEQMVYHDDNQPLRAMLGFDGKLVLRLDATLLRLANARDHLRKFSELYGMGEAVQVARYSLTGLLFHGQKRHRLDLLSGLPALETVKMMPPTLVVGYRLLLRNHDLSHMANVRELFDDMAEPQSLVDKPLKCVAVSVKTGSPADWERRGVVGFSGDGKLELRLLKDEGLLCTLSQLPGEGAPGGPAPSKRTFTSQSHHPPFEAERKLGSFKVSMWKRKSCLKRRKAVAEWRRLQGRMGGPKEDLLEKNVYEFHSRLTVNLDRDRLLFYQQLQVESLLELLWGTGEEPQRGGGMRLTYRRRLRLALLPFSLELGPRRFAARP
>DECOY_tr|J3QKK4|J3QKK4_HUMAN
DCTYESGDLLLKVCQMKSKKPVKLLPRSSKLSSSKSQSKLDDELQQYELKQARAAAFEQKTDVERREVPTSHAAAAAFQELAQQQEKEPPEPVPAGRAGQAGAAEQPEAEQDKPSESDSGSETTM
>DECOY_tr|A0A2U3TZM2|A0A2U3TZM2_HUMAN
LGSSLDTLRVKAVKRLLFKEREQLNHTWSRGGMLGNNFPLGLLTFAAEQLFYPNLRLLEPPKEPRVVTAKSWFGDSASRVKLEYVKYLKWFDQKWFGALVFLSRDEYQERPQMAGEPYTRLLTKTSGVKDEFKGVPASNRLVVLDYDDRLSGLKSNALVGGNGVLLRRCRCLSDLAPTRLYKETVSLLKALLNDQKGLGFPPVFRERLAKRWFSDDLFMPAKPSRFPFLATMLASAYGKPCAGESFNAKYTALEARPPKLLFGLAFATDESLKSLLELPHSAPMLKKLPEGPSELLCDLGFVVTCLRTPSKLSDLNLLFGRLDYESGLTQGASDFSLVVSNSDEEWQLLHKLWASYYLFGLVLFLCLALLLRNVFVLLGM
>DECOY_tr|H0Y6J1|H0Y6J1_HUMAN
SSNLPVQLLASHTFLLVTKMLGLYNPPQPPLLAQAQSTLVGTLQLRGWQVGAQVVRSSGTLFVPLQKFDNLVVAQVSCPGCRLALVKEGLFNAHFLFLLLGSGEPLNQPKPYNFDTSFDPGECRLHCALPFVPELLARLAEFYKDLTEEX
>DECOY_tr|K7ELS1|K7ELS1_HUMAN
KLQNSGDSLKLGYENKGCKPPETDKTLHEHFPKKSMFDEHLQLNKDNLVKQRGSQLQSESLYTNGCSHQRTWFPFEQNELYLSSDKGPNMLNNENESVQLSDGQLLQSKSGQLRCTLESAVKQWLQWCSLEQNSLKYLAKFQLTEKMNQKHSGVAVLKNFNEVMVRDYKRTLDLLQRLLERESFVVAVKDFTVAEQKFTKMEKKQQPLDYNQSPM
>DECOY_tr|F6S8N6|F6S8N6_HUMAN
MRWSWKQKEDTLPVYLVGMLKPKMLSGDQKLDYQELMQNGGAPGVPLLRLGGKPLQDLLAQPVVPAAAGVHLADYPAEEAYGRMGDGVVLQRVGSSLLTPDKRDVNNVSDDVLKELHDLGLKVGTCGVMHPASLTAQFGLSQPSDMYPNKCAYHRSDTALMVEFKVDKTLLGKRNLNHLLESHSAGGKSWAMALCRVLLYLVKVLAVVTGLKLGLLSVVEWVTVAGSADGSYSGSNSGDGGSGGRSAGKP
>DECOY_tr|H3BP11|H3BP11_HUMAN
MVSTSSREPYMFFEPSSPNDSSSGNREFGSSVKLEKYKEYARDREVRLSLEKQLHDVQQLLQKNESELVRHQQRKVRFCSQAYRGKNLRRKTKQRLLVEKESVRGLRQNLREVSMTVLQEDSRFDDFHLGGAAHHPHLAGGAGAAGGGGGGGGGGGGGGASAPGGGGAGGAGGASAAASGAAGPAGATPHHHHGAAHHHHHHYHPGAGSQAAAAALVASVVAAAPGMEEGSGGLSAGAGAGAAAALQQARGAYGDFGGQLQHSNSLLAEVADEPSFGLAEPNLQQPYGTMWYYDELHKAQESGSGPSPASFSPSPPVSSCPTSMPTSSLSGGALRLGCQSLRLDTEVPKKEVEKFMLDFDNVYEMALPSTPLDSNSMALESAM
>DECOY_tr|A0A6Q8PF96|A0A6Q8PF96_HUMAN
GHATSLGQWTFTGKPGPLQQQEQNLQEAMRKFLTESTGRPLWPETAVSNSGDDGLKHMLDDPDVLSSEDDTNLKPNHFENRRLRMEERNRVLEDVNVSSLKSLSLGDPAVNRPSSDLDLKGKWRRRNREASPLQSPPPLVDDELAPYTEGYAGLFASDSELLSKNLFDSTDRDPRMQREKVASPLADLDKVAGEQKMRLNRKLQQRELLAQQQLELTHHRDPPDLYMKFLDRVSETRDKDLENFDHVNQFTAADLKGPSRRQVPAQRLRHAMDFLDMPRNKKRELPLEDDSDMHLRLEQRRLEERSLKRQMESLEMLVKKNEEERALQKRNAPVPPSQRASMSSEHLFRSLLSDVSPRPQKLSAKLNQLAPVLPSPRQMKHTEEGLLNRDECYHQLQLNKYEEEKKKREEAKERQEEARLLHEEKNRLQEEKERKKEEQEEEYEQQRLRAQEARRLEKEEEARLRLREEAEREKKQELQERFLFKNYLEQKQLQLETPPEGFVNRGAFPSSQTQMHGSKSNAADELNEANSTALNPDLSVVRKADEYRTADPNHYADLNRQHRMNLDTLLNKGARDLPAGGGKGGWPNYRTMEAEKLAEYEKEEREKKRREERERELQQQLAEQYSQLSKQSKPKPDEFLLGSNLVQDSTKLLENQGVTNVVPQALQHTVPASVYAAPQVGMMGSGYYALSPDFTRNSGYFYYADDYPRTYNTALPPLLPPPPLPARLPSVMEGLASSLGRSLDENQSPVPHVSPLPPVSPASLPPLPTQFARLRPEPPLMEEFRHPAVSFKQREPLDKESLQLSTLLENWKSEPDQAGSAARVLELKDRRKERNQQEAMQELLERLKYKRREQLLREDEGGFLMGAFPSCTDQNAKSSTENDPAKSNEASSRLLNSQELVDGDHEMPPMNRKGRNHRMDNTYRVSRRLDFDSERYRFEDMEESVEPDQDRPHRRYDFREVNDRFHRRFDPLGKASARFQKHLNSLGVEENKKALRRLRNLELEDDLRQREYDERRLQNLLEEYAESPTLVKRDPGESNECSTQLQSTLDKPVQGLKKPRNQKPTESKSEVRQKFESSEKERGLFQNYKERNEKLRLLQETRRYYDRQLEKEKLKKRHEYDEGLPLSLGYDLGLSRGTQQSNPPLNKEAMSLLKLSNESKLASKLKGMEMYPPDSELEKADEARLKAQEELFEDLNDAM
>DECOY_tr|H0YE08|H0YE08_HUMAN
LFSLFTCGSKLWLCLKVRVRSPLLKLQLEGNENKEAQKEQTQRRLLEEEKKTKLRGLLLKRRQLEEELSEGAAERRLLQVWERTDFNAVKAEAQTAALVTGVVSFNGQRNVGFRSSFNREPEPRPPYVNHDGDTGAEGTSCKRSHVMKPFPLRADGVRKKVTFPLFDQNNKAPYWSQPGSSYFLGNGQGQSDSEPDQQSLGTCHPYSYRSKATQTNKWPHTYKVDLLLKENLLSKQQFNRNLHKGLSQQSSDGQEYSDKQASHPGPAETTNHPLMVGVPLHSARLQLGAM
>DECOY_tr|J3QLG4|J3QLG4_HUMAN
SANQLVQDRAPFLALYTYLLKSEHSTESRLETLYELLGDFLELLKNLSKEDKGVLNEGTLHSLSVQLYDLX
>DECOY_tr|A0A6Q8PH46|A0A6Q8PH46_HUMAN
EGNVLLTDGFLSVDNNDLLVTKLELESDNRKNLELNFDGGSELCRHCFTYPCSSEFFFRGNLFKSYAKGSWTSLEGLLANTESKYPTAEPLHSKGEPTNLPGSTSYESSSTVGGGGSGSDSSWTNGGSDSVDSGPSLNGAEDPDSRKRGSNGRTSLEVEHQDSSGLLVGSDESLGSSNEFGRNASSDGSSSSDSGFKGFGAEASVSGSMGNGGLENLGFGEQGSDWLNSLSNLSGGGVFQNERSFSTDGLDLSVSGGSSSTQNGEVKTSSLGTDGFSNSDSVEFGFAADKGGGAKLLGSSGTGVSSGADPGFVLTEGGASGSRGTREGDKASVELKGEDSLGWGFGVDLSAGSSSFGAGRYTNTSDAPSDERSSNGADRWREKSDEDEGTAGFEFSFLKKKPDSDGSSSSGYFFGGPPTDEKSSGGADQSDGKSDEKAGPAGLGLSFFKPRTDSDGSSSSSNFFGGAPTDEKSPSGADRQRQKSDETEGPSGFELSFLKKRPDLDGSSSSGYSFGGRSSAAKLGDKSRQYLLAEVKDFFCWLAVVLYWLLKLM
>DECOY_tr|A0A0G2JMC2|A0A0G2JMC2_HUMAN
LLLSNPDM
>DECOY_tr|A0A2R8Y717|A0A2R8Y717_HUMAN
FVVLDYDDRLSGLKSNALVGGNGVLLRRCRCLSDLAPTRLYKETVSLLKALLNDQKGLGFPPVFRERLAKRWFSDDLFMPAKPSRFPFLATMLASAYGKPCAGERS
>DECOY_tr|A0A0A0MRS6|A0A0A0MRS6_HUMAN
HGLLGTKGFGEEPMCVQMVDDMAAYDALPEDKALLLVSEPLVGLTGLTACDDSLKLGDLSLNQDFPAVSFAHMLQNFDPKDEGDKPAEKEDEETESSSVNLEPASKDMKKVNDVKVHVYLTAQTYRELRDQQQCLLGRECEPCKLPESLYQTESPNVDGVERLTKLLVHDVVFKLQLMQWESPWLLALKLSDKETMSAFTFMLGGHPCLLASNGVSSVPSRCTKRPVKRFWEEVFFQSVLYLVDTDEPWNSLCRPKNDQFLNPLSKTQENALKMHLAENEEGREELKLCQSCCKEYSPFEPKAPFYQQKAWLSKESVRRLENESLCLEGHPCLLDENFNLEEEKREEKESEKDNLTSGNKMGNSQEADGDQEDLQELALRQWRSLSKSGVWFGDKGVAKALLNNVKTYDENLQKNRLLRLRCEVVCKECLKAVTRLPGGGRYSYFLDAAYESRKLMLSKDLPHKLDHSCLCAHNDLKPTPTSEDLKWQLWELSVFEYPESFALMPFRLHKLVKTQSLSVNM
>DECOY_tr|K7ENJ7|K7ENJ7_HUMAN
RFKLCARTYTSRLRLDLDQRAMEAFLRRQEAMTNRKGGSDELM
>DECOY_tr|H0YD90|H0YD90_HUMAN
LLTTSGESHNPRRDGGTVDRNNSSTLTSTTPHKDDEELGEHSTSFSQSNSKQTAPRLDTSDTLWPSDEDPLPHVTSFTYFLYGGSTSRSESSSGSSVDDDTPNSPYLDEPNRTYEKGQVRYTGRDNVLTLTLPGDFANPLDTVSTCDEEPPASANFCYTDYQSTNSTLLYVGTNNAACLSNPHRLPLVVHGELFX
>DECOY_tr|H0Y9Q7|H0Y9Q7_HUMAN
HKLYDEGKCDPGFMLTYPKTDHFQDLNLEPKTSLKLVYAGGCELGNQFNVEYQVLLKPTDFLFKPNKLASLAHKHRASMLVLKGDGPKLSKEMEEVEKWGDKYALEDDTDKKDKASLLWGSLTRGDFSDAFYVEGTPVPKAYTVERLGPVAPTGTRGGRAVGQGAGCYLX
>DECOY_tr|A0A6Q8PH38|A0A6Q8PH38_HUMAN
KSLVTLKRRLRQQLHSSLQVEAQLKELAALQGQLKALEKKEKQEAEETAKRRARAMEADTRAGDKLAFGEFLKLYLTRRNTNSDDPPLYELLSAQHRQYMDLLRTVALRYEVERVHELASVSKFMVNDLTFGSSGTGLKDLRLALLGMQSMALHVSSNKALPQVLYSPLLQLKSVKEFLAMEQLFNAATRVRLASSDGRTTLLVPLRTEVCHATEKLSKLKHPLYQTLLKMLKLLSAQFVSTVLKDLRRAVLFVSRALTKNLDKEPTGVPMEMKKLSLALLADREYSWKTCYAEAVLTEGLVDLASSARELKAETLPEPEGLMGRRGADSLDANSMEPEVVAEGYKRHLAPLRPEDYPLSEANKLPHPDTAPLLPDVASHLEADLLSHLELQEYVERAYQEMQKKQKEALDYDKAEEVRKEVECRYGRLEGKVQLDALAKQKKADYLRYKQAVERKREEDKRLLLQAVEPDQYMDFALDDLPSLYDKRSAYTGELAPDESNHGLYHDLKLRESATNSEDSFDAPDGLLNLAVLAVQNYLNKYNVHNQHFLKLLFQGVADVYVKSLREKACGKTENDCLSVYGRRLRFEAQYPAFYEPLSESLYFEKLSSLMYQHALLQKRLRLRCEVMQLVLEQPFQCRFPRSWGSVTPAHLMLREASFGDEHGSSSVVVFGKLHPM
>DECOY_tr|U3KQ95|U3KQ95_HUMAN
LKADEKNKRKRQDHCDLLQGEGLGLKWMQFLPLRFFFEQESSNDGSQSAHGGSSPGPTGASHTSTADDHRDWSSPNHDALNTSSGSLEEHDKSSSGRDEDLVLDLPKMKGLCSLRYHCFNDCLEHKVELELLHRFLVQL
>DECOY_tr|C9JHU9|C9JHU9_HUMAN
SPDQTRPLLQTGNEMCLFSNSSLNGSVSVTSEYEYQNMLFHPLKSLFCGLGMVVCGLGLMLRPHKLTGFYSVFLLLLLNGLEFSGNLFGVLSTPLNFRQELQTLMSNMYSGSLKTSVFACTLALLFKMKLSLRCRELTHRKLETEGM
>DECOY_tr|E5RJY9|E5RJY9_HUMAN
REYLRAQASDLHLWEDQSFFVAVRDFTVSEQVHAPLRRLAM
>DECOY_tr|J3KSD8|J3KSD8_HUMAN
VESVATFTMAHTMLSEGFTRLEKANMKNLSVGFVLEHDYLNMDSLGKFNSLKHGVDCGFWVAEGKDLSAAVKKMLFDLPQNNYLKRTGGVMNSLYEVTYKLNKYHQRPPDNVKVDEMNFLKPVHREYFELPTLPGKLQYKNKDRDYEWTFTEPPNGLCLCVRVFLEEMMVDQTASLEKGTAGSHVLRNRLLFCREKMHNLLDNRRMTAETTYSEPFKKCPLVGKYEVLNVLMDWQGGDNAPNMLLFQVRLGDEPKREQATKD
>DECOY_tr|K7EL62|K7EL62_HUMAN
PWFFAKAATSLLHSPRALRTLSLHVDGSLLNYKELNLQLLTKDVAAFVRFLNETDTACTFHSYLKLDSDPNLDVFKLLFMREAAQARDQPGDFEPFYDVLHSYLKLDELLKKDNLFLLVSSNQFWPYTLLRTFLKASEERMNENDSEVLVQDYESLAVLFMLSTVNEFCHLKRRWERSQGGVDVRMFLLNELDFPYELLGTTPRVRVLVDQQTPLYGLTARLDVDTLYKYASDSLX
>DECOY_tr|J3QTR3|J3QTR3_HUMAN
YKYLVAKLKKRKVKHKKNPTTYKKKRKKSAGRGRLLVLHLTSKEQLNYDSLRTGDELKQGAFLRLQQDPPLGKEDQKLKAVNELTDSPEVELTLKTGTLKTVFLQM
>DECOY_tr|A0A2R8YCL7|A0A2R8YCL7_HUMAN
MNNASKDWQQRCVEGGQGWAEPDPSTSPLYLHGSLRASSSVLDGGLSVPLCVWGM
>DECOY_tr|A0A087WVY3|A0A087WVY3_HUMAN
SAVPAMKTQCRLALLGAMQLLSNVGEAKLMHTYGLKELFEKLLYEAMQFKTCRVFLNGLLDEPSYGLHWLHALKLYAEDLNANVCHQLMKEVLLPHPEDCKVFVNESNLFGFGSFTSQLNNLARQMDGQATFLLAELGDDTYPRVKEELVNMRLTLLQADTKLTRALYVRCSQLPELKLDSANCALARFTKTSYLEMRRTLAQQAGDTMSDAEDLLLKLRHKPLTGKVQQAFKMKLRNVVDLRGLSSTPCM
>DECOY_tr|C9JQ03|C9JQ03_HUMAN
LALGWHTFCFQAVREHASLGAVVLSPALVLPGCHPFVHGPSGLLGMMGQLLGSVVVAGSVEQLSTNWHGLGHCSPRGCLHLMLSACSFFSSALLQSPSYSLGGPSLSCLLLLHSVCLLSAMVLVHQLALLCSLGWPLSGCLPDWSHTSPNQPAPPPLPALADQSGVRSLQSPNLPRSSM
>DECOY_tr|F5GX88|F5GX88_HUMAN
AMSSTSCPTSQTSGLSHNTSSSESSAPAAVAVVPRKESPRSTHSYLYWLAATLLAGLLFAGFTLGLVAPLVLKGSTCGSLDPSLLNRLMVFRTHVEQDQSGKTRPLAVTCSLTGKTPLPVTYFHLLFSRFPDGEPSPSLLSVCNKGARAGQLLEVTGGEPGLDLHCSDLQLLFESVSPSRVVQVFSQQGPELTNSAQLFHPSLYLGLQFSLSDMNLCHKKRVQPSSSSLLNVVAENSLMSASVQMGCSSYARSLVKFDRGDEAECSPDWFTLGTLTKCLHAVLKKELVLTMADDAKCTQLLSMLLEPSCTKDPPTTQLPAPSTQRLGGCSSAHLSVLSALPLEVFSAVLSANLRMAEGLLGQPTDPKLFRGLKFNEPKLFSYEGTTWLQMNHNADLLWSVYPPGQLLLVADLDGPACSLEKVVTVRTPGASHGPLRVLLHAKEHGAVGELHCRGVLAPRTRPWELRTGMDQSAELM
>DECOY_tr|A0A286YF11|A0A286YF11_HUMAN
KQPLAFDWATEQAKCWMAQMRLTFGMKDKPELRGMRLKQMLSVFKENSLEGNGDCDFLAFVVDCVHDSLEKVAVRTAVQQMTKVDLSAGAMHYFSLATDVDNLKNLFTFFNEVEQFTLKGGKEFKKHLRQQMATKKLSQVGSYALLMGGFRQETRLGDVPDRHEFEKLLVDHQKRLQFELFKNLTKLKGLDAGFFYTTLASCLGKSLTNGTTRPRDRHMGMSTQRSLLSQVQEFEEMDVEGDGNLDFKMFALEFRNQPTSLVTTLFLYDSFSLLGCEGLTYFLSGEDAKFRQESEKLETQWFKDGDRKFLLYQDLGLHEPKQENPTLRSVFDEPTMFVEAEGPESLKVLTAFRYFKLDPTSYRARLNEYEMKRVRDFGRKKKKSEEPHPALDAKKTEHNCVDGEKDKNKGDGLDKSLNDVCPPSEAHRKAWLLGTSATVASAGLFAVMMRRRLLQLPQSGGHYRWSGVALEALASLSNRLFM
>DECOY_tr|A0A6I8PL17|A0A6I8PL17_HUMAN
KSSVNEYLVDSLCFQKKKQMWMLQVCQHLFLYQEETQVMSRMYRSMESVLGLLDVFEHRLQDHLRLDLALFTGRTGVGASCHLLMPKGKQTASRQVMHVFQLLSEAANATPVGHDPWATYNFHMVDQMEDAYNRLFRHCAWDDQEEESLMEVTLDGYALPEETFPWYHDKCRRKVENCQTLMVLLQKSQQLVKMWFDRNTEPLPGQTALYEQPSNYGPLYNANLYDAGEEENMSVRLRVSFDYPLLNTRYKNRCNLPLDAAFHPLDLGLKLLEEFQLSKFDSYKDAMKDLYADFDDLQVPNTKRKKLLGKNSWPNLYFALLYDTWLCSPLLTLFAFLRRSWNYPKLGRDELSAFNVFTGAGCRMLEAQKKRHLLLLTVLLLGLLLTSLLALVSLVVVNPNMETVMTSVALFTPVSPSDHSFSTVSCNYATAPLLSSLTVVHSSVAVPEQKLKTQSSGVQQCFVEFFDAVGEEVWLLTVSTQKTNVAFLKSPPAPEKLVRLLMSTNSRGETCATVSLNYLDGPPLSLLATMVRNTVKKSKKKLGEAVVMWHLRMSHSLDTTDDGYTWSLYLLSNFYEVSTLEPAVPATLFSLTSSDCCSLEPDGWTVMTRVFNYYWAPLLNARLVSATLSVTAALEYYTTWESTMTAPNFYFMEVVKRYFVGLYRPTWSLVVATPGLPYLMLKDLGTPVLAFTVPDSPPGLLPKRGLYLVVQYQAGPVLNELLKPSSNVQTCYKQERLQSKEKQQCTLSVVSVLTSNYNEQSSTWSMLATTSSLVHVSVHQKPETLEELWEGSPSLYFSLKASSQKRSTECSGSSSFTTVSKLKYGPKELEAVFEHAEEDVMLYETFNERTHKQPEHSVGSYEVLTKSNFTAESVLQFTLNSYCMGPLWHNFVKTKGFFKYLMDRTFKDGEWYSLNRVTFVNKYEPYHLEFLVGTEPSKPYDYLSVSTVPLKPTLVTLRSSKPTVVNGNVVVLTLLYYLGHYSKAFLVPPPLTSNFEEFEFFYKNSEGTKLVVYVSAPSLVDSAELSVVLNNDDQVTVHFATAKNFLVFLWLLPLRRLAGHLGTPLHGM
>DECOY_tr|C9IYH5|C9IYH5_HUMAN
WEPLSRDDDDLSGSGRSRRVYRGEDRDRDFDFERRRRFEMHRGEWARSPGDPSHRPRWEGRRDSGARLWGGDEDEGNQEREFRLWNESERESLFKRHGVSTPGGEEFNRPGPDDPKLTM
>DECOY_tr|E9PD25|E9PD25_HUMAN
KMTHTTDPRYLKSRYLHFKKGNLTDDTHFHLLVSDGLSYLEEPPGSGCRFGLGVATSDLGDFLEVYDYGCDAEEEVEFTQFSLERLSRGESVLLWECDVQGPYNNDGFQAHSYLRDKPSEKARLGGCETSHTAQFKRGQVSADSVRFVFKMNGTAVLPDPKLNGCRLGLLPKSETEGDFVELHDYACEQHQELEFESFAKLRLHGPTASLEWTCKRESPKYDPWNPSTLLGSPSHKLQECEAKECDKHNDHLVFGRNCQCMYSGMTNVCEHQCGGNKDSCEKDDSFFHKAFKKGSVTNDKSFERLMNNFQSTLVEPVEAGCKFGHKLSESSLGSWLEVYDKYCVENGELEFFEKFVSRLYQTPAVVQWVCKNNPPYKEPWGPTTLTGNKLTLLGGCAAECRRSDPGLEYGPECACQYSGLTNLRGEQCCRGDKPACEDEKEFFNAAFGKANVTGDSVKFMWLTNSTRESDLKPDYGCRFGLLPSNESTGRDVELYDYACNDRHELKPWLLLLSREKASALGPNEQHEQEFSQFTLGVHYSESVTKLWVCKEMRPYDDPYNPSQLQGEKRNLEGGCLAEYVAAFKGGVWNSSRSFELWRMSDTSTLVEPKLDGCRFGLLPKRSWYGRDVELYDYWCLSKSYLDMTTFNLVKLEGPTVSRVWLCHTYSPYGNPFGPSSLNGNSEQLTEGCAPRCYKRLAQALDKGSRLRTQGLARPLGNDRDSPLLTDLFMRGSFTRNAYHMLSDFDRYEGLSNVEGPEKMLFNYEQGPQLNRELLTVHNRDDRPTHEHWFGLVHGLEHVVLGKFDCKNGLSLAQPGNRRGGVYSCCGCRPYTFVLYSEEDRSELFTVCTKHEWRHMAKQFMRAQSGTFNGGLVYPLVGGPWRLERTSATRAPRVKNENQGSFQLPKVKGVTNNQELGFGRRLRLDLLQYLARKKGSMAHDGLGGTTHGLNGFPNQTLDLRTDLQFLNLDEDDLALDGWFVAKACPKDYDLTEKTDEENGDFTYDYDLGACVWLEGYFVLGSAVLWVLRMPSLTGLKG
>DECOY_tr|M0QZV9|M0QZV9_HUMAN
RSFTGPSPPPCLPQLQAGSDPRQPCAGGREEAETEEDAGEQEWPVELCGDLTCSVDNAGLKKTLEQDRLQLLCRGLVDEYLGETTLAQSGVALVDGEFEPLKELRVRGRVERLQAAQDCNLATTLCQDALQLFTAVADAMLQQALDQAGFVLSQMGLFGFPAALQGRLRGRSEAREYCTQMLALDWPMEGFSYVRRERLTGSPSRQRLHSRLDMGQALLRTVAELSAEVRTLLTQVRVPLQPDVRRELCSELPRGLDRTRLGARVRARQLLQDVDRPLKTELSALLEKDEPQFACLGASAGALVAAHVADLLETWAWRARAGARGLGPLTQRALAPLQREMLVATLVEADSGLTVDDDGFHGQHRQYRLVADLFRAAAPAQRSQLVLGQRLLGGQLARLWAHQARETAASFCLRRHFPHQLFLPFSVPVELLSDPEEQTHDGLSEPCLADLRLLYREQSTLLTYGTLATSGLCHGGNEYEKEHSFWERLGDRGLVCFLPQRWPPHRGLQTLPRGHRERVPKKLRSLLQSGTPEQPGLRESLRQLVSAALQRGYCPLFRNLLTDVQRGLHRQQKQDLPSSRPGGM
>DECOY_tr|H0YLN9|H0YLN9_HUMAN
DLFLLLVTQEHLSFEGDTEALAKALLKHFFFPFHDKKKPFLEWAPVNREKFENVMCCLSMLYKASSVEPSYNMWLYNELYQSFELLMKRLLARFKSVLKEEYLDELKVLDFPKKKSLHPAWKYCALQLTFLLFLLDWRLAMTSSSSLDNLSRLRNLLRASPVPPCLLDSPVVCAHLGTPM
>DECOY_tr|A0A2R8YDC1|A0A2R8YDC1_HUMAN
ESFRTRNLTPTGPVPPQESEENKKDLLSGFDLGKSLFETYTKGQVKMGKDLLLLQSAKALYQLQHTVLLTKLEHLLQCLCLEFLRHSVEADVASLPDDLLYLDADQYVRAALNRVKAQGGSLTTRGDGLVTLDGDELLQLKKLCDAKALKVERYKEEKKYGFLLNRSLTGSFVWPQQSVYARLGHVSVLGHSPALEGLVASLLSKSGAGVPGVVALLEGRPVTFSLGQLTPTESKADWFATFDQVHVKKMGDSPLRQRNQSLEDLLLFTQRRLLSVLAESRVELASPFFLTVTRLVAGYLTVAVFRVSATLVSGLLVYTTFTVFVLKLSASFFSALNMRSLGCRSLKLSLKKRELNTLLNSFKSEWAYKMLRLLGTLVENMRTRLADTFTAKTRFSLSSKLGFCSQLPLLLLLVAMGALCSLGLEMWLLATVALAQLPGAWLFHLFVTVQDKFNVDNSLLNVLQGTTKTGMAMNSRLLKRAYLMHCMARVRLMGACQVHYFYLHHLLALLLTCFTLVTAYAYATNLAVSDMPDYNEFYNLKLGLFLPQLKVASEELLTFLGLVLYKSWYKCLLRATLSKPQADNERALVKEDWFGQLEEGLHQRSDEPLVSYMDDEERRKLHGKLFLPNLRWSTQHSLCSSKQFVPPPPQLSSLRSWQVGAQTVRCSEM
>DECOY_tr|E7EVR7|E7EVR7_HUMAN
KTVSGNLHPYQPLCPEYPMPDPSFVSDDGSSCSRSTDPYSPSYQELPQSLDLYEENTTLTLRLDLDEVLKQFTRPQSPVAHWCRDMMMYLENTCNAKPDRMHGKELKLFLEEVPLGPYPSGGLTFLEWMLVGFSWVDSQHTYRVDFLAEPAMKWVPRTLGNKKTYYDLNNLRDALGFDAKLMVNNETVLVRLANARDHLKCQSALYEMRGALQYTCSVLKDFTMQEEPRVNLDYSYEMGPRRPRALYRELNKGSAYEVLVYLPGDQTCAGLLNLLKNKHGLKMMMEMESVLDSLKDETADKDLKMVAVTVAKEKPKDDLGVAEAMVVQGFCGEGLKPGLTKLRDEFPKWPDEPLEYESVGALMPTDATSSRLTTRLVLPTNSNMSSSSEASVTVRRQLPRKLTKLHVAPQSSFDKKPTTKNRMCLLVTVVMCALLFVGLCYLALELYDPSATLKEREGPAQKQPLVTLWASQNAQGLYNSKVCLYEGADAETVNFLALVEANSSNLGSKHLKVLYPLGDPGKYSGKNEVKHLWQLHPQADSYKVCVFEVDGGVVTSANAPLGAQLLRPHPRSEVVDLHYTHNLSGYENEVVCTYNKGDSPVVSEMLLSWHQRNKYGVGRLHEKQFKEGKNLRWMTPMPNGGAPRCKFVTNAAPVAHRKLEKMETNTWYPAGEPELTTDEVLSFSRPALSLTAMTVVVLCLRFGWSVM
>DECOY_tr|H0Y9S7|H0Y9S7_HUMAN
XWFVFLTGCVLLLSSVLKLLLLKNTLLSKDWRNPKRPLVKDDVPEVGLSQAPPGDMLLNLWLLQMANLPNPFNMLTALSLLTLAALSTSLQRFVFKNLNNYLKGGEELASMLTQFDDDVLLMDAAKECVDTGTQGMAVGLDAKALAVADNVGDGTMAVVSGKNQLKSLKLKMRHPSRAYFVAKVPVLQSLQQVDMADLEEGSVSQSKTSYLGRLSRALGASGRMKAEQQYVRDQQQTLTLTQKGSQYTTCKYLVQEYAKGMFCLERPDQQRTHVKCVAMKWQESSFPYEKRALYDQQLGDLGKMMALALLAGRE
>DECOY_tr|A0A0A6YYK5|A0A0A6YYK5_HUMAN
SVSYSNYYTATADALVSLLSTETPGTPTVQSVPVHGSLAMAGTASDPHGPTNLYQDFERNDMDGLLEVQSLQDLADFGPHEPPPSLQGLHAQLNSHLPHYTAPSYYAPSPPCGPVPSMMSVGPSQGLALSGLPHSCHLPSPAYEPSYPHGPLHPRRLPHGHEEQCPSSFFTQEPELVDLPSMEPPTPLGYPYTDVSSPTGGGGGGAPGEHYCRGLSPLATGPSYERGDKAGEELRGSGRKSEPLANQRDSLSSLLFGPDRKVCRKLAKKRRQRPKYYNPYDQMHQRLRLEAEDVYRKPQSLTLKAWKSKGTKFMYHRVKNSKLKSEELSFKKSKKEDSSDTTEQGHCTNLEALLQNFDDQHALWNDENNLTAGLGLHNKNVQKVLHDTAGQEQAGLKGKGSWGKMELRMQGKFSDDNSWATNQPDVAKWKRRRQEALMSM
>DECOY_tr|A0A6Q8PG14|A0A6Q8PG14_HUMAN
GCPSSVPDQRGPGAVRGAPSYTSGQDPSSETSSKEPTGEGLLGGTKEKPTDLVPKSHSPVVTPHREAEADPVDFRALVEPKSNGTQRFLDVRDRELLRREGEYKTAYPGQETPGMQRGYHFDADGAGGDRPYDLEERRRQRDRPLAQPPESEPGGLRHLVHVKSGAGYCFSLLALAMLLLVPLHLLAPLKEMLKALFEGTKGGLKHLPETVFTTFTVALKATPPVLWLPNVLLLEYKYQCPDKDYTWSRSFWEWLSGTWDKKMACVNNLPEKMAVEAQHQAFAKLYLYMWNWGLSFLFSLLLRRVLQTYRWVYTWLETAVLVVLCLLCLLVMLVNYPDVGFSDERFKWWTEFDHKFFNLLLDSLADDLAGKPWDEGNLKFQLELLTRKELLLEADYHMDKGNEDPLGKLGAELLKLNLRRYFVPNSQSEYDRKKEX
>DECOY_tr|E9PR89|E9PR89_HUMAN
LFSDTPPAYSFGLFAEAAKEVSATVLVSDPKSGLSNPVPEETFEPDFRHLDNPGSVNPNFPPTKKLNLLDDWNLLSFFVHKSLEMFDKDAGRKLRTKDQLLGELLRHASNTLNKPLQLKPNLLNDYMEATRNSYFPPLGYLMEYLVAGLCWWDVRTDYPKQHLVEPALYEPTGCFTSTTSNHELNKECLGFDTLVLHGQSDLLLNEKPLRDYVLNLSHLYGLASALEAAYRFRAPELFRCREQLHYFLKKKELLKKAQLKVVAYFVEEKARHALLKSGVFKGGLKVLFHFDSKPAHPNSSPGLNLQQSPSPPPSPNANMLEPEQPQSKLLLSQVEPKHCAYSNNAKLQLFDNLGRRMKQMFALLLAVMRGRMSYTLTKGAAEKTVTM
>DECOY_tr|K7EPE7|K7EPE7_HUMAN
GKTEESNRLQQRKLAYSQAMSNLLSLLFYCVMVVVKLEFMWSLWNEGQPTGMEKSHHKLRQQAELYEQFKPQLSPGLGPVASPPPPQLAGNDELGLFAVMQEVLKHSFTLLVFKLQLHKMLLKAGLLTAGFFTWFPVLFHGCTLGALDFLPNPLSACALLGFFGKVQVKVLQAKLRASAFDQASEAHELMEEFEQYEEDDPEAGSRLARAAMFYPPLEGLATGKL
>DECOY_tr|A0A1C7CYV8|A0A1C7CYV8_HUMAN
PLQFVNKLSTKNLTRRQNCFWRVVVREDYNLKEALETLEQGTPLPKNEFYANLAELAQPTFSRRKRKKTSPEGGVFEMLNQQGEQRNLEAENLKWELVKPKLQAKSPTLDKLERFCLASQSYAPGETATLAQGVQTQTLGLSRRLKLFKNAFRELEELNLGDEDLSPTHKPSVLQSVTPTESCTLPLPASASKPAAPAPSALVVAPQPVTPTPQLPQVEKSAPSEPTSKRPVAVPPPLPSSALTALVQGQANLLLQPTVAQVQLSQAPAPAAVSASNVVWPLTGLVQGQANTLLQSSLGPMSPLASTLVPATTLSGLLQTQGGLSAASLLGPSFAFGAPQVTLQPPTDVKPPTPAAATAATPQPLLAPTTQLLPQTQFLTQPQAPRPPQATSSAQVPAAAQVPAPLATNLVAAAQLGALPKPFVGGTPSAATLGPLAAVTATPLTWVALGQQGAVQGALSLPLLLPQTVAGAPVMVGTLVTALNEQTLVQPAAQVALPTLTQSAQPQSPAQSFTALATAPSPPLGPPKSVTAEASSGLNDPGAEGAAQSAEAPDGSQSGEAAVGELKGSEEEAPLQADVGVELRVLTEHGSMVLVQENVTLSTESGAGPDM
>DECOY_tr|A0A1W2PQL4|A0A1W2PQL4_HUMAN
MKSYKPEGTHLKLKHALSSRKHFKADCEEKCYKPEGTHRKLHKTLTSSCNFRAGCEECTYKPEGTHRKLHDNLTSSVSFKAGCEEKCYRPEGTHRKLHNTLTSRRSFAQGCEECTYKPEGTHRKLRHTLNSPRWFKAGCEERCYKPEGTHRKLHTTCNSRKSFKSGCEEKCYKSKETHLLQHQNLHSPMCFKSGKKYKCFKKHGTRYTERHNCNSKFGFVLVKCHTQFKLNQTNSLCKQVENYGKGHVECEGVKSCKKCFQLNEHGKCGYRTPLKVQLSKHLGQEPHLDQTFHSCTVPKHAVMERKNLNWAKENQELCTLLDKPSDALGLSVLRNYNELMVRDYLNQQACDLCQWEELSFELALRDFTLRLMRESGPSGRPEKA
>DECOY_tr|H3BMA8|H3BMA8_HUMAN
GLYTSNYRLCARGAGCSNTSKWMCTTDLLAGFYLPVLLGGLRSMLMSHFGLALKALEPQVRLLVLVSYSTLGVACLFADLVLLFNKTSASWGYX
>DECOY_tr|H7C0L6|H7C0L6_HUMAN
ALSYLANVPSTAESSENGETEKEKKDVTYQGLFSGDENFQGEGGEGYDVLSDDSEQKQLTGDLSTQSGQLKPNDEDSYDFSGDEKEPDEPGLPVKKDREVPKYGRGRKSLFCVLLLLLVLLALACMLGLFWGQTALDAQNNTYAENPPAPSEETVAEGSGVQRTASLTRFRYSVPDRTQVTKFTQNPSFNEVLKQGKVTGNFAVKYLTYGLMLGNPHEPHDWELNLTELNPRQRVRRFPASPLDEGSYGLVSEPEPKGGFDNEAQRVLEYPVYVPTQGVVRYSGWVTVNNWARETREX
>DECOY_tr|A0A6Q8PHH0|A0A6Q8PHH0_HUMAN
LDLLDDGSEDSEVTLRQTWKKWVESGCSAADTMPNKMCVVKSMTRTGGRFLNVSSVSHSLKPPAPSRLWQGKRFQKPGADAADRQSGRGDSLTPSLLQQQSSTEPQMSNDQSNANTDESPQTTELSPPNLRFSLEQQQSRELSHLLSCSQQKQRARKLLKKCLWRMLTKQAVEEELTYELQREALLEELQLKRVDSLRSYSLMSLVDHFTVDGGNHRLEMEYCMKHFLKLKDDLDVERLRGLRLLLKFRVFTPLVGRKEDDVMNWLLQFRHLDNYSLLQDEETSYFLSFNEVLLAVLLNLMLYALLVYFSCFYMLAGAYNGCDTAWYTFEDPTCFPPQVMCDHMKLNWDEGTVRLFLVTLKAGASSFNARHNLNEGKYVTGFLVVGAFAYCLLLLFMGVLLFFKSYMSVVVTLLLKMLTVKHGCLSFRFFVLVCAGMMYTYANLLAFHLVVWVVGLSTVLLDRYRRNSQWFGAPSMALKLMTVELVFLFTFVVSMTALPVTVPDEVDKWVSLLVSQALVLLALRKTFFPHQTLDYKMRAFGDNDRPPPLHLPQAKLRLKLDESRRWQDVTLLATKGNENFNALVVGVFLTLGLMCGLFVFVHLYLGHLPGRVHLLVRDVEVWKGLSLVEFLALMANGVNDFNFRNPNAWRVPVWFGKKPEGRPKLLNLKNSVSVNRLFLGNCDRRELLNPDNKCAKLGAFLQVGFSAFVLMLTLLLLSVLFLKEFGSFLREVKRVMQPVKLFRLLRPLRCLVMLLQAGSEAPVNQPMWCLFLLSVLYLFLDMVGGFRDLVATPTFFLGDAMKLLNLELSMFLVFVYEALQLTPAHMRRVFPSEFMMSLCSCLTVLLMVWDLYTVLGLLDYLQHKYTKNVAGTVPDKTSANRFRAVVRVCFRNRFHREGVLFLKPDFYPHNRELEEEQKRKVMEAQKKEEQLKMLESDREQARNRYVTNSHDQTLTELKSRGSRLQSNSGRHLRRSERQLHHQVSLLRSKEAPQGEFSGSLRMRQTCRALKLTVATKEELLRNRALSFVKRSLKQKKLLDEDLELNDLLVAVFLSLLLLTAFLHYLLFYLAVVPAWMHGVANLTQDMVDVWGEQTLLQFMSMFRAPFTTRFDLEEVFCFMQLSLASMVLLLSATFVVLSGKKLGPGFKLYVFDELAPSKLLRLVRVLVQFYTFQSHYLDPYVHLTTGLVLLLEKFHLSSSLYGTFGLCWKLLLAELDFLVTFAVEALYFEDYRRQFNEKGYYNSAAVLVDVTVMSLLFMHFVSRSMKMQLCAPRAGQKPNVDVAVLQWGGAADEHFMQTTATSTTSRSSGWMQQFQRVLEAFTELLVALFVKNVLWALFFLLTLFYFYRSRWPFSDLRAYMLFVWGEQSAAEYVTFLSTGLENFGSYGLERQSLGLDELDMKCFGPPCQYGEELEPSCHTDPLALSNWTVNGKPTDNVVCHYTFTGFMQVGLLGYLLLFFLLFLSVSWLQEGRKSLLNTRLRLETPRFFYRLFRALMLLRPPRLLMGWPSMQDVLDALEFVQLVLSVWLCFVMFGDFVCRWKDVYSSDKGVLRGLHKMALMEATYLFMLLTDLTFTVYQLPPYHEFTMPTNMCVSLVSLLACRLLLSHVWKPNLWLLDANDSLSEDPGFDTVPQAERVSSKRKQLM
>DECOY_tr|A0A6Q8PFD8|A0A6Q8PFD8_HUMAN
REPPLRTCHYCDEGSHLWKRLHCCWCLTNLLVHSDGLYM
>DECOY_tr|C9JWG1|C9JWG1_HUMAN
NKYNPLSLSYLGARQVFPLAAYLTLLEGSVGMPYLVLFLTRYAKWLLYPLHNLLSFTYFSRYLLETLTWALVFLLVSDESQVKEVSHTVAWLLFRVSM
>DECOY_tr|E7EVU1|E7EVU1_HUMAN
YTFQPDNSCLKSSLYPLCSSNMMVEQPNQVDFLWFRQYVETGKTVWKNFALTGEELVVKKQLKTQLLLDGVPMLLGGFVALVAGLVAGALLGCRNDCGM
>DECOY_tr|C9JV60|C9JV60_HUMAN
KGEMMVKSRTEGLVSAESTSKQLASKMTEFWYDEVAHTGSPAREVETWPEAGQELQTLKLKPSSLLGVSVLNGYNELMVRDYLRAQAADLRHWERLTFAVAVDGFTLPGQLQRAPAM
>DECOY_tr|B9A035|B9A035_HUMAN
SRSNSRLVTEDFDMFNSVKVVNPHYVGARQLVEELVDGLGASFLFVPLSHQQKLDFFNEYGKELMVDSEAVLKEKLKAPLAQQVLLGHKSTYWEVMYPKYEEVTLVPDVELAYKYKELQLKKRLCEDTVKLCNDLLNHCTPRKCKGYSRFSLTMDFDTLLQKLAGAKGLLGCLLEERVTPKNRLVSKSQFEPMKMVHVASEQNTM
>DECOY_tr|U3KPS1|U3KPS1_HUMAN
MDYNYKECDKMLDQGNLERVVLLVEYYWRRELPTYWLSGTYLSHDLGGLKL
>DECOY_tr|I3L2A1|I3L2A1_HUMAN
FWAGWQLSRLPNPSCAQNPPHGFDAAGPRTCLRRVNWRELEVQHWSVHAEATGVVGGPVVEARVSRPQEMGQKVKLMHDRETKTGKRKKDWLYGKRDKYKKRVNYLLLSGNQRPKTPACSLWEDKHEFTLLYSALEENTNRWRLEPPLLPRCPLCELKKPFLLKLLHHSNEAVETTKD
>DECOY_tr|A0A087WXX9|A0A087WXX9_HUMAN
MALTTLLSACMEFFDMTHSGRLPSVSSLTSGTLSGTLSGSLSHSEATTSDFSRSRPHLGAASCRSQPTSSGRSQEVVEDDLKSFDLLYRSNDVLYLQLSKMVYNGTVPKRRNRVLHYANVKVWEFDLKQMRAYVEAMLDYKPSQRSLGLHKWKKAVALKSKPTTNLADLPRCKAPSDALLPPRMEPHKPLGPPLHMASDDMFSGSPPSSALYFESAQNMRRLNDLLLHYAVALQDQPDGSYLSNMVESETCEKFECVKEVAEDDLVNADYSPDEPFLYSPLDKQFWEHRELKDLTRKALPDVQLMHMLLTAVRSNLYEPLYFVGRGKKLFLTPVHEDDFPLTGCLLAYLLVGCSWLDVEPGAYRLGSLVEPAAYNPSGCSRTLFEGDSMMNSLGFDAKLANMHADLLVNEKPLRDHVVMRHHCYDVASLLQQFRRLAEMEERVGKHCLYDFLEGGSVYEMVMFFDTPTSLVQYKLLLHPRHFKLLNQLRKEKLGVVDLRSKLRQNLKLVAKVHGTLQHEGLNKLGFTGVGLTDGLVYHGKLRVGDKHKQERA
>DECOY_tr|E7ETP9|E7ETP9_HUMAN
RLQYGSSQRCRLKLYVGMGMLCLGVVLAGLVPLVLTYDSSCEDVNGFHDDEFDFAQLQVDTKTVQLHASLQLSQESVKCFSHGVATQFMVVAKHLGQYLTEPDSVTLYAGVESLYYSEEKDTFTLNVFGGQFNLLLNKRSTGCNGSAQTANPDLNFRRYPSFVSKEDQVLLQLGMEKALCRLSGNLVQYLGKTVSSPQPALTPGPVTSAPAARTTTNHAAATTGPAHTPQVKPQGTTKSHLALSLTAPLTTQNSPQTTNGTTHSVTSSSTGTTHAPPTLTPPLSYPALSPGVTVETVPPATHSNNPTAQTTVLTYTLPSTTATKNTTAPTTTPKLVTAATQFTLHGDMRFAALTQHPAKQAPQQVKKPLDQVTAAATPQSYRDTEPFKARAM
>DECOY_tr|A0A6I8PS48|A0A6I8PS48_HUMAN
FKVTKRKKLLGKNSWNYPKLGRDELSAFNVFTGAGCRMLEAQKKRHLLLLTVLLLGLLLTSLLAX
>DECOY_tr|F5H364|F5H364_HUMAN
LWRDPLKDRPARTSCGCTSLEGRECRASLANVVGAASVAHTFATRESGLQMRVGFVSANDATSCNRRWRQFQHQCKELGKTAGEGLYAMHEQYLQCKRLQGPSLGPLQSCVPQAGLLFMERPQVPNLALSWWSNADTLLQAWSSLLAATFLLLLSPM
>DECOY_tr|I3L3X8|I3L3X8_HUMAN
ESLHLFLDPGGDAPTLFGHKGRSCFKCCVKGYVPGQSRAVTASFRTRRTTPLPSPVVNRGLPSPRSRERSPTDLLGVSAQHTPPQPPPPPESSM
>DECOY_tr|A0A0A0MTR6|A0A0A0MTR6_HUMAN
HGLRLLMEQPDVKLREKPGTGQRGAVEEADKLEWDSFSVRPVRGSSLLAQLAAYGRPPGSPLLGKALDQLLMQGTLFSDTMTTALVGTPRKGVWGSCYLGPVDMRVGEVNPLVGKLSDFPVSPDVRPKSYGLSSLVLGCPLDEMDGTPVRATAEDVGERLTVARLVGARRAGDPSPLVQQPRSFRFLGWRSSAAARQAAEAPGKAETPRTLLLETRKRLRPPVKEKLDQLGLFDVPDLLRPAGPLQLMRELKELTFAVQLPRRGGVLWVKTRVSRQLVGLAKATLDRTELHEPPTLLRLAVDLAVNGQGLLVATDCSLDPELEQNEPLGNYWGVFRAASCVGPLEEGPLELRAHDEAGYSLVVAHYAEQLEPVTVRDGVEVNGWFARCGSHAKTVEPHDPAVGRFVLGFPVPKQEYLDVHAQPKHLLHQATYFGAPGSGVVCLQPKTEQTSFHHCFSPTSGAPPRLRTPWASWGWRWWRCSAM
>DECOY_tr|E5RJK3|E5RJK3_HUMAN
LESKLSLNCRAPQPLLLVQLWATSTATVHSGMMASWSPHCAFRRSLLGLYYKSDLLRQQPKGTGKTMGTLGQQTVRPHAKVLQSSLVGGTGLPCRGSGRPATGPPMATARVLNGSLRPLGSPRPGTLGVGRGSVRSAPAKSHNSAM
>DECOY_tr|H3BV66|H3BV66_HUMAN
RGLHSPSCTCMVMVLHVDEKELVREFRTHTWLSLARAQWDASPLHLRPWSLSAVDEESLPRQAESFRLFMLFQKKFX
>DECOY_tr|F5H5J8|F5H5J8_HUMAN
ERNEPCTKLSKFLLYDLKESPLYVAGNLGKGFKDQVHEQTLNQLVYQVQLLRTKKKLEAEKLMHLRREQKKAQKALLDLSLGSFKTQLKEAFELNHLVEEKYEVAELQDPNLHEGKSRLKYDEDKLKKKLELRNKLKHLCLLGNELYTEYAQSPSAASSLTSQLPSLRAQSEGHQSHNVQKPAKSM
>DECOY_tr|F5H1L2|F5H1L2_HUMAN
RYEEKVLSLSNCLNHVYQAYSEALTM
>DECOY_tr|E9PJ30|E9PJ30_HUMAN
QWLSWVQCTVALTHCLQKTGRTFEGFMETLSGTELGGQLKLDLKESGTTLQLLERRSQHFETATTFGMPVKLAAEALKLDKAAESLKLGLNLKKEPAYAVAEVTHFGAEEKKLVDNANLGCQERLSLPQPGFSEEEVSTDANAELQMQMAM
>DECOY_tr|A0A1D5RMT9|A0A1D5RMT9_HUMAN
QDEPEVATAM
>DECOY_tr|H0Y9Z4|H0Y9Z4_HUMAN
NRQKEDSFCQQYAQVLLQPSPYANVVASAMELSRVNLQQLRRQWVLALRGGALDKVVGGAWDSELCFSFTTERDKKLFPAEAVKATFACTFDALKEWSQVLQAQAETHLQLDVLAEEADRVSVMSGLSAEPRQQQKKQTKQNAGKQRRGPPNQASFKCEQDVLVLSLKAGAKTATLDTVFGQLTKEKGMTSDLSGESPGRRRAWTVSCPVAQAELVRCCEMTQLAGLLQGGGEMQLLVPDLVVLLKHLCEERPQKARMTVLAAKRNERRQLTSKERQARQQRQCGHSRGGQKVQSKPKKTQPPLLDSNKTTVALSSSQGPCTSLYAPLQCCPDLLLX
>DECOY_tr|F8WES8|F8WES8_HUMAN
GDAEESYKYGEQETDRSRKNGEAPAGDRSLKVKRKKPSSESSM
>DECOY_tr|H3BQ24|H3BQ24_HUMAN
SSKLKRWWRVKDFPVTWLDSLQYKFTVLKGEQEDFLLMDDENELVKTLVVLFRSLYYPHGTTQGPGNCSSGQELPLSHPLDNNLCSDDQLPAEQLNSWASADDASSHKSAESDSLQKLAESAVTKMVEECHCARKEEVVKCELEKQVLSDESTKSLTRNLTFDPSFLMLANDSFGPTLAKSECRETKAQSEAEMKLSRGVMHEPLCEKELSDKCFVNKEQSSNELLQDEDELESSNDLLKSVVTKSSSQPSSGAFEEKDDLKKSKAVKRYSKLSALSGLCLKVVRSRNLEDQKNCVVDNKSFYPSKLKQVRKEASDSQGPTLNKTPPPKKSPTVDELTVSTLDVMSVNSNLLGVQGPDVQVFDNNACMEDLRNHDLRYPVKMSCVPCAKLAPPANNFCSLLSNSKKKAKSLLSNRRSRKKPDPKPGESMM
>DECOY_tr|H7C3Q6|H7C3Q6_HUMAN
LKNTKKHHFLDVTTEHCRPLDFDCYGLSRFSQKKPFYDLRGGKLLMWGNNRFLREDHLSSSYQVELLVGHRSLSEELEQLRGSQQVQELGEDLSTLLHLKTKVCRKPLLMECRFLFNYLQHTRHLYPDELWVETVTENLYREFLSEYSFGTANEEKLLKQHKYGDKEEQDLKKYLNERADMKYSKLRELNRKCTNKDTKGLVQLLLDLGEQYCVLAQPRYSESDLEVRKAL
>DECOY_tr|C9J8H7|C9J8H7_HUMAN
GSLNSLTLTQSAVKDLGHLEELLDTDSPVQLFPCLSVSFTELQSFKTTSDMCDFLNHVPVHLSVVEESCFNLGESMVSVLLSLPVGLHLCEEVASSWAGVLFLLTSLGRTYTNNQAQVAENLLQGVASTLDLSELRLVTSSLLVSEHCEEDLLKFSKSLPGLFRTGTEAFSSLQQLGMRRKHNVRVCAMVM
>DECOY_tr|J3QQY9|J3QQY9_HUMAN
MYPKLEPCPLYPSYTFNEPLYTTTQVLYDSSNNGEPYDTGNLTSKNNTYRLLMHGLKTVNRELMLRGAQVM
>DECOY_tr|E9PNW2|E9PNW2_HUMAN
HLKLWGNDGQDFDDGSGASTTEEDLNRLDYARNLRVMLLVAVFGVLLFVLVMSNLLSLWHLELRTPFFGGDDRRRGDRRSEVSTESRWVSYTHTLGLFEDRPLGDLSHKPVRDVSVNAFLRLDGHFELHFDLHTWLGKLHSHPLFGSEEMYGVFRGLPLDDVVFEFYYLEELARQLQEVQASSLQMHCLRKLEVNRERFLEYLSEAM
>DECOY_tr|A0A0B4J2B5|A0A0B4J2B5_HUMAN
EVCYYVATDERALSNMQLYLSKNANRSDTLRFKGVSDAYNTYGSNGSSYSVWELKGGPARQVWSTYHNSFTFGSAACSRLLSGGPQVLGGGSEVLQKV
>DECOY_tr|M0R3H7|M0R3H7_HUMAN
GRESCLCWHRGGLGANRARAGREAVEKAEAPGVLLKRGGRALEPNGADWTTRAVQFLGFDEQQADRQLGHX
>DECOY_tr|I3L0N7|I3L0N7_HUMAN
MQGPTEKEGGPNVKDELLMRFLTAKVEQLQQEEYGQEEMMEELELRCLERRKRVEHDLLDPNRKPVLAAERRLLEEEKGYDRPERRGRGVLSLRNQVYGNTGSRGPTPLGLGNRY
>DECOY_tr|A0A499FIS8|A0A499FIS8_HUMAN
LDKNLCVSGAESAFGAAVVAPPPSGAEGGSTQSMSAVSTRESPPLQLKEPLLDYVSREYSLKSPSELDLDASLLSLFDSPM
>DECOY_tr|H3BM99|H3BM99_HUMAN
PAGPGARPDAGRPCGGAGSRPGRARGRGVADWRAGGEVRAVGAGGCGGGRRECEGFRRTKQFKTESPM
>DECOY_tr|A0A096LNJ4|A0A096LNJ4_HUMAN
RDARYCTCYFLHGKEHLKQALELQHNNMKLENLVVVLKPKGELTELCSGAGAHSLVLDKLDAQKELSKDRYYVDLTFSETSFPEPVVTRGGLQLLRLNYGLSEKLQLSDPASVCALLDDFSTTGVTVFVKCM
>DECOY_tr|A0A3B3IST9|A0A3B3IST9_HUMAN
ERNRSLMTVFCLSLRSHERLWEFRVGCTRPTWCWTLVEENVLLRGVFDRDTQYDFNDTFLQAVQPSCLSLHCDLLDRYVEVGDSSGQFLSLPFARRFLGQKTQFHLRVNTTSDVAVVVNDEHRCTPHSPSSKEFLMTMVSVKNEKRRLRLHEELRATLNLNSLVDGYVLLFDRSVLKVDAARDLVDGLRSYLESTLRLVVNLSTRPCKWKSLLHKELQAKAWCCFVFTEX
>DECOY_tr|A0A5F9ZHS0|A0A5F9ZHS0_HUMAN
FSWLHTVLFVVSNSSSVGPESCRLRCPHPARPPNGRASAVRRLSSVPLKHSMSSQRPLM
>DECOY_tr|A0A140T9H5|A0A140T9H5_HUMAN
KACTLLSEDSGQASNSCAAQSCSGKGGGTPLFHGSKRRSCMMATVVAGLVALVVLVALGAVLGMLPLTPQSSPEWSLTLPEQLGEHQMHCTRYQEQGSPVVVAAKWQFTGDGARPTEVLETDQTQDEGRDQWTLTLEAPYFGLAWRCLTAEHDSLPHHTVHKEPPTRATQLKEGNELRRYLWEVCTGELYRELQAARAAAEKRLQTLQAATDAATWRSLDENLALYKDGDYASQDYRGLRLGDPGLDCGYRMQLTHSGDESQNYYRGLRNLSRVDAQARKQYNQTREDWYEPGEQEVWPRAPERGPSAADSDRFVFQTDDVYGVSLRFPERGGRPSVATDFRYMSHSCAWTETLALGGSLLLLLRAPAMRVM
>DECOY_tr|F6VAV3|F6VAV3_HUMAN
ASNHWTGPTFNLHETVLLWEMRLDVAVRLLEQCRRVHAPWDKSQCEPGCYYVRNRKCCRHLKVSDSLGSPLRACHACRFTEFDRMQFMEQPRCFGFGSVPTGGDVVKLYEEYKSMNKLQLLLQSLGPVNDDLSFFGLTDLSPGKPSPTLPVPTVLTTPAMLLPAVSSPKKPRRRRHRSPAM
>DECOY_tr|J9JID0|J9JID0_HUMAN
HPCKLAPAPRCRNLAVPDGSQSSCSSDRNQPASPFPLDMLFHPGLPPVPGSRARPFGGGKVDTDRFGGVVNRGAFVDVGVYVDRRAEGAQGLRMELHEREWNYNTFFGDCSDFFRVNHQNLEDQKWLQGSQVVSDYWLVLGGPVRQHLQTTLRYLFPPMNGVAALSLSNELNLLWGDRFFFQX
>DECOY_tr|H3BSM8|H3BSM8_HUMAN
SNLECHFPSAGCGFTASGPAQAGGSDHSVKRRLVLKQSGPFLDWVVRALSFGLLPQPKRSTTEPLGSQLSWCKAALWM
>DECOY_tr|H7C4A1|H7C4A1_HUMAN
LVPSPQDGHDSHCAAGVSAMLRVCQALVVHGQRLPRGLSFNCTNPRLQTGPFQSNLHRKLQGFEAEREYLLERDVRDMHAEYAECNQTVLEAAETGGSTFLLDQKPGGLKMALSREAANLLKDKRAGASYPSSPNGWAEWMKATMAQLVEPELPTTANYDMYKRVEPSNKHGCGSPQSAAPAPARDGPAVAAEM
>DECOY_tr|K7EN29|K7EN29_HUMAN
PARPLAHQSAKQRARRHRLVFVQAREDKRGGELLQLLPDGNPAPYTLPRLTQPVEGPEESGSLGPVRELPLFAEGELDDAGLTDYDLVTLLLCAGKRACPEAPVLFEFTEDFLPHLKKDKHQTREAALEPFERHPELTLQVFPDSX
>DECOY_tr|A0A3B3ITW1|A0A3B3ITW1_HUMAN
TSNSASASAANNTQRGDGTNARDNQLYSFPLVFLNLFTGLVMYSVLLPTSCLACPLLLLRWLPLLHCCFLNGSAATANTPTSAAAQRLAHPPLLLTALPPNSSLEQTTFNFLAPTRDGNPKLVNPRDLEDFFSHACAELPTRLATPTYELRLSCLALAEPPRTRPFKVTWPHKLAQPKFFETYNPNMRELQRETPTGLKVLLEVLQDVGSDGPFLPQGLLLEALVCGASWVDLSSTYDTAGFLLEPRAYRYSCLYSVNPERGVLKQASGFDCKLLVATDPDLLLNQKPLRDHCLGFSHLYALRSFLQYMYKLVYLVPLTKQRASYRHARVYVTEPVYDLVLNLYVEKKDEGSSYFFRYRLVLNCHDKRLMLQLREKNRKFDQLKKVLAVLEGSDCKLAQYVVGFSGNGLKVTDTYSVEQRPDPGQGPTAVVTTKVSGKDRDSKVMSGFASPQQVKPCSEAFSTRTRPGSM
>DECOY_tr|I3L1R1|I3L1R1_HUMAN
VRTLVRSAPAVSGASVLFRLAHRTPRVHPTGAAAPRSRRLKGPGSKRLSSM
>DECOY_tr|E9PM92|E9PM92_HUMAN
MHAHQQRRENFLHGRPVHHSVGTTGASQFASLDSSGLKLSVRLPLMAFRRSESFGLGCRRHRYGSKLSDMSQQYQSELEENKKLDEEGRTFHSTKSHDGLVRLGTHKKEGAGMRLLKFKRQEENGLDAAEWNSSGLDDDPSARKSVGHPHSREAAKS
>DECOY_tr|I3L1A7|I3L1A7_HUMAN
LQVPKSGYLQQSEPSCKTFCLQVQKLEPDEQQATTPRLRERQLAELGALDPQHCHRSMMVRLHGQTLRARSCGRLAQX
>DECOY_tr|A0A1W2PP08|A0A1W2PP08_HUMAN
YDELASVLDLSGGPSSSKSCESCPTKVTSNSQSSRASSSSSSGADSGLDMGDREYDPTSSDSFTNMSVSSSKLESSVSPPSPRKSGLPERQQLYREWRAQLKLKVSELPQLNLPKYELNNEADMALQHNEFSKYGDNVQELPNQRKLLEEMQM
>DECOY_tr|C9JXI9|C9JXI9_HUMAN
EYKSRAYRESNLSATKNRPLVAVYADELNEPNGM
>DECOY_tr|F8WBV5|F8WBV5_HUMAN
VKQQQQKRALAQRKLKERLELEDEDMQDKLQLESDLHEEVKLTTQLLQHELKVSFMDVSADAEM
>DECOY_tr|C9JDA2|C9JDA2_HUMAN
MHYEREWKCSCFGQWAPNGYYGCKKGCLLDSQDVHLRRGEKSLKS
>DECOY_tr|D6R9Z5|D6R9Z5_HUMAN
AVATNQLKETFVPPFYATTTGDRPCLYSTPSHVQQVPVSLPQLVATTVGKTPSSSGLTLSVSTKKTQAQPM
>DECOY_tr|A6PVK7|A6PVK7_HUMAN
FRFRLTQGDRVGPKVEYARRKKLFQPLQSCMFGTLSKEDGSNFSSEHRKQHGLKSGRAQYFYLSNFKEQNANSDSRAFLDLSPVSPLREWFTEKDSSECTLGESEDSLKCQQDTFLNKGQSYKLNCATQQAGYQLNFPHNEQEWLKKNFNWHLPSQTGELSFLPDSVKDNLFKGAEHRRKTQSNLRFPVVSRKVQTDTPKSLTECNMQTLGLSFVDSESDSHNLFSNYARRPSELNLLFPTNQGLNKSCSSKDWYSTQNYSTVPPLFSSLKELEMLSSNDNLLTKTDEQVTEGLGLYQYYENHEQLVSDLDSASSQSSLTSLQRNNEQPSSLQPKSTLSSSGKLFLSTLSCFKHLKVEPVEPLLEQLQCLTALLLWHLSPKGNLMLQAVLPNLCPFDLLYMEEESPSKVLWKSDLWEHPRKDSTMLSHDALRQLLLATAEVGPALLKLVDLEESNLGFSVLAAYLLALHHLKTETLLYESNLTKETYLLLWCRYYQLSLAMRLMLLNDSKAEYNLEELDQLLLATHEDLTVVVYCESSGFKLLSESCRGEVLSLNYNSELLQLLDPTNLLGESAFFVYPLQLELLFGGRFDLLTRSELVTDPLLKVFAMYPLNLKECKHTWCSDEVYNYEVVFSFNSWPFDAGLYQNHVVVCSSTRGLVGESELFKRDENSHLVTLTLGEKLNLKLLLFKHEGDSDRLLLMLKVLQQQSQMWSLLQCQLEQKLYNTEKKPRGLFQVLELRQWLDGLYPGLLSNYLKDKASLYGRQVADSVKVEQKELLRFTQDFLVTAKFWNATPLTCLSVLKNLLPSAAAELLCFAQCQSDSAQLELVSDTRGEQNLEELKTNLHVLPSEEQLTLSCAKEDKHEDSNTVEKTSTCKTKYRNLMLFDSLLDLDNEKKQGHEFSKKALLSSSPKSLSPGTCDLEFHDNNKKEQLRLNVPEQDKNKPEKEAAKGDSFYDDSFCLDPVKEALSPKSQPLSLHANTKSEDLLALPSSHKSHELCSELQLKVTPLFLEKLTDNSSLNDHCLYTNLHELTEMKMLNLGAKQWWEKAELNLVLSEKEVSFKKLLDTVSYQSHPEQRLPVTLLFPNLPRSRCELQWMMYYENASEEATLLNKLCVPSLPFTQLERTLSNVSSHQCTLFLPTLPMELEGKPSCEEPESQSQLTLLETSSKFLDGLDELGKHNTLRDEFKLKEEDVYNLLEPVPNLLKELESLSPLDLEKPLSPPLLFEYELLFSSPENLCLTDEKLEQCFNKVDMCFDKEVFAELTEQLSFCRESFNAETFLQKGFDLLPKDVLFKLRLSLLTPLTPLKRHSSVFLLKGDDLFLKYLLARLRLLLKLFFYFKYVAERSRRPQMKMRGLLELEDGLTESM
>DECOY_tr|A0A2R8Y7S3|A0A2R8Y7S3_HUMAN
RMGVDLKGSELSPTEVLLPFDSRSRLDAPNLDQKS
>DECOY_tr|A0A1B0GTH5|A0A1B0GTH5_HUMAN
FESARGLSRLAGWKVKLSSPASHDSHLFTTTTYNQFLPQLFMGLTGFVCVFVFLWLFRLDLVMAVKYWDESVSQDDDERSMHDALRFVGDVARELGCGCPEGRSGPGAVPAPEAGFAGALGQVSRANVFCTCSDAGPAREFFLAGAGRERERRRQRLRLRQACHRHPQQMFLLAPKLELFVKVVWPAMTHTTPRSHHVNLVCVSTVLSFTVLVMTFMLKYGVLPVDLSTPPVKLSLLLLFVTLALLVSLCLTKMEGCDSPLYFVLLALSTLLVCPLLLNLTYFLKRRPLLFDYTLDVYTSDDPNERRNGPLAVLDWEGSPTFDDLSAVEKLELLDVSRTDYTWRSKFMTCNQQDFPFKHVEKLCAKSYLAPPLWFLSGDYSVVANSYFSVEYMGDANNYLVVDPLWLKHSPRLKKVMNDFEEKPWTRLYDEWEQTLWVNTTMLQREEHVSLLQALSVMLQVTVLESGNTARPLKLNRYSPDLLHEVRLEETDTGWVGSCRLLLGFGLLLAVPGRRCAM
>DECOY_tr|C9JCK7|C9JCK7_HUMAN
MLEEPLKEHEPKRLVEPMTTLFLFEKQASYVDPKDFTLTLKFSAVMFMFLVWFCAALLLWQHKH
>DECOY_tr|D6RIC9|D6RIC9_HUMAN
LYSRLPRSLESSGLPTLSAANTEDKKRNNVKEPPVRLKGPRLGEMKDNPFPEQSVWVFLEPYYVM
>DECOY_tr|E7END4|E7END4_HUMAN
LLQNSTQGPRYERRFNAEESFADGLHCNHVWRHDLGKYCNKCMANNTFDSEAVEFNPNLVVQLLYNGKPVDTLDLWQCDLDRHYLDWCGVTLGQEGFNACERKYSVDEQCETDELCFSKAHGEAKVTGNPTLLDYHTFLDMSHYHGHCEHWVWSRHGKARPFDRAGLNHLQSSRFLRRLHGYPWNARSASSALCNEEAACYLMHLRPDELYATEQVLASHLLLDSATESCLVGATRFTGRKTCTLHTGHHACQDLSLETGTRCVGSMVVETLNGSDWYWTRETEAGTYPLNRCVGADQSHSCDEATLKNHPKCWLSLEQGSRCVESLHLAGMGQGRMAGSLAREASGFGLRECVVSAAHLDKRWDCVTGWTSKALVERVGEGPHAGKGRLRVAEGQKPQQSKKQQGSSAAYVPGPVCSVVAPGGGPRCATDNRAYFELSCLSLHAETGVCAVGHLGFSHQRQQALRLYFAANRKVESPFGLMGCVVHSNHASWKGDCVQSWGDPRLVEVLGETVPLRRPGWGVARPRLVEEVQLHHEVELVNSDSFGPRLQKDCLVGADEDHTCDSNGWRGSACETVSQETGSCSLNDLWRLGTGPGKYASHTWGTAETFGLRECLLHAAQLTFDDDCLTGWEGRAQLERYEVGKRPPFGARLRFLGQSGKKAEPGTSPSPSGLCSSCLLCLLLGWPSWQWVSVRPM
>DECOY_tr|A0A1B0GUB4|A0A1B0GUB4_HUMAN
LSFHRRLLRYRDCQADRSGPVEREKLFWDQEGKYAVAQLKLADEEPAWYKKGLGPDLKSTRWYLLQMSRDGEMYYVRRLYPLHSGRVMEQVLQTLRMDEEETWKRKELKANHQQKFQLCQFARSSTGLEEAKLQWELHGHAAALAQRLEEERESWEKQNLSPHESNQWKRFLEEARSSGEFNLNSKLEWDHSDRLNGLLAEEPLQNLDQLKEEAREGKQELARQELESSKVSKQQHLYEKLLKLPQLRLQRLDSVVKRSLLKAEWKNKWTVLLEEFKALGQAKARETDENAPPGVGTKVKDFYKPMFHGMYTSPPLKSGKDKVTKGSGALRDMLEEQQRENQALLLNAEAKLEQLVEQYVMNLQLCTEPDEPLKTKDPDDEDNSAEGRWEEESLPPDAPDLDESPLSDAESDSELSSESLEVHSGSSGPDLRLELKETQELKLREEADVDM
>DECOY_tr|C9J3K4|C9J3K4_HUMAN
LSNVTLQNPDETSLLSSFSDEFANLFHPSCNGVKEEMSPLSSYFHYNDLLDMDQQSPLGPPPLELDMM
>DECOY_tr|E7EX29|E7EX29_HUMAN
EAEDGQTDSTWLTLNRDLLQMLLTSKDYSEESLTDLEALAEDFAKTALSCKAEPSNLLEYYFVSFNLALGRLLPHTPQMKKESLEFAEQYAQQSQDVLGPYSVGRFKKVDDGAAVEALRDYYYKGKMLYFKVSEAQSANPLLKFELLSLVDNCLREDTLEKLREYREAMQKKQEAGEKTQELSSVRVWSRRSAGVVKNYAVSLLRNEENSLEAGQETVKSMCAAMDDRYEAQEAKLKAQVLEKNDM
>DECOY_tr|D6RBC4|D6RBC4_HUMAN
RPSARFGKDPEVKPSDKDLSQSVAPDSFRAHNSSTMAALANSHMLVSSFQSSHVLVSPASGSYSLVSAANESSNSLSLVPVDGRALDSSVANETSSVSVETSYFNNDLDKMLAEEGKWTGEANQVNASTPLDQCASTELPLAPSNTLTNVTDQFNLTPLESSHPNQVVYTGPASENMQSNREANEYSSRNYKSYPRKAKCMPLRLYKLYPYVSKPLGGNAKKTSLSRLHDLAHFKSQHKNLLYYTMFTELCFLCQRRYEGTHWLERHRTYEALAFKVNCYHCPYRRTWSHVNARRHLSSLTVYRKSCVVCSYLMQGNVKFVMHDTDPLTSGTSSFEGRLNESLLPEPGTFSGGNQGLTPYNELRFQNGGPLPMHSRSMCLQERHDRLNLTTFKQNCKYCVLPEQTKPHLQMHASLLTSSDFKASCCSCNYVLPPVEAAPPGPVDSSQNEDRESFHVDGENNPKSRSTLVAAPQPRSEQNVELNSVPPPPLNETASDSDQPLSFKTKRPCKTKPAALAECNKEGTNGPSSGDHREVPQRSYAEAVSSVAYSHEALRTVPEAEHCVDRTELCLSARTMSDSKKVFSRALDLPSFMNNSNETELLSFANTRLPGNTLAPEERKHEKNEKEVVKGETLCFVYPGPSNSFRNDTLDELFSLGKKLGAAALDTVTERKQVVVTSSYLYNLLETFVEKALDDLELVHSSLCLTHSWFLKNFYLSSAALVNSHKAKFTDEVLLTVDCLLRGRLQENLLSLVTDSHFDKDLRDSLSMVTM
>DECOY_tr|C9JVY2|C9JVY2_HUMAN
REKVYGPLPLSAKEFLDQLEYDSVYGSNDLDKLNFAEQLEELERESLTTTSNEM
>DECOY_tr|C9JFU4|C9JFU4_HUMAN
HLLLLLCLLGVAFAWCLYTVARLRPPPYFGYFLPSWELYGEGSLLNFLQTAFTVLGQSHPNYSGCPSSLDPGPPGPPAGGLWTPLLTMCAMLVSALVNLLLLRFLLSFYSETGAGFQGGRKLLTWAWPQLRSLGKEKTKERRSLRLARWDKTTGSGYVVQRDSARNRQHRRAAQM
>DECOY_tr|E7ENT5|E7ENT5_HUMAN
HSHFKHGEQVALLDLHSVHDHGLDEHNLEVKRVEGLGLNTLKLELGFFSRLGNEGRYEFKLELYKKYENEAAKQSKFSPELETMRGHRQHLAEPGHDHEEHCHNCHHFLFTLLCLLCKFTHMHKVM
>DECOY_tr|Q5T4K2|Q5T4K2_HUMAN
MRARDQLGVALGEFVSHLALSFVLVCRALASPTAPAGSAQPVGPGDHWHQPGGNVTGLLRATEELPSPGSQKEYALTLQEMVLVLFFGMALLFEQLPFQLTVHLAALAEDLAALYDPLLDLLCTALFVGGAFCSVLSLKARQSASGEHNAGRRPLVCLPVLSCLLTLVLLLVLAGKLVELGVPVPPESAVAERPWVLLEPEGWPRG
>DECOY_tr|C9JZT5|C9JZT5_HUMAN
KRMEVKNSCVGLHWKREDGVEVEWYRHGSTFNECGLVCRYWERFEPNDPLRDEPERAQVRSQDESVLLLANATDPDLLVDAKPALFKMWEHYALKSERGAMYQKRAEWLKVLEVLKAEYFDGDQFYCLKYGSDSATVNHRLLAKAGGTALRDLLSRTRGYPASRQDEVKEGDAYVNVVRQLSSSVRWLEMTEASMTPFLHCPLDADEGKV
>DECOY_tr|G3V5B7|G3V5B7_HUMAN
GTKLHAAWDMWKGANPDLNLLVLGEVTDPHNLARYALLYAGAGVGVGLLTSFNLYQLVCPLMDALQDLSPYQYGLPFVPAGEEMGPADVHRVVFNQLLEQMDEFQFLPQFCKSYNLGVDHYTLLARKPKPPTGYVTFTVSGYPTEVSHKTAAEPTQGPLLKPEETLQVEQLEAM
>DECOY_tr|C9K0M9|C9K0M9_HUMAN
LYRKEDVSPYLAELLDNLAQSKQDNVDPLNDDMQLSPPCYKKFHTLLNPLRGFLRSCKLCEFLTDVKDLLLKHLKQTGRSFCELLQQLGKSSTQLPQQLLPPDGPELLYVPECCGHHHHDTQCKYRDLPM
>DECOY_tr|D6R9R6|D6R9R6_HUMAN
VLLVYEKAFLDSQQMGQKLNAEFREEQLLTGSVESPCTKLAQRDEQQSGANLTLYDNKSSTLVHNKVWFSAKCLTSEDAFDPSGPELVTSEQQCADRLLCAAMTPSPTSM
>DECOY_tr|B8ZZK0|B8ZZK0_HUMAN
TGGSCMLCFSMNSLAQKQSKEEYFRRLSSLVLWSTSWKRNKKLGGDAKLKAQLYGKEEVMLQELPPLVKDLLHQSHRRNRHSLPETKVGVDTLLMKSSQSRLDHHSNAKNRLMQVAGTGRQTSNLTEVSTDSNTKSQM
>DECOY_tr|M0R163|M0R163_HUMAN
DSLLRVTLSLRDFVQLKMVSAPPRFHAFNYRLQGNVMKVYKERHVYLCLEFKPGDEFPLYYKCEERYWLGFVCSNMLAPHGFHRLFQFALDSDEDMGTYFNVELQPKDPYHHCQRRREPLEEX
>DECOY_tr|K7EM13|K7EM13_HUMAN
PLSCRYVSLHSLSVMKYNHPFEYMGFYDSPGRLGVEVFEENERRSQLVAASGELLLFFEDGPEGQVVKLQGDEFQVPELADAVTRLEKWDLSELLSKVSLFEEYKRKRMLTSGMLRRLYSRDDLGWKLVNKTKTAVARAPTGYLLALEGFSGX
>DECOY_tr|A0A5F9ZH94|A0A5F9ZH94_HUMAN
SSTSGSSLPRLASDSNKSLPSPGRGAQRLMSWYWLFLLFGQFSTLLSFLYLVVLQFTGSAFSFFLLAWPLGLVLSLGLLTLVHSKWQTHRPRLLLQVVMTALMAMNFLFVLSFLGLNTLYSVLSRDLWCMSPYLVGEPRTHVALLLPGYNDVDVLAVLTVLFLPFGWGMASKLLLYGPVYTGFVEVVRLYLNYGELGMWSLCTLLSFHLFLASRACGAESGTLAVPESLLFSTDLLFVALLLNMHKYVTLRDKRRPPLPCRVSCLYAALTVLCALASVVCGVYSLLSLYKHHVADVEVSSVMLVAFYTLHNCFCSTQTRREVTECGASSWHGPSSLTPDEVWFVCQLTVKNPQLQHQFTLVVPETLNAKVTNQVVLGLKVEGLVQSSKNDQFLAQSSFDVLLRKLEAEGRSKGRTQFLRTPLLVSYEMLESQEEERQSHLHLDQLGATPQKLWVTANRLDEEFSVMDGMRVSFTKLSELSQLQQSAPAASRRPSKAQPKHLFQSLLQLRKDLECMDVSANHAATHPPSHFSFTFSAASPLSLNQPSWWSTVSTALLPPGQALSEEQHQFCLLSSKADSLLFRKDGYLLHRLGARHNWYLCFHYLRGPDPFRSSAPHAAPFPAHVTLAEESNELSRTLLDPKPYHLSRQHSTRNQSCRFFDREHRGGHAGQVLFLLSLLFLTTQLLSQPTM
>DECOY_tr|H7C036|H7C036_HUMAN
RPHERGKLKNTEHKLGRGLALGPQRALPMLLTVPLESCVLPSASQSRASPRPAPDGLQPLESTPKNTEQQAPEQEMDEPEWVLTLEKKPGKVQFHHRSLALANCYRKLQVGRYLVLVDFAKQLLGMVMAESELPGSKEVLVAFFLSTSLEQRKVSARRMDNCHDAKQQLTDPAMDRLREYGLAAALRLHVLVDAFX
>DECOY_tr|H3BMR2|H3BMR2_HUMAN
MYWDLRGGYRNDFFHPETGLRAVDPHRVLFELVRATGKKGVGVLLAQPRKLTGKLPSGSHNSGSRLPAPVAAAPASPASPESPTPGSPDCRPKSQLKLQGGASPRGLRCPAGLRLRSGLDDCCCLFSYCLYTCSLSLTFAFLRRLRRPGPQAPRAGLRVYRA
>DECOY_tr|A0A3B3ITJ1|A0A3B3ITJ1_HUMAN
MGTRWPSPRASGPGRPPSSAAPTHSKGSSAPTACGTSWGSASCPRPRRTSPRAASSWRSPWSPSSTDSAPRGSDLRARWEYCRAAWPERRTESTRRVSKYTASLLLFRLQLSDLTDPGLDEAQLKLCRLSCKKFLEEDQLREAQHLLSEAGASRF
>DECOY_tr|H0YBR8|H0YBR8_HUMAN
XCDTGRSADLRTRPHRESDMVWGVHSELPPNSSRKH
>DECOY_tr|J3KS98|J3KS98_HUMAN
KKXEVDQEAAKERKARALGFRLANRAARMLSAFKAFKNEEETLRVKAKKEYVHEGVRSTQRLKSLLHESVRNVPMVKP
>DECOY_tr|E5RK17|E5RK17_HUMAN
PYMYGAPFSAAGDQQGPADVHCVAFHQTLEQMDEYNFLPNYCKTHNMGLDHYTLLVRPNKGPTGCLTVHVSGHLTELDQEQVDFEQLLGTLTEKGLEVKPVEALDVDQMRESMRDSDGAVYLCLAKLRLVTLGLLLNTLCVCLCVPRVRMTFVCVCGVTCSRESGSM
>DECOY_tr|A0A087WTM4|A0A087WTM4_HUMAN
CFDCRYSSNLEHWSWGSYLFALKDLLLHKLGSAETLHDGVEFPEPEVGDFLYPHDVKRCLQSLLNQKLKKVATENEFADLKDMLLKAYKKYQLASMGHYLVVEKKTPLETAVEKARRVLLFPQLKLHLESASESKEELDQRYQLFDGVEKESFLDPEVFSLLSYLEQLSNQLPTGTLLLSFVVSFESLKTHLLSSQKNRLHAEDVVLVSWPFKSLFSAKDLCLEYTTLLVHRFSEKQLDQQLCRAEKEDGAYTVCSLGPARFQMEKEWNSLVSLPCLLLFPGEDNRLGALYLFLALTQCKTGLGMEDGLLCGNQCHRFQALWNVGELQYRSLHLGTLGWRQLDQEQRVAAERAGETHRLLLFGPAQGRGSTAGRAEM
>DECOY_tr|D6RBM0|D6RBM0_HUMAN
MDYPGRPQMAMKRLPPDYHRTVERASKSFLELRYHGRLKEKKHLKAEALEQSAFQVFAEGTRSGQFDVPLTLGNPVLELGSFFQVLEKESCGFPLRGRLVFGDNATDPSNPGTKHLVWDMEVNNKSFVEVRYHGMTREKKDLAKLVEDESELEVFAEGSRPGRTYELRFLGQAGNQKLCDSFRFQVEDASCSWPLRGKVVVFGEGGETGLRM
>DECOY_tr|A8MTF9|A8MTF9_HUMAN
VGSPRLLDLVQGPPVNEGAPFQLQGEPLTPLHLLPNLLGSLEFAELCRGLLEEVTCKGDLDLTGAM
>DECOY_tr|J3QRT7|J3QRT7_HUMAN
LPSVKLSPEEEGGETRDSFSVNSGSPKHRSGHKAHHSYPEPKPPAEGPWDRGEQENSLHLTNNLSGALLARDX
>DECOY_tr|F5H655|F5H655_HUMAN
FKVVNGPSYLRSLQFPLMFGSSLSLYRRDCLLLNKATYLTSGVEGRLCDCCAKCLCDEHWKYDLKALLRYKDKRLNCGACKGKPTDPQVSLM
>DECOY_tr|A0A5S8K7D1|A0A5S8K7D1_HUMAN
WEVTLPSTLSPHEVQCTYVEGRSPVTELMVLTQFTWDGNQLLGTSVVGKEEQTGRNFRWVELSGPYFGNVSCVLLNHHQLPQKTAPYVTVEPYRRVQVTFSEVVGYNRHCYTDVERRALELQKDQSNWYEADRPGLETVRAYEGVDSDRFVYEEQHYFRYDLRFRVETGNFFHCEKQELVHRFASLQLFFCTLATHLSLFERKGLYSGAKHLFTRSDPSKYKKNLCLHFTGAWSQKYERHQPFRDTKLLL
>DECOY_tr|F8WEQ9|F8WEQ9_HUMAN
DAELELQFRLFGSQSRNPNVLVCDWRTNPTNQFLLLQGERERVDSSTYDAVAVKERVFPNSFLNTVGSFTNVRLGFFQM
>DECOY_tr|K7EKM2|K7EKM2_HUMAN
LLVGPLGYTAAVHLVRSGQHDAANPEAGLNLLDEVLLPQNAAAAVLLPKTKGHRELDRRLYVQLVEAAAYAARWLRGAAFLHLLTDGEEDQALLQQPGLALMHRAAVELSPGPVVAPFQPPGSPPASRVWPGAQPLSSGVYFQTDPPDEMGQPFPCPQGPDSPPYFDPPLFNEAASAPCSYPSDTYAAHTNPDWDPFGLSSPGSGVTESHAPFPPHGTVAENVSPTLPQEPPPLFQGQVGGADPQQQRRRQQEELKKLVTQTPCHRSERGSRVPRNPTSQPGGPRGRRGQAL
>DECOY_tr|H0YE74|H0YE74_HUMAN
XRKLQRQRAYLDHVPPVVAKGEEDEDSDENRKPVKATLVANSEVPGNGEVALEPAGGTLRLVAEEVTNPKLRRCFLEMLEDVQVFPGQFRC
>DECOY_tr|F8VQS9|F8VQS9_HUMAN
RFCLWLPQCKLVLDQDTTGPQLRGLYLNKTSLQDNGNSGSSSNPTSNSPSPPAMQQALSVYKKPNRNNYGFTSLGRPSTVSLLM
>DECOY_tr|A2A2M0|A2A2M0_HUMAN
PALGGTVNPLLSLDPLSQLHKSLKREVQTRVAKLKEYEQKKLKEESLVKDQNQTYEVLRMALRRQDELEAARLGNYEALLLCAEDVKTSRLEAAKEDTKLELLSVDQVEQPLSAKLRQVTADGSAANELDQLKALLEETLLPGASPDQPSYSGPYDDDEEEQLQQFRKTLKKSEETTPSSGGPFMYAPLDRSYSLFM
>DECOY_tr|H7C5F1|H7C5F1_HUMAN
LCNELRNAGALLGVPMKFGYYYRSMGMVGVFTVSTAALFGWVRNPDQYLQYAGLGALSX
>DECOY_tr|M0QXU7|M0QXU7_HUMAN
MLLETLVESMEKTSFLGGLLDTKTVDLRASRALFANDSEDKYKMMEFRFNFVVNNKEFKDWQQYKWSKDHLVVGLAEENPEFKVEKEKFDGAFERKRTRLQRRPYPGTQGLVSDDLKKEVSEVGQSLRAFAARTGKLEGKGSVSEASKQAKTAAEEVGKEKRLGLDKSSVEHLSKEVTGTLEGKKRLLVESRTVTESELKTKRRYAEQLVDSEERRLAERDKKFLSKEMKEKNALEKQVNDLLGSLFKRGNGSSYKSRSPRCCWGRLASAARA
>DECOY_tr|H7C003|H7C003_HUMAN
RFVFTADLRQVSPLALMKRRQPYVKDQLPRNELYVTELRSAKGLEDLDSWSELLNDNMWFEQLETLHSLNEKKLRLNSALDLMTKLNNNELGELVELGNHSLYLRELNVLNQLGEKLTRLNSQMSLVTLNTLADLNQKLTKLKNGLFLSELNTLTDLNELRARLNSGLELMQLQHLNSLNEKLSKLNNVLFKKLRLTKLDVGELRNLLNFSLDLLELETLAELNEKKLLQNDYLDLRELSQLEELNELKNCLLRQLCLTEFGEKLGRLYHNLDVDEARDDLNLTEMDVPLEHEEEPDEERGEEGKDLSQESLDAVLGSSKKHGEEDGSEESERVX
>DECOY_tr|H0YHB4|H0YHB4_HUMAN
PRDQNRQDYTVLEEGDEKELKSNTLLMFRKDSCVACGTFNLLFSGNELCTNRGNPYKEEVCDGCMAVCDVPFRTRKRWSSSVX
>DECOY_tr|A0A1B0GVY2|A0A1B0GVY2_HUMAN
LLLRCRGSRTQQRGFCCSCCGLSGPPGWAAGQGCSCSDSCGRLSSLCARASMSCPYVPCPSPHCCTLPPGSCSVCSNHPCTLPPCAPRCPCSCTCPPGPLSPCAPCPAASSPCATCSCPPPPCGHCPFACASPPCSLCPSGAPPGRHSCAPPEQHAKKPRNPGRLLGLSFDM
>DECOY_tr|C9J7A9|C9J7A9_HUMAN
VEDKLFALMSVAHFVAATSGTLTTRLEPCSGESLTRLASSQRERKELTVKKGGLLSGVKEGHMLRMLTLTLSLEPEEELGGDSGSM
>DECOY_tr|D6RC94|D6RC94_HUMAN
MNDGLYLGYHTLHRTPVELVDRGHFSSTEYFSRNKGDEGAAGSSFLTFNSLLLKLELLLSVVELMPKRN
>DECOY_tr|H0YH49|H0YH49_HUMAN
MVVVRPPNRQSVPMKVAVYLNAGDKEMVLRQTWETGNLKWWPQGQRESLGLWHDSPKGRYLLFNLEQFSEVQALDADQSDCRFQSSTWKNTDDSFYFKRCQFGLWSEPCAAQLCVSPEQHCNRALAPNAPLESPTLKDRE
>DECOY_tr|D6REP5|D6REP5_HUMAN
QSGSSSYGEMDRRQQQVVGDLDSFEDNFDLPLSSRPDRAFSNEASSPNPSNGVSTNELHGCVKSLKLYTSRDSLLSVFLRYDTVTALLLANPVLLAKTKKTLLTVSFAPLSKLTKDGFKVSHFCLWNESVFKLGQYLLKEQLACTFSKQLPEETPVSLFKLHFHMNKAYQSSSSKKRSEKTPDKNSEKTCDKNDSALSAGDFSKSSWLSLKKLQDPSDAEVSPTPSQATPRSCKKKAEEVGNEAESSLFVSSPSDTSRSSAEVNKRAPSGPTERFFVTDSSPRKKLVM
>DECOY_tr|F5GYQ3|F5GYQ3_HUMAN
TDAKPPPEATVLLLPLLLLLLLLPPPQPLGRPGGGPRGTM
>DECOY_tr|K7EMU7|K7EMU7_HUMAN
GEPHYPDGRLTLGMGQARGSFAGLDRGKAASSCDSFQSALSEFDEEGKSKLQLYGNLLELAEKERTTKLERQWSSRRPSQSKHVLLHSRCRVAPEGQGKNGGSSSNGSRPEWQSANTLHNFYYRVGSRSSRKMEWGPPKLEEDAM
>DECOY_tr|U3KQI2|U3KQI2_HUMAN
GARPLGMHQQGDLVFSGMPQGEPSYAAGQSVRANSQDLMPQVRRRLANLFWNNVQLLTLGTDQALKKQQEESPYPHTLHQFLWRAMLNTAKVPFLRKKGRKKQKDDPDDDDGTGPSAVSNDLGDGQESSNDGSQSAHGGSSPGPTGASHTSTADDHRDWSSPNHDALNTSSGSLEEHDKSSSGRDEDLVLDLPKMKGLCSLRYHCFNDCLEHKVELELLHRFLVQLAQLMRWFGE
>DECOY_tr|K7ERI9|K7ERI9_HUMAN
KEKVQFTESFWREKMASLESKQRLSLLREKADELTNGFKEKLDLASSVDPTGQAPAPGELVLSLVVVLVPLSLFRLM
>DECOY_tr|C9J4Z8|C9J4Z8_HUMAN
LLALKGKAALVHAPLKGLDPRNSTLETFRELKLAKKAAEKSLNSPLPNNM
>DECOY_tr|H7C1A6|H7C1A6_HUMAN
GSSHASGNPKETELLAPSSKSSSAPAGNPLASGNLGNQTAKKTVEKPSALLLYTELKGEELYDRCSGGDGPEVDFEKGLCDMTSQSLHRVGPLGGAEKMNAVTVDTSWVDYQRKWQGLVGGLVTGTHVGRVMDVGKTKTREVYSLAEVMALGMLLSCVAHDREYDPLGCLCYYCDGLKLRLLQHKYAAKLDRFAFLENLKLVLEQASCASSLQTFGVLDAFLLSVNERHYMYMTNFQQQKDQSEKKDMKDLMEDAVHQQQSQEELNKMVELSRQAELFKRAKRHDAMYYSMLGVALAC
>DECOY_tr|H0YJ40|H0YJ40_HUMAN
THLQCLFLNKVVGDLLHNEQQLARNLGEESSFQVWGLRGHFGTKEDFPLLRRCVHGFQAFHKELQSSAATWPRRLVFAVPQNLRRLASAARGAASX
>DECOY_tr|K7ELN0|K7ELN0_HUMAN
AHGWGGAPAPWQWPLSLLQGTGEEGEPGEGRPASCQLGFDSDGHDPQDLSFALEFPNQKGFRSHFGQLEAKKPQVM
>DECOY_tr|E9PS53|E9PS53_HUMAN
SKAGKKASEQEKYHMRKTNLNGLLYLMHGMLTKSGADVHGLVVLNLLKQGGRKQELEKAVDLQRQKLGKKSVPAPTSSQEESAQLTHPPNAKSSATELVDSSALADELPPKGQPTHFSHGNEESSVGPVEFGMTKKQGSVTM
>DECOY_tr|H3BPR2|H3BPR2_HUMAN
EYLWHGASDEWCLLEDRAFWLALRREASEVSDSGHLLKNGVELCFDRGLTGPPADAPNTAGLLRASRTVVDLGQWVMAVVPGSAM
>DECOY_tr|J3QR53|J3QR53_HUMAN
PPPPPPLPPPPPPPPFHSAPQPLTPPLVKASDGPTLLVCAPVNTKLGSMHCTQGCSPCSSSESLKTLAEQKLCKLSELLCFQKQVSYLREHCRLSPFLTKDLVELSQTLCNQCWSYLSWRVNTWKLLARDLNPFNFNWSSTLWRSSQSLDLSSLGRVEPSPPPPPPTLKLSQFHSAKKKEFRLEKAKAKRRRLKQKFPM
>DECOY_tr|E5RIK2|E5RIK2_HUMAN
DMEEKDYWSLSEATLVFWYKGSGKGMLGLNSLTLWKRGLVQNGVTKKVTQSHRSQQANAFGLFDEHNTNLYSVQLDLLLLVQKDKTGRERELHNAVRLETEECRLPFNAKKLTKKCVTNLLEQLVLDVKSLSPKGKLVLKKQVLAEFAMDPTFLGRTLGHLKNLAYSLRRELKEENFEKMVLEFPRFEHFRLNKLAGGSLELTDVQDGSGERKLEFDVAFQQVMQLLKAKRTTPDEKPFKNYAEVEHELSLLQGQKLRNFNPLTRDLHNTLQQNLKVQLHPTGRMDALRHYAPHSLFKRFEALMAKALKKDGLDKDQRSNVVGVYRRGLPLKLNELVRDADTGEDMLDKLTLVGLRTLGQPDVKEAKLLADSNALDTNAPTVALLLCNRETLFQMLMRELQYELDPPQDGVPKVTLGPLDLLTLNLVHPSYRVLNLPLSSLKGKN
>DECOY_tr|A0A0G2JML4|A0A0G2JML4_HUMAN
EEKKVNKRYGTNKARKASKGKSEGNLESRKEKGKVKDKGDKGTKNDKGKKENPKDEARDKEKEDNNKGDEFSKKEEQAEQKGLVGSEKKSVQSELTEPVSVETKNVQSEPKGLVGAEKKSEQVEQKEPVDAEKTEVQGEQKGPKVLEKSEVQAEQKGLVVSRKKEVQAEQKGSVGSQKKSVQSERRQPVGMEKSEVQAEQKGLVVLGKSTVQAEQKGPVGSEKKSVQSEQRGPVDSVKKSLQAGQGQPLSMESKLLQTERKQPLGADSDKVVEMGKLKDELDTKGGREEPKELAHKSLSEVSNTFLLDKNLAKENERESNQRSATGGKQLLCKLSCKKPALEEDMYGTLLVVPTLTKLGSSDMTHVQPRLLPAALQSARTQSLLLPAMPPRGPASPPGANPGPYQVLPGPTQVLKTQSKLLPGTAGPLPATFQMMAGARTSPLEETTQLKCLSSMSGQPLALSRSSLALSNTSPTYRKDRSESQTSYARHSRGGDEYDLRLASQESSRYSLHMESKRRQARWTLLLALLALGLLTLLVALTLELVTM
>DECOY_tr|F8WEB2|F8WEB2_HUMAN
NLSMDRMKALCWMQLMSGGRLQLTFCLKTGLSKTWLCDKPRQLQSNMREGGERGSEKRVM
>DECOY_tr|Q5T9G0|Q5T9G0_HUMAN
RTVTNSPLFCPTAPLQTQCLSGESKGEACHSECNDPRAQCCG
>DECOY_tr|A0A2R8YH69|A0A2R8YH69_HUMAN
ESRGPPCGCLSPLGQFARVGPAALRCTLPVSFTLQCLGPKKQEQDTKQLVYHLEESNLVSKCLDLKPCPTLKGYVLPTYKCMAKFLDSVRRHEELLDEFEDKKWLKESYLLVVASPSTPGVSFYSNSSSSSEM
>DECOY_tr|Q5JPU1|Q5JPU1_HUMAN
VLGNGGYFKNAYMHMSGKGKGACGKRGGTLEALLREVSLRGTFTFGHRAYATLLHDTPNLGAELGVCCAEQGDCLHCFRGLKLKQYLQDKALERRMVTQMRMYKGLYDRETLVTTVPPGEERLHLDKKCLEFTADNAFRNVSLARVSARQKTLSHSYDWKCPLGLHSSKQRLSLSVLSPLTALGRHKPQSAGSLRVSVAALKRMM
>DECOY_tr|H0Y2Y5|H0Y2Y5_HUMAN
AMLTKTGSGPLRGLLYLKRHFSRRPHTPRGPPRPPRPRQQQQQQPQLSRLGFSQLFSDRE
>DECOY_tr|E5RI59|E5RI59_HUMAN
HKLLSLYLGFTLFPPCWGGLKGCNLGLYGHTGSQETLHGWSGPTGLLQKLKEKVKETLMLNEVVKELSKQWEGLLAPNCLLSTLRVAGTNPPNLWLAQALGELQSLVCLLQQNNVAVVVLMGVGEDYLGFKNSLSQSCFFEFGQSVFYQLRLTDEEL
>DECOY_tr|Q5HY81|Q5HY81_HUMAN
RMRHQQAPERRGLTHFCVWTLSHPTGLVQGSGPVHWSHHHHARWELDDLTRLSLRSEYREQDLLQRVSADAASFRHALKVSLLQWVQPPPSDARLQAEGEELLKVELKPVVLNKLSNPGLSYDSRKLGDALKAKGFLRLQRQVPVNKELLSVKQLTSVLEDEPVQLSCREGQLKVATLRQ
>DECOY_tr|C9J8K0|C9J8K0_HUMAN
MRKGNVCLSPKTRSLYYLLVVVACNTNVLFQQNDGKHLLFKF
>DECOY_tr|A0A3B3IRV3|A0A3B3IRV3_HUMAN
MYKTMHWLGDNLYHLNELGLKGNKVELDEASKMMVGVCLAHKQGEATVAVLTDVAAPYKLAGPSTLGPCMLNAGSLVKFLAKGDVQQHPLLFPKYHLRLLTPCFPKRGRQFFLLEGSVTLLETHEHRCVKLVPKKDPMLQNLWPELGPFQEVLQKSLKLSGVKTLQLCNSVSKEEDKKFKF
>DECOY_tr|A0A0G2JKI4|A0A0G2JKI4_HUMAN
DDLPKLLLL
>DECOY_tr|C9J813|C9J813_HUMAN
KSLRNVGEAPVPLDSAAKPTKPAKSTGELASTYQERLSDKLSVLAAQHTKSGSVKSQVKSNLFERAEEKLLSSKGPTFKCFKKPDDSLGDEPKMRKQEAAERRRAELEKERRKLEEEREKRELADEKRRQQEEEELKRRVERKKKELEELELAAEQKQKQKLEFEESETERRRRGLEERKLGAEVQPAGEAKETDVSRAGGRPSFTNETKHKLHTMFEGNQKSVETFKKRGDMFKSVEKEPKEKKDKLEKDLQNEGLSRKGKPEEEEEKEKEDKKENEEARDWDKNQYKSTVTETEELERYERQSEKSEKEETTENEATDNQRRMSPLSLSADTLTPDFKERQELAEQRKLRRQERREARLELFAAEDDGEVQTNTTTKTAEEDPVSNQANVEVQDTVQGLSEEEKQRQRLERQRRRRAREAAEEEDDDRNQYARLEAERLMERKERRQLRRREEFDDM
>DECOY_tr|A0A087WVV8|A0A087WVV8_HUMAN
GAAGQQAQRSNRGPGKGESSGVSRTPSVPKGEEEEEDDSENEPLLHVADEWEVHSSSGLLTSDKVDEEFTKLKRTHPQNCDYPGHSNSCTLACEELSDEPVKEEEKAQMRAPSEKSQKVEAVEVQVDEDDDNDNEPSKLQVLHQARLCGEALQEQLDQGQKSDPEDPTLLAQLHENLRSSARDGREKLRLELQTREEQAHVLKVYREAEQLKQLQEAKLEKEFRQERNLMKSLLKDCEEKYKYNQQNALFGALQTLFKCKELRNFQKKQEALQRPKLENLELLNLAKAEGSLPGASVVM
>DECOY_tr|J3QRT0|J3QRT0_HUMAN
KGNSDMERLSDVNASKVSASSEGTVCKNM
>DECOY_tr|K7EM82|K7EM82_HUMAN
AVLGRVMVRGLRTTMHEKTQEGAGKESDDEPPVDMNDSEAQESSKGEQEDLWDSVKALRAETHSVMNQVAELEEQTPYVSSKHAMVRHDDNVFRLMRPM
>DECOY_tr|A0A087WVI1|A0A087WVI1_HUMAN
RASSLTAPASRYRQAKHECYLEDGVWFHRGKMLNLGCDACTYCGPRHRYGEQRLVAQNALSTSKCECTHKLPPTALRASAPLSSQPSLSSPLFAPTGRGEEAELAEQLRFSLSSRQPARAGRELNQEKMFVESDEDLLLSGGESDMSRPSRSPGPSPPLVLVASDGRAGLGAAASPRQELSPAALPHHHSPAAPRGSLSTPSSYSRSLSSQSETYRTVSGQRFTALVELSSDGNTQGPSTAQRQDLSRLLPSPSRQKLSQAEAHLMGEASEGNLAVLLDGRADPLKDKARGEAKVTVMLPTHFRDGGTRLFGWPAPGAVDVTLAM
>DECOY_tr|H7C0X2|H7C0X2_HUMAN
QDKGMKEGLHLQLPQLESRANRDTLQMMKELQYLAYVFTVWPSSSVGWAKPNVDEQEEQKHKKTPPRLPERLPMVDETQQQVLDLTALPVPSSPVPRLEALMKTDEEEDPVALWQLLAFLLLLVLCAMGLRGFTAAAGFYNVLVGGLMAGCRGGLGLHLGQLLGQASRTLEPPVAASLYSLCAAWLAAHTVGQLVEMPLVTWANELYSLYLRYATNCALGLYLRVLHGLLELKLHSFFYATLESVHSLVSCVGFLTTTGNLDELHWYLFTX
>DECOY_tr|J3QSA7|J3QSA7_HUMAN
LLWGFLQKEEFQLKRMFFDVSFRPSEQLX
>DECOY_tr|A0A1W2PR84|A0A1W2PR84_HUMAN
NTASPYGSVRVLDGTALQGNLTAVWQVTVNGLTGSRNLLPLNKVVSNFEPEEVLKLTLQFGFLGYPDDSAELLLVAETLAGRLAGGTTENMLQVLFSEELEPYLDNLVYLPVKASTEGELLVVDSSALSYDEGALATLPVKAKFVSVDAFAGGRTTVNLLPGVHNEARVVLPASLQLTGFADDNALLLLQALTEKVPGRLPSNPLRSSQKVAVLTSNLLELFVSERSEPEDDDLLSLALTAESQNAGFLAFGSAPLYRDGQTRAALNPPFYPKPEMDDLTAYSVLKGLVMKGRLLLSLTLNQTAEEKVVRPKNESFLFLGYPDDSALVTLTANLHAGLSGSSVSLVSVSFKADLEPDEDPLLEVTLNASTQGLEFTLNGSTFALDGDPDSDLNWHLTVPSLTGHRHLVNLTVTSYGDEPETGSVFLSEPSFEFVGHAHDSAALTVLLQSAVGLSRKAHLTPLFFEMDGDGSGSGDRVFLEAGGELNLLEKVFKSELEPLSNDTLNLFLKYRYEGPQFELTGAVNQYDEPSFATLSVRTFEATRVGLLGQRALVLRLLEGDEEEVTLX
>DECOY_tr|H7C4E7|H7C4E7_HUMAN
LRRDQGDETHLTPVKVLKDGVGPSNAVAHRRHLRVHLSAPLNEEWLCSMRLRSPGRCHTTVESSNRPPESVHVFLDESGNEPTLFGHGQRSSFKQCVKGFVPGASRAATASYRTRKTTPLPSPLRDPPVGRGEWRVSGREHFPFTPWVPKS
>DECOY_tr|C9JF06|C9JF06_HUMAN
HKGGMRVPEPKYRPHDEPLSLPLLGGYREEAGWPRLCQQLSRELEQRYDESATRPTVTQLPNHLENSYFTNSLLDAGELRECCYRPGHLVEM
>DECOY_tr|F8W9G7|F8W9G7_HUMAN
TRLLRFPYLKTEEQQVSFQTPLFYPESHSSLKRKLWYLFSLRMTQAFDLHFKSDKLRALMMQEDGFLQHTYEPFFRTLDNELDEPRFVKLLELATNTNKCYEAKKLEVAKSYEVLKFEMAGFGAM
>DECOY_tr|A0A0G2JQZ6|A0A0G2JQZ6_HUMAN
SMEQYPPRTPQLLRKDVARHLLQFGNTGQGPRARELEGLAETASHNVRHAQKS
>DECOY_tr|A0A0U1RR14|A0A0U1RR14_HUMAN
LVHKKENGRQGLLFNEKPVRLDLYKNSHVYERMSLLQLALMLVKTLTFRTDCLDFLDELSPGLLELVMANKYGCPGFYYVQPLGEGASGLKQYRFYELHLQPRAKPELSKLLAVYENTYLKNGRLLEGFNGCGKKLGRVFNPGVMLVGSSSSSGSRPSCHARSQAMKPTRTRQEKDRESPHDM
>DECOY_tr|S4R404|S4R404_HUMAN
VQCLMFNLPDEKPEYVLNETLQFLQLLHKHEMYQLSVQYPDEYVLSPRRFYTQRLYNHKGGQDLESFEDKSTVLAQKTEQSSTYNKLSSLSPRLPFLAQKDAQFNSTRFADVPNYPPLTTANQTEMEVSKPSNLDVQSDEKFCPQRVYDAKEDKESNGLQPFRLDESQRGTEYYSLQKADNHRQDALHDTQDSETYHANDVPPQDANSHAQDLAQHEALETAQGYVQHHKTVSKTHDVLGYRLLDTQESTGPDALGARLYDKTESRRRSKVGSRRMDLQVSRPQDSPVSSGSDLQVSPSQDSPVSSGSDLQVSRRPESKLSRLHTLQESRRTEAEGSRRMDMQESRRAESQGARMHDTRQSRGQDSPMARLGDLQGSRRTEAQTPRRLETQEARTEETLGSVQGDSQEHQVNNAQSSKAKGTQESPTQNVQDDRALDSVDAPNSRRAGAQGPTSHGNQEAVGNTAQSFLSSEAQSPRVLATQDARLHATHNDKRAEAQKNQDDEEQKGTHGASSPAAPSEKHLPEALAEQPPEEM
>DECOY_tr|A0A1B0GTD6|A0A1B0GTD6_HUMAN
WLCKREVPLWSCFLLKRLLFYPTFPLQLVTLVLLFNELPYSLVSGPPLAKLNVKGVMVM
>DECOY_tr|E9PI26|E9PI26_HUMAN
FFQTVPFRLLCKYCDCLTNPSVQAGFPEKKYAWRKVVAPQFCDADGSNGDMNSPESTQENQAEKRQLGAALVMASHHNRKFLLAANSNKELKSSNSASPVSSLGYGEDLKPDELATLDLLPKNVGLSVMKTLKGEDKLACEAFLKDSGTNRLRDHFYHSQFRFTWFKEETMNHPVNEAKYM
>DECOY_tr|C9JHQ1|C9JHQ1_HUMAN
PVDPTLSLSKKTLQSAFALTLTTPLPDLQVQPLRCKVALKLSHEELLFSKRWKTVDRRYSDMKQFLALLDQSYSLDAEFYRASLLMRCKGVFSLSPASPLGAQGESSTSPSESSGYAWELPQLNVTPLSQAKAMLASYDNM
>DECOY_tr|Q5T8V1|Q5T8V1_HUMAN
LEQFDGATMSFNSGPPLSHPDVDPFFLRPLQDARRSNNSFQHLWPYKLKYNLESRCNLVFNSSFLMFFSWENGQCAYGLMALEWARLGLGAGPVLLNKPDVSRWKEPFKNLLKELLPQYCARDEKAGTESWRDVFKQLTKSKLDMDFTSAPMKLGNGDEGYKENEFMHLCDNVLTLLLEQNHDLKRCKLDLHLLFQPLKLQQNAPLRSFRQERTNRVEHMSTRSLLDRHDSELQRLLV
>DECOY_tr|A0A669KA03|A0A669KA03_HUMAN
PGGPKPGEAGPDKGTGPLGPEKGMGAVALGPAKGAGKHGPMGPMRGEKRGGHYGQLGPDKGPGPPGPLGPPGMPGPLGPHGLPGSPGPPGPPGPPGQLSAQSQEGQFRRKTLVPPPARLVSNLLPLRLHPYEGCQKGEKGQGQPGPQGPPGTLGMDKGPGPHGKPGDLGLPGPFGPFRGTGPQGPPRGPGLLSLGADGPSKGEGPQKGVGPLGRPGTPGPPGPPCNCGPSKTPARRRRESHKLKWEDLLQNRVGLLATEMQQERGAEERLLVX
>DECOY_tr|C9JVY5|C9JVY5_HUMAN
ARALEEELMSLRTKRQRSKLFPGVMVDSEQTALLSATRSLEAAESKYSFYSGERPTEEMNLPGSPQVAPLPQPPRGRELRADEAPLKLPLVRKDEQVPSSVQPPEFMSQKPESGFAAAEAEEVTAEPGQQEAGRDSKTSVKADVQEALAQQLANQVLLGAQYELPDDVLPSDGLTSSPSYFGHDSFKGVSESRGGESPNDTQPTQPLSFDALSNEQLANTTENSAGSDSLNDMSFDNSLTELVTTDQRSVSLEDLGSDLEEQTLSVNVRSSFQDLLGHDDKDVVTLVRAASTFEGDEAWKLSLPRKGSPESYPGKEGQSATNGQSGAASPTELAGPKSQKGAASAGSDEPPGGVSPRPPNTLKPDSNVSGLRPYFKPFSLRLPTSQKGAVARQSNEMLQFKRQAASFDLQETVLDKEKADLMSRAEHSSAPATCLQSPPQQQQQQLKQQLLLQEQQRRAKREKEKKYHSELHEEDLQEELKTEQPPNWKWAALGPKKVNAQRSLLRREKEELELMEESRPKRVLCYQKEEHEDDEFKLSKKPDEHFRALEKFAKKELTTLTFEGRDSSRCSSTTSSPSVPVQLSDGLARDPQSPSHGNRTEAEAMPDPSSNSLELHPPARQSARTETPEPQTAEHVPPSLGGVLVVAGPEPSSTGNYTGDVASDCCNAELVEDLRYLREAVDNDLSEHHDTLLGNHPPSYFASPHDMPHPTSTLGPVKSCEAVSVELEMKNHDPSLSSAAPELLTASYNDGEKSLWLDDESLQPKPTFLSFLMWTALM
>DECOY_tr|C9J885|C9J885_HUMAN
GSTTTKLSGDTLTLLLAPELFFPRNGQGYNDLGTVRLNLNLLDFARTLSQGLTTLGEAQLKNLENMFTAHNKEWGKALAYPPEEFTVLMRYDRGSAPRDRAKLMFTEVAKGATDLYTTGLHRSQNM
>DECOY_tr|C9J3E7|C9J3E7_HUMAN
SWGPSYLLAERDTLPGLDGSDQSGAESPTSVKSSSPSMPTPVLPPEPSLGLSQLLAETRRKREDLDSDDQVPKKEQQMDAKKKREEEKRKKEERELQARLKKRQELEKALDKSDSM
>DECOY_tr|H7C4H2|H7C4H2_HUMAN
AKLALKWELDQLDASGVDRGGKGASCELFEKVLPLQSFEFKEKKGGLQAPATSSSDLTSPAARSTRVLTNLKEELQQQLKLAKSAMALDKQNCALLFSPTKNLGMSDLLVQYLFEAVKDVREQFAASDVVFVLRAASKSRFELFQRLLSEHGPLDLLTLX
>DECOY_tr|C9K031|C9K031_HUMAN
NVGRYMVMALKKQRTGDAGLQLMGLVSALGHPSLVLNDHRPKSVLQNFVQLGTNSGLEELSLPNFHSCLSPLTVSALLFLPLHWNM
>DECOY_tr|C9IZQ5|C9IZQ5_HUMAN
FSRVHGPAGVAPVSLEGTGCALCNRGGRSLPACFMLVESDEEKLKGWEYLSTLQPLLNVCAARKLEVVRAALKEAKVENPCTVFAASVSGPVYGSGSDSAPSPQTPPSGSAMTLLRVPLLLRLSAVPLLAPMWVFSLLLSAVGGLLVAPRAGGSM
>DECOY_tr|C9JLZ7|C9JLZ7_HUMAN
RDDSNECSLLKNSSRQKEFASVRLKSEELSNRTQLFGCKLLGKRLTCGHAVGCWTDYTTRPLNTTNPDAGANSSTASSSPTSSAM
>DECOY_tr|A0A494BX18|A0A494BX18_HUMAN
LHEHTQHLTKLGLKKLMAKDVKERNLSYLLPNLMPTLVGYLLSLKLDKLQANSSSKPLYMSLAAGYYLLVVTLHAGCTSFKARNGEASTRLLLTSLLFLYSLCVLLMPLPLLLLSVVLMLTNMLLSSTCAKLLVALLECTFHDLLNGCLPLQLAFSTELLATLCGTVWSVTARMACVRCNMLLSRYLPNCLAVRYDYAMVALLVCETSGMALSLYMQVACGSFLLKTQSSLLNVLLTPVSASTYCLDMFSLNGLFLYMPKTRLSDLLTLLLLTSNGLLTTLYMVLSFVFLVVELGPYQSFGELFFLSWLTFNEGQKKRELDMRNGTSNGENRLLVYLFSYLTLNM
>DECOY_tr|F8WDS1|F8WDS1_HUMAN
TFGYAALDECGRLRLQALAGPPPTLLLLLLLPLLRLPAPVPATM
>DECOY_tr|Q5T1H5|Q5T1H5_HUMAN
YGTRYEPNLLLDVYQAAPRSEDDLECFHRDSDDRYAWDLFAKESQNSLTSNLAGKLNAQECDELKETNNAM
>DECOY_tr|H0Y757|H0Y757_HUMAN
XPPQMSVTEFDTKKQLEAVPQFLVRKNSLGLVCLSDDTTKKFRGRGAKEKLATLWEMRAASKLTGFRNDFPSPAGGQQMHGLVKRNCDFVKGGEESYLQYLRF
>DECOY_tr|E9PRG6|E9PRG6_HUMAN
DVTSVLLAGWFPYGTLVVLPRLQSFGLYNLAFLTGFGVLLLALLLQTAGLRVPEKGLFDLLSSHRPYPFATLVTENKPLTLVHTRRADQSTSEM
>DECOY_tr|F8VX16|F8VX16_HUMAN
VAFVVLTALVSTFFNLFSVLVADFHCNNRKDNYSSFALVGGFGLGLAFFVQTAAREWKVPELMLEKLPTFM
>DECOY_tr|A0A3B3ISN8|A0A3B3ISN8_HUMAN
ADEAPDARAHGPYPHSRGGRGQAHLQHSSQSGPDEKDVALFLGQPDRSPEPLGAEDAHDDRAHGGPPSVVSTVLSRASCLGNVSGLFELLRDALEVVLSKPLTCLALFQSSLVSHVGAAYGPAPYLSDRSGLLLLALQNLLSGDX
>DECOY_tr|H0Y4W0|H0Y4W0_HUMAN
LQTRAELKSSAKDKLGVLDQLQEMSCSFSLEPYSPSDTNQVSLTVLYARPYRMHLQNKTLQYERLWSVDTLHPLRSGLSLTKSDRAKHGAELLYTAAAAHCKHLVVPDLKHLDPHDLVAEDAQADLLSQFARALLLTFANSDFRSPDALMQFKGQVSESLEMX
>DECOY_tr|H0Y6L9|H0Y6L9_HUMAN
HLQADLEKYECKFDTFPLCTLFECWERCVPYVYFLVVLGALLGLFVVQFLLLQRKRCYLDKFGFSLYPLFAFSLFLGSLFGSLHAFNDLWPLLGFTFLFLVVALKLFFRAWRPALLQWSQFLEVFLCALLGFQSGAPGVERAYPLFLASALNGTVGSLLYLLARLHWGAKLELRDLVTMEPNLFPLLGCVDDMCHVQSCLTAEEHFYRGMFDCYRESTLERCKGTGLCCRPX
>DECOY_tr|I3L4Z8|I3L4Z8_HUMAN
KTKLLKRKRDGSRLNCFTQTQWFSSSTRERLKLGSPERALRPTHHSMGTLGASQSASALPNSSTLLELGKAAAWNLLWSPLQGGPNDFYYMFKVSKKGGDSELALSKQYKQRVLVGRSEGLQPMSTRHASLLVKRLGEMDLRRDRQ
>DECOY_tr|J3QRP3|J3QRP3_HUMAN
VGLAVRDHDLGRKQLMHYAKDKLAEEPLAMTWSYLLELKVKTKVESRVDLGKYPSVKVLLENLRFKFGVENHRRFGCKNMCAELVTLAQLAEWEQPSQKHLALRLVALQPGELKENLQDCFGLLYEWDERQNSPNTKANLWSELSEGEAEAX
>DECOY_tr|F5H4A2|F5H4A2_HUMAN
VTGDVSYLKSGPERTRFLLSFAKTQFLNRLNCLKVELTGSM
>DECOY_tr|J3KP55|J3KP55_HUMAN
QTQTLGLSAALERAEPLALYQTQQRRFNLAQLQLSSYLRTKRPKKLKGGNRFVEGGEVVTKSESDAGPDERLSQALSASGPYSQVSSLYPSSAHSSVSNVYPYGLRPSFSSASSYAGDPQSHGASHLCHMSYHGHSMPSPSMQQNPPGFEMFVKAGSVPSNLSEPMTTMTM
>DECOY_tr|F5H2K2|F5H2K2_HUMAN
KGQSRAHDCYPKCYKTEGPKRHMHQSLSSQFPFKSGCLCCTHCTKADGDVEHRGGRATPSPRRGLEMEARERNDM
>DECOY_tr|C9JXF9|C9JXF9_HUMAN
NQVNFYLQCNPDRGLEPSGPRKLGNWPYVCWCLGAEGDMSTRQSHYFGKNNCNPLYKFSLEEGSTEQKAALSEVRVEYLRLCPKEKKWLNTVHLKASGDYTSLADWLLSHDEESPAMLHFNDLLEEETLETSEPSEPSGAEAAHPASADSEQVCAGQRGTLAHLPQQEGPLRSCALRGARCATAVGCAAGLPLACMPCCGCGARSTVESCSASVPPCLAKLEASCPACQWPAGATVGVQVTLLLLVLWRVAVPVESM
>DECOY_tr|E9PJG0|E9PJG0_HUMAN
APCEWGAPPVLVGPDDNFGMHMGCDLMVKNGALSVLLCRSGVDQGAGLPTRVLEPM
>DECOY_tr|S4R416|S4R416_HUMAN
ALFLSVYSHGPGLGLYPKSWKLPFRSLGFLYFTM
>DECOY_tr|H0YNR2|H0YNR2_HUMAN
HSCDEFHELARLRAHSVSTLGASQSAWFAKDFQLQPMM
>DECOY_tr|H3BNF4|H3BNF4_HUMAN
MHGMPNTTESLGPHTGPLTTPPEASVASKVEERRKCLEAKAPNLRNEX
>DECOY_tr|F8VV05|F8VV05_HUMAN
MYDWSSPRPPLLLVQVQSASTATLWSSAVATWGPHCLSVVDTCRSEVNARVPLPFSLAPPQYRKNESLTHGDRTRV
>DECOY_tr|C9JNZ1|C9JNZ1_HUMAN
HGPPYWAETNEGSYSVKDAVPLLSKENRLPRYSQNFTYKLRVCHNKYQLKKLTDEDTNFSNMLVLPVDTNYKTNLHELQQVTLDLFTNERNVGLLKSPKGCGMSTGLGGNKLVVVKLNLVSSLNDPLRGKAKLEYPQLSDEPRPQKLGWDVSPKGEQLRFHFKRLFGDLKKDTHEFEHSSATTLKLELKKEVSLELERQLVEQFQSAGDQSM
>DECOY_tr|E9PLE1|E9PLE1_HUMAN
RYWTVNFHVKKPTLFVANHDSSLDRELLKLLFQLSM
>DECOY_tr|M0QZC7|M0QZC7_HUMAN
KLLSKHRMEPPLKLAQGVVPDMAAPAATGMRGNQLQYVPQTRPQGKEEKGPPAPAAPPPPATGEPTSAGTVAVPKGGEREKPMLVLKPELPAPAPPAAPATPPPPKQRAPSEKPSLLLPKTQMVSTSTEESARRDREEWPALYRDREGGPGSLNQPGGSGPKERRRRWELGYLGPQSHGSESM
>DECOY_tr|A0A2R8Y579|A0A2R8Y579_HUMAN
WLGGASLGERPLLERNKKEWKDSFKYSKLQELDMFLYENDSLLVFKPMLATVM
>DECOY_tr|A0A5K1VW69|A0A5K1VW69_HUMAN
CHLWFPVWPLLSTYRPCLHPKETGGFLWSLSTVVLGLFSACLM
>DECOY_tr|K7EJ54|K7EJ54_HUMAN
MLVGVLTANYGYLGSALLRSDQSLLLAM
>DECOY_tr|K7ESN2|K7ESN2_HUMAN
DASDLTDNSPPLPPARYRLYTGQQNAEMSSKQCDQAYHGSVGCNYCSVNGKKNPGSGSTNAVVNPAPYVPYRFGFGAMQQMGYNAQSGMVPDHVLGNAYPTQPLFFPLQNGNSQHAQNLYSGNCLSPLTFFSPRVYMPGPMPNPYYYSNLQLNGNTGCSRRCGCSGCPGSGMQQPPVVTGNANTNGVASLYSTSDSQATSHTLAPSPSPAPGPTHTPVAPPVTAQAQSLGASAPQPSTAATSLVSSNQSPLVGAALPSGPLPYSAPPQAASLGAAPLVKVVNTPQPVTGTNGELQPVMQNLGVVQSAKSTLPDTTAVPSGPFSGPNHLPLFATNPSALSLSGPPQQPLNVTCSESSGQPPPKLRLQVTLHLAPTSSHPLFTSPLPLPSALLELKHESEGTCATPGLLGVPTSNASRELASLAVPSPVLMGLKGADTKPPAPVVVEKSQAGNHMVCHLTPMFSLHQKYPSNLPDELLNGNENGLSALQVPKPVTVTQNVSGYGTRFTTSPNGSDESNSDTRDKDEEESEFSREGDRHPSSPSSYSESSTEGCTDHGSGLDLNVKDVTGGHAHQPTSRLLGNRLSNRLNDKKTKLKEETQKPKKKGNLSSLRKSEASHQDASTVCHEPHQLTTCSKRQWDVLGNQESYQMTLGDLPSCSTGLNNVLPKSGTKKHHLLAHQLVDEEQSSAESSDKELHELKLSKTLSSQLNNLSHLSDSSLSQFFSHKVQSQLFAQSSSSFLRQLLPELDPRRHERKELSGQNLRALLKTDFTESSLKEPKLLLFEQLEQHKTTVTTVSLDSWNKVFTYEWKYDRKRAQVKGLMKLELHVAREQRAHPAVTLGDQPLPAQELLSSENNQMYDGHASNNQRAAGPKFCPEVEVEADEPGRGLARARLELHRELTRVQHFSFAPHLSAMTFLLLLEEQRASGLGGGRVPEVLGGEPGSGKDEADQEGDGDERGEDEAGRGSGERGARALKSLVSDVQPLRLHRLGAARENESGLLALYVLRLRAVSPREFDALPGPDSLGNKSEAARDLYHYKRDALDELCSGLRFLELPNCLDLLGCMFERLQASGLVLGFWEYRVEQRELAASPGGGGGPX
>DECOY_tr|A0A2R8Y7P9|A0A2R8Y7P9_HUMAN
RRMHDQYKAREAHWLYESACPFTRPGALKH
>DECOY_tr|F5GY33|F5GY33_HUMAN
ELLVAKCVHNRGVAYLLPTGGNWDYLNLDVRDELLLGVLDTYGGTSALSLASREKEALLHPDAGWELLRFVTELEGFASAWLLPTFRGEDKPNVLNDCDLTAPLASVENRGRQNTLTTSKHLSSGAQPSSVSADPEPNVPEPTCPFLSLVVTDSGDAAEEGPDEPDGLESAPTQQTQLLDEAPQTLEM
>DECOY_tr|A0A087WYU4|A0A087WYU4_HUMAN
AMEAQSSLFATQFVTQSLFSATKVGLDSNGGKMCLLYGYLNAAQLSLGAVVLALKWKLLSFLTSFFFVLWLMPCLLLGLWFRLAEAETAALSNPSKRVAEFLWHKSGDEDLQNWRWLGVLRLGTVKNVSWFDLSLLLLVMVFCGVFKSSFWDX
>DECOY_tr|E9PMI7|E9PMI7_HUMAN
PEVLTLYVMYLLLLGLLSLYLLLTKVLTVSRSEEKYCERCLCYAEVDPRGVPM
>DECOY_tr|K7ENE8|K7ENE8_HUMAN
VGGGGPASSPLEKSCKSCTPSSDKRAKCKKVSLVLLLGLLFLLTALTMGVTQVTNYDYYFPDPEEPKATPTQTPTAM
>DECOY_tr|F8VZ97|F8VZ97_HUMAN
VQSLAWSELLPTVVHFPEKQAHEAVPGDM
>DECOY_tr|B1AL12|B1AL12_HUMAN
SDSLTGSPCGSAWGSFALKPDAASSSSSSSSSSAPGGFLQTLSGQSGSLGTRAPGMFSPLSPARGKPPLVKPFATRPLLKLEMKNEKLGSVPLKLPPPRGLHANHRAQREADEVDSSPSPPSERTFDENLYTFSTVPVKRAPPVAPCLPEQAEYGRGLLGDQRQFFTPGPPGHRHPPAPGGPCRPGSLLSSVSGMVPAQPATAAEPAPELPVPLTQVLAM
>DECOY_tr|H0YHF0|H0YHF0_HUMAN
NQLSLLGLHLPGRCALGNEPHLLPVCGAETDYEDPGDAKMTNFX
>DECOY_tr|F8W7R9|F8W7R9_HUMAN
MHLRLQAEPLFAPETPCHPLLLLLYFTELSNDKALPKPGQEKPVTAEGRD
>DECOY_tr|F8WBK1|F8WBK1_HUMAN
FNLARHEKLADLEADSAVLHEDKKEGTKVFALKQKTWKKYQRRMVVSQNDERPPQGFSDM
>DECOY_tr|E5RHF3|E5RHF3_HUMAN
TTRNQCHVCYGSGDLCENSNGNCDCPVCEGSLTHFFGANKCEAAPPRLGLARVPESTEPPDRQGVASSGELDFPFANDDGSARASCAASWLLWLPLVRSWASSLAM
>DECOY_tr|H3BT46|H3BT46_HUMAN
HCLWPGKGLYAHPVNAELFMAEGKPLTLLNLFYLAFCGLDGPYQQHLQLLLEGFLDEMNNGAAKTLFTVLEEVRPFGCLGQFPTLALAMEKPHNADPYHQPAQLHKLEALKENPHAQLSLPTEVSLKVFLFPLNGNFTKDKVSGLSDQNEALWQSLKTQSRLNDLKLADRGPHTGMWLEAYKPDEALQALPDSSALRLAVESNSGKMGWAYQQ
>DECOY_tr|M0QZT3|M0QZT3_HUMAN
RVGLLHAGPVQHRPGRRGWSHDGRLRGLGSSLLNSTYGLFLTCSTLRRPSQTLDAX
>DECOY_tr|J3KT91|J3KT91_HUMAN
CHKLVKTCVAELSKNFQCLCCAMHSPVLKLHLFQMGHWAQFTGFSLETLVNCSLNLKFLFPLPEFTRELQSHKLNCSLDLYQLSLLGEFSKDHLETLNNRELLKLETWSYKAWVNGDLYSLYNGQFNLLTFTGNHTNPEPVPVRQRLQEPNLDLCSLMEDGCTCLECLNTSTSKAHEEPATLKANQTYSESQVLSDQAPELETPPGTVETLRSHLTQRVDRPPATKTELAX
>DECOY_tr|J3KSH0|J3KSH0_HUMAN
LLLGSRFFFALVFLDFFSKTFNYQLLEQELKRNLGTNTNLELLWLLSLFLLDFTVFLCFRRTVDSLRRKAEPPPLLHSSLSQSHSLSSGLSAVAPLRSELRDTLREPKLSM
>DECOY_tr|A0A1W2PPR8|A0A1W2PPR8_HUMAN
MATLSVDSGQASDSCAAQSYSGKRGGSKRRSCMVAAVVAGLVVVALVALGAVLGVLPVTSQSSPERWLTLKPPLGEHQVHCTRYQEEGSPVVVAAKWQFRGTADRPTEVLETDQTQDEGRDQWTLTLEAPYFGLAWRCLTAEHDSLPHHTVHKPDTPRAEKLKDGNELRRYLWEVCEGELYRRAQEAREAAEKRWQTLQAATDAATWRSLDENLALYKDGDYAYQDHRGLRLGDPGVDCGYMSQLTHSGAESQNYYRGLRNLSREDTQAQKAYLQTRNDWYEPGEQELWPRAPEREPSAADSDRFVFQTDDVYGVSLRFPERGGRPSVSTYFRYMSHSGAWTETLALAASLLLLVRTPAMVKL
>DECOY_tr|H0Y8Q5|H0Y8Q5_HUMAN
ALNTEELDENLPTLKDGLTEMEEKKKRKRRKRELPVCSPTQEAVVRFRCKGLCYKHYKQPRCSFHKRKGSQTTTAACNEEPDGCLLGNTEPRSTSNGDAVVCHLLVLX
>DECOY_tr|D6RAC0|D6RAC0_HUMAN
NLVKYLSYLKVLAGHEAEKQLLDMDLAEELERLRLNRQPLLLSLLLKELKELLELACSFDPPTASLQKELHDWFANHVTKEKVGELSLNMATPFSGLLKGPAM
>DECOY_tr|H0YDI2|H0YDI2_HUMAN
RSWGGFGQVSSNNSGFSFGGTGSGFGSFGSSQTGFGSTQQSLSGFTPANQSALTGFSTTNSSSGFGFGGASAAATGEG
>DECOY_tr|H7BZ19|H7BZ19_HUMAN
HSGQAKQGAVLHDRWFLKESARDHSLSPTPGGSECAAPLLLSDGLPLAGGLDPDDFKLLPDVSSVDESPDQPSX
>DECOY_tr|E9PM93|E9PM93_HUMAN
KHKPKETTLANSYSTVPMQKDNLVKTLRKLSVLLRLSFKCQCSPYLFSSNQLALVSALLKRRRFNM
>DECOY_tr|C9JCM2|C9JCM2_HUMAN
EPPQPLLLKVVWPNLAAATLQPQVVASWGPHYLSVGRDEQFAQSEQTEKTCQNELPQVPSNLSLKSLAGTSTMEQWFMEQGHTTDQRELPEQKEELEELMTVAEEGNERPHRELWAQLEEPLLALFQELMLLELLQKESHVERPLWQCCLRERLSLAREPGTSDSYSFRQKFRQFVEQSWPNEQLGFDQDLVYNEEEKVVVLLGEQEEPAHYALVTAEGSM
>DECOY_tr|F8VXJ0|F8VXJ0_HUMAN
FYKERNPQKVHFLLYLLYFNGVSFLLNVRFLMGLSCVVHESWAFLWLAKPVVGVSVLYLGPLTTLMPDWQSLSFHGECRYQAQPLHFLEDMYPRELRASFASFLLCSVLFTCSLAASFCYGELQAM
>DECOY_tr|C9J713|C9J713_HUMAN
AVPSGMRLERQLALRKLFKWEEADKAELFKKLVKESRSFTQQVFSDSELAELKERKVVQEVLTAQDEKRRKEAEEERNKEKALAEDKAAAAELVLQRLKAAQEAPPLHELGKALNGSERKGLNHLKEKDKGKDKERKEKERDKRRGRERDRSRSRRTHSRSESRSSHRSRLRPRSRRSRTKSRSRSQRVYKSRGRGRSRSRKRRSSGYSSSSSRSRRRRHDYSHRSPQLRDSWRSKSRSKRSGKKRGSYRTSDSSSSSSRRRSKKKRKHRSSEEETDSRRSGM
>DECOY_tr|J3QRA3|J3QRA3_HUMAN
SQEGNLHEQSPLRVKKCFFEDTREDVVLKLTEDGX
>DECOY_tr|H0YMG6|H0YMG6_HUMAN
WRFELWFWKEFTWFM
>DECOY_tr|C9IZF6|C9IZF6_HUMAN
LDRLGSFPSLTVRTGVPLLPLANTLGGDVKWQKGYEVKLLGAYLPVFSSALLKVLLDRESSFTSVLHNREKTANTLSVHRLNQALEHASPPLLSEMGRSRLAMFDYGPTVAGFSRREAEQLKFYTFQNCEEKLEPATLLVSAVLSGASAGAFKAVKDVKKLGRHCLASAAGLHYLGLFGCAAFSLNLKHM
>DECOY_tr|H7C288|H7C288_HUMAN
AAPVQGLLTGVRRATSHSRKPRLLASPYSLSPSRSLSTLLSTQSSLPSTTKLDDCPLPAEGQLHLSEHRRFLNQVHEERHSAQRDTTSRSGPSSFDLKESSAHALQDLTRQAMHSSFAAYTDSAPFSFPSYLPLLKSSTEVRRGARQEKEFHLLSELPSVAKVLQGQCEGSFDTLNYWGCVFQFGSLLPSLDVSAFGLREEDVKGHWKVFVLTQQPDLLLKESRLSQQQFNWLPSDTNEVVQTYVPSSEDATAFSVCCSPLSKRVETLPSKGLSLHMRAEVLLSVAFTGDLDAPGEQTRLVEATTSSCPVQTSAPKSQHCSLVEPPSLQVEDRRNPLQESESHSSCDMSDLEHTPELHSSLSSLVVHRVLAAGSLNSARNGFLPYVGSVTLRTARSEGRLALDVYASGLWSDTQHRPEVSDNGYRAWVQLERLEREFYWLLSPRGTVERKASKAFTVMLKKQNVSKEKKPLPTWFAEHDYKFRYLYCYTKNHLHNHGALLVCHLPLWRLPTSLTVTAPEGEDRMVFKDLSNEFSWGLHEAAELRVREDRGHTFSLSLELGGVKLQMLELGHPLGGDEPLLLPYWGTLGRKSLLLKETPKVVVGLLYKECSELSLLDSAKSTNEHYVAFLVEAFELLEALFCAEGSCHQTVLNCTFEVHHSFEPCFSCAVPHRRTQEG
>DECOY_tr|A0A1B0GXL9|A0A1B0GXL9_HUMAN
DNKAPLLMGLKERLDNLNRRRRFELLNHNKKDRQKEALRASEADTLRKEQTLDAPCSSSTVGVLSATVQPDSSYVNLHSSSLPLTNPMQMEPNLYGLVDDRLMLNDLVDDLREEPNSGLHLMAMPSNPASNGASSSLVHGRAVGPSAAPPKPPSGQAPSLHAAKFNGYTESLYREKVQHQSQQLHYSTPNELYSQKVLVEGPVPPPSQFHVPTNLAPTPPGGLQQQQQQQQQQMYHMVAQQQRMREQEEQQAQRLMEQRMLGRLSAM
>DECOY_tr|A0A2R8Y6A5|A0A2R8Y6A5_HUMAN
WCPSDRALRSAEMDVVHLTDELLCKTLEYDEQSSATLSPSANVELLWKPLDQDLLLDYGYLEFCKHDSLLKVQVSQLKSVFLNDLRDFLTEVAEPGKHSALYRQRLTQFKWCKKGPHYDPSKTQVAVNTLHVYQDDLSNLTRFTNSRFAFGRDYLWRALPLYSMVLVYRVLDKRFGGLLYPNELRYQAVYNEVPLDKDQDDSRSTKRDWDVLKDRRFFLLLKGGQRSAVKPMLWTLGPKRNFEEVFLHYECPMEFKTPFFDKCAAEKLGAREELKRQRKFLKNVMYKRNTLEYHRNFHSRLVHEDMYTHDFNRELWSVDCWYFDWEGEKDVEVWGRPRHLVDMLTNMLTKTRFLSRAQREKEKGSLGHKGYNQKNRPSM
>DECOY_tr|F5H190|F5H190_HUMAN
GRELNVTLLGRDRSGEPPQVDHCEPGKLLRDVNFHLLRVDEEDQATEDHYYGLTGDLWLAFWRKNRRWLLSSRQWLWGRGVLAM
>DECOY_tr|H0Y532|H0Y532_HUMAN
XRPQPDSLDYRQLDGHLWNSFYLRFDDLSLLLDTLLGPMEPLLWKGKKVPPVQLKVEVSWTGGEKNYRFQLTSSLACGVFGQAADPNHLRFLELPLLGKDLSLTQVLERHQWDWVYLHSGYLGAEVDAPNFGRDLVNPAAWETSLMVNRHPQYWFDYGLPAAGGRPEWTKGVEFTEGDLLVFGKGGNKGVDGLSSLMVEGSALCHSTHLFALEKCAHLKDPELVQCYQPKSPDVDVTALYDPAETGTRNYLCPLYVLEREPKGMAELPTSYGPGCNGKCTATSALRPMPQAVSQLTFAGERAERA
>DECOY_tr|F8WBX2|F8WBX2_HUMAN
SGLLNPNNFYNFLLFFKSNKNRPLLLVVLFNDFKANSLNGEKPLFKYLPFNSRPRVCTDFAGDEDGACFSTNPLLGGYRSESNCMRESLYHVEADQLLNTANGEKERTGWGSLFKCTNGDLLQFVDFPLCLPQLYDNRYVKKALHFLALDNVYSELLFNPHLLLKAKLKKLTHPRYGHLNNTGLVATWMLPDSAKDTCHAATLVRWREVLTGGCVHVLRVGKYLQLSVVWPWAGAQAETGGLRLSGQLVKDLPATGCDEAHAGGRRRRERKRLVAEAQQSSAAPEPSPGRLRHGSPSYHDSYLHSSGVFLLAVSLLGRLM
>DECOY_tr|C9J0Y1|C9J0Y1_HUMAN
FANLFHPSCNGVKEEMSPLSSYFHYNDVETKLAEPSPVMTTEVKLDNELNLCQLEPLSLLEEWVQELDQQMGDLDVPAVQAVSTEPSQAQNTALFVPSELHGPLDPVLSQFTASSVENDDVFPFTQALLQMCDDFYLADKSPLHAVQSYNASGSTESQLHQAPQLPLFEGTEEDLQLQAFFKAEQKEQLQERQKEEKKLKYEQLEKRREQSFDFVRESVGLDLDRQWLLDLLDM
>DECOY_tr|H0Y627|H0Y627_HUMAN
SRLRQWLAGASESCLMVLVTQTSLSMRPFGQTLEQTDAESLAPLSTQLHLATGEQDGAPPREHLRTGMLGSAAHWVSCKSEAPSSRTARSLVLADELLEKKMSFQVELLPLVEPKMASLRLYAMDKPGLRFRQLSLEYPSHKVLDDVDREERFHMLLSSSDHLELGSVLVTRLGKPVHSERTHSLVAPKLLLLGKEGFPECSTMSVDREKPETPPKTWKLSSFPWWAPSELETLRLLSARLTGSGVAARGGSPAQATFX
>DECOY_tr|H0YIY0|H0YIY0_HUMAN
LLLSGYTVPAPKASNWLYYDSSLKRLHASKLKPGSAFVQVSHQDAYCGTLTYDLRLFHL
>DECOY_tr|E9PJ26|E9PJ26_HUMAN
RSPGHGASSVRNLSDTSEEAQNFGCLQCLSQVKWNMDEETEAVLYFRTESKTLDFVFSDQLKKENFTLGADVQECFNLNLRLLKKPSHDKNYYELVDPDGSM
>DECOY_tr|H0YBR5|H0YBR5_HUMAN
ALKLLDAQAVYCSEMLRVFFYLYEAAGSYNGCEYQKFARYYLTDLYERQFGKHDALYDFLRMGRDTSQMRQTTEPDEFKMVLPETEAQLKQLQAVVTRKTRELAHPLDDSYLKNYVDMAFDVMNTDSLLDKQLLGLKEENYLKEVSLFELLPFVLRHDLFHARLTTLDYEX
>DECOY_tr|E9PC85|E9PC85_HUMAN
LTKKLPLYRRLVKEKLNHSLHKLERVSWLYKAESLDLLSLQNHSFLLRELNLKSWHAPGPLYQLDNSSMDLRSLHPLNLLAEPLCSKFNQSKLLLTMSPPLFPMAALFNRMASFSEKVPCAELFNESLSSLHKNSLNLKLLKERLLPSCLGSKLNGELLLQEKLEVVDTLNEPVFSLQNYSLNFKQTLPKCVTPDLVVSPGLDRNSVDLNALCSKMLLYSPFSTKFNSHLDLHTLKSLTECLQQPFSTLANQHLEKLELHELHVSLCKCQSLADLRDLENASLDLSTLYREESALSSLSDSRHMHSQKLSRSLSDDSSLKRKRKLLLDEHDFLPGLSNSRHQLNPSRCQLVARDYFEGVSLSNKKKSVLFSGESGESDLDDSQAFVSDMSSDPLFTWEDKFSLVDESFNGDSGSATGEEVAKSMQRYLVRMALTSALNTKRQSNLKTDPFLPGLWSPEKVGLCFGGLCLSNNAVDLARRLLLLSLLQSDKGGLSLTLKRDQAVRESGSNLLLEVKLPSSKEECVQCLLSSGKEAQNADAGLLLLCEVMLSNNQDCRAELMVKNLYDDMAKVAFKCCCLNLFQQKDQEMLNSSMQHFLVLDFSHHVLKLSFSASKLLLALLTQFKGTQLEAVKDRFYLSSVLKLALLHGTGLFVKKNTLLYGLLSLGLCQLEQDDPYMQLTHLVSDMAGELSLMELADPFHVLSSLKVLGKCQLGPNGLRFNLAALVKLHLDKNFCKKQVMNKLHHFETDRESEEPMGPVLFHLLRALAELQVPLSTERKHMVTLKLPVVAAMLDLSTNSGEFLHNLKMCGSEAVEPSHLKHQMLELVNLHLKGSLLKRLFNVNQELLTSLANASAQFVKESSSHMLMSLMVREHAPFHGDEDGKLEHLSNQYMLLNNLAWCAAEQVKHKRNHWTLKAYCAELWFKLDEEGEDDNEQNEKNEELDQNLFLTETLLALCSLASLQLAANEPYQQVKAVVFEHVENLVLLNFFNGLTRLHLLCCSVEQRLESMPFKAMAEVVLNYRCVNGSMLVEVNNCPLALSHLCHLVHLVLEEEKDFNTLASLLLMYKDNEVFETLQEESRVEFLVHLKACGKLQVEDNAPFSHMADFLLMFLDSEEDLLLLTKLGSTLLLDLKTLGLVSLNVSANHVTLKMLLLQHVGLVEWDNGVDQPGMLSQMTGPCVELKLCLLSWGVQQVSARVMYSDLVLLLPVHLKNGQFKLSRAESYTFVLLDELLQVLTELKQGEQVNNRLVLKKLLTEEDEECGQCSGSAM
>DECOY_tr|E9PF31|E9PF31_HUMAN
KVTKYLELNPTPSPLLHLSAMLAAPDKAVEGPMEKLSSTM
>DECOY_tr|C9JVR6|C9JVR6_HUMAN
EERSHDEQDSLDDDDVLHGFPESSLSVMNSLLRVSDSSGTLVLQDHSHNRYVNWVWHSHEELKTVPETVRNTDWKFKVCDDGCSALYYKQNPNFDLRDVLQGHANELCYLQSMRSTDWRGLTTDNATAVQTCNHHPSRWGSTKFLQKGGELSASSALVAQSSSEQFELGYLVPADDEM
>DECOY_tr|H0YFG6|H0YFG6_HUMAN
LTLKPLPHYDGFELPVAERLCSAFEKAYRNRNSHWPFVAM
>DECOY_tr|A0A0U1RRA7|A0A0U1RRA7_HUMAN
XSPWSPRWRWFHKGAWTEWHRKSRKCRFSSGNSWASGSRPTQWSSGTRCREWQRCSVWPLWHFWHRCFKDPGRQGPYGPLGPVGKLKGEGAQGSPGPDGTPGRAKGPGEPGDERGPGLQGVERGDKGLGMDKGFGPFGDEKGEKGSKGLRGVGDAKGVRGPGPYGLPGQPGPPGLAKGEGSQGKEGPHGPPGDAGPLGALGKPGQPKGEGPPGLPGQPGPLGQPGPNGQQGPPGPEGQPGMNKGPGPPGDVGAMGPQGPAGPTRGPLLGRGPGAEGPLRGPGLEGDERGMGDDGPPGPPGQPRGERGHKGDGPLGPLGDFRGDKGAGPEGPMRGGGDAGRPRKGGKPGTPGPPGQVRGPGQPGPDGSEKGAGSSGPGGVPGRPGTLGMPGPPRGLARLAQQLLAQAQAEQASLTPKGSGDGGRYFPLMLMTGPPGPLGDAGPLGRPGPPRGDGPDGPPGTPGQLGPPGMLGAPGAPGPPGEVLMGPEVVAPEKGQKGEGYAGHGNLSTETLDTEAPVGPGFEENPPSTKPDEYKEYEYFDYEGLDGDVLLDSRDGLDKENEYLTDESKRNQSDYDEGTLYEETFLEEVPNPENTGSVRHPAETQYSEMTGYNYEQFDDVLNAETQALTEETVTPGETVSEAKEYEAEGYEYDYELLDEPAYEDLQPEQAQAKAPASSDCDPSYHECYDYAKARP
>DECOY_tr|K7EJI7|K7EJI7_HUMAN
XAHGEAAELLHYFEEPNFELCELRLARPSLLLLKKLVLQTVFAVELSERSEYADQLKLELNEQLEYFYVTTLLGRDKSTLCRDALELLQHHLFSLVGDALPLVSDPEYRATFRDKLEEMQATAQPLSPPPRKA
>DECOY_tr|X6R507|X6R507_HUMAN
FSPNGFGVTEQLTHLEALLAEKDKLKLLMKYYAQEAELRQGKVLCVLALYAWVEANYNNLANAESLADEAETLEERLYCALGLGLWTLCSPRKSCAQMYKKTKAEYKEEELYLLGRLLFLFHMESADVVFSLRTEYCKAAESHNGNLTGKNFLLPYKDEGLSPVQLGVMYNQGPGTPLFSEPVSYAAELTKVLLNGGSLQATTLLPEAVLKVVELSCKQASRSPTELPSGQVPHLPVTTQFSSQGELLPLLDVVAQGLLLKTEKEKKQKEPLVETVTLFVKPHALDDSTLGGEPNFEFSSTFNKYASGEPSVTKLASDGLVVQNFERALFTVPTDKGFKGLDYGETVTLQVRLGASPVQEM
>DECOY_tr|H0YAL7|H0YAL7_HUMAN
LCVHPGTVRLKKMYVFCDHNALRFHLGYYLLLDALTFNYGTLYKVDELYSNLKDLLTHLDKNSSHGDVQTRVYELWQQVLKAEEATSGLLYKENAKQVLHAALTTLGTLSPGNNTQLVPLRQEGQASKYNKGSLGX
>DECOY_tr|J3QLA9|J3QLA9_HUMAN
GNEKSDSLLGRAGRLLSLESEPFLLAPGEPDKKKSMLTSGFNLALTTQPDEAAGLHPMLLDALYVFAAGLTFGVAVPFFAFAGFGGSSTAMEVAPALLSWYSAALMVGAAFGLSGDLRRLQGSSFVFVLAAGAATMGWTFFTGLLAQFVSSHGQLM
>DECOY_tr|K7ERL3|K7ERL3_HUMAN
LWPFKTWLLHGQLRCSPPGWAQPELTCPDQGKNWPPCSMTDLKCEEDEEAGQLX
>DECOY_tr|H7C570|H7C570_HUMAN
VLNWLHLVRTFQTVQVSEFGQRLEYKKALQLELGNAKYSYLASSSNLLDNTRFENKLFTGWKLRTECFNVSQSLNNLHCECSPLAGATHLYCNQPDLCSPPFWTYSDECTCQLVGNLSNCDTTKARALRLLLGHSWX
>DECOY_tr|F5H0D2|F5H0D2_HUMAN
ALLGRKVTHGELVVVPETLPSTLGNEPLQWVMVTCDESGSALVEDNHPCWDLDLVPGTHGCVTPYKADRLGKTSLPLVLFAGGGSAEVLVALKFPNVACFTSDWTRVSRVLDEYCQDKNVPQGFVRHKFSRQVKRVFSM
>DECOY_tr|H0YB18|H0YB18_HUMAN
GVFKGYGEDELLQFLYPFNLEGPSSPERGGPVQAVQVHGVLPLFRELNGTLNGDMLQWHFLKDQLLAAAQQPTDLFYQPDTRLTNLPELLGVLDEQALVGAARHLNELFVAEMEKAVARLDAGQPRVGAMLHRLPCGLKAARYVAQELGREFAARQGPVAX
>DECOY_tr|H0Y835|H0Y835_HUMAN
LFEVYNEPLLGKTGNLTGELWGPEQSPHVNDFVTGATFSLESDHEKACAYLKAKRAFPTLSNRPTKPVVALDPDSSNMNPQLSSSSNLLSNPNSSVSELSSNLLSRNQEKQETSQVTHFLTLRPESCSPKPSDSKKRSSLHLQANTLPMDPVTNFKLEHNELLLELVLNQKFLDMLAAVTEEQRPLLTPGFVVGLNAVTMLNKQHNNAVNALHNMLLQLMRQKNEPRLHVLSHLESRVSEQNEKLAKALFRSQFQYMMLPGPLRMLYKTLASTLKTLEWEACLDTETESAKTPX
>DECOY_tr|B8ZZ98|B8ZZ98_HUMAN
LCFVFDRVQGLHPSFFDKLDVERLMCHFGFTQQLRKWSEHVKATSDFSAFGMKLMMELEEEKTGELDEETLRQKEKSTKETKKEEERRDKERLSPSPSTRSRRHPRSRRRSHPRSRSRRRSRDRERSRSRRRRERERESTRSRRRSRREPRSRSRSGM
>DECOY_tr|A0A0J9YWK4|A0A0J9YWK4_HUMAN
MLTAWLLMLLPCLGLPSLSRGPGLTSWWCGGVEDVNKVGWLATVAKSEEPTLHRV
>DECOY_tr|A0A0A0MRS7|A0A0A0MRS7_HUMAN
KMGSATEERPVWGVMSPSNGPRATNSASSEFSSHFNHLTEQLLRQREKGGANLESLAALLQRQSGDKTLGLKELDGDTLTLFAEMDVEQEEFLPQKYELSKKLLLGTLEDEDTLTGSSSGGSKSSRQHSSSSSVSSEATHKGPSPSPTLTPSTKSSTTSTGSPRKPTESKKLGVPASGGAPSAPLESPSSGPAPGVPSRSHSKPQELLGAKKRAQAALQSLVNDLSGGRSNLLEGGRHSVGVGSSGGSSHPSHNFNGSNASSAPRSPLSPKFVRPVPTTDTGGGGVPHRGSRAQPLAKTMPDKAGNRHRTRSDSSWLEFSSPPLFPPLVKAKLDSPRLTLPAGRNLMTTLLTDKEERGTSGPGNKDTVPAADPLARSSKTDQPARAMTSDLAPEPEDSFPLPQNSSLRGPLTQMKLKRLRFNSRMNWWKSLGKGDDPLVPLSWPRQKVSHPLPPQHSRPKGKDNVQMCVSALRLVLETDPDNLLMVLDFATYGKNRALTVDAGQNLLKYVLKENGHYTAQMLATWGHVSDKQDVDARHEVLLQVLALQGTVAALMLPTAGDGNVLNVHSPDEDALKEVLQFNRG
>DECOY_tr|H7C1Y1|H7C1Y1_HUMAN
SLWASCCWKCNVCFQKLDSPTRWRAYGFLVSNKQQWTLTLLETRSSRAQLLPLALLALYTQKLEFVATKKMMDQSLELRNRALASTCLSSECEEELKSLQYPLKRLLFCLYSTLHX
>DECOY_tr|D6RGX7|D6RGX7_HUMAN
SKYGTNLSSLEASFKGREERSSEGHPTGRAWEGEEVLTLSELLWASALVMSGTFSVAAADSHM
>DECOY_tr|A0A5F9ZHE9|A0A5F9ZHE9_HUMAN
SPHGLLSETDNRFHPELCPNRWVVQPSPMFDLFPYLSRTTFNFGHLGDEPFVLLQVKDQAATMVQQEYLDLNQNMLELAERQSLLALPNLSLLSPHEYVAAVYYEAEHHDAVSEEGTHAGLAVVYCGCLFLAKLRSAGSM
>DECOY_tr|J3KTD7|J3KTD7_HUMAN
TSPHRNKRTPLLGSMTTRPASGLSDTSQGLSLALSLSTSEGQTQPKEKEKLDADSDPPAPSSEKNAPAPDPTSPEFVPFNLHDKLGCKCEELLQYFDYNAKALDFPDRDPAKRQGCNCAGTRSRASNHYLVPPRNDAEKPEGKLHSSPKFHVCHQDTLRSEECLQHGNSWKFYCDEHLQMAKYHFAPRGAHQSYRVLAQALQKNHVTMTYNHPLNSQYASHAMPLKAQRCNESKFTDLDLFGELKLSSVLKLSTLEGTPSGLDEKEGDLAV
>DECOY_tr|H0YF12|H0YF12_HUMAN
PHLQFGDNEAFEFEEWFGKQKVDTTEAKLSLRERVSELEAANRLTTNLPKQLQLVTGLTEVMPKKNYHEVLDTLSDRFEGGGVDKLEQYRCLMVHTKVKSGDNSEKGX
>DECOY_tr|D6RBS1|D6RBS1_HUMAN
NFNSTFCFVDRYKSKDDWFGYRNVGPVTNQGGCPREKPTLPYQVSGDSLWGANCWDLGRGWADYLQDFSALVADQDLCAQQAEHFNLNRYGRLPFYPFVVGQLDLAVVVTDDELGELVEKCRYGYDELTLDTLVLSADSDSGKGLFRVGQYGGYKKTHYGMSVFVDVKELYDSTKLTKWRLKLHLGSGFATPRDYKFCPLTVNGRHFGSKVAQEAEVLLHPGNEAQLHLRADHDLTYNDSLHDAWCLSLLVLLLLKSM
>DECOY_tr|A0A087WV94|A0A087WV94_HUMAN
SASVPLNSSSMKLLGPQAVSHRSTREDKPM
>DECOY_tr|A0A2R8YEX1|A0A2R8YEX1_HUMAN
PGTLVQAVFLKVYTKEVDRGLQLLASVMLPHDPDFDAPPVWSLSLKTTQRGEVSRGSPELSFKGHQLSAVSDLSFEVKKTPSPQTRTLCGVQLRETAPPAPTDTDFQLYDLTVLLRPLEEAERERHPDFVPLATLSEVPVDLPDGGEVFMMHQCAAKGLLLQHSKKLEFLVVQKLDSFYLSEHDPSFTVTFDQKTGPDMVKGVPAVSFVSQGNLNQTGVVERTQSPSSLFQPLQQQRGRGTSSLSDLHMSKFLPLLSNNQKLFGSSVSEGALVYGMNLVSGELSCTLMSAVGTGMLTLTLTRKGTLLDLTEQALLSEHPSFSLVLVQTGGRALLSSHNLLVFPGNPNLLSFDLALDEPSVNQLSKKLLRSHGVAVDGFNFLKTKGHSTVVVSPAVTPCWLELYLTNHPSFSLPESKRGKDLDGSAVVCPVVFTDKQFAFRALLTRAAAQYEDSSRPLRKREMELVHPVSKVFKLRDNQRALVSFSLGHLKRDQPAMKRNFKSTEMKENLLPLAERQLKLEPLVRPFAVQVLRKCGPWVTGVSPSLTLPSDPPLLFEFSTPGMPSADESGRLKPSHTPSSMSLHSNLVYVTAVSTDYLATAAKFLQYHSLELPPHVGVRACSKLFRCLENKSCTLQREFHEKATPQFLVCFQLTELPLLTGFGDNPQVDVKFPRLVFGFEQPLLSHNHLSLERTLAEYLTCYGFDVESPSLELDSTTVLAHVTFGVKPNQDAVWLTMPAELRVTKEDFRYGADEPLSRHPLKFLQVSYSSQAQLYGKTPLLELHRALKECVEKFRLLAKARSTHVLVSDQYRLDYMCKSLVLDKPPVWVPVDLAVGVRVFHLTPCQPKNFTKVRFAQVDGPVVPTFVLPKVLSSFPGLEGETVEGLTLETQEESPPLVTTRLEPEAPQEEEQKEDKLELKRESQMDAQSSETGELQQESFSTAKADYLKSDEYTLLSSKLLASQSDDMECPESAPLKFFTTGLGGVNTLTLRTSTTEGVVYSGFDLLKEDLSLSKKCTSKCLPVSFEGTQALFSLNGELKDNLMKPX
>DECOY_tr|K7EJ61|K7EJ61_HUMAN
VEQVNFFLKVLLLDREKELLLENQEELRQKKLEFSEQEKARLEETVKEEESRVALKELLNARRKLDELCLKALDSKSLERGCSNQEDVSDGTKGLSEMSLSADTRVSKTKLVDKASMPKLRHRSVNGEASLGPVYVVSQEEDSFRDSWFAAASRPSPGAVDAM
>DECOY_tr|A0A1B0GTB1|A0A1B0GTB1_HUMAN
NSFRAVFNYYNKLGEGHSCRMLLKEVLSDDVPVNLSECKLFFMRDDVYGSAKEDYLQFARELNKDCSHKDLKQQLTDLLAELEQVGPKDETKQSEAEPAPARKREVHNQLSALAEPSYQAANSEMKYLVYEDTDLLLRFHGFVELVAGLFFDSPGYYVPNDVTSYKPVKVRTGLKYGGLLGSRNVPPEFLSLMDTALFYSFVRRFKDDEPLPSELVALRYLKVNDNVLKMLVKKDPKAPLLAFCNQASDEVLGFGNYPPLEKQVPPPRKESVDRLPLDTLGKFKEYRRYTFPDCDYLFFRTGLLTLKSGVLFKDATYWELVEQDSLELVCQPFKNANEVLKVPRVRQNMLLPFPRDGDRNEHVRELEVTDDMLYYHLLYRTCEGYMSDTDDWLAYRFLVKQDFTLFKQLQDFDSPTVKRYLPKRQLETYPDLAKMEPPNLELGQSELFVQTFQDCDVRVFKTGYLTLNLRGNLKDWHYHDRGDKNARLRKQLKLGQLLGSNEVVPELVSMSDDELYYYLNVRQRLYQEETSMPVDEQFYADKFLKKVDFAVHAPLFDAPPAKQPQGYTLVPKASALEDLEAQSLQNFQRLDGGLGVTRRPVLAYGRNYSLTQRSFAHKTDLKLGVNLSPM
>DECOY_tr|H0YBH7|H0YBH7_HUMAN
LSLSSFDLLEADLTQSWSEKVDDGPVVMDSYSGSGGHLPSYRANWTGPYSPPYSPYYWSDSFPTARANSGFLYGLLGGTGLGTWFGPGSNEYGQQGTFASGFGSTAGHGTNQPGTFEKSFGPPPPGASNTRFQRYHSFPPYESYPPPSYQGDSLFKLYVVFALGLLVVLTLLGSMNCSDASSKWYYYDSFSAFGHKQGSKEKLQLGLETYDLNYELGCSRGLVYQDESSEYGECSVVKTGKFYALDLDKTCEWQVDYGDWKGNQCQLKVPTYSDCGATGGVKCLQPLPDRRLSTTRYDYHLTLKAVRDLLRMDPDNWGLAPGATLLFLHLGLLLCYGAAGPGCAAAX
>DECOY_tr|H0Y9R8|H0Y9R8_HUMAN
MMFSYGLWLSDWGQPCHPLQLTQSHVALVVAPAECVARCSLFPQLSQKGLPQMSMPMPEPTSLWYSYDRNSAF
>DECOY_tr|X6R6X3|X6R6X3_HUMAN
MQPLRMLLGLFKHLLEQKLQFEELERQSEERRKRSDEEQQLQHALQLDGSCQRVDMGQQFSNEELHLDVHEQLLHYNTCLLGCMPCDYLPQDCDELPLDLLNAKHKTVHTEMDESHEEKLGCFPCEPPSYTTEYVSKGLETLSSKQREKSLKRFSETLNESYFGEKHLSTKDTLNQASKNPHNSACGSLLSSNVEMGCQLTNKKDNDSTGYQVTNRLEFRNELTNQEFHATELHFCMEDYNVGSKLCFPCLLESEMHVLLHKAMDPESTVTEGCLNCSLM
>DECOY_tr|Q5T6P5|Q5T6P5_HUMAN
SLSDDELESTSLESDLSSQPSLPSRGSTYGQERLLFCRRSAAEMEPTPNDLVRHCWQLPTLKSESSTFKTSSGLYRLNM
>DECOY_tr|A8MVZ9|A8MVZ9_HUMAN
YAHNALYLSQAAAGGDEGSGEKYGQAALGNVERKALFEETAAGANRDQRGWANLASAQLRAGYSFTLAWRPPLPRCNLANLNFSAEEESQGGSLFTVGPVAPPVRRTLATVTAMALEEPTKYLPCAHGPTVMNKPLLTGELYVHHDSLKAYVAALVQQCLSARYALVNANELLALASPRTESKLLVRCKWAFDAGKKYDQARCESLGDLGQTTTEGDTGALPVVKGDKVLGVVLKGLDQRTVFPVGNDKDQYLTEHFFLVGGLKKCRVDDASFLVRQYRRLNEETNEVGLQSRKLAMSGVSEDAALLKGGPAVRLLALDSLKKEQEASLAPYSHPM
>DECOY_tr|Q5JZ08|Q5JZ08_HUMAN
PEAALPWVTTSELVGHAHVSYRNAPSKNFVVTLLDGVEKGLLPGLLGLHEEPGRTRPPRLFTGDTYREFVKKARYSGLLGKDNSLFLYGYSKDESQNHWREEWRSDPCYDWEVEEAMLYYRLAAQRYRQPTAQHGPCQSVNYLRAAGMREHSGAQCYLEFTGLNDPQMLAMVFTHPFLMAAKRGMGQLQVTNGQFMVGHVDTETGLGLLHWAVTDKGCMDRLPLNSFLFGNLAHRMNSDQFGELDESLRLFDLMAAAQNANSYWKSNEDLVTFLLFFKEDVKGKQGDAGLAGRACVLLPGVLGSNTRDLPDDNYVTGEYKDEYFVGHPQMSFPQSRANYFVVQLTDGVERALVPGLLGLRHDEELHKMEQFTEDQFAERYKVWYTGGRLSSKSQFKFDSLSGPRELKNGTSGDHGMPGYDWQLEHAELFYRQKVGTLLDVPPAMSCKSKVYLAQMGRDFHSNVQCSLLWTGPEWPVMEATVFTAPFLNAVDTHHRGTTLMQGHFFATHVDLENGMGFLHWARKVQACMNLEPLNGFVFGNLAHRMNSEQFTEDKEDVSAPDSCYTALNENLHWSLNEDVVSFLLFFDHDVDRQQPPSNGDLARKGCTLLPGLLGTALRDPADVHSHYLWTLCAPDADTPAHGEPLTWNYLHSGGPPVSDDKALPGSSGDPYLSGESKDEYFVGHPHLTYRTPFAKNLHLLLVDGVEAQLVPGLFGLWAPQAVEDTYSDKDYKEYLKKTYTGGRLKNDKSLFSSAVLDSDLPQNTLVRNKGPAYNWQVRDLGLYYRVTAGDTLQPWLSQMFLLAWLLHGSEM
>DECOY_tr|A0A1W2PPH5|A0A1W2PPH5_HUMAN
FMRKVYNSNPFLKGKPRLHVARELKHPQLPPTEGWMECMDLAEEVVEGVFKVALGAMALAANESVSSGTLRSMLGARLRAPFARRSCVERYSLQEESMASLLTTRMQAEEADVTKRPKKRKETHKRRKTAAPPASASAESDGETLDMVDERSLEGEQRDPEELNGDLDEPLGKKDSKGLRGPMALMEASVGTRQGTEM
>DECOY_tr|A0A590UJ26|A0A590UJ26_HUMAN
PHAPPRLPLPVAGPHHGEEGADDASREGEDGKSRANEERNNLLLRFPSEX
>DECOY_tr|H7C3B4|H7C3B4_HUMAN
KRXALQRLVRERD
>DECOY_tr|D6RGY4|D6RGY4_HUMAN
SPSDESPLTGPLSADFFSVLSNPPASRFVQSGSFKLSNSSLQAHLELGVVAAKWHEKRGKTQATHLPQQAVSSERGLQNSTSGTPARRGHCSGGDRVAFARRWRGCGRWLMPAAM
>DECOY_tr|V9GYU1|V9GYU1_HUMAN
VLTLKEWADGLLCASSLTRCDTCPVEQLLCGVVPDYLVVSNHGLALALNGELRWADWLWDSMNWLGRSWLEWFHGQGWSKLVRVLKGSGFVAVMAELDLDGNPERPRVFGHLLYHGLLNQRKVLM
>DECOY_tr|A0A140T946|A0A140T946_HUMAN
SLHWGESYNSGPLPTYSWRDLLPEPAGTHEVVCTYTDGYSPTLALHSLTQYTWDGNPQAKTHASSHPMVKLGKRNWTLTVEAPYFGWVYCALMVPRETNFPTKTAV
>DECOY_tr|A0A1W2PQ83|A0A1W2PQ83_HUMAN
FLGELGSQPRAPCFVKVRSPEANPLELYMSTDTPPKTRPESRPTKRLQTFVCHDLAYSVEQHDQEDSDESNVRTNGAPEQDMVAAKKNDSCRWHLLFFLLLTFPKLVVSTGLLVHLRHPNGKTSSPETPSPWSNSPNGTVSVLLPDSSNSWEYPARDFSGFRCYTGGHTAPGLPFDAQFTGNLRAVSPRRLEHAEGRESLHYLDYSRSSSCSLTVSEGKAVMRPPQASLSKPGCLGTLVLDLPDSPASLQYPSHPVSGYRCYTGALDQTRMGLSFNKASVGDHLEGTRLLTDNKFGREHLLFHEFMVDSWCQLLVTEEKSVLPGPHALLSKRPHVGTVMLVLPNSPASWGTLFHPHSRGRCYTGAHAPTVPGLFVTRNFRVNYLEPVPMGDKESLSFENFGRLRSCQLAVHEGESVVPSPWASLFKPDQGGEHTWAGQLLFFGVCAMSVVMLSM
>DECOY_tr|H7BXH6|H7BXH6_HUMAN
ARNLLLPCGLTLSLLLPSQPWVASSTLLGVLQTKLPLNSLDREKYKRLMQVLVTFLKHDQPPSRGSGPYEWDFDLGDFEYRQLKFLVSTLFTRQNEPTSVM
>DECOY_tr|M0R3E8|M0R3E8_HUMAN
KSPDDLVNSLGQHCFTRRLEEGTELNAVWLDSNNLFSFFAPDAPCKLPDRMPGSCQKTLELKPMPSVM
>DECOY_tr|C9J2I1|C9J2I1_HUMAN
SFELLLNCLMSSAVVLLEDPANQLKVMLKPWVAHDQFSRTLQQVRSSLSHLRCVAARLKVVSSESLGTVRLDMMNETELKKRLLDEDNAGLSAYKLFAARQLEHAKHLDHDRKLLDTLASVSSPKYFYDALMALLHDTLSARLQLEVDPELLYALTEAGERVEELRLKESCRMVLCPLKTLVLCNDDRATGLRACMYTLKCASTLQMELKPRDQLKMVFLQPLLEGDVLVNVLTMSVQPNEFALVSFKCLAQRMKVYSLSTLLHALNQVAGHNFLLTQHDPKGCCHSFLQCLYEQTRYRSSLLAMLHPLVTAKDSCRSFCHSQSEAQKQWNCKCERSLVSHRMLPTELLCAM
>DECOY_tr|H7C1Q6|H7C1Q6_HUMAN
PQHKLRGETLLTMASAYLVYGLTLLLTCPLPGVCFLSAVFFALLLSVLRTYSGLRFLSRLPRGTHGAVRRQGVPSLLRHSALGPETLHRYCFSGLFDRDSCLAAMQGARFHNLASSRLFLRTVLSALEYRSLPQLEPDGQYELERRFLGNLLQRYGLPTLLLGDEGVLCDPLKKQGNEDQTTGLALTFRQLQAESRLFLRQLYELKAELYEDKRTVSDQGMEDLDNATYSGNTDMSSFGLWSLFSHGAPSEACQDSLKSATKHAQTLLQARLLVLRTAEPGFMPTKYCDQGELSYVHKSKVFSADTVAPPWPSLFSGTFTPATFRLHRQHPLVLEPELFLQEKGQLMEALNPQAFKVARVFVMLAKHPSVLDRTLRANLFGVFKLTYMLLNEQVFPAKWESVRCPQSDSGPAKQDPARYWPQLYSLWMELVRAFSADLPWHGFCHQLFLYKLQQVRFPVARACPLPLTVQKQGLLSRASVSSGLAGMLSPQRRSPLASPVEPLNLGRKMFEELPSTAHSHASPSAQEKPLSNAFAHLKHLLRLVVLVHEETPTFSEQYAHLAQLSPQAPSYLASSVSRLYHLVEKLAHPSQKMQYMELSYHHLWMEVFVQLLTERSWLEHSAPDANVSTQHSLRKHLLSTHHLGYSAFPLAPRTPPPSPSTGGPSSSLPPPVSGETPLFWSLRYDVLLFYACDSRTVHLSVPLKPQTLLSLAFFFLYYEFPNLALNLGLGGTPTFQKVNHX
>DECOY_tr|D6RC25|D6RC25_HUMAN
SSKKRQLQSPKLQLSSLKEKKHMVCNLLDCVLQKLWEAFGCQLFKKQTLLKPYNFQRDLKLYVADLRFLDKNALLEVNSEMLLETVYPSYSTFSYSLLPLSAAPDKGLLGVCDVEEPYNLRLLVQELRNLRKSLDGTAM
>DECOY_tr|A0A590UJW0|A0A590UJW0_HUMAN
HLLSTQTEEMNFEETKWQLDQANHMTWKLAFKYRKRKLTNLLGELKEKSHAKKALLEGPVDAKLAVNLGYRSAALRGTLQYLFTVFDPVQEAAGPDKLSEDESVLFGMHYNGVQHSYKNELECVPPYHTVFLTLKSVRDLFYELTAYALALGDHTSTRGGLEDLLVLSQSTKRALLEATDTLEEMFTSQKGYLNDAAGRMTFLGDVLGLTAEEAPVYSGLQAMLTLLAVKQLSYKSGGMNPGTLLMRVESDESLDTNNPVYQDQEGLLVDLVPRHGKNLVKRLEEQVTRPCYDGKQAKVALSFLCDVTALHHVKACLSHYHESKFELFDLWEASCDLVLQRELQNLRHYNEVLFPSHRFSVKGTASKVVWDTPLCSVASKNLELMFEQGSVTVYQASPKNLKRLLEQLHRMLEDLVGQLEKRKKDLLPFDSLKLEFDKTDGKVAAQENLKLLYHEVPSLLEPLELLVRTLLDSQLHSNVAPLLAQFEKLSYHLKTVLLFFEQTSKKCHYLSCLRGELDPKRLLHNELQGFVSSESHLVESVADRLANLREKLLLPQTVKKWKRRGLSFKTTHDLVWLLSKGKTMDTQNQLLELRNLTTGNLTMFEKSSLMKQFNEKPSLKMELNFKELKYLLAALSCLVKPELNVLGSLLQSKGLDVTKDAYFETVAQFAHSYEFYLNDRMERVRLDDQVSVSTRAHLLAETQESLASPLLLEVPQLSSRMTELERSSASDQFSDFVVEGTAPQVGVLGLFLNKKKGRDVNKENESLCLLYSTSTDTMLEDVNVADDKLLLPNVDEGLLTKSTYLATKRLSFLSRSNDGLKALAATETKQVVGKVYKGAVRRLVHVFRLHTPLSATMFNHDLHCYLNLREAALEADEGFRFKYYGCEVCLVAKDHQKQMELYQLELPTYLKSRKSNAKSSAKTQLNEHSTNSSGFQSLDFLTTKLDQNRKQSDESSVAKNAHLLSLDDFDTKCPLVARFEQLSETQRVSQPLASDCCFKEKLELKSSVRNRTLKKCPESNGSMGLDSGGKEQQKKVKKKVVPGDNELRKKRRPDLETAGQGCAGEDSHSDPRSLERQLGAM
>DECOY_tr|C9JSD0|C9JSD0_HUMAN
SGRPMFPGPRPMGSPNPRARPQLPFDRGPNRFRPSM
>DECOY_tr|D6RBW7|D6RBW7_HUMAN
VEEEKEMHPLFRDTFAERLKELKQAYNLQEYEKNVKNLKGEFLSLMESKLNDSHVNYLTQRSQQLLGLLYENELQEHM
>DECOY_tr|K7EIY4|K7EIY4_HUMAN
XWTPVHLLCLPLHSQPGPVSTMHSKVAKRLLVGDRMSQTHDMEQAFADLMLGQEDLEEGRVGSMKHLVQLSGSVMELQQDQEDMLLQQTAQQEELRYSTASVASADLLDSPKASAQKLLAPGRENRNELFAVATPSVMHKDMEQVARERMVEFKRVEQLDGAPKLKFGPNAEVLGLTEELDELDWELRSLGRNLENTTWDLEREGVAASEQLLECRQWYLRGATNVKA
>DECOY_tr|G3V2T8|G3V2T8_HUMAN
LLRCLLLPRCRGRLLYRMEVLLLSTGYLFLAWVSTVGPKFWNLNVVFEWAATFMVECFYGHLAYLYRWSLATLPEASAM
>DECOY_tr|I3L2E5|I3L2E5_HUMAN
MMQGSAPEQNFLAPLPLCPLTSCDSVPGVLLSGTVVTPPEAKPWKHLDAPLEEPFRKPQKSQGVEAPMEMSEGLVEDPGLKHFLKDSLGELQSDQFVYQDLEALNAYARETEEDGEMDCLRLSFQDCNLTDTDPESYLELEEEGALDMQDYFHYLCLPDADSNLLELYGGELPGLRE
>DECOY_tr|A0A1W2PQC9|A0A1W2PQC9_HUMAN
PCSVKVRSKPANPLETYLLTDTPPKTRPQSRPTKRLQTFVCHDLQAYTVEQPDQEDSDESNARTNGAPEQDMVAAKKNNSYWLHLLFFLLLLFLLLVVSTGLLVHLRHPNGKSSSPETPSPWSSSPNGTVSVLLPDSPDSLEYPSRHFSGFRCYTGGHTAPGLPFDAQFRTNKRVVAPRRLEHAGGRESLHYMDYSRSSSCSLTVSEGAQKVPGPQASLSKPEYPGTVVLDLPDSPASLQYSTHTVSGYRCYTGALALMMPGLSFNKASVGDHLQGVRLSPKGDLSKEHLFFHEFMLDSWCQLLRVEGKSVLPGPHALLSKRPHNGMHPGRAQVLFLGVCAMSVVMLSM
>DECOY_tr|H0Y448|H0Y448_HUMAN
XNKPELHEKNHLNWNVKESNNNLELRQTNSSSSRKSTNQSCQTKVRSPVPLFKSRVSVGLEKTKSSNSCETTQHSSLPSVKEQSVPRMLNNLTASLVPNNGSSDFRMLDRDSDAKLSLDSEKSSSCMSQLKEVLDAEDDSGLSRLQDLNLTLSLDNELKSKQSLSARNNCNLQSLKTKNMGETSLDKPNWTPLSRFGKRRSPSTNKRVWAGSEKKKGNCTNYSSVLSLPFSGKGFDATHQDLERAPLPCGHLVKANLLLSLAKAVVAQQGQSPRKHATTQGFGPRKQVSRASLLAEQRVPALVGNWKLSMKWVTVQAHGPVVPCSLFKYPGLLAEPTGRLALCSNLRQWVSLAWDVKLCVPDCPSPAQKGKFNVKRRVLRFQLLGQMPEGDRWLQVRWFHQQVLLDSGQLCKAALTGMLFCNEHFYYCESLGNKGQFTCPSETRSNELPALFRDLLESLSKSELNELLLLKKKLSPSKQVPLLCASSLFLDLLQKESFGADVERAVLECSFGAAMRQKHLCLALQHVLYDQLSGEPGHFLVNHYQEVRLLYNQMMQLPLMSAYTVSSLCGEQPGSLLVTLHEKAKRNMFDWPSQAFSQGVSWPVNGLTLRSLRSASLGLNSDTTNNCTVDELSWWGDSSLAQFHNTLAQSVKASFDDWSTKRQLNLACLTNECELDDSGYNSPELEGVSRLLPKLLANLNELLKHCDDTAVDHVRTNKCRRDEPELGGRHCLLELCKNFKGSAALHAATWGRENAHNLLDAPVVKPSLGEPSEEGGDLDFVSSESEEENFSNGHAPRLHYMLKLLSDVNGTDVAAHVPTWGDTKTVRSNTGAELLKLLCKENGKNCALYLPTQGGDAAHNLNADYSLLLEVCEFHGQAAAACLPTFGKNDAANVQAEASLLRLVCDTHGKNAASYLASHGDECSYNLDLGEENLLMSLLTVNGQAAAQQLLTRPGALPAPGGSMLLPTLSPSWCSPERETKCKVQKLQSTALASVACGAPAVTLDLSKPPPLQPSSKSPLNEENLRVNGQPLSSPTSAVKTNDKVAGTNSRASSDLLKVLQPHPPSPTQSLGKKPPPLPPPNRGDRVAVGHKTLSRTGVPPHTGVDGTPPVGRPSPAGAQPSTRFSLAQTVTRNALKQAVLNRDSTPSVKD
>DECOY_tr|H0YFS7|H0YFS7_HUMAN
KXDLLKPEPVKAPAPPQFLLPAKTKEARESGMTPPKVGAVTGLGFLVPPALSPTTTSTSSSNWKPMPLGNSLFAVYQNQHHALLMKKHLTRAELFGRQCFVCTFLPGKEPHKTQHEELAAQSPFAQGCVECKRASSSEGPKREMAEQLSLEEVLTVSTAEGEPTLASAPSSRSEKPGGEKEGGLVGSSGQEMPQPQDLSDPPPPPPLSSQQTKTENSDMKEGATAAAAVTGVEEEAGSAEESDRGVSLKAEGGSESRGGALSDEDTVDEEEEEDEEEEEESLEEEPSPQQSQQQPFRSAGSVTSQESGNEQAAGGGEPLATGGNPLQGGLHRMVHQQLTVANTKKFQCLPCSNQRAAAPSKAHGVFHRALNRGTSFRAGCKVKCFRPEGGHQGYHRLLRAPCSLRVLCLVCQNPGSSASSSPAPASTTPAGSAASTVAVAGRQDKLEVLQQKLSTESPSAGLPELVYPFPFSGTKSFHNTLLAWSPLSTVKLSLQRMTATSSEAVGSLASGESGPPTNEDKAKPNVEKAMLVKFNFAPLGPATATGASTSLLTLSETASLATTSAVLKRPEVGGGPTAAEEEKAEPPVSMGYPLGSSTLVYDLHEPVPHPNMQVHPKYRERHHFHKVLNRGTTRFNGCVNKCYRPEGTHRSLHLQLASDSGFKVACRFKCRHGGKPELPGMVEGYSLEGSGKNKPLLGPSATAELRGAAGLCQAALLGTTSPFALHPSALLQDTSGPLAPSPAPTKPHRSGVGGASFPHQSGLPHYLHFFAKQPTEAGTAAVLFHGSSEERRGEPGWTPDTPVSSGSDPPNSHETDMVQPNNHGERPPESSASSNNPNEQGGLLVMVPPDTSCANQHALFETPDTFQACKCACVQPHDEESADGNESASPGECDSLLQQKKP
>DECOY_tr|F8W060|F8W060_HUMAN
PTPYAKEGRQQSKMGPTLLQSEDSNTSPGLVKDSDGLLSRTDPEGDALGGEM
>DECOY_tr|E9PKC3|E9PKC3_HUMAN
SDEPQEPLSDEEAEMPGSQSCAPDSSPDGLALSGRSPPYFPDSLGGPDGATGGSPSPQFVQCGAPGQVMRKKRRPRLQAPSPSSVEM
>DECOY_tr|F8WBB1|F8WBB1_HUMAN
YDSKNGQLMLRAADAGKFVKDAYRATLHPALRVSVRPMRQFVTPRLLM
>DECOY_tr|A0A494C0Z6|A0A494C0Z6_HUMAN
VPKKGNQHKTLKHALHDRSMRKFSCEPCVKKFEGTHRRTRHQLEDRSTRKFGCYMWNCVFRPEGSHRWLHRALHSKTGYKVGCGPLHCLHKKKQGLNTRGGGGKECNPCTCARRVRKLGEQHQQDGEEDVVQRVLHTLDNTNLTSDGSLQWEEPDPEEKERLLDAPSDANEGPHLQLGASDLSNVTVTQLNPLQGTSLSVPTSTFAGGAAVQGLTLTQVPTLTLQQAATNQLQLNQLNQVGQVQFTQWTVQGSPTVTQAQLLFTGPNLQLQLNQLAQQSLNQGSAQVGHLTQPTLGQVLQAQSTPQQSEQLQLHQVVPQATSVQLNQAQTEESVPSQLYNGQLDSSHVQGSSTTLSNTNQQLLGTSDLTVPLQSSSSTPVFLDTDTNTENLDPSRVEGRTESNDSSDMAQGTNLLHGDANLGATMTQSSGSLGLSDLDVSNLPVFTLNGPLGLPVNAVVQTQGPFSSGGLAVGQVQVQGTQPLLNQLNASPTGSALLTQNSGPLLQLQSSEQNLGGNDSSGTFGLQVQQGDASQLQPLVQYQVSSVTGNSSDSGPAVSFLQQNQLNQLPLVYQGSSTAASPLQVLNGAEKDLTTPTASLVERWNPAGGLQASALDGT
>DECOY_tr|H7C3R3|H7C3R3_HUMAN
PQSSSPKSWPPLPATGGAAKPTSKSSSFPTAVPPPVYGSSRVKFPDAKNTMDDLLSSLSDLELDLSSKVREPQPPPPLPAEPGGEEEPPPPPSPFLEEELPAPPFSEELPPPPPPFAGGLAGEADDGDGALPPPPLPFDCAPAHARRPGHGRRRGRTLSQTGRTLRLWGPPSPCVSP
>DECOY_tr|F8VZW0|F8VZW0_HUMAN
SFPGGMEKAGTFNVLQERSPPLLSVNTTVYTSVVTNMYQLQSSLSTVAVTYFNSRNKLLTAM
>DECOY_tr|A0A2R8Y5E7|A0A2R8Y5E7_HUMAN
KNHWTLLAKTFRRGFDHGSKPLGVLFAAASSWGQLLAKAGPDQNFQLGTVTHLLCSEQKQMSLLSDCSKCKTKDFLLSYSGLLTHFVAALAGAVVMCLVKARTRKDSNVFVLGVKNFDSMPGTFKFMLSYALGYSALMEX
>DECOY_tr|E5RI16|E5RI16_HUMAN
CDPGLSLEKEVDLRFLTFHLLEAFKQALAQREELHQTPSYPTSTLAGLLRGLAAERLQSFEYKKFKLGVLPVVAGWKAEQKLEDAPHQLARELEHGARGYSQLDELLGEAKDLVVNVQNYLKEESETPQANEFDLFFNPGQELDTCTLKVLLNGM
>DECOY_tr|A0A1B0GWF9|A0A1B0GWF9_HUMAN
SSTTHTRAWYAELYEGLHECADELQNEDLLVDFMKSPESKVVHVLLPALSKTLLQAPHNLTDADLVVLQLRSALEFRLELESQVEALSRSTNRSELLRKASPNNLVRKSALSLDATRVTLSRLGDRFKHLFDFLKAQMMDTVEYKGLSPGVLVVRPMSPVVDYPPLHETKVKQKQATSTPTRAFTGSVMEGLSSSSNGSKHSGGRFRKGQEQQRLLNERLLPSPLFGLECGKEVRLGLWWDNNKYKELHLFKDADFSLATSPVPVDEDLAGCYSVNKTVAFAVKPKSRAELQLAAQQREERQLAREDEELSVDSDSRPSTYSDASGAESDELGHLYLNDYM
>DECOY_tr|Q5T0R4|Q5T0R4_HUMAN
HFKELYAQLETWLSLYKAVWDVKKHDVKDYKELRVNTYFMAADNMKEVYPGKPPAMAVWGLAQLSESVASLHNFKLSRGKNRTEFLVKELQESLPALLDSKLNEAPQQCQSATVLLRAEKLLGTHVMEAKHQVDGGLKESKLLYEAVPGALLSDFAQVYPAAGKASPSDAYRGHMDSTHSVAERLGVRAERLEVLNQMDAM
>DECOY_tr|H3BU72|H3BU72_HUMAN
TAALQLQHLLRYQFRRSALVEAHSDNLLDGKRNKMSQGLKCTGTGMSVVKVVETQKPDPTDCKADAPSQKLVVAALLTWEHNPEKPKKGPRLLGYHEYCLQALEDATWM
>DECOY_tr|X6RF05|X6RF05_HUMAN
MNNVLAESDDFVFDGDYRSAFCVLAVSGVVKLAWFPPLVSSPLLHDLDTDLVKA
>DECOY_tr|E5RFH9|E5RFH9_HUMAN
YNRRFLDQLASSFDRLNFAEGLTCYGRHKETSKEHVYLKWREYFSQTNTDRNFHKKRKKDSAYEHEENNFLEGDESNLLLSHSLNRCNNREEKLQSCSERKCWGDEKTLWSWGPRSWDQGLFPM
>DECOY_tr|H3BVC4|H3BVC4_HUMAN
MAQGSEHSDLLSKSSLETLALPCAGPSWKYLVALNVPATCTVAALKPESRA
>DECOY_tr|H0YGQ6|H0YGQ6_HUMAN
TALTKPPPSTLAEPEAKLTEVSRSPQLTELLAEVKCVHNRGVAYLLPTGGNWDYLNLDVRDELLLGVLDTYGGTSALSLASREKEALLHPDAGWELLRFVTELEGFASAWLLPTFRGEDKPNVLNDCDLTAPLASVENRGRQNTLTTSKHLSSGAQPSSVSADPEPNVPEPTCPFLSLVVTD
>DECOY_tr|A0A1B0GVC8|A0A1B0GVC8_HUMAN
TSNVYNSDFSYNETEPLPVGNLLLDPQQPGQSCNYRTLKENRKDKCLAVFLRM
>DECOY_tr|B1AN99|B1AN99_HUMAN
VPADLKCLEDPYDAGFSLTNGWGSLLCETGAAPPTTPLSLTSRVANLVAPSSKLLLMLDNDLTRDNKYPRHLKLAANLFQENGELKVLNHEGRLVQRLKTYCHAASVVWQESLLSGGCFHSGSNLSVQYPLSNEECTYGGVKLDDDDFPVALLADPPHFVLPARSKKGLTFGSTREM
>DECOY_tr|A0A0G2JLL6|A0A0G2JLL6_HUMAN
VSAGGYQGCRHWPGSCPVYAVLAPRRVLQRHLRLHHHPSGGGARGKHLAQSGPGSAPRGRGGGAAPMVAYAFAVLNVPWMPCFCSLLALLLYRDKPQTGEGGEVGPGALQSSPRSHSLRGPSGPHGSHRRARMDEEVLQQLRVPPAGNAPPKKSSPPSHPEPAPGEEGDGAQLPVVAGNEKQEGVSESLLEPTPDEQTPLEPQLAKPPTPQSDRPPDPQPAPEPAPEPPAASERLSGQDATAKESVEKPSVTEQCPDEPSCNKASEGGPSLSLDTAQATESAGAPTETTEPALGKAPGSDVPAATTNPGPQPAEPQDPVGALVQPPGTEAESHGPGEGPKVPSEEVKGMESLESSSAAM
>DECOY_tr|A0A0D9SFJ7|A0A0D9SFJ7_HUMAN
CYSGKELGTEPKTHFFLSSWPQWRKYGTEQRCVQFVKYLNPELYFESQQVYTFNTDFKEVTGCPQYRPLLM
>DECOY_tr|C9J6B0|C9J6B0_HUMAN
GLLYPTPALLLQEASAMCTPLLPLVPFMYELPYLMAVFAMVSMSLANYRDSQLVKVHELLLCTLVQLCADVGLLELPLHLPFDVLTRFSPDPLAFTLAPQLEQPLVELDRKVQGSVPVPRSLRLYLWAELRELDHLLASKSEEVLLSGTFRLWM
>DECOY_tr|A0A2R8YEC5|A0A2R8YEC5_HUMAN
GVFFPSLPTPFYLGDVLTSPVSFDGPLLHGTLRLYDWSRSLSLCSFKQFEPPLPQLRSLDCWWVGAQTVSYSESLRLTTGSTTGSKGNPTTEHFKHTRTSVPTRSTAQANPTTKTTTKTQSTPSVETTPVNVTTKPQVTPPKSLVTKSRGCEPPPGSWEGEDNNVTCYLSHEGLMTFKGNCAYTVSRQYGYHRDEGQLLGNDLQPPAPCYLRECEPLPDSWQVSSGSLLCFSSTSGFKLYGTNCSFSLTAGFLLGGPVDLQGRNLEGX
>DECOY_tr|F8VX09|F8VX09_HUMAN
LTYHRGAYNNAADKEGTLLQEPHFLRQYTGRTVEDLVTPELDVFVRAPVKHGAGTESFFTNFSDDGGGLKTDSPM
>DECOY_tr|F8WAV5|F8WAV5_HUMAN
RLGSGLSLLEAFGLSQPSDMYPNKCAYHRSDTALMVEFKVDKTLLGKRNLNHLLESHSAGGKSWAM
>DECOY_tr|A0A2R8Y5L0|A0A2R8Y5L0_HUMAN
MMGKAKAPHTGMWADEPAWSPAGGGDGFRGVGGPGLGSCGPTPESDRGEKE
>DECOY_tr|E9PPU4|E9PPU4_HUMAN
FHTSSSTQPNPTQGQAKYERLGLGDTGTKLRKLKWWLLHAQSGKPGSYPLRVAGSQWLALWGPSEVHADSGRLLSLLAALLVVLCPLM
>DECOY_tr|C9JSL4|C9JSL4_HUMAN
AFQLYDYHLPLFNELPSRLGRPTALREVCEHQCVLVQMYHDALAEYLGKAYGLYEYEERFQPGECLRTCETDEVFYRELAQEFRHLAMEFDDAEYKHVGANYSEMHKPAREDVLQLAEVGATRAYNELNQQMEM
>DECOY_tr|G3V420|G3V420_HUMAN
DRHCAPGSLPVSLGFPVCPSRGGNWPCGCSGACLESHNGAHRGVSVTSNLGVDHYTLLARKPKPPTGYVTFTVSGYPTEVSHKTAAEPTQGPLLKPEETLQVEQLEAM
>DECOY_tr|A6PVV8|A6PVV8_HUMAN
MLGNTLYQFGDYKLTTLRSMSGDVMQEVLLQLQEETMSMHRFKELRNLTSSGHFCPLQSCLVQAVTMMPGSPSSGSRRCCGQQMLEVLQVKVDMKRHAALLGQLMLKMYYNFMDGDLGGMVDVFETTKLFASTEFGLRNPSSSLLFGFDLHLLHGEADLLLNGNRHKDVQLLYCVLCYGACSQVFRNQASLFAETTYSGHEQLFYDLLSLQSKKQVQHLSVANVVPE
>DECOY_tr|C9J253|C9J253_HUMAN
QADGPSSELGDVDPQVLHTTTTRGASGLGVSKERDKKRPRRHCCCCAACLLCSVLLVGAALAGALLARWPWPTGAVLDPLLGPLATTGAPAPASPSVPPHGM
>DECOY_tr|Q5JW84|Q5JW84_HUMAN
SLLSSDLEEVYYLLEVLSLDRAAFPFRYKSKTKELLAKLAKDEERPCLPLLLLMENLDAMGETYMDLLRAKELKLGNDYKYSALYNLLRAQTVKLMGDLEVMPVQQFM
>DECOY_tr|E9PLM3|E9PLM3_HUMAN
MGVLVTLKVNSAYQELRELWEPLRCFSEECTLDYTLLLANARSYYSQTLRSRFEQGATDWLQLQTRRFVLCKTGVGANGLLVKLFLFDYDEMKS
>DECOY_tr|A0A2R8Y415|A0A2R8Y415_HUMAN
LKSCFSCTFSYCHRCSLDLVQLEPFSFFSYSGLRHLPNFSLDLKNTSFPLNDPKLYFNLEMCQYTLNPVVEVCPEWSERPVCSLFAMAPLLTGARLSASMM
>DECOY_tr|C9JZY3|C9JZY3_HUMAN
ACLRQVCLLLADPVGSVTVRAETSNPLLDGAVQVQAGTTRELKEKLTGKAGLLSGCQSAPLVRLLTVPRPSVNGGNAPAACLDEDKLFALMSVAHFVAATSGTLTTRLEPCSGESLTRLASSQRERKELTVKKGGLLSGVKEGHMLRMLTLTLSLEPEEELGGDSGSM
>DECOY_tr|G3V3D4|G3V3D4_HUMAN
NSGVLHSPQEKHQGVASYFCLDGEAEEKGQKLELMEELSLDATQLKVNEMQVLWACLKEKNENFVVWTNREELDLKRQLARVLCLDEWRQHLHELQKELVMVDEVLVRHTLDKAMTQLKELNQTWSALSQELKELLKEENHLDEHLEPLPDESQKALVQRLKSLKEKKLECQDWTEVTSQFKQLMEALQPEMKDWSDQLQSRRLSGVKEKTLDTTLLKLEGAELTLACTRRRTQFHLKEKNLEHLLRSTQYLSRFEQKGVASLLHSTDTLRFFLNEVSTTFDQWRQVLGDVDKRGRQVGQVANQRWDTKLSFETLFERPNELETTDLLQLSQTVYSDALTQNLSVEAELKMYKTQQELLEPLSNAVDKVLAEEKLELLQLKWECCYLKFENLGLGQLESRCELATATRALWRQNMNQLKTVAVDSLPKLLSVENLHELDPSQATLALVHNLFSDPNKEEQQHRLDLNEEEHMLLKLEGSRLVGFKDFQSLVFEFENKAVLLKMELYARAQLSHLPGPLLMHTSSEAPQPRLDLVSSNQLFAKEKTQVDHQLKELDQLAPPLLEALNNGSMSLNALQQKEQAFKQRLAAAEGHANSYKAWLQLLSQAX
>DECOY_tr|A0A5F9ZHS6|A0A5F9ZHS6_HUMAN
CSCASPNAAQLEHGAVATDEEGLGRKEPRLSLRSWPLAAAGWLDRELKGAAAARALLLGGATAGQRGRAGAPDM
>DECOY_tr|A0A3B3ITY4|A0A3B3ITY4_HUMAN
MQPCLVKPLRCKGHLVLNAPCHCGAVCKPNCPGLENWNDCKTLCGPGCTDYVAGKHCQTAACNQQPEWHKVLGREQCRATYALFSECYCKNHVPCECMDTVCRSYFTAYDVTSHCTQFEWKSKLQCREHRAKLKVVTGQCLEPVKRPQRPNCFENSERVWSEAFDDVDKFFNGDGGLLDRKDHGNYNGCLGCKLKGLHPAAMVEVFSDGDWSLELGKATTKVLLYGDLDLHFHPRACPLARGLSNRWVTLHQQLSRVSEGLVLEVKSTWSFRSRRTADKNVLVQFPSAPSSCKDTLVYQCTGQFNFRTGDFTNYHPDGFVTCVGKPETCLPCCKRGNLKLGQFKLNGKFCKVLDEPPRVLLCEECCGEQGQDCGGPHSKRKCCVVTSRDCTCATCNDYLFSSGNDYVDRSFLCSGFPLDFKRVQGLKCPCCQGPPLHSLHQPCSLLPCVREVCQRTGGTCSKCTKCSGEPQFEEGEQYQVGEFVCGPCTPCCMGLHELPKNCHVVRCVGSETVVGEQCRQLVCPEAPSQKWFSSNYTNGEYTCKGCQECCARGKQLALACRDSLVPKCRKECTVKENLCVCMLCPNDTLFPLQLVEGENEKCAVSGTLFSSALSMPVGSCNLLLLVCCTLGPRRSCRYEALAGVGSFWRL
>DECOY_tr|E5RJ66|E5RJ66_HUMAN
PLLNNQLVLKPLTGKLGLASPKMTKKMGNLTLKLTKNGGSLKALLRLETM
>DECOY_tr|G3V381|G3V381_HUMAN
LADTDTLHTKVSLNYFSHSELQQLTVDLSVYRLSLNPLNSFAHSPLRTLHTELKLLTQTSPPLSPRLQLKDCTRVFDEEQHCECPPSSCGMGGLRDPLDLLLVLQLLDARPM
>DECOY_tr|S4R3V3|S4R3V3_HUMAN
SALDAWSAKPPPALTAPPLSNSAVLNSTLSGSGVASGVKVPVNSAVETSGKLLAAMGQDLTNMGPKANLTENAFASQGDLMAGGLSSPAYAYNSSYGSSQTSQGQSSNNGWASFDLGSPFFNFGHQGLFPTSGLAGPQGFMADPLFHPEGNSLQGYSTLYPMATDGGTSWAAEGLSYSFGLSPSYYSPLYSDSMATYANNQPSLYPEFDDDNLGKDQHVSGNQKVNQGKGRPQELLSSASM
>DECOY_tr|Q5T9Q8|Q5T9Q8_HUMAN
MRDEDEQTWDQLDFKKLRQYASNSDFNKLADMCLVAGDSDEVMPNLELMTADKYLFLSYKLVMNEAASEVLNPPFGKMQALQLAQKKELGEELDLPKELLAEPSEAAVDELNVGGHSSGLLVPGQAARAQARTRPHRNLTAVAVRLGYFMSAKA
>DECOY_tr|I3L229|I3L229_HUMAN
GRGVGSTRYLSGAPLGTHPSAGHGQQGAPQPHQRAVDSPPRSHPTNPVAHSAPPRGDGERHEAVGGKAHLVANAKPNGALSKESLHQHSEALCEAEARFAHLAMAPHAPEQSLNLYARRALQEELVLAQELKLRRFALKFKNMELFNKANGEKTFPENLLAFQADNQLDQRWAYGHLVLGALLWYDRRHHWLENKLSSGLARAEENQWLTHLETFGGDALNFMRFKPEKTERREGNRSPERDPGRPLRE
>DECOY_tr|A0A494C026|A0A494C026_HUMAN
SPLSQCLLRCLLLLFLHVLLLFLLNLDFLEDLNLDHSEFLQLKFLRKLHTLLYLANGSLPDLVPRLHKLKNLLSYVADFLSADPSLNVLKPFTEQLYLRTWEEKLHEELEYLQVMPKSYRYHLLNLFDTLTLMGVFSKKQSEWLPARAVGNAVLAFFKKAVQLTTDFVVKLSSTPVLDYKCHRSMRFMYVGSESDEVAEDEFEKLELM
>DECOY_tr|H0YNB1|H0YNB1_HUMAN
QYHHRLGSEKGGGTHGVTGLGFCGALFQRLVSTLLTSSQFGSSRLSGALSLSKGEEMGSLLVLLQHLAERLLERALQQQEMALLSAQPSTSMSEEPKEFGPANGVDGSVFSVVNELLTHVGLKSTLDFDSEFSYSSNCLWRDSKHRLAWSDSLSELQSHMPRKRGHSAALDLDVRRNGSLAYGEEDSEPQSLDSERSKSLRLYNPSTHVRLSEATLSERSTMLGGGESASTSPQQLQGERRKEQLEDLVPSVGLLLLARCHLVSNCAATYVDQGEPLDTSRRVEQQSQPPPDDRAAGSGAGSNRMRDRDRSAVREASLFCQFKLGATMVEHREEEEEDEPEPHGERERDEAQEEMEAEEDLRTTFSHEQPDVDASDQNESLLRRSMQMLLTMFCDFSLMGEQSSLKLKGEMTHVVASAGLAMELWELLRYLSRGQAALGLLLESARRLGLTDAGSNPLTVKGLFTTVQSLCDLGMPPKLSENALSLPPLSSVVELATHLVDNCLSLGPGSVPMMWSRQLLAFLLSLGRTVGMELLADTSRSRPESVSHVDASGSSSEPSHQQKQKVKGDHKYNSLAYFRVQVLLRKRLLAGAFPSDSCVKMALALQSSLLADLYHDQEDSSLSREEFDPLQPKGLCLVQQPLPVVKENSVKLSYLVAVGRETALSESDETLWSSNLHELKWKLVPPLMTAM
>DECOY_tr|H0YJ48|H0YJ48_HUMAN
DDPRLVSNEESTCGLDKVLVHLLRHKLEMEEKHNKQLRHEFRLELRFNSFLGKLLLEDTVDELFSLYLLEEEDSYKRLTSPKPLSYQCMAX
>DECOY_tr|G3V485|G3V485_HUMAN
SPVTPYHDASSAWEPGRRGFVCFPWATLLLFGSAMLDWAVDPHDSVSVALAEEPLNDKGGEQVTELPPTPTDSLPGEPGTRHPSPLNGLAEQHSADKEDGPSLPASDGRGSLARGGARKKRRANKGGRRTPTGPPGEAGQGGGGGRGLEGRPLPCSGSAEGVAEAPPESVELVAAEPVAEAGPPSEPSAGTSSGEGPRPAGDQRGPGLKGQHMWRARRHRHKGGGAKRGTPVRTRVSLGPSGEADTPSRGVPLTVELLEVYEGEPGEVPANHGDGPRSTGLAEEPLPPSPLGPPGSPLEPPLTSPQHGVMLGKEHVRFPCLLEAWPRLQLGSPASLLCTSRLGTRPKDNLGQLWEPTFLYACAENPVPVEQRVGGGPALKCLARLPAQAASPVVQLYFDGRPLLQWPLAALQVVVQEHLCLPWGEHFFLFGSYQACAEQQKVALLKHAPVLFDLTRYLDAREYRTEVVQFVQGLLTPATAEFPPYLAALTSQVCDEVPEPEM
>DECOY_tr|M0QZ10|M0QZ10_HUMAN
DLPEHSVKLELSCAGLGNGLRECSVQLKELKEQRFLLLEPGNEMTPLHLRNKDYLRLHVPCVQCATGSGFVRERVLEEGRALLKQMTLRTEVRVFEGWTQAMDLLSRQVVGPLLVGNLPPTVLELVGDEHTWYVFLNMTGVETLQHDPGYLWLVQECRKGLAEQQVLVTPGYNGGKLYNGVGGVWRALFAPDALLSVPTVSGGPFYAGVPCLLVFLLRATPQSVGLSPENGLLVRPVYLSTGAADPVWKDDVELRRLLCELLEKLDFSPLCRLMARSLRMDMNLWRPFRLQQVKDKGFKAMGEFLQLSYHLSSSAPHLTLNQFPQRLPQGWKGDNWEVMLMHDTFKTGFVLPEGPGKKPHKPQTMELQLDAKAFSSSARRYPGCLLWPVSLKRLAWLQGLAAAAM
>DECOY_tr|H3BMY9|H3BMY9_HUMAN
TVSTALLPPGQALSEEQHQFCLLSSKADSLLFRKDGYLLHRLGARHNWYLCFHYLRGPDPFRSSAPHAAPFPAHVTLAEESNELSRTLLDPKPYHLSRQHSTRNQSCRFFDREHRGGHAGSSASAQVLFLLSLLFLTTQLLSQPTM
>DECOY_tr|A0A0J9YXU2|A0A0J9YXU2_HUMAN
PRPLSSVSLGRSPGRPHSLSAAELCWARVLAEAAHRHCEASDYAKPSLWPAEAKDQLFYCYPLASPAEGDRRALGRKANGLLRNRRGRRDRRGAGEALGRAEQRLKVKG
>DECOY_tr|A0A087X2D6|A0A087X2D6_HUMAN
WAWVHLWDSASCAWCPPGSCCGSFNSRDWPARLFLQSSTEKPTDPLPKLESLYTREPPAQQPGPSTPSTPSSLSGYSSGSRLQPKGDGTM
>DECOY_tr|E9PJC5|E9PJC5_HUMAN
DPGWVVELELELKQAVRLVSQGFPTLQLGNSTYPLSLVGLKDVSLLAESVTVVSAGLEVLRLSLSGDPRRGLQVSFTPFAKDCTAAFLYNCTGSFDYVHHDFTSFHGAGWTSCQKGDPATQPSKDRLQLGPSTYSTNALGTHVPGATPTPSRRGGQRRPERGSLAAGGTRECVSPRTSTDM
>DECOY_tr|H0YH20|H0YH20_HUMAN
LSSVPSSLPTSDPGGARGLTPSRGPTASSPHPHASCTESLSTLWHTTSGTRPCTAPWLRSSSASSPPRRCLCKRRTSKRQWKAEQEEDWWGQSX
>DECOY_tr|A0A140T9R2|A0A140T9R2_HUMAN
APYFGWVYCALMVPRETNFPTKTAVQVSPRPRTNTLSGWFPQTHTACNQLGRNRLQMLTKDQNLHQSLVNALSNLVGFECPAKMNEEPDWCTLLKDNFSLCYTFKDPTGADDLLCTSEVHAVFGGAGTCGLSLGLLLPLFTLMSQEEPVAWSHPLLWLLPLMQLLAAGQNQEHGM
>DECOY_tr|F8VYZ1|F8VYZ1_HUMAN
LCADDTEQPYVPQGGWVQSGNLLTNNVWLVQGDPLKVQSGPFNLALSFSANAGLLTPGDNSKVLSVQGRGWCDRLQAETWEPYLRQNWKARTLRQSVGLWDQRNPKVVTQPFKETYLLKTVSTLTRPPELKEGM
>DECOY_tr|F8WEV8|F8WEV8_HUMAN
LKRLPKETKPLGPLLQALFLHNPSLSLLSLMVLFPVKHKWM
>DECOY_tr|A0A2R8Y5K9|A0A2R8Y5K9_HUMAN
QLFVTGTVHLYQKPNEAPFNFASASKYDQVFGRFHALAEQFLHRMDWYTEPEFSDFLHESGKELLCSLNLPLFLQRALPDGYLYSPLAFPGELVPVLLFGCSTKRAHWGQVMEFLVAATVAMWHKLLEFAANLSFNGHYYCSCWERLDRTNNVDVDLTVRTQEPVTAALLAAAQRFGSGRSSFSSRHSAYSARPSPLWPLLFAPLESHVLEEAVFAVEFKRWQFSAFDDVGATHWTTAPQQMARVDPKEDTVKLYFYFGYLFRTWAEGSAHTLLQEELKMQMLDLAMAQTQLGEVHNVLWHVVEASLFCYPSLKGQESLLQVGTSPKHMAELLETLTSSSTLSSAVLQQSSSDSSNTSSYGQEGLNQSNGFTQSNRGDMSQGTCLGLSTGDLMPTATQDVSVQPYFASSARTPRSVFEMFFAGKRDPSDMYTPTMAVSSSEASQASKSGGHVAAQQEGLKCQSAEMELLASLASTKKGGVPPATSELSHTSLPGTMQLKGMATKRGMRMDRSRRRHRLNLGEVRFVFGDLLQWEDEDRARPDGYLDCHAEGETRKLTATVCAPLLLRFRTWKFLSELLSFDESGASCLYQDLYNKWYEERLEHSFEVWCSVFESDSHSPCLSYTYHLQASEYPKYPLRYTVTLKMKDLTKVHFRTGMSLWYQDEEERPRLSVNRGSYLPSSSLPPPVAPNKPQKTPQVLLQYGQMRLQCLFEEFVQQATMQVGDERRDDLDAEPLLDYCGETYDNQLGRQDPFYDTTLPLCAPTTLKSWDVGVTCCFGPVVPPASLTLLPDPSTSVSDELSKDNQRTPNMGAGSNSLLGVSLEETGSFNLFSMGDGPRQSNSRHGAAEHYALELLEASSHTPRDQGSGQLEAMNRQTQHHLQLAEGSPGVPFTHMRRRSWNTKLMPRMSPAFPNLLRAQPTYGGRPVHLMSEASGVHRFGPASSRDQPPEMMNELVRDTSTYGLSSSVEYQHLHPHPLMLLNAKSGLSSDDSAQRSVEETPLRTSPLSPSSSVDCSSAKRSSHSREREVRSCTTLCQRASPGPRLFVQADYADYDVQLPLANESKEPSGLSTRDGKNKESAAKKPGAKLRLPTFSNCFLQKSSTYFSHNLWHPLNYDDGRLSRDPARSNHKLFLPVAHLPQEGMCVLDVGLGNDLRMKQTLLMLRLDVEFVGVGPTLVVSMQGRTDFRNNLYKHDFVNFSLNLAELYNGQASTSNDGQPFGEAQERLVLVPYQLFKKLLTVLLSTWERREENQVVKVYFDEYRFKGHDRQLSRANLEPFEDVKSADYFRTSFLVVTVEHSCKNKEKWTFLDALFGNVKAEFYLDGYLDFDWMECSMQLFLYVMASTRSFVRVTDESLYGCMKVEKNVWLEGAQRALGAFEKVQTLYACTSKVPDVVNVYVDQYRPRLFVQTVTQDVSLTKEQLDKELKSVQLLLPSYEDNPHALEVLDGKLLHPFKVPNVVLEDDSGGFKKVGHLKLYKVTRTM
>DECOY_tr|A0A087WTJ0|A0A087WTJ0_HUMAN
AAVQLLEETALGVLAHFSLHLKRYWRRFDQGYVQAPYCPSGLGHFRLAVRASSKFEERPLSLFRQLDRCVQDEWDQLASRVAQGPEPGQADEMGGPEQGEEEEFRYGLLKDRLTRSEEDQQELCPGCSPFAVSHFAQFRRTRLALARQREAQRVGYLFDCLQKDEEATLDGPRSLHFALESFEVLVGTRRGVGRTPEHDWQLQCLRRAVSALEWGMSDVKLVMDFEVSSSGQGPDEPLQQALCVALPPRCHALAQLQAPGGPCNRLCHTYTTALLELWHHPHLELYCLLTERL
>DECOY_tr|H7C1K1|H7C1K1_HUMAN
SSPLSLCPFKQRFASPSQLLGLRRDQAGAQGGGEPFLVTDELVVQFGSLVKKEGNSGETQLEAPCCSVVTTTFREAYSX
>DECOY_tr|A0A0A0MSJ2|A0A0A0MSJ2_HUMAN
VRNLLSLPDATFAAVRRSMENESRGLPLLSVSGRLVEPVRASRVSPESPWVLGDHQVFLFTAFWRELEMQTDCCLYWQKQEKHETEHVVTFGWCTPRPKKKLVGLYKVLKSWLPKEERPHRSVKEYRLLCSSNLLFRYDHFGGSPLGLGLLRSDREKFMMGKHTDGRVSALYLLMAEMAQKKHVVLHSDTGLGHLLPLKVEAFHLRPEAEREENVEFCTWYKDRELGVRRNDLLELTLEEATMSAPKVLHQETEKKAEELYVTCLFDGAHQTGSATGARVKMVLATLEREKRQLEEEDVSFVVVYHNLLDEVRVGKAYDQGDTQFLTPGFVLALNHVNMQNTDSFCQVCYLHSLLKAVTRANVPPRLVLLRERYSKVEEEDELESAELWTRLQRATFLGDPLRDLRKFLASSVDDVHQEGKHVELRSADRQLSELRLQKTSTQGKRCYLGESTLGCQTLYDVRCYVLVPLDSDGLQQESLTDGMSAAKAQLAGLWGMFDRRLEGQLYLRRRTEVLVLVQNESDGQLSLEQKRLLQLPEECPGEPFVRALESGSLSFWGEQRAQLSLGKAYPRLGRLEFRDALLDEALPPVFKAALKCVWEHAQEASELGFLYRLEGETYVEFTHEFGHTDPPPVALCVLESRALEGNPTVRAENEFYSLVGDGLVCRRWSFEKGGSADL
>DECOY_tr|A0A1W2PRX2|A0A1W2PRX2_HUMAN
MHYAFGLRYQSALTPPDSSDLLELGCQFVCHSGRDCFLVFLRQAHRHARGTGAQSASTLPCSSGLLCLNRYALLTGSCERLPSLALGRLLVQEAEALWLWLRQWRTKFRYDSFVFCMEPSARYSALPRSYSDPSGHDGGARA
>DECOY_tr|C9IZS0|C9IZS0_HUMAN
RERGKDRGLPPLQQRRERHEVEQERQQQEKLQKEELLEQQKQLALLEQQKLLHEQLQAQHRQTLNEHKQQFEALLLKQQLQQQQQLLLLEQQLKQREVVPDVVPMMRMLDRTLDLPSLPELGVPVEKSVDVSSLMSHM
>DECOY_tr|C9J4C2|C9J4C2_HUMAN
RMVYSVADEETYVEASVGRRRRGKAVVPNPPTPSVEEDHSDSQSNKSRQALLRQNEKEEKLFEHRELKFMRPEKPSLCLHVLCKDLVQQLGHLQVYLECKGLSEDEESPCAPPSKA
>DECOY_tr|F8VRK2|F8VRK2_HUMAN
CPSVGRDSYEPRQSASHDRDTRWYGSEDRGHPPGRRSDHSFRSGEDYRDYDVHSYRYNYSGEGRPDLLPKKPPVLNVRLNYGDSPHRSPPRAREPRLEYERYGESWM
>DECOY_tr|K7EIX7|K7EIX7_HUMAN
NAKWVSVSFEGPSSESX
>DECOY_tr|K7EKB8|K7EKB8_HUMAN
VPEELRRASGRCASLHESGFVRDKCEESLPGRPPARRGGHCRCPVSPVELANQSPPHSRHGPHPTPHPLPVRSGLSVFSLRGASPAAPHPRNAVQAPSPSPCPADSLSAPSAAPAALARGTWPPERRTVQRAAGPKFCPEVEVEADEPGRGLARARLELHRELTRVQHFSFAPHLSAMTFLLLLEEQRASGLGGGRVPEVLGGEPGSGKDEADQEGDGDERGEDEAGRGSGERGARALKSLVSDVQPLRLHRLGAARENESGLLALYVLRLRAVSPREFDALPGPDSLGNKSEAARDLYHYKRDALDELCSGLRFLELPNCLDLLGCMFERLQASGLVLGFWEYRVEQRELAASPGGGGGPMGAGAAAGGAVPPGLGX
>DECOY_tr|C9J470|C9J470_HUMAN
EGYTTLDLGQAEPTDGNQQAKTPPHCPYPSLDSNGVPGVFLDDLDEDDSDAAQLGPCFNSTDNPNNYDYDELEEYHETERVHGQAKMLRLTGKPLHLQVLTDVNYNFDTPLTTRAWNQNELTKSTLLTAKAKRTFYVDFDLDDEFDLEFKKDTKKKSNESQSPADKRRQRPRFWHDPGAWMSMRTPSFYSYEGKPMSLLPCMRTLDGDGLSLMEEQCSQVQCPKEWRSFEEHDGVATHDPEDNADFDDGLSGDPFDGCDSEDVEANLDFVQDKKNKFDVLASVSENHTESDWQTFQFGALSPCLRQDEACQQLPKALDTMEVCGLEPLELPEGTSLTQVDSPFLLERSYDQCHLTSLFVGATSCEDFSAAKTQFMPDLEKRCDAESVNLNNLNQELRTHLKKKHKPVKKATTGMETASGDAVHGEVEELSPAKDGLGGLRVYVDAHVADRVVAYKLTSADLTGAAKVFNTPETKDKQLLESMFDLLHLGFAKNTTKLNETSKLLCTSYHETLQTNTKFPLTASLDLRSSSPSALRLPSDTSFQLDFRVRRRSQRLKEEDDNQPFDELVPTGPLNLPKRAPLPMPFRVESPSSASHPHRGTEPGPPGM
>DECOY_tr|A0A140TA63|A0A140TA63_HUMAN
LELHETQPKPEVKKAAFLNTWFAVKEKDKLQAAQTNAGLQLYGKEQNYEPWHPLGEGNPNGRNAFNAWKFMVKMSRLLEEESAGREHRNAVLVSPVGFMVDALLDLFLKKKDVTDDTGGLKYETAEPLLKEALC
>DECOY_tr|A0A140T9S9|A0A140T9S9_HUMAN
ATLSVDSGQASDSSAAQSYSGKGGGTPLFHGSKRRSCMVTAVVAGLVVVALVALGAVLGVLPLTSQSSPERWLTLKPPLGEHQVHCTRYQEEGSPVVVAAKWQFRGTADRPTEVLETDQTQDEGRDQWTLTLEAPYFGLAWRCLTAEHDSLPHHTVHKPDTPRATQLKEGNELRRHLWEVCTGELYRELQAARAAVEKRWQTLQAATDAATWSSLDENLALYKDGDYASQDHRGLRLGDPX
>DECOY_tr|E5RHP2|E5RHP2_HUMAN
VTAVTASASSLLKSGWSGWYGRWTQPVKDSVNDQLPLKVSTELDSSKPTERKRPTSVVPEKSSEKPAGQDVSESKNAPECNGDELLPAAETLLPTELDKDDSM
>DECOY_tr|F8WDU3|F8WDU3_HUMAN
MRTCRPRARLQLLTTPEGAEAGGPPRAGGKTPKSADPEDEKA
>DECOY_tr|E9PGW9|E9PGW9_HUMAN
QKLESPNLHGENESENQSVLSATPYPVSSTLSNSEGNVVPALGVSASPASTRQDSVRSQPSSSSNNLHQRDLTHLEGLKLDKMKKQEQLRVKMSFLEKVEDPRESLASKRPSQSVRETLSLSEARRQNDPVAPPQSRDLQNHRFQLLDNLEENLESTLSVGSLSGATEAVVSDDMVALAQEKAHQLALLAARQLQGRALQEQQQLRKMLLDHKKQLNELEEMPEQQPRDATTDSAESQVDLNLSTSEAVSGSGVASDLRTVDEEENREALKKLLKFMYKSEQKELHDLLHTRLEVNARSEKDENVLRSSEMKYALTRLDQVRLSVLQSSEMAPERGGDEESVQCNQLLDNSLASAFLKECQASGLTRENPPNTSAKDKSNTNLQMPLFNFKRPNESLRKQNNAATRAGQSDSGLRSQDLDSFNRLKQKLELEAQEPVSMQSMRYSHPFTHPKTRRRTGVGPSSEPSLDNTRKVDSEVGKKKFKNESRSNKKAQQAGWDMNNRLDDVNENSWNPLDQDNMGDEFPGGGTAM
>DECOY_tr|A0A140T971|A0A140T971_HUMAN
RPLFLCDAAADDPLTLSAYPHDTLVAMRAVKAQAADSSGAVVRTPGGMGCLRGLHSPGSVPVTSVAFRDFTDAVLEARGHNTKWSLGVFFREGTFLVDTGDLTANEDGLEVRLLGLDQLKRAVGDVERRPAPSWRPTLLATDGQLVATDGLLPGLPLSEEPPLELLQLGRLRQKLGGLVGHREQKAALDLAPLGAGAGEGSALSEPVRGLLAHSRCGLGEGPTGM
>DECOY_tr|H0Y4I5|H0Y4I5_HUMAN
RLKGKEGKVDAGCRQKGLPRRTASPLAPLRALQKNQLHLSQLGPGLGSFAGPCLQELGSSNLFLHQLRSGVPQFAGRDLRALPNGSLQLELLAPLGELAGTPVRELQRDHNLKLELREAPGLAGLSVETRLNGSLYVRWLRARTGLDGPARLDVANDQLHLSFLSPLRALAAGPVQLRFRNELYLYGRLPAGELAAASLGALQNDSLYLYLRLGLGALAGAELEALGCHQLHLSVLHGLGPFARAPVSPFHRRNLDLLQTDSPFRGPVAQLGCGECSSRHSEPVCVCRAPCPAVRGEAPERGPPRGPPRAPGAVRAEELEEEEQAADGPRCLDWRPLADLAERGRRLPGQCAGDRSRVRAALWELLRPAQCGCWLPNGQRLRRLLQGPGQLPPLTDLQNRGLDLTHRLPCHAFRAPGLAQLAGGDLLLRELGPLALGDEEGAYTLPNHGLERLALRGAQSLVPGPLAQLENHHLSRRLLAPLGALAEPALVSLANHSRLLRWRVLLGQFAMAPLYVLANHALNLTALAGLAGFTGRPLEELANGELERRLLSGLGDLAEQPLRELHNSALNLLLRLGLRGFAGEAVLEVECRHLDLHTLHPVGQFAAAPLKVLLNGQLDRLQTLEPLADPVETLNQRYCAVRRHSNDCLCAQPRCQAAARQAPALLLLVLLPLVLPVHTSRSPX
>DECOY_tr|E9PKH2|E9PKH2_HUMAN
LERDKMDKGRPVRLGLFLLSGSQTRDVLFLFPHDAYFKLPRSLEREGYLDQDFPNGDTDLEFATAHFVSALYLKKDGSRLSMDKAKNDLAETLGLGALKHQLDHTVEVVKGPLSLAVKKAQKMGMWKLLQKETLKLERLELPEVHHPMLLLLSSKLHALPMEVLQKLKEEDDYYNYLGRTHMMMVGVTYRSTVMFRGNDVM
>DECOY_tr|A0A2R8Y7R8|A0A2R8Y7R8_HUMAN
FAKGPVRQNELFTCFFFDSDEPLTQLQLSRFWKRAPAVVMVQKGEKTTSGDCFSWNTRSKTMGKSDKVALKAQAATKMSKKNEKTLKDTNKFTYDKEAEVPEDSKLKKLSPPNPLSASPEPKLLKYSLDDSLKEPLYDSLLGHARYLYDEKEDTSAQDGSFFATSQRVSSVNVNNKTLAAVTQNKKVELKWLKTKESKYYKKYNDLEPNKGEETVHHLKLELGPKLLLLLCNPFVNDVVVQDLPQKFGKEDKALLYHLLLFLPDVPTAFHLLGGSQVSQNLFWSHKHKEFKVVEFLQQLCMNFLYLAGEGSCPNVKLVFMLGKNKKMSAKDLYESVLFVHRQAGVGDGCDVGAAM
>DECOY_tr|K7EM43|K7EM43_HUMAN
QLQRHLLRHGAPHWQLPLPCRRLGPGHPPLPAPAALHEGRARHGQEVCGASGRCLLPHCGTSHAGSSDKKFGDEFTGNYHRYVFDGMQVREPCRPHALRYELVVDELPGGAPSRAGLRGGVAQVVLLLLQLLPRLLLSHSPPGAPFM
>DECOY_tr|H0YDS2|H0YDS2_HUMAN
XKYKELEQYKASKYMLSLLSLTKSFDKKSNEVSKWAKLALLEEGLWTKPPYVLGDSHRWEQVVLRREPTTLPCHPSKTPLVRTLVVDLREQAEPQSGAGSSTLFALLESNRGALSQSFDEWLSDLDAAPFDGREGEAHGPHGSRDLPVSAAREQAEEQQCQGQAEELECCATGQEPGSLRSPGPGGGPSGQGPGPRGKEQESGASTGPRGAEACPLAAKS
>DECOY_tr|J3QQW3|J3QQW3_HUMAN
FPSNMGKLTEFQKLRKQQRYRVRLVHEKLVLENTVVVLVLSLCGLLWTLLPVDELGFHVHSRDHTWLQLDVATQVVQGLLVVPVTVAWWLNTLPKRSWLKPRTHVHTLSLFVTHLVLLAATKLQASLLGNAFDEFWAPRADDNSPLMVSSCNTLRNRDSSDCFSQLTFGFCLLCSSLTLSKFLLFCLLFYHQKKTPLSQLKNGTAMSMLSSHPKPGLLSLSLLPYCFCSLWLLDTTSLLPPLQVLCSLFQLVVLTLQCQLLFLFKRCLGYTARHAQELRLLLSLTEERQFTLSCPLSNLQGSLQLPSLGDSAQAMSLSTAYGFTEWSRCSPYLPDLALSLDSQLFLCSRNLNASSGLCCTVEGYEQMKLLMECMTEPTCDTFLPVLLPVNDLNQLHRPVQHLRGPKLRANSDELFSPLDSDTPQFSLLDSHGEEEMLLLGEADRDSVQNLDDHLSGAHSPSSPPLESGPMDGNPTLSLHCNWGTELGKMEAFKVKSLEDELSFYVRFLCANVLGDLRLVLDRLAQYQSSVMGMFLQGSLAQMCDKEELVEGLGEDSSWSRRSANKQLPLTSPLECMTFLSSQGPVQVLELKCGNLQSSLACNMKPYAFASCYGSLCRAQYFDLKKRVDSGSLPYLDAGDWFDTCAELVVDATGHSLMQETSTTTKDLFLSLMHSLPRRKPTVCSRLGLSTKEMTEASPRLYLALHNEKQFLKEAGPTFGLRLALECLGWPVHVPLVASHSEQLALNCLHDSRFCRLETVSADCLNLLVNLGLKPLSTLHLQWNSDDFQLCSPNQQDQSLSLMELHYDCVFDEAEYPDSEMGPQKTSPEEEGGETRDSFSVNSGSPKHRSGHKAHHSYPEPKPPAEGPWDRGEQENSLHLTNNLSGALLARDEHPEPHCFRSTSLGDTLDEHSSHPPEKVGSFFLVTEPSPNPWSLLGKQDVCCLVTVSGLSHLLSSSHSLTPSTGGLRVLFHGWLRCLMEQSSVAETYSSLTDESKFALLKHKELDM
>DECOY_tr|M0R3A6|M0R3A6_HUMAN
TLWGRGGGLTSPNCAHAVAGPGLPKRTRCSSRGRGWQEGKGWRRPTRVGVQLCLTWAGYGLFSEGPHRPPWTLAGCAAPGPSQRPPAGPQCQLELRCSFNRQTLWKPLAVLQESTEQLRLSLNTQVRFLCSX
>DECOY_tr|F8WBT2|F8WBT2_HUMAN
EGTGESLQPNETNQGSNLMKTRQPLPSSRGASAKASYADWCFRREM
>DECOY_tr|H0YKZ5|H0YKZ5_HUMAN
YFLGRLAGELDEQWLEPCGSRFLGSSQPPSAESLQFAAGPGQDESNPVVEASHSWRCGPTQPQRLQCSPHPLLSPAGLSLCPEPSVSLGMCNRPAHHSM
>DECOY_tr|A0A096LPI9|A0A096LPI9_HUMAN
LGQVDDAKTVSNDNRGLLLALPLHLQRQSLMLQPLLGSSEERGGEAVDEDLAKGVQS
>DECOY_tr|D6RAB1|D6RAB1_HUMAN
MSMSTDVSLSSPYPRQFGGTLPYVPQGQWGLPPTLQGVGGPSLPYFTPLDPAPPRHSMGKQSNVDSPLHSPHSGPSFHEDSYTLLPTLPHVAHSPQVVPKVNSRTPLPPSLSGNSMYPDNNMNPMMLYGSYSSYSPKGNYLGGDPKHGDDPHREKADHYPEQSTQARQAVERA
>DECOY_tr|Q5JX54|Q5JX54_HUMAN
KDLEQASVTLTRGGAKPGKPLMLPLTLVQSSVLQGLSCEAGGLFDDRDLEPKTNDLDYLGRFKEQTLVRFYELQLKTSFEPSSCRNRVERTGLEAWSGGGVDQLLVCLPDKSSGLKDDLLHDCSLSLQVLTVCHAM
>DECOY_tr|D6RBX9|D6RBX9_HUMAN
MGRLPFYPFVVGQLDLAVVVTDDELGELVEKCRYGYDELTLDTLVLSADSDSGKGLFRVGQYGGYKKTHYGMSVFVDVKELYDSTKLTKWRLKLHLGSGFATPRDYKFCPLTVNGRHFGSKVAQEAEVLLHPGNEAQLHLRADHDLTYNDSLHDAWCLSLLVLLLLKRS
>DECOY_tr|C9JBJ7|C9JBJ7_HUMAN
VRCARANRLLLVLTKPWRTKGLTWVYARNDTGCTVRLNSEPAWDLGTVQGNHKEHELKVTKWAGKSEYLHVEHNNPCLALQRTKDNWAHCSLPEVLFSHYAM
>DECOY_tr|D6RJF5|D6RJF5_HUMAN
VVSDNHTLDVVVPELSECTLDVLEDGATEVLELPEAELSLEPTSTARERKTQARQSNLAGRRKRGTSM
>DECOY_tr|A0A1B0GWF3|A0A1B0GWF3_HUMAN
VGPLHRCNLDPPPRGRDPVQAAKQRQWGCPGQYQSPSQHQDAPDPSSAVQLTFLLCTWVSSLLSSSPCSQSCDPFGGRKVLSSKGQLHRYLAGGWTSVANDVGSPNGHLRMEGQFAKWNLLELDKETRWAMYWPMNEMFSKSRGLLCWYX
>DECOY_tr|A0A3B3IRV5|A0A3B3IRV5_HUMAN
KTLLWLERRNGYKPMPPDYGTCFYLDRGYTATGELARARLTAQAVYDAKEAYGGFQMSYVTLGREEEKLVKSDSPAPPDSQFQNPRLFWKVKKLQLSGDENPFVAFSLPVTMGMGLKGDNTGGAKYAKMAVPRELAEDVKPDTVEVTAKFGGECRAEEYAVEQRGKQPGALAVRRKRDVALEQDHGVHQRLSAGSRASSTLRHRRPL
>DECOY_tr|F5H1S9|F5H1S9_HUMAN
DTDGDGESGELPSPKVAGTGGATLATASFNHLPLTSLWQAMRSERDETGLLTPYLHEKEAAFKVGEEQAWDLPEHLGDNGRFQNKYEFHRVELVLGLGPKAPVDKVETGWRSELVSEPAYKGVLAVVLGVKRMLQHMMFSQKGRVLVAFELGREVFPEECYMELLRYCASPDQPKGQSTFNHFNHTKGYCALRLNVQQLTEASRLYTEDQVRDKDHAFAFTPLLYCYRTADRCKNSNFGGTRKVLGLRLLHSPLHSNKLELLDDLLWKVLSVVQGAASVKGDRTARCQFSKRMMDEGHNEPLCGRSVLASVLDDELKTFQSSGVRNQFFSVFVKSLNQLCLDGHHQGPQRDVGRKPRSQGGSTSLNCTHAAVSM
>DECOY_tr|K7EKT8|K7EKT8_HUMAN
ATGRSQPSSTGGCCCQFPSLSCAVSTPTGSFPWTFCTDARPRAAGAAPGPRYQVASFYLAFLLGSCAATLLLLLWFFSRGPLGM
>DECOY_tr|J3QRM8|J3QRM8_HUMAN
GDNECTGDTLTQFFGLLHQMLNSSEEQVALKLQLSEQSDTQFNARLMQSFLVVKLFHEQWLTHRRMQLQCLM
>DECOY_tr|A0A087WVE3|A0A087WVE3_HUMAN
QPFLVGMQFVLHLSTVTLTFRFNDVYLAFSLHQEEFSYFVRSYHQFSDPLEFYMSPTSYRCDLSDQLVREEEVEMLVGNRLPCSPDQDEEVEQKYELEGVDLSFGVKHEELAYFSSGYPQCSDPQELCSSPTSYRCDLSDQLVEPEVVELLRESRLPCPPGQDEEEEQKKDRLDVDLALGLYQEELSYVASSYPQGLDPLELYGSPTSYRCDLSDQLVEPKLELEDRESRLPGTAEQDKKEVQDRWRHGLDVAMCVQQEELSHFTSSYSQYSALMEPPLSLTSYGEDWSEQPVEEEESEQLRNPSVPKGEEEEEDDSENEPLLHVADEWEVHSSSGLLTSDKVDEEFTKLKRTHPQNSDYSGHSNSYTLACEELSDEPVKEEEKAQMREPASSELKVEAEEVQVDEDEDEDNEPSKLQVLHQARLCGEALQEQLDQGQKSDPEYPTLLAQLHEYLRSSARDGREKLRLELQTREEQSHVLKVYREAEQLKQLQEAKLEKEFRQERNLMKFLLKDCEEKYKKYQQNALFGALQTLFKCKELRNFQKKQEALQRPLTENLELLNMEKAESSWPGASVVM
>DECOY_tr|F8VWV4|F8VWV4_HUMAN
APVTVECPALAGRAAAAPKVNALLMRDLETLDKETFVFGVNRGLHPLKLELAPNNELHRGLKRAMMTKNGMLVVKARGLSRMLQQMKQSGVNDAGVLFKCPYDDLLQEFAM
>DECOY_tr|H3BRD8|H3BRD8_HUMAN
KELETLTKSCVREAVSEKFPDTTLNKLYNWLLHNCDSSLENEPREVDQLCELVALNNSWTKHPCRTDVVRECSEEEAKLWGGGAGAGRRGAPPGGAPFPPQGVFSVFNAGPGQGQSHVGQGPKLEAGAAFLLLLHLAASRLFRRMRVGCAAM
>DECOY_tr|C9JK59|C9JK59_HUMAN
VGLFQDTCKACNHQLLGSGLFERADAVEQYSLWQYPKQKRPFGLCPGNGSLSLRRGFVQYMRTADDYYHTLLQPGSGLVRRSAGGSDEVEESQMLLNCPPQLKARPHTFWYALLAALAGMSVLTTASLRSFFQGLDGLEPRLLRLLLEQTQM
>DECOY_tr|A0A494C1B1|A0A494C1B1_HUMAN
LEGPRPGADAARCFGLNDSASDPTNGRMTTRVRAHNASGDATDLWSARGLRVMDQEAAQYPSATWEWVNGLLDYLGYNNQAPFANVPSVGHFGDEKADKGPKFGQWLNRTNPQFWNGWPYVQKGLGRGAAFEWEEETPRKLRGWACYRAADNWSVHLVPHERLRELGSGPGAKPMPQTKARNLEDSVFDEFVFSWGFMEAERTKKYREVFRDFKDNTVPFLDLAFKTVPAREVPGDGRDSDPSNTGMLRFGGQLQVMSTAQGNGKLLWAGVLLSLLPLLPLGRHAMLVAARRSTCRGRQAHGRAM
>DECOY_tr|R4GN46|R4GN46_HUMAN
KKFGTLVSPFETDKFNSLGFVTLHGARGVLVPDPARRYLHEESVRVPPPPAEEEEEEEEEEEEX
>DECOY_tr|H7BYJ1|H7BYJ1_HUMAN
VMELRECVALLDSLLAQGEEFATSVDTMNVQPVALLDGLFATLLEYGLRHHTDKLPLYFFFEQLFQTLGLLLLYRLPPSQSPLKSVFLLKAKLKWRSPVVSWLALGNQLKDWPLLQEVRKVPSSHASKRVQKDQLTVASSEPGRNRLKGSSCRMRKMGKCTCTVMHGCELLVCDLVADMCRLCLSDDEEDQLQRLEGYKSQNEENKEYRLNKVLEEVKWECCGSYNVFRNALLKELRQVSMGEVDDLSSLDSLSRARVKESLGPRNDEANEEEDDDDEDDDDDDDETNASTLESQVQAPVGRSSTQDGDMLEGQFSSMTASPATYNSFFRSTFFSSTQRSSSNLSSTDMDDESGLGHHCLVLDVLDKERECTDLPLRNLLLYRQLKDKVRLMLQRPQFATEQLLHCTSRRCLNEQLVSCVSCFKKDCDCCVKKRHFVSFSLGCKACVLNPGETAAPPYTSFEPNPTRFFPGTAGAFASQQRGVAGTGMVENLLGCCSAWMSTAGKAM
>DECOY_tr|H0YCP4|H0YCP4_HUMAN
PQSETMELSPSTVKPLLLTQLETLATQPQLKVSDESKLATPVLWKPESSALTRGKPEFPFPKTAEPFEPLKSPALTTESVDLASSTTKPTRSPVTEPTVTTRPASKLEVEPKTSEAPLALTEKNX
>DECOY_tr|D6RA83|D6RA83_HUMAN
LGLYKYLMKDLHKDYELYQGMNEKEELSELLATNVFGPCLANRLVGSNMLNAALAARSTFGVLGKHSACYVPQQAVPMLGALSSMNLLLGGEGGNKQSM
>DECOY_tr|C9JYR0|C9JYR0_HUMAN
ACMARRSNNELAVGFFHEDLNKTTLDALKS
>DECOY_tr|C9J2R5|C9J2R5_HUMAN
MPAVVPAKKFPPQQTSVSLSPNGFSHTTERMAPVHGLPEGTKSPPLWSPHKS
>DECOY_tr|E7EWH9|E7EWH9_HUMAN
QGAASASAPLKLKPAQQPPAMDPKLEGKHYVSVTVDKELGGKYKNLNLSKYGSDESTVKGLTMSVKYAQEKVVSFHESLQLDQDKNFWLVEPDPNGFVTCTLNLKTGEMLTVVDPLGGLRLRGKNEAFAAKAFQQFEAFAEDFAQGSLDLRNSHQKDGDFLEFTKYKGKDETPECLQLWAMEESGGRLMHESSSKLAKDHCWNKVMEDTFKYMFCQRLLGEPTCLKVLPSAKSGCRVSMALLMDDYKVGALELLSVDQRGDKDLTKAYEGHKKDSKLPLLLECLRGELNPLTETEYLVDKDLKWFVTKKETNAKVCVRLVECEETVDWHLYEAFHPGKRQLFKREQFEAEELVKTFADGLLVLSSQKSKAGDHLQVTYTGENELSRFDMVMELLGTKADKCRLHLESDSVREDNLLRFYSADPSLHEAQLWRFRVKGDFLEYALEKSLPLTPKNLENSLAMRLELEEPDLVFSSSVGDTDSVSVSYTGLDKEDPKNLYKLSHDGVTEKLRFEDDSLEEYKSCWTFQSADTMEQCDFGLYLNGQEDVGASLKETGRPAEVLVPESTDSKPGVGNANVRARVFVYKTGQQLDSKVLRYSATTTQNVTLWEGADEREFDVFYGSVPSSGSYVPKAWLMVLSTRDVECFTLDYAPGPEPMTWAEKCFHESPDSPEGLGALNVAAKLFEYLSGETLGDVTLLTKPSPSSNVEHWKNHHVRKEDLYYGLLPSGGSKFPKVWGLTMSHGDCNLLTLGYPHSPVTLAAQKVLVDSEQSNESMGVANVKARVFLYQEGTTLGHVVRFNYGLKPHNCPEWLNTGAVCCDVYYGLLDEEKHRPDWQVVVSKTTRNSALRVGPASPVVTVDQAQLPSTLESPESLGRANHSLRVFVYKSGEM
>DECOY_tr|H7BZN3|H7BZN3_HUMAN
RXLMSPLSLHGLVSSLLGTLSNGLTFLTDSHAKEFSLTHFSYLKVVLKLFLSTKLGLPEKKKNSWDSRPQPKSKVPQKYLNYPSFDLCDVMVTLLYLRLDVFLLNSFGEDELSSMKLSSLEECCLNEEATAVLAARCAFRAYLESWRTLLKTMTAVPRFQESFLHNVPLTLAGYLASFNHELADGQNVENTQNLLETLPTVLVSWKMWLHKLEENKQANQNLVNLVSDSFALPSTPGSLVCGVLSELSLFRFEDSVGCELFNNFLLQLLFLAPTGNLLDMNAVQYAPSGLKQVLPKGLTLEMLVLKTSVPFVEKSVLSELKSLLLTLVESGKPKKENGSETVKSVLSLLKEWLASVVVDPAKDGVAVFSDHVATLLTNAKHSFFSPSSLLPHELPELSLVKLNKQAFSLAEPGLLFHLLMELGLLQLSPLTAMGGLNSSLNRMPTGPAGYPSSAKGHVPTMPNLGPSTAVHCSNGQPSANSDLSLTSQLLPVCVQEFNAPLHPGRLMLLYWWVEKLTLALTERTVHLSSLPQMLKLRKLASCLLDPNLAFNDLLKSWALFAKKLLMPAGRSFGLEELQLLSNLFSGRSHLRTGLKLVFLPWKLLVYTEKNSMFKLQLESLKLTTMLQETLSALEQKQQLLLPMGMELATARGLHKVQASHVVLPLVKLARWVAEEGMQLPAQELRLVLVNLAEFDVVASHTEKGNFLLELSDLLSSVKMGVVESPFTKQSLVWLRARTVKNDSKNLTDNKLSLLELANAESLESTKLPNYLCFGLAQLAASSLESNQSSLHKTLKVYRLPKKLELETLVKEGEEGTRMSPLDPCPRRREQGEAGRLQWLEKVGKA
>DECOY_tr|G3V2D3|G3V2D3_HUMAN
RMNSYKGDDYGGFLYKLGNLCAGCSGSMSAPLEGEMLHRMWLGSDLDYTWLEDNPLYVENDELSVYGGWVYLFNGDVVACHGRSEEAVCFLQSDRA
>DECOY_tr|K7EPZ4|K7EPZ4_HUMAN
HMLLRTLYFHKFACVRKTMLRNALDESPLSLLWFPKSGYTEQSSAFQGGFLLLLKSLEPRLFELHEQAMLLLRYNLTCSLKA
>DECOY_tr|H0Y5F2|H0Y5F2_HUMAN
LQLQAGHEAGLGWRGPRAAAEQGSEPKGPGKPSWRPPSSAARRGPRSAARLQHKKWFARWGAATVASGSATAPDAAVVDALGMEPAVGQAPDAGARARGPCGGLAAMGSGPVQGAPFGARAASTRGPVPAAPVEEQHGLADHKGLALLLASGHAQAKQELRLCRSRARRKLHKASQKACRAPEPSSHRQGAPRDTWLPLGPVWSSQGPWQPWLQFAPCLSHRERCQAWATRGKRRPGGLSCQLSPAPPVLETAQTWCRSKTGAGPLGRLRQLVVRTLRRALEFRPLQTLLRAQVGRGVASQVSAELVWRAKPWSAHRSAVQRGCSEHVWLAWCWTWCQAAQAGASEGAQQQAEHHMGPAVPWAPFAQPRAKKAQQGDEQGQQGCRSRWALSAQARVQEQAGAAVEQAREWTAFVAGLRRRALGDQFAQHQRALVGTRDVVECWAQFYSQLLLQERPTVTRCQHAAAQQWRSFVKVQLGQLHVQVWTQKCEHLFQQGQWCSHWHCLARDARLWRGEQAWWEVRLSQLRLRQWLGLVRACRTDWRAHSALREWAWQATARWSWSLFRRLRQTHQYRWATGQFQQRAAQWLLLCQGQRQQGAAWLLSGQLTDPLTPRAX
>DECOY_tr|H0YAC3|H0YAC3_HUMAN
AVRHSGTEEFFVFLRLTHTAHVQLELKLPPQPPLLTQALSTLAATRVPQAATSWGPHCLSLKGDLVVDKRSLELKVSLRYCLEAN
>DECOY_tr|H0YIN6|H0YIN6_HUMAN
SVWEALKQLAEEDEDKVPAPGAPLHTSPVSPKLVSPEEKEDGVNLLEQALEEQELEELEELLEDEDVDDGFGMRPSLADSLQQAVEQQETLDTMLEDKVDLDMDQYKKAMSQAALEM
>DECOY_tr|X6R6V8|X6R6V8_HUMAN
RHLSWLWHQRLSQALPPQLSMFHPPSSTSNFFGPQPTGLTPVYVVPVTQKLNLFANYALFLSATSALVAFLTLLLLQYSGTRKFLLASDECHKDEMSFDSHVQFKVSAPLDLLTNSFQVHCLMLTAPLLKVTLALAQNPTCFKGLNVGRNGTTLFKLFVTSNLTNTLYKTLDYSLMRLSSANVVVREYKTVVGPLDHFLMATGPRSAVGVGTVLDTQLLNNASLMWLGPEGHQSVLHTSFCLLDGVFTKLTDPELAHEVAVPLYDAMGPRRHDWLGVLTLRGNVAQAMYTYKNNGPGLHLLDRDNLALYLQTNHTHKFEGLSNYFQVTFTLSMGLPFASLRTGQATYKLPQSSRVLYTVPAVQVGTLTTQNVGFPELSTVELVATGALSGKALLGEGDEELVSSNPFKCLRVSSVFAAGRENTHKLLQSNLPMLLQEPQCEPYFLQKLEFVLLQVEDSLELLNGEFQGSSSNMCHVTKVLSRTGAKATHVVMAFNHEVPLQLFVESRHPVLDLVRKDSMSWHFTLGPNANSFSFPTQTSTVGMVYVPKTATLMRLTAAALRLVRALQVVELQVEDQSFVLKVGTDENVTQLTGHVVATGVKLGTVQRRGNVVAVTQNSLSFHVLSQPQPGGESMVQMMNMPLLTKPLEMRLFPPFVELRHPTSTKRYGM
>DECOY_tr|A0A1Y8ELM0|A0A1Y8ELM0_HUMAN
LFEKKVX
>DECOY_tr|H0YAH7|H0YAH7_HUMAN
ALRLKKERGRASYSQKGLQSGFLTGSEKELSDSMEKFHQTEAELPDELPNSGHSPSLMSEPSAEKTVNTLPTEDKGGLAVDAEVLEGAATSGLEEDLDQRSLEPPEMSTAPVVGAVLEAGSLVPEPEAPEKVLEASPRELDVLEHLKGNETEEFDRLEKQVTMEPAPLPVKPRDEQQLPHEWPGPLSQPDDNEECFSLAAEVAAVDLVEPHDDKVDELLALLDGVTEFDLEEGTYSVALDKMEALDLEKEGDLSPKASGVPAEAVGRSCEFKELSNLLMSLESSDMSVTVTH
>DECOY_tr|K7ELZ9|K7ELZ9_HUMAN
QKTKAVLRLQVKTYLLSFHQVAVYAMGLYAALGVALLLDFVAKPRVYANMVKQLQDYFVFEPRKDDKAVHHKQVKDLRYSLHHELTSLFTSKDDVLQARAPQNTLWDMVSDLQEQQLMQETFVPMDPPTKGETLNYLRVTLAEALRLTRNTLKTSDRVRSVDMLSRSQGRDHSELHSLTFAPRRLLARFEHEWALVDEALNRKLHVMSRFVEPFQHAAVTELRELFAHQLTGREPKPSVHLHLSSRGGVTDLCLVFAVNDQLLSSDTHDLNDELRKWTGQYX
>DECOY_tr|C9JRR9|C9JRR9_HUMAN
QMGAQTVSCSGLETSRLKKLYLPCSECVPFPLSLDYDCSLPPLVHQLGSLTTLLMDELHGKQTRELAECFADFAQPRKGPLLNLLEVNQSFSGKVAQLLREMELTLLKDELLHELLESLLLKQVLARVKKNLTEQHHPHMGCVGLRRLRGDAAMLKEHQFTSWSGASPAAM
>DECOY_tr|E9PN12|E9PN12_HUMAN
SFATPSLSTLLNHSLDLGALTTYGPGALVSENVMERLNSSLDLHATDLPLPVPMLHPGLGSCDRVTLSFSDFLGFTEVECQCGPFCRPTTQAGSVALLLLLPWPM
>DECOY_tr|F2Z3E0|F2Z3E0_HUMAN
KFEPFAEMEKERLNEVLLAFNSDTNQLNYSVFVKQNKRATSNKLRSSGGFRSMGGRSVHLGDTHGQEEFLLVLVHYAPSTTRLSWHRSLFLLMNWTKHNKTMENLHCVFKTPLRNFASTLQPSM
>DECOY_tr|Q5QPN5|Q5QPN5_HUMAN
AEDEPADPSLGMLDFWSPMVKMMNLTVPRLPAHPCLKPVYHRLLTSLADAWSHGTDGLGHLFLVAATREEAGSVTAADTLLPVSMTNGCM
>DECOY_tr|A0A2R8YDX3|A0A2R8YDX3_HUMAN
SFLTRSQAQSKLTAVFYQVPALLLLVAAGLLASVGLLYYLLLVGVLLQVPMAWLNPCLFFFWMLQNTDLAVLNCLQGATMEGMSLNSTSLHMKLNYKLTQLARGLNLGTELAVYYSAQLFRTQLLLALFLLVALVYANALFEQSSVFYVGLFQKTPQFVDNKEGLHDVLGFLCLPGAFGLLDALRLFTSSLVRRLGFAHSLAQWLRAAGQTGQLKRDQADFAECRLQYNTLRAMALPKLGLRLDLAKKPHAKTLFANMWWYTKGSLLNVFPQLRFVGLDQLDEPKPVREPKTFFLRRYRVLVNVEVLLLMGYLLVLLGTLCRFLQSFGLAHDLKFVKFLKTTLFALTWYVLLALLKLPFNSTELNHYYVVSTVAAMFAMGAPMYLHLHHSETVGDSLLGEALECVLVFLLMFTLLRWLNHGPFHLWTSHHLHKVSSQSGWGLFLLPFTLFLLFVHPVVNLADVFCGNNLVGQDRVYAASHNESGCFALPM
>DECOY_tr|H0YNT5|H0YNT5_HUMAN
LHQSGSFKRFPAQYNVPETYLFPQPAHGFCQLGDLAVQTACEASYLLVGACKDATCHX
>DECOY_tr|H0Y7R8|H0Y7R8_HUMAN
QLLMARPSRSVQLVGEMMSVKMNVVALKVHRTETPSLDRPYQNSLVRYCAMYLVYTPSKLFHVTSSNTYNLLASLFSDESSREFELSAPLLLEPGSADQRTSERRQYDPQQERVLMKPVMRGEATSSASSRVDSDRLTTKSSTPLATGSHLDGGLDFTTEQVLGKPRHPKGVMLGGDVRKSALAHDQSPDVKFFVHSAGFQKVMGSQLMTTESRLQGEVYTEADMRSPTVTVVGDMNTLDCHHPQLGPGFLQLSNDDKLETGVETVSLQRLYKLKPRDSDSGDPSLEVLYPKLEPPLTSGYGSGDRAKEKGPKTGELKKHKKTPLHDPRRKPLQFVLLKGDSPWREFLQLPCEDDDLLLKEAKGEDSHQAGPPLMRVALCYKDPNKEEX
>DECOY_tr|M0R1F9|M0R1F9_HUMAN
GATALEKGRNPSALRQSRHSNKEGSRGRRKFFHQGAQFLSAVDLLADELHQGRLHSDKTTSKKSSSLHFTLMGDGMFLYSV
>DECOY_tr|A6NP52|A6NP52_HUMAN
GPRSCPQGPKALMSQSSEQSRDPLPSRELVPGALSFLFTCAGGAVWLVLLGVALVAALCAAPHRRSRRCVARATEAAWVLVGLAVAVVLASLLTHLRPVYGALALGLGFCLLYNTQYYLLNNLRVHCRWQPDCPDPAARLASGLVFDDLRALPPRLVESM
>DECOY_tr|F2Z2X6|F2Z2X6_HUMAN
QTVLRGSDRRTGAPRCLARLQERCEALNVARSLQGAGAAYAFSVARSPHGSPARGLTVADPGGHQVVTWAADTMNCYVLFPGLPGSGDADLYYLGSPNRGKHHAECSQEYLAGFYYTDGSDLLVAVLPQVATDDDVVVNMHSKWASFSVSHWQGDNLGAGATVRNPSQGPQFLSKLKLGKDLFLVFSGSRRGLEGFLLHGRANWRTFQFTVSKVDEGSNGPLALYRSSSLFTVPVTQPQPCSFSVNGMMLLQKPKKHALETVDVGNYYLNELCGHFKRRSFRARSGPTPLGGFSLEFNLDLYSSDKGAQFHHTKHDVTFNVQTDLLELLVSHWHQDDLLSGLTLTVPALTSPKLANGSNLFFVKLKGLLELTLHNGHQGREHLLLGNSQMKAKFLSLVRDLKPLKKPDRLYLLASQGDFYVVEKSYACGYVERLMGRLRGPNWALPLRFLRFAEFPPQRLYHVVSDANTNGPFGWLSERREYKQWRNGGDSFMLLYSTVWDSSGYGGQTAVATVERMEGLDLQLWQKYNSVLPTWGGAGRRDNRLSFGPGHSSSLESSSSFSRSPLASALPADCDPPNGAGVPSWTQTPLLLLKVLVAWAVSAM
>DECOY_tr|C9J6E5|C9J6E5_HUMAN
AAACDTFQEGLTALLLKEWVTSTSKDPKVKMWVGKGANSEEEWLRRPERGM
>DECOY_tr|E5RGK1|E5RGK1_HUMAN
MFGPPPPQLLGLRDWQVGAQAVSCSETQQFKAEARQEADLVRQELQQKMEALLREKALQSRVKFMLQSELAVRCKEWDVPGEPESLEKA
>DECOY_tr|C9JAS2|C9JAS2_HUMAN
LCSSYLKPQPNLFFWLNLALTALTVPPLNNLGVHFLQSLLLLLGTNLRGRRSQM
>DECOY_tr|C9JHB1|C9JHB1_HUMAN
LQKETHLERPLWQHCLRERLSLAREPGPTEQYCFRQFLRQSAEQGSFNNRGLHTEQDWLPDEEKVVKLLDYQEETSAM
>DECOY_tr|H3BQP9|H3BQP9_HUMAN
PCLLSEVGSPGPGESLVSSSEVTRGQADGSEDAAPPLQKRFSLPSGQLEEDQTAGAPRPPPGPKDVHMQSAPEEEEWARDFSCVARFWDTAHGQSDPSEDGNELRPEM
>DECOY_tr|C9JVX2|C9JVX2_HUMAN
GTVECMPTLASDDLPVGTLQESEVSMTGPRLLVLAFRLQDRWFPKETLESGPLPSNLPLHLEDQVGSTTTKLSGDTLTLLLAPELFFPRNGQGYNDLGTVRLNLNLLDFARTLSQGLTTLGEAQLKNLENM
>DECOY_tr|I3L1A3|I3L1A3_HUMAN
QVGAPCRCLLEDRLRVLKESPKLWLVVMLFLSENENLLLGYNKRNKSCHTLLADVKRAVQKEDLKRQATPAAPTSTSTGTAAASSLSASASDX
>DECOY_tr|H0YD26|H0YD26_HUMAN
LEYTPALCLCQPFLELANRVSLMALVFAAKTGTGSQSQALLNQPPHALMMPLAMEQKLSRPNFGMAYLKGLLEKERLFEELKTVSYLPSSPKDQLVERVHSSEVLSQHLKLNLLSNAALDVVDEEDDENLNNLSGDLRVTNAKLLGSWKRNPQSLNSFREPPPSPTREQPRGGFGREMEGGADSAGRSVSA
>DECOY_tr|M0QXP1|M0QXP1_HUMAN
CMGGRASKVQEEPVQKRLKKAMLPQKPLEEESRFRRHPDFTEHGPLSSLALDAPDPEFTMLVEVTDPDVPSPTRDSTLGRAHGSATGLARAAPAHGPSRSPSASGCSGPGPSPAPRTAPSPEPSPGGPPPPSPPLGHELLFADLDVYEVDGFPLRTEWLLPALLGPAPVPGRPRGPSGGGVVAGAPADAPGATELGPGPTTAAPLAKRAKEKELLCSAPKEKPSTGQLLRSLGLLAGGGPPTGAPGGLLLPAPRSTVDRPRA
>DECOY_tr|A0A1W2PRU9|A0A1W2PRU9_HUMAN
MCTLLSEDSGQASNSCAAQSCSGKGGSGKRRSCMMATVVAGLVALVVLVALGAVLGMLPLTPQSSPEWSLTLPEQLGEHQMHCTRYQEQGSPVVVAAKWQFTGDGARPTEVLETDQTQDEGRDQWTLTLEAPYFGLAWRCLTAEHDSLPHHTVHKEPPTRATQLKEGNELRRYLWEVCTGELYRELQAARAAAEKRLQTLQAATDAATWRSLDENLALYKDGDYASQDYRGLRLGDPGLDCGKS
>DECOY_tr|J3QLT5|J3QLT5_HUMAN
CNADYQKETLARNTKSKRATSTMSLPLLGRFLQSSALPLLNHPEQSNFTSRSPALQNETGTVLGFLVSRTQVRLHLNSNLHPTFVDLDFPDLLAELHDTKVERLSDKPRSGKSVEDKGATLVLNLX
>DECOY_tr|A0A1B0GUT3|A0A1B0GUT3_HUMAN
YNSGTFHGSALSTPGKNGSSVPPSFMASFDLLDSLKEDTGLAARMQQHHM
>DECOY_tr|H7C1K4|H7C1K4_HUMAN
GSGEAAPLQSSAGDEARAETASPGGDETHPTHLDAQSPGAPTSTEHHGPQMRDHPHSTAPEQATTATTTSALHTTPLQTTRERPPTAEQREATLGPEVEPLVVAEGKEPGEGAPLTSTSAATAELGTPEPSTPLATLLQTKDWTSPTQQSLTLDQLAGAGSGSFNDSDDGSGDQDEPPLNTAVLQERLRGCRQGAPRLEGAGGVCGQGPEGPRWP
>DECOY_tr|F2Z2E7|F2Z2E7_HUMAN
KVPGYKLHGSLSMLDKLMDNVDLPKLGVAQAADTHFYKRVSSCRLGLEALPKQVGLENNVTMVSVLSTDPQLAAELKELDLLGKSQVPLYTVQFGEAELRSCSDLVKCHETQTTLLKKRHRSYRFAVKGLALNNSETAGSTFLLREPDAGLLSAVQRQRAEMAAESEWGYAHRTSHPNGYYNLLYPLMADLRVPDLPTTAQVDM
>DECOY_tr|J3QRG5|J3QRG5_HUMAN
RMHGMVASQTLPHSFGTARLLVVMYKGGFRYKVEEEVSVRDVDHLLVVVQDHGRAFLTLKKLYLSFKTLVKVGTKSDFLAEEWDELNQVAVFLCGTVYFKLWGLSDGSYYAAALGLSLLGVLLSWRSLGPRKALHRLSSRTTEVQLRY
>DECOY_tr|K7EKB4|K7EKB4_HUMAN
LWVVVRPNGLFNLDSNEGFLYGEPHTSDKFEGGMLFHSAFYSGKSPPRYYVSNSPLDVEEVGAHRQSTLAGM
>DECOY_tr|H3BQM9|H3BQM9_HUMAN
KYRTALHSRAVPGCAAHLCTTHPGHFRSRRVPLPMVPM
>DECOY_tr|A0A5F9ZH71|A0A5F9ZH71_HUMAN
HQHEPEKLSFGRELRLPLEPKSYLKYRHYGLDSHFPVFQKVFRDFRSAPAALSYKRLGLQFPVVPDDEAHLLLLPCSLKHVNEDNAKFLGSSTLPDLFFWDFGPFRYYLVSFPHKSAERELNTFPSELLLADPPTREECRRLVLNTAVGTGLSHGWLYVPNDGRSKALWDFVHLADYTMRGESPTGVSDGWRGYDFTVVHYGLSSLKVEYLRDHGVRGTGANGHLYLLLPHSSALADEYWM
>DECOY_tr|A2A2E7|A2A2E7_HUMAN
SATLLNADRYRRYVQLLDQSLLRFLWLLLLLLLGVPLCFWFVLFSFTLDNVLPMLPKYM
>DECOY_tr|U3KQC1|U3KQC1_HUMAN
XARPTLRFTSFDFLRDNKRLLRNVEDELETRVRVLQDQGGLVKSEMTSCLVAQLQERTDLYSPESGQQHLGRLLTLGGRHPEDGHEAGLLKHNFHPLPLSRPFDSSLMSVPALLLAANTVPKGLAVRTLCKQSQVDWRLVTEDHSGSLLVSGDTSVSLCTVQRNHKGFKVGADQEPHFRSREQGPWTFLDVQFLSGESGGCFMHHEALDMTVAMLSVDFLVSLLLEGSSVEWKLVTQDLSSTARVALPGGFGCHLDTLPLAHHSWVRHPAPRLSPDAQLVSCLSWVLVLCKDGGSLFHSSDGTFQLCSVDQYRHSLLVLLNGTSKRVQLEWASLYKNGLQAALLYEGNLLALRGPGAQGRGYTLLNAGSHLEWVLCSWMPAASDTCVAVEMPKA
>DECOY_tr|C9JQX8|C9JQX8_HUMAN
QDTFLTCETCSWWELLMVLQSWLSYARLCNRRLYLKQSVPWLALTCLQVFNLVLGSVVFVFGVLLHLVFQKTLFALLGM
>DECOY_tr|E9PRY2|E9PRY2_HUMAN
QWTFKLKGRRLLLSSFEAAAGEALPEPAGPGAPSDAEM
>DECOY_tr|A0A3B3ITV0|A0A3B3ITV0_HUMAN
LPGLYWKYSKGVVARGSDFRWLGTMAFVPQKEEKGLQLVDLPVTEKGVLALTADTLHQKVNGSEAFLTHSLSSTEGLPLFGLPKLSFTAEDRRTLVGTVVEQLTGDGGAVLLVDTNEMLELKKLAQGEYDKTVLTVDM
>DECOY_tr|C9JFT4|C9JFT4_HUMAN
EDAPEPVLDEGQQAGLLGPCAGVTSLGGM
>DECOY_tr|H0YJP0|H0YJP0_HUMAN
STFEDPPFTFQPQEDGDEQSRLSYPDSAVLYLRLLLQLVDEVGCSNQGNGKAAQPQKETLNLLDSSQLTSLAGQNLGKSTGHECFKDYAALLQSCRNKRNLKSNTGTKLWRHLFAADAKNQLYTLLDKNPLEDTGLYQEVHELSWCGKMGNKEKEDSKDMREYMLTYTPEWRRLKLDKSVNGNCSLQLKLQVYYFLTRSFNTLPLEVRETTGLGTKVLTLARLPSPTCEVEELLESHPTGPPPLELDTTQQVNRTGRPPDFAPVLASFRKQLVYDDDWRRRTGKGTEYEEEEQEGLRPSGAGAPVQPLQSTVAHHTVDRSSGRRALQSRRPLLMVEEYEQDEQNDDENEDDEEDPEPLDEDDDLEALLTSRACSDLFDYLSYEAEQGTDSESSTSTLSTTLTNSLSQGVSLVTTATAVNSSSTVSSTSMTVTSTTGPTTLNPFSQAGMLPSTATSMVRNGLTNTNNDSSRSSLNMNNTANRTALNARRVVFSELSSTRESSLNPVSASSSMPAGAALLSSVSRLNSASSSLRPQSAAKENTLESVSSVDPSSVSVLGMSLASSEGPRTVSSDPGKRLEANESGTEATLTSTSASSSSGVETQPVNEASSLVVLPEHVDAGSVLSHEMVLERRSEKTTSGLSLDSSSAVSCVSSSSKRGSSSGAAASKTDPCNKNVLSSWSQTTGNHLEGTVTGEGQPSGDQRDKWWDLRGLRVAGPVMKYLVQRSVRRLRRQLNAEAKEAKAGLQDECVGNVTGYLEFGSLSLYHTQGSAKNGMKQRLVRHWGKQEKDPPDLPWTATSGPENLSCDDVHTYLSTWNQGKDSVQFVWRNLARSGYRGARHLTYASPLVWLGLDLAFWAKNDDNSHCNLASNRDSLLDERLGYPLRNGESSTVVVLGYAAPNVWEYAKTANTGLWYLLGNEDFDHQRHFLFNQGREKRLVFVFSRSDFDYWKQAVKMLLYQELSEVTALPEKMLRMGRTDLLATEGPRAERLRFRRLTLLQLNYTSGPTDYLHLPRLELSELVALKRLLLAVARPSEDDENESFAKTFVNRLEVLQSCDKQMDLDMSNNLVTLLAQVLGSSCMEYPSLTNEKDLLVLLNELAKTMLRDWTNESELCRQNTHLEWSSELQTALRNLTVVVRGPMSEVKAFHDDYLRDAMRTKVKQKTEKLKSKRLRKGGTWGTVFESGLSTEATFSKHTRGNSEFVFGPLDKELLTAQQGDSNHLALEGKELCTLSWNGVTKLTPGPASLLPQSSTSKPVQRGRAQKLELFERSSESSDSGGEPSGSSYMTAKGLLDLRFFWGNSGNSLELAAADSWLYLCRDRGLLSWRDWHYKPGQQLKEADEQPEDKEEKPSEEENEDDSSPGALTSKVSLVGRLALQDLFLDGKVGLDRDLLQLALLHGDDDDEQDLVTATLEVLLTPLNHGVDSDCVKELLAESCFHLKRMLLALSKRALSPLMTQQFTQAFV
>DECOY_tr|F8VPA2|F8VPA2_HUMAN
GGPHLDVFETVDFVESGLTVWLGTEPSTHSSVEKETYLHTSEQARARCHDQYALVAGLGLLTGMRVWGQTSSNDGSFTLSRPQPQFSDNTSCAQLCRLSPLKSRLCAQQRLLVVRAHLLLM
>DECOY_tr|H3BNA0|H3BNA0_HUMAN
LYSLADEKVRLQFQQQGQVPAVPPAPHAHSQVVQGGHPQVATPHHHSSHVAALAPGHSGSSQPMASVQYSPTVSYQLGTASQMTESVAEYVPPAPALRVHQHPFAETSGPRRLQQAAYVPSEQDDRRKLM
>DECOY_tr|Q5SX86|Q5SX86_HUMAN
LALAHGTFDLVDQGLDKKFYVRDMTKKTPDLGEFRTPKDEDFNAVYVLKRFRRKFEFLGMLSSALAEAETSPKVYKLGKGYVFSGETKLVFDRYTVETYLLKMVLQGNAMLKFPLLDVNWRDRGGMSEPPSGPKLRKFYLTLGTGLVLVDYEENM
>DECOY_tr|C9JZT0|C9JZT0_HUMAN
ALRLETVYVLDLECSDEMRTSVSM
>DECOY_tr|A0A0U1RQR8|A0A0U1RQR8_HUMAN
ELDESLPEEELREDDELEPSHNATTVLSMPCDEDEALVPEKEVHLSHLHPQPSCGPSSNGNSDLHDLSGNLDEHVAQLLGSSANNLLGPNSLLPLSSEALAAQLSANLAAGYGLSTPLKNVLTPSGTKLQRRKSQYEVEDVTWVAKGNVERVVFKCHLSLNRHVAKNWTAARRNFYAFRTTFWSYLENLTLRQDSSEMLARQLLTAYTFPRAVPDKNYFEYNPALESSMPLNKYDSRRRHLAGVNPVSAPTLVSPGQTLPTVPATPTTPTQPLSQPSTELMKNSMTVSSVLNLKPPSKESPPRPMHLHTMMAQRLREKESLQLELQQVVQMQRVCQATRSDDLAHENNLKHLFQGFDECLSECGPKWCVGHGYLTHSAGTEEHSSSRRDASLVSSQGNVLSHHTLPPSKASTNSSTTSSSNNTTLDLGGKHLGNDEMSHVGTVKEWLQQLEAPSLGAQPLSQVPLAAQGPPLSLLGRQQLSLLHQQQQLQQMQLLQQQFVLQQAALQQQQQQQQQQKEAKQGPHQQQQQQQQQQQQQQQQQQQQQQQQQQQQQQQQQQQQQQQQLLQQLMVAQQQQLLAQLQQPSLVQQQLLQQMQQPTLVQPTMMAVSVPVQLRPKQDSKSPKSLGSTQQQLLLRQAAQLAQQQQLHLLEVTSVESSTDGSRSGRDSGADLQSSLTSMGNQNMSSNSLTETASEQMM
>DECOY_tr|A0A087WX10|A0A087WX10_HUMAN
KLKNWYYLLSNLWYCCCFNVMTELLLTLNGLGDTLAVYSGKGELHGVKTLYYWGPQTFQTTHASVWVPSEVVYHGSWPEQATMLGRCGYPLQEYYSAVLNWALTSTMYGNLYNQNLRLGWCGAGMDSNLTSFDESSWKKLGTKLAKDASHTGPYHAGLVDVKVFLEADLLMSASLSEWLNDSALKLRVQLGQYNLKRMLKLLYNANYRSENWLGLYDLDLDHRKYAGVLWTVVYYATLQLNVYPWDFKGGLWGPFSWPLGLLTLNPRKKNAKEMLWWEYRGFYNEDLAYHMHSPETGDTTQGDGGLEKVLLHLSAGFNKPFLYDLLQRSYPEPYNVLRLSTAGGGSVAGLGDFREGLGDSDDLVYAGGPALLACLLLPVARAGASGAAATMKARRAQWSASLLX
>DECOY_tr|A0A140T9Z8|A0A140T9Z8_HUMAN
APCGGVAPRHPEFLGWGSALETHYELSLLWFGQMRDYHQRGLRGQPHCEGHPASNEEPRRSKLSLATTGAPRLCARYSLTDQDEHRCGELFERQEHGLDSSQLVKEQKDLHALTRMLKDGNGTLRDTREDWKTNGLVDEAWQGQKPRAKCRQDRCLFPQGDLHVETLFGSQVSGDWSLVTLNRYLSHPEAAAGPPAFPFLGALLLFVPGLGM
>DECOY_tr|S4R364|S4R364_HUMAN
MKRKQKQEGRAGADGWDLCLWESLFLPTKENPHEAASLTSGYVDRAGSEYTASGSPALPSLWLGLSGSRGLGLGSLRGTGPFGSPGLRGALHGRALSLFSGSARWSQPPSFLPREPGKVSPCENGQQAGLLGPCAGVTSLGKG
>DECOY_tr|F5H5L8|F5H5L8_HUMAN
EYLCTDQLFRKHCAPEKMGCHDWNFNYRLSTKDHLEQSTSATCCAKKNWPSCQDHKLDEPGKPKTHKHADMCVNLLDRTDQASCMTAVCVLLLLLPMKWWVMKDQGQRLLMRAKHTDRLGEEKKLKGLNGEGCSGAHKDQVETAAPLM
>DECOY_tr|C9J4T6|C9J4T6_HUMAN
KMLKFEVRVQVWNKEPDLCLREGDSKLVLLETNACHPGSELRVLKELKFPHFKPSYKTQCLRCLKEARSPLVAGECLAASLLFAALLAVAKLSRT
>DECOY_tr|A0A3B3IU03|A0A3B3IU03_HUMAN
LKRELWALAEDLSQFGEKLGTSLRPAGQSARSASPPHQGARELPLLPEQGRGEGEELSAQPEAARPPFPWTHEERLAQWELYSRRPTERLKLETLKALRSLHDDPPAAAGAGEEAGVEEVHLQPVSM
>DECOY_tr|K7ERG4|K7ERG4_HUMAN
RTWCWTATGPPSCPPSASDFKARVGLKKLNRNCNLLVQTNKNVSQTLVSLPGTNFEEERKEQLEEPTMEKSKPNLLSM
>DECOY_tr|E7ETU4|E7ETU4_HUMAN
PAVREANLVEKRATTSNYLTLFLGGGLGMSHANMLGVCLLAALAADVASGGRDLARDGKLSCKQADAAVARATYVHNDPKESASPLWLCLGVLVLVLVVALLGLVVKKKLM
>DECOY_tr|H0YJU9|H0YJU9_HUMAN
NVLGKLKRMMEEGGDPGSEKYVVDVNLSRERRKSEMNEPDNLVEARVKQHVNDLGKRQRSMAAEELTEAAEKFGRRQYLAGLKNLTTTVTPSDKVCKAYWGGYEGFSTGKDKQKGCEREEEAHMWLKPNEX
>DECOY_tr|A0A075B719|A0A075B719_HUMAN
VQHLDEKKLHCKDLDNQLQSVLRKHMSNSGLRLVEQKAKELLFLKDSLEENPDEEQVLSTKVKKSWNKKVLGLDVYSETLELNLEGESDSPHLGKLAASEYLSLEKDLETLEEQLKANMNASMAHKAQAQQLQFQLQAVEQVSGSQLLHACKQQSEELRSTKLLNELKTEKLLAEQRNELKQVHKDRLSCLDEQKELATVTADLKNQLSLVQEEKKYTLGMVLSEHQRERAQLSESHHLDVLQKQLSELAMETRTKKSLMQEENKVLAQLQTELKALQAELQLREKEGNQFKLQSRELSLTLGKDEKDLLVLQHNLRYLRQESENKLELLNELRQKEKANLVQLQLLQMNEASNENAGLFQQQLGEFTDSGTLEQAPSGNNQASSQYKPYTKVNYPELGQCSPGQFHNWQPDSKFLVNTAQNNFEKQQGNTYRPFNEPLHYLDTQEKCSPPSYGSGGEDGGEEPHYVPRHDEKTRSNEEWVNGKCEGAYLSQLENYGNVSQKSPLMQENWSMELQEPHHPQGDTGDESCDSYQLEPSSLDDDLMDHPLDTLLQQLKEREEYDEEDYEEDENQVPLAVSGFDLSM
>DECOY_tr|D6RCP3|D6RCP3_HUMAN
AWLFLASAMFQLPASVCALCFSWGFEGSVNDPLEKLQHLLELGAVYCSVSGLTCLGALLHLLGTALTPYLRSCLCACLGLLAGFCMLGLSVFPLLFQRCWLYRTLLDLGSNHNGPDVKFEM
>DECOY_tr|A0A1W2PRH2|A0A1W2PRH2_HUMAN
HLFPVPPAENEPRKPKWLQLNLRNSNNLMATDLLDYLAYKRTTGLLVDQYTTTPPPHVELTENDQNYTTLDVYRVSESALPCPETLRTSFRMFLSWKKDGQGTLFADFVVSLTRQLEWSLSTRCARNCVRPLHVAQSHYSTHFRLDKALLVSLGKASSCPLKKLWPTLNETCVVREPLVARYLFYHDTDSPSLPETVTDQFWVWLEAGSPAQLFPPGWRYRTWFGQTFSLHLRELSKYSLLQGLKAPFRLYHSVGREQLESDRWRTFQFTAAVDGSPLPTLVLERELSRDPPEALCWGGPGLLLLVLLALPMAAAM
>DECOY_tr|A0A0U1RR34|A0A0U1RR34_HUMAN
MKKLLLVRLAEERLLERDLKQLLQRQEELKGKGFMELNAKARLEERMSSRSPSSAENDSLVLLDPSPTRLREGPERRSASMDVPEDNLNKEGRPGARTNDGHRPLNGNKELEYKGVGSGDKQTPLEHPVELNALKRKALLDLKMRLEMAEHGEKMRKLALVDRDEDAPDLRKSLLNRLLADETRMRD
>DECOY_tr|A0A0J9YXB6|A0A0J9YXB6_HUMAN
SVLCMGKSSSSSSGGSLKGMDDPMQGDRSWVNLEGFLGTELMEEQWPLPCNGTAFEQFFETDKTDFAVKGVTSFAGVDQLKDAYVKTSDPLFPPMLMGAELRQWNLKDFLPHRAKLDCTERDFGRKLEPKDELLAECFKDSAQSKFDPKYVPESLRLKHLKENEKVERGRAFPRGAALMEYLTVGLAFYDVSFDYEEGQLLEPAMFX
>DECOY_tr|F8WE69|F8WE69_HUMAN
SSQCFTPLKSLYLGDMSLSFYARAPCFSSCLLGPLFRSLCLFMWTPMLLEKEKQQKSSQQLKVLGKMFLQDGEDTFKNEAKQQHLKNRKNLLKQDNLKGRLKRLQKKKNELLNRKENLVNSSRTQELLHSLYKQLENVSVQTTVRNKERKQNHEEKALKTLTVGLLLLLELLLSLKPM
>DECOY_tr|H7C237|H7C237_HUMAN
SGLLTSCLSMKKKAKDNQLNQEQPEPETEFQSELALESEELEPEAEEEEYELDEELTKKLKGVLKRRLLEEPSPLQTPLVGDLTTSLLQEGLLETLRHAMTQQQEWSCHTELSLLVPYDSTQX
>DECOY_tr|E9PME9|E9PME9_HUMAN
RRTQDPEPSYSKCGSLLLAFLGLLCAQLGM
>DECOY_tr|D6RFJ0|D6RFJ0_HUMAN
ASLLQPQPSPALATSVWAQPLGRLAPSLTPTLPPSLHGNRAFRNHKSHVLLNEQHLYLLSPPPTLVHSFELLLRWPSGAAGSWPCLPRRDCLLAAVGAQRPLDARPLAGWLQPLRPDAMQWGPPALCPDGGVRPHTPRHRWGPVAHHPHRLHLSRRVGDPPHPSEPHHHRAAQQEPVVTYSEFDGNSLAELLQETKVLLEKRQKVTDEDELTTNTSESSKGVEDKKSNGGKSGGSFRNTALMTTLLAKGKRRLANKKFLCDVTERQHMCSAVTRSHSLWPKHLAEAATRKLSPNLTLKMNLLKDAEPTVTDWEPSPFDYAGKALQQYRLHQDEDWFPPYGVLLLYLLVGCAWLDVKPYGPKRDLVEPSLYGPTGAFGFWAQQEGEVELALGFDAKLVAAKGKLSALLLNEKPLRDHVVGMQHCHLVAELLQQLCHSADAESYYREAVLDEFLEGGTVLDFLLYHHGEESLSDHRLVLNPKHLRLCRLAREEKLQHRDASKKLTNLKLAAYEQGALKVVRRCVVSFAKGGLEEFLQYEETRFTCTLTAM
>DECOY_tr|K7EN98|K7EN98_HUMAN
SARTSRSVRSASSRCAWAQRAAAARWRTSSSAKGAWNNGAGTQGFLFNDRPFLQGFPGRSVSDMTGPELDVLARAPVKYQSSSENYYVNRLELQLASDGVYGGAPDLGHEDSLVEWKFTGLQNGCQGAQLHVLREM
>DECOY_tr|A0A0G2JQ93|A0A0G2JQ93_HUMAN
MELSGPAGPM
>DECOY_tr|F5H5F4|F5H5F4_HUMAN
HSPLLELDSCETGLGTAESKECLQQGQSLEEFPRYQTKCTCAYLASAAM
>DECOY_tr|H0Y843|H0Y843_HUMAN
KEQLGEGPKMAYMYNDKTSPLPPTLGSNLKQTKLMLASCLHLWHYLHELVVNGKFWVERTSHRDLYEDLLQVNVEVKHATPDFACLNNVLKYNVYKFKCDWSGFDSSFELEPHFFLLVKALLRDVKLVNAELEMKSSDQPSNPETVLTHDYLLLSVFEMSNLLQLSEQLELLMRLFFLLGRAQVREVNELELLKKKYLEGSFEGLLEYCAVQVKVMKMQLKDYEQCLLRMNQGLNFDLVGLAEGRTRELPVVLHTEGCASALVVESSDTKFCLFRDFLCKRSHLTPPKNHLETLGLQGTVMMRNLVYDSDQAPSPEVFYTTLSTLSSTVDYLWGLGTLVLHLLHRESHVYHYATSFVNAVGQYRFLEHPLFLNLEHPRDLTDVALVGFRLMYADQLPLALFSGNYDKHRNSQNWFFLNGHYQVQPVHLKPGEDVVTFSLKGMRDYLRVNLVFQADDLTCAVRNLLVNKGEPLLLNEELLSLHASKKLNGHAEADQMLKAFTESYVPELSVGSTEAACQLQHLKRRWASRNLSELHRSELANMLFEVVSELVQDENRGLESVVLELYNQFKQSSRLVEHGPHKPPFQLHKLATRFSNGYLLNAQEEDEFTVKYKMWNCTFFEGSWKSGEKLQKSPECKPKDQVKKETTEPFHKRDSLTPVEEQLESSLFLEEEYTQEWRKSEQLPVELYESTLPEGKYTKSLLSKRDSQSTSGLDEQEESLLEGYPGQEKSQYPEELVSRELSGQEAASRRMSGQEAVSKGRHDQEALSRRESGQEAVSRESSGQESVSRRVPGQGELSKGHQGQETTSREHTEQETLRRLSSGQELTSETHTGPELVSELYLEQEATKKPGQQQEELSRLQPGQEATVRGQQEPPNPSPTSRTQENKLPQDPSELKLSQKTSAHNASLLTNMELLKVDFGEYLKHQNDMDGWLETLNLEEFELFPWRQPRNLLRSLMQSSHDYFLELLALRTRQDLFGKVGHDCHLFLEAFMRRQMDKALVREFEDASHCLKHLLEEFMEKSLKDLHSSLYETFEKMNRLPETSDTLDLKQCHSGKLFDPNQFFEQLVNQLVKSLPMKGPDLLWEDFQEQLAKRTQNAKVVLKLDLSREKRQNKQVNKEKMSRVNCLTDPVYKLLDETVKEMRLQYGSMGPKDLYNPNRNLLYEGLYNLPDKFSPTDAETLKKKV
>DECOY_tr|H0Y8Y4|H0Y8Y4_HUMAN
LLGEEDEWELDLSTSDDNGSTKSKTTMLDCSSETNPTLVTADSSRLSRSFVEYQKSMRNLCSEFDDEPGSSQYEGX
>DECOY_tr|Q5JYG4|Q5JYG4_HUMAN
HPGDQFPPQHPATRGAAHHGPLYVTSFHVQCRPHLLSFRGPRPCDAQPGVAGNPLLHQARLGENAPDLNVVARRVGLRALFESMGLCYTKTGSGPPGLVAQGFATTPAAGAM
>DECOY_tr|E5RJP8|E5RJP8_HUMAN
SGLGLLAKLHRLPELMVASEERGEWHPRLVPELHKVELGDQQLNQYMLQLKAELKNSGSRLPGVTDVLLARLEYRSNQKAGYVALNLLKAAVDGCSALEKELEEFRKLSGTKNCLKAGSCLSLLHVGGFFAFLLKFM
>DECOY_tr|D6RD85|D6RD85_HUMAN
ACYLPKVDLHVPYDSSVLNQRCRENGLKRMFEFRKLLDERPGWRGLFKLTLLRRLYLLDKLSVGM
>DECOY_tr|E5RJ09|E5RJ09_HUMAN
METKEEMKVQGYTLEAVQAKVEAELLKKRAETEAKEEVKVKQQAALLKLKTESEMLEYRRNLAEPLNKPTRVVAQLVLGPAMSTLDQQLAKLLNEDLQDFLELYVEQLTHVSCFQNLEHHKLLLNFKADYDATYKNVLDYVANPVLFNVVERLDFYLMVGGSYYVGLHGEEKLHVASFLSACFFSSAVAVVAGLQKA
>DECOY_tr|K7ENW8|K7ENW8_HUMAN
MPFKQRLNLLGQYNLTPSSESNSLGPCPSTKSPPKGRPPQRDSRT
>DECOY_tr|A0A590UJL0|A0A590UJL0_HUMAN
MSRKLDKQREDCQCSLGTSPCCLQLWKPWLFNNWSFQDPVEPLTQTRHDAAEQMKVLLEYRFPESAPTLPRNREPKDSLDFLLPPDHHTVYSGFCFCVHTAFCGNSGVPNFNPTFFFKAWLSTSNQPHRWVANLYANCYHFLFEHDRSQKSGELLPMLRDGLDRLDEPLPAGAKLAVTPFLDMNSTPEDKLQGAQLRVPRWLLGPRVLGGEWNNKAGKGYLGNSGGHLEKGSSVEEVHAGQDSTFYLLTDNARLLEDLLNLLQGVSWDMEEVADGYVGHQKSGAFKDSSFLATHVHLYSLVLLFPTETRNQLFQAAEVTRLQTLNDYSMPQQLLEYRNMMFCNLRPFYHLFGLFLTLLLAALFLLSFFVGLPVHLLGLCNLAALTLLTVGVLQLPLFVRKLFGTTFVSGEGKPCRDLNTLSLGYFYNFGHHLPHHCFDKTSHCSMGLHKWGLLATSYGQKDLKLAFTLEDTPLGGSSATFLFVGRTSWSAMGRSVPRYGTMFARASPTCLPSAALHQTKLVGGSARLDLNPRTLKTNGYCGPDGLGLDDAMVLLLNRPSAAHSEAEWLFFLLLFPKRL
>DECOY_tr|U3KQK0|U3KQK0_HUMAN
RDALYLDDPSQNSRVKLLWKLKRLFGHKKALSETRRKRKKFSSTKYTVKATGESVAKHALEGPLLRLVATQLRLSTETRKSNYHARLSAEGARLEFLDNVFSNMLGMKASSLGTDPHVKQLKVYVYVSYSKRERKRKKSGKKDQKATVKKASKKGPAPAKSSPEPM
>DECOY_tr|G5E9D8|G5E9D8_HUMAN
LELLSAFPKFMVNSFLQERREFRGVSKTSKLRLPQYKKPLLPGPQTGARGVSQVVPEPGMAASMGHAEELGDRVPMPRGKLMSTFPTLRFYSVALAQRARQRLKEEPEDDSQLWSSLLKETTLYSWRLELHNTDGEGDGGRPPSGTVKDGKAQRPVPVDKTLLLKKFSNSATVEVHLHDKRLDVKLGALLLESGNFYNPFLKTTAQVVSSPPYDRLLDSLLPRTLEDYFGLLQSGADEEEHRRVTLGCNELSKLELRLFDVDNGLGLTFLCVQRGAARETNNLKLLTHTEGVTKPGDTLFVLLSVRSDGLGSHAVKYNLRLLRAQLAGNLDTGGTPSMHHLYKVGRDLSDPTVSLLHKDWKVRLNSFGLLSRFDQRPLDHLLTFLAKDTRQKLTGVMSASSDLVFVVKNPLPPLKDPAFYHVFYGNLVQLDGLSQREVDNRYLLFDGLLGNQARLAQQVVTKPFLLNAFTENQNLVTSPPPGSDDERGGSRGRQSNHLPLVELSALGASELLNVDVSRLGSLQQRPVSLSHEKYGRRLQLLEEYSLFFAKAKDSPLVASRAFLETKGEGNEETKTRKNKERVDGKKSREETLEGQYKVDGLLMTFNTLFAAAPLQMQFELDQDESRANLRMCSVTTFARYSLLTKSVSFETMLKPKTRLQLRLVRQPRVLGDQESSHGWSQAEEQSGVCLSLGLCLGLLLLM
>DECOY_tr|B1AK63|B1AK63_HUMAN
YDRAKKPNKLLDRLRHKNKRKKNHSSHHSGSSTSSAKAQKPVGQVSGDLDEPDEQSPENEQNHFDPSTDSETGSGPRKEELLQDQVGALASVAAASTVSKSSFRLEAKEKRFRRNDKSNNSKNQNTLRYDWRGLLNGYMQTDELYSGEFAYLRQELNALTEQSLFFLSM
>DECOY_tr|F5GYY5|F5GYY5_HUMAN
QPDDRELCWCLPFPGCCPQLWRPWLNGRLDLQLPVPSLRTQHEWVAQQRVEMVQYFVPESAPTLLHTESPRDSLDFLLPPDHHVKVEGFCPCKRVGYCAGAGEPQFVPTVFHKVWMTRGRDQHRWAAHLRFECYHMLFEHDSHQATGLLLPLLDQGDLRVDQPVEGGARLVVTPFVDMLSTPEGLRVGAPLVGPRWFLGPRVLGGEWGGMKGGKGYLGNWGGYQTNGLQNELSGGHDSTFYLLTSNSLGEVDLTDLRLGVMWDMEEVNDGYLGHLKSGLFNEMTLLPLHVHLFSVFLLFPGKHRKNLFSAVEQLLLPTRTQFCMPQETLTHRNMLFCDAHVLLAGVFYSSALLLVASLASWLVPMWSVPLLHTKLGAVLTLAVLALVQFLFNKLQELNRKEVLSERWACDGMLSFPMGYFHDFGHHLPHHCHDSASECNLGLHKWGLLGTAYKGKELKLAFTTENTPLGGSAGTWQLRVYGLSSVMGRSVPRYGTLFARASPTCLSAASLHQTKLVGDEARLDLNPRTMTNNGYCGLDGLGLDDAMLLLLNRPSASLDSSASPALSLLVALMAPLWRSFCLSLQLSHFVLGESAAQPLMLDLSGPARCNLVRPM
>DECOY_tr|A0A2Q2TTZ9|A0A2Q2TTZ9_HUMAN
KDLTQEHKGGVTPPLNDYQQCYYTALDEPQLSSLTFTFDTGSGSGSRFSPVGTELNSADYLLKLPKAGKPQQYWNLYNSLDQSAQCTLTRVDGVSASLSSPSQTMQRL
>DECOY_tr|Q49A74|Q49A74_HUMAN
RRSHTLFSGSVHGSGDCGPTPCSMGEKTVKSWSFQSGNLYGKDRKQAALPCGSARSAHSKYGTLHGQGDCGPVPRCLPEQDKEDKASEQRLLGKKSRAPCGSLSFLFCM
>DECOY_tr|E9PQK3|E9PQK3_HUMAN
RDLSWKKKLKAGGKPNVSKDKKDAKSGAKKKKDDKDPPM
>DECOY_tr|B9ZVT1|B9ZVT1_HUMAN
LLTKLKRVGVPRPNLDKDLAAMAENYNLMAVLAEGTPLGQENYQLSVSDPLRLYGHFFDLLENVNKAFPLNMKLLPTRVGSGCNKLPDPMRFGEPFSGMNKHGFDKEFGGRPGFNVFRPHRSFDDPPRSFDEGPRPFNDPRLPDEEPARELDEEPLRQFDEDSPRCFDEEQPRSFDEDPPRHFDEDPPRGFDEDPPRHFDERERRSFHEQPRRPFHEQPRRPFHEPPRRPFHEPPRRPFHEPPRRPFHEPPRRPFHEPPRRPWDEREPRHFDDEPRRPFDEEWRRPFDEESRRPFDERERRPFDEPSRHFDEPPRFFDESSRHFDEPPRHDPRQFRDQPKHFNDLRQLDELQRHFNEFAGVSYLPPKDSDFLHSHDRGRESQRSAQKMESSMVSFNVGFEQLQAESLRLLLVETGLRRRFNRLEKAMAQEEKSKFVLAEGLGVKGDDYLLYLDDEALLFDAFKFQVEKVTVDFPFRNLYLCKLQGSNGEQSKYQSVHGRPRDELSGRKKSERYALKFLMKRQSLPDLHVRPYQLVKTHLSLATNYKDLKTFMVFARYRTNEKDYLRFLQEDTLDTRGFFRNLRDEDLSLSLKNLHVYFGLPRSRSRRTPKSSHRKRSFRHDNLRGPPSHEERRSLVDGKEVANGGFELWQQESGQMVELRFSGMFRSHKCLGGSADVCSAKFVLADGNRNGDHKHLFLVGDVCLGSFFRVVDDENVLYPLRGLFLYPNEKALRPKRTRPLNGHGTGNTHFGADQNLSSGYGSNSAEKEVSELFNSLSDVGSTGSGRPRGGRVDRKMTLEKTQMEKASSLFLEVSSKDLGGFRSSLRRAADEDTAFLLFAEGLEGGLLHVGGDPLTLGTFFRHLDVPGALFPLGLRLLVVAM
>DECOY_tr|A0A1B0GTM1|A0A1B0GTM1_HUMAN
VLQDWHHCRLLLGGGPRDWVCAHEAGPGRPYQGRGGDAEHQPHYAPLPRVHAHEAHPDHGVAVAPGGDGAELLVVTLLGDFVNSPYSLYRGLGLAFKVLLMELLYYVLFVCNLLGLLFDRDEAPLVDADLVLFVCLSVLNALALLNGLYDFYYHGFLFQASQLFPSQYERPPPHKEVVRSDLENFKLQFEEASLLVSGYRSKVEMMAKQHSSDLQKVQLVQLLNQKPVGVAQPFAGGEGVMSSLVEFARATGRRRLFLSTQLKLMYSRGFQSYLLATLLNMLFLSGLVTFVLFFLAYRAKNSYAPLMVDPNNATTLLVLLSTLSEPLNQFYTRLREDQGDDKQGGAFLLMGFMTFLCLHLALLLGVSAMEPLSRWLKCLKKTMMSSNQLLFFRPLRRLRLLPEHCVLSLSVTWDVLSVVLVVLYGLLWLKNQFHAWGFLYKGVSLDAAFVLLCLVEVSETLGCPPEWPARARYVDATSTLSSPTELFALFLLLFLTFSLRTQCVNSYRRYYLWMSSADRNLHVRSYQLADELFVVAQDLCLDRWAAAGPGVQLRSYTTLGAPWDGGGRGAGGLLPESEAQPEAM
>DECOY_tr|C9JUG3|C9JUG3_HUMAN
AEGEEGSDHVSARQVKRVRFPTSSLCPEGQGQGQGQEQEQFAQRTNAVVASGQLTVVSRQKSLAPQPRGDVQQGKGRTALQPFPQLPEEHSSEHSSFVEPMDSTESTSELDLKWELVRALAQEMQEQESSGGPEASPRPLSELDAMATWENLCSQESNRLEQYHSAWTLASGGPVLGSGLAAECAQHLVQLTAWMTQLSLKPFRLSQGGSTVSFGGDGDLYVQTDSWLPLVLGLTCSPSSSDPFDVGLLVTEDQSLGEGRETSVVLLRYRLPRPPAELQAARLLDDQRPLLQVMLHLHRQQEEKQQPSQSGQGFDTQDGHLEEESPKAETPESSAEAADDNDGGDQLGLVARGLVAFSRRQQRLRRSQVAQDWPGVPTSAGSGPPRSSVTVLAM
>DECOY_tr|A0A087X1V4|A0A087X1V4_HUMAN
NGESVSDLHRFAESESPGRLFVNYSKDKYRADREERLFTQVGVPRGCMFTVHSGPSLVTGPEASLSRPPLAGMREEM
>DECOY_tr|E9PFX0|E9PFX0_HUMAN
GTDSVHQFALHFQFLFLKPLTDRRLLHQRHNRRLCEHAYRVLSCWQKTRTPMFVRLLTSLKTKQKRKSLQKMCKLKLFAALHFKMALLVGLLALLVLVSLCVGAYLKGTTNATLLSHELFLQTQNNNWLGDSSETVTDNGDTTYSYLPSSTPRRELAGQLTTPHTEAPQPSSPSTAVPEHNRQPLPMPPVFTSVTTTVPVSTTTPLSTTTPVSTTTSVTMTTLVTTTTPLSMTTPVTTTPVTTMPVTTTTPVTTSRTVTTVTPVTTVLPTTTKVPPVLELSVTKLMDNFWRGHERVCCYVGSDSVATNELTLSVRRDSLDGLKLRYTKRDYTVHTGNTWVLGNQCTFLSCSRGNWCMSTVAGSYHCPLTVSPGAEGGKVVSGAVSDALHLLLSLLVVQPHM
>DECOY_tr|Q96D37|Q96D37_HUMAN
CYESYDEEVYNAPFWGRVGYLERGWWGQQKKGNLKLLLDGKELSLERSRDACFDRYKAATGFKYTSGVARPSLRKTEPKEFPFQLTTDLKSFCKDLSNQQYFEVLETLRGFKKAETRLYLGEATMKLLKHVEVNKYLSLAFEAAKDRVRQVLFTGDRSNALLSEAGRAEMPGAYWLHVSLDQPPGHVYKPRVNCPFWGLENTSTRNGEWWNQEAEKATLEVLDGPNRLLFPGLAGPPPPLGYYEQFVEKMPLGLERKKNDQRRAHKLKKDMTGPFDQGRHGCPPRLGCVKHESARARCHRCYGQYFTRGLLMQCKACSTTEEFSFMQFDHGNATANEPYLNSLAMEFQEMKKKWLREKTFFLEYGQAGQDELLLFMHSKKWNRDDGSSDRDVQFSHLNVFKDLDYSDRRKGCLLLKADLLFARYDKMRRSEVSTKLEDLGKLRPGYHALSQDLNELSLQFNTLRQLTENRKDVENVCQALRDMADLARLLNKEEMAEQTKHVLEQLLLHKYLRVQMPVMLLRDLTRFGNNRAQSCEEKLMQVDREAAARVDLKHSASEVQSCRYGVLYRFKEKYLFVQYLNAAGPTGLAKEMKELFHTHRVLLDELNLFLLELDQKPLRFQLKPLFHQQLSGLTDTKYEETQQLRELCCRKCDYETKMPPMSVPERSMLDEYLEDGEAEENEVCDYLDEDEEVTDDLQDSLGSYLDEDGVSEEETPFPMLRGNQALPTWSLASLTYLKVGFDQVDFLDFAEFLERKSLGKFECCTSLFRTLKNLCLRKFDRLSYLPLVLM
>DECOY_tr|A0A087WUL6|A0A087WUL6_HUMAN
SSVEMLRFARVFHRVAEPAPQGEPRGAAPGGGGGEPAEM
>DECOY_tr|M0R210|M0R210_HUMAN
MYKSQRYRAAGPGGKKFSERRCPDAVLLRTDYQLLLKDLKKESAEDVKYQYYAVLKASLSRQLAYLQAVHGGKGRVRVLDVGARFKEGLLLVPELKLLNGLRKGCHAVATAKKRTGFVQVSQLPKGSRP
>DECOY_tr|A0A0G2JNZ6|A0A0G2JNZ6_HUMAN
LGAAPVNSSALQTQSLATTRESSGMLAQSHHEHAPSLRAPEANPLELCVSTDTSRKPRSQSPGTKRLQTFLCHDLQAYTVEQPDQEDSDRENVRTHGAPEQNMVAADTVSVPLPDSADSWEYPSGHFSGFRCYTEGHTAPGLPFDAQFTGNLSPVAPRLLEHAEGRESLHYLDFSSQSSCSLTVNEGRTVTPGRPATLSKPEYLGTVMLVLPNSPASWETPSHPHFRGRCYTGAHAPTVPSLLFSNWFRLNYLEPVPVGKKDYLTFLNFRRGYHRCLTVHGGQPVVASPWASCFKPDQGGVHAWVSQDLFFGLCALLLVTPSMSM
>DECOY_tr|Q49AI9|Q49AI9_HUMAN
CHQSELEVTVLLATLQGEYLDFVLKEADLKLDKPKGYKETVRNRLLAKEGQFEPPAQEFSDHFSPDADMEDELAVHDKTQTQSWFSKSLFFLPRRPHGYENPLKLEFYLALALYLCTDFALMFNTAVLLNSGDSPHPFANSNLDYDLHLLQAMGLM
>DECOY_tr|G3V5T9|G3V5T9_HUMAN
RLLHPVKPTVDQFFPHALAKAASRKLNPDYHLMQSLLRSGDEDLPPVKFSVDRQAKPFWSKPYDPMSTVGPWVVEDPTGLRTFRLFLQDLESDGPFLRRATVPYPTSVATMGWGQSAAVELYSCLPCLSRQGRRNHEGCRCAHHQTGVLHMEAFLCGLSWLDVATSYKYCGLLLEPRAYWLTVVEHTYRTVPVGFRAALGFDAKLLAGETNLLLNQKPLRDHLRVHSHCFALGQLLQFLYKSLLPLPLGTLASADMKKFLDQHLFEFVLYKLNETHLVDLKLVLNPHNLKLELSLRELATSPVGETETDRLKKLLAVVEGTKLRNKAYVVGYTGEGKLEKVQFNEM
>DECOY_tr|B9EIJ4|B9EIJ4_HUMAN
VSRRKSMLRGFTSLSHLGTSVSSLARSPAGSCLRRCSPTDSRYGGGGPSSHSQEVCTDSTSLRDPLLMPLSYQKLREKSYWLCSCMSQFHLVEAYVRNFGGGGAAATSSATDTTHASGGGGGGGAQGRNTLLRAHEARKDEDEANMTMRFLVVLNLFAGLVTLGTLLYVFSFAVYQPQTQLAQKDQLAVYDGFGLTTLTLFCYYYAQFFTWHEYHSFAAAGLCLTSLCSFFGLLVMNAMSVDRRAMGLKKGRHLALRYVLTNRLEGLSQFM
>DECOY_tr|A0A2R8Y4N4|A0A2R8Y4N4_HUMAN
LSSYLTSVALVTGTMGAGPMYASTPPDSSGLLRENCHAMLVSSSERLGAALGFLGGKTQLVMKAYEEETPCTYNRDWYLDLGQGQHLELLRQTFKLVADPHDLTLKVELGLFYVYNASNLVSPLGYLSHAVPFRRGKLSNDELDDLLLSANHLM
>DECOY_tr|E9PCY8|E9PCY8_HUMAN
LPSLFRSTLPKPTKKTSKVNNVSCRSSKKLVPLLPAKEALGHAHLSWTSPLLQGAVARQNCGARGCLRNRGFQM
>DECOY_tr|D6RE78|D6RE78_HUMAN
PARTLSAAAHSHGGSGVSLCGAPEGLSCLMFCVEQLLRAKNEEENSLRKLLAYREGSGVDQAEYVFAFGGEALRRVRVRLLEGLEVTQGVFDSQRDGSAGGLSGPGALFDLASQLLSM
>DECOY_tr|A0A1B0GU15|A0A1B0GU15_HUMAN
ALELLPLPPHSAMKRGARSPLSNNDYLSQTTTQSSLSSVSGLLSAYPVSNSSLAPTQFNRRLLEVPDTPHHSPLKENNPLSKRSSDSERKRADKPKSYLLLALVLCLLFVVALVPGVVWLLGEEEDTLPQPDLDMSVVPDSYPSTAYKMSEAHEMVALVFFVYEQGSQLKQNTFGGYKHDDGLTFETPLVDFHAALYKVELPREGRYLRRKRSSLKELLEDLEMEDPSEWKPLKFRGKKSLPVLLLYYKGLNENAPVEPLQVTLMGDLNKFLTAGKPRTLVDPAKTATRVHQLGGAX
>DECOY_tr|A0A0A0MR21|A0A0A0MR21_HUMAN
VLLFGVRRGGESGGRMAQPSRPGHTHEHPHDQVPDLSERARKAKGVLWPGQKLPEQLQHGQQLLLEPKLYRLQKTEPYLSTMQKKLPRCLATTGPGLLARESPVM
>DECOY_tr|A0A0U1RQD1|A0A0U1RQD1_HUMAN
MTETLGNLHDQLNMCLCQVTKPVREGEEFNLLFLSMGTNPTVSMLERSSLTAPLSKCLDTLFYDFLRSMYAGHSVVLVSAALGPLGSDSNKVSSHKNGLPFLEALSTELCNSPSGQSFQKQEADKELLLQCLFEFFDLRGKMVQDLTEGGPPTFVPCEREAKAAMRSELALKAGEVVGKRYRERLSDKYVTMKDCKFRSELLGHMTKQRRT
>DECOY_tr|A0A2R8Y6I1|A0A2R8Y6I1_HUMAN
SESRKLQLEAVFNRKELAVERSAEVRSKLLVGKELEQEGLLVVLPLGTSECYHLQTLKLPNKNYLMEKALGSDWLEALKLRLEQLFKNQPTAVFVQTETRTKVEKGKTRMQEVLYFRLEVGLSLGVCPKVHKGPDFMGVLGDRYGGAAVSGVNLPEEGAQTPTQLLVAEYLVGTYYDLRGALSLDFSKLDALGFLTLYEFLKLLDGLGELAKQSNQRLPDQFMQEVLSVGGHCQVYDGRLDAVEPALKKGVVMERHVKDWAKMDKLDLSSCLRAKFSEPVGCVAFMGDVRRLDNKVLLFDGLQLGSLLECMKLLCEADPLMPDFQGALDFDCQCFRERYGQVLTPSRREWKVGVHRKYKKMKVNMALRYAFPVTLDRYLSLLEGGQKDLDYMLGSDEGKYETLTKELEFAPTDMKGAGRKHFCSLVLDLKLREVVM
>DECOY_tr|F2Z2Y9|F2Z2Y9_HUMAN
QLGTPSMETAPESTFEAKESTSKSKAKVLSTGQGSLYRQNKRPQKFVCYYTGADESSVNQLLLSFDNNSAQVATKEPHSLGGFNYLARESLGAGQFRWLPGPPGDGLVTCNLFVTDGTTGLVLEQPQLLWLDPEPDGAKGVLVSTGEDKSMESHESLGDRFVCHYTGTHRETVNHLYLSYDCNLPESRTQLMPMVGPFSRKGFNYLEQQDQTSKVVKWLMGDTCSGVVMRCLLLTEGEAVLMPGEPQLVQWDRNSSQGSADSPVLVLALLLFCPPLHALCTPASMTSCM
>DECOY_tr|A0A0B4J2C3|A0A0B4J2C3_HUMAN
LHLGWNRLRPWLSLCFACPRNKEADKCEMELGKDFFLMYPTVGDREYDLLAVMGDPNMNEGLFFQYKNFNALLKHLQEAAGTMFKPRVEREPEQKLKGLKSMYKDLKKYYAKETFSTEQLHHNMVLDVGTLVTSETGEGEPGEASANGGLLSDDLNGERTSVKMGEVELCLGDALREKLYLDSFMEDHSLLRDYLLM
>DECOY_tr|Q68DC0|Q68DC0_HUMAN
RALYATHPRRRYYKKNQFHKFRGKCATTATALTVLKRNLMDYLPSPKDVSFSRQGLLEGLLDGGCYVMHQEQQDYLKQVMLYQGLYHMVKEVTFMEGQAGAAHLKLLLPKLRPVQNLQGPSRLCASDSTSCQASTSFSTM
>DECOY_tr|F8W0M7|F8W0M7_HUMAN
RSQLETAEWELWQNTLDDQEWGSLLFFRYCLASTSFLYNGSDLQLVPKVRPTLFPVVCDEPGVTSLLVERARGRAGAAALVPLCGPVGDSVFRLM
>DECOY_tr|B5MDL5|B5MDL5_HUMAN
LPTKESRVAGLRQPKPFSLVKEYTRKVWEDLRTDVDDFSDDKYQVQPEDETDHLSEFYPHALAEGATRVQEADLVLKMELLNVALPSANTLLSAFKKDELEPLKGMYKNAEDSQRLQVFEAPPTGTKVMLKELQDLHDSKGFLKTGTLMEAMLCGVSWLDVTQTRYMWNLLVEPRAYRWTVVYGTMESDARQALGFDLKLLECDENVALNGKPLRDLKGLMQYVLFQRLDEGKLEKHMKLGLDTGMFPMVLYFDTFDDLTEDPTFVDLLGLVNERHM
>DECOY_tr|H3BM71|H3BM71_HUMAN
DQLARRRQLSLREAAALFAAGTLLEALFSLWGLALSWGFSLDVQDLLKAEELLCLAREFAAASYALYVSLGALTVMAGFLFLLGTLLLLLYAQLLFSLFGTMGGFVMLLLSLPLLLVFTGHMTLLRQSSESVTVNERLFPNM
>DECOY_tr|Q31611|Q31611_HUMAN
DSKKRSWLVAAVAAGTVVAALVVLGAVLGMLPLTPLSSKQRWLMLPEPLGEHQVHCTRYQEEGSPVVVAAKWQFTGDGARPTEVLEVDQTQDEGRDQWTLLLEAPYFGLAWRCLTAEYDFVPHHTVHKTPPNAESQNYYRGLTQLNRMDTQAHKATRNTEEEWYEPGEQEVWPRAPERMPCASDSDRFVFQTDDVYGMALRFPERGGRPSVAASFRYMSHSGAWTETLTLAGSLLLFLRTPAMVVM
>DECOY_tr|Q4VXR9|Q4VXR9_HUMAN
GQPLQRPGLLVCTGCYFDFHSVSRLPLKGFKRLWKLGLESGSNMGLWWLVTDSTMSRERTMLYGM
>DECOY_tr|C9J0V9|C9J0V9_HUMAN
KSERLKLWLLRSYRLNWSPSGMLSPFQFDQRYATLLAAAQDGPSGREPLAPVQPVPPAGTLGQEMDTDQVFQPEPSLCESQTELSQFQRVPSGAAEQAPLEEM
>DECOY_tr|Q6P163|Q6P163_HUMAN
MKLEDVAPLYKTEYLNQAAKTASEWYSSLSKEVQTLFTPSPMEDQQPQQTGQVEFGLVLLVLFLAPLRLTRG
>DECOY_tr|B3KTY4|B3KTY4_HUMAN
ELNSYSFEQLRNYYAVPDGKEQMYLPNQCMQGVPPPLYNYVHGDKTDHTETNYSGYQLQFSSVDLNNTRNPVSPVKRRKGLVFVFLGAGFCVSLLFVVLLGLLLVSLPVETHLEPYSSPSVSLRSPTDTNHNMSLVTGDSLNPSDPCLAREGLKFLLEGAKHAPSECTVENLLVPSNAHETWKDLGMLDCTCDWPNEQLDLQLFAPLQDLVKGVPLHSFHNRNLNRLTLATGGFLNDPLRSLLNNNLFLLQLNLLADFTLKPLKELVNYELYLYQLSQLGDFMSPYLVELYNGNLYRRLLSTLNTFAGEQLVARLNNGLHLLDLSSYELLDKNYVTQLYNGTLYKKSTLPKPPQLDSLNTKRFEQCNVNLGNDSSQSTCVCSSPCTLPVPKSTQYVMLPGFSRQKDSVTRVPTRPRNKMPRPSKAPRATPNLAPNMTPSRLQVHTDAHSRGQSSDSAKRDPLSCRQTLQTVKDGHRLFPTECVLEGVFVTLTDLWKALPLLDCTCNWPNEELQLEMLGGLHELVGAFPMKVRLNRGLDLHTLLVRFFVNSPLSLLLNDNLLLKVKLNKLSFAGAELASLYNYDAQLYELSELGLFTDRELLEKLNNNLHRKLLKTLGSFAGRTLEQLGNNGLHLTVANSYNVFENPYRLTLLNGNLFLQYRLYQPPQLLSVTTFKGNECNLNLVNKEEECLRCKLCLKDAKRTSETQLLGAVTLVSLFWVGSLM
>DECOY_tr|V9GYK9|V9GYK9_HUMAN
KLCLEPLFPCFFKHTLVLAEYLYCDYLVLPSFLMFLSSGWCM
>DECOY_tr|Q96L35|Q96L35_HUMAN
YQPAPGGTGGPTGKPAQKSMHQVSALKKLQHGALTVGRLLLDGGNREAVKLLSAPRNLKMDLASVVQPRFRPARNKDQWCDLMLQHLSTPCDPPPPRLYDQELANLVDQNSMDWYRPEGFSMVEWMVLGYSWADSASTKRFFALAEPATRWLPKLGGLSSTYTPDSSNEELRFSLGFDSKVCVLNSNVLLRLANARDHVYSMEALRYMGSALRGLMGVLQLVTFQGDNRLLFSDLAGNEMFETLLMVPMSNTVVGERLLLNPHEFQGMLSAESLFRRERQETYGKGLKTLAVCSKKEGPKARLRGCVEGFEGAGLVEEKLVYSVDLKEAFREVAENPDEYTFPDLYKVTGHGLLYQGKHDSYEARNSGEKRQLCLVAVVLVVLVLVVGVVATGALLALQREWGESEDLQTQSHHEQGFPGYGAERSRAVQVLYSARKGLRGLERANESKTLRFVSSPGEAKGEHKYVEYDLVAGSPRAPVAWALSLSSPSRSTRVLDSVAPPVREDTTVNVPEFPVPGTALSSVGNLATVEFTYTFDRPLRGVVVWPEVLRDPGPDFTLDGGCPACSGGRPCRERCLAYTLDREGGSELPASWELHLSSGNRVSVLRSPASPPTTCPARGPDRTRAFYGRVCQCVASGLTNSHSNAPCPQCSGEGSLKPFTGQACRAKCTNGEAAEFGPACSCGTVPQEAWQGDRECYLSPSPGPAPVADVVCSGAVPVVLREPVTEPRFTLNVTLQAKKCYFLHLSLLAMCAGQDQFALYFGKSAPLGRLLKTVNKVGTAEAGRKRPTLHEAAVTDKVLYPNEMWAPTLATATDADSEYYFVTFTKECRSGRAPLSLCELMTRFLTAYVHVARRGPVWGRTLWHAQGPRAQVDCVEYRTVSHQEEDLGSLEEWQGDVQPFTVKWLDATEKLTNLLTEELAAALSAWCLLRVLEM
>DECOY_tr|Q7Z773|Q7Z773_HUMAN
AAQAPLSSPLYDVKLLWCNMNANAMGGLAHLLGPGSVVLCVGRPSTLYGLASAAYCAAQERNLMGKYLGLQQAALALETVPLGVLGFLYEVDQKTLAQALKVAGSVQEERSEAFNSDPM
>DECOY_tr|A6NG92|A6NG92_HUMAN
CPKKRLCCAKLSMFRKKRLLGLLRFLDYLKEWEEKLLELQQKLKKTTESLENQLVSVMNEMKQKLVTLQDCHNKNKLLLHECLCFTDQRLPLSASKDYERMLQELLLMFNEYVSHSLECDESALESPEMSDAFDAEPYLQKNVEKNSNEKTDARPDHEGNKREPLQQNLGDDDNGVTTGDTLTGSLETSNRSKHEMEEEVKDHLQVDKKELALFEEELTNVEKNKFQMDQQLEEHLYVESRTDSDPPLSSLNEKLKPLKSYNNTSGSDSNQNMKNTMQLDFEQDKEMEVMVVEPRNKKATSADNHFKNDTSFLHGLGKPNDNDCDKLNEHLHKFSSSQCVHEQSGSYPHYYPHLLKPSNLKEQEPFTEFVVSVSLESADEEECGPLNNTLNFPLKDVTDRGTSNDLLPEEEPCAPKLKYEYLEGRFKQLENLVKLLQKNWEKLGQELWMEEKSQVHPLVPYLPLDREDCKDAMEPEQSKTQPKQNECKGRLEQEEESTLESDQEAKESKENEPLQSQCLDHLTDNGSLLVVGTDKMREETLNMQGLKETASQNEPMSPSVSPKCDDKVLKNRSQCTEDSLTLNTPHWDPNNNQPLSEPTKQKEYEPVLQQLKKRSRKDDVGTDGPALLHEVGPVDGRSARAHLEGLDERLVDHQPQDLAGEGKHSESGVSKNWWSYPFGSSWQDGPYGLYWQDGQSGVSPKRTTAYVAKPPSGEAGRKGEGGWSAM
>DECOY_tr|A0A0G2JM37|A0A0G2JM37_HUMAN
EEKKVNKRYGTNKARKASKGKSEGNLESRKEKGKVKDKGDKGTKNDKGKKENPKDEARDKEKEDNNKGDEFSKKEEQAEQKGLVGSEKKSVQSELTEPVSVETKNVQSEPKGLVGAEKKSEQVEQKEPVDAEKTEVQGEQKGPKVLEKSEVQAEQKGLVVSRKKEVQAEQKGSVGSQKKSVQSERRQPVGMEKSEVQAEQKGLVVLGKSTVQAEQKGPVGSEKKSVQSEQRGPVDSVKKSLQAGQGQPLSMESKLLQTERKQPLGADSDKVVEMGKLKDELDTKGGREEPKELAHKSLSEVSNTFLLDKNLAKENERESNQRSATGGKQLLCKLSCKKPALEEDMYGTLLVVPTLTKLGSSDMTHVQPRLARTQSLLLPAALQSARTQSLLLPAMPPRGPASPPGANPGPYQVLPGPTQVLKTQSKLLPGTAGPLPATFQMMAGARTSPLEETTQLKCLSSMSGQPLALSRSSLALSNTSPTYRKDRSRENDCSTDSQTSYARHSRGGDEYDLRLASQESSRYSLHMESKRRQARWTLLLALLALGLLTLLVALTLELVTM
>DECOY_tr|H0YGN9|H0YGN9_HUMAN
NGTTRLPKQQACSLFLELSSLRSRQLVQDL
>DECOY_tr|B4DJE6|B4DJE6_HUMAN
KLKLDETKDLVTKQLSYKDCENKEKGKVTELLETGSSANEGPLHKRCLLLLLLLAPVFSSRGLAAPLGLYLRYFTTSDYRLCAGSEGKCLTGWHLCTSDMLAGFYLPAPLGAFRVTCFTHLGVGLKSEEKSMRCLLVMYGPLAALSYLFSSMASLLLFYQLMLSCDPKGDCLGLVASSNGSTQLCSCNQFVMNLGTGLSTECGALCASLYSLGNNGCVPDWKLSPCNCDVNCDAFLDNEVYLDQPLGEYSTNLGVVSSNECTMLFSLFYLLYELLSLWCGLHAAKQVTKLKKFMLLGGLLYGLCLPPLNYLGMLFLADSSSLGYQQELKYPMFSLMNVFANFQLVSVLLFLMYLPNCSLKSMFPLFKTDLGKYKKEVEKEKQDENEKNLLDANTELGKEPLTNPLFFFPLATLVNVGACLLFGFWWAGVRWTDTPTLLLDDTNVFGTDVYVNACFSALLLGLLPGLLAGTEVLGLYLPSNEKFAFDELYSLGLPLLPTEGMRGVLNGVLVYVWMLKSVKETCESPDQTRPLLQTGNEM
>DECOY_tr|C9JER0|C9JER0_HUMAN
TEPTMLLTSSMWQSSSHLQGPDLKFSHLLPMLSVTSLVATLRWSPLSLCSRKFRFPPLPHLSGFNCWQVRLPSLSLSRRKPNEQGDLFLQDEEEVRKKKKTKELASLVTKEACPDPANSSPSSLTSSLLQEPLARSSRRFDPPARLLTVPSCVM
>DECOY_tr|B4DRX9|B4DRX9_HUMAN
MYGPHQLHLRSSETPDPRANGPRAHKASLMALSQREFCAQQFDGSLYDVTQMLSNQSAVPGGGTGRAYHAGPAAACDLPAGTPQGGHFPMALDQSGSSDSNPTPLLNNWLPQFYHGNPYALPAAMGNVPPSPTKPPELKPLHFSQALCLEQPYAPKAGVFGPGALREGAAKHGTLGPAPTGSAESCMQQLHALQHQNWTVKPLDSPYGTPRVSLGTPLNVPGAAPLAATAAHTHEMPNVVCSPMPTPVSHTSRVTSANLLLRSSLPSPNALQGECVSTTSLGRATQCFQNLQHVLSSLDPPQSHQLTAAMSLPLTSTSVTVNPPADSDPKRMGGHLLPNHPHQLGQHALAQPHVLGQTQAMPQPHGLGQPQQLSQPHSLAQPPPLGQPHQLTQPPAHALTQAHQLAQRQALAQAQPHALTSPAVTAYPAVPPRN
>DECOY_tr|B4E0L7|B4E0L7_HUMAN
WRSPQPPPMNEVEGVSELLPVDKRLVRYEKGRKQLNKGYEDWTRSDALDGSVFDQLDPGNQLLKKKEDPLSSLRPVPSCFRYGFRVPGLRTAADGRCLSM
>DECOY_tr|A0A0G2JN84|A0A0G2JN84_HUMAN
SSKDSCPRLSRDTNMAKKKTKTVPSSQPDTNSVLVSAMGSSGPQVSTQLLKVTESPLGQLQEKKPFTQHKDKHLETEKELTLFQRLKLCCQSRRRVSRHWCHNMYPLAKTFKLLCFLCLLKNTNEHCRTFHTEVDAFVSRSYHCVQCVYPMEGKPHHKDMHQLLVQDTEFSLECKLCVASPGMALHVSDLHCQLQFPTPFRQHCHQCTTHDEWSDRNKQEFELHKHMHNMKFLKNLKVVCSLKCFTTHKTQEPQGDKGHQGYYFDSLLVLPNKKEPDFKTNQSALSSLDTMALASESRAEPDTLNFHKAGNADPWPFTVGNQVHNSSNCLGQSPTNTSLTSSMDSPVVALSPVGPLGRDKLRKVSRDSNLDSTSRKLSDPSSERNGGGSVMAGVLCQTGPPLSDSSSPSVVQPSSKMYGPESSKSMTVPSDTRSGESLSVPMLKAAMSTVHNAPQSVHAPYRQFHKKRRGSNSGPTRVNLLNSVVKPSNSLMGVFLVEARDHVHEVGVYLLDPDEDDEREKQSRELKKNPSEKKVCLFLDGM
>DECOY_tr|K7EN88|K7EN88_HUMAN
RSFVHVRVAYLRQCLPCENRKMGKCTCTVMHGCELLVCDLPSDMCKLCLNEELGSPVAGGLHQLKGQKDYRLTRVEMLEKWECCKGYNVFRNALLKELRQVTLGELDELDTLDSLSRRAGPVFSDESDLSRQSKSCAALRRMGGSAGAGELTDLLRLTSPVFSWRLGSAKPRLGSRDRDTLHNTVVVAMGLRDALKTLREALQMMLALGREQQGGLLPSVVATVSDVVVKVVTGSSGTVQQAVTRGLEQLVDLMQFLDFAHVVQRRLLAEAM
>DECOY_tr|Q8TDP4|Q8TDP4_HUMAN
GVDDYYSTTGFTEVTDLSTTM
>DECOY_tr|A0A087WYD6|A0A087WYD6_HUMAN
DMRLQQVRLSYLDQGELQAKLQKLGEQLVLLQHRAQVTQRLHALVLVRTDRGSNWDQLAQECQVDLASTAEDLLLRVPRDVLRAALARLKQQGAALQSKGEGVDTYLGHEMEQLFDDAHAAQAAAMKVDDECSQLGYALNRNVSGSFLVPEQGVSVVQSHLYCHEYQSLKPEDLLVQGGTPQYLNQLLAAVTKSGSGNPGVLATVEGRFTPLTLKGLVRPDRPNPYAFSVDQKFVVGQLTTPALTGPSPLNPRQDMYSFKVEAAGVNSLMDGYLYVLTQVYSGVSEQYLMFSLLSGQTLEGDQMQQLGCSLMLMQVGLHLRRVVLLYLRAELRRLYWDRQCQELAKERYCVEHEEAGFRSVTQLGGVAREVVQGRAAVADQLRELVEQRHTNYKVEAALTFPMHLLSLLTRLPSLSLMFGYLGVKVVLRSLLVNANLPLWNSMLTTDSSRLSNLEGKTTEQFFGLDRQLLSSFLQRERLLNRLSMTYTFCGRGCGASLSSGFSFLCMFFLASAFAHPDFDGGLLDLRVGSYHPLLTEGLVALVLFFFAAVLLPLDRPSKLLRLWMLKVNNVQDQKEEQAGPPSLVAWLSWSLGAAGYGVLLWSWPASARVAPPRASAGAVLRALSVTLPTALCLPLLLTGVFGLLRGKLLLGWLGGRLLTGELWLGPLGQPLLTGLPGQLLWLLAADVLLLSTWRDPPLRLM
>DECOY_tr|B4E1E0|B4E1E0_HUMAN
DHNLSPKFLETLESDPSSSGRSDSYTRDPSRLCKGQLYHSRLGVSALLLGFYPPSKPLRPSLFEPHYQVGVFFPHDELEVLERMEGEVDQGVKFLGQEELKKCWVPNVERFRHRHEELYDADGYKRVSLMKNTQFLRRKTGRLMTGGMQGPNHEPMDVVVPHSTTPDFETSNADQWGLVRNSFEVVALQMGLCVGLFKKPQRNAWALAQKLETGRGVGFGGPVLVGHASCKLQWAEHRYVPEEQSTLPELDASDLKYLEKLHNLALASHELKALVSAYSDSKFTKYGVLALSCTELRLDRYDAMKEKWMLKRMPRQELPLDRRLLFYDVVGQEELLLPRVYLSSVDHVCLVQEPEVHCFMSKLKEVSTDLPNSRCCVVLDPSLGLRGLREVSNQTKPKTQEGTSSPQPVLSVHLNCFNRKEKQFFVRQFAELFPM
>DECOY_tr|E9PJX1|E9PJX1_HUMAN
RMRAPGEHLQLFGLGGQGGLRASRLEGSPGKVAHNAVLCHECVNRVHEFCFLNTKRKVPKCCGLM
>DECOY_tr|F8WC89|F8WC89_HUMAN
APSGRPDTGEDEEEAMVVEELRTRGKLSEVLKVCTSAPPLGEEVRYRVLFGRVEEGDLPLGHAQCLRDARELGDLALLNVMFGLPLTQKGPTSFRAARFALARREAHGVHCQVACSPLYPLTQLRLFRLAANGREFAADVALKRALPPCRALAAPLQLVEHLAEVSGLNYLLFLGQFAPRQPHPGARGAYRRCLSGFGEQVQAQLLVPDAPRGAADPGRLAVVTLLTALAAELVVAAEADGAGQLALDLLVRARLDAVFSAVERAALDASEAVEGALRYVTALLVSPRPLQSPPRPKPGAARPSYKEVRAQPDRAPPDRQCGPVVERLHRLHREREQRAEAAPCMDPCTGVPLECGPM
>DECOY_tr|E9PK13|E9PK13_HUMAN
LDVLGGLLHLCTMDENGYVMLHHTTLLKSFVVVWSSNTRTEFLSDALQPLNVNMENTCQLLYDLKKKHPGMLEHTTKACVKTSVASGTVSHQAATRLDTLSQGSM
>DECOY_tr|Q5SQH5|Q5SQH5_HUMAN
GLEREKTGKKLPKKMAHPDELKEKAYYHPAVELLWSSELELVRQMFKETTLVLEHYLLRWPQQEFLSSNPHLFVTQQKQVRTYGRSTRLATHYFYGATLKRARVLYDGQCSSLGVERVELLGELQREVRDRRAMRSFQVFNEYCWQSSYGSEAWQTYVNLLVLHDGGPLFFNRVANDAHVKVKDRPYFLSNNVSLMAAVTLLEESCSKYESALLKMSLMPDVPLEAKRMGSTTLEGLHNLAGLAYLQELALLLTEYPPPDLFDFHMLDHLGLKSLLLVVNGLSRTQLEPVTTEELEHQYAWATYRLFKACAGRVGRAGRQSNAAKASCPTVTLSEMGRTPNYKSKQCFGPDLVYLLGELTLSTEALNTAVVKRVAGPPTPQFRLAQMDSPLNAYLPLVLLREKLSGRRLRCDQLMECAAELEEQGTLFVLLDGPPQTVHLQLVSVVCAELYDAEPKATYFLDVPRRFGPRLFVPADDFFTSRFATDMTASAVLKVLERPRFAVKDLLGFLLDTHLRTEHAEDVMVVGLQSPSTGLWEVFCAPELPLFMQMLCEQAPQSEM
>DECOY_tr|A0A0B4J1V9|A0A0B4J1V9_HUMAN
FLCEPSSDESNELKGLLFKMKELPGSANMQDLLDRSDLLLELKDDSLKVRESKGLREEYRDKSLLEMLKEPDLFKNSLNLGSQGKGFHKNHLLKLEKRKLAARAEVKLQDLTNATVRLYVVVKPTQGRLHRCDQAQLDSQPNWDSDYLLVTDAATLNLGLGGRATSVLFLFVEPDTNFSHMKNREESYSMSGDRLSFNFRDLHCYDMLLDLMSTMQSFLLKVHRKKGLEPLRDLLLMKFGSNTVLEEDKLFEQTVPDLPYELLYPHNCKRCLLMMLNQKLLNVESEVPLNVEVVRAREDVEPQLQSLKLELENPFDDKLSYNLKRSRRKTRPGTPSLELTKEESSGFMNALRTNVLATYFLEKKQSLPAYVVVRKEPPVELAVDKSRRLLLFPTLLEFNTHKLLLYTNEYRPLDYLKRDSPKLGEFFGEDTFESVYRMPRLEQHLMHLVNQREKEALLDEATESLSTLDFWSEFKSLDDFVDPLLFNLLSWLESLNNQLPTGTLLKLNDANRKFLRELRLKCMKNRLHGEDVLLKYWYCHQLARNRDMALEFSTLVVPHLQLTKRKGYLRNVKLRQEEQTGHYLMTPLDPTRKFFEAMWNPLTSLPGCVLFPGPVRGQLMLALTALCQVKTGLGMEDALLGNLGNEWLRMLWEMGEVQYRWMVGGTFKHPQQFPVPQGNKRCVPDFFKFTNRQVTESRLKDLLSNSKDKNQLDEVCLNTSSSNEDENKKEKKNAVSLLEKESMVESLNYSEDRERKKRGMVKPEESADLSKNKKGKVLSKKREEKLKKKEQEELQQQEKLLTMKFSYLNKSELLHQRRLRYLETSREDWSRMKAELKRMREELGAAELQEEEELMAPTLVATDLQEVMAPAESGGSGARPEAPM
>DECOY_tr|A0A1B0GTW5|A0A1B0GTW5_HUMAN
LKKLDFAVHAPLFDAPPAKQPQGYTLVPKASALEDLEAQSLQNFQRLDGGLGVTRRPVLAYGRNYSLTQRSFAHKTTSKDFSTGPLFPLGHVPNSVM
>DECOY_tr|Q5UCD8|Q5UCD8_HUMAN
PCSVKVRSKPANPLETYLLTDTPPKTRPQSRPTKRLQTFVCHDLQAYTVEEPDQEDSDESNARTNGAPEQDMVAAKKNNSCWLHLLFFLLLLFLLLVVSTGLLLHLRHPNGKSSSPETPSPWSSSPNGTVSVLLPDSPDSLEYPSRHFSGFRCYTGGHTAPGLPFDAQFRTNKRVVAPRRLEHAGGRESLHYMDYSRSSSCSLTVSEGAQKVPGPQASLSKPEYPGTVVLDLPDSPASLQYSTHTVSGYRCYTGALALMMPGLSFNKASVGDHLQGVRLSPKGDLSKEHLFFHEFMLDSWCQLLRVEGKSVLPGPHALLSKRPHNGTVMLVVPNSPASWGTPSHPHSRGCTYNGAHATTVPSMNFSEQFRLGHFLPLHRLDKEYLMFNNRFRHYHRCLTVHGRGPVVASPWASLFKPDQGGMHPGRAQVLFLGVCAMSVVMLSM
>DECOY_tr|A6YT98|A6YT98_HUMAN
MCSEEMQNVQWQFKWFLSELLNQEKELAEELQAAFQSCYTLFSNMDDGVSLSLEEHEKHVFPEEGNQDCHGYTEELTSVVKMLKHLKLGLMEDEPLLKNKTSSPLPLARYLLSEGTPPRSLVMPEKLDHLKLANKHKELEPSLPLNHLKKGTTLAPVNAKSNSTTLLKHVKKP
>DECOY_tr|C9J363|C9J363_HUMAN
AVKTFTQLLLNTQHLRLNASVFVNLKAGKDFYKTLTDSFKSSKYVFKKEQHELRRANQYQKKYFVNNVTDLLKASLALEKDLTQLRFRVDNLEDPKLSLLKQLRAKAENLDQFEPERPELMYEEVDDAARMLLSETFNVEVKKSELKLM
>DECOY_tr|F5GZC3|F5GZC3_HUMAN
LVCWKAMLPFPFVLLNTANKEDNVLYNMQKKLKEMTYTKDQAGVKSLKLLLLKPRPVLTEQESAPLQSTTVAGDTPVSMNTNCM
>DECOY_tr|A0A0U1RR32|A0A0U1RR32_HUMAN
AAPPQLRAELRLPPWSSARKHGRVPSALRLSPVLWQSRSFKGKAHHSEKKTPLLVAQLNPLVGGQALTKVGLKLNELEDRNLALQLRHPLRLKKTNRDAANGALELLEATLYELVAALYVPAGAGRVESYNKRGLRLHRVGVPFQLGRASRSKTKARAKAGGKQRGGSM
>DECOY_tr|E9PLR1|E9PLR1_HUMAN
VLQCLVGCDLHGEQGRTTRGRRSKNMMVLASLFMLLEVREWDFDCPNGDREQTPLGHCLPPKRLVLLFAASLLASLLYYPQALRWSRLPVSYVLALLPALVAM
>DECOY_tr|A0A3B3ISM3|A0A3B3ISM3_HUMAN
VALPGWVCRPTESDELSSSSRRRLQARNSVANDDAQWAGPLCVESCKLNDLKAVSALDFDNNNDCEMGLFACRTQGGEQTPSGDEEELVDNGEADQEGAPLGAFNSDPSEAPLGEGEESPRASAPQPSSLAEGEEETGPALYSGSMSSVTDTSLQSSAMSMVSQALSSSAPGEPSSLTSSLPTGTCSSQDLAGSSSLTLNESEPTVGCEEGLHQVSRPQSLQTESESCSHEDEEEHLVSSNQSTKSSLKKSKLLGQSSSDSRLDLPSLRTVPPLHGDSGYSPLMGSLHGDGLVHLPPVAPSPTLPGNLAELLSVVEYGPPLNESSPHEESDSTQSSLLPNFSTPSLPGKKRLMRLQLALRAFPRLCLPCNNAQRYLTDACTNCLCLRHCPLLLTRDVDSLCVVCEASNDSVEDEAKVSDQTNKYNELGYLEQLLYSVGDVVKQKQLKPVCFTGDTKHEFTGLLVHCHGFYEDGEDVVAHVVLPYVREDLDFGLEEEAWESPDVTHSPLCFQQCVRKGYQVTESQLSNKDPLYSALGNQFEETAQYYLTLARVADTDFTFEVNYHKVKASAEEGPKSVEEAKCVRLLTKRDLNVLRSLKTVPEQPPPAAYPFVVRPNGLFNLDSNEGFLYGEPHTSDKFEGGMLFHSAFYSGKSPPRYYVSNSPLDVEEVGAHRQSTLAGM
>DECOY_tr|Q5ST81|Q5ST81_HUMAN
AEEEAEEGFDEEEEATADQYQQYESVLDNMNSEAETFEMEDMGEGTYWHLFKRRAFMATFQESRKLFLEQLATSNGLFTVAKMLRGPPLDCVAKTVNNPLWEVFYSSKNNQVNLMQEDVKEMSRMRGFVAAVTLRYGRHPDCAAMMKNADFVQQTLEPVTLRQQYSARGSTLPAFGPMFFHRLPFPVMNVAKRLLDANLQGPRFLCTTVGSMTASVLHNLDGYTPTTKLLRTFCLDYLAENDLCYTEDTNEVLQHVSLTANYPEVVTDSKVPSPVVSFTNMRLDPYEREKLSLLLTGMGSGTGGGLSHTLQFGQLCDCSEAKREVVDLVSDVLEAGETYHKGAWNNGAGSQGFVFNDRPFLQGFPGRSVSDM
>DECOY_tr|A0A087WVG5|A0A087WVG5_HUMAN
YCRSSESRRHELFGQVQLSDPASVCALLDDFSTTGVTVFVKCM
>DECOY_tr|A2AB09|A2AB09_HUMAN
EAEARLEKLRYEAEAKRPRVAELKERREALEQEQVAVQQRAEVVQVQRVQEELQKQKTAVQLQYALDAQRRATNVELDYAKKLYEARDQKAAMELESLYQASKVEKQKAARLGAERKDAEAEGRLAKDQVQARTKAGLSHLYDQDDHLKDLTYSVVSLGMNVLDSSAKVFVQESKFRQKDYLEEVTMHAMLRAQHGELTELALHALEAEKTGLFMQCAAALMKENQGQKLVPSWWRPM
>DECOY_tr|G3V238|G3V238_HUMAN
LFWKLGVLEVLFVGNGTGLDLVSADLPKLKHQMRWLRLNMSEEGFWLEGTDGYREFTQLREEYVADWHRETGLASPVFGDEGPSKGDRSAAVAAGGGGDAGSSM
>DECOY_tr|A0A087WYT7|A0A087WYT7_HUMAN
YFTDAMRYAQLRCLVTELTVPNRVTLDDKLYLLVEGGLFEQLDRELYREAQGDSGPNHGNVQQLM
>DECOY_tr|Q08AP5|Q08AP5_HUMAN
WPLGKMCLELSCLTWWSCDLGQPWRGATFPRVHVLGLEEESAREASRLLRCQELRGRQRLDLAATRLERPELECEPDDWLRLTATMDEHYVLATGM
>DECOY_tr|E9PIP3|E9PIP3_HUMAN
CTHTPRPRSQEERMGGGQRVLLLELLEQGGPPLPPERSAEQRMQCQHSLLTSYLQREDELRPLPAPALSSPNQPTYFTRAQEERRLSQAEAVLDLLLETQLSLLSARSPGLATRHTGPPPPSPPARSWRPTTSNPPPWGEEDQPPGQHWFLDRMSVM
>DECOY_tr|E9PQQ5|E9PQQ5_HUMAN
STLLDLGDQSRVHFGTESVPSPRKDAQRLSAQPLFPNNVGFANPEEVKVKMAAGAPAPGGASLGLLLLRLALGAAM
>DECOY_tr|F8WCJ0|F8WCJ0_HUMAN
SSELLLTEELAKAFSTSNLLLGVLALTFLGSMGVLEGLTHRKNSQRLQDFDMLSTFTLLSLVSTMLSEGNLLSLLRGLLSSRDLAAATLMPDSSVLLASFLLWQTKPLLLQNVSALHWLVLLYNVLFGPLSLLLLQWFKLQLMYTDMDFATTFFVVPTFRLFFLDPSMWQLANARYQVQSSTFSLVEFSCGLLFLLVPVPLPFDELRHNLFAGLSSLLSLTLLVEPLDETSFFFKEFLGAM
>DECOY_tr|H3BPS7|H3BPS7_HUMAN
WFTCFESSSSDQRDLQQLARQQSGLDGPFDKTMMARQAQEELGAFVQDWHKVNPNTKRRQSM
>DECOY_tr|A0A2R8YEQ4|A0A2R8YEQ4_HUMAN
SLDSCPNVKLVFMLGKNKKMSAKDLYESVLFVHRQAGVGDGCDVGAAM
>DECOY_tr|A0A087X2B4|A0A087X2B4_HUMAN
GSKVKMENEAKEALQDVLELLGGVKLQFQGKLVDFKDCEKELELTQQTVEPDLRVKLNLEDFHLGAEGLLKDAM
>DECOY_tr|I3L1G6|I3L1G6_HUMAN
XTCVLSPCASDTSKEPSTLFGWRMVGMERMLFRNPKTLESTGPCMEGSCYPQVLTLAHSLSRCLMYGTRQFEVASVDDELVEVELKSKNWCWDKE
>DECOY_tr|U3KQD4|U3KQD4_HUMAN
LPSPVGTTRDTSRAAKCPSPWPSSGPAPWRRWPSMWRCGALLETLFASRTSKLPGPWTFSATLTQCMHSPNQCPTGKSWSPPQRRPSQCSSSRQGPSAKWPQGPRYPRCKDLVQWNKLPEALEMRRRRRRKRLKATM
>DECOY_tr|A6NHH0|A6NHH0_HUMAN
HAPSAETLRAERVLYWPQLHTHQMLDDFADLGEMRVLVGYVALDALNKPQGGMFRPKDGVAAVKWDAAEYLDREVNDQRLRHKSRKLSLLYMAAAGMKYAVAGEVAGKFGREVLYDFSALAETPRTYVNPSLLHVLWDDAWRQKWMEERTAKEGGYVQQAKEENLMLWKYNGFETVKEGQENVKAM
>DECOY_tr|A0A494C035|A0A494C035_HUMAN
LTKRRGAETSDQKSAAKKAKPAEKVAPKPASRLARRKSPEKEAAGEASSKRKVPM
>DECOY_tr|Q5JWS5|Q5JWS5_HUMAN
EQEMQWQSKRELEMRDRASWDVTKLEVDRELKANVVDKAEHMRLLQTNVEALSERCQQEEERLVLLEDLNPEEVNERWQPLPGGTAERKLELEQCWRSYQLKVAQKRLTVLARQQQAEQSKNKRLWSAAQNEAMQQQLALVQEELVLQLSQKPMNNLGPRSTEM
>DECOY_tr|C9J973|C9J973_HUMAN
SGFSPVYSNLPVKYQVKQAGLEAVYVAGKRTDVELLHPLVQDALQLTSLVSCEGLSGVPPAAVVSRLSLNLQAVLLKYGDPTRFVSSPGEETFCNNWAGLWEGTKDDFVQRKLNRGDAVWRVGASDLTVSHPLNKFAPGTGNEGHLWLLM
>DECOY_tr|B3KRP1|B3KRP1_HUMAN
KKLHGMRLKLFLEEQEHYEALTLLQPLNRPVFPDNEAGNVKAKRNKQPESNTSPAQSNNATPKRKPALKRLRLEDQREQQNVWEQKQVLNQFAFGDTWQETFSAGRHVTTFHGRLRLDQMKSRESSKETQLKSELLKKLSMSLKCNRLKEKYELKLQQEDLRRQLDCNRALLDDRLGKKEELDQKLNSELAAKLLMTLDTQLKSLLFKQPQVLPHDGFALATPSPSNRPVSSSPTSHSHSNQPRSLAPPLRGVPSSGNGGQYEFYDSKLHRGGGLKSGQSSENQNEKRKRARGSSESKKQEPTESKEDSLSGLSGFSHNSSENNTSKAAGVSCSGTSGTSGSAVGTRFAELLERRQPDLSHLEDMAGRERPGSPPTHNLLRSAAAASGPTPSTSLQSWSPPGELSGSSSQVRS
>DECOY_tr|H3BNN3|H3BNN3_HUMAN
WYLCFHYLRGPDPFRSSAPHAAPFPAHVTLAEESNELSRTLLDPKPYHLSRQHSTRNQSCRFFDREHRGGHAGQVLFLLSLLFLTTQLLSQPTM
>DECOY_tr|A0A087WZ59|A0A087WZ59_HUMAN
AARHPERETLAEPHGQPRFESVAAEGQHGDGKSQTQRSLLATRTRTRSPHRRRSRGERASRHTGGAPPRQGRARERVQTFAGCRKEACSRTQAQPRGPEANAARALRFYNLLKKRPVRETQRQLLCSEADGM
>DECOY_tr|B4DGI9|B4DGI9_HUMAN
LCAKAPNLRNREVQQELSLLVAVAQHLLLKLTQKPEKSLHLQCRMGLKEFAENLRDRVRLREANNARRMKEREEKLQEPNLDEDENTSSRTRGSSKVLKDQSSEDDKSMDDSSPPEHLNEKDKENEKTLETTVVTGSQSQLGRGYNEQKTHNLDTSSTTVTSSLVSHNGNLSVSDREHTGVMSARSSSAVLSSGGYNSNLSGLPANHSPGLLSHLDSHGAPLSTSPGVAHRNLVHLADDRLDRLDERMSQECVKDLFSMADQLHEHLQQERVKNLSHLSNEYSPSSPAQGGRPPWQSTGTLPSPSGVPTSPNSPFSSSTHDPSYLSALKAGLADGTQSSGAANRGTGLLSDSGNLPPTHSAAVYPSSSTSRGHFSSMPPLSTNLDTPSVSHPPYSRLDHSHLNGYSSSQSMHSTSTGLLGGFGPQSMGNSSSWLDSSNHTGDQMFFTSAFMSTPKPPSPYSPSRENFDDSNPSPAYVSSPLGPPKRVKKVAQLPDLAASDHLRRRPSSTASFSYYATGKPGSSSLQAPSGLGLDRQLLSSQCGPLGTRDSYLSFSRGESKTGMLNSNMFPTPSLGEHAGRLSDNLHDSYHPSDTFKGRLQKGRQKANLSKQMEHLTGSGSFQSSGLTTRPKTGSNVPPSFMASFDLLDSLKEDTGLAARMQQQPNM
>DECOY_tr|H3BSI0|H3BSI0_HUMAN
EKEQLLLTQLQVELREEKARQENNKKAEEELQHEVKKQQKQLKSLTKNRLSKLVSTSDLVVRAEQCPSELKDLTASSTPGREHFGTASDGPPQCGGSTATEPLSGNKRTRNNVGAPRVRPKNQWYKELTLM
>DECOY_tr|E7EP32|E7EP32_HUMAN
NWKLLFSDWSGTAVAMGDDTVGLCSRVNDHGALVGRADKGMADWLNCNFDDYGALLRLGRSSFAVSTLGCLLNDHSYMLLEQDRDLAFRLCTADDSGTTFAYGNPFFAVANLDSEHGLFTRQCMSRDVDWKLLSADCAGSVFRTGDPALSLSMVDGSHGAFGVTQQGTELDWLACTTDGSSTLLQNDDLRFCCSLYGTHGPLRESRVVNGREKTLSYLSCLNDLGGCAVFNGSPAYACTMVWSRSLPLAHKVNTTYSDWLLKLGDQSASVLRLSDTGWHMAYKHLALRGLRRTRTM
>DECOY_tr|J3QR02|J3QR02_HUMAN
PCPLNKNESQKNWRVVTLKERRSYTEVEQARRTALDPHEQYFKNEKFPLEDLNKKKWVKLEGPNGKKFGSLPGRASGGRFPAGFRGRDRGRDDSSYGSM
>DECOY_tr|A7UKX8|A7UKX8_HUMAN
WYDALSLEPDEEFSDTDSEGAQYVTVQYVGADLDPNSPTGTSESSSRSECCLRELVCLALSEDFSLSLSDKSRKRHRQEGSLEDSNEETESLRRRASSTSRPSVLHSSSKPEEQLEQVLKDQDSGGELHRCNESVSTGSDSSEQQNVVVLRNYLMTYKRLHKEVSFSPVGFLDGLLDNSCYVLHQKQEDYRKLTMLYQGLYFLVKEMTYTKDQAGVKSLKLLLLKPRPVLTEQESAPLQSTTVAGDTPVSMNTNCM
>DECOY_tr|U3LVN1|U3LVN1_HUMAN
SSTGTSSSHRLVWAALRRTMTATSSGSCRLLGASKRRPLQREPTQSRLTSTSPRVASPRPCLTGTRHSTPLCAHKQSAAFLDTVTLETCLKTQETLSNLKTLLEQLTLDKCHGHVFNGACALLFFLPPLLQSTLGM
>DECOY_tr|C9JNI4|C9JNI4_HUMAN
KRTLPFHEPPDSPLSPVPPLFSSLMRSTAGETELPELRTYPLGPSNPHVRTELAAQKKQLLVEAKLKQVVSSAVARKSKSKDHLLRQLEQEQPGVQLEPMPTDMSRLMPEVRSQQQLGALFLHHHRLQRPQLALLTPEPPPEVPRPQGRVLDM
>DECOY_tr|A0A0G2JH37|A0A0G2JH37_HUMAN
EKKKASKDCTSLYVAAWGLKAFLGLLLFASLFLGVSDELSPGSLGAVELTVEARSGSAPLSPHHRLCARYAGHQETTVPPPQLHGSLSVSGDSHRHLASLRWQGEKAQRSGGPGRGLEWEVELGGSPYFHSVLCLLEPPAEGPARAALTAPMLSKVPKPYVALELTVQGQLYPLHLTALYTGEQFPQRVPLWFTGNGTWPGWPEDDDWAAFAVAGEQAAPMQGNLGPTAALLLHKHGLGRRQWELGFPPPGPALSSAAESTPPMYAFSLDLLADQGRLRVPAPTHTLVTLVVSTLLELAAQGVHHFGMEVTAMTLLVPEQQPEPQRPLLSSLSLVPSSLSVMLWAGDLRAPCNQAPTLGSAKWASAPLPVRFSMECHPAPARGPRRYFAAQLAGAPDHVSLYLEPDLDRPPPPEGPGRQLLLAGRKPALKGGSADEVFWCELVAPGASVATALGLAVALLLSLKSM
>DECOY_tr|F6UPZ7|F6UPZ7_HUMAN
TQHQCEELTGNPSFTGPPCNQCLTDQSETGKGQRVQGPSSTAYRACAACHDGDQVLCFHGPSCGCVANERTSCRNSRALGMAPDCMQCQLKCSLGNLHALYTGPPCPECVTGTLEGCAKERVYGPSKCPCCESGVPYEDKECSPLAPAYCPAGLFTLYLVRLLVDKTPTRSWPPPGWDGPPEM
>DECOY_tr|C9JEG4|C9JEG4_HUMAN
EKEEDGHTLLYCLKSYDLNGALDMPTLAFMQEVEAPSKFDAQTLLLKQFEKDNVVKGGSPDFRMFASLLAEEPDTGNKLEGFLTLFVTFNLPKGGEQLMADLEEEPVSKVGLQSYTRELDKACLLGRDNQDLCSFAKEFEQLQAQEFM
>DECOY_tr|G5E9Z5|G5E9Z5_HUMAN
TEKNQDGPRFSLEERLESNQSVAEVTSRGFEETVPDPELNRGSKEWSLLYNLSTLDASELYNNVTLMMQHKAALGYHKVTEDMLPMSMLEVTTDFAQQFCESKANYYKGENYLDGLMTSRAVLDLSQFNRNAKLVKKFLKYLAETMEGQSQLKVALAEYRGGLSLDDDLDTSKLCYTDLVTLATEYEEAALHALGLYYSAEAEKKDSMGKEALESKALLKLLAKQYKLEENKSLDMRLYRTLLSECALLNLRTEGSKDWRLGQTLQHFAEYHEAAELLQGDEEYLLGMHMHAEAKKEGCDKLLLQAKLFRCEYFHRNVKWDESNNFYCALAYLNNHVDEFSKREEADERATLYHYLYDKLDPQEELKPQLWFLRSRVAARELADRWEMLAFLETFKSHYGRDLMDVCLKKNYSRNYAAVEKESLKGFNVELYHDLDKDKELLQRSPKRLSSCPKLRQALATKLRPTMPLPPLTTMESESSSHLKSWLTGSDELTVTFMPLM
>DECOY_tr|A0A1B0GTJ9|A0A1B0GTJ9_HUMAN
MLLECHLHELWSDSHQSLSLRLPLVSPLRRECLEEPWSSLEELPVASAPVAGEQRS
>DECOY_tr|E9PNX0|E9PNX0_HUMAN
MWEKLQDLLDRLNVYRAETLLLENAKLHKLQENTKEMEHHQDLQELELPSEGNREEQKVTETEARGEELPLVPGLGPRTYSSDSANGDCSDTTPSAPATATERDEGNVLHTDLLPESAQLSTDSSLTAKAEEECEMQNQAAMVGNAVCTQAGQKTDTDNGRQQPLHQSLKLQQPTTTLGRHGPRTPANLNVASKKELDSYNSLSSGGERFSLLDSKVSKPKESVCSASAKPLERE
>DECOY_tr|G3V1T3|G3V1T3_HUMAN
PFSPHQAPHDASSPVSLHHDPLHLDRGRGKGHQRLWEVSLLDLGPAMSFGCDLSASSGLLFSLSQTQTMVQFEVARTVTGQPSLPLNLTPHWLAEKNTRVPKTMVLSLSPGGGSVQMNAMFWAAKTVTTETMQLFRYSLECTVKEGSCDAHLLAEAQPLQVLDMTEAAGSLALCLLLCWGEQTGM
>DECOY_tr|E7EST5|E7EST5_HUMAN
LGAAPVNSSALQTQSLATTRESSGMLAQSHHEHAPSLRAPEANPLELCVSTDTSRKPRSQSPGTKRLQTFLCHDLQAYTVEQPDQEDSDRENVRTHGAPEQNMVAAKKKDSCRWHLLFFPLLTFLLLAVSRYLVAHLRHALGKTFSPETPSPWSSSPNGTVSVPLPDSPDSWEYPSGHFSGFRCYTEGHTAPGLPFDAQFTGNLSPVAPRLLEHAEGRESLHYLDFSSQSSCSLTVNEGRAVTPGRPATLSKPEYLGTVMLVLPNSPASWETPSHPHFRGRCYTGAHAPTVPSLLFSNWFRLNYLEPVPVGKKDYLTFLNFRRGYHRCLTVHGGQPVVASPWASCFKPDQGGVHAWVSQDLFFGLCALLLVTPSMSMTCRSSGRPESLRASVPASSTTLPGRSATSVNVVVHSPSM
>DECOY_tr|E9PFM0|E9PFM0_HUMAN
SSRRPLTMPLVCNCPNFYPCLTTPFYKYSFTYLPFGHNTVNYFSVTGAEYDLFVGRRVPPVTMSLLLSPSSDEYRAYEHNHQLGLVWYGSQPQRYSYASHNQAFHNFSFTPGLSNSCVGLLWAKKTAVDVEWYKHGSSFHQSGLVSCDYKHELCSPGSKVGAVRFVRRQKNALVLNLNATHPNLTVDVWYSQVDTLRECRVLRKMLDPRAFMRSKLTPLAEKRPLTWFERSETVDSVDQLLEMTSGQRRCELDSLLRELSQTQHVLDNEAEELRLLKKGEEQEKKLLREQERVDLLRNLQNFETQRLRCEPEMQKNWSKKTRELFATKLEAEQEEKNKKSQLLEKFEQYEQAVEEVLFTHHRGHEQRSECLWCLKVGDERERRLVLNALRHNRPLNGPQYSTQCVPCRSEGEQGLVSREGNPTLCAQCFSHGCDLSLPETLLELCLPCTVERELDVLVPSTM
>DECOY_tr|A0A0C4DGU3|A0A0C4DGU3_HUMAN
GLGQVPRESLKQLHQLSLGERSLTHSLALLGLVFFYMSLLLNLYEQSFKLFFLYLGLLTCSALLPRFAARDSTLTEPMDSAKNRGARCVRSLAGFFLPLLAMLLLSGYALALGEPTSPRPTTSNTPGGAEASGNHPDSLASDM
>DECOY_tr|A0A494C1E4|A0A494C1E4_HUMAN
LDHGDDLFETLTASTKCSWKPSADLSTLLSSMRKLDETSGFTEECKFSDDHSLGLLHGLEHAVTFAAHLGDDELVACRSEPSCLTGVDAMGLTDCSHHGCLDRETFLLAADYHEEHDDGLQNHQHQKWCFKNLTTAAKNSVELKSKDDGLVVKVVAVRLLHNELSAHSYRLNALSALTLLYHQLRGGYRLAMSADAVX
>DECOY_tr|A0A0G2JP31|A0A0G2JP31_HUMAN
DQRNMPLTLLALYPLLQTRQCLAPLCFDPFLKAAALCNREKKYNLLFWQKPHLRPFSSGGGQCHAYRGKANSHMVRGTALSTSYRELLRSTNWDGSLLDAFSLFESRAVLDDLEMFFDLYNQHLYLNFLDGPMHSMEVVEEPEVLLTRDEYESLHSPRLPSDLETLSRKCAYLKLGLRAFLFLS
>DECOY_tr|H7C2I5|H7C2I5_HUMAN
TGLTMRNLLWQQRSSGSCDQMTPVKMDEESPEDLCQNSNVRHLTRLEADYEWLQNRGMHHKCLMLVPGNRLSVDLCLDDRTLKEDATYSFVEGLSYRRYPLQSDPYLNELYWSFKPKCLNRELKRTVSVDGYDKVVVGPSLX
>DECOY_tr|H0YI31|H0YI31_HUMAN
VFGLVLTTPLFLFSLTNPTSPRGPWTGDEKNQELVLVQGQYLGADQLTSDKPNLPEFTNSMKYNWRLTKEEDPLSFKRLLKEELTDLTDKASRRFTVVNNMNGNECKLLETLYVEKVCKHVFMGQEVKRVALPEQGEMLTYWSVKLNWGETPLLLYDLEDLLHKELSQADGKDLLGSNDLPGPYVNQDGMQKYDWSDFGVKKYWKQFRWSDVLYWTDKRGLSKTLLTALDRSQTDLDAAX
>DECOY_tr|Q49AL5|Q49AL5_HUMAN
SNKQSHAVKRRKMLLDKFREEKKDNPLFYLQLQKSQKVENAVQSAREAHQLQLEMNRAETLAQQLQTALEENQQQTLSVLNREKNLAEEYTSLTYNFQKDLNEEQSLKSHLSYYRVLTQLEEEKKLYQQVATREAQQMSLKLKALRAEQNNEATLRHMNNASTQNQKEVHHLEQERKLKCSLAARDEELLASMEEATRLKMCKEKTYRLDVLLAGKNQLALGTDANNRLNLLEQLTMDNEEPNLNELKVLSMEMKHRAALAERDEELALQRLSMVAERDKEQAFYVEEVLAAKTEAKLETAKEEQLEKLKFKRLQKEDKEAKLQQKKLNSRTLLDLKELLFALKTKEDSDSTVQCPTMCEYHMDNRHHEMVNKYETTCYVSEDDPYSSLLQFNTRSQGPWETNECTLENVLETKRSHMKSESNM
>DECOY_tr|M0R0R3|M0R0R3_HUMAN
SGFLVLMCFMMFLNWLALFRLFRYLSLLFRELNDGTSPRESEEGFGQTKKKDKLFNLVAGANM
>DECOY_tr|M0R0R1|M0R0R1_HUMAN
NKEPATTKVNCRNEDRDWQCDFDHKKKLLREFCFEELDKHEHQELTVTHFVEGPNGEQQPALKLECVRNSLDLSVLRNYNELMVRDYLRTQTSNLKCWEDQSFELAVRDFTLQTFAMGSKERRKAQTEEEHALRLQFDLLSKLDQTKGRDNCTPESLSLSPTM
>DECOY_tr|F5H872|F5H872_HUMAN
MFGPHLQLSGHDCFQVEAQTVSVEGRSKTLQSQALDALASQKLELLMDRGYVVDELCTAAEHNEEEKLYLSAAQLAATSEESPLSDLLVDLKDARTALLAAFLQAYEETPNAPQKDNLATQLNNFSAPPGCQQLVGLANCFQDALSNVADQLQTRLDRA
>DECOY_tr|A0A6Q8PGG8|A0A6Q8PGG8_HUMAN
KHLKKKKKKNFHPEFSTSTQLNSDTKNELNDSNVLGSEVSSSSCAETKYVESRKRKNLFFHDM
>DECOY_tr|E9PMT2|E9PMT2_HUMAN
MATRPGKSRFLYCDNCYLQHRNRLVEAGSSSGGLDCECAVKCFCHLHYCLGLSELLMAAKGGLLNNCYSCRKLGSVRSRNLQSGSQSASPSHRSPTPSQTTAVGTTSKTVSGASPPPVSSSPRNMYRANSTSVLQPPRPSFDQVSSSAYFGTPQNLWPPRQWSNRSPSDLNDLSERRGMLGPLSVPKENVSARSRQLWSNDNHLPRKRTMEQLLQRQELEAGSPVQKKERRSQSSTMNGLQDLKYNNGKNNTSYDDLETTRSKSRNDGPLFGSSAEEKTPLDYSDVRRPYQYRLVSTREEALERKAEEQQRKPQEEAEAQRKLQEQEEQLQQEKRWREELVLQDQKKPGQDEHVVEEQPRRQEEEGRATGREDSKSSGESWTAEWTALSPRETTLSMSNSSLVMLEEDLKYSNREEAEKQRAQWEREKLEQREQKYEQLRLDQKEQRWERKRQEEEQDWVRWSPASLTPVPLDPVVSDSSGQEFFQRRKSLKNLSLSESKASEFANSEDHLGNLKESELNSSQLSESFDTTVSLNSKSESNYLGSTADLKWTEPSGKAGRRYVDMVLHGTEQKAAMAEEWKESDNYSKFTNNLALLEDDVQLQSFEAPSGAEVSAVFLGPLDKWLTFGFDLKSGPTQNLSRLMDSFQDQRSSVREQPSLEGEGSESMLDLGSTSSLTKASTAAQDQSLSSFPSTPSPRLTVDEETAAVKEQSSLSSALQSADPSPAPTSVVNNPRKTLDEVDGNKYWADDMTYRSPLSSLRGTQSGFRPPTVVSTRVDTLKRTYRSPLSASRVTSEMQTRSRSLSSLSAPSQEEVPSQSPLQLETTRVDRKEAFTTSDKEPLESPYTAKGEERVESQYSAESVTMTPRKPGEELVDDFSYRRRMSPVTKSQNQSREDQLMKEFKTSRKSKSELAKQELEREEKKKEQLDSTYKRRSKDKWALDDQKWQDQKELQKSKMLEQERYLRQLNQVDEASVDSMKSSGNEGYKLQFRLEVMRKKLRHRLSARELAERKWLDAESCPGPTFSLPPVTTGKWSLQKRLTLMDKKDRQYSPVLRNSCLKSKPCESRTELVCLKFAQLEPPLTWPEPFPVPHRYDPAGSLPVKKPAEQRRLVLMDKDELDPLVLEGRECQLLLRDEVSDDQESKRFFDEFRALVYPNAHFAGKRTVFFDDNELDPDLAAMELDRRDYGPAYSLKRRNTLRLPGSTPDKLTHTESSLLDDSYTQLAQLLLFQSFGQFKEYWKPYTRKERKLWNVDEPTWKCPLFQDFANGPNPMVPSKRLVYLDKDVLNPLRSKTKAEEELYCSKSSTGQVTPWNEVNTGWRRLQNSSFTGDAETYVPSAWRRSNDEKHDKKKRPLPAPVYSPRQKLPNSRFNFPLAKTPEVASRRLYSMDKDNYDQM
>DECOY_tr|G3V1R1|G3V1R1_HUMAN
QPRPSRPGGQPRPPPGQPQGAPPAQPQQPNGGAPPPPGQPNNGEQQPPGQKPGPPRASSQKSSGGQAPPGQKPGGQPPPGQKPGPPRSPRSKSDGQPPPGQKPGPPPPGQKPNGGQPPPGQKPGPPPPPGQKPNGGQPSPGQPNGALLSPSEEQSVDENLNQASSLALLAVSLLLLLM
>DECOY_tr|A0A0J9YY14|A0A0J9YY14_HUMAN
TQPSLTCSTGAPLSNPSWRHGLLWRKSYSTPFGRSSKDRVQNKVNRFGKRVLLDGVLNLASRLAAPTLPTGGTSDDLRRGFSGPTNLSSSPRGHALPTSPVSGTAQVATDRTEAEVSSPMPRTKPEKQQQVALERQLRDAEKDRLQVSELLNKEEDLESELFARNELAQNRLQEFDELSMLTRKARAELDDX
>DECOY_tr|E5RJ72|E5RJ72_HUMAN
WPSAGRSRSGPARFWRRVATRPLCDAYQQPFETECPACCERGAVSVLFNLDARPVRLYSCTACDQSCERAVTALLGPGLLLLWTCLTLRFAM
>DECOY_tr|M0R055|M0R055_HUMAN
FPTPERWGDSPHQSGGEMLLHQGLSVQFAKEELFANQDWSASQREAVSCPGKETDFGPLPRGNQKRSLLQSETTQDVLRVNLSRLGRFSFMDEVKDQTMRTPLGSLYLNAKDLVESSRPAYSKVLKTSQRLLG
>DECOY_tr|A0A286YER9|A0A286YER9_HUMAN
TPKTWSLLCLMMTMFRSQWYLHVGSLMGHLLX
>DECOY_tr|A0A087X1X2|A0A087X1X2_HUMAN
FSSLYELAVEYVKFYQELTEVMNKSNRNLKTVLHFVDLLNQQQLMECVSCLACFTGRSGGGNLCHVVRTGREGDYQEQKWERRLVKVLLRKSSPPTRDYAPWGLYQLHQVRLYGDQRPAMNCRLFRLHLLDEDLDASVFEVQLPGYCGSKTEPWYQMCFQATDMENLMVVSSCNYDFVRLWFDAVTNPLPHQTVVFAAPKQHSDMLAANLYNSSEGDVSLLFPLRCDLPLVDMRSKNDHRNPLLGLSCDERPRVPTVLNLTQFEKDLQSSNTQPDRLSLNYYLRSFECVPLATNGCLCAELLADHVFVYQEETQVLNRVQRALREVCNFLDVVGENEAMDLMTDLALFCGRTGAGASCHVVLPGAEPPNLKFVRQVFGLLGTAYCPVGHDPWSTFHFRLLREHLYEKKGQVTFRTLVYEALPETELLTKVLDGYVETDDPWRYVKCRVGVEVLNTVMVLSASNEQWLRMWFKDVTEQMPGQTALYRHRPHYGDLYNANLYDSHPDGDLVLRLRVSHDYSLLNGRYKNRNNEDKEATDWSATQGEPLAEYEKEFGYGQRKGMQTLHQLLDARVLAPQFQRDPYSMEVPDCRTYPHTQLTLTPQSLERGSGDTFGNVDQSSSSFGEDRANSSKLTTKPDASAVPGMREQAGSQTKEKKQAKLLYYSYSYARRRKNLTLMVGLLLLLFMLLGALVGAKMVTNDVKQEPEVTNSNQTSAGTTLLCLPTGPTVQASGMPKATARLVCNKLTEGNKASLAQFYLSYKSLPSLPPNWYGNYKTNDGVTFPQTVPLNAKPLEAAFYHLSDLSSARNYSVPVSFCELLDARRAKSQRLEKEVVLQYVSVPARGSQAKPLMVTLTTDTENLPTDTDYEPMSPASKLTARLTTVPPGFKGATSKALTFSYTTGPYLGVFLHHTERNKLFKVRGQSSLDASPDLSGVKAYNLEYLTLVGNTENPKPWQLYKLEEFPGGQLSELPVAGPVDEETQVVLEESERMGEPNSLLRLRLLTMFRPLRGLTYHSSTQLVEEAEYQQQNFVYQYQVTLNYSHRCTVAYGFPEWQLTLRQRALDVLEVNQPGHVPX
>DECOY_tr|E9PJI7|E9PJI7_HUMAN
SCFPSPLTPLVYCLGGNLCFKSHSPGCPEEHDTPM
>DECOY_tr|X1WI22|X1WI22_HUMAN
RLDKDLMHLLTKTGANDLGLFVKLGKKSYLGLFQLVSSFGNYLWEFLFSM
>DECOY_tr|K7EKQ6|K7EKQ6_HUMAN
TATTMLWLQERNELPSVDKQFPPHGVSLLRNFNEVMVRDYKRLQAPGLLGLEEETFAVAVKDFTVAKEFMNM
>DECOY_tr|H7C265|H7C265_HUMAN
THLSLFAHNTLCPTQLFFLLMEQLVLVEQTLTVLHLSNSLNASTWTNLENTCNAKPDRMHGKELKLFLEEVPLGPYPSGGLTFLEWMLVGFSWVDSQHTYRVDFLAEPAMKWVPRTLGNKKTYYDLNNLRDALGFDAKLMVNNETVLVRLANARDHLKCQSALYEMRGALQYTCSVLKDFTMQEEPRVNLDYSYEMGPRRPRALYRELNKGSAYEVLVYLPGDQTCAGLLNLLKNKHGLKMMMEMESVLDSLKDETADKDLKMVAVTVAKEKPKDDLGVAEAMVVQGFCGEGLKPGLTKLRDEFPKWPDEPLEYESVGALMPTDATSSRLTTRLVLPTNSNMSSSSEASVTVRRQLPRKLTKLHVAPQSSF
>DECOY_tr|H0YCT0|H0YCT0_HUMAN
FEGLRKSFSHSCSGARTLQTSGVERLADAYYGSVNELSQS
>DECOY_tr|A0A2R8YDK2|A0A2R8YDK2_HUMAN
MQWYGYELDWCWCYNCRFVFCRALFDGLLLTVYTTLVDSVTRLVFEQGVMTEWCPRGPVDAPHVFFPPGTSNESFSANYKALMNAEWLTLNKAVKLEEEKLNNLEDMLALLFVYLNGLLLAFRLGLLKWLALLPHYDELEAFLDFLTPCFMGLLSMVMNMEKNEWWGLTDPDQQAFEQRKSVAWFLLYGSGGLTLFVFFNALRFLRFLLHVNEEVQAKAEETLAKEFNMTLSNKFNDATEPNGLLYDWSTFKVWSFNFTNDDGGGDDGLKNTMKALVVLFSYGLCMLGVLFYSLPRLFNMWGLRKTNDYYGYFLVSYQALGNFDYLVGFNAASAEERAPVKRTPLSGYPLGWLYEPLMLLSFTLLFLVMNVGYMRWLFLFYSAVSSGFQSELKAKLNEWPVCAKAFNEFRDLKFAKKWAMKM
>DECOY_tr|E9PBP6|E9PBP6_HUMAN
FWGSSTSDPQPAFVKVCMESNEQHLPFECGALVSKRKEQSVYRGGTSRLEKKYEFRQFPAEKDDMQMCVLFPYQSFQVTSLFELGAETETSTELGKAVFSSDVTLDTTLVVTRVKNRVKTSREYWLSFEMAGSLDLALGGQVELNKALGSQLQLEQSHDLLLLLKGVVSLPDGSASLKMSMLDSYGNFFTVRPLQVDFLLASMGAYSDLNEEGEDPTAALLAELGQAELVVQSGHLGKAGLYQFLNLNRRSLLGSGSYLLDLSYTSARSPRSELYGTYASSSGRSSRFDYNHAVMKELRRVVKLSAPMERFLLDQVLALMKYNMEQPLEGLSLLLKNVDMYSPNNNLLLAAAARTVKTEHKRVNQHYRLNLKKTVEDTLFPLDRYQLATTALHSLPGEGAEAKYLLSPLGEPLLAKNLALLYRMTDKKEEKAELGGLLKKLAEVVKAKLCGENQCKRLVLTGTLLMVTRELDSSGLSKGKFSLLRALLEENPHSAFGCAYLRFEQLLLSSDKSFDLFDLLAELSDSTQASTVADVLQPLVKENEKMLLQLLEKKEARTLHQLFALFRNVAEKASLNDPQLKRYTRSWLESLSPCKGCHSQFVQGVLPLATKYSDVKALLAAAKQGSMRLPGAETKTLEKLKQSVKLKGLTQLFNLGFNHTEEALVALVFSDEKLYTTVSTKASSVGLVQNPTTFGRSAKLCSDLKAKLLKVDQHAQYTKVCNGSLDVENTTGSSLQTQFLSALRKGLNELAVAENQYSYFKEKVGHLLHLLTRPQLAELNKEGMKLSPKSKGFLKSERGQQNVNEVNVKDMTLQLLQDDDGDPRNWLLAVDVNSSRLYGVSDQKLKGRGDLLVETSYTKLYRLDNNLSLGTTHCSYLFSYVDAPVKCRLRSSFVSMVTVVEWEWFVLELRGGAYVGRGEEM
>DECOY_tr|A0A0A6YYA0|A0A0A6YYA0_HUMAN
YARVTNLDERARQAGSRERLFHTQYDLVKSLAEHLSVCASEMQTLASRVNESPFLPPDEGVQFDFYVKTHTFTSFENSFCKFYTGKNSATFTFSDYKKQMKEYLKVGDPDERLCDVDYHGGTLVQFELTKCTGQALDEYFCKQANDPLEFTLESAGGPGPVLLLLALRLCGRWGAVAARWQASGRPPM
>DECOY_tr|K4DIB7|K4DIB7_HUMAN
VRVGGAEQRSLWESRDWDQSNNSGCCHFEQQLQDVASTVAEHGPQHRKYTMTKDLNKELETNLQQYYAYALLGALLELLFLLLLLLFYRLLLRRNKEFTACCGLVGTVMVVTGAVVLLYATALYTGSALLSLYDKSLALTWLGVAMVALGALWFCCNYTFLLKYLCVTGCTKKTENFEGM
>DECOY_tr|G3V2K3|G3V2K3_HUMAN
GQSLGDLSCCLCGAAELKELVELHTLQRQTQHLFLKMFYNSFAALVRAHKAFYVDGLAVTCDCLFGFREQMNLQQLLVLSHSATDM
>DECOY_tr|A0A2R8YEG3|A0A2R8YEG3_HUMAN
SDEFYGNQSM
>DECOY_tr|E9PNY1|E9PNY1_HUMAN
LPEPNGMHLVTHQERPGPSAPRPPAQSYFAPAASASDVEEPGPTSSANFSSWDSFDSTNLPEPEPSVVEDLLPLGLGRAAWNVTAKLRELASAVPGALNTPPFLPGNCSPCQYGAPATRNQPLARAENLCAWHFLDYCVRLTTRESALPLNCRLCNPNYDSDQLWQLYSQVLKCAHNAVLCHECVNRVHEFCFLNTKRKVPKCCGLM
>DECOY_tr|E9PEM3|E9PEM3_HUMAN
NLTKSLVMRLHEENGPARGSALSTDSHRSLHKKSAGSTVTLTQGESFSRRSLVSSLQSEGGGEQDGLSSAASDKPQSSSSSFLNSSSSEANSSHSQCSARTRGPDLNGLALYEPGESADGPSDNQSSVWSAELPSTLTSSSMENPTLPSRDALASVSVPPAQLTQDEAPSVHRGSEQKRPPPGSLPFSTRRSESGNNPVSQHLSSFSGFYSHQAYSNPPTYTSSPLATLSQKSTVLLPSEKRHAFMSADLQALRLPNNQEVAELCQLMATVHADSLLFAADTYKRFLYRQGLLDRPLQASLCHYQLSHQLWLEAVRAESAGDASSQDNEHVSLKFEVHLASHPSLRWLKDVFQWYDTRRQCAQRDLLGHYLLSQMRDCRLELGGKYSWVNPSNTSVLGEVTKTLNGLLQWHRREESPERLEEGGGLEMGAGERPM
>DECOY_tr|A0A0A6YYB3|A0A0A6YYB3_HUMAN
APTPGAFFGVFELEGEGTGKGKQPKRVVTMAARKQQNESLEFGKLEDEQVKRMEREFRALRWKLEEKKLAFFLHLEETKENHKLFAKNMSVNFDDRDGDELDVVEKDYDMRLKGYYLLRRDLLKKDCLVMQHDFLFFRVQQRNGYPQYLWAMEGTYLLESRSDLLDEGEWDLVSAQWQAKLDLNERRKRLENLQQTVRNMVALAAAVRYYDSHDQATKYLLEALQLPKYCKLQVPTLLFGDLALDLMQQLRLCAEFFHQRYSKDMKLSLEMCADLHNNCYESYLWFGDQHELFCPGLESLHPDDNNYKQELRDVFGMQRFYLDELNGFLKVLQEDSFMRRKRDCKQLYGECLKDLKHLYRHETSMLENLVNRAMQRNLDQRPGLCLCDSNPDLHGNQVDSPGEEVEDEQNVWRLVFSAPFWGEEDDLQGWWWKDNSADLKVLVDGKAFALRENAMTVHDWVAEASVLSDGTLLMGSGRGLWQM
>DECOY_tr|A0A2R8YGG3|A0A2R8YGG3_HUMAN
DEESGSGRSDEEQEEESDDDSVVKPRASRGSRRRPGKGRLDQKAKREGKLKLKVVRSSESESGEEEGEEEEESEEGESDDKEEKLRQVSTFVSQLVLSDEYLLSGELNFTQANQCLLMVKDELDNLRSKYHRNRLKEKKFDVLKRPLLEYYEPLKRESPLQLFVESLRQGSSSKDKYLVADVKKLKKMTLNPPNPSKALEPRPRKKGKKDQSEKDRDRSTSTTPTSSGADSRKRKRDSKKSRQVEEELEELTGEELKALKTLWKQETLSDSYDVKRERHSRGGFKMEEEEECTRLEVEADKDLLWSPLEDEEMRLKRKPPRNAERRRLDDERMMFLDFEEERHALMQNVTEDDPVEDEKELPPEELDPNVGAPPPATHAFSASGSGTSCRHSEDQEEHELLAQLFRRAEHSSKSQDFMGAQLKVQDVNKLKYAAALKLEEVSNVTCRLLRVVENQQGRLHRADQAQLDQHPNWDSDFLLVTDASQLNLGLGGRATSLLFLFYESGPENFKTLLMRGDEKATTGDRLLKYFRGYAFYDEMLTMLSTMQCFLLKVHNTRAKLPLRLDLLEKFGSRAYLDLGQVLGGTFGLHESFSEELHQFMYPHNCKRLLQMLTNMLKTTGKGKKGKDESGDTLLVKGAQMRHYLRVQLASMDKCLVYEKVEPLQAEVKKERRLLLFRPLKVHRRLLLLLTEEENLDKVEGTMAFPANFWQEFTSCKSFLTPLLFNLLAWLEPKLNQLPTGTLLRRLPAVYHTNLVQTKLCHHKNRMHGEDVLMKYRWKLALLKHKDLLYEYTTLLVNKFGRSLQPVFRRAAAPSKGYSKVVVSPAKWDFEYAWNSLTSLPVLLLFPGNRKLHEMLYTLLALTQLKTGLGMEDALLGNLNNNYLSVLWELKLQGYKQLVGNVMLASKQDRVETVAHAVAYYSQLRGALAQSVGYEDDVDKQANELLRHADVESVDDSDPDPKKKLEEVPLTPPQAAQPQEEEEEEEEEESGSEESDRSPAVEYGPNMELWAELQGKAPADTGTLKLGSEVHLKVVPLDSMQSTEDLPEGDPGLAPTQGEANEKKKKKKKKKAKEAVQAKAHRQVLETLNAVYEDTQQLLYARKLKKLDDQKRLYGEEDEAMRRLRMKEERLENKKEQREETNAHYTAVKATKLQKLGTVRSHYKEFKDAHQLLSNLYEQKHRRKRQEQEKLQKQEKLETRLARELSRKQRKSYKAANLATELATRRDMCVVVERQLRQQFNLRLLKLTELAKARTLDGALSGPLNELEQRLHARLAQRLYREEQLLEVPDLRGKPQLPTRLSKQQHLPVMPAPQAPQGPSQTQPPMVPSAAPPVAPPAPSRPGTPQPPLKLQPTSTPAAANAMPGEPWKPPPGGPPQGPMGPPVGSPGPPPMNPGGMGHRPSYNPPAPGPGPGPGPGPGPGPGTASVSPPPLTPMQQQMGPMRKPGQVAMQLHDPX
>DECOY_tr|M0R043|M0R043_HUMAN
ASSDRVKLARLTDWMKDVLRLDETKAPLNDSAHNLLKLTLEMYYPSPMPTFTEKREEHRDKMEKLEVDM
>DECOY_tr|A0A6Q8PFA3|A0A6Q8PFA3_HUMAN
PFTLLVRTLFLWGNTPRKSSVWLSSDKKRAFLANLYNEAQCEKLDTNSQGQSSLEETPTSQSSDLSPLCDSVAREQLNCFSKCEDMSWDTLEEPECDEFLSLRRDRLPGYLGELLSEFGVCHMRLRHWSDLRREFRRAEGARCPRSCQAAAAAAAAAAAAAARMREKGDM
>DECOY_tr|H7C2V4|H7C2V4_HUMAN
VQPKPVFDAVDWRLNGLKELQTVSVKGKLTLLSFQPELRDEQYKKGALLAWGVVYVVLGFQLRLQLAGRVWRMNVTKYEKTYDLLGWGTTAGPSGMSGAGA
>DECOY_tr|D6RAR1|D6RAR1_HUMAN
RLSTKLQKNGPMMAVSLTSSKMQPKLLAAPSHFAVDSEVQMPLYEQTFDLLNQLDLDRDYRALNNNLFFYLQKDLWKDFVFALVGATLELFFLLGLFVSFKFLLFTNRELAGLCGAFGLLFMVGGVVLFLWVPDFGGLDTLSSLNSLVKGENWAWLGLGLFTLGLFWFLVNFGFLFKYLCCSVEPKGYKHGSM
>DECOY_tr|D6RF93|D6RF93_HUMAN
PGTSGTGGGGGGSGFMGGGGAGAGSGGGFSDSFNPMKLRKRQQVEKEKDLEPYYLFKPPESTELDKRRSLQVFVSAKPTLNLKDKYPKTFVLAFRQHVDTPSFDGFGEWVGGNEEEEYRFLQLDKDQKVDCLLYLEEGGTVCGARTDRMVKLLNSANPKASDYLADSVVPERRLTFSGTSDPLFATFMRLVVSLDM
>DECOY_tr|D6RB04|D6RB04_HUMAN
MSTKSYHRTTDCLWPCRLKEVKVHVHNLKPKNLAALRAHMQFDSRLYLKRNLTLLRA
>DECOY_tr|K7ES58|K7ES58_HUMAN
GPHCLNVGDSPNAVMERKHMTLKKPGQELHALLDKPSVVLGLFVLNSYNELMVRNYLRNQATDLCHWEELSFELAVRDFQLPGM
>DECOY_tr|F6XEV2|F6XEV2_HUMAN
KQPLAFDWATEQAKCWMAQMRLTFGMKDKPELRGMRLKQMLSVFKENSLEGNGDCDFLAFVVDCVHDSLEKVAVRTAVQQMTKVDLSAGAMHYFSLATDVDNLKNLFTFFNEVEQFTLKGGKEFKKHLRQQMATKKLSQVGSYALLMGGFRQETRLGDVPDRHEFEKLLVDHQKRLQFELFKNLTKLKGLDAGFFYTTLASCLGKSLTNGTTRPRDRHMGMSTQRSLLSQVQEFEEMDVEGDGNLDFKMFALEFRNQPTSLVTTLFLYDSFSLLGCEGLTYFLSGEDAKFRQESEKKLKVGDRKFLLYQDLGLHEPKQENPTLRSVFDEPTMFVEAEGPESLKVLTAFRYFKLDPTSYRARLNEYEMKRVRDFGRKKKKSEEPHPALDAKKTEHNCVDGEKDKNKGDGLDKSLNDVCPPSEAHRKAWLLGTSATVASAGLFAVMMRRRLLQLPQSGGHYRWSGVALEALASLSNRLFM
>DECOY_tr|H0YJ49|H0YJ49_HUMAN
SLTTTGTTVAAQSASTPPNSSDLLGLSCHALLTGSCERLPLLALGQHAEKDVKRTLMQVDEFLPGDTEMAVPLSMTSAQSYVTYQPNKAALNEKLVWAEREKEKMKLKEKLEKAFQQTCDDFKLQNMEMFKLLANYLLGHLKTNWHKTSNX
>DECOY_tr|H7C0G6|H7C0G6_HUMAN
QNNCGQSASSSGAKKRRKQNLRNLNSKTLKDKLVQDYDRVMTALASTMEENLWPHNMFQTLTRLETPDKTLLRLLLKQADESVESWEPNPFGYQGLX
>DECOY_tr|E2QRF0|E2QRF0_HUMAN
LRVEYFLLYAQASLRASEPVVQLYTDSVHVWQGASENDAKALGPVKKKNTNHESKRLSPRTKVVYATYHGREMSGSHEVLGYLGYLKVDGVSAKNCTASCFPALDLMLPFDVRHNKRVLSLGAQHRKFLHLLLVAPVASLLLKRQANTYVGEKKVEAFSTEEQKYKQKNTCNECLKLNNGMLLEMSTFQYLCSQLSCKESTTLYSQSLTQFANQPSYRSLKHGELFCLNNSLNLPQNREDFDQDGTVTSSRLLESLAEAMKEDGSDTKTELYKLGASLPYLPGDPQVGSGSSRTLFGSKQSASESESPESDADVNSESHSAKEESDDTPSENRLSESNMLSAFMLSDGNMELNEKNQYTVTEGSSKRLLKRCDHLLQRSEELLPLSLDLFPKDVTSLNACEECMVTSTLEGLFRLDLFNKMVGKEGYKAKKRVTEDDAKTTTPNNFKALLSAQRKLTEERTVADLLYHLLEQSDQQQFKDRFPKAQCLQNFLKVPSLPKGETKEMSHLFLFLASTLPGRPSLEVVLPDLQSDSSPFKLKLTSSKELENMLDTLTYTQALNQMVANFFCTNGLNTLRGVSLRNKCGKGQLEDTEKCEECKLMRLSFASTQKTSAKHQLFDVLQALKKVNCHTSKLEDCEYCWLLWTSLNLLLCHPERTSKSFKHLSHQSESKNGCGQFGKCLCLWLDSTLVLQGDYRRFKELCESCVSWLNEALRKAVHNVSLAHSVHQCTLGVALDDSSDEDHPVTRKPRKSKLAEPKATPKDRVM
>DECOY_tr|E7EWH7|E7EWH7_HUMAN
SSPASTKPERESVPLRAEAHTADLGTQKLPGCFTLMGDASLSCSLASQDVNSPRLRRYHFRESLYGHDDRQENKHGHLEVFDDQKVVTLDEPSFKHVDLFLVKFRDDRSRVPESLLGTTPHPPRPGNGRKTKAAPRCLLSALKLARLPCASSM
>DECOY_tr|I3L1T3|I3L1T3_HUMAN
GGRLQGEGWAFGGRPEEPLPNYNPDEDPTDFLKALSLPKTLRLLGGPQNPFVDELFFYLHGVALGLLDVLLSNGLLLSFGMLVWPLFPAQTLLKEKSSRMDSQTMLFGGFLFMFVFDARTRGFSGEELRMCRYYLFLMNFLFNFGVPGFFLFNTLRLW
>DECOY_tr|A0A087WWT3|A0A087WWT3_HUMAN
LGLAAQSAAVKKLGEEAFCTKEDDKACKCEVFAAFDDMVKALQKETKAKPKHVLEVLATKKQLRQKEESLTCLDAHFTFTEANFKEPVYTEDVELASFCRRPNVLSETCKCTRVDSVPKTEHLVCLQNLVVSLYDEACPRKMAEPKHCKCSGKVGLRNSVEVLTPTSVQPKKVTRYVLLANQKFYEGLQEFLECNKQLLNQPEEVLKPFEDFKVAYCEHPDAAACKCELTTEYTKKYLFTEENDHFATCMVDVERPVRLPLNPNDKDHQLFCERNEPEKQACCDAMEGYTRELTAVTCKLDGFLTHLKSDCNEASEDAVCKTAFETVENVKLVHDEFPCQQLYQAFALLVLKAFNEEGLKDRFHAVEKSHARRDFVRGSYASSFLFLLSLFTVKWM
>DECOY_tr|H3BV90|H3BV90_HUMAN
ADHLNSDSLLKVEGKPFAPMGLYPCSARCFADGLYCMSDDEMDNASLTWKLAAAPDVAKPVSPSKKSTLSKLLRQSSGVEFNKKPGTLQVFLLNDSEHGLHREVSQVEEPTLPREQLKEVEVLGSLTLASCKLSAKTKVSNNDVATEVPKELFLCGGRPLRLALEALLEASHLTTSGPVLGSLLLDFSSKEHASQLLKQLNEVSRVGENGTLAQKLDVLKGLAEVPSKSDWVVAVFQGASLGFDAM
>DECOY_tr|A0A494C072|A0A494C072_HUMAN
WLTSPSLARNGLLTSAMTTSGSTEKPVELYYKSWVPRPYEDTDFLTLAM
>DECOY_tr|A0A0G2JR51|A0A0G2JR51_HUMAN
DSLRLVLDGEARDYNLALDREQFRRETLELLKDLLPTSSLDEEVALKDLTSLTDEYYYRCLWNTPDDEEPFKDLKLVFSLPFLGTARGVTGELWKDNRLSLLFLVDGKAFNLEKLSNGTFDFLAERAPAARMDVSNGQPSVKSKRVRTRPRRLLAQPVQESDYPSQYFFRLVDEDMLVWVPLSLLKSMYANLAPRLMEALEKQVGVYKVAPLTPLTCALASKSDGSPRFEEKLSQLAHFRQRRYYLLKYSGKGKTVELVFVFHSTFRKGEELDALNASLAVDDPLQEFDSERALQQAVAM
>DECOY_tr|E5RHD2|E5RHD2_HUMAN
GSGAGLGMRVLLCNLRLQGAAFHLPSKRAGMSKDANVNAADVRKLRVSVDGRNCAELLRELAGSVAPVGTGPGAAGPGLPATSSVGAAEPSEALSSGPSSPSSSSSSTPSSSSSPSNNSGSGAPNPAVGAASSTSVAPVVPAAAVTCLTSTTSCCSTGDVPDPRSRPDPPRDSGDGEPLALGRHPSAFPALGSATPSAPTTGPALGPSLPPPPPPPPASAGPAPQLQQQHHHHHHQRRSSAAM
>DECOY_tr|A0A494C1I5|A0A494C1I5_HUMAN
KLRGSLCNKRHGAVAWDRRPQDEREPAQCSQELGGEPGGQPALRDGTQPRGWLDGSSEQKLCLLRLNEAAAEHPAGQQLGLCVSPAWCLLHKAAPAVSASSVWGQLAALLGVLGTGAGLELKKVRGFDVNQSEFYNCLSLAADWRGAVVARLSGFNQTLTLVHGCFCFQKSESYSDAFLGVREPFVSESESEPDPGPDAM
>DECOY_tr|A0A6Q8PGT3|A0A6Q8PGT3_HUMAN
MFGPPLPQLSSLDCWQVGAQAVRPSEKAEMLRKRVKALEAVKADVDVQPKADKEKRLVLDGQRQVARLLPALVEEAGAGDMSRSSAAAPLSLPPCSAASLRRSLLLSRPALRLPPLLLLLARAARGLLVRPPSKP
>DECOY_tr|A0A0A0MR74|A0A0A0MR74_HUMAN
LQRALRLRPVHRPSNARTHHAVAVCRSQWLQGPFLPRGVLGTPDSGDHGHVGLPPVNASRPEGPRVPLLGLGPVRGDQGDVQQQGTSAHAKARARRACWSNVRSDFYKLLFLLTHAMLALLSGVPTLSEVLLVVAAPFCLLTALNAVHLLLGAQETLAGVARKLEVQFAAVAFVNAALVLCPAPWSYPKDLFLSVVQLPDVLLGKYLLNELFRLANSLLLMVVCWNLLRGYNSFGSDSSFLSDQRLHRCLEWHGSGVGADGKDNPAPAPADGAAGVDPGAAARDVEEEAAAPGGGGHSSRPSGRRRRTSSRGDGM
>DECOY_tr|A0A5F9ZI76|A0A5F9ZI76_HUMAN
SHLTFLSSTWHLSFGDAELDHKSQSPLSTRTLQLHECHSLGMLWSFRALCLKDFRSEQSNEEQGNEVPQNQCKVELPSERVPLSLMPMQALNDMHLHENEARQKGFNNVVCVVLFVALSLGVLFGALVDSWHRNYEARVNLGTLFALCMLGLCLVKPARLTKGKALTNTLYMTLYMAAYVSLAAKESPFKRTRAMLLDPNGTCAEEGSLFQTYQQCGLATYNKPCLALFHPALNGTVVQGANVFLDTAFLGFTYLGLRFVRRTVLPNLYCCDGTLLKTEQNEFRDTALQLCFVATEGVLLVLVPVGAALSYLLVPPVASSDEPGPYKRPYASDHCFFGQVNVTFTDTYEFYYALMVTGAMLVMQFYLMSSTLAAPLLPM
>DECOY_tr|F5H5A1|F5H5A1_HUMAN
SFPHRHLLKKADKLGMQRNPLEEVLVLESPVAYPALVRNAWKELREHSLSHGRELTVVATRVQGWTMDPVGLVAVDTLSPHALLHWEVELASKVYGGKTLLDVSRTRGLWYQGKDFVVTDGKTFWGDLTFAKSTEEKPNWYREFVSPRGVLLEGKEEEFGPTKVTRGEDGEAHLTYSCAREQPNESVRLVQVGPLPTGVSGPRLVATTLPGSLAMGLETMGRYELLTHGTLKNKWELVPLPLAASGSVMRLKVCELERALFDQAHPQTFRHDYYEMKLTYLTPVAMFVNRLPTESSLKFEWVQQPSFEPMM
>DECOY_tr|H0YAI7|H0YAI7_HUMAN
DMSKLVMRDLTQSKRQKTYLSLCLSLSSLLFLCLAYWYYHDALWLALSFAEDVLLQPYKSVPLSLVNPGYLKRAVMQDQLSLGRHRSHVDDCRSGHDLLSVQYFAQQTELWLRYQGQFLYRYLRKVQGVSVAEEKSHLQATKDWAGEPVAGVAAQRSGDEAQSQPSPELSGEGLAETQVQVTFLQWSRS
>DECOY_tr|J3QT03|J3QT03_HUMAN
TMLLKCPVMQHMFVVTMNLSVHHTNAVLLNVGMGMAWASHFELATLLPLVNMWATPFLLTDVHFKDVLTVGPDYFFLDFCTFLGRFGFATNFTVLEKPEPVNFQPESYLHKYHRYAVKLGETNYVVNTNYQFYGNPPCTSRDSNCKKPDGLNALVYLSNKDALCSRLAQVPTHGRFHPDQCPLWNVQPDPLDELYPFVTRETKFWGYLADEPTVLRLAGQEAAKQLATELLDLNENMLNLADEQSVPTEKTNPLLVAHEYVAALFSDQTGVQLTLLAFVAVSLPFSSTVM
>DECOY_tr|A0A494C0I3|A0A494C0I3_HUMAN
FELQMRMHLKYTHLGHEDEDLQSEAGEVDKQKYPSLAVLLM
>DECOY_tr|E9PJM9|E9PJM9_HUMAN
MWCYYYANACNEPLHTNMLGLEWRRALLPVPYEGKTDYEAAVPLLEREAKRFATAQFKEQQETFEFSFGLGPRERQNKATHQRSWHRFSLRSLRVCRCGFGAKA
>DECOY_tr|H0YI11|H0YI11_HUMAN
QQSWAQHGPLGYEKKNTTDGLVTLLQVYLEVAALLQLVDGGNMYYLYFLLDEGRYGKLLAAKLRDLHLNTLYESPVHFDLDQRPCPSSAWPSAKFPYLNEPSNLNLGLTTLDSGLALHVMGPDTEARALFTLLGLMGFQDTVMGQPLNTRVGDPLVQLKKGQQNNNQTTSKSDGPKFPGDTX
>DECOY_tr|E9PLK3|E9PLK3_HUMAN
VTPPSKRAQLLYQHLSEARKDLWAANLLLNECCQQLRTEASPAPHSEFFKAVEGAKMDVAFGEVSKLLRLSLLFGGQRYNYLEEWNKDLKFWAKRAGKHSGGAVGGLVSVTDQRPVEESLAFTLKVQLLDPLLTAGLRVERLKNEEQMDAKQHKLLMLDLTTGDGKHLVTLYVPRSLDASLLKQGEVHKDRRRFAEELTKAHGKAGKLLLGVRGLLADLHGEGKPPDWGRLEGLPSFVKDVFEQLEEYFDTHSLLTSLLGLNCSLDSWVTYNPENVFAEMKVLVEVTSLLGRAALSFLDNQLGRLDVPPLSLRDLGPLLSELMASSYQRTYFGVTGLNKLVWQDKPVKNLVVNMEKPDMLKLKLAQNPDESTSLTLPVMWQPCDEGVYSGGACKKFQSRLLRLDDEVQEAEVYLLPFGMKQTWTNMVAALKPGSANELSEWLDETAAKNQQKFTLYMNMKKGFKDDGLYDHLRMLVSAKGSYSLADFLEDVESPHGVSVELPHSNDLADLEQRATYDASVFQTWLDYEPFCHDVCLYELWSAFGENLWLHTWWEMTVLNGFWQHALEHGVVLAVWRQSSSCSKNPDLLLATREYTVLGWNEMAGAAFDALALLDKLPLPYPVNFYKDYFPLKTAAVELAKFGQEKAGVPTYRVVCVGKDRSTEVFDYEGVVFAVLYTSMVPRTAKFVEVLNEDDPYKRPDLVNMNSLARVKDPVVLSLDFTKALAPEDWCPFRRAADTAEFQTVAARYVEGSPTTKYRSYFKGKMDNLEGVFDKLLTGTGTQLTSPFSLTKVEDENQYNFGTAHLEEDGEPAYSATLLDLDACNMVLQNTARQVQAAAEKLGEFTFDLLDKPLCLSYNLPSVDAPRLEFRKPEPMAALGLSHRRRLSRSRSFLLFPNWLGPVCFSPSCDMSFSAM
>DECOY_tr|K7EJ48|K7EJ48_HUMAN
EDEMKDLAQAEQALSTLAQRNHQLEAVREEALERCRLEDREGSERLFNEEQLQELQSQLLLKKLATLGPTGEGERPGRMRELGANEQALSKQEESLLMLRQDELLRCQQLEDGEEAEESLFYRRYSQSDFNGYTEPSLSDPTKDTMLEQLAEMVVHQVSEELTMRLQLHDKKQECSLACGLVLQLKLGLEAPDSFEGLLSVDPLHEESVPHALVDQSYEVLRSLVM
>DECOY_tr|U3KQ82|U3KQ82_HUMAN
RFGTREGRLNDLVQLRQLFGSNPCLRNHAQVTQLAEVLTMNECLMLFALVLTARSSVGMACHVLRVGQPVSLARALRYAVPLFYVSLDFFPNDDAELGYYELSMRGYKFAGTDVQKFGAAANVVHTLGLQLKLKSRDAAYADGLFLSPWVEDLHNLTAARQVWLRLQLSALTPPQYPSAQVAGHKLRRPLDKQQLSDMGWSEPWCQLDPGRVTLYSTEPMQQSFSDPRRVLQKLLPVLLHAQRHTPSPRTKDSVAGSRGSWHSPFTCVPFFKMREQYATGPGSFSVPVWSAAKPALSVWHSATPCPPLSSWARRTMGWQRSELHSLRPGGVQPM
>DECOY_tr|H0YB96|H0YB96_HUMAN
GGLYSSSCAHAVVGLHNLTSQVKAVYHNLRQDLTAFEVMKADMSYESSVETQSEVLDLAVSSATDMGSNLCAQFKNLSSLASEVGSFSLFGTSG
>DECOY_tr|A0A384DVW2|A0A384DVW2_HUMAN
RQHAMHREGESPRSSRWQRDRARAGHDREAQPRYKDDPPPPHHHHHHHHHHRQKRHKDRPRGEQRDKESPLDGSQTTMSLDTGLGTDVDTRYGLRSESRAHRSRRRDQHRHQNEEPPRVELSYDDRRLKAPGLVSARKSMPSTDSLTSLNNRGRPRRRGQNEAPRLPMSARAGQGEMPLYHESDSYGRDGMREMEVSQSNPQSNPMDTPPGQEPSWTGKTQFMEQRAQTVWSPSKELGSEHAMLAGGPDLQTSPLANQGPGGEQTPSPPERMQFMLPREDTQRMAEQKKLKASRQYYEMLMMAAYKLGVTLDTKSHPTVLLDLKTQSLNPWLAMMKRELEADMQKQDAGKGAKDLLLARTLLAMLTSNFHVTNDDAVPLDRMLRKLYARVAPKKCGLGLPPSMRHLMQYMDLYPRMGWAAPDYEAWRVVYEDLHHPGLLSSRDTLYEFNDMLVAVFLNLMLFSCLFLFSVFYFYAFENGCRETLLGSKNDCKPGSLCSLMLNHWAEGTARSFLLMLAQFFRTFNNHETLQFEDEDSDEDEVDLGLNGFVQMGLLAYLFFLMALLLCVYPLKAFSQVFTWLLRLLTYGRQLKLLRLARAFRLLFSLNLFNNGFETVLLDTLSGLVTVFDFLNWARDFYNLLGFAMKVLVCELSFLSTFVLNFRVLANEYAVSAGYKFMMLVLTNLALMAMLTYEFPPSVVFQWRMYQFSKQNQPMRHTLKPASLAFDLCRAEKNELSYEEMKMDGQEQFTLLLLAVFLNVFFFPFVVFYVVYFLSMERMYGPSPGQNEFTADVSKHLVQPWGEGTSVTFLTLLAWLVNDYHFEKKYWRERDKAVEKNEYLLKYRGCKDEFKESEDTCHFKFKGFLQVAVVAFLFMFLMYVLLLNFVKNLSNVVCDFVKAKLPRKLLKTLRPLRVLRVLKSLTNLKDKGSNGTFAFAVLAGSVVLFDLLNWLRDFYAGQHLVLGLDLKMLVMEFTFVGTFVYDFRLVNYRNPANPQVPDEAALALSSMALVMLLCMEFRYLNLLYHCRRLLPNTTSLLFMSSYPPMKPPGDERGDDEEEKKEEEKKEPLPDPNAKNNVQVVTHNLPPPCAPPLDVTTHDKRPAKTASNTQTGSPNTVLLSNEPKTPPGPNSPNGPNNPRRTSAANQPNTAMAPLALMPGPDTSNGKMAPSQPLGAHGLSGHPAASEATAKLNKNMNDLDEALPPDRQGLDQQLRPTTSLNPGSVPVGSGQNKRRRERRHKEDRREADGEYTAPAGRHRRRRHEGGDPGEGEGEGRGARPSGRERHRRAEKADEPGEEGRRPHRARRHHEGDAGRSPTGRSSRESGGRQHVRRHHPDGKARGEAEGEWFGPQELSGREAHHDSREGYPGRESLEAEQSGAWRRPADLGASGSPRDRADHRYAKRQLFDERQAGQRLQDVTPEARAKSNTNNRNNEQPDVVLRDPLHKTMDRPLRHTYAKARWEDPDMENYLARLSLEANKRQMESRTQEWVKSAKPQKNQQKEVALSMNAASLPSVEAVKEKAQLAKLQNAAEEEEQEKDTLEQANALNDVALALFVNLLTYNGFLTLVLFYLSFVMGGQVGGQKSLGDYMVENWDEGTLLQFVTMLAAPFTDFNTPPTGEDFNFQGGFLQMGLLAFVVLFLFLLFLLSLLKSMSNLLSVVLRNLSAWKYTKVFRLLRLLRALVSLGFSTGKPLVAWLVEFLSGLLVGCDFCNFSSHFYRPTGLGYKMLFMESMFLGLFLFEAYYLFDSLWEPQNYHVLAVCLTNLAVLSLVTWYFAQKTVRRMLYRFRRMKKEHFFTSNEKLAKSLSRAAFPSGVSALDALQDEAEEPNLLDKTKKSLTRRTLAGDFPRHQEGDTEDEALLVEEKASLWEMYGNLREQLEQRRQKLLFRRANERVREKEAFEGSLVGLVLNLMFFSGLLLLPLFYLWNWTNGSADNSNYLLDTWGEMTLCQFVTLVAFLLNDFQTLGNNPGEWYPQKCTGNPCRTAPEETGCPAPSEGQLDDTGEEFCTTHKFGMYFELGLLAFLLLAFFLLLGLQLLPLMKAMLKSLVVQLSPLGSVKLLRPLRVVRALRTLDFETGVTALLGTLVVVFDMVNWGRNSLYKGHFAFGLALKLLGAEFCFLGLFYPETDDRLESMPKTDDDPLHQELALVLCNALLTALLMYEFPPWETKKLAKRYVVNDESFLFLRSNVTLCNRQVPLPNYLAMRTRAQAMSKQYRMQAGPQGGRQSGGARGGGGSGVVVGAAAGSGGGGRYAPMEDGRFAM
>DECOY_tr|B1APK7|B1APK7_HUMAN
DDELFDTSGLVVAKEKFFTEGLESANGPSLEFLGSFPYPHGGYAFREGYVELGSHFVGLGLSSTYENMWYQFTKTLTYSLLVVLLELYNLQAKKLLFTRLM
>DECOY_tr|M0R139|M0R139_HUMAN
EPLPLQFTLGLQNTLKPNGKARSVACRSGTNLKLEDGRWDPKNAKVMENEVTWPERTKQMMSLLSLDPLCLGLSVLRNYNELM
>DECOY_tr|C9J6M2|C9J6M2_HUMAN
VELLHEQVQPSSPDLSNDYGLDFFLLRNLYHANFGNPDYRYDPDQLFETKLDGASKLWTLPVVPGFYHFSSEFRLAPRDLVTLFLANTPVLRGVEDYHRFMHNCLLNFCAGRPYDQVLRSAFFTPYDFDRNGNPFAKFRLKHQGRFFLLNLLTSSAKTHKTLFVLRRNPQCEGASGNRALVAEPELAPPSCSAAAEPTTSALGAHLPPVAYSYVLLLFSTFLAGLVLKGAMSEWKKPQPPLM
>DECOY_tr|K4DI96|K4DI96_HUMAN
NLLFFHCGLHLTNSMTRFLCVWTCYLAGPTRGPRFPRTWSHHFNPSLSLVVFAAVFQQLLFCEMPEAGQSLWVECALVLPRRPLEREVWFTETWDLLTQLDLRYGLNWKRHDVDEDADKRWTLFPKKHSLLEGEFFTTLTPYEETLKGKLLYGCLYSNGTDVHQLVVEVDYSNKGKSQHRGKFSGSYLLSTAVGPQQTNLPPPPLLSAASAASAGAPPPCERTVPMAPDGPALAPPLPLPVAAARASGLLTAPLSLGRPRPAHARPSRPGGRARRQLRLERPRWSGPVQSCRPGRQLTTRQGVGRGACM
>DECOY_tr|K7ESL4|K7ESL4_HUMAN
CPLHVHLCHPLHNLHEPLGDQQAVTRGLEQLVDLMQFLDFAHVVQRRLLAEAQEEEDQKTAQLLQLRLSATLGGNSDVYLVNQQLGHAVNAAM
>DECOY_tr|F5H3P1|F5H3P1_HUMAN
TSKSWRPKMFLYTSLVVANGPFGVLFLLGYLVPLYHKMLPLNEDTCNGFAAAYDPFDSANALYDLPENM
>DECOY_tr|A0A0A0MSA7|A0A0A0MSA7_HUMAN
NDESEEEARELWTFFATVKSLAVKGGNQEAPKDSSEKWYFADESLVEEDYLCDFFRMLLNAPQDKLVLSAQLAYLAQLKEETDSDLKLPLLYRVKQLVATDRVFTSSDALLAKACVATMLRALFTPSSMQLEDLNAEVWDFLQEDNKDLLEAKLERKLYLEEASLKKESLAESSCPSDSELFDKLQELLFNHVDEGEPLFKDWSLDAREWLAGKKVHSMKQCLLHLLESLLVGRAGVPLLKPSFELTLREMSLGGKELMPTVLEALYLWLHPLDLAMDDALELTESFKFGFDKQSKLESQVLQYLLQGMHRDTLQRSELTSEVGRVVFVHLLGQANLEEVCQMAKEFDNLHLFEDLLKSKRSELEEESLAKADHASMASLEKPASREKTRNEAETSRNEVDVGGTLKQVTELMRREQEEQSQNDLLKSDGSRGMFTNRPATASPLKPDKNREGMSRLGTSRRTSDFEVPTSPTSGSPAPPQLASRFNLSSASRSLADTESKAAGGSSKGGWSGLQKAPVLQKLEDLTKPTKLLKFSPDLRVSKNAGQVTNWGGEDRVQVGRRKPKETMLQQKRVQEEQEEKLAKEHLQELKTPGQDRRASVWNCRLLDLVDQLMRFRLSSKRTKEVKLEMQNFYQDRMKPKAEFDLKDGLTTLRLCLCELSEEDHKNLKLVVCDHMLAETLKMKLFLEGLKFLNGLRRRSKAKDAEELEDHRLRTEEPASAAELKEKKQEFVDDDKAKDEFKEQRLNLCKRLFNVTNGKPDAMPKLVVTLRCCMNAYAVSFSPEDLKAEFVLDLVKGRLEETDVTLGSVKQMLQNFMQPTKLNLLRSKRVFLEQKTLNEPDDAQSRKDQSKPWANEKKALHVDKEVSVTLKRLPRREQGPQRRSSGVNLLGLPLKSMPPHSMVLPPCTPKASQELLPLGRHSQKVCLPVRGGGPTRQGFDAFAPTFDPRGPLRLPDLRTMPKLPQNKLDLVVDSLPPLGEKPQLCAPMFQFDLLFREDYKKQGETDTKPWSEKPFPFTVGDGSSDTSGSNADLGEGESVSEAGRNVPEAEEGNEEVKAKKVLDSPRDEPHFGQSKMDQESELKVDLSLEEEKALELEAELMEETRTRTKDKKPWKTPVTLALQAPVPRRSSNLNQSDLLEETQGDAEVEKLNQLKEADESLCRTLSEDEELRVQVTLAASPSSVTTAAAPVLVPTHPPSAPPTPPTPPFSPVTSPTLPAPLCEKLMEEPPNELLELELTLPLVEKQVLEVLSETASKLESVGNLENLLNTSSVLPLDNPAVSCKKPCLDDDNENTPLPDSTETCSTLSPLPLTDREPSSLERCDDLATTFLPQSSLASSTPAALTRSAVSSVTTPSPPLPLEALSVLATTESTQGEQKKEEGSLVRLLVPSPKSLVPDKPKPEEKQQDSAATVPTSAALHASEVTGYVVPSHEPVQSPLQPPTPTSTRPGLPPTPRNSGGGSMLEETLKDGGQNPRDRLLKKTRKEAPPPQQQTPVLLPASQYVPQSPYFPTGYANPFDGPGPGPYFPGPGPPQVPYQQPPGVYPPGSRHYQPLCYQPGQPVPYPMPLHNVMMLHQNAQYVATPTQAGRPLSPSSNPLTRAPPQLQRPQFFPRSTQPQSNM
>DECOY_tr|G3V234|G3V234_HUMAN
ESQVTGPHVSYTTVGSKGRRLALEQTFLLNAKLSHCYALGANYKFEGQLNHFHRLGLHHALSSVNVRLSPASKEKLELLLHTLLFHGLHNVGLHMEFGDAKTSYPCMMVGANNLLVHLKHEREQALKEATKEGLGTNAGTVVVKVGPLQVTSTCVGSSLKRMLQPAAMYLLFPLLLLLLPFMLEVM
>DECOY_tr|F5H4X0|F5H4X0_HUMAN
LGGTGGGLSPGLGELVPLTTARVCAFSALTRSLGWCHGSGRSCRLLVAAPPPSWAATPWLRASDTKGGWCALSHSDRAARAQGAGVQRSLQCLVPVLLLVCGLALLVYQAYHMKVPMLVLQTYFTHLTEGEMAGSEAFWLLPLVVPEKLGTQGLGAVKSMYLSLQKLVSCNMPLGTVPHLDLFLSHAEQNPHLGTVAEALVPDANLFHPHSLFLPASRFCTSVNQLGSELCPCFGENPPYLSGNAFLKTPAVRFYTPLGEFVGSKEYMKLMRSCAEPSYFELSSEPTMFPPWMQGSTGNLMNCQDSHWFDKVSLGNKWDVLHRLSLNQVGTFVTFLGSDSNNLEAFLGKFKDFPFMGPFKYNLLNVLPKDYGWMLEGVRMTFNRAEGLTTFALTMLKLLTMKPNEMMVAAGLVLLNPMVLYDSESGHKSSPQFQFRTYELFSVTDNNNFTLNKSRHFREYVYPRGREVQKPEKGLLESPNMVDFFYVSLYFPLPLKEWM
>DECOY_tr|A6NFQ9|A6NFQ9_HUMAN
PLTVSYLSSWGSKKKAKDKRDLPQQSTAHLAQSQLAEVAKRRANFANTEEELRRKEEEKRKVEEQHRKVLHEKFEHLREKEKELELETKEKVNVFMRQMEEKREQLESLFKRKEAEYTEQLSFPQSDGDSDQFGMEEKLRRCYLEYRHSHTQRELDEMNRVLLMREKLVFDCHNENEVQVVGWPYRQRAVKLNGKVVEETSGVVAFPLHANMVANLEAVAEDDTPFQYLQVGNSVLEGMKLKLKFHLEKSSLTDKAALLPLLNKVSDKKLMTVLDLKSLSHGTPTLFYLCVHRLTDHYDFLRRSKLLEEQLYNEFQADLYDVLRPEKDNLQDGFGVADVLTKLLQVNSEQLDYTQRPRLVCAEHHSAEETEFTTNFLTNMLTKSGLGTEGVCLLNFSFGQTVKSSVLQDPLSDFGVHGGLSLRSPEPEANSRFELDTAAM
>DECOY_tr|F8WET1|F8WET1_HUMAN
PLGPSMPAVAGPRSLAPGATLSGAAKVWTASPSSSSSPCASTTSAMLM
>DECOY_tr|F8VRB8|F8VRB8_HUMAN
RPTTSPTSAPSGQDTSDKYVSGQGSATGGRGPRTPRTPRTPTPVSRFPTAPSPLVGAGSNSAPAASNLTVPTNMQPTNLYDPDALSGVSPVNNYGRDLFTAAPPMPLQEKLPPLAWSRPFLCADPKLLPLLCHSPLKMLPAFMSSGVFPQFSPKVHVYSFKDLEEKPPSGLGDEVEKMFETLQTSVMSVMPSEMMGLATVTESSLGKDYNMVPSFAPHQELSPPTPFRMQLDAVTPPYPVARAGKDGLRPDETGVAPKMSRSLAPSVAGLEDDDSNDFLNDLDHLSPALDTVQTLSSSGRAGAANDRQVDKTTASSFLSMAKNGDPVPTSHGPTTVKDTGFGDEKSKKNLSKDETGKQKKCNATFLKYLDGDEFTYPDNVEGLSDGPQQSLPLPDLFHLPQLQPKQDQWKLRKFNPQALRLQLATSESNVEKMADRCEGQLEPRPFEADDSPPRLYSHWKWESSEPNSRPLGCYLATESVEAMLPRLQGVLVRTDDLTSLQQLELGNGYLAPNVPVSPPDLSETEQRGPQPSLTPPLPSLPSHPSDMPNLNMKQSTRNSPVAMKQDKRYSSSVELSSDLGALGKLQGPTDQEMCLEEAVSRPHHFPLLRKPQKLDKGERQEAKTKHSSAPPPLSSSSSPGASFGPQSVTPRPNPGVARKCLKLRHSCSCSRVQTPDVFDWTAPNSAPEEELTPTSMQRKSSQRTNLLCKEWRVHVMHNHKLPPKLGRKSPSHMTLMGGDQSVLHSAASQMGGSEGLLAQEPSTPPTLPMGCNSPKDVSGLGQQGVALHGGASAVSQPVPLDNQSLLVFASPYVRMVGGVLVEVAVPFDDDYGLEDEKESEKKKELVMPYFYQWEELKRLTAPDSKMYAQGTLTGNLGYPSVLVQFPAPSSQAMHLHEENLLYLPQHQALEVSTCVNSEGHLFFTFACSLHEKSNVKPEKDEYRPVFKWGRLVFKNDMLRCELLNHLKAFLLRTCEYSLGNEWLGEEVVQLEHHLVGVLNPEDGWWFLWLKECDKPVRRDWVCLLNAQLRCLFSLLLPDDQAPASLLPGCDGHGGFNRRYKGLTEWLKRRASPALKRASELM
>DECOY_tr|H3BQA8|H3BQA8_HUMAN
FCFCPSYKPLAALLSVQDQHDFFTHVCRTTGVDWKVVKSDSSSSVFHTDDPCFAVNLVWSAHGSLTGALNAHQVDYKLLYGDDSATVLLQSDPSFTLRSLPMAHGELTHLKLGTALDFLNLLGDLAGSALKYGDPSYALSLLKFRGTDLSYKKEGSEVGFLNX
>DECOY_tr|A0A087WYN1|A0A087WYN1_HUMAN
FLNFLDWKLCNVRWKKSSKRPKKKTKRPKTVEEEKVKTETAEEAPASSPSASMQQHSGTLTSDELKQALTAPDVQMMHVGTAEESVTQEPVHEELDELDKSALTAPDVQMMHVGTAEESVTQGPVHEELDELDRGQPVGLSKTVEEPDEEEGNYSSLEQLVRDLLFEALTDPDGEMTHVETAEESVTQGPGHEELDELDGNTQTGADAHAVTLLSQNSAEPLHEALFEELHDESPFCRKKVVSGPLTESLLEPPCLKPGLSGERDECQPVGLSKTMAEQKKYWTSYLHLRERRLLRKLMEQRDETKDDVMHVGLVDESSAEQVLDEDYDEMSARLPYLHGPHWHYWHYTLKPREREHCVTSEGPRMPYVLEDEGCCVELCCSYVCGM
>DECOY_tr|A0A3B3IS40|A0A3B3IS40_HUMAN
RAPMSKDVTRCVCLYDKEEAMEPSVGVCVQHFWQNCSGDCQVWDVEDGEPQLCSVAPCLADEDESDEQESYSTDSPLSHTEARSVLEYRSREEKLFNNMKDPHSKLKKKKLPRTKKMRVERWESSLGREERRKLKRLELSNLGRKDRGCCDKNESSRPVPSRSDTQQAPSKPALLTQYLEQLEPLSVQLLQAEMLLENVEPSVGHLPLCRSGTSFPSHLYSRTNDWDDPLSFSTTGPPQSKVNTDSVQGASAQRWSYLLGSGRVDQVKFLNGSSLLQQRAHQWNVRTELMRYLADGEPRLRVRLQLSALLPLKLELPKPERRSCHPCLWRLLGQSLSPVAVCSTHFARDCLECQLMPAAPKAQCLCKLLDVDQLPSLKLGENARLLSQLAEMRERLAEGLTAMASATKESETLRAELDSLSEKLTKKKSGNPLPKEKRLKRKQLGLLGLDRCPCLVELLSYPSNETLFTNVACKEWAQVEAVLTERLPLSNLHVPLRSRGTVLELLTDLVPRVGGAQLGEVDQLWRDRVAQSKDLAAGNPLYAPLEELKEVATALSNLSRHRPKALLKSKADDWHESVTLLEQRLAMKAEVASYPALGVGLDLRRLMDDLTLSSPDLCAQQVEELRWAQERLRLMEALQPLEVDFEFSVDLLDQLEAASPTEESLKLQSHQQFDERVNLLKDLLPTQSLVCPLAYLQTVFRQLENVTLQNQKSGGGRSRYTRKQGNLLQQAVSAKCEADQTVRLLRHLLDNDPKKFMESEELLKAFSVLKKKSNKLAELAENVNLAWENYSERAKLLANMMPYLDDLTRYRYKLKYYPPCSCLKEVHHLCVLLGKPCSCSLASMFCTKTKCVCRQEDDPLLEFDRMESDLVGKRLVTRELKAEDELMLAMKDQVTSAVVVDLVDKASAKMCLMEDHSFVCRYHLRLYHEVCRQGLPLWDVTCFNVAEAFNFGQNFGSHYRAPFTLVFEGACQNRTYVPVEHTMLTNPNMLTVLQHLLDPQSVFLEPAKKLMVNELQEAAYGPVGYWKTPEGWHLYNLSYSWHDELHWCFSSFCMGVYLWPKLMGCLDATLHALVSQEMVPMNNLNWGSDLYEEEEPSKLKLGRDVPFGSGFKESALDAGYEVTVDEELTSVRLWFKEEVLETPVMHVPMNFYDKSFADAMEGFRTLTYRDAAQEFGFAEQKPSCEQALKCPRCWDKGPVDHLPPLLCFTHYSDDCGDCLLRLDEDNGSGCLLCVYLDVANTKKARSKSKPKEENEVLYKRDELPEKQLSKSMKEENEKCPTPCGRRRMLNHRTAETTEEPEKLLNMAERARKMRRAAPPCTESPQVSRQQPLDHKPYKEKDTDTTLNKPQLRCLSDGSLFLNYPNLRLEYHRGLHSGVKAGPAFGKMTAKLTKRWKDCVVAFGGEEAVKLNLQFLDLKRLEVHPKLLTSGQLEWKYALQDLFNKLRVTQAELENRLQRLPTFHKLDVDCAFPPQWKDCLGTQEALRPKLHLFAFPDAFEEWSPEFVPCEPPPLFEGLPGPGGLPLARPPGPHLTTAAKE
>DECOY_tr|K7EPK2|K7EPK2_HUMAN
GPAKQKGPTLNLMGYVAVSSETSLLVGNYCQCLEDALVCQLYGTGRDLVLFMLKNGRRQRLHVWGFKVRVQRGYGELAGKLVKCPEPLSPDKNLTKKELELAKNRRELSDEAKKERESEKSMQREHWKKMLKNLQKSSLVNRWENKEQSDVYLTPFPKEGVTM
>DECOY_tr|R4GNH9|R4GNH9_HUMAN
MGSKNLTRPLASRCVGASPFRWSKVKDETRAVDKRELTRGFSKNLPMSGVYLLHKVARFSNLSSKVCTVLAGVDPLLQSETREVVSVVPLAGNESKSMLCGALSSFLYGRHTYTGSGPSGEELNCRLEGPLCRYVPPKA
>DECOY_tr|A0A0A0MTP4|A0A0A0MTP4_HUMAN
RLTQAEPLYLELSEASETASNRQVSARKAAAMRKRLAERQQSSELRSRELLPAPKGAKKPPVPPPRRAKKEDLPDMKQWNNKALQHLEDKFMSLNELSLQLMDWFGALDQSTRPPHANPNLNEECLREFQYKFQAMLLQASGVARTKLGLLDEPLNNREEREEMQQCWGERMRDEAQLKLLFWHGRDHCVRSQVAELPDETLSDLWPDPPPLLSPDFDTDFDDDAACAHYHNGSGQLSVTSTSARDSFRQAMPGPCSNDELSELSNELNDHFDLDAQVATTVSNRSTRRFFKCEEEVQVGVSQKFSPKNGAEKTDPEEADDVQLGLSLRCKKNFHKKRDDETTVTALTTTTTVTATNNGMHQSAPGHLQANAAELAATLKAMSDLSETSNSLGSQSLLDRGQGQGDMYADQASETSSQATLSLFKPTTRTPPVPPPKKTYTTLCSSVEVASSKLLVGTSSQLRTVTTTRTPPSSRSLSVCEDDQSCKGELRAVYSHRSRMFCGPMPLDLAEVAQSELESFVSECVSEFQGNVEMESVQSLTSMRAMYSERNRSKFPSTLLGAPDLSDLRSNLSVESVRALYSHRSLQKLPSHENSKLLTTLETLSPQTKALSYRREAAKVPSKPPSTDSDGSDEDGMKALYSGRSRRMCPLEDKDRGPTYGTWEDQPRVLHAMFKANWLYLLWGRCLQSNFKLLKTLDM
>DECOY_tr|A0A1W2PPS4|A0A1W2PPS4_HUMAN
HHWHFLLCVPKKKKNKDKDSKRPNSVFYHLTGYEVLASFVFLFCVSVFLDMATVYSKVPLKRSALTSLTTMTLVTTLGLSRTAPVAKDNLWFSVWSLVVLLTCPLYTQLTFYGRRMSLDFYVSMVVYDGSTKTVVETTRNLGVFSFQYRLWRSTDGVEVSRKSWQYVLEREPYGYSSFELPCSHEDMPFNHLQLQCEADLTRLYLTLRWVDNGRLLRMNPTTLWHADKKASRNFFTDPLWKLGVMNSNRLLKVLTSNKFRRLDYWTQAFFLDLTYEMNLANVPGLSNVYMDTHLLTKPVGLDRPKLNDYGELLNNLLVTVDGEPKVPTLVWKTNSAYDEYDDDKSQSTFGPYLSLLLLLWVTKMQSFVPTSYVSSGTSWLNPSSM
>DECOY_tr|A0A3B3ITG9|A0A3B3ITG9_HUMAN
MPEHAPGKESLRLFECSNGKLHMCELLTTVPKSGSFFSTASPTPTQSEAKTESKEETSYHSSEEKSGSKDKAAEELLLTMKAMAADKQAKKVSGAEAPPFREGNLVVQKFRFPEHPPGSQELMNFECTQSAFQAYELLGSLPKNLQCETKKYSLPRCPLGHSYFSPMEMLRAFEGPARALSNLDDPLDDTAWQGNEFDVYGKASPGNYHVPKPRALEPRPAERQNEKLLVPEQGNEKVETTVMNNSANSTPLNCTLFEARKNTEPLAAPATEPVSNTRKNLQRMRKKEDTLHWLPPTTGRQYVDGRQEMDLLVANLRDKATLGLKNALNLASSDSVNFLYDCKLKELEKA
>DECOY_tr|A0A6Q8PH77|A0A6Q8PH77_HUMAN
PVLATPPPQLLHTTTPTPLMFEDTVASTNCSLEDAAVFVFQRNDSYAAATAPTPQARYYAAYGGYLDAGYFGDQYVVGGYAPLPPPPAARAFTNYVRTRGRLHAGRGYAAAATAAPYPFGPMASTYVLSSPASYMSSGEQNAQCLLVTGAYFEPSYVAGVVPNKLWGNTYPNVKKTNTMRVATANNVEKRLGEVVTGHKLRERADADASNEFTVFGFKGSRGENFLLEVDLKLGFQGFMRPDLQRDRFFPLNSVHRKLPQKSNETNESPQTQPQGDTPAADDTQTATGSVTQASTDAPSQESHTQAPPYLNLTHEPVTTQGTYEPAPHPHPATYEAPLGNQPPAFQASAYPQAMTDPAAAAEQNRGLQREECNM
>DECOY_tr|H3BMV0|H3BMV0_HUMAN
KAAAQGPSKLASRYRKHTQPRRCKTKEGGVLLHTCFQFLLFFFAVVLLGVLLHHFLGPSSGSNLFVLKPEGLFQAVALRLAQDSDPYDFFDRPDLRFPSETGLASATRKARPRP
>DECOY_tr|A0A096LNG9|A0A096LNG9_HUMAN
KVYGLFSDRPLDDCTVLVFGETPSYHRYCAPRYTGELLQCVTKMKFTESQFCFLASLNQCAKKVPSLCLGNKRLRPEHLFVHKKE
>DECOY_tr|J3KSI9|J3KSI9_HUMAN
AKRAAGGPRTALSAAAAAAAAGVVTVAQLSQTGPRLRPRLESMAAPPHFRSPAARGLSPVSPTTRRNGRGGGRGKARAAARATSAAPPSYGETPGTGGSSGADARGGGM
>DECOY_tr|A0A6I8PRU0|A0A6I8PRU0_HUMAN
LSTENSGESDSGDAQASGRTVNMAVGNLHRDGPREGPKSVTLACDPGGSGLSSRTSSTPSQECDAKLRERLKGLTQETLTLPPPYTKVKNLLKRGQEPPQSSARLAAGGSEQDPPYERGHSGQEREHLEVSKVTEKVRLKPGSPDESDSEALSQDPWGAPVHNAVADKGPTSHVARGAPDKWEEAGVGDDESDSSHSSAYSSSQEDLSLESDSDSDHGPPKDCRSPMLSADPEGHSRGVLGSSVGKLQLGERDVLSDLSATSEGLDRTLMDPGDGFTTNCNLRSTLLTRATTASDELHKRLGGLVKGLKRHVEQNLVCHFLLVFPGQLGSFLAFLYHFSLARDNVALLGLLWTASLLLLLLFARTLLSVLKKGGYYHKRHQCSKVASLVSTVTNLLLVAGLPGAFSWLLTDQLSLWCFDPNGYGQPDLGVALGTVLAPLGWGVVYYRFMPGTDLRNVETLRMYVHLSEVLTWAFTSMYLYHLLLAVVTCLFPNETQNLGLVFVLQSLFLAVALKHHLSHLNRSLRMVLSLLVFAVLLAALSLSVAAYTVKLLPLVEGNRRESLDMLVAFSATHSCQCAVHRTRNSLLECRGASWGGTGGVALSHNWFVCVKPRTEEVELLAFEVLVRPELRPPLPAGESYVLTSVMPTNLLRPHPRLLRRSDPDRYEPLLQGLRTYLLVLAVAFQGADDPRRRRHSLPAREETGPGRPTTQPTRRTGARPLLPGKEEPERPFFDAPFSVSSELREPFEEHLTDRFPRVAGTFNKFDFLDVALLMNATVLVFRPLYRRTVRNAVNSFYGERRLLLQATGGERSQLQEWARATAPALLASGSHLVDEHFDADQTAALDFGQQWSEHQLVHGLLQYARTVDNGFLTGTHQTARSLRVQALLRAAGDVQTERNSKMLNERALDVFSLTTCNFLEPPLWKGEGSCRHVANGVSKGPCPVAAPQGKFTQPWWLGAEFKAPCGNYLVECGLTTVEAFPNDRCNCRQGLVGKPCACQGTAMDCRTSHSGHPFCDCPLCTDQALKLYYNKECQCQGNKTNCDPDFKGSVACHCPGCVPNGWWRGPCPLDKLNECYPGYHSPGCECVYGQPSGPRSVCAGMNECPNLHCADVCNLGLYKGDCVCSYDEWADHRCSNPPCPSSTCPDDVDCGKDRVKVLANNMNLTAVNTPTGGRMVGQMCRGFRRGVSKVDESAGGVVVRSVTLGPLMGGLDKANQDMGYDLTMTVLKHMESDKEVKNLELLLHHWEGDTRVLGSLMVSEVDSPGHSVEFQLYNNLLQRLFSTPGGSTAEMLVSDKRERTFMLGLYWPVSLLLNLDSWSVVSEGSFLQPHPMAQECKNGGRFLPCECLYMNRWNVCTGGNQRRCGDCFRRNAACGRETGNNALFGAMDVKNGDVSLRNMCGVFRQNHVPFDEPLNPVGGLLLPGTLDLKKSSGTQTGQAACSYNGLKDGRFVAMTTDCDDVTVVAKMEGSPGHPLGLHGLNKPNYYQVQVSHRWGDSVGSPKVPAVTTTTEGASFTLQVQEDVLELALFDKHENRFGNYLLLGRNEQTAFTLSLTFHRFRQLRGFTVFSQPPFRSTTVECYRPEYEGPPCVCHFGGLLLNVCTGGKNCVGNARCGRSADVECHEGTFDEFCECTYGGRERSRCGNAGCPDSYCLDLETECYDGTFGPPRCRCLGNLPHLRPFLVTTSSLFPASSDRFLVSVKCMYNECPRELCLNDDFPLRVQTSLTTLLRTNLYLQEQLDESPFFQRGVGGPLLASFTVNLLNSSVDTDNQVNFVFVDKDTTSLVAAVGEVFLALLPSLKFEQSMNERLVTLSNTLMDDTLLTRVLTCFATVSHLGDSVSVEMLAELRPNNDLRDSLQLEGTAPDLLLRLLENGQVFTYNLSDSVDPDHAPLCGLVGTPFSNKSNTVYNNFLLQFDPLVPPNDNQDVLLLHVTRASVLPASTAQVVLVYRREVEFDLEVMRALDGNLLDLQFFRHMDGEVLQYMLQANPGEDPDNRAKLAVVSGVPNNEEVFLELEKDEFMPANDNLDLLTVQLEVSASLPTPSRGDVALAWLNYVAVNREDRRLQRTLVGSTPELYFDGDGDDGGQFTYLRLGNPGSRDDTASVQLLSTSPPADEFLSGQYFDWLFQPANDNADLLLLELTTTDKSQPLGNDQAMLTLTYAVQNEYDLEMMTYMTGSDPDRLFQPVPDQLVYTRLANEGTDEDNASLTALSTGVRPDESVSVTYHSSQFVRPHTNADTVNLLVHATHRSTGDSATVALVYQQEKQYDLPLALTLLGGRGQSSLARFRNTNGGTLQYTLVSNARDRDAQLTLVSSGVAADENRLLEYTPQTFVPDNDNVDLVTLSVSTSSSMPPSGHDVAEVGFSYHEVEREDLEACVTLWGSSNHLQFPFDPTPAPKNPGASGGGLFTSATDVRLYHRLANEGSDADVAQLHVVPYGLPVNELVTAQFPSSVFLPENDNVDLVQVSVVGSSNLLPRPGGDQKALSLSKYQVDEFDLPNLVDLLGSLSHLYFQGAVNGSLLSYHLAANQGQRDDTAQRVLVATNLGVDEPVQVVYNQESFQPYNDNEDEVELYVTATASLPGPRNGQDNAEVLLQYEAAEREDLVRATSVVGSSENLQFVDWAGGLRVRYLNANLPSRDDSRALTLVEYGVELNRERVREYESQEFVPSHDNTKDVLVTLYTTARSPPTSYDVKARVLVHTKETREDLVSDTSVAGTASDRLFYRGRSEDFLGEMYYSRVEEEGELTYHAHLQLLLTGAPENEFLAVQYNPMPKFLSRTSGGRRGRRAAPGRAAEPLNPPLPPSPSPSASPTGATAAELALGRVVAGARRALACLRLRLVSGGPPLCLRPGPRCRPRPPPRCCAPLTTPAALASHQAAACGGPVPFCLAGCRLAGTGCRLRAAGCGPLHRTRARRLSLATPARSAVRLVQLPLRGAGSPRRRVGARLGRDGVDLLREPRAPTCAAGVAYTCGRPALFRATGGPRVPEWAARALGMAPLAAAAALLLLVPLVPPPPPAM
>DECOY_tr|C9JP58|C9JP58_HUMAN
SDKSSFRHSRSSPFASTNKMHTQFGLYPDLVLSTALDDNECLKEASMGSSPVRYSQGEFGSNGNRCNRRAESVKNGKALTKDGTHQKLSQNQQHDNSKLGGRRNGNVVMKNSEGLKWM
>DECOY_tr|H3BPQ4|H3BPQ4_HUMAN
RMAAAGDEGQPPWRCAAPQASRGGGSSGPGSRVMFPNYTFEEALTSPVTPEGLSKYKEAWAKLRELAANGPEVRHAKFLNNLTYEHGCYRVTDPPRLGLVELLKACMEDATGEYKFGCGAVFLTDGTFVAPPESGGKPSVFYCLHGSTHCPTALKCVNLSGVQLTSLHTKLHTLAGRLDDGGYKVLGSEKLVKLENGGAHDWHHHTTLVTTKLVGKRHAADVKVQPQVPDVLAAKETEDDLVLYMYNDTLAPLVEKRV
>DECOY_tr|A0A087X2D4|A0A087X2D4_HUMAN
LLTCSCGQAEMAVLLRMRRLPSQPPRNYALKLEMGPRSLCLRAHHSFTDFSKFGHRYGMGSAGVGGFPLSALTMHMFGDNGCFGGSSTQTLRKVVVQSSNSFAYLALKPRRENLFELAEDLSQVNVLPLLPGFLEEQMVPEMEQVDVLVTPALRYDSEDSQGGLARVGCGLLRARLQFKQQNLRLGLNPSSQDVYQPLVEALKLEVKESLSNKPLVVCNGAALAGVLPVLTLNLPYNWPALLLVLGFPKRELFASDLQTALKNPRVEKDMWRALRNLALTVEGQSLAVESVESEFAKSHLDQALADHLLKLNEQQRFGLGQLQARAEAFRPRTGAHFARERRLLTDGLPDM
>DECOY_tr|M0R174|M0R174_HUMAN
RXHNFCPVLKLQPHATRTPGPAELSAGPSSFLHQLGRPATLSLVAAGSPAGPRQLDSPVRTGNPKDVVFVGESVPRLVMWNKRVGLPNYVLVQRFAATQSLPCLSLNLQQCFTFHKDFRGRLALANSLLVECPGWGAAKL
>DECOY_tr|F2Z2R0|F2Z2R0_HUMAN
LSWFLLCEELKLKLVGTLGLDKSQNCLNNMYESLLDQLARQLANCEALRLREHLRDTCSSDALLAAGSLLAERKLELSRPLEEETVTLPNLVLLNELEDLASGLTAAQPEPPTTMNQLGQSANSLVNLANQLEECVTKDSKALSAVDSHELCASCLSHLLPSNKELSRAAGALERDQNPKSLDQ
>DECOY_tr|M0QZR7|M0QZR7_HUMAN
QLPVERWCGSAPLDCDEWPSEVSVNLHRLEMKWEKTSERMLGLQGSDNLHVPHLSLTCKNKNDGLFQRKVQESPKVGKDTSEYRTGLDKFSTKNNYEPNHFLLFSELDGDLRAYTCPLWVCAGEWAYLTEPHEFVKWSSDSFALYELV
>DECOY_tr|A0A140T8Y2|A0A140T8Y2_HUMAN
CEDEGLLAYPRNGALSSGPASTPTEEDGEGEEDARDDEEGEEECSSSLEEEEEEEEDGAPGRVGQLVVLETTEPHSEWTKGQESYGPPHFCLSRLGDVARLLLSNARAYVDRNAKAAKTYRKGEAWAECLDWACWPHEASPDEAEPRHLHLLAQVPRLSALYGVATYPEQLQALPYLGALVQLRQPLLSPFLLGPCDCKLVSPTLFYTQFRYTHGPRTSVSVKRVGVLGNLLSKSGVNPFGVCGLTVVGKDRYEQTPGTPEMASDTQQEVLVAPGDEEEEEEGSGNGWTAGAVRDAKLREWSSLDKVGVTLAECRALLQEPGLRATWRGRRRGKKSLVSSPDQPRTPRDPFSTFLVVHLQPYHQHFYKHWAVVLAPPALDKVNLVLVLALGLEGTVYEYLAPPFNVV
>DECOY_tr|X6RLV5|X6RLV5_HUMAN
LLQGRDKLFLLPNLSRLDQLLMWSMQARRTALDPHEQYFKNEKFPLEDLNKKKWVKLEGPNGKKFGSLPGRASGGRFPAGFRGRDRGRDDSSYGSM
>DECOY_tr|C9JRW1|C9JRW1_HUMAN
KFQVLLKFSQNLKLVRLLGWHMRLCSKVSHQAEYQSGHHQLQQRRSYCGDGKALAKQFKLEAEALTTAEEEALLLYATACENLELAEHAASRLQPARNREWKAQMLADARPLHDSDCTFFTQHDQASLNMDYYTLPREGTVWTRYNYEARGFLNLPRNWKVCESVSRQNSDSDGNSSNSNNSSNNDVGGLLRPLHSVSVQELFSTGKRYFYWWEFLLLLGSLLSSTGTLAVYKFPTLTNLFMSLSSETGFM
>DECOY_tr|H3BS42|H3BS42_HUMAN
RMGAAHRTQRHLLDSQSFSKAGCDDKCYRPEGSHRVHHQLLTSRSCFKGGCVARCYRPEGTHRSQHQLLTSRSNFKTGCDPCSYRTGPLHRTAHLALVSSQGRKFGCEPKCFKPREAHRSAHPLLARQSFSKSGCLGCSFRPQGTHRVQHRSLSSNQSYKCGCETCSYRPEHSHRTQRHLLYSSDGFKAGCHPKCYKPQGSHRTQRHLLYSSDAFKAGRCPKCYRPEGTHRTQKHLLDSQSFSKASCVEKCYKPEGTHRLQHQLLTSRGGFKSGCLGCLNRPPGQGRGRAGRRGGPRGLAGTLGLPNQLMEFQPTSLLAGTPMEFPPGLPLDGTPQEGFGQTFSDLPHVGVSLNLPKSEEPNLLMEAGEQKFSSQAEFEPSQKTLETNQSERYSSESEYGPRSPEYGPRSPEYGPSQPERYPSQSEFEPSQSDSEPRSPAFEPSPPVLGPRSSEFGPSEPERFPSQPEFEPSQPEFGPSQPELGFPLEEVEYDGSGEQQSLEEEENERS
>DECOY_tr|F5H2X5|F5H2X5_HUMAN
NRHEEFAASLKLKKASLVSGVANFKNRDLEAYLEEASNLQKKLAETPLKDGGDGKKQPAKPEPFKLVYSNQLGYLEDLLGEYTLQTALPTLLDVRNDLLLLNDFVPFLSNQSGTFRKERMLMMNAVQVVFCGRTRCEAVKGGFLQPLTGYLAQ
>DECOY_tr|E9PL32|E9PL32_HUMAN
KPPGGLFTGCRKLLYSMDVNYFNHGAQWTTRKNNVYNVLEDSLPHFSRPRSANALVLLCCLSAWLQWM
>DECOY_tr|F8VPB4|F8VPB4_HUMAN
WCRLRGAFTAKQFTSSLFYVLSLGFVLALVRKRWLRRLWVMAALNVM
>DECOY_tr|J3QSH4|J3QSH4_HUMAN
WPPSTPLAQPLFPMSEVRPMALNLPAALTMPTPLNMPSTLTVPHALNVPATVPTPLNVPTTLTLPSTMSLPSTLTVPHGLNMPSTLNVASSVNVPRSMSMAAAVTVPNSMTGSSVSSTLSFPTTLTVPTTAATSTQCLNAAKKREKAVAEEWRLLTEVKQGPWSTVHQQQQQQQQQQQQQQQQQKQQNSTEESMCKLSGTKQCTNCNLSQSQGHKTLHSTLYAASLKLGCLNCSKVGERHVMHRTRLKDTAFAATCTQKCFRPETSHVKHVHCSLHDRPSFKGGCVSCTYKPTLGGEHRSVHYTRMKRKDRFQNCLPCEFKPEDSHSKLRHNLHYVRDFKAGCMECAHKKNVKPSKKPVSQTVPMATTSASSSPNTGSSSTTVTSLLGALTSVLSRTSSDGALTSLLPVVTTPKKTRPSVKLLGTHCSERRHLHYSRDFKASCYTCVFSKTKPKKELGLAKDLTEPAGQKPQTLPLPLLKPQDPPEVASSLLPLLSNQAAQQQHHSAEHAAM
>DECOY_tr|A0A6Q8PFY2|A0A6Q8PFY2_HUMAN
KNVDGRLLQAFSTALQLAEQLCGVKNGTAQASVKDGGKGGDMLGSVQQVWESKALRGNAANQPVQCLCTKLGAENDVTFLMASTQPSHKMFKLLAENLKAASAGSEMELLVLPQNPNSDLFKQKTELRKVQVDKASRADLDDMKKVLKSLTRELEKDQWQPLVATALAEGLDALREQVKDNPATQKAKVAEMVSLKKSECLKRALKAQAEAGTVAVRRLLKGALAEETVLVFAGAHSSRNLHTGGCFEVSTLSGAPGSPDDLLESVPVGLSVRVVPDPYTEDFVRALGQLKAAAALPCDQTYVAQWVLFVSFKLAAELMENALEEKKALQQTSMAKGATFDRFRLDPAVLSKGQDAEGLVRSLAFNLLHTATHNSMLRRRPPEDLFLWVQDGKVLDGYLTGLHLVYGRGVQAKNVTFEKTDESSDDKVVLYGEDYLQGGQEAYFCKTDLVVGCEQGTSVEEVFKMRRELAMVTAVTNEFVYSGSSDLHYNKYPSDDTVELRGRALEELAYLDLMLLDEGGAKGGQKQLASKRLEEEFGDMDVVLKGEEALLGTLDVPFGYTDYLLWATDGPLKTSDGLSQKRLDLRRLRGSLKTLFQVEEENLLKDVMDPKKDLEPFADGLSQVVVDVLTAFFRGSANKHELARYVRRALRRLVYLRGGTNDRPGGDALAVTLRTAHDALRVYAMDLGDADEAGKVGTYRGAPTKGQLAEFYPVFLDTDYNSKMNQLVSVRLELGMGTDLKKSPLKPLLGDARENYQLFVLNWLELVNPDDQNVLHAARDGGRLDYHLESCPGCPGTDGMEWFNKDMNGPLKLTDDLGLNQWLKQCELDAELGAAEDGGFYTVYRLELPLGFEQTLLELAKMCLAKEFYDGFSWSGLMEFFTHHYVKDGVDDLDNKHGGRALKCQTNARASKLAMPHSPDLTNLFLKPFQNMGANAFLLTPDDLPLTASSHVYTHERKNFFDLRFRQLESATLTSDM
>DECOY_tr|E9PG71|E9PG71_HUMAN
EQNVHVVAELTTYGAATFNKDRYDKMLAQLWDGVSVVASFEPSSPDLLATNRPSSETGRKTLSNPRNLKLDLMNVLQGKFRPDRSKEQWCDLMLQHLALPCDMPPPRLYGEELKALVDQNSMDWYRPEGYSMVEWMVLGYSWVDSASTKRFYALAEPATRWLPKLGRGTTYAAEPDDELRVSMGFDSKVCVLNSNVLLRLANARDHVYSMDSLKYMGSGLRGLMGVLQLVTRFGDKRNLFADLSGNEMYETLLMVKPKCTVVGELHLLNPHDFQGMLSAESLFRRDKQDTYGKALKTLAVCLRKEGPKVRLGSCVEGFEGVGLKVEKLLCSADLKEAFREVAQNPDEYTFPDVYRTVGQNLKHEEDAEKQKASKYRRRSSLVFAALLLVVLVVSGSVSVLLVTSNAGDGLRLSPVTNTTVELPESFDGYGAARTRAVHFVYSTLPNLKTDLGRNAARTVRLYRSENQKDEYKYVEYELLVGNRPDPELWALAVSRYTVKEAQVLALSSPAAQNTTVTVSVSQDPNPNKYSVGNVAWLEFTYNTHALLDTLSKVTKTLGNQQPTYHVGSGCRPKCSPDGAGKKCCVVNYSLDRQGGTNQPSSWELNVSTENVNSLLNLPASPRPTCPMSAADNDRAFFRGDCTCSTAGEWVSYSHPPKCACTADTSLKAYYGKLCAQCEGRSEEHGANCLCNGLPVLWEGDAGCYKMPVKDEESNNVCSRGVEVLSSTDAGTLTDPFQALRNVTLPKKCYFRVVSVLALCAGVDQFALYFKKGSLPGVRENDLTKLMRLDGLDVQTFSEDAALTDKLVFQNRELRFKEDNDSEYYYLNFTKECTGMVGPLSNCRDLTKEFYLLRVQAGRETLWDRTLWNNQSPEMVNCVQYRLTPTKNEDMLSVEEWGGELPSALWGLEGQVRSSDLLTVENAPYRVSGTVADCLGFLCSFLAFYFLGAM
>DECOY_tr|I3L2J8|I3L2J8_HUMAN
MTSPTRRPHQELLEELHDRKAVAAEHQRTLSSVAEKREALAKTRRVHVEELELQRQAQLTALEKAARQTEEESAARLDEFERQLVQALNRSESSLQENVAQADELRAKERQVLGQRLLNEGEAEGLQKLEGSRCEQKRLESQELESLEAEKYRDRKLRLSEAKAESEKEALAMDAERLHLVLELKERDKRGLERELEQRENLLWAEKRERTGAEWARQELELQKQLTNLEMQRREQHEREKGEFERALRATLASSSEELQRLEEEQLRARQRQRAREEQQGLAKEREELQREALEERQLRCQSRAEDSQLLEAEHLKSRRLVEKQRHALKLQLEPELRGTVVKEKKLKTESLKWRREKAETASMLKEKKLLELEHQAQAQARVETREQDCKQLEAVVAEKCESLKKVDELLQDLFALRHQLTAEYHRERQQLRQSLKAETKERRVATLRDQQALRAQLLLMAKKQEEVEKLRLMVSTSVESGLELPGPGAEPVWGEQQSDLQDQGKSEMEDLFSMLSQKLAESLLTGDEPPEPFASKLGKFELNDATLSSADDETTVESAWARYRGHHRTRPPLVDPKEELLQLTHLLEELPRGKSASRGSPAMMELNDGAADQALVDQRTDEPPQQPEPSSDSTPLRCDGPGAAPLGGGTNNKALAQHATGGPTPSLEQAPRQMGPRVTREPNEPPRGEATSKAQRALRKAQQLEQLARRAARQKAEREKRRAAAKEQQHLDLLTGEGRSRQQERKEAQLLHERLAAGARRGQVQRHYRWQLTVTAQNVQHLRFEAEEETVKRREPLGTSGGTNRNASHTASSVKNPKLGFGSSESGECTAKALLNNLSPATQNSKSLPPRAESPTRYNHVMTTVCNGVAKGNRSNNATFNPALAVTCKRREPGAPSDLASSRSANSPLTFRGPQDDLVNWTAKGESPATSLSARKKPGSPSGEFLMLFDTPETRPPSGRSPQSVQTTSNRRSLNNLAQSGGPGTAELKRKVQESGTVVSVRSVLKPTTAASGRRPSVPPPLGTLSLDVGAPRSEPVSGLRATKKG
>DECOY_tr|B1AJR6|B1AJR6_HUMAN
FSSLYELAVEYVKFYQELTEVMNKSNRNLKTVLHFVDLLNQQQLMECVSCLACFTGRSGGGNLCHVVRTGREGDYQEQKWERRLVKVLLRKSSPPTRDYAPWGLYQLHQVRLYGDQRPAMNCRLFRLHLLDEDLDASVFEVQLPGYCGSKTEPWYQMCFQATDMENLMVVSSCNYDFVRLWFDAVTNPLPHQTVVFAAPKQHSDMLAANLYNSSEGDVSLLFPLRCDLPLVDMRSKNDHRNPLLGLSCDERPRVPTVLNLTQFEKDLQSSNTQPDRLSLNYYLRSFECVPLATNGCLCAELLADHVFVYQEETQVLNRVQRALREVCNFLDVVGENEAMDLMTDLALFCGRTGAGASCHVVLPGAEPPNLKFVRQVFGLLGTAYCPVGHDPWSTFHFRLLREHLYEKKGQVTFRTLVYEALPETELLTKVLDGYVETDDPWRYVKCRVGVEVLNTVMVLSASNEQWLRMWFKDVTEQMPGQTALYRHRPHYGDLYNANLYDSHPDGDLVLRLRVSHDYSLLNGRYKNRNNEDKEATDWSATQGEPLAEYEKEFGYGQRKGMQTLHQLLDARVLAPQFQRDPYSMEVPDCRTYPHTQLTLTPQSLERGSGNFGNVDQSSSSFGEDRANSSKLTTKPDASAVPGMREQAGSQTKEKKQAKLLYYSYSYARRRKNLTLMVGLLLLLFMLLGALVGAKMVTNDVKQEPEVTNSNQTSAKGTARLVCNKLTEGNKASLAQFYLSYKSLPSLPPNWYGNYKTNDGVTFPQTVPLNAKPLEAAFYHLSDLSSARNYSVPVSFCELLDARRAKSQRLEKEVVLQYVSVPARGSQAKPLMVTLTTDTENLPTDTDYEPMSPASKLTARLTTVPPGFKGATSKALTFSYTTGPYLGVFLHHTERNKLFKVRGQSSLDASPDLSGVKAYNLEYLTLVGNTENPKPWQLYKLEEFPGGQLSELPVAGPVDEETQVVLEESERMGEPNSLLRLRLLTMFRPLRGLTYHSSTQLVEEAEYQQQNFVYQYQVTLNYSHRCTVAYGFPEWQLTLRQRALDVLEVNQPGHVPDAKCRTTTLPPGPPGTGGEGRPTLLRVLEYEVDPDLHWKLYNPSDVLHTEAWTGTTRTYEVKELLLPGDGLLSNANKPLWLYTAGVALLEPPALPTPPKEVLLEAYNSVGSGGDRSLVRCKYSVRSQATDAVSVTASRRFHNVRVTVMLATRDGNWQQLWKLDHQSKWGGALCQFTANQGVNVEVNQRHLFLPKRACPHALRVVEDVALYGPHKGLSVSEFLVQYFHPWFTSLALEKAVWGETVVGSVNWVPNGQPGGNKVVYVNLAGPSRSRDSSFYYHFDLCHTDNKELTPLLLHKQSGARAGSSNVMMFSGTPVAQDLMKPEWTNLQEWTFGNTGLAVSYGCNSYHEDFSCGGAASQRAAGPLPPLQRLLLLSLALAALSAM
>DECOY_tr|K7EL96|K7EL96_HUMAN
HNDAWEEKSGLVTDVGSLVMQGRLSGMVSQVGGTVVKSKTDVGSQVARGTADVAESLQTAVTKDASSVMEQAGSKVSSVLKETDALKVETPQQLLPLNEEKLDLRGHAYESASALQPEKLSLLPQAGSVAAATLRTVKGEAADCVKTLHPYSKETSAYAASVMDCTSSLLPM
>DECOY_tr|H7C0H3|H7C0H3_HUMAN
LMTGDTLACEELSTCRQASQRPGTWLRGGGRGGSFLCRRTLAARVALTALM
>DECOY_tr|I3L4L9|I3L4L9_HUMAN
GGHCYGCDRWTRRGPSGGWFFNQQCPTVTSFLSNSAM
>DECOY_tr|D6RCU0|D6RCU0_HUMAN
MKRQLLLFLTDGLEPKASLVFAYAWKFSVPGNYFGQDCVSKQLKGTMLLYVMYAGRTLAGFLSFVALTLSWLVLKRPLEKFRKNAMLRHGGFLFAAYLASFLFKKSWNEQMWQLAENENFKQEFEYEQLTLVSMKN
>DECOY_tr|H0Y5U0|H0Y5U0_HUMAN
SNEQFHQRALQFAVFLSSALALLQKNEKSTLMHKGFGDPYVDSLKDFSTLKGVRFSNLLVRELLALNHTVRGLVYNDLADARKAEMLRTDSGYTLKLSLMPDYYLSLDSGPQLGSDRVVFYVQSEKLQFCLEPCLSLNX
>DECOY_tr|A0A1B0GVV3|A0A1B0GVV3_HUMAN
VSVLRRLVPQLTPDDLLLGAAVMPMLATFLRKLLGSEPQPSRTPHALPPPQPRLNEEEMEEKSYYALEEQLLFKVKSLERNEHLVRDLEQLTRFRPNPKDLDMAKVEADSLSEEGVPETEPEEEGNQSHEGQRLREKLGLERALSGMEQKETQLDAELEKQLELVKAGQAEVVTRVRHLDHNKLMRLTQQQQLAEVDEKNLGLREKDRALERDKQDVVKEKKLMVRQREESMGEKHQFEEESFNVKDHSLNTMLKQNEEQLQALQSLLDQAERGWVDEVLELKEQKRHKEERLDRMERLRLDLERLLEDLEPAVHRHSVLVELLELRVVKVPMRLALAECGHQDLRVEFEHGVLSALDYVDMVTLEAVKNELASEAALASRGEEEM
>DECOY_tr|B8ZZ87|B8ZZ87_HUMAN
TSRGTPKSGPGGKGPRLTASPRQPRMQSSGRESRSEALALAGGLAASKGRNGAFPSFLCCSRLLSGPPGPSLPSHTAAPSHLLVPSAAPQPSSSFSRPAPPSSRNASLFSARETEPVSSTPLSVAAPDQPESARLQGACMKSLMQFVALPAVNKLLLDVLKLFVDPDLAGGAAQALEYLEMEETSLKKRRVLAKLRQAAELGPPAASGPGPGVGQAAM
>DECOY_tr|G3V3X0|G3V3X0_HUMAN
TRAERLNLLKEDKLSSGRFVLKDYLLDKGASSTQVTWPDVFDEEAETADPGHNSTPAPNGPPCDKAYDEGAAKAYSKMLSVLKMVASDLEKDSANGKALRSVLEGQTALSNFLELLSAPESNPM
>DECOY_tr|E9PHM6|E9PHM6_HUMAN
KMSKSDKLSAPKRSQPTPKLSKTAPSRPSGRAPTRPHTQPVTEVDSCVSQLESLDFDSADSRRGSSRASGKASGRASGRPSPKKTSDAFQRTRVAAATTLLGSDEGSHFKGGSLYGPRLKLSGQLPTGEASPVPFDSCEAKACPTSKMSNTLWKPGYRNTLPHLKLPTTTAPVQPSAAQAAQSSVSTRSNPSARGSSRPRRSRGRPFAAMGQSAGDALLKFRMENLERTKGRACPDKNVLFEDLAMWGGGRVMVVTRSLRLVRLLQQSDGFQNGLFRFKYNDGLQEVQRKFAKCKCAVREVDTEQKLDADTLKPYAKDNPHLAAVFEYYDLYGDGRDDFLDAVASMERLSTPKFSSLLGDLFERQTKLGDQKDDRRLFFDMRVKKSHNMRWMKKRYWLDFDFNAFRELEERLDLADNKRRRLELALLWVQQKWSVLLNRVPKNTELQTQSGSPYLSSAPRKRFGRAKGDLVPLHSQLSSPDARRKAYKTTKVDVDPKRQTMEEMFTQHEALLKAVEELEQPLVKEKDDTLTTEAWQLWALLAELLEKQALLGALASARLQHQKQAWALVEERFRALLTLWKHLTTLSDPHCLALVTDGMTTKAELNRKAEEKKLMFKEHQDLLRTLADEDDPLVGHRFLTQEAEALWELLAHVVSHFEEARQEALARLTKQSLSLACVTERWTSLEQMQKVVWSSDRDSGELLREARKSLAQVSSRKTGLKEQFKAHNDLLNMVLDLDGHVPQDEALQPERVYLWDLLAQLADTFQGSFLLAEEKLNRQEVKSGCLTDKWRDLESLMDDKLLNDDALSKTKELRSGRTNTTDYVSKHAGLKSQFKEHQALQKTKLDPDNALELESDLKSESEELWEMKLSWAEHFKQRKRAADDLRSRGEVRLQVKVERWSQVSLLLKNLLVVDKQQSFKYLHTGKTDLELLQREHSNVENAFKVHEDLQFLVTDLLLSRPSAVNLTQEAQTLWNLFDQLSNHFEMALNLAEEKLKRTENKLTEVSEKWKELNNLDQDLNTEAKSPRCALMQQKGMLQKYSETKEAEFAACVEMHVNLQKEATEPLGGLKPSALLRHETDTLWQQLDELEGHFKGARQLAGDLQKRQQEKTELVNQRWQNLVEKLNQLNSAEEGASSELLDNGKANVAEVTSQHALVDNQLVHKHALELELKAPDGGVKPQESLLGETHTLWALLEDLAHQFQGLALLAGEKLHRQNLRLEELSDWLKLLEMLPDQVTKHDSEETKKVLLLEAQHNRLEMELQQQYAEKSFKELQQELKQVTELDTGLPSMSAKLGGALDVWDFVAQLGDQYQVAAQMAEEKLDRLKDWKANLSDWASNLEDLKKSVLKPDPEGCAALLESGLNLVLDLEEQLGDLERELTEAAEQQKQVVSPDLGPDELRDLFDQTKDLTVLLSMHDCWKFEALEMVDLKLAREEEVLTHLNEWLFVMQDKLDQVKAASLKDDTGGRSALMEERGKQLTEYLPQKLEMDVSVKNNESLQKEKLEVEASLSPPRQRLEVRLELSELLQDKLDHFQTSQSLAEDLAVRKKAVDKELQSYLTDAAVKYEQLSFGEGPSLELLQPGKTNKLHDMKPHEALLRELRQHEEQQRQLTEYELAPAPLQSLLSQTETLWPWLEEYTEWFQNVLSQRQAELLRYESNLQCLTDYKNLKVDKKKLMSKQEEESCATMKLHGKSVLDDLLKDRHLLEMTFKTQVQLQASTQDQERLLDGLSMKKLETETLWSLEADAAQDFQQRSLLAADLEEKVQTLTDSVRLRYENDEAVKGLMERERAWPVLELLASSVENLSDLLKANKNAKKELKERPMQAQSAEEKGLVQTEYSLLEVEKVDLWTCLEEHTSHRRLALQLAQELKTAVDTSKLTLKDRYKAAELKLDQLLLVEDGTTKQLLELGNLLAQDVNKRQLLLDEQLRVLESQKQWLGETSYDQVSKLSKLDHVENLWNMLEVEDEGFKLANCLAQQLLERSSHKSEQLELYWVQSFDKLSQVMKDDRESSLKVLSQGLSVAQHLKHNHNLLDDELKAHQALQEEKLSAQTGLPECNVRKLELTTLWENLPELTEHFQQAVVSLGELRQRNTEKANLLAERWSDLLSLKQLKLKVDAPEATTAKLEGRKELVEVTKRSDDLRLQLKLQEQLQKAVKVFEASPKPQNAVLEETDVMWSLLSELADQRFGCHLLAEQLQARAQAKKVNLKTRWANVDDLDHELGQTSTKSAASQLLGQGLWNVDQKQGQLPELEKEQFKVFMNLQQNLTETEMGVPGQSEEHEEKAQLLLSFKEKLSYFEERKLLTGEVQEREAQRADLKLNCKQSLAELRKDLGVLDPSTEETALMKMCKTNANDNSAMLAEKKLLFKALTKEKQQLTEARDGVPAMSDLEDDFEAFQSFMRELTNQFHGLGQKLTELFSKCEDVQQSLTSHEQALTEVQLLVDSTKGSDSAEVVLDQARKLALDVQKHLAQLKSQQTQLMTLKYNSYAQSGLSDHLDLQKEACQLRKQSKESVEQFKEKFQTMNELCKKFSHLQETVMDKVQLLKSNEDTVVKEDLECVSLLSNATNNLLEVMGFHQDMKEQLKSKLALSNEGEAPDLCKFLEELNNQKCDLWPWLTEVQKEKYLKAELSKEKLNREKEVKQNFTDWNKTLTNLQLQLAKAESGQKTLLLNEGEALKTEYMHSQATLKTSFKDHKDLLSELVDKLASLPHKSNQEKKETDLWAQFRDSMQQFQHSSACASQLHQVHNEKQEAVKDFKSLLGELRQESLKLEAYKEVLASLDECLAQAKVLKKQEQQLEKQKMQATELQQNMADPHTSVALSSSKLNDLDSKLDSLRSLLSQYQTKSVLAQDLWDRCDSLQGTLSDKWQTVAALQKEVLRGLSPDEGRPSLLGQGAATLQEYQKRPTAFEQLLLQVQRQQTNLMNPDLSLPGLVSVMLKEEVLWKQLQAEVTQFQTLNNSSEEKLQRQDLTLQNLEQKWSDLETLMKQRWPAEPTDPNEELLETKLKDLEQKNNVVKQLEAEFKSNQEVQKTVAETDTPAPTQQKWTAKTNKMQLWQMMASSEEQKAQKLSKLTNLEAKLKDLLLGLDEYGHSLDTMKKDLSTLKGNAWFEETNTATGEGNLVAGGKSVAALKAAPTTVASLLNCLSLGSNNKVQLEPKTLSKWEQKKLTDELKSGLDEAGFSPQVLPKKVTTKELWKSLKSVLVQFADLQEQCSTVAKKEKELTDEMKEKKFSLNNKTELVLKADSPLGHSSLKELLSHLVELKKHHELFESTSEQMYQSLETVKDGPVDVETLAQKTTELFTQKLESLNEFLEKVKTLEEKAMLTKEKHHSAESRFASLKDKMAQLSSATSPDTTEMKKFKVENMANLSSRQGALDQELMLKNSLLDQLATSNLPVQGQKELSSEVNGMWDLMEDLGDQVSLRSTLTLQKLERNENVKSSLDERYGVLDDLKTQLDKNAPLLSRGADLLVEAKKTKLEVAVQQSSLQGQLKTEELARQQLKNPDVALPESLKHSATAECAQLGALLGCSADEYHQKVLDYKDLNNGLVNKYCLSRSRFDTAHDKRLQVREHTASTDKVGGRKDSCKSAAELRVNGSLTLRYLDKGHSLVDESFKSRKQKLTMLGNLDDAGAELNELEQESQQLWHEFETYDADKFELEEQLSHTKLKKMESEALATEYHKVLKEMKNQKLKEEEPSLYQGKQELLVQASQTALLVAQHQSLKLQEHKAKVQYQQNLNEQTTGVQGDVDTELLNGNVEDEEGLAKSGDGEQFHTGNQELVKQKHTGRAESKDDVNSLWDLLNEKLKTSEELKQAAVKVETEKELATTVKVDLKKESQEKALNLQEKCKALENKQELLLKADEQSKLGENKELFNETKNVVEALAQASGQMKDQLEEKQSQKKYLEVTGDGLMFAEQHGLRLNETQTLLDCLGQKLKEYEQRQEAVKLEEKVVDGSTQSEQLKQLSESFLLNYSEQLKTVKQELERNEEDTKMDGKHALFLQLTQLAESLQKKETSLEESSKLKFQPSKPGKAEAKDLKTSLNSVKWQLKEKVAHEKKEEEELKSEEEERKLLSDGAKFLYQTMLTVLATRYRTLDMFEQLLLDASSQRRRKMVPKSQQSDVMRAYTMTQLEYKDVTASYQEAKYQCEDKMSKQMELESVLKMQQNLQTALKTSNEPQNEQKRLQTTEVQQLWDDLPHYTRDYKYLKSGLGELRDRLNDLQVHVNQRWEVLQDKAKEHWDFDLRDKEYKTFMEDSLKAKAQLEDELAHFVRKQEDVERSWKQLTSLLNELNKNDALVAEEECKLTEYKLVLAEAAQTKNLVLNVKTKLDLYTSSMSYVQNMNQLVVNLERSLTPVSSSAAAQSFFEEKCNTLTGLDKDRLELKKEKLEQETRLFVSEHLDRLDPERTLRQLRLDECNERLRLLRNVESLYLNYVSEEQEREEAKSLLEQYYKQCVNVKEELQTLDSGSFVQSEQSDELFDERFSQLNSLVQQHEGPLMKTLSAVNSRARLDLENLLYHWSVVKSMNLHSEHWLTLVNQYQQERLNALDVAKENPPPVTFCVSPVMAENGTPSLKVKWRAHSNNALVCEDKDYLTLELRQYDCLKALPLSKTLPCDSRNKPLQLLKTKAGMLNALTKSYQLLEKEEEMSEQVLDEKHSLSLRSDCSKRYQLAKDLRNLYDTAKEADNFFEFYATNKELHQEVCQCLQLLWSWQTQMARAYAELTRLAPHNELLLQEALEQVKLSNEKQDELREMLEAHYKKRDALNTRNESWDYAVEEEKEENLWLLENTRASVFNHLTDLRHEQRNSTNLKLAYQSERLHKLEAYTKLLPATMQLESKLAKELSSEFEELRAHVKNHNELHSEVSPLDSGWERTDLQVQMEDVWNLLDQVKFMNLEEETLNQDLLSKSLLKRLQMPKLLTQLSNPEVGSSFNPVLGSPFGPTYAPTVSPTRLSTMGSSLGSTMSSSTLSPTLSQTLGSTLSPHLTQAFGSNLSQTLGSLMKLTQETTLRLKGSYVSSCERNLAMLERDKLARVQVLQDAQYKYGDLLLQVDLVHRQLLNECELLYGALEAENQFQVGSERKLSDSQLANGALLKLDECLVSRDQRVNALQQLMERLEVERPLKAREELMALLKLGWKEELDNPHYGQLKLRLGFELWLELKLYRKLKLKSETKEPPLETKEFQLYQNYLKALEVPNNPFRTESMTTVHRHLWQLLYNVMNQYELKWVEVDNAGLGEGGEPKVPFADYLSSVYTLVKSEDPSSVDVDEPDLRLLVGKLEAVYFAHELNALNSQVAVTNMDLLDRPKYHLLANFKLGRDWCTTFNERCLGAYGETAQQTWLLRLKEASMDESEGTVHLDSLQFHLLLTWLLGLTKLPNGDTLDDRNLNVKLVRRKQLYDLALQVNQRLHRFRMKGREPLTDGSLVELLSLLNHGRDLDEYLDNVKRHKVMLHQNLKWTFKKTQKVRDEKDRYELVDEYAQLYEQEEVYLYAAPSLYGRA
>DECOY_tr|K7ER52|K7ER52_HUMAN
KKRMNLNVEEQLKYEYQDNLKFMLPQWCNENNLHDGFGPTDLVTKLRMVKGEELDHTLKSLELKTPRLEESTPQVKRSSKLKSFLTNLLTKSGLGSQGVVMLNFEFGKQMKRRAMQELLSDLGVYGFDVPKAERNSAPAKQLGARDPTDRA
>DECOY_tr|S4R3N1|S4R3N1_HUMAN
AESEGSVSNQVEEELLPVLLNKDSMLNKYMVKFTRFHCLFTENEYEDFLRQHHFYAHSFRLYRRLCVSGKSLSVAKELSRFSPVKYNSNLLCAAGDLTRHTYDLAPCKEPKTHAACLFLWQETATMQTCTDPHCESQKLVALGNLELCFRHEQLKYWVGEDQGEPPELKLDLNSCDRALNQQLYQQVALTSDMEDFSEDPWNYFKDKGSGSGVAVVTAQLKVGQKSEPLMLGKGTVTEAARSEVLRVDFLPLKRFFAQGAM
>DECOY_tr|C9J869|C9J869_HUMAN
KSAMLGLLALLSELSHLGLTLVSHLHHNWKVTKGLLSLEDREEAMYNKFVYAPMNLDYRLEGPDVFSDDAPSASDPVSKRKPKVGLGLTKDLKLSVNKRAASKRNEVYNSPVFGKTNMSRNRVWWKSSDDLLWRLEKKNLDLEQEQQAVYDKFAVVVVEEAM
>DECOY_tr|A0A087WSW2|A0A087WSW2_HUMAN
MLNSFTQPTTLLVTVDEKPYKLEGTHKLNHTTLNSYQNFKAGCKEKCYPQKETHRKLHTNLHSSYNFKAGCEEKCYPQEGTHKKLHELLNSRSNFKAGKCEKCYKPEGTHLKLHTSLTSSKLFKAGCEEKCYKPEGTHLKLKHTLTSSKWFKAGCEEKCYKPEETHLKLKHTLTSFQNFKAGCEEKCYKPGGTHKKLHTTLNSSQTFKAGCEEKCYKFEGTHKKLHTTLNSSQTFKAGCEEKCYKPEGTHRKLKHTLLSFHNFKAGCEEKCYKPEGTHTKELTHKLSSKWFKAGCEEKCYKKHPLEKKLKHTLNSRSSFKAGCEEKCYKPEATHRKLHTTLNSFQNFKAGCVEKCYKPEGTHRLNKHTLTSPWNFKAGCEEKCYKPEGTHTKELTHKLSSKWFKAGCEEKCYKKPETHKKLKHTLNSRSSFAEGCETKCYKFEATHRKLHTTLNSFQNFKAGCEECTYKPEGTHRKLKHTLTSPWNFKAGCEEKCYKPEGPHKKLHETLNSSQNFKAACKEKCYKFEGRTLKLHTTLLSKSNFKAGCEEKCYKLRYTYKKNHTTRLSSWNFKVGCEECTYKPEGTNRKLKHTLLSPCNFKAGKCEKCCFNRTVHLKLHQALHPLMCFKSGCKEKCFKKLETHSKLRHNSNSKFHFKAVKCDFLFKLSQTAPLCQNFGNYGRGHKVCEDVKSHKKLVDHKNHECKNRRYLTKAQFPKDLHQEPWFDQTFHSCMVPKPAVMERRHMPEWPKEEQELCTLLDKPSVALGLFVLRNYNELMVRNYLNQQALDLCQWEELCFELAVDMFTLPGMEWSGPHGKP
>DECOY_tr|E9PJZ9|E9PJZ9_HUMAN
TPHKTTTDTRSEGPLSGARSGEKCRYRFM
>DECOY_tr|A0A2R8YEZ2|A0A2R8YEZ2_HUMAN
AQGLDVPVQLLFDPKTDYKGRALQDEDLFSLKNELLLRDLLVEHEHGLAKHLCDVLPGYCCDNVLCQYVQNALVGDPLQSPRDLMSNLLKSSPPTEEHEQLRFELLRLAMLSPAYDVENALDLLVPAAGKNVVGNLRYQYYSELAESTHKHAHRKTLKHQYEQSFLSLLTAQSQSPRFKQKRLLSRQTPPVSVLCQALEDYQKATLLM
>DECOY_tr|K7EL75|K7EL75_HUMAN
VKNLHPLARLGGSGGSCCHDSPYSALTGNLVFTASGGGDLNLANVVDKQLLFEAMEWLNLRGQETQGDAHFLVLQKRGDHGLARTASLVNVKFSFSGTEQTEDCETAQSENLYLSGRNLLWVVGSLLQVFPNETDLVEEESLYGTVLTGRRDLGFQANQLGGSSSRRVEDRS
>DECOY_tr|H0Y7L7|H0Y7L7_HUMAN
FVDVESLRLPLCHHSRPCCLCLRSSSRAPSLLGLDGSGCVRKRPAHDPDTYPVRTLCEGVYNVPFPMLFHKTMQWKPFTPEMVKRLLVQSGHPVHADGGSSSPVKPEVTHRPVRRPKKERSGLRSLFDEVKAETQPMQQPTANVSRCMNDGNLLKKHRLPKRLLLKPLDTMEARKLMRLVQDMGSFTEQLDGAPTLRTGRALSAYLHGSDPLGNALEQATKMVLKVFHEEEEFCPNNFLESWLQMMDPLRNDLCLSSFX
>DECOY_tr|F8W6Z3|F8W6Z3_HUMAN
EVDVLLPTMYDSKHLGFTVVPACKPTLTKVHLDDSFGGKLRSKGLSFSPQSKAGVTNRYPGPSCNEALLMPARGFSYAPRAKLTPTKHMFGTTPPLLKYPGPSSYLAMLPRGRPHRPWTGMWVEETM
>DECOY_tr|J3KPY9|J3KPY9_HUMAN
QSPRVSFNLRCGEDGEQRPMLSRVDYRRQLLAWLADRLKGLPTYKWTQPPQHTKPRPPRPRPLPEETEEPKLVVAKNKAERLAGEETSKGDGRWVERKMLGGVRGGGYYSADVTPKKWTPLPEEEEKEPAPAPPPPPKDLVKVCCLPWFWWMLGLGLLLLLVLLVLLAALGNSCETATVLLSGSLVKSGGNFSVSVDLTEGKANLLPAPCLMSNLQVSVKPVSTTYTENVTYTCLVSGRNSGLMFRGGSLVLQFEEGVCVSSPQLELLETCSQALLSNLLKGLAQFGKGVPFVQKESDARLELQAQEFDLVGVCYVSAGLRSSKLAKEEAYSPVLGDKLGDTLALLLSSKTLGGKAQLQENAKLLGEHLYTEGVPSRKLDVELKGSKLRGDGTLPLLLTAQSSFVLFSRLM
>DECOY_tr|J3QSS1|J3QSS1_HUMAN
QCYFTLVNEQNRGLLLVPRPLDQSLTELWAMYLSSPKCKRGGLPLTLVLLAARDSYDLVLENRLVRQLKSRVKNTLEEDSKLWPCRRDMENVTAEKDFGDNRLFPALMDERKFTHERAPNQNLDPLLHVEHFGRLKFSLLSLLKRDAEQRMNLQGGVFRVKLKCSRRKRWGLLYPLLLTLGGDDFLWYLDLKKTGQESQFLTTAQEKEVLKAPDRVASAKEGDEAPDFVPNLHAQMKMSVNLGRERMMVCVGYNFDFADHLLGLYDEVTAPHASQWKKNFGVVLLNKPRMGLGAAQMLLQVRRGLDEALVDSYFKAKRKLNLKWTHGNALLQLEPRMKQHPGLLVHGCLMLSLRNTFTGVFDVLARPFNPPGTLVLCQRPYKNLHDEVENLGVSYSLALNYSGAQVSSGWNVEKKPYLVYLLLFLVVGLALLAAWWTLLFMLVVSLLAGFLAAKWNYYQFSRPWGPSNTLSAHFCSFNLLAYSCLFFNSLLPALTNLEALLLFAVALAYALLYRGVPKEKNGYKGGFFGLLPYLQDECLCQFKVAASVLCALASSLTAGFLGATLLPAFGSVMSMTQYYNLLGYHCSHQQTCETFNWGYSCALGECAGWGPTVTDNLVGSARDVVCSGLTASLALYSLTTWFLAMLTKGPLALAPKDLDGSLNAGALLGTASPFFLSFMGFFTGDPRGWDPVLNQVFLDRAYSFFKGSKADESPPLLTGVLYNAFSVMLVLFFLVQKASEWEMGALSLALLVTVSVVALRLLDNLPDVLPAGYEQLLRDVTEAFGVTHMAVGVANAFAFLLGLSGGLEPGLRSSLLFYTGGKSKVGNTSLASLSLGTLSTVTVSLLLLLWTLVLGAQATLWPRLLYLLVGWLNLMRCLMVKGVWGRFVPEEPKNESSTGAEGEVLGDTMEHSRPSDFALAHLRHGKELFSHLDALTRPKRVPEGPQTSNAYHEYTPVVDLTNYGFRTMCFTSSHTLHSPHSSDYAAPPSPEDSSLLTSLTRFGSCLTADGPTETTPLEAM
>DECOY_tr|H7C0B7|H7C0B7_HUMAN
GQPVLMNALLALGAMAQSGAQLRRTGLFSLLLATTRAGLFDVAGFLAQLLFLRDGLSQLDFVLGYYSLLLSFX
>DECOY_tr|F8WF12|F8WF12_HUMAN
LLVSSSVPDLPRAMNQDTDDDGSLEHLVVNALGSRLSLM
>DECOY_tr|C9JDV1|C9JDV1_HUMAN
GSDLAGQAGEHQRQQERPQSWDGFGEDEDLEPAESKPLSLLMEKQRPEPVHGGGEEDQAQLRQRDEHQCQEHVAEEEDEVSWQATRPLVWCGPRGGSVGVGRHGTSSQPRAGPRWRGGSKAM
>DECOY_tr|A0A087WY77|A0A087WY77_HUMAN
PQSGGVCAAGAEGDWASRVKSEARLAPLRKAWLKNASGAHLLLLLLCLRALLRRQCSGPGVGTLPM
>DECOY_tr|H7C2U6|H7C2U6_HUMAN
WNNGWELMTGKPKLYRTLEYLNPGRMPQPENWFSFELLLQRRNSLLMQRSRREFELYKENKNKLNMCDMLAPYGGSRFWLHVAQDQEGYWTNWNGVLSCPYDEDLHKLPLVAETLSNYADLYEKPVNHFQKLYLNSTKKESLLTSHAKRDPDKVHVFLRSFWSGENKDSYFKYNLPKEVMCLGSGESPPRLAAAASAVDGRAPGPGGLRRLATVSLSCRLX
>DECOY_tr|J3QKT6|J3QKT6_HUMAN
HLAYKFRRDKSGKVKKGGM
>DECOY_tr|A0A6Q8PGE6|A0A6Q8PGE6_HUMAN
CSCSEASKARADKNDKLLPEPFENYLEVETEKQLARNALTQFAQEVNLAKEASTEFYPLNKNSYCWAQRKVTAARQNELDKLNGLVVFPFNEPRDPSAQLLFERDWSDLKTFTNPATVDFVLVCCDARGYFAVGLSQRFEQGATDWLQMTVRLDDVMVKETLFDAGLTKAYQNSKKFNVYQNM
>DECOY_tr|A0A0U1RRM1|A0A0U1RRM1_HUMAN
MQGSLSQSLRSPPLMDLLYRERQDALSPKGHGGLGTNLYALNVGPMGLLGGPVSLQPAQAFNSLMRSASTPLRGQLSSQPQPARQHTLRHMLTEKQSVSSVAPATTPSLAAQQQRLQELEQEQQLKAVAFKNRLNTHEKALKKAQNSTMCQECLKLGKNEKQWHPTFDRTCQACVFPERVLCLSAKSGQSDLVSQVVEELGVMYLFESNAASPLFHLLPAPKPPPPLELLKTELKRQLAKLAAAQSNAADTMASPSPLPSSRVNVTGPQLHSALNMYLASSTRTQCPVSSSSQLGKPPPRGQGQLQAPNPALRVQSMLMHPLTTNTARSLVSHGQLRTLNQPEVGQAGRPSPKLSLGQQGVHAPSPQVLSAANQVVPKTQVVNKEQLQSRQKKLLLVRLAEERLLERDLKQLLQRQEELKGKGFMELNAKARLEERMSSRSPSSAENDSLVLLDPSPTRLREGPERRSASMDVPEDNLNKEGRPGARTNDGHRPLNGNKELEYKGVGSGDKQTPLEHPVELNALKRKALLDLKMRLEMAEHGEKMRKLALVDRDEDAPDLRKSLLNRLLADETRMKD
>DECOY_tr|F8WC34|F8WC34_HUMAN
PTRTSRCVRRSCCCTEPTWVMRMGSSPFGKRGLETFSPGLPDKAGKDDPVTFVGVVEHGKRELHCYVEQGFLSQGLVAKLM
>DECOY_tr|A0A2R8Y4T7|A0A2R8Y4T7_HUMAN
YSASSDYPTDSLKLGGDKFQPMSKRKSAVNSARLDLVLRSESGKLCLDEAMESHNTEKELVSHRTLHGTLARRRDCAYNCLHKCFKPEGSHKLLRLLNHKGQTFSAGCQNCQFRVEPGRVDKSSSQQGGSTTSLDEPLPMPEDGEDPTDSVPPSKEGSVQSMDQGEDADM
>DECOY_tr|H7C2K2|H7C2K2_HUMAN
LLLNVCLDPLQETTDLPLGDEVLNLLFQAFPTGLHEQTDTQMRDALEVPLVSSVLTSLLAADLSCMAGFKCLLLRLLSRAHEMQYYAVLALVSEFERKNCKKMCVEPDADTLLHLLEELYRCLVGEDEYLAWRSQQADKRRDALDAFLVERLQQDHCVQGSPLAMSLKDGEVLSLLVQEMVPSSAPVSAQLHGVLLGLARVCLEHSLGTRRNVLEMLEAGLRTPVAAEAAKAEETTGLSLTGLAELDDSASTTGTAVEEEAPPEPASX
>DECOY_tr|A0A494C120|A0A494C120_HUMAN
MKALEMNRKLTRHSRKDGNKELSELLSSVTDLPQLLSEHHRRCYSSRPLNKLRPLGVDRKVGSCWQKGLDKPKLMDSFSAGFPLFFRLSNSVCFGEMGWCHRCLASLMETKDKSHKQSELHRQFEMEEGAGVNCMSCYFQGSPTVCMALRDPRLRQRSPNFYPGSNNQVTYMRRNNPMKMFENGKRERRAQGLESSESFSNSQAEARLRKLAHKNGQYHAQAVAPSSFSADCKLCYDNETALLRVGGKPFSGMQPPVPVVPTAAPEVVNSRMAPPPCSNAAYYRNKKLGHKNGQYHAQAQQASNLTVNCKLCYLKPCLEELACDQEGKGSLEEEGALPLSAEQGFKPQPPLQLTGTRSTAVSMPPSPSPKQPPPLVAHQLLLM
>DECOY_tr|K7EPS4|K7EPS4_HUMAN
LSTLDSTLERLQEEELEKETMM
>DECOY_tr|H0YGL2|H0YGL2_HUMAN
CPRTWDTTEVGQPDQRSQLPTWARPLREFEWRAGTEWHCGGTSAVTSPLCALGVKGPHSVPFASRHGGSAVLWLX
>DECOY_tr|A0A0C4DG93|A0A0C4DG93_HUMAN
FNALFLGPHQDSELSVTVDTCNDDSDSEGPDFVQLGQAQRLQKLSELRKERALLDQLENKETREFKLFRKQKVRDDHEFTARAEMAQKYAELASKERELKLQYKTQLAQLERARKLNETDKLA
>DECOY_tr|H7BZA0|H7BZA0_HUMAN
ESDQTNYETEGASLQSRKLSSGWKRFSLQGRSMEAKPGVGVVLKLGDELGVLLHSYKETVCVCHLPRLMALPNLSLNLSHLRDLSLFGQLSGTVLHEGLLCLDSVQKELLQSGLKYGNLSFLHLAKNKDLTKTEETSSYVVLHGEWSLALNPLTLFLSSECPRPLRTMYQKGQLTHLLVTGRDSGSVAMDLETSLGVSLVENTHGYLLQFKPSALGVPVGGQQTLQWLMCTTRDSGSLLHLGCYDTALCTVLDMRHLLHSLKLKGTLSMVQLSNDWYGASFLKLADHSVVFKLSTLELGPAFSGNLRSQKTPNTVTQKDLFTFYNSLRNDYPLWGHTGLVYNMSLTLLLEPSGQSMFRSYQKTPLNKALLPLGDSLGELFFKSLEPLHQFLNLTSTDKLTKPQVAEEASRPLHPPKELLQCPTQGFNNLMGELKRAKEEDTLADLDVAGEYSCYYFVNLAEVAAPRGKQYGFLLDLWEHLHASVYESELKRAKHYLFDEAKSAKWPLLVDNVLKQESLRLGLNFQNQNELFEPFYFFEPLLKEVDYPNDMLAQWTAPLSHFRQDACDRFGSQLQLHLTTFPERVLLYHMVGASNSYHTGYHKFDLTGMPDEFNEKYREMKAAKNENVVGLKPSLRDFVAPNNLDLEESTYDQLLWPFQTLGSKAFLEQPRSSGYYSNPSHLSLRLSYKLRNVKKEFNLFYNSQDVHFKL
>DECOY_tr|K7EJP9|K7EJP9_HUMAN
RVLAGPGWVHPRRHPLKYNFGLHPLNQLVLKLGARNAKGGSRVRLFFSGPDWVHGSTGSTRLEHRRQNRSGDQQKSTLKDYLEPYLMAMEKPVDQDLVLSFVPFMTYLTAYGVMLFGQYLPVSAFYFVSSFVAQMTSLLX
>DECOY_tr|A0A5F9ZI73|A0A5F9ZI73_HUMAN
ENNDESQETDKSLVRKVLKVSYGDGEELNVPEQPMGQVMLEKEETGESSVRRYLKRLTKKVVVTHGHEDLYEEETVTEPPLEPMDDKGEFAADEDRLECTEPQNDASEVLVLSKRTPSSEREHESPEEPEQLLPSGRGESSTPTQLYKLEEEAPTSVEEPKTSPSSPVLMKAQTESTETGPTTVFYEQQYELSSEEPLDQKMGSFDQQVQKEHTQPFLATASSDGEKTPVGDQFTSYGVSLDEESVLPPHDCTESKESVAQEKEKQHQATCLEEQLVSFGESHDLTLTQELEAYSHSRLEQLPETNTEMLHVLDRMNKLTLCEVLNTDTAKHGRDELWKYLLAHSQDQLSNPNERLLQHLQEETFDLREALETWSFGLHDALYARLEERLEQEDQPKNESTMDLEEEQEQDSESKETYLPLTLNLNCLAQHVLRGTKSPKMEFSRLGCPEQTTRDKVVFLPRLNKEFAFFSFLHHQGKSTLPVLNGFCDVYLKPGELVEVRDRSAVEAFNEQQELKTDKVDDTMCFRCRLAELPDHKSAFVVKFAMYPVCLLREYVQSAFTVSEQLRQCDLLWRFASVNTTFSVCENVFTLPTTGTLDEWQAPTTGGTLSCLRLLTPADGGFGNLMVDSSKAPVPLTMTLKPHKRRRFPELTVLPSFTKLGANKKLVLESHMPQAQLGRVRKLTLAGEPFVAQVQPVVTSSLVGGEPGLLNSDKQRLSVVAFYQPFRDTLRLCRKKLELDEPSDLVEDMGNLLENLEDETYDCFHKEWSDGNERSLVVLREKERGLAAFHPLEVLVPGLFQAGSPGVELRLSALGEGEVMPPMTARLRKHVRLCTRVTPATKRLPLCPRLLGNRHCRAMGGRGADVMFSVLFSSNRDELCPSRAGSHLPSSSLAVNDLNETGWSRLYSRNEAKEALTSVQHSPLVVSDDMVASRDLYSAHSLTHRFDSSSRSLSDRSGGELSRYLYNMGDLFQSSPLSDDGLKELDERPLYEGGDGTMTDDGEEDSVDLVETMTEPVNKLKHETLTTTTTTVEETVKVLTDVVSLYGRKLALALATNGNATTANKPAGHQLLVNLLHTHGQQAAQHLPTYGKNKTANVNAGKQLLFNVKMVNGYHCAVLLPTYGKLTHADQDAGKHTLLDAVNKVDEQAALHLSTLGKSTSMHLNAKGDLLLTVMDTHGEQSALHLPTVGKQTVLNTEAGYNLLTSALQMQKKNAALHLPTYGKNATAHPSAKGELLLLAKVQNDYHAAVHLPTLGKNGASDAARRAQLLKLAVDLSGKYAAVHLPTFKKGTALSHAAGAELLVSAVDVQGREASLHLPTYGNTTAADPHAMHQLLLQVLEKTGRLSALHLPTQERERAADVLAGRNLLRCVVEVQGRAAAMHLATERGLNTVDPSAGNQLLLLVLNLHGMFAAVHLPTLGSETLAQLSAGKYVLLEMKVRLKKNCALHLPTFGNLRAANPNRKLDLAKLTRVYHGCHAAVHLATLYDLTVDDVPKAHQLLKHVCEVHDGQAAMHLPSLGKNRTALLPARGELLLEVVQDHGRSAACHLPTLGRDKTADLQGRGDLLKLVMNTNRKGSAVHLPTLGRNATFDVAARGNLLLTAVNVNGYHAALHLPTFGKSSQVDANHDNQLLLAAKSTDKRDAALHLAPRLKVKGTDNELLLAVAQNHGQQLAVALPTFGDETATSQNAGNELLKYVVDLHNEQAAMYLPTFGNQSQANLNAGKEVLKVVVEAQGALSALHLATNKKGTASDVSSRGGLLEQVLGVHGKEAALHLANLGNQNCTNLDLGKGLYEVKVDLNGRAARALFSANSDKSQLMTTM
>DECOY_tr|A0A3B3IS69|A0A3B3IS69_HUMAN
CGQYEEGQCNGSVTSLDTPCLLQSAGLPEAGHQPVASGQSRAGPQDGRVCDREWLPLGALVAKGYYLAAEVELNALNFVFLGVSSGLWVRCTNE
>DECOY_tr|A0A2R8YGC2|A0A2R8YGC2_HUMAN
QAMLESPVPAQEKDCGWSMAPRGLDTGPLEEYSLRLDRHLHQQQLCHLRCQPDGHLCHHGCFLWPDLLFHGGEGTCNDGHLHGPHGDTLGPCPHPSCGLLDSGEPDEGTAPSSSRNKLFMWYKEATLFFNWPLLSGLGLSFFLLYTGCRFDERPQLGPPRPDLKLELLAEQDRALSSSTRTYTSNSSHQFDDESVVAM
>DECOY_tr|A0A1B0GTV2|A0A1B0GTV2_HUMAN
LNGRQSSSGKRPKQSSPGQNGQQSSLHLNGQQSSSGKPGQHSSLGKPGQQSSSGKPEQQGSTGLNGQQSSSGKPGQQGSSEKPGQHSSLGLHGQLSSSGLNKGQTSSGLNGHQSSSGKPGQQSSSGVMKVQSFSGKPEQQDSSGPNGQQTSLGRPGLQSSSGSNEKQNSSEPNKGQNKSGSKNLLGPQNLVGRAGKQFRHKPEKLNFYGPQGQRLFTGPNGQTYSGGKQNSRDQGGLHNAEKNEELLLAKPPNEEKLFVSTNSLQTSSAM
>DECOY_tr|I3L0Q1|I3L0Q1_HUMAN
PAVTGTPCLVQSVGTQAPPQGMGVSMAGSSSPFQNQPLFQSQAPAQAMMNNTHAGMMNPPQPRMSPSLAMGPVSGMSNMQVSHNMPSARAPGMPAQPLQVNGLSMPNFSNRMPRPVPQAQPLVPPQAGPAPLAPQNGLLGKQHRLRRKSEELKEQKLYKLEALLHYYERDSNASEYMDGEKKVAYAVLNERRMKDLAAPDPTPFLAQVKLHVLHRSLDQTVHEHWKRGVGTSSPPAATPLTSLTGLNGSNSGDX
>DECOY_tr|V9GY52|V9GY52_HUMAN
LQKLMFLQMWLSKSWLHLETALKAALRNFLQLYASLTHPGYLTSAAERYQA
>DECOY_tr|F5GYS9|F5GYS9_HUMAN
DPLCPQNGPWCDGCLTRDTAMGVQAERRLWLSRCAHPQCPSSGWAASFTGPPCRPCLTGQGPDLDPEEGPPCQWLTTSTLTALPWPLLMLFCSLRPCLLSKPM
>DECOY_tr|H3BMS3|H3BMS3_HUMAN
LFRGEMRRRTEEMRVLWSQLSGYHLSGDLKNRELLRFYDEGSRLNELARMPWLMRMQVPCDTPNLLWEEGGFKEVEALVYKCKTDLHKLNLLSELVEAATSKRNAPLPCYLTGESLAGPYRLLTHENDERRRFGGDNLNM
>DECOY_tr|A0A087X0X5|A0A087X0X5_HUMAN
LLVNGVNDGTVVRMSSASVDLSCFWLNLTDSSAFRVLLNKGFDQRLTTGEMSSAYFQNTNLPNKFLGTLSGGAGLKLFGTKPKDLGFNWLMLDGKGSGVAVTSPHTPHWALSTRRADFPAKAQLRLYSDLTHLFSQQLGQQVSPWSRAGKLHQHLRTVLRSCPPLLQPGALGVWLCDSDRRCSPGSKGACKKLAEPELELPRSRKSRNRPLVLESKTQTERKKPPAM
>DECOY_tr|H3BPA5|H3BPA5_HUMAN
QPSPRPLKSRKSLSNKGSGGGGAGSALSYRSGHMMVANMGNAMSFKSLHKSLTVPLPKLDLLHVPTCSVLRACCLDQLSFRVNRPWKGMELRHMLVRLSLETFSELVNFNCLPSVEFFTMCKNEAYRAAQETPVRQEDLKELRWDLGDFSRWNTLDYVLLLGQARGSYRSFLTCRFGQGSTDWLEKLRRVGDLLLTTKTYDLGNSYAYPSEAAGDQLSELLEKGGVDSDGVLLKFLX
>DECOY_tr|D6RC26|D6RC26_HUMAN
QFRPSKKLLAVRNDLVADYAACVLGQAGSGLKLNPQRKYLVTFTSDGVEVSYFQNDKVKSSM
>DECOY_tr|A0A087WSY3|A0A087WSY3_HUMAN
SNVKLLLCCLPMKRRENEKQLARLLDYLKEWEEKLLELQQKLKKTTESLENQLVSVMNEMKQKLVTLQDCHNKNKLLLHECLCFTDQRLPLSASKDYERMLQELLLMFNEYVSHSLECDESALESPEMSDAFDAEPYLQKNVEKNSNEKTDARPDHEGNKREPLQQNLGDDDNGVTTGDTLTGSLETSNRSKHEMEEEVKEHLQVDKKELALFEEELTNVEKNKFQMDQQLEEHLYVESRTDSDPPLSSLNEKLKPLKSYNNTSGSDSNQNMKNTMQLDFEQDKEMEVMVVEPRNKKATSADNHFKNDTSFLHGLGKPNDNDCDKLNEHLHKFSSSQCVHEQSGSYPHYYPHLLKPSNLKEQEPFTEFVVSVSLESADEEECGPLNNTLNFPLKDVTDRGTSNDLLPEEEPCAPKLKYEYLEGRFKQLENLVKLLQKNWEKLGQELWMEEKSQVHPLVPYLPLDREDCKDAMEPEQSKTQPKQNECKGRLEQEEESTLESDQEAKESKENEPLQSQCLDHLTDNGSLLVVGTDKMREETLNMQGLKETASQNEPMSPSVSPKCDDKVLKNRSQCTEDSLTLNTPHWDPNNNQPLSEPTKQKEYEPVLQQLKKRSRKDDVGTDGPALLHEVGPVDGRSARAHLEGLDERLVDHQPQDLAGEGKHSESGVSKNWWSYPFGSSWQDGPYGLYWQDGQSGVSPKRTTAYVAKPPSGEAGRKGEGGWSAM
>DECOY_tr|K7EPI1|K7EPI1_HUMAN
TSLAVRMWFQKSSEGGSLGGLAFGPVRKDTMEQGGLTSPNLHSSHYGALRTKSLSESQPGELCTRALDADLGGQLLAFLNKQDRPQHAALRCDLRWLRSYMAEERVPGTVTSSVVDDLQMLLDX
>DECOY_tr|M0R0B8|M0R0B8_HUMAN
MAVYTAFTKLQHERL
>DECOY_tr|H0YB53|H0YB53_HUMAN
SRFPARSDNTTKKTKLVRRGLANLMDEGQPTRDPSLDAPDSEPLQGPSVTASPPREEQDEAESEPLARQHEEPLSKPPGPLPPNVSAQGSWMSSPMSTVGQPGEGVSPSEPSHERGEEPGDPPAPLVGPLDPVTPKTVPLVPKTLPLPGAGLTRRGVSKPTSPRRTLTAVGPTVMAPGLTTPLGATSARKPAQFRRMYSQSLDSRNPLTSKSDFEQQDAEQDGSVSFYDYDSVQSPLTDESCCPTTTQTSYGSSCQLSRDSRSQTDLQLRGSLALALEECAEMEEGRPTAASVTMRSRPQAEEAAAPPGSATTPGGGNPDPRKEKRREQLTNVLPQDYPGKPAWKDWSPLQSSPFMGPGLTYYHAYDPLHVSTRVPLRLSAPLCHPFLGAGTPGVHSESSLSYHSFGNSKLETSVWAGMTSGSSVSTPSSCESVSQCTESAESSASSSSNQNPAEPPMPSPKSSQFADQSLFGSDHSSVSSRLVPAQQALNSRSRYYHSSPSHSHSGSRSSDSSNVSNLSSCVSKRSSMTTSPSSPPTQYSWX
>DECOY_tr|H0YJG9|H0YJG9_HUMAN
SRGGLWVHVVLDGFGVRQQLQHHKEFKNWLSENGHFKVSFDKTLLGPVVCNRVLKDPALELALRTTLGLLAKTSVNYVGLAVVPNYAALSSVLLVARRGNEMYPLLQSLLLAPKSVNVSLKLDWLQESTGLTSGVLPNVGASCVLFDVGGCHELKAAVLQE
>DECOY_tr|C9JMW2|C9JMW2_HUMAN
RMHLFLYAAAQMAWGFGPVKGLSKALCKLERLLYSRYMLCNWLFMWDRMRTHNMLLVRSEGPVFADGTLLKVVGFMTELLAVPLTLWTAVRLLNNRWYWSPNVFMLPLFPSLMFLSGFFSGWFLTLLFYLKGWSKV
>DECOY_tr|C9JBW0|C9JBW0_HUMAN
YFGQENNGGNLLLEDNRKLLETQKYFAQDLLMKNSKQLAPSCPLLEGRLNLGANKKKRLRHEVANHTREKKRNHKKQTPTENETMEPM
>DECOY_tr|H3BM93|H3BM93_HUMAN
LSRSGPPGVDSLYSPESEQTFDLADEGSALLTHLRLKQVQEWEVLMSREHYEEAMGFRKRTSEELASLLANKDEKNLFGQLDTKDVPELPEFTTAASLSERLQSLHSLDLRGSGLLVSKAVDATEQSRTTLRTRSRLEGAQQLEQLRNEVHPLESLGETEAALQEAQQLLEGFGETDM
>DECOY_tr|E9PK89|E9PK89_HUMAN
AEQPFFGKLALSMKRERLMLEWFMPEADRQVLGQQLRYLYTFFNCVATRLRASSPSLYYHKDGSSRLRLRHCRTTLGSLACTNTSSCDVEAKVVTPLTQSAVPELTLTNDEVARAVLVSLEQMTFDLCPGVDREYRVELFPCKTDLTPSREWAQFEAFLLTDVRQSFSPSPTSAPAPPEGPPLPWAPEYTLHVKASPVVCLLLSLLPALGPKEGREDPTLTHGAAPCVAPCLTSSTKSRHSHKRGPGKATPSLLQPHLRENPSAPTSTLVLKTLATVEAQLMDKLRGAKELKQESAAKAMQNREVKMHAEEFLSATLEELEQELQREKVSRLECEEKDKLLKEQRLAHEKELFESKGRELEMSSRSRLLVDLQAAAPGEQGQAEEGASTEVLAGPSREHGQCPDTKSWPVPVAALPPPLGQDPQPPSDTGWPERELNGELVPCLGSPARYVTGASMALFVPCTRGAPCGAHEESSDM
>DECOY_tr|K7EQ48|K7EQ48_HUMAN
QRVAREQKQLFNLLGNTSADHSTVQASGDLEPEKKLALKQGLEVGWQDFSNLDWLLGQVFKLHHLKRGLPHQTQVPLLFDCPLKMTGQHLLQYFAHQGNTGPEGWVLPGTQHDRVTGKSTLKYGNSEMDGQQFYAARFHLYQDYPLMAHTECGFCNLYWLGLLALLVPAKNELPTRTFHQDMWHAGSLLQEFNDFGVHLALSLGLASWLSRYGGVWDWFEFMNQPDLGFKEKVTTNTSLAVFKHAVASPKDAAQLFWKEATEANTLTEQTTFKTSALLFLSSEPNLQALKTALHTGDLNSVYWRVPGGSSYKPLAETVMLPGLDSGGLGLNLVDTLKTYTGKGWDGRSRVQCFKSKMDLKVNVEPMVKDGDVLLPTNRSRNLAVHLVRAGETYNKLEGNFRMREAAEVRGKSALDVLRMMVDETVLKNSYDVLLHGHNTNLTLSFHX
>DECOY_tr|J3KS59|J3KS59_HUMAN
ARLYLLSEKLRLELELPCPGTFDAMSYQGLSLLAETCKHLAMEYDRKQLSECAQECKSERRADEM
>DECOY_tr|A0A087WY84|A0A087WY84_HUMAN
LEKMLEMKPRNTSSVQYVKSTTDELWLSQEDTLVYNSKSKFVQKGLYQFLLLYQLLLRRHFNSDSLQLDMKESLTLKFAFYVHEGGKTLEEKKRMSAQTDDKLYKSFVALVEESKYLFKTWSKLEYCQVPRNFYDQLSWKRFYLNYDLPLSCTTPAEEDGMEGEEVDMGEREEDTKHQGLTSEQENTNFVTVNELNFQSQLNLGKSESLPFRLALFLQRLGCFVTNQKSSRRLLLDNCRLYMLKNGASYFTNKSWTAVKNEVFTFLTDCQDLPLCDLVDGLLVFPTSATCLGETVGGLALSLLALVNECSSHNLLEEELLRGFAQDLTKKCENESGPVQSFTSLLKPLKNNNLARETKSF
>DECOY_tr|F8VWC0|F8VWC0_HUMAN
SLVDKAEEKCSTGDVLTDKEESGSQHNQDGDTKYLLTHVEQRNGDELSLNQLDKLKKPPFNNPELQLESKLFLPEDLKTNVLQGQEDLELVLFDSPSKSLTGHFGVHDNFFCLSSRFRLYDTDEEM
>DECOY_tr|A0A5K1VW55|A0A5K1VW55_HUMAN
VVPNKRDFLTNMVTAHKLVSNWKEVLLGSAQRFELRVDVLEQKLLFEKECQQLMECTQQLEEESLLVLMGLTLHKKLPNQFLSSDVGHDMSKCALVEEQRFLFGEQVEVENLFFALFHTFPKRRQFTDLLVDRLRTASLVGRNHQGTLVLEGDQGKPPLSLSKTTEMEKKRLTDRKVLGGKHYLLSPRALTRSFGQPTQEVEYADCPEDACEMSGQYFDEEDEEHQYTQEQVPKRNYRNGDRLLLQRPLVEM
>DECOY_tr|M0R005|M0R005_HUMAN
AERAAGDPVLAVFETAVYTERPSAAARPDLAPQLLARLVNPRLPLALPPYPLTDAAVVVPQAPDQQLFSDVLEPVANDFAEFREVLVTRVPGAASRRAPRGRASRNPQHQLWSVYFLVLLNLTLAAALAAQRCTRLM
>DECOY_tr|H3BR23|H3BR23_HUMAN
FLQKLTLEQRYLRCSRALGSVTTPFLTMRQATLKDPLLYYVALFKALAAHVQECKFQTEQPSPLPLQSFVLTLTTARESVTVAAENRRLWFMRENFEETTEQAEGRVRVPLLRLLEEALRHLQELPSALTPVAAAPATASAM
>DECOY_tr|A0A2R8Y4V9|A0A2R8Y4V9_HUMAN
AWSCRLSLTQELFAANQSVADVLLNFDMQVAYAQELLASPVLSPFLTFPAYSVVESSTPEQSRTLLVGEALRADVARQALEELQKQDQLLSGWNTAM
>DECOY_tr|A0A2R8Y721|A0A2R8Y721_HUMAN
RGRHQLAMNQHAHHQLGLQRLGARGLVHEPQHLQHLEAAAAARALVQAQLLAAASVSRLNGERALEEGTVHLYQKPNEAPFNFASASKYDQVFGRFHALAEQFLHRMDWYTEPEFSDFLHESGKELLCSLNLPLFLQRALPDGYLYSPLAFPGELVPVLLFGCSTKRAHWGQVMEFLVAATVAMWHKLLEFAANLSFNGHYYCSCWERLDRTNNVDVDLTVRTQEPVTAALLAAAQRFGSGRSSFSSRHSAYSARPSPLWPLLFAPLESHVLEEAVFAVEFKRWQFSAFDDVGATHWTTAPQQMARVDPKEDTVKLYFYFGYLFRTWAEGSAHTLLQEELKMQMLDLAMAQTQLGEVHNVLWHVVEASLFCYPSLKGQESLLQVGTSPKHMAELLETLTSSSTLSSAVLQQSSSDSSNTSSYGQEGLNQSNGFTQSNRGDMSQGTCLGLSTGDLMPTATQDVSVQPYFASSARTPRSVFEMFFAGKRDPSDMYTPTMAVSSSEASQASKSGGHVAAQQEGLKCQSAEMELLASLASTKKGGVPPATSELSHTSLPGTMQLKGMATKRGMRMDRSRRRHRLNLGEVRFVFGDLLQWEDEDRARPDGYLDCHAEGETRKLTATVCAPLLLRFRTWKFLSELLSFDESGASCLYQDLYNKWYEERLEHSFEVWCSVFESDSHSPCLSYTYHLQASEYPKYPLRYTVTLKMKDLTKVHFRTGMSLWYQDEEERPRLSVNRGSYLPSSSLPPPVAPNKPQKTPQVLLQYGQMRLQCLFEEFVQQATMQVGDERRDDLDAEPLLDYCGETYDNQLGRQDPFYDTTLPLCAPTTLKSWDVGVTCCFGPVVPPASLTLLPDPSTSVSDELSKDNQRTPNMGVPFTHMRRRSWNTKLMPRMSPAFPNLLRAQPTYGGRPVHLMSEASGVHRFGPASSRDQPPEMMNELVRDTSTYGLSSSVEYQHLHPHPLMLLNAKSGLSSDDSAQRSVEETPLRTSPLSPSSSVDCSSAKRSSHSREREVRSCTTLCQRASPGPRLFVQADYADYDVQLPLANESKEPSGLSTRDGKNKESAAKKPGAKLRLPTFSNCFLQKSSTYFSHNLWHPLNYDDGRLSRDPARSNHKLFLPVAHLPQEGMCVLDVGLGNDLRMKQTLLMLRLDVEFVGVGPTLVVSMQGRTDFRNNLYKHDFVNFSLNLAELYNGQASTSNDGQPFGEAQERLVLVPYQLFKKLLTVLLSTWERREENQVVKVYFDEYRFKGHDRQLSRANLEPFEDVKSADYFRTSFLVVTVEHSCKNKEKWTFLDALFGNVKAEFYLDGYLDFDWMECSMQLFLYVMASTRSFVRVTDESLYGCMKVEKNVWLEGAQRALGAFEKVQTLYACTSVLKKSRLWMDRGGLYQKDFTLEVLDLTVKDPDVVNVYVDQYRPRLFVQTVTQDVSLTKEQLDKELKSVQLLLPSYEDNPHALEVLDGKLLHPFKVPNVVLEDDSGGFKKVGHLKLYKVTRTM
>DECOY_tr|A0A087WYW2|A0A087WYW2_HUMAN
MCLAPNSDSSHKKGRKWKLASVGSPKLGRSRG
>DECOY_tr|J3KSP2|J3KSP2_HUMAN
MAKRRDATLLFKDLEEKRLKP
>DECOY_tr|H7BXX9|H7BXX9_HUMAN
SGYLLMELLLFAPFGSELSLRNGQGPGLNGPVLSDCEVLVESAQKTLPPVLLRTPNGTCHNELSKGTDFANANNHGRAQQVSYPSTNSSSDSYPSDHVTVCSLVKRNKQSVTKHKRSSSTTSTPQRQMVHAVGVNLPQAAPLTVHGTLLAPQQMLPNYHSGHAHTRNWDALQQTGAMTEPLVTAHQVSTHTAVGTLQQWAPPLLLQQTGSPWAQQALLGPQLQLPQAGPAQTVLPVANERMVSYGAKHSPSAQLGQFGPPCVLLAQQFPDRPACLQATGTQLPMRSQAVAAMSAASPQYLTSPYNLLSVEPNALSLTASTSSPAQNHVTTLQNNFTMTLNTSTSPAVHTLFPKTSQNVTDYMNRRKVCLEMNQFCKSVHTSHPFDLLHTMTVFPHNLTELPTRKLDADLTLKKMLLDLFRREDKAEVLMDSGELDTTMNVQAMDDLCNFLKRYAKEKSLGTEAEHDDPKTRLWLPYPSDTRDNFRFTKTTGASLLYEAPLGQTQSLRYLQDYESAGPYLPWGLFLEALVCGLSWMDLAECFPLGLLLEPRAYRYSQLYTSCVKASVHSASGFDLKVRVYPRQSPDVLMLNEKPLDAHLLGLKSKLMLATAVQQLVRPLKYLPLPSKFNKQLFDYLNQELMEFVLCTHKNHQFCEYRAVFNYDDASETSRLALLSVELQGRQAYSPHKNLKLLAVLENTRKGWKCVVQGFTRGGLFELVEYTNTMSCLVEHQVLQYDGESNSGSKNSTATSTTATAVTAGSANNQLMPPHEELLQVSSTNELEEKRKSLGKCQYTDLLSVTRRSMLNHPGGLVQGTVSTSSASTVVLHGTSGPFVLTQEYPLSPNPVPLSTSVTTTAPQSLPLKNSQSYKVSHSGYGTMDWNSSPEKLKKLVSCFASSQLTHPSFVQVHSAM
>DECOY_tr|A0A0A0MR08|A0A0A0MR08_HUMAN
SDGSVPSHPMPPVMCTKPPSALHTEKPPTVHEMPRTTAVSDLGTDERSKAKSKDEVRAAEEQGTLPHPAGGPPTSDLPTPGTPVAKVAGGVARGAAPAELGGRWQSRKRQLCLDRLSATFCFTCQEPELLRNKLVQRWFTTHPGCGPHRLLFNGRDTQFLLTFDQREFLRVSTRDCLKEVYVHVVVSDPKGEYSDKNVFALNVMSEPEDVLTAADAAVAMEKEACDKDGPRNRSVMAPSVPDNGPPVKAEGALPALNEESGLLCTQSNLPPLCLQEDAEVQTAPDAVFPPADRGPGPDRDSGDGEPRGCLHVRKAASPGAQAGPGAGAGVERGGQRKAQRNAEKQRAHPEPGPELALPSLEQGNEQRCLGPVLEQTGLKKPLLSPWTLMPKKVPLTLHLLSKRGTQKSVCAKSLEAYFVGGWQQGGARFVVCDTDTFAADVDELQLPGVGRVKLVLVEEASRQWDLLLEKETQEEQPTSASGSSSPFFRLRTRHSGTLGAAHSASASPDGSALPELGAQAVRYSGTKRPEDGKDSEQNRAKDKKKQSTTDELGPPRRGPGTASAGGSM
>DECOY_tr|H0Y6A7|H0Y6A7_HUMAN
KSRFRLVGYGRKMVVQSRTQKSQPFFLSLSPLPLTPQTPQLGRWGWPQCGGENEKRKLELEAELQDLVMALEGLKKLLYSVDDHELKLAMKKLKQSLYPESLQPEEEHDKLMLDTTANALRRHLEATAKYPLMSDTTLEPHLLCGHTYADMPLADLLRQYELRVAHQLSGVEPMLAVVHEGTFRTEVYDLLQDYDSLLNRDHLLVPVEEGLNRLMFWPKEHESQPLSVRDEECVLKGEALVRLKVQSSFSX
>DECOY_tr|C9JNW0|C9JNW0_HUMAN
KSNLRKAKKLELRQRMGMAANRYAATKEHVLERSKTTQEAEMRVQTAHNLM
>DECOY_tr|H7C384|H7C384_HUMAN
AEVLWKAPSELTVTTFELLGDDGARVTPFAVRLDLPTLKWSPVVAVPVSYKYWLLSLMLAAQLVYFAVSLVKWKLALQARTKAVHKTKLDTKMNKRLERLARYAFEDMMNVTSLEKQMDQLERAMQSEQEAKDQLRVSM
>DECOY_tr|C9JTD2|C9JTD2_HUMAN
RVCFYVSQDKRLSNERLLFGSEQGEPQLFAPPQLLLLLPLLLRPGM
>DECOY_tr|H0YCN7|H0YCN7_HUMAN
LSSFKPSLCLFVETQEVRPKGSGSGGDGLAQLGDDVTTLLQLLHMYVDLWEPNERSVKQAAELLCPVRLFVPQEESEEQPQDLPQAAGRNVWELMKLEDLDFKLDVVEGKVVLLDVNTSSSMLFCLSDYLAPHEQRLEVWVSAVEAQSL
>DECOY_tr|A0A087WYH3|A0A087WYH3_HUMAN
ARPAWLPSACPCGHPGPSRSLLGPCSPHSARPLASGKPSDRTPDMLVFERPKLSRRLKGLLPVLGGLYELYLTYCPGGVEPDDERKTMTCHRLENGASPYSVFRDMNNPDPLPKPLTPLFATSLYSCRPPTLLKLSVKDDRELTSALAQQCLLQLSSRVHERVVVYLAPGSAMLRLSRDHGWCLSLLRPQVLTDLTFLHERGVNYKFVMAKSLLPX
>DECOY_tr|A0A494C092|A0A494C092_HUMAN
RGAQLDQPHLRQEGEALFVLLRAHLLHVGRRRRLAPPWGAVVGYCHGKQQNTLTQLGLAEVLCARETYAEVAVVHQFCHLSVVGCGSAWLDLLRQKVPCAQHPKRQRSGHHGLAEWLHVYRPRATKGGVYFLRALFTQRLEAPTLSFRAAPLDQTREPDLLLYTFSKSVVGRERRWAPDPQEFQQALADEDAQVDPLCGRTLAAALELSHGSFEPGLRALKGLLELDSVTSVPLRHCPGVPREGGTSSAEDETLWLTAMDSDLSTQHEWLCHCDSAGPTPRTPPSHAPRSDLLPMSSPSSQFGAANPPTLTLAQRLANLEAETGQRSPRVQNAHVVHLLGRQTPPLSGAWPPTDSAPDEAGSVEVATVFSADSSYDWHGPPSASSGKHDVTELPVPLSPPGPDAELGLRDNDRGCPKQQLALSDLTEDTPGSLGPTGPAPEPEQTEAGRLRTRTRTTDLDQLRVACELHGQQLALDLRPLGDQRDLAPDAGQSLLLELRRGCGWAAAVHLPTLAEVRSANPDGGRQLLAGLRCLRGPRHAGAALHVAAAGDELVLNPDAGRCLLEEVRRAARLAESCM
>DECOY_tr|Q5T4C6|Q5T4C6_HUMAN
KECHQRELLRDLRTNTEEFTSKQLLLLKERQTLTNLDTCTMKQEKTKLGLTKDLAMVKQAAAAGDMEAEVKLSMLCKEEQQLKKHQLLTFKDEKERMELNRHLVTNEHETEALEHAVEELEKREEELRKFAMRQEKGQKMKVKTRVVRRSVNVTDKGMRKGHKSTVTVSPAGCPRALKKVQTLSTVGKNGCSPRFPSGGSSSASM
>DECOY_tr|C9J1A8|C9J1A8_HUMAN
SLSPEALFASYFEDGFDTNVTADSNLSNVTLQNPDETSLLSSFSDEFANLFHPSCNGVKEEMSPLSSYFHYNDVETKLAEPSPVMTTEVKLDNELNLCQLEPLSLLEEWVQELDQQMGDLDVPAVQAVSTEPSQAQNTALFVPSELHGPLDPVLSQFTASSVENDDVFPFTQALLQMCDDFYLADKSPLHAVQSYNASGSTESQLHQAPQLPLFEGTEEDLQLQAFFKAEQKEQLQERQKEEKKLKYEQLEKRREQSFDFVRESVGLDLDRQWLLDLLDM
>DECOY_tr|H7C0X3|H7C0X3_HUMAN
CNGFFRLAEFVPLHEDSQRPFVGTSKMLEVKDLLCLKYGQQVNSLNWVEDNLFALTAKGLFLCHSDPPDLQLNEETTVWHGGVGLLTLLDKHHPLLQKLVAPEDKDSYRLX
>DECOY_tr|M0QZ48|M0QZ48_HUMAN
LTAARAETAAPKGQNEGSVESLRATTWPSDFKCGLLSLFHEKLSSTGPKFFWFSTCVMFLLTHLVVLYPFKYAYWHLATEYCLQNLFSYQQLDLNKNLKGVEQLAGLQEPLRGPLLQQCPAESLNEQLEHNPLCLKLDQTVQLTCGFVGLMLMAVTLYEALVDWWKPLKVFAPQQETFKQFEAVPLM
>DECOY_tr|K7ESL0|K7ESL0_HUMAN
SYGLAMGPLKKFSVQLVDEDLECQVVSEVSPKHVVRELVGGDGGGLLLKRVPNPHSCLPLNALMEQYSFERDETCQLVGDLVLVNGYKTRSASHCDPVQRTQPPSFTGWARAPSSRPGM
>DECOY_tr|U5GXS0|U5GXS0_HUMAN
PLHHSLTELSGSTTGYLPNSFSYVSSEKTEPNSWNGYVPNVFACNGSGEKRTLPKRVNALFCLVAVTLHTMLFALGLGLLTWTDSCSSEDLQFDMCDAFGDRCQHAPLCSNSSACVLAGNSCKSNSCLLEDENFHCDPVGDCLLLSPLCEDTSCPFEMNSCLPPTPSLPCDMEDSGDLCDEHGDKCGSLPVCQLTYLCSFQDAECPSPQVPVPGGTVCEPTFSLDDLALFLDENGDLDAEFAKVFPSNSSLPVSGYTWGRKTNGLVSWVLLNLGSEELTYKVLLGMRSPDLMYFWRFVTCMGLSAPFKSSTTRLAVSGKESGSSNVYLFHQGSGPTHDSDPLLKAAPRLSGLAWDLDDESDQTLSCATTWNGSSTEFNCSGTTSTYHACHAEDRSDSCDKPYDCLLHSALKKCRDCLFDTLEPCLESLEGVSLLARRSNKPEQPPKGLLARSRGPCEPEPFRARARASHGRGWGGLQQSGRQPLTPSGSLVPNPRRRRRARKGLLLQLSGTKAASVFYWFSMTCAASSREWMTRSFHKADRGLGVATAELYMFHWNTHDSSGFTNENPVSLFDLRLAEKLSVSCNGVTQKALVKHVTHLNVRSLPKYRRHMLLLANENGLTHKDPRPLSQHSGVGLVWDFNDAQSNQWGCWKGEFTCSSGCENEDTNDGCNDVFNCSQERLYKCGNHCREYGLPCFGTPLPVALEEQVSDHLSLCNETLVLDDLALDRGQKGGRVGEKFLQFDEDGFLSLERREWFNGQEVTLNLLKVTQNTVSVQMLTLAGLGNGYMHYHFLKLCKNRKSSLVPSSRLARAMPQQPFLKSLFLYHGSSNGLTHDAAPETGAAPLSSKALNWDFDEKDEKQWSCLDFEFDRSGSCRTCLFTTEDSNDACDNVFDCKLKCALDKHNACMFEHDTKRCEPSLLPSCDQFSLDDVAVDGLYSLRKGRAFVLQTHRSLGLFVERKAWQAGQQGTQAWKLSTVNKKDLLVQLSGVTAGNMHTWFVLTKCPGTLSLLPTLLDATDGKFGNSSDAYLYWGDTTNQTHDVSRPHNEEGHHLSLGNGLGRWFTNSDQLLHVPLPQYKWCLRKSEFSCVEMVCSAEDKSDPCDKYFDKCQKMELCHGDRSCLFENDTCNHPPLTVPVSTEPPTPLDAPLNGPYLTCDMFSLDDLALDGTFGDGVSAEVLLQFPRQSSLNLKRHLRWNGQNGFLQWLLQRGSDSWRLQYLARLYRKLGFMHYYRFFTCKGTDTANLLPSLLAASDQFAQPESSELYLYHKGATGLTNKDMPGTNLTPTPGQRSTWDFDKDADQEWNCLGTEFNCQLEPACNVEDRTDGCDDVLDCRLKLELCRATRHCWFHDLGECSEAPLPLTCNERFLDDLASVGDYLGLSKVDLSLHFPQSRLGLQLTAELWKQGQNYLRVWLVTSDHSNEMHLQLEAAGVSLGYNYFWFSLLCGPGTQSFTPSQKLAVQWLSSKKSLLFMFHGQSANLSHRKD
>DECOY_tr|H7C2C2|H7C2C2_HUMAN
XMEQAGPDTQMARTCPPRMSWPLNLTLPENVKSGNDQSDALCSARNEPNRDKAKAKRRSLRSNFLSRKNLPLHCHPKEDQLDQDAQSTEKEEPLLRE
>DECOY_tr|A0A2U3TZI0|A0A2U3TZI0_HUMAN
LHCRLSLLVRPGSQAVSRGPPFATASFGEGFTGTRRREFVGGEGELKRMLKQKKEAVENLFKLSNLHGKLTPSLSSSTCTQRTDMLKLVKSTKNMFSVDEKTDFLLQLSGLKKLAEQRMEGLHLAQAANESCKFAQKADLVEVTRQLDEDLLQHKQELYRLVEKEQNLKVEEVRKESDLKLYLQDELDQREEERLDQKQMLKRMLERRNLEVDCVSHGQHAGSYYCCYQCVAVQEAECHYRLYANHQPCSWRAVDDAEVLLHRGATSPQQLHTQVHSQCCPAERCLCKVQAPLPPRRGCFVCHLAAPKPEVHLANKFEVLNTKLLKNELGKPQNYAQNCEPRCVLGSKDAWAEGLCRGCFNKHCPLQVPEVFVHLCLPCLLEEEFCKNWNEAM
>DECOY_tr|F8W046|F8W046_HUMAN
DGFCFFSEEGTALVTLLMFAFGCPCSQLSTDFVVKLSSTPLLDYRCHKSMFSTYVSNNSEPTEQPHENEVAPSSDSSLVTEM
>DECOY_tr|I3NI43|I3NI43_HUMAN
ASWCRLWRSLEPRRVQGHHPRAPVLLELLKKQTHLARPLWHGCLRERLSLSRAPGMDEQYQFRCFLQHAVERPRLSERRPPDEPSVAEEEEKLVEGLQEQEVAAPVSEGLM
>DECOY_tr|H0YGV6|H0YGV6_HUMAN
DTLGAVQAASAGSDSSGLLCLNCHLSLMGSCERLPSLTLSLSQLCTMQSRLHTLLALTSSNLLLHSLDRKLLMKWGLERAMLKATGEEDFQNNSLDLEELHHCHGLGSAX
>DECOY_tr|A0A140T964|A0A140T964_HUMAN
APLFFLSVAMLHAGCTGFKVQLGTTSQRMLVAQVLAGYSTLLLLLPLLVFLSSTLMLTLENVHTDVCSRLLLAPVECFFHDVRQHGCLPVWFTFSSHLASNTFGSVWSAVALLHCRFPHMLVTYHLRPCVAARYDYSMVVLLVCETTGLALVFYLQLMCGAYSLKTEPGWLNVLLQPLSSTTYCLDLFSLNSLFFYMPTHLHSDLYSLLLLFLNGLLTMLYFLLVVVFLVVELHPWNSFGVLLFYGESSANKVGDDNM
>DECOY_tr|F8WBM0|F8WBM0_HUMAN
MWPLMVPFSLCCSGRNSSRTGRSTSRRGSASERRPSRLRDPRSRLLTPASVWSTPAPSFSFMPSLSVELQRTRFSPRA
>DECOY_tr|H7C351|H7C351_HUMAN
GHQQQFLAKFAGMNQEGLHRLAQ
>DECOY_tr|C9IYH8|C9IYH8_HUMAN
VEDTELRDQDLLSKLLDKTQCHSSFKKRCPCEQQDATSDLKFKFLFQFCSEELNHVSLFEVKCCVEDVNKESLLKLATYAFQLLPEFKGVTVEEPLTLNLEGDAQGVRLSHFYSSCAALVRSHRARFQGEVFLTVDCLVKKRDQDNLSLLVNTSHVSSEYAFVSNESLSM
>DECOY_tr|C9JA66|C9JA66_HUMAN
PQLSGKYCWQVGAQAVFHRSTEQRRSVSLDQPSELVDDPHPFCLGHFPGLDFCEHLLQMNRVSCVSM
>DECOY_tr|A0A2R8YER9|A0A2R8YER9_HUMAN
LFRSLVQSDPSRCNAEAWTLGTQNLVLKVLVSLTGTLVSGSPKFKLNESVNLVELRHLQDALHLVEDWSSLLKLDNSKRVLNPCAEAVGKGEGACSVACRNLSVEQKLSLQSQKQMLSDFGLTEVKPNGLTVLQKREDEEPGDELVRYKNLATLFDTGFNKVNRPLFSGGTPRHKCFYVTGEHSGDKHRGEPNDWEVGLWPGAVPPVVGARFVTAHEGNVERRVGLVDATLTDSM
>DECOY_tr|J3KS73|J3KS73_HUMAN
PSLFKGLLWEEHLHHLAELYELPLKVEERERKKCRLQYCTEPNRTLYVLLDVSVDMRNLLWDFWESLVVYDVEPKMGRSYLNEVFLRYASHLRSEMRLVSSVQRPTRHDLMTLQVYTQLTLGRWSADHYM
>DECOY_tr|C9JP14|C9JP14_HUMAN
AADDKLAVSSEDVVTYETFTSTNMFHHVKPKGCTRFTTGDALVRGGTLDRSLCLNGDPRNCANCRECQPLFLPLKVDGKPVTTVGEGLSEVLGTAEHGVLVPKFSVM
>DECOY_tr|H0YNU2|H0YNU2_HUMAN
MEGRAPTSTLLNNDLRDERLRKSSPNREEKEPTSKGLKKFLSSLLGTEKNSKPEGGSPLSDDVESKRKYRAARTQTQLQNSQQSKRARTRKL
>DECOY_tr|H7C358|H7C358_HUMAN
TYPECSKTLLSLLVPYHENSCNHLAEQYLYSLKLVGTPFARAPGGGCTGPLVAGVGCLEALRYLRQGKKLFLFGLTLLSLTPPTSLVCRAYYQLRRYLGSTFAQFVLKGSYLSDLVPQLSFHSRLTYCTGYEAVESLLSSLSEPSAGSVHVRKGVVFAQAPQCLSFTASVVGLLVNLVKDVLECKEVLVPQPAQLVGGALLQLEGQHRLCKFDFARDGAETLYPEREHGPPRKSSAEYTLAAEWLDVDPTVSPESQSDPTLNSASQFGEDEWQDVSX
>DECOY_tr|A0A0G2JPW1|A0A0G2JPW1_HUMAN
HLALTAYLSPEAPPEGEQSPPPETKRRALTLSHLQAYTVDQSAESAAAETDMRQDEEVRQKDTDLFEGSLSSPPSAMRRSPESKHVPAYTVAQPDEDHPSQQSDLERVDESQTKDVAAYLNEEQVDAAPSRRSLLRGKDPETEAAGARPQDFKRSDQTRTKHSRHRRQLLLFLLLFLLLVFAVSVGLLVELRYGLGPTSPPGTPPLSSGGSHGSVVLELPESPHSLLHPNSSYSGYRCYTGAHASTVPSMPFEAQKYHAGYMRSRLLPPHAAGKETLLFTDFQWWSQCLLTVNEGSAVTPGPQASLSVTDYLQGAMLLNLPDSPASWESSLNHAGYRCYQGGHSPSVPGLTFNAQSLGAQPQQGRPLFQRDEGKYLEVRFDYGVDSGCQLTLSQGPALVPGQLTLLSKRPSVGSPLLELPDSPHSWRVPTNMYYYYCTRFRWHSPNVPGVPFLAQFGGSHLQQSDLRTPLQHEGKEMLVFHHYKGQSGCQLTMNGGSAVVPSPLASLTKPSYAGTMVLELPDSPESWGASSYYHRCRYGAHHETLSPLSRFKAKNPELPNRNDWPEPSGKEDRLYEQAELSGQCWLTVPSGWSLVSGPEAWLTKPPFPGAQVHRTPGLSLGLCLLAALTPTM
>DECOY_tr|H0YKE1|H0YKE1_HUMAN
STESPLNWMKELLKFWRQREQPEFKAAVDGPCSCGGDSLLHKGLGHAADACEMVASLQPYGVGX
>DECOY_tr|Q5T8Z1|Q5T8Z1_HUMAN
SLRSSREQELKCKQLFFGLVAEDAQADLLSQFARALLLTFANSDFRSPDALMX
>DECOY_tr|J3KRJ5|J3KRJ5_HUMAN
RLRTVPKCPKSALKQNTKLETGEEKRDRETATLVGTSQMVLNPGTLKQRKTWTDSEAPWLGSALFDGNRSPRKQGVKQRRSLSSKVNALVVTSLFLFTCLLFLVALLLLCLLMAMNNNNEACX
>DECOY_tr|F8WEM4|F8WEM4_HUMAN
MPFTLLKLTHLVLPLPLLVLVTFVVFLRRFYVLLYSFKRF
>DECOY_tr|E9PRR9|E9PRR9_HUMAN
DFCTCGACTGLVHLGKEEVPKADYTADCRVVLTTVGKKYLEETKFNLTANTPNHTLLRFMNEYSLEVPARPNM
>DECOY_tr|H7C0S2|H7C0S2_HUMAN
LLRRVAQNASSTQTWSALKNSSGSVHTEVPQNVSYMNTGKLLRVDGYLEFSGKEPAPVYNGGKHFERKLVEEKGNNFRMLLGPVETGWPVPGSVPLVRFGNNNQKVKDLFMSRVLHLDQFFLLLTRQLLQFEGASLGGYLETLRQLTEDVQQLLTPSRDLFKGLTDLHNFTVLLVKDRPPCLLVQKYFAMTMLDYKLDMSAQNKLMLSAHARLEYVRTLKKASYLEQKPFLEEMKRFNFMTSLLDNLKRVKADGP
>DECOY_tr|M0QXX7|M0QXX7_HUMAN
AESPDGLFLFASTTQRGLSEGEDRCRLLGMVMGVVGVGVALVM
>DECOY_tr|A0A087WZ15|A0A087WZ15_HUMAN
AMLEAPETLKLSGDWAKTFQEPLPFREYDGDQPLLLNMESKSASVLECDLADESLYLHCGEKTNLSLTPRVGMVQLQLDQSNLVEVLGVVNDFVLGKKLCNDLLLSNKVKGLQLTKSEKCFLYAVKQLETESLVLDRNDEQYERVKKWGELELVPAKHQSPYKSPSTPSPTHKSTPSQTQGGQRLSAPKNYKTQDDTVRHLKGTLAEGQNLQAFLARSSPSSEKKEGENEFLPPPGPPPLPPKPPSVALWGLAPLSESVASLHNFMNSRGRNREFTQLEQKLESLKPLLAAVDNEHPQQYQSAMLLFRAQAQFASHVMEAHTEVDGALRLSKNLFEAVMSDMKLDFAEVSPAVGALVGNVEGCNGPRPHSEASLSERLSVRAERLEVLGQMNAM
>DECOY_tr|Q5SSC2|Q5SSC2_HUMAN
KLNFVLSVTLLLGLLLLFPLWKTVFAGVSVKYGYLLCFFCLTVMNWNTSNNRYMLNLALAVHSHCNDCCLNHRMKHYEESADHVATDWANPGSAYVQAPDKLWYGLSSKLNHCGRSVLLPHSFAEQLHKCAKPGFAMNDESVFYPGAFRDLVGTSTCLGMHGLLPFFWTLVPLPTWVVCYPRFRSEVDMAVGGSGQYRQ
>DECOY_tr|J3KRM6|J3KRM6_HUMAN
LEARHSVVQSCWARALKSGHRGGRWGLEECFTVLADFAMLTKADSKANRKGEQKLAVKRELLFSVQRDDRNSYYRCSLWKPGRDGRAGSEQYYGAMKSALNWHAVRFVNKADVGMGFX
>DECOY_tr|X6RCL8|X6RCL8_HUMAN
LKYYLSVQFCKKKDQAELPLMRRRPKTLEALELEKGATYHLEDLVGVLLVGEGEGFVPFRELHGESQLTPLLLLLNLKFLAWADKETTVPVTVLDHLELREALHLSAGTDLVAKAEPALFGPLKEGYATQLECWNQTALDTVYLKYLHRFEMPSLLDLRKGWNQLSLKPDKDGLSESSPGPMNVLKASEQADELDLFELFESDSLDSFGSAEASVTEERETEAM
>DECOY_tr|F8VNT5|F8VNT5_HUMAN
LTNGHKCVLYQHYNSLNSHMDALDESSVKELVLRTDYSLLRFGDSGESESPPRNTLSVLYDQDDLGRFRDLRNFVQPCYKEKFFHSPLNREHFLHNNKVKLSSKAFDDPLLMVPPPVQSLENKLQQVFKKKHKTSAFGFGPGPGATAASVTAPPVSSSAM
>DECOY_tr|A0A0U1RQT4|A0A0U1RQT4_HUMAN
RAGGEMQLGSTSFPEQGDSSSQDTREVYFTLQTKPLKSFGKPQLNELYVSRKLLSNENLREEVPHQGFFDPHVAFYFRPLANVAEAGSLRASFPFWHPFKLELCRRLMRPLHCFM
>DECOY_tr|H7BZM2|H7BZM2_HUMAN
WCNLLDLKTVNGTSSPEGSPLPWGMLMQFSRGMMDWRKSEEVPQPSKDTTSKRHTLTKRYNLQLDLGPLQESGGCRASQSMQPWQSRTSLRADGQGQTPSVPLRLSCVPVWQSLSTQRNLRVVLLA
>DECOY_tr|G3V520|G3V520_HUMAN
FTDSAGTRTLLEQFQLTCNAVFHDYGLPTEHFVALELHGGDTVNACFEENYTKPNKTKQTSTQGRVVQDVSVTLYPDLLQHKKGFLSRHLSRWTPQLGVAEGRLRVLYGNKFMTGSSM
>DECOY_tr|A0A1B0GW17|A0A1B0GW17_HUMAN
XDVADPTDNGVLLLDQLPRVNNRHAQELTATFLFRCCKP
>DECOY_tr|H0YNL5|H0YNL5_HUMAN
QRQALEERQKDEEKKRVAEELERYKESLSLRLEAEEVKKALNGPGLLSHFYDQQKQFDRKKPLLNYVTVKYMYLVYRAEERDDRLCEEAKTFKLLASHVYKSTSKLEKPVEKKTNLKDLSSSLYLKEPVSAVAPM
>DECOY_tr|A0A6I8PLA6|A0A6I8PLA6_HUMAN
LWRLSVSRTDNGYSKKQTHYSSCGPPASAALERWSDKCKMKNKACGCFGYVGVSEMM
>DECOY_tr|K7EM53|K7EM53_HUMAN
EKYEPRSYLKSPLSPSYTDMLAVKLMHGYKQALRMATAGSHRDADKVVGHNLFYQVLLEHGAAAAEMLPTFGCLPREQVCKEVVEYQGLSAATHLDLPVDLEEGSVQTGLGHWMSLRSNLLEPESAEDSLESM
>DECOY_tr|H0Y9R6|H0Y9R6_HUMAN
LTRLRRFRFFRRAFAARGLSHHPPQPEPHGHAEAPVRTSLVSRGRHKEGTAGVDSMGPVVSRFYPLVKQNAVVVVPLDP
>DECOY_tr|A0A1B0GXF8|A0A1B0GXF8_HUMAN
GATFKKLFKYSCAALVRSHRTYEQEQVVLLVDCLLGDRHQENLSCLVESSHNPFPLGLLEDLDNAM
>DECOY_tr|M0QY63|M0QY63_HUMAN
LQTWVSSANALWSFAVGPLPLQLLFLQSLGLFALRSCGWARDKQDLFGPDRKMMEFREWRVAAVQAKE
>DECOY_tr|A0A0G2JQT5|A0A0G2JQT5_HUMAN
QFLHGMTVQSDWQQKVPCLNDYFKEHLEYLDQKLYFLTELQQLTLVPQSTTATKALKPMPLLLAELQNLYLEESALFGSLVKRLMELKGGAEV
>DECOY_tr|H7C4G8|H7C4G8_HUMAN
RQYKLKGERLTRLDWQLSKGEDKRLFKRRPDTFFSKPDAQVLVVDFLRQWDPGVMRHMKGDVFSFPSNTLLFLKQGHAVRLSLVAFTEDRGLLKYEMDQELWQYMLKGVHVRDLADTVKDYLHAQDFELSHGLFYDVVCSLLAMEPLSFLDMFKQLSPGEEDPVPQLRGYATGLQVYHFADKLMLLKSYHELLLRDATSFLEPHLADAYQALTYDYDFGYVEVRDLSLENNAYLAAPNLLSCVEPPLLDHVRRLMDQX
>DECOY_tr|E9PFK9|E9PFK9_HUMAN
GAYVQPQLPPPKLDNEVNESDLAALPQNPKPLELPKYEVLDQVREALGDTWDLLKDEKKLAENMRLERQENLQSLLDLKNYMKQVGLCADPSWSEAEKRQPSTQGSMRYDFDEQSLNLSQADKLELFAVACCLNTFYYGDEGTMRLSPNCRFTLYQLNSQRLPPNKGLVLYLLTPLFDDASAPEKNTKLLANFLKHSKCTLCAKLRDPRKVSDMELLDTLKAVVMDSVEPLDENVPVCLMQPTVRWLRARKALLLQKKDEDDTTEPCFVKYYRLTMLKYELQDMKLERVEPPKVRGTQRMEAVNHYFDQACESQEELSLRKDYHMGELFKLTKQYLEQGKTHFKTLFELFKESRVDTELSTRQNLSPSPKEAALQKKESGRVSSASFKKFVTTKRVKTENKKTEEKFSFTLSQAGQSSQSSAFAEEEREQRLEALEWDEQLKQRQKYEAHREWKCSCFGQWAPNGYYGCKKGCLLDSQDVHLRRGEKSLSKKRMSVVEHYSSAM
>DECOY_tr|A0A669KB96|A0A669KB96_HUMAN
RDGNKLQQVKAGKKEQPCDTDNSPLKGKAHNQTKKLMTEVNEGKNPLLLEEWYQDGLASPYPLMM
>DECOY_tr|E9PI63|E9PI63_HUMAN
PDNSAAHSESLSLSFLWLLVLATWM
>DECOY_tr|A0A0D9SF51|A0A0D9SF51_HUMAN
CLKEKKLLQNNQCEEAVDTKLQLLKLLHRKEQKYESYYQERQLNLLQQQKQKLLDDKLQTMEADLAALDQELTSSGHDPSSPEKKKSSKKDAKSELARRRALYDNQLENKYTTHKELLDTKKTHRKHVLKDMKEYKKHQKLVFKSQKQLEELTQAEVETLVSQLLDEKTAPKAVSGPAPQSHLAQSPKPPTLTTTHNVGNEAPTRTAESPAESPTEGPDAKKEVEEEDELTLAALKQRAQEMLNVRYLPNSLAELVDAYTDPVYKDVELYVFVAPLTLPQRNERNLCLYHYGRPLAQVPLRLLHGKFGGEEYVARLLCALTPLVKKVFVLPEEEWVPNVANGQSKTKTFKRRATDVPLGFMDVEVYTGKKVDSLFQGSLKLVSLTNAVLGDVLGETFPDFKHDRRPMFEKPRLYGKSGNYEYMGMNLQMALDMTQFNLAVMQCGANWFLQPMYNSSDRVTKGPYRLSLQKMNYEVFEVPKSTLQELKGTEVFSSMEFKSRKKNSLEFSEKFVPQLYNVLNSMEETAMAESGATGEDMSKKSCDDDDDDDDSETDAEGAGPSSPEFMSSSDSYTNSAQESKKKLGSGESKSHKKKSKNVLKLYMLDMPSPLPVGSELPKYELPEMLLADGFLRLCYEAKMAQKQPSDVHNEFSLLLPFPSKTFACEALAELVKEFSLETTMTFGHTLVPEEEARTKGWCDLEVRCCGSLLVRQYMEVSSNGALQGATLYTNHSSNLFYHSLPQSMDENLDKLEPSVVGNEEGSLRYMFGDVSLQKRGALSNNPEKYELLVQVQEKQLPPYLLENRLPRDKQLNLFDMMQDVTLYKPKSAGFESFLNDLERPPCLNNLFRVYVEPTFDEQPLSDRNSSPLSCAELATERKRVDASFRLYLKNLPRLGEPTVQKLKLTYKAELFARDSMNQALLNTALSFVENTWKEAVEEQFAVLNLHSLNVLDPGYVVTLM
>DECOY_tr|E9PNM4|E9PNM4_HUMAN
MGAQGTANGLPGADPGCLKDFYDEKNFVFVLSPWGFLVGAFGLCELLGTLLTAVHLPLGQGRA
>DECOY_tr|F6WYE2|F6WYE2_HUMAN
RELPKLELEQKKWELEESRLNQQDETLPAGLRRGPGEGAPVEPRTSDTAEFKRRWEERALQSRDEEELKQARLDPRTAPRTRAQPSAQTLPSLEVYDLARDQQGKRAPGRGSLVESGRAQEGKALPKGQTSYSHLANKENSDSKLTVDPASTRPVKRTLAELWRRNLGSTMASLTYVAKDTHLQFGYRNQVAYETVDTCRSLDLEGDLEDAEEATSRDYKYLSSDTLVFWKKHWQSTSTTTLSPSPPEGPEDLLSM
>DECOY_tr|J3QS20|J3QS20_HUMAN
VFVNGSETGLYLLECSSHPLVVTLQTASPAAGPPRGLTFSEDEQLESAGKGKVLSWLHLSNDDLLTVLQCQGPLLHLQTVANNEQHLGMFEVGPAGYKLLAGRSTGLALRLLSPSYGLASPQHPFGHEVTEPCAAEGFLSLVTTALTDLDRFDFYM
>DECOY_tr|K7EP21|K7EP21_HUMAN
LSQQSPKLSRLLDRQTSLHGPFQLGMQCYSYFLCFPAAVVRDY
>DECOY_tr|D6R9U8|D6R9U8_HUMAN
FKALMLYMRSVNLNMSFDWKDEECDLVTGHHVFGAVNFLVDRLEVENAFQDLKKKQTVDLRVTQLGPKYELEQKLSENLDTALKVAGREAFALAAAQGLGQAAATLLLKVGDRLGM
>DECOY_tr|F8VS40|F8VS40_HUMAN
CAGPPCGSGGLLHHHGSVPTPPPQEEEEEEEENEKKWYNLNWAHYDDGVVTFRHLKFSRMEAPAKVRRATVKAEDWTAM
>DECOY_tr|A0A0G2JPA2|A0A0G2JPA2_HUMAN
MAGWMLGAGGGPQAGVRDEKFAGGKSVLGAESRGPCLGRTSPLPTPKDPLSLSGQPLRGERGRPLSEGPTSPPGTPPLSSGGSHGSVMLELPESPFSLLHPNSSYSGYRCYTGAHASTVPSMPFEAQKYHAGYMRSRLLPPHAAGKETLLFTDFQWWSQCLLTVNEGSAVTPGPQASLSVTDYLQGAMLLNLPDSPASWESSLNHAGYRCYQGGHSPSVPGLTFNAQSLGAQPQQGRPLFQRDEGKYLEVRFDYGVDSGCQLTLSQGPALVPGQLTLLSKRPSVGSPLLELPDSPHSWRVPTNMYYYYCTRFRWHSPNVPGVPFLAQFGGSHLQQSDLRTPLQHEGKEMLVFHHYKGQSGCQLTMNGGSAVVPSPLASLTKPSYAGTMVLELPDSPESWGASSYYHRCRYGAHHETLSPLSRFKAKNPELPNRNDWPEPSGKEDRLYEQAELSGQCWLTVPSGWSLVSGPEAWLTKPPFPGAQVHRTPGLSLGLCLLAALTPRT
>DECOY_tr|A0A3B3IRZ4|A0A3B3IRZ4_HUMAN
VLTSLGSKPKASSTPPPPAPPQGHHHVTHGVHASPLPPHGHAHAGYAPHGGHPGHHYQHAHQLHQPPHHHHHHHYPPPNQMHCYQTHHGHMAAQPLGEPPGLHHGAVSHQLHPLVVPPHPPPLAPASPLHAQPPKPRKGSGFLSGLLSSSNPMTQHRPSPCRETSTRRRAMHPSSLLSGEVNSELSGASRRSRKGGAESLRDLSSSLARKSLGEGSAYSDDLCRASLTGNGSKKELSSCQSMSRPVVKGKQELESERLKHEMEQVEALSRELDDTKKRFDQPNPANFNLLKVLDAGPVSSTRLLGNPYYQNEFLLVQMGYLSFSRQFSYTVSKKKNQFKLTVVLLDNFLFLREQHLGKLQKPNPDPVEFRLCYCVRRLHPLSLVCGLGPHLSGLKKPGVLKLEKVQVQSVHDENKTLRKRERLEYLGMLMREPLDEGDDVRGLKFLNDEKLKRMEKPVNPSYMDTNLLLLAFALLFLTDPRNFRQVVGPNCLCRYQSFAELRLEKVQAEGQRVLHAQKRFLAEDLEMTSFDMEDVVCDLVRDNFKQRQNGLFEGLMRQSLKRGQLLFHAVGVPTDPVFRGELLYQVKGEKKPNFLNLGRLYRKRHLVDNSFAPSDWSRNAKEHYTKQSLTQRELSRDSSSESSCNLTDNSNSTSNLSDNDGDSYDSEKSSRQNASGNLALHSDLRPPRPRPLEPEREPLKSPAGSHPGKHPSGQQGGLRSEYASRKQLSRGERSDSLDVSSDSPPELTLLPLHERVRLQERQELSPTRSCSTDTDKADKEHALAWYDPAAGGRARLLDSETSSRPDGAQSLPLPPSLEEEDLYLTVDSYSATMEDKRLHDMGHLATQPETRDRAAADLAPAEETHLRSCNLADDLSEALKSVRQSFADELETLADAFDSSPAPKSLTTPESLDGCEPSVLAGLQSGDNTVSVKQGEFYSSHKVEPGEFSFQRMMNSLVRRLSRMNESMSRSRLEFKNNMQYRQFATQLRTAARHTVRLGGKRYELMEVKQDQLDSSLEYSESLRSRKSLAEEEAKRQLLSTSHQKLRRPRTQQQGPPGSYLGYAGVSTHEYHDPSLSSGPVLPGQPYASPSDLSTGTESSPAEGEVSRYDTSLSSGTDLSRSVRSSSEGEKSRRDGGLEPLAGLPQPGPGPGPDRRPACAALRRHRHELLGANRESRLAVRQELEERRRRRLALLEQQAAVRLTLEQLYEAAQGPPEAASAM
>DECOY_tr|A0A087WUU2|A0A087WUU2_HUMAN
WEMTCLSAKFSVTMLLEM
>DECOY_tr|F8VZX1|F8VZX1_HUMAN
VDNEDVVVRLHVEAEVRLNLLTELTEHLYKCLVGEFYHRSHQLKATVSVDLNNYKELTAARRNMWWQCPQSELSYLFGWLWMSPPPLAFWLLLPMPARLYKSWLSPCSSQSPSSLRSANPSLCVLKPFSDQLYVRTWEEKLHEELEYLQVLAKSYRYHLLNLFDTLTLMGVFSKKQSDWLPARAVGNTVLAFFKKAKVLLSM
>DECOY_tr|E9PPN2|E9PPN2_HUMAN
GFNCCAHLNGSSYAEELQQSDESNFPLWTKESDLKLCYFWHPSVPEYLSGADMDLLEFSSCSNPSPSPDSQSLQEQQSQVSSM
>DECOY_tr|A0A3B3ISS2|A0A3B3ISS2_HUMAN
VTTVSLFANHRVTGDPKSAGHTMLEQLTMWNDLKKLRKKNMKKMHSLELLNLKKEGESGSQPSKCELERLRSMMFRRRREQKERAVLHKRQEKESWRYGKMMESMTDDDTTMGRSEKEKLLRAKELRLRDVRKPTLRYTGDRSKLKVWEKSMPEKCQSKECMSVLSLQSQAYEVAKSQQLLQMYSQYRHAHAPLNARYYSSSHYPSLYPLHESVKAEQDPKGELSLKVKESEASCGQETKTKATSTSKESSQGSSSQTAAMTRSLKKNNTLNLRVPLSSDPRSDVTLPTRSCSEATNYASSSKDDKSEPHEMLDDKLRGQMDLSTNYRNFGGDHLTWLDGYQDTKVQRLHAQMLNQCELELRNLEENLLQLEHEVGEQEGQNCELTSSSYYLDYEGHRNKLKCLELLRQRFECDEDPNGLCDSDLYEGSVLSENYQLEVSGLTDQSQGLRKDKSLSTSNPDEAANEQESSEDRNLSEDRTGVGSKDEHNNSSSTATDTTGEEEEKKQPQEVENATPQMAENHEEELMELNLEELFERNEDELWGEDLQLERPAVLLVRKLCEDNSLLAVAERENQVDEGNLQLRLDGRERLGKDAALSNPDVESVYLGTDEEDDRTYCVTLGKLEQSSRVCLEVEEYEFDERTDADAPLSSLYENDEYFEHEMPHLSHCSDSLLFPCLDPVPPTPRPKLALAMLHEFTLDTQTSANMLQVESAM
>DECOY_tr|H0YAS0|H0YAS0_HUMAN
AKKSSRRKRLWSQASVSVAHRTMGKQESNAKLPLSPLRAEGKEQRPLLFSQSTGNVRLCYGDLLDAMNEALT
>DECOY_tr|H0YN40|H0YN40_HUMAN
DEEEEMTHPPPNLENPPPPPPPTESSSVSGNKEKDKRGKKNKEKKEGTGSDSNEPPKNLLFTCKLHHTDLMRGYGCKACSNGLTKKQPNVHLDTEPNECEPCLVKKFLFGDLMDQKLNAEHSGNVLRYDKNVDFQTQAGLECGFKYTPYTPRPNLKAAVDVMNVLVKTLGNKGGEKVALRLPKMRYYFQDSVRSNVNVSM
>DECOY_tr|A0A590UK60|A0A590UK60_HUMAN
GTLPHVAGPAATSAQLSRKKAFPKYKAKPGSGSPYSAM
>DECOY_tr|H0YKZ3|H0YKZ3_HUMAN
ERLPSLTLSRQQFVPVVQSLGHPEVPKDLLLCLYYLKVQMYLAENLVLKDKVGMELFTTSKEGLLTLFLAASLLMSNECLTFLGYAALWVTCTVATLRSLSRLPCSLCFRECSPSYRRYQLARLGGCLDSFRSEDEM
>DECOY_tr|H7C3T7|H7C3T7_HUMAN
TQPHKKLKLDGEETEMGAALSRVNTQFTDTCFLLLLTSCHSALYHLGPLEQVLNDVSSFEVKCQRGQHDCYKYNKQWQPPSHACSQPNNPVSLQMMVMGGGPPPPPGATCQHGQLQQSSCPSTRTPFQVQESGPHQLYGVSSSLNNQQGPPLVSYYVPMGTTPMSGQNSQNPFMVPQQYTQHPLGQSGQPLSVQYTPVSTYPLVVGQLQNGLSNPQGSVLSQX
>DECOY_tr|H0Y8M0|H0Y8M0_HUMAN
TNFSRRTPFKADYQCVLVNDTDFLDPVDQESVDDGSNLPDEEVLNVQPDENDSSNTASDENSLSDAEEEPKVLDGGDLNGLFENEDARDTSGLEENSSTDGS
>DECOY_tr|H0Y7U8|H0Y7U8_HUMAN
KLKLGQTGPTKPGASSLFYTDEKRTPGRLEFPKPTRRTDYFDGPKGTVSRSALGCSVKPKDGLFDSSVSLKSMVEDLLNEQSSKSLQVSTKLNSEELFQQLTVVESGPSGKTKLHRHSELTESKLHQLVPSRSTRKQLYQLPSSGSSSWAEHDHLLSFEGSSHSQRPSQNNVAGKAVEHLSANNNSNSTSRTGSDLSARPSAHRVSGTSSDDSVGQPSLDEFSTTKDNNVLKQRSFGASSNVTSFNLATTSFAMAGLKRRKEGTSLDDPVELNETSGTWQGALVMSQVLDNMTSKKSTGLTQGDELSNSGVSSSDQSDQHPLQLFGESSDRSTPTLTLKSRQRENLKKDKSLKRLKMLTLWNRRRGPPSPDYKFYQDMKLEEKLKERRQLENKLDYLRQQEVHFLKDSEMNQELLRTNQLMLTQLQDLLRHNEEELNKGLQSLLECQNNKLTSTLDLQQYQKEKLSFEAEREQTLKLSNNLLKSLKNHDTQLVETKELLQSYTHNRLDNEGCKKLYEAAVTEHKLLENNKMEQEKVLKMELDELQKGKQLNLQREYDLRDHEVELKNHAKSLTGKHSLLSEYESARQEHLLEKLEHKDLLSDYLKSLDREKELVSENENELSSQQLLLQANQNMLSTSQSNLTSNEVQKLANQTQLTTNQEQLSVTRQQLALLQAQLNNNQTELKQLQKTLAKQEAQLTANKTLERQLQQNYNTSEERLAELAAKLEKELELKKSX
>DECOY_tr|I3L4V7|I3L4V7_HUMAN
RQVPEPRLRFCCCCTRLVAAELSRMHGVSLYLRPTRSDHRSLAMGLVTGSDGLLPFSDRTGLQRLKLKEHLANNELGDVQLKKLAVGVCPLDTLVGLHCAVGFRGHHLVGNGDVLLVQPMLGPKERELQQVLELLFPVREFALFGSVYPATLSVM
>DECOY_tr|B1AJY6|B1AJY6_HUMAN
TKDAARAHMATAEYHKDADPNAGGELLMVALERHKNSAADKDDNVPVGLQLLFEVLETHGASCAWHLARTSDQDRTTALKASSLDLKELEEKLGSYALNCVMLNSVCGEM
>DECOY_tr|H0YE62|H0YE62_HUMAN
TASTWHRCMTLPSHDRRKPMGSPTPMERALKPTGLSRARCTLASTSTKRRLKKTKRVLDEDEYFLDQGHLPDDSGEQESSFSEEEEESY
>DECOY_tr|F5H6Q7|F5H6Q7_HUMAN
LWEVLTEATSDPLQRCLGKEEDTEMMELLRGLDEVLHLRALSGMFPSTPSQCDFLGNSYELKASGALLGDMQELAAALMDSADSMM
>DECOY_tr|J3QST1|J3QST1_HUMAN
ECLRYLGLLGASQSSGLEQLDHYLNEKEMTYTKDQAGVKSLKLLLLKPRPVLTEQESAPLQSTTVAGDTPVSMNTNCMRQRSVM
>DECOY_tr|H0YCI8|H0YCI8_HUMAN
RDAREHVLLATFYLLYFYPLLHSVGARVPDSPKRNFTKNQSNARGFLYYGTANLLCLVSAMPLGLPQPHHLLFQAQLSYTFPVWAMDGFALMFGFGDHTLDMTTLVAEEHWLADGVYLLQFGNVLWMALSPSRGLEAKEMLLALNLLVWGLLGRPLECFKYFDFFCRPLLNREGLFFDYLP
>DECOY_tr|E5RK07|E5RK07_HUMAN
MGCCCEPDNWGLAPGATLLFLHLGLLLCYGAAGPGCAAAM
>DECOY_tr|H0YHA5|H0YHA5_HUMAN
PTMRALSGKNLRTSFLPNYPPLANQTNLGLQKRTVALRPLCSEGQASHRVLHQAKHNTSSGQTPLCSPSPTPGGKTTEGAQLQTAWSLDDWSPQKKLMTFPDYSPEPPASTTSEYLPNSLNEPQKQGLAAVNLDE
>DECOY_tr|U3KQA1|U3KQA1_HUMAN
RFGTREGRLNDLVQLRQLFGSNPCLRNHAQVTQLAEVLTMNECLMLFALVLTARSSVGMACHVLRVGQPVSLARALRYAVPLFYVSLDFFPNDDAELGYYELSMRGYKFAGTDVQKFGAAANVVHTLGLQLKLKSRDAAYADGLFLSPWVEDLHNLTAARQVWLRLQLSALTPPQYPSAQVAGHKLRRPLDKQQLSDMGWSEPWCQLDPGRVTLYSTEPM
>DECOY_tr|C9JVB0|C9JVB0_HUMAN
LSVLDRGHVEFRNKVWHNLLVVDSSQSGGPNLSPQMSAGERVAVCARVDLFTVAVPVAVFFKGCFKALRKYVWGQSQAM
>DECOY_tr|J3KT29|J3KT29_HUMAN
PVLQVKRSKGMEKGNNVLVGANDEFYLFVGKRRDYKRSRQLVVAPHKKRVLEKPKKGVTAMVMDGVGAAPRLNRLKGLKGVSLLYLKNAGTNDACNLVAGVPLGLSRLKFAGSSGRGRKGSM
>DECOY_tr|F8VNZ5|F8VNZ5_HUMAN
AKALTEEALGEKEVLEEFNVLDELDPVRFLANSSCHLGGRSLRMVYGM
>DECOY_tr|A0A1B0GV75|A0A1B0GV75_HUMAN
MGTHLTWTSSLCSSKGPQQWLGCLLCTDTLRAAWASLVLGLPMSGVGAEGMAAKETLQGHKYSCEVMMQQLEGASRHSPREVFAESRKCTYVSARLEPTRTGKHFAATSCSEYTAVTQGYRQLFAMQFALQAVADPSKLKKQLFKEGRGQFQVCDLTLKTMTADKFKEAATLGKTLADTLEFNKLQVTVTSDTTAPQSQPTVAPTQTSKDFVENFRFLVAVGDGWSHEFHVATSGKDALLLNFKSDFRWNTGDGHLMNHSLHVLKDLPFDDLCLCFVASDKRVLSEENGSSMKLRQLEAWLRDNESTLYALPFEPAPSSDSLLKYLHAQLESPSVLNGDQDLVDFLYFNKRGLLLVRHKADDTFLERDSKPPRLSFTNRLFYQSMDLPYANVLYAGYWSLSSPVRFLRKLFTLTDKSAPNLHFVEPELLGRALKTLRFLASVTMNTRATLQDNYEKSPDPNFAMFPNFNLVVSRDASLYMDFWPGSLYSTKHNKQDLAVLQEHLKEGLGNEFKSCFQEKRTFQGDNLLKPQASLRRYLTDEKLPLPRLPLSDQYHMTPVLRSQLYQGPGSGASLRPSPAGPGVAPRGPWRALLRLPRV
>DECOY_tr|A0A087WUE0|A0A087WUE0_HUMAN
VPGGESPVCRCCPRLLTSAKACVLHAKGNQAYVMTGDFPRTESQLDNTNKLQVLMGGSSVTLRVPDHKEELVPLLGTTLLYVGLTNAAFKNELGDETLRE
>DECOY_tr|H0YJR8|H0YJR8_HUMAN
FTFDCLRLQNNLLMLLNSNEKHGRNGGTAQFTCTKSETMNRQLKSLLLLTQMLFPQESLWVKELDNAMSLLMRLVRCSTTKMHSQDGNNGLKTTVEGALSNEVLNSQVPGPCLNSVLLGPYTALERTLGNFFRGLAKHSACYGLSLPVSLLGLLSNVTVKLGKRQELMHPLVKCTLSVTGLYNLELKRLYVDLSTDMCLRSQSMGGNNVLLX
>DECOY_tr|C9J1X4|C9J1X4_HUMAN
YSAEDKRNKRNTQKMERRRTFAVYPDNNTSGRKDEKQLQPLLSPRGCKRKRNVWYDYVKALLYDDENLLKLAEQLTVLQNSSKAERLDLMLEFQLKPLEKRMNRLNLLTEDESDMDYDPQENDLNFPQLHLFKQPKQFEKGYRLNYYNVNSEAEPVPLVM
>DECOY_tr|H0YK66|H0YK66_HUMAN
SGQEVEDLLEKKVLVVKLNPDVHQLVGEFVGCVLTKLRKVWLLQSLFHYDSSPDM
>DECOY_tr|F5H7B6|F5H7B6_HUMAN
EGCVRLLGEEEEQKWRVLAVLSPVQDSDLESEEWPGQHTTPTVSNPEPQKKLSKFDLLEKAELLHNYAPVLELFLKAQRTRDRLLRQVLRKHRWAAPAGPVGPGAM
>DECOY_tr|D6RED6|D6RED6_HUMAN
QYKPWDVTTKPVKNLKGEFLSLMESKLNDSHVNYLTQRSQQLLGLLYENELQEHKMFKEFTAYLSQLLRAFDNNNSFNKTSKLDCYLGVLKQRMWHPATFVDVEEPFPAM
>DECOY_tr|C9J384|C9J384_HUMAN
CLSLVGMELLEFVKRELEPLDMRRMKLQRDWNWDFVLKFLPSLNLGGKQVLKERLGPTGVGLHVRKVELKLVQAQKVLKHAFKLLKVGDRGFATMRSLLELRAVASSCLLLMLVKKSESHKRNKLVKWPCLKELYSSLSHTLDNKALFCSDPLNLEELELVRRYLYSSKDMKLQLDEPLGKPPEKSALVDTKKKRRKRLKTTTNKREKEPQLLFCKEPKNYVLQM
>DECOY_tr|A0A0G2JMZ5|A0A0G2JMZ5_HUMAN
RKKKKDKKGAKRLFCFLCKFTLLFLVTAVCALLFALVDLSHYQLWTLNHAARVLKHAKGRHMVFELWFVRADLKPMPQDHHRLSKLMVNKEYVPDNLVKSLANLLRDSSMRTLDVSLAAKGKAMHALNDHQDAFLPLGVMPLGHYLAEYLGNTGGHTLFKAKTPHGLLDNQPLKWYRLTNSGLTNKKPGDRFWLKVQPLQALASALMNASEESMNSLMSGLSFVVLGNEGSSQVFEEMKEPLKPAKPCHLGGVFDVNPLFRPPFEFDWYRTLLWMEKAGMTEFLTTRPGLVESYFQDKKWLDYLQFWFDFYLMHLMKNRLEMFLMQDSLESM
>DECOY_tr|E9PK03|E9PK03_HUMAN
SSRMWESSPAATLMLVSMAWTEATSSHSGTHTYPLHAVHHWAAKLQNGSESAEEKQGLTGMEEQPYWRDLLQAGWPSPLCPRGPGRTDSDQPGGHSAGDPNFHNGCSNCNNTLDGYQHVHLGHLGPELGDLTGELLRCEPTLQLRFVVGQVTGPGGLLAVAAGLNQLQGSGMKGLVARQGTGELLAQVEQSPLTTHVLVMQDELHVEVDQVGAVGQLKRSVADVCSQCTMQVAFELTCLTGQNGSDSAM
>DECOY_tr|C9J5W9|C9J5W9_HUMAN
MTQPDEVLTSSCDDYKRLVPGSGGLLPASPYLPPSDLGNQHGNMTSSYSGSADSSGGPSHHNVSDTLSAPSSPEKTLFSSCSSDLRHKDNKS
>DECOY_tr|A0A494C024|A0A494C024_HUMAN
KPWTNDLPSRLLAGKDWLDAVKFDSSANLLSTVNDNLPDMKNTLWASANYDKVGAYHLLSFEKTKDLKQKPQKFPHSGQETCKLEFVKSDTKAPFWCEEDLLALVGPPNNRPELLELCPQLDLGFDLFNWELGREQYEEQELLFMTHNFLQQKLENTYNLCLQEFSNVEFLEFGALDLLGLFSAGRQHKTDLKANRLTLVRWFRLEYTKAALAEVAFDAQKETQKAQVVRDGKVRLLPLTRSTFDTVNLGMLHCKVQAATNDPMSAQDTRNKKEFVLNGLQLVSSVKVLLSLQEEESFGMLAMAEVTEQFMEDDQAAPLPVFGNSLFTYNNFGELLLDRSKMKEAGALMYYFLHFRTERDARQLRAKSELLYTELNAGVLYGTVDFNRLLKFGRFSSNDKNVKTANGFAELLPNAQLLKQELEGTLSTKKDKGHSSAVVALYQLKKVTNEKTGAGSEGTCLLSQDREDQLMRSYATDALAYLHPPMERKKHKGYMDVKLESYLPLKHYPNVVVCFLGSYTYLLGSFRYRELNHLVSAENLCTLEAMDEKVSKFPPNKMQLDKDTGVKKVGNEVLEVVVEDKGEKELSAAEFGKQESPVWVRKLAAWDAQAVPSNLFKNDVFLKFEDDSLQKGQAM
>DECOY_tr|C9JKT8|C9JKT8_HUMAN
PNQTFNDRVQLLHEHSRVVWTLQAQLVQRLSAGQALHEGPHASQLLSFSPSDEAALTDNLFYM
>DECOY_tr|H0YAK5|H0YAK5_HUMAN
EAVQSFYGAPPLLQGGVSPLSEAFFAAL
>DECOY_tr|H0Y8R5|H0Y8R5_HUMAN
XTGLTVQWRVVLNDTYGAFLTWKLLSPGTAACLWRYNPSFCLANLLDGGDLTYLKHGENLDWLMAQGKDGGSACLSGDPSVTVTNLYGTHGLHNKTKLCNALNWKVVKLDWGCSVLLPNSSNPSRFVCSVWESHSERD
>DECOY_tr|G3V4A4|G3V4A4_HUMAN
FPMASTNFGWETSEQTGQEEKPAEQRRKARDRRKLFAPDRRKRGNLYLCYGLFAFAGCAAAAALRLLLRSVSPM
>DECOY_tr|E9PPQ8|E9PPQ8_HUMAN
EENEQLKSNELVSDNPMEEKTDNKEDDEESGETEDLNDNNEVLSEDEKTEGEEEEVHVGELANGLVGNERMALELLKSGYFFFAEGCENATEGKKYGLLSAAEQFANVAAPLDGMVLKHQGLGLKKLAESDVDLNDASVLEAAVAATATSEMAM
>DECOY_tr|F8WCB0|F8WCB0_HUMAN
MFSLVNSFDDSSTLVFSEAQTKKGVQLKSPFWHFDLPYLDDPKLVLQTTESTLLNKWVLQHDDSCSYLEEATTWGVCSVLEQKHPKELLSKLRRL
>DECOY_tr|A0A590UK48|A0A590UK48_HUMAN
KLKEAPVWLYSGSQEELLKQVQNYLDELTDGQVLATFHETFEQEKLMRAEFKRTAQEETRKLNMEMLNEMKSKPLFLSLPYLQALQRKLLANGSVDLLCKHKVAEGREVSQVSTGYLHNNYQGAELKFHEQLKDEMQRESTVFHYRDGDVEYRKDRPTTHPVCSGKFDPFESLLDDNRLKDMPGLLLVRPTYNVEQQNVPEYSLVYEEQRGYSSESDSANSTVKHLKGSGMDDPLEKGRDKTSNKFVKTRLRAKKEERRKVSPLVGVEDSEGDPTVRQAQWWEDDSANLVHLLDGKFFNLGQSPLGSKDKTDYDFLRVAYLRKSQSRTLSGSGSSLSSNMMQRDHELKLAERFSYEERPYQAVLTVAQGAKNLAAAAQEHSARALDVSNVSLRLDKRGLEGSLDAPGGALLFSLFLGEGDEGGVLNFGLGTSRVGHLKRVPRETLEDDGLVKASVPSRYAPSAPTQGLFSSPSVHNDVPQSSSNTLDPPAYGDNMYMSTKPAKVLYVFDSTKNLATVAEEHTVEELCVNNVALKLDGLQKLGKDHAAGGELKLTVYLSNDGPLHQNGVGGALSFGLKGPKGLKLLEMKELSVKRRKPVYRLVLSGAKELAEVKASHTVRDVDVENRVLLCDNRVRLGDQAAAGGTLKLTLFLSSDDGLHPNDTGGALSFGLGSNRGELTLEEYEYDADTGNVYTPTELSDTNVLVPPPNAQPLTPLLVTNEAPVPLVPLVPVTPPSPLVAETPQTSSTAVSLCDLFSRRHTFFAVLQQRWSPEPEAQLEDSSKKGAWKHKQPGASGHSSSTNGRGSRGSYLLTNNGFLYNM
>DECOY_tr|C9JYK5|C9JYK5_HUMAN
QQLGTLKENLEELQDAKLEVKSELKHKKLLEVEEQPSKKNGLLMRVCGDQLGLASLPTEMKELKSKGFLKLQFSQPVGLVEEVVQALDQVVPESSGQQSTVHLDKHENGPRACESHTVTVTLGAAAMERETVEERSTSEERDTVEQRSNM
>DECOY_tr|A0A087WVJ7|A0A087WVJ7_HUMAN
RKPRLLLLKQLKSFALFLMQHNPLSNAQLGKTRDVTVSTSAPLLFLSMWLWKLWPGTRLM
>DECOY_tr|D6R9Z6|D6R9Z6_HUMAN
LLDVYLVESLAALTRDVKRQGPLPETSLKLVLVGSVFQPGTANKVEQRTCERENAKTEKNMGTNQPVGSDTEMESEKSLQSLKKTLSAMSKAQLALYKKELDMWEKSSLRVLPLVEEGKMRHKEKKKHKRKHKTLLSSKDLDGTKDEQNGSETEM
>DECOY_tr|D6R9R9|D6R9R9_HUMAN
KQLLDMDLAEELERLRLNRQPLLLSLLLKELKELLELACSFDPPTASLQKELHDWFANHVTKEKVGELSSPPLKVEEMYYDCNM
>DECOY_tr|H3BR89|H3BR89_HUMAN
RDSQQGYELYEQLHHPFQMFHSLSALHQCYQPYKDRLKNRFDLAALGFYYKMSGFKRPLAELVRYLALGLAMYTVLKGELLGGFLCATLHLKEDPYEDVSMTPHPPHNYRLQFYSNAEDDLKESFHQNAEPWVQSLDSKPKMSQQFTPQNLGSTGKRLQVFPDNNVAPLGLAGTGLGTLSGTGLGGVPLQSSX
>DECOY_tr|C9JEE2|C9JEE2_HUMAN
MVLDNHELHLETKLFLGAFSRNALKSLQNYGLDLKFLRSCDQFRLVPVFQLANRAMHLTTKRLLGHFLDPALAQKLNYSLDVRSLNPMRPFTTNPLQTLQNSSLTLKERRVKLQFADGQVSCLHNHDLYLWTLQMLGTFQGRALESLSNRYLSLGLLGSLNHPAETLNLAECYLRLGERCCLQPCGSPAAPLMQFCAGLLCLVVGSRRPLLWYLCLGLLLFKD
>DECOY_tr|I3L0P1|I3L0P1_HUMAN
ASPGPPFASQPGGGPGRPPGCRLDESRSRSLNQETCALSVQM
>DECOY_tr|D6RGE7|D6RGE7_HUMAN
LDRYCVSDALRTLDVYGLEPPESGSSVLKKYRPLFMLKSEESVRVAVPQPLTGPSVPVQVKGEWERQWPDALVYYEDPNLQYSDHKLMATLLDRTFVESKRPDERHSCSRRSHQRSSNQSWTTSLSGNDDSDESSSPRLRKGM
>DECOY_tr|A0A2R8Y7I9|A0A2R8Y7I9_HUMAN
FSFGLNFVATCRLPVAEANTALPNGTEMPLNEDKKDEEKGNAAQEEEPVLSSQRSEAQEAAKEREEERKRQAQEEAQALEAAKLEMDVEKVLGCRKLLENNFSDTSELKRKKFEQRHEELQLLEAEKRLQHVMLSQVRKQLVQRMATTVVRSVDPVVSESLLESLRLHRNQRFATATKHMSFGDDYDDPDEAPQLSMYPEKGERMSRQRQSEEELAAERAKSANLYALYAPSNHYKAMSENYEKLEAEYENLYEKQEEDTLRDWMGGLKLGLEWKLLDPNSKAVQDWKRVSRYMYPMLKPDPKPPKPPLTLGSSATAPAPTPPPAYSRKPSM
>DECOY_tr|Q5JX61|Q5JX61_HUMAN
VAQLQALSTHFTGLLDHSGDSDYDSCQVQLPTSPNGGCFHQVPVSRKFWTPNLNKVENLRSYVLHKWGDGRQFFELFPDKSGLFDTLTRGGAKPGKPLMLPLTLVQSSVLQGLSCEAGGLFDDRDLEPKTNDLDYLGRFKEQTLVRFYELQLKTSFEPSSCRNRVERTGLEAWSGGGVDQLLVCLPDKSSGLKDDLLHDCSLSLQVLTVCHAM
>DECOY_tr|A0A0B4J1Z5|A0A0B4J1Z5_HUMAN
ETTNSGTKNGDCAVKLKVDKVLLETVREFEVDNLVFTWVNDCRFYTNLSGQLLEDLSEQLSNGLTTRNYLQYAM
>DECOY_tr|K7ELE0|K7ELE0_HUMAN
APSGPGSPLRQLTEADPGEAGACATNLATEGQSRTLGVDAGHELYLAVHQELRGAAAVHLPTEQSEGAALNVTAGAELLKLACQLSEPLTCLHLPTTGEETLVNKAAGFTLLRLVCDFQRAACAEHLARAGGRVADLEAGRQLLRHACDTYRGATALALPATKQKTPTLVWFGQEASWALQNSVTEVLMNAAEEDQFLAQVQQLNGSFLAQHVAPRDCRSHRPTRLRASPPSRRCRSCQQAARRRADEWELWEQQRLLRSLMSSTFPFTREAM
>DECOY_tr|C9J2J0|C9J2J0_HUMAN
LQQPSHLSGPSAAMVVGQPLAATPRALQYTPMDGTAAQVVVQSGPVFFQQTGDASQAAYQVLTAGPPPAGSNTMTLAQLGQVGDSGPNSLQLTGGQALALYQGTSTQYLSTPVAM
>DECOY_tr|A0A087X2F3|A0A087X2F3_HUMAN
HLTSVFEMLCERKLQPNLGLENMARHHEEDFSKLMLVCVAPCLQHEVPAPX
>DECOY_tr|C9JJG2|C9JJG2_HUMAN
KLRGYTRRSRGCEAPYVNAKTLECKGPVTPPSLVADLLTFSRLEKDFAFEFPPLAQVALGLGEHVAYNFSEVHRATLEQLAKAQQREPLGYSPDTLKHLSPGSPLRNRWSGPDM
>DECOY_tr|F8W6E7|F8W6E7_HUMAN
YDLRYVLKCEVSLKLLKVRCYWCQDESFLGGYKLNPDLNGLVSSAQPCVESLSCGKLMLKDRNNLSQAWFTVADELHSGVVDEKVDYHTDEDM
>DECOY_tr|A0A0A0MSG0|A0A0A0MSG0_HUMAN
LCSAQTVQSRNKGLDDSSQGVAEAQLWPGPRTRSPKSYLPKLQCKPYEDPPPFDEVSHFTKFSEFDDLLHLSGRNLQGGPQQTPTWATAQQKSSSLETTPRSAPPAPPPNKLGGGAGRPGRKKHQLFPQSGPPAPPAPLAQAGKAQPPAQFSPKSPPLPPPTESSSNVGPLPPAPLSRAPSCSAYPPLPPPPAPPEQADQAPSAPEKALGPYGCPPLLPLPPPLPPLHLPALQKPVKADSLVSAPPLPPPTPPPPPPPPPPACPVPPAVVPLNKGTLPGPPSVLPKTLPSSSPLPPPLPPPPPPPTPPPPAPVNRPPPARTAAGHAESTNGRLPSAPPLLPGSLKTNPRLPSPRASGPGQGKTGGAVRDQGARPLVPFGGAFLDGLTPPTSARGTNASGGGKENTKGSSELQPARSDNLQTKRVRLTGQQLDALLARSKGPDRRALSSTDTSVPPASPPPPPPAGLPPPPPPLPPPPPPPVPM
>DECOY_tr|I3L4P6|I3L4P6_HUMAN
RAVSDWDLVRLALKRQKQQLNPLEVEALGYLPDVLKEEVFVEHQSLELALQNEADGCTELKMGLLSDELQTSAEQM
>DECOY_tr|H7C3E6|H7C3E6_HUMAN
LSETLYYAAGLAGLAVAVTGLAQLRVTVLVPPNEQLNEKRASQPAKAVNADPSLLCCSRRSLEPAPLAQFAPRQSTTELSSHQPTSX
>DECOY_tr|D6RGE0|D6RGE0_HUMAN
GHFNTLCKNGQVDETLKLKRFFAVEDNQLDALSVEFRVKGLGDSAKQLTGRTTVLKTGLRNLNFM
>DECOY_tr|E7EPW7|E7EPW7_HUMAN
NGRGHLPGVTLLNPNGLMLGSFALVLAAVLASTVVSLLLSLPLHPEPTPSVLCSVGDEALVTGHDCFCLKVHSEPDMHCEDVECHSCNLYKHLNVEGHGEMKVLAPTYLLGLPSLFSVGDEGDMEPDNX
>DECOY_tr|G3V3N8|G3V3N8_HUMAN
PFTSLTPLLSSTTLHAWVREKELASPKKDKKKEKPRLKDKERLQRDLSLRKTMMAKRYKKTKQGM
>DECOY_tr|A0A0U1RQS1|A0A0U1RQS1_HUMAN
AGPQSPPMQPPTPGGGSMPSSVHEPAGLPSPHPSMYGQSHQDMPSQPPGMGPHPRPMGTKGM
>DECOY_tr|E5RFU9|E5RFU9_HUMAN
TGSSLCLVRTAMKLSGLEQFFVLTVHLLKRDGEGEGVMVPECFQEPNSKSCEGEKSVGLQSGKTANEACLARCNDYKTGDTGCVAEYYDPCLFDGRDEKKGFDDCNLETPATKAPRAALRHRKAQKSAKEELLKMCTAKCNLFMLGDLSQFKKFDQPCFKLGKNMFAQFEHCMEQDEKNSAADQLLCLALPLLVSVTAKLM
>DECOY_tr|H3BU61|H3BU61_HUMAN
AHRARPLVGERDPAPYGRAGPEPVDARPQGGPVRLRLGGVRRRAAPSPPDSCLRPRRPSAPHRAEARSTGSFLAPPDPCDDEWLFYSMHGATHG
>DECOY_tr|J3KSA6|J3KSA6_HUMAN
MWVMSMLESFAVVNYTLDALETMLSSSPGWPDNSTAREKVLEAESYNNVLKNMRRQLSSTKT
>DECOY_tr|E5RIZ8|E5RIZ8_HUMAN
NEQVPLRLAMETLEKLGDNNSDFKLLMLDTYEAKLTDVDKTNKAELLKDLFKNLEETELFGSHDTDKRYWKTMFEECKQSQLRCFLLLFNEETPLVHALEVLGKLGDRDQGYQDVFKTM
>DECOY_tr|A0A140TA07|A0A140TA07_HUMAN
TMPPKVLSTQPSVLTFNWPHGTQPDVTGLPGQPAPLLTSPLLCGSPAAPCAARP
>DECOY_tr|A0A590UJ54|A0A590UJ54_HUMAN
TMLLELDLERLSRAVEYHRGLLRGTQSAHRWWHSQLLCAARQAQLRRRFAQWRMVQAQKVVVAWEQCTYRLLARRRLQELKMQAMRSWWCQLVWRALAAQLLRRTVMNRGWWSQKLLAKTELNLCPENGTLYTGVALKASVNQTDM
>DECOY_tr|E9PG54|E9PG54_HUMAN
LWLAPSGPGPWLLRLLCLDLLAPATGPTGEKWLEVQLLSTQPAGQARWGVALVEPGPSGSLLVHQAQRSLMMWRGSSTAADTWTGWRFDGSPQCVPALAALHALVTQLPEGPHCSCGMLFQLAWNEKKGQSTQNMLKLRYLKDNRKELHELEEHKLALMESHQQQLFQLKSELDLRKNQPDSRQLQPSQRPLSQVGVSRPRRRRQSGPTPSSPRPTGAAVGAGSM
>DECOY_tr|H0YF05|H0YF05_HUMAN
TFRPLRLSVQVVSFLGCKYTVLSSSQKVLYEPKHLRFRFVVKAEGRTKLKDAHKLEVVATRQVNGVHVTVQFRRGFTTAHFLLVLEAEFVSCLTPNMEPSVMVMG
>DECOY_tr|K7EPL1|K7EPL1_HUMAN
GPDDLESELDELVTVAEEGNEPHHRDVWTQLKEPLLAVFQELVVLELLQKETHTERPLWRLCLRELQSVAREPGPSDQYGFRQRFRQFLEPDPLHNWPLSSGEEGDPDEEKLRVLKLEEEDPTPLLLLSDEEVSQASM
>DECOY_tr|C9JWY7|C9JWY7_HUMAN
GTFDEFGETTAGGSLAEYCGNKLAYKAELLASWFESGEASHVFLLEGKDTPRLDDVVVEVWEGYQWFQFHFLGAYNEQFSQNLPVRVALLEENLTLSALAALLWCDGLAGQCLDRTTAGGLLFQPDACLEM
>DECOY_tr|H3BT75|H3BT75_HUMAN
LVQVKEPVSHCLELLDPNQKLRTKLQSLTLEPSRPHQQLAELVRSKAEFPPKLRLFQQYEQLVCPRGGPQKWGGLDRWGRRFLDVFCLARLPGPPATYRFLHARHPLEREPVLQFSGSMGRFFVLALPEQQPQAGPLPSLLRLLKERGASASRLYASSEFPVEPRNSVSKSEVCGGFVLRACAENVFQSALHLEPGEPM
>DECOY_tr|H3BUI8|H3BUI8_HUMAN
LSLRSSSPCKRVKWMEPLLVELSEPEGSFREVSLKKSSSPQLHTCRRVLLDYVSRDSLLSVFLKYQSTNTTLALGNPLRLAKMKKHLMQVSVVPLVKVLKDGFLSAHFCLWNPSLYRLGQLLFRDQLACSCKVLVVEELPVKDFKLHYQQNKYNLTLGREGKKCLEEKGLGEPWHLSYDPPEERVDKPKECSVPSNLSAKRTHMQQNRGLM
>DECOY_tr|A0A0G2JNS9|A0A0G2JNS9_HUMAN
DDGECHCRLCLDQSSPTLSRTSFSSVPAPASASPPSGA
>DECOY_tr|C9J8S3|C9J8S3_HUMAN
CSCSEASKARADKNDKLLPEPFENYLEVETEKQLARNALTQFAQEVNLAKEASTEFYPLNKNSYCWAQRKATAVLVCCDARGYFAVGLSQRFEQGATDWLQMTVRLDDVMVKETLFDAGLTKAYQNSKKFNVYQNMLSKTGVGSDGLLLKVLLKKRVSTM
>DECOY_tr|K7ESL8|K7ESL8_HUMAN
PLPSGQSSPDQLNLYKPPVSAQPDGALHKLKGGLDAALGHHQQRQSALRPSGGCAELLLWALTLQLVWTLGLRPMHRVCDMDVQSLLELTPLSETASRFRGSKTLQTELAEDM
>DECOY_tr|G3V275|G3V275_HUMAN
LSRFKKKVSCYLQKKWEAPLAFMAREKHDTLDLEDVLESFMVDLEEVPPMPLAPEMTQLAFNSDRNRLYTLEPHDNRNFCCFLFSLRGGRKRGPAM
>DECOY_tr|S4R2Z2|S4R2Z2_HUMAN
LVAALNLMAGFLKCEPAVTGTDSLYPLAPDLHHLTVATLYSFLFAASTWLVLASPLFSLGQQFWWM
>DECOY_tr|G3V4N1|G3V4N1_HUMAN
SWRGYVLTDDYTGNYQLQFRMLGPLRNQNFKFLLATSSTAEAVVKSQLDKLTDGNSSSTNSGKSTSTSLDSSGPDPEHLHNTSNLLHPKLLLHLDVLQTAEGAPNSALCTFAGTKDVTTLLLDLTGNDYVLRSTANSLKLGEPSLWHLAPEPDRGKARCLTRAQGELRVMEHTRHTLLPPECLFEEEPLSWFRYGTLLPPSACTELDDRESRRLLWLLECNCHLPNGGFSLAFTSPSLLGSTALVQRAQFLPDPPKLQKLNSTVDRLTKMHLHSFTKGPLNDLMNHDLSLTHLSVKMEVADWPLTELNNYSLDLEELAFVDDFATSSLLTLQNNNLLLHHLNSLGSFMDNTKLTRLNSNLHLRALRNLDAFAHPTLFSLTRNSLTLDVLSTMNAFKRKDLNTVFNDARLLEVRRTDLNPPVFLLKKGACLTALNPSLLQCVRKCPCLQKAVALGLLFLYFLKLEM
>DECOY_tr|F8VPY5|F8VPY5_HUMAN
THKTRLRHLLPPPLYSTLLMRASLKAVHLAQLQNMGLPHNSFCRELALLDHLAPHTRGQLNALLGPLQCFTSHFYRYPFSVQRRHPPKVMFLTYLVYRFPFRHGLRFHKYNLGKAKTTVVYSMLKNVDKAPSLHKLSRSPAGWALGRSGLQRRLTVFHGPTVASGWVARSAWCRVSLAM
>DECOY_tr|B7WPA5|B7WPA5_HUMAN
LMPARPAPPPPPVGPWAPVPPTGRPHRPRPAQKHSLQFRSPALAQEPPLPASSPRSWGALSPPLAQSPAPPSPCSPLAPATAATPLSPRKAGAFWTQWLCLRSPRARPAPQPFTKLRRRLLNVAPLLVSLQVRRSLPSESPFFRCTPLVAQKTASTTTHKLPKGSHLEEPAPAAYATYPPPSSVVSTEDTMVASGVYATNRTSDQLTKFWALCDDTSEACLSLKTGRDCVLQLMCKDKSGDPPQTRDCEQGRTLNLCDMPMHKVDELNRQTQDDYYLLHGDSWLDFWKKNRKWLLTSRQLLWGKSVFRA
>DECOY_tr|H7C277|H7C277_HUMAN
TTGQVTFGCMLFTLGSFLVGLCLDVHSTHGFALANQSFFGQDGHDSHCAAGVSAMLRVCQALVVHGQRLPRGLSFNCTNPRLQTGPFQSNLHRKLQGFEKAGLGALMPTNETGRPFRNEQGGGFLMPYLPTFEGLRGLYLAGRLPGYKFHGVLTLFDVGLDEVDRVKQGLAQAADTHVLLPPLGAARVEQNLKARLQSLEPVPMVLGTENNALMLTVRLTTRPVAALLDDVEAQGSKVSVPVFTVAAVQEX
>DECOY_tr|F8VVF3|F8VVF3_HUMAN
CVEPHKTLKVLDVRNGCNGCLERTAGCYDEHKEKLLLSLELDCHQCVARLLPCETEEKKHLRKLEKKLNKCCTVQCHEAAMHTEMDKSPFPKECTPCMGLRNQCHLEHLTFNFVPLKKECNDCRLTEQDDLFEAM
>DECOY_tr|D6RAA8|D6RAA8_HUMAN
MKVKPEEPEPLLKPGKDDTAKPRLYESPLTEDDEGKCEKLEKEKAAEDVKELRSLDLEPEARQTGLSASLAELAQDRS
>DECOY_tr|K7EMM7|K7EMM7_HUMAN
SVRPYCKSVSSWRRSTRSMSSCCLAGLGLVQEQLAAVNQSCTGLLQARARWLGAAGAELRYGVLLHMGSLQCFDAANDMNECLDALLELAGREEQQDAAQEAEGATPPMPQSLRVLCKSMEESMPEPPPDPEESGATLAMQLLGQLRNPRPSNGSGGASSGGGGGGSSCGQSAPPLALPRLSRGSGEDSM
>DECOY_tr|E5RIC8|E5RIC8_HUMAN
KSSMADVLLVLKAVMRLWLTRGEESVWDWNVPGSTPRMTRLPWGPKQEQLFSKQEGCKACTKWVKKSVQHAQFRLCSCRCLRVRSQLSAM
>DECOY_tr|G3V2P3|G3V2P3_HUMAN
WVEPSSLNTRKLLDPGSFHLVKEVKSKLKKALALARLPNLDLLDLDM
>DECOY_tr|F8VXP9|F8VXP9_HUMAN
QVKTDVCNDFHQLVLLLENNKSNPVLRAVANKLKEMNEFAGGQALVTNSQLDFLFGSSKDQNKRQSM
>DECOY_tr|A0A087WWP6|A0A087WWP6_HUMAN
LLPGVPHPHLKHQVRVNGVPLPSHKHYAKRAEAMREQLAQACLQLSFFTDMDQGPLSHGFALFVLLSVWNCLKRSPAAPKLKCHYDERRRALEQRAQFKMKRQAKRKTGNKLDHHNKLTTKRKRVKLRAKEVVTRRHLTLVKDLGKLNGERRRQNRSWRAQQVDTSGDHGRNSWFLKTLLSVWLYVLWLTLVKVYSTPFALLVHLWPSGGFDTRGHHHDALTNLVSLCQHSLFELLLGFLLWFLMRWRVM
>DECOY_tr|C9JTZ9|C9JTZ9_HUMAN
APTYPSGLLVSGSSTRLQPTSLLMQPGVNVNLPGLKTPLKLTPSNTNSVPFAVFSLNKGTPSLNQDLFRGVEANTSTLGVKNATM
>DECOY_tr|H7C3E8|H7C3E8_HUMAN
GFLLAFSGMCLLLFLCFNQVLSPCFPLRGAQFVEEPLVKEWSESLCLQPYSNFLVELVAPVSACKTLKVPFADPWVTPSGHNLLAQVRTQPSAQLACSATQLRVGLPSAGGYDLAGADAGRHLLRLALSHSAHGCKAHPLRDESERDA
>DECOY_tr|C9JR02|C9JR02_HUMAN
LRGLMLKTSREEDSLDRHYDHEGYDGDSHYGDERSDSRRNREREEPSDYRDYDDRYDRRSGDDRKSYDSRRRDRSSREERDDRDDLLSGRYGRSERTSRKVDSGM
>DECOY_tr|A0A0G2JMU2|A0A0G2JMU2_HUMAN
LSKTTLAEENLQLKALKLKEVSELEELKLNRELQNQKHTEDLERLLMALERELMSNRELELDKKEHSLSLESNMKEEAVELKQKQNTLLEDQSLGTNQEESLKQQTDNQEDSHYEENETDPFQQNEKRPKRSQPLLGDDGNGASAGNTLNEPLGVPNSGKKHLEEEVREDCKDNLEPEQSKMEPQSNESKVRLQSEEESTKLLDQEPNSNESSKLLMKQKEYDSLLECLVHHHSSVAYREATQGSLDQSSVDVNQELLLNVLSASGCCVALLLARTGRYDLANLNKKKALLKVFEVKQQEHVGLLLPTLGKCKNSELDAGYLLLKAAMKLDENYLAYHLATNGYEDQLNGDAGHELLMLVCEDEQCQVKALLARKKTNDLVNLQRRCDLLLQVVESNGNASALHLARKTKQRKDNMDTRDLMVLLKRDPKVGWWARAHKLDLDRREVHRYPEMFASDDYDGWTGVNKSGSRGCCPFCHCCKWGKMRSLKTMFSNDHDGSTGVNSTGSRGCCPFCHHCKCGKMRSLKTMFSDDHDGSTGMNKSGSRGCCPRFHHCKWGKMRSLDFKKPVASAAPMSCVEAVM
>DECOY_tr|A0A0G2JL44|A0A0G2JL44_HUMAN
RMPLAPPTRH
>DECOY_tr|H0Y6G3|H0Y6G3_HUMAN
LPQYTRFGDLKLLQHDLGSTAMYTGTSDVAVRAVGRGHCLKLALPKEMAPSWLSVTGNSHGLHLVANYPNQSMVDRLGRAANLAAVKLGVSVDLYTLFGTESATALLFHFPLFERLTRVDRRCLCHLELGQNDYLHLRWNQAVALLAESHLRFLRDVAEMVNLECMKKLTVWDLAAVHRRGGGFALRHGRTSYNRPLYGKFAASALDVAEVLDAQCKLATDEGDEGELFGPEEALLLERSAKALSTEEEEAEAVERLRSKTKASPHKRLKSDRLCKFQVVEVPVPAPGPFPDQTGSLRGQSEPKNWREKKVQPPKKPSRLKS
>DECOY_tr|F5H415|F5H415_HUMAN
HGFHGKDKSRYQDGKLLQVFMETMSGGSVKNGELLTLSLLGNWLQKKNLSESRLLRNLLSKSSASRKRLNSRWRKHFDGKQVVLNLNLVLVGMDDELSNPDEKLLLHETRTNLELDSLLVFASGMFDSTTLRDDYKVRVKLQDLSQLPLVVLEDWVPNLKNYLKVKSYLKTGNKLKFVYPDSTGRCRVLDVRNGKELHLTLLYAFPSPLNSLGDSAEGPVSQEEFHQSTMSANLDSSGCKLEPEEPADGGLSKTQLDFLGNSSRRRVEAPSAYAEESDTEVVHLHSAEEQSWDLEEESKQLSSSSKSPFLGATSLSSPVSTYSSQPGSYRPGEPALAEAELLDPVSLSRRLDLHRHRLDAPKPSPKKNKKKVSLNLLLRPRTKQLSGWVSKPDLDM
>DECOY_tr|A0A2R8Y6X2|A0A2R8Y6X2_HUMAN
FFVFFNAPCPPVRHYDWSSPLSLGFFPMFGPPPAQLRSLRDWQVGAQSVRSSDTKQPDSTATGPAPSELELTVPGDNQLHVQMYAGKFGKDLLERPYKRTLQELFSNYFGEAQETPMALHFDKPNKGLVCQLTFQSVCLLEYKQDMVKSSWKHGSEDEFRVLNLKRLVMHELKEQTDELSLGLLVCLRGGLASLQEGGVTVSRATRVQVVKAM
>DECOY_tr|R4GNI3|R4GNI3_HUMAN
TGPAVTDNLRGRVDCRVLLFDNVLSEH
>DECOY_tr|E7ERP4|E7ERP4_HUMAN
ALPHHGGQQRSTRGKVRKGAGRPCNLSGLGSFGLASSCLGTAERPWPESGARLYRPCRLLGLSYLPLSNLLDVLLHLLGQVAVVLRLLLTFVLYYLATTPLLFLLLTFLLTGLFLQDLDYSCSDRVRQLVNKKWRGFRLWLSSLGHKLLCYRLAGYVYFCYLHFTLLALLDSLLSLAVTLGLCASLGVHWLLHEVFPSMLHLYSLWLHLHYLFRFGLVQDLRANKMLGAPAGMLWQLLHQLEEAVHDAVPVLADALHGRLRSGHLWSLLMLGLAVDLLVSAVTNKRAMLQAPNEKRATSFLLTLHERLRHLQECTSKLSGLFSLPWKLFRVCASVASVLSLLSALLLCLPGSRRAALEALLSAEVGESQWHSRLVPGEDRFDRSFLVERSAVTDFVAALGGTSATTAGARQDPLVTPLHLQSLLVRQQDYFLLMVQDEGPAGPATPARQHTAECSWFTGRGRECRLLWPEHPFVAGLSELRFGLSEEPERQCHCWTGLVAVGVQSARQVQALLKQVQLPLFPFHLVALVVASSQEPVRWGVLLGSDTSVCCTPFFKALVMGPPLLGPRPLAWWM
>DECOY_tr|A0A140T9Y7|A0A140T9Y7_HUMAN
RGKPLSSCTAASTTWMRLMLLRKDHHRPVNLLLPPLMSVAERQSLNGSETESVLFQHKFELHPKRSLKRLSLNTHWALEEPYWSLPQPVEKVQGDVELDELKEFKYKNLCHLLKEAHKSTGYRLLTAPLPRELADMFQGWEGEPVKLLEQYYHEFKLNKEVLEPYGGEWGAERKGGGGEAGDEADERPQQQQRRLRGRRSGM
>DECOY_tr|D6RCA7|D6RCA7_HUMAN
RKKTPQDKTLNEGPNVSETEPSLSSYSDSSLLGAQNLLFTPKESHHFTQQKLNSRKKKLRGEM
>DECOY_tr|H3BTT7|H3BTT7_HUMAN
NHLPAPAPASVVPLEQASPPPVFAGSAATAALYQMYYRQAYLQQFWSLQLWGYPTYGSFGPGLGQFAQQAAERPSLNEWGPSSLRNLVRERQLGDSSSDEPYQRGNSGAPEETSEAKVPLLRDLCQHDLLKLGSYLRQDELRPELVKNVM
>DECOY_tr|H0Y8I6|H0Y8I6_HUMAN
LLCQQLRCRFVFVNYLGLCRWEFLLQGSFGNVFAFWLELLYLVLKNYFCYLLKCSRVNYNWAGHLMLLKNLKYFQALSYDSSNAAQLGENGSLGVGVHATQLMSVDNAGDGLALTVKVVKKQVMEVVEKQSPLSRVCCLVAX
>DECOY_tr|F8WC11|F8WC11_HUMAN
ETGLDLLLLLRLLCLTLFTFKPLWKPVQFNTLEQQLWTDEHGGVELMKLMSPVSPQLSLPLLSLNVLSETQMVETGTLPFGFQELVKAEASGDPKQGTLAGEAGQRSFFQLAALGAGAAGVVAGAVFGSLRRFSRGRLSALKSLAM
>DECOY_tr|E9PAK5|E9PAK5_HUMAN
RPSDLTQVSLLPVFPCACFPCTTNLNSDDPAWGAMLEEDYVLSDCRACLSCSSLLLELSPSQFSGPTDSRLESRRSLSLNSLSSESLDWESGLSASSESATSGRPREPHLLSDMPRRSAPPPLDPPLEPPPRLSAPSRHSPTLLQQRLAGLRRGPTGAEDRQGGKAPRGGSLGELAETSQASLASGSGGPSGGPLPEEGTLSLDSLSGDHWPVPSRGPELVGLAELMHAVGAEVTPQARGASGLSGKSVRLGPPSAPRDLRSGAWTTRQQLRPTPSRPELYPEAQSSGAEQHASVQEQQQQQQQQQQQQQQQRQRELPRQFQAAGLVVRNKLARWRLGGPTGSPKWSELVKANYYGYTLTNPVLGARQMELMRVVSLVPQGYHSCLQMLRVYCVEDPLVKVGSEMRQLVHYATHLAQRVSPARSVYAPLCLFWLGYCHGLLRCAWLEPVAAKSQARMQAKVMEKQRRTPAPSSPARSSPGPVPLAGPQEQLSEFLERALEPFGDYCYQPTSESGEPLAPEEPPTLFVTLESGSLEELEVLPTPEKPEQEPHKVEVCSDFFELAARHASGFSCEELFQSFMQTHLLQSYKLHSRSREKSLFGQLFFLNDVRDAGESPAQTLRPLFRVYKGLLCAMRFLFAGQVREERLRRAGCVAEYDTLLFELSAEEEPGTYTQDLQQYLNTLTALLKVYRRPPLRTPSLKKLEETQFLTNTDLDVCLVDAPPDHLDFYSSHLGVLFPVPASLVDALVLPCLPLYPCQWHLPFLMSVLAECVSTLLDRPLSHVLKLHETLVALLLTLALEPGLSQLLQLFSAGSLPLPSSVPQCLLLNDYPSMQVLRLRPQPSPFPVNHLFHSLHAELPRLHPGSVSRYYLFTLFRAFAPFAPRWSLVALRRARSVRAGGLRARGEVASLLGLRAARQESRLRAPFAEYFQLAAGYKVDGAAGTLVFTSFVPVPKYTQAPWCELTAGMPLCFVPVSEPLPFAENDEEPRYGLLEAEYVLTNKAALGKVYCLYVAPGWMGPNLRNPRLCYTHPTGEKGSPLVLCLDTLGLAHLGAGEARRLYTAYRTPHGPGPPALNASHSYPTTDLVQFGKPRPKEGEYLVGLEVLPKPRDRRGYCLVPQTGGLLGASLELPHGGASAQLCTYGQPVEEGLRAALVAVDTLPEARPPRPLPGSPEPVWTEEPLPAGNGALGAVVFYDVRLPRPEEAMAGGESVADAEM
>DECOY_tr|D6R9D2|D6R9D2_HUMAN
LVAAGAGALAVLFLHFTMNLETSECRMLFNESVTCKKLEEGLTVLGFRQLDLCLNAGEVLTTRNCLTWLNFYMYVPLSTFATVGLWALMFLYTLMLFWASVRCGCTTKLFDGYLKDLAGTTFFGEVMLLLGYVFFAAALGYLVKYFLDLMTFVDLTDGARTAMEFYTQLLNVTGSLAEHGCGCFLAVGAYLLLTALLSAYPLGGLKCLCCEFCGLTPM
>DECOY_tr|A0A1B0GTB3|A0A1B0GTB3_HUMAN
LMGFKGAYTLKALRLKEKLKESSYEPLLLVNFCTHSTPRLETDPGKNALLM
>DECOY_tr|A0A0J9YXL7|A0A0J9YXL7_HUMAN
AKMLLLDQPTKDPLSKKKKYVLVKGKNVRQTGPSRTLLCCLESANAPFENSSNEQLSSVPVLENSNVYNSVNPFLEEFSKAQVSSLDLKKRQKKQLPQLAKRLX
>DECOY_tr|K7EJB6|K7EJB6_HUMAN
ARPWHPQRPPRATSTQAGTLCRTPSRSPTPPWAAATPPPSPPPAKPATGPCARASPPAAWPRFTSAQDCWAPLRGPHPRHRPGGHRRPRGSGLRQQLHPHAAAAPEAVPRGHRCHHRYGADRRTNKESPTRYPQPDPDYDNFDYSALPDYNAWLDPHKDELGDDLVSVVLGQGSLGQSWAQLLSLDPQAESNMYWKQSFWPDTPVVVRKSRRVQLTQQQFWQKVPKKNLHRLHGWHPTLSQQVVRGRHLHFYQGDPFLPGLNVFGKRFARLEVRENGQSVQVAWSSVYLPRAVPAWGVRARPVLALALVRLLWLALPX
>DECOY_tr|A0A0U1RQR7|A0A0U1RQR7_HUMAN
SLKSFFFFLRCVEEWQHLRYLRLSRLLRLLLLSKLTRFVRLLRAAKTYVESDMKGEVLLFLYDVPLSSLFDVVFWKYNSLKMLKVPDLLLESSDENVTGRTFNMLLDLLFVTDSAVNFLLWPTTTQETFFTLGVPLLVLNGVMMLLMLLDWYRFFDSYPHLLWFGAKTRVEQKEEVKAQSGFRMLSKFNVGPQLMSTFRQQMFGYRRQPGEADEFGGAPEEGGGGGGGGGGGGDKVFCVSNGHKEAGAGGGGPPTGRKLEAAAPGAGTASKAAPFVSNGDRDSNSSSNKPGGGEM
>DECOY_tr|A0A3B3ITY0|A0A3B3ITY0_HUMAN
VWEPGRLECPALPSCPLCPEQPGYKLVSLQGRAELYLVAFX
>DECOY_tr|H7C4N2|H7C4N2_HUMAN
LEVAYNCNEKKLMNAGKLPYPKPNKVSWDVPKVRLEYLQLLVLADQLDAYLHNVHPNVGLSNMWRNFRTERETEGELLTWDLDQNEKPTLAPKYNFLNAVFALNKLPNGSVVDAPTVFRQCGKLDAQQLMSERKALDDTENFGSMNLDRLPEGKEQKGPALQNLLHFYKASDTLMFEPQTSLEVFCKLFX
>DECOY_tr|E5RH24|E5RH24_HUMAN
TDYLKANDLKSDLKNLFLNGVGKRSLSPRDQSWMRLVKPKGLVDFNMTDLRAEADAPQQFNVYAYGLRRTSLMRDCRVLSLLPGAPSKFEYLMAETVDPHLDGVYLSAMPYSPASPNM
>DECOY_tr|A0A1W2PP68|A0A1W2PP68_HUMAN
MGSSPPMSFHQSREGELPPPLQDAFGKLGPDGMFASVEDVNEFANLVDYPLCSLLDLVFWKTNYLRMLKLPDSLVEGAPGVFTTHFNLVLDVLFLVDVLSDVVLWAVNNRQKTFSVNYPVLLATYFTLLLLLWDWTKTFVCYHLLLHPPKTPAEKQYQPLLDSGLQLVEARLSKHHVNEKGQVSPALQQLVRGSSTLRATRLAKFGWKGCSDDELPKQFATLDSFTCLFLVKVDQERAPLNKLVFFWVPRTKKNYMLLEFSNMEYNEFTRQKVELTKDDTLEGYMFSCTSKSQMVERAHYGSKLCFGDNSYVLPWDVLQANGLVFNTDNRRSVLNELFTNQPAVLRRGGGAMTM
>DECOY_tr|K7EKR5|K7EKR5_HUMAN
MTTLTATPSTRRPSFPASPRRQGRGRAPRLVGPVATPFARPTQPGSPACRLCADVGDAGRRARGPVCERAPGPRGGAGARGVEFQWHAAQLLKQAQDAACGATLVFQNLMVQKHLEDMNVRS
>DECOY_tr|B8ZZP9|B8ZZP9_HUMAN
SWKCPRTWSRPRCPRAWCCGCRSCRATSRGAGRRSWWPSGRRPPAPCQLGAGCRPGGAQEGMAGRAKRVDRGTEWGDEDREGRVRDGPAAPPAM
>DECOY_tr|J3QQW7|J3QQW7_HUMAN
LELRAHDEAGYSLVVAHYAEQLEPVTVRDGVEVNGWFARCGSHAKTVEPHDPAVGRFVLGFPVPKQEYLDVHAQPHQQPVPHCSTPGLSLPQSAGLDEGEGSLAPSNLRVPQSCLAERKVLLHQATYFGAPGSGVVCLQPKTEQTSFHHCFSPTSGAPPRLRTPWASWGWRWWRCSAM
>DECOY_tr|J3QQV6|J3QQV6_HUMAN
PGLPSDGTPLRRGFVRLDHRLNTQGQWFEMVQPYLVYGGWKSKPPVEQDQYLQELEEKKRNLYREDPLVSSQHSVVAGLQSKSRPSHFYCEAEEEPKKLVPGERVVRQNLPEWYFVLSAFPNSDLKEKRGSEFNTFRFFGKDGFKGLLLRMASKPGRDTCTALCM
>DECOY_tr|J3KRU6|J3KRU6_HUMAN
MLALNFWDSGTPSSSRSTCKLEGRLAQVLVQVKFLATKFLKFDLKRDDQSNLDTKE
>DECOY_tr|Q5SR47|Q5SR47_HUMAN
SAPNYPDVSYVREAELHFAKEQSTDTYYRNRAKHSLVYLTLVLLFTLLLLGAALGCLVPALRSRSCVALPPNWQHDSQCQSQPSGELMYGDECELTVVAGYQYKRMPELKGQLGDMDAPSSCNVKKELCTPVGPVWTNDTHRCLRVSGNMLFGPNCDVYVLDNHSYASHKTNKLYGKHVEPNPRCTVPPRSLCQPSPGSWSGHKGSDRSCQKKLEGLLYFGQDCEYSVENGYLFNEAMMGTKHGNVLVPPPHCHLKPVCLKKLFWLGNEADQCMQYAHGTLQYGDQCSTNVLERVSGAPLEQLSRQVHQCTKEECVPLEPDWTNDKARCLQSSKGLTFGSYKCFTVTDNYFYPAKEGSKLYGNALHVHSCQVALLSKLCLPAPGSWTRGEQDNSTRCLTSEGLLSFEVRGEPGPNCTYTVTTGYPFDELSSGTHAGNYLVPPPPCTLKECRLLEMFWPLTGQCEQYVSGSKLYGEGCSSNVDRPVFQHQKPTLLRQGTAECAAKVCQPVPPTWVGESTCQLSEEGVLVYGPNCSKYLSTGPDRFVMRHDKEQGNLLNPPAQCKEECVPASPEWTGQANRCLKQSKGLTFGFMCAFLVTDNYTRYKDQGSVRMRGLLQPHPCQVASTSLERCPAPGSWTGKTQSDVTRCLTSEGLLLFNVGEEPDPDCTYTVLSGYSVNALSNGLRHGNLLPPPSPCFLEECVPKMTWAVGQGALVRCSSPPGQRLYGEDCFFNATVGRVLLPPKEKVGNPRFGLKSRCAEECTPPVASKWGSSLCNLKLEGVLLYGSECSYTVSLGPALSGVNESTHHGNHLMPLAPCELPFVSVCTPRLTPGWMNNAQCWVKSNGNMSFNKTCAFTVSDGRHYPTSRGKLYGGPVLPEPCSSKYNFYEKCPAKPDWTGDKVKDTLCLLKLEGSRLFTGSCSRYLVTGVALPTSYYSRLGNLLPPPSGCSLGLVGPAVLALFVGLLGAAGM
>DECOY_tr|F5H212|F5H212_HUMAN
LTVARLDEDDDSSVDSFHVTPRRQPLATRPPVRQDPSLTQQGSKPTFVESHKALLPQSTSAPQGQLSTLEKPKPVHNASAKDTEAKMSLGDRLAHDGAPAPPNLKKVANREQVTPLGQPSERTSVQNASAVSTKQPQTECKASQSAPMEPAGQADVAVQSVSPLLTPLALNLLQLGPLHAQPAPSSQSSPNATLVQLGVANLALGPPHVQPAMNTNALGVLNVTEMSLSPLSQLGPTSLNQLGPRVLQGLPLCPVVSSLEAVGAPNTTGSVETVTRNHTGLRTHVVSVAPLTLQVPGAQLPVFTSYTLGAPVVHLGGVPVMNYPRTSQQQSHLPLHSFLHTHPSPLGPTPQLTLQKQQEQPDPHPSAVSPMGAATQPSHEAAAPPRLVSSPSQTLAVKAGAMSRSLLEESEPYDVSMQHCPRSSTDVSPLTDNERDARARQKLASPGKRTNYDSQATSLVTRMTLLRAPLVDMPDTHVGSFCDTRLVDEDTSVPDQLSRSSPLHQPSATVSPTASLVSEAQSDEDDDENENDDEDPGDSEELDYGRSEYSRFKQEDSEETDQEDLLGVSVGLDVKKCSHKAKSMKNLTHKGKTFSFNCYTCHYRPVDTHRTLKKHLMSKKPRCLGCEECLKYRGRGRGVYVYEENSQGGDFKLRRLPEKSLLSNKEDQESNLESAKDNSFEVVTKSQNGLRKASLSKSKWSSYVLLDKSSHTTLAQCYLKSGTNKQSNLLALAKVTPLGLPNPNSASVTWDTYASKTQKDQPLHLKSRQLLYCWTFNTTKTLSPFALQQTKDLNFLSLSTVPQQSQEQLNKDQVGKNVGPKRSEQNNDTKCLPSLHTNESPAPSRSVTLTLSTSKSLNEFEQLESLPELVVKFSCGTSSNDAPLVNTLNVAENSLEPQSFVKDELMVGDLPETTCVRQVLLKKPKQSAENRVSSLAELRPVDTACVAGNEKDRKAQKHEMALDLSNAPSLRKMSSASSEQQPSRLSGVKLQTLPLSESLSSNQSMESFVNECLFKEEPNPLANQHKGQLTPVSNQEESLPVVSHNTQCLPQNPLDQTVLLQPLSTLTAFCYAPVSSQRLLPLMFSSPKVQVQSGLRPLEPPLLPHSNSMSDLKLTPLTASTVCHDTGVPDSLVQNPLSHVPNSSCSPGSTFVQCHLQKYPAFCDEKSSSGSLVSKNDKPSGQTSVQLSLQTSQHSPPAHLQNLLNLDCLQQVPFVNTSSSNSTEAQLKDVQTQSHLTNASFEALSTSTLQPGQYPVANVSPLATNQFSTPHVPSLHSDPALNLSLRQVLPRRRGELLPVHGTVGRVSPSSPPQLETLPTTQPPTLSGCDFKSRSLDSVEMSTQTCNLQESARRTMREHCGPVNLTNLGAPLMLFEKANLFDKLPSAEKTSVDELDLSASFSSTHSLSSRESLRSSLTSDFSSETSSHELEARLRKKKLPPKLEPTKELTSLRSQPWSKFEKSEQDHCQAELRDDPEETVLLEPVQLNHRQVRLSPQGLVRHESPKRSSSEQLERGLADSLALQHPHSGRDSPHSEEQSLGLKGLSVKSGRTNLEQFSVPSRAEFPEKPDFSNRPSLSNTHQLVSLGTGRHEQLKLDQAASSLQQEMLTSKLPDMTQEPRGAVLHLHSNQLQLKNHQQDRSLTVNKHPLSPNCGLANQFQLGESKSPSTGSENQQLEEDDGVKSKRRKRMLQPTQEWLGSSGARVYHLLQPQLGGPVPSHEPREMAKVKTPGHLESCYKKFHNEFNEKRLRYRNCTECEFMTRGGQHKKKSELHPGQALKARSVSMAEGAAHCGQHSEDLSQGTGLVHSENASSDELAARQVLRTPHGSQPVPANPGSVFVDDYFAGKLDDFSQSRGLPHPPPLLNAPVASYGTTPMSNRSTLPLCDLSPVSLLFVKQKSETPTFPKSPLDSSSSRRTGVKPLDFQFSKLYDFKSPSDLSRRGSLSRRTKPVSDLKQDDVLAENDSLKLSRLEELKTTALPRPMQGPLLLKAEGTPLASPTSTTVLAASPGNRSGSDQETSPRRLAFPTPPSVTQDASERSSFYGSDTSGLRSPSLKLGQQEQSYDTAQRQQLQAHVTGVHSDKQGELPNMDKGQHSNENTERLSVGGQSMNASLPQVNTVQLKDKQQASSLEKPPDMKAPSDRTLPSVTVHHVVKVPLETVAQSEARSDQLLFDGLVNEPSSPTFSKSLLTEANSRKMLLHVPQLEMAGLDHRQEDTAGEEESEGSDEVDSHLSLKAPSEHSLFLGGADPQLVLGKLLTHAHKKSKHYLNKSKTFSFGCTVCPYRPEGTHRSLKHLLVSKPACRANCYECLKYGKKQKPQKDLLLNCMQEVSQNVVSAVHTSNYLPMPPSQTSNAPSLSLPSASDMQQNQPTVQRSSSPSTLGVSSTVALNYVQEKLANEQNQLNTLSGTFGSCGPLQQNHQNKSPVFHEHQHYLHSASQMAGQEKNQAASMHVTYSTCSSQSEAVLEQSTQNPADMSSKNKLPPRSAKTNRPKLEKTLACPSKGQSLTSLEPEMKALLVDFATNTYSPSTTGCHSSLCESNDRTKTSSLSSSDCQEDLDSKFAPDAGERSRRWLESPQQLFLKKPPSVSEEKSSAEALLGPTEGNKQTFKQGKNVPLYNKKQHSESASHLVAFSSEETNKQKHAQLPRNLPKSPKKLLHNEAVKKRKLVKGLSESTKGVGAQLLKKESVEAGNLKEQAEEKLRDLRNPHLKQRTPM
>DECOY_tr|K7EJN3|K7EJN3_HUMAN
DSLCVVCENSNDSNEDDSKPTEQNKNNELGYLEQLLYHQSVRKGYHVTESQLSPKSPSYVRAGNLFEESAQCYLTLARVADADFTFELSYLRVKPDGDETPSDADKDRYVRLLSKRDLNVLRSLKTVPEHPAPTVYPFQVRPSGLFNLDMNEGFLYGEPHPTDKFE
>DECOY_tr|H0YBS3|H0YBS3_HUMAN
QRLRWEPELSEGAGAEQDAADVHEETNLQVSPFAKTLLYFKRMNSLVDGSTKMDEAGREKTKGKSEHLVNSRERRVVEDGRG
>DECOY_tr|A0A0C4DGV6|A0A0C4DGV6_HUMAN
LLHNNWFFHLLVQRRVFFFFVFHDLARDGDQQLDREVRMHDLNDGLRHLQM
>DECOY_tr|G3V2H0|G3V2H0_HUMAN
FLKLLATGLGQTQKLGWRLKCFCGVCDMRLSLRNFHRLFDKEKLHAKKEDGAFFSNEDFHLPFKSLEHLLELLLM
>DECOY_tr|J3KT08|J3KT08_HUMAN
EDPPQLQDRGSGECLEELADLTDNLKRQKEKQHDTEPGEYFVGFNLYVQVSGFHNHQNSLCLQYFGTEQTSFNLQRGVGQSTDLLFGQPNHATAAVRHDHSMGVRTQVEYSFYFYGTQHAFQWFCETGGPPLMLAFDRYDARGFLPQDGSGSLPEKTQRSASTVLNLVVLGX
>DECOY_tr|B1AMW7|B1AMW7_HUMAN
YREVEQFSLSNLLDLFSEHELYPMALVVHDKRNFCKYVGMVNDQGGAVTLCQLEAARLLPHSTPLLKHLAKLEEPGVQLQATALYVSSFTGEGKLDEKLFVNSLQPVAEYKLELKKDAVGKLFNQEKKNLSGEAQRFRDQPSFAMPEDMQLGLSAEM
>DECOY_tr|A0A1W2PQS0|A0A1W2PQS0_HUMAN
EPPQPLLVAQVWSTSTTTLWRSAVASWGPCCLLVGDSRDTALLKARMYLYNYCSQNGQTELQLRLADDDALLQPEKYLDQRVSRLDLLEKELKDPANHGVPVHPRRGKSMARFMLRKQVFLFLLVFVLSGYAMVLVVNVGSLWNSGSAM
>DECOY_tr|F5H518|F5H518_HUMAN
KLKHCHYLMSSGCQAKSRLNVQLVACNLEANDSKDKLKHFALGNLTVWPHHSSRNFVGLWSSPLLSALKFMEEENDLSLLSSKNSTCALLSEEWRRTKEGLYYCSNSYTLWEEPCHGCRHKAQRTTNPSFNNQELFPLLVLKTLVTAMLVLCLLGLVEATKLEPPPLLGVTM
>DECOY_tr|A0A3B3ISN7|A0A3B3ISN7_HUMAN
NALLLFFDVGLTYLNQGSDMWLFYSPLRKLLGQCVSSYNLCCDKGKDCDDSCACLRSTRKLEGRCKFNCTWLHEPELCTEQYDLCCNGLEVCAADRCCNGFRTEFRCKGX
>DECOY_tr|C9JYG8|C9JYG8_HUMAN
LRRGLAETPACTLTDVCDTRHYKQNDLFWGSDALRGVQLAPYGKLELQEARVDVNLLVGTGGASSGALLLKVAGSLRGGLLREVVEQLLLAGMFAYEKNEKSSSAGSWVDSSCYPLFVMNANWWYPNEEPQSSLLGTGRTRTPWRDSSMRRDTMLRYSDCNRENFCYWGGELFLLRRWSRGSKELYYGAPSGDNCTVSTNLLLHRLLDENLQQASCPYLSQALKSVQAMFSDMNGEVATFDLPFSEVPQGAAPAAERTPPPPPQQRRRGWKRTGESGGACHLLSLLLLRVVRGGM
>DECOY_tr|H0YHS0|H0YHS0_HUMAN
LNELEMYCAFFQWFPMHEETVTVMLSSLDKYMFLGSVGHSGAAHNLRLE
>DECOY_tr|F5GZR9|F5GZR9_HUMAN
WFLLLLARWRTVWGPSGAKVLLEKESLGTKFAAAAAKEMDVETDQSM
>DECOY_tr|H0Y8U9|H0Y8U9_HUMAN
HWNSDGVFCATLRGHGGAGARGRRLRASPLCTVSLWAAPLVLRAQGSGLRNLGAFDTGHPTSGVYTPLRMVAPAPSAQRGLAQEMSGLLSAQLQQLQRATKVFQQL
>DECOY_tr|I3L2J5|I3L2J5_HUMAN
MRHGLTELHLQAQLGARLCLVKSEVSLLATCAKNRLHARLSLKTFVADTLDDDYFVEAAFLLTTHDYLDSLEEQSWSFPKVPDTCLDKDLWDLKERVVLGGGTAALHSNLALRNQCMSLLDAGVDTCYVRTAMTAALLSALGTGAGLELATCRG
>DECOY_tr|H0Y6I7|H0Y6I7_HUMAN
SSASPLPPALTFQDYVQMLDEKMYQELVVFNELNGSKRTACDQCHVLYKRTSNSENTVFLLDFVEVECLSCYHAPEKERTGHWLLKEGAALLARELTQCKQLRCTLLKYLMEFKLPDSKVLRNAMNWSLHVMPVLKSSQVKLNWEREYVAKLYQCATLPGVNWALNNCWGLAQVWHVTGANLWVLDGRPQLRFYVPVNAEYLDELNPWWSGMLFNLNKNECFDNLVGWYGEPVVFWECDGPGLNLNVSCFNNNEQHGPRTGSPKVMYLQVTNMGLLTHGVHSLLNGASVRVVFAPKLELTHQLKLKKWDDSLDLNTGKFLKTFPKRRRGGSNDSSTSESDSHKDHHRKNESERELSEQFSSAQYQAKYALTTHRSNSECHWKKLTGTPDWNEDAPQLLQRTVEVMHENNAEVLKTTSFLGLDKLLAGALRGLVTVPNNPNTCFQHLPPFFARKDNELYLSPTPPNKLKDPLPPYPSSPRPPPPKCDLLLSSNSLGKNGLRNCKALVEASSPYLSVSMSPLLQPSKPHNVLLLDKTMPSQSEEMGEGNLTHLGSHPSNLSTVSNTTTQETKSPSPTATSLASSPSSAVSNDKTTHVAPHLNNKVDCTGTGVNNNKAGMLLASLQPNDSSLLGPKSSDGHSPSCVADATMQHVHNPLGEVSATSNPTEGTRHSTEPVTLLNGSKPSKETLTLGQQGGSTATHSSLHNLAAGQTVSNSPLTPHGNQNQLGSGAAQLHQSPGTSSLRPEGNPGASHSSQKGHLGQTSNSLQKNWPEEASSTLNRTNHPLTLARNQLYPVNGNSGSGTLHNNGLLLTDTSGLRTSTSCPVHGASFPGNALPQGPCARPVGPQSVSPRVTLALQPQQGSVSNTPLSSDATPGNPLGTRSVQAVGTRPMQHQQMLVFQSELQELMKLQAPNLNRNNRALQELHQKLQPTLCWSHAQQQVPPHSVAHGGSWNDSTNQLKYRLAALASTNSCKSRSTANLYKCLADQPQNCSEYLTGX
>DECOY_tr|F5H8B7|F5H8B7_HUMAN
SKKKKKATGLSVQDGNLEGKSKQQVTAMSTPTTAAVASDVSAKKVKKKAKRKKKLAKEEVTGPSHLASEQLLDSASVAARERRCWEEDSDESSSSSPRKRRQPQPSEKEREGGPVSTFFRLFGDDELAKVQKVKAAPKEAAESLTLFSLSPQSTSLQSNAAGRAKPGAVHRPQELGWAPMAARERCELEEADSKS
>DECOY_tr|M0R1C7|M0R1C7_HUMAN
LLEEGRLASGEEATEMRSQKLANEGVRRLNSLELDELSSLLDATAQLERPPDEGGFSELNAPEEAEPCGSPLRQSTLAGQFATEEELELGGHLQCAALWRDMVVLFTDLDVTKAPGEGNPDLSNALTQRLADQPGQGTVAELYALVQAVAVTGRTQPDCAEFTSNLLQEELSVPMGRLAEERPRELYM
>DECOY_tr|C9JJE5|C9JJE5_HUMAN
EAAKDTVQDNTARDNELGLDYSHLDLEVYPFLKLKELLEWLRLTMEDGQMEVVSGGSKKLSM
>DECOY_tr|K7EMD1|K7EMD1_HUMAN
RRRALWCAWASGRRPCSAPPCTAPPWCCRRPTSGRGPRGSWRSRWRRAMARPFSQARRSLLSLRDQFRGLELASAQRPSSTGQAAPAPAPPQQRQSLWRTVVLLLDCLFLQVKADLSSSAPTTALSDQLYGSKAECLTLSAPGSEKAACGLLRAAKA
>DECOY_tr|A0A5F9ZH58|A0A5F9ZH58_HUMAN
ENNKKDVVTHGHEDLYEEETVTEPPLEPMDDGQLLRRRVVRVTTVMAEEDSSAELEGLEETLKEEFAADEDRLECTEPQNDASEVLVLSKRTPSSEREHESPEEPEQLLPSGRGESSTPTQLYKLEEEAPTSVEEPKTSPSSPVLMKAQTESTETGPTTVFYEQQYELSSEEPLDQKMGSFDQQVQKEHTQPFLATASSDGEKTPVGDQFTSYGVSLDEESVLPPHDCTESKESVAQEKEKQHQATCLEEQLVSFGESHDLTLTQELEAYSHSRLEQLPETNTEMLHVLDRMNKLTLCEVLNTDTAKHGRDELWKYLLAHSQDQLSNPNERLLQHLQEETFDLREALETWSFGLHDALYARLEERLEQEDQPKNESTMDKLTYLPLTLNLNCLAQHVLRGTKSPKMEFSRLGCPEQTTRDKVVFLPRLNKEFAFFSFLHHQGKSTLPVLNGFCDVYLKPGELVEVRDRSAVEAFNEQQELKTDKVDDTMCFRCRLAELPDHKSAFVVKFAMYPVCLLREYVQSAFTVSEQLRQCDLLWRFASVNTTFSVCENVFTLPTTGTLDEWQAPTTGGTLSCLRLLTPADGGFGNLMVDSSKAPVPLTMTLKPHKRRRFPELTVLPSFTKLGANKKLVLESHMPQAQLGRVRKLTLAGEPFVAQVQPVVTSSLVGGEPGLLNSDKQRLSVVAFYQPFRDTLRLCRKKLELDEPSDLVEDMGNLLENLEDETYDCFHKEWSDGNERSLVVLREKERGLAAFHPLEVLVPGLFQAGSPGVELRLSALGEGEVMPPMTARLRKHVRLCTRVTPATKRLPLCPRLLGNRHCRAMGGRGADVMFSVLFGSHLPSSSLAVNDLNETGWSRLYSRNEAKEALTSVQHSPLVVSDDMVASRDLYSAHSLTHRSSDDSRSGGELSRYLYNMGDLFQSSPLSDDGLKELDERPLYEGGDGTMTDDGEEDSVDLVETMTEPVNKLKHETLTTTTTTVEETVKVLTDVVSLYGRKLALALATNGNATTANKPAGHQLLVNLLHTHGQQAAQHLPTYGKNKTANVNAGKQLLFNVKMVNGYHCAVLLPTYGKLTHADQDAGKHTLLDAVNKVDEQAALHLSTLGKSTSMHLNAKGDLLLTVMDTHGEQSALHLPTVGKQTVLNTEAGYNLLTSALQMQKKNAALHLPTYGKNATAHPSAKGELLLLAKVQNDYHAAVHLPTLGKNGASDAARRAQLLKLAVDLSGKYAAVHLPTFKKGTALSHAAGAELLVSAVDVQGREASLHLPTYGNTTAADPHAMHQLLLQVLEKTGRLSALHLPTQERERAADVLAGRNLLRCVVEVQGRAAAMHLATERGLNTVDPSAGNQLLLLVLNLHGMFAAVHLPTLGSETLAQLSAGKYVLLEMKVRLKKNCALHLPTFGNLRAANPNRKLDLAKLTRVYHGCHAAVHLATLYDLTVDDVPKAHQLLKHVCEVHDGQAAMHLPSLGKNRTALLPARGELLLEVVQDHGRSAACHLPTLGRDKTADLQGRGDLLKLVMNTNRKGSAVHLPTLGRNATFDVAARGNLLLTAVNVNGYHAALHLPTFGKSSQVDANHDNQLLLAAKSTDKRDAALHLAPRLKVKGTDNELLLAVAQNHGQQLAVALPTFGDETATSQNAGNELLKYVVDLHNEQAAMYLPTFGNQSQANLNAGKEVLKVVVEAQGALSALHLATNKKGTASDVSSRGGLLEQVLGVHGKEAALHLANLGNQNCTNLDLGKGLYEVKVDLNGRAARALFSANSDKSQLMTTM
>DECOY_tr|E9PF19|E9PF19_HUMAN
KMLAGLKSLTEQAQTLQQQRLRQTSENSRKALHGQMEEVMRAHGPTNHFRLVRADGCSALRFGTLDFSLNALCEGHRVEFCEKEERRGTNYLHLSSGSALALVQANPSLARLCPAAGAAEERFGKTLLYPDKKKQYEVDTDWKLWTGKDSVSARRMSDNSFAFSHVAASHKGELFRAVVEQFEKKGGFCVEWKVVDPTFGCSAVRFGCPSVAAHTNNMQNTNLTSLVQKGLSWLLVTTDSSATMLKFGTNALGLDLVPKAKKHPFDEPTATFTYGGDRKETKMFRVLTDGNALWVLFRACDPSRFVLTAHDLEVNRAMRSHRQLEFKDTSWRLLRTDDACTALKYGNSSFDMCSLNGSHKSLAAALRLHTFNHQQKPKRERLQYKQKKQSGSKSDPPFGNKAQGSSFSLKG
>DECOY_tr|H0YC47|H0YC47_HUMAN
FCGLFDNCLSTSHLWGPELAASLFSQARERKVMVEELKEAAAQPTMEPKPVLANNSHNLX
>DECOY_tr|A0A1W2PPP3|A0A1W2PPP3_HUMAN
GLPLFWLSMWELSGAQAMMEHSLHLLCLLTKSTVKGGMFSMANGRGEVYFSTLVELLGSLKYVCLDLKPTLPSHSSWGPFATLNAMRGLRTELSPLGYFHPADTKVLCQLKLLALQTQFVYLLESKRCDTVEMFNLLLTDFLALLKEQLQRQVARTLDDTEREAQSETLVLLDLLPNASRHLLLELLWNLLELSSKRNQKELKLNLFHLLDLLKLEDETCAPLVQLFEQKTTESNMKQLLNDSGHYWSLNWARLLMDSVKPLALCDASLPLVLSYPSVAHHGLVHVPLHRRYFVSVPLSFVSPLSKPNSPNVSWMDRMSVEDFLLLCFLAGVETVVSCDEHFLLSRVFLVTLLSSQQSLSRVMVPDGCLKRVLLTLCPQVLCEVKVGDQSVCENLYELKLCDLLKKLVVAHKMLDQMLVALQEAAKRSLVLDVDDSTFLEYKTEVVEKLLVLRREDDRLLELKKPGLFLDTRVSLRVADLLRKPTDAGEESTLHFALKLLALRSVSKKPVLLRLLMKSRLTTCPLMEETDSSKASLLLLCNGLPDETDAYGQLLPLVPCLSELKFNWTLATMMRLGQLLYLLLKAAATNVESEPEQLGFVSLEYLKVPHLLFHLGNCLSSVKPTVNHVGLCKETLELCCHYTEKARVPLPHSLMHLLKVQSEGQLLPSAQAKSWKLSCLSLLKELLPFHQHYSFRSLAQDALEVLELLKNEGKEGLDSLFNCTCELSYVAEARKTYLSYNESNLQELYAVVAEHLNPYELSLPMDLSLLFLATSMPESLFESKAEVPLLTQLRLVAFLSLSLFARMHHVLMVEPQELSLSKSHYCMTEGLAGLVLLKLKEMDLGFLSSDDWLDTSLAEGLLTMDETLLELRLVVLRQSGRTLLPVASELLSVCFQPLSLQQFQLELTDETELEPLDLHGMDLPSHVSRLSNVHAHSSSGSSSAADWDQGDRGRPQGRTGVVSRPPSSSGPSPNQSHHTRGAEHCYSLSSNQSVTDKHNSFFGPRDHFNRLRNLYMCLQQLCSVSQLARLKHGDGFAKLLLSLLSQVKLRPQLFLEAPFDQMLVKDLLECTNWLLTHNSRSLSSENSSLVRHDTTTLPLWPFT
>DECOY_tr|H0Y8T5|H0Y8T5_HUMAN
AAQWCKAQGSSTTLSTSPWMLTRWPCHTMWCSFLPMVTFLELWVSGSGSAGLCTRL
>DECOY_tr|A0A140T926|A0A140T926_HUMAN
APYFGWVYCALMVPRETNFPTKTAVQVSPRPRTNTLSGWFPQTHTACNQLGRNRLQMLTKDQNLHQSLVNALSNLVGFECPAKMNEEPDWCTLLKDNFSLCYTFKDPTGADDLLCTSEVHAVFGGAGTCGLSLGLLLPLFTLMSQEEPVAWSHPLLWLLPLMQLLAAGQNQEHGM
>DECOY_tr|A0A0G2JPN6|A0A0G2JPN6_HUMAN
CETETSKAKKEKKVEEATMGSVLVLSSVSSAHGRSDKLGQLKSVRNPHGHLKSRSLSPFGLTQDKPVSLLNEMGRNDTLTLSRLPRLPLAEAVHHEDQMDAFQKEHEAQVAAESVLYPLDTSHRSTKLQVQCQWETTLQQDTLSSYEVDQNVGGVKRLRGSYVFRSKSMKTCANLTEDPFRYTKLTEELPYSLTGELNTTEVTLQTNQVDKSDQGHLVDKTNLSPSLTEKKSEDTRQEDDKESLGLDPGKLSEEAKNLDDVALHSGDPTASTSTGLSLHLSNQCEPVLHKTVKDEKERLFSCKKRTVGTGPSTSLSTDEFLLEEGNFHRYYLSYGDASNLSSRQLLYTAECESSRARSAQLLDRSDLGALNELANVRMNSLEELQARLLDVTQLSKTMTFREENLEERLMSMNERVESTRVRLEDSSSQQEDKEREFHEQVCQEEFEHRKLLEEDSLFKLLRGREDEGQDRKKRERCGSRLMLLLYLHSLLLMPPPLVRPDHFTMLLQRYQKFWVQNSLKSVEFFTNNFVALLLNVLLLNAVLLYCAMLAPTLWAGPLCPPRKLGEEDYLNEGCPPNLEMAYLDLQDAFVEGYLMWYPMYFLRNAKLWSKPEEPHLLARQAVGFSMLVVLMLVVFYLMDLMKMGLMMVYPGLKYNVGFLDLRVLYWFLLDVCYLRVGYGMYPQNQRLLLAGLMFTSLAVLDTLNWYEQLWKVKLQSKLGPESMLLREKLELALSVLYSLVLWEQLSPWGDRMVLLVYNFLLLYGLYSLTYFWKFVLPANYFECKLTGLPLRSKKQHENEEDKRGSGADANADTNEEKEKEGDENKESTQYSFDDYRTFELFLLTPPLLLGMLKLVGPKRNRMRLGMWMDTLLMQSCTHALFRDKHAAVAKLLCTSNSWKNLEYTLKLMALQEDKHYSQDLLELALQGFKDSNNDLDQSLDDVLDSESSEHAMKAYKLCAVLKAAMSEERGQWLFVAKMRKQMLVAWVMLEHFPYQRFSVAPDDVDLDLEEKKKKKKKKEKGAPPEDDEMGLKLLKARKPPGFLNNYLRTFKRNTYNRCYAGGMLYELVLGLDLLSLHYDPPLNKKSVRDVLLHLTNPPGRLTNYLEERLPLTLFHQMNVGNELLKLVFDRVDLVLADLMAQELANVWNLLEKRLPDTEEEVEKEKVKKKGKGKGRGGKGTTAMPKKPKEETKASDTPPALSGLPPWHPGFVFLQRASDLRVNWALALSLQDPASVNTKGLLATLLAMELDQQGESGRMFVTVLKKKEMCEMLLAFLQHSQKANYNFKTQLTVLLQRELSENLLGGEECKYHAFSLLDSRAGSGDCLVVPLPPEEQLYELVLSVVNPGGEVVLGVLPVGQGRLTNKLQLSLKHELRRLKLVEAGKYGLTGNDALLFHTHSNNLVSKLSLPNSMTQYRVTVKDGVLDKENEVLGWPALGLACRVRGKSSSHKDLADGVHSLVGTSVGGTFLWAGTTMAKALLKGGFVKQKLPQMEFNQLGGHVSLLKLPLELQWKDVMLHLLSDKPTDYSRVLYMKANSYGGGQFELVGYSDTPYSQTKHAVSKWEPQTEVKQNEEEKNSPTASPLPPLHQNTFQGCCRKCSKTL
>DECOY_tr|H0Y5D2|H0Y5D2_HUMAN
GCPRAGWSPLGRGWEQGGPAGKVKLKYSSAKRPAGSTGSPGLGKQLDHMTVLQSSKKTVTLPLSYNYTRKSKAVPLDSPAYGKHMGRCLX
>DECOY_tr|J3KRT3|J3KRT3_HUMAN
XDNALHYRRFSVCGTCLLSVADLYSFKLLLLESPKM
>DECOY_tr|E7EMB8|E7EMB8_HUMAN
LDLSRVTWEAPPRDPKGRPGRLLNFGLGGTQAGGAVDEYAGSGAPSQDAPRVGPLTRGADEAHAGRPQRAPTKVSYLPAEEARSAGTGTGTGTQTGSGAGAPARKGQVVAYTDAMAHGPSGPVSLRSLVGGPRPPLALLAQPRTLFLADDYLPACNKELNQYHPSANQLTSCFMQAVTHYLRFYQEETQVAARPKRQKMLVVDFLSFDPPLMQTLLLRQVYDVTCLVGRTGCGASCHVCLPEPGSGQRRLAEEVMALMHDPSSPVRGDX
>DECOY_tr|D6REY3|D6REY3_HUMAN
MLEVSYLYKTLSADCCRLYLVSEAVFFLAPLHDYDFSAHDLSAYLMNLSEDQLEKGCQALYLVETWAAPLHVRHGSGLKTLGKRKLRCLLKRLALELLEKEKESNQTQNRFLLFKETLSFTRPKSHRGEGSLHQFNKLWLEEHYPSSLGGCTNLMPKSNVPMKN
>DECOY_tr|E5RG12|E5RG12_HUMAN
MVVPVDANESGGNLYTLEQLQARQLEDNYDPLLKKFLEELAHGRMAYAEAPPAFVELLVHLDDNLHFKYAEGKRSLEEKEKARDMSKLSGGLKMTLTEEQRKLLSNRGPGLKLGVFNKFPFKQVPLLKVQGKLMKNNLVVDLKYEEKDGEKGQKFELERH
>DECOY_tr|A0A590UK68|A0A590UK68_HUMAN
FCPPFLPFLSCLLFSLLLCPSYYPSFQLSFYFYALFFVSLAPTNVPTPDLCVLHSPCLLSLPPSPAPSVAMGRLRSNTKRNVSDDTAKADKEPLLVRLGGLHSGPGGLLSVVGNCDVTSRKNVRRFSSPLRLSRSSGQSYGSYGSYSRRSRERALPLFLSRRDGESEEVTSHEDDAFENESGPRDRFGPRGFSFLSKSSNRHSLFPSGPLSLLSQNMLSKRFGRLNDPRLFKRRAMGDESEKSFKVEPDKGEEGESLKEKRKKRRQRRNKEAKSSSKLSLESSRSPSGGGEEGEEELADESVTGASTAMAAAQAEEQKKQLQELMKAFEAKEQEAEELTAQNQEEYAMAVVALLLNVLYFSGVFLVLVFFLMYKTGARALTLQYLNEWYDQTMRLFLALFAWSFTDFSTYGYNPRNGKAMCQYGEPCQGADSSNGCLLPELMGPVTYFNKTNNLYEEWDFKGTGNELYSENFNLPWVVKCRNLNGMFLQLGLLAFVSLCFVTLLMVDSKKLVSQLLAGVLKTLGPLVSLKTLRALRVFRTLASVNGLNVFETLYAMMLVSFDLWNWPRDLFTFGDLCFRGALKLVLSEFTYLGTFTYEVKNSWDPPNSFTMFVCNTLLTCMLLMSFVSHLLKLLARRLLLNFPSLLYLAPTASRFFLKTRGNLVVFKTQTLYYPDFDELPVAVLGQPLDGYLFPLKSGAELDSNKPKPSDEDDREHSGDKAPKKPKLSEARRLELNALSEPTFKPFSDPGPPALRLAAM
>DECOY_tr|K7EKD1|K7EKD1_HUMAN
RGLSELDCTLSQLRRQYDNAEKHARQLLEARNAAADTLDAKFRSYWEEAEHMNSSAM
>DECOY_tr|A0A590UK86|A0A590UK86_HUMAN
STPLSLHSSKWLWLPPPQLSNHNCWQVGATRSKLDLLLNLQKTKFNGVSLFSKLGKAKQTKDNNNTSSEFLRELKFRDSECLLSELSMHLADNKNEVFQTTEYCVAGAFRHLLFGEDRDLRNHVAKLKRSLPTRLFHKDKHQHVASTFHQDSPQPRLNEEDLLDLLGVKLAELLDLCDQNDVYHVENVGLGKEQYLEQEKELRLENFFQQKLENCYNLCFQEFSNHEFYEFGALDLVGLFYSSTEFPFCQNRVNVVHDFLHSYVKATLARDANNAQEKVLPKVLVTKGTGGATTLMRVTTLSRVLDDQDLGLLEACYELSQAKSKNLNCGGSTSGAEEFDLNGLHLVGAVRLVDFKLEEDDLGKKLMATCRMLFDGHDDLLPKDMSGKALYEPKRSNQLLKQDTKENAFRYTCRGNLRYFNDPSSLHKLRELDESAGACRLYFLHYRNEKEGQVCRLKSELLYHSVFGGVVSKSENFHLEVKFGRFSSNNRNVKTANGFAELLPNAEVRLDDLDQGTGYSETLRYLVKFTNEKTGAGSEGSVLLSQSKMLKVMRDFKADALAFVHPRPTGLKSGQYKSLAESSYKLPLDFYPNVALLLNAVYTYRLKDSRYKVLNHLLTAENLYMLSCNDEVKKDSDEEAPFVQNLLALFKTKGQNLPELTLSDPGLDVLNGMQFGDTPHPAWVKPGDEM
>DECOY_tr|E9PJ20|E9PJ20_HUMAN
GGAPSVCVDGGLRLPEEVRGLVVNTCWWYDLSLQLGKVLRSGRFGMGDVVRLRRKMREAEAMVRYAGLLLPAGVVATSLKRVWLPTPSSRPFPLRGVRRNFFVAPSPWKPRQSHLLASHFHCLQVRPWM
>DECOY_tr|A0A0C4DGS8|A0A0C4DGS8_HUMAN
QKAGHCSGLPHHHPFCPGQQQRALLHHTPMVLSTSSMQALAMVGSLPTMLLNQSQQPNHHSLSHLNTLTSVPPLGGGSVSLKMGDPSLLNHGPDLSAPSVQQLVSQSTVMASNGHHSLTSSSTLENNGQQSRYVGSKLNPPSSSPQHHPSGHSLLPNLSHTQNSSYADMAKLRQFAEKRRENAFWNYRVVETVLNSGLGHKASPSVRGQLCERANCEEVLAREEKESPKNRQDYAQYLLQQSAPGKWRFRRNKKMNTPESCADDSQGPGHSQQSFRQLLREKRQVYWTYLARKAQKTMPTKGNLHQSLHSQNLGTVDVVREQPLNHQQMYKGLKMARAWPDESLRDEMVRAQEAAEETNLAQLKELLPPTDYDDGDESGEDGSRLKGAHGNTLTHFVKPTDPEAGSGPSLPLTEKLVGFNPSPLLEELAQVLVKETVGSSLLASLLEQQLSTKLSVM
>DECOY_tr|F8WBW8|F8WBW8_HUMAN
CLLPVGDATVRLGTTPDYTGALYYLDRQDQKRCRSAMQEYQREAVVQKCHSLTQVDNEDEHCSQYLAKNGDCRKQGKLTEEPHYFKWKVVVMNSGWSEWMSERLGLYPLNRPGASLFVACDGRVLTEERGVLKAYFKRLKAKGMRRGQTPNGSKWWLRQAPLFASKLRPNEVSPRPRRQSLKEKASFSLAKRKEKLKSSSSSPGSGAGTGAVTRASLFRCQAHAHPGSKGRSLAEPQALLTPVPHTLCTQLLLAPDEDDSSYSSDENDSSCLSSTSVSGSSSSTSSGSSSSSVSRLALRFSPVGAALGPGDEDEDSFSSHCDSDYPLPFEAQGAKRYLALGMPLPPLPRAKKGKDGVLAPHVYSPSPLRPGKPSLFKDDGMLLKACKTKNPSTVGEHDKLVLFEGGRRRAGKGAEERVEKKARALKLHARGPLGPGTGGVFPAYSSALSSFSDRAFGNGFLPTAVSHVPFLARERAKKLSSGNLQFLNQLVGPKGSAAAVKRKATQAVASWSLLPSRRGGLFHDSAGTPKSAGSTLLEKAGKAKDSLKKSGPKTLAEPGDQKAPSLSPTAAESPPPAESSKKVRRTCSSSVLLAPSPETCQKLFDPPLRLVNSVALHGTDGDDFEVVVSDLDEDEDGSARGVVNGPYLRCKSQSWYACRVTGPPLRSQYSRPVDLVAEQLLQELSYRLRQNRGEGELVLSYLDPPQLRTVSGAYLLSDKEPLLVPLGRDLDKEHLACRSALAASQEASLPGSDEEEEEEDEEEESFSSNDDFEFDEEVAFSELRLSVRAKGGKQGKAKHKVSKRLKGGLLKAARNTALTLSLAGKRRNLVPQLVTKRGTRKARLESALQSGERECAFRASPNFLARDSPTAGPERALSKGKAKGKKKAGLAGPRPQGPRAELTTGKVKAVRRKSKLVESEPSSRLCAGLLGRQKKKKEKAQNAEKMVVSSPSPGLVAVSAGTHLLLGAREPPAETGLLGECDESDYGSGAEQSAAVSPQAPRCPTRSEHGKGPQPRHTAGSKVAKSRASKLRERLGGPTAKEQQFSSLGTPLKGKSKVKPLQARVHAVSPALGGQCSKKSCQKAEVSATQLGAYVRSEKLRKKSAPEGGSGRGLEACLLGLSRTVKAKKVGDRSPLPGTRPPAPLSSSKRKRHRPGPRRGAPRSSSEREDDHKRHQRLALREKQKERRYQLEARLRVMGVEQTDRLDLAKALPCVKPKTPTWTKRDQLLQRMPTRLPGSCPNATPPQAPATSSDLGAAEVLSWATALTALHQLNFALVDEEEEPVRTERSRQQLALDALESLLALGHLGSSHPLPVTSPPGSAAPPQPDPPSDSPLDGLNLTAAVLADLGPLRAPPHSNDPAGGCDEESDEMSQQGLEDEELEDEEPAPQEGEDELAGPSGRAQELVQSSAGSSPGQEGERERSEREAGGQTSHAQGTAEPGGAELLAACQLEQLGELPSPDAKQAGPRGETPYPTAALDQTAREAGSLLGPEELRSPSCPPPEGPLFRTTPEPQAGPATTQMTEPDELNSSHVDSPLSFGLGAMRPLYGPPLDPESTLLDATSQQGEGKNEEARSRVSGPGPSSAPCVNLTCPASRPPPPTPSSAPKPPDPPHCCPPKLTPGAAPSPAGPATPTLAVKPHTKSPKAEQAPEELDLHQDEKRPQFQARAQQQLAYLEQRQLLQRPSYVPLQGPHQMHSAPRGGGYMPPWLSAQDMVDALAHPASHPTPESPLLVLQTPADQPLPFVSPVPGAVSAPFGPPLNQHLAPHGLGYSHGGMWLSPRSRTPLWPPHPHTHPAPDGGLQGSQMMLHPALDGPCSSPPHRAFELRVKDSDQLLLRESALGRLDDCRLRTEEEAELDLAHTRSPGGGKGFAPARAGRQATNTGYAAERSSVTKDRQALAVALGVPPRQVEGDGHTTDHRERSACDRPESQGPKGSSLKFAEQQLCSKALGGLGVLPKAQGVVLAQSSKYLLKNMASVEDPPAPLEQPLLAAQQLGSGFPDLYAGKRAEESLAMATGQGAQVGWPPLHPGSYGLSALELKRKSAEAGLGGQEVEAAMLHQQRHRLAKVQAGPPGAPAKEGVKTDLTCCAQPKAGGLPDQHGRPACDQSSTPLEFYGKSDLGKSPLGPFSAEPGASSLYDLKGRLPNLAAEFGGRRPEKGGEKALHAYSVGYPAAHDPAMTGELRHKDGEGAVACAEAAQFRPKGDALHGVSPVFTPGSKALRDPKADQLPCLGDPGGHLQLCPFSGAATSLPPPPGAYSATHHLMRRQELCESFAPGPEPPGAAKEARCGSTVVGTGRPGLMGGACSALARAGMEGNLKVTNLLCSTLKHRPGECARGPAPGGRECHGDAPVPLVKLRHKEGGDEEAARPKEGEAKAGKAREGLKLGVERFDFKDPKGQLSGAERGRDRDSCSGMPHAPARAAVSPFNHNAPLLTPQPPLRNLYFNKDQTGYRFHQGYLVNSNGHHDLHSVPLFTSALSGSRFPYGPAEHSHSFWLQSTTPHSRGYAQEPPSSSPGSPHTSAASGLSSTLFSGMFSSAPSSGMRLSSATHSAMPLPSPFKYGPQFHAPPQAAPGAPARLAAAAARSHGLSRGESLLHPPPAFRDGDM
>DECOY_tr|A0A0G2JJQ6|A0A0G2JJQ6_HUMAN
AMELESLYQASKVEKQKAARLGAERKDAEAEGRLAKDQVQARTKAGLSHLYDQDDHLKDLTYSVVSLGMNVLDSSAKVFVQESKFRQKDYLEEVTMHAMLRAQHGELTELALHALEAEKTGLFMQCAAALMKENQGQKLVQALGTVSLPVGRHTYKVEKSVNLTLTNLSRLQLQQLCPLVFRVGGAVMVPPRSCFGSVVMAENPGCTFFM
>DECOY_tr|M0R0C0|M0R0C0_HUMAN
THRLLRHTLNTRNSFKTGCEGRCYKPEGTHRLQHVTLSSKNLFKSGCQGRCYKPEGTHRLQHELLYASQSFKAGCEGCVYKPEGTHVLQHVLLSRSGTFKKHCLYCEYKPEGTHRLQHQTLSSKNSFKAGCESCEFKPVGLHRFQHQLLYSSQSFKAGCEGCVYKPEGTHRNQHLTLSSKSNFKAGCKECAYKPEGTHRTQHETLHMNQSFRAGCEPCVYKPEGTHRTQHVLLHMNQSFKAGCDGCAYKPEGTHRLEHQTLSSKRTFKAGCVDCVYKPEGTHRTQHVTLNRMQSFKAGCDGCAYKPEGTHRVQHLTLSRSELFKHGCTDCEFKPEGTHRLQKHLLSSRSSFKAGCESCDYKKTEECPMPKPSLDSTSSFKNRRGVPPCAKGETPDDRLPPVLVCGQNAFKALEHCAPVSGGLKLNGQPLGLPEWEAGADRGRPEPWSGPEWVGESGPRGAGRNTPGGTAEGVVSKLDESLDKNPLDKEMERPTEWDLSVLRNYNELMVRDYLKDQAPELQQWEEQTFDVTVRDFTVSELAEDTLLQAAM
>DECOY_tr|H3BMX8|H3BMX8_HUMAN
PGCQAHDSFKSLSNMLRL
>DECOY_tr|G3V0G1|G3V0G1_HUMAN
NQPLPCAPGCVPMATTWSLFRECTWSAQTWLESCQLHPSFLRLWSLPFDMLTQLVTAPVGLGLFPRLWPPALRHCCRPWTTRVGVPRQWPLLRTPPPDLHYLMLHHPVLHYLLLHHPALHRSTTAPPSGEGGWAANPTVTVRCEDSKSSNYVMKLLKPGEHSELLTFFDESEQLLQDSGVVYDTYRPLGALAAPSSPEVDLVHWVQESRRAFSCRFVSAGLLGQGGWMNSPVVEVRERVMKTMNFVEKLVKPEVNKALLKALTDNKENRLSHGLTLLFDFYPELGAQQAPSNEQVGHLHFGEAGGAPQEASVGLGM
>DECOY_tr|A0A0J9YXF5|A0A0J9YXF5_HUMAN
SGEDPRRGPVTLQEYTPLTNSPLFLEPDVSGGSGCPQTLHAGGREPPGGSGPTSGGHLSLLQHLMDTLLARLQDLQTKVDERVNRLAGLTNSRGKDKSESVSLFLSKPGLSQDRRLQLKERLVMLNLHGQSYQELVRDVDYKRPAQQKKKFAVFYQRRMLKVLTRAHHRELX
>DECOY_tr|Q6P5Q6|Q6P5Q6_HUMAN
VLAMSTSAPGVMLTATATAYEGGGWCEGLNPRCAEECVTHLNLRNLTKNKLNYKNGMPLEKTLWPPRLRLEKGRKQLNKGYEDWTRSDALDGSVFDQLDPGNQLLKKKEDPLSSLRPVPSCFRYGFRVPGLRTAADGRCLSM
>DECOY_tr|I3L2G1|I3L2G1_HUMAN
MLGLWKKVKGVQQALTRTKEKDFNGLLELAELLQEGTALNPVHLTTSFANLMEMEQLVKRDSTTGLLLKRLGQPPKKALLVLLAQLVLNSRFPGLPVYDLRLELDDVVVCSLQKSYADDFKKQLAMKCATESFGKL
>DECOY_tr|A0A1B0GX35|A0A1B0GX35_HUMAN
LMLQALQLLSHCLVFKLLNHFVSRPVDQPDPSKAGGPTNETGM
>DECOY_tr|A0A6Q8PG31|A0A6Q8PG31_HUMAN
LPVHSFLYSVSEGNHRRTLAEALLMSLDLV
>DECOY_tr|J3KT17|J3KT17_HUMAN
ALTTNLCTSVMWPRWSATKLVCSGRCQASPLVTGSLLLKSSPYLGGPLTTLFPMPYAPHPYMMPPLAPTSFMQGSASQVTHLVTQTQFSLYSLQVSGNVSLTDRVHFPRVHFYQVFLSGNVMKVFDSSQVLFCLDFPMKGQFPMHKRMEEPGWTKGRQTNCVVYGGDERFPNFHFALDNGSFGTQFDVARFTGSCSLVAGNVTLQFGDQLGGQLTGSFPVAPSLYPAQCGSFAM
>DECOY_tr|F2Z3N0|F2Z3N0_HUMAN
QAGLGLLPADPHRLGAHGAGTGGAEAAHWASVRGGHPVGAM
>DECOY_tr|E7EQB3|E7EQB3_HUMAN
SKCYVLNLSVEQKSFGDPQPSCLLLKRTVSTGRLGAAVLDQLPLTDEPAWCQALYHAHRFLPDGPYVLFDGGKFGAASLFFRGELWRDYLSRYLEHARPGAHPWKDSQRLDVWRPKAVRPRPATALQVLLARSPLPAVGNSPGAQSSSPGAEEQEGSAQGDSTEDKEAAQSSGAEQSSSAGSAQEKLKKQAAQGETKLELLERRQTREAEAALASQEQFSEEQRKQFSTLALSHRHSDRPPASVLTVAGLEALRLAEEPMLLLPLGRLSNRQPRGPLAGVRTGGVGRLRELAQVAEAGWVLRSGNAVEVVLRRMM
>DECOY_tr|D6R9Y9|D6R9Y9_HUMAN
HYRLESPCLYKKKQKGKKGSKSKESYAEEVWLSLLLLFATTLLKFM
>DECOY_tr|A0A1C7CYW3|A0A1C7CYW3_HUMAN
RMSSKDYVLLLCAMKLLLEAVVVATSSLRYPGEKELRTSRYMTLVLSTTQFVLLGLSVKYLNAFM
>DECOY_tr|G3V0F3|G3V0F3_HUMAN
LLPVPPLFEGLSSLDSDQLRVSNFLSAPLVPPLVPFPLSGHQLFTSQPYPLWCRTSAATLYKSQDSSPGARQYVGSGYVFALSLEEPFHSLKRLFTVWSSQLTQLAM
>DECOY_tr|I3L516|I3L516_HUMAN
HMNLVQELLSYNLEVDKSVFGGCGVVLDESGHAPGVGSLLLVVAATVVAPGLPGAGQGVLM
>DECOY_tr|B7Z7F3|B7Z7F3_HUMAN
TSGTTQGDGEDGAGAATAGSPALVDDDDSDDEENSPAAGPEPAPKMAEQEQERVRSLALRLHHLAAYLQGTKDSSASLLFKVVGQDETDMATRLLKSESKADLQMQAWKLTNLLRQSLLGRTMVRLSQLTGDDTSAMDNRLLLRGRGEVWSQSKTDFVFKLCQMQLVNSEAEEGTLVEKVELLKRCATKATYAAASEALSKEEPTAEQSSSESGSEAAANRENADSSVENKLPPSLRVESMNQGFVKFNSSADASNTSNELSSSLYQLFYNTATPTDASPHGANEMDAEDVSENLKLRVRDLNQGFVFAQQTAPKKDECAEEESANSSEKNQPKEEEDAAESPRSWAATDPSAAPVAGTCDAPLSVGNTGSSPVTQSLKAPQPAQLVARPLVRSQQKEKPQSPLGASPAQGHLLTPKPRLFGSRSEESQSPPFQTLSSRTRKEVPPCYNGDREDSDEGGEPSSGGARKSQKGKDQFVFVPPALAKPEENALDAM
>DECOY_tr|B4E349|B4E349_HUMAN
MWLLMQPLMNGQRNPQRSQQRNHELLEQAAKFQLLSEVGDQTAPADPTSLALCLSVADTPLTLALDSLHHLKKLELEPDTALEPVASATSKPPGGSTPATPVPSDRSFTPSLAAEPRNLDLHGSDKRRRQQRLRDLLESKKQHAQLSSWTDRS
>DECOY_tr|K9J957|K9J957_HUMAN
YLTEANSRSRKPKLELKNLLMDHLTVYQRNLESLLRLLSLYKEEDLETVRRTYDEVHPKYAKLSVKLRYALTRYSLQDLYSAAESEVRTLEAVTEETNKCLLERLLEKPKVELLDVLQQNKSLMGNPMVFKVTGQFAEECEDRRKKLYTPGDLGDHSNTLLLPDPVPLNMDSHLQTLDHLNLLPKELFSDLELKKLPFFNAVLDEAESTRLREFDSKVKLVEQDKVLLSAM
>DECOY_tr|C9JSF9|C9JSF9_HUMAN
SNSKFDFKVVKYNCQFKLSPTATLCQNVTNHGKGHGTCEDVKHCKRGLQLNEYEKCGRRYLTKVQFSKDLNQEPWLDQAFHFSMVPKPAVM
>DECOY_tr|A0A0G2JNX5|A0A0G2JNX5_HUMAN
AFKDSVAEVFNPALMLLGLTCLLTFVSFAMLCRLDVVCAAKFWESCVAESEDQRCRFNALRYVEELKLALDPDGEPPQGGHLLHEDHTPSCARMGCVVGSDPTPVCHVGDLRGFGLYLLNGNSAPPPAVASMEVSALSRRCKQHQCARPKVDEGRKPRMLFWACWNLLLRVTKWPKMGGDPDHHHYQLVLVTVVVSLGVLLMTSAFYQALLPVSDSTAPMLEAVLLMFVTLSLLVTLGLSKLEGSDAPLLFVLLALASLLVCPLLLNLGYYLRRRTMTVTFTVDPYPKECCEYRFERKSGPLGVLDWEGNPLYGSLDAEQM
>DECOY_tr|A0A0G2JR58|A0A0G2JR58_HUMAN
RLLFHPGGVLPSTLMTGRSLWWPWLTGAQSAQQSHTPTPSRFTTQSQSSRSAMTQSTSPLVSLPALPSARRLSSSHPPSTWPGGSSSWTGPTQGMPSSPFEQLAERGEPLLPLPAATRSTHMATSPLTSLLTQSTTPPPSTARRDGGTKTLSPTTMX
>DECOY_tr|K4DI89|K4DI89_HUMAN
MMFYLHKMLLLADYLQYLFTSLHSMALECVKHLSLGAGKTRCELLHWSATALHFQVVRAVHVGSPLQQTPKALAESMRGGLVLTQVKVGEVKEVDAPQVGPSHETGTREWDWRTSGGPWKVCKDYTTNSKGKVMQGWSLSALEPSKT
>DECOY_tr|F6X9W3|F6X9W3_HUMAN
TEPAPTPGAPAPGPTLEPNQAPRAEEVEEAEMPREPPAESEVPESTQSSLAVPEPTVAPPQPPPQSHQPQPGRGCERMSLLTQLRDLMHQAMVRLRVPESQLPAQEMNLHVDVASGDSPLNFTGVMVYSNARNDHVSAGPRGTGPPSGGGHTASASGTGSSAGSPLHTQPPRAEVLHLKVGGVNYEQKKLDDQLRVGQYLRLKQESPLSVSAALHKEFKEVNMQAGVLFRTTQSDLKTVLVELSDPEEVATSTSDNPEM
>DECOY_tr|F5H032|F5H032_HUMAN
EGAHRLQRHVFASSRCFKAGCESCEYKPVGTHRLQHQSLSSSQNFKAGCENCEYKPEGTHLLHRHLLASSESFKFGCENKCYKPEGTHKTQHLLLNTSQSFKAGCESKCYKPEGTHRTQHNTLNASQSFKAGCAARCYKPEGTHRLQHQLFAACYSFKAGCESKCYKPEGTHRTQHNTLNASRHFKAGCDSCEYKPEGTHRLQHQVLASCDSFKAECESRCYKPEGTHRTQKHTLNANQSFRAGCESKCYKPEGTHRLQHQLLSSSQSFKAGCESCEYKPEGTHKSQHQSLSSCYSFKAGCENCAYKPRAHKPLLESKNFSETHTEKRCRPAEVPRVQQPSLVRFLNPKSELDSTGHDSDGPPMEVCPDQFSAESLAQEPPSGSLKLWGPSPRSLDEGELMWAGREQELQSNMGPQSVPLGLLVLRSKSGPLGKERFRDPTSVLRCRWEQAFAVTVSSFFTSRGPGATLLGAAM
>DECOY_tr|F2Z3H2|F2Z3H2_HUMAN
TVLALLSDAKHELRAPQYYTDWSSSHPATVATPTEPVSAPRAESRDREYKLYRLPGLVCSLKLAM
>DECOY_tr|E9PNZ0|E9PNZ0_HUMAN
MRSLQQLKVHEPRQLRHEHLLTQWTNPDVSLSYVNMSTSSSDSVAAGGAKLAQGPAALEVSGQLQGDMADYFHFRSRGQVDPEAADPELLKDLSLNVKCRYKPWFWSSSKRPVVLCYPQFGTSSQLSTVPLFEGGHDLEQVRRVVRVEFASRG
>DECOY_tr|Q5VVP7|Q5VVP7_HUMAN
PWLQKPTFVEGQVEKYLRAWNLVNPSFPGGLYLTNLEHTSSLETYFHLCVTFKALKPTLPKALSVYSTDSKEPFVFKRASMDTQGFAHSLSTLVLFCLKLEM
>DECOY_tr|A0A0A0MQZ1|A0A0A0MQZ1_HUMAN
VSATKQLSHFSRVTPSTPLSMRAARVRALSKHDQRWHRKRWLARSVQFSELFSNFYLFVRVSVEDEGPNVFFLMYTLGLLPLLVLTKAVKRAYQLTESTTSRAKTMLLRLVLNFLFLFNLLLVLLMPGQYLYDTYVGRKPWFGKCENDYYKLGLAWAVLLPFPVGWGLCLFMKRWRLDTSYTLVLATHLYCGEGFMWFFNTVHFYNYAATVRLCWGVNSQHVEPSMTLQVVFWTARNLLFASLLNWHLLRNLRCLRRSVQFPAGSWPAGVELAGDAQDGWHTCGRPRLLFLVFAVLLAVLSLCHGLYNLLVAVHYHKVKKSEENLLEQCESYNRVAAWSGNALCREYGNNTTNRYVGYFFAPCRPVVLQGAPRSPWCTGLLDVSANCQLGSLNSALSLSECHQDQLSASVPNLGLLLLKAVRLLQPHGGM
>DECOY_tr|A0A087WW63|A0A087WW63_HUMAN
CWDDDSESYPEHLKRGSGPRGRPALGHAPYYGNPRRLGRHSPSACAPGSRAPRTPRSGTAGSSARHVPPPADYAGAMAEEGGGSGPGDAEDYDSRGYYGHRHPGPPGESVHPGSAPRGAWGRHCRASEPRSAPGPRRVERMPRSGSSHGGTPRPDGALPEATPGPRRYPGSTARAGRPAVAQQQQQQQQQQQQQPPGSGGKRALVPSYSVHRPPTSPTQPLRRQRRGPTSTGSTSPAPSGSVSSSGRQHAMHREGESPRSSRWQRDRARAGHDREAQPRYKDDPPPPHHHHHHHHHHRQKRHKDRPRGEQRDKESPLDGSQTTMSLDTGLGTDVDTRYGLRSESRAHRSRRRDQHRHQNEEPPRVELSYDDRRLKAPGLVSARKSMPSTDSLTSLNNRGRPRRRGQNEAPRLPMSARAGQGEMPLYHESDSYGRDGMREMEVSQSNPQSNPMDTPPGQEPSWTGKTQFMEQRAQTVWSPSKELGSEHAMLAGGPDLQTSPLANQGPGGEQTPSPPERMQFMLPREDTQRMAEQKKLKASRQYYEMLMMAAYKLGVTLDTKSHPTVLLDLKTQSLNPWLAMMKRELEADMQKQDAGKGAKDLLLARTLLAMLTSNFHVTNDDAVPLDRMLRKLYARVAPKKCGLGLPPSMRHLMQYMDLYPRMGWAAPDYEAWRVVYEDLHHPGLLSSRDTLYEFNDMLVAVFLNLMLFSCLFLFSVFYFYAFENGCRETLLGSKNDCKPGSLCSLMLNHWAEGTARSFLLMLAQFFRTFNNHETLQFEDEDSDEDEVDLGLNGFVQMGLLAYLFFLMALLLCVYPLKAFSQVFTWLLRLLTYGRQLKLLRLARAFRLLFSLNLFNNPNGFETVLLDTLSGLVTVFDFLNWARDFYNLLGFAMKVLVCELSFLSTFVLNFRVLANEYAVSAGYKFMMLVLTNLALMAMLTYEFPPSVVFQWRMYQFSKQNQPMRHTLKPASLAFDLCRAEKNELSYEEMKMDGQEQFTLLLLAVFLNVFFFPFVVFYVVYFLSMERMYGPSPGQNEFTADVSKHLVQPWGEGTSVTFLTLLAWLVNDYHFEKKYWRERDKAVEKNEYLLKYRGCKDEFKESEDTCHFKFKGFLQVAVVAFLFMFLMYVLLLNFVKNLSNVVCDFVKAKLPRKLLKTLRPLRVLRVLKSLTNLKDKGSNGTFAFAVLAGSVVLFDLLNWLRDFYAGQHLVLGLDLKMLVMEFTFVGTFVYDFRLVNYRNPANPQVPDEAALALSSMALVMLLCMEFRYLNLLYHCRRLLPNTTSLLFMSSYPPMKPPGDERGDDEEEKKEEEKKEPLPDPNAKNNVQVVTHNLPPPCAPPLDVTTHDKRPAKTASNTQTGSPNTVLLSNEPKTPPGPNSPNGPNNPRRTSAANQPNTAMAPLALMPGPDTSNGKMAPSQPLGAHGLSGHPAASEATAKLNKNMNDLDEALPPDRQGLDQQLRPTTSLNPGSVPVGSGQNKRRRERRHKEDRREADGEYTAPAGRHRRRRHEGGDPGEGEGEGRGARPSGRERHRRAEKADEPGEEGRRPHRARRHHEGDAGRSPTGRSSRESGGRQHVRRHHPDGKARGEAEGEWFGPQELSGREAHHDSREGYPGRESLEAEQSGAWRRPADLGASGSPRDRADHRYAKRQLFDERQAGQRLQDVTPEARAKSNTNNRNNEQPDVVLRDPLHKTMDRPLRHTYAKARWEDPDMENYLARLSLEANKRQMESRTQEWVKSAKPQKNQQKEVALSMNAASLPSVEAVKEKAQLAKLQNAAEEEEQEDAEKVTLEQANALNDVALALFVNLLTYNGFLTLVLFYLSFVMGGQVGGQKSLGDYMVENWDEGTLLQFVTMLAAPFTDFNTPPTGEDFNFQGGFLQMGLLAFVVLFLFLLFLLSLLKSMSNLLSVVLRNLSAWKYTKVFRLLRLLRALVSLGFSTGKPLVAWLVEFLSGLLVGCDFCNFSSHFYRPTGLGYKMLFMESMFLGLFLFEAYYLFDSLWEPQNYHVLAVCLTNLAVLSLVTWYFAQKTVRRMLYRFRRMKKEHFFTSNEKLAKSLSRAAFPSGVSALDALQDEAEEPNLLDKTKKSLTRRTLAGDFPRHQEGDTEDEALLVEEKASLWEMYGNLREQLEQRRQKLLFRRANERVREKEAFEGSLVGLVLNLMFFSGLLLLPLFYLWNWTNGSADNSNYLLDTWGEMTLCQFVTLVAFLLNDFQTLGNNPGEWYPQKCTGNPCRTAPEETGCPAPSEGQLDDTGEEFCTTHKFGMYFELGLLAFLLLAFFLLLGLQLLPLMKAMLKSLVVQLSPLGSVKLLRPLRVVRALRTLDFETGVTALLGTLVVVFDMVNWGRNSLYKGHFAFGLALKLLGAEFCFLGLFYPETDDRLESMPKTDDDPLHQELALVLCNALLTALLMYEFPPWETKKLAKRYVVNDESFLFLRSNVTLCNRQVPLPNYLAMRTRAQAMSKQYRMQAGPQGGRQSGGARGGGGSGVVVGAAAGSGGGGRYAPMEDGRFAM
>DECOY_tr|A0A286YFC6|A0A286YFC6_HUMAN
LFCFMSPWLLRLTLLKEPRFKLMQVKKQLLLKVVSDEQTMWVLNEPGLLFGLAQCMSLNAMSSRTEQLSTAGATYRSVVAVNGAGLGLLRGAVLMYKYNHSAPLHLYAYLCNAAVSLLLSVLLPKRERPYNSWLGFLPSAVMQGLSYSALVWGLFSTDATPDKLQLYPWLSMMVVSFGVSSLFMTLYLRLLRSRWKSYHEETELLDWRESGPTDGLLPEQESERNLGAM
>DECOY_tr|M0R168|M0R168_HUMAN
MLFLKMQLKRYLDMNQSWLVLWPKEEQELLTLVDKPSLSSGALSLLHSYNELMVRDYLRTQDPQLCEWEEQSFDLAVRDFTVSGHKV
>DECOY_tr|F1T0F2|F1T0F2_HUMAN
TGALARYCHLSFRHSLGRGLQGHMQAVSAQSGAPPPPRASSRLLARQERERASGSSWRPLCRGAGGRSRRAEVGLRPADSVGGRLRAVSFGSQQRGGLAAPEARALAVLQAPLSPGPAAAAAAATARVGAASAPAAPRGPARARGAGGGDPAAVQHTPEPVVNQGRRTDHALGQGAGGEGCLGPVEPAPLAAGVGAGTLPLLVHAAEEAESPDKPPLPRPHPADWLLALARCAEM
>DECOY_tr|B7ZAE2|B7ZAE2_HUMAN
LFPTHQTELDLKSVLPNKQMEMGLPAWRCLLCPAKSEHSTESRLETLYELLGDFLELLKNLSKEDKGVLNEGTLHSLSVQLYDLALSDLVAQVNHADDEQRSPLVLLDPKVEGLLSQYLALFVNADCDQLEHRLLHLHKCFLLNNALTVWEADSGAM
>DECOY_tr|A0A6Q8PFD3|A0A6Q8PFD3_HUMAN
MQRQSNAARAGDKPHHLFQEPRAGRGREAPHLDPPVSPLLPNFQPCSHLEAPRV
>DECOY_tr|A0A0C4DGJ4|A0A0C4DGJ4_HUMAN
MVSSPLGSTQAATVFLANNDPLSPVTSNGNAPSCGKLKLELYEAHVKPHCQLKVLADEKVFWRKREGLNVSDEWDELLETVTLVYVYRTKRHDQNEFLGLRLGKLKGVGAEEYVREVAAGGPEEEPRE
>DECOY_tr|B3VCG5|B3VCG5_HUMAN
PARTEYNFHNDNHTLARRAVLSSKLEVATHEEHTVNKRTPEKNRSSRRLSKVRELLTAYGLHEYLPNTTKMSLYEAKATELYLTLLGDTVLDHLSERKFEGVFKHGDHFRLYNLTQNGRFLALTYCGPRQQSRELLYAGEVGGLLEDAQRESLLGHFREGYKYRPNEVREPCLRKLRPPAEQQLQYLYKSWLPPQYEEADSSVSSGSLSSNSSAAM
>DECOY_tr|H0YNG7|H0YNG7_HUMAN
GDPSHNHCEQEEPAPSERPLAALELGEPVYGELPLEMDESEPEQSHPVPGRPRVHDLMGSGVSEKRLHAM
>DECOY_tr|Q96DS5|Q96DS5_HUMAN
LHVQRTHNKEMTYTKDQAGVKSLKLLLLKPRPVLTEQESAPLQSTTVAGDTPVSMNTNCM
>DECOY_tr|Q5TB13|Q5TB13_HUMAN
MPEGPLVPSATTPPVPTTPASHTFPQVGHQLFLLVGLGTGTGLPGHSFSLTGPSSLPPNCLPTTHLWTLNMAPWQTLHWPKQKPLALHGLQTQDKMEMPSAPSSAASDSHHSPFKLHQTKHGGGLSKSQAALQPFWKTLMGEVQLLTGLRYEGMQKPQLVGVRLQRLDMAVSQQFSSLRGERFGKMLGNLLDTLPPLFGQLKEKCQAFLLDGETTCGQTNLSTELEGRDRKSAGSGAM
>DECOY_tr|X5D2U9|X5D2U9_HUMAN
SLLGTPQLGSHKGQRNFYLFLGTGLFLLGLVFGGVGSLKMSQASERSASWQVTLPSMMSPHEVQCTYVEGRSPVTELMVLTQFTWDGNQLLGTSVVGKAEEQGRNFRWVELSGPYFGNVSCVLLNHHQLPQKTSPYVTKVPQRRVQVTFSEVVGYNRYCYTDVERRRAELLKDQSNWYEADRPGLETVAQYEGLDSNRYAYEEQNYLRYLLNWRVETGNLFHCEKCAQELRFPQTDGALALPSSLVTLTVTLAAMCSGGPKLLCVM
>DECOY_tr|K7EKX8|K7EKX8_HUMAN
HNCFCWTVFMNTLQVQLLARKQLAEQAGPVAADELHLTGSLDVLVKALRACAAM
>DECOY_tr|A0A0G2JPT5|A0A0G2JPT5_HUMAN
TGDSEYDELLLNEEMDGQASFPQPQSAPLESASNQSLPLSWTEPVTAQTPEGLSEEASHGGNLQAEDGSDPDLMGHREDTLAEKMRLGFRKHLPRLGLDQLFSLQAQRNMPLTLLALYPLLQTRQCLAPLCFDPFLKAAALCNREKKYNLLFWQKPHLRPFSSGGGQCHAYRGKANSHMVRGTALSTSYRELLRSTNWDGSLLDAFSLFESRAVLDDLEMFFDLYNQHLYLNFLDGPMHSMEVVEEPEVLLTRDEYESLHSPRLPSDLETLSRKCAYLKLGLRAFLFLSVKDGGLAQVEQNEFRVDKKRRKPKSSLVADKSLSMKKRGRPLNNEKGSSSFQLSNLARSLDGSCGQCLLELSKPTDTVKLGGKNNAELTVRLNLKFMMLTPAVPNFSLNSLSCEEQLKLPEFRLQNNDGSLSDSLLFLLPRCGRLVKRYLVEHLTHSRDYFQNPLDEVLLKKLDRTLDDGLMQKLNKYTRALLFKEFVALQSQYPFMHFSSETNFMKGFDKDQFDPLVPNLWEQVQLGHKESLKLLTTKTGCGPPGTLLLLSGGKQPRQELVQKALWTEVEEKKKLHVALEHQTEKPKYDVWPENESLYKESNELGYLQELSSLNRKRGAPRFSSELTSPGKRRNHSSNNVGLSTATLTSVGSCELFDDFSPDVWDTKVTSSKVRPLFKTSM
>DECOY_tr|H9N1E7|H9N1E7_HUMAN
LPPTSYLVVSNYDPPPSCCAKRLELEAHDYTRRKFGESVHGCSSHCFSRPSVDSLGSKEKSSTRVLDKLLSKAKPSDTWTRKFLMPSALLTSSDGQYDDFMSTANPLLEEFKTRLELSMKFFANVRYVDDSSGSNKFPASLSKEFFDESFAPTSYTFGSNGTLLANLPLYKDGDQQVNAQLLDGKLEVLEARFRPKEPRDHWCDLMLQYLEPTSYEPRARMMGRERLSCFDEDMQVGPYPSGGLSFLEWLLVGYSWVDKSTSYKLDFLSEPAMKWLPRLTDKRGVYDPKNYLRDALGFDCKLVVNNESLLLRLANARDHLKRCSSLFEMRGAVQFSYSLLDEMTLPKEYFGDSDEEEEVDSLKSDEQFGSSAFSESSTVSDRLKKPGQELGPEKMKKEPEMHLAAKDNLFFLRKDKSLYNSLNGKYCYEVLVM
>DECOY_tr|Q6PJI1|Q6PJI1_HUMAN
NLLNGNYGDLAQSVVKDAVTEYVLDQSADHLVGDKLFSWDTQQNNVVRRGLKKDLHLDLRKSDDGRYLMEHAFDDTKPRVVFAHKKRVTGM
>DECOY_tr|M0QX16|M0QX16_HUMAN
REGQEPAVQPRQNPFFLQTLLNARSRNLWRVLLASTVVEWAPMFPEEWSELQTLEHKTSSALGLSALLTFNELMVRNYLRLQADDLRLWEEQSFYVAVDEFTVYGQQAPRDLTAAAM
>DECOY_tr|K7EQL0|K7EQL0_HUMAN
LVWPGRTPGWPLLGPRGCLWWPVWPLPRQVVRQGRPSPDATRWCVESLQGKYSFVQELSQENTDFSLGGVFKLGEDSAM
>DECOY_tr|J3QS25|J3QS25_HUMAN
LSDLNHWQVGAMTVNQGYLHYDFEYKLNKFSLGRRRERMGNSLLDALKGAADKNEAVCLKRVVRGLAMEMARASFRADERRPLRWLARYAVPFLM
>DECOY_tr|A0A0G2JMJ3|A0A0G2JMJ3_HUMAN
PFTPDEPALSTNELDGTVLKLVPESPFSWAHNNYSGFRCYTRGHATTVPGLPFEAQKVGYRGQVHSRSGKELLLFMSTATDRLCYFTKVEGSLVEPGPHVSLTPTDYMQQQASRLQSLCLGVCLLAPLTSSM
>DECOY_tr|K7ENN4|K7ENN4_HUMAN
SVASESHELLWELAAWKKGANSSLTNAMLSELYSGLSLKGVTLLAEQTLVTMEPNEPHPTYVRLENVSVLNTLTLNTSCLEM
>DECOY_tr|A0A2R8Y846|A0A2R8Y846_HUMAN
TLERQRRLKLKAADALEVSLHRQSERKTMGPSGCPSQASSSAHPLFHLGRDEESLELLTESHERDEDLRKLLHLAMKNLLPELDEQSMDTVEMWQLDFVNEQNHTVEQLHAAVAKATDFDLGQREELFLKKEQCQVACGLLLLLKKLVEETGQESFPKNGLLLVNPLSMMLLQQLTEQYYKFLRQVLLSLNHRMLSADNNKKVNRQEVSKLPNLQLMVQNLFVGDVLAVYEDLNTGNGAALPGFKTVWTVLPSTMFQELLPTFLENEM
>DECOY_tr|G3XAI2|G3XAI2_HUMAN
LCTSYVAKVQSLKDLLRSVEGERLALEQKADELRYQNDEKRYELKLQLDKLSNAQALLKTAENQLMEKRRAADASEEKKTALLNEKKVKYEDLEGDLKKTVDEASKQVTYVKVELYEAEGSNQAKRKALEEVRNELESRLQSANFLTEESAATESELSTLLNQTGQLDEDAKQLKAEAAVQKAEAEELAKEVMDATKVVDTAKSSRKAAEELLMERAALDAASHQLLVEVQSLSERVRELDETLNQLQQPTSPMEKMLVENAVAELSDLDASDQTLFRNLKQLLRNLEENKSDKMKETANKTLLLDEASKQDEARAKLAESVKMSLQEVEALASLVDQDLDMKAQWANHAVTVLGGCGPGGKRCEGEDRTCNPGGCETESCSAGPPTGCTMEAAASLDLSQKLGALEDLRLAQEEKQKSEQFREEMMVDERVRDMLASQEVTSNPETTSANRVEEAELSMQFKYTLSDLARLDGSKNLFELQEALKEVTNDLSEAETQLSDLKEATSNSQSTTDSKLVEVQAMMETVKDLKLEAEEFLNGLKNLPEAAPSQALLKESDLKRVEVSDVTREYPGLVGSKLLKAKAELRFHRTNTLEALLVDWLAFCQHCPTCDPFVGSYRGTKCDRCPGEVGEVCVCQGTSQDCQPTELRGPDCDCRACEVDPDGWFLEQCESCRTGGFGPMCQCQGTFENCSPGFSHAANCNCPDCGTGSALQWTNPARCDCNQGLVNPLCLCQGTKADCQCDSGNCHEQVTGLYNCVKRCCDQQLADGYYGRFCFQCHEGETHYLKCLRCGTKEDCAEPDTTDLNNHCQCPQCSGGVESPNGFYGSACDDRCSGLYGPDCVCALQLTVPDQYCRSAFRQGSDPGDPCPCRPCHDGSGLLPDGYYGALRCECNHGMTYDQCNLCEGTVPDCDDAHGNCQCPQCSPFGWHGPLRCDCRQAYVGQFCHCQGTVPNCFANVSGQLHCECKPCGSPGFGFTGPARCNCRTGVVNRPCQCQGGNPDCVSSLSGQPDCECALGTQHLLASLSFLLRNCVDTMPKTVVRSNLSERCRYQFTEWASNTVVGDGSGGVTFLDLKSCYPMLVLSDLLTYPSEVDSDSSTYQPLERLVTYNTKGEFCVRPPLVVRYSGPSLSVVQNDDDPLTNGRCSSTPRLGRPQVTLVKAEWHDPLQPERYLLLDYEMSYPLNDLFFELYAGEPRVVFGAGTWSPRLDQLYRQEVLSVGPGLNAEEAEYLYHDLTAFYYGPEVENCRQGLMHRPCSCQGSEAFCSNNLAGGLDCDCRPCGDLDNSLGWHEPLCQDCHQGTVRKLCYCHGTESDCPNGGPLTGLPNCACKSCGFPDESSLDYFGKECVDCHEGEVNKLRCCQGALLGTSFDTYSDCLGENQSGAPDCTRCECFNPRDLRDEPHQYYFKPCQECRNGMTNHQCDDCVGGSVNGTALYVAMDFHCSLSHENCNKKCCANSRNGEARPWPLDHYFDMCLECNLKGTNRHCMCHGHVMGEVEENFGDVPACESAHGYCFCNRGVVMDYVAYYKYRELERMSDLLNDGLTHKLVKFRLLNTKLLLNQRLPSYPDEKLFAPDLRAFLVEGETSPELDSRYSDCLLDDKKVMPGTSLGPFSAECDYAFRYYVGWKTGFDSRSELLMAARPFKTFTMLLHTFHFEAELDLQLTVNEVGNESQWWKLRLNPAFTTVVNELLHSDPNLTEHYPDQSNCLFKKCDEQLHSVLCYPEKPHLGCTSTVSKLQRAGLLLDGTAPYCSGEACGYSFEPEQRARVRACLAAPLVPLLTPPVCAPLPRAFRFVLPPPPTPASLPCDM
>DECOY_tr|E5RFW9|E5RFW9_HUMAN
MWEEPPHALEKYREVSSVGMDVHLWHVEERSHSLRLFGYCAVKHKVHSDVKLQLLRGVDTADGRHLLSAWTTPESNSEFYHFKVLRVEMAGPRSEMGTGLHKTTSSNPTHNLNPDLYAAKA
>DECOY_tr|F8WCV3|F8WCV3_HUMAN
WSPRSGLTLALPGALLAGFLGGLPYLSVLLSWMLLVLHDPLPEGRTAQWTENTFEQLHLTPANLLSLNYGFQFTGGLGAACLTLLLRQGLQLRTRPLSPELEDEM
>DECOY_tr|B4DQX9|B4DQX9_HUMAN
LWVVCDCFSQKRRKPKTKRKSRSLPSVAAARNLLSCHPFCFSTSPLADARVVVRAEAPDLVSDQKRKKSQEHLPLNWPLTDGPPCPSLSGRSERSYRSERSCRSERSCRSESLTEEDSSSM
>DECOY_tr|G5E968|G5E968_HUMAN
RRGLAQLQHAKVELEAELASLSELEQDERRPNASGEEKKEEEPYRGVQLPLGAELSDRESSRPWRRGLQPGPRFYGGRARAFSKLSSMRDNDEEEEQGERKATELLKEALQDKMSRKWSDEWKESRLEEEQELEGKSGRGFLGQPVVAMEEEEKEQQSHEQEKGGEPDQAEEAGKPGAGDVALAERSKGLEAQSSQNELVESLEDEFGSKKHQQHRAKEAGQLALDQLKELLNQRHLLSLRLEDRGLTEFCEQSVPMPSKPSLTDSLVEVLKCMVETDKGNMPSNVPLATVQGACLLLALVAARSM
>DECOY_tr|A0A6Q8PGW3|A0A6Q8PGW3_HUMAN
DLLSKLWQRRTNKLPPLFLEADLVPVSKTQQQYSAMLSNATSNPGLVPTASNQQYTLTWLEPLRSEMLQLTDEFKAQLREGQEDFEFLFLKVLLHYVEKDLNETNQVVESLAELLALDELPSGKELSKKRHEKRRAKNSRSASRLSNSHSKYGSMESGSVVSSTESFLDSEQGHPVEDDLGAQQAQKELRVLEVRKKLRHSFTATQSDLFAMYKNQAELLSKPVNTELLDRLNKYYVRLLAEEWAAGELLLLVAEEYDQACEELVMAADLKREHQVKLGALRTGLGVLQKDTFNLQAAVCLAKQWNGCTLFASLKAEHAGRCAFMLGAPEYMHEQMLHEGYALSLDQYQQSSPSYKLLAENYLKNKDLLNLCEPFYEPGKCSLHGLKAERKYLKYDLTRFQYNTEKKMLTNLFPLYKEPKDQKSEAVMLVLDFDYTGLSHDYLENVDVLHLLKYLAEEASVADPDSPANGQLEHKVQLVLELEPTKKTVHSTLLSLCKYHPNLSEMVRAMADCVLDKLNGDPRDSLYVSSTVPAPYMKTTVDEKELETFFLNLHNVSDLKQLFTEVNGLFKVPNHDYLLNLNRLKRLMCEFAKEFMKLDLKRWLQALVLRAHHVVELNRGPMQLVKLTDQPVVTVRLSRGEKRVLVEGHSVHNSSLGAQLKFASTRDLCFCQCTHSHTTLLLFEDYVAFSTLNSAVELDNLFRFRCDTLGLVCEEEGLMALETQTCPYPRFVPFGGSKNWKPLALSPSEWLKYFLQGDALQLVVKSKTSNCCLSLLVGDVAASSSVNLQGHEEDMESSAATLHHLVRSPSFESHSVALFVDEELWTLLGKLLPNVDQDENNEFQKLRKYELHPRTLCKVFGSGGVAGKLVTPDASPCDGKCYVSLQNSADLVALDNKSQPHALFTVQNVPHPFLLQYTCMPPPVVTRQFVTVLRVNGDLVAVNSLDSSNDGVRSDTTWHWDYALYHWGQCLVHRLYPTVPDWMLSVKLKSGCTSFSLSKQLYWHYNGVTWLQVCKTPLSSEREQLDELWVALVSSDANWLLDNKVVEKDLFPLTFHGHLLGKNEFFVLDQQNKPDQTSALLSGSKPWALAPGLGAVPESTSQLAFRENWRVKRVAGTEPCVVSVAFFQGDRGWTVQRPHDDWPLASEHMQMQFAARQGESGHFQTKREGWGVTLKFSEGFDDQHLQQELLPEFKDTMMLLTQQGTALLVLEQDPSWSM
>DECOY_tr|S4R2Y7|S4R2Y7_HUMAN
LLTRADPAGAAEAAAPEETAGPPADDTLPLGPEQLEAVGTSDQRPM
>DECOY_tr|B9A034|B9A034_HUMAN
LDTQKSWRANTQHQCEELTGNPSFTGPPCNQCLTDQSETGKGQRVQGPSSTAYRACAACHDGDQVLCFHGPSCGCVANERTSCRNSRALGMAPDCMQCQLKCSLGNLHALYTGPPCPECVTGTLEGCAKERVYGPSKCPCCESGVPYEDKECSPLAPAYCPAGLFTLYLVRLLVDKTPTRSWPPPGWDGPPEM
>DECOY_tr|A2AB15|A2AB15_HUMAN
LQKYPEQSAARDAGKFLSAAGRLAEERRWQEEGPAGSEEEVLDVRPAAQRGTKEPMHRYNTAEKLEQEGARAYREALRDRRKVKYLERQERHSLEVDGFLFEEDALEAELDEKLRERKEALYRREKKRSLEPVMKRADEEAKMRKLQAEEYKKADRSVELRNRTKDRDRQRVEAFARDEELDQRLREERTEWEDESEKQPTEKGGQSKKKTKGESAEEEEEERKKRELKRKKRKKHQLSSGRASVTEESSEESDELRLYRSKNELLRAAREEARAAKPEVVKRAPKVPRGPDESM
>DECOY_tr|E9JVC4|E9JVC4_HUMAN
FSLSSKSYGKDQSMYPSLSTDCNSKFHLNSSSNSLSELRLTLRGRGVSSNQGSKLRASPYDGLPTNRSQEENSSNFHSFGSSGRVKLQRYGADLVVKMPTVSNSAEYDQLPVHAETLQLGFLTALSNSLCYAKKLCVALACFLLDNEEHKWRCTNSSYDWMAVDLLRSLWKTSPKELKFQQYLGVVLDEVTLLQLDRQESLKAAMKHLCWNRVRTDDKSCYLPPWNGPNPHLRFYLNQLVTAQNHRGEFNSLPKLHSSDSAAQCHRFFRGPLEGPNLFSHFDAMLGEQLSKYVCGLECPLRFQECHPPLEGHSFLNLFYFLGGLLAQDKGLSLASMDPPSVNKQPVLMGRRPLPTFVKPKQESPGPKDGQARAWREAM
>DECOY_tr|H7BZH4|H7BZH4_HUMAN
RLLNGALLASRYATTLPLYAGVAQRLLRFRPAYPPLNESVHTYLQMLDLAHPRPLVLAAMGRAGEHGPVTVGYVNVEQLFDLAEFVEAVETTAVNEKGRWFTDGRTDHRFLFGQDDCVLLDGTNFFVDGRPFVKDLKLGQALEPGGAYGLFPSQQSVPAVLLGPEGPSTAMCHGQPRDLPEGTTVDRYLLSFPFLKHYLWSRAGVARGQGTYNLTAVNGETLGYTELVQLPGRRFVRFEWTDRPLGSGVARLKVHRGEKASPPQNVLRYCLEGLYQFVTRVHQQCDEWFQGASKFKSLVVTAGLGMCGVLGLLSGSMHYLPLALYLVDEQHVGCLQYFGQCQLKLHLSRLAKAPLGTTGSTFLYLCTDTLSQPSSLYGPVPGDVEASVEALLDSLGAPHX
>DECOY_tr|H7C2R1|H7C2R1_HUMAN
LTLLDLCDQSRVHFGAEVPYNYPTKANLMVSKYFYPSLPPLLVALGGVVFSVVLVPKEDWAKNLFAGVX
>DECOY_tr|B4DPR9|B4DPR9_HUMAN
ARFSKKLKLAERKKYSWSLLTLNLTSLNCGANVLKERLKSLTSLSSDLRVPNELLQSLSLNEEMLCDKLDNKKFEALFLVDPYSLVKFQVEEETCGLSFKLKELNAYRRSAYDNSLDLLEAGPGCLLVLLEESNLNFTRSLFELNKARKVTSQLLLFPKNFLKRLVFDAPDNHGLSLGAAQLFEVMKQNLDLSNSFRTPANTLRLCLKRCTLGVSYLKFLNNELNLNNNRSFFSEPRSELLNVLELDSTVKRLWLDRKWSLNEPRTTLRAPRYSLLSALVKESAKSGLFLKMLDQENTLRMHFVGPRKRQAMDLDVGMTLLKNLLDEKNLPESDTNHKCVGFRSLFVKSFLNEASRFTMWRCSGFLFNRNMHWLNGPAM
>DECOY_tr|A8KAH6|A8KAH6_HUMAN
PEVLAAEEEEEPDPPAPLLSLYVENVETDLRHGRGPAELNLLGDHSLARARVWPDVDAPLVYRTCFRESVFGRHDRLQPRHASVELLNDVRTVTVEDPTFHSVDLFAQKFGESRLLESAGRASGEGAPARARPVYYGHYLTPTLLEEPLLGEGRFEGQRLSPNAFEYEATAPHAHPVRSGSM
>DECOY_tr|G3XAL8|G3XAL8_HUMAN
KGPDCKRTELKQPLVAQFATEKESGSSSFQVSQLPESLEVEDKELLQQSKDHLHPKSPSVVTLFKRPVEPPSDPEYTQQTGQQFVTKKKNLLELSDLATSHECLKSLLSLTNVLGSLESSRNPNWYKQGREATEVEVHDPPPRSKLGLDEPESLHAETKDSLLKKHGLPYFLSNSLHTNKSDLALCEYHNQNTNLLQVSNDSSSTSPLVHEDKNDLDSGLLFPQPQADESFLNSNEALQNQLHPLHLNMNLKGKSNPPLAFDYNRELQLVKPNADKENDGYVADTKWFSEFNSLTDSYEELKEGTNEKTCLGMDFGVYKTDCFQSPLTKEVPFTVTKPDSVSTLFPLHEGELEECNTNERKSQFCSNGDNVLLKDVWSESDQSKLNSEQSEEETDSTEFNNLNFTVELFPQTVNSLSEHLSNLSENDKMSESLMDTLDDSRLSNNSSELQLKHLEPLSSESQEYKEELTGCTNVEQANKELLVSKGLCKGDNQNFPKLNDEQLDSESLLGDNEASSCTVQLSSSENFSPLEKLVEQNWSPDNNGVSQDVNKKRYEEAYTEVFQLKLQLSLKDLNSNVDDEQKAKRPETDNGDVTSSHLPSSQSSLYMARWKSRNMTNESQHQYYLNETKSMEACEEQQLLKYKPTAKLLSGQPKQQPFHETMESNLEECSSSSEKSLLALLQKARSLNQSVGSYHSALSRKDVPENTLLSDSKLNGSNVPSCFYNEECLVEPNLQFSPSFVSSFDMARNREKNYTVLNEPDALLNNVKKDGVTPFLPPMSCFPSFLTPGKKTAEHSAASEGSEMLVKKMPVRQPGQFGTKRKFLGSPQCGLRSGSSLFRTSNLEPAKENVNKQVLGLAGAKVVEEVTLLRYDSELDDGKVELPKCLFLSELCAKGDDYLLKANGLHTKLLLGDQWKVKKSKMQHTYLVLFEQSEM
>DECOY_tr|K7EPY3|K7EPY3_HUMAN
KMGDAEEVESWPKTQLVDELPFAWLLKSFKSLEDENLQELLTQLTWELQPSKT
>DECOY_tr|B7ZVW6|B7ZVW6_HUMAN
CRTEAPALNYLDGSHCGPLCSCDECHVLSPPPSLPATSLTLRSCVWALETTRASNPMELNLQKQAFAPKHSEHLWPRGRAPAQRSLSRRPRKGLGKRHGKVGGQVAFVACLNSDQCYM
>DECOY_tr|A0A087WV45|A0A087WV45_HUMAN
TPGAESVFVLGALCLLLRLHSAM
>DECOY_tr|D6R908|D6R908_HUMAN
FKMLQALLVTYKSFKHVCMSKSYYFWFEAYTTVLYRLQGDGKVCELAFVHVDKECKSVFNFAQARQHFRLWLSPPEEKPSRLRPYVSSLKRPEYHSRAEELKQKLAEKRWNM
>DECOY_tr|F6WLT2|F6WLT2_HUMAN
QNFELVDLLDFKRLKNENKDKLVYYQQLGHLTKLTEDDVFLEMPDQMKRFCVRPLKESLTASFMMVKQEHPTRMFLEQVRRDMDLQELKMDCEDLLFKHLKLLHNKSRNALALRLGPTGVVLHPCKKVENLEKKDLSLGGFFVAKVVNPMKYSRFEYKESLQFALRETHCMVLVSVQGTVPELQQLTALVFVAKTGMGKSAQCLVDMGLLAQPLCEHQVESPHEFGCDVLRALLEKPLLFRDFGSSHLSVYSKGVKKDAPAEAGDGGAATEVEDDEYDLLENDVDNEAM
>DECOY_tr|G3V2D7|G3V2D7_HUMAN
LPKGFQNGSLHRQLSKPSSAADGKRLWVVNCMREVLKAKEESLDEECSDQLRQDLNEHVELKVM
>DECOY_tr|Q5T084|Q5T084_HUMAN
GVNNRCTVMRNFEDENGRSTCKLYSVPQRYEWWRPFPNHLAVNENPPSVQVGGFKLGAPRYECELALDVRWWEFLHVLSRTGQQTNSSYQAWCFGLTFLLWFKLM
>DECOY_tr|E9PMA9|E9PMA9_HUMAN
VATPCGVDGLENRSLNLEALAPNRVLASSLKDRCAETLGCDDRLVVQCQQLLPLLEARWADSLEECQLDLSQLDLSM
>DECOY_tr|H3BUT1|H3BUT1_HUMAN
RHSSVHLTYFAWPEPVYLVGPKKRYLVPDNWLWAVWLAVLLLTLAFSSFLFLGNSDLFRKRKLQHLVLALMAFFTFLFLLFLQGETVLYWYYLGSPAVLLLAPGPLLSEKASATFCGSFYMFLLLFFPLYWMCHGLYEDYYYLLEFSDKLLLLFPTLVNYAMHFYDGVSKPNLPFWELPFVLMALRPGFDLVWNQLTFYFWLDLHFPARTAAEDASVSGRHAQLFSAGLQAGPGGTAGLHRRRQTAEM
>DECOY_tr|N0DVX5|N0DVX5_HUMAN
MENVRGKLNARLTMRMREQQLCSSRSLDYRAVPTSPKGRQGHYSEDKKRRRTARVCSRAVRKPPPPNAMASSLEEAGAPPVSSNLLKVARKTKKARLSVVKKKKSLRYGLFARSSQRYRHLFVSKYSLKRYLLDSKPRTLWLSKQESKRAKPQQLLLKPYKKFVGPKLNSSTTRKVGHKKKLSQSELKLRNVKSPSKLVVDHNLFTLQFRKKNPLREAHLKVSEELFLSSDSTGQHSNFGRYAPVAMLPASASGQGDADNDGASSNQNRHFSNKLVWRRNEFEPVLVSLPPSLVLKQLLPEYYDFLRKNKYCLRFLDNDWSHRHKMPFPLGEGKEKLLNLSSLVCVLKAPQMKPLKVTCSAPFEVTGKLKKKVKRTQDDRLSKCKSPPDEERQLKRKLMVPYKNCSTQTSHSKLATQCQSARVKGKQPRPEAPPRHHCKPDLAVSLDDLDSLGCVLDDSESVAQTPATDKEGQLDAWTKKKVKGSSKKVTECDDDFYCHRFGREFKEVLANKLLDDREMLQSWKTGVFSPPVHPLAELVPEDPNDELVKDKKALRNVSDKVLVSSSQSDHKNKELDSSKKVCPRKKHVTEQPQDTDSPLPPACQFNMEFGDPECSVELRDKHKLRKKKSDRRAALHKSSSAGFDVASASSQCKSKGLGARNPKRALDSKEHKAQRLHTRTHSTDELNKFKGSGNYGCKSDESDLKYVKMEDPGQSEYTMSQDSADVNFNMESGCSQCSPEGLLLYKKRDNLKLFTKECQNTMSPTSKACNRCVESGFFDCKSDELDLCETNLCSLKDVTLQPPDTVLQLPLDDSLVEYDSDGPVLDVLVKVPLHTKEVSGPFQNVVLQFPVDSDYMMESDSPQDKTEEMVVHEKEQLDAKEYSVQPQDVESQLHVCSHKCLESGCVECKNNELDNHKKDQLNLKEVPVSSQDTVFQVPLHSAYSVDFDGKLYKSDELYLHDKEWLNLKEVKPQLEDAAAQFSDNSDSSEEPSYSNSKSDELSAHEEELLHPKQLVSQLPLNSVYLLESDSPVYKGDDLCVHERLNLELKENAGPKLNTVSQLPEHSDFNRTDLSKPVKLNELDVHKEWLSVKEVVEEPQGAVPQLVDSDYMLEFKGAERRNDETDVEEKDWLSLKEVTRERLDAVSQLPDDSDFSVESGCCQNKHGELELHEQELLTLQRPNVLSQGLFGSDLNMESCSYQSKNVELYMHNENGLNVKHLAKVPQDAVSQVSVDPHHLKLYTSPENKLKNLGLVEKEWQDKKLVAEQLQESDFTKLDGSKSSKNKVDNLKHKELFALQPQDTMSQPPVNSDLLLESGSKCDKNNELVYKKRQNKLNVAVQPETVSYHPVGSDLSKTSGSFETRSGQFEAKHREQLWTKVELVEKPHTAAQLPVDSDLSTEFVKSNELYMHKETHLSLKELPDERSGTVSHFLLNYDLSVESDLPENKENELHVQEKEPQNKKLVAVEPSNTVSHLPAHSDSSLESGSPEDKRNELHLYEKLVEQKEVAVEPHDNGSHLPLDSDFTLESVCSENKSSELDVTEEEYVAVEPQDLVSYLPLDSDFTLESSDSECSEDELDLRHKEGEADLHSQETVSLLPPDSDFTLESSSCDYRSVEMDLNLKELNVEDLAEQPEDHASHYLSAPSDSSLSRSSSQVKSNELDVDKVRQELEAVQSQDALQADAQFGMEPGHSECNMDMLDAKNKELLNKLEVRAQSEDAVTGLSVDCDLHKAASSKRKKPKHLHVRQKGLRNKGVTLQPHDVVSELSVDCDFSTESCSSGYNDVLSTHKKRAKLTETVAVPRPDVVSQLPFVSDASVESSSSGYKNDVLGLHVKEPLNVETVSQQPYDSTSQPSADCDFNTESSSSEYSQDVLSLRHANQLSLKEVLMQSQNTVLHLLDDCDSSKSYLVKSNKNYQVDRTVKESLNVKEASKVSQDTLSHFSSSCDFSMESRGSEYNDEQDLQEKEWLSLDQATEQPQDSASQLSLCDKFMESSVSKCQEWFAKTNFVLKHEEQTCDMNSFFEEHKNALTDEFLKGNSPMDKTNPNVAKLSPKSRVLSKGTGRMEHKFLGASLKTGQKSVKDVLWKDSLNRMLKRSNSKEKHQYSFSTTEVHSSPVPRNSAGDPQELKYEKVNPDKCSVSDLHAAPPLSTTNATVRPDNSSEPLCSAPANCLVPRNVPLRSNNTAQGLDVLNKRCVSAGKLHVFELPQQQKGEKVQLSLRPVSVEQTGEQKSHRPSHLEELPESVESRPEETADEDEKVDEDEEEEESFADDLHVVESSSGTNVHTEDQTSSSEQCHYPHHQLVDQLRFEMLSSTCLRRQSRQTLRSHQASFLKHGSKNMVEQLESSGDPKL
>DECOY_tr|E9PCV4|E9PCV4_HUMAN
PREGPCGPPGTLLTGLGPHMQAQLPGYEVQEGDVTLVRGPTLPERLFRAAAAYGLQPCGLSFHSRGEMALFRLLLARASLGRSVWCLHVLGDDRFAHPAAVLDAGLHSPSLALMLVFDGELTVWDPPLPTGLPPLLHDPPGCTSAGRVADPTPLPLGSSPPLVPAGESVPSHLAKAPSGPPSSLLPDPSLPADGAGGWDGALEPGGGNLSLLPLPEPSGPSALAPQPLPLPLDSVRSHLPSHAMPPAPDPTLTLEKSRAPLSHAPTPSAPEVTAPLYSRLRGYTHLTALGLVTGLTRFASGLRARFESQLDVDSVFGWAVSLFSFRCSGSALTVSLLDLPHGGRGCLLLSCNLLLDLGLAPEFGGHQNVAGALANGSGCPLLGVPKMVAEEWDRPDLLGNLVEHLLGDGSVTVLGDWESLSLGQVLREHNARQETQLLNFSLGAESLM
>DECOY_tr|E9PLL8|E9PLL8_HUMAN
EKYKHDEWVTELTCSKAGRSM
>DECOY_tr|F8WE20|F8WE20_HUMAN
PFLFVRKASRLLAHLPVQLHNNPNLQLGTVLRNHGHLLHVCEETVTSYKVVFDGSVCFLKYSDASFVRRAFNLESGGRCVRVLNEEEVM
>DECOY_tr|A0A2R8Y4E3|A0A2R8Y4E3_HUMAN
QQTQMLPMNTSDYNDTHLPPLLEGTVPHFVPLTSLPWALREKNSMRDLKETKSQLASHHVLQLDPTQMRKENVGRRECCMLYALLLFLVLAVASPVALTLLFDTYYRDKSLSDSPKPYEGGDPLLGERGLVEQYTSVKQKTDVLSKLCWDLYFQRTKKFDCTLVPEMEQSRCLQNQPNEVRELCSSFPVDAGVMVYVGKELDNLPLPRVGRGDLASTLNLANRLEPQWVKNVAGLFDGLVESALMEEVNMKNLFFEAQYPLPFDEASMLNLLLNRHATEFRRTNYATLELLTKPGVNEATPSGYLVGDSYPRTQLRYLWGRPDPYGMLNTNFTLPDNSLEGKPPYPPFEKGFYREELVHVFLVGASPYVRNDSHKVSFLSYVKDMGAAKRMSLLFNNARQKTWNVTGNLGDACSLLFATLLFTGTTAPSRRMTRGGQGTWACPDGLEWRWPLQM
>DECOY_tr|H0Y4M1|H0Y4M1_HUMAN
YYGTTQLTLWAQRFKSSLRLSSCESDSAEKTSKDLSGPSKRLQGELNLEQKSLEDM
>DECOY_tr|A0A0B4J230|A0A0B4J230_HUMAN
VVAEVAFFCFTAGLRAFRYEEEAQRKEGFAGGARELSGARGDVNESQDSGFRGAQMRTVGWVGLWRTAALATVAM
>DECOY_tr|Q08AH0|Q08AH0_HUMAN
VYYKEKDKKNKNNSKSPSASKQKEVVAGNSQASNSLYRNSEDVHYSGERDRNKYYMAYLLLLLCLAAAAVLGVVMGTTSSSRELVEASGPYPREGGRATPNALGGSSPECPDLDEDDSPCEASAVLLDDTTQSLPKETPKPRRGATSTALTTTTEMLSTSMESQMATATSETTMSSPVEGVRLVNGVLALNADNEAAM
>DECOY_tr|E5RGC5|E5RGC5_HUMAN
LLCVLLASRVFFLHFFSAVPRHKLKRARPNTTEEEADFLSVDETDDNSDQQLM
>DECOY_tr|I3L1G9|I3L1G9_HUMAN
VMSARCTSDLLCLTSGPAWGHWGALGARTMRRPRALPRGSQEPTLSGCSSRTRRAAWWPEMEAGSPRACWTGMPQWSLLGDSTPHFQLVEVPLDEPGLVVGPASPLAQGPGPRLWKLVRTDASGTALLFDDFPSFDLDTVLDSHCGLHARRKVDEGQGQLPVLGLVGRPDSNFALLSCSKSLHRNCSPATGRALDSLWSRREPRPAETRHKFSRVRFKN
>DECOY_tr|K7ELI7|K7ELI7_HUMAN
LKLWNLGSTLSLKCMAWPLMKVWLDWAWTGLSSGSTQPSAWTCGKPSRPSTRSMLPRMVWLLWQGLGKHEMLALLDAETLKLPPSTEGDVMEVTSPQFHSGQEYVPLKLDSWHDYPYVDLYRNALLMLGHAVF
>DECOY_tr|B4DPG6|B4DPG6_HUMAN
FGQFPCCAHPVSSVHAHETHAAVQLLTGQGCTSPHETPEQQGQHQHQAQTPRPAALRHLLTHTMRAAVDPTGSAVLGLVDAETDDLSRGLLLPCAWASTTKSAVLNSLLVGTSPSLHASGFSCNLSSTLLLVSGSSDVAALASSEPSVATQLFPPCPDPLPAGRSLAAELLALLEPGASPSPTTFLLGQPVPLQEAPELTRPPVASPVEVGLDGALLSLLADGALDSTPALAARSLVAALQPNTRAAGAGLPTGDAHCLLPCLGETRGAVLRAALPTDVLFGEQALTTPGVLRPLWPRLGRFAHLLHLTPLAAPLGLGPALTQAPGSTLATSNGSSSDHFLGWFM
>DECOY_tr|F5H6K5|F5H6K5_HUMAN
QSLRGNKGLNAQLVHLRSFSYDLPPEQVSTNMYRKDNM
>DECOY_tr|F8VX74|F8VX74_HUMAN
DLGYLKVDRLVNSHGKSSMRVRPNKALGAGATKHVLPTSSMGLHLADM
>DECOY_tr|A0A494C1S1|A0A494C1S1_HUMAN
LYDTACSFTVGTERPASPLKSGGRRQCLNCLFRSSCLQCKTGLGMEDGLLCGNQCHRFQALWNVGELQYRSLHLGTLGWRQLDQEQRVAAERAGETHRLLLFGPAQGRGSTAGRAEM
>DECOY_tr|A0A0A0MT98|A0A0A0MT98_HUMAN
EKKKASKDCTSLYVAAWGLKAFLGLLLFASLFLGVSDELSPGSLGAVELTVEARSGSAPLSPHHRLCARYAGHQETTVPPPQLHGSLSVSGDSHRHLASLRWQGEKAQRSGGPGRGLEWEVELGGSPYFHSVLCLLEPPAEGPARAALTAPMLSKVPKPYVALELTVQGQLYPLHLTALYTGEQFPQVTPLWFTGNGTWPGWPEDDDWAAFAVAGEQAAPMQGNLGPTAALLLHKHGLGRRQWELGFPPPGPALSSAAESTPPMYAFSLDLLADQGRLRVPAPTHTLVTLVVHVSLYLEPDLDRPPPPEGPGRQLLLAGRKPALKGGSADEVFWCELVAPGASVATALGLAVALLLSLKSM
>DECOY_tr|H0YBZ9|H0YBZ9_HUMAN
LVVEPKNENKKGGPGRLPGPMPPPPPLFSNWPAKSKDPLNKPSNGRSSNESEDTSVQSENENEQANQELNNAVECLPSL
>DECOY_tr|A0A2R8Y768|A0A2R8Y768_HUMAN
QCLQLNKKFGKTAQTGGNWMHDTEEYFFFVDKLVDKDGQFSLELSDEKVGKFKHLPLGADQFALLLDKSYDQLFLGLDVKDSYPLLNCRQYWGLCTGSSLWFPVGKLNLKTAALQLLKEAKRSFAVAEVTNDDLYQQFFRAAKERYCELRFSHPVEEVFHMPKDPLLVELGDVTVQQLERPDFAGPRQYGFKRLFPVKRFDLHKERLLHGHWLYNGRSEHFVVLHLAHTAKLCLYHLPLETGSLSDLGDRLPKDSEKLLCQFGMNEARLFWGEEKNWLHYQLAFATFRDPVCFKFCQSTSGHSTKNVQEFKNNLLELLLPDLLFVPVNQNSTLMLKKFVRAWQTSDFGRLSKGKSSLGAGKNTSLYKHYYYLQFLLFASSTLTLLALVVKNNRLSM
>DECOY_tr|C1ID54|C1ID54_HUMAN
MPVACLEYPSPTVLFAFVGHHSRPPQGTPVSFSFHQLLSTFFLFLERMALPEGLCRRAGASFPLFAEKPVFHGQADLFHEPHRFFKPEWVAEKDLVSSLNTLLTTKGPRLFGQVELRDSTMHTVGLPVLDGRFQVEHLVATTYPMHAQDGMERRPVQGLVDDLEQQRRVQVDPHLLMLLLGWALTTSTTVMGASFLDAVVRLLNEDNFSSEPNKGKAEMEALFAETLRDPPQAPDWTRMHETLLEDLQTLFKAQRFLKVGALAPLHLLVPVANLVRELFGSEKELGEQALDLRLLRFPDDYERRFGCTLSALVNSVKADLLGNRPFRPGSHNAFAACLCAAEETVWQELKKSGLGLRNLTSVSRRFQREWAPGRYALFVGQRSPGFGLLQTLPVPRPDATDERGTVMAREVAALGNLVVVPTWALQLSFVDGRRRFLQDFCYPTNQFDVHLLNGLGPLPLPGPSRYAARWRRQHMLDVLLLFLAVLVALPVLAELRG
>DECOY_tr|A1YLA1|A1YLA1_HUMAN
CQHKSQPSHTAMRHMKLRYSVFKAGCDPQVKCYRPRESHSYNHLTKFELTLFKTGCLQCPFTAM
>DECOY_tr|E7EV88|E7EV88_HUMAN
DSSGGPRWRGACLRDEGLGRPSWWSLHMLQRAVGGVQLDADEQLPGWRLLEERLPRLDETLARVYERVGDELLSPYTTNPSLSKMGAVVRYGGRLVALHTFLRPHNALYVSTLNPTVTLFTVYRERAGATFSKRGPSCTSNDGGCVQRCDWVQQSDRMGDCGFRTCSGSVCLSLTGDREPGSPMRCTGDLFSDRKGMLFSEGLRACMRHCLADGQSHPVAAGWHYFSAGGPSRSLPQGDRTACQQSMFELQKTECAQTNCMEAQLDAGVCRAGGFARPPNNCRRRQTVVGGGCRSSCPRSPGWSSRWGHVAALPTLEVLRSRCKGSCKWEVGCETGDLLPVLRLSCSSQDLPDTHCSLAQCMDLHREAFTCAVKGPAAFRVCQENASYYLGPQADPPHGASGPQRPPPDWVRCRAGASLLSLLRRQSCPSWALGRAPAAGDSAM
>DECOY_tr|A0A0G2JIS2|A0A0G2JIS2_HUMAN
TNVPPLSGLEPLLEPHPDRLARLSQELALAEASKHKCESGCQCTFKYKSLDWRFDGYDFGLEEGRTLRDSSFFARLPRFLDQHLMFRVVPLLNPDCLHNLRFSLNGYRYADLCYVEGKDNDLDFLYSDDREVDAEADSLLEGVYECLFTGQPLTQLRAVGWGKMARTYLQRLKVLGSQVRVKNCRNWCSCAQNCEFLLPPEKLNFEQLRLGKYDWDRCLSLQGCLCNSSSCDDVCTCHQLHTLRNDLNMTSTECNESLKYYDEPCPEGDVGNVCPLPVNEYRGAVRDCLKLERTLRANGVGRLKRLNLQLAFWVDRSEPTLDWATDGKERNLEPNARGSLFLLVCDHYSREAALHLPTDGHYNVAHLDRCANLLVEALAASGTFSAWHLCLNEENDTLTVDARGTLLRLVLMEKHHEAAWLLPTWGGSDQANVDVQGTSLLLSVMELNGKLAAHHLCTSGDEKESYVCGRGQVMRYAVELHNNVVAEMLPRTQKQDVANLNAGAQLLVHCLEVSKGQAAAHLPRKTSQQDSQFNPDLNDLLMLLKGVQLEKQVSLYLRQPHRFKKRRLESEQLVLKAELAREGPGLPLGVASLCGGNPLTLSPGSSDLTDALPDCPRRPPEGHRGRMASPQSTDRAGPVDQSLPPPAPAATGAPPTVGDRGPLTVEQAESADEGCHPCFVMGNLQSVCKAHRFHARVFDPHCELFTGATCFYGCGPCCHKHVRMRAHTECLVMLARVSSRPMTRKELLAANCGSLEGDVSETAMKCHGRAESRLDKLPAERMCSCLPLEEFRGETELSSTDNSVRGPKERAPPRKRRKRESKPVWPSKRDKKKWKRRAGSSGRSDSQNGSEEDEEEEEEEEEEEEEEEEEEEEEEEESLQETLAEVEKSSDSDRVEDVSYSDYYLSFDDGVVTEWEELSGPDKGTLTVEGRRSASGLEESLGGGSNKRRKLALDSTKVGLSHVDDSRMFHQLEPRKPEPVPPQGNGKPSMKRTRAHKVPQGEPSTTAPPPESGAAAAGQAGPMSLRLMALSQVSPPKSGAGTMSKMRASPCSGKGSPSSPFKSTAHGLLRLGRGLDGDGELNESEDGLLPTAGVPTDAGEDGVTVTVSAPSSPGAPELSDPNKAPLTEERSPTDGLSGHRVETARGTKEELLLAGMEAPAEGEAAAAAAAGAAAAM
>DECOY_tr|C9IYS6|C9IYS6_HUMAN
VLLPRENLDHLDLSLVYKDSGVYRMDHDEKDLLRLYDTTNLLFNFFHATGTKALKEFSRLRVPTAPLHDQTPFSPWAGTLLSAWLLLGAVLM
>DECOY_tr|K7ENB7|K7ENB7_HUMAN
LLPVSPHSTLPTPKSAEQDDLLEPETAAMVVDCEAAAAM
>DECOY_tr|H3BP73|H3BP73_HUMAN
HKVVPPLAKEAFKLLSFDLAPAAQTLMGMSLVDLHPGCFQPLNDLTLGGSAEVAVSPFQKALVTATPHLEEKPFNDLLVLDAGAEAAQVAEQLSSCEVEKVLTFDAARQARAVALAAYNLGPCDRELWSDVLAALTVPPLLLALGEADM
>DECOY_tr|A0A5F9UJX7|A0A5F9UJX7_HUMAN
PTWTRRAALPACTLTKAGGGLEAARLVFHSNLTGLPQLPLTPVNELEEATVLGDHNSDLLEEFKKREKDVWNDDLDQGQQNEVTGVPLSLFEPVSLKQDGDQDLRDVLKEVMRFLMRGSHEPHLFSLFEEETLLLDAPPSDAQYRWKDLNELVEQTEEDKVLEENRLLADAVKEESHKGSALKFKVYEDWSVHGDGDPDVRAFHKTSEEMAEQFHEAKELTMRWQMKEASKRLDTNVDKVSFLVMKRRLRRSPEADEDFGGLKDGLFVEQHFRGNLHGDMEKLVGNLHDPPLLENERENARVRETSSHNARPASADMLLVAGLLWLCCPALGLLPGRWSAM
>DECOY_tr|H0Y9B6|H0Y9B6_HUMAN
MNEHNCYGAYLPQAALRGEVRMRCRHTRLDYADDMRDVKWDSSRLEGVASRAPWRLPTLNTADVYEGWLCAEGGLFLKQKQQTGGFDLPEKVYKRYWDQGYSLLDLYWPASLLVPFGSATRVSLEEPYASKDWVEVLTGPAKLKADDFVEQWVLSKGNLTALLDLVWKCFEVEDGGLHLFQDPFVESLKEFFTTLFSYTTNX
>DECOY_tr|B4DFI2|B4DFI2_HUMAN
DGQLYSFDELKYKQFQVLHQSHLSSEKTAWLLQCGLLLLLVGALQRRAKYAVGPEQGRMLCPLVTLLLLLAPLGLVSAALMLRACAQVYGPLLLLDVLKPCHYLGTAMVCDAWLKGSGLEDKRLCTPLTYGCTVVWDNTSTTVLVGLWGVFSTVFGVVQLCTAVM
>DECOY_tr|H0Y953|H0Y953_HUMAN
VSLLVSPLQPSGRRGPLTWPLPCYDVSGWPPPRPPPPTYVTARLLSTPPPPPPTAPSPDLQHSLPLSNWRHPHGHAQVVEPRRPAAAALARAGRATGAAQLAEQLGAQAPPPAPRLPPVRPRAENTYLRRAFPPKGSVAAALLLYQFSSLSFVVTNEYNPLNDPAAVRTNLPVFWPQALTLFYGGLQVGTVLVMQLLLSSLVPVSLLAGPRPRVGLVLAPGRTSMLVAVTTTLVLDLALFQLDGLNTNLTYLLLVSLFQTLSYLAMKYFVSFSTDLSRCGRELVMPVCELSAMSSTFPSVVSAEAQSLSLGVDAKALAGCDNAGDGCMGVCYQKLQLECVLEKTQEPARMAFVTGQVLKVPLKLPFKHVLLGFTPGSLALRHRSPDPEVTYSAAQDPD
>DECOY_tr|A0A5H1ZRT4|A0A5H1ZRT4_HUMAN
GAATFGMASLVMPVAAMAVVGGLVVTARLALPLVVASGSARVVKVAVSTVASSTLASAEM
>DECOY_tr|A2ABL2|A2ABL2_HUMAN
YVAESLYMTQGVPATYSLLGRDWLCGYLERVLCVSMRVDRAPYRFVRLAVMPPGLKDLVVGEPDENGSLVEQGRWKDWGMRRWGRDSRYRLYRSSFKEGLGGARHGQTGVLAVLHRLQLDVQLYEEKEPFVSGAPCWAGDGDSSERLSRHAATSDSWSSSASLDSDPLRTDQMGLARYKCAPDFHKGMDADGSAVLLLLLLSSLAEPGM
>DECOY_tr|Q5JS98|Q5JS98_HUMAN
NSTDSHVSGPGETPSTVSSPTTADQWGGNANLNHPSYLSNGGLGDSYGGTQNLVRHLTDVQSQVNAGVQSGQYSDGNLSQMNMFMDGSNPLNFSGSSGSNPTTPSNTQNNQVAAAVAHAATVAKTAAYLNAEEQKFGLKKNRYRKLNGFWNSVVSTPQLDSKGSRGKEPKDVLSQSVTLSKKCALEKEAEESPYPNSLHSYFYENLLETAKQSFRRKRRANDLRFRSLLMVAECTSKQLQMQLSSKRFHLLGVRMELKEPSLRPRTSQRELLNMVHTTFENCAQEKYELETHYLRQLQTKLRAYDSHELSNDSSGGSAAAAAAAAASGGKGEPGSVGEALLMNDRLMLQPDPPDEEQARGLSLGKTKELECLVSFLAKPRMHCNLAKKHAQAEDLSQDTLTMLQHLLDGLDKRQGDGDAGEHGHPPPPLAMGGQVSHGALNVGALTQLRMSQDDM
>DECOY_tr|F5H3Q5|F5H3Q5_HUMAN
LKSMCVQRCSRVTHLQGKALTESVPLEGFQRQEEVTTLWFSKYNAFYHCTRGAGSCELFPTRAFDELCSGPSVLSQGGGEAGAATHMLFSYGLWLRSWGLPCQPLTLDQSHVALAQSPAECVSRCSLYQPLQTQSVPMMPLPATTSLWYKSDRRNAYHCVENLNCYLFPMTSRFPLCSGAFGLDQNHKAEQGEVFLLSYGVWLQSMGLPCPPVQESQSKHVLTYGRVMSQGPMGPMGFPGQQGPAGEFGPPGQLGPLGPDGLAGPPGPLGSPGKDGPLGPLKGSGQLGVPGQAGPDGTLGPLGDLGPLGLPGPPVQVAEATPTQGPDGQLGSSKGLGLEGPLGSFGPLGQDKGPKGPGPLGPFGPDGTDGQNSSPGPPGPPGAPGRPRGEGDLGRPGPDGPQGALLSPLSLGPAGPLGAPGQLGPFRGDKGQRGLGKPGPAGLGLGPYKGEKGPGPLGAPGPVGTLSPKGPGLLGPSGLPGLAGQHGSSGPLGPERGMGAVGPFGPAGPLGVDGSVGKVEGDKGNGPFGLNGLLGRDKGTKGFGSEGPQKGPGPSGSLEVTQGNDKGLGPLGSAGPLGPSRGLGQSGSEGPMGPFGTLGSSKGLGPLRGLGMFGPPGKVSPGKGLLGPLGPAGPLGPPGRPGAEKGDRGPGPFGNSGASGQSKGDKGLWLNSMRRPPSPLGVPGPNRGDKGEGPTGRAGSPGKMGTSGPLKGLRGTGPLGPLGPLGPFGVFGVSKGEKGPGSLAPLGAVGPSGPSKGLGVLGPNGPLKGLGPLKKGVLSGPPKKGRGTKKGGPHGSLGPFGPAGPLGKSKGLGYPGSSGPTGPQGVQGPTGPSRGEKGPGLLGKPGHVKGLGPLGSDGLFKGHGTLGQLGQEGPAGNEAGFLDGTAKGSGPLGPSGLMGPLGKDGPLGPFGPLKGERGPGPFGPLEPLHVLGPSGPEKGSGSSGPQGPTGPLRGSKGPGPFGPTGPFGSPGYSGPLLCPLTLKGSGPLGQQGPLGKDKGDGPLRGPGPLGPLGNGPLGPPGPHKGEGPLGPLKGEGPFGQGGDGPLGPLGPLGPVGKDGPEGLVRGFGQSGSDRGDGPMGQLTSLLPEKKGKGPGSPGLPGVLGPAGAPGQAGGSRGDRGAKGLGPLGLLGWPGPPGPEGPPGTNPVGGDCACFGSDKGLKGLGLNKPQGGERGLGPFGSKENHLTETEFEPSPPGPPGPPGPLGRDGPLGAAGLTRTGPNGQDKGLGPFGQPGLAGPVGSLAPLGPVGSPRGLGQLGEDKGLGPLGPVGPDGPNGSLVAGDLDLFVDPGPLGLDKGQGELGQFGNLGPFGLTKKGGQQGPPGQVGESGMPRGPGPLGPLKGEKGEKGEGTTGLGPFGPPGSLGPFKGPGPEKGSKKGKGPFGMFELEGTSPPPGAPGPLGVDKGVKGEGQFGLGMNGDPGLPGPPGPPGQLGPPGAPGVAGPFGPAGQPGTLGDLGPLGPDKGMKGFSGPALVPDKGSKGQGPLGPPGLLGPYGDPGPFGVAGQTGNCGDLGPPRGPGPQGPHGPLGNLGLFGPVGMPKGDKGPGYPGLLGPFRGEKGLGSLGTSGTFGQPGTPGQLGLPGRPRGAKGEPFCQCSGSCDQGGCKPGYKSEGAAALEETLCLTVLLLWLGPHM
>DECOY_tr|K7ERM3|K7ERM3_HUMAN
AVRERLKRLMQFYQVASSEERTESFVRSELTHRGCKTLLNYFSCFDNPTAFQLLVSNCGLTLLFSKQGRVSCETRSVESKCFVCVDEHSYKL
>DECOY_tr|A0A2R8YGV4|A0A2R8YGV4_HUMAN
APLLKLGFFGRKVSTYPRLKDAELNLEDEARAKLEEKFDLNAVQRMYMLARLRPGFVVAGPHLYVEVVDSEPVVQRVQVEKGALMEHVFDNWSLSGGSTSLANLLSMVVALVLLRTRLREYMQDRDRRRREEEEDEEPKAKGKSKDKEKNKQRLSTNFYFTGGLLQWRLVPNQVLHKQLLLGNLGEFTPTLRLLQLSQLRAGGAEALDGPRPSAMYRPRGGRPAPFGPSWAPGPGWLRPPGPGPRRGLRALLLLLVAM
>DECOY_tr|H7C0L0|H7C0L0_HUMAN
HTLPCLSTPLLLHRDLEGGDCLTSLEKRCHFTRMCWVCRHATVSQYKCLKSHRCDKCVSSNGEVWAHQMVEGRKSKASYKTVCGPLRNSVRCEHVTKYCYTCCLGKRQVGMLMLHCFNCYTKKPFKHMTWARHGDKGSGRPLETPDWELYQARL
>DECOY_tr|H0Y955|H0Y955_HUMAN
FQSMFHRDPSARRLTLLECGTDTVLLTHEFQARKSGRDTVATWGDPWTEDQWGGECLMPELTFVHGKSMVGVKAKNAYHPVNPATHFKLHLGHGCYRSVVSFGNAQAKHQLLNGLRERYVGKPVNVLDGEQLRRPDPLGHCLVENVSTCCKSPFNYYNLPSPYCRNALCA
>DECOY_tr|B7ZBN5|B7ZBN5_HUMAN
TAASAVSELKRRLATRLARCPCESSQFCKQHFCRACASRRCCTATQFPFLVTTNQCFECLFKGGQCLECGAVHALSKALLKDLLPALLKKGRLVLDELSFLHLEDTLHGPVQEFKELASNARFCKTLKKLLHFLQEQLKERVDLKEKAAYLSQGLSLLNFLPQHWLSDLLKQSFNSVYKKYFDWMMLRLAPLCSEAYSHCCDCFKYGLYECRYRKLVKFPEVPTGCGACFFNQAAVVLRKDLPPHLNFLLQRFPPAWDETRGRLKSKFLEQVVNMSSEFKRDVCEENVVLSGAASLSGALQSNVVSLLWKCQFRVYLKEALLEASNFDPEYTVKSSSSCSCSCTETLDNFDGLELLVFEDVDKCCLKEVDHYRTTETVPSVQLVACGEYGSYSSTSSGSEKQLNTDFTMESDPQDSGLLGSVKESWSETQQQSLLNKCKMEMASLLMDAVYFHANKEEVDVPLVFVEPSFSNSSLRRTSVQVAGPTHLRELPLNVCLLFYHNSVM
>DECOY_tr|G3V576|G3V576_HUMAN
GQDVGAAKQSQKEEKLELNELLSDKVKLTQLQKKELAQLDDKGKLGKSSSRGQGKSSNFGKSRRGSTNGSRVRKQSPVVRAALPPPPPRVAPYSYRYDYMRDQFDYDLDFSSSLLPSPSPHETVSGYMEAARKSVGKARGNKVPEAALNLDLVQGALRMGDEGAVARAARNENVYQVFAFKGHVSCGVKLGKYSFLAEVDKKSVVLTNLNGLFRVSNMRSPDKTNTVNSAM
>DECOY_tr|A0A0J9YXH5|A0A0J9YXH5_HUMAN
MGQSKSPQGEDGAGDEDENEPEELLTQLGELPKRPAEQRGVQLLGEPGWSLRGPFVWVASSRMAPSSGWPVELRPAQGLGEPGAPASEGEGAAPARGAAKETASAAEAADEAGPGAESANGQAPSAQAAAPDESEVPAAAWAVGQQRSAPFAAWAEMRELRLLLGLFGPRKPELQMRGLTDQLAESRPAWSLVQQRLLYNALAPCVAKGEVRAQLLGERLVVFAFLGEQPGQTCTLKFRLSTRMTDQRNFVQGLAALCDLASLNTDEELLGSVVELAPGGLSELLRKKWREESAHCWLQLMKDAHEVWSEFSEEECGPQRREGLPSLARAVAEQFEHKECDDPLGLLLLRSEANAGMRWCWRDLMALKA
>DECOY_tr|D6RAF2|D6RAF2_HUMAN
KVLMARAVPLLSNLRKDKNRLHWKFQLSKDMDLKFKQEHVRAATNTGDFPEEVCLKYRNWELGDRPPLKAAREVSLMQSNWDFETAYKYLFGLLLDGLNSEKNSLYPPVNCPAQHVLHLQLAPSFSEPYKLQLSPLLPEPLPYAYRTLLFTRNLGVLNNVNLDFEVCSKVRDKFVLPKVRALLQRPELYGSRLTCFKHHVLTLLRHAEKTQNVQFFCPEKEVVLCLDGDSRSTGFGNLSSGVLFRLSQPFLLQLREQLQRTCLKKKELDSLQQQCTEFLELLQQSKLKDAEPLTLREPELFALREFPPVRCVLDPVYHTHFLPPMSRRYEGSLPVLQNVVTPEQHPSHRFRKQGDLPLKNEDSRKRLRGFLPSASTQLPSVNGYTLQQLSVRASLDANQFNFQADLLQQHSYVTPSLTFFNNHQQHNPTFPRPGLLSNPRF
>DECOY_tr|A0A0G2JNH1|A0A0G2JNH1_HUMAN
PFTPDEPALSTNELDGTVLKLVPESPFSWAHNNYSGFRCYTRGHATTVPGLPFEAQKVGYRGQVHSRSGKELLLFMSTATDRLCYFTKVEGSLVEPGPHVSLTPTDYMETVVLDLLNSPESWLEGRVYLCSYQGARMSNMDPLYFQKVNRLEPKPRPDVAFLSGEFHLQYEVAGYNGQCCLTVKQKEPVMFHPEAWLFKPPLTEVCLLAPLTSSM
>DECOY_tr|H3BV21|H3BV21_HUMAN
YFVYNLLSQDELFEAPQNLHFKVQQFGPTCDLDEASTLLLVQSLLVCLVLPRTPQM
>DECOY_tr|A0A376A919|A0A376A919_HUMAN
AYSVEQHDQEDSDESNVRTNGAPEQDMVAAKKNDSCRWHLLFFLLLTFPKLVVSTGLLVHLRHPNGTVSVLLPDSSNSWEYPARDFSGFRCYTGGHTAPGLPFDAQFTGNLRAVSPRRLEHAEGRESLHYMDYSRSSSCSLTVNEGAQVTPGPQASLSKPEYLGLLVMDLPDSPASLQYPSHPVSGYRCYTGALVPMMPGLSFNKASVGDHHEGLLHLTNNKFGREHLLFHEFMVDSWCQLLVTEEKSVLHGPLALFSKRPHVGEQPWAGQLLFFGVCAMLLVMLSM
>DECOY_tr|H3BPC1|H3BPC1_HUMAN
SAKLCPPVNFRARTLDRVQFSDLFPLLLVMGPGQPRTRLGRLLVFRMEYTPVKLLAFWGSLPFTVLLLLFGLFSLLGHCLCSPWSQPVDPM
>DECOY_tr|E9PFN5|E9PFN5_HUMAN
PQLYLAWGRSEGRYCAAETTKELQKNKAVTPKLELLGQAQEASMGKAEAAALLSQPETLDERNSWRVMWLRESKAELMEPHELNVATLRFMASLSKGELMVSLFKDPFHLPLQLHRHLKLLDNAMYLKRGPLLGPKPSNGKDMLGTLLSRPLQLNLNWLNQRYCLLEFGLWSYPSLVDYFLEVRTPLPGM
>DECOY_tr|E5RHV7|E5RHV7_HUMAN
NRKGVSSCPDDAFEGAAKAMLDGKRQVDEVAAVLEKELFQSKEAKLDKGELFNETAQEVSAALVHKKARSRKKSNPGKGSNTNVLTTVQTVLPELRLEVALRTLELKSPDKWFNLNGAHVATM
>DECOY_tr|A0A0A0MR67|A0A0A0MR67_HUMAN
SSVLYRVSDQLEEESRPRGRAVCGADEEGGRADQGARDCNVFPLLAGNPSQPAGGSLLNDAASEMEELTMDCADALEQTTVELKFPDQAFQGLGESLLVAEVLSSASGHFRQGPAGAQSPVMLSVRPRRVAASSGGGGPTTEAWSGCHLSPFSSNKLESSEVGERLLTPVPQPPWRGSGPTAPPTAFRPPFSAPSHRSQLLPSLGAVALAQHHVLHLPLVKTQSLDGRGKDRKQLCELHFSRRAGLSARSLFRKGPSRQLRKDDEEPLTLRQNEDDQYSLMETSLLSPESCAETDHNKMVEYTEDQSTEEQGAMAAQSRESHRCSPNRRALLLCHAQTGASGSRRDLELDECMPVRHRNESSKLWAVEQRVLAPSLPPGHGEVTSVTSPYGARPPRLGLATNNANNLNANSGTSSYSSPTFTSDVKLEHSPSETDGQSSGKANLHLRPQTTFTQPFARSGDSQYYSVHNGFLGGRRAFLDDESAASVAKEMKADLEEEATLDGSLRRALEPGLDHLRTLGAQLSLARNQSKPGVLGQKRKKEKRFFYEQLLFTAYKFGVTVEDDGAPPVVQDLKLMSRKTWKKLLLRALEENAQELNGEKTRLLARTVLAFLTANFMVTGDSNLPMNMSVRKLCARVHPCKLGFGLPPQRRLLLTVVDLKHRLKGAEPDYEAWRKLFEDLHHPGLLSWRDTLYDFNDMLVAVFLNLLLFACLMYFSLFYFVAFSSGCPTEGETSNSPESEPAKKCGPMCALMLDQWAEGTARCFLLLVAQPFTQFNNRNNLETTDNLAKLGFVQMGLVAYLFFLMVLLLAVYPLAQFKSLFTWLLRTLGERGSLKLVRLMRVFRLFFTLSRLSNEEANMSPSCQTHEAPNVETLALDVLSGVVLLADFTNWADCFYKHKAPLFKLLLMEVTFLGTFLMNLLNMAKLFLCSQGYHQMALCLTNLLLLVFMLYEFYTSNVVYWKVYQHQKNPLRRYLRPKALAYEVCRQQKNDLECKNYEQEGQEQFTVLVFGVFLNMMFFALLLLYLLFFLSLERVYNYLPKGDETHSDLRSYLLEPWGEFTSVTFLAMMAALVNDFDKFSNEWRSPQLLPHDVEGKDYTLYNKGCEAETKQSSDSCTYKLKGFLQVGLCAFMFQLLTTVLVLNGLRTLAVFVCQVVKHLKGRANLRALRPLRVLRVLKLVVNLASSQLGFSLLSVSVVLLDLLNFYRNSFCKGHLFAGYATKMLLLELTFLSTFVYDANGLLHRNFSTHQVPDEAALSLSSLLLFFLLLNTFLTDNVRHQLCRLRFNNSSFLFFASAEPMPVKAKELHLESLRPRPPGVPMEPEEEDEEGTTEPNPYPKSDENENPQLDDMNKLTAPPSEGDATLKSLEKLEKESEGVAKPEVLEKKQEPSARTAKKRLKEEEEEKEQASTLSEADALNDVALALFVNLLLYNGCLFLLLFYLCVLMGPFSPGGYAMLGDYMVSNWDEGTLLQFVTLLSQPFNDFTRRSTQMEDFNKFGGFLQMGLLSFLLLFLFLLLLLSALRSVSNLLSAVLNSLSNWRYTKLFRLLRLVRCLVSLGLPSMKLTEVLLTELLGGCVVFCDRFNFLSVFYAQLGLSYKMLLMEATFLALLKANATDQVETLWNPQNYHESALTLTNLFVLFLVLWYFVNKSVARAKRRCCRFNRRWWRYSKFKSSRLHARLAGCNEGELDGGAVNETNVSETESTPMSMRNKPEEDMGEDENEPDLDEAQTLWDLYKGLDEELQKQREKQDFLRGKAKAREKESFEGSLVGLVLNLVFFSGLLLLTVFYLWPWRDGVADNVWYLVDTWGEMTLCQFVTLMAFAFNDFNTLGKHPGDWGKPCVTGNQCRQGHGTELACPSPDDEAPVDALGEQNYCKTHKMGMFLELGLLAYLLLVFLVLLALHLLPVMKALLSNLVVQLSPVGSVRLLRPLRVFRALKAVDFGAKGGGLANAGDKATAQELLASFLGVVVLLFDLLNWGRNLYANPHFLLGYALKVLFAEVTFLLLFLYERVELNSNTANSDDEPFPLYLALAVCNAFLTLLLLLEFKPWEVLSLCRRALPKNLTLCLLRAPRPTATTSGKKQKPGYQRKRQQTSSVTSLTANGASGMKLARQAADLAAQWSLAAGPTPLHEPALGAAANANMNAHARPPSGYNSGQHNEEPLYRMTNENVM
>DECOY_tr|H3BUY6|H3BUY6_HUMAN
TPRASEREGPRLRLEVEADDVLFRKDQVKLHKLQLLEDREKQQKLKTKEEPLAVLNQLEKQLDMLKDCLQLDDMMRFLESRREVLVRERLQKLAMELELEEPMMTTEAMSLLDLQRNGRLEKTWATEEVAGRRYLKPEAELHTSLSKQLEM
>DECOY_tr|A0A0D9SG12|A0A0D9SG12_HUMAN
PPVQEVSSCSGGGFRGSSGHGGGGRSSSSRASSSFSSSSAGSSRQYRDAGFGGSRFSKSRSRGSSKGYHHEYAMNELWSPVEKQAEVLLDLLKNTLLDRNENFFSTALGLNGRVGRTGRLHVYEELDSPLDFNLVKHVNSLDLRGAAVATAVLLPKSGRSFQHLAERERDQRSDGHLSTCAYGEHYLFDELSDAKKGTEVFVLTLSKDGTANLLDLLFRKSDSEEVWVKVQTLNESTSGRVGVALFLYEDLFRDALMQLKEPFTASFMMTRHVKGPPMTDQEVRRLLQPEFGMDLRMDAEDLVLKYCFDLGKLRGEMMDVRLGPTAVLLHCRGELRDLQQGLDAGGYVVCRPRVRSYSKRFAEEYLQVALRETPALVLSLPYKRRQGRYGNKEMRALAEGPGDSYLQSLLPLLFAAKTGSGTQACAMLRKDKELLPLAKHQVPTRPTRYTLELNGMLLEGMEVDSFSELHPPCNNGTAEVPLDDKYEFNLGTNGGSFLEQERLESPPLKPSWDDEDKSDCRWSNGRGEKFGFGRSDRGSGLGDYDRSRGDDRFRGSGSRGDSFFSKSRGSDRSSGFSSYAKDKDSSSWGSSKDDYFKGTARERNLHPPLRYKGSATSGGSQNDSSNLDLGAFQQDLGLANEVAVHSM
>DECOY_tr|A0A6Q8PG67|A0A6Q8PG67_HUMAN
MDFSLVLLNMVSANSAVYDLALWLDCALNGLARWNMLLYTTFLNMSLVGLLLDACALSLLFYNNVKTLKQNKVFSVLVLLNGLLTVLALLGTLFALFVVQWVTHGGLPDDTTGDPSSFNGARASVNYSGFHTVTGPPLGADSPSHLWSSSLNPFLPSTTSNNHLRT
>DECOY_tr|E9PRK3|E9PRK3_HUMAN
NTEQKTAAKASAFMGMLKGPQQSVKQSAPPGHGNTTLENNAQTESSMHLHSQEKKFSSSSSEAPRAPVAAACQLASKFSCNQLNKSLLDYDTNFLPGSKDLMKAQLSYVHLSATVAKLKSVEAKLDREVVAKVHCSHGNQLLSGSVLYTVHLQAGSNKRKREEVYDYLM
>DECOY_tr|H3BSN6|H3BSN6_HUMAN
RGEEFLMSSSSEGLLKEPMSGVNPDVSEEEPGVGNDTTHNTAAATAQSLKQESLKEKQAKEEAKKVEKARRKLLEKNSKLPESGDX
>DECOY_tr|A0A3B3ITN8|A0A3B3ITN8_HUMAN
RHQHLPLFFDSVQLQFHTSYPAYLTDGTEEFGQTLEEQSYRANEVGYKKSVLQKPCFADEVPYDMPRNKQTLLWFEPSVYALLFVWGNAALASSLLTDDRRWDFDPLMLLTLWAVWLALSLLMTLYLHAGRKHWGTFSGCFTFSSMLFTLAMLFLVYTLLLVFDERRNPASLESFVNVNRTNMTLVLYELALVDQVLSFGVALGLLVLLSLKRPRGVKLTLSVAHALLCSFCLSFLLGFLFRFTPGTSGDLGLLFAFTLGFLGLVGLLFLFQTPLKRRMNSDQKVCVLLPLTLMFAVSTVVGATAVTELVLGWAEKADCRLYKYKSLGRNCGDPVTTAM
>DECOY_tr|D6RGW8|D6RGW8_HUMAN
HHLPGDVFRDKNLPPLTPHLKDNCERNETCCELRRSQHPLPTRDCQFDSGELGLCGSTVVPLGSDDEELMTFCYGDTSCLNNVSDEPCHHHKCRCLKVRPPTPATSEGDKKETGVNKLGARSLLM
>DECOY_tr|D6RBG2|D6RBG2_HUMAN
VPSAFNPTNDNLDQVELQGELRLPSGNQVLDTLSVEFELLCPDGPLQNQCRELGREDLSTETTFLDGKTGDRVLYPAGVEKLYLHGVDPFGYDAALSGLLTNPPQEEPKVYVRVTAHGPSPALLLLLALLMSPLLRLQGGPGPSRHLHEM
>DECOY_tr|H3BN18|H3BN18_HUMAN
ADLKLPLRVDRRSLLGAEVPFTKELKKTLRQFEDWRRSVFTDSGDSRWVSFAFTQRKLLQVLAAGQVSVPRYPGAM
>DECOY_tr|H0YGV4|H0YGV4_HUMAN
KLGGLLGNREVVLSCSCEAVTLQSPYSLVLMVSAPTHCPSPTPRLSLSPVNSVKKRSSNELKDLENEKLTLLRELEDLNTCLLQFEPVTPKSLVKRKKTTLKKASVKKSGKSKKHKHKKKALLLKLNQLEX
>DECOY_tr|E9PLD4|E9PLD4_HUMAN
LEKQKLVKLVALKPGRRTDSSVEFEVDDGKVLDQLNGNYQSCHFFRLARQESCQLFGYSTLKLELVGTRELAASTGNPYGNHGNNHLLNPDFSM
>DECOY_tr|K7ERG6|K7ERG6_HUMAN
LCRKDEVLSVLRNYNELMVRDYLNQQAPDLKCWEEPSFELAVRDFTLLEM
>DECOY_tr|H7BYD9|H7BYD9_HUMAN
SSSPALAPLPASYEEESESGDDKEEQDSGETSRLDFKRGSYKRGSAFFNGLNLGGSKGRGRFGLRVGSSTEKLHESDKALEQVELGKKAVRSHEKTELLTKFWVTNTHADGLYVTGDESAVLDHPMDFKRHVKPFLDLLEGNSFNMVFGQVPEQDGFHKPGNVAFLLGPLYSLAFVRNGFSSKHLREVFKETDKTFCQRLGNREDAVCLQGLLPVLALSHPVTFQGPLPSSGSSEEGWQTLKFGSPSFQVRLSNCYGDSVYLAGTGPDVAVDTPQCFHNQDSGPQMRSGLLLVPGKENNPDKLFVQHLAVDTVWYNGKDDLSLGHPLYFLKNGSSQLVAANNPDLVLLTDEELPGLGLQQYVKFSDFSNGDWVHDRGHFLVLNKNPDLAVGSVQGPLLYVGPWDLAEEMHFDGTHEPEWTGEGPPPQQLSFRVPESRPLTSVRLHKFHRLRDVLLANRGEHEAGREADRSGLKKDQVVNALEAVLDSESEKAETPNKYHVHVVDREGELKLSLLSYFDGQDLVEEERKEPQQLLPKLKYDETKEHHEHMMVMDKSVPLPLNAEPPLRTFMDPAVNQTCTMFSVAKHAEMYYMLYLNCMEDSSTGGLHTAERTGEGTFVRCAALLDGFSVDVPHGVPYFAQPLQPSRQGLLTWQGRNRVYGSVKVGLHHTHRVYAFVHMX
>DECOY_tr|H0Y8W7|H0Y8W7_HUMAN
LQDSAHRDDAEKPVTQGPSPAHPPHAVPPLGHSLSMASPVLGEVAAPLGTPAVGVVGPPRYYAAGNLEPHVVAPDMSAWHTAATLHKDNVCKNLSDPRLGTLRRALREAAEREMELSAQESYWAAHPTCLLNPAKDLPGQSFSFPESEHVDLAARGRLGKELAQALKAEDVLGRGATNVLFAGRQMKQVTFDNLLHHNHENLGCHLTVCDSHFLLDQLTSRVQLGLRAEVGDSLYPDYFLVNFGFKARALAVAQGRVGLDGAKSLDLNDFGSGRLVLRLLKAKFELX
>DECOY_tr|I3L1K7|I3L1K7_HUMAN
VGGFCLASLRSFELGWRLASDRPGERGAQSVNTTFRTSLLERERQEQQREARRHHQFRNLATQLHQVDKYLQDRVRLANRKQNPPKESSLLERLERLSFLQDLSAQLENEVLHVSKQDATERLGMCSQLEHVKQHTQQFLPDM
>DECOY_tr|E9PK46|E9PK46_HUMAN
KPPDCSTVSNDEQRAPDTPLSEWGLHDSEEEELMGRMEALEEASLKEPDPYDVLLTERRKQLCDSLDYLPYTEEPYGEWDEMYPAEEAKEEPSRFDLKFGKEMRVTLRELQHLRKLEQDSTVTQRASLFLLCDLKWTTFVGLCHVYVDSHDTQTSEGNPGRVNLKLEMAAETKEKLEQLQALEFSTKRLHTNGPMATYKCGDEATKTKGSKLFLLYLLYLFLGFGYLPLLQGMLRGGSGGGGAGGGSKGKAAFAEALHRSQRFAGPTQGDSPAQHHHMMPPRFGKLGEPTPPPERKQRGSLFKAPLLLSLALVLGSALARVQVTSYAM
>DECOY_tr|H0Y941|H0Y941_HUMAN
MRNLLSAVYLWVSLVKNPYPHLYVALAFEVNPVDLNHVGTSYVADLLKPVESYPMHLPFGSRFYDGLKQLLERAHDDEVDEGQKSELLPLFRHLTSTCRYNRWTLRHRPWDMKLKELKLERLDQLEAAAKADRSQYLLEEPQVSSLGPYPLRSSFFKSWKLRPTVDFNRLLPSERYQLNFWLNDPGLLCGVKNLPCFTDFQGYFHGSCPNWLLRYGQEWTLVYATPGEPLANGMLLWKKAGLSLFYNCLLVAHEEEDGALLDLFQDSTSWLDCLGGFSVTDPLFPLLSVRYAVLEATAQLNNPYVNLLEQPPNLKPLRYTLFVKTGSLDLVTTLCRQNPKFLACEAQKQAFELTKLEDEQSEKFRELSEGPVLQPELTLFLTLYSGESLRSVSDFRGELLMRNKESYGLLVPPLDKLFTGDRLAQFYLTSFPKMVCGLWRHERLTHLGSRGREDDELVDHLVEDFLNLFVVKDVSQLSATSYDGNPRAFPLELEENWSPNPGEATTTHCVRTQFSVEVFRPVLVQGLPYDANHTPSYTSPSAAKHESFRMSRSSPQQKFSVAKRPVPLDYRAVLNVLKLLDGDSLNQATKKRVKRRGRPLRKPQEAKLFLSLGLLSLNPVEEEVLMDALLFYKQALLRFNLVSREVQQLKLVYARAHTDLHKETELVRNRDRKLEYDQFKLEVMREDYVPVKQYRNFEPVEQRLHLSRLRKFRSNLEQDSVFNFEQQLQERLFFDPVYSEGSTAVSLLQMLPANNPDNPDKESAALKWAKKLMDTLGSTGLSSLADKKALARSFGLNQQSLPPLLPLGNEGLAWAVSHSKVGSTMLTLQNSGDAEFSFPVGSGVGEHDLTVHQNSSFEVEETPRAGTVVTTEPLPLFVEALLTPSSHGVTEYVQLTLSEPWNVLQLNFLQGFHRVFDAGLRPSVRTSVKNFELNKLYVVRKKSVDRRESVERAPCQDNPTVSGALSLEPVLTPEWRRRASPQRAREVEQELVRADTPEPPSKPVLDEEPYPEALEDGPHEEAAKRKKKKQRAQKRVWKAWQQLSRTEEYKMQAYEETHEELLESLEAQLEAEYAEEDKAQDKAKRELVKLLPTNTRFQFRELKSMKEWKVLLKTLLRTKDEQEARDKRFTRQLEKSYENLKTQLTDLSQHKPEPDLGTQVARLAQNKLDTLKFKARNQRHALYQDYLQAKLAALVHRESFCPHHTFLLGSLDLDLQFNGPPDGRSLVHQSSHVKYVKKAYLTELEKALSQEQTLVPRPSPFKPLPNPLALRLGDDGFRRWEPDQMLRLNEMLNQNREATVRPVGTYLGEDELRFPQVNEPKKLYTPVTRQSPLFLMREMEQRLDHLSEYDARPVAVFDDAVHDLGLLFDEADDGNLLEEEDMKEGGGQAPPEEEEGEEEEQNTGRARHKAKPEESGEPEPDFNFTFFNYAEEASPFGPPVQKPKPKRDHSLAKFRVSYSQSDVEQQRTEVKEGPETGFETELKKESPRSRRLRPPTPLEQLLASEKARSAQAKLRERMRGMSFEAFGRTSTSPLPPLRSPRRGVTMSLRLKTPEEQVPEQPNGLHKSESRV
>DECOY_tr|A0A1B0GTX8|A0A1B0GTX8_HUMAN
RLRHSDHSYGGPSRGRNHKPYTDQYSDPYDEEVLPYHRDSHQSSSSRLRNKRSRAENHYNEDSTMLRRSELPSNETSHNSRHRMQSQLGSLATPYPSLATSGLRNGLLPTMPTSSTTHTRAWYAELYEGLHECADELQNEDLLVDFMEPPCQAKLDAAVLQVNLKHSQKSRGKSLRLQLKVPSSKVVHVLLPALSKTLLQAPHNLTDADLVVLQLRSALEFRLELESQVERARLETVAGSVGGSANVTCRCLSSHAGDTSTPTRAFTGSVMEGLSSSSNGSKHSGGRFRKGQEQQRLLNERLLPSPLFGLECGKEVRLGLWWDNNKYKELHLFKDADFSLATSPVPVDEDLAGCYSVNKTVAFAVKPKSRAELQLAAQQREERQLAREDEELSVDSDSRPSTYSDASGAM
>DECOY_tr|J3QS46|J3QS46_HUMAN
ATTPRCAQPHRAGGLVPVPQPCWGLRCSLSEGHLPCDPCCGNFARMCLGCNEDNAVWLWTAVGNWKCKLKVM
>DECOY_tr|A0A6Q8PHJ8|A0A6Q8PHJ8_HUMAN
LHLSELPWKTENLFDGLDGPHPAARSVPYQPEAHLRPEDRRGMVLKPLADPEVTDPQQLQSLDYDQDEEGGGEEDKYLLNRDVDDEPDLLLKQARQKERRKDMWVVFMLVLLLLLLLCLLLALLAGTGLGAGVRLDVDTCDGNSDCQCKVRVLLSLNKSPPNGSDTLLLPVEYLGAELKFKLLNLQAFDGNRLTLTWRKNLTVPSLPLDFAFPGANPDLDYDLATLNLSNPDPTECTEAEQPLVQPANDNLDLLYLQLTGTGSMPPLGNDSALFTANYLNKNVNPSREDLVALTTLQGNVPDKLLWNAPDSKLTRYLNQQMRYDPDQATFTTLMTGAHLGEERQLKLPNPAFYPNENVDLVTVSVTATSQPPHQLKGALPVQNEAAVTLVFRMX
>DECOY_tr|B1APF8|B1APF8_HUMAN
MNYKGSLLLEPALYEPTGCLTWRTKGRKVAFGFDTVQLYGQHDLLLNEKPLRDYLLDLSHLYEFTLVLQAAYRFAHPESRFGRRLLHSFMEGGPVYEMVMYLNSNKDFAYERLVLFPFNVAQLRKLENLTHELKQKLVKVKQDLKLMAYYQETKAKHVLMRVGFSGTGLKKRTEFDELGANNQTPNEKKDLFWKEKALFAKEVSLESSSCSLKG
>DECOY_tr|A0A0A0MRF8|A0A0A0MRF8_HUMAN
MKATQLMPKNYKRQLGYVVLSPPFWLTYLHSWSKNTSGSCFQFSSVLFACKWGLSSRSKKKLQAVEEEKPPVLQKEETLLMELHCPSSMYPNRLGHRAYRRRTKMPKANVQLHELVLSDVDLKGLEANSEAKNLMHLLFEAKKSPRWGQTWGWKQAQARCGVGGNRRYFPVCKQQLTVKDLKYTKRALKH
>DECOY_tr|H0YKQ8|H0YKQ8_HUMAN
LASTLLHQYLVTMKSRYLSKRLVMEVVEVEAERLLHYLFTALKKDMQLSNDELQAVTFRLLSKRCWKVHKQLLFPLLMLMGGDHVLWWVDLNGESFQEVNSPFFSLKNAVLLALHAATTRVVTGLFKTWRAADESRQWGNPWGMVVTNKHMGGLGCSQLLHSLGREKLAAVVLQCFKGKVEAEMLKHLTQEAALAEGYNELFNGVLVSGVLTLKGGKALQSAFTLRLPKHVHLDEDKLLLVLLQRPWKNTHPPGEERLLLARFAASLSLRGLGDGWKEEAGQYELKYYLMGALVMAVLAYYWSSLFMLALCLSMGMFSLAWHYRYRFRPWNPRTLLTQLACALNVFLYCMLFFMSLLPAVLDLSALLLGLEALAATLLLAWTPEGNKASHGFRVLFPLLNKDALAQLRLPAGTLSQLGAGCTSFFSGLVLVWPSPWSLTGVVLNKGVADGKFRDLVVGELCAGFLVVNSLYVFSTTLLALLTGLPLKSQAKDLDGRSNSGAMLGTVSPFFLGVLLTFSTTLDVLVYEHNLSGLVDSKSASKPELLEKGPLYNSWLNETLLGSALGPLGQLSTVNNHVFYEDCTANFFQSSNCFFGWKLSPVTMNNLKEKTSCVDLRSHSLRTNGLMCVPFHPPAFSKSLAGAYLALLSVLVCALFLSAKFNVRYVGLFVVLVMLVLFATGYRVMNNLMAASKELADDSHFLARAPVLYVLFLELAGLLYMAAAFTTGLYFCLGVAGGFEPGLRASLMFYSGGAPVVGNTALASMSLATLMTCCCCLLVLAFAQLVGATGVVWTRLLFLLVGFLNQLCPLYVGMFTGMQPKTTKKKPGETLNEAEEHKEAGQTLNTYNARMNLLSSKVRPTDMEEEFLALKNDFYEDGEEYNSNNLYARNKKAHGDDLLQSHEGTLSNQSLDELVDQPHSRTDSPPDLAVTALSTTAGSMESM
>DECOY_tr|H0YMB0|H0YMB0_HUMAN
MLPSLFFLSTLHFLPGGPEVGPVSHSGARASDAGALLPCLGAGDESHYSETSYPQLWPREGLFETNGPVETPPGPGSLVQGRLFRKWWRQPQLLAALYSGPQAYPWVPYAVCRLLLAMCLSCPPRDCFYARTFLEVCENSPLLHPGPGPPAQPANWSLPLPCRVLLQFRGPNSAVLLRGELQSLRLQTPELPGKPPFLVQEMSSESGSPEAVRLCDLSQVQAEGVRVGNYLFTLLLSYDPEPPLLFELRSQDGQFPAETTDTVEQPEPSSSSSSSGLDSHVAGGSAGEEENNLSDQLVSPSLTCNQMADEEKREESSVSSHRKQSPKVQTGPQGSVLGPPLLQYKVYPEAVKD
>DECOY_tr|E9PJU7|E9PJU7_HUMAN
VRNYLRGQAPCRLDWEDQSLLVAVDEFTKLAQPGAPVPLRLAAAM
>DECOY_tr|B1AKC9|B1AKC9_HUMAN
EMMMQSVVDFSTFGANAFSKEYQGKMLAELWEDVTNFSTYDPLRTDLLPLNLGSSLPAMKALSNPRNLKMDLTNVLQGKFRPHRNKDQWCDLMLQHLASPCDMPPPRLYDQELANLVDQNTMDWYRPEGYSMVEWMVLGYSWVDSASTKRFYQLAEPATRWLPKLGGLASTYTPDSTDDELRFSLGFDSKVCVLNSNVLLRLANARDHVYNMDALKYMGAALRGLMGVLQLVTFQGDNRQLFSDLSGNEMFETLLMVPTKSTVVGELHLVNPHDFQGMLSAESLFRRDKQETYGKSLKTLAVFLRKEGPKLLHGSCVEGFEGAGLVQEKLVCSLDLKEAFREVAENPDEYTFPDLYKLMGPTMHGSTYHQKLDTYESDRAEFRRGNCVLALVVVALLFVLGAASSGLLLPKLEQLSTQYEAETMTQFYKMGSRYGYGAVRTRAVQFVYLAGKALGQVTVTNTPKSLATANYESLEKQEYYQLEYDLLVGNPQDPQSWSLTLSDVRTSVQHMLSVASPAAQNTTLNVSAFQPSFPSQDTVGNVAQLEFTYQTHALLDSLYRLPETLGLRQPAYQVNDGRCTCARGGSGCKSCLLNYVLDRSGGERDPPTWELMLSTENVSSLVAQPASPLTTCPMDLPDLDRAGYYRNCVCNTAGESTRTSNLPCHTCAEDGQNKAFTGSPCRGCVTGNEVAEFGKACMRCGLPVLWEGDGNCYKLLPVDVEEANALCSRGAAVLSTSEAGSLTEQFLAGNQLRLPKRCYFRVVALLSMCGGYDQFALYFGRSSVPGFRSVETNKLMRVGGLDVQSFSEDAALTDKVVWPNEMWNPFKTTASDFDAEYYYLNFTKECSGPVSPLSSCRDVSKFMEVHRLHARRRGLKFRTLWNNQSSEFVNCVQYRTLTNMNEDYGSVEEWGSPPHVMWGLEATATTSDMLTEAYTCVPLALVPVWM
>DECOY_tr|A0A0C4DGU2|A0A0C4DGU2_HUMAN
PGPSAPPSRVPSLWRSRSNAGPKKPPAPTTFPLDPSPSSKPESPQALGLLARLQAPPTSFYKAQEESRYEQPTVARDYTWRDWHFNFGELLARLDRATPVCDHKRPPPLDPVELGPLLVVRGLAFWGGRFPHLCVGSRLQNGWPDAEVDRQQYYYAAGAVHAATQALKLRRPNPHVEYDALLELQLEPLSRERVGLHYAVCQDVPDTLRMLHCSQLFKPLRADFM
>DECOY_tr|A0A075B7A0|A0A075B7A0_HUMAN
TLLRKFLLLTPDLTKLQRLPQGTRPQCRAVEPGQLRPLKTKLPVEQRVVDDTLTGVVVAKTNREGPKLKRMLRMSLSLPRPNRTSMFRKLLVVQNFTSNRRTALRFYKLVLRLLYLDQKSPKRREKRVKDNRHLDVGM
>DECOY_tr|C9JDY8|C9JDY8_HUMAN
LQWCLAVLAGLSLLGWSTKTRLNRGSCVRLLAGHLTANTCFFTLLREFSAPLEVLGEQHGKEPPPPPASPPGRPPPTQAAAQLHSGRGTAAERMGDMRSHEAMAPAAPLESAPHRLQGGARQSQFSAAAVPSRTSLFAM
>DECOY_tr|C9J347|C9J347_HUMAN
HFHADQLLLKGDEKPESLLHSRLLLVMAAQNSDLDHSGGLLELLEERPTKKALLHDVKQELYPTSRAKEEVPEMLSGPLHSLPSTASSTLKTHAVWARLRLGVPAMAPARQAARELLCTRKCVLHAAM
>DECOY_tr|A0A0A0MRF9|A0A0A0MRF9_HUMAN
RGTARRNTCSSQNENVSFKEVLARDNARNLNQHTDYLFLQNNLEERRRQLRQCSSYLEEESELVRPMECFVLLSALELDESYGKVLPNRSFGKSVKALPYTAHALFNPDSFMDEEYVVRFLFALNPDYLEFTKVEQTPAWLPSLGNDNVVTKTKFNNDYEAGCLEVEVFPCALRSGKLPLRHAGLKVVTLTMLKRLQSEPPMPDKYERTMSEPQLVYGRTGNLSFLAHNMQMKYDATQFNLAVMQSGCLWRLFPDYNSSDRVQKGPYRVTLKGQNKYLLDVKPRQSLDLKATEVFRSLREFDPNELNKDKTSTKPCYVVLDSLELALSQKNEWKYMNNKETDKLWTLRELSQFWEFLEERVDTAFEVPPDGQKQPELLFVFKSQKNGQPKAVVNYTNLDLLRGCLSGLPNDELLKQELEEFDATSLDEVYNSPFYQQRLTGYDKGWWGGPKESVNHLLARGCFSLEDRKSKAYDYLKAVRTQPMSPNLESPDVYRMSVDYLSNLRDEMNRYELLEPTVPRYRLKRMYLSKHEYYSVLEVLSEFYASTGLVFRHGRDNRLCKHKVRGRAFTLAYSDSGRKRELLFAGRDPRLMLMDEAERGSLSDYYWKPSEHPNPNPVPDTRLLEFEARCLHTREYHQLLAYLSSFTLNDTLYKYLTGGEMTRSRCQLHRVGRSWFSLTYDNPFTESREVLFTGKDGGTEMCYEQLKLEASRKTEKKVHFKWEGFHLETPPLDQPVEEEMTQELDDSFSKLADALACYRHTKWQDLSDWMYLEGQKQHEKKDDEMNVDVDRGPGKKLKHLLKLRELQSPSPLQDASAETKPTLLLDGFVKEFKAAMRHQQEVSCHEELSLLVPFSSTVFAHKDLAQVVDDKFKLTRTTWGHYLVKPGDPGDWCDLELRCCGRMLRCLYAEPSSERSLQDGTLYTNHSSSLWYHSLPNNMDQMDVADKYEDWLSNRESFLYTLFEDVFLFPEATREMTDDLKFTRMREKVNLDQAWHEQQEHLLRFQFDHLYVASADRPDTNGLLFVSSKKDFEDLLKSQQEFMKKLYFLHFQEFSLEKDHAGLEVKFKDLKFSSAKVFNLLPLLKTLRELSLSRRNTQDVSYLKRQLWSELLTPTSANMAEQHLKLLGSLWNVADKESDAALSLTSLVFQTGYLLTFCCDKERQVKARAEFKDSKNGRPLKELEMLDLFGEKLDAKTSWAVRQTEMLVQVRRTEPTKRSFSFVTMVTGLELRKALQKSEYEALSDVNVTTSM
>DECOY_tr|H7C520|H7C520_HUMAN
LTGCVLSEQLTLGTQGTPKPLLAPLDTLSDEVLSLGQCLMARVSLPSTSEPRKKKKGRGENPEAASFMAMFGNGATNADSLMQVMKMNGSSVLAGRPFTGX
>DECOY_tr|A0A6Q8PGM1|A0A6Q8PGM1_HUMAN
GSGGQTLLGEDEFLDFSERQNQTMEKSLMELPRMLVTLNYQLSHSLDYSFYFNSSLDVNQFRLLRYAEDPHTRVVSDNPLYLMNTDEKVYLAHGGLDAKRRKMTLLVLYYGELRFVFGVVGFASVRAFLGSSKGQGKMRTNGLDRLGLLREVEQQTYVRHDDLLVLKDPERTDKLLRVKYTEANNSGVLFRYRATEYLVKLQVSSLLPAAATPM
>DECOY_tr|I3L4R7|I3L4R7_HUMAN
TNDEPLDDLMKKQYQNQQFNKPLTQLASKNDLRGMTCGSKLSSHTRQLLETKERNSLNPPEPRLLKQQQQAGSSVPCSKNGDNAVLNRKTCQKPFDKNNWKLTSTKNNGRDYSWGGQRSGTNSQLSNFVSDQRSLRPSVSHPLQGTDVKTMVPALEPNVAEWAWDSDKDLPNSTLPRQRKKNQNFLPVPLCSNDENHMMMRGRTMRMAM
>DECOY_tr|A0A1B0GUI9|A0A1B0GUI9_HUMAN
QVNQQNLEVLLDGECLGPCGQLDLLKQRVQGTPSDALTFGFGQAKGVLTLTMLEAQTAGSSAMSVNDDHVPPPYTGDLQGDTPMSHLSHPRPDTLDPVSQSRTSLYELYTEYNRHGNVMVPPRPEMLALPPVMSNAPDEPDFPLPYRGCLVLNVSQGLPVSQFKLVVDAHTHGLVCVENLYVLVDGTEKMGDQAAPGDPLVKSVQLFEDPEDGGLLTFGFGMNKKSLTTSLFTKGLQSARDTFLKPREFGPAQLKPTGLETHPMNHQQKRKLAELVPNEFQRRTNLHDVYYTGYLPDDKLEWGYPLENKECEEPKPKKAARLPDLWSTKTTNHDLFYVEKGETYAMEWNDPLPDPEENDEKPTKPTDDMQKELEEPQSYVPAPYPQSPMEGSAGAKSDEHESSEPTVVVGNGNVVRPEEEEEEPPELSKAEMNSVKSRKRKNGEASPTAGPLLQDTVNLLLPAPEAPKPPTGYYNDEREGDRGFAAM
>DECOY_tr|E9PL28|E9PL28_HUMAN
SLVQVREHDVSNPSLCFSKQTENNEQDRLGLPKTGLLVTQESLLKPPSLDTNQSEKGTECEWPCSLSDQQTCATTHDKYLNDSYDSWLGQKKSAKRGDLVWPDERGELQSLLDKPSGPLGLSVVNGYTEMMVRNYLRGQAPCRLDWEDQSLLVAVDEFTKLAQPGAPVPLRLAAAM
>DECOY_tr|J3KR84|J3KR84_HUMAN
HFNPTPNSFMLLLSSLCQKLKDLQYPKLENEGRYTTQGNPSTYSLSSVGAQVVLQSGDNFQVWVAGSTLQTAWGVKFNVVKSLLQAKSLCPKDLSNSSLDTGSATTTLGLGENTVMSPNLLPAQTPSAASHMVRMNFSRARETPYNSDVSPPPSLKAPSSTSGKRPGLLLPFFPARSKRTEEESLLSELALCRLHGENAHDMYKMLEKELSNVESEKTYSLKSGKTELVQLFDEKTHKLVGDYFWVEFDAGPSNEMLLKCARYTFYTKLPKSRSVLQVRQFYASKRYWKYEPLNDFSRYSLNDTPSPRPDALPFRGGGNPYYLTLEESDLLSVVKKAKTRQLKPRLHAVLPSTLRSLRTNQYGWPPEMRGKTSQESLPDSGFVCEQQLLEKPSHLATMKYMTNQKQVSHANDSADSKKNKVTDTWAKNSTKDQLDPHGQFRDNPSLSDYETKRTLHANLQLNGFWQQVTETQPTPDAFPFPKTGPCLHNSSEENEGGGRKSSVSLMEASHRCEMTYKTAQSQSNSTGRDSSYSRRALRYSHRPEEADQLRVRGGSNSTEQNGWQTYFSNGDGSSSFDTSKSKNPFVTKMNPLPQGLLRRKLDFLSGSLSTSSSATLATSLTAHGSDLSDEVTGLKDKSTSSRNSMFPHDLVSSLSRAPDLRRNLLQHLLKDAELSLFSPMEYDALVKVNLTKNVTDTDFPRPGLLLTYFMCGLSWVDSELGHARSTALEPSLYNPTGCLTYKHEHPKMLQTALGFDAKLLNMRNTLLLNSLTLRDHLLGHSHLYLMGTLLQHMFRHAENESFKPRVKNLRYNMEGNHCMELVLYVYNSDEFYNYLELLSPKHLQCHKLVENQRQGMVVKAYMKKADLKMLAVELGTHLSERAYVGAFSKGGLLNGKFEDVKLEGLCTAM
>DECOY_tr|C9JV94|C9JV94_HUMAN
MPSHFKAGCEQYEYKPEGTHRKTHRLHTASYSFKSGCKQCECKPEGTHRLEHLLYRLLCHFKAGCKFKCYPGDGSHMVMRRHVSSHSLFKTGCKVCANKPEGTHRDEQRTFSRPRYFKKQQPAKCCKPPGYEQYEYKDHGALRGLNMNFSSNGLGVEGCVFSECKSVEPSKKAEQFNRLDDPVPTFTEGCHSDKDELNKVLELERSFRRNPNQHEYELNQKDRKWGLSTLRNFTELMVREYKRLQSLDLLAWEEQTFNVAVKDFAVPDQFRM
>DECOY_tr|H0YLA6|H0YLA6_HUMAN
ESQLLWAETREWQLLYELAKSTGPPLGELKQKPLFRTHHQKTHDKMKECTLFQRLKCTRCHLKKGQKHMYHHMYPTAKLLKVLCFPCLLKNTNEHSRTFHTEVDSFSSRSYNCVQCVYPMEGKPHNKDMHQLLVHETEFSLECKLCLTSFEHPTHTSELHCQLQFPTPFRQYCHQCTTHNEWSESSKQELELHKHMHNMRFLNKNLKLLCSFKCFTTHKTQEEQVDGEKHGYYFDNVLMLKLKGESDLTTKNNVTSSFEKTALGLFNNLMDPCCKYMHKNLPDLLNFHLNKCPCRAPFPTGKNSQNSSTNTKGALMAQSSTVSPKSVSPLVASSNAGSVSESKPKKPPNVNNVESTSRKPSLFSSESMGAMSLTPGGQYHSLGTDQTLDFLLESKNSVSRVSSNTLYGKPSFPQVLVSSDSRSSEPHFNLPSAPVPNSTPNTYHQSTKPFAATLRGSLAGKNLRGSYSSPNRVNLLNSLAKPSSSLEGVFLPEDDDDDEVKEKKVQWPELEEEECEMFLEAKMSNKSPQFPNDGM
>DECOY_tr|B5MC67|B5MC67_HUMAN
VLPVKSGWGQHQQQQLPPKGLHGSQEEEPGSHGQCLRALEGGLAEVETATPTSAESKEEEELSCTAGNLRQSLLMLELSHEAVPTPLVSDAPSYAEDALVARVENSDRTSRSVHPLFTDGHSTRSVPTSHASRDLSELGEMLSLHVRRRARSPSVTRLPGHTLSPCRSSPVMGRAHLEPPRKEKLASSEMVKEARVGSRYRFSKGFFLNSSSVRQTVSKSEKLYFAQNELGKCWLKHCAEPTPAFYTLLKKLEKEQSVYLYFKTGEKFKLTVENKWLFHRKVNGQLVVFGFPTFALFAANGSVKDCPHPDVGYTELTQKRALFNLESTAPTQGSLEKTHLEAKRLEKLESKHPFFQKFSSYGEPKHGSDYDGLEAQLLYAALLAADSKTCLRLGHYLRKDLQLFVLRYTLEKELAAPDAPYKFRVFCMTFPPQRSLKQVVKSTFELWRHKQDPDVRFLGFYKDELLNLHHCLLDFLYQKGARDQLTCTYESDDLRLVTCSYREELRSSSGSMRLSLM
>DECOY_tr|K7EPB2|K7EPB2_HUMAN
ELLLFFEDGPEGQVVKLQGDEFQVPELADAVTRLEKWDLSELLSKVSLFEEYKRKRMLTSGMLRRLYSRDDLGWKLVNKTKTAVARAPTGYLLALEGFSGGEGVSTAWENNVYVDTEGQDLVYFNDGEDGQQLVTEGALFSVSFMADFLDRSENDDLHSFLVKNELKAALAAMKTYKDPLKRVVYSAADEETYVEASLARRRRGKGVVPNPPPPSLEDRESDRTTGKAQLNQLKQAEKEERFLYERELFAMRPERPATCLQVLSKDLLAQLNKHQVYLECRELRSAEESAATSGSEM
>DECOY_tr|H0YEX7|H0YEX7_HUMAN
RXQFFGTLSVRQNKAGLAATKKGPKRGEREPKKEVTMAPRPHVSSKTMNLEEESDTCSESEYKVETVRLEALLGWFVVEMECADEFAKN
>DECOY_tr|A0A1B0GTL5|A0A1B0GTL5_HUMAN
MPPGPPLQLLTPSTEMRLVLRLDLYSELEQVHERQSLDREREQLLLSLLEDHTLHYKYASQDLVASKDRKLTDVMQGAQPAQTVPQLSGSTVKTKLELGSSLALSLSRSSKRQDPSGEVPAASLKPVPHPSASPQPEEARPTELPLLVLPSAPTAAALDRELLAPSGGPPSPEHPGPLLAPEGPPASSTTLPWAESLPSCPPSPGRGHHSAWPPLPPPPFDPEPPTPLEEPGSHLSSRESGPPSASSLSPPRDSGQFLFPNLADKESVWVDAQQSTASLSGLGEGVPDQGQAEPAEPGEGVEPTGWLHQSQLALKSSHCPLPAPGEPCSAPASLCPGSVPPSADEVLEELGPQGLLTASSCSDSEESRKEEGEKETEPPGVVLASPSADEGETEPRGNSLGVAKAEEEEEQRSSPTFRLPKPPPPTSPQLKGDSVWEKPPEPEPPPLGESKGPSVTEPSEPQVQPAPEDSERGFVLSATEAAPSLTVVDWPWADDATEVDPCLQNERGSSEDDQGEAASEPGPRLEWVSLVEPSSFLSTGSDAPSQGAEVEPAPLREDPESGSRALQLQASSSPLGAGVSGLLGPDAASASQHNPGLDLPRVPELWVSSGRGGGGGGGGGGGGGPEGQPEAKAATMAGPGPDQLGAAELGVGAPALLERSAERPRLSAAFVNFTNDWEPLKAGPSALPTPSRASASPLSPAPSPSNLALDALLEEFFPNSQLSTLFPNTLGLLGPPTAEPAATTAAAAATAAAPSAAAFLNTSLMPAATPAPTPPAPAWPSCPLHHPLAAPDSEVQPSVDLSKQPPTKDARELGFWSKSKAEEGSSSHHPSAGLLPGKGEGLSRRSGLERSSLGQHHHHFLGRMKRPEKREAGKEEAVAESSAVLPTAVQVKPPEGRLAGEEEGPHSAGPALKVAQASLEEQGLVAESSSNRSSRGPWTDDTRSPGEESRFSSVAQLSGSSPLSGSLSRSRHVPGQPEENYLHSGNVCLSRSSAADLHGQLDLLRAPPARVMQNAEDSYRKTHTFKLPSQASRDGGETSLWSRSSPRSTLLEAGPGQYALSGSASSLTSDSGLSTNSQTLSKRSKLRNLFFKGKAGKMGLSGLDPDELASSPLLASASELDKKKYKGKMRDKPFSLRSKPKDMSLDFMSASLNRNTFQLTVELERGKEKKEGKPSHKLYWQTHQRAGAGFVEDLAVTAQGLKFDVGLLRSHMTTLVLECAAASSAAWPAPGADAEQRALLGDLAGPPLEFSCEREWEPCGHKTEVVSTSKYREGVQLVTYADSTSGAGSKSRGLRGRALVTVQVHTPLRWSPGAAPEARGVLKA
>DECOY_tr|F6VDE0|F6VDE0_HUMAN
EDDTGSGESQREEDQEEDSDFDSVVKPKARGNRKKPKGKGRDKGDKKDNKLKLKVVKSAESESEEEDEEEEEENSEDESEEKEAKLRQAKSFVSQLVLSDEYLQSGELNFTQANHCLLMVKDELDGLRSKYHRNRLKEKKFDVLKRPLLEYYEPLKRESPLQLFVESLRGSQSKDYNLVTDLLANMKQTKLPPNPSKALEPRPRRKKGKVDAEKEAPKDDVRRRKRKKNRLVEEEMEELNGDELRALWKQETLADSYDVRRDRQSRGGFKLEEEEECTRLEVEADKDLLWSPLEDEEMRLKRKPPRNADRRREDMDRMMFLDFEERREALMQNLTEDDPVEDEEENEEEHELLAQLFRRAEHSSKSQDFMGAQLKVQDVNKLKYAAALKLEEVSNVTCRLLRVVENQQGRLHRADQAQLDQHPNWDSDFLVVTDAAQLNLGLGGRATSLLFLFYQSGPENKKLALFRADEKSTTGDRLLYLFRNFAFYDEMLTMLSTMQCFLLRVHNTRAKLPLRLDLLEKFGSRAYLEAGNLVGNSYGLHEAFSEELHQFMYPHNCKRLLQMLTNMLKTAGKGKKGKDESGDTLLLKGAQMRHYLKLQLASMDKCLVYEKVEPLQSEVKKERRLLLFRPLKVHRRLLLLLTEEENLDVQTKLCHHKNRMHGEDVLMKYRWKLALLKHKDLLYEYTTLLVNKFGRSLQPVLRRSMAPTKGYSKLVVSPAKWDFEYTWNSLTSLPVLLLYPGNRKLHEMLYTLLALTQLKTGLGMEDALLGNLNNNYLSVMWELGQLQYKHLTGNLLLASKQERVESLAHAVTYYSQSRGASYQMSYEDDVDKQATELLKQAKDESVEESNPDLLKLEETERQSSEEEEDEEEYDSDSEESDRSPAVEYGPNMELWADLQSKAPAEPGFLKVGTETHTKVVPLDSMQSSEDLPEGDPGLASEGGEANEEKKKRRRRKKKAKEAAQAKQHEWVLNTLNAVYEDTQQLLYARRLKKLDDQKRLYGEEDEAMRRLRMKEERLETKKEQREETNAHWTAVKASKLQKLGAVRSHYKEFKDAHQLLSNLYEQKHRRKRQEQEKLQKQEKLETRMARELTRKQRKSYKASNLATELTTRRDMCAVVERQLRQQFNLRLLKEVATLKARTLDPPLSGPLNELEQRLHARLAQRLYREEQLLEVPDLGQKPQLPSRLSKQQQLQLVPSPQGPAPQPVSPGPVAAAPPQAAAPPAPSRPGGPAPVPKLQPTSPGSLEPGPGSRPNYNVLAPQQQQQTQPQPPQQQPQQQQQQQQQQQQQQQQQQQQQQQLGPLRKTGQVALQLTEPLPQRGALKMYALLQRALQHLQVPSFPSPRGNPQSMAQPDGPLLAGPQSPPMQPPTPGGGSMPSSVHEPAGLPSPHPSMYGQSHQDMPSQPPGMGPHPRPMGTKGMSGCHLDEVLKGDHLGDLKPHMQHMGEQPFDTSGMTPMPHSVSPPGPSPGMMSHVSGPSPGPGPSPGLLPGPSPGPGPSPGPHPMAGPDTPTSM
>DECOY_tr|H7C5Z1|H7C5Z1_HUMAN
PLFRSGSCRLASTSAPPKAGDRRSSRLPGGQTSKSASRSPRRPALAPVSTPRHHSLSKPPSPSPSPRSSRPTLCTVEETNEGGGKDGSSSKPATKCAKVPPKEKKEKLYPM
>DECOY_tr|A0A140T9Z0|A0A140T9Z0_HUMAN
RKKKKEGKLGKFQCSFLCCQLVLFLATTVCVLLFGLVDLSHYQFWTLDHAARVLKHAKGRHMVFELWFVRADLKPVPQDHHRLSRMNALKEYSPENLVRTLASLLDVSTMTNLNVEVAAKGKAMHALNDPQDAFMPVGVMPVGHYLAEYLGNTGGHTLFKAKTPHGLLDNQPLWDFLQTNNGLTAKKPKGRYWLKVPLKPAKPCHLGGVFEFNPLYRPPFEFDWYRTLLWLEKAGMTECLTTRPGLKLSYYSNWEGWYSQFLYDQLSYSLTKNRLEGFTMQDTLESLAAPVYSVPAPKLGCRHEVTSAPSRFLTYMFPLGKLLAVLDGCLTVPDAVLVDFGKGQRLAMKLPKNLVGDCLQLNLQFFTDLKLGLKEYFAWLTLPTRPHDLWLMLMHELLSDLNKKSYSVPLVEFNVPSDPNSNLFLTASSALVTVNHRNQLLEELLKLLNLWHSGDLKASYYSDWKSWLTEFMYDQLHYSLFRNRLDTFSMQDTLESLVAPVYSPPYPKVGCKHEVTSAPSRFLSYMFPLGKLLAVLDGCPFVPDSVLVEKFKKSKLAMLQQKNLVGDCLEQSVMHFKDLKVAMEQYRFWLTSPSRPNELWTLVFKDLVGERLKEGFPKVYLEFTLSPNSTPTLFLAGSAVLVTVNHKKELLEDLLKLVNLWHSGEMPWLLVNGGLTTGLLSLQLSFLLLNNLM
>DECOY_tr|Q5VYH9|Q5VYH9_HUMAN
TFNEYTPSEPLELDNQQPPPVVQKRPLSCYLTASSEKEQSVPKTGQLNFVQAYMTNEGVVSEVETVYPTVPDYDAQGEPAPDHGAGEQTVQDFVERLGYSKPHVERPDEDEETTLNSDSSSDSTPTPQRQARPLPTDKLEYGQSLVSYLTHGATPEPTDAPAEAQSSCFAPVSRCKRKGWLCWSFLGVCLLCVMLFLGLWKLTRNERPYLLLTVHTMSTVSSAESCVYAHYPGADEKLLQSKLLSCDQSSVWRVKNYPRDKSLLPDATAAEREKESLLSTNFLWVKVETRDCAPLALPLTVPEGLVGVVTEGTTGRGSAGPDTCFQGVHVPLSRSQSVPNQATCLYPLDPDCPRTSVTLLSGGNSESAHPREPTWSYLVKSEAKGVSCMLTLNCSFNESKVVKSMTVQPEQLQEYVFLTFEEETTVEFRNNQQLKAYSGADNLTLNSLCLSYSKWTLDRLGLYKSVMLTVNKERPAFALAKNPGLWLVNELETDVSLNLPLTVSGGLLGSVVTPASKDGSRALGMLLFLLSTQLVSSFLQLQRSQKPSSFPGPAWDDTHKSPAVM
>DECOY_tr|H7C206|H7C206_HUMAN
ACKQADDHPMNFVHGLEHATTFAAQLGDDELVSCRSSPDCVTGVDAMGLTDCTQSGCLDRQTFLLATDYHEARDDSPPNHKQQWNCFRNLTLAANSTVEPKGQEDHLVLKLVVVLSVSRPSNLKHYRLAAVSFLTLLYKHLGSGHFEAMSQDAVLMTEVRYHSSVRKKRFLSGTGFHHFLFFQLLLVACLSRPLLFRSCX
>DECOY_tr|A0A087X286|A0A087X286_HUMAN
MGGVYLLRRKKHEQMALLAVVSLFVATLLSNTLDGGGVTLTTTEPLLALVSVLLMFVTTVLSNLLDRLLKMVHKGVSFCFRPKHKLPQVNRD
>DECOY_tr|B7WPL9|B7WPL9_HUMAN
NLEEPVEQAQLDLEEPFEQSKPDLEPLGQSLLNLASTEQARLGVEVSFEQYPQLVEEPLEEAPSGVEVLTEQVLSGVGVHKFHVKLGVEVSVGQCPQSVEESNELCLQCVEESKVQCLQSKSQCPQSLHPVEQCTHNGNDHNEQCQQSLDPKVQCPQSLAESLDQCPQSLDPVEQCPQSVEEYPQSTEMPPVQPSQNPEFLEQEGELSLEQAGSGPTEQLLGLGQHEEAVHSNLSPQDSFGFQSNGDVTTPSSPGASSVTSSPGSSYWPKPERSQQLQLPPSHLRTPPSFPNDSAQSSHMSDFLAASAQAQADTRHQCRVSLFESVRQLSLANHLTELPYLTPVMSCGEFGNTPKHAFSVSRKFVAPVFLLERDKHLSAPPKKLGHRSAYDQLNPASSSGGLVTTSFLGTCQSGLGSKQMETPRPSSSFRGGLYRPSSSTESLVEMSGKRARLNPLRRSPLGPGEPPQPSTQLRADPEDSKAGPCLNEMSGQNKTMEENESSARPFGCGAPASGEEEVKGVGPSFHLEVHRFEESLPDQTNDEYLMLVLQTMYNLESLASLYDLRAQWQADQTEDLLGGRYFVSLLSHVHSESTFYRLRTVRHGPSLVRGSYLPHKLNVSEDEHRTQLDLLKRLLLPLCFGVALEKLERESLGYEQPLVVDALKASRLLLEATGQLGLSGNHQVDKYVCDYLDPKLSLDRYGKSRQFRDEKLSRWQLMLELTESHYLQLDVRQSDPRMRELQHTLNELLAFVQDCKVVPNQLLTMSNLLSTRSTPALQDYDEPGFPADQQLLHHRLKARVHQCSSLSDGDSDLLGNMNAKSVMQVLLPTLEGELALLKGAFAAATMQRVGEDSAYKLLDRHFTSHRLLLGCGPFGAYDGQGGPYMRCFRAGLEEAQRVGAPTLEGGKWLVLLLSPALTREQPDQGENSKAVGHPYYTLQKRVNLGSFHGYMELVKQESLKLGKTEELEGGPKEELEALLRLTLDLVEQLQERKPKLKLGKTYGGKHEFLAFRFPKHVEKMKMKQPRTDGRHLLALVRCLEMMTGSTTPVLPLDEAETPLSWPLQFQPALREMLTNGLKLACDDYKYMSKNVFSFGNVDCVFSHGNRALLDFGCVTKQFAVCKRVAVKLEMATLMVPRYLKESEGRDEKVGDLAPKRSAEAHAYDPGVTYKVVDTGDTPMFEEYLYSGKRTVSSEPSYVSRSSGKRLFRLQSGGGASSPYYLYVNHDEASVKVEFPKPPFVAGNVEVQDEGELLNCEERPAPRDNLVARYPLDLGEEQLRLYVRREDQLYYQMALDNLLFPRNKLSYAVKADLPFKGSHFSLLCHCSPWNEVPENLLVDEGLLVVTLYDRFCRLELLQTMKPKSKKSTMACLGVLLQPEPPVEDEEDELLESDSEERGMLPRGTGLGEDGAGLFFHATTSEGESATLSWM
>DECOY_tr|J3KQG0|J3KQG0_HUMAN
RKRRMKKGRGKAEWSLQLCRACFNHGCTKT
>DECOY_tr|Q5TF43|Q5TF43_HUMAN
PGCPMQLWPSYTRLVETGPERDEWLLAVSEPKRSVHQDLCNVSVNLQGGLFWGKLGTSFDCDWVTHYPTDWVLTRDALPGWFAAPREAAQASLAPYSGPQAAAAAVAPASGSPGSARRAPASVGCPRPAPQGSLRSLGGLRLGVRGGLRTAAM
>DECOY_tr|H3BRM2|H3BRM2_HUMAN
LPCRGALLERREARRCAEAEGSATFNLKQCWACSPHSLLKCQCSPAPQCSGLMSLHPRNWETADGTSPKLADLESERGSLVLLLVLVMPLAVM
>DECOY_tr|C9JW47|C9JW47_HUMAN
MDEYCAPSVNSSYVRRTFLLVPLALLLSLGWLSLCLKFVLRKTYQLRTTAHVLALRYDVSLCALLLLGSYFNVKELLSVKVCLFTGFLWGNKVSAAWLPLTLAFLLDALALNLLYVDTVRSGRVSYLLVLMVLSNGLLSLLFVLAYLLVVFKYNLELSEPECPAADLLFPPLTSSYSYNSLDEKGWFDEFSDSEMNFDEM
>DECOY_tr|D6RAR3|D6RAR3_HUMAN
TAYTNQNVEVLTYDLVDVDKNLLGGLTDVETVKSTELHLDLKDPLTLKPSELHGNKRYKKDKTKGQKLQAGRLLEEETPHQYRWLSGNCLLRWALSYHPLKLQMVSAMVMTVVLQLGLVGM
>DECOY_tr|H0YHS4|H0YHS4_HUMAN
SGSGSTTMDYLLKDLTTGESLFRPDLSPDEENPRVHHLVRTNHCLYVMLMLSLCVFCVPGALVAALEVPGLGPSKSVTTPLEKLNCHDQNCCYTTTVSGKTSSPACVFRPRDPLLDLEALCM
>DECOY_tr|U3KQ90|U3KQ90_HUMAN
PWAQLRQQDYEALRKLLHAKLSHLYERCKHEQSYNTNKKTKRLYEQLLQRGTTEYEESGQSLRQLQADLQTRRFTRLERLAHLRDYESYEANFDKNYSRQQESSSLAAKYLLYDPTESTSTPVSSVSCTGNLGPTDAPAGPTAHTAPACDPLQRAKPDEARAKEKDKKHKKKSKPRSSPSGHRPSPQACDTLLPLGRLVTPAPAAAEGHECRDGSHGLDNSVDALPDHRAPPERLPPLHTSSSLTDTSAPPGPTPLLAREGNPVGKLGNVAPQRAQTFHSRLKKPNALPDLFDPPQRKLQPPSARSRGEGPPSSAAPDGLLSGTSQPQCKRLVLRKVLLQQDGESYGPWKDQVKDYMCDQLTCTGKDASMNAVQQLLGDLAKDDAQTLGKDQRLLLLEKRAYRPLALLHLRVRDFRPQSVGSGGSVASAGKRSLASALNLPTRKRASPVADTAGPAKRPFQKKVGLRYGGKALVLARSRSTEEEAQAM
>DECOY_tr|A0A6Q8PG71|A0A6Q8PG71_HUMAN
PGARRPVSPFPVCHLKLRHWSDLERQFRRGEVSCQRRQC
>DECOY_tr|B7ZBM5|B7ZBM5_HUMAN
STSLEQLAQALSAVVNGLRLGEQESCRARASPLAQVRAQRCHFLQTLEQTTLELAHEEESSDDLTRPNLKHDHLSALKEKMKQRLGVDYQLEDVGDVKWPPRKPTVGLAAEPDLSLGSVLAM
>DECOY_tr|A0A6Q8PG98|A0A6Q8PG98_HUMAN
PWMSGLVEELNTRYDSDTYTFRRLKKNGGSNEKLLLERQYQYDLPSQCATENQYLDVEFQSFKLEQWGLVLEEEEDEERPHGSATPQRPFTALDLLKDGLEAAPQYHLFNSSTRLQLHRVRLLRNVPRDRSYVAEGTDTSWVTEAM
>DECOY_tr|A0A0A0MS45|A0A0A0MS45_HUMAN
RLRKLLDERSFDRALLLVRQVEAPTRLWTLPGSNPGWYDLLETRVELNLLTAMQSRLAKFRDLTWTTVTTLYALLRSLKEDFQLGGRFNLTKSLVKVELEVAVLSTMLGTLSDYLVPSLSKAFEAMQQELNLLFQQVWPDNAEYDNFEEEELNHSVSFFSNLWPQVQKPLATSNLETLGEQLLRDKFNSVAALDSLCSDKFAQAQEGGLGQSFKLTCDSLFSKMAEDTSELKGTDKFGQQLSSHMLNVASTVRGQLDQFTTAPFGRMKLNCLVRDFDSELETTALNLMACLCDLSSSSLRAGLKKCVLYFVDDVMSSTLQKGEYTDLAVKVTNAREMFYEEMTVYLGLLEQMTCSLLCNNLKLDLKCQHEKQVEESAMSDGVEFDSSRKKLLREYFLLRSANMLTVETLLPDLREPEKLETTSRNMLNNQVRHFQQHYRDKQLKFDVKVEVRQDCEVQLKYLLTYRLGPGYYTEVLPQHTEVRLALGEFLLTLTDAFLVARRADSMDTGLVMLLNEEKASAVKQCLYESKRFLGEEHLGLLPFKLFRFEVQPLDGKETALAKFEAVLKARLQEAEQLKLLNADLMSGKEGRQSLELVKSDLCLRYHTHAAAQEYDERSLATQVGDMCKFLDLLDDRAQLAQYRLKNALDLRQKVSSVNEALNCTFTLMGALKQADGELLQLNPGRMHLTVKMSELTNQQELLADLREEVKVEEGCRLEYVAELEQLETLRSLLEASLESRCGGGVGESPQQVGSKLPPSDLDAKMTGM
>DECOY_tr|A0A2R8Y5M8|A0A2R8Y5M8_HUMAN
GPGAYTLQALGKDLAPFDPLGTHHRLRCRYGCKSAYQLRFPAGPFLVHDALVTAGAPLLAHAELLQLRDLYRCRPHALLVLDRASLQYQRTLCPLVDESSGVLLEVMHEDFGARLLKLEAVAARTPRDEVTLRLGGPPLRAALLLTSYGCYTGLELVCAPKAEEVRQMLLLKGVPGMHSLYERCSSWHDLTTLLHGPDGPLAHTLVYSFRAEERLLGSLCRDLRSLLVRTVLRLFYRHRYVLLTVVLPLFALALAPSM
>DECOY_tr|C9JPY2|C9JPY2_HUMAN
GYPLKMEKDRALNELEKHLLFQCEAMTLFDDNNDDFKGFNRQRTYFTRAMTNDNCKEVLGVAEAGLLRMKLSAGVLYLNQNELTEQEKYNLLRPFLLQAGGKKKDALRLKNLWKETEKEVDQALELVVLPTFSSESTDLASLTKVM
>DECOY_tr|A0A494C0P9|A0A494C0P9_HUMAN
CLPPFYLSSCTLTLLKLNCTRSRMLTRVCSFKLVQEPQSLSVFASTDDLWSLQLNGFASFLQYLDSKTWKEPFTVHLVHRKDPQLDPGELNLYPLDMRVLFMKLNFFPELKLRSASVHKLPPSLFSGLYNAMSLFCLGTLYADYGAEHLQESATDYSPFGEASEKVPPNFPTKERKLELEALSTNNLLKDFPQTSAMKLDLTRLPFVCTTMKEFESLDAPLPCYFQHVTHMVDLLMNHGLVKLGSNALAHLRVSFGVADNLEEQKEAKHQQRRKREEEEDKVSLVLRYKKEETELTEVHLKGPKYWSLTQYLKRLQFGTCPELDLKNNEESQLLDEKLEVVQDLKKFQDEPLTVPKCSTNPSVYSLAGAGNAQRKSEDYQRELRQEEEQNLYPLGRNFKVNFDFGQSALFDLSSSQCVKSDFVPRSNFKPPFVYFNFKSTLKYSDTYDKYFTCLGFQFLLFDMSKKHKLQRYEEPTDFGNTLASVSPGDSLGSFEGDLAFFDAEELAQYKNLVHKSFNRSLLEM
>DECOY_tr|K7ENU3|K7ENU3_HUMAN
ELPQPLLLVQRVSTSTATLLPQAVASWSPHCLSVGDSLVAM
>DECOY_tr|C9JID3|C9JID3_HUMAN
NKPQETHRSMRHNLSVQHMFVEGCVSCDCKPLGTPTELNTNLDPLQSTKSGCPCDKENECLAEVMPRSLRNGQKNHEDELDQKDKWEGLCALKNFTRAMVRDYLRNQGPDLLAWEELTFNVAVDELSLSDM
>DECOY_tr|E9PNU4|E9PNU4_HUMAN
TSPSRMPPMPSQGWFWLVVAQKSGLHNPALPLASVPRAQFSRRERSQKQLNERTVELVKSFDNSMSAKLSQLSVVLTNSHTQLRHGSQSKGRAVFDQLQALKQNLSNLDKQLLYTLEELEVKADDFLKRKSALLTKLEKLAFTNSLKDGRKLAMLTFERSRQVRALAKPNTQLGNRQTQLKSCASLFEQRTRDCSMTDPPPPVLTVPPPLPALDSSSSGATAPSLVQKTSLGLYVGQDTKNSGRKRYPLM
>DECOY_tr|A0A087WUA8|A0A087WUA8_HUMAN
KLTMPLHLNNWPGMWLEEDDSQTHDSHFELAKELKNSDLMSEQEVTKSRLRNLKPVATNDTGVPCPAFTVLTRPANKMETSFPKGSLTNLPVNEEHTVAKLDKKLFPGGRPVLSAKVLNDTLCRRARTVVSGNQALYLNGNLNSHLSPHHRLRNQCEPASDEGTSSTEYREDVVKLLRKRMAWEEEEYEEEAEGVVEGYEEQGAPPLRRRLSGYQPMEYMSSDGLEEYLHAGPPPPPPPPPAAVPAPAPVAKPAAPLAAQRLAKTTCEARQKGFVRQYSVLVVLLAPLCCLLLLFALALLAGETYGLSERKKGLSTVAEPRTLELRLGGEGYYPQFKLDDNLKLGDLKFELFRNDLRANTQPDLAYVTLDKCTYDELSFADGRRHAGLSEVVKVAGPLQEQVRYDLLETLDEKKLEVLTPPVNSVLVQMDLQNVVSVLVDKASGLKGGYDDTALVQKFFYRRSMNHFLMAKTLLGTYTEVVFGKEGKELPPLLRLYAMVSYNGTKDDTKARVLVSTFRMADESVGGLYKKFQFVPPHNNEDQLELYKVATNKSSPRVLNALVVELSDAQRVLVYSRTTEYDLPGNVYLVGTLNNLGFTDEENGSVLSYVLSQNLAAASLVGVMTKGTALESVPPRPYEEQTRFPLEGPHLVLKLVTASSSMVPEGDDFAVVVKLFLTTPEENLNRVTLRVGSDEEVEFLSAPYPFQVDDRVRYRVSAPLGPPDADEAYVTTLPTKGVADPAVMKGYRKLSFVPPYDNMKDVLVTVTALGPPMTGYLDFAEVLFTLSAEQDPFAEYDLRSLLSLEGTFPHLAFFKHVPERSRLYSVNAGLDVKDAELQLLTTGAPLNEEVLVTYTSNTFVPSNDDLDLKVLALTLTSRHPHVAGDTAVVVLEYYRDVRENKLVATYLSGNSTRLFLNNFNGLSYHVQGNLGADPDTKAVQGVFANAEEEVVSLRNPLYPDFVPANDNVDTVVLNVTATSTGDRPGDSATLLLLRYDTSREDLKAGLTLLGTTESLNFRVQPDGNELAYTLSDGREDTAQLNLLVAGRVMAESLELSYMLQPRFPPSQNNPPLVELYVTCLSRRNEAPPANDAAQVTLAYRTGVLMEVGPALTLLGTKTNLLFDGQAGVLLEYTLEGNSGEDADVATLQLVSDGRPMDTYVYVDYSLEPFTPTNDNADMVQLNVLVPESEQVGDFATLSFTYTQQEREDVPQLLTLRYTLGTQTVTFVSTYDNLFLHLEPKDTDELKDDLAVRLLPSTLNLSDSLTAGVPASELLYGQYSPMTFYPSQNNEDLLELHLGAFAPLPHGNDQEKALVLDKFQHFRDNVPELLSLEARTPHMHFRFPYDEPTGVLLSYLLGRPDSPPQLRNDQDLAQLPPTVLLPNLEEPRTLEPLAAQYTLRPCRDTNPVLVCPLFMPGLDDGDLVDVTLTTTTRRTENLNQRADNAQLLVFRYKTDEYNRKRLLVLNGTLMLPLEFTDNSTPDDPNYQLVYELQGNPGDDLDTAGNDGSFGTFLTTGVPTLENVTAYYSEKHFTPSNDRNRDVVRLVEHYLLTGKKVNLCQVQVVLSHLNMPPRDDLRVGTSNLFLMKQVPDMLVWYDVNKDLSLELTPDPGGATKGLLMNDVLLTGRNSEEDLAVLTAPPGRGAKLCDEYQWDDDYQGLCLEFLSGLLLGSALCTWLYFRQFM
>DECOY_tr|A0A1B0GUD4|A0A1B0GUD4_HUMAN
LETHNASTECLDKSESCKLDALYHTEQALLSSLEDEYEELLTECAKFLRPYADSYFYKKLFEQYKLDKRGPARKFFRTKETVPDEEKLYDNRMECKVELLDTLFAESQALPKRRLEQTGDPNRSGFLKVKKTRQKATLDHELEDM
>DECOY_tr|A0A6Q8PF14|A0A6Q8PF14_HUMAN
MVLLSGESHHKTEWARLGLYLKLPSPGYNAELYELTECPVHKVMDVFETWCLTKFFPLKYKKFGKTAQTGGNWMHDTEEYFFFVDKLVDKDGQFSLELSDEKVGKFKHLPLGADQFALLLDKSYDQLFLGLDVKDSYPLLNCRQYWGLCTGSSLWFPVGKLNLKTAALQLLKEAKRSFAVAEVTNDDLYQQFFRAAKERYCELRFSHPVEEVFHMPKDPLLVELGDVTVQQLERPDFAGPRQYGFKRLFPVKRFDLHKERLLHGHWLYNGRSEHFVVLHLAHTAKLCLYHLPLETGSLSDLGDRLPKDSEKLLCQFGMNEARLFWGEEKNWLHYQLAFATFRDPVCFKFCQSTSGHSTKNVQEFKNNLLELLLPDLLFVPVNQNSTLMLKKFVRAWQTSDFGRLSKGKSSLGAGKNTSLYKHYYYLQFLLFASSTLTLLALVVKNNRLKS
>DECOY_tr|A0A494C1B7|A0A494C1B7_HUMAN
MQLNTSLQKLEKSLENTTKSLHQLQEQQDQLKRLNLEKLSSVTDKLHKQEKQEQNVQQVRTDLDLGQKLAAQQAKRLEVKDLEMQRFEMLTVDTLCKVASEEEPMLTGLLTEQEELDKNRLQLRDNVNQKLRNLEPLKEKELDLLSRQMPVLGLMERRKDKKKELESETKSKLDPARLKLSQLDSLVEQLEAETQFRVQCVPCCSQNEDTLQTLFQSYVATAGALMRAKQSKSELEKERLDLDSEFDQSGCVDFKLDEYSSLQEKRKELENNLHKNNQESSALKENKLARLRDTQNLKEKSSHLWDELKKQNPFYGLLSTLEDSRHKSKRLLQEKDDKAKDTLMEMQRTTTTHHNLQEMEQDKRLLRLTDDKAENQLSLVEKMLTEVNSKNEKASLREKETLSLHLLLVSKALLEQDLELRLDSSGELQQLEKYVKLENNKKLSLQEKSLELRLGLGKKTRDLDELKQKQLTKEEAFDNMLQNAKTAEGERQREVKLHFKNLRQESFPRGEFGDLELQTALSQLLSRDRALHEQRHDAQLQRLGQEVLLEKSEQNLRLSKENKLELREHCDVKRLKEREVRTQHNHYLDNLQEDTGQFKVEKMEELESNKDEMKKRQSDLKALENDKLMKLSLNHELKERLKNLPDLENEYKSVLKESSTLQAKESTLQRDLECKAKEYKQLKYLEMQYKEKVQGQTRQVRQLTELKALRYTASFLEDKFKQLKAGESLPWNSDEQHCFLVNNLVKASVGLSSLMREDLEAKCSSLSKVEGKHRTTLVGELKTFEKKTKSQTCVMRSQVALLEGNVRDFQRLLQRAVDTEQAKVPDHVFTNKGTGPPFDGTCLKYLCELLTKTGAGNPGVLLTLPSFFTLLKQKDDELGFRSVGLLSKMERLRS
>DECOY_tr|E5RIU3|E5RIU3_HUMAN
LHEGAKRGVTLRMVADPPVPQNSFTPDLGPSPPPTEYKTSAVSDHTELLSQFHPEQLLHALEAATSSQEALQALRDLLEQVLELNNRDVAEKLTEERLEHKAALRSVLPSEMLRGLFLLDLEAAGTASPLSGLNDLVQQMATESNTAAVPM
>DECOY_tr|A0A3B3IU87|A0A3B3IU87_HUMAN
MKNLLGPYYDLPAYGLGQTFLAVKEDRFLASLLHSLVGQLWSNKLSQGSNQPKENLLCCLCWLLKLQSEDYALLFPNWCKAALLQGLTPRFELVTNSDMKELAEYKRMLFEQFQAVHLCTDQQTELTSAQDWVSKLQMWFQYDCSLDVSDQAM
>DECOY_tr|G3V3P2|G3V3P2_HUMAN
YADLVQNMRDHSFFLRRGLFHHRPGQTRAERLNLLKEDKLSSGRFVLKDYLLDKGASSTQVTWPDVFDEEAETADPGHNSTPAPNGPPCDKAYDEGAAKAYSKMLSVLKMVASDLEKDSANGKALRSVLEGQTALSNFLELLSAPESNPM
>DECOY_tr|I3L3C2|I3L3C2_HUMAN
LDGHGWRCAEKTHATTEDASDGKQLKFAVDNFLLYFDTAFVLTAFFGFVGAKASAGDSKYALATLSLAFYLLAATVRCLFDMMPWCLGQKWDNLQM
>DECOY_tr|G3V2B6|G3V2B6_HUMAN
RDRSSESGRRHDWRSRSRHCRQGPRSRSSRRRNRYRDRDRSNSTEGLTSSGSTENGSNSTSSTTNSPYKKDVKREQQEDEKKEYPAELMAELVLDFDDSAM
>DECOY_tr|A0A075B6P9|A0A075B6P9_HUMAN
RCDTGPADSPAGQALTLGEEQELEQSLALFDMQPDPSLLEELFQPHLVAEKVTVFKQSCDKLDTYSLLGPDPPTWDEEQPKQVEGEREKQEPEGTAGLSPGLLEEMLDVYEQVVEPPLEEPKTVEARPQRPPPPRLKATERRAHRPPPRRPKATVRPQRPPPPLCATPKAPGKASPLYVPKQVVEPAPPRGPERLPTAPPPLCQPKGMWQKSQLQMEEEAEFELKFEAMEYFLRMDFNSTHQWREMRAWLGEELTMTKRRPALRSLVPLLFCSLAETDPSQPLRRHALKPYHQWRLFNEYVRSPNCSDDPPKAAQSSALSGEGHAGQPWPGANGQSVLPPLQAAPPPPPPLPLGQSWGGECAQTGGVVQAAMVPVVPAAALLLPPPCVVGGCLAGPAQWVLPTQTLVLTQAQAKAVPGVERTMQVFVNSAGAGSPGCGDQETVLPTSPFNSLVLPGGPPAGATVLLPGHAPGPAPTTFPLATFVSLSTGPNATVGPGLAPYAGNSAMGEPQASVVATQCNGCHSFGLTLGLSHGPEGSAGSDLQFLFLQFYVPEQFM
>DECOY_tr|F8WF27|F8WF27_HUMAN
HRVVMHLYGSPVARKCGCNEHGCCGCCDDQELGLFVFAPLLMLLGGGVLGSFFWVRFSLHNESAKYTEGNPFYLLLNAALCLLALGVLSHGLRCAKCGYCM
>DECOY_tr|F8WAL3|F8WAL3_HUMAN
DGLTQAPPLQHGLLPVGLLDSLHGGFMPSQRPSCLLNQQLLPVTNVKGLCREGDPDNAKLEESQLTWPRKDQELMSTVSLDPLCLGLSVLRNYNELMVRDYLRTQAPDLKCWEEQSFELAVDM
>DECOY_tr|A0A087WZK3|A0A087WZK3_HUMAN
FTGKREWFFPVKNLPSNDGLSRKSQNAKASVREELEEEHELQSLVDPTSLPLGLLVLRNKPEPVDGQPSNLRQWQTLAEAMRDLMLEQSGPTLLVATVDNKEPNGAHLLDSDEFLSRGGEPEM
>DECOY_tr|H0YN58|H0YN58_HUMAN
LTPPKGLSPKLQLRENNSASRFSSNRKQD
>DECOY_tr|A0A2R8Y7K6|A0A2R8Y7K6_HUMAN
VGGAAQNREDDSRTVGRHESRDLNLSCHAVLTGRSERLPSLTLSQSLELCPKLGVQAGTFGYVSNASKVLALRQGDLVRRQLPDTKEALEKARKRAASLLNELLQPLLKRGVSKTVFEDGTPRTLFQDETLGKLQATGRPLLTTYCLNHAMMLSPYLSSFDLTALPVDYYKGLPELVTAGTYDEGGEKSVVPMLLGEHMARQLLQSVKVVQQRGSLLYSLPVGTRVAMEVANVLVMRLELRLLPLYAKDLCYVARRRLTQDNGNQLDTLLSHQVDKEQEGLFHFSVANLTYRSKLYRELLVQLMDMQRVGVMSVKVTRRDGTKQSQFSSRDLNSCLGARVGLFPFTQKLQTVRASLLYPLDFNQLNYGTLVDPDMRLLFTSWAQLLDEKEEYSQKVAGLLPACRPLTLARLLFPEPEGRWLGLSCLQLVPRDEPEPFLKRGGACELDFSLRVLPARLQWPGEPPHSVVDSWLVDAELQCQTKAKERLLAKYGAPLELWNCGVLDTDVMRFLEFDVNAEYPAFSPTGLGARVLGQELRRLAPAVRLPLAVTRLLFPSPGHGHYGFMSRESCLEVALVAPGTLREGRGSRDSLALNLREQLDGMHEPGFGPPAPTYFYPAFGHLHCCVSFGEDTVGFRALVPVSRGSPPPGGPVPQAPGVYHDLELQQFLLPETQPDLAPPTRPLRWPDLASPPVQGDAVGELVSQLEEEEQEQRLHEAEMEEMLALDEEFQSRPPADDDDWLGRGRKAPPVGPGPGRRKPGDM
>DECOY_tr|B0QY58|B0QY58_HUMAN
QFLEQLTRDTFANSDQFVNNLAHLACLRREKQEHYLQPPAAQPLELSEKSKADKGWPVCSM
>DECOY_tr|A0A087WV98|A0A087WV98_HUMAN
SNKKEHQTRLSRSNFKAGCEEKCYKPEGSHKKLHSSLNSSHTFKADCKQKCYKPEGTHKKLHQTRLSRSNFKAGCEEKCYKPEGTHKKLHQTRSLSLFLKAGCEEKCYKPEGSHKKLHSNLNSSKQFKAGCEEKCYKPEGTHRRLHSTLHSRSNFKAGCENKCYKPEETHRKLRHTLTSSYTFKVGCEECNYKPEGTHKKLDQTLTSSCTFRVGKCEKFYPEEGTHKKLRHTRLSSQNFKAGCEEKCYKPEGTHLKVKHTLQLGTLKPACEEKCYKPEGTHLLALLPQRPNFKAGCKEKCYKPEETHLKLKHTFTSSLSFKTGCEDKCYKPEGSHRKLHNTLTSYHNFKAGCEERCYKYVHGERKLHNTLASSQNFANGFKERCYTNRELHKKLHQTLQSLMCFKSGKKCCQFKKPGTRHKTRYDANSFAYFKVVYLDCHYKMSQTLTLCQNLGNYGKGYKLCDGVKTYKRGLQLNEHRKGDRRYLTKVQFSKDLDQEPWFDEAFHSCVVPPEDVMERKHKMCPKEKEELCTLLDKPSVALGLFVLRNYNELMVRNYLNQQATDLCQWEELSFELAVDTFTLPGM
>DECOY_tr|E5RGM1|E5RGM1_HUMAN
EGPWFTRDGLEVEEVDQLDLDSPQSLKVPSSGPSGHQHGHLHLQPEHHQTGPTGPSSLSVPSPVSPSEQLDGLAAM
>DECOY_tr|K7EKE4|K7EKE4_HUMAN
TSLSKNNDHSLMVKGPLGTTGSTYLLVACQNKAQSELVQELQTDPLRSGLEMFDDWSYLNNKKNMPRLYQLLKALPELSSQPLSLKLQLQQDNEVLLLNKVAHTLVYQCVEASNTAY
>DECOY_tr|B5MC27|B5MC27_HUMAN
EQMALDLLKWQLALLFWSSVLVALYPTAKQVNGNFHFLCLLLLVDQALLLPYELYTLPPYGYYCQRYLFVLFGALELLLSPLSLRGARSAALVASLQPKLLAACVGLTSWNCLGLLAAEM
>DECOY_tr|E9PAV9|E9PAV9_HUMAN
QSQMRESGQNWRWFTEERGDELNLDEEEQQRKKRRQSCPDAYRASEVEERTVSGAAKEKGGGEELVGKMEEEHHRKKKKWKRGLSQNTQRESNLEGLGSTGAADKEENKGTTGREEDSKVGEQRRKKKKHKRSLNQEAHEPKHEDADRNESATAEEEKERRKKKKKKQPKPSESQLQPAGPDQKGRLALFAQEQAERLAKLKAMTLGRLAKAHARTGECAQLLMEDTLKLPKSSGQNDDDSCSELKDNKPEGGSTLTAKMVKFQYLLNKPPHNRYTTKESLRSLQVGDQGTEVVLNAAKTNFLENWWHNTFKEAPDHGVGHTDKQLTRVLAQTLGNKREGLKGGQTWGKHLLQEEAKFMRGKSVEDNSPGRSPFM
>DECOY_tr|A0A6Q8PF35|A0A6Q8PF35_HUMAN
PGPLSGACLLSPSTLSCGCTHLSLVDASTHVDLNQVQQERFDMVSSKVQLDMTSLKADLKATVQAMKNTVKGMTVATQKVSAVADRVSARMLWNVGEKKRNLANEAYRVACEVKNQLLKKAKEQVAKASKDEKKAAKLELKQATKFLQFLTDDM
>DECOY_tr|A0A087X0D8|A0A087X0D8_HUMAN
TQPRDPKSSRTSLRRQTQDAAGSVLKLGDPTFACTHAVDLVGKQLTELKCGTNCDWKVVRMSYGASALWLEDPSFALKSVWTVHKGLQLLLSSTTKPWLHLKTDWSGSALLGSASYCLCSLNASHGELAQHSVAPTVRMLDWLHVTSDWSGTALCNVTPSFDSSQLSRDHGVLRLLMQGSQVDWLMRKVDWGGSALRQSDPSFSVTEVRSQHKGLRVLKCRAAVDWRLVTCDCSASAFLHGDPSRFCKFVPGTHGGRLWLLQGRSTEWGYVCGDESGTLLMQGDPSFASSNVEGGHQGFKFRRVVALTAPVGSNM
>DECOY_tr|H0YIP0|H0YIP0_HUMAN
KKKEKGPAEPKPGEAVALKKQLDLKLAVEAAVEKNDKAQKALREVLNGKQTVEDMLAQLQQKPATTVTEVVAKPPSKTAQGGGRFRQLSELQDNEKLQFLPSVTGLQHGAPLTCLFNTLLLSCAPPPLQLQAQLTASVTPMYPQLYQNGRHSLTLLRSLARDRLKVELLQHYHQLELTVHALRLQDDPTLVMEPVYGGFKFSVFMGRANLFNGLNNLKL
>DECOY_tr|A0A1B0GWE8|A0A1B0GWE8_HUMAN
RLAAEAFGRVNNRDDFVTYRYGLFVDGLLWLPGSPPPLDMGMFGSLCLKTGAQSKVLTYDEPSKLYKGGGKLLTLAPLTSKVECPLMYEGQLLPVAGLKAQLREVEDVPGVMLSTGTDVLAECGKECLTLGSAVEVQDLHVQWYKRATVNLYSLSKGYKYSDTGGLMLEGGPQADPRDSLYFSFLNQDVKLQQMLNDFVPLVNNVSRLPYAMGLLGDKFAALFTLGPKQTAEGFVRQEKVVGGLASASSASQCPVSVTDQSLYGSLSGSGYHLDFSTGKNVYTSKSDSNKYHHLWCALDLKLCHLSPVWLNSSGTDFVVTFCQPPTGLGLEGYYDMYKNLVEPLPGETVAPVAQSKYSVPKGALLDEVSGGVESMRRLTSTKFHLPRLVLASAPAALLCLALPLLSSPQM
>DECOY_tr|H7C594|H7C594_HUMAN
LNGESNLALYVCNYKLDHSHFLLFGVDRMAQGPDSVSFLSYGLLSGVALLLSLALVPRKAQLVDSLFGQLTGGLLGGVDYWLSKLDAEAKEWGFNNSLYFPLWFFFSYNVKLLCAYALSYPLVGPLCCAQYFSLKAVQAVSSDDQLSYNPEYEDENEGGNLLRPHSDEEFNEEAELGSLGLEEPSVLLGFFLX
>DECOY_tr|J3KPY5|J3KPY5_HUMAN
QFERRRESVQELQTVLAVLDGCKKDHFETWKAKTCKYSCTLLGYRCPCPLRLVGLRSGCQYCKFFFPLQGQKEVDLRGLPSPKKKGRMHSPLLERKACLYLWTPDWQSKEAFVARQLQLGMYELRKRLALFTREEAPMLTHFPRCARRLDQFRFFYGYDVATGVAKEEGRVMQLKPLLDAGHSLRLDLLAKLSDMRNQHEYTLDCAVCLASGLKGTLPLNPDAGQTLLKEVKVNDDREECAMHLARTGGEEPLATDTSYYAQPPGPENSKLLSSPLLDKLGKPYTDDEDSKAADVDTLAHLLLEVLQVGEEGPLAAALHLPTLTSLQPPFCLDRTAGHELLRLVGDVDGKAVALFLVQMPVCCLNPDARRGLLKLLRTRKRRWELMSLARRMMTKGDFSSTCPSPSAKMLLSHSQARSELMAQSLELSFDCVCVNSEKFTEASCLSRGDTNGLVDELGSEVHGLSKGVLPSDKGLSSRSHDLSGGCQGTDQFHGGEHSGSRVPLLLPAPPRPLEYSGQSPVNVEYYLSELNTDMFSSSLLPVVPKFPPEQPEPLRTEAVNKPFSQAPYHLLFCMSLATLGEDSKCNVDAGCDLLLNVLDNHCHTQFRLKTMYMTGYGREHSLYFTGTFSSGDPWMYTGLGHCHRDYFQGHYSEGTPWSKFGYGKLMNLGFEGQYMCGDQWEQVGQVLQLYSRQDELRALPGEAEEEKEEPAASVRDTAFVAYKNLSGPEEAAPTEGKGGELRPRQSGAGSVEDELSLSAHAGEMDTKTWGGGNRTTAGEKRSPLRAAAPASSCSRAAPTVSHTLTREWCGPRGAGPTASRSTGTNSSGASRSSARCSGVHAAM
>DECOY_tr|D6REP8|D6REP8_HUMAN
MLYEVSSEDDDEAVSLQSLKKHPLVLFHTPAQPSLDHFALRCDDEFLKLAPLKRELKLGFLTDGGRVQPAKAALEDAM
>DECOY_tr|A0A1B0GVU3|A0A1B0GVU3_HUMAN
LSEWPCLVKEETRADGSEGTGADESDMLCTGSGTPVDKMLQFFNARKVKSRLPLQQGVDGLPQRVGHSVAPKCPSRLAFVPSALCRRGLRFSFSLARMKAPPRARPRSPWSTDLSAESSETVSPRGPAMSGSCEKGQELGSSSELARVLPSPCLTTSRRPLRFSPSAFKRPPRSCSSSFPSSPSPPMCTGTYVTLHPSPAMHQGPQTLDVTNAAREKAAEEELRQLLVPSPSRSLRRHMFPLTSKKSTTEQPELKAALMKYDLPKSLRYAYSKKDMLMYLHTQAADLVRYHPKHLKGVTLDMKTGDLNLRRWAGPALFKEYELLKAKEKVSQDGKYLDECAEWFGLNEGSFKKELFYQFSRQKGPRDLLESFNFARWERVKMTPLEVKLANLDWFQTDDTLWPNSPLCGSMLADNSSFQESKYVLGGLSVSKSVTRSMLAQQYYMLKKEVAVVTKQQNKVVENPNTRVDLGYDLVNDMGPPRCHVLWYKAEQCDLARYDKARNKEGRAYQKEAQMLVFDKWYNKMQNLFNYNKEEYEELLKKKGLRKNALYLAYDTDEAPWQQTPWFYPTQRFYLSGDKPLLLKNPDQLPYLYGRYVLFNGLNQAELSSLWRLQVLWQLVDSGTMAHPVSTVLRVQNQRMVGTEPNQMKDVLAEKLQLFARMRLYRQGQRYLTM
>DECOY_tr|E9PFH4|E9PFH4_HUMAN
MFRLTFRDLAWCVKQCEEASTVKQHFDTLKQHTVTVAGVTTKEPLKGLSNELRWCFTRPDVQMLEWLVEAVDPLTYPPLCFCCTHLLQSVLQQGLQNMVQGLLKRELEFDEEHDNAVGTHLLRDLRFMVSCNARDHDLTTSALAWQLLPLVVQRSLLTVPRSQLRFTARLFLDDVTDPHNQLGNQQELLQFTPLCLAQLMDLLGRQCGEEMGYEDVLLSGLYLFCSHQHVHYVNVMQTVLPQLLAASKGGVRCVARFLRCCRCEVRLNDRAKHNLTESLVPWLEQLKVQCPHTQGNEVLPNTRHFLVARLDLFVTPDSSLGNSPEQSLKKLLAMVQVSCLESLCETKLDLPRLALVLATKGLLGVAAEPSLLFSDLRSALELLGNFHQAMHRDCVSCLNHLKAAAASALKLECPKGMLYGLVPDLFQPRNDVVESMEGVLELSTRYVATHVTEPRLVVGELVEVLTPNNEPDVKSALAAMLFLVAETVEWPPNGKELTSYLQAFCEMSGLLFLLKDVLDSRVRMFEGFDDTEEPVGEHDPELQCRHALAHLRLQLYKAFLGHLVEDNKTYLHEGRLYWFNFSLEVVEYQPHGACLLLLELRTLDGLGQGPTCVKLELFTECLETFRLCYNLKVDLDREAVAMHYATELTLVGQFLQMALPLNTEVNELAYLASCVCDSAAEHLNSSKTDQQLVEFLLALKLNNAMFNSDLVGLNFWSGLRCFKVMLKMEDTGKAEVCTMLLSVVTSSYFALDELLERRTNAGRLLRSSHVEEPLVTLLELLFPLSTVDNSKYEVLTQVCKGWSPMQLALDALALALQTVLVPSLKDLNQLHTLLSRDLSAHSDTPLEYFSTQKLKRM
>DECOY_tr|E9PPY6|E9PPY6_HUMAN
MGLYAEALKEKMTLVMSSVEEPYFKSTEKGYEVQKVRPGADNVVMFPWKHMDSQVVADDRRFGLRKLADFVTNTPNMAVQKNAADGLRLETDTFAVYSPTRTNGQDNALLEKVGHQFVGVCSYTTGLDLGVAPKGKS
>DECOY_tr|A0A590UJ71|A0A590UJ71_HUMAN
WKNVLSSPSVVVKEADLKPCEPSRQLLTWMLTLCQLKTGLGMEDAMLCGHSGPRRLSTVCEWLKFVGREQHRPLKVSLLPDVVVHVPKLKEDKLLQDHASLPPPEYLVLAKDELPDHLRRAVGRKALGLRASGLPGQYNPLPKVFKPSLLRSLFAEHQSSDLCPPQNTLQSLKRPFPSLFCEQLQTESSKRKRSPTVLGPQWDEDDCRSGEKRKPALQSPALRRSM
>DECOY_tr|F5GWN1|F5GWN1_HUMAN
RFSNYCPLGKLHAVDASKVQLAAPTLEKGRGRQPAAFAVSM
>DECOY_tr|M0R2X0|M0R2X0_HUMAN
AQVSRYVPTRRPPLLFRPLGFRLHCGSHLLRASLLRRHMGQELVVQAPATLEAAAM
>DECOY_tr|F8WEW7|F8WEW7_HUMAN
WTRCVRLWLRLCALCLALLLWLQDLGQQATPLLCGQLLQQFFERQSFTAM
>DECOY_tr|A0A087WXJ5|A0A087WXJ5_HUMAN
FGCSGEVRSCVQRLLFTEKVDMKRDFCYLLGYKNLLADDNHKSTDKFSYSQNFLQGRTPSGDERLWMLTQLGEELKDLRHYVNSDSAGYVLSNAFVRSLLQVPELWSQLLLLSRLLLELNFEQYTDYALQYRRLRALMANDFRLSLPLTPFASGEQLWSLCLLGFALLLSRTSGAAM
>DECOY_tr|G3V2N0|G3V2N0_HUMAN
LLACFKKFREFPNESAPVPTLLPDKEAHAECYAMLDAAKASKVRLDLNAEKVLQEMKRLAQALSATNNSAMPTSSLKDLFVPNLDPSWKQCLTLKRVHEPRLKTAQLYVM
>DECOY_tr|E5RH96|E5RH96_HUMAN
RLAEKDQKYYLSTQCLGGAVLADKGGAVREALDCAAANVDEKWSEMNDESASFTFTQMVNSGRALFEM
>DECOY_tr|A0A2R8Y539|A0A2R8Y539_HUMAN
KLPTETESLDEEPDEENEPHPPPLSNNLLADMDEEESGASCPSPSGLGSAM
>DECOY_tr|M0QZ34|M0QZ34_HUMAN
LQLREFRKAEVKLKVKRKYKFRAREPELMRRNQFKSRFRDLLNGEKPLRTLSDTLESSLQVDLDPAQKYRLGRRLKPDAEARRQESAKPTHRLARKPVKKKGTQELFFEDQGVLRPDLPNDSAWLDYFRPEVTDQPGKPRATASPNLRLAQRRAVREPLEGKQAKLEWLQKRREKKLANPVQHALVKDPAPKVSTNELLL
>DECOY_tr|C9JQW8|C9JQW8_HUMAN
NGLVYLDLNLRNNNLQLLDSLDLPPAASAVNWTVVHLSRRLKGPGSKRLSSM
>DECOY_tr|F8WDH7|F8WDH7_HUMAN
SCEGSTKMQELELKCPEREFEEKEPTDLLSRPPLSAHFVVAECDAGDDLSGPVDEPTEAPQAARTHSSRNNASGRNEAHTSSDRKQEPAGEASPRHPRQGKAAVPQRVVTSHTDAVGSQNFSASRETNGFCALLASCPFPHMRSSPKSRKLTRLKAWTSM
>DECOY_tr|E9PI59|E9PI59_HUMAN
TLRGAGGLTKNKDHKYKDQYANYDQFSSQYFVSLDLRGLSLRDNVFAAECDSLQPVPDPQGSLQRAQGRYVDRGSDESPLPVQLELGSAAGSQLLNLRMCLRLSLLAEHECLAETRRHEELSLGRQSTLQVFHETMAQQLHLTLELLQTYLSHRDPRVRRGQGSPVPLTDRSHSM
>DECOY_tr|A0A087X0W5|A0A087X0W5_HUMAN
SRGRGRQGRARGVACGARASGEARFLRTVDPPSHASGRPGGHAGRSQGSGGRNQPSGWGSGGSPSPRSSGSRSQSGKRTGERDKHPSRLSPRSSDSYHSSLSPSHSSRG
>DECOY_tr|A0A0B4J286|A0A0B4J286_HUMAN
CVQLMMSTVMNDFRASQRLDGPNYFPNCMVDTYSNHKRLFKMYDETPYLLGLYLREQDVLKAGMASKLEDVVDLSTHVMYHKFLENETPTRSLYLPYNKEALVALCVAM
>DECOY_tr|A0A087X181|A0A087X181_HUMAN
PLLSPLRGGLGRQDRGGSTCGTAPLALGRVHGLAAGLSATM
>DECOY_tr|E9PI78|E9PI78_HUMAN
PLSWTPSDPVSLRQLWNPPLTPRDPPQWGSPTPYHEKHPPDPRPLTALRLEVFQYEDVSEVRFPYDPPGQTQSLRCLGLRGVQGRTWRGLTRAFMTAAM
>DECOY_tr|F5H1G1|F5H1G1_HUMAN
NMEQSLMGKCKACASLLFYGYPTLGSFALDVVRPTHGSCTLPTRQM
>DECOY_tr|A0A087WYI9|A0A087WYI9_HUMAN
RFRLLGSVLRVGLQDERERQQHGTRLVAPKRGGNRRKESRRESHREAMRRKERQEWRREKADQERERKRRHEHREKEKERVAKHGGEASHRSRRKHKRKEEKRDHHKAKRESMQQPKPLALSDDEERGDEMSDRREYPSRENTLLRMHRDLEGEELSRKDSRDDDSKNRKLLEKAEEQKRRKKEEQLLEDLKTKVWSKDEDGM
>DECOY_tr|H7C4N9|H7C4N9_HUMAN
XRQPLCSVGYLLRRGRMGLRGGARERDRQMRAEAAREQSATLEEVDEDDLALGEAEYADLEPLRAYRDEMGDGLLEEGDEEEELPGETGRL
>DECOY_tr|E7EUG2|E7EUG2_HUMAN
SRRRKLPEPLSPEVDARRRKAKRPSPEVDGRRRKVPEPSSPEVDARRRKAKRPSPEVDGRRRKVPEPSSPEVDARRRKAKRPSPEVDGRRRKVPEPPPEMEARARKQKRPKPEAEAEQTALPPKTLNDDASPPLPRGRLEAPKTLNDDASPPASPPLPTLRQESPKTLNDDASPPLPRGRLEAPKTLNDDASPPASPPLPTLRQESPKTLNDDASPPLPRGRLEAPKTLNDDASPPASPPLPTLRQESPKTLNDDASPPLPRGRLEGCVSPLRHSLLMQQPHLQPHFPLSSVSPLRHSLLRHPMQRFGGCVSPLRHSLLMQQPHLQPHFPLSSVSPLRHSLLMQQPHRFGGCVSPLRHSLLMQQPHLQPHFPLSSVSPLRHSLLRHPMQRFGGCVSPLRHSLLMQQPHLQPHFPLSSVSPLRHSLLMQQPHRFGGCVSPLRHSLLMQQPHLQPHFPLSSVSPLRHSLLREMHPRFGGCVSPLRHSLLMQQPHLQPHFPLSSVSPLRHSLLMPQHHFGPKLLNDDASPPASPPLPTLRQESPKTLDDASPPLPKTLNDDASPPASPPLPTLRQESPKTLNDDASPPLPRGRLEAPKTLNDDASPPLATLRQESPKTLNDDASPPLPRGRLEAPKTLNDDASPPASPPLPTLRQESPKTLNDDASPPLPRGRLEAPKTLNDDASPPASPPLPTLRQESPKTLNDDASPPLPRGRLEAPKTLNDDASPPASPPLPTLRQESPKTLNDDASPPLPHLLCERAKTLNDDASPPASPLASPPLPTLLCEPPKTLNDDASPPLPTLLCEPPKTLNDDASPPLPTLVCEPPKTLNDDASPPLPTLVCEPPKTLNDDASPPLPTLLCEPPKTLSLSNDTLSHQQTPPPPQHGRMKNLTEATLYPWYPLGSSRHHEAAARMVWNCLKRSPAAPKLKCHYDERRRALEQRAQFKMKRQAKRKTGNKLDHHNKLTTKRKRVKLRAKEVVTRRHLTLVKDLGKLNRGFSSRKKVTHMCLRSLGERRRQNRSWRAQQVDTSGDHGRNSWFLKTLLSVWLYVLWLTLVKVYSTPFALLVHLWPSGGFDTRGHHHDALTNLKRVLYECPCTVKSVHQQLKETLQGQDHSLFQPTLVLSKLVM
>DECOY_tr|M0QZY6|M0QZY6_HUMAN
QQSCVPRLSAAVAHLM
>DECOY_tr|A0A494C0P4|A0A494C0P4_HUMAN
TQTPVQLTLECCAEPRSCTSFFDQARATREFEPLRYGARQMCWVPTYDTEEGWARALFTD
>DECOY_tr|H7C5I2|H7C5I2_HUMAN
LSPKHVSSTGEWLPLLKKPALELHFDQEVSDLRLKSCSSYLRMKELSKCYGPMSX
>DECOY_tr|M0QZL6|M0QZL6_HUMAN
RXVPGSSPEGRGPECAGGGPGRKPWGLKKASGYLGFPNRCVQVFYVTGKPLGARLCSTQNSVDDVKVWDVSDERVRYLQKYAQFLFKDLAPPSVRWVSLQDELGGRVSVHVDPPPDTTVVDLLDLTLVDRSASGRLNTAEVWLEYPTFLALKDPLHCSHPGVTHYEECTNDRQ
>DECOY_tr|C9J760|C9J760_HUMAN
MSLAAEGTLSSSSPPPSFPSGRAPSLSTPSSYSRSLSSQSETYRTVSGQRFTALVELSSDGNTQGPSTAQRQDLSRLLPSPSRQKLSQAEAHLMGEASEGNLAVLLDGRADPLKDKARGEAKVTVMLPTHFRDGGTRLFGWPAPGAVDVTLRA
>DECOY_tr|F8W8F0|F8W8F0_HUMAN
KVATLLVTLSEQESPRLCNPPPDLTLEALKEQRKLASTSKLAAKTSSKLGKKKEPQVQREEPEQQVSREQDGDSSGGSTSPSDDRVQAETSM
>DECOY_tr|A0A2R8YGH5|A0A2R8YGH5_HUMAN
ALGMEELVRSPSEDEEQLLDAQELKALVKKSSTDQVDGGMLFEDLLFYKAEFNFLLDLECVSGFKYDLLEVRYHLLELTLLENDQGELACCFYLSARKYYVKVLRDWELFSCKMKRPALVVQMLREVKKRMKEDSTALYKWQRLKLGRQSFLLMRFM
>DECOY_tr|E9PIN8|E9PIN8_HUMAN
QFDLKGAQSPTTFRFAPRLSTKDHDEQGFGLSFLVDEADEQKVDLLESLSSSKTNTGGTM
>DECOY_tr|H0YER0|H0YER0_HUMAN
STAAAVAGKAQAVKKEAHHAQLVAVAEDKVRSLSEPSELMHLLESNDLELLMGTKLGALNSHMTQLLX
>DECOY_tr|H0YF46|H0YF46_HUMAN
RARKFLSFMDLVGEWPPLCPLKATPAAPVHLGSPPRVDQPETPSLREKTPMEPAPMPTQSLKAQFLNDGCKSAAEFSGLLENSPEWKDCLHCNPDLFHHDHQGTTDESALPLAQPSCDMFMQPRKQEEGRDRWALEQPALQMSSRMVLDYPTVDGHVKVLFLDLRNPRDLNFLLRSKYKTRYGNTGQTLDWLAAELGAALGEVVEESLVPDPLRELSHLGPCPPPVSGLLSELKCTGSPPLQTPPLTQAKLRNDX
>DECOY_tr|M0QZF2|M0QZF2_HUMAN
PSFVTLSREKKGWARLPDLKERTLFNLLPAFVTPRDDLFLAGTEKSDTLRLGSLLSSFFSDPLWTLTRSSTQRKFGGVNLHLVEGPPRGSPVGEAATAAAAM
>DECOY_tr|K7EQT4|K7EQT4_HUMAN
SCLLWLLAAGVFFTLLKVRWRPRFPDAKATMSALVPLGGVSRLLSHMSENWEPHESLQVPM
>DECOY_tr|H7C1H6|H7C1H6_HUMAN
GSSYVQNYFSRDEAKHGGYCLVLGVSLPTQLLRLEDGLVAAQNWNLVESFPLEWGNSLMVPVCAAQLAELRFFSGRRLRGPVLCFTANHLMREYDKYEYETNRDDRCSKDKHQWKDGKHCTTLLVVDEGNHVHYLARNTDSGLGTLRKYKGFVLMKRYLPPLTNKFLFRGEGGRTPHKDSFLPLSVDFNRPFNETSLSKAALMAQGX
>DECOY_tr|H7C2R5|H7C2R5_HUMAN
PTTPSRHPVQHGGASSRWEDPRVNTLPRRTNCDGESHVSSVSPRPDGSALGPAPKSKRASSRPGSKVKAGGGGPSTLTHDRSGDAATLPMAAPLSASANLPNFANASLPPSEEWQDKYGMLKRALLAELGMX
>DECOY_tr|H3BS27|H3BS27_HUMAN
KWVLRRRTSLLNPSEAACWRCAEWSRETLGTLFASEPRLARECRLRLKTELRGSASGRNQM
>DECOY_tr|H0YB66|H0YB66_HUMAN
TYQLKLYFSSATKVDLKRMAEVEESNPNELELTYTKGDSQDDDNKDESTASTAQKNLKMDMEQSRPHGLSGSRSLLATQLFPLSVSPEEKSKQLKLGHPVGHGRGHHASSTVAQDQKHX
>DECOY_tr|C9JY47|C9JY47_HUMAN
KTWSKLSTSSQYPNLFSSMDERTPRSQSMCLCQQFFQCLEMLCPNRLQLALTLPAAAMAGKVFLPQPRCSVQHRPPVLVPEEGATFPWEASLDGTQPRAYTPKATPSPTQTGHTFAGLTPSAQSPSGPTAMLEAAPALLSTTNMAEETGATTPPSRSTEWLSGGKKPESLTQAWPVSSLSAWTRQDATLWQRTARRVTALAPLTHSASFWTATRAAPLEPRPGTNLTEETESPAATETWPSRSLASAWPTSQTWHGPSTSPLKTQKSTTKPSRTATRGTAAGLVGSLGSTFTYNLLPKYEELEWFDSLRNGKSGTMVCLFLCDSENSQNVSLLSTKSFLETLYSTSNGLLDVLLATFDSLDNRTNNLCYCRYTPKFAPDVKTLNSLNYVAVSKFHFAFSSYSTVSLLSFKKFSKDLRASLMGNVLETLNLASLDLRSAPLETTALFAVKGKREEERELGSLLLDPNLARASHGKKRRMLKMLELCTLQFPRALVKWGTTPLFTMKGKKEAEKGLGSVTNWLSLVCALGMCKSPLMRGSLFGLM
>DECOY_tr|C9JV74|C9JV74_HUMAN
FSPLGRPCSSSDSDAGGSSSTNLCPLSGWEVKTHRHESKHGSSEPSGTDLQPWRPPKQKQSSPEMNTFLNPRRYAVSNWDVDERLFGEGTPAQLNESLDSPDMLTEATVVEVSGTQRSLRMGVWSRSALQLLCKSQLNQLEAEMEQLRTTTQLRLEELHKEQEWRAKEQKELEQLKLQVQNQLKLEQSHSRKSPPLGAVEELLHCRLADEGNQLARWLAQLELRERQWLRLLRTPDLSELALQPDASCVVPAPHPTTDPLCTPTEPAAPAGAPPGLHGSVSEQESRAGGLLGPLSPSYVTAM
>DECOY_tr|E9PGV1|E9PGV1_HUMAN
SHERLSFFKDLNPFADLCSPEFVQRNELVDYALFDVFTKLDGLFWPKQGLFQSYKLLMEPLAQLYEKPKLEFDPDYCKLALQRMSDM
>DECOY_tr|J3QRM0|J3QRM0_HUMAN
KEKLTWLKDFDSSTDASNPSGCSSGSLNM
>DECOY_tr|K7EKR7|K7EKR7_HUMAN
DACGDAKGGGPGRRRALRDLSQHLRTTPSAX
>DECOY_tr|A0A494C1M1|A0A494C1M1_HUMAN
TGVLLFPKTPCHHTLEPVKWKEVNEFSSPSVVSFCVLFVDTQPYSLRPRLDYDEQGATDFLGLTYPEGGLMVTVAYNDFVTPVYESPKFNTTYSLLLCKTGVAGDGVVVKCLTQM
>DECOY_tr|A0A0J9YY58|A0A0J9YY58_HUMAN
TLSSYLPPAPARPAPLLNGQSSKVPQPPPRPSPFQQPKQAAYTPVARFNAYLP
>DECOY_tr|H7BYQ0|H7BYQ0_HUMAN
LVACVKMEFNVLNDLFKTNGEHTFTMKDLLLPMFPLLPPEKATLVRLYRAHRNSPDMLSEFEAYKKFKFSPKLEWTLARLSVAVNSLGMVLAFFSNLKNYKECHAAKLLKKQFLLRKVSLQSCLCLETVVWFQLENRRFLFLDLNATKKTFNRHGFTHYLLELEHVCNFLEWDYLTMQYALKDSSML
>DECOY_tr|A0A140T9V7|A0A140T9V7_HUMAN
GSCKRPFYLLLVLGVLLGLVGLGFAVGCLVNELLDSPLARNPVWYALATRYDLEHTVLCSFLDSPEPTFNLYSFAQFSLGDVASVFTPGFGEVPVSHHQWNVTLMPPFLNSVFCVLTNKPGFELKPLTFVEALPFRGSVPKLGDKLPGLQQLMWECFKEDFLLAPADGQEQAWDAFEPRLPRVTNQSFDFFFLQDEDYAESLGVSPSGDQCYVTHLFTHNQLDDPWMPTPATDLKKCLKWMPVRRLEFRRHRNRLGRPGFVALPSTVGYSCLLLRRGQLEQCSDSLWCSV
>DECOY_tr|K7EQY7|K7EQY7_HUMAN
TADHLADRPCTAVAVRPGGAEELPSLGPLYSFLELLVSDPLEVLTAM
>DECOY_tr|V9GYP5|V9GYP5_HUMAN
SQAVASLDPCCLLDRKCGHAFAGVVFVLPDSSPVLREVDSVVPLSFSTGKVMCGVPFHDSVPKNLKVLKLPDGQARAVSKLHLLQVMLGCRFDFRTPRLTQPNVELLVKNQTHLYVQLLGRANLPSDMLMLLSQHTLDRPAEGPRDGKNLLLKSKHDCNLLEYKTGKVVTELSAGELVVLRRLGGKLNGAGRLRKPPPLADWDQAQEGGRSREKPFG
>DECOY_tr|C9IZD2|C9IZD2_HUMAN
LTKGKLRLQLEDELVLEDDPHLKYRSPPQPLLNHEESVRELLSPQLPMKAFLTGVVCKCEEPQLECKKLVGVGSGWHQQRANELFRPMQLRLTAYLHAYRQSFRSEGRLFPQSSNTYTAVPRVAFTANNASPPSLLTHRAQAAQESFM
>DECOY_tr|H3BPZ5|H3BPZ5_HUMAN
MDTVSCEQLLLYFRLEEWYPSTKVEQSWLGSKS
>DECOY_tr|G3V549|G3V549_HUMAN
FRDLSNVRKASKELQSLEDDEDDFTFKAKFSSNWYEEEDKGRTNM
>DECOY_tr|F8WDF2|F8WDF2_HUMAN
MYYLKLQALAPLSNQGTQTQVHAKSSETLSATLSGDHQSEVTEMRT
>DECOY_tr|F8WEA3|F8WEA3_HUMAN
PPSRPLQCSRAWTRQYSKSSGGTGSGKDRAYQRTSFEELLEGLGLEQPPQNGSSASSGASAAAAARAAGAM
>DECOY_tr|E9PLT2|E9PLT2_HUMAN
RLQRWSGLEVRMKELPLHNLEGNSLLEQSKFQYGNMPKKPPEGQKFKKMSSNTAAPPRAMESLREERKYQDEAKKALWMKLKKEEMNNWTMEMKALKARVDKNRFALYDGLVSQQWLEERKAPSEPKLRGERGEEGKRPESQKALAAREKAKYKKKAESLDNWRMALRLTLESESLEREELQPRRKQEESFLFM
>DECOY_tr|H7C4R6|H7C4R6_HUMAN
ASSASFTNQAPAPLQETLSKSSESNSHNVFAEKKPDAKEETESESAEDEGEEEESSSSSSKENEEEMEQKSPTEEEYLKMKEKNFFGSQKLSNLDSELKLRNTKEERSLVNKKQQLLELHEVLGEDAVDFPTQGKLRNLDMDCLAEALLSCAKEVGWHAAAHLPTWGDYDQVNLEYGAQLLLEALNLYGCSAAAHLPTWGENDQQNVNRANX
>DECOY_tr|H3BU12|H3BU12_HUMAN
ESLFSAWSRHWSRAWCVCRRATSALGGLRPQWATGRPEAREPGLPTPVSWTTPVMGSVGSSVTRHMCSMRSAPMSSWDDCSANLPSKSDLDYLFGRLSRKNSRELQGQKLEQEQQHVELYATLRKGLATYVLDRLEPQPKVAAPHAVSFRMSRVSLAPKRPPPGPPSFVPFRSPRGEHSGLVGAFSQRSNRSLAVRRLQRPX
>DECOY_tr|A0A2R8Y4Y3|A0A2R8Y4Y3_HUMAN
STRPDGWRDGGDECPRTKGHTGLNGRECFGPKLRGFSVPSLESSLLGQPM
>DECOY_tr|E9PPU6|E9PPU6_HUMAN
ELMGKRAFLRYSLPDGQQAGEAKRLCFGARFKCDFRDYLHTLLGRLDPVQFYHFMAKQVYGLDHPAAELNDLSDFVKLVAQHALWYASGEDGMM
>DECOY_tr|A0A669KAY0|A0A669KAY0_HUMAN
KMCNHLVFTAKANLEENQSETLAQLMLPLGNKNFLDYQNEECDETCHGLTLMLSKFEGSDLSEHLLLALKLSVLHKYSLVLGFTPNDALCADVKTTVVVAKLASSLTEHSDSELQMLVQSLVDLGGVSVFKYQVYTNNALTLGLFSCLRPLLEPTTCKNLWENAHPFLSCCFMQNEDNQPNNVCVCLTSCVSSWLQYSQFVKNDSLDLEKHVLSRTFRLSLVTLCGTREVLTQGRTNNSVLVLLVYVSRKMLNLNSDNSLFWTLDEFLESTCLTQQCYVKNEALAGLTYLAAKEVMSHESKSALKNVFMLGGLREFYVSANSNQQCLSHLTVLAKEQSFANDMQKYLCELLLNLDKKT
>DECOY_tr|F8W6A4|F8W6A4_HUMAN
GHSSVLRPSLNSNTTMANLERWLDHPLCSQDLNYQLVAKLCLKTLSPSFDLLHLDSHDLLDFEDGLGEEPSPSTGGFLVKLDGVLCCCRRRPQCPKGKGPEKKLWTFSVPNKFWLDHFRHNRLANYGGFLYLEGNYGFASHRRSGEPLVPTPPCDLWAERTTDFRVRLNCYLENNSHFPGRFDRAGGFVYMHSGLMTASHFRDRWAPSKGTCLLTWTMTSTDKLHLDNSFCDASTLPMSCMAPKGPTM
>DECOY_tr|C9JBK3|C9JBK3_HUMAN
MFRSVLDHMGVQTTTFDHYLESYQTVTDPLQKTNVQLERDLKHAELLKFVADLSFGDVKGTLWRFLLKELEEQVDPRNFNLDPQKEMFQHFYCQRNVEDFHWSSNGYVSLLTNEQKLQGPDLKSNTFLLLLTTKLSSLFMGRS
>DECOY_tr|A0A494C0W5|A0A494C0W5_HUMAN
SFDRTLPLKPEMGSLLLEPEQSMTSTSPVASKTLSGVTVEKEEERQLRHLVEQSLSFSSDDAPEQYALRLCNNQSEPADALLDELRTCFKLAQERLDRESFGAQSYQSMAFLTQLPTAYELVCTGRAQGNELLEYLSNSYRVKDLGAHDGTQQPKLDLRFLNPDAMSLNDPVGCDLPLLLYRLQSVARGLLNNYHQNYRTRLAQLEPLLRLLYGLYYSWALGHAVNFNKGECVASLEAPALKGLGLLLNLAQSLGLLALM
>DECOY_tr|K7EJF6|K7EJF6_HUMAN
GCGLKNVASRSQNKHKKSGWLEKERVRELWLTQWASELLRPSCPELASLDSWSLNPATTLPLVKLAPFFPNYHGTASLYMSLAMNFPLTFVPLDKWSLMSNLASSFLPCTMSMACVPLLLWWFYDKGDSFVAMLVGVLTANYGYLGSALLRSDQSLLLAMLTSVVTGLWGTLX
>DECOY_tr|A0A1W2PRV5|A0A1W2PRV5_HUMAN
PLAQMYYGTHYGSMYWSLLMSGLADADDLSDPCLPPPPPLLPPGSPFPPLWCSLLHPPPPPPPPPPGNKFLGKPPGGRLPGPMPPPPPLFSNWPAKSKDPLNKPSNGRSSNESEDTSVQSENENEQANQELNNAVECLPSLLDSLNQERENGYGTYVVVCTRKEFDLSALTAPYLCGDESWLASKCDGKVWQQLSAATKKNQKSKKNAKRKPPTKTKPGSTECLDGKNLAKHFSAVKADYKALLATDDWLDSDDSQGTRRGFLVSDEQEPVGGGSGGSSMAM
>DECOY_tr|A0A590UJA0|A0A590UJA0_HUMAN
XGCKADLAAVFGADNNFASMVLANKKYHVDLVTQVYKMPDNLAAEGKCELAALGQNHLHTELKKLLEGLGDQRLSVLNYRMGLDEKNDADLLNQFETHFLELKHELLVQEKRCALEDQTSEHLYVQRREVLEQRLAEASYLEYLKRGGEDCRREVWRHNLYACLGNLKVSSRFYDEWQQTYKFLVSEDMLDEGKDLLNTLYKNLFKERKLYLELGVFQAGGPTQKKGKSSPPVGARGAQNSQHVSTCYNYVHTYLEMRYKSAMSRQTYVQQLGRALDDWRL
>DECOY_tr|A0A0G2JK44|A0A0G2JK44_HUMAN
GSDSDSTDSSSSSSSSSSSDSSSSSASRLSVAVQQASSSEKTENKKAPKKPTSNLQGSVDQRKLELRKKEAEELLKEKTGVKKPLTYKRPKKRPLCSLVRYELRTESLKPLTEFDLELEEPNSRDLSPREAQLLHVRVGKLEGPKLNLDLSLRKQEDYSMRPSEEEEESDYGTPLAPPAKTTKKAPRLYNQSSPLSLCSRKFFGLLPPQLLGLRDWQVGAQKLTGSGGSPGFGSPGLAASGGGSGSKKAKKPPQSRPPRAPKGDDEDAGRARGKHEKRKKKKAKKERKRKEKPSLPGQSLAALQEHVRALQEQLEARLHRAEEESDSSESEEEEEDEEDEEEEEESSSESSSEESSSESSKSALGPPMATSVPLPGPELPEDPKMARYFEFVDQKRLAMAVVDHDPPNKYYCNSFMRLVDAAFEQARDYRDNEKRKMVTSLDMPKHLLDHYDHLGLASADVKPYFPWAYAAKKHSLLKELLGNCKHLQESKLKKGSSQHQQQSDPLKRDPKPLRPGSRREMPPRLAKAPELSGPPSAPSGPALLATPTPTTTDKRKAVKKKGALPQAPPAATVALLPPGASHLKSLLPSSLVSPHPLNFVTTPLEPPPTYLATHSVSSVAPVQHASTVSGQLAAKLAKKGHSKNPLTVVLEQEEQPMSAKQVLFKLELTQAMLVLDDTKPNYLYCNTFMTNFDQMCESAAWYYNNERRKLLTGMDMPKQLKLHYDPLGKLVADVPRQFPWAFQKHWLKAMVKVHLYQLQNTRVGKKPPNSVEPPPPNAPTLQLAPVSAMTPSEFGEYLLSKRPRKLGPAAAEPGLGLLGANGEGPKLNHPTVNQLM
>DECOY_tr|Q7Z6V3|Q7Z6V3_HUMAN
NLWSSKSHQEVLRNLKEKLQELDLLSLSKHLSVSGLKVQVAKQLVTLLETLGDGLLHQLSSLYQQQVDPPALLTTGKNGVAANDLYLYGGLLNLQRVLLVVLMCTSYVAVTRFSTSLKLLDEWLEKLNSRPKNLLATLSESNLQQMLARELTPLMSLVGLVTGLFLKKKCRKHLFNWVRSLM
>DECOY_tr|A0A669KAX9|A0A669KAX9_HUMAN
SMLLPMYAPGWPCGSNGTASNEWWGPKVGLRKVNHDVNSRVGVTAVCTELVQMRKQSPLQLLATGNKRVLLVGCTGARALYQARGGPESEVNNLLTGVPLAGLPHADGREAAVARMGLHNSNLLTDGAQMNETALLRKRWSGGAVLALDARSCPDRYVLQKVEEFPGKETESRPRFLFDLRMRYKQHGGGLGHRVRLGTHRDGGKRSKMVPTLTKYRTKSWSVFNANLAVSTLVRPCP
>DECOY_tr|V9GYC7|V9GYC7_HUMAN
RMLARKNLHLKWEVAAAVCLVGVLLLTTKNFYEAAVENRSLVGFFPYLFAPVLAAAGLPVAESVWYVATVLLVYACSAESSPHLVPLPLLLLPVCVVLLKRLRVLLGQLLGM
>DECOY_tr|H0YEH7|H0YEH7_HUMAN
FPGRPHGAASHTQGGERTQDLRDMLQFRNQLEFPLN
>DECOY_tr|H7C590|H7C590_HUMAN
EGLKVNEHKNMSSLFFFHLCGALRSLVQLKEELNDLTHQDTTDDLSLEX
>DECOY_tr|I3L244|I3L244_HUMAN
RLLMCTQPTFGFFQAEYTMPDVSM
>DECOY_tr|S4R3P5|S4R3P5_HUMAN
LGESEASPDKNMYKLEQNGKAMAERYALTFLYDSRLNLKFAVNADTEGMQVLPVRRVERRACVRACFHLASSKLGGSPLLFATLPPLQSTKYDLWQELELLPGKTTFAKAYLHREASSCPTALASGVDQLTCQKLQLEEAFTHKGETVLELARFDGDEVGQPRGSQRFPYLRLAAGFCRGLGRLSGLGRLSGLGCVAM
>DECOY_tr|Q5T6F6|Q5T6F6_HUMAN
HAGPVAMPLAPAGFDGLPGAPPGAALKGPEPGHLSPPLVYDPAPPPPPPVGMPPGTEKGFLNRALQKKAQKQLRARKDYMPGKFRNGRGRMDRAVAERLMGVTLKCQRFCFPRKRCQKTDKLCSQSETCTYKHNNQVRKTFFKGCSECTLLGYHYGSKVDGCVPCLEDLDEDYSYDM
>DECOY_tr|K7EJ96|K7EJ96_HUMAN
PLLLRPRRPGPSLRSPATLLLTQLELLQLRVLDQGQAAPLAAPRLHLLGRRPQAPLRDVGSQRAPEGGPASLGRKVTSNPQLAHLQYVTLCKLNLNLYVNVLLDSPLAPAFRMTLGSAALEPLTLTAPTTRLRNRATLQLMVADMKLLVEAGKTFQYSQRDSTLLYLAQSVHRNADQLQQKLWKQDREFAFHLLQNRNPKMLNVDAQSLADGQLTLX
>DECOY_tr|K7EQX5|K7EQX5_HUMAN
YLREKLLQVAPSCGKSHLLLRAMLLDKRHGKSRNGAFGLLVQLESRVFSSVMNLLALLFFVSLVLHRQPHQSVPDSWVNSTPLYFPVAMHKFSLM
>DECOY_tr|J3KTF8|J3KTF8_HUMAN
AVVPGPSHSRSRREFGRPPHSPSLSKGPAEEVPTLFEYEERAPGYSGVMYDKTDKLVKRGYTHQLKYMGSVLRENRVFSKLRLYEVGKELVFSKKQFSELDGTLDLELPGPASSCVLTLGTVVVNPVNPDASVARVLALGKEKRYLSEDKDDLEQLEQLKPSAQKPYNVSHEDEENEAALQALQEATPEQEAM
>DECOY_tr|J3KRC0|J3KRC0_HUMAN
GAPGAAGLHDGPAVELFLLECLNWLLEMASLLSVQSSFRQGNAPKDAALAVQHMEEMCRALVRSYKNSRVVLQKRSKSGTLEEDRLQLGLFLGHSENFKRLLLQSYVDVKRDLLYLFPCSPVMEKSKKENFSTECVLMEGPGWDFYMQKKNSNVGPLLTVTPEGDLEEM
>DECOY_tr|B1AH48|B1AH48_HUMAN
VRTHGFRVFMWWRVPAYFSGLHEGDYVVVHTHNSLGRLGVYEAFGAESPLMMEYPSATRDCEELDFFSAGPVRYEHLKREARETGPSYWSADLRVLGPGKLGRTLSEALKWLTSVRAYLVQHVM
>DECOY_tr|X6R9U5|X6R9U5_HUMAN
PTKELKVKLREFEQMQQLFVLPESVKDFAEALNFARMQEQLLTNKLNLEPDYAQMVAKLMTEFDSLLEKKNQDLTHQKLEFFKEKVDSKDTLLQLKRKSSTELTDRADLSLRRGWTEFSQFLSEFARDEQAYADELSCFVKHTHERGTACLGCLLQMDTLCFLNLPQGLHKGCVPKMPSKLKLNKYLEVKGLSYNVQLSNLGTASTKRECTPKCFAPRPWLSRNVSGELLGELKKCCFNHSCPLRVPDDFLSCCLPCTLDEELLEM
>DECOY_tr|A0A286YF80|A0A286YF80_HUMAN
YKHALYSVDVKQDFGQCFAKLVDLTPESCYYLFHLSM
>DECOY_tr|D6RHW8|D6RHW8_HUMAN
PSTHLDRRPSSGWLQGPTSGPGASRRFQGVPASPPRWTVALAWRPM
>DECOY_tr|H0YFU3|H0YFU3_HUMAN
GPARVRVWCRRRSWKSSNDYNEGFSLTVSLFRDHPPPPPPPYMVVTTAVAWP
>DECOY_tr|F5H7L7|F5H7L7_HUMAN
DLLYLMKLLADGENGEMVELLLAALLNFGQCYGVKTNRWAYALLRKVLVRVDQEAEQGCYSSCGRTHLKDVLQLGMSDDDPNRSENFTRFM
>DECOY_tr|J3KNC4|J3KNC4_HUMAN
TLSSSLVQTAVTAVSGPLVSTLGDTALVVTSQSMNVWGVVPTNRNELTKGGVSVNADGEPRGLFPKLCHLANGPGSSGPPPSAQAGQARELRDLAASAAQRAPSSKLCSGVGRPEAECRAADASQFTQAGTSARSPRVPPPPAAAAPLEQEPSRTPACPGDPHGQAAAAEPSNAPKLNMKEPASCDM
>DECOY_tr|F5GY73|F5GY73_HUMAN
LLLRRNYLWKLLMPLLALLEQHKLEPKLSAGNSSLMNKPLCRNQFLLVKTRRLQKLAKLALKLDALGEKHRNCEKTGRLQLNKEKKLDFLEYNLSYLEQQLLRHVQELFATRQELSVCLNENLQESKTRKMVNEENESFRKKMQYHSNNNTDLSSQWTSDASECNSLSRTSCEDKTLLDDACNNSTVSNVLNPKTEVPVFGSDESCLLNDSRKQDHSESNSNTELHFVMQDKKTDGVTSTVTSEPMQVVGSLVSPPCCSKSLSCAGEHEFLRSTVNTQHESDNESTNLSKDAEETFRVSPSETRTSKPQYSCVVQEKLTESHVLEEVKPLCNQSFKVKSESLSKNNSDLSSAGNESPSKCTLETRTTLVSPSFSQNGSPVNSGLAKTLAEVRNKSNLMEVKRQCSLPMKKTKALKRKLRSDPSAM
>DECOY_tr|H3BTN6|H3BTN6_HUMAN
SLHKDECLRGPTVTVPLTTVVQNQFVFKLRLEFVWLFLLLLSVYQVWAKFVMEWFGPQYSLVEVPRYLLANLVFPADARAGVLWLPNPDNLVTTVRNEQYAAVLHTLDYDYAFPSTGNLVSLHRLYSFTLLLQVGLVHETSQLPLEKLFHLMDKTGDQRNDERETSVLPRVRLDGQRLNFAPFTSWALFGDSEPGLLAVLLVQHQRFVTPQEEYSRKSLWFGHRSFAVLLPPLYTLAAALLLFLAKASCLGRAYRSEVPHSFLEYLAM
>DECOY_tr|E7EUU4|E7EUU4_HUMAN
NHDSEEEARELKWFFATVKSLAVKGGQQEAPKDSSEWSYFADKEVVDEDYLADFFRMLLNPPQELTVVLAQLAYLAQLKEQEDCLKYQLKLRAKALVAVDRVLPTEFLLASYCVATMLRAVLTNSVLQQESLNAELWDFRVQNSSGKELKLELRQNLEESPLRAQGPAESEEGLTYEKVQEAVFAGLDQGEPLFKEWSLGAREWLTGKKVPGMKSCLLGLLELLLSAKAGLRPLKPTLREFLEGMPVGGEQLLPTVLEALYLWVHPLDLEMDEALELLEYLGQYYQATSLHGACLLQHLLQGMHREALARSELTSEVGRHVFLFLLSPSALEQVCQVAKEMDNLHLYEELLKAKKSELEEESLAKALPSVPPLAARKEVARDRGRDDETLSAKRALGEPQSRPRERSEEVKESFRKSTAPRTRADRLDRGDGRGERSERLDRGDGKAERGRESLSRSQVRRVNDTSETPVAQQLASRFNLTSTARPAAESAADSKPAGSGGSSKGGSWRLGGPAFLQNNSDLSGKPTKLTRLSTDLRPSKGSLPVTNWGGDDVLPLRGSLPPGPPGRRKGDSKGAMLQQKVLHREHEEMEAKEHLQDLKTPGQDRRGPVWNSRGLDLVDQLMRFRLSSKKTKELKLEMQNFYQDRMKPKAEFDLKDGLTTLRLCLCELSEEDHKNLKLVVCDHMLAETLKMKLFLEGLKFLNGLRRRSALRALEEDEKERLRGEEATAAEDMKEKKQEFVEDDKDKDEFKEQRLNLCKRLFNVTVTKPETTPKVLAMLRCCMNAYAVSFNPESLKAEFLLDLVKGRLEETDLALQTVKQMLQQFMQPTKLNLLRSRRVFLDQKTSGDADEERGKDDAARKTSSKPWKAEKANKLLDETMLVTALKRLPKREPGQQRRSPGLGAQPRGPLEGGPGRGPPRLSTGTRTGLNAFSPTFDPGCNLGQRLPTLDRPLPKTNKADLVVDSLHPLGEKPQMSAFLFQFGLLFREDRKKYEELNLKPWQDKSYEKYQEGPQLNEANHKLDKESDWTEDAEERPPPVGSGESEPGPNSGAPPQNEVEPVAPNAKEFADLLDGVAKKENLKEKRRRKLPVSVAVQTAAAAELNQSLNAPLPTSEPPLLEEGKGESEAEGAEGAEGEEEEEEEEMEEEQAPSTASPATAPTASPLTPPAMSATVKEAQEEPESVPSLDVAPPSPAGNLLEEPQATPALPVPSESPCAPPPALEPSSEVEPELDESPVMGNPEHLEVTHSALPTPAQLPSSSFESEPVKPSLTVEVELLPEALPTPEPSRLYPEGTRESLPTSEEVSMQLTTMTDGPLSLVALNPESGPELVPSPSPTPSPSSPQSESPSHEPGPLGRPDALLAGQRSDDRPVLVAVQPTEGNAQPELGGGTQPPTPTSARTAGSMLEETLKDGGQNPRDRLLKRTRKEPALQPPQNMLVPTPAVGTPFQQVGQAPYYAGAYTGFETPSAGPYFGPAGPQVPYQQTPVVYTRSGQGPLYYAGQSAPYSLQSPLMMVQSGAPYVHAAPGRPAPAASQRVSAASSPPQRASPYFHRQPQSPTNM
>DECOY_tr|A0A2R8Y718|A0A2R8Y718_HUMAN
QTWKRQKAGRSEGGTLTALFEEDESEEESAQRFQLGVWVATVQYRLFPLRYFGNEEAPYEMKRLNLAWFQDRFDNQLGMWLKQHKKDQMENLVQKSKHLADAKEMCSMFHAELAKDSPCHLLKDEPFKSFHVTLNWPLASSSALLDFLLGLPYHKWLPTGEYEFWLESLDERQMKVQFKKHKVDTVLTLYSRVPLLLYYPEAREETLEDQYLTFCTPRLGFWVRDLVKDDDTM
>DECOY_tr|E9PIX5|E9PIX5_HUMAN
ACAVFFELLSFLMLTASLKGGSLVAWYDQGAVGNLCMDVLLLLVGLFALLSSVLNMGLSKGVLRCSLKESASVSLSGSLLFGLKAAEKEFNMVATGVSPNLMQLNGQGPQSSAFLGPSTLGYPQRAQAGQAQNELNLSGLPQQFGPAMFSSPPYPNPLTENVEAHSTKPSSMM
>DECOY_tr|D6REX9|D6REX9_HUMAN
RLAMQSEQREKQRLALKELRAGWQKQYHKLKSTASEKRLELEKVELTLLNLESQRLLEKPNNQQKDFQQFKEELKLKYNEADNLQQQRLKHDEELKQKLRLELEVQHLCDKERRALSDQLEQLRNRQESQLKKEREQLESEVSALQQRKEELDLLKTQKLGELLTYEAKKKVSVLRERERKKDWEEALAQMHALKEKQLQNEFLDEQMKEWMELELAKAYELTREPETQLESPCPAPPLSSKPQQVASVGQSSDSLFLREKMVLGYDELTVTYSLDARLNNSGQAALVPVSESYTRQWCQEGNSGLRFKTESSLLNSLQRLALGLLLKDSKMKDHWLEVLLPRLLFTDQLQHPMTAFDFACYSQPLFVEMKRNVEVPPNTMLPAASGFFPYSRYLLCNLPFGLELAHLRSLDLSFCFHHSTAPVAKLQGSAVESANSTTVLQALSAPVSSSKAPNKPTKDDYQLSEVESETADKDTPPSQNHSPVPSVTPKSPGTLKTKPLLTEKKKVSHEPEHENQKTLELLSQSDLGREQLAVSVGVTPALEVPLPAKLKQRANPPDLTFAGEVTVPHQNLETSKKGLLGTLPLETSGLSQDGCCLHLQKLSQLALYRVLLEVSRSRLVSRAEPEFNPNLLDNFPENTVDNGLLSYYFFFEPRQEPKLMTCPLLQELQTAFALTVSMLFSDTCYEAPGLQHYGGEENLVAVLRDPDLGALLAPKVGRPPADKGKAFSDVPKPTDTELALSLQLEKSKFTKYNSLLQYKWPAKQTEQARTLDLVLYGLTKEASTVPDLAFCQKLLPRTQRLHQHLKRADLEWALETAFEPQDTHDVPDTALQEGDKFAEVVLM
>DECOY_tr|H0YC41|H0YC41_HUMAN
QKRLSSYESCELQRKLRNGSSQKRLSTLFTEKHKHGKLFKGTKTRTGPSSPESLFRSELE
>DECOY_tr|M0R087|M0R087_HUMAN
SFKAPCDPCPHRPAGGHARALHTKLSPYSFKADCDPRCHRPQPPRRRPRPPPSGASATPGPASQSKPQPPGQHPAKEPTVKEGTPSPDTAGAASEARGELM
>DECOY_tr|H3BS80|H3BS80_HUMAN
HGRPQKPWDTDAALLFADSSELETADQRGLLKEPPERFLEQLGAMTVDHLLLGTLLERLLHGKVM
>DECOY_tr|E7ET14|E7ET14_HUMAN
LLKLGRNHKLLKLGRLKQATAMKKGRKTKGAATNNNPSSASRRPQTLFVGPAMPQSRTGAQAGTFTGAATYEHDALSSSHSEPPPEPSSGEQSAQSSATSTSAPTTSAPTTSAPTTSTSTTGASLSTSTSPSTTNPTKRKLAKKKKSKSQEEQQSKLAAAAALGTELSARVTGREVRPDRQPVSPGRVATPSYPADDSKRKKGRSKSFLPNDEDSELSPYVYDSKDFCADLHDQEEEYDDLDVSKNPKPVDPAQGPGKHHWRKKKTLTKSGHKTECNPCHYLDLDPAEEEEVGVCSGHFWKDCADCELM
>DECOY_tr|C9JPU8|C9JPU8_HUMAN
PRCRVRLSGVKGVLPAGYHPKCHGLAHFEGNKDVLLKVGWGLEVREMQGNELKDVHCVAAEVCDQPSPYPHPTSRLEETHFRHATGNGQYRAPSKGGSASLEKERGKEEPLVVEKLLEVKPKPSFCGGM
>DECOY_tr|J3QRW5|J3QRW5_HUMAN
GCVVCQEKDDLYSPLYGSMSKTLSCQGKRKRKDNPGRSASNEEPDSGCEKVSKPQEM
>DECOY_tr|I3L4B7|I3L4B7_HUMAN
KFECFTGYQPQSHGRCHPDHFAVYLFFRPDDQTQLKRFVLKLRLTLRNGVQLVSGNEETYAFDFPYVTEPGVKKHGLLGRTVGAQSLLLPLRSKVDFSNFHHVDQHLGYM
>DECOY_tr|I3L1H4|I3L1H4_HUMAN
THYRFPNQSHQLFPRLPGPQSTAAFGKSGAPQMQVPLQPSALLGPAPHLASDSFGTQQNAHEMKQQLSLAGGPQLFGTQTPQFHGHVAYPQPQPQSLYQVAPFASPRALQQSPSYAPQTPGYHPPPQATGYAGGPSGQFQGHEPTGAFAAASGVYRKH
>DECOY_tr|E7EMV8|E7EMV8_HUMAN
ELELQQLLSLAFTAKTGTGSQAQALVDYKGLCPLLRAQQLASKPEFGYAYLRGLLSKELNMDDFNDVLENWNSELVGDPDMGEPGGHRENYDASGGSM
>DECOY_tr|A0A5F9ZHS8|A0A5F9ZHS8_HUMAN
NTTVSAKERQRLKELSATPNKKLTEKKTEVSKLSVSEQAKMRLKESLKNSRKEWLKTFDSCFEYWVMFVYSPTLKEEGKSKPMGFRYVTTEFKSQANELHSEEKMHKKEKAQFFEEKLKDFPQLYKEPSKECVVVMKQESAELRKQKRLLKDELLDKFVQSALFFDQPEPLPFVKSETGAEQDYRYLYKYVVYDVLNLGNRDKSVKDKLPLLELSYGDAQRGRTNGGNMYNGFALLLALLKDVKSVHLLKDSRATLLEKRVHLSTLGESFVRSFLLCQRAEAFNPLQALEHLFQEKPDLKLLEEKESTEYKRYKLVLEDEQRANEYLAALTELDVVSDDVNFLAQQLKDMELHLSSLLLGVTQRKSGDLKLLKKLKVKKNEYTESLKKKPQQTTKDSFLYEFESPRDLDPEELSDWLTPTANQRSDSLQRLTWYLKPMPCSPELAKRPPCQSSSSGLGFFLGPPPPPALGPPPPAPPPGGPNPPAPSNPLPPPPPPPPPGASSPPPLPPPPPPPPPLPPGASVPPMPPAPSLSGLGSPLPPPPPLSAPPPPLKAQQNSAMGEMPQLAAHLKDHDNPPSLQSLSSLNKKLPVLQNRSTKTSESECKPFLTREDTQVCVRNFKTPPCDDDTSLCVKRDEECGRGRWHELEKHLNELTEERLATLMAHERGLHFRALEFQAQLNELEKEHRKELHLLAAQYEAETKYLGKVEETKDKTPPPWVAQRLGPRTDDQETLSHDPHLDLYLERSNKSREEEHLLFPCAPGRAYGLVWAGGRDPLNKDPTQENFGDWPFGESSLGEEPTVRRSRHKCWRLPVSLSQGRYPSCHYCAGMTGFPPSGTTFM
>DECOY_tr|H0YCR6|H0YCR6_HUMAN
EPPRGLAACVQHLHHAGDDDPHCLVRLCHFLWSLNPRSEMFDRVDEALWHFKCLFLLLTFLAVRFPSFDRDFVTFALCTETVAYWRSELLHEMEARALQGFFKVGMKVGLLFVLVFAQLYLVAMSPSKSTLYVVTPYFQKHLYYAHAVX
>DECOY_tr|C9JTA1|C9JTA1_HUMAN
SGRMCLSQYSSAPMYVLASNYCLMLFSLVERFNQATFTREQPHLDSYVRVLLDHQCLAGETLAMSGLTSPEHYLSKPSLSPLTFSLKVNNGKDDALELNYLGLLLAELCGNSRQRDSVTRLLYVWMLEPLFQLTRKFRLVESRSYLEFLQHCVPELLENNSDQLKVYLAPVLKKRTHLTAAYSTLQTDPLKAFESLWEEVVRCDTGLM
>DECOY_tr|H0YLL5|H0YLL5_HUMAN
RRHPQEQSTPATLAAPAWARPSGSRACLRSVRVLYGAM
>DECOY_tr|A0A1W2PRG9|A0A1W2PRG9_HUMAN
TSDGVEVSYFQNDKVKSSM
>DECOY_tr|H0YD55|H0YD55_HUMAN
SPPHRGHSGPPARPRGVPEPGQCLASSADRGHPPQGEQAEKRQSRAQRYARDSTVSHSLQQVGAATPQSPKQLVALLELSSNDPADETGQASKKLTDELKQVECSCHHLFQHQTLREFKVHKLRTFEQTDAAQLTQLCKRMFSRSTSGTLLSMLSNVAVSLSAQKLQQKAAAQHHQELKVDVTFQLSGQVVSHSEVLLANLHTTLLTYVX
>DECOY_tr|H3BQ04|H3BQ04_HUMAN
DQQYLRVLAGWVTESLLLCQDDNLTLTYNEVSELTPLQNCGPTVVSVVLVKETLNRKHGTLYRPPWSGSGFLLRDRYQFAEDLVSCGPQAASSVDYQFQFNNPYLVRYQDSTQFNQPWPWLATRAGAFAAALLLSFWRLSSTM
>DECOY_tr|C9JXA5|C9JXA5_HUMAN
MCTADDSGTTFAYGNPFFAVANLDSEHGLFTRQCMSRDVDWKLLSADCAGSVFRTGDPALSLSMVDGSHGAFGVTQQGTELDWLACTTDGSSTLLQNDDLRFCCSLYGTHGPLRESRVVNGREKTLSYLSCLNDLGGCAVFNGSPAYACTMVWSRSLPLAHKVNTTYSDWLLKLGDQSASVLRLSDTGWHMAYKHLALRGLRRTRTMQRLGVPDLGATLQTLTSDGCKRAARDLQRNLQEAERQLQELERS
>DECOY_tr|J3KRX3|J3KRX3_HUMAN
KMPRSEGNTDDVLRDRLSLHHLKAQLRSTLPLMSE
>DECOY_tr|C9JYU3|C9JYU3_HUMAN
MLVNSHLDLQELAPMRDFTRHTRLTLSNEALSLTHLSPAEGLRLELLGSYLSNGSLDLSTRVPLPGLGGASLATAMARLNHALSLHELHTLAQFAGPQLFSLENTSLDLRHLATYFGLPSALLRSLQNGSLDLTETDPPLVSPVQLLGLVQCSKKVDVKMCPKVDQHQAALGLTLLALLLLLQRPM
>DECOY_tr|H7BZ06|H7BZ06_HUMAN
PSLKVRADQSNLTVQPWFPGRGQWGEPSLSAWPQVPHAAPG
>DECOY_tr|A0A0A0MSS5|A0A0A0MSS5_HUMAN
KLRQAKSFVSQLVLSDEYLQSGELNFTQANHCLLMVKDELDGLRSKYHRNRLKEKKFDVLKRPLLEYYEPLKRESPLQLFVESLRQGSSNGELELQSNSPKVEVNRCKDYNLVTDLLANMKQTKLPPNPSKALEPRPRRKKGKVDAEKEAPKDDVRRRKRKKNRLVEEEMEELNGDELALWM
>DECOY_tr|H0YA65|H0YA65_HUMAN
XVGHPLFFARVGNGTKRHFASSRPSCNMVRVANLNQKLGECLEEKQDTTTCEYDFSTVDNKKLEQYEPPGLCLVDSVTSNTKMLWLYLKWKACDCEKFNRGLDLELLSDLDSFVRDPLKALHNNALSLHTLRDLRGFARNSLTEKLNGELFLYELHFLGAFADRDLLTFSNSNLLLLQLSPLHSFRMKDLESFTGNVLSLSSLDGPVRLPVWSSGVCLLSKETCSCTAPRCARRLVQARSPLLCAAGLLLLLLGRL
>DECOY_tr|A0A0G2JLV0|A0A0G2JLV0_HUMAN
DMRLQQVRLSYLDQGELQAKLQKLGEQLVLLQHRAQVTQRLHALVLVRTDRGSNWDQLAQECQVDLASTAEDLLLRVPRDVLRAALARLKQQGAALQSKGEGVDTYLGHEMEQLFDDAHAAQAAAMKVDDECSQLGYTLNRNVSGSFLVPEQGVSVVQSHLYCHEYQSLKPEDLLVQGGTPQYLNQLLAAVTKSGSGNPGVLATVEGRFTPLTLKGLVRPDRPNPYAFSVDQKFVVGQLTTPALTGPSPLNPRQDMYSFKVEAAGVNSLMDGYLYVLTQVYSGVSEQYLMFSLLSGQTLEGDQMQQLGCSLMLMQVGLHLRRVLLLYLRAELRRLYWDRQCQELAKERYCVEHEEAGFRSVTQLGGVAREVVQGRAAVADQLRELVEQRHTNYKVEAALTFPMHLLSLLTRLPSLSLMFGYLGVKVVLRSLLVNANLPLWNSMLTTDSSRLSNLEGKTTEQFFGLDRQLLSSFLQRERLLNRLSMTYTFCGRGCGASLSSGFSFLCMFFLASAFAHPDFDGGLLDLRVGSYHPLLTEGLVALVLFFFAAVLLPLDRPSKLLRLWMLKVNNVQDQKEEQAGPPSLVAWLSWSLGAAGYGVLLWSWPASARVAPPRASAGAVLRALSVTLPTALCLPLLLTGVFGLLRGKLLLGWLGGRLLTGELWLGPLGQPLLTGLPGQLLWLLAADVLLLSTWRDPPLRLM
>DECOY_tr|F8VZX7|F8VZX7_HUMAN
DREVLLPGKELQELEKQLSDYEAELEDYQKQLTKLEELVVLGYEAAQKLEHTTETLKETRLELEKTYHDVTQLVEEAAM
>DECOY_tr|F8WBH2|F8WBH2_HUMAN
MPTETTELLESYQSACKHQSFWDPRPGPEAFKPLRASVSVWNQDGRSMVSSALCKLRELSWPETPGTSLKLKHGTGTKA
>DECOY_tr|A0A2R8YG38|A0A2R8YG38_HUMAN
XELSSQDRNPDRRESLELSPLFDNERMDMRLVSDEFKRVRREDVYKVVGLHFLASVKPHDSKTLEMHRSYNLQNVNTRGWLRLDCWAPRVKCGSSDRWDKTSDKYYTPLKFLEGENFDVFKKAQRTQLNLQDKFLRLQLKKDNLLKSVENADPMCRLYNLDGLWLVVEKHMLNLQPLTQNPVVFSRMACLKDYDQRRNEFDEVHAALHSNVLCFTTNHFVRFVAVGKGNGKMGMLGTGVTETALRDLRYCQKRDAFLLLMMGVRLVLQKKVKYKHSLARGEVAMSWEQKEVSEFYFFAETSLDLEQFGLCYLDPPNPDCNLWPELGSDPSQGNVNWTGVFRFFTQLNVYKERKEALLKHLLGREQGSQTNPVFKRLMTNTKVPQKENSAKEREPLKMNVSFPPPPPREHLGTPQNQSNKKLDLNMSSFNDEFGLLGSFVSKPKDTDKLQYWSSSKDQEPVLLQSKQ
>DECOY_tr|F1LLU5|F1LLU5_HUMAN
EQCQDNQLFFEFFLNNDVYQYEFFVYGKKSLHVAYLLSVTCDRDNSELYNRGPLWSSNNCGDRPSDSPGVVTDMFTALNSFGAPLEDWEDKFLGSGLSYTGEGKCSCVQKNM
>DECOY_tr|C9JGC1|C9JGC1_HUMAN
DPKKAATKRHQAEPVWALKEYFKQHNKRNHFPLARHEANEEGEEEALHTHTYHYSLGRPKNRKYGCLDCVYKPRDDELSATDRKRQLGGLGYKAKGRAKRRNPLDDELDEVELDHPFELLQKQQCDMLTEEKELEKKLEGTEACLLAELVPGEPLGGKKELPAECDKEYLCRPRLPDELLNRRKKRLWRCAPYTYLQGPALGPRGHKTEM
>DECOY_tr|H0YJ16|H0YJ16_HUMAN
YFYRLFFYNLSFVNLYKGNELDLKLFLYQLAAPKRENELAX
>DECOY_tr|H0YBI6|H0YBI6_HUMAN
GCCKGQTLDLGSKSTLELTTFVEGCTPHLGLTDDLLKQTLGKCMAAAFGQTVEGANPGLLHFGLRVDHDKFNCLKLAYCTNNREGAVTWELPWFLTHYKLELSAGFRLQALKLGSQLAVPTLEKPDELLDGVAYVYPVNTQEVDNVPKLGKSENKLVGKLELGKRCSTLRDGLALLVTNYVGELTETGETKSALKVKPGLSKGELQQVMVPLKRFLKFVGHQEMYSGKVEAMEQDFRGLLLRSVMVTVDLGFGALFGACELAVYSAGVVLKTGPCYPLSFLDDSTLCYKEDGQLGLRYRPEGTALVFQAATYYTEQKKGNTKAKLHHEVFEGYSNVYAVKARELSRLYGWNLSSLHNQLKATMTEWNRHVQQNYEWGKRFSDCLAQGLLAAQHMKKLPLCGVNVCTGGLGWSTGQPSPVVFDLVMKKVGLLAAKEACSLGGSGGGLLLLDYDYALDEQLKLQLLGSQYAQFTQDCGGVHKVNVFLNPVKTQNTLESLVEQRVAGDDVQDLELVNCEVGLSSFLKERVTSHPCYKSSFLVRVRSELLGVLRRHLEREAESRSSPGPSSRLRRAGPPSLRVARGHVGRRSNPADGKAGPGPSQPPRSEL
>DECOY_tr|C9JQ27|C9JQ27_HUMAN
QNTRLGKKNTNLYEPPPPNVLLATRQSPLSM
>DECOY_tr|H0YKK6|H0YKK6_HUMAN
YLMKGTERGKKPKLEFKNLLLDYLVAYARNLEMVMRLLRDYEAEDLEHVLRQYDGVHPKQAKATVADRGESFKYSLQTHFGEKLTHLSTM
>DECOY_tr|Q5JVM6|Q5JVM6_HUMAN
QGAPAMNQLSRTYQPHLVYVGDQKYEQVTREDLNALRLAAHSSEMLHPKSMAEAMLSVWGRSVLSSHLHENLAMNGLRVMLRNQKVPCKDHRLYRLQLLQLGGNAEKLDCHTSLESKHVLAELCFMEVTASPVEGFSEAYPLGNGGFCWLGG
>DECOY_tr|D6RER7|D6RER7_HUMAN
GVKPLFGKVAEPRDTTLSAPTGRFQGAGTKLPPFKPPKEDKPEESSKPVAVPKPPSGKFPVNSPGAPPSANGQNNFLKRNAQLGSSSNPGTRVFRPSNVSVDETPNGGTNKYAM
>DECOY_tr|F8VXR6|F8VXR6_HUMAN
NHDGCRGGDKQGPWSAEDEPDDPFPVSAAPQHSEYVVEEVCGPQLHLQKNGQSKVVLRLLYLDQKSPKRREKRVKDNRHLDVGM
>DECOY_tr|H0YF57|H0YF57_HUMAN
KLTQPVEPHPTKTKPPHRRPRKTTTTTPASSTGPTLPGFDKLTQLTERPPTKTKHRPRRPRTRTQSKTPALTTVTAERTVTVPELDTTPVTTPVLPEPQLTAPELAKPKSPVEPSPTKTRPRPRPRRPGRKPKRTPALTTSKPTGPTEPX
>DECOY_tr|Q5H909|Q5H909_HUMAN
MYSFGCAGSSGSTSAGAGGLGAFLGFTLTATLSAGASFGGSTSASASASNNTSTSAGTSASGSEQKAKAAEAGAQRLKAAWPGLDAEDWNCPGAANESGLGLGRMRALERAKAAEAAAEAAKALDAEMAREYQAAWKEPKKDQKVCAKFLKVKMSTEYYRSLGWFFEYEPPNSNPRVAYDLKYKQVFEDTLKKLVDGFLSHHLGRPLGKRLLVEWLVAESRSNGNMFLLSLLVMLLGKLPSKDTTGLLGADTPELTSLLLYLHDKNDLKELQLGFKVELSYGRAELLEPYVDTYKELLKDLMDRKSLPKLTQKLDLAKYVLDNRAGQLLAVRDPPPAEPEQSSQKLARRRAKARRGKAPRSLSLLRRWAAAARLRTSRRAAWFALPRGSRRAAMSAMLKASRRVGGTTGSAQSQDSSGDEEGDLKHKRVKKAKAKVRPTDQNEQSQAAASEPEPEDAPAQSPAAETEQKATNKVTDAVHSKKVTETAPMTVAQPDANKKQTDAALKSNEAALVQTDTLQTTSSAQTAPAREAPEKTSVETKASKAPTEPVEVNQTVTLLTQMMSSSKDESAEAQRFTLGAGSESTDKS
>DECOY_tr|X6R4D2|X6R4D2_HUMAN
KKKGLHSSHLTCLSAKRNHAPPAQRFSCTAPQGTAQCRWTTLAPLALEPRGGNVVLTLLCDFLPQRLQHGSTLKLHFVVLLLDAHTGTFVPLDMPRYVLSKPNRVGFLRNEGSLLLLLFVGLHMLGRDVQSRAADNLFFLLPVLLDLVDSKSLVFFLKKFNFDCKLWFLVLLEQHFQKKLTSNPLYTQLLPNSLRLALKGLLFQFDEREHRLSLYNVFLNEPGPPDADDMATGTTTGDVTPSASSASDX
>DECOY_tr|H3BQW6|H3BQW6_HUMAN
PLQTAVVVTRFCFFSPDNDLLNEPSEEVFSGSVDSNLEQLFEMAAERAKSNLGRSQLFFNNGADEGSVQNGDLLTFSGLGPLVLKNLLETGTATANLLCVHASELAEQGHDGWLESASASSRLSHGRLKLFHASLAGSCERLPSLALRRSLRQDKYQKELKLGLQAM
>DECOY_tr|A0A286YFN4|A0A286YFN4_HUMAN
RALPVHLVEYNLPCCLAVRYDYSMATLLFLEGASFSTMLLLQFACG
>DECOY_tr|M0QXZ5|M0QXZ5_HUMAN
MAHLMFHGHLEGLNDFSDECETCHYTGEEEEEEEEREGARPGEGRAPPEEEEEGLRAGEPAPAEQPATAPCCRLCPPTGPPAEGLPRSGCLQCPQAPPQARAPRRASPGRGGGGRLKQKVYGPDYEPDDTTEEEEEEEDEEEESDPESLTYESDSSHEPGTTGARESASAPPDSSGLLELSKCLWSQAVKGWGPSLDEDDEELSAYGGTEAPRETERT
>DECOY_tr|K7EKR2|K7EKR2_HUMAN
MSPNWSLSCTDSAYRRDPVSPPKAKVKKLKLNMLGGENKNLDHVKMQLRQKLQSAPVTKLNKLKD
>DECOY_tr|E9PDL4|E9PDL4_HUMAN
ANLLEHKEDKTGVADPNSLPDLDAFLSFWATLDSAKAAPEQLSAQLKDMNQDLLQSPLFGSGTQKAPDPEGLAMTPVPKEVQGDGFVAAWKESFEGEELSSANFLESLLLLDKDDAGEPEPTGAVPGLCAGEEKSMDLLEDLPGSCATHTSKGDLASLLKSGDEKTFSSSKREQNEEELSLLQSPEQVAADTSEQQNKKKLEKEEVKKLMPDQLKSLTTFEYPQYKGFSEHLAAMTHSKTEWFHLLTTQYTALMHSLLNRCSAGLLDKVQCVDKMKLDFKKNARTVQLQKRVKFEMKQYLDPDLEQSVKDMWLLARGYERTCQERMNVTLWTDSLRARHFTEVEQHRFCLPRNLARLQQSSFCLKAGTAQMKMGRAKTDQFGQRSLKFGLENEEQSLFCRKLQYLVLKASLDLCRTQLSHFLEKLADLDADSAVVHEDKKEGTKALFAKQTEWKYQQKMNVVKSDQARYDM
>DECOY_tr|H0YDT9|H0YDT9_HUMAN
LHVDPKDYKLGEETGVLFMYDLKEHFDFATGCGVPHLQLGEPVETTSGEKVKLLVDLHVKRKLVLTWSVRLGDSSVSFFNLNQDMDKDQKWVQWVPDSKHGKSASSCFSPQSHKKPLNYLAVNGDYHGVAVLYPHDVHLDLCMVGSNSSFMYEPFSPKNLSYLLLMRGSKQMFDX
>DECOY_tr|I3L2X8|I3L2X8_HUMAN
KAYKQDSLVRSDALDLYVAEVKHWAEPEKLHVNEQTGLDKPHWTEKLLLFDKEMYENTLVRTCYPYANWKAEHLNLAGEPALM
>DECOY_tr|E5RG55|E5RG55_HUMAN
ERNCAAVSQYLHLAFEKTLLTMGRELHGNRALCCSHFLFLTLLFPPM
>DECOY_tr|F5GXF6|F5GXF6_HUMAN
FWSCGGLVWKWGLESTVHALFKATSLGLLTLNPMRVNAADKVACVADMARAEERKLKKQKEKASKRSGM
>DECOY_tr|F8WCM0|F8WCM0_HUMAN
RCKSQQFMLNDLLGANQFASAPSDSSARLELGAQSVCCSWMEDYEPDPGEAPFDLAPPAAVAGAGDGEERKREVGSNGGQM
>DECOY_tr|E7ENG2|E7ENG2_HUMAN
FMHVRLLYCSHLSLLLTYSSKTVSLLSLVHYKGLYDRKTGLSAYSGANLAGAGRLGRSVSQGAAHHKAAGAAANVDLDRSRSQLSGPLSSKASSGASRVGAVTSPNATSKWSSFRPNLSEQSSSSRSDSQPLSAVSGSKSLYTQLKSQYSPELSNYLTEAEGPFHRNLGMYKRTAERVAEADADHLKKGLTEVLVAARHELSHTQWEQLLLDLFEFRRRSVPVKSSTCNSTLLPLRLPVHTRHLLRFLAACGSTAMKVASNPVLNFLTPVLAEAGHDKFNGLVTSLHAVTLCAREVVQRSLKDASKLLAGDLRLLHQFFCDYQAAGAVLLRSKKLLANRAQDWDKHDDSLLREKLNLTEELRESSYLQLSPVDTFKALFDDEDVAGAGGKESAGGKVPGGASGKRPASNAPNGSKTPAPKVFASAASSRPNGDVSEEDDFKSNQYSLYYSLFRTQLLM
>DECOY_tr|E7ERS6|E7ERS6_HUMAN
QLKGASAPWFCRRTSSTETSSGKWTVLSFRPWRSSSVTVLNSKHLRLCRLAREEKLQHRDASKKLTNLKLAAYEHGTCKLVRRCVVSFAKGGLDEYLQYEDTRFTCTVTTAM
>DECOY_tr|A0A0G2JLB9|A0A0G2JLB9_HUMAN
SVVADPSCAM
>DECOY_tr|A0A3B3ITG6|A0A3B3ITG6_HUMAN
TLPMGTPLNLSNLELVLNDCSLNEKERGQLTGLVENQFKVLDDMQPSGRGSDPEESDMSQESESESEEEMNKLLGWLNQQLEEEEEMNMGAKAWLYKGGAAGVEAPNYKGKMKVKDEQDAGSDDSFEGDDEDEEADPPHLSLVSGEPLTLNPGVVVQSTLVRSKPLTRVKEVEANDCLLSQHLQAGAARVVGQWLYTQDLVVNDGLHCGPGLVSNTLFCNSGLVTGSGLLVNEELLSGHGLSVEPRGYLNRHSHTCSQTTSDTFNAEPTLPYVRRWLVDACVASYMHLNSRVAGYKEATVHMHLQNGLLEENVLLRGVFDRDTQYDFNDTFLQAVQPSCLSLHCDLLDRYVEVGDSSGQFLSLPFARRFLGQKTQFHLRVNTTSDVAVVVNDEHRCTPHSPSSKEFLMTMVSVKNEKRRLRLHEELRATLNLNSLVDGYVLLFDRSVLKVDAARDLVDGLRSYLESTLRLVVNLSTRPCKWKSLLHKELQAKAWCCFVFTEQVGTATLFELTYDLLAVNALPLLRVPQKDSLPFRRFDFSDAVLVX
>DECOY_tr|C9JW37|C9JW37_HUMAN
VSVGTGSQPMAFVDLRVVTYDDVFEGLMLGMVEMPVGRAGKHLKMLLALSSLYVQEATDVAPADTPPGQGLGPMGGGRLLRLDM
>DECOY_tr|A0A2R8Y695|A0A2R8Y695_HUMAN
GHQLKLQKPNPDPVEFRLCYCVRRLHPLSLVCGLGPHLSGLKKPGVLKLEKVQVQSVHDENKTLRKRERLEYLGMLMREPLDEGDDVRGLKFLNDEKLKRMEKPVNPSYMDTNLLLLAFALLFLTDPRNFRQVVGPNCLCRYQSFAELRLEKVQAEGQRVLHAQKRFLAEDLEMTSFDMEDVVCDLVRDNFKQRQNGLFEGLMRQSLKRGQLLFHAVGVPTDPVFRGELLYQVKGEKKPNFLNLGRLYRKRHLVDNSFAPSDWSRNAKEHYTKQSLTQRELSRDSSSESSCNLTDNSNSTSNLSDNDGDSYDSEKSSRQNASGNLALHSDLRPPRPRPLEPEREPLKSPAGSHPGKHPSGQQGGLRSEYASRKQLSRGERSDSLDVSSDSPPELTLLPLHERVRLQERQELSPTRSCSTDTDKADKEHALAWYDPAAGGRARLLDSETSSRPDGAQSLPLPPSLEEEDLYLTVDSYSATMEDKRLHDMGHLATQPETRDRAAADLAPAEETHLRSCNLADDLSEALKSVRQSFADELETLADAFDSSPAPKSLTTPESLDGCEPSVLAGLQSGDNTVSVKQGEFYSSHKVEPGEFSFQRMMNSLVRRLSRMNESMSRSRLEFKNNMQYRQFATQLRTAARHTVRLGGKRYELMEVKQDQLDSSLEYSESLRSRKSLAEEEAKRQLLSTSHQKLRRPRTQQQGPPGSYLGYAGVSTHEYHDPSLSSGPVLPGQPYASPSDLSTGTESSPAEGEVKSYAGHLPQLCLFQWYDLCFKAKFLM
>DECOY_tr|J3QRY2|J3QRY2_HUMAN
QLDYHQNKWPDLTKNVTDTSHCQGSGDVVKVAFPDPRLFFKKDVLKNACLVTRLKLVPGRRNGGPNSM
>DECOY_tr|E9PRP7|E9PRP7_HUMAN
KALLFCSLHGAAPGTEEAGVATDVPQSAPVVRTYRGRCRLAPLFDGLFSFTTPPLLLPLSAPPDRAM
>DECOY_tr|D6R9S9|D6R9S9_HUMAN
VQGKNLFQVDVTKRLLVNGFPYDLRNGHYLHRGSDQAVLSTCFVSSEYALNVLLCDALSLNMFDCMRGLEGTFPQPLRFELELVKVGLLVHVKWPRVDGLVQAMARAVLDLDYRHLVPLRWLEPVSDLSVNRFPAAPPSAASLGAGALLLLLLSPLGRPAREDARTM
>DECOY_tr|B1ALB4|B1ALB4_HUMAN
PQQQMVPPQLSPEFKLLPDQTQLYYPKQVPMKLGLPGQVQPPNWLKQSADAQQYQQFGSHHPPKSGLAPVKATPSQQQQTLAQVQLQSTSQATPQAPLSTLPQQSPPQSQQPGQNMPGPGSRPQQSYPLHSKQGAQVQNGAPSHATPQLFTGPVSVGAPFTYGSGMSFAVPPPLVYTPPPFGRPSPLPPFAGPHHLPLFQSNSAQTPTQTVPKRTAESVPKRTLETQKSVKFPPERSGQRDNVREKTLNKEFTVVKPEGTDCNNSLRNSTSLVKSLGPSGDAALSELVSTEQLLLNKEAESPDELLLEPLETLFLKLGVENECQLRLPQNDALKWGLSLRLQRQRRQLGQKEDGTLGQHKGSFDLRNFSRPLALFGQLEFEEPLPTASLSSLDEEHPHFSNLLSLLWPWLYRQEDVVAEQFRVRPRLLWDMSKVVAPLPYANYSEEQSENQLPKCCLLGLFSMFLALLQTWCLQEDQSYTHQETENSFRDLHHLQFLNLVTVHVLQQSNFKQFALRKLFQEEKLREPLSKLELKSSLYVHGHKFLFKALFDSVGKWKTVERESDLKASLKAQLNTSAAPFPKLVFARSCYYFLTTLHDKGSSALLALQNYPQGNSPVLQAARHYYSEAQSTQRNRYALDGLHVLCHQCLYSCSSSQKPVLASTHTKQNSLLGLQSKSRVCPLDVNFVTCLEQLLQTYFGSAAELFLSLNAQVERPNNSRAKNAQGQLTTLQKNFAHNWLDQEKKVDLAYELDTVLM
>DECOY_tr|H3BLX4|H3BLX4_HUMAN
KKEAEANELLKSDATVVCLAVTEKNLSFDLGLAEDDKEEELSPKMVSNEMLKEPHLERESVKQTDNLAMGRHLVRHEWESGQSFRAGCFECPRKFETNLAAGHDSRFMLREDEKASNMEEKEDEDDSSSSEKMKEMQELQDLNRVGVLEFRNSKVHERDLHSDLEETKHTEYYCLQKCYKNELPKHELHQQLSEDSSCTFTKCDRCFVVGQLKYSKLRSCVELPVRVEREHLVLHDLMRKNKYTHYLCLPRCLKDPGEEPVASHGAEVHMTFAKSFGTYFSCKDKCFKKLGGKHRDYRRHLSQLYGSSFECFECHLVAEKTQETGAAAGSLPVPSRVSNRNALAASQYHNLQQQVDPPESYSSDNSDEVEEAPTKAQSSHHSHSSLLSVRLRPPLTLKAGHKHVLSKELQSLTMTSFSCWSKCYAHEGAHKALLHKTRLSNYSKSSFCKLRCFKPHHGHHTQMRHDLNRHFASVFSCYQCSKYDRETFMALALHRSEHRSLGQMSMLRVDCQSCHYGGRPTEDELMGDLLCHEGDRVGVLAGSAKDAAELGDLFLHAPDDAKEVAASVAPVNGYQVKRHLHNCLRALTPHVEVCKFKCYGVKRVKEKLPVEELHGFRPEKQFDAFAGDAKYKQSLLKRRQERKQRKAQFEENHLNLHSTLEATSQKLSDCKHCQYTSNQRLPGNGLLLFRKDLRDSHHDTYHMCLLEATSFSKLFKCLRCFPLWELEQAEGEVEKAEFNRGEEEEMLTKPEHEDAYVATFYGGKLSAHKKQPFVGPRKHMYHSVLKKGSFSQFSCLSKKKCEVRRALEESLQPSDKDPPSPLLKVNKSPLDRTSAALCHTYYADLDRKHQYHAALKRGLPNTYACLAKCFLNKNGEPQRNAVNKHRLYRHALKRGTSCFKYCLQRCFVTHSVLHSTSFHSTSVPEEGVEEETLSVQSPSVETTMEPELPVPKLPPSQSFVDFEPQNHKYEYHKLKLELTGHTYPCKLRCYAGYGKQFRLSTEEVDNQSLDASQEVDHVFDEATKVLSPRKHQYHTLVGHRLTNLYPCRHKCYVAGPNLDLDQAFDAKAKVMGPKKHGYHTLLGHLNNYESQCVTCQYPTSSLAPNASALQLKSEPSRLADEPCEAEQEPFPTPLSNECNVPGALEESSLLKPEVAKDKELLDLLVSEDGNMAWPHFAQYHNTLDWLSVAEFVCRDRCYKTAEAPMTLSPPSPDPGAWKLTAMYTYDVYHEPRRHQYHLLLGNPETHSYLCWECHYGAELLGDLFARWMLSTVTKALAPHKKDLKRHLAYFYPSTYSCRQKCLRAKLKTRDELNSPSVLVCSAKKPQRNDCLRSLTATHRQLVDANKAFRDKKHQYHLLVKGVRTNGYDCHQCFFMENEVPPGRSEDSRSNLQQLPAPRPPSGQPGEVRGMMAATPPARQLKYATKVELPRKHQYHVLVGVVRSNSYSCH
>DECOY_tr|D6RA66|D6RA66_HUMAN
GYKYLMKDLHKDYELYQGMNEKEELSELLATNVFGPCLANRLVGSNMLNAALAARSTFGVLGKHSACYVPQQAVPMLGALSSMNLLLGGEGGNKQSM
>DECOY_tr|C9JP72|C9JP72_HUMAN
VAAEDVCRSSFNNSSNTKNYLFLVDQRLDGNLDDVALFDYLVAASYDRLWRMASQRPDPCPLVFSVVFVVFLCLFLSLFFAARARCSRLSQPPAKSVNDEKNSPNGLNEQKRSEEKNLPHLEAELKDHDLM
>DECOY_tr|A0A0U1RQG2|A0A0U1RQG2_HUMAN
AQRSSKPLGGLRQLPPSPPPPPRPPLAEPLCHALRPGLHPHRLCSPWSSPWWCGLCCSSCAPSCSSVSGPSAATQGYGELVGKVSSETAEMCLLVDSFKDM
>DECOY_tr|C9JKV5|C9JKV5_HUMAN
KMRFKAVHEYYWELSGKLVRVALHCPDCLWGQEEPHRVGCKSCTFLGCELCRKQSNVLLQYPQLRCACHTENLHATDSLLRKESSKKEKLKGLAERLEEKRRDLEFRDQVVELVHQAEEDTKLSLDKKLRG
>DECOY_tr|A0A0G2JMJ5|A0A0G2JMJ5_HUMAN
CETETSKAKKEKKVEEATMGSVLVLSSVSSAHGRSDKLGQLKSVRNPHGHLKSRSLSPFGLTQDKPVSLLNEMGRNDTLTLSRLPRLPLAEAVHHEDQMDAFQKEHEAQVAAESVLYPLDTSHRSTKLQVQCQWETTLQQDTLSSYEVDQNVGGVKRLRGSYVFRSKSMKTCANLTEDPFRYTKLTEELPYSLTGELNTTEVTLQTNQVDKSDQGHLVDKTNLSPSLTEKKSEDTRQEDDKESLGLDPGKLSEEAKNLDDVALHSGDPTASTSTGLSLHLSNQCEPVLHKTVKDEKERLFSCKKRTVGTGPSTSLSTDEFLLEEGNFHRYYLSYGDASNLSSRQLLYTAECESSRARSAQLLDRSDLGALNELANVRMNSLEELQARLLDVTQLSKTMTFREENLEERLMSMNERVESTRVRLEDSSSQQEDKEREFHEQVCQEEFEHRKLLEEDSLFKLLRGREDEGQDRKKRERCGSRLMLLLYLHSLLLMPPPLVRPDHFTMLLQRYQKFWVQNSLKSVEFFTNNFVALLLNVLLLNAVLLYCAMLAPTLWAGPLCPPRKLGEEDYLNEGCPPNLEMAYLDLQDAFVEGYLMWYPMYFLRNAKLWSKPEEPHLLARQAVGFSMLVVLMLVVFYLMDLMKMGLMMVYPGLKYNVGFLDLRVLYWFLLDVCYLRVGYGMYPQNQRLLLAGLMFTSLAVLDTLNWYEQLWKVKLQSKLGPESMLLREKLELALSVLYSLVLWEQLSPWGDRMVLLVYNFLLLYGLYSLTYFWKFVLPANYFECKLTGLPLRSKKQHENEEDKRGSGADANADTNEEKEKEGDENKESTQYSFDDYRTFELFLLTPPLLLGMLKLVGPKRNRMRLGMWMDTLLMQSCTHALFRDKHAAVAKLLCTSNSWKNLEYTLKLMALQEDKHYSQDLLELALQGFKDSNNDLDQSLDDVLDSESSEHAMKAYKLCAVLKAAMSEERGQWLFVAKMRKQMLVAWVMLEHFPYQRFSVAPDDVDLDLEEKKKKKKKKEKGAPPEDDEMGLKLLKARKPPGFLNNYLRTFKRNTYNRCYAGGMLYELVLGLDLLSLHYDPPLNKKSVRDVLLHLTNPPGRLTNYLEERLPLTLFHQMNVGNELLKLVFDRVDLVLADLMAQELANVWNLLEKRLPDTEEEVEKEKVKKKGKGKGRGGKGTTAMPKKPKEETKASDTPPALSGLPPWHPGFVFLQRASDLRVNWALALSLQDPASVNTKGLLATLLAMELDQQGESGRMFVTVLKKKEMCEMLLAFLQHSQKANYNFKTQLTVLLQRELSENLLGGEECKYHAFSLLDSRAGSGDCLVVPLPPEEQLYELVLSVVNPGGEVVLGVLPVGQGRLTNKLQLSLKHELRRLKLVEAGKYGLTGNDALLFHTHSNNLVSKLSLPNSMTQYRVTVKDGVLDKENEVLGWPALGLACRVRGKSSSHKDLADGVHSLVGTSVGGTFLWAGTTMAKALLKGGFVKQKLPQMEFNQLGGHVSLLKLPLELQWKDVMLHLLSDKPTDYSRVLYMKANSYGGGQFELVGYSDTPYSQTKHAVSKWEPQTEVKQNEEEKNSPTASPLPPLHQNTFQGCCRCNSKDT
>DECOY_tr|K7EMQ4|K7EMQ4_HUMAN
SPVRSRPELVGKMTKMMFLPLCRPDAFLESQX
>DECOY_tr|J3KRW6|J3KRW6_HUMAN
PPLGPQAMPPLYGQQPQVPQPQFSTSAASDDDDYEDSDDQKKKQQSEQKTQELRRRDEMLKDEPLGEMGYLELELDRTGPLANPVADLTKEHVQM
>DECOY_tr|K7EKX7|K7EKX7_HUMAN
RETLARGRLERQHPVQHLEVQHCQFLLVHVHADGAAGWLGWAKTGLLKGKGPQKLMKWWLPHADDGNVCKLSFMDKFVNYGAAFKELEENSGPEKQGFQNCPFALRLLGCEARYAHLDVLQTYNVEKTGCQSAVNTVLCVFRGKYDLNVMHGDLKDASFEHMRSARCWDRDSACM
>DECOY_tr|A0A087WV99|A0A087WV99_HUMAN
GHLRWDSDQPKQANGGPRCHRAHDTLDALSEFDQQCHDCTYLSEDEMDEDDERNEEQSTVSRNDELRASKTQDCEPEGELGGAATVSSDWALSFDSAEGEEX
>DECOY_tr|H7C1E3|H7C1E3_HUMAN
XGFATPLHRGQYPPTPSVPVQPAWPSMGAKVFFLSWKVPTQVEPGTPVEKRKLTVWFFLLVTLWLVGFRV
>DECOY_tr|A0A494C1C3|A0A494C1C3_HUMAN
FWHCLCQAPRKQGNLLRYGGFVGHGGANHQSESVSLLRGPESVAADSVDQCPADTRFLTASSERWSCYPHKVFVNHQWRTHSVSTLGASQSASTPLSSSGLLELGAQVVSHRSTEQQQSPALDKSRNRVLYSQSKPVEHKQVDQNKQLQYQSFDEAAVPLNVDNEQATLLTTPLVKLSNPELELEGLSMPGHSACSDEYLSGSVTDFRQSLKPPDCQQDLSQTNTVPPQMYLSHGMLLNEAAATLQRPQGESLEGVSNELDESHYVAQQSVASEQNKQAFSLLADAHKKFHSRMLVQGESPPDDEMEVADHLTSSLSDNLNTLYLGLDELKLPAKLQGCSFLLEGESLKPDLTETETVTVSLTSELTSSDSGPMQSPSPKATGAPFPMFPVPEPPPPQAPFDMSEPEEKDAVSMVLRAPHLEEQPSNPNEEELPLDGDGWKPPLEPSSKVKLDLSLDSLTPTFVAAAPPPTTTPTVTPTNVLMLAPMDDKGEACLKEVPFAMDHDSDCPSSDPKTVLVCKEAPSSPSCPPTPQPTPLPTCRVAPLYTENTSADGSVGTAVPGKKQAREDGLMVALTEALAENVFKHLVNSNVPVGADVFLQLAGSSTGEVLDSTLPESTESVSVSLSPALQQQVPFLGSLRLSMLEQEVWQLLSNELTKREELKVDLLDATPQFTSAVPPFPPGNKSDTYKAVRSNFELLPESDPLEDKCEEEQLVDLLEDFNTGPKFVEEEDKVMLEPKTLWTQVPPLSAKEPSSLPSLVDAS
>DECOY_tr|A0A0G2JM46|A0A0G2JM46_HUMAN
HLALTAYLSPEAPPEGEQSPPPETKRRALTLSHLQAYTVDQSAESAAAETDMRQDEEVRQKDTDLFEGSLSSPPSAMRRSPESKHVPAYTVAQPDEDHPSQQSDLERVDESQTKDVAAYLNEEQVDAAPSRRSLLRGKDPETEAAGARPQDFKRSDQTRTKHSRHRRQLLLFLLLFLLLVFAVSVGLLVELRYGLGPTSPPGTPPLSSGGSHGSVMLELPESPFSLLHPNSSYSGYRCYTGAHASTVPSMPFEAQKYHAGYMRSRLLPPHAAGKETLLFTDFQWWSQCLLTVNEGSAVTPGPQASLSVTDYLQGAMLLNLPDSPASWESSLNHAGYRCYQGGHSPSVPGLTFNAQSLGAQPQQGRPLFQRDEGKYLEVRFDYGVDSGCQLTLSQGPALVPGQLTLLSKRPSVGSPLLELPDSPHSWVQPTNMYYYYCTRFRWHSPNVPGVPFLAQFGGSHLQQSDLRTPLQHEGKEMLVFHHYKSQGGRCLTMNGGSAVVPSPLASLTKPNYFGTMVLELPDSPESWGASSYYHRCRYGAHHETMSPLSRFKAKNPELPNRNDLPEPSGKEDRLYEQAELSGQCWLTVPSGWSLVSGPEAWLTKPPFPGAQRVRTPGLSLGLCLLATLAPTM
>DECOY_tr|H7C466|H7C466_HUMAN
NKTLDEEESSCLKCKPGYGLFKGGHGRHGEKDDSTYTSRFELSAVTLGTEDVRDPLYLSLDLDNVSVSDDV
>DECOY_tr|A0A2R8Y5L2|A0A2R8Y5L2_HUMAN
VPLTHVEDLLMLGWEQKTLWEMRVEAEWRKSTTHGLMSYTSLAVSCGLKPKDADSTRFCLQSDDLTSWKMFQKAWQEVSVASNGLVLRKRCVTCAATVGVLKSGAGCPLVLVGRSRAGNGFKRMLKEQSYRPLVATKPLDLNLDPNVSDRNFDYEALLPYELHLRKCQLEELMEKQVEFSVTQTEEEEEEKDDMQEYFDFLDMPLDKSGQPDTRVSTSPGGSSEAKTSLAKSSTFTETLLETAEGESRNRLCRELVPDQLLHQLVDPHCSEVFRYNKHLVKLKVGYSVTCKLLFQMLGDPVGKTSKRLLYETLDSTQLGVSVAAYLSYATKLYEHVHTRPCVPEALAVLFDQAKYYVPSFAELFLHGDPAVWLRPSTHDKDLPMQRLYKDAGYEDKVTGSEDVKQGAASPVAEQPDNGPADEEDDEEDEYRKRHKKKSRDDRARKDGM
>DECOY_tr|F8VRZ8|F8VRZ8_HUMAN
KSEYASVHCHHNKSGAFSNSLGSSKRTTELYLRSSRNKSQLSSSSSPTSRNWQGNASQGFRTLDGSGLFSDSSPNDSYYSPNYAARSTSCTFRSDLHGRQSSLLQQDSLSLQDEPFGTQPLLHKTFVSNHNVLTVEGADRMM
>DECOY_tr|D6R9E0|D6R9E0_HUMAN
AVAGWGTEVLELPEAELSLEPTSTARERKTQARQSNLAGRRKRGTSM
>DECOY_tr|A0A087WWR6|A0A087WWR6_HUMAN
KLLGVLRNPVQLVDEAFELFRSKKAVADQDEGYLHFTCTDEDLDLATVGPKRVAQQLNAGHTGLALGMLDREVLFQEHRSLFARQSSELKSEAEQRNMLLSX
>DECOY_tr|H7C095|H7C095_HUMAN
SAVPGGPARNSPPGEEVKSCFYGTLQSPRSCLKLEREQVPFSCRWPELKHLLYRLWTLLKHNNVLAESDDFVFDGDYRSAFCVLAVSGVVKLAWFPPLVSSPLLHDLDTDLVAM
>DECOY_tr|Q5VTI5|Q5VTI5_HUMAN
RVMTYSSDARGPSESSLPNAPPAPSAPSTPPSPTACQVSLRMRRGSAETALACSLERKLEQEQLQSESDQPVDVSDGEGLPVVNQMSKSALLKTRLEKKVKQKELEEPSLPTDPELDLRYEPLLKVDPTSLKENLDVDYHQPELEKRMRLALEREPTEYAHGGPEERALAAELNSLDVEHLRSRRHVKVYARPPSPDPAPSAPLQLRRKSREMSGSQRRHRMDLQEEVSKMKVGEGPFVAKSRPEQSSLGNTLGSARRNVVASPTVEDDTPKSRTPPVVGKVNLAAKQEAEVERQTPVLSLRDPTDLPLTQHPKKDSQEYNKAPENSGKPTPSGQSGSVLSFPSLPSTLSASSLPSAPSNSSYTASPGLGRGKHATDTRGSPNKRNLGEMVDQRLWLKEQLRQNLVENQTDLNLQEWLDDHLASVESELHEYELTSNTLATTAQSLERVLNLLQNQLSKKDRHKLEPYAPQSGFMELEQHTGMLASELSKEERQAQVLRLDQREVKVNQECKLGLKLDTDQENKLYTHLSRDFVEPYPPKVPSSLRRSMVYAAPDAYLDERSPPRLERFASPRSVPSYRLRASYSGQSPRSPVSHRSPQLSRRLLSSSAADLEDYYVPRQSPSPLWVTADRQGYSAPKEWRELQYAPGGGRNFARKHDELAWPPSRLDYAPMSCLSERPVGPPYYQYDDPYQSSYPGYYEPRRVSVPYRFSPRSLDEPPPVRRGLNVWQQLQNMSKRSQAKLDPNRTPPFRRSHGGTEGDQSPFATSGRPSPSHYQWGNPQAPQEGGGPRVPGEPYPSGPESAPEPGAPLGNKAVPPKKEVERPERRPEKAECRGGDGERGKTAEPEKPPLSNHPPQQHKHSPPVNESDKPEHSRHVAQPVKSQAPPLQRVAAEGMAQLWAEQEEPSEASFFYRTVGAHEAQPSLRCTSSAEAEDVWCVTKVFTKRHSLNDSPQVAARVFSLLPLSGLLSEKEEKDYYFLRCDVLVFRKWNWKQVGSSAKQFLWGKATVPANPRKNMSHRKSGFAVKRAARTTRAVSRPEPPVESVMNHNPLDSNTTARKPGGKTNSM
>DECOY_tr|J3KPB3|J3KPB3_HUMAN
RDYLSTFRDKKNVLTKTRMLPHRWRRVSRGLSYLLKSLAKEQLLKSLKPAELSCQELHRKQKESMGRTTSFSHSSRCEGSGTNKNSLSLSSTPPLQCTDLVALLRWLGEVLPQHRRNELRNLASCPERVCPKCNKEVKKLLLLYDLLDCPMLKKKADKQNALX
>DECOY_tr|H3BRZ2|H3BRZ2_HUMAN
VLRACAENVFQSALHLEPGEPM
>DECOY_tr|K7EQJ5|K7EQJ5_HUMAN
LMLPRFSSHTAGLGRPGKHVKPYTLSFEGLYHGLMEPQNFKTGNYVGVMSGVMEPLLLMRDLHKTVVEKPEMPPAKKEKRARKLLLSHKRRQLRGNRRRLRQASYLQMLQEYSMDLLQDLDVRGYTKRFFRKKKTQEVEKA
>DECOY_tr|F8WDY9|F8WDY9_HUMAN
PNGYLDFASFELTRLAPLGASDGNYYYKGLKDPAEDRNELYKKLQTLEHWFGVDLASSFPAFQKLSLGPDGTAAAM
>DECOY_tr|F8WE79|F8WE79_HUMAN
MESSSENNVDVTNLPTASSDLDSGQSGRVGPRTQLRRLRL
>DECOY_tr|H7C4R2|H7C4R2_HUMAN
EMLCFESEQRQMNPLVYLAVAALALFVMKPWLGFMKKESSNRLLPNNEEPSELSSDADDEEEESDEKEEEEKEDEENEEQDETKSAEEPDAPEAVLEDGCQKEAEKEVKKQEEEMEKKEEEKLGEADKRLQSKAYYLVVELKRSTELDSESTDSCKPTKKVKMVGNAKNNMKNNAKNRGAKVVESRKPRELRQLEEQCCQLQGELQEQVVLRLGQEDMSAQYQLQLREKLQLTKELEKNDNQPAMKPELCEMCKEFREECADLEKELKDKQALKLEMQEQLQSHEEQSLQYMAQVAQKLLLKVVVMEERFEMDEPEAPEEDTCSSVFKSQCTDSSSTSGYKKSYTLSSNSTTCYKSGYAESASTSSDYKSLFKSSSTQTSTYKSYYSENDDVTTDYKRTCNENSPVMSGYKSGYSELSKMLSPSQVQLLQMEELCLQLDAQRKRLEELRLGQEQQLLEKQAQGADYMVQLAQMQEMLKLSKQRNNKCSKSAKLSDDPNELVEQFHSKERRFLEEHLELQKELVCDQNQLKKLQEEQMGQYLLQLECLDEKLTLLEQKLSLGLKSPLPLTRLHLEEQLQGQEEQRRMQDELLECQEMQLQGMKEQSKAKYEQLETRLSLLTDKCNAKCKGDEPLPHSKALKELELQCLLLDQELQDYMKHRQELEKDSAQYLKQMEQLQAHTETKDNESKEFSAVTRDLHQLEAEHCQLEEQLQQRQELKLKEECTVNQHQLHKLQRLCLLKEESQNEVLTKSMKVLRQLETQLQLQKMLLENQEDQSTDKKYQLTCRLKSLEENQTVSHSTQRFLVENQAKCLREQRRLQEEESVRQHHQLEELECCLEQKCKNMGHMQEEARDLQRQLLQMEPDPELFDMESTQSEASTMSLTQSQLRWETRAQRTESELDALQGTLSSNSEQLRAYEENLFHRYRELEQLEEQLGSYDSLGLSGSPESKSMEMERALSALEMEYDRGRLEMDELENQRMCLDEQLSALDSEHETASDEAARQLSQLEAQALHLEQELKELESKEEHELLSLX
>DECOY_tr|F8W771|F8W771_HUMAN
RHKHRSRTLAPTLKTKLMTKSSTRQLDMASAARGTDSHDSKLLALLHSSNMAEEMCLQNDQLKRTRKQCVDHLKNLDLQLSLKLSNLSSVRERDEGAEKDM
>DECOY_tr|F5GXX5|F5GXX5_HUMAN
GVFNMVVLHLLTSAFLFDAFRAEPSLGQFDKANQPNLQRLLCVFQLAGTLLLYLLYADLKLRLQPTSSLYEELRFSLVSVVSASM
>DECOY_tr|A0A0G2JQF3|A0A0G2JQF3_HUMAN
YQFGGPVLPLPNVGVMSPVHASHTGQTMLQQMRLEARVPDTLDEPSAVSRLLLLFGGNEGASMDTTRPRTATTPTATPKPMTKTASTTKLALTSNTRGSSNTTTPPVSPLPRDSTPFPKGTALDTTX
>DECOY_tr|J3QT89|J3QT89_HUMAN
KLMTRVLMHQQHKLALKEEFDQPQNPLFSYDSLYGSLNESQDYDGLESQVAFSALLAATNSPCPRLGTLLDKQLQLFYQRYTYEEQKLNPDSVFKFRVFNLSYPSRKGLKRQLKPNPDLRW
>DECOY_tr|A0A0U1RRC6|A0A0U1RRC6_HUMAN
MPVACLEYPSPTVLFSVRVSHSRPPQGAAVSFSFHQLLSTFFLFLERMALPEGLCRRAGASFPLFAEKPVFHGQADLFHEPHRFFKKPWVAEKDLVSSLNTLLTTKGPRLFGQVELRDSTMHTVGLPVLDGRFQVEHLVATTYPMHAQDGMERRPVQGLVDDLEQQRVVPCVHTGVLPCGPSRRVRGQVDLHLLMLLLGWALTTSTTVMGALFLNGVVRLLNEDNFSSEPSKGKAKKEALFAETLRDPPQAPDWTRMHETLLEDLQTLFKAQRFLKVGALAPLHPLVPVANLVRELFGSEKELGEQALDLRLLRFPDDYERRFGCTLSALVNSVKADLLGNRPFRPGAQDAFAACLCAAEETVWQELKKSGLGLRNLTSVSRRFQREWAPGRYSLLVGQRSPGFGLVQYLPAPRPDATDERGTVMAREVAALGNLVVVPTWALQLSFVDGRRRFLQDFCYPTNQFDVHLLNGLGPLPLPGPPRYAARWQRHHMLDVLLLFLAVLMALPVLAELRG
>DECOY_tr|Q5TA02|Q5TA02_HUMAN
LELFGQWKDESTLLASVTPDKEMAAMWKLKLPTHDVCENKAEMLRLEFWPWLLYDLMSLSNGGFFTKKTNTLVEEKLTFKREFEKELGAYDKENQRSLFSGVLSPKVSFLELLKMQCKAEYPDDPLKKLGPYAEDLYECTLASEYLLQGQSNELVPVLGFPKKNFFWEKPKNLNLNLVERHLKGKALVRLRTEAFPCRFM
>DECOY_tr|E9PKB0|E9PKB0_HUMAN
ALVMPVDDSFGTLMPADEDDEGLDDGSSFLASGRLSSYHSNAFATFSSQRRLKHTYLLAFGVGLSLLLLFLLPVVVAAVDTRSAAQTASADAGSGLEDYLLLAPEGCLQNGFLRCAQVTFTYNHGKMLNSKLFFNDTTNGLYATLNMASDFMHLEYRGSENFKHKELALKSWFLLVHDNETLKLLADPASLSVTTKLLSSKDSMNGLQVLLHKYGGPEKLNLTYEVTSRNKSKVYRSDKRTLLKDVAVAYLLDQDPSDYPSEKWLVVSKTGTHVVHLRHPPRLSDPLKMVVVYDSSPGQYPVVRVVLFLYQEKDSVLVKTNHLSTTLKSPRNYLDLFSTAYFLGYVVRNPGTWTCEVATQNLKAKALSPAPRPVRGTMVHEFALPSDGLDKTAWASLEYSTHATLNGKVHSLLSRLNGFRRTEKQHTDFAWFLNVVYGNKVLDSEMTLTFSLYNEGYSDLHLDPPPLKVKGLTTLKSSDSWNGLRGSTVAARVVTYLTNVLLKNLETFNSARAQSAWKMSGRSSYEVLYRELLGHTHLPPAWHGVLVGEAREPLSLQLRNPADPLGEPRTLTVFDNTNHKASLCQVQKVVQYTTDKPLKVLVTNKTNSHTELKTWLSEGVRVYYVNYVCSASPKKMRPMWTLTVDGSFDATWQLNQKVYVTLEDSCKAEDSEDSCDLFGDRCESLVLCAEGDECQFRESMCTLTSHTPCNAERDGDQCDQHGDRKCWNPLCKTPQHCEFERFDRCGLQTPTSAATVNALLPCAEEDSGDACRDYGDCVWTDMVCTGSSRCYYNPLCTSPGPTSFPLLHSDASPPWHSACSQAAARLSLM
>DECOY_tr|E5RHX4|E5RHX4_HUMAN
HHLVGNGDVLLVQPMLGPKERELQQVLELLFPVREFALFGSVYPATLSVM
>DECOY_tr|A0A2R8Y735|A0A2R8Y735_HUMAN
CVPVKSPPEPSSVSAKPSPEPSPLPTQLEPSVVSGKPQPELPTLPTKPPSEPSLVSGKLQTEMSLAPLKSPEASNCPKLQHEPLPPKSVPDTKENLQKNKPDNKWDPSAKHSTLHYYVNSYKMSTFFKCHCHFKLAKSQYFLKMGLGGADMEDCFEPHLTGMHLQVNEYDTRGFSCHDCERLASKRPLEQFAEM
>DECOY_tr|H0YBK9|H0YBK9_HUMAN
RTDNSAMWNPPRLQPTSPGCWSVLVHHGTPGNAGRVCTGTLLPRVLPSPLLRARPAAPRESCPSAALALSVRQPHQPRHRAWGVKKQRVLMCNLESCDELPRVQPPQALKDLSWLYVERSGACAAWLQEEEPLLQFALFSTSTKDFNEEKLLEQHLSGNKMMVMLSNGTX
>DECOY_tr|U3KQ25|U3KQ25_HUMAN
CLLPGGDCHLPALQRCGTSRSQLVSLNTQGSLSKL
>DECOY_tr|A0A075B724|A0A075B724_HUMAN
RSKTTPARDPGTTEPGVSVQLVACGTVFLFNDRPFVQGFPGRSVSDMTGPELDVLVRAPVRYGGSAENYYVNRLELQLHSDGHYTGASDLAHEDSLVEWKFAGLQNGCQGLQTLVLREM
>DECOY_tr|H0YE15|H0YE15_HUMAN
APCEWGAPPVLVGPDDNFGMHMGCDLMVKNGALSVLLCRSGVDQGAGLPTRVLEX
>DECOY_tr|A0A087X1D4|A0A087X1D4_HUMAN
PVYWRRELSLVDQKETLMENNLFVVEWLKHSQNEQS
>DECOY_tr|A8MSZ8|A8MSZ8_HUMAN
ETGARRTWPPRFSWRRLKTKKPLLVCLEPNNNSSDQSQYSETVTVTFSASEDDLECLYEGSDELQVAPLVRRVDTLKEQLLLAPSEVVEEGKDTRWVEAWRPCLECTLVRVERLVAAVYKVGSPYVLWSSVDTLTVTFYACEDGAVCQFEGGDSPQTAPLVRRLHPGENELVVFDSEEVEQGKDYRWVPADREDVECALMVCESTLAHVFVHREPDVLHVPPDQVTVGFFASVGERTCEFEGSDQKVAEPLLRLKRHGDKMVVLLESEEKVQGKDYWTAPFDRVSLECTLVRVESTTFTLSRVDQPSLLHVPSEQLTLAASDQVGPCSFGVLAGSDQKHVAHLLRLHQLKGQERLRYLAGPEVQGEPENKSLEEGNLFWTGQLLTSLDLSFVADEGDYVQVDELGAVRLATPVLHASGHFVVHPRSGHGSVTCRLRFYDGESPVCDGPVEVAGKAELSFCQLWDESGVERQERLYLFPTEPAPEPKPWTLLVTKNHKGFMEALLPPGPPSKHVKCRVLLTTRTSNGLSFTVEGADRETVGPLVLAHMHGSSSQCLVPLEEGRDSRWGEVGAELTEVLLVANEGELVDKRLPRKLLLPKGVTVNAVRTRVRGM
>DECOY_tr|H0YDL3|H0YDL3_HUMAN
SLVSSRLNLQNSSKVPSPCLAAAPTLLLEGLLDMGAVDEPLFLMVPHGLVPHRLSCHSELTGFNRPGFLETSLLGNKVVSFHRFKVPHVMLKRLLFKHLVLCDTMLRTKPEDVEFLMQFPTVGTMDQSYSGEESTWTKLASLGPLLSQLX
>DECOY_tr|H7C094|H7C094_HUMAN
SRLFVTVHCMTAKSAAGKVALLSALSYKGNSQKSLHPRLVVRPMGGNCLEETRGVENKAFLHLVRSKYGGAMKGVKLPSTLTLMGAHGSLDLGSALWVPGCLLDKEHDEX
>DECOY_tr|A0A1W2PQ25|A0A1W2PQ25_HUMAN
VLATGSTTDQPELATGLFRSVLALSWVGSTSRTLKQTGEGRDMEVKTVVLRKNLHGERS
>DECOY_tr|V9GYY9|V9GYY9_HUMAN
PEGQNDRDDMSADRKDLLRFQQFETKNEKDLHESRFQEPRTNSLKTNLLVKAGTQDVNHDMGFY
>DECOY_tr|A0A087WTQ2|A0A087WTQ2_HUMAN
LHRLLNASMLRMCMLYPFTSVSTDAVPQPTPLQVARYWLHATQDGSATLALQESPHKFLSNVSGVHGAKYVLKCGTELSWLLATHDASATGLVVPQKTAVSVDWLGRDHGLYKEVLQCARASTTKTFSSVKLSTSKAYTKTKLQSLQSTSHSKAKTLQKGSLEAGDLAQGEAARLENLTDLRRELELNELYLNEFREELQGFLELLTRSVSSPKLSDQGELMRGDPLRTEQESSNRRTLSLSHKRKSKQTRQATSCSASETPM
>DECOY_tr|H0YN05|H0YN05_HUMAN
LDYLWKPDYLFALGAVTLMLYFARFWCAEQKKFRLSRPEQRRNRSFRWEVRQETLNKKCALGYLDTQLPRQTSKHFFNELVTNPTKRVVTKFGELKSALPSAVKFEFRRVLLLLLFAYPLTVYLHSKPVFVLGDHDELDSKWLTPPLWRFELWFWKEFTWFM
>DECOY_tr|I3L4G0|I3L4G0_HUMAN
DEHNESGPTNEMLLASMRVVNKMVMDLESHKLGLERQATEAEAESPPFQVKKGVLDLYVKEVESVDVGGPFGQSWKTLFNLRLNQLDLPLNRYPNLKLVLNKEVFKKEVLLSQFSPGCNQVCMDLLSLTLQLKEHNYKNSRKKLLKAVAKDPGDQTTNLLDCLHMFQGWDETQVGAFTKAELLHGVSTAYPRDHKSGFX
>DECOY_tr|A0A286YF18|A0A286YF18_HUMAN
TAMKLWFSRSSPPKDFALSRRPPEPPPPPESPAGEGGGGADEEGQWALALQLDLGELDEGTLSRPLREPAAEQDKPPGFAWDALDHALKDLLHGVLAYAVAVVVLAALLLYLVRYPRLLSDLPPRPYEEYLPPSPSWGEAEGEAALGPM
>DECOY_tr|A0A0A0MSM9|A0A0A0MSM9_HUMAN
YADYVSKQPLCTDTHEELHRNLRWYAYMYEENSLTSPESKSDGTTPGSPLQLYLYKLDNDSKFQVDQLLGEKVVQNKASLTRGRLQLLTTPEGAEAGGPPRAGGKTPKSADPEDEAM
>DECOY_tr|R4GNF2|R4GNF2_HUMAN
YQVQLQEMSCSFSLEPYSPSDTNQVSLTVLYARPYRMHLQNKTLQYERLWSVDTLHPLRSGLSGLLLELSKNNN
>DECOY_tr|A0A0G2JMZ2|A0A0G2JMZ2_HUMAN
PLAESEEEETPAESDGPRDNLKLDENSKKSHKLWAHNNRLTASLKPYMKDFWLPQGFSSLGDQSRRESSCRRGPLRFFLRGSFGEEDEQLRRSHCCLVLLCFLLLLLTLLGTVLLALLKLDTYGYGPVKKELELKSKEQESQAETSENLYNEKLWQDTDWEKLSKAVEQQGSLKLMLHGRTSLKLACTVQVHAGSCDKMLRTLVHALRRLVNNNPLLSQLQQTLQLEFQDGPSSLLPYNFKSPEPSPDTGVNNYEKWTETKQVTPGLNFATGASDAEPPHNYNTNESLTGEPMNTNEMFDNEEFARNATTKHTNKNELFHESPASVELFPNEQPSLDGLSSFAGQSPSNLLKSAASFPRLNALMRLSLYKKRSKVPKKSKVPRTHTVHRSKTHRFKKRYAHVLKPSKTTNTRVKAASELLSLAHTLKDRWRDVQPLKAAPSSTSPAKGSFKPLVSVAKAHEQTFSKPTYVANGAKLEPGQQTHPQEVREPAPSGRKLEEAANEVSAQAGQRRELSRQGVKEFRKHQLRSPGMLRKVRVRQNQGVTQKLALSNGTTPKLLLPLLLKSVDLNVASFYPLLRYLTSLFDSEDNTDLQESGFGSLNLGSSDSPEEPEVLLETSTYKRQLNAKVMFAGEPNGVSAEEPCHLTNTLCASNCHKLVKTCVAELSKNFQCLCCAMHSPLLKLELEVTMMLLKNLTTLPVLTTGMDLKLAYPKLFLYPDEVTTLPNHNLLKLHLFQMGHWAQFTGFSLETLVNCSLNLKFLFPLPEFTRELQSHKLNCSLDLYQLSLLGEFSKDHLETLNNRELLKLETWSYKAWVNGDLYSLYNGQFNLLTFTGNHTNPEPVPVRQRLQEPNLDLCSLMEDGCTCLECLNTSTSKAHEEPATLKANQTYSESQVLSDQAPELETPPGTVETLRSHLTQRVDRPPATKTELATSHGTETTPEPLLALGLDPPQTSTEETTPSKPVETTKPTTLTLELDLPQVTAQTLHSHQAQKGDSPPLTVEPHGPPPATTMLATSPEVETMKSPTLTFGLDLPQVTRATLHSHQTQVQDPHPLTVEPKHPSVLRKTPPTSHGVETTPEPTLTLGLDLLQVTVSPSVPHQAQDQGPTPNTVGQYRVPVLQKKVPPQTPTKEMTPSLEVEKTSEPTLTFGLDLPQVTAQTLHSHEPPQAVVVNPFEPTQAPAEQHTLSSEGEEATQPHEAAAEQQTPSPNENNLPEPSQFSTEQQVALPGAEESSEPLLPPGGHQLAPPEVDNGSGSRLTTAEQHVLSTGVEASPEAALTLQVDPKPVSVSPSALHHTQHHGPPSVTVEHHEPPQGPTEQQTPSSEVREPSESPQVPQQQESLSLEHEMPPVPPELPAEQQTASPEVEEPFQLPTEQQAQSSETENTPESTLTVEVDAKPVTLNPLHYYAQDEGPPQVSVEHNPLTLSEMSSEPPLAPAEQQMSSPEEELLQPLQAPAEQQLSSSQLDELTEPNQTEPELHFQSPGVQESPGPPEDKSRVLEPPLSGPYPTDTSSYENQLTKQQSQPTSLRQLLGLLEALSRWQAPKKDKKLPSVPRLEQPSKLKDLDQQSALFQEPELPLEGASDWTDLFPVLNETSEQPPAPMESSASPGLHDFDWPDAPLTPAHPSREPFHSSHSSWPEPPGLPNSTLQLPKDVWELPQAKEVLLWLLQWMLLPWPGWRFLPSMVCALAPCQASTM
>DECOY_tr|F5H612|F5H612_HUMAN
STRTLSPTPVPTASYVATSFRALRTRASQLSLWAPLAAAAM
>DECOY_tr|C9K0I9|C9K0I9_HUMAN
HPSLEYFRNREEYNKVEPSYLPLRSYPNVSLVVSGLYTYLESHDRKKFLNNLFTEENLPELLVMDGVGLMNDLLSKTVEKMAM
>DECOY_tr|J3QLT7|J3QLT7_HUMAN
SDESERDEEFDPEPEPDPEPELEPEPEAEAEPELEPEPEPEPEAKESAEAELEPEPEEPTGSQVAESGEPGGAEDPDSRAPLGPCTTGSGPAEPTWHGPCPPDYRSRDYRGDWGGSPEALVPGPPWCPSSX
>DECOY_tr|H0YAH6|H0YAH6_HUMAN
XVKDLEFRNSFLSFSAKNTADRPLKLVAVLLPHKRGVNLPFDLSVLDQPSDVECLHVEGFQGEGKLKERFRLRPFDSRVPPGDGVAGPPLAPVAYTNGGTVGQLTVLDAEAYHPVSNQPPPPLLPAGKPEPEMYDGSYASGNPVCPASHPPNRGRPPEQYPPPREPGRPNKN
>DECOY_tr|H7C0R3|H7C0R3_HUMAN
KVGPDKEVTLRTNFVLLNLDSLFGGPVETPDEPKNHQFRLEYRLVECMLPQSVWHLFKAKPEGADRRACTVELSEVCGSPKGVVHQLELVYGTRHLGVPQGWARKLFGPEPEKEFDRTELFVLPAFPVQHFKGTEDAPFNPVQLDLKSAAPFNTLLRVLSELVAMRAPATDNLVRDVCAELLHPEMTTQAVTVGRVACFNNLAEPPFRRRGLATLTFRLPDDWRDVAGTAVLQLKRKLSVVAYHLNRLGYEWQ
>DECOY_tr|A0A3B3IT85|A0A3B3IT85_HUMAN
FRTLTYRDAAQEFGFAEQKPSCEQALKCPRCWDKGPVDHLPPLLCFTHYSDDCGDCLLRLDEDNGSGCLLCVYLDVANTKKARSKSKPKEENEVLYKRDELPEKQLSKSMKEENEKCPTPCGRRRMLNHRTAETTEEPEKLLNMAERARKMRRAAPPCTESPQVSRQQPLDHKPYKEKDTDTTLNKRPLSDGSLFLNYPNLRLEYHRGLHSGVKAGPAFGKMTAKLTKRWKDCVVAFGGEEAVKLNLQFLDLKRLEVHPKLLTSGQLEWKYALQDLFNKLRVTQAELENRLQRLPTFHKLDVDCAFPPQWDPPRPX
>DECOY_tr|C9IZE0|C9IZE0_HUMAN
KMDLLCYVNLPRQYHEPCTVLDPHDEQQKYLLERALAFNVPLSELGTPALETLRSCNPKCLPRLLRPWLYFNGSAQLLNELCRNCFTHSCPLRVPDEFLSYCLPCTLEEEFNKH
>DECOY_tr|M0R226|M0R226_HUMAN
HSLKRSKGLRRMLLVQVGAPTSRRLVWGKHKRKNLNSPQYENRGKARGAQQPTPLGWADPFGLWRQAPLRWGGLLAARSSTPGLLSGALVAMDATPGATGAAPSEPAWREQGLLRRRRACRLRSARNFSMSSPLWMTLSSHGSVTLVSSWSRNSQSGSGEGLRAGSGSGAGGSSLFYGSRRPPM
>DECOY_tr|M0R034|M0R034_HUMAN
SPHPSGLPEEKTQAAPLVEKQLVHATLWGLLQGPDHQLGEVLAAAEEPSGRPQRGVWAQLEPPLTGLFQELVLMELMQKESHAEPQLWQCCLRERLALAREPGAVEQYCFRGRFRLATEPEELTTEPDMVPLCPPGLPSPM
>DECOY_tr|M0QZP9|M0QZP9_HUMAN
WMRTEMLSSMAHGGATLGARVSASAPSDSSGQAQRMRTVLALPYSALQGCTSSLTGCALLVLLGPDASDHSYQQLWWKNLTQEYAMKFLASEPAKLLVN
>DECOY_tr|H3BPM3|H3BPM3_HUMAN
EPPGVNPVVEGVSPKGAEARRLAALEQAFLRKSGSTAKSGQTRDRSLFVAPFAVGSPVPLNVAVSSTRDELKLTLVATLHQDRRHRLEEPDEDEPLCHGPSRPRKAPPSPVLAPPLDPLNDLMVVRDHDQLPRPDSNADGGRGNKKGVLQVAPAAGAALFQSQFHLLDVESEGKPRPSLM
>DECOY_tr|M0QZZ1|M0QZZ1_HUMAN
SRERPAHVPGGAGPDSSAAGLPHEPNLQLNKYDELGREALTLVLRELFDSNQRMX
>DECOY_tr|H3BNV7|H3BNV7_HUMAN
XCTAQESLRRQLLGGGPRRRQQQRLVCEPGAHESAHTGPTLHVDKMRFQPLRSLKLKVLSLGLLTAMSCHPLTPTFAVAVTSEPDSVQRVVQEVVNLEELTLPHEPDNLRSLLDFLREADLSDPVQEDEEGATVRPEGRSQYLLPNANELLGGGVGGGGRV
>DECOY_tr|A0A2R8Y5T2|A0A2R8Y5T2_HUMAN
LQGSCMKVTAADFCLFGTSFDLTLGMLHSELVCAYKTCQRLEVELFTATQFRAEWQALDSELEVSFYLDEGSESQVTFCKRRQDLLDSKDLKLCMLEYVSFKTERATWDWTTVPPALKFYLCSRGLALFTPSYRVDQLPDQREAECWGMYVLQQNVPFRNNKKLLNKHTLNSLNTALAQLWDVCDEASLCQLLGTCVGDVALVQFANRQSLDTGPVYQSRFSHLLPLRLLDCRKWERWLGPSTPWSSCSLTDTNNPHYNLHLGSDCLPSSTGSSQDSPACACDENLPKLLFAPRKALFSVTLTVEEGARNLVQVVEERHKRCVNLGNLQLLADGLFLLGSLERAQKESKLSVVVPLNHEAGKGLSLGFGGVTRRQVLTRTEGSYFPEGSVCLVDQEQLMLLKLHDARLKVFPEQNGDQLLCLGKTTEECARTFDM
>DECOY_tr|K7EN42|K7EN42_HUMAN
GHEKYQVGKVVPQDQASDTESKGKKKKEKKKKKKQAGTDNAPSLGRGNYSNDEENECDSCHEHGNGNGEMMQPLPPAPKPVATESEDX
>DECOY_tr|A0A087WVB6|A0A087WVB6_HUMAN
QGGSLEGKKEYSKKSLDLRQGEPCCSFMHSGLFTSTLLPLDKKARVKCLAHLFCQQLLEDMQEQLX
>DECOY_tr|A0A140T9A8|A0A140T9A8_HUMAN
HCMVLVSVQGTVPELQQLTAX
>DECOY_tr|H0Y517|H0Y517_HUMAN
RXCRLRPVRRGTSAMKPVEKTGGLKRPGDLVEVLRELECENERLEKLLHATGVKLDRFSSFKGHFLEKFLKGSQLRKVFRGHRNNLNKLFLQDFEPSNTKNVVAKTKSQAQDSNPYHFERFVFADLDDPTVGPPAPLNMRGVLLLHMETSNLESFRLVTQFKTLEFHHTPPDLGQAQALQLLELKKRQDQAKLERFTTEAVNGQHMFKFLSQLKCEQQELLKMQLQAYVEEKAQSRLLDEHHLLLFDGEEDTLPSPKVSLDVRPGRSAQLLQAELKWARVLYKAAQELDQRKSAQLARAQYQKRLAELLALQREVSPSPSKESSSRAPEPRLQSSPVTRPAKKPAVPAQAPPEGEDEKDDAPASDEASAKLEAAALTAAVADEEVGMTSELGPLPPFGPPVPLEAFNKRVGRAHRALADQYKQARLEHRMKRDEGAGRSAQLGAREKYNRLQQLADLVTQSETPAVPTAPVDPAMVPQRVEVAPPLVSPATPAQSAQQKPLDEPAPPMASLDVPQKGELAELVAGRKFGRLMLRERADLEGRKAASLAAKVYRERSSLLQRAPDPDLDSVPQASLGPLSTEPQSPNDSELAPPAPPDTEPRSNAPEQPALRKPGLAVPPPLEDENKRL
>DECOY_tr|E9PK36|E9PK36_HUMAN
KMCASPRSDLYGFSAKTFPCTPPSTDPSPDQPNQPSPAPPRHKDLLRVSSSHSPRYCASTESDSLPYLPRSPPSLVPPPSVSQRSSLTRGPKATGGAGHTLSSKNNATMRT
>DECOY_tr|H0YEG0|H0YEG0_HUMAN
LHVRVSTWDGMPVLDPSRTYRLLLCLAASKQVSDMTDGAVLKVPLEGAFAEAMRESGVSALCHLALGMFTPRNSALDKNLANNLRLLLESNSNVLVSLFLYGLKQETRYNSSLLNVAEMHGFDLDHGLLFLFLKLCVKKKYSYGDLKADKGKFRSLNALKENRKLLEAKEKSCALEERRLPWRVV
>DECOY_tr|F8VQE1|F8VQE1_HUMAN
EEDEDEDYRYRKNLQEEVSLKEVVEGEWLEVDQKSQNQTTFEEAFTNDVFSSWNLKSPEQPSQKQLFSNDDEDSDAGNEVLNENEMELSHGKERKTEGSKGSKENQWTKTGVNGKKNSKAANEVKRQEARVGGVSEESQESMSWKRGLPPSVKTPKSVSTSQFSAAVTFRPRSKELSSRRSKKLLDLDVDEPVEKPSLEDEPPKWKPSKMLGEELASGSSGLETPPPWARLKKLTEAKPDKEEQQSSKAAEMSAALVGKVALPADEVGPSHPTREANALQARPELLEENEKNSAWLKDHRPHGFGEDYNKGKSFLQNFHKPCYRLGHLSAYTGLSKLNNCYSRCFCSLHFVQQNALRLEMPYVKTQCEVCTREAPAQKFMKAPPSSESLSSRASDPSLKPPHVPQQVEKVQSSRDSDDEAPTRSVALSNENASKLEGEQHTLCVEPGPPVNKEQEKMHKLLEGGSKALENTYNTSSSKQSVAAQKYARMKDLSTESRLPELLRRNSEKNESDFTSSSLQGPGLELDDLSYSNESKRLGSARSSQRALKLTQTPEKGEFMKMRLNLPVNKYEKLGSADTNESLEKESEVRHSEGLCNEM
>DECOY_tr|A0A087WYD4|A0A087WYD4_HUMAN
VYSFPGGMEKAGTFNVVTNMYQLQSSLSTVAVTYFNSRNKLLTAMLTLLVLSDKQNFTKVVKVLGDDDVLVSHPFLFFVVLGSALLCLLLSLLVYKQRTQRPRLQDSHPLLAVLENVQETPLYGTGQCTLCTLSRDGTFEVYPFQALAEEQREEALLGRDDDEKRRQCSSRPAAASHQSGM
>DECOY_tr|M0QXT3|M0QXT3_HUMAN
EELELGGHLQCAALWRDMVVLFTDLDVTKAPGEGNPDLSNALTQRLADQPGQGTVAELYALVQAVAVTGRTQPDCAEFTSNLLQEELSVPM
>DECOY_tr|E9PFT2|E9PFT2_HUMAN
MEPFCGATQSSQCRRRLTARFSVEELAGTGPWPPDASPQQRVCCVRKALLEEAEEMAMMREQYQNEKKRMTELDCEATLAVKRMDYEEQLENELLLFKKQFVASKRMEVQPSLHGSSTLKNLLLALLKQDLSRTCAELDADRANLTALELEELAQLMSGPDESSLLDLMQDNLSLDENVGDASTFPLPEKLSEYQWRVRHTLMNKQLCGRYVMLFLAAWTLVLSLLFALFFGAAHLGHHPLVTVNEEATLSFLKVLQRTRNSSSQFTLQAPKLLSEGNGLDGAQLTAAYSVAFADGVQLKKFSFAQFGESRTNGVSDWLTLGALSDLLLLESLNASSTKTTNNVLLWRLATQAESSGSVLAKCQFLVGNESTGQVRESLDGYRLHTLPSRKEFLKKNPWSPLFAFLSHAWPGSSAASTSLPLFVEKKMDKLMGLPAEVAKTFHCCEKVPWKL
>DECOY_tr|H0YJ74|H0YJ74_HUMAN
LRSRGKEEQKKKRGDKGQKDNLEKTGLPKALRRFELGQELQFLAMALYHVVSSVSQPTSANTSVTSPTEKTLGLLX
>DECOY_tr|C9K0S7|C9K0S7_HUMAN
HTQKVLVEMPVQTASPLTTPVSVNLAPTQSVPRVQQMFQAAQKLQQQRREEQEQMQRLMEQRQLLRLSTM
>DECOY_tr|A0A0A0MSA4|A0A0A0MSA4_HUMAN
DEGDEPTLETKVVEHKVTVSMDPHQKEAKELAQALAQDHDLDADGTLVRKLERLTESLGKGVKTTLHTTTTTSTTESTLTQASMLVGPELDTGPDVQSSEYTLKTTETHVVPVKETSLEKLVGGPSVSGFSLTEKTVTSSEFHKPQELTESLHLAASQEERQRESAAATEEQELVKAAVEEGGEKEAGETLASGKEKGLGTFAPQAAADGSDGASYSADGSAHVRRVEEVLVTEQVKVETSLPLHHVTPETELGSSEKTTEKMQVWSQSTSTVGGLFETKRPASELLSFLESGDMKSESGLKQTVRVSASSETVYHATAVTFAPEQSRYWESLKRRSPGFLGKVLVESEPVQEKTSRRFGELGPLVAVKDELQPKKALDDEEPSRRQSEAKELPALSESKRLQTTQVEPRKGKSEDALTELVEYEALGPLKLMSEPLKEEKMQLAETTSPQEKVEGKEKAGTMTVRLGSVTDYKSGLTYKLKQSDKELQMREALEEFSQKGTLMKSLMDAPLDGKTSSVTVKVYTVKKLLDGDVVETPRLDVLVWDETGQSELFPASGQQLFLKVESLETEKETEEPVLPELMPADERQAARLVPSTSRKLEWENTVATDTSTELFRKTLESLNTQKHMLDDQKTELEQKALEADEEQDSETATTEGDAATDRTESDKTGERHLASLPTVEEKRRKGDEEERDEEEKKAEPTVTTLLNTQSLKGTTAYQGTGVEAASMSKDMYLEHNENVSAGDLRTSSMRKYSSRSEFYPARPDLLASRRATQAQRTGSRYKFSGLTLKKFPPAEPLLRLFFTHHEVCKVWRKLARAHNPKLFGLTSEFQEFEGRPKLLYFNRKNYSKLLKAVPWRFNRLRLRDYLLLGSACVGLMLEVGESKDQNEARDYTLGFYKDELLNLHECKVDFLVQRGRKSEVDCTYESGDLLLKVCQMKSKKPVKLLPRSSKLSSSKSQSKLDDELQQYELKQARAAAFEQKTDVERREVPTSHAAAAAFQELAQQQEKEPPEPVPAGRAGQAGAAEQPEAEQDKPSESDSGSETTM
>DECOY_tr|H0Y9J4|H0Y9J4_HUMAN
APEEDSGADLQARNWPRSLPVVQSGLCGPVQTTTYADGRNRYTVRQRRTVYHYSLKAWWLCPTAQQRMGRVREVSSVDRVHQLERHAQCHWCEVLYVAYLMLLFALPLYVYGNSCPSDHYMLSNGQYASSFTRLX
>DECOY_tr|K7EPS2|K7EPS2_HUMAN
MHGAPNHAESLGPHPASLVMQPDGVVGSKVEERRKCLEAKAPNLRNREVQQELNLLVSVAQHLLLKLTQKPESNLHLQCRMGLKEFAENLRDRVRLREANNARRVKEREEKAQEPPLLDDEDEDPSRTRAPKALKKEEEESHDAASTNEEDKEERKELESAAATA
>DECOY_tr|H3BVH3|H3BVH3_HUMAN
YRSKALPSLLAVGHRFLLSLSESQAPLFSETSLSAEQRLALKSECKFEYEEM
>DECOY_tr|A8MZI4|A8MZI4_HUMAN
MFSCCSRKKSQSEVYRDLQFSPEDAQHGRAKYLKEALALFALEVNMGKTASTELFPVGYREALTEGDERSLRVESSMDKANGLLMLVVRDQAYEHLETLWRALNDFSKSNTLDYLLLLAQARDYYAHTVRSRFEQGATDWLQKLRVVGDVTVKVKNSNGSPVCRLLTQTFRPAARELLVPEAGHAESMLWM
>DECOY_tr|E9PR36|E9PR36_HUMAN
LYSLGARNKRLRNLVSLLVLLNGVVDVATTVLLVASLAPAVWPRPPRTSRPASGAGSWGRPVAWGGAECCNAFSGNESM
>DECOY_tr|J3KQU3|J3KQU3_HUMAN
ASTLAVLDNGTFGSLVAPFAAVGALNAHGLLGAAAAATPLVEATNAYPSGTPNSNAVPGTVNAYSLNLCSGSQPDEQKLQLLLEVKRANQEPEGSVTVRVEQLNLGDKPQSLQVWAGSQEMVKAVTAGKGGLLLGATSNPVLKLNQVRASTTMPDSPSKSTTTPSSPLTKQRLDPNVTTQPQLLSVPEKTAVNQPMREKLEALFGHVANLAEVTGQLLCRVETTGPYFKDKSSKLLTAGTKEQLQVLTQGKGGLLSGAAYSPLLKVLFYQGDEESLM
>DECOY_tr|F5H4C6|F5H4C6_HUMAN
YFLYTNNLEGTFERKLVKLEVLDDVSLLTQRKRWFANDLFQLSSNTMPKTARQLLWKHNTGHLNFKNRNPAFVNQFKAQYQPAATWPSHPAPTALMMFFPEFNKSYDLFDLSVNALVDTLYDVSYNEGKRHKAGNLSLTYNYKYSKNELAYWYSWGLPVHELGGADPAGYENLKYGAFFTQYGCMRSLLAPFTNPEQKLQWKSSSCNGELTNNVVHHNHPKYGTLLSRASPCCLASPVYASSFTMGM
>DECOY_tr|U3KQ75|U3KQ75_HUMAN
LYLLLCLLLAPADLGPLLVKYRAAEEKWKKQEDFKKAMLQYKRWFDFWKPKKDKNENKHEALNSLSWEFSDDLLFLKLLVVVLLAVAQVDKYVKTAKMALPDFTLFDVEGMGTKMVVHCTLSHMEDPLNVEMLKYMCLLNPHLYCDETLDPRFPLDLFTGVEVKKTYLDEYDPWSELGFLRGRDGYKLMQEPFHQFANLYPLHDEEVRFLLDSLTX
>DECOY_tr|K7EQ25|K7EQ25_HUMAN
MRRTATSSSCPRLRSPRRCSTLSPTSATRRPPTPSPSACRAPRRSTCCRWPVSTRAPWTWPPRCASRARTLAQWAADLDAYLRNESRPGSSAGYGSYDYSFLNCHRLSGLGLYFSAGPVRCVYMCSRVNRGAKSTPFVELTDLREQSYQFDRAETLHKLRWGPAGSSRALTGLPAAGAGGPGPEPEPVLSYTAEPPLFAKLAARLGPCPPCCFLCCLESLSLGRN
>DECOY_tr|H0Y8X0|H0Y8X0_HUMAN
KSYAAPKSFSRPWFRRLDCLWFERTVASLNYEEESKEDEDDSSEKEKKNEDEDSSSEDSLLEPKCRKTKRAAMGSSRNKKESKGSCKKTKSPLKPGSKPPHMLFNLRKLVLESNVGRSELDLVECLKLASMRNKKFLMEKKKEYQVSKGEFPFGSFQGVKKNLSSVTGRYNPLKLHLRNLEDKKKTSLFFHRLELECKLQKGGQALTFPREQLSSVQMTRLEKKKVRKEGEVLLKSKEEEEEEEEDDEDEEEESEREPGPMEPKEESAPQTPTGEGEAAPASASM
>DECOY_tr|H3BM95|H3BM95_HUMAN
RTVENHALWLSTVQTVDAFARRTGLVKLNASLSLTTVNAPLGEPVRELKEYACDAFQHAKYDVCACPEPCSGAVGLLAWVLWLRALPFM
>DECOY_tr|E7EWT8|E7EWT8_HUMAN
MDLWNSRYFMSFVSVTKKPKKEKDEKSNNKLFFKKKANGGRNDGELKD
>DECOY_tr|E9PRU7|E9PRU7_HUMAN
LLNKFEMPKVEWKPCWTGKTWLPCQWSEVSRSCPPKDAWWQLFGFAAKSGGFSSPTVSGCRVAGAGYLLVRATGTDQGESRRHSWFPSTSLNGSGGLAKACDPLSGPQLKVALSRSM
>DECOY_tr|A0A1B0GU52|A0A1B0GU52_HUMAN
EKELHQPLSRNPSFAKYKKTYVCWLLAFCGLLALCVMFVSAMLL
>DECOY_tr|E5RFL3|E5RFL3_HUMAN
SYVTPVKNNGMLKPYHLPDHSLFFYLGWSLGAGWLNPTVGQYLRGLGDKLWLTTLCHLLGNKYRPLELGDSVARFKLVLDLPHLALNSLVGGSVGALLNERYVRHFVTSWASSGSASQGQGTM
>DECOY_tr|A0A087X0T8|A0A087X0T8_HUMAN
GRLPSSTLSFLKGRHAFRYGLLLLLCLMAFVVVAVVGGLVAHDVRALSGEEGRASDYVYLMYDSHKAGVLNSAERCYTGNDKTNLNNLFLNPGSLVAHQPMEDDRVVWTVMVPQKPGLAECTLELADGRETLGQLPYTMQLHVQKPYQVELRYQTQLNGTVAPHEVQCLVPVGDDKEHKVLMLQSTVTYMDSWEEVEKSKGLETNKGFRWLTTAKPSAMATCNVELEEGEVATKDQLDLMLRNPPVLVTLTTYSEQPPDTYLQCFRYGEDSLSVNTLSKVLESSSFNLLQRFSKDLRPFRDFYLTRQNPNLLQLVSDDKSNVQCSLTAVEGELVTVKDTFLNQGKD
>DECOY_tr|V9GYZ8|V9GYZ8_HUMAN
HHQELLRFGLLLSSLKTGFKAGWKDTGGELQSSSERGCEEGQNEGRRLVRQKTEGLLGFPAAFLLLTWLLLPSPACHGWGWTCEVSRGM
>DECOY_tr|G3V5T7|G3V5T7_HUMAN
MLVKCKTKKKKKKSGKDSKMKEKRHLREVLTYFADDVGELTPDYEDVFHNQLLQLTLAKSGVGGAGVVVKLYETM
>DECOY_tr|H0YH80|H0YH80_HUMAN
RRFGSGYSSSSSSGGYGGQRNKPAFYQGGGGYPGSRSGGFNGKGMPGFNSSQNNYNGFDNYSGGGGFNSGDNGFGNYGDGSGGYGGGRGSGGFGRGGSFNGRGGFNDNGGFGGRGGGGFNGSGRSRGQSSSASAMEKQSLKRAVECNHGNVTHKYQLVKLDVSDHDDFTVFAFRKKGGSRGDTMLELVEKL
>DECOY_tr|A0A3B3ISF0|A0A3B3ISF0_HUMAN
HSNDSSEPSLRRNPSNLPVQLESTSTKPAANPKPTSSNPPRLRHNSEEGSTSSRKRHGFEDSLPPDRVEDFRKLFSCLYEQKLSQPLDKTSQSKYLYAWKFELGYLQGSEYKKDTEEQFDQFLRREKKFELGYSYRFFLCELGRYYNKEADEWALRQFEEYKKMNFHRDLFFSWRFFLTNMEQSQGLGRKRLESLRRRCKYHYVQQTFGNKELLEHSPHQKFPFSHPTCGYSGALPAGESPSANSTSVSSTGPRGRDSDMVWGVHCELPPNTSRHKRKRTPKSDVLKAPKEVVPYRFPKTNPDQRLPRTPKTPRTTPHRLPSEPVATPLSHVMAASTLESVDFKLQALEDTLKKDPLHLVGQVGGRQSQSPAVPVEQNPEFPLEPTLNEFQKESLLNKKLFNEVEKQALTKHNEDEEMWLDQEYYYLGDNLKVALESTKLRASMHTGRTDGGPKKHVYPPTQTVLLKLNLDQDDLEYDSDNDSWDTFTKRNGLQELEEDFLFDLEEQEPEESSCLQNLSGEPVSVSREKLVPAPQRKKHVELWPESDLDPLSTSLRGSMAQLLSTESKKNPSLPSGRLPSNPASETHSCFAQGPVFEPCDLLQSFDTPPVRSPPPGPLPKWEPEKKRLKMEDVLEVETSKDLAELLLNLNTTLAQRVQFGALLSLPLFGQEDKMRFFGLRDELNEVSFYYELRKQLYKELLAEEVPYVQVGTGDDYYYMMSTNLETQFPQDRTEGHEQYGYSYDFNRLPNRGRGRGRGRGRGRGRGFSRGLNGGERSVSSVDDQDRKDRERKDWRSTDRRNNNHTKPNAEPQRCSSRNSGRPEQSERSVVDLHLPVKWKHNRKRAQNSSQAEDESVNEGPGNKLTRENKESDSNRKSEKVEKEKRENQKKPNGQSLVSQFGTNVLESPTPWNEMDSFDSKANKKSKTKLGKALKLLSGFEAELTELPPPPPGTTDPSLHQPKKPTWPNKGPPLLPPRKQEAPGAAVEREADEAPPRDLLPPLPSPPPPPPPPEGGFPGGPRGKAHALHLALRPVPVAAQPVRSGLVLAPSPERGAGASTAAARAEREAAKEGECEPPPPQEARPNAAALLSREEATVAPPDRESHAAPMPRATSM
>DECOY_tr|A6PVJ5|A6PVJ5_HUMAN
NQDVPLLPLLTYKLQALKSLLTHLPKRTKRRGHHSPQLSSSHGNQVMLRFEQDREGDPTATGM
>DECOY_tr|G3V2X0|G3V2X0_HUMAN
PFPLRSSTSSHMVLAPRVPLHHHGCSLTFAPSRENLPLRTRRRPHLRLSRCFPHPVSGPFREWNSYRKLRRVYAYKDDLTVAM
>DECOY_tr|G3V3F4|G3V3F4_HUMAN
PPFHHLESGTGGDLDSASLSTVSLRSGGSRNLRLQRSLQDLSQELSKELHELAGAQGNSYRERYGLMQDVRQLRNSTDQLTSTLTNKVETVEVTPLRSTRGHTRSAAWPSRLRDRCFHDSESSSEAM
>DECOY_tr|A0A0A0MS73|A0A0A0MS73_HUMAN
AGGPRSFVVPAASNPDQPTAELDMDDSDSEQAVAEEAGEEHQWRGQGPEETEADSGVLGSHSAAAELGNSPLALVQASMLAEMEEFFPCTEPPHGKSKRVYKSQLKGKFRTCQELRTLFGYRERLEAVAGYVQSRNHCRNLAEYFETQSLLALLRTTEEYGWHVGAKVEDEFSWHDQEVWRRSKKDSPLLDAHRRVDGLHSGSPLKEKESGLLDPLWPEGQERLKESFTQAEKGPEDAGTTGRPKKPGREEQTCGQAPTGSVGASKCLRVTLLEPTDDEGLASGAGECLSHGFLKTWRKRARFRGSDSGRGKRWSM
>DECOY_tr|G3V4N6|G3V4N6_HUMAN
AVLKELAAGLEPFSYQYGTALRPTQLKVQGELLMLRARQGFVAQVVASPLPLFRRAGLAAGLTQAFEANTASSPAVGNLVGHVHNAELAHTLLGALDGLHLWPFFQHGSGLPGGLGRLFPLLMHGM
>DECOY_tr|A0A499FIY8|A0A499FIY8_HUMAN
LAPQHQYLNPDSLFAFLLCAVFTELKVLLGPVTAMYGTLEGRPRATWAVETAYAVCALCSFFTAALAHRDRSGHSLFQVYTTPYLLSASLCFLAAYCAFTLPFRNWSLPRFAQLGCLEVLLLLLTVSFCFCWTFMSWNGMSGTWAGVSAVLSFAVCTSVLQLRLLLGLPQTLRAPSGVLMPSGLGSSSTTTTTLTRTTVTVPM
>DECOY_tr|C9J875|C9J875_HUMAN
EEAATTRNLAQLLFTKLSQGPLNEYTEEAKRQVVNDPSLLNGLLLYFQQQEAAAAAM
>DECOY_tr|H0YIE0|H0YIE0_HUMAN
MLFFWVRNAMQRSALLRLWALLFLATNFLYHLRNRKLRLKQKAPLGAMDKELLKKYVGLVYNELYELWNLRQVDFNFRVQDEPSL
>DECOY_tr|A0A2R8Y5C2|A0A2R8Y5C2_HUMAN
HGPSLTPFQPCLQNPTLHLLDQAQLTVRRAEGSNPQDQSFAEDQESGQTRSALRWVVAAVSVERELLSELVAAM
>DECOY_tr|H0YNU4|H0YNU4_HUMAN
VWRLQKLPPWLPLLVQAWSNSLRLALLALRRVTNSLHNDESMQANQFYSLPAPLETM
>DECOY_tr|H0YMC6|H0YMC6_HUMAN
SVSSGWPNEPTLELGTPLLFKPLSFVQQSELWPLQARTHRGSPEEESASGWGPSLRYAPDGARGTEAGEEEDELEDVX
>DECOY_tr|H7C279|H7C279_HUMAN
STQSAPAPRSPWASPRTWRSRWVWAGARASTRKSSSESSPGSRWPCASPRGSRGSPRSLLDSDESSSEEGHGEKSRKWRYDLLETLFSKKTTRYTLKFKHLLKEATRPRFPKDNLCAEVFKEFKPSHQGELTPPSKNPLLFLRVMPHLDSNPPEKGALELATLGLSWLDKAFDYASKQLVEPAMWFPTGVFTRKNLQTDTLQGAVGFDAKLVDGQESLLVNAKALRDHKRLESHLYDLKGLLRELLX
>DECOY_tr|A0A2R8YDQ4|A0A2R8YDQ4_HUMAN
SLETRVSNTGPNGGRLYNNYALHSYPNYGVFGPTSPMQTAPAPTPPPAYSRKPSM
>DECOY_tr|E9PPZ4|E9PPZ4_HUMAN
LYSLFRFAYFSAAWLLDAWQMCVLMYALNEVEFNVLTLLPPGLLFFYLHQQNYPLRRKKKYGYEVSSEGLLFVPAVTVDPKDHFLNKPAHHQFRHFNWWHASFKGLQGMVKFQAVHNWWKKSFLSAHGLDHQLCWSQAQSLALLFAALASPVWGPGLLYLLLWALVEMALLHGLLFAFFTPSADFKLM
>DECOY_tr|A0A087WW69|A0A087WW69_HUMAN
ATTYDQLVQQLRALLLARCANSGSVLGQSYQLGRLVMAPHLVSSPLSMFQTLSNRQSYQPLHSFLSKGYVSKRDTPVQRQEKKPVRRLLLLDDVQPYEPRKLVGSPTEGATSPSKAPPPGGQEKRGAKQLRAEAEKQRRAERALEKARGPASKVREPTGLQLGSEPLRETPGVQCQAASVASGTEPEAKGEKRKKKEQKKQKRELQKLEKETMREGVAGPGPPLEKAM
>DECOY_tr|F8WEY3|F8WEY3_HUMAN
VSVRAPLQCSRPTDRTPPTALSTWKTPASLTQLRRSEQRLVKKHAPKTEPPPQTMAAGLSLTLPQRARSGGHAQVM
>DECOY_tr|B1AHC2|B1AHC2_HUMAN
STPHVVYLKALKKNKRYDFKEYASQLWGLSKPRNSNLGYHFYVLTYDNEVYQDLTKYLYELRLQHDLEHSPPRMCCSFTVRRVGRFDDGAVQLLGRHAVDYFPHSTSLAPDQGAM
>DECOY_tr|Q4VXB2|Q4VXB2_HUMAN
FTGLVPLSELVLYLLLLSDTKGLMTHQHHRPTAMHVGGSVSLKPTASGQSATAQVPDTTHYGRTSRSSLAGKWSLLPGDSFPLLPDEKERRTQTEFLHRRKVVDGSDLDML
>DECOY_tr|A0A494C0D6|A0A494C0D6_HUMAN
AEKLELFFWWRVGPLRGERVLGAGSTPATLPKNCGAKKCAVFKNYCDVCYYQDEVATRFQGAKKLSCTVCVFCDAHWPQDQYTLGGSTLKANKCVCKHAKFTEHCTVCYFDEKGPFFSGTGLVKQCNSCTFCKDHWVTKGYEVNQDGAVLKAFCKGKCPSDRETTKCNCLKLNKDAVFTENALPHLKCARCFCTDHWRFKNYHVKESDAGLKRPCEVCTNACKFDFKCLCCHHGKDQVKKYGQLPRDCYHCDKFEAM
>DECOY_tr|A0A2R8Y488|A0A2R8Y488_HUMAN
KEVLEDRKYESYAPETSDKMNVGVLLKQVGLTYALLAHRGETQKNSLGAEFEGVGAAVLLVACDAQSTGTLMKNLFRDHGPADLLTLYKYTTEKFWLSLDLTLRGREEKAKLDLVWAKYFSKGGMEAAKEEKFELRKTDLGGKCYLLHGTTTKSGSDVHGLVVLNLHKTKEGM
>DECOY_tr|A0A087WWI5|A0A087WWI5_HUMAN
RLNGDVPDHFVNNEDAFRSTGSLNGYDFLPGELLTVLDRLNKLTLVSTLADTTAKNGRDTVKKWLLMFSQSLLSNPNERVLQNLEDVSFNLREALX
>DECOY_tr|J3KP89|J3KP89_HUMAN
LRLKHKGKAKVMLELRRLNEEERLLEEETKREEAAEKKKKEQLEELRLELKDELLSKKSQLYRLNFLKCGNNETDSLYLVLDPLLKKGLLAMWLKEVLPCNDVLWGGKYPAGPRFKDNEEMVEGLVEQLLEAKHEYPQEFNLDQSKMLTEELMTVVEPHDATVEELLDETPATDSYKLVDQSADQSRKHFTFTEGTKEGDKDDKVAAQDHLVNEKSKTAEETDVLSSRGRDQSGQLYGEEDLSSHTAEMPFVGFEKMEYRQQFRELATEAKRQAQLRELKLKEVKVLAAATAEALTNEVLTREKADRFPQVLQAYDVKVKGYNEALMNCLTKTGSYQPGLLFKVCPPGPMPPLLYRPPNLLFKPLAEESSLCYKLGLFSVSYDPLGSYLNGKDLNVPCRTGKWRSQRWRLYPAKLYSALRTFLEDNEMTDNLEEEAGQKLATLLRKALNLKYRLDMVLMFLEEAKPNGNLELLYQPNHEAMVEELTQLLTKEYKLVLNEVNELYDERPQVLHHLLEAVMQMEALFAEEEEQEEEEEEEEKGGKDQAKKKKREHNELVEPDWQRDSYLYGTNNHRQQGSRLQCLDYDPKCLNLLVDKPLNLKNLLELQQLTTMADQSLSPLETLLYGFHCVEPSNKLELMKLLVLEDPLSQGSLLMSQLMVGSETEAALQEELLPLAERVLKCWAQTLRYALTKTGVGKPGFVVFCVKPSLLFRNETEDEDFLDAFPYEEKTEQSTM
>DECOY_tr|H0Y4B9|H0Y4B9_HUMAN
ELEVLLDGEGVTDGAQCHVKSGVTKTGATMSNQKMMAELVCLEQGEAVVTGLFQLSMNGGARESLCQVRTQTGDVSVSLLPSALNWTSTVNKLSGDVEVSFVSGNNSAVVTHKVDHKLVSLEWNALDKPLVPMX
>DECOY_tr|H0YCZ4|H0YCZ4_HUMAN
VNGVYLEQGNELERLGTSHMFGLGNDAVCQYMGVDEVTVGSKLLGNGATLRHASPHLPQANHFWTCNPAPNGHVDCTFHVTAGLSVLQDQLKGSLSAHELVNVMYTVKYVDGKSNGAMCSYNGSDAPDVSDTALHSYRRLWNSGPALDQGKDLWYVQPAPVGSVVCELTVPRSSLVALAQSHTPHLLHVDDSSRLPSVKRLGLPEKVLQHTVPNYAAKCYSKGDELSVNLLQLNGSPLLLYNX
>DECOY_tr|A2A2J3|A2A2J3_HUMAN
LRLGSGMMLSDLDKGVFFSNSGTKWFV
>DECOY_tr|C9K0E3|C9K0E3_HUMAN
TVQNLAEALKLQNLGCLNAKVREKCHHVNMGCRHKCYGKQNLGWVFKDCVSCFTPQGFFTALFEHKNLYHKLAKQLARRGNMTPKFAEDERSMSKQCDVDELFYQVSMLKVAQPQLDLWFEKAGNKKNRCEALVSVGVTVESVPEEARAMLVLQLRVGEYLHADFTKSWEPYMTKKPQVLKTRGETSLAKEKMVACFPQNAEDEAQLSGLEYSNFARLLFPAM
>DECOY_tr|H0Y7A8|H0Y7A8_HUMAN
VQAFLRNMKQVTFLLGGLKTFTLKKRRRWRERNLHSWNLKTEFVEKERRKRKRERRPNVGLKWTVERAVRQALGCEAGRRAREQLKPPLGSSELWDQYLNEVSLERKLEEPLNELLMQLFDQSLLLQGHFTHVKRFLFSFYTEDX
>DECOY_tr|H7C1Q9|H7C1Q9_HUMAN
HRKEQAGNFLRAKDPTDGVELKLAGALLQMLLGSTVLPSLGLEMLTRGNSALLRVMWYFPDASDSSMLGFLPLQCCVLFLFLTLATWLKVREFX
>DECOY_tr|E7EUA0|E7EUA0_HUMAN
MLKNAQLSGRKSKLLLEEYRESLGFTENEEEEEGMERFQQEELKMEEQKLKRHEEERRKTEEEKMKQLLEEFNLEKLGPTLFEQSLKTYMEPSDDDVVMRRNAEAFKKAEEERRREALEEKRKAEDRRERQEMEEFSKLKLGRPYKGFKLATDQNEEDENVMRRQAEEFRKAEEERKREALEAEKKRQNERQRQELEEFTKLKLGPSLSKKEAESELEDDMVLSLKCAKELSRPQEERYRKLDEEKYRLKEEREKEELDEFKKNKMGSKTYKSVPVVTLLLSDDGEQERKAALREQKRKLELMDQERRKRLEEERKRTQEERQKQEMEARFKGVTGTKLPVYKAEKVSSVDEEDDSALMKELEKRRQNWRERELYQKRREKQERDRRSQRNERERQAMAEKFKDVDKGGKLPVYKTPVKPSSSLLLEKAQSLDKN
>DECOY_tr|F8VYE0|F8VYE0_HUMAN
PGLLNNPFNWFFEFGSLPHLSFLYVQSVTQETLPVDERGLARVHVVQQPDSELLVGGDVLEDVALFLGEMNELLRKAEVKRNLMQSLSDFLCNLVAMLMLENEYSSGLVYFYLDLSKSYVVTLGELLALESDRTHKNLTFKNEFKAQKEVSPYTDDYYLLLAEM
>DECOY_tr|I3L3L5|I3L3L5_HUMAN
PCEAEKENDMPKLKLVVEKYEEGEDEEKGVLLVMEEQMEEEEEEEAQQEGPM
>DECOY_tr|A0A2R8YGK2|A0A2R8YGK2_HUMAN
QKVAELLGTSMVHGHSSLCSSTRHLADAELYAMLLERRTLLLQMLDEALTETSSRYKVEFDFLKDLFLLVQKNFFCCLDYLSRNPGLFGWALVPSLHECLAYFHAFFGDPKLMQRKQKQLVSWCSSAVATKEFSSNLRWNNVVNQLSTPPNELDEFSDMLLFDLVVDYFNLKNVRGAALEMETSGWHDTQELFYLMEDFVDEKKFPKRNKAVLLASLKRLGSEALFRLNASESLLVQFARQLCHKLALFDSDGLCELMERTLRVSYKLGEEVLHMAEEYFPCHCLSELSYTRHVREHEALEAASAFSDTSALSLTRDLGFDEVNKGMTLDTKDDLDDALSNPDSAGLTAEFEEQRLYRAQLLAEKLHLFETSLLDDVNEEALADGAGKLLSGCAEDEARQRNFTLAQERRWLAEEFLEMGMLYLNEPTTVPLNVKLLDDEDKADWSNSNGCACSHCSNVSQVSALSQASGSKYSFLGGNAYNCVQSKGKDTSSLSLTLNRQSSSCSSKDSGARKATYELLLHEPEWPLKLKKKGRKRKGFHHALFLVSLASVATVVFKKLAVPSKFLTEESMARRGLQLELGPVARPGVGAEWSLGPASCCDSM
>DECOY_tr|B1AJZ6|B1AJZ6_HUMAN
MGGQTVKVGFVPLSDLTSCNRRWRNFQYQCEELALQARRGVSDMVELRKNKC
>DECOY_tr|A0A087X059|A0A087X059_HUMAN
PAVDTNSNVFRLVPKNLSVSALKDVEDTMTASFLMTRQHHSCRMLLKEMQEEFYEDLRMFPCSLAGPQPFPLHLLWLTPAHPWATDVPPSDAEDLLLVELSSLHFSPCNHLHDLRLGPTALLLDPARALAAEQKSVDLGGVALCTTLNCFQALRQTVSHVQLGLRETPVLVLRVTVPARQKPYLRLELVPLAFAAKTGTGTAACACLKDGLLGVPLCKAQLPTPKQFGMATLKALLRPSLNMDQFSLNEDYQSADEFFGGAEQKKKKKKRGKDVX
>DECOY_tr|C9JHT2|C9JHT2_HUMAN
LTDDKDPVDKGEENPSADEDKRLLQSMFLLHKQEEELQAVAQERSQKLQQTGALERELWQNEQVRRLVQRAKLKQESEVAGLHSSLALLVQAEGLGLELAELRRSLLLRCEQSGPEAEGAEPAVLPALLRAHERGLTELGQLVKATGLVLEDQSKLEREPFVMMAM
>DECOY_tr|A0A1W2PR54|A0A1W2PR54_HUMAN
SKTVLDYVYLHFDDDKFLFYVSKPAEVQHLVMGRKSGDTKDAYEVKQGVLSDLVEGPREEALPSDNSDQLRLLDGKDYDDLLQDLVTKGWQTLPEDGKDWGHQRLCGVLNRGPQSTRPRSKKHHAKRKALMTVSVSGHGAGRTRSQGAAKAPFGKTM
>DECOY_tr|A0A1B0GW24|A0A1B0GW24_HUMAN
MSMRMVFEEFDVLGDGNLDVDQLLEDVREQSRLELGLKALARALEGVSRLGDGNTDFREFARDLREVGLMDATEALKLPGMLEVFDEFDKVGGSLQQSLELLEMETPMYGLRTMCAGLRECGLYGRDRDDFEQFAVQLEELEERPLREDQGYAAQVQAELRELLRRRETAAPSGPAQSTGPTGESPSPDGTPLSGEAPGQPQRA
>DECOY_tr|Q5SYQ7|Q5SYQ7_HUMAN
LATLPTQEAKPVVVTNGCSLAPGKLWLLMVLPFNWPLLQGCVGLPERHTYTFFNGDLPLRTGQKLDAWGACRYLKTLCGALDNLYANSYKLGGNMSEMTALLRLRDELLDAKLYLRLRGESADMRTWPSGLQFARQAKAVKDVADKEDGEEVQCLEEETAPNFVPKKFGSVSDHWENNLFKYTQLKLLDTLLVPLDPTGSSSM
>DECOY_tr|F5H4A0|F5H4A0_HUMAN
DLTSPFSSKLVCFFSPQRGLEALEDPELGSDADLGCLVFYHARFCAAPSSGSGPGPAACSGSM
>DECOY_tr|M0R2M6|M0R2M6_HUMAN
KAEERRMKENGRKRRRDDGLSNLSNEKSLLSLRSQFGLFYKLGLTRYRSFLQLSDAGMKLELM
>DECOY_tr|B8ZZF0|B8ZZF0_HUMAN
GDSREPNHRLSYVAELVRKNGALGGGPPLNPLNEASLRLMVHALDPMGEEGKSEMLEERELSVKHDLESKKDVAEDSVEPEPSVLQETPKGGDVKCYDYDGLRASVALSGNRVQLMVSGGANQRLKEREPNCKPHDQTSFCVQGRNYLVRASDGCNLFYLKHPSLMVGVATSGRSDMGRNLDSFRNMYEDKLLFGRTLGKNVNEVSLELASGKSGARAFDENTTLHELLHTSCYNARVSGAHGDYVAFFSWDELGHPLGVVATHADEMERVWGQMSSLGRYLGNGAGHANKHEKTKPDLFAGM
>DECOY_tr|D6RJE1|D6RJE1_HUMAN
KEVVKGETLCFVYPGPSNSFRNDTLDELFSLGKKLGAAALDTVTERKQVVVTSSYLYNLLETFVEKALDDLELVHSSLCLTHSWFLKNFYLSSAALVNSHKAKFTDEVLLTVDCLLRGRLQENLLSLVTDSHFDKDLRDSLSMVTM
>DECOY_tr|E9PQQ8|E9PQQ8_HUMAN
LETLTTEQPALEGTTLKLALLSKRWNSSTSHKKRLLLEGVSLYQFGRYEAKLLSQTKGGSGPGGLVLLKLRPRPTPDFVEYEELLEATESLDTDSELSFQHLPPRLDRRYYPFNSNEPMVRNLFRRSSQGGNLPPLKKTEQSVFTDKWKVDCGGLKEKVQLCSELYEVPDEKPSCM
>DECOY_tr|B1ANE3|B1ANE3_HUMAN
DTDYGLLPGLKWEVEAVSLKRNLAYDEVQKDSKLGVAFKYKSLNSFYLGSVASAPAMALSETRLLGTSQELDARLWMTKLETHDPQSPYGPARPLKGRYRRLLDAVDLQESGCYAWLRRERVEHLEEAFAEARLDGLKAVMLSSYDDGDDEYKASLEEVGFCAVAFLGLYRDLGSHLPALFDSLCYYPETSASKEADQRQLGYFTALPEAAQPVAAEAYLHLDDQLSQAPWFGVVRGRAKKLQSLLTNLMNHADDYKRVAEGGVKTDNFKLPFRGNPKYRGLQWVDFFKPWDLYDVKLQLDYDEFVQTGLFTKPVPHPESLWDMQFGKRSAQSLPLRRYKELSEYHDRQLDEYEEMLEEFYEKDLNEDLLQSCVVVKSSADLVHLVPASRYPAKLVATHKTSTTAGGLLLPRLLARLEMKEAVFLMEDLSPTLLGSLGLLDKAHDLAKALKLDCPTMVGLDLRVFNNCGLVVGVLKNGLDHVDKGVTALVLTGQYPDEEEVTGNLRVTEREKEEMFPLLHGVKKAMRVAKSLVQPLFKMGAGFLDGVKLMGNMLPGELLNLRPPKKYQNRLAEETDELLKHELKGVLAYERLEEVPGRNWEDTQLKKVGGTGQTQARYLKLETAEPKDNWLLDECLQLLKEHLDDYVPLNGANVLGMDMGKSLAHYLFVGHMARELAEMRGFSFSLNSLGGSRLAGPLTKELKVTAHLFNLAYLNHEEMGTGLTLLNPDFLLDNPNFGKKLVLLHYRATCRVKLTDTETAEGKELSLSNVLKCGCQKCLGAELVAFNSSDLCLPKVALDPESALLNCRFTMASPGDLMG
>DECOY_tr|H0YDF6|H0YDF6_HUMAN
PPTLLPKSTWNTQTNLDSFDSSAPKTRRPLSLRFEEESSSLSKCQDTEEDEDQYDDCFPSANAAFTPGQSYYQSRSYGDRHKLDCRELVKSLNKLARQHLDEVCPRPTTPLFVNEQQHWPATYHVTRWSEEDLNSVPKLRRVHDRLAAAAQLADRRLHLAARTHGLAAX
>DECOY_tr|S4R350|S4R350_HUMAN
SMLLQLRLHPLKDKLLFVNFSCWLNAKVDEFLRGDVPFRRLLVQLTQREETFFPLWCLVFSAVVLCAKLVLLVFKGKGLKKGFKCGLLFCFFPLAHYLEMKQYNLALCFALSGLLDCDCSLGLVGWLAFGLSVSNYQFHGYDLLLLGPYLLLCLANAKKKLTSLKELCCCYLVVAPLYLLLDALLVTRTMFKLHAQSEYRGSTHLALWDPNLKFAVYACLLSHYATLPPYDLGWYQLNNDSSNFYWKQVPLNFTLEQWRHQAEYDGFMPKPGAGSYSNLSVTRWVTLGLLVVVTMLYKWEM
>DECOY_tr|M0R0L3|M0R0L3_HUMAN
XLDPRTSWGPWCPSVGRDSCLCFNALCPPRRPHDWSLCSRKFFGRPQPQLSSLDYWQVGARKMMEFREWRVAAVQAKEQSQPPPLSSLLAELRQKLAQACGVEHQLELFEGYQDQFVAVRYRSREESSVPPKYLEYDPVPHRPKPHKGPLAGLKKPAGLLAQSLLEDEFVKKLKTKAHPGPQPQCPRSAPPKTLRGPALGQLPPGPGPPHTHLHRGSRGKTPPRETPMRRPSFCSLKRPASRPRKT
>DECOY_tr|Q5T5P0|Q5T5P0_HUMAN
KAELSVRAKNASVSHLEELFLSQMASGNMPLQPSQPAQSMQLTSTAEQPVAPSSAVHPLNQAPNLLAVSHQSPQLVVPSSQARHVMMGSLPVVEKSADGPAGTSHFPQGSTHAAEEQKSLVEAATKAEMAMYQAAQAADTKGLLGDTVRRHLMTLVDTMRSRKLVLDSKPLEHKELRFVAEVERLLLRAKMNQLTPFEKGLTAVAEGVRQLLFAGDEVKVTLDRLSAATSKKDLDEVFDELECKKLVKLEEEHLKYRQEQEVLRVRQQVPDERKLMTEMKVGSLELEKKAMMRALLEQNQLQLRQMQQLQRLVLAERRSMELLSMHLASTGVPPPQSPPVTSELASLKMGGSVHPTGASDTHRANNTKTMKETMSREKDPLTATSYAFVKQEMLPPGLDVLSSLGAARSKPELYVLTGPKKEFARSPQSRADPQMTHPPGHANYHAHMDLRMLDSRVHPSAPPKTSGLTPLHSDPKRYKSRQYLSQEMHMEAQMSPNCYASARSLARTHYALLHDPVDLPHGGHSSALSRMGEHYLYPDAYFGERNYMALKNGSMDEDKPVRRDELLASPSPSLRPSVPLSSRLRDPLTANGPVVMRSTGGYPRLSPSPPMSHPVPTSPPSNPLAHPPHATSGRPPAGPGDRGAYVLREQRMMDGNMKTPTHNFAHAPKDNYKVLLRSLDQRNVDNLEYYVRNSEKDLYLAVSPSELKMMTLQQPFASVFLRALTDASTLENPRMLKQTEDGYQLYLVGLRSKETQNTRSVVPLSRARTSRGSFPTPADGESM
>DECOY_tr|F8W8B0|F8W8B0_HUMAN
SLASSGEDQGEPPELKLDLNSCDRALNQQLYQKATGRPRRNLVATGEAMVM
>DECOY_tr|C9JTZ7|C9JTZ7_HUMAN
SQYLAPDGLVYALVSLWLLLVTFFYFKLQKCFSKLTKTSFNLCYDLCATLFVPYHLFGYTFSLLQTFLCLHKYTRFLSLLVFRDFYLLLSLNVLLLLDVFALSLCFYEMFNQCTKRRNMGLTLLNLLKLGLLLLFLLYNVDLPQNTRQLQYQFSCNESSLATM
>DECOY_tr|F8WAW1|F8WAW1_HUMAN
RDACGTYSLVSLGPRWRRAYEQADNRVNRLLVYGKRDKDNLRDLAFGAVALVDSDNCRGSLLASPNLALQPPSMAGCCLVLLCLALPLLLGM
>DECOY_tr|C9JJ25|C9JJ25_HUMAN
MPPQPPDLHDLCAVTNVVGFLVAKAVWDYVLNSYALGALASDPRLNAKFLDSPLTLLYFFHFFLDVAMLAVVSLGAQRALHWLEGRREVPEVQSVQAHRFDFTMLPGFFFFPLYFNKYLLDALSYRHDPHACSELAFSTRCLVTFSSGGHFLVEQLDFTGTVFGKSPAVMTCKLAFLVHGSLAFLLVRNFSTFWMVWEFDAVDKRMGLYEWGRPVSREFKRAHAGDQSAELLRGGAYALAGSLVLSYLGLEAAPLAKTLKG
>DECOY_tr|C9JLK2|C9JLK2_HUMAN
LCLQSCQHHPLLSPYQLYVRLCQDPSRLPSSVALSDDSLLEKCGGLLDVYYLARRSNTCRFLGRLFPEHWWGVFVVGADGPAWFAQGPSVNEPVGELVSLNGSEVDLVCLVPLKSSVMNEGWDEYFVFQDKGLAQDKKPRLALEDDSASVDLKATQFFSEKARKKPEAVYLLHTESHSWSLCGFCDDEYVPGKHELASLNFKSKRLKNEWVELFKQEEGPGTGGKRALVKAM
>DECOY_tr|X6RIL1|X6RIL1_HUMAN
GHPDTHVDSRKELTELPKRESMVGTDPDVTTLLRCSCAMRKVLEVDGLLLEDWSDEAYVDCGSLVLNRPFNTKAKKVERLSNLDALSAESLLLFPSTDSYALQKDRPFLDALQHRRPRP
>DECOY_tr|E9PK29|E9PK29_HUMAN
RAQKQHVAHTLKEMPSVPSDPGSQLLLGSDTDSVEKDSEM
>DECOY_tr|D6RIZ3|D6RIZ3_HUMAN
LNPHYRLTTFAKVPKPFPYDTPFHLTLFFVGGQYPSDNPGMLTAQWHFMDDGVPGASCQAPPRDALDSLKENRKLLAM
>DECOY_tr|D6RHG4|D6RHG4_HUMAN
SANGLEWSLNYKGSSCYDLLLQANSSNWQLDARTLLANLGFLLDLGSCNAFTYLVDVSRSSYTSKNKKFQYHRELLLQEQYPWERLKLEEVDPPLSGKYCLDQNVQSQWYRSEEFTSKKEPDFLLFDKTGTGRFLYAPSLRGALRTKLPSGLLLLRFPDTALNADLTVSLFSPSVLHLPEQTFFDLDVVDQAQARPPLAGPSLPGLPGLLLLMLPPPLAKPRSLLM
>DECOY_tr|E9PJT6|E9PJT6_HUMAN
SGLTFLLSRFEDQKACDAQGTANGLPGADPGCLKDFYDEKNFVFVLSPWGFLVGAFGLCELLGTLLTAVHLPLGQGAM
>DECOY_tr|E9PS26|E9PS26_HUMAN
TTVLCQYFTVFLPTDRLLSPSDLLKYNLFVMSLSTVWYLSVVLALQLRALLFKPEGNAEAEASPDSAGTLAM
>DECOY_tr|H7C5U0|H7C5U0_HUMAN
KTWTDGMAPCGGRGQSRTDKGLKKMWEPRQQVNGPHEAKLESKRCLTATLESVVMDVKCLSPKEKLQVKKQVTAEFALDPTFLGRTLGHLKNLAYSLRRELKEEDFEKMVLEFPRFEHFRLNRLAGGSLEX
>DECOY_tr|A0A087WZR0|A0A087WZR0_HUMAN
GAARARHGVAPVWCLHMWHVFRPLRGLLETFPRSDVTPHHLMGEGAGPSSAALSQGGPVKGSSVAARQEGGPPGRRYCKVHPLGPMEEPYFGEGCAPVKCWDHFHFKNACHLCEREGPGVCTGCTHHCEGRCLLESDFYTGPECDPLCSRGALSFGKECVTKCEPEDVKKCCSPHKCLCKNQSEDAYFGAPCLTVCTNMEQHHYFRRGCSLCQTARASSCTECKGHRRCRRCAATDGFYGLPCVSVKRCSKTVSGLSFHVCNLCQDANPGDCKGDGCEPHCVGTYDEEDEPVEVQSPSLAKAPPELEPASLELRMRSSQHASFTHYPHEATGYLLLSWKEKLGKQEPRNVQSPLDQLELTWQGEKAEGWCHVTMFEWNTFGENSLDLRKLALLQKSTGSPSVLYLQLDRRGPHSLSRTVVVHELYVRVQDSHEACASTLATRTLVQVLPLRSRKPDSAAVCMHQSPVATKKWAEVVLAEADVLGFGYFHSKVHGAGNKVWDSKALHARPSKTVLLHQVRDWTLQSNAELALALLGAVMPASVSTGTHGDTRCRQLDTTVKRLEYFAGSSYTTALTSACEELYWKPYGNETASSVSLTYLSNTYGDCSCYDGREGGNGSAWVFLSGLGRQKKGLGYEFAKQARLGPGDVKTGDDDPGWSASYLDLYNRPLGLKSAEVVDTVDGDLRLMGGKLANYALGVLCYSNNASAAVEGARCTGKHNENSADRYPSPDYDNGNVDYSAYSDYNPALDPHRNELGDDLLTVVVKNGTYRKGWAAQVNMERSRCSKNDGCHLYWMNSWLPDNFYLAQPDRSVRKQRRKVVEQQQLKWVQPDRMLFTHPRGSSLTRKSFKTSHYFHYYDELNGLQGLNLYGHAAARVDAEAPGGLVQVAWHNTYVRPPPPASCAAPLALLLLRWWRPPALRPFGPGGAGGAGGAGGAGAATDTAAARAPPRPPGPAPPRAPPM
>DECOY_tr|F5GY07|F5GY07_HUMAN
DFTELVNSDKKRWYELDHLVDYLTEAPVDCCERMCQVSREGLVRPPGQPETSAAKLEM
>DECOY_tr|H0YMF9|H0YMF9_HUMAN
GGELTHLKLGTALDFLNLLGDLAGSALKYGDPSYALSLLKFRGTDLSYKKEGSEVGFLNKVGVHTGTALYQSDPSFALTWADVPGADLKSLKQGNELDWRLLHADLSSSAALPLTHSLDVSVVGLQHGELSWQLDRLERDKWWKVVLDDLSGTVVTESNKKENTGWAVSWLADDHAQEKQFLLGYQNTM
>DECOY_tr|C9J6Z1|C9J6Z1_HUMAN
LRLPVAVSDETTMLGLQGDSGAGWSFLQRGDSLALSHSEGCAVHLLHQDALAGLQEKPNGREEHGLQKGTNLGCTYVEGDELLFVSHNGGCAVKEVRSDSLFGCVQPEAVLGQLNTSLGPQGLSWYGWCLM
>DECOY_tr|A0A5F9ZHU1|A0A5F9ZHU1_HUMAN
KHAALHLATNGKGKDESTHLNLFTKLELMEVHRGEAALLFKRPKGEDPQNLKDLHLDQLLYEVRLVHNSQTAFHLASMGDQKNRAQDAGKAVLMLMVELSGSWAALHLVTLGHNNVVNLNKKVEFKLEMLDLNNKSAANQFRSENPLLLEHGAVATDEEGLGRKEPRLSLRSWPLAAAGWLDRELKGAAAARALLLGGATAGQRGRAGAPDM
>DECOY_tr|H3BN04|H3BN04_HUMAN
RPRGKLVSQRVSRQRLEEASMRARLKQLERGLRKSASSVAAAAM
>DECOY_tr|E5RIF7|E5RIF7_HUMAN
VYAEMDEELGPCPRSLALSAERHMHDSDTGGEKGLKASLEENHAASSNTGTSESARKKELDEEKEQFALNEYVCDGDMGPNPGMNPKSHADGMDQSDSEGERATGRPQHAQWKRRGRLPSKQFPPPSVSGNEVSVEELEADSNDPLWSLFPSQLGLRNFRLGDVRLERELCRSWLWPSADPNAQVMLLERKQRQKKQEFRRLQQEKLQRLMAALEHGLLRDMLTDNDQSM
>DECOY_tr|D6R9T0|D6R9T0_HUMAN
QGSCPWLSEHHLMLLEKLLEVRALKSLLGSFFQVLEKESCGFPLRGRLVFGDNATDPSNPGTKHLVWDMEVNNKSFVEVRYHGMTREKKDLAKLVEDESELEVFAEGSRPGRTYELRFLGQAGNQKLCDSFRFQVEDASCSWPLRGKVVVFGEGGETGLMM
>DECOY_tr|H3BMG4|H3BMG4_HUMAN
MQKVSSLVLLQYVLPPLEQLNKMSFMSLKAEVVFEVEEATLPVKDFMSTLQLVYQQDRWGSCLTNLLKKQCEEGSLVKGGYALNKKETALATLLLPLLELKSGNVLSGREVASLFENALEVLLPGPFHHAELMLLGLLESALKEQLDGSEVLQLCCTYKRRRLLTGAEESCPSKGFLRALLAGAKVKGVAQNQLLNTLDGRELTQLFEQKLDAKTEAALSLKLQDM
>DECOY_tr|A0A3B3ITQ3|A0A3B3ITQ3_HUMAN
LRHMFDTPRSYLKYWLAYYHVAAATAVFLHWLAHAFPLLGDKSFFVVGLCYLLGGCALEQLGDTNNMSTVVLAPSFGMTLYFFLEVKVKYEHYLFVYLTGGAAMLWLFRWMHSALPGLRELNLGLLCFSTLVAQKGLESWTNPLLNSVRFLSFFWPAYSAALFFYLVRMDCMHFCHEVRTLHKKSWSVLHFVTSVLFLACLGMGYLWATKLEWCDDSRLHLLASGVLAPVLLFAHTYCNAAHEYCTKPRNYAPGRAHNMRFQRFKNRFM
>DECOY_tr|E9PKT6|E9PKT6_HUMAN
MGQYPYTDEGMLKGNYLLYEFAQSPLGGQCGHNNFDQACDVLQQEALSLKMGTALALASELAGTTSFTWCSGCAGQKNVPSVFNKKRGWDVSPPYPGTRGLYNKSTASCNQPESWLKYKHLEAFSMDSFQNLKA
>DECOY_tr|A0A087WVN4|A0A087WVN4_HUMAN
LYFSYFAKTKYVLKSRKYETRFVLDVNGQPATLLDLTQGLETQYSSQLFLELLNLYYPQRECYKLLRLYLCAELLNADNLADLGVGKPQYWCLQRRGTLSSDMLDDAVLFFAQLLEVCWGVTWRAQLSDADKRQPEVLREFAVVVTLRGNKYGGLANYELVKERLALADGLEPHGMEDETLRVVLQSFHQVFDKQEQAYVDSNQDGNRMLSSCLRAPEETWAQCWRCASHWALVPYGHVLSRRLLGPSRWREPAWYPAPLLFVGVRSLRWSLPM
>DECOY_tr|A0A590UJ74|A0A590UJ74_HUMAN
PSVFATQASPLVPPPPPPPPGSPNYYELLQAPLMGYDAPAMPASAQSGEPAQPPPPPPPQQRPNLAMRHASASPRPYEHEAAQSAPGHPPVDGAAYSPTVPQPHLSHNPTAPYSYDTVDSAHSGSPRVDKEASGAQEKKLADSMFELGKRREMEWKRERTKRVVNVQQRNPNNKLKHRKERRKQKRKEDETDQLKMKEWLDFFYSPDTYKFLGKKDDRDYPTLLNLPPKPDSQNYLDAVPNPLSKNSVVQQDQVTSKSFKKAMNLDQLSVEEVTSDLQTKVVARLDRLDQLSNRALYFNNAENFLEGFLDEAKHSLSSLRQLLAALTSNTVCELESTLGEPLARGCLRHPELRKNVLPM
>DECOY_tr|E5RIP9|E5RIP9_HUMAN
GSLLKNQLTPKMGSHQVETGDRVPSSEQLYPPATPTVNGSHSASLLPRSEDVGDAAM
>DECOY_tr|H7C574|H7C574_HUMAN
KPSGPRLLNCHASLTGSSEKLPSVALRRSNKDGPYMQTYERVKKYAFLMFANMRKPKCNPSTASVTGSSHKNVKAAYLSNSSLQS
>DECOY_tr|A0A2R8Y6Y7|A0A2R8Y6Y7_HUMAN
LPLQKFVDVHAKQALTVLESKLVVRMAAEDLDDCALKLLGSDALLKAADDRQTVGRLVVVPKLLELKDVAMVLGQALVDRCMLGGFLNVLLALKKVDSTLKLFAETVQHVTAGGGVDLFNAPTGGHKLLLDMTAMALGAGNVLCGLNGDLGLYNLNKAAAKDRDEDEQTWDQLDFKKLRQYASNSDFNKLADMCLLGRSNWTLHLHCSLELHSGPPGAGDSDEVMPNLELMTADKYLFLSYKLVMNEAASEVLNPPFGKMQALQLAQKKELGEELDLPKELLAEPSEAAVDELNVGGHSSGLLVPGQFRSEMTLAFYYRREPKRYECVLVQNCRLKGEGTKQTFKKLGLMQSSVKAAEEPSFVKLVGKGLGSEFTKGRGGGALVQKLVVAKDSGKKLALAYAEDPKSAVYKGPVSVGAEQLLEMSMYEHLSLRNQQQQQVQLGHNNFLGSSGLVQAARAQARTRPHRNLTAVAVRLGYFMSAAM
>DECOY_tr|A0A1D5RMQ3|A0A1D5RMQ3_HUMAN
FDRVTLLCQM
>DECOY_tr|C9JD81|C9JD81_HUMAN
TLESNGQKLTLLEKKRKKKVQGELPVEHLLLEYKSRAYRESNLSATKNRPLVAVYADELNEPNGM
>DECOY_tr|C9JY59|C9JY59_HUMAN
TDMGGAFDEDYSDDTSDEGDVSSWRAKLAEALAFQEAVGAARFAEQEGESLDSYSSFASELAAPSDSKPSWKGWELLHARVGQAMATKHPTVKDVVQSLGHLSRSALAALEQLTLRRAKSPLM
>DECOY_tr|E9PNI0|E9PNI0_HUMAN
RLHEEPTPPPERKQRGSLFKAPLLLSLALVLGSALARVQVTSYAM
>DECOY_tr|B1AR60|B1AR60_HUMAN
ELREEKLESGNKPLLSYFLRRLLSLNLGMGLADTAVLKLCPDNPDNKKFAQAKLTGPPLSGYLVASELRGLELRQSVSYLDKNSFCVLCDGRPLNDLSELAHDLVSLPTRKLYRDVEVEEGTTYMLEMVLDLAAPEGCLHVEEACLGLLRATWAWRGAPRDLMQLEDLVAVEKNDLRPTLEAGVDGDASPGQKPVTLPVFLSTNPKLSGGSASSSATALVSVQGLVGPFPGFHRPLASCLARAHGARQGAPRLAWLLRASFSM
>DECOY_tr|F5GXS2|F5GXS2_HUMAN
LDSEGYLATSFKSYDLAGPVADPGQYPARMALCYEAQDPPLRRELEEATLFKNDGALKVFSALVQDATDTDTTRESMFDLFAQFTVLGSHNPDVLSMRLNFEAEGRQDNEVDYGLSLLCKAFEEPGLAGGHKDDFHNFSRAFEQMQEQSLKGARDTLLQNEVENLRTALTTLLQEWGRVLHEMTYNTKHNDFLLAEQLLQHQQELLDLNKPYDVLRSEYKQLHSLQDELTGNMELSRLGLEEKMTQLWPGVVNAQSAFRRQLHENSQKQSQEELLAHRKDPVLQQKVEKWSNLLQPTVTTYPNSGSKLLHNSEARLQAKEHLALLAREREDADPLTKSFQDHASLLGELEELTHVLFMDQLDEMASEMWNNFPARKAAYELHLQDLAELKQEKTELARRESHTLSGLADWQDCKLQRCTNVNHSDYYDLELVELLLMKLLGRDFDEDLNELQTGKRALHSNCWATFKRTQKQEWAPDLLLRDDWDDEQAMYDGMSGGGGAGNGASSPGYQYSQNAAHYDVM
>DECOY_tr|Q5JX44|Q5JX44_HUMAN
SDPSSPDGNSGTFDVGVTFNLQCGGMVYDLFSYETERVCKLRVLTGSKNYKKKSQKQEPHLCEFEAPVAQLQALSTHFTGLLDHSGDSDYDSCQVQLPTSPNGGCFHQVPVSRKFWTPNLNKVENLRSYVLHKWGDGRQFFELFPDKSGLFKKDDLRNAEVEMTVRVNKDLEQASVTLTRGGAKPGKPLMLPLTLVQSSVLQGLSCEAGGLFDDRDLEPKTNDLDYLGRFKEQTLVRFYELQLKTSFEPSSCRNRVERTGLEAWSGGGVDQLLVCLPDKSSGLKDDLLHDCSLSLQVLTVCHAM
>DECOY_tr|B9A058|B9A058_HUMAN
KFLDSSGLKSFHNNLDEETVKEADLKPKWPSQKDDLLVRAVGEHFDHRGMCAQSRLYEMTLVEQLKTSSGEMLRQLTKLLSTPSKMNLKVLQELAFSSGDQQLNELLEEVTNASFCSNKLDMHEELLFKSRDDKLSETHYNELVSALNKESPKSLALLDEELM
>DECOY_tr|A0A0G2JNV5|A0A0G2JNV5_HUMAN
KVGQKSHSKRGGSKKRSWMVAAVVAGTVVAGLVVLGAVLGVLPLTPQPSQERATQLKEGNELRRYLLELCEGELYRTFEEAYEEAEYRFQTLQAVTDAATWRSLDENLSLYKDGDYAHQHYRGLRLGDPGMDCGNMGQLTHSGAESQNRRYLLRNLARVDTQANKAAYGTTWEWYQPGEQEVWPREPERMPLAADSDRFLFQTDDVYEVALRYPERGGRPSVATSFRYLSHSGAWTDTLALAGSLLLLLRSPAM
>DECOY_tr|G3V331|G3V331_HUMAN
MSQAMVFAETLGSLMLSGPRAPVLHASTSWALCDLFFGQAGLFLCHKLPPYHLEDQLEPSCLKGLYKERASANKEPGELQLWLHPNDPCKDPLVSVGVSFRLEVHPQQREKVNEAEASVARFDPSARPAGWTRP
>DECOY_tr|H7C5G1|H7C5G1_HUMAN
HDGDGLLSLEKPAEAVRDWYPLLLPLSSKKVELLPWLHSFLFENKGPSLHLGDSLYSSFDQSDQMLTWLDLVDTGCDQAVQLCANAYEGVVSNRLNKLCGQLLCQEEWATECLPTPTLLLRVNEPLDVKSLYQVMKSLNAAYEELPLHKQPNEKDLASDNAGFFLTVAVPLDLSNKRGLRLPLLKLARWTNYGSFRGNLVDKRCPSPTGSSCCALGSCPVGARARPAX
>DECOY_tr|J3QRP4|J3QRP4_HUMAN
GGKSARRRERGLCRVSLWGNQSNRGHSSCNFLSLPFLVSGRDTSQTLKSLFKQYQPFLSRVEYKLSVQKVLRYDQNEDLKYFLTTLAAM
>DECOY_tr|I3L216|I3L216_HUMAN
GVPQAKMAHLSQHALLHRAKQFKSDCEGCGFRPEGTHRRVHDLLYRSLSFKSGCDSCGFKPEGTHRLQHDALYARSSFKSGCESCSFKPEGTHVGQRHVLDSSRSFKSDCEPKCHKPEGTHRTQRHALDSGRWRKFGCQGCSHKPEAALRDFRRRQTPRPRRGAGVVPGLARARPNESEWAEAEEPSWSVTVDSGTQGPVVPVMEQLLKESQSKGLGFGSHSHQEQPVSRRRPAGVTPPPGTAQSRGGAAEPEAEESPVDRQWKAVPKQQ
>DECOY_tr|C9J1G2|C9J1G2_HUMAN
PGLDDFLEAFPDGSGFFREFVEEPRSFTFTFGPGGSGAERASPGTGTGTLGREGRYDYLRKEKHDSLVEYAEAVKEKKFEAFKPDNEKNDPHWQLKRRAYKKALDDASARSPVDLLEYYSAM
>DECOY_tr|A0A3B3ISZ5|A0A3B3ISZ5_HUMAN
MTHQPTGPDKPHKTLPVAYLDPKHQALERLANQAEQLEQRMQRLKAHDKMEFKLKLVGVKSPANDQEESSEGVEEGEQPPLPTSKPLLRFGTSKPAAVPPPYKGTSAGPTENGAVASPNKYEYSKSSFDYSEKENQKTAEEHQVPESRSTLSSVLPEEAPEDLENDTYAGGEGDTDEFDSLRLSDCSLYDAGMATLYSRMDEPDDDMGEKMGESVWVAEGQQHQLTKDLSGFWSDNASNLNLTATFLHACKKTKLNAQDFKRLSKSNSTPNRLRQMKTVGRQSDPNFFLVLPFWQTYNLLDVKAPTVDLLAKHDQELLRQVTNRLVVGTKSESGAKDPEKTATQFWDPLENAKLEMALDALPGFLVVRKPAGFRELLRVEYAPKFTSVSVVATLDREKRSLKKNVGRSQRGRMWFDRADGANRDQANQVSAMQERAKSNPLLKGELENGRLVALWNGKLGDYLTDVREFVVRGTFALSQPTKEECEFHRSLFFSDRGGCALLRYVDDRASQALLTVMEKGPLELLYLVADREVLRGFDQTNKVLLQDGEQLGEQEASTGEQLGAVFLGVDNGGARLLGVSDKKGRFVKMTNPGYLAEDEPSRPLFRTPAKAPQPAPPDEQRYPKENTEPVVTGALDGTKSFPTPTAGRMSRLSPTDRESSRPKEKLESSSHYDYDSYQRRHEEPSFRSNSELESLDELESDSDNLSPLNLLTQQSRDLVVLQKLRGKSELKRLADTLSMNETVTGNKLLLLDGEHLNGKDTALGRTTMKEVFLQSGRLLGYEENRAKSMLLVGLPGRPRGPEPSPRSSHPHRERSRSPRGRSADRHARRGYEPSYRAEYDPDYRAHYRAEYDQDLRSRGRSRDRDRDSPGFDHDLRGELRSRGRSRDRTAHDQDLRGELRSRGRSRDSLRDRERSRAEHRPRGEPSDEWRSRSGGHSNRLRSESYGRSFRSGDFEDMVEFRADDQDLPPSAQLAAVQKRVRKPVVLAAKVGKRSLQQVAFSHLVDEMPTGNVMVRVDNEQLLGDAPGGPLVDSLVLSTEGNEFHPNRDGGSVALGFRKGSKDQLTVTYQEWLLEEMGPRALWGSLRRFPPERGDRGVRP
>DECOY_tr|C9J956|C9J956_HUMAN
DLVLELLQQLPQVVAEHLPFWKGEDAEDMAKYKYVYEQLEPLHGKQLAEVKRLNQASLPVRFEPCLAKTSAELSEQLSLQLDYSTLHDEDPDDNTDM
>DECOY_tr|H7C0U1|H7C0U1_HUMAN
PTVVSLLLLLRVSSEMEVNKWRVYPVKDNSPMP
>DECOY_tr|H0Y7J7|H0Y7J7_HUMAN
LWSLKKRTFRENEWCNWLGEGSVVKAASPPARKVLSAPSESSGSDMSTKRSLPGSLKLVYKSPFWKGQGQVEGFWWX
>DECOY_tr|E7ERX0|E7ERX0_HUMAN
HSMQRLLNHKSWFNKAPCQDKCYREEETHSLMKHELSQLDPFVQDCKECEQLTHLEQLDNESEKLQQFDEEVMSFASHPTSCPKFQHDALEKASEFLQDCDERCYRQEEHLDPAMTEHPYDEKSM
>DECOY_tr|K7END7|K7END7_HUMAN
TGSLSSCNTGKSWESRFSYLDWEPRQNFLASSPHLYVVQQDLLRTYGEQPKKDAARNFFGSCLKAQRVVTKSGCSVVDKLRHDMLGLMKRQLDQRRALRSAQLFNEYCWPNSKFNKNWSNYVALLTLHDGETQHKFKA
>DECOY_tr|J3KRJ9|J3KRJ9_HUMAN
XSLLKWLQKEASQLVQAVSQETLGGDDRAFNKVQLVQQPDSELLVSLMHNLSEFLCTLVSMLMLENEYSSGVVYLFLDLSKNYVLTMGGFFALESERTSKTNFVKNEFVMQKEMSPFTDDYKYALRRLGDNDLLFVKALKT
>DECOY_tr|C9JCL4|C9JCL4_HUMAN
MLVSALSTMHENLAGESKEYTLCTFQYEEPDFADAGQQEVDSAVGVYYDELDGPDDEEEEEEEECNPDYDEENSDSGQSNMDVKS
>DECOY_tr|K7EIJ4|K7EIJ4_HUMAN
EDGAGAATAGSPALVDDDDSDDEENSPAAGPEPAPKMAEQEQERVRSLALRLHHLAAYLQGTKDSSASLLFKVVGQDETDMATRLLKSESKADLQMQAWKLTNLLRQSLLGRTMVRLSQLTGDDTSAMDNRLLLRGRGEVWSQSKTDFVFKLCQM
>DECOY_tr|A0A0D9SFP1|A0A0D9SFP1_HUMAN
PDSLTRLPVGPPRANRPSPVQPPPGFPDPSAGRPSPVPPAGGLASGAPPPGPX
>DECOY_tr|E9PR58|E9PR58_HUMAN
KPNATFCYRSLLYVGYAPAVYLYLKHFHLLVAFLFAGEMRKHQFRLALSLLMLGFLFGNYQFHLHDVLLLGFNWLLLVSLLKFKPELTKEGKKVGLDKCCCREVAYVFLVDMFLVSRFQFLLRTSSSYNLNHVNLM
>DECOY_tr|C9J355|C9J355_HUMAN
LLGEPDFSCVKPGQLHMLGQCNPRSLDWRLLKTDLSGSLFTDDVPSM
>DECOY_tr|C9JHW1|C9JHW1_HUMAN
EEEQMRRQLLEEQRRQLEERKRQEEERKERAMEARREEQEKLAKAKAELQQLQELAPGPTTTDLPLDWVSGGEWVTPQSATPQLEWLSGTDPVSVRSTVSPLLNQDSRLKMLTQFQQLLLALQQQQQSSLAKAQQQALVQAYQQQLLFQQYQLHQMQYLATLEQRQTRLEQDLEGMHPPPAPGPSFPRVGWKMMLDGLPQFSEDCRKAVLLSMTFYGAQFWEAMEQNNFPGQLEGQPKDYYKWQMAEHMLPLSVKGRAHEQKLSARLEDDLASDQLYAVKMEAQQELKHLGEEDDPETSVSGMGPAGVVPTEVRPLTPSPNPVPPPLLLLPSATDSPLQSLPQQVDAVMEDRGSPKVAPLSNERMTEEEKAETQEKTPEKRDEFQSAEQSQHDSPTGRPASSSSTQPTEESAEVGRVDKTEGKKENKTDPKEAEENHSGESDSCEEGEDVRPFDMEQEEPLPKEQKKVLSLFAGSSDFTGMEEEADELCWEPLSRDDDDLSGSGRSRRVYRGEDRDRDFDFERRRRFEMHREWGPSHRPRWEGRRDSGARLWGGDEDEGNQEREFRLWNESERESLFKRHGVSTPGGEEFNRPRGRGSSRSRGPAGVVTGGGRGGTRLLVAASNVSMSFRNQEEETFPVLALPPLPEEQLLPLFKEDLLDSPKLNKDLFLALMEREGRDYYAKLKYPLAPSLPPSTLSGGSSLRALWEPGFNLTQTEARA
>DECOY_tr|H0YEA7|H0YEA7_HUMAN
LAYVCTSPESVHARLNKSGCALEKVSRQRSRSCADGRDMWMGTFTNNALEWEHWLGLLGSYANRWFTQEHQTVNHFPCFEKYYTSEVLSFKCGSRLFLHVPGSVPSPRKDAQRLSAQPLFPNNVGFANPEEVKVKMAAGAPAPGVPLSVTLPSAPTCLRAPAQRPRPGPWEGGASLGLLLLRLX
>DECOY_tr|A0A087WU39|A0A087WU39_HUMAN
PSGAPPSKRDSDTHLLVALGVSDGPLVSSSLDRVTLSQPREECGGAARNPDDGGTANMEQKRGWRPQVLHVLSQQDLDCNQLTFCRNDKERRGHRLFTETPMGTESLMLKQKLKSVTGSDLTVPYQYLSKRNLYGTRLAVQSASAPSRDSGPLHVNCHVLLAGTWELSASALSHHSGPLHKLCHTSLAGSCEKLSLSLNQL
>DECOY_tr|A0A140T9Y5|A0A140T9Y5_HUMAN
APYFGLAWRCLTVEHDSLPHHTVHKPDTPRATQLKEGNELRRYLSEVCLGELYRELQAARAAVEKRWQTLQAATDAATWSSLDENLALYKDGDYADQDYRGLRLGDPGVDCGYRMQLLHSGAESQNYRYLARTLNREYTQTNKTSLQTREDWYEPGEQELWPRAPKREPSTADSDRFVFLTDDVYGVTLRFPERGGRPSMATYFRYMSHSGPPSSPSLGRAGERREPEGPGAGGGATGRREGVSAM
>DECOY_tr|G3V332|G3V332_HUMAN
FRLRKSSRLTWSVAAEFLFLLKYKNYKLLVERGLSNAKMM
>DECOY_tr|E5RJV8|E5RJV8_HUMAN
RPKRTRPLNGHGTGNTHFGADQNLSSGYGSNSAEKEVSELFNSLSDVGSTGSGRPRGGRVDRKMTLEKTQMEKASSLFLEVSSKDLGGFRSSLRRAADEDTAFLLFAEGLEGGLLHVGGDPLTLGTFFRHLDVPGALFPLGLRLLVVAM
>DECOY_tr|A0A087WT21|A0A087WT21_HUMAN
SQDLPLTPKPHPPVEEQSTAATPKTPFSAQSQVPHMQMGSRPYMEQFPRGLGRSTGLQEMMVAQFHGLGEEQRCYLPGEQSLGNPQTAGPHHPPLAAVPSSYRAPQFHSARPQPTYPPGTQLMVSHPPFASSGFGMGSSLPPPTGYLYESASLSSRKQTAANHNDLDLFKEPSERPEMSEDKLEEEPGPNQGDNPKVAAVADRMTPSTLAANLTECGQLSAMAKNDSFLRSPPPPQSAPPGSPSGQPHLRPQWDSFSQPCAYYPRTQYHHYSPQPPPHYSRYMGQPRPRYPFGGSHPHNSQFRGPPFHQPHSAPKSGGMVPGVGQLGPSLHYHAASNPYELGPMYLPPFQSVTGGTLGPDTSPPTAANQGTCPMTEQLRTRGPCLKLESGSSGLKGGESGCPSAEGLVGNESLARGDAVTSLRDVCGQAAPGPYSSDSPWPKNKGMKACNDASESSSKSLEPGVTREEQPSSRQTCDTQLPPTPHPLQTLYVGESTGVGPKPEELGPLPEAQDNEPEQAESNEPRAGPNGLAKPPASVTVSMPHAVQPFPGPRLPHAPQHPHYPVGPPCRVSSLQQMALMEPSDMMSDGGQVRGLAQAPAGFLSSPAPVPPPQRLAGHKSCPRPMYGSSPVGHPLFGSQETWQNPPVPRPMRVSDMVHGLRTPQHSPGPGLHKPEDPGLPGQNTAGHNGNWVASHRVNLKYYRSYMHSPPLESSEPFDPRPAPAGGRHPPLFGPQFQAPAYMSGDQSPGSLQGLQLSGPHPGMNSLHTLGGCMKQEEPTGRLPRGLSNLGVPPQMTFPRQQQVPEGPHPEPVGSSGYLTAPDSRGLPGFTGPVARPMQNLFPAQSPTGGCHLPHSFRGGNSTGVREPPQTSSSSQDDGSSPRRATPPLKSGGNEMPQKRQSSGEPRDRSTWVHSGGRSGRARRKSRKEEDRELWFEEDTDGDEGPFKHMMRAHFRCELNDSKMTYESSEGNKRYCRNFMKTMDNVFEKETCYLGGNKKLEMSSLDMPKALLQYYNPAYSEDVPELFPWSKDHKAVVDLKVYMATFDDDLEFLKDKKTEREMPSNPDLHSLEPPLKEGQALLWRAEREKRRKLRDEVAKAKVEELRKREEKELMQEQKKEQVALLLRQEEEEKRKEKQERLTLVPTEEKQVKPLSLHDSMRWPHLEKARTQRKPKGQALMNCLEPLFDESLKLYLRQRELSRTREFSETVRQWEEETQCLLWWTGQGPGQSGRHTQPESALSNEEKQESLLLEEQKKRKLPRPRRKGGKTGPLSSVKNQGESRESLSLEGNKSGQVPDKEYRMTGYFYWYLAGSNDEGLPERVLSDADLKGLLDFVDDADRDYLCRLHLLERVRTLPLDQFSAREPNLKPGEELERWYNLLDELYSHFTQPTLRRDQYCGQLLCALLDSLFEVDRDHLAAELKEELSLGDAVKAFFWQKLFPM
>DECOY_tr|Q5T6J8|Q5T6J8_HUMAN
VESSCRKRWTNLRHQVNEEPSFLSSGCATGLSRCQDNLPLKGGKRRMNEEPHYDDADYKFWGLESALLAGVTKSGSGSVGMVLLAGPAAM
>DECOY_tr|H0Y765|H0Y765_HUMAN
NMKRWCNVAGCHCPKLHQDDEFDKFYDYCLEEKGQRRLSSSLLKLHRGEFTVVEAVCNPACSHNLRYAPGGTLTADLVHDNDRMFMYVRGNQSEYKLKRENAVERNLLTGLYELVMTKHELRDAAYLGLGQRLRSALYVNKSWEKTKRMYQSKSSHVFKQSYPANLEGTVTSQFKSSTSTSNLTHRKPVHASKMPERSACGTPNVALPLEMLPRNGRYFTYNECAEVGPLSEARLAVASVTLGFLDEKGLYAPFLQLMEKKRSVCAVPELKLDWVKGPSLDSLVLDEHGQEVRLLVFVRPGKDEELSCLRYRRCNARYTSWYRLSAEYGVPFLKAPSHFAQMQQPLLQGLTHFLLSGRVTFHRDERGQVLSALRQVERDQVYRRVFVAFYSLEQEHLKGKPHMPCLMKTKDFFMCQKALACTFHYLNTRCRFHCGSTAGKTHCFVKCMQLRRGLALEVNLLAGAQTEYVETSWLACNLHVWLDLDLNLRLAPGDTLGDGEEHCFCKRCYKDPVPDKPLGTSKKLLFEDLEDECPKPFTKGPLVLHLSKKWKWMRGKKWNLRPCDEFGGHVRARLKPKLVTKVLEDKPAEVQAAEFAPPFALPPSAPPSKAEPLQPLCHVDLTSLNNSYQHFKSPTAREMPSQPLSPLSKSNEEKNAQATSSYLLFCNNSCFVLKDERKVTSRESKDNLLTLKDFKRSVGSGLLVKVCHCCWQRPLAASEALGHSSKDYGSLGNSTPPFPVNPKQRLYSSVRLPPNASGPPPRGLLLHRQYELGPNRLHSSVLGMSPVDPASSVEYSNPRLVHLLDSFAAVVSSLNEAATPHLTLAVSLLGRSPGNPSPGFPSAFYLTGPEKTLDRRSNESKSGATSPLLPLLPSPVPEPPEKEVLSLDPRYSVEVGVVSEPSSSPVFSDPTRDDGCHDQRLLEEQNNHPPTPLSAPVDVKTPGQALRAALLDDQRPFPLQFKPPGLKTTVEHSVLVGKAGALEETTAFGNAKKMYLLQSYYDSVGELTASGFTGLRLNGSNFQGSGYPLFHAFNVGLLPEMLPLLSLQKQLHTFTDTSSYMAKQEEEKKRKKDRSPAKAEGRTQRKTRSKKQTESGGDKTPLQNGCGFGGQMQAGLTQLGEAPNKQEVKLNKDTCDDESCLSGEKPQNLLSSKKSKNLLKHLLENGSDKGAAPAGASHPPSQASSVPCAVANGEKVSGNQEEKLPEEQGPCSETEKAEKLLEEKTAPTEMSKLDVESNAYTQQNPTAQSFDSNPKLNELETCLQGAAMNPTSPGVPEVSEQDAQQPLESPTSVAPTSTTESLGPTPPATLDSHPTSPKATSEADDRKKKRDRKKKTKGEEPLLDSYLQLLSQTSGPYSHGHTLTSDQGCPLSSNAVPPAAPLAPTFSRPVPSQQFSTGSLNGHGKQVSSFNPSGVPLSPSDPVFSPPGVRRQENTQMFTQTSPSNLSGQQLNQQQLVQGMQQQHQPSQQLPGLPQMFDCPLDSSYFPLQSVSRTSSSLESGVMGHQEMERLQMQRARQDVEQML
>DECOY_tr|F8WFC2|F8WFC2_HUMAN
YKLREWKAGEQCPAWLFPWMWKSTLPKKTLQQSSMQKDGFVSGNGLSYLLSYALQGAAGTVLRVELPKSDKDDFVTVKDPFYSRRCM
>DECOY_tr|H0YE26|H0YE26_HUMAN
LKDKCMLKYESSLLLPFKKQLLLFRLEAKSKKLLMNLDSCTTFFKVGSLYEVQTAARLRAVREMVFPELRGGATCFRFAGAEPGSGPE
>DECOY_tr|M0R1U5|M0R1U5_HUMAN
MGPSFLGGAEEHWLRAPHREWSPGEPGKTSHPFLQDLVTGRCQAEEPLLTPVSEQTAALPGSELFDSDETVESEKEVQLGLPSEQMRTPPKTPGPEPTPPETEPLPQFSSPEKMESLVEQGQVQVTVRRPPGGWRRELGDVLAAAEEPSGRPGQQRVAQLEPPLAGLFQELVLLELMQKERSVERPLWRQCLRELQALAEQPGTAEERYFRCRFRLAAEPGPDWLAAEGEEESDEKLVMVPGEDEPPRADPSGLVARKP
>DECOY_tr|H3BLW9|H3BLW9_HUMAN
DNMDLGFEPYLKETTVRGLVAKLGMLMQGVKDLDNYEHLQTLHDELEDVSYGESVFQSLKELDMRKDKEKLQLDLHLSEESTGDAQGKSPLRPEVHPCYLKTEFTAPLFPRSFARGCRSTRLPERRTGGWVPGGPRTQRDTELSX
>DECOY_tr|E9PJP4|E9PJP4_HUMAN
LPEKEDLVQEEVVAQTPKKEDGGKDAVVLTYKSKKQLWPPLRFSLRGSESTKERKERRQLSSQSEAAPPPQSKGEEEPDSSQNQQNEAVKEKPKETADTGLQSSKKDVESVSGVETTM
>DECOY_tr|A0A2U3TZJ1|A0A2U3TZJ1_HUMAN
SSTRGPLSTVEVYGHSALDQSLNGLHYEDATAFATCHM
>DECOY_tr|J3QKR2|J3QKR2_HUMAN
LGSGQAVHLLFANETGRDDAMSDFFLWASDKDGKYVFAVYHSTELCLVAFLEMNQCPLCGRHWDWDPLKDPLSVPNKYHNRKLPHLHVQTNCKTCFKQKLGASL
>DECOY_tr|H7BZE5|H7BZE5_HUMAN
SKSALKWLPWQVREHLARLLSSGASDDMASLYHNFAQCPPSPTQTKSDCSMPAPRSDQPETQLSTPAGRPLQPRPEAPQLRQGREDCESSVDSPKQ
>DECOY_tr|G3V5X1|G3V5X1_HUMAN
LMLDRLSKEDEPDELRRVLGRQAPLRKALRSMKLSVLKREKVLVPLNVKKTFARTDKLTMRGVDSPPSFLETREEHTETEPMTSRKRFQGLLFLGPAELLMQTLSTWAVPLLKSSETLSHSEKLLRFGSFGFRPWLRLGRSRSYTDRPPHLPPDELVDDSNAAFLRATM
>DECOY_tr|C9JUK7|C9JUK7_HUMAN
SGRQKRRSGFFTTLTRRPSSGEGDPFGSKGDGGSGGVTVTVAGEEPVQAPGAWADVVGRKNGRGSLVLAGRRKTRRRQWLLLLAVLVLVALLAVLVAVPLMRGSNEDPRNFPVTSANTSTTPSMMTSKLVSSVQPGSAGSSPELSGTTMTVPPGTTGTSTELSDTAMTVPPGSTKGSTELSVTAMTLPPGSTRGSTELSSAATTVPAGSRTSSTEPSNTTLTGGTVTHSGLSNATLPVAPHSTAHPTEQPVSSKMLSVEQYTTPEPLPSGTSAGLSTWLPSGENLSTSPPLASTQDGTSDKAPDSTLSTTYKMSSLPESTSVLPEGSTPTQVATTSGLADPSVVLVGLLLLLTAM
>DECOY_tr|C9JQ22|C9JQ22_HUMAN
TLKSWWPGSSGADGSDAM
>DECOY_tr|H7C168|H7C168_HUMAN
QSSSKGPTQVEPGTPVEKRKLTVWFFLLVTLWLVGFVX
>DECOY_tr|H0YK97|H0YK97_HUMAN
MREMTKKMQPLPSNLYLKVVKPSGAVPLVQLCVPLEWQKEYTPGHNNLLTFLSQSTLALQPHRYSVKLEANPKDSLDYHMAEATQESTELTALDKSQLDKLLPMSPFVKTVKYVSGLALLKTEKLLGMERVFPFFGMLSTVEHLTYFESKKYVQELCRALKLETFRLADDSLMNYDQAKKCASNQLKFLFETVEENVKKHMDLYQLYDKNNLGVKASNAPKLAKYVLLDVYRSQREQSRFSRFPYPRVKPPLLVMGLTKTKVKEAQTASSVAPENEVSSASANLNEGRRLNSLRVLKELSPAMSHKDYNRESFFKTLGKNPSLDWNLGPESLVKMSRS
>DECOY_tr|I3L4W6|I3L4W6_HUMAN
ARTSVRPSNEMFNLVVLFLWRRSRKPMAGPCVQQRWSTVRTRGPPVGTSPKGHLAQACGKNSVSPYLETTVCPQRDPGLQGSWLVRRQTTSVQKTLCTGPRLLLLGPQQGPRAQVDEVLAVAEEGNEPHQREVWTQLEEPLLTLFQELVLLELLEKESHKTRPLWQCCLEWKLSFAEHPGTVEQYCFRQRFRQSAESDPSNGQLAKSQGQTPKDNSSPHAETKSVAAMM
>DECOY_tr|B0QYA2|B0QYA2_HUMAN
TRKYNLSLKRLRHPRYTFFSGRPPRAEFVAYRDGRAQLFYAMQLGAPGAGLVCYRRDPPVSLAPHLALALLLGPPGWLPAAASLGM
>DECOY_tr|A0A2R8Y2X9|A0A2R8Y2X9_HUMAN
GTQHHESSTPEQSRTLLVGEALRADVARQALEELQKQDQLLSGWNTAM
>DECOY_tr|A0A087WTI8|A0A087WTI8_HUMAN
QESYSPQSPAPGEQSTEAATMPSKSSPSAPRKNQLPDM
>DECOY_tr|H0YGQ1|H0YGQ1_HUMAN
APPLPKPTPVERRASPLETGQEPELVARGWSLVRTQPDGERPPDVPAERKQTAEEQTGKDLDQSPRPLQLHPPRGQLRHQKTQSSLEPLNEPDTDKAQPKAWHDALNLYFLLGCFLLFALLFLLMRNQRLSLKQKRWWCRRRSWKSSNDYNEGFSLTVSLFRDHPPPPPPPYMVVTTAVAWX
>DECOY_tr|E5RGE3|E5RGE3_HUMAN
TEAQSLVRHDSPRNRQRTELQTLKQARERNATLTKALDRKDKMVLTGYKTLPEVKVAERLEVEARQYDQKLAFEDAFNM
>DECOY_tr|B7ZBT2|B7ZBT2_HUMAN
TSFSPLLADSVAMDSEGPPRQM
>DECOY_tr|A0A087WTW3|A0A087WTW3_HUMAN
LQVAPRLGDTLFLDSFGEGLRLDLPSRDGLDYDSDGAESDRGGSKDLSKFDMDQLARYYRSSKYNRGFSRPPQYQGQHLMSLLQSVTRDSGSKVPM
>DECOY_tr|C9JA41|C9JA41_HUMAN
LNPRSSKTLQVSEFHDKEKETALKSKLGLLSKQNSYVVEEENDEGEMLACSDAAPLECKESNTTMVKLSKYYEKLQKKNWFYCTLAVLLVATFAGVGAGKVLWFDVTECTAKKLEPLSLKGLCKWPENWVYLTEQFRKGCAGELEHFDHETCLPCAEASEWLFYFTCGDCTGAPKCSPVSLVGAGKPNSTRCKMVATRSGNLCSTTATSKSYFFHVDPLQSTPVPFMDKELNLKNLTTEVTVGLFTDALLLSQSSLARAFKGSESPLLTSQCVFAGVLNTYDDSGAVLKEVTFDTLNNTCLAKKMGEHGCLSLNFFHFKYTKGSTFSPGNMLSGVSSLNSLKTVGLGAHFVRKLAMRSLYPCTPTLHVRNASTKKRPLTTADQGQNRTQFAWTFTFTAKNFLLHTYAKQKETGGWSEVVNTKRSNLDVMFYLVCDASCLTEFVFTRLGLESGTAGTMSTPKPFGPLHLNLLLYDNDSGGAGSQLHDGAVEWGNMGDKCSNGVNFCSKTMNGPLVNWKWYEFGLAPETGAPCRPCKETGDSFTGPPCPHCSSSGNNYFGPNCPPCKKDEGSPPRLLADTLDRECKLPELKWYMLQKTGEEDCPTHLQFYKDTTCPRPETCESSGEESFQSDKDRCLCKEAKGESYTRNPCVQCNFSGKPNSFTGKPCPFCESTYAVGELTLKVNVLKPVKASGMLLGTRTWYLLNTGKSLMVSHSGWEGNDTKLVKWDTTTDMEQCQDNQLFFEFFLNNDVYQYEFFVYGKKSLHVAYLLSVTCDRDNSELYNRGPLWSSNNCGDRPSDSPGVVTDMFTALNSFGAPLEDWEDKFLGSGLSYTGEGKCSCVQKNMELYEGSACSFTCKERGVPDPLGSCDVASNPLARVRWSGSSDCETYEFHYKDEQCPPLRPSSSSPLDGAWAAQCGALAWCCLWAPSWPPRSRRGPAEARPGWRGRGVPRGRAFLM
>DECOY_tr|C9JLK8|C9JLK8_HUMAN
PRPLLEDPTSRELVPDVHVTDLAFTPGFRQEREPRLSFWEALRRNRHQLAETASASPFRLGRHGPPPASDVSSGHRHLFRAPPGFRPEGQLPWSWHLLFPRLDDRPQLRRAFGSGWSRAPLHHGRWM
>DECOY_tr|F8VUX2|F8VUX2_HUMAN
PMAMFSGLSGGLVSHRRPLPKKPFSGTYQHLFSHMSHSTPRPGKNVLPENKDSSNEELTMQEALESLSEDLTQSRGLTLSRRKLKKFM
>DECOY_tr|E5RGF1|E5RGF1_HUMAN
VPDLRNSVRPYALAQAGPELPPAQPCPGQLEALWVEERVCCVQKLQELLWVTVQGEMWSHQEVLGTCEQGGYWVYKVQGPQFAVQQLGSTSPKALVKEPQEQCPTDDSTTFPQPAAGELLPESPPAASPGESASPGLRVAGLLRKSGRRLSLVSAM
>DECOY_tr|A0A2R8YEJ5|A0A2R8YEJ5_HUMAN
SLCSVLPPSPNPDDPVMTPAPQDHPELQLAPQHNGPPAEELPALRGATKNGPQKKLREAGTQQLPGQNHPSRAMPDKRRLSSSAPGQKRAKEARPPDPQTGSNQPLGPEPLPAPRLPRLKVQAAEEQAPSLRLPEAQEQSPPSLLPKLVESKVEEQVQQLSHAAQPSLNPPKPSHPPSLPPKLSTDARETPPRLPSVTMTQHSTTGLAERESPSLKLPTRRPSQLPALVQPQPRLTAPRLRSPLLTGPARAPGQKQTDTALDQPHPLEPHPLSRVLAEKPTESKELAQQSDGAKLQVLDTHSSKDPPDHHSSSPPKLDSELEEDQRLQPSLPTPGPGQLPESLPPGTPTVQAEGSKEDQGPQPRSSSPPSPHVPPVLTPTLPSQGVESAEVEPVDTETALKQLPLDSQQVDEETPNLSLDQAQQPLGLASSSLHQPLEPNLHSDPSLKEQHTEGDQALEQNQAPTVSQNELKDAHLQMGSLHETMQGDAQKLALRCPSPVLHAPVGSVKKTSAPAGATTALKSAPEETLGLYRELSLQKLQYAVDLDDANLVEDFYGPFNQNKLLYLDRVSVAFELERFALSKRRGLYGEKYKENMPVVLLRYPEFYSKYLRSVGELEMHLCSALGRDALGEVTRDNLGKYHNGYSFTLLKFGMNVMEDFVDQSLFHYDRVDGEGFYPRPTTHCAGRYFYTSFRQCRHLALRKEGCAEPGALLLMPYPADLSPLTSDFRLQPQMVSNVVHTLHDQAAVVEPPPDKYNVASKVEEKVKKLQDLETRLLLMFLVFFWYEKSEQLPNELLNLRVLLPLKNLYELRELEAKLNDELNLVELLDHNELGQLSSLQNHSLDLNQLKALDELGTLMELQNNSLCLKLLPKLNLGNLTTKLNNALSLHLLNNCMELGSLEELENGDLLKLTLAHYASLDCLESLQNHSFDKKALKNPKPFNFFTTLNNQSANLELLYPMCSVCSLDEKNLLDSAKLQLHVYGCLLSVDLLNCGSLTLNLYVQETGSGRSGLHHLKAAVAERELVGDFEEELNLMESESSEESGAEGEGQDEDGDSDLEQRYHMLQQLLYSSALNSSKGKTQGMPFSWCPRQKEERAFQLRSAGRTRSGLRGLLSARARTLLRAESTAM
>DECOY_tr|I3L505|I3L505_HUMAN
CMKLEADLDPLEFGFEDEMAMLLEVQDLSDLGLKDMFHSNVSKEPLDKLDYKLLVYLRVDQLGELTLPPM
>DECOY_tr|A0A669KB23|A0A669KB23_HUMAN
KQTGLMKGPRLTRRSWKYPDHADFWGFASELL
>DECOY_tr|F8VVX2|F8VVX2_HUMAN
TKCTWLQLRNDLCWNTEFDDDDEGFPNLLQEAVQTYVLPLGVWDYGFLLSCWRSRYNMETMLSQLDVSRDRLGERNKATALNGFWLFPVWKYLHPKSLHNFKRLEDTTMFGAEVVHDMTPRKFYVATSVRSFLLLSTLNVRYM
>DECOY_tr|H0YKL2|H0YKL2_HUMAN
HLSVLGLCTYTVTGHVPVQLCGLGFGDPEWHSLGFGSSVEKPKRFVNASLAMLAQLRPWAMMCVMMTPFLSLTNGAMYMLFLNMPLKQLPGLALDWCX
>DECOY_tr|H7C1J9|H7C1J9_HUMAN
SSTGLHPRNREGSKLDLTMDPLEDALESPSSNASSNAVAPLTPX
>DECOY_tr|A0A3B3ITF9|A0A3B3ITF9_HUMAN
PLRLGNLHLHRLEKTQEGASFEELTM
>DECOY_tr|F8VVW9|F8VVW9_HUMAN
NLGEKLYQALLREVHSQNHVAYLAWFPELPGGAALMKLSPGGPHLDVFETVDFVESGLTVWLGTEPSTHSSVEKETYLHTSEQARARCHDQYALVAGLGLLTGMRVWGQTSSNDGSFTLSRPQPQFSDNTSCAQLCRLSPLKSRLCAQQRLLVVRAHLLLM
>DECOY_tr|F5H6T8|F5H6T8_HUMAN
MKDETTCSHLLKCWAFAFGQYCGLESGKLAGHLTGHRQGEMVGLSSGEEYGREYGEGHRFEDAMVLADFLDQSGRA
>DECOY_tr|H0YC05|H0YC05_HUMAN
XEEKQLLHREATSLGKDRSRECSRTSEVSCMYSKLDFTESSTPLDKKEEVDPTALCTSTEKKESPKVFKRWEKDKDKDNSNASRTKPSGKTKNAAAAAAKAVLALWDESGKM
>DECOY_tr|D6RF91|D6RF91_HUMAN
LYYVEGSSHSGTLYNLLSEKATTKSYRTEVETMGSRKDEPKVELRQGCTTSSLSPRLCRGPSNGTLMSPSM
>DECOY_tr|E5RK30|E5RK30_HUMAN
VHCGNTNAADRSCLSCSDSSQLVSTPTLGFGLGLGFGGGSNM
>DECOY_tr|A0A087WUI4|A0A087WUI4_HUMAN
KKPPVYHHLWDLYYTRVTYLGRPNPQACGEGWSVVGAQLWTGNKVCVLPGGSDGQCSRRDTNGACLMDRDVRLVDDGTYAGLHKYADCLHNEMLPKVVKQLPFPPPRLEDNDVDGWGTVWCPMGPPFTESAPPLTVTHVHSSVNVPEELELLALDAGLQATYFQPHVLRLSVPLLQDQYYLHQRELQRVLAALKDVDPGVCHAATLVWQPHLLSGGCFHMWRYRDRVLSVQWPKWRSPAEQGGVLGRVQLAQGPAPAAYRASALVPLALLLLNLMQPALLLM
>DECOY_tr|A0A0G2JLB8|A0A0G2JLB8_HUMAN
GQRGAEAGRAGRPPHGPARPRHEGVPRRHGAAAGPERPCGRAPLDQLHPX
>DECOY_tr|D6RAH9|D6RAH9_HUMAN
NLKLNVLLSKKSCHQLVLKRPDMPCFKDEVLFNTLCLTCYTHGCPTDLPDLLAQLCLHCLLDDDVEEPYSYFHNEELSHAQGCVACLPEPDNASEPQNM
>DECOY_tr|D6R9W3|D6R9W3_HUMAN
DLRGALSEDLLKAKLEASKDKSSHLFGLKALFLPDLELNVTAAMAFAQSQSRQSMVM
>DECOY_tr|F8W0B1|F8W0B1_HUMAN
LVQGGESPHQMVEAMSLSGAALKTYGLLRTKNRKRRYQLMLQKLNGRKELFHPYQLSFTLALDTEVQGSPPLVLEHRSLRKLSGQM
>DECOY_tr|H0YC31|H0YC31_HUMAN
TASAEMWLELPREPWSDCSKRRASSSAAASSSALCSHWAWASTSAMRTGSKREGATFPPMAPRCLASTMSRLACKKSPPATSTSCPKRVGQRSEAMGANECSTNSRVLEMPGPACSGRVRPVAGPSGLEPAP
>DECOY_tr|F5H783|F5H783_HUMAN
LYTVTLLSFFLVKKQNEPLDEEMPEKPTKKEPPPPPPPTALEEEEDMSGLDVGLLVSLTTMRQPLDKLTGLDSKPRLLQENLREYTPDSLLRTRTPDSEKLQYLNPMNFPNMKRFEARLAEMNQLGKELQPNNAEKHLGEEYRKEETARFNLFELAAKRASYKGGWDKVPLDKTCGDEYKAQYDKKGAYAARSNSYLVHNHPDKLLAESYCQLADDLNGVSLKANKGKELENVQEM
>DECOY_tr|C9JIX1|C9JIX1_HUMAN
LEAADNQGQLDLNNELCHEKELNVKLGYNEKLESNLRVTTKDVEAELKDMTATEKDVTVTDSRMM
>DECOY_tr|A0A075B774|A0A075B774_HUMAN
LGFTKLNHLKPSLLFLLGASLLTLQSLGSLPSDPLTLNYLNVELFTRSERTLHVSKPVMGLLGNSVLDMLVPFCNRKLANCALSFSYKNENCCVTLAGNYSPDDTGRNTGFADVELALNQHEVSQLFDDLSAGKTNLLLLQTLPDHPQQGPALFYLHPSLEWTYSNQYKLVMTYEVLLPCFGAMLLLLLALLKRAEKHKLLRLRVALACLQRQWLAVGGLKRTKMNLSSLVQEMEVRLETDDKAEAQVEGLLALDSENLTKSGEKLLFVENLTTMSVGYNELGLDPYSDLKDYLEPKFNRTELPLTYLKLGEKSASKLADPLHKQVLSTLNEEVCLENLQLSLHYGLGKKKWLFLSSGAKCKLGQSLFKRVDALLDAEDMFQTSFLLRVDKRTKELLNWVQRHSFPDLGATPEDLLFLQPDGLLALGFTKRKLQGGSLNQALVDQLKNMELELLRVQLKEDVEQPLLKGKLAFRLLNREVTLFDFQVNSQPCVGTKLSLNELDAMESKLNNYLTVSKGTPVSLGSLLNLLTKSGAGSHGLLATLQGEYLDFVLKEADLKLDKPKGYKETVRNRLLAKEGQFEPPAQEFSDHFSPDADMEDELAVHDKTQTQSWFSKSLFFLPRRPHGYENPLKLEFYLALALYLCTDFALMFNTAVLLNSGDSPHPFANSNLDYDLHLLQAMGLMFAFPSLLSLLWELSAPX
>DECOY_tr|H7C0B1|H7C0B1_HUMAN
TCGAAQLPLKAVGAAAYSLLTAANGAFDTATDYASAAFDRLNNAPTVFRWQPSPAGPDEAQFQDQLFSGAMARYAGPVLQRSPSDNPSPTRLDMDCGTYLTDYNRDFKGAFPNHDKLLQTLDTNQYATVALFQTEPFTFTQRVGPQSTDETGDENVEVVHRLPQKYHLSQLVVMQGNNNSAKGNNTKLKLGFSLERQMWHAGTNPSDPHMYRVNGQVNTDKAGCPVKWGGQF
>DECOY_tr|E7EPS8|E7EPS8_HUMAN
GSNLYELAVEYCKFYQDLLDVMNKPNRNLKTVAHFVDVRTQRHLMECVLSLACFTGRSGGGNLCHVVRTGEGGNYEEQKWDVRQLKLLFRKSSVPTRDYMPWGLFQFQQVRMYGDQRPAANYRLFRLSLLDEELDASVFEVQLPGRHHVGNEPWYQPCLQAPDVDNLMVVSTCHYDLVRLWFKDVTNPLPHQTVLFASPKQYSDMLAANLYNSSEGDLTLLFPLRCDPPLLDMRCKNEHRNPLLALSCDERVLTPTVMNLRTFEKELQSSNTQPDKLNMDYYLRSVQSAPVSTDGCLCAELLADHLFVYQEETQVMNRRVRSLREVCNYLDVVGREEAMDLMLDLVLFCGRTGAGASCHVVLPGASPPKSKSVRQVFGLLGTAHYPVGHDPWGTFHFRQLRELEHVRKGEVAFRTLVYEALLETELLTKVLKDYLETDDPWKYCKCRVGVEVLNTVMLLSATNEHWVRMWFDYLTEQMPGQTALYHNRPHYGDLYNGNLYDSNTDGELTQRLRVSHDYALLNGRYKNRMNEKKDASDWPASQGEFFSEYEKEFGYGEAKCMQTLHQLLDARVLAPHLQGTQYPVDAPRKKEYTHSQVLSSTDSAMTHTEDPYYSNPVSTSLTNKTMTFSSPSSVRSGNLNHTDMFSFAEDCNTGQEAYKSDMSNVMVTMERQTSSMTKRKKEAKRKKLMVLVVGLFLLVFLLLGALVGAKLVTHDTKQEPEPVKPPTAAKGTAVQVCDKLTEGNRASAAQFYRLYKSYPLLPTNWYGNYKTNDGLTFPQAAQLSDAPFEAAFYYQSNLLSANQFHLPVPYKCLTELKKTRRTRPEEEVVLQYVSVPARGSHAKPLMVTVTNDTQNLPTELEYAPMSPASKLTTFQNTAPPGFKGATSRALTFSYTTGPYLGFFLFHTENGKLSRVGSQNSLDLEPDFSSVKAYTLEYLTLVGYTQTPREWQLFKLEEFTSGQLSETPVAGPLDEDTQVLLEQSKREGEPNMLLKLVSVNTYPSLNTLTHQPHSNETDWSVEREVQEQGGVQYCYHVTLNYSHRCTVNYGFPERWTLLRQKSVEVVEKRLPRGMPDAKCRTRTLAPGPSGTGGEGRPTLLVSLEYETDPDLHGKLYSTSDVPRQDNWSGSATCYEVREAVLPGDGNLSNANLQLWLYTAGVSALQPPALPVPPKEVVLEAYNSLGVGGERTLMRCKYGARKDTTNVVNFSALRRFSSTKVLKELPARDVDLGQLWRLDGAVRTGLASCQFTAFQGANVEVNQRPLLHFRTTCPHGLKVVEDLALYGQHGSTLVEFLVQYFNPWFTSLALERANWRTTPDGSLNWLPNGLPGNNKVVYVNLLGPPSNKSSSVFYHFDLCHTDNKELQPLLLHRQGAERPGSANVLMFSGSPM
>DECOY_tr|V9GY96|V9GY96_HUMAN
MNPSSPPLSKVVEYENQKKVKMRFTVKVMVSEYKPLLPYVEEELRFQVQQSRAGTFX
>DECOY_tr|H3BT35|H3BT35_HUMAN
RGSRWCGLGNSGPPTPCPGRPSCTPTRWRGGPARAAAAWLHPQPPVPRPTGEPLRRPRSRGPDRAPSCPSGPRRPRRLGELEAAFQNHFDDEVGCLEQEYDEM
>DECOY_tr|H0YDN7|H0YDN7_HUMAN
RSQLTPLERGSRRLEELAEERKEYPVRELGQCLHLCCSSVQRTYATEQPEDEKKPPQPQLPX
>DECOY_tr|A0A087X1Z6|A0A087X1Z6_HUMAN
VQLTLKVPPQPPHLAQPWSNSVRLSMMTFGRWKEDSLQERMTFYTVKFELRPRLYNMAAVQLLQMEQLRVVKERKSNTNGDLDDPLASDRLQLETLFDGLFPVVKKGRRQRLMQRVQPRNEQTAKGFVSKALLLRKTDAVKKDCLKELKEMKSSSVGAWKTHLQGLPNSCLASVLVHVSSFNNLSLCREAKVLWHEVRVRARDRAMSHDGLCSTTLCNTRLNFHALTRAVTPAMHENKGLHGQGWLCGLCEHLVKKVFLEADMLTLQEALRLPPFTTMDPLEESPQKNVSRGCPCSSEPASQPELVTGPPPGEGPAPAPGPASHLYGPPGLAAPSEPELAPGLDALLPPAPELAPM
>DECOY_tr|A0A0C4DGI9|A0A0C4DGI9_HUMAN
LNAKQGQYFEERWSEFRRFMLHGKAGVESDDENFTQCNDFVLLADAAFEESSTYGRGLRLREMTSFDMPKNLRRLYGSVRLPNVPELFPWAADHSEMEMLLLECFTLDSHHRNMSRRRKLSPSLGEESRYPGAAPSRERGLLRRRRVGDGESFNLSYGKRKSQRKPFGGKPQTFEGEVQQALCVTCFWDGEPVAEKMRPHCYLHCRGDCGDCLLLFEDNDKRGCVLCTKVNVKSEWALRSELQGLCLCVQAARSRCELTRQWRVRLPTLEYSLETTTGEPAGNPTSLLKAELVVEHTPWLPRELRRYEVNQELAARLMVALDLPNTKRTQPALGRERGRGWTLDEQSDSLHECYALDRETSDPSPCTWRGLQLDSMLRVQELEEVWQLVALDTEYKTKEPSWSMLGEQFAPLRQPEFLPDASRPLCVEQLFRDKHNLKHHLKARELRGPHLKALMADLMEPRDLWWWGPPVPQATLQTLRYQEMKQFKFSPRPRRKGPQGLGTPSQPMEGPDGRRKAPALGALPTSSFQVPSCPNAASRPNMKPSSALQQPSPTPQDESVAPPPTPAANCPMQASLNFWLAQPDPSSEAEDPEPEEPPQSPAPDKLGPSSDPTLVSSSLLSSHSQTQSLWSLFASQSLDHQSQGLSLPSGEQELFKGHSQLQLQLQPQPQAPAHLQAEPQLQAQPQESDQRGVPKSLRHPQMSGKPKRTRPRGRAAPSSATTNSGALEKMMSFLAPNLSAHAAKVLSDTKKELVEEPVLNGETGEVFLGALYPLVWRRRYRYDQGLSVRALMQSSHLKKRLFFLRKQSKLELRQELEPLSSATADVEGRRDRRGGPV
>DECOY_tr|C9JDY7|C9JDY7_HUMAN
YRTSGTFSQQDRELRQYQSKLERKSAGRPSRCVCLSAAVGLLVLLAAGPWLLETGSSM
>DECOY_tr|H0YCV4|H0YCV4_HUMAN
LGSSDSRYHRHWFSHVCCSSSRQGSRGGTWLRKVTTA
>DECOY_tr|C9JD09|C9JD09_HUMAN
GGNRTNPQQDPTQAQPSYYQQQQYNNSPFYQSSPRRSCRELSSFTQSHPLRGQFPSRCPRLPQPPPLHDFEEEDELSYQDYEQDSCTKKGGSSLSVSSSRHSVSASTSAYDRQLSEEQRLAMLQVDTLDQKLYGM
>DECOY_tr|F5H2N9|F5H2N9_HUMAN
VNKDRAMVMEFAPLKLSCAACNGTVGFRLLYRRDCLLLNKATYLTSGVEGRLCDCCAKCLCDEHWKYDLKALLRYKDKRLNCGACKGKPTDPQVSLM
>DECOY_tr|A0A1W2PP53|A0A1W2PP53_HUMAN
LPPVRGRRALLNARKLALGGRTPEELHFRTTLLNYFSGYCVAVVTCTLCLVNYPMSFDPTPLNVLLPETYRLVFYNSGDSVPFLSNFLPSEEWDVKPAAVMSPVLASLVSPSVYFGHNPDPTYETKWLLRAEFQLSKVTVSNAPLQLLMELLHPQRLDQAPQYHLYSKPNKEKGSTLTLTHVYRLLYWPVTDLLLVPFRAYPHTNYLLTSLEKGQLGYGSVRYQAHLFPVPPAENEPRKPKWLQLNLRNSNNLMATDLLDYLAYKRTTGLLVDQYTTTPPPHVELTENDQNYTTLDVYRVSESALPCPETLRTSFRMFLSWKKDGQGTLFADFVVSLTRQLEWSLSTRCARNCVRPLHVAQSHYSTHFRLDKALLVSLGGREQLESDRWRTFQFTAAVDGSPLPTLVLERELSRDPPEALCWGGPGLLLLVLLALPMAAAM
>DECOY_tr|E9PJU2|E9PJU2_HUMAN
AALGGSGGGLLLLDYDYKSPLDEPGNKMLKLQRLGEQYALGFQVRNERQSDSTPPSLCKLPDASSSPEQSTSPPATSCHSPPLVASHSGTPLMAPM
>DECOY_tr|H3BPR6|H3BPR6_HUMAN
CYKLTTLEQLAKQRSQLDPLYHSLLGEALQEVKADELTLDELLGEDPSTDSLGPTPEX
>DECOY_tr|F5GZV9|F5GZV9_HUMAN
LPRGLDVACPFVAVVGPWCVGNGSSEGNFMEMERSLTESFKYTKSEVFEKSQHLLQKLKQLEQPTTKWEPVPVKTRAHLLDGLDQLLEWESQCKEAELEGLLADLLALDQSRVTYDKRALQGVMQGVDELSAVFFHEQQELFYYVQEKRLQRVKAEQTLKQLFSVKAEEGYRGEQSEKRSKKLLHELKQQKKKLHELAVEELRPRVHGQHEQSLSCLLCLPEDHDECFLLQVKQLRKHCQPLPQPSLSGPKRSEHSDQRCPCGPRSSGSAQPHGSVAEPFSCSRDVCTGDVPDGEQAHRCPSAATDPRPGQLARAHLEEALRQLLNRALVQLTLQVAYEEGYYTVLLTAKMVRPRAQLQRSPRLSHKEQVSTNQKLKFKFEFDYPVLEELTSLLHDSPKTAM
>DECOY_tr|C9J710|C9J710_HUMAN
ESSLADKLKSSKELQNQLSMLLKGYTPSADLRNYDNEEESQSEDKEYRQQTHKRLKLSEYYDLLCLLRQDLVTHPRKVCLYAFRVNQTVRLDEEKKERLCVEMQLSALTEEQERKKKTYHQKCVQLKTQKEQLKDKLNQQHCRASLSEDELEGKLKSVSEMLQELDNRAQEQNARASQELQLERNLQQNTELLEQLMNQQCSTEEVLKLLNRQRMQSSKQDFLLLKDLDRKTVLSLKPLGHMMLLVNLSEWEAEEQETM
>DECOY_tr|D6REK0|D6REK0_HUMAN
QLDYDYSDHLLLSLVRYTYLMADLGKCELEQGLWTQVPGLAHLLSMESVSVPGPYSSSSSESPLGDVVVTCLPYM
>DECOY_tr|G3V3J7|G3V3J7_HUMAN
LGSSSCHCHPQTGVGHRLNRNLSVLVCLVLELYRTVLLERWASLQLAEVEEGGTGTDAGGGDGPGGGSLYNEAAFERVLREVFWGKRCM
>DECOY_tr|A0A1W2PPY2|A0A1W2PPY2_HUMAN
LKLRRPFLHGYQSCALGVTPTYVLPMLSELDDQLRLYFKLERNEQLGMLYLKYEL
>DECOY_tr|A0A087WXG5|A0A087WXG5_HUMAN
STSTGSRSTSGFGSLMLTRDEMDLLACAVLLHLNPGPLGTWLVEWRLLVDPFPFRKEFWLLLRWFCFCLSGSDQSDLFDCLLPDLRLLVLLRLGLRKQMTEQSEEFNGQVLEMFGCFCWFADVENQLVYLLPSLLDSMGQVYGLDFHYMCYTLLLDNLLGLGPNEPGEYKFNRTDRTSVRDELLRSYGHLLSRRNEQEPSVKSWQKLM
>DECOY_tr|A0A140T914|A0A140T914_HUMAN
WKHLLPQDLGWHERVCDYFDEASPVFTLYHKFHFSYDRTPLFLSEAVGETVLEGNCLWTVNLVPPFKFDLHCLLTNPQGLEVPKEPFVTVEPPDNTAQTHNRSQLLTNLNNNLLALNALGGQAEFSFAQGFEELHWVTKKEDLDVYFMEDEDFEFMFEGTRPHTQVFAAYTSVHDKAGLAARGLSLLFALSLRALLVRFHLARMDERPM
>DECOY_tr|A0A590UJU7|A0A590UJU7_HUMAN
SSAFHLHSPNLLSCDELDLLSLKETAPAKSSSPPKRTSWSAPELQEEESESTMESESSSSSSDSGEDSSSAEKRGEPKKKVKRKTGDEESQESESRGKGEEDEDQDENDSESSSEGSGSESSKSSDSESESEPDSDASETPGSEGESDSYFKPKEKRKERENSKCTWEPVEVRNVSPDPAEEPWDPLEQYGTKAANLLHSLSGLQFHRDKDFSSELVPAKPPALFKKLARHSLAGGQESPVLLRQTRFRARDLDYNQDKYALSLVYQTLKLTKQSNTLYKLAALNLVQKLVLDEEATFKSAKRMLVDPARLPVHECYEGLLWLLSRAAMPVQLNDTKLALKHLLEGHQAPQMQLKKLLVVVSEAVVLERDNSLLQVLGNLCTRDRVGLNTARCGLAQLTAAVFKDDMRSLYTQFRELVTPLNTENALNTLVEKLLKLLQTPDTRLFYSKSLYPEFMRRKGLSMTAVNQLVVYQVESHRSLRLVLKAALVGVEKAPALHFYLQAVAMVVAARSSQLLKPTRNLLRLHDPDMVYKRPSPAAAAATEESGAKGAEDEESGYFKAEANEELLSX
>DECOY_tr|C9JUI8|C9JUI8_HUMAN
GRVLRPASAEASM
>DECOY_tr|F5GZK2|F5GZK2_HUMAN
YNPKRGFPRRDALVSFCLSPDCLGPPGPQGQLGKPGHDGKDGPLGPDGPPGKESLGPPGEPGPPGPPGQEGPYGFGQSKGEGRNGPLKGLRGVGRPGPVGVLGPVGRDGPLGPLRGPGEPGLPGPPGPLGPSGHQSLCHDCRNRLGSQLLVPLQRALVDTCVRQLFQESFREGKPGDLGPPGQPGPDGPQKGPGAPGMLGDVGSEKGSGLARGVGPEKGERGEKGAGHHGQLGQQGPLGRQGNEKGQGQLKGEGQNKGDKKGGQLGPLGMYGPEGPSGTAGPEKGLGSAGPMGQLGPEKGSKGSGPTGPQGPSGNSGMLGPMGPAKKGGQQGPPGLEKGQGMLRGNGPFGPLGPERGTGDQGPAGPSGAEKGFGPSGMLGKDGRHGPEGAPGPLGPFGANKGEKGAKKGGYFGPSKGDKGAGMEKGSGPMGHLGPFGPLRGDKGDGRDGPEKGYGPLRGAGQLGPSGPVGPTGALGQYGKPGDQGPQGPYGPNGPLGPDKGPGQLGKPGPPCLCPAPTSGVDSPGNLKCVFGPLECATRENNQEPDCYRLKLQVDFQVTEKEGSKYGLQTQGNLLLGLVPHLKPNELQQDDLYLTVDQETVLRLLQHWGEDFLKTVQPNAFTVVQSGNLVSTTTFLLKLDVGNLTVALQRPGDLTLRLWLDWKKLKVRFQTSVFVYSPPLGEPFVNSTLESLDKVSTVEYKGKKLPSLQRKKLKKVNVDLGLLLDFRGERDAAVPRLTPCVSEECKLKQMVREKLSLALYDEVYFVYTSSKPNALRALEADETESGVGLAFLTKLSRDAAQAAKDVDDQKSGDTLVVAKLTLRFSKSAFLYDLAFQLKAGKTTNGGLYLLSEVAATLHEGSDYSGLPLELVPYDSYQVVGVQLKFPGLDFKNTLNVLKKWVLEFNEPGVSYSGDLLFVLDTPARTCSRSVEGDEALVSNQLLLVLVMCLFTLYHAM
>DECOY_tr|A0A087WUT5|A0A087WUT5_HUMAN
TPFLSHNTNNGTLGAGRLLPVAGCVSQEGPGAAREVAGGAPLLPCRSHAPHRPRPVPCFSLTRPGGVQYQAPRSRRLHEPSRLSLSLQALRASEALSPLPECLQARPVTCPEQAGPPWRVLEQGAQPVPEEALQLMDMLPSGDSGLRLFAKASGPLTKQEPDETKLRMPQGGVAVKLYVGGLSPQQPCTVVSTGLGLVNVESGEQARLALAEEDLNNSVVLLVSELWPVQFX
>DECOY_tr|G3XAL6|G3XAL6_HUMAN
QHLLTLKRKAPPPGPLFVLVLAVCSQLSGWPAEAGDEEMDLVGHCAPQRVWRSTWLPMPQRASPPPVGRWFTVRRPRARTASLLPGCLSFCAAVLLRRLPGM
>DECOY_tr|Q6ZWB5|Q6ZWB5_HUMAN
QLPVKDPPPLPAPPYVPPLLHSSQKPRLLQTLASLSLRGGADMPSCKVALRPLLGPTLAAPRRSFSPMLSSLSGLRAAPAAPPWALMGGKWNTLRFLCFRKLASAAKLPAERSTRFGEGGWECGAKVGATALLNLTLFTSEGLSLSSLLTGPSSTHAWECTCLLRLPGSQPLLAFQPFFAPRLGPPASRAVPQREPREPRQRRKRAASSERYRGLRASRWSRCGQFGVDM
>DECOY_tr|A3EZ84|A3EZ84_HUMAN
PRLSRSQKDNLADWNLFGKLKSFKNWFTDFNFM
>DECOY_tr|C9JES0|C9JES0_HUMAN
NYDGETQSKLNGRQQHGQKLQLTTLKRKQSYGETQMQGTNELLAAVLGVLGTGAGLEVARSRGLEVAGMELYTSLVLAADWVVAAVGLRHWDRQLQLTHNAFSFTALKPHKFQLGFETTEEYPVLAM
>DECOY_tr|C9JKF3|C9JKF3_HUMAN
LYHDLSLVTLFFVSAFMNLQATFSNKACLWLGFPWHFNMAVYSLYLPLFLLFLFDALALNLFWLTTVKKTKWFGTFWLVLANGPLGLVFALCYLVLSVWHVVGLQKVEELDSELSYYDLDYSYNEFEEFLTEELDEM
>DECOY_tr|S4R419|S4R419_HUMAN
QMLSCRESVARKPPSSSASKSSDVSRRDKTPDRKKREPPSLGAEKPWDSCELKGKKKEKAREEEKGEKGPPGPSDLRKLWKNLLKVALSVVKEDSCKRHVGNVAVGRLTTQLLQLSM
>DECOY_tr|A0A6Q8PGT1|A0A6Q8PGT1_HUMAN
VLLLHTPVLVCKHLKSAGSSSQMRPLDPSFNDASTSLSDSSVVSAKSTHVSNESHSTSASSLSDVSPRPAAAPQSGLSECSSKSEM
>DECOY_tr|F5H1Z4|F5H1Z4_HUMAN
LDRKSWSLTQYLKRLQFGTCPELDLKNNEESQLLDEKLEVVQDLKKFQDEPLTVPKCSTNPSVYSLAGAGNAQRKSEDYQRELRQEEEQNLYPLGRNFKVNFDFGQSALFDLSSSQCVKFVDPSKSSDTYDKYFTCLGFQFLLFDMSKKHKLQRYEEPTDFGNTLASVSPGDSLGSFEGDLAFFDAEELAQYKNLVHKSFNRSLLEM
>DECOY_tr|B7Z8R7|B7Z8R7_HUMAN
QELVMERGAGDELTRYLPGCLFNQTQLCFTTNLVLHCLEVAAKGLLSLQDELPLRSFVPLKDTKFLVQLVMFTNLDAFHTVLPLVPALTPLPQHHLFLHAPRPFQVFQEFMTGMRHTHAGLLRTLLEEQKESLQVPTQQRRAQAKQRRALALAEASLLMKRDMGADLKCQRLCAPCRRHQKTSVECSGAFPCTPGLKSSVRRTFFKGCGECTLANFHYGTAQDGCVVCRDLNERESAM
>DECOY_tr|A0A2R9YJI8|A0A2R9YJI8_HUMAN
MPVACLEYPSPTVLFSVRVSHSRPPQGAAVSFSFHQLLSTFFLFLERMALPEGLCRRAGASFPLFAEKPVFHGQADLFHEPHRFFKKPWVAEKDLVSSLNTLLTTKGPRLFGQVELRDSTMHTVSLPLLDGRFQVEHLVATTCPMHAQDGMERRPVQGLVDDLEQQRVLQVDLHLLMLLLGWALTTSTTVMGALFLNGVVRLLNEDNFSSEPSKGKAKKEALFAETLRDPPQAPDWTRMHETLLEDLQTLFKAQRFLKVGALAPLHPLVPVANLVRELFGSEKELGEQALDLRLLRFPDDYERRFGCTLSALVNSVKADLLGNRPFRPGQRSPGFGLVQYLPAPRPDATDERGTVMAREVAALGNLVVVPTWALQLSFVDGRRRFLQDFCYPTNQFDVHLLNGLGPLPLPGPPRYAARWQRHHMLDVLLLFLAVLMALPVLAELRG
>DECOY_tr|A0A087WVX3|A0A087WVX3_HUMAN
KLRGFFKRCSARTRPTHLKLTHPSTHSVRFKLPLRPQLSGLRDWQVGAQDLSCSKGTNQFFHQWLRPKLFHSGVDWVAFTNKNYEVTEVCFGVTPVAPVTEGKLKLYLLTKTGATDLSLLLRLKKKLMLGKSFKLEFLNGM
>DECOY_tr|B0V092|B0V092_HUMAN
QQLSTRELRVELEERRLLELQRQVLVEAQQSLAQSGELGWRSRRGGPERQDSSVRDEWMTVQRPQTDRRLESVDQHGPPQVLPLDSLWTPARMPLTSLRPAQFHSPPLLGTSGSPPFM
>DECOY_tr|H0YF50|H0YF50_HUMAN
DEERTLEVKSYRGYLGQLGEEYLLNSFLQFRTTSASVQRAKQVVESPRVLLCAVVEGASAALMKHMPTLYSSSDAHLFKWVYEYTLFFAAX
>DECOY_tr|G3V119|G3V119_HUMAN
PFSSHRRTQGWRWKVEVRVQLELQLPTRRRLLELQRLQLQKSRQEARTATEEAEARLRVLEQMEAALKTNTVETASRFNHSEEKLLELTHKLNELYRLGSDQQERAQLLSGVNLLSGNHSVLKAHETPAAGKPTKSGPPPLLDLNGFLVEEPLGGDLGERQSYQLRSYQCLNQTVRVSVLKQAQEASRLLGLTLLRLELRRDHLYGCWNADFFVFALLCDLPLVASPDLKEPMDQLSSFEMESQNSAVRSVESDEKLAGAFEEEGDRDLLLLEPDLAMECLDESAERGKPEEEEGGSSLKPPLLGDKELPAESETAPGENQAEKDPKEVVEKEEAELKETAEKEAAEKEEPEPPSVKVEPLSLLKMYRVYGFRDQLMELFLEALVMVEFSRLKERRPDEVLGHLSLNVCGRPALVAPELPPPPAEPLDTDTEQQTTAEPTEARRNSTDAAQELADPAQETPETEGQAEQTPPAAEAKAQQCLAEWEELTPMLTWVDPLYVVVTQRRLPPGPQLYQFEARFWKWTCGSLDLGTQAQARCLARTVLVQPDAQPDLGDLSPSWEGGVLVAEEKREGLLKFLKQLPHEPTREPEAMDDVFLM
>DECOY_tr|P78542|P78542_HUMAN
LKYDLESEALLHKLKPEAATASREQCLQGM
>DECOY_tr|B3KUB4|B3KUB4_HUMAN
AHAETEKMTAKPLVYKGNDKKGLKRRSFLWLSVVVVLCLGLLGALALSLLLGQSFSTYVRLEDKFQVRQFNNLMREPSPDDMHTCYLATELALLQEQSLQVPRNFVTWLVTPNCPPTTLSRGRYYYEARTEPLLEELNFGPVFAEQKGKYVHQLHSFKLDYSPNFSGMELLVALVALGEKSNSATSADPYLDSNYHVLHLEAAFHQGSVTHESGHPDNPNGWHLHLQTASRYSQLGQLHMDSPLNKLVFYTKWSGNVPAPSSPQKELLVLLLVAAAHLRRSPM
>DECOY_tr|G3V4K0|G3V4K0_HUMAN
SSVLVYLMGYLYYFFALLYFAKLCWGKEQCYALLDANMLTTPDYLGPGSMVRPSMRYWLHYALLPMNLGLTLWEAACLFMVCFFAHLLYEPLVKLLAKLRKVKKLKVEVTPNLTNCQDLPKNYDKTLEDFALLHWLAFFLLAATLLLALMYCFAAFTFAM
>DECOY_tr|Q9H617|Q9H617_HUMAN
DKKLAPRLLLDLLKYCLPGAMYSFLLVKLGHTMTMLTQHGSAWRLYWPGYFPDSLAPCLMNNLNVETVLGLLQLVSFHYFFMLGTSLLARWFSSLPEPTYAGKGWLLYLPVVYLMVHQLYYLELEFPLHMMTVLHCPNLLYLVKTTAKFFGVEVGFTLCLAVLLLKNSLSKEGEERPQTVQEPQSGPSRGGDKETRQLLRHLAVLLELLALTLVVVSELRLQQWSLFAACDPGGNGAFSPDVGGYLWDLLSQYSRYSM
>DECOY_tr|H3BNK2|H3BNK2_HUMAN
VKNSLVLNLLTLVWKCNVPTVSVRYPPPKLYHLGLERLATCEDLCKQLLDTDTLKNKRNFLRTAENLLYKQKELTDEMQGSTAQKRWARLFLRSYLGLVERQTATTM
>DECOY_tr|Q9P1I2|Q9P1I2_HUMAN
LLSDSKKEFMGSSSSLLSNQNELKMEKMKEGTKTSLREKKQSHLWPLFCLVAGGLLPPVGALYFAVDYSGKLRDLLGALPPGVTMPLSMFGLLFGLAQSVDQAGVLEFALPAMLSLFCGDFLGMLLCVALLAGFLSCLPLMMSMLGLFFFSLVQLYKKVVGPVYDARLGFLRLGVGSTVGLCMLVVKEKNEDQRFENVKHM
>DECOY_tr|G3V1C2|G3V1C2_HUMAN
FRPKKLTEEHKKNLCLLDKELSEVHAELDKSCLTLEELLGHLSSLDAELLRQLSLESEKYKSFDDTAKLCNDLQVARLSNEKTLACKLQQLDELTNFRYQYDPCVMPLDQECQEQRLSELEANTEELRSKVELYSARLDNLFQMTKEENSTFVGDECWACNGVLCPSNCSGTFYCPLLCGTLRGRSSLFSPTQRCSTACTGPLCATEVSCSSAPACGSATGCSEPSCHTSSCDSTM
>DECOY_tr|Q5URX0|Q5URX0_HUMAN
MNEHNCYGAYLPQAALRGEVRMRCRHTRLDYADDMRDVKWDSSRLEGVASRAPWRLPTLNTADVYEGWLCAEGGLFLKQKQQTGGFDLPEKVYKRYWDQGYSLLDLYWPASLLVPFGSATRVSLEEPYASKDWVEVLTGPAKLKADDFVEQWVLSKGNLTALLDLKVQLYFSEKKLFDTGFKGRQMFDQKLPNSEWKCFEVEDGGLHLFQDPFVESLKEFFTTLFSYTTNLTPNLPGFSDKLNRQSYCPTLLKDQKGGWSLTHGPTDFEPLRVLRGRLAYELVRMVDNPTYVHSLSYSKGNSLEPFTLSQYPFSQDDVLHWHLVNKFNFAM
>DECOY_tr|D6R989|D6R989_HUMAN
PPPDESGKSDEQPPGSTEKPCRSGESDGPKYPPVSKEVDPM
>DECOY_tr|A0A0B4J1S6|A0A0B4J1S6_HUMAN
LLKKKMSCRWHLLFFPLLTFLLLAVSRYLVAHLRHALGKTFSPETPSPWSSSPNGTVSVPLPDSPDSWEYPSGHFSGFRCYTEGHTAPGLPFDAQFTGNLSPVAPRLLEHAEGRESLHYLDFSSQSSCSLTVNEGRAVTPGRPATLSKPEYLGTVMLVLPNSPASWETPSHPHFRGRCYTGAHAPTVPSLLFSNWFRLNYLEPVPVGKKDYLTFLNFRRGYHRCLTVHGGQPVVASPWASCFKPDQGGVHAWVSQDLFFGLCALLLVTPSMSM
>DECOY_tr|A0A1B0GTE5|A0A1B0GTE5_HUMAN
SVTPDEAPSPPPAPPVTLYRTHPPPAQELDLHSLMKEAEDKQTLLSKRETLMTRRRVTVESTLKDYPLNLSNNALKSQAM
>DECOY_tr|B9VVT8|B9VVT8_HUMAN
KKEMGRAFKKCRLCRYCQRKNKDDVVCRQSRFCSYMHKRNVRRSFFKGCGDCSSAGYKHGTRADGCLACLASVGLSNPANLNTGESPSTDPPDQPFGQGWDSM
>DECOY_tr|G8JLH6|G8JLH6_HUMAN
VMRERRNLACCLLMSFLMGFLMVVALGLGVAGLLHKFNDFVKELADPCKSVTFTELVKKDPCLDSLFQEVGGALGCCNLAYHLKALTREEPQKDKTKLNTYKDYFEQVKELVEKDHSYGWLAAALELAFLVLLFGFFQPNLSFFCVHDELFPPFMRKTTALGLMCQSEQVAGCCGLFGVLMMLAGAGLLLYVGTYFSSNNNNTEQEFLKSTQSDRFLWLGLALVALGALWFLFNFGFLLKYLKCTGKGVPM
>DECOY_tr|Q5TI72|Q5TI72_HUMAN
LLYSKPQYSGDSELSQCSSAPVKKFKRALKRCLWLLFPALTLLSLGAASLGAVLPLNSETPAECTPLLGSWHGTAGCRTAASGNLTWGEPCAKFCVTGFVPEGSCSMNKLGPVALSSKCVVECVPLQQTWQGQTTCEVQAPGQLMFGEECTFNCSKSFTFEGAPSHSRCVSGNQPRQVRACTVKACTKPENDWNGSSTCQLSQAGMLEFGEECDFTCTTNWPFSGPNQFCEVFGNAPNTVADCEVVNCAPLPASWEGSSMCQMTEMSSPLYRGDCSLSCSSNYSFNGLPHSCVLSGHEPSELATCNVLQEKCLGSFGPDKCCTYNNLTEVCEGHGSCSTNTCAATYCLAKKKLSRCEDNWMGVKDRKELYLEVCDEKDRQNNPEGPAWKNAEETLKPQTGVWVWVNNKRVLGLWYYSPSYSLLSNLYELEKENQLAVLHTRYQQCYASAEDYTMAETSTNYSWAGSKELLLVLTLASLFQSALM
>DECOY_tr|I3L2E4|I3L2E4_HUMAN
KATNQFFHQWLRPKLFHSGVDWVAFTNKNYEVTEVCFGVTPVAPVTEGKLKLYLLTKTGATDLSLLLRLKKKLMLGKSFKLEFLNGM
>DECOY_tr|Q5TGY6|Q5TGY6_HUMAN
KLMVQAEELFKAPSMTGKPLKTVAKVTSGNWTGLWVDGFCGTGRRLELTLSRSSLEWAKDALGLTQKPMLTCPALLLNCLGDNVEMYHQVLEQVSNFQRVTTLYYGGMDKRLKLYKVHDHRGTQDWRDLSLSYAKGTTESRELLFAGQPNGPSLLRQEAKRDGKLGFYWEEAQLSDVPAVYNSPLCGKTGSSLRSAEWWDGETNNLLHKFEKGTFTLDDERTAEYDYLALFLTVGLGSVRGLTGSDLFGPNLAQSSFNSYNPLHAFSSARPKATPDPGYHDAAGYRSFDGELGADKEATAVPEKKLCFVCGM
>DECOY_tr|F8VVJ4|F8VVJ4_HUMAN
GGLFLYRRRSAYLASLTFCTFLMATGMFATPLLSPNVALCFELAPGLGVGTLFAFGALLGRKLQETEHSHPTAMLWLMLLLSGLASLLGAQLFHTVMHVYAGAAAVFMCLAFSAYKKVLHQQTSPTLHSKFLLADFNKRLDFLNM
>DECOY_tr|A0A087WWX2|A0A087WWX2_HUMAN
HELLWLRALVGDVQKDTYKGGGEGSGSTSKDTCNKPSQDGSGSKRPCHPSNGATSGKNMLLELLRAASPLPYKLEKAQLRFQKARENGANLAREVLEAKCEAERDNGEM
>DECOY_tr|D6RD59|D6RD59_HUMAN
GSPDPKRASLQLRFLVTRGGPWSKGLDGLSHAPAPGSPLPKVQFTPVRRKPEARSRALKLPSPRCARLFLCAESCLGTDASSVSAAEEELKTLVYRDFDADVLSARVECLCSGDHLQPDFLTAQSDRGLGMVAEYSPPCDTPYLPVPSDMSGNYTLSQADTESSCTYEPPYYPPPPVPPVFEELDLMTHLLPAPPPSTCGLPGLPGSVRSEPALTHVLDLSFLQLCCVLASLTCLLAACLTLGCVSFLLNSFGAWSPCRKSLSETTTVSSAVMSFTVVLLGLLVQVLGLTLLAQLWRPHRHLLTLRGTSRTSPLRSSSDSPSPMM
>DECOY_tr|A0A0A0MR39|A0A0A0MR39_HUMAN
ARNDRLVDLREGSKLLGNMRLCKAEASEPSDRFVTGCKGKSEGNKMLEAFMVHGCQSKFKEKLQWTLDFPLRNVFLQNKGSGRLREMGSGMPGSLFRGDMDLRSELLAGLGPGRMDFSSSRMDLGMGMGGTVSNMSGMGGSLGSGVPGMNSSGRLGAFGGLMASGRLGFSDGFRGNLGLDRGGFRDEMSSTMARGYLEGRMGVGGFGGMSNMAELGGFGLGGGRLNMGGFGPGDMGMGGPGLNGMVGGLNLQSASLPQGGPGLGMGLGGLRGPLQPKTGDHRSYEEHPVKSDDKMVHMRPDFLFQGNFMSLAQVAELAQEFTVTGMRGKSGKDDKELDRKAVTGALSFVKEKKLWGKVFDLNAVFLTSGRLGAQLNSLVEPPLNPNNLLSPPLNMLGSGMDPVHGGPFSGGRTQLRRAANEGDPDKNLELRPGSLDKYNMTELKKAVFEEKDFEVVGCRGKSEGAKDFLEVYTVEGKVREMLKLADQKWMDYPLNSLFRVRNNPKKGEGAGSKNKDSYPHRFNKKSAGTKSKELDKSEKEASEDNEKMVGNSSSSHQPQKQEAEAPHPRREPEGPPEAPQLHPSDGGTAGPVEKANADAM
>DECOY_tr|K7ESJ3|K7ESJ3_HUMAN
VPLLALAPGRPDTRQDLRDRGGPQNLHHGVSDALTGLADYLLLLKNHQKYG
>DECOY_tr|H7C5B6|H7C5B6_HUMAN
LRAPRLHTRDGEMGASEQESDQAARAQPSTGVAQKHGRCLEPTGGGTESLPLTKSTGRTTRWCLVTSTLGAFGGLLLAALSMSLWTRVPRLGSKDCLPPQFDWGEQTCTLQREGQLEYGRHCSYVLRRVGSEECHVFDGNEVSEPFGKCDDQPFTREWAELNMGTLSDCSEFDEPKFGVQFADMPRVTLGTNDCLRVSLSKHELRREQADTFVHSNEWWFWDGRDLKAMKQGLLCAFLPGRTRAPLFNEALGGLWVDLNDPKHYLDLKLDAVRSSALATSLDAPTERLPLGCFREWENYGRGLLTWPSFFAQHLWLGPLDPHEQFSADRRLVLPHLTAHGRFFAATSFVNSVTPNATSDYGEY
>DECOY_tr|K7EKU6|K7EKU6_HUMAN
ACTGARVSASACSNSSGPLHFSGHASLTGSCERLPSVTLSMEVVSSKTGQLFNQQPASKWTNLHSEWDVAVLKNYNELMVRDYLRNQTQDLLTWEEQTFDVAVDEFTVSDQSYNTLWGAVRMEEEKFSEHLCFVDQSLHDCLSLGLALM
>DECOY_tr|A0A6E1W127|A0A6E1W127_HUMAN
KEKHPGLARDRTRAKLNAQTEAMDRAEEADDLEHQKRAKYALNTNAQQEAEEFRKQYKSKVSQKLDVLDQRMALKRNDEEAQYALKERRVEKRHVKGLAEAKKHQEADLEAELREKVAEKLQVKKQGRGLAAQEAEERLAQLREVTQELKKTRMELHASTDQKKELEEAMMAADTLKKAKAEEARREEQAAEEVEGSLQALDAEKKKLQNLLGTNQSHLLNRLETAELLEQEARRLRSEGQELARALEELEAALLSRRAELAQAQEHLEAARLQEERDGAQEKELQAQMRLTAAQAETARQTAHGLQLELDNLDGEKKKMRLLAERNRATEADLSAQLSEVRAQHRRNLNACEEKDEAKRLDVEKAVQSLELQRLLKTTEELELAGEAEELAAQLEKSEGELKKAKTELEQLKSGSLSVQDTLDSLEEQLKNNRKELTELAELAEEHGRHRLFLETGLRGSREQAAELREQMEEERRRQEELRAELRHKKQDLAAAASTRAELELTVDESETQRLKLKAELSSKCANAAEVGEEAEQRLLAKKKLAEELEERTQLADAEKYRSWQAVEANKASLRLQLEAQAEAEEEHQRELLDCDRHLAQVAHALAKSKASEEELRRQLEELSQAALKARGSLQSLLCKEEELRLSLEGSETQRLRGQTSADALREQQLEKVKLAESLQDEYRTCKLEASKARATLTEVNAALDDVERMLEKSKEEKLRQRVQLSDVQEGLEAAGEAKRRQLAAVTAERHLAAEELRRERLGLEARKRECGREQGASAGGAEERLESLEELREAAERAKQERVRAARAEAELEEELEERAAQLKEKKLQMQAGLLQEDERVLSLQSLESKKKDKQELELKQDQAADAVSEQTKLLDGEKRKLRETDARMKKLEQELSCELDEVQQERLKLKATLASRVDEEAQLDGLAQQHAEQLKKAKETRLAVSEDLAAMEETLKNKVNETAKQKEEKAALTLELDDLKKDLETCEDEKRRRLAALDANVEEEDERLESLKEKVGELQKVKSLLLHRCEEADALNDQEAQLQLALDKNEQTLSVHTEELERKQAEAAALARGLRGLERALAALEEEAQARSLLKPKMFFKLMWSWKNVANFRALNWQLTFLARDGGLRLQYERLMRLRGRSAQLLTLKVARLQRDLEELVGLLGKAFFKVTHGFQYQTHDLDLSGLKLETKRASDMFTDDPLASPNLRLRYRQFDTYLRLNPFGRQCRLLGELVGNRCLQHLVLFADMVGPKTNENPVLRCVFHPQTRALNTMKLNLNKEHLQSVTQFSAKKRKAKEVGKSPPETSCSGAYNEYLTALRLNQKSQFLPVVTENLPKDKNELWGVLSYPVVGAYHVVEFHAQKRKKYDRPPQQFNPKSGAHNDYKLRAFSADSKAPFMCEEELLSLLGLKPELLDLCPQLDLGFDLFVWDLGRKEYEEQELVFMHQNFFQQKLENTFNLCLQEFSNFEFLEFGALDLVGLFFRQPKLTDLTQNRLSVLRWFRYTLDKAALAGVAFVVQEVSQKGTVYENGRVRVPHLLKGLLDGSSVGMLYAKADASETGDAEAQEREKQKQKFMNGFHLLAGVKLYCAKCEDVSFGLLDMAHDTALLEEGDNMNDVTLVGQSCFHYDYPNMSLLLMDQLEKRPGSLLQYYVHYRSEGPLQFLRVKSELLYSDLDASAKLGSPGFHRLLKFGRFSSNDRNLKTANGFAEMAPNAELLQDELTGGKTTALFQKKAGPGDGLAAVLAFYQLRKVNTVKTGAGSEGTLLMSQNRDRNLMDNYANDAVAYLHPPSDRRKSKGYAAVVSATYVPLKWYPNLTVCFLGSYTYLMRWARYRQLNHLVSAENLHTMMAMDELLDRFPPNMPQLEAREVMLKVQKDTEVTRVGGTAEKSVEAEVYADQEDPVWRKKVGDWPLTHKVTMEQYGRQLRYASEGLESVDMM
>DECOY_tr|H7C223|H7C223_HUMAN
RSQLSLCSFKLRFMFSLMLTQRKRDMEKKETRGGETHVASVYTWNRKYVLDVMRAAQQADSPVRVMFKYFLKTDSLDMSTASYALQX
>DECOY_tr|Q7Z3H1|Q7Z3H1_HUMAN
HQLSHGPSPPPETAPEAPPGASLEASPATPPEAPPETSSQAPPETPPEAPPQTAGQSLMRNRCRLEEEKQEARMNELRLLRREVKAQMSPELELKVQLDKAAEAENWVEAHRARYYVAKAVLGPHRHLLDSTHELVEYYEKKELLCQCYNLLLTNLKMEKLLWQVEWKPKETQLRNLCLLAEQKYSSAEERYGKLFRLNGEGHLVPVKAKMEHNSLNWTREQYDSPADVQLLELVFVLPQPKEQLEDLDEYGLTHYAFMNALGCTHVHWETPKDGQAMRQLRSSLLPYVGTHLTDCWFEAVEHRVMSTLLLEWVEKLFMNGLLLHMPQGVRQSDDLVRTRESGTLFNPLEGTGGHLLKKTVGEVNLLLAADM
>DECOY_tr|A0A075B6P6|A0A075B6P6_HUMAN
QEEERELSPLTSVSLNVATVTVFLVSLCAFKVGPLGSHRPEVMRDRRLMRCGRLGEGEAPGESRDGESDLADDEEREEVMEAFEEKLQLRRKYCCGDLHDEALGWYLLEEQFSLACMRELRLKLGRALFTLLTGFAGPRNDFFFENCTVDYDDCVNLLDDFNTCKLQAGRLTLPFEDLTTWPLSKYLGGVNLLRRRRLDEPQCGRQPEDQRPRLQRRAYFAKGLARQQPLFAPHFSADSTCSLASYDYDSNDGPLLTM
>DECOY_tr|A0A087WYP0|A0A087WYP0_HUMAN
TPPTPSSCRRLSCRATPTSPRWPSTATSPTPRACSLWPRPPLEDGTPEELLGGQGAHTFQQAVREKRQVYWTYLARKAQKTMPTKGNLHQSLHSQNLGTTDVVREQPLNHQQLYKSVKMARVWPDEQLLTEVVKAQHAAEEPSLNELKELLPPTFDEGDDDTEDESRGTEGLGNPLEALERGGGGCSEKGDLPGEGALLYPGPEGLAQLLAKESLGSELLAALLETQLQSKLSVM
>DECOY_tr|D6RBR3|D6RBR3_HUMAN
SLECQGLKALKKVLQQSCQTYCWSEAVPGSSMEAPPPPSPRVSM
>DECOY_tr|H7C303|H7C303_HUMAN
QLEQELFPCFSYYAGVATPHLCRLWLHWHLAMSNHLQRAPSTPSHLHVLLVAQLLHFTATGACRVYVAGSGSLVPCDSLGFLHACLGSX
>DECOY_tr|A0A2R8Y6V7|A0A2R8Y6V7_HUMAN
SYFTLVKNHNRGVLLVPPLKNTLLELWAMYLLDSLSKRGAVPLSLVLLNARASHEQLLENRLVRQYKSKEVAELEADTKLWPTRKEKLEATTLKDCSEHRLYPELMEEFKVWSKENRPLNLDGLLHLDAKFRLKFSLLSAMVKLEEERLNKLGGVYRLKLCKDKKRWLTLLYPLLLTLGGDDFLWWVDLTKGEKKKQFQTSAEVKLQNFEGVHMSQSTNLSGKKDPTKTLNTKLGKKAFLRGLGGSEEECENKDLTAELARLEQERLELEEQVQLVQSLDFGQSRLVLVVGLEFDFADHLLGVYNELETLPKRAWKKNYGLVLTNKPRMGLGSAQLLRSVGRDFCDAAVAAYFKAKLKNLLWAKKQAMGSNMKEVCKRLPGVFVECCLCLGSKNTFAHTLDLLARPTMPGGTLVLCQRPFKNVHDEVTTLELANDLASVYSLAQTSSGWNVDKKPCTVYVYLFFELVYTLVAAWWNLVFMVACCLVAGFLSVWMNYLGYARPWGPKSAYSAHFCSFNLLAYSALFFNSLLPALTNLEALLLFAMALLFTLLYRGLPENKNGYKGAFFQLKANYLKDCLAQFKVPASVLSALASSLTASFLGATLLPGFGSVMSMVQFNNMLGYQCPERHRCSFDYGLGCAASGNCNMGSLLTDNMNGTARDVVCAGVCLAVGLYAVTTLFLALMTRGPLADQPDELDGSLNAGALLGTAAPFFLAFVSFFGEKGTRFPGFNEAFLSAQYNFFRGKKSENNSPLVTGLFFNALALLLLVLLLVQKAAEWEMGAVSLGLLLVVTLSGLRLLDNTPDVMMSDSKELLDVVTEAFGVVYMAVAVANAFAFLLGLSGGFEPGLRSSLLYYAGGRGVFGNTALASTSLGTLSTVMTSLLLLLVGLGLGAEGVLWSRLLFLMVGWLNLMRCVLVKGVWGKFVVGAQDDKENEAQEDGPLGDGNARVDASSPTVAVNQTHHCARGTGDVQSASTPPNSSSPLDLSCHVVTTGSCERLPSLTLKGALQEHLELLSRPNKVPGSLSGTRNYYEKLPVADMTNHGFTQLYYTNTHSDYAHFSADKTATEGSQLFNDYCEQNGRPFSRLRKLQAEDGFSTEEYHPPDTNDDAAASSEHNENLVSVQRFNTNSPVSDLFVNSSNNLSM
>DECOY_tr|H3BRT3|H3BRT3_HUMAN
LTLLFLDSLHLKSQKEAVVKESSRYVLANGHPLNLHFTLLPGHQMCLRTLTSGDLQPTLKNLVLWNTRLGSSSEGWSSGPTRYADSNGWGGGRLLPSNDWTSLPKPQGTLGPPRPSPATLKNPPLPKVWLEHALSTNTVSGPSWTKSLSDRNASTSQATS
>DECOY_tr|C9JCN8|C9JCN8_HUMAN
KADLGASSSSPSDEELPEKQVVVAGVSGGGRSMPQLGPAPPRRSEEPSKLCVPGHAVLMFEKLKEKEQLEALKEQLGKSEEELEETEAQKLETLRRRERNKAACAKLRNRRERRKLEEEEPSLQERRRRDGVTTGLKTLVGRPPLAMHGPVSALGPLPSYPHRSPYPNSMSTLVTPQVMWQLDQSTTLANLTPLFASGSGPM
>DECOY_tr|A0A669KB43|A0A669KB43_HUMAN
KKVLAEHLENLVCLLFEQADQQKKMTFAPYLNGLASWFLEPSVCDSDGLWMDTMLYAFATAVESCDNQLATLKYGTLFYEVLPLLSCLCQSLA
>DECOY_tr|A0A087WZB5|A0A087WZB5_HUMAN
EVKNKYTFLNYLRVLTKSLDLNVVDERPKAKKPLGGDLMLEFAFSVNHKVQDFSEPTLYFHHLPVFYDELLGMLLVLYVGDAKKVVFSKLDPAHDFLTDFARDERFGMMMETTTTLEESLHSSHLLGRKREVVVVQVTVHEPRLLPRAFHMALSVLLHLLAVLKNGHLSDVSRWLAWRGRPLLDHVAELVTQKLKQQGLESQTVEAVNKGALCKLELKLQLVQGDYLDEELKQVLRLEEVLVDNLWDLLKVVLKEKFPDKESTPDLMRTEENEELQTDEPHVDVLAPSM
>DECOY_tr|E9PHT6|E9PHT6_HUMAN
EAPVEKYFLVSFRLGGRLEALWAKAVLNKLLSERCLAAHYNTHVRAGMGELVVLDARGREVLAALKGDRLSLDLCPSSSGTQVLLRLEEQLASHVVPDMGARLEAVLLSESHTVDNLAPGSNCALLVETRGLLLREVFPFVGLLLDLGSNDAFLLAKCHPPKGRLQLWESYSDVLWRPEQKRKLAEEFGFYPDSELVASVKAAGWDFVNGALLKGVLALRQEEWGLADLRSVVGPFRCLAVGNREKQKVSYPDPFNFENLCHRELDLTRSVTLTGYAFPQRQLTQKLNWKYRQKFERAEAADVSDPQSAVRKAVVGDLAEEFCTLWKRYALADDTLDVTDPVYSPPDLLLPLDVLRPERLDMELLDFTGRSRAQAPGLEPSASMLGSSGAYNEGWSYQNPNDQEAKGLFAGLAGLYGERHLFLAQVEKGSFFNLSYTLRTMTVPHRGLFFGGFYRVDLSHRLAHLCALQGLDNSLMHLLKSAMDKESFEQDATAKSGFSSALLNGSLGLTQHAGGYVRDVLMDVNSHQRGSALHLLEDKKFKTTLLAGLGWFTGGGLSSGGVWERFDETEKVVLSVGSGLNVLLYPFLHPHNTQRFFEPDSKDQYVFAGGGTAQLKVTETNVLHKDLFDLCAELYTNEKFLFHRLATLEEQVSLEYPPEHREETKDGSHDFRSKVAKVHQVTSYYAKLTLSGGLDLARKFANELRNFLEDPPLTLKSDLSDGSSGSGSAGCEAM
>DECOY_tr|F5H5G7|F5H5G7_HUMAN
EMYRLQVDKQHLKNWHKEDSDTGKLPDLKTLAVGAVNVGSWLPVSSDGHEGLLWGHCSTPHVGKGLLLERYRFASDLNCGSGLRVTVPLGSKLWVLYTLLDKTVGSKLSTSFFLSGHQLDMMEKGKLDLAVDVLALEDALKDLLLSLACAMGVAGTGVLTKLCQSNEDDELKLELLQKEVTSM
>DECOY_tr|K7ES72|K7ES72_HUMAN
EGRSKVPHRAGSYVRGLDDVTVVGDGRSDKLAFAAALVAREAQSMPRPLRALFEELDLTGSGRNDKRWCVGEAEAQDLVLGKLALGRQFEDADLRSSGRDDLRQFRFALGQLGSARGSLCQRAKLEMTADVADM
>DECOY_tr|E9PEI0|E9PEI0_HUMAN
KRQEGNHERLELATLSSEKGGNLSRRRSYKGFQSTKATNALTSLCFKRRKSGPEDSSGAAPGQSNEPDSVPPAMQKPRQSSVTKELPSMSEFGSSDFTCLRRKTKAQSTSPLPLSLWVLGENELKDQRLTRRSKVSETRRNQFTQELADSLKDFLESNELSLEVSSGVSSSPTHNGKNELHLRSGDSYCMRRRSKRDRDCSVVSSSEMKRPGLDESQKSSKETNELLVDGLCHCKDQSNPMRLNCQKLGEAAGLFDKRDEKCLNLDPSKLFFQCLNEANQGGASFEQGQQLTLAKPPSDSARVEETVSACSVPSDTGKAPENESEKSKNKAPLKNNENLNMLNTNPDEDSTANGLSSSKSLYSCFESVDKYDYGQHMHLDPDRHLLKRKDVPKNPKTVEEKLGNSSFYGSGRRLLSPLSPTMEPVEPLEPLPSLLKKPSALRDEGYLKSQVKKSKGKKKRGCKSLVQKKSPLRKATKTEQCKRRSNKKLKECPQVETNLLNCVSEEVVSVLQRRNNSRTTRLGKVPSSKLEHNNSSSFTDTGSLTESLSKSNPSSLVAFSVQLPELNELNEKGDDFDPQPLPEPVPSQELLLSSLGSFKKDCVPTGKRGLPTNAPLSEDFVEPSLDEGFTRKRKRVMNLFAPAEFNEEDEAKEKECCNPLNSLLSPHTGDDDYLNNCHEQLSELCKMVSKKPLVRSLVFKPLPTTRRDCAPTAPRSVDPVADSSVEATFTDPSVADSSKGGVVCDAKVLANSTETLESLPLSEEVLFGSQTSGKLSSLESLDVSTEVACRADTDLNFLQLGLKVGEADTLNEDSRYQSDRRRKLSSLVAPFGSQQCASLGKRETLDTMESKEGAESFELCGTKMENKELSHFASQFASRLRELTNVRNYLAPSGQSPSDQALPKRSAKLNQNRQALRFLLHNTEPSRGAGVARRRSKKCLYSSKSGASRNVFSEPTLGLQEVTVTSFNLPKSFTDPTCPNPPLEAKHQPTVKLGTGLLFSANGSVSSM
>DECOY_tr|H7C4A3|H7C4A3_HUMAN
KLQVHVNARLGALLTLTMGEVALLPSLMVPETKKNPACFGMCTAEDPRFNERLRNHCGGSFKFECTMSSLNFFKYETSGECQDDVSVQRLCKVPKVERLWCADDCAE
>DECOY_tr|A0A6I8PRP1|A0A6I8PRP1_HUMAN
SVSVRMAFVTFRRKDESNLLLHGNRAVATPKWDSQEPWMAVHNYLYYSLHNPVLKDGSRVLDVPYWFEFEKDQQLKLKEALQKTPFPAKEFFVYDWVKETMQQRPLGLPSEAQGHLNGGQLLHAVTYFAMYLTSDSLSELLWQEDWX
>DECOY_tr|B1ALU1|B1ALU1_HUMAN
LSTVLQMQGREVDGEPLCGKENLPLLYGDSNRGSLQYCMQLQHGAGLNPMKSYYLDENERRSSPSLDEEMDPSSEPYPSRDLNPMSTYLSRDNPSQLHDEAEATLQSVYSDTGEKSKKVQPQYLLSHRTQPLLPAELKEHHLELGPNDSHMLSSADAVLADDESSSGGLVKPVPLTLELNHKTSSRGLNNHVLESLLKMEFATDNLSLGCDVVQVSDNYDKGHLSYSNNFNGNLPLTDMASTRDANNLSHGPSNFVPASPANCVVTEALLTNYPNNTGHRPLLPNTLLYNGTMGQNLTSTSNLDGSLFSSESKRQVTDNWRRMRLSQTGSSRYASRTTTSKAVSSHPSETPLGGCCYSRHFKCGYKREKKVQLACHFLFLFVGQFANFLTFLYAMVLTEENLFLLGFSWTLGLLCLLAFAGLVWKLSNERLSSDKTLSPNKHVKMCLTLVLFLLNLLLLFTVPGLFSWLFYNDVHLWCKAETGYKSYDLAASVGVVTAPFLYGAVYYKKRYSYESEFVEVLMLYLQVGELCMWAFAALFFFHLLGAFLPCALAKYKTDLGLLFLFEALFLNLCLKHNTLRNDSQLRGFFCFTFLCLALCVLSLVLGVWTLVTLLLEHVGKADLYREHAMLLAFNTLHSCACTRTKTNTDVKLCGQTSWYGMMRTESYNWFSCNANFYNDPDLHPLTFLVPDTLYRVSSKENLSVSLVHSNVALTSRNGLFDAGKLLTANETSLFQGLRSYLLFVKLALGRNSNKQVTNASLQLSSGAKLGLGPKFFDQLQGETSLVAVELVLNETPMSRVTPELLNDALVFAGEELTDLLMTATHAQESSNMKHWSELAERPLLNDVTDVLKANYRSGASKDESKPLEQLQADLLDVLQEMRLVSSSVDGAFVPKGTKHALENALSAANEGRSKLQALQNVWHSTCNSLDPKGPNWTGTSLMCLYSATRGTKGPCRPEVMMRGQTQPKWLKGSDLAECRFEQAPDPPGFELSRYLLFNNNWVYLQNRDPNYDVAALYQYQNPFPVDVYERGNRLTNYLYDLSKNGTESENDQYVRSVVYLVGCLMFANSARKADYVTEWTAERFLTYPNLQSLVLMGNNQETAYLVWLGNEDVALDLDKTGGRWYPSTDHYNAYNLLAEGKSRLRTLDKFVLRNRTKENFFVAGDYVVFGTGDRVNPKLYTTTRQSNQFDELSAYELLTDRTYPTWPMFYKLDAAQLPKDCWAGKAQEAEYLCPSDVLKALTGPCVFKVQEMYPVCEYQVELKYYTGPCPDPFVDSGTVVLCQRTNNRCQTMKLFADPLYCDTNEMQFPDADCKLDDRTGYNASELMLVDSGPRCLDLSYGECSLRREVLGFPLARASFGETNPLFSLVLLFWLRSRMCGSSVM
>DECOY_tr|M0QXG8|M0QXG8_HUMAN
GLQMEPPMNPLEEGSVTLSCLKDKSQAEQSKNLEAEYHKASMNLGLHLKPLFNNELNGLETWLGTQNDNENKDLVLRYLLNLSAMRLDSNQLLDTEAGEPLFLVLDLLSLLQPGTFKWNRNRKTLSMDLQKNLNQLLFAEVGSHNSTNLLRCFLTKYGQSDKLNLYLQLMALKKRSQPVTLFKSLELYQYLLSNDERLLLSNELLELKGSLVSEERTQLFVELHGMNFQLLYLPSLVMPLQDLHLGQVFVLYALSAMSDALKQNEEEEFELYNWRKKRTGHNFLKMPFPHGLASLKF
>DECOY_tr|A0A0C4DG37|A0A0C4DG37_HUMAN
LKRTLWAKNHTQRTEHRFFNQVRYFKAGKKCCEYKPEGTHRRLHRLLQSARSFKAGCKECQYKPEGTHRTGHLQLNPARSFKAGCKQCEYKPEGTHRTEHRYFSGRSTFKAGCKQKCYKPEGSHKTERHQFKSASYFKGGCKTCEYRPEGSHRMLHTQFSTLSSLKAGCKQCEYKKRLSHRTERRHVRYPCMFKAGCKECQYKAEGMHRSERHHCRSPSHFKAGCEQCEYKPEGLHRTEHRLHTASYSFKSGCKQCEYKPEGTHRTEHLLYLSLCHFKAGCKFKCYPGDGSHVVMRHQLSSHYLLKNGCKECAYKKPGTHRDEQRTLSPHRYFKKQQPAKSWKPPGYEQCECKAHGTDRGLNM
>DECOY_tr|H0YER5|H0YER5_HUMAN
EHHLGHPPTSLVSNLLWFLFGKPQSLETVSGSTKEDLYEDQDVFGDGKNDLDELTEX
>DECOY_tr|S4R429|S4R429_HUMAN
WCVLVNGLLALVALALEVTLYVSSGMLPM
>DECOY_tr|C9JBL4|C9JBL4_HUMAN
YGLKEEKELLFQPLTLGEAVQVPGDSLWEFLLDNMTYGFSELQMTCTQVDMPFKNLDMPCSLTLTRLLSYLKVGKNSRLLKLNDTTVDHFNAKGENAFFLDKPWLSDLMSPDLDLSDDPYESYARLSDNWQRFQLLNRVYDMTTETVSGFSNLFLNCTVNVPPKGFNRPRLADYGSRTGMKLDLFDSPSLTQSPKQGRSSDHKDCFATRMMHLNM
>DECOY_tr|B8A598|B8A598_HUMAN
SCAATVAHAVGAATLAYTFAARESGRVLEQGFVKTEGLASCNRWGRFFQYQCENLGM
>DECOY_tr|E9PPY8|E9PPY8_HUMAN
AMRESGVSALCHLALGMFTPRNSALDKNLANNLRLLLESNSNVLVSLFLYGLKQETRYNSSLLNVAEMHGFDLDHGLLFLFLKLCVKKKYSYGDLKADKGKFRSLNALKENRKLLEAKEKSGLLLLSDLRTQFFQVLM
>DECOY_tr|H0YK42|H0YK42_HUMAN
SLKAAEPLFAEWKYALQQQSYLLTELKHLVYKNFKDKSKEERFLVKREVVTSRLEFRDEYQTRVSEWELLEKDAQQKLDKPNAWLRLAEARKKEQLTAQADQRWQWKTRMQDFARVAALLRLLYDSLLEALLFFDNNAQEQHLQEKLEEVEALQSLRASLATNDESSGLMALKSAFQATNLALKREHNVLTEVVAHKRLRLQEECEVEQKLEEFWLDSENKMLTKMSVADTKANFKMLLGAGSLTQTGVRAPLEKEELFREVDPDQLMTPHNVRLQLRLAEYRRKAELFEASSSDKEGKVKVTM
>DECOY_tr|Q86W71|Q86W71_HUMAN
SSRSLWSESKYRGYSSLRSERRMRLLQLQKENLSDSNGVLDEAESDMDSPPDFSATSSDLDRLNLSRESSRTVLSKESSRSFLSKELPRSFLSEVSPRVLQKLQAFSQTDGSRENPTGEDLQETFSSRTRSRMTPTSSNSSAQAPALAQQLQQQEESKLKQKKLFM
>DECOY_tr|J3QQZ3|J3QQZ3_HUMAN
SLMACVYYTKLGLLLSHLQNGLLLKKMWLLSYQTVSLWLFVLWFMEWCYLLHLHPVFVLEEELLRGFAQDLTKKCENESGPVQSFTSLLKPLKNNNLARETKSTRFRTAEPLSFLPPTPSM
>DECOY_tr|H0YG36|H0YG36_HUMAN
KMLRTGGQKNKATRKKASLAAEETLDEEELYVSRLVPFESSV
>DECOY_tr|Q5JSY7|Q5JSY7_HUMAN
LPDVGPKPPVGRPLGPTSNSGPTPADRTPTPTNKSSVPTTKSENMFWRLCFRWQLGLTCQEDESRTESLKLGMRKDENSVDVVLNDDKSEGDSDRYAALKEEEKTKKQSESSYDASRNKHEARGFSASPSVSSKSLSRDRDQHDNDHKKHEKDLPLHSQGGLASSLALLGASSGLPPLAPPQLGSPHPTLPVPLGHGHSLHQAQLQQGLLANLEAMTVKQRAEVAQVVQQQHEQSLFPLVQACLANRKLVELAKQHMELNLGYSMEYYMVYRHQMEKASTEKCELEKLLSHYQAQLFQFEKERLDCSESLTKFFPQAPQHPA
>DECOY_tr|H3BRY8|H3BRY8_HUMAN
GCGWVMSLAECEKKSCSTKCCKEKCCSGACTCSVGAACSCNPDM
>DECOY_tr|E9PJX8|E9PJX8_HUMAN
FRQYVETGKTVWKNFALTGEELVVKKQLKTQLLLDGVPMLLGGFVALVAGLVAGALLGCRNDCGM
>DECOY_tr|M0QYX3|M0QYX3_HUMAN
NESPGLNPFPTPNDLSPRSLPQPCPEPAVALSPPGPDPLPALVMNGLLEDLLDEQTDSTSGGGNTDPSTDPQSFDGVGSNVFEYKLHPDHPKDRSDEARLLGKRELANRSFRKNWTPLDKPRDGPVYAGTAEAWAQFLGFDEQQADRQLGKHWPRLRFRTKSNVWAVGELQGLDLQSVLWPLRLKPPTGM
>DECOY_tr|A8MXN1|A8MXN1_HUMAN
AKDPQPTQSKPLDAELPTSPGAVAVPTLGRARSALVQLVRNTLGAAADLRAGSLDNMRLDVAGHRFHLLRPVRVQYLMLAGNWRPPAMCFLLFAKCGVYYFPFWSLLLDSFFEALGFLAYVVWYTLWVTDDKDSPSEKL
>DECOY_tr|F5GXU9|F5GXU9_HUMAN
KQDWYNVEDVRSYASSDDSTSHHGRLYTMAELLFPQNEAVRRRAAKETANYVAFVDNGDRVLSMLGYGPRGAALGDRGYQESTPTSLAYGNRNCFFLLPCELTAAFNFGAHADGESAAGEGFYCLVRVNANRKAAAYAAGVAQPLQTALPSSLTVFRHKECGYHVPMRQKGGLDSLNGYCQAMFLELPYRDYMLVGAREYQGFVLDTNDLAAASGVHTGEEGYNTMYFSRLGHPDESPNLLQGRQDMRVYLPLGSLVNPQLFEKLDLFEASAGPFQKPDDLSSFQQQRQHPPRSALRGAGPRQLLLLAAQSLRGNRLWRVAAALAVAM
>DECOY_tr|A0A2R8Y6B2|A0A2R8Y6B2_HUMAN
SSTKELSEHLKLNKEELKDRVAEASLQRSRQLSSVTQNLHENEQELKLLRQESNRLELETKTELQKAKEMLKDSLNQCNQLSKQEQVLENELLEKKVSRLQNKEEKMLKLSANGEVSDVTRTLEEVKTTLSQNEMEKLLRLSSTLENVEHGLKSQPAESLESRTSLQELEWGLHLSEDMSKQQAMELTMNEEMLEEKKRLDMRDEMEMDHKLKALQLNKEEHELKLDRSRATGELQDELMKTTELLVQNDKELEERVKAYFELDHRLKERYSVESEKLDRVVKARELADLERDYRMARSADSLLNMNEQQRKLLELEMQELEKQCDLLQEKTEELERQRRLKLKAADALEVSLHRQSERKTMGPSGCPSQASSSAHPLFHLGRDEESLELLTQVACGLLLLLKKLVEETGQESFPKNGLLLVNPLSMMLLQQLTEQYYKFLRQVLLSLNHRMLSADNNKKVNRQEVSKLPNLQLMVQNLFVGDVLAVYEDLNTGNGAALPGFKTVWTVLPSTMFQELLPTFLENEM
>DECOY_tr|F5GZI8|F5GZI8_HUMAN
QYLASSGVSTTGDGVKEDQLDALECLKVAAPHEVELKLLLTAGDNTLTVDGLDDVLKMDLGVPGLSKSVLNALSAAAMVNQRSLTEGTRSDGFVSLPGEM
>DECOY_tr|R4GN59|R4GN59_HUMAN
LCVVRLMAEESEPLNDPLPPLLPEFKDQALTDHASLLKAFHPAQLMRQLEQLEPSTPTRELLEVVEYSLVQAHPTAPVKKLKEFEQLCDYKLLLAQLWPSHLLDYLLCVGNVRDGYFLSLEQLVRLLLQSLGNQPNTATSKLMKKDDPPDAKGDSQLRMGAPAEALSYVHM
>DECOY_tr|M0QYK4|M0QYK4_HUMAN
SLFLQHTESVRLLSLVFPCCHVHYPASSEPGSSGVMGPSEEVMERKHMNWSKEGEELFLLLDKPFAALGLFVLRNYNELMVRNYLNQQATDLCQWEELSFELAVRDFTLSGM
>DECOY_tr|A0A0U1RQX8|A0A0U1RQX8_HUMAN
ALLRVSLEEAALDPRSLNKAPSKQSLQPSATAASAAPGSGQQCSGKRAESNRRLPFKPPRPEPVQSGETVNTTPDGDLSLWGFSSSANSLDSLRRTALVAPVPKPPVDYGDDENESEEPGTNAHAAALNGEGFTSSETLSPAQSQLNYMAEYTCSDLQQDCDCRASSQSTDLRPLRPSSPTMYETDEEGECQEGPPKLPVPLRPAALSYLANASSSKPKLPHDCEPGVLPSSNMSMSTDLSFTSGRVPDLRPPEMQSPLSFPLSRHNTLREGTWPDSSSPASVPKVPLRPPLWSDGRLSSPVPPKLRDSPCDGPTCPLRRPQRPSEAGVSYRPDPPPPPPLRDLTPPVPLKPKDHLSGSAKASATGLASASSPVCRVQPLLDRLPPVPPLSAQPAMSFPSPRPEKVAGALKEMMFLTDDRAEDDDDDYNPSPAGEAGRQLLSGSRGPDFPDVVLPETKGLERCCFPCGQGESEQWSTLCSTCMLHGCPEKLVKDDNEACKLCLQFTSGMECYLEYQEQTKVLHDQPTPECLGTLDPNQRNGDPFLYFGREFGDLLAQFLKPNHPLTQLLNGDATVYGLAWQGRCSTLRLFLYSGKPHLKFQRLKAVEDYTLFAMYGPHTVALSNWRNLLSSWPQFRLTFLDFEFVSLYDNCTLDLTKSLAMAELGSSLPHVEHLARQFKSWPVLKTEGFKRAWFEAADKATRLFTDGQFLGSPFLKGLEALMHSFLLSKLTLRRNPQSNEEYRMKEGKEFLSLTKQKKTMLNEMFRVFYENEGLTEKMGERYSLLRTLHQYTDPLLDLLYPPSKNLAKLPNQCRLVKVDMKLWKCEVKKMDVTGPPHPSLHHHHHHHPQFAKDMLGLLGGSGSGGSGSGGGAGSKKSVNGAM
>DECOY_tr|A0A669KB05|A0A669KB05_HUMAN
KLQMLPTTKGLPEMDGLDGRSDLRTNHDRGENPTSYNNDLKSTNSGMNSMQLEREDKKPDKSQRNDLLPLTSDDYSHSSQRSSANNLNVQFDKKSWGKEELKRPLKEYGWLTQLVLAARAVKEERSNGKSNLLVKLELGQTREKKLAAELNEALVENLTNLLSLVTDESFNWSSNQQGGPLKNVLNPLAKHGLLKERNADVALRNLAGSAKAVRVEHENTLLDALASLKAERQLARSLRYTYGRWGACLNQLAGASAELLAPKTSKELLSLYRLVVEPQFLLEYRPSAGRKTPFDVTDNAPDELKKPRGSFWEKDKKGAGFCSAAHPGTNNAVNPAAEQRYEAQPLREHVQYSLRNLLCVCNEVKLSDSKDQGLEAQVLFLLADVLGDCREKRRLAERSESSVRNLCGATNTLVSEWELRHKPCDENPREEWGSHPLLVEDTLAHLAHDVLEKMLSDHSSLNWLTGTLVETLDMRDKRALRLVLAPVGDCKNLAKNLDQRDGFSLKNLAGCAGLHVKKEPHDLLGVLVPLKGKRLVDKTKVDRNYCLHQLYAAANKSVADRLFGLMALVEPLEPRQWNPPPPGKRGLSDLSALSRGEHQALPAWYYQDSPVEEGLMDEYRSRRRLPDSPTGRRTATGYDSMMGYDLDDYGMRSQDDELGYPEPHRFHLDVSSGGRVVQPQPGYVDRQSPRAYGEMSRPRYEERLTRVSLSGYNDSGGPYGDEYRHSYGDPPYHFRNPLTATGAQGVYPGPGGNGKRNFRDGLTQLYNNSVSSADVPLGDPGMAVPQVRTTVTKTVKKVTVTERRTTTGDDSTEVSVVSMAGEPDEETYTEVLQGPEQRMPLTSYLLHSHDQRRHTLTGNAMLPNADQPSRVRVELQASVRRHEEELRATKLEFQAEQKEVSALLSATSEVESDDM
>DECOY_tr|A0A6Q8PFG1|A0A6Q8PFG1_HUMAN
KVSGSCAYKASTQPFARKSLFTYYRKVLVTTGQRTWCSTYLSNGGSKCQRFLFGELLSVVLLLQDKSSVM
>DECOY_tr|H0YGH0|H0YGH0_HUMAN
SHFSKQFFLWLGYHLTLRAHSPLTSPEFYCDLEDKSDSCDVNHDKKCKHGLCQGNARCFQDLLCLVECN
>DECOY_tr|H0YL43|H0YL43_HUMAN
ASQSQPHLGLGGCQKRHFSEEEADDLATNEDFDLRVDYMQLNYEDWTVTDDSKNDYEVFQKQAEQMAYKHFSMQLWSSLESETLFGDSDLDKKAQLLLRKLQQEEHGKLVYEDVDEQVGLLAREDYDRRSEGLPYHLEEKAGAGAAAACLLLLGX
>DECOY_tr|H0YBV7|H0YBV7_HUMAN
PGSVVGVSLLNQLVVSKDGESSKATRRHRVSLEKMMQAKRYQVEKSLDESTGNVEKNTDSKESETNTDESKQRESGKSVSKKDSDSRKGKEKEKRSDQRERDKSRSKHYKRSRDKSSX
>DECOY_tr|A0A286YF72|A0A286YF72_HUMAN
QAKKFSLKLVGLFLVVAEVGLAALLLGNYLVAQEQTWAYMDMTLPTLLTEFLAFLFLTVFFLVNLAVVAVQDLNGQPVQAEDTSAEEFNLKSCRQGSDDRVHRELLALLLLLNLLGLFASLLVPTTYMNLQKLLVDWTVKGEGLFTFCTQFVAGLGLLRGAVLMYKYNHSAPLHLYAYLCNAAVSLLLSVLLPKRERPYNSWLGFLPSAVMQGLSYSALVWGLFSTDATPDKLQLYPWLSMMVVSFGVSSLFMTLYLRLLRSRWKSYHEETELLDWRESGPTDGLLPEQESERNLGAM
>DECOY_tr|G3V4Q2|G3V4Q2_HUMAN
EFEYKLQTSFLSCLPNLVRACTRTSCLVPEYQLPPLDRPKELPTFLAAVPVVRMTAERLSSPWVNWSRFVGRDEENQQLFELYTTM
>DECOY_tr|J3KPG5|J3KPG5_HUMAN
LNAKQGQYFEERWSEFRRFMLHGKAGVESDDENFTQCNDFVLLADAAFEESSTYGRGLRLREMTSFDMPKNLRRLYGSVRLPNVPELFPWAADHSEMEMLLLECFTLDSHHRNMSRRRKLSPSLGEESRYPGAAPSRERGLLRRRRVGDGESFNLSYGKRKSQRKPFGGKPQTFEGEVQQALCVTCFWDGEPVAEKMRPHCYLHCRGDCGDCLLLFEDNDKRGCVLCTKVNVKSEWALRSELQGLCLCVQAARSRCELTRQWRVRLPTLEYSLETTTGEPAGNPTSLLKAELVVEHTPWLPRELRRYEVNQELAARLMVALDLPNTKRTQPALGRERGRGWTLDEQSDSLHECYALDRETSDPSPCTWRGLQLDSMLRVQELEEVWQLVALDTEYKTKEPSWSMLGEQFAPLRQPEFLPDASRPLCVEQLFRDKHNLKHHLKARELRGPHLKALMADLMEPRDLWWWGSCMEPPVPQATLQTLRYQEMKQFKFSPRPRRKGPQGLGTPSQPMEGPDGRRKAPALGALPTSSFQVPSCPNAASRPNMKPSSALQQPSPTPQDESVAPPPTPAANCPMQASLNFWLAQPDPSSEAEDPEPEEPPQSPAPDKLGPSSDPTLVSSSLLSSHSQTQSLWSLFASQSLDHQSQGLSLPSGEQELFKGHSQLQLQLQPQPQAPAHLQAEPQLQAQPQESDQRGVPKSLRHPQMSGKPKRTRPRGRAAPSSATTNSGALEKMMSFLAPNLSAHAAKVLSDTKKELVEEPVLNGETGEVFLGALYPLVWRRRYRYDQGLSVRALMQSSHLKKRLFFLRKQSKLELRQELEPLSSATADVEGRRDRRGGPVAALSEEEEEEEMGSTEEMRLSRRRSGLCEEPGEMEVERSGRKAVTLKTRRLRLGEVLKWKRNYSSMSELKTDLENLLLTSGNLEHVLFALVAKAQQPPQAQFPQRTRLDCLAPEVGYAMLFRCLLESVNRDTLPLESKGLEVKLLSQCYSPFGPDHLAKALRLVLLDQVEGLSDGQCLLGEQLVGLSPVKDAPDFGLKVGFSHLFEVLTLCDSFAGSPLTLGPRVSFDPLPQHDTLCMDETKKPMEELLMQRQRQEERRQLLATKTDKACAKPKATVEKEKEKMKVKKERKEKVKEKLEKQKTKGKEEKAKKKSAKEKQLKSTEKRKQRNAQGQLTTQCERGQKVRQKKKMKSAKLKADEENLTEQAEKKLLRPNDKTNLLETKLKVPRPRGRKGKVPVKEKTKAETRNRPRKGGTLAQRLSPLEEASLQVWQLGEPTRDEEFFDGVPRMPSFSFHRREVSHVVRNSLKYLVEPFKQRKMGCPGYYWTEGQRWHSKKGRLVRREWGHQLPRLVEEPTARRRLMVDGSGSATLGEGTLEEVDATTELFSSVKDNAPSATPFAAAPSTVPSKAPSTVSATLPVELSVAPLVASSAPSVVSFVAPSVVTSAAPCVEPSLEPSAAPSVVLSVAPSTTPSVAPSTAPHLQLTSSQDPAPQTLSPPFDSSQTEMEEQEADSGNNLDFSNDQLVSEGLVPPSTPSAFLSTSTQSDDALLSFATANNLSPCDLASLVPSDELPKLDEAGMLETDDLGYLGGSVPEPALSNFPELSDESLLPTDELQDPLHSPDDLCSVTPDPVLVSVEQHLSEVSPVSGNYGCKMLEPQEEELELSGVLGTGNEAVVSTMKEEAAEDPHLGSGVEEFNQDPFSDYLEQSDFNLGMPSQTGNAWFEQSGRALNTNHSPSSPRQSGGLLGNLPYQGGSFQSLLPPKDLNSGPNASPYQSYNWLCDYAVSPHHLHSTSSSHPASNLLGSTTTHSVTSLGNVNVDGNLKSGQQPFNMPSGNTYLGEGSSPSKPLGSAAPAPPLGTFNFHDNAEMEM
>DECOY_tr|H0Y922|H0Y922_HUMAN
KGHAASVRCQYKAVLDSCLLVEHRPRDYCHLLQAQLGSCVPEKVLTSEKMSAAEHFQESSKLYMEAKRNERLELQKEYFTRRRDLEARESELREARLVKSQEEHSLSGEGTPLSKASKHATARERKEAVQFKLDQLAAHEQERKYVGKEMGSPQQGGSSGRSPLTX
>DECOY_tr|A0A087WUV8|A0A087WUV8_HUMAN
SSRNRQVKNKGDNQHQGSKSLPASGADDDDLVDEKRRKPEYLFLLTVLVLVEAVLGLFPWLAALHRSRVLTLLAQDSKGSSTGNRCYQGPDAEMNLNELHLERSGQSSSVFRFSESGNMLKADESDTKLYWAWDTVPPVSEKSCVLMATEGENLHESKSVKARVPPGAGSAGHTGLLAFGLLVFLAAAM
>DECOY_tr|K7EPH5|K7EPH5_HUMAN
TSRVLGLHHKYFTPGLTRRKWERDVVMWPKEGQELLTLVDKPSLSCGLSVLNSYNELLVRDYLRNQYSNLCEWEEQSFDVAVRDFMVLRDAM
>DECOY_tr|B5MD06|B5MD06_HUMAN
SRAQASPCGGLATRGSSTPAQMTYWWTPCTRSSPRNSTRGRWLWTSMRMQAGSWSRWGGSRKPLENLRRYTHVVLLDEESAREAEVLMSDSLKLEKELFNLKVGKWGADFPHKLELGM
>DECOY_tr|A0A6Q8PH18|A0A6Q8PH18_HUMAN
FFCGVNKLERKSAQEDAKYFPYNALTKAYGTKNVMNNWTVRLQGLATRGPEFGLLPDSFDPLEPVLVGVLACVVLFMTCMGLVVVPWDALLAAYKSPKLFRPSRPLNALHQQVPQHQFHDPWPHHLCFSPSPQLCCTTQYVPSHNPCLSASYESHPQMCCSALASPAAPGAEPHCEQHSSHSTLPHHYPCPHCCQPLMQPRMQNDLPLFSKSVTGNLQLCGNPSKVRTTAKEPTLQQAAHDGDCPTLPSPNAASTALSSNSLVVFDNNGNSMAM
>DECOY_tr|A0A6Q8PH52|A0A6Q8PH52_HUMAN
VQHRYWGPDYRCGRGQLKEPKRERAPAVMTPKEKPAAPFSFRLELSSFDPEVAEADPSSLSAWMSNHREAVNSPKLQWNKKLRMLTPPNRRVHSPVWASGLGHDVQAVLVEEMGGAVPPSCTCPLLPPPPPPPGWGMGPLLPPPPPPCGLGPLPPPPPPLFECSGPLPPPLPPAPPAMAGLGPLPPPPPATPLKAAGVSPLPPPPPPPPPEASSGPLLPPPPPPPPTSAQQELRAQPSKVLLSESQAHDVPECAAAAAPQQGEVSKPPTTTNQPSSRGQSQDLNAQVKSHKAVLPSRPRPKGVSLRLEVVEELTCEQADSALLVRANVLSELAEWLLQSRSLTPELHLLGQLVSLLQASVPSCSKVHFLSAFVEQHSSMDVGGSRVLLEEEDEKAAEEFAELQLLLDADELRDRLALVDLLQLGLFERNLQRTRALDEPGLLVANLVSLLTVVYPVNDSGSLENMVLSRFYQQSCVKTYHDLADLTLVHGEPSYLCLAALLEFVKKQVMVNSTDLAQSLRQVYGQNSLLYELGRQSNMVRAVCSVCTLQLLADSRLAVRGGSRLALAELLLDLGSQELFQVMWGGDSGERKRLLGSYNVVSPMQLRLLCLEPDASELNAETPDSDQPGKLKELAAKRWQAGKEVSM
>DECOY_tr|E9PFP1|E9PFP1_HUMAN
RRCPSGLLGQSRTTYEEYLQDYREKSDQYQQHYKVLQAGVAEVSDKEVLQDQQKYSVPYLRLTDKLANYQALSERHYHNLLDVVSCFTLPESFGYHGRDHFKVLKLNNGKRGLTLTYEGQKLSSARDVLFTGDPTRDKLENVERESLDGWYWEADQLSPPSGGNALVTSAKPKAPKPPPLAPPAVEQEELHEQLKLEVLLAPFDPSPESGDPAGGPPPSSPPPPRALLLPGFTAGLRAVAPGLAPRASARVGLHQLLRFLTLRAHLPLTPPELAPGVPGAARELRRAAEASAEPTVLPAPLALLFKSLGDALAATDWQDVDSLSWDRTPAPLERPYHSESDLGRTELAEVKLVLLPPAVDPPSFQEPLDPLTLGPEPAGRDRPAPLRPPRGRPPGRPALAVPGLFEVYTGPFDRGRQRTENLGPMWGVSQPRCEGGEAVGLAQLARASVVLVDGPLLELDERPRREFPYLRAYQFGEPGAM
>DECOY_tr|A0A087X1R1|A0A087X1R1_HUMAN
VKNRGRLLERRHLHNYLSQVYTFVKCPDKKPGMLMMDDVEVLPVCDVLMEASSFAVEFNRRQNQPSLQGYDFAEPFFNHVLACFAMGDSWSSSFNQLDVHEYRGKTRACWDLLMKQLSNANPVGFSTRAQVSRAPGGPSGAAGKEEKLELMKRAAQSASKTPLSQKAMLKKKEEARKQELAALSGRAPSAQDREDFLSGKKMSSSSSSFKTTQMMTSGSGNERRSVFSSEVTTRTARTTGDNSHVRLEKTTVTSVASGDARAQSRHTTTETATNRGGEGRPRQGAERRLREKERDQRKRDRQLRELARALKRLEEFDTSQDLKMDLVGEDELTMLEEASLPRSGEPKANRVTQEAGNAAEVAAALPEAPEAEMLSTRSTTGTSRRRSTSFAPPHAVPTGADEAKALSCGRGSSPPAHSFSTVHTVSGRLALTGPSNRVTLTKSGGSSTSLLTPPRALGLTLERAQNGTPLLRVGTSAQRGGKDLELTFTKTMSGGPEATGVAVPLPAGPEERSAVPGGRANELRPAALRGRGPGEEQPCRSLQALPQAVRGQKESRFSSTDSPRGSSSGSSSSAPTTSTLSPGLRLAPTLPSLAAQPTGDQRLAAMPSDSTKFHRVRDVSGRAQFSSPGSALPTSRENQAPRQPSLVSLRSQCRPPGAVDRKATDSPRGTPSQAAPTKEPGSLKLNVVQGETSPLTPSEQPEPSTKTPPSPPPEPSGPVEATLCQAEAPELPPEPSAPTPSSSPSAPSSSTSGPPRALLLTVTTVDQSTGEPTPTKPSVEAQQEQEREEPVECQERLHAALKGSDRESGSNRPGSYRLGALTAAELEQRARRVLARALKRLEEYEGARSLLATLEEVDNMSELQGARLALARAQEAREQQSHLWNKENDRQERARKFSALAEEREELERQQLRELARSRRRLEALDATVELKRLLAGEDLGALAEDAMESAGLETPKRETLDGTGTAGTVLESFEFGPYPTEPELGAKLAARLSHRPPHRVM
>DECOY_tr|D6RAZ8|D6RAZ8_HUMAN
MMKKSLKQADFVAPPTVLAVMLHEFHGSLDKGLDKDLKEGYAAQYKEVLLRQAQNRSETLLSLLKMEDTGLRGLKAQLAEADVSPSFDPYRDVTRGHGVWLSKA
>DECOY_tr|A0A087WUX4|A0A087WUX4_HUMAN
FQAGSQVLLDAVSATRPACGWPSPTCFVCALCVHRNFSTHQVPDEAALSLSSLLLFFLLLNTFLTDNVRHQLCRLRFNNSSFLFFASAEPMPVKAKELHLESLRPRPPGVPMEPEEEDEEGTTEPNPYPKSDENENPQLDDMNKLTAPPSEGDATLKSLEKLEKESEGVAKPEVLEKKQEPSARTAKKRLKEEEEEKEQASTLSEADALNDVALALFVNLLLYNGCLFLLLFYLCVLMGPFSX
>DECOY_tr|A0A6Q8PHA5|A0A6Q8PHA5_HUMAN
CLCLPQGRRKTLEEVLDRREVDVERSTEVRSKLLVGKDLEQEGLLAVLPLGAEECYQLQNLKLPKKNYLLEKALGADWLESVKLRLEELKKLQASAVLVQTETRTKLEELAERLQEVLSFRLEVGLSLGVCPKRVKGPDFMGVLGDRYGGAAVSGVGLPEEGAQAPTQLLVAEYLVGTYYDLRGALSLDFSKLDDLGFLTLYEFLKLLDGLGELAKQQNSKLPDQLLQEVLSVGGHQQVYDGRLDAVEPALKGEGVMEKNVEEWSKVDKLDVSSCLRTKFSDSVGCLAFMGDLRRLDNVCQYFRERYRGTMAPNRRDYKVALHRKYLNTKLNMALRYAFPVTLDRYLSLLEGGQKDYLDLKLSDEGKYGMLTKELEFVPTDLVEAGRKHFRCLLVDFKVREVAMRQPSYRDTKGPKTLVKFKQSEDPGLQKAKLLKLAVEEELLEASKAQKQLRGRGVQEKLVLEELARAEAM
>DECOY_tr|A0A0G2JHT6|A0A0G2JHT6_HUMAN
MHTKMDEAELRSGQGRHGSAGEAVAEAAPKAMRRKKRKRLREAPETQRSQSDPASSEDGLLAEYFRAAAAGDLTSEKPEPQPQQQGKDWLDSPDTAPTFTLLLRPRS
>DECOY_tr|H3BPV7|H3BPV7_HUMAN
TLCPRRVVELFGLEDLFRSLYTLKLRSLLKFRQVFDNLLLDLRYRQRYTKEKDLGFHLHPLMHLCPSLLTLEYPLLSLEKKGKTGPNGQVGLLDRRGKLNNLHL
>DECOY_tr|E9PIL1|E9PIL1_HUMAN
PHPPAPHGGVPHGWPLCGWVTGPLGARQSKRLQLPSEMLGAERMSDTCLSKAAVSQEAVQLLLAGPEEGQELLSLLALSALNGYNELMVRDYLAQQDPALCSWERLTFYVAVDEFVVAEQPGPMPLAMAM
>DECOY_tr|A0A096LPC0|A0A096LPC0_HUMAN
KMLRLLEGSLSSLEFKPDLEQSSYYLSYSLEGNTGTDLRDASKVVVLSGVPSNEPVQVEYLAQVFEPANDNADLVLLLLQVTGRSPPSGGDVATLTRLLEAQEREDLETDLVLEPKRYPEQRFEGAPKE
>DECOY_tr|F8VPW2|F8VPW2_HUMAN
DAGKYMLQVVMSLHGRQTAWHLPTSNLDGGLQDVLAKLSGYKYVLDRLNNLAAWHLLTVNKEDPRQVDYGAEVLRERCEYLGYQTKAVLDWTSYDDLHKRTGLPEGYGHNYHSQKPLEQFSMVLGM
>DECOY_tr|K7ENA6|K7ENA6_HUMAN
HPQHGCPRCDGRSSVPTQPPPHRPPAQPAYSCFAAGCLCRRGSVGGAEGQGQLVGPNGAGGQQCGGREQDDQELQAVPKCYQATSFLCLDAYRQVSKVKKLVKTTSNNTVHVNVNLPEGHYYLKEDLSAELHLRSDSMLFRHTTEASPQPGKPEPAFQKRVLVRLVSRKNHKSEELKFACSRALEFDVGCKAGTDEPGPQLTVSCPLNQPLTFFFPHAHQGKRLLRLDQRLTPRPPPNPVPPFAQYTALFLKRDFSLGLVDLDREGRYFACTLTVFKRVKDLYDPDVLVVGDVPDKVDLHDVFRKDGLYVTKLCNPSKKSFRVTGKPEGM
>DECOY_tr|H7BZE9|H7BZE9_HUMAN
VVDSAVGLGQVFRSAAVFRATRARLLREPAEGFRPLAEAKQGLCDLYDDPLLLQPHLKQFRLELRLAWFEALTEELHLNARGYYRLLESYLRDFRAANQTYLEGFAGPFTAQLRTESDNLLHQFHDDFRSLQTALMAQLRVSSRDLATELEAHRSNALNEEM
>DECOY_tr|A0A494C047|A0A494C047_HUMAN
FLLDEKNLLLEVVRLQRYLDNLAAMADLEPRSMLTPGFVLGLNEANMLNKEEHLTRKVLHAMLRYLTECHAPPLKLLAEHLTELQEDPDMLRFDEAKMVDELLDSFGSRVYLGESNLRGSELRELCMDVVMRKPTTHKAVLTTLDCSYKKVVKHLDKPCDNPVKMSCKQHVNLGCDAKCVGQALLGWMFNACYECWHPRGFTHKFNVHKLEKYPLQENKELTRRAVLSTLQSYAFKLLPQWLTVSKSGPSKLMGX
>DECOY_tr|H0YA54|H0YA54_HUMAN
FVETSSDALRPLHHQPFVREWLLLQGRLKQAALPLLCYRHCYVALDLLDKDPLHSCLLYGLEAFDAAELDSLAMDLEKMLELPLTLRWVGPLNDLL
>DECOY_tr|H0YLX9|H0YLX9_HUMAN
YLHKPVMNAPLTELEQRARSGKVAEWLVPLVPMLRWRAGEKEKKLALNGTYGPVLTLHNEQEWLGSLQKQLLQLNGDNLLEKTSSLESWRKWLVAQLWNLGVLVYEEKFSX
>DECOY_tr|A0A087WVS3|A0A087WVS3_HUMAN
LAFDVYVRNYKGLKDKFNRSMNAQLRQQGKSFPVTELLLSAQHQKPLVGLFKVQKKQFLGSGEVTLVCDEVQESLPNSFLVQLSLPQNVVAAGLVNLTLSPYSLTLKLNVLKEPLSKSEEGLASRLLKLDTSLYQSYQSYSKLCPYKTAKEPSLTLFATDQWFPSLPSGDHLLSQASLNKVLKDFQSSMNLALLVFCLDQGMNPPDLKLKFLSVQVVDSRPLSPTHLRSPSDQSLSTRPSPQLEARGQSGHFRSKAKLQLKLAFVRQEQLSGEEKYYNETLDRDEDSQLKSTSLFNGVSSTDQHKLQKEGGQVLWSMCDANVMSFVFPTDYNLDVEGKELRAVSAPGCCYVGNSMEQPTADLVQWGGYAPPLKRDAMWCENWVHFNWLTKKKDNGLRLGTNDYYEDLLLNGDTDHGSDFNTLRVTPLGLRCMVTCMVAAFVWCQGRYVPQCGTANWKQLLAVSGTWEAPNAGDTYNESWNGNLVGNDDNSNLMACVRVSVYVPSRGLACDTAPDTQFHLKSDLKDLLCLLKLDEFQGYNWPCRPLWKNSGQYLFGYDNMVYERQQPESDLYVADEPCWPNFLLLFEGLQYATVSGQFSDLHKLLLRYGVAATPPACLSVETSTAGNTELWALWPSPSHRHALSFVRATGLALDPLPGTEVVFLLNDLGPQFRSRNFYLTLNFAQRRGVLLHDVTLEETHRHVNRNSSQLDTLAVELGPAAL
>DECOY_tr|E9PFD2|E9PFD2_HUMAN
APRNRLASEQLLKCGEYKKQVTNGLDAKRFDEFLLFEHKCALTLLKEMVDLTFDNLLDVHKTLMCLSPGLADALQLLREALSVDASLCLNTKKEQMRLLKLSAVPHRLPLERAAGFSLKEPAKELSLPSGNHNAAVFVNEQLRKFRVGVTEADKKVQQELLELKMSLTCVSHRLLGHAQKLKGGQDREDLLVLADTKVLGKEQLVEVTELVSSGSTVVDELLLCTEGPNLTGEVRKLTGYKDTKRRELLMPLQNTSCLVTALPLATYPVGCVTDFSLGANQATQFLLDAVQSLRLRPSVLRGLDLYLPSSLGKSLVFDGKFFAQVDYLGTVLPGLARAAVAM
>DECOY_tr|B1AH56|B1AH56_HUMAN
VDYVLCLVNPSEWKLDLMESFLKEGASDFLFLEVSDGTDPVPVKTVVLDM
>DECOY_tr|E5RJB7|E5RJB7_HUMAN
PGTHQKRFQFYSVLELLKRSPLASTELRLSLLEFLLLGPNGALDLCTKEEPVVKALFLKNDTLKVLFDSFNKVGRDDLDAKCLENYVDKHTLNMGKLAVTCMLGHFDLCGKTKDYFFNYADQFAAMQSASKKLKEHQLQCQLSGPLRDRKDNHSLPKVTLPNKLKLKPLESVAM
>DECOY_tr|E5RIA5|E5RIA5_HUMAN
MLELSVCLLEVLTRFHFFLQAKKRMEQVLELMEKASLYGNGDLDYMSFAKWKLQEKLRGSTVSLALLFREFDLTGDGNADFRTFVHEAKFSADGYPFFNGYKKLFEEMSLHGSPCRDLFKGYWEQLEHETFDTSELLDQMVERPKLSNKQKG
>DECOY_tr|H3BQ40|H3BQ40_HUMAN
LDNSHLFALWDPDAPCKLPDRMLNPCSTEVLNRPLPQQQFLDLLKPWSLMLVARANLKTPLESYFLTNRENEGSMALYYRLDSHPGDPDRKNVFMFDHPKAAMMYGHKRYTDALKKLLQSWSRYEVYFPEKLRPDQSELNEECDATEFLEVGLQETEMAAAM
>DECOY_tr|A0A0D9SEY4|A0A0D9SEY4_HUMAN
RMCVQPPPLPLVGPPPNTTKDPHGLLYFYPSGKHDKSMCMSLSSPVMGYEPVQGTRKGLLRLRRVGGKSLLELRAAHTMRDTSEGNLELLQDGRVRMGRNLAPGDEARLLVYLDKMYREGRGLSFGFKGAKGEMDVTFYDFDQPRQYDSLPYRQTDPSHRQYDLLPPRQYDLPPPQQYDGGPPRQYDLPPRQYDTFPPRQLDKPVDRQKAVERSYSNEHGQLQLPQPPAPQALPSNPTAPSPQALPSQQALPSQQAMPSKQESSPASTPSNLEEQPLRLLTVSLGAKDLKLVLDAHPMNLLSQGNVALRLDGKVKLARCDAPSGDLRLGKLHPVTLTSGSERPNLSSLLVFGFGENKREHLVVDSTQLSHSAFGEPPSANSSPAAHNSNTYTAYDRSPSSHHTSVSGPRSGNEPCPEGGCLKRRVVTLNVQGRNAAHHMLDLVRYHKTGAVPLGDVYVLEDGPHRLGRDDASGMALVAGLLLPQGPEDGGLRLFGFGSERRMLHVDLKEYDPGSSDRMFSRTPPVQRQSEYLRAKSEYLEYPDKRPPDFAETSDPFSRSHLAPPFPLNQPLAPASLSTQPSGQNERWMDLKPPKTWPSFFGRGHLLLSTESGLPCKDLLDVVETHSLNQVNQQNLEVLLDGECLGPCGQLDLLKQRVQGTPSDALTFGFGQAKGVLTLTMLEAQTAGSSAMSVNDDHVPPPYTGDLQGDTPMSHLSHPRPDTLDPVSQSRTSLYELYTEYNRHGNVMVPPRPEMLALPPVMSNAPDEPDFPLPYRGCLVLNVSQGLPVSQFKLVVDAHTHGLVCVENLYVLVDGTEKMGDQAAPGDPLVKSVQLFEDPEDGGLLTFGFGMNKKSLTTSLFTKGLQSARDTFLKPREFGPAQLKPTGLETHPMNHQQKRKLAELVPNEFQRRTNLHDVYYTGYLPDDKLEWGYPLENKECEEPKPKKAARLPDLWSTKTTNHDLFYVEKGETYAMEWNDPLPDPEENDEKPTKPTDDMQKELEEPQSYVPAPYPQSPMEGSAGAKSDEHESSEPTVVVGNGNVVRPEEEEEEPPELSKAEMNSVKSRKRKNGEASPTAGPLLQDTVNLLLPAPEAPKPPTGYYNDEYTGSELLAGKSELKE
>DECOY_tr|J3KPQ0|J3KPQ0_HUMAN
TQVGSGFPFSSSGLPLPDHSFVSDSSSCTSSADGGSPSYPGFTRLLDLYEESVALLKVDLAEVLKQFTRPQSPAAHWCREMLGYLEPPCHPRPDRMHGRELLSFLEEVPLGPYPSGGLTFLEWLLLGFSWVDSQHTYRVDFLAEPAMKWVPRLGNSKKTYYDLHHVRGALGFDAKLMVNDETVLVRLANARDHLKRCSELYQMRGAVQYACSVLVPFSLPGESRSPGDPSLDPGPRRPRALFRELNKGAACEVLVYLPGEQTCVGLLNLLKNRHGLKLMVEMESVLDALKDDSANKDLKMVAVTSAQDRPAPDMGFAERAVVQGFCGEGLKPGLVLSAPSCPPAAPPSVCAEYWPHAQSAPLAQSWPSSAEPAAATWTPDEEPLVTLWASQYSLGLSNGALCTYEGADEASVRNLYLVEVESSNLDAKTLVQVYPFGDAGFSSGNLVLKHLWQLHPQADSYKVCLLEVDSGVVATTNAPLGAQLLRPHPRSELVDLLYNRYLSGVANEVLCTYTRGDSPVVSEMVLSWHQRHRLLGGRLNEGHFAQGKDLRWLTPTPNGAAPRCKFVTNGAPVAHKKLERMQPHTWYPAQQPYSRHNSPRDHKSPDEDDNSSTLSDGTLLTLNQLVLMSRGALCLRYGADEPLFSALERLRGWRGRVGAPARLSGKEYWHGRGERAGCCRLVPQGLAVTLEQEQQELSPALCPELEVEESAELSLVPPGPVSLLVGLLALLRLM
>DECOY_tr|A0A087WWJ1|A0A087WWJ1_HUMAN
RLLVKLNLKTGLVALCEVASQWKDYKNDFNYFRRLMCKDLSVRRDEEANLLNAKKLELKTTWRKYCKKGTKSLEYEEPLRNTTFNEPLELQRYRNGLGWYVLRTCGRLRNKQELYELLSQENRELDALAQDYDSDFGKAPTLLGKRTKAEHDFATDRWNLEVTLDPRFGEPKNTQLSLVKQLKLKSFGDAVEEMLGLKLCMKVFGELASLFDLKKKLSYTTEEYMLRASDPHNQKSLPSGVNHKLSLRLELDPKKLLLEVVESKLDPVVMLDELADRLDNLAYHNCLPACLWKQLRKLGFPTHCTDRVELLTGETSGNTGNLFLELNNLTVADLVRMQYKATFLAGRSTTSVTDSDLPLYEEFNAMSLLEQDLLKKCLYFVCGGLASLALEKSEGPTLGLSDSESTMKGLVQPLMVGLGDSKLREFYEEELLRTLKTSADWFQSGPLLGEQLSCSLSKSLLKTTKLSNEKGEFLVQVPPYHAVLRTRFSCRHDDSFQGLFKFGLSTDVFCVGYRATHGSSDEKEKSLLELKYSYNESPDGELVSYTQTKGTLRLCLRREVRVDKYSLHAKRMRCAEMMEPTETQERVAKVYKGQVLSDSRYGFALEPFGSHAWNKGMFVLGLESVGLLADMHYLEYKFGKVYCLVLDFNQKSLQWKRWMGPTCSNLFDEPVYLTSADFDPHDRRRPHERRKDEKELWELTEHYWVTRPSSDDGGGSVHAQSESNQPASFRALTKNTESSLSTAKQTASPTKRESKRKSLSGNGTVRKRKRMAKVVPSNLGESESDGVGSSLEDSSGEKETDKPFEVDSGGLDSESDSLRRKKVLRQSRRGSQSKTPQVEEESELENDEEKSDTVYTTGVEMEEEEEPESPEDCVALERKLKLKDNLAEDRAQMRALLEKPASYFHGKGQAKEKSSGTYKPLRKLSVWRGTPSDDFFQVHRVVKSKGRELFTGDFPHNYVLCPWWPYGEKMAWVLDGPSFDCSTPAAPAVRRSLGGNLKNKAPPSARSALRPAWAWRGELGCRRGPFSLRGPRCRAGGRESRAASKANADSLAPKSPFFSYLTSRQSM
>DECOY_tr|E7EP22|E7EP22_HUMAN
NFCPSGPDNFKHYPNRASLSGMCLWCFYQMCGTCTKMNCGDKLELPTGCCPCKSSKNELWKESEMEELKAQLRKVGRQLDYRKLNAEDAQLYERMNLDKLESVFKLFNQPLDLYRLTEGGQVSEKRAFEDGDYLSALALLEDEQAREDESSM
>DECOY_tr|A0A6Q8PH43|A0A6Q8PH43_HUMAN
VSCMEMFVEENLNSVLLVTNGGASVGPMGRVGAAAAAAAAAANPLALPSLAGPVAAVPLGLLSTKEAFAAALAPDLAPQGDGSPLDRPTYRDKSDNNKYVNLNVKSFDLRLLTCCANYLNQGDLAKLAQQANVPDGYQLLAQFQNKNTFTLKLVGLAKFSFLQHLVDLTVPYYMNDLLRLLVPSQAPTVASESVTTGSLPTNATQVATVAQLVAQRAQNLTNDKTLKEHNSYQLYLPQRNLHPTVASYYNVMTLAAEETALELFAQKNKGLMLLNTKVGFPLGLALVETETVEGPKRLLHLRVSPAGDKMDEKGKKFSDNGNATVVMSSM
>DECOY_tr|H0YJK2|H0YJK2_HUMAN
LFRKGDKSLSDTCDYAQAYLQKAKVSPMHATEALNFLFFPX
>DECOY_tr|F8WBR8|F8WBR8_HUMAN
MLGSNSVRLLLTELAGEKHDLRPGVARRAKLSLEEARACYQAQEEGGSPYTQQLKFVLKPALDVESKKTLQVSLFTKA
>DECOY_tr|A0A0A0MR80|A0A0A0MR80_HUMAN
YPLLRLGKEALNSLETQHDVVGENAEEEELTEEEDDVEDDTLSLSKRKRAGSMGSDLSSEQLADFKGRPLKERRGSKVQLNLKKRKAEELERVKLLEVVQELNSWFCELREATSAARRLRQESLKKERGERELKQEEHRHVVRTVKKLAAAKVRRWEQAFDTAMWQMEELLYDWHKSRPPAEQKLPRRLQSWLGKRALEARLQHVQNELTLQETLTDQSSDQSSTANQAPSQKPTPASAVVGPRTSTVPSLKANTASSRPNVPSRSAPSPGPGSGSVPALSSTSSTPLRPPCPPAPDVPRLTSAVMQPLSSLQSAQVQKVGPTPVHLALQAPQSPPLPLQSSPPAPLPVNPQQKTVPLQLQTQAEVVQPQQAFQLASSLAATPVGAPPRLGPLQPLPTHLSAANQVPPGTSPDYQQQSRQQGALQAAQPTPPMGGQATPMLQQLPVGADAGPHQFVVGQHGVERLRKPSQEAMGTSPMAQRKQFLDTEVTSGAGAVLSGALAQQFPQQQSSFAASKVPPLQTALAVPTGTQGKVDGTKVVEDNLVEKSEEEEEEEEEEEELDLDNRQLYAQLPAYKKKHFALFDMMNGQFHQLFFLELLYKEFVKELAQMEQYHYDLCKRQMQAMEPSAPPLEEKKLPKKVMGTNGVSTLPLSSLGPPVARTSPSTPPPPSTMGFGAAGGAGPLLVGPRTEFGLRPPLPPGQLVQQQQVLQGQLLSSLQPPLNATTLHSPSALPQLGAGGAAAPSQPGLHHLTGGSQTHPQSRRPREVTLPTGPHQLQVQAGQALQTLGSGDQFVFHGGSSPSLSLRQVLVSADVFGGTPSSSCLGLGPGPAGRAVNQLAQGPGPSPQTPSQTQVQQSLPSTVQLYSPSGHERRFPQASFQFGPSTPSPLPLPALTLQQNGGVVPGVSQLTLNVNQGTAPRSNMLQQLQYSPSQPASPSASPAFPAAPSPPPNPHAPQEEGESGPCRARSQLQHQVNQPGTGHHM
>DECOY_tr|Q5R342|Q5R342_HUMAN
PSPDFAANTFVGYTGLHSHPNLPKCGDKDRQRKRFLLALLTGGMLLGLTSAVAGGFYTLAEQLTLPGAQCTPVTTSWHGNEQCATQASGNLLQGELCHFSCLSGYSFNGWLNSCNMALKPNVHLESKCVRACAPTVATWQGSRPCSLTSDGLLTFGANCGFYCTTNFGFTGPHRHCYMTGQGPTTLAPCQVGPTPLSALKSGQCEPPVSNWNGTALCQLVSAGVLLLGENCTFSCVSQRYFAGFPHSCNRVAENPVPLDQCQLAQCVPAPATWQGLNDRCVLDARGLMFGEARCFSCNTDYQFRALSPSCDMSGHVPSELPECSLKACVPAPATWVGSATCQVVEPGVLAFGEECSFSCSSQHQFKAASHLCTMNRGEPKLLPPCQAALCQPKPNTWLGSALCEKLSPGNVQYGDTCHFSCQSNFSFNGLPHSCNMLVHQPLELEGCREVYECEPGYFGPYCSCTYNGLTELCEGKQSCSMDQCSATYCLAKKKHLCHEDNKWGPASPKSLYLEVCDENRKNNNPENDAWNEAENTLKKATGVWTWKTNKRNLGLWYYSSYYPLKVNLYDLEKNNQLAVLDTRYNQCKRYSLNWSYKATSYHYTWAAVKEQNTLESLLASFCLLQSLGFVRVQRFQYLLALQCNAM
>DECOY_tr|A0A087WZW1|A0A087WZW1_HUMAN
KQRSGADHCLGFNTNTLSGVLKTDGECTLRGEPCKCYYLGYLKTVSCESNESAMSTRCALGLASSHQCCNKSCQASNMCLEGNEQLGKKLPPQPLLLM
>DECOY_tr|I3L3T3|I3L3T3_HUMAN
SHLGSCSVERGAEQKNEELLSVYAESVQGRKWPHEPSSVLLPEATGPWYLNRTGSPFPLGNDSTFLV
>DECOY_tr|A0A1B0GV09|A0A1B0GV09_HUMAN
LPDAAAASSTDPLGDEQAEQAASARQQALAASSRHKSCPGRFCCSKLKGLDWRFEGYDFGLQEGAELRLTSFFARLPRFLDQHAMFRVVPVLNPECHHNLRFSVNGYRFADLCYVEGKDNDLDFLYSDEREVDAESDSLLEGVYECVFTGPPLDQLRSVGWGMRDRTYLQRLRALGNQVRVRNCRNWCSCAHNCEFLLPPEAMNFEPLRLGKYDWDRCMSLQGCMCNSSSCDDLCVCYQLHTLRNDLNMPSTVCNQSVKYYNSPCPESDVANVCPLPRLEYRGALRDSVRLEVPSRPDPASDQLKASMQLASWVQSNLSACQLPTEGKEKNLTVDSRDSLFLVVCDRYNREAALHLPSDGHLNVAHLDKCAALLLEALDVCGSFAAWHLCLNEENRDLNLDSKGSLLKLVLDVKHYETAWLMPTWGGDDQCNVDMQGNSLLYQVVEYHKKGAALHLCTSGEAKDPDVLAGKALLKYVAELHNNEAAEMLPRTQDESCTDLNAGAQVLMHCLDVHGAEAAAHLPRKSNQHEKMFNPDLGDVLMLLKVQLEGRQASFYLKQPHRFKKLKPESDLALLASELTKEGPGQSLGPTRPGLGAPGTPDFGEPVHSAAGQKLDDESLPPGAASGTTTDRAGELASKGEQGPVPTVTSTTDKAALTVKEKASSEEGCHPCYSANNRVSACKDHRFHSLSSEPQCEMFNGATCFYGCGPCCQKHVRMRGHDECLVLLPKANSRMPELKYVVSNTRCGLEHDVSETAMCQNNALTTLREKSETPRMCSCLPVEQLGDTELVDPGNALGEAQSSLLKGRVLDLSDLSVEMYGTSDGPATQEASGASKSYSESGLAGSKKRPRRRRKRSAKPLWPSDKTKRKGLKKKFLSSESSLDSEDGGEEEEGTDVSEQEEESEGDKMQRADAESMSKESRTSDETPFAAAQEAGHGDDEELEESDDEDSDMELSEGNVHLSSAGLKDEKGSGVTSHTLKSFMELVRTKQLKVKKKTPVLSYTGRRKKKRMSVAAALVFPLCATQKSTTAMYCQNQPLSQHLSPFPPLLQRQGFDSLKLENNKEPKEHRDAREVREPKDSAAHLGVVKSPMKRTRAHKVVDAGPAPKRLDETDASGEGLTAPPAAPTQPFASPRTKGGAGGPLKTAAHGPLSSALTSTRTLPQAQLAKPNLLYGNSGLVSTQVFDDATVHNKQAAESRDESVGNEARLTLTNTGDQPNRVASDQTKHAANAHSSADSNECSGNTEGDAAMHAEGAKQEASGEDAAM
>DECOY_tr|A0A6Q8PH41|A0A6Q8PH41_HUMAN
WVNSEKLELNALLTELAPSTQWSLGGLFKMX
>DECOY_tr|A0A6Q8PHM6|A0A6Q8PHM6_HUMAN
AAQTCASGGLLLGRAPAACSDAPSVKRGPRTAASVQPDGGAGQAEQRRTX
>DECOY_tr|H0YDF8|H0YDF8_HUMAN
MDKDSVLCYFDRYTASRNSGLDSVDVESRSSEGLSVGSTHPPASPEGFVPRGVGLDGEPDPDVESDLRGPEARVRGLLLMPKDDDQLQTQPDGEVRPYQKRVPLALQVKEWFDSSPTPLQPQVLGPEPRLGFARGHPTPLPX
>DECOY_tr|A0A2R8Y5Z6|A0A2R8Y5Z6_HUMAN
SLFKFRALRELQARRLQDTQFNLVPKECVGLHYTDPLFYSPSEPGGKRVESPLVSKKTVGEGTPLQGNLNLRTFPSHTSRKLDWESRPPEPVSEMFKKNLESLSAHKKHLEEQKSDLDELMLNSRHLYLNEGDRLRKKKRERMLLDEKTEAKLQTQDGNSTPVTVELHKTEKVWAETPEPEAQEPPEDKKEVEKAVTKEQKAPVVKKTASADLVGGEAVQGQTLAPASTRPPRSDASDVAAAGDLRSSRKASARTEFHPARPDLLASARQTQAQRTGSRYKFSGLALKFKSPLTDTSTRLFFTHHEVCKVWKKLARAPSYKLFGLTSEYQEQEGRPKLLFFSRKSYSKLLKVPWPRFNRLKLKDYVLLGSSCVGLLLDVGELKDKAHLDVGYMSKKLANELFELDAQAPTMRSYKSHLEMKVEELKETQNPAKLFDSVYDVGHLEPDYDGLESQLTYSGLLALTAFSCPRLGAVLDRQLQLCLYRYTLDETLQAPDPPYKFVNFTFNWPVRGVKKQLKEASDLWKTSTANDWLALGFYDEELLNLHECRKVLLDQKGAKHEVVCEYVTDDLLSKVCHMRNKRHLKPQSKALETEKASQPSEKEVEKLSCEELGEGKELEFDPDRELEEQAPQTEASSLSHLDLSPDKTLEPEPAALPKALLLEEDLSTGFELKEQGGEKGKEDSEVKEGEEESVQKSRKPLFSSFRLSLRGSESRTKEKNTLDEHTPTDGNSKAKLQECWNDGEAATQCSEEQQPEQQGSNLAEEGEKEQQHQSNEAETVLKSETTM
>DECOY_tr|A0A6Q8PFB3|A0A6Q8PFB3_HUMAN
PRRSSAAVRTWGWKQGQKVLLTKPTTDKLSNCEV
>DECOY_tr|B7ZBM4|B7ZBM4_HUMAN
SLEQLAQALSAVVNGLRLGEQESCRARASPLAQVRAQRCHFLQTLEQTTLELAHEEESSDDLTRPNLKHDHLSALKEKMKQRLGVDYQLEDVGDVKWPPRKPTVGLAAEPDLSLGSVLAM
>DECOY_tr|I3L369|I3L369_HUMAN
KRALSLNLDGNSLVVSNEAVRGEEKLVGLLHYHQNDM
>DECOY_tr|C9JUM8|C9JUM8_HUMAN
FYQLSSADFVFAVCHRLKDLSPSDLYDHHNKLLSEMPNFQRYRDLNGNLLYFLDRDCLGGKEESLGLSDCLLFPLKYGKDGRSLDYRTKYESLGTTNTGVLAQHTVHGQFVRSVSNFFSKSGAGLPGLLLRLLQQVLSGYPEYRTLASLLKRLSLVEKGKRLEDLSDERCFVEYDQLSLTCNQALGLNEMKTLDM
>DECOY_tr|Q5TEH7|Q5TEH7_HUMAN
LQAEHQPSQHQCQQSRQYLTEGKALAKQFRLEADVLTTAEEEALLVYATACDNNLELAQYAKARLAPPRNREWKAQMVTDSRPLFDTDCTFFTQHDQASLNMDYYTLPKEGTVWTRRYYEARGFLNLPRNWKVCESLNRQSTENRERNSPSGPESLSSETGGMLPQLHSVSVQELFSTGKHHFYWWEFLFLLGSLLSSTGTLAVYKFPTLSNLFVTLKDMDRDFLFPSM
>DECOY_tr|E7EWK1|E7EWK1_HUMAN
RRDQKNGAHGVTTPLCASLCPALAWLVTDFTGTDKEGTTSDEWTVQLQGDPRRLRVSPACRGLRFTGHSAMHELVMSSMQQDFRGLPLRSMMLTTDLGLGTLFGACELAVYSAGVVLKGPSTKELWFLDDSTLGYELAGELHTPRYRPGGTALLLHDASLLLKEGKGAVGCVTHEDVFSKALNFKYKRVDQLQRVHGWNLKSVHNQVAEAKRMWDHPVPQAVEWGYNPADQLLGGLLAAQHMKKLPLCGVNVCTGGLGRWTGQPSPEVYDVVAKRVGLQAAKEACALGGSGGGVVLLDYRDQGAAARGAARGVGGAVAQRTRWRFGGLRGLAVAMAAM
>DECOY_tr|C9JPG9|C9JPG9_HUMAN
ELYQHDTLLTASLQQRCEVEYLSVSGSSPFSDDPESQCLVDSHQNATLNASELKKDLQDVDSNSEPLRVLRGGYSTGGHLHFELSLMTQNESNMSQKLTHLSYRLLFSGKVLRSAVHVHNDYVLLDLTLNQRLHLHSLDGELVLDQLLRVWSPFPRTTGDWKVLLFSAGDVEKAGLLQCTLDFYQMPQVDCKLLLTWSPSMHTSAWRVLAEVM
>DECOY_tr|C9JH00|C9JH00_HUMAN
RRPRGWDAAGRGCFHLLCPPLLDQLWQRLGCLGAAEAPAYPLHQSQHQPRRLGLLLAHMDECQTNWAVSNANPKEATCTRALLPERLDRVQLVPAPCLTARLAVMLFTLRMLDYHKDLGDEVHNLFECLDLQGLCSELLSYMCEFAKRAVDLGDDVTKHFPGM
>DECOY_tr|H0YA08|H0YA08_HUMAN
QSVSFLHSTKEMQVAASGLLLLSDGDWVDLQLTQVALRYAFRRCEGKPLFGPGVMRYLQFGPSGADFTGRDSVPVLLHTLAGSSPQGAEDLQVLQRLPTTAPPRFYFQFTFYVKTPWSTRGCDQARVSFALFQLVMEX
>DECOY_tr|F5GXC5|F5GXC5_HUMAN
MSKEGALTFHWNNGLHFCLRCHSRSPVNHPYPLVLLQSNPLLATWEKRQLKSEGSRPPLGVYLHDLFNARSGLGLVNYPLQLALHASQSLQGASGKNLYGNADVTTYMLYPGPQNVGFPTKRLPCDNSCLGSLVLKVVFYADAEFNKNLTHLAFDKNTYKGSLVVLDLLGDEYLDFFTAVMAKDLQNLDTLEWYKVFRRMAEECSANNCPVNELLFAQQNSGSTKNLLVLADPYGDMNYDGLHLTLPLPLETPQQEDVFPVFGWLTKGNSFDQLVPVWKQMGRSVLYLTKSQCKNDECGPLLHDMHGDGDFDAFASQGVVMMNQKPELLTSVSFNGDLNEWLEFQFTSTTANLTTLFLDATFDETLDLFAHSHPRLKMSTTTLAPHWSLNGGLLLQPQNSENTLGFLDPLLDGNFDMLLPEDQFRTNLLTMNNPDLTQNQGWFLVAGLEKSAYKNPLYTLLVRD
>DECOY_tr|H0YD98|H0YD98_HUMAN
SDTPLPVDRNYWSYHRPPHGESEQCHLTAKMGVPVKAPRVCVPTVKPVQVTLELVLEDLKREDRNAVVERCYLASRRDTVNWKLLSKLETGLRAGALDRGFLLLLFFDPRLACRLRLPRRPLAM
>DECOY_tr|E5RIH8|E5RIH8_HUMAN
STAAALRLTNSVVGFEEKVSALFVCTPAMLVPDLKSLSRYAYRKFFYVTATALVQRQKLLHEGLAQLVNTFFLQKLWYEEESLKFLKDRQKELLDKQDLLWQLYHSSQWFNGAM
>DECOY_tr|H0YE24|H0YE24_HUMAN
CVSFVSPAQGQKYEHVKTLLPLLNEFTRPFSAETEWCKNMLHYVTPPSQSSDCHTLLEYLTVGX
>DECOY_tr|A0A087WV88|A0A087WV88_HUMAN
RMLRGHHGPPQWPQTPPGDRPQLPLADERDLLTLDQMSFRSKLESLVGQKGAAATVAANAALNLRKGGRVMMTEYKSRDAQTLYEDLKEKENSLTPHVKRFYLVSSKGTYPSLLWLVFAKLLEFYFPFWSLVLDTLTEATTFFAFVLWYRM
>DECOY_tr|J3QLQ2|J3QLQ2_HUMAN
PKVKQCHVHLLLLLLELRDLNKSFCYQARRNAPHSTCHQWGLAPVLLAQRNDKLTTMQNTLLVARLHNNALSLMQQALGNLRLRTLSLDDLDRHFPFALGDVLVRLV
>DECOY_tr|K7ELA4|K7ELA4_HUMAN
KWMLFMLEGSSDTAGLRLEPELRGAFRGKPEESKKKKEKSEEPKGDESDSDKRKGEGAKSDTEHAKTQSQLFEALLDPCDLNEEPEWTNDEDSFKGKWYLELKVKGVRRVDLKVEVVYEEEEEELVEEKKKVNKKQGM
>DECOY_tr|K7EM51|K7EM51_HUMAN
LQSLHSLWVHQSLAQQSSFLLPCSPSLQLEKPSEPCLDLPKRCEREWPAERGELQALKLKPSSPLELSVLHNYTELM
>DECOY_tr|A0A2R8Y7W9|A0A2R8Y7W9_HUMAN
LLTNQMRQPLHFSKLHLKVTRPFCLLKALKHMLRENQSDRLEFLYVKEQLLESQTYVMSVLGTTKELDMLKVMGPGSDELKSLMYKQVAFVVNM
>DECOY_tr|H0YNT1|H0YNT1_HUMAN
EAAAELSQGPGLQLSQLKLQRLLATWRDLYFLCRDPHHGHLKKSRVCNPEPKCKNAYFANYCGSCFQRHCQTCHFHMCGRGALAYSKFKCPCDLGNEQLYMALGQAQYEPDNRKMWNQFDECRSRGHQEEWRKQRCVCFX
>DECOY_tr|H0YE41|H0YE41_HUMAN
YPHSTSWHLLYLGDERPKLAQVFPELLPGHLGRLMDVSRLPPAVEHCLYHSSDATRLFYGDVLSVFSLAARASPLSLEEKENVEEEVPWWQLGGTGTVLVEHTPPGAASEPGPDTPAVGSRDLYCPEGEAQALRLLHCVPRVETGRFPARLELTALKYVMVMQQSRLGPQFRDLRRFFVRNRLRLTLASHRQLX
>DECOY_tr|K7EQF7|K7EQF7_HUMAN
LTPGATVLAYVLAPPRVSAAEPGPYKPAYTSDYCFFGQTHVPFTDTFERLYALLLVLGLLVSEVFVFCPLLSFRKSLHRPGGAM
>DECOY_tr|B9A047|B9A047_HUMAN
ELHLKKFLPDPLPLSPLLHRLKHGLRRAVARVCLCLLRTPVRSAKEFVQLAEPDKRRVRGSEPGLSEKWVLNLNAGFEVLLSVFAAECGRHLVADMVCGPSRGYFGQTNVPGNCNFDPNAGALLLRLFCQLNHYAASLYLPCVVLSTRRLSRFPQVDPTLHHNVDVDAGRRYYSEEQLLRSLTQLDGVYAADHRLTDECHELPHDCFQRELWKELRNGASGPGRAGDPSGGEAM
>DECOY_tr|B1AJV2|B1AJV2_HUMAN
VTSTVFYTSLGSCSQHPAEGELTWPGEGQEKLFLVEKPPVEFGVSLLHSYNELMVDQYRRLQTSDLQQWERESFDVTVDEFSVSVECASGHEGPQPADENAPM
>DECOY_tr|K7EQC2|K7EQC2_HUMAN
YNELSLSDGFKENKASAGSRPENKENEEGGARGGGGSGGGGSGGGGGSGGGGGGGPVKQEAAM
>DECOY_tr|E9PMP8|E9PMP8_HUMAN
MRLSAKKVLALCNDLVVRFPCGLLFKPLGGKAELLRQTEEPFFEYEASFKMNSMDLPGHEELFQSFYDYLTSKCKQPNMDWKKLRNVVYENSHQDYLAEFEEVDRQLHDPVAFPGASDSRNNSHDESSTLLENNSTVSTTGSGVLMKPSKDKKKKPKSKNKVTSSFPAEGSDKRQLVTRCSDMLDFFEDLASHLAPKFRDHEELLWLLRCAKELSAPESFYDLKQGELSDKLHGKYENWLFTMLSFDLKGSLLARYSFFTGTADLGFSNKLQLWAAKVELPKELESLVHLFRLKTRVNNEQLLRHLVYDVAENLFRNSSFCTTYDETSLKLVLWSKELLMATNQLGKSKYLADKQLCQLRLDDLFQRCQVNDVTKEQEEKNPPNSRELDEERMEAQKKLAKKEQKRKLKKLDKERLKLELSSKCKQLLRPPPKVKELKVHEFEKCVEGGSSFLLKLSLVGECDPTLCLGQLFKDDKLDNFTTKTKKLWCNMHFEKLCYQCCSRLLFKGFDPDTLYLQKLSYGHKCQYCCLADPVPPKFCEEVKLELFKMKLQPQSEELLVNSTPWTLVGPRYLLLRTKAEFHNLAELRFKKNLYKVGLGCYALCDLGESPYHELRKLFQNEAESLEEPQGLGLLSLALGYVVLVYNLMALNLKQKLQPDLGNLLETFAQAARSRCQELLAMYGDQLLRSLKMMLNAFDQHARASKSSFKQELLKNLDAPLTLPSSSSKFESENRNKSKQKGKHPPQSSPPSFEPHCDCDDKVLAEDAKVLNQNGGNAMEHNKRLFRDKEEVFNLSTTFLPASLRSPTYRANEYFKALPKDNARTGQLDELKQQKLVHQQLLKDLGEPDKNCKLQKALNAQLAWDYEGLMSLADCRYYHKTWGPKNLLTRKAGDGLARFQGNRTLFCLRANGYLLYNERPYELRATYYLLALDRFKESFEENKGKMMLEGEELCDMCSQKTLEELLNCDEMVKLTLHKYYETFFLSLMPWCNDLSGKLTLLTVDGAKYLWNLAEEMALKLNEKLCGRLLLGGLLFSDNAKKVALDVLDEMLELHQKKLLNLESRASNNADVCPHRLSLVSSNQHQFLLPWFLNKLLADCYDQLVSLKPSCWLSCLDFELRNESQLYKDYQVGVGDCYLQTRVVYDNSMFEAAFVCDDVHPCDELLAYDAVTFDGEAFNKD
>DECOY_tr|A0A140T9D0|A0A140T9D0_HUMAN
DEPLPTNCNGHYKLVHGERCFYAEFVDSYGHRDWWTCLRQNWTCDLVHFKLPHEMGLMTFFDQDGLHRGFHKYDALQQVQAPELRLSYLPSRQMAELNLLMVGSNFGPLGEPPPGGRVTQPNERHFQWFTRHYVPQMREALGLLAGPLFSDFEEFLRELNKTKFLDLDLQLLQLLKEPMLQHMAVSLFFLSDSYYTGLGASFKHQMAEVLPFKLDTLVAVDHFLVRTGPQPRPLFCVLVASPVRCVM
>DECOY_tr|A0A5F9ZHP4|A0A5F9ZHP4_HUMAN
KMHHAPGWSGLLHCGAQELNWDFMELKVHCERGRPLGLGFLQEVMQKLDARPGAEPGDGPCRGQPRLATRAPPPRPAGPNSNNTSFNKAPDLAAQPMRPVTATPAAPAPTSPPPLLLPVPLPTPEEPSQARELRFQRSEYLYRPEPLLYYHTSSKKVGRDVLPLLCPGRAPGPAQLVQPTAKYPDSAFSQTTPMKTGPSSSRLPPLPSSGPPVLPSPRTSGQPSLPREPPRVPPSAPGPWQSTEEEGPPAPSLQVHRPTRPPPLPRVPPVQKPDDGGPSPSPAPSGAPAQLRQMCEQQLAQFLEATQASSPKPGGGQPPLFLNDELPPPRPAQEPVFAYNTQGQSPGAPVGAGVLTSNLSCLEFDDEDQAVDDYAPPPPLRPADWDVVPTPHLRPPLRATPSQPPTEDLLSCADMALQALSPACRPLAPVVPEEGFDLLTVEAGSRGSKTAPGRVASKPALWLRGPLGKRPLGRKLFDSSLPDQDESVPDYTKKPVGGLHQPRPSTSLEVSLLDPPDMPNGLYLEDRLDPFGWCRHPDSDGHGTHLFSNQLPQSLDQASLGAVSTVVRNPFPGVCLRQTNTRGWWYNERAGELVTLVDNMQLHKLDPEEFDQLRAMDTPQAELLFRDLAVFTRPDEKPHAWCQVMVNYLDQPCDERPPRLEGKEDKLHLLQSGNLGLWPEQGYTFMEWLTVGFMWTDSAHSFRTKTLSEPACWAFPKRVHEQMVYHDDNQPLRAMLGFDGKLVLRLDATLLRLANARDHLRKFSELYGMGEAVQVARYSLTGLLFHGQKRHRLDLLSGLPALETVKMMPPTLVVGYRLLLRNHDLSHMANVRELFDDMAEPQSLVDKPLKCVAVSVKTGSPADWERRGVVGFSGDGKLELRLLKDEGLLCTLSQLPGEGAPGGPAPSKRTFTSQSHHPPFEAERKLGSFKVSMWKRKSCLKRRKAVAEWRRLQGRMGGPKEDLLEKNVYEFHSRLTVNLDRDRLLFYQQLQVESLLELLWGTGEEPRQ
>DECOY_tr|H7C5H5|H7C5H5_HUMAN
SEENSSPLFKQTFNELENELQVKARNLKLSNNQKLELQDLKEPRLALEEELKQQTLDVQQCRLAFTTALQKQVQHSCNASTSSVLRMKLETAYNVFQKQFRAKEAHTTWSRLEYLYLAGYMTLSVSLKGLWLKTWLVGGVLLLGMSRTSTVSALGTVLTLMLEEQSANDPTAPTTPATPTSALRSPLKSYKLLVDPNPHFESCFEDVLVSRLCLEDTMACSKVNAVEETVKEKKKLVDLTLLNMQRDNFLRLDLQDREEEVSYRKHDEAALNVSDMLKNVTALLKQRALTHQEKFKTVASQSLCEEFLQEFNQFEQRLAHFGEALAVGSEPMGQKAKRQASLVKEASVFFRLNQAELANVKVLEEVLFHLRCEMHRRQVDEMYEPESASADRWNNLLFLNKPSRLENKVHFFKHETNMLTSESNAVLVFVDADLCKFDLWSDLETTVDTGPSDVLVLDRDLLAKCKAPWFRVVLCGKALKDDMHLAHALQNVT
>DECOY_tr|D6RAR6|D6RAR6_HUMAN
RCTLSSLFFEEHSRVVFVKRLYERNKQKALGEKVCQDLPSFALTYCYPTLKVPAFYRLAGLLNTLGKLVRYYLQSDVPTELSCCPTLFKSVQKYPLKLPKGYFPCELVSALFLQTLQRASLTDLHSKEGQRLQLFLKPFKLALFNVPHCENLSCSHLKLLLKSPPFYNFHTFLVNEKRLFLASANPPLYNKLGFPEMLASLRQPSKFETQCVFTEAVANLLKPSLLLRESCYEMRVCVVEPDLTLCVAARHVLEKATFFTDHHGFYLFAELRRVLEENTFHPVRHVVKYGKLLLLPFAQSQDLVVLATLMQSLKLPSLNSVLSLSFNNKLNLFTQHEDKVETCAQLRLYLAVLDEPTFTEKLEGQLQNLLLELTVCGSSHLTLLSEGLLCLRNVEMGKRGRLNQCEAVLNLLLSSQPDVHLLLLAQLATVLSTNSLQSPKEEFQFCLAQFLSNELLKEPLGQDGKKDEVECRLQLAGAAMTDPLTEMTSLFSLVEESSTLNSRRLYFMQSEEKNVNQERLDCDSVQSFVPGGLPHLDNGKNSHKKFCHAHHKFVGFPEPRQSCLWPCRLKEVKVHVHNLKPKNLAALRAHMQFDSRLYLKRNLTLLAM
>DECOY_tr|H0YLM3|H0YLM3_HUMAN
SVRMELKEPSLRPRTSQRELLNMVHTTFENCAQEKYELETHYLRQLQSKLRAYDSHEVSNDSGAGGSAAAAAAAAASGGKGEPGAVGEALLMNDRLM
>DECOY_tr|X6R868|X6R868_HUMAN
RFLVAPMQAKESDDTPPVPAAESDGTPPVPPAGSDGTPPVPATESDGTPTVPPAGSDGTPPVPPAGSDGTPPVPPPGADGTPPVPPAGSDGTPPVPPAGSDGTPPVPPAGSDGTPPVPPAGSDGTPPVPPAGSDGTPPVPPAGSDGTPPVPPAGSDGTPPVPPAGSDGTPPVPATESDGTPPVPTAESDGTPPVPTAEQDTVTPLALYTLTWRYLFNRTLRKSMSSSGKKMTLELYGSNETTYPEWHTPVASDGMNPDGKTAFNTWYALMKASVRTDQRPYGTPTAFKPGFVYQLDDAHDAGVKWPYVPRMSPHSFLYAYKTAKSANRAHQALALETPVLFLVDTEFDVVKKKTNEQSPDQAWSETYVDFTKTARGLKGTLTFESVKLYFDEETKKVNKGNLAPMDLSAFLHGDMNNTGALYDLDAANAYLNLPDAPLFDGDLVPVFGVYHLMPYELGALPKVYALTLRAPDTKVLCQARMAADGVPCGKVEAKKVAWFLPKNQLVWPSLAVGSQSLRRALLKGNYPSLTQLSVSAGGASEGFLTLNNPDGGFAALRKNVWALAMHQRDLGYNGPLNADGTSLFGLPGRVYNFTVVLVNRGTALEEGDYLYNNLFNAGHGSGMLFAGGYLWLMVPLRDSVKRQGQPVWLNLYLCDEDGYTSDQTLTAQLRKKCFKNKALTGQWGPHPQPNELKATPAAFPLKGFLDVSDGLLGKKLNVGEVFGGETYVAGKLAASAVAWCCTLGLVVLQRLGMTLM
>DECOY_tr|K7EIM4|K7EIM4_HUMAN
QGPGSRTPRSSNWGLGGVAGALDEDESHSERMPTLPLSGGSDRHEPPTQPSGPAGSKTAEELAVPSEANCATQNPTAMM
>DECOY_tr|K7EQP6|K7EQP6_HUMAN
SNELRHWLLCCCPTKMSACLLGEGSVLGALKVKAKSGKALLPCTQNPVQAQVMCLEEGQEKLFLLDKPTHQYGLSVLNSYNELMVRSYLKCQAPDLLQWEEWTFDVFVDMFSLPGWLSARTRVTAM
>DECOY_tr|J3KQ26|J3KQ26_HUMAN
APRVAGLELGMVVALLAETLPGAEEGAAEVLGVLALRKRGPCQESGLTRWACHAARLRPGRLFVEGVSEPGGQPGLHRLGVAEELEEELGPLLRFGAAELAEEAESGLLPQGPPPVPGLAAGCRGCGHLHHLVPWAAGPSLRGLPVLDMQAEAFSGSLLRAFFPSATASARAQAPLQLGSDLLFHLDPAPVPAPGLLPEYLCPSPSDLDMPVAQPVAPSVTPSVLDQLCSLSDAAFFLFLPHPARPTLAALLRLLGGQELLRRLWSLKRPCLFPLTLACARVDEPSGSLLLHTLAGVGFPSEAQVTLNQLRLEGLRERHSHLTRPRAPAPWDDPAVGLVLWRALLAAGYRSVFAELCAPNCTRLSLRLLRAPSPPGPAGTVYTLLGYLAPGTVLAGSPDPAQSRFSLLLLAPGREGWPEELAAAPRSGPRTQRTPRALSTPTPAPSAPEMPEPPCQEPSWDPSLDDPGTAYGESLLWRSLRSFSGGQRAEPRTEEPFDWSAAREGEEEEEGAEGCLQGALLPVLGLAQRLGLAGTDYLFGVLAAVRLPHWASRAPRDLLGMLLDLGGARDRLRLANARECLLCVRAVLPQQSTPSAGNPRRDRQLEDVLVEVGGANGLARPLLGQACLNALLLLTGREVRKAPHSALSVLPGLGGGLSLQEACRASCRLLEGSLRAVLALTLAADPATALLEALRPVAGQQALARLHQPSDALRNLRAVVSQLCQSDQCATLSEVLLPVAGACHLDGCSEPEMALNGLRAARTNQLSDKTMCQLLTVLPLLGGRRLVERTCAGETCCDALLSLALDLKRTRLVPPTPSSSSVASPAPGSAPAPSSAGSAASSPASGPGAQSPASGAAARRALLALLRPLGRGRARFELGGAKALRHRLATLLRASLPTENTAPKDEGGLAEGAAAALQALCFSLSDTLTKPAAAKMRAAESEAGRSAASGLRFSFSRTRKRQSRHAQPKRKRLLQVGTRDTDERASTSTLEPAPMTRTTLASAESTRALQNLVVPYVGTFRLVGAGLTVM
>DECOY_tr|A0A6Q8PFX5|A0A6Q8PFX5_HUMAN
GVRHRFFGLVEVLFVFNAPCPPARHYDWSSLLSLCFLKLFGLLHLNCLALLVGNCERLPSCSHFERKMVAGEGRKVLRQVERTLEECSLWPSCKNMQGRLFHGYPCHTPDVTSRQPALFFHDLCLYLLTNMLAMLLLLGVAPPVREPALRRGSNQPKQEM
>DECOY_tr|D6RBC6|D6RBC6_HUMAN
MAAAGTTFDLWCGCMSNAYVLYSTFSFVNGASFKNLYVEGKNAVEALLNAKVKACSSQPTLLSAFLQLLGSAQKLESTETNNQALAQLLCDLCGELSDEKTDVATKLKKLLTDSLNKD
>DECOY_tr|C9JSN9|C9JSN9_HUMAN
ATPYVVKHKVYRDLRVLAPDFFLLDFCTFLGRFGAFPTDFTLLDKVLPVDFAAEFYLNKRHRYDVLTGNNSFVVNTNFQRYGKDPRCPDSSHCPKETGLNAVLFMDRGLAMCSRLQLVETDNRFHPELCPNRWVVQPSPMFDLFPYLSRTTFNFGHLGDEPFVLLQVKDQAATMVQQEYLDLNQNMLELAERQSLLALPNLSLLSPHEYVAAVYYEAEHHDAVSEEGTHAGLAVVYCGCLFLAKLRSAGSM
>DECOY_tr|M0R036|M0R036_HUMAN
GTPHWLVRTLSMAKKQWSWSPTHPEKRPPLDAPSDTATLTNKSSSTYGTDNLLKYLGFAAMTQPLGLSAMLAFNELMVRDYLRLQAEDLLVWEEQSFYVFVDEFNVQGQLPDVLVESNMPVQAPGMPEAAAM
>DECOY_tr|E7EW18|E7EW18_HUMAN
KNSPLQCVGMKFTEKGSLTDTLFHKVQLQEVVQHLKLPKQTSESTFSPHTLLVDMDGSSEARRGFSGCVTALYESDKKVVENLVLDQMQLMEREPRKLEFDGFKYLGRLQHHNKLDEKRDLNAKNKLLLTMVDWLLDLLSETGNLHKGVPCSDLQSGELKTLGEDVKRFAASPGLGSRVTLFNLSSSTDDRQKLEKRLKLGTALFEDKLEAKLTGVGPKKGAAELKSKLHPKYALVSAKRAYANKYHLAQSVKNEFNALETLMDTLGGNLTEQPKRKASM
>DECOY_tr|H3BTD6|H3BTD6_HUMAN
VSLKKLHLEYSLSPVVLGSYSNRRRHFKSSQSLSEMRHDVYKSSCQQQQPSVAVDQKSVDRKTPLNQP
>DECOY_tr|X5D7Y5|X5D7Y5_HUMAN
RPEAAWLCAGRQGSPGGPPKWRESLSLLHSTDLAPEGTGLFM
>DECOY_tr|A0A5F9ZHC7|A0A5F9ZHC7_HUMAN
SCPARPLAPVVPEEGFDLLTVEAGSRGSKTAPGRVASKPALWLRGPLGKRPLGRKLFDSSLPDQDESVPDYTKKPVGGLHQPRPSTSLEVSLLDPPDM
>DECOY_tr|A0A6Q8PFC6|A0A6Q8PFC6_HUMAN
MANLCEHFAMQLVDLTSRSFVAVVDPLLPTPPTLLTWGKKAFLDLQHCRPDPNSLVLGPGLLNFTADLHMPNPKDFSLLHRVYDPALRRHMWELGLYNTVQRSQAFLRDGRALFDAADFCPEFETTVKFGQAAKLRHDEVSHLPYDQNYLEDAMTKPPATTKWARGHFYKDLLRSYRAYEFRFRSWAMPAELLENGVVLLLRDPMASYLGTSEFDPKTKYLSWDLPDRRPVTVGEKTLLNCMEELEAVKKALHKDPFYHGGKQQYFPWKYEYTNKAVELTFPPVCANERAGVLVEELPDWENYSSVPCKDPLPETKADDAACSRNSSATAAQTSQFRTQVWGTLRTGRLSGLYHVAEARGSGRGLRCRVRL
>DECOY_tr|F8WC61|F8WC61_HUMAN
NEDNEKDEETPLKGLVSDVGPRLRKKKRCGTRSRLAVKRAAKRLQRREDTLNRDLVHDEAARWDWRSNWGNFHLLYEPKRLKGEKDGVLVDVKLADYLRVKATPDPEFCLKVEGSHKFKFMGESASM
>DECOY_tr|C9JG41|C9JG41_HUMAN
WFRNPPLVLTTNLELVYKCDLSLDHYATLRGQFDHLLDAPDGGGFQPVPVNRLEYNEDLYKLVDEELEMQRTVQSSLSDEYLVGRCFFNRDALQALFFRYYLYVSAFVLGMLLVVMGMSLYCVGGVSGRKGRSHQPPQEREAPTLLLETASAPAPASASKADKADKGLGAVAPQFSKLVM
>DECOY_tr|K7EP67|K7EP67_HUMAN
MPYNLVVDKQALELLMPDDFKFSLSVDESLKRRRGKTLMFREALHPAPQPELRPLVLKSDLPDGPVLMLFASYVRRVATPLLQGGRGHLPEQAVVADLKLKFVRNLLEDCLPGRETGWQFGQVLSKDVSGLLKADVESPLTDDVLLNPGTADPGFAWLRSAALLDWDKYTQFFEGKKRLNWTLQVVENELDEALKGELPEALMTKLKKNNPTEAFKCLSSTEV
>DECOY_tr|A0A087X250|A0A087X250_HUMAN
LSTSQSHSKQETGEVLNNLSKGNQESTLEMNTVESPCMTQLESVNRTLYKNELQSYMNAVKSELEALKNVRHLLKGPREQPDKTCVTTTSLQTMSKSKLEAPMLNTTKCVGTLCVCETSLFSASPPPPCPLSPPPPPLPTPFPPLLPPTPPGSTSVSLPFFTPPPLPLPLSPPSPPPCFLSFPSLDPPPALPAPAPPPSPPSLPPPPPLPCASPSLNPPHAFNEFLRNETELPLMCLPTRRESLSSHLVCRPSPSLELSCEAPSSLVNPEKEVSLRTSVTPLTSFSFHRPPFCFSSDSSLKSLQETGELMLTEGRQLEKEETLNAEETTLLPNSSRKGNTCLGTNENEKARQTGQWQQLDLLERPNPKRVMRRLPLSVSQSWRLQKLREPRGLKSKSAQKLPSFPDVFDRTQSLDSNTSVQSLNKEYLPNHASLDDEDSLFTKRFAKSKLNKSLSGDVHAKSHAELTNSSFPMVVQQKRHDESVSNNRGSQQFHYLLFLSSLLSSDGLEEYLHAGPPPPPPPPPAAVPAPAPVAKPAAPLAAQRLAKTTCEARQKGFVRQYSVLVVLLAPLCCLLLLFALALLAGETYGLSERKKGLSTVAEPRTLELRLGGEGYYPQFKLDDNLKLGDLKFELFRNDLRANTQPDLAYVTLDKCTYDELSFADGRRHAGLSEVVKVAGPLQEQVRYDLLETLDEKKLEVLTPPVNSVLVQMDLQNVVSVLVDKASGLKGGYDDTALVQKFFYRRSMNHFLMAKTLLGTYTEVVFGKEGKELPPLLRLYAMVSYNGTKDDTKARVLVSTFRMADESVGGLYKKFQFVPPHNNEDQLELYKVATNKSSPRVLNALVVELSDAQRVLVYSRTTEYDLPGNVYLVGTLNNLGFTDEENGSVLSYVLSQNLAAASLVGVMTKGTALESVPPRPYEEQTRFPLEGPHLVLKLVTASSSMVPEGDDFAVVVKLFLTTPEENLNRVTLRVGSDEEVEFLSAPYPFQVDDRVRYRVSAPLGPPDADEAYVTTLPTKGVADPAVMKGYRKLSFVPPYDNMKDVLVTVTALGPPMTGYLDFAEVLFTLSAEQDPFAEYDLRSLLSLEGTFPHLAFFKHVPERSRLYSVNAGLDVKDAELQLLTTGAPLNEEVLVTYTSNTFVPSNDDLDLKVLALTLTSRHPHVAGDTAVVVLEYYRDVRENKLVATYLSGNSTRLFLNNFNGLSYHVQGNLGADPDTKAVQGVFANAEEEVVSLRNPLYPDFVPANDNVDTVVLNVTATSTGDRPGDSATLLLLRYDTSREDLKAGLTLLGTTESLNFRVQPDGNELAYTLSDGREDTAQLNLLVAGRVMAESLELSYMLQPRFPPSQNNPPLVELYVTCLSRRNEAPPANDAAQVTLAYRTGVLMEVGPALTLLGTKTNLLFDGQAGVLLEYTLEGNSGEDADVATLQLVSDGRPMDTYVYVDYSLEPFTPTNDNADMVQLNVLVPESEQVGDFATLSFTYTQQEREDVPQLLTLRYTLGTQTVTFVSTYDNLFLHLEPKDTDELKDDLAVRLLPSTLNLSDSLTAGVPASELLYGQYSPMTFYPSQNNEDLLELHLGAFAPLPHGNDQEKALVLDKFQHFRDNVPELLSLEARTPHMHFRFPYDEPTGVLLSYLLGRPDSPPQLRNDQDLAQLPPTVLLPNLEEPRTLEPLAAQYTLRPCRDTNPVLVCPLFMPGLDDGDLVDVTLTTTTRRTENLNQRADNAQLLVFRYKTDEYNRKRLLVLNGTLMLPLEFTDNSTPDDPNYQLVYELQGNPGDDLDTAGNDGSFGTFLTTGVPTLENVTAYYSEKHFTPSNDRNRDVVRLVEHYLLTGKKVNLCQVQVVLSHLNMPPRDDLRVGTSNLFLMKQVPDMLVWYDVNKDLSLELTPDPGGATKGLLMNDVLLTGRNSEEDLAVLTAPPGRGAKLCDEYQWDDDYQGLCLEFLSGLLLGSALCTWLYFRQFM
>DECOY_tr|H3BLX5|H3BLX5_HUMAN
FRTKFFKTGLDEELGLQKKLGEKMELDEDNKFYWEGSQPKDVHALYHGSYASVRGHLLVASLEYVYSGKGHEVYPEMDLLESFGLYTNKKKGLTHRQDFVRFMLQLNLTCPLSLX
>DECOY_tr|H0Y956|H0Y956_HUMAN
RKRNWHRPGEASEEDSPVSDTTESEAYSSVPSLQLPYLESMSVPQEDSETTVEVVQCLDPPNTVLEQNELNSDLHSQGVKKVSRPESLPLRMYRVFANNKKGLKSKDVEELDP
>DECOY_tr|Q5JZH3|Q5JZH3_HUMAN
DLVKELLLKELSPPPTPTLGAEQLAQRLAESRKGLDQRLWSRLVHAELFPALLPHLKSDGLLQLKAECCRAAEGPDELEQHCVALGALTLLRPDPGSPTGLQAQLQWANAWLALAREYLGTCTLSQRRALEPLVFFDQLDPARHLEPVAQLHGLFQEFRARRSALTEATFRRNRKRLPFSLAAMPRGFRQQLRNHRLEFDSRRYSLQAPQCDPPGPGLVALTYLVKYSPPKDVVNASTVEFLRLQPALTRNKKSWFDQLRQALLQSGWQGDPPPRSEADEGSTGDGLPLQDPGAEEDDEDEDDEDDEASTFSLTGSRLSSLGEADDDELESSEPFQEAEPSAAAEGPGDGALARHRLHLRLSAM
>DECOY_tr|A0A6Q8PGR4|A0A6Q8PGR4_HUMAN
MWKPGQLHGSSLRSPNSHSAPGGGPLNQARPSAGKVSREGSSNAQNRLSPHDAPGQEEELYYEKKLLDEPTRFKWNEAPLPPKGPSRKRSASGPPLAQQCSAPLSGTLLGEPKLFAQKVLGGVLHCQQYSRDRDVDLLLFPCDPYKPKDTHPEKKAVPKGDLDLEGVGSLVSQLTRSSSDGAGANNLFQEPSPSQEGPNKGGNRTATTEADPDSAASDNDERLQLEEATVELTQDSLSAVQLLLQAFTTKVRKLFLEKKDRYYKKNLEEKLETKYTMSNGTDRLKSLHQRYPNQPRKLMLYEPNGLRRHLKS
>DECOY_tr|S4R2X1|S4R2X1_HUMAN
FALSKETNVLKVWLLSELYYNTGGVVLPKLRDAFLDELLATRARNFDVVTYNTVLPDVFSLMHRHCRLQEQASKVNTLLDLGEYVQMSDASVLEGGRLQGLQLALTKSGTGTAGLLVVLPLRTQLRGLGSGVPVRAAAAX
>DECOY_tr|K7ELV2|K7ELV2_HUMAN
MTALALLHFRSGLNPAFALDHVPDTVTMLTEKAAKRYTNENYEFLQKVAMANPSSDDSGVALMPSHRASSPLHFNYLHRANKMELKLSRLSPNWSLCSCSKLCSLEHQLSWQSLNMVDPAEYRLVLGDASCTALMLGMKHPAKFVDTVSRTSDVLTRKTVWHSQRGKLDNSEGVLEEWVAARTDFSCSALVQGFEPHAWTRVWVSGSHKTWSATCHWDGSEKSDWKVVSQDSSCTARRMGHFDFSVDHLLKDHDAALRSAVKF
>DECOY_tr|C9J480|C9J480_HUMAN
YAARTLLFPDLRLLQYKPYLLNLAKKPWFGNTNKLDGMLLELLRWLDHKPFATLLVTTNPDNHLPDSFVSEPYFRLFTRRTGVEEEHGLVPGNNRMLLVDYSDKLEGLKTKNLVGGNGVVVKKCCPLNDFEDFLDCSQKLSLARLFYEASRTMGYPLDKFDSGYLSAKRLFDAACLFPHFQHRFLLSAFAKPSLCPQKLRRKNMEVPAVWYVNTGWLLCHLVYYLFVASLFLAVLYRGMAPEKGGPPGASVQTWEAGPCATM
>DECOY_tr|H0YFP0|H0YFP0_HUMAN
DLVFVQGPSFWGLCSYSDNRLHDLTRLQVMEFLSAHDFNCPNSSLFEDMGKHQRADAKDLGSFQSLPADLQPVNGKGANKLQVQTPPVKPHSQGTRAYMAQVWLRLDQEDDSAFLVTDGKEVANFFRAGGELGPQPDTYDVTYGDLQLLEQPEKKAREYSCMAFTYQSVQVLVFRKKFRKWWVKNGLAWLYGSKHMNQKPDRMVAKLKLLDQ
>DECOY_tr|A0A6Q8PHD3|A0A6Q8PHD3_HUMAN
AQRAGTKGAMWLRRRRRRAWTWQPAPRRAAHGPPCTGPWCLKAHPFTSASMGMMLCPATSSATVRPASTSPGGATCSSATPTTVRYPVPNLDWSEKRWATQGQTRLKLGKMARAKGDM
>DECOY_tr|G3V2U2|G3V2U2_HUMAN
AEALGVKADRVQYLVHLLQESSQVALGHGTVTLPTSPPPNGGQSGTNGGNTEKSCACCCRCAESGSPPSFLLTASFSM
>DECOY_tr|A0A2R8YGX0|A0A2R8YGX0_HUMAN
QMVALKFSEEALSTLLSSMDGLAMNTTSMSLAPFPLSRTTPARLSSSHSLNQLLSPSLAGSMLSSHDGDDLLADFDLQVGELDHSDLSDVTSTVQNAGPSLLESKNASTGQLLCSADSLSFSGKATDQQSFGVTQDYFQGSYNQLNSCLPHPQKGMEKLNMGRVCTQSTDSLQGSQLALSRPMADRRQSGGFSACPQYRGVVALSSPQSGMGHAGPLCSEPGQYLNLHSTASLQGLMQQGRPGAGPHQMSDGLLQHALYGQGVPDQNQMGNVMSGASENPAVPLGFNLQGGSGQMPTKSKLSAQLGAGCAGDLAGPAVPRQNLCNGYQPKACPQEHFANGSTGSGPSNHLMLHEPGGYPNSNEGLTQYGGAPGRSLPNQPHVVMGNCFGFRATQPVARPPGKCKLSSSLDASGSSVENWQLPLDKTSGEPCPQELAHFQQGAHSDPLGPADFDGPGHPKVSDDPLASPFHQEYGAQNQSNLYQVVDDPLFDEDNLNADADMTLSELTVNETLSPPCPSSHFRNSQGGERPTYNQLVLRKSEASTAMAPPNCSSLSSRFPRVPLALGESGRTVPDSRRAVGHGPADHPQLRRHGYGHAGGDSRRCPAHVPPLAVGPELADGLLARLKTLSRMEMNPLPTPPPGGTAAAKYKARLYQQAPTLSLLSPLGDSQSAESRRSSADTSLPDYSDAVSVNQRPGEAQSAESRRSSSFCPSLGSRRSSSLYASSLTSASSRRDNLMNLMTVDVGSLDRSGPLLTMPGGLSCTNNSQTGNGLLPSVAPKAPPLLPNRLPFMGNVKQRLEKLVHEMKWTGAPRRNAQLALATTATSLTSDMLPTEDLASLDGLSGGDTLPLELGSNSYNSLPSQQSSCSSQGGPSPQSTMKPEKAVKTVQLCERKESTTNSLDQQEGLAGQTRPGPRSSQSHSGSRDPPPRPPHLDRGKKQTVHAEPGHVKTVKRHLSSPDTRKYTCGPKLCVYKPENSHRTNQKHRADSANSFKANCGEHECVYKPEGTHRSLHKTLNERLSYKATCGEFTKCHKGTEPRRHMHVVLMYQKAFKPQRESCDLRWCVFKKEEGHLHDNNLHHVLQEQTDFREACGEWHCNTEYLVEPEKQSEKDDGEKEVLTTGEPQEQQRGAGPSPLDEDKPKLRKSNHMPDGTSSVASESTKPNQSSESPGSSVQVPNLVTPLGPLRPQTPFTPAPHLLPPSHGFASGLSQRQSLLQQHMHLSVPASSYTFSLAPSLASASLHGYSGSASSSRSSNNLLTVLSNPSRTLMTQLDFSHDSLPSLSLRKRTSRPASRLPSSRFTSDMAHLYEMHLAGTGATAASPLLDAYPRSQGTLLAMQHYYEAPSVGAHPADTPSLRGTASLMSLSPSSHLRSLYDMYPNLYPHPPSFPSESAATPRNHPSRLLFPLDPYTPSSSLASTMHLPPLPSPDYHRYGEHRHADLPVPPHFAPFLHPPHYHPEMYGRNPDMAFVTRGYPVSPEAVHPLSGHLKKELLSRAEDSSTSPEESKVSLGQVNQPQM
>DECOY_tr|H7BZ45|H7BZ45_HUMAN
STNENLFFFFHGLLTLQFSTSCLARVSSSLRPRPSCPPRQGTQALSHMLSPGPRSKSEPQALPSLLGLQDDPLCFVDASQFVGSWQVELLLTDPLRYKDWHDLFVMDLTDVDKKKYLQPLLDQSAGVVLTKVKDVGAFDVRMQTLAACDPNX
>DECOY_tr|Q5JXR7|Q5JXR7_HUMAN
PQAPDASMLVLCPVTQWEGTAQEQGAATGTGCHDRLMALLKMALEQDAGSEKKRREQRPVVEEEELRVDAQLLDAEEALELLSSEEEGEEEEDGEAQATNEPGAPSVSQTFSGVGLGLWELMMSKHWHQFCLWESDQVPGNMLSEWHQPSLKYQLYQRELVRGMTCELKTAGEHLEQESKEMQTMLSMYRRALHMPLRRNFRKERNLRFELTKQLLESNRSGGRVVLSKTQCNYLGELFQDLAHNTYCVVLLPKFQLSLQWVSENTLLAQVKLLGVYKTGTGPPGQLLALRETLAFQLAEMQSDDKLLAKESPWQGPDLVNRLPRHLGEVRNLFEGTASPNELLPTFDRYGGMLLRYPKEVHSNCEVLRNQFPVDEEQVEQLGELVRHYAEFYATTEVMLFSDSPQVEALLQQSQENFCLQVLRGCLDEQRENSVTAFLFTEFNKDSMCVLSGYLRKLSNQRWVKFLKPTDFQKVYVLGSSSCMPTLRLTDFYRLLDDKRKRFLGQDEFSQLLELLGRELRPVFDRELRLFHTDLYLATSDKYGSLLNRPLFRPEDLHVENYTPYLPMRTYSEVHDEAEPQVLTYTDRVLTGRRKEEQLHELLTQKVELKNETEEELDVGSRALANLSTPLLSVLMSTEQVSSAPFVSVLDQLLSLLNSLHEPYQRNLDPLPETLMGVVYAPLCKVLKFSKNLLGLVHLVSRQDKMS
>DECOY_tr|E7EPS7|E7EPS7_HUMAN
HLGVTLQVHLGVQAQLSLALATSKWYGGTWNCYLKMPFRTNGLCHVHRDVTCNAPRYRQPCSVTMCSTSNTCEYDTEPLQWCRFCTMNLLFKNQKSFDQDVCTVSKPVACDFTVKPGYTCSFNTTCDLCDAPRLSCLGNSPKCMVYPPLETSEGGSLLCFQSLFLLRVCLRALRGLPLVGGAM
>DECOY_tr|H3BTP3|H3BTP3_HUMAN
MQGMHNSADGMGPHPGALSLPPPESSKVEERRKCLEAKAPNLRNREVQQELSLLVAVAQHLLLKLTQKPDKSLHLQVRMGLKEFAENLRDRVRLREANNARRMKEREEKAQEPTLDEDDNNSRSRSTLKSLKKDDDDKKLDESKSTDQLNEDGEDDKSLESSGSSVSQGQLGPPMRGYPDQPPNLDPSTASQVPLQPVPVQNPLLSHSRGLAVGDREHTGVMLSRHNASLLGTGYGSGLGGMAGNHSPGLLGHMDGHGGPMATSPGVAHRNLVHLADDRLERLDERLSQLSHLPGEYNPSSSAQGGRNSWVATGASLSPPSGVPTSPNSSFSNNTHDPSYLSALKAGLADGTQSSGAAGSRGNAMLSDTGNAPPTCSSTSYHNTGRSHFTSMPPLSSNLDASSHSPYSRLEHPHLSCYSSSQPLHSSNGLMGAYGPQNMGSSSSWPDSSHHGDQMFFSSPFTSTAKPSSPYGPSRDNYDATSASPAYVQPSLVLSSPLGPPKRVKKVTQVEMASSHLRRRPPNNSSYQYYQSGKPTPSLTGPNGMDMDGGLLSQQHCGQLNSREGYSSYSRGEKTSQRLSNVFPPSLNDHSGLRDSTMHDYPTGDGYRNSPSPHGGNGWSGSSRSDEVNSGTFHGSALSTPGKNGSSVPPSFMASFDLLDSLKEDTGLAARMQQHHM
>DECOY_tr|A0A669KB41|A0A669KB41_HUMAN
SSCTCMAHRGWTAQAEECCPPESPMEYAENDPDVPMDELLGEQPAGEEKGNLQKKDVFGTAAALSGAGEVKTQAVATVGTVVAGGVNTVQKEKTEAVTAVGHVVGKEKTSGVYLVGKEKTGAAEAVGKQKTEAAAVVGKEKASLKGMFVDM
>DECOY_tr|C9JI92|C9JI92_HUMAN
TASKKLYDVKKTAEMSLAPKEPEKQVQSVSLTSEPNEELLASHNDLLQLPLTQVDGLLRLHVTGELNGTDEVDGVEVLEDMAVLNQDPEPLNGMTSATSNNQTLCTRDQLSHSQGLLLSNNNMVASGLTDLLGSPSSSPQNNVSVVAPSEDPSTRYPQLQLGQLQTFKLPQFSSLSSLLHTPEPSLSRGTQNTEKVTTLSEGPSNGEAFTVTMTKELLNGSDTTWQLTAPLLESNYVTDGRNLKSQVEHLHKNLDNVTPFFSLNRHEPVEDKPFLREEVKRFLKRQVAYVQELGQSVLEQKLHAVQPHRLSPLACNERDVATEEEELSSVPFPSPSLTLCPTELEHYQHAQQTPLQVYRWLVGGADVLKKNLMNFKAEQERMLKKLDKLPDTPRVYEPKFQKKVLYRLAPCTKAYLQCRSSEQESKKFLQVKRRGPGYQCEMVVRASGANVFPLGDYPVYQKSWMRLTAKPAPSPSRQTGWVSQTQKQHFTLVSELETESVCYRGYSDGKLECRSRLCAWLPTNSSLPQLPGLLPEELMGTVKKSPLPFSTQPHLLYNSTNDALTDRVVTPLRNNSKPEEPVRDPSNVDVLQGQPLLVQAMGTQTPPLRVLVQGNETPSAVLM
>DECOY_tr|M0QY39|M0QY39_HUMAN
NFKAGCEEKCYKPGGTHKKLHTTLTSFKQFKAGCELKYFKKPGTHRKGQGNSNPFQHLKVVKYDCQCKRLPTTTLCQNLENYGKEHKVCEDVSLCKKGLQLNDHEKCERRYLVKVQFSKDMSQEPWLDQAFHSCM
>DECOY_tr|D6RDI9|D6RDI9_HUMAN
HSPGECVRYRFFRGKQPQELLQLYPGDTPLAMQPQFVEPNFLTHTLSPDLHFMQERPGLYPDDEARMFSTRKTM
>DECOY_tr|A0A140T9I7|A0A140T9I7_HUMAN
GMFCVPGLLVGRRGPPAGLDSFSADLVPLQELVPRTVELVRTGQQTQCGRDFKEVYPSTEPSLEDENARGRLLPGRDAAGSCPYSVDQHASVSLRLLFTLQVVGVPSGESDVYSFQTVDRDPTVCTEGGATFNCFRVFARDACGQNPDVWYEGDPLEPHCKLLDQCRTAPSDQTGTRRPMQELERELSDLSGFLEELGGPSGPAGGTPLAEDEQMRLSGDVRRSKKTPMQLPLPQLVEGPPGPHGPPGQVKGEKGPGGPGTAKGAKGPGAPGPLGPPGGPGLPGSAGPLGMEKGQGPSGQPGPLRGDKGEGQEGPPGLLGLLGPHKGEKGAGADRGLGPLGPPGVPGPPGAQGTAGRPGQQGVSGPLRGLGDPGKPGAPGAPGVPGKTGPAGLAGPDKGAKGGGRQGESGPSGAPRKGGLPGPPGNEGTPGPSGPQGPEGDERGDKGAGDQRGPGGEGPPGPDGPFGVPGPNKGPGDDGTPKGPGPPGPEGPQGSEKGERGERGPKGVGPEGQLGPSGSEGPEKGEGPPGLNGVGGPPGQPGDAGNPGAPRGPGPPGPPGMPGVDGTEKGEGSPGPLGQLGLPGPPGNFRGTGEDKGAGFHGQPRGAGPEGDAGAAGPQGVPGLPGPPGPPGHEKGNKGTKGQGPDGVEKGDGDEGAVGPPGAPGPLGVPGQVGRDGTPGLPKGEGPVKGEGAAGPPGQPGRPGPPGLPGGSGAARGEGPSGAPGPPGSPGENKGLGPGGATGPLRGEGPFRGLGAPGKDGPAGPPGPDKGTGKEGATGPLGQEGPPGPPGPHRGEGMPGTEGAAGQPGVVGPPGPPGKTGQFGVERGQGPHGPLGKDGPPGPPKGPGPFGNPGQPGPLRGEGPPGHPGDGGSTKGAGKSGATRGPRGQRGPGTPRGERGPGKSGSLRGAKGEGSAGPFGPFGLSKGPGRQGPYGPLGPVGKLKGEGMLGPPGPDGTPGRTKGPGEPGDERGSGPVGVERGDKGVGLDKGFGPFGDEKGEKGHKGLRGLGDVKGVRGPGPYGLPGQPGSPGQNKGTGPPGKEGPHGPPGDSGPMGPLGKPGQPKGEGHPGLAGQPGPLGQTGPTGQQGPPGPEGQPGLSKGPGQPGDMRGVGPPGPLGPPKGPLLGRGPGSEGPLRGPGLEGDDRGEGDEGPPGPLGQAGTDRGHKGEGPLGPLGDFRGDKGVGPDGPMRGGADGARARRGGKAGPPGTLGQPRGPGQPGLDGSEKGLGPSGPQGLPGRPGTYGMPGPPRGLARLAQQLLAQAQAEQAAVVPKGDGGGSGRFFPLMLSTGPPGPAGDSGPLGRAGPPRGEGPDGVPGPNGQLGPPGLLGAPGEPGPPGEVLMGPELVAPEKGEKGLRGPGHAAEELPPLLSSELLEEEEGPTPDQSQPEQNQRPHRLSPQQQPRSQRAHPQQNQRPREQGGECELKEQECSEYAAQVGPVLALEQVDGEFVEEDLRLAGFLLVGHTDLVRPARSPLRPTRKKVCDVLLTVSQKGVAVARVHKWGDALSLRGFVPQSPPQRPGTQDEYLRFVRPGLELGLRQVGQASYLTLLPAQLGRPRTVVTLLSFKDPFGGPFLRQTPASLQARPARVYAVDAPCLKGRRAVGDPLSPRFLRALVDVPPAX
>DECOY_tr|E5RH59|E5RH59_HUMAN
CKRYDVKYFANGLGDLQVKQVASDGSGKGKGKGGAAGATSSSSTATSGTGKRESAM
>DECOY_tr|A0A0G2JPP5|A0A0G2JPP5_HUMAN
SPVPGLRRGGRPVRRPSSCLAVDEPGVAGPSRPGLLVLAVEGDEEQPGPSPSPELRSLEEAFDPSQLDYVRPSSPLAAFRAYDKKFGSLPRLGPSTSTQPGLDEVPTPSPTPAPSPAEARLELPRGTRQEGGRSSLVMQRALADQELKSRMARAWLRKAEAELRALEAPSLRAEPAPPEPSQRVRLEQRRHEKAARTVPAGGGLPPPSAPSRQSTPSPSAWPPQEDEQEEEGLTEGDLARLAEAGAEAARLEQMRKAQQKRLAEEEQKRMLDDAGVLSRKVPPGEAQPRVVELEFKYRQREFSLQEPSAAPGPTPPQAPADEPPHSTPVAAFRAYAKQVNAPLEDPSPPSPPQQGSPSCPSEAKMGGAAGSPRVQVSGASPVAALRAYDKLLPQLRGGAAETAEPGWHLTQGPLKEKEGPGEPSLREDLSSLSELSRNHGLGAAFPNALVGPSVELAADTSAEFGDCVLVTLTDGVRSLLQVAEGHTLGLLSQQNVELRLLGRVRLGRDGAAGTPSKVSLFLGEDTPRDPNGAHRGAGRGLSLGRLEGPKAQLCLRELGPPAPRRDVLLSLELCRPLLASVAEQHTARDVDQGNVALRLDGRVLGRSAALRGPLKVSLFVGPEQVGFPHSSHDSGGVLSLGLPGGRAPRLLEEVPYPGELAAALLSPALSPLGPVGPTATTLSTTAVAATPPSSHPLPSPPLPGGAREELLLALTPSAATLLSVAHDRHAETVDVGNLSLRVDGVQLTGRAHAAGGEARLSVFLGADGRAYPTSKGGGALSFGLRGERSALCAVRHRQLPGPSEPPLLPRLLGGRRGREPSYDDERPLPTLTVANEPEVRMREWRVMQVATGARGLAEVAEHHEAGQLAVGNVELKLDGRVVGRAAAPGEESRVSLFLGEDDKGYPTSKGGGALSLGLGGTRQLLTLTLEEEERLAPELLLNNAQDFSVKGVSPASVVAGKEDEEETSAEEEERANEEEEEEEEEQPSGEEEEEEKEQRAPAWPAHPGNHWGGPAVPGEGDPQMGQLLAVVAEPQPKLSKLFKKHYHPTKRDLRLRQGGPLTWPAEPQGEELREDDGPLLADEAFHVTPEQYDEEADEEGGATTAEQQSGGQAEASPGEPEAESVTSASRPSDESLGSEASRKLEEEAPLPSGSDPQCPCAERRSGELRKSMKVLESPHPTRRAQLRKGEAAAEEADEDGLPAELFQLVSRVSPPADSWTESLSGQQGADELSPPPQQPLLYCTLKVEGRTADDETQRFLMPQAQNEALWLKALNLHTLAFPLSQRLNGAVDLVHLETTHALEPPLVARLNRDLSLVSLAVCGGLEPPLAELHRNDVNLNTKLTKLGLRSPLAMLLNETLLLESLNECDGLAETVECRNLDQKVLLSLKQLQGLGDPRRLLLNQSLLLDTLLVLGGLEAPLEERLNESVDLCVRRLLNGLEPPLASLQRNDLWLRELNPLAGLTDPLVELDNGGLDLQEKLVLFSLSAPLKSLLNRELELTVLNALNGVDGPLAQLSVDNLALHALRSLQTFGDPRLSLPNGSFDALELKACKFLSEPLEPLDRNSVDLEVLQMFNAVEPPRLQLENDSLGKRLLNLRLFFKPPLRELQNADLLLEELRSSRYYLEEPVAQLSCRKHDVSEVRHNRCWLPLKCLM
>DECOY_tr|U3KQM5|U3KQM5_HUMAN
GLWGTMNQRDYLRGMQLKEPLRRVPFELHTFEX
>DECOY_tr|A0A3B3IU52|A0A3B3IU52_HUMAN
VVKHLNKGLYNLLQQRLPHERNDRPCSPTLELVYDPGYATFFEHDPLESSLKTGLLVGTLYTWRCATNALNYGGGGLLLTALQWQLLKYLKCGLGVPTMNFSCMPDGALTDAGLQLVVKAPNFAQYVKELVKNAHHWGGSWNLAKVCMGDLLCQAATLTAGGLAAAYDFLGETAPC
>DECOY_tr|A0A2R8YGW0|A0A2R8YGW0_HUMAN
NFLLSDPDQNAMQALKHLVKKDTLLGLRLGNHTVLCRQLGKRLFLDVVLEMPTLDTVTFPSLDLLRNKLLTPPTYPPLPPSHETFYLLSTSVVGDKKRQANELSLLLRRDLVFGVRLQSRESVVVPFGSYTTESLLTEVDEVTMSDQTLVTLLPDRRNKPMVDMALKTHAFEKEAELFPYGNRLLHADYLGREGLADAVKWSTMAAAMLPVLYELGGTLEFMLVVLSVTRMTVGGLCAAAGVMAYLGPTLCDAGQSCWSNFVTWEQHYYALQEMGVGLRLGALAGVAMSPLFLGSPRLRLPGDPLRLFEGSWCLVPPLFQKAMGFTFLTLVKLLLLTLALQWMASYVGVGARPDPLEGKGSTNRFNEYDCKLSSDLLGCDNFLESLLESTSRMTYENPFALLATLATVVLVELVPKYGLQTKRKRTCWALNRTLFLAGWLGGFLGLLLFPVLEFLHWPTHFEVYFLVRLSNGFPNLRSLTFAAVLAAFFRSWLKTLPFYYSVEELSFLVGGLPAGFAVSVGAAAAASLVRRKEAEKRNKYNFCHCLLNGCCCAVHVLPGKEGLSLGSSVALVLTLKLTTVLKWGLYRGLL
>DECOY_tr|H7C5H1|H7C5H1_HUMAN
LFGLDEDQKLKELWPLVQFLNLHFRDAHAPVKQRKQQKNCVDVVGWSLVGVQLRFRKSHVLLPGGSDRGCTNPDAYPSVGGTCLRFPTVVESLKDKVDYGPAYQARESDCKKGDGKNLYVKRETKKLEEESVFLKALDQAPLLEKEQQQCTTTPPRLLRATTGETCPLCLRPLTQGKYKLKNKLLLAVDYDYFEPLGAKKEGNLNYNPHFLVVELELRKDEGGLMQYFVDELNEMKDKVFVHQENKKDSALANLNVQNVLPGVGFVYVDLYDREPKRNKDGLYLLRDLEDLVTLPDGGMNHLGDX
>DECOY_tr|K7ELL2|K7ELL2_HUMAN
MRLLPGVSLLRNFNELMVDQYLRNQVPDLLGLEEETFVVAVKDFTLGKEFTKT
>DECOY_tr|F5H1I4|F5H1I4_HUMAN
LYELNTLFFLEGNCRLVNSEFRKDKNAFDPLTGSFDESSADLDNNQQSGSLNEPLLDSLYARNTCCKLDGLGFVRHLSQKDTLHGTYKHCCCDNLLDCDRRQFALFQSKTANQLNNEQLLKTVASYLCSHHNKTSSQSSADEEPRLVFLFKTDQLSLPLTPNDSLNLEADKFPFRRQSRLTANDVLLQSERAHNKTLELACRNKSLTEFLKDLLNGPELSPLRQLDGLLLKLSKLSHECLLNLVKSFLGVSVLSGEDVVLRSSVVKFWKPNTTMMTQTWSYFSYNVQCLTYAHLGKTRQLLGAKAGTPATLLVELKADAELQSQETFTLWEESANQDQEFDECKKAVREELLEQEKHFRLSVLTKCTGGKGGSLVTVPNSCLMELAAVQRDDLPVEVQDQDLQVESLEANLENEGNTWLHDGNDQTDVVDVPNERLVEDKPSENLADDSSNEKPTTHLSALKVEVDVCLHWPKKPMLDCLSFALRAEAHYLDYPFVCKSEYTVVGLKDLKFLSESAAHFSMHNSLTLTLDNVEVYTHGDRECLKQRLSYMLLAKNELDTMLQLLSECQCFALWSAERCLKLWREYTKGLSFKLWPHTGLLEELKELMKESGSGLLKWFRHPLLVPLFEMKLPFQLATMVRNFPLTNELPLSMENDLFLEEQGNQTPKQQKRDGTKEHFRTLTRELNEFNLKNYNSVKEVWTLKFNVDDSSVECKELFLACLKHQNPPSMDSQLFYSPFGQVQYQYRSSGVVKPVQKVRVWWAGTLPRFGFKVCTEQTNEDCLSRVLCGPLSGKAVGGSCLEEADLFVSEEDEEVDDNLYDDDEEVLRDPPLLPGQLRQLYPSRSAM
>DECOY_tr|F5GX08|F5GX08_HUMAN
NGSFLRKDVRKEGLWPKEGQELLSVVDKPSLSLGLSVLHGYNELMVRCYLRDQAPQLKWWEEQSFDLAVRDFTVSGQSM
>DECOY_tr|A0A1W2PRB6|A0A1W2PRB6_HUMAN
NLYNELMVKEYLKVQSQDLFQWERETFGVAVDEFSLSGEGSSSGQRREVSMVLTAKNM
>DECOY_tr|A0A6Q8PF12|A0A6Q8PF12_HUMAN
MWKPGQLHGSSLRSPNSHSAPGGGPLNQARPSAGKVSREGSSNAQNRLSPHDAPGQEEELYYEKKLLDEPTRFKWNEAPLPPKGPSRKRSASGPPLAQQCSAPLSGTLLGEPKLFAQKVLGGSLMFLNEFRGECMTTAAQSARLEDDDYLLLKLGHAKNYELLDNSYPNMRTSLTALPYSYAGVLHCQQYSRDRDVDLLLFPCDPYKPKDTHPEKKAVPKGDLDLEGVGSLVSQLTRSSSDGAGANNLFQEPSPSQEGPNKGGNRTATTEADPDSAASDNDERLQLEEATVELTQDSLSAVQLLLQAFTTKVRKLFLEKKDRYYKKNLEEKLETKYTMSNGTDRLKSLHQRYPNQPRKLMLKYHSFSCYKTHLLPPHSPGLGTTMSKV
>DECOY_tr|F5H2P0|F5H2P0_HUMAN
YFRHQRLQHLCCTLVMGCLQLCAVGLGVAGMLLLHDALFQEKLTLCGGEKVYLNSPHRAQGRCVVVKTCCSDPVRAQEGRELLLYTSHQWDASSNSGCKCFDQQRLDVSATLQTAGPQGYNEALRTNLHKQLEDSRLQYYVHALVGAVLEVLFLVLLLCFYTSLCKRGEWLLAGFGLFGTVM
>DECOY_tr|A0A286YF13|A0A286YF13_HUMAN
RLMLSCRQLLPWTQTKALLVMMGLNGVMTLLYVVLFLLFFLVQWRRESTLGLLLFETVDTFNLM
>DECOY_tr|E7EPS5|E7EPS5_HUMAN
MVRDRHKVKYLKKLFNLWGDCKSESVLKLRLLSPCESAVTDVEQLVEDGAVLKAKASMQRLYLLDTKSMQLTGPMFLLGRALCGLLVLWWEPRVPLVVARVDRGQLGCAGSLVNAAQQSNESLREFNWMLKEKGGNVWWLAPSPRKLGKAEMDAWHDLVDSAFNKFAPVEQHGWQLSVLRQSNLYLRTSSMQTGWLTCLGQKRVLWKH
>DECOY_tr|A0A087WVC6|A0A087WVC6_HUMAN
ALYGNKTGFTTVPALNEYLTMATTNQYLLDKVSKDQRSVLDLVCQNLFVYQDETQVMLRPHRMLDYVLGYVDVTNENELQYLRLDLALFTGRTGVGASCHVLLPSEPPSKQMYRDVLRYFNLLLDTTDPVGHDPWSTFHFRQLPHSESTQLKFNVTRDLTWEPLVLESTMAVTLDGYDQAKQSPWYEEKCRTGQEVKCTLMLLAYVKNEWVRMWFKDLTNPLPGQTALFKKDSHYGPMYNANLYDDTSHTQVSKLRVSLDYPLVNNRYKNRGNEALEAAKYPQSLGVKLLDEYEEAFGCNSDAQKKQFYAEFNERVLKLRKSLKSLQSFSVENKNAKRKKRDWFLFGGVTVLVLAGFLCGFVAGCLVGPDQPLSVADSRYSFSVYSEAGDLLKGNQPHFTLNTFGAVCRALLRCYSGLPEKLGNYYGLTTSENGVDLEKYLVESLSQRSKGEERTLLYTVYTDSAKKGFDEYTKYLVDASPHGAEGTTLLVAYKALPGHSAEFGSKFKVVSNHSVSTLNPSGDPPPPDTLGTTCTRNTPAAKMGCSVTTLSLNYSTSFNLYTVERTYETGNESSCSELHTANNWAGSSVELEFGANAGPPCTKWLVLAPKEPVVECDFSAMSAPDTCFKRSEPGLKSLGDGVQAFLEVTYSSGPLLETVTADTLGLDTVVQTANSSNGKAELLLCYSYTPSADDFNQWSLTAATTNTSVDLNSVNSRPTYQATSNPDGWVHDVEPSLTLNYLTGPLLGQLTLKADYTSTHNSGKHSELVLHYVYESAGDPKSWDLWMETTTVYVVHLDFVASPVRTNCVRTSAGETGNPKGPVLEFCKYTGPFLGGLLLSQNTTLERVSNGAGEQTLHMQFSEADHSSWALGLETTSVVTRVFDSVPVPPTHVQLFGPTGELDGLVPCVTLNYFTSRSLGPLVRAPESVNLNSSDTEGAVHKLYTYNSSSENDSKVWLLTLSTASLNVATVDFVQLANRTFELAQPQGETGNAAQSYVTANRYTGPELGVLLVETRDSQQGSSPDVPGVLSEDHVPATPSGRARSETNSADLGGETGLPDKGKTNSQLLYPNLNYQVGKPLGSLNVQRLSDQTLEEHSGLSELLRVCSATGNGNSWSLAKRAVGTLARVLDSVPLPETLKVLRVPDGWTENGLGPTLSFVYSTARPLGTLNCWPQHVVTLKETENKMKHVVKYYESAATDNKSWTLLVNTPSLSVKALDFVPSPGTSSPKTQSAGDTGNSGQEPRTLSDNAGSSEGDESTNTEVQPTGTGNKQHFSEATSSLQTLGNEGTAVTAVSPDPLPSPTGGACLLQGRLLLLLLLPLARPWLGRSPPRLAREAAKPM
>DECOY_tr|J3QTJ5|J3QTJ5_HUMAN
PLAESEEETPAESRDSFGEEDEQLRRSHCCLELLCLLLLLLTLLGTVLLALLKKLTYGYGPLKETFELKSKEQESQAETSENLYNEKTWQDTDWEKLSKAVEQQGSLKLMLHGRTSVKLACTVQVHAGSCDKMLRTLVHALRRLVNNNPLVSQLQQTLQLEFQDGPSSLLPYNFKSPEPSLDTGVNNYEKWTETKQVTPGLNFATGASDAEPPHNYNTNESLTGEPMNTNEMFVNEEFARNATTKDTNNNELFHESPASVELFPNEQPSLRDLSSFAGQSPSNLLKSAASFPRNSMLLRLSLYKKRSKVPKKSKVPRTHTRMRSKTHRFKKRYSHVLKPSKTNMTRVKAASELLSLAHTLKDRWRDVQPLKAAPSSTSPAKGSFKPLVSVAKAHEQTFSKPTYVANGAKLEPGQQTHPKQLREPAPSGRKLEEATNEVSAQAGQRRELSRQGVKEFRKHQLRSPGMLRVNRLRQKNGVTQKLALSNGTTPKLLFPLLLKSVDLNVASFYPLLYSLTSTVDSEDNTDLQESGFGSLNLGSSDSPEEPELLLETSTYKRQLNAKVMFAGEPNGVSAEEPCHTTNTLCASNCHKLVKTCVAELSKNFQCLCCAMHSPVLKLELEVTMMLLKNLTTLPVLTTGMDLKLAYPKLFLYPDEVTTLPNHNLLLYQLSLLGEFSKDHLETLNNRELLKLETWSYKAWVNGDLYSLYNGQFRNHWTCHSVGLLGVSQSASAPPDGSSLLEVGAQARVHFEM
>DECOY_tr|A0A6Q8PGX9|A0A6Q8PGX9_HUMAN
ESQCSLLLMWGTGLGTDEDSGETKSAGGADPSVLTCRNWESLNRELKWLVAPEAYLNDVPLDFFG
>DECOY_tr|K7ENM6|K7ENM6_HUMAN
EEELATPDLELDYRLLSPWARSVFNGLLRPSRSRLVCQRTNYYQSLLARGRSGLRTSPMSALRLLTATSQTGERPWLTQQSSGTVREREQQLELGEQATCQSQEQLLQQFSDHVESEDYPSPGQGQDGPTEPVDLLFALPQAM
>DECOY_tr|E7EPW5|E7EPW5_HUMAN
RLTLQHWLSSPLLSEKVEMVFNLPAFLTSLFKAAFVGMLEPFQHTLLALMATFSCLGATFLLFFPLKKEPYVSVEHFSPLLREDATETCLPYPYFLHKGELPYPLRMFTGEWTCHLLNLAGERKVWHALHFFAYALAESDRKGLLHEPPLLLKSMELLKYPVHPNFEVRAHLAEVANMEATSLRRGSAAEPSKFDSVRAKALLAATYCLTAKSPLSLDDKYALVAQVDAYAQLELLAELLNEHLNFMSLLPFKEMLRDMKMVARERTGRRLACMARRKLLYVLVNTRRDHQAEYQSGHHQLQQRRSYCGDGKALAKQFKLEAEALTTAEEEALLLYATACENLELAEHAASRLQPARNREWKAQMLADARPLHDSDCTFFTQHDQASLNMDYYTLPREGTVWTRYNYEARGFLNLPRNWKVCESVSRQNSDSDGNSSNSNNSSNNDVGGLLRPLHSVSVQELFSTGKRYFYWWEFLLLLGSLLSSTGTLAVYKFPTLTNLFMSVTYDM
>DECOY_tr|F8VYZ2|F8VYZ2_HUMAN
EEQLHSPKLPGAGAYMVALMLSSLWALESYTTHFLQQLKEFFVTVKAPFAYSFGLSLFAAGVVLWGWGGDPPPHVPPASPMPPM
>DECOY_tr|H0YIC4|H0YIC4_HUMAN
KRDELPFGLRASWLLQALVGLRASVGFLVTYYNMETMGYYQLLVGSHADVNPWPKNKAGQELLVNPVKLYLQAVKLFMPDNPLKHLAFREQCTRYPDKRTLVAHGYGPVRVGSNLTNWLYRDL
>DECOY_tr|F8WBC9|F8WBC9_HUMAN
HQDQHQPQHSHPTREGQAAAESLHRHVGGGLLPRSSPHGWGRGGCHSGRASLKAQLKAMRSM
>DECOY_tr|F5H6Q4|F5H6Q4_HUMAN
LLQFSGDLFLSNVGPKKCMFLKDLNTFFFLVGTFLTLVEGARLLYDVTRTYPYPPTGELPQYYATLTFLVMACLYSVVNLYFSVAGKRFKWRDLLENLPEVALMERHNEKLSNYVLLELVSAEEGCTDLSSLDYLSSYVPGYAWKDKRFSLRHTDEDTVRRELLHQFLGKLGKTAAMMLPSLGDNNLVAELNSDPFRLAKCLLLLDYKMTVKFTNRETNDALAVLAHLVTNRGSDRRQMDKKAHPNETLYNVLHPQNTCAALSLPLEGFYFYGGEKDPQFRFRGAQAHVDAGQAVLLEVYKHRRCELALHLATQRGYLYRDFPSNLFRENMGRTEALDLLVPLTDRNGNSLNLLKAPLCKTGTSPREFEEDTRKKLHTLLFPLLGDLDATSRGSVLDFLLRPNFKVLLPPPQPAPKAPSQPKQELKKRLRKWNDSSHRHYTGYDFLSDMPKKAPGPVVSSEYLTSELLDLPNPVKRGFAGQKFRMLNRPGDGPGARPSADAPSPSLSGDEGEFLNALSSLPFAEGGPTGSEDGPLEAVEGPGRAPGESSDAM
>DECOY_tr|I3L397|I3L397_HUMAN
AAEETMASLVTLLLEEGCDKQLYEKEGLDGEPRLLDREVEGSDQLLSLYGDQLGLLQFDRKNLNPVDMNHTSPCLDEKKYGTFLDLGVLHKVAHGKHGKTSTSMEVKLCRPKGLVVFGKRNLASCQMPFTASAGADGTEFDLDDAM
>DECOY_tr|K7ELQ5|K7ELQ5_HUMAN
PRSEASLDQLLPSKGKTLQLDLEQLVGTVGRTLEEMQELGSMLRKSFLESGALLLLKNYNELMVRDYLRDQAQDLLTWEEQTFDVAVDEFTVLHQSSDM
>DECOY_tr|H9KV50|H9KV50_HUMAN
PQLLPLRRGLGKELFQMYTATSPDEFTSSFSFLNSELEEKPVSTLDLFYNANLHHVVTGNPLCLMMEVPFSKYELHLGAKLQHSSNEQNNQLEELKEVLSWTSLFSENLLTLLPSSELVTRELRTGSCHCSQDDLAGWLLLSHVKLNEKARADFAETFPLYSKKVFPYMAVERRLAAEEWSLEQQKWLEEFVFQLPEGSPLHSDLMSGDEDLLVSPVSPGTAELEMQPLYGLDVEMNSSESAGYLWEMDVNLRSHNPVFRLFRDVHTAKDSLLLHGTFQAPSFWFPFDPPESLQFEAHRLFMVTYYFDSLATLCAVAGQPARFKTVFRPPHFMSLRLHLLVKEKGPPPPYRFNNSLYGTFMSLESPLLWWPEGLEQGPPPLFPQFRHTAFVASPSAAATWRNLGSLARLSVGLFGKDKSTMTEPLLPQRFAELTLTEESPDPPLEEEECSAAPTSGTKLEALKPFEEPSLYMDGDTDLSSFLFLGDTGLKTLALERQAAAQAEARHACRVVAAAAAAALLAGLLALRSRRRAPPAPPQAAPGPSPPRGQGRPRAGM
>DECOY_tr|F8VVL1|F8VVL1_HUMAN
MPPSAGCSKFQAFRFQAKELDLEFTALGCRVTVKKKYRAPKLALTKVPVQKKKTKQLQRGGRKGKKKQEEEEGATGQGESLGAEKQPSNEVTKLAFENPFKWNELRQKCAVDPMYECYETPLSCVGCYLRVLPYDADKLASRNPDKGCDAGSSESLDAKA
>DECOY_tr|H0Y6X0|H0Y6X0_HUMAN
LCTSATTSARPPSSPSGPCSTSSCASPSVNRPTTRTQCRTVWTAKSNLFTGAGCPVCEFCCHHFGTVRVQHGELCDSSCVKSPVQNKDGHWQKLTENLNLQVPSWTSSGLVTFTKWPGNWDWALLNYSSLPRDNDNFAVTKDHLLFHKVHLQELLMPVLFPSLLAATTARANTSDPGLVALVTPSYHLLDGQLELHHQGPLSLRVLTAYVNASDSCVDYLQYGLTLNPLLATSNNLEEVGRLMAQFX
>DECOY_tr|H0Y3T8|H0Y3T8_HUMAN
KPEGLHRVQHQLLVKSCGFKSGCQSCQYRKPGTHRRVHQLLSSQSFSKSGCESCEYRPEGTHRVLKLLNHKSCSFKSSCESCEVRPEGTHRVQHKNLNSSHSFKSGCEGCVYRPEGTHKRVHSSFSSSKQFKSGKCSCEYRPEGTHRRLHHLLSSRSSFKSGCENCEHRPEGTHRVQHYLLSFNQSFKSGCESCEYRPEGTHRRVHQMLNRQSFSKSGCEGCEYRPEGTHKRVHSNLSYLQSFKSGCEPCAYRPEGTHRVQHLLFSSYYTFKFGCENCEYRPEESHKVQHQLLNRRCTCKAGKCSCEFLGRETLRLQDQVLTDLHSFKASKCGWNHHKSGSYFAVAKCNSNNKPEGTQTADQHLRFMNALFKRDLRECTFKPESVHVLCSQTFSATDVYRSFPAETLHRQQHQQLNASLYFKQGCTHKLQGCNTGQHEALHLLRDLVLCCLECSDANQSSSGKESRTFQPRVEGSRLQESPTEEHEVGCWCGLSSTLAFNELMVDFYLKHQAEDLLDWEEWSFYVAVDEFTVSGQAHRHMGTTGAVQSASAPSDSSGLLHLNCYASLX
>DECOY_tr|E9PNN9|E9PNN9_HUMAN
LLKDREPSSPSSGKPHSSAGNRHPSGRGRNSSSRKSSGATSMHVEPASLSGTSSSSSFDAESGKLVGPKSSKKERYSSQLSGEGVMGLTKKRCTFGEDSGPCFGLPSNGADSPKTVPSVSQSSPCGTDDSCFSNSSVRTARSGSSSPNFRESEEESFPSESAPSKVHQQQPMHRPLLRLPRLRSSLKEDHHQRVHKESRELPGM
>DECOY_tr|H3BU73|H3BU73_HUMAN
TEQLGWFLNSDGPGPAPHRRPPPARPPLPSPQGALGYHELLMAVLAAAX
>DECOY_tr|G3V5N4|G3V5N4_HUMAN
FPSKRLGWLCCRWQMQNWYSSNEVKAMAYEVQFRVGDPSFTSASLDYGTGLSSM
>DECOY_tr|H0Y9Q1|H0Y9Q1_HUMAN
YHEFLPRMWRVDGTELSAEFKLNWLWSSNTFVGTAGSGLAVDMAGLLNLPLNKLAASVLASCLTAAGGMDRAMLDMNASKALSLGGSDFTLKGGVFVLPPENANPSKGYHLELFVPPEDSKGAVSLFSGMAQEELWKSRPLHVEKSASTKSLKNELLEARFTPTMENAPTEMLRQALNQGSAFLVKGQWAEQDGSGYKLASVAKKKMQ
>DECOY_tr|B8ZZV9|B8ZZV9_HUMAN
THHVEHLMLREPLNTEPGYKLCRRAEFAAVMKQVVEDFFLTALQSHLLRSFEFSLSFDLTCRTPYGPLGPSRFWLTELHNFRLGDTCSKAVLHKPVLTVVSTRYELVPPFGLERLKTCYGRKSSLVDKKSCWPVFKHYDEVGSVVDYMEQMSYGLRRLESYKRKENLLPATKLFFRTACLKEPLLSTHLPLRTSMLLGCSALRYWVCVGM
>DECOY_tr|B5MCF8|B5MCF8_HUMAN
RLLEPPLSVLTTSAPDREYHLPVLYFNALQVAPWLYYNTLLADPYRDQKLAWNDQASLGNLAGVLPLFCGLFCPAFGGQDLLKKLADMKVTTGPLRFDLKVYWGGVVPGVFGCGLSVMTLRTRGQHEQLRRGEVLQQSLLDGLGMLSGATLVQKVWPHAALRAQYRAWLAM
>DECOY_tr|H7C3F5|H7C3F5_HUMAN
LLPTPLPSSLEGTTELSAQSHALSCLPTRPSQPQQLLAPSPRGTLWHAVPLPASTRHLPGAESDVWARTVRDPELYYFLFFLTETSRLQYFEVTDSHPPPMQHHYPPTPCPRYNLPRQRLESDSPHPMHHWAAEEMAQQYLQKETLPVPGLPCVGLSLPLNVESLQLPPQASAPPASTSSLLLRDETLHLTPVPDELGSSLARAEAMKSLSSLPEPKALEPATSFQPPGNLLAGAKAADSFSPTPSSPPNVPLPVLLSPGGSNNGSGPAVGGAGTPAAASPKESTSPPPNHPGSPPGLAQSSANNGGSSSLAVEAPSDAVVSSYSTAGNKQGAGGGASSNSSSSSGGGGSGGGGGGSPQVSPRPPQTTSPGSPAPPAVAQAYPAPTGSNHSPAPSKAPGLASPPAAPAPVGNNGPTTSLASAAPPPGSPYTPPVAPSQPHQNSHVKPSGKNAPSQSVESDTRSRKKGDDESNETTCNAPSPPLPSSSTTSTPTSSSQNFLEDEMHSHSPPSTAVLAQPLDELDLDDYLFENEEFDPDQSSDVYYEVDKDKRLLADVLLSDNDLRMLLTELM
>DECOY_tr|A0A6Q8PH05|A0A6Q8PH05_HUMAN
MLLCCLRYQHSPRLLFPEEVKSLFVKRMDSELCTFLVLSTVEGGVLYQHSLCVGHSDPFVERLWVKSLTSGLSEGEDAASTLHSPEFFASDTEPYPSTALLGPSTPLSRVHSYGRPVMHVETSSLSFSSKSESSGHPSASGVSDTTDESLTTEALSDGLCSPSPGSPSAADTVFHTGSNGAAPVQSQLDQPQQQVDQPNLWVKARHMRLLDLQCPPHDTNLRLPSGDLLGSHDSLGEWPEVPSDRQVTSQSVM
>DECOY_tr|E5RIU1|E5RIU1_HUMAN
PPQVCLNGTFSLHPRCHKPCMVAVVALGSARTLKPKAKLPM
>DECOY_tr|E5RG66|E5RG66_HUMAN
EEPPHALEKYREVSSVGMDVHLWHVEERSHSLRLFGYCAVKHKVHSDVKLQLLRGVDTADGRHLLSAWTTPESNSEFYHFKVLRVEMAGPRSEMGTGLHKTTSSNPTHNLNPDLYAAAM
>DECOY_tr|H3BNJ6|H3BNJ6_HUMAN
DEELSDYEDSSCKDKRQQLNVSLELRRSLEMVDQLTLLRLKEDVSSSPDSHGCANLLSFNFGCKPTSTPKDQSTRPDESTNNAQLTVDGCLEFDDSYDVPPELHRLPGAERTQVLKSQHWRRGQKVSPARTSRRSLAEEAREFLRRTGYDHTGETHSARSSFDSHLKRAPSKSLESNAGNVYVSFGQELHERLQLPVKDKSLKHLRLRNQQLLLLYEDKHEDFDTVMKGYDAKKERESCSWRSEKRALX
>DECOY_tr|M0QX65|M0QX65_HUMAN
TRKTLAKAKAESSWDVELAKEVPCFVKKKVVMTTESSDKLRKATDPGDEVGQSKVAKVKTEEVFEHEGLNAFTYGHYGFVDGTFKFLSKNHCLQDKLVVVRDSCCTLCVADFQTFFSEKKPELDETDKVVDVMPNLNQRAELSAERARNGVSGRTLLFQAGPDEPTVQEHDLMTLKGVGALLLKNALEAGLKGLGVLLRVSRALM
>DECOY_tr|C9JN09|C9JN09_HUMAN
QFVAVVLDALSLKHMFFFRLSKHRQTRTLALLVCANGSLALLLLLCLVAVERVALAERRNPPGARTNGEAGPPAASANAAEASWNAALAGEM
>DECOY_tr|A0A0A0MSU3|A0A0A0MSU3_HUMAN
TFDHALPVNCHVSFLRSNQRDVSPCGFKSDENTMQESVKNESWNNNGKNCTLSFNNTTNPNHSRFELRSDARNNFTLPQLKETEMQKEQVTEELLLAEELSFDDLEGDMVHLSLNSPEKERPPSLVFEPEFSSRQTPLTNSSSGTTFRCESSTDNNATLEDNEDLSALLEEDSPGLAPDLVDTRVPLNENSNNPLVSVVLDPEGLRLALKVEQAYEELLADVEGGLKVVNEKPLLLVGRLFSLNGYLLKLTGPPLDSHLLPLPQYEMGQLQVLGDTLQLMLRMSKPAEWKPPTVQAEATVLDNTTKNRGKLQLQSYAPQSVDVLSNLQLAYFGNLEKGPLELLGDPLLPHELRDLDTLLWQEFVKQNMQAQSLNVNNNEEQLWNLCAELWMPPKVVHWAALLWTERALALSTVNM
>DECOY_tr|A0A3B3IU67|A0A3B3IU67_HUMAN
TENPLLTRTEEETSLLNQKSRKRRSSYELLYFLGMALGSLLAWLGQLAAAWEFGKLEYLFGGLTPGMFAGLSWMASFLGSVLGLTSLGEEFGNEHACSLLEPFTPLLSMGASLGSVVLLLVLLWLQKSLHLLPVPGLLMYCGATLLNGFVLLKRWLPRKPDSLLGFLPSSLAYSLAMGLFVLGVYGAPLNKFELVFLSLTPDLFGFCSSLSNLVFALLGKVLLAPKLWFSHEGPDSEYNPLLYMNLPVMLLVVCGLVLFPVEYGFSQYLFGGVPPGLLLGLGSFTELSGLVTAVNNPFKAALLSSSATMAAAFSVADMRVVLFCMALFVPGDPRVDLVGFLLTVGGSVFMGAVFMKFAGLHVLYNGFVLSALLEFLAFCGFLMGLLTNSAKKGEAKEPFFPGLLSYCMM
>DECOY_tr|H0YNH6|H0YNH6_HUMAN
ANGNGNTPGVWQTLQTNRLQNTWDRQLDDLHCDFDVLHQHRADELLAGVMRQSEEWRDWMVLKNKDPVRWLGQNELVLVPPRVPQPVKLQNDLMLLVADPFFEARLGAKLLALPGPSHLPFLLPTLLWSHAFGM
>DECOY_tr|H0YN18|H0YN18_HUMAN
MKDKEQKEKKEREEKAAEEEEKKHLLQEVKEKQLRVLVKTGNRETLTALEKASEVKLSVDMKTNLKVLALALAKSLTMEGKEYDKQLMSVAAASNNGLCTKAWGGYNGSPDSQYLQFGYKHDWGLYLLSVGFRKPGGFQTYAKQLDCLATVLQECPLPEQYQLLRYQALRLLENTLVNADSTLGAVSCAMDENKLYKLESFFVEDLKLHLRRNEAEPSFLTRTSDRRYKS
>DECOY_tr|A0A6Q8PGC1|A0A6Q8PGC1_HUMAN
KEMPQVVNETKVASDGADTKMVPTRSQSVSGEEREDTGSDDESSSSVAEESPPPPASAAKRTQLVAERENKSNGLVKSGTEDKRPVTFPSPDLGVKTPMFRDASSTMALCFTDDFSSLEYRPFFENHLDLEEEKYHKKFVLKKLLNVACLVEDYPLPLKHLVEPTWWYTYRRSTPLRLMTKNHHLYFDTPLEWLHKPGETPHFVGLFLNLSDRQDADSFANSYRYSLTQMLKDSHQTWPAKRLYKTRVHVLQSGGYQLSLTDGHDEYLEEFRLVADTDFQLNKPDLLGLSYLQYALAKCGVMFQATNRTDLCDVCNRTLLGTQRLGTPLVCGGLENKWEDRPLLSCYSDRPNVFFGKKTVVSEALVNRLDLVNCKLKSTKYAMDWPLYVLTHEPPLFQNLYTVAAVLEESLRLEKRKHREKEVLNLLLLPSGRFQFMQDFHLAAVHAFPDAQDLTLPKPPMMTSLDQSWYLPVSRGVQVYSSYSGATFSM
>DECOY_tr|E5RHQ2|E5RHQ2_HUMAN
TEFLHDEAVDDDVAKGVQSFCWQLDNGGGAGAM
>DECOY_tr|A0A087WZG4|A0A087WZG4_HUMAN
FFLVDKESADKEASLPTAPLPSPAPPGPLLATGGKALSFGESPSDAPPPSPAPFGPDPPPAPSRHGPLLPSLRRSRNSTSEKDGMKLLLNLQKQLDFSASSERWQSRGKSGKGKDGKGTSAAKLTPLQQQVAARQQFQNTASLLQLPVDKSARLNETPASRRDEVARPEAYEPGVGSPLMSRVPGELGEGNFSPPHSPPQAEALTDPPLAGPATNKKQRRLLLERLREREEVRAQARERLELDHQYARQRQELERAEQERLRELRQEGAREEQRLAGRAELEQHQWRQREERWEQQRHLQSQKLELARAEREKQEFRNRQEQELLLNRGTSQRLFKQREEAQLRAQTEVYSDQHALVAQLNLLLQSLTQRLQVLESELVTPRLPDSETGPAEVVQPSEESSGPLDSDSKLLDPSNPPRGWRDRPPDTSSKKKGFVSKNTPSNTCDYGAFTERRAPPGTSSGGDEAQGNASGLRQCLLSQLGELESMAKSLLLEGQLTESPDGRGFLRGPQPLDELGGMEAMELYLQKQELLSQALLQKDMSRELFQRDRLTRAAEVKRVEEEPLSFPGEEEDPCSEVRAQLHAMWARNDKESSTYLEYMEPGQLSASLLFMKAEENAVREVLKLQLSLVPKPSDVSAFVKYQKDEQLLLLVDTLLLALLKDRLSGTKTWCLMGELHLRQQLMDKREFTLGKNKLSSKSLDKALMGRERLQKGECESKVADVQSLLKDLLNLAQTLDEYDETGAETNQLRLEVLVPKYTRLQTVLLLCEQVGRRLVLSFNGKKLLLNQKKFNQQLLKLYHSVAENHGSCFVGKYKERMEGNEGSFQQVLLDGKLQLVYRNDSGEELSERRQKERLALFHSHTELLDDACPFRLGLKASSFQLEEQLRASYKVLMKLLRTVHHVETQMLEYLVDRKQVVRKEKKQAYAADVALSWSEAEFEHGDSELERSLSATYPDEVFLSETNPSTLSLSDDATKQKFLFASDAEDMEGTLPGLQTGPGAPSPTPQPGKGQSVTMGVRNSLAPSGDSLLTRGPHKELSATVSALVSNTSLFHTPRYLDGRAFREQSGRPLVSLKLSTLLENDLFVNESKRWPFSGYFSLERPGPLASRHDGKSSHANGMNAGPAGPGPAAGPQAAGKNRHPPRRLSFLAADREATNASAARPSPLLNTGVTVM
>DECOY_tr|S4R3U6|S4R3U6_HUMAN
RELEPRFYTPNEYGRHQLRELQQEELTLMPDVEVVGHSLAGYKKRRPLLLMSLVLLSGGGAGMLLLGSVARESVGTGAPALERDQLESSHFPFRGPVSANKRVEYQELPNKMKEEPSAADQETSGKDSDPPQLGKGDESSGGPAPAELESPGLHESHLLEQLQRPLEQALHPNQDLLGLSQNRVEELVQLHTHVQRFMQQKAEPDVAAVHQYRHLTRHQKEQERALRRYLALLRVEAQPPDAQLAALFGELARRAQDNLLALRVTAHTEVRLRQEGSVQEELTQLLSQX
>DECOY_tr|E7EVZ6|E7EVZ6_HUMAN
FTLLFFLALESKASFLLSVMFFDLLFSESLKDYDFHFFLVTFSLNLFQYVPNCFSRTLKLMGALLMLFLDWHTGRRLHNSLLFADLTLANLLLAPYLLKYEFCQLWVYRLEFWMLHAVRDVREQHYKEKNLLPHSLWMWPHKRHLQPLVYHTVFGVAGALAFLVLSLFRPLSLFVTSASVAFSLVAVVACVLLDKWLVDTVSKDKKMPLPDAASEALNQHLKFPFRLCQLFSMLVSPDSSRQSLHYSLAVLLGCFASFLAPLHQMSWPKEVASFCVAHLLAAALVRSAVSYVASTLGSVASGGFFLMDLQELLYTCFTNLQPFLGLLSLAPFCYLFVLLYRDASQLFVPSFKLLGYVVYSPPRHKAAGTDLLLLLGCLVCFYLRPSYTLLQNHGHLPSAPDPQVKSLLSYQCSAMVLCFLLVWM
>DECOY_tr|E5RIG7|E5RIG7_HUMAN
MFTVNFAAAQGRPLYLTKVQPSLKQQGGNHDEQTEALSTPDMLDDAACRGMLLQRPTDRCLSDPDGPGTFNKLQCWTCGPGSELCRCESSKVKFTCEQSLVCGLSLLGVLALLPRPLGRL
>DECOY_tr|S4R434|S4R434_HUMAN
KSHSNQRVDRWDQNNAPSQLSLTSLHLTLSSFLDMNGTVVKARPQNVFPSSLEALRLFNGLYALVGKNLVLYYAYLSACHHMLFKFDGLKVWYLLLLSLDSLLYGSALALNVNALSPGGWLPDKATAEDFLFLYLGFLGVVLSHCTSVRVSNWEKKKLFSLSNFGPSKVASFWYSVFYFLLQFTFFSLCTVSLLKLTNLEM
>DECOY_tr|A0A140TA58|A0A140TA58_HUMAN
CCSPQCCSSVCTPQFCTRTCCTTECCARPCCPQCCNSGCSQNLCGPLCVTTPYYCRRTCYVPACSSSQGCSSGCSTQGCCSSGCCTPQCCTTSCCSPQCCSTVCTPQCCTRTCCTNQCCTRPCCPQCCSSVCCAPQCCPTSSCTTVTTKPWCTRTCCTRTCCTPQCCPSCCHTM
>DECOY_tr|D6RDX5|D6RDX5_HUMAN
FPHTGDTPFSPTLFSVHLTGCFSTLTNVKKSDYFGFLAYVRGSFQSCFANTVAFSNAVELNDLHPTRLFESTSFQVMGRVFASYEQDARGPFLGGLQLSNSSVGFLLGWLVPSLLVSLHMKLQM
>DECOY_tr|I3L192|I3L192_HUMAN
ERSGQSSSVFRFSESGNMLKADESDTKLYWAWDTVPPVSEKSCVLMATEGENLHESKSVKARVPPGHLQLNATGMPEPLFVCSYEGWQDDSDKVFEKTQGPLADKELVVGKGLRWHGTVETASDNLSCTLLKLSGLDEAGSAGHTGLLAFGLLVFLAAAM
>DECOY_tr|A0A6Q8JH89|A0A6Q8JH89_HUMAN
KSTPNEKVGLFLLGDTKANTLMMLFRTNFSVTFYSPGKDRSVLKFTTTAATAETGEESVDLVKAHTKASVQLSRKDALGSFDAKNDFVNQLGKMPLLTELNYSASLSRFPLFVELRKWQLSHSKRWLRTASLAQELRQKMKGSPLVFFAVADKGYDMQLVFCNLETDVGFAFQKEQHMMPVHVTVQEGVLFPFKRNTYEPHFKPEKWKAFFLHNVLVMATLLDLGQLLDVKVGQKKKTVHSNRLAPSFFLNQSPTELVRRLYRLFAFDTNLSYVQSAPTKSTSSRPPYASPANAPSVCYLPACLGVAFLVGYLYSAM
>DECOY_tr|A0A2R8Y7W4|A0A2R8Y7W4_HUMAN
TAWAPHFTNHEEWLRRVVDQGLRLGALHEKQPCLRGSSTSLCDDDEPTVQLGVEVPNSKKAMELPSPSPKPDVKAELCLSGNCKRKQHELFLLLDGLPFNMX
>DECOY_tr|F8VVE3|F8VVE3_HUMAN
GGDVLGQYGEHVFFRVAGTFLGRVVVRAVAANMGQADGGSTLVALKAGLGLKTAAHHEEHTMLWEREKQMTEVTPDRGKAVVRKRKASVQLEVEACEKTFVPLSGVTDPDDMTDLKSLLDKTPPKPPLLMSSTSAEGARTQPRTVLRQSQLVCMFKFLHFEKDHM
>DECOY_tr|F8W1T8|F8W1T8_HUMAN
LSLVWGVWGRGLNRTWTMQQFSLRMLEEMLEQKYLLTVTLGLCGLFLSTVVLLCLYVMRKWQCCGPGGRSQNLWPVPTAALSPQLPSPELNVALQPPPCTVAALDLGTMRNKPCPLPKPETKEARAPRPPPASSGKPPPLKDYPPTSNEYDDDEEEEEMTGKPPPLKDYPPTSNEYDDDEEEEEMTGKPPPLKDYPPTSNEYDDDEEEEEMTGPPDPYGTLSYLNHM
>DECOY_tr|F5H380|F5H380_HUMAN
SVNATSPAFASCWATSGTALLEGEQCEGEADLQLLQFGEPLGDEGTEELLGEQGQLVPSEKVQTSGEKLWDM
>DECOY_tr|X6R6F3|X6R6F3_HUMAN
ATALESLAEQRYLYENQGFVGTGRYATEYGDLLTDLLKRAVKGFPTSTRNLDLLYRSFKNGMLRSPRHGESHFPLESRDTALLKARMYLYNYCSQNGQTELQLRLADDDALLQPEKYLDQRVSRLDLLEKELDLSGYAMVLVVNVGSLWNSGSAM
>DECOY_tr|A0A1B0GVY6|A0A1B0GVY6_HUMAN
DVFKTTASYLTLLPVPLMGSGSSLNLLAKGRSEVMGPLVLQTKMCVSLLNLNLKKMLVNDLDPVDLFYEPYEYSMGVNNVLLGLELGALGKTKLDYLDESAFDVALRTTEKVKFKELESSVQDKLKDRSSLLVKVMGKHALEEAYKSGLGDTSGTVFPAFWPPRCTVSSAARPSVPEM
>DECOY_tr|E9PQ79|E9PQ79_HUMAN
PWEHHVPQGKRRSQQQLHELEAEYMMEQVLKYRRERLDHLKGPVDPLLYALFKSLGFVLHEFVLLFARLAALLHWYQLTFEYKPSSWPPRGYRDRYCYGKSGMGLESLDFFSLSNNVYKGLCNESPEVHNACPGKYYEYVRFPLYDSTLALVFANTLVALLGLGELLGLWLGLDTRAAPLRRPWQTVKFYADRLLELLNNLLALLPALPFAAVFLTTFGFQLVMELYEDMLGHLNMPQLNWDNEWQPLSADHLRKGKLRHSWWNQLLPYGLEMFNNWLKQLFMLVGMQLCLDLLCGSPHCEERLRWDFKLNKYGPHGVRFGLFFALYFLSSNLNVFQFLFKMLAFSNEWESERTPYELNTLLYAKLEYALNLLMLLLFNLCVAAASTAFQWYKQLFNKWFSAFQEMVVRLYVVVGFVATLVLSLMFFLGSVSVLRLTKVDSSPQHPEKPGTLPNVLEKMYKYAEFQRPLTEEEEEWELLDWTYTLLRRRKSWFELFVTAWLAMFLAFFVTGGNDFLYTKVAYLCSDNRLQLSCKNDCLPCMFVETKACLEQSVQSNNMTFLGYFFVCLGVLAAPLLMGTYWGLWAFYLGKLEGFYRLLLDLPQKHYWMGRWARWLYELRHNNQPGHKTLPQSKSYAGEHPPFAALYSGNNLKRLLGKVSLGNEKYRTELMHYVRLRSTANSFFTKDNNLLFHHRLRASFPGTYCDSEELDPFAKSDLVMPNQAMWKNRRLFYTQRMGMKSRSGDTYYKKRCFPRMLNRLEAKYCLTDWPLHKLLFMLDPSALAPKEELMLGERALKNEFTRKNDYQLNKRTYVLLYDRKKLGKDFLPGSSALYNMDKNSKLKTFEKSKDLVFDNLRLRSDYTAHESEDTYKDKDGLALCFDSLDAFSRCLVSDKNNEETNVQEKADTSLLTLSTPAQSESETSQFLSTSQSLKSSYAYSQALCPLRRSSKSTLPKETLEKSSLNM
>DECOY_tr|A0A087X1A8|A0A087X1A8_HUMAN
MSTFERTLPGQQQQQQQQQKQQQQRQEYDARQKPEFYARRKRELEESTLNTGSTQTMDQSLRNSSGQMSLQLRRALDAEEDEMDLERQSLALRAQLDEEDEDLMGSGDNAELRVELDKTHRVQKELQALEEGLKLRPHMQQRVLMQLLQDAECDPLDKGVVFLSYGEQQLQALFLALYTDSLLEPGTLLSNLNFWKQGKRLVTFWHKEYNCLFRSENLPDRLRLQYEPSNFLLLELGWKVLANSLVQLSFFGSDDMNGSPQQLFRTYDESTVGGEARMRMEEEDLQHALSSLEVPSFYEGQLLNNLCHQACLSGEKQEHFLSEM
>DECOY_tr|J3QLL3|J3QLL3_HUMAN
QRRDGLRGVEEGPSFNEHCLPRCNAKLEKPAPNCKDKHLRHPLEKEFVAESRCYKCGFGKKDDCETLLHETLSSLEVVKQCHDRCTLMLCKHWYHLDLGEETFSERSEGCFLCLNDLYHEDPLGLAEAPAKAGGQLDQKNKPVADSKEEQVEAQLKELAALQGQLKALEKKEKQEAEETAKRRARAMEADTRAGDKLAFGEFLKLYLTRRNTNSDDPPLYELLSAQHRQYMDLLRTVALRYEVERVHELASVSKFMVNDLTFGSSGTGLKDLRLALLGMQSMALHVSSNKALPQVLYSPLLQLKSVKEFLAMEQLFNAATRVRLASSDGRTTLLVPLRTEVCHATEKLSKLKHPLYQTLLKMLKLLSAQFVSTVLKDLRRAVLFVSRALTKNLDKEPTGVPMEMKKLSLALLADREYSWKTCYAEAVLTEGLVDLASSARELKAETLPEPEGLMGRRGADSLDANSMEPEVVAEGYKRHLAPLRPEDYPLSEANKLPHPDTAPLLPDVASHQPSLTLSYSSKPEQLFPEAFQNETRGEELQPLSPMKPQHCPSGRSALPQLPLDFRRPMLEADLLSHLELQEYVERAYQEMQKKQKEALDYDKAEEVRKEVECRYGRLEGKVQLDALAKQKKADYLRYKQAVERKREEDKRLLLQAVEPDQYMDFALDDLPSLYDKRSAYTGELAPDESNHGLYHDLKLRESATNSEDSFDAPDGLLNLAVLAVQNYLNKYNVHNQHFLKLLFQGVADVYVKSLREKACGKTENDCLSVYGRRLRFEAQYPAFYEPLSESLYFEKLSSLMYQHALLQKRLRLRCEVMQLVLEQPFQCRFPRSWGSVTPAHLMLREASFGDEHGSSSVVVFGKLHPM
>DECOY_tr|C9JLC0|C9JLC0_HUMAN
GDLKPGLYVLTVETNGYVASVAPYLCKVPLRGFAVGLFEYRGEFALKTDEMDLLRVREQGLLKYPANNCQPFSGNVEGNHLLNNDVLNWGWSQDDSGLLAVYGQCQM
>DECOY_tr|H9KV90|H9KV90_HUMAN
FLMEKFLRADLNRMHGRVTVGLDVYDKETLAPLHSGDLEHDLFQRAHEALGLWELWDAVDKFTWFGLKPAGFKPDPPLSLRLTPSLRSSAGSLAGGLGGSLGPHPPVFVPAFPDASGGAGGTPSRGLDFLGPYLPGSPLLPLSSRPPAPSKVHESAPLLSPSPRRALLPRPMEFEVGQLRHTSTSSSSASPSTAGPAAAATPSVGTGTPLPPLPKPPWNQFLSSVKPSLLSSQSDDSRLRQQLSSRTEPVYSAGGHHSDGGGGSGRGAWPLAGGAASSGGFQQKLSSLESLLSKAVTALASAQPQALPGPLPPPPPGPGEEWPLKRLPLSSATPLPVPPVEPEVAVPGGAVGATPPGSCRALALLGDTGAGTVSVTPSTPTVPRDLGGSPGRPLGGSAGLRARGKLSPTMLQPPYPPGPTSSGGFAQGDLYAVYTDLLEPGSAVGAGAGGGGGASGGGEASLSSLTSASSLTELPHDSSRSSDVEELGSDTGPPPDPGPQPAAPAPAAPAPPGPPHPDGPAASAGQTLTAVESDYSTLSSATSDLTPPAAAVAPPPVPPLPTAPAPTDPLPHPPGPTLPSEKPEFSNSFELPPPLPEVFLFEGDEVDVSPAPPPLVLLPLGNEESRAPSTPSPPVRRSPSPPPVGPGDESPPRGGSTVPRAPQCNELRFVHLPRLEPEEPAARSWKPSVGPHPAPPETGLQLLLPGVGPATPPRLHLLRRSAAPPSAPLKSEQSGLGRLYAGRREAPDPPSAGWRLLVPEHHAHPSHHHPTPPPAERYPSPRPPPPQPAGGGESSKELRAREAALALGLPSAPDLKAGTLPHVLRPPPLFSTFASSGGGGGYRASGAGYGGYGAGSGASERLLYPEASFMGEDLKSSRHRLPGPAAGTGLGGDGGDEDGADTSLFLTRRRSAENQWGGRREAAGVLAAGFQSTFDLTAPGSPSAPTPVPSPSPPVPSMAPAPSPSSGGGGGGGTPEPQTPPEAETSSGQSRSGSSSTSPKALLLTPLPLSKNESPAAVAPPPQPSAPSTPSPAPPLGGKGQPEGEKVTKQVLPKRGRGGRSAPVYMAASARAPPLQFRYLAPGQSSGGGGGASGHHSPSPAGPTPSPGGRGWRGLSPQPGLARLPPPDDPSGGTEMEPPHPPHAHHHHPQPPPAHHHHHHPPHHHAPPLPGSHYLKSRESGRVTDPPSPGDFSAPSSAPLPGGSGPNFPGRTGSPPRLGSSSPVPPTSYPPEPPSTTPPPPLDESGPVSLRSSKFMAPPALYRPDDEAAGLKSRQLMLGPGPPLFSRPEYSPQRAHHPDFSSETAFFKGRPKHGLSALGGPGPSESASLTQQAAALLEDKLNLAMQYVRKKTEMSPVPAPQQEYEKKKSWPSVMEELESTMKSRSLSLTPPPRKLAQQPKKAHVAEDMDPRHTVMVKVVMLTNGGRQLMNVVRQHGKVVVNQGNVELLFDGRMLGRAWAVGGEDVSELYQLAPFAPTPTFEELPTQKAARGLVFGFGESKKDQLLVKTKELLYDSGPGLGDMLSPADFSDYSGVTYRHFRKLKADRSSEKQSEQRSNAVEELCDSPFWGRVKGVQGEWFGGEGLSLKVKLEKGSLSLEGEAQAQYKSVAMFRSGPVASYKRRRLRGSGLSGGPGGSGGTGGAPGREPTGSSSRPRGPRKQADEPRHRGSPRSRAARGPSSARSLTGSSKLTTPASPQSQGQSGSTPGPAGSSAAGPASFVMWDPLAMSTDSNRALLAPPVTLGTGPPRRRGAAKYPSEQFPVVDQREHRNLLEGLEFNGALVAVQFPTQGNNKNVKDDARYGLLRLACTKENYLACLHLATNGSANQAGPEAGYFLLHELHQSHRGQCAQHLEQWGNEDALGLQRANFLLLECRCPDGGVMATHFLPTLRRGKDYNPSGGLDLLATLALCRHACAKAHLATMGRDRAFDLHAGGLCLRTLVEVSGETQAALTLPTEGSDSDHYNPDLKGDLRLAKVDSTGLQVYELKKFLGKTTHKLALKQEDLNTKQYRVKTRYFELYPVKGEFSQPYRELRLEEELFNARDGSTAPQFLGYNLVDQLSESLACLVQKQATWLTADPNRFLKCTQHLDPLGRLFVMMSFHADDPVSMRSGQLRGVSALSGPAGSGQRGTRGPRGGPGDPSSDSESGGEPCESASRHEEDESTAPSHRT
>DECOY_tr|F8WDA9|F8WDA9_HUMAN
AVGCCQLSRAWNDQGLSCHNGEPQQCWYGREPFEKQLEVQHHSLLEAKTSNFVLRFTSSTGQDVAGVLPGLVKKASAAM
>DECOY_tr|H3BN26|H3BN26_HUMAN
APPAASWSLDWQCTLLDSGLLEYGPECQYTLVTRGLLDGHSARTWGWEPPPLEPCTDRNPVKEFHLVFGQGLGPNPPGPPAQFQLTLDPGSSLRRRLPQPRGLAQLRVASPGDGDFLTLMDGREVNLLEVQLLRKLEEQVHVGWVCDQGPSYSQPWDPSLVVGAPESLEGGCMAERFLSLLLPNAPTESLLEVYLSQADSLLRGEPVDDMDSDYLVPSLPSGGRSVMRLDNDEDLSRVEFHLHRRLGEAAELVRWCTLNPGVAGGPEPSVRLGLTANHLTGGCSAMCSPTEGNWSRPTGNLCX
>DECOY_tr|A0A2U3TZN9|A0A2U3TZN9_HUMAN
VSPYYATYNMFLQTGAPYYATSPQLRAPNLLVSPQYLAAETPLVAAPAPFTYSPPSLCPPPSLGRNNLTGGMLVFNMEEASCQFVEVRYKDMKKNHKCQAAMFRADAKSMQLFADGSRPGQHNLVMHVGHRTLDTAFEGLFDLLDELTAAYPLRGRLLCRDVNTPPVFQQPLVPLLPPTPLPLLPASSRFNLVQQVEAATRSFLELRKYGLLKDKRHLANQAYEECAFLVFADGTRPGDPYTVFLLGKEGGTLPCHQGFFAVVEEATATFPLRGRMVLVQNKESLFQAVENSTGGAKLLFDEGTKAYVELRYTGMHKHRHQLALRDHEESVRFVLAEGRRNGQANLCLAAGKGALNLKGFRFALDQDSSQWPLRGRAVVTNDDLLEKMSCTGSEKFYNRVEPDSRFHNYPESLMALLLNGMDEVQSAGRYSVSSKSEFNLYETMTAVDKLDLDPSGPCKKCFKRELDFFSYFCEPLLVKKNSAEPHLLRQVHLQGDTCLCFSTGVGLNLENSVSQNFRQLAQDLQSASSLSEVDKLTEKECDETLELQDRPVLVEHLQGKKVNALDVKVWFLLLLKEEDSGKLAGTAGATLGFLVVLYDPSATM
>DECOY_tr|E7EQG5|E7EQG5_HUMAN
MGPHKPPYRANMFAPRNKNPNGKLGGERNSGLGADEAWKAGSLEDEEWNARSLSGMGEGATRRVPAAGQHSSKEKWPMQTLPKDKRWAGKTSNFEYTEGTVPDLAEGDFLTNMQLTEVVVRDEAKTTEKKGLPTKEKNGKTCCPRHHLKAALLVVLYVLLGLLLLSGLTLVFPVYWASPSYVKRNLVQYTRVRPPTTTLLTTPHPLKVLSLTVTGTEVLAEKKRADSMLNDDTVYVLKWYDLKLDFGGAYDRFSTLLRLTVNSGANPSFTFHNNVNGPGLSRYFRSPSSDLDTCTKLFNQLNTGKVLDVPLALFYSNPTCLKPEDNEELLNVTVTVSSTDENNTAQRLLLYLPTTECDKVTVLQLEGKTPNLWFVNPYQLSAGGTSLSYLLSSQPLKDDTRAQVGRVRTARRPESVDFVYSRPDFLLPFENEPSTLLYVYVNKNYYPPAVDQVQLLVTKYNGAALNSPNEYDLDGLLVKLGSGAPDQLRFSGSGVGSPMTFNRFNNPAESDDDFCKFNLDLLLTKGARTEPVMLSFTKFQCTAPNDNVDEVLFTLQRLNEQGGYRPKDVLVELSLTPNRQLEGARDDRLQAVQLTGTLQNLMFKYSVTTLSYLLHSPFGEDDPDEATLNAVLTGPSLEELVTYRVTPSTRFPVEDNLNVLNVQLETSKGLGSARDVEVLLHFRSHGAEFDLETTSFLTGNASRMFKSPPSLLFYSLPLRNSTDEPDFAEVQYLFGPNRAEVLYLHLGEALNGQFQPPENVDTVQVTLVQLDTVGVEKDVYLQLDFLNPGTEFDLQKE
>DECOY_tr|A0A6Q8PGR7|A0A6Q8PGR7_HUMAN
QLRYYKVFCHNGSDAVVVHGDSTLALGQPGYLPDASTNLYSLFSGSGDFVQRLSNGWDAVLLNGNSDVAVGTPANFQGNGEGNSGKFLMFEGEQNFKVVSHNHFDTLLLENNSNVAAFHPGDLTGAFRQDGNRGSGRFTVKLGNPQFLFVCCKANDVVLLHGRNDSVVKGPGMKLGSGKLKTKFGDSSFLSVKWNDYDALLLDGSPHVAVGTRPQLQGPRSRGLGRFKSFQGDNSFLQVCQNNSDALLKLGNTSAAVGQLNTFEKGRNKGTGRVFLLDDELPNKRKEGTSYMSARKPVKAKQVHGSGPKSRRKVVGETTPSVDARSLKVKSPLFRGLHQDYRLLSLTFDGKEQVTYLFEYTGKNNDLLEGDAVSGDPTSLEATLYANGKTCLEGKDKDTTLTVSMPQGLLTRQLGEGTAVTESAVANTTLLTGLNHLKKSLGETEVLFDLQDNREPHLPFDQDALENKLESMKKQVLLVETETGHNLAQATFNSCKSLSEQGQLLTDLQSQLVNGDHNPCSLKPGAAVATVTELLSSEEANSGPRTQLVDMLNTLFFNNQLAAVKGEPLLSTRQCVPCSLTLSHAPLYNQLRCECFTHLCPLKVPKNRYELCLSCLLFKQDLRQVVPSPLNTGESARMSWQCPPGAKTSGRAQQM
>DECOY_tr|D6RC81|D6RC81_HUMAN
MGPALESRNYHWSTSPQPLLLVQVQSASTATLQRSALAGRPPLLFSRLGTPRKLRRSSTFSSASLERPQQNKAECGSPLWDLFTRSPGGVYTFTFTSDSRYFDAFLCKDERAKSQLVVDLKDQRLERQSCMGM
>DECOY_tr|A0A3B3IT14|A0A3B3IT14_HUMAN
MWTAARRNFYAFRMTFWNYLENLTLKQEPSELLARQLLSAYTFPRPVEAKNYFEQNQALDASSLPVNKYDSRRRYLPGVTHMSTTTLVSPGQTVPTLPATPTTPTHPLSQPSAESAKSSLTVSSVLNLPQPAKAPETKSVHLHTMMAQRLKEKDALQLELQQVVQMQRVCQATRSDDLAHESNLKHLFSQFDECVAECGPKWCVGHGYLPHSHPHEEHSLSRKEPTHVSLQGNTSAHPNMLLSKTSPASSSVCTTTLDLSSHNNGTTEEATHASTVKEWLQQLETPLMGQALPQLPLAPQGPQLTLLGRQQLSLLHQQQLQQMQLLQQQFALQQTAVQQQKEPKQGAHQQQLLQLQLQEQKKQYFEQLQQQQLMLAQQQQLLVQLQQPSLVQQQLLQQMQQPTLVQPTKM
>DECOY_tr|F8WCQ8|F8WCQ8_HUMAN
FRSKNALKQWGPSLHELGQFDTCMPVFNSYGLLFLNVNCFSDLGLSHVKYTCEPNSWTFNLLLSFLRMLLLKEPKKLNLLGEDNNSFVM
>DECOY_tr|F5GZG7|F5GZG7_HUMAN
LSMSTLNDQSLLKRGGAGTGHGSGGAGGGGGCYEHRLRHLTVLASGLCAGNPAHPGGPLQLLLTAVGAMGDETPELTLPGRALGATTAPLAPPCCGGGMPGWPGGAGTLLLPALFPERRSFAPPPLGAKPWASAPATPDPPFCVTKVAFRPSAKMTMEQLRRHQERQQDLAKQKAWLLVCLSLFLFFCSFFVSFFVFLDLHAQDRQFFLLGQSDASGNAGPGSPDGVGLLLLYRFSKSLAHHEHPYTLVRLRDVRGVVLVASPETVTVYTLLRGPWVRERVPEAPAGPGSSAGAGGPDGARGPGGDAPPPPPPPAPPPQLHVTHVGTDPARVVVFTDYSTSVYLDVAGFTVDLTRLLDVNTKFPQVGFLVRTGPGLRRKAPEHFCNTQSTPDLCCEQEVSLRLYCQQGGLPSGHFSREKCACQHVREGPPLLGAPLREM
>DECOY_tr|Q5JVE8|Q5JVE8_HUMAN
ASPSPRPSGSCPSTSTMRRPQSGTTSSSRWRWTRRCVRRRARSTGTKGRKFAQYLCHAATLLYFESLLTGGCFGENEENLLLAQWPCEGKDCEQGGVRLTLNNDRGEPQTQNFDLLDFPNETPDLDAADYKPWTLSDPAEGSSSTAQAVRKRRTSELKQGCPYPGTPLCKAGNDALTYRGACSCVVSNQEEHCFQDCDGNDLSCKRLTFLECKNGEFGELCTCTYEGLGKDKCGQNQCPSTECQDGKDKYNWFENKTDSDEFVREAEEYSCTEEMCRLEEHKKGMEELFSNRATRVALLNNAQRRELFLSEGLLLLGALSASLLVLHLRPGM
>DECOY_tr|H3BUI1|H3BUI1_HUMAN
NPLRCGAACEPLGGEPVYWRCVKLHTSSEEQVGAALADLAX
>DECOY_tr|H7C1Q2|H7C1Q2_HUMAN
XYRRGRRREKRRTSRQSKGLYLCYEATSLSEHDSSVTKVEPVEQSQQDNNEESAENQQEMELKRREKRRRATEAGLTPLSPPPPLLPLETANPRKNQLPCRNNKGHCACDKVYNCNSYEYDFALTVEAKDTLASVAYLCLHLMGDALMRHVEANPTCRRSLRFADNGFRTADVCMRE
>DECOY_tr|A0A494C1A0|A0A494C1A0_HUMAN
LDSEGYLASSFAAYDLAGPVSGPGSYAPRKMLCYQAQDPPLRRELEEALLYKPDSALRLFSALVQEATDTDATRETMFDLFSQFTVTGQGNPDVLTMRLAFEAEGLDYGMSLLCRAFDEHDMLGKRRNDFHNFSRAFENMQEQTLKGARDTLLQTEVENLRTALTTLLLEWGRVLHEMTYNTKHNDFVLAEQLLQHDGEKLDLNKNYNLLNHEYKQLQNMQDELAGTLQLSRSALEEKMNQLWPGLANAQAAFRRQRLENAHRQALEEQLSQRDLPVLKQKVDKWRTLEDMTVTSYPNSSSRLLNYSQLKVEVENQLAMLSRQEGDAEPLTKAFQEHATLLSQLEELSHVLFMDQLDEMAGEMWNNFPARKAAFELHLQDLTELKLERLEAMRRKEQTLTGRLDWQDCKLQRCDNVNVADHYDLENLEQALAALQERVDQHAALDSEFAEKRHLLRAVETLSASEYKDQLLLQKEGYAWTEHTSKARQKFEALHERLERRLLENLLWEEYKGEAQERLQWAGALDSVKMGESPMFARPNSRLKLTQLTNFNLELQKCEQKVPKPKRRHYREFDDKKLQMAQMKTEPRTNELWPLRRTLWELKLQAGAFAHYYCSVYTMLRAEDRPATYVLDEADLKMPLDLKHEALEMALNLNGLPDKDNKLSYDLLDRPRHHLLACLGLGKDWSTHFNQLNVRNYPAKRTQCWLLLGKEASTEEVSLDQLARFLLLTWLMGLTKMVNGDVLEEAGLSVKLVKGSALYDLKANVNAKLHRFKMRGDKPPRLEGSLVELLLMKLLGRNFDEELNELQTGKRALHSNCWATFKRTQKQEWAPDLLLRDDWEEEQLMYEDEDYVYNYQVGP
>DECOY_tr|H0Y9W5|H0Y9W5_HUMAN
ELGCYQQQSLQYDEFTSPLLLSLLLEWLQLHSDESCFRTSPSNMGSFLDGSGVH
>DECOY_tr|E9PR12|E9PR12_HUMAN
MKCVDFSSLSQGHAALAPQSSVGLDDDSQLLQAHGFRRKLLLPEVLTLYVMYLLLLGLLSLYLLLTKVLTVSRSEEKYCERCLCYAEVDPRGVKP
>DECOY_tr|G3V2Q5|G3V2Q5_HUMAN
CYMTGLTSNGRVEFKYFLRVTLTREFHSPCLVSELLVRRVRDPNVLLRHFYLLHLFKELYSYLEETNLNYQVRVVKPPMGRKALVSPLLRCPGTEGAFGKCTFAEGLDLVVAKTEGGSGLGEYLPM
>DECOY_tr|A0A2R8Y6D4|A0A2R8Y6D4_HUMAN
KLSFNDFSRRFLNVFATLSFLLETTQQQPLQTQHPLNQQTQMLPMNTSDYNDTHLPPLLEGTVPHFVPLTSLPWALREKNSMRDLKETKSQLASHHVLQLVGRRECCMLYALLLFLVLAVASPVALTLLFDTYYRDKSLSDSPKPYEGGDPLLGERGLVEQYTSVKQKTDVLSKLCWDLYFQRTKKFDCTLVPEMEQSRCLQNQPNEVRELCSSFPVDAGVMVYVGKELDNLPLPRVGRGDLASTLNLANRLEPQWVKNVAGLFDGLVESALMEEVNMKNLFFEAQYPLPFDEASMLNLLLNRHATEFRRTNYATLELLTKPGVNEATPSGYLVGDSYPRTQLRYLWGRPDPYGMLNTNFTLPDNSLEGTLLFTGTTAPSRRMTRGGX
>DECOY_tr|H0Y5C4|H0Y5C4_HUMAN
SVTLLLRVARAEQSEKRCCFWPGTPVQVLGYCAQHVAVSCGHGDCYVLPNEX
>DECOY_tr|S4R3U0|S4R3U0_HUMAN
VCETLCSSNSFTQGCKEYKPEVSHRSLRHLLYTRSTFKAGCEQCEFRPEGTHRTMHVTLGSSLSFAQGKCQKCYRPEGTHRKLHQSLHSSRYFKAGCEECEFRPEASHRSLRLHLFSRSLFKAGCQQCDYKPVGPHTQMHKSFSSSNLFKAGCKECQYKPEGTHRTMHVTLHSSNAFKAGCKECEYKPEGTHRRTKHLLGSSDTFKAGKCNCEYKPEGTHRVLHLNKLSFCTFKEGCENCVYKHRGRTRLLKHALDPSFAFKAGKKFHELPLRVSHRTLHQTLYSSETFKPGCKACEYKFEGDQTQMHVFLATSHSFTEVYKEHTYRPEGGYRLVCRELHSSSPLKGECDSKCYKPEQTHKKTCVLHLNQSKKTCVLHLHQSFATECQNCNPLEEGLDKKTHLTFLSKRPFKAECQNCECKKRTFYRRTHKTLCSHESLKAECQNFDFLEEGFHRNEMEVVSSKTGQLFNQQPASKWTNLHSEWDPCSLLTLNSLGPPCWAFTVTFLFASLSRNRLRWRSATLL
>DECOY_tr|E5RJW1|E5RJW1_HUMAN
PQDFDHFEEPLTLANYAARENEEPLDVVGRPFAKMKLLFAENCDALLKYKRAHYRLVVGLLLHGSRTLAKMKVPSLLSEVSSELNCEFVHKATKKLDWHAALWKLALPRKGSLVFHAYFM
>DECOY_tr|A0A2R8YCL0|A0A2R8YCL0_HUMAN
NELKDALARELFQLRTQYLFAKKKDKPCLNLHNVDVPLLDGLGLDASEVPVVHKLLMSGLYTPLTEVFNLVQFKNKDAFELFDDQLKTLAPSKDSLKEVELSPFLLRYLNVSYEARLSGHHPVSYFLLRGTNNLVTSMEKPTSAELLKKMVLLGGMSHSLWVVRPDGVGARAKRLELLNRFLSAKREPMSRCRAWDSLSTDYEVSLRPLCALKAWDLKTPWCTTRYDEDEMKPELVAQESDQRQWKTFAAGMLGHLFLVDKALPQSRTYQPHLVYVGDQKYEQVTREDLNALRLAAHSSEMLHPKSMAEAMLSVWGRSVLSSHLHENLAMNGLRVMLRNQKVPCKDHRLYRLQLLQLGGNAEKLDCHTSLESKHVLAELCFMEVTASPVEGFSEAYPLGNGGFCWLGKGQAALSQSSESLALSTFYQLCEDLETQPLSALLRQLEEETSSDKELSPLPPPLLFRFLDSEERSALGLLKTPDCAQALRLYQYDHWHHTESMRAEEVRLTKTDDKSKRSLLLWVACEHDELDVTSFPNLRDWHTGKSPPSTSTGRRLCCLVCYAALSM
>DECOY_tr|D6RF34|D6RF34_HUMAN
WQLMVNKNEYNEHATPNSLDSFPPFPVYQMLQPYYWVAYPYAALQNLQQFPVQVHSNENRRMLQEQAHAAQLQLQNYENRLCFQEESSSSLSSEKMEPEAVVCKNLTEDKQRELLRNRQNMGNMYERESELPLPESSESPNQRLEPRYLPKLRPALAVAVLCTLLLRLM
>DECOY_tr|M0QYW3|M0QYW3_HUMAN
GREVDRHAVKETLGLLEPSLPCPDLETANLSWAGLLFHYRLNHPGSNPASMLWASATRHKTAAPKVQELEALAQLVSDMLLPLSATGPDSWLLLGLLLWLVGQAM
>DECOY_tr|E7ETN8|E7ETN8_HUMAN
TETLAQDTQLLAHSVSKEKSLKYQLVEEAQLKRGPREYKYKALEEKTQLFLNHGGKPSYLGKQVAEELPGFLKDLLASCYDSSAELRKNCLDNKQADLLTELKEQFSQDVKDFSKNMFVELAREESRTHLDLLEQLTEMPLQKVQGMQQDYHALKAQVAASNREQALALVANELCPLDGSSLANVYTLVLKNRLSGNVMLGGPLKTTMSHSFLYSCFETVQQVFEPELEDDPLTELQAKKLQHAPLDFLFKKKCPFKCLQFRLPLNFNQRVQDSGKQRPLSNELYEDPTVLQGDLELGLCFRDLTWVLDPFFSASDAPDERVDLDPSRNKALLDTLETVNHLLDLAGQDKLNVTNYVFTSSLLLALAFLQLDKNNDKAEVDGLGETDLLVLTHNPWNPHPVCWLWLKGTHSQVTSAVSFKGKNGAKLNMLYKSGRTYLGVLAVVVVPQTLASLLELAEQNKVLQENFNELLCMPDSMHLELAM
>DECOY_tr|E9PJH7|E9PJH7_HUMAN
AKGLFASPGERHLKRLACDLLGSYTDENVRGQLSQRLKTVVDCPNVAVAAASGAVCGALFSVYFPKSEESARPGLQNLNAFLPFYVVSFPVRDLLTAGLKGYLGALRGRSLLRDTLQTATRPPAAPAEVSPQAGGQASLQGQAALKRLQAARLGADQLQKLLMEMPTTVLVQCTGAGCGALMKELLTKLQGKQDLSRHFFDNAAKLLKAEPTVLTLNVAARGYMGFYGERSVKTLLCDRSHGLPCPSGPGAPARLLGPRDSRQPLSTYRVQGNQQNQRLKTALDLPFVCTVGLLGALGGNLKLAPLSLKQDAM
>DECOY_tr|A0A140TA19|A0A140TA19_HUMAN
ENSLERLQPLFLKSQDQGRAQLKKTGNELRRYLWEVCTGELYRRAQEAREAAEKRWQTLQAKADAATWRSLDENLALYKDGDYAFQNYRGLRLGDPGLDCGYRMQLTHSGAESQNYYRGKRLLNRVDTQARKQKYQTREDWYEPGEQEVWPRAPERGPSAADSDFQVFQTDDVYGVALRFPERGGRPSVATYFRYMSHSCAWTETLALAGSLLLLLRPMTARVM
>DECOY_tr|A0A0G2JNI2|A0A0G2JNI2_HUMAN
SPTGAPSSNM
>DECOY_tr|K7ELZ3|K7ELZ3_HUMAN
LASLFQELVLLELMQKETHVERPLWRDCLRALLGLAREPGPADGLHRRFRFHWPSDLALGEAEKQVPVAVEM
>DECOY_tr|E9PR92|E9PR92_HUMAN
CRKLVYLEGLNQLVNQLSLMMGLEKGKMRENRALAECRYLALLASHVVPPNPHDMFLLLGPLCGQDQVLRRANLPDAALRDLQNVVSLADPEESMTSTSSNM
>DECOY_tr|H0Y9G2|H0Y9G2_HUMAN
MRPWGREDGESSGDTRSELVHDVRQVWEGNKCFFLQTAPVKACVLLVKPKNVLYVDEPEVLFHPLLDPNAGPVPNAVTASQQAX
>DECOY_tr|C9JJ79|C9JJ79_HUMAN
DQSPQGNTLKGLCLVPRDEPPEQPSPPQSTSQTLHKLPNKLPDTNQGERNLNEYPEETNQFPREAPTTKARTQQGQTLSKLTGELSQWQRQGSRSTDLERVCFYVSQDKQQLNSRLLGFKSQGETWNLFRNLVYKDHLSPRPTSYFSRQHFHRRGWSRLVDPATALEWPYYFSFPLEVSGGMSASLKHPQTVGYLYSPGSGTSGSPQLFAPPLLLPLLPLLLRPGM
>DECOY_tr|A0A0D9SG55|A0A0D9SG55_HUMAN
MPNNSSYQYYQSGKPTPSLTGPNGMDMDGGLLSQHCGQLNSREGYSSYSRGEKTSQRLSNVFPPSLNDHSGLRDSTMHDYPTGDGYRNSPSPHGGNGWSGSSRSDEVNSGTFHGSALSTPGKNGSSVPPSFMASFDLLDSLKEDTGLAARMQQHRH
>DECOY_tr|A0A590UJ78|A0A590UJ78_HUMAN
XTAYAPQVEHPRRNDSWFFLRLDKFPELDAFQKAGEPFRLLLGGSKVADWKDNLYYLCTVRCGDGNPNDVRHVYGTGNGPYCAVMKARTGNKLSGYKLGNCRHLLDDMSSMLLGLTECGPKEGELWTKLDRGLKDSSDKSQSVLQGDTKFGTDHLRAVEDGLQQGTKEGLFDDRV
>DECOY_tr|Q5T0V7|Q5T0V7_HUMAN
AFGSNLSQTLGSLMKLTQETTLRLKGSYVSSCERNLAMLERDKLARVQVLQDAQYKYGDLLLQVDLVHRQLLNECELLYGALEAENQFQVGSERKLSDSQLANGALLKLDECLVSRDQRVNALQQLMERLEVERPLKAREELMALLKLGWKEELDNPHYGQLKLRLGFELWLELKLYRKLKLKSETKEPPLETKEFQLYQNYLKALEVPNNPFRTESMTTVHRHLWQLLYNVMNQYELKWVEVDNAGLGEGGEPKVPFADYLSSVYTLVKSEDPSSVDVDEPDLRLLVGKLEAVYFAHELNALNSQVAVTNMDLLDRPKYHLLANFKLGRDWCTTFNERCLGAYGETAQQTWLLRLKEASMDESEGTVHLDSLQFHLLLTWLLGLTKLPNGDTLDDRNLNVKLVRRKQLYDLALQVNQRLHRFRMKGREPLTDGSLVELLSLLNHGRDLDEYLDNVKRHKVMLHQNLKWTFKKTQKVRDEDARLLVRAEAPDLVSGGQKRKLRSEKHPLNWPLTDGPAPSASGKSQSFDDEDSFDASSSMSRCYSANGSSRRPLSAGQVSHYFEPQRVSKKSRRKRLVSTEQESQHHVEVVKPVEERLAAAAAARRRVLRHPSRAFGERSFHHRVALSRDRSRSGSFVKSMPRHKGQKRLHWCCFFVLTALTGLLLLLLFLACQLSYRPLLVLFAAALM
>DECOY_tr|K7EK17|K7EK17_HUMAN
YHVASVLRQKFRAAKEKERMGHSVLYDFVEGASAYEMVLYLKTETELVEFKLVLNPHNLKGM
>DECOY_tr|H0YLC7|H0YLC7_HUMAN
GHYGVPLHLWNPMLANKERDFMLGVNTAHRQSSYFDTYDGLTAPLHMTASAQSLFAKRCLETDRDRLAQSVSLLNQLFRVAKEWAAQGLGMFSNLTPQNFVDQKHSLVPGTFLKHLLSLDLLQDGLAVGRLRPPDRGTSFVGYPLNHLPFDSDEAVPLFSM
>DECOY_tr|K7EIG3|K7EIG3_HUMAN
FLWQVVFVPRCLTPYKVYGFFCNWEEGEQFRRQRCEPVVGNWRYLRRGLAETPACTLTDVCDTRHYKQNDLFWGSDALRGVQLAPYGKLELQEARVDVNLLVGTGGASSGALLLKVAGSLRGGLLREVVEQLLLAGMFAYEKNEKSSSAGSWVDSSCYPLFVMNANWWYPNEEPQSSLLGTGRTRTPWRDSSMRRLM
>DECOY_tr|F8VVT7|F8VVT7_HUMAN
RAANLRRLSLQDEQRSVSSEGVASAGEPLQSLQDLVELGNEEALQMLLSDVQEQPTTLTTASSMSDEMVSTHVDLNQVQQERFDMVSSKVQLDMTSLKADLKATVQAMKNTKVSAVADRVSARMLWNVGEKKRNLANEAYRVACEVKNQLLKKAKEQVAKASKDEKKAAKLELKQATKFLQFLTDDM
>DECOY_tr|E9PRR5|E9PRR5_HUMAN
ADDLLNGTKKSGSKSSSPSPSPSPASLTEEQELKEEKLLLGPPEVGRYAARLGLELLCLCVREPKQHLVLGESEFLCTEDVGLRDCWSLFNATNRDAFFSGSPASKTCPKKLLPLKNTKPNADMSKEKFEQMTEALQCLLAGNDKLEMFTEATLKEGLLNTLWLALDKEMPLLNAERHSALWQSYQHMDSLGPGRSKVPSLATCM
>DECOY_tr|K7EJM2|K7EJM2_HUMAN
FGNHLGNGTPNHGKDEGGESSDLRNVKNVLVSVGVDSSSPAHSDDEGHANKQMHSEHDDHGSELAKAPDVMDPLDFAALLDDFDPKTMDGMTM
>DECOY_tr|B1AKB7|B1AKB7_HUMAN
DASECCADLLGCDLDCPLDCDACEGSGCCCCCLCSDESSCSGCTACDLVLNCLTLFECFLCSLLCHVCCDEQAQLPLQSTTKSSSKSKKSSGQSALSPHTQKRLHKAPGGLAGNGRRATGGLESPHGSDNPLLPTCGLPNGQPQCTVAETPVDLDTSDLGQPLGPGNGQPMPTAAEELSGEEPAAEAPHTSGTVVELGPLLSLTQAPGPAASPAGYPADCGSRPQGSVQYM
>DECOY_tr|R4GNB3|R4GNB3_HUMAN
LLSLFGLLSLTMYSVETLSKNCNNSTQPNSTPRLLAKMPLKRYNLELSNLNEVCPLEPDRPMPLTSLFYERMKEEMFKLTSLVAKKLDKSTKLESMSSNKALAVAFAKEYEELETTVDEYAKTKMSKFCEVKDLTLKKKELSATNKDNLQELKQEYEAKQ
>DECOY_tr|C9J191|C9J191_HUMAN
GVVCQFDRSLETQPSQLSPQLSERNHYMLASAVTRDLPSPDKLDHRLQLVEAEMLPRLFTEVKLPPEHLSLQDAQVQELSYHYLLAGEYVETECSVERLNSSLLSYKVELPLRQKYDRTSFAVFKNLLYTDLQETRLSLDFLEARLYVDLLNEEDVWSMLFDCCFHLLEPLQLQCAAVLTEQVNSLSLELESTYLFHLLQCMANYSVGHLLVEEQEMKELGGAFM
>DECOY_tr|E5RG49|E5RG49_HUMAN
LMDDVMTLLYQVTQKECLHTMLNLFKTACQSGETQLMEKQEEPRKSMERFQLFECDEASLMQGQLYSQWNKVNRAAEVKAAALLNTPVAADVARGLDKMTM
>DECOY_tr|H0Y919|H0Y919_HUMAN
HSLALLDCYHHLLCETCTSHSSVPPLTSCSVASGSSTLSLRTRTYQNMAGVNEERDFRPFRENLSSLALLHPCEDEYEDSGAPVGGQRVQGDRQNYNERTKNEESFETVSNNEVVQKGLEELAQNFETMEFRSADASEEX
>DECOY_tr|A0A0G2JNJ7|A0A0G2JNJ7_HUMAN
QSSANNGGSSSLAVEAPSDAVVSSYSTAGNKQGAGGGASSNSSSSSGGGGSGGGGGGSPQVSPRPPQTTSPGSPAPPAVAQAYPAPTGSNHSPAPSKAPGLASPPAAPAPVGNNGPTTSLASAAPPPGSPYTPPVAPSQPHQNSHVKPSGKNAPSQSVESDTRSRKKGDDESNETTCNAPSPPLPSSSTTSTPTSSSQNFLEDEMHSHSPPSTAVLAQPLDELDLDDYLFENEEFDPDQSSDVYYEVDKDKRLLADVLLSDNDLRMLLTELRMVHRYKHELRKHLGERLDKQQKDDKKKRGTQVSLSEVESEFQDVQMNLTDLTNTLWQGVEKEKEQAPDKVQALGLGKESYKAKTTREEVKVRFEMQTELKRLX
>DECOY_tr|H7C5H2|H7C5H2_HUMAN
VNVLTMSVQPNEFALVSFKCLAQRMKVYSLSTLLHALNQVAGHNFLLTQHDPKGCCHSFLQCLYEQTRYRSSLLAMLHPLVTADTYLLEEPTVPSTFLRTLRCLCAELKFLDPSLLX
>DECOY_tr|H0YIA2|H0YIA2_HUMAN
EGLLQQVASVAETDEVVESHKLCVQMCELRAAAVKTGLAKSAVSTLDPLTVKLGATLAAN
>DECOY_tr|H7C1R5|H7C1R5_HUMAN
HLSGLVLLHLSVCGASHSSVSLVYCDLYLCKYRYKNMRLVRKREAAEEAPQTPLAPSSAMVVGPALTSTPARTLQYTQVDGSAAQVVVQNSPVLLQQGDTTQAYQLLTTGPQTAAANTMTLTQLGQVGDTGNNALQLAGG
>DECOY_tr|C9JS03|C9JS03_HUMAN
DADLTSDLSFKSEPEHCENKNESTFTKESLTLRQFREELYLKRFLLEQRLERLDEKSYVRETEPVQTLDKHRLGRVKVYSHVEESKLKQPLLKLNERETEGDSCDRDLVREKTTELDFVQLDQELQSLGDKPSLPFGGTLGQEMDTDQVFQPEPSLCESQTELSQFQRVPSGAAEQAPLEEM
>DECOY_tr|C9J6Y5|C9J6Y5_HUMAN
KMEKSHSNLAVVGLKQPKKRVKKPKEEGEKRKRKKEMELDDKEKLPKVPKPKHQNDTLDDEETDSARQFQLTGTNLYFGGKYTTLSAPVLEDYAESNDLFPDTEDYGFGLDLLDQRLKRDKRHKPGGKYMEKKFAKL
>DECOY_tr|A0A3B3ITZ8|A0A3B3ITZ8_HUMAN
MQPCLVKPLRCKGHLVLNAPCHCGAVCKPNCPGLENWNDCKTLCGPGCTDYVAGKHCQTAACNQQPEWHKVLGREQCRATYALFSECYCKNHVPCECMDTVCRSYFTAYDVTSHCTQFEWKSKLQCREHRAKLKVVTGQCLEPVKRPQRPNCFENSERVWSEAFDDVDKFFNGDGGLLDRKDHGNYNGCLGCKLKGLHPAAMVEVFSDGDWSLELGKATTKVLLYGDLDLHFHPRACPLARGLSNRWVTLHQQLSRVSEGLVLEVKSTWSFRSRRTADKNVLVQPCSSLPLCKQRNCERTKGVCACLTCNLSSWMEGDQFKLNGKFCKVLDEPPRVLLCEECCGEQGQDCGGPHSKRKCCVVTSRDCTCATCNDYLFSSGNDYVDRSFLCSGFPLDFKRVQGLKCPCCQGPPLHSLHQPCSLLPCVREVCQRTGGTCSKCTKCSGEPQFEEGEQYQVGEFVCGPCTPCCMGLHELPKNCHVVRCVGSETVVGEQCRQLVCPEAPSQKWFSSNYTNGEYTCKGCQECCARGKQLALACRDSLVPKCRKECTVKENLCVCMLCPNDTLFPLQLVEGENEKCAVSGTLFSSALSMPVGSCNLLLLVCCTLGPRRSCRYEALAGVGSFWRL
>DECOY_tr|H7C2L4|H7C2L4_HUMAN
RRYPSYRSRSRSRSYGRGSYYPSPRRSYLQRDDQARAWGGGGGGGRGYRSSYYRYDDDRGDYRYGYDRRRDSSGYTRPGMYLGPTPTHRKPTLSFDRVRRLGDLEMX
>DECOY_tr|A0A0U1RQR1|A0A0U1RQR1_HUMAN
SWQSDVYQGLMPGKVGRVARLCAAARRSNRLTKDLAFLHVTKGDSSACLFSSDHSFNLCYLTAPDTRRGLEVKLKESQTDFRLLLTKGQSASAVVTGPQNLSVCALDSQHANLTFPASSTGKPTSALDVLQLSGKCHGPFVLLKQELSPCLDCLKGPNRDTDFEFKRLPNDPFSYVYRLKNLVLVKLDRHRMVSLVKPTFTFELVKLKESKDGREADDWLLVSLESKFPSSGGGVLALLNRSHLMEVLGMSGVQEHDLHKGEMLPEVNYRLVGTEM
>DECOY_tr|J3KSD6|J3KSD6_HUMAN
LVLGWAGRSDCLNYYLPNLGQSCGPPVHGQAWAGPFLFLPLGLCMVLKAHLAM
>DECOY_tr|E5RH11|E5RH11_HUMAN
PHKEGLSFKLWRLWLQLGVHYCCEKSWYVTLNTWLLENHLLLLAQDKAMLERKKHDLRDPPAAQARDGSSGGPALLAASLVSAALLLAALRAGAGSM
>DECOY_tr|H3BQA3|H3BQA3_HUMAN
MRGPSGACEAEWPSGVVSLVAVPLLLVWLRGRPATFPSNREGSDDLLLQSTRTKA
>DECOY_tr|E9PQQ7|E9PQQ7_HUMAN
RVSRAFRMGLTQRLPRAPAPGSQEKGRGVGGAEEQKGNWNLAHSREPYWEQVQSGAALVLVLVLVLALVLLGRQM
>DECOY_tr|A0A0G2JM25|A0A0G2JM25_HUMAN
ARVGCLRLAWTWKLLRSLASSLLDLRLLKHLNCNPNELAQCLLWLRGALQNLSLDLNTLSCAEQLAESLRYCGKLTLSCQQLVLTQKLCDPYSLGECLKFVGTDGLPKNALCLHTKKLSVVLVAALKDCSAETRLCNELSLMQLFKHRPTMKTYLLMAGEDLLVNASRLLKHLSQNKALVYFFEAWQEPTACHGGRLLYQLNKCHRNLLDCLMLMMRTEWELHGALTLHTLKKTGLFALCFRDYATDPTVKNLEKVQLHCTRSTVHDCLRLVSSDSLFSKQVELKFLNSNSSEFELDLEFDMYNELFVKGAVQLSKLQLDQCKHLSFSCHMVESTNTLHLSLKEFPAVVKVALEEEQSEYLCGLVKELDTVSLKPNAHLHKACQLLEKQLDSPRMCGFTAELKERKAENALGFLFHGVQLLDPKNRLEEGSLKLQVDGLDWAHGRDDEGEKEELTYFLATLFQQFSLHLFSYCKGSRVDRQLLDGDLFRLLDSEQVGRLELDREHFVSMQAWLGQAALLSLRTLARGLQAGQPRCLSFRFLFLGRTTLCTPVPDEKEQGMKLLTTCVLWCVAPASGLQFLAANRSMLEFRAMAQDEDGFRHLFYRRADEELFGERVVYLPQQALLQLRDLRARPTTVLLARAPLKRKMLLSGLLVPVKKKPEWDGCLDQLLAGPPKVLEDLGDVVFLRLQAQALLSPLDDQLEPWKDSLLEAFSCPGRMSLKECSLYFARYLTPSLNCDTWDLMKKCLTAKTGVGAPGHLVVTYPTKRLPRTPNLFPLRFQRNLTVDDHFNDLDGQWFTKNWVLSKQEMSRNWGKEEGKPALESDEEADGLEPNDLEQVQGDEMMEKAAKMCLETLNMEELLNVTARNLWNESSTNVLLEAKKLGDAEEVESWPKTQLVDELPFAWLLKSFKSLEDENLQELLTQLTWELQPSTM
>DECOY_tr|J3KRS3|J3KRS3_HUMAN
KMFTTQMTKKLPWLVTCLLQSSRTRTSSDMDLVKLALKRHKQQLNPLEVEALLFLPELVRDEVQLEFHLLEQAKLDETEGCKLLKMGLLTDDGLLASGEMLCQALTTLPKKLRKSDAEAGQQGQLCATKKLHTSHSVKELQVRKLEVQLLDESLVEKTERAGVTQNALRQRMNFKKRQ
>DECOY_tr|A0A087WT60|A0A087WT60_HUMAN
SYDLGPASEGNMKNFLNLVPLLRQYYPVLKAGVMEASVVLHQLKVLTVCLVRQRNLNLAKNLPLLLQPLVPLKLNGGHELMDHLGRQAFFEYPFTMECLGDFFLPLYHHYDKLELEKVWS
>DECOY_tr|A0A140T9G2|A0A140T9G2_HUMAN
CGSDKRPFYLLLVLGVLLGLVGLGFAVGCLVNELLDSPLARNPVWYALATRYDLEHTVLCSFLDSPEPTFNLYSFAQFSLGDVASVFTPGFGEVPLSHHQWNRVSVPKLGDKLPGLQQLMWECFKEDFLLAPADGQEQAWDAFEPRLPRVTNQSFDFFFLQDEDYAESLGVSPSGDQCYVTHLFTHNQLDDPWMPTPAEPVAWSHPLLWLLPLMQLLAAGQNQEHGM
>DECOY_tr|J3KQ19|J3KQ19_HUMAN
RVTTSHSHPHPHPHPLTNNQGGTFTNFTHLPQLGPLTNPLMTLTNPTMLPVDDPRRSMALTYDPPCARTLVVEHPHLSECEHDLDTKHMQLSMLEEEQAHTLDNTTRSQPTRRCHVDRRKHKKDYYLAAFALLNLFLLSAGVALTVSLETSYRDQDVSFPSPQKQPDDKQATPFASTVPVSKRNTRPFTLDTSPKVTTTSTYQSLDNLNHLHPVLELWLNKVNRAYHKERVKPLGLHLYLQKDQSRYTWAVEERFNKPTHLKFTDQPVPQNPDGKTAFNTWYTMVVASLMVDKNSFNCPFLETPGLMPLGLVYPVEDGHAADAWAPVQDTQCHHYFAYFYTPSGFNSHLDATAVAPAVWQHDTFLALLKRRTTEPNRHDAWDTYMKFLTRELVKDGEPYGYLNDVFNSVAFDFDSASLGDDSDVLNEVKFLGEGQNVGLMLDYNLFEGQEMLLQPDDPLVDGDLVPGFALHRYAPQLDQDVLKEYKKPQLCEVLEVTDSVNCGKVATLRMAKYAPQFSVAWSSLATGSQALRAQFLKGTSNSRWNGESYHSLTLLNVCSGGAGSGFVTRLLPDGGFFGLNESTRWLAQLLDLLGYNKGAAQDGTSLFG
>DECOY_tr|A0A1W2PS11|A0A1W2PS11_HUMAN
WALWLGATDLLLRSLGPLEHSQPWESTVWSWFLQRKKNLPELVKTQLQNKVEQNFADRKMMATDLATVMNLLDQDQECLPNSLLDLSKLVAKSSMALDADTKKSMKDQRRLTQEELQQKLGYREEFRDEVKTPVLKKQPQGKLFPLGWS
>DECOY_tr|X6R4J9|X6R4J9_HUMAN
PQKSPVDYVGKKEQSTPVQYVAQECKQKDQKKAELEREKQLEYLLQFLRDLDLLVPEAAQAKATLVRHFNGKEGCVYGFRAHDTLKDALYSLEHVAHHHQLAGKTEDFKLLGGFSLTLFKLKQHEKGRSAGAVVKGKLMMSDQCKLDRGAASVEDLGLKLKARGVEYKGRKFLLTAERSDQKKRGSKKDASKTVAVQLETETSM
>DECOY_tr|F8VPA3|F8VPA3_HUMAN
MLWTVKQQSLSEQNTVCLNWNGSGLLLFLLSLKFESNYMYVHRVSAQLASDLHQLLAETTLVNAGEKEPTQLMLQPNRF
>DECOY_tr|H7C2N1|H7C2N1_HUMAN
DDEDKTKKQTDVDDDEDDEARKAGTASEAEEDEDGDEEEGDGEEEEEEEEGGEEEEEDVENDAEQEGNEENANGNAPARDGNEAEEVVKKEKELDSRRTGRRPSRGRPQGALPEPGGTPRGLGRAGAGRSPRGRSGSEGGPRPLGPSX
>DECOY_tr|A0A087X1K7|A0A087X1K7_HUMAN
HCKSHPSGQAVCSRSQHSCGLSWPQRGRLETGRVGVRFGSGRPWPQPSSGPQSETSATGCQRQFFCTGDACSGQALRLQLRRETEGPRAGRTGSGESVTVQRTQEQRKCLHEVRELAQKERKQLDKLELGRLEVKRLAEQKFCMLFKEEREQSAQFHLLEERCRELLQNSRQLARDLEQNE
>DECOY_tr|A0A0G2JNA7|A0A0G2JNA7_HUMAN
RPSKHKVAYTVAQPDEDHPRSTDMEVGDEPQTKNVAACFNEGQVDAAPSRRSQLGGKDPEPEAAGPRPQFDARQQALRTKHGRQWHQLLLFLLLSLLLLSVVLVGLLVEWRRHLGSHPVSGTPMLPQDEPGAATSVRSTPSRPPDELSGSVLLELPDSPHSLLYHSFGHSSFRCYTGGHVSTVPSMPFEAQHQQAGHERSLHLLPHARAKELLLFTDMPRSSQCLLTVKSGSTVLPSPLASLTKPSYAGTMVLELPDSPQSWGVPRSYYRCRYGAYDETM
>DECOY_tr|H7C4V9|H7C4V9_HUMAN
PNGTDPKKRSLHPAPRGRVQYAWRTQCQEKKLREQFAPQWRPRAPKLLKRNLAKTEGEKEELEEKEKKEELCSGPSNLGSLQLKRDEGNSNSGNRFSWFGFLNRVEMVSLELSLEQFKNLMNVPLWRASVTEGFFTVHKYSPLSDLHSTFLFYEGLDPDSELMGPWWPYGYKQAWLLSGPLYSAYAVDSELGTWTEEPLDRCNYQVDTNQDCSWNDPLVSPDLNGCRRLKWGCNPFSCQVWVLCQG
>DECOY_tr|V9GYE9|V9GYE9_HUMAN
APQHALRTDPCCSPFERMVPERVKKNDTLFKCSFTTNEQCDWSLNMRTSDRFVNLSSAPAVRTLDKSEPLLLFAPHPLECLLLSTVLLLM
>DECOY_tr|M0QZT6|M0QZT6_HUMAN
SFTAVEMWRQHTLCLVGEGGDLHQSCHCFLCTLHAVCSVRFEFDRVRLSRDRYSTLTQTLQNNLHFGAANLARLLEYSNMTGSTDEDKFNFLAEGALEQFLQELG
>DECOY_tr|H0YHW3|H0YHW3_HUMAN
TQHVEHFMLREPLATEPGKFTARRAEFAAVNKQVVEDFFMTALQSHLLRSFEFSLSFDVTCRTX
>DECOY_tr|H0Y9I9|H0Y9I9_HUMAN
SFYLSARLYRKWCVGSKVLLEPLCLCSFLGLLLEDPLSDWSVGPFNRENKLRRPVLVFKDDSKGKSRKRLPPSEPHGLNS
>DECOY_tr|K7EL72|K7EL72_HUMAN
GEAEYSDDEEM
>DECOY_tr|F8W6D1|F8W6D1_HUMAN
MDVYFLLDLFKTLRSRTQGKWVSGKNMAEVFLSRCTKEVLLEVLEQDVEAAEQGWLNELNPEQSEQMPFAPGPEEDDSALQQDEFEGLPHAPQPSSPGSLGGQQPERPPFAPGPFEHQFLRLGLEAEPRQEQPVVQNTLREPQQNLSQFYPHDLWCDEELAQDDALAASEGLNSLLETESDESSQNQTELPDSETYLLSGEELLLKVQERSPNVLDNAAQNHSPGKPPREETQGSKPTFESLGPPGLDLFEGYDDESDDETLLVDDDLDEEEHQQPAPTVLMPRLEEDSSDSLTLPGRDLNLWEQRGHCHFNNLHLVEENNNGERE
>DECOY_tr|H0YI02|H0YI02_HUMAN
EPWHSCKMEKSSFTLCPFLDEQYKLDLFPCRTDMTPEKDWRLFENYLSLDAKECKDVLPQLVSLDQHSGSMASSTKSRNTHKKGFPKTGGPLPEQTPSTPSSSLVLKTLAAVEAQLVDKQGALKELKQEATAKQLNAREVKMHAEEFLSATLEELEQGLQRDKVSRLECEEKDKLLREQKAAELKERLEYKGREVELVSPRSRLSLSDTSLGFLDDSGDCAETLTAGQLFREEANYX
>DECOY_tr|A0A1D5RMS8|A0A1D5RMS8_HUMAN
MNVDSSKE
>DECOY_tr|A0A0A0MTI1|A0A0A0MTI1_HUMAN
RHAKACKLDYVEPFADQCGKLREKLHYLSGDFMEWFERENMYCDAYLMQFGHVRSVKFELRQMCRSAEFKHRVPEGYAGLDLYLEAENKGPHVLGPQSPLLFPCLWLPYVHLDNQFTHLAQQLKCMPVLMDQVVHHQEYKRLLTEGQTKLLLSKLPPVMWGFLRYFLPNNGFPLLRDQPVDSVSFCLLQLEWFLRSTRHHYYRHLPLYELGRENKTLYNEVKHFFWKPYYNGLSNKLSPEAEDTMVGTMLVAEDLSYLLGEVFHNERQQSEHTKFACLAELRGVEPRFKLVKKYAPLRLLEAAVLFGLTGCSWPVAYFLDSNESPTRCVFSGDALVLEYATCLHQFLGKYHSSSELGTGMLLGGVTLDDLEPLVPLTWGLSTLLATVQGMTVLPERVVLKKQTDVELLDMLNLMLKNHKKTKYGRVLSVTLWGRPGTCMFKGQTSKEWREVKQQLRDRVQEHRLPASSKLFVVWRAVYYYLDFLLSLPLLFLCVFVRWQHLLVFELKGRLVWLLFLLACVALSVAPEM
>DECOY_tr|A0A494C0A1|A0A494C0A1_HUMAN
SALPLHLRLCFQWTALKEYHLLTEQLYERHLWQFSSLCVLLGKNLEAVLFVCQEEEYKCWKPGHCSTGNSEYCAPCEANSSVKNLPPDLADSTNSCKEGQCCQSVFHF
>DECOY_tr|A0A3B3ITJ2|A0A3B3ITJ2_HUMAN
CCGHPQLKRALGTALAQPTPSEATCSVPLGQAALRAATTPGLAAFMVATDTCKRDLPELQLCKKNPHQPGQKTLQDLNDGSLEQLKHLSYTLGSPSFFTLSAPVGQQSYYSNLNGQLGPHAVTQYVTLSEMARLSCLYEAKLEANGCTEGETDLGKLSVLSATANGVVYVKSANKWKELRSEWVEKTNNQELCLEAAEVRAPSTFLLGGYDEPHSKLESFSPLSLFEFSLVPLLTAELGYLGLRELYPDQGCDDKEAKDLLLKVM
>DECOY_tr|E5RIY7|E5RIY7_HUMAN
TCTYLLAKAAAKAQDHGKKKQQGAKKQAKNQQSQKLQQRGAM
>DECOY_tr|H0YJ87|H0YJ87_HUMAN
DTGPGRSSARRLSFNSNQSCSSTDTETSYNTKTTVSEQAESLKALLLKNNAKQSPPLSRRPEKPAPVSVSSSLSGRTSGKY
>DECOY_tr|A0A5F9ZGN6|A0A5F9ZGN6_HUMAN
MPPNLYDLKHNGPREALGFCALTLAVATNVRTTVEEPKTGLSPNVEMLDLGSLLGKTYLEETLYLGREYTLGGVVPTGTAPTFSPDLGDVDFSLHLRKKRPGLLYSLTEEMKVGLGRLDVETMSFKYLGLKTLLYHEGPDVRDLGLYVLKDASLCPTVWSFGPVDPKLKGLKELLFSVPQGHLNGSTTTLPTNLDTHADVWLVGLDPHRVAHGSLSGLALSHDGGLVLSRLGKKNVEAKVGALQESKAGVRSPKNVLQFPSDNPLDAFPLDGYKDVDCETTGARVSASALPDGSSPLNLSYHKA
>DECOY_tr|A0A0B4J222|A0A0B4J222_HUMAN
DQKLVQERSAAKPDQHNALLLFPLTCLQPHQLASHLERNAAELDDESSASDLVFLVGQSGQYRYSWKRYLNDAGGLKEVNLLANQFPVKALSFGTTSVVNDPSESCKLSLSLKTGSGTLGLCVLDYERPAPPPKGLCCRAFCLYDMYLFAETRLLDSM
>DECOY_tr|C9J8B1|C9J8B1_HUMAN
MKKREELSLLSEASGLSSTQSMEVVLVPPRVKTSSCVCLVKDQSASSCDPKCTKKSDLGSDKA
>DECOY_tr|V9GYN6|V9GYN6_HUMAN
GQKRCRRCGPCSPGGEALESLVYPELLVMPPTPRPKLGLAMLHEFTLDTQTGSDVLQLDHCSSDRGRLPRRSLVQLVLPKESRSLAQLTQEQSKLSLKEGNVQLMKVYQEEKPQVVCMNCGM
>DECOY_tr|E9PLU6|E9PLU6_HUMAN
DQKWQDQKELQKSKMLEQERYLRQLNQVDEASVDSMKSSGNEGYKLQFRLSFTGDAETYVPSAWRRSNDEKHDKKKRPLPAPVYSPRQKLPNSRFNFPLAKTPEVASRRLYSMDKDNYDQM
>DECOY_tr|A0A075B768|A0A075B768_HUMAN
SLCRKLLLFFRRRRELFFFLMLLSVLLPMHQCVEFRAMTARCVLASTHVVGYWLVTLLLEHYAPNAGLEVFSKALSDLPAHSLSLLTMVDELFGVLKRLDEEQLYCTLVGTAYLPVTKATLVGNGASSDLNEESRLLLEQFQKPKVTNTFKLGFRTCRLWFRFSFEHVCATSTVNKLGVLELLQPLLQNVVWLLSEWGTTGEQELQYDYLQLLVALQRESGLLTSVDQLPSMRPPRFTVELQPVEGHKLKASSFX
>DECOY_tr|M0QY85|M0QY85_HUMAN
TYHKGAWNNGAGSQGFVFNDRPFLQGFPGRSVSDMTGPELDVLVRAPVYNGGTAENYYVNRLELQLDSDGHYTGTPDLGHEDSLVEWKFAGLQNGCQGAQLHVLREM
>DECOY_tr|A0A5K1VW71|A0A5K1VW71_HUMAN
NRWFHLRQRPDAGKEVLKPHFREGRASHLNAWCFECYYQLCTVNACFFPAKFGGRCAGQCEDCMQDDLVYKPVERKVDLDGHQLQVRFASLAALYSQQNSFARVGAKGPKYLEPDTDLGAYCVGGYRLDMLMALEVRALRPPVGGVFLKRTPDLPQSGDMVFDSDSLNWRQVPLKPKDLTPSSVCLYKLGDEELCADLLAQVSSEEQFLLFAYKGPPFYKSSEKAHPWDVVLPGRRFFSATLEDEDLDPPLGGVFKRVSRFERLEGNQHASYCTPSNLVGVQDSHGDDLLGDDLPFLSRSRRRGGYRSANLMLLNDTGPHPYSRLKGLPDHERAMLDLLSNELSHMNLSDYRMRSDQLPLLTNSNNDRTFVNDELWKSPTLSPTRSTKFPPALVNGSFKKPLPSLQNMTGPLGMNGRRTHRDGHMAGWSMSGTGWGSSQHNSWPSKQLLPQHHNYSRNQQLFAAAAAQHQQQLQPSVPRRSSQPQQPAAPPPPQQQPLNMAPPPPPPVATASFPGGFGGGGGGSTPVSLGTCGHPSVPSFSPFFAPNMSSPLGPYFGNESDPSPPPMASLSGGSGGGPTTASSGPPQPQPQPPQQPPPPQQQPQTPPPQQPQPPPSATQVSWPTGFGPLPPPSASGGGGGGGPPGGGGGGGGGGPHPLDPSQLSSFAGAGLAGGPLLNSPSNLLPHNPSEMSGPAPNVPTSSALGANPSEAASGEGAAPKRTPSGAGGRRRHPAAPPSPPLQPLPPLDARPRQPAFDQPSLHQQHLLSFQQPPQQQRQQALQAPQLLPGAPPPPPSRFGPCHLPPPPPPKPSDPPHPLHPPSFKRKEQSSLQQQRKQSFDQPSSRTCCCCSSASSSSPHHLSKPFDQSPLLHTVGALTGGGPHHDPKLETAAAGSLRPAPQQTLGLLLEDQMTQQHALFPSSSSAAAAPSGAGGGLPVSFPSAAELFGTVPLPPPSLPGFPTASPLPNVSGVAYPGYAEGCFLPGPSSRSLPATQLVGFGFRDM
>DECOY_tr|H3BV82|H3BV82_HUMAN
VVAQHARRCPPPSPLDKVTWTKRDTNYVYLENYLFKTQGNFYEGGFLLLEKDEPHVSLSANRLPSPPPCPLEVTQRKTADLTQFHALLAELDEQEHPTFGLSSRHACPLGYFQRGNPFGHAAAASCEVGLDRPRRLCVGPEKRERKSSKKVEKMAAKTEARGKKGKKEKKGGM
>DECOY_tr|M0QZ80|M0QZ80_HUMAN
CLHLGRPSPLQCCALLSQWFATVTASGTVAGPEAPNRRETHVAFRGPTSRGPGSLEVDVVHMDTLSTDAVLVGLVGDFGLSPAALAAAAMTNSRNPAFPCLRGVPGEYLVTCPGPSHAAALPGERLFGDPHTAM
>DECOY_tr|C9JKY0|C9JKY0_HUMAN
PQRSKAQLLRARQATLRLENLKKELDGNDDLEKGELADLRWQEEEEEQGGLGGLWRAYQELPVGEMPEEENDVVMLPSPRSPGEPLVTFTPVKSTGLVQGGKLKLKLLQKPAPSPQTPGADEEQHKKKHKKKHKKHKKKHHVGHGHAGALSLELAEGPEPAEMAGSTSRRGWKLSM
>DECOY_tr|E5RG63|E5RG63_HUMAN
LYLQHSALTDMFRPVLNDTSFYFLLGFTLSLPLAPLKKAFVALLLLTLCLGLLLAVFCALTTNWDGSGTAAKAGVLVSYFLFDGLGKLVRGEEEEELEEGPYGTLPPEFVEPYSPEGFSDYSDEEMEPDYPLQLAGQSSPDKLAMGVTWVMASSYLLAPFLPERNEQATEVLRMLPKGPCLVAVLDYVSLAGLLVWASWEPLKYLFVLAMLASLMLLYAQQLVLPKGWHLCVMGVAGFNWVTLLLTPYDMAVNYKTLVEGLYLYTFLFLLMLSSMLLWGHLKFYRCKYYLVVLFLTMVVLVSLM
>DECOY_tr|F8WAU0|F8WAU0_HUMAN
MPSGLELLSTVCQVLKSPFLRLYFLRGSRERCRFPSKDLCEEFDVTKRM
>DECOY_tr|C9J8Q5|C9J8Q5_HUMAN
LGGYCVKYLELYEDLGKYSGREGLGSKQVGGFPCEVSSLLGENVGVMGVELQEARVWLQAPDQSYFYGALGVDAANALALAEEETDKFLVPALPGFTEEHTCLMDQTVNCLLTPEFFKLGNQRKHGGTVVTAKGSVADNVKQEKVEVKAENLLPGQTTGEEFGNGRVLKKNMAEAFKAVFADHLRGQVLFQNSCVCTQGTRNKFSAMAGAVAQDVNASDFVLFPALGGLEMSRKVVSNAAHHLLKLGTTTSGTFSKLSVLPDTCLAEGVKEAKRNSCPLVNYVGSPLGAQSALEALALASFPTDEAKPVVVTCGAALAAGKRVTLMASPFNWPTLVAAVGLPKQLVLRRAKDAPTHLLDGYRRVAEESFWELFFASYLLEGHAKELKPKGASVRERWCFAEYARAVARAAREVGCDAVMGLAAGSAPDQVPFTAAAPLRWGGVFSDRTLLAASLGARLGAYRCLQAPGPAPGSAPVLGGRARPRLCGPFTSGRRLAGCRSLWLCTAM
>DECOY_tr|H3BTV0|H3BTV0_HUMAN
KDRSKDKSEDRSKRKDTPSPRATSKKSNNKELVGLKKKSVGSLDM
>DECOY_tr|H7BYM9|H7BYM9_HUMAN
REFLRAQSPSPFAACCSRPRARGTVSTMGLTTSVMTVMQLTAKMPDTVTGKEVSKE
>DECOY_tr|H3BNH4|H3BNH4_HUMAN
PKHLFQSLLQLRKDLECMDVSANHAATHPPSHFSFTFSAASPLSLNQPSWWSTVSTALLPPGQALSEEQHQFCLLSSKADSLLFRKDGYLLHRLGARHNWYLCFHYLRGPDPFRSSAPHAAPFPAHVTLAEESNELSRTLLDPKPYHLSRQHSTRNQSCRFFDREHRGGHAGSSASAQVLFLLSLLFLTTQLLSQPTM
>DECOY_tr|F8WDH9|F8WDH9_HUMAN
KVSATLNMDGWLVLGAAGLAASEGLTSVLDKQSLFFLPERDYGRLTYVFVPLAYDHSTMTSRLMSEHRVKFSRFLLNESDGLKSWVGLSPYLAASSNWLWSLENRNLVEDEPCSGSYNPAYVNYNHCDPYLYYGWLKGRPKSLGKLLTKEMFKAASEEFTKVALYELDTASVKNGMDSLKRLKSRQYVKDSNWRNAWQRPWYEWDLVALGSFDEAPLYYNLDQDKAELHVQLSLNQPLGGNLPVGQSTYWPYYGRLNVYFLTVNQRGKAALPSGLVPFKMLNRLLNKYLLCQDTPANWAALFKRPQYLPRLAKPLCSLKSLLFFLLLWSTLHVPQVVCKLLQGESLKVM
>DECOY_tr|A0A3B3IS94|A0A3B3IS94_HUMAN
LGCVRRGDYWSYTLSSLFSALSSPNNSSENNESFASFLLLLLQFGYSLFFLCSYALNSNDGQLLRTLLTQFQFTGCLLSLLWFLSLFWSKNQVCWRQSYQLLLVLLWTGLYLSPNTRYVAPVTAQGSDETLVLALELAALLLLFGVFVKQALYKSLTTRKSRTKSYVHLLQWPALLWLYGLPLWVLVTQEFCLPLDAEPSDLFSSNWFTSNCKFELM
>DECOY_tr|E9PME6|E9PME6_HUMAN
LVDNDLQLQDLGQLEESRLHNSRQLEQLYDCKLSLAGKQGGSKSTSEMSCDPLKLSLQVLWNNKLRRRRDEVENHQRRKAERDTRTPAEKSPSYPHRPTALRSQSGGQLVEQPSMMVFFQGQLVAQTMSQTAPYGSLAGTGETQGDLQGESVQLRVYMVQGGNERTFVKYVNPDPFTAASQLSALAVSTPDEGTAVAGEQLQVTGEETEAKTQQKGM
>DECOY_tr|V9GYS3|V9GYS3_HUMAN
LCKPVKSVQGADLYHTVQLVLFFRVLSKEQLPNGQWNEVLQGCLTLLPHVEQKRLEMLLLMKGSLLFLRATYESGVRVAYEAGVGLLDCASVLKDELTHLQALQFLRLCHWYPTQQSLQLKRALLKPAADVSNKLHEARSAQESKNTHHYLVSGLQLHRTAERLQPKPFPFVAQLCHVCRLKL
>DECOY_tr|C9J790|C9J790_HUMAN
CLTTENRFLVCSHGGVQHVFPELLVKGRAPEVDMRAFAPSRRMACLAPLHPLRCLGAALVDETQKQDTHGRREPKEAQEPWSRALLSAEPLNLSM
>DECOY_tr|U3KQH0|U3KQH0_HUMAN
SGYLHFELCSSLWFPPAEYTWHQGGDAALLWLVELLLASFLM
>DECOY_tr|F5GY96|F5GY96_HUMAN
TGPEGHCEPGKLLRDVNFHLLRVDEEDQATEDHYYGLTGDLWLAFWRKNRRWLLSSRQWLWGRGVLAM
>DECOY_tr|S4R2Y6|S4R2Y6_HUMAN
FCTFLDGLSLRYHESLCRSTQCFDSTSPSAPLKSTKLSMCVPSGNSVSHKKPQPRQSHVLLNDWDSSGSFASFKLVNESNQHDFTTM
>DECOY_tr|A0A2U3U055|A0A2U3U055_HUMAN
PVGRREPHGAAAPPLSTPSSLANSLSRVSPSSLNAVDQSQSTVSSRRQLAGQFSAGKSFTNVVELQTQRLNLRGFWLLQRRGLREEAHDLEEVDENLEEEPLEKEQTRLGAKELKFRLSTPLTALVQGWVLEGLGLFLCWMWQDLQLPSCSFKPGGFQVLVLQLAFTGLVLTCFLPRNFLGDFVRNEGHKRLANLENFLQMMVFTNFLLTYHESPPSHLPARNGSDLQFKMEGVFLLTFLLALQYVAHGLLKNMMRTSLLKPRNGYKRPLLLTETPPETALALSAFTDMLLNVWLMQVKALPSDQTLCAGTFAVLVAVVNVTLQFQLKFSLSDYVRNGWMVKAVLSSFNDDTLLLDSAKEAVDTGALGMAFGVDKKALAPGDNTGDGTVAVVRQQETHTSDLLKGVLTKHDTPSRSALRVKLPWKLDRLEQELEKGERNRRLNFKEGELCLFDEGPHLLGKCLALRAATNLNDGTVRMVTLGRAQKRCLAEPVERPVPDELGVVCLCTLENLLDNENDWDPEPSSPFRDYAVCLRTLGDCAMPELKKVVMERDRDRPFRVPEGAGNLKLCKKCLVLESAKGSYRMFSEDPKLLVTSMKRSVSNFTYKVYKLEEPMQRSVPEYDKQLDLVFGLLGCEKTNGVRQPLAGKEEPPLKLTTYASNLALANLLLEMKTTNLSSPDPLKEYHVDGVYAQVVTRMNTTLTGKTDSCLATANGMTECADLRHVLNNKDMKKMVSYALSLTVALPLGEPVAVVLVTVGLLFKFVFYQVYVPTCEPLWKKPNVVFTDVTFYLVLLLVTLASMVLGKAGLQVAKLTKLGQLVKSKKEHMSKKRADDADGGEAKSLPQMEMAAAGDQKQKKAKKDEEEEGGAGLLTFLLGTQSNVGVATVLRMGSGEMVHTGSLLMPKDDVKRSVQDSEGTLSSEDKLLDNGQLFLGDAPLLDGKYVQALDGVVLEAVPLQVVQGRAVVTKFQEQERLSQLRGFKQKESWDNFATVLVVCLVSLLLAAGELWGAEAEGEDEAGGQATACGENGEGPPHYFSLGLSLLAALELLLLTVDQLAEWVLQLFKTKKPPPLFNQGFLKRKQELDPATGPLGEVPSKTRRLCLAETDGYTKEKLVVAETRGLEMLRSLEEMTCGFEGGHSSERNQKNSYFDSNTMDGM
>DECOY_tr|H0YLQ4|H0YLQ4_HUMAN
FNVALLAAGLFLSTVRVLLWFRLKTRGLGPLLVLFTALATLFLMLLSALTTDMPFTKPPGAYFPFTHGLTAM
>DECOY_tr|Q5SZL4|Q5SZL4_HUMAN
MKLFTLLLEVAVFVLKLCSGSVKVDWRVQLSSEPLCGAFRKCFWLDYPKLPAASCRMLHTLRLGDELNLYQEFKAPLQPLSRDKYTNLQNVRRFTLWYCDVSDEVMEEMKAALALFVEDDPELPFSPRSPKLGSELQYRMLYVEAQPTADSVRFVKVLAHLVDLYQKREYMMKVAHSEHHPPLLGLLKVWVLRAYMSPLPRFQSFTCKLDTERLDKDLLLELKKESEVRGFGKVEYYVRSFRNQSDEKT
>DECOY_tr|H3BPP7|H3BPP7_HUMAN
TLARRSPWKDQNKLAAENYVELAKAKHGLLFLRSAVKQLNDASQPSLVACTQFLELSEQLNGERLFLLAQVYLAYECLGQTEQLQKELVKACAEYKRDLYHLHLLWNKQELLPFEPKKARQKPQSETSVPFQRTTARVEEAM
>DECOY_tr|C9JTD0|C9JTD0_HUMAN
RFDLAQDASASVNTFHMYSSLVVGRLKGGRGCHLVVVHQLNSNLWSEQKACLTCKMDLPPAHLEPWGVDMKLPNKLTLDRKYESLNLVLYNDGKHKSLRMTVEQLNHLYSEESCGAPFSVALRLETLYTLDLGHGEEM
>DECOY_tr|E9PME7|E9PME7_HUMAN
SCPFKASTNKVVLVSDVGEPFEKYFYQPQAATTNFSFQEGRTLVFDDRMSRVLQYTTNVPSLTSVDVYFFQLESEKNTPPQCLRTEKVYLQKRYQFM
>DECOY_tr|C9JWZ9|C9JWZ9_HUMAN
ENQVRMSMLAHTGDLDDKFLLDDFDFLQSPQFEEDEDEDEDETTDSDGMASSDLKDQPPLLTPGRSHVKKMEVWRRRGLLRCLVPYCGQLTFKKLKQVRAEVYKLARNRLNM
>DECOY_tr|H0YHZ9|H0YHZ9_HUMAN
AMRETDPEVDSTCESTPFTPLRPGPGKRLRAADDEAQLEFEGDESDSRGAQSAARRKRGLKKKRGWQAMARARSPGAAPKGX
>DECOY_tr|A0A2R8Y644|A0A2R8Y644_HUMAN
LRFLLELQALEQNAQFLKKPTFLEGLLCGCSWVDLAPTRYEEGLLLEPRPYWLTLKVNTYRPSEESSYRLALGFDAKLLQRGNNLLLNSKCLRFLDHKKNHCYDLGEMLRQMFKSLHNENFHVLGSELLGMLDHDMYEFVLYFAKGKKDFDLADKEDTVLKEMNLLSQHTLRQLKLLRELATLPFGKEENDRLKKVLAVMEGTKDRDKAYVQGYTGEGLLGLLDKFDVRKCGWDLKDKE
>DECOY_tr|F5H142|F5H142_HUMAN
KELEQKREPPLPANVNFVTQMAQFPATNLTVSSSSAPPSQFGQESKGAMPPNPSALSSPKQGPPLAAEPTESTMFETESGSSAQDTTVLCANSSCTVPSSTAQLPEQLFDSQSSLNQKESAVPSGPTASPPQSTPLASSKPDFDLVSEQMFNCTGQLQTMLDQKLKRVELPKDPLTSSSGVPQHVKPPVKDPETNKRLPLLQDNPLLSATAVGWKSPSLQSQSTLSKHQSEVNNEWKETPPSKQSDQEECMPTTWKSTTNQESQMSPTWKSPTKKQPDQKEQLQVPWKPELTKKQQEEQVYGKAKSDPTKQWQSPSKPKSSLEKKQQEEPLTRSKLSTDKRQQELSVAKPSVEQKHGSAEWKSEFSKKQEQGDPETLMDRKWPLNKRPAYDAEWPQEEGKQNSYDVETMRRYNLFEQPQLEPQAFEMLSESKEVSEKQTSLKKTESQLLMEEELPVKEKEAKNPVPLSEFYGSNLKLSLLKDLKHYTTGVVKAESGELLDWFYLSSQEMQDEVSLSERNEPCTKLSKFLLYDLKESPLYVAGNLGKGFKDQVHEQTLNQLVYQVQLLRTKKKLEAEKLMHLRREQKKAQKALLDLSLGSFKTQLKEAFELNHLVEEKYEVAELQDPNLHEGKSRLKYDEDKLKKKLELRNKLKHLCLLGNELYTEYAQSPSAASSLTSQLPSLRAQSEGHQSHNVQKPAKSM
>DECOY_tr|A0A087WTT8|A0A087WTT8_HUMAN
WSTSPLMLALLLTVSSSSTSLSHLTSQASTKLGGSYSPRVLQSSATGDGGESYRAVELLYVGADPLPVVAQKLQTELVQSNSHGERQYFKVYGVVESENALPLVPEWGLSVQSGQQERWLNSPAQSPPKKSTTASVESSPPGYGAGNYRAVTFHYLTNGELGTLLVFSENRGKTVTEATDEQEMKDWYGVEFGQRPGLSKELKHWAVLLESVSVSTKAVDTPAASPEGEASCLVVLQSFPGDKGNNYVGKVVEFPTLPPVSERDYLKFSAESSTVKMKEWRGTGNRPFAVLYGFGEGNQFEESVPEWALVLERRHGRSGSVNTPAKTPVAENRTLRMSPTSPDGTGLPNTAVRVFEYEVWPNLDVAMASEMDGTLLEPVKTVTQWGLSFPRSAQLNYSSLPSHNDAAPSWSLTATSETLEEVLVLGPPGPPRGVLLEAEDSVSDATTQRVCGRYGAHMLLLRNLMLDASSAQRALSEFHGGEEEFDLPQKGLTWYFTVDLSADHLKACNLVLSEGVTLERKTPTLERLTPKEVSLSALLEASGFVNERGCVKYGEDKSSANLRLLSGDPLLARKLNREVRADKKGWSLTKPPSGQKPCELVVEQKDVLLTKKTLQNLAFTPASALKLLEASAYLAGKYNEALCQYMGADSQNVNHLMLVGNVMERVSQPSLPVGKNLRWYTRPKPGTKACERWLPSGSDLQTDNKLEVWHPYTYVQLQRGFSKNRSGNERACEYLGADDLQVNPLELVAQKRSRLKASPLYGNKVMWTLTPVPNGLAFCEKMVTTKGAATVTFPFHVEKLPEYEGMVGDRNLTLPTPPSLRVANTVTKNVLCLYSGVDSTQKVSLYLNGTEQSLRRFSDEAVFSPFENFVWSYLLEPSHPPPSCMLVVGQGREVSVARSRTGSFNGLYAFQLTARESLLSGVTNTALCQYHGSKDAESPNSLLFTGDLLSRYYDSELDLETGRNLRWYSPVPNRGVECNLAKKVEDSDTPFLLDDPEQVFVPGYDVSETLCFLCKMKRFLSA
>DECOY_tr|E7ER05|E7ER05_HUMAN
QTWLRLQRGPSGTSTEPPRPHVGCNGATLVPPKPKRTGACTPDPTGPTVASEQTPRACEPFCFSCTEVPEPSTSVPSGAEMAHDQSKSPASRQRPRSPQCSCPDRKKGLFCAVAVLFCCLVACLCLGLTSYVLAVQDASKLLGPLAPSAESRGHELGQRYGSNDSNNEVEGRSRRQLEPPLNVPRSKLNECFYACKQPHQGCLSACSLCRDLLHDYKFGQKRECSLSRWEEQDRVRSGRRGRSGLGSM
>DECOY_tr|I3L2A4|I3L2A4_HUMAN
REEVTSLGAGTYVVLKYARNVASALREKVRGLEEPDDCVEERRKQLGRRRERSGQLETVLDASEALRGEAELRESAAKRALRLSVRQRLREQQERERRLRVEAKRAERSSLGGAAM
>DECOY_tr|H0Y4S7|H0Y4S7_HUMAN
ERPRACCMECGRPTKPNLFTCGPCQWGVPPPEPVADPQRGGPEQPVGKPPPGPELPRGPQLTLKDFGLDELRMLRQREQLEQPNLSTRNASLLYLYASDGNRQVGHSHLTEQRDARLQGLVWQQLVPPFGYDLFVMKDLSAVTMDRPVTLWLTVTHMQADEVSVWLWNPGELPEVSKSSDRVPLRVPGGHDPVREVEGVEEKTERGRSLDQTPSVEKPLQVSLPRVQEALWLAKCMAVQEDGGAVRATLSLAMEX
>DECOY_tr|H0Y5V1|H0Y5V1_HUMAN
PDWSRGDTSELSLKSKRTPSAPSPPSSLNSSNSATSRHPSDSDEGDFRDAPADSGQDMGGSSLSGESPSPMPRKQASYSGGSFRKELASGNQASRSASLGSSASMRSGPERPKSTLSPLSVSGSFVRTSEQRPPNMPLKDLLQLGDGPGMHALHNFNTPNSLKLRNMEPRDLMRREQQRMEEEPRVFSRRKYNNLRNVMKRQSNDSTEPVVLEDGEAKMKNFYLRLLTELGLLNLSGENNLRPKKVLPLTQLWEMSNVDFLDVANESYVSLYPANYCCSSPNAPWMLEQRQRRSGQCDTYLGLSNFCLLYKESSLEVACLADMPQHALFSLTHDNSHLMSYPNGEGNLPRYLFGSQFGVCLQESFLAMWQVNYPVQLKEKRFRHKTSQFLEYCLVRKQMAVCLCTLAGRHKVGSTVTQCKSEGTKDTLYFREGDLASMPFRLVRHRNGSLVAVLQDNPLLELQHKKLNDGRVLLEKDTVHVVFLGEENGLARLEHDLLAAAQTKTLLPLTSDYAKEPVYVRSRDKFKKNLKLHLESLVGVKWKNENETDALMLLSKCNNSASLQSATRVFLCPLKRDSAHLVDSALVSSVSFEERDMDLVQSLVVSPQSKAGEALDYLFKLFDCVLALRAQWKKGAVGKPPRLVHGEYATGLKGQPDLGLPKGTQEPPVPCTTPKANVCTLHCSFGCVECSCGRQLLGVMLSTCQHKCTPTTFKSVFFQHKRKTPPFGTSGPCKKRGLTPTHVSLPTSDVKTVPEAESSTSPSTRSSQLHKFVSPNWVYTNEVPDTEFQDLADTPTNLFALFSHQSDQHELKGERSLEETKDLLQELESLLELKKNESKDKLCETLLNSKAKVNLEEQLAKQRALEADLASQLERLASMDKLARRFKMWPMDTRATGLSSRNLAELEETKMSALAQLYRGAKDEDSVWQLLETLQAEWHAVSKKEADLKDVEEELQQNHLSLNEYLTTKLDLESTKKLNEETLLKVREYEQKQFESEFERSEQESRREKTEKLKDLLMLKENLALQQGESDHLKKELKNLENAHLGEX
>DECOY_tr|A0A0U1RR68|A0A0U1RR68_HUMAN
EFVGNPTGEPYDRPALLWRKKCPKPAREANGPPLTRSGSX
>DECOY_tr|C9JTB9|C9JTB9_HUMAN
GPPGGGGFSGGGGGGGGGGFGGGGGFGGGGGGAGAKGKPDLLPARSDNTVKKTKKLKGSLDSLLARNGAQEKLNTTKPETNALAFTPPPPPAPPPPVPM
>DECOY_tr|B0QYV8|B0QYV8_HUMAN
KKGAQNKKKPLLSSVELTKATPVNLGEVSPGQEQGGENNELTTEVRPSTLSSPEALASAWATDSVASANGGVQMRCLQFWSWNSDLETRSLFSLHVGLRSHSGSCDLCLFVGYTLSAWSPKNAGCDFCKVNTPVRSRKLFLTLLDKQSPDGM
>DECOY_tr|A0A087WXD7|A0A087WXD7_HUMAN
PLRELARGHARHTQHRGDEPVAGQARHKGGLHTNLSMRYATGTLKSHREYPLKKHTEPDLYKEALGFDLLHLAHRKQTGRPGVLFNEKPVRLDLYKSTHVYERMTLLQLALMLVKTLTFRTDCLDFLDELSPGLLELVMANKYGCPGFYYVQPVGEAASSRLVPRRTCGGGQGQAAGAGGARPGTGTASLKQYRFYELHLQPRASX
>DECOY_tr|H0YKG6|H0YKG6_HUMAN
GPRTQPLQKSVTPGAGFAEESSSDPTERVPGNPLPTGGNMRLYDPGAGRPTSEPGDVSDSPTSVDLFSCFEWSDSLLDATMFDLHGLDFPGGMGKADSSSTSSVTATTWDDPELEFDFDSTKLDLQSVVRELKEAVKELRELLGELQGLVKMM
>DECOY_tr|H7BZU7|H7BZU7_HUMAN
LFNPLLLHGTLTEKKTPLRMQRLRVTSPENTNGMMDSFSQECLHLLVVLYLGSSLFEYEAQENAHRAHLEHLDFDELNLEKLKECLECTTVAELSSGSNKLAQLKKWMCDQHVYQLSGTKCCPE
>DECOY_tr|A0A0A0MRL6|A0A0A0MRL6_HUMAN
FKLKKKAMDRRNWLPRLDFEQLSMGFLREFVEPALRHERLRTDVRELKLRNRGNTVMLMEYPFKLPELMNPMSVRGDRMMAPMHGDPLTQFRDVGGSVDGYSNYQAFDTSVRPHLGRNGYGPLSAKTSSPLHSASNLPSDRYSALLSRSRESKEEMEKELLLQGLGSNKLMLQEEQLRRRQLLEEDDEREGSRRKSMDPGVVAFSPPGPWHDTEKLPTESPDPAQAAPKFSKFLLDESKSSQAALAAHKQYLPKRPYLNLGQDPVHFKHPAQAYTPTLRPSDRPYPLPSRNGSSPENGRPHFHQPRSSTTPTYSRHSYVPSNLSGQSTRSHLRMRDVDQYGEASPTPSLRTPSEGLSRQEKQDDYGSTYFPEYTLLDRPELDYLKAKVPLAALKDYDLLENDKVAYLTHGPSGPLSSGRPSYLSESSRTTPQLSPRSGRRTLLKSSYFFDSSRRNSPLRLKLEEKTTSKQCDPHWVTSGQLYMEEGETFMQNRCSRCACSPHYKHDGAELKVGTLFQHCAEKCVGFLGQYKDECYPAGKDSLYEGTLKVGCKSKCFCGLHWKQDLALLAQGKNLRDGCGACNSSFTTKEPSSSMPQACLQCLCRDGNFTRVDGPPFRKPCLTCAFCNPHYKTGLATVVEGEVFEGCGHRYTCGRMQYDLTCLYEGKNLFFGGQALDCGCKVCTFKCLHFKHTQRVLVEKGCPEGKCHCHLVKPESPHHPDQPHAKVYDGMTHHPDTLETMELTMLM
>DECOY_tr|U3KQ93|U3KQ93_HUMAN
DLALVDDLEKEQERLRKSASLNKEEDKRKRLRSEEESVDANNSSDEEDSDVLLVDDQEQATSTSPQAGDDSGNTLKSAADEAKQPGKVEPADGVVEFEVKDGLDESHLLNLLLTYDQLFDDAQRLSGRNLGFESKKLHNNAETEGEESSLLLTKGGDELQVDPAVM
>DECOY_tr|F8W123|F8W123_HUMAN
WRKDRMQLRLLATM
>DECOY_tr|A0A3B3IRX1|A0A3B3IRX1_HUMAN
PRLKRRLTKWEGYVMGVSGPLRLPWLPCSCRTEHWPQALKGELLLCCAPHVCPKMFEPFQQRYQFEAEWEEQSTPKPMKELLHWDVMSLGSETRLTVGGLLVAGAVTGSCVLLRWGVRVEAKASPLSVTRGGSQLAVESLTSYQGRPLRRPLCDCQRAPARAPALLPLYRQKGLRALPPFLRLQM
>DECOY_tr|Q5T0Z6|Q5T0Z6_HUMAN
MEENQKPELQDQTKTEKDKEADKEVSLAEKLLPLDSTGDTAASSQLDPLARRNGRAASSAFNAVGSEVDTKMSSDRTMAVDVFLLKH
>DECOY_tr|C9JAV4|C9JAV4_HUMAN
YPFRNFNRQCTETRDLRFSTLLKEEVNYPGSQKADKSRWLLLQRSSSSNRKMSSALM
>DECOY_tr|A0A087WTW1|A0A087WTW1_HUMAN
AHVLASAGAHRDVSPDAGHALLLSAVAAGGGGACAHMLARTGRLDALNPDAGQELLRYVRMKANQPDDRYRACAAMLATEGQADGENVYAGGELLRLARLKLGQGVRALLAHGETHLM
>DECOY_tr|A0A096LPD9|A0A096LPD9_HUMAN
RRDQKNGAHGVTTPLCASLCPALAWLVTDFTGTDKEGTTSDEWTVQLQGDPRRLRVSPACRGLRFTGHSAMHELVMSSMQQDFRGLPLRSMMLTTDLGLGTLFGACELAVYSAGVVLKGPSTKELWFLDDSTLGYELAGELHTPRYRPGGTALLLHDASLLLKEGKGAVGCVTHEDVFSKALNFKYKRVDQLQRVHGWNLKSVHNQVAEAKRMWDHPVPQAVEWGYNPADQLLGGLLAAQHMKKLPLCGVNVCTGGLGRWTGQPSPEVYDVVAKRVGLQAAKEACALGGSGGGVVLLDYRDQGAEM
>DECOY_tr|A0A087X1R9|A0A087X1R9_HUMAN
KENLLHETVVRELGTYKLEGKHHLVMTYARNYLEEFSLGSNKRNQLEQLAKNLLD
>DECOY_tr|K7EPM1|K7EPM1_HUMAN
LVKGLHHYVEAGRLMAKEFSSAGVPLLMFEQMAKLNGAHSGGNLVNFAPVPLLLDPNGALDALRYVHPLKGEAAGKACVALSVGLLANAGKFKSNETGDLELMKFDKVEQDVVSKKLQLLAPGLTNNLNEVKALVKGGLRYKGDGRDLELAEYLGTSAGSPVARARFKGATHLDVEVTPNRGSDLLREAFKLQMAM
>DECOY_tr|D6RAI1|D6RAI1_HUMAN
LWACAGEGCCVWGLMRWSGGVGGVPSALKGVGTQAMGFPGPNMGLFLVKEPGQCRYTVYRNHPEWAYEVPNYLLGVPESFQLQSLEANRLLEEELFSEALSGPCPQPEMLAGAPEHLSGLLFAQPM
>DECOY_tr|C9K0N9|C9K0N9_HUMAN
YFCLVVSAAPLDPPYKFKAAECRNTDPVRYHDGRLDSLLMNFAKHQYGLRDLELESSKFLHGEEPDERVSDLVDDKLNKAFQPELRVSPRGTRFPYKKFPSPGHPGSKGVPVKNLPQTVESFNFYVFLLVTWTASTFLCGYCFRYVTVSGM
>DECOY_tr|E9PR07|E9PR07_HUMAN
LWQVVEDVTWNYVESKSWKAWLDEVSLKLDEGHFTSKHVTPDHYNLDRELFEDSEEVDVDGNADDDM
>DECOY_tr|Q5H918|Q5H918_HUMAN
QQMSKKKLYKDKKKKKCSADYEKGLQKFAVEVHKLYRGLEDEDLKLLALEVSRKELYCCLGDKGLNGQNKDYKLKVFEETQPRDMLLGKFSMLQLFEDVTLDPPLGSVYVNTRNDEEVHFWGSEKRKAEKKRGADTPEPKAEQPPEEARTAHVDEVNATSSSAGDNSFGYNAQYTALFDETKLPFWKKADLDWEYPTDTPQQGLSDPEGGADTQTDGKDGDGYLEQRMLQEDFEDNGDLNTGSM
>DECOY_tr|F8WAJ9|F8WAJ9_HUMAN
GCYTTLKLFFCLTNFAKRPSLVRTHSAGTGDAGSECNRTNFLNESAAKYDRLGLPTLMEDQSVFDLSGDADEQLDEQLLSLDAM
>DECOY_tr|E9PN67|E9PN67_HUMAN
ADCHVEPAADECVLEPLSSCGRESSGVVSNEMLQEDKLVKKKQLGENELHLTELEQELSNMQSKRVNAPSQKEQFQDCRKELSKLEQETPNMTGSPNLKHQKHPLLNSELRQKVRESHTLEKATNQVMTQRLENEQWLLQQEENMLHDKLDWSRKLQQNHLGSPHTALEPAWKSGGANQLKQHLSMVEKQLAKEEQQTRVLDKSRMSMQLNVNQVTDELNQKVEQSAVLQKSLSASQHEWKSQEKQMTARLHELLSKSAKLDVCSNLEESLAKEKELKLENYSLVSSKLQQFDSLDPRCHLKQKEMELKDLLHNEQQVLHTQKLVESLEAELSSVLTSSQKVRCELEKELNKFEQREEELASNGPKEKEQCLMETRLENLQQKLEQNQSKNQSLETNELDLQQKNKLELSLKKQLNEVKMQVAANEKQVTEKTQWMEEQSGNLTGKLLNSLSDEENLTTLERNLLSNEQQKLESERYLLEKVQQMESCTLQLDHMMKALEEKEEGHSLVKDKQVLLTRVKEKRLQELTKLKTELELEALTAQHQFKHDQFGLLTTNEELLVQNQRVRPEQHTQLTGHLWALEHKAKVELLQTNGELYQNEKQCEELVHHVRSRVPVCEELTQNLQLLNGDPELELNELSAEWLCCDRCQVVSEQKLEKLGQRLLVLVNLGENEKLVEDYKSELSLFTETVEEKKMLEDQRLFVEATLKENNELAEDRYTEMRMLEEQLCDNRESVDEYLKLKYPSAEPRLELKMKKKLLVSVDFLLDKKQESRADCDACLMMLQEQLQSLQKNLEWSERTTEESNELESFGEVSAESEEKLVERQQVSSTGTSGLRDVEDDELDSLVRRHTVGEVKQRTNQQLFQETQEATNGFFETAPEDLCSSMVLGPEKLQRLQQRLSLETAKMVNKEVAQEHRAQLSLLVDGNEELLQEGQQLLSLAGDGEVEEEGLVQCGSQLMSLPSTAQQMKEKLSQRLSLETSMERAREDATECTKAHLNEMALKLSMMERQEQDHEMERLERLQSALQESAGAQCLVERERELRKEHSKSLELLQDSLLSQQTESVRNLDELDQLLQRQEVVMSNLHKEYKTELMREEQTLVLSTKTRKELTKELLEQAEACEQTLEKDEFEWQKSEREQQEQLKDLERQRYGELSQLASERCETKVQCDSQFQAELQSRRTNCETEKMREGEQLREQKLELHKRELEKEELTKHEVLSTLQEQHFQELEQTLRGKVEETWASSQLGREREEFSAQAQTRLKALEMEHQRLKLEQLHKTEEEKLVQLKKQEEERHCTAEHHAKELVAAQGQLEALEKNLDSLKQELTHTENERHKQMNEQKKACSVVTEDLKQEYRHKELVDERLLCCLRDHHQKEMQELVLEAELSMNLPNCEESGLGHEPELGGSNAEVEESPSKNLPRLLRVGQRAYEELESQLEDVQDQLRVCRQEYERNMQTRLEEQLFFEASSPDLDGKFEALVNELRNQKLNTLNEYEAKLEANELLENERLSNKELSLARLRDLYNEEKTKAELEQELERLKQGAQQLLQREKRELEKAANLRLKEYEEDKRLLNYERRNELAAHHDDVESAMLKSKLEKADLDRSKLKEREVVQDRVELLRHLEKAFSALAAQHLSKNTVLLENELALTLETLNLNGDLSFDLKALLEQSNELGEEQWTDLRLEVSAHGMGDDLCSFRVFGLTSTMASSTTRRTGSEDFSQMSLRKHLRQYPTSASPTLKSGKNFLGYFFDEVSMTGDPDLNHFVEELMEGDVNQLGYQECLSVKKRLNLHGRDTLGLDECVEQKLEELWDQPPSSGSQSANLDDPNWRFLQGEAEYEERSQKTWHESCDGAPLHSRPAEEDLPELVTVEPFEEVSEQFEPLRRSGRKYGRGVKYPQAELSCDPEQFHEENSLRTSLLLLLAKEFQDFHRVGLLNDQLLTQQLVPAVEELSLMHCLDTLEEQGLSGTGTTDFSDFLKERLAEHQDQEVEDM
>DECOY_tr|H3BPH9|H3BPH9_HUMAN
MEDLEAESVRKKFLLLNGDDGGRD
>DECOY_tr|A0A3B3IT88|A0A3B3IT88_HUMAN
LSSQTQGKKLNQMKPKLKGLEMGPLQVYWAAALRNQLSLLMNVKPLLELDNQPLSAQLLRTSKLLQTLELNKMDLVPPLSYHEMPVLSKFNERVLLGLDALVANPSVSSQPLLLVPKALNLDMLRLFKSQALKDMSSARAEAAQVTATSLAKEATQFNNLFNLLSMFKFHVYVLQLCGKVFSKLGDKVSMDAYAEGETADPYLTLQRFFVEDGLLSVKKAHLSQLDVNMVLLKDRLAFVDTKQKPVSLSADMGHKLLDALNKCQDCVFVNFANLEATKLLDFVKDQSLNSSVKAVALRSSEGVLKLPESKEESSSPESFPAASSLFDMFSLLAELHLVLDLSAFSKVRLKQTSDHLKTFEPGDSDKATLLKMLLPEDTVNSSNLLHLPEKGSDTFDFCQMSKKLLYKAATMDYKTKVAEMGLQLVNLEHLRPKKGEKKSMLTVVVKELEFNLLMNLLDVRSLEEVGTTLTKNSDHVDQSLSLELPKELEGTEQRVKPKVDLDETG
>DECOY_tr|K7ESM8|K7ESM8_HUMAN
RVLQGLWEECVGPGAADPLLPEVGGARDGSGVLHPQPPDAAGTSKDPLPVQSLSTGTLAAGCTGGWRACLRGALLTAQVWSM
>DECOY_tr|C9J4N6|C9J4N6_HUMAN
LTETYKVGPGPVVFDTRAYQDGYARHGLLLKPVWGSVRLPLKNCLLAREFVTGGLLRNLTGNPKSWMKQKLFEERKVEDPTLTAKCVGVNKKHLAEAAKDTVQDNTARDNELGLDYSHLDLEVYPFLKLKELLEWLRLTMEDGQMEVVSGGSKKLSM
>DECOY_tr|J3QQW6|J3QQW6_HUMAN
VAPLLSQMNQNSDALTALYVLNTHLMQQYQSCESKTKGNQSDMLCQLLHNNDDLM
>DECOY_tr|J3KSA8|J3KSA8_HUMAN
LGRFAPRRTPTMPEGQKREGPTYKLTRSVSGLPRKSEQERQKSGAKQVSYFMPGLEALWEGDVATVCQMYKETTMVLEHYVLYDPTYGMGFLSSTPHLHCPMGRTLNVYEGLKGKLAAQHFYAACLKRCVLDWDTGCSALSRMQQVMLKDLQRAVREKRVMKAAHLFHDNCWLTSYNNKNWQLYVNL
>DECOY_tr|H7BXJ8|H7BXJ8_HUMAN
GRLPLAQRRPPCGCNCMATKPPRCWRHWLPRKGRKEQLLVAGLLPLKMDALRWPWLAWLM
>DECOY_tr|H7C2S4|H7C2S4_HUMAN
SFDAKSGESYECLLGCVLTSNPPHLQCSAENSNCRLHLMSYVDDRESLGEFFPLLDLLETDTMDDFWSQVPVANEPHFLYSAPSNDVLLKVSLREGRLSLKDVYNRGHFVCSREFRLRFGVARWDLLDAVPDAKYALSATFLVCEFLQGRMQLFEDVHRKPLVYVQHLTGDLEVPVLFDANSLKPFSSHVLTEDLD
>DECOY_tr|A0A087X0C6|A0A087X0C6_HUMAN
MKKSTSMKSGRWSRCLKLERLDLARASHAWARGGDPEMAPARSPENGRSRLPRQRNPRQNDPM
>DECOY_tr|H0Y5M1|H0Y5M1_HUMAN
LFKKNEKRRMMSHLRTSKEEQCEKTLLEKRRMSSLHQEAHGLHFLLTSPAFTFNSVNAGRLLWLAFLLLLPSLLLATFTNSVVTPRKPEPREFLHQLEKQPTFLNQSLVTSPAEEEPKFLVVDAVNWLLPKNLTADGLLLYLTYTGX
>DECOY_tr|A0A1D5RMQ6|A0A1D5RMQ6_HUMAN
MYGWDGNDM
>DECOY_tr|K7EJF0|K7EJF0_HUMAN
FRSPPAGPPQGQSKEASDGVAGAVVKQRGFGKTSSDSASKALTANLEKDKEMMDEYALLLPSLKYLDLLWPPLPKGSPLGELNLSEKESLRHKFTQRYSLEVNRLVTHKMLGDNEDVLEQAKRQLYLLEPAAVEQSSKAEAKEKRKLKEEMKGKLLQLKEMAKQMTNLELTLSQNMNNLDMNEKELAEKFRETLETRYRQRAGTLDPSPPKPECLPKPEKDLNLVPKHGKDQQRTQPAPPSGPFGDQHSLNEDDESNVEHLLPVQRNHPVAYLDDSHGRGDREASVDGLKEGSSSLQTELDEEDGYDLTEFSPLSRRSGMESQWNRPRPLQSTTAYPELFSDQEVSSVDSERSRSRQPQPLAVRTGTLTTALLAAALARSRPEPSPNPRSPPPRAVPTKAPAVSAAPLLGHLLKHFHRRSRRGFGLLM
>DECOY_tr|H0Y946|H0Y946_HUMAN
CQSALEGSAQRSSKGKQEPV
>DECOY_tr|A0A087WV61|A0A087WV61_HUMAN
MQSSHASMKKNLSMTSSSKAFNTLPQLGAFKKLELEEQKLLLRLEQELAELKYSYCWTPRQGYPQLGLFSDSLLAKTLAPVSTNAYKQLGKDGKSEDELVAKKKLKQNYERRQELVSMLNEDTLKRNFECFQPWKFFLVGFLTMQAREFVYPGLKREHELKLQAQEVPLDLQLAPPLSSNLFCNLLTTKKLQLVSEDCHSHCLKDKYQVEQWFLLGNELLDKGLAVRFQFRQSTVPNLLKRAFALKLCSSSLKWSEVKPWVGKKLEKAQLLLEEALKDMQKVKLRQAAFQESALFLPLWVNERLNQVKHQLEVLVPADLQEHLKLGWGGSLHMVQNQQYLSAPSNPGFFKKYNLKYKNLYLKSKRAQRNRDYTEGSSSLTQGACLLRWSSHTELFRQFHEFEKLNNLLDSKFFKHYEAPVNDWYERKTSVNSLSLLGTGLECTTDEKKASFTKHLQEAKRLFYTSDLRQTEEVLEKKVYALQDKSVKMTWPELLLLLLYEEATDFLDEFPPQKLMYLKKKEEQQLGLDLTASPAVYTAFLYQAKQCKVFPQLTEQYFLQHYAQLDFWFYVSKNWKLNGSHECKFTFFFGRANEVYLSQLLNEMDSGGLAGVDSVKTRVPEETYARRYDLQKPLCESLDTFSTLHLKVSSESMKYSKGELVDKDSSGPYLLRKEWKPQTAKTVEPKSNPKSPPQSLSFEKEQLEPLQPLCKSRPLPLLTAMQPFPDLKRDKPARQLHWKFLEASAKYTSASHTVCRFPAWYLLLKPLVESQLRNLHEENWQSGDLKLKFSLLEASLYYDGNSVLYKKCKMELRHQRHGPKDLKVRLELDMWLWWRYLETGKGLKKFRFEFKRENGLDYRTHSLCWDRASEPGASEKNSSLSTQELEERSKETTQVLESLFKNGHLSEFCDDFSKVTLNNFNLYDPTEGVKPGVLQQLARGLLFYLYSSLFEECTSFHMTLSEDVDKKQELYRVLLAQSPTDQLSVSVEEEEGEEEEFESLKLNKTSPKKDRTPHVGDDFLFNESVSSLAPKSKLNYPVCCPLSFTSVTQQSKQALAFWKDTQTYSALNDEETAPPPLSPKKPVLWPSFNSGVTFNMGKSSRWVQSVKLARLYEFYCDSELFAPRLKKELKLGEWRESLCMLNYNVNLTEDEDPANMQVKPVEKNKRGVVDYLPRNPQQNQLKKLLKQELFQPADNAVEFVGYDANRFLAESFTPLSLFENFYDVLFDDTALSDEFEEETLTPPEATRKLEKP
>DECOY_tr|I3L496|I3L496_HUMAN
PTATFRNELDSLTQSAEQRLGLAVLCEKRALMKLPQRLEPYGHTQRANLKDLCTEYQGLHFLAARSNAHCLSMDETNRPSHSVKGSYLVAAGTYKDEQKKFNGEREYFLPADSKDGVLYKGSRKLLFLEDEPQLLSSSHLFLRDLTEATSLTVQVSTPLSAKWQLLYKSWEDVPLDM
>DECOY_tr|F5H797|F5H797_HUMAN
KMLNHCKPDSYKYLKRKLHQKNLHLVPLRVGKFSVVWKNHGPVETGPVKAMHFDVGGKTELLNANGTTSEKKEKAAAREEQARLHLFSKEALQLQLTGKGKWKLVTNKS
>DECOY_tr|A0A140TA18|A0A140TA18_HUMAN
EEQPMRGHLALAPFNQEVLLQALALRCQVKSVFLVVQNFELVDLLDFKRLKNENKDKLVYYQQLGHLTKLTEDDVFLEMPDQMKRFCVRPLKESLTASFMMVKQEHPTRMFLEQVRRDMDLQELKMDCEDLLFKHLKLLHNKSRNALALRLGPTGVVLHPCKKVENLEKKDLSLGGFFVAKVRQLSLAVTSLPGSCSQSSCSTVFALATSPSMPRASRRMPLRPLGMEGLQRQRWMKMMTWSSMTWM
>DECOY_tr|F2Z2Z5|F2Z2Z5_HUMAN
LSLYKLGLLCFTKKQRSEEHGNASSKLNEKKDYPAELMAELDLDDAM
>DECOY_tr|F8VP42|F8VP42_HUMAN
LGSFGPVLDTLKVFMKSMVELSGSKVGPMSAHNRECRNDGM
>DECOY_tr|A0A3B3IU21|A0A3B3IU21_HUMAN
VMEMTCLWLWTSFVSLNGDCDYYEWSLMMSLVFVLKHMELGYELSDPHDDDGEQSKVQLHQLYADTHFTAMEEMSAKVKPVRLMKQHLAYAELLSHVMSRKAPKLALSDCMSVYEPSYLYVPVLSQGSDAPEEPEEM
>DECOY_tr|S4R3K9|S4R3K9_HUMAN
QLCKSLTEHAVWGKHCQDCRTLNKLGPQFCECTCNVLTRCLAQQSRMFLLNTDANQWTGMFGPEATTRTTGFQMSNDTCSRLDLTRDRKAPRERDQTREREVDVEAEES
>DECOY_tr|K7EPT0|K7EPT0_HUMAN
TLFDLVEFTAQVPSSQPQAPGELSMGPQLHVYLTHNVRLAASTLLSARLPALSALPTTLVLLGRSFVAMSGLGVPAPPPSPAQYVARGPQRARLPRTM
>DECOY_tr|E9PGE9|E9PGE9_HUMAN
QDCDERCYRQEEHLDPAMTEHPYDEKSM
>DECOY_tr|A0A096LP34|A0A096LP34_HUMAN
RLGLKPDLEDHVLYVEEATLGFLEARAAVRSGNANMRRLRPLLVLQADGLPALALDAACRHRDTWSEAVGRRLALQGLVAMGVSRHTGPLGPNGLGAVQRPCWPFMRKWGPRPPELVRCSMRASRLQGAGLFGGRPM
>DECOY_tr|I3L257|I3L257_HUMAN
SSPLRQLSSFERTNLLWTRLSTRLPSMRNLRDFSM
>DECOY_tr|A0A087WZ46|A0A087WZ46_HUMAN
RQPQSAEKRRGLLFSVQTKKQPEPGSKQPNGPGKYFTWSNSNVGAGVPPSVEGAEPEPTASSVTPWQQDPGGPGRALLGAEELHVSSHMGRALSASRYWDPNPRQPQGPHNSGPEREQEGEKENLGLPLSPSFAMLDKTPPGEESCRVRRQQQSYSWSGVRASCVLTKPGPACAGETPTASWWLATYLLLTLVLLSSVX
>DECOY_tr|E5RK02|E5RK02_HUMAN
LFNMALDECNLYEDVMRDLAQPMVYSYLYAYKYHFFAAGTLVMSLECSYNSNYLWSQHPLDWAHRYGPFGVRLRDAREWRVFGFMLEDRHLHADDDLSLLAETELENWPLRFNNLSKNERTVVGERRNDFRHANEGM
>DECOY_tr|H0Y8R9|H0Y8R9_HUMAN
SLKKCVGGFKYGLYFDDLSHLELYTAGLKEALQLGETTSVCSRGDSTCLPCTCPLEENRQTGVAALLVPVSNLRKALVPLYNKDVEHFSKFDNVNKYLVLLDX
>DECOY_tr|E7ENF8|E7ENF8_HUMAN
LGDYMMRTEVADALPLGFLKPLNPVDLQPVEPEQLKKKKKKPKEWKQVVDAATLKDKKSKEKHEKEKHEKEKHEKEKPKEKLFKDKKKEFSSKKPFVHLKGRKSKMSPSEAEDGSSDEQFAAYGERKTKKKEKFKKKGGHKDEDDSVVDPPEHLLDHPPSPEGRTYLGPKFTPSLEESSPRTTLGSGHERRVHESPSSTPPLFCETM
>DECOY_tr|E7EVM4|E7EVM4_HUMAN
EAMRLLEHSMATGKSNLFARCYLGQRFQAFNSNNGTLTFSGSHPSQYVTVGLEKEKPFHVGRDTRWFQVEKPGSAEKCLSLDDTPFVVRRLPSQETLVPPEMLEEPLQLLLCPSCLLLPWVRYLAVVM
>DECOY_tr|M0QYH9|M0QYH9_HUMAN
GAVGAGVVLRVQKPLRTNLGWTVKVLLQEYDPDQMKCEFPDQRSEKAWDQSAVLSLLLPVLVLLHLALPAM
>DECOY_tr|F8VX56|F8VX56_HUMAN
LTPRQCVASHSHRDVEKETYLHTSEQARARCHDQYALVAGLGLLTGMRVWGQTSSNDGSFTLSRPQPQFSDNTSCAQLCRLSPLKSRLCAQQRLLVVRAHLLLM
>DECOY_tr|U3KQE5|U3KQE5_HUMAN
XNFCVSNRKRKTWCDPNRKLQEEALKAAELTYRRMEEKNKKMRWDGLLVSLRANKDGPYMQTYERVKKYAFLMFANMRKPKCNPSTASVTGSSHKNVKAAYLSNSSLQSSGPSGCKNSFGRSAFDQGGPGGCSLSRRARQAMSSLVYVASSDKM
>DECOY_tr|A0A087WZB6|A0A087WZB6_HUMAN
QPFLVGMQFVLHLSTVTLTFRFNDVYLAFSLHEEEFSYFVRSYHQFSDPLEFYMSPTSYCLDLSDQLVEPEEVEMLMSNRLPCPPNQDEEGKRERRRGKKERRSRRKKGKGKKGELEGVDLSFGVKHEELAYFSSGYPQCSDPQELCSSPTSYRCDLSDQLVEPEVVELLRESRLPCPPGQDEEEEQKKDRLDVDLALGLYQEELSYVASSYPQGLDPLELYGSPTSYRCGLSDQLVEPKLELEDRESRLPCSPDQDEEVEQKYELEDMDVALGRVQQELVYFARSYPQCSDTLELCGSPTSYRCDLSDQLVEPKGEDLLRESRLPGTAEHDKKEVQDRWRHGLDVAMCVQQEELSHFTSSYKSYSALMEPPLSLTSYGEDWSEQPVEEEESEQLRNPSVPKGEEEEEDDSENEPLLHVADEWEVHSSSGLLTSDKVDEEFTKLKRTHPQNCDYPGHSNSCTLACEELSDEPVKEEEKAQMRAPSEKSQKVEAVEVQVDEDDDNDNEPSKLQVLHQARLCGEALQEQLDQGQKSDPEDPTLLAQLHENLRSSARDGREKLRLELQTREEQAHVLKVYREAEQLKQLQEAKLEKEFRQERNLM
>DECOY_tr|K7EQI3|K7EQI3_HUMAN
ACLGVLRLSLLLLEFSTARVSCGMLLAPVLSFLNNFLLAKRGGKFNVLPGVLLSGLFGGFPFMSVTVSWLLTLPFDEMFEGRTGYYTENYFQQMLLAPSNVAAVNYGYQFSSGFAALLTALALVLTRLGKEMSQDQQEM
>DECOY_tr|E9PQY0|E9PQY0_HUMAN
SCSRVAFCETPAPFLGVATSPTAASAPRRNVSREVYPLVPGGSHLWLGAGSPKRDMELSLAESQSNGDVVKPNMWSPADAPWPGEPRKKMLSCSKLDSDGGGAQQVQALCTGLPRRGRDM
>DECOY_tr|V9GZ02|V9GZ02_HUMAN
LGATRFSGNMHDYRKEVNRVVPQNLWEQQPPLPNKLHPQGYDPSGSATM
>DECOY_tr|A0A0J9YXG9|A0A0J9YXG9_HUMAN
LGCGGAPSYSAPSDSRTEPPPRRRMGGKYVRTQLHEQSRSALEQSPGSDQLKFTLYPMRLTSPPFFGTLLSLFSWRGTCHERPPHGTVKQLVQCYLERDKLEQ
>DECOY_tr|D6RFG4|D6RFG4_HUMAN
MKSKKSAMSCLGVVLRQEPPSDDEEEDDEDAHHFFRHYNGPNLETDEPGVFRAFEPKS
>DECOY_tr|V9GZ31|V9GZ31_HUMAN
DESTNTNLTNTWSLLDEVEEREPEDTDNEYLSTDKSWGEEETEYLDTLSNLATPSELFLENLTPCKLLEEMSHTVEHPRKRWMLAKCLVSKYLNWKEQHQLDKKMKWYYQGLFNPKVLLPRTYYETKTSAARLSWTQYYDSFSTKTLRPLKRCPKDPLEQSDKQMDLRPNFRLLLRTYLSEKDVLRLAAELNVPNELVPNSLMV
>DECOY_tr|F5H4T0|F5H4T0_HUMAN
LKLSCAACNGTVGFRLLYRRDCLLLNKATYLTSGVEGRLCDCCAKCLCDEHWKYDLKALLRYKDKRLNCGACKGKPTDPQVSLM
>DECOY_tr|A0A2R8YDZ0|A0A2R8YDZ0_HUMAN
PHLAPTTMMWSRTPSGARSTSSSSPSWCWRCLWSAWSPGSPPWTAACARSSSRPTPKAFEKTQGPLADKELVVGKGLRWHGTVETASDNLSCTLLKLSGLDEVTTFVTGAAGSAGHTGLLAFGLLVFLAAAM
>DECOY_tr|E9PE96|E9PE96_HUMAN
LFFLMSCRFYVHYKFKWCSLFNFYVHLLCVLFLLLRCQLLSLLCASFYSNSNQSYCPKLLGKLGESDSMAHQFDDMLFALRDDYRGRTSEREMHQQVEPLSHSSGFQRDTDASLPPLPGAARAAMGMPQGVPSLPSEEESNQAVLPRLRGSQSLPLSTKPRTASSSAHSFSVDLAEAEQKARLLSSSSSRKDLSLDLGYVSSRPSSRPRSSGSSYKPDAEDQLARSLTNGLTGLGTGLSSGMKFQQDTLKRNLGFTLDDQLRLRASSLGGLSSTSSTMYSSYDPELRDSEQLPSKFSKMPDLLKKSKHSKQQYLLAAPLKQAAKLTEQRLSLSKYEKSPFRHYSTDAHYYHSLGALHDLSETRRGFEKQLQKHLKLLEYPDEMPDEEKAVYSHRLSSSQLPALFDTVEQRRTESTRTLRLDKTSLKDEHLSFATSLAATKGTLEGLDDLLVYRNPTHHDLDAYFSDASLSSLPSSAMSREELGSRLLDLSNKYSGLHSVAFTNDTSVPALMLPQRNLVEYNSTKLPELYLTTRQKPQQLVMMQSPLQYSPQPTPTPQVQPTFSMTAVAQFTPQTQYPSVQQHYLTQQEFHSQQTYSTPAQTPLAPSSYQYQTYPSTPPVLQSETQTQPPLFQSFETQPARTRPELGHQSERLTRPTSSVESDSMYRDDEAVGQLYRARKEREKELLAKRRENLGMELRYKLDLAKEEEEDLEAKKRQKLASREEVLDLREDLDQLKLRAAMTNRTCRRRLSVTGMTSFTSQTGTSLEEPPPNPLRKTKKVQAGSSTMTQSKGTTYGETYQFPRASSEDATPSLKPPDSMRSQMKMAKTPSAPPKVAMDPHLKVQPSLDDPLKPEYPVFASELKAGPSLPSLPSYLKVPKSPPSPALQVTSDRALHSSYGLELPTRKKPKDPPSTASLYQPSQTDSDAETQCGLSGKGYKTEPASLKELHLKVADRVRALSPRTLTGVPETQVSLEAVTQVALSSKVSLKPKTDAETMSDGKYGRVKRRARSTPMDWEDQDEDDTQVSTDVKKSRRRRVYTSRSDTADEDDTQVGSDVKKLFRSPDDTMNEGMDDYQRGKVAGSRKKSPKQEKEVVVDTLPLESVTSLLGPPALYQTVGDSQVTYWGQSQPLELAVVASATTTADETAWFQSGELAAYQGELLAQETTTQPSATGSPDYNYQYLRQKLQEELQQHLQQQLQQLQELQLQQQALTERQM
>DECOY_tr|E9PR34|E9PR34_HUMAN
LAYMLCTLRPNHSYGAVNFLNLGKWNLDELKEALHDENETNVGRFSLSTNNLSSSHMKKLVGSLQTMLQKKKKQREKDQTPSPLEVDNKQDLFTNSLYESVQNGRSSMESLHTLRENLRKMKFNSAMESVRSYTQLTELQDLCWDLEELTEM
>DECOY_tr|F5H073|F5H073_HUMAN
PKRHKNQLFSCVFDRLESVPKQLLQQGEETGHRLDLKLLFLSCDQLQLVAEVPDAVHLSNVWSLLAARGTAHLTM
>DECOY_tr|A0A494C0A2|A0A494C0A2_HUMAN
KGEDLLRESRLPGTAEHDKKEVQDRWHGEDWSEQPVEEEESEQLRNPSVPKGEEEEEDDSENEPLLHVADEWEVHSSSGLLTSDKVDEEFTKLKRTHPQNCDYPGHSNSCTLACEELSDEPVKEEEKAQMRAPSEKSQKVEAVEVQVDEDDDNDNEPSKLQVLHQARLCGEALQEQLDQGQKSDPEDPTLLAQLHENLRSSARDGREKLRLELQTREEQAHVLKVYREAEQLKQLQEAKLEKEFRQERNLMKSLLKDCEEKYKYNQQNALFGALQTLFKCKELRNFQKKQEALQRPKLENLELLNLAKAEGSLPGASVVMSVNTASSTPGPVPLLNLADQCEDHSSREDVVLTSNVEDEEFTKLLKNHPQNSDCPGHSNSCTLACEELSDEPKVSEEKTQVREPASSELKVEDEEVQVDEDEDEDNEPSKLQVLHQARLCGEALQEQLDQGQKSDPEDPTLLAQLHENLRSSARDGREKLKLELQTREEQSHVLKVYREAEQLKQLQEAKLEKEFRQERNLMKFLLKDCEEYEPLCNCEFTFDGTRQCTGGNVCPSHACPVYRLDCYQGTFGQLCQCQYSGPLNLCTGGHQCHGPLDCENVDTEKCQGTFGTLKCCSFQNAVTTCTSGNACLHSLCADTWQCKEGTFGVQCTCEYTRDSLMHCTGGNLCRPSVFCPHPTSYQCDEGTFGSARCCTKAGLMAQAVCTGGNQRCKPCENRDHQCYEGLF
>DECOY_tr|K7EJH4|K7EJH4_HUMAN
EEGSQPRQSCVWAQTDAPLASLFQELVLLELMQKETHVERPLWRDCLRALLGLAREPGPADGLHRRFRFHWPSDLALGEAEKQVPVAVEM
>DECOY_tr|D6RJ89|D6RJ89_HUMAN
TAKTGMNGVWKFAAEFDPSHLLFEETAPDYHATRTLKATNSGHSLETLAFCGFLERMFKLQLYTLRHESGSSYVASGFVLSHLLKYAALSSDYMGLCQLLAPKVLPKSFM
>DECOY_tr|J3QS36|J3QS36_HUMAN
XPVAPVVSAPSGGSEGAKFGLPRLNLMKTKAHPDSWTAQGMSTMVVTPNVANRVKLHPGLELAMKVTLMDLAKGTSCYVSHNTVRAQSCQSSVNVLAGPVRGALLRGAVLQSVQLVRALNVEFRSDFAKETVELFPQLLAVAANNVLLDVPGVSGLRAETAEWDGLDVCVPELGPCREVLSDLDAQRTSVAVRVAGTAHLAQVTRGGLKGGAGTVLRRVGALFRL
>DECOY_tr|A0A669KBB2|A0A669KBB2_HUMAN
QPGGLVVAFCSQDLYQPLVEALKVETGQSLESKPLVVCSGAALAGVLLVLTLNLPYNWPALLLVLGFPKEWLFVSDKLMFLNTRSPEKDM
>DECOY_tr|F5H3X1|F5H3X1_HUMAN
LMQLLDHTPEQSGDASKVPAKTVLNSLDVGQSEFQEVAKEVAEEPGMAFEELNREVAADFTEQARKLSVM
>DECOY_tr|E5RH30|E5RH30_HUMAN
NVLGLVLRTRVEGLEPSLDNGFQQLTTLRKFKLSLRQAGCAPPLQQNALSSSSSSSPGNSFGNPPSPAGNLATPSHSTGNTLTTPTFSSRTPAGQTTPPPPMTPPTRLSQKTVDVPSDPM
>DECOY_tr|C9JCX1|C9JCX1_HUMAN
KLAQLHAPPHFKYKCRESRCKGLYDMCVTVTNDNTDLMTSDAPHARFCDNERNGCNRGQYREEVCRLDRTMKLQAAAAAAAPVPVGPNGTVLMPATPLLEAPVLSPSVPGLYPNFAAASANTALSPAVSFMPVPQLPAGPMMANALQMQQALMAM
>DECOY_tr|F8VYK5|F8VYK5_HUMAN
MLLSKWLQKEASQLVQSVTQETLPVDERGLARVHVVQQPDSELLVGGDVLEDVALFLGEMNELLRKAEVKRNLMQSLSDFLCNLVAMRL
>DECOY_tr|A0A087WUK3|A0A087WUK3_HUMAN
LGFDLMVGEKKLKEESLVKDQNQTYEVLRMALQX
>DECOY_tr|A0A494C1T7|A0A494C1T7_HUMAN
TVQNLAEALKLQNLGCLNAKVREKCHHVNMGCDEKCLGKQVLGWLLSGCHDCFTPSMYNHKVRFHPMDLNRFKEQFLTRDSNAATGTRCGLKLDLKKCHLAANCRQKCYGKQNLGWVFKDCVSCFTPQGFFTALFEHKNLYHKLAKQLARRGNMTPKFAEDERSMSKQCDVDELFYQVSMLKVAQPQLDLWFEKAGNKKNRCEALVSVGVTVESVPEEARAMLVLQLRVGEYLHADFTKSWEPYMTKKPQVLKTRGETSLAKEKMVACFPQNAEDEAQLSGLEYSNFARLLFPAM
>DECOY_tr|M0QXD5|M0QXD5_HUMAN
LEQGRLRPQERSLNQQSLSGMFRPKNMRMWEPNLQLNKYDELGREALTLVLRELFDSNQRRMYFDSNVAVDYATCGQGEYPFSDRSPALDGPASPPPDQAWSEQRTPFFPGLPGSEQRTQPCQSADLEAHPEGLSMPRLFGAQDEELMQLLEEETVDAPPPLSPSHCLNLFKVGESSNKTLCFGPQPQLQTSERPTTQAQQLKESAQLLLEERFASDAGLAEAESLGMGLKLPNAM
>DECOY_tr|H0YN95|H0YN95_HUMAN
CTEKEVQVAMYSLDSQEKSLDWDTDTESDSSYLDFLSSRTSWLEETQTTANCRKLGFKAKVAQLGVRSRHRKPLSLQTKSHVPGEECHTPVSTVTNSPNDAHPQTQVLENECTLQGRSTPLTKEGVX
>DECOY_tr|E9PIV8|E9PIV8_HUMAN
FLGGGVTLTTTEPLLALVSVLLMFVTTVLSNLLDRLLKMVHKGVSFCFRPKHKLPQVNDM
>DECOY_tr|E5RK51|E5RK51_HUMAN
KMRVAFDFAMRQYSFKANELRYSRRYLFTSMDYGHSGKSDLFNSLNFLTRNSALYQLRFENGHVMLHHTTVLKAFVVVWSSNTRAEFLTDAMQPLNVNTENTAQLLYDLKKKHPGMVEHTTKACVRAAVASGTVSYQAAARLDTLTQGKS
>DECOY_tr|H0YE00|H0YE00_HUMAN
SASKRGFRLLCPPSCMFHLCLVPAMQTVCLSTSTAAGRRPPMTVPQPSALTFQDLRANKGEEGETMDLSFSDSCEFAAPLENLSSSLDDEHVTTDEEREVAEKASGESLQLNNMDPLSADFSSRMTNFSHPE
>DECOY_tr|J3QLE0|J3QLE0_HUMAN
GWLWPLLTWASLLWSQAPTFGLHSRAPKLTLAGPHFTRWTEHNFQRVVDRGDTRLHV
>DECOY_tr|F8VZS7|F8VZS7_HUMAN
HGGTGWLPWGQDCSEPPLNDTNSSRRHQKRMLVQNVTFLWM
>DECOY_tr|A0A1W2PQG9|A0A1W2PQG9_HUMAN
PCSVKVRSKPANPLETYLLTDTPPKTRPQSRPTKRLQTFVCHDLQAYTVEQPDQEDSDESNARTNGAPEQDMVAAKKNNSYWLHLLFFLLLLFLLLVVSTGLLVHLRHPNGTVSVLLPDSPDSLEYPSRHFSGFRCYTGGHTAPGLPFDAQFRTNKRVVAPRRLEHAGGRESLHYMDYSRSSSCSLTVSEGAQKVPGPQASLSKPEYPGTVVLDLPDSPASLQYSTHTVSGYRCYTGALALMMPGLSFNKASVGDHLQGVRLSPKGDLSKEHLFFHEFMLDSWCQLLRVEGKSVLPGPHALLSKRPHNGTVMLVVPNSPALWGTPSHPHSRGCTYNGAHATTVPSMNFSEQFRLGHFLPLHLGDKEYLMFNNRFHHYHRCLTVHGRGPVVASPWASLFKPDQGGMHPGRAQVLFLGVCAMSVVMLSM
>DECOY_tr|K7EQJ6|K7EQJ6_HUMAN
XPPQPLFLAQVWSTSTATRLSQVMASWGPCCSHFGMEDDDDSDNGFVSKPQLVPHLQQKKTPLLLGKY
>DECOY_tr|A0A0A0MTD9|A0A0A0MTD9_HUMAN
KSLLLVCMGFNLFSSSNNSQVSEAKPNPPCSNCLKKSMRNLKLLKSRSTFKSGPKTLTKQSSTSNEMTDPYSTSYTELSQAQMCDEDALFFSELRTEPLPPPPSRSDQHLEKSPRSKLVKSSRPLLVSDDKKFPESTGGWELSTGKLKVVASSLKSPVNPSFEGAEEVVLFSEPTWVPLPPPLEDDRLPATALVASEQNLLSSLNTPSNLSLSDHSNYYSFLSTSSTPLLSSPFVTGDKQEPLDLSKMSSTGSPPWSSFYPNEVLPLYSYVGLASSDHKHVNSARNLQKHSDYPLSYNLEASSVHMKVQAQMEVFCSDHPQSELYSFNKESDVKETREQQLLEFPTKSRLTPTKVSNFRYGAANVKPSNSCGEFLLSGLDLSQKHQLPEGVLPFKATQKWMTTDAKNDFSYNLELFDFSTSKSAPHLVLEKEASLESRTFDFSSSKELEKMRTQQNMKMAKATTKSPLNPSYSDAQLTHKNEPLCKHAQSETGSKHRDLVDMRKQFLELVANYVLEYQEQTQVLSRPQRTMRELLSFVSFNEPLLLVSYEWLRMWFDLLTTSLPGQTALYKAPGYVKGLFNANLYSSDEDSTLLSLERVSYDYPLLKDRYKKNLKNKPEAVTTPYKTDKAKYTSRKQKLLFENAFEKETKKLSQAEDLKQFLLREQDM
>DECOY_tr|H0Y931|H0Y931_HUMAN
ENNDEEFDKDASPLDTALSSDGLKHERMEGLVVTKTVKVSRRVGEVPEAQFQSTSSLLSPECLTVESQETDKSLVRKVLKVSYGDGEELNVPEQPMGQVMLEKEETGESSVRRYLKRLTKKVVVTHGHEDLYEEETVTEPPLEPMDDGQLLRRRVVRVTTVMAEEDSSAELEGLEETLKEEFAADEDRLECTEPQNDASEVLVLSKRTPSSEREHESPEEPEQLLPSGRGESSTPTQLYKLEEEAPTSVEEPKTSPSSPVLMKAQTESTETGPTTVFYEQQYELSSEEPLDQKMGSFDQQVQKEHTQPFLATASSDGEKTPVGDQFTSYGVSLDEESVLPPHDCTESKESVAQEKEKQHQATCLEEQLVSFGESHDLTLTQELEAYSHSRLEQLPETNTEMLHVLDRMNKLTLCEVLNTDTAKHGRDELWKYLLAHSQDQLSNPNERLLQHLQEETFDLREALETWSFGLHDALYARLEERLEQEDQPKNESTMDKLTYLPLTLNLNCLAQHVLRGTKSPKMEFSRLGCPEQTTRDKVVFLPRLNKEFAFFSFLHHQGKSTLPVLNGFCDVYLKPGELVEVRDRSAVEAFNEQQELKTDKVDDTMCFRCRLAELPDHKSAFVVKFAMYPVCLLREYVQSAFTVSEQLRQCDLLWRFASVNTTFSVCENVFTLPTTGTLDEWQAPTTGGTLSCLRLLTPADGGFGNLMVDSSKAPVPLTMTLKPHKRRRFPELTVLPSFTKLGANKKLVLESHMPQAQLGRVRKLTLAGEPFVAQVQPVVTSSLVGGEPGLLNSDKQRLSVVAFYQPFRDTLRLCRKKLELDEPSDLVEDMGNLLENLEDETYDCFHKEWSDGNERSLVVLREKERGLAAFHPLEVLVPGLFQAGSPGVELRLSALGEGEVMPPMTARLRKHVRLCTRVTPATKRLPLCPRLLGNRHCRAMGGRGADVMFSVLFGSHLPSSSLAVNX
>DECOY_tr|H7C359|H7C359_HUMAN
TGNGDAGRREWKGVQGGAEHLQSQRLQCFDPNCLLTLPKALQLPVPETTELLHQWENDSDPEENEX
>DECOY_tr|H0YBB1|H0YBB1_HUMAN
LAFTVTLVVQGPHSLVWQSFMQCNWDELGQSLKKFLVDFMKSEVNVLWQEVARSRVKKLPLVLGEGEA
>DECOY_tr|F6WZM0|F6WZM0_HUMAN
RSEERELTACACLSFVSLVAVRHRSQMDVRCDNLLQVSGLKSVDENVCLNRQSGLSVRLVKFGPDKKSVEHVFQALQSHRTSCYYKLTLHEEELDDEDEDRVSAKKVEEDSEYEALVLEEEGSELQERLEAEPGTELMRESRLLLNREEEEERQRKLAAKYLQRVHQLQQRLEREKRRQAQEKARLDVLRDEKKEQVFQTVWAPEGARPPTGAAGECSSSLCLSEKDEDHLPGTGTELRLAEERKKEEQFRDLWSLAGCLLSLKSGTGTPSEFLGKELGALRVYLEAM
>DECOY_tr|A0A0G2JMJ0|A0A0G2JMJ0_HUMAN
RMAADPRSQSHQAEFLLRLLVVLLLGKAGMHLLNEVTYDQPHSTPSASVVLELPDSPHTLLYPNSSLSGYRCYTGAHASTVPSMPFEAQKYHSRKQSSLGATHSGYLCCRYGAHEWTLSLLPFQKKGVLEQPRLTLWLAKKTREYLHYEQTELSGQRCLTVPSGQTLVSGPEAWLTKPPLPGAQVHRTPDLSLGLCLLVTLLPRT
>DECOY_tr|H0YJG2|H0YJG2_HUMAN
PGLYATQLCMSLLLHVSYSALLAVTLLLFSFGFVGTNALVYALGLLGSGMLANMLNFVSLGFSVGPRSRQHLKEHSCSLFLPHSHLPSL
>DECOY_tr|A0A2R8YDR7|A0A2R8YDR7_HUMAN
GRQPEEPRPFVSVSAAPGARELVQVNVDEKETAGELCLRLAPGSPCAPRHHPPLSPQSCSGGPLSLALSLRSLSVSMSVDGGDGPGLKPGAQHFKELRVEVKENKVCKDGDVAFTSLKNAAGFGGPFLAADHNAASLNALDTKLRGARLASETLVRNSEGESPQKGTHDLVHMQPVDPAFLQVEAGRGSX
>DECOY_tr|A0A0A0MSU8|A0A0A0MSU8_HUMAN
QVGDSGPNSLQLTGGQALALYQGTSTQYLSTPVAMTALSPPTGEEERSEEEKLPVGPVDSSLENLKRLYSRRPSLLRRKEHSDLVGESEASEDTEALAAVQALAPLSNQGTQTQVHAKSSETLSATLSGDHQSEVTEMTMRQPNKTLKKRYAKCSM
>DECOY_tr|A0A087WXK0|A0A087WXK0_HUMAN
FVPQFLYVGGALGLVTAFLLQAFTRRLFM
>DECOY_tr|A0A0D9SGF7|A0A0D9SGF7_HUMAN
TSGLELACVGCTLDGSSAAHLALRKHYGLMTNKKYGCEECGFAKMNPDHTQLHKNLHKRDNFKTECHACQHKSQPSHTAM
>DECOY_tr|A0A2Q2RX16|A0A2Q2RX16_HUMAN
TPPLPEQPGPKQLLETLRATVRRTRSHPARAELGRLAGLGALVLLAAVGCVAYVATHRSREGPRAADPTRDRAAPRPGTQVWAPTDYNSRCSQDRRLPGDHCCRFYGCTGCCFSYAGSSCNFPPDWQGMVDYYRGRCDGGEPATTGPAAPGQAEPAGRAGSX
>DECOY_tr|H7BZ31|H7BZ31_HUMAN
MCTVQTVGDEQDFQGDDLRELVNDSSSFGSFSNHQARLGKETWCRPSSERLCEEPLRHSEAPQSSTTDLGLRSSTKAKNDEKGLRHSKKKAKNECRQVWMDPTQAASNWMVRPQLFVLKQTALNGESDRHLVPTPLVSTLLWGFEALTHLLPGYDKTLECGELVTWQEVVLADNKRGSSGPVGSGEEEYLFFG
>DECOY_tr|X6RKG5|X6RKG5_HUMAN
VELWHRPLLDMSARPLRASRSPRGHLEHRLTDKSSLSCLHRRTLLSAEAATASGQRLRARRQRKRAPAVADERRPCATCLAWLSLLLACCGLVWLAPPAWSVPLGM
>DECOY_tr|A2IDC7|A2IDC7_HUMAN
FKEKYDYLARRAEPDEPHLQPDRQARLMLLRKGLDMGKFSCLDKEPKTLLYFDLGYAEDLLDLRTMTVTVTKKFDLLESYFRLEQFEKPWKKVRKLSKLDNNAYLQGLLWGEGGWLRGQSEPPFYLPLPVDERVREQGKNPNKLKFAGHRPYHVPTPREELETRSLYHGPRLSCLGRELQRKLWLWVPKYHLPM
>DECOY_tr|H0Y926|H0Y926_HUMAN
KQETKVNLEPFLEQLVLDLLVYTLKQNLVPQQLGDFLRLLSEKYTEEGLKCVLLDPLYNMMEEFTKQAKGKQDQLRSPETNECFLARDLLTLLSVRLHEQFLQEKLCQLYYDTYMELTKNFLRLTGMLLHHLWDPVQFVRVGVYMLYDYVGEVTMVEMFYNQNKRQETNERANANKNX
>DECOY_tr|A0A0A0MRR1|A0A0A0MRR1_HUMAN
SRSSFKHGCVTRCYKPERGHRTQHAGFNSLDSFRTGCETCEYRPEGTHRTHHVGFSSSNSFKSGCECCLYPAPELHRTHHVALTASQSFKSGCLDRCYRKPGLHDQQHTTLDRRRSFSEQKCPKCYKHHLEERLERHRLNSRSSFKSGCESKCYKPEGTHRLQHRTLNSTNNFKTGCQACLFKPEDAERHPHALPDGLRERAVTKVQWKKPPHTEQLEDSLSEQGHKEEGPPLWSGESDDRVWKPGGEGEEPLHPEPSQKEESGMESGESSLPLMEEPGQLFLSMEASHTPSCLSM
>DECOY_tr|D6RD51|D6RD51_HUMAN
STLLELGTQGRVHRFKKTLAENTQKAHNAAHYWTLEAGDEATLQSRNLFYELLNESWSGPGGASAAM
>DECOY_tr|M0R009|M0R009_HUMAN
LLRAGSEPEPSFEPAPLTEDSLLLEVPASDGSWGNQNDHRLRYCTYHGGDGLAVANLHFFRLDPSTSRSPVLLKEERRGLQFDVGSLPAVCTLTKVNGPHLVQSSEGHHMLVPPPPAKAWKEPRMQGFKEAVMLGLCGHPWSGPGPGLEELTVTASPESLAGEGDRTYSCSYNGPQHVPFTAEVDEQAEPVELFEHDGRRELLFTVRGLVRGCVATKTLGPTLWSVPAMSLWPAPLKSPGTLELKLSLQTWGTSLGRSRCRYGQTDGTLLFQKHLAPSDLHVPEQAVGKNFLQFDPTELHAQCRT
>DECOY_tr|H0YAG7|H0YAG7_HUMAN
MGSAFKPLERRPLLYTLLVQLGVFSTWVLGMDGLLKKTSWERQAATEMATVAVVV
>DECOY_tr|A0A669KAZ3|A0A669KAZ3_HUMAN
VPQEPDGGTSGGPQCCQSWAQQAQRGPGFFQAQPPWFLGLEVGTLLELDWLLQEQRRASWEMQLLVPPLELGALTCGQARPKRPPVLLSVPVFGLGTQPQLPRALGGPHSGCLTPRGWTPTVGARQCHSAYAELADCLCADASSGPGCACLDYVCAAFFPEPPVVAHRCSFPSKSLVGRCANARRERAYGARACPDVREGASCRPGPWLGESVQWSNGFAAESPLLLGEPGQLDDQAFGNFNGCLGCRTGQYSGPVSVEVQSQGDWLV
>DECOY_tr|M0R028|M0R028_HUMAN
SRERPAHVPGGAGPDSSAAGLPHEPNLQLNKYDELGREALTLVLRELFDSNQRRMYFDSNVAVDYATCGQKGADLEAHPEGLSMPRL
>DECOY_tr|M0R246|M0R246_HUMAN
RPQQGKCHHACCLNGSSCSGLGSTLARDLEWEGPGTWAGGATVLTM
>DECOY_tr|G3V5H6|G3V5H6_HUMAN
VLVELKCLSTSVSVPVSCDVAANKSTSLHKGFLCPPGRYPLVSTRARRVSGDM
>DECOY_tr|C9JBA2|C9JBA2_HUMAN
YYLPLEESSLVGKLLGSLHPPLSSSYLSVAKLEHRYDLKDLGRALLDGTQYYSLPDGHNSHSPVRDLPCLATLELHALRDMLGSGLCLLVMFFGFRELSSRLGLVLDRGELRFDLFRREDMSPLEMFQELPPM
>DECOY_tr|C9JHL2|C9JHL2_HUMAN
QKGQTGTVRGKNSDWFNAPSNEDLHYLGLWDSPDVEKELDWFLLLNQAQGLTYEYMSATLSRSSESTVLDTDSNRAQLTMNEPMSSQAALSQLNEPSLTRYMQPRRRNVFLLHREASSAM
>DECOY_tr|A0A0A0MRW5|A0A0A0MRW5_HUMAN
YDSCLALTLVKEVSRSLRSVQLGDDTRLYCESVSLKEKKLRHSLVNLGENSLDTGSLDLSVLSFLNVLYGLGQATLHECRNLSLYNLNPRCESKLMVSADSRLVCNSLNLRERLMSAPGDLFKQLGMDGRLVCNALNLVTLKQLPSLRSLSSDTLKGCDAMYLHSLNPYKNDLKFFSADTRKVNGERFKRLKLCASLRAFTCDSLHPAGTFVLSTRLSKVCELKAVCNDTLTPMDNLTLHMLGTCSNALRYFGQVSLQTCGSLDLYLKLHCGNGLNLYQLKGDTRRFCYALSLNQLNHFRHPLRLMRTNTLTTNSLNLCLVGPCGESLRHMSEDTFTPCDSVNLEQLRNCHSVRSFKTRCPLLRGFNRVLNLRLRWQLTSVLKYDPLVKNVSSFDLANWLSNLQTMLMWAHNVQGCLLVKDLSLYFFLQLLRAEPLLSLDKCLTEDVLFVESSRSEPFNSEEAARKALLRLKNKKWLQLEKHLLLEDKKKEKSRHATRNKWTLLLTKLHCYLLQQRLLLLKNKLKEQDEMYSHWHHFVKSQRLFNYCTVRANKMEALVVNENRTALRDWTCFHKTVLHGTYFSCKALMLEPTMLQDDLEFLQELYTESRRLLNKPMSPTLCMDWLLNQLGKSLLVMLMGELRYLPDEPCTVLLGCLLAECVQPLYNKEFYKNRAPLNRNLSAM
>DECOY_tr|Q4VXM1|Q4VXM1_HUMAN
LWLPAREGGTGVLPYLFGAGLSRAVDSLPLLFRDPVKKGDPQHSLSLHKTAMCLPLN
>DECOY_tr|C9JPS6|C9JPS6_HUMAN
LHPKASEELDGWGSPGLPMGAWVDVSLEPNQRPHTSNDAAPSARAGTLPGHQGRLLGQRVGLGLSHLRLALGGATLTGNEGYLGFLQALYHNQEQEAPGLNPVSGGVWGLVVWVCFGALLHSVPSGMM
>DECOY_tr|M0R1W8|M0R1W8_HUMAN
GPFEVSLLATLHQGPCCSRGGLETVHSNASRNVVHDEGYPQEHCSRWSYDWCTPLSFAPSRNSGVLELHAQAVHHFGQAQRMRTVLALPYSALQGCTSSLTGCALLVLLGPDASDHSYQQLWWKNLTQEYAMKFLASEPAKLLVNLGNRGWLRSLGGELVMRSLGGLLNRLNKTSAHVQMFKVRLDLPATGRTSVAGAVAGAVLKQWWMGTKLEQX
>DECOY_tr|A0A2R8Y627|A0A2R8Y627_HUMAN
KMKQNAQSSRAYSRDPNSLRPSQSETSCSANSSTEDLSVDNEGSVTSAENSGCSEVDATDEPEEGEVTAPRHSWQLAKKDLTFLSRLGPKLYFLGEGRGSNSHLMANLCALPSTGRSMKELGEAELVQLLKQPKT
>DECOY_tr|A0A0A0MT48|A0A0A0MT48_HUMAN
TAETMNLKVLLDSRLTLMDTTVSPLNDVCQCYELLRLLLLLVTGVVAYQQGEVLLVEAKRPEETAGKKSEPLAKLGDSLSX
>DECOY_tr|H7C596|H7C596_HUMAN
VSSLHQWHRRYTLLGSAVLSCSDSPSGSEEAWSTLPEEALVPPLLGKVYAEDLNANVCHQLMKEVLLPHPEDCKVFVNESNLFGFGSFTSQLNNLARQMDGQATFLLAELGDDTYPRVEX
>DECOY_tr|H0YD03|H0YD03_HUMAN
SRDSFTDFTHLFTVYLLRSPWLSFLDHLTLHGMDFCKANFNMTLDSRVRYCFPSLYYYNSSDGKLRLKHCKSSQGTLAKKCPGGCEVASKAVRFLPQLGVPELSLTNNEVAELVASALEKSSFTLCPFLDEQYKLDLFPCRTDMTPEKDWRLFENYLSLDAKECKDVLPQLVSLDQHSGSMASSTKSNX
>DECOY_tr|H0Y9P7|H0Y9P7_HUMAN
LCEATLALGCCKSTVLAQKTEQSSTYNKLSSLSPRLPFLAQKDAQFNSTRFADVPNYPPLTTANQTEMEVSKPSNLDVQSDE
>DECOY_tr|F5H1K9|F5H1K9_HUMAN
STADGSAADSSSPESSTPDGSTSDGSALVGSAPDGADLDGPAPDGSVPEAPKLSVPEPTLNHPSLPECNLDDDKQKNVNVSLLCPTKEWEKASGEPDFCLEELGNVEKEKDLYDMNELPSTPDLDGNEHNGNLKLVDKTLLEKEKVYVAELQRQDSRVMKRTKAFKKVQPEELSDM
>DECOY_tr|A0A0J9YYD9|A0A0J9YYD9_HUMAN
DEGATRAPSQSPRADQERPPCRVGGCPQGGPQRGSPGGARGQFLHRGPRWRRVHSCSGASGPAAGPTPLCLPSGARTHHGQVGGALTPAPSGHQCAAPGQQQAPGPARAATQHGVQAEAATASGQRLRARRQRKRAPAVADERRPCATCLAWLSLLLACCGLVWLAPPAWSVPLGRMHRLPGEQRSPEAAAAMRGAYSSDGTGDSDSDSETAERTLPPLLGDGEVVARELLLSDKFVTYYGNDVDTRLAAHWLGDQKHALCASGAQLSSLDPDQFRPLEDLSVVQGHSFX
>DECOY_tr|E9PLR2|E9PLR2_HUMAN
TSQALPLCAAVGAVDQAAGQVSKEQARKDCASPRSDLYGFSAKTFPCTPPSTDPSPDQPNQPSPAPPRHKDLLRVSSSHSPRYCASTESDSLPYLPRSPPSLVPPPSVSQRSSLTRGPKATGGAGHTLSSKNNATMTMERAQLGLRAQKFEVFQM
>DECOY_tr|C9J7P8|C9J7P8_HUMAN
FSPKPTPPTTTPSGLPSGSSSTPAGSKATGNSAVGPYHLLAVKRAKDVALNSYAVSSMEQNADKEAPSTGKGVDLARPSTTPMESGQCFNSLNAPLSAALQLQQASPEM
>DECOY_tr|D6R9I4|D6R9I4_HUMAN
MVEEAVAVRRDPPALTLFVSSARKVEKPSRA
>DECOY_tr|H0Y866|H0Y866_HUMAN
LCYASVNDNKLPREGESTYQWCLLGLLDQRVASAMTVVTMPLRLDQSSHLPLYVDKKLTATTGVHKGESNAVRNPKPMKSQLKTLKRSQLSSNLALSQLFKCNMLRLCLSSCKHGDKFSYENFPNNLQLPCQE
>DECOY_tr|A0A087WZU7|A0A087WZU7_HUMAN
AVVSWGRPCFSKRVLCLQPSFHRALCRHGVHX
>DECOY_tr|A0A1B0GTA8|A0A1B0GTA8_HUMAN
FCPGSPLEVLLMTGRPSYECPVYGMAVKKNLSPSPCGSTVTGKLTGEMNLLPSHRAMPAGECMLGRRRVQRVKGLQPVLKVAGPFDMARRRKAGLTWSLSGEVPTTHEDLDNGYLCLGAERLLSRDAALGAKVELPKNLLATALHVAGAVPVSLEVGDEGTYGRCTRVCGSVGFVEMVASTMFPKRLLDDAVGAQLVQAATPGQLALLANDLVELGVRDGQNQLREKVDQMLALKDEWCGANSVVYLHGESTNTVLLDDLLGGAENTFLSLTGQLMHSVDFLSCHRQTHLHSDTHSRDYQVPLSWGAFAVKMGGHALHFDYLPRRTLVEQACSLRPCLAPPFAQRLFGRLAVVSVRAQM
>DECOY_tr|K7ERQ3|K7ERQ3_HUMAN
CCCCCLSFRLRTVRATCLVFMLCNAGGQFTNGLGRANLKRHVLLYLLPLLVYALMEWKLGTLLMWX
>DECOY_tr|C9JU02|C9JU02_HUMAN
EKRKLTWLGLGAGPMNSRELEFEAPLPLDDPLYLPKAYPSGKEPTFAESSTAPSCPEQLNLSPTSAVGDADPMEELPLEPYNGYVCENYNQTAPSAEPKFCNHHFAFPFCPKGTAKRLRAKGRSM
>DECOY_tr|E5RFW6|E5RFW6_HUMAN
MHNLTGSSLDTAFSNSGDDLLDLNEEAQCFLHKVTKE
>DECOY_tr|H0YBU6|H0YBU6_HUMAN
RSLCPPGTSSELSSQSRRATLPTLTPDVLSSPPFKLYWGLVMSSLDLEELLLQAVGMFKCHDRMGYDGWVLVQLKVGQPSEDFVLSQQYLPDLKRTARLKKKTALCAGNELLYKVVYPAPTKSSGKPLQTRSRALVEVELQKKGDEMGLQLDGMAPTALTRQGVLQAPGLGDLFDSFQSDAGRLVGPFLLNGESSYSNLSGDTSRESPRQVKRMMEAAMGTETRLQTSKSKKLHGSETQSLQSTRSRRSSVLAVKLVASSRRKKSGGAGVTGVATDSQSGDNHELTYMEGSVSTKSMLRSGSTGRRMGQKMPTFSSRLRGRPESQESMFSTSSRLSASSRTSLASVDSVDSDSKSASVNDCRSYQKLHDNKYSYQREDLEQSSGSGTTKQRFHKVKMMRQRTEEVVLSAQELSGRSVPVQPLRQRRGSSFSTDAPPSQTPRSRQHRMDQESLYQSDVRDRTHDVPRSSAHDRHTPRSRRSTPHLEDLRSQLPVNPRLRSKQDNPGRGHPSVRSRSHHTRTQQEPVTLTTKSSREASRSYGVPPVVGLGDDVEYDSLDSDSRLQRSQKKLSSSEGHLRRHPMFPSPQPLPLSSEDHTQKLYWHPEDDLLATELELLLEGLFESEEEQRVPQDWVTLELRMREFRRDHVHSYVFTQNKWPELKKLVKTRRKTKSDRSDPLFYKMVYPRNRPGDRVAPLDTAQLVNVLLQHGKVDYWKLVSLQGPLVQPAKDLAGPSTPSLVSLSRPEKMQSEFSSSSSELPPHSSEPRLPLDGLRPSVLLEVQPEKSSELLLNYVEENTAGPLKPGNWELVEDGRALHGVVDALSKKGKVTLFAGRLGLDTKMVGGKVLGLLAGSKDPMTRKTNLLRVGLRLDGKESPQWTVPHSSLPSTRESHWTAPDLWYYDLDKGESVSESELEVDECSTYEPTSVGEEESSSVSMRKKQGRKGRSHKPPPSRPVSESQDSSLSDRNLMTEKVRKEKRAMLVASSPDRLSKRQPLQEKALEPAEAPVPGRHPAPPSHNTLKQAGPRATEARTEASYX
>DECOY_tr|A0A075B6Y5|A0A075B6Y5_HUMAN
KSRVLLTGAGFVKLNGYEX
>DECOY_tr|A0A182DWI2|A0A182DWI2_HUMAN
MYLRLGEQLLYRLEPLAAYLQSSQNQMTDVVVPCQPRSALLLHAAQRLDQLNQHRNLDMNKNFAWGDSAHAEELYLVLFDALSSFDELRKFDQLKFFMFSPCTCSGFNLVLRPNGQMFEWLNRCQSGRLVVPCNPALGGLETTDERLQRWKVLVFWFYQTSFFTPLWNDHSFHPRNTMGKTEKG
>DECOY_tr|E9PP22|E9PP22_HUMAN
KKKQLKTVVTKNKKGWDLTCGDCDVLEPGEFSFPDKEDPAKSKMYKTTLVSNTFYDNPEFHFELVFSMPQGPDSKFKVLDQLKLQNARRKLVKAPLTELYSSPTHPVNDRLEQLAALRVPNQMVQDTKLETNSAKNAAEVSDSPVGDSFSHDAM
>DECOY_tr|F5H6C3|F5H6C3_HUMAN
ELYELELLEAAYLLDDLDEKAAQLTATYAYELLQQFKTPSLFDLTYHQSRNHFLLEFKMSTCALVRTHAHFEQSDVMLVVDCLTGARLMQNKACLLGTPHSPNQLQLMGKMTLDM
>DECOY_tr|F8VZG6|F8VZG6_HUMAN
PVPDESCPGAAGRRVPHLRGRGGQLDSTGWSAWPDVATMGWSQDTLAGWSAWPNLAAM
>DECOY_tr|D6RA42|D6RA42_HUMAN
LENNDLAYPRSKKLTKFNLGWVLVLRYLPLCYLLATFVCLAVLALWSLFPVTWNFTKNRLEGFSAVEDLLNQVSVCVEQLAYKLNLFKKGESKDDKDDDEEEEDELMDEVVTRDRQNKDGSLLLFYNWTLLLLLVLPLMYLEFNWVVFLFLVFAALRSPPSDWDFCSNVYYAANVLVMVRKCRMLFRNLLLKQSRLNEEELKYQKEPLLRTLSKAVANFLVDLELYLVKGTPGTLKQKNLVYKAQEGNQLSLLPLAKVGLFDARSRDDEDYVTVELVSHLKDLNFTFKVNWEPNLKNYVTHTLRLDNNLEVVCFPDKSGTVDAAMLGERALKVVQLFGVKDLNHFRLLPSRKYLLEREKEQDELSNVSLDSLSVTASATLTVLLVLHGEGEELQLEKLQHTRESLASLDVQRCGLFDRKDGAKDDWATLDLVGRGEEYLHFDFQREWQPNLKTPMKLKSKYQHGRLKFVYPDSLGNSDMKALRDGELLTLSVLRWHGLKRSHLDSRLLSQTQFVRSEGDKEPTLLVSLLLLGLDHDPYHPKDLTLTVDTRPNLELQTLDLFASGMFDDQLGFDYDFKVLYLPRELHDVLLCKAEEWVPNLKNHLKLRSFVKEGGKLKFVYPDSTGRGRDAALSQRRGLTLDLQYMGPDALPVEANSTGATNLKKLNCLFPLNCAKSKLCSDLM
>DECOY_tr|H7C2P9|H7C2P9_HUMAN
SALAPPDSSGLLELCASASTVTCPVERGHVSMMTSFASVV
>DECOY_tr|S4R3G5|S4R3G5_HUMAN
GWLMTLTVGKLEPGASLPHDCLLSVAKTPGQADEFDGQDALCTGRRGLPKGPLPQGQVETEDAAPLDRAEVWSSWSQGAFDDLSPRRVELAAMAAARAREVAM
>DECOY_tr|H7C481|H7C481_HUMAN
PLVVWDRAPVNSLQRFNLNKNNRQVVDMATEMFKSRQSAFEALKLQRQREKARRQEKEDLKKTEAATKKVPPVPPTKRVCLEELRKLNRMSQSAKALLRLEVATLGDGHSKYPLEPQLLLELDDLWPPYYSNKQGSKLHHKLLLLSLLSKELELLATTLQPASGPASKWSSKTRPVVQNAESSRSNLLEQKKRRFEAVLSFVQATGSNQLSGLNDSSTSAPSRKDVEPATEPRVRVVYNLFRHMNSVLNSGPFWSDHRCEPGGVSAEEDSEEEASNELGLELLYLVMCLVHESLNQHDMLKLYLLTFLVLHLKTCHLRLMLKGYSPHLSRKKTYPPWPNGPKFGSKQLFATRYDMASQVRRDYVRTLLVMVPDFEQDWVEKAPX
>DECOY_tr|M0R0F2|M0R0F2_HUMAN
SGKQLVGCVQELVHCLSQKDPRTSALSKLKLDLYTHEQSWPEQRLVLDPSKGYFEVLLMMEHLLDNTLFSDQVYAMEVDMPLGYDSRPQEPPPMVWFPSKLSEPGPNGSYYPSCLLALCPQFGNSSGQRLLQYDMQADLDEEELAAATEADGRLRSCPFRALVTLMQSNVDRWGGLYGVVERSTLHSHFDLLFLVNSSVAVNFPQKFNLAAFSTVEVLTHPRNALRDSGLMCRYVPRVKLSDRKVGPTTAEPHAPESPKSGLRRPKSDEASVGALVDEEEEEMLLEEEEGESAPSEDAATAPTHLQHRLLWTKAKYDKLQKGKYVSAWGCGKKSAPNVKKLCHTAWASPSNFTQGTEQWMRLGDPQLDGLKKFGLYYLSLVGAGPELLAKDLLRVLTVRRATLAGGPGGCGGAGAGGGGGGGSVSSGGGGRSGGGAGANRPEPDEAEAEDEDEEPAEEGAGGAPSLPEX
>DECOY_tr|E9PR14|E9PR14_HUMAN
DDRELVEAAWAGGPRKGAADYNRGAHFKYDSGLYNAREMDSYRAWMRDAGDFAEGLFSFFRSSSVSLVLSCFVLGTLKLM
>DECOY_tr|A0A0A0MRZ3|A0A0A0MRZ3_HUMAN
AHCEVCKPTSKRAQLFCPPMWSSSYEAGQDGHSAPPVQETVNSGTPFGHPRGWDATTRGLVEDSYLNPKTRLQSDSALSPRLWPVPKKTASPSLGHTDSRAGRLHPASSLAGAGGGSKADKNEEQRTDAFYARRPQLKPAQLTMVGNMDSYFSSSFHHLQPPNRLSALSLGHAEAHGSPPGSAGDAHAHPVLVHPRFNGAKVLTREKKQGETLTTEWKRHLLEELLEVMNTWVHDFVEAAVAKDVCRDPSVPPLGKRLKRWGPQAKPQELCEDDDKREDFAFYEEKLGDVHYVEEELSRSATLDAVGTDDPGPLASASLAAPVLQSGSLCLRELNSSHGCASLPRPHVASAPTSGQFHQVKGDTPLLLRQGLRLVHLRRSTWEGCEALLSQTQPNKVGEFLM
>DECOY_tr|M0QZ20|M0QZ20_HUMAN
AYKAELLPAWFERNQERSVMFKLGREVPRLDDVVVDMRWGFQWLQFHFVGAYGHQFDQGPPVRRVLRLPYLTLSAAALSGQCVDRTSMDECLKFPEACFEHRPMKWVKGKAESDPGLQDYGLADPGAPFYPRDFLLGSDLCARALAEYSQRQFLGRLGAGVGAEEDVLQLTRVGSSSAM
>DECOY_tr|E5RJM7|E5RJM7_HUMAN
QVEDPFAPVGHPEGGDLAGPEEARSEQQPSYQEEDLSFLHLAVSVTFLLAAFFFLVQNQRTFWSGLFTQTWDLGGLVYGLAGGLGASFAHLNLAM
>DECOY_tr|J3QL52|J3QL52_HUMAN
TLFSLEEAHRALVSLLDTTLLRSSVGRSFREMLVRDKEQDMDGHMASVTFRDAHKMETLWDKRRVTNL
>DECOY_tr|F8WEW0|F8WEW0_HUMAN
KFNAEHPQQYQSAMLLFRAQAQFASHVMEAHTEVDGALRLSKNLFEAVMSDMKLDFAEVSPAVGALVGNVEGCNGPRPHSEASLSERLSVRAERLEVLGQMNAM
>DECOY_tr|U3KQE4|U3KQE4_HUMAN
SRTKQQLCHKKVPWCTTRYDEDEMKPELVAQESDQRQWKTFAAGMLGHLFLVDKALPQSRTYQPHLVYVGDQKYEQVTREDLNALRLAAHSSEMLHPKSMAEAMLSVWGRSVLSSHLHENLAMNGLRVMLRNQKVPCKDHRLYRLQLLQLGGNAEKLDCHTSKLQAALSQSSESLALSTFYQLCEDLETQPLSALLRQLEEETSSDKELSPLPPPLLFRFLDSEERSALGLLKTPDCAQALRLYQYDHWHHTESMRAEEVRLTKTDDKSKRSLLLWVACEHDELDVTSFPDAFPRNLKLASTALKRVVKAHLKREAQWALGHNEKGDLSVTHVYLYKSKMREEVVQTDLTVKKALALVEYTLFLSGGLLLSGTKFLLRNLRDWHTGKSPPSTSTGRRLCCLVCYAALSM
>DECOY_tr|A0A2R8YD68|A0A2R8YD68_HUMAN
LNMAETKRLEEPLGNVERFQFTTRLFDGTTQQQPLQTQHPLNQQTQMLPMNTSDYNDTHLPPLLEGTVPHFVPLTSLPWALREKNSMRDLKETKSQLASHHVLQLVGRRECCMLYALLLFLVLAVASPVALTLLFDTYYRDKSLSDSPKPYEGGDPLLGERGLVEQYTSVKQKTDVLSKLCWDLYFQRTKKFDCTLVPEMEQSRCLQNQPNEVRELCSSFPVDAGVMVYVGKELDNLPLPRVGRGDLASTLNLANRLEPQWVKNVAGLFDGLVESALMEEVNMKNLFFEAQYPLPFDEASMLNLLLNRHATEFRRTNYATLFYKEEPCHSSLAEPLSQLQLHCELLTKPGVNEATPSGYLVGDSYPRTQLRYLWGRPDPYGMLNTNFTLPDNSLEGKPPYPPFEKGFYREELVHVFLVGASPYVRNDSHKVSFLSYVTLLFTGTTAPSRRMTRGGQGTWACPDGLEWRWPLQM
>DECOY_tr|J3QQZ8|J3QQZ8_HUMAN
QPPGSLLVPSNDEGFSKLQRLQAVSLGLKEELKLPSFTQLRDVSNLGLAELC
>DECOY_tr|M0QYI3|M0QYI3_HUMAN
YPSVEEEFSTVFCTQSPAGPVPTLKNELAWGNGGHEVEWRGFGQEGCSNFLLRNGFPRALCRYALACLPFEKEDENSPLRCQAVAYLRAEGARSRDALQLLWVTPGDVL
>DECOY_tr|F8WE24|F8WE24_HUMAN
AGGAGFNVVYQSFLADLEDYQVLADEFQQLMEFVFALEEQVMFYECFSWGPERKTRELRTMDDEKFGLKNTFSMLLLRTKLTLFANWSEQRTSSKDLPDSLVVRCDSKQNCFDRNKLDVLSRTPLLNKTKKKNADNEVLVLLWDVSSHKALVNQKWTLDKDVTKAYVETDCCETWYLHLFPFTLLKANGKEPLLEKEFQVFNSELHLKMPRAGYRRSWEMPREPLQQSLTPYVSTFLNQDGACTVLKPNEMTYLVPPLPEESADM
>DECOY_tr|A0A096LPB4|A0A096LPB4_HUMAN
GGLNSDKSTASTKPVSKPTGSSKTKPQAPSHKGDAAELKHKQNFETGHGRSQVVDELKKRADSRSVRRSSRMEPSVRSFKCPSRGFPRNRLYPRSRSRSRSRYSLRFHCRLPRSRSRPYMYHMPRSRRSRFHSSSRRSRRSPSPSHRRRSPTENKRENGERRNSPLLEPNWDPKYSFLYLTQLM
>DECOY_tr|H0YJ53|H0YJ53_HUMAN
MDELASRSLSQVLCAFPGMPYPDGSNGAAVAEEWKSTKGPLRTWVSLVGHLQDVTLGRSTVELATLAQPX
>DECOY_tr|C9J317|C9J317_HUMAN
RGALLWSLALLLRESGQSGDEPLQALARLPYGQSCLAKSVRLAQVELALSALANGAPLPSLRVFLLQWLASTWDRGQGSM
>DECOY_tr|C9K0K2|C9K0K2_HUMAN
MKFCSPGEPCFGVLYNVCLRRVTRHRHCLPGKHCFRGDYWPCKDKLSEPDLHLFPCKENSCEGKFSYFYCEPKMTMDYEHLFECQDKKGCLRGLWKCVVHKGTESLRHFPCM
>DECOY_tr|M0QYA3|M0QYA3_HUMAN
GGRTEVCLGKGHGGTQTVYGDQSMQSDGHGFDRLHDEGPRFKSLSVEGVGNETLNM
>DECOY_tr|E7ESU7|E7ESU7_HUMAN
LGLLGLTERGRLAAGSAVRELQEVSQRVTGRELAQHLWTRRAYLNLLHCLTSDATEEVSAAPVNCVALGLDGAKSLDLNDFGSGRLVLRLLKAKFDELRETLTLTHYMLAGVAENLKVEHLEQTSQADCFAVTAVKDLLPMEVTCRDGDLLAVLRPPHLPGNMLPRPVGSM
>DECOY_tr|H0YLN2|H0YLN2_HUMAN
MEQCAYSAELQQKLKVTEELAGDPSSQECNTKLQKRSTKLQQLETLSHVLKTKRNERLATEEELEQLRARTEEMRTNKEEWEEDEVLRGTQLLESERLQKLDREEQKLLLKLQNAEDRLQTRDELDMNLSLLRKNSQARLSLKE
>DECOY_tr|H3BQP3|H3BQP3_HUMAN
GSAFKSKFLFCKKYKQGKSLKDPLLVAELGLFRLPEQLLQKEFTESVGSLYLSGQNESDGELENVLTDCDLTLETVRPQVRQTELVFTMSQVPGFKSFRKLLRALNCKNSFPGAYVTSLETKWRLMKLSNEKCLTQCRNSSPLEGADTRETLFLKLQGVSDLCELVSTNPHQLVEATKNPEQGAAQLEQHNALAELNLEAKKLPGX
>DECOY_tr|A0A0J9YWX2|A0A0J9YWX2_HUMAN
SVDLPGEDYSSFHPSTM
>DECOY_tr|F8VRK9|F8VRK9_HUMAN
SRPQPQFSDNTSCAQLCRLSPLKSRLCAQQRLLVVRAHLLLM
>DECOY_tr|C9JAU4|C9JAU4_HUMAN
QLPSCHQSQANSPAPPLGHNQLPLCHQSPPPDQTSNQLTLPQLQQQQQQLLLQHHSKVSPPSHLPLQQKHLLSHPQLPSYSTSQQTVSGTPSTSRPGSSLSAQVAALSQLQSSSLHQQQLAATHLMLHQQQAAYMQQLYQAASSPRPHLAQQLVQVARHDSGSYVSLQPQQRMSSSTTLTTTTTSSTTTSVSSTGPNPETDMATSHKDFEAEAM
>DECOY_tr|A0A2R8Y4P8|A0A2R8Y4P8_HUMAN
PYKWGTTQQQPLQTQHPLNQQTQMLPMNTSDYNDTHLPPLLEGTVPHFVPLTSLPWALREKNSMRDLKETKSQLASHHVLQLDPTQMRKENVGRRECCMLYALLLFLVLAVASPVALTLLFDTYYRDKSLSDSPKPYEGGDPLLGERGLVEQYTSVKQKTDVLSKLCWDLYFQRTKKFDCTLVPEMEQSRCLQNQPNEVRELCSSFPVDAGVMVYVGKELDNLPLPRVGRGDLASTLNLANRLEPQWVKNVAGLFDGLVESALMEEVNMKNLFFEAQYPLPFDSGLRLLNCNASLTGNCERLPSSLLVGDEASMLNLLLNRHATEFRRTNYATLELLTKPGVNEATPSGYLVGDSYPRTQLRYLWGRPDPYGMLNTNFTLPDNSLEGKPPYPPFEKGFYREELVHVFLVGASPYVRNDSHKVSFLSYVTLLFTGTTAPSRRMTRGGQGTWACPDGLEWRWPLQM
>DECOY_tr|J3KT52|J3KT52_HUMAN
MLTQNLHFYLGQCLASQEPVPQPTNPSSGAMTQSLSGEPGSRADPSNLSSSSSSSSGGSDSGSSACFKANRGRLNKESRNMVPVTETDWSDQFVPRNSRKSTQPPLHNDEENGRRRKRNLTSGRE
>DECOY_tr|H0Y5T2|H0Y5T2_HUMAN
CLMEMDSLQLKFLATKNYFTSFELNVQLLDEKDPMVSLELTTDSNQLLALVQSYKTGLVSEGNKVLRLDGTCLGAEFAPGGKEVKQVFLTDMPERLRNKQGRGNGNEEKDYSFQLASEPPYVLFRHLTFGFGQSRKLTVTKTPGPWSFTEDESLSVTESQKEGKDKNSVECKAKLDGDG
>DECOY_tr|H0YNV9|H0YNV9_HUMAN
PKECEEAAKDTEQEX
>DECOY_tr|A0A0U1RQQ5|A0A0U1RQQ5_HUMAN
TVGRVACFNNLAEPPFRRRGLATLTFRLPDDWRDVAGTAVLQLKRKLSVVAYHLNRLGYEWQVPCYVDLANCLWFYSRRSAQFKETCLSHTLHELSDCLCHTYDYTPYLKCRVYAVPDKMGDEMVKLRMLTAEGESKFKRGMAEFLLLSEEMRPRDWPSPLTNHKGLEERGQHCVYALRRGLLEVAWAYLQDFX
>DECOY_tr|D6RD37|D6RD37_HUMAN
SLMTQDLRNNCLGENLLYCPRDLVPELSDRQMLSNKLDTNLNEFVKLEQLRQFNSVTPSGPNNNEGSSRGQLGRSHALDLCCNCCDLGVPRSCDKLSQAM
>DECOY_tr|A0A1B0GTM7|A0A1B0GTM7_HUMAN
NSFRAVFNYYNKLGEGHSCRMLLKEVLSDDVPVNLSECKLFFMRDDVYGSAKEDYLQFARELNKDCSHKDLKQQLTDLLAELEQVGPKDETKQSEAEPAPARKREVHNQLSALAEPSYQAANSEMKYLVYEDTDLLLRFHGFVELVAGLFFDSPGYYVPNDVTSYKPVKVRTGLKYGGLLGSRNVPPEFLSLMDTALFYSFVRRFKDDEPLPSELVALRYLKVNDNVLKMLVKKDPKAPLLAFCNQASDEVLGFGNYPPLEKQVPPPRKESVDRLPLDTLGKFKEYRRYTFPDCDYLFFRTGLLTLKSGVLFKDATYWELVEQDSLELVCQPFKNANEVLKVPRVRQNMLLPFPRDGDRNEHVRELEVTDDMLYYHLLYRTCEGYMSDTDDWLAYRFLVKQDFTLFKQLQDFDSPTVKRYLPKRQLETYPDLAKMEPPNLELGQSELFVQTFQDCDVRVFKTGYLTLNLRGNLKDWHYHDRGDKNARLRKQLKLGQLLGSNEVVPELVSMSDDELYYYLNVRQRLYQEETSM
>DECOY_tr|K7EJZ3|K7EJZ3_HUMAN
SRAATANPAAYDWCVYM
>DECOY_tr|F2Z2W5|F2Z2W5_HUMAN
ARGYAASTGALSSVKMAPFDELKVVLDQCQQAFKPNLSDKALSALLFSPQQLHPFAM
>DECOY_tr|A0A2R8Y6J1|A0A2R8Y6J1_HUMAN
SSLPMPHCLYFDSSHHYCSSDLDLGVGPLLRTYMFAFHKQLWPHGFHNLNFRHQVLFMYQFLRSTTYSGYAVGEYLSGDTVRLEVLLKSEMLTLVKQTWLYAEQLYGQNMLVLSGTLLAMCNTPQHNHLYQFGWRRGYSTEYMYGSANALVELKFEQQKTSLYNYLFDYATAFGVLSHALPVEDWPAKDVLWSPQAARMEMYKDAMRDAELNEPYLVCFMALAGLNNGFLENRWASYKDPDWPPLYELPSSLMTHVAETRLAALHEHSSARALQLEAVERAS
>DECOY_tr|A0A1B0GWJ9|A0A1B0GWJ9_HUMAN
QSKKNLSRYVESTPMCSSVNGNQPYDLHVLRDCHAHCLKYGEPLHKKTVQFNKLGSKLYLATGM
>DECOY_tr|A0A1B0GWH0|A0A1B0GWH0_HUMAN
MRKNSLQEFFLKALELNGKVTTRSLLRPGVLAPFLHEPFNSGAYGKCVFGTGNDCVVKRGQSVRD
>DECOY_tr|F8VZ02|F8VZ02_HUMAN
LMRVRYTLSVTRCQLKDVKSELNPGTVRGLKASPEELLSKKLREPLLAKPENASDTSSSKDECGNMPGNQLQPPQPQLPGAERPEKVKDAKDNGQHKQKSRKRKSNKKKNGTMNWKELVQLASGDVFAQVKADVNFDFQQLVLVLENNKSNPVVRVYASKLKEVNVHTNLEAM
>DECOY_tr|J3KTL4|J3KTL4_HUMAN
NTSTPTSFNRLPGVELLLDNSGPLLWSREAVDDLLLPCGFLWMKKLTEEASPLAEATWNVNYCLETEVGQLEPKLGQKRRLTHGPAAGEHGSRPVYFHLVPSM
>DECOY_tr|U3KQ98|U3KQ98_HUMAN
AGPLLPQSGPLGAPPQSPRMLTRGPGPPRFPSMFPQFFGAAMSGAAMTDGPAMSGM
>DECOY_tr|A0A1B0GTL9|A0A1B0GTL9_HUMAN
VLRTPLSDQYHMTPVLRSQLYQGPGSGASLRPSPAGPGVAPRGPWRALLRLPVM
>DECOY_tr|G3V4S5|G3V4S5_HUMAN
NDQLLSDSHQFGLLQGVQYRLGEPSFLTLRHDFGASSRGSM
>DECOY_tr|K7EP35|K7EP35_HUMAN
VCAPLLLFVCGGAASVARAGSLPAVAVTAQSPGPSGHTLTRTAGLTLGGACGGLFYNLPDDKPREVHASLCTTLGFVAGVAAATFTYQGKVAVGELFTGPPNLTRVYAAATLGAVSALSTTSYKRAHCDTGDPLDWYRQFKVPX
>DECOY_tr|A0A5F9ZH21|A0A5F9ZH21_HUMAN
QPLVSPAGRSHFHVLQKWGRRDHWRVTEESQARTPLGGADLYQTRLLYALCASEDGMLHLHPNLLTTHVKPSRNSWLNEFYRFHFDLGEVLNGLAEPEFATMGPDCKMTYSEFDGNSLAELLQETKVLLEKRQKVTDEDELTTNTSESSKGVEDKKSNGGKSGGSFRNTALMTTLLAKGKRRLANKKFLCDVTERQHMCSAVTRSHSLWPKHLAEAATRKLSPNLTLKMNLLKDAEPTVTDWEPSPFDYAGKALQQYRLHQDEDWFPPYGVLLLYLLVGCAWLDVKPYGPKRDLVEPSLYGPTGAFGFWAQQEGEVELALGFDAKLVAAKGKLSALLLNEKPLRDHVVGMQHCHLVAELLQQLCHSADAESYYREAVLDEFLEGGTVLDFLLYHHGEESLSDHRLVLNPKHLRLCRLAREEKLQHRDASKKLTNLKLAAYEQGALKVVRRCVVSFAKGGLEEFLQYEETRFTCTLTAM
>DECOY_tr|C9JHP3|C9JHP3_HUMAN
DESAGCRMRVESNMWSHVNGYLPTASLM
>DECOY_tr|H0YJL7|H0YJL7_HUMAN
CLCLHVFHGQKTQHWDAHLLNSTHLVRVLGEEYLLLMKMTHHTGFALDKLA
>DECOY_tr|I3L3H4|I3L3H4_HUMAN
RGFPKMSLSKLELLVCVARQMLQGGLRGYLRQDYLQQHLKQLGQVAQEDLHDTVRPNEQAAKLYLAYAVEACALLSGRHMHLDPSLTMSLRLPFVQTASFEPAQQALNHLRAAALRELVGDWHSKLMTVLHDLM
>DECOY_tr|F5GYB3|F5GYB3_HUMAN
CLVPYLRLCERSWSPRARSRSARVLPHKLTQRCLTVLSGREPEPSPLASLVPPPFLEQVQVMATESTQTFTQPLYMVQGSCSYQRGSQVTAAGMSLTQNKESFHLKFGRDYKFVQSLPTKNWGQRCLTLADGEFVPNPWAQLYLWVKTGVCPVLSPLM
>DECOY_tr|A0A669KB25|A0A669KB25_HUMAN
XNWCGQVPLGDEGLPCPADLGPAGQDKGDKGPRGSKKGRGERGNKGDGPPGHLGPLGAAGTPGTMGPDKGSRGEKGPGAPGPVGLPGPTGPPGRPGDLGSAGPLGLPRGDKGEGQFKGEKGAGDLGAEKGPGPVGQLGPSGAQGTEKGEKGEGPSGPHGNEKGVGPPGKDGPPGQPGPPGMDGKPRGPKGEGDHGPPGPLGLEKGQGPLGPAGPPGLQGPLGPPGMLALRTLEQLAENLNGNYDVMEKPGGEKGSKGPGDPGQEGAARGEKGDGPQGPPGVQGDVGAEKGPGPPGPLGPPGPERGGGGLSNGADKGEKGQGLLGPLGPSGEAKGEKGKT
>DECOY_tr|C9J3E3|C9J3E3_HUMAN
LLHGNWVRFQDRAELLSMEQFEPSTNSRLQLTHTLDYTTSFYFGDVNLVHNLMALFKTNDQLQWWLSQAWYVLYQDQSLQLLFKRMSQLPRLQPCVTLPLYTMQEMMVKLWM
>DECOY_tr|C9IZX9|C9IZX9_HUMAN
GAVLSSALRLPNRERLSLFEGYATEQFGLKQYGDVFQTDELKLAHQCCEAPSAEASTLLRLDLNRLQKQALWARTYKLEAKTLVDANRLQLLKQESNVYRLEKQLHHALTHLDKLVM
>DECOY_tr|C9JFL2|C9JFL2_HUMAN
SEGCAVHLLHQDALAGLQEKPNGREEHGLQKGTNLGCTYVEGDELLFVSHNGGCAVKEVRSDSLFGCVQPEAVLGQLNTSLGPQGLSWYGWCLM
>DECOY_tr|E9PP20|E9PP20_HUMAN
NEPYGCEGLGELGESFLNGDEGFLSMMGPDAM
>DECOY_tr|H7BYB1|H7BYB1_HUMAN
PTYLRGNQPDNCFDLFCYQSFLWFGSVPSRTTNSCDSMQKERSCDSVMVDSGSSKKNHLTLCSSGAPTLCLDSGLLCGLKELLTERCYRCLKYPFPLPQPPEWNVPVKFGLRNLMPRGLLEPLPSAPAPHRRRPLRPRRPTLLGKTTANQEEGTWGAPGAWPASLTWLRKWPTPSRNSKPGPTFLCPTSYDGRHCCCLVTRRDLAGKVHGTYCPGAGWCSPLDAX
>DECOY_tr|C9JJV0|C9JJV0_HUMAN
RKNLQTDTLQGAVGFDAKLVDGQESLLVNAKALRDHKRLESHLYDLKGLLRELLTALYTEELPGKPLLDLASGGGLYEM
>DECOY_tr|H3BRE7|H3BRE7_HUMAN
NQLRHAFNLWDGLPCTRNTWKLQPRLRPRQRAASAAAALGPHFAAALGPLRVGSHLLAM
>DECOY_tr|H3BNB8|H3BNB8_HUMAN
YVTKFFVGDQYLGRHLFLVGFWMLARSYSPQVYVGPKLKQVVLTFEALLSYELYFPGYSAHTGNTSQAAPAPSTKPTLPLAKNPLSPLKKQPARPTPSKTVDGTLKTEEGERKRSVSSTSMSWFPNM
>DECOY_tr|C9JXY5|C9JXY5_HUMAN
LWRHSLTSEEKLASPWRRSSDECPEAFRNFQTQLLKDALKAEKLGDSDSSRNFLLATTALKAELDSKRCLKVASALKQSLSRKLPKRMPACTSTPAASPNPDGELHLKSDQTSHM
>DECOY_tr|E9PM20|E9PM20_HUMAN
ESPYNQKNMGQSSRDAELSFLSPLDAHQSEEQSSYEPQLQEFCQESGGLLNETAFSHAGVHALNTDPQQNPSTNLSSHM
>DECOY_tr|B5MC85|B5MC85_HUMAN
SFHRLCALFTVPPFVLQPRRALSPLTQPRSKLPLELPSRSDEDQFLVAFDEDEFLGSTLESQPPLFCGSKNYSSSFGKAHLFPFTGSQSPHQPLMLPSHDTSYSERPPHLFKDLKQCLDRGQQLDNALGNQQDPSSLDSALSFFSSTSQQYSATDLTNGFAPSTTNTEFKNFKNTNYEPASLTLKKHADTNSSKTSFLELENLNFVNQGSAQPDFFLAKSYYSVLSKRLSSRRRRFSLFSGCHDSSKSLDTFGTDEESDFNRASQQWYPSARKNQFGVFLSRRYESFSPSSVSLRRLSKAAANKVHTVPSYSKTHGLSLSPQSLSSARGHQADTSVQDEPSRCQFSQDKECCSLKCGM
>DECOY_tr|E5RHQ1|E5RHQ1_HUMAN
CLGTLTLRKVQYLEEAEMFELGLKHYFSAMVYNQRCDGTFENPKCCLRYSPNSLKDVMFCEGGNVCFKTKEEAKCVLHSTGTTSTSTATLDELSLKHPLQM
>DECOY_tr|H7C439|H7C439_HUMAN
PVAAPCSPLGPGLMAPSLDLGVWYHGEDSLYSGSLGTGX
>DECOY_tr|A0A0C4DGS4|A0A0C4DGS4_HUMAN
EMLANHLGAQFMNCCHNQALKNAPETTALAPLPWTTDPPSLPVPTSSSASAPPPPSHVPQKTFESAASLEGLKGGNLAARLVAYTTEKPLGVLTVLGEMSAKEADYKWSHWVEEGVRAWEKAKYLLPVGGTAEPEDFQVQATSSYPEVQDLSPSSPTDAQVLLKF
>DECOY_tr|J3KNE3|J3KNE3_HUMAN
ALTTKQEEPTEELLQMLLEHLKPCKLAYGGGTLHLFDFMDHCSLAGDSHVFGGDTDLLQVNAKLPLSKVLLQNKVAKNRQNLPKPERGPLLGLVLKLQPARQTNLLQVLAELGGAVEEATNEHNNTGVWVVLVSTSPGHPGWAASADAPPADTRAETGDTGRRSTGGGAGAGAAA
>DECOY_tr|H7C2J0|H7C2J0_HUMAN
RKESSALKEWLAAEKLSTDYREMMDFELWPQNKWQAKEMQQETLCLDRFLKGLNFNRPERKWSWKPKPKMKVLENVPKV
>DECOY_tr|K7ES89|K7ES89_HUMAN
RLGPLRPAGRPYDWSSPLSRLSASAPSDSSGPLHLRNHALLAGNKSRLPLLLSVGDKNQALAQDLFDARAEFYASLNFEQTDNKALGLYTLGSKDYFNANTNVHMFRSGEAANLVHTLGKLQKLPLDQAVSX
>DECOY_tr|H3BTT8|H3BTT8_HUMAN
EEMRVDVESVLDLFQAHGSTVELGLFRTKTEQNTYKLVQNATFFRFHFSTRMKALAQVFPLLWHRHLVVSQSLSLHFKVRMVRLPVYTQAHPLLVDLLDLFEKEAEYPVYVHTAWNRGEHPFRTRVGGKHTSDDEPGEETGPFMNLVSDPVPRFRQPLPSQGDEGVTAGMRGGPGCGRTPSM
>DECOY_tr|A0A087WY83|A0A087WY83_HUMAN
TYLYSTRSSFPKVGKVLTNSKFQLSKRFHKQDLADLDGRRSALRCEVEAADKGVARAHKLQLESRDRLYGSGTYVHDLSGQATQRRGSGFGFKLM
>DECOY_tr|A0A2R8Y522|A0A2R8Y522_HUMAN
XAELKDLTHSPRPRELEASLPTRRVTPSRPGGLTSLLPPPASLAATPPKTNLLGNQNGATPSRLPYHMSPLGPTLLSPHPLHGDLSAPHVSHRLTHEYDRELMHRLREEDLHGRGEHRREPDVSLPHHHHHHHHSYDHPRERDFRSDAEYRSLPTRLHLPDRLLNFRGDPLRRDHLDLREYPRDLPRDLPDWHFSPYPRFEGGPLPSLGMFPTMRMRTDLSSLSNMPHLGTVGVTMPMSALPGPHVSSSSNPPPPESRAHTQPAEPPLDHDKREEKEKVVSEKKSPNEYAPEKRGPEARESSTSNRPASEVVPRTVYPSPRVALKQAEEGARAGEHGHGKDEPLHGKEKAHEDAALKRSEDSHRDREKEKPKDREAETNLHRALQETSRSTHGLANVPLVPAPSPHSSRKHEVSREKEDKDSVSSRKDDVRDRDDHAAASARSELEGKPLWPPPTPFSPPRTHRLNWPEHPNSFNQVSPGKDHGFMSNPTVSPNGLGGFANGGVAALGTFTSRPNFPELHAAPNLFNSHHPPPGFPTGTPHAAGAASFLTSRPALDHPHHLAGFLSPGPRPSLFEKPLGFDKLHPDSQMKKQKVQQHHYLQWALHVHMACKWGKRPLMRPFPDTRLPKDQLLTHPVTGRPAAVDLPNSKTPQFAGQLSGFPGTPPLMPPLGSVAPPYSHFLSRHYFPDKVTPKYDFRNGPRTVMPPAPTPMLATPPLAHPFPTFTHQHTHQHTHQHQHQHQHFERTLYPPPGLSARGDASQSALRFTNLERQLLDQESYTSGAPHGAVQLSGSTLPPPPPLATPPAFMNPHHSHAPPQLTPTFSHLPSHNPLSLPFPSASPHHSLHPPAPQKTAPTSRSSSSLSNLSLSSSNYASLPQSRL
>DECOY_tr|A0A087WYS2|A0A087WYS2_HUMAN
QLNNNEESKQMKVRELNNLEESLERRRDETM
>DECOY_tr|F8VZ43|F8VZ43_HUMAN
VCWKLTWKSLTRGKLLWDAMVLVSPDTLTSLLKETRKKAEREYKKNQKVLSKKETKLSSTSSKDESGNYKLSEKSKSSMSLSSEKDNQSLDKERGEFGQSHPSAPSLSPQHLKDTPTPYAKEGRQQSKMGPTLLQSEDSNAVVTSPGLVKDSDGLLM
>DECOY_tr|A0A1B0GUA3|A0A1B0GUA3_HUMAN
TLAKMRTRFEKMTPLLSVMKESLELEVELEQAAEPKHECYDVLKFYHELSTALNELKKEPDATLKLGYRLARVKFALMARPLVDEGLHEPFKVNPRDLSDLFLQYKYLAKSNLNNKKLVLHSDPRDRLDALAKVLDMMDYYAHALEFQLRQNVLLYYQPNLDVTLPELMARRKLHKMRRCEMDTEFFALKVFLASHDQVVELHDTVYGDLQFFKEAEFVYHQGLLFLREAEEFDLRSYPLKVEEVASLADCLEGTGFQVKKRALSEEEDLKKRELRALESKQDLDLEGLNDQMSLQANQMLTLCKYLWRCALEKRGQHYLEPVEGEAEPTDETASKLGTQGFLVNAASLCRHAEMFCKLNLYFQSLTAANLAWELPHYANHELRKQLTSHCYHAKAEFMELHQYVQALYYLNHTYKVERKFRSEQETKLEEEPLRFETPDLPPSGVKEMYQNYLAESSELYAQATELEREESWLLGLNNQLGLKVPPRWRLLVQRPPLMTFGRQQAQLCLSLCDHSRLRRYLRLLKCVLHEEGASLEETDLHNVGLHFELVARLVRAQAVPGEPEVVEAPLGLAHDGAGPGDEAERPEDEDEPAPGLLKEEAVLLRAASKYKSYPKEEPKLHENRVSLALAAQKFECVEAWPVNAM
>DECOY_tr|E7ERI1|E7ERI1_HUMAN
HYYDGENYARSGMGFCDDVSLMAQKYTGPLERGSLTGPDRLYTDQRLMLKAAAGLEDEDTPFFRQQVSLNALFGAASDQLVLDELAPWDTNRKLVKLYANVPHALYGEADAAKSSTLAEKMNAWKSKLSKLAEEVLLYKELSQVLKEEAYLLDTMHGLSTFFEAQVCSLVGFWAMLLASVWKLM
>DECOY_tr|H7BZS9|H7BZS9_HUMAN
FYSAYSTNCVGDESCHNKVELGDLDNPLLVFMSLDNKNYPLGLKLAQLDELFTFSFSHSQTMMQVKSSTSVKEEEKARLSKSTKEESHFVEELQSATARGTGLLVMGLATLLGVPSFFLNGDNT
>DECOY_tr|R4GNH1|R4GNH1_HUMAN
CHGLLRFQEELTSYRHQLEEKLQSLDSSMQNSNMLEEQRTSLRERTAELEQEKMGLSEKKELLMKHKLSLEQQQFGELEDMERRDQFLNMSQKNMEQLQATLLKNKEELQDKMESWEQKRDALALALGEAKMRANAQFTENQEQKRFMSSDQKHELALEKLKEKLQLX
>DECOY_tr|A2A340|A2A340_HUMAN
MFVSMLRREVNLLEEELMKDLRLQLDKVMDKEMLCMESTFVTEESDTNCFVKSALSKTLLHRLQQEKSQYASKFQFKLEWFDVFKEELKDLSQSKDEFNELEELLLFQKFDKKLRLSDQSQHNMRTLHQQAKTWSQTTFYSLKMRHLNRRKNFESNRLEYTEYTMELGAFENQWTEWPLSFDNTSLSSVSESVSVHTADCPMDFWKTE
>DECOY_tr|M0R285|M0R285_HUMAN
VRDFTRLVQTLAM
>DECOY_tr|C9JW56|C9JW56_HUMAN
DKDQHLLELTKDPVGECRLSSTFKYDYQSRSVTQQLRLVLKEQSSLKKDLQELEEQQSQVQLQMESAKRPLSVSGSGSTGESSPDGSSRHKNYSGLLKDLRKPKGYPRNGFDFPFGSGTVKGNGEPTKKKLEEQVLSEELKDPTPDLLEWEENTYFVRRTSDNHRGGRPFSSMSKNLENGWKQLSYFNLSNPHGPAPQNAAQEGVLEGPVTEVALVRNKAEASANPHPYLLDTNRDAVLKGPFDGPTPSRTSDKWVMDLSNCYERKWQQLEQLWYTMLRQNPALKETTTLM
>DECOY_tr|H3BN98|H3BN98_HUMAN
MNRLGTLNVVKLGRAHDDLLEFEGLYGKHMMVTLRFVLKVSCRPLLVRKQRKGEANNLKSLADALVNRMVMTALLYTLLLNHVQQGVWAVAALSVLMTMFYKMKPEKELFTRKLWWGVRRRAKTVLNSCLEHRFQQQETTKWNSGFRLPALLPVLYDALCLFMVFCSVGSLVSPDLYYLLLFVLSVVGMLAPPFWRAERWLKVDAMLMVEGWGQLQEELSATEAALLNTRSNDGEKA
>DECOY_tr|C9J6J1|C9J6J1_HUMAN
MADVLDVFNREDLKLLYHLNLPPGLAEQAEPHSQLQEVAKLYLYRASHKFQLLYYVLAFGGAYFVGHFLRLAGLPMRRGSASKYQWKM
>DECOY_tr|A0A087WU46|A0A087WU46_HUMAN
SMHRFHERGTLHSSFERYDQSHYGCMNCEFPRDFGHCGMHLTYMVHDLFLRVCHEKCYKVMQEGSTSVRVLADQSNESARALLDYRAHEKSLLEGRNAHPALHNTLYLLGRSQEENNSETDTSDQCSNSPSAREESPVKLKASLLLLNEVASDQASHNRSPTGEALKPHLQYMPSLVPVVESGGPPTQVLRPLSEAGLYNLANNLAQDMVHKSMMENKEEYSASSDYPTDSLKLGGDKFQPMSKRKSAVNSARLDLVLRSESGKLCLDEAMESHNTEKELVPYLTGPLGMSELYNHRCKEHEELSRSKQYRSGCYGKCHKPGVSVQSMDQGEDADM
>DECOY_tr|E5RIV1|E5RIV1_HUMAN
AWDMWGEACPNVNLLVLGEVMEPNNLARFTLLYAGAGTGMGLLKSLGFQQLVGPLMEALQDMSPYMYGAPFSAAGDQQGPADVHCVAFHQTLEQMDEYNFLPNYCKTHNMGLDHYTLLVRPNKGPTGCLTVHVSGHLTELDQEQVDFEQLLGTLTEKGLEVKPVEALDVDQMRESMRDSDGAKQMLGPPPVAM
>DECOY_tr|C9J6W0|C9J6W0_HUMAN
QLPESHPNHLNLLPSFSSNVPRVAGLFRPRLYPNPVGVGFVQYTFVGHNSTNLFLTNEVNGVRVALFVVDFSTNGGPLKRLNQFFSAHFHSTTASLSVLTLTEESSPNHLYKVEKMPMGVPQEHFDLM
>DECOY_tr|A0A494C0I8|A0A494C0I8_HUMAN
MKNELENHTRSNATSTNSSGSSKHQRASRRLPKHSPQRLPSPMSPFSSAYGHECRERREELFEAAELRLQVNLKMRVRE
>DECOY_tr|H0YEZ1|H0YEZ1_HUMAN
SPASRPPPTTWLCAAGAKGGSGPGGLLFLKLKRCLDEMFGGMTDEGFVNLQDDGQDEYDSGX
>DECOY_tr|A0A0U1RR19|A0A0U1RR19_HUMAN
MNRRVPKCDKPLDVEYLYVDKLPLEVQFCNALKLLKPGMTGYGRRPPVMLLPQAGAPGASGLRE
>DECOY_tr|G3V3B2|G3V3B2_HUMAN
GYLYYFFALLYFAKLCWGKEQCYALLDANMLTTPDYLGPGSMVRPSMRYWLHYALLPMNLGLTLWEAACLFMVCFFAHLLYEPLVLPNLTNCQDLPKNYDKTLEDFALLHWLAFFLLAATLLLALMYCFAAFTFAM
>DECOY_tr|E7EM58|E7EM58_HUMAN
QESLLVNAKALRDHKRLESHLYDLKGLLRELLTALYTEELPGKPLLDLASGGGLYEMLLWKLTKSLYSGFRYTLYPSDCQSLVTLEQQLDELEDEAEELDLKLLAVVKETHNDLKGYVEGFSKGGRLDKLTFLEEPDRVSHQNAFRGLHAM
>DECOY_tr|U3KPZ3|U3KPZ3_HUMAN
LFHPECRPPSPGWSPLRLWGHAQAELTDSAGELSSQLAQLQSVTRELLRFTVFQDKVSRAEYEKLTADMAALVRANLSELAALVRPYVGLHESFYDCKLETELNDTLHGDLGSFLEQLEGLSLVGDAFYNQFEEFSKLGDDKNDRRAFVDQFLTHGAPGPDPALQPRHPTQPQPQPAPRPLLCVTLLGACAM
>DECOY_tr|M0QY06|M0QY06_HUMAN
SRRRRWRLSRSRERGWRGPWPLSGASWHRLWPGCCPQGPEQPSRAGRALKDAGGEAVYGHLNGSSRDLRPSRSAGPAQRFGGVFLGYPPAPSPGLEPGAPLTSPVALGFTDYNLKNSLCSRLAPTGSRPLYEYLGDPGGHWSCGSKECGGTPVSPRDLGHANL
>DECOY_tr|H0YE79|H0YE79_HUMAN
WLMKEEKSELEGDQGKPPLSLSKTTEMEKKRLTDRKGGVLRHKSWTYLNQCDLTKLQFGCDNSTNLHLLX
>DECOY_tr|A0A087WZ94|A0A087WZ94_HUMAN
SSAASATVRSLAAASTATPSAGPCVSCSSKARPACRRSATTASAAARAASQTRTADTGMPSKRVWPLCQLFLKTPTCLTHPALSNLTCCNSQCEERRHCPEGLKGHSLNKKLQPGYGAMSGLLLLLLLLLLLTWGPGAM
>DECOY_tr|A0A087X2F7|A0A087X2F7_HUMAN
SHLYDRNSSKTAGPQPKPKDGGNEVKDSSSSVESFNLSECDGERLGVTMPDMNLLEPYSVKFYVKFQGNKKVLLKNVYYRYLRASKLDYNMNKPKRNWLGRLAVEEAQLKLFQGDNSTWCLMKHNQKPQLLQLLFQWLTLASDM
>DECOY_tr|I3L2V3|I3L2V3_HUMAN
LPSQWKGVMLALPKTGRLNPFLVPLDKRLPGQEVRNFKDERDDAGDVTGDEVETPEGNQHNLEGAELDSGEQGPVADSAMPPASAWSGSLANMEEYFLCPEPRVRRGKRVYSLQLKSKFRTCQEPRTLFGQEWLGEAM
>DECOY_tr|K7EQG4|K7EQG4_HUMAN
RRXTSRRLLSRSFTGEEEDPEGRTQQQNKFRCRRCGTPTSLYSFSLSGGPRPWAASYSWSRAALPPTLVLLLGLLFLLGALVLGGLQLSQYDYTFPDHKSEEPKAAMTLLGVCRF
>DECOY_tr|E7ENJ2|E7ENJ2_HUMAN
EEKEPFVSGAPCWAGDGDSSERLSRHAATSDSWSSSASLDSDPLRTDQMGLARYKCAPDFHKGMDADGSAVLLLLLLSSLAEPGM
>DECOY_tr|F8W0W6|F8W0W6_HUMAN
HYFVSKHGGLLLFLALLEVAGRKSTLRTSRTATLGARVSASAPSDSSGPLCLNCHASLMGNCERLPSSLSVGNKQLLGLLYLFLQMNMYGDVSVLYKGYEMGKWKMLVVKPGTLGNLFKPPNLPLSM
>DECOY_tr|C9JYA1|C9JYA1_HUMAN
TMGLKKFSQFQELEEVTKLRDPTFLVNDTALLSSSASLSTSLSSNGFTDSSKPSFATHSHSGPSGFGAVSSGGGFAPAVPRAVPGTALSAPLGSFGPSGFSSAAPKSFSFSAASTVEKPGFGFAPASTSLGSSTSAAAGFAPSSGFGAPSGSSAAAFGSNKTFSFNQANDSSSNNVPFGPSMFTAAQSSGFGFAPAAQNVGKDVDSLFLLKFGCDPGYKLPSLHTYKLWLKCLAKVTSLNLKLSNERVRNWQNLRLQVSNLYSQLNNSTLFNHYERLLEEPSLDTFGSLNKKKPVPSYVSFMWQGSSEWVEMKDVLGELKKLEKDQEDPSLSAFPNESLGFGKRENTSAGSDFSSFYKPEQRDSGGWPTKSSFSSPQLVNSRYQSTTNWRRGNNGSPQQQPQRQGGGARGAGPHENWRCDGRFRCGQLFFQCLKA
>DECOY_tr|A0A2R8YCP1|A0A2R8YCP1_HUMAN
MRKGRQQAAKMSPPNPLSASPEPKLLKYSLDDSLKEPLYDSLLGHARYLYDEKEDTSAQDGSFFATSQRVSSVNVNNKTLAAVTQNKKVELKWLKTKESKYYKKYNDLKEEETVHHLKLELGPKLLLLLCNPFVNDVVVQDLPQKFGKEDKALLYHLLLFLPDVPTAFHLLGGSQVSQNLFWSHKHKEFKVVEFLQQLCMNFLYLAGEGSCPNVKLVFMLGKNKKMSAKDLYESVLFVHRQAGVGDGCDVGAKA
>DECOY_tr|H7C587|H7C587_HUMAN
TSLQSLPATREGVWEEGNGPSKNWYWHLPGYQVVGMLPGAPGLDLAQAVDALLKQQRLRRKFGLSTSGDLLFSLDKLCNPDGLSVPELSQTSLEKEPVLGLSVDAGVKPQFAAGSPDRQQLGPDRARPNQSSTX
>DECOY_tr|A0A096LNP5|A0A096LNP5_HUMAN
LLLNSSLNDTSRTLTLTDESHLQSPVNVSQPLSNVSDGSKLEEVSHLKTSDEFHHKSEMSLNEEQNETPLKDERLTGFVLKNESSFQPNEVELLKSNLLESLESQVMSVNQLTQM
>DECOY_tr|J3KT40|J3KT40_HUMAN
RGQAEQSMRSSLRRGSALKPSVPVVPPLKQTLEAVERQDVCQGGLATELALLEQLQLPTDREEKETAGKMAPTFLPLPLRVQYPLQCQGQQHYTERHQTDEEHLSCGEERPTSLTLKDWEAWFARREECNEESVECSLESTAM
>DECOY_tr|K7EL58|K7EL58_HUMAN
VMEELEHRVHVLQTNEKQKLKSLDGNTLSDNELETKKVLSEFKVETLDNDCSDLSRDFLDETSGNSSSFNSSHMLRQGFATSSKRLNPSNKALKNRLAELDNLLNKKLCCQSCYVDLLESNYVRHM
>DECOY_tr|E9PC35|E9PC35_HUMAN
FSNLALLSHDPKFSCLPSEDTGNPCDFLGDCVVSLNVCLNHGLCQWQWSPRCFPQTPCKDEDSMDGCDNRDDCLWRAHLCNGNDCHFYSSPCKTPVCANHEDSGYLCDPHGDCEWFNPLCLGDEQCQFEDSHCMGPRPTPCGAEDSNDSCDFVGDRCNTVGLKCDGSAKCFQSATCNLVCGVEDSGDVCKDDGDCVFSLDLRCHNPCNFQSPQCTETSNCKNEDSGDGCDNDTDCVWKNSLCQHNDCTYQTDLCSAPAHTPCNHEDSGDVCDRKNDRCWHAPLCEGHGCTFASSSCTNNLTGCLQEDSNDHCDDVGDCLYYNPVRCGKNCPFSFLGCQETPPENTPDGECTLHNSARLMGYPCGCRVQFNPVPFCFHSCDGNPHTPQNCANSGTQLNVDYKSLHLLYALGRSLVTMEGGDKRARLVALGRLWDTFFLHEGFLALGFPHTMQELHGRRRLDLGDFTSHEKLDFYADVWYRLSAAWDLALGNPWGLTTNLVPLLHSGDSWRAMKLARPFWDTFFLYGAFPHVVVRSPNNLYQVVRRTKTDARLMVSLKSYHSDTWYLKNSLWDFALSEVNERVNAALLRLGECRHEDTDLQFGFTKCRCFGLGDNDRTHSLVCVQECGGNNKDCPNTAYPRQLSHYVTVGYRPLSAQYYVQPNTETKFNKALVAKMTWDTFFVQGEFLSVGFPHPLLSGGHVVKTGVTPDVALRGPHGLNETLLTRVYSGDLNVMDRLNKVTEVLYKLNNVWDVALNEPTEVSVNLVEQLNLGNLDVSFKVNQVTDTWFRVQLHYHFAVGVAVRGNQSEVLRLFRSGHLDGLLLRDGNSFLLSAEGFSDNKACYQRGELLYGEECHCLRHGRPSEKCQDCLGWLQCDDFEVCRTSDNHNLLYGPPCFCAGGYPTEHCQYQCNLASCLTMSCKYGTSTNNEDREGPCDLLGDCKVYLSLRCGSEPCSWREPSKCHVDHPGSECGDEDGNKDCDDEGDCVWNQYLRCGSPCTFQYGGCTPYNCAHEDSGDQCDNDHDCVYRAPLCEGNGCSFENHLCLETCNLEDSSRDCDKVWDKCQSTNYCAGNDCTLQECTPYQCDNEDAGDPCRDVHDRCYESPLCQGNSCTLQHSSCTSQSCDRQEDSGDDCDQDQDCVWSNPLCQGESQKCFYGQQCTVVACGLEDADDSCKDTGDRCWDAPLCHGSGRCFHASDCEQGSAPALCAVLALLLTCAVAAPRGDM
>DECOY_tr|C9J9P1|C9J9P1_HUMAN
VDELFYQVSMLKVAQPQLDLWFEKAGNKKNRCEALVSVGVTVESVPEEARAMLVLQLRVGEYLHADFTKSWEPYMTKKPQVLKTRGETSLAKEKMVACFPQNAEDEAQLSGLEYSNFARLLFPAM
>DECOY_tr|A0A1W2PRY5|A0A1W2PRY5_HUMAN
RSWGARAALLLFFMQLQQCQPLLGMLDFHFPLEHVCTDGGQDLGDSRVPEPPLPGWKESQCLQLLYEFSLMSGLCAARDPHLAQPLESYTLDQLKHWLGPGPGRVGYQPEVWVETVLNLESDGELAEVEVDNDDDTSFSKDTSTSHPPFLLYQVVCTKHEEAAAQGPPENQLPLELVMNLLGEGSCAFHFGESRLVETLLSLLQALASLPLAPALGSPVSWLRWQHYLRYSLSALSSSARSGSVLPLPGPPELTLLFPRAYDLPKLERYLLKLDLKPHLVVLCRPDSLAQQPGLVPPKSSPSSGGGAGGLKRKGKVPTPKESQRVHPRFRLLLERVSELGKLRHAPAPTGLPFGRLLVMCPKASLRLVMYFSNPPQDPASSLKLVYSYGEVLVFSSWRDLLSTLSSHSRLCQLTSRYGNSGPTHLKHPLPTDHELLLVRLHMHLRWQWSNADMSLVKPWYAAFQAHSSDSGSPQLSLVPTTSGPPLYFLPVGKSTSDPLTFHEPVSSFSQLHALMQDTQNLSQLTNWRRFVLHRTYLRSLPRQLACSVDHLLDYGGEMTVERVTRVPGEPELPWPAMAVYERLMNKHWLLVKLVELQ
>DECOY_tr|H3BRL2|H3BRL2_HUMAN
PGEFLWEDGAVKVDGKDDEFDLLKALHLATNPLVVQLPTLKDELVEGPYLPFPDQARLLELDARHRLVQGTVDFLVLGQARDSVPNAVTCYRHPPVTVRMMPAFLRVNDERQLYKTPGVERVSVNSNQDLVHLYHYPPRLLLFEETAM
>DECOY_tr|E5RFY2|E5RFY2_HUMAN
VSQVFCNLLGVKEGLVKSVEYSGDEGAARFLLSSLRSQLKLKVRVCQRPRSCDLFVQLRKHLVPSTVRVSCDGCSFARGDERPQERLGNGCM
>DECOY_tr|F8WEN5|F8WEN5_HUMAN
QVKSAMSQKPRTVFMLLACYYFYVFYSCLFLNGLGKVHSLSRKSSSTNKPVVLYLVLNVATVFGSCLCLWTLHTELLSFNELFLSPLFVSLLLSFLCLLHTYLRKLLDNKDM
>DECOY_tr|C9JA18|C9JA18_HUMAN
LEAELFKTMFKLFGEFDLTQNLLDKQGEPNKYALVGNGHFEELVKDKKLTSYEAKYQLQSFESPSLHAKWEQNTM
>DECOY_tr|H0YH12|H0YH12_HUMAN
RQSKAGNETTEMGNEKELHQYLERANNVSNRLGAFEQKRHSNATNRLNSWLSLLSVPKGKSEVQPTEDMEVLKKPNPPEPSDPSKDLLEAEALEKERGELLKGRLESDQWKSEQEYKDVKAEKSDKEDRKRERKKRGEEEEPKPRSCAMLCELRVQKHESNNLHRAVLTELENWMRLYQERKDPKGRGTGVTSLPLPDKRNEMDVLNYLKTQCNLVDEETLSKEVLVSALPVVTRLYDTRVGGCGESLSPPDELLRSSSSLVHLFLEGGHSSLMHSLKVSGKRSPQELLVRSGNLLFNTLCSSRPSNVDVPSRLYAGTCYHLELNNRTTPCKWLTLTKEFSGRESGGGLHSDG
>DECOY_tr|E9PJL0|E9PJL0_HUMAN
ADKSSLTTHVPSCALALWLLNFLRTM
>DECOY_tr|A0A087WUG9|A0A087WUG9_HUMAN
WENQGADCNCYYQSDLCNGELGCTKCQADPLSGGWSTHTENRTGVWWSLPTGRDSDRRTGAPRCLARLQERCEALNVARALQGAGAAYAFSVASLPHGSPARGLTVADPGGRHVVTWASDTMNCYVLFPGLPGSGDADLYYLGSPNRGKHHAECSQEYLAGFYYTDGSDLLVAVLPQVATDDDVVVNMHSKWASFSVSHWQGDNLGAGATVRNPSQGAQFLSKLKLGKDLFLVFSGSRGQLEGFLLHGRANWRTFQFTVSKVDEGSNGPLALYRSSSLFTVPVTQPQPCSFSVNGMMLLQKPKKHALETVDVGNYYLNELCGHFKRSTFRARSGPSLLGGFSLEFNLDLNSSDKGAQFHHTKHDVTFNVQTDLLELLVSHWHQDDLLSGLTLTVPALTSPKLANGSNLFFVKLKGLLELTLHNGHQGREHLLLGNSQMKAKFLSLVRDLKPLKKPDLTYLLASQGDFYVVEKSYACGYVERLMGRLRGPNWALPLRFLRFAEFPPQRLYHVVSDANTNGPFGWLSERREYKQWRNGGDSFMLLYSTVWDSSGYGGQTAVATVERMEGLDLQLWQKYNSVLPTWGGAGRRDNRLSFGPGHSSSLESSSSFSRSPLASALPSDCDPPNGAGVPSWTQTPLLLLKVLVAWAVSAM
>DECOY_tr|E9PRE4|E9PRE4_HUMAN
ESKSWKAWLDEVSLKLDEGHFTSKHVTPDHYNLDRELFEDSEEVDVDGNADDDM
>DECOY_tr|C9J1R6|C9J1R6_HUMAN
MQYASGCHHQAYAVHDACFLGSCADKCLPLFDRLQCSPESCHAGLDPFKE
>DECOY_tr|H7C2V9|H7C2V9_HUMAN
DLPRSEPNFAELKDSCSFLLSASVRQYFEAEALTVLEVNPFNRCFRLSSKMKKLLVDSLLLWRNPGQAVSVQLNYCPLLPTESFEFEFVDSYADDDDDQDEPGPPNALVDYGSEDDPECVSSGYFDWTGSADDDRNGQLDNLYDTLKFEMLESHTKMMLRTGSYTALTPDAGYSLLRLVLELHDNEVADHLRPTGDQASCNVDAGYELLRHVLNLWRGACAEHLACYGANRDHNVDCKLNELCYLVVEEYGRLARAQLLTEGAKNVNLRRLAEPPMRPSQTTEQPSSSCPLQTSQSAPLLQQRLDFKPPEKQAPSLDYDSSPERKRPRRFVTKVGDANEVYYEGTLPLRRGSEQPLLKHKTCRKLGSKPESNDTKYQLLSAAQCDEEEDACLVDKTQNKEKLQKQAPRPSAPACSPQAKKQGGASTSSLKSMPPSGSFVPLGQENDSKPLSEESWRSNKGAERKRAGKPEETLNTGQPLAEPQTAQTVKRESRQGKPGDAASVQQERWRELHLLRHKKQPHLKGSRRRKVKALLPDEPVEEATTETHSSDGSKRKRVDRVLTPSHPMDSAVQDAPPESVPRQEVFKYEVPLKKD
>DECOY_tr|F5H6S7|F5H6S7_HUMAN
GKEPQSKPVSKAPLNGKLPQLKPASKSPLNSKLEQPKAESKLDSPKKESQLTEEPKAPLDGKEPQLTEESKSPSDDKQPHSTNASKSPLDDGEQSADSEERTMHFTHSVM
>DECOY_tr|A0A0J9YW04|A0A0J9YW04_HUMAN
YTSNDFHLPTEWHRRLSHLSVDQDVVVSNLYEAPQLRQPLVKSKELLFLAFEQVEQPETLGMRQCLEEQVEAAVTFTQLNRTYDVGGPLHLLLRLLAQKGLFKAMEGPPPRRRMGGKYVRTQLHEQSRSALEQSPGSDQLKFTLYPMLRPPHGTVKQLVQCYLERDKLEQCQKLLLEYLLDMEKDRGKPSQDGMRFMLALFSAVAKLSVDDSLSLLSEQLPKATYQVLSDTKDGAAGGDTQGLLAQRRSFRRYAFEQMTYSHSDPLFAYAVSSLSTAX
>DECOY_tr|H7C4F0|H7C4F0_HUMAN
GGAWCSHCTDLSVSELVTVWMHSSQLMLPKRKHLSSCPLLCSSALSDTSCFKGGFKVVTTSRSLKLNPGRVLHCSKRFGDDFLQVPSLHRLYDTGKLRVKDLLTSNSLLHNQSLLTEQTGNDEVSWAYTFESSKLSSSNQFCPLEX
>DECOY_tr|M0QXE1|M0QXE1_HUMAN
LFEECLEVVPLMQLFVAAGLVDQVCDLDLTVEASYAFDLLRHLRGASVKGLELVDQSAREMGGTFMRAFPLFVVHPQCHSLPKTALWSHDRPFPLRLFYDSCAALVKVHAPFARENLTLVVDLLQGQRALTALGQLLSTSHSPASFTKCLAGKNDATSNRPEPGPGAGFAGGGGAGGSSGGSEAX
>DECOY_tr|F8WBQ8|F8WBQ8_HUMAN
MSSFLEFLDQLSGELNMKNRKLLCQEVKQLALHKPRHGRMNHNSYLVACLVDTEADLTQKSLSLLVLHCKELVAALCLDLAAGPNQVTVARSNGKAPRLRVNWPELGPPVAAKM
>DECOY_tr|H0YC82|H0YC82_HUMAN
EHKCYQESRSCYGTGVDQKELSSEVNGMWDLMEDLGDQVSLRSTLTLQKLERNENVKSSLDERYGVLDDLKTQLDKNAPLLSRGADLLVEAKKTKLEVAVQQSSLQGQLKTEELARQQLKNPDVALPESLKHSATAECAQLGALLGCSADEYHQKVLDYKDLNNGLVNKYCLSRSRFDTAHDKRLQVREHTASTDKVGGRKDSCKSAAELRVNGSLTLRYLDKGHSLVDESFKSRKQKLTMLGNLDDAGAELNELEQESQQLWHEFETYDADKFELEEQLSHTKLKKMESEALATEYHKVLKEMKNQKLKEEEPSLYQGKQELLVQASQTALLVAQHQSLKLQEHKAKVQYQQNLNEQTTGVQGDVDTELLNGNVEDEEGLAKSGDGEQFHTGNQELVKQKHTGRAESKDDVNSLWDLLNEKLKTSEELKQAAVKVETEKELATTVVX
>DECOY_tr|D6R9G2|D6R9G2_HUMAN
KSSLLQRMWVKAKLTVGEGVSEVLGAGEHGLLVPFCGEPDAGSLTYADTHCVATALKLRLVEHKAPPAVELEELSLKPGAEWAVAKAKCLVENAM
>DECOY_tr|Q5JSD8|Q5JSD8_HUMAN
AVKTLHASLFRKLLKTRLDLPDKRENAELFDAKYDNTFLPEPKRLFFKSLLSSLVNLRDKWDDQLDLDAMKGNLEEQMSSLAANNGPRVYLGTYELRGEEVKLCCLDVLLPLY
>DECOY_tr|J3KTF6|J3KTF6_HUMAN
SSSPGWPDNSTAREKVLEAESYNNVLKNMRRQLSSTTM
>DECOY_tr|Q86UZ1|Q86UZ1_HUMAN
TSSCTEFGLSLKAEMQAMTPLTSNFKACLDAAERTSLSRYGKNEVHFVGARFCTLNLDLQALSLPVLCLGWAAHWWKFDM
>DECOY_tr|H7C2J6|H7C2J6_HUMAN
FHYVEEGDGESLNLGLNLHGLTNRQLLEWRGHSSSQSARTSLSSTPLALSRAALTGSEAGSPKQESPHEQDDKEDSKNFVEVRYLRVLPNQDNHNERVLFRWDGLGFECGCLGRWPLSRCPKRLELMVTTAVVQRAWLERAQEDRVWHTDGMMALFLNLMLLTALLTFAFNVLSFMFPLDVDYNAPADLVTLFLEFTTFLAMPYDYFQGLSTPDETQFLLYFASAFGLLVVAMLWCRFMLDGFLKMQLMLTFPGLMQFRGTFYMVSCWGLVLAFSMPVVEGNTNTRLMVMTVLVLSAYTLLLVHFPGGLLKTGFRYSAGRVFLDPLELLLLLVAGVLSVLEGVRLLLDRETEYAEQLKLQQLLTLRDSHRTNGRGKFLRPYVCCTTFCLMYLLYLAALLCFYRPGKYNKWFSVLKEVPTQELLRQAVTNGEVGAKLFPTLGQHNPVLDLPQLHDGHGDYSLLLNYMQCAFKTNPQLLLLHLVTNGLSDQRALDAGHELLRLVLEESNVCAAFSLPHEGFYLLRNPSRHFATGTRAASVSRRATLLRAVLNVNQNVVALHLATQGAFAECTTPEFVLEPAAEMLVLAAELNDYLAALHLATEGLARGRQVDCTCDLLLRQLVSLDNKESRLLALPESRKLQQLMHKLDLHQDWDQREVLFSPLKLQLQSGPGEKA
>DECOY_tr|Q6IS01|Q6IS01_HUMAN
GLAWSEKKLDLSGTSSQLRTVTTTRTPPSSRSLSVCEDDQSCKGELRAVYSHRSRMFCGPMPLDLAEVAQSELESFVSECVSEFQGNVEMESVQSLTSMRAMYSERNRSKFPSTLLGAPDLSDLRSNLSVESVRALYSHRSLQKLPSHENSKLLTTLETLSPQTKALSYRREAAKVPSKPPSTDSDGSDEDGMKALYSGRSRRMCPLEDKDRGPTYGTWEDQPVQLYQCRSEQQCSEKSVMAQDMNVSKYQVARERASVTLTSSWAKKSLLPTDLSVPLNACTSKCVDNNRSSKAVAQESLTNYAELFYQSARSDPRCGMTMVGSPAHYLCMDGDLNDDSSWWGPSTSRPKAPERRAKEKSRKSGRYAAQAEDPSKAGGNVSKGSPGELSHKSTFKLQVSHVLRHRLGPSDRSHEVARKTYQLTHYGRDSLPLRQEFQDLLNAPRLNKATALRTPVLACEKDLEQQSTYRRHPFTSSALPDSFPGVCEAQFSRNQTYYPHDAPHHEVPSLLYKRPDSHHSLSDCASDCTVGHHHRSSGSLKGM
>DECOY_tr|B4DK25|B4DK25_HUMAN
RLLNFRMESKCQGVLSAYQLVAAEESPKDQKKQYVGYPMLRKAHFVQRLDPETRSDEDVAEPDQNRFCKYSNELSPLCQELPVWVYTEPCLLDSRPYQKGKYKMPCSHLYFGMYYYSLQSKTEHLRQTFALRELASYVGLSLFSYDPDYYLYVSSVCNPLLDLVGVALKLGDLWYQQHFSGYGCDPGNPPTEAELPSSCLRFTFQSETPTDPPKNHLVMQRKYYVQYSELLTKAFQSSPPSRSVRVVEKLHSANEPLSEFLLDELKSPQNKSKAPPFLSPPHGQAQFGELEGAPNQQMKLRKRLKRELKEKRACPKPSLDAKGGKPPVTHKVVSHSPEGSGKLEGVFDQSQLLEQPEKKESKNGESELSKELDDSLKTLDCQLDKLNLLAFDGAVADDMTSDM
>DECOY_tr|A6NLW9|A6NLW9_HUMAN
MTLLLSLMKRALKQKTVSDLLPNLVPPLLLYVNAMVSHVRVPARSGRYYVLSLSLMHLYFFAVAGVHSVCTSFKVHWEEPSARLLVSHLLLLYSLVLCPTDLGTTLLLDLLGCLSNRALDSCALQLVDPHYCYSHSLANRMCFYLKPLLLLLPLLLVLRATLMLLGMQLRLSNTLLTTRYLPDCLAVRYDFATAVLVGSEMFTFGHLFFMQVLCSYLSLREAEFWLLGLTTSLSSVTLGLDTASRLFLFYYMPEHLSQQTLLVFLLVSNGSLALAYFCCFPLSLWVHASELGPLGTLLFTPKFSTSNSLLKE
>DECOY_tr|E9PJ16|E9PJ16_HUMAN
STLFRRGRPASGSTTQRRLPFGVELVRSVVERQSQEVRELQAAMKELKVDKEEEYSDLKGVMKKSRFAYDQPTVLKFKEMQVEKANEWWKFNTKKAHEPSALHELLGGYLVTLNGHSLHREVECGCCLCWCRCEHEPVRYEVQARALKRAAAEVQPLRLELAKELRQQKRHSYVHRGGCFFTRQCLPRCQAPAM
>DECOY_tr|G5E9Z4|G5E9Z4_HUMAN
WSSFFKRPCNVTQTFSNSLHVRLGQSGGQRSEVLVCPLQVLQFPKSGRDLAQTLNLLQRGMVSMQSEFTKADFKGDKTFLEYLDECLDQVFNMDSLYPLLLRNLEESFPKVAQPLWAWHFPYRAWEDPKHFPFALGNDLAAKLLLFEEDDLKWSKEHDLKEEKCKQERYVLWNDNRGDTRNLLYDLLVRLEFQSQFKRQLNEPLPDAEKRFLWYEAKEYGEVFLQFSGKLPPLGRLHKRFGKVPKVELAKKYRGKSRADLANYNFTESVLWVKVKTPVLSLHKLNDVLYAGAESLYGQNPLLCRGGFCCPCCKVHVKYTKWPNLQGYPEEKSKPFVGLKRKLPKDVFYSGSSGQSRLEPFLGVELAQERALMLDAFEPDDLFANM
>DECOY_tr|A6NDI8|A6NDI8_HUMAN
LLAMGRNLEAGLVADVRLLVSGSALCACSYSNPHLYVSDYTDALRVLEGENMYQTTEMLDLYELSHVLMLEKEEARFAQFSVRCDLLGEQLLQKAHELRLEPGEPFSDDWLCHFENLQEDLVLGTGALAEAELNLDMGQLGVLLDEEMAQGKKLKMKKKGVEALNPLRSVPAKKGLRKNSTVSSDQPPSQPNRQRRSRQTTTSDQGTSTM
>DECOY_tr|H6UMI1|H6UMI1_HUMAN
WVQYLQGMTASTPPLVNNVFFFLADERALHRKRLLLFYFQGVTLDSPVLKKKYDLDGRLKAPKAEVLVPRVDPKKRYKLEGERRKSEFPHEKEYVKFM
>DECOY_tr|D6R933|D6R933_HUMAN
NDLMYNSLPGMLTAQWHFMDDGVPGASCQAPPRDALDSLKENRKLLAM
>DECOY_tr|V9GYL1|V9GYL1_HUMAN
LYGTGSGLNLFSLGPQLDLAEMVESYLCPASLHLNGKHWALKDYANKEFEELYYDRADLRAFAQEVLERTLYQAKELNDLLEDNDEGASVAGGM
>DECOY_tr|Q6IAK0|Q6IAK0_HUMAN
RSHHPLSDMHVNKLMENDLLQVLQQMSPLHGSEKLSWVPVDNLTLEFAGTSMCQNELMNSLFFVMMCAYKVNEQGWQWLSPAQMGFFAFPKDGVLLLGLLVKLFVSLFSALRHYLPQPLYNEGERLLDPRLYQSRVM
>DECOY_tr|Q5T1X2|Q5T1X2_HUMAN
VRQFQTEANEKDKNDPHLTLSKRLYKRALDASSADQQVGLFQYFNLQVEEVLDFLELDGSEWRGAPAVAALLLLLLWLLPRTPPPPPFPVLGLRRQGPLQAPQSCPATM
>DECOY_tr|H3BV34|H3BV34_HUMAN
CGMESNLSLVGDNGLQEQKVEFDSGGVVGKLKLRQKLQLFDDMKETKLRQPATLTGDVDFLCLAPGPAAM
>DECOY_tr|A0A0G2JM75|A0A0G2JM75_HUMAN
ELLVKEGRKALAQVAQDHTARQLDTGNVSLLADGRLLRASQDAALGPFKLSLLLPRMNREGX
>DECOY_tr|A0A0G2JKS5|A0A0G2JKS5_HUMAN
GMPSMGMMSLRSQLLGHAALGFDNEKASWSAALSLLLFLAAFVWRVCGGWFGLRLPGRRWDPLATSRPEGTM
>DECOY_tr|B0QY95|B0QY95_HUMAN
LALFRQPLFCPWWVGVLSQKLWSVNRLSDVEMRMVQRHLRSKELKAKDPNLASPLVGAELYSLLRGLAQLRFDALMDPSWDAEEQALHLLVNTLQSATLHGLAPTKSCLKALKLLCLRSCGSDAQDLRARLATEARPLSRLWLNDYQARLHKPAVLVTDGLTVSPLFDLFLKHRDEYQVELTLAEPPPARPLVYDLLSGLAPWNLSGAVKVEFTDAVKTPSLYGGVVRCDWYSSRGPFYEPNRREVLFFGPVNMLTDEGPLCSWLNQELVLPVLLQLHDATVVQLDDYLSGSLYMRDLPMDPKLRALFRSLEACLDVAAKQRAAQEGAPLARARNYYTLKLEQLSRMRLKKSLDVQKRGAVKPRPPPCFTDTDFTSSDTPLTQLRSSLGKTMRDNLRLPSGMWNPEEWRKSGSHSRLTPSTPASLRADYRKMVALTALGLMAAGGVGLVRLANSLVFDLATGLGNDKKDKRGEGAGAM
>DECOY_tr|G3V1X6|G3V1X6_HUMAN
YSYYRKLDYLRRPKPNEYLRKQLLYPKRKLLVEKEGKNDNGTDLLDEQLKLSTHMNTLFDAELKAMEEESDSCLSWSSFALLLMCVLQKLMGAMM
>DECOY_tr|M0QXZ8|M0QXZ8_HUMAN
LCVNLKQSLREELDLLLADFKDLNLHPNFPADFDDEFDGTRVPEGVEEDEDESDSGTVHDYDPGSLFRDGCPLFRDGCVSWDGARYNSPPSEPGRGRGRPTVVEPDALPLHLPPRKQRPLYPAVDPSRQPRLPDPWSQLLYHLVELHKHFDVASALGPGSRSRARPTAPRQAPLLVPGFCVALNQPTRMNYAHFSSVRLLHDLLLTLTRAEVDPLCSLLRGTGETTPPRVNPPRDAMAELVKVYLPQTLLPTPLRELYKDLLGTLVNLDPYLDESLCVAASRAFDERDLKKEVAASGCRLYLGVRVLRRGELQGVKCQLLLPVQGPRPREEVLLPLPLGFRVPEATAPAEQQESLTKLAYLLGQPERLVALQQAQCGSSVLPGSGPTSQKLM
>DECOY_tr|R4GMV5|R4GMV5_HUMAN
AEPDLEGDDPCSGTEDLWVTSGLRDPLMM
>DECOY_tr|K7EM15|K7EM15_HUMAN
APSFLQSVAPRGAGPLLDGQLESCGWPAGKAWVEKAPLEWPSLEGQTGAVLLWVWFRLPPTM
>DECOY_tr|Q08EI0|Q08EI0_HUMAN
FAAKLSAREVGSLYAGTVTQPFRHNTAEGAFFVTGQLDEALLDYAEGSGGKTVFSYAMQLWPDTSRFWTVKYTPDPVEQKEFLRELTAMCQQLVKQDDLRTVSAVAEGALVSM
>DECOY_tr|A0A0G2JP41|A0A0G2JP41_HUMAN
EEKKVNKRYGTNKARKASKGKSEGNLESRKEKGKVKDKGDKGTKNDKGKKENPKDEARDKEKEDNNKGDEFSKKEEQAEQKGLVGSEKKSVQSELTEPVSVETKNVQSEPKGLVGAEKKSEQVEQKEPVDAEKTEVQGEQKGPKVLEKSEVQAEQKGLVVSRKKEVQAEQKGSVGSQKKSVQSERRQPVGMEKSEVQAEQKGLVVLGKSTVQAEQKGPVGSEKKSVQSEQRGPVDSVKKSLQAGQGQPVSMESKLLQTERKQPLGADSDKVVEMGKLKDELDTKGGREEPKELAHKSLSEVSNTFLLDKNLAKENERESNQRSATGGKQLLCKLSCKKSALEEDMYGTLLVVPTLTKLGSSDMTHVQPRLARTQSLLLPAMPPRGPASPPGANSGPYQVLPGLTQVLKTQSKLLPGTAGPLPATFQMMAGARTSPPEETTQLKCLSGLSRSSLALLFCMLLLLLETQGLSKFSAMSVLSNTSPTYRKDRSRENDYSTDSQTSYARHSRGGDEYDLRLASQESSRYSLYMESKRRQARWTLLLALLALGLLTLLVALTLELVTM
>DECOY_tr|G3V143|G3V143_HUMAN
RLDTALLGALNVMLLHLGFQRRTLAQTDLRARRPFSMRRPEGTHDDVDEADAVALGQGQFFKSRVLYSVSRLLVSKLDKLSLLDPPFPLLSALHDLEANRLRDRKHSPNKSEAGVARPKQQLRRRKRPGAYTCEGPPLM
>DECOY_tr|F5H3S4|F5H3S4_HUMAN
KFDGVCRFQNCLQCAFCDLHYVNKDRAMVMEFAPLKLSCAACNGTVGFRLLYRRDCLLLNKATYLTSGVEGRLCDCCAKCLCDEHWKYDLKALLRYKDKRLNCGACKGKPTDPQVSLM
>DECOY_tr|B7Z6W2|B7Z6W2_HUMAN
FSLLLSGETGMTAFSTREQQRARGAQWDLQPQLYNTLAAKLRGTSLGLWTGGKEGEEMDLGSLLENNNGWFDAKLSRPSYFERDNAALLRLYAKNSVRPPDKFFFLLCM
>DECOY_tr|F2Z307|F2Z307_HUMAN
ERLGGEQSCRSRLLPGSVPGEATLCRLASWARQQFLGTAQKQSQFEHRERREYQEVEMQAEKEAKQRRLKRKRAADAKVEARKAEAQLLQQLGQSQSAM
>DECOY_tr|I3L1T9|I3L1T9_HUMAN
SWSTRNLSLLCRPSLELHLPHSSALRSGTLSVGRPLTLLRAPGCSTLSSAFAPVSKRLSLWAGVVGREPRPARGGSLAPRLPTGVVVLLRWTSRCAAM
>DECOY_tr|H0YE90|H0YE90_HUMAN
VEFASHLVNDNMHVKRNWFDLNKYLRNFLGGVM
>DECOY_tr|E5RHV9|E5RHV9_HUMAN
LLGLSFGKKLFFMAVYNKRYLVRQKKLMEEDLNCAWVECRLQSHDVTAAPM
>DECOY_tr|B7Z4C8|B7Z4C8_HUMAN
QHHCDKTFLDDNQLKSFTTVPVYTVLTYKLNPSDEDERKRNSRLRVRPYLVRNLKGAWVKANRLTDRLVDPTGMKEMAKRFLKELRAPRKKAFGVGHRKLHLNLTYRETVVENLARSKKKGEGKKGAPAM
>DECOY_tr|B7Z931|B7Z931_HUMAN
LPLMSSGGKKEKKRGCNRQHAEPVMWDRRLRPEGSFPLSLAFLTRDAGVYLTHSAPDVLLVSYNYTHPVARFTLCSDAESLPLSRTPVRSPRVGSVPGSLVALLLLPFPSATPQGPGRPRPAASAPM
>DECOY_tr|E9PI28|E9PI28_HUMAN
ETFRFALGYQSLDRENELLQCVADEMYTLVRHQALYEYDPLARLEPSLM
>DECOY_tr|F2Z303|F2Z303_HUMAN
LAASWGPRHLLSGMQSLRLRPSVLRGLDLYLPSSLGKSLVFDGKFFAQVDYLGTVLPGLARAAVAM
>DECOY_tr|G5E9R7|G5E9R7_HUMAN
QLMKSPNVSPFHPSPLPPSPLPPSLSPLSPSPSPSPLLVPSLLPPSRPPPSPLALSLFFPLPVPPSPFPLPLPPSACCLPHPCTSLVCTPHYCTVHCSRVCGVRPLCCCPCCCSSECCSPCCSSSLCCSPHCCTPQFCVSHCCQRPCCSSVCCSPHCCTRTCCTTQCCSRPCCTPQCCVSHCCQRPCCSSVSCSHSCSTRTCCTTQCCSPHCCNPPSAACLSSASPSCPKMSSCM
>DECOY_tr|A0A0G2JQK5|A0A0G2JQK5_HUMAN
RMKHKEYPLALWPMRDVFDQWRQQDQDSSVFVLERRRLPEPEAAAGAGAGPGPGAAADRGRLGYFAALSASLQACPASLSCGFYLGLLSLRGAGLSHVDVEEGGGTVKLEGLLEELFGKS
>DECOY_tr|I3L2N6|I3L2N6_HUMAN
KYSQRLLRCQWKVKTSFLCATCTLDGPSRCLLLPSGPLVWPLRGLTASSPGESFPGLEEFNGFGTSSGGPGGQLWMVLPLESFKNCSNTAYYLWWFMYAKRDVTVYDWVKEGEETPWDLVAGANLGLLLPLLLLRWPVPRRSLALEM
>DECOY_tr|G5E9G1|G5E9G1_HUMAN
NKHSEFSQFASRTSRRLMSLSDRGGEKPSKSRQSPFRNLSATRNRQDKLDSLSFKRSTHAYPASPEEASYSNRAEKLPVTLNNSLRTESNDGEQSSLALTRRAKGAENEESDSSPHSLEAREEPHCCTLDEKVDGLGGPFARADALAQPANVRCTDLCDTLSTYEAKTVPVGFNAYYRSSPSFMFSHKSVLPAEELLFPTTALRYSKSRSELTHYMPPESDWPNQCEPLHTYDSSFRSTDMSTLDEFDLRSSPRPDTPALTAYASSSPATSPVPTSFSPEGLGLLNVSNDLPDLDCHLEDMASVYLDLCSSRRPSDPVLALTNAPAAPKAPKEAVSHSSTRAHLSLRSKEFLSEKLELGKGKDMNVSYFSHRSRMPMLTPSTPSMTEEGAPDLSEQKLFTNGEQSNFSSRQVLYAADTCDSSRTRSKSNELRAELGTRLELATARMGLLDELQARLLDVTQLSKAMSHREENVEERLMSMNERVESTRVRLEDNSSNRFDKDREFYEELCQEEFDHKKVLEDDTLFKYGLLRDEDPDSEKRHRWCCLHQFLMTMHSFLLLPPPLVRPEHFTMLLQRYQKFWVQNSLKSVEFFTNNFVALLLNVLLLNAVLLYCAMLAPVLWAGKTCPPLQLKLGDRETENQGCPPDLQDAFVEGYLMWYPMYFLKNAKLWSPEENPFLLARQAVGFSMLVVLMLLVFYMMDLMKMGLMMVYPGLKYNVGFLDLRLLYWYLLNVCYLRVGDRSFPQDQRLLLMGVSFLLLALLDTVNWYEQLWKVKVQLKLGPESMLLREKMELGLTFLYSLVLWEQTSPRWEKMVLVLYNFLMLYGLYALTYFWKFVLPANYFEYKRLLPGLRLKHSQVEEEKKRDSSEGNRNGLMATLEMDEEKEKETKPEPEEAKEEQLHLEQAQSMYPMDKDKNFELSLLSPPLLLGLLKGLSVKRNRMRLGMWMDTLLMQSCTHALFRDKHAAVALQLCTANSWKNLEYTLKLMALQEDKQYSQDLLEVALQGFRDSNHNLEQSLDDVMDNESAEHAMKACKLCAVLKAAMAEEGHQWFFLAKMRKQMLVAWVMLEHFPFPFHNLEPDDLDLDVEERKKETKRTRRGLPLDDEMGLKLLKARKPPGFLNHYLRTRKRFTYNRCYAGGMLYELVLGLDLLSRLYDPPLNKGFYLWGFGPYRKKEVRDVLHYLTNSPGRHTNYLEERSLTLLRFHMSVGNELLKLVFDRVDLVLADLMAQELSGVPWQQGYLFLQRASDLRVNWALALSLQDPASANAKGLLATLLALDLDQHGESGRMFVTLLKKKEMCEMLLLFLHQAQRTTYTFKTQLTVLLQRDLSENLLGGEESKYHGFALLDSRAGSGDCVVVPVPPTRDLYELVLSLVNPGGEVLLAVVPVGQGRLTNKLQLSLKHELRRQKLVEAGKYGTTGNDALLFHSHMSNLVTKLSMPNSMTQYRPVVRDGLLDEQNEVLGWPALGLTCKLRGKSSAHKDLADGVRHLVGTNVGGTFLWAGTTMAKALLKGGFVKQKLPQLEFNQLGGHVSLLKLPLELQWKETMLHLLLDKPTDFSRVVYM
>DECOY_tr|H3BUR4|H3BUR4_HUMAN
GRLVYEPLPKERFLEYPLVARRRLTKARDLETVVRELTYLKNGLDQLAARHLFAGADAVVHEVPAM
>DECOY_tr|F6SXL5|F6SXL5_HUMAN
HCMVLVSVQGTVPELQQLTALVFVAKTGMGKSAQCLVDMGLLAQPLCEHQVESPHEFGCDVLRALLEKPLLFRDFGSSHLSVYSKGVKKDAPAEAGDGGAATEVEDDEYDLLENDVDNEAMKVSFFVDYRRPGGGM
>DECOY_tr|K7ENB6|K7ENB6_HUMAN
PSSLLAPPTCSSSPAGSCCFALLLTCASLLGLKKELARVESAGPVTGPVPSPSPARPPNRGGSPQQTHGAM
>DECOY_tr|G3V5M3|G3V5M3_HUMAN
RDKWSTLSKGERWVDGETVSEAFAPKTVTVLDDAYLQLESFAFVSSVTTLAPLRRSGLPCNKGQFASLRSSFRASVRCRSSLM
>DECOY_tr|Q5T8U3|Q5T8U3_HUMAN
LPDVDHALVVLQKKANEVLTTVTNVGRALVPRKPTPVDKGGAKKAERAALRLKKQEKQTERPKYHAKLLLQTATRQDLAQTFQNLAPPKVRKYLLLRARQQRLLRYPKWVRFTLRKDPQLDQGLGFKNRKPEFLPNVKKVAEKKQVVAPAPAKKVKGKKAKGPQVLSALKRLCGGLVVRGCSRCVNRLVLM
>DECOY_tr|D6RBC3|D6RBC3_HUMAN
SLKCRREKPQEEEQEKRKRQKHFLFQSQFEELCSSAGVLHHNYNTAPVKTLTFKRNCHKLRKEGQLHYPSDFLSPLVGKPKLLNPARDDSFKKTFRHSCLVDKKGPEWLGAANVDRKLM
>DECOY_tr|Q49A14|Q49A14_HUMAN
ALKLPPSLSMPTVTWGLSRLRALPHRLFSGETVEQWGVLGSLRSASVGCEREERNACKVYLAFAELEVTYLCNPHPPQFHRLMAMKSLPPVDCSEPTVWFPCDRRSTWVVMKLKGTHNMLCLPVPNPAEPGPCAGFDVEVPEVSLPPPFLTLDSTGDFFFETMPPLYPYQPAPMDELDQLPLMLAGNQDQAKKLKELMADLLDPPYLTLRHLAGRTYWTLHQKPLLAKPTSDSHCTGMLDLFLPDQHHLLCARRVFCLLPHTPQFACHLTM
>DECOY_tr|E5RFH7|E5RFH7_HUMAN
MLFNEEETVDLEDDEDDEAQQKRDRLCTSVQGTGSVKASCLRSPQLKSSNRADVLRLSSYDPAYLSRNFVELDEDEDLNQLNQYAATYVELKAGHFLMELTLFESFLKTLKDKMRQEFNNLTEELRHSRTSAKD
>DECOY_tr|Q9BUJ8|Q9BUJ8_HUMAN
PQRSSLSSASAPLPFVWSPPPRLKQSPKHAAATMVKLGRVPSGTFFLYDRFHELLQGTEQPGGLVVAFCSQDVYQPLVEALKLEVKESLSNKPLVVCNGAALAGVLPVLTLNLPYNWPALLLVLGFPKRELFASDLQTALKNPRVEKDMWRALRNLALTVEGQSLAVESVESEFAKSHLDQALADHLLKLNEQQRFGLGQLQARAEAFRPRTGAHFARERRLLTDGLPDM
>DECOY_tr|J3QL22|J3QL22_HUMAN
LGQASLRQVSNVFQELASAM
>DECOY_tr|C9JM19|C9JM19_HUMAN
HPCGDSPCTSSSEPAWGLHRYLRHRQLLRVAHHLKSALGKLFVQTQRRLELFDEKLLGLLYDKLKMGEDLVGRLVRRLLLANGEFRRLPKDEDLTLLREAKRAKLALTKFRVWVRKERNLGYEGLKQEDLLRLKSEFRRPPTVYKRTCVWRSAVPM
>DECOY_tr|A0A087WX98|A0A087WX98_HUMAN
RLHGLGRPGCRRPREQLVSPVLRSPHAPADRPLRLHLLACPLLLLLSPAGGASPGHAHSALFKDPDEGFRASYPLPEEPGWGEASGTVEGFHSSTWNLPSRQKHQTAKVTVEREGGNKHREQYSNGLNLLQLALSVTFLRLVHRHWTM
>DECOY_tr|H7C540|H7C540_HUMAN
LPVHSFLYSVSEGNHRRTLAEALLMSLDLVQKLTCKHKMDEQPLTNTVVVAEFAANNRLSLAPGSFLGHTLLAYKVTAGASLRKLAGGADPSVLLCKNWEALNRELWQLVAPEAYLNDVPLDFFGQLQSAHLDMTLLHDAGAVSLMNAVKLASLPRASEGKVKKDDRQAYPFC
>DECOY_tr|A0A0B4J278|A0A0B4J278_HUMAN
LFLGNGTTLQLQSDPQNLRTLLEQFGEHLQAEPLETLNFNLGELLEDHTDKATGLSLMAFATALSVPSFFLNTSNSQHALRQYLSFAFEALNPTKLNFTPHDQDHHSTDKTQAADGQPDEALSVPVLCCLGALLLLGWSVSSPM
>DECOY_tr|J3KRK1|J3KRK1_HUMAN
MDCNAGLSLEKQGRRVNGVSSWCGSKGFVSLYNTEGAWKPFDLCKTRLRYEFANLLVKGANMELSDELVYPLTHPRWKYEGLLSRNLQRADRLLDGEFLDLGLGENLDFLDQRD
>DECOY_tr|A0A3B3IS57|A0A3B3IS57_HUMAN
LRLVKTGTVTLFDDDALRALAEEFMKDTLALDSQRGLDEFLQQKLAYPKTKGSLLKKLLAEALEKRKRESTASMGTTLLSLDVLGRTPDTASKQLAREHRKLAEEVDLAEKVNSRLKVAHAEARLLELLSRQPYASVMRGSSGKRLMDVYAELLAQSAEESRLPMLTSHAYALYKDLVAMDLLEEEAQEESQYYLAVLHHARRLDYAEDQPDLLLFLLDRFSLLTHPLQLNELTKKTPNWQSELPNAAALVSRTANLQCLLGKAALSLTQQEMVEHLVRSTSENKMDFEDLCCLGNDSLVLAGTQLVLRQTEPKDMVYATLGVASSKGGSTYQRGPVLNYVYQLLQKSSTGPDGCLLLNLERAKFRGGTHSFKRDTGGFLQLLLKKGLDEHEYLSPALASARLEYLDKRPSLKELLERKEFVSKLQEAEEDLGHRKLADKRTYHLVDLHKTYVKSVNSRVPNRVLPVRAYLGEPNLRNMKNKTLANFRPVQLQHELLSDPRYDFFLENVAMDFTPLVEQPYSLLRQYLKNDFKSLHECNVNLFPEGLVNLEGRLQMYLPETLDLGVNEEKEALPDLRFQLRFQFNKECAAVNVDTGWLVKLQGLSQESAVLDEAAAGDSQLDVQLKGQASGLDRPRPVQTRGVGRSPTGERVSSPTGYTLPSSVDFDLPLASSHMQPPSSFLVDQAAPSQLDVGPSTPMPQLEGTSTSDERRRGQSPSRSADERSPTQAPTRARRGSRRGSPTSAPSSM
>DECOY_tr|I3L374|I3L374_HUMAN
NRQSSAASLSTGLTEGSRGGTLVDDCRSLLVLGSGTAX
>DECOY_tr|A0A0U1RR53|A0A0U1RR53_HUMAN
MGSVTTGKRAQQLHGSVCWPASLGEQNVPLPHFKQDLVVLSCTADFGLRGLQNLDLGQVKKVTVVCCAAWLDESSQEHHNFQPEWKNLPQDAFALLVGSQDVLARAVSGTGVDVGVYRYEKPQEGGKS
>DECOY_tr|H0YF15|H0YF15_HUMAN
MQWSVKLSPVNGRLSMLKLRYPLSMECPQWGKRAHAGCCQVPATPTQTATQWPSGSLQSVAWTPDRARLMHDLERALAELNLVLQKDDHQTEELKQX
>DECOY_tr|H0Y9V3|H0Y9V3_HUMAN
TKTLLLHEDPLKKPTKKLTPLSQVHQFTNGLPAGPAGELNKPSFSPPMGTQGLPQQVGHFPQGGPLHPQPFSSQSSLPVPASPQQQLMQSQPDGLPNMLPSTLPVPPMFNEPKKKKMPRVNLAPPDNWGNQRPQPQPYPPVQTHMHGPSTPLQGAANPNVNGHMLFGPPPPNEGQTDSPSAAPPHSPLATPKTNSWTTVTPARLVHPYYQQTQRVPMQX
>DECOY_tr|A0A3B3IRJ8|A0A3B3IRJ8_HUMAN
TKLDSFFFLGDGHHLDLDVYLRLEKRRFRLLLGLVADNLYCFGSAEKKDAHHWGGSWNLAKVCMGDLLCQAATLTAGGLAAAYDFLGETAPCDYGLGYELSDPHDDDGEQSKVQLHQLYADTHFTAMEEMSAKVKPVRLMKQHLAYAELLSHVMSRKAPKLALSDCMSVYEPSYLYVPVLSQGSDAPEEPEEM
>DECOY_tr|F8W876|F8W876_HUMAN
ETQEVKSLESELDLEKKNCTPKLNSWTGKDLCELQFTDMEVNKDLKVYGTDCSVLVQKDFFKYAQSPEKLGHVPPQLEPCENGARAYSRLWRGNEGSNDSHFLLLVSHSQTSLPEPKAEGCFPGLKVPGKVKLLYDYPCPVEPHDELDFLDEFQLNVMFGEELELTYLCESKSPYPNPFDPSTLVGRTQTFLNDSCERVCRTNDTHLLYGRFCSCYYGGLYNHCYHDCSLEEDREKECEDVDVAMYHADFGTRFEENSFDRSFTLSMFSGPSLVVEQGPTQETDTTREGCFTALVQDETEKVVYDYECLYSSELNFHMFYKLRLFGDPVTLNWTVESDSPYSDPYGPSQLQGFM
>DECOY_tr|G8JLN4|G8JLN4_HUMAN
MGLRTTNCVHAVKTMSPAELEDKHDTVVLQLHESSESWEHSATKTYACFRYGAKDKPLDTFPFEAENEASSQEKQYGSDNKRVLVFTVNQSHAQKCLTVNSEAEVVSSPWAHLSKPPKPEKKNEDEYGLCLGLCLLSLFEART
>DECOY_tr|C9J0X5|C9J0X5_HUMAN
DYRASKLAKQDLNALQKQTFTKPLVYTLDELSSDLLEYNDPLCYKFLTHLNLFVHHSFQVSHLYAHKSLRGGTPFPSFSNLTDLYPCRHRRSDESDRVGKNASFLHSPVATLM
>DECOY_tr|A0A6Q8PF84|A0A6Q8PF84_HUMAN
SVLEALTVDACKRAADALKKQLQEAERQLQEMEGM
>DECOY_tr|A0A3B3IT33|A0A3B3IT33_HUMAN
FHSCCLLPWLPPSFSCNPLTYLLSRSDVDVFSVRTGECDLFLGVTDTRPPVYQMVLPSTTFLSCHTDKEVCGLLFLGVEGDLMDNRKQKEWYNNCVGFAWNWSHGMNFEWYKFGSLFFDAGWQLFCEKSDTLNPDHQPDCGKVMRSLDGHLFLHSSRAAHQLTLYRVFKGRLDMLGLLPGASFEPNVPESVQLLLSERYQLLDGFSQFLEVVKAHCMRQLDEYMRGLLRESHERMKASENLQQFLDEGKEQRLELRHQEEEHFFAVKMHYERALAERYLSLVKDWRCRLNTAMNLRNHNECKRMWLSQKRMLLERREEEAAWETPCRHHRNHEQSNSCLLCLLKSDVECFMKETREHTGCLQEESSLFRQLSKRAALSAMKCNLLNKTLRNRQTKKTKCSCQALVAMDQWNLYFCRPCFSHGCDLTVPDLFYNMCLPCLLREQFVQLLGSNM
>DECOY_tr|E7EVA2|E7EVA2_HUMAN
SLAELHATATDPLNKLSLHKDQKAALMCKFHLEKELDWFKTELNRGEHLLPSGLRSASTKREPSSVERRQKVPKLREALGSLKVDQPQDLTLNKRNTESDELLPVCGYNNDQTSNVLLLQKSKLDLLTQQLSLQEQQRERLQEYNEKQQTLKEVASRDDMCARQFAEYKANLQEGLKNDMRRGGTADSYLLSYLVRPENPHTNWRGYSPLDNKEGELRRKKEVKMVVEEKGNYSTLLM
>DECOY_tr|A0A2R8YFN5|A0A2R8YFN5_HUMAN
YVWSVPVWQPATCVLEVAEELRHLTEDLENNLLTLDFYHAYRTQLLDSKEQRLQLSEDENLGPTLTPAALFVVFPAFEARTLKVLAQPEVDLLALLGQEHKRLLTEKLTGYMADEHSGYELYENNSLDQMMQDHSVFYYKNGNEEKKDPRPTTHPLPYARFDPKHTLLTKNLRRHGVGHAGLLVLKRKTFAPKLVVEEYTVLDANKHALKYKDYKKKKQGFWTCSAQQEKQKTEMALCARVWEQLEPSPLLGATGKNSNEKLGQWWNHDKDSLLQLLDGRVRFLGAKECPLLDKDAPDYEFQRVAYLRQKGPQTTSPLDECSSSQRTYSPVKSLTLFRGMRELKMQLQEVTQNAVSLGNLRELEDGVHLTGRQHLMGGHMRLAVLCHNLENKMLTLGMPEDTKNQFQVRLRVTVNEMDMDGNASEPSDGNLYPSTPPPTRVLAEDSYVEHAVVDHTQLLAMFHPQTLRKLLKEADNNEPYCSLEELVKERAQVADSPPRNLQPSKSTNKLDYLDLLTHLHQDQFVSHLFDLKDESCDTLAHLEELSDLVQSVRAEAALLGSSTPDESFDPLEEPPDGYFSNKFHSSVAALVAKGKRRLANKRFLQEVTEPLHKLYARYRDKELWPHNLAEYVTRLEAPDLMLRRMVLKDASESLHSWRQPNKMKYKGLLGEFRLKETGYFPLCGSLLLFLLVGCGWVDVKPGYPRKEVVEPAMFHPTGRVGGAVLGSEGLQLAVGFGGKLVPASNKESALLVCHKPVRDHLLNNDHCRYLAELLRQMYHSAVAESYVFGADRKAVLEFCLDAGDMFEFVMYLMGDSSYTELLEVLHPKHLMHCLSARKNLLESRKWGETSLGPSSTKFAVDVKLVAFQQGTRENLRRCVVSFPKGGLVECLEYVDEFLVDDDAM
>DECOY_tr|E9PBG9|E9PBG9_HUMAN
EVTMVLAMDLQNAWPALYEVSTGKPLALGVQLPGQSHWQVEAQTVSCKSMGNRELKDLLAGPNETAELHFTYQNAGAVAMKPVWQEKPSVMMHM
>DECOY_tr|F8WDB8|F8WDB8_HUMAN
RMDQRQLGCEAARPLFWRWMNCLCLNCFKAQLSGSFRKFLFKGPAFLVMKC
>DECOY_tr|C9J0Z4|C9J0Z4_HUMAN
GHCAACFGTSLTLAFPLALVGVALDAAALSVVFYNTVNQLNSNLWVAWCVLVNGLLALVALALEVTLYVSSGMLPM
>DECOY_tr|H3BMD7|H3BMD7_HUMAN
PMMTTEAMSLLDLQDVYFASVALPAGVVQDCLKLALLAHPRAGPLRAELRLLWVYNFNAHFTVVLTARRVTRQWNAREGQRLQQLADGASVLSGYLLVNTPWPRRHARASLAPWWGAM
>DECOY_tr|E9PJ92|E9PJ92_HUMAN
LNARALRHYLDRNEELFAMGEALQAAMDLKLNLTKLLGSPKTLFDVLSGNEMYETLLYLPEQTVVAYRLVRQLLQHKQMLNAEALFADPSMSGKQLKSVAKVTHGNYRYTYRHVLEHLGPFTRLPSLYFGGNDLRNKLYKHVVEGQNQDFRDVSLSFSGATSESRELLFSGHTNGPALLRQEAKRDSLKNFFWPEPELSNKAAVFNFPLFGEQGTTLSQKAWWEGSQELRLLQEKGEFGLDGDHSPEYSHLALVLNDQLPSAPPNSGEYTVLPRDSEVGRNLLLTKGGDLPVLPYHCNECVDLNEMWDDEPHSSCGCGM
>DECOY_tr|A0A1B0GWH2|A0A1B0GWH2_HUMAN
FTFAYVVGVVVLNGLTALLALWLLVADNSRSPPDEPQGQGNAAAHVNASSNFLSYETSFDENPSDMFAGGMMPRLGPWVCKGGPALEPDREPDCVSPSRLKSKDNQAAMFSLDM
>DECOY_tr|F8VWT9|F8VWT9_HUMAN
LGSDPREYHLARCKLELMLELSSYQPKLLMFMCTERVLRYSDPSGATGDPPAKLMPYPPVHATDPGGKDCPCTFPRLEQNCAKFLKFCLEEQTFMELAGWFFELHQDTEMLGVQYMTHKALFELNLYPLGCRTLEMELPSLMTLLQLPLLSGLGRAVATVCEVNQLRERLLRSLAAAYLKDNEWAVLLRHRGSCLEVEEGTMTLYTRFCCKPNPSDPSETALHQSALEACLAELETEDNLSEKKFVYNYTLLDAEQLDQEPDLPEGVLKTWFSPLLDLPLPVDRALALGLLQGLFHLLQEEGYTLPSPTLLKYKGKNNVASSPCLLLLSLSSSQLKECVQWLFRHFSGSTGHVEEGTRFLNFAYTPDGGSAKLVCLQSSPVSALRQAAQCFYSNESRALEGGVLELPDLTLEPAAHDARTQVTANLRVNMVTKVTDYFLLKGAKELLAALSHTYMPTRQLEVLPLFFTELTTNLSQLLARFRLLSELPVNLLCARVPDAADAPDLYVEHPHRLAPTLALRHCLQNLYQVLAVDMELTKRWSKAQARHVDLCARCEFHLDYGCSLLRAWVRSLDRQRDLVAKFHFGELTLKYEEPVEKKQTPKSEPKDEDKPKSEPKSKPVTKKPESLARTSVSNLVKAKDAPKPTLRKPTSVKVVPHQKEGKASKYKSDKFKPPVGKRYLLQTLQDELKKVPRPVNTFFLHLLNGPTQSNLQKESLYLDSRVLKPAPTLSLTQESHACKSFLETLVREAGPVKLEKGLKSDNFYDELGPSGQTDFLSQNVVSVTLLEETSMEMLEDEGDLSSLGLLDNNNFLSRAKLEKLRARSLEVVAFKGLRPAALPQNDLSTVTYMSGMDSVSATEANDLPEGLSGLSGLSGTSCLSLDLSEQSSVAHPELLGPPLPLELGAPLPDVSLDSVTQSLGQSSCLSAQSTSASASLSMAPTLSSSTSVEMSDTGPFALKPETEKVGDGGEKAKDKKPTDEEQLPLYLEKDFVGGHANCKRALARGVVGEDLHTPLGSLVLRLSHATPGVLAQCADALADSTVGLGQPKRDTLRHLLLLLTLRAHFWLMDEKPSGGLSLVTPDSDVRTSSRKQGSSSKARKEKMKKRKVSLLSPSQPTQGPSSSSSSSSDSLNPATASTVGSATVSMNTPLTVEAVALCGEMLAHFYTSRFGQDGAAAGGSGGCAGGSVWNQTEEDYKLHLESQLAMLMALCPNLQLALSSSLGAPRRHQELTHVRTLLEALLHFVLKEVCAAMDTTWLFNGLLEVVQLLVSTPLTDPEDEKSGESDEKSWSLLQEAFAMALPFELPLSHLVLVAGPPPSVGKLLHRVDTSLVVSPYQDATPPPALGTNAPSARDPYCAAELLNLQGRKNKVHGLGYVLRVAWPKAYLSSKRDFGSQSKECSVVVFAAGPFNVDMNKVSESLPFEESPFQEPATQLFSCLKQTLELLSEEGQHLRTTLAVNLWREVTQSNGQYFLDTASCNQSHLCHQLSQALLLSSSSLTGDPLPPALLQNSLLQLHELTLRDLAPLHFRLTFLHPKLPAFLNLLARMCYRLALAAERCLLREHLQLNTNDLTVLGNTARRTYGAPRPELMDLPYWRYVLVGERSLYTEVQVLENVSDVDLVVGHLGFKTLMRGLAKFPLATGVASSAVNNSDPRSTVVTLKRGKVDLTKFNAEKDLDELTPLYLRDPLGGNEEYLFEVTRQALDVMGLQLAKGLQDLGKRSEAERNRRRFLTPFKVTEWKAVLLAYHDEQPLDDDDDDDSEDDALPPPHPDPGSTLFNEYSLEKVYHCSTDSDYQQQATAVAARLCPPGHTGPDSALSTGADNDSDSAMAFPLAEFNASLEEALDTCLDAARNHAQGEAYAFRPSGFNRAKTTKKNQLHVVPWMGGSVDELYPSRLQGCYTFYRVKGAPQGPPPPTGERTEWGLGAVDGPSLTVDRLVKSWQLLSSGNYHVRAGNNHFLCTGVPNTWAGRKDEAETTFGFSVLPGTDDDTDGYSVLELEWYFSPAQVPLPSTAYLFTRGPLGGGASPDALFTVSTLHSSFMCRVPFAPRVSPSWTLKEPRRQDAQLPPPPRPACRDYLRMRLECQVEVVARLEGASCEQAVLNLVEVAAPCQQLFEECFLSDELLQAMVLCRARTLEALRLVVAMVPASGDGTAPLSTHLSLSGEQPLLMSQVAQVKVETLSKLHLPLAERSPVCRLSLPLTLTDSAQSKRTCDLPPRFVTALGEQENLSAVVGLSGSLRGGLVQVESGKLLTKEFGGLACLAAVARQARLQKLAKRLGSSSGNELLSEAKYGLQPLYMLRASLKVEATTTWLQAANSEPAMLLSHLLALVEAAMSNAVHGSLFRPVPDRTALESRNRECLSTQAKKKTDGTSLGSVTEPNLSEVPPGLSVLLGSQAKWTKRALAAAAEETLVECCGKGTMRDDKMVKVEMNAGTGRLFRPGESSSLLPQLVEHSSQDRKEHLFLSKLGDVAESEEGPKDDKGLSKNPSKTTLTTDPESATPSLVTQCGPVVYDAKLALLLSAKLSAPDSPDEQESNLSPVSYSWPPLEVNGCDEVSMLPLARACLQLLLLVKLPSRPQDLLLSLKLSVCAPQSLLKAGLHRSSLDNLLSLVDQLADNGAAQNGCCETRAALHNTLLSSVRQALGSHVAETSGGEKEEWEVRCNALVQFAAWAMTAKVKKQTKQESSSSETQNSLSCRLDMLQVLGRSVLKCEERSTYPLTCLLGLSNACALPRYACLSVVSTMTEGFAEQVQEVMGGCTLEERLPGGQLVMTVPGVLHTVGGRVVAATLLREMHVLAKRQTNRRGRWTQAALLFSSSSVAQDPNTGLFAFLQGLLVSYTKPRDSDELALSQLLTFSSRSHSTVRRRHQNRATFELDENGLMELDSPASMRSLFVPRQVAHSLKVTESAKSCAPTEAPTGSLRSTLGSQAALTVHLLLERLNMAKSVLKTKTALPHSKPQLLSNVEQLKFRELSLVMNELDNGDFSVKEMSCLLELKEKMNENFHYDYFFPMNNEKLGQMADDVESQKWQELEAVSQLRQEMANKKLFTEGMKLCLLDYEEAHEEQYQFNLLSQLADVLNLKHLVCSVVMEEMVDPQLVKELSRPFQRPRAGSLREKLLMLGPPRLRLPLDFYNGVPPVLVDSPYTFREDEELTLPLPSPSPTLAPSLVGNAEVQWQRCQLKLRSLLEQCAEEKETLEPGNYLRLLMSCALVSLGLALDVLFPLGGSVDESSEQRAVTCAFGWMKADPTNHREGRSMEFSFTVTDGEKVFNLSPPSLKCVLKDPWGTGLVRSSGYGLTNGGYEAKRVSNTNPGAYLVKLDYDYQSSRCSDRYLFLRCAGPLHVTKEKFYNRDVPHVTEVKTGAAWPAPKLLGTLFGPEKEEELRMEDPFRLKCQDPAGCPSCGVEAFVPCQKTLLLATQSTYLVLQVLQPMLADAMLLTQLNPHMLSTLLVPLLHGLMTKATVQELKGRLQREDALDSNLLATTVQQLMELVEDCGTLLQTALALLSKQVELKVLTEGQLSSDSDDNEDKPLLLTNSLLHNQVAMLRYLCSSAAPVTSLKLQFDKDSVTQKCTLLLCSREVVKLLLYHLLEDNRLYHDDEDSGRFNNQLQEALNTLLVRDLQSLGSRNEGETLVKLLLNNLETEGPYLLNLGSSLALCVKEQLEPCLQKDPAMLLQWLLLGRRSLLRDRNETQPSFFKFFVVQFVVLLRCLLCTDGNVMKAEMLDCLSSLHHAELPHKQGLVSTLPLNPNTALLNLQHLCMAGVHHLLQNLVENTTLAEKEPETLLHSVGRLQCVYHFAQNGPNCWQDLYDNSCTWLMNNVTDYCAGLGPVLARGGLSSGAADLLDRASTFQGDSLNYVLSSALKLLSSLGSTGGFLRSTASSGSGGPPPVLMVLYTGCTYLPKRTLKMLPLGCSTNAAQDKELTNSLTSGTLAALTASPSRARYSRLSLLMENLKSASEGKREMLLRTEQLPNAVFVGNEVVLEFLDMFVSHKGPKTENLSAPSWLWYFYTGDSSLHVTSMTSGLPLHNAPMPVVQCVQLTNQDLVQFLSHKPNDFSVRPHLLSGSGFAVWGPELEERNCYVFRGLTGHLGSGKLSVRGGVSNTTYLYLGDATLRCGLDAKDNESSSGTNSDPAPLMDEYGWSVLKHGGLLCSPSGPGGELLLRLYLVDAVPLSGLDTKQQLLHVTHVFKTLSRGACALAVLAAAANKEKLQHPRHGTDSTEELWSCLLTELGNLCDAPKETLSLPQCRDLCNLLVEATLNCLSPDRTSQSQLLPFVLLLGM
>DECOY_tr|A0A0A0MT32|A0A0A0MT32_HUMAN
QKRYMLNLKLNYRLWPADLGWLFDLHEWEPLSEHFVLNTLQTLLLNVDYVDALWDHGGSWVATPVLMKDVNYTPPYSQNYHFYKNASSGWDFAQKFQKFVAQSWHLMNQVSTGAPSHTTYVDRVSMNLRNENFGCLLFCLNGCLKELLVHTCVHTGLKWLFASQPLFKEDGFLKDLLHDPRLGKLAMPSTCFAVSAVPGLAFFKMRKLALEPLQSFALFGLTTGQSHGVYYVQEQGKTNLLFNLSAPLDKYAMEDYSFAWFEDQSVSLKTKRHSWTNRGSNGM
>DECOY_tr|F5H1Y4|F5H1Y4_HUMAN
YKKSHYLTHLDDKLSAGDDLPTESATGLDGNEHTDTVKKANFGQLKVLEGSTKDCSAGPNGGGELEDLYRLRYHGSEDEYEVNEDDSDVEPAVYVVEFELERGTLSLGLGEHDKELLLKRVLPGVGQKKSLSDQDHGPPAQMRKPLDRNRGCRALVKTRHHLHLEAELQNWKLDHAPKGMRDGLLQLQQRVAGLKEDLKYAARLAGYVEAQLVALRRHLAENKRELKLVEAELQAKEKMKKENAELREELEEVSPGSKLKALTGSDASQGKTAHLQLQLSHLQLLQDHVKEELVKVEAQTETLEKSLDVLQAEKLHNLQSVSQKAHCLQAFCSSLSTKMRQGEYTLDAQDPDLEGLLLDVDVFKADFKEELVELRWFMSVGGPAGVSCSAGGPGGGAAAPCPGGASM
>DECOY_tr|G3V2U3|G3V2U3_HUMAN
LFKLHEKELPLAFGNLLSGLLELLEALGNHHETEYLRFYFLNNLKRQLYRALGLKFGYRLHLTKTLFRDREPDESDFLELLQLHPWAAELTPEDEEPDFEAGTPNSSPPLRTFMNVAFMHVVEPYLPETLVRNNHTLYEVMESLARKAVKEKWLDSLPDSVFDFLVCCRQKLQLFKLEQDAPPVRDLHLLVVPQFPGNSNAADVVRMSGKANCTLM
>DECOY_tr|A0A087WTE5|A0A087WTE5_HUMAN
MPPVLMGSLAQLSNGNTSTCTPPPSTQRPVVPAFAKSKQVASVMNAPSFSFLGSSSSCNSPLSTSSAMTPSSPVLAYPSNAASGNLFTPSGGLNSMAASGYGNMSTTVSNYNTQQPTTSPVYGHPSVSSSRNTFGQNTAQSAESVNVALQGSFSNVGMMGAHVSTNALAPLQNHRNPVSYLAEALDARKALLLEQNNHPMGYLAEVLDARKALLVKEPRLEPDGPRHPLKVQRLQFGYDLTPENLATYLRFGPTKGCFKQKSYSLTVEVVGPLRHPPTQRVLAHPTLLESWVLMTGFLVQLGDFFNDGLLLVTAGGTTWGESPSLKALCPTAHELYSPTGESPDRRLRRAGKHSNNHVFMNDSVALVHGDVNVTTSVVVQRRFMRDPNGAKNLCNQNKCLFKFLFRF
>DECOY_tr|C9JIZ3|C9JIZ3_HUMAN
MLGLARQLEHHEVTGSGDQDVTMFNKEWANLAAWLKEFANFGKTHMGRDDLMALMRLCTELSFPSYTGNLGSQTLRCQLEEADVEGDQGAVASFYTYVSDGASSYTDSYAPGSYGDLLLAPGTEPVPQGMQM
>DECOY_tr|K7EJW9|K7EJW9_HUMAN
RLFGSRHKTPKKEKFQVSRPLNKHNPRAKEGWRSPKNGLRAKVQPGLGPCLALDRESAALLQELRSSVFDQEKLEMLLDAKPQEYKAYTELRYGAEEPSWALLLTCDALLCX
>DECOY_tr|H3BS01|H3BS01_HUMAN
ALSHCLTVLNTPFCKALLLRGRENCDLEQLFGYWYLVLGPGRFNWYSWFQDHLYAHHSCEDGFSKASELWHLLHGEVALPCLMVVPVQLLFDPKTDYKGRALQDEDLFSLKNELLLRDLLVEHEHGLAKHLCDVLPGYCCDNVLCQYVQNALVGDPLQSPRDLMSNLLKSSPPTEEHEQLRFELLRLAMLSPAYDVENALDLLVPAAGKNVVGNLRYQYYSELAESTHKHAHRKTLKHQYEQSFLSLLTAQSQSPRFKQKRLLSRQTPPVSVLCQALEDYQKATLLM
>DECOY_tr|K7EPW4|K7EPW4_HUMAN
TTHLLTQDLDVMLVKRLRNHRQLDQREGLQEAQESSVMLEPVSHVMSVTATSLPVQKQGKNSQLQTLDQGCEACLKGM
>DECOY_tr|E7EU85|E7EU85_HUMAN
DRKCGLGNENVSATDSETMGDMLVADEDRRRRTRRRRSNTSHHSESADTDATQDSETNDLLSYPNSDPKDLVSSLSKSGRGPGRGRGGGSVRSRGGGRRRPSRDQRHSRDDDEGALSWDSLEKRDESETESPNSLESNTGYGSTYNPRRGRGRSGGYRSSGLRQLQEDLQRLERVLQEMKELYALHYELLVQVNGLSKETGVFVFPVMGDREPKLNENDGERLRGVVVKSDVLEQLKVGKNGLKVGVLRNPVQLFDEVFELFRGKKAVADASEGYRLFTGTDEDLELATVGPKRVAQQLNSGHTGLALGMLDREVVFEEHFAAALKQTCELKHTAEERNSMLMKLRTLRSLHMDSLLNRKVVTAESASLLMLQTTEPHYFRLCAGVKKAFKDHANENACARELDEPVDVTKCFTFKKNVKTNQNVRPRLEFTVLENYTADCAAYELVYFEKGMM
>DECOY_tr|H7C4V5|H7C4V5_HUMAN
YVTQADSLQMLLLFQYVVQCLLAFCEHLCGQLGFLSPYGLRESLQTFAEVGSEGYNGESALTSVYNWGLATVLDVMAQAQYSDPPVRVSFF
>DECOY_tr|A0A087WX89|A0A087WX89_HUMAN
KTSQGFTEPSEDVMECKLMNWPKEEQELSTLPDKQSVALGALFVLKNYNELMVNM
>DECOY_tr|A0A0A0MRP6|A0A0A0MRP6_HUMAN
KSKKVVKKDGSSETASEKRKAQSMPKTTRKKKAERAREEELEMNKEELLSLLTNRRCQFEMARTKSLFWDRFFQPARNVCRQLEEYVNREDFGKMHLMCLLRFDEEETYKNKGSTGYQRLLQHFPKARYAKLDLAKKALSRRLQRLAERGELQAMKLELDQLENRCEWFVASYEMVEEPKGSEVREALNDLDRDGKYENKALFQNFRKDTWNTFGQTLKLKEEETEEPTLPEAGDKKLQEREQALAPNPLDPRNPKYVLGKRTYYLLKEELLEFRLPPFFQFDQVNPKQPRPPKAPKPLESRVLAREFYADVAYNKRARKEPPELWEVMGKLKQREYDEGEKFYLSQELDRMFRNLSSEGKMQRLENMEAKKTERGELLTTLDEDTLESKESAFVHTAGRHLMQLMEKEAKLNSQQDLRLGQQLVLSDRLKLLERAEVRLEEVTNDTLRLFRVVKKPQGRLHRADMAQLDVQPNWDSDYLLVVDASALNLGLGGRATSLMFLKFSSNPANFAELAEREEEHPTQGDRLCYEYRGWMCYDELLDLRLTMQSFLLRVQSGKEKLALKLDLVVKMGSNSVLHEDTTYPPGPEAGDFLYPHNCKRCLQMLLNLRLKMDKMGSSNLVDLKDMLKLTYWREQKMSLGLYKLLKKEPPLKSDEVKTRRLLLFKPLVAHRLEVKLQDGLCKNTDFWSDFDDASNFVDPLLFNLLAWLEHLNNQLPTGTLLRLNTKSFREVLESKLKSEKNRLHAEDLVLRYWHKKFFVKSKELVMEYSTVCVDWEGPMMERDLFARAAKDDGVFCLRVLSPVRKWFENMWNHLTKSPVLVMHPGPLRNYKHLYGLLALTQLKTGLGMEDALLGNVGNEYLSLLWNLRYQLGRPLDGKGVYSPSVERFLCVNSKRTSESLLEEDEEQERRTRHYDGASLLSKQEKKDRLRPGKLMNLPSTPKSQASPQLFHAFLETKQLLFERKFRADKAKMEEYEPDMKEEKSPKAAAKLLQFSSVKNKKKEEKGETAATAETAAAAAGEEQSTSPGPQEDELVVLTATADAAAVTAAVAATDQEM
>DECOY_tr|A0A6Q8PHL7|A0A6Q8PHL7_HUMAN
NLSSRQETGAGQETVQRGQVGTGDTLSPPPTPRPGLSSLASQLLRGVLLAARAQGSPVHAARSAALGAAGGRLVVGRPPQQRPAPRGGADGRQLQPRLQFAGVLGCHPSGWGLPGALPPLPEDGGHGHQLGWLLDWRALPGGPVASVQALDTRETPVPSPVSDSLETVNVCTTLGSGQALAVLAPLLGSLGEGVFFTTLYYTPRLSMFPLFTVSSTCDVLALFFTLVLFALSHHGDLVWSTMNWLFAFLLCTVTGVGLLTFLLPVESLCSRPFHHLLTVLLPGLNALQLVVTLYSPLYWGEPLEMVLLPLEVWLGNLTVWSGMGFVCVLLHMLFAM
>DECOY_tr|F8W8U9|F8W8U9_HUMAN
QLSPLLKLQLPLFKYEYLTLLVRPVSVAAHALLPFLGCSYLFLKDALKWTGVKLFLLEYTELKALHVGSPLAPHLCQARKLSLLRRLLSLPRYLNSQLKANKLGLSSLLDAWESSSEFRNLKAELVSSYRSRYYDNLLEQEEPDM
>DECOY_tr|A0A0G2JHX4|A0A0G2JHX4_HUMAN
PGSRNGSMEMALSSVRRPWFWNPSRWRPHPAGHNGGPGPGLGHNLGHPHYVATNFTRNLSLSRNVCFFLGAFLGVAAVVSVLTLLFLEWPVLSGGKPAESVATSASHSTTHMGTLAATGSGASTVSSGSNTATNAGSSTTSSESNTATSAGSSVTSSESNTATSAGSSTTSSESTTATSAGSSVTSSESNTATSTGSSTTSSGSNTATSAGSSTTSSESNTATSAGSSTTSSESNTATSAGSSTTSSDSNTATNAGSSTTSSESNTATNAGSSPTSSESNTVTSLGSSVTSSESNTATGAGSSTTSSESNTATGAGSSPTSSESNTATSAGSSTTSSESNTATGAGNSTRTSESNTATSAGSSTTSSESNTATSRASSVTSSESNTATSAGSSTTSSESNTATSAESSTTSSDSNTATSAGSSTTSSDSNTATSAGSSPTSSESNTATSAGSSTTSSESNTALSLGSSATSFESNTATSLGSSTTHFESNTVLSVGNSTVSSGSLTATSVGSSTVSSGSNTATSAGSSLVSSGTNASTSTENSNTAAELHLLLGFMLLVNKGQKMM
>DECOY_tr|E9PKG8|E9PKG8_HUMAN
AGELATVVLSLRQQVEAWAESGSATRDRASCANSLGPFTVVSGRTPAWLVHSYRYEEPFRAPNLFRTELLMLQDNLM
>DECOY_tr|Q6Y8G5|Q6Y8G5_HUMAN
SVAKLNEELFHPFQKHPVGDTASKPEVDASLGSQSGDKMSVTANNVVSTAGLSVPLTPVGGSQLVSLENKTVALGGNLMSTYQNWVVPDVNVSPALLKEPFLESRKVGDTGLLAMTNELAKRLRRGASNNNAGHTMYHKVLNKGTTFRAGCLNCVFKPEGTHRTEHLQLASASSFKNGRCTCGHKQARRQPQAALLPTMGPSLTSPGVFTGPVEKVVYTPPRALFTSPLSRSGLEGAAPAAPAADAFEPTQQQPQQEGQDEESNLHQKPAKRRQSM
>DECOY_tr|G3V177|G3V177_HUMAN
CWVSWVPCNPSCHTADQPGVRLELSLVVPRSGLALSLLFWPVPM
>DECOY_tr|F8WDQ8|F8WDQ8_HUMAN
KDNGALSLGLGSHKGELELMHLEGTLTGRYRELKNWSYGFEDKEDVDQSKLSASSQTHDSGMEAFASPPPPPVSCLPKAEPESESQSPAEVRLDGKPLTGKNGAPSDELVKFHLLRGMVEGNSRGMSLRGGGVLSLGLKSSPREWLERRVPQNWNSYATNQLESEEGEGEREEPLEPLRDGTYSSFLDLAM
>DECOY_tr|B1AJR8|B1AJR8_HUMAN
FSSLYELAVEYVKFYQELTEVMNKSNRNLKTVLHFVDLLNQQQLMECVSCLACFTGRSGGGNLCHVVRTGREGDYQEQKWERRLVKVLLRKSSPPTRDYAPWGLYQLHQVRLYGDQRPAMNCRLFRLHLLDEDLDASVFEVQLPGYCGSKTEPWYQMCFQATDMENLMVVSSCNYDFVRLWFDAVTNPLPHQTVVFAAPKQHSDMLAANLYNSSEGDVSLLFPLRCDLPLVDMRSKNDHRNPLLGLSCDERPRVPTVLNLTQFEKDLQSSNTQPDRLSLNYYLRSFECVPLATNGCLCAELLADHVFVYQEETQVLNRVQRALREVCNFLDVVGENEAMDLMTDLALFCGRTGAGASCHVVLPGAEPPNLKFVRQVFGLLGTAYCPVGHDPWSTFHFRLLREHLYEKKGQVTFRTLVYEALPETELLTKVLDGYVETDDPWRYVKCRVGVEVLNTVMVLSASNEQWLRMWFKDVTEQMPGQTALYRHRPHYGDLYNANLYDSHPDGDLVLRLRVSHDYSLLNGRYKNRNNEDKEATDWSATQGEPLAEYEKEFGYGQRKGMQTLHQLLDARVLAPQFQRDPYSMEVPDCRTYPHTQLTLTPQSLERGSGDTFGNVDQSSSSFGEDRANSSKLTTKPDASAVPGMREQAGSQTKEKKQAKRRKLLTLMVGLLLLLFMLLGALVGAKMVTNDVKQEPEVTNSNQTSAGTTLLCLPTGPTVQASGMPKATARLVCNKLTEGNKASLAQFYLSYKSLPSLPPNWYGNYKTNDGVTFPQTVPLNAKPLEAAFYHLSDLSSARNYSVPVSFCELLDARRAKSQRLEKEVVLQYVSVPARGSQAKPLMVTLTTDTENLPTDTDYEPMSPASKLTARLTTVPPGFKGATSKALTFSYTTGPYLGVFLHHTERNKLFKVRGQSSLDASPDLSGVKAYNLEYLTLVGNTENPKPWQLYKLEEFPGGQLSELPVAGPVDEETQVVLEESERMGEPNSLLRLRLLTMFRPLRGLTYHSSTQLVEEAEYQQQNFVYQYQVTLNYSHRCTVAYGFPEWQLTLRQRALDVLEVNQPGHVPDAKCRTTTLPPGPPGTGGEGRPTLLRVLEYEVDPDLHWKLYNPSDVLHTEAWTGTTRTYEVKELLLPGDGLLSNANKPLWLYTAGVALLEPPALPTPPKEVLLEAYNSVGSGGDRSLVRCKYSVRSQATDAVSVTASRRFHNVRVTVMLATRDGNWQQLWKLDHQSKWGGALCQFTANQGVNVEVNQRHLFLPKRACPHALRVVEDVALYGPHKGLSVSEFLVQYFHPWFTSLALEKAVWGETVVGSVNWVPNGQPGGNKVVYVNLAGPSRSRDSSFYYHFDLCHTDNKELTPLLLHKQSGARAGSSNVMMFSGTPVAQDLMKPEWTNLQEWTFGNTGLAVSYGCNSYHEDFSCGGAASQRAAGPLPPLQRLLLLSLALAALSAM
>DECOY_tr|G3V582|G3V582_HUMAN
MSFFSSFFPCHDFLLTRGYNLLETGLVPTMELVTLFKADMSTLPFPSRMRRHAKVTLDVASHSRALLNKESSRCSQKVPTPCSATSRLSTAQRAPSESPTTSLSATRDPLVQVRGSLLSDPRLEDTSHHSYNLLGPLPQEGHAMVVAPSTYFPKKHAALAAATLHSSSSDETSAVGSKKDEEEEEECQVKGDETKQHPSTTPPPSLPPPPSPLDELEDHVKEKVALVRDLLDLAHPLAPLLFQFCEQSKKGSGPLNLLLKTRGLGCVRPSLMGLPTVNLSGMLMALAMGPAREELVKETAKGQLGCFPFTPKKFLEELEDPVKLYASLTGGLLSPDQVLKDLNLGREDLASRNFCSDSVTLVGRVLQHDHNTLLMGETKA
>DECOY_tr|H0YK59|H0YK59_HUMAN
CTLTVTDGRPLKDNPELTMSKPSYPAAVQLSVAASGFRDLSVFCTFSGEDARVRVQRLLSANGQALLDPFLARTNAYASGQDQGEAFSHVLKQTDTLQWLLNLQALSFGPEPSFSCCLTADTGVLAVVPDEPVQVELAGTLCFWLAGLAAGVHVGMGPSRRRGLM
>DECOY_tr|G5E9I9|G5E9I9_HUMAN
LTSVQAQPAQQLRENDLLGAAWFSVWTETSVDVSSESTTTSYPCNYSQGGVFYQDQCPLLTNM
>DECOY_tr|H7C138|H7C138_HUMAN
KXLHLMLRYLTEYHAPPLLMLVEHVAERLEDANSKLAADLKFSYTDYTLVPLPLRDFYKLLAGTLLNLDPYVNASLDKAEGRDDFAKMVKD
>DECOY_tr|J3QSU6|J3QSU6_HUMAN
RKRRAGELRSNNFRPKLMEAFQLSHEHKGWHFWNVGQSHNNDGRYGMLNRVHCRNYWFAKGYSLACNTLASDTKDDFTSFRSGNHYAMSDGATGSYGEKVKLRYKTADGVSKFDYVAFATEGHRDLDRVLEYQGQATKLNLNDLGLWFERREDGFGAAYKAWNQYFNREGKRRNLFVLWGGGDSTMDCFVELAEKADGNLYLTYLGSTTDGNLMAQSCKDPFPYLLGLTTFLTQLMNRSLPGNLAQKLATYHTSPSLDALSYSTTDPGVLVKEVTGDVSEYVLLYGTVSRAPRPWTLLATESQVETATLRDPSDLDTTKFATLTSKSQPKGEAFRLLTYETAPELDTLAYEVTNGSVRTTLEPKVEGTYSLVYSDVTALAPQRWALAESDTLNATVLGSPGDLATTFSGSVPESEEFKGMALLSVLYEVGPLKLVRLTQKTTGDVTVMSPTGGTLPVYTRLFSEVQATPRAWSVTASNETLDSFLVKEPSGMATTALASVTQRRSKGSLGYLELEYETARETLLGRDRTEPALLTLELPESKKQTRDKLLVFNDFVGEDATWSRLFGDPTADSVLLNDVEPEAETTATASLKTRTLSPALGSLYVLFDTSPPLGSLHARTEAGSLNYEVTELRLNSDLLELTFTEFLGDTAMWSLNFSEPTLDSVNLNGLEPKEATSAEASLVPRTYRGLVGYLSRVYPTAAELGPLDVRALSGPLTLNQAAEKVNVEQVQLVFHEYANDAATWNRLLGDWGVESVALDGLQPLDETLVEVSLPTTSFDQTVRGLTLTYHTAKALGPLDTRSLGGPVTLNQAAEVTDAEQVQLFFYEYAGEPATWNKLLADWGVEAVVVEGLNPTEGTSAEASLVPRTYGQLVGYLSVTYPTAKALGPLDVRALSGPVTLRAENAKVNAEQVQLLFHEYAQDAATWNRLLGDWGVETVTLNELEPAQETSKARVAKPKSRHKGEATLLVNYEQGPELRGLVYSTTRNPLQVGVWQGTPLSYNRLRYDKFALPKTWLLTLSTEATESVQLKDPTDLETAANLTAPNSKEDKEVASVGLGYETGRPLGTLTKTTTAQQKSPVDVEAHDGGSLPAKYRLYSDLAKAGRNWELTLSNDTQSRRVLRNPADLGTTFTKEAPNSSMDRRGSLLSVEYETDKPLNGLSYQNEDETLDLTRTDGPVKDLGYTLELGDLEALKPFWTLLATTDTVKDVELQSPADRLTTTRKPLGVRGTNKNVLHLSLEYEQGPALGTRQYSTERRPLKSTLEGEDKENMRNFLLEWTEFALDLPDWEVEVSTKELKSKFLGEPAPLYTARVASVPLKKSNELLAFRVLFYEVGPELEQLLTSTQDGPRVFQMELGGEHTPTYVVLYETRVMENDWALNVTEETVETVVLKDPPSVESCDEGSYGENCLRCGSVCQGLNNCDSPCSHQGCDLGTFGEHCLCQGDVRCGQGHCDSPRCQKECKDGMFGEHCVCQGNVRCGQGHCDNPCSLEACDPGTFGDECVCQGDVCLRSNGCRDPCRQRDCDEGTYGDDCVCMGNVRCGHQHCDNPCSMDSCDYKGFGQECVKEGVCRCRGSHCDNPRCLQSCDEGTYGEDCVCQGNVRCGHGSCGNPKCLEGCDAGTFGDDCERCGDVRCRGNHCDAPRKCESCDVGAFGEDCVCQGEERCGQTHCAHPCTKPGCDEGTFGEECYCTGNLRCRGDFCDNPCLLESCDEGTFGEDCVCENEVRCRGNYCNNLCLKPNCDDGAFGDHCVCLGDVCTGHEESCPVPCLRESCDAGAYGEFCLCVGNVKCGQDNCDSPCALQSCDEGTFGDDCLCQGDLRCRGLHCNGPCEPESCNPKGWGPECVCGCGETSFNRGGSCFRPTDRLGTAPQLCCGAGATCQRELSSVLNELEERLSLLKEVDPAAACGCRRAPLNRLHTFVLQNEGDVTHEQFSESPESPPALKDEGSASELDVSCQSGVPKLLNYVHNFVVPQNEEPLTANVGSRKQRHLKKVLVGGETALALFALFVGALLQTMAGM
>DECOY_tr|A0A1B0GVW3|A0A1B0GVW3_HUMAN
NVYYLWYVLNFLSFTFPFVRLSRWDLANVDTLDPKLKLLQSRRRSLHKKTPHLRSDGLRGFGHREPMSKRQYQLGSNDFSLASRNTDGLGGSVENMENHVELSTLLLNGHADRVSNEKSRSDKNKAAKTEAKKLRQQPRGGFFLYNVFAYELLALFVFVFCGMLYMDLKAVYPKLPLTRELHTNLTTMTLVTTLGLARVAASADYNLWFSVWSLLTLLLSPMYTQLLFYGLRKNRLFSLSRLPYAGTAFVVRNSVRLHEVLSFQPLERLEVGTVKADGRGWYFELDDTTYGYSELELTCNQEDLPRRYLDMMCAATTTRLLGYLVTGDPHRLLRMKNVTVGHVFKKSDNLFYTDPVWLQDARVNDLTLNLPLGSYARKLRDWYQQFYMTLTYDMNVESVMDLSALDLNMGVCVPPGGFDRPRLLDYKGLKLDVTKEVFSM
>DECOY_tr|I3L0P8|I3L0P8_HUMAN
CTYVSLTCNLYNPNALCQVFELELQRFRLNGADDTEMAVAAAM
>DECOY_tr|J3QS72|J3QS72_HUMAN
SAKLLPEWQGSQSCESKTKGNQSDMLCQLLHNNDDLKMQLAAPTLEKGRGRQPAAFAVSM
>DECOY_tr|B7Z651|B7Z651_HUMAN
ELDEPSDLVEDMGNLLENLEDETYDCFHKEWSDGNERSLVVLREKERGLAAFHPLEVLVPGLKFTGPPGLQLRLSVLSEGENLPPPATPLHKLGLFQAGSPGVELRLSALGEGEVMPPMTARLRKHVRLCTRVTPATKRLPLCPRLLGNRHCRAMGGRGADVMFSVLFGSHLPSSSLAVNDLNETGWSRLYSRNEAKEALTSVQHSPLVVSDDMVASRDLYSAHSLTHRFDSSSRSLSDRSGGELSRYLYNMGDLFQSSPLSDDGLKELDERPLYEGGDGTMTDDGEEDSVDLVETMTEPVNKLKHETLTTTTTTVEETVKVLTDVVSLYGRKLALALATNGNATTANKPAGHQLLVNLLHTHGQQAAQHLPTYGKNKTANVNAGKQLLFNVKMVNGYHCAVLLPTYGKLTHADQDAGKHTLLDAVNKVDEQAALHLSTLGKSTSMHLNAKGDLLLTVMDTHGEQSALHLPTVGKQTVLNTEAGYNLLTSALQMQKKNAALHLPTYGKNATAHPSAKGELLLLAKVQNDYHAAVHLPTLGKNGASDAARRAQLLKLAVDLSGKYAAVHLPTFKKGTALSHAAGAELLVSAVDVQGREASLHLPTYGNTTAADPHAMHQLLLQVLEKTGRLSALHLPTQERERAADVLAGRNLLRCVVEVQGRAAAMHLATERGLNTVDPSAGNQLLLLVLNLHGMFAAVHLPTLGSETLAQLSAGKYVLLEMKVRLKKNCALHLPTFGNLRAANPNRKLDLAKLTRVYHGCHAAVHLATLYDLTVDDVPKAHQLLKHVCEVHDGQAAMHLPSLGKNRTALLPARGELLLEVVQDHGRSAACHLPTLGRDKTADLQGRGDLLKLVMNTNRKGSAVHLPTLGRNATFDVAARGNLLLTAVNVNGYHAALHLPTFGSETRTNVMKMSQVDANHDNQLLLAAKSTDKRDAALHLAPRLKVKGTDNELLLAVAQNHGQQLAVALPTFGDETATSQNAGNELLKYVVDLHNEQAAMYLPTFGNQSQANLNAGKEVLKVVVEAQGALSALHLATNKKGTASDVSSRGGLLEQVLGVHGKEAALHLANLGNQNCTNLDLGKGLYEVKVDLNGRAARALFSANSDKSQLMTTM
>DECOY_tr|A0A087WTJ7|A0A087WTJ7_HUMAN
QEGRAHHRGLPWAPLLHPFCHRSASVDTKKAEALEKLEQAKDLAESKYDLEDETKGKKLQLSVLEDELKQRSDEAKKADAEAQERDLNAAKEDKLLMQKKKMLADM
>DECOY_tr|A0A1W2PQA1|A0A1W2PQA1_HUMAN
EQGQAAEELYYVNVLRHNLKHSYKDKRGFRSDCFLCVFDKGAKAVALAKEAKRNSSEQPVRPAGHLGSDDSGESMNDSLDSGEHSHLGEDEDLEQSENAAMTAPPSALAKATSVREEEVASPPLMPSVPEEVTSNLGTLNRETNQDTDKMMECVLSDTQKHGNLTEGEPTNLNQGSSSLHTSENLNAALGPLSEDAEEAGKVQLPAKENGEGTNLKLQDGSAERELNKEPLPPSPPSLDETSVSKELLWSKDVPVLGVELLVQKRERAESQMNKSKKEKRDLPKKPSLPEMHLPPRPEPPPRQAEPKEQVVGMPPSLEMQVPKEQVVELPPSLEKLVPKEQVVEMPPSLELQVPKEQVVEMPPSLEMQVPKEQVVQMPASEVQAVEMQAPEMPAPGMQAVETQATEMPPPLEMHALVLQAGVMQAPEVPPLLKEQAPGEQVVEMQVPEDPARPLQAGEMQAHEMPPPPEVQVPKGQVAETPAPGMQPPDMQASKPGVEKEQPKPSKKSSKSKNLKKKTTKKSMCTNKKQNEEKVSDKGPVEQSNKNKSSEKKKKKVTSSEEDNVPGHLSHSDVEKRKLKKSKTSKFESNSGTHVDMKEVETVKRSRTTTVQLVSVNNSKKPKESVRKDEKAVKSEKKNGAVDKGKLTQELEKTENTLNDPLDARKKEKKTKLKVSVDMKTNPCTPKHKSFHYQLNKKCSAAYDCVPCNFRQPNVHLEVKKHFNRSDAKTYDCHPCNLKPPGNHVRQARHTVEHQNSAVYSCQDKCFKPEGTHRTVHQVYNKRNDSFYNKCGCTYKRFVHPRNLKRHWHYESVTTYTCLLKCYRVENDGRATHKHLHATYHDRYNTNYGRCDRCLPKGSFDGEEATSSGSREKAAKQEASEEVFKKFASHRVLHHVFQEESEAEYQCKPRCFKPKTSKSKGDEAGPTEPPLKDNSSYLDPAGSAEFVPQPEVVSLELRSLEMNELGHPEKGLDASEELGEGEESDSFNNDGVPMLEAMRQEEGVLYDCCSGNVEGTLAVNALMLLQPAALEKASLDHLDYMDNPLAMGLNGSSTFLGGGGSSQGMVQTAM
>DECOY_tr|A0A0J9YYA3|A0A0J9YYA3_HUMAN
LVEPDMPLCGPKAGWLSTLTKADEETFHGM
>DECOY_tr|E9PN14|E9PN14_HUMAN
MSGNVELKHLWQLHPQPDSYKVCMFEVNSGLAVKTNAPLGAQLLRPHPRSEVVDLQYTHNLSGYENEVLCTYNKGDSPVVSDMLLSWTARYKYGVGRLHDKPFKEGKNLRWLTPNPTGSSPKCKFVKTAAPVAHKKLKE
>DECOY_tr|B4DY31|B4DY31_HUMAN
MTSEERGSAGVPPQQPGPHTTAALATSRLSTTPSLRVPGLLTLPKTSPSPDMMSLASAETLLTGPLPPRWSVLQAGSASFRSEPTVPPPQPAGPSALPLTPAGPPTSPGPSRLPSAGPEGPFTATLGLALSHPGHAGAPSTPLTQKNMTLRTLLLQLLHLVRPSPSATPPGPCSSCNVPAETDGHLRSGKASFAVNGHPSLGKQEELPSLSDPCSSCCDGPLLAPDACRAQCPKVECSVEGLQCTRCTCPEDDLTFVQGNAKRVGEYNCRDCVPCCEGDPHFPYTCTLPCDVPSCAVSGLLCLCSLCPDLVSPFTENNYFRLGTYTCGASCDPCCQGPRLLPHPCSDVCDRKTCSVSGDAQCLCLECPDGPSWLQGLPFEVGNDDLSCGTSPTPEQCTFCCQGPGRLWEREPCALEPCPM
>DECOY_tr|F8WEU9|F8WEU9_HUMAN
VPGMHQWEEQSFEVTVDQFSVSAQFTNM
>DECOY_tr|H0YE96|H0YE96_HUMAN
LLCSHPRFPFPLVKDLNDVGLLCQLRYEFGMGFGGHPVSGRRFLDLRYARLEELFHRYERELGGGFLEGVGPVLLDVAAVX
>DECOY_tr|F8W1N9|F8W1N9_HUMAN
SGNERDLHQFLRDYLETLQRQMVELRDAETRGRALRLRNETERLELREELQVLTEKRKRLCNQAAKVKNRRRGLRDVLALQSETLPRYALLENFDDVPLNVKLDTPFPKLMALRRAERDSGAERGATKPRAVPGSSPELALPTEAAPLTYNSHALSNPMLSYPYEVPYMEVYERRRSGAETGELELSEADSYNLSLGSDSEPDEQKPPPGAPLGLDLLALPDQLPESLLGSLSLKPSVPLAMNGYSYPPDPVHSTSAPLEYPPPPLPFGSDPHLSCPCYTTPPPPGLYPAPAQPEFSPESPANLGQLETLSMLEQWTLEMEGLESTSLQLRVRNSQQPPCPSM
>DECOY_tr|H0Y3Z4|H0Y3Z4_HUMAN
TDTVFNLDEEPSLWEPYSVNLNEATDYLSQYKYNHFAGSHDALVVGSLRNRALRFQLSSPPLPQSQNRRPLLVAPVGAGKSELTALLDEVQRNVSEKNQSVPDTHMWLELSRTLAVQGLEVFSDVNELQVPKFKGEMDYVRMSSGLYDFTEGQFFVFMVRNPLTTVDPKAQLAEAAALQTVFSAVASEAGPAVNWFFRSSDRLTAAVVRVDDKPLTGTTNLKPLMSWVNYDSLPDCVLEPNLSFTSQLSRRSMCTATSLVAHMHSFLKQLKVTENEDELLFLPFSFDEYALGNGLSNWQLRECHAFEPGYSNSYVX
>DECOY_tr|B1APG3|B1APG3_HUMAN
FNKGSVQKLEYLQLPQDAFFPPYGAAMEYLLVGLAWWDVKANYKGSLLLEPALYEPTGCLTWRTKGRKVAFGFDTVQLYGQHDLLLNEKPLRDYLLDLSHLYEFTLVLQAAYRFAHPESRFGRRLLHSFMEGGPVYEMVMYLNSNKDFAYERLVLFPFNVAQLRKLENLTHELKQKLVKVKQDLKLMAYYQETKAKHVLMRVGFSGTGLKKRTEFDELGANNQTPNEKKDLFWKEKALFAKEVFSDSLESSSCASADSKRSASM
>DECOY_tr|J3QT28|J3QT28_HUMAN
STPRYHFQCRKKLNFPDWLNVFGDSGGTAFTNHLNHFSLANVPYLQELNNKERLHKCFAKKKYQVEPSPDLYEVARVGELSSLVYGKQNPFRALRCTQKYSSLRREQQVYGMRNLDWVLRRVGATGVLRLDGSVSLTYKVEPQSFTGANCPRTPDWKLVTQDWSGTVMVNVEPCYEVRCLPADHTGVLNEQDTNLDHKMLQHDLGGSWAHTPDYFACDLVAGTHQKYRLMSNAPVDYRLVSTDWSSVLLFQSTNPSKFVSSLGDEPPQNKLFENSGTM
>DECOY_tr|K7EQR7|K7EQR7_HUMAN
LLCLSRVSAVASSARLSATQRPGPLRGAERAQGAEYSDYSRDYSGGSRSDSYGGSQRSSSYYRDSGGYGGRSSERFNGGYRGDGGRGSFRGRGRGGRGFFRGGGASGRGYRGRSNDSKSGAQDRVLRQGDVKSGNMAMMAKDADDLNEFTVFGFRGRSQTREKDVVVVESLQGKYSFVQELSQENTDFSLGGVFKLGEDSAM
>DECOY_tr|C9JKD9|C9JKD9_HUMAN
HLTCLLRSGGQALKGMLSVVQFCSASDLGSTPEDFFMVPPNNVLELALARKRLQGGSLSGRTTNACSLLGLATLLKEVMMAEQVTLHPLLMDDQMLYCSKRVFRCLRDPLGNLLVAKGMGTREYGALLNMLTKSGAGSPGMLAVLEGSNKFGSLKGLLKTYKKRGWWPGEPVSYSLRDFELNVARRAPLSSRFQAETLNNDKKVLHGNLLDTETAEMNSSVVEDVSVCVKSPETMEASYSSANMATGVSFAAMLCAM
>DECOY_tr|A0A1W2PR58|A0A1W2PR58_HUMAN
GLKLSVCGNSVNQNDLVQKVADAHTQLRLSLDCRPAGSHALEVKLRQTSDPLRPGNVFVGGLQNVGSHSNQM
>DECOY_tr|V9GZ20|V9GZ20_HUMAN
FSSEPLKKRTGLSLTHKYRVQFTGYSAQEGPVRTQSMGLASRGPRASKRAPRLLSSPASWVRDERLSGLRGALGEPRLLAPPSGPAQGDMAPSLGGSVLSVPPVQPSVERAERRNNKKREFVRSLLTLTGQLRPDLESTRRGSKDSNGSFGMYPSPPSKSSGMQFSKEMNWKQGAERPAKPEHEVSPMVTLPLDKRFPKLLDQGANKEKRLATNPGDSNGPALCHNPQASPCPVGAPRGELRAGGDESNAPLAVNRSPSAKSEDEGATGTLLSVLSQSTRSRRRPSELYEVLEVSAGPKPKESGFSRWLPMKTFPGKQRASTTPKSLAMRSKGVRGVRRGEPLLKGEQNCLSNTFLPSDPVQPLSPCPASSWSLLSRGTSGAHSGRLLLWHDSLSSSTSRGMSSSASWPPLSRKNQYFLLYARGTNVEDRELPEVTSDDYSYWQGDLSRNCYATYHGGQLNGHHNCVAYLDYLFDLPYSTPLCDPKQWSPWPGLGAEPSTRSQAVHPAMNLGSLPKFVLTSKLRRNEGVQCRKFLHLLLLDPLTWLSKLVMGQQLVQCHPKCWADDQALQFAFWGSQSAGARAPWGVLPLWGGREGPCPGGRPRSRRSPTSSFVNMWPVATSSRRLSSSGCVTPRRMERRSSAGSCAA
>DECOY_tr|E7EQH3|E7EQH3_HUMAN
RCPFQSLPLSFLETSACLVLMAPSRKHFDPNLSVPVWFRTRGQDGLEDMLLLLYNKQLSRDRDQHDNDHKKHEKDLPLHSQGGLASSLALLGASSGLPPLAPPQLGSPHPTLPVPLGHGHSLHQAQLQQGLLANLEAMTVKQRAEVAQVVQQQHEQSLFPLVQACLANRKLVELAKQHMELNLGYSMEYYMVYRHQMEKASTEKCELEKLLSHYQAQLFQFEKERLDCSESLTKFFPQAPQHPAPRHTQPYKMSLRDLM
>DECOY_tr|H3BM00|H3BM00_HUMAN
VTLSETPSSSGLTVWLPSQLPRDVDSFRTGPFESSSSGPKLPPSMQRLGARSSFPKVHGPLLSRLSQSPWLEAELHPAWPGRAATVEVTVSDESFSFNKLNGQYFLGSVSRVFGTCGFVVAQLFGGMGTLFNVAGSGDANETWKVFPEAMNAFRSDLLRGRAVAKDLEMWGVAFMSWTMAPGQPSTVAEYLEX
>DECOY_tr|A0A0A0MSC3|A0A0A0MSC3_HUMAN
VTPPLTYWTVKSQVKRSVPPLCNNPDVNECLEKTAEGNRPDSKPHSRLSSMTAATVVKAFRKRKSQVNLEPHFLLLYKVPMYLMGLAVSASLNMSLTLTTTQLYKLEASQATGFFLPLFALWVLCTTYMTFGLKPAENFNEPVRGKTLAYVTCTVMLLLSYGLSCLLQLDTLDKCLVRGAQEPNMKTHEDYDLLLNPPDVGFWLFVGLLQVSLLSSTLALQSTPSLRLPATVKKSGQEFRLYRLNKTTLLAAYSLCMGLGLFRRVFSCVAVDKPALMLFTLLYCLFLGTLLVYSLREGSRAVLPTDNRYLFTAMVFLTALLGLMALFVPLVAWPSHWEKLLLPLDQCGRTNENRPQDYPCHQCTMEDFQYQYGDCPECTWCCPTKGQKKRTQGKPCPLTCVSAPLREVKGGWQMDELNLQLEDTWQGLRLYGPNSTNTTQYQFLDRYGPADGKNNFMVPTGASGNFNVRNLKYLKKLGGAQEMEPCVRGYDACLKDNMHHLAHAMAYVADLVFQKVGEQEYNSKDGRLEQGTKRCDTDKKESGSLTKLCNFNEEWYEAFWVRRNNNELRTSTFYADFGEVTRKAPQLTLAGEALDEHQHLPNKLSGWSDSGVWLFHGVQDRKAAAALLKQLDEDNAFLVVRASNPTDLLKQLRLDFDLRTKRDEQPRLVSQALCLGG
>DECOY_tr|A0A1W2PQ72|A0A1W2PQ72_HUMAN
KSTNSLRLQLKLELGLQFAGTAEEVATARRLVALVARRDLENATDQQASAEEGLALRLDKLEERKESLREARRLNEALEAALRTAVRRRRRSARWPPPESTLRPDGGSVFGRASSSVPTQPTSAVGPTRSNTSTCPSPEGSVGRLAMPSSQCPAVARGFLSHSSSYSPTGQSCGAGSSEDWSDELDSTRERLDSRLLQCDEDSKAVKTLLPQHDAAQRKTKSLLGTGEEGPADSAVLNQDCKHAWAADEMLNDPDTVLQRNLLQDLTDYFPCHPPEGMSTAHAVYKLALYKALKVKFRSCRQERRTFGEQQRKMSVAQYVDANHHVTQRLQLYEAEGLLSLLRTTERQSRWLGASSNASAM
>DECOY_tr|V9GZ00|V9GZ00_HUMAN
YLLPLAEYNGSFLLCTKLVNTQDVLTVVSCYDTKGSLYPKPFKFVVGYVNVLTGKGLQNLPTYLYNTAPVLSM
>DECOY_tr|H0Y8I1|H0Y8I1_HUMAN
QSAPRGEPHTAHVLLLHEQPAVMGCRGAVTVATQLNDGTVMVRARLRRTLAQLVPTTQKPLLRNMVLLGLLSLDGEVTRDTLQQAAELSPVTPLKPSALAVRVYGAATYSQLMQAFDTPVTEPNCLGAVLEPSKGVYAEPQTAGPWAVVVSRMMAQLQPEWLPRPMVALVQTGFASDAAPEEELKVDFCVLQKLGGLNRLLPHLCFLGRRQRLSQAYLTCVTMAAPLAPPVVVTVLDLRALVLENLPRVRNYLLFLSY
>DECOY_tr|B1AKN8|B1AKN8_HUMAN
GLYWSQTQQPLNVFSPRDPGVSVRFNAPSTSPTSYTPSTPSAAGGETSTTPKPTDPVPLPVRPAMPPPPPPPLMPTPLFPNHKVGQSSGNPNLFGVQGAQQGADPCVLQVFKELTEQPHRYLAPHSFYPGPQQLLPSTPFHLTSPTAHPSRAPGTLVRPHHQTFATGLSSTQSPSPSSFGKSEKKSLTTPSPMGPEVEHWGSSQSGSGPRSGQGTYFPEEGPSDMEDEVKSRKLTSSTSSTSPLRRSMAGPSMSYYSSSELDSLSFNPGTGAALPTQSRVVLETVSFVGSTVFSDQFGLHGNEPQKDLDADSPQSPSESQSSDAAHVFYALYLDLKEVSVGLHHPQVCLGPNSCQPKSVRLEGDTSELPLKGFLLVMVLDRLWKVDARQLCDRRLKMKGQDPNSLVCCPKKPGTVTLVFDREYERPLKRDKLALRLSAKWKQVEKPESLLEKDVRAEEKESRKMEKKHFKRKRYAQLNFWTYAFRAVHPLLAELFPHFEDMWWRTASLDYCLQKWLSGDSKAGAMVSDAKLM
>DECOY_tr|F8VWR4|F8VWR4_HUMAN
EGLMNSYLKVFVEYFGKFCLGQMSYGLFTPAWKGALRGVGDKELTVSFGNFLKGKYQPDVQRMKCVLDLPVLATHTTGCSLLGGLGCLLFRFGSGYDCSYQEEVAAAALRNRRPPQGTPGPSSRSLDGLGDHVLQLHPTNFPNRAALHAVSSFM
>DECOY_tr|A0A6Q8PHS9|A0A6Q8PHS9_HUMAN
NGLAFTAFSTHGLFWLCFAPSLWREAHLGCDLWLAKNAAQKEGSKVLVYLPKYEFSSGLHKLTLMDPRHETLFELWSYLENLSHYQEYYSASRAPSVTDNSLQQQLLDEVDALLVSCPLGSVNLHKAVNDVDSANVFFHVKKKQVLLDATVPQWLVLEYTTTLNQLVQVRQSRTPLAALVQGSQFAFVHQECFLVLPVLVALSCKLM
>DECOY_tr|H7BXU2|H7BXU2_HUMAN
VVTCVTNLTTDRFVKAEATKPLNTDYMPNEFSAQGNSNEHGAYGNYQKVRPRTKHYLYFAFGSLLLAFFPVLLAAAVSGSSTGHYHSSSDQDPNLPDRQEKLKFGFKDGHLDGQFTFGRGELGSSVYGDLGWNDNEKFSVFLDAQKGQFLKALLLHAEKKEYLGTKLLEVPSAESFTANKVSSTANFWDVTLTAPRKQGLYEYYKGWLSNVFFVDSPKLCVPKSGTKWMDKACRTHESGGALFFGPHCTYVLTYGFTPLDLRAVDAHAPTEPRQCAHPLCETQLGSWTLNALCRTTTSGQLHYKRGRCFFVTSGVEYRGSSNQLGFHPTGPDPCTNHAPDLCTPQLGSWTGDAQCRRVSSGVLLFPKSCQFFVEKSYTFKSGSRLGEAPLGPDGCFVPLCQPLEKGWVRGGECSLLASHSLQYGDMCSYSLSSGRWFDSGEVTGNQVPPPQPCLVKACVKPPNSRWGKDTRCLTASTVAEMVYGPNCQYSVKTNFTFDTGFQLGNALTGPDGCSLLTCDPATGTWTGNATCRHTMLGSKTYGEWCAYLVSSSFLLGDSSVLMGNTPTGPNGCSVAECVPQLGSWSGNLLCRTEPSRGLQHGMECSRFLLKSKTFDDGRLSGHAPTGPDGCFGPNNGTCHPLAGSWHSDEQCRVTDNGLLSESRGCSYHVVAGYTFLEGTLVANAPVGPHGCSLALKCPLRSDWLGNAMCTLASSGLLYFKKGCHYLLSMGYEFSEPFNQQGRHLANEVFGPDSCNVRVCTPLPSSWQGNRSCQRASVGQLLYGTNCTFNVVDNLNFESGNTFGHAPNGPHGCTLPVCVPTQGSKWHDQLCRLVSTGVRLFGPNCQYVVTRDYSFGDGSLHGNVLPDPSGCHGALRCTESGSWLGNALCREVHSGVLTYGTNCTFLATAGYVTLTGKLNGNPPFSLSGCSLRVCSRPEDGLNWTGNAQRCLRLWGELYYGPSCSLLVQAGYENLSGSVRLWLVHESLQAELSPCAVKPCTPKPKGNSWLGDEQCVATAQQSSEKLFGEHCEYVKVSDLTFENGTFSGNGPSEPLGCSVAQCLPTLSDWQYMGLPRRNCTANSHGVRMYGKPCFYHKVSGVAGARTNLLGGKNLPHTLSCYPAARYKLFKKGSTAHDTSRWLYLQNRSSTFNSQETHNGSLVVLLPSQGSSGECTPLSGEFQLQSSKLCTLLDTGVLTYGPHCQKYVFDGLEFDDDETLMEAQPVAPPPQKKCLQFAHFNLVFFGGNSFDSHKFLLVQNTSSYATELATNGSFVGLQPSNQDPGDWVALYDNVAETQLLTFNLYVGHGPPVTLLWLCKDLLPYEDPFGPSYLTGNQSTVNYGCPADRCPFPYNWRNNLGHQCTLVPHGLLLYGPYCEFSVSQGVSYDSNLMYGNQFPPPDPCNQLEYAQYAKLFGRQNQSHDSYFHLLTEHTTSLLAAPLDTGSFQGLMPSTHYPGNQLELFDHNAETSFNLFQLHAGYGLPLSRLWTCDLNNPYSGPFGPSLLVGGLTSLTGGCTALCLPSPYNRRWVTGPMCSLHRSGQLTYGPECQFSLVDNVMRYDGKLLSNSPLAPEQCAALGVKTYELHFGAAAVSLDSQFHLYLQNSTSNLLAPVTTGSFSGRLPATVDGGDHLELSDWNQETAFSLVQLQLGSGETVLKLWLCNLNNGYPEPYGPSLLTRRGQTFNGSCPVVCSPLTDNWQALANPVSQCHLATSGQLLYGPNCERFVLSGASFESGRRLGRYPEPVSSCQTDSRTPVAQYVFHFRGSAGAKSASRFLLLQNSTALPLTEGSHSGSLSSLRLAQAHTGDFLEALDNLATQFYAFQGFVVFKEPVTLSYLCLQGATYNHPYNPSLVVGESGTYQGGCPANCSPLVQDWSKPGDAGLVCTLSSPDLKLYGSDCQYTLTSGKLFDTGRVTGNMLNGPDFCAREKPKEFELAFGSLGVSADRSFALFLSNGSSERLEPAQSGQYSGLLPSNSDEGEYLHLFDYSPEMNFKSFLLALVFDPNKVRVWDCKEGPPYPQPYNPSLLVGAPGTLNGGCAALCTPPDPQWFRFNNLQVCTKLAQGQLQYGPDCQFTVTDGARESDGRYTGNQPMGPDNCTAALSTSFQLSFGKSSLFFDSDFQLTLSNFTSHLDEPLASGSWKELLLDSDVPGDWKVLLDHAMETDFVLFHLSLKTGPDAELLWTCHLNNDYPAPYGPSLRLGSTAAHLQGGCEALCSPLKPDWRRVDGSLCTLTNSGHMAYGPNCSYLVVTDTFHGERDRLYGYNPLGPDEKCVLDFSTYTLQFGQDTDSGNTNFELWLHNSTSNLLLGLLEKNTFTGLRPSSSKDGDYKVLTDGEFLQFRSRTLLHKGGAETEKLYLCEHNNDYNSPFNPSLLTGENKGVSAGCEAVRCPLPASWRRVGGGLCTKLTAGERLYGLFCSFTLSDGVGFHFGRRLSFAPVGPDDCPELDYESFTLNFGEYSLSFDSLRFLQATFNGFLGKALTHPLVSGTRLAVPESFSGDETLLLYDHSSELHFTHFLMQVKGGHSVELTWTCNLSNPYFDPFGPSLVTGKSGQLYGGCLADCSPLAHNWQHRNECVLPEDDSLTYGPDCSFTVTRSLGFDGGRHHGNVPLGPDLCSDSELTVSEYHLLFGLSRSSNDTTFLLYMFNGTSLLFQPAQTGHYEGLLPSSSAPGRDVELTDYNVETQRFDFTKLHLSGKPAELLWECHLSKDYYGPWGPPLLVGSSATLHGGCPAERCPVTSSWVVNGDQLLCTLSESGQKTVFGDDCHFSVSSGLLRFDGRRFGNLPLGPDHCENQGFTTYTLNFRGGTTSHDSQFERLVLHGSSALQSPVENGSFTGLVTLDSLGDKDVALFDFQPEVDFDNFLLHRLSGPESLLLWVCNMNNGYEEPYNPSLLLGSSATFNFFCSFVCSKPNGSWQNNQQCTLRVEGVLEFAAPCEFTLTDGHLFSSGRKTGYAPLGPDGCGKGELEX
>DECOY_tr|A0A087WWB9|A0A087WWB9_HUMAN
GLSKCNTKKNDCKTLDTSPKPNGNGRRSGGKSLLLRDALSSFAEDVNMSKSASTEFRFGHLREAKLDAQKEQKRKVAEMDKCNGLLRLEVGASANKELKSMWNQLNEFKSEDTLDYVLLLGM
>DECOY_tr|A0A087WUP0|A0A087WUP0_HUMAN
PDSGVLSLLAKNYDGSTDEMLMSSLKTGYKKMFHKCLLNLDLERSSVLRNLLTGRAGDTKGMAYYRLEAFYSHLNQTKCVVTLMAEELSGHTEKSLSDELKSNAKLEYEEFRVLLHTARSTCLLTLKFMEDTRGKLEGAAYLDQADQLALAPDVFSSVDRDSGQLLCVLRLELYGSTDAQLDEELSSGYDEEYKAMLRELQKNRTSALLELLVGKGELTKGMADHLKEAERYYPPYMLAVLRLEKLGESFKSLTETLDWKAWWAM
>DECOY_tr|H0Y858|H0Y858_HUMAN
EATPGQCFRNNYFHHNRDTLAMGLQAWFRSQGSPQHPWLLVSRQCRLRQRLVRYRRSGDPSLLVLVVVKRLDDERLQQALLFSRALLGSRVDTHALVFLKRTSGYVSAWLNEFLKTGPLWRDEELCRLLARWRGCEELQRGLENYVWDAVASQKTDFVVFADYPLADERDGSRQRGWPLWALCLHFCYWLDWGCLHHLMPVGLGLAVALLSLAFCDWSLAEDLCRLLDQAFLSLGQLQGPSGKCRVSPLGPVAAQVELLFDMFAAGCACHLPNASVDLLQLASALPGFWSHDVKTLANASLNLRELKEKASFFGPAVFSLSNCSVDRRLRLTGAPLSGNTLKALQNGALDLVEKLPLFHLSWKWFFALYNRDRLVLLQKSPLRNLTQPLLTHRLNQSLDLWLLGSLGQFFHLYLDGEAWMHGLANGSFDLRALSTSCLQQSVQSHLNNHALSLRHLRTLHAVFSFNHGVGQMGFPQSNYSLDLAERLPLETFSHEHYLDKLNHSLDLVQLGTLPLFQSGNVAQSLCNHSRLLCQLHSLQAFMEPQVTVLNRNSLDLTFNLTSCNRPFDESSPTDVPAPALDGPQLWKVEGGDAEGMTATLESAGSRLNDSLDVRYLGPFRAFLGLQAQNLFNMQRLLTQLMPRLALRPLTTEDLRSFFLGHMDLKELAVLSGFSPALSLHAFSRKVQYNFSLNKRLLQTLGQFKAKTTLKCYLFNESLDLRVLNGLRGFWSANLWSLSSKDLVLGERLSLHSFTDPHLQPFRHPCEMCPNPAHDRRCCNGGVDLRVLATLNALDEPAKLVRLNYSLLLYELSSPLRNPVVTLNNKYLSLHTLNGLGLLAGPAVELARQCPKNYYCNGDMFLRFLAHLGALSASDLMLLNTHSLSLSLLKSPLAPVTMLNNYSLNLEELTPVALFTSPELTMHCPFHMPSLGVPPCNKWLLNRHLSPLHAFDSDHLHHRLNSSLSLSTVNRGPAAMSFHPVKSLFLWNCNVLGHPQLECPLFAPLTGLALTMALMLAQVLLSLPHLARSCFKKGALELHFDQEVSDLRLKSCSSYLRMKELSKCYGPMSYLFVVSELPDGEHTKHYLFFHRYAARDPRVSPLQAVDTPETHVLELTREELDKLMQLYNVKMKQLQQLRAQAEPQLPFALGQLTQKHSEVSLEKTVENRQQLLLREEASTLPAPAACX
>DECOY_tr|A0A087X0X2|A0A087X0X2_HUMAN
QRRGHLSHQHSDLQHRALLQAPHRLPGHLEDADPHRHPQHAGPALAAPRLMCRGLSLRGVGAAFLKRNQRSTFVVLLRAEQPRPRRVGFGLRSLDPPPPQQPRGRAAEAEGADLEGWARALELCLKWQQPRHLGQWVDFVEWGAPPAGQPDLRTADLLLPSLCPFLQVHLPGAPPGWPASPARQFRLLEAGVLEKEDSLMSVDFLKYRRQLPTHSLDDLRGDVFSTLTNAKSSSQFFSANLGKLEALSYRTYLSLMYEHPVRVPRGGPPEQRAPQQRAPEDQRPPQPEQGREGADSRDPRAQKMGKRERSMKGTSGLEASSSSSSLSAQQFGPLDWLFSLLFVASLLRVPTDM
>DECOY_tr|M0R2Z0|M0R2Z0_HUMAN
LCLLKDLPPGCTESPHKVQSSLCKPSATVESVGVSFGQQSPAEEDEAGHWSGLSSLLALNELMVRDYLRLQAEDLHGWEEQSFYLAVDEFVVHGQAPNMEAM
>DECOY_tr|A0A1B0GWC8|A0A1B0GWC8_HUMAN
VPHGARDETLATWGHVTWLWPPLDAHLHAPDGSGPLAPTQVKRLNLYVFLAGGFGSALGLVAFAPLEQLDFPFDRLRFKTFLATLTEERDNWVALRVFLFASFTAAFFRGWYRNVAFFTSTVELSFLVGGLPAAFCCGVGVACAAALMETRNSEX
>DECOY_tr|A0A6Q8PFI9|A0A6Q8PFI9_HUMAN
LTEQRDTEPNCSSKLHSCSKRSSQSSSAVHALPDRSLLYVLDSPERLTDPPPNLLVYSLTNQHDNMEDYGTTPLGLKHRMKNVLESLERQERRSYLSRLQQSLWEAAARAGAKQPKRASRRALLWQKRRSLLPHEAPDGGGTRHGQSSGGTGRASGWPKGVRETDECDEVNVSLQSQRALDHPESTSFVHSERTYLGLPLEASSSCKLQFRLGYRTLWLDGETKLMACLYGSGPTTDLGLLRLTLTLMYKDVFSQYLLTDLMSLSFRVGAAFPRLFMFALNSGNRERKEEKLSLALSYSKDRAFQMRFMNSPHTLETTLSLSPFRLFMTQVNVLKTADAMYDEEASMTSKEDVVVLNDAYLLGCQLLSDLNDVSGEMYYVMPFCCLAELFHHDKPNDLLLVLPNLKRERSYYRALPVLFNYLGNGATEASVLLKLKNFGYKAADEYSNKHCKGDRLLCCFPKAVPLLHCLTPSSGLYPSNPPYKGVYEVVSLGEDDSPTVEDESQDSLLDCPLLASSDALELVPALSRRPSGSGNETPLAKLSGGGGGGSQTRPHETGQLDMAVTGMSALLSHVPRLAPGEHLGQGSFRKKRKAEEKQFLFASNEKETLNLYFCTDSAALLRHPGPNLLLKSNDRKELGLLCVGKKYHAHFAAYTFKSGEYREFKSGFDRMLHYVENGSRCGYRMQWQEPSEQGEQRGSTHVLLTLLTSTAPCLCNLALMAKYCEEECVVHDAKFVHKFNEKPLLQVYLPCNPAFKDVAWRALLTQHDAARTDVERNSSLLFCAEGNDKMRAMLDQKDLASGQLYLRVQSWLPLQLRRVVQVDMETPCLLVVYYDQRLPHAYFENLFDMLLDKLLSSVCLVVKHETQRARHSYNGGKSRQEMWLYVLEEFQLPLVVLAVCLMLVVLLQSPWKLPTVDGYGVTSFTVLCFYFSTLLSLNEGRAELHQLGCTGTFVLCLLTCFLLLVQNFMASQRTLLRAHFDNLMNELAKHALWCNLFVPLFLRNLPPWFLTLLFPLTNLMELVFSRVFLQEWLNKGYSLYLLLMTELFSLLAVLVQLAWLTKRMEVWLLPAWNLESSSDNFSYNKQPCGWCGLGLAPDDLLRVVLYLLCTLKLLSFNFRLRLLSRSQKNLFFKLRLKEFTNENVYFEVQVM
>DECOY_tr|A0A2R8Y4X4|A0A2R8Y4X4_HUMAN
GETQEEFLAKTETCGRSPPSPDYKFYQDMKLEEKLKERRQLENKLDYLRQQEVHFLKDSEMNQELLRTNQLMLTQLQDLLRHNEEELNKGLQSLLECQNNKLTSTLDLQQYQKEKLSFEAEREQTLKLSNNLLKSLKNHDTQLVETKELLQSYTHNRLDNEGCKKLYEAAVTEHKLLENNKMEQEKVLKMELDELQKGKQLNLQREYDLRDHEVELKNHAKSLTGKHSLLSEYESARQEHLLEKLEHKDLLSDYLKSLDREKELVSENENELSSQQLLLQANQNMLSTSQSNLTSNEVQKLANQTQLTTNQEQLSVTRQQLALLQAQLNNNQTELKQLQKTLAKQEAQLTANRNEVELRLKDKVLLRETTEQSREEKWNDEGSLPPSSQVRMEEDRQKQLAEYKKNVKTLERQLQQNYNTSEERLAELAAKLEKELELKKSLTSEKLSELKLRYSDDTSQEDHLRLKLGENKLELEHTKLELDNNMQQKTKLESVLDRELTVLKTLDLTRKAVLKENKEELKERLVCSKEYLGLKESLKTNKEELNGKLVNNEELTTKDLEAQRQRKLNKEELKKQKDELQSTEQELKSNKEELQERKLSSKLLEELKNQLTQNEMELDQLESELQQKKLNLSNEKTQRLQNELDLGQYSVERLEKKTFSKLALELKKGLQKEELSEKENELQLQAKMMSAKCLSEVRRNLELNEEDLQSNKEELSELQFTLKNFSDLKKTKRLNREELESNEQELAEKLECTKLLNTKKLQLLENKEELHHLENELEERAEKGKEYHELKKELRKFQEEKLSKLSSTKELSEHLKLNKEELKDRVAEASLQRSRQLSSVTQNLHENEQELKLLRQESNRLELETKTELQKAKEMLKDSLNQCNQLSKQEQVLENELLEKKVSRLQNKEEKMLKLSANGEVSDVTRTLEEVKTTLSQNEMEKLLRLSSTLENVEHGLKSQPAESLESRTSLQELEWGLHLSEDMSKQQAMELTMNEEMLEEKKRLDMRDEMEMDHKLKALQLNKEEHELKLDRSRATGELQDELMKTTELLVQNDKELEERVKAYFELDHRLKERYSVESEKLDRVVKARELADLERDYRMARSADSLLNMNEQQRKLLELEMQELEKQCDLLQEKTEELERQRRLKLKAADALEVSLHRQSERKTMGPSGCPSQASSSAHPLFHLGRDEESLELLTESHERDEDLRKLLHLAMKNLLPELDEQSMDTVEMWQLDFVNEQNHTVEQLHAAVAKATDFDLGQREELFLKKEQCQVACGLLLLLKKLVEETGQESFPKNGLLLVNPLSMMLLQQLTEQYYKFLRQVLLSLNHRMLSADNNKKVNRQEVSKLPNLQLMVQNLFVGDVLAVYEDLNTGNGAALPGFKTVWTVLPSTMFQELLPTFLENEM
>DECOY_tr|A0A2U3TZE7|A0A2U3TZE7_HUMAN
QQSELFRDCLRGLVDSVLPELGTFRETFFAHSKEKAPMSKDLDDLPAWAVGVSFLTLGADHAAAAPGQVDDYSQGDTVLVLFKSNNPRELPGFVRNVTFSLADGTATGGSMRYLRNLVALVNKETSYDTFSFERTQDYTFQVAAKLAGLDSLEFKTALNSVFELMRLFNSDGVSSSGDLLFALNVSNYCKTSCMMQEHTCKLQVLKPVKYTTGFWNPMHYSFFGNRNCVKADVFTVDQVMGLEEPLKPAVSVLFVNVGFREAVLGAEELDDSPWGDLFVVVKVPLKRGVGADVTFKTQFAKHLKAGTNSNGRGFGVKELAFLVKDASTFKNLYFEKLPHESAQVLGVHPGETGLGLMLAKVGVFKNQLNRRFQGLNFSGDLLFALDKACKDNGKKTEPKKTRKLGTPPHATSVAQGTAEQTSKSKGTVTFSASRWSLMQSQLGNADVSSYNREGPLSYRVVPGGSNSLVRGHVAAGCLSSVSAYVLNGYVSFEELPCGGPCLVDKAKRELDLRGTFCTLALPAHSFCTLLLLDAAPTLAPAREGPPKVAGEEEPPLASAWPAPDSRKDYGSTSLGQRRSSAGWSGWEGAGESGAPGPLLLLCVGLGLAPLWAASM
>DECOY_tr|C9J9C5|C9J9C5_HUMAN
MMLDEPKLGEEDEDTTAPTLAQEVELDQMYGPVTYSSHDDPLTSSSLGDSFTDPSSDGCKRKSKAKSARDSKSKRSKREQKNTLPPLRMYRVVASSKGRNSQKDVEELDPLSNMARCFNKAWKPDTPKEEGKARYGTHLAWRSFLCAKDNLDWGKHAAKHWPLQFLMEKENLWLLGPLQNSNLQMELWRPRMRMTLKP
>DECOY_tr|I3L3R9|I3L3R9_HUMAN
QLRNLCLLAEQKYSSAEERYGKLFRLNGEGHLVPVKAKMEHNSLNWTREQYDSPADVQGWLQLLELVFVLPQPKEQLEDLDEYGLTHYAFMNALGCTHVHWETPKDGQAMRQLRSSLLPYVGTHLTDCWFEAVEHRVMSTLLLEWVEKLFMNGLLLHMPQGVRQSDDLVRTEEDKCMRTFHFLRVSGTLFNPLEGTGGHLLKKTVGEVNLLLAADM
>DECOY_tr|C9JM82|C9JM82_HUMAN
MRMLKLETEADPTPLPLLPLPSERMSDQTKLSTMQQLCHRAYNEYHVDCTVKDLDHMHRTLLMRNKLVFDCHAQNEVEVLGWPYRLRGRVQKGAEVVTNSGLVAFPASKELREDQKQFDEDEDSDCEPFQYVHLGKFDLERERLKEKRLLESPVLCDKAALLPVLNKHVLEKAMFGVDVRPLGHGFPSLFYLCCHRVNDQLKRNNLGSERDFYQEFQQDVYDTLKPWCETNNVADGFGPTDVLTKLKLVKGEELDVTKHLLEVTQSRLEEASLKRLKDYLDTLFLSHVLTKSGLGSEGAKV
>DECOY_tr|K7ENE4|K7ENE4_HUMAN
CNGEFTNGGNQRAMHKTLCFQESFVEGCNECKLWGSYRSTQMQLGTFLQKNLFGQQLSRKSRTPQLEWESTLCFFFDVSALNMYNELMVRDYLKYQTTDLLAWEEPTFEVAVDDFTVSDM
>DECOY_tr|F5GXA3|F5GXA3_HUMAN
CVQLLQQDTTWWSFSGVYVARRARNLGSYTYLLAPKTNNKPPSPERQVPPPPETSSRSDDSPQSTATLVDDYLDLQDTNNFEPDQNFEEDAYLDLLDVGESM
>DECOY_tr|C9JZV9|C9JZV9_HUMAN
NYEARGFLNLPRNWKVCESVSRQNSDSDGNSSNSNNSSNNDVGGLLRPLHSVSVQELFSTGKRYFYWWEFLLLLGSLLSSTGTLAVYKFPTLTNLFM
>DECOY_tr|K7EKF0|K7EKF0_HUMAN
MEYDFKALSFGPFKVHVLLRTSDPNDLTAKSLFLPYSRSNYVWVGDVRETLQLGCGKLRSKQQVVLKSNDSNLQGLCFGNGQPLDYFLDLSPEQVCYRLGRVKTEEWYAVVCWHRSDGPELLLQSDSLGGPALYNTGGTEASSPVADPCDATKPLFKD
>DECOY_tr|A0A1B0GTY3|A0A1B0GTY3_HUMAN
PKLGYVSLLPAWPLSWLACPMCQLASASNYVRPNSSSKRLLPSDPDRPSLWQVVYKKSSPDSLRNPCPGRLCRTATERPEEQCLGFSDDARTCLVRPEQTGNGCTVSCQSWPGRARWGPCLRESCRRASERPADNCKHAHVRSTTNDHLPQLRCVRSVQMGRTGCTQSCPEWEGTVWVPQSCEQPNCRRALKAKPSLAACFRGHVKMHDRRRLCGKYTFQSGGGCKPSCSPKKWLAWEYVVSDEELVNNDDVNLSDEHLMKYYTLSRVTDGVPLVLVTLTGHLPGMTQLTREGDERDYEWEVGMALFKTSSADVDNEENLLKFGTELKNVALHHSTADVEQLLLRHAGAPLEFKMLYGKKHPRSTFTKGVKVCHSNDGGCVGKCDEKQSSGLVGDCGKRVCDRGVCLSFAKDYSRCTGDHVRKMMSVVEGTRESECYLHRCKEARDHEHPLWHHQADGHEFYLDWRQCQEREFDALSDPCDRQSCLQFDYALGSCRTGGNAPHPNDCRQRTKFVGTGCRTSCSGFPSWAGWSGRKDLLDPTLWLCHKGFCKHGPACMTGDLPPKKGKTCFYPNDPHSCWLKQCPDFRTFATCMMYGLGFDRFCQENMSYHLGPLQPLAPWDHAFPDDLLCDYSHLRYSLEQQSRWSCHRFHFAAQVLPAMLSGRLVEDGRCNGQGDHEMGLVHGTEHAVVFASSFGDEHNLTCRSVPHCMGTVPAYGQMGSPGFDRQTLFLAHDHYEDHGTDKPQQLYARWCVNELSQSPNGLELLSMKSGYSLLLRLVLVVNLHAGLSEDHYLENVLNMLTLLKYQVHKEGHFQVVSDDVGLLVELNYDDDAARRHRRRASSNAHEELVGLRASLSDLSDLSAGTDLAQPGGLPPSTPRRPYVVHRVGQEAEQAALKGELPELFFEEEERMLLGALGDCNSLAVSSAEALGAVDGVYLCSGLLPERVTTKGEGQWEMTAGPAVRLANRPRLLHLRDGFVTVNYFLHSGPEEENGGPFSPRTVPARRARAVGRASTAASVVHSVRLGQADRTVPVALRLEAGHGLPGGPPDAAAARLANAPPPPPPLLPPPLLLLLLLLAPCLRRLAAGAPPDM
>DECOY_tr|M0R367|M0R367_HUMAN
FPYELNKNLQNKTQMAEWHMAAGQLGLQEPPQPLLVAQVWSTSTATRLSQVMASWGTNVKGLCREGDSKNAKLVESEGSWPRREQELMSNLNLDPLSLGLSVLRNYNELMVKDYLRAQAPDLKCWEAQSFELAVRDFTLHGQPLAMGSKEKRKRRKAQKAEDCLM
>DECOY_tr|D6RGC4|D6RGC4_HUMAN
VSVVEPPGGEASPLSNAGTQPVPVVVAKDLDTNVNCSFKNEKKLATDPCNQVFLRVNYKARRLWLQVYKVCQVYMFVLGGTFGLAVVVKLTWFPWELVGNDNGKAQLEERTDLLVYLSWVVCTLALVHFTVSCFKRRLESTTMQKLEKRWLKPKLTEMLFDKYCLECRCTDSKSLWQHLCSQHVRFLTGTRCCPTLLPSEEDGECHCRLCVELNDSGDDYTAPKPQVPNNVQLGADNMKDSGEPVGLLETSSDTESFKKETLMKRNLSQLLQPRDHHRYKGKSEHRNSRKSLESSGQTLSPNCEQRYTKHRGHLNLSCSECELLEQQKEKGSGLDVLELGNPTSSGALNECKPNNRRRRRNSRLKFVQRRKAAQLWHSEDTSSSDSSDTYLRERWPSSLQLHFDKRNRGLQEEAAHERYESKRRRRARQVPLKKSGSKREAPSLVMVPTCYEFSEESMDHLLARSCLDQTSPCVSRLSQRSPATGTTPSSKASLNSRSSARSGPKSENLTSTQSADALDGSLEPRTTNNPRLHPRNALAECWGLM
>DECOY_tr|E9PKP3|E9PKP3_HUMAN
KLWVTSNHAQPSWGGPLAGEQQHPLWPNTLAPTGHHLLCAQSTLLGGPEPDLLERPSNNQAMRQDAKPRVSDPTLDNLQLNSPLSMNREPRNLNVKLLNNSDSSLLSPRHSPKGKKTKRECVLCAVLTSFGVLTGLALGAAVVLGLLPVERVTALLGPAPLSASTVGVDNTAVVSLNHALRSLQLQVTHNTLWPYNQADLVLFDSTNVTVPGDQDLWTVNAPPNRAVLAFLVVLLGPGQAEQKYAGVQALEKPFQVNLLVSANARSGRSPDQLSCNLEHQRAHATVTFTSTGGSFAEGGVSLRLSTSAEQLQGDLYWARLPTGPGGARVCTFARHENRELRAEAWTQGDLQPELEGWGSSLLAPLLLLTRHLAAPGPPLAM
>DECOY_tr|A0A6Q8PFA1|A0A6Q8PFA1_HUMAN
KKMFHPEFSTSTQLNSDTKNELNDSNVLGSEVSSSSCAETKYVESRKRKNLFFHKD
>DECOY_tr|A6NFY0|A6NFY0_HUMAN
KVLSLMKGTKEMKAQLQDVSHNTVNTGNLELLEDGVHLSGRQHLMGGHLRLAVTCSKQENKLLTLGEQKGVQAPSGPAPSGNTYMDETVTNLPHSVAERPRKSQLLHELYLDSLATHMSGGSEGESKALTM
>DECOY_tr|D6REY0|D6REY0_HUMAN
LWCVAFAVVLSLLMLNRKLTSERSKYNRDKMDMMNRRKNRLLYKLFYCLFLFCLPGFYQLVLLLTTYSRLHSDSPFQDFCVKYKDYADLTVNQFPEDTM
>DECOY_tr|E5RG86|E5RG86_HUMAN
ALELMYDKSVQQYFFNLTKPDETFQNLFKGPLRYRLLEKYWEEPPHALEKYREVSSVGM
>DECOY_tr|A0A0A0MRJ9|A0A0A0MRJ9_HUMAN
LGEKGGPNAQTEFAYRRSQSSLLPDPVQPREPPLSRLRSSGSGEAGESPLELCSLRPPSHASLMSCPSRTPLLCYDGGETCTQRRTVGQAERTRQRDALAVAADFSLSGGRNWSRSSRASGWRAEGPTGDRLGRPPCPNAPAVHKLSCMASPKFMAQKPPPVVPVRSVQQVQVLTSARLMGVGGLGLSCPCLCGDPSPQGEPEMEEPQPPQPTGEAERELDRLGGPEAKQDEGVEWCAQEEGGQGLARQGCGAAEGELSGSKGWPLKPPGLLPSLDDYASLFVEEGNEEEVERPPGASDLSCCSPALVFQAEDLSLDDLPPEVSFEEVQPGVGLLEELYGMGPDDEGPSFAAGAAEAQAVEGDEAGVWEPESSSSDELFSFSDQVEQSLSDELAPALDDPGSDALPSSAPSAEKLEDPPGPGLGPGPGPGSAPSRPHQLAPCELRGTRLALSVNSLLNPPVSLLSTLHLPLNVNYPDSLHVGARCERASSGGRALARSGRAPTGPESNTGGLAEAEPEQEGEAAELSDNELSEPLLPSRPPSSPGVLGEPEDSAGAAASLSDMKSARPLTKGNKSDREDEARGPKRKLTEHGRSGLNFLRSKRWKVLSKRKGHEALELLTHYRPMQPPGDGAQLLSPLHYPLRPPMLDEPSGSRATGPLRSWGSEVEGGSLAAGGFLQDVHTLLFEVVLSQRVVEMFAATGNFGSAELKDRSLLNPAWVLALRNAHMNTQASFSAMHVLRHMLFELRTYNPVPLRELVELKLVRLEPELQVGVAEAKFDYRLYTLLPDPLREFYKACLSSVCHLDQLYVRRDLDKRPESEFERQKLQLNSSVGSRLYLGDVVGYEEVFEACKSLVQPVEQGSHQLHEQLDCGFRVKEASKKKGKGRQKSM
>DECOY_tr|A0A6Q8PG72|A0A6Q8PG72_HUMAN
DKDKPSTEETKTASKDKAGGKNPKASSSAKKAKCKDATNQSTETTSPCSDLDGSLADLPDQDDAKKPSDEKKSTPKPVKPDQGNDDLLRHYEPPLTDRDEGKLRDHEKAKAKEKDMEVKPNEDPDPRQQGLSDSKLDLADDLKDDSQSTRDPPAGAQTTSAPTQSVVESLAAAKEADLKFLSSANQPGSFDESLADLLFDESMPPLQKESKEPLLKPGKDKEVDERLYDPPLTEKEEGKLREDEKEKAKEKVDMVKPGDEPDAKKEGLSDALAEVADDPVTKGLTAPEPPASQLSCMSRTCVAESVPAPAAKASEEKTETKPSKPKECERSDFDESLEDLLESERSKPKPEEPEPLLKPGKDDTAKPRLYESPLTEDDEGKCEKLEKEKAAEDVKELRSLDLEPEARQTGLSASLAELAQDSMTKDEKRKKVEQPPAARSVTGASQKALVETSEKEEKKTGAATPSGCTFDSSLADLADDPGLKPALLREKYPPLTVRKEGLEELYTSSMPDSVEPGTYTTNEEETEEPGGLTDLLDDLAADMGKSGSKPDKPSEVPVAPTLKKSKKKEDGKPGSLATLGAVSEGGASLMDQKPKTPETKSESPQQEARSSVKKANHADNSGTDSAKQPLKSPETHKEKQGEPKKSEHVVSKQTSLKKPEESKTVAKKQKKKHNPLHPGEM
>DECOY_tr|H0YM72|H0YM72_HUMAN
KSDLGKAAQHEVYFLLYKAKAVVTEEDTLTVTSDNFHFRWGEHTAYATYHGSGVGSGHHVVVAALDYLCSEPGSNEPELLYKCMDLRGLPFEVYTDKVRNLYATWH
>DECOY_tr|G3V5D8|G3V5D8_HUMAN
FLQLMSREKSGVGVKWVAVGVHNEVRFLYNQAQPPLDERRWAGTTDKAWGPLTEYEVEKVQLM
>DECOY_tr|K7ERX1|K7ERX1_HUMAN
RMQQRAHRALLGPAGGQGAPAPVEAATRGQWLCLYPARHPLVPCEDGVQLWQGGAGRAPGPAWLGCVFGWCLWRLYDWSSSPHLCSRKFRLPPLLQLSGLDHWQVGAQAVSGSEERNLNLARLPMRLEQCYRTFTRDLLLEDTTLQEELVLPDQWDFERPSKSALQSQRTGKGETQAASSVWRTLVHLGPRGSLRLVSVRGLKA
>DECOY_tr|X6RF82|X6RF82_HUMAN
DQLRRCLEKEKQSLHDYYQTYRDQSLGLKLNKEVFRCFEAGPLLECKRWLVLEYELCPDPSDDTCHLFPQTFRDTLFDSKSFLLFLDSLKTKCLSSNMALWYADTLTATNEDDSWQLEEAEDDSDPQSHTPPDRDGSVVLTGDDLLYKDVNQPLPLLVKSLTVRGFFPYWASFQCHLVHKKEM
>DECOY_tr|H3BUU5|H3BUU5_HUMAN
AGPLLQLQGSGDQQVQAGTAAFQLQQGDVTQFQPLVQYQLNPMVGPLGTLVQQNQLNPAAAVVYQGGSVRTKNSSESGNSGNTSSGSQKESTPTAGSSSSLLQWGNAGQGGGGTSSSSGTSSRSAQSFAGGGNGNGGNNGGVKGEKLVVATMEDMSHDQDSM
>DECOY_tr|R4GMM0|R4GMM0_HUMAN
VSLSFLSGLLSLVFLSDLLDDATTEFSRGKPLYGMRNLLLLLNELKLYLSGLMDSLALSCLFFYMPAQLKNKNFVALLVLLNELVGVLSLTFFLEEPLVRVPCDSNRNATNNLNEYSNLLKHM
>DECOY_tr|C9JNV9|C9JNV9_HUMAN
DEPPPTPPGPPPGDAGLTAPKPPGNQGTKDAAETHPSPLSETDSSNNVTAEAEEVMEEENGSVGSAEMEEDEVVPPFAAEESAAAPKKKKRRAARNKEEKMKLHQQLLEDLNRKKQYNFYFKNCQSVKSGTVRMALASWRNGHELLCRGRMTEGEALNEPFM
>DECOY_tr|I3L2B2|I3L2B2_HUMAN
LLFPNTTGTAQAASPPLGVSGVMNMMAPGLPTLSSGTAGLAPQPAASTMSAVAMSEVGPGPGFSTSTGLVPSRGLQNLTLPQPQNVQFPNVPASTAPAGPALFPNLSQAPPARPTVLSDLNVLAANPGLFSEPKRSASTKPSSAVTLPQSEFPDPSTTGNNQSPLSTVSEAKKTSRTLNDFESFDKDLTGNLNSFLEFSGSVSVKPTTSVAGWADSRKAGASSAPQQSAAWPDSKNPVSQVTAGTPVGWPDLSAAKPTGFSPWPDSTSAPAAPGGWPNTQNTSASPGWPEKAQAAPGSSPLADMLDLLTTKKKEPKLVTRRDSEELAMQRLLDDRRGRLEEQEAVRESMALALQLQLEEEGSTQRPAQELESSRVPSTSGHYSAPSGGKAGYEQESHSTSLNPQSSRGGFTLQNSGMGTAVQARMKEKTLAQRAEKARLEEKDLLAVLKQKSREVNLGQKDGRDDLYQFKDLTQLAFLNRECQQAREVGSKTLLYDLLTLKAYVRHWKNGHDNRKLWVMSMLESFAVVNYTLDALETMLSSSPGWPDNSTAREKVLEAESYNNVLKNMRRQLSSTTM
>DECOY_tr|J3KSU4|J3KSU4_HUMAN
VTSVNASPNCQLVGMSLSVMVVGGKKNLLQLLDDPVRNASNCVRGAASHSFLVPAQSVELRRAAVADSVHSLDVMMGRLNMEAVKVEGFDTLGSLNNYFSHVKGASSEAETDLLAWLLLMQM
>DECOY_tr|H0YJK0|H0YJK0_HUMAN
ANSVDFVGGVAATDVGGTRKGQRLRKVELLSKFEKHGLNPKLLHVGRALGTGLNSPCTLLYGLHPNWMFEYKDKSFLTELQEALTVPAPX
>DECOY_tr|E9PBI7|E9PBI7_HUMAN
NKHSEFSQFASRTSRRLMSLSDRGGEKPSKSRQSPFRNLSATRNRQDKLDSLSFKRSTHAYPASPEEASYSNRAEKLPVTLNNSLRTESNDGEQSSLALTRRAKGAENEESDSSPHSLEAREEPHCCTLDEKVDGLGGPFARADALAQPANVRCTDLCDTLSTYEAKTVPVGFNAYYRSSPSFMFSHKSVLPAEELLFPTTALRYSKSRSELTHYMPPESDWPNQCEPLHTYDSSFRSTDMSTLDEFDLRSSPRPDTPALTAYASSSPATSPVPTSFSPEGLGLLNVSNDLPDLDCHLEDMASVYLDLCSSRRPSDPVLALTNAPAAPKAPKEAVSHSSTRAHLSLRSKEFLSEKLELGKGKDMNVSYFSHRSRMPMLTPSTPSMTEEGAPDLSEQKLFTNGEQSNFSSRQVLYAADTCDSSRTRSKSNELRAELGTRLELATARMGLLDELQARLLDVTQLSKAMSHREENVEERLMSMNERVESTRVRLEDNSSNRFDKDREFYEELCQEEFDHKKVLEDDTLFKYGLLRDEDPDSEKRHRWCCLHQFLMTMHSFLLLPPPLVRPEHFTMLLQRYQKFWVQNSLKSVEFFTNNFVALLLNVLLLNAVLLYCAMLAPVLWAGKTCPPLQLKLGDRETENQGCPPDLQDAFVEGYLMWYPMYFLKNAKLWSPEENPFLLARQAVGFSMLVVLMLLVFYMMDLMKMGLMMVYPGLKYNVGFLDLRLLYWYLLNVCYLRVGDRSFPQDQRLLLMGVSFLLLALLDTVNWYEQLWKVKVQLKLGPESMLLREKMELGLTFLYSLVLWEQTSPRWEKMVLVLYNFLMLYGLYALTYFWKFVLPANYFEYKRLLPGLRLKHSQVEEEKKRDSSEGNRNGLMATLEMDEEKEKETKPEPEEAKEEQLHLEQAQSMYPMDKDKNFELSLLSPPLLLGLLKGLSVKRNRMRLGMWMDTLLMQSCTHALFRDKHAAVALQLCTANSWKNLEYTLKLMALQEDKQYSQDLLEVALQGFRDSNHNLEQSLDDVMDNESAEHAMKACKLCAVLKAAMAEEGHQWFFLAKMRKQMLVAWVMLEHFPFPFHNLEPDDLDLDVEERKKETKRTRRGLPLDDEMGLKLLKARKPPGFLNHYLRTRKRFTYNRCYAGGMLYELVLGLDLLSRLYDPPLNKKGVRDVLHYLTNSPGRHTNYLEERSLTLLRFHMSVGNELLKLVFDRVDLVLADLMAQELSGVPWQQGYLFLQRASDLRVNWALALSLQDPASANAKGLLATLLALDLDQHGESGRMFVTLLKKKEMCEMLLLFLHQAQRTTYTFKTQLTVLLQRDLSENLLGGEESKYHGFALLDSRAGSGDCVVVPVPPTRDLYELVLSLVNPGGEVLLAVVPVGQGLGVSDLQCSGWFSYFRLSDLSFFPLRCTNKLQLSLKHELRRQKLVEAGKYGTTGNDALLFHSHMSNLVTKLSMPNSMTQYRPVVRDGLLDEQNEVLGWPALGLTCKLRGKSSAHKDLADGVRHLVGTNVGGTFLWAGTTMAKALLKGGFVKQKLPQLEFNQLGGHVSLLKLPLELQWKETMLHLLLDKPTDFSRVVYM
>DECOY_tr|A0A494C002|A0A494C002_HUMAN
MLGTTGARVSASAPSDSSGLRLLNCPASLMGSCERLTFSHSEMAPLPCYFQHVTHMVDLLMNHGLVKLGSNALAHLRVSFGVADNLEEQKEAKHQQRRKREEEEDKVSLVLRYKKEETELTEVHLKGPKYWSLTQYLKRLQFGTCPELDLKNNEESQLLDEKLEVVQDLKKFQDEPLTVPKCSTNPSVYSLAGAGNAQRKSEDYQRELRQEEEQNLYPLGRNFKVNFDFGQSALFDLSSSQCVKSDFVPRSNFKPPFVYFNFKSTLKYSDTYDKYFTCLGFQFLLFDMSKKHKLQRYEEPTDFGNTLASVSPGDSLGSFEGDLAFFDAEELAQYKNLVHKSFNRSLLKE
>DECOY_tr|F8VV00|F8VV00_HUMAN
MKMALLVAKRESNQTNSFKSPRLLKEMAFMQNSSEHQVLLRAGFSGEGLRMLVMYDKD
>DECOY_tr|E9PG22|E9PG22_HUMAN
VTVGVHLLQFTSDCEPQQGQVEANKLSNEQTQSLEGQLPPSLGHSEDVSAGDSLTDLQVPFCALHKLSRDTETDFNRTEDADELQQVSTLYQELLSNDQENNSSKENWEGHEESVDGLDSKEGRYVTDLSNGMLSSESGETSKSEFDLSHQLSHVQETLSSHFGSDPFEPLKSEQPAVDSALFWDANQDCSSEQSQTFLPKHSPVLTSSLPPVDTHWSSRLQDVTQQWVQLRSVQNWLRFFAEEQVKKFRLEERDKRERRLLEDTLCVLHEQRRMRLLERYVKDAQPNYRNAYFRGWCAQKLTAADNKLQLAKVDQGLAVRSQTLLMPKLESTAQSLTKENEPQTNEKKDPLSKQQETSEPFFTLSHNDKDLLASLLTPEPCPLLGKAENVETNLERSMMQVSNENAAWLPQEEKEDLVQSELKGVSEDAVGDDELGLNLGQRLLEVTPSLPSLGSAVPMFTSESEQSLQCDQVPSSHEPLLSRATEVPVLPSLEENQSQNMLRQQHRFKQSLKLEKLADEATQLGLTSTLPCVTALYQVLQLHQGRPYRAKGGQSYLWEKALSKEQSLVYGDLRVLNLCWSVLYRPYDFGPLSPTAMVCPNNMLSLQELETLSALFSLENLRDLENEALSLLALRSPLYAPARMLSTLLNGHLLLKSLVTKLSLDGLQSLNNDSLDLHQLATCSNLQEMKALNNGALNLWELHVLKELGEVCGLSNHPLNLRVLLTKLAVGMRMVRLNNAVSLQLRKLKCELNEKLLLQKNDLLLTHLDAECPLNPGKLQLGQGSWNVVSGEGPPLAADRVAVAM
>DECOY_tr|A0A6I8PL42|A0A6I8PL42_HUMAN
HVLYLLTDGLDRVLGNETLHKKLSMLDVNFVAHESLPKTETYKEGLVPRRVPGLLPDDRFMKLKVSLKDLRGNKMMRRLLLSDCNDGRQLEKLTSFHGNSPQPNVLSVSVGPERLFVNLKPGPCCDREKLDEAESAKFVELHELELSNTLYVLNEMLVKAEDFELQLDLRLPGKMELNKELMAVFPMKKVMKKYLEPMSGLESALKVNDPKLGNNAEFKRHLVSLTTHQWPPYKNAVYLTCHSKPQLPKQDKKTKGAPMMYKNRLRLLDHTVEMLYQSSHLLVENVPGAVPWSANMLSDKPGLLTWLHECLHPCFPALLLTQVELRFVLFREHMGEVALREKYKDAAQFEFFGKTLAKEFMKMEYNQDKTLLGANLESAFRVDNFTSAPGRSLSDWNAVMKEVWEVWTYRLLLGADAMAEVFNADEVTDGADALARLMGDASKFDLAQTLTLFNGTKSSKMESNLLLHGNRAVATPKWDSQEPWMAVHNYLYYSLHNPVLKDGSRVLDVPYWFEFEKDQQLKLKEALQKTPFPAKEFFVYDWVKETMQQRPLGLPSEAQGHLNGGQLLHAVTYFAMYLTSDSLSELLWQEDWPLHTGLGYRTSCAHEQLWGLTAEFRRNTEECFTELKNLCQSTKKQWNEEGYDLYWQDCLAVVCEDSRSSMVKQEPEMYLLADGADLKKMQLKKTVDQKVQKGFGDVLMLGEYFKGLYKLKEAEAKLREDNQSQKLLEDCLTVASLNGFGPLELVPVPEFPLVMDRDLGKYRALAKKKQLRDLAALDDPSDSPVSTVVGTKGDKELTLMPLVYLKVYSTLPASLSAGLLEEGMLKEVVPVVGNKDTFGQYSMRNAKAQTCLFLDGNVTEFGLKYMDRPVWCNTQGFMTERPLTAAVLFLKNKGLGSKLSPYPELKVKLLLTYEQPGVGEGTRQDHDMCPQGKDPSYLTRKYGKFKLRNRELTLFQRWVFSDYYPNVDTTLFRRSWDKVLGRKMLDQLALPPFYDLWHEAESKFVLEEDSLGLKSMLGWQKYSSGKAAAKAKSLPMGTCHLGFPFLCKCKGRLQYGVAFEKCSLSFTHGLHRLGNMYPYPFTVFKYKGSTKQELNSANVEFRVEDTKQQWLKEEKKLLFDKVATKRGEAM
>DECOY_tr|H0YDN2|H0YDN2_HUMAN
AVPCAPAQPHPVQSPRPRQPSPPQPSTPLPRAWVPMSSLQSLPSSTLDGTHQSTSPLLATCSTTSPLSSVSPLASPPGTKTPTDLTQQRSGGGHGNMLTGPASESSSVPSQYPRLNH
>DECOY_tr|A0A087WTA9|A0A087WTA9_HUMAN
VHSDEMGRALFHTNVRFMYLFVPFSFFPFHKLDRLGTFTTEGDKREYVAGDAPDMEFKLSLLVKVGPLDEPSGGTVPRATGDGLGGPAPCPGGGTQSGFGKPPSERGEGPGRSASGAFTVALLLLARLLVSLAM
>DECOY_tr|K7EIL7|K7EIL7_HUMAN
WKLEEAELQSVMDPQFPLHGVAVLKNFNEVMVRDYKRTLDLLQRLLERESFVVAVKDFTVAEQKFTKMEKKQQPLDYNQSPM
>DECOY_tr|H0YJ21|H0YJ21_HUMAN
XAGVELHSRCTSKRPRSCSNASSLRPWSWGHEQVLLPNGRFLASELKRNFADDLFSRTTKRLKDYENMLFETAQGSPDLLLPRYNRKFLMLANETCLDDAPLSSAQRWRLEDANSLYERTALDRTFQLNAQQLHHSWTTFLNRQMQQDFYGAYALFAASLLCDGALTSMQKNFTESKTERWREEASLKSLLATRSNKVAEVAALDKALAQAESLLVAYEKERYALSAELRDLMQEVENKAQQNKDADDEKLQLERELPNRKVLMDAYNLQALAKWVMPGCALSRANVLEYNYSPNSMYKKNKMRELAKD
>DECOY_tr|A0A6Q8PF61|A0A6Q8PF61_HUMAN
GHATSLGQWTFTGKPGPLQQQEQNLQEAMRKFLTESTGRPLWPETAVSNSGDDGLKHMLDDPDVLSSEDDTNLKPNHFENRRLRMEERNRVLEDVNVSSLKSLSLGDPAVNRPSSDLDLKGKWRRRNREASPLQSPPPLVDDELAPYTEGYAGLFASDSELLSKNLFDSTDRDPRMQREKVASPLADLDKVAGEQKMRLNRKLQQRELLAQQQLELTHHRDPPDLYMKFLDRVSETRDKDLENFDHVNQFTAADLKGPSRRQVPAQRLRHAMDFLDMPRNKKRELPLEDDSDMHLRLEQRRLEERSLKRQMESLEMLVKKNEEERALQKRNAPVPPSQRASMSSEHLFRSLLSDVSPRPQKLSAKLNQLAPVLPSPRQMKHTEEGLLNRDECYHQLQLNKYEEEKKKREEAKERQEEARLLHEEKNRLQEEKERKKEEQEEEYEQQRLRAQEARRLEKEEEARLRLREEAEREKKQELQERFLFKNYLEQKQLQLETPPEGFVNRGAFPSSQTQMHGSKSNAADELNEANSTALNPDLSVVRKADEYRTADPNHYADLNRQHRMNLDTLLNKGARDLPAGGGKGGWPNYRTMEAEKLAEYEKEEREKKRREERERELQQQLAEQYSQLSKQSKPKPDEFLLGSNLVQDSTKLLENQGVTNVVPQALQHTVPASVYAAPQVGMMGSGYYALSPDFTRNSGYFYYADDYPRTYNTALPPLLPPPPLPARLPSVMEGLASSLGRSLDENQSPVPHVSPLPPVSPASLPPLPTQFARLRPEPPLMEEFRHPAVSFKQRLDPKSEPDQAGSAARVLELKDRRKERNQQEAMQELLERLKYKRREQLLREDEGGFLMGAFPSCTDQNAKSSTENDPAKSNEASSRLLNSQELVDGDHEMPPMNRKGRNHRMDNTYRVSRRLDFDSERYRFEDMEESVEPDQDRPHRRYDFREVNDRFHRRFDPLGKASARFQKHLNSLGVEENKKALRRLRNLELEDDLRQREYDERRLQNLLEEYAESPTLVKRDPGESNECSTQLQSTLDKPVQGLKKPRNQKPTESKSEVRQKFESSEKERGLFQNYKERNEKLRLKEASRLEGLPLSVGLTSPDTESTSLFKLTQNRRYYDRQLEKEKLKKRHEYDEGLPLSLGYDLGLSRGTQQSNPPLNKEAMSLLKLSNESKLASKLKGMEMYPPDSELEKADEARLKAQEELFEDLNDAM
>DECOY_tr|A0A6E1XZL4|A0A6E1XZL4_HUMAN
SNEELSDTLPELPVATAPEHKQRKLLTKNLARKQNCFWRVVVREDYNKLEALETMEQGSPHTKNEFHANLLELAQPTFSRRKRKKTSPESGLFETLNQMGRARHAEAEAMRWELVKPKLQAKSPTLDKLERFAPYLLGPNKLATLSSALTNEQAEQPLFFHRSLLTRHCLASQSYAPGETASLAQGVQTQTLGLSRRLKLFKAAFRELEELNVGDVEGAATQPNSVLQGVSLASSSSSSSSSSSARQVPSQSMSAQSHALHLLNGQSAAQGVSTQSPQHLQQGKPLPSLTLGQTNLVPLLQNGLVTALLQGQANTLLQPTLPQVQLGQTGSAAQSSPGPNPMLPLTGLLQGQANTVLQGTVGQLSSLANGFAQSSALSSMAAAAAAAQSALPNNVLQLPNPPTLPSPLGHGPSQSKPQPPSSSQQTPSPQNQNQSHSHPQHQQPQPAQQLQSTPAPPQQSAPPPQQPPTPQLPQQQSQSPAQPAPQPHQNTSPPPQQQQQQQQQQLQLQLQQLQSNLSSTAQLNQLPLTMLGGAAAAAVLGQLNTLNATPLTLVLGQQGGLQGAMNFPLLLPQNLAPPGGPMVGAVASALQQATLLPQPGVPFPPHTQSAQHQDPTGPDSLAPNRGAGFKLSPTDESDNSEVPALLPENLESDSTAKADERGLEANMERVLLSSKPSVQGALMPDQGLVAQMTGTDQQASLYCDMMHRQQFPSHPRNAHM
>DECOY_tr|C9JNQ4|C9JNQ4_HUMAN
EQCQRNTKVDLVKCGEKYCSYSPHLKNQLRRTFFKGCGECTLRCYHYGTKADGCVVCLEKDDLYSPLYKGKKCEETQFTQASSVSQDNVDDHDLHFLSSTWTTQLLHPSSQEKNLTRRSESHKRSHLCAESM
>DECOY_tr|A0A3B3ITN1|A0A3B3ITN1_HUMAN
TEWQELRNQVSSSLEKCKAEAARERVQLAMNKDTLDVGTRKEX
>DECOY_tr|E9PM19|E9PM19_HUMAN
CVSFVSPAQGQKYEHVKTLLPLLNEFTRPFSAETEWCKNMLHYVECPKCDRPPRLERGELLETRLLVTMQGQALGLLELKFTPPSQSSDCHTLLEYLTVGFSWVDSAYYKFYKELCEPAYWFVPSDGDRERVYYEHGEPVKAALGFDGKLVRLDNDLLVRLANARDHLYHQAHLYAMGECLQQAFLLLQALGLSRPYLHRDLSGLPVYEMVLQLKSEGQDECCKGKYLLHEHYLRLELTLDKQWGRSHQPGCDKALKAVAVMEGTGDNTPDYCYLSKVGFHGEGLRDKKLLRKYHFVTPDSAPSDPNVTLVDALNHPQRLTLRDLLRTFSRPQTPEYTLCQSTLTALQPCSPEPRLHRQQYFHKEESPRSSQLPAEGDFCLELLTAGFGKWDMATSLSNAGGPLCEPALWPRLERVERESLAGLGVGPDSKLLFPSTGEALGRLALLLRNGCVNGHVLKNNELYSLASALQQAVVKMWAMPVHRGRRELWVDLPGHEVYETVMLNEPRGVCVGHVFALHTHSVQSMLSATEYFALALDHHSPDLKVLVRQVELRGRDGPVLPDEDDKMGEEPDGSGERVRLGEYVNRTTGQGLHSLQTLKEQDRVHFSLQSLNLRTPSRAARGMLLLNSTEGPQPLCRRCLSFCDDGRALLCGQLAAGLREVSPFRSGWGELVFAGDQQELPKRFRLLSQMGDPAQRSQAVTLLRLYPHSTSWHLLYLGDERPKLAQVFPELLPGHLGRLMDVSRLPPAVEHCLYHSSDATRLFYGDVLSVFSLAARASPLSLELKCNDRQHLSVCHKELVVHTLRDFDCFYAWLPRERPDAPQGVKAHKAKKAGFLSAQPRNGSSGSSGEKENVEEEVPWWQLGGTGTVLVEHTPPGAASEPGPDTPAVGSRDLYCPEGEAQALRLLHCVPRVETGRFPARLELTALKYVMVMQQSRLGPQFRDLRRFFVRNRLRLTLASHRQLRRHFRSLCPKDFSKKTAVEELPLGRHLALHCLHLFAM
>DECOY_tr|A0A1W2PPZ5|A0A1W2PPZ5_HUMAN
CKLRWNGCENCVVFTTMPEDARSTQVQTYTCKKKNKCGCTFLDTQTGGKTAMQHRELAKETLKRNMKELEDSAMEEATRMAFLDPPLNGCLVKRNLNPKNAKSNDLRLRSRVKNKYMDTRNLEQYLAEELQSGLEEEDAGLALYDDGRTLAAALMREKCRLVSDSTSPRAPFSSVYTRDANTEKRDNSVNGSSTSEREAEPSNQSTLAPKKKEEDLKDETSPGDLKKLWKSLLKSALSTVEEDTSKRQLANVSMGRLTSQLLELTMPLKNLKELLDLAGAAKKNQVKMDKKMARFVVEDEM
>DECOY_tr|B1AJZ5|B1AJZ5_HUMAN
RHGWRAGSSDSHNVPLPHAETNFVWDELSLLDDESFLLYLKYLTEALFFSQKQNDHNPTSSYVDQLGSFGAERTCKYELALVVEWGWREYLPNHTRQWLYMYSEVVERPLLYYSESLQTAVAREGSNFWFAEPGKLTDRSAYSEHCKTTLQAALREYHRKAEKEADEAGLALMGGSFCALHGKMHDLLGRGWEALYTLGGPSVNLLYTELAELAEYYMKNAEMDKTGSMLWKSLLYEYFSDGLGGVSVHHQVWNGSVPSLFNPYLGFKPEKRLLKRVLRNKVEAFVQNGSLETLHLFELHLSGFEALLSSSGATAWGWNGKSFSVVKGPLGTPTNFAPLKLEGRLLKARLFVEEGTLYFASLLGGLRYLNVEFLSAEGSVNLHFSEGVWKAAEQFEKELEMLYLTDLSDLVTAGSLGGFMNGEYGKDTLRPLEKNGMARKYYSQWAFQMM
>DECOY_tr|A0A2C9F2M1|A0A2C9F2M1_HUMAN
ELRFFGFCLACWLLSPRLGLKRFLTKGMKDRNLSYLFPNVMQPFVSYMVSAVAKRTPSDTVVSSLYVGLGAGYFLLVLSLHSGCTSVKAKHGSASPRMLVCSTLQTYSLLLGSLPVGGFLCAAFYLLLNNLLTDSCTLQLVQALECFFLPLELDTCFSRLLVMLSLLLANVVSTLLSLLLLLGCRLPNMLVTRYLPHCLAVRYDYAMAALLCNELGAFFLVFCLQTLCGSYTLRSNQAQLNVLKMPLTTTSLCLDLFSLNSLFFYMPTHLHSDSLVALLLLLNGLLTVLYMSLFLSFLVPQLEPDELLGLLLKFSLATQRNAEMSNLLRFLSFLLFDTLLLQMPM
>DECOY_tr|Q5T3E6|Q5T3E6_HUMAN
MKFLTFTQPEGRSRLLVLQQPQLQTLDEKPKLEATKGRSNTVKNKKNLKDSRGPNELDDPPCKKKGLAELDDRCASTPMGEQLFTSNTCWGCNPGAQLCEGCKSANKALRCNEDTQAFVCCVSSLLGLWFLPQLKN
>DECOY_tr|E9PNM0|E9PNM0_HUMAN
MQKLCEDLSEWKRDLYLNDLGCNGYRGLRKLPFADQLGQEPLLDQTFHSSMAPHGDAAERKQVNWPKREQELCTLLGKPCVTLGVSFLRNYNELMVRDYLNQQALDLKCWEELSFELAVRDFTLLTQAGKA
>DECOY_tr|A0A1W2PPG3|A0A1W2PPG3_HUMAN
PTYTDYRSGNVSPSTPLMCSYSSTQSPVPPQMPLNNAMTFSPMPPLASYTNTLATDRTGLMSGSTFSSVPTTPQPLPQYVSTSFSSSLPLHSPTNSARRQQRNKLERREKWRRANSFWVQRLAEPLDKLAARLREAFVDPYHRTEFKEELAELQEQTFSRTRNQKRKLLQRLMQAEDSDEGNSSLSNTNEGGGEQQQCGDQTPQGPVSTGPYWGRPTGWSGTQGNLRMKLDYMGDAGM
>DECOY_tr|K7EQP4|K7EQP4_HUMAN
PETLCFAAVTEGTPSLASAKLPLKYKEQKATGFLLLKGFGLSQHAGLTLGVGLDHMGVLEVRLAYQTNCLGVGGLESPVQLGFAGLKELGQWTTEEVMELADKNAPDNVEEFRFSVPEVLKELFQTQEENLVSPYPFVQDTTLQKGFMGVAFKSSEKAAKKRPTLADSPHSDKSDLALQAAGGAYRRPAPGRPPQGLLATRLSSGGGRLLLRQGLSAARMAAQM
>DECOY_tr|A0A075B7B5|A0A075B7B5_HUMAN
SLLTDQVVLYQHPLLGDLGNRHGEWWDDSRAQYLLLSAKKLSFGREARTGVYDKFALAELPECEDDSTHHEATVDQTSDEVSTTEGHPSDCYDEMSGRGSYVPGELREPSPFLNEHQLLLKTLLENVHAQCSVQDHGEPVSMLSPGFCLALNYPDMMNEESFQSLHNLFAFLRYMLLLTKLPTLLVKRLVHLRAEQLNDMTVCAMLDHFLKDPFLPHELRGFYKLLVGALSDMDHDNQDGALPDERFAGEKNLDNVEVQSGSRVFLGEHQLGRHSLRFLCSEVVLPLAQSSDKRSQVTRRSALSCDRTQSEGLKTQLLDKHAQKLTLLRNGELYKEKMTFYFQETEQQNRRKAALSKPSMFTESVTKSVSEMSNSYQFCDSVDFDEVTVLDQLTQLTAEMKKTVEENEKLLTSRLSQLQQRCQVLESQVPQQACLQSAMDGMHPQFEKFMPPCFVNNYMEMRLKQDSTADLNEVANELADLGEKHSQELNLEASLFRTLRANLSAHYGLDCCDLLDSLDHLYKYFVSANTAELALLYERNKALKAKLTENKYARKQKEKMEKKLVSRRSVKHEERLVNATSDPRSPTRQDEKQVKSGLKQEEKQEAKEKLSQASLSDANYMHYKTMVSYLENLKVMLDDQLQQGVKEKKSFRLGSDESVQVRFPLLNNLYLDSLTTHRDSRKEVQNLLLNWCNVPSLVNQKKQQDFKDTRSKTALRFEAKLELRNSYDMELEKKRAFFDQLDQLLQRVLECQQDLKCMQETLQRALKEVQTDYEALLKEKKDKFAPSTM
>DECOY_tr|F5H5N1|F5H5N1_HUMAN
DPLYLDVPVRLDCRGVVSYSYHYYGGGNACSGMSVVRYPEPMQDYKRVLAPAKMNTLTGAVLMVDSRQPSRAFVVGRFDMDRYPAAMHMMEVACCALGFTMPWLSRRSAWNVLDDKLAVVYERGSSKPPAVRAKAPLAPQTSSPGDTAVSQHVRGAQVAPGVSRSLGLRLFRGLGPASLVAM
>DECOY_tr|A0A1B0GUV4|A0A1B0GUV4_HUMAN
LLLENLELSLQKMVLNNFSGVKLGVKYLASGTNKTGRGHLLLSTESGLPCKDLLDVVETHSLNQVNQQNLEVLLDGECLGPCGQLDLLKQRVQGTPSDALTFGFGQAKGVLTLTMLEAQTAGSSAMSVNDDHVPPPYTGDLQGDTPMSHLSHPRPDTLDPVSQSRTSLYELYTEYNRHGNVMVPPRPEMLALPPVMSNAPDEPDFPLPYRGCLVLNVSQGLPVSQFKLVVDAHTHGLVCVENLYVLVDGTEKMGDQAAPGDPLVKSVQLFEDPEDGGLLTFGFGMNKKSLTTSLFTKGLQSARDTFLKPREFGPAQLKPTGLETHPMNHQQKRKLAELVPNEFQRRTNLHDVYYTGYLPDDKLEWGYPLENKECEEPKPKKAARLPDLWSTKTTNHSFLFSLRVFLCM
>DECOY_tr|E9PER6|E9PER6_HUMAN
QVAADPHSQRYRQWVEQKRLCKWHANGSPDMLYYRTNPTHVFFKTFKNAERPLEQSWPLEKGLKVNVPDVYYLHPGETLLLRRRQLAFKRKGDVPGKMLLLNNEVFQHWPNGGAKQELLRKLEDESFQLDLEFSNSDLDHLYQELNSGRSQPLGTDSASLSHSSSSSSVQMCGFQSLLNDYNGYCDEDDESMAPLYATKLPPTQQHLNEWTVSEFFPHKALPGYGEMEECGRKLTADLVLKLEVLRDKAPFKFEPFDYEKLLKLQFLLYENGRAFPPLGAVLQYLLCGLAWLDSKSCAKSETLLEPSVYQATGVFSNRAAKQSEPSLKVATGFDTLQLHMDENLLLNEKPLRLHDLKGGHLYELASVLEATYRFTCTEDFSGKRLLKYLLEGKNAYSLGFYKLEDDQFTFYKLVFFPHDRVMLSRDRETVYPKVNKELLRKHELKLLAYRESTALREALVVTSFSGEGLKLGKFFDERKKRPPQPPPQAHQLSGAGRPPEAATGDMAPGRQSGGPLGPPTSSETQRTVM
>DECOY_tr|A0A6Q8PHI0|A0A6Q8PHI0_HUMAN
DQQGPADVHCVAFHQTLEQMDEYNFLPNYCKTHNMGLDHYTLLVRPNKGPTGCLTVHVSGHLTELDQEQVDFEQLLGTLTEKGLEVKPVEALDVDQMRESM
>DECOY_tr|A0A0D9SG04|A0A0D9SG04_HUMAN
HGDQADPSMSHSRLRSGNVSLTNSPLTRKVKLAAAEGRSLATLLSRQMQEPDSSQFTLSSRQMVTFSPGDTPTPLQSNQENHASNNKEDSVGLQPLDVKFNVSHKTGEETNAPPQVLASASPSERTKESFSQRKSVVALAFPSPGSSSYRPPAGFKTLKTLNQTSVQSAPLTVKPPALPPPSAEAPAQGLVDDDKTEVLPQPVSHPKMSLPSLTQEPSPLMRDEAKENTLKEPAPNPAAHVKSAAASTVYHGSRKVQMQLFFSSKPAQANSRAKSKFSELLNNLEELNPAFPATGTRDTKMPAKPLPSVMADDPSSVSSPVQHERTLNKPKPLNPLPEEPSESLASDETQLATKEVNEHTKKHGLAHMDQDKDYELTESQWKDSLELKSPPVKLYTTMGKLPLYRETLENSKPKPPNYDRQYLPYKNLYSATSKNDRLDVPPLLDDNGHACLPKDVTLPDESHLLLTGQRSFRESTNVSDQSSLCSHQTSLNNNSTQVCEEKVSDSLNHDQKHGDFSNCSPTTQLAAKDKTEASPQNKLQDPVSSAALHNKEYSLATDTEHAESNSRPEVEMDLNNKNAVGEVNLEKKTVGKNMNDETNEPYVLLENQVVNEQNPGLKSLRNLSDVKKVGNSTDYVVSHPEQGDTKSTEKQEEMSNQSFEGSGNGLASDPDKNLTNLLDTSVFPLDQKSPSLNEAEKVPVESLEKEEDLEELSYDSSLGSTLSTLAAEPTGPCEFVSTEEMKLPATCQEQSSLGPHFTEPSSLEEPSNAESASDPPVGDVPQLATRVSNEDSQHPPKLSPPSPKRKARRTLSSNGASMSSLQLSGRARVGAECPKSDTEDVSMKSVLCSARPEQLHALDQPVSQSAPMPPLPRRKKAPADSPLTNSLYKPSLTNRSTFTRPKHNVLPTAPASATQRKKKDRSQFFSFFKGNKEKEMLDLNQSLQCSEQLSKSSFVTVSTRANVDMAYLRELGLDNLKSTLDLPEQSQYKDLLLTHLPDFEKCSCLLPALEQLSAHPSRVVLKTQKKTFNLVRVVKTEPLLPTKKKPDLKMKPLLKVEVELMGLPTNKPKFLHNQEASLLDLTYSSPNLHYQACLFLLLDMMKPSGHVTTKSLLDGPLVVSLEVKDDLMNKEQEMLFATSEVSDAASSVDTKYTEAPPLPKAKAKRPWSGALRREAPADQRPPRTGDMRRAPARAAGAGRRLTVAQGMREGPRTSSAAAEARAGCMLPSWSPPM
>DECOY_tr|H3BMJ2|H3BMJ2_HUMAN
VAGTAVPAAGHEGLRRQVCRDWQLGLLDPYLDPLRQLALKLLRMSTCGPLALRELRAEESLTTRPLERVHEQLVHDVSAPPRLPFRLKEVLHLPVFLAGRAVVHPFPRCHRTDRFQLQSLKLALLGQVGQCDQWAAQGWPGATELWREKLEPPSHAVSGSLADCLSAHLGTFHQELSDGPASTSAPAPGAVPAPAPAPRDASAPAQRAAPAPSPAPAPAPSAVAVAPPSPLALSFCTVSLPQQALRLLGLPGSTPTPAPQTPAPASTPTSPVVAAPLPARPLKLKRFFMFAVSSHFNRTPMADTTVPVGPLGPAETDKKLLGPLDSVMNGVDPVDMAATKPAHEVRSSKAVPSAEATKRPVSLDLAVEKELSRGLKPSGSPGEQAPLTRGCKGDQGESTAPASDPEATASDPETTAEPAPVDLYRDYPALSFVNDLVPMPPSSPRPAGKEQPLSQCREACPPLAPPTCPVPSRDLVLPPGSHESRLPQKLKRECSPLWKTEEAEQARPVPESCPQSAPLPQCRAQFAGPQPVRAVNNQSPPTGGLGPSAGYLSLDRDAYPFSLTQPAFDLPRCPTLPPEKLLGPSPAPLPASPYPYADLGLPPLYPAQAAQRQLYPSGLGGAQYGTKGHGGLPQLPLAPSYSGKQEPRHCAPPCPLAQPPHPPPHHPPPYHTPGTDQCPPGLPQALQTWPSSPGESMAKQSRNPYPGTRYSALFGTSHLTQKYELFPQCPSFSGSSKDSSGEAPVRGLFTGDLTQKGSPAPALSCPPDASPLLPGTALTWDVDLRKPVAGEGLCTSLGYCLPRNYVX
>DECOY_tr|E9PCC0|E9PCC0_HUMAN
SSCRGTCTHTLLNNNCGDQKLSQAQGGRGSDTDLLQSGQGQRRQKLRENFLLFEREVTELCHQLHGNLPCSKDTGRDRSKNARKKKKLHLKPSELLMEELEFTPDCNRLKGNPVFGPMLKKAFVADWNMDALYPVSQLDHLSSRPESVKDTLKRLLLAVMKGCWTSSYHRVEKVFMNLLEDLPTVSHLEYRPWRGLLEYATLGLSWWDVPYSYGPRGDMYVQFVEPAHEDLLLNDKPLRDHLLHRYQLYELALALECLYKLVTGETFHVNQQLHRYLDGGLLLDVVMFMDEEDQFSYWLNVLFPHELGQMLQLREFVRNVERDELKCKQNMKYMAYM
>DECOY_tr|H0YI66|H0YI66_HUMAN
STATPWSTFLGVEFLSATLEELEQGLQRDKVSRLECEEKDKLLREQKAAELKERLEYKGREVELVSPRSRLSLSDTSLGFLDDSGDCAETL
>DECOY_tr|H7C5R1|H7C5R1_HUMAN
GKSTDPYEGENQLVTYTTEMGAHLHDTVHCHLLWLGPRTPFMELTQYTGPFLDFVDSSYVRGKHYQFSHGHFHVTHLDLENGMGMLYWNVEDGVHMTLGQLNGFRMGNLAHKMNSELFEEDKDNKVEPHDSYKTLNDDLYWSENEDFVLFLLAFEKRRPNFLKVLYRRPCVLLPGLLGSYLKDVQDVTSYYAWPLCASDETGAGRSEPKLWVYTLTEGPLTPTVTSSETQVGHAHLSYRPTAMKNFLKLKVDGVDAHLQPGLLGLHEEEKRAEVPRVFTSDTYRQYVKKVKYSGLYFEKGDLFANSVNQEQLHHLKEEWREQPSYDWEVEVAALYYRTEGLYFTSDESRRQCQNVTKYKQMGGTYHDTTLCEVNFTGETDPWMHLTLSTQPFLNATRRDERGWLYTNGSFYLGHVDAENGASFLYWVVSDKGCMTLGPQNGYMFGNMSHKMNSEQFDEDKEDVQDPATTFRMLNDELLLSENEDFVTPFLYFKEDVKDRQGNAHLSKKGCKLMPGLLGTFLKDTPEVASYYKMALCVPDANTPGVKEPVTWEYTFTETPAVHSASPPVRSSQPNYNPSYYTGENKNNRFVGLPELSLPYAKGNHFTRVLTDGVEAWLVPGLLGLHEEEPRGKRENTFSADTYREYVKKLYSGGRLTTGQEFFVASDSGPATLNKETFLDLGSPAYNWLLEEAALYYRHVKHRGLNKDSSKSNCEQVQFFAQLGKALHNLNQCSLMWEGPNQAVMYADFLTAPFLNLTDRLYKNNTLAQGHFFAAHVDVENGMGFLYKWRVDEACMSLGPLSGFTYGNVSYRMNSEQFDENKDDKVEPESCYKTLNDELYWSFNEDVVSFMVV
>DECOY_tr|C9IYW8|C9IYW8_HUMAN
RELTHRKLETEGM
>DECOY_tr|H0YGU9|H0YGU9_HUMAN
XTLTPKPFDWYLHRLKNAKASCPELTKPEKAGPDTLRCDSASAEALLQGVYLEGTLHYYVNQSSFEHCYYMLPTNGPVPGQDLCVNKE
>DECOY_tr|E7EMF1|E7EMF1_HUMAN
MQGMLQAAPLRQVDLVLDSLCLGDEGCKDHFPLSFKVATESYAELAPSTGPNELSLDRVLDLSNVVDSPEQLYLLHEPCSQAQNVVMKNQLRCENNKEFLRGSTRVSSFGDADLTLNYVLAVQNNKQTRPKFASFCKLLLLQAKNNVLTKLEPTFSAELAVDALSQSWLQVVQGFAGLSVDTLSDGNLDGYGDLRSGFYQLHRSFAGDSGLKLQSKYRTLTGQHGNYLYVAGSNQNELPSGVLVDNFGDMNLDSLAALASGRFTNELGEPGELFQHQGLLGKELTFLYRVGEKKELDSMYMPAGVLLVDTLTKDDVDVSCLVSGFYSGLQDRGHAQLVTLNGNENVSYLVLQGTYNRAPAGAVFHTSEGTSLAAVSYGLYSSHRNDQLLQDFAKQPFLLHGHSKTQVLTGSWGFAGVAGLMLLDNQSSYDASFGVQSMEMQFNDGGQVTGELSFLQEGLTGKAELLAAEDSVNFFRYETPLSALKALKELLKNTDLARNNLYGLVALGRFLLNDHNCQDLVKALMSGDHSEGDTVVVMKVTARRSGGSAASYAKRYAYQLAGFTNTLDGGYQSTQSTAVLMEKEKTYTNLNFVRVPNNAYQLLGVQKTTPGLDLGQVKFFELKNVADWPYLSNSEDCVVVVDLLSPCPQTAPSFSASLQFDPSLDSCVGTTYYQNGCQQAWLPGCTLFGGTGMRNTLLLGLSMNKTMETVNPLSTSTQLNKLECTATSLDVPKCYVDGRMNEPFGSWPSGVLLWNKGPNLFQQVAYGFQESSPGSFKLAEPLGVNYALCCNLLGQSLALVLLLPLPAAGRTEPKG
>DECOY_tr|H0Y6E1|H0Y6E1_HUMAN
GNDERVLKLLALCTAEELHGYSAPMCSLSSLDHYLKSGYRKMYERSLDLLDTERSVMSRLLLRTKDTGARGMKANRLEAFFAPTKNLKCVVALMGEELDGSMRECLKSELRDGTRMQYENFVAVLHRARSSCLVANKFSEDTGRLNEX
>DECOY_tr|A0A0B4J290|A0A0B4J290_HUMAN
GPTLPPHSVKYWGLTKTCNECHLDAVAHLGTLLRVEEAPGCGVNVVSNFLYRAGQSGQFKSSLLDDHNALHRACHACSRRYHCDDLYAQFKTKPSRLVMAPAPPLPGRVPAAWPSCLSGLARQPPLLHATLVQAVCM
>DECOY_tr|F8WBQ3|F8WBQ3_HUMAN
MEAKLQAPLQFPCNRLRDGRRKTSSSSLKLLQELAETLSDELESDDLSFLDGRASLKDQGLVRLFLQKH
>DECOY_tr|A6NJ10|A6NJ10_HUMAN
RFLDPPPHLPPRLLQRPGVGPRASTGGWGPGSPQQGASFPLFARKEVFHGNADLFHGPNFQGPTQWQTEDLLVSTLLPLVPTKGPLLFGGLQTDAATRCPVHPLLTLRFQVEHLVASTYPLAQQDERLPRTGPGLRVDLEEQRVGQVDPRHGMLLAAWQLTASTTETGAMVMDLTCAVANAEAFLGEPDDGQGQQLLADVYSCVPDGPCVHRRPAELLRTLLRAVEEKRLLVRPHLQLLAGLWPYVNFLQLGPSGLLVMVEDLLGLLSVFVPRDYDRRFGFLLAFTLNSPAWGLLALPFRPRGYGDLQGSLKCLEQLKLDAVPREGVGLSHLRAVTFRQARARWAGSSFFLGGRGQLLQFLALPRPDALEQGPGALAKEVAEFGTLVVKTRQGLHVTFVPGRYESLEM
>DECOY_tr|A0A087WVI4|A0A087WVI4_HUMAN
LAKPTSTLAVRRALFAKVNQAETRERKLLQESRLGYSNALAVTYAMLLSSLLLLPVAFAQTGLFFLFNQTTEPLSSLSEPLQAWLSSQRFPGGCKLSPPLLFLSYLLPVSSLALGLLLVLPFFFNAASRAFRTAAPSCTSFLTKKLLYFLLLKFVTNLLPLLPCFFSGVWVVTQAYLLGLVEDPVQFEQTGARLGLAGPCLGCLKRLPFQLLLAVALVTLLDFLLKLYMEQGLVTEWCPLKQYNYGCKTCDEAESDGGCTLQNWLSFLLVVLSARLLVFRTLLLFVLRQRSTYGELPALKLFVPPLVFNVGALFLSPLYNVGKLLLPLEQVLPMEQLEVTCGTAWYVGYFAAGLLAVVLLNLLRVVLWRVAQQGLRTAVARRQVVTEELEKVLEYLLRLRQRLVHVDGCLGFDWASFRVHSYSTLAESEALLTKQLGSVRSHLLLLLCLLGVAFAWCLYTVARLRPPPYFGYFLPSWELYGEGSLLNFLQTAFTVLGQSHPNYSGCPSSLDPGPPGPPAGGLWTPLLTMCAMLVSALVNLLLLRFLLSFYSETGAGFQGGRKLLTWAWPQLRSLGKEKTKERRSLRLARWDKTTGSGYVVQRDSARNRQHRRAAQMPWPLRESPHPDQLETQTVETFKRARSGGDEEEEELAGWPLVGPRDRYLTAASPLENLVSSLSPGRGAREPALWRESSGWAESELTPNEEM
>DECOY_tr|D6RDP1|D6RDP1_HUMAN
KPYSDKDNLQDGFGVTDVLTKLRLVNSEQLEYRSKARLVGPENHTAPDSEKFTNFLTDMLTKSGLGTEGVCLLNFCFGQSTKSNVLQDPLSDFGVHGSLSLRNLEENMFAAKYFRSLVHAKRPEEM
>DECOY_tr|A0A075B716|A0A075B716_HUMAN
QGLNLSFLVASCFFNLCTGSANQFEDWSYASHGSPQVSRQLGPFPGFSMESHNAHLCWLFKAVSSFCASEALASVFPAVYALLKLLMKETDPDVELLEQDLASVEPVYNRRDREEQEEKLLSLRGVPRGQRKLMLHTVYGAKLRNKKLSPLLALEECRKVNTHFDNGRLTYKYLLERVAKKAVKTRTRVGM
>DECOY_tr|A0A5F9ZH42|A0A5F9ZH42_HUMAN
LSGLNHWQVGAQTVRSSEMQYPGSHMQWTSHFVTNFFSVDLESRVSFYEDLVEVFNHLFEYLAMENETDNVGVVLFLAAYRQYLKLFKDYELFSCQENRLCSSKSLVETELLRKTNLDVHEYKYSRQTGLKQNVMLFKFLM
>DECOY_tr|F5H198|F5H198_HUMAN
FVVRLGKQPEAEEPYVMATGVLFYTNPKDGKLCSVLSLAYENQLFQHAHLVEFTHQDLLLLNHVEVEEGFSTEHPATSSSFKLSSSVSSSLKARPFLEMVAKLGYMGVKEVRPLGEATVVYLERLTKNALLLNLDEASTFHGTVCGNVATKPQATVVYNYSM
>DECOY_tr|A0A6Q8PG17|A0A6Q8PG17_HUMAN
EQVLPAFLDCTDDLTTLLDDPMTELDDLGLLADLDFKELDKMELMWDTGSFADKESNNSPSVLGDVALWESSGKAKADSSFGHKPFKHAVESSLFSMETM
>DECOY_tr|H0YJL8|H0YJL8_HUMAN
LHQRHSYFAAPEANRVLQMKHRFFDGEKLEQHVKLMVLPGMLKTNVVTGLLFYGFLSVPGLWGTSQFCQYTYYVLTFPSLLKLSAMSSLRQCRFEVDQSRLQDPNDLDRDLVNLTYYRARGFYRLHLHETLKRDWSVYLLNCTFQDFKSLTSNLVLLMVALFTLKTFGELKDNGLVGYYQSPLLGVQYLVFQEPALERPPRGRSX
>DECOY_tr|C9JQV6|C9JQV6_HUMAN
KMGEKTLDRNVTELSMTVAAQLMDEESMADGLDSGLAGSSTARPECPHSSQGSLDGQQQQQQQQQKQQQKQEFYARRKRELEESTLNTGSTQTMDQSLRNSSGQMSLQLRRALDAEEDEMDLERQSLALRAQLDEEDEDLMGSGDNAELRVELDKTHRVQKELQALEEGLKLRPHMQQRVLMQLLQDAECDPLDKGVVFLSYGEQQLQALFLALYTDSLLEPGTLLSNLNFWKQGKRLVTFWHKEYNCLFRSENLPDRLRLQYEPSNFLLLELGWKVLANSLKVEHFLSKE
>DECOY_tr|A0A087X1R7|A0A087X1R7_HUMAN
LNDEHTDDELDALTPANPLSYMSSQTLQTKLSLSNLAMSGLPLLHEDKLVSWTMHFGNTMLYFKNVDEPMVCNKNQEWSSLMRHEAPKPELLTVETVGPSSELRLTLGLTKLELHKPSCGLGPSSAEEEM
>DECOY_tr|A0A6Q8PGU6|A0A6Q8PGU6_HUMAN
LTHLGKSEQYDEYRRFLSEPRLPTVTSLAQTFRKHMLLNAQLDEELALLAARECVAVLEAGSYADTQLLLEDLDVENSVPMSHFQKLFLRRETAADPLPVYLRLDRLGRPMLKADRLDRPNTAALLTVKDLQELGDMETLLQALRVDAVNGAGLSSRGEVALADLEDFFLLSPAVRAKRAFTREVRAESEGVKYNMLEPKGLALFNLGSENALKAALMKTSCGPPGYLLVKGPPQLGRMLFSEPKHLPWEVAQEKLKLLSELGGLDSWSVNPVDLALREMASRPLDNMAQLFKDLTKLVLGAKVVDPLNPKKQLRRLLACLGQPTQTLGTAFASVYMHKALRLTGAAENCLKVLDAGVYGHASNALQLLEAETLLHPRRVLKLDLLQRLDQANPVGLELKEDRFGRRPLAADLAHRPNTAGLVLVQGESVESGLGDMLTLLSAVRKVEVENQAGRKEPCLADLEDLFLLSPRHLTAEAFLRQKLAETEGYKFSLLEPGNLVSVYAGVENAVRAALMKTGTGPPGYLLVRGPAPLGYKSFLEPKQLPLELLRELKALQSSLGGLMDYTKVFQNDQKESKNDLETFNRVTTSSLFYFTDTNKCAGLSKFLRLEEETLQENGREASEFNKCLGTVEELMLGSGDGPSQTVDLLVDSKANTRLLDDKPYPTRSSTPLQTDELDLQSLQLSLELSSTEMSSQEFARMQADTDSDSQPGGLLMGDAKGRVLVQKLYRPGYFTCYLFNGPLVKLGDKRLLLCGTLEEENLEMKDDSLAVDMEEAQLVAGVLPQVQLADGRVGPVKNQAMESLGKVGGPFGAMPWATYVEKQGNLSTLLVRPGLCLNAKSMTNLGLHLLSNQFKTPKLDKDELLNTVTLTGSTAAFDSGASPRAAEACSSAASPLSSGNEASQNRKRLKKNSSM
>DECOY_tr|A0A6Q8PEU0|A0A6Q8PEU0_HUMAN
SPMFEPPALQSFDTTGARVSDSVPPRNSGLLELSCHATLTSSCEKLDAAHCLTGCTDAMDDVLLARVKDVDGVLVRMDVENKKRAKEHLLAFDVNRLDALSTVX
>DECOY_tr|A3KFL5|A3KFL5_HUMAN
QHPLSAEYCYLLSTDYLMRMQTVLSLLCRNRLSLVREDALSVPELNALFGGAEEKEHEPTPYLWLFGNNGLLVSAGCPLDHFHKTRKQVLSPSVQVLVGSLLDGEQLFRGMALEDEARRRSLEGGPLNMSSLLLVSDRLSNTEKVRKWQQVETRLGVVLDGVEGLRYKTLKLACVKLNRVEVSGAVSALKLEEGMYTGHRGMFGTDTTLTDGPVVLKKHTRDGRLESLKRPAVPRLX
>DECOY_tr|F8W1F2|F8W1F2_HUMAN
VTVYEYGFTLAMLTLLFGFFAEKRLLGKYDLFLFVFTDALTLLVGGWLPRLGVSLLNLALASGLVEQMDSGLLALEVMLWLLRVPKVPYRQHCVEALHLGTVVGRLAARLQLLLGVLTALLLLWLKLFGAVAGSQLDSELNGPDLYALSM
>DECOY_tr|A0A494C055|A0A494C055_HUMAN
VLSELSEALNGDPLAAGNSDLSTSPNEERQTSVLSLLKVYLFQYQELDAFVGRPMLNLKMAVQYVDVSNKEELQHMLTTLACFTGATVGGHEDHVLMPGRDNAAEKELVSLLEFKTSLPSDPNPKWPCQFRHVELVYDDQTAELLFDQLLKEELSNLKCHEEAMLTKVFSECNLPEKDNPWYVFEDEAMNQGDPLMVVLQANHDWLRMWFKDLTHLLPHQTLLFENSQYYGMLYSANLYDTGEGSLSSLGRVRSEVPLLSSRTKNRENCKQLAASYDSQQLNSQSLLLRTARVSASTPPDTLGPLPLNCHASLTRGCERLPSLTLGQFKQEKLKTGAPGPLLLANVYAHLHSDLVETKESLLAEVLTDHLFVYQEETQVLYRNQRSLKHLFGFLNVTGEHQLQQLMSDLVLYTGRTGVGASCHVVVPGVARKHAYAKRAVFTLVPLSYEPVGMDPWQTYHYQTVRVGSRPKGQSKKGKLTRFNTLRNVTYYALVQVKSQTVLFNGYEESGDAPWYQDKRRCKGEVLNTLMVLVEVNHEWLRMWFDEATKSLPGQAALYKARPNYGDVYNANLYDTKLGKDEALQAKLRVSHDYAVLNLRYKNKHNDPHNSSDATLGLDVTCSQVEEFEETFGSSAHLDAVKHPFKHLPLAGVDDSLPFLPTPPTSLRVPSTSDELYFHATQFKRCWYLLLGVLVVLCLFTLASVLVLPLVKKAESELGEALGRLSEHSSNSAEAESVHFVESNESTVSSTPSQPFGPTLESDGAALLGDAKDENTDAFSFDTSTENENLSDSTGQGSGSEEDSTLVAWKASEPSLPLLASGTQLDNEKEGDNKHQSLGNASPKSGPRSDMGTQSDSSVSTRVNDEESNESLSYSLPNNQDMLSNEHTDSDNMKVEQSREYSSCSMKCHLSLGDSRGDDDDDDGDDDTDGDEGGGVLGADKSASHSLESTKASPFLKLTSTVSGRDHPSVATLAVHGNGLPVSHDTSVFTDSAVTPLGAFKVGTVSKSTSTLLEDSHLKLNLLTNLPEDLSLVPTAFVRHKGPPHAQNLELNATQFLEDNSYLSPVVQHSSEKSLLVPEKYESAYSLTLGQLSASHMHSTPSVDFVPVSTSHLMNESSASNSVLLHLMTSSKLDKVPTEVLLPDSPVAPLVKTLLTDVDSAQFSPQLLVETSFSASTEYFLLQTSPSLMESSAPDSSAPESNASLVKPLSTDGSAQSVTHTPQVSFNNEPVQSLEHDFKVTTTHALSGPFMKGTSSLSVSTEQLSANKLNVNDYMNPMVTSESPYVMENFSPLQLETENGYLLEKSSLKANDDGFVSTTYTFEAVSVPSSLNLATLGDTDPLLFESDSSAGSWEGDGSLAHTPQLLSATPTLLSKSPLPLHSPGSFLSGQYTVGVSDHVPLASSYSVTFLHQSGENDSLAYSPEPGSRSAHMMADSSPPEVQSFMLKTYLVGSESGFELTESAAHTTSLVDSYQALSPELLLDGGAVPLSAHLPKVDSETASTVQPLLQSVTHLRHFLESSFSASSFPLLPAGDYSSLLSEFSVDVSPFVPTAHLASDSSSAAPTTNLLQNDLLLPTVLPFVESSYSPQLPTEGNYVPQTTQSYVVNVTSVLDQRQSSPTFAHPTVETPFYAFTSYHPMELDTVSPGQSMVPGASFKSTKTESEDRVLETYNTQLFSREGSGVDPQATLDTSSPFWVNGEMSPKDLSEESGSSTSDESARNASEPLLVDYTLTEPNESSFLYGQSLNESLFPLASTAPSSGSSDEAGTDKLFSTLLSEEEYETLSVTNLSEATGSLNMHPRSLVKTSGDNLSASTGEVTHPPLETVTQSTLSLKATDEKLTVPQSTSNLSTNPVDKGGSFESRGTPRSNKTENAKYTGRLNYHTTTSLQPKKRELQNTASRDGPNVLAGEELKDGEEEKELLEETGLLEPFLDLEPNDTPMDVLLQDSKYGYLGNTCLAVLQLVYSMNPLLNNLLAGLDQYGDTLFEKHTQDEGDLQQYLVAKFELMTDYVRVRPEWTVLLSTYNEPDAQVNEPESSCVAEHLEKEGTYSSFVRQSKFYQQREFNNQLYDMLMVYGSQQMTLVECFVALQSESLSVTKDFVLWDVTDTCPPSTLSGNYLYKYDTSNPLLNLLLFPDLAAKQGRFSVSEVGDLLKAFDLNEETGVEFLLSLRAKLKGKGVAEEFSSRFDADFCYLQMELPKFQGELSHESGDSSMNKCGWHFTKLSKAFVMESVGGSRVYDNTLNLEVKTGTNHLFTNELSKTDWGQKFKKLLNVNVQTLDEDLNLPSKQPSNCTPKKYGWKNQNLAGTYSWGLEEVKRLQRQYYGNAWDRLCVCLLQLCALRKFLRLM
>DECOY_tr|D6REA9|D6REA9_HUMAN
SSSFTACKSMDLSPDSLDLEFLELSANTSFTADLQQASTGTALYLPHNQAPSWAQMARTDVKEKLM
>DECOY_tr|A0A0U1RR16|A0A0U1RR16_HUMAN
DLLSLDLHFYVYPFYDQNNLQLGPLEVSADLLSTAAVEDLRHFVSNLVRERKLTSKKSHPQLLVAQFNVPLGRYLVSEVFRVLKALHLWALFAESFNKVLRWLLPGEGEGESREREDTQGAARPDPNGLPTKVKVHDPFTSSKKGLAVCSTQYQKKQLDSREALMREREELKEEDYYFREVTKFNKEKAKTFDELKRVFLTVTFLGGKEDETLKLTRSPVVMDSLSEYKTQWQSYNKPPVLVLLTVLYESDLVFDKESVLDSLRTTFLNGMKKSELNELNKTLTNYAARTKSLDMELQALKQALTDVVSVLPKQVPKYAMDWEFHTVFSTLDKLLKCKMKGLGGNALLHEQKVKGSDEMVEVVSQARRMLLSEAFTDKLGLEDSLGVLSDLTGKVFDPLAKFTNYSLNKSSTVTNRMELAQLNKEDGPASLLWFESM
>DECOY_tr|E7EW05|E7EW05_HUMAN
MRKRKKMLLARLDLAKQREFRKSKNRSVNQSRYMMMFKNKKKQKENTSSSFPNKTKKRTVFKREDKTGAMATARLTKEDKSKKPHRLELRDLSLLERGPEEDSDLELKRKYQKSGPAADLKREMQARMKLQFDEQTLRVSTSLAAKAKRAEEMPMSNKKLSLEQQEEDSSHQVDLWEGDADEEESLSTSEWGDEDNEANEKEEVELVEAGPLYKDADLEGYEQRVAELSAETKPRGKKFQLMQPNLRTFLHLLRTASMMVKNKDHKTYQALDQLLEETMALPRCATLKELANLGVTMVEGSKNDTVFNNAVTMLLSQLLEPPVLHHSAQAAFLLKLTVREQHPQLRFQLFPYFNFLFLEHLGVRLSLLNMLMKMVERFKECCELKQLKLEAFDQPDHLLHLASFNFVEKKKKKPKKQLKVMKAEKKKLKNSKKSGTAYQVLLRDATPGDDESESDSDKQEDEKDGLFFTLAAVLKLTKVSFCATTLVNVKTADNWLRRNYLELMVDLSKMAATANSRDLMTYMFNQLVVNKVNKNKHANLKNLDTVLHTYLTRMLDPDLVTHNCSLLKDVEQPFNSLYEPYCHSLQAMFMVLEALKESKPNPQKLFLEVNKSYHNYQQLFEELYAPPRKDLLNQLQPLNSPKLNNRNNKS
>DECOY_tr|S4R2X8|S4R2X8_HUMAN
ATDDLKNGCAGRSNKLKQHHTEQHDAFHFVDELLLGCMECPHKKGPASVRAPRTSQSRESVQRLKQCPAEEKDSGCWCGLSSLLALNELMVRDYLRCQAESLLCWEEQSFNVAVDEFTVTGQTRRPPAAAAM
>DECOY_tr|A0A2R8YD87|A0A2R8YD87_HUMAN
YLNPQKEDAYCFLLPSLRSALEHEEFQGAADKTANDRQFLLPLGKTNLLWYPASLFKLLSGERACVRLLTLNLRRQNVDYRLRMVMYNQTGPPLLLKECLPFNELSVGLELNQSTDATHLAAKEGKPLTGNLPMKGVYFDLECPLLNCLVVTPLLYLTHGPRQFLKQASDSFLNSPMYDPYNKKELAVCRFFRFKSETDMSHCRKESSSLEAKTVVNTWHLPKACFFVGLKGRPAQRLWSTLHLPVAFSDGPMLAPLVVKPDPASPSDRLLEMPTERLRNVLLARSLVTKRVASGEMTVAFVRVVPPLSSFYVQPHLLNRTSSPSGLTSSSSKNDPAARYFFTGKVDVSVPSVQEWGNRVVQLQHRLLDHTRHRHKLRGAEFEFPLEEGTLVREWESVNHTDDLFTGNGEPVVGPSGSHSLARATPTTTLTAFWLTCGTHRNLAFPVFPRRKQPKTVREAYLQHELNTLSATRSRTLYVLPLSQGFCPPDVSSGMWDEKSASELKDDKDCYDAMWSKETSVYQDLLVSTLNLDRLKPKAAEKLRPLHPRLSAAQQQWSVSCPWPELFPEWGSLRANYYDGSLTFHAYGEPSRTRVQLFNRLSFTLEALPVDCDMCDDLFCLCVSEKALEVGSLLPAAVAGPSRDSTSALSLKSLPEAKNFLWSAKKALQGQCALLKRACDDMSFGLEQRLALQLELVPDLTRHTGRLEEEGRVSAGPLYTGVSDSELAVSDPVAANAQEPLKSALALFLQVDNYSRLLDLAQLQLELVPPFDESNFADMLGSSNQYSSNGVLEMQLQVPDVLSLATDHENGRLCSFVELGFLSGSFRPDVRFKPYTLVTTKGLLLANTDFCSVDELVVFETGTVNKVVELRHENSVPLSRKSTVVGKSVKTPVLASESSSRNRHSPTVHNKKQLDSPTHLFDHVLLLWDFLLFRVLNNLVVTFCSSKDTRSFHLELQLSGQTTSSKNAPQFLCSFVNTMGPSKTQGARYTDFAMMSHSVLNLKSTQNSFSEYLKLKKCFDRFALSGAGKRKEPKDLELSVNVMDLLFCMCTYVEGSLVTHRLPDQLDYRPMFEELPEGLNNELLRGLKLKYYLDLSCHVSSLNGHLSLDPVTHSLKEDLRNEVQKLRLCPETLLSGGTRQVFYSPFLLDGSSDEPKASYREPRHEAAFLDMDQLDVVVCDLLCVHDEPSSSEQGVSLTPQPGQKQTSTSPVFEKSLSGLSMGALPMTFQGQSHTRGPEETSTKRTLSKHPLGTPSASPVSKEDQLSFTGPFGAFLKFKNKVKLGLNAVLLNNRSSSEPLLLVPAGAELDLLRVSRCQAQRDVTQGELARARQGLVDQLQTFHQLFAVVEAQRFQTHVYQVSARMLSRLVHDRRELLPDRPGKYFTQFLLAEEGSTTRFREYFEGHCTLDSLSLSGLSGQLALDGELMELHAVKLSVNKAALESTKTNLVLSLSHKVLDKLTNVPDQLGSEMSAHPEKLVNHLLGEPPRLMAHNDATSGLGFFDLLVVWTQLTLLVDLCNFDVDLRSNRVNYSSSFEPKKHDVLFLNLHVLSDDKFX
>DECOY_tr|F5H0A9|F5H0A9_HUMAN
LKRTLWAKNPTNSKSLFYKAGCKQCEYKKPASHRTERRHLSSPYTFKRACKECQYKPEGTHRKSRHLYRSYRSFKANKCSCECKPEGTHRTEHLQFSHCWSFKSGCKQCEYKPGGTHRKTHAQFSSSSHFKAGCQQCEYKPEGTHRTEHRLHTASYSFKSVCKQCEYKPEGTHRTEHLLYRLLCHVKAGCKFKCYPGDGSHMVRRRMLGSHSLFKTGCKECAYKPEGTHRNEQRTFSPHRYFKKQQPAKCYKPPAYDQYEYKDHGALRGLNMNFSSNGLGVEGCVFNDCKSAEPSKKAEQFNRLDDPVQTFTEGCHSDKELENVNGELLRSFRRNPNQYEYELNQKDKKWGLSTLRNFTELMVREYKRLQSLDLLAWEEQTFNVAVDECAVPDMRESESTGPDRECRSHSCCPM
>DECOY_tr|C9JQJ4|C9JQJ4_HUMAN
LGSEDHLRYEFQEDLYSLLKTFCRDCNLADGYGPTDVVTRLKLVRGEELEVTSAELQVRTEKLEAAGPLRVEPYLDTLFLSNLLTKSGLGSEGVVMLTFEFKKGVKRSHVQNPLNAFGVYGPTEPNLFQTPQQLSFSWKSVNSNFEM
>DECOY_tr|A0A6Q8PF29|A0A6Q8PF29_HUMAN
MRMPSPSTWPHTWHPSQRPRRTRTRTMGVQAQQLPDPVVATSLRTWRGVQATRPPWSRRSELRPPGGEELQELTPQPGPTVADVLDWRGSESATTADLGPESAPRCTSGVPDGAPNSTAVPETRAPPDMSAKASGGDTDRGRGAKRTLQFKRGLDALLADLVCVEEKQGPKRGVKDEPGRGRRPAEEEALQKRRQEKAAAQKREKDNKELRALFLRDFKAMTSFTDELSLQQADECLYDALREKQQELAEFLEDLRAFASLSAQRLETYQEQVEAVSASKRVETELKKLLNSSAERSLLELNLGAAQSPQELRDPLQLLDPHKSEAEELVHHLLTRVNQQKSTETKLLLTSKLFGDADGTHSGYNLFNGRLLLLQCFLPLRQSTLLSECAALVLQKARPVMDLVAAAGECLLMCERLLQYCPLALLLLYFHDASAKLRAEETFRALNELEKHEPLKLLLKQLVEVDKFTTDGRALMAAVEENSKCFKQLFLNLNLKKSADLFTLKEPKRERAPAVMTPKEKPAAPFSFRLELSSFDPEVAEADPSSLSAWMSNHREAVNSPKLQWNKKLRMLTPPNRRVHSPVWASGLGHDVQAVLVEEMGGAVPPSCTCPLLPPPPPPPGWGMGPLLPPPPPPCGLGPLPPPPPPLFECSGPLPPPLPPAPPAMAGLGPLPPPPPATPLKAAGVSPLPPPPPPPPPEASSGPLLPPPPPPPPTSAQQELRAQPSKVLLSESQAHDVPECAAAAAPQQGEVSKPPTTTNQPSSRGQSQDLNAQVKSHKAVLPSRPRPKGVSLRLEVVEELTCEQADSALLVRANVLSELAEWLLQSRSLTPELHLLGQLVSLLQASVPSCSKVHFLSAFVEQHSSMDVGGSRVLLEEEDEKAAEEFAELQLLLDADELRDRLALVDLLQLGLFERNLQRTRALDEPGLLVANLVSLLTVVYPVNDSGSLENMVLSRFYQQSCVKTYHDLADLTLVHGEPSYLCLAALLEFVKKQVMVNSTDLAQSLRQVYGQNSLLYELGRQSNMVRAVCSVCTLQLLADSRLAVRGGSRLALAELLLDLGSQELFQVMWGGDSGERKRLLGSYNVVSPMQLRLLCLEPDASELNAETPDSDQPGKLKELAAKRWQAGKEVRS
>DECOY_tr|H0YM22|H0YM22_HUMAN
PLACTEGPCQGNFMSPRQPKGRRASGPPGPPGPPGPPGPPGPPGQDKGAGALLVDNSVDKGDKGEKGQGPPGENGQLGLEGHDKGERGEGPNGAAGPLGKMRKGGNAKGEKGPGQPGPQGDLGNHGPLGGAGPPGPPGSPGTLCLKGTSNCLDVMRVLQLPSLTM
>DECOY_tr|H7C5A9|H7C5A9_HUMAN
SPRVSGVPEELTSDGPGTELLVSSGQGGWLETQEPSLFAQEEALCSFEGPLDAPGEQTYQLEKQLMVGGAPHAGGPGEEELDGLMETGLEAEGETQGLVETLEARVSASAPSDSSSLSVLTEYNSEMVRNYLKEQWDELNEWEQETFCVGDNELRSSKPVAEKGSGPPRLLLWFRNRNLLNEVNERRLQLLGYX
>DECOY_tr|E9PQS5|E9PQS5_HUMAN
SFGSWMCRRDLLSAYRNGWKGSHRGSEAEDGTCGGPWPEPPGLGPAPDGAGPGLGWPPSTPPSPVLEKKFWLDESPATRSYFDEGCDYDYFYHQYSDYDM
>DECOY_tr|A0A6Q8PG52|A0A6Q8PG52_HUMAN
SALTPLSSSGLLQLNRYTLLAGRSLRLVSLALGRQKQLARNALTQFAQEVNLAKEASTEFYPLNKNSYCWAQRKVTAARQNELDKLNGLVVFPFNEPRDPSAQLLFERDWSDLKTFTNPATVDFVLVCCDARGYFAVGLSQRFEQGATDWLQMTVRLDDVMVKETLFDAGLTKAYQNSKKFNVYQNMLSKTGVGSDGLLLKVLLKKRVSTM
>DECOY_tr|H3BNL5|H3BNL5_HUMAN
GNGVQLRVYGFRHGRAPPSFRSARGVDLNYSSAPAFFFFGSLLAMAMVTLCSKDM
>DECOY_tr|H7C131|H7C131_HUMAN
KXRRKGLENLLTLVRQAGTCGLPHGLAVAGGLPNKVEPPRLKLEVCYAAQSAFAENLEFLDVDSVTLGKAQLAVPLAYAPGLGMLDPPVGVVAYRSLVGLLPLGLEEKARRSALLLAAAGDSVQSSNGATTSGKKDFAKPKLALGEMTTSRPLGEDQTVTLRKSTKGDDHVTTTVPVLEAQFCKGSQRAAKAQQSALAFTDKQRLEGSRFEAVNESTLGCAMGLDYSGRNLGGALSAVAQLGSSCRQNVTSLPVTEPLDSLFQARLAMLAGAGPQLVNGVCLDGLQERRP
>DECOY_tr|E5RFY4|E5RFY4_HUMAN
QEWMLDRRDKLMQLNHRVLPHFSSKNQFLNTDTLKRCPSKNLKNSKGPYSDEQQLGSAESKMSNQKVQQKLCVSDQKKHKLSLQEKGLEKKMLLCELECELDDCVSHSETKEMKQLLEQHEMSMQDLEDQMAMLLESLNDCLSLKSESDPPLKACWSTRTSKPPLRCTETVNFKPQLLHPRDHRQMQLFNQMSANVSCSASTKSEAVFPLAGKFSCLQWPRRKPLKCKKTSKKKSKESKHLNSVSSMLKLSLELGTQLESKADQFKRLQHEEKEKLEELKHKLDEAKTQTTTRLFCKVLEDEKLEKLAYKLMQDQKEREQLQAQQELLMKNREEVNLVRKMTYELKQELLTRCSQASSLQLSLKKDKQLLEQHALRNENTENELKKAYQAARESLLNLNDEAQRTELERLHKLEQLKTLALLLAQSNPSHLKLPSTVELNAPHCNQSPENQTFSPVFRVEPKPHYSGVLSHMLESDM
>DECOY_tr|A0A6Q8PGH4|A0A6Q8PGH4_HUMAN
SFCLDDLEVKLLSPERPELNLTEVPLLLATHQKVTEEGDSDEDNENQSCQADGTTEHPHPFTDPLKMFLQEQPRRTKKHLWKLEMYSLLDKELELNLPREWKLLNTQVECEELSKDVAAHLNKKQNDDHNGRTWQSLVEQFSQASAEEDFSGECLLKRSKPRTQRKAMTTLEVESSRSQLLVKSKPHQKLSTKETSNNEKEPEDPNVKDLFQHAVDLVNFLLQKSAQLLTRTHKLLAKGQHKVAFCGSCYDEGCELCVLLAKANECQGCKVGNKLKPECESSNAKMYNVTKPVPEQLQKELKLKLKVSAGKFVVNKGNQSMMYSQNVKLGKVGKSWYYESSREDKEKERNTRSFEQKKLEMEQNEFELQKVERMLEQARNKYKLVSNGKPGWPLVVFKRDNM
>DECOY_tr|F5H2X8|F5H2X8_HUMAN
LKPYLLTTVKKKYRYHTASLVMVGKDLSLAYLHNLMVHNPEPLLAPDCSLGTKDNLLVQLLHPPLLPPRARFEEKPCVYPEQHYPGPPSSSLESVDSKCQSDVM
>DECOY_tr|A0A6Q8PGQ5|A0A6Q8PGQ5_HUMAN
PFLPTPSGPVKTKVRRDLCCFLCNEDFTWDSLSEPECKDFLSLKDLLAPGFLGELLSEFGRRTPNVRGGGGGASSTCGSGGAAM
>DECOY_tr|F8W226|F8W226_HUMAN
ARPPRERHRAYLNVNEDERDQALELQFHQPLLHQFFSETGHKREM
>DECOY_tr|F8VV63|F8VV63_HUMAN
HLHANVVRPSLAQSCVTHRRFTRPPPASSCKVLRKLSPFHTSAGALLPLPAGALNGHLSTDAQRRPRDPTHPKHPLMEPAMAVAKGGVPNGSAGLRLSQLDDPHAQAGAPVARMEEPELETNSPGTSQLAGPTQRRSCLGLATSRPAASGSKKNPSSLPQKGRPTRHSLHLGQAELHVPNVSHAWNKKPVLQELFSSNWAKQPARGRAEETERGATFLLPAEDTESSPAPSRSFEEYSEEDFSVTSVSRCPVLYQCTHLRKLCAMSNQRTEPFVPFNLFHLRSKFPSESFKNM
>DECOY_tr|S4R399|S4R399_HUMAN
DEMDLERQSLALRAQLDEEDEDLMGSGDNAELRVELDKTHRVQKELQALEEGLKLRPHMQQRVLMQLLQDAECDPLDGKQGKRLVTFWHKEYNCLFRSENLPDRLRLQYEPSNFLLLELGWKVLANSLVQLSFFGSDDMNGSPQQLFRTYDESTVGGEARMRMEEEDLQHALSSLEVPSFYEGQLLNNLCHQACLSGEKQEX
>DECOY_tr|A0A6Q8PFU4|A0A6Q8PFU4_HUMAN
GLPLVTLLNFALTFRLLFELQQLESPLKELPNRNKQLLLLKNLCLLETPFYHLDNFSLNLYLLQFALPTLDPCNLLFFKGLNLARNGYVQCNVLALNTMATLTERYTAAVKFTGERGVVHLESEKLEKTTLGEPRPPPLKQPVSELNGNETVLTETHKKTEHLSKLTKPFPLRRPLLLPKPQM
>DECOY_tr|E7ESE2|E7ESE2_HUMAN
VVEMRFRAEAEQQAVKQAEVAETFKEGFTLHTLSVDDLLLGFTARAETLDDSVRLVSQREQTLLEGADRFAVVKSLLETTLSPLRVEDYDEGLSTFRLPLQSAVRPFLRLLTLNVNQLKDSGTLVPVRNRPRSCDFLLKPQVWPLLFHTGEGVVLDQVRGRFDFLVRAHGADVNYLASNVVGGAVALALGKFGLSEFKVAKA
>DECOY_tr|I3NI03|I3NI03_HUMAN
HKTLEGGFKLPATQETFELVLPLQNKHLFDLLNKETVEGEFNRNGEDFGTYKEPSATDGRNFKFLTPYRGVGYQQALDSEETADKVARLLESGEKAKLGAKAAYEPALKACHGCWPAYFEVLLKYHAALAEAFNKRSLVLVHDEEEPADRAVLAAVALCLLRRALM
>DECOY_tr|E9PEW0|E9PEW0_HUMAN
GMGTPLPPAKKPKKVGPDDLLTPMHTPTQSKLPSPSGSPKLPPLCGNQKSLGLTSGRNSLPVGLEETTHKKPMTGSDRKQGTLPSSLLGNGLKKNSHDPLVSRPGPLSSSGRTSLLGEPKKSSGPRLLYFLVYAQQNLVKVVNSSHVLSDNMQYWQGNSKAVYCYYHGAHCSYGSHVLVAYLGYMVPDGNNQSMYRPLNLFEPYGVKDTKLGGSFNARKFLSLTLVNSRTHTLRKFSAPKKKVKCACMYANEGSLVDKAVFLELRAVLNAARQLELAVDLYPDYTDSVKSCVSKCRVRSLYGGFLQHVLTTAQTRQDKLACGNLCKAQMADLTRYLFEHADEQNGRFFRHAKKLLRDLSVFKPLANGSNAFAQVLHNQMVCLMCFSGQHCRSAHKESLLYNALPPTYTLCQLTANLFCTNGLNHLGAGRVFRVERWLSRLETPFLKVQPAPVGDGCSEYTHESGRRQAPPDDGKSRHSAGEKTPNLLVKYKSLAELQYSFKSSAPEFEKLQLLKKVASSALKLGLEGDDASKRDGKPLAKEKLDVLPM
>DECOY_tr|B1AHR2|B1AHR2_HUMAN
ELDLRPLSHGTPSLFYLCCHRTVDPRKKRLALNVEKELKFEYQENLKYELPEWCNENNLQDGFGPTDLVTKLKMVGGEELVHGLKALEVKTPKLERENWSSKRASVQKSFLTNVLTKSGLGSQGVVMLNFDFGKTMKKRTMQELLTDLGLYGLLNSNLSMKPMPVAKPRPPEPVLESM
>DECOY_tr|F8W1G4|F8W1G4_HUMAN
DNNEGEQLYLAAEQYNMEWNHAPSSPSSEGGSSLSPAQSDHLAYSGGKNSPLEEQGLGNSPALPASGGEDLTLLLPVDDDLSVAM
>DECOY_tr|C9J9V0|C9J9V0_HUMAN
MLFDEPLDVHSLKESSQMLLDEQSPSKTEEAATSHQHPDKEAGESPRELLGAQGGPRDFKVPEMSERKSRADLLGSAVSGGATSDVLGRCGPESGHDLTEYTEECCSEVHRTQLELPLRANQSLLSSSAGKPVDPLVSPEPDAHLRESVSVPLESYLEQVVASMSSDLPVPQTEVGSSRL
>DECOY_tr|A0A087WXT3|A0A087WXT3_HUMAN
EYKPEGLHRTQHVLLNKQSFSKRTCTNCEYKPEGTHRSQKADHLKRSYFKLGCENCQCKSEGTHRAHHVTLSKSHSFKSGCENCEYKTEGPKRHEHLLLGKSFVCKSGCENKCYKPEQTHRTQHVLLAKSHCFKAGCENCEYKPEGLHRLQHQTLQKSQCFKTGCENCEYKPEGTHRTNKHTLYKSNYFKLGCEHCEYKPEGTHRTYHQSLTKSHSFKFGCEPCAFKPEGTHRTQHLTLDKSLCFKTGCEYCEYKPLGTHLLQRTHVLKSHYFKTGCANCEYKPDGLHRTQHQTLHKSQCFKSGCELCEFKPEGTHRTQHVTLHSNMCFKSGCEYCEYKPQGTHRTQKHTLDKSQYFKTGCANCQYKPEGTHRTQHLTLAKSHSFKAGCENCEFKPEGTHRSQKNLTHKSEWFKTGCQNCQFKHEGTHRVQRHTLHKSEWFKAGCENCEFKHEKGDKGQLQSLCKRRLFNNGSEGCDYKHVPVGDKHTSLKSVCLKFECDSFEYHSKDSPPLQHFLLSSSDCFRTGFENYDCNNEEANRKRETNFVKAELLTEQCLSYEFNHDLTQKLEHQLTNREHSLTRNKNLVEKNRETHTEDKLLHNLKLGCANFEDKKSGLYNKLSLVLESVTNFSMRGSDYQCFKRMSPFSSVDMNFPLGLVNGQKETLMENNLFVVEWLKHSQNEQRSKELHDATWVEPFSQSPFEEERLWPEEGQERLFLVEKPHACYGVSVLNSYNELMVRDYLRAQSPDLHQWEEQTFGVTVKDFSVSGQKFQDVASM
>DECOY_tr|D6R9E1|D6R9E1_HUMAN
TTQVNMCSRHENLLCTNLFLLLTFVTASAVNKEM
>DECOY_tr|J3QRP6|J3QRP6_HUMAN
RAKEAMALSLNFDLLPDSSSTSSPATSDKQPPSDQSNLEESTDSSARSLAVRPPSELAAEALARESNEQEPHKSDAREPENENGAGQVEAAAPPEAQGPAEQRALLEREVQVGKLQLQEDTEPDVVLRLVANLARARLSVVQQHTKEEVNEGNVEVRLDGALLGKAEAPSGPEVRLLYQGKLKGEGHLHFGYGNPKGELCCRLPLPAGAAADASM
>DECOY_tr|H7C3A1|H7C3A1_HUMAN
FFDVDDPADLRDYEVLRAPDRGVRMRNKPGPYGGQRGFADYNRGGAGYPAHPYPPGGTPVGYGLLPRPPQGYPMLGQPTQHPYPLGPTLGPPLLQAPGPPQAKPLEPLARKPADTLFNNFFAVKKEVEEKLEAKHNFLKRHVFEPKGKKFGSLPCLKWKDGLEQTNSTVKFEVEQEPKRDGKMQAEEESLSREVSLLPTKLEEFKTQWELVEGHSRLNPPMPRGVHLLGRCNPMEDENPYECTNYYDLSHVRLLYLLKLDLKVLKLERDEVNLEAPNGKEPPEEPPAGGSSGLLEEEEASVEELLYDTLKNLLPNQSPLSTPLPPTGPESAWLQRTDDLTHLKLAAKLLDRNVLKQHQTLGNLRNRRVTLRDNVGPSLECRERLLNQLNWCLKVNLERSDFTVWRRGFRRFEPQPESLARVMFGPRKYCLSLLERASLNPALRNMFLSCKTHLRPKPCELGAAKDKPEWEEKEKPKEKELAEEAEKEEEEAQGSESESE
>DECOY_tr|A0A0D9SFG5|A0A0D9SFG5_HUMAN
VEFKPEETHLSQHQVLFSFSSFKVLKCNCEKKKYMSHRLQHQTLHSSCCFKAGCRECEYKPEGTHKSQHHLLSSSHLFKAGCRLCERKYEQTHRLLHQLLLSRVSFKSGCNMCEYKPEGTHTSQHNTLSSGHSFKAGCELKCYKPEGSHSLQRHTLSSGHSFKTGCRECEYKPEGTHRLWRLSLHSKQGFKAGCESCTYKLRENCTQPLTLKSSQNFAAGKSNSNLKKLGNGRLEKSLVKKSSLKKNLLDKYHSNGEASNNQPESLTKSSHFTRSFTDCETYELKNNSNSFEYSKQVKVEMTVPQPSDELYGKENLLGKQGKMLGRLFYLLFAFCRKKKKKKKKKKKQFFAEVTSNPSNSLFHLVWFVCLESLEFLETVESCHEFLASFGFNVSAPVSHSLPFPYKASKKLEMMWPKEGDELLMLVYKPTVSLGAVSVLNEYNQVMVKDYLRDQASDLCAWEEHSFDLAVDSFTVQSM
>DECOY_tr|M0R366|M0R366_HUMAN
MSAAVGRYSLLCRCSHSGRPSLTCKCNPAPMTSPCSAQLWNNVHLCWSAAKTGLQERFGLRSYAVGVGFKASDPERYVEWYHEGGDLLTDGLVTYSEATRFRDGRGGSPRKMPSPTRGAPSNLPSARTKGGKDREKALDQKVGGMADWEVSLDDRVLNQHSTSADRLFMFAPTELTVPESFEGAVKANCKARVNMFKYMDKFLGTLTYETRQLGELVMWPQDKERLPPGEFNRRTYELVYHDKLSDEDPRMWVLTVCNDAVLSEALDLVPASPVPLKFLAQLMRQEQAFDVMLHSMNDSKVKALSRLFAPAMTVGKDLKQAAQPFDESDMAQLTQNATELLEESSELRATCAALQNQLEYRTSRADKQKLMLMGKELEELLSFLSQFEAELDEQKVASNAEVNLLMKQLSYLFSQLEEKLVANKTLKRLLAREQERE
>DECOY_tr|I6L893|I6L893_HUMAN
MGHLPGLGLPGLKRSLRKFRAGLDEQPPDEESDEESSSGLTPAAPVPHLSDECAAPQGPCGRLSPKSLSQNFSASTMCEAATQDCACLKLECLSQGGKCPTHDVCVVPSWPRLELLCGRRLVQELCCHHSLCRCDLDRDPERGGEQGCYCGYSEFEEPRCSTLCFLMEGLQPMVQMNDGSGLHLFTRFDCKAETTEEPDNEVSSVALGLKSLGAPVLTVKLATRVTAVLEASGPPSTRAAAGVGEQDHGKKKASLTLRLDAETEAAVEGSLATLSTDTPEVPVRVPLLTTLDKELTTEPTQALCFSTDLLNLSSNLSRSALCELAKADCTCLLHECNKDSECLKKLSVCNVETSKLAPDQLCDMEAAEEYRRCHQFCCSDSEDVPLGEMERFCTCGYDEFRDPCLGAVKCMGNVFQLLVPFNTFVAQLWTFHPGLCDFLEAVSEVKNFMGSFFTLNLNNPLGPPLEQPLHPTDLPHGGAHPLMLVSTLLFALMAPSCLLPSLCCSRSRVSVQHRPPVLVPEEGATFPWEASLDGTQPRAYTPKATPSPTQTGHTFAGLTPSAQSPSGPTAMLEAAPALLSTTNMAEETGATTPPSRSTEWLSGGKKPESLTQAWPVSSLSAWTRQDATLWQRTARRVTAKSFNTLKKHPQDTQPGSTTPPKDEHLLSCSSPSQNGLPPGGRLTVAGKRF
>DECOY_tr|E5RJ52|E5RJ52_HUMAN
FKPKYEGYMDRLNKVLGSLALQQKLFQLNLTPNEDKPSAGAQLSMTKGLSPKLPQNKLGVDWSLKMTVPDFTHTGQSPTLSMNLVKGPMQSTVTVGELKMTGTKQPGVTLERFGLSSSRDFSLNKHVYVPLAVLNQASVHYSLRLFNGDPPLFSLRLESERKWRFVCPHFSVDDLRLPNMFSLTLDPMGTKLVCADLVGQLEATLTSGKSDLLADLEELVDFYAENNTKYVGRRTWPVVSLQGTPLQDGVNTSGTLTNVVRTLLTPKPLLKELLNSETALPFGNDLM
>DECOY_tr|F8W0P9|F8W0P9_HUMAN
APAECLSLLLLLLATALEMLYFLHNHAFLYAALKAAKDPHTFKFDNNEGEQLYLAAEQYNMEWNHAPSSPSSEGGSSLSPAQSDHLAYSGGKNSPLEEQGLGNSPALPASGGEDLTLLLPVDDDLSVAMNEEGTRALLHYGPSSLTEKPLREEFGSPWPHQESVGGNSADETLEASQSTLTPSSSSGLLELGAQALYCSEKMTSDLGSPTGRLEM
>DECOY_tr|C9J5Z0|C9J5Z0_HUMAN
ARQDEAKFLFLGLENEEESLVNRLLQKYELKLLLETCTEQVSHFVEKLADLEADSAVLHEDKKEGTKVFALKQKTWKKYQRRMVVSQNDERPPQGFSDM
>DECOY_tr|D6RB58|D6RB58_HUMAN
GQEGLKYFRVQMYENYFGREYTRALSEPRLQGPARAVLSDDSNEDVLTEDFDFTLLRFPAGQAARMGDQSCPPSCCSSSSSPALSLRPPLLGGPLPQNAPWPWRLQCMWCWNGLLFTDAPPTEALRTLRLAAPSATPSPSTLAREVLGHCRVSLRCLGSVPFCGSM
>DECOY_tr|A0A096LNL7|A0A096LNL7_HUMAN
FCKNCLLVQLSPRHYLSKDQFHNVQQGCATCSVLGHLGDKEPLSQMTLDNESNENSADENVTEDDLKPEDDSEVKYTVLSKRKPRSSSGSKSKSESSSTGEKESNEMM
>DECOY_tr|E5RGJ1|E5RGJ1_HUMAN
TQSLLFCLFGTTTGLYSCTCPWSGPFFFFTKSLGLAKKTAEKAKLTRALLKPKKTYDKQGLKRQYQDVPKLTLAAKRDGM
>DECOY_tr|E9PKB8|E9PKB8_HUMAN
SWLAGRCWAGVWLPFPPGGPPSLLGAHRSLSAAGHLNTRLQLQASTLSEQSMLPLPPDDVVDPKRACKKMVLYSTPLYRLHSVLCRLSGLALVLDGSNSCFALAQPAGNLQLRLLRLNEATWRLVTCDLSSCAYKLLTPCCCLGTLHDTPDDQRPHDRLPSDGLGFQVLGYTASDPDEFGATRRVGLACLAVAPYCCSFRTLLSLSEEAYPFRVWKMVTLDGGSSVLSNWTSALAVVPGPSHAETQFVKTSSLWELVSLTGDTHGVVPLRYKNKNWACAVSSRCLEGWHRQVLEWSSFAGELDTLHSYLHLCCPQPAPPPPPCRVHLVSMPRCAANRAVLHGRATLLWLAREPLCYAVAAACDEPELLLSSVRLGTAASLLYVSGDACACVRLTPLSQHAPAPLAPAVQVHLKVAPLQALPSYLRERVWLQMSSACLSLVPWGRPVPALRLGRRVSKLDQGWFGLAVEGVQAAAQLDWRTLTGDQSASLVLTTNPLVTMATVPGTHGVFVRMLQWDAEWKTSVVRDSATVMAEVEECYALDSLTKTHLRRDVDVLTWAHLDFTLVASGYAAFRCLVHHPPVPAVARLMRLGTPSPPPHLASRGLVRRLGGRSFQWLALSSNMEAVLLRLLDPVPLCCTPAWGPRAGVGQESLWLLSLNRPLLALGAPGWGVRFGVAGLPGLVTVLGTRLVPALLTEQAWGDKEHLHRLGAGDLVVRFGGVPDQAVRSLGAAVERRLLPELGHTRLARALERKAKEEVVEHLSRTLLLWRRLRARAPTLSQWQQSSTLFPLVQSPETFTLEKNETLLGPDPVDYGDADYLDSDLVLNYGEAEWVEAEM
>DECOY_tr|F5GX14|F5GX14_HUMAN
MNECGASASSPQFSSESPWWSPFCSAATRTPMPTPHAPAQSCGRTLRPKNSLLKGMMKKKKKRKKRRNWRDLLSFSQYKMQQSQAFYVEAKFLVLVYDGEKELPVEYGFTEENRYETQYLLQDEPNRSLLPKLMGYDSRAGRVGELPKRDFHLGHVDVHAEGGANVAWLVSEPLGAGAAGAVGAVGLGPRGLAPPLLLLLRLLLAVATGEVAWAGKL
>DECOY_tr|E9PKZ0|E9PKZ0_HUMAN
NMAVRGRVPWCRKNKAKYHYRAGKALLKPDRLGGGAVVGVVRANASSLKKVSGSPKLRVKKTTEPNHSLVTAYNGSRAAKLRGDGKPEELCCVLTGEPMTGVPLVNGLNLQKKAGCYVFQGTHLGEAALFLERKKTRFYPRDFVKVALPARGGPDHLLKDVLKYGLGRHEAFDVRARLAAKRGKHVHRAFVSGAKRGQRGLRVGM
>DECOY_tr|H3BUD0|H3BUD0_HUMAN
PAWSWAVPGAGGAARPVQLHEELKRDDYTLGSPTLCPREMLEFSKLGCLYDPLRKKRKDEDVQSFLEDMDAMKYDKHAELCAQQRAVHSDDEDGEHRNQCEELREREEAALRLSLYSHLESEQHRRLEELSNRKKKWARLLASPLDDGFNRLQKEALSYRAQLNALAEDYSEMELQCQGLFFHAX
>DECOY_tr|K7EIQ0|K7EIQ0_HUMAN
LEASRPDGQRSKESAQRESLVDYNKEFPLRDEEAPAADEGSCNADRRSYLPYHQLLVPASTPLLPGPGRCSSRGAQQTCRT
>DECOY_tr|A0A6Q8PFD2|A0A6Q8PFD2_HUMAN
MLQRKLLMKMPPTSSTTTSATHCKNEQLCRDQCDRMNSQRFSLLDFFGEDGLTDASKRLQSNPRLHDLSNSADQLKVTSSNKTKKYKGRLNVFLKLASKPALLKPKQALLESNWNQKTPEVKLMLEMNEMSRRHGKLRPVGNLSSDLETNESMLSNNTSYSLGLVMQLDSLNRLATLEGKSDGVRESLELKHEAFHMAQDHNGLATYANGLSWCRAGGERLDNLEQALALKHLHYDLKAEYDQLLTYTNGLSYCSQAEVRAKDLRQALLLKKTYYESATEFEGLFLYANGLNSYRRAEAKAGFDKEALLRLQEHALVARDFNGLLYHTNGLNGFRQAGARADGLATVLSLNEEYFDVAAQLARDVEEPFEGVDQPGPCGFKSKGAHYVNGLNYLRAEAGKNVDLRSDLLERHQCCVLAEDFNGLKVLTNGLNGSKAAEGLQDGLRTALTLDHHHYELKAAYDHLYFYANGLQSYLASLKTLDETGVQVAAEFFSVGRACDGKSCRLEGELALELCSARE
>DECOY_tr|S4R3A2|S4R3A2_HUMAN
FFRMRAKHKRVDDATTEDFEVGKLFSLETKNFTSHKTLTLLDGKNELLTTKPTMSAVRQTAFGVGLKSMYDDFKNVSDKLWTGLFADVM
>DECOY_tr|A0A087WSZ7|A0A087WSZ7_HUMAN
TDPRSDDLVCAEPQSEEEEGVAEEEVQEDLPLETSESDQTCLKTSDSCSTDEEVQSGSKDETDSEGDEELTLEFQKFETQGRQGEEPDDPAPSPSQPLTSQYWRENDELTDLLDQADPHVLDAWTEWLPHVLYDLFGVQKSEVSANKHDCMPSLEMRGREREDGRQFFEEMRLDTWRQYLQLKPTPNSLDACHVMNQLVQRLDSYNDLLLVGSSTKKVTEVMKTLDALLNMKHSMDTALVLDLVKRMLSRQKKQTLNQFLDCNEEQLKLFGVALHHNELVSSDNYMLALESNTNLLFQNSVGPHDVDHLASAFLAALLELDTFVAELAPTSLLVHTSQVVDAAHLNNHYAVDAHYHDELTMLYTLLTDVPKLFKTLLRDEQFLTHMLVTLRPNGSLEARLFVHLGKWNVDELKEALVDEQEKTVGRFPLSSNTLSSSHMKKLVGSLQSMRKKKPKEKEQTPSPLEVEHKQDLFTNSLFESVQNGRSSMESLHTLRENLRKMKFNSAMESVSRHTQLTELQDLCWDLEELTESAKLQYAEETLTKANLSPQNCMPRKSSPRADQLNTLAAFNRNVRTLSALVQAFPTVLLDDGHLDSALSSRNSMKSPSLDYDSDRSLFYSRREQSHVFNAQLLLGSGPSTMPDLPRSGASTGNDVDFSLLAWCHTKTFFKFNFSYLFM
>DECOY_tr|E9PMG3|E9PMG3_HUMAN
YTQLTELQDLCWDLEELTEMAKLQYSEEQPNRVSVPPQSAAPRKSNSTGHLNTLLTFNRNVRSLSALVQAFPTVLLDDGHQESPLSSRNSMKAPSLDYDSDRSLFYSRREQSHGPFTAHLVLGASSSAQPDLPRSGPSPGNEVDFSM
>DECOY_tr|Q5JTB5|Q5JTB5_HUMAN
PLFDLPCPQNQRPRQAPAGGGVAPSWSWPESAMEEMVDRRLQVAMRHDCATSQASDRGPPSFPEAAALSGARALLALGTLACLLRPM
>DECOY_tr|J3KRT2|J3KRT2_HUMAN
LTSLKEMAMEKLRLLRQGEREASRNERAKVSKWREWNATCDSWRWMKTEMQARAKAVEELRERLLEECLDKWNTNYSHACFNHAAHSQLGHLPFCTNCTRDPPSAPAVMDRGKSLSSQQMQFLQTEELRLHLSDLNM
>DECOY_tr|E7ER71|E7ER71_HUMAN
TAMSPPRMCPSEPAGRRPGLMPLQENNSLLRDQDDMVKPQDRECRSRRRSHM
>DECOY_tr|F8WE95|F8WE95_HUMAN
SELGAQGVRHRFTREVLLFTGSRGVTSHPWHVSCYYTGTASAGPLVLTVQCDLTHSQNETGLGPHCNTKKPPRSQGQLDEHFYSVTFKVFQPTYPYTRLCSFSLATNALSAMLPLGTHTVSQGGARLLTGPLLLVGLLLWPAAPLGPRGLPPPLRARWVPQNEM
>DECOY_tr|H7BYY0|H7BYY0_HUMAN
SSSCTRPRQLAGGAPESSLGTFHAHRLLYAGYLQRKLSHLELLAGTTPVYSNREYDAYLEVELLKQQEAFGFLLLSSFV
>DECOY_tr|A0A0G2JMM0|A0A0G2JMM0_HUMAN
LLVKDKGKEMSDTVSVLLPDSLDSWEYPSRDFSGFRCYTGGHTAPGLPFNAQFTGNKVPVAPRFLEHAEGRESLHYLDYSRSSSCSLTVSEGKAVMRPPQASLSKPGCLGTLVLDLPDSPASLQYPSHPVSGYRCYTGALDQTRMGLSFNKASVGDHLEGTRLLTDNKFGREHLLFHEFMVDSWCQLLVTEEKSVLPGPHALLSKRPHVGTVMLVLPNSPASWGTLFHPHSRGRCYTGAHAPTVPGLFVTRNFRVNYLEPVPVGDKESLSFENFGRLRSCQLAVHEGESVVPSPWASLFKPDQGGEHPWAGQLLFFGVCAMSVVMLSM
>DECOY_tr|K7ENW4|K7ENW4_HUMAN
MSVLPLPTSCAPWGSTQAVPSQPESSPAEEAHLGQSDCSPSSKVLFFETKGEMLEQLQLFGATYMLLFQDGVNMSRLGTYCFSLLQQFSQPQVAAPLEVVARSSNNFLRDFYSSSAALVRAHKAHAFKGVVVSVDCYLGQRLQENLCELLSNGFNPLEMQLTQRA
>DECOY_tr|B0QYC1|B0QYC1_HUMAN
HTEVHVVQLSLPAMRLLNEFKPFDQLAMRVRWVGRECLRVLTVLDVTTKLQSDPAGLLLNCAWSAQSVPLLECTQNRRRWDPWAHVQCSTDQLAGDQSWVCSLNRASNYFCTFQSTGNVAASAWSTALPLLLLLLPRLWSLAPAAM
>DECOY_tr|C9JS43|C9JS43_HUMAN
SPKRQAGRYFLTGCKTKNCSLRGTGNYTGRCPKRCLRGLTKAGLDSLFAPKVRTLSNPEM
>DECOY_tr|A0A0G2JQ10|A0A0G2JQ10_HUMAN
HLALTAYVSPEAPSAGEQSPPPETKARQLTFSHRLAYTVDQPAESAAAETDMRQDEEARQKDTDLFEGSLPSPPSAMRRERPSKHKVAYTVAQPDEDHPSRQTDMEVGDEPQTKDVAACFNEGQVDAAPSRRSQLGGKDPEPEAAGPRPQFDARQQALRTKHGRQWHQLLLFLLLSLLLLSVVLVGLLVEWRRHLGSHPVSGTPMLPQDEPGAATSVRSTPSRPPGELSGSVLLELPDSPHSLLYHSFGHSSFRCYTGGHVSTVPSMPFEAQHQQAGHERSLHLLPHARAKELLLFTDMPRSSQCLLTVKSGSTVLPSPLASLTKPSYAGTMVLELPDSPQSWGVPRSYYRCRYGAYDETMSPLSRFKAKNPELPNRQDWPAPSEKEDRLYREAELTGQCWLTVSNGWSLVSGPEAWLTKPPLPGAQMHRTPGLSLGLCLLATFTPLM
>DECOY_tr|D6R9Y4|D6R9Y4_HUMAN
KELKQAYNLQEYEKNVKNLKGEFLSLMESKLNDSHVNYLTQRSQQLLGLLYENELQEHKMFKEFTAYLSQLLRAFDNNNSFNKTSLWSFTRKQGM
>DECOY_tr|F5H825|F5H825_HUMAN
FLPFTSFTSSAVGRAESSVRSPQESVAGLHRDRDRCLLQCGPVHLLSPAKRQRSGPYKEPWEVRTDHSRQKWLQKNKTHLHVLCHSPMKELGLQTAAAEQRAQQFLEQSLVCGSAELTQLWSGGLMKPPVPCRASLHYSAALGSLGGGLVVVRTGM
>DECOY_tr|F8VNP7|F8VNP7_HUMAN
MNNTEVGKCVTCKKNCDECVVCASGLMGLQEGCLLRCNVGDGAVKRNMNERLDVRLGRLEQEMEEKMERAALRVNLLKEEEDTLEEKRQRQDPQGGPHVSWGAQLQKEDNSQLRPDSPYMRWNSSNSFVTDRT
>DECOY_tr|C9JSW5|C9JSW5_HUMAN
TVHEQLSTETYGKMGCYPCTFSQPQEVSFAEGGYYLDFDRVTLLCQM
>DECOY_tr|I3L3L3|I3L3L3_HUMAN
ALRDNWLTRLTWSTSLMLPSLHEALGTLYQSPLSTSLQLFQDAFFLPAVTTNLLRLGDVRRQVLVGFPEESFEVSYLPSPRASHVHPTELPVERRYNAPKDLTFHRLNETEMMVDRLLLTLKDPFFTPTRTTLTATYGMESSSLNEKLYSPYSPPFFCWPQGMQAGQLGKQAPLYCCRGAECQEQTLKADPACDRFSNPPVDCQTPVRARPGPHAQARDPGRPSAGQQHAPHTEELVPSSGSLREPVLLFDHLLLHGLLAATALSVLACVALRLHSCPPRHVGM
>DECOY_tr|H0YFP2|H0YFP2_HUMAN
SSGPTRKKKRRRPTQLAGQPQELGSKRKLAAAELSAWX
>DECOY_tr|H7C2W4|H7C2W4_HUMAN
ARNQRTHKVSQFESLKVKEVSSWFQ
>DECOY_tr|B0QYY0|B0QYY0_HUMAN
RKRKGPRELNEQPKSVLDNEKKPDVQADGSYREDNESLNKEDKEEKNPLKSESKVKGESCLKLGKEDPKQRKPEKTLKPDKEKKDVNVTKRAQKEKFRKEDPSSSLKSHDTKERPANGVLNQKDSFKAVHLKHVTQVVGDYKFVTYTGHNVQVM
>DECOY_tr|E9PR37|E9PR37_HUMAN
AETEEPSVVLRLVEHLGALQSGTLMLQAQPLHPQAPQPPLPAAPASDGSPDEKAKLTSPGTPSVSFPSKTNQPNQHNTDPGRNETDTHESPSDLGKQEAELKPSRMLEPAGMSSHVM
>DECOY_tr|A0A140TA24|A0A140TA24_HUMAN
YQAYSEALTM
>DECOY_tr|B7WNN4|B7WNN4_HUMAN
MGLTAGRASPGMLHRSYGRERGGERRLGACAQQCVELSTGLLLLLDAMPFDVVHLLRFQPLPEGFFVLDKPVVGTCVPRCPRVDAMVDADRDGGLVRLCGCAQFPGVGGGAERVEVRVGWRALALARAWGWFRA
>DECOY_tr|A0A087WUS4|A0A087WUS4_HUMAN
GVGPEELLASKYKYVAPTDFCPFFRANLVAQGQTYVFKKKPGATQEPALWCVGPGEGRVYTLLVQRLEARACPQPFSVCLAQGYHSFPQTYFSVPEAPPEESGRPRRELAAATVELCPHSDRLLEAAGEPELRCLDLVATGSLRGSGAGPX
>DECOY_tr|A0A2R8Y4A4|A0A2R8Y4A4_HUMAN
NGWWDVGQSNYNGGYGDSNYFGGYGSGGGFRGSSGHGGGGRSSSSRASSSFSSSSAGSSRQYRDAGFGGSRFKSRSRGSSKGYHHEYAMNELWSPVEKQAEVLLDLLKNTLLDRNENFFSTALGLNGRVGRTGRLHVYEELDSPLDFNLVKHVNSLDLRGAAVATAVLLPKSGRSFQHLAERERDQRSDGHLSTCAYGEHYLFDELSDAKKGTEVFVLTLSKDGTANLLDLLFRKSDSEEVWVKVQTLNESTSGRVGVALFLYEDLFRDALMQLKEPFTASFMMTRHVKGPPMTDQEVRRLLQPEFGMDLRMDAEDLVLKYCFDLGKLRGEMMDVRLGPTAVLLHCRGELRDLQQGLDAGGYVVCRPRVRSYSKRFAEEYLQVALRETPALVLSLPYKRRQGRYGNKEMRALAEGPGDSYLQSLLPLLFAAKTGSGTQACAMLRKDKELLPLAKHQVPTRPTRYTLELNGMLLEGMEVDSFSELHPPCNNGTAEVPLDDKYEFNLGTNGGSFLEQERLESPPLKPSWDDEDKSDCRWSNGRGEKFGFGRSDRGSGLGDYDRSRGDDRFRGSGSRGDSFFSKSRGSDRSSGFSSYAKDKDSSSWGSSKDDYFKGTARERNLHPPLRYKGSATSGGSQNDSSNLDLGAFQQDLGLANEVAVHSM
>DECOY_tr|A0A140T9M9|A0A140T9M9_HUMAN
LFALSLRALLVRFHLARMDERPM
>DECOY_tr|E5RJW6|E5RJW6_HUMAN
LFRGLVELQGPRVCVRTRPTPPAVEPCQVSVNKRNSLPKEMDQLMQLPGQTRSEELQLLLLELSHGRQDLCAVSRERLSATEEEETELAQLRLQEEEVLYLNKMEFELVRLRREKEKVGQWEALSQEREAQLNGRLTQTRELYEMDEEKLKLYGQVAEEAPLRVHRLHRESRECVVCLPSQKDQCFKLLPEHHEQCLDKQQLGPHQQAMEAKVTLRLNPLLRNQPSMRECEPCPFSKRKRRGKKGRGKAEWSLQLCRACFNHGCTTM
>DECOY_tr|H0Y3V1|H0Y3V1_HUMAN
HKVPHNGATLCDSLSLLEGFNKEAQLGLESLVSYSEFASSLSPVLKPLHGRFYLMLFMLRCLTEMLAKARPQDLLFGLSTLTLLLFX
>DECOY_tr|A0A2R8YD57|A0A2R8YD57_HUMAN
QGAPREGEGQAVKVPDTYERRPGMFWSTKFQKLSTSEPVFMPLRKTRHGPSFPVHVAGYRGVVDNGFVDPGYVSLVLQPWGYPNTKSFTVDL
>DECOY_tr|G3V257|G3V257_HUMAN
LNNRLQLMEKETSLDQEYQFVFELLRLDLSVFLSDNM
>DECOY_tr|A0A0D9SEP3|A0A0D9SEP3_HUMAN
RYHTQHSYQPPQQSTASYGMSSQPQSTSPGPNPYAAHPNRKSDKGDDPEEETLFRKEPYPLQCGAFVDSTPLPDELFYPDQMAQESTRKLLPDMTLKLQLLHFKASDKPKVKHEMKYLLSCNTYTRRNFKDMLTSHEPKKMLDEWKDX
>DECOY_tr|F8WEW2|F8WEW2_HUMAN
YSPLLFQPETNGAYGKLTYGTGCDVVCAPRLGAM
>DECOY_tr|K7EQK6|K7EQK6_HUMAN
MVCCTSFDPCEFQSDPCQLAGVSNNGRSQFCRSGDASCHFRGPCCHHGDGCAVAEPFPCCSSTGSVTFLCSHGASCHADVQCPGGLRHSLTTPKWDLLRPCCSYSAGGPDLCCAVPCFQGDPRCTGAVLGATLAVWSVLTWM
>DECOY_tr|A0A2R8Y6F3|A0A2R8Y6F3_HUMAN
ELGFTSTEEVATLKLEYLMSFSPYPPLDRLNFCTHRAPLATKLGKWEVCRRFPGNSRGLSAFGEYPLSSTGTVFQLRLRLQENNRFEVAAWFRWLVLHNDHYGRGYETNRNWDSLDLEATGALVLELREADFVSVRLADVVEYFRGVLSETQQVVRGERLKWVRLYEMKKEKNETVPLNAGGKPLREETLQGFVEENVTFTLDLLDHLDNKDMWQLSQHFEEDLYELDSLDCLRLLLKAYFRPTFFADLLYQHLLALGLRLGSRFFWEHHNDVFASMPSLQVTYTDNASYEFLGYYPNFLRESVLFFFRESPGSYDLGEEGVFTVYKLRNQLKRDSYGMLQNFADELLHRRDLLKLKLGPGQGYKGTEKRLYFRNKLEFARKDYPAPRAANRAQTGPSNQPSSVPSRGPSQCYSPHLLAHPPVYSMLEEEFLSLLMVLDADSSRLVLGPTGERQTFLKLRESHLRNTLDPRQEQLLEFLNPRQLFAVKLDNYAVPVMDQYQRPSVTNFTSSRPPLVPPGARHSDEGVEGASHRSRQTLHRQHVLASTRPSSQLPRLPDLFTTRTSNHDVFFKAGQHDKHMEWRGPLELKQNAFMNLFGVLRNHQDRYEFHHTRRDKMVTLKHLCTNNTFRMYASPNSHLVTFFEPSLLKFVPPSQLLLTRLRSSTSHPLLNRREFDASAQHFDAEEGAGDLANTNEERPENTMRRTLSQRRYNLQEMQQLSNRSQLVQPAPPATRPQWTTRTNVHDVYFRLGHSDRLAEWNPPLAEDRVQRVYSDRQVSPLRSLPQHGNAQSGGTAGEEQATAGECTGQAEGASGEEQPPSEAAAAAGELSRRGQWVEGLEEQDPVTASEAGPGEDEGSPVQVVPLSGATCVSEQSGEAPGSSTPEAACAGDEEEQSSFAPTEPRFASELSSRCTDVSSLQTTVSENCSSDACELDSEGERPTSAESVSERTAPDSPETESSVQSPESGQDLSETESVRRASGGSADSTGTDAGSTPQDVEQSGCLEASGQDASPQPEPGGEGEEPAPGAPLSSEALEPLNEKPDEFSAAEHTSAEENEVPNDEKLTQSTLSGDDRASRASFMLLGGEEELSSPYGLDQQFEHDEEDSDLHLMANRLTDTPFSRSKLPSAGMRSESCTATGRPSHGNHELADLYDNLSDRQRGPPSRTSSTSTLEETDLELTSSRTFSKHPTGDAASDESVPGNSCVQSDHHSGPMDEDDSPSGLDGNVSNVGLLTGVAEPSADSHSFLMEEHVSSTVEKVFQLYGSVHDAPRRLGLNYSLMQDGLARQELRLQVPLTKLGLRKFLLRPKSAKFKDLELELVDTLLAFFSKYREHWLPNTTNSLLTRRSEQGHHACTPFSKKSGPQLSKMLYPDPNFFMKKGLGVRALDSLTFSVKRLSHLNGSAGGEMGEAGMMVAPKNVTLCPTTRALAGSLGHYKYFCKLLEPEMFYPGPERLWVLQKGQTGTVRGKNSDWFNAPSNEDLHYLGLWDSPDVEKELDWFLLLNQAQGLTYEYMSATLSRSSESTVLDTDSNRAQLTMNEPMSSQAALSQLNEPSLTRYMQPRRRNVFLLHREASSAM
>DECOY_tr|A0A669KBL4|A0A669KBL4_HUMAN
NERLYLNPDLLLATKDPKLSLHVKVKTLQRHESENVWVDPLLDEPMWHLLKLKLGSDKRKEALVTSHFVVSHKGGLSELHASLNFCLRARHLADLTQADFFDHRPPLRRRKSKNKRRKLNMGKASPSEKEKAPQSSKVSSNQQSFHTPVRHALGGQSAFSANCGGVVKCFKPDGSHTLMRHQLWSQSTSPTNYKVCKGWLCVFVGRGQGDVHLRSLHDALDPSSNFCAQCQDWCCNYALKNSSSTTSGQGNMMAPTRSGSSLTSDVDM
>DECOY_tr|E9PS09|E9PS09_HUMAN
ARVPDSPKRNFTKNQSNARGFLYYGTANLLCLVSAMPLGLPQPHHLLFQAQLSYTFPVWAMDGFALMFGFGDHTLDMTTLVAEEHWLADGVYLLQFGNVLWMALSPSRGLEAKEMLLALNLLVWGLLGRPLECFKYFDFFCRPLLNREGLFFDYLPNGSNGGPALASVPAVQKRAAPLLYLAAQLGLWALWLLLRAPSWLVELGPLSAPPGLRLAPGRSAALLLHFMTAPLLLLLAAAGLPGGFELPRAPGQTPAM
>DECOY_tr|D6RB00|D6RB00_HUMAN
RMKCPPTSKNTETKHLEANLLENHSRSLNLTNPPTAPSRNNTVDTTGSSAMFVALTDVGSDAPLVEKS
>DECOY_tr|H7C338|H7C338_HUMAN
TFLYSSHQFLYGGADLVLDVGLGGTEELCSEAVHKVGNSVDLRVLPARPRFELCKQDELSCATSLKVARGHHALQLALTGFASAGDMLLVKSGPSLH
>DECOY_tr|H0Y6J0|H0Y6J0_HUMAN
AEHAGQPLGPVMQQREQRGDLPARLHSSLHVSFDRGLTGPAAEASDTHGLMRASRAVVNYGEWVMAVVPGSSMRYLLAPYFKRRPLDQYHEALVSEPAQLKMMGVLTFRRGERFQLVDGVRRLQVGDKPVAVLRTRETWSPGGSGRHVLLSPGPRAPGRCLRGLARSWX
>DECOY_tr|A0A1W2PR29|A0A1W2PR29_HUMAN
DMLSLRRTCDTPGVTKQATLEGLGEPKASHX
>DECOY_tr|H7C006|H7C006_HUMAN
VGHWDSMLVHQLTADNSWPSKTGAKRMDAGRLPFLPLWSLAPHLWYLLSQQFTRCLESSKLPDQLKSPLTVETRACHQVLGQAEEQKALHDAWTFPQSSTFLRLKTLSWDVPLETKSSSPLDPESFSVHSTQPLETVTRTEPKFEEWLLDNEQNSDLF
>DECOY_tr|Q5SZR7|Q5SZR7_HUMAN
EPLECVCLGKCDRERGVGPNCDFSYLKELQDHNGQETKSGEQLGVLSESCQLCRSPQLTLDEEKYETLKSYRCPLKMRELTRLKYYCYLYYAYPSWLPYLYRNKTRKGLYSLSYVSRPRKCCPL
>DECOY_tr|H0YIZ2|H0YIZ2_HUMAN
HPTPESDMSADSDMSADSRECTSPDTGPTQTEPTNKKAQWMNGTTWEGEPSKCALNWLLGDSSACLFSSESEKPAQTLSLLRTSPNELNLDFNRLEEFEGSKERQLFSLVGPKDPQLVFLGYKEHTSLLMPNETYSSWLESPADGKPMCLKLLDKAALLLFHGDPAWDLSTLVGLDEQATAVKAAEQWLLLEGAQNGSVAX
>DECOY_tr|Q5T9C7|Q5T9C7_HUMAN
FLGQRLPCWSVWLNSVPRLSPHVPFGWPHRTPLCSGAGGFHPLMNLPPKTGFGQGPDLPPPSKSGVFLLLLLGAALPLAVAYRAPLFKYHLVHQSDLFPLLLVWATYYTFLLLSVAVLGLGVVQDTGTAM
>DECOY_tr|M0R0M6|M0R0M6_HUMAN
CPHKKGPASVRAPRTSQSRESVQRLKQCPAEEKDSGCWCGLSSLLALNELM
>DECOY_tr|E5RIW1|E5RIW1_HUMAN
LATLGESLSSLLYMLVHPELSALFNMHDQTLVELLSYYSQSKLPYDLLDSHPLSLLKLLFTQLANDLADDGYRLFVGFNVYSGSLAKALMSFCLSLKGKLLAYVQKDPVEGLTLRLNGYMTLKMSTREFLLLGNPSSVDFQRLQRSNHVLEAMKLLVPTTCAPDHYWLELRAQLLPMYSPYLWEFLMMFSKTANFAFALRGLRDVLGVLRKTAEQENFSNTSFMQAVAEFAATLPLM
>DECOY_tr|Q5TDE6|Q5TDE6_HUMAN
RSTLCQLHCGRLTLVQAAWDRPLTLQGETGASLGDVLLPSLLLCSAMCFRKVHYLASKYALKNKDCGGWGLLLVVPRQTEAKEGGPSPSKNQSWCPQDPLELTYDLEASAM
>DECOY_tr|B1AHR3|B1AHR3_HUMAN
AAPGEAALLHRPVGPADFCLAFAFEEPVPAEALEVTCGELVVLSLPRAGRESEFSFLLNKGLVFWRRCGTGSPTPPTGPGGWRTLFGMHDAPSDSLAYHAVRSENKLM
>DECOY_tr|H7C3W2|H7C3W2_HUMAN
XPKRLRPKKTTKPDEQYSFELRRSRGFHYSFANFQRGRTCDECCDQWRVLDRVPLEDCSGYGHPFEARVFVDSQRV
>DECOY_tr|S4R407|S4R407_HUMAN
EGQLVKCAPDVKETNLTGYLEYRCQGGKAEQPCRFKLDNVGRPTSYQKVNKRLRLEVVRKVTLLLELDSGSTLLHETFEVGRTMDALLQELQKAQLQLSNKEQRALLDEKQLKLRDHEELKALYGESFRTVDAAVAERKVQLASNLLHLQALAEELAEVHPQTKGLLEWVSDGKHHLVNSTFDCPHREHEGVVCDQCVRPDCFECFRLLEEAPHVPCLLKPGRLSYKGLKDLDVMTHYTKKTRRQHAQCCFHCLNKACTQRKCEVREDNCLDCVLGQGERGLSELMVDNVALHDLTLKAVGGM
>DECOY_tr|C9JGV6|C9JGV6_HUMAN
KVQHAGPLRAVGLGAWNSQPWCCQCTSLAGWSAGTDGPLQMRVSVHPPWLRVSKHDPLCFFCGGPLLTLHLTRLCLLGGVWPVVDKKGREEELKRECEEKFKTKFQANEANLRFLALLEKPPCEDAFDAHTNWVWRADSGANKPLEMMPTLYHNACKLLKTRRDMLRLLAKGKEKHLKLVDGTRGKEWEPLDNESARFFKLRAM
>DECOY_tr|K7EPT2|K7EPT2_HUMAN
WHKRHTTVGRFATCEYCYSGDCWPPKESLMDLRLFLLKQTAVQYNFLNVGQNNNVGRLAGRSVLRACLNANKGMYALLLX
>DECOY_tr|A0A494C1K8|A0A494C1K8_HUMAN
RRERSLCLLDHWPLFSNESSHFVSKKQLSNKAKPSLKNKKGHLLFLPSSELPCEYLSTHKVETRYQFDEVEVRDDRVTFYANSLCGTFNAYQASLPSGGFYKKFESAQTQEKLKGTPKNSGRVKSDVLLERYTPSVSSLVFHSLGDNYKQDVSQKVLKGVDMLVTGNDLSLSFVDSGSAYYFLLGNPQLX
>DECOY_tr|M0QY91|M0QY91_HUMAN
CPWKSKMLKYQPQNKLLSSTSFVTSVAM
>DECOY_tr|H0Y4X7|H0Y4X7_HUMAN
YSLSSLSTSSSMLRDNEQFSCLTKQLDQLLELEKELQQRWQQSAHKKLELAAQFNVFTDEFRLCDFLASGLEEYDSESTTEDMKLEPLSHKVDLLEELLYNLLGAKEKKCLFPKVVTADTRHGHEKEVRQLFTNKCMTEPPQVHNGSLKKRPRKRKSVGGKFASQALLPFQAHQQCLKLYLRGVGDSQPVADKKDACFFHYKNNCKNLDCGVTARKGHCKFKCKRLRGQLKKEVSEVDFRSDPNLPDQDECEVLGSSYLPPFSRRRRSPGRRPAAPASCRGPGRPX
>DECOY_tr|E7ERK4|E7ERK4_HUMAN
FDLRPLMMTTRSLSYSPKGFYHKGWLNKLGHNQGATYFMGNLNSPGCADFWWGGTLMLAKCCMCNDNDAKDTSFDAGHLLLSSKQGATGTHKGLYRLYNKQENGLHRFDYQSYRANGEWDMLERLLMYRQQSTLAFLFENGLWYEGSPNGFGKMYKEWRGQFDLSGDREHQLVTWGGGNVDMNCFKKVPEPMNNLYLTYLGKSNFGAQYVDACRDFKPEERKEGKGLLVKETCLNVLNHVTDMLELQKQQLVSNNTTRANLKQELEQLLYTRQTVLGQLNKEEKELTDLEKEKHGEM
>DECOY_tr|A0A087WU37|A0A087WU37_HUMAN
LLWSFKSRTFDAVTFQKVRLLVEMCHNKDRNVKNEWLLNQLFMNLHEKEANGPVEFTLTVLSQDLHPQTGPVHQKKLQLSLGSLSDFAHLDLX
>DECOY_tr|A0A286YFE0|A0A286YFE0_HUMAN
YKKQNCELRLEKLLSDLEQSGPLNLFAQMPEFNQQLYLSKLLDNKAQYKAELNRLLELKVGHFDNQLLNNQEQKYVWEKRMQKQKRELKEKVEAFKSELESEKRPPSTSKSPKAGDQLDKAKNTQPKAQQDSLEEAEFKTNWLMEMKRELKMKRNELNKQMEEAKELLEMVSSEECKGGAMLRQMLQLRSKQEELNSMKLQFLLNKNDELKPLMELLEKRQKLLDENLKELYNDDKLSRSLESPLYSGSSNAGSTM
>DECOY_tr|H0Y4B0|H0Y4B0_HUMAN
FKPSTKFFQLRGYALKTMLNALKNCDDLGSHRPGLHQLSLKGNMDLLGKNPWCGMAFSYKAVGPTNKREQAEESQYCSTGSATGPSSKKGLNLWKQFYDAVPLGLYQCQGPLMKVLDWDGCTVFLKSVNPDLLGKEAMWEDRVELVQQLSPQGDVMAQLLGTLETCFPTLQPHVVPQVYMHFTSELEMRTGNKLLLPFELLE
>DECOY_tr|F8VVB7|F8VVB7_HUMAN
SVNYLMDSHMDDLNLLAEGTGVNWLLLANDCGASLLVRNATPHWAVLGRKVSHGELLVVPETLSLTLGNEPLQWVMVTCDESGSALVQDNHPCWDLDLVPGTHGCVTPYKSDRLGKTHLPLVLFAGGGSAELLLAVRFPNVACFSSDWTRVSRVLDDYCQDKNVAQGFVRHKFSRQVRRVM
>DECOY_tr|A0A0U1RQJ3|A0A0U1RQJ3_HUMAN
LEDQLSPQGYRSGTLTSLLLLWAWLCDSLGPKRSM
>DECOY_tr|C9JUP6|C9JUP6_HUMAN
LRLLFHGGNSCYLKLKKPYNGPPLNKFETLATFTTLEGEAM
>DECOY_tr|C4AM88|C4AM88_HUMAN
PHGTPRLTTRTRTGSSSSSSPCLTATWSPPPPTSGGASAPPSGSPPRPRALNRWRSTGRPAKGSSCKAPGRRPRKLKCPAAGPALLPSQRPPLRGTRWGPCSRRPPHSRSPSSPLEKVASTRNRSPEDLSPKATSPRSSRLSWQRSVLYRGSDKRTLSSEQSGQNSRLVGKTDSKRKEEAELSKESRSMGPEKKNKQLSTQSM
>DECOY_tr|M0R3C8|M0R3C8_HUMAN
GAPNRGVAEQLWVHGRHRVPYSLLGDRDSVPQQPAGAGSRHHLPLLPLRPRGSPCVRPRVNVHVYGASVLKKHLFTKSGAGPFGVAVVVEPSASLLRASEPLCLPGRSSVRTPDFAPLEFGAAPKWLFFEEPTAFPLGLNLAFRLDACSFKKKRDGPAWNARPGAADGVFLSDGLSLPTGDNAQEQLHDWMGTVKRPYLGAHTAVLVQFPVGKLEVVAEKVKAFEEAPKLRGGLSMQNTFLVKLYGEAELREKRLPLEPYLRLWDSPGTPFKVGRSTTLLTGDLDFGAKVGQKPVGAATFVLKLELNEWGPNKRSRKKMPLEARKDEDQSVLPTGPPTDPQSEPRTTEERWLTLPHLGNVLYLTDGVGLSGELGKPLEQTGTTSPNVGLKQVVARTTEPDAVLEVQRTSKRCDTVQTLPRGGLVLAQGDSPLFLPPAGGPPSELWRLGPAEVEGM
>DECOY_tr|Q5T3L9|Q5T3L9_HUMAN
GSLEQLKHLSYTLGSPSFFTLSAPVGQQSYYSNLNGQLGPHAVTQYVTLSEMALKGKDLKAPLLRKELNGCPFLLPLASSRESCLYEAKLEANGCTEGETDLGKLSVLSATANGVVYVKSANKWKELRSEWVEKTNNQELCLEAAEVRAPSTFLLGGYDEPHSRLLYPDQGCDDKEAKDLLLKVM
>DECOY_tr|F5GWD3|F5GWD3_HUMAN
KMKALVPPLSKLFATECTTCLPSFNCFLSLCVSCVYGLELLRNHCFCARAYDVHVPPPLLLQRSQDQDPLFVWLLYQLLSPMQPKVLYLGGTLDCALRLKSMEQNKDVKENRMHLYCLKAALSGALLTETHQKGLDKLTSMKDLEEVLVENASTLLEKYGKDSGSPNFEPPNGPDGFFDGRLGKNGPYLRFSEQLHSALVAKLNRSNMFLHSNGLVMVADLKCSLTFQSKELAKQGWWLPNADVVLVLLNLEDEDSKV
>DECOY_tr|E9PHA2|E9PHA2_HUMAN
DGRQVLVDSLDETGEKLLKNENALHLLCAFALPLSLNQAMVPPLRSQLKDTLGSLKMEDAVEALAAKEGAREHNAEADAKEGSLATLLSWMSKQKKLMDKKMAKTAYHLEKLNKVQPEAVLNSEGYTTLDLGQAEPTDGNQQAKTPPHCPYPSLDSNGVPGVFLDDLDEDDSDAAQLGPCFNSTDNPNNYDYDELEEYHETERVHGQAKMLRLTGKPLHLQVLTDVNYNFDTPLTTRAWNQNELTKSTLLTAKAKRTFYVDFDLDDEFDLEFKKDTKKKSNESQSPADKRRQRPRFWHDPGAWMSMRTPSFYSYEGKPMSLLPCMRTLDGDGLSLMEEQCSQVQCPKEWRSFEEHDGVATHDPEDNADFDDGLSGDPFDGCDSEDVEANLDFVQDKKNKFDVLASVSENHTESDWQTFQFGALSPCLRQDEACQQLPKALDTMEVCGLEPLELPEGTSLTQVDSPFLLERSYDQCHLTSLFVGATSCEDFSAAKTQFMPDLEKRCDAESVNLNNLNQELRTHLKKKHKPVKKATTGMETASGDAVHGEVEELSPAKDGLGGLRVYVDAHVADRVVAYKLTSADLTGAAKVFNTPETKDKQLLESMFDLLHLGFAKNTTKLNETSKLLCTSYHETLQTNTKFPLTASLDLRSSSPSALRLPSDTSFQLDFRVRRRSQRLKEEDDNQPFDELVPTGPLNLPKRAPLPMPFRVESPSSASHPHRGTESSSNNM
>DECOY_tr|K7EQ14|K7EQ14_HUMAN
SLPAFADYCVNECGPQETNCVKFSQEDYYLSEGGVATLVRLFVLLVTLWKLGVFTSHNHLEELRLTLFSWSM
>DECOY_tr|A0A590UK62|A0A590UK62_HUMAN
RSSYSPGTSSELSSQSRRATLPALTPDVLSSPPFKLFWGLVMNSLELEDLLLQAVGMFKSHDRMGYDGWVLLQLKVGQPSEEFSLLQQYLPELKRTAKVKKKTALCVGNDLLYKVVYPAPLKTSGKLVVPRGRALLEVELQKKGDMMGVQLDGMAPTALTRQGVLQAPGLGDLFDSFQSDSARLVGPFLLNGESSYSNMSGDTSRESARTWQMRNMEVALGTETRSQVTRSKKLGGKRLDTAKGPPLQPLRQRRGGAVPTSSPSTQVSGRTPHRSSLAPSPPARSGTMLSPMRSMLNTDRPETRSRSTTRTELLRPTEQRSRSHYPRQDAAECRDRDDPSYHDDMRVRHDRMSLTNYHGTMRTTRGLGQEVRNSQPPPVSPSWRSRTGLVDRVHPSGSPSCHNSSMVQEPVSLTSSQLRDGDRHYDSVVGLGDDCDYDSVESDSRKLRSQRRLTPSEGHLRRQPMYPSPHPLPLSSVDHTQKLYWHPEDDLLATELELLLEGLFESEERERVAQDWLTLELRMREFRREHVPSYLFTQNKWPELKKTVKTRRKTKNDRSDPLFYKLVYPRNRPGDRLPESKDAGLLTVLLQHGKVDFWKLLSLQGSLFQPVRDLMGPSMPSTVSLSRPDKMQSEFSSSSSELQAHTSDPRLPLDGLRPSVVLEVQPEKPSELLLNYVEEFTAGQLRLGNWELVEDGRPLHGVTDALSKKGKVTLFACRLGSETKMVGGKVLGLMAGSRDPVSGKDRKLNLLRLGLRLDGKDSPQWTVPKHDSHSHEENLTTSSCTDVGSKDLQPESWELDEELSHGGFYMMKERQERSTNSDSLVAQESKRKTKSDGQKGESVSESELEVDDCSTYEPTSALEEESSSLSLRQKMGKKGKSHKPPPPRPVSESQDSSLSDRNLMTEKMRKEKRTVASSPDLHHKRQSLDRRTLDRPDLPLPRRSPTPPSHNTRTQAYSSPGQARERTEMSYRSQNEMARRAESLRSRQSRPDRMLMSRLSDELDANALSVDSRRHERHRASVEAHRLMQEEYPQKPVPRYALNPDRSRYSQYEERRERQEYERDSEVDEDDVLYKESRHHRRSNSRDYSLHDSDEYFQPEHQRRSDAYDSPRSPMATDSTAYQSYEREEREQDRRYNQRDSVSPRKRSSLKLSNLLESSKRTDSALDSALHKHVGSGKNLSHRHTLGQRSKSEVAPVSLDGSPGQFQTQEHKLKKPEQPAEERNLRGLKVQDPQQPTNSGSNYFWAGKSTLLEQKRQCLNCVWMKVNRSLSRVGGRCACKFTQCYSCNHGCGDAKFKTHCLGCTPADKGQEQQQQSEEGKKMVQKEYMEFQQHKLTQPKEENQKQQQPQLVNNVLETLGSFPFWQTLQKPHEKEKVLVSQKEEEKKERQDMVALLKRLEEETLHSLDPMEPQLPPQSAAPLPARLRGPGVPASM
>DECOY_tr|F5H4W5|F5H4W5_HUMAN
LCLWFHQRTEREPVPSGMKLWKEGSFESLEFQLGPYSKALTAVVSDTQRLALATAAANGNGSM
>DECOY_tr|D6RCA9|D6RCA9_HUMAN
MGLTLNAYGYGTKKGGPNTYLKNGPKAKYREKPSQASFFPVPGGLTGYYSGLGCKKPEGNSPLFKAGLKKNAAEVMRRRDVQNLNLYGEGEFRLVFHPDFYGAQLDSMKESGGPLMKQKNSAAENFRPNFQSVKYDGVTLYEMESFLGRLDEMKTGGEAKP
>DECOY_tr|H3BSK0|H3BSK0_HUMAN
AELESDCTFRTASDDTFLLAVARKQTKEPRLTVKCVNSLETKVPCRLCGVKSEDPKYERLQPKGSSKRSFVLWRRCYLGKRLKSKMVYGKQVLDSFNTAM
>DECOY_tr|H0Y8H8|H0Y8H8_HUMAN
XSQPPLLSRDVHLLGVYPRYEMDQEWDVYHDQVVDLKKLVMEYMAQEEEEKRLRWKYLLLLLGWLFALCWFFLLVNTVATLLRASRLCGVGRMPHASELCRV
>DECOY_tr|M0QXF1|M0QXF1_HUMAN
RASGRQPEPPM
>DECOY_tr|M0QYY8|M0QYY8_HUMAN
ASLFRGSGLSFALAPLGPLEGVEGSKVLWSHELSQALTRRKMPKDVLRRLLFKDALESTNSFYEEDFDYNVASLNTLTEKQTEGLFPSAGSX
>DECOY_tr|C9J5S2|C9J5S2_HUMAN
TNCVDLTNSHEPSPLNLGRFDLSLGNYTPLGNLVSSGLALSLTSESMPSLSAQPDTTPESTSPLPSHTLCLTFSSDSKPETEECFLSGDNLLALLDSSCDVAELLRDALTTQTLYECKKLYCNVLLSLKQNEEFQEYKDCWSCSKPMMM
>DECOY_tr|C9JVG2|C9JVG2_HUMAN
FKSGKCGCLYKPEGTHRTQHKLLSSWWSRKFGCDLCVFHGEGSSLSPSLPGSASGPRAGALGADQETPPARWPSGSEEQGGLRARTGPMRPQLPRGHQQFLNKEKDEVLMAQPALTQLRLEKPEKQKVMVLGAGTGNGALGSEM
>DECOY_tr|B8ZZ90|B8ZZ90_HUMAN
MRSKRGGVGALGNRDNATRSKLPMGAQFLGGLGPPGGGGFSGGGGGGGGGGFGGGGGFGGGGGGAGAKGKPDLLPARSDNTVKKTKKLKGSLDSLLARNGAQEKLNTTKPETNALAFTPPPPPAPPPPVKP
>DECOY_tr|A0A5F9ZI32|A0A5F9ZI32_HUMAN
LPGPRGLLPPPPLASLNVQYLAEFERATCCSGGAAQLHCCYAEEPSDSRLPCFFGPYRHGHVRDTTQCLHPHHVLASLSTPQVLTVWSFLLLLGVSLGTLLPGRRSQLGM
>DECOY_tr|A0A087WY68|A0A087WY68_HUMAN
GAARARHGVAPVWCLHMWHVFRPLRGLLETFPRSDVTPHHLMGEGAGPSSAALSQGGPVKGSSVAARQEGGPPGRRYCKVHPLGPMEEPYFGEGCAPVKCWDHFHFKNACHLCEREGPGVCTGCTHHCEGRCLLESDFYTGPECDPLCSRGALSFGKECVTKCEPEDVKKCCSPHKCLCKNQSEDAYFGAPCLTVCTNMEQHHYFRRGCSLCQTARASSCTECKGHRRCRRCAATDGFYGLPCVSVKRCSKTVSGLSFHVCNLCQDANPGDCKGDGCEPHCVSTQLLNASGPTSQATYDEEDEPVEVQSPSLAKAPPELEPASLELRMRSSQHASFTHYPHEATGYLLLSWKEKLGKQEPRNVQSPLDQLELTWQGEKAEGWCHVTMFEWNTFGENSLDLRKLALLQKSTGSPSVLYLQLDRRGPHSLSRTVVVHELYVRVQDSHEACASTLATRTLVQVLPLRSRKPDSAAVCMHQSPVATKKWAEVVLAEADVLGFGYFHSKVHGAGNKVWDSKALHARPSKTVLLHQVRDWTLQSNAELALALLGAVMPASVSTGTHGDTRCRQLDTTVKRLEYFAGSSYTTALTSACEELYWKPYGNETASSVSLTYLSNTYGDCSCYDGREGGNGSAWVFLSGLGRQKKGLGYEFAKQARLGPGDVKTGDDDPGWSASYLDLYNRPLGLKSAEVVDTVDGDLRLMGGKLANYALGVLCYSNNASAAVEGARCTGKHNENSADRYPSPDYDNGNVDYSAYSDYNPALDPHRNELGDDLLTVVVKNGTYRKGWAAQVNMERSRCSKNDGCHLYWMNSWLPDNFYLAQPDRSVRKQRRKVVEQQQLKWVQPDRMLFTHPRGSSLTRKSFKTSHYFHYYDELNGLQGLNLYGHAAARVDAEAPGGLVQVAWHNTYVRPPPPASCAAPLALLLLRWWRPPALRPFGPGGAGGAGGAGGAGAATDTAAARAPPRPPGPAPPRAPPM
>DECOY_tr|E9PK79|E9PK79_HUMAN
DLANYLAWFNPAWYAHCLRKFGFPRLSFVQPLQNLALFPGLSLASVLFVVLGLSLRVVFSFKSRWLSGDKPNATFCYRSLLYVGYAPAVYLYLKHFHLLVAFLFAGEMRKHQFRLALSLLMLGFLFGNYQFHLHDVLLLGFNWLLLVSLLKFKPELTKEGKKVGLDKCCCREVAYVFLVDMFLVSRFQFLLRTSSSYNLNHVNLMEQDFKYAVHSLLYEFWAFFPPYDLTWESTALHPHSPM
>DECOY_tr|F8WBP6|F8WBP6_HUMAN
RRCWTTWACSAMLAHTGDLDDKFLLDDFDFLQSPQFEEDEDEDEDETTDSDGMASSDLKDQPPLLTPGRSHVKKMEVWRRRGLLRCLVPYCGQLTFKKLKQVRAEVYKLARNRLNM
>DECOY_tr|E9PHI4|E9PHI4_HUMAN
MVPEGHRVRFYLCTYEPHGWNSFRLLEVLQFATDDRKPLAQFMQLSEGDQDYTFQGLLQGEEQYENELGYVAFKDPASSLNGTPSLKTPLHELTFAAPHLMMSRLVVLYGQSKGFAWCNGPYLDPQLVRVPSQSFYWLPLGFLSMLAKTTEYTESRCTSLLSGGGSELAFDVMGKTDQSYKLLASNVLRAAQAETLGSAGAESVASVVAESTPLKQTVSVHHTVRNLLQLQLRDLMTQLDKGSVFQSSRFQLLQELSGGQQDESFLKLVMREVQVDRVEQVADVTECGKTVRHWSSLEKSLQDLELQLHEVTPLLQEGVASLKTKQTQELKEQLAEKSREKLGLLDELHSRMVEHEQHFAMFDTREPPQGVARDVSASPGAAGGEMQDRVAQKLQLLTTLRELNEGHHHCQGSLSAVQQEVGSMWHWPFAESDGQLPKQRLTSTKPFVDQPDDRVQRTHMSAWNLVPLFSFFNGQRGLSLGALLLFLPLLLVLKFCLRNLRCTLLFVNLWSLLTVFQYWGLGLWWFVGSAKAGPAVVALWLASWARTSVAQGVAGRRLLLQLLFYGACAWLHWLTGRAGPRLPSQSHAATHADLRKHKGCDDKCQRNRDSYRVSVPGPAAPHATLVKRDESLMSCNSCSFGNHATAAAAGVDGNGQLAKANGKGLDGDDDLGWFHDVTTQRELWSEDLVPRRPTVADQLSVTGGHSVGSSTVRQSVHNLSFAKSNTRRSKQTRTARAKNLSVASSTGSDAGVAEGDGLTCATTARLLRRSSRMPSDFVPDKLHETEFDLADSSYSSSLAYTYGTNEPVCQPPSYMHRLSFKD
>DECOY_tr|E9PS58|E9PS58_HUMAN
AMDLKLSVSPFPHKRPGSVEFALDALDQFWLANVKVSLVFLPLVWLASFLSTLFFELWSWVDGHLSPDGLRLATVSQLVPLFRVYFLLLSFWFVGGNWACCQFRLSVRLPESKYWGAPESLCFFKQRSPPLPQLLSLNCWPRLLHCSPSLALRRLEKRQELSQRRAQALVSSRRRRAQERKEQQRLADKLSLTCLGWLSKDLRGALDQLFKTVSDAM
>DECOY_tr|U3KQT9|U3KQT9_HUMAN
KTKKEHTKESLCTGSKKQSALKLVNCSKNLATEAPLSESGELESEEEEAKKDEKEQEELNADFDEMEVEELAADQLLRSLDRLMMRHPATEWHDAKMNLKEKRLGHLRNX
>DECOY_tr|H3BRQ4|H3BRQ4_HUMAN
XFTHSEAGRGGFKGPGFMAAYCPHNCYKPGEHEAHGGSTLKTGKCEKKC
>DECOY_tr|H0Y8C5|H0Y8C5_HUMAN
GNLPDLRSLLFNKTKLHDFDLRAFQPKEKRYTKMAGLYTLLECSEMFQEKKKMKKRYTYESKGPNFKALHLALYLLARRSLSLFPKFKPLCGAANMKALLSTALGQELYGPLPLSTLLLPREPLPKLHPKEWQLKYLPRSLKFQKLKENECLYRLNHYELAYNLSGPVLAERYQNGKDYTVPCYGQLEAKCPRFKSLESLTRKLPLMDASPLPHPALPPVYLEPNELKFNKLEQSSKMYYHRGFEAAFELSDTASCDFLEQSEALSVPCFQEFEGRLSLLEKARLELYTQMKYNVMQVKNLVENWVWKWSHX
>DECOY_tr|A0A286YFD5|A0A286YFD5_HUMAN
RKCLRESGAECEKERLQRVEQKRHLLSKDRVLKEFDLKDSSLLATLDQKKVQKLMVETMLLQTLGSEGSADLLM
>DECOY_tr|V9GY04|V9GY04_HUMAN
SRRHKARLKKKNRGSPLGQLLHHHLPQHATLVATMEDHDSPHLYEYLSNGTLEVQSLGLHVSATESLYMKLGD
>DECOY_tr|H3BUU1|H3BUU1_HUMAN
TLARSGKRLTSNLKQMLKYLPKLLNEWFFDQVYLAYECLGQTEQLQKELVKACAEYKRDLYHLHLLWNKQELLPFEPKKARQKPQSETSVPFQRTTARVEEAM
>DECOY_tr|A0A2R8Y5A1|A0A2R8Y5A1_HUMAN
PHFLWLLWTRLSPSSLWLKTNPQKQNLVYTGLDGGKLVTLVGSGFSVDYDEFTYKPDALDEFFEALSDLTEEARLEYTTEDLSGPHGLTGKRSLNMLYVSKKQVNWLQNLRGQNSSRRAPTCTADLDRTLRRGGCLPALEARPPRVTLTQAQAPSPSALLGAVRRAGLTWX
>DECOY_tr|A0A1W2PQA4|A0A1W2PQA4_HUMAN
TWPLLSNFLPSEEWDVKPAAVMSPVLASLVSPSVYFGHNPDPTYETKWLLRAEFQLSKVTVSNAPLQLLMELLHPQLX
>DECOY_tr|D6RB97|D6RB97_HUMAN
ALVEFLMRKEDHELKKQFKLVLEEALNTSAFQKESSELEALNGFAVLCMETLAANQCHLGLKLVLTPLVGMNLLQAQLSDKNAVEALLNAKVKACSSQPTLLSAFLQLLGSAQKLESTETNNQALAQLLCDLCGELSDEKTDVATKLKKLLTDSLNDM
>DECOY_tr|A0A0G2JNT0|A0A0G2JNT0_HUMAN
KRQQSATLSDKRKEKGSLEQKKTM
>DECOY_tr|C9JSI2|C9JSI2_HUMAN
LATQFRTKWSLDLASASAAAQDLPEATWLQFLAEVRPTLSSGQSLDPEALPPGTANLRWEFELGRACDVSQKELEPFFSLFSDLLDQAVVSTKFKYEVYAQKLSVPSDEGLKLM
>DECOY_tr|A0A0J9YXD6|A0A0J9YXD6_HUMAN
ARPAEAQGEGKRSMEVRADRWALGPEGNSLQKGHWGRSQKESFSFDPAAAPQVLDAPFLGRSGGASGFQWGPELTAVPLKLLLDRGHFSLLSCNDTLYRSLALVYGSKKDLENLFLEVLAELRARAATHLVLQEKSLSLELTSGRGCEVGLVEAFX
>DECOY_tr|A8MXE0|A8MXE0_HUMAN
DVSLMAQKYTGPLERGSLTGPDRLYTDQRLMLKAAAGLEDEDTPFFRQQVSLNALFGAASDQLVLDELAPWDTNRKLVKLYANVPHALYGEADAAKSSTLAEKMNAWKSKLSKLAEEVLLYKELSQVLKEEAYLLDTMHGLSTFFEAQVCSLVGFWAMLLASVWKLM
>DECOY_tr|A0A590UK52|A0A590UK52_HUMAN
LTSVLRAQAVLFFKLELNWNTLDPPAYGDNMYMSTKPAKVLYVFDSTKNLATVAEEHTVEELCVNNVALKLDGLQKLGKDHAAGGELKLTVYLSNDGPLHQNGVGGALSFGLKGPKGLKLLEMKELSVKRRKPVYRLVLSGAKELAEVKASHTVRDVDVENRVLLCDNRVRLGDQAAAGGTLKLTLFLSSDDGLHPNDTGGALSFGLGSNRGELTLEEYEYDADTGNVYTPTELSDTNVLVPPPNKALPSLHSHSVFGHVNELESLKNESVHVLEPGLVENTLQPSLHEQPPTDEDQRYKKYTTVLCLCDM
>DECOY_tr|A0A0G2JMP5|A0A0G2JMP5_HUMAN
MTVCQAKA
>DECOY_tr|M0R122|M0R122_HUMAN
GEGNESVNSCAWKTTDNNWTCDYWLNLSKEGPLTWWKSDLTAVFLLLLLLLHLASVVLLLLSM
>DECOY_tr|A0A0A0MS79|A0A0A0MS79_HUMAN
TTELEPAAKSLKQVLARGGAGFGNDGYDLDSDSNSGGSASYTCRMPKADQTGTAAVESGWDPLPQSAMPDEAYGFSSCTQRPPEAENKQQSSKVGSSAKPPRLSQLRPMRGATMLPDSTSHVLASDARPQGDTSSPVRETLEQRAMSSVASLASQLPLLPEADEPSDPQCLRYGTRSNGSDPLPFTGLGSDLRTMQCNSELLHSQFVSDAVADDEDEQLNENAKEVLSKDPVEMDKAKLMKKNHNGQTSLSSGLLCSGQSSKGLVRNCSANSSGSETQPAKKADRVNLLETMFTKDTSCAVPSRHRNPEKLLQNYLDQPRRTNKNSQLGGDPNDAKSTKDLLENETECQLEKKKPKKREEKSLRQNGFGLKVAKKDEKVKDTLSKRMSSLAPRLKRSFGFWSAFSPGKPKQAEVSTKPTQVQKGEVNEQLCLMKVEELTPSLPAESSVADTATASADPRHGSTEKLSTSSTEFTSPHQRTGPSQLAEPCDTPTPPCRRSDSGPEGLVAVNASPCEGQTFAQQDKEGPPLLLGEKSPPRLLPKLSPSGHQSSFSGSSGLSKGGSSPHGSRPGVSPLSELMPASPKANPSSETSSNRQTLSNRGEATNTLLQRTKVGSGELPPTSKPDGSHTSFSHRSKAAGNMGLAKPLHKPSSSLRRSMRSNDVGRDGDSGPLSSELPEQLATELPLGDALSGQAQSDPLTVRNEGATLEMSAPKSNEDKPKSNVAVSKSSAENLSKDEKHGPVTSKRLLQSPKSMLKVLGVPRLKTLKGEHASQCGHPSNHKSAPSSSSSSSSVQSSPSENVGLFSKPPPTSASDNLQKRGGPSVKSSSTMELPEHTSPSRLPTQLGLRDQPTGLTRQPSKTPVRKGPSKVPPGLAMVTFSSSPAHAPRCTQLVAEPSPMPHTFLKKPFAVSKKRPQVETTAPNSSLVPASLKGLLPKSFPRTATESPRVTEKSTSSPAPSYDYSRPALLSVRSGPPPPPSPKSVGAEPGSGCHERDTPPEGSDSSELARPRSSGPTQKSPCQVWRRDSPRMSSHPLQASKHPLHPDRSLEFLPGSSEKTMRFSKLGPALAPKSELTVLGSSPLLTTAEPEMKLKPQSSKSRGPPKLTLNKQQYLGMPASRSSNSQCSLNHTKPVKLQQQPNQTVRTSSFSETSRVPVNDVNKDPLKNETDEERKSFFTYRDAARAPQLCALGQPLLETHEKAPGAPTSNLSLERNTVTVVGTQHSSFELPEGDEADFLVTVCEESSRKTVRVQKQLFSFKTRPTESPLPVKQEEEEPSGCLKSGFGVLVDLNEVKSDTDAALSVDSPKSEDSSELHLEDFTENDDTDSLQLNLARMGHGQGQPRGREQVQPTQVSPCKLMELPCSSACSTKLERPKEPYVSSTGELFKRHNTEWGFLSDSVSHTKLSGHRPCSQNPVAQLLALTSPDDDADVHSDLDYVFKTHPKECPSGLDAKTCPPYKELSSKSLGPSYLGENSNMCKDYGKWTLVSPPELLKRKVQKRLLGELLHSKERLTPPLENTPSAFGSPLSSDLSRKLDWNQSSRKRQLKNGDHWTYSSGSSYESCTSSLSLESSSSYSRNPCLHGPLVAGLGPKCLAKSTNLQHEHVEADRTSQTLRSRNEVESLLDGSSLDLRLSHKLQLLLDSTRPRVQQFLLSLRTNQQELDFRVKTKLVCERELKDQTLLAQVVQNAVEDLRCEYQREQNENELALASNEAELKARLELLKLKTKEGEDTSSSERSSDEDVVMHLDELAKEKRHEEESKLEQYVMLNVTEKKEQEPSGQSQLLRNVTEERMSFQQQLRSMQRLRNESELTVEQRKLESQRLLRHEEELEHLKLEHMAGESRTQAVREQRLAVAKLREWLRSHQEELQTLLHELKYNSDMCEVLSSDLSRKLGFRKDELRKQGEM
>DECOY_tr|F8W1K7|F8W1K7_HUMAN
QVQPKPKKTLPMPQPLVKQPFKGFFWAGRKSWVREQELCKLCLWVSHRLNNTEVGKCVTCKKNCDECVVCASGLMGLQEGCLLRCNVGDGAVKRNMNERLDVRLGRLEQEMEEKMERAALRVNLLKEEEDTLEEKRQRQDPQGGPHVSWGAQLQKEDNSQLRPDSPYMRWNSSNSFVTDTM
>DECOY_tr|D6RBL6|D6RBL6_HUMAN
RLGPEPSDPELYSDDEDDHEYDENDTPYPSLSLDVRPEVAGYFSDTDSSSDSTDLPLKKDEHFHGLRRELLAMWKRSEEESSASFFWRTKKHSLHLKLFPFVNNSTTEEARAMRVNYGSLSFAGQPSASTSKSFYYVRKCHLLVRFLPKWLLQLQTGKKGHLYGKAAVGGPMTLLNQAGLKAMPVPWHMEEAAM
>DECOY_tr|H0Y2Z1|H0Y2Z1_HUMAN
LLMCFEALHPPPRCYDWSSPLLLCSRKFFGSRPYMEQFPRGLGRSTGLQEMMVAQFHGLGEEQRCYLPGEQSLGNPQTAGPHHPPLAAVPSSYRAPQFHSARPQPTYPPGTQLMVSHPPFASSGFGMGSSLPPPTGYLYESASLSSRKQTAANHNDLDLFKEPSERPEMSEDKLEEEPGPNQGDNPKVAAVADRMTPSTLAANLTECGQLSAMAKNDS
>DECOY_tr|A0A1W2PQP4|A0A1W2PQP4_HUMAN
MFHKSKPGCRLKKLTTLLQALGNLFVLFLTMSMVLVYHSLSTGLDLWSGYKDVLFFFHLAMLDSLVLVLLFLKSSSLQTTLQVAEFACMVLVFPLLKLWMMLAGMMFPSFVTLFCYVSALDFSNLSALNGTGFFATVLFFVLFFRRALDDLYLRQFQTLDTNYSFQLSTKLKQCCVGSQQLTEQELNLWVFMLCSLVLPFLAEYGTSLLLYTSMLSLLLSFRLQFLVPSSLLPVVLSSALTAWSLLQNMLPLGKRQLLSSQTSYVVYMSLVTSLVQLLHVLLEKELFSKRKDMLSTVVCLSLLLVLLGAGMVLSLDKRPGVVPMLPFVALLLSFFTWSLSTKMRATWRLTLFPWAAFATLGATLMRYYFFSLVLVELGLTFALLYGVFHSLPYTLVSVVLDQLVQFRELVAYWLPLPLLGYVYYTWPCAQLLLFFAVLLGLAVFSCPLLHSKEPVDKRFKHLYRSKRALLNFKQSDSLKLFPTFLFPLTVKKEQTKMKVFQELLQVANTFMSEKAFLDTNNLYDVPLLGVSNLPFPVGLLSTMLPALDAQNVDRKLWNERLWKELFADDFQQASRVQPKYLGAGWTVLPTLTESPHGAGHSGWDTMGHDSTFLFTKTGDNGYFHNFMSVLKEVGDDKKVLNKHYRDSSRPHAHGNTDLGLLHLFFVKLEENKLSFLSQNRNAHHFFKDVNDFVWTDKLTADQAGFDRKEADYSYTYVHDGSAKGAFMPLLDPSGWSWTKYSENFLSDFEVPNKEWKGAVASVDEYFGALLAVHGRPSETPRVTHSLGWSGEHMLLRLFNPRASNGNEDLEYLADRALGDAVFLVRRLAPPPLPTFQPTMGHVLPSTFYLDFLSAFFVFHLLLGLTFFLLM
>DECOY_tr|F5H7T4|F5H7T4_HUMAN
GDLCTLQVVRDFVKYKAAPEWVSNPTDKEPCPMPDGHRYKLWKKGQGTLDTQFLLDLANKSTELNLPGPFGHGCYPGFRQDGAVFVLSDLCNGASDAAEVDFDRRELTVVVQFKGERLLQYERCSNEPYKPPYNPSALEGLLATFVDGSCNVGCKNM
>DECOY_tr|A0A2R8YF88|A0A2R8YF88_HUMAN
XLLSNSALDLLLTEEAEQVRCFHSNLPLLDQVHQKEEHLQLLLEYQGRNQALTLACPRELPKGMEMGRE
>DECOY_tr|F5H179|F5H179_HUMAN
MEARRTLPAVTCYVNGHLLLKVTAGRSEDAMVLADFLDQSGRA
>DECOY_tr|A0A0G2JNE3|A0A0G2JNE3_HUMAN
AYSVEQHDQEDSDESNVRTNGAPEQDMVAAKKNDSCRWHLLFFLLLTFPKLVVSTGLLVHLRHPNGKTSSPETPSPWSNSPNGTVSVLLPDSSNSWEYPARDFSGFRCYTGGHTAPGLPFDAQFTGNLRAVSPRRLEHAEGRESLHYMDYSRSSSCSLTVNEGAQVTPGPQASLSKPEYLGLLVMDLPDSPASLQYPSHPVSGYRCYTGALVPMMPGLSFNKASVGDHHEGLLHLTNNKFGREHLLFHEFMVDSWCQLLVTEEKSVLHGPLALFSKRPHVGTVMLVLPNSPASWGSPSHTHSRGRCYTGAHSPTVPGMFLKSWFRLNYLEPVPVGDKDYLSFNNFGLNSHCQLTVHEPPVVLSPWTSLLKPDQGGEQPWAGQLLFFGVCAMLLVMLSM
>DECOY_tr|H7C2Q6|H7C2Q6_HUMAN
QELKLGEPLASVSFCALLEKMSLGSSPNVTPEFGSPTPQEEDQELYEGLRTLVRRSGERPFADWFSCNDPLSSLLLRAGLMGQAEAGGAGPGLLFTLRLLLYHRLTPHALAPVSSQRCPLQSLMGLLFPGPTLCLPSPGLPPLSPLLPGLLGELFCTDNGRGSRLCQGALWPWFPVLVEYMTDNACVMVLFSGGDPRCEGCPGLHCPPSATVDPTPGQCVHQVWAQNSPPVAQLSAEGCRLEAWLTENELFCGWFLDPTLPVPPLGEPCSTPPPLLGACRKLVRRLNSGSLASFSLNSCLADLFEDPFQDHCAQLWGQAGPAWSVAYWVATQCLATTSPHPQPTAKPTHQCLLHLSFNSLSYPPAPGLHNECLAEVTLRRARQPSLHASPQSRAPLPVGTSLCHLLAPPPPPSGSLFGLAQVDWSLNRHVGWLLLQQLNGGQCQGNTDPEPQGLLSFVEDQLSHTRVLLGEQFAAYLPAGVRTLLGGWLAKESGLEGTPTLLGLLGQLFHPAAREGDLGTANTPDVSPQVQVLAQRWTGELLLLLSPLWDAALVCDSPGRDTCPRPTPTPPGGPVLAGLLVEVLGGLVGAQHVLFRDPTQEQGLLALMDGLLGLMPEWDPSRGLTVLFDHRLLAPPQLPPPEGVPGEGRMGPEFSSSLNALFT
>DECOY_tr|J3KRU2|J3KRU2_HUMAN
DVLELLGGVKLQFQGKLVDFKDCEKELELTQQTVEPDLRVKLNLEDFHLGAEGLLKDAMATEWGPRESSNQESPTVTATLLLHTM
>DECOY_tr|B8ZZB0|B8ZZB0_HUMAN
MAQGQVGPKVDKLSNHLLPEEELDKAQPVDKASDKQNFSGPQRPKAGSNSLKSVSQFSSTSLSKKDQSTQNMLKLRYLDDQTGGSGRLTSSNLATRNHQPLPLTSHAQPPLARPPRPAGEKGNRKELHELEEHKLALMESHQQQLFQLKSELDLRKNQPDSRQLQPSQRPLSQVGVSRPRRRRQSGPTPSSPRPTGAAVGAGRS
>DECOY_tr|A0A087WUI8|A0A087WUI8_HUMAN
SSRCPLSGSEAAWSPSLLCCSGRTSSRAVTWAPEPLTPTLTVPPVERVARWGVTSGWGVLSHLVCTHEQLTAGHLVLSRERLVGEGVTVKGGLSVNPGLVASPAKVATPHLYVNRGLWPGGPTKHARLEPHTDQRYLYSRLSAYLASGAKSLQSWLGDTLHVYLQGQGALASFVDQERLLTGAGPWLGPSDELQGDQQRNQFVRDLKPLAEPSFLYLGCNLLDSLFTSKPEVYHLVEHTQPNEVLCGYNLSQRTNATTGLLLFPRHRRQHAELMASLPFDSCVDANLVFFAEPSGALLQRDFHYLGGGTGLPAFEQLRYVPLNFEQQAAELFQTLPEDPQYFGLLLLEQMGPVQACAELHHQLMPVGAVPFLKPPVEFSLRPRFTKGQPGGLLLVKALM
>DECOY_tr|H0YM41|H0YM41_HUMAN
GSFELGALPFFKNVNHLAKLVMTLHLLAWSYSNPDQHEQLQTDSFFADDEEDSHLSEDSDYLVGSDSLPLFKPAVFYDWMSLEPPLKFKEYSRPEAPVPPPTAKDVRPGPVLRMX
>DECOY_tr|A0A3B3IU54|A0A3B3IU54_HUMAN
MLDLSRQSSRWDESAANEEGPNDMLLALSSQALKGDLLPGESATSLVQSLGEREWQQLLGECEEQEPRGPAMAFDGEVQPSSSNALLVKRNCTFFADLTQTRANGTQPQRLPQEPFGEPSDGSGPGAPYRM
>DECOY_tr|C9IYM9|C9IYM9_HUMAN
YKKRRRECKEAAREKNMRLLRKRETAEEALQQPSHLSGPSAAMVVGQPLAATPRALQYTPMDGTATYQGTSTQYLSTPVAMTALSPPTGEEERSEEEKLPVGPVDSSLENLKRLYSRRPSLLRRKEHSDLVGESEASEDTEALAAVQALAPLSNQGTQTQVHAKSSETLSATLSGDHQSEVTEMTM
>DECOY_tr|H7C503|H7C503_HUMAN
XGSRDRMLMLKSKAEEYEGRFLSEWQQWEVLVSVRAVGVYLLLMGVTADLLFNLLYLSCPDEETLDALYVNAFHLFLMGLAKQSTDLKF
>DECOY_tr|E9PDA6|E9PDA6_HUMAN
RNVRNLLRDCYNCYEDALFAMMNCSKKYAQEQELFPRRCFESLPSGVPDKTMPSHDECTAEQQLLSNYNTKSEFALADGSHRKYEGLLYCYQAYFFSKKSLCLGDYHRYASRGTGRRLTGLDPFVRLVKLGFTAPNVQNETNQGCTEVYLEYM
>DECOY_tr|J3KSU9|J3KSU9_HUMAN
GTLETDSRDEERNSPSLTFPKRKLMSKSKEMKESVDRSEKLPKTSYSAKLKDKRSGYKPEVMNSDSDSNESQLKTFGPKSPM
>DECOY_tr|E9PN79|E9PN79_HUMAN
LQQQKLGDETVVWHTTAFARGAAVSLLASLSLLWGPGSCPPLERYRGVGVAAAM
>DECOY_tr|H3BPG3|H3BPG3_HUMAN
SYHNTGRSHFTSMPPLSSNLDASSHSPYSRLEHPHLSCYSSSQPLHSSNGLMGAYGPQNMGSSSSWPDSSHHGDQMFFSSPFTSTAKPSSPYGPSRDNYDATSASPAYVSSPLGPPKRVKKVTQVEMASSHLRRRPPNNSSYQYYQSGKPTPSLTGPNGMDM
>DECOY_tr|A0A087WT45|A0A087WT45_HUMAN
STEGPELDPDPPGVCKESRLVLEQSLVEMKDHLHMKNTLQEELMNQKKLNMRELNEDGKPVLRDLVSGLGRSDTHGAAVSVDRLSDMVYTELLAKRSCLDEAMSASSVELKHKVEELMKWEQQTEARLQFLEAVEEDSLEARPPPQAQPSSSLRSAPVASSKERELLREYSFSSLSSSDGTQRTSPSNMESLVLEELGRSKSSNTLLDQRLEQKLDRKRAELHLRKQLKDLAASKKGELRLQGDVTKDVEKQLSSLKCLTHRDEEQAQELQRDVDQLEEKEKGLEAAHQRECKQLAEEQEQQQQQLSEEAKERRLEFWKGAGDMSHVQAQLEEVTQQLTELRERTKAERELQREELGERKKQDEHLRELREERYRAVGLVKEERHRLVAGLEKEHQKSEQLTEMALEDLMKRKAEAKRSAEQLEQTLQKEEQGLEQLQELRLSNRALSEQLQSNLDKDQGMLDEYEAQQQQLEAALGTTQRELMNLEQKTATQLQELAALSRTLANNEALLGEVQEQADASQLSVQDQLRALAAAHERLEGRQQRDLEALSQNAAELEQQKLQRLTAQKAHDAKREQQLEEKLRNSDNFLTKTEQERLCFSEKKKQKLESKLALEEQRLSTEAKQSSELGQLQEWLRKLEKEEMEKWLEVEALPMPALVTPALGGPPDGQGESVASKFGAKEGRYEQLAAVKNQLATNEAQRLLLEGDVLPGAQAVGAGAAGKELQQNEQELQEMQSCKLQKASFKLADEYKVRQLSTLEVGKRNLEDSLQYNNRTLELLQAQRMQFEEESLAQAM
>DECOY_tr|A0A140TA42|A0A140TA42_HUMAN
TPSHRTSLVLKWDKTSWSLDKDTSDYYGKKLYSGGQLQELLTWARMSGSADFVVHGSVGEFSSSNMRAYLQDTLTQNNYNFDERLVGRSGGGGSKTNLALALAWLADYALPAEQFGGTEEPRKHRKLTKLEVFEQSTMNSLRSTNAPNLMVLETTLHGEVAETMEDVTCNLSPDYKLFWNDAYWGLLFWVKKYGFRLKEYVECFKRVAETEYFLGVLRLADRKQLKNVPVAPDSFFSRQFTLELGAKERVEELDDLTSTFVETTQQLTAKKLWGKWEFKLRVTPNHLTASPHRTFFTPRFRQNSLAPSSSGYSLVLLNWRMAAEAVLTSVSSCGPMLLKLLPDNYLLEYLKYTAQGPDKCSDHHLKLLEYDPLLRRDSNVDELAMEVAPQCAQGGPWGGSMPFLAGLYVRRAESHPRTNVQCHKPPTSWQGQSCLRSSSGVLHFDPDRCFDRVAGDLAPLDGGTLFKVGNELTLYKSSCRLVRCSPTDMDTWSGNALKRCKVPGVVREERGCVYELEYDVPLFNLKAVQRDTLRGRYLGGEWPPHLLQCGESTANPTQVGGAGPRPLFLPALLLLLLM
>DECOY_tr|A0A0D9SFI5|A0A0D9SFI5_HUMAN
HDETWDETTWEEVSKNWAKGLGYSKSNSLDQALNHTNSALRERGRKARGDSKPDVQNCDLGNEERGFRERGNGRGKRNNNGRGRGSSKEEKKSRENKENESNKEAFKKKNCGVTEWSTTDSNGELLLNLKANVDGNCDHLAVLCEDQKNGTVEMLKQKVAEFDSDKNDFLVQARLM
>DECOY_tr|H7C391|H7C391_HUMAN
CCLGAAPGWLGEGLEHEGPNDSLEMAYKLLRGSKYGSSLRTTLTPCEENVKVMLRQMKDYSHRHFX
>DECOY_tr|A0A075B6E6|A0A075B6E6_HUMAN
ARRCYFYFFYDTFFLGAFYPDTSCDALDPAARVFHFMSDSFPAVPLSWLHQYGQTMEQSLREHSELKGTRKGSHFCLNGLTKFCQFVLLPETTGCQLSQLCYQHDLLQQLEMLQLSSLTTDLWDSEWDPGSLARLVANKSKSDESRRWQHFKEEESRQQVPSSSVKEMRGLPCCYTEQCPLLECFTLEPVQLSAPTTVLSTNPASSSATPLLAPEQSSTLNSPPLNPRRVDQKDLSLLYLAVLTLALFVM
>DECOY_tr|E9PCX4|E9PCX4_HUMAN
NNNLTLVELRDLRAFAGDELCSLQNYDLQLKNLDVARGFKRAPLAQLQNESLDRLYKLATGLFLLEPFLQLHRNNRLRLELKELDQFARGELTSKLNEMLQLRVLRHLGAFDKTTRLTLNNGNLRDRPGSRQPAAAEANVFLVAEM
>DECOY_tr|F8WDW9|F8WDW9_HUMAN
QGTSVELTVNCQATGVENHKACVYVGAMSSSLNTLSLSRGLVDLAPAFFTQFSPLRQDWQYQVAKPRSPSQCSLTVNAGVHPVGQRLCSPPAPPVLVNLELKTLSHRGKSGKQDQVNVSCSYPGSKDEQLGERLLSLRNSPMSYVLSVGKPSTTVGNLYSLVQDKEKEKQFFWMVFPVEWPQSSSVEGHLTYWAPLVVEGGEVAQRLNAPLHLQLQRASPPALASLGLFLRFLLNTVLPGPLSLM
>DECOY_tr|H7C086|H7C086_HUMAN
DVKMLLCLARVLLKVQEEEKLNKQSAASYLATARYGELGYVQVPRPVKLAFRPVVSTSFRCVRQSLGSVAPAAX
>DECOY_tr|H0Y6D7|H0Y6D7_HUMAN
VQRPGLGCLPEAFLVGKTEARAWRHLRLHFKVLTLPTKLKENVGEPLFDLLCDLVVKDVTQFEGERGLDACFLLDLKDYGLGSDQX
>DECOY_tr|E9PQY7|E9PQY7_HUMAN
SNLLSLWHLELRTPFFGGDDRRRGDRRSEVSTESRWVSYTHTLGLFEDRPLGDLSHKPVRDVSVNAFLRLDGHFELHFDLHTWLGKLHSHPLFGSEEMYGVFRGLPLDDVVFEFYYLEELARQLQEVQASSLQMHCLRKLEVNRERFLEYLSEARMDGDLVEGLSLKSRHKLEPCCVPLQYYHYTEQPNHYPGKVNVYLLVPDGKAYHTVGEVGPGHGTGLLLLLLPLWQCSWRSPNGVVTM
>DECOY_tr|F8WAF8|F8WAF8_HUMAN
FHFSGTLGSPWLEGVNCMQVRKFSCASAMEVGGPLRLHGRCQLDSVGSFSSCPVPDQPEALCTTTPSLFRGGLDQSM
>DECOY_tr|Q5VZU2|Q5VZU2_HUMAN
YPSLPGLLKVSVDQQGLTMLLLALSQNTSDVCGRYEELLGLRLACRNGLDEPLVAAGQGQPNSALEASLFTGSTTEAVLSLGFGPKSGSNVKGMHDTYLYLDPLKLLFNRSASDVRLNAMQPSRVVSRYCGPTLSTM
>DECOY_tr|G3V3T9|G3V3T9_HUMAN
TCLVSYYRVFSPHALCGWRGVEHKLRLMLVTRESNPCTNPTARRRLLVKEWDM
>DECOY_tr|E9PMT1|E9PMT1_HUMAN
DFETNCLLLARLRTNRNKELPYLEERAKECRLLFEEHPCKLLADTSEGSEPPGAEMNPHKKANPSLQDLNFFTQLLMQGARMKQEQMSDAMRVKVDEKTADYKKKYEEKEWNLVNQEVLNDLVGTLFKDGLSELKVLKKRPHNGEAM
>DECOY_tr|H7C4I8|H7C4I8_HUMAN
LDFAQVAPNTSARVLTLLQVPLNSDPSX
>DECOY_tr|H0YBZ8|H0YBZ8_HUMAN
YQLLHMVHDETMNGKYTANQMPGQPLAGMPLAQMLLPTARMKMSVKPPKPPKLRMLNELQLNQSTVTKLDRLGQQQYLFYATTAQGALLLTVLLSFGTYLARGSKCSEPAGRRPGLMPLQENNSLLRDQDDMVKPQDRECRSRSX
>DECOY_tr|A0A2R8Y7W6|A0A2R8Y7W6_HUMAN
YTKVEDEDRLLALSLYEFAKQHFRVRVEAEGGPVPAPASASAPAPAAGSRKSAAMLRASRFQCLWVFLLGLHFAVRLLLAFGVFLPYS
>DECOY_tr|J3QL14|J3QL14_HUMAN
FLPLYNDKLRARHQALCEALWVLRNCEQKEKLVFAYFVGFHFQNLFAKLNKLVEHEFRFDELKTDGPNSGAGEFLKLYEPYYDAVKNVQEYDDRAALQALGEPYRLGCHPFKLRADKESLETGFSNLTLLFRRADAEFELLPCMADATTGGLLTCKFYFSELYKAYLTRNLLELNMEDLDQESLCDQFFAAELTECQVLNLYDAQSLVGKALRGVLGELYGNDVNFYLEPFX
>DECOY_tr|A0A0D9SF88|A0A0D9SF88_HUMAN
KMANPASTDYSRACTRETEALREQEKDSNLVAGLSDASEAGLQQALLRRQKLRQRELEQRLSRD
>DECOY_tr|Q5JVB9|Q5JVB9_HUMAN
EKELSTALTVTNQAKQLLPMDLMSGQFTFAKGSEWRSAGLVWRYGPRVSLSQRSQGPSSPFPQLCLWSCCRYGKVGLQQHKEFAALLKE
>DECOY_tr|A0A0D9SEI3|A0A0D9SEI3_HUMAN
KFLSFGPGAASAGQNTTTLHFGTKELDDDGLQSYGLGGEPRPPSTRKGRVQQEKSAPWTPFMSPDLPLPTRFEYEKHLGDEASRRLGPFYTLKFNMLDFGQDSLLAGRKRFLNNYPHESFTKKMVAPLESYGPWKLESPTGLKDFKVNLQDLEKSGPFLKPQTLLEGFLCGVSWMDVATSYKEAGLLLEPRAYWLTVVVPTYKALPSGYREALGFDGKVLLGAHSLLLNSKTLRDHLLWNDHLKHVRGLLQLMLKTVEGPLFPKQMTEMLKSLDHEVYNMVLYKLDMNSGVVLREVTVLNPHQKALLTNLRELSTLPFGKEKEEKMRKLLAVLEDKKTKDRAYVVGYTGEERLNLCQFEEVRSCGQLAPLKELYPKQLELPSLAPSDPVYDGETLASSQPTGEGVEEEAEESEGSRDDRFSEPVVLLHNENREEEDESMEEESVEEASQESAEESNSGTEEEEEEEEEEEEESEESTSGEEEEEEEEEEEEESGSGSEASSSEASSKRTESDSLDQLDSLLRDEEKMEKEVKRPGDGLERFREPRPPPRSSWHSKAKVDSYDREMRTHHASVRREAREKRREEERRAREKEQREQKEQQREKRMRERKREELQERLRDFLCVGDNRGFLKLCTLWSRPRRLVEHDARRKQEFRHLMATDEQQLRPRNATFKDRRSTEKKKLLCRPKPDGLAAKDGRTDEMSDRREYPSRENTLLRMHRDLEGEELSRKDSRDDDSKNRKLLEKAEEQKRRKKEEQLLEDLKTKVWSKDEDGM
>DECOY_tr|H0YM23|H0YM23_HUMAN
GLQNMHVSNMHPAWPGTWVTQPGNNETSSSVKMLLSNWSPDAAHPGNFLPGGAGDPLPAVPPLMANGYVSFPMGGKVPFDMYGAPVHQHFTGSPTVLGTSRDEMAQHQSFVGPDSMRPHLMPNGMGPNCWDKVDQNGGLGEFSWLGSHGVSTSLNSGLVSPASTGTRQRLARSETGLPVPKRVDQSVNSKPESGLPVSSPAPSPRAVGSSVSQASSDNSASSCPTLLSLPSFHRQNFNAAAPAGGLPAGPGYMQGGSLNSAFNGLHTSSPTVSGYPSDMNVLGSPSPARPQLPRPFGPKASTDSQHLPDSNPLYSKSGSLMSEPTSQSSVVSGGWFAHASTPSNEFLTSFPGFPLPASFNPALKPNAPHVSNQCASQTSLTSPLQVSSPVSHRKPLHNVSLVAVSSNQVSASKNHPATTGHPPRPLAPTEKMPTPQPCGMPTQPMPYTVPATSPVAVPASSTALPPVTRMVEPPPVQSQQLPRPPEQSVSGPPQQQNSHASSSGSSSSSNPRPTNTTEVVPPSGAEQESSSAKVNPSASGCDLPSRNSVGGPQAPPSPSSPSSVPYHKEATPMPYTANTPATNNNSATTTVTTTTANSKTVVTVFLRRQVSPSSPSGNTSTGPVTSASSSTTTTPSSTLSGASNVQSGSSNQNSRHPVMHKPPSNTRAAPSLRPVPFPGWTSQAPPFTGGFHTMPRLPRPLQQFTQAALLAHAFQPPPYALPLSVPFGRPVNNVPKNLKTHTSASSLAPVTLATATQSTSSLAVTTKMLGMLSTNAATTTPASSGKLSNASSKSRLKNPLLEDLKEDPKDLLANLLQTARQTSETGRGLTLRLDGKTKDKQDLDLHAGTFRELANLNCGRGGLRVSLVTSPVSKKVRRSVVKEWGERKEQRKGPSAVTKLGNPSSLPSPGKSTCTSLSNSTGESLTESKLLSKVAGSKRSEKEPFTVLVSPKKQSSVTTTVVAPSHNDKRSSSNSNSSEDSCSSRLMNDSDGSESTSSKSSEGNKVEPQSYSLPLPDDFLLQVNEPTKLKRNKRKNSSTTTLTNRKNGHSGALTTWTASLGLTTTTTASPPETLVEPEDEKVKLKEEQAAQLEFNKEKNAELEEKRRLQEKKKRRKEKRKERKEAALARRLSEREKLELDLEELLLSAKNNAEAARQKDAQVLSEMCLHKKCLMKEDTLTALRYMCESDSPFQNVKEVLRYVKVVHKRGFAAMLPTKRLNDAADVDAGAQVLLQVVDLHGGNAALWLPTNKKGRNVDLHARGGLLLECKFYHKGDAALTLATRDSSPVPPANVDAKGDLLRVGVEAYGGSAAEMLPTLGKTRAHEVNKRADLLLSVVERTGQFCALTLATRNNTELQANLDSGMDLLKLVAATHGNMAALMLPSLGKLSGRTSNLEAGANLLKLLLNVYGGSAALSLPTYDSVRNHKENARGALLLEVVERQGGSCALSLPTKDRTESQAELDAGNDLLLEVVGVHGATAALLLPTFKKGRDHELSARGELLTQVLEEHGGACALTLATDHNSETQADLDLAPYLPLMASPSLLPSPTPTQPQSLSAALSHTPTNSMASRAGSVAMLDDLTDNLTQAPSAVMLGQQTETLLGQGLGALQAQGLVPQGVLVGQLETLNALSGPPLPGAALPLAQPMALPQLPAFGMQAATQQPEKDLLVPDVQQRLAYDGESLQEGVGVPTLLGLHQCSQQQQQQLQRLQKAVELYKKQLQQQKTLQLREEKVQLEELKLKKQQLQEREKTNLEEKLKETLQDAHALELSQLQAKNELAKERLQELETKLGQAEEVLSEPSQNTLYGQVDQSNAPLHSSKSKQSAKARNLPLTTAVNAPKPDPEQPPVVMPLAQVPRVPRANLDHSPPTLQTVDPPPASLLNNPYDLLYCVVSTHGKGAAELLMTSGKDRLHTPDAGHALLLEVVALHGGACALSLVTHDNNATRTNVNAKGSLLFQVTCVHGRAAKAMLPRTGGESEHELDAGAQLLVDAVDTHGNECAYTLATDGTATTAHVNAGAALLKYVLELHGEQAAEMLPTSCGLELDAGKALLFDAVELFGGCCALTLATEQTEETQANLNAGQGLLLAVMEEHGREAAEMLPTYGEDNVEELSARGELLLAALEVHGGCAALTLPSEFSDAPMNVQAGSDLLRLAVEVHGDMCAEMLATHMEDKTHEQDAGAELLRFVMELHKGYCALTLASKEFENSHTNLGAGNELLRLAVEVHGASGAEMLPTHGNENHDELSAGSELLKVVVDVYGGACAYTLATNGTSSQANVDKAHALLKLVKLVHGGNAAAMLPTLDKGLRGDEVNAHMALLVQALEYYGASCALCLLSEGEETHENVRSGELLKRLVANVDGESCAEALRSNDSQGANATSERARMTLAAAAEDLACSVSSTRRLLVEPDAFKAGDATSKLGLGAAELLAERLAQTEPDVRTLDAGDATGSLLKLSATELMPNELDDQDLLFSEVESVEEEEDDDDEEEEX
>DECOY_tr|H9KVC6|H9KVC6_HUMAN
PCQVAGPNDLSVTLLGGNTTSRTWRQRKTAVVDDLLQETNLQAQKVLRRGFLFTARQTKDQHNKLNGRSTFNAPLNKRNSLQSRKPLVAVKRPQGENRQLLNKRKALVPFYQELKNDSLPRPNMPSLKRTGLGKRTAALGTLVGNRRKPGPMRVRRLNGSKTGFGSNQQLGRWRVM
>DECOY_tr|H3BRB0|H3BRB0_HUMAN
GGLERVADQGVQLGERAGHWLGGALSFRERLDDAGGPFGPAQGPQEGQPHGLYPYPSPTSASLAPVGSQPVAGQPPGGHSQPPHLLMVQPPHPAGPHPPPAATLGTQVHAQTVHAMNTFGHPLQQHHLAYVAAPQPFSSQPSQASPGPPLSPPTGTLAGPHYLNQQPQGSGLHPAQGAQHQVPSPAAHQSQPQSGTPTTAPQPQHAHLQTAHHPYSQHVTAYLAQPTPQEASPYQPTSSSVLAQPHSGSTLRMPNSQLMPAFVPQSPYHAMPQMMAPQGPFQQPNYPLYSSYPTAAVLPPGAAAAAQMMPPASAPQHQDRSQPPLSKGARGKYGQQGPVSNSVPYPYMQPAQVAPGMHLQPLYSLYQPSYLGSQGATLVPLSPTSHRTPGPSTPTSTKSN
>DECOY_tr|D6RIX0|D6RIX0_HUMAN
RSRPKKEGKNLLQRVVKRCLASNPKQAEVGKVELVLKGAHSAGGFPNKALATGLHKKAYKQDHKWQRRDHRSKRLARTLRGKCGM
>DECOY_tr|Q5W0F9|Q5W0F9_HUMAN
VHTQRMQQRFQGYDSHQSTYSRFTATAKYGLPDYAEYPRTELGSPPAQPYGRLYTPYGAAGPFPHSNKFEYNEYSLQSTTDTGAPAAPGPPTPEPGYDSAPRGSYTNLQAYGSSHSRLSSRPGDRFAPGPRAYDAYLVRASSRPDEHRAVNYYGNTPKDMEYERETDLTDRCLDKQLDVDKDFSSYLKAMRVTATSVSATDDREDSHMTLPRENVTEKVLDKRLLTVKRDSKRRRGYLFFVLALFFFLLLLSAGLTAGALLGVPLVREEELQLLATGPGFSNWATCNYHTQFDAEMVNNLTLTSLVGSGSNRTEVTRYELTGVELFNKEWAWARLDPPPTSGLFCEKVGDGRGVAYQVAESSLLPPGNVYLPVREEAVGRLPVLRACTYTGADAQTVKSLLLQNSNSLVMNSKKDTWTLTLPPNGVWVCTLTVDSGLDTTTKPDVVPRLPAFHVNVLTSVNTSGKVNHVECSVPETFFSYDVNTERYSEHADELLFGKGARWYGLLEPNATAQCTFVRVEGEQVTQPELSLTVTPPNLVTKLRRARSLAAETAQCEYSADDSLEADTLELNYQGADASGVRVRYPWKALGQGM
>DECOY_tr|F8WDJ4|F8WDJ4_HUMAN
VGGEGHGAGPLYLVGQPDCVCGGATPHQSAEKRGGRKDQKKFCTHKLGTKTKDRAFLECFEEKTLVQGLDRYDTVESPQNYKKNDGLTVCGFPM
>DECOY_tr|A0A0A0MRM9|A0A0A0MRM9_HUMAN
ESDKFLSNVQVSLSGRGYSRKKKGKTERHFKSKGTKFLVQNRAEGWDGAARKGADFSNDARVSDVELEERERRVFPSSRKAEKKRKGPFTNPTQKLKKLAQPTEAKEAAENKRKKQLSGKSSVVVAKKKAEEEEEESKNAKAGNQATLASTGNKAPAQRPPSKGKGKLEEEEESSDDSSSSNSSEKAKKGASAKPSPAAGGAKVQKKKPVAKSSKTEEEEESSSSDSDSSSRDSGQPAKQAPLSLAKAATKAKPTTAVKKMKTEEESSSSEEESSSSDKRATLKLQGGGVPKQPAAAKAPPVKSTTVAKNSSPKNTTGAKPSPAEDDESSDSDSSDSSSEAKKAAPPKPTTKVASVKATPKKPEEESSSDSEDSSDESSEVPQKQEVKKAPPQTGLKKSPPPASPPPVSSYPGKPKNMKKPQEEEEDSSSDESSSKRSTPTTAKAVPKAAVVKKQPVTERAVSTLTWKKVPTAAKAEEESDDSSSSSSSSSSSSAKAGNAKLPARAAKPPPKATQKAVTVPTKLKPQKNPPEDESSSDSDSDSKSKKAPPKAAKAAQKPVKGQVPKKQQDEEDDDDSSEESSSSESKAAAKAGPPLGRKVAPVAKKAAPPGQVEEEEESSDESDSSSKKKAKKAAVPGNAQKRLEPKVAKSLWFSYLDLLSSANADQQTAGTKAAKFNAVESLQNRDLFGLVLPYLDSPVRRVLGADX
>DECOY_tr|A0A1W2PR46|A0A1W2PR46_HUMAN
GGPQHFKVGGPQCPLAQLVSASLREGSRCPGKGERNNKGVWEQTLALRTLATGSTTDQPELATGLFRSVLALSWVGSTSRTLKQTGEGRDMEVKTVVLRKNLHGESVKSTDLSTRELQLNSFTQVPLTRLNEEGELKRLYTALELDLAKLVNLLDQYEQLRHAMEKDLSQGEEERLALAEQYSAAREVRHEEQREMRQELSENTRGLSELDCTLSQLRRQYDNAEKHARQLLEARNAAADTLDAKFRSYWEEAEHMNSSAMAEYQRTLKELAATLDKPAVDLEVHVQRQALQEQLREVEEEHKRLLRFLEEELSEKRLELDRLALTAEDAERQYAALNNEAERLLNTEDQKLRQVTALDQALNRDEVERLASNATLQDRLRLLRELEAQYVDAKLTPKERALQNLEAALKANQQELRFKVELYSARFDNLEMMERAESRATKEFGANLAGALSFDRVTPLPPPRMALSRLTGPGRRLGPALGGVMMEGSSVYRRSAASTRRRLEM
>DECOY_tr|A0A0G2JN53|A0A0G2JN53_HUMAN
ERRPSLVKGGLASPKSHQLLAGAAACCSPRPKEKEDTVAGQTGLKHHPSQPTHRGPASRGQPQELLQGHHRQPRPDPAPHPAAARSQGQDQLPEQRAAAAAPATAPAAPLPASSPPVLGPPPQAQLLQQHEWLRSNEASLEDRRLELEDRLREQTHLLSQQNQVLATLKEYLVLRAVPNELLSEM
>DECOY_tr|H7C3D6|H7C3D6_HUMAN
DNKNYVVKDLCGMFNNSVPSGPLDATNPSGGLYFFDDSGLMTYDEQTYGTTTLLGDVSLTVRQLRNTRVVDHWANDNKFGNVPEVLAEFAGSGLNLVLWVAGKSLSLNVYDAKSGTHLMLGRNQLRTFALTLEDTSSQLPNHSLDYCFFENKGFTAVFEKEKGTPQHVDGAGRGGAGGESFLLSGVESNLTLHAPGEMPHEEESCX
>DECOY_tr|E9PRL8|E9PRL8_HUMAN
PPKTAWLDSRLAHGTVLDVVPGTLACSYQDCAMLFYYVLFPAFLLLFLVSALSFWDVEWRAGWQGQSARTDNTVGDLKSKAPLNPQKSAAM
>DECOY_tr|J3QL36|J3QL36_HUMAN
VTKLCHCLKEYLRRQKLPMDQQTFSFPQSLALKHCYQLVFAGCDSDNNRVQANKMFYKGWGQHFDRLKKDVAEAQLKYALKHPRRCNLRTQSDFYTLRRRTVDVSLLSWHVELHLPLLLLKENFLDKVEPVTDMVLDGYMNMVQDNLWNQGYLTGLDDMTLVRKHYARVFRGVMANGPRMQYSQLLQLVLKRGSPTSFEQQFLDEKLEVVEDTSLPLLSGYTQLFEDLLSQVCTVHE
>DECOY_tr|H0YEH6|H0YEH6_HUMAN
RQGCLDAAWVCCVCRQFSTQYAHGRVQLRVHYLGHRLCVRNCLGTGSSWLLPWLLSPLHWLGHRRCTQDNYRSPRHKQWQVLLLQAVVLTALLLLVMEAHMAEHRGKHAHRMAHERVWQEEPSLDSMDVEDLREEGAAGGGVEVEX
>DECOY_tr|A0A1W2PS06|A0A1W2PS06_HUMAN
DWDAVSRVEDQEEDSDFDSVVKPKARGNRKKPKGKGRDKGDKKDNKLKLKVVKSAESESEEEDEEEEEENSEDESEEKEAKLRQAKSFVSQLVLSDEYLQSGELNFTQANHCLLMVKDELDGLRSKYHRNRLKEKKFDVLKRPLLEYYEPLKRESPLQLFVESLRGSQSKDYNLVTDLLANMKQTKLPPNPSKALEPRPRRKKGKVDAEKEAPKDDVRRRKRKKNRLVEEEMEELNGDELRALWKQETLADSYDVRRDRQSRGGFKLEEEX
>DECOY_tr|X6RCI6|X6RCI6_HUMAN
SGQRALQEEEQTSFERTCHLPVDMEAVLEGRLQQMAVCEEASLFGELVLFGDQQKFQLQSPSLCAM
>DECOY_tr|F8WAU7|F8WAU7_HUMAN
TLLLLSRRSFNLNYHGKTLTRCDPLQAKRLSLKMFKRYCEQMGTSQEYDTSASLPLGRDRVLVSASLLMSM
>DECOY_tr|A0A286YF95|A0A286YF95_HUMAN
PTFVNLLSLLKNHNVKCMLVLREYRKAAHTQNQFRPSKKLLAVRNDLVADYAACVLGQAGSGLKLNPQRKYLVTFTSDGVEVSYFQNDKVKSSM
>DECOY_tr|A8WI62|A8WI62_HUMAN
SSKKPKSGPFQPQESNKENSNCETLDQATLEDETLKLLPDYLSRLHRLGDLDVEVRLQAQAYTLTRPESTKCLSYPSPRRSGEANRQKRRSKRPM
>DECOY_tr|H7C283|H7C283_HUMAN
LSETLYYAAGLAGLAVAVTGLAQLRVTVLVPPNEQLNEKRASQPAKAVNADPSLLCCSRRSLEPAPLAQFAPRQSTTELSSHQPTSEPSPQQPTSEPSPQQPTS
>DECOY_tr|A0A3B3ITE9|A0A3B3ITE9_HUMAN
WWSYALCSYQVSPYLNSYFRLMQYHMARVREHQFDSGDTGARAPGRASAM
>DECOY_tr|J3QSF0|J3QSF0_HUMAN
VLLGALLALRHLAM
>DECOY_tr|A0A2R8YF50|A0A2R8YF50_HUMAN
ERADGVPFTHMRRRSWNTKLMPRMSPAFPNLLRAQPTYGGRPVHLMSEASGVHRFGPASSRDQPPEMMNELVRDTSTYGLSSSVEYQHLHPHPLMLLNAKSGLSSDDSAQRSVEETPLRTSPLSPSSSVDCSSAKRSSHSREREVRSCTTLCQRASPGPRLFVQADYADYDVQLPLANESKEPSGLSTRDGKNKESAAKKPGAKLRLPTFSNCFLQKSSTYFSHNLWHPLNYDDGRLSRDPARSNHKLFLPVAHLPQEGMCVLDVGLGNDLRMKQTLLMLRLDVEFVGVGPTLVVSMQGRTDFRNNLYKHDFVNFSLNLAELYNGQASTSNDGQPFGEAQERLVLVPYQLFKKLLTVLLSTWERREENQVVKVYFDEYRFKGHDRQLSRANLEPFEDVKSADYFRTSFLVVTVEHSCKNKEKWTFLDALFGNVKAEFYLDGYLDFDWMECSMQLFLYVMASTRSFVRVTDESLYGCMKVEKNVWLEGAQRALGAFEKVQTLYACTSKVPDVVNVYVDQYRPRLFVQTVTQDVSLTKEQLDKELKSVQLLLPSYEDNPHALEVLDGKLLHPFKVPNVVLEDDSGGFKKVGHLKLYKVTRTM
>DECOY_tr|D6RC24|D6RC24_HUMAN
RACTQYFKLLVTDCSLPRGSEKKMLFEVLQKGCLETLLLFEAQGTDSEKEGLSAASCFQVLNPHGSKKLM
>DECOY_tr|A0A2R8YFE7|A0A2R8YFE7_HUMAN
XLVPSYPRSRRSWSSSSYPSPSVDGRGEYSSRHSYSPRRRSSYPSPRSPRRLSYPSSGGGAPSPKRSRSLSQSRAHSVPSDRDGGLPSLRRRRSYKAPEKTDREYKAPPKEYASPPKESKSRTRSHKASRDKRDSSSSSSTASAKRRSGGSSSSSGKESVARAEEGSHSRHRSKSSAESGRGQGRRRDHRERHKERSGSSRRSRRDRRPESGERRGQTGSSSAPSGGSGGTGGAATAATAASAGGLLLGQESQSSVDEYEVLPTVGGGSSAGGGGDQRQ
>DECOY_tr|F5H6W8|F5H6W8_HUMAN
DLQKLLYSCNPLKVAGSKLPRTLFLSGHQLDMMEKGKLDELVDVLALEDALKDMLLSLACAMGVAGVGVVTKLNQPTQEKELLNYLLQKDLTAM
>DECOY_tr|H0YAR4|H0YAR4_HUMAN
LYEERRFVTRTLLNQLVVSKDGESSKATRRHRVSLEKMMQAKRYQVEKSLDESTGNVEKNTDSKESETNTDESKQRESGKSVSKKDSDSRKGKEKEKRSDQRERDKSRSKHYKRSRDKSRRSX
>DECOY_tr|H0Y5C6|H0Y5C6_HUMAN
```
