## Supplemental File 2 for "ReCom: A semi-supervised approach to ultra-tolerant database search for improved identification of modified peptides": File2_human_202101_sw-tr.target-decoy.txt (part 87 of 92)

```
QLSSVTRRLADGSPSAVPVVFPSDPLHEENKFVSVEYDGPEQVVYAVGCSGKRDDEFSLEKASPGEVALALGGAGARETWLSFEAPVGAERAELGPGGRAKVHAGGEGLPGVTFQFPSGPVHQKGKYVSVTHTGMEAPVRFLCYTHNEGEVLEAEHKTGSPSTVQATMDQLSLEPVHQDAKFLNLLYNGPETPCYTRVCTGDELDETNLDKVSPGELSLSLGGYGARDTDLLFEAPEFTHGEHLGQGSRVRVSADGLESQSLVVPLPSSAVHQGKKNVHVL
>DECOY_tr|I3L1V6|I3L1V6_HUMAN
QQYRKPRKEAPLLPQNGDDYVFNSCVPCGGVVVLSNAPRYTVRTSHL
>DECOY_tr|V9GYY6|V9GYY6_HUMAN
TGLDRGDMHREGMVQTPGTDKNATRDVGLSGLVVKACLVLRSGTGEAFEMAGAFVLAAFEGVSFGAAAVCNELVSPQLHHKLEVAAL
>DECOY_tr|C9J792|C9J792_HUMAN
NYLPEPSPRSDEPNPPLGLDGRTKRLTLDELQLQVLYRAEQRETLGPPLVTPMGPLVKTQEM
>DECOY_tr|A0A3B3IRI1|A0A3B3IRI1_HUMAN
ASTSTLATPEGSSRTPWPPALALSLVVVALAVGGATRSPGGRGGRRDGPGRGARAEARTVGEAPVRRRRAERGAM
>DECOY_tr|Q5T276|Q5T276_HUMAN
NPTNLVLKARTSTKFGALEMPDLQWNSSSGLEGNQLPGKPLSVFVRPGGAMMTMPEYCDFFPELLLVEDGEDVLAQFATFLAGYGGVTVLVRNLPDLEQGLLEGFFSALKLTLPPYGFKTTYQNLMFDGSVAHQFAEVAFDPPPFDPFGQGLNVVDHESAKLVFEVWPNYDLGDRRLAQLKQAM
>DECOY_tr|K7N7B3|K7N7B3_HUMAN
STQTSNRFLVQLDCFSQLDASKQGWFELVKEELHELAQLDKQLSSLEQLVLNQRFEKLNRLFLQMQNLKLLLCDPKKAANESNFRKRPRYLEKRKRKKYTFNEFTPLLASGNLNEPVVELSSTSLGEPLREEETLSFPSGPAVEEERLQQSKSAFSGEPLKLDDERNKLKHLSTSETLSEQNVKLKPEEDESKHLSSLESLSHPDQLEKTQASDEATLFAFSDQKFQESKTPSTTNNQEPLKEESPSLKLAQKDEHGSGSSPPFVPLRLLNRSRTKKRSSYTKSLKKKSQNSTWSLESTSSDQNSESFLKRHYHKSPQQPFDPVGFPPVPQLHSDSAPEGLVPPESQDNLHLTLLRCDDEASMFEVMNTSEEAQETREELGSPSREDKEDKSSFLESSKLTQDPLMKQDEGLAQLSVQSLNFQLDFHLEKLMVKEYSLLMKKPLYLLFKLKLETETLSFNMVAKEPLTVSDWLTNEANDLYFTVSQSGLNFDLWKFEKEADLKRPMEHEDAFAALCPFSYRRGQVDRLNNLHNLRRFSDTEFREKDLKEFAEALVEDDFKWHVLERDKKSLTRLCLAESLAVQQDYDGVTLLRTALKDMLHCMGESLPKKRFEREPVAHLLCNFKTLGEQQLLHNVKTETVLFGLSLLFSDLMQKLGESSRSSLLLATDFFDELVCLLSTDSALGESTLLGTRTEFWSVKLPLLGRQLLLPEDKELGDVLRFQLKCLLLSVSQFEKNDLKENLRSDRYLLLRLNKYQPFHSKEQQFYKEKLQFKGDHFADTLLSQLWFADDQKAGRTDKELPQLAKDKNQT
>DECOY_tr|A0A1W2PNV4|A0A1W2PNV4_HUMAN
AAMWALPASRSASRPAASARCRSVSKNHLSDLGAGAATGGESSKKADLNQRFRLATERGQSSKDQPVRLGGFSLMGAAADYTFLVPFCDHGAAVLSNDTLFTLALLPLTESALTAVAKKMDADALCVTSDHSVWARVSGSASFCVGHVWGCSSSSEFMLEGFPKMSGWPTPARPEEVKELYASFRLKCFDCSGAALLVNNPHWDLSLVTRSLKKPLKHCVWWDNEQEFYCLSLRVSGSGVAKFNENPARWVRCARANRLLLVLTKPWRTKGLTWVYARNDTGCTVRLNSEPAWDLGTVQGNHKEHELKVTKWAGKSEYLHVEHNNPCLALQRTKDNWAHCSLPEVLFSHYAMAAQSTLSNQHLTELATRNDETTRKADMRNRFEMASMRLSNQKQPLDKLSVFTLCRGDDYNFLMPCCDHGAAVVSNESVFSVSLLPLFEKTLTSVQVKSSADAVSVTSDHSVWARLSGSASFSVGHVWGGTGSGGFESMLQGFPKMSGWPTSAKEVPDKELYASFRVKCFDCSGAALLVNNPHWDLSLVTRSLKKPLKHSVWWDNESEFYCVSLRLAGSGVAKFNELPSKWVFTARANRLLLVLTKPWVGKDQSWVYARNDAGCTVRLDKSPAWDLGTLHGNHKEHELKAVWQSGKKNYLHVEHNNPSLALQRTRDNWAHCTLPELLFQHLSM
>DECOY_tr|A0A0A0MS55|A0A0A0MS55_HUMAN
FSPNGFGVTEQLTHLEALLAEKDKLKLLMKYYAQEAELRQGKVLCVLALYAWVEANYNNLANAESLADEAETLEELKEEELYLLGRLLFLFHMESADVVFSLRTEYCKAAESHNGSLFYLHKGLGWVNPNLYDMQAAQQLYEEKAAFKKNLLHTQALVLYYECSPGGQPCLLEHALLES
>DECOY_tr|F8WDK4|F8WDK4_HUMAN
WMEKLGLLPWLQGKYTSYKHKLSQKQGMVVCRFFSKVQPPAKQLQRCLLLM
>DECOY_tr|G3V2P6|G3V2P6_HUMAN
FGKLQTVRTAKLSTTADSYLYVEDVSHWDVHRNSKLFSHVAKDGLDKSSVELDFNEQMQQRGFCNLHEQELLNSEEEELPQWTGDLFWQRGM
>DECOY_tr|H3BNC1|H3BNC1_HUMAN
GEVRLGKYGFVAELKAENTETNLGGLFKLGRPDAEVM
>DECOY_tr|I3L143|I3L143_HUMAN
MQRQSHSSLLHLRHLTDNLLWQWGDLVTDRGFPKMSLSKLELLVCVARQMLQGGLRGYLRQDYLQQHLKQLGQVAQEDLHDTVRPNEQAAKLYLAYAVEACALLSGRHMHLDPSLTMSLRLPFVQTASFEPAQQALNHLRAAALRELVGDWHSKLMTVLHDLMPQTYEPFGALFVSLVLFCNRSNGVAFYDATTLLDLGHPFTGEMRPLGM
>DECOY_tr|D6RC71|D6RC71_HUMAN
FLSNMEGLRLQNEQEFMQLEEPSLEDEKGGDGWTGLEPQTEALKLERPEETAPNEESKDSPSQSKVESSTSREKTTNPEPEKLSRKKLDVRKVRVLRAQESYKLCRKVLYDELFDLVARTHKEVQQSHLKEHAERTLQQLAESCRTMFLQADQDLQRDETDTRMGYESM
>DECOY_tr|H0YFW7|H0YFW7_HUMAN
FLGTLFSPSSTSLCLLLYLVALSACSGEGAEFSCAYTHAPLYAASTNLFPDWVLVNYLVGQGPLSSFSVSKTDNATLTVKVLASKAVQPVSVRMQLKHLLMEETLDNEPLFYQYVDYQRLRWSDQDTGADCPPPDVRGAYGLNAPAKFLTTE
>DECOY_tr|H3BUM8|H3BUM8_HUMAN
PKGRPLQCKKENEEKAADQQAAKDPTNVALVDNLTSGVVMKLAGSTKVLRELKTDEPVLKGYMKVQMAPPLGTLSHKLKQLESGTSDLPKFVDKHKTLWNKVDLLLREGAGGGADEGNSVSAQAAPDGPPQAPAPQLSRGAAGSDEAAAGAAAEAELCNVRPAPAETAVTEAETDMGPEEMGDPAGAAAM
>DECOY_tr|J3KSM6|J3KSM6_HUMAN
PKQRPMHAQAHMETPGRAVPGQSGRSLAASDLQGHGHPQPHGAPLESPGLTQRALESKSAEFKGDTVSYVLVYADGMAMCHGPLRWGGDQEWLDYVMLSAEEGDVVLRSDYTHGAAEAEPGDEVGGFRLALAKSGVGPAGLLLKVYVSEDSDSGGSSLSDEX
>DECOY_tr|H0YLQ6|H0YLQ6_HUMAN
DKRNHNNNLLPHGNALRPKSAGGGAAAEEGESSETEREDRSEDEVKLGTLKFHARMLLLYAWFLHLLQLVGMMSNFFYYGFFAPYLELPYVLTCHLLWFPLLVRLTLLFVLAFVLFLNNCTKNWGAYNFKMASELLYDSSDHLAMLLTGRALYNAFWSFSLLLLTAVHHLLQKEFKRKDVDSALSFLLSWYFSLELMYYWYQSPLTSQLPYGEWKKVMDYFWKPQLSX
>DECOY_tr|F5GZF0|F5GZF0_HUMAN
RKGRLEMAKSSGAYTRPLKEGLEELLALLEAKYSQPVQSNGTGQTYGLSPPGYDSLLRQYQSSTAM
>DECOY_tr|B0QZZ2|B0QZZ2_HUMAN
FEVTLQNGTKPLLVEDSSDFRTRSLREVFTPSGKTVKPKGHTDHKGSSRRKKGMLSPGHLVECNPCHYLDLDAKAEEEVGVCSGHFWDQCMDCELMRFTVDYPRLCLCYVPVSAM
>DECOY_tr|J3QKW3|J3QKW3_HUMAN
RVHLQLVLCDVETLLPSVCPQAPSDRMCGETSTGPSPGGVEEKESLSDPQARLFLCDYVPNVLAMMPMNNVQLLAYCRMGAKESFVCDQLSHDVLVNAKVELDVAGPRDYQTNRCSPMRLSCNSYRSQCVSYEGDETEFCAKVLAKTLLQQTEADFSQKLYERESPEGM
>DECOY_tr|H0Y301|H0Y301_HUMAN
ETTERFKRLMGSRRLKRGLEHWKLFLGSVX
>DECOY_tr|J3KQ07|J3KQ07_HUMAN
ELMSLARRMMTKGDFSSTCPSPSAKMLLSHSQARSELMAQSLELSFDCVCVNSEKFTEASCLSRGDTNGLVDELGSEVHGLSKGVLPSDKGLSSRSHDLSGGCQGTDQFHGGEHSGSRVPLLLPAPPRPLEYSGQSPVNVEYYLSELNTDMFSSSLLPVVPKFPPEQPEPLRTEAVNKPFSQAPYHLLFCMSLATLGEDSKCNVDAGCDLLLNVLDNHCHTQFRLKTMYMTGYGREHSLYFTGTFSSGDPWMYTGLGHCHRDYFQGHYSEGTPWSKFGYGKLMNLGFEGQYM
>DECOY_tr|A0A1D5RMQ1|A0A1D5RMQ1_HUMAN
PSTSLLLEM
>DECOY_tr|K7EKQ3|K7EKQ3_HUMAN
PWSYRMQPTLSPPSCWPATPLTRSTRLLSSRGQWPLPSAWTLCSQLTSWALECPALLGESGPTGTTPLPQALAEHPNLVAGLLLLRLLAARPGRVRTPRLPGGRAERVLSAM
>DECOY_tr|F8WDG9|F8WDG9_HUMAN
LHLWFVPRLWKYLTFLVTRDLRVSVLKVCQECCARGKQLALACRDSLVPKCRKECTVKENLCVCMLCPNDTLFPLQLVEGENEKCAVSGTLFSSALSMPVGSCNLLLLVCCTLGPRRSCRYEALAGVGSFWLM
>DECOY_tr|F2Z2M5|F2Z2M5_HUMAN
RKMRNQQEAMQELLERLKYKRREQLLREDEGGFLMGAFPSCTDQNAKSSTENDPAKSNEASSRLLNSQELVDGDHEMPPMNRKGRNHRMDNTYRVSRRLDFDSERYRFEDMEESVEPDQDRPHRRYDFREVNDRFHRRFDPLGKASARFQKHLNSLGVEENKKALRRLRNLELEDDLRQREYDERRLQNLLEEYAESPTLVKRDPGESNECSTQLQSTLDKPVQGLKKPRNQKPTESKSEVRQKFESSEKERGLFQNYKERNEKLRLKEASRLEGLPLSVGLTSPDTESTSLFKKRKNGQTLGQTLRRYYDRQLEKEKLKKRHEYDEGLPLSLGYDLGLSRGTQQSNPPLNKEAMSLLKLSNESKLASKLKGMEMYPPDSELEKADEARLKAQEELFEDLNDRA
>DECOY_tr|D6RJA5|D6RJA5_HUMAN
MNFFGTPVPEAALQKQREELWRLVSGDESCSLLRQNPRLAVHLVNSDHAKTQCALRKVMQLSYVYLRGGVAAFVNEEDCTFHHLSLDNKSQCKLLEQQTDLQPSPDWFRNEYAQMTWDLADWLLLEGVHSGTVFSLDTTM
>DECOY_tr|E9PKE0|E9PKE0_HUMAN
VHERLSDMRRPLELVENGAGPLFKTKVLKTGPAPFPSEMLRSMFPYVLAASLRRRGEVEDLKVSFLGFCGRLSLVCYVEPRLPKGGSPLRRLCYGRRFSGDEGTLMFSFTESSYESVPLWKDADPFCFQPLKARLEEAREMKQTRPDKLPFQYSVEPLYTRNSKKKPLSVVVFYEFLREEQWELLELELRTYSPRKALMSQLHVRLQTHKARFDDSDSESESNERDLSATELSSMSKKLRKKLRKGANYLSNRLQVKLPRRLRRASSLLESTTSLSDENLSSPSSPLSLQALLLMDDHSRKHPRLPRLHKRSESWNGRSLSQSNKPLSLQTPPSNKRYDQPSWM
>DECOY_tr|H0YMQ6|H0YMQ6_HUMAN
LLTPKGTACSVSSFFRQGDLEWLQCAGPPNTPPNVTTTCHNMYSAMLFTAEAKLPAARMFLKLELHKSGSKSDPLRSLVLX
>DECOY_tr|F5GY86|F5GY86_HUMAN
YMLAVRRTSGSGVFETLLTYGAMWNKGSVLGQLRLFLLMSMYNPSFAM
>DECOY_tr|C9JAK5|C9JAK5_HUMAN
KMSLENSLWDLGEYLGTGQTACTAQVYWRTRNLSQLGKLDTMESLAMANPLDKQNAFLLLVARLDVLDELKMQLEDAVEQRLREDNSDVVFLLGQTNQFYKHWLRPRLDQGGVDWVTFCLKNYEVTEVNFGMLRLMKKQGFRLSFLSSLTLRG
>DECOY_tr|H0YB13|H0YB13_HUMAN
EHLLLKDFHLMEVLRVTNEQAAACLDKHLCYREQLQSVMRELAPKRCSLCGRFRHHALKAKCLAKDLFKSGQADKFGANHLFTMCLGHLRGLECSNNEFCEFVGCGVDGANVLCHQLEATNQX
>DECOY_tr|K7ENC2|K7ENC2_HUMAN
QLRCTRTRAQMEESRDLKTELGQLGQTLAGYLERQGQEMGKWHEKEEGRQGTPSLVEELQQKLLQQLCSKEELMTVSHNLFEFKATQAQLQKELESSLRCLKLQSDPLM
>DECOY_tr|D6RCC9|D6RCC9_HUMAN
DSSRELFNELALPLTLECRLTWQSVEACKALCKKTFGLLELLKKELPDAEYKSQLLRHLVVALGRACFNDRSEVVAPLCCNQVLPPLERQSLLQLEVDQLLDRDLLSSRDSVKETVVLCKLFKLCDCYSLLFLTVSTHLPFLCGETQHSFDLYLYEEETLKKSLKAM
>DECOY_tr|C9JGH7|C9JGH7_HUMAN
MDGVVNELNLRQTLKELAKLDNLQLLGNLHVQLVNESVEELEMLKELAHNLLMKTGSRGPGLLLVSNSEGHLARKTLLESLKHYQVQVGFLNSHPSRQCRFRELRLQVQSLCETHLLSNKSKRSSKS
>DECOY_tr|K7ELB5|K7ELB5_HUMAN
KSQKNYCLYLLLLLPVSRYMLCRKLPNYLHVKSLLLEWLEPSCLGFSAFVCMHSTWLKYRMMTSLALFGFLLTHLLNYATEKPLDVTKGEKMGVSQQNTSDSLNHFAVVFAVLVTLSLVFLYAYFLLTDSRLGFTNFPLLGFAEECLYLNADFRDTAGLGKFKALKFFLHEDKSLNLKKLLLNNLFLTLCLVMFLHLLKLGRLNLFSGKTLKNQKRLALFVSLNFSLLLSGLLMSNFFQLLCVLLLSTLQLGYLWTKAVAPLMDLSDLTFLVLAQMLMMFQNFQWTLSFLFTSLFLALLTRLESLPQLX
>DECOY_tr|E9PMX1|E9PMX1_HUMAN
LVEQHEAHLNDGTPRWKHSNNYGGGGSGGGGLQEGHRQQFFYDVMADDQRSGAVGLSGPVPSSHTGAALAQNAAPQPQAQSGTGSTLVVPMNPNAPEQPHKHLHPSFSDQWLVKRKALVCAVSM
>DECOY_tr|E9PLI4|E9PLI4_HUMAN
SFYNSKNDDGSEVFQLLRRPWENGAFLARSGEGKPLASGLKSGEAAEGGHGNTKTAKDGDKATGNELSGSPGSPRSARDAEPSSGNRSSADAAEM
>DECOY_tr|A0A087WYY5|A0A087WYY5_HUMAN
CEDYFGYRLNLSACEHNRGLLFFNEPKYKLYALLLCLTELSKQRGDVYDGLFLYNSEPPFGGYEFRLLLDYYQGHLDGCKLLPAELELLLPQSLFLREKSLCLRGLENEQLQVKNGKPSRGVELRLQLLSDLNKLDLDAM
>DECOY_tr|F5H3R5|F5H3R5_HUMAN
RGARSGCPGRRKPRAKLQHPCAAAATTSTCGEWRVWNQSLLVTCPPPLRENLATPLLSLEERVTKHLRLGVHCSKAGLGSNAGTVVVKVGTFRDGQLLEMATTSGDRYRQTTKPTPNDDVTFARLPDLYTRKTNLHDVFFVQGNEDTEQEWGYPLDGARKRKVGKTPHEWQKTEETHNAYYVWGKDTRTEEWGPPLEDESDTDDLGARYLAAM
>DECOY_tr|C9J406|C9J406_HUMAN
EPQVQTTGLGVASAYATLLEVLKQTELTRMAKELWDQARRVSEKGLQNVKFAALELDGHELCYSAYSLKLFTNLDEPCLEPPKPLQQPPFLLLSQLYSLFYQYLSRNTEDLMARRVAKLQVAYRFRALTEESYVRGTLSEPPLAATLAQTFENDSCNKALAEVASGLPLTPTEASSKTMSKYLAEVSLWLQHKRAAEEEAVAHSQVAQELRGRLAYATNLDLTFNDVQEQSRRLFQLEQESKLESLNQEFEKSLEQEQRVLVRDLHDTHAAARRQLQRTMENEMAREDEVKRLDQEAQLERSHHELKAAVASDFRKAEEKLKQELALTLHKQETKAQEALRQNDELRRLHAHALLSNLDDTSKLDALDSVSMKGWGPLVEPTLSDLRKEFDRDAQVVLEHYQSVKVAESQAAQKKVVVNDLDVLMNHKLGEAATLHKPAGAVKKKEANELVKSKEMELKEKALLADAAEDVKRRAKELAGEVRTWQAKKSEGALESNDMAKALLNSHANVAQVAANQAALAQLTVSATRQLADELKSALSEKQELVKQEQQARLAAVEEPRPRELSSSSAESLAPTKPGEGLEPHDKTLSEEPQVAPAPVSLTDGATASAPTDKGKQQLQSAPKQSKEMVESVSSKLLPGSQLKKSPLPVNYAAPGLVM
>DECOY_tr|A0A2R8Y3N5|A0A2R8Y3N5_HUMAN
GLLLESATLEHTLPPLLSSGKLDRTSDDPSVARMKNGASDDQSGFSLHEFSVKASYSPPAEVDGDLTSFQTLEEEPTLSAEEAGMAGVDYGTAEYKEAREPEPATSGAEEEQEAEVEELTETTGRQSYLMTCQTPESSALSGSDASSSSMDMSLKRMRLRPRAESKTPLEQGDLDDLTSRQSFLMTAETYCSSLSDHSDLSDRMHATQAGSAAGPHEDLTDLGSRESLNMLHNQYYMHLSRETPVKN
>DECOY_tr|H0YAL1|H0YAL1_HUMAN
VQLELKVRPQPRQLAQLGFNLVLSSLMTFGRWEHLGLEKLMVMESLRHNEKLLSELQDLLKEHEVKADEKEQAMRARKLEMDSSSKGTSALTLRDQHLEQTLHSLEKMMGELASSYSQEGQLLQKEKKLLEKAYENNHAERKEMELKYEMLEQSLKQCTASVSELSGELCTVEAQLLDESTHTFNLQSLVSDLD
>DECOY_tr|C9JGB2|C9JGB2_HUMAN
LNCKFLANQNEELDTYKCALYMYNPNSYGPCLEEKALFNHLAEQVTSSPKLGFLTAAKKMELWSKLSVTYCRYKGLYYLFPEEPLKLLALDLHKEFLHGYNKLNQLGEFESVYGCLVAYWLHCHGNMPRANLRAESLKTGLNAYKKHEQTNTSLEYMDGYRAARFWMFELERDKFKEHRDLLEFSEKSGSESRMLHDKVQLLVDLNLEERVTNFKAPVPFSQEETDTNATLRYLKCGM
>DECOY_tr|E9PQQ6|E9PQQ6_HUMAN
ERLQPTTGPPLGQLLRLAPRAPPARPLSLQAGHLEHDAQALRVEADAPREFTLVGGCGRLQWSLVPGGGRRRSNEFYLTLLEDPVAPPLRGVEVAVGAEAEAMAVM
>DECOY_tr|A0A2R8YFH5|A0A2R8YFH5_HUMAN
CASSVAKKLLHDMFVQLSVDDTLLPAGTEQGWAYLNNHTQSPNKVSLLRFAQSGGHETNLRYPMPRFAQLLEQADDLPAQLLKHFNEYEPMDQYGKRAWQALTEGLYLVLQFFTDMLLRLDALLSSSDLLVPEPPGHFSYSYLLPQLMLLSQTLDRQAFHRHYYSSEDPSNNFVQLFPRRSLHFMFQPYLSFSDSRLFSTPDKENYQGKFQCRLLLRQDLRWLVDPGEESERFGVARLAMLVAAAEQDFAAELRHLQSQVDAWRNALTTRVRRLQTSSHQYHTVFQLARGGGQPLPTNHQNVVEFYLGLTSTPDLGCKLWQSTGGVGLENESVCPKGVNLSVCPGLAGAKLLRESKTVDLTAGFARMFDGNFKDTFRLQFTKQFLSTNFSDGMVMYGGTLNACKCMELLGTQDLACAYLDLCHGNAARTNALMEYKHTKKAMRFANKDELDHWRSLPKLLEDGVVMGPGQTPPGGTFLMRLAGTNPFTGELLGVALSLAVGTRSLRKPGQTVPWPRDQLEGLLDTLNMDKLHVPQLRFSSAFPHEQPQARPAQQMPMAKPTLGLMDQLKQATLKDTRGFVYKSSLGECSLEHVQVRMGFTLLGVLADPPLLSLSMQLSKELAQLDDEQLVYELTSFQPMLEAPQNVESLGGYAPPFQRNQFCFNCAWKLRAYDVQCLPNLVKACTRPSCLVPEYQVPPLDRPKELPTLLCALPVVRMTAERLSSPWVNWSRFVGRDEENQQLFELYTAM
>DECOY_tr|A0A3B3IU24|A0A3B3IU24_HUMAN
PDLEEPLVTLMLDENRRGVVMNLTSRKELVDSVDNASVVSQGNLSLLVDNKELGGAEAPTDPLVELLYAGSLVDPFRDRHKDLKEKASSTLSMRGLLMKKKYTLKAKGARQDHSETLKKFKLDSPLAFSLGATKVLTNLGLVEGDLNVLPGGSNGYNLLADTQLYDMDSRNLGLKEGRGQTTSVLGTTVTNQLSFPSGLAVVFEGRPLESRSGLLLVPKLGQHDKLLLALDKEAVDKDKLAEYTAGKNLEKVRVKHNTVVHANTVLLGDESVLFGSGSAVPVRKESFPKRLFLELHVVAPAKLEVVDALFNKYRHLSNPDEQGGLQSHLEGRWSQGLRCNHLLCARACLRPLFKSVLDSLKTSSPNQAGQVTWM
>DECOY_tr|D6RAY8|D6RAY8_HUMAN
VAKVVAWACHDRLKKTLSQDDNFEDEEYPESSSSKRKRLPGGGADGFMLLAAALAGDMTSTSELKLLLDNDRSQPFLKETQLKLAKDLDELESLDELESLDDRRNAMTPLGQSEEDESPESVLLVTKDNFKTEQVTNSCNPSVVDESDSSLDLYQLRGQKNFYSLSKRAENDPTEPVSSDEKTETLDSDPTNRASVEGEANEEEASLSLPSSPGPQSPQPTAEPAEEKLRKNERFRFDLNFLNM
>DECOY_tr|H0YFJ7|H0YFJ7_HUMAN
LMDEQLSESEEHNEEKDSTDTKRLYFCSRELVKVNLKKLVQRASLHLGLTYLLEELKDELLYGCHSQDFYVFAMLLRDNLTLMQKTKEKEKDSRPKECRYNLRKDDRKDTMEEERDDDEEDEAEEAEMPDYEDQNNDEETEDDKDSDKRKDDKEEFSHKNDEERLYDLLVSLSMLSCDKFGKSAAWNPHVLLAPEDPLLRRYRRERQELEERKRQEEEKEDDEKRSDDDEDEKEEKSELKEQEKEQEEKVLKQTRLALLQKSLKGSSLRASELKRNDELKVMKTPDKLSX
>DECOY_tr|A0A1W2PP20|A0A1W2PP20_HUMAN
THRTQHQMLGRSRHFKRTCESCEYKPEGTHRLQHQTLASSQNFKSGCENCEYKPEGTHRLQHELLLSRSGFKAGCALCEYKSDGTHKKLHQLLASRSSFKAGCEGCEYKPEGTHRRLRHLLESSRGFKAGCECCEYKPEGSHRLQRHVLDSSLSFKAGCKECAYRPEGTHRLQRHLKLSSQCFKAGCDFCEYKLRETDVSQQTLDNSNMSFSGESEHSELVSHETPRRLNFTALSFRHDQSPLQSKLNGAANKGQWLFSLCTGSDRGFNMNDLLSQRAHSVGTLGAKSSASCEKLPSLALSWKHLMLKLFPCLHKHKTQEQTKLSLLLALLPLAPDLPKRLVQRELPEQKEELEELMTVAEEGNERPHRELWAQLEEPLLALFQELMLLELLQKESHVERPLWQCCLRERLSLAREPGTSDSYSFRQKFRQFVEQ
>DECOY_tr|Q5T857|Q5T857_HUMAN
MLDHHLKKVSHLFDLKGLVKHTVWLLEFREMPGCSEKLELVSGGEGAEMFLHVTEGWLVAGYLEALNERHFCAQLEVDSKPFQDVPLKLCARKKMKTLDQALYKVGFARGPLFDSGLRNYTKLWPLLLVDSDLQRYGNQPTLVMNLLLGSEQRPQGYFKHATNSLHNAFALLDEVTGRYVSSLWPVEQGSLLLKSRSEDNQNSDQCMTMLSPEYVAPEESAYLNEMLDLVDSVNLKHLLLDLEKENDSGTSMYKE
>DECOY_tr|M0R3H0|M0R3H0_HUMAN
EKCQYYAVLKASLSRQLAYLQAVHGGKGRVRVLDVGARFKEGLLLVPELKLYQLRTPELMELRPGNKGNLVLRKGCHAVATAKKRTGFVQVSQLPKGSPM
>DECOY_tr|H7C033|H7C033_HUMAN
AKGDQSLLNLKKEAQLLKEEQELKLMQLTLNVRRPQPTPGWGEARGQSCWCLGGTGASAVAAVGLPTLGALX
>DECOY_tr|H3BSP9|H3BSP9_HUMAN
QPPLKRLALPCGWVKALRGLLTSLPCAPPCPLPLPFLPDKWKKSCSTKCCKEKCCSGACTCSDGAACSCNPDM
>DECOY_tr|A0A0C4DGD3|A0A0C4DGD3_HUMAN
LVTSGDEEKMQCTKEELGAESSSFAHNLTSVPVNSCEFYELDEEPEKGVEAGAKSQGCSTSAKLEEDTAHGRDNSLDSLQSLVAGERDSCADLALSQTEKKHKVCGSATETRPPRHEGAPRERGPTQSHSGGM
>DECOY_tr|C9JFD2|C9JFD2_HUMAN
AWGTGDLSHRELLSLCLEGTETLNPHWKLTLKCKVPPVMNYADPVETEFQKFGGQYYGEDLLFCLVFCFFGPTVTLQFCHKLNPDPFHKVCTCPLNAELEAVKEVLKLRDVSRRVTSDSATAARTSKGGDLRKDKLSALTLM
>DECOY_tr|M0QYZ9|M0QYZ9_HUMAN
LQLREFRKAEVKLKVKRKYKFRAREPELMRRNQFKSRFRDLLNGEKPLRTLSDTLESSLQVDLDPAQKYRLGRRLKPDAEARREAEVAPAQSKPTHRLARKPVKKKGTQELFFEDQGVLRPDLPNDSAWLDYFRPEVTDQPGKPRATAX
>DECOY_tr|H0Y5F5|H0Y5F5_HUMAN
STAAAVAGKAQAVKKEAHHAQLVAVAEDKVRSLSEPSELMHLLESNDLELLMGTKLGALNSHMTQLLPFRLEGLMKQQEQPPAAALMSATLPQLPQLAPHPRSVSSAKYYPAVRAPAAAAVARAPALNQVATPVGGSQCSDTLGQQAAGAGGFDMARLDPCESGRVQTTTPLRGSAPANGTPALRHLTRPSPGRQLASPMGQFGQRPGGQQRWPNRPMQALQNPTYYPRPGQAQPVAPVFYGGAAPQFQNLLANAPLRAAGMRVQMYQNTLHKRAEKREQALAVYLKVPSGRLGNMETVKATAEEPSSFCVFGFKGRSGDELMKVASTLSGFPSFKREKLEDDLTDDLKNLYLNVGQRYSRLEKQLQEKRKALEFRQEKKVQRAGVFLKLGSLKEGNMEEVKANADEKHEYSVFGFKGKSNPGRDMKVSLVKTGFQSFLKELSEDDVEEGFKNLYVNTFKEKAAGLEAREKREKSRFGVFKRVDNLLMGNKMELKADAAEQTEFHVFAYKGSGNEDCVKVCSLLNGFASFTDYLKANDLKSDLKNLFVNX
>DECOY_tr|A0A1W2PNN0|A0A1W2PNN0_HUMAN
NPLQCKKESLATRRMQTMQKLEGSRANLELLEEQALPCTDSQTSHHPSNVVKSCYNPSGLQPRPPLKKKKKHPKLKQ
>DECOY_tr|F8WCF6|F8WCF6_HUMAN
TRRLPPDEGSRSSVKNLFEEAVRLRAANVSKLMESLKEDLEEMFHLVFDVKLKHYMQETHFNTLLFSLDYGEVKRRPLLFFNERAMMMRFMKFHCLKLELEDAKQVALSRVVSNLSGELLKVKEERNSLTVPQLLLKESRSVEVEKPNRHEVVQSSFNELCLAAQLTRAVASLYRPLTATM
>DECOY_tr|A0A0J9YXG1|A0A0J9YXG1_HUMAN
ASSLWMVSPVSALSPSTRTTASWDLPQFGRPEGPDGGAQLTDKRPLKMDFAAVLQDFHRRPRAKDQWTDLMLLHLGPPCGPPPPRLFEQELANLVEQESMDWYRPEGYSMVEWMLLGF
>DECOY_tr|D6RE02|D6RE02_HUMAN
FVLAPTTTYYDVAAQADETTAMELFAENKLNLLLHNSLVGFPEVLQLLQRYLKNRGQFDMLHVRVSTERVKGQMRHPGQLNGNGAGLNRGPGVAPGGLHFSPPPPGLLGPAPNTSQQLMFPDGM
>DECOY_tr|A0A2R8YDB2|A0A2R8YDB2_HUMAN
QTPRSRGRCPRFKQKRLLSRQTPPVSVLCQALEDYQKATLLM
>DECOY_tr|S4R3W0|S4R3W0_HUMAN
AMASWGLCCSHFEMSSLEDCGLLTYYDETDERSYNLLADM
>DECOY_tr|G3V2K5|G3V2K5_HUMAN
GNQVRQQSSPGGEQSNMLNLAFLMANSFTTAEKESAFNLGYVRQARDWQHFTPTAQNKYLKGVLSYNLVVQQDQKVGVLRVFTNSATNHYLNRLSFGQQGKPLPVKKWSTDDYVM
>DECOY_tr|F8WD19|F8WD19_HUMAN
LSFYLECVQLKSPLTVETRACHQVLGQAEEQKALHDAWTFPQSSTFLRLKTLSWDVPLETKSSSPLDPESFSVHSTQPLETVTRTEPKFEEWLLDNEQNSDLFPVPAEPQREAPGDPPEAARVRPNDRPFLARRNAAAPGGGSGGRGGGAAPFRPLPLGAVLARRAAAPETLREPPSAAARGRSRKRRARLVVEPKRPFGPSYGPVSLAM
>DECOY_tr|E7EP72|E7EP72_HUMAN
GSSAAEAAPLAAKQMQAVREELDEGRAQLLERCRQLVNGAQQRLQNAAVYRASQQYLQEGPAEADEMRMFPVPPDHGHQPPEWPTPDPTLPTRSRERGAAPTEPGKSGPVPSRGGEPALLTFVPDEAPARGVDELLQEVTPPARPTPLLRKKVKASGM
>DECOY_tr|M0QXX4|M0QXX4_HUMAN
DVDTVLSCLVSDFQDSGPLLLQDELRGNLLRDYVVAPELMSAVLVSYEDQLRPKDTKEAASLSFVLRVSLPGDQLVSWMQLVRERSQDVHARVVYGSQCGLASRRLSTGPFNHVDLWLVSSTLNTLEPFLNEVPQEEFQHLGENKEYLHLAPDNGSLLFVTELQDGVQVEAHCLQFPTFQLELNLCSEPLYNFQLKEAVRPKLRQLDQRGLFYKVKGLTAALLERGGGAGGALGYVNSQSSRFTFSDRELPCPGAAVAAEGMM
>DECOY_tr|A0A2R8YCS4|A0A2R8YCS4_HUMAN
VLGRTSQLVPWTLLPLVPPEWPGEEESEEVNDEEMNRDEVTETRSVLVEWFPELAELACSVSAQARSCPAGPSELMPCPDGLLTHLSASVGEALRALNYGGELSLLKLKKKGVEALNPLRSVPAKKGLRKNSTVSSDQPPSQPNRQRRSRQTTTSDQGTSTM
>DECOY_tr|H7C1I6|H7C1I6_HUMAN
AWLEKSQLQQLCLAVQAARSAESLRRAWRVLGPALDEELGDGDGSVSPAPAPVTVTGVNDKLLQLTTSLPKSLRRYELRNELDARLTVALDLPNDKRSELAHASSEDEGTFEGDHKECKLTFKSHEFYVLDREESAPEPCMWKGVQLSASARRVELDEVQQLVSLDMEMAQEEVSWNEV
>DECOY_tr|A0A0G2JNC9|A0A0G2JNC9_HUMAN
PLAESEEEETPAESDGPRDNLKLDENSKKSHKLWAHNNRLTASLKPYMKDFWLPQGFSSLGDQSRRESSCRRGPLRFFLRGSFGEEDEQLRRSHCCLVLLCFLLLLLTLLGTVLLALLKLDTYGYGPVKKELELKSKEQESQAETSENLYNEKLWQDTDWEKLSKAVEQQGSLKLMLHGRTSLKLACTVQVHAGSCDKMLRTLVHALRRLVNNNPLLSQLQQTLQLEFQDGPSSLLPYNFKSPEPSLDTGVNNYEKWTETKQVTPGLNFATGASDAEPPHNYNTNESLTGEPMNTNEMFDNEEFARNATTKHTNKNELFHESPASVELFPNEQPSLDGLSSFAGQSPSNLLKSAASFPRLNALMRLSLYKKRSKVPKKSKVPRTHTVHRSKTHRFKKRYAHVLKPSKTTNTRVKAASELTSLAHTLKDRWRDVQPLKAAPSSTSPAKGSFKPLVSVAKAHEQTFSKPTYVANGAKLEPGQQTHPQEVREPAPSGRKLEEAANEVSAQAGQRRELSRQGVKEFRKHQLRSPGMLRKVRVRQNQGVTQKLALSNGTTPKLLLPLLLKSVDLNVASFYPLLRYLTSLFDSEDNTDLQESGFGSLNLGSSDSPEEPEVLLETSTYKRQLNAKVMFAGEPNGVSAEEPCHTTNTLCASNCHKLVKTCVAELSKNFQCLCCAMHSPLLKLELEVTMMLLKNLTTLPVLTTGMDLKLAYPKLFLYPDEVTTLPNHNLLKLHLFQMGHWAQFTGFSLETLVNCSLNLKFLFPLPEFTRELQSHKLNCSLDLYQLSLLGEFSKDHLETLNNRELLKLETWSYKAWVNGDLYSLYNGQFNLLTFTGNHTNPEPVPVRQRLQEPNLDLCSLMEDGCTCLECLNTSTSKAHEEPATLKANQTYSESQVLSDQAPELETPPGTVETLRSHLTQRVDRPPATKTELATSHGTETTPEPLLALGLDPPQTSTEETTPSKPVETTKPTTLTLELDLPQVTAQTLHSHQAQKGDSPPLTVEPHGPPPATTMLATSPEVETMKSPTLTFGLDLPQVTRATLHSHQTQVQDPHPLTVEPKHPSVLRKTPPTSHGVETTPEPTLTLGLDLLQVTVSPSVPHQAQDQGPTPNTVGQYRVPVLQKKVPPQTPTKEMTPSLEVEKTSEPTLTFGLDLPQVTAQTLHSHEPPQAVVVNPFEPTQAPAEQHTLSSEGEEATQPHEAAAEQQTPSPNENNLPEPSQFSTEQQVALPGAEESSEPLLPPGGHQLAPPEVDNGSGSRLTTAEQHVLSTGVEASPEAALTLQVDPKPVSVSPSALHHTQHHGPPSVTVEHHEPPQGPTEQQTPSSEVREPSESPQVPQQQESLSLEHEMPPVPPELPAEQQTASPEVEEPFQLPTEQQAQSSETENTPESTLTVEVDAKPVTLNPLHYYAQDEGPPQVSVEHNPLTLSEMSSEPPLAPAEQQMSSPEEELLQPLQAPAEQQLSSSQLDELTEPNQTEPELHFQSPGVQESPGPPEDKSRVLEPPLSGPYPTDTSSYENQLTKQQSQPTSLRQLLGLLEALSRWQAPKKDKKLPSVPRLEQPSKLKDLDQQSALFQEPELPLEGASDWTDLFPVLNETSEQPPAPMESSASPGLHDFDWPDAPLTPAHPSREPFHSSHSSWPEPPGLPNSTLQLPKDVWELPQAKEVLLWLLQWMLLPWPGWRFLPSMVCALAPCQASTM
>DECOY_tr|M0R2X8|M0R2X8_HUMAN
DLHSLGGNLGTQSQLHQRLLHKQELRHQQQAKVHFLQQRLSNQKALQTQLSHLVEPDRVSEPALPLDTSGETGQCASGCASRRLELASLQRSRTEAHRELGQGLQLLGHALVNMEDWSARFPKSSQVPX
>DECOY_tr|A0A2R8YG53|A0A2R8YG53_HUMAN
LLEYTEGLLPNFKPGRTEWQSAVASVAFAAVSQRMELPQPQCSRAHLLYVHEMYETRLQLFSLPENFALPMTKLSLELGVKKCLLTWVSFDRSSFMPAPLSRTKHQLGNEQSRPEGKTGRLNKNSTDLDLMGTKVQNAESFEGSSNDSDFGTVADFFEEEGNM
>DECOY_tr|J3KTG6|J3KTG6_HUMAN
LLESASTNVEMAQMEMLSM
>DECOY_tr|K7ENA7|K7ENA7_HUMAN
TLYEQLKLSDTTQPYGFDMLEDLLEYLLVFNRDLSEEELKEFYESFVQVKVYLFSFVLSVCAKKNSTAVLYLNNKHLWMRFVGGHALLPSLMGEEKEEMLLPMFHEVESMDVDRGYRLNCLKVKGLDLVYVASASM
>DECOY_tr|M0R0F6|M0R0F6_HUMAN
DAERLKKLLKHLVARRRLEVAKAEKEQLGPLLSVESSGM
>DECOY_tr|C9JCW3|C9JCW3_HUMAN
VLTGNLNSQSLHSELGFTFASHSFGSEQLRYYVLFNVEDSTLSM
>DECOY_tr|F8WBR5|F8WBR5_HUMAN
YLWQWGDADVENLMDQLEAETPNQGLRSMVTGLKETTLTGDGKDDFLSFAKEFEALQEETLQDAM
>DECOY_tr|A0A1B0GUB9|A0A1B0GUB9_HUMAN
SDKSSKPVENKYKEFRDPNMQLAEGVEDLPVNLSEPKLQYELLEWLREVDLLMLKNSNLLKNLKEYTVKDSLATYFNHCNKGLSTLGCLAAEASGLVRRAATELLLWPLVM
>DECOY_tr|H3BPE3|H3BPE3_HUMAN
EKKKSLFTAASVGDEDEDEDSSGESDEEKNEADEDASQEPNKQYSTLHSEFRDNKRYKLRQLTSLKAANKNNKKKMGKEDEWLENLYDELDALRLLYRFPVGKEDVLKSKAGYKAGLLEFEELKCTVRDKLM
>DECOY_tr|A0A140T9W2|A0A140T9W2_HUMAN
KACALLSEDSGQASNSASKRRSCMVVAVVAGLVALVALVALGAVLGVLPLTPQSSPERWLTLPEPLGEHQVHCTRYQEEGSPVVVAAKWQFTGDGARPTEVLETDQTQDEGDWQWTLTLEAPYFGLAWRCLTAEHDSVPHHTVHKTPHERATQLKEGKNLRRYLWEVCLGELYRELQAAREAAEKRWQTLQAATDAATWRSLDENLALYKDGDYAYQDYRGLRLGDPGVDCGYRMQLLHSGAESQNYYRGLRNLSRVDTQARKQKYQTREDWYEPGEQEVWPRAPERGPSAADSDRFVFQTDDVYGVALFHPERGGRPSVATYFRYMSHSGAWTETLALAGSLLLLLRPMTARVM
>DECOY_tr|H7C3V1|H7C3V1_HUMAN
ANKLSYGLVSEQGPPLLTKCLPKSLVAQEDSHELYVSVCYNTNPLKLDLLYTFNGSMNKGLEKPKKHVLGESQEELVLSLDFQLEEEVLSPKFVMVNLHNTFGVLEFEPPEX
>DECOY_tr|M0R197|M0R197_HUMAN
ELDDVNLDLDDPTDLFDDSLLSGESQDLSLNLEPAVLKRKRTHAGNFNLTNPPSSTDEVPSGLLEVGTEEPLRPPLDEDQWEKEVDVNERMLTAETTGM
>DECOY_tr|E2QRI1|E2QRI1_HUMAN
YPGECLRACEEYAVFYEQLAAELHPVAEQPQEESYRLVGRLFEQMHPQTELKDFYAVQLYNYPRKRSFELEMEESLSHAAPPGLRRCLCARRALLGGFFSLRDLAAAGSAQAPSPSWDPDLEWPFDAACQRTRCRLLRALARARSLRAEMSLVVGPWDRGAYAATGEAFLLDPTVMGWGAESEVEAQSAAAVVALLTTLKLLRAVAM
>DECOY_tr|H3BNN5|H3BNN5_HUMAN
AVESEQTFDLADEGSALLTHLRLKQVQEWEVLMSREHYEEAMGFRKRTSEELASLLANKDEKNLFGQLDTKDVPELPEFTTAASLSERLQSLHSLDLRGSGLLVSKAVDATEQSRTTLRTRSRLEGAQQLEX
>DECOY_tr|Q4VXN7|Q4VXN7_HUMAN
EVECEYESADLLTRLAVCKSKKYAKLQPKSQKSPTARTESLGDAESYKDEEMDLSQEARPTDQQSPKHENSNAEPHGHGAPTVPTTVAAAAEPQQPAEEQKKAVESDPGTETTM
>DECOY_tr|A0A1W2PQU7|A0A1W2PQU7_HUMAN
XNEEGELKRLYTALELDLAKLVNLLDQRY
>DECOY_tr|D6RE04|D6RE04_HUMAN
PDEEVVQVCPHTCFTETRKGLCFKLYFLLSALFGVLPSSLCWDLHFLLNTELLTSEVM
>DECOY_tr|A0A1B0GUC0|A0A1B0GUC0_HUMAN
PSFFSAGAALDTWPSGWSSVPWPQPAAPWCLACTSRTHAGEEEWLSTATAFPMPLSAQLAEQAEEGLMQGHRPRNEA
>DECOY_tr|H3BPJ0|H3BPJ0_HUMAN
PPAVSTFLHYLLVATKAATLSRNQEPMPLLLVLETPTRLNCPCVCLGCKCNLETLKTETREMKDNLQDLGEERLNLQKEQEDLMTLKTLGADQSELALGLRRLTSELSEDTLQHRAQQLEESSLNDM
>DECOY_tr|V9GZ59|V9GZ59_HUMAN
SWAVDSLGKLHGSLKTEKFGDYAGWKLLKLDASSSALWEGNPSKFVSSVKATHGALTKFLAYNKTPVPKPSQTASSSPTPQRAAAETEKKPEETAM
>DECOY_tr|H7C3Z0|H7C3Z0_HUMAN
GGCTEEPFAMLADHLGAAQAAAEVEDNGATRVGRYLNDAX
>DECOY_tr|H0Y4J4|H0Y4J4_HUMAN
DFKLLQRKVMLHHWRSLLFRSRRGFGFGRFLSQLALFATNFSTWLWLFFLLWMDGKRRVGLVSHRSLCGLYGQFLVGLLFLSSWWTLMLNGSVVSYAAAQSYSRGRNDLPLFHGSKKRSWMVAX
>DECOY_tr|J3KSA4|J3KSA4_HUMAN
QKNTFFEERLQADLRLEKQKLTKVVQLGQVREDHCKEKLTWLKDFDSSTDASNPSGCSSGSLNM
>DECOY_tr|K7EMY7|K7EMY7_HUMAN
LGKRKDYRYKAHLALLPAGDLLRLFAQNLLQYHFHEPALGMVVANPDSTQLKGFDPLRADDVLLMRPVKRQELLRSAATLSTFLEDESLDFEKRLRDLLELKQSKETTNTVRKFLAEQAGPVAADELHLTGSLDVLVKALRACAAM
>DECOY_tr|A0A1W2PRU8|A0A1W2PRU8_HUMAN
LYKFTNLHMRQTNRSKHKQSCTYDTEGAKTKNGHKPYLVYSCKGVHFHDNLRQFRWMLTTNGTFPGRFLDEFPPQFGLLHLAEEQTLPPLNGAGMTSYLFNWCSLLSSLGCSKTYQRPSLCYRRLDWLKRVKQLDELPSHQPCEX
>DECOY_tr|F8WAZ1|F8WAZ1_HUMAN
PLSEWQGSLVSNLTVRGRGLLQKLQLWGHYLDQLSGGGCFEMCLWKLRRDLYSGFYAVLNPKHCKDMMLLEQQVVAFDEGPEKLLKVLAALEGTNVRNKAYVDGYTGSGRLQLLEFDEQPRRNSLDFGPNM
>DECOY_tr|A0A494C0M8|A0A494C0M8_HUMAN
FTDAGSSEMDEQMTSLSLSQSCDELNVSPLMVSKMAPPMQSASLPVKAGGSFVCTLYPNLELQRTDMDGPSVQQQSPALDKSRNRVLYSQSKPVEHKQVDQNKQLQYQSFDEAAVPLNVDNEQATLLTTPLVKLSNPELELEGLSMPGHSACSDEYLSGSVTDFRQSLKPPDCQQDLSQTNTVPPQMYLSHGMLLNEAAATLQRPQGESLEGVSNELDESHYVAQQSVASEQNKQAFSLLADAHKKFHSRMLVQGESPPDDEMEVADHLTSSLSDNLNTLYLGLDELKLPAKLQGCSFLLEGESLKPDLTETETVTVSLTSELTSSDSGPMQSPSPKATGAPFPMFPVPEPPPPQAPFDMSEPEEKDAVSMVLRAPHLEEQPSNPNEEELPLDGDGWKPPLEPSSKVKLDLSLDSLTPTFVAAAPPPTTTPTVTPTNVLMLAPMDDKGEACLKEVPFAMDHDSDCPSSDPKTVLVCKEAPSSPSCPPTPQPTPLPTCRVAPLYTENTSADGSVGTAVPGKKQAREDGLMVALTEALAENVFKHLVNSNVPVGADVFLQLAGSSTGEVLDSTLPESTESVSVSLSPALQQQVPFLGSLRLSMLEQEVWQLLSNELTKREELKVDLLDATPQFTSAVPPFPPGNKSDTYKAVRSNFELLPESDPLEDKCEEKELWTQVPPLSAKEPSSLPSLVDASSNSLSDLDVSPLVQVTLQPPKKDEKSMEVLALNKKPVGTEKRVSSPPLSTTVTVPHKPSVLVGAPPMTDSNSQTQGLLLAMPLLHGELTGSFTPMRESPSFLYQQDGHPLVPVSKHKMSDKKMKPTAYFDTQRTLKSKVTKGRVELKVRPQRPKSPSPSNRFLYPKKGLTRSHGQYVKPGYVQLMYDEDQLVTTKALLGKREKEQLSSAPMRGMPLRNFHEELKQQSKRHPLVKSNVKTDQTNRTLKDTMNQKKGRTQKNQDRKFQEYDRTSLEDQLEASLKTLWEDVKRTRLKLESMRENTSLANLLSYMAAGKDRALLAELNEELKKVNNQVRGLKLEAKDLVRSTTNTTQKLVSNQPLDPKLLMSLSKEPQVMSNTKEKEQGLDHLVDDKSQMTKVTTELEECSPRFNKTEPTWGKLRSTLSTTNSSEKRSTLSDNNNLLQELRLVNRGHCSVEMNKEEELLNRKESLEDRDSVPVPARRFPAPTELPKSKQDFSTDEVKELAPKQSAFTNYLSPNCSGLNPHEKPVSKYEVRASSPMSVPQFSSKTLAASLFHTQLDLQQQQKLELRHLHQEMFVNMKQEHDHCHKLEKRQQLSTQQETRVQLKHDTEQKLSLLETVSNKVAELDSQKVLLPAATALAAATAAAVTTASDLGSPSRLTEQTVAKDELGADELLHKVVKEFVPMSQKAKQLVRTLAKDQGMTYQSLFLDNKAKQNNEEKLDLPLVQVAVKDSFDSESVMPNELLPQYCRNASTLDSSRGSTGNLSTGTGVPRKLNASLAPPVCPLEKDLLVLHDGHNQSVVRERKLVPKMKKKKLELSVESKGM
>DECOY_tr|A0A3B3ITD5|A0A3B3ITD5_HUMAN
RASGLRSLQCCRCKRDDFFELLASSEEPFYEVNARVGGGNYPNEFFKLLSYDDAGPPLNERVLTNTVELRLPSLQLKQSLHKHTCDDVRFLTDLKHQFTVVAVDFRDLLEVQFDDNSLGSLNEVLLLLMLDTVNKALNEFAVLSSLNECEEPLDEKMDLGGDLPKLTDLEESVDPKEVDKEKTSKETLLEEEFVHDLEDPTAPLQVTKLFTKGGQWVLEHKRNELKVRQVDEPYFFVLRFSPRSPDRQVECEGGGRKSPSQFYMQKLTNLKNPPDPGWSGEVLLPFSGPVAM
>DECOY_tr|F8WBI7|F8WBI7_HUMAN
YAAFRCKQEKTVYGVLGGSVVLATYGFGFWHLPVLPFLKPEM
>DECOY_tr|C9JH61|C9JH61_HUMAN
KGVTSYLLLSGVATGLALLDTQNSM
>DECOY_tr|A0A494BZZ4|A0A494BZZ4_HUMAN
KSGLVPSPGRSSRGGAGGADRALPWPGRRLGARGGGPRCGPGSDRGRTQALARPRGAHHGPKGRLARRRPGHLAAGGGGGRPPRGLSGPAQGRHDASRGGSRASPQRGWGTLLPLSDVTATVRDAAYLLGDAPVLQESQGVLCCGAQDLLVQMQEPSQLVNFGPLSEKLDLTGGTHGLRGGSLMPKVCGCAALAPALVLSKVDGVGGTSKHDVLQRQWAEPWELQQGSQALAQTLVSTEELDMRGRLLAMLMAGLQAGQASGNVVAAVFRGLDAESRLGGRKDRMLLEPLKQPEPSPDPLGQSGEGSFDGPAPPAGTGPTMLAAM
>DECOY_tr|H7C1E9|H7C1E9_HUMAN
CKYRSSLSNLLAENCLALAAACDKGQELHLSEEFVSEAEQLRSEFGDRSGQNQLEDLDMRFSPHPNFKGAAELKERKRRELEQEQRRAAVEEQLEDLEKSSSLEEGSFPQKSTWGGMSATSDVELLSSSHKSPLRHWSPVLGARKSASPRDYVNSSEPLAADLSVPSSSRNESSEYGSERMQLRLPHQELLHSGRPAPGRKWYQPSPGGKFLDYSPKPSPEDPLFKEASDESFPSLQTYGCKRKHKDSFLSDLNLSRKERPWTRPKYSSSSKSSESSTSELEWRDSHLPLRTPKKPDPQDGRGRGCHSGVNTQSALSRPNHLMNSVTKEFRDRLNTSSSKPSARNPAKQKELTEGESHYGSAQPEDKRRGRVGSRKRSLLESKKGSTKHQNCESDTLHGTRDSSQSMSDNEVNYLVTGQSDSSFHSVVSEHHSKHYPYSETSSDRTTDSSLSPREGSDESDYCRTSYSQFEAQPPLDQTSVPTGQPDAYLLLLPQYHKGLKCTVVKDKLPWGKEVHADDFYMKRWKLTQFFFTSYKHGYYCLMGVLYLESKQRADDTRVFFLDGKLLCTGLSHLVDEALDSHDSDWVLGLTLLQPANMLRRVRLRLEGCNSPCRNLDGMTSANQLLEGFMSPSPX
>DECOY_tr|H0YGE5|H0YGE5_HUMAN
FLNVFDLLYPYAYACFFLFNLFTLLLLLAVLLWLLFVLRKTKVDFNQMQRENTLWSEMDQATQLVFAEYDAFMQTRFNAFVRELQVNLQYRDLEAEECHKLLKDKDEGLSASLDKMEVAVGRKTALAQRLALTENKGLLEYMSLNNTCVNGKKNDNVLKDLVMKNKLSTSESCHLSGEPPLGFQVLVESLEQLFDKVNPFQPFEEPLELFHNDLDVFCLNAEQPLEKLRDSGTKESQLGMLYPVPADLFHLLSAPLLPVYVHQWQFPFLLTTLGEAVTMRLQYDQSYLLLQMELLVCTFVQVLNELGLLEFARELPYDSLPLESPGRPQCLVPEYVGYKFLRSGPPPLPVEYLLNHLYSELPLPPPQQSTVKAYLQLLKKFCAQMFPLPTLLCLKSSVYLTRDSLDYSNRYQKLLLSTTDGEDLSSALSDMSCSSSAYVSSYHEANHMQYLTQMATCLKQSTVEEYFTLVFGYRTSGDRETLLFSHFQPKDNDTQRSTLFKGPMCLMNVADQDFPNWELNQPYHALKVKSFRRTLPS
>DECOY_tr|H3BPX8|H3BPX8_HUMAN
METVPPLLSFKHPDAPCSLHHLRRLRHVQNLQFYSGDDERLKLAVGSGRKAEKVVKPLCEQSPGLFDDLDTLQLAGSFPSRA
>DECOY_tr|G3V5I3|G3V5I3_HUMAN
XEEASPVTGPVCHGNLSRYFTFLTGTAAARATGSEDVEVVKAHKV
>DECOY_tr|A0A096LPH9|A0A096LPH9_HUMAN
PRLHTTNVCLWLKELLKLKRKVDLSGYSDSSLQTGLRHLKEEKNKQSFEDRLEQKKTFKEELKKLERNLKQFDQTKQVAAEQKKLKVAEKKKLDAQKCSLEKERVAYEQHTDQYKLLSKKSEELEKALSGLEEQKCQLPSKLQLM
>DECOY_tr|F8W9N0|F8W9N0_HUMAN
AMEYRERASAVTNQFLSNNDQFKFEKYESNLSPYLRLFGGCNKEEYTEKKTLQVRAFKGAEERLMRESCCQQLFQRGRQEEELKKKVDCSELNLLVLTDYLLGKDVKEDRLSDTSFSPSHNVELLWKPKLHDLLLDFGLLEFCASNLTHNPFCTHYNRHLLPHASLLKTLLVDELRDWLQEVNYSHDELYASFTSKRLLEAVGLCGRE
>DECOY_tr|E7EQM7|E7EQM7_HUMAN
STARRLRTKWLREDQKQFDEDEDSDCEPFQYVHLGKFDLERERLKEKRLLESPVLCDKAALLPVLNKHVLEKAMFGVDVRPLGHGFPSLFYLCCHRVNDQLKRNNLGSERDFYQEFQQDVYDTLKPWCETNNVADGFGPTDVLTKLKLVKGEELDVTKHLLEVTQSRLEEASLKRLKDYLDTLFLSHVLTKSGLGSEGAVMLTFDFKKGVKRSHVQNPLTAFGVYKLQDDKQDEPTAKLKSRYLGTSM
>DECOY_tr|A0A087WYG4|A0A087WYG4_HUMAN
KQRPASKVQLFSLQSTAFRELSPEPDRSLHEFRTFLLNTDVANLMQFVAQPHYCLTHGLFLTVWKTLHCSHSHLYSLAQSLHLSFEEQRSTMLCTWLFRHALSRGEWALTCFLTHLRLRWLLVARCTYFKFAQTAVAPCQKDLHLLLPVMSQHVQRSGTLLREDAMAAVLDGFLAMAARALGRDEDNFFRSTSLAVGLSQSGTGQAGRLHLTDSVTGMLCVLVQDSSQFFGDLLRPLQGQLLSKGDPHFLLNSLGQLSLRVVEPSPDHLGQALVTLAAKQPLVELLVPSYLKFTLLLLAKRVREEQPSQLSPLLRQLVAPLRQCHNQVMRAALLGVKGPYTHLTTFLEWSGQLELHAFDHWHGTTSLLKSLAELSTSCSQPSPVAAEQAQKQPPESPLNLELVYHMQTLLALFKLPYGEQVAKQFREAFQLEHLMNMAALRLLYKTKEPCPSSDSAGTPLRPEQLCALLTTLVLHSTPQGAGLRAWLQFTHSDLPLSLNLFTAVLECTHRSALLTLAHLKTKEAQPLHVSCRLRLLAQAMSSVLEKLAGHEQVATLLMESAAQRVFPSTSGLGDLATWLLDSLEALTLQQMLKDLVQFSCLQFLHKNAMEQPGLPTKAQRDSNWLPAGDSHAQSLKEPAQSEAQLAEGKTHCMLLQYLHSAGELSRCQTRADPDQCLMGLLGVLQGRKLFDKEPDLYGNHNLKFLLLMCSHVRARQEHKAESALWLYLHSLLFHLEDATPNQMLLSQLMFDLAEMRTSYLSQLHESCHLVRAPGWGQHTWGRAREAVPWLQLNPPELFLCTKHELADLLPLAFVRSFCTSLLQKRSELDLPRPKLCLSSALHMAQRQRSTCLTDQPKEEMLVMLCQLLESTQFFEYSHAGERSSVAGMLMLTATLFSKQLTEDWSSYHFYFVRMSVLNDVWPLLHRAKAAAVQGYALLLTSSAKWRWLDESKNPSSSPLSRWLRPRSGFQDLVAWVDDLRHTAALGLTLAMGREKQPWQHSTELLAQLRRHVTAGKNEAQLLLGYYTFLFKAEPSQEQQTWSPTTLTWLLKESWVDTSLFPVKSLAMQLLQEEWCKADEQSFLEESSSLVGMVYLLRSHPFVGTLLETELHQAVRVWSRHCLAVLMNSAADQYLDELETKATMNELARLTFKTEWTEELVDSAGLVMELTQFRLKFRHSSLEPNDLFYDHLTEMVKLPSGHAMKNKKLLLKYLHFPDASNMDQLKMFGTAASYAEGMFRMHEQLMLTAQSSQKSHLLLTTPHSRWRRDASDQHKVMCSSKDMSTSVPPSRLSNQSVASSRVGTPTCSYRSEPCRQDM
>DECOY_tr|C9K0L0|C9K0L0_HUMAN
SSETGGEESACTAHTGKERGSGAGGEKGKESRKLQFRSYFNVCLGRYTVGTKDDTLTFVFSTDRDLSRRMRQVSLCGEPQCFFVVDPPLPFETHDELPRRYLLEPTQAVSDSSPRHAGVLVLYDLRLPCKKKFQVM
>DECOY_tr|A0A0A0MRE6|A0A0A0MRE6_HUMAN
GNYTWLTVRTDASSSLFSLDQTHRWCQLKVKDHEGVVMLPLKQTLDGQLDTKVKLMDYSGTLLYHAGPSRFVRSVDSSHPHYSQVRMGRGLDYLMCSSDEQGTALRLGSPDVAVSAVASGTGHFTTGVRVVCSPRVLDWRFVKTDQSGSALMWGSWTYLALLHGTHGSLAHLGQRGQCDTTYLNCDGAGASLLLAGGSEPGEMFALRDLTGDHMSFELDPGSVTANCTEANFPLKVVKYDNSGTALLQGCPSWAVCYLSKGHKHRKNRPVVFKQPTEHASPDLVDPYACRVLKTSNSGVAYLGGAPHFAVRAVAQTDELLNLCVFKKQKSDDEEKGRSSLSGPSDGLPKPLVSHESSLQSGCPSEELFPLHNTSGPRNPTSTHLNSADHTRLQSSDQPPTTFSTVSSGNSGNKGSGNCQQNLASVENGLGDMGLNLEGKLQLRSNLFQETLNQQQDPGDEQNVGGELLMQQYLRQQQKEQELHQQRYRLRQYYEQFQETSRDLEKNEKQAPGPNQAGNAPKEESVSSQGLLESGLRPQADVPTRDEPSEEYLSHCETNELMLRSSLNQVGPYHFNAFSHSMPSKTNGLDSRKLDHSTLGCTLGDLAPNLRSTMYADASQRRPMPSSPYPSKLSLLPTLLDAYAKATKPLKLDVHLNLKMQEFACSFVSSPLNQLWSLLSLDLDDCGNGCLLDLGLLVESETLEEGTKASQCFEVCCEYLLKGMVLQFRNLNSKAFGAESKRLDAPLFEAVMVCAEEFCHRVATSPNWKDFEAHNTRLPLTLLLCKLSYDKDSPCYEELAHLCQVAEQMTFELHQPEDEASMANNVCLAELKFKQLLLRYRFLFLMDDSFLGNLVGSKEELALMSLHKKLSNLFDLLKLLLEVKEVNVTEEATM
>DECOY_tr|A0A087WZE7|A0A087WZE7_HUMAN
GRSNPGSWYYTVTCAACRVEAPAECVECCRRLKGPVALPYLVNM
>DECOY_tr|M0R0V0|M0R0V0_HUMAN
MHFPADPAGQRAHLGMSEQRFFTQSTVHCPHYPTAQRAPLX
>DECOY_tr|A0A1B0GWJ6|A0A1B0GWJ6_HUMAN
LNLEEKSLQSALSFGRDHVLWKVETENWAEEAALQEEKTAQSHAHSAAESDLSATFRLERLQHAEEVPTLQKVAAGAEKQVGPVPKSSQQEGTLDKSPGTSGPTVLEEPPAPRSKKPEAQKPAPSGKAEPSDAWDPSGPEQSSKPEKGGSSKQRGKAHKERGRGSMLRSLGLSLEKDAAKKEVEKPPPAPPPPPPPPKPPSSAKAERKGRSTPHEPKSVRGGPTKEANGLEESPLKVSVKRVVANARKRVSLGQAEESLGEATAAGPGNMALTPAPRSRAQSTEPPLPSTPPQPRSSPGSGKESSGELAGEKEGPSGKPPLKTDKEKEQEWFARFSSFAM
>DECOY_tr|E7EMY7|E7EMY7_HUMAN
ESLKKLAWSYCLLSTSALSPSEAGRLRCELQSAVLRLEVEQRETRLQFQLEQKEVSALLTTATTEPEMGPGTSAAERQTQPQGEEVLSAQEPAPM
>DECOY_tr|A0A2R8Y4R6|A0A2R8Y4R6_HUMAN
SSLLCCRPRLGRLPPSVELHQFMYPHNCKRLLQMLTNMLKTTGKGKKGKDESGDTLLVKGAQMRHYLRVQLASMDKCLVYEKVEPLQAEVKKERRLLLFRPLKVHRRLLLLLTEEENLDKVEGTMAFPANFWQEFTSCKSFLTPLLFNLLAWLEPKLNQLPTGTLLRRLPAVYHTNLVQTKLCHHKNRMHGEDVLMKYRWKLALLKHKDLLYEYTTLLVNKFGRSLQPVFRRAA
>DECOY_tr|A0A1W2PP09|A0A1W2PP09_HUMAN
NRAVETGPLGFHGFEVYFRSQDNKRALQARTAGVDWVLCALLLLQVAPMEPGFSCRCACFRFM
>DECOY_tr|M0QZL5|M0QZL5_HUMAN
LNKLSAGLGLSFGTGGSALTATGFTFGTTQTAPTQTALSFLGTSPTSTAPQFPAGFNFGGTGSTSFSFGTAPTTTAKTATGFTFGGTPAGTGGFNFGSM
>DECOY_tr|E9PKM1|E9PKM1_HUMAN
KMLSVVVFYEFLREEQWELLELELRTYSPRKALMSQLHVRLQTHKARFDDSDSESESNERDLSATELSSMSKKLRKKLRKGANYLSNRLQVKLPRRLRRASSLLESTTSLSDENLSSPSSPLSLQALLLMDDHSRKHPRLPRLHKRSESWNGRSLSQSNKPLSLQTPPSNKRYDQPSKW
>DECOY_tr|F5H866|F5H866_HUMAN
AGASYCPDREVLVHTVGPGAYPPGYYRSVYTAEHANPPVVEYYDQYPSYRVVPTSNAELLAKTWALADKDTEACLHRLGGRELNVTLLGRDRSGEPPQVDHCEPGKLLRDVNFHLLRVDEEDQATEDHYYGLTGDLWLAFWRKNRRWLLSSRQWLWGRGVLAM
>DECOY_tr|K7EP02|K7EP02_HUMAN
APPWLPAVALTLTAPTSKCPCTRTSGRAPTLVPHGLCTPSEGTTATPLQAPTLTPASTTGVRSATSSLWAGRCTLQCQSTASGANGAGPRRYGSPCAAGGSTTAPPAPLSGTWLLSLTRTPVNFCAYTKPQLRDDKQMDEPPD
>DECOY_tr|H0YL13|H0YL13_HUMAN
VLKQEKLNLVKLWLKELRKVLVKTECKLASLSLKTDLFDMLRSLVLEADMAASKNNSTTNGNRAMQNLEFSMKQLCEELLVQFSEGYTVSLEDLVGSKLVQLKELLTSAESDLEYFRFEGKKEKEGGMSEFKLEQMRVLQQLNNMLLCPVNKEDCHSSFDSSVLAAYQLLKVNLKTAX
>DECOY_tr|H0YJH8|H0YJH8_HUMAN
EFLLDEKDEEALLNAPELVEGARRAQELKDEKSKELKKKLEQKKLRLYFEREREEDLETLLYALRTERLPLLVHELANRRVNTKLLAEDLTVFSTQLSALEVLLEVKAAYRKNKLALQEGRGALGTLEYSDTGEHYHEFVPLTVGAVNKKDRA
>DECOY_tr|A0A3B3IU08|A0A3B3IU08_HUMAN
KPCAKNKTQLNLFSQFDECVAECGPKWCVGHGYLPHSHPHEEHSLSRKEPTHVSLQGNTSAHPNMLLSKTSPASSSVCTTTLDLSSHNNGTTEEATHASTVKEWLQQLETPLMGQALPQLPLAPQGPQLTLLGRQQLSLLHQQQLQQMQLLQQQFALQQTAVQQQKEPKQGAHQQQLLQLQLQEQKKQYFEQLQQQLMLAQQQQLLVQLQQPSLVQQQLLQQMQQPTLVQPTMMAVSVPVQLAPKQDRKNPKSLGSVQQQQQQQLLLRQAVQLAQQQQQQAHALDAAGLDVAPTEGNRSGRELGGCELLHNSGGSGNQLASGNKSTETGSEQMM
>DECOY_tr|E5RIJ8|E5RIJ8_HUMAN
SPPQSPPASLRTLCAESLEHKAPHGGASSPSQLSCARPHYEGDAGLAASAPYPQQNANYAFGNAAQYPYGGYLASSDYYTKAQM
>DECOY_tr|M0QZA7|M0QZA7_HUMAN
SQGNLWWLYTYRNKSPECTFALVKKDREPNLNNLTLYPMPKLPLLNLTVPDRSSASVPRNLECEYPGALKYTVGFLYLRTNKQSTLRLHTMPLNQGNLLWLYSADPTEPDCLRLVAEMVREPNLNSSSLSKPPTEATLLLKGWTLHQTCPPASLPGM
>DECOY_tr|K7EPN7|K7EPN7_HUMAN
LWAMSLECSHLELRTLTSPLSTLPVMSLDAVHLCRKLLNPKQLCGRALLAPSLQPAQSGSFLYGGRLMSHRSALMRRYLLHWMKVRPM
>DECOY_tr|H7C222|H7C222_HUMAN
WFAQWLLTTGSASYYDFLQFVYMGGDTVMSLDLVFCLACCLAVSLREQRFFYYSAPLLDLLGTLFGEVGVFQSDLGLLLLMFFFLAAWLPAVPMLTVRAPYALFALGPGSEAKVSLHVGQEAAMFGLLSFVVFGAFFSTGNYCNNNRFNYSGLATLAGLGLAYSFFLQTGADLX
>DECOY_tr|A0A2R8Y4U1|A0A2R8Y4U1_HUMAN
PFCTNMQLWKSPEGFHLYNLSYLDMDETHWAFSKTWMGFYLYPTNVGELTLGSKEEVLDLLRTRLGLNWEDVKHEYLTGNVDAGYLPPNFTLKNWKRYELEEFESRYPTCKYDSNAKRLFRMVETKKAQLNYQTFLGSQGTVLQQLPAPLVLDDLDDYSRAKPWKVPEPKVALGRAHAGQSELYALRYSFRNFEEMTPYFTMRLASPNLTESESAM
>DECOY_tr|M0R244|M0R244_HUMAN
MSSCLRLWTGEKTDFVMRLADASSVQVPYLPEQDRSLLVAVLAWSAAGLATLLLLTGATLAAKVRPSCCPVRTGGKEQRA
>DECOY_tr|A0A2R8Y823|A0A2R8Y823_HUMAN
KSLGKMAMMEEYVTWAMAAMLRRTLRAPLGGQFFRGGLYKDFLLTVAQGLWQKFLPYLQMHKTLVDAPQTVLSALLGAFLGCSFNTLPLLTADVQDHPVLKNTQNYFMLYLGSFPARDLLTATLGSFLRGHGESHYLRSLAAYLSEYGKYGSERYKTLVTLPSMCVGAVRSSGVGLMVSELATPPHRGLFYKQLSYLTGFYLGVGPVRCVLSPSMKGWLGLLSERTVKVLLVALMGRRVSGHDSPQLTQRLKTLLDLPQFLLTSCTGSLSGCLFKALVPHLQHRHM
>DECOY_tr|K7EKG8|K7EKG8_HUMAN
MLRDHVLKNQHCYHVASVLRQKFRAAKEKERMGHSVLYDFVEGASAYEMVLYLKTETELVEFKLVLNPHNLKKG
>DECOY_tr|H3BUC4|H3BUC4_HUMAN
NVQLLWTLMKDQGELQPLKGKLELLMQLNMASSGRLSKAHYFDFTVEEEPKQAQLKQEELLGLALLHFAMQLMGETWLNSDTDLRAEFVRTLLYMMLDCNLLNLKVSFAPCFEPPPPPPLAEKDNEKRRKKQQMHEKASHQKTSYHYFYMNFKDLSEKDLEYVGHGSVGKPX
>DECOY_tr|E9PIS4|E9PIS4_HUMAN
LARCSRAGQEHGSKWTCYQCRSTGTFTWLKAEPSRRSLVCSPMQERAVFYCHLSHVHVDESVKSAAAVLAQGVLQGGFRKLAPVWYRHRGFLDEDLPELNLVTTVLVRSLDGPPDRGDGCGQGDEPAQPSSM
>DECOY_tr|H7C552|H7C552_HUMAN
WTPWARPSRSVEPRSGAEAEWLAPLVPTLRWARQFQRRLDVLNQKVELGATTFLTDLEEQTFFYRGVDTRGVYFNGSLCQKKGRFLQAMDRYGYRDLLVMGGKPLRLSRLNLKAQKMDPVVASLVFLLLLLDLSKGPVPYKSEEDCLDHV
>DECOY_tr|F8WEZ2|F8WEZ2_HUMAN
GEPVQTGSGSLTVPQCKRSWAESSKLKNLSNLRRYSVRTPESGVAEGVNKTREPGPSEPRPCERPHHVDERLQRGPAAEPRTSNEFVTVLNSVSAKLEESAKGM
>DECOY_tr|R4GMU4|R4GMU4_HUMAN
LTDNLVSETGEELSLTSLYSFKVEMLPEGLSPMPSRKNVLSDDSFWDDAAELSQSYYSDSPLTSLSLTVSRSNTTSSTESPDCLLKNTALQPEKDSHKDLKALHAAKKREQEEQLQRFGTHFRNSLFVCQSHKSKLAM
>DECOY_tr|E9PRI8|E9PRI8_HUMAN
AYLYPVNTQEEDTVPKLGKTENKLVGVTELGKRLTCARDGLALM
>DECOY_tr|I3L0Q5|I3L0Q5_HUMAN
LGLYKHMERNRPPPPLLLLRSEKLNMPQKKKFLQGSDQLFDSVKEERKRMFEKVQKQEQEQKKLRLAAQREKRRATEQDGLSPKPEM
>DECOY_tr|M0QYA8|M0QYA8_HUMAN
MKQKQMLDETNPLCNTWPLFGYLKWLMCYGLSQLDRRSSPGCKGHLDMSLFELDGEHPRSSGEVYAVKHGSPCRYFAFGYGALTVQSQDEPDVFLNEATVNGHVYENEHLFELADLRLCAVQLVRSESLVKHPSVDLASQLRSGLSPLVLRFKYDQHVGFGMCTPLALLPTSYKKLKWNVQLKPARAQFFNQENFRLGKDADKLLSKFKQQPGSDCTLTSTPAAEYLLGQNRDTQFKSKLWRQGKSDTLVTGTPLAELSTTRVRKSLSQPTRQKTQPSCSKSQPTRGTVQPKRSKPSQTKSPTPRGPSSKGRSESSSLTDESESSDGDSFLSRLPSTVTSSKWKKVPSTEFSSNLRKGSGQFSSVHPNVFTQSGVHEEVPLSNGCYPCKFFAAQLKSGCDPCFSKL
>DECOY_tr|A0A669KB47|A0A669KB47_HUMAN
LKHTEPHTSRSRNKTDPSRASNTEMALTLSAVQPCLNSEKLCSVPGPX
>DECOY_tr|A0A0U1RRA4|A0A0U1RRA4_HUMAN
SSQFHESYLDSDLLASAVKTMEWSQLKDLLHCNLLPAVTMGDMRKYLLDFSRDLNGETLD
>DECOY_tr|A0A5F9ZA98|A0A5F9ZA98_HUMAN
CSCNGCKGVSNVLEEQKKRLEEKLSNEKKEAEKWPNDHNQRVSSQTHWMESYLSHPNALLGHHTRGEAKVGQDLVLLEDADVVTSRLHALFLSRTKHVVKDMAGLLTEETLSDLSSTAEDYLLVPPKDLLRAALARVKQEGGSKLLRGEGVQTDYGHPRMLLADHLGAKLAVAYVEEPSASLNGYLLNYYLTNHFLVADQPVVGVRRALSELSVDQLNQGALYLSKGQPEYRFFLRLVLTKSGSGSGGVLAKKVGAPVEFSLGSLKVQGELYEFHVNDFAVTATQPTLQLPSAMKVKDLQTDKVLLTFLTNMDLLARQTREYVTGLFNLPLSLQFLLGNVMVLDGVTLTGAVLGQSALVMLATLGVSFLASQGFNLMALTSTKSLSATEYKTLFGDRYQAERYENNFKYVTEYNLLSDLAANGADNDKANMERLRFRTRWTVAVTFATYTGLTGLTVLAFQAGKCYYLVGSVLMVEFMLPLLNFVLASLVFSLRGTRGDLKASLAGTRQSLHFGLDLNHLHLFVKNARRLLSNQAKVGFVARNVENFFAAGRASVGYGLLVATAMTAVTNPADSLNLMNGSMQNLSDVAKYFMFPVVLNMKAAGGLFGLSLARVRALDRPKDPWVYSLMKALKRLDVTKDLGKEPDTHLGGGAHGHWCRKTELLPWVQLKKANKMAADLFQGSNKGGRLQWTLKSLSEPLQQYRAATGLAGLQHRPWQPGSGSVSVLRPLLLASRRKHEFAAAAAARWWSHMALLAM
>DECOY_tr|F8W1I1|F8W1I1_HUMAN
PRALQGLSTYVDEAGSLEEFLPLLNLLETDAMDDFWSQVPVANEPHFLYSAPSNDLLLKTFLRNRGKKPPSKSSVLGKQTLVLADRREAQTLLSGHEM
>DECOY_tr|A0A1W2PPL1|A0A1W2PPL1_HUMAN
LLKSTADFLLLLCLFCLLFSFKKMTEDEAPHWDTGTTQVGHGTKFFQDLVTKGWQTLPEDGKDWGHQRLCGVLNRGPQSTRPRSKKHHAKRKALMTVSVSGHGAGRTRSQGAAKAPFGKTM
>DECOY_tr|F5H244|F5H244_HUMAN
DESLNQLHKPMKQWTLSHVVGQNLYNFAQQLRVPAVYKERQYQDLKLLLVQQLGVAYKTLFFESFEFYKETVNGPSGRYEFRLAVLHLAKKWKCWWVLERPDDEDLHLTEPPVRLDLTRTFLEMWTTMTQNNVLQLPLAYEATSHTASSPYRQWMWETCFMSCAVSM
>DECOY_tr|F5H077|F5H077_HUMAN
LSYVLAFGQGKNMYLRDMATFQETGATDLLELMCQQADVEVKRQYSDELTPDKYEVFLGQVFQVTLAKSGVGGSGLVVKLYREM
>DECOY_tr|A0A2R8Y4M4|A0A2R8Y4M4_HUMAN
MGRSDLLVFLLGLLLLPTFVLLLGLLELALLSLLARRLCAPRGREWLTRLAGLCPPCPLFPLCRGGGVPGALRFLQRYHELSGWPGPRNHYSAPARREPRQSPGDAQLLEEQRLCLEWELVPKTRQCLPRCRVGLDASSASGLRLHLCGVCLGHSCNLLARRLREPGYPETCLPCEEEEGQGAAQREGEKEWTPLAWAGRE
>DECOY_tr|A0A1B0GUI5|A0A1B0GUI5_HUMAN
RLRHSDHSYGGPSRGRNHKPYTDQYSDPYDEEVLPYHRDSHQSSSSRLRNKRSRAENHYNEDSTMLRRSELPSNETSHNSRHRMQSQLGSLATPYPSLATSGLRNGLLPTMPTSSTTHTRAWYAELYEGLHECADELQNEDLLVDFMEKVKQKQATSTPTRAFTGSVMEGLSSSSNGSKHSGGRFRKGQEQQRLLNERLLPSPLFGLECGKEVRLGLWWDNNKYKELHLFKDADFSLATSPVPVDEDLAGCYSVNKTVAFAVKPKSRAELQLAAQQREERQLAREDEELSVDSDSRPSTYSDASGAM
>DECOY_tr|A0A087WYK7|A0A087WYK7_HUMAN
AQTPPRSQRTGMGELHWHGRLELCLMQX
>DECOY_tr|E9PPD8|E9PPD8_HUMAN
RRMRDRSEHGGSAGHLSKMTHDVGKGARLSSTSSKHYKRLRPSHKRLDWNEPDSSNGDYPHRPGRA
>DECOY_tr|H7C1Q4|H7C1Q4_HUMAN
SLNTLSNNCAPSNSAVEPPSPKGLLTTLVSCDELDELKNVKLLLSEVTDWSLKSNAMRAKFEELDEQSLKRPWHGYFTDRSDTFTAGKDLTVSLECYLLNFSPLNDPPYELEKVSLLREVQRPNLQCEHFSPVTLGGDLLMACAVYQFSRHAEHESVPFRPNVYQVNPRLLVRKLLYDTPLLREAVLAKRHVSAAADAVWHTSLHAPRKFFAVDQQDLLWSYSALSPLKVPSYNAYFAGFGAELDLVKQNGQLGLMALFAAELGKHAANGLHLKPTQTAANAMPAGAHSVALALAREKCTSSLGLKFSAAAASGLTGVVSPPHRKFPMDNAKEAFHLRLGQVELGVNFALLLDLGSKFPRSPLAEALATLVPLVAGSPHTAPHWTDDFDMSHLAVGNVFAAYTPPRLLDPQGWVTSSLNSSYKLSYQSALHFVETTTGLFGAGLTDLLRKMRSQLRVDTLHGKVLGHLATAFSETLKSLPF
>DECOY_tr|D6RBJ4|D6RBJ4_HUMAN
MLKEMWYECSYLFSYVDAPVKCRLRSSFVSMVTVVEWEWFVLELRGGAYVGRGERE
>DECOY_tr|F8WEH9|F8WEH9_HUMAN
RCGGCAGGGSQPDPRDRELVHYGETGGGPLEVSQSSGM
>DECOY_tr|A2A376|A2A376_HUMAN
MSMEAPDFPKLEFHFKDKWSYLTQVGTALDEVVFSEKLLVPLEFKTKYVHLGWDHSCNRQACFKLRKAEFSSFKQKPPHRPSVFCKEFADGLVTYHCEELRVVDATYCALKAKRCCLKKLNKEDPVKPKPEQSRDLKFEHTQLHLKLREFVAEDWTQRLLLSDNMKMKEYMNLQKEELVGANSTLLFKCSRGRARGRQLGTKMLVNGVYEYLLVLNCQALDLGEDAVSTALLLNHDGSKAFADLLKCQAPLTMGTNQNKTRGGTLLGKFLPSKLPNGELWKNLADVLRAKTVFLLTLTEPNLHYEEQLLFCLDEKLPNENSPRDSVSELEQKLEERFQTLDQELEDFGARAVNSFFKDLYDLAKDRMAHESLLLADNKRYLHSTYLFLKACRLSEEKDDPMQFVMCKAQVTVLWQEKYQTGFRENQLQSLNELKDCRKLALSETRDMLQALLKYKFDSRLSEKRVFKFQKPYVVQELEELNKHVTALVSADLSACKLCLYDLAEDTKNADGVGVSATLGLVQPLPGSSGGKLQDLYNFMLMNYPHKQSTNHCEDFLMLTFLSLSPLTKKGLNNVLLQPTLLLLDNNEVLQEVPVNEATAGSLGTRVYGRHEFKYSFVKSQQEYVPLQNAFFVKVKGQGQPKKFLHHECLLLSVFKTGCGTPACLLTKNKGMAPLALELQYRNKPFPSYLNTDSVESPPCSNESLNQCEPDEQYFLQLDSTKE
>DECOY_tr|A0A494C0H7|A0A494C0H7_HUMAN
KASPAYHTPSALPRPTPSQFSSPCRFQGTDPPSSSAYRLNERLEPEKHYSELPFTHKQTVQTPTSPSSSLGSKRTRSSFRFLGGPSTAPNSNPSSKESSRSFLGSFSRRMPRSPPSEQYSFPFVKTPSGPSKTRPVPASMPSSRPPQPRFGSFKGSPSGPGFPSDKRVSSKHGSGELDGDLLPM
>DECOY_tr|E9PM14|E9PM14_HUMAN
SSLGEEPFDEPHKLMYGFMRERDVAYLYDRKEVLYYGAFFFATLYLLRQHLGATALRRRPLLNDLLGSCYGLFGLYLRLDTPKPPPLLRSAEDPLRELFPPRRNALM
>DECOY_tr|H0YAV4|H0YAV4_HUMAN
TPYPVYNQCPNPLGPVHSLYHPNGPVSKLKYSWRFLWDAESQFDNHVFPLGFLPYQKYELPSGPPSYNPKHARPMKELPYSRSESGKGGESVSSSNGPDGTSEQPKSLQLHLPQRKMHLDLTQSVLVPQQASHKSTLSGQAEKYSLSPLPLREQHSETLHDERRSELPSGNVQEENSRGQKQNLQEAQLAEPNRKRLRRRTLLQEGNNKQLLNLRPPTSHKLQYLGCANCVYGGNAKRNWLSKTTTLCNACFVGSRRRKGPLLLPTVTKSX
>DECOY_tr|C9JDG6|C9JDG6_HUMAN
LDSSQLLRELSQELDLGMEVPHEKKVARMLVGGGSNLLACARAMRVKEEQRDQKLQKKRLNEEGLTVEGVNLVLDPYSPEVVLPCQNAEM
>DECOY_tr|E5RJD3|E5RJD3_HUMAN
GELWNNPEWTEGLTSHWLGREEM
>DECOY_tr|A0A494C0D2|A0A494C0D2_HUMAN
VGPQLHNHLQEAQKTLHQFEEQLFDTLKRAMEVAKSNERARLELVPLASFKPGLLVTKLQGRFPFYPPSNPLVDNMGVHWLPLLLPNLHCEALRLGLGKWRFLFESSMNKVGEPFLHVWDGHNKLELLFDMKGQYVGDGGKEQLWHQSRSAPQFGPSRACVRP
>DECOY_tr|F5H283|F5H283_HUMAN
WLYGGDDAEGAEGEEEEAEEGAEETKEEEEDEWGVGSGFDGSFGVLDDCDPSGHRTTGTLELGLQDVCWCDGSSQDCQKRMYYGDEDCSPLFLGKKKPAAEQLQRLELEALCPKPREWFCFCWEATSRVGKDYTDCSNFFRPLCVEKYDLNLAALETQDLFLDASTDKLSFMWGLSKDCSAGLKSDLGSAPGAVSSASGNKQSNEHLLQFWRDRLDGLDALDQGTCTEKPGDATSTAAQETPCPCPGERCVALKQSSLCAQQEKLCVSSYTHGDSGCVSALQAMHCKSCPLKNDHGKLVTPKQRLHEKKRLSLCMRAQYGQALCKVRHSKCKVQCPKDTTDLAEDGQQNDEWKYSLDKDVRDRFNWKHKLGSYQSLSSLWQEDEMFNGPTEGKELKGADGEALAAAALLLLPLVRGCLGPRAM
>DECOY_tr|A0A1W2PNZ0|A0A1W2PNZ0_HUMAN
PSFLSKPFLSTGPSVSKHLLSPGAKELPVTYKTVHDPDVYHKKMMDCEETTYNKLLLYLLWVGFVLLTKCLLKDLLLSRRPKMSQRATYWQLSRPSCDRSKLVYTYX
>DECOY_tr|K7ER18|K7ER18_HUMAN
SDLRNVKNVLVSVGVDSSSPAHSDDEGHANKQMHSEHDDHGSELAKAPDVMDPLDFAALLDDFDPKTMDGMTM
>DECOY_tr|A0A0J9YXL1|A0A0J9YXL1_HUMAN
YQPLYARRPEKFGGPKAFKGPAKAHAPPPPPQPPTQVYSFAAASCDNTAAWVPSQLMQMTDNWQSGPSTVAYLPASPSPLTSPLPSPHQWPKAPPWKTKTNDQNVDEVTTLLPPSPLTSTDQEGSSKHX
>DECOY_tr|G3V3S2|G3V3S2_HUMAN
GLYSDGNERKTEGPVNLVRNQRTQEQTRQGGQESNETPSDERHLFKFVERREPGKWQLHEYMMHDFPLRPENRGWVEALHCSGEGPKECFEVVRDCTTEPTLPVETLLQENNSLFVTLLMLM
>DECOY_tr|E9PQZ7|E9PQZ7_HUMAN
NLREGLFFDYLPNGNLPRYRLKSKDLEQGEAKRVAPLLYLAAQLGLWALWLLLRAPSWLVELGPLSAPPGLRLAPGRSAALLLHFMTAPLLLLLAAAGLPGGFELPRAPGQTPAM
>DECOY_tr|A0A2R8Y7P8|A0A2R8Y7P8_HUMAN
TALLLCSVAVTYLKQSTTVNRYDMFHDLLYVALRHAAPCLQCHSSLLTLLDVFRRFKSLLPSHRAFTPKLLKERELTCHVDSARVGEWWPEDMM
>DECOY_tr|I3L225|I3L225_HUMAN
PTLFDDLCLYLLLLSLNSRPPTLPSLAAPGGLLRSGKTKPNQVKQSLLSTGTGLPVTDPSLVASDLYSVSSDTNLSKYSNSSELNRLNLELTDQPTETLVTEX
>DECOY_tr|J3QR51|J3QR51_HUMAN
CGEPSGRGEQGATDWLLKFHLENGCPVKTTMFSAGLTPSLNHDFHDQVRFCVLSKSGVGTDGLLCKVLRELAMM
>DECOY_tr|E9PL34|E9PL34_HUMAN
PNHTLLRFMNEYSLEVPARPNM
>DECOY_tr|H0Y4U3|H0Y4U3_HUMAN
LNKTVSFYLGTDVAFLLVMVLCFSVQYGPPSFSSLTSVALGQTLTLNVTESSVKNSGVLRGCFYSGSKDLTKAPLHFDSNHHFKRYKDGNQLYTKVHLATKNWSHRCLHLPDEKEFVRWPAQLLLWGLHVELQVPDSLTSLNTQRCYEGSDNVTAADLFYSSAQSSLLNENHFWQTSNDEPSYAGQKCLTVSKDELVSYWQPELFVVKAPDLRTMGASVLLLLATPLLLQWM
>DECOY_tr|A0A3B3IS99|A0A3B3IS99_HUMAN
TVRFYRMCMYGLLYYGYLVTDELRQSVNANAWKDFTGNQKNM
>DECOY_tr|D6RBB9|D6RBB9_HUMAN
LTLGRKQRSLDSPEFQLNMPGPRDEHDVESTGLRHSDSNMNAM
>DECOY_tr|H0Y3E8|H0Y3E8_HUMAN
LDEHRDSAYHERLSHTDDHSLQPSSAPASDVPWFNLLTVPTEMNDGELVTQVPLYGRMPKHAFRKYRTKFKNLKVAFRDVDEGSTTPTCYEVMPYHKMHKGARVGSFFCSQCLDYNFKHLRSRYFGLLPCKLCENKCAQKHATEAAARVHLVPLWVMSQPERLMWDLFLAAELEKPNNAFQFCRSVSPELNSGGFSAVEGLRQPLQLSDHLLLGRRLQDCFGTSSAVKQFLRYKYDEL
>DECOY_tr|A2A3F3|A2A3F3_HUMAN
NKHSEFSQFASRTSRRLMSLSDRGGEKPSKSRQSPFRNLSATRNRQDKLDSLSFKRSTHAYPASPEEASYSNRAEKLPVTLNNSLRTESNDGEQSSLALTRRAKGAENEESDSSPHSLEAREEPHCCTLDEKVDGLGGPFARADALAQPANVRCTDLCDTLSTYEAKTVPVGFNAYYRSSPSFMFSHKSVLPAEELLFPTTALRYSKSRSELTHYMPPESDWPNQCEPLHTYDSSFRSTDMSTLDEFDLRSSPRPDTPALTAYASSSPATSPVPTSFSPEGLGLLNVSNDLPDLDCHLEDMASVYLDLCSSRRPSDPVLALTNAPAAPKAPKEAVSHSSTRAHLSLRSKEFLSEKLELGKGKDMNVSYFSHRSRMPMLTPSTPSMTEEGAPDLSEQKLFTNGEQSNFSSRQVLYAADTCDSSRTRSKSNELRAELGTRLELATARMGLLDELQARLLDVTQLSKAMSHREENVEERLMSMNERVESTRVRLEDNSSNRFDKDREFYEELCQEEFDHKKVLEDDTLFKYGLLRDEDPDSEKRHRWCCLHQFLMTMHSFLLLPPPLVRPEHFTMLLQRYQKFWVQNSLKSVEFFTNNFVALLLNVLLLNAVLLYCAMLAPVLWAGKTCPPLQLKLGDRETENQGCPAKSPTHSDYVKRQDLQDAFVEGYLMWYPMYFLKNAKLWSPEENPFLLARQAVGFSMLVVLMLLVFYMMDLMKMGLMMVYPGLKYNVGFLDLRLLYWYLLNVCYLRVGDRSFPQDQRLLLMGVSFLLLALLDTVNWYEQLWKVKVQLKLGPESMLLREKMELGLTFLYSLVLWEQTSPRWEKMVLVLYNFLMLYGLYALTYFWKFVLPANYFEYKRLLPGLRLKHSQVEEEKKRDSSEGNRNGLMATLEMDEEKEKETKPEPEEAKEEQLHLEQAQSMYPMDKDKNFELSLLSPPLLLGLLKGLSVKRNRMRLGMWMDTLLMQSCTHALFRDKHAAVALQLCTANSWKNLEYTLKLMALQEDKQYSQDLLEVALQGFRDSNHNLEQSLDDVMDNESAEHAMKACKLCAVLKAAMAEEGHQWFFLAKMRKQMLVAWVMLEHFPFPFHNLEPDDLDLDVEERKKETKRTRRGLPLDDEMGLKLLKARKPPGFLNHYLRTRKRFTYNRCYAGGMLYELVLGLDLLSRLYDPPLNKKGVRDVLHYLTNSPGRHTNYLEERSLTLLRFHMSVGNELLKLVFDRVDLVLADLMAQELSGVPWQQGYLFLQRASDLRVNWALALSLQDPASANAKGLLATLLALDLDQHGESGRMFVTLLKKKEMCEMLLLFLHQAQRTTYTFKTQLTVLLQRDLSENLLGGEESKYHGFALLDSRAGSGDCVVVPVPPTRDLYELVLSLVNPGGEVLLAVVPVGQGRLTNKLQLSLKHELRRQKLVEAGKYGTTGNDALLFHSHMSNLVTKLSMPNSMTQYRPVVRDGLLDEQNEVLGWPALGLTCKLRGKSSAHKDLADGVRHLVGTNVGGTFLWAGTTMAKALLKGGFVKQKLPQLEFNQLGGHVSLLKLPLELQWKETMLHLLLDKPTDFSRVVYM
>DECOY_tr|F8VT91|F8VT91_HUMAN
SPNCPQEASWQLGDRSETTGHLKPPNGDLSKLQQLRLNGETVRGLKASPEELLSKKLREPLLAKPENASDTSSSKDECGNMPGNQLQPPQPQLPGAERPEKVKDAKDNGQHKQKSRKRKSNKKKNGTMNWKELVQLASGDVFAQVKADVNFDFQQLVLVLENNKSNPVVRVYASKLKEVNVHTNLEAM
>DECOY_tr|A0A1W2PPF7|A0A1W2PPF7_HUMAN
LGFNRQEWRNKRTMEAMYLECLRHGLYPTGEAAAKAAKRKTVPHLKELVEPTSNLQDLVTKGWQTLPEDGKDWGHQRLCGVLNRGPQSTRPRSKKHHAKRKALMTVSVSGHGAGRTRSQGAAKAPFGKTM
>DECOY_tr|A0A1B0GUM1|A0A1B0GUM1_HUMAN
VFTYHLGNTFPPYPPVRTSSLPKGPPLLALQQAAVKQRSQSAESALAYSLNLRLEQEQLQLDLDAVSNQDQGSTPQLNCMSRSALLRNKLEKRARYAQLEELSPPEEPDLEVRYEPLSKVEKPSLRESLDLDYDQPELDLETVPMAQKVLWGNEKEKKDEGQVRVELLQLDFDQRKEWSGLDGPLRPSLRYSSPLGRTEGQGLRKRTREVLKAQRKHRMELQEEASKMRGQHDGSYRLELAKSRPPFTKASSEANLRRGLTVYPALTSSQQRLSTSGSLRGGPLTQRYSEPGVLGLSPQAMDGSLTALEPESVYRSLERVSDGNVCQGLRERKRDEDSRKQLRSTVGRHLLTAREPLPPVAPPQDEPSYLEPLPRPPPAEDEQKVKPKATPSQLPSTKRVLQPPHRPYPVYTQLQPFRLVELPRTVPSTPPSPQPPKPSESTSLSPVPPHPFLPVKRTEPKNVSEVLRLFNKENASLGATVDERLWLKDLQQKSEQFFFRRAHQEQLTKQLQEVDNELX
>DECOY_tr|E9PN11|E9PN11_HUMAN
LSDPSDLSFCMLLVDTDPYSLRPRLDYDEQGATDWLALEVKQGDVELDALYNEFVTPVYVEPFQKDSFVLLLCKTGCAGDGVLVKKRLLAAMTPSWGASTGLSCSSLAPEPASLFDLGTPLDGGSLSVM
>DECOY_tr|H0YGT5|H0YGT5_HUMAN
PVKWKKPSEASPRSLELKRPTTDLANKCKSKKSKKEEVPKSKVVKKKELKEKVKRSMSFDEDNDESECFDSDDESDEGPAFDPETDNASDGDSGELLKRLQQAAKASAKRKAGQVGGVDDEVTKLDLDLYDSAVSCNSLHPKSNMTEKLSSGKHELKSDQSNQVNTTVTPLKEVSLALAVELRDQYKLDDLARKKMPKTEQVPLEKRELNNLNKPKPDKQLKEPARTKKSNLPVTASVFDDDSDSHDFQSYNVKKPHX
>DECOY_tr|G3V3A7|G3V3A7_HUMAN
YPKKTLAQLLNRQYEPDLCWLSKGGLSQRSKEDKKVFKCNLSLNRHVSKNWGTPANAFYPFHELLWNYLKDVPRKLTPSDELAMFLLCSFSYPKPCNPNRQADYPMDSHAPSPPTDDDLDQVPSVRSLVSEGFKSLLKNSEHLWNLNTLEEDEMAGEERLLDPLSFDLDDDEQLKASFGSGGYCQSLGSSVSLGSSEKKPSPPMVPGM
>DECOY_tr|A0A0A0MR18|A0A0A0MR18_HUMAN
QSRVTLASSRKPLLSEVSFSLPENVSKLGVTKQLVFAKDARCDLTFTKYQNKDVLCREKKHPTEEFAKEVFPKTLEPGKSDTLTQQFLSHFPNRHLPLPRHTNKESKLTLVHGQAALSDTDVLPSFRRNPPSFARSEPVAQHGQLDRSTTQLEPTHPLVLSGEKLSPMMDQEASLGDQRVAKGLDWSAGKPLAQVSTTANLLCQQYLLTDSLPGKCPWVLRFSSLPYRQYTTAVSVNSSLLEMNGSGSYQMTLDLCTPLFNCFKDSPPEVPSPSYAKSYSNYDPGPVRMNPLFLAAAQSTELMREKEYREELMLNELKEDAFRRKRARMDSVPPPLPFTGGVYTEAPLRPYGELLKSALLSPRAVRQQYVKRAEFNNKGQLSKKGDETADLEWDGAASGAQPDAM
>DECOY_tr|G3V3E4|G3V3E4_HUMAN
LKGTAYAEALRVRLYPPVATLPLDDLGRVAYLNLAKEYDGEVYNKLAM
>DECOY_tr|M0R0I3|M0R0I3_HUMAN
KKKMYDFDRRLGEKKLLHHQLKELKDECLNQLPDLFNKQVELDLSKEVDARKLMSEGADLLADGFNSEGGLKEGRHLMCEGLLGESQPYGPKNVQRGKLSVTNLMTKLRASAPNPQLYELRTALVETVKASTVDKKVRE
>DECOY_tr|E9PPD2|E9PPD2_HUMAN
MHEFESLFNEYKLLLGDGQAFCPDQVFDLVQLTLQHWKKLTYLEERLHWVAPQGPGSNQSQQLFGPVKRD
>DECOY_tr|Q5SZM1|Q5SZM1_HUMAN
MTLWYCDVSDEVMEEMKAALALFVEDDPELPFSPRSPKLGSELQYRMLYVEAQPTADSVRFVKVLAHLVDLYQKREYMMKVAHSEHHPPLLGLLKVWVLRAYMSPLPRFQSFTCKLDTERLDKDLLLELKKESEVRGFGKVEYYVRSFRNQSDERT
>DECOY_tr|F8WEM9|F8WEM9_HUMAN
LPWQFLRSPVRKGDTAGLLSLHLGGTYDPRLPLNLSPSHGLLLGEHGQRGVDADCTAGSGLYALPPSESLFFPLFESRAPVGTLGQEMDTDQVFQPEPSLCESQTELSQFQRVPSGAAEQAPLEEM
>DECOY_tr|E5RH44|E5RH44_HUMAN
MNFLFLPNTDTGASYTCRRVDAAMCEGGNVVLVQHQLAKLKYSQLAKHLDAVGAVGGGEGAAAASGAVGPKV
>DECOY_tr|A0A1W2PPD7|A0A1W2PPD7_HUMAN
SPGPMTAPAQLGLPLSLYSFPTFGPDHWQVGAQAVRSSETLPFAAVRESYRPDWHSSTVCTLSX
>DECOY_tr|M0R124|M0R124_HUMAN
TFLATKKKKKKKDLCRRHRQPQLVTRARESVAVEEKRRYAEQLVDSEERRLAERDKKFLSKEMKEKNALEKQVNDLLGSLFKRGNGSSYKSSLPLEGGRRPMQYTSGHPLNHSSLFQLGSGLRRCPRCCWGRSLAAAAM
>DECOY_tr|F8VRN3|F8VRN3_HUMAN
NGPRNLRSQYENPHNHLECCVRLWWLWCPVSSLKHLLKKQLLGAM
>DECOY_tr|M0R2T5|M0R2T5_HUMAN
SGPGNDAAPLPNREPRGGSQSRHGQRQEGALRRPPGVPSHRGPKGEPPWLRREFELKLVGM
>DECOY_tr|A0A096LPC8|A0A096LPC8_HUMAN
KAGHARKLLLPEDYVWCEGDEHFRLTEWQLKEKREREAERARQEERLKHAETAADLRDKLLNFTVKDWLRSSEYENQDEKRLKKKVLLPKKLTDVFVTNEGTAKYAYMVGNWEGELSCFKKSDNPSFLE
>DECOY_tr|F8WBY3|F8WBY3_HUMAN
VRALRWLARENGWSLSKDKYSLNEEEWATNGGGFNRDLRTELKGNFSDVLRGCTHCPHPQPPPSSQPPPSPQLWLPGPLNLFLSLGWLMAPVLKGPPWPAM
>DECOY_tr|F5H2Z8|F5H2Z8_HUMAN
KRMMKHKRVLHCHSDLKELKAELQQLLVKKVRFAAKELTFEVFRKQKVMSGQVEELLLFRLEYNQGRRFVKEQLMKYLDDNKKLAMAPSLQPTNPVTEVLSMVTVPPDGASVSYKNTGVAFENSDKPYLLEKDSLSTFDHSFSDLANPPMCHGTMNLLEPSDSNSLFGDPPTQDNEMEEEQLDHLVTAYLRDTRSCSLGAGSLNLCGPPVTSLSNDPAQQGNTKMEEHVSHTATVYLRDTLTSSLGAAAMRHLWPPATSLLNGPAPQSNNKLERELNHTVAAYQRDTSMSSVGTAAMNLFAPPVTSFVNDSAAQGKNKLEEHVNHTVTAYQRDTSMAPLGAVTLYTLGPLVTSLDYSPQPQNNERMEEHVNQTVTAHLRDTSMSPLGAAAMHVLQPPATSLKVDRTSQGNERMERELNHALTADPWPPATSLVNDAVPQGNNRLEECLSHTVAADEKQDLWSSMKRRKSSSSRKHKRSSKKKHSQHGTAVLNVEDRSMQQGDNTFVYAAAHLEEPPTPQSTQLPSARQ
>DECOY_tr|A0A1W2PQU2|A0A1W2PQU2_HUMAN
FFFLLLFGFFTSPLLDFFLLASLLSLSFLSVLSLLLLALLQKNSFVLLLSLRGTLNLLFFLSFACLVLLLLSFPSM
>DECOY_tr|H7C388|H7C388_HUMAN
WKLSRMQKLQFLVAWPHDLSLQKRNLLNSYPLETVYASALDSPSEEKQLDTDSLEEERTVMVSNMLETSNQDSKFSVHADNFSPEVTKMPHHLEDPFTDAELADPPEPFDSSQLDSDVTLEAQSLSSTLDETAVTQLLRVPTHCQVTVNDSTNLLHEPSLAHVLLQEPSAPAAATX
>DECOY_tr|H0YGV3|H0YGV3_HUMAN
LFFNPYVSVDSLYVCQLFAMQLYLLFTLLMATLDQ
>DECOY_tr|A0A1W2PQP0|A0A1W2PQP0_HUMAN
VNSRLVSLASGKEEAQRLESEEKLKLEPDGRYVTSRDLGSPSAKVVVQDFLSFDALKYGSASLSLAPTFEYGWLLEEPLYSRTVQCTASTSEVTGSLLLVLEFDGEGRSLPLKDLPSTEDVVHYFTLPLLLFPSDSATDVQFTVNVQNRLLNEGKETQHTQLKLGTVQCGLLLKRSMNARVLMLCKPGNHSAVVAHQSRFLETRKKARPAKLALFTGTLFLELLTTLVLQALLLVLALPCEESLRYFGYGLTTQSELSFLFAGTLTHVQVVCPTHNAPPDLELLDGX
>DECOY_tr|H7BYE3|H7BYE3_HUMAN
SCTPRRDNCALPQVARPKVGACHAPNVETSNLLRCRLPQQVRGNGCSASCTARLDVSWWYDQLVLSKAQMLVGAENQALCSFEGQSGGSLNAVQLLQGAALLHHTLGTATVLPQGGHFWTLNPVPHKGLPCGLLASNGPDLVLQTGLPRS
>DECOY_tr|C9JTY5|C9JTY5_HUMAN
KLTGKAGLLSGCQSAPLVRLLTVPRPSVNGGNAPAACLDEDKLFALMSVAHFVAATSGTLTTRLEPCSGESLTRLASSQRERKELTVKKGGLLSGVKEGHMLRMLTLTLSLEPEEELGGDSGSM
>DECOY_tr|A6PW58|A6PW58_HUMAN
PFFLSEVVYFDQMLVRDEKPTSLSGVTHTLGLQLAKGLASSTKKTYTTEGSSDVRSHGKKLLPMGSAYPVLSLYSDRQAELVESAM
>DECOY_tr|G5E948|G5E948_HUMAN
WSLLSRTGLTMFYVQSSGGRSVSAFFKVDRNECLKFRLQRKAHMFVGDLHGTEVRSLELKAEGWGMTQNRSLYAVSTPMEGWQLVVKDTRLGYTNVYVGEDEYCVLLEMGDTNPLLLLAHKPLSCQLHTPLYLDYVSGSDVDVAHFGACSGYLKVRLQGEEVTLDVLLKPHVLEGFKSFAMKFHYKPPAWAYVEVSKSLALVLKFRLEKYVKVYHVCGELDGVTTWGKKQEVEPDNHLKLRNLWSLYYRVKLKKDGSLTVLVNLGELVDMQQRRRFNLLPYKQGVGRSDLLMLGSETGVLLNVGWLAACLLESNRKKFKRYLEPTDSQRPTNTPNVNVVSKRGDPTRQLAERPMGDCSFGVVSTVTTGSSPSLQLRLPDLFPTFSSSKSKHQLTSSASQTRQVLLTGKESPTMAPESEVDDHVLMKTVSETEGNSLNLSSARATDEPGSTSEDAGEQEVDDDEEDTTGSEESSSSYDTKVHPRPVDEVRALKEALATLDRLVAKPLRPFVKKEDEKKPVANERLQSPSGEKSSSRSRVRFEGSGSQSGPHSGPQSGSNSSGSSSGSGRPPVKLERWLVERLPELSSTSRNQGAQSNQQGSGQLPSRRDSLVPRSSTRTVPRVPPVEDSDRSSWKAQTPDPAEKSSDSSQSLVERSSPPCPDQRSLHHHAKFPSPDSFSHRSSVPSVNKNLSALHSWQVRERADAPEYHKAPEPAHFSKPRSEQQPPPPQQSHQPHRRPHDHLLMAQEQLLQQQLVELRHQEEELRRQLYEQREERRKVEEERRRAEEEKRRREELEERRKLEEQRRREQREEQRRQARERRQEEEQRRRLQKEQQERKLRQLLEARKQYEEQRELQQEQLLQRRQLAERSKENEQQRLLFRRDLTSEGPVNVLSSPEGEQEPVEEEEEESGSYEYETEKDERKKRGRTDLHKDLQRLVRQENPQRDLFPKHLLQETSRPQMYKNVLCGELFSFKKFSKKWKSRLPPPRNPLLFLRAMPHMDCLPPAGEAMELATLGCSWLDRSYDYTADPNEDCALVEPAMWYPTGLFTRRNGVRTDLQASVGFDVKLVEANETLLVNQKGLRDHLVHHLHLHALRGLLRESLYALWDKELTNKGTKNVLDTLSGAGCFEMVLWLQDDHGPPKKSLFAGYYTALRNHHSKKYLMNLEKLLEEEEDETVDMKVLAALQGKTVRHKGYVQGYTGNGVVEVLEFLGAPRDLSSLDLDVLKSAPSDNAM
>DECOY_tr|D6RCT8|D6RCT8_HUMAN
PDRRGEALQLYGTSLYQEMDQQFAEEFKFRQKEKLMQQTHEMELKVQAHEADLEKAFTELKRKEKKNYNELQQSQMKHRCELECQGCLDELHLLNNEVEEFSAELHTLNATMSELDALLAPLQQLQEQLEVLSKKKTEWHASLMVVESDVLEGASACKDRRAHLAAWTDERYKPKSKVAREKSDSLKTLGSTFDQQVSLRLRELTELM
>DECOY_tr|J3KSJ0|J3KSJ0_HUMAN
KQQLTVKDLKYTKRHALMKGLAQATRETKNFHRVSLNRGKSCKSTPNEPDLSRYVM
>DECOY_tr|A0A2R8Y7Z1|A0A2R8Y7Z1_HUMAN
LRPRTRPRAARWETDSKDQEGNAGATFPKRKLSRAREVKEGGDRGEKLPKLTSTKVKDKKDGTKQEVMDSSLPLEEQQPKAPCGKGPM
>DECOY_tr|C9IZD3|C9IZD3_HUMAN
FKFGYEGKEAMFNYMDAALQKEDCQKVNGAEDMEKELTDKLSPLGQFNTGSKSHAQNRWRAVSDWDLVRLALKRQKQQLNPLEVEALGYLPDVLKEEVFVEHQSLELALQNEADGCTELKMGLLSDELQTSAEQMNQALATLPKKLRRHEADTGHQGQFCAVRKLHSHHCLRDVSTRRLELQLLDESLVEKTEALFNDHAQLSRNSVDAAM
>DECOY_tr|H7C0A1|H7C0A1_HUMAN
GGALAQLSPFGHYTVDDLQLRLPGFAQCRLEVMGTRLALNNNSSCLFSFLCELPDRQLRVGQLKFQAVEQFHSDVSGWHHYLQALTVDLQFKRYVAELEDPTRPSAQKSDRGYVTCHLQEETQTLTWVQDALVGSWHAPSQRERWFSQGSPLVLDRLLERSPCPLSAX
>DECOY_tr|J3QSD4|J3QSD4_HUMAN
EAMLKELERQNQPLTLTDRDLYNLLTGFKHGRCDLLLWGKEDTLVERMGSFMKALMTDRHTLRAVTTYYLSGGVNLQVKYNGLGGKGFGSKLKPAGSAPCLCTDGSM
>DECOY_tr|K7EJW3|K7EJW3_HUMAN
YHSHPLQPLLYTDLEQCQYLAVSDLVWRETVVPAECMQGLAHFGNDETWADPQVVVLPHVGTGLTFSSLKEVVSAGCLQVMWELQYQLWKKTSDSM
>DECOY_tr|S4R450|S4R450_HUMAN
CVCSLTYALVEQFRTSQSGSDDVHASKRLLLAAVHRVSQMQSSHSMLSLVLGVGLLCGTNYELSTDFCCNELADLKSMLLLNMEQGSLDSKCELERLSLFMGLALGMHLQVAQSEDASKPGPRLATLM
>DECOY_tr|H0Y5Y3|H0Y5Y3_HUMAN
SLNLFYTTTHSEKTPTELLKLKENVGEPLFDLLCDLVVKDVTQFEGERGLDACFLLDLKDYGLGSDQHLVHSAASGNRLVRDVGRKLX
>DECOY_tr|A0A0U1RR58|A0A0U1RR58_HUMAN
MLCGLVGQLQPHSAPRPHHPLDSPRLSGLLKVRPALPLRLRALLPAMCVLTLSVEQPQLRWHQHALAWGQLLLPQPWLVARSCELCRSLRWHVRQPLAMPSFCLHSTAWLPWHPGLHSLGLCGQPPTQQYGPVPGNYAGYPLAPATSGSQGGYSSQHYGPYLPQPQGFPPVPPVSQNVRN
>DECOY_tr|F8W6H5|F8W6H5_HUMAN
LMMNALQHELAPLQPVTYSSWMPRMMKAGFGSVYREHYLLCHDVKNQLRVRPGFPLNKVVTATLEEQTLNLMQNVQELQTSNQLHPCFCDLSETPLPNAFGCVSKFSVEEAHSPEYFPKVLLHNLSGHTGNNPAPQRLLLDCMLNYVELNEFPEVEKTKEFSPGHALFLAEMRSFENNYGHNGGGCNTNKSRSVALWQQDVFLHKVDRLVKNAYHRKLPLDPTLYKPFHQDKRPCSLRNVLEESNFSFFDHPLNHRARLPAPGEYMYFFNRLPFYDTMYEKMNCYTQDMGHDALLLLNVCNHLRNKQLGEMLMGFAHDVVQLKALRVASVPGGAHGSSDPEEFYMTYRFRPEKAPLDLKWLLTSRLEEFPVSGNYPMYLSPFSGNLAVESGPWFYTAKALGQYMATLWMPQGHWWAPNNQKESSLSFKNNLNVDYMNNDLLGHSEPYLGTVLTYHNPFKTTPYMRAMKYSHLGCKTKLNLNPMLTDWTYLYERAFGDMSFLLVPPLDFGEPCQSQQATDCNEELWSTEGQCVKSYDACCKRDQLCDDSCSCLSAERLTEGRCKFNCMWRLTSEVCTDEFDWCCDRGKDCAVDRCCNELRGFSADFKKRSGCCKQEKRLLGLGLGLGLSMLVLLALLVLCAKLKKYLTKKNVPQETALTLTSEM
>DECOY_tr|E5RGK8|E5RGK8_HUMAN
LEMEVAALSQDYHGMLNPFFTMNYAKMMRCPVTLPECTFLSHRGLLPLFLCTLLFTFMEM
>DECOY_tr|S4R435|S4R435_HUMAN
FYSAQVKPHYQLKVLADEKLFWRKREGLNVSDEWDELVETVLLVYVYRTKRHEQNEFLGVRLGLTKGVGAFQFETASGAGAEKKADAGPPVARRSYTRDDAERGTRLARPEGELKGRPRGTEPRPRRSLTAPVLEPPLHLYRDLYQLGENTLYWYFRHWAFQKEVYRGKSLSQMKAMVHLNPVKNDALEPKHPMHVDX
>DECOY_tr|K7EPC2|K7EPC2_HUMAN
LTSPLPVDLPEVPVEGLGYDSYLLVSARLPCCSYCSTARYVLQKQVPNYQSGDLTQFDTLVVEPPHALNQVVPAPPPSPAQYVARGPQRARLPRTM
>DECOY_tr|B0QY80|B0QY80_HUMAN
MLHLMGLTLQFLRVSGEYFFLDWRLLLKLLDVVSAFATLFWHLTLLSLELDHEQLKLDRLPLYQVLLRHLRVQDTQVGLLTTSFYSAPLLDELLASMMWFADEEELFLLLCAAVMGTGQCYGLEPYLWALRALRRVRLPVGLSGMSAFCANSPMRTLLKDELKQAALTEDNSSKNVLREYSLESRKKNQLAGSRLMWLQRPMGHPLGALVLRSKLERSPLSVAKLDWTLDGVDHNHTFELHAQRWRLQPADKE
>DECOY_tr|F8VWQ0|F8VWQ0_HUMAN
NCVEGLMNSYLKVFVEYFGKFCLGQMSYGLFTPAWKGALRGVGDKELTVSFGNFLKGKYQPDVQRMKCVLDLPVVATHTLGCSLVGGFGCLAYKYASGFECSYEEVAAAALRNRRPPQGTPGPSSRSLDGLGDHVLQLHPTNFPNRAALHAVSSFM
>DECOY_tr|A0A1W2PPF6|A0A1W2PPF6_HUMAN
MLLLSRRPKMSQRATYWQLSRPSCDRSKLVYTYESKP
>DECOY_tr|U3KPS4|U3KPS4_HUMAN
LEPYSPFSALGCHNKGRNARMLYGEEGFNHGWSKNVLWYKEGNLDGYGVVLVGHNVNQTCSPEYYVGRSYLFFSPRHADVGVSVPKGNAVAKELVX
>DECOY_tr|E9PQI1|E9PQI1_HUMAN
PFGYMSMLYEDTVDDKLRFDLRTHRGGYLLLDCDLVTLPLAM
>DECOY_tr|K7ESL5|K7ESL5_HUMAN
HGLPGLLSLRPSCSRVPTLPPLSDCLRQYHESFATHPSRPTAPPGPLDTEDKRPTWPLLQENGVGELLTVDSLEM
>DECOY_tr|C9J268|C9J268_HUMAN
RELFLCSLSFQLAASVKKVSLKPKFKLVDTQTPMPSAYKQM
>DECOY_tr|E5RHD0|E5RHD0_HUMAN
GPQSLRAHLFDAATQFHLSMDFAPSDHAEVGLRYLGLGEYAEPTRGRWSHSANLVHTLGRRLLRRENNAMDQDGLYLGPWVEDAHNCAKTGTYLRLELEFVNLFPHQVTPMEELTRGRTVPRSSSRSSRFAMFTMSAWLWNGPCM
>DECOY_tr|H7C3E2|H7C3E2_HUMAN
SYLVFHPFGQYKARKKKEETDLYQESAKAKLQVWAX
>DECOY_tr|D6R8Y9|D6R8Y9_HUMAN
LFNHCFSCSFRLGGHDWVRGECEVCEADTLPCACAHTSLKRCGHCVWAECFDCLAGVMALGTSYVGAKHLVCDSKSMMKCKTGCQACLPKLQVSNCFYCFRAKNRRQQKCDCEMSANCPKHALDLTRSSRALKQRERRENEKKRAAGKKKTPM
>DECOY_tr|M0QX67|M0QX67_HUMAN
STGAATCTWWPSTATSCSKAWSSSTPRTKPQPSSLWAQVTDLMAEMDLSELVDWKQFGDEGVALQDQKPFFDDQHLVCCNPLX
>DECOY_tr|G3V4X1|G3V4X1_HUMAN
FTASTQNAVKAALLKTGTGPPGYLLVKGPKPLGMEEYYEPHTLPLEVSKELEQLQNDLGGLDAYTEQPKAEKVMVTVLPDTDDM
>DECOY_tr|E5RG38|E5RG38_HUMAN
KRKTRLRPLWKSRTVEETAKSRRNFEREAWKDLKRYDSDNPVRQLTQLRRLYLLLVQRRQVFKQLTLTAPPRLSAAM
>DECOY_tr|H0YC59|H0YC59_HUMAN
YNVLTKDLRNPLSTCYHDKWGFGPLLKGYYLSKNVKTKDFKDWKEQQKKELYEKNVDEDTLHGFTKPATQLMLKQTVPDLEFLKDDELLAMEVKKETLLTCTFPVQLLVSLEGFSKEKEKLGMYVKLQRKSKVNRSKLVFGLLRSYLNCCGSNLYGVFSLLNGSEVLVHGPPKKFKWLLALLEYLSLTPWEEYYPCRMLKLKLQMNX
>DECOY_tr|E9PMM4|E9PMM4_HUMAN
YSPLLLGNLEMYKSWVNFPVFHQDEMEMRFTGKLAGAPDVFVHYQVGLPLKRKEKLESLQQNYALEKQEDAATLAVLDWFERGAVKLGGPVYFCGGEANGLLVGTGRETRLEGSRRFKRQATLRELSVEPPRDAAAM
>DECOY_tr|A0A3B3IUG0|A0A3B3IUG0_HUMAN
QPSPTGAPSSNM
>DECOY_tr|H7BXX0|H7BXX0_HUMAN
VMTCVTNLNPDRFVKAGEVKSANTDYMPNEFAAQGNNNEHVSCGTYQKTPARTKQYLYFGFGAFLLAFFPVLLALAVSSSNTGHPQNSSNSGESMNLGRLQLGFQGYKDGQLFGQFVYTAGDPEASVFGDMAWNEKEKKMVSAHAPKYLVLRLLMRLAEQKSYVGSLLLEMNSNSLTANRVGTSANFSTVTLTMPKRQKGFNYSKGWLYNQAFVDDPVSKLPSPTGLARPPKDVLKLSGAECLPKVGTWTNDRSCRVHETGGALFFGPQCTYLLTYGHSPLDMGVVNAHAPTEPKQCSHPLCEPQLGSWTLDPLCRTTTSGQLLHKKGCHFQVVSGVQFGFTNNQSGRHPVGPNECSTQTPELCHPSSGSWTGDAQCRLTSSGVLLFPFNCSFSVESQYLFKSGRKEGQAPLGPDGCKFPLCQPVEGSWTGNGVCTLVAPFSLEYGPSCLYSLSFGWDFNTGERLGNSLQPPTPCTVRACTPMVGSWTGNLTCRTRLSGNLEMTYGPQCMYSVNQGVVYDDGRYLGNAPLGPDGCSLLTCNPLTGSWTGNATCRQVSPGSLLYGEMCSYLVSSSFTTGDRLFKVGNATTGPNGCQVKACEPRQGTWSGNALCRTEESGHLLYGTDCARYVTKSRTFNSERQSGHGPTGPDGCTGTADGSCHPQSGSWHGNLQCRTSSQGLLRKSGTCSYHVTSGFTKYEGSLVANPPVGPHGCDLMLCEPLKPDWQGNPQCLLVSSGFLFYGPNCDYFVVTGYTFNGHEKLSRKESNAPLGPDSCNVKVCMPPPHSWRQNAQCQKATPGQMLYGLNCSFTVVDNFNFGNGSRTGYLPSGPHGCSVPVCSPLQGSWNHDQQCRLVSSGLRLFGPNCQYVVTRDYGYNEGLVQGNVLLEPLGCHGALRCTESESWLGSSLCREVASGVLMFGLDCTFLATSGYSTQTGKLNGNPPTPLEGCSLLQCYRPERNWSWTGNPLCELSAPGLGHYGPDCSFVKVKTYEYHSGNVRLRWGHELLFSNLSPCTVVVRCPKTNHNSWTGDSQCVATTLKESSRLYGDNCFYTRVTGVLYDTTLLGGNTPKAPLGCSLAQCAPVPADWAHYGYSKRSCVASKSGVRLFRGDCARWVVSNLQGGTQSLLYGHPPSEPTSCYFALRYRLFKKGNNGHDASWQLFVEHGNSTLNFASSYDGSLSLLVPSQLNPGDYVQLVDFKEETQFFEVFMTLNYKGEVSLSWACMQLNPYSDPYGPSLLVGTSDRLLENAPCLVQCVPPAGDMQRLEGRLCTLLANGVLTFGPLCQRYLLDGLEFEDDETLLEANPVPPPPQCRVLQYAHYSLVFFGSTTFDSHKFLLLQNSTSYVSELATNGSFQGLQPSNQDPGDWVTLFDYLPETQLVTFNLYLGNGPPRVVLWFCDQFNPYEDPYGPSYLTGNMATLNGGCLAERCPLPHNWRNSVGHLCTLASNGLLTYGPFCEFSLTQGVTFDNGLVFGRNFRPPDPCSQLQYAQYVLHFGKQNQSYDSHFYLSTEHTTSFLSSPLQPGSRLGLVTSTESSGRSVELYDHLTETSFNVFQLHVGFGLPLNLTWTCDLSSPYNGPFGPSLLVGSFDSMAGGCQALCLPLPYNRRWVPGPMCTLHSHGQLSYGQDCQFSVVDGVMRYDGKLLGSSPTQPEPCSDLGLATYELHFGAASVSLDSQFNLYLNNSTSNLLHPLTTGSYSGRLPANNDGGDYFDLSDWNHETAFSVVQVQLGAGEPVTKLWVCNLNNDYPEPYGPSLLTKRKGTLLGGCPVLCTPLSDNWQALSNPVTERCLALSGHLLYGPNCDFLVSSGVAFENGRRLGRFPEPVSSCQTSSRTPVAFKEPVALSYVCNHGVSYKNPYNPSLVTGESGTRSSGCPAHCSPLRANWGRPGDDGMLCTLTSYGQLVYGADCYYTVTSGKLYDMGRLTGNMLNGPDFCSREKLKAYELHFGTYSVSGDRSFALHMTNSSSERLEPKLSDQFSGLLPSNSDPGDYLYLFDYNPELSFSLFALSLVYDANVTLTWDCRDSHPYPHPFNPSLLFGSSGTLNGGCPALCVPPSPQWFRYNEVQLCTRLEEGQLEYGPDCQFVVTDGPREGDGRNTGNMPVGPRDCATAVSSSFQLAFGKSSLYFDTDFQLTVLNLTSHLGEPLLSGSLKELLMDNEPPGDWRVLLDHSAETDFALFQLSVLNGPDVELMWMRCLNNDYPFPYGPSLRLGSSEKGRFGGCEALCSPLPYDWRRAEGTMKCLLSSGHLTYGPNCGYLLTSGAFHGQDSKLYGFQPLGPDECHSLEFSTYVLQFGEDTGETDSNFELWLQNSTSSLTLRGMSAGTFAGLLHTKTKDGDYKLLVDGQALHFRTASLNLKGGAQVQLSYLCEHNNEYNLPYNPSLLLGENNTASAGCEAVRCPLPASWRRVGGGLCLLESTGERLYGSSCSFTLTDGLGFNFGRLSGYQPLGPDECPELNYESFTLNFGEYSLSFDSLRFLQRAFNGYLGANLTPPLDSGTRLALPQTFSGNETLLLYDHHDELHFTHFNFQVKGGHTVDVTWTCNLSNPYFEPYGPSLLTGSPRGVDGGCLADCTPLPHSWWHKNECLLPEEHSRLYGSDCSFSVTSGLSFDHGRRYGHVPLGPDLCSYTNVTVSEYHKLFGNNRSSNDTTFLLYLFNSSSFLFQPVQTGNYSGLLPSLLNPGDHVELVDYNLETQRFEFTKLLSHGPEAELVWECNLSKDYYGPWGPSLLVGSPASFHGGCPAGKCPLLGSWMKVGDMLLCTLTETGQKTLFGEECLVSLSSGLQFNDGRRFANLPLGPDPCENHGFTNYTLNFRGGSMSHDAQFERLLLHSNSTLHSPVEAGTFTGLLPSEPSDGKDVALFDFQSELDFDNFSLHRLSGPDSLLTWLCNLNNGYGEPYDPSLVTGMPATFNSLCPFLCLPLNASWQNNEQCVLKSEGLLEFGFQCERFLVRDNSFGDGRELGYLPTGPDGCSKE
>DECOY_tr|F8WBF9|F8WBF9_HUMAN
CSVEMTQRHDLVDPSECSEQTGDSQNSTVRSSFPSEGSGLSSSTSHRTRSARLTMSASPLYGMGQLFKYFAETKLGPQVVQPLGGCDAKMLLTTNLPNRLSNCEVVAEVAPSNDGVVLLTSKCLKTKSNDNQGLLRPELELRRDGNYSNLFLQLNDQNLDQALHRMYTQLLDLNAQLEEQGFHHALLLDVVNTTLGSKLSAAWDLWKGACPDVNLLVLGEVLEPHNLARFSLLYAGAGVGLGLLKSLSLHTLVPPLMEALEDMTPYQRYVTLRTSTEQVM
>DECOY_tr|A0A2R8Y516|A0A2R8Y516_HUMAN
HNENKKKKKKKLSLSVDSRLRESSRSHFKGSEGSASESDSRDCSNQGKPLRQLKAPKKRKMGLHQCLRNDNREDSSYHHPHSRLKKSSHFSLGNTLARKKKPTLTERKQERVEQKALPVKDELAEFTVFSTMAFGDLLDEEASTSRRKREX
>DECOY_tr|F2Z2C7|F2Z2C7_HUMAN
SQRVLSLVQLLLLLCLGAGMEAPDGYMGTMVYVLAQGLTLLMGFKLQAGNFLRAKDPTDGVELKLAGALLQMLLGSTVLPSLGLEMLTRGNSALLRVMWYFPDASDSSMLGFLPLQCCVLFLFLTLATWLKVREFQKRLEKPQLEPLVACFKPLVELKFLGM
>DECOY_tr|A0A2R8YD18|A0A2R8YD18_HUMAN
FCCCTCPFCVKNKLKRYMRKTSRLQFKQSSQLLEDGLFECQQLEARHLAQKLMKSDTVTELLDDVQMQKLGVTLDKRSLLNEMRKKKKGLAPFHRKKPPSYPKGQLGSPLSTVSRKLTRRTRALLTNGQTLEETEAEVVDLQLTANESKRLKMATFKLPSSFKEVRLP
>DECOY_tr|B7ZC34|B7ZC34_HUMAN
NNVQVYRLQVREPTVAMKGQAQLYYHLWQLQTREAPYLCYDVENVGAFENFHNGLDFAQYNYGAYEYDLRFVHKGLSDYLLKNCLLDNHCFVVPSELQSLHKELWALREELVEKVPVDASLSPNLEKNVLTFYNHKMHWLLKPPLSGNAHLTHKLAMELALLWLALSPLLALKAPGCRFCTSRPLLLSSFKS
>DECOY_tr|S4R2X6|S4R2X6_HUMAN
GLQMRFVEGHSTLLLSTATSVSHCLQPAVEPSVMVWDPRKVVDAFQCNGCVLPRELLALTSEQDAFTPWLETQVQKDGKVPCPSARGLQPYTVVLNSESKTQNGNALTLRWRTGFVHTPESCLLGKNLDVELKLGYKGFRFEVRDREAQYSRYGLLRVKP
>DECOY_tr|E5RGT0|E5RGT0_HUMAN
MGFYWEEAQLSDVPAVYNSPLYGTEGTTLRSAEWWDGESSNLLQKFEKGHFSLDDERTAEYDYLAVFLTVGTGRGRTLTGTHSSSNVGGFVTLGQGGAAHFNNYNPLSTVGFSPYHQPTPDTGRYYGSSQNLSGRDEETKLTAKEKDCQVCKG
>DECOY_tr|H0YIZ7|H0YIZ7_HUMAN
VSPDQSRNSGHTDCGMKPTTTSGYSAPASAKMTFA
>DECOY_tr|M0QX68|M0QX68_HUMAN
STDAQENFNQFKNTWHYRSSTLLKFYELRTTLKTEYLKEFLFCNQVTASPLKYSSSHFCSDSKVVTMKSSSEMGTASRNVSCAYLGSKHTTLQPLFKLQGSLQKFGNLTWSYEAPPNSDAFCSLYLNEGSHYYTFSPYRLPLDPGYLVNLTVPYRSLGGRYDQLECQYPGTERNTVSPLLLRLNELRKPRVPSVPLSQGNLWWLYTYNEKSPECTFALVKDNREPNLNNLTLYKPPKLPLLNLTVPDRSSASVPRNLECEYPGATKYTVGFLFLRKTKNSLQLSHTMPLSQGNMWWLYSADPTEPDCTLSVAEMDREPYLNSSSLSKPPTELYLTFTFHGTERGTGDRKGVLHLTYSGADRETVNQLLLSANSYVTREGSYAPGYLLLQGDVVYSTLYHYLKDMQKGYWLYGALNQPLNHVLLLVKDKGSKVTPEAELTVQATTPLNWFNLLLATLLLKGWTRLQTCPPASLPGM
>DECOY_tr|E9PM04|E9PM04_HUMAN
STRQKVQWEVFEDLLVPWAGDEDYNSLDAHVRTSFELVNYWQKDNMRVKYSQELYQYFVSFLPWRTGLLLALMKSATDLDLRSQKDRDAFDFARYYLKNFSSLDNLQRSLFDKFNQKLETCDRCSKLKKCLGGDEAVAAAVGPKRKKKSVPM
>DECOY_tr|C9JAC3|C9JAC3_HUMAN
LGFRVDLLFGGFFCLVVNPWSYWAYLLMKFTTNVQM
>DECOY_tr|A0A1B0GUG6|A0A1B0GUG6_HUMAN
DKPWVREEAELKLRQYATRRKYLNQLQEDEKEDLRLLFNQLEPLSFAEWEGLEHRELVFSLTDRTPGAVRLLYLPHREDSKLCAYVQDREHRKCYLAKFAPSETVLKKFLLAELVEGVTNTSSLHLTNMCGNSSPSKLGSNPSTQPKPCLEMQKVLFGTYLGNSNLTKMKLDTVALNKYHKVKELEKESLYSHTKEKEEVDQSKKNLSRYVESTPMCSSVNGNQPYDLHVLRDCHAHCLKYGEGGQSWLKLKRSKNSCTLKSPFWYFRLARRLFTEHFDRSLAMALVLLTGSHSAVSLM
>DECOY_tr|H3BPY3|H3BPY3_HUMAN
QLGADVVGTPSPARFRVVAVGADTGLNARREGVRPGSAASRPREQLRRLLLAAM
>DECOY_tr|H0YBK1|H0YBK1_HUMAN
ALNSQFDSSNEQLVQDYGSMSSQGGYGGGYGGSLQQSAPGGYSSQNSLGMGGMMQSGYAGGSAGATSNLFLEVRYHEGSAGATSNLFLEVRYHQMNKAKDSMAAVADEHTAFEVDAX
>DECOY_tr|E9PS12|E9PS12_HUMAN
VSRFKDERLMESLGTDFWSPRALFSPRPLYFPSLSTSTPFLDSELLHEGFFQDFRLSPSHFPFFRRPLWPHHLALDM
>DECOY_tr|K7ENZ0|K7ENZ0_HUMAN
GTESQLVPKVLDDLYSLLVPLFLLGHTAGLLVMALYRMFYFX
>DECOY_tr|A0A3B3ISE9|A0A3B3ISE9_HUMAN
AEVLWKAPSELTVTTFELLGDDGARVTPFAVRLDLPTLKWSPVVAVPVSYKYWLLSLMLAAQLVYFAVSLVKWKLALQARTKAVHKTKLDTKMNKRLERLARYAFEDMMNVTSLEKQMDQLERAMQSEQEAKDQLRVSMFSSFSPLLRLLVNCGFVFSLVLLWAWHDAAASSM
>DECOY_tr|A0A0A0MQZ2|A0A0A0MQZ2_HUMAN
MLLLQADLRKKLPEPLPEAMAPHRRDLEEEVLMRLGLLKSLQSKDEAQQRQRKLESQERLAQYQMLKLSTQEEQSLRRLEYEEKRLNSMHRLKELSHLEEEYKERVDRLSEDMKSSYKEKLYEREELHASELDASLHPMNSVWAVRTESAPMTPNLTSPTQSHKQTLSKPLGGGGGGGSGGSGGLSGKESLSQRQRPAPGYSPEPSQLLNGSSRPKPQAASVTLQQKSRGQLPPPQGGGGGGSGGGSGGGPGSPARPQPGLTLQPPSLMHQLNDQLSLRRQTFDTGSPGFEDSYSHSHLLSAAPKPPVGSSLDEKSSYGHFPAFTDGPPEGRGHHHHHHHHHHSSPPGHGGGGGHGGPPGPGDAAMHFLPNQFSLPRLLQQAPVGDTTVGMQSRLMGAATLSSGSGQSRLGAPARPLGLAATLSAQSSHLLDGVAALNSVSSSNRLGGPGDGQLDLMSVKSNVSLKMQEPETLDSSSTCYAPSRSALPRPVYFSLKDGGGPPPPPKPKEPSPTRLAMDMSSNLRGAMFSQLDLSSNLRDMMYGQMEASPRGLVVPQRPRPESRQSPRQQLNPRNLATSLDNLRLPLPGKLLLAKESLQPLVEWLLAHLTSLREGLDLYGEFSSSNTLTDLNSLEYLFQQMSGWELELFENMFGLFDKESTKFSFNALNQLKVALLTLRTSTQEDPYEQMLGFLSPSMLAPCLRFLFLSASLRDLADLRERGEARCRLWSAFVKELREPFVCHSNVKVCLALECCRMLNAQHEALSSATKCLPDVECNEESEYLRALFEGLAKDLKGQLYRLMYEELKATALTNREFLLHREEMRFDVESMAMDSLFKDKAGTSQLLHVLASAVEKEKGVNLAPELVACLRMYHNTVYEAFKEYLEMPLLSMTQRYKARLVAPCGKGKGGGSGGGSGGGGGSGMGGSGGSGTPLTVPYWQETFRHGALTAVPVTVLGVYGKAKKRKKDDSRHYDLRLLRAVAPLNNFEFHEGWFVTDGSARSKPSTRTAYLMDDLCLECYRKKYPPLREAELLWKNLDVLRRVSNKDNKPVRAQLNELKWRDEAARSCAFKCTGSSTTVEFCFEQGLLSSHVKPLLSDEDLNLELAEAASSPSLLSEHSHSKEFSQMRLRADHDARSRPLLFRQSFSRTDKLPQKSRKTLSKSRRLSLFGQSRPFPAAPAGEMSYKQGGPVKRRSRSGLHYEHEGHRPGEVPVSVRRTLKLRNSSERRSRDLLLPHLEDEDLMLLQNGSLLCRFPNWGRPDYPSHVYQRMHPSTRGVRDFPAYRS
>DECOY_tr|E9PQP3|E9PQP3_HUMAN
EVRRENTRAESLRPLSSLTVEPKEEERVDMGWAADTDRWSGFSEGLSFPNKDKYPPGSAFTGVDDFLDLQRSSKSASVPTEQELVQMESLVSHSVSRSSVLGMGRLEAQRKKEGELNQKKLEKKREDLQLEQYARLMSAVMSEEAKKQADAAQQREKLEAVQARQELESFSQSSKAVQLGKKGAGLANANGGVQMRCLQFWNWNSDLETRSLFSLHVGLRSHVGSCDLCLFVGYTLSAWSPKNAGCDFCKANTPVRARKLFLTQLEKTNPEAAM
>DECOY_tr|M0R0I5|M0R0I5_HUMAN
KQFQRLVGADNQKKLLMEGRSGLVVGVSRHPVPVDLGGGRLSGYERNDGFGGQRDRELLDMVMECAQQKVYPDGLRLLKPDVNTNQSGDQLLLKMVGRAEQLKQLTEGKGGLVLGKAGAPLMLEQVTGNQGGNANDHFQGPPGRGRGSVLDDLMKMKAQVSEPAGTLSVRSEPLGGSNLGVMGDPRVYEETMSRTPPPHLPGLQSSLSDGQSAKKLSEPQDGDELRKQQGGFGFDPTSNNVTTAADGGKLAALRQRAQVADAFAKRDLGPGGGGPPQSX
>DECOY_tr|E5RI08|E5RI08_HUMAN
MQLKGDMFCVDGCSSDGDENEVEAEAAVVAAAARE
>DECOY_tr|M0QYE6|M0QYE6_HUMAN
QLMLEQAATLQVGEGEGSGQSGAESGGPSAGPGSASSSSGQPGVPSQSQSQSEQQKRQKKKRLLQEESLVCQREMGAKEKRCRQCQLKRRCMFADMQCTGGRGCARRYAGRGVVRRSFFKGCGECSLVNYHFGSKADGCRVCLEHGLKMPAPKKRKRGEPEEEPDPLVWDTSCASSAEDTGPVDPDPGGPWPEPGEKEVTPSSSPAGPQPPGNGPLPTDLSSTTPSSM
>DECOY_tr|B0QXZ8|B0QXZ8_HUMAN
KKKKMESHGDTHLGPLPLPPAAAGAYPLSPPPGSTVTVEGVPVASLGLRKSKSSRKHKEKHKEKKKKDKKSKKKKKSLREYSDDLVLEGAELEGGSSSDSEVLLPELGSLDLNASHSEAFQSADSGCGEPGPSSHADSSKSKKRHAKTLFSQLEHGLLLAGQERDAKKSSKKSVTAQQSPYQFSEEDVSSSKGKEPSLLKLKMLGDPRELTLTETNVYLKPKKMKSHSGGDELPLEGSSGSKKRVHHKKESESHSSSGSKSEGKKTSKPSGAALPSTLKALLKD
>DECOY_tr|H7C513|H7C513_HUMAN
LKGEELDEDLEKGRNTKSERPPLKGGGLRDSVQVALHTGNATALLAVQQRHLSAVSSDEAVVAGSTLLTVPQTQTGDASVMTVTHTGSTALDADPSPLTLX
>DECOY_tr|E7ES52|E7ES52_HUMAN
MLTGLKLTNNHQKQETSLCSTWEMFDALHKLLKLMYKRLAEDLLSTDDTARKRPLGACQEALGTQSDSPDKTPDVLHTDESNAPAGLLPAARPSGSVDQSEQAPKVCAKGPRPPRPYYFEPLSKGEVEQWEKYEGLKPHNQFDFNKRWQSAEEMRDCKHELRDTLEEHDVPGFLRNCASKPPHEARQADRMELSPSGNSRVVNKS
>DECOY_tr|A6PVX3|A6PVX3_HUMAN
LALEPDASPDVGFEFDSAGLGLMAGGEGALLPSSLLADALSPGPPVTVLHSGTGKDGNLTNVFATKLETNVEEEGFNLLDVNKVKKERKLAKLVLKDENDEVPSGVFALRLKMHKNGRQKHLALHARVLGTCFTKLKGPQVTHKLSLRLGTDPTLTTLVECDNALTLLGVNNEPNRSKTSHCVLNVADQQAQRLTPLFDGRNM
>DECOY_tr|E5RJ98|E5RJ98_HUMAN
GLSNFSELFKCLWSLWPPTCTGQPSPPQARTSALPTWTASPLTSPRRSCRTTTSSPTTAKPTQVDFEQLLGTLTEKGLEVKPVEALDVDQMRESM
>DECOY_tr|A0A669KB90|A0A669KB90_HUMAN
SGPLLKLSDLSYGSDPTSALTEPPSRCVSGASTSSSSTAASCCLLLYRNWLGLYSDSSTTTNKKVANLPSNLDVQPSLLQRLTYAFMWAYSVATSCKHPLNEKQLFSSLSLLWPDQGQTVHAFLWLHSPSLVDFQHSLPSSNWEALTQLDLSSPCYLLTTQDAGTLHLFSELLSPSRLDMVDLALEDDKGPLELLAFLRALRELVSVARRLTARPSSCLLVLAFGEVVHFVNSYPRSELPPPHSAGNAVGHQTDQKNNHMQAAKQWQNLLQVLKMVANDLLTPHVDTVREVLFYVFGSLVDREWDPFDLMLAQLTNFALRALEEDMHLTRLALLELLDRTSMGDPLRLPLAALCRTFDLKLKRPEGTLMDEPKENSMQVSTMCMRPGVKEDLRHLLSDLKRAVQPYYVSMGLKVAEEDTLKTNLFKKLRVLTNGSPLLVGTTPMPPEGKDQQLSDALVLFRVLGLNRMEPNLTFKTTKSGVSLLDFLLKEMAFDRLEQALFQLKLVFLNLPTRVVDPRSSKGPFLASVLSMRLSQTVTNSEKCRLLVYVWLRLYLSELARVSKMPKDKNLHSLCNQLFLHWNNLFFKQQSVCLLCTLLPYLALSKKRHSSLEFTTQYLMEVFKNLCPVNVEKNVAAAVPLLLEVFLGALAKHLKDKDVELFYQACEQMFQFSAEFDEVPYKMRVFKFMGMLLSLVSQVVHPSQKERQLKVELTEKKRFVAQKFSQALVGLVEAYLDALLHVNGTNTGSYGKEKHFKHFALNLVEHVLPDPVPHVPLKQLVEVLVLCFLFDVALRRDELLYRDREQQEDKGKSTSRSRPYEYSEDETGNRRQYWDFLRTLLSPLCHEAVSSMSSLLQDFQLDERGQLRSSLKLELPEAMVVEKKLEAQVAFEAFLKSLVYEGKPVDPDLTLNSMLLKKNGWTSHFNSSACKYNKVSVPASSSSSWKSLLKSLSLEFFVSDQLSLM
>DECOY_tr|S4R357|S4R357_HUMAN
VTELVLTASFKTENLSELTGENRGYGGNLVLRKLGPAPLVTELHTQDKLKLDGSDLKMVVATKYDLVKEVLKKKAHKYEGKKLTLKLVLLEPQLWYDRTARKKEEETL
>DECOY_tr|E9PRX3|E9PRX3_HUMAN
ELPLFAHQMAQECKQLSALTDWLLQYNERVSSARPQM
>DECOY_tr|M0QZK7|M0QZK7_HUMAN
LRFDASLTALLLLSAYM
>DECOY_tr|H7C151|H7C151_HUMAN
TVLYSMAMHLSLCLLKKSRELPTTPPDERSAENERQAECLCSLVSMTX
>DECOY_tr|C9JMT8|C9JMT8_HUMAN
LESSKFLHGEEPDERVSDLVDDKLNKAFQPELRVSPRGTRFPYKKFPSPGHPGSKGVPVKNLPQTVESFNFYVFLLVTWTASTFLCGYCFRYVTVSGM
>DECOY_tr|A0A0G2JPA8|A0A0G2JPA8_HUMAN
MPSGFQPYDEEMPPVKLLDPGFKLDRGPFKGLSQLFKDNGPSDQQKELREPASPNPRNVSGVFLPLGTTDEFLFFLFRPNVSFSSLSRMSMALSTAAAAEVGVESLELTSQHQVGSVVLSQESLRGLDPAQFLEQLGLQSLTAVLDMQKHLYKLPRLKVTRPEWVLPPHLTDWSLNALVQSVNWEFHTPVLVVFSMNKNFPFHAVQLEPQELLFRWLPYRTAQMMEVPVTFQEDLHFSRDQTLSPDKFRNWFGQFHLANLLLLVTDEPLGSLFEQKLGETAKEVWQNLNALDDEKQGTLSVKPAGFLQESQELFDKELPFKGQLYRMAARLFAGPGLDQCRLSLLHPLCPGSGAHLVQQRLQLTHNQAGPQVQNGKLLLTLPSVQEQNPGSTLQWGLPEMASVPSFVSCPGQLCSWSLVLLGWLLKA
>DECOY_tr|M0R328|M0R328_HUMAN
PTTAEAQGGRAAAQYMSTFPATPRSRLRQKLLLMWLRSAVGLLLSLAWLTTSLTWRWSSDVHLRVADAAWAVHECPYYLQDALNGLVSVRCVFADEEQAGLGYKQTYVFMALDDFRLLLRTCHSLQTSVVLRLTGVERSAPCQEVLVGGVLQCCYGLRVLRLRDRGYX
>DECOY_tr|E9PRR2|E9PRR2_HUMAN
VSTSFPYNLLFKDGFLSRFSDYGYLRKRRQKSGSSGSRDHQAGDGSSSLLYLGVQTERTSGNAYLTEYSLYKQAEEYTPLPTKGHCQPGCSSSVEKLAEAGFDKPALNLTSQPLVVPRLYAPWTKPWPASYPSVQGVACLLFFLLFLLGPLGAM
>DECOY_tr|E7EMZ9|E7EMZ9_HUMAN
KSGKMALLEDCKLEETLLKEKNQELRTELADRVLQKRELSAQHAAQEQQKARGVQALEANRADKLEEAHKVLAQRYQEKKERVSLYEQARKCLVEEKRNFGELVKEKMERRYFLDALKSEVSNLDALAQKEELVLQQVTQHSVKSREQEDELMQALKTEYEAVKRLMEMVRRESEEKYKDWESVREKETLLERAALQLASDLDPQQFLLGAKPEVEATGRLSYLAKTSLSVDTPHAARELELAESPTGLGMAELKEQSKSEPVQLHSEQNPALRGPVPHQKNAATNVLAETEEFSSGSCPTPSESRSMPVKSVPSEQSTDFMLYLAKKQPADDDQPLSSGKLEMYELEYSRNYDLEETPSSKFTENVFTSLDSPQPYDKQDAELDVTMCTKWQNTVAKLEEDTAHVVASLVPPTEPTAAPTPDQSPPDSLPRKSPKKSRFVTDKTLPKKKKTAKPNLGDGDVGNAEMASAPLEFSAPKSSPSSPKTSSKTFPDVSEDCTDPDFNYSQQPKLPSEQKMSTSSFPNFNPDDKWDLDFTYTKGALPLDNPEAPRSPPSAPTNDKLEPKKTKMRRPLPKMAVKKPGKKLTPPPNEQQNDWSKSDESYDFERLVSLKGAPSDEQGGSDSPTVEGAEPATTLPLKRTGVPPSNQRVGGGSAPPVVGEASESDLPCAKAPGVAPELPTEELLAPSPGEKSATEKTTESALNEGSPVLSEEDPEQQTKEVPPTETKKPTTKKKQLSPRPKKPRKTLTSSASSSGTSYADPALAVAEPNGSSSAGDFDSAQLSLRSSLTKSSLPVSDTKRRSTNKVGEQKNADSRAPELTQFTDVLELNDFDLNYTGSSALKPDEDFVASFSHSPRPFPSGEVSDRSPGDPVPVTESGCGPEEPPPQTSVEPEPLVEPPPPPPAPPKAVPTTSEPTEFAEESDSRSQALLDTSVQGVVDGHYSSAALTPSELDAPAAPQLLDDAVPSSETGEARGTEDSTKVDMRVPAKKDPVSPLMSPGRPPSREDTHLEEPALHQKLPDHTEDPEPPSSVCKVGDGAPLRPEPGPQKQAEQRPAPSDGHLAATGEMGPKADSCAPDQCSGPLVLDGAVVSFRTTTGAEPLDGSACAQTEATSLTLDGEAEGAAGAKVGPELPTDAVEGTPPAPTSQNGLARNMELLGATVGRRPEGGLTDLTWPESNAEPVTLVREQPSPACTRSPVHGPVGTHAFDGPGDEGHPSDCASTEQHKQGSPRLDQAVAEEGHSHPAVQFAARAEVPLEQTAAPSPLGSALERQRSELQSYAQGELGPWAAGPGERPEDRELTPPVGAMKEGVGAGPLRNEWTLGAPGLKLDSAPDQLALHSLEAEGALQKKQQEVRLAPPAPLLTVDVGPPGDLKLEPGLRPTLKDGVARGASGKAEGPTALAGLVKPEFKHLALREFDPFGTLTALQESSTDVGGSTGKQPDQSPEGRMEMSGETEGAADGAMGEGSKAAGAGPATAKAEEGTAKQKGALLPRMDLCPMSDVPGETRTKAPSGSSAQVAPLEGGAAGPQLLPALSGAFKLLSAANELALPPEGVPCPSEGPRAPDASSVKAVGSDEARGQAASDVHLYPTDPAAVEPPGSLLLKEPDPVAQHTSFDMTRSPLGGLREAPLLADQCSAMPHEAQCSRELASTSAEEGSTLCHETQLLGCSLTAEGKPEPAQKQGPDGAGASGGTEAAGAEGGQEGASPFSALKLPSEADSTAWCEKMQQPAPVPQRQGEQTEDCAETEPADQTPTVGPSAPALAPLCPVADLLAVSDPQCPPAEGTNGSAMRKESLGWLPSCGDAAESAGPRHQCAEEHQSGEELADALAQQKSNPGQGTCCTKRESFNGALSFKDLVDAAPPSRVSSQGDGCAGERKPEGLAPKLRQTPASLESEETLSSEWVMDTPSSTPTDSLTKGPLQSQLESGLAQEQGGHTPLNNDEQPEVPVHLQSSDAGQKDFGPHSPSTKEGNEPPQAQKELVDFLSTEPQAQSPQLKHESSLLPWESAARGLWGEGPCSPLGQQDQDLLLATLGLDAALNEGQPPHPVGAHFERQSADCAPRGPQDPSTLLGEGDCSGKRMLELTSEGEQKAPAVEAVPTPPFDKSESELTLFSERGGLMRESQLTDPKCPQLGSGEWLAGEPVTPEGAGDPVPPLVPDEEGKLHPLGSADAEATQSHPGDTHGAGKRGPPQASHSSPHRDSEADSSKPSLEKDGVEPRKDSSFAQSDEGQLNGPDGGDPPEPAEKEGGPSDGPRSSGKEAVAPSTSDEHKVAGDTPGPPRGASESPKAPLPPPPAGPQVEHSQKEPLPPPPVGPQVEHSQETNLHERGEQPSPAPVEGPDGEPHEKGSGLDSVRQELGVLGADVVKEAADASVPMGKVSSARESSSGPEEVALPLQAAPFSALSSAPHAEETPTLLSPEPSVPLGGEPQGGAAVCVVQNKPTRGMGTQPHGQVDLTDLAKEGSGGAEPVLAPSPLGWPLEAHPLYAGVPQQCSEQSAANVEAEPAAGSNRSPLHCRALFELDDTLYQPPAEGQRGREDSRAPAPDQPLPAMKPLPKSELVASSETGQQAAAPAEPTVQVSAVGRQSEAPPFGGAAKEEQSEFGGPQDGEGCLPKAMPRELPVPSMGPSQDLGSSFSFSKSQGEKEPRQREGASPVAALEQYPTSSRDEAPFAAALDGPANPAPRREPSQTQPGDEPAAAPSALCGEPPCEAFPMSSSPHREEQSPPPSPLLSGEPRGAGQPKRDPETVEPSVLCPDLSASSESATCFGGLGVSGLSSARDHDPSGPTDQKRKQLNQSNGPPQARSPTQASLRTQNDSTSNENGM
>DECOY_tr|C9J0E3|C9J0E3_HUMAN
NMTSSYSGSADSSGGPSHHNVSDTLSAPSSPEKTLFSSCSSDLRHKDNSM
>DECOY_tr|H7C2B0|H7C2B0_HUMAN
HFVLSLLYHFLVCTLFRHELCAASHNTMFTQDKPSALYKSEDLVVEVHDLAWQDHGTGNRHPQWRWLX
>DECOY_tr|A0A5K1VW79|A0A5K1VW79_HUMAN
NRWFHLRQRPDAGKEVLKPHFREGRASHLNAWCFECYYQLCTVNACFFPAKFGGRCAGQCEDCMQDDLVYKPVERKVDLDGHQLQVRFASLAALYSQQNSFARVGAKGPKYLEPDTDLGAYCVGGYRLDMLMALEVRALRPPVGGVFLKRTPDLPQSGDMVFDSDSLNWRQVPLKPKDLTPSSVCLYKLGDEELCADLLAQVSSEEQFLLFAYKGPPFYKSSEKAHPWDVVLPGRRFFSATLEDEDLDPPLGGVFKRVSRFERLEGNQHASYCTPSNLVGVQDSHGDDLLGDDLPFLSRSGNLMLLNDTGPHPYSRLKGLPDHERAMLDLLSNELSHMNLSDYRMRSDRMVQLPLLTNSNNDRTFVNDELWKSPTLSPTRSTKFPPALVNGSFKKPLPSLQNMTGPLGMNGRRTHRDGHMAGWSMSGTGWGSSQHNSWPSKQLLPQHHNYSRNQQLFAAAAAQHQQQLQPSVPRRSSQPQQPAAPPPPQQQPLNMAPPPPPPVATASFPGGFGGGGGGSTPVSLGTCGHPSVPSFSPFFAPNMSSPLGPYFGNESDPSPPPMASLSGGSGGGPTTASSGPPQPQPQPPQQPPPPQQQPQTPPPQQPQPPPSATQVSWPTGFGPLPPPSASGGGGGGGPPGGGGGGGGGGPHPLDPSQLSSFAGAGLAGGPLLNSPSNLLPHNPSEMSGPAPNVPTSSALGANPSEAASGEGAAPKRTPSGAGGRRRHPAAPPSPPLQPLPPLDARPRQPAFDQPSLHQQHLLSFQQPPQQQRQQALQAPQLLPGAPPPPPSRFGPCHLPPPPPPKPSDPPHPLHPPSFKRKEQSSLQQQRKQSFDQPSSRTCCCCSSASSSSPHHLSKPFDQSPLLHTVGALTGGGPHHDPKLETAAAGSLRPAPQQTLGLLLEDQMTQQHALFPSSSSAAAAPSGAGGGLPVSFPSAAELFGTVPLPPPSLPGFPTASPLPNVSGVAYPGYAEGCFLPGPSSRSLPATQLVGFGFRDM
>DECOY_tr|F8WA11|F8WA11_HUMAN
SHTSVDSSSSSNSNTTQRKALYLNLKLKMSGTLQALHKPLDEGLVSYLAVLCFVSKRAVSSETNDYGQLLGPLLDVLLQLLSKEARLEVKVTQKMLAALNLPYDATQLLPCLKVLCQEPHLSSALTSAAEEARAVVKEHSKDHAELKTMLTLEAYKNRFAPQRNLLRELRVLALRLSAHKDDGLTELLLLLLKTFHEEWVGLSDRETKLLLELLAKRGEERVENHNSLKELLDAVLDSHDLPVRDLQEMDDDFVAKELAKTDYTNLADSYPYPNYRDRAPGPFRAPPQTNLLSKTNDLARTGGEVESGRGGETAPSAAGGRDSVLDCKKEGRKDLPENLDEQRSFSKFELAETVRGLSSYLEESNLNETDYDLMSPSLGGHSCNTPSTLPSRTSSTRHSPRTGLTNSPSGVSTNSSKNLHNHLKLTAGDQFKTPLAGLLMTFEPTNLEFLSLLVLQAKRASVDKSPETTWTLRSLAVRLTESSNVFDTPDMRQALSELKYLLAKVKVLNPTQTQDVLRFMLLNFQQDFPFSRVTLDDKAQKVAQVSGLLDAGKKMLLQTLLVFLWDQLDKDHLLLFDVLTELFMSFKVSHPDAFRMTFLECRKLLERVSLRTQKSLLNQLGLLGKREESWNSSACHNLVEAVDETRQLYHPLGGRSYGNRSESCVSSADSNADDDSYMGYPERRRYVKKKPRSSDGLLLADAVAAELDTSTSLRVMANVSGPRLGPQGLGRFDLGRLNPSTRESCGQRSPKLRKSESSPTVPPRGSSGGTLGGYGSGLKLGPSSRSSGAGAPNARSRSQSQSVKVRARSRGNDPTSAVNTASGSSRRQRTRLGEKATTTGDLSAYSGPPLAAASSFPTTGSSSSKVKSASAAANVDLDRSRSQLSGTTSVKSTSVTSRASTTSGTPRKSASLRPNLSEQSSSSRSDSQPLSVLSDSKNLHSQLKAQYSSELTHYLHEARESFHSHFGWYKRCAERLAESDADHLKKGLTEALVSLRHELSHTQWEQLLLDLFEFRRRCVAVKSSTCNSTLVPLRLPLHTRHLLRLVAVVGSTAMKLASNPLLNFLTPMLAEAGHDKFNGLVSSLHGLTLCAREVVQRSLKDASKLFAGDLRLLHQFFNDYEAAGALLLRSKKLLANRVQEWDKHDDSLLREKLNLSEELRDSSYLQVVPVDDFKALFDEEDVAGAGKAAESKSSGLTSSGRRLTTGMGVRRNSSPPKASSTSSASSRPNGDVSDEDDFKNDNASQLMNGKSQVEDKFTFLVNRLSQPLKKGDSLRAREGVVRHYLEVLSNLAARDVQSNPDGLLNCLHPVKLSLTLTQAGSANLTALLCLCLGRERTFKNKHFGGLRMDWVYQPNAAQDMKLLLLTQDQREVSKDAGDRLDLLSPLVTGLQKARFDQRLTVLASLLDMGLLVKVYNSSNVWSTALGDVKLDLMTQDHELDAKSKQDSFYDLLEQGVQRKLGVKDQLVQALCSERMPEM
>DECOY_tr|K7ERC0|K7ERC0_HUMAN
XRMVGLLKFSWLTMEKRVDTGSTLLQFEEPHYCVCQFLTNALLMQRRNRLVLDWLLCTGDTSATVCEENRKNRVLCSVSKSHKEEAELKLQKT
>DECOY_tr|B7ZBL5|B7ZBL5_HUMAN
LMNNVDVAVFYETLRNSEPLTPLGTVDPALFYSHVSLNVPTNKAPVPHNYLRSLTENLDNELKEALYDALTNLKLYYVEFWPLYSLLCLCLTGGSTRLCFGRFKQSELDTLVFTFHQGVQNQSRVEVDFPFCKFPVSQLLKEKMLPM
>DECOY_tr|F8WDX8|F8WDX8_HUMAN
ATPSSVPSSPPPCPAMAWCFRGCRCWSRQSKQPFKKPMEDEFKAELKYRRYLKLNFVQAYRNLTEHDENASFVCHNTKMKTDGDDRLTGGPALMSGAVLLDFLTDARRYYDRLSGTSDLKFAVAELDDGAENLGQVLTRDFVTPEKFKEERKRDKTRFQGTLVKPQKHNM
>DECOY_tr|G3V5T6|G3V5T6_HUMAN
EEPRVDLLKCYLAQQYQSKYLPKDEFVEYTQSELNDMLPQLPSQLYDEYKGAFLEYANPPRPNQSLYELYQLYSCFKEESHHNTGTLLFQVEKLLRLFLRLQHM
>DECOY_tr|C9JPY0|C9JPY0_HUMAN
RYENENMVTFKGFNHTLEDSCVGVLLYTNPFLKNAQMLRAAHGSHFLDFLGDAYRVVRPECPTRGSAEEMTRVVYKPSFDVELEDSFPAPRQLGVARCQKVSPVGDEETAGNPGPAKRRKREANKVASCQADM
>DECOY_tr|H7BY08|H7BY08_HUMAN
SMWSKPVTCQLTAGARKRRSRLRPNPPASQAPVAFLCGPRECGLPDPLLPRTYLLHPLPGQPAGWPGAVEQPEVLYTLNGDSFVGHLGQCTSLAAFSHPNRGKLGQYYCHDGAGTSHQTTGRESFRHEVYQSSLLHHNLELDLTFNSNFAPLVFSVQALHVPPGGPPERQRVTDLQKRQVEGGSSREVRLSPETVEPAGPGGLQPLGGRWLAGAPGQTGLGPTPLLSLLLAAFARRWLRLM
>DECOY_tr|G3V2A4|G3V2A4_HUMAN
WCSLYCMSKRRPRQKTLHPTPESDMSADSDMSADSRECTSPDTGPTQTEPTNKKAQWMNGTTWEGEPSKCALNWLLGDSSACLFSSESEKPAQTLSLLRTSPNELNLDFNRLEEFEGSKERQLFSLVGPKDPQLVFLGYKEHTSLLMPNETYSSWLESPADGKPMCLKLLDKAALLLFHGDPAWDLSTLVGLDEQLRLNLHLSLNGPASKRGKLVQWESKLEDASLVFFTHASSWLLAGLHGPAQATAVKAAEQWLLLEGAQNGSVAMSGDPAWAVATVAASRSPLCTDDAKEPVQWRLVSGDESATLMLGSTESVAARAVPGSHGLLTHTQCVLLPHWRLTAGDLGVTVVLLESGPQGARAPEMAAACHSLPGSHAPLSTLEVGQHDWKVLTGRDSVSVVHEEVAAVASVASQHGLFQGRLQGSEPDWLGVSGDSSCSLLLNKDTWACGTVWRDHCAPFSHLLVPKTPRTVDWCLLRSRDGGTALSGGDTSFSCCSVPGEHRGLETGCPFDEKAHRPTLLRQPWLQVTFDESASALLEQSTALGLVKPQRFSLLWLSQLSCKELAWGQLSGDEAGSVLKVPSLWALASVAVDLAQGQAGQSGSSKLYRDGLLRAYGVARVDGDPSLAVSLAPSLSLSGLHRGRPGLSGSWVQKVGDEGATLLQCGAHLFLAAAVFGHHAPFAARLAGREWAWLEVMSDRLGVAVVGGPVNFALRTLSAGPAGLKDTKVLGDVQFFSLSGAWSGTALVQGEPHFAVCNLKSPYTHQFALQRGVTDWKLLCGGLCVTALRLCDPSLCCGTLQYQHKQATLRVCGHQLDWLELLGDFATLFLTDDSLFLCASLGDCGSVVKSEEQWRTLDLLYVTGNATGVARAQGNTSFAVATPSSSVALSLSSSQQKNMRTKPNLRWLTHQLHRRWSLLSAQHCLPSDLPQNAAQQPLRLPYQSLLSAQRQLFRTFVAVDAEPKLQEKEPVSSAYLAHAELRLSVLGLELHAAVVHLNTLKFSLLRGNGSQLLHYPLDGLAEPPCRSFTGSADADCKTWLQAALLLHATDELGRKPGYRKCAARTLPGDPLCRLAGRPELPGEGLLRSLSQVLCAFPGMPYPDGSNGAAVAEEWKSTKGPLRTWVSLVGHLQDVTLGRSTVELATLAQPLVDPGHKEELTSLLHQLLLPVTAPLRTRLESVQEYLTFRLLHDTVRLLYLRPGSREQNNFPSEERKLGYLALEREVRLRAASAELPGLALVHAGQSQELTEGLGADSSVSLVLHVRCPKKLPLWDSLLQGNQDVRLDAGDLLLVQTQGPHLSEAKSPLRLQQLEWVLRSYTSPLAGPKELQRCYTGLRRLLLTLALGQDRPAGSFHFFVLSAKVAGDPAQLASVLSALFAKTGQGSQGTVLSRLGHPLMRLQVTDQLRLRAPPSPKPQLQQFTAQVLDDDPLSVPQELLAGPQLYKLQLMNWVDQLVLQGFEELGGVYRPGAAVGGWECPRRYCTLKGRLQYSKSLESRRLAAEESESVFDKSWADPVSSLFSSRDFYLLAQASPQRLQRNNLFQMVEMETVRSGSPYQQAWHFHPHDPLNYSPPLYGRYSGLLGVFLQANEVEGLCVELRQRRNTEEETVGRWLDLGHLSRALPHRAAQLAPLVRSLLLRDEGHMRDFTSSLFRLLRSWGQQSVPALPSPTDEELRPLSQVGKTGPPPPKLFKLDMQGVHELLHSAGHEALKFLLADTCGSLTVDNPNLDTSLYQRRVLLLGVFLKCSNRVQWYLKQAVNLMGDDMSQGLLLRVDVPRVQGALSLLKYGFTNLSWGDNEDFEQVQAQKLLAKTLLGEEKALVAKTLTDGGCLVVDVQERATLMMGLLLLAYNLPPGQPNKSPCRLDANADTLYVLVRTGPLLPLSKHVSLNVATELARQRYNLM
>DECOY_tr|J3QRA1|J3QRA1_HUMAN
VPVLVYSNSGCRSPLRYLGEAMEGAKRMPCGQLSQYTFMAVGLCFLLGLFALLGVARRQTAAQADPVPTLLVGRLQPDMTAHLPEEKAPTWSGSAVPRESPTGESSVPVVSVHAMSGPGWDQFADTHAPVPGMEREELSNERPPSQGQGWRVQGESPANEEPAPSSATSAQTSPDQTSPAESKTAEAWLSPGPQHPASSQWTAATSVPPRVFLETGVPGGDQKAPTPPRLTGSSGTVGTPLEPSTGLRAQAEQSSPTPELSSSEGTAEPELVVSEDMGGAAPTRTKPVEGLKQEFTGGRNTLAAARQDLHQMAKDVWQKEPDACFRLHRQTELLLRKAGCSAQNQQYHLLLAVPKLSTM
>DECOY_tr|H7C2F5|H7C2F5_HUMAN
ERKEAALAKRQSEREKSELDLKELLLSAKNNAEAAQQKDKAVLTEVCQHKKCLLKEDTLTALRYMCELDSPFQNVKEVLYQVKVVHKRGFASMLPTKRLNDAADVDAGAQVLLQVVDFHGGNSALWLPTNKKGRNVDLHARGHLLLECKFYHKGDAALTLATRDSSPVPPANVDAKGDLLRVGVEAYGGSAAEMLPTLGKTRAHEVNKRADLLLSVVERAGQFCALTLATRNNTELQANLDSGMDLLKLVAPVHGNMAALMLPSLGKLSGRTSNLEAGANLLKLLLNVYGGSAALSLPTYDSVRNHKENARGALLLDVVERQGGSCALSLPTKDRTESQAELDGKGDLLLEVVGVHGATAALLLPTFKKGRDHEKLARDALLVSVLEEHGGACALTLATDHNSETHADLDVSPYVPPMSQSAVNSTTQSCSEPTLCETTQSSSNSGTPRVSTVKAQVGLLAPSNEQSRTDPEQPPVVMALTHTPRVPVQSQDQSPPPLQSVDTTPVSLVNNPYDLLYSVVNTHGKGAAELLMTSGKDRLHTPDAGHALLLEVVALHGGACALSVVTHDNNATRANVNAKGSLLFQVTCLHGRAAKAMLPRTGGESEKH
>DECOY_tr|D6RIV2|D6RIV2_HUMAN
EDWTDGKYNKVVQVLHDTLGTPASENMSSSFPLPEYHPLMELNDAAPSTVFSSQGSVSSDKYKSQYYHGPPSRRSAQGRSLAEGLPSNEKKLKFEQCKTVYSKLGAFYGMLCALLKSLPGLKYPHSSLLKGSLLGQTLLM
>DECOY_tr|B0R0U3|B0R0U3_HUMAN
SGHNCHGLSYKPLKLQGYQLAGEWDQMYLCVGMAQYMMHLMYVNSDEFVSSKMEQSLECLELLESPKSYKHRRAFEELVRNARYVMREADLKAPPDSL
>DECOY_tr|H3BMU3|H3BMU3_HUMAN
ETAMQELHDSLKLYQEEDLNGLVAKKQLFDNCKKLNLGFALMNHTFTGLQGFTLNENRFLSDRDEEQTMHCKWRETTPRKSRTECHVADFFAANWRFLTHWLPQKQLHTYLYKLEKKGEDEPSYATVRARKPEQKPNEDEERRNALPKGKLTELGGFFKGNVERTASTKNLRLEALKKDEALWSNAKSLYSDLSGAKP
>DECOY_tr|E9PDW2|E9PDW2_HUMAN
NALQQMPMKLPSVAFDCGTKSQVDDVTLGEWLELLTLKKKGDVDFVKETLARLVCNKQGTLPLTKCEMKLHANKGASHEMTVVKVKTASSVLDMAGGMKGVKMGPLMWNALDGKYSVQMAGLMTLDVHGRGLMAFSEDSSFFSAGPLLTVTKEGANLLDADAEHRQPYPGLGLVGNESQLHVTLNPSLFNSALLPLGLGLNAYMGDEFELARKALRLREVDDGKPAKSAEGDGKRELSRLERKLEKYEKGLRLHVYLQPLHLDEPAFAGLDVLEEVEVVTTEAKACMPLNFRNAKRSFLVNGRADKAWKAVLAFDGTLAEELLFHQGNFREVMM
>DECOY_tr|E9PBY7|E9PBY7_HUMAN
RKTTRLLRRLAGPTAEHQSPSSTSSESSQQRVLKAEKLLEELKTLHVEQMKSKTGAPEESQRGSAVLPPLVVKKTLESDKLKLLCTTKKDKSRQEAEQRQKKHEALVESFKTRLLSSTRSAGSTSDDKTSPGEKTKELLQTRKGQSRAELLLEELKTVHLEGKVNKVDTADENDPDASMGRLKELKSSQVKKAPKTDLNTEPAEKKVGRLQALRKSLPPDSDGGASKRKFGRESLTLRLVLPEEGKQTSLTVRTVVRTVNKEEPGPVPEPHLLLSSVGSSGEGKKQKSKEKKMKSLEELKTLGFNLCEGKQLNVAKRPVSTRVLGNHVEPTPQLTPKTTEDGEESFQDDDDEDDDAANLVVPPHTPSPVNESSEKVMVRSLQPSPNSQVSKLNQQVSLQSKAVEEEPSEPVTPLVKTSPPLFLGDVRYRGNHHFACNKLQCGTPQNEWYCPLERKKSDLEMRHRFCVRQFRCGEQWLTCVTENGLAAECRHFPCSDKGTCTSYFFFYCDEGQNPM
>DECOY_tr|D6R9X7|D6R9X7_HUMAN
KYRKDVSQKRLNLRDSTAAQPSLQELKLNLRQLSTTCSTLDDLVRSYKEEVDVLQSRASAEHLANDVQQLVGQELVDQDYVDVGLGQLELAQASPEVAQLQRHDLHLLAPRRGPAASACGVASTSLGDGVRSFSLYEEVEGDGGSEKQLAMEENNSVPQSQLCDQEQTQSSHPLGENPM
>DECOY_tr|C9J3M0|C9J3M0_HUMAN
EFEHSSATTLKLELKKEVSLELERQLVEQFQSAGDQSM
>DECOY_tr|F5H6W7|F5H6W7_HUMAN
SGSQVQNGALSTEGPARMHFLSNKEDTLYSVRERNTTMYTLAECPMHQKPMCYFAEQRDDDLYECLEANSNLTLGCETFVHSTGNVKFKGFLKLDYGQRNRAWLASAGESPHLLLLSLSVQGEWFLTFSVLYTGNNFDMKVGSAGATLAPSSRMRALFDGGYKRQQGLHRDVELLLDLQDRGCYTRDPNLLTATSHTASTTTNVHTFRPPPLQQDKLELLKERLLETETLKPLPLLSKFTPLKSASNNWYHVSLSLNLASWKLTFNQSLLFLMWTVVSFSLLLLLKTQLMTNSSM
>DECOY_tr|A0A5F9ZH17|A0A5F9ZH17_HUMAN
ENNDEEFDKDASPLDTALSSDGLKHERMEGLVVTKTVKVSRRVGEVPEAQFQSTSSLLSPECLTVESQETDKSLVRKVLKVSYGDGEELNVPEQPMGQVMLEKEETGESSVRRYLKRLTKKVVVTHGHEDLYEEETVTEPPLEPMDDKGEFAADEDRLECTEPQNDASEVLVLSKRTPSSEREHESPEEPEQLLPSGRGESSTPTQLYKLEEEAPTSVEEPKTSPSSPVLMKAQTESTETGPTTVFYEQQYELSSEEPLDQKMGSFDQQVQKEHTQPFLATASSDGEKTPVGDQFTSYGVSLDEESVLPPHDCTESKESVAQEKEKQHQATCLEEQLVSFGESHDLTLTQELEAYSHSRLEQLPETNTEMLHVLDRMNKLTLCEVLNTDTAKHGRDELWKYLLAHSQDQLSNPNERLLQHLQEETFDLREALETWSFGLHDALYARLEERLEQEDQPKNESTMDLEEEQEQDSESKETYLPLTLNLNCLAQHVLRGTKSPKMEFSRLGCPEQTTRDKVVFLPRLNKEFAFFSFLHHQGKSTLPVLNGFCDVYLKPGELVEVRDRSAVEAFNEQQELKTDKVDDTMCFRCRLAELPDHKSAFVVKFAMYPVCLLREYVQSAFTVSEQLRQCDLLWRFASVNTTFSVCENVFTLPTTGTLDEWQAPTTGGTLSCLRLLTPADGGFGNLMVDSSKAPVPLTMTLKPHKRRRFPELTVLPSFTKLGANKKLVLESHMPQAQLGRVRKLTLAGEPFVAQVQPVVTSSLVGGEPGLLNSDKQRLSVVAFYQPFRDTLRLCRKKLELDEPSDLVEDMGNLLENLEDETYDCFHKEWSDGNERSLVVLREKERGLAAFHPLEVLVPGLFQAGSPGVELRLSALGEGEVMPPMTARLRKHVRLCTRVTPATKRLPLCPRLLGNRHCRAMGGRGADVMFSVLFSSNRDELCPSRAGSHLPSSSLAVNDLNETGWSRLYSRNEAKEALTSVQHSPLVVSDDMVASRDLYSAHSLTHRFDSSSRSLSDRSGGELSRYLYNMGDLFQSSPLSDDGLKELDERPLYEGGDGTMTDDGEEDSVDLVETMTEPVNKLKHETLTTTTTTVEETVKVLTDVVSLYGRKLALALATNGNATTANKPAGHQLLVNLLHTHGQQAAQHLPTYGKNKTANVNAGKQLLFNVKMVNGYHCAVLLPTYGKLTHADQDAGKHTLLDAVNKVDEQAALHLSTLGKSTSMHLNAKGDLLLTVMDTHGEQSALHLPTVGKQTVLNTEAGYNLLTSALQMQKKNAALHLPTYGKNGASDAARRAQLLKLAVDLSGKYAAVHLPTFKKGTALSHAAGAELLVSAVDVQGREASLHLPTYGNTTAADPHAMHQLLLQVLEKTGRLSALHLPTQERERAADVLAGRNLLRCVVEVQGRAAAMHLATERGLNTVDPSAGNQLLLLVLNLHGMFAAVHLPTLGSETLAQLSAGKYVLLEMKVRLKKNCALHLPTFGNLRAANPNRKLDLAKLTRVYHGCHAAVHLATLYDLTVDDVPKAHQLLKHVCEVHDGQAAMHLPSLGKNRTALLPARGELLLEVVQDHGRSAACHLPTLGRDKTADLQGRGDLLKLVMNTNRKGSAVHLPTLGRNATFDVAARGNLLLTAVNVNGYHAALHLPTFGSETRTNVMKMSQVDANHDNQLLLAAKSTDKRDAALHLAPRLKVKGTDNELLLAVAQNHGQQLAVALPTFGDETATSQNAGNELLKYVVDLHNEQAAMYLPTFGNQSQANLNAGKEVLKVVVEAQGALSALHLATNKKGTASDVSSRGGLLEQVLGVHGKEAALHLANLGNQNCTNLDLGKGLYEVKVDLNGRAARALFSANSDKKSRKRRPQSSGNKFEGSDKSQAADENMM
>DECOY_tr|H0Y4R4|H0Y4R4_HUMAN
GWLNKLDPDMHNYSNPTNSNTKFKVLFRDKVEEVKELGLSTGLTEEELLVTLVLAVKDFAANEHDCKYYFLLTSGAPFSERFHVVAANQGKNFGNSLEQDVEKLVTDSDQTKADTGDRLLRAVRSFSSYADALQESLRCLAEEARDAATLLLLAPQRSPHSSNLKHELFTQRKSWKLEDQGQKYKNLQNMQNQFEQVATTEVEPTSFFWFSGSALAALLPLLWRWRKNVFSANQPQGTKVQRMRTRLATQPAWEQPKTQYGSSLVSPKQDHATFNQSQSSQWFSELYQSSRSTKTX
>DECOY_tr|E5RH92|E5RH92_HUMAN
FEVQDSESWQDFKYLCLKDKEQYNGESRKRPSVLVSSTGNSLQWLTKKNPSEDENQDEMVSTNTGCPHPRPMLM
>DECOY_tr|D6RD40|D6RD40_HUMAN
MLALRNDKEVDFLQEQLLSLSLNCNRRALHPNKW
>DECOY_tr|A0A0G2JP80|A0A0G2JP80_HUMAN
HLALTAYLSPVAPSPGEQSPPPETARRELTLSHLQAYTVDQPAESAAAETDMRQDEEARQKDTDLFEGSLPSPPSAMRRERPSKHVEAYTVAQPDEDHPSRQTDMEVGDEPQTKHVAAYLNEEQADAAPSRSWQLRGDTPEPGVAGAPHQFDKRAQTSTWKHGRRQRHLLLFLLLLLLLLLLVAVLLGLVVGLRHGLGSQPDSGTPTLPQDEPGASTSTPGTTPSSPGGSPGSVVLELPDSPHTLLYKPSSQSGYRCYTGAHASTVPGMPFEAQKYQSQYTRSRLWPDDAAGKETLLFTQMWGQSQCLLTVNEGSAVTPGPQVSLSRVDYFQGALLLDLPDSPASWESSLNHAGYRCYQGGYRSSVPGLTFNAQSLGAQPQAGALQLFRDEGKVDYLRFNYGADSGCQLTLTEEPAVLPGPQVSLSKKPSVGLVLLELLDSPLSWEYPSNSDYAYRCYWRRWSPSVPGVSFLRASSRGAHPQSNLCQPHEDEGKECLSFGDFAVQSDCQLLVNGGSNVVPSPQASLTKPLYAGTVVLELPDSSERSGATDSGYYRCRYGAHEWTLSPLPFQKKGVLEQPRLTLWLAKKTREYRLYEQTEQGGQRCLTVPSGQTLVSGPEAWLTKPPLHGAQVHRTPGLSLGLCLLVTLLPTX
>DECOY_tr|E9PEQ6|E9PEQ6_HUMAN
VYEGCDALLKVKQKPGKDSGQAELRQLVDLGETVEGFVVKHGDLWDKTDCTLFFQSGNTNPGSNAMSLLGPGTKHLLFNEDDKKFGYLKSGGTGNHNTFDGGQCMFQPLRLHFSSKFGFGKGEHTCLRCFNEATMPVVDRSLLMQRLGAKPNGKLLDMYVQPNRSKKAALPEGEQTEKAPPESGEEKNLEEEKTGSKKFLWDDDSWVTEYDLPLQLDTLDGFPLFAAHLKVDDVEEALGGVYLRKVTTAM
>DECOY_tr|A0A0A0MSB7|A0A0A0MSB7_HUMAN
EMGRSLLQNAALLMVSLLFAMAFACLLKRSVCTRQNKQQSHVGEFETQCNGSTENLSEEENLLLNELKDMTLHRDFAHYLLKHLEELTRLQMDFQ
>DECOY_tr|H7C169|H7C169_HUMAN
AWSNSVRVSSLPLNRKQLLRGKFALMRPFEEPPVEPYLQRSLLEETLGPX
>DECOY_tr|B7ZBU4|B7ZBU4_HUMAN
KKKMAPDEVWLLLRQVNACPLKNEGTLRLVPNHLLQSALQELSTPLTASVLLTQCDNPLNELLDLVQQQFGKMKL
>DECOY_tr|A0A1B0GV26|A0A1B0GV26_HUMAN
FRHSPDRGRKEPWEEDVRRWLKVEVDRAHYRLCLEMLQGVRTQSRNLLFELTPSQRPQELFCLEDYSMGKWSAFRNWKNVTPHCPDKLRLLVDLLDQDNLLDSLTPRALLCSSCTCNKECSNKDSLEPLPDGTSDPFGNEEGQKNMDSRNPCNLTLTDCEEKAPLETDQLPKYDSMNFSLTSPDTDEVPKEVM
>DECOY_tr|K7EM46|K7EM46_HUMAN
LFFLDELLQNEELEEPRTHMGKKRMTKSLPSRLFTGHNWAGARESPRYQKPPASNPSLSQVLDLLSTERYSTTHQLSPSATTVFKDLSGTPMPSTSAKRDVGTVTRGQRPCTKKDQCSWQADKDMHSHFGVKRTKRENEGSNPPDQKKHLSSSTGLLWGDCNKSLLSPGSDSGNMDKLLEQKPTLKQEAVLREKSFLAQKALWNYDRLSQHLQQKQLLKLTEQQALLHQRLKEELELEKMQLMLQKRQSLEDKKQLTELPQLAGGGHVLSAWSRLCYSCSEPHKTPHQPTMNTPHSDHRVDAARLHGCCQSPTKPLHPCKEMHLEEQPKMETPVAKRPGPSECNCTTTESPKLLDDKDPHHLTVKPLSNRNFALLSESASDQVAKSRPKQTQYYTQRPALSLYSGDLEVSSCQLTKRSSSVQQEQRMAAGLESLSMTKLEQQESLKYQYLSLLEQCREYQLQLAREKELLLENQEELRQKKLEFSEQEKARLEETVKEEESRVALKELLNARRKLDELCLKALDSKSLERGCSNPLRSQSADSGHGWVQLCYWRDPRWVGLCPSLGAGLSPGLLVDGDGPNRTKLEERAPSRPSGERGATX
>DECOY_tr|M0R2W9|M0R2W9_HUMAN
KCPLGRLQQVGAQAVYHSGLSNLSNEKSSX
>DECOY_tr|A0A1W2PNY8|A0A1W2PNY8_HUMAN
RLEEQVKYKQRDSREKSRPNRQNATSPLSHVSSKKSSSSQSSHSSHSLSRASQGANHDFQMLCFLLDTPVLEFEYPPNTLVRKYTCQSPTSLHARDRLYLGFCLMNYKTLKACFLDGYCGGDGLDAFPGDLLALQARVRCRDNALTQPTSYGRGLANEEALLAELEPTAGGTVLRTLLTLLNDNFYTASMLSDLVSVAFATGCAFPQTLYLETDPDDDDDQDLFQVNTDNVLETLMLLHTGSKNEQNVSVLPKLGKPALETLLPLNVGTTLSPRQLMGHVPSNDPSRSDMGPPTFGQSNAQLVGLSDDFQMKSLNLSALLCKEDQLSTDDLNNQNASLLVCMDCLNLNVRALDRASLPTGPLLSKVPFNHLTEWRKELYELSGVFVLKHLEHYHFNSRALPMVLRNLGLLASSVDGFLCVVVHGSLVTMAAERSTLLKVELKEPACWHFMGTSDKKYVNSDMNDLQDNGPLLLPDRHMKLPSTNPSRNMGGRNKKKQPSLTSPQEDERKLCGKKCRKLPDTLDDHCKACYFFRKAVKEADSALFFGLTGEQKLLHNGPNLLRKRLRSSRENAKSYELALMLKLKLVFCLECVTPFSLGVFASSLYETYMENSVGELYKYQWTDEEKLLFRSMSFLNALMTSLGQALCSQALFGKLLEALCLADDGKEWNWSPLNLLHKANHYQLMQTLRLKLPHYKNLSLKVHLFVLEVNVDRDKFLDHKDLFNSVSELTLHGCVVLKRHGSVASYSGGKKRYNGLLELLEPVYSAFMALGGLLFFVMFRLGLTKTAYVDGYGVTSMTVMLLYVCEWYTLAQNNQFNEWPDGSNEVLHLFGAATLWTSLFLSLLNVKLLSNSKTLLNLFQLLESFQLRLLRALRFLGLWRSNLYVSVFVPPVTFFDVVSNVELWFWKLDNAALRFLGFYLLFFVNFAMDLQLTFKDYFNQCSELPNSSDLFYLVLAGLSLAFVLVVLRVGTLTQASLMVGAWKDVSTMWGVEAAVAEKEEDVKPLTGDAQSSGNNKLQAE
>DECOY_tr|F8VX10|F8VX10_HUMAN
SLSTPEKPGNATALGSQSLPASKAESRNSGQRSCGDGAMQMQGLLDVPDEALKEVLHDELTLSPDFLLPSPPCQMGDGVVDLDDSFELPLSETPQLEAASLYLDMPGAELDDPVSLVQEKPYMQPPLQFHLPCCPDESLSVPVKPNCPVEESGQCKCFLVQNTDQCLHTLCRHTMPLSQNSRCVDDVFALRCQSRSTTHAQQAAGDTALRRMKELRQHLLAEVGRYRQRRYLKCRKLLNREKEALLGEPGTLLSSGLAEHEKRVNHLRRKKYKELLHQRKLFQDLYLSQRLLKLREMLLAVEEATYVGAKHLPDEQDSDLSDAESDPDRGWTQDVTLPEQEGDSWSDEDLRLSAERSSSEPTQSGLEKTAYSSLQCLLTEGVPGPNKKTMQAHLALARRNVHEACFSVGKKDEKPPAANPRKCGKNTSLYSCKQFPAKNDELLKHLCFEQGERLPHSCRPHTFACSLPEQRSPVPTRLRGNTPLVHRLRLNMVLVQPTRLFVLFKGKGGFLGAGCLRDPCNGFSMCFDDGYPVRSLDGGGEGRLWLRCHSRQKGAHGEMGPGVGFWVVSFTDEPSACSCCSPRFCCWGWAAAVGGRGVGKGRDGAERSVVPGRPPRLHRSKWRRTSWDGSRLAGPRLCSPSQSQCKQSASYCSQASLFLSLAAWGCSSLPFLVAM
>DECOY_tr|A0A087WTF1|A0A087WTF1_HUMAN
MKVLKHFRKRTYEFWEVFFHLRSFFMFLKRDEERASVFESLESCETPEMLLNLDTVASSRLKENQLELLQFELQFTVMHCNGSRLRHQLKRVLKSETMETSTLDETKQSHRNLNLGTLTSLFSLESELHGLQKNLKDSKSWGELNFQHLAQFKSQRVKSEEWPAPPDECRRALAALEAQLRAVEALEAKD
>DECOY_tr|A0A096LP23|A0A096LP23_HUMAN
RKMAWKMQQCRLGSEKTWLRGLCTSEEGVGFWDDGREMMVYTSMFEALFREVKRMQLLEQKLALVSWSVKMSRGTRRSHGSAQRV
>DECOY_tr|H3BSZ8|H3BSZ8_HUMAN
RHHRRHCVEQHPNRQQLLLQAPLPRLGSAAAALACHLLEPRQQASLSPEVRENVSANRTLYLLEKSARGLHDNEVMTLTVKAVYVAYQTX
>DECOY_tr|A0A1W2PQF5|A0A1W2PQF5_HUMAN
DMLSLRTCDTPGVTKQATLEGLGEPKAX
>DECOY_tr|A0A494C1G0|A0A494C1G0_HUMAN
EMEMKELLLQGLGSNKLMLQEEQLRRRQLLEEDDEREGSRRKSMDPGHKQYLPKRPYLNLGQDPVHFKHPAQAYTPTLRPSDRPYPLPSRNGSSPENGRPHFHQPRSSTTPTYSRHSYVPSNLSGQSTRSHLRMRDVDQYGEASPTPSLRTPSEGLSRQEKQDDYGSTYFPEYTLLDRPELDYLKAKVPLAALKDYDLLENDKVAYLTHGPSGPLSSGRPSYLSESSRTTRPKLEEKTTSKQCDPHWVTSGQLYMEEGETFMQNRCSRCACSPHYKHDGAELKVGTLFQHCAEKCVGFLGQYKDECYPAGKDSLYEGTLKVGCKSKCFCGLHWKQDLALLAQGKNLRDGCGACNSSFTTKEPSSSMPQACLQCLCRDGNFTRVDGPPFRKPCLTCAFCNPHYKTGLATVVEGEVFEGCGHRYTCGRMQYDLTCLYEGKNLFFGGQALDCGCKVCTFKCLHFKHTQRVLVEKGCPEGKCHCHLVKPESPHHPDQPHAKVKEKV
>DECOY_tr|Q5JXB7|Q5JXB7_HUMAN
GLKGLRSLGEDCVTCGTEFTWRFPLYNGLYNLQLVVAPFSPMVSLESTLVSATLEYCAGPLHGQGWPSVLAGDLNQFRLRCHDLTLNLQRKEEPDLFKLTYFLQDSDSDQGEWEAVKLSLNPAYGLFGGSGLRKFGDSVVPKYTERRLDPYLLEEASFVVQRSARQKKFLLREPGSAFLVDYSDAFLLVLDKEDAKHELKKALRLKVQGGGASTKGEVNWDEGLGLAQKLYNFFQARKSRRFFGETKETAVTLVLLNDEKPADKGAEALLLWGLLALLLLRPM
>DECOY_tr|M0R3J1|M0R3J1_HUMAN
LRTNDNSLQRLPSVPLSQNNVWWLYTTNQLEPECTLAVADEDEVPNSNNSTLFKPPPESLVNLLVSDRRSASVPNQTEKCYSATDRNTVNFLTLRTNGNSLQRLPSVPLSQNNVWWLYTADQTEPECTFAVAKDDEVKPSNNSSLSKPPLEPYRVFQGTAEENVLDKSLVHLTYFGTDNQLLNQLLLSANPYLX
>DECOY_tr|F5H366|F5H366_HUMAN
VNGGHGAEWSLRDPPPVPALGQPGRQQSQRTQRELFLWLLVGLLLLFLTVLLTPVLLVEYKQEQLVCKLDSLSCELLRMTMGM
>DECOY_tr|H0YJS5|H0YJS5_HUMAN
XALSSAELARRLSGLFLWRPPLVWWCRGWCQFGRE
>DECOY_tr|F5H6N1|F5H6N1_HUMAN
MNRQGRVDPPPWLADDKETLESDDLRKLLEEMVKSHVYAKRELMVDKNYNSNNARYKLGDRPFEFELFEHGKFKGHGVYRYLYFDSAVKA
>DECOY_tr|H0YN48|H0YN48_HUMAN
NEELKLGERKDFEEVLMENKQLQRNKLGVEASAGEKYKVLKDLQKDLEETRLHNGSAAESTLHKELALFHTQMKQKVGESEYRKMQVKDLADELKQLQEDSDKERVECELALKACEAKVHALENQKLRLDKQASECFRTMAELKKELLENESYSTQSPLSLELRPLMRSSQMHAPLGPSTCQSDAMYMQGKQLLMDKRENSFHSGSGLHDSEFKYRFKNLAELRTLSEEHKQKEALALKSKLREENLQLQLGNKVDLLRLEQQQKRLRLKELDENELELDQLNQHREQHKSVNVEDQMHTLRNQQLSPKKGWLREKGNTNESAKTLLTLLDLNDGRLAYYSSDHGLADLLSLDAGKNLLVEVARDCGYECGLMLARTNKQRDSNVDARGDLLLQCLTRPSMQTALVLPRTGDVKDANVSAGHDCLLQLSSPCDAMAADHLARTGQLDAHETPCNYQLKLQLCLAHGKYAALHLARNGATDSTTLDVGHLLLANLCELNKGSTVVHFVRSGEVDKLGPNVKKGALLSTKVEVDRGEAKAMRLDDKYNWDAARHKNPTCSFWCNMM
>DECOY_tr|C9JA93|C9JA93_HUMAN
SLKSWQKLRMFYEDKTKQQLQRTEKETSDWPFYGLLKFWAKRQLAHSLGRFMGLKQMNDVNLRLGESDLKNTWEELSVPRREQVVRPEGLDRLTLVEFGPEEQQNKLLGPLADSLFDAMESPRPQHTSPDSRGLSDFLYNTKVSFGLMTATYPKKDKLQLLGYAPEDLLNEFSQSLKSNQCNVLLRKTDQPSECLVVKYELSELLKLSDGQHFHLAPLVVDKDLCFVLYSWGMGKENKQLKSLDTLSFLFSKWKSGRNHSPADGNTHKRKPFSVTNVM
>DECOY_tr|F5H388|F5H388_HUMAN
LQMGRGRLLVLHLTSKEQLNYDSLRTGDELKQGAFLRLQQDPPLGKEDQKLKAVNELTDSPEVELTLKTGTLKTVFLQMGRGRLLVLHLTSKEQLNYDSLRTGDELKQGAFLRLQQDPPLGKEDQKLKAVNELTDSPEVELTLKTGTLKTVFLQM
>DECOY_tr|H0YAC7|H0YAC7_HUMAN
RFHHLWSPGATRDAGDLHGTPELPWPDPKQEKENATHSAVLVPTPSAKPGDLEQQATRSSPQFKDGEEMVRNEENPTVLPYKQAPWLDAHTKEVWEEVVFAKELGPFLNEYETPDALX
>DECOY_tr|A0A0J9YXH9|A0A0J9YXH9_HUMAN
ETYNKLEGNFRMREAAEVRGKSALDVLRMMVDETVLKNSYDVLLHGHNTNLTLSFHNRFKDNADFRRLLNLERSHREYWQQKLQFQPRDTLAAMAPKRRRKSARPQGSTATPLTPLRAPDSSGLHQLSCLAVM
>DECOY_tr|H0Y8H6|H0Y8H6_HUMAN
VNVSKLTLKCLPLKNLEAWGQCKSTAWTKASTTKHETFLKNLRNWLRGASCFQMNCGRVTALSGSLGPDQQDLLDNRMSMSSTDSVDLLLVFDFAPSPLPLKESTAPDLALTKSQ
>DECOY_tr|F8WB48|F8WB48_HUMAN
RHQQRQSSVAVAAASAASRHLEAAQGRPLLRSTRRFRTEGAM
>DECOY_tr|H0Y5Q7|H0Y5Q7_HUMAN
AEVRAGNLRVLRHLVDQLAESTTGQGGLDPTHMQLVCAPEACVLGNENDMSALVKRALSTAYSHKLLHDLMMCSALLTATPNALKNNALKSGTRNTATEFVAYVHGYNAGAVLGPGGVLGACVNNVLNGYLNPMVMVDFQQRPSVLQMTTNDVLMNEFTLQPRVYAARECCQLFLGDGKLMLNKAHVATKKRVGSEQAKLFAYEARLLKSX
>DECOY_tr|U3KQS3|U3KQS3_HUMAN
SASAPSNVSGPRLLSCHASLTGSYELWPSLTLGQSGLEVEGGHPPRTWLPYQGKVLDEKCLSEEGGASTAVAGWPGTTVSVFWLVGVRLATVAEPASPGSPWAX
>DECOY_tr|A0A494C068|A0A494C068_HUMAN
EETTKEKQAGAPTLLLAQLLDSLSLLGVLSDAENVVVRLHVERAVRLDVLTELLEKLNKCVVGEFYQRSHQLAQTVTLDLNNYKTEAALNLVDKFSYLDVKVGSEDVVPLASRRLEVFLNLKALLPTDPHLFALNHYTGLGLEDLNKQMFAKPPMDSMFLQLKFLRKLHTLLYLANGSLPDLVPRLHKLKNLLSYVADFLSADPSLNVLKPFTEQLYLRTWEEKLHEELEYLQVMPKSYRYHLLNLFDTLTLMGVFSKKQSEWLPARAVGNAVLAFFKKAVQLTTDFVVKLSSTPVLDYKCHRSMRFM
>DECOY_tr|A0A087WX94|A0A087WX94_HUMAN
TTWKNKALGKYSDVLTLLGDLYLDSGLEADVWFMSAVAGPDALGTX
>DECOY_tr|D6RE66|D6RE66_HUMAN
LKEGVAAVVCKNPLEVLASLGTDSLHSKTCLLDKRLNWVCLDNGGSLWVDRKLVTSQFCSRLQVRQTTDGDWVLVRTDASATLLLQKNEECSELSPFTLLATKLQTHGNLELKLEGTQANWVVVLGDDGASARFYDDLQVLRFVLDHHKALVLLETYPNQTQEEGLTQLPKSEALGQPREGGGLLRWLM
>DECOY_tr|E7ENS9|E7ENS9_HUMAN
ERDFCAAKKPCLWYNDVDRCNDNWGSGSFEACDENGSNNPEGSNWRYQFSPSLPSGDVWQWTGEQNLDSLGMWSRFNRSSTQLQLFNQEEAKTLVVLQRAVEQCATVSDHWRNQSNSMFYCNGQFFTWKDPCRHCRLFEAKTLDTLEQYLQQKQSQDPLEGVAKALQTLEQYLEQKLKSEPLEGVAKALETLEQYLEQKLKSEPLEGVAKARLTLEQYLEQKLKSEPLEGVAKARLTLEQYLEQKLKSEPLEGVAKARLTLEQYLEQKLKSEPLEGVAKALQTLEQYLEQKLKSESLEGVAKALQTLNQYLADQESQEQSLSSPKVSRLPLVGALLMFSLLQLVLAGHGLCGTSKSHGHLQQFQFNTTPDEELLGLQQRVPKESDSM
>DECOY_tr|E5RIB9|E5RIB9_HUMAN
PGGAPCEAKALEECDDDVWHSEKGCVVQYNTCCDRGALCDESCHCANEERNVEGRCKDTCEWRGAKTLCLEDFDHCCSTYKSCLNDRCCDPPGAEQLEFRCKGCSGSLNTWPSDSLVTPPGEEWGERKARLHATFGLCLNVGVAFTFLSLLQCSQFSRRSAM
>DECOY_tr|G3V4N5|G3V4N5_HUMAN
GAEERLLDPLSFDLDDDEQLKASFGSGGYCQSLGSSVSLGSSEKKPSPPMVPGM
>DECOY_tr|A0A0U1RR10|A0A0U1RR10_HUMAN
WHYKFRFRPWNPRTLLTQVACALNVFLYCMLFFMSLLPAVSDLSALLLGTECLLVTLLLAWTP
>DECOY_tr|E7EQZ6|E7EQZ6_HUMAN
MKAVSDVLFEFGPFSALLNWLLLLALLHSNNSSLSMRDQLKVALAEYRGGLSLDDDLDTSKLCYTDLVTLATEYEEAALHALGLYYSAEAEKKDSMGKEALESKALLKLLAKQYKLEENKSLDMRLYRTLLSECALLNLRTEGSKDWRLGQTLQHFAEYHEAAELLQGDEEYLLGMHMHAEAKKEGCDKLLLQAKLFRCEYFHRNVKWDESNNFYCALAYLNNHVDEFSKREEADERATLYHYLYDKLDPQEELKPQLWFLRSRVAARELADRWEMLAFLETFKSHYGRDLMDVCLKKNYSRNYAAVEKESLKGFNVELYHDLDKDKELLQRSPKRLSSCPKLRQALATKLRPTMPLPPLTKT
>DECOY_tr|C9JNA4|C9JNA4_HUMAN
SQDKRLSNERLLFGSEQGETWNLFRNLVYKDHLSPRPTSYFSQGHFHRRGWSRLVNPVLALEWPYYFSFPLEVSGGMSASLKHPQTVGYLYSPGSGTSGGPQLFAPPQLLLLLPLLLRPGM
>DECOY_tr|H0YM95|H0YM95_HUMAN
GALLFLRLLPETALTFVYL
>DECOY_tr|D6RAQ7|D6RAQ7_HUMAN
FNWWSKGLAYREGSGVDQAEYVFAFGGEALRRVRVRLLEGLEVTQGVFDSQRDGSAGGLSGPGALFDLASQLLSM
>DECOY_tr|A0A1W2PQN1|A0A1W2PQN1_HUMAN
TWPLLSNFLPSEEWDVKPAAVMSPVLASLVSPSVYFGHNPDPTYETKWLLRAEFQLSKVTVSNAPLQLLMELLHPQRLDQAPQYHLYSKPNKEKGSTLTLTHVYRLLYWPVTDLLLVPFRAYPHTNYLLTSLEKGQLGYGSVRYQAHLFPVPPAENEPRKPKWLQLNLRNSNNLMATDLLDYLAYKRTTGLLVDQYTTTPPPHVELTENDQNYTTLDVYRVSESALPCPETLRTSFRMFLSWKKDGQGTLFADFVVSLTRQLEWSLSTRCARNCVRPLHVAQSHYSTHFRLDKALLVSLGKASSCPLKKLWPTLNETCVVREPLVARYL
>DECOY_tr|H0YN26|H0YN26_HUMAN
GGDEDEEEDDLGEVYGEADSDPAKEDRDDYGDLYTLQPLKLFVNREYDNLNTVECNFLDLKLSNEKKLLPELTSLKDKLNGSLNLHTLNPKCEALVELGGSRVNDSLEKKLKLNKLPLNALSTLGVNLTSLFELEEFEDTLGEKLGNERSSNDLVLKEVDSPRTRNLELHRRLGMEM
>DECOY_tr|H3BNG1|H3BNG1_HUMAN
LVDQKQVLGQQLRYLYTFFNCVSTRLRYCFPSLYYYNSSDGKLRLKHCKSSQGTLAKKCPGGCEVASKAVRFLPQL
>DECOY_tr|A0A0A0MSP3|A0A0A0MSP3_HUMAN
FNVSHAKKHCLKPKKDSFFTQGELSECCVSCVFCTDHWTYGLAELFMDGAELPFECGHCLTGFLAYYDTECYPEGDELHFVNRNLKPGCAVCVFCSVHWTKQLASLVEGLKRLQRCGCEPAFKFEYCLECYLAKGEEVFGLYAMTKNCHACNFEEPHWKSGLAVLFPRGLVQNCHACMPRKTGAPLHERAQVLTDQDSPQTQGLASNAPAVSGSYTASNSRLGTSPVGQNRPQWSPKSLVGTSGVKPFAAAATLSTVGRPGSTPSDLSEPM
>DECOY_tr|A0A0G2JQQ5|A0A0G2JQQ5_HUMAN
RKSCATAM
>DECOY_tr|C9J395|C9J395_HUMAN
PQLTPGPPGPETDPPLTPEPPASGPARQTNPFAARRECRPSFRRRTSRDASCWRNLKNWRPGTPLLLGVQLHPPWTRRLPSLPVRACPASAVKLGMHLLGGHHQKDCYFLYHRRDPLEQLYMKRLGGYASKYGPEEKRTMLKKLQLRCDREMFTFTAEKLGGGLATKPVVSKRVRRPDEPFKDDVVMKAVYWTGTLDEEELTFSLAAALGLTVGLFLKTM
>DECOY_tr|J3QSE3|J3QSE3_HUMAN
TRQQPCSPLTTSTQGLSSGVPSAPMTTRTLDNSLRHGPRPHSVGTLGASQSALAPPDSSTPLQLGDQGVHHFGMEVQCEASPAPLQLAPLVDEP
>DECOY_tr|A0A087X2D2|A0A087X2D2_HUMAN
HTVLEKKLKEESLVKDQNQTYEVLRMALRRQDELEAARLGNYEALLLCAEDVKTSRLEAAKEX
>DECOY_tr|C9JL85|C9JL85_HUMAN
QLLKALAQNDTAEFATLGDPKGVKTDAKGAVYKDVEDLDGKNLAWMFKEDCM
>DECOY_tr|A0A2R8Y6U9|A0A2R8Y6U9_HUMAN
CRRARRRWPRPQSAPPVPPDPLVRCVTPKSTSTVQSDQAEPVLAAAGRKLLLSKVSLSEKRLGPERSSSLARRLLTPAAATTASSTKAKAVTLAPQPSKAAPRGGKKLLVGAYQLVSSSSDNDSDWALDEDTX
>DECOY_tr|K7N7A0|K7N7A0_HUMAN
PLHDLFALLVLHFDQKPHLYCAHGARNKLVVSHNPLRHLRQLSREALLHDLEGYLLLTPKTVAWFQEQTYNQTSTPALPVFGHLQHHRGMLFPLAYHGSLSPSVLVANQVELRDVLVAWFSNETLEAVPSASAPSNSSGPVPLDLAVRAYRGQSLLQLTGLQEWTHSNFKAGHLLVVERVHAQNLPLVREYFLPSNGPTLGALVTVNPDGWLCSTQEPPGPLGVYLLLM
>DECOY_tr|I3L4L6|I3L4L6_HUMAN
MSKRCSTTRPRWARCCLGGLVKEEKRTFHQLSPKVQTPVMFYRE
>DECOY_tr|H7BZ18|H7BZ18_HUMAN
EKELPFTGRRTLTLETCLNAKEHVHTLATSLELGDLLNNGDYDHKMFYHLQLEQPSMEAEKPNLVGELHEMLHEQDHVTKNDLGMSGPQS
>DECOY_tr|J3QSC0|J3QSC0_HUMAN
GRNAFNAWKYMKRMSLQEEEETKFVHDKAMHPRPLKNLWSPQHQFEYFYVPRASCQFHAVQLAPLVFMSDAMMEQFQAQLTQPDGNDGLYERELLDGFTPPLMLLTLKMQLAAQSAREDMKEQTDYRLMKVPLLWGFENNNVGVLSPVPQFDASALLEQPRHPLFVGDVVGPLKMFKPNLALLEKEKSRGLCGVLAESDVX
>DECOY_tr|H0YFC3|H0YFC3_HUMAN
QGLAQVGPVQLSLSFRKPKWECAKEELPEPEPALALTRREREMGDGLTDPGESLSVRKTAKKALEQSRVAKQAX
>DECOY_tr|H0Y5J1|H0Y5J1_HUMAN
AAVWGLHKPLGMTPDLLREGTQPLGGKREVEPSLSPWTRGKVAHKLEVVATRQVNGVHVTVQFRRGFTTAHFLLVLEAEFVSCLTPNMEPSVMVMKRGLLRADFDGLALTAAQGRALRVCARSRNQLSCRVLELFCGDDTPGVVLQDGRECLGX
>DECOY_tr|D6RAT4|D6RAT4_HUMAN
LWLAQNAVTTAANSESREPRSARTPLTAVEVATLAKPLLLSFFCALVDEQLDCKDALHGSEGRCYCLDPLSSSVFQFGRGRGRSMRGRGGGGTPCREAWHGRSGKCFCENSSM
>DECOY_tr|H3BN70|H3BN70_HUMAN
AHRARPLVGEAARRGAGAQADALLHRARGGGGARASSAAGAGKPGRAPRKGPVAVDVAVARETLEELVLYMYNDELVPLKVKVM
>DECOY_tr|H7BYM1|H7BYM1_HUMAN
LRPYNCSNPLSLCSRKFFGPPPPQPSGLNCWQVGAQAVLTFGWRQGPLAM
>DECOY_tr|J3KPE3|J3KPE3_HUMAN
MTGLTVQWRVVLNDTYGAFLTQGDASWALSTCQPPEKASSTSLVEKQLEDVLKLGELDWKLLSPGTAACLWRYNPSFCLANLLDGGDLTYLKHGENLDWLMAQGKDGGSACLSGDPSVTVTNLYGTHGLHNKTKLCNALNWKVVKLDWGCSVLLPNSSNPSRFVCSVWESHSEDQVTKYCVGLTNWKLLKTRDSGSVLRQNDSSFAVSLVKDTHGVRRFTTTGTTLDWRLLTGDWSRGSASLLMDPFQPTTALQTVWGNHKGLTRGLTMQERT
>DECOY_tr|A0A087WV56|A0A087WV56_HUMAN
SQQLGQQVSPWSRAGKLHQHLRTVLRSCPPLLQPGALGVWLCDSDRRCSPGSKGACKKLAEPELELPRSRKSRNRPLVLESKTQTERKKPPAM
>DECOY_tr|B1AR72|B1AR72_HUMAN
CSLCGFCCPVKNFRLYYEEQKRLSLVCLFLFLFMGQFANSVTFLYATVVSAHVVHLVGFLWTTGLLFLLALARGACRSLNEFCSVEKPLGATRHFKVYLLVGFALLNVLLLLCAPGLFSWLFNNETSLWCKVTTGYRYYGLAASFGVVV
>DECOY_tr|E9PSB8|E9PSB8_HUMAN
VVLLLVVVALTPLVVTTLQRQAEQMAKRQKKEKDSTKKEKPKGLRQM
>DECOY_tr|K7EPA1|K7EPA1_HUMAN
VHTPGRSLPRQKGLKDLFSFEGSQQQLLQDLQSCLDPHFARRRTPALVMHKELEFPAKFGCSGALKTPAQPKTKPQFRLTEFKAEKARKLEERERKLEEKKRKEEEKLAELAERQKRREEKERLKQEKAKEEKDRKERREKEKELKEEEKKKKEAEKERKAAEKEKLKEEREERAKLLKQGRLEQRRDLPTSTPFPSTSSHKQPPAPPGEPSSTSSPSSLSSHSLVSDEEPFSELVESEPTMKNGQPTAPLKSLQPRPVALLDQLVVMPKVKGFLLGGAESWSDQKREPCM
>DECOY_tr|K7ENJ4|K7ENJ4_HUMAN
LYQLPAADSATASVVLTKYMADADTRKLVLQAVTRKSQGLAVYLCYKKKLEDSGDNRKFQNLLTDLALSKTGTRQDGLLLREQRGGLPVLSDVKALGTQMPREVSRLPLLGPKALGRRRVKTSGLPKGGDLANGLADVRVGLLEEGVPVDVLAKTQLHTNSAHFRNAALFSSGLARNSVLGRRAPLRAVVAAARVVSLM
>DECOY_tr|E9PL78|E9PL78_HUMAN
RFFVDTHLKLWGNDGQDFDDGSGASTTEEDLNRLDYARNLRVMLLVAVFGVLLFVLVMSNLLSLWHLELRTPFFGGDDRRRGDRRSEVSTESRWVSYTHTLGLFEDRPLGDLSHKPVRDVSVNAFLRLDGHFELHFDLHTWLGKLHSHPLFGSEEMYGVFRGLPLDDVVFEFYYLEELARQLQEVQASSLQMHCLRKLEVNRERFLEYLSEARMDGDLVEGLSLKSRHKLEPCCVPLQYYHYTEQPNHYPGKVNVYLLVPDGKAYHTVGEVGPGHGTGLLLLLLPLWQCSWRSPNGVVTM
>DECOY_tr|I3L2Z5|I3L2Z5_HUMAN
GTDTARRLARLGGEAGPGGPLRGCTKGNCLECVHHPGQSHKVMHDSLYASSLKMGCVHCPKVEERHVTHRARLKDTAFAAEKCEKCFRPETSHVRQVHSNLHDRPSFKSGCHSCNYKPHVAGDHRSVHYSRMKRKDRFQQCVPCQYKPEDSHSKLRHNLHYVRDFKAGCMECAHKRNRKLGSATTTVVGGAAVAAAGGGAGA
>DECOY_tr|F8WBC6|F8WBC6_HUMAN
FAPWPRNQAPSHYFRNFYLKPAYKFFDSGEFYVDFESRVAYPRVLALTLFDPDQSLDFAPTLM
>DECOY_tr|E9PNJ5|E9PNJ5_HUMAN
CNEEDSGKDCDTDGDCYWHEALCSGDSRCFKEDSKRCMDCQEDSNDGCDNDGDCHWLRSLCYGNQCPFEDEECREPPCDQEDSDDECDNDGDCVWRRSLKCGNDCHFDLPSCTPLVHACLLAGLLLAGWRRQM
>DECOY_tr|F8WDQ5|F8WDQ5_HUMAN
SVKGYQPTKRFMEAPLTEYFQHREPVLKPCLTTENRFLVCSHGGVQHVFPELLVKGRAPEVDMRAFAPSRRMACLAPLHPLRCLGAALVDETQKQDTHGRREPKEAQEPWSALLSQCGEQFPSQCLNM
>DECOY_tr|F5H5P5|F5H5P5_HUMAN
CSSRSREGAPSPETSSASAFSEQTM
>DECOY_tr|H7BZF4|H7BZF4_HUMAN
NSAFSFSSTRLGWAWRSPRGCEAQARVHGRRRLYGWRCAGKEEAAGPLLSLGEAQFTNPRQAAEPEEVSSAATTPPAVPKLLCPALPRSSQQYKGARCNCTLGTVGKDCPCQGTTQNCKTGAAGVPHCDCKACKRHATLKPGMRDYYGKECYH
>DECOY_tr|H0YCH5|H0YCH5_HUMAN
MLFSQARPLSLQKSMKFGGMEGFQSQTPPMLHGGHGNFLQNRSRHGMTPSRFDQLVGPGTGLGSGPMQGFMDALGGLPRDDKMRMPPMFPGELFFDRSMGQAMPAPLFVGLKDVADRQLNQLKTPGNDLFKRAPVWHHRELEVTDQLLRFRLAPLKESLMLSCRMAFYQDMLKSRAEHDRLPGVRTMLQCLCELDEGMKDLQRKKKVELLKTLKCHLLSEHLLDKLGLEGLKFLNGLKMKLALRAQEEEEPLLPNRKEDYVDVRNRTNEFEDQKLSLLRRLFTTSKQQGPQGEAAPGDFNPADEARLLCLQAYLSSKYPEELKADVLLLLVKGLLKLSEVGVNLLELCKLDKFEPTKLNLLRGKRVFLADRHKEENASNNAASNDRRDTRSAPLKWQANQGPKTGLFESNGAKTPYHQPARGSGGGGSSASRFSAGGEALASEV
>DECOY_tr|A0A286YF92|A0A286YF92_HUMAN
KLNLAKSMEERNLTYLLPNLLPTVATFFVSVKVDEPLSTSRPSYLFLCHGLFLTVVTLHAACTSLKRKAKQSGLRQLSVLLVAYSVVLVVFCVVSLLGSNSVLLLELVHTDLCAKLLVQPVDCFFNDLEDPGCYPKLLTLSTLALSHLTGGTWLAVALLVCKVWNMVLMYQLKPCLAVRYDYAMVTLLFLETCAFLHLFFMQTVCADFSLKLEESWVRDLKMPVTVTSHCVDLFSLNSLFFYMPTHRLHDYLLTLVLLVNGLLTLVYFLLFMSFMARLKAHNVSLRGRLFYTVLSTQNLL
>DECOY_tr|C9K028|C9K028_HUMAN
RLFKGQERKFLLEGVLRGQVGDKPLALFRTECNAMTGTDCSSLPPGEGQFVLGLTSLLVM
>DECOY_tr|A0A2U3TZJ5|A0A2U3TZJ5_HUMAN
KLESSLPREAERMFSGCKMLREPVVGFPPTHLVQGHKTMRHTKLSSQACAYNCLEKCYRPEGTHRRSHVTLNSCKNFKVGCYECTDRRSGKESSRPGPGPGSLHPTSGGSGTGRSGSLGGDLEGPPTSRFLSGNESSHESSSAFPSRQSDGFSLFPKDLRQSAAYGALWQSYVNETNPMAAPPLDFKEEKLRKLSFPSLSSPSGLLKKLSLGGSASEGPSCRGGNVTGDDRLDSEGAVSDEDCTRDHGEAEALHRKGKHEGLVQHFAESFHQMSSLVMGQMVDPLRASEDGVGVVARGSSNEHRHAAELSLGFGYDRVESETLEEEEEEEEEEEEEDDEEEEEDGNEPLLNPDNEKSKFAVVKSLASSASGVLDSTGPEPSSATSLGDDKSVTMPSKSHMHKTMRKHKLSAQTCAHDCLNKCYKPEGTHRRSHVVLNSQKFFKTGCFECKSKSVPPQSPPPASQLPPLPPTALFPKPSGPQFPQLRLQMPSRPGPSLPPSSTNGALRERRLSFDMAPPEMAMPNRLLRVDFASPHHTALAMEEAGRLERLHPDLHRHPPPSFLPPTPPRFGEALGSARESVSGPRLLLNFPNNDALHLGHLPPQSPCEAGLGSPLGRVPTLPSGHESELYRLLGHTNQAHQLLFWASTFPKQCTTCTYSSPEKDGALHEKQPCLRGSSTSLCDDDEPTVQLGVEVPNSKKAMELPSPSPKPDVKAELCLSGNCKRKQHELFLLLDGLPFNMQCQGCTLLDHDGEPAGLPGHDPEDDTLLAELPEPSFRKESLHQKPGKRRQSM
>DECOY_tr|I3L1T7|I3L1T7_HUMAN
PFPDPPPLHYTADLFLVLTGVSTFLLFTWLFRLDVVMAVFQWDKELADHDEQEQLRQALYSLSSVVRELEPLLAVRANPGDLRRFLDPASLEPQRFNKPPFLFDSPKRPLFYEDTRGGWGSGPSSCHPPEPMLRDEKPRKPRLLYLPKLHLFLRQVWLPMQHTHPRSHHLNLVVVSLLVADPPLYFVFLALLTLLLCPALVNVLYFLKRRPLLLYFLVERQQGREGRGPDGPPQLRLSKPHLLEWQGNELFTGEHLHLEQHGQGDPGLGTQLSVESSDYSYSSFVMTCNQWDFPFYTVQLSCSRSYLGPPQRWVSGDSSVVVSLDLAVDFNGDNNNLLVVDPLWVSEATRLLSDLGDHEAPDWSRLYDTWELDLYKVTSM
>DECOY_tr|A0A1B0GUQ5|A0A1B0GUQ5_HUMAN
LTPGSPPYTKRSCDETWQKAVAFSGFGLLSAETFLASLSPYSRAHSRGKAEGLGLCCNM
>DECOY_tr|U3KQI3|U3KQI3_HUMAN
QLLFPTKKKLNLRAEDLTDPVSLNLKMCLVLGDGVKAFLDDTNPNMPLVRHCDPDNELKANLWNVFAKYEKENFMSNLVFKPPWLYVFEDFSKLGKDRNDGDLMKLQLLREKVYGPLPMNAKEFLEHLEYDCLFGNSNLDKVAFAKELEDLEKDSLQTTAMEDM
>DECOY_tr|B3VCF6|B3VCF6_HUMAN
LLRGDFAKMVDELHETFGSRVYLGEKSLRGAELRELCLDVVMRPQTNHKAVLTTLDCCYKKVRKLLDPQCDNPVKHSCKQHVNLGCDSRCVGQALLGWMFNACYECWHPRGFTHKFNVHKTEYNFHNDNHTLARRAVLSSLQSCAFKLLPPWLFGKGVGKVVGFAVALLERKRQGKQKRVASVKKCENELWLEESFM
>DECOY_tr|B4E258|B4E258_HUMAN
DMPQNVLTVLLLSTYGLLHLFPPHSQDELFLFPAGRRKVLLMQLSDTLSEMKLLVEPYTLDACPNGNLSVVEDGECLGSGSKASQRNKLAVQLPKQQKGGQERLFGWPAGGTMSLCLFDGTGM
>DECOY_tr|A0A087WVR3|A0A087WVR3_HUMAN
MGNGYGPFLQNLVTQLPQNVQMAYRLGSDRYCAPCSFVQRAFRSCLDKDCVNHQCVTTLRPFVLEQCCLCQFTEEKVSLFLQFPSGSARPKDLSALVENWKLANKSDRELLSSQQATLSYPEKVKKTSRRSPTGRASPGGGAKRKSKWKGGRTPSAFGGEQQEEERKESNKERERENALAELYGEPYQMTLGKKLRLKDGKETWPGPEDDRRDLLRYWVLFGKSKGEPWKYVKVYLGDRYNGEAPAKYSKNGKGVRNVRVVKPGRSWKDAEAGEQDNLPAFCNLALRANTNTKLQDCSQEARKTNGSLRDGGSGTYTFFNGHDVDDEYGGALVLSYAGDNRSGHLGAVHRPHVGSESVQRVRFWMTGVPLGPLPGYHNSPVLTCKERTGVCAMKGGWRDQSSSTASAKMKKKASRERLEGALVVESADRNCEPCYWEDESPVSSLPPDLCYLHFAMDCEDCMLKQDPDRQGGCLHCACRVCRLNVDKDCKHCSPGKRRSMPNDVMPSGEGRPEKLFVEDVFLRLCDNLSDDGLVVNAYLREARTTRKRESLEADYWFRGKEPNDPNYNLMVVQGVELDQKWLLRTRARAVRDSNMQVVGNEPYDDKYVHYLVDEELARPSTSSCPERDSPKRATRVVVQAEFWAGMNTRDADVYENKVYLGLETEDWMDEDARPSDTEAAAEGHTSKSDSESQGLCCGSDTDSLESRDKETSHPLVLSRQVLLQLTDNRLVEYDFLTHGDEMKQRGYFRLQLGPEVHFLEQKRRLLEEKVTRLSLSDVTHTRQGDMRTVQLWMTDASLPPVAFVRG
>DECOY_tr|Q49AF1|Q49AF1_HUMAN
FRLSRRRRCLPVDFRRRRVEEEDDEDSEDMDASDDDEDEEEEEEEEEEMEEYEDPGMERLALSRVFTPCAMHRFPLAVNFKLKDFYLFHFTYYGEMYGSTTSFTTCSTYEYRVGPSLLPFEGVVGPGQVEEVDKGANTRLWRYSDLQCKAEPLAKDSM
>DECOY_tr|E7EQJ1|E7EQJ1_HUMAN
KNLHKPDQCYEFNKKRGCDGLVLSLRAWTRKNVSLM
>DECOY_tr|C9J126|C9J126_HUMAN
DDGGGYMDAKKLRFPGWDNLYDYDQEGGSSSSNLSSLSGATSGSGEYDFVLLSDYPPATPDNDAKALGENLFDGLDGPHPAARSVPYQPEAHLRPEDRRGMVLKPLADPEVTDPQQLQSLDYDQDEEGGGEEDKYLLNRDVDDEPDLLLKQARQKERRKDMWVVFMLVLLLLLLLCLLLALLAGTGLGAGVRLDVDTCDGNSDCQCKVRVLLSLNKSPPNGSDTLLLPVEYLGAELKFKLLNLQAFDGNRLTLTWRKNLTVPSLPLDFAFPGANPDLDYDLATLNLSNPDPTECTEAEQPLVQPANDNLDLLYLQLTGTGSMPPLGNDSALFTANYLNKNVNPSREDLVALTTLQGNVPDKLLWNAPDSKLTRYLNQQMRYDPDQATFTTLMTGAHLGEERQLKLPNPAFYPNENVDLVTVSVTATSQPPHQLKGALPVQNEAAVTLVFRMNTEFDLKPVVTVLGDNSNPDTQLARFGTPDGGSRLYVANWAPTHPQKDDTVTLNAVLLDRVNEPVEGYFTMATFEPPNDNVDTVTLVATATNSLGYTPNGEMDTAQLLLTYQQKVREDLGAAVTLLDGTENNLTFMNPSPTSPAQSVRLRYLMGNLANPDDADLATVTMVYTGKPSGEPVTGNWVQHLFERPNDNMDLVNLVLDLPNEVQNGNLDVAHRALHRFALQREDLKPTVSLQGSLPNLLFLGTPPQDAGPGTVSRYLSLKNRDDRSRLVLEQPFPRGSNEPLNLPPLVWRKDRQQLHGSKHSFRQPFVLEEVEASKEVSEETLTKPLSKLVAVQKWEQTKEDQAYLLKFAHESSLPFRSVAYVM
>DECOY_tr|Q5JU23|Q5JU23_HUMAN
CRRPTGTGPLMSSCSERFPVARARGARARRCASGACARRPPPAARTVTWTGPSPGAGCRRCGRAGRSTGFGSGCTPHPSSCLHWPCSGCSGQGPRHQSGLVSLQQRARDLVALPGEPQLVTFAPVGKLGFQKGQWAKLEVTDGLLSTHDLGLSSVGCVVKRPLLNTCDYAGGLGVEVVALDKVEQLFVHFAMLTLRFFYPPMSVCSGKDETERLHYRLWFKYTFLEPSLPQGNRLRLREVQVLHPSSFFGKTLGYRSLLCETFACTSKGKGTGTVHLLNRLDLDEVQLGRSALYLEMAELQTQPDRGRKQVQELYGANTQLTNLRMVADQYEMSPEQPVPWASLRRGAAVQTTLRGASAAALFLARALHRSRASM
>DECOY_tr|E9PPC1|E9PPC1_HUMAN
PSRSSGPTLLCLFLHGERKAPVPAVSGELSTLLKQEPDLPVLEMLPWPKELQALPM
>DECOY_tr|B4DN26|B4DN26_HUMAN
RPMNRDLWDLYNTKVTYVGPVKDQGCGLGWSLLGVLTRMGDNLCVLPGGSDGQCADHLNAQPGGRSTDGACLMNDTVRTNLLHQSTRCSSPYRVHALKERLESYFPSLAEKHGYGSLECETWDPLQLDAPPLCVRTVVSSEQARDCSSKSLQLLALDNDYTDDDFKEHLVKYVEEKFQEEEGPVRVYRTGLLVTLHHPPRFEQFCHAASLLWCSSLLLGGCLRFEGPRRSKHAFLAAQWPHSALDAFLGKGRLFQPQSYRQLGCTSCSPVDCYEWTRRLKNLVHCWKPADGDPRNCYNKHGLGLAQASPNQATYKVGLLLMSNWPLCSAGSETLSHTRGYASGNGFYCDSNGLECKCGAFGEPCQCVFDSFYLAQQCTGGNFRCPESCKSVPVSHCQRAGSNCWCYERVNRSLVRPLWSQHQQYLMQKTERDCLVQYRSARRGRFAHLEQSPSVFVAGCLLLVCCLRKGMADM
>DECOY_tr|B1AK88|B1AK88_HUMAN
CQKRKQLAEVLDKELNAKQKSDAFTQVRSLGNVLKDKTGFYLENLTRSKLNEMDEVRLGLNALHPSCDSVTEKDEMRQTLSGGLNMTGSGKSNTQLWLMVTSTKLYHARTGSKSEQVEVVHLSDWCKGKKLSGDGKKALLLVGAFGHDLDWLYVSSVGGEFYLRDYQDFANNAEVEKRLRLASPMAGDELPPDKYNSWPRSYSDGRDNYDCLLYKDGVKVRDAKLLPQDVSSLLDECLSPVLDLLDSLKNELQQPPRRLMLDLACDLQQDSQDSPSGYDATGRVALQCNLPFPLRRSSPHM
>DECOY_tr|Q5TGE2|Q5TGE2_HUMAN
MKLQAKWMDDRAKPEGTLGQLLDERRLWFGKLELPYNLWGTTLCFYTEHPSVHHRLHKRHPLLVHWDQLLTVRWPLGFYTHSKWHLQNTFTGFLLLCFVFCEWPYLQELAEPSHRTKFYAMNLLPLLTVLCNDGNTELFDRHTLATPDLHHREFRPLFKAGVLPLEVSGWTDAGWHVLGSLFDALLAGALRAEKN
>DECOY_tr|D6R9P5|D6R9P5_HUMAN
DVYLEDSFSSGMQNTANVMMLYRTWMSTYKQGFHCSNPGGTLYDPCEHMLTEGREHYTLSYNTPLGGDTGRPWWCTFTKENPRSKCEFLKPGPPLQGNLLCTNLFLLLTFVTASAVNKEM
>DECOY_tr|J3KSW0|J3KSW0_HUMAN
CFPLESYSKSPKRAEKLLPKEGNELNYSEKPSVPLWLSVLRNYNELMVRDQAPDKLGWEEPTFDMAVKDFTVTEQRSATRLLAAVEGEETKSEQFHPSDQSSLAKGEPMEALDTEM
>DECOY_tr|Q5SRP5|Q5SRP5_HUMAN
GTVGSKSTLGLGKTHKSLKGGQRNPTLLFKASDLCSTLKSFEEVKCEPPHPRSNYLLRFQYGQGTENLMLGGPCSSSFLEKTMDRPGERTLDTSGETLHYLKRWPVCLGKDRMLTRALHLQMPASGAAM
>DECOY_tr|A0A0A0MR51|A0A0A0MR51_HUMAN
QHLYADLWLQGSKELSHLLDAFASLLKPSQYELGKHACLSQVLPAKVHYNRHPMTPFLHHELQFNLHGSFWDNFAKSHVNCTAQLQTSVWDMRNDHDLHMPLHNMQTVWVFWNSELRFVLFFLGLFKALGLLPVYTLFRFVYFTLMWALDVKKRWQLVFYFLYWQFYLPLLAPPGLLFFKYHQHNYPMKKKYKQGLEVSLKLGLAFFFPHMNLDPKRDFCNKPAHHQFHMHNWWSAPAKGLHGLVFHHLLHNKWSTSFVSLHGFDHQLWGAQAQVASLLVACLLFPLFSTGFVWLTLWAAGDLLLLHLLYLLFFVHNKAMLGRMEVTRALREFEDTLKEKNTPEFSPQEPSLEGLLLSNMKKYVLKGNLHFAVFPDTADQGAYHSLRVSGGPRRHTFESLNYKRDVLVLRWEECGRSQAVEDWTFRYPTPGQAATEAAVPDPAMARPAVRGAPGAPATRSLPTRTPSWSHLQRQAGLARRRLAPNEAGCPLGARPARATGM
>DECOY_tr|Q86VL0|Q86VL0_HUMAN
AGCASLLLGEAPGPRRHLSARLVVWAPSWGPLHRGSLQATADLLWWLAGPWAAEQSWWFGLGVAGVWLLYEELQASRLECDAGLAVHDHDTQLAATLMREKCRNVADCTVPVPPFTTRLPTSPRLPAERKRPSPDPAESARDSSTPLPMRGRGREKAADSADLKKLWKSLLKSALALVEEDSSKRQLANVSMGRVTSQLLHLTLPMKALRELLDMAGEAKKSTVKMDRRLARLALEEKEGMM
>DECOY_tr|A0A1W2PSB7|A0A1W2PSB7_HUMAN
FLGELGSQPRAPCFVKVRSPEANPLELYMSTDTPPKTRPESRPTLREESNVRTNGAPEQDMVAAKKNNSCRWHLLFFLLLTFPKLVVSTGLLVHLRHPNGKTSSPETPSPWSNSPNGTVSVLLPDSSNSWEYPSRDFSGFRCYTGGHTAPGLPFDAQFTGNKVPGASRRFEHAEGRESLHYMDYSRSSSCSLTVSEGALVTPGPQASLSKPEYLGTLVLDLPDSPASLQYPSHTVSGYRCYTGALDQMMPGLSFNKASVGDHHEGLLHLTKDKYGREHLLFHERFVDSWCQLLVTEEKSVLPGPHALLSKRPHVGEHPWAGQLLFFGVCAMSVVMLSM
>DECOY_tr|H0YNL7|H0YNL7_HUMAN
DECFPSLWARSLPHHLHCCLPDHECLTFLGYAALWVTCTVATLRSLSRLPCSLCFRECSPSYRRYQLARLGGCLDSFRSEDEM
>DECOY_tr|D6RAH7|D6RAH7_HUMAN
MAKYQTWRESRLNKYRDDKTYRLALEPVLPDDPNPDCLLSCLSLLKVSLTLAPSWQRSLLDLCLSGNSNLNPHYRLTTFAKVPKPFPYDTPFHLTLFFVGGQYPSDNPGMLTAQWHFM
>DECOY_tr|B4DFA5|B4DFA5_HUMAN
MTQQEVRMAAADTQVRVPGQPVSRQDHHPLPVLGPHQTRYSALPQHCTCPARCRLDQSACTQPDRRPAAPDTKCQNRCPAEWCWCTVPLEVYSPRPVMVASPSLGTKQKFRGKLDLDEHKLDYTPDDYPKFQLMGLLSELKVKRMSKDETTCSHLLKCWAFAFGQYCGLESGKLAGHLTGHRQGEMVGLSSGEEYGREYGEGHRFEDAMVLADFLDQSGAM
>DECOY_tr|Q8N6B5|Q8N6B5_HUMAN
MSNLFCYASVKPPSKESPPRPMHLHTMMAQRLREKESLQLELQQVVQMQRVCQATRSDDLAHENNLKHLFQGFDECLSECGPKWCVGHGYLTHSAGTEEHSSSRRDASLVSSQGNVLSHHTLPPSKASTNSSTTSSSNNTTLDLGGKHLGNDEMSHVGTVKEWLQQLEAPSLGAQPLSQVPLAAQGPPLSLLGRQQLSLLHQQQQLQQMQLLQQQFVLQQAALQQQQQQQQQQKEAKQGPHQQQQQQQQQQQQQQQQQQQQQQQQQQQQQQQQQQQQQQQQLLQLHLQEQKKQYFEQLQQQQLMVAQQQQLLAQLQQPSLVQQQLLQQMQQPTLVQPTMMAVSVPVAFTNHPHGDGSSHGCLCKLTEPLLEQLRPKQDSKSPKSLGSTQQQLLLRQAAQLAQQQQLHLLEVTSVESSTDGSRSGRDSGADLQSSLTSMGNQNMSSNSLTETASEKQ
>DECOY_tr|H0YDQ4|H0YDQ4_HUMAN
LVHQASLLCGAGLLLLHLQHHLAATELQLVQSGNGSDQPCLKDKKLQAKASGGSPLRSVEQSVTKKHTRLWLLCTLLMHGLSSALFVLFANEHLTFDESSSVYTLVLLALNEVVNLGFNRLCLRPYCSCPSTCSLYHNWYAFAVLRFPASHLGLCRFWVRYQPVEGGLASSVSPLYNPVGCHTATTKEFHFLLSWLLCFLFAVLPCCVTVLAVMTRFRLVLTGRDDLPLPVQYM
>DECOY_tr|G5EA43|G5EA43_HUMAN
LLSDQATDHLWDLFEAKVAYVGPHNPEACRGGWSVVGVRLWTDGDPCVLPGGSDGQCADRAGDLYGACLRMPTLAGSYVCSSNCLQTSFLPVVTDQLMDSSYTHSPHTHGWGSVWRCSKGPFHQKEAPLCVAGVTDSFNLATQRLLLAVDYDHNQASYLPHPLRLEVLAGQHRPVASHSVLGAHRVWSSRLARLFSHM
>DECOY_tr|B3KUV7|B3KUV7_HUMAN
MTESLENNEGRKGSHSYNNTWARGPGTADLAVDLLSDPTMRWLFLLFLFNFVALLAFLYGTVPGCHSLRLDRKLDMPLVAEVSRVDYKVERTVAERNWTYFKTVLNHLNEPAPLTGKSLQFLKAELGECLKSVSPECLLLLNEPLVEPLGGRVTSVVQLGCSAAEVLRA
>DECOY_tr|A0A0G2JIA9|A0A0G2JIA9_HUMAN
PMAVTLTPSAVGPGGAGPGAPGLLNGLLQSFQLDAMSPQPTPPPQAPGGPAPGATTATNTTGASASATAPAPPPAMGPTGQAVLVPQMLLQGVLGSVMQALSANTGLGAGQLTGSVPPGGPHSRPAQPPTRVLPARVTPATPFGPVQQGLTQGHGPPGLPGTPASPVGGPQTGSDQLNMHMMVVPEVSQHSRLLRVPHSTAPPPAPGTMTVTTGVNLQLPLAAQQLVMPTTYHSMRPVVHLRHPP
>DECOY_tr|C9IYN3|C9IYN3_HUMAN
LHSSTSFCKLLTYPNSGNPRVLQYHNLATLAEVADKTCEWELLGSLKTASKAPDFKVKYLFTLVEHDNCKLTFTEETVCLPVNYYHLVCSPPQLLKNSAQGASTRFNKNSMAFKDYSSTGDELEFLQSPVVSHKQSVCVNRKLGFKLVNNLHTVRAEVAYEDGMEVLATGPLKTMKFKVELNGYLCFLNFRVSCNKMLQHLGSVMVVSGSPNGGHMYSSSAQPLPYAVLEPTRDSGRMRYSPLPLLPGHSGYGDRHFSSPHEGLLARQRQKGRGRRYGDLKPTYDWSDNDRVNLNRLTRPAYEKLLTCCGAYLDAGNLAKAKAQACLVSEFMLMAQLGRKNVFLRLQKVGVPNCVTYLVDVTLPYLPNQLSLLLKVNGGSPDDTNGRPTRKLSTSYNFFAQQGALYVPEDAAFTVCKEASDLNEFEVLARKQFPMMMVYCLTGKFELAEVLDAEVVSECLRGVHVVPSVSKVHHSGGAEPQSFRSGGGGGDGGRGPTARRENEGEEASYDLEGEEKTRKLAQSEYREDEEYTREALM
>DECOY_tr|E5RG42|E5RG42_HUMAN
LRSARSVNRTEMHGPSSQLDLQDGSTEEGGGYLTTSESVPNEFGSLQLWETRLQAQDQLFLVQRDLLQFDSFGRAM
>DECOY_tr|Q5Y7D3|Q5Y7D3_HUMAN
HLLKGQRSHHLLLGLGLFLLGLVFGGLGSLKMSQASESQRAWEVTLPSQLSPHEVHCTYVDRGQPTMELMVLLQFTWDGRNLLPTSVVGATEEQDRNFRWKVLQAPYFDTVSCVLLNHHNLAERTSPSLTVTPERRQVLTRTLELQYNRHCRDVAVRKRAELLKDQSNWYEAAPLGLLTVRAFEGVDSDRFVLERLEYNRSSVRLRVETGNTFYCMKGFQYVFDEPSRDGEAVPTSLMSLMLTVTARALGGPRLLKKAWSM
>DECOY_tr|A0A087WZC1|A0A087WZC1_HUMAN
GENRQKEEPGSSLGPHQAMSLGERSASPEQPDQLLRRQEGETPFKRGQSCLSHLLLGAAVSVNLSELGPPLRRQPLLTLLLQCSAQVEQSLGSGENGLVLLTRPEWLFELCSMLPLESSQPDETSPCGVTGAVLWGQQKATQLFGTLDDTSFVDMVEM
>DECOY_tr|A0A0A0MQS1|A0A0A0MQS1_HUMAN
RMSLKERACTAAEVASMTARALGGQELAHLGYLTTGGPTCVDRSLQAPHQGEHLLKMATGLLTQAARLHALSSPMGKMVAGEALAESFACVFAVGSGSLGTHLDVYAEPVEERCGCAELLHQLKLTESSGVRHRGAMVLAGEQVVCPLNPLRVLRVTNPPLLEELTSLSVGAAVSVLLHETTVVPAVEALVAPLVHKPTAFLVLLCSQLVEQNSHTRTCGLAQFHCLRNDTPASALLHQAEKVGRALLGQALAGARMGAGVFGRRVPSPEAAAKMNRGVGRSEGKG
>DECOY_tr|E9PN34|E9PN34_HUMAN
MCLLAQCEASVSKVVAYKEGNQLSVAGQKVAYAGEGLLESTKLYMDEKFGPLSDTRARRKKKRRRGDGDALPLPESSKG
>DECOY_tr|H0YN03|H0YN03_HUMAN
RERGLGLPGSHLTKFSRRCGAGVESRPQALDVDEDEEEEEERRSLGARRGPLGESPDGSGSGASSSRNSGM
>DECOY_tr|H3BRL8|H3BRL8_HUMAN
HKKKKLQGRRRRYKQYLRHFNLYLGLFLMLLYLQLFFSRFKVKLVPYPLTFSRFGTENFLPLSQLVSVAEALCGLPYLPLWLTRYLWTLKVWDMDLCTLMYFSRYFLELASWLYFVFFVVKANQMEEMTGFLLFLLFRNGLLQLLSPLVPSTTVGLAANLTEVVALMQCFYMMDAVTHFTDYFSKEGLLCRFVTLNVFLWSFGLFQVLNYMFLYKRGLNTLTEPSGESERLKLNRLEEKERALEM
>DECOY_tr|Q2N1I1|Q2N1I1_HUMAN
MKNLYVHYPDRKSDKRVRSTYGLLLSGVTVAFLFMVFLLYMYSNDRDGPLSRRAEETQNDPGLGPGRPCLLNSHLTANLKALVAHLSEYWTETGNTTRE
>DECOY_tr|E9PLS6|E9PLS6_HUMAN
EDADEPDDQGPGNMAPGEAPLQQASAAAQTAEHEYRRFEAEEKYKHDEWVTELTCSKAGRSM
>DECOY_tr|B4DZM6|B4DZM6_HUMAN
LDAFVTLFGGCKLFLPDKVRTAEFRTGHHSSCTLSWVFASPQTHGHLHLANCAKSPPAAQFASFRSPLRHSLFRGQEVCCPAEAAPGLGPASPEAAPSRLLPTLRVPTRCRSPTSTSGVRTALVAEPSLSPGLSDDDWNSSLSSDLLLSCPPSGPPTAPPGLPQLWSAPHALGHWLWCLLALLAQWLAWRGSLAEAAMCWLVGWRAPRQLVPLALLAEATRAKLPDPELMMVLVRSLESSLGATFEPPLYGRQLQQWGEGGHPLEMNCAVELLTLGLSFVDAATGYSGQLLEPAMRYPDGEQVEGAGATGLEVLLGFDGKLRCRGPGLFLNAKPVDLHVLGQSHLHALALLTRDLYGWVQAEPLSAGWAECHQQLSPGCLETQLYLLGGEEWAQERLVCCPHQGKVEHSGVEAKRLRAKDPRGFPSMRKSVAYRLGDKERSKVFVEGYSGHGRLSRLQFSQQFFSERPSPDYGPSQLTESAERGFSRRVPQLQHWGPRTPPFRLSLPLSKGAPPPPPLRSSLRGRKPLSFGPEARHFYAPVPLPTGSLPPPTGETPMPMALAPRPELM
>DECOY_tr|A0A0C4DG84|A0A0C4DG84_HUMAN
SASTPPDGSGSLGFTCHTLDHKWVGAQTVTLGWEGKANLLPAPCLMSNLQVSVKPVSTTYTENVTYTCLVSGRNSGLMFRGGSLVLQFEEGVCVSSPQLELLETCSQALLSNLLKGLAQFGKGVPFVQKESDARLELQAQEFDLVGVCYVSAGLRSSKLAKEEAYSPVLGDKLGDTLALLLSSKTLGGKAQLQENAKLLGEHLYTEGVPSRKLDVELKGSKLRGDGTLPLLLTAQSSFVLFSRLM
>DECOY_tr|F5H359|F5H359_HUMAN
PKGPKLGPLKPAEPKSNKTPAEVSGRRKLARKRARASSRKLSNEDSVAPLRFVLETEAKGKRQKRAGPRKGKTEDPKRLGM
>DECOY_tr|Q9BZC5|Q9BZC5_HUMAN
TMCGAFSLKPAPHLLNVLMQPVTNCAYALNVVALHSLFFYMPTHRLSDLSLLGLLTGNGLLTFVYFLSFLGFLLMQRLPGLLFGLLLFETVMTQKNVM
>DECOY_tr|Q96F32|Q96F32_HUMAN
SLAPCSSWLKYVPLARLFRGRYPQSCRHKVNTTFSDWVLKVGDQSSSVRRKLKDCWDMCLKVNGHKGLRRTKTMVFQGLAERVEAVQHLEVDHKLRAEEEKLKGLSEAEKSLSALTENEHLGETAM
>DECOY_tr|B7Z6R6|B7Z6R6_HUMAN
LSRVNKEAKKWMRLLMYEVQTNGTRSLLHLVRELTKEPREGALLMQFLGVCARKGGEWYEPNPDRLELVDFKAASYYFQGKMYCDNALLQLLSFSEGSTEKMLYLEWARLKKPNMLYRCALWSLYLYDKNKMESQLLLFAEEGESTNGTAKAAQAYNFNFLDDNYFYKSFSNLYLLVDDFKQLLFFCSAMCRQGPLTDCESASGGVLQFFQQAKLMHRDSGMEQGLAANVVKGLLYEQPTTPELKDLLNYAEQVDRQLYYLVLNRLAEPLVDVLPPLVQLAGEGRGFVVLNRHLLKEAFEFSSSANDMLKSLEKAHALHFLRLNQRLKSSKAFGAAEAKQYMGLFFYTCALNVWVESNCNEKETANEYEELRKAYDGLHFACYGLWLNTDEEEEGVRKHFELLTLAGTFRKDSLLEEKLPKRLKKKRKGDTHQVRGGAVKPRASLMM
>DECOY_tr|J3KRF0|J3KRF0_HUMAN
LADGEPLAHADEERGAGMRNEAEHQVGCRRRVTGSCSLVAGNVTLQFGDQLGGQLTGSFPVAPSLYPAQCGSFAM
>DECOY_tr|K7EJ90|K7EJ90_HUMAN
LMEDVDLPRPKRETLGLSLKRKPNFKSLAAREVEKDRAESLDRMHKMEFVQLSAMEVWYSDCHTTLLEVLKQGDKADVKEHPKLQLEHALSFTTLLKYKFSLEDQSLQELLAQLNFGMQASSVM
>DECOY_tr|A0A087WTZ8|A0A087WTZ8_HUMAN
TLRELEFRLVLAFCTKSCKKQLKELQKQFQVKFENNQFDADSKNSQLALKKVELFKLLDPKLERPEKEVHNLTSQVKAVYHNLRQDLTAFEVMKADMSYESSVETQSEVLDLAVSSATDMGSNLCAQFKNLSSLASEVGSFSLFGTSGSNSSRSGPM
>DECOY_tr|A0A126GWB0|A0A126GWB0_HUMAN
LCLGYVRTMRKRSQLRAALHKLQAGRNLSYLLPNLMPNLVSHFLSLKEMEQREQNSDPVMYVVMALGFFLGVVCLHSSCTSFKARLGKETQKLLLAGLLHMYSVLLLSLPGVLVFVCTAFLVVQNVWTDACAKLLVSLLECFLHNVRDPGCFPRLLLLLEHVLSLAFGCSWSTLVLLTCRVWSMLVTYQFPHCLAVRYDYSMVVLLLCETVAFALYLFTQMLCPVFSLRKTQNMLNALKMPVNNSAYSMDLLALHSLFFYMPTHKLSDLCLLGFLVGNGLLTLTYFVSFLGCLLLALAPGVQFGLLTLDTLWTQNGEM
>DECOY_tr|Q15136|Q15136_HUMAN
PFPLAPSAGKVSLLLEPALYEPTGCLTWRTKGRKVAFGFDTVQLYGQQDLLLNEKPLRDYLLDLSHLYEFTLVLQAAYRFAHPESRFGRRLLHSFMEGGPVYEMVMYLNSNKDFSFEKLVLFPFNVAQLRKLENLTHELKQKLVKVKQDLKLMAYHNGTKEKHVLMRVGFSGTGLKTRLEFQDLHATNQAPSEKKDLFWKEKAALFE
>DECOY_tr|A0A1B0GVA3|A0A1B0GVA3_HUMAN
QATRYLGTRCHQLDLVYLVQATHLDRCLPKFYFKFLKKKVLAELHKVGLPLDTVAALKGMEEEFPGPFNGLLGPKLEDVVQMKLGSPVFTNLMKNLSNVLKVLVPKADLM
>DECOY_tr|A0A087X0Q7|A0A087X0Q7_HUMAN
KQRSGADHCLGFNTNTLSGVLKTDGECTLRGEPCKCYYLGYLTLNLLLRGPGPAAYAVSLAVLLLLLKLEM
>DECOY_tr|G3V2V9|G3V2V9_HUMAN
QGFHAPYGLMHVYLKLALRQRHHVPDGRDFSRALHACKEQLVREEQAQKTARGLEELLDQKLLSPVVM
>DECOY_tr|A2ABS4|A2ABS4_HUMAN
ETLESQDTPHFLCASAPAVPFAPHLSTPRRLSFPWQVLRTGSTGLSLGCAEDRDCETPVPHCKPTFGCLYRCRLRGAPSMTLGLAGCLFLVCLFLSSTGM
>DECOY_tr|F5GZ82|F5GZ82_HUMAN
SQAPSASSTTSHADSNRKHFKEQKLSLQNKSRLNGSLKTKKVKPLTKLGTPSRAADVVHNWKKNSGAPKKLRKWVLLVCANCLDGRSTEHLGFCSQFKDERKYSDTRFSSSKSRACLCCGELRSYKMKPHFGFM
>DECOY_tr|H0YEI0|H0YEI0_HUMAN
SPTPSPWRTVEWGGGLVVGVQTGPPRGDRPPPPPLAAGTQQLFQQLNCRQLRENLEELEQAQAQLRAEAAELRASVLALSGQVEASRQEQVALDQHRLETASAMPSPPGPAEAALQLEAELRAAQADLAQRLAAHEATAASLAQRLQAGREREAQRRELEQEWFAEHGLEEARNQRVLELRGLDTCCGPTPTVX
>DECOY_tr|I3L0J9|I3L0J9_HUMAN
MQPPGAMESRAHLGLVLLDMVLGYYQVLFSAFQLRGLLGYSNTHNMKDYNLVVNKNATMYDALNHDVLRLLRLNLLTLDKLEYKMERFSELMVNCEGESTEWVDQLNNLGQCKWYVLLPPPETDAKPLWPPFRRKLDAEYWLYQDLYADTKLELPEVDYVPVLHSYLDMFELGVKEFRAQTLLRKHRLSLAEHPNDYAQELLGLEREQSQNRLKSVSYAKERLELALLLKLTDKHYSLPPFPLPSRRFSELWHVTTTYVAVAEEATLYPGKDLYNHRQEQEKALYRLTRLGLKKNCVKTDVTARRGRLRENYHATNTWWDKAKAVRYLLMNELPTPLGPKVWPLNKAWRCWAESLHQLLRTKANKQLGEPMMDLLDHMVARALELDFHSERVKQTVKTAVKGSRHGEFRQALLNGLRWELLPTLRGMFFLWRVWGAAWFGCGPKGGVPGTNRFYYLLKHLKDCRMLRQMKLKYRYYMGTLQGVHAFLYQLGDALQFADVNGRLYQVHSDVVKLTRLLVRECLHFANGRFKKRSKTLETKTVKPLNFNYDLHLYNLKRNHLLLNLMNYGRQCVQLGVEVWDKLTSQFKFTKAFRSFLRKKYQKAPRPKHLANLVYKYLKSLYQRVKVVPQGAPCHREYWKNVLPLDLRRARTGRSLNFRPPAWLLALGNATNDTYLPTKDLFPEVFEPLEFEEDDDPLPEQKSVSRHHSLPNLLPDFYFAPLDPDEKTLFVVNPTHYWTLHVHHPLNNYLYPFAKLYERTLPRQLLKLNLDNFENWDEDQLNLRDVLPEKFPGGPLAMNLKASTFFKALDFLYFYNDDVLDTLLQNARLYLTSMMPLTFQRWQYTSGNVKRYSRDLPQHDYFWDLVPADEEPDLELQLAELPEVDLLNDAYDLPPEEDDFPPRFRKMFRRHRKDRREMMLWMSGLYRKVDRHKRFNTMDGHRDLKRLVHEPPMDKEQADVFGKRKFEARKYAQLQQKRWKAEQKLEESMYDPLPALPGPVPNGPRGYPFVGAM
>DECOY_tr|C9JZW3|C9JZW3_HUMAN
RLERERKLAEESEEEDDSGFLDLDDDKDSDTAGSGTTDEVDAPGKYGLKKAVGPLSKAKEEYKSLHNYRWLAHCLDAPPPSSVAEFVAVDAQSPVYGELYKSDALYDNLVQLGAPKSLDGFGM
>DECOY_tr|A0A494C1H1|A0A494C1H1_HUMAN
MKRLGFLHLSCYDTLGWRQLDQEQRVAAERAGETHRLLLFGPAQGRGSTAGRAKE
>DECOY_tr|H3BRF6|H3BRF6_HUMAN
RCSQTGNEVRAKAVDSSGTGQQKSQVSSGHWDLGGGPVRCLCLAPKSTKVDLKPKLRLLFDAMKEDEEQRERLEVEADDVLFRKDQVKLHKLQLLEDREKQQKLKTKEEPLAVLNQLEKQLDMLKDCLQLDDMMRFLESRREVLVRERLQKLAMELELEEPMMTTEAMSLLDLQX
>DECOY_tr|G5E9U8|G5E9U8_HUMAN
DVPSGSAFRGWPHQAFRPMPGSSYDQSQVYEQTCTWLYQPLAQMGSFLVFTEPSSVNDVVSDHGDLAGPSLPPPVLNLPHGQCFFGTLVEAEFVYLKLDAASKKLKAAELKNLKNTFYLGAGKYPDCPTSYRMQFGRVCVVNCFQYPVQQFRLHSVPRQHKEMELKKKRMQFAAMLVENDKLEKVLVQLGKCEFKKQQDLLEQTPPVPKCLFLLNKEMEDQKTQQQLTWQGLRSWLRGKKREAMEEQKVCLMDELNMVVELLDRAAGELELERTGPSLLETLSVSSKTQLQSLLDHKREGLYLLHNNELLHHNQLSLRLQLWAHAEYMEEVNFGMLNLAPRSAELGNRKEERETSQPVSYNNLSLKMRKSAMESSFKAYLELDKSENYAAAGAVMSFDM
>DECOY_tr|Q6PEW3|Q6PEW3_HUMAN
ANMSVLPSSFAARQSHPVESAGEGSGLTFSSGALHNSKPNGLPGNHVRPSTCRAKPAMNSLSGSVTDLFDEDESVAEQYSERRLANEEHCYDFGAVSRRCFVKMNETLTGKTDSFLYQLQGLDEALNLRACQVLSDKMENYFDVDSQLFYLQGLQLLLLMTWFMYFGALLPSLLHGDPEPVNFFHKMERYSLWLGHGVAGTLCMLVLLMVCWLVDTNRRAEKLRKSRYPGSNNLMKATEHGAYVVLGVVAETRNLTCRGLLLNKLEGSRVKENSHELFRGRFSLDNNPSECERLSSKFEPDVESDQEAYRGVVRQKQLNSEGDLGSTELHCLGDPDTSFLLVMDAPLVENCSRLLFDGVTVKDWRCDLKKYKRESYKVTLLNNLKQDKLKRYYDELGKDLALLTLVVVLPLMTLKEQFAEVLPVWNLVVLFLFYLNARAHFQEFLRNPVFNLLTKYTRTRLNNVYAGSKFEYEKDFPQLHPVVRLRHGSKLPTQSKRSGCALLSSYNYPGSDDRDTARGLRRLWHRYAWQLAETM
>DECOY_tr|A0A191URH1|A0A191URH1_HUMAN
VSTDTPPKTRPQSRPTKRLQTFVCHNLQAYTVEQPDQEDSDRENVRTNGAPEQDMVVAKKNNACRWHLLFFLLLAFPLLVVSTGLLVHLRHSNGTVSVPLPDSPDSWAHPLRAFSGFRCYTGGHTVPGLPFNAQFTGNRVLVATRLLEGAEARESLHYLDFLRSSSCSLTVNEGAQVTPGPQASLSKPGYLGVVVLDLPDSPASLEYPLHTVSGFRCYTGALAPTMPGMSYNVQSGADHLQGVRLLPDETLGREHLLRFEFSVDSWCQLLVTEGKSVLPGPHALLSKRPHVGTVMLVVPNSPASWGTPSHPHSSCRCYTGAHAPTVPGMLFSRNFRLNYLEPVPMGDKESLSFKEFGRLRSCQLTVHQGESVVTGPWASLFKPDQGGVHPWPGELLFFGVCAMSVVMLSM
>DECOY_tr|B7ZM87|B7ZM87_HUMAN
VTCKSDTSQPSTSSNVGPSTANKTPFVTKPRPPTAKPVPAAKMVKSVRPFACALDGATSARSQFAPEPKDLLQTHLPSSPESTPAVVPSKTLPELTDLVVDPTKHSSVRQELRELENLASNMTAELDQALVEPDMRPHNNFKSRSGATAKRTLQPSDRLKNLSSRHSLSNLSGHGSLSKCDPGKEPLSQSMLPQSSRPCSAGVGPSSSDTLSSSLGHSDRSFKRTLSGSERKRPKQNLNALYLDAVHGGSPCSAGRAATKVEEPPESLVELEKSPSRSEVVGDETDQVVLYQHPLLGDLGNRHGEWWDDSRAQYLLLSAKKLSFGREARTGVYDKFALAELPECEDDSTHHEATVDQTSDEVSTTEGHPSDCYDEMSGRGSYVPGELREPSPFLNEHQLLLKTLLENVHAQCSVQDHGEPVSMLSPGFCLALNYPDMMNEESFQSLHNLFAFLRYMLLLTKLPTLLVKRLVHLRAEQLNDMTVCAMLDHFLKDPFLPHELRGFYKLLVGALSDMDHDNQDGALPDERFAGEKNLDNVEVQSGSRVFLGEHQLGRHSLRFLCSEVVLPLAQSSDKRSQVTRRSALSCDRTQSEGLKTQLLDKHAQKLTLLRNGELYKEKMTFYFQETEQQNRRKAALSKPSMFTESVTKSVSEMSNSYQFCDSVDFDEVTVLDQLTQLTAEMKKTVEENEKLLTSRLSQLQQRCQVLESQVPQQACLQSAMDGMHPQFEKFMPPCFVNNYMEMRLKQDSTADLNEVANELADLGEKHSQELNLEASLFRTLRANLSAHYGLDCCDLLDSLDHLYKYFVSANTAELALLYERNKALKAKLTENKYARKQKEKMEKKLVSRRSVKHEERLVNATSDPRSPTRQDEKQVKSGLKQEEKQEAKEKLSQASLSDANYMHYKTMVSYLENLKVMLDDQLQQGVKEKKSFRLGSDESVQVRFPLLNNLYLDSLTTHRDSRKEVQNLLLNWCNVPSLVNQKKQQDFKDTRSKTALRFEAKLELRNSYDMELEKKRAFFDQLDQLLQRVLECQQDLKCMQETLQRALKEVQTDYEALLKEKKDKFAPSTM
>DECOY_tr|Q9UJD7|Q9UJD7_HUMAN
RALEPRAPLCGAGPRGGARACGPGQPLFDPDSHFLQAGHHGARPHRQDAHLPHRVGHQTGCDRQVQCLRPHHLLLPASRHHGHHPCQRLHRGRGARAGGAYAVPAANRPRGGPPPAPREWGAPLRGGPRPLLRGLLRWPHVPLHSGCGGDGRLELVHHDGGPRVHGLHQPRAAAPAPHPHHRVGRGRGLHAPLAGRPVRPEARRGNGHLDAELRALDPLGPAPSLRGALGAAAAPPLEGLAPLGLLDPLLLQGQVHDQELLKNLRYSM
>DECOY_tr|E9PIZ8|E9PIZ8_HUMAN
GMGDDPYPEYDERVMNKKYAAARAEEPRTPYPGPFMKDTMHSARTAGLPMVRNSRAQLWQVGLVGRAAVAM
>DECOY_tr|A0A2R8YD30|A0A2R8YD30_HUMAN
EDALETEQHVVKVTVSMDPHQKEAKELAQVLVQDHDLDADGTLVRKLERLTESLGKGVKTTLQTTTTSSPTESTLTQATLLVGPDLDGSNDDTQAAEYTLKTTETHVLPVKDTPLEKSVANANDSLTVTQKTVLPPGEGTPLQGNLNLRTFPSHTSRKLDWESRPPEPVSEMFKKNLESLSAHKKHLEEQKSDLDELMLNSRHLYLNEGDRLRKKKRERMLLDEKTEAKLQTQDGNSTPVTVELHKTEKVWAETPEPEAQEPPEDKKEVEKAVTKEQKAPVVKKTASADLVGGEAVQGQTLAPASTRPPRSDASDVAAAGDLRSSRKASARTEFHPARPDLLASARQTQAQRTGSRYKFSGLALKFKSPLTDTSTRLFFTHHEVCKVWKKLARAPSYKLFGLTSEYQEQEGRPKLLFFSRKSYSKLLKVPWPRFNRLKLKDYVLLGSSCVGLLLDVGELKDKAHLDVGYMSKKLANELFELDAQAPTMRSYKSHLEMKVEELKETQNPAKLFDSVYDVGHLEPDYDGLESQLTYSGLLALTAFSCPRLGAVLDRQLQLCLYRYTLDETLQAPDPPYKFVNFTFNWPVRGVKKQLKEASDLWKTSTANDWLALGFYDEELLNLHECRKVLLDQKGAKHEVVCEYVTDDLLSKVCHM
>DECOY_tr|A0A2R8Y4G1|A0A2R8Y4G1_HUMAN
PVHSKNDDRGAEELASPQDLSAAPPEKEKASLLPGTGRPAGEPMWSLASSPRQGLAQPCPTPFLDPFYGDGGPPHGLAQPCFPGPFPLEPLCPDSWSATGLNGAPPQMLLQGSSAGPCYGQSTGGSPGCPFMFLSDEPPPLTLSSPMSFPFTPLYPKLPQPSQFLPPQPAQSFQLPGPQNSQQYDQPELEELYSCPPPLTLSTGWSGCPGKDHSSDSGAVDMLLPMLQPTHVPGLPFPLDRRAVPPPSFLPPTVRVQAGESPQTPALTQDSTLLMPPEPFTDLPSEQPFPDKPPEMPVAPLLEAASSCQSSAPGPAAPNKDSKEGNKLEKRMKWRRANQFWVMRLQPTVGVTQALRRKEDSDPYHDEQFKLELEELQDRSYLRTKKRTLQCTVEPPGKQHRDNQNSQALTSLLNALHCPRGGSGCPVPNHTRAASNPAGPSSTPALGMANKKPKQGPAPSYRKSGKLVEGVPLSCDEGQTQRPRSALRTKDHPRARSPPPCRLGADAGTAEGSVAPKKPEGSLTCSPPLEESQTDQAHPASRGLLEEEGPGAALKPEGKAQGLPGQCPNETPEM
>DECOY_tr|M0QZB2|M0QZB2_HUMAN
QRLQKWPEHKLGPLHLNCYALLVDSCERLPLLVLSQM
>DECOY_tr|H0Y8A0|H0Y8A0_HUMAN
XRLPPPPQLSGHDHWQLWDQTVSHSVEKVLEMAAEEQYSHRDFFCTFGGEDSRFVRNRLLTKVGEGLAKDLLERTRGYEPAQDGDQKDGRNYLHVRPFVSRPYWGVEMGTAKNGPSRLCPLEVEDGVLRALPRLHGPRVFKQ
>DECOY_tr|A0A087X2F8|A0A087X2F8_HUMAN
SGRKSLWSSLHLALGDQLSSLGLDSLTDSGVSAPSLSGKLDEEELKLVLNSLEDESNDESVSGLLRFSHQNLELPQALPSPEDM
>DECOY_tr|D6R9I1|D6R9I1_HUMAN
HCVDRTELCLSARTMSDSKKVFSRALDLPSFMNNSNETELLSFANTRLPGNTLAPEERKHEKNEKEVVKGETLCFVYPGPSNSFRNDTLDELFSLGKKLGAAALDTVTERKQVVVTSSYLYNLLETFVEKALDDLELVHSSLCLTHSWFLKNFYLSSAALVNSHKAKFTDEVLLTVDCLLRGRLQENLLSLVTDSHFDKDLRDSLSMVTM
>DECOY_tr|E9PIP5|E9PIP5_HUMAN
MAPGEAPLQQASAAAQTAEHEYRRFEAEEKYKHDEWVTELTCSKAGRSM
>DECOY_tr|A0A0B4J2E3|A0A0B4J2E3_HUMAN
HKYKVLGKYSDVLTLLGDLYLDSGLEADVWFMSAVAGPDALGTTELLLDDKFKKGQMLNELRAGLNKDVSCCLCGRNLELWEEYLEGGQSVALKSELASGEGSENLLVARKVSHQETLLYNLLTKTGAGLYGTLLTVPKLAGLGKSEEEESQTTELPVLEPCDEEAPDEEEDVSGVAPLM
>DECOY_tr|I3L423|I3L423_HUMAN
ARTMRRPRALPRGSQEPTLSGCSSRTRRAAWWPEMEAGSPRACWTGM
>DECOY_tr|A0A6Q8PH33|A0A6Q8PH33_HUMAN
VTAHMRTLCEFGQFDWKLLTMDASCSALKLGSHDFSLDQVSDTHKGLRTEFDGTEYDWKVLTADESASVMVSFVPHFLRTVPVRSHGSLAKYEPRWPLPKEPRKDQGLPGGSTFEKEANEKLSELEM
>DECOY_tr|C9JTY3|C9JTY3_HUMAN
KPGNEPLNTSPGPEGPPELSDLRLNKVRNLELLRRELKYVQSSELRPPQGNVFLTKLLRLSCQLAFSLDSSDFLTLLDGDEKDKYLTVEDNSLKLRGFRVQMMLVLEDYTLDENHLPRRLLDEGLQKALLKLGSLDLQGNM
>DECOY_tr|E5RK28|E5RK28_HUMAN
PDSQKHPSDMQLFRAVDPHNYLEPRYVLNQLFENLGRRAKQLFDPDFNDGFRKLAPKLLAMAPFKKQLTNYKLDFEARRYFVFWERSGVSVLKTVYVRKKKFREHEDSSPLSVSPCSKEYDMTHRDQM
>DECOY_tr|M0R0K7|M0R0K7_HUMAN
ATAPLVNVKDLDADQAEGPTPLLVGTDDRGLSLWPAPLGRSRRMWLLAGGVAAATLLLVGLVLGVVLVSKSAPSEAGLSGPLLFLLLGLAWPQRPPVGM
>DECOY_tr|A0A2R8Y5A6|A0A2R8Y5A6_HUMAN
LQQQHHAQVSPHTMYPFHATTSVPLPQLASQALAAQPGGPPQTTMLMMPAHATPHSPVMGSQVHAQPVHAMHPPNTYAPQVHSPHLTFVTQQAAPFSNQPSQTNSAPTMSPPTPALGAHYLASQQQPSALHLAQAAQHQHHQVPSPAPHSGGHQSQQQGTPTASPQPHPTHPHLTANPHAYQQALSGTSLAFYFSPSTKENYPKLPCAYMAHTQEHAGYQTASSSVLGPQAHTPPAMRMANGQLVPSYVHPHQSQYHPVHQVLPQNPFQQPSYAVYQTSYAPPTAALPPGAASAPHMMASQHHQDRQQQPMNPVRYLLELELKYKVGRAYKTAQNVPMPTMPLPYLPQVGPSVPVPYMMNPAFCVPQTYVPTPQQHGVMSPSPQAQRPPSTPTTSKPPQSFRSPNFKEANPNLTKRSVQEAAKKDEKEDKDEKQCAPSSTQVGQSTVEPRKGHETNSLLSPSLSPSNKPSSGSTCNSSSNELFSKDASPEKLKDLLRDKSEGREKNNLLQDMSESTSSPQRLFDKNKKDLDLFKRQHESVVPSLKGNEKASFSPSTENKPLNKENGAPSNRQQDQRLSKDAESSPTVRANSAPSAPTPSAAPLPMAVAETPLLGAQPSALVPGSPTNGLSNRQPRSRPHKTPSRLPVGSVVSSWTGGSPSRTAVPPTAAESPPNHSVFELGSSLSRGSAGRVHRNPRHQKAPSRMPPGESSRKMPMTSVPAPSGHASPHSPRPSRPSPRPSPRPTPTARAPPLSNPGSQRYSPRPSSPSPCPSPWPVGGNVRVQDSGSNPNFDSTHSTRSSPMSGSGPQGRMPSNRQGSGWSLVRERNQGPPLKYNRETNLSHGREESSRNQVATKYEEERSDDNELARVKAYQASSELEEALQNRAARKELFEESNRDELPVTYSSLSSDYTSVVGYNEENRYFMDNPDWGNSVDNELAELEENATLEGADWPELKDKEHEGNKVASLASDTFARKDAYSSDMKDFQVVVFDSKCFLLSEMLERKEPGSSSETKSEHAADLVLDKCPSYKTFVGEYLGGKNVQVEKCSGVVSTLLHVRMMNAYLGDFSLTSQPLKGNSRNRGGLGRPGGGSTAAVVSSPATASSSSVSSSSPSPAAAPSALLGSGGKRPVNAAAPPPQQQQQQQQQQQQQQQQQQQQQQQKPLSM
>DECOY_tr|D6RBN2|D6RBN2_HUMAN
AQLLKLACENCPFLAVYMSCKGVDTSKNNMLANLEAHCVYPKYTDKELANRRTWPLVDDSCGNPMGNYGLGVKLNESNVLCAGVQSNPKDRSQASLFAVAMFYEPWELYDRKKDCSVESM
>DECOY_tr|H7C4K4|H7C4K4_HUMAN
RFEALVYHGMARGSGRKRQLLLFLLGLFLLVVFVALGSLVGLVLTGSPSPEWLVL
>DECOY_tr|C9JF66|C9JF66_HUMAN
NLPRKERALLGFRLLPDDHLNEEVAQSEPSFSDVLTKTSVSADLAHLQEDGKDDSFHTNKRQKRRKPKGVSHDLSAYCMQTENTAQASPTAEQKMNVKSERPKAMQEYCNEDMPESLMDDLNGYLPTDELYYEDRVTHDSSYSYKMDSM
>DECOY_tr|M0QYZ2|M0QYZ2_HUMAN
ELSQLMLLKQLKVTQSTRELEGALFMEDVVTYKVYFNFVLDLECVNHFYENLVEVFNHLAELYALNNDNVDVCLCFYLGARRYYLKLFRNFEVFNTKHARDVTVVAHVEELKLKQEDDDFQMYKWARLKTGRANQLLLRFLELDRRKERKCGLKGKLM
>DECOY_tr|S4R3M1|S4R3M1_HUMAN
TETTYNDYTLPALAPFSSRRWAGPQPERTGQKEKYGLLKNAEEADQLPSEGYEKELWRQYQHVEKHEFEQLRQQFGVNPNACRSGRAVTHLADEWGFDTVTM
>DECOY_tr|H0YC26|H0YC26_HUMAN
KXKGEGVFPLSWTFVDMFNPLWYPHPSCNFRQLNMVNNEKYLVAKANNYVDLYNPASFLTLLSPFGTAQKRSYRMYGADQAEHRALLSLLNNNQLFECVAPYSYFYSCRGVTNHTYHELKTENGYDESPDSWLLDCVPGFAPPETRFDKRLLDDLSTLEPSMGGHVCLFQQNLLAALPLCDFTEMCADYVQESKYRLRGYQFRGCLQRL
>DECOY_tr|I3NI06|I3NI06_HUMAN
WGHWGALGARTMRRPRALPRGSQEPTLSGCSSRTRRAAWWPEMEAGSPRACWTGMPQWSLLGDSTPHFQLVEVPLDEPGLVVGPASPLAQGPGPRLWKLVRTDASGTALLFDDFPSFDLDTVLDSHCGLHARRKVDEGQGQLPVLGLVGRPDSNFALLSCSKSLHRNCSPATGRALDSLWSRREPRPAETRHKFSRVRFNM
>DECOY_tr|F2Z2B3|F2Z2B3_HUMAN
APHHNGPDKLVKLVAALESTVTRDKAYVDGYTGAGRQVLELRFRDPDQLSVRDLLAM
>DECOY_tr|A0A0G2JQE4|A0A0G2JQE4_HUMAN
ARPPVTESKTCALAVKDALRSRVDSVQVRRDLASACCKRFFCKAFNEDLFAYLLPNLCSNVYGLATCRFLLAVATESSPQVGLGQALVFVQVPTWCGVFVAVVVLVRLTRRLLRNKDRESGSLRLVRGRRLLMLSYCVSLVLVPVLFSFLFLCLAFVPGWYDQPTPLEVLCELEEDEVQASGMLAVPVGVVSALAWLAVNVAQKASSRTVDLRALPHCLAVRYDVSMATLTFTSTFMNYYDLALVKTCLANGFPWFGLLLDTGQFPLTLLVLTDALALNFLYLNTAKTKMTHX
>DECOY_tr|E7ERK1|E7ERK1_HUMAN
TQLELLCNPESPPSGAPSSSHARELDQLRVLRLALSDEPKVGPSTPVTGAEAGGSLRERHEWLMAEVGLLRHYLLQAELDHDLPDNWEQLTRVRSKTDCGQGKTKEQHCCSKWDRGFVGPHYSGLLGTNNLSKRVLASLWQNLENVKCCQLYATQRPGADDTYLVQMVHSGGFKSEEKVEARALNAKLLLAKKSSSPKTAFSLAETTLSFYKKLFSSSMLPKGKGRTHLFLPGKEVPPAQLSLRTQLDLEKDEELDVKLTLFKDLQAVGRQVTPQLPEMWAKERASAPTDMNGVNQVKAALLLLRTSRTADARHRELHFKLPSMLAPSFRFLCLFSTVALFPVNEHQAGPRFRERRVFLRQFTRAVVAPCRAVRSSLASLLAGLHRALTQASQELVEAETQRPHLGSCGVKDVEKVSPDLEVKKYEEFKVNLLPGLVGHLYQMGAKVLFSEMKSSALSNRSFLTNTESRTSLELQFLLDLFKDALGQGLFKLLLNTAVDRQCETSTTEELLPLLQGPGQMGKLVEHCLLHVLPQYYSSPLVTERDRLVELQLSGLNGEDRRHKSSQDPQRLFWGEEQQVRVRLQVDLVKVGLFDRNSVLDWDWAEVCLAEMAGEQLEFEFTENRWPYCKKSVLSTRERTKGRYRVVFPDSTGRNKPADLRDAELVSRCRLCRAAGPWVERLLHLEGQVEEDPDVETLHAWGSFKGPHSALTRDTLCKVGLVDRDSLADEDM
>DECOY_tr|H3BLT4|H3BLT4_HUMAN
DMAALQELRRAKVEATEEFKKKENNTKEAKLKNRAREDKLLFEGLTLEEFKKQVSLFACGSSKKHHERETRLGRGGGLTSTNCAYAVTGPGLPDDDPEWGELKEFCFFCQALDPENETPCHLFGAEARMEPTCACGELFPWKNFSTRLHKDLFPQWAPPLTPAGM
>DECOY_tr|A0A3B3IU13|A0A3B3IU13_HUMAN
APQQPNVNMHPPHGLLGRLKQKRQQETMQKDLESLQGSLNTVKLMTSEKLEQLRNLENQEGESDSSVLSMRARMPFWDLRNKELMEAVYSEPGTYETSKDKVVLVLFCLYHWMNHEKELHEEFTVKTNDKFRDELGCLFCTKTLLEKKEKQERSLDAFTDLLVGFLLNLVLLLVMFFFLLDYLRVAAFLPEKESKRPLVDGVGGGRSLGHSLVTVLCMLLTECTHKEDQETEEAPVLEREPAPSSCNEGSERVCVDSFLFESALSEGTEPVATENPRLDVELLFDKDFFLYGVLSFLYVLLLALVATLLLRSGRNTVKSLVNLLTEREYVLDFLLLSYFFEHVFLGMACLVLYLLHYLFEVDLVMRAYRGTFTGCNGVFSMLFLKLNCVNFAGLLFLTPQLGVSFLRLLLTSALLRALGHKPPLALVLALSLLMATWLLGSWHPELTRGKGQFGEFPLARGVKGFPYFFAVLLNMLVALNFSLSSWFSMRNACWYLVPQRAKKLQWNMENFLDERSLFFDNKLSGQERDETTYYRLKLSKETLFECLSPVPFVLQEMRTDRLVLELQATKHAYFELAEDGDVQGGKPLMSQLKENRHALQHALLYLNHGVRNPSAAGDEGNEGDEFEVEGQMYKKALVEVLKERPMNYLRLEANESDRHSEMLALLKLSANKNLELVLDRKKMGLPNLDNLLLATLLDLGNSEHTALCNQNEHCPGQCYETLSELTQNLLAVKNENLYLGLLGLGGTTSGCLCDLFQLTECVLNYNKTNNQRCLFNQLRDNHNECLLQLRFLLPQMLTLVASMELDKDKADATAQTGEGPQYHDDPDARREFTTFKRATAASAELLQRDVEETLQTTPKEKKRASPARDDVEDKKKDNGLDSTNVTVTKALEQQAKVRMDYFKVFKFEKKSDETRLCFFSHQLTTNGGELLALALLLSEHFRVDSSANMLLDLVLNSAGKEDLHCQVEALSMERGSMSSSGSGGGGGGKPGPGGASLPGNGFSTLSRREGSRPVNGYRYNVLVRQLAERKGHDELRQLPPSPELEETANESDPAPPLEANDLEDLSLKLEGYRGKDTMMRLELTQKVLCKLEENEELLKQTKHLKLCLFGGSEKRRCADTNEPFLLERPHLVDVLVSLEAQVLRPRLDELASVLDQRLELLRNYRDSAALVSRRDAARNASRLWNMAKTQVLSHKSLFLNNVQSDLDVPLALRAKSAVDSLRVLCSEVSKAQSPMLWNCHYRVFVGQLLQVFVPRQTQLTTSQDSFPSSFFTTVLSMVLETVKYELLSDAKRHDSTNNCRACLDVLFNEFKLWMHNSTYLKEMEVETDVYCHNLFNLYAKLVEPLCDEHTVRVVLDDLPLLSNKCLETYVKNGETCVALLEVLHLHYMLPSNEDRMRDERSMMQLLTQFSRADNYFVLVDEGSNVLEAMVMDQKKCLKFGEKAVLTQLKFLYQVRNGHTELCHVFHQVRVENLESCLQFNNMFLHQMTVAELLGPNLFLNLKHHLLAQNQQNGACFNQLFEHARLMLEQKTDEMKAEYPLQLLELVVAHAGMRNLRLQQKRQKRSVSASEQVCKLSRLLLLKEVRVYNYSSTSEKHQKPNNGEEKKTHENEGSAGDMTEDPGQKGYVWLEKSEVLRSLQDLDKQLKQYNDVDQSTVLLQVKQFAQLVERQQSFRHFLLQLAGSVLPPYDHMTLHLLRVLFRTGGHDDLDLPTNEESGGFLGEAQEELHEFDLAGPVNSX
>DECOY_tr|A0A6Q8PF45|A0A6Q8PF45_HUMAN
FPANKYSRVLLGRPESLSRNFSNGLQAAAFPKLGQNFELRKLFNLFLGQATERPLYGPMNGGPGLFKTFMLNFSVPPSLDNGTLPKSVNYNVFLDALEQQGYNDLQALVSEMEKKSVESKKCDSMKLQLHKALLHDRAFCEGKNVKDVMFDAKFDVHGSKTLVPEPTLMTCDLELLQEEQLFHRQWTQLLNKNLACGVPGFDYLGSVGGYLAFAQDYFRRKFLTDEKMRADVLDKDPQLALKEAELRKRVKALEAVKADVDVQPKADKEKRLVLDGQRQVARLLPALVEEAGAGDMSRSSAAAPLSLPPCSAASLRRSLLLSRPALRLPPLLLLLARAARGLLVRPPSPM
>DECOY_tr|B4DDD4|B4DDD4_HUMAN
VSSGFSATLVGPSWSGKAQMLSYVSFLLHELDLMFKLNGACVAVVHDDLSLQLCLKVGLLSGMVTRGPVLGQLKVRECEDLNWMLVYDLSASCLLLPNKVNGFAMATLPQHHRGLLLLQHSPKDTNWLCLETGDLPFACDQMSCALQVHSVSKLEEVSKYELVLDSLCGGNSSFLDQPNEM
>DECOY_tr|F5GZ77|F5GZ77_HUMAN
GLVSCAYRSELSELEDQNNQYWEEWGDVSLLNHYNELLVRDYLKYQTSDLLQWEDWTFEMSLKDFSLLGWCSARTFSTAM
>DECOY_tr|A0A3B3ISD1|A0A3B3ISD1_HUMAN
RKMLGGNALQAPRHPLCPEEPLPEHSFVSDEGSSCTSRSTDPFSPSYQDLPMSLDLYEQNSTLAVRLDLDEVLKQFTRPQSPVAHWCRDMMMYLENTCNSKPDRMHGKELKLFLEEVPVGPYPSGGLTFLEWLLVGFSWVDSQHTYRLDFLAEPAMKWVPRTLGNKKTYYDLHHLRDALGFDAKLMVNDETVLVRLANARDHLKKCSALYEMRGAVQYACSVLKDSSLQEEPNHSPNYCYELGPRRPAQLYRELNKGSAYEVLVYLPGDQTCAGLLNLLKNKHGLKMMMEMESLLDSLKDETADKSLKMVAKVTRVNKPKDDLGLAEALVVQGFCGEGLKPLGVRLRDEPLRWPDEPLEYESVGALMPTGSSSRLSRPVLLVGSNMSASSDASVRRQLPLKSAKLHVAMQSHFDKKSTGKSKMYVLVSGVMCSLLFAGTCYLLLELYLPSTMVARPEELAELVTLWASHHSLGLSNGALCTYEGADEFSVRNLHLVEMKEDTTNVGAKTLLQVYPLNDPGKLSGNVELKHLWQLHPQPDSYKVCMFEVNSGLAVKTNAPLGAQLLRPHPRSEVVDLQYTHNLSGYENEVLCTYNKGDSPVVSDMLLSWTARYKYGVGRLHDKPFKEGKNLRWLTPNPTGSSPKCKFVKTAAPVAHKKLEKMEPSTWYPAVPNKPTNDTKEEESSSDDDDDDDESSPLADSVNVSFYTTDSGSPSSTVCAYLGSDAPVSDQVEVEEGTRLRTNSEALQVGRDLWNLSQVDRDRLRCLQLLDGPHVLFSEVEVPAGWPQAQEPLTPSRPATCLTATVLVAWFLLKCWSRW
>DECOY_tr|A0A494BZU2|A0A494BZU2_HUMAN
VATREREVHEKKRKEKMCFGHLGCFCAFTFQPM
>DECOY_tr|B5MD23|B5MD23_HUMAN
LEASVTAPVAALSSYSHHLGSGGGHVLVKAVREKRHGESASALLTPSAAPSARGVQMLLLCMGVTGLVKHNDDFWKMKVEYCGRTWLPTTARNGCGQSNEMCRCDPVTNEGLVPYWDTYDTVGCRCMEAQLLNWAKNLGVNNETHYLLLGKELKKDANENKVDMYVFFLLLLLLEALLLVLLVLFFSLLLKCNKELAGLCGLFGTVMVLTGLALVLNAASLSPFSPSFTAFNGQSVSLWLGVGLLGCGCLWFLLNFLFMMKYLCCLCRGAM
>DECOY_tr|Q9HB44|Q9HB44_HUMAN
RGALSSCPCGTSFSCHDTDDSHFLAAKDLFVAGKALLFTTFLQTHVYRNPCHRRLLAVLLTLAVFLAVLSLSHGVTYLKLVTSFYSEEEALLELPVPCAVPYPPFPESWGTLTCRKDVAGPLCALSELWLKERGGLLPSPTGPVM
>DECOY_tr|D6R9C7|D6R9C7_HUMAN
WSLELLFKAPDGNEGRLYQFSVPSLREFSEDGEYLRSLAELEM
>DECOY_tr|H0YBN8|H0YBN8_HUMAN
KFLTQVVCSNWELSRSLALRNEAEHCHAVAKDRKLTRSYLEVRLLNVHVDDRPVYLESQLLDFKLNWGDEGECDLLQKEKLYLAPSGPFKLARAEVWY
>DECOY_tr|F5H5K5|F5H5K5_HUMAN
YAAADQQEQGGDLSLLRNYNELMVKEYLRNQEPSRKLWEAETFLVTVRDFTVPVVLQKAGKKEQPCDTDNSPLKGKAHNQTKKLMTEVNEGKNPLLLEEWYQDGLASPYPLMM
>DECOY_tr|H0Y2W5|H0Y2W5_HUMAN
XLVLKEASPSMLRLDCWAPRCTNMYQEGRQADESYPYSPPFSLDLEYRLKDFVSLKEDFELLEVVKSSDRLFNFDGFVFYSKVERFQDLRLDLVYGLKARHLGSYVSPSTEWAVLNSADHFLHLNVLDFACDALCRWRTLFKRGSKWCEPFYDQPKFKEELMPTSELTDSYLKEGAKRVKKYKAFDFQYLKNLSEHLFYFSGLATFHEQKSYNEDLYRVRANYKEMADSSLLKEVKFDVHSMSAEYKNGGFEQCHLAMFHKPHTHVVQYFRELWKNRQ
>DECOY_tr|B0VJY8|B0VJY8_HUMAN
QYWQYYQQQQLASAEAQSVYQASAVPGNSSKSASGGAAGKSSLSALARQKAEWEPNEHMPTEMGNREGAGAVMSYQSSWDTRSQDGVNAAM
>DECOY_tr|Q68D90|Q68D90_HUMAN
HAQFVTAPPRECLTVPNLKSMSVLSLRELKNDEVSRSPTVFFQNFEDPSFDGFLYQPSHLAM
>DECOY_tr|H0YEE4|H0YEE4_HUMAN
DEPRHLLKKMFHLNERPGWVKTKLGTCTGEVETFKLKQVTNLLNPGFRYPHLLLEHELSL
>DECOY_tr|A0A087WYQ8|A0A087WYQ8_HUMAN
LTGRLHHPVQLTQLNPCTFYPAPLFCAALGNSAFPLTPGYFVEKEGRESVDLVQLCALPENTWLSYGGVLYRLGNHVAVGSENQGTLLNFNRCTWQDTDLNYSDLRHVLRLDNNYDLDNGGLVYKRLQVAAMSHYRRVQLMPRSSLKWNQNPEYVM
>DECOY_tr|A0A087X1P7|A0A087X1P7_HUMAN
EGSTMKRKKKTSQRKREETLSEKKEEGNQKPQHTQSAGCVGPVKKSNGFFDLGQLVESSDFDKRKQGYLRFAADASRRFTDKFAGAGRRLFLDHVDM
>DECOY_tr|E9PCG9|E9PCG9_HUMAN
MLYLMDSLAGPLHTMLQRMLWWYYDMPHRYTYPTTATLAHTVADLVPSTDTSGSSCYTEKMAKLEDFKKYGYKRDVVEPLEEWKKMALAQLSEPSYLSTAALFNGPEVVSKVVGLPYMERYLCDSFAEVGKFTLCYPRSAPNARMGLMSSLNVRVKGRRALLPLFKSTRMVTGWLNVEAVKQYTELSTFEVEGFTSLGANNVLGWMKGEPKDLSRSVLEVKVEVEESSCVNLQVRTRLDSNLSDLKEVGDHKGKRD
>DECOY_tr|A0A1W2PP88|A0A1W2PP88_HUMAN
RRLQFSCRLVGGRPCRVLCLLDLLRLGTGQHSLGTAPLLPCQGHAHDDDAGHHRHAQGPQGSGWSLQCPGSALASGGASPHPRTNGLARAGAGESRRCPGTGLSRVAPVAAQSLWFSVWSMAVLLVSPMYSQLLYVRGRRNLHFHLSRLPFQGAKSFNMLETTRFYSTLTFQALQKLDLGHLHEQSESWYYVLDESSYGYSELDLMCEQEDMPKYALDMDCAVTSTRLLSYLLVGDPQRLLKLNEVTVDHFWAKSANVLFTDPLWKLDVRFSDLGLTENTHNYSRLSRDWSQHLFVTMTYEMNAESLHDLSAVELALAVX
>DECOY_tr|J3KRU0|J3KRU0_HUMAN
QTTQLRVWPNSGPLGTSTRMQSGRAKTEQLRSDSDEANATGLDSDCSMPEECHDPKSSGNEQLLCSDSNLSCSLQSSSATDLSLSSATKLQRRNKLHGSHHVELDESGSSHSLSDLSKREQLEAGSTSLPDLESLPCLGSLALPTLTWENLLAKSYSLEFSLSTLGQLFSLLFEGEEARDLLATPQYYEHRLAQEQLLKLLYCEMLGDNLARLLWRARCGVDTNVFTLHELESLLKHHTVKALLPWFVPQPLKPQHAKKRKSGGAERALKHAHLGHLFVAELASCMTNADGDESTVVTDLSVYKQQLKAVSGVKKKLLVPLAAQPDLGNEVVSLM
>DECOY_tr|A0A1B0GV15|A0A1B0GV15_HUMAN
MTGSVQGMGNEETKAGPPLFRKRLLKEKVEAFKSELESEKRPPSTSKSPKAGDQLDKAKNTQPKAQQDSLEEAEFKTNWLMEMKRELKMKRNELNKQMEEAKELLEMVSSEECKGGAMLRQMLQLRSKQEELNSMKLQFLLNKNDELKPLMELLEKRQKLLDENLKELYNDDKLSRSLESPLYSGSSNAGSKT
>DECOY_tr|A0A087WYB9|A0A087WYB9_HUMAN
LGVLETLPPAQVMFEERRYLFLQRFALYSDENYPLKQRELFQSVVKPKVLCMNDSRLPFLHHEVHCSLLSHGFAWDLVPRLALNLVGLSMMHRRLKPNRDSFMPLGLHQFLNVHLYPHALLRSTLFMCGLASSPKNFGSVNLLLWYHSYLGLSLLALRTLATGLEKRVRLEVAVLPTALPLLFPALFMYVRYNLCPRLWTSSDGLGVVNTYAHHKMVHGHTAHEATFATCVEVFFLLWKLSRKWSETLAGHTALHSKGVTLTYHCVGLLTLGSAFVLANERWLCLFGAPLAFLSLALLACDVGRHEWWSSRTVVDQVLVELRELLAEGRGHARSAPEMPETPEMPETPEMPETPEMPETPEMPETPEM
>DECOY_tr|E7EPD8|E7EPD8_HUMAN
LACSLHGNAGPQRWLVETESQFRQSGSFSAEVEKDRKLAPAFASPLFLVGLEYRSLMLQTGKNELAGWAKASLNASTVLFWAKLSFDPSRPMYKTLHPMANRSGSTEASKWHFYSHLWNKQEATQLSYPLSGGAPYGELSRTVNEVSPYLLYLPVSKSGPKTSKEGLTLMSKEFESCLKWSEDAGLSGVSSFQGVVPWSEANPMSSAHKDLKKLRLFHGWNKDQSGQRFGPTSGLLYVNTESLDKHHLVDLWKELSPANYAMLYSLLDKAFHTPSEGKSHTGDARLPYLPSLWLGQKTQHWDAHLLNSTHLVRVLGEEYLLLMKMTHHTGFALDKLAQCLSLNEYKPAQAHLHKAARKEDGHVLLLKKRPFEPPYKQVLWDVDFCYNFQASSVLTGFLPSLLKDLHLAGSNKYKPVGSRVTLYFQFPNKGDLMDWLDQGEGSTEYEDEEKERLHCAPAGHNERTQATGDNPASLKDKKELVKVEAKQQPMEPQLEDDSSSLCWGLDEQSGKSRKQPPLVSDTNSKFVPSKRKLHAKAQAESCTRYPENAAGRQACLLSSTSKPDKPKPEEESEDSSSLTRWGYDGEQSM
>DECOY_tr|F8VUX5|F8VUX5_HUMAN
MLLAVEEATYVGAKHLPDEQDSDLSDAESDPDRGWTQDVTLPEQEGDSWSDEDLRLSAERSSSEPTQSGLEKTAYSSLQCLLTEGVPGPNKKTMQAHLALARRNVHEACFSRVPVPTRLRGNTPLVHRLRLNM
>DECOY_tr|H0YL70|H0YL70_HUMAN
YLVEYVTKKADGSGTVLKYDDASLDCSLVSSSKESQFLSAGYPRTWANLLNKDGTSVFKWGCYAKFLSLVCSEHLHLQKYDKPTHHLVEVNSSEMGVALWEGTPCYGLSFLQSTFDHQQLRQGRELDWRSVTNDLGGTWKLTGDHSLDLCSAGDTHGQFRQVLTQNHLDWVALNGDSCCSFCKVADPSLALAYCAPASSTLEKARLPTPSALDWLTLTSAEGGVLLRTGDPLKLCRSLYNRDNLCDLQSLPKSSGPQSLDWKLVCKGGGTYVRHTPNSLTVACVVEGHSLTNLRQARHPLGPGALADHPFPVPQMQGDASVHFSYAKPGGPLSALSSPLGTRAMPPHPDFGVAGFSVMPRSGYAAAAAAAAASMQPPLNHLGAYAGPSTLSGNMEHHSMMAFPAAYSSTLSLPRTLASAMLGLPDMGPKPGPMRSLGPTTSTGPTPADRNPTPTNKSLGPTSKSDNHGLKDKTSSPTSSSSAVSAPSTPAKKDLRSKADLGNEPPSHAPSRVPTAPDENSVDVVLDDKSDGDSDRYSLSKDEEKRKKAAEMSYDASRGKHESRALSESPSVSNNASSREREHDLEHHKNEKDVTLHAQSGLAGLALLGSSSGTVPPLGPPQLGSPHPPLQVPPGHTAHSLHQAQLQQQTLPLNPLRGVGLLANLETMTVKQRAEVAQAVQQQHEQSLFPMLQALLTNRKLALETKQHMELNLGYSMEYYMVYRHQMEKTENAKLDYEKVLSHYQAQLFQFEKDRLDCSEAVTKFFGPQGPQHPAPRHGQPYM
>DECOY_tr|K7ENF9|K7ENF9_HUMAN
TLLKCSLKERNDCTLLSVSSLGYLFFLLFLVLSSSQPFLLSATALVAMLLSMLFLLSTYLLVWSLWFATDHLGMKLLFKEKKLKEEAVLHLALFYGFPSFALVLYLLLVRGPFTDLEVVATEGMLVKATSELKEWLSVNKTLQLLAADLSAQLVTFGSSWYQAAECKSGSCRASDMYLSSVPLMDPFRFLEX
>DECOY_tr|H7BZZ7|H7BZZ7_HUMAN
WDFPELFQYKLEGVSLAETYRQLHYLLVAQNYYLMSNEVDDLG
>DECOY_tr|Q9H5V0|Q9H5V0_HUMAN
SLTHCVPESLASLWTEGLNHARHMETTMLTETLEEQTATMVRVTEAMLTEPVDMDMDMGELDVTMLGAVGMRATGVVELTAAVVGMPGLAVEEPEGLLSAQMLWVRSVVMWLSLTPSVLLLPQCDTLALTLSSCALTLPCFLGFLGAPCWRTPAM
>DECOY_tr|B4DDL8|B4DDL8_HUMAN
KKNHLKFKGMNLRGLKFNMGSQETDPLEELYQERVQEFLKGRAKRCLREDQLFGAFMQSEMFVELRRFLKASSVKRSFAREQFRAEKGESQTLFLSYHGVTEVFRFLFVESVLGNLTNCEDDSDSDSDQSLLEKRNELAQELAAQKRLPLLTDEDDMRQLRFDSGLNVMLAEEVPLKEKLPLSSSLLGVLFPTPCCVLDLMSAPLVPLFTHQWSFPYLLAVVAHSCSSLTSKLDAVFLRRVELLLSAFRLLLRQVSLCTFLCEFDVHERLSDMRRPLELVENGAGPLFKTKVLKTGPAPFPSEMLRSMFPYVLAASLRRRGEVEDLKVSFLGFCGRLSLVCYVEPRLPKGGSPLRRLCYGRRFSGDEGTLMFSFTESSYESVPLWKDADPFCFQPLKARLEEAREMKQTRPDKLPFQYSVEPLYTRNSKKKPLSVVVFYEFLREEQWELLELELRTYSPRKALMSQLHVRLQTHKARFDDSDSESESNERDLSATELSSMSKKLRKKLRKGANYLSNRLQVKLPRRLRRASSLLESTTSLSDENLSSPSSPLSLQALLLMDDHSRKHPRLPRLHKRSESWNGRSLSQSNKPLSLQTPPSNKRYDQPSWRMHLSDLSNESLQQKRSGRRAKSLDVDEYPNKEPLRDQLTPM
>DECOY_tr|A0A087WU25|A0A087WU25_HUMAN
PSSVVYGSFLGLRPLKPRVLGLDGETGPPLVNKGDDLVQVDYCSAATGMYGKPKLMKTSVMCTLGTETQGYFRELDLGTQRAWNELTEPLLSEGGALCNQLHPKFYSSLDQQLLRMYVLPAGMMKSLPYSSLKTLLVLPDKFPLLHVFTCAGLTWSELLSGLLNLLWGTDSLTWMLDSAQLGTWGADKMKALGLSSYSHE
>DECOY_tr|E7EMP8|E7EMP8_HUMAN
MHSLCVATQSDQALCKVRHSKCKMLCPKDAPDLAQDFKPGPSWRTFYDDEVERDKFNWQGVKEDYQSLTTLWKQDDLFNGGDRSGGAAAVAAAAALSQSCWAAACVCLVASKVRL
>DECOY_tr|C9JXR0|C9JXR0_HUMAN
YHCTTRNLMVQWFTLLKESSFGHAALRRVLQCVDLHLEYFYMWNRVELVNYHPLSLYWMVFFSLLSLLLLSKWLRSLSRMSPLVTWLASAM
>DECOY_tr|B4DIP2|B4DIP2_HUMAN
SSVREVLLLEVTNQFKTLLSVAQGHELNLFSYGNAQLKLDGPQLKLSAPGEPQRVTVFLGDDDRPFPNRGGGVGGSLSFGLEPKDERVRVLEKQALEHGRQPSCHPQTYPPQHAKVLMLYDLLQRESPRHAVSAQPPHHLQSYNAQRPLPQGMQGNSLPRMFLHGGSRRGDAVSLALSGQSGHLRDSSGCHFSSVTTFNSNFRSSLMSQNDSLWMATLQQKLTFSFPLKNRLNDSLNLKVKLQMDGMEEPLTEKLNSHLFLVTLKNWSGLEPPLQQLYNHDAAFRTLNTLQGLSSPLAEVENFSCDLEEVSLLGGLSDPLYMLQNEDKTLTLLKNLSGLTEPLQQLSNSSLLLDQLNECTSLGEEVMELNKNSVDLYTLKQLSGLFGPLFTRLNADMWFKELGSLQELVEPVETFENSGLDRLELQTRLNMKTPLKMLQNRELELLQKLTRLGFNAPLFELFADNLYLQTLNLLQSFGDPKLSLPNVSAEVLTLKVCKNLNEPFEQLGKNSVDLRELNLLNALSAPLTTLDNDPLSKLHLSQCNFLKQPLEELQNADLYLEELKTEFTFLKEPVQELSCHSYDLTTVTEEERGLRCCPVRLLVFRKSTTM
>DECOY_tr|C9J4Z3|C9J4Z3_HUMAN
QKDLKERRLLAKSVTVASTTNYTWAGGAVKTMCSGCHWLGVRRKAKMKTGCFSCTKYAHQSLEKKLVM
>DECOY_tr|A0A140T9F1|A0A140T9F1_HUMAN
RRLLRVGLAKGVKERNLTYLLPNLVPTVVTYMLAVRLDQDMFSELAPHLYTFLVPAYFLLVVMFHSACTSLKACLMSCRSKTFFLYTLLYFYSLLTLFFPGMALTGTVTSLLWQNLETNGCAKLLLKPLDCLFHHRLNSGCFNRLSTMLSHLLAHFFGLVWLTLAMQTCLQPNMLVTRYLKPCLAVRCDFAMVALLMSETSGLFHFFHLQSLCGLFSLKAHTSLFNQLKMPLTVTSYCLDLYSLNGLFFYMPSHRLPDSLFLMLVAGNGTVSLFYLTLFVVFLFPQLEQLDTVGLLLFETVSTTNLM
>DECOY_tr|H0Y9M9|H0Y9M9_HUMAN
RPCSPPCPLAPRPCQGHPRCFPESEHVDLAARGRLGKELAQALKAEDVLGRGATNVLFAGRQMKQVTFDNLLHHNHENLGCHLTVCDSHFLLDQLTSRVQLGLRAEVGDSLYPDYFLVNFGFKARALAVAQGRVGLGLLGLTEGX
>DECOY_tr|H3BPJ7|H3BPJ7_HUMAN
MQGMHNSADGMGPHPGALSLPPPESSKVEERRKCLEAKAPNLRNREVQQELSLLVAVAQHLLLKLTQKPDKSLHLQVRMGLKEFAENLRDRVRLREANNARRMKEREEKAQEPTLDEDDNNSTLKSLKKDDDDKKLDESKSTDQLNEDGEDDKSLESSGSSVSQGQLGPPMRGYPDQPPNLDPSTASQVPLQPVPVQNPLLSHSRGLAVGDREHTGVMLSRHNASLLGTGYGSGLGGMAGNHSPGLLGHMDGHGGPMATSPGVAHRNLVHLADDRLERLDERLSQLSHLPGEYNPSSSAQGGRNSWVATGASLSPPSGVPTSPNSSFSNNTHDPSYLSALKAGLADGTQSSGAAGSRGNAMLSDTGNAPPTCSSTSYHNTGRSHFTSMPPLSSNLDASSHSPYSRLEHPHLSCYSSSQPLHSSNGLMGAYGPQNMGSSSSWPDSSHHGDQMFFSSPFTSTAKPSSPYGPSRDNYDATSASPAYVSSPLGPPKRVKKVTQVEMASSHLRRRPPNNSSYQYYQSGKPTPSLTGPNGMDMDGGLLSQHCGQLNSREGYSSYSRGEKTSQRLSNVFPPSLNDHSGLRDSTMHDYPTGDGYRNSPSPHGGNGWSGSSRSDEVNSGTFHGSALSTPGKNGSSVPPSFM
>DECOY_tr|G3V1T4|G3V1T4_HUMAN
PHMSLNGFFGSSQTRLPKSGGTGLLCSLDPRQLLRSSTPTFPRQFSSPRTPLVQRNPTTNGFNEDQSAQLLRKAVQSKRQARTTVEARELVPSSLEGFGRSDM
>DECOY_tr|F5H8A3|F5H8A3_HUMAN
MENCFGGRNCGGPCEAQQCKTFFLANQPTQLLTNGESNMVLVDVEFAAVGDKQGLCPFGVQVVSKAHPVTGLLPVNVTPDAMLKGDLRSLSLFEYFYEAQGAAQWTFNMSHLNVPLAPRMQQKRAFDHTFPRA
>DECOY_tr|M0QZH9|M0QZH9_HUMAN
QLGPPETVMERKHVNWPKEGQELCTLLDKPSAALGVFVLRNYNELMVRNYLNQQATDLCQWEELSFELAVRDFTLVGMELSGLPGPM
>DECOY_tr|A6NJA2|A6NJA2_HUMAN
QESEEEMLERRVPGYLLVYALHWDGGGSRLLLDEPTVLSKVDDDKEWLFDKRKQVWSVYHGSSSRSGQHTLVAQLDYYGCNNSGLDDAFSFPEKYVKEQPSKKSDSTNPQQNKKVDELKDKFRSFSVKMEQLEPTCLEYMDLMLPKFVKDLKVANVSKEKEYFRFVMQLTLYAPRLSKLSKSLYLARNQLTPSKQTLEEQRLKLLGTFLKYVEQNLFCSLQLQNKEKGTVEEEESETKCMTTEFEVGFFQDLLKKKSSPTAASASSSDTKEVSDDELAEKLQQLRVMMQLWCENADQQLYQGQEKGEAFQPFAMHLFQLLLLPPLSSSKTDMSDFLRDLAATLYQASAMEGSRAGLAARKYLAKDLEPVRSLCQVTANMYCTNGLNTLGCPLEKGTLMKGVMKVRQAPQVGTLAFLQKAFVMPPEDTNLEVGEKFKEGKWVTVSYLPM
>DECOY_tr|E9PH64|E9PH64_HUMAN
MRPRERPTVLYWWLPPLDGKREAPPLAETLPGGPPTEEQLKQVREWSERREKKLWQRKEAFYDPYMKAESPHWDDLCWEPKVYCDRYEYSTGGPSDPFLYPQPHRQYWFEEEAKTQELLKAAMKDEKNHEERFRAQVCWSELRHLRKAYRLLKVQQHTLYPGSALFAM
>DECOY_tr|M4PNC0|M4PNC0_HUMAN
MFSQEQWGSRLSLMYYSGGAPVVGNTALASMSLATLMTCSCCLFVMCFSEMLGALGVVWTRLLFLLVGFLNQLCPLYVGMFTGRMPAQVKKKPGGENNEAEEHRESGQPLNTYNALGSLLSSVMPSTDMEEEFLAMKNDGYKEKGETDTSNLFPSSKEPNGDGPNAGGDGDECDTLNNRL
>DECOY_tr|J3KTG8|J3KTG8_HUMAN
LPSSTLDPRDATVQGLVSNLAANEHVELLYTPSSFVPPEDADEVVKLVTATKDFPRGGSRFPDLHVNAAEKVLTYKKSTEFDLKRPRLLLGDQAQADSTLEFLATGDGDLLDYSSQANEGLDQDNKARVGLATGLVVDEPVSFHYLSQAKFPPNDNVDTLTVTLTTTGSLGGSHGGMKDAQLVVLYEKEAREDMNPLAKTLLATEPELSFYPQGELLSYVKLASNGYVPDDADTATVNTVSTGLLSMEPVTAHYPGNLFEPANDNLDQKVLLFESPPELKPSTEWDVAQATLTYEKAEREDRKLLAHLDGTVDNLQFLTGAGDGSLLKYKKLSGPDLDTHRLGVLLPEPGSFEELVFMQNWVWRKGRSNLRLQEEGLSNLELPSGSMLVQSQNMPAMYLCPPLTLWLLLLPTWLDLLMEARLEPM
>DECOY_tr|A0A087X0L6|A0A087X0L6_HUMAN
AQTVSKNCFATYHGGDLDGFHNVVACLNKYPKRYFLSCLYPTLDLNTLPYHLDRTKRKLTTGQLDRKFLHFLLKLPKASLSRAVATEKQTECFSCHLENNWTLADQQFFCQLCRDLSCEKYSPLPLSFVTFVEKNYTKCEKCLCVLSYNLQEEFLQTLLSTETTLKRWCRCQTSKGEYRRRSSYHKKYLAEHLENLVCLLFEQADQQKKMTFAPYLNGLASWFLEPSVCDSDGLWMDTMLYAFATAVESCDSPLLFPYKTNQLATLKYGTLFYEVLPLLSCLCQSLANVCCTNGLNWLGTVGQFHPQNGDAKEVPLTDYYDTCEALVHYLDFDDAPLSPQSTM
>DECOY_tr|M0R3E3|M0R3E3_HUMAN
RRLQPCPGPLLTVDGQHEMLFLSCDGGPKPVVTSHKGMNWPKDGQELCTVLDKPSVALGALFVLRNYNELMKRVYLDQQATDLCQWEELSFE
>DECOY_tr|A0A0C4DGE9|A0A0C4DGE9_HUMAN
ASTSPPAWLPPEVSSPPLLQTPPSHSPSLGTCRTSWGLCRTTRCMWLWCPRCCLGTSLGTRPLLMMRMELPTSSSSQWWRRRLGPELSEGAEARETAPLVPRTWWAQSSERVSKRVEQCQRMTEPLQQGHRGQGRLHLGWRASGLKVLWGVYFFFQLFTFVPVVLDLEHGPYKAAPNLFRQGVLCTLFFSYVAVTVVQTYVLPLSLWDYAYLHGCQRTLTNMENLLSQLLLPRDRLGGLWKAMSLNAFWVWPVWFMNHPLSKLELKQHEAPTMFGAQVLHQASPRKFYVATSVRSLLLVNGLNARYLLRRTLRLGQEKDGEVFGSVLSMRLDPWPLNEYQNWRWTVVLTVYFGLVFSLPLLQLYSDCYLTKLEFMLQQEETLARLYLRFLLYYCLLFLLFEGYLKLYLSRGWCLLRLSFSGRLANAVQSTYTLTM
>DECOY_tr|D6RDG0|D6RDG0_HUMAN
AVANWCSCCLLKVRDYTYPGVEERPTEVRGLLEEPNTVNFFYFQTYVPLPKPEWSDFAETGRNLVKKLELSQDVKAQFRVAVLLTVSTVLLLLSLTGATYFCRCGM
>DECOY_tr|A0A087WZ19|A0A087WZ19_HUMAN
SDLPLLEFSMVCDLFWSSPKAWKVGRQRVEPHYNCLDEYLLYQTCRFQDSDRPAHYAVTNLTQTVDSDKPKRPSLLQGGGATVKLLLNKDPHKHFTGWLYFYCGDFKLPLLQRENRLRRSPGEPLEKYEEQECKRRVLCKAVGSLENDHLLRNKLSCLQLMSDLRQNKLLDQLWAPTYCVPCGTGLCDSVCNSCFLHECGGLCVPRELLNTRCSRCLKLERLDLARASHAWARGGDPEMAPARSPENGRSRLPRQRNPRQNDPM
>DECOY_tr|A0A2R8YFG2|A0A2R8YFG2_HUMAN
SKTGETSQTKSKGWTSKGTYLGHKDLYTLVADPLLKYVSQGQGLRRALYTASLENQVPKEALHLNHQHRMLLPSEALYKGPDHGRVGVCVLGKFEVLEQLHAKDWLNPTQFKTLVDAGCLKLLEPVAAPTSFLKAGHDPGEMQPPRSLKLSHHRHLKVVTEMWQAQESEWPDRVLWDSTQLARAALMRVHHSAALKKDGYTDNVPSLLGQLVQYMGQRLEDTFKLNTQNWTSDLFLKKLLTTKGKCSDNLDCFAQEERKRKTFSKSDPDDKNSSVNNQRKLQLHFSLKDLSLSQPGPFVLAVEHKDEEYETQHLHRDAVEFRMLHMNTLPNFSGCALLVVPRLKSM
>DECOY_tr|H0YKS8|H0YKS8_HUMAN
CGSLTVTARGLGPTSTRASTWGHMPPTGASSLCAGRPTAANLECGLLERFLTCATHCSTPYRLVYQAEVPTEFLNVHVAKNNWNGVFKEKKHNVDHLFDFEHGNLSYAKVFKALYEHSARLSAGQTVVGTVWRRMLLNVQLWPNDDNSSPTWANVMGRANRLALEPVWHQLGLFTRVVSSAALQSNALNGNELGLPEVKCTECHNGAYKGLCTCTYSPFVDRGVEQSLEECLGGNHCPKNSCLDLAVLLSPACLLAGCLAALRLRPPM
>DECOY_tr|K7ENX6|K7ENX6_HUMAN
TPSLFPSDLRNYNELMVRDYLKDQSKPLWEWEEQSFDLAVRDFTVLGQSMKACLGVAM
>DECOY_tr|B5MDU6|B5MDU6_HUMAN
RSQLDKNWWYTPLLDSGREFPDKPLLQASPRCMRTLSHYHWSPNGKLSLDKDLSDALMDAMEQNFHTLFAHPLKNECRLLDGEPFKKDLDEYYKEPCWPDLTGYYFTKHLCLKELTEDRKDVVEMMEQGGLYAANALCFPELLNLPSFENELNMVQLRRGLLLKSLTEPCKPLLLYGTVYLVRYFWCLLPTARLGNPSESRMELTPFLLFRALVPLEPRKVLMQLTFYSGLSHGLLVKLMKDPVHRFLATKLHELQGNLGYLKDLEQANSDESTTLKKLKDPALAHGAHSLTWVPRRFNTLSYLKAAFPVYFASFGPNGPLLFLLKLRKPVSQDHFLDTWPGKCLVQTEAGGCLLFEEHVPLEKELESDM
>DECOY_tr|A0A0A0MTM3|A0A0A0MTM3_HUMAN
CSRVSPQKQCVFDTMFDFENQGLWLEPLKERLDLGMELVLSMLVEEDLFDTDLVNPPLMAAPVHAVSAPMNGSGSGGGSNSSGAGGGSSSGSGGPTSSGGSGGPTSSGGSKCNHPRDFHQNTGNMQHGAAPHLDPMYHNHPYPHHNFYQNNKLQLQMSAPLSGGQSAVPPGMFQSNNRFAAPALASPPHGGNVTGPGMARHLGSTANMNGAGYHLHEGMLANFAHQPQQQQHHHPSPFQGMGRMHAPHHHLGNTGDPRFGHNMAMMHDAMELGSM
>DECOY_tr|Q5T5C7|Q5T5C7_HUMAN
ADTVEMNQRLNELTVRDAAKKKASGEHKKQKKQSPEQELPAKPVFPLLEQLGPPMFKEKLEPVTLKGETQYNELLACLRTTTACMTANLMHVFEKKVPSFLSAEKLNQTSLHLNKRKNDMKKMTQGRYRLRRLAQYDTCNSCSVLREFAGSGPFWAELDKKLSAAHNLSGSVLNVLHYPLGLSQYFEEATTLMEEFMEWKSNDHPSSYVFQEKLEFQHRVFLRGTRDGHSGVERQFCTSLGAKYLPLDERPLEWRDHLAALPQESTALLKYEDYSNDDKSESKGGLKVYLEEDFQSLQAVEQMVKREMFFPTYLPLYRGSGLRTLAYQLLAQELFVLVKGLYFRGSGAVVAKGEGEFGDVMVVLDVHSKKRYVTCDGWRLEKVNDVDEDNSLPVSPHLLNGLRELNERFEAEKLREADLKCLLAEDLLRLKKLSVQKVLNALADATLDDFSLVNEPVSEDDGVPKKKEKLGMEKTSCLKNKLNLNDRARFRRCWESDKAVLQDVLGPKDRKFEQTRELLAPDGKGDRVFLDLDLVM
>DECOY_tr|E7ET89|E7ET89_HUMAN
QQELCDETVGQAALEALVNQLYNPDPYGHGTLRNDMEKTHHLENWVVTDTEGTTSSTGVTFLRRKLWAKVLLELKRVGQANDPLYCRQPFRGATFKPGPNPHEPGQLGHPLSYVLLLTGCDEHGPLSMQRLVEFKMGQPQTGKTEGYLKTCSPCQLSGKDNGNCYMALLCLLHFAHSKCTLHGVALSGLKASDTVDSYGSATSKLEMCLLCDEDPPKVLEETYKNLVQEPEPEKPPTAKGVSKRMRKLVSGHKSSARLSAPPSTPQPRASLCVPLGLASMLVSTMGALAQQRVSKPPMQMPVTAPVSGPSSSPGSPLSASVAGSTSSGPPLHQPGLHSLSRSYLPQSGLSPPAAGWANTTNRLPARSAGSLSKPNYPAFAQHTGFVSARTHPPHQPVPYAPLNTMSRHRYGSVPGRTSGSLCQHCSCAVGTHGPPALLTTVPYPPGARRQVRSCFSSKTNTQTHTTYNVTYNYGLPALDVLQNRGAVQQELYDCVSAEYATWSGDDSLWEWVVRGGPASHQPFLRRHVRAM
>DECOY_tr|A0A6Q8PGG9|A0A6Q8PGG9_HUMAN
SLHFSQQGREALALKLREMLELSSYDPKLLYNVCTMVSPLFDDPNETSEFKRTVLTLPPNLRSFGGVPRLPSGTVFQLFRLQQENDFSSLLEFLKFVRASDHTYGHDRPCCEMLKTADWTDKASGCLLQDLEEPYFYQLHSLPFVSEFGRDFSDFRQSVGENLAWFLVRLLYEELNHLTVPLKDGKKGLELNPFGPLTFDLGLDEVSCGNMTLTELAYQLSKETQKSQEDRKKLRQVLDELHYVRSAVVPDLDFLDHSTLSTERQLMKWYFPLGLPLDVRLFDMLKAAMKLGLRFKFKMKVALHAKPARTGFPLAFLGQLNQLKYTGEQSKGPNSLTVEERGWLGLDRAQLEQSVLAYFELTPGLGTGVENEYQLELMRASSGLDQMVSEAKQLLERENVRKKRTDRLPARVSDQSDSQNLEPNTDLRLQMRARDDFATVYFLMRQTDFPFFFPCKTGLETLWTPLNGTMLVLPDQLRQNKAATKLSNLFESTPLLKECMANDYLYYWRYSLAHLRVLLLLVDLSPDEFTLNEPPTPLLYVELPNSVSPCVGDHWLEDKKHARNPSKTTPATQRARKGGGVCKDNSEEDREVKPYWLTHKTTWLGRAGLPNSEDDTSREEDEAQLSFRQVAQYVTMNYPLLHEGLYFQRLRHVNGSNLFQAALSEDLEEDSGDDDSDEDDRERVGYRLVVGRYELAQVLALPDKLGPVKGWKQVNACDPRHQLQKCLQHTNFKFLAQSRGNLSFSGGTGNGSPFDHKVVPFQEMQSLCNNKMHVLALLPANGVPERVGLPEEGPLPSSFFVHLRKFRLLRAESVKDEKSSTLYLLLKQVFGSHQLEFSSVDSESVLRSLEVLCEAGGDVQLNLQETAACRLQLVNLAPNSGDMNESSFRYEVKFHAQKELWKGKLRENNSLTKDSARAALGSGGARTAPELNNSNSQTSRLGWKTPNLSALFSKSPSQTTTPKSAQNDKVDDRPSDPKYRRPPRKGPRKRKSLLDVRLGQPSLDLSDRDSHQLSPSGLDAAAHTAATATGSSVSTTSGMSGSGNTCKAPPSTLLSESEALKHVQHMVGRREFYVSFLDPKLQMLLEAMQLAGVVKLLDQSSLMSALHSSVAHKNLVKDLLEADAFYLRLLLRALKCRHVAPGASSSYVEYLVGFLKTLFKSALEPDKLMEQRAADKKDSESYGSTNSNALPNKRPQLRAATGTDENLQQMSNFDLTYRVGLTSLSLEDEGVQHAAVELRLSDRLNYPHWLRGDRDWQWLAGDTNQANKKGLMTDVAFLGKEPLCPMLECLLSTLEYLEQPRSPVLDLQEQCSGNSAGCLLFHLTEALNKQMLQVALTPCNSCMLSFRMVVMLFMGSSLLPPTVVLLQQVNTLLKDSAVQQLLNEEHQFNDVRLAFCLCTSEVKKSDQHTRLQTLLPLSDAVFHFEDPTLSQCCNAALALARNQANLSFFELYLLCDALGGAQLLKASRRHSLMELATLAQEAVDLCQLVQKLELFVPLADVVVASRSPLAEMMYTLRACAHNMLDFNHEMQLLTLLAPVVKSVPFGGLTEENGMVLLQCMELVAQLQQSEDSAQLGQLLQQKASSAGSGLRTHFLQSRMPGLPGFLHPPLRGAELLAQRLGMESDDSESEGSTTMGVAGAVSSSAAAGQPAEDRTAASSNVAEQNSEPDAKMERRQAEAARKGGLGSRRGSTSACSGTKTRQTRRSLSPLEAPPSERKKSTKRSLSAKLAQLGSPGKPTESKSSSGPLSKLKTPLSKVPSRFAAWDKFSSGGKTSQKERESRRSPSPSSARSRRSKANQKDGKQRVAGPPVTSSASAVASSSSSTSAASSSDTLTSCGKAASTAKSSAKLTKPARSEEAGTSESGSGKSVCSSERKRKTQRSSGGTAGKRSTHKASTSPSQAKSLQQEQDLRKKHKSSHKPNTESPSETHQLKAKKPASSPSNRTNYDPSARKSVRGSNKKDPVQGKTRQESTNRADPDEPQPVLVASSSSCRKSHSLRGSLESTTNSQKVPKASNKRSSEPPSYKGKHAQGLHRSGGLSDDQPQAGATRNQRRSLSGGPNNNRPNSM
>DECOY_tr|K7EQ95|K7EQ95_HUMAN
CWDDDSESYPEHLKRGSGPRGRPALGHAPYYGNPRRLGRHSPSACAPGSRAPRTPRSGTAGSSARHVPPPADYAGAMAEEGGGSGPGDAEDYDSRGYYGHRHPGPPGESVHPGSAPRGAWGRHCRASEPRSAPGPRRVERMPRSGSSHGGTPRPDGALPEATPGPRRYPGSTARAGRPAVAQQQQQQQQQQQQQPPGSGGKRALVPSYSVHRPPTSPTQPLRRQRRGPTSTGSTSPAPSGSVSSSGRQHAMHREGESPRSSRWQRDRARAGHDREAQPRYKDDPPPPHHHHHHHHHHRQKRHKDRPRGEQRDKESPLDGSQTTMSLDTGLGTDVDTRYGLRSESRAHRSRRRDQHRHQNEEPPRVELSYDDRRLKAPGLVSARKSMPSTDSLTQNEAPRLPMSARAGQGEMPLYHESDSYGRDGMREMEVSQSNPQSNPMDTPPGQEPSWTGKTQFMEQRAQTVWSPSKELGSEHAMLAGGPDLQTSPLANQGPGGEQTPSPPERMQFMLPREDTQRMAEQKKLKASRQYYEMLMMAAYKLGVTLDTKSHPTVLLDLKTQSLNPWLAMMKRELEADMQKQDAGKGAKDLLLARTLLAMLTSNFHVTNDDAVPLDRMLRKLCARVHPKKCGLGLPPSLRVLLSYMKDYHRLGCAAPDYEAWRVVYEDLHHPGLLSSRDTLYEFNDMLVAVFLNLMLFSCLFLFSVFYFYAFENGCRETLLGSKNDCKPGSLCSLMLNHWAEGTARSFLLMLAQFFRTFNNHETLQFEDEDSDEDEVDLGLNGFVQMGLLAYLFFLMALLLCVYPLKAFSQVFTWLLRLLTYGRQLKLLRLARAFRLLFSLNLFNNGFETVLLDTLSGLVTVFDFLNWARDFYNLLGFAMKVLVCELSFLSTFVLNFRVLANEYAVSAGYKFMMLVLTNLALMAMLTYEFPPSVVFQWRMYQFSKQNQPMRHTLKPASLAFDLCRAEKNELSYEEMKMDGQEQ
>DECOY_tr|A2A2V4|A2A2V4_HUMAN
RMKPDRCCRTENLELRQKARCSDTKNCSKCCTQPDQVFLKRRHESCPGCPNERQRAKKDRPCEKCNHQLFSMEGLHQGQHKPRLMLQMTLNSEETPVCELGEDNCCGGRCMLPVCSKPFLYELEDPYEQFLDVLTELPHCYRSQYVDMKFVVEHHNQGGGERA
>DECOY_tr|A0A6Q8PF83|A0A6Q8PF83_HUMAN
GSFDLVFAVTAVTNKKTLDSNLERNLDLLERQEKTVTKDEEAALRYRLMQELEEQKKQRLAMQSEQREKQRLALKELRAGWQKQYHKLKSTASEKRLELEKVELTLLNLESQRLLEKPNNQQKDFQQFKEELKLKYNEADNLQQQRLKHDEELKQKLRLELEVQHLCDKERRALSDQLEQLRNRQESQLKKEREQLESEVSALQQRKEELDLLKTQKLGELLTYEAKKKVSVLRERERKKDWEEALAQMHALKEKQLQNEFLDEQMKEWMELELAKAYELTREPETQLESPCPAPPLSSKPQQVASVGQSSDSLFLREKMVLGYDELTVTYSLDARLNNSGQAALVPVSESYTRQWCQEGNSGLRFKTESSLLNSLQRLALGLLLKDSKMKDHWLEVLLPRLLFTDQLQHPMTAFDFACYSQPLFVEMKRNVEVPPNTMLPAASGFFPYSRYLLCNLPFGLELAHLRSLDLSFCFHHSTAPVAKLQGSAVESANSTTVLQALSAPVSSSKAPNKPTKDDYQLSEVESETADKDTPPSQNHSPVPSVTPKSPGTLKTKPLLTEKKKVSHEPEHENQKTLELLSQSDLGREQLAVSVGVTPALEVPLPAKLKQRANPPDLTFAGEVTVPHQNLETSKKGLLGTLPLETSGLSQDGCCLHLQKLSQLALYRVLLEVSRSRLVSRAEPEFNPNLLDNFPENTVDNGLLSYYFFFEPRQEPKLMTCPLLQELQTAFALTVSMLFSDTCYEAPGLQHYGGEENLVAVLRDPDLGALLAPKVGRPPADKGKAFSDVPKPTDTELALSLQLEKSKFTKYNSLLQYKWPAKQTEQARTLDLVLYGLTKEASTVPDLAFCQKLLPRTQRLHQHLKRADLEWALETAFEPQDTHDVPDTALQEGDKFAEVVLMKHRKPPFRHGELLSVVLLLQDKSSVM
>DECOY_tr|H3BLT0|H3BLT0_HUMAN
GEPVWLKGYVTGFAGSGLKVRKELTVKELRLLQAQNPATGSPTLPEVLETELRRFLRKKKALKRRSVYVAFTLGVLVLLFLGGLVGAALLPRTDMLGLCDELSSGLCGQTCNPHCPHCREDPDAKYFLFSNAGQLGDPKCEVCNPGKDFHSKCTCNDPGPGHCTLLGDEKMECQPDCEVCLSGNEFREFEGDYLNCSELCRLRGSRRFCSLCQDPGPGWCGDSSCLHNCVMGEATCNEKRANRDLVRLQNLTSFLTTWNLTHYYCLNSNDTLYLNGASLKELSQFQLSTLGQKQLLLLSLGSYLRVGGLTVLNSFVSFDTMNPPWSQLNLFGTLREVRTFVNKLEPDLAELANYPDGHLGTVLFLLNGNKLTCNLKFDLNSSDVTQASMLSGTGLGDCKAPCLDTCKPCKMLGNEEVEKMSSPCRAVCSSSDVVFNHPKKCVCFAGYTKYANFNHELQFTTPNYVFTQPCQTVCAGSDNFNMCAFCDTKDPGSCGGACREHCCDSVYPGYRCGDCQEACVRTTLTQCHNETPGWRCGTCKSHRCGCGSSGNTSVLTLNSPWPRNVLDQWHLTDAYCLKFNQDVYVGGNLLETLKNLGLEQLGFNGKRDYNLFLALAREYYDKLTRGLRLLNELPLRYFQNLAVLVYGTVREVRSLFSLRDNHELSTLELNGMVVECNEYKRYLRAYQQELDSLSSKLNETGACVSQSDSPQVTGAAVLLSVWVWLGTAKPX
>DECOY_tr|E5RKB3|E5RKB3_HUMAN
MDHSEHRSELLDDLLQVASRLLNPTEEVLWPEAGQEKLFLMEKPTLYHGLSVLSSYTERL
>DECOY_tr|B0QY04|B0QY04_HUMAN
LSPLFAPCAGGEWAVKSLTSLTDEYYYRCLWNTPDDEEPFKDLKLVFSLPFLGTARGVTGELWKDNRLSLLFLVDGKAFNLEKLSNGTFDFLAERAPAARMDVSNGQPSVKSKRVRTRPRRLLAQPVQESDYPSQYFFRLVDEDMLVWVPLSLLKSMYANLAPRLM
>DECOY_tr|M0QYF1|M0QYF1_HUMAN
LHSGGCGALLKLRHTLLSKSNFKAGYEECEYPEEETHLKNKHTLTSSQSFKADCELKYYSTDGLHTKLKHTLX
>DECOY_tr|H7C361|H7C361_HUMAN
LAPLVPTLRWRAKRKGNNNNNAAKLPRSRRHMGSSKNRASPFKEQCMPCRSLAAAGEVSPQQERVPRACPDPARPQLPRSAPSELHGGAGHLRLYRSGPGWLDPPFPTWSFKTPGVTFVETPEPGRCPEQGPFAPLSPVEHDLLLEPSVRTLLEAWRLREEDGGLLFWRPGGSPGGARPRRRPSLGRLRRPAAEX
>DECOY_tr|M0R1H2|M0R1H2_HUMAN
DPCKNNQKLADTTWPEQGHAKLDVSLKPSTQYGLSVLHNYNEVMVRDYLKNQATDLLQWEEWSFEVAVDELTLSEQKTLM
>DECOY_tr|A0A494BZW7|A0A494BZW7_HUMAN
LMAQLGKLVQEPQSLSVFASTDDLWSLQLNGFASFLQYLDSKTWKEPFTVHLVHRKDPQLDPGELNLYPLDMRVLFMKLNFFPELKLRSASVHKLPPSLFSGLYNAMSLFCLGTLYADYGAEHLQESATDYSPFGEASEKVPPNFPTKERKLELEALSTNNLLKDFPQTSAMKLDLTRLPFVCTTMKEFESLDAPLPCYFQHVTHMVDLLMNHGLVKLGSNALAHLRVSFGVADNLEEQKEAKHQQRRKREEEEDKVSLVLRYKKEETELTEVHLKGPKYWSLTQYLKRLQFGTCPELDLKNNEESQLLDEKLEVVQDLKKFQDEPLTVPKCSTNPSVYSLAGAGNAQRKSEDYQRELRQEEEQNLYPLGRNFKVNFDFGQSALFDLSSSQCVKSDFVPRSNFKPPFVYFNFKSTLKYSDTYDKYFTCLGFQFLLFDMSKKHKLQRYEEPTDFGNTLASVSPGDSLGSFEGDLAFFDAEELAQYKNLVHKSFNRSLLEM
>DECOY_tr|H0YLC5|H0YLC5_HUMAN
SSNFSSASNVAKASNNQSATPSSAHLGSGPSSRPSNNGPSCSSTVTGPMTSHVPPVSLPGLSGSPSVDQRKFELTRLLNTELSRKKRKRTGFVESLSPYSSPTSVSPDSPSSEADNLKWELLKPKLCMKNFSLNLAERFSLTTQSFDNGYKLGMALGVDG
>DECOY_tr|M0R388|M0R388_HUMAN
YPHDGLDRFEPNELLAKEVNAREVFKLNLRVYPGLPSLVGNLTEELEAQGCDEPLGTVLLRSHLDVEMRGCWDELLNMAMKTSM
>DECOY_tr|E9PJH5|E9PJH5_HUMAN
TRLPGGGRYSYFLDAAYESRKLMLSKDLPHKLDHSCLCAHNDLKPTPTSEDLKWQLWELSVFEYPEAGAPRLYQLKEVEEKHKAKGDVSKRQMEAMELCWEEKFSNRDDVLEQLFAPVQVTTNKPEQTQRLYVLM
>DECOY_tr|M0R392|M0R392_HUMAN
ALATLRDSVLLGLDRLLFVSEPPQDVMARKHMNWPKEGQELCTLLDKPSVALGALFVLRNYNELMKRVYLDQQATDLCQWEELSFELAVRDFTLPKGEYFSYVLLRNDAGPCGSAKELPYVGKSLNEM
>DECOY_tr|A0A6Q8PEZ8|A0A6Q8PEZ8_HUMAN
SAATEQHLPFKLAQDEAEYGCPLDRSNDNLDTANGNDMNKAQYSALPGGSSTAGSSTCSNAFYMDSTSSPTAQLYLNQYNQFLSNTYSLCEPRSTGYPNTPSSAPYHGRPVKPALQASHRKGGSKSRYVAKERLDVEQQRRKYKGMDAKEAKELAGELKARTVEARARKLEKLPLERCLDANRDVLKQHKVTLQELNNELFSKLKQQSHLGGSDEPEMEAKKSRVTTVDQVFKRLLNHLTQLREAVTEELKGLDKQSQERHEYLFTLEQKLTKSEHEEKSKLEYDAQKLELELQKLQLNKDLDELKTKQENLERDRLALRQHHAREHSEMQLELKKAVEDADQTDPKEKDLAVEHVTEQAQKLALEDSLSDYSEELRKKHLEVSQMYETLRSKLAEHQSLLLQCSSLREGTVEKRMHCEVQLNELRQRKCVVKSVEKSKLSLYRLAVTFEEELAGSLEVPKLLEGNGVLVSFESLKDMLGNLVEARKRLQHGSVEQRLQLESELSLMTAKVQSLEDVLLQNQQKSEEVEQKSQDYNVALEELAQLVKEVEKDAADNESQLHSLREQKVNDERGTSVLLEEQDLMQKQKLELLQSQQNLEDKDDDLKQYRRLLEEEKYRQEEPARLVVLSSNDNVPTEECLEAGLAAEEGARLETEPVNEGRNRWSLEAEKLALTKEQKAKTKEKEEKKKYWQEATLELNVSATKNLKTRAQGFMLTKSTEADNYSSPSCCLFMTRTCNGGLSDQLRLTKMSRDYPVYKSTGEALASLVNGLASLKSNLKNAEDLVAGEAGKTSKVESGALDVLYKLGSKLQETEMNEKQLNLLFLSHRSSSHENMNTVAVRHNKSGEDLVDLLEEPSSVRFETCKGVFPRVKNDEHVSLNKTTVDLLRDKLDLYLEFYSVEMTHKTGSSTQGYAFLTGNYGALVKDVLQMACAHYVQEQTTNPPFRVDFVYKPGGLVVSDDGQFLPLKFDRGLLEAQNLRPRFCLKVLSCENNTEAM
>DECOY_tr|M0QYG2|M0QYG2_HUMAN
CLQGSFHFFSTGFYGFESFTYQCQMKYYKFVFMYFLSFATGPKPAVMDHKTLNWPKEEQELCTLLDKPSVALGLFVLRNX
>DECOY_tr|E9PQY8|E9PQY8_HUMAN
EGEARESPVAKPSDEKYCLFNKNMNRCDDNWQFMYPGGLGAPASPQHYM
>DECOY_tr|C9IYD3|C9IYD3_HUMAN
EKDRALNELEKHLLFQCEAMTLFDDNNDDFKGFNRQRTYFTRAMTNDNCKEVLGVAEAGLLRMKLSAGVLYLNQNELTEQEKYNLLRPFLLQAGGKKKDALRLKNLWKETEKEVDQALELVVLPTFSSESTDLASLTKVM
>DECOY_tr|E9PN99|E9PN99_HUMAN
DVTPDMSSLLSSTVSVCAESLCVSPRSTQYQLGLAALCAVLGAALLVVLVVRKQVELRAATWRCQGRSPSHFNVQLGNPYADGESLSDVLDEEDLTRKAYTSM
>DECOY_tr|J3KNX4|J3KNX4_HUMAN
RRRMRNEELLQNDFLKEREYSLSPKGLKEYEAKTYDVEDVASLACLLAEPLLVDLLRFRNDGLRTQLKVAGVEQYVGQLKYVVLDLQGEDELYTEVCTVYQSSSLFTQLRWSKRPKSLLRALHSEAKGKAVLYEVKLQNRARDARARSPDLKRMCPRQQGLPCGVVPEEPSKGSLQPKLTGLVDQQLKRSVPYSLDAAYYELFSGAFSGCGRLRVYDTLLSVCWGLDQNFDREAQNLLTKQKECDFKHLKSLSVTFKGKMPNMHGELYLVSKKARDRQVKSVVAPWFPKKYKHHWVLMGVEFRSPEHYLLRVPPEEDEEDEELLRSMSNSGMSEESSQCKEEKLQSDPCPLRCTADASAHSPPPGRLATRSPTVSREPGPGPGPSPAAGAAMPELQVAPRPQSGDRLRKKPAPCEGPESCASPEPAPPATLSGLPLGPDHGEANACPDDREVGSPLSPAAWSGKGSGMRDETDDESLSSGNLCLSKAQASNGRKGSALTWKNHHRLSGSEDQAGGGAPLVLPRGPENKRSLKKGHDKVCEPKDECTFSSSLSQQVCRRRPHRPSSGLVDRGPLSSSNSDCPSSVHEMKPRGLRSDRAGTGASSEQSWLSGESLVDLARVLRRSYALEELPAAPVENQSALSSALAELQKSELLEVETKSKVKLEELSLLQVALFYKRRKEKNTSTARTALKVAPWRKLERWCLVKYADARM
>DECOY_tr|I3L0H5|I3L0H5_HUMAN
EFHHLKKDMEPFCFDGLHHKSRHQLTGTHLVEGTLSRHTSSFEMMKSLSSDVFELRNYNELMVRAYLRAQAPNLKCWEELSFELAVRDFTRLGQPLAMGPKEKEKKTESARELM
>DECOY_tr|A0A087X011|A0A087X011_HUMAN
QLLSDLVTEKPARKRRSGKTRPKAKGSRTRPEKLLSMRQLSEETYALYVHSLDVEFPKDKKEDPVPTKRQMNNGTYAVKCLQWEGLDENWHVYNELMEQYRDPLFNDLLLMQRLLRESLRQLNELLGELREQHEQQLDAMEKSAAMLMTWKKVKKLKTGQAEEQLSTKYEELDRLEQKEEELRRELQERKRRAEELEMNSEELKEEQLEKAALLDVGGVLKKVELASKLELLSQHEQQKALLKDRKEELERAKARNEEEEMDKLTELKRADEEKLAQMELKMSPDKKKVGAQNPLKFDLKPELVSCTSDSSSSSSNRRKKRKGEGDEGVEGEEDDDEESGSLDSGSLEEEEKKKLLEELKEQFRQLLAKDPDENRLKAKNLKNRANARYLTSLTEDYNYDAPGLNACMMKTSNGGLSDQLRLTKLSRNYPVHTKSGDVLASLVNGLTSLSLNKLTAKERLQGTAGKTARQESGALDVLHKLGRMVHMNGDLKGESCELTLTFLAHRSSSHENMNTAGVRSKNHGLTMRLDMDDANNVVYASLKDLYVGVDRPKEVERQLTQKDGLLRDVEENYLELYSRVVLRFTDGEKAALHGFLHAFSNPLLRGLEPLRAVGEMTFKTGTGTQGYAFLTGNYGELVSDLLRPATLNYVDLKQSEPGFVTDFTFKTPPENSSDKTHVTLTRGMEDVSVAKQYCMKSREENLRPRCVVKVVNDCSEKPEKSNLPM
>DECOY_tr|A0A2R8Y6E8|A0A2R8Y6E8_HUMAN
SSGQLNLGCHTTLAASCERLPSLAVKRGQLTPLDLFVRHDRLGRPMLAGDLLDRANTSALVLVHDTTGMGDMEVLLQNLTQEEETNSFGSMTTRKKSGVADLEDLYVLCPRARAAKEFLRSRVAAGLGGLVEVFEPGAMALFPVQAETAVKAALLKTGCGPPGLLLAKGPKVAGLQLRFEPKSLYDVFREVEKLAEHMGAVKDFSVKGGKMGDVLTRFAKMLQNFASFGGREGTMGARLFVYWLLALGVATMGVSYLANGFFGRKVSTYPRLKDAELNLEDEARAKLEEKFDLNAVQRMYMLARLRPGFVVAGPHLYVEVVDSEPVVQRVQVEKGALMEHVFDNWSLSGGSTSLANLLSMVVALVLLRTRLREYMQDRDRRRREEEEDEEPKAKGKSKDKEKNKQRLSTNFYFTGGLLQWRLVPNQVLHKQLLLGNLGEFTPTLRLLQLSQLRAGGAEALDGPRPSAMYRPRGGRPAPFGPSWAX
>DECOY_tr|H7BZF6|H7BZF6_HUMAN
PLRHDVHNTTMFVRLAETSAVGDLANLLGSFTRLGLGQKYVPNEVALRDSLFAADVDELLVLSQQPAVSLLHNRLDDSLSSDTLSLLCLSHELEGALATLFSKSGCGPPGYLLYRRGYPLX
>DECOY_tr|H3BN74|H3BN74_HUMAN
APMSAPLPRRLQGLLRAPTHPAPGLPLSGTSLCEQLKSNELRQMEQLAQLLTWQGHLLAGKVASKDNLSMSLHGRGGPTSPLQCSADLAWGGDRPAQGPPGLKKQWRQEAQALKQSLRQLGAL
>DECOY_tr|A0A669KAY1|A0A669KAY1_HUMAN
KFLCLCPASDFCCPGTLLGSFSLSLSGARLTSWQARDLLGENADHSYEVGSVTRRCFVKMNETLTGKTDSFLYQLQGLDETLNLRACQLQSDTEEDYLQMDQNLFYVQCKAVLELSVYLSLPLLVQLVLLMTLFSYVAATVPSLSSGDKSPVYFLKKSEQRYWLWLGHGVASFLSMCVLLLVCWLVDCNMRQEKLRKSRYPGSNNLLKATEHGAYLVLGVVADTRNLTCRGLLLNKEYLGKKAGNDHLLCRGRFSLDNNKPECELVSTFTLPNFESVLESFRGVVRRKQLNTEGDLNATELHCLGDPDSSSLLLLDAPFLENRCRLVFDGVHLKEWRFNVKKYERESFVLCGLHNKLHDRSRHSYDEWLRDFATLALLFLVPALALGPQFANVAPVFNLLALFVFYVNARPHFQEFLKNPLFSLLTKYTKTRLNDALHQACRRRRRGEKGAAGAAPDEAGPPPLLNRSVRTRTGRRRRREGPPGPEETGAPREEM
>DECOY_tr|G3V5Y3|G3V5Y3_HUMAN
ELTKENKARRQLDKALFATLAAGLTLFVCLFLNGKPTGYNDLLQGQSLTFLLGFVQASLNLLGSSLGESEPYTLEVAFEFGLPLYGTMFFGMTGATLFVVWLHGLNLTFTYVVMGVLTMLYVVLTTKEYKTRSDLWLGSLVAGLMGALVLTLGRLGANVEEGPYHWLVRMNLLTSLAYFAGANLGLLVLLLLLTAVGGLLYFM
>DECOY_tr|F5GZA5|F5GZA5_HUMAN
YPFTATFYVKVGTKSVKGWLCFYCLVWALLLCLALERWLAGLHQLGDSKLLRRVEWFELVPSTANESTGNLSGNKTQFEMCHEGGKNYCLYPRFWVNGLGLLEGAVSLVFEKMNNWHRGELTGDEKKEEMVPYVKPTEGNSTTGSRVSDM
>DECOY_tr|K7ERY6|K7ERY6_HUMAN
PLHGTACCTCTVPLSPLLCPCRLRGPQKAAVAVPDGNAHSSPGPWCPGKPNGSPFLQEPPAEFDSADLADQLQSDLLFDLEVALSDAWTGQDASHPLHRDQGALESTTDPLGQQAGPEQLPDDALREHELVVSAQPSRV
>DECOY_tr|A0A6Q8PHB1|A0A6Q8PHB1_HUMAN
TCTVEQSDQPLENNFSSEGFTSYPPVQPAELLLLGEPSLSAFVTVPDVEAPRLVPRCASSLLCDLHEKGQSGLVRPHKKLTFKNSVLGGEQKQEEKHX
>DECOY_tr|F8WCX1|F8WCX1_HUMAN
PPDTRGRGHENQRLRLQNYLKSETLHQLELLGQVLEFVTGDLLALALDSLTTYSRLQQFSSPLKEVLSQLASLLQYRHEQRQAGDAVEELAAARYEM
>DECOY_tr|K7EL46|K7EL46_HUMAN
KNFQWNPGPPLKTSTWKELLVLLELSFYQLTLLPRQWLVLNRQERERRKKEENVSSPX
>DECOY_tr|A0A6Q8PH63|A0A6Q8PH63_HUMAN
GTGPLGLHQRLETYQEQVEAVSASKRVETELKKLLNSSAERSLLELNLGAAQSPQELRDPLQLLDPHKSEAEELVHHLLTRVNQQKSTETKLLLTSKLFGDADGTHSGYNLFNGRLLLLQCFLPLRQSTLLSECAALVLQKARPVMDLVAAAGECLLMCERLLQYCPLALLLLYFHDASAKLRAEETFRALNELEKHEPLKLLLKQLVEVDKFTTDGRALMAAVEENSKCFKQLFLNLNLKKSADLFTLKEPKRERAPAVMTPKEKPAAPFSFRLELSSFDPEVAEADPSSLSAWMSNHREAVNSPKLQWNKKLRMLTPPNRRVHSPVWASGLGHDVQAVLVEEMGGAVPPSCTCPLLPPPPPPPGWGMGPLLPPPPPPCGLGPLPPPPPPLFECSGPLPPPLPPAPPAMAGLGPLPPPPPATPLKAAGVSPLPPPPPPPPPEASSGPLLPPPPPPPPTSAQQELRAQPSKVLLSESQAHDVPECAAAAAPQQGEVSKPPTTTNQPSSRGQSQDLNAQVKSHKAVLPSRPRPKGVSLRLEVVEELTCEQADSALLVRANVLSELAEWLLQSRSLTPELHLLGQLVSLLQASVPSCSKVHFLSAFVEQHSSMDVGGSRVLLEEEDEKAAEEFAELQLLLDADELRDRLALVDLLQLGLFERNLQRTRALDEPGLLVANLVSLLTVVYPVNDSGSLENMVLSRFYQQSCVKTYHDLADLTLVHGEPSYLCLAALLEFVKKQVMVNSTDLAQSLRQVYGQNSLLYELGRQSNMVRAVCSVCTLQLLADSRLAVRGGSRLALAELLLDLGSQELFQVMWGGDSGERKRLLGSYNVVSPMQLRLLCLEPDASELNAETPDSDQPGKLKELAAKRWQAGKEVSM
>DECOY_tr|A0A0D9SGJ6|A0A0D9SGJ6_HUMAN
METFDLTPSKASALTTFPDVPPSTGPPLLPVPPPPRRPSPLVCFSVNTKGNWDDNLTLNSGSFSSPQNGLLDSCAKSKSKGVGFDEEEEFTVWKGPNSKLLTSQGQLDFSKDFGDLSSSRAKSNHGLPQLSPFPSLTVPEKESFWSTAESEEKSRAFPNGPAARTDSFPNRTTLGTLFPNPSRSMNEQSQRSAPLPPMTPMCSVSSLVNSQTASPLQLRKLPDPTPVPSTQVSLQKASVALLNFSLDEFPDKLLPSRKEGDSLGNKTVQPQSSAESPLSHSRSRSPPPQPPTELNPQPGSQPMPAAVPVLPEQRLQAPPPLSSQPPFAAQKPLPEPLFTSKGSTESKTSQSEPTRLGASRAAHSQPASLVGRTPLPARPATSYGAPGPGALGAQPSPQRSGSPPPRAPPQPRPTPPAVRPPPPRKPPELPQAPKDQPLPTAPQADLPSSQASPPGPRTSPRASRPLPLSPVPGESLTPSQCPSRTPSSSPSTGLGSSSSPQLHQPLLEEVEASYDDVDGEMDFDAAVEADEGLLTSSTSSPLALSKLELSMEEELKNLWDPKSLALTLRTNLLKEGNLSLVNLASSGELFTVWKEMVDRFLLLVEGFSAFQQLLEDLLADDFFNNEPLSKSLSVLVTGDPPGQVALVKENLYRQEEAEVEFLDLDLLAVVRPHDSKTLERAGYHLLTGPTWTYLKLSEDQFSANLLDLDEARSDFPKRRRWWLRVDTWAPRTKCESTDYDDSFLDKYYTPAFTKVGELFRGFVQGAKNQNLLQDGALLSDWNQRQLLKEVEENPLDRLYNFDGCWFVYDHSFLRMGMPFSKRLALELFDERNKEVQSQGAAFHSCVFCLSTTHFLRMLAVAKGNGTAGGMGKTVTDVAVRDLFPAHQRPLFVFLCVGVLQESALLVKYNRDSLKTQLEVAWKLQNTTSASVLNGANLEVMEEFGLAFLDTKPRKSDQFEQLGAKLPADLLWDTLTQKFNALRSFKQGGNVNWTGVCRVKKLKPSKYYFNECMKSLKVSSRALSGTTLLRAKADALDSNLTNGLLLVDLAEKQSSDFFNNQLRTTVRSAGKDKLGKAKAGELAGTGAYKLSLSDGNVSWMRSFVEQRFTVLQKPEALGLAELKQALMELGLFAQVSNRTDLCDLCNRTVTGSQRCQVESGNFYFFGYDLKFQQVKPLVSHKLEKAGKGVMQHYDFNVMQLDAAHESKALHSQFKASLMHEGKESGLLNVLLKQGYLKNLRTFRHDFAPANAEFRGSRMRVHSGVQLGPQEWFLPVSRGLQLFSSVSDDLYVVQETEVFNAVHGDDNTRGVNRFTGRCASERLSLLCKAAKQHAAYLRTLEVGGCMRLLLWDDCNVGYKHLHLHLSQNWFRFNDTTQEQMRSHANLSLDLSLGSASWAFYFNGSNLKRVVESRLDEDSSDRLLSLFETSTRVFVESEQKLGVSMCGTVLVLYHLMTDGLNRLLVGLLGYADLKVSYTKGLAKEEASSLVAVAGSEFMLCEKERHTEVLLSFPPPDKLHYRLFKGSFRA
>DECOY_tr|U3KQG8|U3KQG8_HUMAN
XDVEKESMAAFTFCETVGNLALLRL
>DECOY_tr|A0A6Q8PGY4|A0A6Q8PGY4_HUMAN
FVYLFHVESYKTFLALVESNGSFANSYRYSLTQMLKDSHQTWPAKRLYKTRVHVLQSGGYQLSLTDGHDEYLEEFRLVADTDFQLNKPDLLGLSYLQYALAKCGVMFQATNRTDLCDVCNRTLLGTQRLGTPLVCGGLENKWEDRPLLSCYSDRPNVFFGKKTVVSEALVNRLDLVNCKLKSTKYAMDWPLYVLTHEPPLFQNLYTVAAVLEESLRLEKRKHREKEVLNLLLLPSGRFQFMQDFHLAAVHAFPDAQDLTLPKPPMMTSLDQSWYLPVSRGVQVYSSYSGATFSMVSADCLLQETEVENAVDGECNARKGLRFTGAKFSRRSALLTVYVRPGYLLLESGGQTLLGEDEFLDFSERQNQTMEKSLMELPRMLVTLNYQLSHSLDYSYSFYFNSSLDVNQFRLLRYAEDPHTRVVSDNPLYLMNTDEKVYLAHGGLDAKRRKMTLLVLYYGELRFVFGVVGFASVRAFLGSSKGQGKMRTNGLDRLGLLREVEQQTYVRHDDLLVLKDPERTDKLLRVKYTEANNSGVLFRYRATEYLVKLQVSSLLPAAATPM
>DECOY_tr|A0A0C4DG39|A0A0C4DG39_HUMAN
GSVRTSTPFHLLLTHRKVRRTLRGKGAQLCNGEQQRTAHKRGQTCMEMTRDGTTEARVSASTPPNSSDPLCLNCHASLVGSCARLHSLLLGGKKLWSLFDRESKLLYFLGPFLFLLCTSTSAGVVGFVRNLDPVYLALLVLLLNLALTLLFRHLWSFPFNSFFMMTVKRAAPFHLLPVTLLVAFLLCKLVTMVVVDHSLKYSYKGLLESEKVDYFTLYGFLASLFYLLFSLALATNTVNQRKKMSPSQLECYLPLLSTHCLFSFAMTPLAYASKESFHFKLKPCDDTVNSLQFKGEVYNLTLPCPLSKKWLLVVLAFFMMFFFSLSSTYGLFGKLPLLALPFVLGVCLLLLLTQGDLYWRYSYDGTLFEALAAPLEKTLLLLYSSMAGLNQLLLTGAVVKLGPLGFAFLGLDEYSTVATQLCMSLLLHVSYSALLAVTLLLFSFGFVGTNALVYALGLLGSGMLANMLNFVSLGFSVGPRSRQHLENSLLPSLEEAEAEEPQQVSVYWRGEANFKS
>DECOY_tr|F5GYQ1|F5GYQ1_HUMAN
FLPLYNDKLRARHQALCEALWVLRNCEQKEKLVFAYFVGFHFQNLFAKLNKLVEHEFRFDELKTDGPNSGAGEFLKLYEPYYDAVKNVQEYDDRAALQALGEPYRLGCHPFKLRADKESLETGFSNLTLLFRRADAEFELLPCMADATTGGLLTCKFYFSELYKAYLTRNLLELNMEDLDQESLCDQFFAALPTDVLLANYLEAPTQALNVAEMQEFSGLPHKCPVLEALRSQHLTGTLLLLVNDLMYSYSSPPWPLLSRLPVFRPHGPSRPSGKLPMNGPGEPTGAESEQTLFDLFSALPEYAHRNMRHFEVVKMKERLDDLVSVTLPSAENALFNGYDTSQLHKLLDELTECQVLNLYDAQSLVGKALRGVLGELYGNDVNFYLEPFFSM
>DECOY_tr|A0A0B4J2B1|A0A0B4J2B1_HUMAN
NNGKTTLLLNDLRHDGVGLLYTLVCYGACKSVYTDMVEASLGNPGNESPAKRYFFNQLSGETDLVEAVPVSQLFQMFGKHTSTALKVYPTKNDLLLKRELKLDM
>DECOY_tr|K7ELK3|K7ELK3_HUMAN
VSSGAPLDKRQMLPASRTKKRKLTM
>DECOY_tr|G3V5X3|G3V5X3_HUMAN
MDVFTVDQVMGLEEPLKPAVSVLFVNVGFREAVLGAEELDDSPWGDLFVVVKVPLKRGVGADVTFKTQFAKHLKAGTNSNGRGFGVKELAFLVKDASTFKNLYFEKLPHESAQVLGVHPGETGLGLMLAKVGVFKNQLNRRFQGLNFSGDLLFALDKACKDNGKKTEPKKTRKLGAGESGAPGPLLLLCVGLGLAPLWAAKS
>DECOY_tr|A0A075B7F7|A0A075B7F7_HUMAN
FRQERNLMKFLLKDCEEKYKKYQQNALFGALQTLFKCKELRNFQKKQEALQRPLTENLELLNMEKAESSWPGASVVM
>DECOY_tr|H0YJC4|H0YJC4_HUMAN
RDEALAVLHADLEAETLRLKFPNEVTVVGVELESKPFDLSLVTSLCTLATQPGQEEDLGLLLMCCGLRPMEANQTYVQSLDARLX
>DECOY_tr|M0QZT5|M0QZT5_HUMAN
HETHEPKLLLTDVQNSQLLRCLSGPHTQLPALSVLLGCNELMVEQYLRTQALDLQGWEKETFTVAVDDFTVSVQRADTLVAAAM
>DECOY_tr|A0A6Q8PFE0|A0A6Q8PFE0_HUMAN
GRADKGLTDWVNCNFDDYGALLRLGKSSFAVSTLGCLLNDHSYLLLEQDRDLAFRLCTADDSGTAFAYGNPFFSVANLDSVHGTFSRQCMGRLWDDKLSSADCAGSVFRTMDPSLSLSMVDGSHGTFTTTQQATELDWLACTTDGSSTVLQSDDLRFCCSLYGTHGPLRESRVVNGREKTLNYLSCLNDLGGCAVYNGSPAYACTMVWSRSLPLAHKMNTTYSDWLLKLGDQSASVLRLSDYGWHMAYKHLALRGLRRTRTMQRLGVSDMNSTLQVLTADNCKRAADQLQRNLQEAERQLQELESM
>DECOY_tr|K7EIH9|K7EIH9_HUMAN
NGPSGVQRLLRSQPCVSPYRNPLWATPAWRAGWRAHVQREHLQLPREFVTWVKVEDCTPTTLSGLRYFYRHKLEKEPLLDLLSSEAMTTSMEKPPLNSX
>DECOY_tr|E9PGI3|E9PGI3_HUMAN
GMEMAFDDASTEEFSSLDAMPLKDSSQVTLPSSQTEKPERLKKPPLDVGETLDKSKMDARKPEAKKEKVETTLKVGNNNGSPLSSSKLPEKQLSLKSTNSKLPPEVKDQSRPYSSDLRGALSEDLLKAKLEASKDKSSHLFGLKALFLPDLELNVTAAM
>DECOY_tr|F8WER1|F8WER1_HUMAN
LQLRFCFLPGVELLNDFSCCTTTGLTAVMFFPLLGAKARDELAEQLASRAMAFNGDSPLKAKLVGGLLGRAEVSSHAQDSSYAVKLEMLAAQTLEPSAAQRLHLKVRTAALLAVLTAESASGQLVGGGEGKAENLFKAPLELKMGLWDMMVTELETCAPSAAGPMLKLEVDNLLDEFTDPEQPAAAPLLRPLYGPEVDPYVRQGELGEMYNAMYDVMKERRRGFESANM
>DECOY_tr|K7EKL2|K7EKL2_HUMAN
GFLAFLLMAVVWECAASVRSLSCAHLVLMAVLLLTCVSCLGRLLPGLWAAGPQPRKLRLWLLLQLWFYVNGLLFALFAGALHTRPQKNEQFNGVVSTGLACLLGTWLLLQNPRRWVGWRLDQHRYVLCLWAALAAGMNLVQSFLCSQPPFSG
>DECOY_tr|A0A6Q8PGB2|A0A6Q8PGB2_HUMAN
SSHYRLRQDLALRQCLPCRTLPQCCQQCCCVHGCNLFLMQAREELCVVCESAQVELEAPPASRPVSEPPEQPATPTVVEGMPKPLEPQRLAADLLEQRRVLLEHQLGAESVGKVALDGPSMQSLLDLSRLHHAFLPLYHEASLEELLAVLRQEMGEEQKLLSLKQLPNRLQYQLLWYNERQTEKSAELETLLRELEEREQKQKELLQQLLSSLARWQESLMEQLSETDLKRKSLELQTLQLLETELKLLQRSLRQHMLKKDVQLAEFAKAQMASEQLLQSLKANQDMQQWSLLQQRFEDMEAMSSCAQQVLNRQQSEYAMQLRLKNCSETLMQQMASAVRRRDLSETEEQTLSMLQERMRLMVLLGQPRGNKARNYSLRYTYFSRPREENELKSLLESKKSRQQNDQLKLQRLSSLNQETKQLQEQRLRQEANLRHQHESLGQERQESLKEVTQLLEKDQSSSQQLLQTHREQGLERREFELKLELKMQKRKEEYDSRFNQWELERESRFDTPGDPSRDSNELGDQELLPLLYQSPPYYELGSKECLFQLLAATGAGCVREPPYVMASADLSLMELRTVHALMQPRLQLENGSLNLRTLRSLEGVTDPLKEKLNKDVNLTQLQTLNGLRSPLQMLQRNEVNLVQLATLQGLDDPLATLQNDHLDLKVLTALSLLSCKSPLLSTLHNTHVLLKKVQLKVCTAFAGFPLESLEKCSLDLLDDAGAKEALCMQYERKRLAEESKRKRPFFLPM
>DECOY_tr|J3KPJ0|J3KPJ0_HUMAN
FGQFPCCAHPVSSVHAHETHAAVQLLTGQGCTSPHETPEQQGQHQHQAQTPRPAALRHLLTHTMRAAVDPTGSAVLGLVDAETDDLSRGLLLPCAWASTTKSAVLNSLLVGTSPSLHASGFSCNLSSTLLLVSGSSDVAALASSEPSVATQLFPPCPDPLPAGRSLAAELLALLEPGASPSPTTFLLGQPVPLQEAPELTRPPVASPVEVGLDGALLSLLADGALDSTPALAARSLVAALQPNTRAAGAGLPTGDAHCLLPCLGETRGAVLRAALPTDVLFGEQALTTPGVLRPLWPRLGRFAHLLHLTPLAAPLGLGPALTQAPGSTLATSNGSSSDHFLGWFMAGLGTAHPHVVALCLAAGVGADVVNGGAVLLREGLHSCTAAPSLLAGHHYVGPGHSHGGPPPAVSGLSGTRSGQNQLRQVALSCGVALLLLAAVRVAWTGPLGGKARNSSDQRRHPNLVLAESTEEEEVEEESELSPEWPLKLQYVVPEERAEM
>DECOY_tr|A0A0A0MQU8|A0A0A0MQU8_HUMAN
KRRERLEQLRNSSSFREMLSRAVVEWACPSKKYETLYLTRLQFKRYVALLSDENMLPTGGVWVEQMVCAELDNLQQYLETYKLDLRLEDWAVSSKDTSFLNFTQQLVEHLVSLAEKAQFQNGDFEEQPRFFDRHKDLCSFLSRRLMQALLMMRRTHGLSHTQPLDCDLSCSKSCSLVVLAMLLAFPLAMT
>DECOY_tr|A0A0A0MRF2|A0A0A0MRF2_HUMAN
RPLGAPRANQRSWDFTVLAGLSLLVLGALGRVLNLRGTYDSSGSDEWSLVLVERSQSLVYPASPTHYYCSYTGPRAAGLLTFDAWPQASRHYQLPAAVGREYLVFSMRNRLGARCLSVNAGPGVVPGPLAVLSRPPLEETVLLELVDSPQSWVGPGWDRRPYCRCYSGGQAPTVEELFFEALESSVRDFLLPALEGKPFLGRFWAPQPRARCLTVNVGPTVVTAPQAGLWKPPHYSAPPVSPTLDTHCLPWLTLLQLLLVLAM
>DECOY_tr|H0YEB9|H0YEB9_HUMAN
GEWATGQLSTGGGLLALQGLHYLVPHLX
>DECOY_tr|A0A2R8YFA1|A0A2R8YFA1_HUMAN
RLLFRKEAVRALVSAPAWGGPNVNAVYTKCLLLNRDSLEQNGEPPSVLTQCLMAVNKLRAVRCNNLPASDHDVSFNCVLWTEPDNETLAPKRLLVSLYLVRDQSAPWRKVHTQYLLLANDALTEVVHFNELTTEWDRNVDVNWFYNCVEHGTVKGVAHTKALPDLVLGNEEVRREYKVMEGEEVVLQWNADGGVDQLSYTMHNQVMEEVQSSRFHVDDSASVLDLSSMSSRSSYKPQVRFHTGVSSFADGSPLSTPWHRLKVESQSQEEKLDRQDLAAEVADFFEEENLLSNPGEEYDPGGFHKKKSLETMAKNYAEERRKKTETKEDRKLQWSDRKEVMLELCHSLTALLGATTKAFTLAEKGFDLGNLKGPTVHPFKLKENGNTSHLFDGDRSTTPFDDEDDE
>DECOY_tr|B8ZZ96|B8ZZ96_HUMAN
FLLDEKNLLLEVVRLQRYLDNLAAMADLEPRSMLTPGFVLGLNEANMLNKEEHLTRKVLHAMLRYLTECHAPPLKLLAEHLTELQEDPDMKLSLEAKFPYADYTLLPLPLRDFYKLLAGTLLNLDEYMNVSLDKAEGRDDFAKMVDELLDSFGSRVYLGESNLRGSELRELCMDVVMRKPTTHKAVLTTLDCSYKKVVKHLDKPCDNPVKMSCKQHVNLGCDAKCVGQALLGWMFNACYECWHPRGFTHVHHFCLSLFHPSAALTLLMLLGMTAM
>DECOY_tr|R9WNI0|R9WNI0_HUMAN
SHNSVMWATQRKRRSTVKLRVACGVKVVPPLQLSGDTRTKGAREPRNRPNDRTSHDDNKFGGGRGRGGGQRGGGGRRRGGDRRLSFGREEEETPALSWDSLERDHDSETESANSAESNTGSTYGPRRGGHRGRNYRPSRGGMGQGDDTVYKSKEDRTNPPRPSSAGLRQLQEDLQRLERLLQDVKELYNLHYDLLVTANALSKDTGVFVFPVMGEEQPVKNENEAERLRGVVVKSDVLEQLKLGKNGLKVGVLRNPVQLVDEAFELFRSKKAVADQDEGYLHFTCTDEDLDLATVGPKRVAQQLNAGHTGLALGMLDREVLFQEHRSLFARQSSELKSEAEQRNMLLSKLRTLRSFHMDLLMHRKASTVENLSLLVLQYNEPDYTVSFAGVKKAFKDHAAKACMERQLDEPVDKLKHLFTKDTAKPNPNVRSRLELTVLENYTADCAAYELVYFEKGLRMKVALWWCCPKEENRASYVEVEDSENLKDNYGVPPPRFVDHFPLRQDPQWNNEFAVTLSDEHVKDVFKAYFAGNSRGVEVVLEEM
>DECOY_tr|A0A0A0MRU4|A0A0A0MRU4_HUMAN
TCVQDKEFHTTWKQETETVTALFLKQLLKDDLRNGLLVRLNRDTTEKDWSVPTEELDYLEHVGQVLVQQKSKDLSLVKGRLLVEMCHNKDRNVKNEWLLNQLFMNLHEKEANGPVEFTLTVLSQDLHPQTGPVHQKKLQLSRSQTELLQGLGNLRSLTRTKKLVDEEPVLDKTNLLLLDALAVRQTAENLLGDKEEPTLKHLGKYSDVLTLLGDLYLDSGLEADVWFMSAVAGPDALGTTELLLDDKFKKGQMLNELRAGLNKDVSCCLCGRNLELWEEYLEGGQSVALKSELASGEGSENLLVARKVSHQETLLYNLLTKTGAGLYGTLLTVPKLAGLGKSEEEESQTTELPVLEPCDEEAPDEEEDVSGVAPLM
>DECOY_tr|E9PDU5|E9PDU5_HUMAN
DYWNYVELGQGGLARCHGFEPSVPWCDMDAVDPVHFVTSNMFTPEGHGRFLWTRLQDLSASVMLSPSLKLLGTVHAAHACPVSYEELRVLQPVLGAEGVAEELQLMEVALVFVHLSGDESGSAVLHHGRETPLTHLSNLGCSHAQLTLSPTGRLYPLGPDVPPELVTSDHDLMTTLDWFALSGDTAASCLLRRRLQNPAEHTFSHKVLVRKCHHFTEALLQLRLGSDQLLFRLVAGDSCAAAVLPGLGPQDLECVALSMRYTEPDKVVRMRHRNRQDWYEDRLHSSLHMVHCARLSPTSPDPTVMLSFCHMERAGGASVVHATLGPQPDQPGGPTGLGWVAVRAVSSLHNCVATLAHASGTTTPLALVCVTTDESCTLVLDTLDPGESGPELDDPQMFSPVGYEPGLTLTGRKVLTCVREGHLGRELLVHRPTCGGLRAYLMVDGKDLYAFAMAAETDSFAWRSHGGGCNVLHKLEHRSPNWVVFENAHFGLLVMSGDPVRLLGALWNMRGCKSRQLVPQLQGRDVFLQYYAGRDGTTYVYGGHCTVSTVGKQGHLSPLTSVPGLGTFANGGGSSGSGVVPAGAGRAKAGGVGPKDGLLRPSPFLLVSRRGDGCVLFDGPPLFASCTHRWKQSPPLLRYRCKEVFLKAGSPAASLELCAVVGGPGSALLLLEEYRGLAWSLSHKVGPFLTQDVAATPTNLPVKVRVGEGNAMACLGFGEPGPAAELLCYSQFKHDELLQEWKCVEVDYLYLAGTDTVALRLWSGALTVKATGLRPRSKSFCLASVGLRGYRGGVLHWRLLGSDDGGTLVWARQEHAALRALRQGHGRGFAQLLEGEHSWVLCVCDEGASLLYNELKLVQWRVASHGFCHGLNQRVGGPRVDLGKVWRLVRSDESATALLKGSELYSMSFLLGVHGSRRLDPAVKPNDALATAPYWVLLQNSVAGAVLTLKEWADGLLCASSLTRCDTCPVEQLLCGVVPDYLVVSNHGLALALNGELRWADWLWDSMNWLGRSWLEWFHGQGWSKLVRVLKGSGFVAVMAELDLDGNPERPRVFGHLLYHGLLNQRKVLM
>DECOY_tr|A0A2R8Y855|A0A2R8Y855_HUMAN
FSFGLNFVATCRLPVAEANTALPNGTEMPLNEDKKDEEKGNAAQEEEPVLSSQRSEAQEAAKEREEERKRQAQEEAQALEAAKLEMDVEKVLGCRKLLENNFSDTSELKRKKFEQRHEELQLLEAEKRLQHVMLSQVRKQLVQRMATTVVRSVDPVVSESLLESLRLHRNQRFATATKHMSFGDDYDDPDEAPQLSMYPEKGERMSRQRQSEEELAAERAKSANLYALYAPSNHYKAMSENYEKLEAEYENLYEKQEEDTLRDWMGGLKLGLEWKLLDPNSKAVQDWKRVSRYMYPMLKPDPKPPKPPLTLGSSATRVSNTGPNGGRLYNNYALHSYPNYGVFGPTSPMQTAPAPTPPPAYSRKPSM
>DECOY_tr|A0A0B4J217|A0A0B4J217_HUMAN
FCMCQHEGVSEAVLVCHKAKKTSMWKSFHKFELSNVCLEAAGCVPVGLLWAGACLLPLTAWM
>DECOY_tr|H3BLU2|H3BLU2_HUMAN
KCSLLCLLSAALLWLPVALSLSGNLRGVSGPKGKQFHVTTGLEQLPHPLTPLRKVFLVLSANTVGKLNAAVCTYNGYHEETVNTVTLSSQGETKSLELGNASNRLTDRDYWEFDPAPVASAEKSCALRQGTTAENKSSETLTPPYNVTKVVKQVDASSVENAKACEKYGSQRETLGLLELYEEEGEFREGTPTLRHWTLVPERPGNAMCVLTVNSGENVTVDSSLNSKLPPVQVLLYVQSKTPEHQTQVSCTYSGEDYVDKVQRLLSYELSRKLEHERVPDLSKWDHGAFLLGRSNLWAKVSKNDEVVRCLLATDGRQVTLNDTRGNFDVRSVPLGTPLLCLRLL
>DECOY_tr|K7ER37|K7ER37_HUMAN
SLPFPMLAQRTKNPKAEKRGEYQRNQQKLEALEQALQCTSDYTSFWPDPAM
>DECOY_tr|E9PE46|E9PE46_HUMAN
ERPPFLLSVGDPPTAVMSRKHMNWPKDGQELCTLLDKPSVDLGLFVLRNFNELMKRVYLDQQATDLCQWEEQSFELVVRDFTLPKGEFYSYELLRNEAGPYGSAKGVPYVGRYLDDM
>DECOY_tr|M0R287|M0R287_HUMAN
CASAPSDPLSTATLWSPLLVTWRSSPMLPLGKNQTREFCFDQLDHSERHELMVTQFLEGTNSKKEPPLKELEKCSFLGLSVLRNYNELMVRDYLRTQAPDLKCWEEQSFELAVRDFTLLGQPLVM
>DECOY_tr|D6RF49|D6RF49_HUMAN
RPEGLKKRRPRLTGELDLEVVASRSLRAALKLGDTTKKLKMNFSVLLSLDVYGRDKEQSLRELRFKDHLNADGFWFDVKQALDALVKQRVRKKKSEVKKKEETSEEEMKVEQNGSETEM
>DECOY_tr|D6RH11|D6RH11_HUMAN
GHRAERHLLVSSYCFKSGCESCSYKPGAAVAGSTAFM
>DECOY_tr|H0Y8R6|H0Y8R6_HUMAN
LDTEKKKEKVPKNVTVDPFDTNENL
>DECOY_tr|H3BN68|H3BN68_HUMAN
RAPNGEQVRRSRSLDLSGDHEGLHLFGQQEVRREELVLSSPNKKAEMDQKLLKLELLFKMKDGENLLQEHLRLLMKRLGETLQWYLYTLLLVLLTLLFFFHVSGLLRNYLWVVWLYGRPTSLTDLWSYLSHLFLPLRGFPGCDASKPRLWLTLALTCLVGTFSPFFLLFLFFTMMQSRAWKASPPQFNMMLSLKNSYFMLFLMLMQLFPLLPCFFLGLWVLTQAYLLELVRNALDFEQLGLSTLLQMGLRRLLFEGLFSNVLSFVFDMLLRLYLDQGLLTEWCEEGSLAVTNLWYYCLLGLLSKLLFLRNLLLVYVERHPMERYEVRLFMSYLCPVALNLCSVVFPLLLVAGPNSHKTLFELNYEALYYVAACCALAVGTSVVWAVMYASRFTLLQNFTKLSNERQLESLNRELETSLKNKQKLVKAEHTVTFDWCFLKLTLGGSYLHPNLFNRNFKYAMSFLLSFFCTTLCAGLTFLYALQMNYSAGSNGHQLTSNTYFGYYMVTRDFYGVGTFFELGTFQLTKKNAVTFQPLLLFSFNLLFSFLNKFLLRWLFNFYSLVSTGKFGGLKLLKTQWLSLSNLLESLSKNRRSYRASLSNLCQLCCNLQLRLHTKQKSKEDVKLWWTLHKARAGEDETTLTLGRGSLRKNEEMRTPQRNLKARLRDSTMPLLSALKLQLLLENVHDDSLM
>DECOY_tr|F8VNV8|F8VNV8_HUMAN
YSKDPWRPRNQWRNDSHNHESDQALRLDQPDHGNASPLGSTHRQHPQYLDQYADAYDEELRHSRSQSSGTWARQSSESAEDSPMLSRDELPSHEERGEGLLQQNQLGPLASPPGLLGPGPAPHHTRAWYVELYEALHECADELQNEDLLVDFSEPPCQVKLDYAMMQVTLKHMQKSRGRSLRLQLKVPSSKVVFVLLPALSKTALQAPHNLTDADLVVLQLKSALEFRLELESQVEALSRSASRSELLRKTGPNNLVRKSALSLDATRVTLSRLGDRFKHLFDFLKAQMMDTVKQKQKQALSPPPRRSNGLDSLSSPNGRRSKAQEKQRLLSERLQPSPLFALDGGKEVRLGLWWDNSKYKELHLFKDAEFNVGSGQVPCEEDLVGCYSVNRTVAFAVKPKHRAELQQQAQSEVRREASREDEELSVDSDLSRPSTYSDASGAESDEFGPVYSDDYM
>DECOY_tr|C9JQJ2|C9JQJ2_HUMAN
TSLVQGRDFWSVEPVPFGSLHAEFTATSGELVVVSQLPQTFTPAQTTM
>DECOY_tr|C9JU26|C9JU26_HUMAN
HKRYRLEKHLKHYSFSYSFLVYCALVMTLGSLSKKGVNLKYNYRYYYRGQFAGFLGSPSFRDMLLWSPLEGKLVELKKLKDVPVSVSSHSFLGVVSAM
>DECOY_tr|M0R2T3|M0R2T3_HUMAN
LFTLKENAKADQQQRWQSLALAEPWDGGWTGKQLDFNM
>DECOY_tr|A0A6Q8PHJ7|A0A6Q8PHJ7_HUMAN
GRGGELTSPNCVHTVTGRPGLKKSVVLRREPRRGVTMSLRLKTPEEQVPEQPNGLHKSESVM
>DECOY_tr|H0YDW5|H0YDW5_HUMAN
GPLVTQQCQMLFVLHFPLVHADLDKRRRGDKEYTKKALTMDQGSLPAGEVPSKKNGCMNGFSDYGFLRLGAAGAVVSYGMLFX
>DECOY_tr|M0R3I0|M0R3I0_HUMAN
TRTYDWSSLLSFHSFKQFGPPPPQPSGLRDWQVGAQSVRSSEMM
>DECOY_tr|E9PL69|E9PL69_HUMAN
SGCMLCERDNELSCVMAATRNKEEEEKESKVKEKDKLKENLTFQLPNAARPRTLYYMGKTLGKQWGYFHMSTKLGYNPEALHLNLSQSQDLFARGEAAKMLVKTQSLEWVKTYLKQLDDPLEPLSQLSGNCALLQKNMEEHWLRGELTKDLLHPNVLQFEGSLRRVTYLNSTYPELSENNGLLQATSATPMPALLLSRNLGKYAKLKELKVWDWLDTPTVNWMDYQLLKGSVPSGEYTEYPGQKEALDCSAELAGYYLTEFLKQNLLQAEASEFPRYMLLFADALGQVGLGLRPRKHNSLCAEPVPYYNLDLKLNLRNVVKVTVEAKKLFDYTHESTVYMNLALSALNCVAVEKDSTYEVLETCLNSKCLTGLNQQNKRSNCSKDYLMYPTGTETQSELLAYWLQQKAVKRVRVGKQEYSAYKLEFEEGWVEDLGPCENPCMLSWDQNTERKVMFLDPLWLAFFLRDRAQEKEGTKKNLDLFEFLDLHWPELYLAFAGRKPNGGQDVRYATNNYRVLMPVLGNSNGNTGALYSGTRALCSVAVGLGGAKSSLLACKQLTDYLGELSDKDM
>DECOY_tr|H0YEA8|H0YEA8_HUMAN
LDLKGVLSTELTLNFEQLTQLRVLLSNVLTHKDLLAVDEYMHATLPCDALLALWHHLLHRDVYCEAHAPVSMLKSKLMLRVAGLCVLMQKFGKDGLRNPTNNLATVRFCFRNRATHWNEEPVVEKNELTEYYTQKAELFDWLFVKNFRLPKSFGHQFAQELASVLGCEGCLLLTLSRGKEEKPHFKHVLGNVAEX
>DECOY_tr|H0YG38|H0YG38_HUMAN
VTEAKQSTEEGTNSSVEVSQDQLAPTSTLQAQEETSLTVTNENDVVTAVLSTVEPEPVVPVTGSVTNSASTSANANAAAAAAAAAAAAAVVAAAAEAAAMTSMTTPLETTPVPATSTTTCEEKEESQSKALMAELDELKEKPARWSKETQSNYYYKPGSDKSYKEWPKCSLLQEAPKDLTDKPEWTSKQTETNYYYRTDGPKSHETWMKSAGSATGAAVDMSNVGPPLAPQMSAQSMHSMMMGPMVSSMMGPMQGMPPGGMPPMMQPMMGHPVPPMNRAQGMPHMGMPAYHMGPHGMSRRRPLFGDASVWSGSCLSSGSRRLEGDGPGQSPPHSEMESVMLGRGEAGTGRPMTPSLSRRRSGSGSCM
>DECOY_tr|A0A6Q8PFU1|A0A6Q8PFU1_HUMAN
SLSQTEKLKAQSSFSHTWHYLLKLVEADKAGERALPPSREGQERQEAM
>DECOY_tr|F8W6W4|F8W6W4_HUMAN
RSYKKDSYKPRNLLNDLENVVHSTKMPLVQLAGLNELLQEPTSSGLLVSSVGERNLCWAVALQPLTCGRLEALPSLKDKLNQKRQGEESVRLKELWQYKCLSRASSEPVGNGKYGSLLGCALPSWTMAGVGKLHYLEPLQVEKVREQFLHYEAQECVPPLMNFRQAVSYAEMLEMASRWSTGWYMAMGQNLVHTMRAVLEELLKRHSLREETGKAGGWYKLTTLVLSRRSWKKKGLLSGLLVEKAGAAYVEATDFLNVGSEYALTMRLEAVEDSLQGGFTVWTGLGLCSRVLGKSGLRNKYMGTKQTASKELSLHHQPTFTGLRSALLAVRTKFRAAANVVNPATSSKQSLRLDEGRNKSLNHETCALSVQM
>DECOY_tr|H0YEN2|H0YEN2_HUMAN
VPGNVSTDGPASPQGRTQEPSSSPRPPAAKCAEATEPCEEAKDCAADQSTSKLGEEKSFVATEKTADVTLSLTKEMGGNMVTETKVDTSEADEEGDSSAEMAVSGAAEPQVALAAASPTLPDMPETSTEMEVPSNRSLSKDTSLSSTFESFSAWGTKETPMPEETSWVDSGVSDLPAGHTTEMPVDFNASWNPPESLDVEKMDETNASSPEFLDKQAGDEEESDTSEESDTSGSSRRSQSEPTFALKHEEWLDEEDSGGDDFQQRLKECCAEFLALNGSENTNLTFNLDSRVDFSVNGLDDQDAKFEDNFGFQDLFNSTMQQMQYDSFALDVTRKNNTEGLSSTCFTERWREVEDPLKDLLQQVLASNPKGDTSHVLCNARLTLHGMYGRRHGGEAKKQENMEWAELRLELLQKCQFLKHLLLNDGTSDQDTLTANETNEFPSALLLALCLEVQTHLFNNWTKYFFMNLLVGLSNLEMLDGNLSSTNTQLLSSLRVLNLRLTNGVPPDLVGWTKTMVKSQLLFKLPPELLLEHFSGRLRGLAELVKSNVSCASHSMGPPCLELHGEFTRRPTELLTLLLQ
>DECOY_tr|A0A0A0MQW5|A0A0A0MQW5_HUMAN
NEVPGARPDAPRAAPPGPTELAPSVSRFSFCLPPGPPPLLPFDEAWEFSGGFGSDNSPFGDGPTAPHPPTPPAPPTSPDTDGEPPAQVSLENTPTEQDFLYVTVDGHFSVKRKRMELESDEPEDARGPKSLLRGLRPAADADASSVVVPVPARARAGPRGPGAAAGPAAAEEDEEEDEDEDEGDEEAPGPAGAGGAEGGAAGADAGEWPRRPPGPGPFPTLTLPPLALSRLSRLKALQESNGQPPGLDLFRLPMEPKRGEKPPPDGDGSLATDGGRASDPAGPEGEPAVERPRAPPAPERRLPQAEPPPPLPPPPPQRPTNDVWGKAADVGSGPGGGPATGTGVPRAGGSGLDRGGLPARAPAGGTEPRRAETGPELTGKNPAPGLPGPATEGGRNSSVVASPAPRAELSTEPAPEGLTPAPGWSEPKTEWPGPRAWPGTEPRPETRNPRFLGGNESKVDEKSPPTLGGNVLKVEGAEPRSLEGNELKAERREPPTLEGNELKVEREEPSGLAGNEAKAEELGPRAQDGNELVTVGNVPLSLSPAKQGNGLVTPRDNLGPKVRENGPRGGKRAPTGRAETAKGEGLLRNTVDRELSMLLQETSVQVVFTKPREPGPLPLPGPDPPRPPAGPDPPEPPRARPPVGEEEAAGGGPFAGEPSFPTETEYGSDGKPPGPSSLGSGPSAVASPPDPSAAPDAPRAPPPPPPPPAPPPRGGPYQPAAAGMLPDLFEPPASAPPAMPLDALSRGERALSSDDEPPHPCGLAPHGGWGAVADRGELPLCSCAGRESCLPCPLPRRGSPGGGLSSSDEGPSSGEEEEEEEEVWPATRGEGLVEAPDGALTEGARGGEPDWGSLLFSGSASSQAPFRPPAPFLPSAWTESVLQPVESPAQPAQPAPVGPDLPDWDNPFLPEPPSGHEERLLYYESSVSPRSASLVPLVSPTSLAEYFPNSPNAHPAPPASAPQWAPAGGRGGARRGKAEWLCELNLRGSSETVTLVDDPDAGPFGDLLPFPSSLTGRPPASHAPPWPWPFPGRDPPPPPPPRPPRPESLLYTLQLQLDSASRPQAPRPWCSQLLDYWYDAYPKLRLRPAKLVHQRQVVFALVEEDSLRHYPQAGFEFLEWLTVGLSWLNSRESQDVVMFTGHLEGLLEPAARWLPLWRLEPTLYYDKEYNSHALGYDGRLVTLDSTLLCRNLALDSHVYNHSHLHALRGALELGRMQLRTLRDPPLEPSLGEPRPQRALRKYLDGLQCFEMLLLFPLTEVCLGLCQLVNPHQLRSYPQAESLKRFQELPGASRALKEVVVQAPTYDSFLEGLLKVGFWGSGLEQLYSLHRQSLGLPTTMDSHSPQPAPMPLSVEALPLLYVDPLSQSSSTEEAPPTYEGSCDEGEPNEFKEFGVDRKGCCLCTLLLFLFALLGSCSLLVVAYPPALPRAGLAFGDPHAPSALCGSASVAALLLLAGPAPKMDLLAPLHLHRHTREATVCVNCLWLVRQM
>DECOY_tr|F5H5X6|F5H5X6_HUMAN
GFRDLLGVLDQRKLHRVQLDPAQADQEMEGAPPLVFPEEDVNLQLGGDAEEKVPPGSEPTVKEEEEEDETEEESWQLGAAAREKAKRQARAELPLLAEGEEEDESNSDAGYDDVTDADDESGWLDGHNVMGDEESDEEEEEEDSGPARKKPRGPANFLSQPKKGGATQVAKGPKLGPLKPAEPKSNKTPAEVSGRRKLARKRARASSRKLSNEDSVAPLRFVLETEAKGKRQKRAGPRKGKTEDPKRLGM
>DECOY_tr|M0R2N2|M0R2N2_HUMAN
SSDPGQQRQVTHCQHASSPSVAPQSSEQSFGLLFLDQCNDLATDWFTDGQELGLQEWDGLTFDM
>DECOY_tr|J3KSW8|J3KSW8_HUMAN
KKDLREFDSKLRLEQVTLGKELKSRSLRNLRVCQTRSKKDLFDPNKSKSMLDYGSVTASDPKSEGLAETAKALQKERLSLDCDKAKAALSLETYLKDKYDSAKKYRDLATQLEKDLSSLEKQLYQLESKERVLLVELEYAKDGQALPSGTAEGGGDGTLLRTRLTLEAARLNNLEQNHANLEQNREQCRQLARQEAELAQALHANELKCQSYQESLVELREQVSQLEELYRRQLAEVDSNVSSLQRSQKSELREEMEREHAKNMAELASLTAATEEALRLKDEREKLELREQHRQDELQKKLQHTEEMAAFRGECTAQLVYGREASQREGLARVLQDQLRLNQELLDSAKEQSQELKEELLSTLEHTSRLDGGDESSLHVPALPVKQERELPTTEVQHRWQELEVHVNHKTLDSMPLGPRVESDRMLAADETGPGDTADLMGRKRRFERRRERAREELEGPEAERPLPEHTDAPGVGGRVEQALAQQLRPFEAWDFKTRSGRRRERERARKSQEPDPEGLEAEKQETRPPCTEFSCSKSKNEEPLSSTVDPATTPHVKHMLTQLWRRNLGSTMASLTFEGKETHLQFGYRNQVPYETVDYCASLDLEGDLDAAEEAVSRDYRYLSQDALVFWKKHWQGDEYKQTLWKKGFNLLDRKRPPFRKAERSGRQTDSSPSPGVANTEMHEKAELDLAEKFELVQRRSHNPTSPSPPSLPPPLQQEEKALDKQKTELSFYGSERVKRGCVDRMDSSMASEEKESELGPRELSSAAPPQSQSPSQAPSLSSGDPQKDRTMEEQWLTKSTPTKVEASPLSSSSSSSSSSSTVAKVAPGPEQPTPPEKRKKKV
>DECOY_tr|F8W0U6|F8W0U6_HUMAN
ELLKTFLQAFADFEAQDDEPLDSTEYVDPERNALGPLDAKYPDAM
>DECOY_tr|H0YKY9|H0YKY9_HUMAN
PAAWTCFSRAPKKKKSKKKKEAAEEEREYPAAGAELPPVLDESSAESM
>DECOY_tr|C9J1K4|C9J1K4_HUMAN
LAGLTERSHWGFTMRTTARPTSLWLSFLSGMMSGVDALLHAADTMLALSHALYGGVVEGAMFVFCVACAAYLRRQAHRLEPTLGPPPLPRDHCHHFPM
>DECOY_tr|M0QY53|M0QY53_HUMAN
SGLSSLLALNELMVRDYLRLQAEDLHGWEEQSFYLAVDEFVRVGQTPDMEAMALPKVGLDRQHSMDKMLKCLLVM
>DECOY_tr|M0QYR3|M0QYR3_HUMAN
NSVSRLVHLFGTEVLFVFNARQPPAKHYDWSSPLSLCSRKFFGPPPPQPSGLRRDQVGAQAVLTFRRSLRRNPKNYEDELNQKVWKTGVSTLKNFTEQMVRDYLKNQSPDLLAWEEQTFSVAVDEFAVSDM
>DECOY_tr|A0A494C0Z9|A0A494C0Z9_HUMAN
LRTGERFKHLFDFLKAQMMDTVEYKGLSPGVLVVRPMSPVVDYPPTHEKKTFFPRKMKESHPSTVSNASKPPRSHNAPLDNEEADLGTADLDLASSPPTKRSSSPVLDGLSSSSNGGKSSSYKFGKQRAQEHQREMNLKLVPSPLFGLECGKEVRLGLWWDNNKFKEVHLFKDAEFSLAMGPVPVDDEHAASYSVNRTVAFAVKPKTKAELQAQARQEARREVAREDEELSVDSDSRPSTYSDASGCLDSKNRLGKGRKALRLLWTKAM
>DECOY_tr|B5TY33|B5TY33_HUMAN
LASSSCVKFLECDENVALNSKPLRDHLLDASHLKYLRGLLQYLLFQVHDDTKLQKCVLNNLDAGMLHTVLYVDNFEELRSAPTFVDLLGLVNEKHMKHLRLLREYRKTAHLLSQFRPSKKLVARVLGKTTDFAACVSGYAGSGVPSLNQRYEPVEWLKTELNRYFQTRPEQSM
>DECOY_tr|K7EKV1|K7EKV1_HUMAN
MQVHAGAGFQHQHPVPQLGWPSGRCHPCRGLRRPSDGPGHVSGLFTTSLYESVQNGRSSMESLHTLRENLRKMFQDWWGVLWKPSCTECFFDVLRP
>DECOY_tr|F5GWJ3|F5GWJ3_HUMAN
EQDFFEDFLPRLERTRTVLRAKKPEKDGQEDSDSSSSDWLLQGQAEQEHLWTEKMGKLWPCYNNVAQKHLFETKNSNGTLGARVSASAPSDNSSPRLKRLHASLMGNCERSLLPLLRVDPRGNLLEDPLMTLLDHDDRNPTSQLKKTKAHRDPSKQNRLAEGHLKKSLEMQAERKRQLMELVQKMHLYRQNESTYMPTQKKMELKVKAHMRTAREQSLRLGSTLRVPLDLPEKLQRPQLPRKHLLSTREHELPLDFYMRDSSTARYGYWNEQLPPLQGELKANQDQRLALSYSKTEELNQNFAFDRVGASPTEVKENQLPAKVLRVLHKTSHSLGM
>DECOY_tr|E7EVC0|E7EVC0_HUMAN
YCLLSCTLLSFEEELAVPTGPQRARMECFEQTLQEVVPEMSRDLGLLLARSTKKLHKAWLLSYDGLSLDPYRNSVKLDAPPPPPQLTPFTLPERPGAFDAKKWVMAEELRKTSNLVVVDQLGLHRLYLPGKFQTLGLLYLPLDPQLLHLFGPALPPLHLRSKLWWNWLRLAGALLPLLLLLGLLLM
>DECOY_tr|A0A1B0GVB0|A0A1B0GVB0_HUMAN
LGCLPLWVPSPFTFAPLLRKVCTLKEVLSDDVPVNLSECKLFFMRDDVYGSAKEDYLQFARELNKDCSHKDLKQQLTDLLAELEQVGPKDETKQSEAEPAPARKREVHNQLSALAEPSYQAANSEMKYLVYEDTDLLLRFHGFVELVAGLFFDSPGYYVPNDVTSYKPVKVRTGLKYGGLLGSRNVPPEFLSLMDTALFYSFVRRFKDDEPLPSELVALRYLKVNDNVLKMLVKKDPKAPLLAFCNQASDEVLGFGNYPPLEKQVPPPRKESVDRLPLDTLGKFKEYRRYTFPDCDYLFFRTGLLTLKSGVLFKDATYWELVEQDSLELVCQPFKNANEVLKVPRVRQNMLLPFPRDGDRNEHVRELEVTDDMLYYHLLYRTCEGYMSDTDDWLAYRFLVKQDFTLFKQLQDFDSPTVKRYLPKRQLETYPDLAKMEPPNLELGQSELFVQTFQDCDVRVFKTGYLTLNLRGNLKDWHYHDRGDKNARLRKQLKLGQLLGSNEVVPELVSMSDDELYYYLNVRQRLYQEETSMPVDEQFYADKFLKKVDFAVHAPLFDAPPAKQPQGYTLVPKASALEDLEAQSLQNFQRLDGGLGVTRRPVLAYGRNYSLTQRSFAHKTTSKDFSTGPLFPLGHVPNSVM
>DECOY_tr|J3KTQ4|J3KTQ4_HUMAN
GSGTQAVGVMDLGSLAVPWGQAQLATPETFNRQALVDMVNAPFNAEYFNLVKPPCNHRGVLTKERRSYTEVEQARRTALDPHEQYFKNEKFPLEDLNKKKWVKLEGPNGKKFGSLPGRASGGRFPAGRFPLLGPGPPTRPAANGSRRKPRGRQARNEGAKRCSAAKMLEEARPPLLPAAAM
>DECOY_tr|J3QL21|J3QL21_HUMAN
VLTAQGATPQAELQLGGTAQHESQEEQRGDEPGPLDPRAPFSSSSSTLLRKLWCGTFMLPTLTAFAFVVMGLLNFALGLEAVWADALCYQLKLLALLSTLYPLHQAASGYGLKLSDWCLPTSLX
>DECOY_tr|F8W8D4|F8W8D4_HUMAN
FTSHKLFLVTQPTTVDAVALEQGDVLGLKELKTSLNRPRTEELSTVSQLYLRTKNGELTATLAPKSMQLSASNTLYDLVEQKLASPSFQLNQPLQSCAPCNKREEAEFTYTYLGDVDNFVLYNNLPLYASTAKLFVETACVAALVANTSAVAPLRKLVVGQTRTLVYRGLNYQSRAELKSQFLWQLHEPDDGDLPVGEGFPQKEPWQLRMVYELCHEPRLPMSALTCMPFNVQPPYLELTCELCATMGPLLRVANKGFGETGGDLLPVLSSPDLVGDEYNLLSLLMGNLRRWALLSDLGCVLLHFRQYFTDNFDQKLNFHPVVNCNPRVDNLFEAAVEKARPGLKDRPFLFRQNLNSVDLTDMDLVHLRQFGSLAETSPEFDPHTFPGRSELKKFVHNRWGEWDGTDGCGGDVAMPEEGDAM
>DECOY_tr|K7ELL5|K7ELL5_HUMAN
TTFLDVVYSGWEGFLKHFYVNCSGKDHLRRRLRRKAEALLHEPPYGPKYADANLLHYSSGYYSM
>DECOY_tr|I3L1U2|I3L1U2_HUMAN
KTYSKYNNRHSLNKLVVKPSTSALLQQEREPSTVMPLLCLPSLTRKEQQLALQCDELLGQVLYRYAEGLLEGLRETSEPLPVSGRDLYNLLTGFRHGRSDLLVWGGADTLVERVGSFMRA
>DECOY_tr|K7ERD4|K7ERD4_HUMAN
LPHKEESSLLATLEKLEMTKLEKALVPAALQRKGKDRRLFCLSRPLLPLKRKSGKKTKVALSLRVGEFGSTRLCHLM
>DECOY_tr|A0A087WWD1|A0A087WWD1_HUMAN
LKRAWHSSQHVLLHKKSNFKLGKCEKCYKPEGTHRKVKHTLSSSEAFKSGCESCEYKPEGTHRKVKHTFSSSEAFKSGCESCEYKPEGTHRKLHVCFTSNRNFKFQCAECAYKPEGNHRLQHVLLHKKKSFKLGCRECVYRPEGTHGHQHLLLNKHFGSKCGCEGKCFRPETTHRVQHRNLHKGENFKSGCDGKCYRPEGTHRMQHHVLRKSHSFKSGCEGCEYRPAGTHRVQHLVLNKSQFGKSGCEGCQYRPEGSHRVQHHVLRKSHSFKSGCEECGYKPEGTHRFQHQLLSKQSFSKSGCEGCEYKKTHDHRVQHNSFSAKYSFKSGCECCVYCERETLRLQHQSLLKFSTHKHMSEGCSYHAGGCQLPSVCEKTSNKSEGTHSAEQQLLGRSLPFKDGSESFVSSEGSVHKLRKCAFLAEEVSRGYKPEGLHENQHQHFNGSDYKLNGWAERCHKLKQHHTGQHDAVHLLDGLLPGCMECPHKKAPSVGAMPRTTVQREQLYLSKQSPAAEDEVGCWCGLSSLLALNELTVRDYLRCQAESLLNWEEWTFNVAVDEFTVTGQASRLLTAAAAM
>DECOY_tr|M0R078|M0R078_HUMAN
VKTLLNDLGEYNLDCDGADVAEVPVECFNWFEQSFHGKYDRPLWKERDRFKNEHKVYMREQLLYRDLAEVDYFYNTLFQLLRKKKTQNGEPAVAAGRLHLRGRLGNWMPAVRLLSAWPAAM
>DECOY_tr|Q5JUV4|Q5JUV4_HUMAN
DTKYYDSNTALFKVGVKERMSLLLPKLGKDVVKYELNEVKTKELSKGYHVWDVARDVDQFMRSYSMFLDGKDFGTECSTRYPCNTFFDVLCALLYTEPLNFLTNLLYRFETDRDQLKFNPYQRETERKPQVAVQSRGLFNFGHACVLLNGYADKVLLNGYLTDFVLRGTPFTSDYAFSLLEQPYGLSVRLEVTLEFGLSEYEPKSYVALTYDMDFGFKCKALMLERFNVSRAYVHRREKKYLAKHDMNAPMDAANQRLDSWSTSM
>DECOY_tr|F8VZU8|F8VZU8_HUMAN
ETFFYAFPMLFLLSLNSFLFVLNWLGHLLSGNLWQLYYRNPLSLLVENSLLSFPLLLVAGLALALTFTCLELAKLNVTADEDDVTTFEAKKPRFTLFLHCLLYLTAFLLTSLLDGPERREGRDRCGKRESDLETRRRHKGM
>DECOY_tr|A0A1B0GTX6|A0A1B0GTX6_HUMAN
SDSENNFDKVKQKQATSTPTRAFTGSVMEGLSSSSNGSKHSGGRFRKGQEQQRLLNERLLPSPLFGLECGKEVRLGLWWDNNKYKELHLFKDADFSLATSPVPVDEDLAGCYSVNKTVAFAVKPKSRAELQLAAQQREERQLAREDEELSVDSDSRPSTYSDASGAESDELGHLYLNDYM
>DECOY_tr|J3QLR9|J3QLR9_HUMAN
MLRFDELERESRVVSARQKSMRTTTSTEQLGGMGFLNLGTKDVPLDGATEDTPGRS
>DECOY_tr|A0A494C0M3|A0A494C0M3_HUMAN
AVKNLGPSFSLDESLFSCDSADYSYVLSGTFELFPLDDEFVKRSVCKRAEEVARKCNQVNMWEPKRCQQATTEKKLESM
>DECOY_tr|Q5TI78|Q5TI78_HUMAN
KVKATFYALLDFTCEWKLLGGEYVGTLLDSHSSFKSSVLNEGPFNKELLLKTVVSKLVHQFGPLTELKVNELKKMLKDPMAHKEARLSAPKQGHPELRNSSSAASLPSDTDQSPAANEMKSHEWLHDQPLDFQEASKRCRDEEKGQSESVSLKESSDLTLAGRDLPTLENELHDELTFNFQFTM
>DECOY_tr|S4R3B3|S4R3B3_HUMAN
PSFTAMELSRVQWLKETKQRKSLNQLLDNFQMMGMPTLCFARSARSLANVFDDYDAPTLHLRLHHLYQMYAQQRCQVLQHFAPRALHNHAHAPSRLQLTEMVLEQLVFPSLVKGAAGVCFQHVYNVGKLAALGLLKWVDDTYPPRSSFNNPHDNHRRAGLMELALMGRVYAAHLHHLSHPNVPQSHTEEEPPPFGGSVLPSPQTTLAPLSAGQLAPFTSAPHVSSLAVSTPLPLGPETHYPHVTLPAMSPVPFSVATAALSPPTVSYPYQAGLFAPHVGQPYASSPVPFVARPPMHPMPHAPHAPHTLYQPSCPLHPQLATYPHLGPSHGHGLGPGPYLSSGVSLVPVVTAAATVAAAAVTVPETGPGRGGEPMRGGAEGGRALGSASCSTAGREATSSGGATQEYLWFWQHAVEFLVEPYVGGKGAAEEVAMCKAELMLNDQKECQVLRAQLENPNLAHAHPLCSLALEAARNMSAVRDRASRADALSAVEPPTLHGDWCEVLLTLAASGLEMAQGTLWSVHSSYRTSLWNPSVFNHLGLAYLGLEFACLHLRNHPGQHGGSSSPHTFLSTSSNGGKALLVKTALEFYFHAAAESPQNPVHPAHSERRPKGRYGVEVKTRAAGGSASRRASGSSSSSGLSDSSSSSLSDSDQRGGWSTPAWGRGLRRPSLTPSSDSTTEPASSDLSAMGTKKKHRPGPSGWRGGNYGRGSGLARLSPKVGERPPTLAAESPLGECPSHPSSEPVKNETFGETPGPGAGAVSGPQAPGASGSTLPQLAGPASPGGKHSPRSQSATTRPSSSYFSSLTQKPHTQSREDLKLDLLQFVSATKKVKLDAQKDYTLMLALALDKGRRETGECLLPHEAESVTKTMGLAAVAAEFGLEEDGPTESNWRNSPRPSGTPSVVPACLVDFLFSALMLPLVRPYDCLTGRELEERARCMTSMESPGLPKKLLLAAVESEQYAKLVELKATSAPRPQLELAFMGRVFALNHHERPESLVTLLFAKASLTNTAVWTRSTQSKVKKNKGAPPPEKVLDPPNALLDQALEVTRLSAESSYGHAHLAEACAFLVERMSEQELKPLGAFLDHEEGAGGEKAEEEGGX
>DECOY_tr|V9GYF2|V9GYF2_HUMAN
MGAKGPSGDLVMGPPSCSSFLHPYPPARVCPTLLLHSSSMVGPQQQQLYQALLEEGTTCAHLASPPPTGPTLQSTHCX
>DECOY_tr|A0A0J9YX77|A0A0J9YX77_HUMAN
LTSLWTLSTFNHLSLRNDTVDLSLVQTTPDNNFSPTLVMGSVSLSVSTVPVSGVGWLELYGKLLPNTGTLYNNFLLHSQMTNQSASFSALYYLKGGYTDLSQGDDWFLWGGATGEDDLAKLFGMKFRQSLHTNLAPEQWPLLYGRGVHLNLHDLPAPLKTWERGANLDVGTYYDYRWRAPFYATVRNARNELVPSVLFAPGLLFQSDLDWTVQDSVFEHLLRPVVTVGETHKAHMLTYLYPLLTRLQVTYRTSLNVFAVDWSVPDRRQTGLTNHRNSFPYFAGLQMRWVCMEYEADQFFGCLDAGTYSLGFLSFEMMGLLKKSLQDWAATNDGLWHGARWGSSPFTRSTLVVRGQGTVEQVAEYTRPTQSWGYLNHVNYHQVLSGDPLLQQSEMCLKTSSLRGRDSELHPMYPPHNLSARDCGPSVAGNVFSSPENMDLWMGDKFLRSEPNQPNNYLEELRKEWKTSWARNFFDPFAVYRAYLEVQSDWDLSGNVVVDPFDPWKVGWVLDGDNPKYLFVDDEVRGTFAPYPQTENGSLAPDLLLLRVMGDKARMNLLAPFGAKFPSLTFDLRQEMYDLDSYQVDYPLQAAVMEDYLSALESDNQYGRYCLQFGLSWYPVMVRPGLLETYQQTVLEPTPGLFVYFDLVGGTRTYTLAPLPQFTVDMANSNLLLVGHASGDEELGMYYPHVGYSKKNYGPPQRDSFMGWTHWELRRDYRSHETEGFGYLKYSPRLTSRLLFMDSFTFGLLQSDWLLTGTKRRSLELGFPKKNLLVDYLQGEPTSSPMSPLNLPVPVERYKNNPDYKLFQLMEKNHYTVDRLLPNVPTSPFANAYVSKSLSLDATAGHSNYQVDSVSYLDNVFYCFPVGSSNSAEWLCRGATCNEASAGNEDPYCDKLEERDKLLSWEVTYAEGLLLDLDTLLAKVLNSDYTVTPSTQSPVGNKHVTVNSPEETGLKLLENFALNNPKDYTSQSLNVERLNQTVSFECLLYKVNAVTKDTEGNDWFLEKGAKENEDLALLLGLPKRNSALTTTNPQQTPFLYGRGLHLGKLDGPLEMEKVKRQRWVQSGTEYDYWVADPVYAMKVEAGEDLVPTLLLGPGWLFQQHVDWTSNDEYFX
>DECOY_tr|A0A087WTM0|A0A087WTM0_HUMAN
QTPMGRSKALEADRVLKFGNALRERVSANLFASLRFPSGAGGGAALVLGPPVVYGATGETLLSSMLPEPSKSKRVYGQPPGPLLLLLLLDVHLLFVLCVRLNALETVRGSKSKCPLLPGEWASHSKSSGGLCGGVM
>DECOY_tr|K7EMA3|K7EMA3_HUMAN
MRLTLVFLLYNNFDPFQNLKQKLDQVRLQTATNPSQSKDLLQLVQQLGQEDPQWKD
>DECOY_tr|I3L124|I3L124_HUMAN
VPYSLFDLLFGRLLVGMALQLCGSLFALLVAYAPEHFTYFSVLLSMLATPGLTVRDSTGLFFYVFCGMFASYLGYQPPLGAVEAYALAQPLATLGVSLGAVFDKMLWQLSYSPLWALLPRRLQLAAPSCCCASPAMGPGSRSAQGLATVSSPM
>DECOY_tr|C9JKI3|C9JKI3_HUMAN
NSFKLGVAEFLPDCVTHVYLSYRVSLCQLELLFKSLCPVVAWLHLFSLLAFYLGWLLAMPLGFLASLRLYFWKYTVTFTTFSKAWLGDFSHTGEPEALVDEFDKLVVDDNLKHPRDNVLDLKETHADYVKQESLEDAM
>DECOY_tr|G3V5F8|G3V5F8_HUMAN
DKVNLNNQCTCATVLLHHRKCHVVCTCVQCQYGKQGFVGWLFRECHSCYTPRQLYTAMKFHGNLQHRRRVM
>DECOY_tr|C9JHA4|C9JHA4_HUMAN
SSPTCPGWAWEACESGPGKKGKVKKKDAVASTLALLALLTLLLFRGHQM
>DECOY_tr|D6RDJ3|D6RDJ3_HUMAN
GLPLWTMRHTYKVHNVYLENPDSSKDAAHPRNTRCVQRLFQLTDLETGEEDGQRNYEFRLPDAHLPLLGRLHALLEDQVLSTNNYVLKVEVAMTPVEALLRRLFANALAADLGVMDFELSNEDM
>DECOY_tr|E5RGS7|E5RGS7_HUMAN
AAGHWRAALGMWFHRGKMLNLGCDACTYCGPRHRYGEQRLVAQNALSTSKCECTHKLPPTALRASAPLSSQPSLSSPLFAPTGRGEEAELAEQLRFSLSSRQPARAGRELNQEKMFVESDEDLLLSGGESDM
>DECOY_tr|B1AMP9|B1AMP9_HUMAN
MSYDSGKHKEVGRNCLTYNYRFSKNLLGVWKEWGPPVYSGNYENLKYGFFARTYGTSNLYVAFRTSEHQAQWSPSSCNENNTYTNHNHVKYGTLLSRSSPCCMPTTVFANLFHAGGQEMRRLKTNMVQMSGLEVDQDDTLVLLLNRPLRRNRDQRFKGRLHHSLFASSGGLLSFVTASLLCLVLSPPKG
>DECOY_tr|E5RI10|E5RI10_HUMAN
SPVLEPCSNGKALDAEASAELTVGMSGETM
>DECOY_tr|D6RAN6|D6RAN6_HUMAN
GGNGDERLLVFRYSSDTVSEVATGPFQDVPAQAFLEGSRTDEKLLYAMQKGATRLRLGSWSPQDLQWEARAYRGNTRAPPRLYVHVDKPVCLVSEYGSEEM
>DECOY_tr|H7C5R6|H7C5R6_HUMAN
ELSEWVAARAWSASGPEPKRCREAVGGRRGCDAARRRPLSASPSPAKPDGDTPPRRKGLFAENQSHLVDEPLPQLMGNQSASSMSPEALTLMVAATLSSSSPSSSSSSTAASREKKKERKRRRLDLSAVEKSLSLYKRLQHEKLEQLLTRLEASTMNELDSMQFSKWYKVPRLNSPKEPLDKDDGKNGKCGPSQRTAPKSSTHKSMGTSVKSVPQKSTLSEGASLEESDSSNTKGKKKGNNVVTKAHRKSKKQSSSGGGQAKDRKVQGTCKAEPHEPEPQNSSSSSVSADFGAPSSNGESQLDQLEGAVSDVELTSDTEKSLRSVEEQNPALPESVTVSSQRQSGETVTVSSPSEPTTPPTNLVSNSGSSPFEKRADNVEVKTEELKPSDVNVPPKPELEVSPSCSEEEAVTQLSEEAVGEEPAPHPPSAAAETDSDSFLKELKKTPWQGQLSSWVKRDKDRASNQRLEDSNNLKLRKLEAVESFGSYFGTRTLKRKSEELGNKKYTPTKMKATEEEDEDSSSNSSNEMCLSKEKNKAEKKEGPSGKTLCEETNCRRKYRKGLQKPSKSDTTKKDVKRKKDTVEDEEYDTDESLVELKRDRLEPKSSVKPSLVLDAHKVNEELLSSSNQEKESLLDRNNNTLHDKLSEKEGNNDMDQARGEDEQESDEASSESAQLGNLLSTLELKSLHATDSKNX
>DECOY_tr|D6RBK7|D6RBK7_HUMAN
LGLRLPGLFKTTCKRRVSRRSQLRLPFTRFTARVKHWHWVCGLGCVVLLLLLSLGVSLAALNNGCKSSM
>DECOY_tr|J3KRE4|J3KRE4_HUMAN
QTSGTSSRPDEWAWGPTRQHYDGESHVSSVSSRPETGLYGQGPLPKSKRSSNKSSLKLKPCVGGSHPSPDGERRETEGSTVVSTNATGPVVGMPQSMVVGHDEKVDDFSGMLKRALLDELGLNSAPDAFSHRGSSVSGSTTVAPLNFLETGPQAAMDSDGGGSSNKRLFLEKKQKSVMPSTNE
>DECOY_tr|A0A5F9ZHI1|A0A5F9ZHI1_HUMAN
PSRHWVSQENDNTGHWNTFYRFRMYHRLLSKMDDVTLRTNPAYWKLTNEDYLAFLNHCLPSRLCAQARALCLEEATYEGSGRLLPREDSLYFLVEVGPEPAELNVEKKTSRSKMACFAMANCDKELNLYQM
>DECOY_tr|H7C1N5|H7C1N5_HUMAN
LLSFLLWPLSKCLFSLFLKWAMHFTSNELFVSSNGYEANFVLLNNEKQYLYEHDSLRWYLSKLRLYTKNLYDTLTYKRTSDATADX
>DECOY_tr|E7EN96|E7EN96_HUMAN
YYEEELEYLDLSLERDLTLKRLDCEEQLRQQLTRNQDLAENVSPFDNLLLFKVQDLSKLMLSEGRLVAANRAVHMEYNDQEGQTRASVQTEDEKLAKTLLETFNDMLKSLDKDRKLNYSQLLTKESQPLRAQQAM
>DECOY_tr|F5H2X2|F5H2X2_HUMAN
TLTAVLLQLGQADLLDPQGDTLVSLANLSQLLLGQDGATAKLWATFLLPYAKGQAALRFCKADKQCQDCRFTLYASVEQRPSSAVSEQLDSLMQLLDHTPEQSGDASKVPAKTVLNSLDVGQSEFQEVAKEVAEEPGMAFEELNREVAADFTEQARKLSVM
>DECOY_tr|A0A2R8YDW4|A0A2R8YDW4_HUMAN
LGPKPDGFKRFWFEAADKATRLFNDGQFQGNPFLKALEALMHSFLLSKLTLRRNDQSQEEYRMKEGKEFRLLRKAKKSMLSDLYKLFYENESLQAKLQNDDKYSLLRLLHQYTDPLLDLLYPPSKNLQKLP
>DECOY_tr|M0R2V2|M0R2V2_HUMAN
STRYKPSWVTSFGLVLFFSFPPQLCMVGYKLWLFKVVM
>DECOY_tr|M0QX69|M0QX69_HUMAN
MQVNQEFRRLNNQLVEAAKENLPDEPNPELFLYQLGYLLSNLTLVKPWDRELLNLCVNGELDLNPHYRV
>DECOY_tr|A0A6I8PU40|A0A6I8PU40_HUMAN
PPMLLFLCLLFGVVLWGGAGEQGGLQRTAPGSPRHWAELGAGAVGAEGAAGFGAAAAAAAEGPARPLLQGGGGVRVVVRRGLAFAYAARARRTVLLFRRVRSRWGGPRRAPRPAQAGLAPHWLLLFRWGLLRADVRAGRRNGVLGPLPPRPAL
>DECOY_tr|D6RG13|D6RG13_HUMAN
GTKAGSSSGEGHLEMKLGLEKFKKPLKMKRVVFVDHLPYLSQCKAELKDGLSDPLKVNVLKELDNTQVRETMLEMKKRMLRQVQQHQAYSKRTQLNRKKNTFGVCFRLLLYGDTKTVDVHAELMTQKKWVMSCKMRDTLDMGHFNTLCKNGQVDETLKLKRFFAVEDNQLDALSVEFRVKGLGDSAKQLTGRTTVLKTGLRNLNFMAPKAVDYWKKDSFPDVM
>DECOY_tr|F8VXI2|F8VXI2_HUMAN
EGALFVPPGKPTVNTTVRLTVPSTYTTSLSSLTLDRYTGPVVNSVDVQYEGGGLRDLTVFGSDPVLDVQRYEVHGSPLSWHLSFSHTSLNFRAKLEPQEPEAVRVTFMGCGGLNRGRLHVMLNYLVGPTVDTVTHETVVEWLLCKDAFRTNSLYKLYHTFNLETTNWMLNSSLNVKALLLGCRLSKPLPKKVMVSVSYKGKGKKVVQFMYDMGLTKKLKVKANGYVLKVLKLERQSPMCYSLQKFEFGGESKLWSLCLTNEEQGWLLLDSPDPYTSVMLVTPHRKSLKGNTMLSLLFDTGPSLSNFTFRKTTSPLLEREMLSESSLSLLYGDLLRSASPWSVTVANPRDSKHM
>DECOY_tr|A0A2R8YDI2|A0A2R8YDI2_HUMAN
KDEEGHTLVYCLRNYDLNGCVDPPFAAFMKQVEEESRFDAQTMKLKELVDKAVFKGGETDFKVFAHLLTEEPDTKGKLEGFMTLFVTFNLPGPAKEVMAELEEKNVNRLGLAAFTRDLDKEDGFLRDNQDMLTFAKEFEQLQSQDFMSFVNSSATGERKRARRAPAM
>DECOY_tr|I3L455|I3L455_HUMAN
LRHPRKPVLWLLVESVLGFNPRTFNEMSLRHPYGLRAMMETFRNLRDFSM
>DECOY_tr|A0A0B4J213|A0A0B4J213_HUMAN
MEGTQEPMRSLLDSDGPDLLALTCRVYKYGCATGLELNNGSYHHVGKTAKL
>DECOY_tr|K7ERF9|K7ERF9_HUMAN
XEGNVSLSLVGLSVQLRWDTPNLVSLLTQSALGVCCAHPKLLEEPRVVSGLGSTVGSDWPELGCNTGVSPVKP
>DECOY_tr|A0A2R8Y5T7|A0A2R8Y5T7_HUMAN
VPYPNDLVAVGAAVGGDAHELKARTLLHGVKHNMVLKTERQVYVGFLGLESLCQVRVAPSGRPLLCNEFPEPEKLEMLLYSRAEESKDLKQLAQVMEEGYLNNGGGREQKPLVRFSPAALAEALAQDGEEGVDLSYLGAFTRARLAVAEPQGPLLMELMGRPSLEQQKKVTGALQTALDPKCAAHRSELLRLAEWNQLSYRQPMYGRDFYVVALEQGDVFRRLDQDLSKGESLDEFRRTLVHLRNALLENELRAQDFLRNKEEQALLLVLANPSGYLEWKAALGLALKGSPNNSLKLGAKEKTSLVSLVRHHVAPRTSALGGFSASLTNLELKQLAPSGDARSQALGKELVKQHLDFRLX
>DECOY_tr|E3W974|E3W974_HUMAN
QLWGHFPSPRSNVKFLLKEAATQVAKREKAGNMAVQMARGTPSHGSM
>DECOY_tr|F8WEV7|F8WEV7_HUMAN
SRQPQGKVGAVPQHKPAPVLEGMPLSRSFKDNTVPFLDLAFKTVPAREVPGDGRDSDPSNTGMLRFGGQLQVMSTAQGNGKLLWAGVLLSLLPLLPLGRHAM
>DECOY_tr|A0A2R8Y6Q9|A0A2R8Y6Q9_HUMAN
HVHMACKWGKKPPQFAGQLSGFPGTPPLMPPLGSVAPPYSHFLSRHYFPDKVTPKYDFRNGPRTVMPPAPTPMLATPPLAHPFPTFTHQHTHQHTHQHX
>DECOY_tr|H0YFF4|H0YFF4_HUMAN
XGHSFLSLFTPHCSPVSLLFSVPSTSLSSLETQKPNTNVNTPVTTSLGPSHFQLSRTSRKQSLSVRSTAGPVAASHPVTNLKLPSTTAPTPLAVTVPLQLASTLKCPSVVPQTTSLLVSSALHGKTVTSLAVTNGLSSSCRLNSLLPMRLSSTDNGSVLVPPQAGASASASTVPFSGLSLNAGTVSLVNVRAASSVVSENVPTLNKQ
>DECOY_tr|H0YDK0|H0YDK0_HUMAN
VRQQPFHNRQAVQFHDQEKLSTQLPQLPQKNSYPKLRLQGQDWHESLATRPEKSWSPVSLVSDTLLSPASVSPRCKGLMTQYELLKRQATEVSRQHRLNQQLLQHQYRNLMRQHSDEDSLVPCSAPALGVLHNLYHHKRSCGVGTPQKKRKTEEELQRAFCDTERLKLQQELQELLELKQKQQEELEMLKQRQASRMRLAAAEQPHLLVSSQAVTTLPLTENLEQKEGSNTGCSLKPDESALPGSELX
>DECOY_tr|H3BPD0|H3BPD0_HUMAN
KMLVKEARHLRGEWASETPPEPPPPPLLEDVVPGGWPNAPMLPHPGLPPAGNPPFPDKATLLSYNKGDNVGPHLRFCNMGWTCNKGMFRFCTRPRPKRDVPSKDVEGEELDDDESDQDQKSEPSRADEEDSHNDEEEQSPRGAASEEDELDSRAVGAGDLDQDSGSRDLLDDDSLGQPQEEDEPSHPRDEPSEAVKD
>DECOY_tr|I3NI08|I3NI08_HUMAN
WPLYLSDPLCQLEDLLLHSPPLSPSESALSELGPCRSPASSSPQDQTDGTLADPGPLHTLLVLGLSLHLVSGSGVSPAEGAGGGGAQRGLRANWRLGAPLLCGHHRGGEGEPYHTRGGGAAAPGGPLHGRDDTYSFAGAEAPSPRLYDEFSPTHHVAGSLGPLGGGEWPAWSFPWCSGLHGLGPWRPGATGLQYNRKDLVLRLPLLLWDEVAARMSGKKRLCLLRNLYEESYSSQLKGSGAGRRTSFRSVLQVPYWLSLFGLGLLLPLSALLSYKYYKLPVQPCERAQWVQVGLHAWSLTSGLLHAATHGATACAALPYYLAAYYFLGLKLWARPAGEKTGDQSPASALTLFPLADEDPLLLCLSSLLVMFVAAPVRARPDGALFDVPSPLGRPRGVCDPWLRRRQVLMALLLLVLLSLSALCAHYLGPPLSTHCSPVEGEPQLEEGGQPEDLYWSGYSYDETAGPSTQNGAPQSSM
>DECOY_tr|A2A3H1|A2A3H1_HUMAN
QRPSASVETAMATAEPTDQVRLLVDSVDLQHDTEKKEAENRPQPSSYSNSGRKPCLLRFWCDFM
>DECOY_tr|A0A1B0GUG5|A0A1B0GUG5_HUMAN
SLRWLCPSLTWKLFSGTGWGAEGKRSKEGRPQHQREGEDRSPFENGSYEADM
>DECOY_tr|H3BSU1|H3BSU1_HUMAN
CPELWTGPLRWTPSDPPLLQLLE
>DECOY_tr|H3BUA7|H3BUA7_HUMAN
MMKRDLVSEQRLHKEQAKLMVVTGEKAMETLNNQHEYLLKHKVKQYKQVELVRHEEAERE
>DECOY_tr|B1AKC1|B1AKC1_HUMAN
PTCGLPNGQPQCTVAETPVDLDTSDLGQPLGPGNGQPMPTAAEELSGEEPAAEAPHTSGTVVELGPLLSLTQAPGPAASPAGYPADCGSRPQGSVQYM
>DECOY_tr|F8W7P5|F8W7P5_HUMAN
CLSYLRNLRRKNVSFEEFNLVRHDSPRNRQRTELQTLKQARERNATLTKALDRKDKMVLTGYKTLPEVKVAERLEVEARQYDQKLAFEDAFNMLGKLLHPTETAAYANLENVLLDKARDRLAKRTVYAAFLQCLEGFKHEVNSVATQLKQTQARNNELRRTMM
>DECOY_tr|J3QRQ2|J3QRQ2_HUMAN
CAWFGGEVPLTSGTTMGRSDSLLFLLANVVHEVESEGAKFGLPRLNLMKTKAHPDSWTAQGMSTMVVTPNVANRVKLHPGLELAMX
>DECOY_tr|H7C0B2|H7C0B2_HUMAN
QSPFCSLSVVGPTQAMEEFKVRVECGEPPRKEFMYSNNKPPSSAKYPLPSSSGSKDRDDYLLDETSCPSGDQSEPPCFPSVCPSHSSCSSRSEQVSPTQTDLRSTSSRSYHAPLPRRAGDPLDLKSEVPKGENNKELFKVELEPSLGEVNCPRSVSVKSPVSLNSLPMPVRSSGTAQTHSLTLHNGHLPSX
>DECOY_tr|H7C3B9|H7C3B9_HUMAN
LLLRSNHGLVQLLQTQSGNSQQCWTVMQEPFFNMPKNFFEKYAYKRNFLKFSESAMTSEVQVVLEHDELRCELGLHPHHEVLTWSNDDVCHKSYVLLQCLRDATMDKA
>DECOY_tr|H3BMH2|H3BMH2_HUMAN
SMKQQSVRYLEFALRAAEDTPVRALRHLDKSNGVLMLVLNSDAHRDLKELRWEVNEYTLKHALDYVLLAGVARGYYASTLRARYEQGATDWLQKALKTGDVQLRSTAFEVGLTKSSELNFERNTRFLNLSKSGVGSDGLLVKVFLYDYEDRDTGM
>DECOY_tr|H0YE22|H0YE22_HUMAN
QFLKAKGGPFEQTLDKEWALFAEEELLEMDYFHVFRFLLMKGPFNSNYCHVQLAYLASVQLDVHDHLKFVMQKPFSLLLKQEQELQKESPASSSDTEDSPPNVESSLYQLFSTMLLNVFKVDHGKLPSLNDPLKMQMNKVSQQFLETLWREDQKLALQQLCLLFLPFHTGSELPQALESLSVLESLLRAAAFQALYKSVLPLDVEKLPCQDLVNLFAQMFNDSTALGEKQLLSL
>DECOY_tr|H3BRX7|H3BRX7_HUMAN
ATPSAFHPVECPTSEDELLVLFSLKARFAAALRRAELLAEAKGWLLSFSRGAVAEYDQPAARESCQVLCAHLPQARLLTAEPSGQAAARNLLVFLRLELYLPRPQPTSVLYGDCALEALELLSGLRHPCAKLATLQQNCRALLADCARRQEDARSSSPFGAPPNSLFKELAPLLEEAKEQSSLLTGFNRKVFRSM
>DECOY_tr|G3V2V5|G3V2V5_HUMAN
VEQPNVATLVSVEYSRQGSQMTVLHHTVDPVSSLRSPSGEALVEDDVGLLSNTNPLNLSEGGLSPQSNMSVLKNSPVSAEELLSSGMLPEATQEQEQSGAAGLQLHKRHM
>DECOY_tr|A0A140T9Z1|A0A140T9Z1_HUMAN
CRYLKMWQYLLLEQTLLHLCHLYRREHWGSLVTLKSVATLEVGKSSRGTLLELPPFLPDDEPLFVFPDKEFGFKLKKMSPPPGCVGKKDSGNNELDETAHAX
>DECOY_tr|D6RBG4|D6RBG4_HUMAN
FCLKCSLPRRLGEALKKTNNLYAPYLCLRFDQDAPRSAAACAM
>DECOY_tr|C9JF32|C9JF32_HUMAN
PESLRPFLAPLFHSQARELHDKWDLALLRMATLTAFHTSSESCRVMLDQLCYFLPCGPTYTKYTNKDVVSPVLFLSAREGKMEGDLPKKFMLVRKVRGLGQNAPSLKPTTEVVYDLLGQTLESNGQKLTLLEKKRKKKVQGELPVEHLLLEYKSRAYRESNLSATKNRPLVAVYADELNEPNGM
>DECOY_tr|A0A590UJA2|A0A590UJA2_HUMAN
SAMTYCFLKPWVEGHGAKKLLATTCSPFYGTGLSSPAKS
>DECOY_tr|H0YEH2|H0YEH2_HUMAN
LLGNPPGCLPGLDVGKNMYKYEKLALLKHGYTKRYLTALHRPKHVLMKRLQGPEAVDLKMQVVYNAYQKDMMTYLASHPGDNMTCVEDLLVRAERTSAHTVKCEVVNSAKFHQSLVLVNRGLEAVKLKSDERPGHELVHQLVYNGYQDQVLQETHQHLEELLPLTQDPLCHELRLQLRVCGYPHTSLAFVQKGFADLLFQLSQPQVCELKCQVVHNGNQKDVKCLVHGDLREVMENQQDSPLFELKAQLRVCGYMQLALSLVHRGRLEALAKLQELSGFEFKFQLVYNGFVDVMLQYAAQLLENFVLRQEAPTRAEKLLQLRFSGHQDQSFEMLHGALRELQLNPRYNRNFDELRLRSGSPMVDSMGRYRLSSSFLTSSPSFLSSASSARSKYAEAGPAASLRYGSGNTLGGATGFGGLASGLTAGLSSSSGFGLSTNAPQASGQSFLSSSQSNSNLSNNGYFSSSALNNNPQQQPQPQPQQTGLRPFPGNTTGALGGAAGNASAAAAAVAAQAASSSLLVPAPAVRLVPAGLGRNAGANVVLAGTQDYYAAPALVPYGPMGAALGQGFALASNVAAAAVLPDTQQGQQNQNPTLRPQSAGRGLVQQQGQQAQPTTQQNASNTAAAAAAAQQQFLSAPYVGWPTVGYYQHPVVAPGLTAAAALGATYPDTGPPAASLLYPNPVFAAPALGALHPQHAAALAYQQQQAATLQQVALANRPQFLQQQSNYDFLGVTAAASDVPVQTGSYDFQLPEMGVHEMPDLPVSQSEMNSFDEVKPAGNTSTLQALGESGNQNPGLLDVENASNQCNGPRTSFKDVDADLGNQVPLGNKTDMVDGEKGDELKLDGDFTKGKKNEKGDNEDSDARDPGFGKRGLCSDGPSSSLVYEVMSVGLGGSERSPSLVSNVESNVHFSQGRRPQVMLPQSVSHDSTGWASRDWQDGLFLKGPGKDSSEDTEWKKFGPLLQEGMRAGELALAQFDHNLEDMRSVQHEAHLNDGTPRWKHSNNYGGGGSGGGGLQEGHRQQFFYDVMADDQRSGAVGLSGPVPSSHTGAALAQNAAPQPQAQSGTGSTLVVPMNPNAPEQPHKHLHPSFSDQWLVKRKALVCAVSMGGVKGVGVVRHGVPSQX
>DECOY_tr|F5H2Q3|F5H2Q3_HUMAN
KGAGKPLSAFKVPKNLALSVENLFSLFHSRDEKKSSEFLLVLTFHPERPTLFYTSQKVDDYFHVKVELSNLDSRTDTMLMLVNPWHMVRPDSPLSVVAPYQDVKGPAREYSHPHHYGHGQFSESRGNDFLLSVNAADKRYLFSSKLGFFDPNKLATAKTMESATTRQSLAEHFYFSKFALLMKNKLMLWLFLHPPQVKAQSQGGFLKKHTREKQEFLQGWTQKLTHASHLNVLSPLKFWESVQAQKALLHCLVDVELQFSSELPSLLPHHRFSSKKYMLADLLGVLEEANLKFQTSLTYKMEYFDALERMAQVFFCLQESLHSLLEEVHPATGGLARVTGGKKVLENHLSTYLRTLSKRDSFFSQGGLHSFFTELVAQEVPVPAALPLSEGM
>DECOY_tr|B5MC16|B5MC16_HUMAN
WQVGAQAVSHSGTYVNGTNDFSTLVDEVNLSGSNRHLSLSYEPCFLSTYQVWAGVEEETREKEGETVSFLNFSERRFVSVRHLCDDLKHKQLVRQLKLRWAAGLPASVVPRGTTCGVAPSGGARAATEGTGADARVSEM
>DECOY_tr|C9JEC5|C9JEC5_HUMAN
LHSPSEHVDELAVLNPHSRRLLVALENEVLAKERGLKKAPLKCLAVLHASRGEQALVVESFAGSGRLRELEYVSSLDETKKHLLLM
>DECOY_tr|A0A494C0J3|A0A494C0J3_HUMAN
MFCTDHWRFKNYHVKESDAGLKRPCEVCTNACKFDFKCLCCHHGKDQVKKYGQLPRDCYHCDKFERA
>DECOY_tr|E9PQK6|E9PQK6_HUMAN
VYLPLFFMLKNASPLRLNLPVDGALWHTTSNLYLLSMVLSFFASKTSVDEDECLDLQANLASDALEPFKHFKFPLFQAARKLKETGKGVGDLLVQYAKDHQGVQETADALLGYRNYLEEVTPM
>DECOY_tr|M0R0I6|M0R0I6_HUMAN
RGTKGKRGPCFGRSAMYGFLRGLANTLLKLSMQTREQLFPFLTPHGMGKGDLDEALGDPFRPKAMYRLNKHNPKSSLCLVNSEEX
>DECOY_tr|E7ESM1|E7ESM1_HUMAN
CSVEMKSPGASNGAAGSNPTLDLHAGESTHRSRSTGESTHRSRSTGESTHRSRSTGDLSTVSSGSARTRSMRLTMSASPMYGMGQVFKYFAEAKLAPQSLQPLGGCDAKTMLLKPTTDKLSNCEVLKPVEALDVDQMRESM
>DECOY_tr|Q5QPI7|Q5QPI7_HUMAN
YSYKLYRTNFRMLATLYGPPSAQLTGERVPLFALQTSGGGLDLMGVSSGGPKTLSGTLFNLTLWASVGEDTGNMLSVCDDGVLFPSKAFKKVKVEVDDAYASLGKPLKAFTEHTLTPTREPRPTFQFVHRVTGTSGADFMLGYFVEHGDAATGLPSHAQQGRWAGPARATLSFFAQTATRAHKWLYAVYLFVGVCLGLPYAKVARVLSGHNSKRLRMTQWPGHQPM
>DECOY_tr|G3V476|G3V476_HUMAN
CVNLLFNLDSQVKAAKLVGHEYTLKPKYLEMRLALKTPDRDLDLQTGLLVYPVHPMCKDLEPVWEEQVNHYSAPNVVSFCLLFVDTNPYSLRPLQNYDEQGATDYLGLLHKQGGVTVTVAYHDFVTPVYEEPFADNAYSMLLCKTGVAGDGVVVKCLKKMEDNRGCGCSSDTGKECNM
>DECOY_tr|H0YH93|H0YH93_HUMAN
RXTGLYNTSLLVVNHLLLSLEAEKLSGSCDAPWDGKAGFGQGTPSDCNYSDEFSTEVLSSAPLLHSAHGPELSKEMFLTYLVYRFPFRHGLRFHKYNLGKAKTTVVYSRM
>DECOY_tr|C9J9E2|C9J9E2_HUMAN
EARRPKGLRSPMVLRKLKGVLPHRLQPARAQQPARTSPWRLSLPPLRQPPWCPVKAPPPCLRKAQPQHPEGMLPQLLAGTLPQPSVGMLPQLSAEMPPQPSVAMLPQPPVEMQPQPPVVKTKWRAAFKNELQACVGKDLKNDSAANGSLWEHSLAEEATRLQDQEVEMRLTVLKDAAQSLDDWYPSDFEYDGALKRLFLKNDHNEYDDEEVEEYFPPNGSLLLYMLVGLAWCDVRPGRYRQGVVEPALYEPTGCPKELLGNEKLALHFDSLVKLSKNRLNYYVLNEKLLRNHVKLLSHLYAVAELVRQVVNSTRDESYYGQDLLWDFVREGTALELFLFYKRETVFVDVLQLLNPKHVKMLLGLEKNAKRAKRVGRKDQKKFCTHKLGTKTKDRAFLECFEEKTLVQGLDRYDTVESPQNYKKNDGLTVCGFPM
>DECOY_tr|C9K0C7|C9K0C7_HUMAN
CSRWMDYYQTKSVFCLPLFAVYYASFLSNFLVKERLHNFDKALCEVERNLLDPSLPCSHTPLPTANNFQKELSELLLSLFKDKSALGGVTSASEEVAEHQVVYNYDTLLLHRASDQHFCCLPVYVGRFRNLGTGNGCGGGVLTQLSPLARSSLQRQSPRRGGGPM
>DECOY_tr|C9J7F7|C9J7F7_HUMAN
PPSLMDPSLLRDKLKKFKKNAGNKALYLPKTAPM
>DECOY_tr|D6RG01|D6RG01_HUMAN
MAYSRGGLRVLLDFDQLGLGQSKLLGDMGDLVKPLDESDKSDDLKRHSSSLYALGDTEESPLDADEKNDDVPPEQSPMVSKD
>DECOY_tr|C9JS61|C9JS61_HUMAN
RCYAYLFQGQANQFLRVHPYFGPRPSKLETFRAREDLTQLDEESASDSDESGSLSSLDGTSSKQEFDLASLLKPKDRLKQLNRFHWDKLYHREQEQHNQFTQDCTSCFKLESLDM
>DECOY_tr|F8W0A3|F8W0A3_HUMAN
EGDLVHKQLQHSLMGELPTCNFSHAKVNWAETVQTNQNGKPVRLLAAEACLHAKDLVAKRAGTVQTGQAVDVVFTHAVNALFGDVHVGLDKLVLDGKELLYDQDKSLPSFHCVCNNVSLSTPFALKKGMKEKKEFKLGTEEMLMADKGECLSLVSVGSSSAEVLRSLVGGLRLRGTPAQWPRGEASM
>DECOY_tr|C9J730|C9J730_HUMAN
MQMFLKNRLNVNSGKRYRGSQQSGEGKEKTQEGDKSKTDPFKSLAQFERTYARNHPSARSLTRTEGSSEKTLM
>DECOY_tr|A0A0A0MRC8|A0A0A0MRC8_HUMAN
MKLVHPLSLADTSEGKACLSQSRSRSGRTLSDSAFAAREAPQPAADFTDTETEEPGVEEDTLFKLSREKWPYFDQSRGSGSSESGSLQLNLEETRSLLNQVSLKSGLKDPVMPCVSLLTEGGMDFKRSMRSKDTLNSQAVQVNKESAVLCTTVDSLSEQLGAPNPHLTERPPLKHLAPLPPPLQLTTPAAKPPATNLQNALTNTAAVASGDSQSLPVQTAQSHMTPSLAYFTQASFENPTLLFQLRGSLNASTRSSLCGSNQASGSLKDSDVPSQYDSTQECEFPPLQFSALALASASKRGLVQQYLDLLCDKLSELSQVKQEKVVRVGLMSLDDTTEHEATKLREKKSDSTLQKGGLLQDRVTQLKSRLCLMDLHGASYQELVKDVDYRPLTKEKRKFAVHKFMRLLRALVKTLPPTLDEVSVDCQCKGEDYVDDTGLATDADLVKSPPQKSRLLSRPRFRTDNFSWKSQKVTPSGEATLDTSPRRSDGVSARQKSLSQRPSAGRMRVKEFSKLQSKRQSTYRMFKLKQNSCKFSSSAEGQKKETPSCTHLKALHKPWTALSVKSEDAAYRSWVCQLLNAAPRRKNEFKHRQHQQEKVLAFGSGLLGAPLAFFSLGLLAFGASLRLGLWTLPKTDGYGLTTLTLTGWWLADAYTSFKENAKDEVLYVLFSSFLLVLFGLYWATLLKESHAYVVSGLKTGWLRRGDRMVRLMLQLRFLRSLASTAFLNGQKTASVVALSALLVLTDLVCFKRPARFRLGQWRGRYCCCGASWRLLLFELGFVVLMVFELLLLCSSAKLTHEPLTSFVSLLLCGFVPLFVFAHYLFAWRGRPELVNYLYNQRRVKYVRRNCSQSSTYSLKPGLLSRMAGKQRRGSRELGGGGGGLTARATGLLLLGDRGAAASNLLRVRGGSEVKDMGSGRLGGGAAAAAAGKSVWLGAAGGEEGGAHRHKP
>DECOY_tr|A0A2R8Y5R1|A0A2R8Y5R1_HUMAN
VCPAEGSPLNQSQSSELRYKLAGMLFHRSHPKPLSEVGKLKRALHDRRGEKKQFSEYSVPDLGWLCETKWGYLMFKKKLKNDQLHGEKVHLKEGFLGCKPFHLVKCHGRTHNLLEVTGYQELWKLGLLVNHVCCTPNTWTYAENKHLLELTLTRGPEAEVKSGWKFKLPYLSGHFLFDHNLGESHFASLPPHHSVQESLRFFGLDRELLEYTEGLLPNFKPGRTEWQSAVASVAFAAVSQRMELPQPQCSRAHLLYVHEMYETRLQLFSLPENFALPMTKLSLELGVKKCLLTWVSFDRSSFMPAPLSRTKHQLGNEQSRPEGKTGRLNKNSTDLDLMGTKVQNAESFEGSSNDSDFGTVADFFEEEGNM
>DECOY_tr|M0QYC7|M0QYC7_HUMAN
KESSSEKGEQEEDPLSHLSLFGKVGGEWPEWRLAQGKSGSGGAKEEETEMEEEEEEEPEHNELQKRAAEQAELKMNEERDKHVVLLANTGSQVX
>DECOY_tr|C9IZF9|C9IZF9_HUMAN
KALFFVEQAQALMLLSLTGVTDPSLDVTPRESLASLVTKELHLFAGSAFQYKHAAKLLGEDNDLNQNESFPKFPELSCLQDYRYLLTELAGEKHDLRPGVARRAKLSLEEARACYQAQEEGGSPYTQQLKFVLKPALDVESKKTLQVSLFTAM
>DECOY_tr|K7ELY1|K7ELY1_HUMAN
QCPGGLRHSLTTPKWDLLRPCCSYSAGGPDLCCAVPCFQGDPRCTGAVLGATLAVWSVLTWM
>DECOY_tr|H0Y3V9|H0Y3V9_HUMAN
PSQQRAPPLNPELCNQHKKRLFLKPTQGGYGSKRQDRRKYGQAYLSKDKKGYQTKVHPQKHGKKCCFRRTKTPVNVM
>DECOY_tr|M0QZJ5|M0QZJ5_HUMAN
XSTVGLAKQMNEYVVYSLSVAPLKVMFNPALRGYLRGMGEQSLLRHLLGLMSLQPGGELSAQAQRMRTVLALPYSALQGCTSSLTGCALLVLLGPDASDHSYQQLWWKNLTEMPYLLTQATAGALSGAVRFEQVHLTEQQGLLRKALQEYAMKFLASEPAKLLVNLGNRGWLRSLGGELVMRSLGGLLNRLNKTSAHVQMFKVRLDLPATGRTSVAGAVAGAVLKQWWMGTKLERQ
>DECOY_tr|V9GY05|V9GY05_HUMAN
SKWEAPKWGEGSDKPSLSGESRGQLLPSLLSTCTMQQRSKTWTVNQPSLRLFFALTYLRLTMLNLGMFMAMWGARALGWKTMSNRSLREHFVEEASFDGHHLLLLTDGKSTSFPVLQDRGRQALVTVVHAPGX
>DECOY_tr|H0Y2P5|H0Y2P5_HUMAN
XEVHDVNGAVGLGGLTYKLGDYVLSNRHRCPVTRMSVLNWNDLLSMYCWVDALTVGSEMGGSLYLNDGASVVSFFREDYFPLSALPYKWNNQPNWCTVAVLRSQTMGVMRQGGVLVLVEAVGASRLRPRTPTQMERQAHPLMHRKYAENVLRDCAESKSLLEENDVVNLLYSPHLFPRLVVALLEAAYQRTTAPKKDLKWLVTEYVLEEKATNLSDNSVYALFDKDSLSLLEEQAAVEPFLQLAFKAAMHYLESCQMAEAMALVGLCNSATLKQELFSVCKVCFTHFQKFSAAELLKTANASDLVLSGTYVFELLLELVDAQLNSLVLEKLREGGQGSDQVRSQLLKDFYLSCSALVNQHVEFREGEVVKLLDTFKARRAQQNLKELMREPHGPDTFEKYGVGLRTLMQLGHASDTTPPGNTAPAGSPLTASPQAPPPPPLLPGAMHGNGVATPGRPAVQGVGPLTSVALPQPSAYLAQAPMNVVVSSLPQSPPQPLSYHGPMLPLQPGVHPPLSPTVGLVPAQVNVAPSFTPPQAVGYSRH
>DECOY_tr|A6NK38|A6NK38_HUMAN
PSHQDQLLLLLCLGAGMEAPDGYMGTMVYVLAQGLTLLMGFKLQAGNFLRAKDPTDGVELKLAGALLQMLLGSTVLPSLGLEMLTRGNSALLRVMWYFPDASDSSMLGFLPLQCCVLFLFLTLATWLKVREFQKRLEKPQLEPLVACFKPLVELKFLGM
>DECOY_tr|F8WE33|F8WE33_HUMAN
RNLWQQVCSMMLGKSVQQARGFTADLLMKLWPDSVSGPLPLYVYYAALAVLATLLVCSRSM
>DECOY_tr|V9GYT3|V9GYT3_HUMAN
QWGDCHGSHRWSCRGPGGRGMFCQPYSPFSEFLSDSAM
>DECOY_tr|A0A1B0GU58|A0A1B0GU58_HUMAN
ELEVLLDGEGVTDGAQCHVKSGVTKTGATMSNQKMMAELVCLEQGEAVADGKPVSVAVVVGPMPRSLVSSTDETKVELMKFNLEAARTLLLNKVYVTGLFQLSMNGGARESLCQVRTQTGDVSVSLLPSALNWTSTVNKLSGDVEVSFVSGNNSAVVTHKVDHKLVSLEWNALDKPLVPRMSNEQFHQRALQFAVFLSSALALLQKNEKSTLMHKGFGDPYVDSLKDFSTLKGVRFSNLLVRELLALNHTVRGLVYNDLADARKAEMLRTDSGYTLKLSLMPDYYLSLDSGPQLGSDRVVQRLTNMELFYFKKNSDVLFEVTGASSKYVRAALAVAQEGMRRATEADLFLSPAEEVKVQRRNQLSCREENLWLANGKHDGLVQLELRHPNDLKFELLRLDDGFSSAAEQSSRLFGRDTEEDDWARLMKGGGGGASKALMVPYGLREARLVAEEAKDVVGDFGPLTNVEKKAALKLSEKLDGMAQLAHTDPGLFVVDEAALRCAFKENESLFGYGPHVAQRAKKTLAEMLADMNLYKSSTPAPGVCVAEDAKMVHVSSADVDSHLAVKTLGKKMCRTLRALVCERGNAVLKLDFKTENPDYGVSGLRNSVMLCRQX
>DECOY_tr|E9PQ57|E9PQ57_HUMAN
LTCGGARQKHQAWSCLLGYHSVSASKRCHAPNQGFATSFGWLKWLFDQKLKGCPPSPRSGLSRVSDQSSDCSLGLGESGLAQSQRQPAGLAPGPRTKVSWDYSSAYAFLNGNHNFCCASLPQDLQESKTKLRTAKDDWFSRFGDSGVTALTGHVPHFALGNVAYLDQPASTNTGNRSHKCFTFNKDAPNPPNLYHLARVGELSGLAFGTKPNKQKDFLAVRCHQKHLPSERRLFESPQNELQYVLLRGEATAVVAMPYLVDACYRCEPLQLVMMPNSRSTDWKFLKTDWSGTMVCSYNPKALWHLKTVPADHQALQLAQNSSLDWKMAKTDCSATFKVSGDDSWCVDLVPGTHMQQKAPLTQGSDQVEWRCVDNAWSGALLFNGPLTPPSFSLCGLSDDPSSTVELKDMPNHNDTTASGFMSTGSTGFGSTTGFLSM
>DECOY_tr|J3KSR4|J3KSR4_HUMAN
QCDGEQKTDAQGGGCHCVAGSGTSGRAWESEVGPPCRTQSERPQGRAGAMCGQLAVFRLLLDNTGEFRLFRLLRDLRVPGVEKEMFGMGGMLQLCEDTKVWAAESGFKLSLAAELQFDTAGQDMNASVMYAMSETVYQLMVRMAKLEQLLGFNHKLEGFQRTNTAHDVKAALLRGMTGALAAAMGRFGNNLLHMAKVFGSGVEX
>DECOY_tr|H3BNA2|H3BNA2_HUMAN
LLVNQATTHWAVLGRKVTHGELTVVPRELPLMLGGDPLEWVMVTCDESGSALVNDNHPCWALDLVPATHGCVTPAKNDRVGKTGLPLVLFAGGGSAECLLAVKFPNVACFGSDWTTQSRVVDEYCQDKAAPQGFVRHKFSRSVVRQSM
>DECOY_tr|A0A5H1ZRP9|A0A5H1ZRP9_HUMAN
EAGEEDTMVSVLSEMRAGLDDAMHFLSGVNHRGSSPFSNNLQEMVEELGTSTDQPPSLLDEEGMSDSTQSGVRVLLMPQSSDRSQLSTSPSSVTTGNKVAEAQPQELLRQRLHLQSELKQNHDELLQRMAERLKGHRQLKLAEALLEARDPSQPSTPMMEPPSPLPSLKGHEHQKQRLDYEAQLRNNEEELDALRLELERGEESELSLLLQAPRSPQSLPSDQNLSQCYHQLLLHEDDLSENPSLSDNLYSGNSNEMEARLSAYHERLSHTDDHSLQPSSAPTEMNDGELVTQVPLYGRMPKHAFRKYRTKFKNLKVAFRDVDEGSTTPTCYEVMPYHKMHKGARVGSFFCSQCLDYNFKHLRSRYFGLLPCKLCENKCAQKHATEAAARVHLVPLWVMSQPERLMWDLFLAAELEKPNNAFQFCRSVSPELNSGGFSAVEGLRQPLQLSDHLLLGRRLQDCFGTSSAVKQFLRYKYDELHKACLSLLGKLFTSRVRLGRTGTDYVNLLWNLCMDVCLPVNVLNNHEQERLDYLTTLCNLLQLLDMPQDNKQLNHQDLADCAASLSLLDLCLKAQRRLKLMARSYTARFVNNLDALSQYLETKMPHDWCTTQTEHNLYYPKVNPSLRAEWPGQVSTSLFHQSAPGFRDHAEHLRQRVDEVAVQLKLRWTNLDELTSLNYPSLQLGLTTLRQALDNVHSVNKELPALERGLKAKVELHDQLSDLLLDGVPQWSKGLVEARQKLLDLEDTAEQLRERLELTEDKRLQWDASHLNKLEWETNVEEAKRQLRLTVNQRAEEPPLREPEQYKLELGELPQETLFRLVTELTSMLVPKEKTLRKEFRAHVDNKQQVAPFDGGLPARQSLEDKDLQLWVLLEQLSLHRKLWQDSSAELHRSLNLKKRSLESKWFNMNDRRLQLLVADDSGELRSLKLQSNEDLNHYVDTHAELEGQLDQWKQMLKEVKGSDELRLKRETADQLVNATTEAETLWALKFELDLPFQQLRLHTEELAAREESRKVHLRSWSANLNETLMHKRVTDDASYRDLKLLALDNAVDVNTQWRQLKDALKETQTKKLQLADVTYPGKESWEKLRAAQGLVQEAEKEAELWQTSKDLMENLQRRQNQLHEQVEDWQNQRLERLDTLLRTAEQNSKTKNLNQAATLLEELQRRPQELDQMTKAKQLLMENLDELDGVMRVQKSLVQDLLSLWDTLETWRANFDALAPVELMLSSPM
>DECOY_tr|A0A0U1RRL5|A0A0U1RRL5_HUMAN
ELLENKQMAVQSTFGNSSSVVMVYPQPQQEKTETNKELHDESKKEEVEQTLKTETQKTLVSTLVTGPPHAVLQSRSPSFTVVPATASFSPSSAVSVTGNCLTQVNSTLVQQVQAPGLVLSPPSGKAQSQLMVNKELVTMPQSSPLAQLLKFQSGTGASPDTSALVTTLPVTQLTVTHLQQRNPSVVVPVQTPAQLRTLSQVSSNLTEDQMTSRTAAEGEPVAQVPQVVHVRTFLQTPYPSQTPQVRTLVESPQAVEVPKDKPAKANSGKPLVTTAGKGVGPSSSRVRSSTQRNNSTASSSLSPDSSELSSSPDEDNLYLLKDPMKEFQYVRLQGEKVALLRGQYYRYLRAGMTEYNMDKPKNKHGWRLSVKASDVKLFLKGREQTKWLKYPCTKADQLLALLFEWLYLTNKGGKDKKKNVSLNPTTAPSDRPPKPKRTKKRKGPQEPSSAGPSDAKYEQVQQTEMVEPLGDLTVSVHTVPAVVMDDEPSSFLNNNRKLEDLMPGPSDMNLLAEAAELTELTEDGDHCSAEVTLTLDDDDDDLLEEEAVDLSSETLMDNPEEVCALGAYSNLLDAGPVHEVLVAPFLAPDGLRQEDEMVNSAFEFVLDNQQVVAAM
>DECOY_tr|E9PMN5|E9PMN5_HUMAN
NVPGGPDSCRNEELLNERCQGTYGALCAKCYSGKADLVCTGDHFCPSSSCPMCDGGYWGRACEACYFKGVYFDDLTGGWSGRNCKSCNEFLTCGPHLLCSDCENEERNCCPLTYGVVRKEGPCVCELQDYECCRECMLNWEAGPCAENLVTYREPLSSLLLLQLFTLGLQTWCGLEM
>DECOY_tr|E9PHY9|E9PHY9_HUMAN
FQGAEESFGEESYGCDQLWDEKLNLPNGEQFVDDLSSPEPDPVDQLAAAAEEELVQTQWRNSRQLWRRKAEWSTPSLVSAEM
>DECOY_tr|H0Y509|H0Y509_HUMAN
LLGGQLGQPALNWALDDDSDRRYPNDFFYRSPSFGHSPVMGPNTLKDTPRNRVFFYVVLTTPLLEWVFLVVGFLVYGADGLQKNLDAQDSVNYWDYDFSHVKSNQSFSLLFLNYCRASTYLLLVTVGLATVQCVSSKGSELYLNALSKMSKLYLCLSLSVACLVFLTDNLARVVSVLKRVEWNGKTVLVACTLNVLLFVLSLFLSALYLPRLKYLLEPSKYKSKAFLVQX
>DECOY_tr|A0A087WTD5|A0A087WTD5_HUMAN
RRTKTKKQARKQADEPGSNDSAAQGLAGVGQRLSTLQLLLPLKLDHNYGALLVLLTLPLALYSGQALDQEPKRLTPNFLLTLKHHYGVATFSVQPLLYDYQRSPLTSDLLVVYNEGRDLLPPFHFFLSQGLSVTQLPNDLNEKSYKLVWLTPLYESSTLVNGSLDFQNLRQFVLLNVDDLDNNGVELRVHHPLRAELHDNGEKALQVHYVCGPLLRGRLKFGEEDTVTDEGYLSCDNQGVAEMAVGQEPEGNLSSVTGYCSYARTYGTLTKLLNQGEQVELM
>DECOY_tr|Q4VXW3|Q4VXW3_HUMAN
RELTLKPAHWNVGPRELPFLWQLYSHNDELLDYNDTWNQLLDELFCGNPLRFLERNYFSLNPTDGNCRDEVLDPYNRHRYCMRDTRAWRNSGTM
>DECOY_tr|A0A0A0MTA0|A0A0A0MTA0_HUMAN
VQQWPRGHHGVVHNGYLLQELLSKTGVSAQGCVVKVCKSGM
>DECOY_tr|C9J9E4|C9J9E4_HUMAN
QLLLRFNHDLDLGHRSLLNGVKDFKKKTGSLHYVSTNRDCARTSVYFNSNPLVEYDDGKEDLKLQFHVEVTCSQLKDHEDSNHLLVSKKLRSKLQRAYGFVFLMSDLVNKSGSGNPGLLCSRKFHFPGLKLEGAYKSFNQNVLHTLMRLPAGAENTM
>DECOY_tr|F5H4F8|F5H4F8_HUMAN
MEGTNENHNGMEEEYLLVEDKEKLCHHHLLVLDSTKQELLSQYRQLSYYSTQLEETHFELEQQLVLKKKQQLLLRQLHCKQSSGFEVESEEFALAQAKKQDHSSNMAEEMCLQNDQLKRTRKQCVDHLKNLDLQLSLKLSNLSSVRERDEGAEKKD
>DECOY_tr|S4R322|S4R322_HUMAN
VEAKFTELEFRNMEEKQLSRTLHEYKMQCHERARQENLKEMELMTKKLSLSVLDSNTLKKSKADMSSENGKLTEQEWAQELTHKLKETLELKENLSEVQKELSLNECELHELNSRTQVLMNKDQLLRDKYATLENYKQNALELESLSVSNDVKVQLAAKFLLAMKERFQLCGKLECVEAEMSLLEKNKQENKRELRQELEVLTTYRQLLKSENVQLVTKRLSNEALKKLMEDSDMQLANLLNNYKEKVLADQQVQDEKRKLEKELKTSEKTWTKEESLYKEYLLSQQRLHVAKRFNYDELSDELKNKKLKENELEQLLHLLYENQSNLLSASSPALGDPLDLKGFVVNSGESRQLLSTKEELHDKLLNKAALQQSYNLAKRESRELERQLEERNGTLQDVQKALHLSADFLGEAKNSELANVRLELSPLLLSTEGKDVGPKDQMKELAQLLKEMGEELKQNEEVLKEKLNQKLVFARTRSELRDKEELLRESLFENQEAQRSHHELELDARNCEAKELLFEQALLEKNSQAESMKNLSLLDKRLESRLDGQSLNETLNLDETTLGSTARKSRGEQAMRQKKKLLDRLEEELSELKELLLQNERAYQQKQLKHSRNFETLDLMKTPELGRVRELAENEDLFDSKLLEKLNLKETLLELRERDKLLQKNCKNLEVVADELGYVGSEYKDRKLLAEVLKEKDREADAEALEARTEAKEKTKELLDLTSQKLMHTQQSLTSAKGREQNLKNLDELLCTKNEMKETYQEVQETLKLQMSRDEQLGQQLAMVNKSDADLQAKNKLRELNHLMQQYELLEDKLSSLDKLWEEKVANVAVMLPDDEEKNKSLLDTLEQVQLQYHD
>DECOY_tr|C9JL94|C9JL94_HUMAN
KKRLQKSLDDLAENRNERKTSFFFLLVRTLSWLLLPFAFFPLTMARLATFEDPLYWLYVLLCTFLYLVSSYLLRGWLVKLQRLQKNREFEELAQLKEDLSELVEVTSKPKTGEM
>DECOY_tr|C9J8J5|C9J8J5_HUMAN
MEGSLKKLREQKKLLCCLSVAMFLLFVALLVTMSVMWPSATLLVALAVMWPSASPMFSEPLFLVTKEEQGLLTNNVSCSVRNVKYRDLLVATTVMFLGDADALSVKELAPVVEGYPRDWVTLPEPYWGGSLCELWLSGDEQKLALLEKPSGLGSVLACLSLLLLLLLLLLSAPLSFHLAAAPKE
>DECOY_tr|H0Y325|H0Y325_HUMAN
FPLRFLRKWHVKTRQNPTRSGSTPSVSGSTDLEDASSWSSLDQQSSSVDLKLELKELRHSVKELLKLRLNGLVHKVKEAELCDTGEANVLLQCSMDQLSARVLQSELLEKHLQMLKQHHDQLLEADLNSDLPVLEKRRNDLNELMLLLGHSMEHFGQCQMLADQLLRGWEELLSCRVDRWGNMQSRLDQLRDSKESDAQTFEPSCLNLSLLLKRAHDVKAQLKEKKLLQLELTQLDTSLERLQLQELEEETDGLWAWLSNLDSNFQQKWQLNKQRMLKESLAQAQLLERWDLVGATQTETSHLNVFGPLSEEEKEKLHERKLVSDLSSSCEGLKLMYKGYSTDLEPGTPKTRSLLNETQQLQRFSDDLKAGLRQLQSELASHDGSTKNLANETKLVYAEPSEPLMVDSLGVARFYGLKDDDQGEEDESPLRASMASELRDSLDYDHDWELPLSDVSAPTRDGRSERSLPQALSLSLNSSPQPSLLSDARSDHWHLDSLAASDELELREDSLDHEDDPLPRLLKKLHRYERVGFVEQCRRYLEDLEEELLAADLPEKSELLQEGQALLQEKLNHNLSLEQQFKALKQKLAQVDCESFHELNTLQLDMETLWVLLSRDATEFEREQGLFKHRRTSLLLRKVQLNDRWQNGEHVMKQLSCASDRTNREARRLYKQNLLELQTLCEHVRQQFAEKKFLEKEAVTYLVGSSSPFAARTESKSLWDERFSYDDLKFQWRLWTEEKLRRLEMSMACLRNRRWDLRNTAQQLSDCEADTACADCDHLLVECLNLVSAVGTSKHELRDQLEQQENKRLQLEESNCSDYVLKPALESELHALWRTLSSMKNDLQQVAVLTKEKKLRVAALLDLLHQRWDNKVGKLYELESKASEHSKAARLEGMQQLQKLNEQALALEEQYKKDKLELMEELLLDGNQSKVSEMQTLWECLKEKNESFVAWENRLEGLQRRQLSLQHCLEEWRLQLQERVENLLSLDDASLYASLTKDLLSLQTLDDTWSGVANELKERCMQEAHLEEHHDPLSQSKKKLFRTKLELSDALKGEKCEWKDLLFAKKKLQEERLMSAKSKWEQLEALEAQLAAEAGSDASLLLKQGAEVTLLYSGQRQLFKVKEFQVEDFLRTAQQLPLPVSGLGSMPLYSVEVLKRWKLEAMRERYQWRQLQSDLLRRGQQRRALVGQWQNSLLTKLLNFERDDDVQGQELRLQGDLLLSHLLQRQSFMEAQFLEHRAQQELLHQYNGSLEVAKLQETQVLFEMWTEKCELFTQHQLLFSQKLSRFETTQSSLLSWRHNLNQRKMLKEDNLPRLYGLENRLDLDPAMSSKFLMQKGLEERMEQLTSLDSSHSPDQGQLLEEAEVLWAELAELKSAFTEYDLVGAQLSTQKQCLAQELACLHQSLSLQDSQLASAASADVQKQLQEGLEHLFFLSKDVTGLKGLLDNCDQLWTAVEDDALKATNDKALLENRTDEQQQVTSACKQSYKDRYQWLQLLKASSQLQEALEELLNNRMVWNKELTNTLTETVPPHCKELLQNTLSGKFQLRSEKQELDDQLNQLNDVQVQVAELSGTLRLRFSLSRYAEMLYSNKFLDAKVHSSWQDLVKSLLKLLQGVMHDLNAWTQGLRELTSMVLSSVDKKENQLLALGNQEKLE
>DECOY_tr|C9JTM0|C9JTM0_HUMAN
DLEKKRLEVKKEYEELEQDTLQSFPNPVTEESDKDTDEDKGSMLQSETKSCTPGLKCQLNRLDAEQEMEGNFDYYAMDGVLLANHSVPLLGKWMASVAATAPTHLHLLRCVDRPAAYLASHLCFGTTDVPFCSSKGEVVEGLLNKVLLSSATVESCSVKGPSLLFHDQKESRVLTVYTDSLQAWGYLDLRLYVSSKLRCMRLEKGALNLSDATHLDNLPTMMSVNMSSTPFVAHSTSAMFDALRQLAWLNSSNNKKGMQEQLLGELEREFSPSQLLMTRKKVQEMLNFDRLQADRARNRLMYEPDDESRFDFYPQGQPPPPSAAEPVTEESM
>DECOY_tr|H3BRM9|H3BRM9_HUMAN
KKRVEKVRDTLWPEFPSLEFRVAVRWYAFLPLPFPLFRLHAVAFLKYVLHFLLRYSPGVFAFKSGNADPKDVANVLKGSVDVV
>DECOY_tr|A0A0D9SG57|A0A0D9SG57_HUMAN
WSLLKLESNTQQLDSMVKDMVKDVQWHLLLSWLLGLTKLHNGDVLDTGGLNVLEVNNQHLVQLRVNVNNLAHRVTSRGKEPLSTGTLGELLDLKRLGKDLDTFMDNLPKPGKSSRFANLKWTFKKTQVDNHEDAQSRQGDGNTSERSVEM
>DECOY_tr|C9JQU1|C9JQU1_HUMAN
ESLGLELNEMRRSLRQKAEHVLGEEHGGQQLCELTQSLSQLVAQHERSLAELGQSVRLTSGLLEEQSRLHGAPERDQGLVLGSM
>DECOY_tr|A0A1B0GTM8|A0A1B0GTM8_HUMAN
LSQRDTSGHAGGGPLRVVDPSLHNEKLKCEQGSPKGGTLX
>DECOY_tr|A0A0J9YWP2|A0A0J9YWP2_HUMAN
NVNKSTKQKVQNLSSKFSMLFKNGQALSGQNQRSLGLLDEHKPSKRSEKKLELLPLDSGMAKQTLQLMEALCQLTKDGDEEPRNMVRALTHFYGSAKERYYHRLM
>DECOY_tr|F8WDL6|F8WDL6_HUMAN
LSLDSSKQLGPTGPQLSNHNCWQVGAQQQQLHLLEVTSVESSTDGSRSGRDSGADLQSSLTSMGNQNMSSNSLTETASEQMM
>DECOY_tr|E7EM55|E7EM55_HUMAN
SLLLLLLQPCFHPTEKPPKLREALGSLKVDQPQDLTLNKRNTESDELLPVCGYNNDQTSNVLLLQKSKLDLLTQQLSLQEQQRERLQEYNEKQQTLKEVASRDDMCARQFAEYKANLQEGLKNDM
>DECOY_tr|H7BYF1|H7BYF1_HUMAN
LFTEFMHVRTEMEEVLQKSDYKRDRHYLCQSLLSYRLELQDVALNNKSDVLLDLKKLRLREDVLLPPVPESPEEPVLELSTKTAQELLKRLKKYKVSAGKEDLEAKDVEVDSGPEKLENNSCELAEKLELDDGHNETSTEKPKESQDELLKLQESSKCDGSDCFSVVEKLGNQCELVPLGEFSDTSAEGNLCNKLFGTKRESTQEPNLSSSSNVLLSENSSEEETSAFNKETGAGNNRLQGQDLDMLDCSSEDNTMSLDGTEEGNEEHCDTSVEFEGNELKRLDETHNEYDAKFTDEEKKNNDLKRKKVLLKGGWQRRRSKRRSRVFAKCNASNHWVDMPRNKQRHFAEERVTEKRTAGTSHPNLQESTVSLRKGRLAKELEECKLNFEPDLEAALLAHATKDCTLRARHLKLDGPKDDPNYELANSCLLDLKDLFKDATLYNKHDKLTLVTSLDMPKELVELYDSVKSLFNPRKFDTARKLTVRDLFRLLRELTNEEQDERMKSESESLRQPPSPLALPLVEMACLAAKRRHPPAMSAQNLLLEQFKRRFDEELRPQLYLVEEYQRLFLKCVEEPLESYMTESTSLLFLPSFSPLDQLLTLFTRAVTESVAEWWDGLHPMYVLSPVRRTAREFLQACSEEPKTASVSYLAPLDRLHVSRFELTHLLAPALHSTQGSRGEGSLLRLRPYSTPQHYPSMTFHLYKPHLAASSSKKQPSGSHCNTEFLSLANEDEX
>DECOY_tr|H3BQG6|H3BQG6_HUMAN
LPCEDLLLTLVAPGLPDELPLRVLLSQVVDLWGEDTEAMEHLTLM
>DECOY_tr|E5RFH1|E5RFH1_HUMAN
MDMKCPDGGCGSGLCCCVLLVAVLLLPVVLTVVLLVWLNHGNGSKEHVCELDSWPTCKDKVVMRGPCRGSKRCRC
>DECOY_tr|A0A0C4DG82|A0A0C4DG82_HUMAN
VNNLRLFRSLVSLGEVDALFLEVLSLTVLLSDFLNWGVQFYEYPDMALKLLVMEAAFLGTFVLNGLALVKNFEETMPHHEMAMFLTNLVLCLTLALDVFPDMVLFYLKKCKFLWYPSCNWLLKFHARFYWWPPKCRQSEELEEVTNTLLSRASMRARQLNPDNLMDESLLYSSRRKKCHLQNTTGEPLLQGNPLMLARSGDVLSVVGNCDVASHKMGNVPLMPPRSSAQSLNSRRSEQRPHPVFLSRRGSENDGFLSHEDDAFETESGLRDRGKGFSFLSRTSRRSASFLSRGLSLPSQNPTSRKLEHRRAHGEVGLHFKRRSLSDESEKSSKEADLKGEEGSSKKLQKKKRRNRRNKEAKSSSKLSTESSSESLGMRLRRSLSTYEAAAAALAEAEEQKKERLDLMQQFELKEKQAEELNAQNQEEYAMAVVALLLNLLYFSGLFLVVVFFLMYKTGARALTQQYLNEWYDQTMRLFLALFAWSFTDFSTYGYDPRNGKLVCTYGEPCQGSDTSFGCLLAKDSGELYYFKRYFDEESELTNMLSELTENNELSRNFKCKHLNGMFLQLGLLAFVSLCFVTLLMVDSKKLVSQLLAGVLKTLGPLVSLKTLRALRVFRTLASVNGLNVFETLYAFVLVVFDLWNWPRDLFTFEGVCFRGALKLVLSEFTYLGTFTYEVKNTWDPPNNMTMFLCNTLLTCMLLMSFLSHVLKLLSRRLLPSFPSLMYLAPTANRFFLKTKGNLVLFKKTDAYYPDLDELPESVMGPPLDGYLFPLKQGAELDSSKPPAEEDDKKDEKEPKEKRSEARLQELLALSKQTFHVFSQPGPPPLMAM
>DECOY_tr|F5H256|F5H256_HUMAN
GHLSFVPLSLNLNGDQYNVWPKFSFGFNVSQDSLLEFQVRPDGMCKRYLLELCTHLKRTSKPNEHFLDGGLLLFDVENEQARLLLEDLTVFTDNRGVAKDEMFGLHLDTAVLKLFTNEDDLADATSM
>DECOY_tr|F5H637|F5H637_HUMAN
THQLDEEPHYEDRYRSTLVTVESLFEQSWDTENYDQTVDVADGAALFEQAWNESLALDAVGPRAPAQRQFNSQELQQMEALLDDKMFTQPRASVLPANQDQLFEAVLEDESAVGLKPSAAESAPAGPPWPGRLGPERQLKADQTFHGAKLMLPNAGGCEAEVLREMAM
>DECOY_tr|H0YNF2|H0YNF2_HUMAN
LPLPQTATKESRGLEAMKMQAEYPEM
>DECOY_tr|H0YLX1|H0YLX1_HUMAN
MRTREQFSPMSSGTGWHTSPLNQFRGSKLGSGTKKELEELEERDLLTSRASRG
>DECOY_tr|D6R988|D6R988_HUMAN
SNQLCENSNGSVFKLFNQPLDLYRLTEGGQVSEKRAFEDGDYLSALALLEDEQAREDESSM
>DECOY_tr|A0A3F2YP58|A0A3F2YP58_HUMAN
DESAAKAQAVSPSSLWTATEERGLKVEWQSLNRDCKALLPETPPLLQTLTTYCPLAVANYFGLQGQPVEKKDRDDMMPLPQLGKKLMEDGEAWFEAYLDNATKLTVPWKLTVSCLDCATMMLGLRVRDHSQNNLNLSGTQYMEELKRQNGFYLALDTALLKRALLELVQEYESSSLTSFLNHGELQLLSVTQSFHHQEMTSTSYLAALPHDKFQLYSNSFRGHDLDHCLCALLLKRGELDTFLTHNNQLLAYMCHAVTVAKHWNHYPRRVYKKNVSMLRFCKLELEFCSTGCRSHVMYVFLGPWMNEFPGLDFHFLELKECRLVPLTFQMLGQWEESTCLSHYSKLEMTRVYLCESRHRLHYMNACHLALACFVAFKMFNNEDKTSFASGSKLNVMQVVGLVSRGSVLPMCLLRNTTYGTYLDVRENRFPDAYADPLNLVEGRTAVQGALKLEGSRFLKEKKTFVKPGKEEEGLDFLDSYLKEKNHDVQFLARCDANVLKNAYLMLHELLSDLAVLNDFYKTSVDLLFDNLETKQALRGCVQVQHLAVSAWALNATAVEQHSLCFAKEGWRHYLELLGLLDGLATVLPLCLVSQRLTGSELGTRGPRFEDGLLDEVLLKRTKSAVYASVTTGQTLPGAPLRLKPGKELGPPTFLCLSNNCEGLFYLAFGDKATAKLLLSSLEYLLLQNDGGTDRLQELYSNLEYVVGQMNTDQRYSVKEPASEDEKSNKRKNLKWEVTEASVSESVFEDLVQPHLSLYKAKVEDTLSPSLFCETRRLFCSANNSPGDEMDSGFLLAAAAALAFSAGQRRPPTQGGGGPGAGPFGPSGRRAAAQGLPRLPPPPRPPGRAAPLLLGQLAPSLFRRRLGGGSGGGRGHSSSTPVSLPAAEQGGGGGGGADGGGGAAAAAAAGREGPRLVPLHFASSSPLFSPPPPPPPPWFYFFSPSSSPRVSSFALALPRAAAVWGCGGRGASLAGPGGAPSRPGASSLPRPPPARAERARGGPWEPAPGPGAASGGGAASRLPERPKLGPGCGPEDGAAPLPGQRPPALPEELSAM
>DECOY_tr|Q5JX74|Q5JX74_HUMAN
MAVALLQKRELRLRDEAGHRPPDDPKSEAGFVCSYLRVCLGTDETNPRALTHLLFAHRV
>DECOY_tr|E5RHR3|E5RHR3_HUMAN
MEHGGSVGKSSKSPQPGPLEKVLLKHHYGNLWSNPVFMLSLRSRA
>DECOY_tr|F6VVE8|F6VVE8_HUMAN
KSTESDTLVSLTWVSTMLPAPVAPPERELHGLQTLGEQDTTAYLLHEMPFLTLALKFLAFNFQAAKLTVLQGFLGPNREALNLFRKGPNPRDRGEQSVQTYHGCKKVCRLKTFDYDQLEDYWNTLASSVSFLPVSGTWLNEGLSTFNPHKLHPKPRLTNHSFQCNSAWKAALQALAPDWTMYLMDSATKPVERSKFNHRLVCKDLFDENELDPLLNATHSYNSVFSVMWALTALTRVM
>DECOY_tr|C9J623|C9J623_HUMAN
MVRGDFRAADAPSQFTLGKRFNDKVWHHFTPNKATYVLKRDVYCELVVKLKDRQEGHLLFGRSGNGEPHMKVCVGRVSLGGGEQPFWGGSSDRDTMVVKARVVLYSDDDPHTEERT
>DECOY_tr|C9JCS5|C9JCS5_HUMAN
CTDVVHEMQLYMATAMVAMLNGRELNRLSTYMFDLLLCFGEPNLEPDLNLVSLNKCLQDTFLSYFLGSCAMLVKTHRAFQRESVVLVVDTLLRDRSRLNLNLLVDSARHTFQLCSDAPSAM
>DECOY_tr|C9J0W1|C9J0W1_HUMAN
WYLPSRPEGPREPLHVLPPNGWFRAKLPELAPDTVVVRVLDGPKLERLADQLLGQLSDSAVRSEQAEDLVLVGWAGTRGTSAVEQLLRLDWCRFLLTNPGTCDEQPLSYGVEHGLTLDM
>DECOY_tr|M0QX64|M0QX64_HUMAN
GQSSTVTSSLANTLNSSGLGFGSPNAMAPTAATNSLNKLSAGLGLSFGTGGSALTATGFTFGTTQTAPTQTALSFLGTSPTSTAPQFPAGFNFGGTGSTSFSFGTAPTTTAKTATGFTFGGTPAGTGGFNFGSM
>DECOY_tr|Q5JT00|Q5JT00_HUMAN
EQQQQQQRQQRFPPLKSQKYFEQAPSGAREAEEESSNSQAVAPSVTPAEEPFTTPTEQAPFEPSKGHVAPGNEQPSKAEASPSWPVKEEAKREGQAKRAAKQKQCDLKQKLAACAARLERERRAEEERRKRERAEVAESMESQLKFRQPPKPDKEDELSQRQFMSGMSKSKVARQGEC
>DECOY_tr|C9JD15|C9JD15_HUMAN
MPKRKKRLGNQPDGLNFFLDDPSSPTSPPSKLSPSGTGRDSKRLTDLKLFRRNESNRQFFAKPSLSKQTLTDPLSSTPSAPFNLVKKCGLRCGHLELDEYPNKKE
>DECOY_tr|M0R2P8|M0R2P8_HUMAN
LQLTKLPLDVEALLLDPAELWLNLHKPEPGSERAGPAPTYLDGLEQRLRPQERSLNQQSLSGMFRPKNMRMWEPNLQLNKYDELGREALTLVLRELFDSNQRRMYFDSNVAVDX
>DECOY_tr|A0A3B3IRR3|A0A3B3IRR3_HUMAN
MAEVEPPRNSPSYRDAEGPGLGGLPTRTRSPPGPPTPPGAATVLPPPAGLAAAAPPRTALLGNHLAAPSRLPFHLAGLSPLLAGDLAPAAPPLHPRARAELERGRLEPSYGHPRERDYRPEPPELLAASGPAPAAAPFRRAPLELRGFPEWAFGPAGRLREGLGLQLPAPHLGGAPPESAEDERGEKEKVVDGPAKASHPPSRAAPKAEMAKEAPRSSKERAVPEREEAPAGRSGLESQRALLLGSVPHGAPTAPSRASLRLKTELLRDEQEKEGNDPREDHNTLASRVEADVKSPWPPPAPFSPPRAHRLNWAEHPSPLGHVSSGKEPAFLSGGPALAHSGLGGFAHSSLSGLGGFTSRPSFPDTLPGTPLFSGPHASPGFPNSAPHAAGTSPFLRPALDQPYHFGAFVGPAPRPGFLDKLAGVEKLHPDLQMKEKLQQRHYLQWALQVHVACRWGKKPVVRAYPDSVGPKAQLLTHVAGRRAAVELPSSKTPQFAGQLSGFPGPHPLLTPLGPLAPPFSPFFSSRHFYPSDKLPAKYDFPPPAAPPTPPLGAPFPAFTHQHQHTHQHTHQHTHQHQHFERALLAGPGLSAGRPEASQVLRFTNLERQLLEHDLLLGSHPQCYMLPQSFSVALSADAPHGPLVLSSAPLAPPPPLTPPAAFMAAHLQHQAQRSLALHSTSLHPGPGHPSLSVKHGLGLPASSRSSLGHLGNAAAQSHGAFAGLSAPVHTPLLRGPQPPPPQPTRHHPAPPKKEVLPNRASGPPPGPCPAAHPAPSATPLFSEASLRERSELGSKVPVPGKAAEKSELAPKGDTGPAFKLESGVSKADDPGSESDCSYRGGSVAHASSDSLPRDSSTAELVSDDDSRDDGKGSVTKVMKQSPQLPKRVAGDCAPELDQGPSGAELRRPNESPEAPPCTESREKKPLRRLEKWKREEHKAMLPKDELAELTSFSALAFGDLVEEEQSSSRRRRREPRPARTPAPAARGPPARGLGANKEGPSPEPEDGSSPSQRAARDAARRRERGRDQRARRSSRPKVARE
>DECOY_tr|C9J6U3|C9J6U3_HUMAN
TARSPNRATACPHNVVPRNPRKRRLRDFAAGSQLAELLNDMVGTEDGKENLDLLKKKKQRQEKLEQEKAKEAKLRRAKTEEMRRKENNREVAELFLRTFNNLDGFFEELSVKTSDFLFYEGLNEYKLMMNNHMTSKQELYREAKTTFLTKMEVKFDHQNEAQPKKFLRDELHVLQQEMSALNKSLLQASKVSASEVHELEEPKFLLRDKYEECLDALFHLLTKTQDAKSTRDKLCLFNKLFGLSQARNSGSNMYNGVLLVLELRLNFSEKKSLEECALTVALLSKPLNNLHEEFTKLFLLSSRLPQLKMVSSMVVGFQEPECLDDYEKNLEALENLKLQEPLKHVLNQLLAESLMDENVELLVRNLDEYPRMYSGLFLSLNQAKPLTDRLLKEKKKVTPGKKTEELAEAKNQKVLQTAFNLAKLAFLDPNEKFDKERVLWFCNESLETPEKLSWNRKLMSVEKPYKKMKQMGYPLNLSLGPPPPVGGLPPPPPPGGFLLPPPPPPPLGMMGPLPPPPPPLPAGGPLPPAPPPPPPGVGPLPPAAPPGPLGSSSSLVQAQRTLQQLEAELKEKLERKDQLEAQAERQATFEEDKKFSFEAKAQESEEKVKANVCSDLLHTLDLDRLRQKYFDPDMGSCHLVLQSVCEELKLYYQRPLYYDRNLLLFHQLLSLFYNEAATKDLMNYLLHYVENMDDMERALDNRLHSLETLDDKENEDFKVLQLDLEDNKEKELDPLMKTLGRFLESRNLHRLFDLEYPSTVLANLFQMCAVQLQLAEQNELGEVLPSRFRENRNEAATTLAGLKLDLLNEEGVLCLASLKLVLETMMNPKQPDLRAALLLLRSEDGLRLQLGKFNNMFKALCQLKLYQKKNDLNEQKKQDLKLELEDLLLGLGEHGFNNVWSVPNSTLSRVLSELCNLKLEDSLGRSLEHVYEQSSLTCEKHSKNLGGTKGSVVLKSATASLYQVVMRKETTFKDRNLPKKAEENLNMDEMKMEFLDLVKEESLNLRSEDYLPQAAPFESMAVQSDLPHQLLKPKKEVTKRSFSTRLRDVDDALKTLQLNKLKPKNTEEENARANGARKSNRSGGGPEESGGGAGSAAAGPQEM
>DECOY_tr|E9PFU9|E9PFU9_HUMAN
LLTLRYPVQKPTEALSMELRAQLAEDESLGNQLALVPPATWSPRSTTRASPSTCSPMTQSPSPVTSTSAVAQRASLAALGRASTPHGEGSCDHDLPRHKHLCFRNSRCECTKLMMRERQCGRAEKCNTFKRKLQQAPDRSCRDDLHEGVRADPPERGAVPVPVNCLPCVPVQLKDQYASGCHHQAYAVHDACFLGSCADKCLPLFDRLQCSPESCHAGLDPFEM
>DECOY_tr|I3L1J4|I3L1J4_HUMAN
ELYTDYKQQLEEEKTEYEDMFCRPVSQLTERKRLRLEENKRKLEKLAELNAEDSAVNNLLKDKTQVQTLLKELARLMKVETENLELRPALAERTMRELEVEMGLLDYLSAKGSTLESALRQAKALDALMFQALKFLAFRVDQETDVDPPLDTQPERKYVLWLLVESVLGFNPRTFNEMSLRHPYGLRAMMETFRNLRDFSM
>DECOY_tr|A2A3D9|A2A3D9_HUMAN
KQVPDMLVWYDVNKDLSLELTPDPGGATKGLLMNDVLLTGRNSEEDLAVLTAPPGRGAKLCDDDYQGLCLEFLSGLLLGSALCTWLYFRQFM
>DECOY_tr|D6RAL7|D6RAL7_HUMAN
KNLQTGGSGEKSQM
>DECOY_tr|J3KTD1|J3KTD1_HUMAN
KKRKGEEKYYYPRSLMFLLLLFPLLLYPAYVSVLTRLEHLTERPQKGFGSKASFDEFLFTSLLPLLTTMTHVSYLLAPRTLKWCSRGSPLRAAAAGGAPGHVPHHPHPQPLLPGAAKV
>DECOY_tr|H0YAF2|H0YAF2_HUMAN
ASSTTRMLLDRYKQTSLLLKSLFPSKRHKMWYLLLKNGDSSWREWTDPKGSPSAETTLHKKQNSWX
>DECOY_tr|A0A1W2PRU0|A0A1W2PRU0_HUMAN
EVQGGAKLSTVLSKRSQPLDQPTPLHDGTVLKNDPGASPLKQKNKMKAAMNYDGSDFYKGQRKLMLFDSGGKPQGLSPKYKAKLAEERAEPLLGKEEQTDKQEEGTEEAPNEEEKQQSM
>DECOY_tr|H0YMR0|H0YMR0_HUMAN
PEEKNDAVNEAKVPLKNPVVQNNLDLKEGDNSQKLQTEKQQEELFQDAKKLLNEEHQRALKEMQQGCQFSEYERKLVLYTNKRNYDQLQDERFEQLRQLEALQKELHHLDAM
>DECOY_tr|H0Y7G7|H0Y7G7_HUMAN
KKRRSHMFLGVGCLLLGLVFGGAGTLKTRSASDSQKAWEVTVPSDLSTHEVQCTYVDGQQPTMELMVLLQFTWDGRNLLNTSVVGATEEQGNLFRWVQLSGPYFDTVHCVLLNHHQLPKKGSPSVNRVPQRRVQLTMPGGLEYNRHCRMDPVRKALELEKDQSNWYEAARPGLETVRAFEGVDSDRFAFERLEYNRYELRFQTGNFAYCERQGSNQPGRATSLRGWAKQ
>DECOY_tr|M0QX06|M0QX06_HUMAN
EYQWSCERSSDYRLYRCLRDPGSASGSDADPYPPDQFCCESRTCAAGRQSLLFLFLLPVVWTVLPEM
>DECOY_tr|G3V4A5|G3V4A5_HUMAN
VKAQRLRKEMPPKGASVTQQVKNTTKEEEKPVTEPLPEAKKETQDVPVKPEGKQVPLKFPPKFRQLDLLLADRVRQQFLSSPEKRKEKARPKVDQEEHKDFHWWYKPGSHRYCYSMAEDFASQLGHVATLRVSNLVSGLDPAQYLVGALLYYDALPLVQAPSRQQKRQLLFLLPEQAHLLLYELGVMQNLHELTRLQKMVVENNCRTDYFPNRSESFYDLVSGSNLLPLWSSDVWSLGLLNRDLDVAAM
>DECOY_tr|H0YLJ6|H0YLJ6_HUMAN
CGCRCAWFRSGGRRGRSGDPEPEPEPSPTTPPQLPNGGRWGVDRSPGDMM
>DECOY_tr|F8VTR6|F8VTR6_HUMAN
LEKEFYGKLALSMKRELQMVEWFMQDVDQKQVLGQQLRYLYTFFNCVSTRLRYCFPSLYYYNSSDGKLRLKHCKSSQGTLAKKCPGGCEVASKAVRFLPQLGVPELSLTNNEVAELVASALEKSSFTLCPFLDEQYKLDLFPCRTDMTPEKDWRLFENYLSLDALMM
>DECOY_tr|H0Y3X6|H0Y3X6_HUMAN
SVNTMKPKKYRFTWQGTAYNMEFVTDVLMTTSGQGDKAPLDETHESKLLQLVDGQEQCPNRESGAMFGLLLKAERPTKVNAKTFMEQAAFMQRETLSLKKNPQQQAPAQTQPAVMAVPPTQTTPAVAPPTTPTLPSTPAAPTPTAPSLGSNYMPRAKQFQAPLTPSPASPEEPRPSARESSPAPPTESSPLYSSAPVVSPTSPLYSTSPLAPENNLSGKLQTSVLGAAYDPTANEVVTEKEAKPEVVEADLKRRRKTAREGAGVMDLESLDLKLVRGKRELLRTSPPLPRTNGTPSFVSPATPRSFPAKQPLKGLPTTTDKRMLLRGKGAHFPVGARKSLQQATETKSQLLERLTAAKSKRKPLQFKHVPPTLPGALTTLAKNNLYQCELPLMASAECEGKVRELEGLLDQVNPNQEELELNLSGTDPFKSLLDAVMLVWPDSDLSALQLLEMLAKGMQSALDMWVLAKQPWMFRGRGPFASLWAMARHRHQWAGVPSSVTHSLQAPRQQPHVVAGQGTWVGPSFGWGWKRA
>DECOY_tr|A0A182DWF4|A0A182DWF4_HUMAN
ASRGQKKVRRSHMFLGVGCLLLGLVFGGAGTLKTRSASDSQKAWEVTVPSDLSTHEVQCTYVDGQQPTMELMVLLQFTWDGRNLLNTSVVGATEEQGNLFRWVQLSRRGQLTMPGGLEYNRHCRMDPVRALEELEKDQSNWYEEDRPGLETVRAFEGVDSDRFVFERLEYNRYELRFQTGNFAYCERQGQFLYNEPTRAGQVVSTLLVMLLATLAVRTPAASVQLVMM
>DECOY_tr|A0A494C0B0|A0A494C0B0_HUMAN
QTDAARESGGPHGPFTSNGHSGWLRRHVAFLSDPAREPGSWAPVVPGQSGAAVLCCSKGDSSAVSSKLATAKMGALHAQMASKLKEELVLQQELSQVMREQLLCQRAKGEDLLHDAQCKHLFDEPEEFKGCVEPKWCVGNALLPYSSQPVASLTSKRDPASPNPFTCLLAPRESVWELSAVNLGPPLGRPKALSFVGTATTPPTLSLMAPSELPHVQLVPRTAHADVTSLQHMFHRPDQLLAQLHPLPGRLAGSPAVMVLPLTPLQLQSPPMPNLSSSSAHAGRGLRDGQFTGGPRGAGLLDSKAPARAWSPSAGPSPGLALSPASKPGRPPNPM
>DECOY_tr|H0YKE5|H0YKE5_HUMAN
HGGSSPGPTGASHTSTADDHRDWSSPNHDALNTSSGSLEEHDKSSSGRDEDLVLDLPKMKGLCSLRYHCFNDCLEHKVELELLHRFLVQLAQLM
>DECOY_tr|H3BN01|H3BN01_HUMAN
EVRPFGCLGQFPTLALAMEKPHNADPYHQPAQLHKLEALKENPHAQLSLPTEVSLKVFLFPLNGNFTKDKVSGLSDQNEALWQSLKTQSRLNDLKLADRGPHTGMWLDEKLLLLPSRLGLSQKRSWEAYKPDEALQALPDSSALRLAVESNSGKMGWAYQQVACSLPFRVPAAM
>DECOY_tr|H0Y9H8|H0Y9H8_HUMAN
PLFHRDQRNRAKARVSSKATTAGKKAPMEACLRLAX
>DECOY_tr|E9PJG3|E9PJG3_HUMAN
MWTSQFHKSDDKPVTPGLYAHEEEVAYSLVAHNEVVSKEKLVAEDYDDGCVNEQGVLQLCSFPDHALPSGFFSQRESLSRVLPRDDEYLGKPGSKQASTDESALHNDDSNRNDARHLNEQDNGALDQTNPFWRDLQGM
>DECOY_tr|H3BPY0|H3BPY0_HUMAN
DVMSTLLSLSSPLNHPLMLLSLRAPWHELYPLLRMRLTEVARDLFQDKRKTEAQGLQVKLQEEELRVTRLTNCQTVFHLLLESGKDGFM
>DECOY_tr|H0YBU8|H0YBU8_HUMAN
TRREGAPDFSKLDELPDPWGPLLLQPAVASRLLGTDQAPAPDQVRERPLRGFTTKPNTFPHWQGQLSPNDTHFKRPRLLVDLGSQDAKLQVLTSLEEVKSCHLSEREVAGNLYEAVRVPVCCRPSNVYLVVGPRRNAFDLVREEVFEX
>DECOY_tr|A0A286YF39|A0A286YF39_HUMAN
PTMGTNKPCSAMGHWLVLPLPAPPDLHQLRASACTWPLLAVALLWLCGPSAM
>DECOY_tr|C9J1R4|C9J1R4_HUMAN
DPEDMFEAVAFQLLLYVVGTLVSFATLVYAFRWSGRRLELNLKGWLMSAMNFYLHWDDAHHLPSLLRLQWKDQQYKCEVSLCSSYLKPQPNLFFWLNLALTALTVPPLNNLGVHFLQSLLLLLGTNLRGRRSQM
>DECOY_tr|C9JT99|C9JT99_HUMAN
TQTQTLPGPLNQSLLSNNARETTLPLVTPSDNQGFSSRDSDMCLLHEFVQASKTSEEGDNHNRVLSDNSQEM
>DECOY_tr|S4R463|S4R463_HUMAN
SLVPCRREVSRLALRTDHHSECGYTGQDALLVGHLFRLHLHGDQAMSRLSDHPLPQGRGVRWVAGAAGRVGTEVELCVDQGEERDQAVRRLLFLLETREVHRLASTATSGRALTVTGADGLQCRGLTLRLSSGNQAMEVQPGPTVVAGRNLWTVDADPPSVERCFTADDGEHVTLPTLESVKLVLLPEAVQVTFSLSPAGPAAGSQCTYLGAHAPGAAQLCLRRVPGEAHLELGEGEQVRPGNHSWVVPAGRASLECSLVVPEGPAVCLPSPTTELALFQVPPETVTVTFFASDDGADCVFEGGDEPQAAPLVRLRCPGRDELVLAESEEVELGKDYRWVPADRESLECMLVVCELTVALLTVERLYPDRLVPPETVTVTFSASEDDLECLYEGSDELQVAPLVRRLVTDEX
>DECOY_tr|F8WD79|F8WD79_HUMAN
LSVKALVELTVGLTSEQFEHFQKGVRFLVLSKSGVASEGLLVKLFQCKLNGTNPGNRPTARGSAM
>DECOY_tr|A0A494C109|A0A494C109_HUMAN
MLLCVGTQGRACHSSGSKAVPVMVEKSFNKKQNKKALLTPESCYSKSKGSGLNLCSSCCGCPGAALSGQHMPVLSSSLHLSGNVLCNLRSGGPATRRPGHQCPLQTLAPLAVSHDLVPAETLTLEPSSRPSTESAQTEPRPNEVERPVGPSHLNMHKRLMHHVVAAANFARQKWKSAFKNQLQLSVSPYLRDHLATNGDLWPHSLKAECTRYENPKDELLHCLFKDASESLDDWFPSEFEYYGKEKLEFKLSETEEYFPPYGCLLLYTLVGLSWCDVKASYKPQALVEPAVYGPTGCATSMLGNQEKMSLGFDTLMKLSNEEPTLYLLNEKPLRDHVLGNEHLKYVASLVQQLVLSAKDETYVRGELRLDFLEGGSVLQM
>DECOY_tr|A0A140T9L7|A0A140T9L7_HUMAN
PGGGARSFRNRPKLMETFPVSFEFKGWHYWSVGQHDVTSGYLGNLNAYHCRNYWWARGYSVACSLLLSNPRDRDASFVSGSHYSMSDGATGHYGELHRLYYEAASDVHFSDYQAFVAEDGRALDRVMSYDGAQTLSHLAENGLWFEGSLNGFGHAYDEWRDWFDTQGDRRMQFVLWGGGDTEMDCFVLLRPRENGNLFLTSRTSAGAGNQMEEGCRDPFPRLLGGTTFSTSVPPLLSQGWMAQRLANYSTSPFLGLLQHSTLGGPLLLEQTQGGPTHFSLLYGARPVPPETWTLLARTPTVKEAELRDPAELGTTFTLSAPSTLNPRGLRGVTATYNTHLVLDHLPYDVASGPTEAQLPPAGPATVQLDYTDVPNQPKPWHLVAFGETLNLRALQTPGDPVTTLFGTLPESEEFRGVSVVTVERYAGPLLGQKLQRTAQGDVQVSQPEGGDALQYSKFSDVRASPPPMWNKVASTRELESFQLRDPSELVPSLRTATGQLSDKAHPRGLGYLTLSYLTGRSLRDLVASRHTGPVMLREQLLRPPHPELTSPSPVGRFLLFSDFAGPPAEWNRLLSSTTVDTVSLQSRLRPSEESTQGAPALGTTGEASLPGRKLGEHLGYLLRFYPTSPELGSLLKLSQDGDVLLAQPQGNTDEYQVVFSDFPGQAVSWSRLMSDPTTDTVTLVGRLPEEPPEPAEPALEPAPTDEEPATMGLASVPGRKLGGLLGYLLKFKKYGPELDEVTVRTQDAAVPVRAPQGDTRDYQVVFSDFPGQAVTWSRLLSSSTEEAVTLEGLHPPLKEELPATTSDASLPGRKRLGSLGYLLRFKRYSPELGQVTVREQNAAVPVVQRLGKDKDYQVVFSDFEGEPVTWSLGVSDPTADTVTLEGRLPSKPTDPARTAEVPVPGRKHGNQLGFLLKFKRYAPDLGSVAVRALDGSVPVAQPQGQARDYQVLFSDFPGQAVTWSLGVSDSTVAAVALEGRLPEVPLPTPLPATLGVTSVPGRVQGEHLGYLHKMKRYGPELGGVTVESEERGRVVVQPQGRDKDYQVTFSDRFGQPVTWSLSLSDPSSGTVTLEGLLPEEPAEPAETSPETPSPTEEETVGLASVPGRVQGGHFGYLNKMKYHDPELGSLTVGDEHGPRVVKAPQGDGRNYQVLFHDFQGEPVMWSLSLSDPTADTVTLEGRLKPLPPEPTMTPVTVGVASVPGRVQGEHLGYLHKMKYCGPELGGVTVESEERGRVQVVRPGRDKDYQVTFSDRFGQPLTWSLSLSDPSSGTVTLEGLLPEEPPEPAETSPETPAPTEEEAATVGLVSLPGRVQGGHFGYLNKMKYHDPELGSLTVGDEHGPRVVKVPQGDGRNYQVLFHDFQGEPVMWSLSLSDPTADTVTLEGRLKPNPPEPTTTPVTVGVTSVPGRRVGEHLGYLHKMKRYGPELGGVTVESEERGRVMVQRPGRDKDYQVTFSDFHGQPLTWSLSLSDPSSGTVTLEGLLPEEPPEPAETSLETPSPTEEEAATVGTVSLPGRVQGGHFGYLNKMKYHDPELGSLTVGDEHGPRVVKAPQGDGRNYQVLFHDFQGEPVTWSLSLSDPTADTMTLEGRLKPLPPEPTMTPVAQTTEAEDETVGVASVPGRRLGEHLGYLHKMKRYGPELRGVTKVSEQGGRVVAQRPGRDKDYQVTFSDRFGQPVTWSLSLSDPSSGTVTLEGLLPEEPPEPAETGPETPSPTEDVDEQPATVGVTSVPGRRVGEHLGYLHKMKRYGPELGGVTVESEEGGRVQVVRPGRDKDYQVTFSDRFGQPVTWSLSLSDPSSGTVTLEGLLPEEPPEPAEMSPETPSPTEEEAATVGLASVPGRVQGGHFGYLNKMKYNDPELGSLTRVDEHGPRVTKAPQGDGKNYQVLFHDFQGEPVTWSLSLSDPTADTVTLEERLKPLPPEPTPPETSAPAMEEKDGPATLGVASVPGRVQGGHFGYLNKMKYHDPELGSLTVGDEHGPRVVKAPQGDGKNFQVLFHDFQGEPVTWSLSLSDSTLRDVTMQGRLKLALPADPSEEEPATVGVASVPGRRVGEHLGYLHKMKRYGPELGGVTVESEEGGRVQVVRPGRDKDYQVTFSDRFGQPVTWSLSLSDPSSGTVTLEGLLPEEAPEPAEMSPETPSPTEEEAX
>DECOY_tr|H0YLD3|H0YLD3_HUMAN
RTNKEEWEEDEVLRGTQLLESERLQKLDREEQKLLLKLQNAEDRLQTRDELDMNLSLLRKNSQARLSLEM
>DECOY_tr|C9J196|C9J196_HUMAN
SPLAKEGAASKVLLDGSSALLDTPLTRVFRSGVVATGDPLGVVTPVAEHLDSLVSHMSAELQNEWRDVAESPESPWHSQAMVVSLLLLFRTGSLPLLLSLGVSRMM
>DECOY_tr|A0A286YF59|A0A286YF59_HUMAN
SHYLKWGALSKKVSWKRLMAKSMEAKNLTYLLPNLMPTLFTLVVTMKSDLPFTSNRPAYLFLCPVFFLLVVTVHSACTYFKRKAGELSQKTLSHLLVGYSLLLTFFTVACLAGGNALMSLGTVYTNTCAKLLLPYLDCLFNDLVNPGCFPLQYLFLFQVLSHLFGGLWAALLMLVCRRVNMTLLEHLKPCLAMRYDYAMVVLLLVEAGAFLHDMFLQAMCGQFSLKKTESLLDVLKMPAFATSYVTDLFSLSALFFYMPSGLSQSAMLTVLLLLNGMLTVMYLLLFTVFLKVQGEPNQTLGLLLFETVNKNKNM
>DECOY_tr|Q5JT45|Q5JT45_HUMAN
SGTTSSSDTLFSGNRTEMQARLTAYQERLSHTDDHFLQPSQSPDYHEPWMSLLTLPTELNDGELVTQVPLYGRLPKHAFKKYRSKFKNLKVTFRDVDEGSTTPLCYEVMPYHKLHKGARTGSFFCSQCVDYNFKHLRSRYFGVLPCKLCENKCAQKHATEAAARVHLVPLWVMSQPELHM
>DECOY_tr|V9GYJ7|V9GYJ7_HUMAN
SPKVYKLGKGYVFSGETKLVFDRYTVETYLLKMVLQGNAMLKFPLLDVNWRDRGGMSEPPSGPKLRKFYLDELPTLSASEGGYYPRNDMHLKKVGNVSMLGSLLCKEGLFNALYFNSKRKPGLSM
>DECOY_tr|C9JN61|C9JN61_HUMAN
VWSWMKGPKGLKLLEMKELSVKRRKPVYRLVLSGAKELAEVKASHTVRDVDVENRVLLCDNRVRLGDQAAAGGTLKLTLFLSSDDGLHPNDTGGALSFGLGSNRGELTLEEYEYDADTGNKVLPSLHSHSVFGHVNELESLKNESVHVLEPGLVENTLQPSLHEQPPTDEDQRYKYEVSPSLSSPLTESTVTSSPLSSLEWTNVPQLPESKPRSDLKCPNDLLTVEYFEQLDLLAQFLNSQFLNLRVELS
>DECOY_tr|K7EQS3|K7EQS3_HUMAN
RSPDLKYTLTALSSTYMHGGVDLHVPANKSTLQAPLPLGQAALPSVPRSTLSRLSMNGGEATGTSGHTHLSSGSRPKREHPM
>DECOY_tr|A0A590UKD3|A0A590UKD3_HUMAN
KMKLVKQSNTLYKLAALNLVQKLVLDEEATFKSAKRMLVDPARLPVHECYEGLLWLLSRAAMPVQLNDTKLALKHLLEGHQAPQMQLKKLLVVVSEAVVLERDNSLLQVLGNLCTRDRVGLNTARCGLAQLTAAVFKDDMRSLYTQFRELVTPLNTENALNTLVEKLLKLLQTPDTRLFYSKSLYPEFMRRKGLSMTAVNQLVVYQVESHRSLRLVLKAALVGVEKAPALHFYLQAVAMVVAARSSQLLKPTRNLLRLHDPDMVYKRPSPAAAAATEESGAKGAEDEESGYFKAEANEELLSENQTPSLFQRTARYTLMSLLVVQGWEEVDLLLNCKRLYKNHLLDRLEPCVEEFAMVVSGAVLTKTDALKLELVELLQKDQDSDLSYKLPLAHAAKRTVYPSMDSAAKELALMMLPVLLPRVSLLSRSLAVRALLQNPDELKNCAVKNVVAPFLDSAKNRGALMAVRKLMAEKLLSKDNTDLMKELDDRKHYDSSFLGGSAPDHGYEPEGPGASGKGDESYAPAARS
>DECOY_tr|H7C2A7|H7C2A7_HUMAN
RLGLRLKGDELQSSPGTLTFLLQFRFSAQAEARRNEEWRDCSALRDQWQECAX
>DECOY_tr|A0A0A0MSW0|A0A0A0MSW0_HUMAN
KLKKSTSKSSQTTAQGSSAAVPASSSSASSSGSSAALAALKVSGCLACSLLQLLVPSVGEDVLFSVQLLFYLVSDKDLCKFQWNLRTQAALEACKALHEMLSLLTDYQLASGSSATVVSRALFLGQEELKKLLRGVHSDLTHLRDLRQKYKESGCLFLLKRLVRRQVFPTQQLMLYESLFYFWSHDFVPPPRLSNTDTKKLLQYPRLLVMETLLQTYAEFVDAAHKGVYRQLFFPSMDPPSSTTHKPLLQSTAVPEEDNQQKSWYELLKSLVHLCYDVAGSSLLAAATASSLLSSSECLSKSSGKSRTSMFVSLRLMVVLHVENLARSEKKNSVKKDDMGLEALLQSLLNDLAKGKDEDEGDLDTTLMLLVQMYPLRAVGGVRNLQPLTQLRELMLLRLVMHRLNSTHVDGETEGEGEGESGDGEQHGTTTSLAGTSSSVSGPGAPHGEATADGYASRSGSVSHEGAVSDVASGGSESGVSGGHDAPSRTLTSGDTAATSGEDDSAPAQQDQQLSLALALEVMTEDDADPPLDLMPPFGEAGALLAELPSPNGNNVNEATELVMSESVMEFDGHDVESQEQSERQLHGGNPLGSSQKMEDADDDDDDKDDGMPTNRSPSSPLTVRRKHRNRPLRVLLAKQCSFSVAPDPCLLMQMYKLSATNLCDLECTCYGHLLDVLANVTAELHTLGPLCAPALFAKNKPSAHKLWFHNVLQTLFSCCDGELKQQPKEGEDMGETEMQPKLSETFHVLNNRPMLALRSATLVRLQFVEPDLKDGKESSTNLCQVKASLLAQKDHSHYARSSTHLSALLKSSQQQVSAPAPLSLLLTALEQAAKNRNKEELLPGVAFCSELAELSSVVRLDKLTLSETESSELVTGSTTTPAASDSDGTGNSQNLNSPCLNSVSASPFEEPPEDPWGFQKEKTGYKLVADLMTVGAPDVSAGLFLNKKLDAQLAERETFPFDFRWRSSLNLQMRTGFLELYSPRAELAQTGLQRLMGTMVMTSNNNSLELTFGGKPTNAVYMGTSNRLKHLQQANYVQLLDNGGFEVDTLQQNHEFFDLPFTVQSSRTTTLTAKRKRTVKPMLSLVSSPQLSPQLWYSTNEVNAMYRLLSGDECLLLMTRTQQENCATRHLAVMDQKLKLAAPKTLEQLLFTDKPVMVVLPVGTTQQVCCVLGPHNMVESWQCLAPSKTSGGNSKSLNLPFLQLVELTRTSLTAAFKSGQCYSFFLMQLVHSYYVSVGGGAVQSNSKDLDEHNLELVNTVYFPGQQASSAEEMLQTYLYGASSMLVLLKNGEENFLFTVRDKLSSPLLFYFTPSLADVCLDYKLVFDATVLALETQSGPLWVKALLFNGTALQPHLVLHDSVSGSSSFTLVHCKDLGCVALYDKECPNGTLSLVTFPVPASARLTLTKRKLSSDAKQLLASLQLVTKLKGEHSVALHRRQGHPSSLVCMARRVLVHASLLRQLTQGQDGSYNRMVNEFAGEQSGLTPVMLQDTMEVKAEVTHLESLAQQRASSSGVASAQQFNTQLADMLFNLMDLVLPAFSFNAQNQLERECGEVRSCTLKKSKPEEDAKVGDSLTKVKADAPSSTSARHVLSESRLPESQFASKEMTSSMGSSPRKTVLALCSGDKEAGCDCFFSGKYAYSLEHKDHCKVACVTCVGVGDVKMCTHCHYWHQNMFKEQTLTFTCKLNCLSDEDSDEAQSDEEEVALEEVWDSDVELRAEEGDVSLHSPGQGNSQSLANTVDALYSMLHCTCELLMVKHGHMVNANKLEVVKLSNQKKYRCSLWDVAANHLQLHGAGQGASALTAMVVMLEPFGTGDGNALMETAMPTLTGLLVACVGEGVQSNREVLYTTLLQLLRQNEQLVDLQDSKDPPSTTRMTLWAQRLVPEVCALQALSGCLHLLSPNPKSETLQFKLTFKFLRVNCKFASLNENATAMMLQVLEGSDSFFEEMKRAAQSSELKQELYQLCEELLSEDLGSNPDAHNALLNYCGTLKLEYRVALFEDSEAPGLRLELSNSSLEAVSETSSELLLPLLRTLVQPPNMEDSWVLLDGTRLKV
>DECOY_tr|A0A494C0P1|A0A494C0P1_HUMAN
MQHFLKKLLNGNSKYPLQNTLLEALMEPFELSMKTDLFTQFCYNLLNEVVEHMSDLKLTLQYRFQWNQSSNGRKEVLKAGLKELYTRMLEDFLEQKSLGKDPVSSLLLLKTMCLYEEYSVQRLHLESSVYLMKHCQDYMCPLTRMQENLLLDPAFCLLNASSRQYRSWGLAFAMLFMWSYQLLTMQDDLHLRNFGPLKAAKWVAALVRQGGLMNLTTMRLWTSDPVSSDYGPNESTEQSVGTTAQQLKGKKKLKRTAELNMGAQLKRCRYCAPCKRRNKLDLLCDRNGACLYNHQGEVRKAFFKVCSGCTLVGYHCGSAEDSCVLCKLPPPGTTATSSSSPPSSVDRPMSPSSYGNSFVRTGPFNLTGLSTLNDDGSGQRCNWNESGVPLPPLVNFLKPQDQQQSLSATNMDYHYMQGGSTSVGHVSLASKMNGLLNAGPFSAQCYVTGKLEKQLVGPTCLELFDKEEKTVQPLTVNSPSSLVLDGNKDKLKPTDPLLLKPCDENSNGELLFSDDEGALPSLLCNEDLLLDRSWPSENTKEGPSGSSFELDQLLDFTSQDTTYKLVNGGNTGTQKGLHQQESSVDSHKTPFKEETPAASVATSASKSPNEPVSTRSNLNALSEELKLLDTEGSSLSLQGQQPFGLDNGMKVTETEGMYLGMSLSVKASLDPQQANSVSKGPFDVLRRLKQSDSQSAVALSPSSASKVVTAGRGLKTYFDMVDRGEQALVSSPNEREGPTLSKESKD
>DECOY_tr|H3BT31|H3BT31_HUMAN
FFQSTDFVQVVERDEKLNRPKGCVVANGSCFRCGQVRKLVFVGRQSSHLLVRGELHGFKRLTVRQRQESPLADAPPRFVLELGEPGYKLTGPLGPQSLSRLCGEPCTTTAQGVKLGGYYFSLVMQSFASHHADYTTYGTVLPVGTSPQQAWWDPLLQRSCAEPPSPRKSLMGMYDDVSPKELLEDLERSGCEMETVENVCGATAVGKLKCQEEEPVRLYKVYPESLDLQRSDTVEEFDPKSNLARCRLKTWTAPEKADGKEKFKGFVAWKAFLSADVEQNYDKQGAKHWPRLFMKSEENEWLLGPYMSSDLQELLWRQRRLGGRNDCM
>DECOY_tr|H0Y966|H0Y966_HUMAN
SLSVRLPLTTLSRKWVYPPALSSLHKWVDTTGHNELELCSESTEGPETTPFTLKSRNLEKVTSPKPTMKPVLHSVSPESVPSLLGFKPSTRLTLLEVQTLDRELQKVVKKLQGDDCHLYLLGSWPFMSKQTSLSSNPSVLLQKLSEPAVCGHQPTVTLCHAPWCLERFLRLVSNNVLQRFGKTAMDCPSPAVLLLHEPLVTWPEESALQDLPRPARASLLPSGQPKGVPLVDLSVNGGKHGSAGLDSTSELSKASSPQLFRESSLCRDFEGLVSLLKLCMSGYFLQVDNRPQPLDYVETVLLEDQFAEVFNLNQLVSHEPLLKEQLMKPLHLRRAYQRQSLEDGGFLYVTSLETAKTNNLRGDSPNYLLTVNEQRTKELVKFDPFRLLKVPDLLKKVQSKFVDGKAVFARGATSRNVSFVKLSKEGPVLGNVTVMYSDSKKLVGELLLNSTGGYGSLPLTKFLGPQRSNGLKQLERLALMCSRLTPAFLVSLFLDKEPHRLLECNSTRLQESGFTNQLQFCDQDQRGLLRLLHQTTSASNRNLAKLQLQRTGLPVGGWALFKQNSLLSPLDLCPGPSLKPSGSSLVEKGLVVEYQPGFPQVFKLLRLEECAEPKDPTFSVLVEHEEGKPLLLKNPDVSFHSGQEPKVLDLYVELNGAKNLPLHKRQSASKVALFHMTQLRDPAHRLALGRARSLAVRSLVPTPNPSDVELDKVASFEEASDLLDSSSLKKQPSHFLVWLMLFEPDQGDYSAPMMHNVVSPGARLTVVDACPAVEVPRAVSKESFTFRCWAVANANLLRLLPVTAHRTNLKLLPLKAWGGYTLDGFDLVKKDETEVELVPSEALATLTVTSALAEAQVLTEADTSCPWSAVSFTRCFVGPSSPLFLKVLEETAHRPLLKAKNFVLRCYTSLDKVEGNVSLSLVGLSVQLRWDTPNLVSLLTQSALGVCCAHPKLLEEPRVVSGLGSTVGSDWPELGCNTGVSPVPFKPTTSLLNQNLTNSYPNCLSSTGMWGSGLNSGLCLGVAVSNQVPEGAVAPYPLGGSFGCVTANGAHCQPLTTSGTSPLTGLRYQAFPAASLSPQTLLAHVAAPMNQMDAVSSHVTSSPLPTCQNESTTQHSVQGSFRTEGAKSKDPSRLQDEDLPEQCSVPHSTASGVQCSLGKSGLLARLLPDLEEPNSTWGVESTELLNGKSSSPKDSRWFDKPVYEKPSSLSTTETKRATDSNNQLLSSLTKGRGNQFPKVREKLEMRAEELAAPSGQLLTTSLESTLDKRSDELADDTATTPYSSEPESVYTRLSVGAPSCVLPSLEQECPPQQQQAASGFSELACGSSSTGSLESPSSHSLPSTSRPFSEQEDESRGGGHEPSTKNDSLKNPSVRLHNEFTVKHESNSLESVCENRQQNRENRDLEECKDLLCLSTRLPRNVSSYSDSPTSLSTKAEDNGVDQKLNDLSCKTVDVVASNNRENTVSNSSNLRTFSEQNESEGNEVYVLAATNEEPRAVSVSTASLDVPHLDQTTQKEPLSLDWTDSMSRASFNELASERSYEVKKTLKYEMDLANSGNKSELDNPLFRHVHSYKDKQEDEQFKTRDKTNSLKALMAALQSPDTNVSAEALASALTSRLLMSDGSDPKLKDRYQKPNSMFFTDEKTKGDATLTVDNEDVQSTSEVAEVQLTLSGESLQAQSQENLDGSYLDHNLHAMKEELNRDSVGKRSLLALPRKEEPRSLFYGFSRKPVNNGGGLCGLAERSQAFFEGLSRLLYSADKDDLDSTRSKRSLLSYNLTAGWSTDGLAVSTNHADLNEEQLFQHKENFEEEDQALLDFAESGRSFDENMEDSLSVNLNKQSNFSTYYALDTVRWGEENQYVVSQPLDKTKDKNELSEHCECRRTECTPSWLADTFNLGSDSLKPLSAVDVNEQLSVTPTETDLCGDMHLVKT
>DECOY_tr|F8WEL7|F8WEL7_HUMAN
LTLLDLGDQSRALGDQSRDHFGTEKEGCAKALFFECVAAGKSDM
>DECOY_tr|A0A087X0Y9|A0A087X0Y9_HUMAN
HKYKVLGKYSDVLTLLGDLYLDSGLEAX
>DECOY_tr|C9JU58|C9JU58_HUMAN
LVTNKDWCLSCPYMDRPLSLDRDPVNTRLKQSLLDFKLVGMNNAWALLHRGKWVRSLNGEGEHLVAKSRWNMWRLFESLKKLGGTVFKQCSRSVFHPHVALKLLPCDFTEHFEEGSYLGFVQKVGDESCVGMHEGSEDLSLQNKLVPSESQKKLPM
>DECOY_tr|M0R125|M0R125_HUMAN
ALSWSEAEFEHGDSELERSLSATYPDEVFLSETNPSTLSLSDDATKQKFLFASDAEDMEGTLPGLQTGPGAPSPTPQPGKGQSVTM
>DECOY_tr|C9JR22|C9JR22_HUMAN
VYRVGEPELDLWDEFRHSGNQLLEEFQLTCNAVFDDYGLPADHFVALEKRLGNCVDTVFEDHWAPSNKTKQTATQGRLSDDVNLALYPDLLFTQRPPGVARHLSWATKPLSVAECKLKLLLGNFVVM
>DECOY_tr|A8MTU2|A8MTU2_HUMAN
VLSHHTLPPSKASTNSSTTSSSNNTTLDLGGKHLGNDEMSHVGTVKEWLQQLEAPSLGAQPLSQVPLAAQGPPLSLLGRQQLSLLHQQQQLQQMQLLQQQFVLQQAALQQQQQQQQQQQLHLLEVTSVESSTDGSRSGRDSGADLQSSLTSMGNQNMSSNSLTETASEQMM
>DECOY_tr|A0A3B3ISD7|A0A3B3ISD7_HUMAN
VAAPTRDTTYEVHKGVTVELQLDQCTTKNMDLVNYRTLKVLTKGSNGGKVVNKLSGLSFQLEEELRGLRQNNLQLAHKSFGRNGTSSLTVNLRGEETTHSALWYASLADLALVTDQTRSFGGQFSGRQTLWAAAQDAMEKAGEHLLLHLLAYATTELWX
>DECOY_tr|H0YC64|H0YC64_HUMAN
QFVEMCQLLHLASKNMFGGLYGKVADLAVQAFRRGHGWVLNYTEDSLLAREVGGPSLALLHGRSELVLKCREPGHLACFVDLLLSFGPKLFVFHDAVRVCRTKGHLFKLAMFYYFDLPLAGHYFLLLAPGDEPL
>DECOY_tr|K7EL50|K7EL50_HUMAN
XRAGRRACRSERPQEEDKQKDMKQEAKATVGWTENGFEEAYAEDNTLLFNDFLTGKSVQWLDLGLVGFNDYAYLSPDPSYEPNDLEPHLWTKGYDPNDLRQKPWEKGYEPNQLVPPEWEGDMEEDWDEKKPADPDPLHEKPDWDEKPSDTPDDKLRAEDWDKE
>DECOY_tr|E5RIK3|E5RIK3_HUMAN
CFLTDEDLLAEHACPSNEDEDGTVVMMLGLLLAATVRLMTWGMPVQSQLARRRLPLKAAAPGPARRRYRGGEGPAGRRAGSGGCGPERRRASM
>DECOY_tr|A0A1C7CYX8|A0A1C7CYX8_HUMAN
EQAQAVEQGRRTLNKGKVVFEPANEQEEQKLKQELELQEKLQRKQLLELELDKKKQAESEKEKQLVQRKRKDEMKVQLEKPNQPALRKGQNMLLREHLDQHRNSKTVPNLKLQRPLLEPNDDELYDPEAM
>DECOY_tr|A0A5F9ZHR5|A0A5F9ZHR5_HUMAN
QPLVSPAGRSHFHVLQKWGRRDHWRVTEESQARTPLGGADLYQTRLLYALCASEDGMLHLHPNLLTTHVKPSRNSWLNEFYRFHFDLGEVLNGLAEPEFATMGPDCKMTYSEFDGNSLAELLQETKVLLEKRQKVTDEDELTTNTSESSEMLQVSSSKRKKSVGDKKSNGGKSGGSFRNTALMTTLLAKGKRRLANKKFLCDVTERQHMCSAVTRSHSLWPKHLAEAATRKLSPNLTLKMNLLKDAEPTVTDWEPSPFDYAGKALQQYRLHQDEDWFPPYGVLLLYLLVGCAWLDVKPYGPKRDLVEPSLYGPTGAFGFWAQQEGEVELALGFDAKLVAAKGKLSALLLNEKPLRDHVVGMQHCHLVAELLQQLCHSADAESYYREAVLDEFLEGGTVLDFLLYHHGEESLSDHRLVLNPKHLRLCRLAREEKLQHRDASKKLTNLKLAAYEQGALKVVRRCVVSFAKGGLEEFLQYEETRFTCTLTAM
>DECOY_tr|H0YHR7|H0YHR7_HUMAN
QPRPSCRSCRCQSLSQSLEPNKGLNMKMPVSPGYVDVDLLGLKASSDNAALALALNVATTKSGVGKGGSAVVLVKGEVQLKPKQPLRGSMLQRRTKQLTESGAGSLRQGCVMRASGGLPATAGGGRALSV
>DECOY_tr|A0A087X1N7|A0A087X1N7_HUMAN
LAEVYNAPLMGRTGRTQVTGYMWGEDLAQVNLLADGKDFSVEDADAAMYDYMRAFKLGATSPHSPLSSVTTQQTAVSSRSQQPLETKTAKHYATSVAFVGGDSYTSLHHDPAESHEKSEEGGSLSLASARSSQRERRSQAQVNLMHLRSSQLNDEAPDYDFVSGPNRTWRVLGTLTEQDQDRKNQEMEVKRVQLRGYNLDSFDQMKKNRVETLPDTVVPTFCKGKHEFDEHKYVTSLRHQTRERRVMEPTDLVYAKAGQLKRQFSDSYLVSSLNEQRKNRAEMEPTVPTPTKRAMNKEYLVSSFNEQRKNRVEMEPTFPTPTKAGLNKEYLVSSLNEQRKNRVQMEPTVPTATKAGVNKEYLVSSLNEQNKHRVEMEPTVALPTKMGGNKEYLVSSLNEQNKHRVEMEPTVPLPTKMGGNKEYLVSSLNEQNKHRVEMEPTVPLPTKMGGNKEYLVSSLNEQNKHRVQMEPTLPLPLGTGLNKEYLVSSFNEQNKHRVEMEPTLPLPLKGGVNKEYLVSSFNEQNKLRVEMEPTVPLPTKLNGSKEYLLSSFNEQRKNRVEMEPTLPTPLKGGLNKEYLVSSFNEQRKNRVELEPTVTTPLGTGLNKEYMVSSLKHQTKERKVVEPLDPLPTGQGLAKEKYVSSLHDQTKQRVMMEPKTGLATGPSVDKEYLVSSFKNQNKERVLLEPTDQVVTKLKGSKNLDCQYQLLSFKNQNRERVQLEPTDLVTEYYSMKDESAKEKKYQSSLKNVQQAHLLEPTDVVSTFNKAEMEASKQKYLQSALDTARNRAMFDPTENAMANLRGKGVELELRKDYKEENLLQTAKNRALMDPTDEMETLKGRGLSEELKRDYKEESAKLTAKYVHLLAPTVELGTLRNKGLSEEYKRDYKEGSQMQQSKEATLYTPTEFDLMKPRGKEEKYKEKYVLSQLETAKELHLQELNDPLTHYHKGKSEKKKYYQYSSALQSTNLVHNMLLSKEMDTVKPHKKLLDKAKYVESALNNAKDMKVYLQSKDPNKYPKTKGKFDENREKYVQSSKLAKKAAMELDRPGLMSLGHSGKREKHRAYEVESAKQAAQTKKALDRPDAVTTYHLNKEAKRDYAVDSKKQAVEMAKHVEPPELMLSYNKSKGKEVKKKFYNTDSVKHTVKEVHVTRDTEPLTTYSGQALKKHVHKDKYNESVLNSVKTALLLQPTDPVAHCTRGKEVKHKEKYLDSELLTRNLALVTKNDDTVSKLCKGLFREDKLYEFDSQQLSKSAAQLFDRPDPTKWWHKANAEYKKQYDLNTNKVYAKDAKALHVADPELTCNKSRNQYVKEKYLDSVEKDKRVVHLLMPTDHLTTYRGKPKNYEAKLYLLDSLKQNKVTRTLHEPTDVLSTKFKDKSEYKRNKYLQSWMHSNYLATLMDRPLLENCGHQLFKMASKSKRYQSLQDGAKTALLRHPEDVVLHKYKRDQEYDRAKKYENMLQTAKYFRHNLPSDAVKYFDKSRETFVKEKYKYSYLKTKNEALTFDPTDYAYCGLKGLWTLDKEKYVDSVTDTVRAHHFHERDPPLRSWLGLQSMYNKEKYKLSLDDTKRVHYVLDLAKDVTHKYKGKTQFTKERYLDSANWYRKARALLLPTDPVPTKYKDKMEYQKLKKYMEVSKDVKDAKHLATTQNGAHHHRPKETALEVYLYQSQKLQRKGRALLDPTDPVSTFLKSKKQGARAYVLESLHKEQTLKRVYEPTDLVKVKYRDKRMKADTYLYNSWKRLLRHRSVMDPTDYLFCGFKGLVQLDKEKYLDSTLDGVRYCHLVQPTYPLSLMHGQKMFFDKSYLLESVAEQKKTVRQLEPTDPTTHKLKDKLHYLREYRLESTVNNRRVVHVFPVKDPGLTYGYKATHEYAKEKYFYSSMRYTKDLKHFHPTDGPRLYGTPLRTLSKTYLNSSQKLYAHLRADLDVKTTTPAKVRGVSHVYDYHYVADSLKQGKSVAQVYVPTDTVKLYDRNKTLMHKAKYLDRDLDYAKHAHLLEPTDWVYCGLKGLWNLDKDYVLDSLQDTKRVVHDNVQLDPHCLWEHRLRLYDLESKKVQSKDATVMEVMDPVLHKLKMKNEYVRSYRLDLNKLGRVLRCATNPDDDVRSPLTYLKAKFEYEREKYLHSALKHQKNAHTLSLTSSPLLYSTKARVDWAKEYLNSSYLKNLRNRTDYDVTELVTTKYKDLQHYNKEKYVESANLGSQVATVYLPTDTVLNYNQLNKEGAATYQLQSQLDYKKSAHLLQPTDWVYCGLKGLWNLDKDYVNDSLLEQARNRVLVNPEELLSTWQHFYRHYELDSLLYQRKCALVHNMMDNPLHVNKATDEYKRHYNLARSKMQFDLCHVVGPFEGLKVGALYHKGKQEYTKEKYLESNVLDAKHAGVLPLRYEDLTYGYKATGEWAKGYLLTSYKLGMKDSHSLHPTDPSFTKYKGKANFTKEKYVDSQNVSNKLALVLEPPDVVRSFNPYNELAKKNKYLQSMMEQKNTRVVHDVSDLPLWGLRGLWELDRAYVNDSQLDYKRAAQLVDNQDPHCMWQHLYRNYDLDSVLTQGKQAALVSVMDAPLNKLKAKTHYDKEYRLENQLQGAHEFWVKLPDRDMTPVGVYHKGKEHQVKAKYLESQVDNCHHAHVFPVADPPLLYGTKARQEWGKEYLYQDLRLAAEQATHLLPTETLTKYKSTANWKRDKYLDDLLEGSKQATVYDRVDDVPTFNLTEKLRTKKYESFLDAAKHAHNVSVSDNPMWGLRGLWELDKAYVNDSQLEYKKAAQLVDNQDPMCTWQHLYRNYDMDSVLAQSKNSHLLSLMDVPSQKLKAKWAWDRLYREENQKLDALLARWKLNDRDATLTGVYHKGKQEHDKLKYYDSALRESKAAAQLPLADRLVDCGKAMEDWGREYKLNSVNLANRAALNLEPTDPMLHLSKTKDDWVREKYPLSLNEANKSALVVEPTDVLSTKYLNVVPRTYVSDCFLNQAKNRVLVEPSGQPMWGLRGLWELDKAYLADSQLDYKRAAQLVDNQDPFCSRWHLYRHYDVDSALAQGKEAASLSVMDVPLSKLKAHDNYKKAYRQDNLKMLVNAAWVKLPDKEARSCGLYHKGKQEYAKTYLYDSALRDSKAAHQLGLADRALDYGTKMVDEWAQQRKYNSLQLANKLSQLMLPTDAPVNVNKAKEEWARDYLPESLQVANKLAQLVEPTDVLSTKALEFKPRLYRLENLLNQAKNRVMVEVSGEPLWGLKGLWELDKSYLNDSQLDYKKAAQLVDNQDPLCTWQHLYRNYDLDSVLVQKKCAQVLSMMDLPTNHLKGKSEYKKAYREDSQKLAAHLAWVKSPDDQLRTFGMHHGLKRQYGKEKYYESALRESKAAKHLELADRALDYKGKQTDNWKDQYKLNSLQLANLHAQLMEPTDSPLTLNKSKDNWAEQYKLESLQLSNKAALVVEPTDVLSTFSLAERPRTYRLENVLDQAKVRVNMEVSGEPMWGLRGLWELDKAYVSDSQLDYKRAAQLVDNQDPFCSWHHLYRHYDVDSALAQGKEAASLSVMDVPLSKLKAHDNYKKAYRQDNLKMLVNAAWVKLPDKEARSCGLYHKGKQEYAKTYLYDSALRDSKAAHQLGLADRALDYGTKMVDEWAQQRKYNSLQLANKLSQLMLPTDAPVNVNKAKEEWARNYLPESLQVANKLAQLVEPTDVLSTKALEFKPRLYRLENLLNQAKNRVMVEVSGEPLWGLKGLWELDKSYLNDSQLDYKKAAQLVDNQDPLCTWQHLYRNYDLDSVLVQKKCAQVLSMMDLPTNHLKGKSEYKKAYREDSQKLAAHLAWVKSPDDQLRTFGMHHGLKRQYGKEKYYESALRESKAAKHLELADRALDYKGKQTDNWKDQYKLNSLQLANLHAQLMEPTDSPLTLNKSKDNWAEQYKLESLQLSNKAALVVEPTDVLSTFSLAERPRTYRLENVLDQAKVRVNMEVSGEPMWGLRGLWELDKAYVSDSQLDYKRAAQLVDNQDPFCSWHHLYRHYDVDSALAQGKEAASLSVMDVPLSKLKAHDNYKKAYRQDNLKMLVNAAWVKLPDKEARSCGLYHKGKQEYAKTYLYDSALRDSKAAHQLGLADRALDYGTKMVDEWAQQRKYNSLQLANKLSQLMLPTDAPVNVNKAKEEWARDYLPESLQVANKLAQLVEPTDVLSTKALEFKPRLYRLENLLNQAKNRVMVEVSGEPLWGLKGLWELDKSYLNDSQLDYKKAAQLVDNQDPLCTWQHLYRNYDLDSVLVQKKCAQVLSMMDLPTNHLKGKSEYKKAYREDSQKLAAHLAWVKSPDDQLRTFGMHHGLKRQYGKEKYYESALRESKAAKHLELADRALDYKGKQADNWKDQYKLNSLQLANLHAQLMEPTDSPLTLNKSKDNWAEQYKLESLQLSNKAALVVEPTDVLSTFSLAERPRTYRLENVLDQAKVRVNMEVSGEPMWGLRGLWELDKAYVSDSQLDYKKAAQLLDNQDPMCTWEHLYRNYDLDTVLTQKKCALLLSLMDVPSSKFKTKWQFKKEYREESQKLGAHLACMKLPDDELSQAGLHHKGKQEYAKEKYYDSALRDSKAAKSLSLADRALDYKDKMSEDWKGTYKLQSLNASNKSALLLDPTDPMVHLSKTDADWAETYLKHSMTLANKNALVLEPTDTLCTKFLQDAPRQKRYDSLLEGRKAKVEVEVSGLPVWGLRGLWELDKSYLADSQLDYKRAAQLVDNQDPLCTWEHLPKHYDLDSVLLQKKCALVVGLMDVPSSKFKTKWEFKKEYREDSQKLAVHLSWMKMPDKDLRNAGLHHGLKRQYGKEKYYDSALRDSKAAAQLPLADRLGLDYKKESEELAKLYKLDSYNRLNKLALMLEPTDPMVHLKKTDNDWAETYRKLNMNLANKNALVQEPTDTLSTKFLETRPRQYLTDSLLEGRKARAVVELSDLPVWGLKGMWELDKSYLNDSQLDYKRAAHLLDNQDPLCLWEHLPKHYDVDSVLTQKKCALVLGLMDVPSSRYKTKYEFKKDYREDSQKVALHLSWMKLPDDHVRAAGLHHGLKRQYAKEKYYDSALRDSKAAAVLPLADRSLDYGKKEAEEMARQYLSESYNKLNRQALMLEPTDPMLHVQKTKDDWAETYRKLNMNLANKNALVQELSDTVSTKFKLDPPRQYLNDSLLEARKAKCVVDMSGLPVWGLRGLWQLDKSYLNDSQLDYARQAHLVDNQDPLCTWEHLYKNYDVDSVLTQKKCALVVGLMDVPSSKFKTKWEFKKDYREDSQKLAVHMSWMKMPDDELRNAGLHHGLKRQYGKDKYYDSLVRDSKAAAVLPLADRSLDYKKKGAEENAKLYLTESYNKLNRQALMLEPTDPMLHLQKTKDDWAETYRKLNMNLANKNALVQELSDTVSTKFKLDPPRQYLNDSLLETRKAKCVVDMSGLPVWGLRGLWQLDKSYLNDSQLDYARQAHLVDSQDPLCTWEHLYKNYDVDSVLTQKKCALVVGLMDVPSSKFKTKWEFKKDYREDSQKLAVHMSWMKMPDDELRNAGLHHGLKQCYGKDKYYDSLLRDSKAAAVLPLADRSLDYKKKGAEENAKLYLSESYNKLNRMALMLEPTDPMLHLQKTKDDWAETYRKLNMTLANKNALVQELSDTVSTKFRFDPPRQYKLDSLLETRKAKCEVDLSGLSVWGLRGMWQLDKSYMNDSQLDYARQAHLVDSQDPLCTWQHLYKNYDVDSVLTQKKCALVVGLMDVPSSKFKTKWEFKKDYREDSQKLAVHMSWMKMPDRDLRAAGLHHGLKRQYGKEKYFESALRDSKAAKALPLADRVMDYKRKGAEELGKLYKLESYNKVNKQALLVEPTDPMLHVTKTKDDWAETYRLHNMTLANKNALVMPLSDMLSSKFFQDPHRQYVHDSLLQTRKAKNEDELSGSTMWGLKGLWQLDKSYLNDSQLDYARQAHLVDSQDPLCTWQHLYKNYDVDSVLTQKKCALVVGLMDVPSSKFKTKWEFKKDYREDSQKLAVHMSWMKMPDDELRNAGLHHGLKRQFGKEKYYESALRESKAAKALPLADVPYDLKRKGLEEYGRMYKLDSTNLLNKAALVLDPTDPMLHLQKTKDDWAREYRLDRSKNANKTALVLDMADPLSTKFRNDPPRQKKYESLLESRKAKNEAELSGLPSWGLRGLWELDKSYLNESQLEYKKVAQVVDNQDPLCTWQHLYKNYDVDSVLEQKKCALVVGLMDVPSSKFKTKWEFKKDYREESQKMAVNMSLVKLPDDQLRSFGVHHGLKRQYGKQKYYDSALRDSKAALQVSLADVPYDLKKGLAEEWGKLYKLQSYLTQNKQAQLLDPTDPMVHKLKTKDNWDLTYLKHNMTHANKQALVMDMSDTKKLFQFNSPHRQKYQDSAYETKKAKAEVELSGAPSWGLKGYWENYDKQYENDSQRLNMRNTLELNMADPLLLKYHLLKHYNTNTLNAQAKDAATVSLMDAPTHYSKTTNEYKKNYREDSQKMAVQMSHVKLPDDELRGSFVKMKGKGENYKYKYYDSALRDSKAAKALPLADRPYDLKKKGSEELSKLYKLDSMNLANKAALLLQPLDPMLHKVKTDAEWAKQYLHENMKLANNQALVMNMSDMLTSKYLTDPHRQKKYESLLEMKKAKNEAELSGLPLWGLKGMFDAYDKAYQNDSQLQMMKNALEFSMADPLMNYTHLVRNYNANTAVEQKKSAAVVSLMDVPTHFSKTKSEYKKGYREDSQKMAVQMFHVKLPDDELRSFGLKHKGAQEYKKAKYYDSALRDSRAAKALALADRPYDLKKKGEEEWGKAYKLDSMTLQNRVSLLLDPTDPMVHLTKTKDNKWETYRKLDMNKLNKSNLAQEMTDMAYTKFKLEPHRQKKYESLLEGKKAKAEVELSELPVWGLKGMWNTFDKSYLNDSQLQMARNSHEVNLADPLLTYHHYSRQYNANTAVEQKKSAATVSVMDLPTHKYKTSAEYKKGYREDSQKLAVNMYHVKLPDDQLSLFGVKQKGKAEYAKEKYCDSALRNSKSAAVLPLADRPYDLKGALKKTWDKAYHADSMNLANKVAQLFQPLEPDLTKYKHKEGELKVYNLDSLKQTNHQALVMGMSDPVSTKFVTDPHRQKRYENLADGKKAKVEVELSGLPLWGLKGLFSNYEKDYVNDSQLQNVRNTHELSMADPLYTYHHLPKQYNVNTAVDQAKMAATLSVMDGPTHYSKTTNEYKKNYREDSQKLAVNMYHVKLPDDQLRGSFVKHKGKSEYAKEKYYDSALRNSKAAATLPLADGLVNNKGALLDYWRKDYCVDSLNYANKCAQLFQPLDPSMTKYKVDHEKGKAYLLDSVKQTNKQAQVMVPSDVLSTKFLTDPHRQKKYENLADGKKAKVEVDLSGLPLWGLKGMWNNYDKEYVNDSQLQMMKNSLELDMADPLYTYHHLSKHYNVNSVVDQKKAAAVVNFMDHPTNKYKSKTEYKKDYREDSQKLAVNMYHVKLPDDQLSQFGVKMKGKAEYKKDYQVDSAARQAKAARALPLADRTLDYKKGSLKDLDKAYMNESLNYANKVAQLFQPLDPPLNKYHLLEEKGKAYALDRSQAQNKLSQVTLPADELSTKFLTDPHRQKKYENLLDSRKAKAEMELSGFPVWGCKGMWSNYDKAYEVDSQLAYKKAALDVNLSDPPYSYSHLLKHYDVDSALAQKKSAQTVQLMDLPATYLKTKSEYKRDYREDSQKNAKTLSHLKMPDDNLSLAGLKMKGKSEYKKDYMVDSTKNTNKAAALLPLADKVLDKKFKAKSEWDKQYVNDSLNYANRVHQLFQPADAPLHKCKEGEFKHKAYNLDSLKQTNLQAQLLVPSDTVATKFKTDPHKVYTHKDCQDKKLLAEYEQTLTQPFYKCKGDEEYEKAYKSDSNQAAKVMCHTHYPDEMSGVYHGLVKYVLDKDRYAESFKNLQTDLQKYPTECYNMKSKAKTEYNKEYRSQLDKNAKVLSHLKMPDDNLSLVGLKMKGKNEYKKDYMVDSTKNTNKAAALLPLADKVLDKKFKAKSEWDKQYLNDSLNYANKVHQLFAPTDPPLHKCKEFSEKHKAYNLDSLKQSNVQAQLLVPSDTVQTKFKTDPHKVYTHKDCQDKKLLAEYEQTLTQPFFKGRGDEEYEKAYKNDSNQATKVMCHSHYPDEFSGVYHGLLKLDSYKDKKYDSSFNQLVTDKLKFPTECYNLKSKAKTEYNKEYKLDSLADGAKALRQLQPNESAPLVNYDKAKGKNEYDKEKYKVSAAVGKKANKMYEPTETQMFYLQKDMNEFDEQKRYTSLNDANRMANAVEFCPTESKWKGKLNEYDKEKYKQSVQNTKKVAFELDPPDALPTFQAQQEALKKGYAVDSLKAQAQARRVLEPSDNYPYFLKSDAEWDETYKKLSFMATKNVAQVLEPADPPLLKYKDTDEWNKQYLKVSVQQSKKVAHELKDKAEDVHCLKTAVDGDRMKYVESLQDQKKVRRLLEPTDTTSAYPQKGKTEKFKEKYNPSFLDQKMQSHALYPTMKFSPDKKRVLKRRVEVKPASAPQALAPQALAKPSTESQEYDSRTTTTTEYKLTLTEGPVEEYVVEETYYEVVEEYDEDDAM
>DECOY_tr|C9JE72|C9JE72_HUMAN
WSADRKPEALRTVFDTRGSPDLLQELRQKRDSNEEERRLKLRTMLDVDKSQVHLKKSLELLEDYMDKEREYVPTGPVHGTLGPNQSALTLPDSSDLKFLGAQAVRCSETELFFSVNSARRSLHRKPRVFTDTLCDPTGGPVGTWAHEWTLPSNLAQTLSGKPATGLWKLQPTLSRAGGLPMSGARTLRWSASKRVKPSLYPKSPSTPPKPHFKRKAKATEVDSDFTVASLSDDGTDLAPEGTGLFM
>DECOY_tr|A0A1B0GTT2|A0A1B0GTT2_HUMAN
LYRSHNLFLQPKGLHEQDSDVGRVLHLCSLMAX
>DECOY_tr|A0A286YEP9|A0A286YEP9_HUMAN
LLKDGFCCFPKLTELGHCSQFGFCFWKMQYGRSKKGLGKTYEEWEADQTSGFFNGVCLLLDFNGKKSQLAQRVNFLLDKFGEVDGCALRLLKPQAM
>DECOY_tr|A0A2R8YCQ1|A0A2R8YCQ1_HUMAN
NLLLYFALVKYRRKPSHLQTAKKTEEPKSSLDDGGPLEPPLPLDALLRCKKLEVKKEVKAVSLNRGLSDAKEDEPLMPPLPLPPLTSTVLAVHQKEKEAGLSPTLKPKTKELSVSEKETAAKSSKEGVLVKKATKADVLLNNEKVTVQLPKPKTKADKNLTGGSSPSPAHEKLKKLVKDVHNTQSASASTETNKGTPTSTNSKAAKAAAEAAKATAEAKAAAEARAAAEARAKKAKNNLEAALSKSLTLTSPSLSSRHRSRSSRLRHRSRSSRHSSYPRSRSKSGRSX
>DECOY_tr|A0A0G2JRR8|A0A0G2JRR8_HUMAN
LLYLHWKPLSSKRPTYSKEPLKAAKPCHLGGVFEFNPQYPQPFEFDWYRTLLWLEKAGVTECLTTRPGLKASYFEEWFHYDYDQLWFHFLVSLMSKNRVELFTRMDTLGTMPVPVYSLPAPKLGCRSEMNGGVSRLLTLVFPVALLEAMLDGCPLVPDLLMVDYNTEQKKLKM
>DECOY_tr|F5H3K6|F5H3K6_HUMAN
PVSLCVRCAKCMSLGTHVVCCLCVCLSLWLCGWLVCVSAFMCVCVCARVRHPQQTLQGPQTPAPCLCPWRPPWPPPGPAGGTEGPLLGPGPELGDAEGDSVELPPSRQEGEEEDSSPQAPSLSPYQLCRMPLYSVQHGLSPHPPVMPTDLVHMQELEMRHYLQQLQPPQVSQLETFNNEAFSEFESHVHHPHFDWYHDSHSEGDSSLYPYYEHTRQQYLDTDYPVLDESPPPVLPFGEKMCAQLM
>DECOY_tr|A0A2R9YJK9|A0A2R9YJK9_HUMAN
SGSSNAAGLCX
>DECOY_tr|A0A590UJ99|A0A590UJ99_HUMAN
SPGLTSNGPTPLKSRSCLLYTFNMDRLTKNLVKFKQKNADNLDGQTAEYVQAFAGEGLLHHVYVKLSGLQFEKTKPAPLKLCQWEFTNPYSSVKPSLGSLKLFLKLDDWPNGVLFNPADVTGLSSMQMWEAQLGALADPPDEALAADTDTRLCAEVGLEAECTLVGGAAPQSRLLLSASYMHSSLAKQPKSEQLPSKFGRDSPVVMNEECSDLTAQTCKQAVVNKEDELLHVSEVPKLHFPTSALQAASTFDGPKSPSPALKTNRCLGWVTSDDLFEEAHPVEKEKPSPRLSVREGFSRTAGTKPKNPQPLGYNKENGDEFVHFASSLSSLKLNVGX
>DECOY_tr|A8MVG1|A8MVG1_HUMAN
QPATHLCFFSSVALMNMLFHTVGYATLYAGDAPWTPTPSTPQLETYVADPRATPVQLDMLTSDASSSSTTKDLTQRGTPLLLGVLTLLCRLGSPSM
>DECOY_tr|I3L327|I3L327_HUMAN
CRRRFEETLAKTYGDSVYNELEGKQNSLADLYQLKEDSKYQPKNSGQKKRSKKQALLEKCDLADKGRSQETQKKYLAASLRYSDLEKVQELQTLLENHFKSLMEELQNQLRQHVEAMQFLVDGLKESGQSESALEGKMVLADFYKGAAYTVGALKAEYKNGMALFRNLSPNFQEM
>DECOY_tr|H7C0H8|H7C0H8_HUMAN
FPSKKEMEPPCSPTRASLFSPFYTHLTSDKPAGFALKVRLPYLQCLQEQLSPTLSNNPMYAFDLLPFFKDPGLMGFKGTLNPHMLLRLDLYTLAFPSLKSLGLVPLMLGLWKVLGETLNAFGAQGLAWMLTLKCARPSQHRSLLELKFGLNATAKLKPDQLLAQLCRLYGHLSEGPKTDLEQLMTFLCHDFFLELSGAKAALLRGLLRGLRESVLSYPYDHTHQSLTPESLPAQKLYNLYSALKDLWLSPNGSFVSQKSDLKEQLDAVDLKALAEELRSRFGKQQNQNPPTAKKVPKKQNGKKPPEVAPPPVQKENRKQMLNEFRGEYLTSTTQLAPTLDKYWVGNAEGLRRARNGGRGGGAGAGVGRRPKKGVVERWGVGAKTTAM
>DECOY_tr|A0A5F9ZHQ1|A0A5F9ZHQ1_HUMAN
SVKTGSPADWERRGVVGFSGDGKLELRLLKDEGLLCTLSQLPGEGAPGGPAPSKRTFTSQSHHPPFEAERKLGSFKVSMWKRKSCLKRRKAVAEWRRLQGRMGGPKEDLLEKNVYEFHSRLTVNLDRDRLLFYQQLQVESLLELLWGTGEEPQM
>DECOY_tr|F5H4I7|F5H4I7_HUMAN
SPCLRCGNMDLSGGAALGGQRSEQLSKRLGSLHRPAQSGSTDLPVEQGDAELRPRDALGLDVACGPECETVVLFSEMGLHLSLSSLRGLAECKPQSESSSSRGGGLEDQPARANSSPQSSVCSSM
>DECOY_tr|E5RH90|E5RH90_HUMAN
GEMWSHQEVLGTCEQGGYWVYKVQGPQFAVQQLGSTSPKALVKEPQEQCPTDDSTTFPQPAAGELLPESPPAASPGESASPGLRVAGLLRKSGRRLSLVSAM
>DECOY_tr|C9JRG9|C9JRG9_HUMAN
FYDCSAALLRLHAELRHGEVVLVVDFLLGSRDLLLARGLLAQSHQARSYTNNVCHPHSPQAPKLCLQTFEQEEARMVAVLRDVVTAQTTTLLCVALRLPPPHWPPPM
>DECOY_tr|A0A1B0GWB6|A0A1B0GWB6_HUMAN
KWLAQPNPPTFNPSVSPDEHCTESLFSSSGEKGKPEDLLQRQLKEKHEVKLERKQSQAEERKLLYQVVEQLYRLESMKTEEEMQKSKDKATSEKLERKKQDKKKMLKKEKEECLKEKKLLQNNQCEEAVDTKLQLLKLLHRKEQKYESYYQERQLNLLQQQKQKLLDDKLQTMEADLAALDQELTSSGHDPSSPEKKKSSKKDAKSELARRRALYDNQLENKYTTHKELLDTKKTHRKHVLKDMKEYKKHQKLVFKSQKQLEELTQAEVETLVSQLLDEKTAPKAVSGPAPQSHLAQSPKPPTLTTTHNVGNEAPTRTAESPAESPTEGPDAKKEVEEEDELTLAALKQRAQEMLNVRYLPNSLAELVDAYTDPVYKDVELYVFVAPLTLPQRNERNLCLYHYGRPLAQVPLRLLHGKFGGEEYVARLLCALTPLVKKVFVLPEEEWVPNVANGQSKTKTFKRRATDVPLGFMDVEVYTGKKVDSLFQGSLKLVSLTNAVLGDVLGETFPDFKHDRRPMFEKPRLYGKSGNYEYMGMNLQMALDMTQFNLAVMQCGANWFLQPMYNSSDRVTKGPYRLSLQKMNYEVFEVPKSTLQELKGTEVFSSMEFKSRKKNSLEFSEKFVPQLYNVLNSMEETAMAESGATGEDMSKKSCDDDDDDDDSETDAEGAGPSSPEFMSSSDSYTNSAQESKKKLGSGESKSHKKKSKNVLKLYMLDMPSPLPVGSELPKYELPEMLLADGFLRLCYEAKMAQKQPSDVHNEFSLLLPFPSKTFACEALAELVKEFSLETTMTFGHTLVPEEEARTKGWCDLEVRCCGSLLVRQYMEVSSNGALQGATLYTNHSSNLFYHSLPQSMDENLDKLEPSVVGNEEGSLRYMFGDVSLQKRGALSNNPEKYELLVQVQEKQLPPYLLENRLPRDKQLNLFDMMQDVTLYKPKSAGFESFLNDLERPPCLNNLFRVYVEPTFDEQPLSDRNSSPLSCAELATERKRVDASFRLYLKNLPRLGEPTVQKLKLTYKAELFARDSMNQALLNTALSFVENTWKEAVEEQFAVLNLHSLNVLDPGYVVTLM
>DECOY_tr|E9PKE5|E9PKE5_HUMAN
MGSPKTDLYVEPDFHAGNLDTPDLPDPGARPGAAEGESLGYYKLLMGHKRRRAEPAEGEPGEPSDGPGSGPSPGAAAAARA
>DECOY_tr|D6RD75|D6RD75_HUMAN
HKLVLFPHNVEALLRDEKMRSRVRDKVLTKKALKVM
>DECOY_tr|H7C4H1|H7C4H1_HUMAN
WCGKLLSLGHNPAVTLLQFANCYPASSTTLLYKVVKEPLPEKLVGGQEVLGRLPCSLLFPNFCDLRCGALFKAYSACPFAMLPCSNELASLYLHVRAMHDCLLYSYGAYFFTPCGPQDQGGNVFYDVHGVPRLLGLNDTDTHLAEVFLADGADRLEEVSRATYEPGAPDLGTLQGLQGGFLQGVMGGVHAGLSVGLLHLSSESVGLVLKLNLFLSLELSKLLVN
>DECOY_tr|M0R2R5|M0R2R5_HUMAN
SFVLRTALVTFGRQKQAVVLQQLGKFAGELLLRTLFFGVLLFCPLLVLVYLKVGTKSLGNLMFAGVLCWCLFFPLVLSYVPSGGDERLDSKALAQQYWFYLSPTRTECEPDFGSSNMTLPKCEWPVPFQFSQSMYFLLWSNVVNFYX
>DECOY_tr|X6R7A2|X6R7A2_HUMAN
LCLYLCLCVYLYLCYNGLSARSMRQMHTELVSPRDSSYSGLEPYFSSGLDDPPNRHGQPYKNARLPDWHELVPHNWHLKYGDFQPNGYWSYYFVHLYNNLPPLEDLNLESKASKPMTLEVKSLKNTNTESNRLDKSQFDFKLNHGLRTQHLEPLLDLGFPAGFTATNRPLKMLGMMLSFLFLLFLALLLCRRRTKFAM
>DECOY_tr|F5GWA4|F5GWA4_HUMAN
QHLHRADDRKPLHRRLRVERLREEEDEDLHHRSGAAGGTAELLANDPRGGDQAEYLLLNLTEEYRLAEPFEKVTKKQETAYVLSTCCVEAKRLGQGYFSWCCLEDGLVKDLFLRVTYSKYNNRSNYLKLVAKPNSTALKLQEKESSTLVPKVCFPEYTKDNQLAAQCEEVLGQVLYKYAEALLEELRRESEPLPVAGRDLYNLLTGFKHGRCDLLLWGESDTLVERMGSFMKALMTDKQTLTQMTTYYLAGGVNKLVKYSSPSTKGFSTRTTAAAPVASSVVSEGSM
>DECOY_tr|F8VSD0|F8VSD0_HUMAN
DLHQEWADRLQLLPCAPGPPPRSPRRCLDVLNCYVPPESMLPQPGATSASAESPLDEQSLRSGSPGEQFKPLLSPSLNDTSVRSCKRMPLPPPQESSAQRASPLAQSLEELSGHFKLPGPTWLLQGPLVTTPSQSPLSEELM
>DECOY_tr|H7C0Y6|H7C0Y6_HUMAN
HYLYYLESSFYKSVVSSSLSANVLSADDASSSLKANLSADGRDQSCFTAEKQVSSSNRLASAGSASSFX
>DECOY_tr|M0R1Z8|M0R1Z8_HUMAN
DLPLNLDVPSVALLGEWGGHAQLWPTFSHVHEVGLSCPLRRCRLSLFDTPEEQAPRSPPTPVPSGAAERRGLFAALRTVDLRELGLEESGAM
>DECOY_tr|S4R3Y7|S4R3Y7_HUMAN
CRSRSGARLYAPRCGTEFTTSRYVLTSGVATLSSGAM
>DECOY_tr|J3QRY5|J3QRY5_HUMAN
QQGVQTSRDYPLVSFLSCFRRSGSLLVRLGRNTDHRQM
>DECOY_tr|E7EMU0|E7EMU0_HUMAN
MPMLQNDGLLGDYSLGLCTAFLYLHGLPDVEMLELGFVLQLSSSKASFLVPFFYQWNGVVSGLMEKATVPRERAKYLLLFHVLEAKRVSLAAQFESELDPFTSPGEEEQNSSDEYSQSWLPYNMTTPLSSAGQPSQPPDPSEAAPVEGLTVEVLTSSSSAAEQEETAPAQAGVLGLAERGAELGEEKPCHQRQESLKP
>DECOY_tr|K7EQL1|K7EQL1_HUMAN
GEGLPRPPSPDLLRSLCLRLTAQLESCLRFLRLLGAGPRELAAAGDGGCLRADPCHLRELLSGLRQLFDEEAGPGDGASLVEAGAREQQELAGLTALEAARLCLVRGFDPCSARGSAAGPVGGRYHPGLRCSPAPLDSPLKRGRGGPPLGRVAGPGRLVACKGVGSGAPGPGRGGGGVSGX
>DECOY_tr|H3BPN9|H3BPN9_HUMAN
MREEEAQRTARTLRTLLRERLLPAPM
>DECOY_tr|A0A087X030|A0A087X030_HUMAN
KXLESVWDPNDDEEEFDTDEEDLGPERLEPDLLVSDHGGDVSDSAETEESLPKGLFGESRGDDEATLSSTLLSANELATLATNPVKNEWRRQHLNPSSKRALHVKSNKGERENRRVLASEVLNENLSELDTHSKRGDQEEEQVTSAENGLARLRPSNLKKRTPTNKHSKNLEELVEEGYKE
>DECOY_tr|C9J5U6|C9J5U6_HUMAN
EPSRAEGDLSARGSESEPSDMAKGVEGFLFEPLKEVLQVLATLHLSRHPQGGQPDGCGAPEQGEDAHSGGGVRAGPESPSLFASLPLLEATGVSVLTEYNREM
>DECOY_tr|H7C2D1|H7C2D1_HUMAN
QVSFRDTLQQRLSKGPGMVRSHKFQPLACELTVQAELDELLEQRKKLAAEVCKDAKGLTKVDSQTGRSPFSVMVGGYEEALRELVQRRGLVFRHHKHPDVLMSDEVVNDLNQLLAELKEQARDEVAKEGLLTLLDQKDDEAAPFLRVAGTSRDKRVKLGGKGGLLKFHYEKPRALDVTFKSTQQLFWDWQTRLVRGKAEEALHLLKKQKAEVDSSPRGLVVTDSGSGEVPFHLHVGGCEEMLRSLRLKGTGLLSNHKLAPLSVEVEALNALKLQSLDRLRSAAECNRKAGTLLLTESNSNEAPLDKLX
>DECOY_tr|X6RD49|X6RD49_HUMAN
VKKENPPLAQWKRWLRGGVLLAFKLQVKPLLMLLLPVPAAQRFPSTHFRNLRALSAPSLPHLVSLSPVATVKELLLRQSFADNWVTKCSTRLWLKEKSTSSLGGRKTNNFTSYFHFNGPLFSRWDCQNVGLGQKYNVLHNVQVQHCRGSTSALTNKRCWNSLSNRFFFVHRNAASQLGCLFSM
>DECOY_tr|Q5TBH0|Q5TBH0_HUMAN
PPYDCQEKLQCLSFLNKMDGYFPSQLAAMEYLLCGLSWLDKSFNYGNEHRLEPSMYYPTGVLSHAATTESSFRFGLGLDGKLVVGTATLFVNAKPLRDHMRRVSHMHEVASCLQVFKYWVRTEPLRKLKKQFKYLMQSLDGADALELVLNLENDELFSDLKYLLNPHNLQQPDPPHVPGLTHCLNNSSGGHPMHGPQGAM
>DECOY_tr|H3BSJ0|H3BSJ0_HUMAN
VCRGLFTGQTRPLLFSKCEQHGNTFPNALSVPADEKRLSGLDQQCLPCCQPVSFSYLKYECHNKFLLKAGAEACHM
>DECOY_tr|A0A1W2PRP8|A0A1W2PRP8_HUMAN
STCKQKVVHDPDVYHKKMMDCEETTYNKLLLYLLWVGFVLLTKCLLKDLLLSRRPKMSQRATYWQLSRPSCDS
>DECOY_tr|B1AHN4|B1AHN4_HUMAN
FGVVLKDGTTSHQKGWVLKALSNFTYFYVFNSCCLSSLVPFWRGYPALLGEKELLELLVMHTKTKRKSEDVQRLRLATDLPFFVTMATVSGM
>DECOY_tr|C9JYM0|C9JYM0_HUMAN
RVFRVLHLASNRNRLTLPRETDTEPELEDVLEVTSTNAAVQLSGFSGAQLQLALNLRANLALGLGHLYLESCANQRGAGGDLKLQRCALQKAFDKTMNVYLDNRRPPRLSPRKRLLTYEVPDLEAEVARGPRENEAM
>DECOY_tr|H3BQH8|H3BQH8_HUMAN
GSAAAGVAAGARGAARAGLPEGGVHGPHPRGPYLLPATPQQPLGLSVGAGEKLFNELM
>DECOY_tr|A0A1Y8EH40|A0A1Y8EH40_HUMAN
FLPRGLX
>DECOY_tr|A0A087WTY4|A0A087WTY4_HUMAN
QKEKKTLEELLQTTKALSNNLEKESKSLLDLEKLQSSLCEKESTKLREYTQLEVEYKQNTDLLLAQKKHEAEHRLLQYEALEREKVGKEQEVKDHMCDLKKSLESNELTLKELQKDSKSLEELLLQLEGARLKNEGSLEEQLEAKTQAMEHMREQLETKEATKMNKVKRGKGLML
>DECOY_tr|H0Y9T2|H0Y9T2_HUMAN
LDKEEQKQDVVLASLEELHKAKEKDMAKLETSFLLYKLQMLDTATESGSSHNNGLVLLHQAQSDFEDFLDGNEKTLEYLGPLLLVTNETGGNEPNPSTMNVCTKAMDETPKYNLRRALLHVFKPVKFLLYNWDKPHRTGLQVLHHDLPHSALEELKEDNKHPGFSFVFLSYGQKCRSLAVRNLVKDDLSNTEGASLVFLKVKRNLNPTGVFVNDLTWQLAHGLFVDGNLQQSDQLHKHMQHLSNYTVLDFELYVPCEETNPMYGPPSYSLVARVDGLTSTLPTPALHFYDLVSTLFKAVKEFEDSGRVQSADLLFAVDMYYEQLSVDGPEYTHDPEKREGYNEHGSTLSALEAKSQKDEYNLMKLQPEFMQSPLYVLYDSGNDEKFSPTVREGSNLEQGLFGNGGLFDEQLETVFQFGDNQLNEGGLNLRLCADELMPPPYQN
>DECOY_tr|A0A2R8Y793|A0A2R8Y793_HUMAN
MTSPALATLKEQRMDALGPYMTTGGSLVTNAYLKRDLDVDKCMLSNFTTEHLGCSEMGLFSPQFLAEPRCRFENGLTLVQGDPLEYKSELSSSSAATAMEQEFDLAVYCKLKELRDVLREEATTTFSYRGELTKLMLYDTLRDGALDRLLLAHPLAYGEYLPVTHTVGDGSDMVLGTRTGSAYLSLVAQTKMRENKAPNLPAETLLVPHEEPARVLENYFTHHWKLEMDDWNTVLGHELPKYLTLLRKGSQAEDGVYSKDQGMGVMVGQRHRPGVLSPFVRAPADDGAFGKACMGSGNDVVLAALDDDM
>DECOY_tr|H7C1Z5|H7C1Z5_HUMAN
RQKTRDETCFRSTELGCSKPQKMSKHVPLVLPCSKPQFDRSQTKSSDYPPLFVPELKAGHSWWDGYTLAADEKQQHLKHDEX
>DECOY_tr|J3QRY7|J3QRY7_HUMAN
FPSNMGKLTEFQKLRKQQRYRVRLVHEKLVLENTVVVLVLSLCGLLWTLLPVDELGFHVHSRDHTWLQLDVATQVVQGLLVVPVTVAWWLNTLPKRSWLKPRTHVHTLSLFVTHLVLLAATKLQASLLGNAFDEFWAPRADDNSPLMVSSCNTLRNRDSSDCFSQLTFGFCLLCSSLTLSKFLLFCLLFYHQKKTPLSQLKNGTAMSMLSSHPKPGLLSLSLLPYCFCSLWLLDTTSLLPPLQVLCSLFQELRLLLSLTEERQFTLSCPLSNLQGSLQLPSLGDSAQAMSLSTAY
>DECOY_tr|C9JQU9|C9JQU9_HUMAN
RVCHNKYQLKKLTDEDTNFSNMLVLPVDTNYKTNLHELQQVTLDLFTNERNVGLLKSPKGCGMSTGLGGNKLVVVKLNLVSSLNDPLRGKAKLEYPQLSDEPRPQKLGWDVSPKGEQLRFHFKRLFGDLKKDTHEFEHSSATTLKLELKKEVSLELERQLVEQFQSAGDQVRFSM
>DECOY_tr|Q5JUL1|Q5JUL1_HUMAN
LQGEGAELKVTPDFTPLTGREVDPGDGPADEKLLLALEQQFAEVDTGQNDTPPEEERKQEETPQQVLVPGVPQSSEQDNRGESSQRSTVHESM
>DECOY_tr|C9JYQ6|C9JYQ6_HUMAN
LKAYFAGNSRGVEVTLEAM
>DECOY_tr|E5RJV1|E5RJV1_HUMAN
AFRRLPSAEVMLDM
>DECOY_tr|D6R9D8|D6R9D8_HUMAN
LFNNPELLHLLHLHVFLPWSNLMTSSPPPDESGKSDEQPPGSTEKPCRSGESDGPKYPPVSKEVDPM
>DECOY_tr|G3V2Z3|G3V2Z3_HUMAN
PETCPLEENEEPATLEPAYDQLGAKAVFESLTLSDKSLGTHKGQELYLGLLRDYPLSLRKSFLPEELELLEQTRHSLKAMDEFNTLGM
>DECOY_tr|A0A1B0GUX8|A0A1B0GUX8_HUMAN
EQPLPPEVLRLRESGSGRSSGADRQSERSWVGNVKTTPALTVVPPTSPVSHGGPPVLLPGMPRKVPTSAPSSHNTAPSSVPSSESSLSSGPLYYLPKPLGFM
>DECOY_tr|A0A0D9SG83|A0A0D9SG83_HUMAN
SPSSSTCDSLTPCLSERRHRMKKHMPFRNRHSRSGHHNKMNWLLFMQNELKVKMMESFLRLQLLEDQLAFCAHRTNVKETNVKASKNSDNESKTKPEEEQQPEPLTKLHEKYVLWNSLLLLLFLFGFLAKPYSMLWAAVAGLTGASX
>DECOY_tr|E9PS81|E9PS81_HUMAN
QWQGMRLFQWSPTLRSKSCQMTSLLQPVKMWSRRFYHRVTMKVSTHHLFATTGDELQVAQGDERLLSDGTKSPLPVHQVYAASGDELQLVQGDLKLAKDSNHQLYATSGDALTVAQLSVGEMNELNDGDAVTVAETLCLTVHQAEMGGGPFETMGQSRDNLQALLM
>DECOY_tr|H0YDD6|H0YDD6_HUMAN
VKLNQAGKQDEVKCLFDGRQSHGVPKRQFERKSERLSEFAAPDRRSLLQKLRDRYDYFPNAQLEAEAGVGSSDAGGERPGSGRPVX
>DECOY_tr|Q5VUC1|Q5VUC1_HUMAN
MALCPPRRREHSVGACPYASAPPDSRRSKLLGKAAVHHSATEELLDHTDQGKWAFHTSGGGMWPFCLKLFTAEPKNYLCNFLNERNRKTPQDRGKE
>DECOY_tr|B0QYH4|B0QYH4_HUMAN
LSVEYRETEGTEYLPNDFETEVTLQSYPHSYMLPRLLNSYRYRCTLYLYAGGLLLSLLLVPLFLALAMNGGELSTEAAAESVCHPRLSTWLPTGTRESYCTLLSSGELVFGPNCTYQLTTGVLLVPDSLRLTSHDVEGPDTCYMKLECFPPDSSWSLDWQCTLTDSGVLDYGPDCQYTRLARGVLETHSTKTWGNQLEPLDSCSDRNSVELYNMLFGQKGGFLLGAPDSHFQLTLDPTSSYKLQPGSNGLYQGLLHPMVEDGDYLTLLDSNSLNLFQLDLFRKLEEGVHKLWLCDEGEVYPEPWNPSLVVGAVASLEGGCMRACLPETDNWYPRDVNLCELLAPGQELSHGPDCTFEVLTGLNYTPDSTTFNGNQLYPEYCHKGEFAERFLNFTSARAAQDSTFERLLTNGESLLGEFPVSETQLSDYLLAKSNTQGSHVTRMKDDHLLRLEFHLHKLQGEPAELTWLCFQSGNTNEPYSPSLRVGLTANHVAGGCPASCLPEQSSWHKPSANLCTLKMAGQLEYGLHCHFHAVGGSHLDMVTVDGSDRRPPFNCSLMFAQYHLQFTGLGDDQFRTFYVSLTNTPRSLVQGEVLLTQNALVTLTPGDVRGLSLLEGDSLNVKSVQLEVGYGTYVTVNYTCELFNNLPLLPYDSSDLYGEPNSFSVSCLAPAQETTLVTTTLLTSTTTEQSEESASGTLENEKGDMLAMPSTDEQPAEQAM
>DECOY_tr|I3L393|I3L393_HUMAN
RMKTWTKGLLFFLFGPLLYHQRQRLGLREQMDEVLTVAEEGSEPHLEQRVSQLEQPLLTLFQELVLLELLQKERTMERPLWGHCLEQRLSLAREPGAAEQRFRRFRFLHSAEPSPGPDPPPLEQSWACDEEKLVLLLGREEQSGPGSRA
>DECOY_tr|J3KS93|J3KS93_HUMAN
TKALDLELQQLLSLAFTAKTGTGSQAQALVDYKGLCPLLRAQQLASKPEFGYAYLRGLLSESLNMDDFSDVLENWNSELVGEPEM
>DECOY_tr|H3BMF3|H3BMF3_HUMAN
TLTWTRAPPRSGMSPMPSHAHPCLGSSWRPPLEWLAQSLSAPQKPSFSLAGGGGYTLLLRAKPLLHGARAFLGETRCLPSVHAMNLCLLLDLSQPLLGGWHEWGWTVDLHLPKAVNTLGQAQTTAALSDLRCQDVDSPQWEALPFRAAFHAAHQGSGSAVELRVVRGQAPDLYRQL
>DECOY_tr|E7ET15|E7ET15_HUMAN
KHKKNKKSHRSHPRSSQRSKKSGKKSPRSRSRRSRKSPRGPTSSRKSKKASVRDPSKDHSRSRSSSKEHRSERSERSEKSPSPKSRRVGSSRSSPSPSTSRRKRHKRETPTCEKDKKEKDRSSEKLKEKKDRDREREELKEKEREQLKLRDYHEVQEQFSQGKKPRKPGSELEDQKFMKVLELREKLRKAEESMESKYSKFSETMEKELPNSYLHHEEKSSSQTDEEDESEEEQNQNEEEESEEHQDFLEKWSTTVAQAELESEDVAEKWSPAKVFLPEKKNSDETADLPVGDLDDDLKSLPVGDLDDLPTADLPLGDVDELPAGDLEEELPAGDLDDPVDETKEEELLNVLGLFLNQKLLLFPEPYLAWDEWRAFCTMRVKQFNESQLHGQLRTYTANLDSFLQCKLTEFKRFYYSANAKVASSNYLVDSVLYRLAKKLPLPKTLLSLSETLCDVLEEAAEANNLCFVMADGLDKRNPTLRLELEGKLRDQEKELAKKGSPEEVFAETEQEESMGHLYPNLPPRPWFSGKNFREFDMRTKWTPSNAQLLSYKLRWYYVHAPTQNEFLRFFMPNNLRENMLMAEFMPGREVVFELRMHLLALLRNETPLVKVVLAQSLKDFETKEKNPPPLMPANPKNRLREPQANFPLGSPPPPLTHEMMSPPLYLPHPPLPVKAGWGKLMEFSMLKNGLMKNLRAEARRDNMFAVFGCRNRERDEEARTPWMKLVSALPGRFGFEQCLMEENMQPNLNGLYLNTTSPDGVDHSGPAYDDLVSRSRRNSPADMRRSQGDSDSQPPERFSRLKGKTRHERDEEQLKQLEKEFLELNKKKSKEEKKGLPKKPTELVLLSPRPENSSQNPPKNQDARFSSKPYKLRKGEDTEHEKEAANVVGRGVFKTKVNGDSGEFAALFEEYLEAAKAEDKKKELEEQKKESLRKTATSKMGLSFKAKLNELLRPSLNQHPSDCLSREASERNYNKRHPKSRPRTSPMDSDSPGSADMHADSSGSSHVDSRSKTSSKAQSGGPKTDAM
>DECOY_tr|H0YD65|H0YD65_HUMAN
LVAHDLLWPSCLRPLRPSLGRHYFQMGFANLAVSLPRKGALWAAKLQENQSLEVSDNLYKVKAEASFNCSQMHGQYSYDDETELGGLKNLASYANSPLGGMCKADKMDCDLLEQESLSLLTGQNLFWQGEVNGTVSFAWCSGCMGQKDKVTVAKGRSWDWEPPALDGVKSAKQKMNGPKRELLTNLYLRTFEEETLDSKFTVGYQATRGDLAQKLQRAVMNNVFVSRLRWAKESEYRTNYTLVFKNFLSAKMVPLDQSLPDENLLSLVSSFTERNNDPHNQX
>DECOY_tr|H7BYH4|H7BYH4_HUMAN
QALGLVGCARLSGANGKTTSEENGKGGLDDKAEHVVLRTGLLCHDGSLSLVSDELSVDAVGKDDATVNGLDGVRHEEKPDGGKRHSLPNFHPGASTCGATNDGFEHVHFGHLGETLKGLSGWKVVPGNSEKATAM
>DECOY_tr|H0YES4|H0YES4_HUMAN
GLEPFSYRSLCFLLSYCSDSSNLLSTTNRLHDVNFLEPSLLLADYYPCFVKMNYNVRLAKFLAVEELREQVPSLGGPVTPLKPQHGSALYTELFTLRMLSERRLLPDDPSAVAQLQKTGLVKEDTTFPSSGCLSLCSSVELCKVEGLTTLVKDLHFSX
>DECOY_tr|K7EIQ4|K7EIQ4_HUMAN
SRGRRSRTMSKHGSLGDDEKEVKPFM
>DECOY_tr|C9J8D0|C9J8D0_HUMAN
EKPNLAAPDELLMLGHPHCMHKRDSPVDSLLKLSSASYSFDPFHSKCHDEELEKRELKEPDEKMLAMLDDLQLAEFRNLKESRDLNKEAKSEFEAKEQRLDETKTEKMLKEEKEKGELKERLGGDSKEKALKLSEEKMMGESALCMEALQFLAKSGRKCVPEAGGLQSTNSSLEAFQFLASTQCKQTSADSHSTSSSLEAFQFLPKSRQLEPSESVDRPCTGSSVEPTGLAHEGALLLMSLGGMQTPDAMGFNLQPMEEKTKKAPSPLRDSSDSPFAWKKRLPNVTPTPKSVKPNTTPCKWYGPNKAMFAKDYKEAMDTKYKQKEPDLVAWWDALKLTARGNDRLPHERQVLRSRKHCFLLFANMRRPRAQEPSEDDETEGVDQELGDAGLLQKVDLDEEEDEEEEEESFDLKKLALLPHWQLKRKCRKPGVGEGEASHKDRNNSKGM
>DECOY_tr|F8WD82|F8WD82_HUMAN
LLEGLGSVPLTGESQVEGQQQLTFSMGAEEEVTLTKRLLGGLGLLNGLLLVMLYFPLCWSQGAVEMCDWLTEVWEGCLRLFVNLFSHFFDHMHRWPLQCKDDLHCVFEEYKNGFKLMGFAASFFLFTFLLLVLKDLAVWSNSLSWMLLQFTPWKYGKLFRLLRMFRLLLAMGAVNALCLELLGHFVLMSDFLNWGVQFYGYPHMALKLFLMEATFLGLFVLNGLNLLTNTKQSMPYHELTLFCVNLLLCLLLFLDTFPAMLRLHVFKEKLLWCPSCNWLLFKTAKFYWYLPCKKLKSELEKERHLTADELVDLSTDTSLPRKKSMELQLKTAEDTENGEQLKEGTQQKFPEKKGLLSERVKQEEEYAMALLGLFLSAMYFSFLFSVVVFFLMYKVGSAYLLQHYLVEPYDQAMRLFLAFLAWGFSDFNTFGQDPNLGKAVCVYGEPCQGADRTNGCLLARYEGELYYFNETRELYYPNGRTNHLTENENEQPRWFKCKHLNGMFLGMGLLSFLSLFFLTLLLVGLLKQLCHLLVGVLKSLGQNLPLKLLRLLRTATQLTPLFDLPSRYLLVEFVTVSFDLWNWPDGLFSFSGAWVRGAFKLVLLEFTYLGLLTNELVRPKWPLNTLSMFVCDLLVSLLLFLQFFPHVLKVLTRRTLCNFPSLTCLLSAANRFFLRTKNNLVLFTKKKNYYYPDVDELPESVMGQSLNGYLFPKKLGVELDPTKPLDEEEHDENHKTAHLKQLLEFSKETFPVLKGPEPSALM
>DECOY_tr|C9JLG7|C9JLG7_HUMAN
CDSNDVLDVLGHDKGLPYALLCLRNDEDEERFVSVVKGYQPTKRFMEAPLTEYFQHREPVLKPCLTTENRFLVCSHGGVQHVFPELLVKGRAPEVDMRAFAPSM
>DECOY_tr|F8WAW9|F8WAW9_HUMAN
AMFKNEEQSEHVDLRYEQGASSFLLDDPDPVVPEQLKDWKRLPLKVLPLDHTVRLSSSSMSLLEVSVTLCPFKHNTKLKLLRAANQAKTLRASLNESTLELYLENNEASVGEMQFENFFNEQELECWMSVGGNAKLDCLLFNKSLDPRLCTLKTAKLALM
>DECOY_tr|F8WC78|F8WC78_HUMAN
FSLSNRTRGFQQDLQRNLQNQQHLDAFLQSLAESEKGTMLQLLSESPQSAQKKLQVKLSDGSPSSCKNPVLCHTVLRLPKDTTLSLKGQLLQVRLLWFHFVTEPHDPHKLLYYKLTEVRTLEEPLHQPSHLTQEMDPEAGPAM
>DECOY_tr|K7EMP4|K7EMP4_HUMAN
XLFCRSYSNLSYFGPPRLTWYAASSGSTPLARTRLDFDSFEDPETDFGGAATTGNTSKRP
>DECOY_tr|H0YK55|H0YK55_HUMAN
NGLRMTLEPFPVERKPRALQRREENM
>DECOY_tr|E5RK45|E5RK45_HUMAN
ASSTSRNNRGVRALVHTSGNLTTTSCPVTQGLLSRRPRYEDDCCLLLLFRRAFKSNLFAYLFPNLGSNLYGLWLFATWVQGPVTYDLFPDVLNTVFFPAWCLCFCGMLLCLKTAKATERTRMHTSHQDASQRPSESSAGRAQLMQLQHAHKEATVYRLYYALVMLLFPLYFAVVSCTLAYKPNVMFVCYTSNSNQNKRKFELLDLLGLNNWGQMLPLFSLFTPLVWCGGLMLARLLPTKMRNYVLPQCCLAYRYDLSLCCLHFLSATTLLVDLSRTVLCFVEGYLWLDQVLELAGFPMVLVSVLLDAFALSVLFYNKTKRLLRQDWCVAVMVLLNGLLAMLLVTSLFTLLVKVEVSGFGEESSVNADKLDM
>DECOY_tr|A0A0U1RQV3|A0A0U1RQV3_HUMAN
FSFPGVLLTRLLVSSRTFTGLSSVTLMELDVLHREPGSLKSVLVLMASVPSTRQLYFEGNENGKSRLFTNLTNAYLTTAQLQFLDSPVRSDRSLSMKYYVLSQPLRECMANSVPCVRCNEPTLLYPDQCPRNPYRCFGGHYNWCMEDRECENTTECENLDQCRTRSVVQYGQPCMCSKFGPENVCQYQCLYSSRTCEDLDVCQERKGQYGPPCQCAFSRGLNLCVQDRACNHTGATCEDLDQCVNHESQEYGAACQRLHSPNSPRLQPDAPRRNLVFNNX
>DECOY_tr|D6RG28|D6RG28_HUMAN
FACTLSHQSGNVELQSYCSFSYDDLEADELDGNQAYGSEGSVVQLLSFVMGFTTGLLTM
>DECOY_tr|A0A590UJA9|A0A590UJA9_HUMAN
PNSAAPDEPLVSRLAGPARASQGPGLRCCCLGSGSSGVGLAPQPDAAGPPPGSRRGDCPPAEALGPLRRRGLAPSWPPPFLCAPSARPPLCCSGRRGPSCPGSPGAVSGLRAPPVVPPVHCLGPSQPAPHRLGPGSRHDPSLLAPVPDPLVLAAAVAPAAPAAAPRQNGRALRPRAVGAPLPKSPRHSSERVPLPRSLQSPPSPQGPDPRRRHAARAPLHTAGATGRPSVPDQPSLRKSLSGLTDHPWRAAVQESDNLKFRLLVLPEQPSDPAPPTATFGTSPEPQAAQRGRHLSPTEAGPAERGMSDTAAMAASPQSPTPTGSPQPLPDGGEATHTSVWALALVLLCALVSFLVTVEDGVGELLTM
>DECOY_tr|A0A1D5RMR1|A0A1D5RMR1_HUMAN
TSSRCSEKSX
>DECOY_tr|M0QYJ7|M0QYJ7_HUMAN
PRRLGQVQDCPVEFSFAENYYX
>DECOY_tr|J3KT73|J3KT73_HUMAN
EGPPLSKQKLEKAKEDTLVLTYLRYSRCKVKFVNKDKKNKLVKSAKRRDATLLFKDLEEKRLPM
>DECOY_tr|A0A140T9Y4|A0A140T9Y4_HUMAN
EVHCTYVDGHQPTMELMVLLQFTWDGRNLLPTSVVGTTEEQDRNFRWKVLQAPYFDTVSCVLLNHHNLAERTSPSLTVTPERRQVLTRTLELQYNRHCVTDLERARTLEVKEQSNWYEADPPGLPTVTARALGGPRLLKKAWSM
>DECOY_tr|K7ENN8|K7ENN8_HUMAN
TAWFKEGNWQLSWSFNNGSLCSRNEEKRGDLKGCTLGVYTGAGFLEVEFYRYHLYLSQQSLVRHWQLRFSPLDPYPHEWPTTNTKRVNEEQRLLKYHATDPDFTLDYAYQLFQRETSPEKPSTWKRYQVVASVQRTLDYEEKESFEQKKKLYNELLQLLHVTSETLKRGLSVKLKDLGVYVSPFTLDETKNKFCYEELFQVTNSLAAREMELKQKSEMEARSYELHKALGNA
>DECOY_tr|F8WF94|F8WF94_HUMAN
VSKNFVLLKVGKWGADFPHKLELGMFTLNRYPSYVLPRWTEPVHQYLQTTHLM
>DECOY_tr|E7ETB9|E7ETB9_HUMAN
LEMEEKSEEEERKLLSDGAKFLYQTMLTVLATRYRTLDMFEQLLLDASSQRRRKMVPKSQQSDVMRAYTMTQLEYKDVTASYQEAKYQCEDKMSKQMELESVLKMQQNLQTALKTSNEPQNEQKRLQTTEVQQLWDDLPHYTRDYKYLKSGLGELRDRLNDLQVHVNQRWEVLQDKAKEHWDFDLRDKEYKTFMEDSLKAKAQLEDELAHFVRKQEDVERSWKQLTSLLNELNKNDALVAEEECKLTEYKLVLAEAAQTKNLVLNVKTKLDLYTSSMSYVQNMNQLVVNLERSLTPVSSSAAAQSFFEEKCNTLTGLDKDRLELKKEKLEQETRLFVSEHLDRLDPERTLRQLRLDECNERLRLLRNVESLYLNYVSEEQEREEAKSLLEQYYKQCVNVKEELQTLDSGSFVQSEQSDELFDERFSQLNSLVQQHEGPLMKTLSAVNSRARLDLENLLYHWSVVKSMNLHSEHWLTLVNQYQQERLNALDVAKENPPPVTFCVSPVMAENGTPSLKVKWRAHSNNALVCEDKDYLTLELRQYDCLKALPLSKTLPCDSRNKPLQLLKTKAGMLNALTKSYQLLEKEEEMSEQVLDEKHSLSLRSDCSKRYQLAKDLRNLYDTAKEADNFFEFYATNKELHQEVCQCLQLLWSWQTQMARAYAELTRLAPHNELLLQEALEQVKLSNEKQDELREMLEAHYKKRDALNTRNESWDYAVEEEKEENLWLLENTRASVFNHLTDLRHEQRNSTNLKLAYQSERLHKLEAYTKLLPATMQLESKLAKELSSEFEELRAHVKNHNELHSEVSPLDSGWERTDLQVQMEDVWNLLDQVKFMNLEEETLNQDLLSKSLLKRLQMPKLLTQLSNPEVGSSFNPVLGSPFGPTYAPTVSPTRLSTMGSSLGSTMSSSTLSPTLSQTLGSTLSPHLTQAFGSNLSQTLGSLMKLTQETTLRLKGSYVSSCERNLAMLERDKLARVQVLQDAQYKYGDLLLQVDLVHRQLLNECELLYGALEAENQFQVGSERKLSDSQLANGALLKLDECLVSRDQRVNALQQLMERLEVERPLKAREELMALLKLGWKEELDNPHYGQLKLRLGFELWLELKLYRKLKLKSETKEPPLETKEFQLYQNYLKALEVPNNPFRTESMTTVHRHLWQLLYNVMNQYELKWVEVDNAGLGEGGEPKVPFADYLSSVYTLVKSEDPSSVDVDEPDLRLLVGKLEAVYFAHELNALNSQVAVTNMDLLDRPKYHLLANFKLGRDWCTTFNERCLGAYGETAQQTWLLRLKEASMDESEGTVHLDSLQFHLLLTWLLGLTKLPNGDTLDDRNLNVKLVRRKQLYDLALQVNQRLHRFRMKGREPLTDGSLVELLSLLNHGRDLDEYLDNVKRHKVMLHQNLKWTFKKTQKVRDEDARLLVRAEAPDLVSGGQKRKLRSEKHPLNWPLTDGPAPSASGKSQSFDDEDSFDASSSMSRCYSANGSKS
>DECOY_tr|A0A0H2UH34|A0A0H2UH34_HUMAN
FQGCDALTKKLSKTSRNYGFHETAEVLNRVKEKVGFAVKHGDLWEKTAACLFFQSGSTNPGANAMSLLGSGTKRHLLNEDDKFEGYLKSDGTGNRPTFDGGQCMFGPLRLHFCSKGRYFKGEGTSLRAFNEAKTPKLDAFKLLSRLGLKPGRDTLEFFVVSNVM
>DECOY_tr|H3BSM7|H3BSM7_HUMAN
LKKVEPSLLWTRAWEDVELQKHEKTWGADQLKGLKFPFLMDLVEHTKEVVVWSKKEPGRARVRNLEELEAPLPGDGQLAGLMLGHTARALLKTPGKAQNLVVQVQNQSQDWCLLYSEQHGEVLQQLEFVSSVRLHLPVGLSLSPAPWFGTWLPERMNAATPDLVERYQLGKHLVRLRLGENLTEMVLRAVRAYNAYLHLATLFFFCGLGPCGSVLPLMLLSVLLGALNVLTEQSSKDASVDAMNRRNAQHVTLARATAGGAVSVLKCALNSTSVTMTFCLPYVPAMLELFMAVDNLLDAFRLWKQANCDKLSKGWWAFVRLGLMGTSKDVLWTATAASVTKAANGVGLGLLVAQTALSGSLSSAFAQVSDWLQYPLYDPSVSDPFGQPLFVAQLGSLPPSPAGSAGVEGARDGEKVPTFRASLGWRWWGGVEWQLSGDAARACRGAEGSGFQESCLPTELGADDAM
>DECOY_tr|K7EJ49|K7EJ49_HUMAN
GFHMYLYRERAQHLEVCGLQEAFNALGLANSPDLQQVLFDSCRAVVSDLQYMVAGNMVHLVKCEGMSLSATYAFELRLEMKVPHLGELSVVEMGQRELGNTFMKAFVPSSSALVKVHAMFQAAPADQKYVQLTVDCLQQSRLLENMLGFAKQTHDELTYSFRTNGHQSPTVEKACETSAYMVADGAGEPCQSQLPLRFCCAGAGSRPPDPQM
>DECOY_tr|C9JF79|C9JF79_HUMAN
GQKLKVAHNVDPYQTSSHNGWLLVKNVDNATVGKLLALQKARANHDRLTLCSFNKEPLSPAKSSATLCNTNAPNGVVLKVVKKSAKYDLAAGQKSFKLVNKALLKRDEMGRREPMSGVLLAVDLKDFAVDKEDTALVKDLLPLACDQLEMLVGDLVGMMPTLDLLVLLLPQKDGFVSGNGLSYLLSYALQGAAGTVLRVELPKSDKDDFVTVKDPFYSRRCM
>DECOY_tr|A0A0D9SFF8|A0A0D9SFF8_HUMAN
YVWSVPVWQPERTKLEMATQLREFRTELNSNVLCLDFYHGYRGQRLSSEEVRRTLDAETLKQTSLGSELARANMRALTEFDPAELFVVYPVFEARTLKVVAQPNVDLVCKVGAAVVRGSDLRLTGYLNGEYEGHELRYGRAVDAEMERGSVFSYGQGREESKDRRPSTYPVTTGRYDPDWMLKLKNLRRSGVGQAGLLVLKRRTFPPRMAVEEYLLLERFADEHKNTTLYMRKKKKMGSLSGCLTGSNPTLELRKDVFKRKAEELLQSPLLGASGGEVHCAQWWNADDQNVLQLLDGANRFLGAKECPLLSRDAPDYDFHKCVFVRQPLHPEQYSPLKLLLVSGSARNLLEQLRAPDSGVPQGNVKELLDGVHLLGQQAVMGGHLRLALVLEGGERVFTVGLHEGAKRGVTLRMVADPPVPQNSFTPDLGPSPPPTEYKTSAVSDHTELLSQFHPEQLLHALEAATSSQEALQALRDLLEQVLELNNRDVAEKLTEERLEHAQPHFCFLHPLRGVATRESCQKVALRSVLPSEMLRGLFLLDLEAAGTASPLSGLNDLVQQMATESNTAAVPM
>DECOY_tr|A0A2R8Y4E0|A0A2R8Y4E0_HUMAN
PSFTEVQHNFAYRYPNSLDRQQWQGMTFSEEDQSECLYGADSGQELGKTVVDLX
>DECOY_tr|A8MVT4|A8MVT4_HUMAN
MLLRLGDQARLNAPGGSGKRAPRLGGVPSWARPPRDTGWTSWKSGSCRSFCLTSGQGNQKESPTQSPLQVYAKVYDKKPRLVRNHRRKDNSGHQRVRTVAAVPVNYLGELYRNLDRVTMEMPRLFQVTDEPQAVGRPVLQLFFNRTFRVLQPGGRLYLPYVVRNKA
>DECOY_tr|H0YKM0|H0YKM0_HUMAN
SCDGQEMQALVHNKSELQLSEKKLQAKYLQKLLADNDKALTNLEQELEQYTPRLLRHLEKEKSLLSKDNEKWVFRKRAVLVPSPCPSTPSPLVYLTDQAKRTPSSLVFPGSPGESGLWPQSETQTKAAHVRKARLLSKLQSSVGMLMLRTKDSEEGHEVAEGNPFTFPGEEPAHLLKDAGLSCLNSVPGVSTNNETPAVPKNRKKACEFVVLKDCKQHCNMGCKDRCYGKQLVGWLFGACNDCFTKPLYTTEQFNHPFGLGKSLYSSLRAMFYATLERDSLLGREKDDMVCFSFPFSAAKLEFEEQSLYGDQDHDYKNFVSDVRMQVKHSLKTPDKPPSVGSAWDVVVPKPSPTLPPRAHRNPREAYSLEYLEDETYYLDLSLTLLHVLKDNAELPPAVEQLQVLESLHNYLALKNLHVKVGDELYDPMAEYLSLLKDLHVGLLPKLFDTCEGYRRAYNDYRNSSSLLETMEGLKVNLEHPVHSSTKERLSLSSHCLGGLVAMLTNFNQLQHKLQAVQLKFLFVERALQPTRPSLVMLQVWQSLGNCLALRSEMTPNKEVCSNVLYNQYDSFSRRLFKSFELYTLHESLEEPELHDFLLSKRKKVTNSKSRLQTKRLSWRDANLQTTDLRLCHLEEKGKAVLEQFEEMTDTLSADKMFMVWFETLWRYVFYCKLLCLGPSKLAANKDYLTLKVQLLEASSLVRLHMTLMVQLLQNRSCLNGDADFSQLCSDLLDDLSAKGALHGLSVMRMFQTLHALSPHSPFPSNAKPAERLKASARACGHSKRPHGPTELYGDAPSRPLCTGQRRAGAGQVLAAQTSRTEVPTLWLQGRLRRPADTPTPSTPVKVM
>DECOY_tr|K7EMM9|K7EMM9_HUMAN
CRDTLEGSPSTLTVTATCPLTWVAGTWVVPVASSGLSPAEGTSTSRSMEALGFAATNLRLSNYCSFELWQECHQSANALASVEEWSANWYQLAGLFRPEMSSGTRTTVWRLDRHVVTWRANRELDCYVVFKPLPGSGDPDLTFNGSKTGSRLYAECSKEYLPTHCTEKGYGTLECYCLFDDWSQYRCGDHECMNPSRCDTLGCTDFLVEAYFGRRLGEVLTLNVLQGDKVLLEMCGHFATQNSHCDRWSAKPPCGGFFYSTGRTLLLPYSRVVEAGEVDDLSLVAHNEQAVFNVEHWFGDNRLYGAAFQKKRLGSQALSVNVQGESLTLEVHGLGDGRLSFLLLGTLDWRTRFFSVARLRRGPFGPVQVFNHPGGFNLPHPVPDLRCFAKVGEFTRLSRRHVALDALNRVNFLVNELCRGFNRHLAYKRNAAGVLGGLFMETDLNRLEFDGNLLRFQVYGDLTFNVRDGRFDRVVYHWHQDNLVGGASVTTHGRPPQLPSSGLSMHLLLHAGELELTVYDGQAGEAHLLLGKDEEKTFSFAFVDWLRSSVRGPRFYSLADDGDFYLLDKAYPCGYLGRLLGKLRGPNWALPVRLLRYATFHFHLDRHVVASENVNGFFTSNHRGQYFPTWSDRVDGYLLMRYTVWDWSNFSGQTAVRARLKKHMLDLQLWPNPDGRLPSWGSLGHRLARFPATLLSYYSSAGLRSAYLPGVLEEDCGYYGWGEAGSVAALLLCFRLLHMM
>DECOY_tr|D6R979|D6R979_HUMAN
LLQRLNHSRLLVTLESLFSMDSVQLEALYNQSMDLKVKTLPLKDPVHLLRKGKSDVAFENGDSFQRLTGVLLLMLCVFHFKPSLVKEKDTM
>DECOY_tr|H3BRE4|H3BRE4_HUMAN
GKGYFKYKRQRTHLMHSPLPGLKLEMMVLHRENEHTQFLTFRGYYEFLLCGLSWVDCPQAWGLELLVEPRPYRHTAVLTTHHEHDFTASGFDARVLSTKNVKSEECKSHENYLTEFESNVFLLNEKPLDTHTLQNEHLRFLAHCLQYAMRHVHPLPYPQFNNKELFEFTKNGLLEFALCMHGHFNFWDSM
>DECOY_tr|I3L4Y3|I3L4Y3_HUMAN
MPGCDLQPQLSHVDSSNLDRQCFCGWTSNLALCEEERPCKAEKCDEVTSPDTCRYLNCWPTGERLYVHYGGPCKAVLVEKTWFCCNGSWHACATHNTLGDGLAPHTGNLWMPADTQRCHVQVCTESRMVGGEGVRFYWGRS
>DECOY_tr|V9GYS5|V9GYS5_HUMAN
KRKTERREKHEKEPLNDAPALDGVLCEAMDHVLARLVRCKDNRLDKDLVMAMVARMYMHDSVSERPQVRNYVWGRTPRKQLVGVRLLFQLLRSAGHGSFTASSVSAM
>DECOY_tr|H7C080|H7C080_HUMAN
LTHGLVQLYHQPPQRQAQAPQLPSPQSAPFSPHLVAQGMLLVPMPASSSNAPHADPNQFVTQSQAKYVRQGRTSVESPRQADCSGPMMPQLPQSLLRLLRQDHSFDPSPQCQSADQSTSAPTTLNLSPPLAATASSFPSVLSSGRSGSSQMLQSRSMKPPGQTSLVSSRELLHQSTVQASSLQGPLQPGAGLQPQTVAARSQQLQQQAERPQTSSFSLSVAPQQLFMQVNSDQVLCLQEQKLHLEEQQRWLNAQLRLRTQELQKDLTQX
>DECOY_tr|F6VY12|F6VY12_HUMAN
ATGSSMNEVRLKHKKVLVLDLSMGKQPDAQKLNYHLTVEKGVEQLKMAVEKVKTKGLRSGNVGTLEDGAAVTGDLAAPTNDFVQVLYLCPCYQAGGGLSLGLLNQAKLQTDKVGPVTPLGKLDEELDYDLDAFM
>DECOY_tr|H0YL92|H0YL92_HUMAN
VTGAFLLSETREQLATLLLKSLSRAEAEQRRLRWTNRRRLTLVAAFRQLQPDAASALLDCLAPLAAPRALVLQLQETRRARLETDPLLLRELLQELGASEM
>DECOY_tr|J3KT48|J3KT48_HUMAN
VRGRYHARAQATVAPLPAGMAPWSAEGHPRRGVWGRNLRGLLLERCLARGQSACARGVGATRSTLVEPAPVDTDTNEMKSSAVGVLLGALLALRHLAM
>DECOY_tr|A0A0C4DG66|A0A0C4DG66_HUMAN
HSCTGHHTLSSQQLLAPSPLLCAVKYENNHEVREDRESYKQDKGYGPLGGPRGEGAEKGQANGPNKG
>DECOY_tr|E5RIX1|E5RIX1_HUMAN
ARQLTVVGSGVATGFSNAVDNAGVSFALLFALLFGLLVMWLYEDMAM
>DECOY_tr|H7BZB4|H7BZB4_HUMAN
SDNPAPLGTLLSSVQLVLNSKSELLCQSGPDLSSAGPGLHRDCSEQHQSLATQTQPSLPLFKPTKLRQFRYQLQDLESLKRNLSTLLSTQSSLPSTTKLDDCPLPAEGQLHLSEHRRFLNQVHEERHSAQRDTTSRSGPSSFDLKESSAHALQDLTRQAMHSSFAAYTDSAPFSFPSYLPLLKSSTEVRRGARQEKEFHLLSELPSVAKVLQGQCEGSFDTLNYWGCVFQFGSLLPSLDVSAFGLREEDVKGHWKVFVLTQQPDLLLKESRLSQQQFNWLPSDTNEVVQTYVPSSEDATAFSVCCSPLSKRVETLPSKGLSLHMRAEVLLSVAFTGDLDAPGEQTRLVEATTSSCPVQTSAPKSQHCSLVEPPSLQVEDRRNPLQESESHSSCDMSDLEHTPELHSSLSSLVVHRVLAAGSLNSARNGFLPYVGSVTLRTARSEGRLALDVYASGLWSDTQHRPEVSDNGYRAWVQLERLEREFYWLLSPRGTVERKASKAFTVMLKKQNVSKEKKPLPTWFAEHDYKFRYLYCYTKNHLHNHGALLVCHLPLWRLPTSLTVTAPEGEDRMVFKDLSNEFSWGLHEAAELRVREDRGHTFSLSLELGGVKLQMLELGHPLGGDEPLLLPYWGTLGRKSLLLKETPKVVVGLLYKECSELSLLDSAKSTNEHYVAFLVEAFELLEALFCAEGSCHQTVLNCTFEVHHSFEPCFSCAVPHRRTQEGQPLFSLHTTVSANVGVTASFQLAPREEALKAAAAQLGCRALLQVSLSVRTAA
>DECOY_tr|S4R2Z9|S4R2Z9_HUMAN
CYDEHKEKLLLSLELDCHQCVARLLPCETEEKKHLRKLEKKLNKCCTVQCHEAAMHTEMDKSPFPKECTPCM
>DECOY_tr|E9PM10|E9PM10_HUMAN
KMGSFMAGLMSDPFSTLTALSTTYKLGGVNLTLPDSM
>DECOY_tr|H0YEM1|H0YEM1_HUMAN
XVQATKLATAAAAAVAAAPPLGGPTAPTLLPMPPTVKAGRVLYQGGLDFLNMSSVADQSSQKAEYELFGYKGKHGTTPRDALTCKSKLGFAEFVKSLDDDSLDQHVSAVYRLNFRAAEEALQDLLPQAQGLNSRPGKVLRNGGLMVSNMQELALQAAEPVEYEVFAFKGKHMTVSDWSMDLKSLPGFPAFARQLTDEGLEYYLSGVYRVCMLALRARQQAAMSQLPSLPDGFGMTVAAMQLNTLQQQQHALTKLVQVKSLSQEMAKKYKAQLAEQQEPTLPPLGKLAATSQGNEKMLSDTGQPKPKWDGAAVVAAAAAPESGGGQQGNVLALTART
>DECOY_tr|H7C0K6|H7C0K6_HUMAN
MELAEESGPAFLRLEHLSSVSARASSLASLSSSPSMGVLANTKLPGGPVTNTDTLDGLGQAYLLRDRELTVKDLRELKLNNPDENLVANRCLKQRADARYLTSLTEDYNLDAPSLAAVMARTSNGGLNRELLWTLVSRDYPLFDKKKKKTKNNPGSDMEALASLKVGLTTLKSNLNAGKERLTKGAGTSDRAESGALDVLSKLSKVETTLNTEADRKHQTFLLNFVAHRSSSTENMNTAAVRTKANGSDMLDQLDNYSTVAKLSLDEVYPGLLPHRERVLNKGKNPNLLRDRVECYLEMYSVEVSYSMNDNTTDNRLSFLDECLQPLLGQQKDEKQGMMTYKSGAGTQGYAFLCVNYGEFAHQLMEEGLRDYVKQQSAYNLDEPSTHSWYSYDFSFKSPTKEPKQPNVLTTTSGSMQLLKCSRDSMRNESFRPRVVAKVVSAGRA
>DECOY_tr|F8WEM7|F8WEM7_HUMAN
GATVSSEPSTFLQQRLPFGSGPGGLLLSVVLWTVGVSVVLVVRLLPGARLM
>DECOY_tr|C9JNL1|C9JNL1_HUMAN
RMFDEVGDEHLSSTPSPTTSRLDEPSQAPPLLTGGGLSLGLQSSLESQDLTTLQSHGMLGSTMDTMPVDLTVPPNASYQTGLSHDLDMTLGGSLLGGGQEMLGHTMGVPMDLTQVGYQASFSGDQSSSPDALDDFHGVVDSVALSPDSDLSLPPLEFEEDGLSPTHFTEAGSLFPHSPGTLTLYNDNGGPKFHARPNSVPPARTPRPRPPEPARRGPQFDRD
>DECOY_tr|C9JYA4|C9JYA4_HUMAN
FRECAMVLLVVNYEWLM
>DECOY_tr|H3BPA9|H3BPA9_HUMAN
TRLDQPSSTGDDDFCVQNKLLWLYDEKTDAVESQNDTVDRCGLLCYVRKAYPDTNRNLRRAYHRLKLNETAPSRRLKDSNMYEQFWKTFEGLQHQRANVVQSAALLDGRCMCYYLLAWVPHGEVEGDQLGPLPAPKLNLLFRSVLQYTGPVGGLQAQHLNGFVTVLTYKNYSQELYALARQFEVRMVEVSRSKNLADTAPTLLVDTMKQVMTWMDSLKSDDLEFGETDM
>DECOY_tr|A0A0G2JMB4|A0A0G2JMB4_HUMAN
RGSKRKDVMAMLVLASVLVAYLTKAGLLLEYLLTASLVGQQYSESTFGCDRAGWAEASVLQTVKPRADQTWEDNESLGYFQVQRCFHRNPNQWFTASRVRLSSLCRYSDNLAPQKELPQPDTSVGSHVKEGNVWWSLEVHDPYFGTALCVLTKAQTHSLEAESPEFVAVEPPFVKNLDX
>DECOY_tr|A0A5F9ZGS7|A0A5F9ZGS7_HUMAN
ENNKKDVVTHGHEDLYEEETVTEPPLEPMDDGQLLRRRVVRVTTVMAEEDSSAELEGLEETLKEEFAADEDRLECTEPQNDASEVLVLSKRTPSSEREHESPEEPEQLLPSGRGESSTPTQLYKLEEEAPTSVEEPKTSPSSPVLMKAQTESTETGPTTVFYEQQYELSSEEPLDQKMGSFDQQVQKEHTQPFLATASSDGEKTPVGDQFTSYGVSLDEESVLPPHDCTESKESVAQEKEKQHQATCLEEQLVSFGESHDLTLTQELEAYSHSRLEQLPETNTEMLHVLDRMNKLTLCEVLNTDTAKHGRDELWKYLLAHSQDQLSNPNERLLQHLQEETFDLREALETWSFGLHDALYARLEERLEQEDQPKNESTMDLEEEQEQDSESKETYLPLTLNLNCLAQHVLRGTKSPKMEFSRLGCPEQTTRDKVVFLPRLNKEFAFFSFLHHQGKSTLPVLNGFCDVYLKPGELVEVRDRSAVEAFNEQQELKTDKVDDTMCFRCRLAELPDHKSAFVVKFAMYPVCLLREYVQSAFTVSEQLRQCDLLWRFASVNTTFSVCENVFTLPTTGTLDEWQAPTTGGTLSCLRLLTPADGGFGNLMVDSSKAPVPLTMTLKPHKRRRFPELTVLPSFTKLGANKKLVLESHMPQAQLGRVRKLTLAGEPFVAQVQPVVTSSLVGGEPGLLNSDKQRLSVVAFYQPFRDTLRLCRKKLELDEPSDLVEDMGNLLENLEDETYDCFHKEWSDGNERSLVVLREKERGLAAFHPLEVLVPGLKFTGPPGLQLRLSVLSEGENLPPPATPLHKLGLFQAGSPGVELRLSALGEGEVMPPMTARLRKHVRLCTRVTPATKRLPLCPRLLGNRHCRAMGGRGADVMFSVLFGSHLPSSSLAVNDLNETGWSRLYSRNEAKEALTSVQHSPLVVSDDMVASRDLYSAHSLTHRFDSSSRSLSDRSGGELSRYLYNMGDLFQSSPLSDDGLKELDERPLYEGGDGTMTDDGEEDSVDLVETMTEPVNKLKHETLTTTTTTVEETVKVLTDVVSLYGRKLALALATNGNATTANKPAGHQLLVNLLHTHGQQAAQHLPTYGKNKTANVNAGKQLLFNVKMVNGYHCAVLLPTYGKLTHADQDAGKHTLLDAVNKVDEQAALHLSTLGKSTSMHLNAKGDLLLTVMDTHGEQSALHLPTVGKQTVLNTEAGYNLLTSALQMQKKNAALHLPTYGKNATAHPSAKGELLLLAKVQNDYHAAVHLPTLGKNGASDAARRAQLLKLAVDLSGKYAAVHLPTFKKGTALSHAAGAELLVSAVDVQGREASLHLPTYGNTTAADPHAMHQLLLQVLEKTGRLSALHLPTQERERAADVLAGRNLLRCVVEVQGRAAAMHLATERGLNTVDPSAGNQLLLLVLNLHGMFAAVHLPTLGSETLAQLSAGKYVLLEMKVRLKKNCALHLPTFGNLRAANPNRKLDLAKLTRVYHGCHAAVHLATLYDLTVDDVPKAHQLLKHVCEVHDGQAAMHLPSLGKNRTALLPARGELLLEVVQDHGRSAACHLPTLGRDKTADLQGRGDLLKLVMNTNRKGSAVHLPTLGRNATFDVAARGNLLLTAVNVNGYHAALHLPTFGSETRTNVMKMSQVDANHDNQLLLAAKSTDKRDAALHLAPRLKVKGTDNELLLAVAQNHGQQLAVALPTFGDETATSQNAGNELLKYVVDLHNEQAAMYLPTFGNQSQANLNAGKEVLKVVVEAQGALSALHLATNKKGTASDVSSRGGLLEQVLGVHGKEAALHLANLGNQNCTNLDLGKGLYEVKVDLNGRAARALFSANSDKSQLMTTM
>DECOY_tr|A0A087WXM3|A0A087WXM3_HUMAN
KNWWRYDDEDFSHWSGDLVRVKPLLQVEELKRLLQVPYQKWWLGLLQLNSTPCAFASCKLMMKGPSFNNQVLNLSTLRHNCSLALSLAECCDSTLGCKALGRLALVSKNKQLGECLAAVGGDGLANDTLDLKSLRHRSSLVCSLSECCAATLHKCVLELDQLHCSPREMVECLKLVGNDEVPNMSLSLHTLWSNGMLALALFGCGATDLHCQNLMRLQLSCHPRLMRSCLLNVGENGLSNNSLCLHTLRSNSVLASALSQCGTATLGCDELLKLQLACQSRVLADSLPMVGQDTKVNGALSLKSLSPSTTLLQSKLLYCAHTLGCCDRLLSELLKCPKHLAECARVEMDKELHTGGLNLRSLRNNAMVRLWLHQVGPTLQARNFMLTQKLCTPRHKALCLKTMRAETLLSSGLDLRQLHPHTGLMSCFDEWQEELLKTRDMWLPVVPCAEASERPLFDKGVDRVKRLLYPCHQLCFSSALLDLNQNLPLWVEQFSNLARLVFKEDQTEFLCHFADLTDGPTTANPQQGLLSVWHLKLKQVGLPVPCGLLVELRRPVDESVLGFLRKFMWLSHLHFGAKQLEMRKSKTEVYLPCLAPELELGELVYYLAACFDQLSLHFFTYYEECHSDPLLLNMHFLRALESEGLGQVMLDDGDFVKRSNWVGEVARMCRKFLVRVEELNLRRCVVRGPTLQHFVFAAHLGTLTQNFPAVSEGVVDQLQLAVCLLSGVAPVQCQDLLRENNMLRALGQKTQHEGLRGELLLHRLQEGSLRGVLLRYPSVVEKSKVLTGERDVTVLLFSEPLLKRVLLRSLLTFPPKQEAWKDCKLTDNNLVSGLDDFGDLLFLRLERPSMLETVPAQSDPWRESLFETVSSKKREQMREVPLFFVYSFMGQYLGGQAWCLVRRLALAKSGLGKSGHLVVRTRPFGRWDSDFAGALTQMEPWDAATNEFRRSVDEEEAKFTMVHKSYDWTDGGHGQEETEAATAGEQEMAQSLEQEETEAATAGEQEMAQSLEAFSSHLGVKYKHNNSDSLDPKVKESPGQDTMTAEPDEPSRKHMDRDKAESLRTLNMNEFLSLSTAWALSAGYYEHLLLALCEVNANELEFQPLSCTTSESKKKSLLKEFTQFEKEDLEYLCWQLGYSSFTLKSDGEKMLCPQSSLNQPFLPKNPLLSCTPGTSLTVLRAPSASLLAAAGLELGGAKVM
>DECOY_tr|K7EQA8|K7EQA8_HUMAN
GPLCLATAAPSALCASHLDGKEAELFNVTKYVKSLAMRLLDFTDVVPRQFYEDVAARGLASLDVGHFSPQYWFNKATFQEMYLQEDTFPALHVDGLTPFMNGSKPLKKYAHLYSELRMENFLMYGMPESLLLDVQEPLSVEEKVGPLVVRLDTLNNKSVLVEAHQAMTSAEVAYKRLAGAQAAFFSLLGSGCGVDLVKLKDFDTHNQLLRAQYTGRTVYDQMMNQQQSLYGYFQFYQVASSEERTESFVRSELTHRGCKTLLNYFSCFDNPTAFQLLVSNCGLTLLFSKQGRVSCETRSVESKCFVCVDEHSYLALGASDPGRAVERLLAQQEARHQLEGNAX
>DECOY_tr|F5GY90|F5GY90_HUMAN
QGRVNHWGRMQLGATALLLASFEQQEDKRLRLTNLNRGLRSFELHPKRFQLQARRALSSTGVVKSEPLTELKTGVKFPHFVVADHPNRKECLAGLTFGPPLVTPLKDLSHVVLDVEKNELAHELKFELTKSEGKLSLATDLKLDGTTSMALLEFQLGPYSKALTAVVSDTQRLALQKRSTGRVLRVM
>DECOY_tr|A0A0A0MSS4|A0A0A0MSS4_HUMAN
DLESLTQTRWYNPLDAGNGLNKPKLKGKDEDEEEDEETDKQGPSDLSGKNLQAEHNEAKKDQDLELQRLEAEEDTLKELQPGSTEKSAKEARLARAEKARREEAERQRKARREKTQALQNHHSFTQTLKLEAM
>DECOY_tr|A0A1B0GUF8|A0A1B0GUF8_HUMAN
GLDHWHVGAQAVSHSETQMCLTGQQVPGMSRAARETAAQLQSLWGFLSGSFGDWVCGVTDWVWGRNLCSVFTFTVGFLSVLLDSLSLNVLLLHTPRTRLQKFYYLVLVLLNNGVGLLGLSGLLLARLEYTGPSFLPAPSLTGAPAPGEAGAAGGX
>DECOY_tr|B5MCC8|B5MCC8_HUMAN
RWAGWGTTTSECERHSTGPKLGSKGWGCGCSVKLGLSCATAVAHMVGAALMSFSFASREFRKGLLASHHPRLGGGELASCNRWQRDLQHQCEHVALHLGQLASATVDPRNLCLGLRKQSLGSLTLCVTNATLPPEGPKLLGLLENSLRASCLALFLLGALGSPPRPRPPEELM
>DECOY_tr|K7ENK2|K7ENK2_HUMAN
RFPLCRASNGNEDLEYLADRALGDAVFLVRRLAPPPLPTFQPTMGHVLPSTFYLDFLSAFFVFHLLLGLX
>DECOY_tr|G3V5F2|G3V5F2_HUMAN
SSSLCLCSRKFFGPPPPQLSGLRDWQVGASDSGHEQLKFLLKKDPLQERSLQEVTWRAQPVAAAM
>DECOY_tr|A0A0D9SFF9|A0A0D9SFF9_HUMAN
MLMMLHYFDVCLFMYCYAWAGFMESGLYKSGQLLEPAAYALSGCCTQLHYKDNKGKPACLGFDLKLKLHYEDFLLNEKPLRDHAYGQSHVYAVASVLRQFVRVTEEESRLDQSLLYDFLEGGPCYELVM
>DECOY_tr|E9PS05|E9PS05_HUMAN
EMLNFKKLQAEDFCTLTPELMRTESNRETCSDLNVKETAQVSLFENYKKLKAPSKLSPKSKKLYEECSLWFDLNEESYEKSLFKAFAALGCEHSLLNELSEAKKWVEEQSRVQCLVKVKKDNHSSNHECSDKSQLLFGRLKHM
>DECOY_tr|C9JKZ2|C9JKZ2_HUMAN
GDSNLDSPFLLALRYLPGLVPHTLRDNPDLGDLEEWVKELQAQSGPVNKVPHRERRHQQEEKRLEAKREQEEGLSELRRRYEHKELMERKYFEEHHAADYQALRDTATQLLLELRDAEFTHQNQPDLHEFKQLLNLHDVQVNPDQEADKMKALLRMREVSLRKQLEDKLRTVHHSVFDLRESKLGKSLDEANAAQKLREFHGDTELVDLVEQLRYHYYLGTDPSETAPTEKEANPRGELPVALVRALLLLLLLPLLLLTRGPGSPPM
>DECOY_tr|E5RI74|E5RI74_HUMAN
CDLNGFYSGLTLRRSFYHSVKAATKFNNDKNRLALSAAFDLKAGLSRWHCFFMKPKSKESKGPLFVQFYRLETQPLKSDGDAHKMKLMLAKVAATESKNAKGRKWSATEGKTSDLLKDVKLQTAAM
>DECOY_tr|H0YAY5|H0YAY5_HUMAN
MQGVQHQATRRSGGPTRTDARQQPSPAGGSSEGSDKGPCAVRPQKAPRSPTPPGPLGLKRSLHRESCLDARQVPEPRLRFCCCCTRLVAAELSRMHGVSLYLRPTRSDHRSLAQSLSPSPQGTPMGLVTGSDGLLPFSDRTGLQRLKLKEHLANNELGDVQLKKLAVGVCPLDTLVGLHCAVGFRGHHLVGNGDVLLVQPMLGPKERELQQVLELLFPVREFALFGSVYPATLSRV
>DECOY_tr|J3KT21|J3KT21_HUMAN
LGELLVKEGRKALAQVAQDHTARQLDTGNVSLLADGRLLRASQDAALGPFKLSLLLPRMNREGX
>DECOY_tr|A0A2R8YG98|A0A2R8YG98_HUMAN
QKEQLLGQQFLASHVCGPVAGPLELSGNGNCLSWNRGLSYSLEAATTGAGCLALLLLLHRLM
>DECOY_tr|K7ENJ9|K7ENJ9_HUMAN
SSGTTLDPLPLRTDGLVKATSQLHNGLRHVQLTQSKLVFRDQVQESVDLETQRLQKAKNEEFMLQEVTKATAAKKELQEELSKLLEQLSELQQKSRELTSELQKGEKVRLELEKALSSLSALEKECNELELQLTEELNKELCQEAQLQKELFX
>DECOY_tr|H7C284|H7C284_HUMAN
HGGAALQAQQEESEETCPDVSPHAPSTQTQSAAADPSPQRNSPDSHTECPVPQRAGAPSNRENENTGQLPQLESRANRDTLQMMKELQYLX
>DECOY_tr|Q5VXQ9|Q5VXQ9_HUMAN
NKAVTLKRLVRECWNKKLQSELTAQLRNDLLKHLALREFQPCFQCRTFMELTRYHMKTFHHLLGNTKPFLDEPRTREKLVKRAMNSLYLAQPLVQEAM
>DECOY_tr|M0R0S9|M0R0S9_HUMAN
TCGQASRGGAGPMEYLHVWPRWCHGKYSTKPTLTEAWRGCLHGLEGDLRQLARRQQAETEAHLLDALGEVETLNKLGNAFRRATFEGAEARPLGPVSGLAQLVGSVVAPGGHVHFEVCDEGTFSQPGPFWLVLRADLPEGRSPDSLRLLSARHALPLRLPATDRLLAHGSAPGSRTLVALGRCGQGSSLAFLTAGSGPAPAGSRRSTCRRLPRGAAQAALTWLRGWM
>DECOY_tr|A0A1W2PPB7|A0A1W2PPB7_HUMAN
AAGAFSCYGWQRNKRGGTDAHAQWSLNSRHPAGEDLGLTNLEEFSFNLTYPTQSSLETHPLENHSRRAAPEGHPAPGSSSESLRFPDEPVVHSEARNMELVTRSFLHWDGFNMNMKKELEDLNCQALRVGNLNKKALTTCYQPLMSQDLGELKQKLECVADVNLSNLLVVPGPAPGSRGNYFPHQPGTMGSYYSSHPQPSVVGGAFPGNFSTSSCVSPPQSYGSPRAPPGEHLPLPPYALGGLSLQREARAVDALLREKLPDLNVTCPLFKVVRDAVLVPRTSSLFVEFRNLDGDLELLPEVKDTTPLKNSRLEYLKTLTMQDPLGETEELYLLLWSRTYPWQETLNLWSARLDWNFSLQNRALRLGTVSVLNLRRLMTQPSLDSFWDETVLKLTLDFSMRQTLRTQMRRRQYTRRNDALKTSGKLTMEGLSNQSRRVDADEQLGTTDSCPVDGNTASTVLKRFANSLRGSNLFVPLHVLRNMYDHGNLNSRDLVSNLNQNLKALLLHPDSAFLALFPKLSFGRVVTDLMQLKVDQECADLGDLLVVRLTQNQTFSDLKTARMAMLEVEKCLKVMFGEKSKLHKLSAANHRKRLQSNLLSDLVQWWRTCNLVFALGVVSALSLLVANVTLKHPDRVFLALLTLGSLLCGLLFLFLVFSPLCCKKTKKKWGQTDEKTFRVFRLTALFGFREECADSLTALMEALSTEGGVSSRLNYDTFLRFVPLKATTQEPLEPPNVFMKLLLLELYGLRHARLTSLVWAWNWSEGRREGGFYLVLFFLYLLALFSLSVALGLNPHVTFAFLLGLGGCLLLTLFVLLWSFQFLPELQQGAFKTMEDEKKLLLFKSGSGWQAYLGVCLPPQMTPESLLDALASSYLDYGLMDGDTETPSLRHAGFLQTLLKSQHSCDLNYPTEGKANRPYLRLGKDPRNLLLEAKRLRSRGLALHLPTDKKGDVASKVAKGDLLLEVVELRNKMTKALLPTEGKDTCLETDPNCQLLRDVMTANKGEVAWYLAKTNDQRGLDLDAKYQLLRAVLEVHGRGVAGLLVTDGRSDPLNVYTGADLLDQVLETHGKESALMLATNGKDDTLNVNPRKNLLKEVSQTYGKGVAVLLATMSNAGEQDVDAGMALLKHVCELHKRGAAWVLPTTGKYDSCNKVAGNQLLLHVLDAHRGGAAWLLPYVSYLGTVSPNAGHSLLLEVVDRTKGYCAWMLATWGGMRDHELNVGKCLLEEVLHVHGKESASLLATWNDLDELNCNAGKNLLKEVLELNGQEAALMLPTQGCEREVNDKDKLELCKALAPLNEEEVYNLVSQSLLVSM
>DECOY_tr|C9J6B6|C9J6B6_HUMAN
VVCDHMLAETLKMKLFLEGLKFLNGLRRRSALRALEEDEKERLRGEEATAAEDMKEKKQEFVEDDKDKDEFKEQRLNLCKRLFNVTVTKPETTPKVLAMLRCCMNAYAVSFNPESLKAEFLLDLVKGRLEETDLALQTVKQMLQQFMQPTKLNLLRSRRVFLDQKTSGDADEERGKDDAARKTSSKPWKAEKANKLLDETMLVTALKRLPKREPGQQRRSPGLGAPRGPLEGGPGRGPPRLSTGTRTGLNAFSPTFDPGCNLGQRLPTLDRPLPKTNKADLVVDSLHPLGEKPQMSAFLFQFGLLFREDRKKYEELNLKPWQDKSYEKYQEGPQLNEANHKLDKESDWTEDAEERPPPVGSGESEPGPNSGAPPQNEVEPVAPNAKEFADLLDGVAKKENLKEKRRRKLPVSVAVQTAAAAELNQSLNAPLPTSEPPLLEEGKGESEAEGAEGAEGEEEEEEEEMEEEQAPSTASPATAPTASPLTPPAMSATVKEAQEEPESVPSLDVAPPSPAGNLLEEPQATPALPVPSESPCAPPPALEPSSEVEPELDESPVMGNPEHLEVTHSALPTPAQLPSSSFESEPVKPSLTVEVELLPEALPTPEPSRLYPEGTRESLPTSEEVSMQLTTMTDGPLSLVALNPESGPELVPSPSPTPSPSSPQSESPSHEPGPLGRPDALLAGQRSDDRPVLVAVQPTEGNAQPELGGGTQPPTPTSARTAGSMLEETLKDGGQNPRDRLLKRTRKEPALQPPQNM
>DECOY_tr|F8WBH0|F8WBH0_HUMAN
FYLFLLGSVTAPAQLGLYEPPQRPLLAHVWSASSATRLRSAVAGWGRPCLSVGDLSTTSSVHNVAASPDSRRRRTWLGQHPQQRGAAEDGEAM
>DECOY_tr|H0YM79|H0YM79_HUMAN
PVLPVSSAMPLPSVMPVSPVSPGSKPFTPDEPLYVTSNGEPMEWYVADEFCNEDSPQGWFPRLLLLGVLLGGMLAMALTVLLGYLQKFGQRTATWDGNFGQFDFSHVLGKEGYVELSASAATVAGVLGGLLGPLGHLNNLGCTDQLHRLSELFPTLYVFGLTSLLGCVFGLLLAGYPMLMMEAATGVAVGGALTANQLHVMDKLKKGHLASSLAVSTLVCAALSCYTNLARAHQSDX
>DECOY_tr|E7EN91|E7EN91_HUMAN
PPLNLTEQLMTKKKLLSMLKEDASQLKDQAKSLEKLAQDLESYVTQKLRSSSFLKRDKLDAVEGSKRAAKLNEEYKKELSVCYVALQEVASQGVGMRDLMEEVERPQSQLLLELQEMKTKMRSRRLAEEQAKQTEDQQQELKYMKKQLTSCLMEKAGLAQQLSVVTARNEELTRDLTDLLVQSRKDKEKDQSLQRAVNDLEKNLFEADLVNEEEQRLCQPCRTSPATEFWQLLCQLHFTHGCHLAAVRDSHDFFDSCLTCLRALPM
>DECOY_tr|H3BUN4|H3BUN4_HUMAN
ESERDEEFDPEPEPDPEPELEPEPEAEAEPELEPEPEPEPEAKESAEAELEPEPEEPTGSQVAESGEPGGAEDPDSRAPLGPCTTGSGPAEPTWHGPCPPDYRSRDYGPGVHQWDWAPDPAGARTQARCLLEQCAAEKGGQVLLLRRLRRVEADPLADLAEYEPGTLVRGALLADLLLGSDAQLTEVRKRLREDLTESRPEQANGM
>DECOY_tr|C9J905|C9J905_HUMAN
YRVEDQELHELELNMWYLHLPPLKGPPNCPLVLPDGEEVELPDKLKEPKFPVSPVLFELEESMALGKSNLFARCKYGQFHSLHGENPRLFTGSNNSPLRLHDTFYFPNGKDTWSFTPEPNKGAECELQFYEDFPFAVQKVSKQLLTPVQQVSSPLELKASKFLLLFMLYVLLRGGLLLPEM
>DECOY_tr|A0A3B3IU00|A0A3B3IU00_HUMAN
MPLPDSAESGAGEGPFSLPEVVDTDPPPYPPPPPLVLQPPRGATRGPKPPVQRQGGGMTKRSNEKEDERTNPLLPSPPPPQPPPPAPRRKKKAQLDLQSGLSKVESKADQVPPGSGPPPPRRKKAMEKSVSVGSLSGLSLSPGLTLRSSHMSPSNPTTLCKGSNRKSNKVFFGLKKKFKEDTEDNGLSKRSFTRRENDWAYLKELGLENLKSSLELEEGALNRDLLVVHEPSVEKCACLVPLLNQLPVEPSRVVVKAQRTLYNVVRLVKSEPKVPPGKPKEEVPKVKELFVTHVNLTGLLTNKPFSLPQQTESRSLELAHHSPNLHNQLCLEVLLDMMAHSGNLVRKSELGSPLVVTVDMTSRALAKERMVLNQQSGLAGDHPKPQDSHVHLTAKAGPPPPRAKKA
>DECOY_tr|A0A1B0GUN9|A0A1B0GUN9_HUMAN
LDFLEAKEKEWFSFRSDLRYCLDENSFEGMESVLELPDEAPAESGPSDSTPPPAAPPPPPPPQPAPALAEPQGEPPDGTQFPAAEERTEQKEGEEKEKEAQEEPAPEAELGNGFRFRHLDEFGDSWRRGGAEVEELVRVHFRLRLEWPHSGRLDFMEYCLLRHKRFERESLGMELLQFYGLMFLDLTLSDYHPPAGGDLPPLFHQPWYLGHALGPSAPRRVLLRSWHGLKLGVARQRQLLRQRLEDPSHAESNSAPRLPADTAELGPGAGAAARVPLLRGRLAQRRAGPRGCARRWWHELFLYVRLKRELDLYDQVRGKLTCLPRRPALQEPEPLAARQDQVEPPGLTGLPEWDVLPGHAAAASPQGRSAAVYDEELLPREGPAGASQPKRRPPRCAPAARGRALEYTRALHQVSVGCELLREAVARECWSLSHRSGLCLPGPLWPADPLPALPQGTDATLLEALHARPGGLAALLTAMKNLLTSKLSCWAPLSARAGHRRMPDVTRFPASLAASLPLLQELELELQERLAEKLQKAHLVQLNELQQERLLLDAETMLEGFPGLLANHRESRYWGREPYCCSSAATKRRLQEEEEQKMLQKRMVMVRKQWEPLRPGQEDHTPLLAEVDLQVGPAPTTPPVPVLSGNLLPQFGAAPPTPRSVPSLAPSVSPLPSDPQFAPQGLGSFVTTLKGSQPTKPLKSGKALEALLESNDGTPSMMNFKSTSGTSSSRRSQGCGPGASELPLPPAPPPSSAAEPLPPPPPPPPPPLRESKAPDAACGNPVHNGPLLAAQPPASPGELSRAAGGPRLGPCRAAPRQRAVEESHAMGRPAALTEGPRCGLRQYYDGTSPKQSFRAKRPSSDRRQLGDHGDCSSLKKELAETEVRHKLKNTQMYLDAAQPGVPKPPAPYGPPPPPLQTGPPPPPPPFSPPPPPPTKLGTPRGPLGLEPNLMDMYSQLDARAASSLGCPPHQKGLSSHSSSCSDYNSLTSTPSSLDFNLPQVSVTTNPSSMGSDPKQAELEASPRDSLRVHEVSLNEVRTLRYTCHSHGNFDSLDAATYGRDRDVDLEAGNVVLLQCCELEGNEAADHLPTGGWLDASLEGGHLLLWSLKVTHRGSAAFHMATAGKDDQESLSVDTCSVLWVLVPSHGMQAAAHLPTMGDHRAAHPDAGCEQVLYQTVELHGEQCALYLPTAGKNTQANVGEPYHEVLRLLSPFDKGAAAYHLPLAGMDTAATPDGGGHHLLWNVVEPHGRFAALHLVTAGSNKDDQRVCGGQSLLWQLCALHGTASADHAPTAGRNRAAAAPLAAEEVLRFLCHKLGRAAAHHVPLADLPRDLSPGLLGAAHLRSLVDLEGRQAAQLAQELAM
>DECOY_tr|H7C4S6|H7C4S6_HUMAN
YYMFGLQFQADPWKGEAKAQFKYLAEAYNLPVKGGHFYLLGLGX
>DECOY_tr|H3BTF4|H3BTF4_HUMAN
KKKMKELQEEERELGEEEREAEEGLTDYFVPRDHAKRAQFKHKTSGKLVGVKRKVLCTCGFMCDRRPCHAPRKQELALSSCVCGRLCFDNNCPPRKRALLTHLKPKTLSAQATLLTTLSVDRAEETLYRTKPGEWLACDELDMKLVQKSSLGPRPSGQQQQQQQQARQLSLKQPFLNEDLTPVVFNNAQNESLLGSSKNTKVDGLLVHSKYKQPSVPYPLLKSYSKSRTGSFTARQNQKSKRASVPPVSHKPLSYSTSPSLTSKKQLVSDLRTVYSTKSTPLQYVVPSTPANSSFGMSTEMKLGENELYEDKLDSCFARSKNLSSESNGGERNSASASHKFRGWKGKLTFDNKTGRTSVFPFGADPSAPNTGTLNWFPFSTAPALPLQVGLKYLDLSMTPDVSNKLLGVEQLGPHLVKQRHLKTLDELLKEELQSRLRAYGSDNTTSAQLSSSEETTGDVAHLDLAKESEFSVFLVGDVDELDKPVDPFTSGPSVPTKNTSLLKSGTKNPRPGKACKLKRLRPRKGGPVNPSANQNANVKVAATAKTMLLRKRTGLDKEGSLSDGVSKDSDDLRLETSLSDSLDPKYWQPKELLPKYQVRSDPVLKRHLGNESKEGLCFATENSNELYTPLYELEALMSKSKRDSTSLMNDPLESKLVTRSTVACPELYVVPKMGTDKLFKMKAAVGSPSSPLKWSSLHDAEPNDKVNRKHLKQELLPDDDSNSYVDTEEDTEEKQVTVGEPCEGLEYDYDDLPEKELVVNFSGNQDLPSARVSDDEFSSALLCESLEKQLQPVESLASDTDMFGLFRKNDSLLKTELKGGSTEHRGSLPDLDGPQLESGQGETRLRVHGSSSSLNNGEQDSSKNKQGRDQKPNNLGDRDFKGAFPNYDKLLQTLQLNQYATVAFFETQPFTFTHVGPGNLQLVEVKAEAPVLHRLPLRYHMSHLLLHGEQDLTNNTKLKLYFSVPQHMWYHGTSPSEPHLFRVGLVHPEKAGSPEWRWGNKWRYHNDVPSLDMVLLKYLNSDLGTLWRYCYPFRRMGKQTLLMETRSHYFENWMSNNDLTVTLGGVTCDAPLCKLKGKSVPSSVSSALACADQNTVLLGQDKTGNGPKQLLVFFTPAAGAVTGGDQNALLLQKQERE
>DECOY_tr|B0QY36|B0QY36_HUMAN
KYRKQTAKALGQWPLSGLNFYMLVYGLSELDRRDSQELGLHTNLSARYATGTLKNNREYPLHQHRTARDKKYALGFDLLYVLNKKGGLGMLFNDKPVRFLDHKNSHLYERLSLMQDALLLVKTLSKRFSCFNFLDELSPGLLEMVMVNYDGEAGCKWLSPLGVGGQMKMYKFSELHLQPKHKTVCEKLLAVEEGSALNAGLYLDGFSGSGKRLGRLKYNGRVLEM
>DECOY_tr|C9JDY5|C9JDY5_HUMAN
PLELVQYLGGAENSGDSFEGYYFEGQQYMMPLQVESEDKDTFSFRETNTRPFQKSWNKGFYVANLLALYTAADFRDPSVLKDVLNNTNNEVKWNLYNAVAVNQSFDVHNVAANFKKYMMQLFEENVHFGNQVFLSNAKLMVYQSKEATVMNSFKELFSFEEGKNLSDYGMSRHLKEQTSGQAGLEMMGMALALSLPSFLLNEDEGTRARLNYMNVSLDALAEEPFTAGTAMSQLVLLSFLGLFAM
>DECOY_tr|C9JJN2|C9JJN2_HUMAN
KMKPVENLQMGLLPVGAPSMERQTTNGDKQSFDLNDSLSSPRSAKSEKKGDKKKAKEKV
>DECOY_tr|I3L4H9|I3L4H9_HUMAN
ELEGGRLRTDGLNAPPRCAKGFEFDELLTHKKKAFDDASHLLGKTKFKEKKHLMKQSDLLTQQFVVWEGNLSDLMELVSDEVPVEKYELLAFQEHLPPLQTEVNALDKHLADVLQLSVGLEELTQPRPSKLEANKELYTHLELRLGAAMRELLTAKFNQWENCHQVLSKFLHSCDLLVFQLNTVTEKEQVNNAVETRYALDAVFSSVPPNRLQRYHLFSKDNLEWLREYMDWKTLYNQLLSANNTMGSSLQTQKKLLDEDX
>DECOY_tr|C9JTA8|C9JTA8_HUMAN
FPPPLNRTLDLPKQLFVLFKEVTQDLNVGHYVVKPFRNHEFRSLRLVTLTVEGPAMHLFELLESSSAEAEKGPLGTWSEVMVSSM
>DECOY_tr|F2Z2Z8|F2Z2Z8_HUMAN
PFPCPCPLSTVKAPTSPLSQPPSQGELDQTDPGLGTVVTTEQLDGQVVTDGPGPPEVGCVDGELTKGVETEETLLSGSQPSETQFLTGEGDMTGALKEGDKTSPSHPAQLRAESEPDRMSAPGLTEVPLSESGALVWSNDSDPCSAM
>DECOY_tr|E9PIH6|E9PIH6_HUMAN
RLVGGGGPAGAGNVLGEAPVEARPSREPAEAGGKDSRAGAVARNSAVGPAAGDRADAAKEPEQPGEAGHRGRLQALGGADLDDPPSPQASGRVYTGAGGGGELQVLQLEQGTCFRALQCLYTMVLKLDPVSLLVMDAPELRLSVGLAAFGDFAKQNNKQLNLPDLSAYDKLDPYRFHLLACFALGRNWSTTFNTRLVRGYGTTVEQCWELLSQSSSVLAPPAEPMVGTAEPKTDGVRHKVRSQEADVQCVASSEEAEGRAVGRKSTNAREGGRSPETDVGSAERPDETDMEEKARLRQGFPDGSKGDELSPGRLAGHAETGEQPCAQAQTREASGLGAPPAGSKAPVEDEGQPVPRPLADSKRGRLPAPTPATDQAPRQSRSMEPSTEPRPPAEPGVQGGAENRAESGQRGSRTAPPAPASVPAPSTDEANSPSAVAQQRPGQGEEEEECLKTLRESPDPQPRVRAAEPAGPGHAEDEDSEAFDDLNGVDSKPVSMLSALSQMDDDTRAGRELLVGSLTLSLEAQVKVVKSKPRLRLVPVQVPVPGARHALDVEATALKRVQKGSENELLFTWKEAEYQDVHPRDYLTVSLDVNEPVMWVVTRGYPNQLGPQWSHKASCRRLRRNTWVVVKQDPLKKWTCELVLEHYCAVFQKFARKAGRVQRKLWVSTM
>DECOY_tr|F8WE83|F8WE83_HUMAN
VGARGPWPVHLLRGAGRPPLAGDLFGRGAGPAGRGAGELGASRDRAEGRHARPLQAKGSM
>DECOY_tr|C9JCI8|C9JCI8_HUMAN
PVAAPVHVNSSTLSAPLAVPMTQGNPLHLLLPFPGPVPVLRPNSSPAQTLVTSSTPSPVAQQLLVSSDSSTLLVNPVQLSARPVLASTPQATQALPVKEEDSTTSEPHPLPSDQHTTEVVSPEEKLRSLLPTALPSLDLPKKMLDDESKKAFENEFPSALENFLGVEECKNLRFTPTPTQDPWMWACYM
>DECOY_tr|M0R0U2|M0R0U2_HUMAN
TNLAALLWRSAVTTWGPHCLSVQGNDLNTNQLLNQAAKVMLTQLSKELQPLLKMRYQVPDFDQQQQQLLGSQAPGVLQAPPQPQQQPGPGGASSPGSVGAASSAASAQQQSAAM
>DECOY_tr|J3QSY6|J3QSY6_HUMAN
LNWCKPRERCGNSGRWKEKKLVQELSLGTSENVGFHGLVEEVKTTHANEM
>DECOY_tr|H3BQ76|H3BQ76_HUMAN
PAPHAHSQVVQGGHPQVATPHHHSSHVAALAPGHSGSSQPMASVQYSPTVSYQLGTASQMTESVAEYVPPAPALRVHQHPFAETSGPRRLQQAAYVPSEQDDRRKLM
>DECOY_tr|J3QLH3|J3QLH3_HUMAN
VWSSATGRAVPSPCRSDGPAASVRDCCKARTKKEKAEKDEMLKLQKAALAEYYSDESWGHPDFMKDPYNTGLEDLACFQLKLEYLSPRNFKKREQLLYNMDMGKEKRLEYKLQKLDQLHNSRCGPPEPPKLLEDPSMRNRVESFSAVLEQPRKDEAETNKDPDDAEKPETESDDDESRQSNEDEEEEYGDEDGGRLSFDDEGYADSVLGKGEEAASGVAELGAEGDSEPESDEAYVALSSLVKKNGAX
>DECOY_tr|A2A2M7|A2A2M7_HUMAN
MEETPQTVATLSRSPQSSAHPVQKSSRKGSQSKNSHQKVNWSPGAKN
>DECOY_tr|H3BQB9|H3BQB9_HUMAN
QKYLTEQHRNWNALELSCSDMRGVCPPDSAGATGDVFRPRLVARVRVAPPRRPTAGKLSRLRCGAGSLAAASAAAMRRREQQTSGGAAM
>DECOY_tr|H3BVD4|H3BVD4_HUMAN
THFLLNKGYTPVTDKLKKGVRQELRPVLAVPQKVYSNLRKDYTTGLDKLGKQKPYEEPVRHPKQVLEYPCYDKSFTTLGEKMGHCRALEKQKALSQPPLVNDYM
>DECOY_tr|A0A1X7SBR7|A0A1X7SBR7_HUMAN
LKDKRKAVTLKNLFFEGKAYSRSVLPGSATYHFGLENGKVEWKYKFEPTLYEEKVLRRHTPQMYQGLTLCDVDARELKAMTAYVQEDNEGLGLMLSKTSLVDPQKKVAKHLRVLSQDFNRAPRDKVSQLEPVTEVNHAYVDLGSLAKVELKALDRGFDPTLCEVLKPLNWRSPQPPPMNEVEGVSELLPVDKRLVRYEKGRKQLNKGYEDWTRSDALDGSVFDQLDPGNQLLKKKEDPLSSLRPVPSCFRYGFRVPGLRTAADGRCLSM
>DECOY_tr|G3V312|G3V312_HUMAN
KMTSDKSVRRGQSSSCATWTRYLHTSRLRSACHLGTLSHYRLKKLQRCGMEWEEKWWDHARCLLVSSLAVSSSEMKYQLQAFDSPSLLRGKEKA
>DECOY_tr|H0Y857|H0Y857_HUMAN
TCVQDKEFHTTWKQETETVTALFLKQLLKDDLRNGLLVRLNRDTTEKDWSVPTEELDYLEHVGQVLVQQKSKDLSLVKGRLLVEMCHNKDRNVKNEWLLNQLFMNLHEKEANGPVEFTLTVLSQDLHPQTGPVHQKKLQLSLGSLSDFAHLDLVNSLDRVLTRTKKLVDEEPVLDTX
>DECOY_tr|H7C2S0|H7C2S0_HUMAN
GPLLQFVSGSQAGHVNWKARCRLLGSSLGGHLSLSSNAWPGASSPTVEFSGQSSNGELLX
>DECOY_tr|A8MUT9|A8MUT9_HUMAN
YELTGNNGSLLHNEMPPSYSHTLDPPGYPDTMYLTTKPGKVLYVVESTKNLLAVAEEHTVEELSYNNVMLRLDGVQRLGKDQAAGGDLKLTVYLSNDGPLHQNGVGGALSFGLKGPKGFKLLEVVTELLRRRRPVYRLVLSGAKELAEVKASHSVESVDVENRVLLCDNRVRLGDEAAAGGPLKLTLFLGPDDGLHPNDTGGALSFGLGSNRGELTLEEFEYELETGNKVTM
>DECOY_tr|A0A2R8Y623|A0A2R8Y623_HUMAN
QFEPFEFNVKDGTKKLYVGSFTEKVHEVNNQQKADLHKVLRLSGDKLRVRKLGVLESPFVLDELLADHVATLRTRSRKPKQKNRTKRSTKPPLRRLQALFVVKHGSKKFELREVRLVQKKLAATLNLRELQKALDSNMELELLAQSLGSEFEDKPEGNKPVKLASSSFM
>DECOY_tr|K7EL45|K7EL45_HUMAN
MRLQASFTSAMTTSPLSALPQCLLTAARASSSSPPASCLYPASSAWFSPVRPTAPRRSRHSGTSASWTSGRPARQQVTSSPQSTRSKSGRGNTVVFLVYENFAERPTLAMEACLEEVVDLAVTCKTKLLRHELGGPLLFLRKQSRSGALMRALELSSPLERLGGRFLKTQLNQECKAALGQFPLGPRTSVDQLRFTLHPHLVESCSHYATVLYLRLWRGQCSDKQSSTNDTLKQVVQCYCERDMVEHDGCKLLLNCL
>DECOY_tr|E9PIF5|E9PIF5_HUMAN
MYLNKEPNHLLLLRENPSEKKKLWEDLTVALMYTEELVQSFSESYPVKYNKDDKGYFWTRRCVESALEDWYVARYRMEGLHVDRYGGDTPVRVNGCKGGSSYAEELQQSDESNFPLWTKESDLKLCYFWHPSVPEYLSGAKD
>DECOY_tr|K7ERU9|K7ERU9_HUMAN
HFTRGKDRAGLEDLARALQQDHLARLEAQAHVRTEAADRLAELEARRAHVAALHANARELQLAPPASM
>DECOY_tr|E5RJF0|E5RJF0_HUMAN
KELKVLLNETLKEEQQMQNMVSLQPPGKPAKQVPFSSQVLRTLRKAELLDLDKWLHAAKVLALKLLRLRKNNDPPPQVQNQENVSKPSAQELFQVLLQVPAPDPCKRPLKHELLSEELLFEFWCTQPPTCRPSSTAAREDAAEASM
>DECOY_tr|A0A3B3ITH1|A0A3B3ITH1_HUMAN
PQTGPALLLWLGPSPRGAPNCDTPACCAESPLLASLGLYVPDSACCGSHRRQHPRRDGEFGWLEALGPQQSGHHSLAPVRPQGCEPDNAHAQPGLEEM
>DECOY_tr|H3BV05|H3BV05_HUMAN
SVLSRRRLSGTKSQLLLSHCLNCKLVADPYTRELYQEMELLRAGHLTFEGKEELLKWNQVKFQLVQEAKKREKKMKGL
>DECOY_tr|H7BZK3|H7BZK3_HUMAN
HELLWLRALVGDVQKDTYKGGGEGSGSTSKDTCNKPSQDGSGSKRPCHPSNGATSGKNMLLELLRAASPLPYKLEKAQLRFQKARENGANLAREVLEAKCEAEDX
>DECOY_tr|C9JFK7|C9JFK7_HUMAN
YGKKSLHVAYLLSVTCDRDNSELYNRGPLWSSNNCGDRPSDSPGVVTDMFTALNSFGAPLEDWEDKFLGSGLSYTGEGKCSCVQKNM
>DECOY_tr|A0A087X091|A0A087X091_HUMAN
EVDFFHVCMDESGTVVCAGRQFSMLPCFLRSVPHSSQELPFRKSLQLTGENDVRLVYLKLNLCANLLLSPRDARWSVERSASLSTVPSGEHVVRKLKATKLGTAMDFLFSFVSRGDDGAWLRLGPADFSLALRVGTKLSSGKGKKVGTSLNMVHVNKHANGRVPSHTDQRLVVTLNNNVPQFTCCLL
>DECOY_tr|H0Y6V5|H0Y6V5_HUMAN
SSASPLPPALTFQDYVQMLDEKMYQELVVFNELNGSKRTACDQCHVLYKRTSNSENTVFLLDFVEVECLSCYHAPEKERTGHWLLKEGAALLARELTQCKQLRTLLCYEGTRFLPEPEGNRSLPQVLHRDLKCERAFNPSLSFKLLMEFKLPDSKVLRNAX
>DECOY_tr|U3KRG3|U3KRG3_HUMAN
QVDTSGDHGRNSWFLKTLLSVWLYVLWLTLVKVYSTPFALLVHLWPSGGFDTRGHHHDALTNLKRVLYECPCTVKSVHQQLKETLQGQDHSLFQPTLVLSKLVM
>DECOY_tr|F8VPC4|F8VPC4_HUMAN
GPGGNLPTTPPRVCPRPASPPGPSVTHFMQPSAGEGPSSHSCTTEMRSYLTAMAVKRRAHNCKLTM
>DECOY_tr|C9JAA8|C9JAA8_HUMAN
FPTRMGGGGGRLGGPCPLSSLEGLQYPYNEPEYPLKLGLSLPVPTSFSCKRNFPTDLRTLNSVGPLQPRAQLWFTEPQKETPAPTGAQALERMYDHHTVSEVEFKRLTPEQEAQVKECLQHQLLMELMARKERGLPWYVNGPPQYSKDQTTSSPMPKSLQMTLLRGHGRHFFFSESGDQMSPVQDLHNTRAEEEWNYLLCQRGPLTEYCVMKLKGLDPKPWLRGAGPELVQLFEWPPKQQPEWPCHQSWSTYNPRVLDVARNFGPPLCPSLESDPGTDPGPGSAPGPHSGSGHGPGSGPGSGPGPGSGSGPVSGCGPGSGSGSGHGAGSSSGLVPGSSSGPVPGPNSSHDTTTCTDQALCSVYVPEFGLSGHALNHTFGPGACPEGLLSPDSSPEMFESCPAPKTTSLAAKAATTFAATAAAASAAAAAAATAAALARSPSDDSSPFPESTPGLGESSPQLDLRSRSSGETSENTEM
>DECOY_tr|H3BPZ3|H3BPZ3_HUMAN
LLVEVWSLPRCSTVFAHKDLAQVVDDKFKLTRTTWGHYLVKPGDPGDWCDLELRCCGRMLRCLYAEPSSERSLQDGTLYTNHSSSLWYHSLPNNMDQMDVADKYEDWLSNRESFLYTLFEDVFLFPEATREMTDDLKFTRMREKVNLDQAWHEQQEHLLRFQFDHLYVASADRPDTNX
>DECOY_tr|A0A0U1RQX4|A0A0U1RQX4_HUMAN
FTVMGTFQLASLGSECLLLDLLHFVMCLPKFATFLTLFWQSAYMHAELNLDSFHSHLDPLQEQMRLELQYKFCHLDEFNRNYLRDLGYDYMKLVLVCFAQEEPMHLLLVAALFSQGQCYGLDEDYVSYKACKLYLSEQGDGGTKDFYDHAPFRTHLRDTLVSEQAS
>DECOY_tr|H7BZZ1|H7BZZ1_HUMAN
PKEQLRQFLKESARDHSLSPTPGGSECAAPLLLSDGLPLAGGLDPDDFKLLPDVSSVDESPDQPSKRLGPGFLGEDPDVEEDFLTRLPSKPKAVAKVPKKHKKPRSMLGLPDLAEEEELSEEADEKGLSQVP
>DECOY_tr|A0A1B0GUG9|A0A1B0GUG9_HUMAN
HVDSGLEEGHTM
>DECOY_tr|C9JBF5|C9JBF5_HUMAN
RKVQLKRMHAWLSVNQPVGGHVRSSADGRFPYLGRLRDYFLTLNQNVFGENPSAQVDFANLDLPKVRLPGCDQTPVDWAVVFRPGTFLPPATKPLEMAWSVALVLALTVTPGPGRAM
>DECOY_tr|A2A3Q2|A2A3Q2_HUMAN
PTGPLSPEPSGFGNQRMHPGVPGKETVGAAQAGDGASGGALAESQEPCVTKNVLVSVVSLDPPPLGHDSAQAPVGPGDGASAAATDESESGVGPEKPGPGGPGENEEPGSHLAENADLDPLDFAALLDDFDPKTMDGMDASGLRGGM
>DECOY_tr|E7ET01|E7ET01_HUMAN
PAVVDDDEEEDKEPQAMVPTQTKETYTVLREPPFDVQTKLAMGKLLPRRGSGVAGDGSDQSGAESPTSVKSSSPSMPPPVLYHFLCTDATVRVLPQEALPSEPTLGMSQLLAEARRKKEELDSEEQVPAVAKKTDQEKKKREEEKRKKEERELQARLKKRQELEKALEKSDSM
>DECOY_tr|A8MW78|A8MW78_HUMAN
LHVPQVYRSPFFGRVGCRSRGWWHPDRPELVELLDRRGFSLQSPDQASFDFQAQAFCAGPKSLLPEERDLFLRKKQALTTRTYFDVLENLSNKFEEWLFKYGSARELKVFHQVQDGYNVSVSFEGPSSESRELLFAGLHRKNMLLEEALRQSRLGSYWPHKPRVLYKNPLFGEVRGLEKAYWNQDDEM
>DECOY_tr|F8WDJ0|F8WDJ0_HUMAN
SVTLSKHFRLSQDLLQKHEWLKESDLKKSWPDNKEWVSKEKKKELAVQEDLKREWQKKAASELRSDCREEGLTSFLDAKPWENELAKCQLEKQSTEQHENLVKSNEAPVSSVMEKKTFLGMLNEKDPQNSLSNLYLSYQKSAKEGNETLSLRSNGQNVTMLLQQLQDQTLCVLSKSMNEATLKKHHKPKQGVLSTNVTRNKTQMNPTAPSLKEQLHLCKCLDDKQCLKDTSSFTMGKNEKGAQSTESGVKKPQLKLESGLCTDQTKSLLHGKTRTLPKCAKLKANGM
>DECOY_tr|F5GZX3|F5GZX3_HUMAN
ELLDWFYLSSQEMQDEVSLSERNEPCTKLSKFLLYDLKESPLYVAGNLGKGFKDQVHEQTLNQLVYQVQLLRTKKKLEAEKLLM
>DECOY_tr|I3L0M6|I3L0M6_HUMAN
PLGRPRGVCDPWLRRRQVLMALLLLVLLSLSALCAHYLGPPLSTHCSPVEGEPQLEEGGQPEDLYWSGYSYDETAGPSTQNGAPQSSM
>DECOY_tr|E5RHT9|E5RHT9_HUMAN
NKGCHKALQKDWGCELKLRALLKERLREEGTELKLQNLARAMQAKDNKMSVVM
>DECOY_tr|A0A087WUD7|A0A087WUD7_HUMAN
GLSQLLRLEFALFNDKWATQPKHLTQATALGLQLLGCHNMLKALNKNFLQLYSMLQGPTRVGMSKMLPLNRESAAEVLRRHVEMVAKEKHTNLLAEWLKAATTDSSQSLCGPAVVNYNEEETHLATLALMNVMVDNTHGPLQPLASLKLEVLNDGHHGVAGTLDLRTDVFVVSRAGAAKKRTKNAPAYNALDAALVQSLSGVAFCEREVGLHECLSSLGSVLRCLQLLLEPTLTTSDVDGLSGKRKLDRPASNLLHVDQPLLPFLSAFAPTLAFHPAVPALLLPVHFVEATYNMNGMWECKLEELQEFVPQQGEMEAAAAAPVHNATLHVAHSVTTVVVCYQFHRSLCLRDLLEVRTKGLLCSLVFVKAPKQAGGGLADPEFRELHCDPGGVAELRLTSGCGWHLSEACAADLYVVRKAKVALVQEWGQQTFSLVGSASM
>DECOY_tr|U3KPW0|U3KPW0_HUMAN
AGMVAQADRWGWATPKVVTSLDMPKHLLDHYDHLGLASADVKPYFPWAYAAKKHSLLKELLGNCKHLQESKLKKGSSQHQQQSDPLKRDPKPLRPGSRREMPPRLAKAPELSGPPSAPSGPALLATPTPTTTDKRKAVKKKGALPQAPPAATVALLPPX
>DECOY_tr|F8WD02|F8WD02_HUMAN
LVVQLPPPPPLKEPLTTCKRRKHQLCHQLNECFLTKLDDPLLGNAEDLLFRRDLKKFFGWKDGVQRFYRAQSEMKATERKEANLLSKFKFRAVEKSPCSVLLLYLSLYKDSEDDLKGPNRVLCKWKMDSPGSSFTSKSLVEGMERECFSFNNLTWMYSKFVKVVQTYCWSEALPGTSMDGPLPPTPRESM
>DECOY_tr|C9J4N2|C9J4N2_HUMAN
PSSSSLDMPRTAMLLWLYLVELMTSLLNVTNRMLRSAGFVTAEEELEECKTPRTECFVEKLLDGVDTHLTVSM
>DECOY_tr|D6RAX1|D6RAX1_HUMAN
FQEQNLWSKPKSKVAREKSDSLKTLGSTFDQQVSLRLRELTELM
>DECOY_tr|C9JSS1|C9JSS1_HUMAN
GELLELDELSLNEEMSPSQERALSEEPNKSERATVTEGEYVVHEPSTKPGPEVPGEVFQRLDPETTEEVCVTEEPNGPEEVHLAEDPQM
>DECOY_tr|C9JJ42|C9JJ42_HUMAN
VCTTAAKCPKLLHPREASNRSEYSSCSLGLWTPSGEPKLYLPLSSVPLSTLPQNFLGPNTVWRDLKAQRRLVHLKPSAMGVLAM
>DECOY_tr|H0YHZ5|H0YHZ5_HUMAN
EDQCEQFYEDFMSSSEDREKEPKEFELDEGYQLAFDLHQLVLNMSEEDSLGCLKATKKLKKFRSLDSTSDELLSYMDPDLKFELKKEKKLASLDKMTMLNVQPLELSLMASLAALLGSLF
>DECOY_tr|F5GYQ2|F5GYQ2_HUMAN
SETEEESLLMNPLRGSLPFRMGSEPCQLTGELVEVELLLHHMRTLFEENEEYGEVPKGPVQLRLLNDAAELFASWEKVPLM
>DECOY_tr|E9PRA7|E9PRA7_HUMAN
SAPSPAPTLAPMAPVTFTKFETQVFAVKGEYYAAENLFVPYVTSEGEYLLDEGSFMQFLPAGPQLPQFRDDQLQPHVTGALHGAERTPFDVVGVRPYAEMEFAPFATGQNFLELFDLVTAVLRTRMSFLDRALVGQPQPGLELGLGKNAVSDLNYSEEGRSQYLFVQCSLEPYQLQLRHCLHMAFVEHSKSALLCTGM
>DECOY_tr|J3KSJ4|J3KSJ4_HUMAN
LPGFGANHMQRTNLTLGDSFTMTDQEPTRYTCRLLLLLDLCAKALLTLQDALTLTTFGPLKQAFEVKTLLKCTSLESKFDWLDLDLSRVQESSNNTTKYGLQCLAPFTEQHKRAKVELLEGVEPTLTYSESCEKPPVKKKKERNDRNVSKESMGVEFKCQRLCYQRCRNTKVNLLCKNRDHCTYVM
>DECOY_tr|H0YIQ2|H0YIQ2_HUMAN
AMWSTLESEEEEAKKDEKEQEELNADFDEMEVEELAADQLLRSLDRLMMRHPATEWHDAKMNLKEKRLGHLRKNGCTQNDASMEALYVEFKGKTAASWFQDFRHRVDNLADLLLFPFFGDDLKKTFKTFMSRTYTEEMEAEYEYEMKKKVKKVGSDPKDEKEEVETLFYDDLSLRVPAPGGFEVKERDLKVLHAKTGSGPLRGMLVVRLERPSREGPKPLLDDVKNSEKKPERVPAPPPQHSLSPAPLPRMEEPYRRTEGGFMSPGEYVRPDKRSDYSRPDFGRRGSSSHKKDRDYSQRADRDRRPREDRFRDDYDLVRGRDRDRDHTRERKDFRDHDALVNSRQDFYPRERDREDRYRDQGAHETEFTRSEPLPDRPLTRLEGYPLQEKVNTSLRDGHGYDVTQQVPPKPSMPPMGMPVPGPPPLSSHVPPPPLVPASPLAATEKSFESNLGQEDNTDWLGYFSDEDRWEQEVASTQKPLVPPPPPLPPPPPPPPLPVPRPTVPVSRSAPPASRPVLSGPKPGMPPPRPYSGPPPYMGRPSSTNQRLSEQPPLHDAMQPESGFKDKQQMLKEQRELKMLEQAKALLLEHRQQSLVMVGGLGQDSDLSADSGMMESSHHSSPMHEAMPSRHDVDSPYRWDSRLREEWDRMDPVYRKDREWTDRGEPYRERLLERGRDFRDDYGHRERNERERWDRDRYDLPPLPPLPPLPPLSPLRDREFQSEQEDLRPGYRDDWENDLRSDYMDMRPSRLDVRDDMRDEMRENYDEDMDQRDEWDDWWPRRGDGDHRSSPPASRFDRENYLELTDDQYRDECREWRYREDWDDRLREEMPARNGDLPFEEHRGEEGHNWPRAPPERDHYPYKMEGGDGPERPFPRGRDGFDRSGLRGRPSGERGPPRGRESGRRAPPRLRESGRRALPRGEQSGRRAPPRGRESGAARGDQSGQLGGPKVRESSGRPVLRGRESDGRGNKMRESDRREGMKMREFDDKQVLGPRGSLAQRGRVNLGKGRDTDERMSQGPRGYSSSNRGNGERLNRDNDRPPLKGDQNNESHPLGLGVKPFDNDATLSSTAVATGGEMGGKTSPFTSQAPVKPNALPVPQTVAQKADLQTEMSQVNQDWNSPEVPGESVEKSPPEQQSDSLNENSQAKAVKDVDAALSFAASQKMFKNQQNSSTDALPKENGSLPEAQKSPQQQHQQGFAKPPKGWQPGSRQPSLSTSPTLYFQSAPRGPLMGKWKSTGEAPHGERYRPPGDRPGNERFPKGRPPGERCSGLDERRFPGDRFPRGPSELYSRSPPDPLLGGRSVPMKDVATLPQSPAASSEGLGQDSSFSSYPLAKSSLPKASNVQESPGASQLPPHYTTPPASGFSVPTPLLARPKPEPVQSSQSSSAPPVPAATLQPPLGQPVGPPPLGPPPTASSLPPLPMVPPPATSSLSPPPLVPPPGASSLSPPPLVPPPGASSLSPPMGPPPVSTPLSPPMVPPPMGPPPVTAPLAPPMVPPPLSPPLVPPPMTPLPPPMQSYPVFPPPMSMNGMYQKNMNQFSNKVEQLYSQTKAMHGQWKTWKQEYEQLQKDHPYSHLQEEWLQFREEWEQYLHQF
>DECOY_tr|R4GMZ2|R4GMZ2_HUMAN
GSDGRALWCRNAVQGASRPASPSFQLLEALLKARCESLELGEPYLVRKGRRQPLGALDSDDFPMCGTVMVYLVVGMSWVDKKYPDYPLGLLVEPSAYAASGCYTTSLDP
>DECOY_tr|H0YB09|H0YB09_HUMAN
KRLKGSKELVSPLAQTWAQDGPRASPGVKRALYQSHVACSYLLYLACALAYGGWNSVGALVAFDAEVDCALVDGRHLRRHVAKEKVGMGLENGGDGVGTSSLGPKKLAALFLDDLPDVLKHLNKRMANYYNGDARAGRAELAVLHDRFPTQPDGKNCLFAQAAEVSGGQYTLLPLQKTLVGQEVADEVKLQHLNWRAQDVLLAVKEELAQLFAVLAVAGPPGDTEEPPEHNFHTPFGTTLLVRSAHSLSLSKALLEKDCLLHGLRGNGPDLGLMSELREKLQSASVSALSYHLPDQSLHHVEPRLEPTLCGPPKAAKDLDTMVTCGPLSAFALPTECSSVAGLSTLPSPWFVPVEGPPCVMADGYAKPSLKELGLLEPDGMHVPQGQEGGLSCCRAVLGEKLKDPLRPMTVVLPCCFGAHTVCPVTKTYAGAQSHGAPRRLGPDKAELAEELSFSCGLFFAVMKDLQESYQELSALSGTCAGFEKYWFQPHGRMTESLAGQPPLMKWEPESQGLLPLPGTNVQCRFEFAPALRSPLVVLSARPLEGAMSSTRNLNKKPQLLLSX
>DECOY_tr|G3V3G5|G3V3G5_HUMAN
EMCTDVVYLFLLPMQPRGLVVYELSSFQPLLEAPQNLESLGAYSPPFQRNQYCFNCAWKLRAYDVQCLPNLVRACTRTSCLVPEYQLPPLDRPKELPTFLAAVPVVRMTAERLSSPWVNWSRFVGRDEENQQLFELYTTM
>DECOY_tr|A0A087WY98|A0A087WY98_HUMAN
GMELGARFARVFHRVAEPAPQGEPRGAAPGGGGGEPAEM
>DECOY_tr|R4GN95|R4GN95_HUMAN
QLYSANRRSVQLSNFLLETEPAQNALESVWGFQX
>DECOY_tr|C9J7W8|C9J7W8_HUMAN
RDLRAALELRAGAETSAKESPASNGFGPLDLAVRAYRGQSLLQLTGLQEWTHSNFKAGHLLVVERVHAQNLPLVREYFLPSNGPTLGALVTVNPDGWLCSTQEPPGPLGVYLLLMLLLSLGLLAVQRSSMSTQVVTGLCRTLRTSVEQLSGQQEEPVARVPLTNQPGEDDHNQVVPGEGACCCCAHCCAHLLALAGDLHLALGEEESLGQGATPLSAREYQQQM
>DECOY_tr|A0A0G2JP19|A0A0G2JP19_HUMAN
PLAESEEEETPAESDGPRDNLKLDENSKKSHKLWAHNNRLTASLKPYMKDFWLPQGFSSLGDQSRRESSCRRGPLRFFLRGSFGEEDEQLRRSHCCLVLLCFLLLLLTLLGTVLLALLKLDTYGYGPVKKELELKSKEQESQAETSENLYNEKLWQDTDWELESKAVEQQGSLKLMLHGRTSLKLACTVQVHAGSCDKMLRTLVHALRRLVNNNPLLSQLQQTLQLEFQDGPSSLLPYNFKSPEPSLDTGVNNYEKWTETKQVTPGLNFATGASDAEPPHNYNTNESLTGEPMNTNEMFDNEEFARNATTKHTNKNELFHESPASVELFPNEQPSLDGLSSFAGQSPSNLLKSAASFPRLNALMRLSLYKKRSKVPKKSKVPRTHTVHRSKTHRFKKRYAHVLKPSKTTNTRVKAASELLSLAHTLKDRWRDVQPLKAAPSSTSPAKGSFKPLVSVAKAHEQTFSKPTYVANGAKLEPGQQTHPQEVREPAPSGRKLEEAANEVSAQAGQRRELSRQGVKEFRKHQLRSPGMLRKVRVRQNQGVTQKLALSNGTTPKLLLPLLLKSVDLNVASFYPLLYSLTSLFDSEDNTDLQESGFGSLNLGSSDSPEEPEVLLETSTYKRQLNAKVMFAGEPNGVSAEEPCHTTNTLCASNCHKLVKTCVAELSKNFQCLCCAMHSPLLKLELEVTMMLLKNLTTLPVLTTGMDLKLAYPKLFLYPDEVTTLPNHNLLKLHLFQMGHWAQFTGFSLETLVNCSLNLKFLFPLPEFTRELQSHKLNCSLDLYQLSLLGEFSKDHLETLNNRELLKLETWSYKAWVNGDLYSLYNGQFNLLTFTGNHTNPEPVPVRQRLQEPNLDLCSLMEDGCTCLECLNTSTSKAHEEPATLKANQTYSESQVLSDQAPELETPPGTVETLRSHLTQRVDRPPATKTELATSHGTETTPEPLLALGLDPPQTSTEETTPSKPVETTKPTTLTLELDLPQVTAQTLHSHQAQKGDSPPLTVEPHGPPPATTMLATSPEVETMKSPTLTFGLDLPQVTRATLHSHQTQVQDPHPLTVEPKHPSVLRKTPPTSHGVETTPEPTLTLGLDLLQVTVSPSVPHQAQDQGPTPNTVGQYRVPVLQKKVPPQTPTKEMTPSLEVETMSEPTLTFGLDLPQVTAQTLHSHEPPQAVVVNPFEPTQAPAEQHTLSSEGEEATQPHEAAAEQQTPSPNENNLPEPSQFSTEQQVALPGAEESSESLLPPGGHQLAPPELDNGSGSRLTTAEQQVLSTGVEASPEAALTLQVDPKPVSVSPSDLHHTQHDGPPSVTVEHHEPPQGPTEQQTPSSEVRESTESPQVPQQQESLSLEHEMPPVPPELPAEQQTASPEVEEPFQLPTEQQAQSSETENTAESTLTVEVDAKPVTLNPLHYYAQDEGPPQVSVEHNPLTLSEMSSEPPLAPAEQQMSSPEEELLQPLQAPAEQQLSSSQLDELTEPNQTEPELHFQSPGVQESPGPPEDKSRVLEPPLSGPYPTDTSSYENQLTKQQSQPTSLRQLLGLLEALSRWQAPKKDKKLPSVPRLEQPSKLKDLDQQSALFQEPELPLEGASDWTDLFPVLNETSEQPPAPMESSASPGLHDFDWPDAPLTPAHPSREPFHSSHSSWPEPPGLPNSTLQLPKDVWELPQAKEVLLWLLQWMLLPWPGWRFLPSMVCALAPCQASTM
>DECOY_tr|A0A2R8Y544|A0A2R8Y544_HUMAN
GLSTQDLATWSGLCPLLCGLLGSPRTAWQPQAPVQCNLDRAHQLLVTVLKEHRGDCAWHLLRAGEEKDVNVDVKNKSLKATLHDLNNRECYDFLKNDERELTEEHYLSSLVPGGFGTNAKEKKGEPLQPNWGPDKKLVVALYEQMAQSPSSDGLKAWAEKWKQGEFDFFSKPPTNCNGKVVKQRYAYLYLLQRESAVQLLGQLHAAKAEFLEALCSTEELEPSHPFEVEGSDDGSSLEGGSDGTLAGAPLFSSAM
>DECOY_tr|A0A2R8Y5V8|A0A2R8Y5V8_HUMAN
LSTGSVSSDPLFTTLRYSQVRRALMRDLEMNLEMKLTCLETLSQNSGVLAYTGTQGLTQRHFYLNLLTQVEDDSSSGFLDNPWLRSCRELRQLKAGLENKNLCELMSQLAAETSTFTPESWAGDSYLPDAALVASAKELKKHLDSLRESMNLLEPMSSVEHVQGLKLCYSQFLLLLQFHKLYRLQCLELKQEESDGPQCTLVGRDSGGAFTKACNALWSLTAKRENNYTDLYEQLELVSKFKLDLLGCSLLTEADVFLTPCESCSTLMQSSSVKFSGLRGLNDGLYSAADCTLFCRKFQLKNFLSSFVHFTYVACSGDSDCMLQNLHRSWAEEADDCAAPQFAALLASFFPSPPPSVRGDGEGFSALTFQDLRANKGEEGETMDLSFSDSCEFAAPLENLSSSLDDEHVTTDEEREVAEKASGESLQLNNMDPLSADFSSRMTNFSHPEAPTSDCATTLLEMPNTEESPSLTMLLDSHELLQSATLDEEESSEDSDEHHKMNLSPTSGSLRQEELLQMDKLSCDLDRRRSVGWNFNDMSEGEGDELEVDLFDFRDFRVFQQESNTDDMNEQREAGDESSVLSTQHELLDLDGCSSFLVSPKNSLGVEQGCLSLVHVKLKERKTQSYQRKPWSVPVLVNSNSGSSTSSTRSTVAMRAKPGRDGSSNQLEDRRYGLLPTESLDFHFDLKTGPLKESASTWRLHEVKLSLDSHQYSPLVLSARSSVVKLLLNLAREWHVSQVKYELKTLVEVNFKQVPVVSLDMYSLLSYLVQLLPQQVSPLKGELLEALYTVMNLTLDAYAEHLRYCVVNVWTACRDTYSHKTYLTMVHALNSKLPKNEELCVQARLEALKDCFQNPNEFHQLLQPLLCLVNLPFGLAHSADVMSKLSVPTLLSFLQLTLDTTTLSTFKGLLLQQLGSFDAKWQLAQKLEKLRENEKADLPMHALRLSLRLLAMLYEFEFDSEMLAVTVWFLTALLNTPHNLHSPDTLSKSSLSDRSKTSSLGQQTCAQRLDLTARSPPDSRSDLVGKKFPVSFRSQRHRSEATATNGSTTGPNMNLQGTKRSSATKLSSSSLDPSSRSSLVTLLDSKNLCDSLNDVAAELTLLAEMVYGQLEDGHEGLVEVRLSLLDSLAHASLPKQLRAFLQFRAGSYRHSSSALATQLAVESLQHELHFGKSSKDFVSVVRHLFNTLQEAKSSNQKNPTLDEHCWLPGFRATTLFELKLNKAEDTEAATDVDEVEQTMQPLNGSSGGLSLSSSTSSSSLGSDPVPSSQDRELFDFGGTYLYEPQYAPQVTLKTAEGMRETQLLVSALSHFNSNCSLALLLHLLKKLSHEFVERPYHDLGLFVAHLLLPLHLAWDREVSHDVVMETMFLVALNRCHLPRGPTLTEPLYDVLPAWCGGTCPMPLPQPKQTETLTLLWGTYPSLPDKNDEDYSGGSSNSRYSERLTHRALVNSRFEDSKELKLNEEADPFNEQGAVVTNSSSTTGSAAASKTAASSRFYFPPNDCHQVLPNVPETQQLEFLLEEMTQLTNRNCLYLAKKVLYPLLVTDSSVGCLSLLFQLTRLLNNSKWENNALANWANEMEPGPVEDGKYATMYMLNNLVLSTAEPSGWGNRGLGHSATVDGREKDVEDEPSSPSSGPLLRLSDVLELNHLWPLLYTLMLRQGNPHTTPRFQSVESFLPLTLEPYRMALECSLLALSVSYLPPLPGHTGYLLSGRPQEAKKVSYVFKLAELLQMLQMSLEYLRENTDSKAFLVLNLLTVLDFPYRNSGCVTALKAFCGSALQYSGTYRCDLAWNFLNLQDPNLELLLVVVECGLQHRVLDQCALLNDLKWYLYGDPSLGVNDFVPGCCLVASMKALACYQRYTLQHRNDSRYDLPTFMLSFPGAWQSFLLFLHRHLSQQPFLRRFHHVPVCQLLNAVMASFHRALKDLLEVKEDNEAELLRMTLDVYELFLAGLALTRDELAGNTSDSLVGADALLEFRLLLQRLLLRRDRRKKENERRELAPKEMLPHLEEVLREFVLSNRTGFGLVLSETLELSERLMLPVLKQLLVGVSPTGLKANDYSVTGDPTTAMLEPTSRALHGPSMLSKPAVGFCLLLYRNWLTVYNDGSGATSKKTANLPSNPDVLPMVSQRLTFAYPWAYSLATPCKHPLNERQLFSFLCLVWPKDVSQAFLWVHSPKSVDYHSNVLVANWEVLWQLDVNHTLPLTASDSVAVHLFSELLSSSLQDMVDLMRPDDDEPQGLALFLRALKELLLVSKRLTAVQFSCLLVLAFGEVAHLVSCHPREQSGRLHSSGNALLESRNKLNAQEYKVGQTQLVKLWQTLLQLLKLLSSDLLTHHMDNVRELLFNTFGFLVDREWDSFDVLLGQLSNQALRHLEDDMHLSRLALLDLLEKLSMGDPLRLPLAAVCRTFDLKLKRPEGTLMDEPKENLMQVNTLMMRCGVKEDLRHLLNDVKRAVQSYYLSMGLKMAEEETLKTSLYKKTRVLTNGSPLVAGTVPMPPEGKDQQLSDALVLFRLGLNARMEPNLSFKAAKPGVCLFDFLLKEMAFDRLEQALFQLKLVFLNLPMRVVDPRGSKGPFLTTLLTLRLSQTATNSEKCRLLMYVWLRLYLSELARVAKMPKDKNLNSLCNNLFLHRWNLFLKQQSVCLLCTVLPYLALSKKRHSSLELTTDYLSEVFRNLCPVNVEKNVAAAVPVLLEVFLGALAKHLKDKDVELFYHACEQMFQLSAEFDEVPYKMRLFKFMGMLLSLLSQVVYPNQKERHLKELEAMKKKPAVFKFAQALVGLVEAYLDAVLHMNGTNPGLYGKEKYFKHFALNLVDHLLSDLVPHLPLKQLVELLVLSFLFDLALRRDEMLYRDQQEDKSKSNSRTRPYEHSEDELGNRKQYWDFLRTLLSPLCYESLSSMSSLVQDFQPDERGQLKSTLKPELPEAMLRLKRLEAQTTFNVFLKSLVYEGKPSDPDVNLPLMTPPKGREHTGSAPPVPKPLYGNGVPSAPFLSRKKPPRHLHLPDLKNLRNQRLRGLDNGLLLEPPLSRRSSKSYDNQSSNKLKNRTSYLNSDDVAM
>DECOY_tr|M0QYG1|M0QYG1_HUMAN
DRGSCLFLCCVLGPLPSRPRPPLQALAPPLSSPAKKQYYEEWKATYDQQPPAGPQQPQQGKKLYYEEWKATYDSQGTPPPQPPEGQAPPAAPAPAPGPVPGPPQQYYHSYYAAX
>DECOY_tr|D6RB88|D6RB88_HUMAN
MVLVEAQQSLAQSGELGWRSRRGGPERQDSSVRDEWMTVQRPQTDRRLESVDQHGPPQVLPLDSLWTPARMPLTSLRPAQFHSPPLLGTSGSPPRF
>DECOY_tr|A0A1W2PRM0|A0A1W2PRM0_HUMAN
PALAPPDSFDLLELGAQAVYHSETAADSGGHNKSPLPPPTVHNSLAVSSSPPPLTKVGGPPPPLLSLGGRGARTKPSAGKKGNTLNGLCKLLTQGKEFGLDKLRPADMEQSKESLESEKQVKWFHDQLSVNFDFADRGDTFGLGLFARSGTGDQRLLVFRYSSDTVTEVALGPYQEVPAQAFLEGSKVDEKLALYKTKGSTRLRLGTWDPQDKSDWLRAYRGNSRAPPRLYVSVDKPVCLVSEYELETAM
>DECOY_tr|A0A2R8YGM7|A0A2R8YGM7_HUMAN
CCRDPYTKCGTPGFLNVAVLLPELPRLTTSTKDNEKGEEQKGFQKEKENTKEGKQRKTEKEKEKRRGEKQEKQKQKQELVKRKEKVE
>DECOY_tr|F5GZ05|F5GZ05_HUMAN
YALLMRHLFLGVVSKTHVEPETGSFSDSLDDFFQEMKDLEGEAM
>DECOY_tr|H0Y5X0|H0Y5X0_HUMAN
YSYKLYRTNFRMLATLYGPPSAQLTGERVPLFALQTSGGGLDLMGVSSGGPKTLSGTLFNLTLWASVGEDTGNMLSVCDDGVLFPSKAFKKVKVEVDDAYASLGKPLKAFTEHTLTPTEHVRAEAVGVSVLRKRAPAPPRLKDPSRGGPX
>DECOY_tr|E9PIS9|E9PIS9_HUMAN
ELQHRKRLQHMTDEVTYNHDCFVSLNVPKTDHPETCLFLTPVANKELKLNNCRKEFCDPTFHESCLSSKYTKPFKRRNVAAEWKLESCRPTLPKFFVHSKPKDDRYKNCGYASCSQVM
>DECOY_tr|J3QLN4|J3QLN4_HUMAN
LCPEGPGDHAHQEKGLAKTLLQQTEADFSQKLYERESPEGM
>DECOY_tr|E7EWB4|E7EWB4_HUMAN
MALAGLKDCAHLVQYLESRDLMYLKDYTMFMQFSNVKGREVLTEMEKAKVPAWWTLGVHLAYDCCKVPDALRGKCEYADVLSTKEDPLVHGLLMTTGGVLAKATGHYFDDVCTANMFTQHFHTSTDLGGPLVKLGTADLKVAGGPLMLREGVQQLLGNELYVDAEHTCDDNVKVGKGLLRLVSASNARL
>DECOY_tr|H0Y8X4|H0Y8X4_HUMAN
TTPDPSAAVQGPPDAEFRYDLLAEVEGEEYDWVQRFSGDAARGLMASLRQVSGRPFLCLRKLNFAVRAGLEYGVGLSPQTVEAVVVDAQQLWELDQEHLRLDGGAAEEWGCAQQSRGLGLGPGNGREAPASSPAGPYSPPRSAGPACSGPTPPASLGPGQWGLWRTRTAGARDPGLAERGAGLEAAAVHETLVTGRRFRLSVRLEYLRTDREGRGLSGCFYLARGPPERGEWSERSGPVMAAA
>DECOY_tr|M0R302|M0R302_HUMAN
PATGQSSTVTSSLANTLNSSGLGFGSPNAMAPTAATNSLNKLSAGLGLSFGTGGSALTATGFTFGTTQTAPTQTALSFLGTSPTSTAPQFPAGFNFGGTGSTSFSFGTAPTTTAKTATGFTFGGTPAGTGGFNFGSM
>DECOY_tr|A0A096LNY5|A0A096LNY5_HUMAN
KLLENARLLDTCKLHVSAGLSALVSLVELDKRVTYTQGTLLFRKAFGKETVAKMDLQEKVHDDGEFLQLFSAQTGTTKGVRGRFLDRDRKVLNQLDMCLDQLWLCRKCGVTTLQAPQFHTFGLTPLSRAKEAFDARLSLRVALTNDGVYCSTAGLHLLGAKAPCCHGFTHVHAMVDRHRKLEEEAAKMFDLNELNKSMEQLQEDTLPLGLTQEAEALWLWLRQWRTKFRYDSFVFCMEPSARYSALPRSYSDPSGHDGGAAM
>DECOY_tr|H7C4S5|H7C4S5_HUMAN
XNYEWPPCLVQRDNNLNSYPLQGTMLEYLVLGFAYVDSQFSYPKNDQRMLVEPAMWLLSGSLQEFQHSGSRWKSVTALGFDGKLVTLDEHLFLNNKSLRLHDLKSAHLYDMGQATRQALDLKLLMEKFTELLHLHHYLSSGECWQTVLALQKPTSYGMFLLLNVRHKRTLVGVEKNFAQLQQPTPATVNLKMVAVDGHKWKGYVTGFSGSGRLQGVTLQGDPLEWDDSSKD
>DECOY_tr|A0A1B0GUY7|A0A1B0GUY7_HUMAN
RGLESVLDTLDFPLPMSADKDEWYRPCEKPQDAPLRTARLSQRCAHWRRELNRQATLSALLATLLERNQEVPLGRKEVEHLVANTVGEKKMWLAELQAMPQCWWDTKRCRYNGQFWFRQLWEFEVENHLEEGKQLVAPEFKSLSVDDNDVDDCVNQLALQRCQLLYDLTGTSC
>DECOY_tr|E5RI67|E5RI67_HUMAN
PHSPLWSLSLPLVLSRGTQQSNPPLNKEAMSLLKLSNESKLASKLKGMEMYPPDSELEKADEARLKAQEELFEDLNDAM
>DECOY_tr|H0YNE8|H0YNE8_HUMAN
QSHPVPGRPRVHDLMGSGVSEKRLHAM
>DECOY_tr|A0A286YFA5|A0A286YFA5_HUMAN
TQPQLTQTKRAFAKELKDRNLSYLLPNLLPNLVTYFLAAKVRDELSYTSSRPSYMFLLSGYFLMVSLLHSACTSFKARHGSASHRLLLALLLNVYSLLLALLSSLVTFGVVGLLKVEYRVTNTCSKMVLPPADCFFHDLLKNGCFHRLFTNATHALANLFGGLYSGAVLGTCLATSMTGSYLLPNCLAARHDYAMAALLYCETYAVVCSFFLQAGCGALSRKLDESVCSALKLPTYVSTYWFDLFSLNGLFFYMPTHLHSDRTLLLVLTMNGSLTLLYLMLFVGFLLPQWQSDASFGLLLFETLLTCNGVEM
>DECOY_tr|A4F3V8|A4F3V8_HUMAN
PDTLRFEPLFESPNVWKLQDHNLQWQNVFVRCKGPLYFKGLSTRDTTSHPLTFPVFSSRHFTELLFAEMYPLHRSDSRLRRPRSGLVTDLEEQKRLQRVPNMVLYMLSWSLATTVTDFGAGFLDLVLNLKLEDSLQVNANEDLKQEQCHELLSDTLRDLHKGEFKTYHKEVKMQM
>DECOY_tr|Q8NG44|Q8NG44_HUMAN
VSSKKSAKLSFSLRSHSENLLLDPAFYLMQGSVKHYRSWGLGFVMLSMWSYQLLTLQDDLHLRNFGPLKSSKWVVSLLRQEGLQNLSTLLSSSTDKPTNDHGAYLVDPELSMLLNLLPPLLQLDQGPSFTRFQSLAQSENPVGVPQPLAVADLRAVRVKVNKKFKRFGEMRKAFFKVCSGCTLVGYHCGSAEDGCLLCKLQPLSEFSYQPSQSAESDRPLYNLYPPYVQPLGKELVAAQYGLQPLGNLGLAPYLAPAAGAAAASASTSPLGRDPLLCGSAGPKACPPPAFPGQQPPAGEKAYLLCELTSGSSSASSVSASAPAATVAAEGRPSPTRAPPLPPPPGLPFDPFAAPNAGAVLYRSPRSASAEAGEEEKEKLLAPPQFDSYLPYADKDPEADPPYACDPFDGVAVPTSSACPSRSPPAFASAAGAGGDYSEDELLRQRTAALLAHNLPLLPVHLFDMVTTALPRSGPAMPADQEVLARVASPRFSDKEPVLAVGGAAAGPPVAAAGGGAAAGGLRAKPKGLLPGASEESESGDEEEVEVAAAQPSKPVPAGSWHPSESAPLLLRQAPSLRGPLKVHAAATGSSDGKVCGRSSMLPSLRVQTAPAAPPDEPLEPGFLCWSSTVECAPPSPQSQGPGSPALLTDLVSDLLGSKDEPPSSSSGGARTAGERASYAGEVDSLSQQDQKTEDSPDQGQCRPPFLLGDLSLPLASVEPLTDSTQSGPFPGAARPCLLPSGVEPSPPGGAVHPRAPKGKALETM
>DECOY_tr|Q96FX9|Q96FX9_HUMAN
GSAHRPFLGQVCVAKERCVSRLCSARRLGECPKGLSMRLVLLGTGGSLSAPSDTSGSLALMSPFEWCNYVGLSDTACSFWLNEFLTNTTLVNGHVTSRVWYSNPLTVGLMLLGVTAMFFGFTEVAMSM
>DECOY_tr|H0YDP9|H0YDP9_HUMAN
AKCRTTLLPPGPLGTGGEGRPTLLRVLEYETDPDLHWKLYTPANVAHTETWSGSTRMYEVKELLLPGDGLLSNANLQLLLYTPGVGLLQPPALRPPPREVLLQAFNSVGSRGESQTVRCYLDQDKTTVEQRLFSAARRFNLHKNTQAVPLDEGRRNQYENPWFTSVALERALWRDGTFGTVNWLPNALPKGNRVVLLNLTGPNX
>DECOY_tr|G3V172|G3V172_HUMAN
FVYKLRDQVTDLDDDLTLLVLFSGFMALSSLFHWLDHDDFFDLLLCRDNHRAPSEEKTQWTSLGQFFFFLAFGWVVSTCVLCLLPLKLRLEGRSKLMLLYFAFYLLLNCLGLALLYSAFDNRPM
>DECOY_tr|Q96GW1|Q96GW1_HUMAN
RRMAAAEDDSEKEEKEAAEEEEMPEEVTEKTSSWVYLPFNLFQSKKYVLKNLTDLELYDSAEKELVLTLTTRGGLTNRGPDALVSFENSDSEWLHQTDNNKHSTVLKVDAVLFASYFGVGFQGLLESTSQGDEQAETKMNLFESTGKSALTGLKVENLRETMGVGTDTVHLLKNKEDKCKLVTLEENGSLANEDTLSLRLKLDLADSANSLLRLELFKEKNYLSNLLKLMRMNVEAQFAKFEKSRELRELQSANLGDLQLAEEREQVVEDDRTSGREKSGLDEEVTGDVDVEDDRAVSGFTLLVCCLGLVWLRRA
>DECOY_tr|Q96A10|Q96A10_HUMAN
NGTPPEGSGLSACSVVALMALFMSDPKTGAQRQELKLEAEQTKKTLQGWTLPNSTMTVGTPGQEKNLATRNQSM
>DECOY_tr|A0A0A0MTD6|A0A0A0MTD6_HUMAN
VSRTLPPLDDMPLGRDANEESEPMASDNLTPNYYSSNGFSVDYPEPANDRLLKVQPDSTNPFKLTSNNKFLTPQLTKTEQYPTFGTFSDSNTTLWGSPEVLLPTVSPSTPESSLLSVTLSSNDPKTVTDNVLSWTFNESSLAPTANPHASLPLLDEDALPANWPKVSVFSHLLPPSTSLTSTKPLSGLSHEASSNSSFDTLGHSNNPLNLPPSHSKALNSTTLNKEDSNLNAESELSLKPNEMKTFVEALNQTTNLDQNKEGHSGSLLSYFLTSLLLKLALALMTKKPPLKKKPFSYCRDSTALLSQLLGM
>DECOY_tr|Q6LET9|Q6LET9_HUMAN
TPRAAREAGQSSLLFSLASASFGPDEGDTTVCYGSGDLCENSNGNCDCPVCEGSLTHFFGANKCEAAPPRLGLARVPESTEPPDRQGVASSGELDFPFANDDGSARASCAASWLLWLPLVRSWASSLAM
>DECOY_tr|B4DKD6|B4DKD6_HUMAN
HEPFLGVNKTDPLDLTGGYLFHMMVNLEVHSLGQLTVYEQSSEAWCGSLMAAFYSRSSALLRAHKARKFGDVFLDLDPCCKPVYKLLLDEGLESAPELDYNDNSLFDDRDDSLDEPLEKHQLSCDSSNEKCPFSLDLKQQSLGLEMKKRLLLEEEYKNLRNNSSYLLQLFRTFELAEVNEVALPEQNTLSNSTQGLTHFYFDPRVALLVKAHKAFLTCGVSFTVDTHFERELRLLLDQSLQESVTKARRRLECPKRGQLKGSCVGASGLLVMPAASGEGRCAM
>DECOY_tr|A0A3B3IT89|A0A3B3IT89_HUMAN
LPRQRSYQLWGCLTVEQGLHSRSLEGCTNRTVVFSSFEPRRLQSSQLLRSYLSGWLPQTRRTLRPSLRGYLQSLWSPFYM
>DECOY_tr|E9PLU7|E9PLU7_HUMAN
MFVVLCHRLLKMVHKGVSFCFRPKHKLPQVNDM
>DECOY_tr|A0A6Q8PH31|A0A6Q8PH31_HUMAN
EVAARGDEFHVFAYKDKKLRVEKLGFESFKSELLEETVTTALRFVNLKVKVAMVEPDPEEVPDAWEVTVVNGWKVKVGSMRRRLAQAAKSHDEYELFCFRGKKKNDDPQHYLLVDVLGETKVSFEELLNKEKTKNPLSGVFRLNNAVSLCVGLKHGRPLEYSDCKLVAEQAAKEGCFTLFAYRGNQGSLPDMMRLLDWLPGKAEFLPVLEDEYLRDPKLGVFKVKLAEDPKGTSEQKVSGKQRERQYKTMVGCLFAKSNQVHSLDSKEFQQLVSLAGKE
>DECOY_tr|B7ZM11|B7ZM11_HUMAN
EKKSLPPNLKPRHTFLADGVTTQTAGSKTRESEPTSPCKAAARQVDTESLHKTPELLEQSNQQCLGPSLM
>DECOY_tr|H7C1J4|H7C1J4_HUMAN
TQQEFVEGTPVLFVQKEPPRKQEKESLVASKPDQAAAGLHFVGDDRKSLVVHEMALTLPLPGPSTPYLPPLDKDLTLSSNLLELQMPVVVPLEEDELFPGLGSLVSTLLELDCGHLLLHLFGNQSALPSHVAAGPGVERFLGVARHLPGKTLTSSEQFCTGPCQGHLFQWLGVTGLQQLTLEEAQLAVTLDERGVELGFSVENKVLVLVSVPHFLLDEGSPSVSSNAAPSGQGYNNVLPSGQVGANDSVNSLSGPPVSEPGSESELLMVFSDSGDSDVSRLDEPGSSDLSVGDFSQQSVRKTMSFRFRLAAGGSVPAAVGEDKTAMPKEAPPLSLKMHMTSTRMRDGLSFAKDTLSVAKETLDMTAHLAKETAKDTMHLASSLEGELKNLPLLEGQGNVATREGAPKPLAAPSSSAQRTSKKLAQLSEVAEHKGGALQQALPGSDQLEGNSHRPEQSVDQNELSSEELKVEPSAPGQDSSADKSLREDESPSLESDVLSTSDSGASDADVAGPAPHMLLAVEASPFLVGLCATQNQLPSGTMSETKDTLQEQRLQLVKERLLLALYQYHDRLRVVHAPSHVLMHVDAVDELETLPKGNDMGSSGKELLEMVETLGSLKSLDHEKTRSPHSMSDPALAESQVPSGFSASKPRLGESALLKRLAQAQQRWLPLCAWLSLPFPAVFNLTHKGFNETGEFDLSLQTFHVSWLDWSKARPQPPLTNPQPLCSDMQFAHHLFLMHLLSFGGPKVPFHDYNSHFFEAAAFRGFLSQLDSCSCHPARHTNTALMGSASFVLAQRLPHERARKEELPFSKVLWFADRLLDLHEKDQSSDEKLYLKAFQELRSYLDLCFLNGWLLSVPDMTFTLGNLQLYLNPCPVPLEQNDPFYYETFELHLASVQTPLNHKRLSCSLLTSKKPSPQGATSVQHLDLDDRVVVMCSRSRLNWAPPQFAPRQGQSPRSELPKRNPSSLSDKRRAFLSDVGLHWPKPLGTEEHKWEKMSQFEMVKLQAWQRGTEMAECRHVWKHCSDGAWHFPYYDFAKRMFTLQMAGGMRLNASVGPRESQSDDCLHLDRLSLLLHYSSKEVDKFEFYQSRLSSSSNSNGQSGGFAQAWSQQASPAPPTLQVPEPALKRSQHAKSEMAESLSEAKYMMKALQSDTLVWLLDDLLFMKLSSLVNCKDRRKTLALQRLGQNTLRLLPTTVPDQDGNDTADAERLLTQWTLKEFTLVERGCPDTRLTRLLDSQQWNPNVSYGQLQWLEFSAHFKASHKLLTLSNVLLFMGEVKVEAFGYESQGSALALPSQGNPRPPDECKTMEVEKVDLCLCLPHKTKLTWQRLLSRANCYRVTLALWTPLELVNQLVEEDLELNTLQGEKGLTSLNKLDPSLKNTRFSLKHLLKKQLLGAM
>DECOY_tr|K7EP27|K7EP27_HUMAN
ERLNESLDLYLLDTLNLFLQNPLTDLSNHSLNLVLMKNANELREPCETLQNHSLDLVSLDDKLFLDDPVGSKNLSNRAAVLRALSPLSSLEGHLTTLNNHSVSLHEKLQLAALEEPLYCLGRTNKLLRWLSTM
>DECOY_tr|G3XAM1|G3XAM1_HUMAN
KKKKKMPPEDDSSSDTSTSSSSSSSSDSDSDSSSSSTTSSASSSSSSSSEDTDSDESSSSTSTEESESSSDSASSDSSSSSSSTVKSRSQQLLRLNKEKELKKALEARTSRPHLKRKYGTCEYTWHGFELKCQRCVHKQNAEARRQALRLHMPTKA
>DECOY_tr|A8MUN0|A8MUN0_HUMAN
KLCQCCVPVCCSSQSCCPNCCSSQCCSSGCGSSSCCKPCCSSQCCYKPCCSSQCCSSGCGSSSCCKPCCSSQCCSSGCGSSFCCKPCCSCQSCGCSGCGKGSGGCSGCGKGSGGCSGCGKGSGGCSGCGKGSGGCSVCGKGSGGCSGYGKGSGGCSGCSSCSCAPVCCCVKPCCCLPVCCSSGCGGCGSGCGGCGSGCGGCGSGCGGCGSGCGGCGSGCGGSCGCCGM
>DECOY_tr|A0A1W2PPT1|A0A1W2PPT1_HUMAN
TLQVPMKQLQREGGGSSAWLECSLLFRHLALAAGEPRALYGLFAQFAPLLVLSLFSETQLHQRHPESFAEAPLRASKGFRAHLDASDSLRLHLLPQTRWAMLLQVCHWGCPSLKTVHDPDVYHKKMMDCEETTYNKLLLYLLWVGFVLLTKCLLKDLLLSRRPKMSQRATYWQLSRPSCDRSKLVYTYESPMRAGAPAAAAERLTPQRRPEACGAKARTM
>DECOY_tr|Q6H2H3|Q6H2H3_HUMAN
PCSVKVRSSEANPLETYVLLDTPPKTRPQSRPTKRLQTFVCHNLQTYTVEQPDQEDSDESNARTNGASEQDMVAAKKNNSCRWHLLFFLLLFLLLVVSTGLLLHLRHPNGKTSSPETPSPWSNSPNGTVSVLLPDSKSSWEYPSDHFSGFRCYTGGHTAPGLPFDAQFTGNKVPGAPRRLEHAEGRESLHYMDYSRSSSCSLTVNEGALVTPGLQASLSKPEYLGLLVLDLPDSPASVQYPSHTVSGYRCYTGALDQTRMSLSFNKASVGDHHEGLRLLTDNFMGREHLLFHEFMVDSWCQLLVTEEKSVRLGPHALLSKRPHVGEHPWAGQLLFFGVCAMSVVLLSM
>DECOY_tr|A0A0A0MTR0|A0A0A0MTR0_HUMAN
GGEECKYHAFSLLDSRAGSGDCLVVPLPPEEQLYELVLSVVNPGGEVVLGVLPVGQGRLTNKLQLSLKHELRRLKLVEAGKYGLTGNDALLFHTHSNNLVSKLSLPNSMTQYRVTVKDGVLDKENEVLGWPALGLACRVRGKSSSHKDLADGVHSLVGTSVGGTFLWAGTTMAKALLKGGFVKQKLPQMEFNQLGGHVSLLKLPLELQWKDVMLHLLSDKPTDYSRVLY
>DECOY_tr|D3DX19|D3DX19_HUMAN
VYKKNDYDGTATRRSAPPKYVPFSLDRPGTCVWAGCCLLCGGVMLLATAAWGLYLAAGLEKYQSVPVSPDYFREVVLNAFWCLPVLALLGCFLYLVGGTLARVKAAPGPAVCTTCQAGALTVFLAVFALLVASVTLRAAAQVETSLALVSDYKVCQMHGTSQVVCSMWLKGWTTQATVLNHDLFATVQWMPLGCALLLGGWGVLCLVLGLLELAASGMALPSRVRVLGASGGLGHQAAGQAPGPKASAGGARAPGLGNARGTRQVEQTQWRSGPPRKVSPEPASETRGRAGGPGFCGRLRATM
>DECOY_tr|J3QKN1|J3QKN1_HUMAN
TGSAEVQHSKCLRESEPRARNKPQNFSKCRRCSLLLLLGVSFLVVAFVLGGRLLTQYDYHFPDMKEKEEAASALVMPALLSCLFVLVLEM
>DECOY_tr|A0A087X069|A0A087X069_HUMAN
STLLDLGYQSVHHFGTESTMKRKKKTSQRKREETLSEKKEEGNQKPQHTQSAGCVGPVKKSNGFFDLGQLVESSDFDKRKQGYLRFAADASRRFTDKFAGAGRRLFLDHVDM
>DECOY_tr|A0A5F9ZH88|A0A5F9ZH88_HUMAN
GTVSVLLPDSSNSWEYPSRDFSGFRCYTGGHTAPGLPFDAQFTGNKVPGASRRFEHAEGRESLHYMDYSRSSSCSLTVSEGALVTPGPQASLSKPEYLGLLVLDLPDSPASVQYPSHTVSGYRCYTGALDQTRMSLSFNKASVGDHHEGLRLLTDNFMGREHLLFHEFMVDSWCQLLVTEEKSVLPGPHALLSKRPHVG
>DECOY_tr|F2Z3G0|F2Z3G0_HUMAN
VTPLSKVGKTETLSQFVGGATAAWVKYADCYGVLAAEQCCGDCMLNDVYSQWGAM
>DECOY_tr|B7Z503|B7Z503_HUMAN
LMPNQADPDLDSNGSPPHLPLLDLEDVQPTPHMVVLQDQPLDAAAAALNTLKSKSVCQFDVRHKSGEKEWSERMLFRPQVYNYLVERPGGRKKPKVKEYTPYGELGRLKKLLRGKELVKSAVRDNELKYFRFYKLTSYLLQSYEEGMQPPYEEDWDVVDDDTLVVLHCREEGSQASAVMLPLLMEELYFEFRRQAGDNSLEHMLASLRDKCLTSYEFSLCLYDCARELEPLSLGDPRCLLGKTYYDLLRAFVTSGLGEAVEYEKGENRPTFNHREGSGFRMGLMTNPQATFLSPDVVRFTNDVLLTRVESRTLRNAGKEANEYVFVMEGAKTCSGDSSSQSSRNSSNGASSLSGNPSKAQRPPSSRPSSSHKDREEVHHRQTPSTVRNLCPTLQSERTEHSSRDRSDSRRRSRDRSEHGGSAGHLSM
>DECOY_tr|C1KBH7|C1KBH7_HUMAN
SWCKDAVRPTVTLWASQNAEGLYNSKVCVYEGSQAETVNFLTLVEADSSNLGSKHLLQVYPLNDPGKLSGNVELKHLWQLHPQPDSYKVCMFEVNSGLAVKTNAPLGAQLLRPHPRSEVVDLQYTHNLSGYENEVLCTYNKGDSPVVSDMLLSWTARYKYGVGRLHDKPFKEGKNLRWLTPNPTGSSPKCKFVKTAAPVAHKKLEKMEPSTWYPAVPNKPTNDTKEEESSSDDDDDDDESSPLADLPVSVNVSFYTTDSGSPSSTVCAYLGSDAPVSDQVEVEEGTRLRTNSEALQVGRDLWNLSQVDRDRLRCLQLLDGPHVLFSEVEVPAGWPQAQEPLTPSRPATCLTATVLVAWFLLKCWSWM
>DECOY_tr|I7HAS0|I7HAS0_HUMAN
KMPRSEGNTDDVLRDRLSLHHLKAQLRSTLPLMSKELQKLSFDDESVKQLEKEPDTKTNQNRFEQVAQLNFLMKQLAEVPGHKHGGSLTCSQNDNNLFDELVKGAKSRASTQQPSDDSNVPVPKSFTVPLNEWRSDAEKLDLSCPSDKKDMKSPLEETCQELRKNKALLLLEKLDGMSTYPGQFHPKNELDLSGRLRGKKCKKNSRTHSPGVYTYSFSGDAPRLLLDDTTLSMSDLDNVTRRHCSLFNSKKHHDLNEFANNKPYLYNCFQSMNTFDEDLNKLGTSAGPYLQGLDFDDLYAQLAQSARSYKLKDYHFSGDSNSSNSGSLTCSALLASVSSEQSCRLKHKTKSAM
>DECOY_tr|E5RGI1|E5RGI1_HUMAN
PSRPNEASKMYSHLFSLKDGLELWFNWLFYFAQERGDM
>DECOY_tr|M9RSF4|M9RSF4_HUMAN
APQELEMLFCELDDYLSNASSLCLSLSSSDLSSVGREQTGELHRVCLWPEKLVLLVKSKERPGASLDQGFGLYLTRYPSRRGRQRAFEVLEQFFRVFDFLPTDCRNPLLCAPTSPSASGPPGGVEWYKVKCGRRMAWLQPRGLELHLGPAVRHLLEETRYLKQQDPLEAPSPFAVQQPDTRAVAPDPPGYLFTCSPHGVKVVQLRTKGYMLTVDLAGPSPEQVATCASPSPSLYPEAQHPSEPAAAEGGACAGTLPLGEQGEGPKATPVPDAGWSATLLHDALCSQQVAQLLLDKGDGAPAPLPGPAQLGAHTHALFPGPPGGQPPPVAAPAEAETQDTGPGREWCLRESLAYKVHPDAPDGSNRDLMVRRFTRSLARCFNKTWGRAEATEAEPPPGGRGSSPPRWRGAVAWKAFRLADAESLKRDAFKHWPRVFCRTAEDLWQLGEYCGSSLEGLLWEGFLRVPARRATGRPPSDPGAARPEPVPM
>DECOY_tr|B4DGP2|B4DGP2_HUMAN
SYSNRLTSQSLLSMECPYTFLDKPMLEPPMEQLPWMEVWLFSPAYKTQKGSDMKRSRQYNYWRFHLMKEFRPTTLTYLLPNLASNLPLLFLVVWSTLTGPLEVQLLSLKFVVFLPLWCLADTFVLFFRKFALLMKKEVQRNLETATLASQHVSYFMSGYSFVLLLFAALNLGLFLAVSYLQAGLSETDESHLPFCVGNTGYYKNFFKENSLPLFAVLFGTLWLLLLVTLRTKCGRPVRCFPYVLCLKYELTLFTLLLVSVETSLLALSGVLQCHTSEMWLQAKHNYERGKFLDFGGLVFLYLGMLCDACCLSLLSMAYKLNERSLYRPMCLVFLNGFCTVASVVWVFRVQLLSALLNELSSLGDTNKPCRSVHPAYGCYQKKFFYLHSLNMLRPFRMQQLNSLELGELSLKSKLVLYDFQNAQKLQLPNYSLNLQSLKELKDFLLPPLNEKLNSGLDLEDKLQLPAFTNENLHNKLKRNMVLVTLNSCSLFTLRNLNHLHNGELDLWHRLPMHQCLKPDPRLTLVNNMLVLLLLSNLGYFTPPSRLSLHNDELLLWERLHLDEFVGKPFLTRLNHSLYKLTLSNLRGFAYLSLSTKLNNQLYKLQLDHYKNFCDPPKRLLLNWQLSMATVNSSVSPVRALNTEDCDLELGQCLCQVPVSGVVSDLPLPLAHHCHPVLFLLTLFLFFHFSCEPTEAEFPYQSTKMYYSAFKYDFQLSWGNNDGCNDEDAQNGCDDVGNCHLLQPLKCTLNGCPFYGLSKCVDQGGGHSFKYGFLLLYFFVSGSTM
>DECOY_tr|H0YN88|H0YN88_HUMAN
SPRSPYYRSSLKTSWSFVKVPLWCVSVLKLLMKETDPDVELLEQDLASVEPVYNRRDREEQEEKLLSLRGVPRGQRKLMLHTVYGAKLRNKKLSPLLALEECRKVNTHFDNGRLTYKYLLERVAKKAVKTRTRVGM
>DECOY_tr|G3V1P5|G3V1P5_HUMAN
AASLCAQHVSQAWTNLLATVSKHDPLQLRTSLMRCHVSQLFPNADYQWRQDLWLPSQAPYDAPVSLELPPVSPLKDDDKLCLLHVTGNNSCHSPDLNVLKFPDRLAVEGQLVSPLSRQEDDERRKRLTCVVPATLPPGHLATMAPVFRTYLSHNFVPRSLNALVADLLPQCLYQKQTPPVPPPPPTPVAMDKNKLLEEALKCQLKTLPRKCSPDTLLDLLKSKMSLKKRDDEKNDKLNLRRPLMLEKYSLKQKLDLYQQEEAQSSGAPSMVSSPNVPTNLPGPSPVSFNQPRTATVPSQSPQPSPSPLFSSPSPAPGSSVNSNPQSSPQGPQPSPQPPPPMSQPTQVQQGPSPSSLMPLSSQSVQVGPAVMQAAQATQVATQQQQVQPQVPPQQVVMPRAVKFLPPQTYLMQGPLAQAQSVLPQTQSQPPLQSPQNQAVPPQQPQPPPQHHQTHHMQQLQQPLAQSPPPQPQQMPPQQLPPQAQLAQQQQQQQQQQQQQQQQLQLQARLQLQQQQQQLQQQNQHHKLLLHQQQQQQQQLQQQQQVVAQFQQQMASQQAQFQQQQQQQQQQQLAAQQQQQFQQQQQQQQLAVQQLQLQTQPTATSVVAMSHPAMGSTGPPPQGSLSMPQGMAGLSGMGGLSQGPRGPPMGLGAAGAAPGGTLSQLANMPDSVSAQKKSNHLRDFHLLRLAVLSLYERDKTKALFVHSEMKDSKSSHAVGKRAM
>DECOY_tr|A0A087WVY1|A0A087WVY1_HUMAN
DTVENGRLWYRSPLSPVLLKARLRRGGAGRSTAGVESSTSLSNDLGLSKSGPPKSSTSLSDSSGAQPPLGYPGPVPGNAAPLAAPLAPFPVSLQVNLLQRLKKEATLSLLQEQRLQNKLLQAEHKALMEVLNVGAEGDGKQELLQEMNTTGPAAPDLQGGGCPASATQDFLAPLSSLPSMSSLSEQPSTRGRCFSCDELDPETHSSEAQSLLPNVAGMPTGFLHTSPLSFTSGALSFVQTTSLSASSSPLTSTFPRSSRLPLASTGPPGLLSSSLPTSCVRALMGGSHSLPKDNSTYLGAPX
>DECOY_tr|H0YIB6|H0YIB6_HUMAN
VQKLGELGSGDAGKLLESX
>DECOY_tr|M0R075|M0R075_HUMAN
RLWTGECVAQYMEATLRFQSPRANDLVFLPDVVLGVNFGREVRLKTMKLFTSTVEMADQRLLFHPTAYAPLWRAVHQYKLEGDFTQGPALQVAAM
>DECOY_tr|M0QXL5|M0QXL5_HUMAN
HRDEYPELTLQEQKPMNEQQKKMVESAFVAEASATSDLCNKALSLVFHGGRNLFTHANLAVRLTQDPQAVDAFLVDVMALLRMKYHPRHADELVPLLNRKKTALNLLRDGRSHSFEVAYVLGDPGVLDSVHSVTTGSAAGLYLKVAGKPLHLQDVGGLLAAAKLRSFPNWRAYEKLDDGESLSRKVEGYVSEGPVLKNTVLADKERGCLFVGERHHPEVMVKNGSQNRFGGGRGRGGGGFGRGG
>DECOY_tr|A0A087WWT6|A0A087WWT6_HUMAN
MPTTELTSPTGPTTRSPTAAPPTDMPSGAGSNPTVSSSVAPTDGQQQAQLTQGCLHHKHEWKDHQCFSGCRYATNCGSCTESKRAGCNWCSESSDEQQNLVALADEAARKQAEAVRTEKMRAETTLMDHKRAEAESVKAQLETMARKQVENVAEEKKAWLEEPVYGSARPHLFREHADLAVPDPNVPSQRQSHSSSSGGKKGLDEADSRRYLWYNLEREDAEQRRLCTVLRRSKTEVMDMLCNLLHDLKHWEEAWREDTRLHDLMEERQTGHLGMRPRNRDLRDHSPRHYSRDYHHALAMDDRLYHQPPPPTPHPLGNPQYSLGNNPSRYQGPSLTCRKPSPHESHLPREDFGNKERTDPRRKTGNENVDLLLESSDVPSTTSADLLLQEHQALYQAPNKQARLACHLLREQLLPLNKALFPLVFRPLPFNTAEQKLSHFEELTLTSNVLGLVLRTRVEGLEPSLDNGFQQLTTLRKFKLSLRQAGCAPPLQQNALSSSSSSSPGNSFGNPPSPAGNLATPSHSTGNTLTTPTFSSRTPAGQTTPPPPMTPPTRLSQKTVDVPSDPMTSKHERTYQVPGSLGRV
>DECOY_tr|H7C1V5|H7C1V5_HUMAN
VEELQLPLSPPTHFWKYLLRGKYLVLFFCAGALVSLLSFTGVSLLLVQQLETSADAMTEX
>DECOY_tr|B7ZL91|B7ZL91_HUMAN
RMRPQSLLALLSFTLFLVGATGGLVMGLVSGHVQVAQRCEGTYFFAHGSLRCCSAMKGVNVCLGDNQCPNPDCPRDFYQPWNHDELPGTNEVRKSRQSPQGQSLSVPLAEELMKAGSGEESVQQEQGQLLLGQPSRKLKGTPVETQSLHTLDEFDVFLLLDDKNLFRRKSLMQHSLFGSWGLDLRSFCNCDTHYTGRVSRPDWLVTDNLAPSTHKSSTTFVMSSSRMRNVDPEQDLLTLLVRQNEVPWELLADNEGSCVHFARLLYGSSRESNPYLTVGFGYGESNYRFPSQKLDKGSTNELVQSFRNVTWVGTPCPTETLTLDDLYLGGTSNQPDKGTGQFLRYKFQEKELVVHAKLWNHDDDGQFTQKVVKRLVNGTSDRRDVWVVRLDSPSGTKMYFFQLCQKRKQPYLRLSELLAAEEASGSSTSFQMFYGAGTCQGLLTHDVEGAQASDQHAWDTDRDTGQLMGCLNKAEFTCHDLLTHTTTCNYRMNRLELDLASFDRLQGLLSNFEPKLATLTPVSAKNNFSFPQYHMLSEYDYPTNLDTLLSDDYTDFNHQYGSLLQDWWLNVYDRDDRTSQEHYFGLAHLLEHELLKAYACGQGLSLNQGVHQDGVESWCGDFQQFLLYSSEGEYKPFDVCKSRLFMEFAYLLAKGANLGLNDALLYPLPFTRWTNPRDLGRNKSQLLLDGQFLDLGAALNLESLKDQEGFDADHVNEEPLKYLQFFYLYLFHLLYVLLLLELYGFLLRVSVPVAALHAFLLTFFLLCTRSLWKA
>DECOY_tr|B7Z6B6|B7Z6B6_HUMAN
MERLTCPQDSDKKLTEKGLTEMGHLALRKYKVNAKKHSQYHAKLQSESLLLACCKVCQTNTFLCQKNQLMHEVEREGVPQAGSVAEWRRLRAREDRFVGDPEQGELLESSSYPGAAGGDAAQVTAPAPYRE
>DECOY_tr|C9JKR2|C9JKR2_HUMAN
LGLAAQSAAVKKLGEEAFCTKEDDKACKCEVFAAFDDMVKALQKETKAKPKHVLEVLATKKQLRQKEESLTCLDAHFTFTEANFKEPVYTEDVELASFCRRPNVLSETCKCTRVDSVPKTEHLVCLQNLVVSLYDEACPRKMAEPKHCKCSGKVGLRNSVEVLTPTSVQPKKVTRYVLLANQKFYEGLQEFLECNKQLLNQPEEVLKPFEDFKVAYCEHPDAAACKCELTTEYKTARLLLLVVSYDPRRHAYEYLFMGLFVKDAEAYKNCVKDSEVFDAALSPLDAPMEDNEVEALCHKSELLKPECCKEKLSSLSDQNECLKLDYARADDACELLDGHCCETHKVTLDTVKLSVEAFEKAPRFQSRALVLAKAFNEEGLKDRFHAVEKSHARRDFVRGSYASSFLFLLSLFTVKWM
>DECOY_tr|F8WEQ6|F8WEQ6_HUMAN
LGLKLFCEEDYMFQLTLAKSGVGGSGVMLKVHLALSSQKGKSNAAM
>DECOY_tr|E9PJR0|E9PJR0_HUMAN
TAPMWHNEGQERWTGSGQPASATCACTASPSACSLRPTWTPASAAPSPRCTLWSTCRCRRAGAAAPRPM
>DECOY_tr|Q68DR9|Q68DR9_HUMAN
SWMSQLSSSPLLMACCSPMGRDTSTSPTWVWLCPKKDKTRWWTRTEWPWVTPGPTACALLAALVTLGLM
>DECOY_tr|Q9UHG9|Q9UHG9_HUMAN
PGTMLGGVVATGLSSGLAAAQMAMSTNSAGMAVAVLGALGGVVGPLGHLNHVGCTDHRLKLTTFLPTLKFYGLVSVMGALSGLLMSGFPHLAMDACTGVAVGGALTANQLHVMNKLRGHEVLSSFAFATLVCAALSFYTNVLRACKQDGPEALASNFSPWFMWLFLTGLMAFLDSYYASEENEHKRGLGRSYLLGAVALGFYAGFAHLTMSAGLDSKAFLESVLYENHAFFVLELLTMLLMQTPSKTGLVAGFSLLVTAASFDANLMKNLGLNKFQGQSQLLGQVLTGWQLGLAAVLLNLGVSSFGKKYLFTMLFGFGVFLMVHVDQFLPYLEFFLGMDTKPTLNLQELVTQDTEYEVFLGFLVLMALELVLAMLPFTRFM
>DECOY_tr|C9JY41|C9JY41_HUMAN
RSARHPDTSPMHLLSYETETGGLSRERPEKACPVNEYYEEASNGSRPTCLRVHNLLTYCLEESYTQDVNDQLPTSSRMENENQSDRKQEFLLKKLWPLCFCGEALHHDWRCSRTKQSPQRMVNWPM
>DECOY_tr|C9J2B9|C9J2B9_HUMAN
AVLHASRGEQALVVESFAGSGRLRELEYVSSLDETKKHLLLM
>DECOY_tr|A0A3B3ITS1|A0A3B3ITS1_HUMAN
EEVLLVDCKHRNSRDDVWMAQVSVKLPHFRVNDTSVSFGGDGDLHLLTDSWLPLVLGMTCTSSDNSSFDMGLVLSEETDRQGNTSVVVMRYRTNQYTSERLVARLLNDERPLLLFMAQLHQQLDGAKHRRNHSRLPTSSGNRGPLFLAAKGVTLFSESLLQNLANQSLVANASFYPLMDPGGLSCTCALPKRKRAALTSLTM
>DECOY_tr|B4DRC1|B4DRC1_HUMAN
MRGLVRPSCGRQGGEGAHRGPRGLLVHGGNGGDGGDPGGFKREPESHFCSAGAGGNGGCVLRRVYDVFRKYKKLESLKKLGPLEQKHALDRAGVSLRLPSRAQPLRLSKPLGAWTSLAWHGVGQFVRTRSFALRCAPRA
>DECOY_tr|B4DY27|B4DY27_HUMAN
MVVVPDEFFLVNEHVELTVELPPFANETEFEETTEPPYTKYQLGKELLEVLMWKGVKPCQPPLELLDLHYVGGLTTFQCLDVVNDEFFDKPESSNEVLLLQAASVTESLKVMREEKCLAESEEEASSKMVELDGQEEEKVLEEEQLLHSRGEQKEQVSEEKESLKAEVKNVDKDVLETVASTYKESPTSVPHLASVHDYHTHLRLVALDSTALRLPLEFGLQTESRFVRSRHPKKNLNAWVYLTVNEKDLKVEMNGSDLDALTSAKQLLLETAVGKFLHLLEQLQLLSEQYQLLKNDQLDCPPTELLLKFKLELLNLVKVKSELVEEFTENKTKEWLSLFTNMEQAVSPDPSGDCQLYKHWQSLKLTEKQKLEAEPFRCELLYLEELEERRNELKDAERLHKWKEERLQLERLEMEKEEKYREALEEKERRLEEEEQLKLRLEKATKKKKVSGRS
>DECOY_tr|Q2KJU6|Q2KJU6_HUMAN
SLKRLPLEVARALFVADRDVYRKRNLDQHSLKFPYGFGLSSEDLSRGWGTKPQFKNWNPDPHFTETVHQKPALGPDSQDLLSFTRRAPFVKWFVGESLFEQLCTDCRFHGCTSVQVPREMKPGCLPCLRRKLKPELKFYDFGPM
>DECOY_tr|D6RCM2|D6RCM2_HUMAN
RERYLNCKVPKYPALDKDYTVPMFGMLQRKALKATLKEKKQGCLGTLRHGYLCGTFPSVFQSLLLDENSSVQQSCRRGWLVTHTGPHTLSVAATVLHTKKRLGLGGCVAVVAAM
>DECOY_tr|C9JVP0|C9JVP0_HUMAN
QPHPSQLQSHQQPHPAPHPRSQPHQPLGHRPHPPHPSPQTHMQPHSLSVQAVSNSGTTNLGSGHSNSLSSQNSHPHTSVTSSPSHQYTCSTHSQQSSESPLNMLGQQSLSQEFVKSYLRSFSASLDEFNYESFLLKQRDEPLNYQPQQQPTLSQSVSEPHSTVPTYSHVSGVSNLNVSALSQDSLSNNLSRSPSDSGDQDTNYLTRVEVRSRKKARPTPLVDKEPNTDLAWYSKGGPDKDRSPKVLFKCNLSLNRHLSKNWGSGAREYYPFNDCLWQYLESLTKKKMPSSNLAFTLLSAYSYPKPGKDHQQVEEQDLTTNPDLLAKKNSLGTGHANQTADKALQSRAMTLQPLWDMSTLSSELESTRMLSTVSPCAQGYLGM
>DECOY_tr|E5RGS1|E5RGS1_HUMAN
AYKEVKEENGKNAAELLVLLPVNTELFSDSVHDMVKRALRRQLRDKKTTM
>DECOY_tr|A0A1W2PQ45|A0A1W2PQ45_HUMAN
NARTNGAPEQDMVAADKTSSPETPSPWSNSPNGTVSVLLPDSSNSWEYPSRDFSGFRCYTGGHTAPGLPFDAQFTGNKVPGASRRFEHAEGRESLHYMDYSRSSSCSL
>DECOY_tr|D6RFK7|D6RFK7_HUMAN
SLKCRREKPQEEEQEKRKRQKHQLHYPSDFLSPLVGKPKLLNPARDDSFKKTFRHSCLVDKKGPEWLGAANVDRKLM
>DECOY_tr|A0A0G2JQF4|A0A0G2JQF4_HUMAN
MHTRPQATAAAVLRHKSLPVTPPSTPAAETREGKTSGSRRTTRCARAEQADLQDECEAQPSHALPFRRTEWPQVSQEDLGLEPTSRCTDESALRHPTRDAVPTLPASHLEPSLPRSPSQGHSYESLSHSSSVDPSAPQPTSPNASGLQPTRSGDTRSYRSSRRGQPPVSTTWLRWREEMEAKCAHLAAFAADSLDELEENEEDPSKGLSQLDVREWSPTLLKEYQKLERVTTAAVSMPLVLNNLDFSSERRRRGVPQQSTSATVQSSSSAPAPSDSSTSLRQVLPSHPPHHTAALYSSSSMDTHKLHVERSESSHRDRLKMSHNPDHVPPPPNLRLEKAPATRVEVMPVAGVDDLHRQHRTDRPTQHHSKLATTLFSSVKLRHKRDAPDPLSGPMPRAKHLSKKLPKPKLDFKPNQWQKSLMSQFHLSTPVDDPFALVPHVCSDLQSRLELLPAEYHLEPPMTNLSGSGCLACSPNVDCGRPLTSRNHKKVSLPVLSNRPVRRKKLCSLVRPRTAAVCTGDSSSSVLNRLKKQHLQEEADSSDGPLHDALVPQLTNLVGNVRPLAGCKSTSLSESLHGLLPAGHNELPQSVSELKLDTGHDKTVESSLPLFLDTTHEPPPVEGLVLLKGNRALKQYLDTQRQRLYELDSVHAQLWNRWSVLARADAAKWWERRRSLPVRHQEPDRATLEEEELDSEGGSSSDTVDSDFAQESRCLNALGSATRFELEESLSNKSLFNSLGESTTTESAKRALAAEKRATLMLQRSRPLSELNPKLSLKTELFGGLQHQLRHEVKQAQVVQRKLQRRLRASELDARRQLLATRLTDSDLASFLLSSLPKKSGEKLVGGLNSSSDTGPSRLSSGQLAPQEMSNVSKSNATSNNSYLTTHEVDLRSHPLTCNTMGKGLDGSESGGMEGGHLASSTLRKAGGNLSTSNDHDSHTSKSTKKLALGNVPAQPLATQGSTNMRTLNELSFELVPRQGLLERALEYSQSLLPHKSLVTKQSFVGQKLLSKESPVSTVDSCLYSAVLPQKLGLDKETPNRNFDLSPDEAALKRKATGNAALLLNANGNNEASGPSLTSSPPAKLRFLHHAEAAADTLAPAMARA
>DECOY_tr|F8VR29|F8VR29_HUMAN
DSPAAAGAWCKDVKSGLSHLHTVSSYNQAVKTLFAEMGERQHYNFDLAAVLPLLLGLWLCPFDM
>DECOY_tr|D3DPN2|D3DPN2_HUMAN
AYFEEKQDKPQYTVSAKQPEELTYSGEKKKDRMYLLLTVLFAAFLAGVVGGVLVAVLVKREELLKSQPLQAASSGSDLANDLLGPGRPAKGPLTGPPSSKAAAAGGVAVVENATDPQTTEEEPLEFDGSPGGSVPVEPERDLTTLFTEPTPTQAVETPGPATTGLPLTRSEPLDPEQTTARPPLRARPSTATSVRLPTPAETDLVAATTPPSPAEPTTRAATAVTTLPLPLRRGVTLRTLVATTATFPPAAPTSPTATAVTAPVTAVTPDGTSTAATTAMTTSVTTRAQSPEEPVETVVLPSTAPELTRPESPLEEFPTGVPQLNTTPLVAPTTSVALAVDPSRFMATELGSEQEFDSPTPSLSLALSSPPQSPCSSGLYALAM
>DECOY_tr|J3QQR1|J3QQR1_HUMAN
TGRGHRAGPQAQPGPEEENLLEQCESYNRVAAWSGNALCREYGNNTTNRYVGYFFAPCRPVVLQGAPRSPWCTGLLDVSANCQLGSLNSALSX
>DECOY_tr|Q5FBZ0|Q5FBZ0_HUMAN
QLYHSCSTHKPVQGNNSLDASLGLTGALYSDEECLYTLCLQCAQAKGPLVSDLLRAKTDMVTANRKEKMEVEKENLRVTQLLEDLLGNLTGEGMRSLFKRKLKELKVDAM
>DECOY_tr|Q3KZ30|Q3KZ30_HUMAN
LLLSARANPLKQSCGQYQDDFSGPAFDFDKLLAVESGETRPQLGSLLLLFPLLGGLLWRLMTAPP
>DECOY_tr|A0A0G2JJK2|A0A0G2JJK2_HUMAN
EQKALQVMLAFKVRERWNLLSQKRCTFEPELSDSPQKRVTLEEEQLALLHTLSQRVVQLLEATAHLSRDDEQLHQMTELKLRQELEWTQSHVESPVQEGVKRYLNEVLTVQAELDEQKTSLKRQLLEAREQAEALKGAEERRATELSSLKLGEESKASTLSSLAEEHAQTLSSLQEQHRLQVEELRERQGEELKRNVVEAGALARALGEAERAGKAERAALAELEMAQAERLKMQQLSTRELLWVEEELRWLEQLRQVLVEAQQSLAQSGELGWRSRRGGPERQDSSVRDEWMTVQRPQTDRRLESVDQHGSPPFM
>DECOY_tr|A0A087WT42|A0A087WT42_HUMAN
MGEFHATLQELKTKGTEPVCFLTFLVSFLCFASALWFAGYRPLVEMLSSFKETVLFAMLWNTLVCLGTAVKGVHLPFLESMLLWPLPGWGVAFGALFLCMSGVALWALGVSADVPQASVPASLAVHSSNGPGGQTKLFYAGFASTSFVMVVGSLVLLRRLGRADMLLAAVATFLVQLVGVVVSALSSKDKFAEEFLTEAYFMVANVGSLQQFAMLSVGLLFKPYLGPRQLLALHFSQEAGLPPDEWGQESGWLRFLAAMAERRQHQTLLRFPTEPMFCMLLLMLSPPVCGLVALRWWELVWGALYALLLGVVRV
>DECOY_tr|G3V203|G3V203_HUMAN
MTHSHPTGPKAGFRHYVREKRGPGSLLVTGCKGPSDLALQDFTLKLGGRALRLRSRASTRLACVKVKLPVEQRVVDDTLTGVVVAKTNREGPKLKRMLRMSLSLPRPNRTSMFRKLLVVQNFTSNRRTALRFYKLVLRLLYLDQKSPKRREKRVKDNRHLDVKG
>DECOY_tr|A0A087WZL1|A0A087WZL1_HUMAN
RPRRWLALGLSCGYCATTMFAFLSAAVNLNYQNDSLLPQGTLTTNCHLDHLSTAAAELLFAGFYFVFVTFHYAFDLFNWNADLQAVMGSLFMGLFLLSFFFATVSVFM
>DECOY_tr|C9JYQ7|C9JYQ7_HUMAN
RMLQPLLKKPKKFFDEPALNGEMEFWPKTNENLTSRGSQSSPGSLHQLSVGLRGRVSECREACSHPQTKMLFDLSRPTRWADERRRKRRERKSGSLVCPQRSRCLLRRGGGLAPTSTPSSSAWPLPTGAGARLEQSLSRRRPTSPLCSEASCWLPGSGASGESSDVFGGSASSRPPTAPSTPGTSWVARSPLVAGPSGRQTASGGSDRRKCSVPTWKSSVGRPWPRSRCVLEEPESLRSCRKHTPPATSSGTSESPDVTSAAGLGAGRPPSQPQWQLGMTHAAASLGPLFSFDPGTAAQRSVPPGGSFKVWPSQDNLELPFRLGKSNLTEASYQLPGAEKACTLDDLSQSQKLETLLTRV
>DECOY_tr|Q86U76|Q86U76_HUMAN
TSRELNLETTRVLSKSSMGLGNLKPEGTHRLQRHVLASSRYFKAGCESCEYPNEGTHRLQHQLLGSSYTKFGGCEMCEYKPEGTHRLQHQYLHSSQSFKAGCENCEYKPEGTHRLQHHLLTSRSSFKAGCENCAYKPEGTHRLQHHTLTSSWSFKTGCENCEYKPEGTHRRLHLLLASSCSFKTGCDSCEYKPEGTHRLQHQLLHSSQSFKAGCENCEYKPEGTHRLQHQLLDSRTNFKSSCEDKCHRPDGVPRLQHSLLNSNVTFSNGFDNKYERSERGPTKLEEVTVQGFDPKRMNRLEGPSNGLRKPLSVREYEAKEKFLGQSLKDQRFGLLVGHRSTDESLEQDNERTTREDLSFVNGYNELMVRDYLRDQAPERKLWKRELFYVAVDEFTVLEQKSKALLAAALM
>DECOY_tr|H3BUC9|H3BUC9_HUMAN
RRTKTKKQARKQADEPGSNDSAAQGLRVAGQRLSTLQLLLPLKLDHNYGALLVLLTLPLALYSGQALDQEPKRLTPNFLLTLKHHYGVATFSVQPLLYDYQRSPLTSDLLVVYNEGRDLLPPFHFFLSQGLSVTQLPNDLNESX
>DECOY_tr|B4E1C5|B4E1C5_HUMAN
CLCLPQGRRKTLEEVLDRREVDVERSTEVRSKLLVGKDLEQEGLLAVLPLGAEECYQLQNLKLPKKNYLLEKALGADWLESVKLRLEELKKLQASAVLVQTETRTKLEELAERLQEVLSFRLEVGLSLGVCPKRVKGPDFMGVLGDRYGGAAVSGVGLPEEGAQAPTQLLVAEYLVGTYYDLRGALSLDFSKLDDLGFLTLYEFLKLLDGLGELAKQQNSKLPDQLLQEVLSVGGHQQVYDGRLDAVEPALKGEGVMEKNVEEWSKVDKLDVSSCLRTKFSDSVGCLAFMGDLRRLDNKVVLFDGLQLSSLLECMKLLCEADPLMPDFNGALDFKDPKTLVKFKQSEDPGLQKAKLLKLAVEEELLEASKAQKQLRGRGVQEKLVLEELARAEAM
>DECOY_tr|J3KSM0|J3KSM0_HUMAN
PRATSTTPTCGLKGALGARSMTTTCSGLPGPWLSPSPCVVNSQHVEPSMTLQVVFWTARNLLFASLLNWHLLRNLRCLRSRLLFLVFAVLLAVLSLCHGLYNLLVAVHYHKVKKSEENLLEQCESYNRVAAWSGNALCREYGNNTTNRYVGY
>DECOY_tr|Q8NCW4|Q8NCW4_HUMAN
PNAVLTKDLKRWYHVKVTYLSRPEPLACPESGWSTLGQLVGNCVLPGGSDGSCTKTSGGRWGACLMKFTKVQPHVQACVDNSLVHLDVCQKKLPTLFEEPELSSDDGRPLRFKNLLSMDYLPHPFSHSVQFVQGTDEPHFLSRHGLLLVKSRNLCHAATLVWQPHVLVGGCVRARGSAVLVQWPQSKHECEWGGVRLSLLLPAAGLWTVSLTLFVVPVWM
>DECOY_tr|F5GX76|F5GX76_HUMAN
WDWGSRLSPKVDNDRLTELKLHKRLSLPNCTTASTGGAGNNLGNAAGTASVAVVEGSGEAM
>DECOY_tr|B5MCE7|B5MCE7_HUMAN
NEEGESESEEEANQLWEVKKFMQDLFVKSKGAVHAKEYKWLLAEESLVDKAYFLVVKLQFKAMFHLNDYCYEQKVQLLLLESQGQSSFVALLPAYKQLKHLAQEAVLEKKENWEVANMLCTWLLGLVATEPLDRKNMEKEVYLVVKELPCEQSRLEQLKEQLKRETGLSQQRVLFDSLKELGADTFKYAFHDVSRQNVPFLELRKLDLNKRALSSTVSNAKDEAM
>DECOY_tr|Q06HB9|Q06HB9_HUMAN
LLFALSNPLNEFHHLSSPNSNELHALLSPRSRTNNSELFRTLDSDKTSSPVAVAQGKEEQLAMLEVLKSTGERFLFQQLTLLEERESMLARWDLKVGAADQLLYRGVYRDLTWGLGHLLHLVEEKQLVSFRLDLLKLRLVPVAQTGYLMLSSLDFVVNSQVLEVQTPHYLHQTSKLDLAHAVWGKHCQDCRTLNKLGPQFCECTCNVLTRCLAQQSRMFLLNTDANQWTGMFGPEATTRTTGFQM
>DECOY_tr|H0YM54|H0YM54_HUMAN
LDTEPNECEPCLVKKFLFGDLMDQKLNAEHSGNVLRYDKNVDFQTQAGLECGFKYTPYTPRPNLKAAVDVMNVLVKTLGNKGGEKVALRLPKMRYYFQDSVRSNVNVSM
>DECOY_tr|Q6GMT1|Q6GMT1_HUMAN
KLFDQDSSNDSRSGCLSAFLSGSFGDWVCGVTDWVWGRNLCSVFTFTVGFLSVLLDSLSLNVLLLHTPRTRLQKFYYLVLVLLNNGVGLLGLSGLLLARLEYTGPSFLPAPSLTGAPAPGEAGAAGGGDWYGHGGRSNGSYM
>DECOY_tr|A0A0D9SFM0|A0A0D9SFM0_HUMAN
ELEETKETFLDALDAVTLVSAESKHASSNTHRSEAKTLMAQRMEELTKALLRFHVLTKPTQGRLHRVGLAQLEHAPNLLPEVLLVHTAELLTLGNSGTHLPLLLLNLQPRKDFASLNEQFKTRVSLQAFEMNNDTLKASLLDLVDQWTSFVLKAAGPRDLQKLMLRTVVAEKVTSHSKGVPLDEEQNKAESTFVYSLKEHSTTRQCLAKCLSRSHSGVSYQELLLSLCENCFCHGCTLVAWKQGLRQACLPCPEPNVGGSKTDQKSELNTLYLLQGKKLQLQSTAVKNDALKLRLNQEVEHPELLHLVPPNKPPREPRDRVRLETAMALEDVASRVRNLAMWYEHLKLYKKEWAEFLDMSTSGEDVFEVDRFHKSAFSLLKAMRSETESLAWLRGTTTPRADDVLGEEDELMEEFLATQKGVTNSFKLSEYETFLEDKACFVCCNLPRLARPLHCVTASELVRNSPPGELKNVAREVKLQKCNLEEMQTTLLFQLKGESMSKLGTQKQYNSTLERNRVQVLEEDLTFELRAHLVNLWWPSNSHKRLQLEHLTQQVPYLAQQAEAVETNKCSMYHRELKEEEAQRLGRDLTPPLGPRHALLLEMLNHTAHRLQLSDKTKLKGHEESRSLVREYLEAALAYEKGLLHLGALGNLACVLRQHAEECETGKKCQLSTLLEEMTMTSFSFTSQEFKSQLPLFERGVAQPHCCARQRLLLPYLLSTVRRTDLSSKLLAWDSKRLKLVVVDQCCVEHRQHYFRHEVPSFHLWHLEETQPPLQLQDLVKKDARSWLKLALFSYLHQPKKNCYRPYLRLVWWKHVCYPELGLFVVLGFLDELRGQVPTGSLCRWNLGSRLQAMEAKAVTPCEVMQAEDLCRLWWEVAVLPSPLAMRKYQRNRRLGDESNSHPLDVYNLERSLVDYTLLVLDQEALFHPQLFGKKDVGQYVLRVLSSRSVRHNLEDVWQHCLSSPSLLLTRATSVPEMAVLCHPCYFKPKLLKNEDYNVKCAHQWLHKCLCQRVKRPDLQDLEGCLCERFYDSTNFPSMTNSPPVDSDAHNLSEACDETEHEQNFESLCTKSSMAVDTLGSDSTAPCHGQSDPNLFPQKSKKGTSPVKKRLKLRSRRNKSYYYYYPDDDDDSTDSPLYESDTKDNGKRSTKEQKRLPSGVAKKQKTDCLDEKEYKNGLTFTGSFGHKGLKQVLGEFLLKCLRKMLLRSRDNQVRYYLSSVKYYLSLLSVKKNGMGKEVATLLMRVTPPCQKVKEPEFELNQLEKKTKLGGFYHSPLFYNVKVGEPLTLADKQVDRQTHTLLLALVEVKTGLGMEDALLGGLLQPGSNPYRELLCGTYPNYYKLLGESTVLREWLFHLASETAPSRSFCEQQLMWNVAREQYRPLVPLLAPHQVDVQLSQTEQQHTKQVFHYLEDLDQGEPESEPDDEDEELVDPLLSNHKLEMKKVMLQNKKFRMSNADSLFDKLALGAELLYLGKVLLHNGEKPQYKLRRKKLQLWGLDELMEGSFSSEVLLKGDCLSMPKKEKQEVDEKGSHVYLLFQNSSESSMLTLRSESFNELLSQAPLLQLTLEGLFKAWSNDFHYPSLVLNKLVSLPSFLGVTEKEELKPSFSVKVSRKKCRDHAVEKELSDSLLLYHASSTDSGPCPQEDDDSLLLPERRNDEHMNWHLQRKEQDERVVPPRKRRASSM
>DECOY_tr|B4DTF2|B4DTF2_HUMAN
PDSGVLSLLAKNYDGSTDEMLMSSLKTGYKKMFHKCLLNLDLERSSVLRNLLTGRAGDTKGMAYYRLEAFYSHLNQTKCVVTLMAEELSGHTEKSLSDELKSNAKLEYEEFRVLLHTARSTCLLTLKFMEDTRGKLEGAAYLDQADQLALAPDVFSSVDRDSKGMADHLKEAERYYPPYMLAVLRLEKLGESFKSLTETLKQDGFKAFKQSALRQQTNRKSTLVDLLAQENTGLKGMKAYLTEADPDPNFHSSKSVTVGEQELWKAWWAM
>DECOY_tr|A0A087X0Z2|A0A087X0Z2_HUMAN
EPLQYFSKQRLSSMPQLTLPRDWQVGAQTVFYSGSLRGVNAVAPVKLPASLLWPM
>DECOY_tr|A0A0A0MSN9|A0A0A0MSN9_HUMAN
ADLMPKRLAQNKVLQVSEVQTGNLEAVAQDASEKMEYTVFACRNPPDMSLDLLNGFPSFARGLLTPTMDEGYVYLTNKRGPRRAEPFSDRRFPSGRERDRDRDRERDRDRERDRDRDRDRDRDRERDRDRDRDRDRERDRDRDRNEHRSRDRSRSPPSASSHAGRSEEYGWDFRSPPGDGAGPGEAEEGDPGLRERLDSEYLKRSQRRPSSEQLDDDASLRSQFPQFTPVPKGEPKDKLGELRTRKSSGFKNTEKALASLAGKSVLKQAQETATATDMVPQESLRKSVGGQSTTSSSSKKLLLQAKKKKKAKLNKKFQLAEEEESLGPPLVLM
>DECOY_tr|D6RCS5|D6RCS5_HUMAN
NYLGGLGRPRLNDYGDLRLDLRLTFLTLNKNAEDEQLNALVRLAPDWVLFVFLLFQMNYLNKLKTM
>DECOY_tr|A0A1W2PPW2|A0A1W2PPW2_HUMAN
AYVCFLLSNYSKNVSVHSSKDYVLLLCAMKLLLEAVVVATSSLRYPGEKELRTSRYMTLVLSTTQFVLLGLSVKYLNAFM
>DECOY_tr|A0A0G2JHS1|A0A0G2JHS1_HUMAN
QQASAARREHLWCLCASLLVVALLLLGGLGLGGYLCLDDRNSX
>DECOY_tr|C9JLT3|C9JLT3_HUMAN
WKKSQTCLTPKCSQDSLDNTQLNSTEWQHLSEETSRVRLTVLSSTLLLKSEFNYGQSLLEPPAKEHLFTRLGFGGEQFLCSEALRNEPSKEMGECAKYEEFTSDQYEDEQRKFVVLGSSDKLCVDQELAKPKNNVWGPCTRRELRDEEAGQMNLM
>DECOY_tr|B1AH80|B1AH80_HUMAN
LLSCRKAQRQTPQPCLVRALAEDFVKTLRGQTLASCELKYVSDLKEALALGQPYTLPAKKLKEKLELTKDDRDLDKLTGVLLLPTSPCHRHVEPFKWRAVNEYSAPSVLSFCLLFVDTQPYSLRPRLDYDEQGATDWLGLNVKPSDVMVNASYNDFVTPLYEGPFANTTYSLLLCKTGVKALAQM
>DECOY_tr|H0Y6K2|H0Y6K2_HUMAN
GSDSDSTDSSSSSSSSSSSDSSSSSASRLSVAVQQASSSEKTENKKAPKKPTSNLQGSVDQRKLELRKKEAEELLKEKTGVKKPLTYKRPKKRPLCSLVRYELRTESLKPLTEFDLELEEPNSRDLSPREAQLLHVRVGKLEGPKLNLDLSLRKQEDYSMRPSEEEEESDYGTPLAPPAKTTKKAPKLTGSGGSPGFGSPGLAASGGGSGSKKAKKPPQSRPPRAPKGDDEDAGRARGKHEKRKKKKAKKERKRKEKPSLPGQSLAALQEHVRALQEQLEARLHRAEEESDSSESEEEEEDEEDEEEEEESSSESSSEESSSESSKSALGPPMATSVPLPGPELPEDPKMARYFEFVDQKRLAMAVVDHDPPNKYYCNSFMRLVDAAFEQARDYRDNEKRKMVTSLDMPKHLLDHYDHLGLASADVKPYFPWAYAAKKHSLLKELLGNCKHLQESKLKKGSSQHQQQSDPLKRDPKPLRPGSRREMPPRLAKAPELSGPPSAPSGPALLATPTPTTTDKRKAVKKKGALPQAPPAATVALLPPGASHLKSLLPSSLVSPHPLNLVTTPLEPPPTYLATHSVSSVAPVQHASTVSGQLAAKLAKKGHSKNPLTVVLEQEEQPMSAKQVLFKLELTQAMLVLDDTKPNYLYCNTFMTNFDQMCESAAWYYNNERRKLLTGMDMPKQLKLHYDPLGKLVADVPRQFPWAFQKHWLKAMVKVHLYQLQNTRVGKKPPNSVEPPPPNAPTLQLAPVSAMTPSEFGEYLLSKRPRKLGPAAAEPGLGLLGANGEGPRLYEGRGATASGGGGNX
>DECOY_tr|J3KQ34|J3KQ34_HUMAN
RHSSVLKGKVSKKMTPRQQEAHPPCREEALQQEMEQASSSATKALKKTLNTVEAEVQQQRTNHNKEQNYRALVQQELGLLVAECGDCWEHLKTVLNNLKKRDLRDGLCFDVELLQRNQDKLGQLLDTYVAELLLDELRELRELMNKDLLVSYPLKCRMSALSVLTLKHKLNQQATSLEPLSKENALYDPYTGYAFLNLLQLYAANAGEALMLQLRHLEMYVSTLRREATM
>DECOY_tr|A0A0D9SGI2|A0A0D9SGI2_HUMAN
MSGFLPSCGGKATLLMETGLDHRKFWLESGQLEMQLKDEELSESSNGYGSDSGCGSSASTSPEKTPKQELPEKSGAASRRSEEEEEGKKGRELEPQEAQLPDQKRKLSRPGVLAEVSFRARASSLRA
>DECOY_tr|A0A0C4DGK8|A0A0C4DGK8_HUMAN
LGYSKVLPCRQSLLGVGSYGKEDSPASWYQHSLGPLEQLEAPKLNESKCTEQLCLLDPAEKEVWDLKKKGLWRALGDVNWSCKLLTAKPGSPSKTQDPPDEYLAPGEGAAKEDKKNAAKTKKSAEPERTLEDGDEAVAKKGRKGPM
>DECOY_tr|E7ET42|E7ET42_HUMAN
LKPNSPTWVSDSLGDGTSSLPMSGSPTFPDTDTDTEGEALRKYREMWSSGGNPGFVYDRDDQSLSFGSPRSELEEHNVSMLSLPTDSRDTLRRSRQPSRLDSYPGQLDAQSHCSRVSDLLTLLPLVTRPEVYTTASSPPTAQKVGSSPGRGPLNVPDHAFFGYPSKVDLTVQHFSYPPEPPGTESYNCLLKSLTDRYNDKKEEAEAPSSTKGTPYYETVQVQRLEMHQMHMDVLFDKKLGMDQVRQEKVVKFGMMSQDELESTSRPAVYPENKGQKKSKHPTSPPGPTFLMDRLQLTKYRLSLMDLHGASYQELVKDVDYRPLTKEKKKFYRLFQLRLVRALAKALTPLMDELPFDNGYRGDEAMPDGTGADESSQWFAYKARMFARTRFKENNLGVKPPKESPSEELADVNLPTFKLKGTNSRGPNSRLRVDLLGKLQSSAAELQKREFFPFSVVSEYRFWTAVLDRLNPNTAYRYWAAQLLEAAKRRKPEFKHRQHQQEKVLALGSGLLGAPLAFFSVGLLSFTAALRLGEWKTPKTDGYGLTALTLLGWWLADAYTEFEKEMEEGQADVEPVKDEVLYVLFSSLLLTLFGLYWATLLKESHACLASGLKTGWLRRGDRMLRLMLQLRFLRSLSTALVNGQNGVAVVPVSALLVFLDLMCLKRPAKFRLRGWKGRYCCCGAAWRLLAFEAGFLFLAFTELLLLWDGSVTEYKEFTTLVALLLCGLVLLFVLAHYLLAWRGRPELADYLLTQRRLKYANRKNVRSPLPKTALLGLGQPRRTQGERDGGGELLLTGKDDAGAGLALTVQEVDGPALGKRVEEDGAAAADGGAPNAAGGGGGGGDGGGGAAGARRAKALGM
>DECOY_tr|S4R347|S4R347_HUMAN
LYTVAKGSKNELTVDLYSTPVYGEEGNRRQRATWGDKGDEELLYLVEGKEMALTGENHGDFPYLKACHGLAPLPDDDEFEDDFENHHGHQQPPRGVEQNADDTYSGEPSREGQTVLHNLDSSRRHDRGGGKTGEVESLWAEKLHENRMRLDLNNMTEAKLPQLSGPDGMQPKNEYVKDKMNLAKDSDQKEQLRENLEDRLQQKKRRLQEPPLHSFDELAPGKMVSWRKGLRSFSPRLKPGKTLENMCYHVPELSFTLFQSGNPTSSTFLSTPTLPPSQKPKKPGFLWKLKGKAVGTKTADKSEMGKQSASLTGDSLRTYLHQSYDEFPFDGPPEFGKSFSDVVMQSRRDEDVKSAALLMGELKCSLLPLKRVESDAFRGYCESKLLRRTEDMEQLKQYLQPLVVYFKHHQEGNFNQLQAAYEKNNEDAMHRTLNLQKQKVDAEKATANTDNDRLEYSQQKAEARECREEKKKFSNDMKQWCMDLYQQKRAGEQLHKRMEKTLDHARYMLEGYRVHAMEEAVVREQGAYDNLENLLNFFAVCSTREPEFKDSRKSPCKKYVLRNLKQAYNQELERLKEVKFARYELFDLGWQTKHDLSDFQDWLETGWSM
>DECOY_tr|A0A6Q8PHA9|A0A6Q8PHA9_HUMAN
FCLAEGLLNLWRDQPSRLGLVVSDDGQFLPLKFDRGLLEAQNLRPRFCLKVLSCENNTEAM
>DECOY_tr|K7EQX3|K7EQX3_HUMAN
HSFTQPRRQEGFGVEGPPDLSLQSLSLMQLGSTTFYPLEKFVSLPKPGKEDEAEVSPLGFHRAMLYKFGPEGKSLSWVLESNEPVKWVSGVTKTKFPSDADNPVPLHLEVNNATRRKSFQKSKALMYERLSHSKHELVSELWLLKPVHTNRLYSMLEFEGDPPLFSLRTDNERFSX
>DECOY_tr|M0QZZ4|M0QZZ4_HUMAN
ALYGHSLGAYAGGSAGGSDSCRLSYLEDETTCTEERGEKLSLADKPSAQYGVAVLNSYNELMVRDYLKDQAPSLFQWEEWTFDVAVDELTLSEEWKFTEPRPM
>DECOY_tr|E7EN87|E7EN87_HUMAN
SWKTLVKEKLDGFTLYCLLSCTLLSFEEELAVPTGPQRARMECFEQTLQEVVPEMSRDLGLLLARSTKKLHKAWLLSYDGLSLDPYRNSVKLYTLPERPGAFDAKKWVMAEELRKTSNLVVVDQLGLHRLYLPGKFQTLGLLYLPLDPQLLHLFGPALPPLHLRSKLWWNWLRLAGALLPLLLLLGLLLM
>DECOY_tr|Q96E41|Q96E41_HUMAN
DEAGPGGLTVQAQTLQQQRLRQTSENSRKALHGQMEEVMRAHGPTNHFRLVRADGCSALRFGTLDFSLNALCEGHRVEFCEKEERRGTNYLHLSSGSALALVQANPSLARLCPAAGAAEERFGKTLLYPDKKKQYEVDTDWKLWTGKDSVSARRMSDNSFAFSHVAASHKGELFRAVVEQFEKKGGFCVEWKVVDPTFGCSAVRFGCPSVAAHTNNMQNTNLTSLVQKGLSWLLVTTDSSATMLKFGTNALGLDLVPKAKKHPFDEPTATFTYGGDRKETKMFRVLTDGNALWVLFRACDPSRFVLTAHDLEVNRAMRSHRQLEFKDTSWRLLRTDDACTALKYGNSSFDMCSLNGSHKSLAAALRLHTFNHQQKPKRERLQYKQKKQSGSKSDPPFGNKACAQRPGRSEEGRALWRGAVAATAMLALLGLLVSLGMLESMQSLEM
>DECOY_tr|H3BTM2|H3BTM2_HUMAN
WSLLTLLLSDTFCDTYEPFCLTLPKKSKLEGFLKKDNLFLLLSTDLFKFNNCLSDFLMLSEHRMNTTEDEHLVQDYGSLAVCFLLATVDEFCHLKKRWERSQGGVDFRLFHLKNFTFHTEVLGTKTRVRTLLDQETPQYDAAGRLDLSDLYKYASDNLQYRERSNFCEQLGSDGWRLMMASLLEASFPETDERMS
>DECOY_tr|A0A6Q8PHG0|A0A6Q8PHG0_HUMAN
KKLRVEKLGFESFKSELLEETVTTALRFVNLKVKVAMVEPDPEEVPDAWEVTVVNGWKVKVGSMRRRLAQAAKSHDEYELFCFRGKKKNDDPQHYLLVDVLGETKVSFEELLNKEKTKNPLSGVFRLNNAVSLCVGLKHGRPLEYSDCETGLGPQVGSYVSDPPPGGKRYQGTTVDLTYGRTELLA
>DECOY_tr|A0A1B0GVA6|A0A1B0GVA6_HUMAN
KGLEDKQHYFLLYGESYLLDELTKATLLADDCSFWQKDQRQLFSTYHGSELTGHHNLVAFLSKYNENPVCDTPPQGKERMSKETSALFPTMDLELPFSLFTNKRRLKQGVHERKFLHFCAVLPKKLTMLKQTSEQYSQCSNKCKLASSGLHERPTFWQLCDTLSPLGPLHDRDSVTSDRAEPNQSDFTACSGPLDLSLDWCPDLTTSVSHCAQCTVDSQLGGTFLQDLLCNCCNPNNAEQGGSDKDSRHHLVDLLALLFEHADQRQYGALHEAHLWLLHLKLYPLHPRTSGSYMAHFLSSMECVLCLSPSTMLKCKHDSLFFKDLLPLHTLAQVLCNMFCTNGLNLLRGLGVTYVKKRRKKKSKPVKLPEQKETECTSKQDEFGSTMKFEDGGSSSWTLNEEPAPREEQLPEKLMEEARRESSKATAGAX
>DECOY_tr|C9J6R0|C9J6R0_HUMAN
SVQMDSGHQSLNLRNKPWFKPCALNDPQLLLDCRARTFFFPHYNSEKNLSPFPVKVVFYDTEKFMNLFPQSEM
>DECOY_tr|G3V2W4|G3V2W4_HUMAN
EPRVNELWPLRRTLWELLDSAKLEYDEMLQENEQNVALKVCRLNAATEKAQAGSFAHYFSSVYTMLKAEDRPATGVLDEADLKMPLDLKYEAVDFATNLNTLPDKRDKLGYDLLERPRHHLLACFGLGKDWSLHFNQLNVKNYPAKRTQCWLLLGKEASTEEVSLDQLARFLLLTWLMGLTKMVNGDVLEEAGLSVKLVKGSALFDLKANVNSKLHRVKMRGEKPARLEGSLVELLLM
>DECOY_tr|C9IY67|C9IY67_HUMAN
QELKLQPTKDKELYASQLDDLPHGHHQGLTLCHGCVKKLDLLCYVNLPRQYHEPCTVLDPHDEQQKYLLERALAFNVPLSELGTPALETLRSCNPKCLPRLLRPWLYFNGSAQLLNELCRNCFTHSCPLRVPDEFLSYCLPCTLEEEFNHMKENLEHNPPQLCEEGVGGSKDRLRRRLM
>DECOY_tr|C9J184|C9J184_HUMAN
YLLKKEALKVSSGLVGRFECMTWGCLFDLEFNHNLLLVAHKEGRFEVTAQDTFLTCETCSWWELLMVLQSWLSYARLCNRRLYLKQSVPWLALTCLQVFNLVLGSVVFVFGVLLHLVFQKTLFALLGM
>DECOY_tr|C9JB06|C9JB06_HUMAN
TAWFVKHYVDTNVVGPDVVNATVHSGEAALRLQLHYTFLVLAKLSQAYAAHPSYCASSQLDDMNLEAVYHTASSVTVRVASHGPSGSKELTDLLLNTLLFHGLYNLGFHEEFGRDKRTQPVMMVGANNLLVHLPKKLKMKFQVFRQLSTMSALDCYLFEVLLVHMGRLALKHATSYGLGDTGGTVLARVDRPPPFVPELFGRGRRCLLQALLVAAGVAYRVLARAAASLPSM
>DECOY_tr|E9PPU1|E9PPU1_HUMAN
ATPVPQPMAPPEKPGKGQESLPTTPLLEKDPEVLSVHDPLKKPPGKLGTPDWPLMKLKVLGLVRGTAKVEAYLEVSGEPFGRKFQVVATLRERRLKGEGLVNQRTTALLLLERTTPTRVVEVGSYGDEALRETLFENLEKAFLGDAVKRKKFSLQVAM
>DECOY_tr|H0YAQ3|H0YAQ3_HUMAN
CWYEGYTEQTPPPPPRPYGTPPVRGRLATLPRGRGSVPRGTSLVRGPTPTRGPVVVGVRPATVGRGRGTLAPAPVRGRTLTKPRGVVPVDANESGGNLYTLEQLQARQLEDNYDPLLKKFLEELAHGRMAYAEAPPAFVELLVHLDDNLHFKYAEGKRSLEEKEKARDMSKLSGGLKMTLTEEQRKLLSNRGPGLX
>DECOY_tr|C9J2P9|C9J2P9_HUMAN
AQSYVLHPTGAAQPPHPMPHSLPPPPPPPPAYHQQPPMLHHPHSVVPQGQYEPHHHAPAPAPPPPREAGSNSDDQLPVTLLNSKRHTSRLFTEQSVRSPPPPAMSLEAPPRALDEHPQNYHEHPVHQLPPPPMMLHKQPPLHSMHKHDPPMLRFEPLETPPPALPPHVNELSRATVKPGRAMRHHNLHAQLRDQSLYRKTCGQVLSCMFLSRGTCQERLQVPDSCGPCKMDKKGEHLLACDYCFVKHCPLRMGYKLLPLGKCDCFHVPTDKDEGLLNLQFDWFLHGPRRFQNAFLEGKGCDRYEEENYDFGEEDGPPKAAPM
>DECOY_tr|H3BRJ7|H3BRJ7_HUMAN
GAPWLPSKTLGFRPHPKGERVQLARPHSLAPAVLLTSGPAVAGEASVM
>DECOY_tr|A0A3B3IUD9|A0A3B3IUD9_HUMAN
VLVSPVLSLPGRCERMSRFTALNAKYSKTQPCEYSAKSVVRRAKATVAVLTPASRGAFWLLTGAPVLQATLTCFHPDMTMFMVEFSAAGLLSTLKCRGVTCSKCTKCSGEPQFEEGEQYQVGEFVCGPCTPCCMGLHELPKNCHVVRCVGSETVVGEQCRQLVCPEAPSQKWFSSNYTNGEYTCKGCQECCARGKQLALACRDSLVPKCRKECTVKENLCVCMLCPNDTLFPLQLVEGENEKCAVSGTLFSSALSMPVGSCNLLLLVCCTLGPRRSCRYEALAGVGSFWLM
>DECOY_tr|H7BZC8|H7BZC8_HUMAN
KLKTLLSQSSHSSFESSEKDDDLRRQQVRLSRAKQY
>DECOY_tr|F8WC29|F8WC29_HUMAN
LCDGKRSLRLFFWNRNGNLASTGSVGGVRAKENEEMRGCSCQNMATSSDM
>DECOY_tr|H7C0W8|H7C0W8_HUMAN
ERATHGQRGEWSLDPSLCAESCYQWRGQSGVRGGSLPLLALRLPMTGVMEEYGNTYMVWTQSDNSFGVFFTTVFDDHLSSRDGQTLVGTRFTRRTTDVELWQRT
>DECOY_tr|A0A2R8Y438|A0A2R8Y438_HUMAN
TKDKHKETKKDKEFKCDFKEKDQKLELCKSEKSKDDSKSKERYEKPKTKREKPEDGKKDKEREAPHRHEWPELKGGFDGDKSKDFGSECGCKELEREHAEEKPRAGRRDKECSELAKRDRDGAEASRRKKEKDESLYGPVKSKHETQKRKEESKDLYNRDKKRDFFPREYRKDRERASRRRDKESDKTVLELEKLAVSDKSMRDYDTVPSDWSDEKGFDFSSDSLDSFRWRDQDDSLSKFTDENELFQKNNCYEDFASDREYKVKKEKLKEDKEFKLKEKESKLDKELDKKNEKLSRPKDKKKRSEKEYRLKLEKEPKSKELRSKEEKANRSKDEREFRSSLKDNTKDRKLLKSEKDFLWKEEEKLKMSKLEKKEFHRDDKHLKVKLNETSLDNELLLKADKSKQSDEYEYTFKSKLLEQSLSCQKGKEKNKHKHKTKKHVKVGKEDKLPVAGEASSLFPKKSESLSRKRAHERKRQVKPLSEVSSGESSYDSESTRLRTTSDSLSSVESWAPSSLKTWNDRTWKHTHQDTHSPNKQQAASSGHSSTSSASLSSFLSPKDLVLPSKGLCGSSGLSRDDDEGSESSESESESSCKFDRKSGRFVREKGTKKRKKKEKVKNKEQKQANSPREKTSGPLLTHASRLKLEGTGVTVSADEEDSTDSLRLHSKKAPALTNKNTYKSVEKMPLSLFSNKSTKREYKKDLLKHDDVPPRVDQEDDEDFEYEKDVPATKAQPEPKNKAKHLKGEFESDTNNGDVSSSPAFSPADEEESSETSSEESSTYTKGGLLLNVMTPSNAKVLPTEKRGNSQQPNGGRYLLKLVKVYHGNNAADHLPTDDDLKGTNVEAGAALLKQAVDYYRGNCAEHLATWGTDSKDQEGNAGATFPKRKLSRAREVKEGGDRGEKLPKLTSTKVKDKKDGTKQEVMDSSLPLEEQQPKAPCGKGPM
>DECOY_tr|E5RI19|E5RI19_HUMAN
TQESFTHRSFADGFPPDMGSVSPQPM
>DECOY_tr|F8W835|F8W835_HUMAN
QLRRQSENMEKQARQLAEHRNNAADSLDAKYKSYWEEAEQLKNAALSEYQRALRDLAATLEKPVTAEVEVQQVQQSEVSVQLRDLEEEHKKLLFELEDMLSEKRLELERLSLTADDVKRDFLVLNHEADRKRETEEERLKQLAALDEALGRDEVQRVRDREGLLELRRELRELKEELFNARFDNLEQLEKQENRSTALFEQNLAEAM
>DECOY_tr|E9PKN1|E9PKN1_HUMAN
GHPDKDDTDMSEQYDTSSKRKRGNCDVGSTGLSSSLLDTPGPSMFDSLTSSLDRMQDAM
>DECOY_tr|C9JUZ4|C9JUZ4_HUMAN
LKALLSGYNKFTGYLSALATVAKASLQDLEDQDPVPEKTYGYPYMLLQSYSHLSLFKALNGHKDVFDVLKSVEVESNAKFGHYTESCPNSSAGSLGFGADWRNNPDVGLCLSGATHRSKRTWRMNTSHTFAFGDPNTVLELFLDLTDLLATFAADQGYDQTKKLAFWVGSAQTVWRESHLGTDLWLARKPSGGTSKFLVYLRPGEYTNGLQKLSVLHPNEAVLLDLFDYLEELTHYTAYNFTDTRSRARSFAFMQEQEEDLLSQVDELM
>DECOY_tr|F8WCA7|F8WCA7_HUMAN
PRPPHTWPPAWWPTLVRGPPASPGTMGFSWASPRECMASTRMRRQLTTKVSEAPASKFAHTRLGFRRASHGKTQRKKFVWKKLM
>DECOY_tr|H7C541|H7C541_HUMAN
LGLFGWVRNPDQYLQYAGLGALSGFLLGAALSPVSGKTVYGVLGGSV
>DECOY_tr|C9J544|C9J544_HUMAN
MTVSGCACCERTASHTCTWATPNLSAPWSPRMLDGWHMTSSTTGASPESCGPPCKTAGLWLAGPTRMGTSAPRPMTPGLLRPTWFSPTSSGRSGLPMLRCPLTRVQSLLSGEDVLLARLGDPSLGVKCVNRYTALPLTDKSNKNLDFVTRVNGVPSLVSNGDCTFNLNRRGYVTGLLNSRFYAKRF
>DECOY_tr|S4R3D0|S4R3D0_HUMAN
MNHTQTQGVLLLLNSSLLSLCFNLLLLRSERSLRYWLAAYVVALTLLALCSLGSGVLLTVSPTGSSKE
>DECOY_tr|C9JLU3|C9JLU3_HUMAN
VEMCWAHYAFSFLDEKLAPRPLANNRKLLWEQCQEFTSFQRCLKVCKDCTLHLQFLRDCEVSELLQLPVNVLSKEKFLHRLYNSLALLADERAGVFETSEGHLELFPVQLNEDRELLKRQPFLQNAQLCELSRHTEEDM
>DECOY_tr|C9J0Y7|C9J0Y7_HUMAN
LNKVPSRHLFADWSKSQLTHFHTQGPNESVVDRLLHERLVKHESSLALLLEDSLLHYNLALRELGHCQDAVCLLGAPSVHPCSSKMLKLLTDSNNAVLKVLSPDDVPTDDKSLLSLKSSNVFVVTLASLFHKSPLDMFSRPATSLLGLKTLSCNVLQSLLDCAAEASKESSDVQNWRNCVQSAHRADLLPLKYFVQLLLDQLLNGWDCTQSHENTRTKKLKSEATGEESSRNDSRDGRKGM
>DECOY_tr|X6RGY1|X6RGY1_HUMAN
MAAAPAEVAETLAREFAQYEADERQGRPEEDLAALLSKRSVSVLSAETLELLKELDGQLRQLDAQESSDLGAGLALEVQQLQRAYTQLASELSEERD
>DECOY_tr|K7EJ63|K7EJ63_HUMAN
AAADAFRLSRVREEAVAAKSLLAVRRTSQALGAGLEDM
>DECOY_tr|C9JRR0|C9JRR0_HUMAN
GRHFGYPRSPGLASDEDYRHQYYDGYYEHGRNRDNLWYTLDDEKFAEDFGMYLFQQYWQQVERPRTDWLRKQRKQLSGLFKEKANEDVAKVKTTPVPARKEQLMKLKLNGSLGGRQAQYFRRVWGAFQSARSYSRGRVLQQM
>DECOY_tr|E9PRI3|E9PRI3_HUMAN
PMCLKYKLWSEKGKFCQFNPDNQTTRSTARMDTFLRAEEAAKAAMQKKALKQELSLKNKFEANLERALLQEKRSSASLLVSKHVLAMASRRPEPDPHLM
>DECOY_tr|F5H228|F5H228_HUMAN
LFVALTNKGKSCNQVGLSVFKLKSYLKYRSGSSKDVKESFVLSMEFLFLRHREKRGLLKTPDWVQFSEQLLLEGQSELNEDFGELMSLHMADNRKAPVSLMVELGKDLEKGGEECCTLLKLLQLEKYTRLQVKPLLYSSLSNALGRHQQLEDFYSGAHELLLQTSDKPKNCYTVYMQKFDAWTVFCHGVDEPLQEKYELKELFLNNHFEYLEQMNGFLLLKENVLGPPLEEVGSTMEWLYTDMCRELRDVYKAETQLLEAMLFKRREAKRKSEENLEHAARDKLVESGPLSAPLLDLQLKSSKSNSDSSLGLKAELSRTKYERMLSFRDRKYDVATVKKCLEAAHAHKGECFGDALQLLKLRVKETKQATLQFEEHKELLEQTHQLSSGTSTHTSLYFEGNDHLWELAKQARSEFVVYQQCQDRRKRLMTWYHLRVNREQFLENLLKNVQQEPKALHTVMGPMNVSRNHLKYLFVDARRNALTCKALFAKEQELKHSLMPTVHDTESNPGKLDAGGCWDERKEYEQELSELVSCVQESKTYFAVSANVKLRLDEKMLMLQQWHSAKCAVERDLMDMDYHNAQLMAEKAQQVQLASQHKTELAHQFQEHREQLQEAEQLSSATLLGANLMSEGRNLWGLVKQVEAQLRHLQVCQELKRHHQEAALDLEQKQEHLFELLDQRVTAMDVRDDCLLEVGSAQVENVYQLLDQGQHLVDFTLNNMTLKADAHHQRLQEALTLDETDFDNMQQSLEDNWSELDSLLDLARDEFRLLQLFLEKLKRLEQFLEEMQSQAEDLQQLVTELHNLSSNHPKTNSSLASRDLQQLLDEGKELVNVTVQLTTQQQQGRKFLLDQVAEVSEAYVDDLLKEQLEELWTWLKEVHTHFSVSMDLLKRLQERRVVFDQRLDELQHAAQYLEEPDCEGTQALQEAAELKLDANTYTNQAVEEFDERKHQLRARAHLKSGVGTKHSLFAEGHNELWDLVQQVDQQFVCLQRLQHRLKRVHQWLNELRQQHHLVEHLVDLVHHVKASYNASATLSDSSGPTLRPQKLDLLKSGDQSVESYALTLHEYLGQHHHLADELDQLESPLDVEGCKACWSDVNSMKYEKAQHFLSSMDLLTRSEDLAAAFKAWEQELQSALRQLQQSAYHGSEVRLNAVSMRLNLNVYVNMCNMAFHNHQTQLEMAHPHSTGLETYSNLFLKGNHTLWDFKMEADQEFRLLQFCQDKLKRLVHWMQHLHRQTSHRLDLMTSKVPLLNQLDANGSGSKKNPFSESSQRLQLKLQGELDLDELPKALKKKVLQSHEELMRNAGELDQPLKKEALLDQLEERLSLMHTANSLYDEFARVLELWEEHNYELCGDFEPTLQSPDVKVTLGELSVMNTEFEKFSSGFNRTKQQWFNDKPLLLAVHLCCPFSEQLKLLLKSPDLKWSRGMDVLVTFRKGCVEESPLCALYSLRRLLDERQRNHDLRSAPFTLLPGRKGRDGGSLYAKVKELLPLVDMKDMAEKRNFGEAM
>DECOY_tr|Q5JX49|Q5JX49_HUMAN
HPGQASGEAGESRTVGHRARVYLCTRFPHGWNSLLQKLKVPFAAPPDNQLHFTQLEKSEVDFTKFGLSVETEDYVQLGQHTFFSLLFFVAFRDPASNAGGTHEVSPPPHQLTLDSLQRVGPLQLVVQGQDGEFAWCNGPFV
>DECOY_tr|J3QRM1|J3QRM1_HUMAN
FSRFHNEGSLGCPWDGCRSTSFMSLALLVMLRKRHGTKARWGTRLKTRKQSLDAELKLQLKEKTELLLDKLPELAAQEELAEQKQQVMLKKELALLQSKQKLQQLFETRVDVRYPSALLMFLHQLQLSTKLGLLDELVSVMTVKMKETQGQLLAPALQFQSVSLVDAEESLEVRAQALFLELEMLEDLFQRNTETYELLTLADPRGAVGEPAQTGAELVTLQLAVADDGWDLGDGGPKDSDSEPFLGWDLGAAEASLGSDTGESVAEVGFDX
>DECOY_tr|H0Y7G6|H0Y7G6_HUMAN
FFNLLNTFPKSFYNFKMSSGCRLAEQMGLLGRLYNLTLVLVNGYSALLSGDLMNGTGEMYSGGHLYVMVKKPSNQEHLKDDEGHDNSTLDDARKNLNTGDEMPVYLNLYLCDENQDQVYTMLTDLSTTFWLPLMDHLLRFEDLHQPCVASFQTARNLGTWSSPSEPPQRRFEGTPPSAYPVGLYQEVPGLLESPLPRTLGQKLGYNTNVVPYQAQSDLLTKFLALATLWLLVNSNX
>DECOY_tr|F8VW21|F8VW21_HUMAN
MEALPFTYDTEVSLALRKVYGNLLSHPVSAVTPYGLQLCVSAVRNVGELRFSHLTEETLDLVEPNYLSGNDFVQQLVLGFSFPSLNLMNLLTAESAGKVDGKTLLQVDSLLELTRGSKLTTLGLAQFFSKTEPGLGTNQAPVTVECPALAGRAAAAPKVNALLMRDLETLDKETFVFGVNRGLHPLKLELAPNNELHRGLKRAMMTKNGMLVVKARGLSRMLQQMQLKLLFYNKSWTRADREKP
>DECOY_tr|I3L4U4|I3L4U4_HUMAN
LKQEMDERDPSSVFLTNQMLGVFCWFTDSEDLVEALLPAVLDSMGQSYGVAPNYVAYNLLRRLMSEVNPNDERGFFQNRNDRTVVKDDVTFQVRNWFRAHEEPTMSRKLQQLESYKRKEQRLLAREEESTSEHSYRYLLFPWKRVKLYEEEVQGLENLHNLWASVGRKLYMSEEPHTESSPKLRRPLSFQMCKTDPAVQKDLQMETCKYWQQFVDSKLDLGGHHFHFKVYQSRESAVVLQGSTCAEDRRSQTHTSSX
>DECOY_tr|K7EQ84|K7EQ84_HUMAN
GDRMSQTHDMEQAFADLMLGQEDLEEGRVGSMKHLVQLSGSVMELQQDQEDMLLQQTAQQEELRYSTASVASADLLDSPKASAQKPGALLQLPVCCX
>DECOY_tr|H7C1L9|H7C1L9_HUMAN
AEDRTAASSNVAEQNSEPDAKMERRQAEAARKGGLGSRRGSTSACSGTKTRQTRRSLSPLEAPPSERKKSTKRSLSAKLAQLGSPGKPTESKSSRSQKERESRRSPSPSSARSRRSKANQKDGKQRVAGPPVTSSASAVASSSSSTSAASSSDTLTSCGKAASTAKSSAKLTKPARSEEAGTSESGSGKSVCSSERKRKTQRSSGGTAGKRSTHKAS
>DECOY_tr|H0Y5Z9|H0Y5Z9_HUMAN
XLQTMAENFSSMQSSLEEEKESLLPLHRCGKPSAQPELPLSHCGRQDARYLTNLTYECSSLGPSLTALMCRTSNEGLFSRDLVQTKLSREFPTHKANQGLRALCKRE
>DECOY_tr|M0QX29|M0QX29_HUMAN
HSRVLCCPCLLPPRGPGPRAAHLAPQGPLGKRPPQNPGLYQLPVHTPATRLDTGLYSQLAPPVLVSGKDQQNSELLALLRLPVACATANVTHAFQLEGAETQFMLHRRLSQFDTCNSASTVEGRFRGGPMWAELDKRFYAPLGLEQTPMDLRVFHLGLETLLEMQLSLFEELLQSSQELGPGTVGFM
>DECOY_tr|Q5THT1|Q5THT1_HUMAN
EVQLLYHSCLNLLELLQLHSGAALVDQLVGPELLLQGTYAFELAKQLGLSTVGHLNVEDAGSEVMCLSFMRAFYDSCAALVKAHAHKFQEEALLTLDCLLGDRSQQNLAALVSDNHSESHCRLQGTLMEQLSLRCESPM
>DECOY_tr|D6RE84|D6RE84_HUMAN
CKFLGLQSGGAVWLLKEDGGEVVLLKKCLLRLCTCYFLHGKEHLKQALELQHNNMKLENLVVVLKPKGELTELCSGAGAHSLVLDKLDAQKELSKDRYYVDLTFSETSFPEPVVTRGGLQLLRLNYGLSEKLQLSDPASVCALLDDFSTTGVTVFVKCM
>DECOY_tr|C9JAU3|C9JAU3_HUMAN
QKKTFNLVRVVKTEPLLPTKKKPDLKMKPLLKVEVELMGLPTNKPKFLHNQEASLLDLTYSSPNLHYQACLFLLLDMMKPSGHVTTKSLLDGPLVVSLEVKDDLMNKEQEMLFATSEVSDAASSVDTKYTEAPPLPKAKAKRRPAPADQRPPRTGDM
>DECOY_tr|F5GXW2|F5GXW2_HUMAN
KLKNRERTDELEYRLLQMPVNFSHLLNGGFVLSDVPTYVAHLWGSPLFFTYGKQLERLQRCERVDGLFLDSKQGSLVWEEYLALNHLTPPLLWFKLGRGFVHYWVSTGGFDLHFDTFCKGVSM
>DECOY_tr|F6VCX5|F6VCX5_HUMAN
YDEEALSLLVKAPTNEFLARANQQQKKGVWHGYRLFAYADLRRLLRPLAYPRDLVLRETVKPRRVYQYYRLVSALVTLALKVKFRFSGPRHVEEVLYQQFFPHALAEEATRYNQPQVVLRFSVLKDVTDSYDDWEPSGFQYNGSMLRMLMLMKRQHWFPPSGALLTYMLVGTSWMDVKEGYGPHDENMSCELLEPALYSPTGCVRERLEGPELQCSFGFDTKLLNMNDDLLLNEKPLRDHVLNKLHLTCLVELLRAMKRLTKSETLEKVETLYDFLERKGRMHFLDFVLFFFTNTEYTKDLQLLNPHGSKRVLLDVKETLARELREVEEPSFSGGGTVDLKVVAYEQSTKPHLRRCVVSSVRGGLLKEPEYNEYFDQASHSDPLAERDTM
>DECOY_tr|F8W056|F8W056_HUMAN
VSFQFALQNLLDYLVKDLLLPGKELQELEKQLSDYEAELEDYQKQLTKLEELVVLGYEAAQKLEHTTETLKETRLELEKTYHDVTQLVEEAAM
>DECOY_tr|E7EWM1|E7EWM1_HUMAN
NLHKGGLNMVQSQLTRQQGPQSSRPMPLSAAPRNLMGGQVRPNMASTTAACTRVVASSQPAWEGSPMTRPSASNGLRSSQMRLLAKTQAGVPTVPSNEATLQMLDNLLAKQDVSGAPAGRPTDPFLQPLQSNQLDDLLEELNDLESGPQDGPEFSMEKEEKTMALKLTNSAPDKTSDRLEKLPTLEPLGLKDTDKDDLLRYLLANKKKEPSVPEKQLTVESGPATSSSEQSLKDGTAEATKLALDVPSSSDQLRLHLKLKHKELSTGHTSGSGPLSGTSKDNTDSLSSALPSPEMQDKSTTLLQLKLTQKGSDHRLSQGDRAESSVAPPLNPDNTKEQEGPHCSSEAQGTTGESPEGYLGFCKDSDLSGKMSLPPPNMNVPSNQLNGKMLDPSALSSGLSVGHGESLAQLANLSSNTYSHSNGTSSCVGVPSHLSGAPSFQSPPRLPSGAVGPSRMRHPSLMSTPQGPNMGPSSQSPSNKMLAYNSGQPTTAQMGSVHNMGGSGGRFGMPMGMQKEPGNLPFNLNSSLTMDQGPNGSCLAQHAPSNSSLPNLKPGMTQGTLDPNMVCVNQREHLMHLSLVLQPENTTQRSLKLKSTQAAVLTGDSLSRFYLQSFALGRQLVEHHRKHAYSVSEGEHQAHKFQLRRCVLDEWGKPMARAMTSTDLSTKLGQLDRQTTFSESSPLVRPKEMPRRVAVCLLCSQLDEGEKELKSPQSVAFCQMTEKYQHAEQNDHGEEESDPLKPVLRMCNFTHSRRNPPEGSWSGGNVLKSPLLKNVFETHDGVHLLSYVKSNMLEEQNRYLYQTVNESVFVVNGELNVVFFFGDLAELMMPGLAKDDLVGQGTSSVDKSQVEDLNAAAKAEQKELRQLKQVTKELLAKCDKPFNFNDLDNFNAFLLEALEELKYNEQRERKNETRKNPSPGLQDPCKRKRETERASPDSTNEGMGSM
>DECOY_tr|C9J316|C9J316_HUMAN
MYGRRSDPVRFQQVLQAYLKCTFTVSTMRLTEPLFKTFRVCRALDLPRDLYFAQVAAAVRLRPKQLVAVLGAPLFCHRAHLSAQKLEPYRGRRVLNARALSESALKLESHATLLNLAQPLTPPTTPLWSEAGKRSPAPLLCLEGHCFFRVNTSNEPDLKWPLFDAAELLLFEGDNDERLAVLEPFKETLKQLVYVLFWEDELNDGKFTVGRF
>DECOY_tr|C9K0R0|C9K0R0_HUMAN
KNCSCHYSGPTNDCLQSCGGNLNSPKDCENLDFEKCEGQWGKPCTCTFSKAGKDCSM
>DECOY_tr|C9J4X2|C9J4X2_HUMAN
RVLKQRGLPMNDLEKVALEALRTTKEGKYEFKRLMEEETLDPPLNGVFRLRSQTFKTEGKRPFKNLDLTLGENQSSAQQGNAPLPPPPPQQQQQQHHQQQHHHQHKRHPTHNKQELNFKTNSQM
>DECOY_tr|A0A087WU21|A0A087WU21_HUMAN
MKNLDLLNPRLLKMQTPLLLALLLLGLGRLAVMRAGM
>DECOY_tr|A0A1W2PRQ0|A0A1W2PRQ0_HUMAN
LTNHCGGNGELFSVTEENTRFRSYEPTELMRVCVSAMTSLCDTTNELPLKNNESVKFTTADSLKTLMPTAEAYFLSRMNALENNVENEGEAPVNNRLRMSLRRTYYSFDNQLAPNTKMLEDRFLTFHLLEAFKQALARQRASAPHSFLPKYNLSGSRKSLSRSVESFRLLLKKEGVLPVVAGWKAEQKLEDAPHQLRAEKYTALEETHSCRTWSKAQM
>DECOY_tr|M0R051|M0R051_HUMAN
SARSASGGRDSVSFSRLQLQQVRYGLGNHLVSALRFSPTRGATM
>DECOY_tr|A0A087WVI3|A0A087WVI3_HUMAN
MKLSKYNLTFETRHQLEDLHTNLKLELKERKAEEELLFHQAALSAPFSMDPPSLPFVDDDSVLPSTMKEAQFTSPPLPPMTRSNPECDHSRLEENQEKVLQSQYARYGTEEYTNQNTWTKSGNVHKLALDRNRLENEYQKLSTNLRHSQRENTFDMSMYEGPDLDGMMKGLHTNERTVKAKYMDSKVKQALKMKELELEKMLKQEALLKKATVTALTLKEQHLEETLDSLERNRMEQESNHYEEVQQLQRSKLNLKEEHNPQDQMVSFLKEKRLEPKELSPLYSSERLKTNGQANQCEGKLLLRELHQRLEMELRLLLDRDSQLEKSVESLGAEMAQCRQQYKQMLLEKLQNEDQKLRNSLALENVAKSKLELLFERDENLECNPDPDCLRLPLESSSDELCKKQGNLQTQYSQAKQQFQNKCESLKLQQADLSLLHTQYLLEKQDWREKSRAFEEKLQNLNSLEFPLEKELHPLKREPKVNKQMQHRLKLEFNNTKLSFQKALSQLQGEYNQTMALNKCELSDKLRQLLGVEQKGQDLCTQANALEQRDLDRLTELRAKRMEWDKKMNSVMLDLQEMLEQLEAECPSTGMTNHAQNKE
>DECOY_tr|H0YCQ6|H0YCQ6_HUMAN
FNKSTTNTKCPNTEMQPLLLGKRNTQVDDLSFQSGQAFVSGNMALMACGDYYRLDGDCKGQNALLYLGGKNSTVMTVLDRVTNKRALVQHSGSANTLLEVGDLGMDLHPSHPTWLEECLESGLCTDWTVLVADGFPVTEKQTLDQLRMPLFYEETRHRSSWPTFRWLREYNGENALAKMRPLLLKRLNLLFRVCNRYVRNHMVPMGVDCLLDQTVPSEVLAALVQFSHLLTDSEYYHDWCGYGCLELEPGRLRYARGNX
>DECOY_tr|A0A1W2PS75|A0A1W2PS75_HUMAN
KMMLSSLELLMNMSRTHGTVSPLPSPSNEWHPFDLCSSRNSGSSGSDSHLRKHESLRLLFSSKRASGRPRSDLWVGSREMSGESRDCHSHLDTLPEGSPEPDQSQEWTGVAFSPCRNPATTTGLWSQSMTNQLGFSSHDSQQGLHQNGASGAWPCPSHVHLQGSHQKDESWKKDGNSPDVELRQPQPLQWMKTKSPVNRVLVQQQNNAQLPSRLEPLSSCLMCQQAVSKKYLHFPPGTEDELGESSKKSYLRTMKRLLGLHFLELLNLLLSLAALSHMFLMFLKTETRPSVFCDVANPCPPQTKCYLPHMQFGYLLYQGLMFGVELVRSTLLHLVYRCTLLKGLPKVHRKLQEERRLLREDRLQQEELDLDPNEMQRALHKKRSRQKDEFRARLYLAHGMYVLSPSSVFLLQLVWRFLLSLPFADDYCLNNCGPRQTNCAFASQEDDWVDEAARLVVLRMFLFLLTLWKLGVLTSHSHVEELLGGLLNWDKG
>DECOY_tr|I3L306|I3L306_HUMAN
YGTTLNAKGEHLKRKRQKGKNLLHLEANPSAAQEQLLQLPMVVKKALKPAGTVRSTLHRPLMTPCHNKEEEA
>DECOY_tr|A0A494C0S2|A0A494C0S2_HUMAN
GRGTQPLRGCCSKFLLPELGHGPFENLLEMATVCGVTPLGETYDSGLLYALNLKLRNDLGLQNHFDVYQYYEVKFKNNFFRNYVRHAGFLWLDSDDTLTGSTQDTLDLLACQAEAEMPAQLYPLGFRLLLEQSELFMQGTVTAARLEQQKQQKALSNQQALLNSELTELEELNLDQWEHLSDEAKDEAEQPEGDVDRDESNRDLLSESEAPAEGRETGVLEEEGQESPKPSTEPFEAQLEEDSLVSQVELFSGDSESEESDLEMPEVKAPLSLLDQGASETTQQEQLTELFNEHKEANFSVVNEVNDVAESPVSVLSSTEQLSVPGLVESASNKPKCTEDDSSLLSSDKFSEYPCLENQQELVEAHTEKNSVSNTCTPSAPTLREGNPLGPADSRHVVASELPRLKRDKDLMSEDSLPFAETGVHVLSMQKEPVSDTPREGENTSAVHEEASNVSSSALTATFPLKGGRDKVLGEDSNETSSNRLMEEAGPGGTQVDDGACKVVDEDDDLRKAALSLRTPSLSGEDVAAPARNRGARRQNESELEEESSSGLLAAQMALLRTPSPPTADPKEEKTKLECPSKSVDFSMGHKMSSSPLSESDVEAVKATQLKGLLLYHSTDESVRRVVSEKELFGGEDEYRRQLHGSHQQNMKEQVHELHQNLYKKNLLKGLQYQSFDDSEEPMAEFLRRRKTTFKEMDTLLEKHVEPPLSSFDESELDLAQPNHFFEEQLAKQQNRMEQWKEEDEEESSKHEEEQLPPLVYLDNRREVQTLSPLAERKDRSFAKTLARKQLFKTLKLETKRTSDSSALKRDRRKLVQTKKQLLPADGDFVFLRPRLFFLKLCRLHFLTLLHPNELSNGRHRDVKGLAQNLWLSLDVALKLGELAEPSVRQGSCELKLWLGQVGM
>DECOY_tr|H3BND2|H3BND2_HUMAN
SRLRPLLSSPPPTSPLELAPDPATPPSELPDAPLASPQFPPELDGPPPTPRQVRLMPERAQAPLLFNPTEDLFGEAPRPPSALDELMVVLTPQPRADKVQSPGEEPGPTRTRRRSLTSSRTHRLSLPRECLCLPDPRPAQSSWGARQPPSAPPRQHVPDQHYSHHQPLSTKQSPVVPVMHVAMVDELVVALRRVSKAELPSPAGPLQRLRKPPRSAGWLRATLPRQCRLPQGPPSSDGPLDM
>DECOY_tr|H7C373|H7C373_HUMAN
MRVGRLRSWRLLSARQGEQTVSSMGGDEALGQELNALKLSCVKTKVHRLDLSEQPNGLYQQLEAHLRLMSFPVMSRRGGPYVHPYYEYYLDPQDLNGFPEFEMEANQFLGKLVLLARLVFWLQLSDTTHSTLLGKSGYGQGHATLRLGCLDVARAWRNCSLLKQLGVFSQEVSDANLVRKQAAKAEGLRFLM
>DECOY_tr|G3V3N2|G3V3N2_HUMAN
LAREEWDKQGEGVSAWQGTLLLFGSAMLDWAVDPHDSVSVALAEEPLNDKGGEQVTELPPTPTDSLPGEPGTHGAMCLLGPGELREEGAGEETPGCAESLQPKAGEEKTLKEPESEKPGSGEYEKEVLHCEPKLHESPSPLNGLAEQHSADKEDGPSLPASDGRGSLARGGARKKRRANKGGRRTPTGPPGEAGQGGGGGRGLEGRPLPCSGSAEGVAEAPPESVELVAAEPVAEAGPPSEPSAGTSSGEGPRPAGDQRGPGLKGQHMWRARRHRHKGGGAKRGTPVRTRVSLGPSGEADTPSRGVPLTVELLEVYEGEPGEVPANHGDGPRSTGLAEEPLPPSPLGPPGSPLEPPLTSPQHGVMLGKEHVRFPCLLEAWPRLQLGSPASLLCTSRLGTRPKDNLGQLWEPTFLYACAENPVPVEQRVGGGPALKCLARLPAQAASPVVQLYFDGRPLLQWPLAALQVVVQEHLCLPWGEHFFLFGSYQACAEQQKVALLKHAPVLFDLTRYLDAREYRTEVVQFVQGLLTPATAEFPPYLAALTSQVCDEVPEPEM
>DECOY_tr|A0A3B3ISL3|A0A3B3ISL3_HUMAN
CCLHSLSGQCEVNEKEPFFPGLLSYCMMSGLNVSAASLLVFVQRESLWGPTEGASGAPDDGGPRAPGELDGLAEM
>DECOY_tr|H3BUZ1|H3BUZ1_HUMAN
LMLPYDELTLYEYPKGVEVTMTFLNSLSNKESSKESSSLGLHVLFLYPADQWTQLPEHMAKTDGLFTLNTGNKEAEKQEGLLPRLHM
>DECOY_tr|E9PPI5|E9PPI5_HUMAN
SCCRDGCNGKSGFSATLFPLLERSRTEVGLALALTSKKLLSNRLLQVDERNLEDLLVALPYLSDDGDGGAAGPGTGLESAGAM
>DECOY_tr|M0QYN2|M0QYN2_HUMAN
SASAPSDSSGTAWYYLDWDNSPENLRNLYLDLKQETMHQLHKEAFLSLLLCNELMRKRGSEYLRLRKATELSEDRTEQWPPLPLELMKDQSDTPSDRGYRRFFSTVSLLPSLLSRHSLALMLSSTSFVTSVAM
>DECOY_tr|H0YI72|H0YI72_HUMAN
FLTTEKNLTYRKGAEQGPEVLWPLNALKTQESPDLQVKRSLSRVKPPLKPSKPNEFSEPLTSSHGKRGAQLALQYAVEFAQGLTLLLEYALNVDFATFVHCYHHNKSLKDTLYAFTSLDEPDQAACSLRNLEHEALLKNNTADLKFVKGYSVSLLLTPKKVMQETKSQCNRAKMACADQTSETRGLKELLMSGLYFKAYDCSQFLKLEPHHQWYQVPTSATAENPRPLTLSPEGWDGTQAMRQEKLRSPLDDFYNERRRRNADGQMLLHPVDLSGGTTYTSQSLSPSLQPPTHNGSPRELTLRSPKPQPPDDHRLDGLSALRKRLHGLLNKLLVNLLEVEWKKLLLDMSTYGNLLFKATYDGLELSDLWEAVSTPHYGDHGLRPKMPLLQLAQLRLRQHGSNLLGLELLDQDEMVNSGMFQVNDFGNAMLHNEYQPLGLSELWQGVTQVPRCRPTTEGNMKELENNLGVDLSSMKLDLEEWESTFSPRESNTKGSSHEATSSESWNRVSKTENSPYALLDSDKSSVKSSLHX
>DECOY_tr|E9PQ51|E9PQ51_HUMAN
RLPRLGRQLEHWQDGRNPLPEAGAACVVTLALAFLDKAPLHTYNEQLVENALRFSDGEEVQPSSRLTVHGLDGKLFMKVNSAWDDEDGEESAANPLSRTSLFLNSKPLDMHVLSMSHLRYLRGGVQLLLKEADLKEFYSMRLYNESLADALSGGFSFALCSM
>DECOY_tr|A0A0U1RR26|A0A0U1RR26_HUMAN
EDDTGSGESQREEDQEEDSDFDSVVKPKARGNRKKPKGKGRDKGDKKDNKLKLKVVKSAESESEEEDEEEEEENSEDESEEKEAKLRQAKSFVSQLVLSDEYLQSGELNFTQANHCLLMVKDELDGLRSKYHRNRLKEKKFDVLKRPLLEYYEPLKRESPLQLFVESLRGSQSKDYNLVTDLLANMKQTKLPPNPSKALEPRPRRKKGKVDAEKEAPKDDVRRRKRKKNRLVEEEMEELNGDELKAMEGCCWVHSLNLLM
>DECOY_tr|C9JRM0|C9JRM0_HUMAN
AVSGQPWLPFSWPFFHPLSPWSVLRSQPQKGYQPTKRFMEAPLTEYFQHREPVLKPCLTTENRFLVCSHGGVQHVFPELLVKGRAPEVDMRAFAPSRRMACLAPLHPLRCLGAALVDETQKQDTHGRREPKEAQEPWSRALLSAEPLNLSM
>DECOY_tr|A0A1W2PRA9|A0A1W2PRA9_HUMAN
LLKEYQKLERVTTAAVSMPLVLNNLDFSSERRRRGVPSTSATVQSSSSAPAPSDSSTSLRQVLPSHPPHHTAALYSSSSMDTHKHLMATTLFSSVKLRHKRDASDPLSGPMPRAKHLSKKLPKPKLDFKPNQWQKSLMSQFHLSTPVDDPFALVPHVCSDLQSRLELLPAEYHLEPPMTNLSGSGCLACSPNVDCGRPLTSX
>DECOY_tr|A0A0G2JMD2|A0A0G2JMD2_HUMAN
MPVACLEYPSPTVLFSVRVSHSRPPQGAAVSFSFHQLLSTFFLFLERMALPEGLCRRAGASFPLFAEKPVFHGQADLFHEPHRFFKKPWVAEKDLVSSLNTLLTTKGPRLFGQVELRDSTMHTVSLPLLDGRFQVEHLVATTCPMHAQDGMERRPVQGLVDDLEQQRVVPCVHTGVLPCGPSRRVRGQVDLHLLMLLLGWALTTSTTVMGALFLNGVVRLLNEDNFSSEPSKGKAKKEALFAETLRDPPQAPDWTRMHETLLEDLQTLFKAQRFLKVGALAPLHPLVPVANLVRELFGSEKELGEQALDLRLLRFPDDYERRFGCTLSALVNSVKADLLGNRPFRPGAQDAFAACLCAAEETVWQELKKSGLGLRNLTSVSRRFQREWAPGRYSLLVGQRSPGFGLVQYLPAPRPDATDERGTVMAREVAALGNLVVVPTWALQLSFVDGRRRFLQDFCYPTNQFDVHLLNGLGPLPLPGPPRYAARWQRHHMLDVLLLFLAVLMALPVLAELRG
>DECOY_tr|C9JWQ4|C9JWQ4_HUMAN
VLGQAGSGLKLNPQRKYLVTFTSDGLEVSYFNNRKDRSSM
>DECOY_tr|A0A087WTY7|A0A087WTY7_HUMAN
LHAELGNRNLKLAKEASTYPRVRPAPDEFDVHFLGRFSSYGQNWEFNDLLSWACYVQLNKVDLQLKAFLEQFTRQFYERWQTDDLPAPDSQPFGNETLYLVPNNYTKDLKYLKLCVGWPVVYLWDVKNWSPDPFFELEADQLLGLEKKGNEQKYLRLTTYYQVAFFDATKGLKKMEEETFEPRLSSPYGKQQSMSALQKSVVEPYDGDLFLKPAFLDLHFTLRKAAAEQDSVSNPDAPELWVAFLSLSVMKGKKRQFLSDYSHWRSAHKALLNHAAQYGGTGFHPLGPPFMGLDYSMVSLVNAENLTLWKQRVDGFTSFCFQAKYDFSELLAESLWGGQDELTQPLDFHYLTVLPTVGKNLLDDLKLNYYDLKGQNLFGTTGDPLRLSWSLSRFYHTLGLKQLKCLDEEWLTYSGCAVDGTQKNFRVEGGQHTFTDWVCPKGGDADWGGEVQYAATAAAWGFGAPFAM
>DECOY_tr|U3KQQ0|U3KQQ0_HUMAN
TGSLNRGRQWLVYGSLAAKPELGLLKVWVLRAYMSPLPRFQSFTCKLDTERLDKDLLLELKKESEVRGFGKVEYYVRSFRNQSDETM
>DECOY_tr|H7C4R8|H7C4R8_HUMAN
TTSTPHLLGTGPWLMRSPSRKMPLGLSDLPGLDPLEFHVGYVELLYRGTEEFVDLSRFMRGQLVCLENPQVLKMGFETYLLLNKGQPX
>DECOY_tr|C9JDR5|C9JDR5_HUMAN
SVLSQRPQRPFAVSSCLNSRKHLRSLKKVNELDLKLLAGSDDASALLNETQNLSLCNLEEENVHFHDLSKDLRSVDLVSLTEGHSAYKLTPCSPSFLVSTVDDAGQRFTHGLPTGDEGWATLDGGEAGSALLGKESANLCLVPSSHGGTKWVAM
>DECOY_tr|A0A087WWJ2|A0A087WWJ2_HUMAN
NDKTQVDANQGSPKVLKNQLVHADAPERKLYYKKNTELLEFGKKFYKFDNYSVPFLVQNRKLLKQLNHPTVDGLERLSKGM
>DECOY_tr|E9PQN3|E9PQN3_HUMAN
MALNVWTESLWKDLHQLDQSTLPSCLHLAGTLWQLGSGTNSRLNLADWRSHLSESCHPGKRSFDTTVKLMFVGCPVLDEFQWLPASAALAGVVMHPKYRMFWAALMGGYSGGLALVPQNEAGPLRKTLKHLLEAFDALAQESTLFNLRHSKDFSNDGFPLSEGYRYHEAFVLMKALEEAVDWM
>DECOY_tr|A0A0G2JMZ3|A0A0G2JMZ3_HUMAN
HLALTAYLSPEAPPEGEQSPPPETKRRALTLSHLQAYTVDQSAESAAAETDMRQDEEVRQKDTDLFEGSLSSPPSAMRRSPESKHVPAYTVAQPDEDHPSQQSDLERVDESQTKDVAAYLNEEQVDAAPSRRSLLRGKDPETEAAGARPQDFKRSDQTRTKHSRHRRQLLLFLLLFLLLVFAVSVGLLVELRYGLGNQPGSGPPNLPQDEPGGPTSPPGTPPLSSGGSHGSVMLELPESPFSLLHPNSSYSGYRCYTGAHASTVPSMPFEAQKYHAGYMRSRLLPPHAAGKETLLFTDFQWWSQCLLTVNEGSAVTPGPQASLSVTDYLQGAMLLNLPDSPASWESSLNHAGYRCYQGGHSPSVPGLTFNAQSLGAQPQQGRPLFQRDEGKYLEVRFDYGVDSGCQLTLSQGPALVPGQLTLLSKRPSVGSPLLELPDSPHSWVQPTNMYYYYCTRFRWHSPNVPGVPFLAQFGGSHLQQSDLRTPLQHEGKEMLVFHHYKSQGGRCLTMNGGSAVVPSPLASLTKPNYFGTMVLELPDSPESWGASSYYHRCRYGAHHETMSPLSRFKAKNPELPNRNDLPEPSGKEDRLYEQAELSGQCWLTVPSGWSLVSGPEAWLTKPPFPGAQRVRTPGLSLGLCLLATLAPTM
>DECOY_tr|H7C0K7|H7C0K7_HUMAN
NGSRAVVQLEQRELGLSQSLEPLVSFLTLEGKPGTVPLGQKPNLTVLPKRGDVVARALADVLERESLKNPLLGAFPQDGLPGRSQCSRGPRQQRHAETGFGADEPVRPLGVRRGWGSWRFGLRRVGDMREALVRAMHTWLPLGASWGRAKQ
>DECOY_tr|E9PJK3|E9PJK3_HUMAN
RKGYLDREASEKYQQRMEELFYRLKLLSFNKKELDNLHEPLKRYFGQCLFM
>DECOY_tr|H7C172|H7C172_HUMAN
NVLGPHHLNQLLAVERQLSNEKQTPRFKMDLKVLAVRDGKRTKHRGVRTQEESSLFDELSTVRVLVSLDGYVLGFQGSGLVEDAFLQYVTSLDVNEQLQCNSVSLSTSLKDHKDGQGPSTCVSAQPTVPMLARQLKAEWSQAVDLGVGTAALVPNHSSDGNNEGVFYVMTDT
>DECOY_tr|I3L3C6|I3L3C6_HUMAN
SLLPARSDNTVTKPLQVHAFPRNSMRSAGYDDLGQSFAPVAVSYRPKQFGSATQAPFRASAAGYDPPPLALDKDDLLNGTSSKSGQQLSMHRLDSGDSDLRVTYSFPFWRGKMKTESEGYHWGRDAEPVLLTLLDGKEFSLLTSNDGAAHSFLKARVRMGRNELGAAMSSRSPLKTNEATTAYSKVPTNKRSVPLTNSYSDSKLSQSQPPSLKSPX
>DECOY_tr|J3QLE5|J3QLE5_HUMAN
PYQTPAGALSATAAVAAAAVTRGGQPTMVQQSPGGVRGVPGALGAPAQPLPVGAPVRGGARAGVGPGGAAGALPRVALGTKDPPPGEVTMSVLNERGLLVLGLRKVEREEPKQAKNKPKRLFEDCDCLLLNMKHDFKAFTGLFRLGDQLLRCRMYDLHQLKMSKSGVTM
>DECOY_tr|X6RL08|X6RL08_HUMAN
PHYEPEEEPPSQLFYLQEPLMSAKLKEGLVHTSLLPSVRKSKVRREEHAMKKLRTKALNEWKKCLKQFRDLSVSPQSNYEHALAQWRTKQLALRTADKKSCELVKYKYEVLALLLKSELESFKYAKPLLENNQM
>DECOY_tr|H7C0L4|H7C0L4_HUMAN
KPMQECLTALPKELLYDTLLSPKVESDKEMRALKLTLLQLDEVSPPGKKNEYPLVTTLYTGPMHRSEKNGNQSSGKNKKKKKLATKEHKEKQNQVELLVSLFSKNVKEEFELERDLALQQVLEESYKELATELEELLX
>DECOY_tr|A0A2R8Y5E9|A0A2R8Y5E9_HUMAN
RYEKLLLHTASALVFGTNQHMHPLYGFGEGVLGLKKAESVRSDLDAEPLLDYCGETYDNQLGRQDPFYDTTLPLCAPTTLKSWDVGVTCCFGPVAGSNSLLGVSLEETGSFNLFSMGDGPRQSNSRHGAAEHYALELLEASSHTPRDQGSGQLEAMNRQTQHHLQLAEGSPGVPFTHMRRRSWNTKLMPRMSPAFPNLLRAQPTYGGRPVHLMSEASGVHRFGPASSRDQPPEMMNELVRDTSTYGLSSSVEYQHLHPHPLMLLNAKSGLSSDDSAQRSVEETPLRTSPLSPSSSVDCSSAKRSSHSREREVRSCTTLCQRASPGPRLFVQADYADYDVQLPLANESKEPSGLSTRDGKNKESAAKKPGAKLRLPTFSNCFLQKSSTYFSHNLWHPLNYDDGRLSRDPARSNHKLFLPVAHLPQEGMCVLDVGLGNDLRMKQTLLMLRLDVEFVGVGPTLVVSMQGRTDFRNNLYKHDFVNFSLNLAELYNGQASTSNDGQPFGEAQERLVLVPYQLFKKLLTVLLSTWERREENQVVKVYFDEYRFKGHDRQLSRANLEPFEDVKSADYFRTSFLVVTVEHSCKNKEKWTFLDALFGNVKAEFYLDGYLDFDWMECSMQLFLYVMASTRSFVRVTDESLYGCMKVEKNVWLEGAQRALGAFEKVQTLYACTSVLKKSRLWMDRGGLYQKDFTLEVLDLTVKDPDVVNVYVDQYRPRLFVQTVTQDVSLTKEQLDKELKSVQLLLPSYEDNPHALEVLDGKLLHPFKVPNVVLEDDSGGFKKVGHLKLYKVTRTM
>DECOY_tr|Q5TH08|Q5TH08_HUMAN
LPSTSTDQPSHGNSSHPPSPKRKFQARTEASGPKDRSTSLDM
>DECOY_tr|C9JTF7|C9JTF7_HUMAN
GSVAAAFTCPSSFGAASYDRLWRMASQRPDPCPLVFSVVFVVFLCLFLSLFFAARARCSRLSQPPAKSVNDEKNSPNGLNEQKRSEEKNLPHLEAELKDHDLM
>DECOY_tr|A0A1B0GW19|A0A1B0GW19_HUMAN
TELKVVGSPDM
>DECOY_tr|K7ELK8|K7ELK8_HUMAN
EQHGQRQQEVRCLRELRVKAEQQPRSLEYLNKLPESKNTREGFEWDPCWKETKRKEVM
>DECOY_tr|K7ERZ6|K7ERZ6_HUMAN
ESQFAGNTCVVGARDERHCNKSLWGLKSCDALSAETGTCQVEDLMLPGSGQGFARAGLAQTANEFGLRACVVSADTLDWLNDCVTGWQRGYFLERVGQNTAGGDARLMDGDNVGQTGAVLLWVWFRLPPTM
>DECOY_tr|A0A087X288|A0A087X288_HUMAN
PCPPDQDEEEEQKKDRLDVDLALGLYQEELSYVASSYPQGLDPLELYGSPLSYRCDLSDQLVEPKLELEDRESRLPCSPDQDEEVEQKYELEDMDVALGVCQQELLYFARSYPQCSDTLELCGSPTSYRCDLSDQLVEPKGEDLLRESRLPCPPNQDEEGKRERGEGGVDLSFGVKHEELAYFSSGYPQCSDPQELCSSPTSYRCDLSDQLVEPEVVEVLREPCPPDQDEEEEQD
>DECOY_tr|D6RIC1|D6RIC1_HUMAN
VTPLTLSPLSSCHPNLSTPDLPHLSDSVTAGTTAPKDGEMLGYLNELVEDPKSKGRKFGQLKEVAKEFQQFTLRTAKNKAKVSFVLDVDTSTVKTGDMLGCKDCKLSFKNNNMETGSSSSEGFAARFHFKTEAESAM
>DECOY_tr|A6NG75|A6NG75_HUMAN
QRMDPQLQPAQYQVFTTGAPAAASLAQPVAAPYSYGVFSAATAPSAAYPYQDYTAPPYQAYAPSAPTYELYPSSLSPVPAAPLVVSPQVLAPPYLYHPTLGYRTQLLTPHLQQVGLAFGTQLRSKPAGLYALNVNKRAGDLLPNPKDCRAEAARADAM
>DECOY_tr|A0A5F9ZGX1|A0A5F9ZGX1_HUMAN
DPFSQTARRPPLPALYEFPPTPRAPAFEPPRPPAPPSRGFAPPPPVACPTQPPRTLLALVWDPLTPAPALRPRRPPDTRAPRTFAPPPSLPGPAPPPPPAPLPTLYELPPALLEEPAPAAPSVSTAPPPLSFLETFNPVSDSLFTVNGYVHQPFKADASQSGGPGPVGASALQSRTVHYPFKNNAASRPTMLLFVGHAYLHLGLQLGNVKLREAKWPLGFNALLAMVPVAFFWLTYAAFFPVYFPKQEPFRHLSVLVAYCFWVYAAVQLGLLGYGAPSEYTYLVQGPDFFEAEYLLLVVHTLTYLTMYVSKLVSGAHSRLRGTVTFKGGLLLLMLLFLLFSSSFLKLALKLVSENGLGDTAYQGWYLCFFLLSLVEVGAAAMFKMYTTHLLRQKGLLYGFYCSLFFLLLFLLLFTVDTELLGFEDASFRHTWFKSGNTLVMEYELQLGDGRSFRSGSSCSLRYTGEESVVQCGSWAYQTTLNLVQNNERLPSVKEALCKDDGKAYVAPWQSPDDFYLLLNQCKCAEPRYRFFDRLGYDSLFCRFTLFVWDKESSLNRGVKYRARAPPLSLLLLLLPPLRRLLAPRALPEM
>DECOY_tr|A0A1B0GVQ5|A0A1B0GVQ5_HUMAN
MALRTFPWEGLLVEKWGNAQTVEYARCMENLSVGGLLFLLRLPGRSYEGPKAKNHWHGRYASVATTSFSASRSTSLYPYKHTDKLDELTDEMLKDLLPTRWSLQYTQESRLKREEKPRRRSLTSDTVLPVGLHAMNTLLESDEPPLQAHQLKLNLNEETLGKNLFLYLLLRLKLDYTSVNADLLLPVLRAMPKDKLEGEADTGMALDQERVCKLDVTGQYKHMCDEALHLHTSKYSLKEQYQPKKMLMQSLRDMTKTEGTNRKMSSSFKDLRSTVEQSVEALKHRHLALWLDDDEDLLVKERVAEGLGSTEKYYVDNELPLLDYSMAQFTLEHLVPSSPDFRGDLLLLQRSKADPGEGMTPDDKAYADKLDQLLQALLANKDYERGRYVAPYKELTACLTALQEARLELLPKNMQKAHPSYFSQFSDASDLSYVQSEYPLFALNLETLKTLKVARAKSVLENFLADPCSDTFFVHARAKYATPPKDFDSLLSHVKSESPTLLYVAELSPLPRRKENLDEVLTLGETMLDTKMCCSSLRMMSLQDVVLKVWEKKKGKKVLVDHMKLEGVVKALGLPRA
>DECOY_tr|A0A2R8YE86|A0A2R8YE86_HUMAN
MHKLKLLDPAATFHFNGSWELGQLDTYEGEGERVNENFNGTKYAGNPFTYTGLGHFMNKDFQGEYVAGSFHERLGFGNKMDKDWSGTYVLGNPTTHLGLGRNEYLGSSRTTCDGDKYDGNPFLFSKLYVESTRPSTNSLDELSQSEGQAAL
>DECOY_tr|C9JA89|C9JA89_HUMAN
VLMQCRTPEEREKPSLLHSQAETVALAHEAAWQAEALQLKKELLLNKTQQEQKKKLKQELLQQQFVRHNHFHGLCLPEKAQSTRTLTENSGPQQSPEAGLKTHKQNGPASLSVNQLSGQLNGTTRTGLPPSLMCGSSGLPKPEWLPPVATEQGKNVPPGVMATAEEPLSLGSLGNASKLGLSAAQLLADKKRMTEKATLLERKELLEAGHWHQWETFCRHLVKRQNYETALQKRQNERELDNELAQTREEKLQRFTYRDWRALKVLQKLWDSLTGKAGKLRDHLLLKLHWAAFRKYQCQQNKEFTQLLVKEKRKRLKEVKMEEDPLLHTSQFMKVESSNQSNEERKKQEKLWAKAVRRRTELLRREKLVMREQLEEEKKEAELKRKKAEEQVLCQAELFAKKSLKTERLYELQKERRERLNKEVKQRHMEMTRLPKDQKKQDQNKREGLDEMMASDVVKNHLLHDLKFQVTTSEEEEELYGCLDDKFDKYLHGNAEPMLTVSSVTKNADGEEESALEKQKLTDLWDNVLEQAEAYLEDHDELQESKTLDTLQGWPRSPLDSRNTFFANSVAFESKAERKVPSKRPTRKFRNWLGRKKMSFRSGQPALLM
>DECOY_tr|E9PN23|E9PN23_HUMAN
AKVPVLESERSSTQSDVKPKGAKLGTSVTAEKNKSLDQRVDQELVGSLKVADQKFKNLVAELLLEDPVADGLVREMHDLCSYRLAQDFGSLQHNSVSNSSKELDEYDYEEVPEVSKPRRDSYLFQAAEDYNYRGVRNRHAM
>DECOY_tr|C9J255|C9J255_HUMAN
LLDSLFTSKPEVYHLVEHTQPNEVLCGYNLSQRTNATTGLLLFPRHRRQHAELMASLPFDSCVDANLVFFAEPSGALLQRDFHYLGGGTGLPAFEQLRYVPLNFEQQAAELFQTLPEDPQYFGLLLLEQMGPVQACAELHHQLMPVGAVPFLKPPVEFSLRPRFTKGQPGGLLLVKALM
>DECOY_tr|B1ALD3|B1ALD3_HUMAN
EDNVLECLVEKVQKLLYHPESYSCFKKFYHSSFHGPLSHLLRQVHCLAVFCLRESESSCAALLPKGRVVLVDTQVHPFKMALLLFKLTAGMVVGPSSKSLFSDLLNLLDFLEEERSPQRYLLFNLVEAQGWQDKLSRMLRVVQLRNRYRLDAQLHPNCLKKALKEVVDESGLYPM
>DECOY_tr|C9JUC1|C9JUC1_HUMAN
ELTEPLEPLLELDTKEPLGEEEVTSPPEGTVSVTMESHWKVPPLNSDELSDEEM
>DECOY_tr|K7EQM9|K7EQM9_HUMAN
LEQEEQLQHQSLDRDMEAVEVSKGGCCPFGHAGTVGM
>DECOY_tr|F5GZP6|F5GZP6_HUMAN
LNGFNSFAKKLKPKVATATLLVYDPLEMARKDQHQAEAGLLLNFHTALRRHLLKTNPPLNLLQAMTEVNRFPELVMLGGHVGSRGLNPAYEALDVRSLWEMRVHNTKWQVESPALTNEDSRRRPLCNPEFNNRLVLQLRKALSLHHLVSVKVLSLLDDVTMYHLRMGDRVGEDFQKTYQPLGLDDLRWTVWNFDKLGHNTEEESGLAQLALQKKRLHLSKLLHGKEELDQQSAQLLTQGSALWKHGSNLYSGLGQEMLWNCVQKETKWAFPMDLDSNSQGLRDSWGRLPGATRATGRKGFEPESMDDPNFTTSQRRSKLGFKLMLRGKKKSSDPSPPPLQFPSRNQSKDRPSSAGALDLHEATKEETEALNPASARKTNKSKLFFRFGSGRSKRVTGFPNDDMSTDQGPRPPPLTGFRPSEAPRADESKQLTTKEEGDSTKKELNGLSSKSQLSSTLKLDCLQTDVTAGLLLNGDNEEFSTEKPPTKLKSESTEMSVTAPLLSPLSVQLLTTHFEEPVSTNFPDCSPSGMVPTPSPKSELDSFGQADLLSSLSSSNLLEEYEGKDKKGGQALVVTDQKKMRYNLCRQLDEKRLKDEENAAMLSEVKKAKMQVELRDDVLEVGEKGKMCVKLEQRKLVESKEEELQKELSALEKDLSEKWQERMKQEYQMQGKVKLMSSKALMLKSTKSKKQELYRLESDMESKVRLLDNLEQLLGETRDKFDEYDRLKDEVATKLKLLNSLEAM
>DECOY_tr|A0A3B3ISJ8|A0A3B3ISJ8_HUMAN
ENQKNLATKQTDELSALTEKTKETMQEMLQMADEATQAATFSQLTELREKLLTKLKNKRDLRTNENQSELLNASLHSNKTALQSLKEQLLFYSEALTKEKELLEKDELMMEKSEALLNQNDQMVQKAEALTVEHRNQLDDLKLTLCSHLEQLEKAKSSLAAFDKSLKTLHAALQAAEATLLKEEELLEALEQEKSKSEQLLVKFESQLEELCRVLEEVEQELLVRMGHLQNNEYLSSESKERAAEQELLLSQQMEQLKESKLHCEEQLNLGRDLLLKNESCCTNLQADLSKEAQLLHTHKEELKKNTNQAKELMLSLDKCSAVLEQNKKREEQLKKELADLNGLKLMNEQVVLRSNASEQDCRKQLDGLKSLANREEALLAGNQTELSKSKELLSDQKKEQTLKMQSAMKEESTLYTKLENLSMETHAAEELKCHKLETLRLNESLLEKEEALRRLESAALTKEEHLLQLCESDTVRRAKALEELKLTLSTNAAELQVTELEKRALKASADDLQRALGSAERSLLKQVQLAAQLSANKLEQDQLLMDTELQLRNNNQLVNRDEKVLALCTNDLNSKLELAKKSEATLDETEQVLKAQKDVLEEYRSQKLQLLDKDKDALLFNETLKKLLQDELHKQEEDKDEKTALLTKDSLQLEELLAQMSKVSAQLSDNEVNKLLLEEQVVNLKELKLREEVALAKENLHEQEYKYEADKQEELKFKEELNLTENVSWKLQQDGQLLAKLAELEVKLSLLSGNEKLLDNGEQSLLKQEKSLRGLEESMLELKKEASTLLYTLKSKADAKRQLEELEQLLGSNEREAKGKLDETDLLKTQLNQLLEEKHKTTESTRAERYKALEQCQNHSTEKKME
>DECOY_tr|H7BXS3|H7BXS3_HUMAN
TLLHGLFDLRKFSYQEPNVTSLEAGAGKHVKTAAHAKKKAADYHTLLDLLAMFYVKREPSNEHKCLGYVDLNPDFEGPALPPSSNLTNGPSDPPTGVPHTGDSEGEEEGDNEECEVEEQERAEVDHLGVLLSYDMKLLQALFEVKKDKLELFKKVNNDDLYKLQGENLFDNKDLTPLKEKAKEDASREAVTSGTKPPFTFTKALNAKMLDKRYYVSRLHSFVRNTVLVYLEVGDVNRLYMGLFQPLLTLGHCEVLYQHKKYLLNHM
>DECOY_tr|B0QYZ8|B0QYZ8_HUMAN
KCEVVPQQGCESSNGAVLGRALNESDGTGEEMSYKTSHNRRGHSPRAGQALSLRRQLRANEEEVRERMVELSREREQSSATRYPSHAQSELPSLSVKPGDEFSGSFLYLWTLAPLCLLSLSAALKRRFRGCLGLM
>DECOY_tr|C9JW75|C9JW75_HUMAN
RSPLQPSAPPQLSPQGSLPPPSSDHLSPSTSPRTSSTSSSPKTALSRNRSPEDLSPKATSPRSSRLSWQRSVLYRGSDKRTLSSEQSGWTTQPEGGSDTTHRDSRVMMTLQQGQEWLLCMHLYRLLTHCPGLATGEAACLRRCCSSHGQFPCRCLSHNPNVRRAMQNSRLVGKTDSKRKEEAELSKESRSMGPEKKNKQLSTQSM
>DECOY_tr|C9JV55|C9JV55_HUMAN
VSVSDFLGTFVAVACLGGAVAVHVFAQGWEPNM
>DECOY_tr|E9PKU9|E9PKU9_HUMAN
LLGSGFRMGLMTNPQATFLSPDVVRFTNDVLLTRVESRTLRNAGKEANEYVFVMEGAKTCSGDSSSQSSRNSSNGASSLSGNPSKAQRPPSSRPSSSHKDREEVHHRQTPSTVRNLCPTLQSERTEHSSRDRSDSRRRSRDRSEHGGSAGHLSKMTHDVGKGARLSSTSSKHYKRLRPSHKRLDWNEPDSSNGDYPHRPGAM
>DECOY_tr|E5RK31|E5RK31_HUMAN
LKLSHVAKAKLFRKCAALLNTPVAADVARGLDKMTM
>DECOY_tr|G3V3J1|G3V3J1_HUMAN
HKDTPKRGNLVAQQEETLNRRLVVDALAKSLLQLDDEQMQRVQELSARLDTVEMSSAASASDDNCFQLLSSTDYLSSYSSFGDEM
>DECOY_tr|F5H2D8|F5H2D8_HUMAN
ERQDEEQPVQVLSSLPTTRVPLDAAMM
>DECOY_tr|H0YBP2|H0YBP2_HUMAN
LLTKQWMQLEQRRSLDTKLLNETTSEQKHRERRKKKSGYNRDASWGPYLQMHLRQKREALEYKAYEQRESLAHRRWGLLQNLAASKELTCEALKVRAMKEMYLMX
>DECOY_tr|A0A0C4DGX7|A0A0C4DGX7_HUMAN
SSAHACLWQDLLAVGGKDYLELEEWTPERFVMEPLKKLLEEYKREVADTAVFKVDRLHKTMLRSKRLVAGELSPVDRQHGWLFKRRDLHVGLYPGGLASGKLKVKMMWDEQFPRLDADDTSNLRHRSFEDGVRELRHAFVM
>DECOY_tr|A0A2R8Y472|A0A2R8Y472_HUMAN
KSLVCLQEMWVETSLGPSSTKFAVDVKLVAFQQGTRENLRRCVVSFPKGGLVECLEYVDEFLVDDDAM
>DECOY_tr|S4R401|S4R401_HUMAN
CAVCRSMEPCSLLTLNSLGPPCWAFTVTFLFASLSRNRLRWRSATX
>DECOY_tr|C9JKE4|C9JKE4_HUMAN
LRLNGETVRGLKASPEELLSKKLREPLLAKPENASDTSSSKDECGNMPGNQLQPPQPQLPGAERPEKVKDAKDNGQHKQKSRKRKSNKKKNGTMNWKELVQLASGDVFAQVKADVNFDFQQLVLVLENNKSNPVVRVYASKLKEVNVHTNLEAM
>DECOY_tr|E9PMX7|E9PMX7_HUMAN
QSSQKPLVWEAQPNRLYVDLLYADPDLCHEGLNGGLEYRLQQNKLLCESSGHSNEYQKFALLKDKATQNNLQLAMSKVSLLPAHRVLVGEPVDSRRAPMSKSQLKVSKTPSATREELKRRTLKRLVSPLKKQLLMTAENRRMVQTLLFSPKVWLKLQKYLMRLLLHAATNALLLEEYDSKHRSSFFLNPAMVTSLNWLSRMKNSENALKVNFFTMLAQAARDNADPLAMVMLHLAQFQKVVPHRGEMLSLFAPLYEVPFLSTPLREFFKALMVAAREHCKMDKWKFDANKFADLEREYKQKVATCGSRLFLGESELGSEEKVEFKFQLVLPKGVVPKKRDDGDLLVTLPVGFLGNRDKGKVEKTRKNLQLGFADFFATLELLSLRHKKLMDEASLDGAETLGRFKQNVTKFTLVYDKKELEKKSKLRKNLAETVMESYSVEFSLEEAEPPLKNELFDDDSLANQVPQGPEPSGNSHVPLVPLTELLAVSDRSPVAFSGKEDQSADSLTTSNLSADNKTLRVPLREEKETGDLQNTHNGCTRDPPSESVGFLRDVRDLSKQKKRDM
>DECOY_tr|A8MZD0|A8MZD0_HUMAN
YLTQVVSMSKSCDESCNPNLVGLLKLKSLSGEWNEDVKFLFLEQMCNSHHCEKQSVLSSKKYTEFQAEEQCCRGCDPDLQLLNFQGLLDCSSCLLNSSFGLRECAESSFEAGFASVAQLVTALLRLLGFAPVLCGSPGAAMAVM
>DECOY_tr|A0A087X202|A0A087X202_HUMAN
LKLTTQMLWTKRMPTTLSRSERSVRAWFARGKGQKLVKEHGTTRRTPQPLGAPPMVLGPLMLDAGGVKLELVX
>DECOY_tr|K7EN71|K7EN71_HUMAN
KDLKRCLPECLYETKLDRVLCGMRTVALRALLPNPDECKDVFSNVAMLAMDPQKSAYNMLYLYVKKLLELNDTQMCNVVDPFLSSVKDGVTMAALKKVVAKRKEKKEENNLEKALEFLEKKGNTTFKYSDTM
>DECOY_tr|A0A1W2PP52|A0A1W2PP52_HUMAN
PSFLSKPFLSTGPSVSKHLLSPGAKELPVTYKTVHDPDVYHKKMMDCEETTYNKLLLYLLWVGFVLLTKCLLKDLLLSRRPKMSQRATYWQLSRPSCDRSKLVYTYESPMRAGAPAAAAERLTPQRRPEACGAKARTM
>DECOY_tr|D6R9Q1|D6R9Q1_HUMAN
LSEDFRVMKLGTVRFFRLKRVDSGLTAKKLGDPSFCVSTPYKAKCAFEYLDTDKTYEWNVKNPKFYEHPPGTWYELMGKSDSSVVKAYVPNRLLQTLPSTHKLDFLHLPQNDRGGDYLFKLGTKSESAAVSSLADGPCYLWECQGPFYGKLLMNLMDFNVVDFKVMKADDGVSCFLAGESSVALSELVGLHRSFKHVFELGEEKKLWKFVHGDHSATLLFDKTTCVVHTLVRDHMYRSEYM
>DECOY_tr|M0QYQ6|M0QYQ6_HUMAN
SRLRVVLVSSNTRVAGYHGAWFQTDQRGHEFSVRFVGKMLNSFVHTVHLCANNNWQPLPDPVASKFDLVTQNADLLQVLRLYMCGSDRHAGWWDSVCLERLGSDLLEPWLGEEELDLVKKQCCWSFSTVFCTQSPAGPVTRTNEEVVWGDGGHQVMKRWLGQGCPRNLLRNGLRRPACRFGLPCRPARNAPSQCRSALHLLRAGTAGHRDALLLLWLAQGDVLRAWRGCVRQRCLGLRTPPVHSLVVLLLEPPLQSLDLAEEPEPEPAPRVARARGSVSAGM
>DECOY_tr|D6RCM9|D6RCM9_HUMAN
LDVSSQVLASTMFVNKRNVGQSQSDTLHFTFSSRSRKVTPFGNCEPEAAEYLTDEARKPFTQEKGEFVFLPQALVKSEQRRQDEQKLKLCTHLSGPLHSSKRGPLTTM
>DECOY_tr|K7EJ75|K7EJ75_HUMAN
RTTLSRTKNSTKQERLETNNVLVGGGESHKNNLAM
>DECOY_tr|H7C239|H7C239_HUMAN
SASTVTCPVERGHVSMMTSFASVVGX
>DECOY_tr|J3KR68|J3KR68_HUMAN
LHDSFHTDALHQSLNEFLVKTYDCKYCLYPDEEHKLAHELLLMNTSFSKECRVCVNSDRKTKHLLMHKQLDSFKYSNFECLEKCYLGSSNRALLPKWQQATVNLAQKSDLKLCKLAPPEEDTQDQLSESSNNETELDYDESLAHVEVALPVDEATHVELPSEEQTQQNVSEPSDCEEDCLVLDAKSETSFATHDLRLLVPSPVLYNQRNRNKALGDAKFPLDNSTETDSDDKNDFDKYLDPRQMSCVSYCHDSFLGNFGDARLSLGSSDSRYSPHLKRKRKKTPYENM
>DECOY_tr|H0YHL5|H0YHL5_HUMAN
ALPLCMLKLPSTLFSASESHLNTGTGVSSKGPLVPMLAHQLALEWRMAVDAGVGSTLVSNNPSPSSPNVVNEGVYYVVNATTLEFCHPNAGNPLLASKTVPELSLLESLPLKEYRYSGTDNQFLTLKCSDRLWYRKRHLTKDSTYHVMWGKEMVTSS
>DECOY_tr|J3QT99|J3QT99_HUMAN
PLVGVGANYVSLLFAGCAQPFSVRDNSMPFPKYVEWYVVTEGNCEQEYLKEVYQDWKRQYDSDM
>DECOY_tr|H0YJV4|H0YJV4_HUMAN
KPGARLVGMRFKDLVLWSLLFVFKANCCFLASVDTATKKLLALLYX
>DECOY_tr|A0A494C0Q4|A0A494C0Q4_HUMAN
VALPDQNALVSSRLAQLEEQTSRFGAPNRTSDARLFAPTAELSAALPNQLGLFPTDEGRVEDETESESNSSQSSTNSDVERLNALHGNKPRKTRRASNAKKLVPEQAPEYEQTTEYEEDEVRLLPSAPLSNSDHAPNHHFSSFQQPHHDKKFRERLPPTVLLLRPEEEMFPSVAMSPMSVTMSSVPPSMESPPKSPSSPTHFDVPSRMAPTTMASVRYESHPSRDYSDPTREARHLFSNCREPGGTGNRLRGPGGTPSSRHSNEVSSMVLVSHSESLLSETHGNSWSHSPTQTVTTSHHATSTYHSTSFSTEAREEVLHESSLVKNSVYQNVLQVNEPPPNPHHPGNALNMMNRNERSLSRQRLDHKKRLKKQKTCYAVVCMLGVVLLALCLGTLTLRKVQYLEEAEMFELGLKHYFSAMVYNQRCDGTFENPKCCLRYSPNSLKDVMFCEGGNVCFKTKEEAKCVLHSTGTTSTSTSKLPATQLNTETTQPQTAKSPRVTEPRNTPSPFSPATSPLFSFAFRLKNPTPAASPEFSVVKADGQVTVQVESESQRASVPSTYAESSVWVASAATADLSLLPDQGLGGPDLHTPSDYEFKLDVFVKWLGALCLCLSVLCALLPVLCKLESNLCRGRLEAELCACCPVALGVLGPRTGDETQPEPMDEAAPLGDLSPDASLQTSPSSRSEAAVESMDPSYLEM
>DECOY_tr|C9JNY5|C9JNY5_HUMAN
TRRQKTRNLFRCWLLFLVLLLLFLGFLLPFTLYFQFWDSRGNSEGQQKATYTSWFKEKTENNEFAREAEEFTCFEKECREELNGRQLEEFFGNRAPRKYLLSNKAEGTLFRVGM
>DECOY_tr|M0R232|M0R232_HUMAN
APGPPQSGLYGPSGPCEGRRAPLQGHGHGVSVTATDTGGSEQRSPERSPRSRRCRWLGHRCSGKDDNPLDGQLSSGVAQQLRALLFASPSLTPRDDPPGDRGDEGSEEKTRGSEDEEEM
>DECOY_tr|H0YH02|H0YH02_HUMAN
XSRTLASYEWEESLLLLGTKNRLSAFCYNAKSSSMDAFYLKGGFMYGTLPAEPPARLLGHSLLGVWNSRMSGHWLLRMNHLDREFAKEEGKDEVEFLDLLTMTYDSHTPAHTSQLYQSLKVFEYSEHDLRPLACHLRNYHQDLPHEPSQLEKTVKLLALELDGLAELLQKLESLKKE
>DECOY_tr|F8WET9|F8WET9_HUMAN
RLGAYHDFVTPVYEEPFADNAYSMLLCKTGVAGDGVVVKCLMLAGPGHAM
>DECOY_tr|H0YBC4|H0YBC4_HUMAN
TFKFSLNFVYLFLPFSHQLKQLSMFLSLLKRAMLQNAKGPMCLVLHGTTQRKSASSSDKPVEAPLVLQFKPKGLMRVVYTPQVDVDLLSTDMRYYVALDLLLKQENKDLSFDKLPENVNLKAGDETLLRTPKPKKKKVEX
>DECOY_tr|E9PS11|E9PS11_HUMAN
MVLHFTLWYLLLPQFAAAGLTLYLQRLRQPVPGGMSDPGLAARTLRSVLFYMLASSTWALAVYYGDSGFLLGTLVSLRL
>DECOY_tr|G3V566|G3V566_HUMAN
ASAASPAPLWTGVSWYSVTSSPMWASAVCATKRTRMCSCGSAKMM
>DECOY_tr|D6RE15|D6RE15_HUMAN
KRHMHCKVHKSFTPVSSGDSTVLGASEQRGHQLGVLGLTLVHPVDLQTPWEGSALCGFVGCERELGLEELEM
>DECOY_tr|I3L1W7|I3L1W7_HUMAN
MCSLPERSNGEFFKLLEPKATLGFEQQLKEELTLDKVGFGLGKNKGGMLEVKAGLEEALRNSKQSSPNDTLGAVQSASAPSDSSGPLHLRNHALLAGNKYRLPLLLLVEHFLVMLRFTQNLMQTLGAPTLVLLRSEELLHVKPTLHLSSVGANVEPSSHVASVCAAVLLLPMWLLKD
>DECOY_tr|G3V5V1|G3V5V1_HUMAN
EGLTSSGSTENGSNSTSSTTNSPYKKDVKREQQEDEKKEYPAELMAELVLDFDDSAM
>DECOY_tr|A0A3B3ITD3|A0A3B3ITD3_HUMAN
VLVSPVLSLPGRCERMSRFTALNAKYSKTQPCEYSAKSVVRRAKATVAVLTPASRGAFWLLTGAPVLQATLTCFHPDMTMFMVEFSAAGLLSTLKCRGVTCSKCTKCSGEPQFEEGEQYQVGEFVCGPCTPCCMGLHELPKNCHVVRCVGSETVVGEQCRQLVCPEAPSQKWFSSNYTNGEYTCGTLGAVQSASAHSDSPHLRLLNCHASLVSSCERLPSLALKGCQECCARGKQLALACRDSLVPKCRKECTVKENLCVCMLCPNDT
>DECOY_tr|A0A1B0GTT7|A0A1B0GTT7_HUMAN
HGPLKLTQYLELKGFFNATFAEKPEKVQGRRKKKKCTVETWLYEAQEEKEKDDKEEGDEMDKAESEKVGEAENAKAMEAAQKRKKAQVTSELTPPEKDGLLESLDGLGVEPGKHLSGKKEPHLGFLDSMLDTDKGEKGLFHVLETTLGPEMVERAEAEMTDDHLGFQTPDPMDGLKLTRVLKNAGEVLGGGFVTSWLLQFLGGLLTFLLQFLGVFLMWFFSFLKVVLKEATKKMVRNYKRQLKNLTRKALFDTVRKNVSACAMAFASAPELSGDEEEEGALELX
>DECOY_tr|H0Y9N6|H0Y9N6_HUMAN
NLSAQDVSADRFTSLMALSGDDGFAGWEMNLCRMGSDGPVGAVRNLEEMYCANTGTGASLGSLTSAVLLGLERCPDEYGCSMMTGVTDNVLAVVNLEVARRQTLARELLSVVDQGECDSKAFKGTWNLLLG
>DECOY_tr|C9JUE9|C9JUE9_HUMAN
MNHCNKSETLDPSQKSRNPSPWEEGLLSRTLSKLQNVRNKQEVEEESMCNSLVESWEREPELKTMSLSDFLEFYLWALKLDAQKLGCALRHWTSWYRLPYAGETRALQVYTSKRLLYHLSKFSPPPVQLAGVLFPEKAVWLLRVSQKD
>DECOY_tr|D6R9E4|D6R9E4_HUMAN
YTYLLWNQKGLVKDVMKEVTLNFFSAQGVEPGFLQSFTRFHTAQGLRGENKSLAFSKDPAQLVLTEVNERLVCGQDERQELESPLLRPRVLYKVKVEMSDESPVQKQDELSTSVVSCDSLLKRNVVSGLDAATSEFMPSVVVDDDSLLGAPPSLLGQSM
>DECOY_tr|C9K0N6|C9K0N6_HUMAN
MTLEYRHLRNVYNGVKLLLDASLYELVAVLYVSVQHDKLYGLVKELLPHKLEVPLSLPRRKRKNELASQADALAKWDLPHPFKSQRVEEVDSARSPQAQCKL
>DECOY_tr|A0A0U1RQL1|A0A0U1RQL1_HUMAN
LPLQKFVDVHAKQALTVLESKLVVRMAAEDLDDCALKLLGSDALLKAADDRQTVGRLVVVPKLLELKDVAMVLGQALVDC
>DECOY_tr|M0QZR5|M0QZR5_HUMAN
PLSLCSFKQRFPLPPQLRSLHCWQKVAPLVSWFELSVLRNYNELM
>DECOY_tr|H3BNZ2|H3BNZ2_HUMAN
TSYHNTGRSHFTSMPPLSSNLDASSHSPYSRLEHPHLSCYSSSQPLHSSNGLMGAYGPQNMGSSSSWPDSSHHGDQMFFSSPFTSTAKPSSPYGPSRDNYDATSASPAYVSSPLGPPKRVKKVTQVEMASSHLRRRPPNNSSYQYYQSGKPTPSLTGPNGMDM
>DECOY_tr|A0A590UJ33|A0A590UJ33_HUMAN
XPVPRPPGGQCGSRAGQLFTSLLAKEKEEQEVKVPLGSVHLSASCLAQGAANSALCTYTGQHRQGVDLLVLSHQQASSAVTYGPTDPGLWLVRGAEERELWHVTPVRPGEKVVSFTLSSKKGKKVPTRFELRMPPVLQEHVDSAKPEEPEDPRGVLRLASSYAAGMRA
>DECOY_tr|H0YJT2|H0YJT2_HUMAN
DYSYDADNTVTLDALDGLGLVSLLVDDSGMLFKSGGGSPFTLPEKTVKKGKRGKKEYQKEKLSLLGQDVDWVEATPSLDKDDWETGDGSRSAEGAGEGDEATVLFDFKELAEETDPDDTLDAALGENGKLKHNRMKHKDGEPLGELMDNEEDEDSDDANELFNFTELVDGSX
>DECOY_tr|C9J2H9|C9J2H9_HUMAN
VFLLGVPVMLLTSVLAAQWGTHSGPGPPPGPRRQADVPLKFLWCLLVVEALFLLLGLVTSFGWALELYPHRMEHPSESLSNLNHLNSVAEVNPLLCTSLLLAFLHVAVLVTTCASFALLLRPPYQYQTELQVEVMAVMAFGSLLASRTSSKAKLRSLYAKRLWSLAQVSHHNSTVLELYRRSVWRDYDMKGHGPEPCAPASPDLPVNLEASM
>DECOY_tr|F5GYU3|F5GYU3_HUMAN
DSLRTGDELKQGAFLRLQQDPPLGKEDQKLKAVNELTDSPEVELTLKTGTLKTVFLQMGRGRLLVLHLTSKEQLNYDSLRTGDELKQGAFLRLQQDPPLGKEDQKLKAVNELTDSPEVELTLKTGTLKTVFLQM
>DECOY_tr|A0A3B3ITF2|A0A3B3ITF2_HUMAN
FPEWLEECVEGVGVLQVELHSQEFDVLFFNGLFPRLWPGPPYKNRRRKPLFDAALLFAVTGLLLRTPHVVAWLAAALSGMAALM
>DECOY_tr|A0A1B0GUR2|A0A1B0GUR2_HUMAN
TNVSLTGPCSNQTSPPVLSSAFPFDRSGRDQFX
>DECOY_tr|D6RIB1|D6RIB1_HUMAN
MSAGAKACGMVASLGVGGLGFVACTSGPTKVANNLAAGYGTSFGCGLLCRVELNADDDKLALNLDSVVTYQSFTSTGFFHYVKPKGCTRFKLGCLNTLPSLCKFKRCCLPAYLPLKVDGKPVNTVGPGLSEVLGAAEHGVLVPFALGEKFSDLVTADTHCLSTALLQRLVEHKAPPAVEVEELCLKPGAEWALAKAKCLKVKGTRG
>DECOY_tr|E5RK16|E5RK16_HUMAN
LLWWTVSNWFAVFSLLGSGLLFARRTMSGWLHGEKQKSENHLMHGAEKGM
>DECOY_tr|H7C5F7|H7C5F7_HUMAN
FLFFALMFLGDNGRVLQDADSFDRDPPCEEEQRLQSTEAAAAAMAAKAKAEAEDYTPLSTAVSYPPPVPYFEGYVETDSTTPVEVTLSSYPPPSSDTELAPASSAAQVLQPAPNSTPPQELASSESNDEENLLVQRYGTGPQHHDM
>DECOY_tr|M0R2K8|M0R2K8_HUMAN
DLNKNLKGVEQLAGLQEPLRGPLLQQCPAESLNEQLEHNPLCLKLDQTVQLTCGFVGLMLMAVTLYEALVDWWKPLKVFAPQQETFKQFEAVPLM
>DECOY_tr|A0A2R8Y5T1|A0A2R8Y5T1_HUMAN
PAQWWSSLATVCPTLDAFCSPVYATLLVFLLFRLKRWSDSSNTSSYGQEGLNQSNGFTQSNRGDMSQGTCLGLSTGDLMPTATQDVSVQPYFASSARTPRSVFEMFFAGKRDPSDMYTPTMAVSSSEASQASKSGGHVAAQQEGLKCQSAEMELLASLASTKKGGVPPATSELSHTSLPGTMQLKGMATKRGMRMDRSRRRHRLNLGEVRFVFGDLLQWEDEDRARPDGYLDCHAEGETRKLTATVCAPLLLRFRTWKFLSELLSFDESGASCLYQDLYNKWYEERLEHSFEVWCSVFESDSHSPCLSYTYHLQASEYPKYPLRYTVTLKMKDLTKVHFRTGMSLWYQDEEERPRLSVNRGSYLPSSSLPPPVAPNKPQKTPQVLLQYGQMRLQCLFEEFVQQATMQVGDERRDDLDAEPLLDYCGETYDNQLGRQDPFYDTTLPLCAPTTLKSWDVGVTCCFGPVVPPASLTLLPDPSTSVSDELSKDNQRTPNMGAGSNSLLGVSLEETGSFNLFSMGDGPRQSNSRHGAAEHYALELLEASSHTPRDQGSGQLEAMNRQTQHHLQLAEGSPGVPFTHMRRRSWNTKLMPRMSPAFPNLLRAQPTYGGRPVHLMSEASGVHRFGPASSRDQPPEMMNELVRDTSTYGLSSSVEYQHLHPHPLMLLNAKSGLSSDDSAQRSVEETPLRTSPLSPSSSVDCSSAKRSSHSREREVRSCTTLCQRASPGPRLFVQADYADYDVQLPLANESKEPSGLSTRDGKNKESAAKKPGAKLRLPTFSNCFLQKSSTYFSHNLWHPLNYDDGRLSRDPARSNHKLFLPVAHLPQEGMCVLDVGLGNDLRMKQTLLMLRLDVEFVGVGPTLVVSMQGRTDFRNNLYKHDFVNFSLNLAELYNGQASTSNDGQPFGEAQERLVLVPYQLFKKLLTVLLSTWERREENQVVKVYFDEYRFKGHDRQLSRANLEPFEDVKSADYFRTSFLVVTVEHSCKNKEKWTFLDALFGNVKAEFYLDGYLDFDWMECSMQLFLYVMASTRSFVRVTDESLYGCMKVEKNVWLEGAQRALGAFEKVQTLYACTSVLKKSRLWMDRGGLYQKDFTLEVLDLTVKDPDVVNVYVDQYRPRLFVQTVTQDVSLTKEQLDKELKSVQLLLPSYEDNPHALEVLDGKLLHPFKVPNVVLEDDSGGFKKVGHLKLYKVTRTM
>DECOY_tr|H3BP65|H3BP65_HUMAN
GEKAMETLNNQHEYLLKHKVKQYKQVELVRHEEAEEMREKDRNLEKKAEELRRQTLEWFTHKLRDELQFYRNEREREDLERERLSVHEEVQKESM
>DECOY_tr|K7EMZ6|K7EMZ6_HUMAN
LPWRQTKLQYRLSFKRFVYSAADEETYVEASLARRRRGKGVVPNPPPPSLEDRESDRTTGKAQLNQLKQAEKEERFLYERELFAMRPERPATCLQVLSKDLLAQLNKHQVYLECRELRSAEESAATSGSEM
>DECOY_tr|A0A0U1RRE0|A0A0U1RRE0_HUMAN
KDWLHVTVTKGYQPTRKFMALPLSEYRFQRELSVKPCVTHEDKYMVSMHGGVQHLFPELQVGRAMDGADASNQVVM
>DECOY_tr|F2Z2P5|F2Z2P5_HUMAN
AWGVETTLFGTLESLFLFLLFLCCCLSLLAGTYTPQTLKDPKRVYLDRRFFDFPM
>DECOY_tr|D6RB55|D6RB55_HUMAN
RMPQSPLLECSSSDQPHPKEGEKLESTLNLVATPSLKNNPDQQGQEAKRALQNEGKNVKLLNASGNGLLPQAAPDSLGMAAQLNTLAKKRYKCPPTSKNTETKHLEANLLENHSRSLNLTNPPTAPSRNNTVDTTGSSRA
>DECOY_tr|F8VY01|F8VY01_HUMAN
MNESDAEDLRSSPCFTRKKLAYEELRASLAELWERDETASSASLLFRSEVSEKLLENQYAEQTKRPKVMGALSLMNNKLYMGSQVPTTYLLADNFLFFRMPQMKRVSKLMLLGKELFRVGPQVLEHHGNLSYQLQMKLQFNDGKQMTDNAHNAVELVVALADQTRDYDGADELLKNLYDTLLRLYQPRLQVKLYPLKHLALNARCPSMEFREVVAAFGPKKNCQEDLLALKNDFKELYTSYKMLYPKKGVFLDARLQQETWHLREMELKELLRDNLEYLQPLYYLLQNLRELLVDKPGLRQSAHAVARDFDLHLKLLVDVFKVESSMLKEALHHKVKSMGNDEDKQDELPDPEKGSSESSVDDEDSSNLLEEEDSPLDGLGLDNQEEQSAGSSSHQRHPGLQLQGDPAEYPEEVEYVNADADEMSSSNQWELEQKRTLAMLFPLNEYEPLEEYRHLNEYEPACLSTVKSYPAQSSSRESLMQDDLSERALGNAASTQRGKKRKKSQSELSYNETSYKALKPRKSEEGVLLGQWDSELKGQEGSSLHGTTTDGLQSKSSWKFQFDKSMFCLSKLMSLKKLFSKKNTSKDCKPTKCEVDMASLKSRAKPTLATSPESNSSVTVKSLFEPNGSFPLLPHPKLWVKPESRKAPMDFSSSVRGNQACLHQLHRNELKSESKSEESSPYSKSELLEESAKKALVGTAPLSRHQKKPPVRSELNLKELSVKEQMQPASVGLRNGSQLHENCTKLLKQPLSMSVTRCLFGTGEDVALSMSSGDVTTSDSSLNSKDDFSPAKMEFSTTENCMKAQSNVLDQADSNSEMNLEKSNGKLKMDVQEKQCLVNQHLVSKLNKLLSNETLCSSSSDSNGPEETSESPTDVKCRQLRLARTKRTKTPPPKFPTYPVLHLELPGLKDVEKKSSVGDSSLLTRKSGNELAELESSQFCNNKSESDDQCTEFHECEDSPLQLHCSHHDPKVEFSSPSPSLDAFERLFQGNSNCGGNMEPSDTRPKHQASLFPPMQHLLAKDLEEELSVKALVVGGQKNKAEGYLDKCRSKTLTLTEDKLSNELNENMELPELVLKQVCLNREHGKLHLCESSCSCMPSLYDNSQNGEKYCNFNDTSEALEKQHGELNLMKRLSPSQGLRPESVKTLKVKPAPLAKPKKMTSQPVSSLVLDKPPALPPPAKPNNAVVKFKPAPPVKKPLEAASKT
>DECOY_tr|Q5JTW6|Q5JTW6_HUMAN
QVRTQTGDVSVSLLPSALNWTSTVNKLSGDVEVSFVSGNNSAVVTHKVDHKLVSLEWNALDKPLVPRMSNEQFHQRALQFAVFLSSALALLQKNEKSTLMHKGFGDPYVDSLKDFSTLKGVRFSNLLVRELLALNHTVKRGGHYFYLGG
>DECOY_tr|A0A1B0GVA7|A0A1B0GVA7_HUMAN
RVGLLSRSLKSRWKDELHNEPGESEYSALYLADESFVPVTLLYQLKRLRDEFPCEVKQWTMFESVKQALEWKFEFNVHGNPRLNACGENLFYLKDLLLSFFPLVKLRESSHATLRQAASRGLARTYNYFNSSPDMQHELLDKFAKTKVAWKKTRLSVPSMNMGSLLAMLSNFNGLNFCREAVDLFYELRMRAKKKHVPMCLETAVLYSRLNFWEVYAELRNKKRTESYCKSDNDLPKDQVFAQVFEEPGLYNRLELELHTLQQALTYPDNCVTLLRDQLSQKPKTLVTRLDTSTSSKLALVEEYQSLAAKRLLLCQMMQQVKRNYTQEEGSARLHALKDLRNMRMERDFDYPFTETWETLLQLKLPAKRLMQKNDSDPDSRLQHEVCLHCKVAMLEYPHMFRLSSLLFTFLYRTDPYYDVNPVLHQLLAELSGSLLNNDHYYLGGCSDEASQYLRNNYGSSDFMASFPPTQPMSKEGLKPELLPSPFCVPTLSSYMSKPWQQKKECDSLKSESALTSFLTKTKQTSKSLGRVSHKSSEFMPSAKGSPLTCGLLEALKFAM
>DECOY_tr|H3BSE0|H3BSE0_HUMAN
PAGGAFLLELAAQLDGGTAQLRALSLEDDQLGMRDLQQLQPQWQSQLSPQGSAQLAHQLAQSFLDNTLPTGSQTGPTPTHSSSEPTSALALATALESQTLRPPGAAGSYGLSAP
>DECOY_tr|C9IYH4|C9IYH4_HUMAN
DNHKKKYDLFKEMLHELLTLLYKENEPFNEEVWQLRYEWEGLPDNKGYSQMHAELM
>DECOY_tr|H7C0Y7|H7C0Y7_HUMAN
GEDGPGGPRRPEGDACVSCPYESGEQKFTHELSAVDNLNFVLLLAQARGYYTSALKCRFEQGATDWLQLSFPLGLVERFEMEFDVGLTKAYKNDTFKDCRFNLLCKTGVSLDGVVLKVSKLFGVTGRTHEQCACTRVPHFKDHGHLAAKRELCQPLEALRVRRDVPALLNM
>DECOY_tr|A0A494C1G2|A0A494C1G2_HUMAN
KNRPLSTQEYRECGFPLYPPGLEEQSHVFGRGGSDDCLCGPKNNSFLHVALFFYLKDEALELLLQQGMKPRREESHPSRDYSDPTREARHLFSNCREPGGTGNRLRGPGGTPSSRHSNEVSSMVLVSHSESLLSETHGNSWSHSPTQTVTTSHHATSTYHSTSFSTEAREEVLHESSLVKNSVYQQNQLLGGCVHRHGCPRPHLRHNHDASEEPVAGGKGCLRYSPNSLKDVMFCEGGNVCFKTKEEAKCVLHSTGTTSTSTANSEVLTLNASASDNGKLSLKVCMYEGSDALSKANRLLEKSGKKPQKLLNQKPKRNNLENGKNFKWRFLSSYESSTERCLVKLSGAASEQKSMKERLPPLARKCCLRVSVKKELRNGTELPPFSX
>DECOY_tr|K7ER87|K7ER87_HUMAN
NLNELQLLHVTYYKSVDESLKLVSFGTKEFLMEQDDTPWYQAKCVSKEEVRLNLMVVKAKTQQWVMLWFHCCTNPLPGQTLLYRSQAEELDVLSANLYDNEANQKLRVSHDYPSVRDRYRNRNNEPKFARVHPYDHSERNLELYLPQRRWQTDLEEFREELTTPM
>DECOY_tr|H3BUA1|H3BUA1_HUMAN
SEQSRNEQYAAVLHTLDYDYAFPSTGNLVSLNRYADLGGCSLPKQQQRLLDGNVYLX
>DECOY_tr|A0A3B3ISD2|A0A3B3ISD2_HUMAN
MWNPALYAESDGLYMELCHGLMTVSFTDRRDLGLATHFYDVANEFNGMLSHLYGLASYTSANQPLLVLARQHYDLAEAKKYKRLCVHGLNNLLPEKWDVTVENGLKAKLELADLFKWEAKTWEGNQFAVVGVEHMVFPDEPALSLAQSFRFEAKLSNNTLGYELGLYLMPLHCKGMLQAATFYAAMAQDHESEVAFSHGYALWAPGYKTELTTKASLRREAYHKNHGVMLYYCGVAFWSVPNSPYLDVKLHSLYFLENKANLEVLTGLHVPLCSAHFPKDEMVVSTKLYCKMFDCNYYRHEALSVVVDLNEQLGDVSEPLVTESKPNKKYKLNEFLRFLLEQEENCKLSLPLSELLKEEEQATLMHHSTLLDFAEFCYVDKLLAKEYSYTALRTNDLADYKLRGLLCLSKSLSSQSMEWDSSPKDFGSEKDLKYEFRKLNLPEEMDLVDLAQQHKEAAYHRCAALRYCAEYKLDKRLRSLAHARAHYQATLYLCQALWYLDQPERESLSAKVDAWFLASQYQQQDLYRQRKRVRLELKN
>DECOY_tr|M0QYW5|M0QYW5_HUMAN
MLDFHARKLSHLYHVGDLLKQLFQTAEDETLSKEEALFDFLEGGSVLELLLVVDKTNEFLDHLTLLNPRHLRELLNVREELERESVRRGSSSRRKKLLKFAAYKEGTKGRQKRCVLAFQGSGLEEGMEYHDEVDERQFTKS
>DECOY_tr|A0A0D9SEQ1|A0A0D9SEQ1_HUMAN
SKSYSESGLAGSKKRPRRRRKRSAKPLWPSDKTKRKGLKKKFLSSESSLDSEDGGEEEEGTDVSEQEEESEGDKMQRADAESMSKESRTSDETPFAAAQEAGHGDDEELEESDDEDSDMELSEGNVHLSSAGLKDEKGSGVTSHTLKSFMELVRTKQLKVKKKTPVLSYTGRRKKKRMSVAAATQKSTTAMYCQNQPLSQHLSPFPPLLQRQGFDSLKLENNKEPKEHRDAREVREPKDSAAHLGVVKSPMKRTRAHKVVDAGPAPKRLDETDASGEGLTAPPAAPTQPFASPRTKGGAGGPLKTAAHGPLSSALTSTRTLPQAQLAKPNLLYGNSGLVSTQVFDDATVHNKQAAESRDESVGNEARLTLTNTGDQPNRVASDQTKHAANAHSSADSNECSGNTEGDAAMHAEGAKQEASGEDAAMPTEEGX
>DECOY_tr|H7C0A5|H7C0A5_HUMAN
LHSAEWAEEEELLRDLLDSSSSNCSDSESSSLVEQLDLCSSSDEREDPELEEPSDKLSQSFHNTVSTMNDEQGMCVSKS
>DECOY_tr|A0A140T9D5|A0A140T9D5_HUMAN
KLQPPQLLLESVKGELQPYLVEKLQPARSNLLDGAKNLTNTDLKEARTELDLVLRSLQTVRASLDLRLAAEAPMHELQGLWQQLAQKKLEQQKARLQLEALKRDKRLRRSNRLKECHSLANELTLEHHSMHEPSVLCEVCLLRLSEECRFCRKVQHNPCLYGTGLVEESCKRPCLPCCFVGSASKAEVHQTLCRVCFLHGCNTSVAKELSEQCLPCVGEEQNKDQLPLM
>DECOY_tr|E9PEF9|E9PEF9_HUMAN
PVHVVALGALPCMDDNGAVLCSGKPSVLFLERKEVVQREKLEQLAVGVENENQYVHACDLRHYGVDLAKVVAETVQGPPKSWTGLGLLPKMAGNNLLRLSAM
>DECOY_tr|B0QYY7|B0QYY7_HUMAN
GEVVTGHKLRERADADASNEFTVFGFKGSRGENFLLEVDLKLGFQGFMRPDLQRDRFFPLNSVHRKLPTKSSESNESSQTQSQQGDTQAGGETQTLSGNQTSPSNSSQEGHAQTSGYLTLNHEGTQGAYDQTHPVGYETPLGNQPPPPFPLTTFPQVMADPTTTPEQNGQSRDAPFGHYGPTLPENECPRNPQDMSDSSM
>DECOY_tr|K7EIL9|K7EIL9_HUMAN
VWPMRLQFVFMRHGAPVPGVLVSDLLQDFEESEASGVYLKLWELDDALAESCEFSLERFFPSHFPSPNELVAVNLVSKVAM
>DECOY_tr|Q5TC05|Q5TC05_HUMAN
SYQTLKTLPYRMLAVGMGPCYSLFAALATEEFLGFLLKLKNMGQQFVSRRNKTCLVLDAWQVVVLSVFFATHCTFEVKRLQEYTWQQGYSDEVDNLRWDDWDRVLGLLHLPLFGNEALLVFYTFFGGLAQLMGLQGYAMSLRLENVKLDKTPRNPRQ
>DECOY_tr|A0A0C4DGZ1|A0A0C4DGZ1_HUMAN
KMLDKLNCKKSETDLKVALLEQTEPTLPAHSKFCYEGQYKCTGTHYKFCPYENHLYLCNERGTCYGQVYKFCMKKKEELEADHDKFCQDKGLKRCELFKYCLKQKRGEVTHQNLFAQSLHQKQKEKPGDEEQSGSRNLLANSKGNGPGPKRKWKKMKQGKNHGKALKNKNKQAAQPTKDVGKKETSEEPQAANAMREAQLYQQLKEAFNDESEQSCLDNDSYVDYKDRSKRSLSHKSPSLASRHKKFPLQECEKLKLEEQTEEVETDLEDDRLEDSDTAKTGLAPNPKPSFLNEFRD
>DECOY_tr|H7C0V2|H7C0V2_HUMAN
TTLKAWLHTHVTSKRFETSLRARLSSWEVLAHALSELNREDLNTTPEDLALLGCNLCFTEALARLLLLSALKVQGASRCRGMDLATDKGMVLRVYNYRRKNDSASVNEDADRSLELYELDQRGYTRSWLRDLKLNLEEKMMSHKFMLAQDLKTYYLX
>DECOY_tr|E7EUP3|E7EUP3_HUMAN
TKGPPTKWLCSPDMKTNSNRKSAKEALWEDLLDRKQLVLKHKGWKYLMQLAQLTSVLDVPNVATEQSLKELSLKEGQFNHLRLVYLKEWYRSYSLLGLDSLRPEPSGKVEEKVSLLYSFDLLKMGYGRQMYQPMTLLCSVNYNLFSKNKESFYGLLHCGTNDAETMVYFLFPEVDYYLKTHDLFKLALLCLNQCYKLKKNGDVEFVSLSKRGYLEDGPPKHWVKCAMRRQTLLHKSMKYLCFECMYRLGRLAYEEPYPSHYWTDLERYGFALKTLMNSGETLQGQRLKLELDESRAAQRRAFLDLDYESTLNELLPRETNGYTRQHEMKYKEQKESLGSRKKRELNAKVKERYLRQTEPKACEDASLNHYLPCGSLSFRHEKHGTLHGLSNCGPTPKCMNFNYSEHRRRKFRPHSLDSGSKDLSM
>DECOY_tr|H3BVC0|H3BVC0_HUMAN
KPSLKCWRTWYNLSRAEAVPLDARPRVLHKHGKELNDLTQLLPMLQLGLAQEYLLNLEACSSFSKLSTYLYYHVRHFTSGRFDLDRLQSESSTLASAKEWLLSDPFQSKLRSPVSFHWGGVNFHFLDEASEHAM
>DECOY_tr|A0A087WTQ7|A0A087WTQ7_HUMAN
RSGLLVSMNEEGLREFKRTSFEGFPRLTENPVTRLRQMVEQRPEMDTHDSKGACKKLAEPELELPRSRKSRNRPLVLESKTQTERKKPPAM
>DECOY_tr|E9PM82|E9PM82_HUMAN
MSKCALVEEQRFLFGEQVEVENLFFALFHTFPKRRQFTDLLVDRLRTASLVGRNHQGTLVLEGDQGKPPLSLSKTTEMEKKRLTDRKVLGGKHYLLSPRALTRSFGQPTQEVEYADCPEDACEM
>DECOY_tr|A0A0M3HER2|A0A0M3HER2_HUMAN
LYRNKYCDFLHLDASAWVERFVAGCHCGGTKHVLGQYEFTDLLKLAAGESTKLRKQQFTERWREQEGLDLNSASSTPTAPTPPPPPPPPLLALEPPPPEGPGEEQRAPSRRSRLKPESPKPEVAQKSSGAQSARRSRTTASPALAAAASAAPAASAGRKSQRGKLAAASRSRRSM
>DECOY_tr|H7C5Q0|H7C5Q0_HUMAN
SVNTFNLSLVNPHALSNDDQKYLATPLSTPDLKEETSPPDAVASAPGSTSTAKQVESPEVKKSVKESRSFTQQVFSDSELAELKERKVVQEVLTAQDEKRRKEAEEERNKEKALAEDKAAAAELVLQRLKAAQEAPPLHELGKALNGSERKGLNHLKEKDKGKDKERKEKERDKRRGRERDRSRSRRTHSRSESRSSHRSRLRPRSSX
>DECOY_tr|K7ES86|K7ES86_HUMAN
EGVVMLNFEFGKMMKAKLLQDLVAELGVPGLMECPPTSPSSPQSSLCPSPRRSLPDM
>DECOY_tr|A0A087X1R3|A0A087X1R3_HUMAN
SEFVQLMLSSHQLKLERLELQDDKKQLKRLMMVHEVEKLQTDGEMKETRCLTATLQDQLEQFQRSMQDKKRLSDQMGNELYTCRHSSADLLKTSAAKGNLVDRKQQDLRQVVAREEKAKEEYQCKEKESHNLENVLKMNDEELLRLKRHCEAQLNQRVADRCAQLNLLKAEQNDKARNADDLQQQLLMNKKQCLQRFEKQELKCEMTNYGKSYKMELKDMQSKQKQLESQVHEFVLKAKELAEGTYHLEKTLRVKSSEKASLQLSLLLVHSNLNEQLRHKCDVTGQFALEQRKDSSHSQDHDRCAANRLRCYSQMETERLRQSREKQEKLRSLTTNEDTLAALQGSYCALKTALTEGRKNLKAQLDEKRKHVLEFKDLKKYELNQKNLTKDERLRLALEDQMRLNEHLLDKEEDTESVQNSNNGGKTLEVEAKSLAKPLKPTVDAERLYQEETRLKLREKVQHLEEVRRKKKNEQQLARFLSCLKEELELLEKHLQKSLEKEESRKLQLVSKAKNKRLKLRVLQECHNKDKLLRKLWLCFTKNKLLLHVCKDKCMEHQDLLLLVKNCNCCLSDGDESVTQSSQLLDDLDRDSHLQKNVQPQNNEYEERKLQEGESAMELDQEAPTSTQVKEKMTATNLVSKDNELTKALRTLNEPYETGKSGGGTRLTALNLLSKKKVFLKAVQSKQQPSVGGAKSNPSTKFEELQDFMVNFTYELLGTRGLQGKDLETALNSVSKKDVSTKAWAPKQQSSVTGSQQGKDLETPLNSVSKKDSTDKAALPKQQCSVTGSLQEKDTETAMNPVSDKDTESKLSAPKQHSSMRKRRGGKGHQLLLHKLLSGGAKSSSLNKKFDRVRRVKTEGKKDRGALNLLSKDERDTKALGPPQEFSVRTKSEGKKDREALNLVSDKVSETKAALPKPQSSVRTSLEGKKDRETLNSFSKDDTESKALAKKPQSSVTGKSEGKDLETALNSVSGEEDTTKALAQKQQSSVTGCQLGKDLETATNLASDKASDTKTSAPKQQSSVTGKSGGGM
>DECOY_tr|E9PMW2|E9PMW2_HUMAN
SDYDEEDEEDPASPGPPAPPLPLTSAFPLFPTPPSQFHASPHSAQPPPQSTEEEGDTDTDESEDEQESDTGSKKLKDKSTGMGGKRNGGSGKRPRRGAKGDGDMHNDEGDGQMDPVSAVLKDLFDFQQELELCKQLHSTTMKTARPPNSRFANKKKKYSPM
>DECOY_tr|D6RDU3|D6RDU3_HUMAN
EVLGLDTMLVQGSCPWLSEHHLMLLEKLLEVRALKSLLGSFFQVLEKESCGFPLRGRLVFGDNATDPSNPGTKHLVWDMEVNNKSFVEVRYHGMTREKKDLAKLVEDESELEVFAEGSRPGRTYELRFLGQAGNQKLCDSFRFQVEDASCSWPLRGKVVVFGEGGETGLMM
>DECOY_tr|E9PRQ3|E9PRQ3_HUMAN
PHLNQKVKTDLDLPVAELATLLCTLLLFCYQLLLRTRWM
>DECOY_tr|J3QLK8|J3QLK8_HUMAN
LSPKRNDVAEKLMGVQFKESMPGNPRSRNFKKLPANQKLCKALYDMWVKFKRDYKGPLHLEKHKTECWGVPHLDPSGANTWFDYCSLYGDFHRLRLYGCVEAVSLVCFVSPRHPDLGERLMGLQFGNEHEPFSQKDSFLEVPAAVKAQKELYWEWSWAGQAAASPVHSLPTTSKDKKPEEEAQERLGDQDRLKESDMNKRKRLNPKQM
>DECOY_tr|A0A669KAW3|A0A669KAW3_HUMAN
RCEFKVYLDPLNALQLLNGDETFKHPPLLHRSLKAYVLHEVTKWWSNPLSGPVESQQGSLTSEESLYKRQLSYFMACKESLSEFCKEEEDWNVETARLLLFLPLGELPPVYNDLLLPLGLLNGESRLLVGFNAFDYLLLQYFLEESKLTTNLLYKLTQHQALAWQPNVCGVFSHNHLMRELVEHGQENLEEQLSLVSTLNLRRRLPTCAATMKRESDDEVMEVDSDRERKRHPNSSTPRKGESMESTKGTTDGELSQKNAAVEAPAPLELMEEDQRQRAGSSLDKTDETVLAQPQSSLKPSLPQLFADKLQRESDRTVMQHAYKVDSSGSTSSSTLSTTKSVMEGSPGALGPLLTQTFYRMSSNSGLKLSELHQQRVELLSEEHLFHVEKHTPHVNVDVNQPSLELSLYLFPHTKNPLYAAYVTELKRALSTSEVRLHNLFLLFLKKCVSYNANSLYGNKMFALKTDECGLELLRESVANGFLRSLNDVTSANPLRTVDAVTEGKKQVSFSLGANHVSRYGVVELKLGYEESPKNLKRRATALNYFLDEVTLQTGQNGACKPPPKAKLGDSYSRAYAKCGDAKTTTLTVHAVHSLSALAERGFGYTSLSALDEFSQKLSTTRFECVLDLDKRELGTGNDQLQLKLLGGKEVLVQLSTKSADLCNELMKLEAANRPQLVEGAARLNX
>DECOY_tr|J3KT64|J3KT64_HUMAN
CQRRRRVRTQSEAQPRTPREDLGGAEPGPGELFNSPVLRGQGNLEGYYFGDDDMGGFVTLVDGRAFPLEAEVDMNPSSEQPNYDFAAVMSHPKALDASPVKLPPGPCPQAPGESEKKARRSKPPPPGTTHASGELLLDPSLYRLQGLQRQGAPSDVAVEAVMNCPLYGRTGGGEGQYFGDAKDDGFKQLGVLREFPLEEEGADPNPSMSVPDYDFLAVFRLVPLHQYALTESPRSAPVLEATSRPLRVVRKGQPRRGGSGDQRGAEGTETRLSAPKERGAATRSRRGEPEKGEWAPRLPYKPPGSNKAPPRGRPGVTATGWAEGDGPYCSSTLSLGGSGAEQEDESDYELSLELKCPSLCSALGPELRARGSRRSGPCRLRGGSAELGRTPGELVPLGRGRPTGERLGSAQPGNNSLRLSCHREPDPRRRPSPKPEPSGGRRRGSSGGVLGPMDELCDGRASSEPSLPCQGRRPPQGSDCGLGLLAPEPPGPRDSSCGAGKSEEEEDEEEEEEEEPLSFKKLSCFQQLPLELLQELLEEDSDTECFPDPQKGNASRELSNGAVKQQFSCRTSGLEEEEEEEEEEEEEQLDSLDSRNGHDVLSNVLHVGLEATDKEERARPLGSGPDGGQCMETNPAQQRAAGQTSSSAPCAEGATWEAEKQALSPAAPGPKDEGLTSTSARTEESTGLVAAGAEEQSCPAPPDEHSKGAMRESPSAPPAGPPEQTGLPAPHQLPSSPDGPGPSASALPRAAEPSPHPSPCSRVAPLSAPALAPTLPAPLSDASEGHPSMRTVVVRECVQLLQLQSLEVLVSGATPSAVEMKLQGDAYLAYGTRVVGNSTGAADLTVPLWSLLLLGPSPGPELQVDLPADPPGAPLTTFQLTARAQERLEWGPEWPGQPPLQAEVQAQYPTGRPLHCFTAWYTSPSAPPCEEGNLYLAHALNSNGPVWTLEASTATRLHRVLQSPVVGRAAGVALCRCLPD
>DECOY_tr|F2Z2M2|F2Z2M2_HUMAN
LLPRASPVARGPEDAAADGRAHGHLGSAEPCRSAGPQYELGQVHVAAELALGVPHRGHAGLVPCLACVRRCRRCCFLEARVDGHEPRCWGCGEVLERSGPRTSGTAAGAM
>DECOY_tr|H0YJE1|H0YJE1_HUMAN
SLYDGVLLLHKLTETQFAYHLTVLFPSRQLHELVRQERTTHETKTKAQVLTKKALKVMAYKLGTDHGSKRFLVLKVGYX
>DECOY_tr|A0A0G2JPX5|A0A0G2JPX5_HUMAN
HLALTAYVSPEAPSAGEQSPPPETKARQLTFSHRLAYTVDQPAESAAAETDMRQDEEARQKDTDLFEGSLPSPPSAMRRERPSKHKVAYTVAQPDEDHPSRQTDMEVGDEPQTKNVAAGSFNEGQVDAAPSRRSQLGGKDPEPEAAGPRPQFDARQQALRTKHGRQWHQLLLFLLLSLLLLSVVLVGLLVEWRRHLGSHPVSGTPMLPQDEPGAATSVRSTPSRPPGELSGSVLLELPDSPHSLLYHSFGHSSFRCYTGGHVSTVPSMPFEAQHQQAGHERSLHLLPHARAKELLLFTDMPRSSQCLLTVKSGSTVLPSPLASLTKPSYAGTMVLELPDSPQSWGVPRSYYRCRYGAYDETMSPLSRFKAKNPELPNRQDWPAPSEKEDRLYREAELTGQCWLTVSNGWSLVSGPEAWLTKPPLPGAQMHRTPGLSLGLCLLATLTPLM
>DECOY_tr|H3BRR8|H3BRR8_HUMAN
PSPEFGEHGPTESEGLDPQWKQRGRNDGASRHGCGGLEGREPKVCCNWCDQMNLWYKNHNWLSELGLFHEDQTSYSHGTFPDLFFNEPVRKEGSLVLVWSHRVLGHLADKPKAEAEMRLEEERERKKLEQRALEQKKQVEQEQERCLSFRDPKPLTKYX
>DECOY_tr|F8WDU9|F8WDU9_HUMAN
SLVVPGTEMWDLPLRPLADLLPRFCVDLGDLKRYDLSSLRGEQPLDLVMLFGFLRFFVALSAPDTRPNLLTVRRLWSSLDTWEFGLKLGRLSDRQPGSLLEKAKDQKVDSSPSRTASGASVAM
>DECOY_tr|Q5SYU9|Q5SYU9_HUMAN
RRALDDSWVACKVETSKTLCLGGARARPKYVAEEWFLPNAEYGGVSLADGQRLLYVSADHRDVNPMNQLGERLETVVYAHHMAVLPKGVVARMGVASAWVGACNVVCPTQLSGHQTEVGARRVVGFDDTWRVLGTVPCNELVQARGASARAALTTCTGAPDMTGDHPVYLTGYLDDVNMLPYLKTTEAPSLVHSEVGYKAGLSMRKLEDYRLRQNSALFLGGNQLWGTHLGTEEELRESVRRVTHALLEVEVDSRPLQWLLGATHWTTGSTRLREELLVAGSM
>DECOY_tr|A0A1B0GUK6|A0A1B0GUK6_HUMAN
ETHQLTEKKRDLTLAEETEHLLDQWVVTSEEGLDNNQQYKELWSLLGSFSFSAWNGGYYRSSDLHLRVQGRSSCAAALLSEPLGTGLLVVDFETPLNDAM
>DECOY_tr|A0A1W2PS19|A0A1W2PS19_HUMAN
PTKGVYWRALAHLLNLDLGPDSLMWRLNPSASLYMFLWATCALLRQTGLDLWSGYKDVLFFFHLAMLDSLVLVLLFLKSSSLQTTLQVAEFACMVLVFPLLKLWMMLAGMMFPSFVTLFCYVSALDFSNLSALNGTGFFATVLFFVLFFRRALDDLYLRQFQTLDTNYSFQLSTKLKQCCVGSQQLTEQELNLWVFMLCSLVLPFLAEYGTSLLLYTSMLSLLLSFRLQFLVPSSLLPVVLSSALTAWSLLQNMLPLGKRQLLSSQTSYVVYMSLVTSLVQLLHVLLEKELFSKRKDMLSTVVCLSLLLVLLGAGMVLSLDKRPGVVPMLPFVALLLSFFTWSLSTKMRATWRLTLFPWAAFATLGATLMRYYFFSLVLVELGLTFALLYGVFHSLPYTLVSVVLDQLVQFRELVAYWLPLPLLGYVYYTWPCAQLLLFFAVLLGLAVFSCPLLHSKKPVKESVKGLLNSHKSLLLLSAYSLWGVFGLVVNVGLFRFDYTHYYSLKGLALHLLKECLSVVEDKRFKHLYRSKRALLNFKQSDSLKLFPTFLFPLTVKKEQTKMKVFQELLQVANTFMSEKAFLDTNNLYDVPLLGVSNLPFPVGLLSTMLPALDAQNVDRKLWNERLWKELFADDFQQASRVQPKYLGAGWTVLPTLTESPHGAGHSGWDTMGHDSTFLFTKTGDNGYFHNFMSVLKEVGDDKKVLNKHYRDSSRPHAHGNTDLGLLHLFFVKLEENKLSFLSQNRNAHHFFKDVNDFVWTDKLTADQAGFDRKEADYSYTYVHDGSAKGAFMPLLDPSGWSWTKYSENFLSDFEVPNKEWKGAVASVDEYFGALLAVHGRPSETPRVTHSLGWSGEHMLLRLFNPRASNGNEDLEYLADRALGDAVFLVRRLAPPPLPTFQPTMGHVLPSTFYLDFLSAFFVFHLLLGLTFFLLM
>DECOY_tr|F8VZ44|F8VZ44_HUMAN
LHSHPSHPLVPPPGPLPDWPASTPSTETFLPLDHLSGGGGAPPEQRAGLVPSRFPFQANVFYLPLHARLGTSWGVSLLAKGNFSPHFTLLQPQAGPEGQLLGCPLLEFVPSRNRTFLLLVKPGDQRVKPKGMLVARLEGSPDWVMSHAEGGRLEEGDPTQLTTESLDAVLTAKSAGGVCKGGEGRCEPFSLSYLLPEGLVTFLRLSGDPSWCGTQRCGSLTPRWECTWMQAEWRVFVASPTTALKLSGDPSWLLNTVGGRGFWPLPVCTETSVDWRVLAADVPSASLRLGGSPAWALSTVPTHGPHSLVQACGSSRPTSLSTPDLTWLLLCSQCAVALVSASLKPWALSAVRNQRLKHLSPVLTSSANYRVVSDDLLAVAKFNTHPHWAFRVLCCSSWNTVQAFEALLDERSRKKQLTQKLM
>DECOY_tr|C9JHU5|C9JHU5_HUMAN
MTGSKYRSADTMKELSSGPDELGFGSLLQDLEKAEQASLRRGTGPARLEEKTDRTASATSHGSDSSVSLTHDSHDPSNTAPLAQPGGPLGPDSSKKRSKVAYLSGDVPGQTHLVEGDASLNEYSDRWLLPDTTNYDVLVGHDNYLHESGQKLEPTASFVLEKVGYDPRFDKDSANDLDKEGFVLGYGQVAGTHFQRLLVFRDTARSKKYHYKCVMVDKGLLQAPELVLCRLSPNEPGVNYLGSTYVPQMAQYKLLFRPCVGGTDFNPTGHLLVFHLFLPSANKMVSGSLLGSLFQVRKYQSPQMLASKVDDYKKFMARFDLAQDASASVNTFHMYSSLVVGRLKGGRGCHLVVVHQLNSNLWSEQKACLTCKMDLPPAHLEPWGVDMKLPNKLTLDRKYESLNLVLYNDGKHKSLRMTVEQLNHLYSEESCGAPFSVALRLETLYTLDLGHGEEMTPSLLVRPLKPRDCLSSSLTSSGPAQERLVQVGCPLVKVAEKKCHCSKYCRACSLGQGDLLKQCVGCKVKKSFKAKNFAHLSSTLEERP
>DECOY_tr|C9JJ12|C9JJ12_HUMAN
QQQMASQQAQFQQQQQQQQQQQLAAQQQQQFQQQQQQQQLAVQQLQLQTQPTATSVVAMSHPAMGSTGPPPQGSLSMPQGMAGLSGMGGLSQGPRGPPMGLGAAGAAPGGTLSQLANMPDSVSAQKKSNHLRDFHLLRLAVLSLYEDSLAPLRWSHRKGM
>DECOY_tr|H0Y641|H0Y641_HUMAN
MTTQSLVLTTLPFNNAFLLPKLYLFCLVSRLLYFGVLNSTLLRFAPAPRTLTQECWRLAATTCSPLCSRTVTAAGNVQVKSCATATLASPRLDVSHTREKQEAKVPDDPLHAPSPRSEYTASVACSAPVSPRESVVVPLTNVSADASLRTKESPGLLLSSRLNEFLDEKTLNGAAGPLPPFSSLGLEFSX
>DECOY_tr|C9JF14|C9JF14_HUMAN
EDHKKNCRFELLREPCKLLLNTSEASEPPGAELQLLKPVSTKLQDMNLLTQTFMQHARVKRNLSDVLLLKADEKLTDYKKKYEEKELTLVDKHALYNFVGHLVKDGLYELKMVKKKTHNKKDVSTKSQDTNPVLTQLSTQGAVNKNLMHNLVFNDLGSQLLKGFM
>DECOY_tr|D6RBL0|D6RBL0_HUMAN
WSFFQHGERVAPEPGQVAVPQPQLQQAPAPPKERNHSLDEDPGRAVAAPAWLLPVLFLLLRLPASRAGNGPAAAAM
>DECOY_tr|A0A0J9YVX1|A0A0J9YVX1_HUMAN
MGRGSGGSVEATLVKVGSNEPGLAMGFERTLFTNNLLDTLKDFKNGYDERSYKLSQGFRT
>DECOY_tr|A0A494C066|A0A494C066_HUMAN
LEKVKRWKLEDMAQLTAEKDVFCRFLYHDFKHQHPVSYFLSVPLAVLKGKNLMKWVRRFDYPEDVAGPLDPKRKMFDSLDTLLFYSGQPLLKPLGVSQLRLSHMRDRCQMAQPFQVFYSSPRLLQQFREEFSEAVAAQSQTPCHFVSNQHVRTLKHMLHDPGLVWGKVWGTASFKTGASGLTLRTEWMGPLSALSLHQHGDYVMWQYVEDTLCVVDHQQCLSAVLELERESFKVGLPNNPTNLVLKARTSTKFGALEMPDLQWNSSSGLEGNQLPGKPLSVFVRPGGAMMTMPEYCDFFPELLLVEDGEDVLAQFATFLAGYGGVTVLVRNLPDLEQGLLEGFFSALKLTLPPYGFKTTYQNLMFDGSVAHQFAEVAFDPPPFDPFGQGLNVVDHESAKLVFEVWPNYDLGDRRLAQLKAQAMKLAPHGQLPKLAGGRTLLGEAAPVECPSQPGQPKRVEQPNALGLHSTRPPAPSGVKNEAVTQHLFWTLPAGKRAGQLPGVLHVSLAAARTFM
>DECOY_tr|E9PKY9|E9PKY9_HUMAN
QGTEQPGGLVVAFCSQDLYQPLVEALKVETGQSLESKPLVVCSGAALAGVLLVLTLNLPYNWPALLLVLGFPKEWLFVSDKLMFLNTRSPEKDM
>DECOY_tr|M0QX98|M0QX98_HUMAN
TNQAEPECTFAVAKDDEVKPSNNSSLSKPPLEPYRVFQGTAEENVLDKSLVHLTYFGTDNQLLNQLLLSANPYLLREGSYAPGPTAQQTGLVYGLLRNGDQRVEKGYWSYGFLHQPLNHVLLLVKEGEAVNFPTSELTKLX
>DECOY_tr|D6R9Z8|D6R9Z8_HUMAN
QQFGLDLCAVNAREMSWSKSCLFMKTDQDVKLVEVLGESDTNGKHLSVSKFGEATCTGNNLKFTGPHLCELKSQQCYTPFRRSNTACVATGKNPCQYPKLCVCTGELRCQWPQCFKVDCSLHTKKYALKKCEVLDEQSTYTKVCRFLHFCLFLLFVHLKLM
>DECOY_tr|F5GYM8|F5GYM8_HUMAN
ELDLLSVRADDVQLLMDQTWKVKALDGKLKRLLGDDVTLMAKRDDLVFTTLHERVYQSLDSVSSVSRDAYKRQLENYKAASKTSGHREDTQSFTPSSGYGNMQSPYMGFSSPHNSLHGNM
>DECOY_tr|H0YM67|H0YM67_HUMAN
TDRNPSTAGDEADFVHFQLPKQEEFFYELALRVSFVPSSCRSVELRTEVEVWQEDSYKLLLVCPHKPTLTRDDLLGHCSRVLERVSAGLTMTPPEPVWGMEPDSM
>DECOY_tr|B5MC52|B5MC52_HUMAN
SRAQASPCGGLATRGSSTPAQMTYWWTPCTRSSPRNSTRGRWLWTSMRMQAGSWSRWGGSRKPLENLRRYTHVVLLDEESAREAEVLMSDSLKLEKELFNLKVGKWGADFPHKLELGMFTLNRYPSYVLPRWTEPVHQYLQTTHLM
>DECOY_tr|F5H3Z4|F5H3Z4_HUMAN
CLAAPTPFYSEFRTCLAGAPKCNVGSTWDWRGHWNKSCTHSTHCDEWRWQCDKECLPVDLRFKREWSQNVQQLWPGLNPSCEYLCTDQLFRKHCAPEKMGCHDWNFNYRLSTKDHLEQSTSATCCAKKNWPSCQDHKLDEPGKPKTHKHADMCVNLLDRTDQASCMTAVCVLLLLLPMKWWVMKDQGQRLLETAAPLM
>DECOY_tr|A0A0A0MSE2|A0A0A0MSE2_HUMAN
MKYYFGEGKKTGKFNEAVKLNLSPSPQHLPNEADMEHWGDVLKFTTDLGVYDLLEFPGMPYGAGKLMATDLDKESADGDSRVEYRLLAEMLYPVLRLNVLFGPTKDCSVPKHGLKASFDVLSEFKTQSTMPKTLVEVKLMVPVPNFFHLGARFDRQTTANALSTLQLSSTNSAFLTHEAAKFDRKLFLEKNKVLNEVLAEVVLDTSHVVSAADTSTALTSLKTEVFEDGKALNEAKKKFAKRVLSEELKKGKSALLDETQDVLVVTHGTAAAVQALGAGMLGGGLVTVKHVLKKLASASATSSSSVRSMFRQTVFKA
>DECOY_tr|A0A2R8Y6G3|A0A2R8Y6G3_HUMAN
YSSRQSFMQQKGPFSFTTLSLTSRNWAQARGSVGCRCQKQMLSDFGLTEVKPNGLTVLQKREDEEPGDELVRYKNLATLFDTGFNKVNRPLFSGGTPRHKCFYVTGEHSGDKHRGEPNDWEVGLWPGAVPPVVGARFVTAHEGNVERRVGLVDATLTDX
>DECOY_tr|H3BTD1|H3BTD1_HUMAN
TAGGGGLLWALCGVLNVALTVSNLMWLYYRKLTMSVHQPPLDAEFDQYFCKPLPLKFPLPPFNNKVEAM
>DECOY_tr|V9GYU7|V9GYU7_HUMAN
YDVHLRVCHLLSPGVPPRLLRAGQWLRAQGPGVPEGALSAVVRKAKRQARGAMFTQTQVVARVLPARPTSGNDLEAFVPLVEGPTYKRGDKLASLSVLRGNCYWRSAKVREAGAQPALLAPTNLDVPELVTFKRVRRAAPVWRTPHLKALCRSGYVKHGEFSTVLTPPLQFSFLFERHGPPLTTTEGTDAPLLFLRLSLPQAPTGPSVSTGGDLHHSACLQHQLLPGGDTGPALLTRAHSVVERVESYSQTYATSSGARSSETWHVHRARGRARLLAGRVAASSLELLRVGAVAQGGSFVPEVGATAGDLQVSFKAKVDFLM
>DECOY_tr|H3BSV8|H3BSV8_HUMAN
NPVFKSHGPADLLTFKKHETEFYRAGVEVKTKGRDEEQNTDLAWSLYWTREKNKEAREEKYELRKTDVMGTLYMLQGGLTKSGADVHGLFVVNVHKKEPAGPPAVVKSKPPLEEEEEMMEHASEEPRPGDGLSGGGPEAESLEKEHEWSEEPSMETEGNEVLPESLEMSVASNSGECLSQEEQSSEVPALHRSAGDRTM
>DECOY_tr|C9J8W4|C9J8W4_HUMAN
NNSATAGRLGLEPLFHATAGTHLPYSRTPAEGVTQVFLQPPEVGWQQFRDRPQSKLCDKQARTGSEQTGQRATREHGYGPCCHLLLCFRHHEYEEVPNRSYARLLVFLELFASEFLLDQDKAPLDAFGPKEAWLRGLLEMSGTLLDYFQQLHQTDDGSMQYDPNAQRFSYDLSTMAPNSDVHRAVLASLLSVPPSPPSPEQPKSKPSPRLRRGKGSDLRTVVKEVMGVALKCQRFCYQRCRRRKNDVPCKNNALCVKYAKNQVRKTFFKGCGECRTVGYHQCAANDGCVACLGENSPSRGSPPSPVQTDLLQSAHGLQLGPFGMSAKRPLPNPVAFTQGDVVHHSGAPEPNMPVHLPGDRFMQCSSVPTGPPSKQFSFLSRPSLVKRTQELMHTTAVYNQHFNHLSGPDDWMPSHQVQFGPTTPTPPSSKPYYVSGSHPMMEESQPPLHSHQQYNHMQLDEKVLSSQQGSLPMQYLCPKPVDYGTSYNDM
>DECOY_tr|H0YGW8|H0YGW8_HUMAN
FARLRSPRLCRDQLSAEQLRLPVPQVCKMPNGCQDKCAKYKPLSPDFKTHPRNLKKQKQKNSLVETGGEEEELRKARSAGKAKESGREPGRPLYPQCLWHFPLDGTKGAEPRQSLEEQRCKLLEQSVAALGELKTKVALERELEQHVQLTHHWKLHLFRAVYSLPCPHREVLDLYEEALEWVAPRSGEFLAPNHLNGEASMVGQVGTRDLRCEVDQLCQLNGNAFVPLAVKRAVKALHEWSAAGSLPKGQKERTGHVTLLQCGKAELMQARYVKTDLEPFRVKLCTVPVSKLEHALLX
>DECOY_tr|F5H224|F5H224_HUMAN
PFLFRSSPSVPQM
>DECOY_tr|A0A2R8Y7S6|A0A2R8Y7S6_HUMAN
PVDGKSLPNWLSRLKKWQMVTLGPDVVEDLVWYTLLMSLKYLKEAEMKELHSLSTPCWTPLWGTLWGRSEGTDASDVEEEEAAM
>DECOY_tr|D6RC97|D6RC97_HUMAN
HLKLRSFVKEGGKLKFVYPDSTGRGRDAALSQRRGLTLDLQYMGPDALPVEANSTGATNLKKLNCLFPLNCAKSKLCSDLM
>DECOY_tr|F8VXT4|F8VXT4_HUMAN
HGSSLELKKPKHKLLQQLTLGGTHSFFPDDEFSSNLRMFM
>DECOY_tr|F5H221|F5H221_HUMAN
KQKNVNVSLLCPTKEWEKASGEPDFCLEELGNVEKEKDLYDMNELPSTPDLDGNEHNGNLKLVDKTLLEKEKVYVAELQRQDSRVMKRTKAFKKVQPEELSDM
>DECOY_tr|A0A1W2PS54|A0A1W2PS54_HUMAN
LFLDKLDSQFRKCQAALPLCLQPRKPVKEADSALFFGLTGEQKLLHNGPNLLRLSRENAKSYELALMLKLKLVFCLECVTPFSLGVFASSLYETYMENSVGELYKYQWTDEEKLLFRSMSFLNALMTSLGQALCSQALFGKLLEALCLADDGKEWNWSPLNLLHKANHYQLMQTLRLKLPHYKNLSLRVM
>DECOY_tr|E5RIA0|E5RIA0_HUMAN
VEVYNAPFLGRLGHHEGELWKNDVKEHLYVLDKGQLTLKEPSQAQFDKFRLAKRKKAERREAPSGGGNSASPRDTSSPYVFRRDGLFPSGGDAM
>DECOY_tr|M0QX73|M0QX73_HUMAN
PVGAEGGAEGQVQTQVQSRESRADYEEEPLEQVRPSPHQRGAEPDQARLDAGLEADSEELLGECLEQFTSEQTAAQETAPLALRQEKLEAKERQQLEVEHAASLLTQHDEFSPNYSAGAPAVEVAPAQSKPTHRLARKPVKKKGTQELFFEDQGVLRPDLPNDSAWLDYFRPEVTDQPGKPRATASPNLRLAQRRAVREPLEGKQAKLEWLQKRREKKLANPVQHALVKDPAPKVSTNELLLDRVLKKPLLLKKSQKVRKKTTLX
>DECOY_tr|A0A1W2PNS5|A0A1W2PNS5_HUMAN
EDGRAVLFECVGGELNLLEKVFKSELEPLSNDTLNLFLKYRYEGPQFELTGAVNQYDEPSFATLSVRTFEATRVGLLGQRALVLRLLEGDEEEVTLHPV
>DECOY_tr|C9JXT5|C9JXT5_HUMAN
LGLELNEMRRSLRQKAEHVLGEEHGGQQLCELTQSLSQLVAQHERSLAELGQSVRLTSGLLEEQSRLHGAPERDQGLVLGSM
>DECOY_tr|C9J5A4|C9J5A4_HUMAN
PLGDWSRLWLLYFNSVHCAVLAGTNWGLLLLKPHPFHSHLELKVRSVAGLMHELCQLVGVGSGNNLLHTAVPLKVGLCSLQSQWRFRRHSTPFVSSSPGSSALLLLPSGPKLSKPNHSLVGVAPDWRKPLLLSLAEAGAAGKTTNSSVLRMDLLTPKLKGLTQLADLYAALM
>DECOY_tr|H0YLV7|H0YLV7_HUMAN
EEGPCVSKVAASGSEPREGHPMPGGWCDGGCRAAPKQEAGGGGAAAGCPQDACLGPPGAGEGRTGTSPQAASLRCWGRWPCGAPARDPRTRSFDAYLGLLLGLGRAAGGLAGRLSM
>DECOY_tr|H3BQL3|H3BQL3_HUMAN
SFLLNNESGPLLRKEKKEEAKSKEGKLGELLPRTPMKRPCRGEEEKKHASAKSRPRGRRGLHDSHSNRSRKRLSNEKDNVTSNKLRRERVERRRKTAEKHNETSPPKSESKHANLKRLSLFLYGCPCKSCAVPVRAGGPRRAPGGGCVVAALGSGGRAAGX
>DECOY_tr|C9JNQ0|C9JNQ0_HUMAN
MTPLAEKRPLTWFERSETVDSVDQLLEMTSGQRRCELDSLLRELSQTQHVLDNEAEELRLLKKGEEQEKKLLREQERVDLLRNLQNFETQRLRCEPKE
>DECOY_tr|A0A0C4DG24|A0A0C4DG24_HUMAN
QKVSSKKPSGSRHPFKRGTGSKTKQKKNFKVNVWNSDEAPSETVYKPSVTKEVHVLPVAKSKPSSVLLAVAQPQEQGLEEVPPQAPFASLSRSPLTQPAGVTSPGLSRPPSTPAQSHLRSAPSGSPQVQQQPSLPSLGPPPTPLSSGPTSSPKPHVAPFSVPPMGSLSLPTSSALPQAPPQELPSVPASVPSECTFELTQVPQSVPPGHSRGGDKGPVWKEHPQTAGELSARQRALSPQRSEPCENGLALELQCYVERVPFLRKVSSSNLYVANRRLLYLVADEYRGYYYDHLLVLDPPFLAHTRMALNELSFQFSCNFRMFDHFLAPCRDPCLDQQGSFTSLTLADTWFACPQMGTFGGDLRYVRGYTPPLLGCYVPVFCSCYLAAELLEKESTFESVVVNEGDTRLTLSVHKLGTTKVYSDEPLRLVFYRQMMQVKMCSPSLPGLFKKSVEAVGVNLRVLYEDMELGCLALAALVAGASTGARFHATELRAMPLRDLADVAGAQYFSLFGSGSFSLSHPTDPDKGFVQEEM
>DECOY_tr|F8WES3|F8WES3_HUMAN
RKNTQRTSLEGNLERCCYLLFHNVLLLRAQSLFPAVMAGRLCLSGSTGMGLRAMTTPYVEATYLYVTNFNAAVLRALMFLFGLLGASSTCLNLLLFFLATCGMTLSLSRRLGLFNLGLLNLPNLALEGLTSLLMRTYDSPAFMHCYCPSQSEGSDGGTVVVASDKSSGCVLRDELLEASALLVGYYAFSLGLWLVWLQLTRTLKYADLLDARFRKGELVPEVKLGEPMVRSNM
>DECOY_tr|H7BYC0|H7BYC0_HUMAN
RGGSGPYPKTRTDSQVAYSSSVQLLLLLLFSCLCSPLSRPSLSAM
>DECOY_tr|A0A087WUS8|A0A087WUS8_HUMAN
LEEASLTLSKGGARPGKVMTLRPTKKLSSVLQGLTCECEGLFDDDSLELKTNDLDYVGKFKLQVVEFYYDLLFKTSFQPNLCKNRLERTEVEYWQQGSTNLFLVCLPDKSSGLKDDLLNACSVNLAKVTVCQAAM
>DECOY_tr|C9J830|C9J830_HUMAN
QEDKTPHLRVPDTDEEEEDPNYTEACVELDEDEESESDKGADARVDPGPEPPPHGLSRQPTAAPLVSAPRAARERLTFYEVAFEVLDPPQRQLVEVTYGQLLETLGPPLQLHSM
>DECOY_tr|J3QLM0|J3QLM0_HUMAN
SLSCKDPHLHCSPSVSVQRTALVCAVGLGLGLLFSLVALAAPLASAAPPDPLASATQPDPLASGTPPAPLASRAPPADSRCHWGQSQEETVLVLTGSGYVNVETLAQCTYTGTDSLQRLHMTLTLNDQSGSFDRLRGRRFDTTPVVGDEYYLLDQPQPGLRQLYLRGLGGSTSCTLNVSAGVPVTTCHPSQQVEQAALAGPLRGALALLLPLLLRLPPGAM
>DECOY_tr|A0A140T9K3|A0A140T9K3_HUMAN
LRLGDPGMDCGNMGQLTHSGAESQNRRYLLRNLARVDTQANKAAYGTTWEWYQPGEQEVWPREPERMPLAADSDRFLFQTDDVYEVALRYPERGGRPSVATSFRYLSHSGAWTDTLALAGSLLLLLRSPAM
>DECOY_tr|C9JDN6|C9JDN6_HUMAN
VRSAWATCSLARLSSLRFLQAMELGGAPLSLGYRFHELSLVLAGWAPALAAPHRGMVSGPGLSGEGGLHLFLPGDQGVWHQDNVWRYQLFRRSDSVNFPDLLQELWGKVPLAAAGPGLSLGLGQASSEQFQQLHEGRRLLLSAPALLGWLSVLLLPGLWQALWVAM
>DECOY_tr|A0A286YF45|A0A286YF45_HUMAN
EQRLGRYVSLALRKLYVVGLLTLTLVLLGCVLSFARWPGWHAYVQSLFMPGLRLAGSGSATLWGMYVGQKPPGLKLSYLTYSMLNCVPYGLGLLVASTLFQALHLVPTYLCWAQELSCGTRPENDDEMPKSWLGLLLEGFTTNPLSNNHLDEWQKLPFQNGWPLLLFFGVWVVLLGGLLLRAEGKKLSLKLVGLFLVVAEVGLAALLLGNYLVAQEQTWAYMDMTLPTLLTEFLAFLFLTVFFLVNLAVVAVQDLNGQPVQAEDTSAEEFNLKSCRQGSDDRVHRELLALLLLLNLLGLFASLLVPTTYMNLQKLLVDWTVKGEGLFTFCTQFVPGLLFGLAQCMSLNAMSSRTEQLSTAGATYRSVVAVNGAGLGLLRGAVLMYKYNHSAPLHLYAYLCNAAVSLLLSVLLPKRERPYNSWLGFLPSAVMQGLSYSALVWGLFSTDATPDKLQLYPWLSMMVVSFGVSSLFM
>DECOY_tr|X6R732|X6R732_HUMAN
HGAFPLCRNSHSMPLMAMMLSFSFGVTQLALLTKGHWKTRKKTGLRLMSVLLDGKDSLEGSMQSLTKGHLDQSSKKSNVADMKFQVDQAKRSLAAMAREKLQKDPRTSGADGSDLSLVDDDEDPLELLETRPSSEDESSSRDYQLGKLYSFKDVLSECNTVRASADDFLQDVHAVESKEQLVWTELEALKKRQQQVCDKMELEEDLFRHLEEMSLGLEEVVAQQLEALEESEVTATAADLGLCGPLSSM
>DECOY_tr|E9PIL7|E9PIL7_HUMAN
HLHVAVKKVMCKDLMQSTFFNAEKKGAVDKRLYDELLLPCLAQTPHTMYLPGDYGVMESFYPLAGCHDLHFHSLLVCDLFDTRLGNQTLYSFDPRRFDDNFGMHMGCDLMVKNGALSVLLCRSGVDQGAGVLPTRVLEPM
>DECOY_tr|E9PAZ4|E9PAZ4_HUMAN
CCEERRFLAADLNKGLVERLGAFFLFLAKGPRYNLYKPLKLEAEELNVNGTGLVFTLFTHYCLLLMVCLVRSFSHGSAGEELQLLGYKDNGSFGVFELRLLRLTPLMSLTLNFAGVGKLVGGEFHPHNEKGCYQSSQVLSDLKEYTQYSRNKVLGKGLFSVMNEDQLFTLARAQLLCEAYCVEAHLEEETFQGLTRPNVLSSFSDTVSKRRSRHQCLMQAKEMMNGALLLDQPDFTMMAQMELLTAYTLSHYMSKERTKPLYSLAESFQNTLFLDLATM
>DECOY_tr|A0A1B0GW49|A0A1B0GW49_HUMAN
PDDLPGGMQSSQHLSHSSAQRSWTNSGKLLCRPLPWARRNESLTTENQLSSAKESPRVSKRKGNWWTELMALFCSLVLGAALLCFVGAFKSLDLAGKGKQTDVSSYLDCQGKNPWKWKHLLDMDGX
>DECOY_tr|I3L0S5|I3L0S5_HUMAN
LPSPRASHVHPTELPVERRYNAPKDLTFHRLNETEMMVDRLLLTLKDPFFTPTRTTLTATYGMESSSLNEKLYSPYSPPFFCWPQGMQAGQLGKQAPLYCCRGAECQEQTLKADPACDRFSNPPVDCQTPVRARPGPHAQARDPGRPSAGQQHAPHTEELVPSSGSLREPVLLFDHLLLHGLLAATALSVLACVALRLHSCPPRHVGM
>DECOY_tr|J3KP97|J3KP97_HUMAN
VNEGQNLGAGTQMSKKSLRLVKENLRYLMGSLTNFDNNESSDAELNYTLKPFSDPQTYTLKNHSEELTSPQELQKKMLDQLLEESLDEDGHKLFTLDSASLRRSKLTKCSFSTHFKCAKFPDQVDPMLETPSTFPAPLKEFDLKAEHGSKLAQRLTLESKETLLAENAAELVERNDQVQQHLNSVTDQAEELEKLKAELQENLQQVSKSQSDASKLKWAHNEQHSLMEMHYAKELSEVEASKKEAQLLRMAELHAREKVSAGLEEALHNGHAKDKESLKQMDELESSRLELREQAQVQQRHAEALETHSNQVQRETRLLEQGLDLAKEYQTALYQEQKEMVSEMKERMQQRTELKKELQSLEQENQLMLFKERELQKEANQKLDNLSELKQNCKELELEKSELTGEKLLKELEMQRGHRELTMDLHTVQARAKQLEWRNKELAQDMELLEKKQDELEKMCRELEATLKTDTLKYEELSLQKAQLVRDLEQLRQLTKSLEGHANQLETELVRKEQLAETLETETSHQKLELKVAENKKTELEKTTQDLLMDLQSLHMKEANGRKDLHMLKEEKMLESKEYQDMEKLVRQATGTLELKVRKQLDAEHAASEKCEEKRMKLEASSREKQQLEQEKLSVKQEKLTQTDELEGRNLTEQQLMQQQQQLTHQLLVNQESTEQLSHKNKLLKEQLCYVEEKKKSLKQEKFKENGELQNLHLVLEKECLELASDLRQKVLTEESVQNQLKAAELKKDMNKKEMEKELTGSRLDLSELHHKQCLLDQQLMSMKTEQKFEQQKKDELQAERLELKQEMKEHQELHKKLKAEFALCKLEHETNLNTELRSKLEKNEMLEQELEAKNAALSSYAVKLEELKQELTLLQSKKCTMESEKLSSNSKAELLEEQLLQFQSRTHAMNKVLDSNEAELQLKLRTLEELGTVRLRQKEEYKQNMTHQNQKDVSEVQHGGKLVPETELSSKLSSEQSDNCTLLSQSLQNATLNAHKLLQAEKELAKLRLLESLVKLNAECCGLRCDKENSFSSMQKYSLYKSFGFLRKELPLQSLKLELRSLERVSSELEQQCLDRLENQAARVKVLRENENMLSKFRDLLEKDNELESEKLLLSRQSETLQAMVESKNVAMRLKLKEGNNNEKELRQKLKELLELEKSYGLRCEQRKLNKEECNTLRNELLEEEAQKVEKLEAKKKVYQQFKASLEEANYLAERNRQERKAGKQTQELLDKVKLELCKESEQLSQKEELVKMQSQEKELANRELKVDQASVEAELNLLQEELLPVSAAQQQASELMSKVRASQTLEFHLSEKFTMLSHNQTVLCANQRQKLNKLRELKSLEQDVPASSSFKMRDKKPQFDTSSGSKLCVNEYPSYNLLGPHSPQVDLLKLERSSPNPAYDSNESPSVSSLEEGLSQLSWETKLLERHLSAVNALLSEEENKDNYYDSSSSEMEGLDDSPLSGGPSQARSRVTQTLFRGRVREAGRAPRLPCLESFRWVGAACFEFX
>DECOY_tr|K7EKT7|K7EKT7_HUMAN
MMRVKEEQRDQKLQKKRLNEEGLTVEGVNLVLDPYSPEVVLPCQNARE
>DECOY_tr|F5H2L3|F5H2L3_HUMAN
ALVMSAEAEVNEKQWPKGNFKERELSVEYKTVRHGQPDQYVFCLTPAQCGYLKFVDLVHLEERLLNFKALKENRDDLPLKVFLGDYRLLGLRMCEPDLLGLLGTESRPGRLDQVNGHRATLLDLSEGSKQYELLCANKYATLLFLLKDSEKGRPFLEMVAKLGYM
>DECOY_tr|A0A087X0S4|A0A087X0S4_HUMAN
FRKHMHLALHDRSSFRADKCQCQFRPHGTKRHYRDEHLTRSAKFWGCGDWDCHYKPEGTHRTLHKALHSKSTYKTGCGAYDCTHTARKRTPWRRSRKGKPPEEPMCSGPPMLNNPAGARQLKTREGAPGSAFTSFSPLLADSVAM
>DECOY_tr|I3L2N1|I3L2N1_HUMAN
SYDFLWRTRTSPTGLWAPPNKWEEAKHEELQMFMDLLYTMHAPGSLELLDESVPVHSPWEALLSAX
>DECOY_tr|C9JQT4|C9JQT4_HUMAN
FFAPLNYQEFMLETKLRKERATNWPAESMLVPHLNPEKSVKHSYTHDLLRAFCEWDELMGKNLPSM
>DECOY_tr|K7EL95|K7EL95_HUMAN
GLTLGVSALADTAWTPCLTPDGYMAGMFRDVFDPRKFEVLSRTVASMLQYALNHVTLHHLAATNDSHLLAHLFRASKHQCTPCTCEPDLPGFKDEFKKRVLQLNGTPVLASGRFARTTPFVCDFMDCGLAVCVVLD
>DECOY_tr|A0A1B0GVY1|A0A1B0GVY1_HUMAN
DVGEFGQANEVAMLKLRELDEFTEYPPLDRLNFCTHRAPKLEPSGWQELTFLQPGNSGYLEAFGNMPRVSTGTVFQLRLRKLEADMLLVKAWFWQLVPHNPCYGKNYLSHRQWDNVDVDGLGCMLLELENEDFKLLLDLPLLETFGELFANMKQQRVNVRFWQLVLDLYRKENENTVMLESGNKPLDVQYTQGFNEEDLCFMLDLETPDNELLKWLSNYYESDVSEMDNLTLKQGLMKMYFRPLFFGDLKLGHFVALGARVGLFTFYSLHDENCLGSNPNLQLTYNDTASYEFLGYYPNFMKESLLFFWREAVGGYDLKGESEFELWRLKADVLRKPVSMRRLYSEEFLNRNHKLMERFNPLDAKKPKKRLFYDKYKQFRESYPVAPGTLAPNQRLPDEWQTKLSNHDLYFRTGDLHRLEEWGPPLPGLDNPNLSKTRSMHVPKFRLPDEWTTKTTNHDLFFRPGNPARLMEWGPPLFSQTKVHQKPPSNYPSPQPSQPNSLTKDVRRAVPSKDAGELPASLTVTPSSLRSRRPLQPELLHNNSNTASGSAGDEALQMLRPTWTTRTNNHNVYYRTKGAKRDEEWGSPLGPTTHVYAVSPTPEEGGTVTSRSRAGAPASPPPLHGQEAVADTVSCRSRLSSPREQLLSSFQEGNSDPTLQRRLSLEESLEQPSRTSGPSAPPPPLALGLSDGALNVEESLTEWPEPVDGGESPEPELDESLRRHRSRRFHAAEQNLRQLNNDSESSVDMLSRPHWQTRTNNHNVYYRTGLNDKVEEWGPPLPPPPLEEQHQSASDNSDVVEWGHEMDRDQDSNEEDQGGKNPMYAKMRLLFKGRVKSHRSRPLLFKDFTYRPEMTPDETPLHSLPVDVQGLFDRDTTTDAGTSVPKSAKSEEPNQPAEEPRLTGVRLFHQQGANQDRQKLFTCGQGQPRTEASNRRTLEPARMGRAPSAELARGDETPSRGERSPQTPYSTRSERLRLPRYVRLDKGTGTFGFNLDSGPGSAGQQPQQLQFVFRKCGSSGSADPVHQLSRRWPEAAAPGGQGDPGLPLRLVRQVDASSRAHQRLLGPAAEEACDVPGSRCRRVGCTGNVQLGPRDARAPPSSGPTRSDPPRESGSQPSRATTATASAQRDPDPTACPPGDDAGEPPGCGDTAGDTKRAQLSLQVSSSCTRPADLSTLLQPLFMSSRKSLAGVGGQLGGGGDEGGNQAFPHPSRRSPLTHFAMFFDDREEQDLLDSEPATNRSGSGFHRFRLHAM
>DECOY_tr|M0R279|M0R279_HUMAN
MREPKVVFCDNLSLNRHLSNQWGRQNDHYFPRFDMLFQYLGNLTRVQEPADQLAMALLALYSYPKPQPTERAGSAALAAAPAFALPLGRPEPGYLYLMPSAALAPRLPDFLHKS
>DECOY_tr|K7EIF6|K7EIF6_HUMAN
RPSMGAAPKFSHTVM
>DECOY_tr|M0QXK0|M0QXK0_HUMAN
NSTQDGKFPTEKLTGKEWKKGVELTLKLDERNLKSGDPNRKLHSKLKKMTCGSYLEELSRVLDHTVPPDKKRQAPEQARSRSGFNVNTFGGMGMPFGSFPDDLDMGEEGRNQGFFTDFPRNGGFFEAFMAHPDGHFTYSFSTGNAGGGSGGSPGSKGLCMLM
>DECOY_tr|E9PID6|E9PID6_HUMAN
PHCRLPLSQKWQPGSSLLAPLLLLTRHLAAPGPPLAM
>DECOY_tr|A0A1W2PQK7|A0A1W2PQK7_HUMAN
LHTDALPRRLLEVLQSDTLTGGEQSGQGSENDSVSLGAGKTLAFLLDDFEQSEEDALLSGQGYGGSSPFTAGNQPSKPLDPSAQSGQQFSRAEWDPPVEEMAGLLNQTKSSLEGGAPPMGSGPTFFATSPGPHGNMEVTYSKAMPCCMQNHLLFYVMFVYLGQLSNFLVFLVLMWFRHYAMHLGGWLWTVSLLAFLYLLLPLEAANRTRGFVDDYKAWQKPVQYAHLFVVFVVVLCTLPVLAATFLAAYVNPLFCLDGHLLGYLQSMSQHYLKGLLVLLLLVVFAPLGWSLLFFLLRRYETHEDNMVLVYWFNVSQLLMWSFQCLYLYHTVAAM
>DECOY_tr|A0A087WUJ7|A0A087WUJ7_HUMAN
VRDDETKDVKKVRGRLLCRRMGQRLLLERCFHSRLEYAFTLDSTKLNSWRLEAVAGRAPWRLPVLNTNDVYEGWMCAEGGLVLKAQEPTRGLAGWVTESLLLCQDDNLTLTYNEVSELTPLQNCGPTVVSVVLVKETLNRKHGTLYRPPWSGSGFLLRDRYQFAEDLVSCGPQAASSVDYQFQFNNPYLVRYQDSTQFNQPWPWLATRAGAFAAALLLSFWRLSSTM
>DECOY_tr|Q5JVD1|Q5JVD1_HUMAN
EETKLKKKESLCQFDSKDAAVKLNLKELELEKQKLHQELKDADAQLRSLQQDKAVLNVATEQRRAELEEADSETQLLRKSADTKFAEVKNKTKETCSLESEAEALRLDARELERRKSLLKTELCELEDVLDEHKHLKSELELETMLSEVNGDLFKDQQRKQQVRTHLEEVECELKKSEQLLDDLNHHLEEMKEESRKQSRAMRWERKKEKSLHQMLDERLSVENELNHHEPVNCHLVGMPLFPLSFNPPPPGYVMPAGAPPPGYVVTGPTLRPSNNPLPPPPAYLAMGQPVPSGDPLVTYMMYGPPPVFPPEEQDDLESEEQSDGGSDARDSPFKLHLGRSLPSYVWYGSAPPPQSGKEGDQQGRPKRPVPTSASKYLGVGSKDTAQSSHSSKVSSPPPPMFYWYRRKGFPDAMSSLYDNQYSVRRELEALEELVNEFGKGNDSGTLDLVNQRLALERTRQEMTENKLELELVQSNAGTGVGKMTEERQLEFKGRQLLNQLLELEAERATLRDAAQAKRASRFEAEQLEERAEQNKLMVTGHLKSLQKDALTLEATAKLDSTAVKKAKKLLKEDLGFVQEQKSAEDKKKKLELRLLQEARLKEEEDAEQLQLDTLGQLEEMKSLNEQLYHLENEMQQREHLARKDNFQRAEMLREACARQFEEQGTAKLEQQLAMEEQKRLREVQAERDEKWRSALLESFKQQLDALKSGLVDSPSHLNMEGTGKLKRRLLEDRVAAVEERPVLGDVVHNLHNQFKDLQKQLLNNDDQLKHKLAHLESNEQKEEESFQKAGLAKNLARQKEELEAQLASQELQTRLTKVELEKELQNAEARDLNRLAELEAEYASLDGQTQQLSANVEHQEQLASELEALKREMNEADMAVLELQRDEQEVETRQLLTLKEERDKRLCENQAQTAQKGLTGLYEQLGSLVGELKKDLAENAALQGETLQEELKDLEETKEARLSLLEDRLSELQQYKQNMLDLQQKEGKSQKAM
>DECOY_tr|K7EJB8|K7EJB8_HUMAN
LVQPWFLSLLLSLFSVEVKPGCKSLLGQKRLRSEEESELELLEDLNLEDPMDAEMRGYLEERLGDLKWEVDRRLQLRREDKYVTRVARKHQLGGPSGGPRGRASPSQKLSLRKVGRLQAAM
>DECOY_tr|H0YB84|H0YB84_HUMAN
DKKALFLESLLVWVPSDTQLSRLLAELPGFAPDVEGEAVKGYFSGLQLYGDPRSPRAYLTRTGEQLAKEDSQPNDFPLVEVSTNFKLDEPHELNGRSFFRFERLLPFQRFRFLFDGAAPTFAWFFDRELYKAELTFHQYKTLSTSVEAPPNVHKRELAKQGFKDKDKLQKLGALSSHTGVHQFLSKPRFRLLNKARQDCHAKDEPNCKVVWLLHDLLWDLKPRDYFMLLFEVLLSLDLKSFKMGLFGLQSFELLMWDESPQQLAFKNMTSLYNKPAVLDDELQVYYLKGSQAYMMLFCYDLNKQRTRWRVKEPDGFSRERLSFDPYFHPSPSLVELLGSHLETPFLKALNETVASTYQSDTEALLVVLVSDEX
>DECOY_tr|H0YKS9|H0YKS9_HUMAN
LARLLSTLSRKNMYRLELYQLGEKDLLELPFHHLRNYNLFLKNKHERLAVSLKTCLESAM
>DECOY_tr|E5RHM2|E5RHM2_HUMAN
CQKLRELKAELKGQLLRQAQLRRGYGSFPLDVPLSFVNDVFQQYVEFLHGLDEEPLSFGLLRVLARMFTKLQAEQYVNLAEPHSSWRALTDQLVLQKLPLYSELAEHSFKLSFVQLLWHGTEGLLPFGMSKGPLPKLCKSRDTAARWLQWLQQSVALLLTVSVLCAALTALASVLDLGEFLM
>DECOY_tr|F8WEH7|F8WEH7_HUMAN
PSLNQNHFCCDDGVPGASCQAPPRDQLDTLKEQRKLLAM
>DECOY_tr|A0A5F9ZGW5|A0A5F9ZGW5_HUMAN
FGPQDCSSTCPQKMPDQMSKLLGQSWHGLSKKELAPKDKKGLPVSCQGSNSGPELGTGAEAEQAARDELSDSNGRKRKRSHTELGPKNAEEEFEQRQSKKCDTKLEPTRGGLVVAELHPRLRLQRHSDRQVLWCRVMM
>DECOY_tr|H3BLX8|H3BLX8_HUMAN
VDHSSNASLKQVSTKSDKFDNX
>DECOY_tr|H7BYA5|H7BYA5_HUMAN
XQREKSASAQLWGGKVSLWSPVRPRPGGLDMRPAYRLKGARATWRTSEQVLLQAFAEASGKVNTRVRCRYGSDEPARAEFHLLERNATRAGPLSSGRVSWQFTLPPTRG
>DECOY_tr|A0A0D9SFW3|A0A0D9SFW3_HUMAN
AQTCCLSSSLTLPMNFKGGQDRLFGWPAPGVLSVSYNSM
>DECOY_tr|A0A087WWC0|A0A087WWC0_HUMAN
SPSLGVQGTRGLGAWASVQPLRLLSAPPHTDDEALRHRKCWLHYTPLALLLLGLVASSTWLAAPLQDGAKPSSGTPLVEGQTPGAQSLERRPRTTSGPRSPTHTSGQQPAPEPSKTDPPEPSTTDPPEQSTTDPSEPSTTDPSEPSTTDPPEPSTPAPAEPNSLAHLAPLARQHSLELGPRLMTAQCYLAPPVPTGLPPRLRWETRVFLVDEDGQPEEEEEQVEPGLAQAGELEQGGVLLSFSLANPDVPTKVHATCAVEPDGPVLAAPSVTLQDPFAYVLLQVTHQFRTGGCSGVCRVTGAASLSARNVTLVRSGTDSQVAGLSTDLRGWQVSARGDACARLCTLRQSAGLAVAVVPEPPEVQLKPVQLSQGLLLGLLGALLLALGFDM
>DECOY_tr|A0A494C094|A0A494C094_HUMAN
RLSGGEDEFEKLELMGAEAPGLAAALAAKASPAYHTPSALPRPTPSQFSSPCRFQGTDPPSSSAYRLNERLEPEKHYSELPFTHKQTVQTPTSPSSSLGSKRTRSSFRFLGGPSTAPNSNPSSKESSRSFLGSFSRRMPRSPPSEQYSFPFVKTPSGPSKTRPVPASMPSSRPPQPRFGSFKGSPSGPGFPSDKRVSSKHGSGELDGDLLPM
>DECOY_tr|E9PSE2|E9PSE2_HUMAN
PKTKMPGATHRSPCPATTLLERQTTHRTALAGSPLFGRHAHDMTSATALKYSGRHQSRKPQSAM
>DECOY_tr|D6RE74|D6RE74_HUMAN
GNDDSDESSSPRLRKGM
>DECOY_tr|C9JWC4|C9JWC4_HUMAN
ATSGLLKRSCGLPSSPKLQFGQFHPDPNKLGLFGETQRYVEMSKADTSVGLCLPVTMQGPKSLCKYQHKDLEFKELEDRYRNGHGPVKEDPVSLKTSPSVKRSFLGSSNGQVHLDSTQQRPTASHTPNKTPLSSSSDKSPLRCGAELRKSGLNEFAESLKSKAKASSPLSRRLTELGQLGGPSAPGRGYMNMAWSDPLCRRMPQRNPSLCYREHLQDRFLELRERQNEGHGRQLTRPSVKLVPSLLKWLRTRFNEEDLNYTASSDFYLLSSKYSPTKRVKEWSPDKLHLQRPNVELFKAEKLLGKRTCSVDLVKNCRDLAGTKGVPESCPLFNKESRSQRRSAKGCYKTNRMKSRYRRRHSNWNQMLFKTTSLLSSKSLPTRLSMSHLMGAYLDSLTVNCLDDDEFPQSSLFSSSSTEQLSLSDRNPVLAMDTSSPHLPDWREPSSAKPAPDGPKRSSRLSCYGPAPVAPSALSPLPTRVVRDGRANGACQLEGERNKELRGWLGRLLGQPTEYTLTAMQVVPTDEFPQNKYELRLQRRMQRRRFSRAKLQLLQDDEVDEGEMRALTGLM
>DECOY_tr|K7EN01|K7EN01_HUMAN
ASFSLQYSNRSHDEVMTGKLKTEEFPCLPREPFFGHSMDFASM
>DECOY_tr|H0YBA0|H0YBA0_HUMAN
DQASVHYSLRLFNGDPPLFSLRLESERKWRFVCPHFSVDDLRLPNMFSLTLDPMGTKLVCADLVGQLEATLTSGTLTNVVRTLLTPKPLLKELLNSETALPFGNDLMEELVEYVVVVNKDLVPESCVGFKY
>DECOY_tr|K7EJA6|K7EJA6_HUMAN
QEWSSLMRHEAPKPELRLTLGLTKLELHKPSCGLGPSSAEEEM
>DECOY_tr|K7EKG9|K7EKG9_HUMAN
KRTSESSNTGLGWGQNESKTSSGSDSPSLDSSGDWQRLSLLAQSDTMDFSDNDLSSEVEPLVASPGLFYRLVRRTQEDTHQPRCLRSTCKKMTHESLVGCQTTLLRSLEEPGLTEYSLGTSNNKYFPDSNSLEGKNKHLKSRRSPSNPKNDKRKKSKKAESGYSWDNDNLDDNDEQDSEKSNMNNSNARRLNARLSSRNGMGLKCELHPARFSAALRSSCNPCVCKEKSWQNFVQGFLDLGPQDVLEFKDMSDPDTDDLFFYGKCVRAHVEFCFGLCSDEVLDAYLEQALAEKLSNDLGSLSMEEKMM
>DECOY_tr|C9JV54|C9JV54_HUMAN
RYLLLLRGNYYPVEFNPQVELASTYDDMAEYFDRVFKYLQRGNNYATALDEPSKCSLRLDSHNWCRQSSLLYSHSSSMTTGESVDM
>DECOY_tr|F5GXT7|F5GXT7_HUMAN
EGLGCHRGAGYTMWRNGREVNPMDLLEGFVYVGPAELVQHLLTALAAKGAKSALLLFQEQNQGTKVVEASM
>DECOY_tr|V9GZ19|V9GZ19_HUMAN
LTLSLPRPLLFHLSMHVDSPCPPHSSEVTMQLLSDLVNS
>DECOY_tr|Q5SYQ9|Q5SYQ9_HUMAN
VVSAGYGPVLNVVGPPFGAKELLSAVHLATLPTQEAKPVVVTNGCSLAPGKLWLLMVLPFNWPLLQGCVGLPERHTYTFFNGDLPLRTGQKLDAWGACRYLKTLCGALDNLYANSYKLGGNMSEMTALLRLRDELLDAKLYLRLRGESADMRTWPSGLQFARQAKAVKDVADKEDGEEVQCLEEETAPNFVPKKFGSVSDHWENNLFKYTQLKLLDTLLVPLDPTGSSSM
>DECOY_tr|K7EMD0|K7EMD0_HUMAN
LSVGFNNGDERLPLLLQVWKVTMNKCLLERLLEKPKVELLDVLQQNKSLMGNPMVFKVTGQFAEECEDRRKKLYTPGDLGDHSNTLLLPDPVPLNM
>DECOY_tr|F8W0M9|F8W0M9_HUMAN
KMAYRNMDPHREAKLTTLSLQNSLRNVGEQKVEAAWKYGATELLWAERNDALLFSNHYSFVRMGETCNGGQGKYELLDVLVNLKAEATDRAELGRLVLDMGLLAEEDCVEREGWVAENGLCVGHENAGMEAGWLWARPSLVVAYTEPVQDLELYTKCRLEGLNDHVVAPFYVVEQVEDYRLDSKLNFGRLNDVTAPPLAVFTDCSFPRE
>DECOY_tr|A0A0C4DH06|A0A0C4DH06_HUMAN
MLDCRTSWGPWCPSVGRDSLLCFNARLPPPRHYDWSSPLSLCSRKFRFPPSPQLLCLDCWQVGAQTVRSSQTQWETDFPRSYQVEYLLDGYSLDSCTVTVADQHWSRFVKSHPSKPLYYVMRWSATFVPHTGRNLSFYLLDRDQEADLLCGSTHGEQLLYNTCQDYAEDGNRFYHFTLNRTSKYSANWTVQVTELNFYLLQLQVGEAGGQGLAMWGGLLFVAAGWLLVRLRG
>DECOY_tr|C9J702|C9J702_HUMAN
HPVVKGPLTNLANLKKLVELLLNVPVLDTPLDNEKQNLQGSKSEKLNETEKREQDEVAPRHVFFEDPLSDM
>DECOY_tr|E5RFG5|E5RFG5_HUMAN
WASSPSQGSLNSNSVTWRDTHCVTSWAKSRECLFSSGHSYGQVNTPGALHAPRGYHLVELTCVRRLCHRGLAADQNHRWLVNGFGGTGRLKEMEWAGCTQTTLSPSWSM
>DECOY_tr|A0A494C0J8|A0A494C0J8_HUMAN
DRSLPVQLSASHLNRPTSVRNRACTLMLSLWWWGAASALSWVCTGPLVRDDSVCKLRLYNTQELRQLMEQVFQLDSPCYCLFADRFEPMHGLPDDLTTLGALEARTPVSSDVAAVQLKPEAEEQQKQLLKYQCDEELSPGLELLVDRDGKLTLLELRLGVSAGRPGQWADLRLGTPDAQTELRQLELYEFDMEEALATWDAAVQRTVNLFLSRRRLRVMNLAALPLSSTSSVPAASGAGPGGAAM
>DECOY_tr|C9J140|C9J140_HUMAN
TQREASGGCLHQRLPDVEEEEELGQEMGEEEEEEERDAPPLLEAPEERSRKSLAADM
>DECOY_tr|H0YKY4|H0YKY4_HUMAN
VSTTLPLPTQVLNLPSNEPLDDLKVSSKLQQLNEKDANGNENLEQFGDEDQSNRNQETRQGRGSFTQKNEMWKKPQTAQCTVNSWNVGGACMSSEVHNMTGSDPRNLAGAANTKEQTAVKNVLRKPKSLHQQLLQKQPVVSRGNSRNRSHSSLPFVQGLQSRPETCETTLANVTNAAQFTNSYPTPFPHYFGMVQACPAPMLQYYTYETSVPPQASLLPYAFYPGTPNPNPQQRWLDNNYLPFRQNSQNEQVFPYCTLLYSPLPTPEVGSVSGNDNPLAMPLMFTDPKKSQPLFPEVEASKLVNQETPRADM
>DECOY_tr|B1ANE6|B1ANE6_HUMAN
QVSLVLTHRLVPLVAGNDQMYQVTVQKTSDRPLWPLLGRRLASDRMANKLHALLLTLPMCEETEDTAYGFMLGQDGAGVDEERNDLHVCQALDPSQQELAVLVNCKTFDFGCAKVANPDKQLHADLVADSLQDCKLDPHGEGVSE
>DECOY_tr|K7EMX0|K7EMX0_HUMAN
SMWSEACATSTRLLRAACPWSRMMSSGSTRTLWGPMTRSWSSGPTTSPPPWRSSGTKSLRPSTNATTANQAPQRPRSTGTM
>DECOY_tr|A0A494C0P2|A0A494C0P2_HUMAN
KDKRGFPTFSDVEYWSSTNKEERARLKLLEEYVNKLLSSFNKCTSTLNQCGSKLLWNDMGKTQYDFSFTVNGVSEDRSNRWLLFNDDLLDVEKVQPKSLKNGGAAASLVWPAVAVLVLTTAGLLVVMM
>DECOY_tr|C9J224|C9J224_HUMAN
YPPLHETKVKQKQATSTPTRAFTGSVMEGLSSSSNGSKHSGGRFRKGQEQQRLLNERLLPSPLFGLECGKEVRLGLWWDNNKKYRAELQLAAQQREERQLAREDEELSVDSDSRPSTYSDASGAM
>DECOY_tr|A0A087X175|A0A087X175_HUMAN
LCPHLFLLLGTNAMAYALGLLGSGMLANSLNFVSMGFSKTGEFDTFHPKESPKSQLFKSGEMCRSAPDERVQNGAMPTLVPLLGESKHGNPVLEVMETQLPAEM
>DECOY_tr|H3BQL8|H3BQL8_HUMAN
AQSSWGARQPPSAPPRQHVPDQHYSHHQPLSTKQSPVVPVMHVAMVDELVVALRRVSKAELPSPAGPLQRLRKPPRSAGWLRATLPRQCRLPQGPPSSDGPLDM
>DECOY_tr|K7EN85|K7EN85_HUMAN
VDHNGLQTESSAMRSPLELGRPNCSEGLSWSSTCNAAM
>DECOY_tr|A0A1B0GTH3|A0A1B0GTH3_HUMAN
DYSDTHEKYRHLLSSKSQFTX
>DECOY_tr|F5H5Y1|F5H5Y1_HUMAN
MHSCVCVCCRGCRCCLVGMALFCALPNAASGLVVALHYARLGYPLCSFSQVSPLVGNTVASTFAMLGLLFAGHASFLQHAEPDPGPLTGAAQSPPEQLPLAEEEKEEEEEAGPSGLQLEPGSGGTTVSPLSPLLLLLRGFAAASTVLLATLAWFFTSAPRFEPFDLPPGSTGNTPAPPCERLGVGQVLALVCPLLASLGQGLFFRSLFPPPLHSLFPLFTVNSTCCAMALVLALTLFAVSHLQGAVPAVHHWLPALLATGVVSLVQVVQLPVQEKGGPALRQWLTVVLLGLNGLAVVVSLYSPLSWGEPLKDVVVPLEVWLGNVAAWSGMGFLAVLLHTLVRLGLTPAAM
>DECOY_tr|A0A1W2PRJ0|A0A1W2PRJ0_HUMAN
KLLNPFSWLKRSWDELTFKRKLKLFALKDVDSEDCLLNNRLPLRQLHLLGHYKDYLPNTREESGLFSELGVVVDSLTTRVALLKANQLLHTPMTLLCASLSRTLLRGLVYLKFTLSHSNGGNEACCLDDGWLPSGLNQLGRLLLRNKKQQPNSGDFGEEYLLNQLFQLKLTYGPTLSCPEKVLTSSKLEPLFFGHWNSAELLEQPRKMSADYYHGRFSSSVPGLQEKMPLLQRYWAKLKMLNSEPKTHNYVDEDFKKEKCDDLLPAPLEQLLNAPDKEASAVLLTHGNVLGEALFKYFLLPSYLNKYDEELLLVTGVALGGGLLQDLAPLGTSVLLQGRNVSRPTGALSVRLPGSDNTVSRAPRRGQFSTVNKSSATAVASGTSAAVSGCTAVAAM
>DECOY_tr|U3KPV0|U3KPV0_HUMAN
LVEAFCSHAVPQKVQLAHTLFQFHVQVVTLFRCGLVELDQLSFKEQDTFNAAGASLEMLKLMEAKPLASTRLSAAEM
>DECOY_tr|A0A5H1ZRP5|A0A5H1ZRP5_HUMAN
ERASLPTRVKGLLGLAPYSLNPKFLELPEMDEPDPKLVGSFYQNTSFVQQRHPLLDGLKRTLLYLQDVDKSGPWLPVGSLLEAFVCGLAWVDVPPGYQTDGVLLEPRSYRWTAVYDTYYDSPGTLRLAFGFDCKLLVSKHTLLLNEKPVRDHLCNKHHCFNVAQLTQWTLKSVLHEPVRGQRYDLEHLVTHDCYEFVLHRRKRRLFVELLNVLNPKHLKQLRMLRELAKKLLVPDDESELKKFLAVLQGTRDRNKCFVVGYSGEGKLGKLEKYEMM
>DECOY_tr|H3BQH5|H3BQH5_HUMAN
LRVLNPEDENPKDLEQKLRLLHLRLVVAKDKQESQEPLELLVKQCEELARQVQLRPSFHDESLGLDMRVEPRCFEPEGPPLEPLAEEPTVDPVEEGPGQEHRSQPGKQNFPNLHARQRFAKLEDYEM
>DECOY_tr|C9J0A5|C9J0A5_HUMAN
DKRDEQNSDSDPEPEPVVLKRAETLLDGLGQELDRKYLLRLLNEDFQSWRYNVLLLSADDTARRQEKLELHRELEDELARQQDLMEAKRLKTLNQRTLDLEETSSVGGKLLTEVTTGSDEVAKKAEPPMSTGPEGARKANGLGSM
>DECOY_tr|X6RBZ7|X6RBZ7_HUMAN
FAPVPEQEYEVCLSSEPDGAAPSGSRSKQLSPVHLDLKSKRATSFFPGPKSAESVADERGVSPATRAPAPAPMRTEARVFFQAVRDLVHGFNDYRVVHRPVWSPLQRAADAFARFHDCLFVAGYDRQRHLRVGLAQNVRQAASRQYWEQGSLKFRGCVALFTAGTSGPAARVAYYASLTESFSKGRSPEVFLKEAPLKRMALRDRAWFELKSEMVPYSPRF
>DECOY_tr|K7EKE8|K7EKE8_HUMAN
VYVRRASLLSGDLQSEMDDELRAVFLVQERAGMGVANTVTCVFTTNFLSDVAHLVLQSGQAVASTPFTGSTTSWDYGTPEPNRSVDCSLTADRTGLYWNDDYGSLSVEPPRYVSLTVPLLAPEEFSEHEKVCTVTVGDRAGSPVLTRFSTVTVTGALTGSVQTKEAEWDLSSLWSRLAPRPGKESLCLAVTTPDQSFTKVQAEAQKNKPX
>DECOY_tr|H0YEJ5|H0YEJ5_HUMAN
TASTTSTAPWAGSRACWCSATTRGGMPPHTPASSRSPSGAGSSAAGRSCMAARRTTTPWGSSTTAWWAWCCSAWPRTPPCSCPTTCWTCRVPPSPSPTRLKHAWPSSLLTPEPARWGPTLGWSRQQCVGRRQRKTQLTYLYPLWVCDGWGLYWGFHDHCLDLKTLYWTENWFFDLVYLAQLVNVLVMANTVHSHLREKQAAFSLNLLTWAVLGRPGNFFKLFDFKWGRLPNFELGMMYNYFFNGT
>DECOY_tr|C9JDL2|C9JDL2_HUMAN
PDLLKEGLTYHRGAYNNAADKEGTLLQEPHFLRQYPGRNLEDLVTPELDVFVRAPVKHGAGTECFFTTFSDDGGGLKTDSPMQGDPQLGHELCYLEWCANGMQVGAQGVHVSLCREKVM
>DECOY_tr|G3V5A5|G3V5A5_HUMAN
SNPDYYCLLTFKKKCLQEEVEQQRLRAMWVFDESLPMLELLDKAELGLLPPLREEQSPGLRLMLETVLRLQELTEHKKFDESTVNTDQKLVYYDVLLEQLRVHLLERSLWTKTHRLVKEWAQAQKEALTLSLGSEDVHQSLNLLKLSFYPNQLLDKESLNCPPLKQSCVQQLLEMGEGPSCFDGSAM
>DECOY_tr|K7EQR6|K7EQR6_HUMAN
MSKGRSFPAAEMQLQLQEKLRWYFNVPKSEECSYNKLLYYPFGLKYESPDLPSDVLMHFLSSVTDVPEQEFFSDSVGSEGRKVFENLVVQWTCEQFKDLAWRLWSALLVALLAWLVQVRVRVPWPPGAPFMAPGRC
>DECOY_tr|G3V2S4|G3V2S4_HUMAN
KPGARLVGMRFKDLVLWSLLFVFKANCCFLASVDTATKKLLALLYLYNTLTWLLSFPARKTLFKLLTLGDEGFRLSCREKKFMPSKQEQATALHGSYYVPFFMLNWNTSFWTMFFPCYFKNYTKLVLQTTGVWSSSVSLLLLLGWLKGLVM
>DECOY_tr|C9JLY8|C9JLY8_HUMAN
PQHAMLTKEEKSEDGESHDENLGLQRAMRDLERNLHLLEVKDKTALTLLKDKAVEALRADSLQNDKSKSSRMVDCETARTRSRKSALAMDNAGQGASPKKLSQNRLRTRERLRSTESSKENGTSTRKSTSSATGTSKLKSNEVTTMAPASASPAASPCTKKSKGVGNTVTVGGAM
>DECOY_tr|F8VPM6|F8VPM6_HUMAN
AVARGGRSCFFVGTLEAPLEAEEWFKSEMLLELENLQEM
>DECOY_tr|D6RGZ9|D6RGZ9_HUMAN
VLVDEDNESSSVYTNDPYDESVHVSYSVRSPGGVYTFTFTSDSRYFDAFLCKDERAKSQLVVDLKDQRLERQSCMGM
>DECOY_tr|K7ES20|K7ES20_HUMAN
DEGSPGEAADRLAHNSRGTGGAARALRYAVRDHGLEEALDVPRLGWARDVDRLAGRAHLVVLTDLFGREAADHVRPTLTAPDACNPEAGHLLLLEARVASGMMM
>DECOY_tr|A0A3B3IT39|A0A3B3IT39_HUMAN
RQGKALQLRGFKLKPDRSVFAQVQPRFGKLCGCVELLAGAYKKLTEFQAEEQCCRGCDPDLQLLNFQGLLDCSSCLLNSSFGLRECAESSFEAGFASVAQLVTALLRLLGFAPVLCGSPGAAMAVM
>DECOY_tr|H0YJN7|H0YJN7_HUMAN
CLQKKKPAPVKTREKDEVLVCRLEFMSQLHQLQELKFKNNVSNLMESQRRSEVVRMNSVLYDCGNLPCVEVQLGHLRALSSLVELGSTLEHGGVLLCTKGGEQPRLLSTHTGALHRPKSSCSAGSTSSDELASGD
>DECOY_tr|K7EMU3|K7EMU3_HUMAN
APDLVARPPVLKTHVLNLVRPRALLVLHDSLSGVLLDPYFNEDVDMQGSLSYGFTALGPLGKLEGHLVQQPRQLLKGSSSHYLYKVGLGEFPAGVALDLYLNGQDEPKDYSYESLDW
>DECOY_tr|D6R8Z5|D6R8Z5_HUMAN
AQDDRGHQSSLPLPRGSGLNFLSQLNHSSTSASSLASHAGQQNLSSSMGLNMLSARLATGQNRMGLSAPMSLSQTAAALLGLGAASLRDGHGQSRDSLSSQQFKSSM
>DECOY_tr|F8VWK7|F8VWK7_HUMAN
PASAPSYSRKFFGPPPPQPSGLDCWQVGTQAVSYSERKMSPCHEKDENTKMGKSLKRAPKHLTKTLARPCVYNELKNPKKPRKTAQLGKLKLLNGESFNTKEVSFQQQADTLGDKDGAELRNRERKRNLDEEKETKNELEVRKESVLTGTSLASPKRSSFGESDSGLGLMATRNPDM
>DECOY_tr|A0A0D9SFZ1|A0A0D9SFZ1_HUMAN
SPFHVDSSSQFQRHSLLTLSLEQMFFSSPFTSTAKPSSPYGPSRDNYDATSASPAYVKAGNYYYMLSNGGMGPLTYACYM
>DECOY_tr|I3L4X3|I3L4X3_HUMAN
SDSDSSSSCPGKSEDEGEPEPAGHRALRLALLPNRPLMASGLPRGTGYRMAAPNAGRALLLELVDAAQAEVALHLPRSGCTPEKPDLDAGARDLRLVMEVKDHLVAVHLPTHGEYNEAELQKLWDEESEEEKEELDSDPYLAVPTHNTDPRTDPGQALYTDPARERRPRLQPLPRAACAHAGRVCALHLATHRRGEAVCLGAGAAYKLEVTSTEGLLAALHLATQGLDNQLDM
>DECOY_tr|Q5JYR3|Q5JYR3_HUMAN
HARKTVAQQALRMNGALFTVSGLLALKYLTQFMNLQTWYVYMLGLMAAHGLHFLLTSPAFTFNSVNAGRLLWQLEKQPTFLNQSLVTSPAEEEPKFLVVDAVNWLLPKNLTADGLLLYLTYTGSASDFEKRLESTDLE
>DECOY_tr|H3BVE8|H3BVE8_HUMAN
VLSQANLNMNCLTVRVSGEQLHTRALMLLLSLYYRDVELDMEDLSLLNEALLWFDVLEEGGEPKSLFSLFEQCLLYHFCLNKTCFFPRLKCELWTLLKGKYALLNCPLEPWLSWQSNEVTYFPTQGFVPLSLFTNFFDAFVEDELLLLLNTSGLLEASSM
>DECOY_tr|E9PDH4|E9PDH4_HUMAN
SFTDKTALSRLEDLAVYVQSKVQFFKDLDQLLSKVLPARKQLFKLPLPVCVELRLLPSYSFSAVMQNYSFYQHYDHHLSHGCPEANRRATYQHGYRLELFKYAFSMSWSENSLAVVPTVKQCRLCWSYTLLTHQYGPVPSDLKELLLQVCGQGHVRRFLHHVMPTDCFMSPCQYSRPFCRYELFLGLTLDKNGYFEMTVLWPSVCASPANSSQASSSSFLVCRLQHNLPNLCDKVTSWVADSLLLRGEEDGEKNSGSQGSSTSSAKDSHAFPDSKNPQRLGRGRAYDALRMGLSQSDGLHEARLTSVLEHSPLVQLKSAQLSGNMGQLGSLRDLLKKRRQNEMKEFKENLLPSWYVQEAFYRDTSRCMKGETLLFPREFTLVPSLCLLVKDLEKQFALSYKRKTDESSTVEETVYLGTDDQLPRDFRALQKSPDQLVVTQQLTEPQESGLADQQDDVPLPLLSEPVPAFFACPLGAPCATTSHEQKHVSAVAQPLKNNEQEKEFVGRLLELLSSDDCPLSEPPLDPDWPLSGGGYQEQVAGEHRGGELLSHFSPNQMLTPPMAFEDMLFSLELQSHYAVCLMFLLLKERVALEYDSGRGKLLTCGLHQPCGEFFMLKTTQENPLQFLQMYKFHCTGLHKPTLLQDMSMVLDGQTRMSRQLVELKSVNLVLTLGHELLMDQARLSVKTEVLVLTRPVDVRYLQVKNLFREEQLVLPDLCTKFTEREYLYELSKCLLLKLPKNLCSSKKMHALKNTCVFGNVVVSDKKFGGPKKLLHVFRQLDMDDDQKNVDRPVTQVVQCVLSVLLRDWSSSLSDSHLLQQLLAMMHNHNASLRLEMAKQEGNERELLELNNHHWGLPTFPLKEKSEERRVNFLSKELFADSLSLQQGGTDSLLKYALNDDGEEALQETDSDDKFLKDFWSPESHGEVSNVSDSDPSPTESFETSQLRPYLAYERDFLQDHHSVCDLRWGDVMAQGLALAQRATALHGRNLLWNVLKEGVLCNPHRTLWRYHDQFEMGSSHHCKKLWLKDLQVSDLLKRLEDETTERTVYRTNAQPSVSTEYSPVMPSGRSDLSLNTALSRSRNAPKSGADEQVSVRLTSLPTNSSDPHLLSQWALDDELFLRNSKRASGVPRTPESPDLVSVSCASDSLANLDEGLSNSDTSHAYSLAKRLCYTCRALDGTYGMKFGPLEQNCRCSCFLQGCRLCHRRRHFTTKFESCDYCKECQSDPMWYKQLDSDQKMELGSKERKLLVTSLRSLQVARTPDHGGFTPEKRRATDLASRRSQLEENLKKQYPTPRVQSSRTSPLQPSTWSGSLPQQEGQGGERAKENRFFLNVFSSYAKSFPPEDQDPTLKPFHTLHSPSTPRSPLDNASDLTPSKTDDTAM
>DECOY_tr|H3BN60|H3BN60_HUMAN
XQTGPDMGTSPCRGALEQSELATLQLPEWCALHPHPTTGFSLPGSPSTTTGSSTCPTMAWPPPRTPTCCSSWMRSSPCTKW
>DECOY_tr|Q5T8G8|Q5T8G8_HUMAN
QALDDYTNQNVRMEMKLAAQSKLLLDDTQSEMSTKRLMAKMGKKAVPSKTKAKEKEKTEKQELEEVYADYLEWQNATASFNRTPPPETQCRERDVPNNYTQSRAESFNFQNTKRLKEPKQPTMLEEETKVEAAGAAPVDTQSGPETELKEPEEDEELNGTESLKVVSEQSGAVLERDYHRRQGEDSKDPLLNGVQTYHVALQNVFGLKTGYPKEFSRYVLNQPAHPNNATLRLTFEKELEADTLELQDPRPVTKASQAWEDTGEGVETGSDEDKQHPKQHPKAASAPLM
>DECOY_tr|D6RFN0|D6RFN0_HUMAN
QAMQAEMAQATWEPATQSKLELLNNVQFCLSQLKQDWTPLARETEFHVLGDLQDLFGNRMGETLMQSAKLEKAAAPLELLAGLEEFTLNNYKLSASLLNHELVRADLLSSRGDDWKCPFGLHSSSSSGLLELGAQAFHLSGTEDATTKAQHPMLMAAFEQLQNRGLRLDLYKMELLGYAALQQRCEKDFLTALRMRSQQGASALLTCHLAKHELARLESEHVLKTYSLENRYQAAELKRRFYDLRVAYCKVYHLQLQENTSENQLLSRANLYAEAQVPDDDELYRLAKYTLELKLYDVNYKQQGTELPLGVLVQAARNWDEKEEYLSALHRQLSAVQEEFSLRVPQKLELTFHYLKEATSDPLNPLHTCFDTLLRQSLVLSVNENVMAEVFKALAELQEAGSLQLKAELLRQKYGALKDHSGSSNMLQALDRQVAAAM
>DECOY_tr|M0QX01|M0QX01_HUMAN
ADDERKKEEAAEKREKEAEMKLARQREKEERTRFQEQRAERRRSERLKELAVLEEEKKREQEFHVDLLTQLELLKDERKRMHLDDFDRVEGEPKLPPLLPPVVRPSKPRPEEEASDPVEGEEEEEAAEEEPQEEEYEQEETDSM
>DECOY_tr|A0A3B3IS52|A0A3B3IS52_HUMAN
LFEPPRVRAAEDGLLQREGLWGDANLLGLWHGLARETLSPDRWQVVLQHFGEDWLFRGPFFRSSPVATFLPVPPFLAPDKVQESGEVGLDPLVLGQGYFYGLGGLLGSLAAQGLVQEGSSLKGKELQFKTERFREFGEAHSELAQTLLSGARLPLAQNGGAQASGSEFVFELSLPKLLTVQQLLFQGQGQGSPRGDEKWLSGPLGLRYEPPAGPRPHQFWSNRLKSVMETLLPLGPNSTWFVNYSGKYPATDGPSTPPLLTRFFDGLESTHGSLKFLQKGAGVEPLLVKEGYTRHKLPTGPTTGQQAWMLGTLLKPPRSKTMGFYVHRPYTGWFLDPAVAPSSSDAPLVPPASHLTVRRARAYWALVRWGSMGLALSLVVVALAVGGATRSPGGRGGRRDGPGRGARAEARTVGEAPVRRRRAERGAM
>DECOY_tr|A0A087X0A8|A0A087X0A8_HUMAN
GSGPYGQGNYPLSACQSSDCYGPPGPPRGLGSNGRPGPPGPPRGSGTSGPPGRTSEGQPGPPGPLRGPGSSGTRGEKGEGPLRGEGPPGQMGPTGPFGRPGGPGPERGAGASGPPGPPGPPGPQRNSSQYDNPLQNLMQNRFNMQGSLLQECVRQAVRAMMNQSALDRGDKGEKGLGSPGRPGHDGKPGKPGSPGTVGPSGPSGPPGPPRGPGMAGKTGFDRGDGPPGMPGPPGPLGPTGRTGPLGPEGADKGMGRQGQEGPLSLGNPGQPGPPGQPGPPGLDRGPGPPGLAGSLRGERGPKGAGPGGAPGPPGPPGVSDQTCTCSNPFAPKCGERRDSPLDCRCRDSTWVPSCVLDFSQLQFAAKRSEKGLKLGLLEYGDTTLNGAKELKDELLEYCDLYKLVKSSTVVLHKVHFSGYFLKTVEETDFTVTQVERGTKDNFFSLKTSSPDALVGVQKPYRDDTLQWLAFPDSPTEPLRLFLLLLTYSPPLGNPHLDATPQNVFAKNQRLYASYSPFSGSELSVGQVSAFKNETLNYAELKMFGPSTYGDLYLLPCSSTATECVFTLLNDEKLEFSEFDDVLFVRHESKPSALNALENYDVDAVGVVFVSRFSHQLVLAKKAVEDQRSGDTVVVLKVPVKRNMGSEWTLKVKELFTLKAGRTGTNRGRYLNQLAGLALKADNYTNKLFEKSVEDSYQVFSVQLGAPSLEDFGGVTNFLKFVKVNFNDDGLSWSADTLFVLDKAAKGCVRDAPPLTPPPPPTPPETPAETKPVTTHKEVSVGPGELNPTQVFVTVGYDTDPSLGTFCHSTESRGVTLEQRGTGDAPSKLRLYSTARAHPSKWVCFTDWGLQYKTLDTVNLYLTTGQDTLPVSLGSDYQAYVNVDYTTSPNLNHLTYSTMEGVFAEMPENSGVKPYVKLYGLVPSPSPDWSRVRFTYWEDSLHLNQPPLLGVRTGNGTLHGGDGDEYVALVTKLYPTDPQLPQLLVNRRNGPVTTYEDLPDGVTPSYLRLYQQVPGDAHDWAVSLSNTTEGFRVLRNPGRSPLRTGQAPSPNGEGDSYLAVLNVSYLTDPLRLELHVRMTNGPVVLSESRPTGDVPSYVRVYQLVPGPAPDRWVDLSNPTPNYVQVRNALRGMLRTGTDSRTGGDGETYVPVVTVTYSTDPQLRNLLAYNTNGPLPVLEEPGGAAPAYFKLYRQPNGEAHDRWVNLTSTSPDYRVLRNVTNLKPKTRGGTRMGGEGDPYLSSVTLTYPTDKPKLQLVVSNRQGGLTTTQENGEGTSPQYTRLKYQRVGSAPDKWVTLSNSTANYVQLRNPGKSPAQTTLLPLRTESGLLDDSESEDPYLATLSVEYLTNPNLNEFVLTNEDGNLLTEKMDSSGFPAWTRLYLSVDSAGHDWTRGFGESTVETKLLNTPAPVRPTTEQATVPPSEGEDHVASVSVTYLTQSFLKDLSTSTERSDVEVKEVDEEPKTRYVLKRYKVGPVPEWFVNMTSHTVRDKLLDQRPPLPLTVREVTVPESTLDHLVAQVTVAYETNPVLDTLQMDNVTPGRLVKERPTPETKDVKPYSLLYGTAGGVPQWQVHMTTPGVDYLNLSVVPVPLKTETKGLPESYEDEVVSYVNVVYETEKPLKDLVTSTERMSVYFERKQGGSVPYYEKVRYDVSDSPPTWSRVFRSHRTESLVLNSPAELDGPKGVSNCLNLTLDDVRLSLSEFDAVNYAHTDDPDTALKMLEVEDAKNLGLAFLEVGEKDKKLSPAEVDDQKSGDTLLVGKRLRARPMGAQRTQFNRQLFNLAMGTLTNGKGYPLNAVAQLLKKSRDHANLQWERTPDGSYQALALQRKVPGLDFVEVRLSLFRSVRTFNRAGLSWSGDVLLVLDAERATLCEM
>DECOY_tr|V9GYC6|V9GYC6_HUMAN
VKGPLRSGDPFTVPTSLREGLGPVPPYRLLAKELCMTTYPMQDLHNWTLSAGDGLLSHLERERCEQKHPHTALAYLLWSLGSATTDHGEFMFTDVERALKDDSLLSGNEKMALLLLDLFDLRKRKHKLELEGKEQLQKRALQLVQDTHQHALQCRAHTRWGASTLSDVQLSGQHSFAKCMLTDLTMLSVHQFVELPSDQGLLEEKWDLMRVVSDAMLGVYKPLLDYHFAPTLRRMHQFWTQGNLLLLGYGLWPALRFYSGHKSPDRSGLLKVMYDPDYLQRVKVGGWLWHPCASPFTEVKWQRLQLEQDQQLEQLHGFLWHSPPCPFQQLKLWALRQHLYLQVKALLLLLLLLLSAAQLLGSVDGLRLSPSLVSVSM
>DECOY_tr|A0A3B3IRS2|A0A3B3IRS2_HUMAN
YSSCRRCFCFRPYGCYGSGSGCGCGYGTGYGCGYGCGYGTGYGCGSGSGYGCSYGSGYGCGYSSGYGCGYGSGYGCGYSSGYGCGYGSGYGCGYSSGYGCSNGYYNCCM
>DECOY_tr|H0YC55|H0YC55_HUMAN
PQAMSPAAYTQRKFHRAQHTLRLLSMTDVAMELGPQQTLEVTYDNALQLSALMRSCVEFAPQGAVLEAFPCWENLQEQLLPQVTDEWRDRLQSLETEQVKFQSTALFLEVRRNVLEEYSLSMPVADLDAAREPDAGEPEMX
>DECOY_tr|H0YLR8|H0YLR8_HUMAN
QYLLEAWDPVFDYAEAVLSAQYRFPLALLCDMKLRHGLNLLMTNQGTNLFHLQLTLKLTRLQCHQARQVCSKDAYSEAADLMLTLKALLLKQLQHGKDLSDEWPQSELKLLQRLAAAEHNEGLRECMSFCLALMNKHESDGRPRKCLYDLLAKTLTGSVLGYEESPALHNDTLMHAAQLRVLLGEMHCTLTFCHHALLLLETTCSLEGHPVSSKLDLKLMGVLRTDQCLTTLQLFTQSEETPNFMKQHGT
>DECOY_tr|H7C4Y6|H7C4Y6_HUMAN
QSMKGNEYWAEDRRGFAFLWELLELLDNTFAQFAPFFEEHEEKLYLLSQLDEPGLVQMVQENVDENLRLCL
>DECOY_tr|M0QYK3|M0QYK3_HUMAN
CLHPWLWGFLPSLPHGLLLTLDALRRFAGYAWSVAMTEFVVVVLLPFVLWYDSLRLLFYSGSRPTFFLGCVFMLLFVGVLLKLTKRHFFSFTDQLPTLLGQMLGLASSLGMALLMLFFLFSWFVSPPLFSMAEVFSLFAKFPGESKALFQTELNCETVRELVM
>DECOY_tr|H7C0K9|H7C0K9_HUMAN
XAETGFGADEPVRPLGVRRGWGSWRFGLRRVGDMRE
>DECOY_tr|M0QZC9|M0QZC9_HUMAN
LAFAGSCRLTYVAENLPLYHGKQLDLFFRSDTLRQPDFGREQRLKTQKLFTGPVAVGYVAVDTQGLRLSLVGEVETTSVNERGRWFTDGRSRDFYMYGLEDMVLVDGSLYASDKGSFVSHAKKLSTASESVYGDRRFLPDQQNLQGVLLGPEGAQCPLCLGQARDX
>DECOY_tr|A0A1W2PS05|A0A1W2PS05_HUMAN
RMKWQAKFHLQEVVAAFLAHVSEDLLSQMYHVAEEDSLDRLKFDQKKVVKTDPELALDPLNADVMLSFLNLLLNSRRYLHLFATYCKRQFEQYQESQTGGMGEVMKENKLMPPPLKPPRDGLLYGFDLHFKLGKTTLLLNDLRHDGVGLLYTLVCYGACKSVYTDMVEASLGNPGNESPAKRYFFNQLSGETDLVEAVPVSQLFQMFGKHTSTALKVYPTKNDLLLKRELKLDMLSLLQLLLQDRQLDDGKHFLVPKYGGDEKTFFLQAPMLAKSFLTATEPLLRGKLVQPELPLPLLEVDSLNKMENDGLLAQRLEKKKRNNGSREQVKAMLHVRLDVFTQQAALLRSMRVVKSDKGLLAQSRRFMVNLYMEHKTPRDQQTDQDECEVLVYYWYLYNALTSKNCRASLLFTCLDQELNEGDPVKEKTSAPPPSSVSPLPSTLLQSSDLEASNLGSNSVNESVSSQSKKDTPELGKNLDDFNEKYLAQVLQLLYMLLDEDDARQRLAVARRYVTPNTYHSSLLELSDEVDMKPKWGLLELAKQAEQPLDWNVKCLKFTLKAEQNTLYRYKFWVLDQEEYTLKQTPPYSVLLNLQRDTAANKPLDHDSPGRSLRSAKLHKHSEVLNEMSMQPDPKVVLEFSTLLPSSEDGKDEYYVLGYKEDDKCVRCFEVMLYMFNSRKSESENLMELREFTRLDLWDKVVMHGRQHKATKLARLSMQDESLTSSRTGPKTTPESGDAEVNPWKVLDHMGRQFMGKYGFLSVTTGGVPVKAGPGYVDWLTLAVQARNPLDPKYVPKLLWENWNRWTSFKAYSRTVPLALKPGEAFVQCTVYLDSCTEQYLGSKFLMPDELVKAYKSQRKEGELSGKLLQVNLDLDCSYLYHKFAEERG
>DECOY_tr|A2A2L4|A2A2L4_HUMAN
EDSSQPQLDMPRPGSAQQQRLCMSEVRQAVALLQKRELRLRDEAGHRPPDDPKSEAGFVCSYLRVCLGTDETNPRALTHLLFAHVM
>DECOY_tr|H0YDS1|H0YDS1_HUMAN
MSEGKSSLSLLWWSWVMWLTWSTSTTWLTGSEWTSPSSRLREQLDGEMAERGGRDATAAARPRRREGGX
>DECOY_tr|M0R0A8|M0R0A8_HUMAN
RSFTGPSPPPCLPQLQAGSDPRQPCAGGREEAETEEDQDRLQLLCRGLVDEYLGETTLAQSGVALVDGEFEPLKKECGPELQSLVFPLFLCLGWRGLRRFQALGSDKSKKFLRVRGRVERLQAAQDCNLATTLCQDALQLFTAVADAMLQQALDQAGFVLSQMGLFGFPAALQGRLRGRSEAREYCTQMLALDWPMEGFSYVRRERLTGSPSRQRLHSRLDMGQALLRTVAELSAEVRTLLTQVRVPLQPDVRRELCSELPRGLDRTRLGARVRARQLLQDVDRPLKTELSALLEKDEPQFACLGASAGALVAAHVADLLETWAWRARAGARGLGPLTQRALAPLQREMLVATLVEADSGLTVDDDGFHGQHRQYRLVADLFRAAAPAQRSQLVLGQRLLGGQLARLWAHQARETAASFCLRRHFPHQLFLPFSVPVELLSDPEEQTHDGLSEPCLADLRLLYREQSTLLTYGTLATSGLCHGGNEYEKEHSFWERLGDRGLVCFLPQRWPPHRGLQTLPRGHRERVPKLSAALQRGYCPLFRNLLTDVQRGLHRQQKQDLPSSRPGGM
>DECOY_tr|Q5VZD9|Q5VZD9_HUMAN
MLLTSSLGHYFGLPGKRDLLKSLVSWVTSKLAKQDLGAKRVVVQQCFGYCMFLVSNEALNALLAPSTKGYFRGFGVQSYKTLCCDTLRGYLDPFTQKMKVMTDFPQGTLVCATGGAAGATLDLAAQLAPNKRS
>DECOY_tr|Q86W61|Q86W61_HUMAN
PFLLKRKCFCYADRFSDPPPFGTQNERFYLRTVGLLGGGCQRAAVTVPRHVSADSLWGYDCQDFGRNWAAQLEGVTARLADQNECKEAAEEFTKFSPVTLHFVDGDLHDVYCYVDYTEQPRYSGFRTVGKAGKMDGYCGRVPRALPRYVTQDALWGADCQEFGDEYAAFLQEPTALVAGVDLCKAQAAEFNLTRYSTARAYHFVVGDVTLSVTDQTDELGYMVDRCYLGADSALKLVVTLSADGVAEPHTPVSRVKGYDQGKLLNGNQAVLVTTKELKDGKNEVDKLSKWRLLFESTNYSPPLTPMTSFHCPLSKVGSLSRGVPPKSGKVKVHLAHTVLLTSCMWLLKSLNLFM
>DECOY_tr|G3V1B0|G3V1B0_HUMAN
LHPSGQLLSTVTNQLAVAKKVSKRTLLPSDPHHKELHLVHGEQSESTCGCEECVYKLRRAKEYAKYQQVGHKKLLHSELSRCQTFKADCLSKCYRPVGTHRTVRKHLDFTDNFKGGCYTCLRKHVDNHKCMRHNLRMQYTFKAQCRVCTFLDGSPSDGLTKVKMRTLFGHRDSQPDTLHGMDESPLQAVVCPGPAMSYSSRDLSM
>DECOY_tr|B0L653|B0L653_HUMAN
LGAAPVHSSARVNQSLATTRESSRGLAQSHKHHAPSLRSKPANPLEMYMTTDTPPKTRPQSPSTKLTQTFVCHDLQAYTVEQPDQDDSDRENVRTDGAPEQDMVAAKKNNSCCCHLLFFFLLLFLLLAVSTGLLLHLRRHLGKTSSPETPSSSSSSSNGTVSVLLPDSPDSWEYPSDHLSGFCTYTGGHTAPGLPFDAQFTGNVSPVAPRHPELRAGRESLHYMDFSRSSSCSLTVNEGRTVTPGPQASLSKPGFLGTVVLVLPNSPASWELPRSPHSRGRCYTGAHAPTVPGMLLKSWFKLNYLEPVPVGDKEYLSFLTFGRLRSCLLTVHGRGPVVASPWASLLKPDQGGEHTWAGQLLFFGVCAMSVVMLSM
>DECOY_tr|Q9H2M2|Q9H2M2_HUMAN
RTYFAPPGAREVTYGSPENELYYPVQQGHPQLFPSLQPPPHLLMLPSPSVSNLPPFGGLGNSGFAAAESGPGYPLGTQGYVQANAAAAANFEYAAGEPYNYVAKPSSDLYVEGLRPPELKLLQRPNLPELENGQLQHLLAMGSKATHLTMTM
>DECOY_tr|A0A5F9ZGZ2|A0A5F9ZGZ2_HUMAN
CCLNSTEMHDFGLSMLCSDTADLAQKLKYDLPGTPLHNYKDQRWEQGHRYVMAGRCLLWESARADPGVRDRLDDYKVNFVANLWGWFRYSDCSWPKKLVGCLQQSKLGFPMM
>DECOY_tr|Q8N4N7|Q8N4N7_HUMAN
SHQYCKSSEHHSFGLLKLPFNSTELNHYYVLSTTTAVFGMVAPMFLHLRHSRRESDSVLGEALECVHVFLLAFTLLRWLNHGPFHLWTNHHLQKVSSQSGWGLFLLPFTLFLLFVHPVLNLADVFCSNQLVGDNLNYSSLNNGCFSLSM
>DECOY_tr|K7EQ21|K7EQ21_HUMAN
PQACMARSSLCSTWSTGCVCASWTKRWVGCRSGATLALASASPCAASTRVSSLSMVYLPAGARYTLQKCPTGHTSPACRCSGSVTKHGEARLTPYMSGFSTQSEKYAYRCEMRHLARVPNLPHGCSVCFLQLDTDDSDGENSEEDREVAQKQRALLLAELEHRRFEMEQRLRTASQQRRERLELKKLGHEEALCPSQQWQQRLQPLLEYRLNAAKLMGCDDSCKYSSPQARPVCGPGLCQPLSAPKDADRAEPKHKWKDKHKQRQRKHRYEKKKEEKKSRRKEVKHKVVRKRALAPDLFPSEETDSMWPLGHDDFAGACFDQYLDPDLPLDEDSLPEPTATAEPPKEVTSSAVAGEDRERLGKLQSPQPQQQTPLRRPRPPLSESPTVPSLSSPFKYYSRERALQCRQRLKCRQKLNPGGKKFMRDCFDCHGCDERRTCAECEGCRMARKSLQQQQQQHHQSPTAVLPQPSKSHPSASRGALMAGVGTGSGRRAQLDPDPVRKRPGGGERDPESSRDENGRDREKKSRHRYLEKLPKDRECRECYWRELKAAKMETRLLCDGHFWENCNDCGLMFCNLDKRPCLCYLPANEGNEKSSDEGADPPEPDSGDGEM
>DECOY_tr|F5GWS2|F5GWS2_HUMAN
LPSEVRKKMAQLYFRLNEEPYTKVSLPKMYLNSKNTTMLLFLLTALCFPWTCAPLGVEAMFNAMGVGLYATFLACGLALLHTQWTLAMFMGGMALCALSSNFGWLGFYLDEFPASLSLGAALGLLSGLAAHLCMLPSSLLLAGLFLGGTWPNDCGYLQGVGVPLKSLLELASLDSWSLNPATTLPLVKLAPFFPNYHGTASLYMSLAMNFPLTFVPLDKWSLMSNLASSFLPCTMSMACVPLLLWWFYDKGDSFVAM
>DECOY_tr|H3BPB8|H3BPB8_HUMAN
LLCCRAFLLLKETDPKLLSVSENAGLFLVGRGQLPLPTQTTPTSALVTGQVMLLLSASDLALKVYETVSGPVEKTMLTFDPVPPDYLSLYPDEQRSTPLFRLKDSSSPTYSLMECLTPVDLKFPTLGRAVTNDSCAMCEVCDKGLYAHPVNAELFMAEGKPLTLLNLFYLAFCGLDGPYQQHLQLLLEGFLDEMNNGAAAQQSRKLVLLNLQEVVKKVEKSMLHSFCSQLSSAVAQSDHSMTKQLHTAAEDGLLFQFEPKKVLFTVLEEVRPFGCLGQFPTLALAMEKPHNADPYHQPAQLHKLEALKENPHAQLSLPTEVSLKVFLFPLNGNFTKDKVSGLSDQNEALWQSLKTQSRLNDLKLADRGPHTGMWLEAYKPDEALQALPDSSALRLAVESNSGM
>DECOY_tr|D6RC06|D6RC06_HUMAN
WFLHQKHLPFTMSLLASLRLSLHHGTGRVDDEFLKLAPLKRELKLGFLTDGGRVQPAKAALEDAM
>DECOY_tr|G3V162|G3V162_HUMAN
LVKVLSTRSGYVNSLLHVPNGGRFGRSELRQNSNKHPEANSLHVSLKGLLLDEGCLSQALQDDAFTVFAFRAFKPPLFVDMVDGYQSFFRELEDETMDETRCGVFKRVRSLPEDQSKQSNPKLCDCRWGDLMRHQSMKVVQTEYETRFVFGFKGSHGKTLKKDVQVMLVEGFTSFYKELDQETKTWPLGLVLLDSKTQVRKAKVVASSADTEDKRKMNKDPYNVVYVLNGWGADPAHLLGEVRLVRGMCQSVPRNRYLGCAGPFQATVTSLLVTGDDESPLELPEDNEDETRVLYESM
>DECOY_tr|C9JFE4|C9JFE4_HUMAN
STMNRMSQSNAPTLEGQSGREPPKSVHLQRVLNARALMMKARRAQFKEGMLLKSEFTTRQDSVRDYLAKLSHSDRVASLLGELLLQTLEDELAAVTTNFAAARMHMDASVYPSFYQLLRARNLQTYLRTVHPALYMDLLLNKDMEDLKMLCSAKYSEYKFLFLRDVQPELELFKLFSSSSLVRNQLERQDFTALACLGGYLAVNSPSLLEPFDCHDFSALLLKCAAKQKRYAALEALGAAKCKLTLLAQTQSRDERGQEALEPTSEKASVYSLVHSWNQLYVSKVLVNLCMNLVKHASTCYRDRASYKCLANSLDGCDLYHDGLDDHRRGLSKESNLKGYKNLDTDKLEKLLLKKRATAEVWATDLAPPEVGSEPLADPANQLRETAESKRLHLEEYMDVNFRTQVFSLAKAEMLRVLTPCHDALFQRLERLMLGSYSAAYQELDLSPNEVVYNVDPANQPDEQPDVDLQM
>DECOY_tr|H0YCQ4|H0YCQ4_HUMAN
GGSFAPSSCTGSPHPLSCLSLKMTSPGCHTATTKEFHFLLSWLLCFLFAVLPCCVTVLAVMTRFRLVLTGRDDLPLPVQYM
>DECOY_tr|Q7M4M2|Q7M4M2_HUMAN
NWTMCTRSSGPNVPLLVKSSAKEKPSNPASLAPSCFAAVLMLLSLVTVCKLM
>DECOY_tr|B1AMW1|B1AMW1_HUMAN
FAYMGNMYLVLCTTLVALPLPLLARYRHSHGSSPLCTTLLLSSTTNFLPNSLTCQKLQPLDNEKMFYLSTSRKNCQEMPCDWSYMLLRGHSNYHEPLMCQVELSGNTLACTLTPSPLSELVYLFKFMTDTLNPSEMEYEDEDSSTLNYLTLSGSVTDLYRVKNFSSFRAFESNELEAKVKDKKQWLVKELPVNSPVHFTVNGYVVGYLQQSFCSLFGFCHLLCVVSLVGLRAGADSGAVM
>DECOY_tr|F6Q468|F6Q468_HUMAN
SVSAPSDSSGPLCLNHHASLTGNCERLPLLLSVGNPRYFYFENDANSHNRSHWLAADKTHNRYVFVAFLVATAGQLFLCLLPLQRRLGARASPSGAM
>DECOY_tr|Q5TCH5|Q5TCH5_HUMAN
LQKDDECPNPRRLRLLHGLKNKSLVRLAMPLPRLTPDPLLERFLLTLRAAKVLQNMAFKQGCLRNSGGSFPLFAHSHQASGPARFSPDFVELNPWKVPNHHLGYLSLLVMLKGPLRSGDPFTVPTSLREGLGPVPPYRLLAKELCMTTYPMQDLHRNFCNWGSCWCRPPLGPRAQGLPPHGSFGLAEEEQDEGAGGGETTSGEETPDSRPDVQLSGQHSFAKSMLTDLTMLSVHQFVELPSDQGLLEEKWDLMRVVSDAMLGVYKPLLDNHFAPTLRRMHQFWTQGNLLLLGYGRLPALKFYSGHKSPDRSGLLKVMYDPDYLQRVKVGGWLWYPCASPFKTRVEQRLQLEQDHQFEQLHGFLWHSPPCPFQQLKLWALRQHLYLQAKALLLLLLLLLSTVQLLGSVGGRRLSPSLVSVSM
>DECOY_tr|G3V2W1|G3V2W1_HUMAN
LLTPNVRVGLFLLMGSTEEYLMFHFRPDKVLVPPMSYATLESLLGAVAETRGEDVELVRTQLRVSVQLRNGTASLESLDAFPSFRRLMLGRQLLEHMEKYQDKLKFPFFVEMRNKTMRNLWTEVLDTTLYDELALHDGKMEMLVVLMTANGQYPKLLVHRCFKNDFTSAKFGAGYMMPKVLKTKYDLHFTDVETFVPDFPTLKWKGFLLYDVLLKLTEPNLEDFKLPKLRGTKENLYHNMRKLAQSARNFNMPVCETDFRKYSLNFFTKDVEFKDHLFAFSGQTLGLELRNSLTRELKGFLSPLLGKPTKPLAQLHLRKGLQTETPGTAGLMLGTMALSMGFPSFVMNGDRHMSKRLLLSFGFNSTKEALQRQSAMLWKEESAEKAEESAEQEDEEEKEPAQVRVSTQNQPAPTEPSQPSPALGPVLWVQALLVSLLLSPVKVMHDAASALSRHGEAALSGEQEQKLDQRLCHYGLLEQTRSSM
>DECOY_tr|F5H215|F5H215_HUMAN
TLAVATVLTLTLLTTLLNQLLSKRTLLLHLLHLQLHLDWRAKGKRRRNYFKERTYLVSGAYYSEMRLEEKRREGLLLVNSNASNVRPLHDM
>DECOY_tr|Q4KMZ4|Q4KMZ4_HUMAN
AWDRMKLLKTKPETYFGTQDARSSACLKDNSLRRNTGNNKVLDGTDEYQTANSCSKGQKCLLVGQSVLLLLSLLTLTLLGNVTGSLGLLKLYWHLTVSYKDFTLQSTQASRKKSSQVNLTMRYEEDQM
>DECOY_tr|B1AP22|B1AP22_HUMAN
LYLQHSALTDMFRPVLNDTSFYFLLGFTLSLPLAPLKKAFVALLLLTLCLGLLLAVFCALTTNWDGSGTAAKAGVLVSYFLFDGLGKLVRGEEEEELEEGPYGTLPPEFVEPYSPEGFSDYSDEEMEPDYPLQLAGQSSPDKLAMGVTWVMASSYLLAPFLPERNEQATEVLRMLPKGPCLVAVLDYVSLAGLLVWASWEPLKYLFVLAMLASLMLLYAQQLVLPKGWHLCVMGVAGFNWVTLLLTPYDMAVNYKTLVEGLYLYTFLFLLMLSSMLLWGHLKFYRCKYYLVVLFLTMVVLVSLMLLTNLVSNLRLQGVSPTDETFPTYLLQGKNETYRFVKSLTAVVVLMCLTVPVFLMLVKHAGKYLTLEEELGPRPGPVGSCVRYDPDEEGDEENEQRSWQATNEGDEPGRQGEQCRSPTPSEASMLSRTEDCVEEESDSAMFTLMRARGSAGFDVCAKPQAPFKFLCRHARFVTGALM
>DECOY_tr|G8JLP4|G8JLP4_HUMAN
KLTLPALSFNAAKLRVKNPKKQAPSEVPKDSLLSESTESSPCPPVPVAASLCSSSSDSTLKTKSGPLPLEKMEEQNLLMLESPEQRPEEFQLLDASQLLVPDRPLQPSPLCSPVPACLLDVPSDDTRLLLEQETHSPGSGDAGKLLESATHSEPVELRLEGESPQNEHNAPSLSLSSRLKSMDKLVNVRKLHGHKGLWVVQPLAGLLEEVSSHGYKTPQLTEGVKYTYAMSFEHLFLQQYHYTHLLRSVKNAFLYLSTKLVCEEKMDNTFVEVLYPLKSLLETLTMFGYECPNLPTNHTSEYRKHLEEVSLHTTGEWSMLLVLLQATLRSLKRSNLLQLRQGSELDAKVVVHCKLQTLASLSSVDYDQRLFTYGFKTAYETLLDTMMLCNKDQRSLKLVFQAALKARFEVETLTLKLEEGCELVQLTDPLAEFLELKLTFGYYAKLCRQGFHHHYSPLKFNFPRMFHPQRHLLDVVKDSFKQRTELEDQRTRKEPLCLVMENDQQSLCLTTDPLESVLDLLECVGYETVDWKDSFCWHYAQSFREVLVKQSAQKSLKLLLDQTRKFVQRAHTLTLRKLSGMGLLQLVHPVAELLELKLSYGYDSRVCKQAFHHHYSPLFHSLPLVCSPQKSLLDLVRESFQLLQPNGVPKSRSLLWPDTNPPPKPNHLKWVKVLGNQATALNVGPVCTLFHELPVGGQNEQVVELDGFEALYCDPFSLLPVTGEHTQLLSHVQPAFKTLSLLVFPKLYSDPDFEHESFKDNSCHRQCVPEHYELEEFLLPSCNTSSGDHSQSSGLPSRQAQSSPLLCVRLGNGQRELAVTDTKLYLDSVNKLHGKKFEYLDTKFFLPLCCAPADQLVSMTEASLLSLKSSAAGTALSVLKKLSGKLRYHLSNVAGLADQLNEMQVVKALQYDTHPSLEVKSKVGRHAFAEQLLQQLKRESRLYDLNSVQVDAGNAFPDPCDAESSSWSQSALLPSVRSQVAKLSFASPYSVQFVTEKEKKDEVPSSTVRSASLNKKEQSKTYVPEAVGSKNPTSVAASSNGHTPVVRLLHGQQHESRNHGKTSERMCLEPKMLPRLPPLDSLFEERFLLENAHHLLAESAQKNHVLLLHFGRHRHLDSLELAFNVDTSVLVVTAPATHTNARRFLSRQKLDDAAKNATANLHAVTVQCNNLEQLVKENKESLDCVCLFEAREHKGFKFRERLQVVATARSGSPVSCNELDWFVGLPPLNELVQGAVAVEPSGKFSAKAGLSTALLLTTKEGTKGTGCGNCLPVALPAPQTNPPPLNPWKVAADLLSRNAKPNLCDECYLSKGLCVPPVVNLHLSNTCLHPTLESQSLHEELHGPAGSTFDSCPFYGASTCGQLSPFQHKLHVNGHCSQFHKLGCCPLKHCSSLNSELCMSPFDSALGALNRNASANQLSSASQFAFGSGVQCTLRTTSQSDLLAGPHLLSSTGGSGGGGGGRFMPSTSPENPCHACCSKVPVSSLQKLLQQPRSLDPLPVAPFKLSGAHLPSPVKDLEVAKKVNEMYKETQPSHPLTQERPSFCNSKFWLWKPADNDQQLWRGRTSCSNETGNGEMM
>DECOY_tr|G3V150|G3V150_HUMAN
ALLASSCERLPSVALRSTCNARELAPKDPDVLHSLLSSELHRGPATSDFQANKPDLLLPLAVAFGAMDVPFRPSPEWATHFGVRVGDQVQPGERFLGGVLGVPWVSVRGTRWMEEFLRESYTNDDDAFYVVGQTGPPPPKDEGGVAGRGRGLWDLKARNQEVRGPHVWGPEGRERLQKAPTLVVLHTFLLGSAALLGSVLPTPGEADEVLLWHRLPVLSLTQSRLVLEKAQVRLAYTPTVVYLTPLAEPEPPQAPAPPRRPLEAQLQSRLLKDRQLQEAARALPPLCDCPQGLQVLAYLLGALSVLFYALFVKNKLKLM
>DECOY_tr|A6NNI4|A6NNI4_HUMAN
VMRERRNLACCLLMSFLMGFLMVVALGLGVAGLLHKFNDFVKELADPCKSVTFTELVKKDPCLDSLFQEVGGALGCCNLAYHLKALTREEPQKDKTKLNTYKDYFEQVKELVEKDHSYGWLAAALELAFLVLLFGFFLGLMCQSEQVAGCCGLFGVLMM
>DECOY_tr|Q9H384|Q9H384_HUMAN
RMRAGGGARPQPPLQGDRHACGADAQEPGPQPESGWGRSRGAEGGGHYKLAVTVPLLSCHKHWPQYKSAQWLRPCALAQVNPPSPFRSRPCVCLQSGWLVSRNEEEKRGERPVYSYLTDSPPLPDFGMVSQTTVDPPLAAVAKELESLLVRHHLRNPRAQYLKRRVNECAEVAPDGADVAQLVEHVNEELWSMTAPKEWLFHRSGLYLNVLQSLAPPQSLEANPGFRFHSSVSADRPVSCSELLPLLVGPFMTLAQQLLLSKARQASSQECEPLDTQQSLLFYALPVSFAFNPLQSLRNHAEWEQFRLLLYEYRNRALALHDLLLLMCLPDEDPELSLLKLCYELARTPCRKGELFSMKQYLALYFRSNERRPYDRLCAGSTLSFLPHFACEMSYLRAEVLRDAMEQDEQRFCADSLQLLSDVHYPSTQLLVVLNNPEMSEVAVLKFHQAQQYEESHEFAFFSLKKGSELRRL
>DECOY_tr|A1BQX2|A1BQX2_HUMAN
SYGQVDWNMKVDYEQRLKQLHSKLKNLYDRCKKEELFTPDKKKKNFEEHRLSRLEHERQSESHHPRLSMVADLEDKRFLVAQVEASLKEYESFQDQFVKARYREEDDTQLVPKYAVYDPMVLKPPLHGPPLHGSLLEKPKMARTLKEFNVESRDRQDGSTAMECKRKMSSLSPENLEQQEMYRERREHAARHWKLLCVLALSGLGGVGGMGYPQSYGFLNYWESKDHLYATVCAFVGAGLLLEVVGLRLLLGAWKSMYSRYLNYEEKSYVERTVTQTRHDLSGYPRDPFVADAKRESSFTGESGGYPKDCSNLPRSHNRPAPSAPPSCEVGDSLRYLDSVKPDWEPKKKDRGFFKNWSDPVRRFVKPLDPALAPEETDSSYFDPGFPPQLPLPPPPLPDASVRAESDHLTPHRTLTTDQYPLDSPVEDRRYRDRNRSGDNSM
>DECOY_tr|Q5VU61|Q5VU61_HUMAN
YGERYQRERRAEGEVREQRLERAEEADDAQQQLVQKRKLVAELTTLGAM
>DECOY_tr|B4DUD2|B4DUD2_HUMAN
HCDWDGPACNGPCLLRPHVLHLGGQDSLLLHHSFHLGGCHHDNCHRHSQNPVYQFHHGDHLGHCFYFPDASHHEMPFPTQTGPLLCPDPLHRCLCCLRVLLCGKCECERLQCTKRLGFTRHKRVDDWEGPGFSDSVRAEEGDYGHGPGYNMPMPHTPPMPQPYGAPHGYGPQPYGPYAPYGGPLVSPQGYGGPPPPGPYLPRNDEYPPPASPNSM
>DECOY_tr|A0A087X109|A0A087X109_HUMAN
PTFGQPMQRCHELPLWPEVGDMREGRDLVVEVDGTLRWYCPFELYDGHPKTLTLKYLYWDDNLWKRKYERLVLQLEGLEEDVTVDYSDVARGEFDNYFKPDLLKHESCGASGVLSLYLYDDTGAFWQSGTAVTVTYSPM
>DECOY_tr|A0A0G2JMH6|A0A0G2JMH6_HUMAN
LPRRGEAANKRSLKGLLFLTGLLLGVLGVTLGLACVVNETTEPLPSPADFEWKHLLPEDLGWHERVCDYVDETSPLFPLYHKRFFLHDREPLFVTESVGTTVKPGRNLWTVNVVPPTKFDLFCLLVNPRELEVPSNTLVTVEPPVNTLPTYNRKSTMLELNKADVALNALAGQAEFSARFGFEERLWVTKKEAMDVHFLEDGDFDFMFEGSQDPNLYFEAQLLVHEKELAWSEQASMLVALLFFGLVPVGSLAM
>DECOY_tr|H0YK09|H0YK09_HUMAN
QGSTMAMPCKSKETRDCYRTQRQARATSMKSLLRHKTGSSRRRLERLHLVNQNQRRLKPLTSVHHDM
>DECOY_tr|B4DQI1|B4DQI1_HUMAN
LPLFNLVDGLHRQLWPQRMFLNLHFRDPPPKVRSPRKRASKNDASGLCPNYLGWSVLGVQFRFRRFELFVAGGSEKGCPSEDEQTGSCLFQDTVVREVDTLNPFMKTEQSVVEACSTWEVGKLNLNMKLSGNLAVFHAPVSKQNLLENEHRDCTSGQRRPLALNAEMTCPLCLRPAHTSKMKVQAKLLLALDDGYFELLGQKKNAFVDFGPSLVKAELLFKQEGWKSPDGVNRVWLSHDNGRDFCHAATLVWQDSLLARGCTEQKSKPLTVHWPRTEQDSANASMNGVGCLTDTKLSVDLMHEFVQHLKATDQLLFARHEGKKDSGLENLREWDVDKLGVGLAYLDLYDRKNQNLNLLRELHDVAKTPSGGMNKSGDTLLLLARHLEQWAMTEMGLRLMQNNMMLYVSNLAAYTNTGTGNEHKDYNANELSSLVETMRDSNDNLVSMLKVPESAFTLLAVSVNLEFSFLAASPRSEVGSGTRAASGRSLRGSCLRLPAALARSTGM
>DECOY_tr|B9TX11|B9TX11_HUMAN
PYSLPRVWWLGGCLSETSTLVQGSKPLLSVTVLGSVTVALWGEMKPGGFLTLSPSKFRVSKFEGFSSAGKSEVHLAKLVGNHLWSLAVLPDGEVLSGVSSEWSNALHDAMSWKCLQGDADASLRLSGSQDWELCTLAEHHESPLSHLDWPHETDLLHLRMTLDQDDRSLDMTFALLRNCSWACALPVSPCHTKSSKWEWECVYALDMMGGAARRPLDCM
>DECOY_tr|A0A0J9YWI0|A0A0J9YWI0_HUMAN
RRLLGETGSLPGPALSNRVLNQPGWEVALRHTMADVAKAASGAHVQLAQRGNGLTATLNVLVGGHRDFKFEYLRVSVNFTGSTDLDMVKTFANFSLAGAPCLFNGAAGASHSVAPAAPAESLVSECNLLLDRLGFKELAQDVAAMVAPPRAVDMSLPLRRCGTAGAKRLAATLRVPLRSSALVTHCGRHMFLEARLFGLGSGGGTLFAKVRDLLDPCFLRHYAPLCDDGEVDPPPQAM
>DECOY_tr|B5MDF5|B5MDF5_HUMAN
LDDDEDPLATTQAVELDHEYQAALAPDMVVEPPALAPMAVFELNPDGLKRLALWLFKPEFNYNKSASLDYYQLKKRNHFVLKSKAKRVKDLDKVNGCLVLPLNECRVVLRDHWNPVKNYTRVSTVDFMLLACQASSMLELGAHAVHHLGMEQLYYGRGLGDKFEQGATDWVNKFLPRGNTHFVLPHVEVGLTAVKKYEFEGTLRKHVFTKTGTGGDGVLVKLFQVQPEGQAAM
>DECOY_tr|H3BRW5|H3BRW5_HUMAN
KRLWKPKMLFYDPKFLSLHLQNELLPCSHVLQCQLCHGHLTLAAALSYDMASCPNLYAAPLLGLLLVSVRVESTWHLSAKASGSHHSPSLHLHQVGCWEPLRPDQLFASLHARPVVPRTLLLRAGGLAGCVASRLWLVAM
>DECOY_tr|E9PPT6|E9PPT6_HUMAN
LWPGLDWLSKGLVLRSLCSLSQPLQALTAELLQPDEHTSRLLFEVQLLQLPQQVCLHLLQQCGGPYLDLSRLNGGLFPLRASGADSDESADGAAAAAELEPGEVTAAM
>DECOY_tr|B5A927|B5A927_HUMAN
WSTERQRPWSPKDSGSSASSPKLKQGPYDWDFTVGSNFEAWVTCNLVKLEGVLLELKRSPLLQLDYLENGTLHVLFPNSLFDQDGWTTECQLYLADHLLPTSVLMRRGDDWVVEQGDPWLVSSQRSLTVNLGPLSVLCPVWMAKRDNVLLTDKPNLFPQEFRDVFVYSSAATTGERLKALKYYYCVYSGTDNAHVEHLLLKVCYRPADTGECRDVVGTDESKDDGTAPAEQAGPWAWELPHQRGCSLSLSDGTDLVHSEETLNLTPPTMSYGSVLGDLLGLCLWRLLCLAARGQM
>DECOY_tr|B4DZN5|B4DZN5_HUMAN
PRMPRFARNVERFRLGNFEKKPVKHQEFVEEDELSRTAYHGTALADAGLNDVAYHFFCSKFLKHNCVLDPNPRTKGEYENLFDSFVDNWYKEVYSVQHFPLDLLQCRVYADECKDDATCVGHEDLSDWKNM
>DECOY_tr|A0A494C0J6|A0A494C0J6_HUMAN
LQLGSYLFALKDLLLHKLGSAETLHDGVEFPEPEVGDFLYPHDVKRCLQSLLNQKLKKVATENEFADLKDMLLKAYKKYQLASMGHYLVVEKKTPLETAVEKARRVLLFPQLKLHLESASESKEELDQRYQLFDGVEKESFLDPEVFSLLSYLEQLSNQLPTGTLLLSFVVSFESLKTHLLSSQKNRLHAEDVVLVSWPFKSLFSAKDLCLEYTTLLVHRFSEKQLDQQLCRAEKEDGAYTVCSLGPARFQMEKEWNSLVSLPCLLLFPGEDNRLGALYLFLALTQCKTGLGMEDGLLCGNQCHRFQALWNVGELQYRSLHLGTLGWRQLDQEQRVAAERAGETHRLLLFGPAQGRGSTAGRAEM
>DECOY_tr|A0A0C4DGR0|A0A0C4DGR0_HUMAN
LYFYNFVCRGPLLKPSTPLRPAPTPALHAPLLARTDESVDPRGRAPGAPRRRLEGEQQCMQTLDEVLSAARECRSPGQSQVWRTKMSPLAGLFQELVLLELMQKERSAERPLWRQCLTWLQGLALHPGSAVHYQFRQRFRLQAETRDPSAPGPDADQESPTPTQRRPPSAPKARPPLM
>DECOY_tr|J3KTE5|J3KTE5_HUMAN
QLMTRGLSEVSLFSSKHRPPRPALAFEVLTENEESLSDLFLDLVQLRQLYEYNSPDYAFNALNALVQKEADQSQTEQFETVLAQLYGRLGVHPDKVKPQAM
>DECOY_tr|H3BPV3|H3BPV3_HUMAN
STSYPSPLERTSEAAAEQEDVALAWSDTAM
>DECOY_tr|A0A0D9SFE3|A0A0D9SFE3_HUMAN
LLQLSPTFLFSGESLETFGRSVFSLSLVDPPVRTPLRSANECLANKDTCTCVAPKCKPAKKPGETLLLASLLCLFYARKLLPLCANGRKMRSESEM
>DECOY_tr|E7ET52|E7ET52_HUMAN
MVHEAAHSSCYKKFHTLFNSLNNFQLDCRLCKYGSTPAQSSGNVKGALSSLQEEASPLGPSVNENAALPNESLWSPKSHDDEHQPNQSLNEQQPNAARPEDKQLGGNVLVMRGKNPLLPLSKKDLAACGNSSAQKGPSENEARNSQELDTNHLVLSGSLYDSKPLGYYPSLQDAKGKKALAGPYLCQPLFLRHNEKETALLQAAESFKVLGQLTALHSSFLNGNPSPKQLNGKNEKCLLRSEYSVDPSRNESEPNPFKVGDLQGLDRNQHATVPCFNKQHALYNEKFVNSKLCVTCEHYDLRKLPSTTRTESQSLKKCSLDLPVDMELCSVSSHTTDKCSVPVKCNLTLSTELKHSVLGPFLDRCPHYCEGLGETPEQTSTCPNNLNAVDLRFQQVLPRPQEQEPLCMEYKRRKRMRTMRTQMAPKVNSARKSLPPDRHTACYYKQHVMYTERHSFTLNCAECTKTNPDSEGDVLPVSPKDVVNKPGNKLDDNNSSTSKKLTQTSFKDDHKGGNPGLLDLVTSSNLCSTQLLPNEPDASHAAPNLLNLSTQGTNPSLAEPKMESVSPFEPKSAMQQRWSSCYKKHHVLYNDLNNFTLNCEFCTAKGPMLPSYLVPPYSSSGRHRRLHVLESKMALLESAQPVMTLDQPFSFQSLFPGVPFSPGLNPQVPSSARLPSSPEKSKLTYSFSKQNTTPQLERPQNTLFLQKKTEKCDLETDSSAKDTQMKAQSQPLERSTLLDTAPQLSDETASPSHEMDSREPKLGSPVHLEQHQLLREQTQFGFHCHNRCFAAQTLHSFLHQHFNLVSDATYSCVTKCLSAGPPLFEEKMVGSHSNLHMELRAANSFKSTCQPFPCLSSLQHASDENEESVPAARERQGSCYYMLHAQLRNERSYWLGCKSCPFLKDNVLATPLLSAMAAQQPLLQLSDLRLAPYMGETLTMQSAAQRLSDFDVVFALLEEGESLKATTTCWLQGKGSYVLCNKNNDEVGQWTVDLLKWPGATLVMPVQKAKTLSNNNLKD
>DECOY_tr|F6TDU8|F6TDU8_HUMAN
MLYRRDCLLLNKATYLTSGVEGRLCDCCAKCLCDEHWKYDLKALLRYKDKRLNCGACKGKPTDPQVSRL
>DECOY_tr|J3KR69|J3KR69_HUMAN
SDSLKYMTSNLLELGHKRLLAAQRFPEATCKLGLALGANVQVAKTQTDSGAKLLLVQLLDKTLLSSAVNPVEMCNGLCLAANGVLVEDESSLKLMMVSKKLDRLLVEREAEHYSNTCLALKLLARYSATEGGKTLKFMKKVVMGRALAEEVKLLSSSLRTSLVGARATLLGGDQSNLLSLRRCSVEVAWVESVFPAQLCLNMMLGLLTYLVREFLDVDEERCALLSLCGDGFEECAAMRRHTTPEASLNGMLALCQCLASSSSKVPDKTLVGTLAPLVGPLNAQFWVQRFEELALDTFLGMATNAKEDSFDLFSVLAELRLTLDLHNLLLRSGSETQALHLLLAFSQRQLALKVSSLLAALRLRADHHLVLRVQNEERNSCVAQWKLLVSVCVMEEVADNGATSFRRCLVENDSLLSFGNHRMFLTQETCENLMETLLELGGAYFLPLQDKPSLTELLKNTTVATKNGSDLLEHAKEEQLDKAEQLDVQNLYKGVQTQKLPNLELKKLYCRESVSYKNLALNKAGMHFYKATKCEDCQMFSFKSLAWECDVLKAEYDEKLMYAQRANTYLKVMKDKLELGESRYLLATEYNGEAFAENKGKELADALKVNRRRKERAKEAKDEVSALFAESNLEEAKSMATQPPSLMKTNLTRTCEDEEQDEEMLLRKLETELVKAQQVVPDDSNMEQLLNSLEDVKNLKFQLKDKEDADM
>DECOY_tr|H3BUF5|H3BUF5_HUMAN
CSTVSAMSFLYDGLMDTGTSASTTSAGPTLSPDPLLTPQLSLPMSQSRKPPRTSPSACTQHPNTTSAAGTRHTGSAQVLFLLSLLFLTTQLLSQPTM
>DECOY_tr|Q8IX33|Q8IX33_HUMAN
AEGAAEPKHRQLKLHDTRALGFPVHCHPCERFTSGPTMGHRRMRHNKLSSQACAYNCFECTYRPEGTHRRSHVTLNSSNTFKHGCFECSGGPRGKSGGKSPKKMPSKAQSNAPDRTQETTLAGWTDGGPGAQAGSGPAGPEQVGATAAAGAGEGGSCPLTSTPAAAHVAPEPPAASAQEQSTDAMLPSQPPVRQHKKTRHNKLSSQACAYPCQDCAYRPEGTHRSMHKVLNSFSSLKKTCVPCTPRRSTLGSGSRAPKSAEAAPGVVASVAAAVEALGLLPAEPAESETQYLSLGHDWQARHLKLWAVTFKQGRCLCSLKALEREESGQRGSPRGFLQCGKKLHDMFATLAELPFTQLRCGCTLLDPKHDTWPRQDPYNPTLPTWLTWPRNPGLALLAAGAPMPGPSHHPEGGRFGASSVKEPSFPGRLPAQQPQADPEKPLELVLDQMEM
>DECOY_tr|Q7Z4V1|Q7Z4V1_HUMAN
CVFSNGFLDGHMCDFCMEVQYGNNLLRLLMVEDNLAYQLVSPRFTDNVHMFYCNVNAGHSLLRLVLEYNNRAVAVLLCNLPDLNPDAGAALLVETCHVDNNSVGFYLAKRTEDDYSQSLHDALLTNVDFGNELLLELCQANQGDAASHLPTLGKRSLAKNSTVPLLKYLALYHGEYARAHLPLHGRANPVNGSGGYELLLSLCDPNGGGAAEFLVSAGDDALALVDGKGHLLHELVDCHGYEKASPKQM
>DECOY_tr|A8MY26|A8MY26_HUMAN
RLCKLLPFNETLLHDPHLLVVLNVEFEKVFNTTELTPCTFRLPFVMYLPVSLRGCVDGDALQLNQLETARDAYGEACGCTERVVLQLEVRSLAAESSEVVLEGTLPQTLVCNTSNLHRGLLKPLLFRAKEVNQLTEPTLTFDVPSPTKFKGQPGAHYKVNRKAKLLDLATGM
>DECOY_tr|A0A2U3TZN1|A0A2U3TZN1_HUMAN
MSPFQVLCLSGDEKQLQRVRVRGYQVRDNWRESYKMKNELFVNLGVASCVDQLETATPNEVKASLPRRLGEALKKTNNLYAPYLCLRFDQDAPRSCAAARA
>DECOY_tr|A0A0A8KBA1|A0A0A8KBA1_HUMAN
SSELLGVQTFLHTTGNVLLSVQQNVVVLRNYLMTYKRLHKEVSFSPVGFLDGLLDNSCYVLHQKQEDYRKLTMLYQGLYFLVKEMTYTKDQAGVKSLKLLLLKPRPVLTEQESAPLQSTTVAGDTPVSMNTNCM
>DECOY_tr|G3V5A3|G3V5A3_HUMAN
KVYLVANHNLFNQVVCPPQLANLGEQNFVLAMEHSNTGHARVKTCLFPFTLGKNELRLMTDDGCLSTLEMFPPSCRLDDLASPLGEMYAEKRLLLEYKSRSDLLRTLAPLPDLVLTEPHADLYEQRFHVLELSQSDNQDAELLVDTKLHLLVDLPGQEELRPSLNLQVVEMRKRGCLEAFAQFNKKLKKLESLWYGRKVKGLFTQM
>DECOY_tr|K7ER92|K7ER92_HUMAN
QGDEMMEKAAKMCLETLNMEELLNVTARNLWNESSTNVLLEAKKLGDAEEVESWPKTQLVDELPFAWLLKSFKSLEDENLQELLTQLTWELQPSTM
>DECOY_tr|Q9BRG6|Q9BRG6_HUMAN
VCVCSRLPWDHAALQCLAMSLHPYQSTVSLVLVGPLLNVYHVCFSSSYGATPVPPPSPGLPKGSSDLWQGAQLKTSRCMGAGERERVVGLFLGSTGVSTLLQVWSGM
>DECOY_tr|A0A087WXB9|A0A087WXB9_HUMAN
GNQRSLQNSFDDEVNDDDWNDEWVHADEDEDLGAWDEAPFEEFEDDEELLGLDVPKKQESM
>DECOY_tr|B3KT64|B3KT64_HUMAN
LESVQDNGVFLTEQCFPNVLVMGTRDYDGNAPRSPESLQDESTELSQLREPLEVARHNFYDMTLTNNWYSLNNEPNAKKKRKTMCCVTLLVTLLQCYLAQLRKSM
>DECOY_tr|H0YKB8|H0YKB8_HUMAN
TKWKKTAVEVEWYKWGSTFRGSGLVAVSSDRFEPDDPMKKLLDGHWVSTQKSSLVLNPHAKTPDLTLPSLGPCLTDQMREWVMYQLPKGYQGLNKRLSLLRETALKVMGQELSHLLTTLDLMKDALLCQE
>DECOY_tr|G3V1A4|G3V1A4_HUMAN
LKPGELSLVASGGKELLTARCKDVEEYCNAQLEKHLGTKKKLLAKDSSAYLKMKSLPASEPAWFLFVLDKKESKETEYTADYLARYCKDDLPKMVFTAYPDDVTQGVDGVLLKEGEELLLKKNDESLCFLVKKRKKAVEEPTSKRSKVM
>DECOY_tr|F8VVU7|F8VVU7_HUMAN
LTFSARKNKKEGGAYMVALMLSSLWALESYTTHFLQQLKEFFVTVKAPFAYSFGLSLFAAGVVLWGWGGDPPPHVPPASPMPPM
>DECOY_tr|C9JYH8|C9JYH8_HUMAN
FDDDDCLDLYVDFARENCNGDPTFVKYHFTGDVCLALVSNVKNSTRNGFACLCASEAPVTFSALSWQSDVYQGLMPGKVGRVALARRSNRLTKDLAFLHVTKGDSSACLFSSDHSFNLCYLTAPDTRRGLEVKLKESQTDFRLLLTKGQSASAVVTGPQNLSVCALDSQHANLTFPASSTGKPTSALDVLQLSGKCHGPFVLLKQELSPCLDCLKGPNRDTDFEFKRLPNDPFSYVYRLKNLVLVKLDRHRMVSLVKPTFTFELVKLKESKDGREADDWLLVLHKGEMLPEVNYRLVGTEMACCFCSQDQNRFLSTVRGLPQQTM
>DECOY_tr|A0A2R8YDM1|A0A2R8YDM1_HUMAN
CLLLGQLLAAYLVERGRSLRLFASRFSLLGLRACAVM
>DECOY_tr|B4DNS9|B4DNS9_HUMAN
MTTAFSGTGLCPPGPSVHRPEALWPRHPLLDSQLSPEEGLVVLLVGLVVQLLLSLSLLTVLTTYYHSSPGQELVKARLMANSMFLAVDRL
>DECOY_tr|Q6GQY8|Q6GQY8_HUMAN
SEALNLYGCSAAAHLPTWGENDQQNVNRANEVLKFVMDLNEDLCAQHLATLGDVNVTNLDARGALKRLVEDTDGSSCAALFVAGDERFRVPSRRLTGPRQGARRGEAPEQETLSRGRREQLWRRAREASMRKAGGLHELEAM
>DECOY_tr|M0QZR2|M0QZR2_HUMAN
ALYGHSLGAYAGGSAGGSDSCRLSYLEDETTCTEERGEKLSLADKPSAQYGVAVLNSYNELMVRDYLKDQAPSLFQWEEWTFDVAVDELTLSEQAQMM
>DECOY_tr|J3QKW9|J3QKW9_HUMAN
RMSTGKALVGGRESRVTRTYEYQAELAEPGYVVDPSEVFFQAAARE
>DECOY_tr|Q86SY2|Q86SY2_HUMAN
SYSYCYLDQGVAMLLGPARGSGGRLSSFAVSPLDKASAPYPSPLRTLRLADHLSWRLTYCDQGVAVLLGEEEHVHLPLYAYENVHGEYRQVKCTRTLDWKLKLGAMDSAMLYQEDQLRLVSTVASDHFRLTKAWKGGQNGRCLDLAFLEGRSCGNFLLPKRANTFYLNEHMFKPLVTKTLSQLNLLGKYSGGKVVDNVTFRLDSNTDKKRRADEEQLRLRKLSEMKERQLSKETLPNCNNHGPLRLFRKKYEPDFYFGPLEPVSSTGATGSSTSPSEDDGHGSDHAPQARASDRSDESRDRLFWPNQQHRRSGRRRHSQRWKSNM
>DECOY_tr|A0A0J9YWA6|A0A0J9YWA6_HUMAN
RMCKDCFVSSSGLFGLVEGCLLCQSLGNGMVRRETMNRLEVRLGRLQQELVDRLERAQLVQLLAEVEAPSLHKRRQKQETQYTHVSWGTQKLRALALRQDNPCVWQDNGSGFLTDKA
>DECOY_tr|G3V2I7|G3V2I7_HUMAN
MPTGSVWVWTPSRPLRTSAARPLSRPPYGCHSPCYKTKSEKELTYELVEASSENLSPFHVCLVLKQSSSRRDVLFMGAVRVHLRLAVEAQGLSLQLWVPCKTLKLELLSLRRCHLGPKNPNAPLCRLMGDEEEEEEKGGVVPVPGTPDRGAPAGARHRL
>DECOY_tr|B4E3L3|B4E3L3_HUMAN
MVTVTSVGQLSEMVAARFSCLDYPSNRPLTPPKELVLLEASPDLRLPLFEGLCLQLNEALDQGLYSCWHRNMVELADLDKDSLDNNLLLHLCPLLLENMVNLGETVSHDDNTEFLSAKAANLELLKRRCYLALVSKEVRRGPKGMLLAANSQYAYVLYSLAEQKYKGQYLELGTLLYVSKRVFLSYDEHKKWYEEMNMDDPGLKEKLAQAKVMLSLRSEDYSLKNDAFQELLRTEVRKVPAENQFFYVLVHQRLPDSHSTPTKEALQYRLSYEEHFAESLAAEVGKSEYRAATNALAQATQKEVLVAHESSLRCVGHSSAVSPEQSTSYDQSSSNTSSEMQPKLCSQEEEWEEVEQERFWNDEQLYKHLEVSLAEVESMQDSETPAAEANFYPKLDNLYMLCYASVRNLGGYSRDEVEEWSSETVSLDNKYLWSRQPQNYLYAWYHGANAQGEHVLVAHRPYLVRQLLPDCYMQELTQTTSALCKTLDQLDQELERSRWQLCKTVFNLEEDTVRTPAPQSPMEMSRSSSTLKPKSPLSDEPSSFTSEVDQSSSETSTSKESTQDSVSCHVSSLPLTMHTDSEPPCSESAKPTSAFELVKYLMDPLPRFAPGSGKYVRYEKLQQLKLLEKEKRLLCRKERNLLKERSYMRYDMYLLQPFEKLNHKLEPQGLSQNFERFSLEFTLVPPKLTFRWEQGKYVSHDSPLLEVDGEVMAGELCEDLRNYGNVQLPYQGFTENNCFKPGREVGETLFTGYFLQVMPNEKSRNPSNVNVALQFADELWDLKLHTFESVDQQQEESRSFAKGLLDLAASPDVKRFNSGMMLAFLYQLEQMFMLRKNETHRSCNELVNQPLSYSLVRRLFEPLQFLSQLVASFWCTNGVKNLGVPWGDRRVWDNPNPNEGWVERKRKCRKSTEASTAEKH
>DECOY_tr|Q68DM5|Q68DM5_HUMAN
LHEGFKDLDCMQTWTFVQHPPPYVTYKRHEEAVFGMKFLLYKPGFEGSLKKHWSEGFGVPVRNAARALALLKARNQRLDLQEASLPSSPPTGPEEQGAPKKAAPLAQLHDGCRLSLLQLPKGGPRTKRLGLGWPGLCFVGM
>DECOY_tr|D6RAE5|D6RAE5_HUMAN
CRNLLPLKKKYRLKEQLDQALESCLEQCLSYQEEKANLESFRTEVSMKRSEGRDTLHTSGLGLSLHLFYHWSTESFLLSLLRAQQYLETCTLLGLKALKMETKVGLGSKRVLPLKDLFDMVARQNPLLQYQGNKPKNDSCKVALMTNPALGASATLTKTQERLRFLKEVVEQASTGFVVSNQLLQPNNQEEFNVQFPDGPPQVDSPSEEFLLPSLRSEHESKLNVKEGPNDNEVSSGKMLFRRKYDEPWNRQEELKHTLNLYAEDLSMAMFNPDYDALLKEVKESVRAKYDFNPPVLLLQPCRKLALFGPMARAVGRRFAHYNSTSLMSMSGVALKPKDLEPNRDMEVAAYFADMDLHVLTNSLRNSQELEMARFDVQLQKRALQQSTLQKAQQMM
>DECOY_tr|H3BQA6|H3BQA6_HUMAN
VELPRNRRLWFMRENFEETTEQAEGRVRVPLLRLLEEALRHLQELPSALTPVAAAPATASAM
>DECOY_tr|B0QYG7|B0QYG7_HUMAN
VKEKKLAWKPQKRAFGDEAKETKEFGGMMKQFAHKEQWKNKLEFDDNMLSKAVELHLESRVEAESMFAMWKAEVTGYQPKLGVERQRRWAWETLQQAYKAERLRAEHLCNMLDSCRLHGDDRKLVRKTYNGVEWFSDSSVEVGVSDDYTVSM
>DECOY_tr|A6XMH3|A6XMH3_HUMAN
CNNNHLRLKCLKLLYNDKLHSRRDLCHLLNYYASRLSEEDAMQLSPLGSWVPYLENKETEPHVQSVLLEMGELRKLTQEELEVKASLLAEPAEQMRGVETVLHYLPENWRSLLSVLLSLFKDQNMQQAQKEDEPTALSSTHCSNLKATLFRGGHTRKYDFESFMESSLNHLYHSLLLNSVLLLLLSKGWPSKGLNM
>DECOY_tr|D6W5Y7|D6W5Y7_HUMAN
QEWGPSFTNGSLRNPDGAWGKARAPQWTGVPAPSLCLDCDPLPAEADQATATPTGGKVSTQRGGPQSLMWSALSCPGATPAPPLLDAPQAPELLLRETPVPHSWRGPWCPFRSHLLPNSPVPTPGMEQGREM
>DECOY_tr|H7BZT2|H7BZT2_HUMAN
SERKKSKELFVNERAKLETEEARLVNKKERLVVYQKLQHLNQHGVKLGNEEALCEVKRQLMEMEQSRTREEEYMEEKLRSLQKFEEQKASELTQRTEVEDTRMLCEMKENYLASQVEELDKAKMLMEEVKLKSARLKELSEEQEKNLQQNDPHNQDSNKERKQLDDLQGQLLWKNELLQQSERLNMELRELQEX
>DECOY_tr|A0A286YES0|A0A286YES0_HUMAN
MCCGLPGASAELSSDTDSALTQDTSMSSLDNVSSSPPLSESSNVAAGSPSPQKGVVGKNKTEESNMVKEYLLKEWEELTHREEDLKQDYLQPPPAEVEAPDYWVNLYPHQLADDVSRKLAPDLVLKLLSMRDAQSKAKLNHESDAPFLSDPFKLPFTLGAKYRPNEVYRNVTPQKKLMFEPCPTGLQELKVNWQDLYRDGPFLKLRHVMEGMLCGVSWLDVNKEYGMGLLVEPRAYRYTVVYPTMMFSTGARTALGFDLKLLTCDKSVVLNSKPLRDHLLGASHLKHLGCLMQYLLYSRMEHDLEMQLVQCLNADMLEMVLYVDQFEELKTQPTFVNLLSLLKNHNVKRC
>DECOY_tr|A2IBA6|A2IBA6_HUMAN
LQLEPCLLPQFVTEVNEMLVLDRYCLQRPEPHALRSKLRMLRLKLRYPGLLSGTSFMLSLAAKVDLDQNRFALLSVQHKYQFTTPEHNKLSETTNGKARDKLLTLDRRGVKNNWTLLDVFYHYMCFPSEEATDFFKATMPPKDRGLHKDWNDAYYGLLPCSKEQSTGCSVKCGRNYDQYSDCPYATLTCSRELSSLYLYVRSQHDKCFYQFGGLLKTPCGPQDLGGNPYFDLNGLPKEYGLATRLGLWGDYMEGVFGSLHAGLSVGLMYLDDLSAGEALMQDLFKELVMAKRVKTSSAHTYLLTTARGNWDVVVVNMDEVSLLKGVLDDMWVPPSGTRPFGHVLFTKKTTVNLNGFASSNLTQACTLKRNTYLMRLVNLGTGVVASHFSRLTFSPCTEEADRSSLCLLSLFLYRFLM
>DECOY_tr|A0A0A0MS58|A0A0A0MS58_HUMAN
PLPRAAGEPSMLMDKFLLPPALRVVEANLPNRFLNLRSLAPMAAKLEVPVDVLENEELNLTELAPLATLQEPFDQFQRNSLDLKALHQLASVESPRLHLFNGELHLRELQSFTTM
>DECOY_tr|F6W5V1|F6W5V1_HUMAN
KEGPRTVLLGHRTWSGTLLLKCWRCQYSSRSCNVGREVPALTGRPRRRRLDAM
>DECOY_tr|H3BQV0|H3BQV0_HUMAN
LFCLLRRTLVPWCRVEEWRRTKEGLYYCSNSYTLWEEPCHGCRHKAQRRMNLSFNNQELVGLCPLLVLKTLVTAMLVLCLLGLVEATKLEPPPLLKGCHYKTDNGQHDSSANQLNLEVQFLEKQTGSLSKLNKGKRLQRKQPDQALSVEX
>DECOY_tr|B4DFC0|B4DFC0_HUMAN
RALWLLGTQAVLHTWGSWLATKVENQFCHAEKLQPVPLFAAENALQGKHNSGWVYVEGADTLSASHDSGALVCMKASNELGTRVSPKEATFFLPLTQGPCRRLGCSALGTGWQFVLGSATAAVARHLGAALCVKVKEHLELAQPVVRRCPGHPVGLQGFSNSGCSLVQGNETLM
>DECOY_tr|E9PI11|E9PI11_HUMAN
TEDCASKPAQSNKNAKHRQGEQSAAKRQHGSGVARAKRPMLAWRLSRLSVLPTM
>DECOY_tr|E9PI52|E9PI52_HUMAN
RRDAYRAKERSRSRSKRHGENDKRKRSRERSRSRSSYHKHSRAPSVSVESQKKKERSPDDKTEPALGRDETDSAAM
>DECOY_tr|E9PKT8|E9PKT8_HUMAN
MPDPEEATAAKAETVVKVKSMDGAKLEEEENESHWESEADTPEVDGTLFRRKEDFLPQYLAAKRYELDHVEEYKFAELHARCVQLKLQNARRKLVKAPLSFFPTLFVVDEHTELYSSPTHPVNDRLEQLAALRVPNQMVQDTKLETNSAKNAAEVSDSPVGDSFSHDKA
>DECOY_tr|Q3B891|Q3B891_HUMAN
NPLSKKRAYKTGFKLDELNSEVKSSHRVEKSCLLAEHPDSALLDKLESSGSYEDVENLVDLVDAKVANSESEGDHSDDSGLLEDRSSFWENKVQLSSNLTLWPVDETRDPNESCPKLKQNWKREECLPDANLDKKVETSPRRTDNCTKESGARWNHQRAGLSPKQKSNCFEKAEVNRMKDTLLLSSNEHQLSSAHTNTGCPEVHLNSVSSGQKYEPRHEARKAETTNLDNNSPQHHETNTVDTESFECAKKAASDLSLERDTGQPTLQLLEQDGVSCYTKANVTDESSDSGLELYVSKTQPQRLKQRTLRTVTGLNSLQVSLSTEQLSPNEPESQLRKLRARNYGMSQLLSVEKDLHEPSNNKKEAFNYSNAYELGTDLQFACLKLLLEEVLQSRFTSEQLRKSTLDKNCLPCQSPKKQLGNKLLMCKFCFLHDKCTSVPKELLELCLPCELKLQMANLVNQVEERVLASLDM
>DECOY_tr|A6YT99|A6YT99_HUMAN
GEEMQNVQWQFKWFLSELLNQEKELAEELQAAFQSCYTLFSNMDDGVSLSLEEHEKHVFPEEGNQDCHGYTEELTSVVKMLKHLKLGLMEDEPLLKNKTSSPLPLARYLLSEGTPPRSLVMPEKLDHLKLANKHKELEPSLPLNHLKKGTTLAPVNAKSNSTTLLKHVKPM
>DECOY_tr|G5E965|G5E965_HUMAN
ESLASLCHSTPAFPVGSKLQRRKPQFEVEDVTWVAKGNVERVVFKCHLSLNRHVAKNWTAARRNFYAFRMTFWNYLENLTLKQEPSELLARQLLSAYTFPRPVEAKNYFEQNQALDASSLPVNKYDSRRRYLPGVTHMSTTTLVSPGQTVPTLPATPTTPTHPLSQPSAESAKSSLTVSSVLNLPQPAKAPETKSVHLHTMMAQRLKEKDALQLELQQVVQMQRVCQATRSDDLAHESNLKHLFSQFDECVAECGPKWCVGHGYLPHSHPHEEHSLSRKEPTHVSLQGNTSAHPNMLLSKTSPASSSVCTTTLDLSSHNNGTTEEATHASTVKEWLQQLETPLMGQALPQLPLAPQGPQLTLLGRQQLSLLHQQQLQQMQLLQQQFALQQTAVQQQKEPKQGAHQQQLLQLQLQEQKKQYFEQLQQQQLMLAQQQQLLVQLQQPSLVQQQLLQQMQQPTLVQPTMMAVSVPVQLAPKQDRKNPKSLGSVQQQQQQQLLLRQAVQLAQQQQQQAHALDAAGLDVAPTEGNRSGRELGGCELLHNSGGSGNQLASGNKSTETGSEQMM
>DECOY_tr|C9JU99|C9JU99_HUMAN
TEYFQHREPVLKPCLTTENRFLVCSHGGVQHVFPELLVKGRAPEVDMRAFAPSM
>DECOY_tr|A0A0G2JLX2|A0A0G2JLX2_HUMAN
PCSVKVRSKPANPLETYLLTDTPPKTRPQSRPTKRLQTFVCHDLQAYTVEQPDQEDSDESNARTNGAPEQDMVAAKKNNSCWLHLLFFLLLLFLLLVVSTGLLLHLRHPNGKSSSPETPSPWSSSPNGTVSVLLPDSPDSWEYPSRHFSGFRCYTGGHTAPGLPFDAQFRTNKRVVAPRRLEHAGGRESLHYMDYSRSSSCSLTVSEGAQKVPGPQASLSKPEYPGTVVLDLPDSPASLQYPTHTVSGYRCYTGALALMMPGLSFNKASVGDHLQGVLSSPKGDLSKEHLFFHEFMLDSWCQLLRVEGKSVLPGPHALLSKRPHNGTVMLVVPNSPASWGTPSHPHSRGCTYNGAHATTVPSMNFSEQFRLGHFLPVHRLDKEYLMFNNRFRHYHRCLTVHGRGPVVASPWASLFKPDQGGVHPGRAQVLFFGVCAMSVVMLLM
>DECOY_tr|M0R0C1|M0R0C1_HUMAN
FFMSKLEQLWAETLDDTRTLEFKVTLEATQVRLKNSGAYMMQQEKPCGVPSSFLFCLPYSRVGDDHVKYYSYVVRFPRQEPLEKMLEEPSLNQFEEELVVMRQKDDKRV
>DECOY_tr|F8WEU2|F8WEU2_HUMAN
LRWLLPGPPSTLPGQADGGSTLVGLKAGAGSRAKLELDVAAM
>DECOY_tr|J3QQW4|J3QQW4_HUMAN
ENWLMASHKMESLEGDEPFTLRKNTLLAETLCVGGEEPGQAKSGGSM
>DECOY_tr|I3L3B0|I3L3B0_HUMAN
QKSVFKSLDELFTLYEQHELATSLEVLEDAFTNDVRGDALFDMLHDYLAWDLSDTNLTYNTKDWESEGTSQFSVRELSFLDSEAEDEQGVEDEPYHCDLVLKKAGDDKNLVEVVFNPTSTLEPEQEEKVQGQSPEEEGDFTPPLSNNLNFTVTKLEGAKRVVKLAETGNLELEWGGSM
>DECOY_tr|A0A0J9YXA3|A0A0J9YXA3_HUMAN
RMELEEKELCHQPRPKAFFDSLYCVTLAAVLAGQLLGVLVDSWHKHYDSRVTYGVYLAFAVLFFQVTRPLRLAKWWCRLAQVYLALFVMCYMGFSSHGSYFSRLAETVDAPNRGCKVELQVYVSCNRVSWDPDCVALFNRPRLGLMKYALDTLSQSVAAGFLFTGLKVYVAAVYNNFDRSSYRLDTYVLYAEGASVLLVTATLTVGKA
>DECOY_tr|K7EQS5|K7EQS5_HUMAN
TNAAWLDTGLMDLSNKDSGNQQPPRARGSFSCSSDLPESCDATWQSLHSQRTESEGDGEKTDALLGQVQYELVYSDLRFELEELEQRSSSGAESSASAASSNEM
>DECOY_tr|A2AAZ6|A2AAZ6_HUMAN
MLMEFGSQLKCGEVEAALHALRRKDDGLHAANRERLQLLDQEEEERLSLLVQQEEDRRLHLEEFRELLQRRQSEVRKLLEGKKPEESKSRCTLEQKLQELPELKCQKLKEYEQTADDLPVVTHRAHTHSLACLLCVAEQDEYCFLSLAEHHQPCLSERDKRKLVAQLKQALEVMSGLRQNRPLRSRYSKRTCVPCPFRDELDEWRWTLCKACFNHGCELLVPKELYELCVSCSAEVQLNELAAATSAASAGAELLSTEKA
>DECOY_tr|C9JE81|C9JE81_HUMAN
RHLPVDSMLEVGGAVLVDCQGSALLGVGTTMAQNASLCAMTVTHAPKTDSFGAGLAAREAVNSKTVEQLVTGFLLYDVVKEVSPRTHLLGTLARAALDHPMLKDYSTGSLLFPRTVGDVVVVRNLNKPALKKTKTTQVAPARALQSSCSLRPLSRFLAKWSATPLKNFPYTLLTM
>DECOY_tr|C9J7L0|C9J7L0_HUMAN
MDSDCHSADFQADDNPLHRVAVVLHNQEDSTHTGLVLWHLAYKDGEKPTVEPLWQVTLSPWQLAHKT
>DECOY_tr|A0A0G2JMQ2|A0A0G2JMQ2_HUMAN
VSTDTPPKTRPQSRPTKRLQTFVCHNLQAYTVEQPDQEDSDRENVRTNGAPEQDMVVAKKNNACRWHLLFFLLLAFPLLVVSTGLLVHLRHSNGTVSVPLPDSPDSWAHPLRAFSGFRCYNGGHTVPGLPFNAQFTGNRVLVATRLLEGAEARESLHYLDFLRSSSCSLTVNEGAQVTPGPQASLSKPGYLGVVVLDLPDSPASLEYPLHTVSGFRCYTGALAPTMPGMSYNVQSGADHLQGLRLLPDETLGREHLLRFERFVDSWCQLLVTEGKSVLPGPHALLSKRPHVGTVMLVVPNSPASWGTPSHPHSSCRCYTGAHAPTVPGMLFSNWFRLNYLEPVPMGDKESLSFENFGRLRSCQLTVHQGESVVTGPWASLFKPDQGGVHPWPGELLFFGVCAMSVVMLSM
>DECOY_tr|Q4W5S3|Q4W5S3_HUMAN
RDKFNWQGVKEDYQSLTTLWKQDDLFNGGDRSGGAAAVAAAAALSQSCWAAACVCLVASKVLM
>DECOY_tr|A0A2R8Y8D8|A0A2R8Y8D8_HUMAN
LLLPKLATLSPADSPLLFLDQGSSRPSSSGPKPSHELLSRHAPPPPPPLSPPLADFADEGLPPLLLDYDSPRTNLSSGKHPNRDTPRPAPPLPVPDSASDFVDKGLYLSLDPLNKKSESSPGHTGNLMCHGNDCRSVPKPVNHCHSPQSNLSVPHSSPKLYEDDDEEVPRDKTESLSNALPGTKCLSPLLTTVPPPPSRLPPVDYEESGLHGNSFKVAGELPLDRRHKRHMLVPDSGRVSRHGNVNSSATLGKPPSGEGLRLCGVLQNTGFVRDPCWAELPMPPRDSPVSEVHHLRHSRLNDPPLPPRPEPPPPPPRDLPPPPAPLKPDKRQVMCPSKSPSGTPSGCPRSVLKGQLLDRLPPVPPLSLHPLQLPDPQKRRPQALPSSGPSTVPSNRQDTKRCVNARLNMMLSEREDDDDDLDLMPMGFPDLLSCRGESCRDPDFPDVLLPETKGLERCCFPCGQGDSEQWATLCSTCMLHGCPEKLVKDDNEACKLCLQFTSGMECYLEYQEQTKVLHDHPTPECLGTLDPNYRSGDPYLYFGRESGDLLAQFLKPNHPLTQLLNGDGTVYGLAWQGRCSTLRLFLYSGKPTSKYQRLKAVEDYTLFAMYGPHTVALFNWRNLLSGWPQFRLTFLDFEFVSLYDNCTLDLTKSLAMAELGSSLQHVEHLCRQFKVWPVLKTDGFKRFWFEAADKATRLFNDGQFQGNPFLKALEALMHSFLLSKLTLRRNDQSQEEYRMKEGKEFRLLRKAKKSMLSDLYKLFYENESLQAKLQNDDKYSLLRLLHQYTDPLLDLLYPPSKNLQKLPNQCRLVKVDMKLWKTEVRRTDAAAKQPPGVADQLADLLGLRLKRPGNGRGGGPRNGNMSNAM
>DECOY_tr|F8WDF9|F8WDF9_HUMAN
LSLSRTFPYAFALDLSLNSEKTNVCDVSRLLGGSYGGCTAFAFLAFLPAFLVMCM
>DECOY_tr|A0A3B3IS73|A0A3B3IS73_HUMAN
EEDEEEEEEEEEEEEDEEEEEEESSKESLELLQRGEGTVRPSEPSHLKYKNSQKVAPSRQSNRATSLLEQEKEEWCSAQEMRLEAKEEAREEEESVAANSLLLPTRWLSDPDLENRASCKTKLEMHSLLKLRRELLVRFGRKDDLMHLHQLTTALDHPCMGTRASLKALSLRHEHHHYLYELLVKSWYALYSRLGLDSLKPEPSGAQGRRESLLYSFDLLRFGFGRQQHQPMLMLCSVNKQQYCKLKESFYGVLHCKGEDKNTLVYFLFPEVDYYLKTHDLFKLALLCLNQCYKLSMNGDVEFVSLKRRDYLENAPPHFWGKKCSRHLLLKNKSMKYLCFECLYKLPRLAYEQPYPSSYWTQLEKYGFELVSPRYGCDEVGSECEKLEWSLEQAKQFVDLDEETVVKDNGLVNVDASEKQLNKLLETDPSRGGTFANMSGEDSTVSLRLKQKLKNRPGLKPARRKAQYLKEALHKRLKKKGRPCVQCLWMKGPRMSLPPDCCEMHFRGDCSDCFLMNDARNGQRVCASCKTCELCQRWLKAVNTTLEPCKFLCSPHGSSGCDACSLLEEKKPRENSKETGLCFSCLPLPDRAPQKDEHPLLSVPPLSSPFASPYQPAKGGDLSGYNRVYQPGKDLRLGNNVRKAAGRLRLQQFAPNNTTSTLDSQRSLKYELKNLSSGNPEELGELRRALKLNWDVRNLDNCSRGSKGAKSPFTGKPVSSRFGPNDPKDLYSAKGNTKVLVSGDQVSLELQESVKKTDLGHSTSVAHCRLEESRPKQKKQKLQLAELLWETYLPNAKLVM
>DECOY_tr|I3L442|I3L442_HUMAN
STAACTLHLRHRPLSRTRPFVLLHSPTLLAQSPLLCAGHCRTPVASGAPFHPWESSVWEDEDVGEFSDQPLPDRENGKLAVMANLLEKKEQQDKSEELYQASSPRRAAPAREPAQSVPSMDPPQLSLLWPQGNAGQLWAEASLVPEWLVATDPFVDDQFFKRERVPRLFAVPELSSRQRLLRCMLEVREV
>DECOY_tr|E7EWI0|E7EWI0_HUMAN
RMCVQPPPLPLVGPPPNTTKDPHGLLYFYPSGKHDKSMCMSLSSPVMGYEPVQGTRKGLLRLRRVGGKSLLELRAAHTMRDTSEGNLELLQDGRVRMGRNLAPGDEARLLVYLDKMYREGRGLSFGFKGAKGEMDVTFYDFDQPRQYDSLPYRQTDPSHRQYDLLPPRQYDLPPPQQYDGGPPRQYDLPPRQYDTFPPRQLDKPVDRQKAVERSYSNEHGQLQLPQPPAPQALPSNPTAPSPQALPSQQALPSQQAMPSKQESSPASTPSNLEEQPLRLLTVSLGAKDLKLVLDAHPMNLLSQGNVALRLDGKVKLARCDAPSGDLRLGKLHPVTLTSGSERPNLSSLLVFGFGENKREHLVVDSTQLSHSAFGEPPSANSSPAAHNSNTYTAYDRSPSSHHTSVSGPRSGNEPCPEGGCLKRRVVTLNVQGRNAAHHMLDLVRYHKTGAVPLGDVYVLEDGPHRLGRDDASGMALVAGLLLPQGPEDGGLRLFGFGSERRMLHVDLKEYDPGSSDRMFSRTPPVQRQSEYLRAKSEYLEYPDKRPPDFAETSDPFSRSHLAPPFPLNQPLAPASLSTQPSGQNERWMDLKPPKTWPSFFGRGHLLLSTESGLPCKDLLDVVETHSLNQVNQQNLEVLLDGECLGPCGQLDLLKQRVQGTPSDALTFGFGQAKGVLTLTMLEAQTAGSSAMSVNDDHVPPPYTGDLQGDTPMSHLSHPRPDTLDPVSQSRTSLYELYTEYNRHGNVMVPPRPEMLALPPVMSNAPDEPDFPLPYRGCLVLNVSQGLPVSQFKLVVDAHTHGLVCVENLYVLVDGTEKMGDQAAPGDPLVKSVQLFEDPEDGGLLTFGFGMNKKSLTTSLFTKGLQSARDTFLKPREFGPAQLKPTGLETHPMNHQQKRKLAELVPNEFQRRTNLHDVYYTGYLPDDKLEWGYPLENKECEEPKPKKAARLPDLWSTKTTNHDLFYVEKGETYAMEWNDPLPDPEENDEKPTKPTDDMQKELEEPQSYVPAPYPQSPMEGSAGAKSDEHESSEPTVVVGNGNVVRPEEEEEEPPELSKAEMNSVKSRKRKNGEASPTAGPLLQDTVNLLLPAPEAPKPPTGYYNDEYTGSELLAGKSELEMFDEVTLFLYDVGPVEGKEHRPTTCPVRTLYLNRDLLQQLEHDVSKGQRFLNLYRHLKDDVLGGKQVKCRLLPKDCKHLVALVRDLTLGAVPTENVELLLEESVKLSGSEYAKVGKPVEGLYPFQGNEAGKGLEFGLQGEPRNGLVSEHKVSTWHKKKSLKSKS
>DECOY_tr|J3QKU0|J3QKU0_HUMAN
MGSLWAFAVCTHYMPSSAPVFRTRYCLMVLSALGNLFSAVASAPEQFFLRFSFPKWGHFQPKVHGEQLYLGVTVWMCEKYCDRDCTWGALSMYLPRQRSFHNLAGGSCNQEECQLVCRDYVPREDGQSGSALAAAGALLVRLAGLARA
>DECOY_tr|A0A087X0F5|A0A087X0F5_HUMAN
ETVWAPTCHCRSPEGCGRTFSMPFGRGLTCHPHPACSCQGDMEVLLQNLTQEEETNSFGSMTTRKKSGVADLEDLYVLCPRARAAKEFLRSRVAAGLGGLVEVFEPGAMALFPX
>DECOY_tr|E9PAU2|E9PAU2_HUMAN
FRKRKLLYSDAYHGGLGQSHQGVYSGEPSPEPSPLLHAFRKSQGGLPKTLLHSHGNPGPSLGLLGEGSGLPSSGLKASLHSKQLGAQLGSTFYSTPSGSYFHSLPGGGSGGSRSEGFGSPPPSKMRHSPGHPGLAPREPHSFRRLPGMDSPYDFSYSDSLGPEPPRLASSLPSLRLKFQLSKASSSSGGGPAPPNTPPGEARRPRSGAGGWRGAKEGALNSAPLLSHLNLYPNLPRLYKDPPEGLLSVGPPTPLPGSKDQLRGLGSRGLGVPAPPPTLQAAPPGLGLAREDGGAPGLVSPLLPPKPRRGPPLEPPLGGGAPLEGLLPNAPQAGPQLAGLPSDGLLGKKPQGQTQLALQLLATSLAPGNLLPMAPPAGLLGKQGGASGHLLPNLLLQLSASPGLNNLLQLLNPEPLLKGRGNLATAQAALLAALMRSGPPGPACFSRVLHSGGLSLGDAQQQAEEAMEATEYELVAFKGLQGDQGCALQCFTPSHVASLRACLADVDNFGPPRLDVCLRCSHLLAPTLQGADTWHVYLRLGPTKPGLLDKSRAAASKKDMYEAFGYKGSQGRTESYVLFRCELSGFRPVLEEFQQQTLSPPLNAVCLLADTPQLQVSLRERERLSQHFANLAAEAQEGNLLTVFATKGKYDVFCKYLEYDSLLDHVEQNTVDGPLRGLLKRRLRNFRQETHERKRLLEEPDLPPLEEEPRRAEAADGAEVEAGKSPSLPRPHTVSVDAAKMPFGAGEPVLSGRPLPM
>DECOY_tr|A0A087X2J4|A0A087X2J4_HUMAN
XLDELQKLLYWEHHAHNEALYLAHSYYGARQLKVLATEVDFHVESEKKKSLFEEKLSSKDKLTYCNLLLTTHDANALSRQHLTQLYATLNHRLQADLKRFLVYSPEKLGLRTPLCTCGLADSDTKYELEHVCSDSARSLYQQVAGDHNKGSYLHDGYQMFLQALGDSDLHQKSALNLAMKE
>DECOY_tr|G8JLH2|G8JLH2_HUMAN
QDQRSLCLRRERSEGAWRSKTRLFKTLEKDFAEHNMRPYDQPECFNPHQPFFKEYGKGLLYMEPYYLSPYDNVRARDRELRFCRMPRGESSFECHFLLLRKVDLSCPALPKSLLFSEARDELPLNVAKTLHGGEYEYPRYCDVLVKFDVLNSKFGTLLAVMTEPSLKQYDLKHGDVTQLLFKASYDGLLREHDSDLLNELEDHCLKSRSLRVKAPEEAEQQEEPPTVRRRKSNQVPTRDDQRPERKLLLRPLVSCPMSPRSFRLQKCSYMVLKDLDSELLDVFGDDEETDGEAPTLSRFGLALPSLEEVEKRMDPSLCMLDPASSRPQAFARRESAWEALAHTSSPHTKPWPKMFVFGDNKEDEGSSSAAGSGAEKRRSGDPAQSNTLRNLVPSHGLRLVPMSQRRFLAFQERNLRLSAAQLAQEFTQEAMHPDMPSPSDMCLGADSSESSESSLSSESRRASLSLHTRLRSRSFLLTGVQKSPTESHM
>DECOY_tr|J3QRE1|J3QRE1_HUMAN
QTVKALVRGLKVYSMLQVNKEPPFCPRGETVYAYPRFLVWLGDPPLTLEKQEPYFVPCPPPGPQVQKRRFLAQTMVPTLGTGTEMNKENTLPTGGPRSDEVKRVLKRLLD
>DECOY_tr|C9J0E8|C9J0E8_HUMAN
MLNEKDTVDDYRGRKLLSKQKAVEEDKLLYLRYPSEPCFFLLLSQLLRAVGSLGLLLHWLDYNGLLFELGLLQSLLLGTVLALQHFTGLARGLATPALEGLYM
>DECOY_tr|Q5HYT5|Q5HYT5_HUMAN
MHLWCLCASLLVVALLLLGGLGLGGYLCLDDRNSRL
>DECOY_tr|Q5JQP2|Q5JQP2_HUMAN
PLPTTRVGPGKVCGHTRNVVATSLAHESLSMKGKTALRAMRSNFHASGTFYLLACAFESYPVVLLDRRLRRPHGGPRLCVGLKYQQQGNEEQSVLDDTLFGPGVSPVAERQLSLDRLSFLRGHRSGDPHTLLVDVDGCTKARRGYSGCAVCLLGSNFAQAKAQVTQELETAEREPRMELFDSYKHLGLAQQTTLSAQRSLDELRSFGQQYWMQAKTTGAGWLNSFLELVPVSESLHDKRLLHGSELLELKLEARKMGLGPLSCAEQTEEGDSAEDDSLPQAQTNPAKEKAQPPSVRPTPPPPPSLATQLLAEHTGPPLSADQEKASPQPHDLRYSPLFLSFGAVDVRRLEQLCLSLWAKSVLQAGPPLQPRLLRLLRAEYDMGEDVVLHTVGPGQAPCLQGGHQVLKQEFLERARAGLGRTVVHRALSSLWEEAEEGERREPKLALKVSSADAHKLRKQPFKALLRGPDM
>DECOY_tr|A0A3B3ITP6|A0A3B3ITP6_HUMAN
LRLVKTGTVTLFDDDALRALAEEFMKDTLAELLAQSAEESRLPMLTSHAYALYKDLVAMDLLEEEAQEESQYYLAVLHHARRLDYAEDQPDLLLFLLDRFSLLTHPLQLNELTKKTPNWQSELPNAAALVSRTANLQCLLGKAALSLTQQEMVEHLVRSTSENKMDFEDLCCLGNDSLVLAGTQLVLRQTEPKDMVYATLGVASSKGGSTYQRGPVLNYVYQLLQKSSTGPDGCLLLNLERAKFRGGTHSFKRDTGGFLQLLLKKGLDEHEYLSPALASARLEYLDKRPSLKELLERKEFVSKLQEAEEDLGHRKLADKRTYHLVDLHKTYVKSVNSRVPNRVLPVRAYLGTVNRVDGPQKVDVLDNHAFLLVTHPTQGAPMDEPSEQKLLMKQDSFLRSNHLLAMSHTTHRCGCVSPEARLRMGEDRVTTHACVQCQFFAEQMEPLLQSRTLVMGSLTLLQDLDEPNLRNMKNKTLANFRPVQLQHELLSDPRYDFFLENVAMDFTPLVEQPYSLLRQYLKNDFKSLHECNVNLFPEGLVNLEGRLQMYLPETLDLGVNEEKEALPDLRFQLRFQFNKECAAVNVDTGWLVKLQGLSQESAVLDEAAAGDSQLDVQLKGQASGLDRPRPVQTRGVGRSPTGERVSSPTGYTLPSSVDFDLPLASSHMQPPSSFLVDQAAPSQLDVGPSTPMPQLEGTSTSDERRRGQSPSRSADERSPTQAPTRARRGSRRGSPTSAPSSM
>DECOY_tr|A0A087X1C1|A0A087X1C1_HUMAN
GKPTLRHLDWSSPLSLCSFKQFEPLSTQLSGFDRHQVGARQCLSVKGKESPLTKNEETNKKTKLRSDKFEVESLDKPDSM
>DECOY_tr|F8VZD7|F8VZD7_HUMAN
SLETGSPSLYLVAGREVRCQWGLPVSTAVPGGRADAGSSENGGNM
>DECOY_tr|A0A6Q8PGZ2|A0A6Q8PGZ2_HUMAN
SWGPWCLSLGRDSFLCFNAPCPPVRCYDWSSPLSLCSFKQFGPPLPQPSSLNCWQVGAQLATLQGLDDPLATLQNDHLDLKVLTALSLLSCKSPLLSTLHNTHVLLKKVQLKVCTAFAGFPLESLEKCSLDLLDDAGAKEALCMQYERKRLAEESKRKRPFFLPM
>DECOY_tr|A0A087X169|A0A087X169_HUMAN
YPTTGEWEVLYQKVGEPTRRVALVQKYEGCARLGAAGFYNTLSKSLHSLSSDDESLSEFTHSDLGEDRPEPVSAGEASSDSPRCGDLEAARKWRAMYLPKAAAKRKRLSGVTRWSDYSLSTSASGSTSAADTSDVDSFFTQGSSAKSLSQLEDLTFDFLSALHHNTSWASTFDSSPLADELLKFRKRRSYRRKVQQQFEHPLLGKPKSRKRGLESSASNENPLLKGPDLKLGPPNPPRVRLRLFLKKKKCLKEGCLRFKSYSNLANLLHPRGDTVPTSTKLGLQLLEWHHNVFALLEEFDFKKKYSQVGLNYLALHVVDVRWLPRLELYEPGQNCVSCFFLYRFDGFMMPENLCQTCAEHFWRQRCYCQLRMLYWEGPGGCYCYCQQQNRTHPSDWELEEPQYSLVKMVAQLRLTAAKKGLAGKRGVALAFLRRCCFWPTLLPQDASGALPLHCQQHYGLGKCGCLLLENLPGSKTGLCLNKCPEEGPVGAHQLKDWLVWKYSNDEFTVLCSKQSSSRKVKLGLYYLGDTRWCLVYQGETKLSMLKDFNKNKVALAKGNPLHSTAGYSRDTGPDLRANEMKLGQCQASPYPRGLVLVLM
>DECOY_tr|Q5T8F0|Q5T8F0_HUMAN
LTRWGFASSSHHCPAGSVTAEYPYSEESDLGGNDQVYQFAYDMLGGNCGENGQPGSCDVLNQESLSLRLGKRTFMQGELAGTASFAWCSGCQGQKNVPTVYKGREWDVRSPAEYFLPEQFKVKRGKRPNQFGNMVRQFEESTMDGFANMAMTFSKHGREYEQNHLELKMMKNEWVRRAWGEENMGYRHNLMKAKWTWQAELSHDFTLTASALGLCFAALLLTPNM
>DECOY_tr|B5MCV5|B5MCV5_HUMAN
DDETGWELEKRRVLAKQARFDGPYLRHNYVDMLYRKVDDMFRDEHGNGQHADLDLLTRASLGERVFELKFLALTLDAYACFGGRGDSSCHHFGGGVNLAWRAGVEKLGAMLTGGTQRTLRPLKRVQVLFNPLFLVPPLETLTAVAFSKWLENLRRYTHVVLLDEESAREAEVLMSDSLKLEKELFNLKVGKWGADFPHKLELGM
>DECOY_tr|H0YB60|H0YB60_HUMAN
TLCVLVRTVFLDVVLECHEPRASVFFPLLLEAPVYFQLAYTFFLGLSYLKLVSQYLWCNPLNLTLSGQLNAGFQLYGLCGLSLYLLTVLVMGLYLLLPKRFPKDKMNELPLVMGLGEFSFLATGFFLPYKTWPAVLPLHSPDPRL
>DECOY_tr|E7EMH9|E7EMH9_HUMAN
CEFRMKMELQGNGSTAMNLEGVGQGENRQEADHSGTEKHNQSRSEAETAQSQLLRQRLLLKDELQQRLARRLQRKAEMDQCTGLQEEMARVLRQAEYELRRQTMDTQLSFNETLPLSDRKLTLNQLQAYYWKDKEEKEDLDALLLRSKEELEELYGTSRESGNVFRRGPFSGMPVPSCEGRSSSVSGRSGEYRSLSKMRSKLVGPFNSSDLNLKERLELLDLQGSSAMAEDELSGQLKQLVKEMNSAETEKLTLHNSNDELERQLNSNEKMLAEVKQLLQDYSAAAM
>DECOY_tr|A0A3B3ITB0|A0A3B3ITB0_HUMAN
WWLGKSPLKNREVSLSEMERSPGEKDAPSVTTVPGVGRLRSETPLVTVNEDCAPRSSTLYNLLSLLGAFMYFLDSCWNLYYTWLLDSEMARDTHWHVQAVFLNLCLLLCTASLFSLMSKVLDLNTTMSRGNLLWSSFLWGLGTLLTFVSLLFFRASYQLYDM
>DECOY_tr|F8VU69|F8VU69_HUMAN
FSAKNLNFKTLQREEERTRVQLSPDLQLNLPTLLSQNVTVEQLGGPPCVPFGPGGFGGGFGAGGGLGFGGGAGGGFGFGSGAGGGFGYGGVGCAGALSRVGFGGGGGGGRSSVSTFSRTSVSPTLASATSFRSSGGRSFSVSSRQSM
>DECOY_tr|J3QR58|J3QR58_HUMAN
LDRHFPFALGDVLVRLKVSHESLFDPLLYVQALLETYRDRCFYYLHSLLNDLTFDELKRAHEEKGKHEALLQLHQLCATALDVRVDVMFSGETDLFVAEGAVGGFCEPLQVDVALQMCLQKTGVGPAGCLETKTM
>DECOY_tr|H0YJS0|H0YJS0_HUMAN
KLKGSKDERETNKEVQLSALEVLLEVKAAYRKNKLALQEGRGALGTLEYSDTGEHYHEFVPLTVGAVNKKDRAKLVQKANVNQLVTTSFDGATKFAEALSFAAREMVEGMLKMTLEKKL
>DECOY_tr|E5RHT4|E5RHT4_HUMAN
KEPGALWKPVDPEDNEKEFLWGSHALPLQVPMRNTDRNLGPDDLFDKDELRMLLKQTEEDTRKEKKELNLLHSPGMDSVDVKTDWNKKKGMMEAPGQEFLSHSQLVERPRGRGGHGRERQRDRDRKEKKVTVEEKEPEKEKRLSLLNPTFKKKTVGGLTLRDRSLSPRLGPTLPPARRPGLLRGAGTLLRPPGGPTSPEGAANGESM
>DECOY_tr|M0QZJ3|M0QZJ3_HUMAN
MVAGGDSAVRGRPSLRQQLAVCARERLPSLERCGQAVQQPEAEAEPEPRDLDGGSPPGPTGSDSGGGSDDGSGSSSGPPEAGGNESDGDSDSADESSSSEYEGNLVGVFQLKSPGSSPQAGPTGRKKDMLKSLLGPLNQNLAKFRA
>DECOY_tr|E5RI92|E5RI92_HUMAN
GCVCVQFNHKRVTLAELSPLSEPAKLMLYCCTGPAKPYALLLQQYDYVVLGTSGLSFTATTVLHESLARLQQAEPAGLSMELVMETKHQSMHLGMLLAGVLVVVLLVVVVVVLLRKLLHVPCCPLGRFRGPAASYDPPSEMLVKESGVDM
>DECOY_tr|A0A6Q8PGM7|A0A6Q8PGM7_HUMAN
MQRQSNAARAGDKPHHLFQEPRAGRGREAPHLDPPVSECFTHLCPLKVPKNRYELCLSCLLFKQDLRQVVPSPLNTGESARMSWQCPPGAKTSGRAQRQ
>DECOY_tr|A0A3B3ITC3|A0A3B3ITC3_HUMAN
RVNESSGCDACSLLEEKKPRENSKETGLCFSCLPLPDRAPQKDEHPLLSVPPLSSPFASPYQPAKGGDLSGYNRVYQPGKDLRLGNNVRKAAGRLRLQQFAPNNTTSTLDSQRSLKYELKNLSSGNPEELGELRRALKLNWDVRNLDNCSRGSKGAKSPFTGKPVSSRFGPNDPKDLYSAKGNTKVLVSGDQVSLELQESVKKTDLGHSTSVAHCRLEESRPKQKKQKLQLAELLWETYLPNAKLVM
>DECOY_tr|B5MBZ0|B5MBZ0_HUMAN
SSPSPDQQDELLTKAAQKESLENCPEEYLPEGLDGSGEESEEESHDESPEVTQELSNELLTPSSSRLSEEEATENLPQSPPPTPTNSQLVSETSSVPKATLTTDAVTENQPLSKLEVKLWQLLSMKDGGTSLLHSDNHTFSVNTVHSSHASKYHSPKAKASCPYQFLHKVCFDDAVALKRVNHRSVLANLDTGDSGEPWVGFVQFGLVCTYTTWDLKDCDRSRNLKLCGNPLDWYLLEYDGSNSMLKYNDPSWDLHTLYSSHGTRCGRYSKRYGNESVVYLYLFNDHSGVALFTGDLSRYMVSLQENGDTHLSVLRDTEADLVFRWGSHTGLAVVTGSPHFDACHGPEDVRLTWERLHEMSNWLCVRQDQACTLLLKDFPHTALGWLEDTHGQVELQFGDNFTRGLLFRNSTGVLFQDKAGEAVRALTGYQDPVELREEPNLDHDWLLKRLKDGGGTLLMGRNMQCLTFVSGDHKALKQSLQYVKGPKGGPTPEVTKTSWLLMVGGSDGTLVDGNGLFALCQVKFKPEKYGFLGKRQTLSNGSWTWFFLHKSGCTLLTNADTPHFEVALVVENTKTLEAKGKKAQWDWVTLMHENSDDLLCLHVGSDKASFDLCGVRGEFTGLGLLQLTSLTVSDWRVVHPQLRPGKDDVGALQGTARLKLDPHLALKCVCDTHGLYRHQRTEEYNFLVVVSALFYVKLGTPLLYVNRACKDRGYGYAWEKLKLEPPLERTLDDYNDVDSPLFMTLRPRGMFKMLYEGEQSKNRETSKMAQNLLVKDKHDAKTTKVPLKLPTSPKLSKLRNSDDSNEWSNHKSEAPSRKPLKSTPTAKNTEPSRQHLQLPQSSPQPSPSRALQPSQDNSHSEKKEREQGQKPKKKEETGKSAASSLTKEGALSVASTHSKRPNAGSGNTLCSMPLVRPPQASKSSVGKKSVSAVHDESLARRLLVDALAKALVTLEDEQQQRVSELASRLDQVDSTSAASLSDDLSGAFGDM
>DECOY_tr|Q5HY62|Q5HY62_HUMAN
PNQFVKDGKRGPLPELLRWPNSLVTLKYKQLNTLAAQNELEVVEDPTLDEPCQLTEGLDVLGALVRGGKFEKRGLLAQLQAPTMGRLEVLLRECADGEWRDHALHVALTCRNQSSLLRPRWTEVKTLGNLVFGAYPRQFSLCGKFM
>DECOY_tr|H0Y8E6|H0Y8E6_HUMAN
FQQLLKRKMLDHSKFNRMFLESDYFASLNHLNLRQKAVLDKDEPVELTDQQAGRFRNQYTVQEAVLKQLLFLLLENNRRDFSLRYAFKRTMRSMVSKFQTDLFSELMRVLAMNVDDELVYRDLHRLAHAEARMLMSELRHVTLPLSGTAMSKRELDSYKMAKVDQDMQNKLPHRVKEAYLLKKYLVEQPLPEVGYTNPMAPEAASGNALGEEKENSPHRHVHSGVVRFALMEDQVPDVTRDVVCLLDRFSLLPETLDVNESFTLSPDRYGGLPNAAALVTRCAQLSTVLGKASLSLSQQEMAEHLSRTDQDNKMDFEDLLCVRGDALVLAGAELTWRPVESRHQVYATLGVASAGQGTTFLRASSKVELKYLFQKSATGPDGCLLVNLDRGKVKGHPGKNPEGGFLALALRKGLDEHGYLSPALSAFLMTRDCSPGLLDELFWHTNASSFRSAERQQSVGVEGLPVGRRSLSPELALLQSPLAGLGAEALSARNSSKEEGLQQKDSLSTLKMVDEDTLEGVAKVNKKDAVHNALLVTAFVPFGNATNLSGDYNNHYLGTLELEDGKPCSDVLDALLLAKDRSPRLAGAKVGPSEQRLRLQYNQYLTEEMNVEFPGASQCEPCSGKPVEQNQSQCFPGLVFNKCNCNKYVMSLQPLVGTCSTVVGSRTLLQNLHLRQLRSLEEVLPLHSRLVHLHNTRLDKYPYMALVVELAAEDFLQLLEAPAEPLFYALVHREAALDEYNVVLSRENKECMDSRLKEFVNHGHSDVHRTLFKNRFHHLERLPGAMSVWRVESHKGLDELNELSELMEEDEEGDETRAEVRRKRQARPEEDEEDSX
>DECOY_tr|A0A087WTU8|A0A087WTU8_HUMAN
MVNQFLQLRSMLNDDEQCSELFEDLTVLGKDKNDKMQFFVDVHRQPTDKELVPYTKYGMMDYLKAVLDMMEKENLYGKDNLDYLNFTRWKLEHVTRGLLLSLATVFDEKFVSGTQTTDFANFLYHAYTSADGHPFFQAYLKQFTDENVVGSPCEKNFRGYLVQLRKETFNTQAELQELGERPHCVMTMELEDEKLRDQYQYYWWALD
>DECOY_tr|Q5QPE5|Q5QPE5_HUMAN
MAAELNLMYRYLLETKLLDEDSSRVGEKRVKLEFLEAKVLLKKYLVTPEELALSHLCAATHLYDDAVKNHRSTKMDKAVCSKDRLNYYNLLFKNEQEFFDDVKEVGTFLVEDAKSVVKSFFGGFMKETKRRNVSLDQDYELFVHFRNKDSLVPHSSRLQLFVEHSSVKKTFVALYEAELEKQKMAFEKETMSGEGEGKLQKMREPGDFDKPTPAPPKLTHVTKFKVRDESLADPLDLQLSPDVNLDVSVRSKLRSDEEQQQLLEPVAKA
>DECOY_tr|C9J9M7|C9J9M7_HUMAN
YERLSWYFMTGLLVWFTWCLLAFGFWAVGWARHNMPGSLLEYCGQNHYFGPVGKLCAELNLPKELNNMVCCRQPWPYDADNNERTFASTKYQWDSPGNVGCCNDQLMRLDWKTTVGNKNWQDDNNPPSNNQRYELMQFDQQTAATLCSAVEFAYVLFMLLFYALLKRLSKSMLGVLGLVSLCFLCLGVFLGLWAAGYLDDNDTAELLPYLSHQDSVFFLCEATLALGCCGLLVNGFLLLGQFRCVTSNKDAM
>DECOY_tr|C9J5A2|C9J5A2_HUMAN
MDEKPESLLHSRLLLVMAAQNSDLDHSGGLLELLEERPTKKALLHDVKQELYPTSRAKEEVPEMLSGPLHSLPSTASSTLKTHAVWARLRLGVPAMAPARQAARELLCTRKCVLHAKA
>DECOY_tr|E5RGP3|E5RGP3_HUMAN
TKLSAQNLAEVWKDMKDQDNAQLFRYQSLANLVFCFPKTKPKQPTALSKVSLYTLQLAGVAGAGMALNQPNDMYWLLCNAQTDLLFRRYLKFGSNEHEELDLFGCRLNRQDVYPM
>DECOY_tr|H0Y9T0|H0Y9T0_HUMAN
LSTEECRVVPLNYRHDDEALLTVVPWKDPPDTPYVTLFEETNKYSRLYVQLTRHVAYALLFMEVLMLEPDQLWPPLGVAQSMAX
>DECOY_tr|A0A075B6V9|A0A075B6V9_HUMAN
RVVQTGMGFTKRFNGKEX
>DECOY_tr|A0A3B3ISK7|A0A3B3ISK7_HUMAN
HRAEKASDTKPSRVLHYKPLEEPPVSDPTNSMLDHRGFKSPFALVRDLSPSGTVLCLRLDLGLALGGHPPAGYDLAQLLHSLKMVDKELLTALLRYQLEANHRLLSGGGLENGNLVLDYHQRSKKAPETYLLHLDSPHPATFPHHASELREPNEKEPLFLPFDVVWLFSFLTPRVDLVRGTELLDACERLKLGLLSCKANHEGATLLVVDEEQTEMRLLLERLQSEMLFNAVPSNWRNNANLFVPLLEAGEPLCLKAVTGHKPSLADQLFGLETRNFVDSLDLKLMGRFTDKPDTGYTALVEAFTMTPFPVVVPKDDNPWSYQLLGELLSQLGTQDVFSMELDLQTFEPRQDRPSGERDYRCAVQFRYDLGGVMLLKQFQQPSQPLSYKFGPRESPVLFKEAGGPRKTFLTPTELDVFGHLNCLYREKMMVMQRSRLLNYQMQFRSLDLRYYQRLLAEKKTVFKNLEFPKKLCANLLEAKTKVLELEGTPKMPNEQGARPSLVTGSVQVVSEVPAECLKKLVSAASEDQPLLVQVLGDFRDLVLFTNRRQYQLWGCLTVEQGLHSRSLEGCTNRTVVFSSFEPRRLQSSQLLRSYLSGWLPQTRRTLRPSLRGYLQSLWSPFYM
>DECOY_tr|K7EQG8|K7EQG8_HUMAN
VSHAFASVMGGPCLDLPKRCEREWPAERGELQALKLKPSSPLELSVLHNYTELM
>DECOY_tr|A0A2R8Y4D5|A0A2R8Y4D5_HUMAN
LLPDYLKQEELSWVTPPSKKLYSMQGFAFCLLVEMTFGLKVFCQELLEYQKSYFSNNMLDQVRTLHDNQLRYPKPNEPKLYHAKKKLEALGAYLYYFLHFKNEGLAQHLRVKSELLYESLQAGVVAGSSTKFMELKYGRFSSNDNLLTCANGFAEVLNNVQLKLEQLRTNNKAGLVTLQQVLLHANEKTGAGSEGSLVLCQDSNYTLMSQYGLDAMAFLHPPSARKTSGLYKLSKHTSYLGLSQFPNLALLLDGVYVYLQRDSYKCELQESVTNEDLLELTALDDVKDLNSLLRPNFNKKGTHRLRREKAETGGMCQHLGLFETLKQQLMVKDGELQTLKFHQLLESVTRKPEYKDTLKCSLFDNFEASWLEPRQKLPPPRNPKLFLRAMPHLDALPPDGDGLELATLGLSWTDRCADYTTDLQQECALVEPAMWFPTGVSTRRNRHTSTLQASVGFDVKLVGGETTLLLNNKGVRDHLKTNNHLHQLGMLAEHLLYALLPESRMERKGLFKGVLDTVSGGSCLELVLWKLDGNKVKKDFYLGYRFVVNPHDSLKALLNYEAELEEDLDHLPDLKLVAKAQGKKNNLKVFKVGYTKGGLTETLEWTDSPDPFNDFLLKTGLLPFM
>DECOY_tr|A0A087WW08|A0A087WW08_HUMAN
FGAQMFTHGDPVKLQLQDLGKNRLKNDSTLPLVTQGDTSYTLFCRMLNPSQRFAVTEEVWM
>DECOY_tr|B0QYS0|B0QYS0_HUMAN
KVESRTSGLKYPSVKVLLENLRFKFGVEDHRKFGCKSM
>DECOY_tr|C9JUY3|C9JUY3_HUMAN
GDPVASDLDADQQMLVNVLTRSFNREKEHPKSKGKSSTSPGVYSDDVQHPKLKKGGRFEMYEAHSQEKNVSFPEPSEDDKQVSLHFSPAAQQWHKPTSVMSLQPLRAAPKAKFKESAKLEM
>DECOY_tr|D6RCT3|D6RCT3_HUMAN
ACFKSVEFDLGCKPGADEPGPQLTVSCPLNTVMQLTFPYANDGKLHLRLEQLVTLPGQPSSSEAPVVQLTQVYLKRDFTLGLVELDRDGRYFACTLM
>DECOY_tr|K7ENR7|K7ENR7_HUMAN
QQDPQKRMGVRVFSNATPNHYLQRVSFAQPGTGAPLRKWNGDDYLMVTRASSCLVTESM
>DECOY_tr|E7EUV9|E7EUV9_HUMAN
SMASFRDLPETLCAELDFEDEVQSDMRHKVTPTGSYVDFDDQSSTQPESSSEASELDVPHLEQLDCGEEAPPDWFHLAKVWKLLQQDWRRSSKKYKFNPKTPHLGPRQLRHPVKELRYDYALTKNGYNLKQRRQMLVSEDTEFDAPVTSMSKESDSSGSSKRSREGFDNLLKRKLRYERRPEARGHEAEEADERPRRWGDRRKRAGLSRWAPSPPSADGDRCSQRHPPRSRPCAM
>DECOY_tr|C9JBJ5|C9JBJ5_HUMAN
DVTNLVSVKMGMEKDGACAWTLVPREM
>DECOY_tr|J3QLS3|J3QLS3_HUMAN
WRWYHALRANAEAKDMHLKRKHLVPGQNHFAELKLHSKLEPMLRTQKKHRDCETLMKALMWRRRRFDPLPVPVQYRFGKGLLPVLGLMPECKNLAQHFLTYPRNELTAQEEASAAHKYEFKRKQVAELTQLMLRSALKVNGGLMMMNTKFSLVPDEFVSSKTGAPAKALLQKKTLREVKYEEETLEEVKRPYYKEDLLPKDFEPSRYSRWVQTRLPPPSLLLCAFASEVLSYTQSLLLCSQRWASSPRRSPRSSSRFLWLLEPGQGLYSSM
>DECOY_tr|H0Y9A8|H0Y9A8_HUMAN
KNQLNSKGLQVLVAGETQPVYHAHVLYKSWVPCDHVVKLVNGFASAQYETFVRPAVTSAANLLLSSEDGSVL
>DECOY_tr|F8WBF3|F8WBF3_HUMAN
KRHGQHFLNSRRELVSARTEMHDKRKTKSMLSTLTLRHLTSLTRLLSAAERLLAGVSRCLLGPLMVAACAM
>DECOY_tr|F8WBR6|F8WBR6_HUMAN
RLFTLTLEWFLRVELSTYTLARTAVTRHSYKQFQQLGDEVARLLSAGQRCSFGREQLRMLESLCTQRLAFNKGVQVFPLLCEHQDQVMYLSFLSRMSPGMLSCALSFFNQLAECLNTCLDAWSPLALHVLLRLPPQQDLQTHTSPKGGTRTGPHM
>DECOY_tr|E7EPT6|E7EPT6_HUMAN
VVTESHCCARTKGLLASKPERHCLLRACWECKRHVQCCHLLVCTLLLVALAVLSVVVLATLAKKQQSAAVVALLDAHERCAGVYGSHCVCAKPDEQVLRFCTGHFCFQTHSDPCDNFHSVVAAAVPPDSLPSTSNELAQCAALVLGGFSLLESFLDLARGGKLFM
>DECOY_tr|H0YN90|H0YN90_HUMAN
MSLAGKNLRGSYSSPNRVNLLNSLAKPSSSLEGVFLPEDDDDDEVKEKKVQWPELEEEECEMFLEAKMSNKSPQFPNDRG
>DECOY_tr|K7EMU4|K7EMU4_HUMAN
XLSSGDGSLRKPGSLRLTLAVFVLGLRQLNFLGTNARQSELKLELLREPVASGRTYRHSRMLLPEQEWVWNELMQSPAEVFRDEVHTGSFMAFEAQSCLQHMVHGFEHFYTEVEDHQLLSPADATKPTFNAVMAALALRGQSDRQLCGPQLGFCAAHGKYGREPYLDLYKFGVVEGSAARAYTDRLVDEHWASAGEEHHFALKG
>DECOY_tr|A6NKE1|A6NKE1_HUMAN
SLLPSADTCSAARGKEVADYKLARKQKTNKFLGQKRMKEALVDATREFDHRCGVNRSALFDELRLVGLNFGKMDLKQNVDEDNEYKDCLQTVLAGYTLTFLESSKKSMTERGNARQSM
>DECOY_tr|D6RBM6|D6RBM6_HUMAN
VLTTRNCLTWLNFYMYVPLSTFATVGLWALMFLYTLMLFWASVRCGCTTKLFDGYLKDLAGTTFFGEVMLLLGYVFFAAALGYLVKYFLDLMTFVDLTDGARTAM
>DECOY_tr|J3QS51|J3QS51_HUMAN
TTPMPPEEQLHGNADGTCGNTAAPVPKKGNLMPYTAAVPGRKVLSPGRPEKMHELLMHNQPPLGVCRPTSAARCLLNELCRSRQFLANVVPSGPPVLPKAFLFSLLSLVPHFTQPEPDMDTCFSRVQCLETLLALDLMLPAALLSDECTNHLVLTNTGGLMLESTYEDLRKASDGVYPVKYLVVCHDPEEGPTYLVPNSQVMDDVVNKSSVKERSFQLPASLNEGDNNGLHNX
>DECOY_tr|A0A5F9ZH67|A0A5F9ZH67_HUMAN
NEVPGARPDAPRAAPPGPTELAPSVSRFSFCLPPGPPPLLPFDEAWEFSGGFGSDNSPFGDGPTAPHPPTPPAPPTSPDTDGEPPAQVSLENTPTEQDFLYVTVDGHFSVKRKRMELESDEPEDARGPKSLLRGLRPAADADASSVVVPVPARARAGPRGPGAAAGPAAAEEDEEEDEDEDEGDEEAPGPAGAGGAEGGAAGADAGEWPRRPPGPGPFPTLTLPPLALSRLSRLKALQESNGQPPGLDLFRLPMEPKRGEKPPPDGDGSLATDGGRASDPAGPEGEPAVERPRAPPAPERRLPQAEPPPPLPPPPPQRPTNDVWGKAADVGSGPGGGPATGTGVPRAGGSGLDRGGLPARAPAGGTEPRRAETGPELTGKNPAPGLPGPATEGGRNSSVVASPAPRAELSTEPAPEGLTPAPGWSEPKTEWPGPRAWPGTEPRPETRNPRFLGGNESKVDEKSPPTLGGNVLKVEGAEPRSLEGNELKAERREPPTLEGNELKVEREEPSGLAGNEAKAEELGPRAQDGNELVTVGNVPLSLSPAKQGNGLVTPRDNLGPKVRENGPRGGKRAPTGRAETAKGEGLLRNTVDRELSMLLQETSVQVVFTKPREPGPLPLPGPDPPRPPAGPDPPEPPRARPPVGEEEAAGGGPFAGEPSFPTETEYGSDGKPPGPSSLGSGPSAVASPPDPSAAPDAPRAPPPPPPPPAPPPRGGPYQPAAAGMLPDLFEPPASAPPAMPLDALSRGERALSSDDEPPHPCGLAPHGGWGAVADRGELPLCSCAGRESCLPCPLPRRGSPGGGLSSSDEGPSSGEEEEEEEEVWPATRGEGLVEAPDGALTEGARGGEPDWGSLLFSGSASSQAPFRPPAPFLPSAWTESVLQPVESPAQPAQPAPVGPDLPDWDNPFLPEPPSGHEERLLYYESSVSPRSASLVPLVSPTSLAEYFPNSPNAHPAPPASAPQWAPAGGRGGARRGKAEWLCELNLRGSSETVTLVDDPDAGPFGDLLPFPSSLTGRPPASHAPPWPWPFPGRDPPPPPPPRPPRPESLLYTLQLQLDSASRPQAPRPWCSQLLDYWYDAYPKLRLRPAKLVHQRQVVFALVEEDSLRHYPQAGFEFLEWLTVGLSWLNSRESQDVVMFTGHLEGLLEPAARWLPLWRLEPTLYYDKEYNSHALGYDGRLVTLDSTLLCRNLALDGQRNWTEEKGRGCQRRKSNM
>DECOY_tr|A0A0U1RQC1|A0A0U1RQC1_HUMAN
TFKMYKRGSSVSTSNTASTSSGLKRVPRAAAVKRVYTGPVSDKARTVM
>DECOY_tr|D6RF36|D6RF36_HUMAN
VFNTFLQLKVLWLQWRFSAVCHGEVPSHFVSLLPSLAQSPGAAEEDESSRWRRDFPRGATWM
>DECOY_tr|C9JX77|C9JX77_HUMAN
LDEDLSEYSNEYCERRLMFDETAEDSRDNVYDPSGKLVQVLNAALVEPDVCLSEVFFKTYGNQEGFNFLTRRARETTNTADFVAVHGGEESLRRFVRDLAALACKRQKLLGEENDPLFFEFKSYKTVVRRDYQGVNFRETPVGLWNLRYTKKLSLYKTRGAPLGVMVLLTPCNTM
>DECOY_tr|A0A3B3IS17|A0A3B3IS17_HUMAN
RLREAPVWLYPGSLDELRKVKVHYLEEFSDGEVLASFCETFEQEKLTRADFKRAAQEETRKLNLELVNELRSRPLFLALPHLHAAQRRLVANASVDLLCKHGQEAVREVSQVSTGYLHSNYQGAELKFHAQLKDEKMRESSVFHYRDGDLEYRKERPTTHPVCSGKFDPFESLLDDNRAKDTPGLLLLRPAYHVEMQTVTEYSLVSDREGQSGSSSGWKDKARLSWRREERRKVSPLFGLDDTESDSHRRVAQWWEEDSADLVHLVDGRFFSLAQSLFGCKDKTDYDFLRALYFRKGPNRSLSATGSGLSSNMLQRDHELKLAERFSYEEKPYQALLTVTQGAKNLALAAQEHSARNLDVGNVSLLQDKRGLEGSLDAPGGALLFSLFLGEGDEGGVLNFGLGTSRGLHVRRLPREPLDEEGLLKDAVPSRRYPSTPTMATPYDTGLYSSHSLENDLHQSYSTTLDPPAYSDSLYANSKPAKVLYVVDYTKNLAAVADEHMVDELGVSNVALKLDGLQRLGKDHAAGGELKLTVYLSNDGPLHQNGVGGALSFGLKGPKGLKLLEMKPEVAKRRPMVYRLVLSGAKELAEVAASHTVREVDVENVFLLSDNRVRLGDQAAAGGPLKLTLFLSPDDGLHPNDTGGALSFGLGSNRGELTLEEYEMEGETGNVYGPAELTDTNVLVPPSNAQHEGRTGM
>DECOY_tr|A0A0U1RRJ8|A0A0U1RRJ8_HUMAN
AYREEQLLEVPDLGQKPQLPSRLSKQQQLQLVPSPQGPAPQPVSPGPVAAAPPQARA
>DECOY_tr|K7EMR8|K7EMR8_HUMAN
KKAQLRFASSNWLKLTVWWCWPKFMPTARFSSFKSLSPRRLFHNVTLSPTASSSKAGVECTSSGCPQSNKQERRTLEWLEVERWKHLWDCLQGATDLLDLYAPENDRLVQKTYADELTPDHYDPFQHSLFQMTMAKSGVGGAGLMVKVYRESGGSASGPSCSAENEVEM
>DECOY_tr|E5RHK0|E5RHK0_HUMAN
SLFEVKNWFRYWLHNKSLNTHLALLLEKKLLSRMKNSFQFRKELNEARQYDQKLAFEDAFNMLGKLLHPTETAAYANLENVLLDKARDRLAKRTVYAAFLQCLEGFKHEVNSVATQLKQTQARNNELRRTMM
>DECOY_tr|C9JTY6|C9JTY6_HUMAN
MQYLGPDTALSQLAERKAAECSGVCAETLKEYYLQQEVSLEHLRSKPRLLPAGELLPPKKAKEKGGDATTAGQKGKGLPGDEEQGKPAKSLPETAEKAQQKEPAPPPNEPLAPQCGELSLWHKALCVDLPRVPLPTNLLDSLDVKEEEYFYLREGGGSARFFPLFEQAHFGYLPEVKNKLLAYDLDSTTKLRKQGMHMKFLADQALKERLYSVEDTLLQCTEEQLQALGMSEAVKVMSESPLVTNSKLKKLEEAM
>DECOY_tr|J3KT90|J3KT90_HUMAN
VVGNGDPYKVRLWCLGSVQLPPSYVPDRARQLTSFNELVFTASDYSPVLESTFDPPVPTTVFSAMKRPHVQQFMMLLESKESLLSKSSCRSLTYRLGQCKKWWFCSAGQHEVEQLLSELLETEQTLSKTQGMLTLKLKNLQTDRLALMMEVARNLRERVEKDARNVAEVRNEVEQVLSLLEMRRRLKLAVEENV
>DECOY_tr|H0YJP6|H0YJP6_HUMAN
KXVGFLKNWGRTPLLTAGTTAPKDGEMLGYLNELVEDPKSKGRKFGQLKEVAKEFQQFTLRRT
>DECOY_tr|H3BQF0|H3BQF0_HUMAN
RRFVFYCLYSALAQKVMGRQEEQEAKRKVLTDVERQLAASHEMEGDLLRNLRSNEEELEKRDNMMAVTARQLESLTMSEPVSASPLLSSLPSGHGPSSAEVSRYLGPDPLVHDEPGTGNELSGLPADAPSYSGVGSVPFLLDSDNHLKVLPAWSHMQSLCTNGELKPEPSESHGX
>DECOY_tr|M0QX42|M0QX42_HUMAN
THPHVSFAPLWKSPACSTSSPPSSQLTGTSSSQERPM
>DECOY_tr|H0YNM6|H0YNM6_HUMAN
GSFVRTWSVASHKHSCAFLLLLFMCLGAFPLLQERPQATDLALWLLLGVLSVGAFVKWTWRLRLSNEFKPLRCTKKLGLKKLLFSHVLVFLVLCTLVFLALRAQFNLLCAALLYAAYALCLLGLLKKLFLSAHKTCFRSKASPFRWRRSQYTSPGLGDGLSHGQADRKTSGEPEVKEEGAQPLSREQRSLSPS
>DECOY_tr|K7ELS3|K7ELS3_HUMAN
VAVWDNLDEGPPLQVARLLDLGANLSAQKKEAHLRFQTGPEKRKFRPFKTKDNFVKQLFPNSM
>DECOY_tr|J3QLM2|J3QLM2_HUMAN
QKAALAEYYSDESWGHPDFMKDPYNTGLEDLACFQLKLEYLSPRNFKKREQLLYNMDMGKEKRLEYKLQKLDQLHNSRCGPPEPPKLLEDPSM
>DECOY_tr|H0YMH1|H0YMH1_HUMAN
CFPQPDLVMQAQDSRTTWQLPGPLQQPAPNAGAGAWASHPWGTGPDLGWVLLLLVPLVLPPLLAGDCM
>DECOY_tr|A0A1W2PRD1|A0A1W2PRD1_HUMAN
MQNREVKEKGSKEEKPKDEKFKEDKPTVSDYSPPSTTSSSGDKTEPTSNGNKLDLLMDKQLPLDRLKGLAKENYNSSLKNRLKQLLYRCFRNQLLAASVEEKRKQLTTTLPEYSKVSPNSAMRFDEMQRLLADMEGSEGLRKVTFAFLLDLCHRLDGSVMPLDMALLQKVNKPALLLPPDLAAAFDSKLSFELFQTADPDKFEWVEYFMEFDDESLPEASEETAVSFNELLVALYMNVVVLFSLLLYSVFFFLGVSPNGCDKGVSSGPHLTDPDCDPPASNLLPALLGDWGASTTLQFLCLMSNGFTEFNFMDDLGAKKEVYAFNSMGFLAYLFMVLFLLLGLNFLAPLSMMLAFLLRTLKGAKGLRLLRLGRLARLLRVFLTPSVFKYELMEALFMGVLSLLVVVFDFLNWGLTFYYRHVLSKLLVFEGTFLVLFVLNRLSLVLTMKYGQDDTEVMMTVMNLCLLLMLSLDFVRQTVFDFVMGQKFNARPPLKPQKKPSGKKLMANYKKYQEETMFLDQGGKKKFQQNFNDLLVGLFLNLTFFSGFLLFLVFYLYMYLNEEYVPRDSDVAAYMLDMWKGFTAVQLLALYGAGVNDFNKVVKNRWAKQGLAQCDSLNNVDSLDFMNGTTMNVCHYKFGAFLNVGMLSFLLWFLLCVLLVNMLSPLAGVLANVVRVMGERFSLRALRPLRALRTLKSLAGLESYGLANAVLSVLSVDVLLFDLWCWANTFYTQFGYAVKWLLMELLFLYTFKVDAYELMKTLKRTQELYLDEFALAGSSLLLMFVLFTEFWNHEVLSYCKRTLNWWKLKGGEETSVQCFPKKFLCGETFCAEKPLDEEPETEAQEGREPLVVDVTSGESSSTANKLKESEELESESSFEETNLNEFDSEGVALPVTVTLSPNNLFSMYDNEDLVKYEVSSGTGVGSTTGNGRDLYNLKESLELGTNNSMCSDKLNGEHLELKVKRPFFKAQFCREKMKNVYDLKGQRMGVALQLNNMENDDDTAALNDSSFSSLLLALFLNLVVLNGLVMVLMFVLLCMTQGAVEMCDWMTELWEGCLRVFVLLFSHFFDNMHRWPLTCDDNKLCVCKEYKSGFLQMGVVAFLFVLLALVLTLNGLAGVSNGLKLLLMNLTPWKSAKLFRVLRLFRSLVSLGEVNSLGLEMLSLSVLLGDFLNWGEQFYYYPDMALKLLVMEATFLGTFVLNGVTLVSSFQETMPYHEMAMFLTNLVLCLTLALDVFPDMVLLNVLKHKVLWADCCDWLLFVNARFYWCPPKCRQSEELEEMTNTLLSALSVRARQGSSDELMEMSLQYSSRRKRLVETETTTGLSVVGNCDVTSHKMGNAPLGPVRMSSMSAQSVNSRRNEGRHHPVFLSRRDSESDEFTSHEDDAFDNESGVKDRARGFSFLSKTSRRNPSFLSRGLSLLSQHPSCKKFDSTRLNGDMSFLFSRKSVSDESEKSSPFRDEKGNNGELHRERRKKRRQRNWKEAKSSSKLSAESSSELLEGLGGLGSFRDSAASAAAVAQAEEQKKQLQELMQQFEAKEQEAEELTAQNQEEYAMAVVALLLNVLYFSGLFLVLVFFLMYKTGARALTLQYLNEWYDQTMRLFLSLFAWSFTDFSTYGYNPRNGKAVCLYGEPCQGADSGNGCLLPKDQGDLVYFHSDDGLYKDWNFTSMTVNVFTGNSDMTGNFYSTTNTEFASDSPPWQLKCRNLNGMFLQLGLLAFVSLCFVTLLMVDSKKLVSQLLAGVLKTLGPLVSLKTLRALRVFRTLASVNGLDVFETVYAMVLVSFDLWNWPRDLFTFDELCFRGALKLLLSEFTYLGTFTYEVKNTWDPPNSLTMFVCNTLLTCMLLMSFLSHVLKLLAKRLVPNLPTLLYLASTASRFFLKAKGNMVLFKKTNLYYPDLDELPESVMEPPLDGYLFPLKNGAELDSNKPKPNEDDNDQKKEKKPKAEEARKAELAALSRETFRLFSEPGPPVLLAQKA
>DECOY_tr|A0A140T9Z5|A0A140T9Z5_HUMAN
DEKSKVGLLSALHHLDDSFEQALRDFLQLSQPLRSCARDLGLASYVT
>DECOY_tr|E9PRL2|E9PRL2_HUMAN
DKGSDLVGKPANKFVKTRLRAKREERRKVSPLVGMEESDGELMRRVAQWWEDDSANLVHLLDGKYFSLGQSPLGSKDKSDYDFMRVAYLRKSQNRTLSGSGSSMSHNMM
>DECOY_tr|F8VVE2|F8VVE2_HUMAN
FLLSLNSFLFVLNWLGHLLSGNLWQLYYRNPLSLLVENSLLSFPLLLVAGLALALTFTCLELAKLNVTADEDDVTTFEAKKPRFTLFLHCLLYLTAFLLTSLLCRERLEHFLQREVSLVEYDPAEM
>DECOY_tr|B0QZD0|B0QZD0_HUMAN
LYFYANGLQSYLASLKTLDETGVQVAAEFFSVGRACDGKSCRLEGELALELCSAERMRYVHFSHDREMSLLNEEM
>DECOY_tr|F8WCN7|F8WCN7_HUMAN
AVASCGREKMQDLEDLTPELLEWGDPPKRARKSKVPM
>DECOY_tr|F8WDS2|F8WDS2_HUMAN
PCCPGRGADDDQRPKDRPFTLHAGPGCSRSVSSLMSHM
>DECOY_tr|C9JQQ6|C9JQQ6_HUMAN
RMEQNQAERRLQLEKLEEEDLSEKSVLGNEPTATEQETGGEEALAQNLDGQERS
>DECOY_tr|A0A0C4DGJ2|A0A0C4DGJ2_HUMAN
LLSSLGFPSHSPPSSYLLTPALRTSASLHLGSPPPLPQPQQRLAAEEPAMPLVSAFLEPHSSPVLLDEQRTKRGCDDQTAALHFKESLMAQLDGAHWFHNAPEM
>DECOY_tr|E5RH69|E5RH69_HUMAN
YMVSTQSPNLTLNGKDDCLFSDETWLYYGNTLRLPRRSCTYHSGTLPDLSGCEFSHYGDLSDCTFSPFLCTPSLEGAYREERLSSSAVPTSMLQSRLYM
>DECOY_tr|E9PM30|E9PM30_HUMAN
MSQRKLVNSDKAKLPPEGEMVFVKLVDMQTLYSRLFFLRNLHKPMVSGMKKMVTQAECVWLSLDVALKLGTGRNLPLHKQVPELLQWLDNVRG
>DECOY_tr|Q5T145|Q5T145_HUMAN
HPPPLLLPYGPYFAHLLFPLKESLSNVPPCPCFALPSPKRSNQLPPPSSSNHSSFAPCPAGEGRAEPKQGKLKDNQPKYVTKKFDDTSSAQLGPPEKHMSLADEQLGQLDTGLPAPQDRGFLQFDLSPSLSGGTGGLAMRPHCCGLQAASEKEM
>DECOY_tr|B1AKV3|B1AKV3_HUMAN
ELMVRPWSVEGTLLLDEGNMSDLYQLKRQVYEVLLELREPDHKRCNFFRTWLAAALGHDDSLLGEDYGLLAAYFHNTMLLMKKNLLYPNVGMRVRGQQVDEWMFHVLRLCMKYGRSGEKQRMVLCMWVHLLTLLFWSNFTDPMQRCLFFEEFDKTEVCSTYRMLAAKLKLKWSKYLPGTFGMAELKLTFAGKVEEVPQPSKDTTSLQSRTSLRADGQGQTPSVPLRLSCVPVWQSLSTQRNLRLLVVKA
>DECOY_tr|F8VVT2|F8VVT2_HUMAN
DAVTSLKEGGSNKPHPVLWLPLAEHFLNYGSLLFLGLNEANPSHVHSLLYDFTQQSWDAEQPNNPDSLYPQWLGAAVDTTTLPTRFDAYKVLDLPQLVSHRYEHLCLATSLGLVGAGLVVRVM
>DECOY_tr|K7EN76|K7EN76_HUMAN
LLRGRGRLLGPLSGARGSHPARRAPAPETHPGRGHVRRGLQRRQHRPVAHACLATAPAPGVPSCLAPGPTEQTESPLEPATSEQLPSSLSSPSSPPRDSKSQPSSDSDTGLNKLEVSLDGTRTAESGPSAGPSFTGTGTANPLRRLLRLVW
>DECOY_tr|H7BZX3|H7BZX3_HUMAN
GERFEGRYEPAHNTAFAPNENEPACPVAAFPAASSCAALPRRHCLRLHVPLSFSLPAASLERLQQGTCEQSYSVGEFRADLAATLKRERRCKLESMEG
>DECOY_tr|G3V4H6|G3V4H6_HUMAN
ATKREVGSPSPLSGTKKPPLVTGNNVTRTLPLTQMLRPKATPKRGNLVAQQEETLNRRLVVDALAKSLLQLDDEQMQRVQELSARLDTVEMSSAASASDNLLMLELKEDPDLRFETKKLAEGLENYMM
>DECOY_tr|E9PRZ6|E9PRZ6_HUMAN
VLRKATVNQKDPLGLRQALYMDWCHFLLALQLVLSLLLLMMKRASLLCEVLYKSNKGQLGEAYRLEALFVARDYAYHNLAQWLAAQVPEQLVTM
>DECOY_tr|F5H6D4|F5H6D4_HUMAN
LHLLYDPLAWTLLRDHLVWNAHLYHLGDLLQYLLKSVMRGPLQVKKPNKASRAHKFLLHWLDHEAYDFLLWKRVDAHSLFKVQLSLVNPKHLRELLALRECASMSLGTGELKQLAYKDDKDGKRKDKAYVHGYTRGGKVCGEYEFLDERVREESSKLKVFDYDM
>DECOY_tr|H0YAP5|H0YAP5_HUMAN
ESNMTFVFSLCLDAQNFLRKSWRLLLFRVTKLLSQYVHVHPFLRCLGATLEPLWVLVLLHPSCPFSFTLSEQKPNETLRPRVLPSVRTLDVRVPSDPEKQDEETHAPYKDKAMLWFAAKKLNHKLLYKTX
>DECOY_tr|E9PLG2|E9PLG2_HUMAN
EMKARVSDYETPLTELLLYSKDNVGVLDGKPKLEADVLGLVPLFYTRQTSKAVTLKCKRGQSDLDLNAGDEEQDNPDVDLLELVNSVLYPLKTNKVKLSNEKEKLKDMAQLEHTRVLVEKSMKLLESDLRLRTQLLEETSKMLVEEGLGDQKERGTLPTRREAGTGPGGRAGTGVEAEDWVTAM
>DECOY_tr|E9PD17|E9PD17_HUMAN
LAVRKYLDVEKQMTLTLTDATVQNRLLSVGYKNAVRVVMNGHQDGNVPLGVMPVGRHLAEMVSNQGGHTVFRLLSPHALLDSQPLWDVKLVNTALHVRDPWHSSQCTWLVGQPLHAFANHKKMLVEQSQHTNLMSGFAVLVFGADGFNALFNDLDQPVKPLKPEMLGGLYVTNPLLRPAFDFAFDSNVFWLEKALLLHSLVRPSGEPFHKELTNDFTSQMDWQRSSFSFFMLFKNRVGWFDMHDTLLSPFVPVYSLPSPLGFDLSGFTTPLLAVFKPVKLEALLFSCFDFAEVFVLDYNEKNLSDMLKRDSLLYSCQTGFLEMKLVLAESKREGDLATELYSDFKKHRKLQHDEPSFRWLVQYKSEEKELDLTSLTLKLAAESLLVGSLLFAVLLLRVQGVM
>DECOY_tr|E9PI79|E9PI79_HUMAN
LTDTYFNGSQRRTKLGWKKFLKGPRKNGDPTLPSQPGSETGSSTSSLDNVVATDDWGSETDGPLPVTGLVPASVRSRGNRLLLSSGTADPQCLTPPKSAAEGNPTAGSKLGPLTPKYHEALFPSKDPELVPFPQNGDMKCDVSERSLDELSCSKKLQRATELKSQPLPPPGVTPSSRCPPM
>DECOY_tr|K7EKQ2|K7EKQ2_HUMAN
PLSEYVEVPDLGGPGRKKRLEEEEYKEMKAERLKLRARGRVKEFAELEDNFGEMYRQDAKTKLTFFRQFCRAPDKVLKSALELLFQMVLTQHAVQEMLAKCEEVELDLCWLVLYNATEECVLHVNDSLKYQSDDRRWLMGFKHLKQEKYEVFKTKHQREVEESDEEKTEKPTNVMSQPLTLPPTPQPLAARRSRSRPARPRPLAWGMWPPPPSSAMLMLTAPAHAHKASFGKDSLTDVNWPMKSKKREMEEKLQEWRSEKRELQQAEAQRLELEKAGGEAVELKEKRLQCEAKRKVCRECRGLDEKEKEQFQERMERVAQRHRWFLSATDLNPHTEDEDDSVELHDWVSYDVM
>DECOY_tr|F5H772|F5H772_HUMAN
CAVGLSDQHYLHLYSLLEAKGELLLEVCDADSVMCACHLKPLTGHTCNVDAGRGLLDEVNDHPFRSALLARTLRLESLSKYSQLSQMLYWMSSSM
>DECOY_tr|D6RD63|D6RD63_HUMAN
MELLNNVQFCLSQLKQDWTPLARETEFHVLGDLQDLFGNRMGETLMQSAKLEKAAAPLELLAGLEEFTLNNYKLSASLLNHELVRADLLSSGDATTKAQHPMLMAAFEQLQNRGLRLDLYKMELLGYAALQQRCEKDFLTALRMRSQQGASALLTCHLAKHELARLESEHVLKTYSLENRYQAAELKRRFYDLRVAYCKVYHLQLQENTSENQLLSRANLYAEAQVPDDDELYRLAKYTLELKLYDVNYKQGALKDHSGSSNMLQALDRQAAVKA
>DECOY_tr|H7BZB3|H7BZB3_HUMAN
TSVEYFMSAMKVKGLLDLRSKEMQVRMLTHAVNFLHSMQKDTFQQVSLLHQGVLSHLLPSTQPHLLGPTGLNQPSARQPVPPPPYCTGDPTGMLEPEAKRVSKSKEPEEAWRASRGPLGAGRPLFVAPLGPDSRAHRLPPLHRFGDPLGPLRRGRPEPTTTMESTAPASPPLQPVAGQPKRWVDQGYGPPVLVQGDLYAVERGLVRRVVTKGKVQGEFPTWHKASFPMHSPLTWEHELDVEVYTDEQPPLHFRRLPNHHRLQLLDDLSRLGESVATLLX
>DECOY_tr|F5GYE0|F5GYE0_HUMAN
RDPFLRAQDFLGPMGPLASVFKGLPGALSGAGVGRRARQPSRARPPARAAEQPKSPPPRSERAPAAPRLRAEAYGLRRVHLGPREQSLGPGLGHAPFAASGREPAFPLPAQGAAASSLATSAATAAGEGAARRPRASAPRDASDGHWDLQCGSGHRPGRDGSHPPVSSAALREHHHASRLLLGRPAPDLVVGAASLGPLGAQPRRGGCRLWLRGHYADCSSKPLTVSAMACPPAWGTGSGQWYSGLRCFGWRWMFSASSAGPMQACPWMAMASPPSSPGQSFSPAAWTGPQTAATARPTKPQRTVGEWPM
>DECOY_tr|H7BZ29|H7BZ29_HUMAN
LNMGFAVGMLGFLSLSFTGMTLQLNRLMMVRNHSDLNLFLLSQSDDLLRVLREAANSLDDARLYYNELLLEMEEAHDLGASKSEFVQPDSKWSVCLEELLEEEDLLELLSKEFKLLDTELEQYLEKKRTEFSTVNGKQDKFTVTFVPAVSALTAQSVDSRTRFHVEGARVRLDPGCLQARAX
>DECOY_tr|K7ERR9|K7ERR9_HUMAN
SRFQRFPPPPQLSGLNHWQVGKAVDVKVTKEAWDWVSLMHDNSEDVACLLNGGNKSSFGVCCVRADFVGLGLVHLTSLSVSDWRLVHPPLP
>DECOY_tr|A6NM32|A6NM32_HUMAN
ELGAPPEGLGESCGWFVRGSCAFFDFVDSVRSFEGTCFRQFNEAKTPVVDAFLEKLM
>DECOY_tr|H0Y902|H0Y902_HUMAN
LVGLNPSSSTSGNGTGLLGALLCCLGETFLRGNLAHVPPPPAGARLACAYYDGLSELLGALTASFMGLVAAATVTPLGWQCSVNQLDPHPPSHPGQGLPLCAAPLHPQAPVPLLPHDPSHLRERLPHWLHSTNLPX
>DECOY_tr|J3QS98|J3QS98_HUMAN
SLHLQFMRDSEVSDLM
>DECOY_tr|H0YN38|H0YN38_HUMAN
ALVQDEKSERLNQAELQAVLENMNTELVMGGMVVEQLLYHKVDMHFLLDLECVNEFKCDLTEVFVQLLDLLGLESESSDVCFVFYLTAYRHYLKLYDSGGLLSGGELFNCLNDRKDLVLHFTREVLQQQLEEPRFQYRFVRLKPGHNNFVLLAQLM
>DECOY_tr|A0A0J9YXZ1|A0A0J9YXZ1_HUMAN
LTERWFLNSYFCLWNESLYRLGQLLLRDQLACSYDVLRLETDPLKQFKRLFDERNKQYTPSLVNYWSQKKSSKNGGRSGSQSSCRSQVGQEPTSPKSDSSHDSKGEVMTDGDQNQPTPRSRKRSLLPSCAPTRSNSNSATSERERAPSLRFSSDDDHSSQQSSQQSSLFSM
>DECOY_tr|A0A2R8Y7A1|A0A2R8Y7A1_HUMAN
VHTELYSHTHALSSTLVDVESSLSLPDNSTTNQCLDLFLDLYMKQWQQFKESTLDPNDLKVDLLAVEGREKALTKSLRLRLHKLENMVPDNRKCLFSKLYEKMTSRLHEGLPSLSAQELRAYLDQLSDGKLERESEKSEGLNEGAAEGEEEEEEEEEEVEPPQVDDQPDCASVPANLCCHNFGSRDPLTFRSKPGGNGNLVQRMESEALPYPGYHDQLHKCQTPLTSRRQHEPSLAASDSFVSDELPLTQLYHLGSSTLPTELLDQWRRASSQKRTLPSVASSGTVERQFEEHSSQSQSTETSSRLSKHAEVYPSACSMSPRPPYTDYPPPPSDKQPTSPTDAEKEDSESWYDQEKQRLREEAYGATLMNRLNLRWNMDDLHEAAFYFKSKLPHCKAFAKKRSCEYRADKLFEPLSLFGEKAEDEENLYWYLSAKDLVFWKKYKWQSFYKSAKKKDWLWGECDRGGLKDCSRRKLKSGLPAKGKKKNKSHQLSSQQFTHYLTTEPVPTGMLDRQLADMQLSPLLSYHTPSNKSDKKKGKKSGTKKDSRNQFMYEEQAKLENSMRYLLSNRRESRKDKMNPDEYDGVWNYEVPMSLRPKLGYTPTSRREGQSSRSKGEYEYCYLVTDEEVLNRKRFYEQDLFSNPSESKGHVKPGVMHRGLDECPLNKGERDPLYPEAPPPPLYLDQLASSRKDTPTSLTSSPTAVSSTPRSPLLPVTQHNVQLVEDGAHKKLRCDAPSNETTGTLVHLGDYTKSLYMGLGESKPLNALQLVELHASQSVLPDSSLSLLHDCVGSLKTCVHLKLNETEYVTCDQQVLTTLELCLQLVNRNTVSYDTVAAFPRSDLWALLKSAAGLLDVVSTLFDNPKRLSRTGDYHGRRRSGTLFNQLKNASANKLHSLKTLNETELGYNLACLLDVAELLLEQHGRLSVGLDELEQHTRLLLQDGSKLREEFKNLYQQLCDDLKGMWDVVQSPSKWSVPEMLLAM
>DECOY_tr|F8W098|F8W098_HUMAN
PPRTQRPRLQDSHPLLAVLENVQETPLYGTGQCTLCTLSRDGTFEVYPFQALAEEQREEALLGRDDDEKRRQCSSRPAAASHQSGM
>DECOY_tr|H3BPF0|H3BPF0_HUMAN
GSLLAPGRTLRTVAGVGLQWRPPPCPAAPSPVRALTCLLRAVRSVRVLAM
>DECOY_tr|H0Y624|H0Y624_HUMAN
RRSRRPLLKDLLPGDSSQAAQVPKAKHVRGQRVETATPWLRQCLKKVLVDPLLSLTVLLVLALWAPGSSLMQLFX
>DECOY_tr|F8WBB9|F8WBB9_HUMAN
SDVEWPLYKPPEGRMSSLCQRGQLHRKDSSYTSQVALGLGEHVAYNFSEVHRATLEQLAKAQQREPLGYSPDTLKHLSPGSPLRNRWSGPDM
>DECOY_tr|B7WNT3|B7WNT3_HUMAN
QLHPDCLPRLQPCGATDQSPLDLGGKAAPVSKTFDGDHKYGFAQLLLTTVAMVKPVLCFQLTAKQCRFLFGLSYTMRGLCCTGYLCSKSLKPRGLEAMLAGEGGLYQFCLSLFSYLVFAEYCRDVSDFYVYYQHDGLLLLSLWSDFAYLPVLLLRLLLRYQEQPVTYRSLHLYLQHCTLVLATWVFLGSVRGALASTLFLWPAGQSSNGMHDMQPGAPVAPPPSPQPWNASVLPVGATELLGSVNSM
>DECOY_tr|C9JPQ9|C9JPQ9_HUMAN
MQFVTWGNGSGDLECYVLFQQNKALKPLFYLGSKQAKGNALDQCKDGTLDHLQVTKDCPEQCQAELQAKVKELNVKLQNNSNYLEQLRYLSSDHTLLSAEKYMLEELKRMKSLTAADKL
>DECOY_tr|H7C5K4|H7C5K4_HUMAN
YVLVMSWMPSPYWKGSVNKDGVLLMSFYEPSVQFYRNLKDVLHAPVDREEVVSSGFNCAQGSLASLQQSYAWDEDNPASLVLRRRLRWRFSLFNELSKKQDKECVLGKKEKQEMKDRLSQFTDLLDFVKSMTLPVEYYKQRVLDVDTLVMFFDNYTMGYKRLSEELRLQDVLDEDDVRVMKPENDLQFHDKLMTSNNVPGFLTLVSKRLTAKMCFSELYERDQQVYMNNEKAPATLLLRRKLGEFSGLLDAVKKSPSQTFX
>DECOY_tr|E5RHH0|E5RHH0_HUMAN
QLMDDVMTLLYQVTQKECLHTMLNLFKTACQSGETQLMEKQEEPRKSMERFQLFECDEASLMQGQLYSQWNKVNRAAEVKAAALLNTPVAADVARGLDKMTM
>DECOY_tr|E7EV09|E7EV09_HUMAN
KEDELRDGSYDFFLNLQESLRAEVRLTSHDFFSLFEESHLLQKQEEETLEHPPKASDNEEKKDLKTEEEPELPKPPAVVDDDEEEDKEPQAMVPTQTKETYTVLREPPFDVQTKLAMGKLLPRGGLDSDSHLQLVSPDTDWHLRTSGVAGDGSDQSGAESPTSVKSSSPSMPPPVLPSEPTLGMSQLLAEARRKKEELDSEEQVPAVAKKTDQEKKKREEEKRKKEERELQARLKKRQELEKALEKSDSM
>DECOY_tr|I3L2L4|I3L2L4_HUMAN
HPDHFAVYLFFRPDDQTQLKRFVLKLRLTLRNGVQLVSGNEETYAFDFPYVTEPGVKKHGLLGRPSSLGRTVGAQSLLLPLRSKVDFSNFHHVDQHLGYMGNQHQPLGTLLSRASPSCSSVSTFARLLNFRRSALADLHPTALASNNYAGSEFGGDDALLLLARNRPRACLGLVLLLACCAPVPCSM
>DECOY_tr|K7EMV7|K7EMV7_HUMAN
XLFDAFTEQFYLATGQARLLKWERLQRAQPAALGPAGLVSGLVCGTVTNFQAVTRAVTPSAGAAGRPRDQSWVSGRL
>DECOY_tr|M0R303|M0R303_HUMAN
SALRRPHAGRFAHLTAPLVTGASRPPSPLPQHRAHDDNDFEDPKLAGNEDVPNNGFLYVVSVTGGAGLLGALWLAKKVAYSPGESGPQQQPGQKATSRGSGLEAAQDPRRAPPTALX
>DECOY_tr|H7C0T8|H7C0T8_HUMAN
LHSLPPLGLMALGTHLVREVRALLQRLVFMQGFLHRPPRENYYSSFDMSLQVLKFCLMERTVALHLGPATCDLVARTSLLDPFPLLSNFLLLWEGEDHLLSFDLSSVPPFTPYLGQEMSKCYSEFLTARLACNYMVFTGKSTKGTSLSSDALALFLQSQPATSLMEKFLTAVSLVGFLETWAPX
>DECOY_tr|D6RIV7|D6RIV7_HUMAN
ADTSSSGTRSSVALSLSSLDPSGLAGLEPAAPRPARRVSPMRAGTPVSPGSAPGRSLM
>DECOY_tr|E7EQ68|E7EQ68_HUMAN
MPKKKVMMEAPGQEFLSHSQLVERPRGRGGHGRERQRDRDRKEKKVTVEEKEPEKEKRLSLLNPTFKKKTVGGLTLRDRSLSPRLGPTLPPARRPGLLRGAGTLLRPPGGPTSPEGAANGERS
>DECOY_tr|K7EL80|K7EL80_HUMAN
FTPRMRLFSLPRNDDPKGVVVGTAGGRSVAFVKQNAEDFFVCNVPNKAEFQVRPECLELYYDEEGM
>DECOY_tr|H7BZS0|H7BZS0_HUMAN
MVLRRSLHRLYDGLLLDDRHVLQHALRGPSLGRSLRLRSTQFDTVALLRWRRNGATGCLVNMNERFLSSRVGSEMAGPLQAELAQLVELHTFDEEPLTEMCLCLPQSAPPTPKRFLCPLREDLAEYEALVRQLYKQSKSLRPGLRSAQMEEPTELRD
>DECOY_tr|A0A0A0MRU3|A0A0A0MRU3_HUMAN
DKPLGFLREFRYFALPAYKTRFFDPYHHAPTLNSGESPLFVSEVVYFDQMLVRDEKPSTLNGVTYGLGLQLAKGLASSAKKTYKTEENKQGPAAEGNEAASSM
>DECOY_tr|H3BN34|H3BN34_HUMAN
LTCLLGTRNATLPPSDLDRLCMHELFTDAMAAHLQQTQLFATGAESHKPSM
>DECOY_tr|H0YFK6|H0YFK6_HUMAN
KRHHKKSPKTEQVPLEKRELNNLNKPKPDKQLKEPARTKKSNLPVTASVFDDDSDSHDFQSYNVKKKP
>DECOY_tr|A0A096LNN5|A0A096LNN5_HUMAN
NPSSWYFHCVLSAKVCLPPHPASLALWPALLRRGHGSAQVM
>DECOY_tr|A0A0U1RRB8|A0A0U1RRB8_HUMAN
LVAPDHDDFHSRKNKAQRELYTPPETSLSVKAKYEDNGDLLEEVESKALLTVSTALTTYGHKDTNKPKKTGHSSAVKKRLEEVTARRLWX
>DECOY_tr|K7ER61|K7ER61_HUMAN
KMRLSSPFLSFPGAPGLYVSNLFPHPHYHLALTPPATGLTSLQLLPRPLTGLETTRP
>DECOY_tr|H0YC53|H0YC53_HUMAN
MDNFENPKDFVQAEFEMQKSPDPLCPGFAELLLTEREVALEYDAFSKLGDHDHDKKMLTLEVLKDLGEDPDEESPKQLLSKNLMHFMEKESLFGDGNLDFVEFCKYKMEELSRGLFLSLGHLWELVNVX
>DECOY_tr|E9PM70|E9PM70_HUMAN
GHLPLLTGRPSLATLFLTFGLAVLHALLGSRRGLRWTRLPEGAPAPVLGVELPQM
>DECOY_tr|H0YI79|H0YI79_HUMAN
WGSGLVWLCMENTVPRKRLLLCTVVEVLADHKLPRFLLEQTSYNSCHX
>DECOY_tr|H0YHF1|H0YHF1_HUMAN
TQHVEHFMLREPLATEPGKFTARRAEFAAVNKQVVEDFFMTALQSHLLRSFEFSLSFDVTCRTPYAPLGPSRFWLTELHNFKLGDTCVALRSSTPCRWMRRCCQTGWSEVRSTRLESTPSPLLLDWSPVRALYARLRLWRSPLGLCSSAAPPX
>DECOY_tr|J3QL91|J3QL91_HUMAN
LKLWCLLSTFSLLVLPGYQLQETDSEGHVRRPSTLDELRCMLEYTQEASFLVKQQELLPLADTLLTMWFRSPARLSTMLSLLLSAADARKFEGYRMHFREKYGLFTRLDSLMMA
>DECOY_tr|F6Y5H0|F6Y5H0_HUMAN
FNPQFTYPSHDNSTEVAVQQQGSAEEVPVATTQMHAYQPLYAGQMASTAPMYTGTSGLSLHSMQQALPSLMSAPQLSMTHEMSPTLVAGPHQLLYPQPQMWSPSQVQYASVPSALYPTLSTQTLRMNTALSYPSPYFGNQLAATTPDYTLTMGARLVEGREHWRPGNPLKYNPNRKKQQGGDAKFCLLPETPASVGPPKTLKFGNFHGLVAEKCETSERMAFGVRGSTGSSRDLRLTSLVQGFKPLMNELEQEDMSLPLNSLYLNTPDQEQKQAMQAQVGSKALASVKAQAAAPSDFDVFGYKGKCNTKTDLLKVSATKLGYPQCKLVLDQDTTHPPLRGLYLNKTSLQDWGSNSSSSSNNNSSTTSPSPPAMPHAPVLSKQKCKL
>DECOY_tr|I3L4B2|I3L4B2_HUMAN
ADLMPLLNLLATDSPDSFWKSLPLANDPHRSYAGPSNDLLVLSSLDSHVVSLKDLYSGLELTCHRQYRRKYLLRSNSDKLDAVASGYLEMSATFVVLEYWQSVVELFFDVHRKPHVFRFVPKVDLHKVLLFDPPTGRPVTRPLVGDHHSHLLTEDLDLVLKRKLVQARLRNSVPSLPLLDRYVTQYQLVRTLRRQLLYLFFSWKLAAFAVFRTLGLLCQRTMM
>DECOY_tr|A0A494C028|A0A494C028_HUMAN
SLLKEVTKTLFKRDETLDYTPYNEYKKVCLKQMTVEELNASALKKLLTKELEEDTPKKPKKLLLPEDDSSDESESKKESSNQKKNTTSSDKKANAVKSVKKSKSSTKAKQKPRKEAKKTPPEEESKEDEDDSSEKEKKNEDEDSSSEDSLLEPKCRKTKRAAMGSSRNKKESKGSCKKTKSPLKPGSKPPHMLFNLRKLVLESNVGRSELDLVECLKLASMRNKKFLMEKKKEYQVSKGEFPFGSFQGVKKNLSSVTGRYNPLKLHLRNLEDKKKTSLFFHRLELECKLQKGGQALTFPREQLSSVQMTRLEKKKVRKEGEVLLKSKEEEEEEEEDDEDEEEESEREPGPMEPKEESAPQTPTGEGEAAPASASMSHVQM
>DECOY_tr|J3QLJ2|J3QLJ2_HUMAN
WMLYRLSRRPPGQLCLVPTEAPTPCSLPFYCLVAPSEPVPDPSTSATSTFSPVTVLPLPCDPPEQAVPSAPPVLPLLLCCYNTNPQLVPSFAFVSCYPTYEVCFLPKHSSGGPSPESPDKVEKRAVTMTKSKHKQVSTQDLAPKLSDKCFASKLLSRSPETLAD
>DECOY_tr|C9JIJ7|C9JIJ7_HUMAN
DCTTGLLLRHNLMRRNEMRALSNHTHLLVMSLFMRNLQSDVLGEYCLEVGQQLLKLVLCPPEGSVALLLARTQYNDSANVDAKGELLKFVKMPNNNLVAVLLPTYGKDKNAELDAEYELKLEVLSLSQGCVAYHLVTNRYLRDLDPDAGFNLLLTACDENQCQVKALLPKESNSRDVNKLCQQELLFLVVDTHGNACALHLPRTKKYDQMNVDKKYLQLYKEKKLLDGVSARAHKKLLKDRELNYGQRSTEKRKNWFSFKLNM
>DECOY_tr|H0YMN4|H0YMN4_HUMAN
FHYVPKQTHEMKFLKLLALCMESTLYLLKNVFKRVPFAKEKNLCLRSSYSLLYSAKECRLLLNEADRTSLAGHYWVQNELPLAPDTWEGLPSSPEMSLKPAKSPNGASRLPPRLKGEREGPSLCKSEPGEFQASSDELSPEPLPSAPGSLRDDGDPLSPSX
>DECOY_tr|F8WD55|F8WD55_HUMAN
TVSRRLGRRFKSLTKEGGGQAFCVLPKLGGYNSDQLRTESLKYELQRNKLAEVTPHGHCGNDVLLLHTHNNDLLYLPRDTFDDMLYQALFYGEADCRNLLTRDNSVMGWAALGLAVLNEESRSSLTNRDVVEGLKYMLGYHTGGTLLWAKGSQALYLRLSFKRLRMKPLAFKNAGGTVSLVLNPKTLHWHQTLLEYLLEADTDCSRLLKYKKGGLTEFQLDGFADTPFKETKKHYNKWESQNLQTGEMHQSQAYGKCCVNETKASKDTFFVCRKKEFNAQLFNVLDSESYSLDTRSSASSYLRTTSDLTDRRNRNMSRLARAFSM
>DECOY_tr|H7C2D7|H7C2D7_HUMAN
SVSGLPQNAALLDALLHLAGATAAKLKRASLELGGLNTRCLGALGLLLGLFGLLLATLMLRACAQLYGSLALMSPFEWCNYVGLSDTACSFWLNEFLTNTTLVNGX
>DECOY_tr|B1AKT1|B1AKT1_HUMAN
ASHNQNLLDQKTNLAHSTLKLGPSPLNSTEGLVYKGGSFPLVLQAERGNKPKDNEAALVPKEGKLKAKGKKGSYNEPKEKLLYTGGCKTQHEAWWYDHASPRENTRKAVYGYYPRPHQCPGNRCWWRRHYEDVEDHFTHYVTLNAGTLSNRLHMKHCFEPGHGREKDDNNTVFLYAHLMEHLLKKTM
>DECOY_tr|E9PSC8|E9PSC8_HUMAN
MHKKSKKSKRHSEHTSKSVQPSKKTGNTLDQQDSSDTEFEEPYLKEYGSHGRWDPMNAEYDYKKFNWKSKALFDDELTGSLEKNRPWYRYQSEEDFGDRSRMSLTLMQTGSKS
>DECOY_tr|E5RHL6|E5RHL6_HUMAN
MDHDSVPGFSTVFLDKTVETRVEGLGRPRLNDYGDLRLDLRLTFVTTNKDLEDQLSPQGYRSGTLTSLLLLWAWLCDSLGPKRSM
>DECOY_tr|A0A3B3ITR9|A0A3B3ITR9_HUMAN
PLDSGMAKQTLQLMEALCQLTKDGDEEPRNMVRALTHFYGSAKERYYHRLMCSKFKPGFLTPEPGLEKLELNELSRLQYQNKVDVEDDYYAVYYASNSLLLLVDVRDHTADLLSPDCDLLAWGGHKFEDDPLLKLMYSQLLQSLLEQHRSQNKEHLAEHKEKETFLSYLDETVPLGQMLDLVARQYAKDRFNLYRYNASNVGKDMVGAKRLEGRFTTDKGLAATGAYRQSLSDGNNAWMLQYRLNKCVPLPQEPPMVGKKLLQQEMVRVALAAQVVNRTDLCDMCNRVFLGEKQCLVGAEDVWCKWMDLLLDYLADTLTQVNEKFMRGCHEHFDFSVYTLHSNNFLLVKQLYADGLKLREGAQDVLNLLVKKQYLNLQEEFHACFYAVTKEERSDRLRPPNRYYGVQSWFVPVSRGTQVFSLTHNHVHLLQETEVYNAVNGKNDVRRKGRYMGRARHRRSSLLAVLRFPHLDDVCTSEQPPTEPSKSEDDSSETYNVVLEELQVFGQLMPLLWFDVDPTGLETLDQLMKYNWFRFDDKVQWLRPGRDEGTSRQQVSNTLDYTLSYYFSESDMFKMLLEELRRLEKLKEKESKEKKKVNPASVNKSLHTFKTLLKFSDDPSPLKLEKPNLGFHKKHCLELELDQPEM
>DECOY_tr|J3QS69|J3QS69_HUMAN
MASVTFRDAHKMETLWDKRRVTNLFLVAQTLTLTEYLDCLTDKLWEREEVNLYFRQLGELTLEKKEVLRLLPRDMKKFTVELVDSPMTASLLVVQTNSNKLQFLDYLQKDFRGSLMEDAEDLVFKMLKYPSLRRYNLMDFRVGPTGVLLHPAEMQKLQVERAVNTGGLCAHCSAGMYDGLAMVKAQVQLRETPALVLAQTKALDLELQQLLSLAFTAKTGTGSQAQALVDYKGLCPLLRAQQLASKPEFGYAYLRGLLSESLNMDDFSDVLENWNSELVGEPEMGDPGNRDRSSDQSASM
>DECOY_tr|C9K0P5|C9K0P5_HUMAN
TECKFEAAVENALNAGMLVSLDLGKMRELLDSLKLLGEPGEDLKGLLTLGLKKAPRVGTLEDCRLHLFQHPLVFVLLDADQVAESLNSMAVVNEPKLHGPLKYVNEHDNNLLDTKRLGNVTEEFVWM
>DECOY_tr|F5H0R2|F5H0R2_HUMAN
RLGTRGRRGQGLRLTRRMGPVAKCGQDPGALRAVQLESGGAAGDSACRGRALRPWRPLLCLRVLM
>DECOY_tr|B8ZZW5|B8ZZW5_HUMAN
KPEDPPETLSQSTSTTFTSLWSSMAKTASSFAGGVSQGVKAGTQVVRNSTTVMVNGKKLRGESNQVSNPNLEALAPKHNSNWRVYNHTKNWATVFTTGYDSLKLENDLQLTAALLAHLYVAFQRALWEDGGEWGTGDLFVDRDNETVRHVLYDARFLDATTPNLKRLLEPDHLQLLAEEVEVLADSLKHQRQFLLNTAGAVFRGVTVDSLLHHQQLAMYPLCLYKGTFLALPMGYQDEELGSLLGPLLVVQGTNAQPQVTLPLSESPVSKDPFLNTQDSGLQREKELNPDELVSPDLTEWDSESSDPSRPSPKPLYQNTDNPEQKGSSDEVQFLPEEKTMAADEGHNGAMKRVLTGLNTHSVDATSASVFDDACPNSEQLGGDESMKRSRPYQSCDSLGHELMGPFLSLVTMLAGVKLNVPSLYFLKKLLLVEKLLFLLKVRHFHLVLRDPSLGLYVQSGELSAGGLSSNMHEYLKELLSLQSFKDEEFYAHTLLQKLAQLLGYLPKLSLVCVKSQVTRETLDARQKVLKAAELRQYCSLGFVTAGNGRNPPLHFFVTDEQYNHAGDPLALFPLKYWEEPLTHSDHGDGPLLPPYSFEVQCKKGHHFGVVVLHLVPRGPVGDGRRGKAEM
>DECOY_tr|E5RJY5|E5RJY5_HUMAN
GRRAAGTGKSVGKDSLTGTLKLFLTQAKFVFGKLRKCSCGSM
>DECOY_tr|H7C4Z4|H7C4Z4_HUMAN
LRSDAGGRSGPSQGPGKAGQAQRMRTVLALPYSALQGCTSSMTGCALLVFVGPDASNVAYHQLWAKNLTEYVALDLGAYPLLGLMNPVYKGYFAAVGREALRRLACDLMGSYQGKRTLARMKTLVQMLKVRLDLPATCRTSVAGAGGGAVLRHWWMGTRQEEVTX
>DECOY_tr|E9PQ22|E9PQ22_HUMAN
THLLGLTEHHTKSAELSGSYYMRQMWEKRLKRKKLELDRRKQKLSFHFESKKEDEVVMGDTSLWFTDSVRPWGNNERLHYWGSHDEEQLHDKNNHSTKHAPKLAYRNPSNACLDELRPHTFKLYYLDPPKFVKEPNLKYVLRQPEGRRQLDLLKSFHQFLAVNLFKSWAQQLRVAKADKQTFESEKEWPM
>DECOY_tr|A0A088AWP1|A0A088AWP1_HUMAN
CLVMYEGPDLDGMMKGLHTNERTVKAKYMDSKVKQALKMKELELEKMLKQEALLKKATVTALTLKEQHLEETLDSLERNRMEQESNHYEEVQQLQRSKLNLKEEHNPQDQMVSFLKEKRLEPKELSPLYSSERLKTNGQANQCEGKLLLRELHQRLEMELRLLLDRDSQLEKSVESLGAEMAQCRQQYKQMLLEKLQNEDQKLRNSLALENVAKSKLELLFERDENLECNPDPDCLRLPLESSSDELCKKQGNLQTQYSQAKQQFQNKCESLKLQQADLSLLHTQYLLEKQDWREKSRAFEEKLQNLNSLEFPLEKELHPLKREPKVNKQMQHRLKLEFNNTKLSFQKALSQLQGEYNQTMALNKCELSDKLRQLLGVEQKGQDLCTQANALEQRDLDRLTELRAKRMEWDKKMNSVMLDLQEMLEQLEAECPSTGMTNHAQNEM
>DECOY_tr|A0A087X104|A0A087X104_HUMAN
LPPGCAHERVHQLLTPESTLNQSYKREHLYLRASSRPSM
>DECOY_tr|M0R010|M0R010_HUMAN
RSYLRDESLVRASDCSEYSDRYEGGSGYVGGQMMDTELHPVMDRLQNRLSLVSDASASGSASTNANTDSSPMEWSHSTAMGYGYNTTNDQGYGYGYGYGEYGATLSVSVSLHHPCASPLCVSVSVFVSVLTDYDCTPQASTDSYTSQLTTESGQVFGTYSM
>DECOY_tr|F8VZ41|F8VZ41_HUMAN
YNFAATKSNQGCSPPKGQLEAEGATFHVCLGGGPVKALDPTQPTSFANSNELVHLPDLNEQEVMMFQSWYELPLSLRLEVKVPRKQLDQLMTVPDPNPVAHAVLTPGFKVALNAVDM
>DECOY_tr|M0QZL9|M0QZL9_HUMAN
HAYTSPAYLSPVGSTAKAGAAYVELPGAQFGPLLEAVGSRTGLVLLEAYAENNGQLDQASVVSCYYVGSDGWATQDFTLDANGTLTRRLGQYYDGLTVANGKQTVARVVRTVSD
>DECOY_tr|A0A087X1C4|A0A087X1C4_HUMAN
FLDSFYQRRVEFQRVLLVDMLFFLALALSLRSYELPLYKLSDTFLLDALLLTVDLLVLFVGFLGFAFSSVLSHVKKLKLSDYSAVNEADEVEKFSRLALVSESLPSRVAAKGFESTHPSDNPGLELLVGALDTPDPSENM
>DECOY_tr|H0Y9D2|H0Y9D2_HUMAN
LKWLWTVLFYYPRCFFTFSFKRSDPRVPAFCSTTSHLCLLCDPGLEQKEAVVKALDRTLEDGELVNELVVPEFGATLMKSFCKSQDRLPWLLKYX
>DECOY_tr|F8W0F6|F8W0F6_HUMAN
LQPRFRRPTFLSSWSPRSAMLLQSVNWSRCPSGLVLEGVLATSFWSRASRVASTPWSAFETWCSTLRRSALPTTGEPMTLPLKKMAQSLNSLTSSSATPALAKFMQLVHHPLLLPSSSSRPPAPLSLPHTVLPAGWSLGGTGAGQRSVQTVSTLEGLVTPELDVFVRAPVKHGAGTESFFTNFSDDGGGLKTDSPMQGDPQLGHELCYLEWCANGLQVGAQGVHLSLCREM
>DECOY_tr|M0R3F7|M0R3F7_HUMAN
GKVLAARGVTCLTQVRLEANAESLFPSSDLGSGGESQRLGGPMKKSAMEALVGLGLGVALGGFNARLSRLSAPKRVRERSDSLQRPPKRTRPARERRALDEEGLRGGPGDQYKFQAWSGGCPGRWHPGPGLAGCPWGVTQGLQGGTRGLGLGKVLWM
>DECOY_tr|H7C1N3|H7C1N3_HUMAN
XKLLLWYLLFFVFLSFLMMYCLKLTQSRGSLKLKLGMKTGLFGTTSDFQSDMEALKLNQKTVEHGLELSLKSLATKVRSLSETRLENEEECASYGSNAYGYNGYNGPPVGEGMSFAHSHLPLSFHNLCFSPRL
>DECOY_tr|V9GY60|V9GY60_HUMAN
QVGCARGDWAARCHALAQLQAPGGPCNRLCHTYTTAX
>DECOY_tr|H0Y8F3|H0Y8F3_HUMAN
MRLSVYFQRVLSSEAKRLCSLMKAAELKSRLNMHSEFLPFHSFFFDQFRAEQNKEECLSFLLSLAKKRRLVMAPNSSCTEEALSFTEDTRRSPLLGNELSTTQRSLRRWQYSSSSSTSSSPSPFPTLLLSSLSARSALGSRDDENQRGSPMDVPTSHAAFFSARSTRLLPGGEAVGQLKLSSCAQLLGLNSGRTCPGLSNQNTNKLGLNPDQNLYEFSDQLNNTSGCFSGRMSFAKVSLML
>DECOY_tr|H3BTY2|H3BTY2_HUMAN
TVNRLDTSPSPLVRHGPSKKMVEWALSTRPSQADKTEKLEQLQLWDLLKAFRDVYNDLMM
>DECOY_tr|J3KSN7|J3KSN7_HUMAN
DGLALLKVQLQQALRETPALVLAQTKEFELELQQLLSLAFTAKTGTGSQAQALVDYKGLCPLLRAQQLASKPEFGYAYLRGLLSKELNMDDFNDVLENWNSELVGDPDM
>DECOY_tr|I3L384|I3L384_HUMAN
KMLENRDRQQSLVM
>DECOY_tr|A0A384DVP2|A0A384DVP2_HUMAN
NGPFLYFRYSTMRLELTPLQTLLNPTEFSHQKVQFLEELHHSWSYREFYYLLQSLFVSGNTERHWSVNHPTSKSFALFKDEVHKATVADNCLNGQLRLGHTDASKAGSDTTFWVLGAGNRGCAQMLLKVKPKDLSQCRNNNFLEFLTDDHLVDPEQDWKHTGCLGNLLSHSMFVLFTSDSSQHEPHAAFRQLATEMEQATLNKELVVSYGLNELLDMGLLDLESGRNNHLYNFKERNLNLGPMNAREEGDSSLDSSLKKQSNWLHREFKLGALQATETLDDVLNEANSVVKFLKCGLLHLEDTNLVNNEMLDDFLGDLFKTLLKLVMHVLVGNSKPEDAM
>DECOY_tr|C9JKX7|C9JKX7_HUMAN
WPHSAVFLGHRMFRLSLM
>DECOY_tr|F5GZY8|F5GZY8_HUMAN
DLPLKVFLGDYRLLGLRMCEPDLLGLLGTESRPGRLDQVNGHRATLLDLSEGSKQYELLCANKYATLLFLLKDSEKGRPFLEMVAKLGYMGVKEVRPLGEATVVYLERLTKNALLLNLDEASTFHGTVCGNVATKPQATVVYNYSM
>DECOY_tr|A0A087WWA4|A0A087WWA4_HUMAN
GTMQYRFEEKRLKLMEQHKPLVNELRYSKAEGQAEQKKRQVKLRKQEKNEEEKELYVQPKSFSNLWSTTVSLTLTLLALLLLRLGCLLLFKDLX
>DECOY_tr|H7C4E9|H7C4E9_HUMAN
RRLSTWGSGCSKPLWNRGLHWSTWTRLPSPSWSGFKGLSKSTLRWGRGPVAARGPPPPRCSRARARHX
>DECOY_tr|A0A5F9ZI12|A0A5F9ZI12_HUMAN
XGSPTALCLPEECGRLHAALCRLQESGVGGFPFSNLTFHMLVDNGTVGGSSTEDLRKMLKLHNHSFVYLALKPREENLFNLAEDVKNVPVLPLLPGFLEEQMKVKTPDVDTLVTPALRYTAEDTEGGFAKLQGELLSLRKLFRHLNLRLEYDPSKELNEGYFKEVTKEKLWVLQNQLSAECLLYDPALCTQGCNMKYGWTRRLCVLDLDCKDDLYCPKSGGLELTVPTLKHAAAEMVKLGVATNGTYFLHDRFKQLLETTEEVGGNLVLYLDQDLYQPLKLALKLATNESLESKPLLVANGAALAGLLPQLTLVFPYNWAGLLLVVGLPQPQLYAEDLMTLVKKNVKPATVWEPLNELMFDLEGLVTLVEQSYVNFEKSCLDAALATLLKDKE
>DECOY_tr|G3V5B9|G3V5B9_HUMAN
VFSAVEQLGLPGLVAAVDGAGLGDRALKVCLQAVLTPEATLKEYETHPGLVGAAGPKCLEWGSDRRRELWHDAQMLSLEPTDYYTRDFTRVYELTGGLEQRLEETGPGPLKRFEVELLGQAM
>DECOY_tr|A0A087WXV3|A0A087WXV3_HUMAN
LVKVLSTRSGYVNSLLHVGRFGRSELRQNSNKHPEANSLHVSLKGLLLDEGCLSQALQDDAFTVFAFRAFKPPLFVDMVDGYQSFFRELEDETMDETRCGVFKRVRSLPEDQSKQSNPKLCDCRWGDLMRHQSMKVVQTEYETRFVFGFKGSHGKTLKKDVQVMLVEGFTSFYKE
>DECOY_tr|E5RJT0|E5RJT0_HUMAN
QKHQQQKQSTRNMYTNKYVLDQSMEDRVDMLLQLKNGLHNSSALSLLEKHDAVAKKSELEWMLVNLLHSKNLVLPVEEFMYEFTLNKKALAEPSFKDKECVEMKLPTRLYKALSLSGQAKTLPDYLLVVSEELAHQYSFQSDLLRATVFSGYYTSQYWGVHLHDLNVRHLRSMMEMQYQRVWSPRDEQSAEMVVWSRDTRFRKVTDLWRLSKGGGLGTRRRGHTSTKGELPQCLVGFSLSPLAM
>DECOY_tr|H3BT37|H3BT37_HUMAN
LKLGLEKHMMVTLRFVLKVSCRPLLVRKQRKGEANNLKSLADALVNRMVM
>DECOY_tr|H0YH18|H0YH18_HUMAN
LRYSLKDSGPTRTEVMNTFGLGKYGPLTHDDMHNLQVESLGSMFLKCWFHNGPGPYHHKGYAAMLGPNLGLLVLDLNFTLLDPLKTTLLEAESVGNRFDKRKVKVFTDTLX
>DECOY_tr|H0YNB7|H0YNB7_HUMAN
YLTNFQSWDYSKRMEFARGPRLSLMACYGRSTSEGDQPAESSLTGYLLASQNKNGKMLFVERSGGLKTDSTVTKWDLDKERGFQWVKVAQELLVEHLPHGEPRGWHDVLEKDLRLFHYLAERDLKADFSVDKPEESSTLDLAVKEQHDGQLDGEKRQSSTKAGPSAVKPQLSSSYEARFLGLFPYLASTKPSKRFLFYTRGLKLHVLAM
>DECOY_tr|G3V5Q6|G3V5Q6_HUMAN
GFEKEDHWLAFFLLAATLLLALMYCFAAFTFAM
>DECOY_tr|K7EKF4|K7EKF4_HUMAN
TGTRFTPDQFWTARCAGNPCLYLPELVGNCYLLKCKWTYSLSWRLSSPMLESAMSRPQSQRLKVVVDLPTMFLSTVVAGTGSAVMQQLPSLGAPDQDAM
>DECOY_tr|A0A087X151|A0A087X151_HUMAN
FSSLCTTSCFLHASKRGQYATQKGQLKKPCNACTKVVKPTPQQQVSPQFLKQPLSAVPSLSDVGPKQQRNPFSASQSLWSDPNHHTASEGNQFVDGAVNRMGPNFPGVGKTKTRSSFSSTSFDVDNRTKNTEPRRPELFNSSKNEQGQNTEMDEEDDLVLTESVSKGQSALKESSPTKLSDNGQLEEKNSSTFTLRTQDAVVPVSPPPPQVPELFVVDDDDEVSSNQKFNRSSVLPNAPGSFSNGVNTLSTAMATSGLLVPTQDTLELGGVSSTDM
>DECOY_tr|A2A3H2|A2A3H2_HUMAN
RTSSDKPEKSSLPHRGVPARGAGVGAMKRELRPVRENRRPLQPPRAHEAPVPPPWVAPRDFPEDQCSVPFDPKPDKLFSELTSVLKSVQEYEELLERQVQQKWKGLAPRDVSQCRHQLQQMVGQYYVMSSDYNGLLAYREKKGANDCLEALNM
>DECOY_tr|E7EWG2|E7EWG2_HUMAN
QEEPTVVEFESSTGSSPKPQVPAKPDSPCAPATPSATVNSKDGTLEALPDFSGLSPSPPPLLENKDVLEEKARQRLTAEMQSEELLEGLKMGQLKMKERLSNKEVRLEFAASAEGSPVSGGPDYRLYPRGGEM
>DECOY_tr|A0A1D5RMT4|A0A1D5RMT4_HUMAN
MLKQGDLTKL
>DECOY_tr|A0A087WXQ3|A0A087WXQ3_HUMAN
KLPLFYFASRKLFPVNMGX
>DECOY_tr|A0A2R8Y7D4|A0A2R8Y7D4_HUMAN
SSQQRERSKSSRQNESKVDVNSAATTNSDAAAPPSDVSLPRLSKDTLFDHLSRRTTTGEATSLVSALGCSVKPKDGLFDSSVSLKSMVEDLLNEQSSKSLQVSTKLNSEELFQQLTVVESGPSGKTKLHRHSELTESKLHQLVPSRSTRKQLYQLPSSGSSSWAEHDHLLSFEGSSHSQRPSQNNVAGAHRVSGTSSDDSVGQPSLDEFSTTKDNNVLKQRSFGASSNVTSFNLATTSFAMAGLKRRKEGTSLDDPVELNETSGTWQGALVMSQVLDNMSMRRSYCKAKMKDKDRPRLFNPRKLLAVMSKKSTGLTQGDELSNSGVSSSDQSDQHPLQLFGESSDRSTPTLTLKSRQRENLKKDKSLKRLKMLTLWNRRRGPPSPDYKFYQDMKLEEKLKERRQLENKLDYLRQQEVHFLKDSEMNQELLRTNQLMLTQLQDLLRHNEEELNKGLQSLLECQNNKLTSTLDLQQYQKEKLSFEAEREQTLKLSNNLLKSLKNHDTQLVETKELLQSYTHNRLDNEGCKKLYEAAVTEHKLLENNKMEQEKVLKMELDELQKGKQLNLQREYDLRDHEVELKNHAKSLTGKHSLLSEYESARQEHLLEKLEHKDLLSDYLKSLDREKELVSENENELSSQQLLLQANQNMLSTSQSNLTSNEVQKLANQTQLTTNQEQLSVTRQQLALLQAQLNNNQTELKQLQKTLAKQEAQLTANRNEVELRLKDKVLLRETTEQSREEKWNDEGSLPPSSQVRMEEDRQKQLAEYKKNVKTLERQLQQNYNTSEERLAELAAKLEKELELKKSLTSEKLSELKLRYSDDTSQEDHLRLKLGENKLELEHTKLELDNNMQQKTKLESVLDRELTVLKTLDLTRKAVLKENKEELKERLVCSKEYLGLKESLKTNKEELNGKLVNNEELTTKDLEAQRQRKLNKEELKQ
>DECOY_tr|H3BUY0|H3BUY0_HUMAN
RALTSSFPLSTPRDARPSPPSRSPPTRVPAHLLLPALSSRGPAGELLLTALPCHCGPQRSGPSGTGLGVHGVGERTRRWPMLRCAVPGLPKVEKLRKKKSFKRKRNRFMLRLPWSEKTELVTAERVVLKDGLLKPGLLTFNDAGVLLKVERLRLEGCALDLENGLLLLDESTKVWRQSAFHVVAFRLGYQGTVLM
>DECOY_tr|K7EII3|K7EII3_HUMAN
ADLLQTERRRENLFQFLRSEEELWDNYQVLPSMAVDAKGMYFTLEATSERDVLVGRKMSESTFPFLQLLCFSLVQGSPKTLQMSTLRDSVLTLGVSETWQVLAVEDPSSAQYRTNEDSFDQDAEAFETEETVGRASEYVPTVNHC
>DECOY_tr|H0YG72|H0YG72_HUMAN
TPDQLSSPACQPPQDPHYLTQHLLRATVPLDDPDVGLEQLLSHYEKPELTKLVLNTX
>DECOY_tr|H0YCB1|H0YCB1_HUMAN
PGPLGLPEGVGVGWRGPAWPLTLGRVLRLPTGESGPKGHEWACPPPCGWPAPTEGVHGAWAARGCPRPSPGRSTLGPDWPVQPLHEGPRLGAEDRRPPLLDYTLRQHRLDELVLLLTLHRWKADERSELNCQMQLKRVTESDFPEPTPKTKAQVEEPPPALRVPLGLX
>DECOY_tr|E5RIG9|E5RIG9_HUMAN
ADFPVAYEGEQRGRPPAPVPTTPSPPPLSDHRPSYPSDRPPLSAPLTAPQPQPTAPAAKNQASLAEELALFLENGRQTEFEFNGEGSVRRCGAEFSFTKVRDGRRFLRFYPWDYLQTGPEPGGWLELASEGRALTYSRGLHRCESAETRPM
>DECOY_tr|H0YCL1|H0YCL1_HUMAN
AGARPSVRGAGQREKVN
>DECOY_tr|A0A494BZV0|A0A494BZV0_HUMAN
GPKWCVGNALLPYSSQPVASLTSKRDPASPNPFTCLLAPRESVWELSAVNLGPPLGRPKALSFVGTATTPPTLSLMAPSELPHVQLQSPPMPNLSSSSAHAGRGLRDGQFTGGPRGAGLLDSKAPARAWSPSAGPSPGLALSPASKPGRPPNPM
>DECOY_tr|E7EX41|E7EX41_HUMAN
WRTKRRRWAEFGMDLRLDAEDLVLVDLRSVCSALDLGEKRRAFMDERLGPTAVLLNGGQKQRFEVDEGPRNGGLWLLQSFEPFKHTFHSLVEDLQLALRETPTLLLAGVQKKSKLERRELLLELLPLVFALKTGSGTVAEAAVKDRNMFLPLTASQVPTMYPFGLRELAGLVQPHLPVPLSEWSGETVHEM
>DECOY_tr|F8VV71|F8VV71_HUMAN
MHLCCAWYSLAHFFCAWFKQVREGCVREKLTYKHCELCPLSLLFLLFSLLLMHQYLYKCKGLLDLCRLGKLDVNPHYKLTMRFKVPAAMPYEEPLFLEKLFTGGEFPSDQPGALVVHFRYANSEDPEKALGPVPEALRLQTKELRRLPLGRA
>DECOY_tr|C9JW10|C9JW10_HUMAN
MVLKLLNERMDKKKYTTFFTLNLNGMDHYVTGGGRRRSAKLLGEREMLNLNCEQWPNQRHGLVVSPSNQWFFLLKPGELNMHDHLWDEVALNQYVDNSLSQLLLGKNVKKTFGAAPVQCNCLLQFCKNMSFPLRL
>DECOY_tr|B1AKF3|B1AKF3_HUMAN
LQTLVPLNLAQWTKLKPNTALENAAPVPPAAPAKATLKTLPKKAKTKKSRPNVVPPDMALSKDTAALLTHM
>DECOY_tr|H3BTR0|H3BTR0_HUMAN
SRLETGSCYKSSMGEAELLLCEGSTSNGLPEPLLPLGQGDSPQTLSEPNTGLLDTSTLLAGANAALAEALLVEPHKSKAHAVVSKKDEKKFGCLNCSFQYFSDADKKHMHWNLSKARQCTFGCLECQLKPEGTHLRMHVALNHSKSFRAACYECLYRDQDTHKHARHLLKQQRLFRLGCSPHPCVKKKYLLHQKYLHHQLRYPHALVTGCGEMERCVYQLPKKRRKPPRLPKSDKRRRDRKRGPPEEDRELENEEKEVEVEVEKVLKKEKEEKEKVGKRRSKPPTRLEEHKPEYTRDPDKDFPLEEESLLMEEEEEEEEESSLGGPSQHEEGVDYDLQDTNPEKSCLLQLSGKT
>DECOY_tr|H3BV43|H3BV43_HUMAN
SSQSGLQYRLHRRKCNCMSCMHSEQFFRAVSLETGAGKSFEVDDPSKRGKFVCYYTGADAPTLNSLSLSFDLNRKNTLESVTTRVPFHGKEQNYLLREGAGARGFWMLPGVPLLSTMARCLTASEGAAVSVKSEPQLVQLEDEGAVGTRLGLLLTMLLFPSPLHPWSAPVPM
>DECOY_tr|H3BTC2|H3BTC2_HUMAN
MLLAVQDTLQLDPFFPLRNAWEVASFLRMAALECLNELGMLNNPQMCQSGRFSTPYPERALLLSLYGSLYSHCNLPDGNTLAFQGHTPQTPRP
>DECOY_tr|F8WCB2|F8WCB2_HUMAN
NLKNAVKCLSPQWFQQWFLMQFSTQSAPHEQRQSPFRYFLKLNRGSGSSVLLVSLPSTNRDM
>DECOY_tr|A0A0R4J2E2|A0A0R4J2E2_HUMAN
PPLPRGVARPKKKEHQLGLRAAVRRLAVTANTQRPKEVRLLKLRPQLKAKLSKQTGQTLRPKLLVSFRETLAEAASALCPFLGLAHTDDVWQRLFKGEQFESFTALLDEKTLAPEFDYLEVVHALKDEGPLEEVFSSTDLHKLQLELKKETLNDTLEQLLESYDDESCSSPGDEEVEEEDEEEEAVRKLELLSKEKGELDLQLTSGRFTAMEVMDKGGSQSEPGLPEPGVPDLLPENERCQGPKGLDETGQTMLVPLGQDSNPDGAGVDGPEEPRDGAPARKELVSTSTLGWEERRQLRVPVYLPQDKRPRGYRWGRAARGPVAAAGQNSLRHGPPRYSPCSAPRACPGSLGDSSPRVLDQHCLVRRKTWGEGVSFSSLLDFNEARTHLLRYRLSSLPPFLLKVSLKQQLLRFDLEEQRLHVFDNEASSLFVGDLCLLAL
>DECOY_tr|K7EPF9|K7EPF9_HUMAN
DQTEGESESLRVFVDKGLDLQTVLPLNDAEGPSKKTELQEDQVMQWPEVWFCVGRAGHGPFPERLKMASLESKQRLSLLREKADELTNGFKEKLDLASSVDPTGQAPAPGELVLSLVVVLVPLSLFRLM
>DECOY_tr|E9PRS9|E9PRS9_HUMAN
FSSNRLALLTFRRGQTLADLEADLDTLKCDLMKERWNVTDRLEVRLRTNDHEDWLTQNNTERNLRVAERQLQHSARDQLQANTSLLYSNTHWDPLQRRFSKPVSLTAM
>DECOY_tr|A0A087WYU0|A0A087WYU0_HUMAN
VSLSVNGMRDLQNSFDDEVNDDDWNDEWVHADEDEDLGAWDEAPFEEFEDDEELLGLDVPKKQESM
>DECOY_tr|F6XGA7|F6XGA7_HUMAN
ALFSCGSCVFTPKDNFDTHESNMHGVFQTMDHRFCSDKYCSYLYGDLTRSHGNALTSGDTSSPNQAAESSAASAEPPLDQQPGEPLTEAPQAEMSADQLVVKTVPLMCPTTKRKSSAM
>DECOY_tr|A0A1W2PRW5|A0A1W2PRW5_HUMAN
NSATSFDGWLDNSVSVPTPAPTTVPAPSDLDLLLDADSGGHNKSPLPPPTVHNSLAVSSSPPPLTKVGGPPPPLLSLGGRGARTKPSAGKKRG
>DECOY_tr|K7ESL3|K7ESL3_HUMAN
LELASLDSWSLNPATTLPLVKLAPFFPNYHGTASLYMSLAMNFPLTFVPLDKWSLMSNLASSFLPCTMSMACVPLLLWWFYDKGDSFVAMLVGVLTANYGYLGSALLRSDQSLLLAM
>DECOY_tr|A0A5F9ZI46|A0A5F9ZI46_HUMAN
ENNDESQETDKSLVRKVLKVSYGDGEELNVPEQPMGQVMLEKEETGESSVRRYLKRLTKKVVVTHGHEDLYEEETVTEPPLEPMDDKGEFAADEDRLECTEPQNDASEVLVLSKRTPSSEREHESPEEPEQLLPSGRGESSTPTQLYKLEEEAPTSVEEPKTSPSSPVLMKAQTESTETGPTTVFYEQQYELSSEEPLDQKMGSFDQQVQKEHTQPFLATASSDGEKTPVGDQFTSYGVSLDEESVLPPHDCTESKESVAQEKEKQHQATCLEEQLVSFGESHDLTLTQELEAYSHSRLEQLPETNTEMLHVLDRMNKLTLCEVLNTDTAKHGRDELWKYLLAHSQDQLSNPNERLLQHLQEETFDLREALETWSFGLHDALYARLEERLEQEDQPDEAHDHGNEDPRLELLTELSEDWLRPTDFLDEPVSHETEVPPLNELVSVELASSSEDDSVLEQREESQTRLDVKLSAEDSLEEFFELSRNYLDFFHKESKETPSTGRGCSSTTRSKSVPRLSTLKLRPTAGEESELELEERARESETETETYRSKTVPKCKTSDLSSADSEKSRSNDPALSAMDQGQPAVKTQVSTDLDSLQQERVQLPKVVPKLKSKAPDEKANEEDVSSLFDESVSSEYEASPPAPTSTPMRTVPKLKSSETFPVNEMPATPLELVKSQEEPSSDPSDDRGDSYVRSTLTSFDLQVQVAPESSDPCSLKQVGSLPPLDGTQVTPLKDTGVSVAKETPTETSASLGMQSNLQADSAPLEEVEESVDDPLLDAEDDVTKESESLALSEASTELPLPDAGTAGKEVDESLTERESEQGLQFFHFSEDAYRKSTMDLAGRSTMEFKLGEQFLFPNQESTPTGEETPRTAPTTDPTTGQSRQDVMLGFKLQEEKERVAEFAEDDRELESWSDSDVDKTTLLKVSLQEGVVTTTASMTPEFSSSVSDSQMEWLTSEQQSEKMLDQGEFNSKESLVTGSSSSAVVVDEVPSTLTVSYVESSHFSTTHNADTQKTSEESSFFSQSPVNEYPSTLQPDYLEDNEALDSVPVDMSRFDTQTTLSSDQSPCKDPLNEFTEDKTTEVKTQLSSTASLDEDLKEGESVLCHPLSSSSSFSESPCDAQPSERASVDLEEGETKDEHTGQLALSKEYLVPQEDVDDGTPSQLGSSVPAASSSPSMAECGHGDCKLPQDTRDNKLDYRSDEAETSVARHDEALHSESKDEEEKSGPEEQTDENKMFTYKQSVVPQFQVEEPSSNSDMSSPLPSPPQRVLVPEPLLGSDAKKGLQALEPESESSSSKRVSESTVLVPVGSEDEGSGTKHPEDVDVSCDADPDSSSSSEEKQPKKEYRKDKQAEQELEDFKMKLTVKMFMEEEPTRKKFEGNESDDEEACEHLVAKPPTSVDTKTPTVEYSVEESSPTDPSLPKSGSSEMLSTQELSDDEASGDPRDLRLRSVSAVETLLEKTAVAAPLPFHSPFLGKAKMPEVPSSELSRDCPSKELPSPELSDPKTHSSNDELVPSAELSKDHSVALSDDAVASLVESRDSPLALELGQPRSLVGQKPSETGTDKTVSAEPLPLKATEDSTATSEQVESDTQKTHASSGFRTQGEDCAAEETLGTPTKEALAVSCSGTCDDRKQPSTKDPSGLTAKEQFSETSTESDETVTARGEESGGTLKDTTPHKEERSLETTTEKTTSKETEGTQEEKKSPSFSLSEPSTEPTEALGEKHYSEESSLQPTGEMLSGCPSGAVGEKNLSESSGDLAGSQLSLAPLFEKDMYDLPFTTNFPSTLVQDLHLQKAETEESRLFQQKYDNDELEKQLVESFDTSKRTDPSLQLDMDGQEDAKMKEPVESREHSEEEPVSQVPEPKLHSLKVKEGGAADKKEVGLSSRVVRKGSEATGTVPRLQRKGLTQNEKTQAREQTLLPKGKEERVKVKGEQPKQKQAKSHEFLGKTKHSPDQGSQFKAMLREVSMTEERLEKTSTPSVPPKQEKTGSPSVPLKHEKTGATSVPQKHDRTGSPSVPRKLERTGPSVPPKHERTGSPSVPRKPDKTGSPSVPPRHEKTTSSVPSRHEKTTSPSVPSKHEKTSSSSAPSRHEKTASPSVPSKHEKTSSPSVPPRHEKTASSSLTSRHEKTPSPSGPARHEKSLSPSAAPHRPHTKKDVTPKEKGRVLPKLRSKGQEDERKVQLKAKVKDLSGLPTEELLPSTKAVTPLPEPALGPDEGLSEESSKKGLEKAEASAQLGEKEKQKQKEKRRLVKKSLPLGKPHKQQTSQTEDPPLKDGKEESRSGVALAEKKCGKADQVTQLQKEPLPVCTNLDDTLYNVLGTSKDEKVKGLKEDRLVEVCPYETLELPKARQAEELEEDSVLVWEEEVLRGERSSSQVSSERDTCTGRSLLENKVELDKERVEVLEFPEGPEEEAKAVLKEKGLSVKADSVDTTLLATKMLLDKQMESVESLLDPSALVPVENVLHKSLVSTETSETEDKNESTMDLEEEQEQDSESKETYLPLTLNLNCLAQHVLRGTKSPKMEFSRLGCPEQTTRDKVVFLPRLNKEFAFFSFLHHQGKSTLPVLNGFCDVYLKPGELVEVRDRSAVEAFNEQQELKTDKVDDTMCFRCRLAELPDHKSAFVVKFAMYPVCLLREYVQSAFTVSEQLRQCDLLWRFASVNTTFSVCENVFTLPTTGTLDEWQAPTTGGTLSCLRLLTPADGGFGNLMVDSSKAPVPLTMTLKPHKRRRFPELTVLPSFTKLGANKKLVLESHMPQAQLGRVRKLTLAGEPFVAQVQPVVTSSLVGGEPGLLNSDKQRLSVVAFYQPFRDTLRLCRKKLELDEPSDLVEDMGNLLENLEDETYDCFHKEWSDGNERSLVVLREKERGLAAFHPLEVLVPGLFQAGSPGVELRLSALGEGEVMPPMTARLRKHVRLCTRVTPATKRLPLCPRLLGNRHCRAMGGRGADVMFSVLFSSNRDELCPSRAGSHLPSSSLAVNDLNETGWSRLYSRNEAKEALTSVQHSPLVVSDDMVASRDLYSAHSLTHRFDSSSRSLSDRSGGELSRYLYNMGDLFQSSPLSDDGLKELDERPLYEGGDGTMTDDGEEDSVDLVETMTEPVNKLKHETLTTTTTTVEETVKVLTDVVSLYGRKLALALATNGNATTANKPAGHQLLVNLLHTHGQQAAQHLPTYGKNKTANVNAGKQLLFNVKMVNGYHCAVLLPTYGKLTHADQDAGKHTLLDAVNKVDEQAALHLSTLGKSTSMHLNAKGDLLLTVMDTHGEQSALHLPTVGKQTVLNTEAGYNLLTSALQMQKKNAALHLPTYGKNGASDAARRAQLLKLAVDLSGKYAAVHLPTFKKGTALSHAAGAELLVSAVDVQGREASLHLPTYGNTTAADPHAMHQLLLQVLEKTGRLSALHLPTQERERAADVLAGRNLLRCVVEVQGRAAAMHLATERGLNTVDPSAGNQLLLLVLNLHGMFAAVHLPTLGSETLAQLSAGKYVLLEMKVRLKKNCALHLPTFGNLRAANPNRKLDLAKLTRVYHGCHAAVHLATLYDLTVDDVPKAHQLLKHVCEVHDGQAAMHLPSLGKNRTALLPARGELLLEVVQDHGRSAACHLPTLGRDKTADLQGRGDLLKLVMNTNRKGSAVHLPTLGRNATFDVAARGNLLLTAVNVNGYHAALHLPTFGSETRTNVMKMSQVDANHDNQLLLAAKSTDKRDAALHLAPRLKVKGTDNELLLAVAQNHGQQLAVALPTFGDETATSQNAGNELLKYVVDLHNEQAAMYLPTFGNQSQANLNAGKEVLKVVVEAQGALSALHLATNKKGTASDVSSRGGLLEQVLGVHGKEAALHLANLGNQNCTNLDLGKGLYEVKVDLNGRAARALFSANSDKSQLMTTM
>DECOY_tr|C9J4F2|C9J4F2_HUMAN
YQCNRHEALYVRLFLGPSTKLVQM
>DECOY_tr|M0QZY5|M0QZY5_HUMAN
GFHAGMNSLKKKKVADDERKKEEAAEKREKEAEMKLARQREKEERTRFQEQRAERRRSERLKELAVLEEEKKREQEFHVDLLTQLELLKDERKRMHLDDFDRVEGEPKLPPLLPPVVRPSKPRPEEEEEEEEAAEEEPQEEEYEQEETDSM
>DECOY_tr|H7C0W0|H7C0W0_HUMAN
RCPNDSRLLYRCVVKHLRSALPKESLQLVKMGLLMAVHSRFEYTQCLYALGTDDLLKLQLL
>DECOY_tr|A0A1B0GUG7|A0A1B0GUG7_HUMAN
MKKTHTREQLPDSQQEKQMLHHTRMRFPFKCSCKLKMM
>DECOY_tr|A0A0C4DGS9|A0A0C4DGS9_HUMAN
QQDKMGVGGTFLRVFYNTCSFLTGAVTCLAPFKLMQLNLVPLMSQWFPPGGLVALLHMLLLFLQVETVDLLGRFLTGSVYTQWHACYFMFTGAFCCFFMWDPNTGLQVALCTGLVVFVTSLSDCGHDFLEGLPSSSNRRTAKQGDLADLSQYLFLGCACALYAWLPAQETATPCYFVLLLTTCLNLSLGLLTLLNPALWSPRRVVLWEWYGQMLPELLRSGASQRYHEERKLLQRHSLPPTPLQFKLNLVCGTTSMHGFGVPSEPHSDGRKRCTRSHGSM
>DECOY_tr|H0YG28|H0YG28_HUMAN
RTHVVSTSFLKLKQKKRKKQGKGEESLPDSTAPTDKLMFAAELAQSFSNQFSPVPRVDSNDSEGDSDVPAPPVLSNEKKDPAKTPWVDKAKAGRVLMQAFSPFPSDEELSGVCFSPSGQSATPSLPTLLFKYGKKQNEELERRLKE
>DECOY_tr|A0A494C1F7|A0A494C1F7_HUMAN
RFEHCTWYTSSSKCSNHLSSCMDVVYSWTAERHRTQRWMQLLVLFLGPPHRLKKKKGAALFKKLLGEELAAKMLGSLVNRSRDHQAVLLALLDQKGRNSKEDDVPFLLVGGLSLKDKMGALEYKRLPAERKSELATFLGRGGWHGSDDVCHVLLADEAGAQPHTVDGSVKYLSTADPDQYDLEASSEEGNELDEPESEESPLCFSQYNNSEWWAKKKMHEAEKERKKQEELRRRKAELAARKKQRQDELEEPSLRKRKVTSGEVLGPLLVSKGRNLRSGEQSKAELLKTQLNVLQEFKRSDKESPKESYKDGEFLYMHKNGEEQRDSGGEAAPLADSVWQGKDTEGLLSELDLEDMTSGESALKLDLGKFLLESLQLDADAAKPQAGLTFHGGELLMNTLQKLSAKRAYVLEEVTRDGLRLLKVVKSNQGRLHRAAAAQLDNQPNFDSDVFLVTDAATLNMGVGGRATSLLFVFLPQQGFKNLALRHEERSVGGDRVEYSYRGYDMYDQLLDLMQTMQSFLLRVHGGSYLFALKDLLLHKLGSAETLHDGVEFPEPEVGDFLYPHDVKRCLQSLLNQKLKKVATENEFADLKDMLLKAYKKYQLASMGHYLVVEKKTPLETAVEKARRVLLFPQLKLHLESASESKEELDQRYQLFDGVEKESFLDPEVFSLLSYLEQLSNQLPTGTLLLSFVVSFESLKTHLLSSQKNRLHAEDVVLVSWPFKSLFSAKDLCLEYTTLLVHRFSEKQLDQQLCRAEKEDGAYTVCSLGPARFQMEKEWNSLVSLPCLLLFPGEDNRLGALYLFLALTQCKTGLGMEDGLLCGNQCHRFQALWNVGELQYRSLHLGTLGWRQLDQEQRVAAERAGETHRLLLFGPAQGGX
>DECOY_tr|A0A3B3ISN1|A0A3B3ISN1_HUMAN
KANELRSPTTTPVNRNYGYQPLELKQVFCMRPLRVDSAQSKSSVDCSQKHEQKAAKLEAAALPCGSLRSHSRNNSNVHRGGTCGPTPKCLVSEHMALLEPPRVKDHPCGSLRSHHPYLGTVHGTGDCGPTPKCSKKEERTSPKDGYYKKPVHSDSKSKRPDEGPLRQPSQDEYRSMNRRDGAEMAKMREMKARAETELALKAELLTLNKGTMDFVEERSDSNVSTTDDRDEHCGDKEACSAFRVRSPSLQEERLMLNLMDSYRNDPRTGPFDEERPVHRQLNMNQQPRNEQPNTESKRLALDFCQRNLCELSSLCVEEDSEEVKMEMLGNNMKPGLMVYNMRNSDQQSMSDAYRNDNMNESLVVGHGQALKLLSDVTREVVDSDLDLSLEKRSGLNEKNDSDDELSNSTNSNMESERTRAYAADEAKLGLNLLKSAVLEDYNDYEDNNNDKDETDQMRLTNHCNMQHDENEEEEEEEEEEEEEEEEDEVDEGDEDDDEDEEELEEEEREDGEEDEEDEDGPEDNDESYEEGEDEKEEDMDETGDSDDCEDVSSSDKAVAFKRKPPAPEQPKQDQKRKKTALPCGYVRSRHAKYGSVHGSGDCGPTPCSFLEQLAPEVPRVVKGRSRTRKHEETDVEM
>DECOY_tr|F8WE65|F8WE65_HUMAN
EKTATCLFFQSGNTNPGANAMSLLGPGTKHLLFNEDEKFEGYLKSGGTGNRHTFDGGQCMFGPLRLHFCSKGYGFKGEGTSLRAFNEAKTPKVDAFLEFSRVGLPEGDVALDFFVTPNVM
>DECOY_tr|H3BQF3|H3BQF3_HUMAN
VGTPARLPAPVTGTSGGFNLRRSANSTVNRLDTSPSPLVRHGPSKKMVEWALSTRPSQADKTEKLEQLQLWDLLKAFRDVYNDLMMLVEKQTKTHTGQLRKTKSGGTQKCKPGDDKDSELPVSWALLRNARTGEEAVRRLKVDHSNRSQFSAMM
>DECOY_tr|E7ETP6|E7ETP6_HUMAN
NSHEGSYCFGGTHVTESPFRCKKRMSRTCRRFSCCGPRVSTRLKLSALTWLSQRLQQFNM
>DECOY_tr|A0A087X1G7|A0A087X1G7_HUMAN
RLEKLESLFEEVSDTNKWLLSLEEALNGNDDLKLLVPDSRGVKYLQLRGFKLKPDRSVFAQVQPRFGKLGCVELLAGAYKKLTEFQAEEQCCRGCDPDLQLLNFQGLLDCSSCLLNSSFGLRECAESSFEAGFASVAQLVTALLRLLGFAPVLCGSPGAAMAVM
>DECOY_tr|M0QY11|M0QY11_HUMAN
KPEGTHRRTHVVLQSQRQFKSGCDSCEYKPEGSHRLHHSLLNSSGSFKAGCQSCEFKPEGTHRTQHMVLYSRSAFKANCQNKCYKPEGTHLQLRHLLQTRSNFKAGCENCEYKPEGTHRKTHAVLQYSQSFKSGCHTCDYKPEGTHRLQHLVLNSNRWFKSGCELCQYKPEGTHRLQHTLKLSSQSFKSGCLNCEYKPEGTHRTQHVVLDKYQFSKSGCQTKCFKPEGTHRKTHTVLEYSQSFKSGCHTCEYKPEGTHRLQHVLLNSNRWFKRSCELCQYKPEGTHRLQHTLKLRSQTFKSGCLDCEYKPEGTHRTQHLVLDYSQSFKSGCQTCEFKPEGTHRTQHLKLCCSFKSGCQNCVSKPETTQLLNCDSFSSAMPFAARCEERCFPTEGPGRSETQVLCLSESCTRECEDCEYQKSGFHVKPQENLSVSHSFLNGYKDCDDKKSVSFRTGHFCLSSGYNLSDGSVLYEYPKKNGTEVNGKLSLYLSQCFRAACQHSECKHGDAGKNEHNLFASNKQLKEVQSNKPPFGTSTPLTTPLLSLTSPLSYGGGLELECHREQAFRLESTLVM
>DECOY_tr|F8VY49|F8VY49_HUMAN
FNGTFQFLCREQLGCPFHYRKSRCPAVCGLSAGKKNCVCKCKLSRANVKRELDELLFGYVGEEKERGQWLGSSMLLCYYHVTLNKWKEKKTEGKYNPCDDKRHCFVCALNQSDGKPSENM
>DECOY_tr|C9JJD0|C9JJD0_HUMAN
KMKPLRGKLSKTATTDTGRKELKVSASSDPTEPSTTDAGDEFVQLQSRQVFLGHGEDCTFKRYGQVTGDKNKGAEDLLVGVKWGTAFLTAGVYAVTRGHKGGLVERVSGRVLRPASAEAKS
>DECOY_tr|B8ZZY2|B8ZZY2_HUMAN
LFPNTSSSGTPFQGTPAGTMFPNSSVGAAAVQGFPTVVKPTQGFAAFGAGNPQQSFATQQPFAAQAPFAPQQFSGSFSTPLSYPAPTGFGTPMSMSATGFTAATARGANTQFPNTSSAVSPGAAAVFPNTSPTAGFPAPVSSSAPQTQASAVVPVTGFVNSSANSTSTYANSSTAASSFVSDLEALAAKYDSSASSQSPVQGASFLNDLNALAAKYDATQLGKANTSKVSVASATQHSQSTNFTGFDASSKSPFNDFHAFNANVSAASGGTTQPQFPSHSATPFGGFNSSGSSQGFADFNAFDANASNQAAHSNFHAFNAFNATATSQPAPAAFLDSGLDSLLDFKKQEQQQGQRSGVVPSQSPTKGNLHLTPASDGLLKSLKPVEPTSSTSSASSGSLSAHVSAVKVAQEPPVYRKKWEKYEQLFKEKVQPRDFDPLASRSDDFLGLWLKQCVENGKHQLFELEQQTFTTMSLKSRVHPPNLRGLSGSCSTCVFSGVTMNVYTPRGQDCDFKRCNHPLGTMRDLKMLKHEEKRKQASAAM
>DECOY_tr|A0A5F9ZGZ9|A0A5F9ZGZ9_HUMAN
VLESWMSPDPSSGPGQQKPEDNAKFLGSSTLPDLFFWDFGPFRYYLVSFPHKSAERELNTFPSELLLADPPTREECRRLVLNTAVGTGLSHGWLYVPNDGRSKALWDFVHLADYTMRGESPTGVSDGWRGYDFTVVHYGLSSLKVEYLRVHDG
>DECOY_tr|C9IZR8|C9IZR8_HUMAN
AVSFTDWSVLGHDMLEVFATLTFSLMDGFDTGSEVMQTLLSLGDLNLFEQAFTVRDSLSALKEADLKLADMSSSQRLEHLQQANQAPSTTRLTLLGKNLERNKNETLYFNSSDAHQLAFYEHNALSWGDCVKELLASLKKPQDLEMKLPYAGPWELAKVVLDAPPPM
>DECOY_tr|E9PQW7|E9PQW7_HUMAN
TLGLGHLYVVGAMLQHFRFQADPEPMGLDPERLDFLEGGSCYELFLYQLNGRRGEYHKFVVNEHNLKMNLCLKKELNEPCDVRKMVADKLVAVAEETRVNVALQVEGYAGEGLTQVLDWDEVFPVAM
>DECOY_tr|K7EJJ2|K7EJJ2_HUMAN
PKYYRVVPSQKYQVM
>DECOY_tr|C9K0K7|C9K0K7_HUMAN
PLELSPHLAAVRSVMPPSRHGDVLDSEADQAEGHLVALGRLRLEAFSQRKAASAPKSAVLVARNYDPLEEQLYQLLFPSRALNDVPLNFFGQLKEQHLDMTLLHTLGKACMMSALKLSVLSRKRGKMCKQSYPFYPLVGLLKSACSKTCAYVMLLLEMLTTNVKDSVTQLLFVKDRGVSEQLQRVTRENPEQYVQKVGMEVGRLEAKKLSLEMCSSNSNASFLVLGKGTLNKMTELEPPTVCFM
>DECOY_tr|H0YKA8|H0YKA8_HUMAN
XLSLSFDKNSTESRNVLYSAKECRLLLNEADRTSLAGHYWVQNELPLAPDTWEGLPSSPEMSLKPAKSPNGASRLPPRLKGEREGPSLCKSEPGEFQAAFKASRLKKEWEWPQDYEEPRPEDDEPRLSREPWPAGEGEATAGDEEPEYPTDYLPLPQTATKESRGLEAMKMQAEYPEMYGDNEPKVEPAGSAGASGEKG
>DECOY_tr|H0Y343|H0Y343_HUMAN
KKSLKEHTMSESGRLFDQKSKLNSNKQQPAPKSEKLKTEEPSLPPRSKELEPPLEQYLTESAVHNAPFYGEQKGGLSGYWWDENKDFFRVLLDRGHLTLEDRSNATYDYLAVVTPATDVQHNCKRPELSLLGTQTFGFQHLLEQATLMNSKQKLSQQSSVAPPSTFSLKNNKVAACRSLVETVTERLKLQQVKMTSSSETHVFEDLQFSGQHPKLPCTCLADQSQHLGPLPFTGNRKYFMEAEQQAVHFDYLYLLLPENQGFACFAVMNEFPHYSLRDLPKSFPLDSYMAVQEGTEPNWVYVLGDESGAFLFTGCPTLTSHKLREYNAAGVKRVLAFRDLLMRLLTSKDTHLLRKLGNPHLELYSLPLKGFETKELKENLTWHHVSHELDNKLVYTNWVVLVGTCDGSYMHHGETDFCLSNLFKSHVDFRQVLLASDREMEKVWRLLMSDYCGTVVLREVAPHKFATYVFSPHPLRVFTNTNNLEKNWRLATGDSSSTLLYHDKDSWSLDYLLNLHGCLREMRFGSPLEYLLLPYGRDSACAAALRLGNHSFDLCFCRGEGANLSFLKHNPRLCAQGPRKLKWLVKESEELGPETDVSSSEHRHECHVKPKGEEQLAMMRSYSKPLCDPKVLRGVTVYLTSPYHRNPKCSWWEFAEVVSLPRSKPTPX
>DECOY_tr|H7C2Z0|H7C2Z0_HUMAN
MEYMAQEEEEKRLRWKYLLLLLGWLFALCWFFLLVNTVATLLRASRLCGVGRMPHASELCVKVDVTTVLESQDEKGLWLGVKDNSSLLWTLAAEKFASSSSTVNALYEQAEMVPLKCKSLNEPNGCEFNSNDEAEQPASKPGKMVWLLGLFVLLLGLSAWLLRLSLRWERRLGVERPRAAAGAPGRATRALGRPPDPGLLSSPRLAPAPSAAWRRWAALGPGQTRADPRTADEDEESSRGVSRRRALQARPAPYALRGSGVWSAASRPLDGYAGPTAYAX
>DECOY_tr|M0R0P8|M0R0P8_HUMAN
GNTQGSAPPLCYTPPDSRRKYAGPPQGDEELPELAGQVPLDAGPTLYVSHLQDRRPAPPRRREAAVPAREAGPARWPLHSPLGPPKLLNATPMLPRRTPKTRVVTVFSSRRRPPPAAVTPLPSPTPAGPCPLAPAPPGESARGGRAEELLSETSASTESDLNEEDSRGPDLEPRLYTLDKQEKEQSLRLELLLKEREDEDGGAAEEELLVELEEEQLRDKTPKSNLVGEYPSSFGKLLPWPANRQLLSRRLFALSEAAELQSLEEKMKVKRYMQKELLMEVCTTKLLVKDMSTLPDSNDPRCLLCPAFLLALAGPSRMNVDELLAKVVLHFLRLELSNHNAEPLHELVAYLAALQEKQEPLEVRALFDGYQAFTMLPEPLRELWKQLVGTLAHLPFNEKLVAAPDTQLARQLRERTNAAGKRSYLGETYLGHMEVHELKLELVLPVSKADSTLSDVCVGFHGPEVGPEKRGGYTYSCHSQKLHVKKCHCTKMCVSCLLKADMLWLYSLCQECSQPLSVQYSAFVHGNHEQVRAEKRKKKQQKASKQVPEFDKNTYRGTFEDLLSQFLNLVLNTKDQRGETALNSVVLQYNEMLKDYGVHKLGNPVSYMKTLNRSKFETAELFLSELPKTQRLDNSKLNLLFEDLKYLENANTLRQFVSREKWESVTKLGKLVRNKKNKPGGGKERKTEGAARHHQQGSPAELKKGMTTAELVVHGSVANELEEAGELSKKYKDKLHTFRKLFTKSSDVQSGPSLGADPLSSADGKKKPQAVKKPARSEGDTTEAAPQKAALSPLKLSVDSTSFSRRTEETPTLAAGTRARHDSLDLSQSLMASPSAAAVKKLRGWLEVASARLELDARYQLQTSGGPSDKPEQRVPSGCKPKSDEPTEPASGPAPPSRVSDLALSTRPELQGRPPSGSPLKTETEESKVGVAMAQPQETPKQQSTNEAETEVVLLTEDRESKKEDELLSVGQEQTRRVSPRELASEKECSQLKHNQKFVHELRGRRQSRKERESSPKVEHSEAAVKTQPPLKTEPSPAKEEPSSHELPRSDSPQVEPESALHGGDEAPEPGQEAVQQGGAAQGQGGEEAGRAAAELAREKEEEKAKQESLMQSFKRSQLHRGCLSQRLLLSKQQRHYKRLQWYRGWSAQLYVAAQRTELRRARVYRSWCAQLTVARKAMQLFRRHELVRMFWSQLLLKRLVVREHLTEQLARQETKELFKVKTGLQYRKNDKLKMELLTSLVRECPQAKDPLLVQFQETFDQFTKYASYGRRSRLVTELMGTRYLQQLVLEDDFCLKKEEANRSLRCLFFPEKAGLAELKLNLSTQFQASLSPKKKKPHLHLLKSTRTDHLTMSLLKLLKLSDLSKNPLLKQKQLKGKSLLFRAKPQRLSLSQLLRSPDEGQWPLKGLKSLMQNHLRDYKLESPTSARGPLEEPHSQAGPSSMGAKAERAERARLGARELVAMRALARALVARWFVAVPDMGLLREVYSSDSRGLLAVLDRPMYDMKNREFKDLQKYKVGAFHQLLFAPEMVPTGLFKYNDEHQKQKFALLTQSTAHPFNSEEDLLYFLGTKKPSLLHLCGVNDTYGLNHWTLGEGQYEEQEKLFLHQNFYYQLQENAYNLCFQEFSRNEFDEFGFLDLVGLSLCSVAEEVKKDNLLAHNRLLVLWDFLASYLKSAMSRDATLAESLSYPLLKLDNVTVKRKTTLVEVLLRKEKVLLQSLTDLVEPPGVELGEREGTRKKAYTVNGLYLLASLVAFLKKQTAPLFGVMEMAKQRLEFDKHLDEGDEKLLNHQNLYFYDEPKQLQFERQEEESVGLLLYYFVHYRNEKDEQSVRLKSELLKYEVVARGVLGSELYSVQLKFGRFSSNNNHAKTANGFAELVPGAGLLRTEVGSAYKGQSLATLCHLLFNTSQKTGSGSEGSLVLCQNRKRVLMTYYAVDALAFVHPEKLGLQQNEYKMVKYPNYLPLKFFPNLAVLLSGAYTYKLQQLRFKHLKNLLNGETLEPLNCLDDFDAQRQLPLRGEVRRLTATAQAVLQMHVKYLTGDARNEQLLFYYGDEQPHEDQRRAPWLLRVHVPSDNADLVWEEGGSKEVEVLVYKCTGDRLLSALAKDLVDSTTSKDTATRVCSAQSETTSLQPYLHLHYAAQRREGSSGAKEVSM
>DECOY_tr|H7C2G5|H7C2G5_HUMAN
FGLFNARPPPRRPYDWSSLLSLCSFPTRFPPPAQLSCLNHWQVGAQTVPHKSAEKEKVDMEAMLSVKEDLLCNHLEAFAKAKKLVSSDVEKELMRVRYTLSVTRCQLKDVKSELNPX
>DECOY_tr|A0A2R8Y7T1|A0A2R8Y7T1_HUMAN
LAHSAGWCHVPLSHFKVKCQPLCMLGDNRFGSVPHVAKLLHNTTEVNSQTVRSTLSQTLRSALAKYQSAPNATTATTFLLKYLKLVVKVENNTLNLAEFVESKYRGGKRLVLQYDDQNGWEVVHSEYDWYRERPHTNVDTYRVRASPVPGSM
>DECOY_tr|H7C5G9|H7C5G9_HUMAN
TTDDSKSKESPSLTDSFDSKERATQNKESKTEELVKATLHGEVLKKLQCELFQHLFTCDGGKLLSSHKEETSGNKLPLFDDVQLGQLATRLENTFDNDAQLAEKLAQLEQKEEEMEDKLHQLKKEEAQKGQQLEEKQGEAKVKLDSLKDLENVAGNKYNALREEQLERTE
>DECOY_tr|F8VX50|F8VX50_HUMAN
LLPKRLECETLRNSLPRCSDLQLGEPLFFESGGFAAWNM
>DECOY_tr|H0Y704|H0Y704_HUMAN
FKLEYKCGCHLTRDHLFLQDLLDGMKPSCLGKCFCYEHCCLGLHELTKLPCRDLRENCYTCLGGTRTESYPTSGCPKKPEMAFSDELSSVNSRVYASKPGSSVESANVYKEVFLLKGTTSSSDLESAPAPLYLHPQESTATVTVTVMCSSPRSRVSTCSRREVFQESGSPSNQQEPTSPDAPQQTPVAPDGQGRGPAGRPDQWAEGKVVTAKDGEFDTLVSSGCSRREVLQESGSPSSRQEPTSPDAPQQAPVAPDGQGRGPAGRPEQWAEGRVVTAKDGEYDALAKGPDKAADEQAATSNKRSDAPVASVSTASSSRGESGLDVAALGERPSGTAGSGVNGDSLQASRSAADTNPRAFAEEGALRDQLRESCPAKEKDNGPSRSNSGPTRSALAPPDQKSESPGDEEVVERKVALFPAQTEQTPSGTKKSAASLVYSHREPARRTLX
>DECOY_tr|A0A0G2JPH3|A0A0G2JPH3_HUMAN
CFFDCCPPATAGSANCDLTKLPKNKEELVEKKLLELNTEYKTRLLKLLSGRTRQLVGFKLLLGKSWLHNQGLDLTEKLQNSLLASGLHQCYFPMLSCSWRLLKHLNCNPNELAQCLLWLRGALQNLSLDLNTLSCAEQLAESLRYCGKLTLSCQQLVLTQKLCDPYSLGECLKFVGTDGLPKNALCLHTKKLSVVLVAALKDCSAETRLCNELSLMQLFKHRPTMKTYLLMAGEDLLVNASRLLKHLSQNKALVYFFEAWQEPTACHGGRLLYQLNKCHRNLLDCLMLMMRTEWELHGALTLHTLKKTGLFALCFRDYATDPTVKNLEKVQLHCTRSTVHDCLRLVSSDSLFSKQVELKFLNSNSSEFELDLEFDMYNELFVKGAVQLSKLQLDQCKHLSFSCHMVESTNTLHLSLKEFPAVVKVALEEEQSEYLCGLVKELDTVSLKPNAHLHKACQLLEKQLDSPRMCGFTAELKERKAENALGFLFHGVQLLDPKNRLEEGSLKLQVDGLDWAHGRDDEGEKEELTYFLATLFQQFSLHLFSYCKGSRVDRQLLDGDLFRLLDSEQVGRLELDREHFVSMQAWLGQAALLSLRTLARGLQAGQPRCLSFRFLFLGRTTLCTPVPDEKEQGMKLLTTCVLWCVAPASGLQFLAANRSMLEFRAMAQDEDGFRHLFYRRADEELFGERVVYLPQQALLQLRDLRARPTTVLLARAPLKRKMLLSGLLVPVKKKPEWDGCLDQLLAGPPKVLEDLGDVVFLRLQAQALLSPLDDQLEPWKDSLLEAFSCPGRMSLKECSLYFARYLTPSLNCDTWDLMKKCLTAKTGVGAPGHLVVTYPTKRLPRTPNLFPLRFQRNLTVDDHFNDLDGQWFTKNWVLSKQEMSRNWGKEEGKPALESDEEADGLEPNDLEQVQGDEMMEKAAKMCLETLNMEELLNVTARNLWNESSTNVLLEAKKLGDAEEVESWPKTQLVDELPFAWLLKSFKSLEDENLQELLTQLTWELQPSTM
>DECOY_tr|F5H2D7|F5H2D7_HUMAN
KKKMFLMVGPKKLGTVKEDQNDRKGDSKRGHTEKLTGEKKLKNVLKLKFLAEPSPLTDPFDDLMDSLLSEGFTAQLNDAMVEQQATSCHNELSLVVPYDSKTFLKQVHLYSRCLDKLELRLQKLTENKLGRGFDDQLQRGKQLRKEWFPSCLLGSNLRLEGTPAKT
>DECOY_tr|E7ERJ9|E7ERJ9_HUMAN
TPSHSTGNTLTTPTFSSRTPAGQTTPPPPMTPPTRLSQKTVDVPSDPMTSKHERTDQCYEFNKKRGCDGLVLSLRAWTRKNVSLM
>DECOY_tr|A0A0A0MTH5|A0A0A0MTH5_HUMAN
VLPPLVNTKNLSFKNSQGPSTMSVEAGVAAEKKSPADVLQPLQVTDAGHQLCDQQDGSHQVKTPHSKDKTETTKETLEKRDSSHHCGQKVKRDTESPFFSNKRSLTQRPPQKPLRNSQHLWAKHLAQDPTRMLSPEWVLRRCLFDLFSTDYKTLVMTLKDSDPRKKYRGNNTLKNPFKGSDFFTRRQSATQLFGAPPLGLVEMLCALQEVENEGPFLPYGTYLEATLCGLSWMDLAVDYPHGLLVEPRSYRFSQLYTYKVQHEYCSSGFDLKVVSAQKGQYLVLNEKPLDCHLKLEVSLMQLKCLVSLTRRFVLSLSFGQFNNKNMLEYLNLGLLEFTLCFHRNFYFFKDMHVVNYTNKDKKRDEALLKLLEMLAQQHRKKFRNLKLLAVLENKNHDLKCAVQGFSKGGLTELVERYYALHDHLKVLYFGHEDDFSKTSKFEPATDKKLAELGLFWLEAYGLLESQEYPSLQKNFKLLAEAATLTKVKKQPKSEEKAPDQKTLSPHFPLESKALESAPMQNHAQNEQYLLSKSLLKKVSLHPFSVTKKNKGTDVFPLSTVSTKNHFVQTRMSKNLNSPKPQLQVSKLSGKVASTKFKKRQKALVLFPTLDKRCKKPADMQKTTGRTLPPPLLQM
>DECOY_tr|G3V5P8|G3V5P8_HUMAN
SSVLVYLMGYLYYFFALLYFAKLCWGKEQCYALLDANMLTTPDYLGPGSMVRPSMRYWLHYALLPMNLGLTLWEAACLFMVCFFAHLLYEPLVLHWLAFFLLAATLLLALMYCFAAFTFAM
>DECOY_tr|A0A669KBD6|A0A669KBD6_HUMAN
LNQRLLPSSLKFLHLFLTSWPRDCPLWNVGPDPLDELYPYLSRETFLWGYLGDEPTVLLHAGQEFCTPCFKLDHLGFRVQGFQLDKGCTYFPLVKQAAKLVKAELVDLKNNMLLLAEKESVPTERTNPLLVAHEYVAALFTDLAGVSLALLAFVAVKCPFHSLLM
>DECOY_tr|A0A0D9SG79|A0A0D9SG79_HUMAN
SAGRAAMLDELANDQDNNHLLLVKELKDLEFGMKEKFSMLQLFEMKMEESCQHMELAEEVLLPDFKGECLQGHAFLYDLLQELNEKKKGMRALVCEYSYGMNVVTEVCRQESPSLMQLESYAQPCSPMNPVQSVSFNPPTVTPGTNPPSSEETCVSLVSLSPMQSSTLAPMETGSDLNLASLGLTHHGNLESASSQTSKPLSNQFTGRNLCSTSHFTSAKLAKTQNSDDSDKPLSLFKSLNSVAPLPPLSKVSSLSKMECNGLQPLTLFGNKPHLKPFDLTRAELSALVEEDQLVSGSGRGPLNNDLLQAMLPGTTGVLLRNLEKEEDLKTLELNDFPDEECEFDALNFDKALHPPSLKVKQTASSSRVTPTLLSNHQLSALLPNLPPPMTATSHKSFSTKMSDGEPGKSSNKVAEAEAKCEALREEEAEKKLLEEAWELKKTELSFDYMFLQVWRSLLKWSGSRHQRRRQLRLFTSAGARPGPETGASSGVAGLSLRSWRWWSQGRSALGDGYGGGTGCGGHQLGVE
>DECOY_tr|S4R3E1|S4R3E1_HUMAN
SLLTLFVVTLVVALLATSAGDEPSLAETPQLLPTTMLEREPSPTTLLSTM
>DECOY_tr|H3BMF6|H3BMF6_HUMAN
CKQHMALGHSRLSRFEVTFQFTAERSWSTDDEMDEEATNHGDSLAVNGNLVPNQTRLPPDDTDGAEMEMDEPESLQQEGKAQQQQQQQHNM
>DECOY_tr|F5GY58|F5GY58_HUMAN
AAEEQHSEAQCLHPGHRPRLLPCHHVCQPHSGLQLCGRNPHCEQCHRPQLLHLVSHARLHRGRHLHRVDGPHHMSRDPETYLLGRGMSLWLLAMEALMCSLLLGLYRGGHDVLNLSCAEHPNYVLGFLVVSLLVFWTTHLLFLFLAPLVLDDSGVSRRRWFVVLGPM
>DECOY_tr|C9JJ34|C9JJ34_HUMAN
WAPSGWTLCTGLRAPESEANLRFLALLEKPPCEDAFDAHTNWVWRADSGANKPLEMMPTLYHNACKLLKTRRDMLRLLAKGKEKHLKLVDGTRGKEWEPLDNESARFFKLRAKMFLEEEDEELKTLEQEPLSVLPEFQPDHNSEDTNETSTDHDEHTKDAAAM
>DECOY_tr|I3L3Q8|I3L3Q8_HUMAN
NQRKGLAVEPQVPLSSGESDSSSSGSSSSSSSSSSSSSSSSSSSSSSSSRRSKEAPQLAALASPQQAGTSAPPEGVDSHPVGPAPVSLMGNHDGASSTTTAVAGSSLSQSGAVPTTQALLRCSQDSFASPVPRSPQDQAPPLLSQSPAQGRMSSPSPRTASERMSQSPASPPRTRSRADLLPPX
>DECOY_tr|K7EKP8|K7EKP8_HUMAN
EQSLSVYTFFASARARKYQSSDVVPDADVLVELEMKSNSTFTRMGSLTLVCKRGKLDHFNLADVSATVLNKTCRHAAVLGAVEDMKLMTVGGHVFGHLTCDSPGVLHLLSSQSYSVTNPEPNLVPQVLDGRNKWTERMEKLQAERKRYGEEEQERQSYVVPPVELKVDVKNLSLPVYWLTKANTKKLAGTLLNESMVNVQVEVSKHSTYTLEASVHAVEGLCMPSLFDRTERVALAAVRCEGNQSNCRHTSLLAGAEELKMLLTGGHVNGAVNADDRPM
>DECOY_tr|C9JXG5|C9JXG5_HUMAN
KMLEVKELKLKENSLCREKYEARKRLQELEWDRLALTQQHPDGMTVEKASLDPPAKEYFEELSVLDLEEKHKSFELKCTLKEQLHMVEYLLNQLQLHYADKVKQAEHTQRDKKGRHLALRLNKKLLTMFHVCSQRRLEELELAVKDGRGKSLDQLEAMRLQLEQCTKYYLEYRDGPRDLDVEAEESYKYGEQETDRSRKNGEAPAGDRSLKVKRKKPSSESKS
>DECOY_tr|H0YLR2|H0YLR2_HUMAN
KPELKSSQEESPQQATDSVSAQVDETEPVKADVSTSDLQSSAVSESLLSQNSVPSPQMSSSTSDLASQAEPVSGDTCQVPLSESLSSVSTAPPSRLGNSSNRQQHLKEYCVSCMGNRTPNGYFGCGTSCLMPVQSHNTEQAMRNLQVGLKALFLFKGM
>DECOY_tr|H0YAW1|H0YAW1_HUMAN
EAALLRSCSAHPSSPPSARARRAAPDAPGAPHGEGATPRSLPRGRGSSPHVGLGPLPRLSVQVGTYNEFFX
>DECOY_tr|A0A087X0J3|A0A087X0J3_HUMAN
AMLEAPETLKLSGDWAKTFQEPLPFREYDGDQPLLLNMESKSASVLECDLADESLYLHCGEKTNLSLTPRVGMVQLQLDQSNLVEVLGVVNDFVLGKKLCNDLLLSNKVKGLQLTKSEKCFLYAVKQLETESLVLDRNDEQYERVKKWGELELVPAKHQSPYKSPSTPSPTHKSTPSQTQGGQRLSAPKNYKTQDDTVRHLKGTLAEGQNLQAFLARSSPSSEKKEGENEFLPPPGPPPLPPPPPPVALWGLAPLSESVASLHNFMNSRGRNREFTQLEQKLESLKPLLAAVDNEHPQQYQSAMLLFRAQAQFASHVMEAHTEVDGALRLSKNLFEAVMSDMKLDFAEVSPAVGALVGNVEGCNGPRPHSEASLSERLSVRAERLEVLGQMNAM
>DECOY_tr|K7EK87|K7EK87_HUMAN
QHGSSPTGMEWRCKRLLTSDGTAVPEEEQERAGMGVANTVTCVFTTNFLSDVAHLV
>DECOY_tr|A0A0D9SFS4|A0A0D9SFS4_HUMAN
PRTKGGAGGPLKTAAHGPLSSALTSTRTLPQAQLAKPNLLYGNSGLVSTQVFDDATVHNKQAAESRDESVGNEARLTLTNTGDQPNRVASDQTKHAANAHSSADSNECSGNTEGDAAMHAEGAKQEASGEDAAM
>DECOY_tr|F8VVM2|F8VVM2_HUMAN
QTLGKKKLLSEPMEPPPRPPRLFYKVVSDYLFWQLATLTGLMLRLAFLKGWVGLYGAVFTVVLQEKPSCERSKVPPVKFYLAEVRTEFCAKFMMTYPLRQMWLPAVKGYFKALGEKEYKPMAARDLTNAYGPQTQRLKVAAEMPALALDAFFEASASAALYLSRTWLYTNEEGLMNSYLKVFVEYFGKFCLGQMSYGLFTPAWKGALRGVGDKELTVSFGNFLKGKYQPDVQRMKCVLDLPVVATHTLGCSLVGGFGCLAYKYASGFECSYEEVAAAALRNRRPPQGTPGPSSRSLDGLGDHVLQLHPTNFPNRAALHAVSSFM
>DECOY_tr|H7BZG3|H7BZG3_HUMAN
SQCNVSSDFTFEHSYLHSLTLCT
>DECOY_tr|B8ZZ81|B8ZZ81_HUMAN
LLRNNGFLNNPDVYKEVKSLMGFGVDSLSKELWKRQKLGVGHHHSLSGGNALLEREAAAETQEFVTLPDSLRKGGTLELQKKLGFNKFSDNYGWGNKWMVERKKQPLTGSEQAAPTATPAATAASARRAKACENTSLARERPGLLHGSLRVRRLGRADPDPRDRDDAASGYSAGAGLGTGGAAAAAEAM
>DECOY_tr|C9J078|C9J078_HUMAN
HEVAFVAAVVSVAVLSCLVCSSLRHYKKSFDEPSAKKGLDLVAYLSMEKSSRLHAAKEVTSM
>DECOY_tr|A0A1W2PR18|A0A1W2PR18_HUMAN
SGPEESMPGSPHCNLAEDLSEALKSVKQSFSDELETLDNSFEGSTTVSSGGGDLGGGCSGGYPLRGERLHRSAGAMAGEDLSAKPGEFYAPNQKAEYEEFSFQRMMNSLLRRLSRMSESASRSRLEFKNNRMYRQFATQLRTARRASLFSGGKRYELMEKKVDQLDTSLEYSDSLKARKELEESEKRQLAVSAPQRLRAQAWPLGVGAPPGGMHSSSPPLQSRLYPPQSGPSDVATSLDSGPADGEVSSRSGPPEM
>DECOY_tr|K7EKR9|K7EKR9_HUMAN
AGAPPETKGKYDVFCKYLEYDSLLDHVEQNTVDGPLRGLLKRRLRNFRQETHERKRLLEEPDLPPLEEEPRRAEAADGAEVEAGKSPSLPRPHTVX
>DECOY_tr|A6PVC0|A6PVC0_HUMAN
MALLPGSPGLVSFQASHPMLLQLLLLCRVFNLLLFALFSAKMM
>DECOY_tr|E9PHR8|E9PHR8_HUMAN
PQHSDLLMAARRSALVVGSRVKCGTHEPEPETLLLDEVAGEQVTLLPTNLLKEQMNKQYKRLDLQRALGWVAPKRRGNLKVYHVGSQDCRLSCLGDLADVRLMHEKGGLGGFSPNCSM
>DECOY_tr|A0A1W2PRT7|A0A1W2PRT7_HUMAN
KATPNGAKPPDYGYLFTATLVLLAGLFFVSTPVFDQLWFYSLLTSLLLSLSTAFKGLLNDAKYLVAALVLGGLAQLVVVLWTRLNYGQFFGKNSVLEGDYLYVGMLGFLSGFFGLQLRNLWVSKQTKELKLEFYVGAFGSSFCATLVAMLGVFQSGASLKESDLQSDSPWQYTAADLNSLAVYLLNNQLTYLGSPLAKLLTEMKPNLLEDHLRVNLRALSKCSKDYVLLLCAMKLLLEAVVVATSSLRYPGEKELRTSRYMTLVLSTTQFVLLGLSVKYLNAFM
>DECOY_tr|H7C5I3|H7C5I3_HUMAN
WVMEWFDSVTNPMPGQTALYKVKEGDYRGLYNANLYDGDEQSQRCGLARVSQPNPLLKTRYKDSAHGPLDLDEPSVFNSPKLLFEEELKQPSPPRQQLARWTLPHGARTLFHLTVREPTNVSCLPEVAGLRSVDLMLAVNSRRGEQRLVKKHAPKTEPPPQTM
>DECOY_tr|K7EL27|K7EL27_HUMAN
ATGPEDSGKDCDCYDDNVQDFPLTASGDLCTFKPSEDYFHHDAPYLFSLGPCTLKALVYERWQGGMGVLPASGPFQTLLSYLGLGLAWHQRGGGGARQSPSCSSESTLSVRGRKPVEVAWCMPLLLLLPLLM
>DECOY_tr|C9J9X1|C9J9X1_HUMAN
NQLPVEPSRVVVKAQRTLYNVVRLVKSEPKVPPGKPKEEVPKVKELFVTHVNLTGLLTNKPFSLPQQTESRSLELAHHSPNLHNQLCLEVLLDMMAHSGNLVRKSELGSPLVVTVDMTSRALAKERMVLNQQSGLAGDHPKPQDSHVHLTAKAGPPPPRAKAM
>DECOY_tr|B1AMF1|B1AMF1_HUMAN
GNPTLMYLSPKPFPFRELPFKLGHYYGGEYPTMEPRGVVYRHYDWSSLLSLWSRKFFWELLNSPLPEACLYPVPKKDRLLYDKQRLQTATTPRKASSTSSM
>DECOY_tr|B3KYB6|B3KYB6_HUMAN
YACMQPCDPSNALKKEWNPGLPRKGKTVSQFLAPDEDKAYDAPEVQRSDALDLHVLEVKTWTNPDLGHVNELTGLDKPHWTEKLLFFDKDMYENTVLRTCYPYANWKAEHFVLSGEPALM
>DECOY_tr|F8VVE9|F8VVE9_HUMAN
LSDTVKNRPLCRVSLPNPLLKTRYKNTGRHPLDLKEPDVFNMPLEMFESQLLHSSAVVRDLQRSTLRLSASQLYEMAKVREPTPLSVFPELNGLSSMDLTLSVNSRRGEQLGLKPKMFPSPCVSTATTKALEPARGGQPDVVVNLKVPAQEPQVMSHVKTAESLAPQLTLPSLHLEQKNKEDRQLSLQRFKERLYLLM
>DECOY_tr|H0YLW8|H0YLW8_HUMAN
RTHEQEWERAKVELQALSRQYRVEAETASKDCRQKANQSKQQHGNASRLEFAQEADDARDKCQEYKKTSEMKKAYLSKLKSQRVDMVAEKKRYQKERQRLEFEERSLERELTLALQLHSSGVNEMQKQLSDFSRALSNLETQGGKRAALQVLKEGRYEEAQRARMLELEQKDCKRGLMDRLQLLVEYGTHATFRDCWFAKDFQLQPMM
>DECOY_tr|F8W927|F8W927_HUMAN
LLRDSDPRACCDTEERECGCNGFLYFHQCSVADKRLRAQKQDCSNDAYGQQLLKRADLTTLDDTNAEEDQVKCEDKLRNPSKQHTVNKSTNEARNQSYKQYGKELEKTCQQKYKLKCDTPAPLNEPLLNQDYCLKKDKLDSM
>DECOY_tr|H0Y732|H0Y732_HUMAN
GSCKRPFYLLLVLGVLLGLVGLGFAVGCLVNELLDSPLARNPVWYALATRYDLEHTVLCSFLDSPEPTFNLYSFAQFSLGDVASVFTPGFGEVPVSHHQWNVTLMPPFLNSVFCVLTNKPGFELKPLTFVEALPFRGSVPKLGDKLPGLQQLMWECFKEDFLLAPADGQEQAWDAFEPRLPRVTNQSFDFFFLQDEDYAESLGVSPSGDQCYVTHLFTHNQLDDPWMPTPATDLKKCLKWMPVRRLEFRRHRNRLGRPGFVALPSTVGYSCLLLRRGQLEQCSDSLWCSV
>DECOY_tr|C9JTV2|C9JTV2_HUMAN
MSCLDWLLVSFDRAKHDLGAALWNSDLPNWALTNCRQAKHPVFKEGLLKDKFSNHDQGLSTLVRVGNAQGVALLCEPDYNLYWAVKCMYPTDSNLSLLTAASDESRLLSGKALESNVTSEVHYLSLESDCVVRFDVHHPAWLLDKPTGKS
>DECOY_tr|E9PJP7|E9PJP7_HUMAN
LVGPCVAELTPQDWKKNSKCSCGWTAKQALNPHDAAALATLTPLTLSPSLFYSLTSLLWKRAGRTVTAEMGSM
>DECOY_tr|A0A1W2PPU7|A0A1W2PPU7_HUMAN
RRLQPKGAWVCGDELTSDLSGVSRRNRKGGADSLRDLSSSLARKGLGDGAGYTDELSRSAMTGNVSKDAGGPQSANRPMMKGKQELESERVKYEMEQVEALSRTLEDSRFRLDQLSPANFLLLKRVEGGPVASLKLLGFQYYSNQFLQMHMEVLPFSRQFSYTVLKKKLQFKLTVVLLDNFLFVREQHLGRLQRPNPDPVEYLQCCCVRRLHPLSLVKKPGVLRMEVAQVQSVHDDNRTLREGQRLQYLGVLLRDPLDEGNDVRGLKNLFDDKLKRMEKAVSPSYMDTNLLLLAFALLFLTDPRNFRQVLAPNCVCRYQSFAELRLEKVQAEGX
>DECOY_tr|A0A096LP57|A0A096LP57_HUMAN
RGWPEPAGPDLARVAARPPVSLHLARAQSPRTGGPSLSTFASAAARSAVLLRAVAAM
>DECOY_tr|B8ZZ86|B8ZZ86_HUMAN
QFLSLNLTSLQTTQQVHSESTNTLSFNDPFCYFMEQGHTCDQTNTLAMVFGFVMVVAGLPLMVCSMKDSHLRTPEESKLLYCASPLLFLLPTACLVGNLELVLGLCDLLLSVLTAVTLVMVTVVLHFVSSLNGGFFVNALVRETVFCEMPYTLLVTVGYCRFGFTVLDDRNCYNEFLDGQTFGTFTLYGCTAFFLCLFVSLVLSMHLRLSKWAVTPEELSSYVLFSNHHCLFAFSMVGVAQLANKPAFVWADEKTPLHPGLSLRAAMVLGLLLTTLGTSLLSKVGKLALRNYLSLPLTFTVTSLGLLFRHGLFVNEPDVGPRLQFKVSLTDGALLNYSLMALFPYLFQLVSLLLYGPFGFKTNVLSQYTDTGSLAGKGLLLVLSFDLLGSGLLSNVVNFLAASQCKTKEYEHESVLTREDDLRDQPPLVPERQQYGM
>DECOY_tr|V9GY69|V9GY69_HUMAN
ARWGSSAFRSSFSFNLESKNKYGWAGFPVVVATSNDETGYQLAQETVAHAAENPDHCQNVFDCLEQSNVMFNLGDTTLVLFSDDAHHKLRKLTEPEALVGSKTLDLDGLRSTMARLGNVHPQGLSNWAVFGGKKCRLKEEKRDEPTHDLTKLM
>DECOY_tr|A0A087WX66|A0A087WX66_HUMAN
QPLPAMAPLPRTPCSSAGAAPLLLLSLYTLGLX
>DECOY_tr|G3V358|G3V358_HUMAN
DLNLLVLGEVTDPHNLARYALLYAGAGVGVGLLTSFNLYQLVCPLMDALQDLSPYQYGLPFVPAGEEMGPADVHRVVFNQLLEQMDEFQFLPQFCKSYNLGVDHYTLLARKPKPPTGYVTFTVSGYPTEVSHTQGQDLLRLAALEAKEAAEPTQGPLLKPEETLQVEQLEAM
>DECOY_tr|E7ERS5|E7ERS5_HUMAN
YKFLESFLPGNEQYEKVVVRHAKDEKPNTPFALYLLGFGGSGKKLGLVWQNGEMDDLKVGEPFPLPKLKYERKNPPMVEKFM
>DECOY_tr|H7C1F7|H7C1F7_HUMAN
LRRYPLFAPKSAPRTVRTQPVPNGKLSTEKSSFANLLVDKDSLTLLSTPLSWVPASDSVVGMHFKGYCWRSLLKDKNGLHKYQEWQTTLLNFRYPQEFRFLRYSSLHSPFRLEFQRRGSFEDEMEVLRLVDDPTLVDLVSAYFDQDPKLQTLYYKKAKMQAX
>DECOY_tr|H3BMW4|H3BMW4_HUMAN
LRRGPLAGLGCVLLWFSWVYLSFCSLVQVLATLLLVKDLHEAMGQEMNLDMGGDMLAGDESFARAAMSSMSHYSAGYVALSFGLALWAWFSASSYFFVLTVLCYLANAGLLRLLYKFLTRENEEFLKKQRGTGKVKGPAM
>DECOY_tr|C9JPD5|C9JPD5_HUMAN
KTWKGTQDSLDCSTMLLCLLRLHHKQNRNDYGVEAKMQLKDFRLLHHALDTALLLRDMLDLRMQYKRDSFHDFLNCGHTNLLALAQAFHRHEMVSGESSYLAALVKSSAVQFSNNTRGHDLDHCMCSLFLAFLELDELYNTLELKNYLLYCFHSVSFAHMWNHYPPRDYKKGVMLCRFALTPCDKLYNNLFNMDQLM
>DECOY_tr|H0YBD2|H0YBD2_HUMAN
QLGAPFTKGDLLGVVPTELLWLFLLTQLYTEQFKFQLEPKVKNGAYDYVTSDSTKLTPTAFLLPPAETSVVKPLGQPSYAESAWAGAKLQTFGSF
>DECOY_tr|A0A0C4DGT7|A0A0C4DGT7_HUMAN
KQSEAKEPATDKPLFPPPLLPVLLPVSGHKDSGAPSDSLGNGTALGSYGTSLNYPSLVSDEPKLKPPLSNKELVSLHRQSEGDTPYRSFELDEGKDLEKVDYGYWGLLENMTNEAFKNMEENLRKEVPHAKRPRKSNEPRPGKEEMEAM
>DECOY_tr|M0QZW9|M0QZW9_HUMAN
LLREGSAKTNKVSLGREFGSDTMVQEMQVDEEDEQPLQLYPNNGTPQKFYGTLVFFALTSGEVLLQYLWQWQFPVAVMVYYRHFKLKLALNVAKVGDTGSADQLRHLSWVVPFLLAGCCLLDVLFLLKEWLVYDSAGERESELLLYAVNALVQMPLVLGFKKVKSEVLDKYLFAWGS
>DECOY_tr|A0A087WT94|A0A087WT94_HUMAN
SYTFHPEYLMLDRPELDLLKAKDPLAALKDYGLVQNDKMAVLSSPSGPVSSRDSPSVSGPSTLPKQQRLEM
>DECOY_tr|I3L1C1|I3L1C1_HUMAN
LVEEGDVELLVSDGEKMVEVQHRWGDDRLPGAGVTLQAWHNHLQLERPGRDLGLMFWDKDPNTDGYFLVGEPDWRTVEFSSSKTTKLTLDFTM
>DECOY_tr|B0QYM2|B0QYM2_HUMAN
ELRDTAQKPFQRESYAGNAQCMNARPLHRPAALLPPLYLPSALKPLSQRVQSSTPSCQLPLADRKGMLDMLRHQQLNTKLSKEMMRVLLECTGPTYTLKTRRRPFGTKGTVVEMKQQSAM
>DECOY_tr|A0A0A0MR72|A0A0A0MR72_HUMAN
MEELERVKLLEVVQELNSWFCELREATSAARRLRQESLKKERGERELKQEEHRHVVRTVKKLAAAKVRRWEQAFDTAMWQMEELLYDWHKSRPPAEQKLPRRLQSWLGKRALEARLQHVQNELTLQETLTDQSSDQSSTANQAPSQKPTPASAVVGPRTSTVPSLKANTASSRPNVPSRSAPSPGPGSGSVPALSSTSSTPLRPPCPPAPDVPRLTSAVMQPLSSLQSAQVQKVGPTPVHLALQAPQSPPLPLQSSPPAPLPVNPQQKTVPLQLQTQAEVVQPQQAFQLASSLAATPVGAPPRLGPLQPLPTHLSAANQVPPGTSPDYQQQSRQQGALQAAQPTPPMGGAMGTSPMAQRKQFLDTEVTSGAGAVLSGALAQEDNLVEKSEEEEEEEEEEEELDLDNRQLYAQLPAYKKKHFALFDMMNGQFHQLFFLELLYKEFVKELAQMEQYHYDLCKRQMQAMEPSAPPLEEKKLPKKVMGTNGVSTLPLSSLGPPVARTSPSTPPPPSTMGFGAAGGAGPLLVGPRTEFGLRPPLPPGQLVQQQQVLQGQLLSSLQPPLNATTLHSPSALPQLGAGGAAAPSQPGLHHLTGGSQTHPQSRRPREVTLPTGPHQLQVQAGQALQTLGSGDQFVFHGGSSPSLSLRQVLVSADVFGGTPSSSCLGLGPGPAGRAVNQLAQGPGPSPQTPSQTQVQQSLPSTVQLYSPSGHERRFPQASFQFGPSTPSPLPLPALTLQQNGGVVPGVSQLTLNVNQGTAPRSNMLQQLQYSPSQPASPSASPAFPAAPSPPPNPHAPQEEGESGPCRARSQLQHQVNQPGTGHKH
>DECOY_tr|E9PQS2|E9PQS2_HUMAN
RYGKRQAAPVSCGGHLHPCTASTDLQLKVPCSFWPARSNQCRGKWVLLASSTHKGMRYVNLLTLTELMGLYEYDPLARLEPSLM
>DECOY_tr|D6R9P8|D6R9P8_HUMAN
SNLHDLYYVGLQPDFGAEWGWPLEDGVCDAFSLKPTRLRDPDLWSRRTTNHDLYFKVGDYRDAEEWRGPLPLQGSGRRAPM
>DECOY_tr|F8VSK7|F8VSK7_HUMAN
MRFPPLPQLSSHSCWQVGAQAVLAFCRWEFLRLVFFLGAALPFVSLLRHRGPYGYGDAPGELDAWSVNEPLWRFESWLWGWLLSLPGQAATKA
>DECOY_tr|B0QYC3|B0QYC3_HUMAN
DRAEPLTLNRALYFPEAGPKGAWAELAEHFSQCKASDMLSPLTSGQNWLLRTQQAEAELCAGELGAAERVQREPERMASGPGSLRRVVVAGSRWDGYFSLGDPKGDQPEPGGPPRSGSRVLALRSNLFDLGCRGALLGEKPGLPWVSDSSSSSSLGPSWKPLTVSGTLDSMSSFSLVQTELAGAMQPCYLST
>DECOY_tr|A0A087WYY8|A0A087WYY8_HUMAN
AARHPERETLAEPHGQPRFESVAAEGQHGDGKSQTQRSLLATRTRTRSPHRRRSRGERASRHTGGAPPRQGRARERVQTFAGCRKEACSRTQAQPRGPEANAARALRFYNLLKKRPVRETQX
>DECOY_tr|A0A0C4DGK2|A0A0C4DGK2_HUMAN
RMMVYNFFQMLSRLGYSDTHLKLAFKVATFFKQKCAGKAEGKVLFNEYNLMAEEGLMPPTQKHDLLFWLNQLEENDLLREKRSQLFVRASEREKLQLLVEDEAPRLYYRFPLKTYFENTKRNGKGWESYKYTFLDMEEKLEQEDKKKSNPCTNPTARRRLLVKEWKD
>DECOY_tr|A0A3B3IT47|A0A3B3IT47_HUMAN
MEQLLAPLNLNWGLARQDFGCTFLNCVPHDESWASCCVRRMHGRQSRSPRLARLVGSMDFRLVRQNDHPLALKLQGVCVNRLNLASDRTLTALPRSMKNLDWKVVRTDDSGSVVNDGVTFVASTVTDTHGQFVNVSHLSPRDFDWRLTFTRDSSTVVRLQTPHTCCHTLEQDHGTLSHVLESTEVDYLNARTDWSATVAKQGGVLWDSALVVGQHKSLSTLPRVLTPCDSSVDGDLDPEKDDSCEVEDEGSLQCHLLPCVAESMCVHLVVSRLAPLFEPTLVGPLAGRALSRSNGTEMVRRRHGRRRSSHTFAGLREFGGWFGLLHQHWAEQVASTDAVPQPTPLQVARYWLHATQDGSATLALQESPHKFLSNVSGVHGAKYVLKCGTELSWLLATHDASATGLVVPQKTAVSVDWLGRDHGLYKEVLQCARASTTKTFSSVKLSTSKAYTKTKLQSLQSTSHSKAKTLQKGSLEAGDLAQGEAARLENLTDLRRELELNELYLNEFREELQGFLELLTRSVSSPKLSDQGELMRGDPLRTEQESSNRRTLSLSHKRKSKQTRQATSCSASETKP
>DECOY_tr|H3BMM3|H3BMM3_HUMAN
MFPNATLHKCLDKGGDALLLSGTDGSCSLRLVTSKPSTLVDPVERFKPLPTEENKLRLFLNGELGYLEALLPKVSAENLLQRFTSDEDTTVSDLLAQYTKKSSLWKQRRQYFAKLNCRDFLKNDVAEDELSLEKAAVEKE
>DECOY_tr|C9JXC6|C9JXC6_HUMAN
QLTLLLCLGAGMESPDGYMGTMVYVLSQGLTLLMGFKLQAGNFLRAKDPTDGVELKLAGALLQMLLGSTVLPSLGLEMLTRGNSALLRVMWYFPDASDSSM
>DECOY_tr|F8WCT4|F8WCT4_HUMAN
LGLAALGLLLVLCLTLLTLAVRPWTSSPRAHERRPTPERHTTASGQSHLSMTTDGDDDLMRSDTSKYAQM
>DECOY_tr|A0A669KB91|A0A669KB91_HUMAN
SQPAEKTPPASNNSSRSQGLLTASQKNHGAKYPLTEEDASLPSKLGFAPELALTHSEQGAHPSAAKKRSKARWQLQLRAKLRELEMNQRELADLHRSKLGHVDAWLKSRQGLEQHRLLLQQQX
>DECOY_tr|H7BZS7|H7BZS7_HUMAN
AQELEVLVGGCKDPHLFLVKPGHAGKLVEESLRSKKKKLLDMVAANLNDVQAGLLKNYFAAKAELDPVALAVHNRLGL
>DECOY_tr|H3BRD6|H3BRD6_HUMAN
EEPTENRRDKKSARTREERLQRLVELPENRRQLAKRWVSPTQAELKRLYAACNNCVLLLGAPYVPPSFALKDGEASSPGENHVTPLSEMNLVEPKLESNFTAHSTRFAGCVACNRSQDESHLLLRHGLSGPSSLRAGCVPCMYKSASVVAATHQYVHALLQRESGCDLQCLPCQCLELLPDSNLNGTVEHEVVENGGVPQETNELKEEKVVVGGDEESTHSSVEDQTTEEEDGESDCHKVNPNTKRRQSM
>DECOY_tr|H0Y911|H0Y911_HUMAN
LASDLDPQQFLLGAKPEVEATGRLSYLAKTSLSVDTPHAARELELAESPTGLGMAELKEQSKSEPVQLHSEQNPALRGPVPHQKNAATNVLAETEEFSSGSCPTPSESRSMPVKSVPSEQSTDFMLYLAKKQPADDDQPLSSGKLEMYELEYSRNYDLEETPSSKFTENVFTSLDSPQPYDKQDAELDVTMCTKWQNTVAKLEEDTAHVVASLVPPTEPTAAPTPDQSPPDSLPRKSPKKSVKTLPKKKKTAKPNLGDGDVGNAEMASAPLEFSAPKSSPSSPKTSSKTFPDVSEDCTDPDFNYSQQPKLPSEQKMSTSSFPNFNPDDKWDLDFTYTKGALPLDNPEAPRSPPSAPTNDKLEPKKTKMRRPLPKMAVKKPGKKLTPPPNEQQNDWSKSDESYDFERLVS
>DECOY_tr|C9J9P8|C9J9P8_HUMAN
DKERDLHHEAAELNLPDDFNLLDTFLSNLGWVVKDLRTTPAWGTGDLSHRELLSLCLEGTETLNPHWKLTLKCKVPPVMNYADPVETEFQKFGGQYYGEDPTVTLQFCHKLNPDPFHKVCTCPLNAELEAVKEVLKLRDVSRRVTSDSATAARTSKGGDLRKDKLSALTLM
>DECOY_tr|H0YB45|H0YB45_HUMAN
RYGYPQRDYVKGARAPTSKARHSNTWEEQGYSDYTEESLGHGYDYYDAGSQAPTSYSNX
>DECOY_tr|A0A0J9YWK7|A0A0J9YWK7_HUMAN
NFNPRKFGDSLDQLLNEQCSFDKLKVLNLTFTAKVGPQLPFQALTEEKLWSLFDGYKLKTLETKVSTVEKLELPEMGLNEKLLLLQQSEGX
>DECOY_tr|A0A087X089|A0A087X089_HUMAN
NKEMKDLYDQVKWDSPNTCVSHRKGTLFVLGKPSCQSNTEYYDMRLRQPKLYTTYTFCCESPHYPGGSSLADSASSPRGTLPWVMPQEQLSLAHLLSPLLLCRGLVQLPSYKRAM
>DECOY_tr|A0A140T927|A0A140T927_HUMAN
LLSTAAPLVEQSMFVNLDLNPDELDKLMKFDVLTQCNEMQKKNLLKDVKPLKPGRSLLDSVQYFFVLDNGDECTEMTLYQVLPGQPLLQLQVLSLFNTAVFLHPCTPRWALGRHLVAALLALGDVTNTKGGFEDLLVLSQATANNVKAAVQQNLDLMFTSLGLSLSECSHRLTFLADVAGLEAEEAPVFSGVLAMFTLLGVKQLYLKSGSSNPGTLKVRVKGDGGCETSNPVFRTACLEMLPRHGNQRLVGLVQPSRYRPSYGYRDAASALALLVDRLSALDLRVTLVARAALVQCQLQYMLLTEQRDLECHLDGLLADLKERTARSYHKLEESLFMFDLGNLEFDSAEVMSPRLPLSLLFGLLPLYLVSCSPRLSDLNELKREAVETLFSPLGMRRKKLEDLEPDLNPLVTRFNEALSGEFDVKVGLLSALHHLDDSFEQALRDFLQLSQPLRSCARDLGLASYVT
>DECOY_tr|K7EJ59|K7EJ59_HUMAN
LWLDQPNPDSYKKTLSCSEVQQDRQSLYFRHNASVPDFTLRNYNQWKRRLLPCVTSPVPALPGPAEVPALDVKPAPAGPHSGEELLLGCRLSLLKQLDGLQQDEDWQLPTLPGLPGPPQLLQSEQLFTQEDVQELLX
>DECOY_tr|D6RHI0|D6RHI0_HUMAN
LGFNLRALKLMEMRQLQKHTYTNDTVFAFDGLEPPYMEEKYSALFMATVGVLQLKKMPVCNNELRQLYAYLKDVYESCLNPDAGDEADVDNVALLVDSFAQCLDEEAPACGSTEMPSPSATDVLLPEPSKLEKEVPEPEPEPEPEPVPESVPVPVLMPKVELKPPKKLDLKVGTASKPAKKEMPKMAQLQESKVNGLDGLARTRPLGKPSTAAPATPRKVAGAMNKLKANEANKLSRNTRVLAM
>DECOY_tr|A0A0D9SFN7|A0A0D9SFN7_HUMAN
LSQMRHCMNFLDELLATCVKELMANLVEENLLTANSLRSLASTKRLGLDALRV
>DECOY_tr|A0A087WZL9|A0A087WZL9_HUMAN
PVCLKSHADKWKTGRKLLHRGVHNSLGKLTDFWGGCLQCTHESTTEKSELKRARKVVPTGTGRKTFHQKMDSTALQEPSVVRHAEYSLGRAHLHRGVHNSLGVGTEFTAPCYPCKKSELSLDTWHFVSSKHSLSADATELHQPDHLEHLFNNSGTDEYYEFYFGDNQDYSLTANEGPEQGEKVKSFLPFLNVHEQNLDSYTEDELAQTTYDGLEVNDWSSEDETEYSKKDEASNKLQLVVVTKMHLFDPYSDLDEGGVSSKKESKELRKVVARRVHKSEFDRKPADKPHPDSLFNNHSNSSSSFLHLSNLSSAEKKEFHVPYSEGKKSLRMYNEKYRHYLYHSNKAANKSKEAAQHFKYKPQDVSKSLVTKNHPSSNQNCMNVGSQALKRSKAQRLHRKPHKLSFSSSQSTSGFRKTVDKQLASKNPFTTSQKQTLKTTSDSDVPEELLDKRKNDLGLPSGFSDVCSSSHLYETKKHLVKSASTTFPCKMCLYTAKKSSSGVVSKDMFKKTQKRTQALDSTVMPKCVVAGHALRGHCELENETVAMFNCEECCYRKYKDEHKTAHQVFKTPCNTGFVCQPCQRLARSGEDQLKELRMELEEKLRRQEQHLLMKLHLSRNRDFRTGCRECAYRPPVNLRHFHSNGDLHYMM
>DECOY_tr|H3BNH5|H3BNH5_HUMAN
ARWGYKQLLDRASGRHFLPLRLLLSYFDCLVTLKRSATYWAGVLALAEMYCNCRSALREYLLYFSDVAAM
>DECOY_tr|H3BLW6|H3BLW6_HUMAN
QHLENELLSDECSQFDTDTLADPPMLLEEDQSSSSPPEDGSSGPAGDGDGDVESDQLVQALKYAKSPVAAATPRPGNRSPDVTDTETHEKLYNHASLKYFHGFCVHCLCLVLTLVLVVFTFMSTPALFGRTMTSFFLLWFLCLLPAAVVQNVAGSHKKLDKLAPLYAYYLNRVLDYKHLLMYMLGFPVLLPCTLSYTMVVTFVCMMWAYAAGFQFEYAQRKHVRRNAAERASCLRLLMYMLLGPRLLLDMANGLFASALVYNVFFAGNDPLFVCERFLAAEALKKFDFLRWFFLDLSSLGLSPLLLVMFLLFTYKCHMTRTNEGRSTWHAEFFASYYVLTPLLASFCWLLLTPFFQTLLPNNLYEVKPTVNKFDMTTLLLAPTTLFFLLLFLVVNLVLRCLWWLFRGLSLHEWYLNQPDPAYSVTWNSLHLSESCSSRPPERGCTCGQKCCVNFKDLLLATLTENHFTVFAMGLKPENKVKERKEYDKEKLQEKLTYYELAEVQECRGVVCCCLHGCKPPNLMTPVNKESQLNTFYKLRGEKKRAEADLFMRLAVNYCRPAELVTCNPYAEEFKKHKELAESKYSLGNLFLRKTVLDDKERYKMSTRRHMSYVTLLLYLFAFSTHLWLLNNGKSLNALTRTGFSYANNELLDGSFNVPLVLGVSLVGVVVLLGLLRHQFSLYHVADGGKCRDELDKDRLFLATLWSCFGNRDQDFDVSSSVSTRLERYDHSDGHMASAVSDADTVLARLGYDWAKRVLLSX
>DECOY_tr|M0R2A6|M0R2A6_HUMAN
GFREFVFPEQSRVKRKKLVFSAREVKRSYKFEGLHKQQHQHLYATDDLKNGCAGRSNKLKQHHTEQHDAFHFVDELLLGCMECPHKKGPASVRAPRTSQSRESVQRLKQCPAEEKDSGCWCGLSSLLALNELM
>DECOY_tr|H0YAW6|H0YAW6_HUMAN
QQMTVQPQANLHQQPRNVGAAKYYQPVRTVAPTAAAAAAARPPGMTQTSTNARVQTSMRVPVQSSARPMTSFPRPPAARPLAGPMNQFPHRPAGQATRWPSRPLQALQSPPYYARANQTQPLAAMFYGSPPAPQYPNLVPNPVRAVSARMQRYTRLDKQQEMKRKFLETRQEKKVQRAGVYLKQGNX
>DECOY_tr|H0Y376|H0Y376_HUMAN
TKQRKRKQYALLLTLSALGFFFTQLFWLLQRAGSTLKGKHCLVLAYLSEGVHLLWALWYGNCLLTHHHDVLYQTFPGLPGLNQYPLSQPWFVVWAFYGLGLVTVLSPLRPARPFYATAANSAEKSVRKMFFGSVSNAPLEGATX
>DECOY_tr|A0A494BZU1|A0A494BZU1_HUMAN
SLCCQHSALFSTTAQSAGLTLKELLRDTSFGEEVMVFDSESLYGAM
>DECOY_tr|M0QYN4|M0QYN4_HUMAN
HLLEHQTLQSLMCFKSGCKEKCFPKNGTRHKLRKHANSKYHFKVVKYDCQVKLSQTTTVRCNLKGHGKGHKLHEDVKSCKYQGGKCGRRYLLVQQFSKNLYQERPLKDAFHSCMAPKPAAMERKHM
>DECOY_tr|H3BNJ4|H3BNJ4_HUMAN
HNHFWTSSGGAVKGHWGRSRGPGGGRNLSHPFSKRNTNNFGKDEKWWRDQPPRGHHWAPQSYSREDQYPRLDRREWQRRPDDSNLEQNSNSPEDRQSQKREKQLLQLLKEDFYDEEEEEKGGDDREEQADVNKDHLQGSLKHAYASLGVETVGCRVCEHSLRDKGLNELREHHLMRSMHEDMKKESSYVLHCLLKRCREVM
>DECOY_tr|I3L391|I3L391_HUMAN
RSPSPPTRASWAGFETVLLDTLSGLVTVFDFLNWARDFYNLLGFAMKVLVCELSFLSTFVLNFRVLANEYAVSAGYKFX
>DECOY_tr|H7C144|H7C144_HUMAN
LDSEGYLATSFKSYDLAGPVADPGQYPARMALCYEAQDPPLRRELEEATLFKNDGALKVFSALVQDATDTDTTRESMFDLFAQFTVLGSHNPDVLSMRLNFEAEGLSYGTSLLLRAFDDSDMSGTKKQDFHNFSRAFEQMQEQSLKGARDTLLQNEVENLRTALTTLLQEWGRVLHEMTYNTKHNDFLLAEQLLQHQQELLDLNKPYDVLRSEYKQLHSLQDELTGNMELSRLGLEEKMTQLWPGVVNAQSAFRRQLHENSQKQSQEELLAHRKDPVLQQKVEKWSNLLQPTVTTYPNSGSKLLHNSEARLQAKEHLALLAREREDADPLTKSFQDHASLLG
>DECOY_tr|Q5T911|Q5T911_HUMAN
TSMLEVDDENKENHGPPELLFDSSHNPPLMNMSMDNSQWPYQPALVDPRLGAALADGPLHGNVGNTSPNNMQGLLGRSMELDTPYRRPPDGPVWTLPACVANSASRLHAKYLLEESSLAKRGKAELKSKLKEAQYVATALLQEAKELKQQLQQLDSRKDEVKEELVQMEHHKLGQNLAKLMLEQFEGRDHLLLELVQNEEGAQLKLQRNSLALMELLREQTFVHRSEPLWDCWWLKLM
>DECOY_tr|A0A590UJJ5|A0A590UJJ5_HUMAN
GLDLSVADLSGTAATWGMVPPLAGVVAGVWTNALSRKLLPTYCCTYLFLNFLGLAGTLPNVGLTLLAVGPVACCTAFSVALLPSLQRGVLRPKNRTNMNSDFPVEFFQNLSNAACSALGTGVSTLLFCPWDFPGPALAFGAATTSVVLATKLKLSRLALLGPLDYVQKLMKERKWEKETKEGVDLSDELVSDPELELLKEENKRPSLSLSPPSLRPMEYLEKAAQGSSKTELFPSAVPEKPRPVQQNHRSNLQTVYRKMLFSFHQFTLWKQNVRNLLHLKFHPSDQLRRTELYWVSGGVCGTLRLSSLTHPSAAM
>DECOY_tr|H0YKB5|H0YKB5_HUMAN
GLAVLLSPACLLAGCLAALRLRPPM
>DECOY_tr|I3L0M9|I3L0M9_HUMAN
QVAQENASSGSDQKPMVDPLEPPSSFPELCLAEFTDDRAFALGVTAPAQRPATQSTFGCEGLKTGDDLLQDDQPSFCRSPLPGVHPLDWLRSVLKLYRQPDLERKPLLGEVRKLLEFVTSSKEADTFLTKTRRHLMLFVD
>DECOY_tr|A0A0G2JRJ6|A0A0G2JRJ6_HUMAN
HAKTSLAMEVRSQAVDWQMGGSQYLFLAYRSSGDTSLLAQYTNSQYFTTRGGTSFDADDWFPAVLAVPRDGTFGTPLPNPYSFLQYDSEPFLLQGNDTFYLSRDLSSGLPFGTAKPFLPSTFDVRRTVFELDGADAGYPFLSVRGEPLLPLPAATRSTHMATSPLTSLLTQSTTPPPSTARRDGGTKTLSPTTMGSTEKMLPSDSSVTSASTASSVALPTAHGTSVSSLSTVPLPTAQGTSASSTDTVPLPTTDGTSASSTDTVPLPTAHGTSVSSADTVPLPTAHGTSASSTSTVPLPTAHGTSASSPSTVHLPTVHGTSVSSTSTVPLPTAQGTSSSSPSTVHLPTVHGTSVSSTSTVPLPTTHGSSSSSPLTVPLSTAHGTSVSSTNTVLLPTTDGTSVSSLSTVPLPTAQGTSASSTDTVPRLTTDGTSASSTDTVPLPTAHGTSVSSADTVLLPTTDGTSVSSLSTVPLPTAQGTSASSTDSVPLSTTHGSSASSPLTVPLPTTDGTSVSSLSTVPLPTAQGTSASSADTVPLPTTDGTSASSTDTVPLPTAHGTSASSADTVPLPTTDGTSVSSFSTVPLPTAHGTSVSSTDTVPLPTAHGTSASSAGTVPLTSTDGTSASSPLTVHLPTTHGTSLSSANTVPLPTTDGTSASSTDTVPLPTTHGTSASSPSTVPLPTTHGTSALSTSTVPVPTAHGTSASSTSTVPLPTAHGTSASSPSTVPLPMTDGTSVSSTNTVPLPTAQGTSASSLDTVPRLTTDGTSASSLGTVPLPTAHGTSVSSTDTVPVPTTDGTSASSTETVLLPTTDGTSSSSTDTVPLSTTDGTYASSTDTVPLSTTDGTSASSTDTVPLSTAHGTSASSPSTVPLPTTDGTSVSSLSTVPLPTAQGTSASSADTVLLPTAHGTSASSPSTVPLPTTDGTSVSSLSTVPLPTAHGTSASSTDTVPLPTAHGTSASSPSTVHLPTAHGTSLSSTDTVPLPTAHGTSASSTDTVPLSTAHGTSASSTDTVPLPTTDGTSVSSLSTVPLPTAQGTSASSTDTVPLPTTDGTSVSSLSTLPLPTAHGTSVSSADTVPLPTAHGTSVSSADTVPLSTAHGTSVSSADTVPLPTTHGTSASSPSTVHLPTAHGTSVSSTNTVPLPTAHGTSASSTDTVPLPTTDGTSASSTSTVPLPTAHGTSAASTDTVPLPTAHGTSASSPSTVHLSTARHTSLSSANTVPLPTTDGTSASPTDTVPLPTTHGTSASSPSTVPRLTTDGTSVSSADTVLLPTTHGTSVSSTDTGPLPTTDGTSASSTSTVPLPTAHGTSASSVDTVPRLTTDGTSASSLGTVPLHTAHGTSASSTDTVPLPTTDGTSASSADTVPLPTTHGSSASSPSTVPLPTTDGTSVSSADTVHLPTAHGTSASSPSTVPLPTTDGTSASSLSTVPLPTAHGTSASSPSTVHLPTAHGTSASSPSTVPLPTTDGTSVSSLSTVPLSTAHGTSVSSADTVPLPTTDGTSASSLSTVPLPTAQGTSASSTDTVLLPLAHGTSASSPSTVPLPTAQGTSASSTDTVPLSTAHGTSASSTDTVPLSTAHGTSVSSTDTVPLPTTDGTSASSPSTVPLPTTDGTSLSSADTVHLATAHGTSVSSADTVLLSTAHGTSVSSADTVLLHTAHGTSASSPSTVPLPTTDGTSVSFLSTVPLPTDQGTSASSTDTVPLPTTDGTSSASSLSTVPLPTAQGTSVSSTDTVPLPTAHGTSVSSADTVPLPTAHGTSVSSADTVPLSTAHGTPVSSADTVPLPTTHGSSASSPLTVPLSTAHGTSVSSADTVPLSTTHGSSASSPSTVPLPTTDGTSASSLSTVPLSTAHGTSVSSADTVHLPTTDGTSASNTDTVPLPTTDGTSVSSADTVLLSTAHGTSVSSADTVPLSTTHGSSASSPLTVPLSTTDGTSASSADTVPLPTTDGTSASSPSTVPLPLAQGTSASSVDTVPRLTTDDTSASSLGTVPLPTAHATSVSSTDTVPLPTAQGTSASSADTVLLPSAHGTSASSPSTVPLPTTDGTSVSSLSTVPLPTAQGTSASSVDTVPRLTTDDTTASSLGTVPLPTAHGTSVSSNDTVPLPTAHGTSASSTSTVPLPTAHGTSASSTSTVPLPTAHGTSASSPSTVHLPTAHGTSLSSANTVPLPTTDGTSASSTDTVPLPTTHGTSASSPSTVPLPTTDKGSASSTDTVPLPTTHGTSASSPSTVPLPTTHGTSVSSTDTVPLPTTDGTSASSLSTVPLPTAHGTSASSPSTVHLPTVHGTSASSTSTVPLPTTDGTSVSSTDTVLLSTAQGTSASSTDTVPLPTTHGTSVSSADTVHLPTTHGTSASSPSTVPRLTTDGTSVSSADTVLLPTTHGTSVSSTDTGPLPTTDGTSASSTSTVPLPTAHGTSASSVNTVPRLTTDGTSASSLGTVPLHTAHGTSASSTDTVPLPTTDGSSASSPSTVPLPTTDGTSASSLSTVPLSTAHGTSVSSADTVHLPTTDGTSASNTDTVPLPTTDGTSVSSADTVLLSTAHGTSVSSADTVPLSTTHGSSASSPLTVPLSTTDGTSASSADTVPLPTTDGTSASSPSTVPLPLAQGTSASSVDTVPRLTTDDTSASSLGTVPLPTAHATSVSSTDTVPLPTAQGTSASSADTVLLPSAHGTSASSPSTVPLPTTDGTSVSSLSTVPLPTAQGTSASSVDTVPRLTTDDTTASSLGTVPLPTAHGTSVSSNDTVPLPTAHGTSASSTSTVPLSTAHGTSASSTSTVPLPTAHGTSASSPSTVHLPTAHGTSLSSANTVPLPTAHGTSASSPSTVPLPTTDGTSASSTDTVPLPTTHGTSASSPSTVPLPTTDKGSASTTDTVPLPTTHGTSASSPSTVPLPTTHGTSVSSADTVPLPTTDGTSASSPSTVPLPMTDGTSASSLSTVPLPTAHGTSASSPSTVHLPTVHGTSASSTSTVPLPTTDGTSVSSTDTVLLSTAQGTSASSTDTVPLPTTHGTSGSRSLTVPLSTAHGTSVSSADTVPLPTAHGTSASSTDTVLLPTAHGTSASSPSTVPLPTTDGTSVSSLSTVPLLTAQGTSASSADTVHLPTAHGTSASSTDTVPLPTTDGTSASSLSTVPLPTVHGTSASSTDTVPLPTSDGTSASSLSTVPLPTVHGTSASSTDTVPLPTTDGTSASSLGTVPLPTAHGTSASSPSTVPLPMTDGTSVSSLSTVPLPTAQGTSASSTNTVPLPTTDGTSASSADTVPLPTAHGTSVSSADTVPLPTAHGTSVSSTDTVPLSTAHGTSVSSTDTVPLSTAHGTSASSTSTVPLPTVHGTSVSSTSTVPLPTTHGSSSSSPLTVPLSTAHRGSVSSTNTVLLPTTDGTSVSSLSTVPLPTAQGTSASSTDTVPRLTTDGTSASSTDTVPLPTAHGTSVSSADTVLLPTTDGTSVSSLSTVPLPTAQGTSASSTDTVPLSTTHGSSASSPLTVPLPTTDGTSVSSLSTVPLPTAQGTSASSADTVPLPTTDGTSVSSLSTVPLPTAHGTSVSSTDTVPLPTAHGTSASSADTVPLPTTDGTSVSSFSTVPLPTAHGTSVSSTDTVPLTTTDGTSVSSLSTLPLPTAHGTSVSSTDTVPLPTAHGTSASSADTVPLPTTDGTSVSSFSTVPLPTAHGTSVSSTDTVPLPTTDGTSVSSFSTVPLPTAHGTSVSSTDTVPLPTAHGTSASSAGTVPLTSTDGTSASSPLTVHLPTTHGTSASSPSTVPLPTTDGTSASSTDTVPLPTTHGTSASSTSTVPVPTAHGTSASSTSTVPLPTAHGTSASSPSTVPLPMTDGTSVSSTNTVPLPTAQGTSASSLDTVPRLTTDGTSASSLGTVPLPTAHGTSASSTNTVPLPTAQGTSASSLDTVPRLTTDGTSASSLGTVPLPTAHGTSVSSTDTVPVPTTDGTSASSPSTVHLPTAHGTSASSTETVLLPTTDGTSSSSTDTVPLSTTDGTYASSTDTVPLPTAQGTSASSADTVLLPTAHGTSASSPSTVPLPTTDGTSVSSLSTVPLPTAQGTSASSTDTVPLPTTDGTSASSTSTVPLATAQGTSASSTDTVPLPTTHGTSASSPSTVPLPTTDGTSVSSLSTVPLPTAHGTSASSTDTVPLPTAHGTSASSPSTVHLPNAHGTSASSTDTVPLPTAHGTSASSPSTVHLPTAHGTSLSSTDTVPLPTAHGLSASSTDTVPLLTAHGTSASSTDTVPLPTAHGTSASSTDTDPLPTAHGTSASSTDTVPLSTAHGTSASSTDTVPLPTTDGTSVSSLSTVPLPTAQGTSASSTDTVPLPTTDGTSVSSLSTLPLPTAHGTSVSSTDTVPLPTAHGTSVSSADTVPLPTAHGTSVSSADTVPLSTAHGTSVSSADTVPLPTTHGSSASSPLTVPLSTAHGTFVSSADTVPLSTAHGTSVSSADTVPLPTTHGTSASSPSTVHLPTAHGTSVSSTNTVPLPTAHGTSASSTDTVPLPTTDGTSASSTDTVPLPTAQGTSASYTDTVPLPTTDGTSASSPSTVHLPTAHGTSVSSTDTVPLSTAHGTSASSPSTVHLSTTRHTSLSSANTVPLPTTDGTSASPTDTVPLPTTHGTSASSPSTVPRLTTDGTSVSSADTVLLPTTHGTSVSSTDTGPLPTTDGTSASSTSTVPLPTAHGTSASSVNTVPRLTTDGTSASSLGTVPLHTAHGTSASSTDTVPLPTTDGTSASSADTVPLPTTHGSSASSPSTVPLPTTHGSSASSPSTVPLPTTDGTSVSSADTVPLPTTHGSSASSPSTVPLPTTDGTSVSSLSTVPLSTAHGTSVSSADTVPLPTTDGTSASSLSTVPLPTAQGTSASSTDTVLLPLAHGTSASSPGTVPLPTAQGTSASSTDTVPLPTAHGTSASSTDTVPLSTAHGTSASSTDTVPLPTTDGTSASSPSTVPLPTTDGTSLSSADTVHLATAHGTSVSSADTVLLSTAHGTSVSSADTVLLPTAHGTSASSPSTVPLPTTDGTSVSSLSTVPLPTDQGTSASSTDTVPLPTTDGTSASSLSTVPLPTAQGTSVSSTDTVPLPTAHGTSVSSADTVPLPTAHGTSVSSADTVPLSTAHGTPVSSADTVPLPTTHGSSASSPSTVPLPTTDGTSASSLSTVPLSTAHGTSVSSADTVHLPTTDGTSASNTDTVPLPTTDGTSVSSADTVLLSTAHGTSVSSADTVPLSTTHGSSASSPLTVPLSTTDGTSASSADTVPLPTTDGTSASSPSTVPLPLAQGTSASSVDTVPRLTTDDTSASSLGTVPLPTAHATSVSSTDTVPLSTAHGTSASSTDTVPLPTTHGTSVSSTDTVPLSTAHGTSASSTDTVPLPTTDGTSASSLSTVPLPTVHGTSASSTDTVPLPTSDGTSASSLSTVPLPTVHGTSESSTDTVPLPTTHGTSVSSPSTVPLPTAHGTSESSTDTVPLPTAHGTSVSSADTVHLPTTHGTSASSAYTVPLPTANSLLATTFKTGSGSPSLTHTQTQPSTLGSSTLSPPTPPVTSFTDTAQSALSLTDSRGSRTRTQTQARMSLAATEQPSASPSTPSSQGTRPGATSAESLTPHFTGPVLSSAMGTSVPLAGHSASASLLETTSQTTHSRDSPNSSRFTTEGSTSLGESGSPTTGSAGSSSPTATGASTRTSGSSAPESTQTQGSAETSEAQHTHTMAAATDPSTSASASTWQGEPGGPTSVVSNALTLAGKTSLSTGGSPGLTADHSSPAAQLATTPAQTTHGDGTPAPAFTTAASLTPADQPVLESPSHGSATFSSGPTTVKTTDTMPSVRSTTQSEQTTQPAQTHRGQSVAPSEQPSTSTSHLTSHNTSPATTLQQSTRHDLMPSSSPSTAKTLMQTVSYSPSSLLAEGTTGTEQTWQTQAGAGTKTPLTTSHSSYTTPEGPEGLASKVSPRVPLTGAAGTSPNGTVRLTAAGTSTSPLETQSWTTHKGSSFSSPWTTTEHLTFLEQSVGPSFSRSEHRPGTTEAGESQQTHFATSKLPPLSSPSLATSLTDSWWLTSKVSTLASLTGSVSLSTEETNGLTSRSDPLRMFKVSTVLFTNSVSSPSSLTTEGSPFTEQSVTGSPNFGSPSSLVTSTTVPTLTNLTNLQSRVTTEVSQTQHKNSFATTDQTSRTSFTVPSQGEPDVTVLAASTVPMLSGTVPVSSTEGPNGLTSGTSTTVTKLESTMMSTNTVSCLSSTATEGSPSKTQSVTGTVNHVSPSFSPTSTRTHTLTSTQSRETTQTRSTWHNQSSASTDQLSRTWSTRTSQGEQGATLSVASTVPTSSETGATSTEETNGLTSDTSTTMTLKTSTMMLTNTVSSPFSTTMEDPPATEQTVTEMVNHVSPSSFLTSTMMQTLTDTQKASTTETKSTQHNQSSASLDQNSRTSSAATSQGELTATTSGTSTVPAPKTSGTLLTDETTGPVVHPLLCLCLCSLSVWPRRVRWAKGM
>DECOY_tr|I3L2M4|I3L2M4_HUMAN
ASRMGVFPALEPPVPLKPAGPLPDSLVLNKSSASLASPLTAGNSAVQQMLQVRAEPKLSPDACAQQWLPKLLALQKEKGSHYAASKNAVACKQEVLFCRRRFEETLAKTYGDSVYNELEGKQNSLADLYQLKEDSKYQPKNSGQKKRSKKQALLEKCDLADKGRSQETQKKYLAASLRYSDLEKVQELQTLLENHFKSLMEELQNQLRQHVEAMQFLVDGLKESGQSESALEGM
>DECOY_tr|K7EKV0|K7EKV0_HUMAN
QLATPETFNRQALVDM
>DECOY_tr|M0R2A0|M0R2A0_HUMAN
DLTLTLPASCSGPCSRWAWGPVPPHSRWSCLCLPQLSPPMNGSQMPEPYPSALDSSAYHGPRDRASWPCPPLGQPQMPGHPRLACSVGAATGFAGTWSRSQWCFASSLRPGSGGGGGGGGGGGQGGTDPAGSMMLFLVVPLLYMWKYAFFKSQEQPKNKAQAQEMERLELFAATEPGPATTPPQLQVSTNFLELDVDEVEHRGCGGPHTVVSVGVVNGAVDVHLTLQDSLHSEVLSCAPVFSSVYGGAELGDLAGRRPPRLRVYLGNLAAVRDRLRGEEESLRQQSLSLTGDQQNWLLSRKRGFNASDDLEFSHELLLGVTGCAEGREGEAGARGAGTGRASGCRGRASPAAVAMLLLLLRLTAGASAAAM
>DECOY_tr|C9JWC0|C9JWC0_HUMAN
EQATGTSLSLLVTAWPVWSSCSGTCPHSSLRALSGSMKRTVTSTLSTSTLTKTWPLHPNLAMTMLWTLFLAQTLGPSLDQFSLSEQALSPLHDPAPGPPSTFDTPTM
>DECOY_tr|J3QR12|J3QR12_HUMAN
PSALPFPRRVGQVHVQGGARCGCLPLHCAGAPWAGPLRCGARGSGLAGRSGPLPEGSLPDAHRPGPSKNSPHHVPLLVRAPEGPPERERLALGGSRDQPPLLGTRPLRPPVPGESGGSLGAVQSASAPSGSSGPRLKLCHASLAGSVGAQAVSLSEKTPRYEKLKELQAREFKATVLPAEERKRLEKSLQARRRLVDDVTLEFFEDPLEAPWAQRLEELDPHCVVPRVDEPREDVRPREEQEQQPRDREEQEQEQQPDQGKSKKSKPSPGGPSSLKSPKLASSSTLRPTPGPPGGRLQGGGSFPVFPAAAPRATSKQEQTHECCPGSTDADERPSLDRGSLEGSELPLPASAAAQGASASSGLSGPKTGVPDYKCMVRFLTASGGTLGLSQLTTRGLAAEGTVERDTYVCVPTAGGPHQLCRELQPFHSLLEWLTQGSCFSDQRLSGDDLQLARLVMNEPGRERSSAPVM
>DECOY_tr|D6RAK5|D6RAK5_HUMAN
DKACPKDYDLTEKTDEENGDFTYDYDLGACVWLEGYFVLGSAVLWVLRMPSLTGLGM
>DECOY_tr|H0YCA1|H0YCA1_HUMAN
LTPSSCSGWKMGNLLTSLCSSVQSDKQWGLLYLTRQPWKPKALTQDLFHAVPKKYSNMMPKVSLVKNFHFPERMKKTPDFTKTKWA
>DECOY_tr|M0R191|M0R191_HUMAN
SLLLWEQRSQERRGKKRPMHWSKDSTLAAASPGALELLPVAWTFKALCSCRAGLFLFSAKHAPASPALLVCAPSSTLSTMSKLDQTKGRDNCTPESLSLSPTM
>DECOY_tr|A0A0D9SGI7|A0A0D9SGI7_HUMAN
PAKVKPEDLLQRQLKEKHEVKLERKQSQAEERKLLYQVVEQLYRLESMKTEEEMQKSKDKATSEKLERKKQDKKKMLKKEKEECLKEKKLLQNNQCEEAVDTKLQLLKLLHRKEQKYESYYQERQLNLLQQQKQKLLDDKLQTMEADLAALDQELTSSGHDPSSPEKKKSSKKDAKSELARRRALYDNQLENKYTTHKELLDTKKTHRKHVLKDMKEYKKHQKLVFKSQQX
>DECOY_tr|D6RDF7|D6RDF7_HUMAN
KNKVLGTVLTDGYFKAFETRFSGDVRLALVRVDEFRKSLNAGVLGYLEDAPFLPEESPELTVDKKLQYNLRNVKRVTLHLAHHDDLAWHDSVGKRSCHLDAGGLDEASVEEGTAKAVLPPGALFLTGKRQVLLNEDAMAPVYAGGATCSGMVVALQALKNSSMLAQNYFRFHGTRDDPFVDARQPLYAGGSDVLYLCPRLNQMALEQRALKKQVTVPYYAGKGVTADNALLMCEVGSRVGLGTLLGGGPVEENDYLQYGAFQSLELFPSGPDLLNDRLREPLKLRGSLHLRAKAEGGGKLLHERVEHLQNVLKAMKQYNEQYLASGLDPQTGLSAVSDGHYRAPGAPSRAACRPLARLLVAWM
>DECOY_tr|H7C538|H7C538_HUMAN
DDEEDEEDSKDMSLGQLGGGESVSATAEEVTRLRNLTEYKTSNLTSDLVGQRLFRDYKKTVRMLLKTLQYLHLQLDRMDTLWTCLVNMSSNYWQDFRLELYMEENKVRDLVDQSRHVFTVYADAVDMGKPPVDVKYSAKAVTFSLFSSFLTGEDRYSKLALVGELLTVKFAVLLTLMKEVTEELLEDKLSHYQHWKMAFEQGMEMSCKQTSLKAADVMVNFMTCLSQPRVFTDRSSKTQKLVEFARLRKTVCSELMDSAMKLRLQELKHGFEEEPWHLRDLFTQLADKLWFLDESTGSGNDADYLAAMWSPASFTPMQPLGLPLNVPLNPKVPLNVNPLNVNPLX
>DECOY_tr|Q5JU20|Q5JU20_HUMAN
GRAGRSTGFGSGCTPHPSSCLHWPCSGCSGQGPRHQSGLVSLQQRARDLVALPGEPQLVTFAPVGKLGFQKGQWAKLEVTDGLLSTHDLGLSSVGCVVKRPLLNTCDYAGGLGVEVVALDKVEQLFVHFAMLTLRFFYPPMSVCSGKDETERLHYRLWFKYTFLEPSLPQGNRLRLREVQVLHPSSFFGKTLGYRSLLCETFACTSKGKGTGTVHLLNRLDLDEVQLGRSALYLEMAELQTQPDRGRKQVQELYGANTQLTNLM
>DECOY_tr|Q5JPT3|Q5JPT3_HUMAN
EVPLFDNEVELRSRPKLLKPKDFLDGFGVKGKKVPQLAATAVTGNAGEKSTSSSDGGDSESGTTRELSKSSLQEDQSLGLEDSEGSLKELFNSPFMGKTGNLVGEWWGEEVEGVVELLDGKVLELEDDNQPLYSFAVQRRRRRCERSEM
>DECOY_tr|D6RDU1|D6RDU1_HUMAN
NEKNLSDMLKRDNLFHSCQLALYELVNLLNEKFRGGGLTEELFFDFKKSFREQHDEPALWSLVQYKSEKKEFDPMFPRKGHNLMTVNHGHDQLLQSRVDMLLYHSGGVTSLTLKLAAESLLVGPLLFGVLLLRVQGAM
>DECOY_tr|H9KV36|H9KV36_HUMAN
TSLAMALSLCLACRSSASAPWSVFGVAVAATREMSHPLPAEVLSFKDFSTDTMLVKYENPLGGLLLVPSQDVTHWLRPSSVGVFYQPMLNFLEEGVTFQLNNRDRKDLFGNLNMQRKFDPLFTGLGNSSLDRVMVVSKKGLPMPTYWSMSCVEEAMCPKERSFPAAEMQLQLQEKLRWYFNVPKSEECSYNKLLYYPFGLKYESPDLPSDVLMHFLSSVTDVPEQEFFSDSVGSEGRKVFENLVVQWTCEQFKDLAWRLWSALLVALLAWLVQVRVRVPWPPGAPFMAPGCM
>DECOY_tr|K7ESD1|K7ESD1_HUMAN
ATQLKELQSAELKLQPESCRKFVLRFSLDQLLPESHRQFVLRECVQNMVSVDAAHTWYCDHVSVFTLKRGYCHLATLMMHSSDLSHLFNPPFGKNKRQTNPPQRRHQPHLHHESNRRWNAQGQLGPX
>DECOY_tr|C9J1K5|C9J1K5_HUMAN
LLFHLYGSVQLGDPGAAQLQAEMDEKLEDLKKLGFSFLANWGDLRKYWFPLVRPTKWPLFTAYLSNQFMLGLRSVFTVTDEPLRSQLCGRKLEFLLYCLAELAFYYFLQAMDSVQNGSASERDQLARLTMFDDLVENFADTYLAAEAKPLRLQNLARQLQYWHHGETTFPGYTLDHQRDHKEWLEMDRNVPKYGERQMVQELLPASALNVHMQPGLYSMWM
>DECOY_tr|D6RD70|D6RD70_HUMAN
TGPFPQLNNMLDFHYYSVSVKDARANLYLKMCNNEWFKSPLLDTPLHKTVRLPSPKNELQELGSRTLGPLTMELMPKVETLFRKGKCELDGDNLLMDLLESVWTTGKSPYTALVLDDRPSHFQEKLEWNSAFACTMPYGHVKLLKRDLLKDPSLM
>DECOY_tr|A0A494C1A5|A0A494C1A5_HUMAN
MGESSQLLRMLLAFEACLKTGSGTPAGVFVNDDSNYVTNFVQTQLPNFFPKFDQYLSEFASRNLASVPLPQLDLLETPPPKYEPLLLRHFSVPLQTECSLRWDSVRVLFYQPPLPEFVPVFFTLLHEDQAKYKALLFYEHHLLVESDVDEVLLWFAESSGHKVEDWQFDPTLTLEKVLTRSTLPQLHVSLEKLPFLHVKYHLKTGKMPRMLLEGLENHNLDYRLEFPFKKNEKKLVVEEPKRLFRQLPCMSQWRKMDLKMCLNLKTDTLQAWRGNLVLEFLRAMRLGASQTVYVMDAMLAFGEKLLQSLFAQLLVNKLASPEELSKEVPLPRVELKLQLEKLEERTLEVKNFESSLSFRVFLELESLTKPLLQNYTQVTDNTLYYHSARLGLETVQFNGKKTDKYVLNKNDLMLAATHVLDRRLQDLLPDKGLDDHSLGYLTPRSLRMLYLYAYGLWNVAKDANQVNGLVLEANLMDPKLSVMQSELPLQQNLLSLYYQLEGHSTLLLGEKGTDYQRPGRAGLMQLLDLAGLETRWKGEPSYVQTKGLLVTHAPLNVGWALTATSVLVQLKHDAFLDEVLRTDRVTMGAHHLAFGYPLLKDLELKNCQEAERTLVETSASGRELFLGLTKDELCMRDLRAAKTGTKRESHVFVLVQKNGAHEMKLEYVLENMLQRKFLKKAETLGVYTQELPVRPFSNDFYFLKAGDPRVLFTAVDEYNPLTASLGLRLVDEQTMELRNLRAAVLAELVPRGDDHLLHLEDLLLRLVLQTYRTEGKRGTLLDKWEPTCVLLQTASLEKECLQHDGTLEAVTLGYTARKLGFSGVMEQVLRSMPALYLKLFDDVNLTGDMNLKHGLRELMCMLAVNKTGAGTPACLLLNEDTELARAYKLSQRLNLKTFGEFGAQAKYPKLEVPLLQEESGFKPKPLAPVHVEEYKRGRRQFSGDPLQRKCNAMFHSGQTFVLDELDLVRQPALAEGGQDLDMTELDTDRMSRQRVRRERSERELLDKEETEHLQYLKFSLEPDAEKMGMRLKEEAESQASALLTCYLLMRMHRQLKVLFDFTNFGLLLVLQNECREDDSAKTLLELVEDKKAQSVLADDYRFSLRQQLWFADLRPDHLKKKDSSMLEGSAVLNASLTRCVVAEDGEMDDDSAEREVEGYVDEDGEEEDSEFQVNVGYTEDLNDDMNQLKEDGGYDTKKLGLNVLVHRYTDDTQGLLLDLKRREKERDKLEKNLVALVEDAAGCLLRDPQDGLAAQLFSLLVEYTRETKEKTKPYLLGVMEDLGESLLTYKGKLMNDRHDERKRRKDRRAEEQMQKPRTQKADGREGTMKLGVLSLVEGTPERRDRLDLTRSDAQLVLNSNKAYEYQLRSATVDRA
>DECOY_tr|E2QRP2|E2QRP2_HUMAN
LGSLGKSDVTGLEGAQKDPLGWELVEPQRGPLTVWPGLDVLGEMLNAAELKMPYGWFTGYCLAM
>DECOY_tr|G3V2S9|G3V2S9_HUMAN
TPMPRFAPQSQAKRAGNAQPRPEKGATWQTRLFDSKEVGDLLHNEQQLARNLGEESSFQVWGLRGHFGTKEDFPLLRRCVHGFQAFHKELQSSAATWPRRLVFAVPQNLRRLASAARGAASAKA
>DECOY_tr|G3V569|G3V569_HUMAN
AESGNTSLSDAAVTLLGVRSLLEPFKEEMESYSWSDFKPKTVQSSTM
>DECOY_tr|H3BS23|H3BS23_HUMAN
MSGTFALRWAKYTARREWHSAVLLGCTVTLSLLGMLLFFLTTVWEPPRLPPLCRTRDGHLTQCRQVLGVTLAGQRLMRAEAATLEWSQKG
>DECOY_tr|V9GYZ9|V9GYZ9_HUMAN
DDFGPMPQALLLSAQLLKSSFPCLSAQSLANLGARDVGKGDGEMFQLLQCSKSEWLFLHGCDSGSVVFEKSPGYFNVKGVTANRNHKGRKYVYQAGDSHSSNFLYLDEX
>DECOY_tr|C9J3U1|C9J3U1_HUMAN
EWTACLNKSHYLKWGNERDPYLEDGKPFAMPVELLYLDVYDLQLRVLRTELTRPVMEPVHNTAWLKSPESYTGLGLLPLSNGDSLPRLHSAASLDM
>DECOY_tr|H0YCU5|H0YCU5_HUMAN
TKASGSFLGVPFKHVHTPWQAALQFKFLDSWEVGDLSKKVKNKETVVTMAMTGSLQAEGSHPRLSVQVRSFVKSLTKNSSARKDDGRRREEGPHGLWYDVQLGLVDX
>DECOY_tr|A0A087WUG3|A0A087WUG3_HUMAN
MQCDKTQAKGEKHKEERKKLRNETVKLEGPLEPVGMAAAFQAAGQDTLFCHPKETVMRLAKLLPNALCQVASVAGASLKDGDMLSADMEVEGNTNLVSGCGANFEPDDELAVVAGEVADVASGGRELLGYGVTARAVMGQHRVKREKDSLPGAGGGHVVVLPKN
>DECOY_tr|J3KTA9|J3KTA9_HUMAN
VAEGRVFRGQFSVDKLGLYPPLECKYLDSLNVNVGTRKALNEDHSVVVQEKDTLHCDLELMDTGKLVAHQFAAMTNELNEGAGRLGSHKHSLRFKKRQQHLLTPKYLLLFSTVLYGGLTSLLYFAATSSM
>DECOY_tr|A0A669KB94|A0A669KB94_HUMAN
QENFLRCGHLGAGEQGQEWLKLNRGRTRSRSLQLRCLESAPASLHSKQVAAAEQGLSGPSFLVFLYFPLNRTAEQATVDKMEQGQVDARSRRAGTSESQKFCWQVGKPKPAHHSMSLLGSSQSALTPPRDSVLLELGAQAVYHPETKELVGSLKVASKRLMNLNKELLRLVTKEDLNLEEAMRLTMVRQNSCVLKDKVQLNDDRHTTVRPGRSADRDVDREGKERKFHWDFRVRASMVEDGYAKELLHHTESAKSNKLVCKFLSRLQELRYDSM
>DECOY_tr|C9JRJ5|C9JRJ5_HUMAN
FRGPARHSPRCVEPPLLPLGCAAKCPALKVHYRDVCYKLNESDVTFPVGDLCENCLVRCFCGPHYKSGLAQLLMDMLLHGCLFRCDASQQFGSYLFDEECFKVGNVFYFKARGKRLSCAACTFCTDHYLNGMAQCAQGAGFVKGSKCVCAGFYDKAPHADMREERLQTLAEKLLEAASRPLEPGPVLPQCPRLRVPSSPSDLLVSGLSGDSSWGLPGKECSLEPLTSMVPHVLSTPSKLPGTGLDTCGKPPGLGPVAGQQSGDLGAPSSSPASSSLYKSPGDQFWPQPDVNKPSMVGSVEGGLGSNRSPLGGRQPCSLALPASVSPRTPQVPGVAPAGNELNPSPLGPSRVQSSATSWLGTKPESRSGGLGSNQGGLSGESRSSSSLSLRQHNLPHDGCKPPLPPDSGPSSPWGSGVSLGLSPSVGKPDGKWPSALSLNDYYDGHTLCSPDECPGPQHFASMESTALSRESGCDQSGRHTGHLYRPRSQEQPPYPPQGAALTTVAGPAGTSAALPKPAAGDVTKLSGVVERWAQPGRLGGGNVPRGSRGPLTEEQLLQQQQQQLHKLAKMTAFRRVTEEFEPNNGAKGDRVFLGKDSAEYMNLDELKFSAELGLDDKYDM
>DECOY_tr|D6RE14|D6RE14_HUMAN
VDGEMYPFRVAQHTWLYDNSGFFLVPFEGVDRHM
>DECOY_tr|B5MCF9|B5MCF9_HUMAN
ERPKKAKKAERSVAEDHKRKAEAKLNAREKRRKLGFMKLYQLKYRKKEMMMLARKLAESEEEQARLKQDEKLLTGAMRVKKPGERMQEELAARLAEEKEESGAEADEEEEENEGEEDGDGENNDDEEEEEESENLNGPDERGQLALKLKLEPPVYDGKEETVFPSLHPPLQVGSFYEAVPLLRLANVSDFVWQPQVYRCGLVSTQQGRPDVLQHTRLSDTVDYTAGLCLKSDWSVEGGFRSLLFALAREPVRENLFKFLGEFKKLKHEQAELKRREDEEQASMEGDTPFEDVEAEEETAPVVRVALSASLAAKLEMCSESDLAYTGEGKAAEAQAQGEKLPPYHLNLLQYRLFNVFGLLTTYFETFTAMRVYDVDTPHEAQYYLKGLSLFKRVLRAAALLYHMFEVTRRLCLQLTQVHKCGRTPFTSFLFCMSLADDLRDLADLFTPRYKELLHDKLYNKPNKDRLEVTNWEKSGYKRAKRLVFKVYREKFNVLPEHLLRFLKDLLYFRTAATSKGNKKKVKHPEHPYLKCLGLRRLFDALSLQKKRLKARNTLYNTASRGEKKKYELGGM
>DECOY_tr|A0A1W2PQT2|A0A1W2PQT2_HUMAN
TRWQRGGPRSRSRRPRSGTTPTSLLLPTSWWPPLCSSMASGSTSTWRHSPQHGHCPPAPVLSRVAPVAAQSLWFSVWSMAVLLVSPMYSQLLYVRGRRNLHFHLSRLPFQGAKSFNMLETTRFYSTLTFQALQKLDLGHLHEQSESWYYVLDESSYGYSELDLMCEQE
>DECOY_tr|H0YLT0|H0YLT0_HUMAN
FHQNGSTLQLAPQLSSLERQPLAPLTEKPPLRQGCSLLGLHGHAGPNYLSVGKPNWLLKFHLDSYLFFQPSDGHLGVTGPGLSDSLTNVFSFVGSMLGFGLGSVYALRLMSPATEGPNLKSLGESKKALKLYYARFFMEQLYVSVFAGFLLLKYQTPGKDNDLLRVAMFWVLSSLLLSVLWFFAGALLFLRLLPETALTFVYLALAPGFALFACGFFVAATM
>DECOY_tr|G3V479|G3V479_HUMAN
MNKRRTKLDRHSTRTSCQYLWQWGDADVENLMDQLEAETPNQGLRSMVTGLKETTLTGDGKDDFLSFAKEFEALQEETLQDRA
>DECOY_tr|H7C002|H7C002_HUMAN
WKLLLLSAATQKDALLDLLLFLGKEELFYDESPYCGLLCCWLSDLTSFLLVNYGLGSQKRLPDKTMVHLVLDVGETGFLKREQLHNECLGSLLLLLDSQLELVLAEKEENKPSLLKNFLGLMQQLTKLGECKDNVTEDELYVVRALRLLSRAMYQKFNRGGGTGHFSNGHSFFPDESECWELFALRVANGQCSMYEELLLPAVSSLTALAHLQLEEHQAASWDLKLKQEKKPVYTFLALLKVGDLLLLMPAEPNQALLTTLVLLDRNLRQDYHSFRFMGLKNFVKELALLCELNSLQQLVEKESKSELLNWLLESRSFLLQGSPDPDNLHTCLGSAAQKAMMLTCNVESTSLHQLKVLVWKLEVLQNELLTMSQVMKTALGGVEAMQKLYSSSAQQYGPLKKHPPEAHYFDVLKCCLQRLLESSPKLMLDGLLALSNATDEAYTLEDSKKKVLFPLGCKLLLDYASELRFPQKNKLGSCLNLKLFLQALRDLPLGNQYCQVKKLVKFLKQEELGD
>DECOY_tr|F8VUW8|F8VUW8_HUMAN
MPSSKVVFVLLPALSKTALQAPHNLTDADLVVLQLKSALEFRLELESQVEALSRSASRSELLRKTGPNNLVRKSALSLDATRVTLSRLGDRFKHLFDFLKAQMMDTVEYKGLSPGVLVVRKP
>DECOY_tr|H7C1B9|H7C1B9_HUMAN
NPREPTLLKYRVVLFPGETQCRLLVLVLPVCLMSSLALSWGLGLAWNPYVYKTNYTLPVKYVLSFLFCGQSDLGLLLLMLFFLLSWFTPLPMMTX
>DECOY_tr|H0YN98|H0YN98_HUMAN
SNPLEHSLFKQRLELYQAYLELDNHGAGEVWLPEVRAPRCEYMALGHSFDLVEDETGHLVLVPSTKVSKLDLSPFADFCYKRTTDPFARVLGSM
>DECOY_tr|I3L4P9|I3L4P9_HUMAN
KYHFHELVNMVGQLLNAVEGYRRRQTMAELSDVGGALMHLHNLTTLSTTLRKHAHDLKQLRDTLKEVM
>DECOY_tr|A0A1B0GU64|A0A1B0GU64_HUMAN
AQAPCHPYAPVPPLADGLPAGRGSGQQDRHQAHHAPLDLAVRAYRGQSLLQLTGLQEWTHSNFKAGHLLVVERVHAQNLPLVREYFLPSNGPTLGALVTVNPDGWLCSTQEPPGPLGVYLLLMLLLSLGLLAVQRSSM
>DECOY_tr|H0YL25|H0YL25_HUMAN
ENGDTLSPVSNESKENEYKKGELSNSWKELLNVHQVASSAEHKALQQNTGQFVCGRKYFSCTSPANVCESLHASLERSLLTQVSKCHPCSVVVCPCDTDEKHQLALMPVQKSCHSCTAREKYCKAVEHRDLKRDLKVKECDRPVCPLEEFHCDKNLHVLLHGLMLQEACRGSERNCYLQLALLRKECCNKDFKVKDVLSEQCATKCP
>DECOY_tr|E9PPK9|E9PPK9_HUMAN
FRLTNYASLNQSDLFDQAKLADEMTCNGSFYTTLGKEGLGLRHRLPELSFMLEGCTQWLRGVEEPHQQAAESGLLRVEKLKEPLNPVKFTDGFKSYNGMNSYVGAAYVLFAQYEEETLGEALAHRQLQDPDQRAFRLSLLAYLYPAEPSTQLLVALGGYWARASLHYAYRLETPSLRLFARECDLSSVGLDNPLLYQTDAM
>DECOY_tr|A0A0G2JRB5|A0A0G2JRB5_HUMAN
STLSQSHAKATNQFFHQWLRPKLFHSGVDWVGFTNKNYEVTEVCFGVTPVAPVTEGKLKLYLLTKTGATDLSLLLRLKKKLMLGKSFKLEFLNGM
>DECOY_tr|A0A1W2PPN9|A0A1W2PPN9_HUMAN
MKRGMGGGPPCAYEGTSLLFCPGRYRETGRSTFPLGEDPTLAQDLHPCDENALAKAAVEGNKLSDRANLELLEEQALPX
>DECOY_tr|F8VWU1|F8VWU1_HUMAN
WYDLKGLDLKKLACMLDDTLDDDLKFDCSLDCLRNSQPVQSKSCWKLNSLQFLGYETSENNEVLAQTDYGSTHFMTCLLEPLALGGYGDLKDLLQSLEKCTFKQALLAPFLLGVLFLPVFRFM
>DECOY_tr|A0A0G2JMB2|A0A0G2JMB2_HUMAN
YCTGDVEAMVVSVNVHTKPGARLDLKTQTFALPLAEHGVMCSFTDKKGWDEAARVLLSTVAFTTTGQSPERQSAWTLKYREPLEQSGQLRWVLVKPSDFRGALCTLTVLENLALEESPPPLLHVERPFTNGKSTLNATLPKTLEPHAATCTFTEGHNWPQACGPLVSSVSYCGCLRDEPPGQVAKSGSSPTWTFTAGSARDLGTLTCTLNAESGLLLDELARLPSHRLPHCCPPPPPVPCPVTVDQSPNTYKHVHCTVKSGDPCQTAPLTLQSSTTYLDGSADQSPPFRNATVNQGSESWTVSLPEQPFFGQVLCAVVVNGDQPTSDLSLPFKVPSTPSA
>DECOY_tr|F8VP63|F8VP63_HUMAN
NALDLGDEPKKYFALKLPLTTVVEGVQRLYLLTKTGAGDLGLLLRLMRETGFLSSFLSSFFGGM
>DECOY_tr|A0A0D9SFZ9|A0A0D9SFZ9_HUMAN
TLGGSTLKANKCVCKHAKFTEHCTVCYFDEKGPFFSGTGLVKQCNSCTFCKDHWVTKGYEVNQDGAVLKAFCKGKCPSDRETTKCNCLKLNKDAVFTENALPHLKCARCFCTDHWRFKNYHVKESDAGLKRPCEVCTNACKFDFKCLCCHHGKDQVKKYGQLPRDCYHCDKFEAM
>DECOY_tr|C9JLP9|C9JLP9_HUMAN
MKMQKLLRSKNLVLRNTTKEGLEWKGWHLEEAVELGWLRKVNRVEKKQPSHMQTDMSSAPQASLTSCASMAASSDNLAPLAVTSASLCSGGSNVTHRNSRNRSVVSSPAQTLKM
>DECOY_tr|E9PJA8|E9PJA8_HUMAN
MKKLRLALPLEQRVFKLTDVRNLEEMRVPWFSQLSQQADSSSTGGFGGETSM
>DECOY_tr|H0YAG2|H0YAG2_HUMAN
QPNLYSFLSLMVEPPLHTLGTSHESVKEDKSEDVSKYFKFRQEEAHNWLSLRGLLEATKDQSCHQALKKKVLKDLEEYTFYEMLMPQFVEEEKEMHPLFRDTFAERLKELKQAYNLQEYEKNVKNLKGEFLSLMESKLNDSHVNYLTQRSQQLLGLLYENELQEHKMFKEFTAYLSQLLRAFD
>DECOY_tr|H7C264|H7C264_HUMAN
KRXFGETKQPGKTEMYGKELYRNSKLPVLDADGAGPFAVQLYHRFARALANFWDVLKEGDEHYLFLRTNNSKDLYTVQLGHPHGKLAPQFTANLHEKLMVKAPKEADRNNFKYLAGREETLVKRFSLFQGNRDRKGWLFGREYGASYPEKQEPYLFERQEKYRALWQRELLELSALVMASVVVWVCRACPGPACAAAGKAEVGLSRN
>DECOY_tr|A0A0U1RQV7|A0A0U1RQV7_HUMAN
NCMHNEQATEEEKRKQEEETEVRLKQTLLLKNDLVEKADEAQDLDRNLAKLSTVLEHALDDNEQERLMSAEQRRLNREEEFTMSWSS
>DECOY_tr|H3BML7|H3BML7_HUMAN
GPYEPPQPLLLAQVQSTSTATLQSPAVARSDPHCFSVGDQGGLTSPNCTHAVMGTWSLLNX
>DECOY_tr|D6RFX4|D6RFX4_HUMAN
LDGGDLTYLKHGENLDWLMAQGKDGGSACLSGDPSVTVTNLYGTHGLHNKTKLCNALNWKVVKLDWGCSVLLPNSSNPSRFVCSVWESHSEDQVTKYCVGLTNWKLLKTRDSGSVLRQNDSSFAVSLVKDTHGVRRFTTTGTTLDWRLLTGDWSGSLAFQGDSSLVVDSVFHSHRGLRAQPLGYNTERDTKLWM
>DECOY_tr|R4GND5|R4GND5_HUMAN
PGGAEYAGPPPGHNAAMALSQYM
>DECOY_tr|H0Y942|H0Y942_HUMAN
VAQFSCCKKNKWKLLKKSFELLNMERHYDGQVKMLNSTQESSATEKLGLLQKM
>DECOY_tr|A0A590UJR3|A0A590UJR3_HUMAN
ALYSYTKDEGDRYLEVKEELLLDLKKCLVPRVKPRFSSLQTLVEGLLQQKHLKRVKMMRLVLAAQLLKRLDEELKNHTTEQEKQQEKTMPVNLNRVKKLKNYGLYKLLLTDKPLEVEDVNANEDELVLKLKSLLLQLVQALLDKMLQTSDTLQQVTYADETNYQLLLAMQFTSAQLTRYKNFCNTVLEKGSLQYLWTKRLGSRHSAYFATRFQYRSELESPLAFTCSQQFPWSGSSLVQLSFDLDLPESNTLKKHFQENLKDSVGLDQFRMQKLSTYEFGCAQVQNLTDELEAEEPKNSKKSLLSDCRYALLEPKSSSSQAKMTVANNNLRFGCKADLAAVFGADNNFASMVLANKKYHVDLVTQVYKMPDNLAAEGKCELAALGQNHLHTELKKLLEGLGDQRLSVLNYRMGLDEKNDADLLNQFETHFLELKHELLVQEKRCALEDQTSEHLYVQRREVLEQRLAEKKAMYETVPNQQLFETSRETYRFETDALFQSEFSKEYVTLTPKGAFADDENLGLEVYSQVVGSLRLTNLTEGRNKEELKLLVANTVKQNLRFCLPRDWTVLALSYLEYLKRGGEDCRREVWRHNLYACLGNLKVSSRFYDEWQQTYKFLVSEDMLDEGKDLLNTLYKNLFKERKLYLELGVFQAGGPTQKKGKSSPPVGARGAQNSQHVSTCYNYVHTYLEMRYKSAMSRQTYVQQLGRALDDWLQDLGLKQLGHPNQRSTSSM
>DECOY_tr|F5H8I3|F5H8I3_HUMAN
TAHLTSLQSERLMEEEFHGQENTLKGLKPMGPKKQGAEAAKMELLHSEDMASQVRENMLDMGRLLLAGPDRATGTLLSCLALCLRLLM
>DECOY_tr|A0A0G2JL95|A0A0G2JL95_HUMAN
MAADFKKL
>DECOY_tr|C9JZN9|C9JZN9_HUMAN
MRWGGKVKGAPTGKKASKFALMQRVRAVNMLDKYRKQKLEGFEKFDLELQHLTEWLKEKARDKLDEGLHDLNLKRRPEALKKKLMREATKKQRKGQDKAALYSSYNAGMSSLKKKKALDDERRKAEEADRREKAEEARLNRQREKEERARLQQERAERRKAERLKELAVLEEEKKREAEFHSDLLAQLEMLKDNRKKQQLDDFDKVEGEPKLTPAKLRPKPEEEEQAEEEVQEVEEDKS
>DECOY_tr|J3KT46|J3KT46_HUMAN
RSPAPEPSARRSSVPSPTPTSSPSDPSTQSDLSRASASPPLLAPKPLSAAPPEWFLPTCMPTPADNSRNPLEQPSSGNHPPGPSQARARSSPRPRPLRLPKPQTPPTAAPLSQASM
>DECOY_tr|H0YMA8|H0YMA8_HUMAN
LLLLWWQQYEVKYTGKLFSVDKKFHSSDNLTELLYEFAYGKAPADM
>DECOY_tr|B1AKD8|B1AKD8_HUMAN
SPRGLGALRRGLARSLGGLQAEARRAQEVRVALEAELGQRAGEAASRLLGLEAAERAAAEKLLELRGAHDLQKQETRGAEELSGLRRLRERTFEGEQEQKRLQAVQLERQMVELSAEKGLRLRLTQLGRRESKEERALGEARLGQLEALREGRLTNESDLKMMRREQQLLRREAERLRSEVEQLGRTLEGAKEGVARTAEELLAKLQKEDENAKLLSRLESEKKAVARSLEENRRSLAREKEAGEGLRRSLEGAERQQVREGEQSREKRLQAELLRRELGRDADELRLLQRTLEEARSECLRDKQGLRDAQEQRRLVEQAHAAAAEREQRALRDLESTLANVTRSQEDRQASQRKDRQEMELSLTALSRHTGMKSLLAEKTESKELSLAQKQESEALLLGERDEQQLAALEESLEKEEAERLALLEEQREQLQSQLQRAEAELREWAAKEREQRLQLDEEHARAQRELSAQAREEAQVKLQAMLKEDLSKAEQTALLQRQLGALEGTLTKEALLLAQGEAELQRREAELQALRQQVEFLSGELAKEERLRLTAEESLRTGREEAAVLQVALGAHKEALAKEREARALEEAVRQQARREAQELEQREGSLRQSLQALQEQLQRSERHLTPLQQELAEQAQEARVLSGELGRQAVEQERLLEERLEQEREAVTAEQEARQRAGLQQKSEEELQAVRLNLDKLDQALSENLASKLSLSDQLSAEERAKLTMSLELERVGAEKATLAEAVEKAEAQLMRDQLTRASLAREVEVLKEALVRKSGELQELRQHRSELRRERVAGDQVADEQEEERLRDRRQLEEQAAQKLREERQLEEAQQQAVQLSHALNKSRESLLENARSRLQVREQADEHAQMAGDKTRDRLQLQEELRRAESESDSLKRQLTGLLDQSAERYRGMDQVQLRKQHLASHLLALTSSDSCAPSPRRGPRSRGGPSRRPSPPSRSQLGTRGLSGNSADARTESGSLQVGSESDSLVAQALRDLTQQLGEGDETELAAQEQRLLSELAEKLETLKDNVQKDELNKQERKLVALGLETRVASLDKADLDSQMQQQALKDRELKVRDLQEELQAQLLAKQELAAERSEAARLLGTSLGLGAEQVRASRTALEGGLQLLRDETFKSVVEMRRLFGVVRQWLLLRLSHENSFYANFSEERREWAAREHELKRERCTWDNTKRVLDESLAQNASGAQDLQRELMANVQALSARSQQEEERLLLASELDQSHETRDESVANKYLALERDERASQALLDERVSLEQQLLQNEEQLSLLSAMETAPLLVPSEPQSLRVLNTREX
>DECOY_tr|M0R1J8|M0R1J8_HUMAN
GPSSAPAQLPAPGMPKDGSLWLQLRPSQRSLSLKAKERTLDDFMHQLEKLWDEQLSHFSELPMQFLASQELVERKLLLSGFDRPGHPDPDWCEELRLAFPEPCTSPLPLTKLNMAVGYAVALADLREYPVEGTLLEWLLVGFSWVDSKSSFLSRLLVEPAMWAYTGAASKMTKTHWREAL
>DECOY_tr|H0YI00|H0YI00_HUMAN
PRWPLCESELFKQGGPVGGHMKGGKAALAKQLPNLERQSSTKVATGQVAAASTEQATTTTEPPSAPEAPGSLEENKPSTGAEQKA
>DECOY_tr|F8WCI7|F8WCI7_HUMAN
GQEQFDEPVAQRPGLTTLPQLSRSPFHKMDSTSRKHNTAAPGSGLSTLAVEEQLEASPQGNQLPGGPFSSSLLTVLLGSRVAVM
>DECOY_tr|A0A087WZF5|A0A087WZF5_HUMAN
PALVTPALGGPPDGQGESVASKFGAKEGRYKESFEAMLTSNQRLFDEEQSHKLAQLMENESLLVEVEQKKAKSSLKAQKASFKLADEYKVRQLSTLEVGKRNLEDSLQYNNRTLELLQAQM
>DECOY_tr|G3V329|G3V329_HUMAN
LSALCQGSRQDLDFGNTCQAQANGPSPLCLALLTVTLRKLLGPM
>DECOY_tr|Q5T8M0|Q5T8M0_HUMAN
KVCSQKLSTLKTEQEELLQRAREEKLEMTKQVHEQYKSKEEEMMQQKYLQMEEVKMASAQASEKAVCEVELKEKEETLLQDTQLLADTVSKEKSLYTQLLEEKALGGSLKTKTSNSFLYSCFDAVQQVFEPDLEEDQ
>DECOY_tr|H0YCM7|H0YCM7_HUMAN
LHFLTLSPKKVLALFSLFLHLPLVPWPQQTQTLHLCLNRWKNHLNLRLLLVNLFLSPFLGLLRCSFVVVLPRVWTDSPWSSLSARESKVNKQLAKSKEMHPCKDGTVLKALDAVPKLEQLSEFTVEGQPNDDLDGYHLKVHNLARLCYWRFERRRQNGKRLFSSGECRLNRLQKQLLELLEPQKLRELEVLPPSQFDDQSRMESRQRLLLESYSLRSKLKSFQDLSNKPSPLRQATLREVVQMKVNFDEATRAMKEWKTNLLQLCLGFLEEFRADHTFFMPHYDRNGENPLEGVQLLECLKMTLELARSGFPCEKHDRESSNELVRLLYTDQHKVALYLMNDLALMGPPTQTFDMAPNLHNTFGLKMYKDTYMKRKAETGSGPANSPDSEADFARRLLEFLLRDQAQDNPDKMTMRMEELLNFTLVQLVYLQHAMEKTLPX
>DECOY_tr|M0QZX8|M0QZX8_HUMAN
YQTGPLQRLDTGWLALPSRRETLLRDRRLSAVLGAAM
>DECOY_tr|A0A590UK84|A0A590UK84_HUMAN
PLGDDELSLARVAPYVHGLQARTGLHLEDEDEEETKRTYVPNDFNMKSTKRKNWRNWLLYGSMCLLALVVLPVLLGLVAATVTSGKMSDENAYHQSHNSTAPSLTSPSLSPRAPVSVSSPVAATLSPTETSHNQYTRSHVTTGPRATTAPVRTTMTSALTTTSTSQPRAYRKCMDPGLWMTDPCACTKYPSHSSLQPAPLCLYECGGNPQVSLECADPRAPKQLEHFLVLDHPNNLNEALLSLELGNRLNASFLAENELDTWFKVDEFVALGFPHSLFDTSSLLKRTNGGSFDLSSLQHKLSDVWYRLQSLLDLTLGNPWELNDSVLTRQDVGNLGKSEKLAQDGWDSWYMFRGLPDVALRAPESLRNSFLRRRTGGDVTAVSLKTNGSDTWYLKHHVWDVALGEPSHLQEDLLVEQKEPDSKADMYASYKRLYSLDCWYRLNTAVEVDLAVVKNLMPLRLSYRKNDLVRRLVERHNTFLLSPKSAAGKACKNTLLDMEYGPYCEKCFYKGYNVCLQSCADPKDCEDLDGCKTQDLLQFGAPCTCEFGKLLDTCLHSCGGNNHLCENLGQLCGAEDSGDPCDQEQNCKHLALVCTGDGCQFEDRGCTGLSTACGAEDAGGECKDEGDRCWSAPVKCHSTPGCSKLEAPCVKQTCTAESEDSGDPCEEEGDKCRWEHLCHGNDCTFDSDACKKTPCDDEDSHDLCDDDEDRCWVSPLRCERNCQFQKDECKDAPGQGGLLPDAAAAALHQLQLLLLLLLLLLLALLX
>DECOY_tr|H3BTI0|H3BTI0_HUMAN
RQVAFRLFKAGRDPTGLSESQVGRNLSGVYKKKTDVPMVDVDGGSENSLVGAHVAKTCLSSTDAYLNTGFVPAWYSPEKDCHAPCHRLPCHTAKPEFPCLQAVTTYCDLDQKVKVSVMFSSSKPKYSLSQVGRHEKSVFFPKVGRNTLDVLGKGDDLLGYHLARACLSSSSEYFLTGFKLKAHNLCGAPCQRYNCTSKGRCKDKMTDRCVVQTMYNVASKKTKPTRPMRVPQLWVHNEEPLPATEVENMEDTEKPPTYTREYCLNRNCSGGYSPPCESCRPGKNYPAEGLWNKGPSYNCVFYVANEWVEGWVTKRMCTNVACGKLNTTAWVLQTYHTCMPGSRCEPCWPNCESPYPYTYKDVEDYWSQVHFGPRSRYGWHAGLNQGLSVLLSTPGHEWLCQSAWAAAKSELEDDWTMYEMNSAQPQVQRGKLNHLMLLEKEDREPLRRARVSHSENHQKYSLLEELLTVNPLLYGQSGCVLFLLGLPLVGGLVCSM
>DECOY_tr|E9PRW5|E9PRW5_HUMAN
MVDAAALKDCQAVFVHLKELSEVYELAFQLNKGVELNGFDGSYVSMVSGSVSSLSTMGSSSSLNTLSSPKKSRHSLQYSSESATDTREDDSEDQLFAPVKSKS
>DECOY_tr|H0YIV0|H0YIV0_HUMAN
SKMATEEEEDTGVDMEEDEDQETDETTDEATEEPEEEPEEEKVADPDLNLSRLLRMERLDGYKATDPLLYGRSLTATEFLVVALDLVKTDDEDKERRLLMRDLLPRHPNLEFKKTQSAYYNTSLKDGTQYAQKAMRLEMNGSWGYQX
>DECOY_tr|A0A0U1RRF2|A0A0U1RRF2_HUMAN
QKGQPSLCHVVEDVMVPLHKLAMTEFRDDQRSHLEQAQTQDTQREAEYREKYEATTHRLNPWVGLNPLGSELWCSLCKEYRMCFYPRYLM
>DECOY_tr|G3V259|G3V259_HUMAN
AAPDREMSPLFLFLQLVFTVLSLCLFYAPAVVNLRLLALM
>DECOY_tr|A0A2R8YDN5|A0A2R8YDN5_HUMAN
TGTLMKNLFRDHGPADLLTLYKYTTEKFWLSLDLTLRGREEKAKLDLVWAKYFSKGGMEAAKEEKFELRKTDLGGKCYLLHGTTTKSGSDVHGLVVLNLHKTKEGM
>DECOY_tr|C9JZX6|C9JZX6_HUMAN
LLFPRNKLSYAVKADLPFKGSHFSLLCHCSPWNEVPENLLVDEGLLVVTLYDRFCRLELLQTMKPKSKKSTMACLGVLLQPEPPVEDEEDELLESDSEERGMLPRGTGLGEDGAGLFFHATTSEGESATLSWM
>DECOY_tr|F8VXQ9|F8VXQ9_HUMAN
MFFKGCGECTMANFHFGTRADGCVGCRLPVRNDFDGPDPLSTSAAMARE
>DECOY_tr|A0A3B3ISN4|A0A3B3ISN4_HUMAN
KSKSEKLCLQKAKKLAASLRKVDTMPKLDAQALMSGRAKKLKLTAQQFTASPRKTKKLLSDKENKGPLESLKDGHTKLKLVGPFTPRPRKKGELKSSKKKDKLDGKSTEKSNLPSFVSPDSLLASRNDSGRSRPRGKRPPSKVSPTRSTPRSRVVEEDSGFGLFQEDEGSGGG
>DECOY_tr|F8VUA7|F8VUA7_HUMAN
RDAARQQAEELVKYEQTAETQKDANLRATRVQWKLESEFDGQEEKFVTRHLRLWKQLDPTPNWFVESNDKKTDTLFVESDWHGELTALVKEGKLKLGSLQNVCDSSGLFKPKLFELLASYGKTQCTLNVTGGLELTMTGYLLKGCHAYPMTMVYDERGNLFTRLAEGELLASLSNGYKFKSALLSGSLCFGKRDNSVYFASLPPHHSVQEALYFKTSNRTPHLWLRCFTEGLLPNYKKPLKGKKPYFGSLYKWVKKVRLFYPNEELAAESLFDAHYYYDSKLDLFRSPELLFTPLVKVSLDMGRPVKQLLTWLLKSNEESVTETQSAEGAEGLEEHSQETYTTKELPEVPEPELYSDDRQESTDTDSEEKSGMVENDSEDHEQDNKEDKSDSYMDQKDFHRQELESDNLQFNDGSHLNNRALLGYFTVHTSDSSVSLDHKEGRELMRKTLLSSKCLALELADMWRCGDSESTRALLLYSSPLPQTLSGVAEKGPKGVAWLSQELPHFKLFCFGKKDSRPELLECANLLVTGVWQGKNQKTYLLLVGKPLVCWKLTWKSLTRGKLLWDAMVLVSPDTLTSLLKETRKKAEREYKKNQKVLSKKETKLSSTSSKDESGNYKLSEKSKSSMSLSSEKDNQSLDKERGEFGPLSPSLENYGGFSARNVKRLGDRLPPFLVPLVGTCSSRRFQSSEKEM
>DECOY_tr|J3QR95|J3QR95_HUMAN
FVQLRLRDLPRQCLPCASLASGCPACAGHGCQFVRLLHSDLCLPCTRLEEMRQRYSQLEEVLRQPPGPAPAASAVESGDRPKKLSVVVQRCLKKCRRMACEECVRTHQCPSFLVLLALESCVLCEAAEPGPAAGVHLNTVTNPTGLTRQPGPAAGGGARQRERFQACGQLKALRVGEAALDLPRSRGHNTYSVDAGELALFCAVAAGVTLEASGPLGSAQLQAAPCVGTLAPAPAPGLSADGPVQCGWCGAGWRTSLLQLPGPDGGAGDAVLPLLQRHQLAVHLATDGEEDEANVSCGADVLLPVLGVHAQQVALHLPSQKRLRNVNVDRCG
>DECOY_tr|F8W9U3|F8W9U3_HUMAN
QLGQLFDLLGTHWEEKPDLYCPHGAKLMLGRVHNPLKQLHEFSTQGMPDQDGYVLLAPKTVSAYNAANKLDTCLPAVPVFGPLQSGPATLFPLSYMGSLSPSLVVPPGLELADVVAALFSRASQSLLPEQAPPEKGLGPLDLAVRAYGAQARLHLTGLNQWTESSRFLGHLLLVSRFAQGSGPLAREFFLAQGQVQLTGREQEVSAAM
>DECOY_tr|A0A1B0GTD1|A0A1B0GTD1_HUMAN
KFWPSAKTSDTERDPMMGYVEQQQVAQX
>DECOY_tr|F8WAF5|F8WAF5_HUMAN
VGLSSPEELDPHLDNGPYYHLSRDMAAAQVAGLDGKLQLEGRGGTYLTLCKGWM
>DECOY_tr|E5RHD1|E5RHD1_HUMAN
SSSNNASPLFSSPNNQFSNFSPPPFNHHSYGPPYQYNVQQPMVPPPPPHPMSPPPMMFPFTGQGPPAGPVPPNNPCPMPPPMPPFCPPVPFPRHMQHNPFPRPLPCPPLPGQASPPMPPPFPVFDRPPPLFNPAPSNSFTTSPASPPEYQYQVPPQQPHLRQLLNRPFSPASRPAGHGRGRGPCRGGPHFSRMHCTNGQMM
>DECOY_tr|B5MC48|B5MC48_HUMAN
APGEESCGRLETETLLRYQVSELFKEDRSCLLPPLVAKRHLQHVSM
>DECOY_tr|A0A494C0I1|A0A494C0I1_HUMAN
TALHLVSDWQSKDLQSCKYKTSKLMLSFLQECLYTSGFMSLKLACHKHKYPYSGWLKYYFEPLGKVDKYKTLVTNCQLDLVEMQLEEHVSDKLTSFPSSFLTLESEYKLFDSRKLQFETQLEAKLPLYNLGDSERNSAKLLTPFHALNRNTLHTEWLCKLALFRALLDYMQTVLQSHGQLSLNLANLHMTMDVLFALRDLWDLSSLQPLKPRGSSMFSDLEELSEFRKFLVLRGSLKWLETYYLLSGYQSDLEYLLTTFESHNLRGSCLWNVKSVVVDMVHDKMKLQACLSEPHLLCCLKSLEAKGCFTARVKSKLTVLGNNADVMAPTGTSAVSVKLSWDLCFKNLKSERVSFLENGKSTGTMPVTDLLEESVDFNEDVRGLFLALQTTNNLDTLEDLALSYAVFRSKLREKLEWLNGALDEVPQVPKSQTPSPNAFVKQQEPCETDSSGLLKRYLKKELHGKLERDRMEMYQDYKHSHNTQYRRHLNYKESVSMSKQCLLCTPLNQVEVFFYRAEKWEQFRVGEQDKRKLGVNSLELGPLRPLVTKFLFEAAELRRLMSSLELYGPKAFVVGPPMGDLVVCGPNFTKRLYPKVVPFDVGLAEGKRFSFLDNVQRELKQKLELSSRLKEENDPVTVQVLNLDEVGAASNTVSSSNTNGEKLVEAEPDENPEESPVLPTSDEMPLEMELVENSTSSPHSGQMNYQYYNPDESKKEVSVAEKALSLGSDEMPEKTVNLPGCSESPSVLRSEADTVMGPGGLQSEPGLFRPNLLFSLGKELLNAKWLTALDYNEPHQFAVGEPLGQVVVASQRDLKMEYPVPVMVTTGLKAGYCFCFYDEVKRALLETEGSHVQMGNVPCPKPVECLGEAVCKYAFKDQFDRTANVFACRGETGVVFVDTEYVALCAVEKAKSALKECMSELASVLFTVVRMTESSSEEEVPLTSVAVQAMLKKKKKGYHHSRFRHRFHLWKGSATFKPTDTESCKGCFDQYLSLKARQLMNSDLPRKRVNMEEVWLHLAQEKMVLKCRDVTATKVATPPSVAFSRALKEKKEVLRELSSEKNGYKLAVEAYKKSKRDLLDLKVKVESLPLKRVRKSRPDLNGADSKSKHPAM
>DECOY_tr|R4GN17|R4GN17_HUMAN
VPSLFPLLSSRPPPCAPNWVMPRVSSGTSWLSHRSVCSTTWAPGTGAWHTMLPCLGASPAFFRESTPAMCPRSLASFPGLAKLDNVFSYMLRLEELRKFWERLGEQQRDYTDNSVVLGDSEYAKLVLRFDD
>DECOY_tr|A0A0C4DGD9|A0A0C4DGD9_HUMAN
TFPQPAAGELLPESPPAASPGESASPGLRVAGLLRKSGRRLSLVSAM
>DECOY_tr|H7C171|H7C171_HUMAN
GEQYTGFHLPLSLVKTMELDEGLWRAYQELPVGEMPEEENDVVMLPSPRSPGEPLVTFTPVKSTGLVQGGKLKLKLLQKPAPSPQTPGADEEQHKKH
>DECOY_tr|E9PQT1|E9PQT1_HUMAN
SSTEHEKVMEHHQDLQELELPSEGNREEQKVTETEARGEELPLVPGLGPRTYSSDSANGDCSDTTPSAPATATERDEGNVLHTDLLPESAQLSTDSSLTAKAEEECEMQNQAAMVGNAVCTQAGQKTDTDNGRQQPLHQSLKLQQPTTTLGRHGPRTPANLNVASKKELDSYNSLSSGGERFSLLDSKVSKPKESVCSASAKPLEEM
>DECOY_tr|M0QYC9|M0QYC9_HUMAN
GGGGRSGSQAEKHLLENSGFGSLMLTRDEMDLLACAVLLHLNPGPLGTWLVEWRLLVDPFPFRKEFWLLLRWFCFCLSGSDQSDLFDCLLPDLRLLVLLRLGLRKQMTEQSEEFNGQVLEMFGCFCWFADVENQLVYLLPSLLDSMGQVYGLDFHYMCYTLLLDNLLGLGPNEPGEYKFNRTDRTSVRDELLRSYGHLLSRRNEQEPSVKSWQKLRMFYEDKKRTLHKAHEEATGEWSLYGLLKFWARRELSPSLGGSFRLKNLEPVQQRLGEPGVRHAWEEETVPPRGEVTRPPGLEVCSLVEFGPEPEDDPPPPLDSAAGEPQPQLARGFFNTRVSFSSFTT
>DECOY_tr|E2QRB9|E2QRB9_HUMAN
GCGAQLLSAGRKSTVSLTTFVEACVPHLGLTSDLKKQTLGKCLAAAFGQTVEGANPGLVHFGVRVENKDTNCLKLAYKCNNRDSPLTWELPWFYSHYVELNEEGKFEVKAEESLGCAGYELPTFVTTPVNEYDKCVTSGAYRLQALRLGAQLAVPTLEKVDELLDGLAYLYPVNTQEEDTVPKLGKTENKLVGVTELGKRLTCARDGLALMVTNYEGELLEESNTSQAVRVRLGPTGAELQEKVLPVFRQLKFLGHEEMHEGKLNAMDQDFRGLLLRSVMVTVDLGLGALFGACELAVYSAGVVLKTGPCYPLSFLDDSSLCYKEDGPLGLRYRPEGTALLRFEASYKLKEKGNNTKARLHPGLFQGYANEYVKKVRELARVYGWNLSGLHNQVAELRMWDDKHVTEEKVWGYRNSDQLAQGLLAAQHMKKLPLCGVNVCTGGLGRWTGLPTPTVFDLVM
>DECOY_tr|H7C1N8|H7C1N8_HUMAN
KEAQVLALSSPAAQNTTVTVSVSQDPNPNKYSVGNVAWLEFTYNTHALLDTLSKVTKTLGNQQPTYHVGSGCRPKCSPDGAGKKCCVVNYSLDRQGGTNQPSSWELNVSTENVNSLLNLPASPRPTCPMSAADNDRAFFRGDCTCSTAGEWVSYSHPPKCACTADTSLKAYYGKLCTFHTSSLSGHFX
>DECOY_tr|A0A087WU03|A0A087WU03_HUMAN
QKSMLLHSLVFDEKEMKQQLWPFNLKLLGDDQQKNSANKLSGEAFEELNSYENMDEM
>DECOY_tr|H7C1B5|H7C1B5_HUMAN
LRLSNDELRNRQWLLGHQFPFQNVADPWNQTELCFGSKHPYVAGKNKGLTGDLFNGTYFQVGPQTTYVELRVGSAAHHRVACFKHKESKGLCFNHDFGNLHFDQLKHGLEVKRPLDFATGQVPAVEGTPLLTEDVPLYTDAELTVEHDNLNPSAQGALNFYSHNTLNVPTAQSAQRAYNVLLEGGDLTYTVWKVLEGPYGEEGDPSRLSFQVGNSLRV
>DECOY_tr|H0YD56|H0YD56_HUMAN
RKHKAGQPEQKRVFSLWMLSVNLAYTTLCVLCFDYLVFFLLWALYVSGALSVLSSLLMLVSARWRTLCGLLLQLTYFLCGFLSNSQNLLSDQGLVHEVLGFRGGRWSSFRVSCSLATGVDX
>DECOY_tr|K7EJQ4|K7EJQ4_HUMAN
KMEVPYKNLSSYLEEPSQGHGWLEFLKSACVRKTMLRNALDESPLSLLWFPKSGYTEQSSAFPRLFELHEQAMLLLRYNLTCSLAM
>DECOY_tr|F8WC14|F8WC14_HUMAN
QSSTCQALSKMLYHCRDQWSEKPAAVCQGYQELREGCRYATVELAAQM
>DECOY_tr|J3QSG1|J3QSG1_HUMAN
VVRWDPCLMYLLCHLPRLWHSCESKTKGNQSDMLCQLLHNNDDLM
>DECOY_tr|J3QRL5|J3QRL5_HUMAN
PPSMLAPFCARPGTALKEGGTPTQTLWSMSLLEGASAWSERRMPLLTLSRPSTRHSNVSLSFDGPASESRELLFAGDRHKQSLMEEKARAPKLGFFWPHKPMELYKNPLFGKDGNLEKAYWNQDCEENLKVLLDRKGFSLEDDATKAFDKYALAEM
>DECOY_tr|A0A0J9YXJ8|A0A0J9YXJ8_HUMAN
ASLDSNDRFEQDYVEAVKRVGAFRWGNLAQLKAHTESALSFEVFKLVLLEADEEEGKQEQYLLRVNVAGKFGCEETVEGELDDDLKDPDVMRNLVMVTSEKRQLKLQMVMRHASSGSLSMHEQESLMERPESEPFLEEEKEKKEPELLGLTPPSALLPNVVGVSPLTVPLPRPAPTVGTLVGPAQAAMVAQPLTGLPQALTLAPSVLGPTGLTGLVAAGAVAEQATKLATAAAAAVAAAPPLGGPTAPTLLPMPPTVKAGRVLYQGGLDFLNMSSVADQSSQKAEYELFGYKGKHGTTPRDALTCKSKLGFAEFVKSLDDDSLDQHVSAVYRLNFRAAEEALQDLLPQAQGLNSRPGKVLRNGGLMVSNMQELALQAAEPVEYEVFAFKGKHMTVSDWSMDLKSLPGFPAFARQLTDEGLEYYLSGVYRVCMLALRARQQAAMSQLPSLPDGFGMTVAAMQLNTLQQQQHALTKLVQVKSLSQEMAKKYKAQLAEQQEPTLPPLGKLAATSQGNEKMLSDTG
>DECOY_tr|A0A096LNK7|A0A096LNK7_HUMAN
QRLRRGKTLKFLKKACLVMQHDFLFFRVQQRNGYPQYLWAMEGTYLLESRSDLLDEGEWDLVSAQWQAKLDLNERRKRLENLQQTVRNMVX
>DECOY_tr|E9PID7|E9PID7_HUMAN
KWTHKFSTLGPLLLEAPVYFQLSYTVFLGFSYLKLVSQYLWVDQPLNLTLSKGLEDHFCMYGLTALTVYLTTVLGMGLNLAQPRKFSKEMQNELPLVVGLGEFAFVATGFFLPKKYWGAVLPLNHPDPMRNVVYQYLLVLSVAMSVNALFSLVFLKNLRELFVLLLLFPLFCLMYRLLDVRRSECPNSSNTSNSLFKVSELFGEHVKQVNEALFVLYVSCFGLQTLVLFFDVVRSGWAAKQQLCSWPSVEMAFSVTDSYGLTKKSRFLCLFHSRCVLLHM
>DECOY_tr|J3KP92|J3KP92_HUMAN
LYSYQSKLTPSLPYGTYLTSRGSSGLYSQTAFQHQYQAPAVSASTLLSPGVSVPVQHVLTSPHTTYAAARHSSGQPSFLHALSSTSGLAAASTPAAYTYLHAQSPLHAPAPALHPHGTSHLPSGHQFTYPAQSLPAVFAQRRQPAPNSRSEQSTPAASSQQNQSLNLPQAASTGRGQRAYGTPTLCCGSSQGSVSAVKPKTNSLLGSAQTAVTCDGLQKTLPPVLLRTTGTGDAVRVGPGELVSGSNRGLASLTDTSYPSSLSSDSDPSDNVTVYSLVNRSKPLGSSSKPKYNDEEEDTDRSLTLVSVPPSPTDPLLLPQHQDQVPVLSNYSSTRTLPSSGVLSYVQSPLVDLSKSSSVPASKQKKNSPLSSSQQRQVVHAVGVNLPQATALTVHNTLLSPQQMLTSYQNGHSHARNWDALQQGSGMAEPLMATPQVSNHLAVGPLQQWTSPLLLQQTGGPWAQLVAATQEVLARPGAACSLTFPVAYQPTLTAVQPHLTAVMLPTCSGQTLVGSQLQLPQAAPAQPVLPVANDRMVPFGSKHTTAQLGTQFAPPCVLFTQQFPDTQTCLQTTGPQLSVGQQAVGPVPAASSPYLASQYNLLSVDSNALSLTAAAATSSSALVSATDYMHRRKVCLEMNQFCKSVHNSHPFDLLHTMTVFQHNLKTTLPRKLDADLTLKKMLLDLYRREDKAEALMDTGELDTSMNVQAMDDLCNFLKRYAKEKSLGTELEHEEPKTRLWLPYGLNPRDNFRFTKTTGASLLYEAPLGQTQSLRYLQDYESAGPYLPWGLFLEALVCGLSWMDLAECFPLGLLLEPRAYRYSQLYTSCVKASVHSASGFDLKVRVYPRQVPDVLMLNEKPLDAHLLGLKSKLMLATAVQQLLRPLKYLPLPSKFNKQLFDYLNQELMEFVLCTHKNHQFCEYRSVFNYEDANESSRLSLLSVELQGRQAYSPHKNLKALLVLKETRKSWKCAVQGFTRGGLFELVEYSNTMSCLLEHQVLQYDGEGSSSSKSTTVTTTTAAAGVVRTNQLMLPPHEELLQVSGNSDVEEKRKSLGKCQYPELLSVNRSHTLTQSSQFTSTAASGSSDAATVVLHEVAPAPLLLGQDYAPLNFNAVQHSSNAQGQTAPLKTSHTYKYDNSSQGSVDWGSPEKLKKLASCFASSSVSPPSFVQLQSAM
>DECOY_tr|V9GY50|V9GY50_HUMAN
YRPAAAKKEGDELRTWHLHDGFKGGLGNHGDSSLVLLLFSFGLLCTAGRLRPTEM
>DECOY_tr|C9JIF6|C9JIF6_HUMAN
MEKTMLQCEAVSFNNLPPLTQDPAERPKEYGLFSGDKSLLFRYRPWKLTEYRKGHLWGKELVSVERN
>DECOY_tr|A0A286YFA9|A0A286YFA9_HUMAN
LSTGSVSSDPLFTTLRYSQVRRALMRDLEMNLEMKLTCLETLSQNSGVLAYTGTQGLTQRHFYLNLLTQVEDDSSSGFLDNPWLRSCRELRQLKAGLENKNLCELMSQLAAETSTFTPESWAGDSYLPDAALVASAKELKKHLDSLRESMNLLEPMSSVEHVQGLKLCYSQFLLLLQFHKLYRLQCLELKQEESDGPQCTLVGRDSGGAFTKACNALWSLTAKRENNYTDLYEQLELVSKFKLDLLGCSLLTEADVFLTPCESCSTLMQSSSVKFSGLRGLNDGLYSAADCTLFCRKFQLKNFLSSFVHFTYVACSGDSDCMLQNLHRSWAEEADDCAAPQFAALLASFFPSPPPSVRGDGEGFSALTFQDLRANKGEEGETMDLSFSDSCEFAAPLENLSSSLDDEHVTTDEEREVAEKASGESLQLNNMDPLSADFSSRMTNFSHPEAPTSDCATTLLEMPNTEESPSLTMLLDSHELLQSATLDEEESSEDSDEHHKMNLSPTSGSLRQEELLQMDKLSCDLDRRRSVGWNFNDMSEGQLEEGDELEVDLFDFRDFRVFQQESNTDDMNEQREAGDESSVLSTQHELLDLDGCSSFLVSPKNSLGVEQGCLSLVHVKLKERKTQSYQRKPWSVPVLVNSNSGSSTSSTRSTVAMRAKPGRDGSSNQLEDRRYGLLPTESLDFHFDLKTGPLKESASTWRLHEVKLSLDSHQYSPLVLSARSSVVKLLLNLAREWHVSQVKYELKTLVEVNFKQVPVVSLDMYSLLSYLVQLLPQQVSPLKGELLEALYTVMNLTLDAYAEHLRYCVVNVWTACRDTYSHKTYLTMVHALNSKLPKNEELCVQARLEALKDCFQNPNEFHQLLQPLLCLVNLPFGLAHSADVMSKLSVPTLLSFLQLTLDTTTLSTFKGLLLQQLGSFDAKWQLAQKLEKLRENEKADLPMHALRLSLRLLAMLYEFEFDSEMLAVTVWFLTALLNTPHNLHSPDTLSKSSLSDRSKTSSLGQQTCAQRLDLTARSPPDSRSDLVGKKFPVSFRSQRHRSEATATNGSTTGPNMNLQGTKRSSATKLSSSSLDPSSRSSLVTLLDSKNLCDSLNDVAAELTLLAEMVYGQLEDGHEGLVEVRLSLLDSLAHASLPKQLRAFLQFRAGSYRHSSSALATQLAVESLQHELHFGKSSKDFVSVVRHLFNTLQEAKSSNQKNPTLDEHCWLPGFRATTLFELKLNKAEDTEAATDVDEVEQTMQPLNGSSGGLSLSSSTSSSSLGSDPVPSSQDRELFDFGGTYLYEPQYAPQVTLKTAEGMRETQLLVSALSHFNSNCSLALLLHLLKKLSHEFVERPYHDLGLFVAHLLLPLHLAWDREVSHDVVMETMFLVALNRCHLPRGPTLTEPLYDVLPAWCGGTCPMPLPQPKQTETLTLLWGTYPSLPDKNDEDYSGGSSNSRYSERLTHRALVNSRFEDSKELKLNEEADPFNEQGAVVTNSSSTTGSAAASKTAASSRFYFPPNDCHQVLPNVPETQQLEFLLEEMTQLTNRNCLYLAKKVLYPLLVTDSSVGCLSLLFQLTRLLNNSKWENNALANWANEMEPGPVEDGKYATMYMLNNLVLSTAEPSGWGNRGLGHSATVDGREKDVEDEPSSPSSGPLLRLSDVLELNHLWPLLYTLMLRQGNPHTTPRFQSVESFLPLTLEPYRMALECSLLALSVSYLPPLPGHTGYLLSGRPQEAKKVSYVFKLAELLQMLQMSLEYLRENTDSKAFLVLNLLTVLDFPYRNSGCVTALKAFCGSALQYSGTYRCDLAWNFLNLQDPNLELLLVVVECGLQHRVLDQCALLNDLKWYLYGDPSLGVNDFVPGCCLVASMKALACYQRYTLQHRNDSRYDLPTFMLSFPGAWQSFLLFLHRHLSQQPFLRRFHHVPVCQLLNAVMASFHRALKDLLEVKEDNEAELLRMTLDVYELFLAGLALTRDELAGNTSDSLVGADALLEFRLLLQRLLLRRDRRKKENERRELAPKEMLPHLEEVLREFVLSNRTGFGLVLSETLELSERLMLPVLKQLLVGVSPTGLKANDYSVTGDPTTAMLEPTSRALHGPSMLSKPAVGFCLLLYRNWLTVYNDGSGATSKKTANLPSNPDVLPMVSQRLTFAYPWAYSLATPCKHPLNERQLFSFLCLVWPKDVSQAFLWVHSPKSVDYHSNVLVANWEVLWQLDVNHTLPLTASDSVAVHLFSELLSSSLQDMVDLMRPDDDEPQGLALFLRALKELLLVSKRLTAVQFSCLLVLAFGEVAHLVSCHPREQSGRLHSSGNALLESRNKLNAQEYKVGQTQLVKLWQTLLQLLKLLSSDLLTHHMDNVRELLFNTFGFLVDREWDSFDVLLGQLSNQALRHLEDDMHLSRLALLDLLEKLSMGDPLRLPLAAVCRTFDLKLKRPEGTLMDEPKENLMQVNTLMMRCGVKEDLRHLLNDVKRAVQSYYLSMGLKMAEEETLKTSLYKKTRVLTNGSPLVAGTVPMPPEGKDQQLSDALVLFRLGLNARMEPNLSFKAAKPGVCLFDFLLKEMAFDRLEQALFQLKLVFLNLPMRVVDPRGSKGPFLTTLLTLRLSQTATNSEKCRLLMYVWLRLYLSELARVAKMPKDKNLNSLCNNLFLHRWNLFLKQQSVCLLCTVLPYLALSKKRHSSLELTTDYLSEVFRNLCPVNVEKNVAAAVPVLLEVFLGALAKHLKDKDVELFYHACEQMFQLSAEFDEVPYKMRLFKFMGMLLSLLSQVVYPNQKERHLKELEAMKKKPAVFKFAQALVGLVEAYLDAVLHMNGTNPGLYGKEKYFKHFALNLVDHLLSDLVPHLPLKQLVELLVLSFLFDLALRRDEMLYRDQQEDKSKSNSRTRPYEHSEDELGNRKQYWDFLRTLLSPLCYESLSSMSSLVQDFQPDERGQLKSTLKPELPEAMLRLKRLEAQTTFNVFLKSLVYEGKPSDPDVNLPLMTPPKGREHTGSAPPVPKPLYGNGVPSTNSWKSLLKYLSLEFFGSDQQSAM
>DECOY_tr|A0A1W2PNW6|A0A1W2PNW6_HUMAN
CEDEVRELPPLLSSTKSYQNLQNAMHTSMKPLQLRNPYANDPEDTFKKGWQERMNRMTANKQRDSREKSRPNRQNATSPLSHVSSKKSSSSQSSHSSHSLSRASQGANHDFQMLCFLLDTPVLEFEYPPNTLVRKYTCQSPTSLHARDRLYLGFCLMNYKTLKACFLDGYCGGDGLDAFPGDLLALQARVRCRDNALTQPTSYGRGLANEEALLAELEPTAGGTVLRTLLTLLNDNFYTASMLSDLVSVAFATGCAFPQTLYLETDPDDDDDQDLFQVNTDNVLETLLPLNVGTTLSPRQLMGHVPSNDPSRSDMGPPTFGQSNAQLVGLSDDFQMKSLNLSALLCKEDQLSTDDLNNQNASLLVCMDCLNLNVRALDRASLPTGPLLSKVPFNHLTEWRKELYELSGVFVLKHLEHYHFNSRALPMVLRNLGLLASSVDGFLCVVVHGSLVTMAAERSTLLKVELKEPACWHFMGTSDKKYVNSDMNDLQDNGPLLLPDRHMKLPSTNPSRNMGGRNKKKQPSLTSPQEDERKLCGKKCRKLPDTLDDHCKACYFFRKAVKEADSALFFGLTGEQKLLHNGPNLLRLSRENAKSYELALMLKLKLVFCLECVTPFSLGVFASSLYETYMENSVGELYKYQWTDEEKLLFRSMSFLNALMTSLGQALCSQALFGKLLEALCLADDGKEWNWSPLNLLHKANHYQLMQTLRLKLPHYKNLSLRVMLNSADEADPDACKYNALLLCADASEKLRVALDHPNLVSGQYFEVQTFRKHFLAELELNPSLNHLFVLEVNVDRDKFLDHKDLFNSVSELTLHGCVVLKRHGGKHNFTGGKFRNSLLLAALEPVRYAFMALGGLLFFVMFRLGLTKTAYVDGYGVTSMTVMLLYVCEWYTLAQNNQFNEWPDGSNEVLHLFGAATLWTSLFLSLLNVKLLSNSKTLLNLFQLLESFQLRLLRALRFLGLWRSNLYVSVFVPPVTFFDVVSNVELWFWKLDNAALRFLGFYLLFFVNFAMDLQLTFKDYFNQCSELPNSSDLFYLVLAGLSLAFVLVVLRVGTLTQASLMVGAWKDVSTMWGVEAAVAEKEEDVKPLTGDAQSSGNNKLQAKEKTGGCHCCVTWLKYLRTWLLLLFLGGFFTVMSSALFAWWRMQRGSDCPVEMTVPLLLADKMPEHVSSSSSSSSSSSSSSSSSSSSSSADLSLHNAHLNSSRMLSSGGGGGGGGSSGGGGGGGNAM
>DECOY_tr|D6RC11|D6RC11_HUMAN
MKPGTQVCAHAPTATKHSEAGAPLMSKETVALLHLLGTALTPYLRSCLCACLGLLAGFCMLGLSVFPLLFQRCWLYRTLLDLGSNHNGPDVKFEMFQETLTFSVKCTVVDFSERTEPPSYWHMKNPLTLRRCWLGVTGNRYFLADNYKTEDAEDSLFEDWLKSNLDSSNEQVPRSYEYWFDTGLSAAMYLTSLLSLVCALVFATARFNKD
>DECOY_tr|A0A669KBF9|A0A669KBF9_HUMAN
GNWCGQVPLGDERGNKGDGPPGHLGPLGAAGTPGTMGPDKGSRGEKGPGAPGPVGLPGPTGPPGRPGDLGSAGPLGLPRGDKGEGQFKGEKGAGDLGAEKGPGPVGQLGEAGPNKGEGAEKGEGPSGAQGTEKGEKGEGPSGPHGNEKGVGPPGKDGPPGQPGPPGMDGKPRGPKGKE
>DECOY_tr|A0A087WYW3|A0A087WYW3_HUMAN
SRYSSESPRSHHSYRSDSESDSGYRSCRSRRSNYRSRGHYSDRSQRSRSRSRSSYYSDYTYRSRSSHPDYSSRSRSRSSSRTHKSYRSYSSRSRSRTRYSWGRGRSRSSYRSRSYSSTSRSRSRSSHSYSVRSRTRHKSTEKSRSRSSPRSSQSDDRDSPTQEDSSSEQRNRRPNRLAKRTVEDFLSGRPKVKNKSLERLLGQKPMEPVTTLKVVEVASSTAANPAALNGVGQLKPKKWDLLNLQKSEAVKKEGTSEGASALSASSSDKQGVEGLKVSESMSSEKQVVEAQPHETAMDKQLVLNLDPTDRLANGLPSTEEKVAPSRSDPTCLEMNDDTQLVDEVGNPVSEEVHQLNQLCAVNEETNLATPSLSKLSDKDTFQDLDSSVTVTDKHGSLDEESKSEKTLLNKDLTENNESKKVKESEQTVKQDDLEEEEEEGFELPPQWHFAKRKQPKAKKHKKDKGKLKEKKVTHRKELNKESGKHKHQKPRGNNESNSCSGESDSTSRTKQSKSWAGNDDPLSTNTSKSTTKPKVLHLESVESESDSTAEGEKEDSSPHSDKNSKNTVRDESNSESDKWSGAYKRKNKPSGRNLHDSLNKELRKKSPTCHREEKSKSEERGKNEKQNHRTEMQGKQKEEQASQTAQVSSQESDSSYDLSRESSSKRYVCSRSRDKGVKYSHLKTESSSSKKHHSVSKKNGSRSRRKLRRAGDDSSLSTYSSRSSCQSHDSKYRNSHRSSSPRSRSSHSSALRSRSTYRSSYRSRSSRSRSRSPSSESRSDSKYSYTSQDSESKNRKEHYSSSSGTKELNALSYTSQLPLLHTKTKAMEQRSYELKPWKPQGKPRWSPPPSDSLPLVPLNEAVVPQVVVNENQAMTRALPEKTVKPNESLQSAKRTPKSSRKRAHGKSSSRSKSRSRSSHSSKSSARTRSSSRGSYSQSHKSRSYSRDSSHTLSSQVKDDKSSWRKDSSHHSSLSSRSSRSREDCSKSRRMTSKSSSELDSPLLRRKKLTKQRRHCKHKKQKKKGKHKKVKRRKKEHHGSRHATSLDSYYGNYSWRSRSQSLRSEDRWSSCPDSKLDKGSKWEGSPRPYRARLEMQKEWHPPTESSDDDDSESCRSRSPPTHRYLTRGKGKRLGKSSVSKPQDSVLPAVDPKLPEPEATVVPM
>DECOY_tr|H0YEU8|H0YEU8_HUMAN
LSNKRGAAEPFGKMYLTVVVAGGLGLNHQLAX
>DECOY_tr|M0R006|M0R006_HUMAN
CNFYKNKNYNFPFHCPFGPVLASRLTDACFSKWGKDDMNETTPCWKLNSEDEMCDSVVNRNYLSPFLCKRPLSNGGYENTECKFWQKQEDFVSTVSCWLSGLFSGQSLCSNYKARGYLFPFLRCPYDGSSEYSYLLFTTWGLLYSSRWTM
>DECOY_tr|A0A0A0MSP6|A0A0A0MSP6_HUMAN
STKSNATLSLTCFRLLAEYSLTTCTHLLCSQPVPSPEFSLLMTQPMWTGLNWLPGQTEVFWGGYGLLPRPPQGYPMLGQPTQHPYPLGPTLGPPLLQAPGPPQAKPLEPLARKPADTLFNNFFAVKKEVEEKLEAKHNFLKRHVFEPG
>DECOY_tr|A0A087WX24|A0A087WX24_HUMAN
GGDDGQRVQAASLCRPSGGEPPSAPCLGPVPHPRTLGPAGPPAPGATARRGPEAGAPRGAAAARRRRAGPQRPRDAGAATPRAEGAGEAAPRRPAAGAPGPEAEAPAGAARLVDGGRAPAPRLRLPDPVSGLAGGPLPAQSPPGRRPSPCEAAVALPAASAAGEGLLVRPCSRRPGGPASGPGAESARSGHLLAPPSGPWQPGESSCGSSLLTPLNGDQSCSAREFSLNVDWHTHRRKVMRLLHPGDEKQLGRRPGCTPGSGDSDGDSASFSPRTKKELRNAAPLAVRKTDARLRGNVPSSRLCGPCDCLPPHVQLLKGSM
>DECOY_tr|H0YBE5|H0YBE5_HUMAN
KKXQNKLKALYRLRVLMLKRHLSGALTLCVRLLRLLLWYKPNPDEQQPHVTSLQPERFPAKQKEAKTKEESKSKEKRGTKTSTVSKSQGESLTHSDPSGLNLLEERHEGYSQSSLKGEKSLFHFAPLLAQKGGTSSVMTEENELVQKLLFADKPSRTVQLTAPQPTLKVVSRYFLKKLDNPLYYRDLKELAFSNCPSRDSLCPLPASSGLRLKLRWSAAVYTDGTFAEAVFTYKKGKNTYLYPVKVQFKVPVQEMTDNNVLHLLCLPLTTYKVPVLLMDQHVLFTREFVLFWSNPPQEQYTVTYDAFAKLTEEDQYCPYSELKSKCKSFMRLLLSVAYQELNMELVAWKVQLTDAVSLNKETDPRLKAMLRLVYTRGWMAQKLLAAAVEEASYKEDSTPMCKYVDLWEVLSVEELSSNLLELDLVMRAFAKFFNPPKTQLPKKVMRLWLSLHFRVFHQATLKEDHFPVPYHATQLKDLAASKLKGKDFNALVNGLKAMLLLSQETRFCSEPEFNPLVVHEDGLVFSVMSCLHLSHGVPSYANFLLMRHGVPRTVVLKATAYTHKSLLGVLKPLKSWSFTEATLLGPELPPSKDTLAGYEGRWVLASFCVLLELKPLSDVFLYYSRVEESKFFEKSQFNLCYSSKPHFLYLNQFCVCFDEFDLWLKESVSNNTTPLEEQKSEQTATTQSVLREELNLGDSQHADGLGFDTQEDKT
>DECOY_tr|K7ELQ7|K7ELQ7_HUMAN
LNMVVDVTAECRRHYVLQLKAVDHLTVGDQLLFSGLDPAPFEPFVHSVDLYQQHHQSQVAMTQEPTSHLGSHSGSDGLSDKTQARPRYTGRRLRTLGM
>DECOY_tr|H0YG71|H0YG71_HUMAN
LSYVTLGREEEKLVKSDSPAPPDSQFQNPRLFWKVKKLQLSGDENPFVAFSLPVTMGMGLKG
>DECOY_tr|C9JI76|C9JI76_HUMAN
PPAKVKLEPRVRMQSLGETYEMEYQRLSLEAM
>DECOY_tr|F5H6T0|F5H6T0_HUMAN
PFARPSRSGFGLLDFTHLRRTASLSDMNLLWLGVGGGFGHVMVLPRTDNQEPSVTVTWKLNQNPLSVRYALKFNQLCQLRLAEVKNLQSM
>DECOY_tr|E5RGW3|E5RGW3_HUMAN
FVLLLTFLVTLSLGLLNVLLSDFPLLLFM
>DECOY_tr|E5RIA1|E5RIA1_HUMAN
MGNPLYGVVTTGVVLLSLGTFALARLLPLLFCRYLLVGLGWLVTRLLSLYQFNYNRTSLLNWSELEEASRKFTVEDDMLTEMKRGCFYFLDSLEFEPTNDLKASSGRRSLKELEEELSTPKDALLGNTYKPYLQHKNKEARGERMLTAWAFKLLLKRS
>DECOY_tr|A0A3B3IRX9|A0A3B3IRX9_HUMAN
HTWRALARESRRYTEPNAGKTLFLQCLGKNLLCLHQHTCLAGQSPAVEVPKEQLLWTVSETLPPTTLSGAYTWYDWCTPLLTSPDFRPMARAAKDKHLEPLLDVRLQLTQHHAGKLLFVGLVALGNEGVVAKEYNQKYVSNWHVLHLEAPYAHGDVTHESGGENVAGWHFHFKQRLYHNELPGGSLGSAETADDFEVQFLYGTNWLYLCSAAEYSRVLKPLQPDYVSRDWQLNLPSRQTGGPVSVPVTWLPHLTNNSTQWACRCSSQRWGRPMRSSWLPAWMQEVLFSFASKTWTRNGLM
>DECOY_tr|H0Y5D5|H0Y5D5_HUMAN
KTRLTRRSPLPPQSRPATKVSPKTDQTNPQSPRPGSSTFLATLARNANLARRCSVRPTTPSPKNAKAKYQLNEFHGLKSCHSLQAGSNSHYKFHCRLCLYGMVPVLFDVGYATNPSYTESKGWERESLRDRSVKQCLEEEVELEEEDEDDEEEEEDGEFCGVADVTLFHDEDQGALKEELKSLKEKAKDHGQKSVHEVKRFPKTFRYNCVTCFRPLSKQAKLHDQRRTHQLLDGMYYLQCTNCRRWPPPEEDETELVRDPVPLLSLLCAQSMHQLEGRLQQHQPESMHDQFEQQSSCSKACLYCFFQLAKQSPTSTAAPTSSVSDSRPPVPTLPVTSFRASDSSQLLTKVLSGGAGWVGPMRERANECEGVDLGCASENQLEEMSVQTGVPEPLKTEMGGGAEVADPPMELGCVHVVVPTQEPALLSVQPQTHPQEHTQEPPQVSVQAPPHEQPQVSPQAQTHVQPYTQTQVKQQLQLQVRQPPQSHAQPQVQPQVKQLPEAEQQLQVRQPGQSHAQPQVQPQVKQQPEAEQQLQPQVKQQQLVLHEPSTQTQAKQQKLPQVQTDTSPRLPQTQSQVQAQVQLRVPQRFPLVQAELAEPLLDPTQTKVTQPRMAQPQKAVQLQGPPKEETPEESRSRKLAPLESAECPEPEPAPRKTKEALDEPCPPLDQDEPTDRMPEAAEESGEPPDKSDEVPMKRTNPTTSSSRTAKQQPRNGSLNFQSPNMPVGVPPPGLLSRQTAQPFFQQLNPTALQPPTLSPAALGPSAMGYRGLNGQLQQLLLRAQLMSGNLLSASNTGQLNLLPQQPQQPPLRGSVAMPLP
>DECOY_tr|C9J088|C9J088_HUMAN
DEEQGKPAKSLPETAEKAQQKEPKALCVDLPRVPLPTNLLDSLDVKEEEYFYLREGGGSARFFPLFEQAHFGYLPEVKNKLLAYDLDSTTKLRKQGMHMKFLADQALKERLYSVEDTLLQCTEEQLQALGMSEAVKVMSESPLVTNSKLKKLEEAM
>DECOY_tr|A0A669KBC7|A0A669KBC7_HUMAN
SLFRTVTKGLTRCLSPKRCLSPACKDCVVLHGCPLFVLSVKEDMCKVCRTEEQRRLLQEEVPLDSVDETPLKYLDQQVFLHEYLVAEAEQLSRNFVTAALNKGVLLTDLLREAQLSTQKTKQLVDHEQENLLGATLLSDLLPLVCTLHQFLARMKRNLLLLDNSKEEETRAREEERELEDEANLLDLVLDNVRLYNEGTALKRLVTQKQVLRSSFGMEVAANLVPTNMMLADESHDEGPEFHLLSSEANEDGPSDSTSLLQELLHPYSAQVRQLFEQKGRLLLYERCYDWSSALSSAHSNGSGLRLLNCHASMVGDCERLPLLALSRWPFKWAHQVWPDDGSEWRCLGGDCCFKCVDDSNGVYYFGASALQEPNVLVSSPWNFFKTRFAAHTQMSLNSVTRYSTDQLQNELFPKCPFRHLHESMANKDPEWNSKLGGCAFCARVDGPGLYYFGKAALDTPSLFTLPWTQFTLRLANENNMACHYSRSMLASFDQNRASNVPNSPSNSYSRGFYGSNETGPLLSHTSNTVSSPFTPQSTAELNNVSNLSQVRFCSPYKKLKHETPSDRKGWNDLMLGCCFKCKVDNVGTYYFGRAALRSESVPVGAPFTSYTSRMYLECSLDKYLEFTNAKSMLNSLFLSNEVLNM
>DECOY_tr|C9J0R9|C9J0R9_HUMAN
NELESLDTQKLLYKWEAQAFLRQLLLVNTYATNLLESEVESHVVAQLGNLVESVEDLTFTDEVRLSKELDQFCSDVKTRLLRKGRSARFM
>DECOY_tr|A0A0G2JJ55|A0A0G2JJ55_HUMAN
LLPCLFYYYCFYCCGAAVASVHFTQWHSQLVLKVGSPVPHTSHNGSHEMYCTRFQEERGCRLTAVWTQYTGNGDPLVDGWQQTDHSLSVGDRQWTLLLRNPYFSSRACTVTLNGESAERSTVNVMPPVRRTLVVGSELRRYLEQLCDAHMAHYHKTKTMADKELFRRNEPGQYSGPDDQPKRGRDGEQLRDQGM
>DECOY_tr|A0A6Q8PHJ6|A0A6Q8PHJ6_HUMAN
TKRYTFRCSLYGHEDRQEEKHGTLEVVGKDKTVTLEDPAFHNVDLSRVRTWDARHLESVGSSLRQSLRASYAPAAVAPSELAAPPLRPVYGPWSSGGLWQSWEEPRLPLGFAQDFRLSHPYWRDFPDWSPRGLLSFPRRVETM
>DECOY_tr|Q32MM7|Q32MM7_HUMAN
RTQNDLPLDGPDPGAEPSLLETDPLELAKEALATEEGEEEEEEDEEEAEELTLEFQRDGPFRDEPNTLDSPRSPKLSQYWRENDELTDLLDQADPHVLDAWTEWLPHALYDLFGVQKSEVSATKHDCMPSLDLGSREREDGQQFFEAMRLDTWRQYLPLKPTPNSLDACHVLNQLVQRLDSYNDLLLVGLSTKKVTEVMKTLDALLNMKHSMDTALVMDLVRRMLSRLKQASLNQFLDCNEAQLKLFGVALHHNELVSADNYMLALESNTNLLFQNSVGPHDVDHLASAFLAALLELDTFVAELAPTALLVHTSQAVDAAHLSNHYAVNAHYHGELMLLYTALTDAPLQFKTLLRDEQFLSFLLATLRPNGSLEAKVFVDLGKWNTDELKEALQEEQDTQVGRFPVTASSLSASHCLGHLGSRLSMPQPAEEATKVPLEVETQQDLFRTSLYESVQNGRSSTESLHTLRENLRKLKFNSAM
>DECOY_tr|B7Z3L9|B7Z3L9_HUMAN
SVTCQGFCPLRKFMLSVSLLVLLQCTLHTSKKSVDLESSKFLHGEEPDERVSDLVDDKLNKAFQPELRVSPRGTRFPYKKFPSPGHPGSKGVPVKNLPQTVESFNFYVFLLVTWTASTFLCGYCFRYVTVSGM
>DECOY_tr|B3KY49|B3KY49_HUMAN
DPMELNKLPPPLVKYGPSQTLVRVKKRAFMPAKLPPEPVPTEETEENDEHHLDYSLNGYRELFPFLELLFQCFKRDLGFWWHNGKGQGFTTAMLTLLSLWLPVFLPLCSFANHGDKLHVLLLEFTLLPVVLTMWSLAMTLHRRTQEALVDMRSLFLVSWVLYYLVVLCLFSM
>DECOY_tr|D6RBF7|D6RBF7_HUMAN
RLSSTQQQQQTNFGGFGLGTGLGTGLGTSTGTTTGFGTGFGFKGNQTGGFLGTTGTNTPASFSFASGATTSTTGFGGFGGAPAATAAATGSTGSPAGFNFAM
>DECOY_tr|A0A0C4DFM1|A0A0C4DFM1_HUMAN
DKLVAAYKRLVFMYAAYFGLTGTLLWFSLVMLATYGFYLLSPLFEVLDKLNVFYFLAYVLVYFASGGSVLFRNWWRWYDEACLQFYVMVLSLQSCSVVLLLFVLFLFGFLYYFQNEWLASFLFFLELFMAGFPLLGAMLLGVRNMYFRWQEPLRQPLQNRTVPNDYPKRQFGFYYGLYVLPLSLGFWMCLLAVMTPFPVAGSSKHGWLFCNLVFCLGFVVGPYLTATCFAKKGRWHKGLRTYRLGASFGGFVGMFMFLFCATTMLARGSSPSLMGLMAVFLVLLLMCFLQLGSGLLSSLLMPYQPRPFVDGHVKLWGSEEMTDELDDKENYNALKRDLRTLLLMSLLGSLFFVVVVSNLLSFWHLQVDSMTLYTDRWSAKWLDSEEWHVSYTFYLQNKETPDLEQPSSNTGEPLTCSKSEDKALDERLLSQPLVERFVRVYTHEQDEEMDREHYYLLFSLHNHLYKLNVDTFGRLYGHEFQVKDKKKEDDSRDNSYLERLTAVPLNDALLHVYYDETRLEAVRLSQEVTLTVKPNSQSCLVEKKCESNMLVQFPTNVRLDRGLVEGLNEKAYTKLSPQCFPLSYYEYPLQRSTTSKLVKALEVPDNQHFNLPAVGPVYFASTECM
>DECOY_tr|A0A087WZT3|A0A087WZT3_HUMAN
MRQREAWQDPTLKTQEFAHLHPLEEALCANVRLRHQLLKPGEKFASVVLRVFSCSRCNLTTDEVEVHEAELRDQKLRELYEASLEMAATWSRSCGLLSVVGRAAGAVSGQRQVPAVEAPFSVERAVLAYTLATSGGELRLKARWDLKSASKA
>DECOY_tr|A0A087WU67|A0A087WU67_HUMAN
LGVLETLPPAQVMFEERRYLFLQRFALYSDENYPLKQRELFQSVVKPKVLCMNDSRLPFLHHEVHCSLLSHGFAWDLVPRLALNLVGLSMMHRRLKPNRDSFMPLGLHQFLNVHLYPHALLRSTLFMCGLASSPKNFGSVNLLLWYHSYLGLSLLALRTLATGLEKRVRLEVAVLPTALPLLFPALFMYVRYNLCPRLWTSSDGLGVVNTYAHHKMVHGHTAHEATFATCVEVFFLLWKLSRKWSETLAGHTALHSKGVTLTYHCVGLLTLGSAFVLANERWLCLFGAPLAFLSLALLACDVGRHEWWSSRTVVDQVLVELRELLAEGRGHARSAPEMPETPEMPETPEM
>DECOY_tr|B8ZZ94|B8ZZ94_HUMAN
SASAPSDSSGQLCLNCDASLAGNCERLPLLLSVGDREFTMEDASTEQLSLDTLKAHVLFKLEEPNKELKMDEMSSNLLMNGQKRREQSLEKGTLAGELSPERVYHPLPSDVDTLEESKLTLTQQGNEPKPDGNCEAQTFTAPVDTM
>DECOY_tr|A0A087WTB8|A0A087WTB8_HUMAN
AASLALANRFLEDPRDEMKKFCVELADELLTEDSTEGHNLPFKRPGDLEYLHGDVHVLALFHLDKVEDLSPAETQGEHASTEHTRVLADYNELRYRAEEPSMSVSEELKKFLTSGSEFHKMKDNNALAHLLGLTGCANSLTKQMFYVSSTVDQGQKSKLEEEERVFETKYETLPFLLLVACVRPPVMSLLEPDM
>DECOY_tr|B3KW70|B3KW70_HUMAN
LGNRPQLDVNECPPRFYLNRRSRRLPPLGAMRQCLEKDMAEHKECVRLSCLKENVLYRRMLSTFCLQHLCKQVRPHVSYRLTCTKFEDWCETEDTAPDNVLNPDETFTEPTAQTVDDRGQSNVGLPLWDSTLLFAALFLLKVPGLLSM
>DECOY_tr|H3BUG9|H3BUG9_HUMAN
AEELLSGLASSGALALLYPLSLSSFSPGPLNSLRLQKRYNKGKLPVEPSHFTLTLHRREEM
>DECOY_tr|G3V1Z3|G3V1Z3_HUMAN
FLTSTSAPFTLTSELSNLRGSYRKFQSCLLPTQTDARRDAEKQLQHKFHQTWGYVGCNLLGQSTATLAQLVYLAMHKQTLDKPTKLLLMLLVAPGWCCFFAVPYRFRVQDVLHLVAWQESGLFGTKSVKKFYLTQRALLLVQPESQKLPFM
>DECOY_tr|E5RG25|E5RG25_HUMAN
FPYVSLVMALFMLLFLFKLVLLCSQTLSNQVKSENLTMGPPPDNQLALLKEQRKLQMSAM
>DECOY_tr|B5MEB3|B5MEB3_HUMAN
LDMYDDDEDTESELSSEQSSTELVELAPQCLSKREVNAASQASLLAKSKLKQTEESLSKGPSLLTPTPPTVTLEPPKFTAASPLVKLPMNPLRPKSREASPKPGPHGEPPQASGSSPKASSAATPPSSLPQTESAAEQAEGRRDPERPKLGEPGLSAMSPTAERPHRPPPGPKDSQDLTSASASPPCTLLTTAAALARPKPTHADSRPQVSDAPVPDPATPVVTVPFFNRESKDPKHPTTPTDGSARQQAAAGLHVQCKFVAQELAAEEDVKQLLMYTESMRLERVGLDYAVKGQGQQWRVYADLLLKTGSETDELKRKRLSRLSLPEEPHGGRATGTTTAPAPAPAPQAPTLPTPQRQASLSLEELSLETRESPPRGRDARPGPLLPPRTELDSHCVTAESTDMPETPGRAPSKEKRDEGSQDASDGADMAVRPHNLLGKVGGPEPGPGSGDALPKKPPQPLGEQGDEPSKAHSVDTTRMAGPLGCKVPGRPESGEALESLTDELKVVTLLFRAQALVRQDARDLKKYGQDPRTQLMSSKVLLTSHRLLQADKVLLLVLRSNMHWAFSGRPDLEDVPRLWLRRGRRSPM
>DECOY_tr|A0A0G2JP16|A0A0G2JP16_HUMAN
GFDESLPRRPRRAQARSTKREGPERTRARDRAWGGRGGLRAPPVQEASEREPPVHLDQLVEYVNESDRSALRPPCVWSGAVSCKAFSGSSGLLGAPPSVAACALDNLSQARAPVPARPLYLCAPLGPALSRSQTAARGQAPGCLSSRTGGSEEPAGDPGATAAASVRFYDYALPEPAAPSPHPGPPAAAAPNGLAPLREVYQAPLYFRPGGPRREVHWWHETRRSLRLRYENRPLARRVGKDGTYEFPHEVLVYVDGVVDAAM
>DECOY_tr|Q708E6|Q708E6_HUMAN
RQQQNVLYTAFCLSGDWNAAWDSFLDSNLLPGCLQQKGLENETSMLLLELKERKLKEEPDEDNYRHQLAAAAPQPVNVLNVHLAVPYPVHSSVNQAESLHYYSYDNNVTPQGTAPLQATPPAQAFGMLHSKNQFSTAVAPQSKASSEQLYGEQEKRRVMTSNWHKNLANDRTGPLKEAALLRWNGRKLHAQYLRLDEEETWSKKTVEPNLHNHRWRECKQGRLKGLKHALVSRKWPGKYQVLELRDEQVKETWPKGLLEPNLKVQRWHQCQVDRTNPLYNALKVWDDTGNQEVKKLKLEDERETRWKTGLRKHGKSPLLGDYDHDCMEFDEDDEDSSYLSRHRRPAM
>DECOY_tr|G3XAK1|G3XAK1_HUMAN
GRLMKVHLWDVFVSRVTFVAPRWRSACRVNPLLLGELVWCNHTFCALPGGYDGECAGVPALLGETCMESRERVRGKHLNCEQNSLVNLLAVNLVTDNGTKGTEGWGALEKCTGPPVVYWEPPLCLLARVQNLTVRSEKLLLVLQSGSPGCVKMAVPRVQLSPEGHQPNQFLTGLWVEYGTLPMHCSSFCRQATLLWQKEVLSGGCFHQGRQRNLSVTWPSNGPHGGVRVKLRRSQDRLDRKVGKCEFQVQDPPDLLSPPQDDARRCLACYDFPRTPDMTYCWPGHSDGDPRNCFNEELQAHPESTFTFQKPHPTEASRWQCQVKRGKTVSTRGYQEGAGHYCDQRPVDDTRRCLQYCFARAMGRPLTFCWPAESGDPRNCFNRELKDCAKYEPTRFHQHPLQADRWQCPVGATTTNATREGYGKGRGFCSVTTAERQPQAESGRCPLDCFREELQPDTTYCWRPESGDPRNCYNDDLGQDLKFGPEFPHQHPHQLDRWQCREGSERTDVARGYEEGNCWVCAARECKSLGCSQRFVAPDTTYCWPGGPDGDPRNCFNEELGRNLTPTKYHDNPKFHSWAQCPLGGVTTAMTRGYGVGNNMLCRTVYKKDQFLDRCGRRSRLTHPSHQTWPLLQCGHSSVNYHFRACDMLPGRCGACEEADAVDEQWPGPVVAHLLHQLETRGLVQFDNLPRSQGPVGLCQTLLLLLPLWGRRMAPPQVTVWWLGM
>DECOY_tr|A0A1B0GVL6|A0A1B0GVL6_HUMAN
LDKLEPSVELNLSYWLLWLLLSLALLLAGTYLFFDWSSLPALLGLLLLVLGVADLLLALLLFLARCGPHRCGWLSGLLM
>DECOY_tr|A3KN61|A3KN61_HUMAN
PWRRGLVCPSAGEAVDPAAMGSSLGGVLPVPKARGLRPPLSERRRPGRRESPPSNELELELADQYSSLEGEVEEKKLSLVQELKQRMKRLQGATYSPPDCEEELDKLMFEDLTLQSTPTDEFETRKRLLTSECKVVVSLVKEVRRTFDHRMAAVLLAAGCLGSRRPGTHMWRKDRMQLRLLATM
>DECOY_tr|Q6B0J5|Q6B0J5_HUMAN
REEALVYHGMARGSGRKRQLLLFLLGLFLLVVFVALGSLVGLVLTGSPSPEWLVLLPQDLGPHEVQCTRYQEEGPPVALTLWGQYTGDGNPLVKDPEFKEADMPKQKDLKWMTLNQPYYNLRARCLTTKVGPLSSSESGEQQDLVRGGLELLQQLQAPCRLYDERANRQRAKLRHWEEKLTPWRAPEARAWDLTDPCFELHDQGDYGKYWYGETSNDEQMECGLLVQLTHSKESHNHNEMLTWFDVTFMHDWKGLSQSLQLWMQSSRLSSVWPRTPERRVSEHDYFVFLQDDVYGLAEFLSLGLDQESAGMFLYHLSHRSLRLGQLVATQLLMLLLLARPRAPGM
>DECOY_tr|A0A0G2JJ82|A0A0G2JJ82_HUMAN
MGGNKSGDTLLLLARHLEQWAMTEMGLRLMQNNMMLYVSNLAAYTNTGTGNEHKDKTQTPNTAGLMHSFSTGLAPAVDEPFDYSYPRQCLPETGSWVGNGQCREESSGTLVLNSSRCRYKVDGHGRFFGRTVAGLSLGPNPCHGKRRASWRNSFGLESSCTRCLLERAM
>DECOY_tr|F2Z341|F2Z341_HUMAN
QMKHLMLKHREELLDFNKVMLLLLKLTDVVLLMVMVKNM
>DECOY_tr|A0A087X230|A0A087X230_HUMAN
GAAGQQAQRSNRGPGKGESSGLSRTPSVPKGEEEEEDDSENEPLLHVADEWEVHSSSGLLTSDKVDEEFTKLKRTHPQNSDYPGHSNSYTLACEELSDEPVKEEEKAQMRAPSEKSQKVEAVEVQVDEDDDNDNEPSKLQVLHQARLCGEALQEQLDQGQKSDPEDPTLLAQLHENLRSSARDGREKLRLELQTREEQSHFLKVYREAEQLKQLQEAKLEKEFRQERNLMKFLLKDCEEKYKKYRQNALFGALQTLFKCKELRNFQKKQEALQRPLTENLELLNMEKAESSWPGASVVM
>DECOY_tr|A0A286YFH6|A0A286YFH6_HUMAN
MTELFLVRNLVVSVQSKPLRYKSKSMALKAVKERNLTYLVPNLLLTFLTYFVALKVDVSYSSFPWVYLFLCPGFFLTVVTLHATLTRSKAAMSASRSRNVTVLLVTYSVVLLLFSSLSLFGSDAVLLLSVVYTDLCAKLTVLPLDCFFSDKVNPGCFPLNVTFALQSTTHLFGVFWSLLVLVVCRRVSMVTMYHLKPCLAVRYDYAMSVLLVMESGTFLHVFFLQALCADFSLKRTEVLFDALKMPTAFSAVCVDLFSLNALLFYMPTHRLSDSTVTLLLLFNGLLLALYLLSFTLFLFPQLRESSSLGLLVFETRVSHNTEKN
>DECOY_tr|Q689E2|Q689E2_HUMAN
VTTALTAFVWAQNECPQSQLDYYFFTTSEPNGSSEM
>DECOY_tr|Q8IWM3|Q8IWM3_HUMAN
AETDGEMFHGAFLQSRKLFHCHLNGNLLKVSHEAYPQPLYSVWPCLRSQLRHQAM
>DECOY_tr|Q2TAY9|Q2TAY9_HUMAN
MPFHNKVQAESLRTLLFKPLHSGTWMLNYDTSSPHVEHFGHATLLRSVRLSDRTVKLLSHYRYEGLRNVLNKDTLLADAHFVLVPRRLCGGTWMLCPHDEQSLVEEDESSSATEELRDAMVLRP
>DECOY_tr|B4DZK5|B4DZK5_HUMAN
LWRLSGTEELQAAEGYLNTVLVMNCNGGLSKDLAHTKLCRQFPLHRKDQDGLALLAQELFSLKSNLYTAKELVQGESGKSGRLESGALDVLNKLSTLKEYSLERTSHAELYLTFLCHRSSSKNNMTHSALRLNTEGEFLLSFADEEQSTLHVSLKGLFVGQPNEVLTMPTVSPGVYPLTSLLDFLSENYLELYSRVVTLAHTRELEPRMFVQQLRAPLLRGKHYNETAGMMTYKTGAGTQGYCMLTGNYGDLAQSVVKDAVTEYVLDQSADHLVGDKLFSWDTQQNNVVRRGLKKDLHLDLRKSDDGRYLMEHAFDDTKPRVVFAHKKRVTGM
>DECOY_tr|B7Z6D5|B7Z6D5_HUMAN
RRKMRYKSKFSGNRRGQHPLGLKRQEEFSPGRAYKQLKKASTNTLEEDFVKKSGKQKKQAPRGVPEEEPMRARKARRARKNARLEAFMQKALLEFQRSEEATMEKKKGAKDMKKRKKKFRGLALDFEQLKAAKLKKREEKETQFWRSEPEQVVAKEKGELRKLATNLQAESQQMKEEEAELQLVAYVKDEKMEKLRDKFLLVDQPLRLKAVPKAAKAVLKELKRMEDEGVLSVRSGRAGRAARTGRVHVYKHLTNPMTFNLVKTVGELDLRGAAVDTAVLLDLQEKDRRALEFRLQTQSLNGHLEGVQLGMLGLLLHRMHAKKQTQTFLMVHDTFRTTLLAAVLAREDGRENRPRFELLRQLFPAVDTNSNVFRLVPKNLSVSALKDVEDTMTASFLMTRQHHSCRMLLKEMQEEFYEDLRMDAEDLLLVELSSLHFSPCNHLHDLRLGPTALLLDPARALAAEQKSVDLGGVALCTTLNCFQALRQTVSHVQLGLRETPVLVLRVTVPARQKPYLRLELVPLAFAAKTGTGTAACACLKDGLLGVPLCKAQLPTPKQFGMATLKALLRPSLNMDQFSLNEDYQSADEFFGGAEQKKKKKKRGKDKDLVTKATLLNEDASSYDTESAEDESGEEDNEQLDEQKEPESGKEAKEKEEKLGKSAKEDEKRKKRTKVEKLEDLTTARKKKALQSMVDALAWSGDYTGKEETFVFDPNFDARSKNGLKARRQGLVLPGEEEEDGSDSEPEVPVEDDEGLTGLLGLDAKL
>DECOY_tr|A0A087WW41|A0A087WW41_HUMAN
CKKLYNSGEGDEGEDRFDLRVAATAEEPDAEPDAESRPPNLLQELQLALPQPGAM
>DECOY_tr|K7EQC0|K7EQC0_HUMAN
WAPDWLLSCLCALRGLSPCLATVADSGSCGVTWPLACPLGSALAPPTTEVEPSVSLSLLGRPDPPLNM
>DECOY_tr|B4DF95|B4DF95_HUMAN
PGLGGEELRGHGQPSPSLSNPALAREDPGWSGGGGPDVTERLLAPLLGLRSPVAPPFAWPGPLGSPGEESSRGSSGNSRSDPARVSRRLSQPSPRSSARRGRESSRPLALGPRFALGPRSRSRKHKSGPSPRSKSPALLELTSDDEGESSTGSSDTSSSALESSPLSLQFPETLGLLLSHNHSYYGLLFDGHKGPLSEESFTVQYTNGDVDEKHAWVYAVYKDCRHFGRVYLGLWDWSRSAFVTERMRYVVAQERPVWEDAVERLVLPMDRDFAFQLLFQAAVKPHDSVTYEMHRSYSHQTVQRLHKRSGSPSPGGGPKAKVWLRLDTWAKRKKPASTDKYNTGVDKFFTPAFNLPGEQFKGLLPWTKNAMNLQKDEWLQHLQDSDLAKFVFHLDYSERLFNLDGFWFVLDHDLLGQAGPGQFQQLSLLTQFNKRDQEKADMHAPLHCNLFCLMHGFAARLVSVGKGNGWYGGLGRTTCDTQVRDLFPLHYKYAFLLLLVGQRMVSSVLVFNFPGLADMFLESWQDTFLAKDRKLNLMSNVEQLGLALMDAGDSDDGGGLHLLSTVDDPPMATGVNWTVVTRLFGPDKSWTPQASWPSSSLTSTSSSTTVPAPAEQAQLNPSLRCGPGTSQTGRLPLAMDPAPPVCPRSNPSHSPRSSPRSPKPPLPPPVTQGSPAGRPFTPSLLGPSHTGPESPGQGVDLPLTQPRPPLVPDEPSSHLAERPRAFSPSRLPDPSTQLCPPSGTPGSTQAPPQLHGESAPLRAAPPPRKRDASTQGVSAAGSATSAPALAQEQTPSLVPSPVPSPTSPLEPPQEESALALSLGSAALTKPPGVSAPPEKQQRDSTPALNPGLTVPPRSPGASAPMVLGLSTPALVSGTTAPPKPPGASASMVLQGVSTPALSSRSHATAKTQGEPTCLPALLRPPSALARLPGESSASM
>DECOY_tr|E9PBD2|E9PBD2_HUMAN
DEYLPLTPSNWANRLSENVDVVTRVLEPCMHALVSCTPGGVYGAGLCCKKLLEFM
>DECOY_tr|B7ZLF3|B7ZLF3_HUMAN
LRVGLHAAQGEPGHGHRSQHKGLSTREAFKSGRCPCFYRRPEGFVGRRPPHPAPRMAHRTQHNLLRFPREFRCGCQACQHKPEGSHRLQHTLLNKQLSFRCGCEPCPFRPEGTHRTQHVELNKVHFSKAGCEPCVFAARAGAGAHKAQRHVLSPQQSFTQGCLPRCYPQEEAPHHLVLRGEDGLGEEGDGAPSGGGSSALETM
>DECOY_tr|A0A0J9YVY4|A0A0J9YVY4_HUMAN
QHEGLRPQGLKSLLPEPLLAKSPSKTPSSDSEGSEEDGMKALYSGRSRRMCPLEEKDGGTPYGGWEDQPVQLYHCRPLAKPADQHLLKPDLNLSKRSYAKEAQSVTLTSWSRKSLKYADPTLALGECASKCVDNNKSSKTLSLDGFPSQLADPYCHAVPGLHRHNLVSPRTYTSDSDLNDDSSWWSSMGRPKPGEKRPKEKSRKSSKHAHHAHHHDDRAGDKATGNANKSSSGELSHKSTFKLQVSHVLRHRLGPSERSQEAAASRTQYQLTHFGRDHLPLKQEFQDLLNAPRLNKLAGAHAVACDRDTDYHSSYHRMPFTSSSVHDGLVVPMMVCESHVSRSPSRCRHGGPCSDAPSLLYPRPADPGHHLHECDEPPALGCTHGSCLPPQRTSGSLKGM
>DECOY_tr|S4R3A6|S4R3A6_HUMAN
VPEGALTYDMDFGFKCKALMLERFNVSRAYVHRREKKYLAKHDMNAPMDAANQRLDSWSTSM
>DECOY_tr|A0A494C0V8|A0A494C0V8_HUMAN
DENLAKLENTLRRLNQELQQYLQDELDDLKSEKLTVRSEAFERAETAKEKLDSLKEELEVRYDKEQSKYEAQAELKSLNNTVKTLEEELEAKCGESLERAEERAELDSELLVKRLAVEEKRYDADEALKHAKELQLEQLEKMEEKDQRASELKVM
>DECOY_tr|A0A0D5XQ77|A0A0D5XQ77_HUMAN
HLLGAPPPGQPKGQRSHHLLLGLGLFLLGLVFGGLGSLKMSQASESQRAWEVLLPNQLSPHEVHCTYVDRGQPTMELMVLLQFTWDGRNLLPTSVVGTTEEQDRNFRWKVLQAPYFDTVSCVLLNHHNLAERTSPSLTVTPERRQVLTRTLELQYNRHCVTDLERARTLEVKEQSNWYEADPPGLPTVRAYVGVDSDRFAYERLEYNRYTVRLRVETGNTFYCMKGFQYVFDEPSRDGEAVPTSLMALMLTVTARVLGGPRLLKKAWSM
>DECOY_tr|B3KPJ4|B3KPJ4_HUMAN
SKDLMSRLAYKAPLGLKLLNMASMLHDKELLLLAQGDLEQRAFEEALEQCGPLRSLFEYVDEVNKWTPESPLFHHGMGVLRDMHMDPLELRDQGRRRQSTSSSASLPSLPEEYSSNDSRCSSDEQSHTLQLAATVSLPVTGTPKKQTKDTLPPLSKASRRRANHTAAGKAQKLRSDSHFLGRKVTCGVNRKYACAMSCRKFRKSKFYAFDRVGCLEKCKLLPAGEKESEQLYPEEMESDTTTTHDQQPKLEPLFGQAKKKYLNGVLLSRSGVPFPEAGEQLVFGELVHTLLQKPVLAQPKPNEGNQPATGALSSASNGNGSTMGPSSLDTLAHVLGQGTEHAPSPQLNPSTPVPLGGPMATVLAQQHPSPGRSTEPVKSEGPAVKEWDDPVCQQPVPSAPQLQLLVASTHQRRFQPTHPVGEPHGNQPGTDPTPPHCQQSGGKPHLNATPCQLPLAPTVPGLPM
>DECOY_tr|F5H4R5|F5H4R5_HUMAN
GPLYSTSQSNRRFSASWLSAAGPGSRPLLSHSCASARLGLTVTLSSAAM
>DECOY_tr|A0A163QEF0|A0A163QEF0_HUMAN
GLPLSLCADHGCVVKHCEDVLVSNHAAYVCQNSNSREHKNMDDYLSQKTTMELDEHRVHQSDLTDLEKSSLHYVLGAGFSDGVVNVSRTRMDLLWDVAVLLSLDETPLGVATLLLLMTVLGASPLSAAGVSALTATLSVTVLQGGDLVVGNMQALFLAAVAEYLATGDMNLTAGVPLVRFTRKVDLGLNEELRCFTVPLTGASSATGLATLWAQFLGAFFSFPKRNTVVFYLLPLFLGGHLLLGLLVTVMYMGLRQAVVELKLDLAKLGCLLCALGLPSYWMLMLVKLMVLENLLNFFDVMKLAQDGKMGMALGFALFFGLLGLVNMGKDLEFKKGLVKMTEEPVETVTENLLSVVASTANAEEDPPPAVLKKVTVTQLQQFCAQVLNEPFLRNLLDLFADLSSVEDKKNGPGLKKQKLPNGPHLALVLLVGLVAALLTTSMYYVMRATGRLGSKAADLGSLGTLLSSLLLPLLLKMLRMMLLDGPFALLMVVDPHLPSARLLLGGCVAGLLVGFVTLTLLLKNGKLDCRLLGLRHKHPEESGLHSDHRMVEVKQPMNNAGETSAM
>DECOY_tr|E5RGJ5|E5RGJ5_HUMAN
PTSALSTLRPCLGTKFRSASRTLHLPPLHATSLNTSLSNPSVTPPSLRPTSTLSAALVRPCQRSPGSVLPPQPQPHQGAGSPPPYHMLLNFASYVTKEYM
>DECOY_tr|Q96LV9|Q96LV9_HUMAN
PLGHFVEARPCGSQTVSRGHYRECHKLQLSLKYELRRNKLMENGKYGVTGDDSLLFHSHMSNLTTKLSLPNDLTQYLCVVKDGLLRDQNELVGWPPLGVTWKRLLSHSSHKSLADGVKHSVGTNLGETLLWAGTTEAKAVLGQSFLKEKFSPMTFNQLGGHVSLVKLPLEKMWKELMLHLLHDKLTDYSRTLKYAHHTHEGDQFNLTGFTDTPKSTTKHEVSWQESKEKGAASLTWSYDLGAHDGLRLGCYRCLLNQCVQCVPTRCHPKNSSPLLTSCRKEDFVKGLWKQQSSRLELVPQKEM
>DECOY_tr|Q6IFQ5|Q6IFQ5_HUMAN
LEMPVKTQLRKTLAKTVEARNLSYLLPNLLPTVVAYFLSVLPDTAPDYSKARPLYLFLATGYFLSVVLLHSSCTSFKRRAGAVSPRLFLTVLRLGYSGLLLGFPCLLLLATALLLQLENLSTDGCVLQLVPQLECFFQPLTNPGCFPLSFLFPTHGLGVLVGCAWASGALQLCRVHSLLLPRYLPECLAARYDYAMAALLCCETAGFFLFFFMQLACGRSSLRRHGTLLHHLLLPVTVSTYGLELASLRTLFFYMPSQLAADTSVLVVLLFNGAVTLLYLTLFVSFLLGQLDALHSFGLLLFETVMSTNASM
>DECOY_tr|A0A087WTD6|A0A087WTD6_HUMAN
EALKLDSTMKRKKKTSQRKREETLSEKKEEGNQKPQHTQSAGCVGPVKKSNGFFDLGQLVESSDFDKRKQGYLRFAADASRRFTDKFAGAGRRLFLDHVDM
>DECOY_tr|B4DF77|B4DF77_HUMAN
TKASGSFLGVPFKHVHTPWQAALQFKFLDSWEVGDLSRVLMTQQKQASCLRLSLGELVQKSSDVKEREKKPSLFLTPKKVKNKETVVTMAMTGSLQAEGSHPRLSVQVRSFVKSLTKNSSARKDDGRRREEGPHGLWYDVQLGLVDGYPSNPSGVLALASSMSPSSPPTATARDSLGSSSPPSTSPVTLSVVPSDDGDGATSPSDEVLGKVVVGLFPLKFQYSDEDPKFRHCTLMAEAVPLQHTTAAGNVYQMRVGAVDLQESVPPERSSFLRDWGSDLFSSSKYSDVSGLKYAVPHSGLPLLLRFMYGLWDSKNALTKSVFRFLLSSLYSQGGVAAKVVRPPMSSNCNCRYQRLTLLASLVAQVEVTSCTCVVKRPQDQLLEAVYQGQWDTTNVLLVNEPLAADSVLLQNLQDYVKRVPLQTSHGLDPRSESDSSNRTESLKPSLRQKPELTRKSRQPTHVGEKVSPSASGQLDKTSKSMPKTKVEPVVLSTSADGFM
>DECOY_tr|F8WEI0|F8WEI0_HUMAN
MGLRSSEEPGQLLARALLGQALAGARMGAGVFGRRVPSPEAAKA
>DECOY_tr|K4DI93|K4DI93_HUMAN
ALYNYQNPNKERYEMDRDDLLSERKKLLDAKPVPKFLQNYVESVLLNHSLKRTKMMRLVLAADLQYRQDQFRVETTSAQEEVTKEMQLQNKLRLFKLKHFDDNCLKFDGDELKDKGPKNALRVKAGCALSQLRRTLEGDELGTAKQLEELSFEEGENFMLLVLTQFLSVQLKKEGKEFEKALVCHGLTSQWQKRLGSKHGLYFKTFLEQKLVMEPPLHVEMPVYTPWYGMTLLNVTLELNGPVNQNQMYKQFQLMLKDSLEMKDFMGEKLSTFAAGCEKHKLSLMKSEADVSAKSGVLRKLALKKDYFAEFVKGLYDRFFLLMKLDLKMELEEDTAKENGRAKSDVLKYALLEAKPNRKPNLFTEFAKEMANLKFEKNLFCLDLLHDKVKDFDLLEQVMKTKDEPNLVLTSGFKALYELWQQLLVQVGRGRVSFLQYLLSLDQRLNEDLLNNLKGQLLATLHEGLLKQEVTALLKSQTTQDLYTLRLDAEEERKLNVHHLYEPVRMEEQKLQGEAAYRLNTEELRFQEFSDQYLQLDSLMSLLRSLLRSDLAEGRNREELLLLLGDLKTNQKVQDSLLHRAFLELGMDWLSPLMSNQLVYRTDLFLFLRSLMLMRQCHNQWRCDKKLLFLVSDLSDREFQHLQKALHDECLRQLKQYLNASKLYSCLNEVAQYLEELNKYLSTSNQLAEVAKEKLQWTEDTYNEPKLKPKDFKNLVKKASGLKPSNAFSSVTTSKSALGNAHHVSAVSSLLLKSKNLQQQQSTAATPSSSSSSSSSEEAKMADFGVFELTDERFKKLQLPVHSSAAVSVGLCFSSTSPSASRDPQLPPTSSSSSTSDFDREENSSNSSSSSSSNKRKKLASTPPTTSTNGDTARSVEQAAAAASPSPSSFGSTVPCVKSM
>DECOY_tr|G5E9F7|G5E9F7_HUMAN
PVTWDSVEVTMKSSSKEGTASRNVSCVYLGSKHTTLRHLFKLQGPLQKFENLTWSYQAPPNSDASCSLYLVEGRSYYTFSPYRLPLDPGYLVNLTVPDRSLGGRYRDLECQYPGTERNTVSPLLLRLNELRKPRVPSVPLSQGNLWWLYTYNEKSPECTFNLVKDNREPNLNNLTLYKPPKLPHLTFTRVTFGRGTGDDKGLLHLTYSGADRETVNQLLLSANSYATREGSYAPGYLLLEGDVVYSTLYHYLRDMQKGYWLYGTLNQPLNHVLLLVKDGESKVTPEAELTVQATTPLNWFNLLSATLLLKGKWRLQTCPPASLTGM
>DECOY_tr|A0A191URI9|A0A191URI9_HUMAN
AYSVEQHDQEDSDESNVRTNGAPEQDMVAAKKNDSCRWHLLFFLLLTFPKLVVSTGLLLHLRHPNGTESSPETPSPWSNSPNGTVSVLLPDSKSSWEYPSRDFSGFRCYTGGHTAPGLPFNAQFTGNKVTGAPRRLEHAEGRESLHYMDYSRSSSCSLTVNEGALVTPGPQASLSKPEYLGLLVLDLPDSPASLQYPSHTVSGYRCYTGALDKQRMSLSFNKASVGDHHEGLRLLTDNFMGREHLLFHEFMVDSWCQLLVTEEKSVRLGPHALLSKRPHVGEHPWAGQLLFFGVCAMSVVTLSM
>DECOY_tr|G5E966|G5E966_HUMAN
LSTWSSLRKLLLLSLLWSVRKSYVKLLKEWDVFSSRTHRGSLLLQVLRETKKRLKEDPLTLYKWQRLKLGRQSFLLLFHLM
>DECOY_tr|D6RDN8|D6RDN8_HUMAN
TAWLCGGLMAFPWKFPCHLLLNVVLAVLWLAACLVWQLFMGDGTDKKFLPVFNSGFLLLAVFCSLYGFTLDAGNNSM
>DECOY_tr|A0A087WY42|A0A087WY42_HUMAN
SEENQSPEVLGLCCDAFEVFLPEQMYRAMKLKADEGQDLNVM
>DECOY_tr|B7Z3H4|B7Z3H4_HUMAN
MSLYTYRTSPRSPPEAQAAPDNLFDWLLLTDDHSSSVLQFEDFQRLFRVGSHEVLRTLCLTGAPRAPDLAAVLDWKVKLGDYAGSVRKLNDRFLRCVLEEHGELRVLCAGCELDWRLLTNDSSGSVVRLRDYQLCALRKGHGNLRTVFECTSTNWKVLRTDGSASVLKYDDFDVVNVARAHGVLRRVLTLDTPSAMDWVALRSKDSCTVMMGNNRFLHLVAECHHLLTNLMEGTNVDWRVVTSDSSGTLLRVEDYQLCLVSGTHGTLRKLCELTKNDWKLLTNRDLGSVKLQDDYQLCYVKGSTERSCHRLQLSRHGRCWNSELTELDQLKYLLPRAYFSNPPANGDPKPKNFLYQGWRRGEALRGWLSDRTVRMELKKLWLMGDSTRVYWKECVLEAACLKSADLYSLLNEALHDLRGAPLATLFRDQLMKPLYSNLHGHQYHCMQSLLHEVFEVQDSESWQEFKYVCLKEKEEYSASKRLKQPVLMSSTGNAKLKTAVCNEKTMATSALCVTEQNLCRLACSNYTQFATLAGTGPNYLRCLSPMSDALSSCGLWLRSPMSCMKFLKAEQLVAEAPRD
>DECOY_tr|B7Z8D3|B7Z8D3_HUMAN
CKNRACSNGGSHVGWLKQRRWDQSDPATGVNQGQFAEECEDRRKKLYTPGDLGDHSNTLLLPDPVPLNMDSHLQTLDHLNLLPKELFSDLELKKLPFFNAVLDEAESTRLREFDSKVKLVEQDKVLLSAM
>DECOY_tr|Q86XC5|Q86XC5_HUMAN
KKRKMEEKYYYPRSLMFLLLLFPLLLYPAYVSVLTRLEHLTERPQKGFGSKASFDEFLFTSLLPLLTKT
>DECOY_tr|E9PJY0|E9PJY0_HUMAN
LLEERGYMGFYGERSVKTLLCDSMSTYRVQGNQQNQRLKTALDLPFVCTVGLLGALGGNLKLAPLSLKQDAM
>DECOY_tr|A2AAZ3|A2AAZ3_HUMAN
DEWRWTLCKACFNHGCELLVPKELYELCVSCSAEVQLNELAAATSAASAGAELLSTEAM
>DECOY_tr|B3KN43|B3KN43_HUMAN
GLFPFLPAAVSCSVHAGPHRWFRHQTALLNGAHVYHGEKKMLGRRQGSKSGGLKNSSGGKKSSARYVALATAPTPSLLSTVARTRTLALVVSAM
>DECOY_tr|A8K070|A8K070_HUMAN
STMNRMSQSNAPTLEGQSGREPPKSVHLQRVLNARALMMKARRAQFKEGMLLKSEFTTRQDSVRDYLAKLSHSDRVASLLGELLLQTLEDELAAVTTNFAAARMHMDASVYPSFYQLLRARNLQTYLRTVHPALYMDLLLNKDMEDLKMLCSAKYSEYKFLFLRDVQPELELFKLFSSSSLVRNQLERQDFTALACLGGYLAVNSPSLLEPFDCHDFSALLLKCAAKQKRYAALEALGAAKCKLTLLAQTQSRDERGEALEPTSEKASVYSLVHSWNQLYVSKVLVNLCMNLVKHASTCYRDRASYKCLANSLDGCDLYHDGLDDHRRGLSKESNLKGYKNLDTDKLEKLLLKKRATAEVWATDLAPPEVGSEPLADPANQLRETAESKRLHLEEYMDVNFRTQVFSLAKAEMLRVLTPCHDALFQRLERLMLGSYSAAYQELDLSPNEVVYNVDPANQPDEQPDVDLQMPEVAGEYLLTCASLSASLSFDGATGPLVLDRSSSHPTCYLDTVSSSASSPASSRDM
>DECOY_tr|A6NIR2|A6NIR2_HUMAN
LTYESVVLEENQLQGETHVLKDELWQEFDVPKESTKSEKLLTQVFYSQLVRLERLVKHHFCLLFEQPFMGTTTWFTEPNGDLLNEPPKHEDSSTALLVESGESSLCLDKRLM
>DECOY_tr|A0A3B3IRN1|A0A3B3IRN1_HUMAN
FFSMAVALLLFCLARPESPGDVLM
>DECOY_tr|A0A1W2PRE2|A0A1W2PRE2_HUMAN
EVPLGAGSDGECLNVQFVFSSQSLQQLSDPGLVLVSVLLDAMLPSTLDQTGRLHSVNGLEFLCLSFKFGSFQTLHVSNKRLSM
>DECOY_tr|A0A0G2JIG4|A0A0G2JIG4_HUMAN
SSPVPRLEELCGVCAPPCFSWQWFCSGAWGWAGTSVYLMMRGY
>DECOY_tr|B1AMS2|B1AMS2_HUMAN
LGLFKKNKERKDLTQSGGAQSGQSQLLEAAKRTKQFANVEDDLKKKSDEKKKLEDQHKKLRLDKELFHKEEAKELEAKEKERVQVFMRQMEEKKEQLEGLFERKNAEYTEQLSFKPSDPDTKDFGMEEKLRRCYLEYRHTHTQRELDEMNRVLLMREKLVFDCHAENEVQVTGWPYRQRAMKMNGKLLEETSGLVAFPLHANMTGNLEAVSEDDTPFQYLQVGNSVLESTKLKLKLTEFKDSSALKAALLPLLNKVSDKKLMTVLDLKSLSHGTPALFYLCVHRLSDHYTHLRRVKLLEEQLYAEFQADLFEVLKPYSDKENLQDGFGVTSVLTKLRLVNSEQLDYTNSQLQVGPQTHTAPEGEKFTNFLTDMLTKSGLGTEGVCLLNFCFGQSVKSNVLQDPLSDFGVHGALPVRTCGEGVRQALDTAAM
>DECOY_tr|G5E9Z2|G5E9Z2_HUMAN
DTPHRATKAEEYSEGFENRRKVDVPYLRWQYLYVLFVVDRCADFRLHSTPMTLLFAFVDDLFTNFKFTAYKAWPLHAVKSKLYNVFLQPLMFLFGFAYVGNVFSNLLWSYWKSKYLNLLSYVAGGVCLPYLLYSLKYMAQTDYEEKRTESESYTGFQFEPMLRGWFLTKMLKKAKVWKLTSMGLMKKKKSWFSLDKNFALFDFLLHFAAVFFTLALFYLNTDVFLKGVEDAKDESFGFQQLSYVADQMHLWRFRLGLSKVDYSVTLPLETTRSNLVMLKDRVNSLQDLFLLPLYHVKTGLQLKMMRYHVDAPLSSGDFVFNDAMVNLARLRPWHSVPEDLASTKKPEAELQQTDSEGTLLNLEEKPPVM
>DECOY_tr|B4E3U2|B4E3U2_HUMAN
LLCTLLLQLELKWTGPVVKLQGNHRLYSRCYDDPKLCGLQAEVADLDEREAGKELSLVRMPRECPLKKYLDDWKKALAAYHDLRYGVDSYTDLFLKSWCQKNQKTEEESLLWKKYCRRHWLPDHSSLQSRRLSVYCCNLLRDYDLFSLLLLLPDTPLSELTLPATETEMAAM
>DECOY_tr|B4DVD1|B4DVD1_HUMAN
LMSNTPLDLLVTSHCETVLGLRTVAKEHDRAFLNRLGDEGVTVLEPNNCVVGTCPASSYSPSGPGTHYHATTWQQNVSLTQNNPHHLFVTVCGTSSAAVRLEQDFFQLDMVDGHRHLDCLLQHDGEFGGDSDLNGFDGLSWLSLYNEENDWSGTAFTEATQLSGPPLRPRWKTSKLVQSKFAYLEEM
>DECOY_tr|E9PI39|E9PI39_HUMAN
KPVDLLLSKAALVSKKPKKAEAYRQRLERELQAAKEDEEENDSGFLDLDDDEDDEAPTAKKPAPPEVRQMPSVHQTQPATRAHGPSKSELVNRLAEKLSLAQQLEQVVRGLSQNEVELSARLVVLEGHDGSTGSSAGPGSSGALKLSQNRERAALRDLLVSAGNERQSAGAVPGNMQEYRRFEADDKYKFDFWKLEHALFNTAM
>DECOY_tr|H7C5J7|H7C5J7_HUMAN
AVRSSGTEFFLVFCFLFLCFVLRSWCHSMGASGLAGRVAKRPKGDLSSGASATSPLKQVPSLALSYRFSLFSDGRGQHQQKHQLLGCRKFQLVSHLKGMELVQYLVKALCLGAEMVERNETLLHPLEEEAVCEEPKLLMLFFKTNSSLELLENEDEDVYTVAALCLGLLLVTLVGLFLSTLLMWKLRCGVVKNNCSSWPSKENAEAPPVEEDLSPFKVDAGNLPTNEEPRQELVSLELEDX
>DECOY_tr|Q6AI25|Q6AI25_HUMAN
LSDPFFVREPLGPPAAFQHCGDQSGAGVQAFLLGRDHLVVDRLYNPCLGRAEQGPGQRLSSLCYSRLCNKRLFLKQNLPWLLLTFLQLTNLLLGSALFVYCFVLHCLFQKSLLGALDM
>DECOY_tr|E7EQA9|E7EQA9_HUMAN
YRWTVKTLLFPSGFPCSNKGSYYLFCLYLAPHRWSFCSHVSQQPRGLKAGPSDLSPFPADSPDLLPFSNVYLANHDGPPLCARTALDRTLCTNVLNSKPKTDTKTLNQLASALPDLGQLEFLTEEKTVFNGPNRDFEMNKFEQCVAESTAPSLLGRPEPTSHLFTSDNDMPPKFVNKFSLSEFSTDEERDCLRGPTVSTLSPARDNLGKDAQKPFLAEKQDKTDTCQLPVSCQTETATDPLNKLSLHKDQKAALMCKFHLEKELDWFKTELNRGEHLLPSGLRSASTKREPSSVERRQKVPKLREALGSLKVDQPQDLTLNKRNTESDELLPVCGYNNDQTSNVLLLQKSKLDLLTQQLSLQEQQRERLQEYNEKQQTLKEVASRDDMCARQFAEYKANLQEGLKNDM
>DECOY_tr|F5H6G8|F5H6G8_HUMAN
TYVPENRGLKGSLSSQLDLVVDELKKSLCNQSASRLLTLFCLLVLTYTLSGEGGFFM
>DECOY_tr|F8WD26|F8WD26_HUMAN
MATRPGKSRFLYCDNCYLQHRNRLVEAGSSSGGLDCECAVKCFCHLHYCLGLSELLMAAKGGLLNNCYSCRKLGSVRSRNLQSGSQSASPSHRSPTPSQTTAVGTTSKTVSGASPPPVSSSPRNMYRANSTSVLQPPRPSFDQVSSSAYFGTPQNLWPPRQWSNRSPSDLNDLSERRGMLGPLSVPKENVSARSRQLWSNDNHLPRKRTMEQLLQRQELEAGSPVQKKERRSQSSTMNGLQDLKYNNGKNNTSYDDLETTRSKSRNDGPLFGSSAEEKTPLDYSDVRRPYQYRLVSTREEALERKAEEQQRKPQEEAEAQRKLQEQEEQLQQEKRWREELVLQDQKKPGQDEHVVEEQPRRQEEEGRATGREDSKSSGESWTAEWTALSPRETTLSMSNSSLVMLEEDLKYSNREEAEKQRAQWEREKLEQREQKYEQLRLDQKEQRWERKRQEEEQDWVRWSPASLTPVPLDPVVSDSSGQEFFQRRKSLKNLSLSESKASEFANSEDHLGNLKESELNSSQLSESFDTTVSLNSKSESNYLGSTADLKWTEPSGKAGRRYVDMVLHGTEQKAAMAEEWKESDNYSKFTNNLALLEDDVQLQSFEAPSGAEVSAVFLGPLDKWLTFGFDLKSGPTQNLSRLMDSFQDQRSSVREQPSLEGEGSESMLDLGSTSSLTKASTAAQDQSLSSFPSTPSPRLTVDEETAAVKEQSSLSSALQSADPSPAPTSVVNNPRKTLDEVDGNKYWADDMTYRSPLSSLRGTQSGFRPPTVVSTRVDTLKRTYRSPLSASRVTSEMQTRSRSLSSLSAPSQEEVPSQSPLQLETTRVDRKEAFTTSDKEPLESPYTAKGEERVESQYSAESVTMTPRKPGEELVDDFSYRRRMSPVTKSQNQSREDQLMKEFKTSRKSKSELAKQELEREEKKKEQLDSTYKRRSKDKWALDDQKWQDQKELQKSKMLEQERYLRQLNQVDEASVDSMKSSGNEGYKLQFRLEVMRKKLRHRLSARELAERKWLDAESCPGPTFSLPPVTTGKWSLQKRLTLMDKKDRQYSPVLRNSCLKSKPCESRTELVCLKFAQLEPPLTWPEPFPVPHRYDPAGSLPVKKPAEQRRLVLMDKDELDPLVLEGRECQLLLRDEVSDDQESKRFFDEFRALVYPNAHFAGKRTVFFDDNELDPDLAAMELDRRDYGPAYSLKRRNTLRLPGSTPDKLTHTESSLLDDSYTQLAQLLLFQSFGQFKEYWKPYTRKERKLWNVDEPTWKCPLFQDFANGPNPMVPSKRLVYLDKDVLNPLRSKTKAEEELYCSKSSTGQVTPWNEVNTGWRRLQNSSFTGDAETYVPSAWRRSNDEKHDKKKRPLPAPVYSPRQKLPNSRFNFPLAKTPEVASRRLYSMDKDNYDQKMFTFESDTDSEFGREGRGLTLDSSCSTLRSSGLSDLSEFSDRKEHRHPPALFERGEPCWLDGYGSRDGRKSLFSSDELKATLAQGLLNEFKALNLHPGNYYPNSQKRAGLWYLTLLVKNRREDTEVKQVTRVNSLDQLDGPHFLQAKELGLQECKALFVNLNDLGALPTSRLNKKLLVGKPKLNLLDCLLVGNELSRAFKDTEFKNETVAEVRWQAEAFAVSCNAEAEELGEM
>DECOY_tr|S4R3S7|S4R3S7_HUMAN
NESAHGWGAWVAQVPRKLALDVLLEVNAYNNNNPGGPVPVYHDAKMLYEANKALDEPTVMVVRFLRAERNFMEYARRWLRSMKCVAALGNNALLKVELRVDGGRFTVFEAPSAVTFRDHDLKKLHRERKGVLHLGSMSKPVREDPFCKLKCAPSM
>DECOY_tr|A0A6Q8PGD9|A0A6Q8PGD9_HUMAN
FFVEPGSKSLQFYSELELTCNQEDLPRRYLDMMCAATTTRLLGYLVTGDPHRLLRMKNVTVGHVFKKSDNLFYTDPVWLQDARVNDLTLNLPLVNYSRKLRDWAQQFYM
>DECOY_tr|Q6H2G1|Q6H2G1_HUMAN
PCSVKVRSKPANPLETYLLTDTPPKTRPQSRPTKRLQTFVCHDLQAYTVEEPDQEDSDESNARTNGAPEQDMVAAKKNNSCWLHLLFFLLLLFLLLVVSTGLLLHLRHPNGKSSSPETPSPWSSSPNGTVSVLLPDSPDSWEYPSRHFSGFRCYTGGHTAPGLPFDAQFRTNKRVVAPRRLEHAGGRESLHYMDYSRSSSCSLTVSEGAQKVPGPQASLSKPEYPGTVVLDLPDSPASLQYPTHTVSGYRCYTGALALMMPGLSFNKASVGDHLQGVRLSPKGDLSKEHLFFHEFMLDSWCQLLRVEGKSVLPGPHALLSKRPHNGTVMLVVPNSPASWGTPSHPHSRGCTYNGAHATTVPSMNFSEQFRLGHFLPVHRLDKEYLMFNNRFRHYHRCLTVHGRGPVVASPWASLFKPDQGGMHPGRAQVLFFGVCAMSVVMLLM
>DECOY_tr|I3L2J3|I3L2J3_HUMAN
LNLLSLHTTFPFHKRTPTSKRALVPDVSAAAGLPLSPRSEPLPPPLARPFLGKPLDQSHCLFGFGLMTVAPLLLTGLVLVLLLLNFAAVLLNQATVLVACAWCDLPRDPEPGDGPVRAQAGPVDAM
>DECOY_tr|A0A075B749|A0A075B749_HUMAN
LAPTCPLRALKSVELNRTKKALVDHRTTLQSVLFQEMSKEQQNAKNLHETTSQLRLEKQSKVRTLELLREETSEGKVGPLVPLHTSPLARAWFMTLLSASEELAHHLASTSRSLELHKGSGLVETGQAELGPFSCARSVLSVKKLVLKLGEALQRQLASYDDLHGLVRHGKHNAFSGDTADGEKLPPKTMVPSTDLGLGNRANLLPTESGPTSSASSPFVLAPSNMGVRDVPPSVASDQLLLKQNGPDTSAPFNQNLSSPSLSKAGAGSELQQQLQRLLCNNGQLSQELQRGLRAVEAVLHSLDSSLPLQHCADLSYKALKKGSNGYLAEYLQLESQLSEFLQKQEECQQQLLVKLHQRLSDNEQLSRLEREFHLVEQKQRELDELLQRQEKVQHELKEELEQLHRSSSLLARELSETEQSHRESVHSLQAQRRLNDRELRVNENCLQPLSELGQSYFNSTSRGRGATSTRLHELQRERLDNLCLSEERLRQLRNLEGLHEELLDAGTKPSNLQYVSSGSSLDGSVSKGQRPMVDKWGSSGLYGPELRLGLELTRGPPSHPQASNLYYSSDAELDNSLLTATSAPPVTSASEGLKQQLMQLEQQAEALSVVPTECCGLLLPGTPSFPLFSSPASPLPAQPLSAKLPLSHFHFGSHAQNAKEPTNQPTPLSLPNSNSEKAAGQSASTSSKPSSLVASHSSHHLSDSHSPSKKAEEYHTYESVLDMDSCAELEDSLFSTSSPRSHSDSLAHSSSPTLRSADKLAQLVELKVKEEQLRESRLLALPELGAQKDEKSHKDTSKLSTRLETLQSGQALQREFSQGLYYDLDNRDSLEFLKSVTKDARHTLLYCLRGGREKLRQLYSLREAQDQLLSDKYGPWSARSLEEAKLEELGKNPLQAELQSRVQLLSELKKDAQLGPSYFAGTGDSLWGEDEDPVSHPSSGELTGVRAKRLRPELSSSYDSTVSLRSRVKSLNQLKVNANQLQKALKDLKRDLVLLNEKSGYREEVFKQGLQNELKRPESSSALTSRRGGQESCLGEMLVMKELSNHEECEPSTTEREEAENERSGCTEYGLDQLDVQLKQSDKQVLSESLMRVKYELENAQAFVTAESLLKLEQLDQRYKQCQSLQRSLHQTSGPLSFASQPGPRDPQSQNDLQHADVTFTAGLDLSQRPPFRPVTVNGEEQHQKHGPSGVLETNRLELTSTLHVLLEPTKSGLNKESSLVLQKELLNLLNHAKNKLGQKRLFEAQLSSESLGKETVVTEVMVEKGKEDEELEWGDSMAEGMQKELEANELCLSLMTRNLHSVSSFGAEELQKALKELEEEKRKAEELHQHFERALHLMEEQLRCNSDGGMPSPPSFSPNQTEVTALKSELAKVVLQQHSHHAAEEELSDTFETSTDETDDGAAAGGLAALTERLNRLELRSGLVEERLRSLVQAGELEVQLRTRDESSEPHAHKFVLSSYLRQEAQLAENRLRSEDVLGELMLLLQRRQNGSLEQGQSEVSAKVRELLLVEQTRLEMAPLDEPDVLQMQLKDLLDKELQLRNTLSEMDAAQVQLEEEQVAMMSQLASLEMQSREKKEAMLELEKEANSLKEELGAVTDLDGLTRSPLSVDKEATLSTSDRDSPLQMSGQDTKQGRLGTPTVEAQQNSLPAQSMLSRDGGLYRQLAQLESRNEMLAQVKLEAAAQSEQRETSVSQLLGQLEMEHELVKQRNDSLLDQLRMKREQRLQCLEEALESQGPGKLCLLTASLDEVKERNDHLSTQLQQLLSEQKEQRWSKFTEMEKELWQLNQCTTSLQEVELKGRALLSEMSQMTAENSSLVRDRLELDHRDREVARLLRQLKEKEEELASKFEDLRAELAVKADHRLRQKLELLMENAELKTDSNRDYQLLREFEQLLQKEHSLSHNLHQLNQEQRLTENKYEAEWRQAQLKSNQLEEQLQQLKRALEQNKHWSAKEQQESEHAAAEVFQVCKQADALRQKERQVRVQKLQLELQSCFLASQLDLLAVQQQAPSTGESSHLQGLQSQHLMREKLAMTDNQGELVQYLEETREREKSLTKELNQLTGDKQQSSEQAKCLEYSMENKLEQLKLNTAETQQKLEQLEALHSDSVSQQTLTTEHSNKLQKQLLEETMPQVEMSTPEELLHLLQKQRESLQEVRLEQAALSQNLEERKLRDQALAETYQDKPVQDGPVDEWKNTVKGKLESLELNCKEEAEVLAARAEMAKNARLSEEQLLQKLNELLEYVHETEQREEQFRRQLEAENQSNLNEVDAWKTDLHKKQDQLRKVLEEESKVLELRKDLYNREASEKYQQRMEELFYRLKLLSFNKKELDNLKHEFRDLAQTQVQPKPEFRALSYTQVFPKVEGRSWLQSQVPPRGKDTDSLFAATHSRTPVMEGDDEAFYRDMWPTAAAAAEEEEAAAAWSGAPERRRPRESPTRQPSQPRTTADGRSYPTYHRRASRACCCGFDRRRCCCSGSDTKGM
>DECOY_tr|A6QRH7|A6QRH7_HUMAN
TAPDDYSAVFVLTGEHLRPLKFLLDNVDGAWMDFRAAELLEGSVGTDPPLPGNVLALNLRGGVNKDVSSMLKMDELCKLPGLVNAAGSVRVFALHEEPCPQPLGKCKRYRAPAATVSSEPSTFLQQRLPFGSGPGGLLLSVVLWTVGVSVVLVVRLLPGARLM
>DECOY_tr|A0A0B4J1Y6|A0A0B4J1Y6_HUMAN
MLLLAPGWPLGMEVLKDETLEQLVLGTVEESLLLQGYQENKLLDENVKKWVHKETWKDLMEPLSVKQKS
>DECOY_tr|A0A2R8Y7D0|A0A2R8Y7D0_HUMAN
WTPWARPSRSSELRSSAEAEWLAPLAPTRLQAESPDSVLLLVSGDQRLARDVTQHDDRRLANYYFRKAWSSVGQGVLQRALDSLTRDRPVTLPLLLAEDALHKVLHRKYRWSLRRGLGEM
>DECOY_tr|E5RIQ1|E5RIQ1_HUMAN
SDTGGAFGGLGASASVTVCYNDQDSCLTKPLCYLNKSQNLCSFCMLSSRAEVGLLAALLVPLFKLM
>DECOY_tr|K7ENT6|K7ENT6_HUMAN
LCNLENLTQDLTQHLGVNEKEAQAKLEELDDLKTEKLAVRTEAFERAETAKEKLDSLKLLEEEKYDKEESKYESAAELKSLNNTVKNLEEELDGKCLESVERAEERAELEGELLVKRLAVEEKRYDAEEALKHAKELQMEQLEKMEEKDMRELNAKVMRGESEDAKAEAEEKLQLATARLEQRADLEEEVLQRRLNLAAVDGEALTRPPPPAENSNWGERRLASLHCSLFLHFPFSKFTAPMSSM
>DECOY_tr|C9JDB3|C9JDB3_HUMAN
LLTYAAETFNQKALHLDYKLHLRYLYMEKENLEKTYFNLLSVTCGKKLGDVEGKMMCRDLDYRLEMRLTVTALLSVGSREWTREEKKLLLSPYPGFLPLLSNFLREYTEDKGGESMLSDKLDLKLAEVQFM
>DECOY_tr|A6NL76|A6NL76_HUMAN
FKRCHVLSPGAEDYEKQTLWMQQFTSLSALLSGGLWVSKRYEPPALKLKLMTSPALATLKEQRMDALGPYMTTGGSMVNNAYLKRDLDLDKCMLGDGSDLVLGTRTGSAYLSLVAQLAVYMAPVNFTEFMLQTKMRENKAPNLPAETLLTPHEEPARVLENYFTHHWKLEMDDWNTLLGHELPKYLTLLRKGSQAEDGVYSKDQGMGVMVGQRHRPGVLSPFVRAPADDGAFGKAVLGSGNDCVLATTEDEDCM
>DECOY_tr|A0A140T992|A0A140T992_HUMAN
QLTGRAPDHGRSLKSLLLVTGVLLGVLGLVLGLACLVTETTEPMQLPEQAEWKHLLPQDLGWHERVCDYFDEASPVFTLYHKFHFSYDRTPLFLSEAVGETVLEGNCLWTVNLVPPFKFDLHCLLTNX
>DECOY_tr|A0A1W2PPE3|A0A1W2PPE3_HUMAN
KQQQGFLFFCDQAHVPPAVPRSRSTARRRSPRQAPAAQARPGPVSSQPGAAAEHGGQRADLVLLPLEERLDRPKRRELRRRYWTARLQLRLQLSSPGWLRGEPAKEGRAAHARQKKRRLPRGFRRLWCWCGSCSGGDGAVRRAGVAEPDRGPPPRGERLAKAELLEHQAGRRGPGGRFPAAM
>DECOY_tr|H0Y4K0|H0Y4K0_HUMAN
FKLEVLPLLQQHEALKTLLEMLFPLYNKRRHELNKLRKYKLQVEEELLMQKNAVESQLASLMSNGQDTDMPEEALRQQLEAKLLYEQKRMDSVLAMLNX
>DECOY_tr|D6RBM9|D6RBM9_HUMAN
KLTHCESFNLSLKVHHLDNQGYVAEQKPGSADVGGHVYSSRNGYRFHLYEPKANLLTYYRQVFREGVLLPSKPEMVM
>DECOY_tr|A0A1W2PPK9|A0A1W2PPK9_HUMAN
MLDSNFVRLAKLTFGRKQLLDKLSFLDMKSPVGHASPCCRQAMNTLTMQMYGLLQDNYSSSTHTDFDLKDQYTLSKHLQWWQEKRQYKKCQLQCRLKLLSLMLRAHDEELSELRSHVAQLMQCFAERKLQTDQSATFKLGYKHVTAEVLVEEPEEWGTCGEPKLELKVLLYDEFKLKHEVRKEKKLKQAQLQYLEQWLGQLDGKEDGPNSPDRAQGTDMAKA
>DECOY_tr|H0YNR6|H0YNR6_HUMAN
SLYFGLELLYWWYLSKPLTQNPRYDWCMVPAWLWSEHYLVSLGGVFSSLYFLRFWSAECKKFTLQRPDQRRRRNFRWQTQQLTLGCQAALLSLQPKERPHGETLFKHELTANKPVRRQTQRLVDGRWSLPLGLRFEFARLMALLVLALPLAALLDQPHPYRVGRDDELETWTVNPPLWRFDQWFWENFSSLM
>DECOY_tr|B1AKY9|B1AKY9_HUMAN
YYTKEEVWGGPRRYLLKRLVEDYLFLLLNLPYRMLAVGMGPCYSLFAALATEELLGFLLKLKNMGQQFVSRRNKTCLLLDAWQVVVLSAFFATHCTFEVKRVQEYTWEQGYSDELDNMRTDDWDRLLGLRLSPLFGNEALLVFYTFFGGLAQLMGLQGYAMSLRLENVKLDTQSRNPRKQMLDSEAAEYALSLAPVMDTGLDLCLLTVTGLPLPLNALLFLLFPTLEPLNSTLTYALKKSLNDFLRLGEEVGTVLSAFNDDLLLMDAAKQSVDSGSLGMALGLDKKALAPSDNVGDGTVAVLAGRQQCGEVLLKLQQPSRTAFVLETHKNLLEDLQESTMKDLDSGHVVCKAAREPNVQSMPLNRLAALDEVTENGESLLGVKGALKAATLPHDGTVMLKVLGARSKCGVADPVARAPPDLMSMLGVFCKLETPFNLEDTDKFFRGPKFGSPLNLQCFGLRVEGLGGLEMYANQFADQMKEDLPLKEGQVLLTSRCDLRELAPKGMVLVHSQPSDREEHLSLQKYNTSNFPLEAKVPRNRDKRMVSGCSLELKCLLASESADGATRKDSVSLNEQGKAFVRANCLGARLSLATWTPRKSDFTAGSQDETTDAEHLQNDFWMHAVTRMNQTLTGKTDSCLTSTSGLTEVAELKNVLCKRNARKMATLTLCVTVTALLGEPVNAVLLGLLFLVAELWSYGLLLSLVFFSVGLFVAVGTLLQLFHELEMALPRTGVELGSALTARLGMVRTDGTALVLRGATGEVCNTSFFCLRNTELPNEHTFEPRSTQPESEGTLSSNDKVCGHSSLRLLDAPRVDGKGVEVLDGVVVEEANLQKMEGRELVLAQQPVMKNFSDMKLSKSAEQYYSFCGTVLVVAALVVGLYLNDNSPEDEMAAQLGYALFCLLAGLWLLLSFGGFLRQCKFVWEPTTPPPTLANPGRDALVDQRAQNTLKGSLDVQKRYGLEDLSKLHDDMAVKKLLDEEKEKEKKKQGGGNEATTAAPSYREGARGGM
>DECOY_tr|E7EN40|E7EN40_HUMAN
GRPDYPGRPQMAMKRLPPDYHRTVERASKSFLELRYHGRLKEKKHLKAEALEQSAFQVFAEGTRSGQFDVPLTLGNPVLELGEVRYHGMTREKKDLAKLVEDESELEVFAEGSRPGRTYELRFLGQAGNQKLCDSFRFQVEDASCSWPLRGKVVVFGEGGETGLMM
>DECOY_tr|F8WA37|F8WA37_HUMAN
MRWGGKVKGAPTGKKASKHQAQDRLRSLTTLDKYRKQKLEGFEKFDLELQHLTEWLKEKARDKLDEGLHDLNLKRRPEALKKKLMREATKKQRKGQDKAALYSSYNAGMSSLKKKKALDDERRKAEEADRREKAEEARLNRQREKEERARLQQERAERRKAERLKELAVLEEEKKREAEFHSDLLAQLEMLKDNRKKQQLDDFDKVEGEPKLTPAKLRPKPEEEQVEEEEQAEEEVQEVEEDKS
>DECOY_tr|K7ENY6|K7ENY6_HUMAN
WTSWARPSRSVEPSGGVEAEWLSGLHSSGGQHAPAVAGLGLEGWHCREALLLQKQTKLTGTTPLFNLELLVKLRLGLEEGKCSLNPKRSNWEKGLQEYMGTAAQLVAGSTAAPGSSSFGAAGNVAAAAM
>DECOY_tr|H3BQT1|H3BQT1_HUMAN
KGELCSVVEGQSHAKDEGRLLSGKNLLCLDKNCDDMFGCLRLYDSFLLATKMTLYQHCQYETLNRGHDVLCSVM
>DECOY_tr|D6RBM1|D6RBM1_HUMAN
SGAEEPATASWGDTCRSWPRRLPLVTRRTGDPSWLQGAASSLWCGLDRPSSTPAPVPKCSSSAWLARWTQVNTSAFTLCWSWQTHHTTTSSSSLWAAFHFATSTTSSDALLHSVSPWPTGKPSSGRHRFQPPHGTAHAGNQGFQHPGPPPPGPPLMRGTATAGLPGAKPMMGTPSATHSPDGYHGYHPPSLGLGPQPQSYPPTAVYGQQSM
>DECOY_tr|A0A2R8Y6I8|A0A2R8Y6I8_HUMAN
KLEQETVNKKLSVLAPALKTNLHEVKASVKGGM
>DECOY_tr|E5RH54|E5RH54_HUMAN
LVSGRLQRSGSYSCKPLDPVRALDGENETLQHLDTNRYQRAFLPLFQTWLSRPSFKHQLCEQNDQSLQPM
>DECOY_tr|F8VU20|F8VU20_HUMAN
ATLHEYLLAPSSKSSSSDSAFSRQSCEYDSLSAMSESRFSSDSDSPQDEGVCKQEGNFPM
>DECOY_tr|A0A0C4DGK4|A0A0C4DGK4_HUMAN
SHVVCSLFLLPTFTYTRLWTWTLARALRSAANSRSARSGTSPECEVFDEDDSSCEASSVLDDSTPQLSATRSKRNTTTTAMTTTTEMVTTSMEPPMSTTQTTGLLSPVEGVRLVSGNKLLNPNNEAAMNLKVLGDYYLGSLQGQFRLKGKDGGLALQAQTNFLTLRQKGEQLWEEVRPNKYFPKLKVMQQRFENDTNGTPYHENVPWNDVQLTANGGRNTRFVVHKYGDNVPRTEKELSLDVTGLNFVVGKLGQELHLQLFDGLGPASDRLGLVLKDVTTSFGVARLDRSTSRPDNAPWTYLLLGGKSGFLYTAGAHGRGLSVPRSYLSLPVSHKHSGHFHHEHQSHSGPSSSTSSSSAVNSSSWVSSVLCGWFLFWLGLTWARRPPPRRSAHRLLHM
>DECOY_tr|D6RIT7|D6RIT7_HUMAN
LNEQTKELTCTRLNKPLDQDEMRTSGDVVVYLRHMMGRLVQGHHEFRKRKVKAFLLDELTKALSGSEDKELLEWRTEYGGERKWRTEPEEDM
>DECOY_tr|R4GN53|R4GN53_HUMAN
SPPMRCGGCPHPAPSGQLFAGSTEGSSCLLRPGPRSGATCCLLTSLVSSRCYDWTTPLSLCSRKFKLTPPSQLSGLNLCQVGARPRW
>DECOY_tr|G3V4R8|G3V4R8_HUMAN
SVAQFFYWLYNQFSRSRFNSTKAQSTRRALVQEHNPPKPPVLSACSSPPPVKVQPLTTKPQGSATASSRLCGAGNNMTWLNSNPLTQSGFLAQRHRASQDLLRQSQKLQQELQQLAFQLQYSGATPHKYHQPVVGTAQSYVNNEVEGEWAFGGTQLRSSGPSSSHNEPAQPDSQTSWTPGSPSLLRPLTPPASASRSNLLGTALNLNTVQQTLLNLHSSPSYRQAAKQEARLQLEATVMSQNRKYSYLSADEGKEQKTALGSHKHNLYCSGKAASSRPSKLQSYLHAASQFSSFPGLTHSGRSRCPLGTPSPLNQAGPHLCPSASASVTNLLLTPQHPMSPLASPLQSLSSHHCPGPSLDSTTVSSLHTNPKLQLTATPGSSSNSYVKLAKEEASTTRFSKLDSHLETTQQKQPKPKLVEEMLTEPHDKGAGSDSYNNNKNSKLSHTGLFVSAKSKNQTYFTLVEELEAESARQLFEQFNEMNVGDEEEEEKKKVKKSEAMQETKENYVLLFDGLQHALRRRLELLARRPLLVSRMLSHQLNNSRKALRFVVLEMQEDKEAAWSASFTQGGSKDMRLLQVHQLYASFARLAQKMSLNGNDQLLQMLNKFPELEQTEKLCCHGKGNNWREKVMSNKEPTNEVLATLSPTKYAQNRELFGASEEQSAEQEEDENDLAVEEEEESETEKTVNMEAPQTLVPKYRPMRARLSRRRRKRSVELSLKRLEYLAAHKLKASNLSEKLLEPAGDATRMRGLLTTRRSPNRGDQFRLTALMYNM
>DECOY_tr|A0A494C000|A0A494C000_HUMAN
LLLLLQGDTEGAKTKNGHKPYLVYSCKGVHFHDNLRQFRWMLTTNGTFPGRFLDEFPPQFGLLHLAEEQTLPPLNGAGMTSYLFNWCSLLSSLGCSKTYQRPSLCYRRLDWLKRVKQLDELPSHQPCKEQRYKKGDSKRKTSVKKQANGKSKHSNTTVGDFEKSDLEWALPKLGLSNSLNELSNEENYLLESTSTPLGLRYSSNNGASLSTSDPLCPRSSPNPKTYLSTAQNLFAYDSCLAYKLRETHTVPCSWPYHGDKGPGLPAGSASTCFKSVAGQLNEEPKRSEKSHEGNGSDNRSETEAVNPM
>DECOY_tr|H0YFW1|H0YFW1_HUMAN
MEAHLLKNLKNFFCVTLSVQFVELYTANLPEDCFKRWLTKSTCSCPVQGSNKEKNKNLWDTYNHQGCCX
>DECOY_tr|A0A590UJM2|A0A590UJM2_HUMAN
GREDEDATYASATSMKRTFPTLTAKAEAELEAVKTKQVPAGQPLKNPTPAPFLKVGKDMVVTRGLVHGMTGFDFDKDVDFYFNKDDPSLKALKLTLNNSYLTSAQTARMSPLDTYGLHTLKGHLYLEGKPTTEFNGGAEAALDVVVSGKEMSELMKENFLVPKKAGPLLATSLLLDVKECQQAFKLMEAELFKESMKEAYGGQGEGSKELDVELPEAGLKSFQELAARATDFRGVLAGMKSAAGASALGAVGGGVLLKLAPPKVGAATLQGTFRFGFHNAALVVKAYGALNAMSSLADYGQALTRVPVQDMALVTKRTQSKLNLLEPNQAPYLFSLLTGSKTLLDAEHVGLTPNVMPRAKVVVLDSALVKEAGQLQAGARVYHDDSKFSAEGAGSEVVVNFGKQVLNQVGAPSLARKVENQFLKEPVGVTLKQYPLGKPVPKACWLEQHTYFRTLFKKDRVLKGCSGLNSLLPCSCGTVVKTLLNAM
>DECOY_tr|H3BQF6|H3BQF6_HUMAN
KMQFVLAAVSNGRSGGFSKFPTPLEELLEFGESFENLLEKETWNCSTLLFFKGKVLRVSLKSVYKRKQELANDPNLSLADFTKGDLCLHFGSLQTSLNLFDEKVKLLNSLGKEELLSGSLQLASPSYDLGTLNSFGKFALEVLFVGNGTGLDLVSADLPKLKHQMRWLRLNMSEEGFWLEGTDGYREFTQLREEYVADWHX
>DECOY_tr|H7C4B3|H7C4B3_HUMAN
DADGAGPFAVQLYHRFARALANFWDVLKEGDEHYLFLRTNNSKDLYTVQLGHPHGKLAPQFTANLHEKLMVKAPKEADRNNFKYLAGREETLVKRFSLFQGNRDRKGWLFGREYGASYPEKQEPYLFERQEKYRALWQRELLQCDSPTRPYYFSPKVSERFRAAADNGHSAMKFLRSFVRRVLGCGX
>DECOY_tr|A0A0C4DH51|A0A0C4DH51_HUMAN
KRMPNQTGRNSDAGLGASSLVAADERPPSAPLREFDCHDPEGGGPRGLLEAADHLVNGKELVGYKAFKFLVPDNSKFELGVAAAQQVHHFKYEQSYYLLGAMLSSDNSRS
>DECOY_tr|H0YL79|H0YL79_HUMAN
VQKFESHLLAHMAARECLX
>DECOY_tr|E7EUL6|E7EUL6_HUMAN
KASEEQKSKRSHLPKQLEEPVHSTSFSSLEAESYQNDEKRMKMLSDTFRHLHDLASLGKESYEKERSYVPKTCSMELASTEEYDDEPNGEHLNSTVPKEGKTGTLDNDEDEEDLLVEDEVEEDDLLDSNQSTVLKAEKDFHSGNREVEMRNPSQSGHNSNGLFRNLETFYADKEDDLLAGTSELESHPSSTATGSMNGNEKKHLRHDLNTQQGFRCDCLHKCFKPKLHENRNVRHQLNSSLSFRSDCKYRCYPQEGTHRTLRHTLNARSPFKLGCRYCTRYKEKRGLLNEPLANPPRAFNFMSPVSQLLESAEKPLASFSEKLEAMNELASMQPHFLFGPSRPLKYKELAELPDTKRKLERVYLPDMFFPTRPAHQLSGDSARPSEVNSKKGGGFVHKRNPETKLGSTRARSSGMSLDLPQDQSTAPTVPKPSPVPTLKPEKRKDTTLDFPSESSKGQKKLVEGPSQPEKLMLPRSLRDDPFPYMSQSFAPFFPLPFMSPYPLAGKKVDQLGVLGTSGFKYEALSALKALSDNVAGSVATQEELSPSFLSHNSYKKENNLSALNQLPSKVKDFKMGNKEKFKEDSELDSELDSGSTTELDSGSPTSVDDLDSSESQDSKLEFRPEESRSEPQLEVKPNDGVSPKHSLKALLDQTAPLLQPHTMLPSQKSNTQETSSLKGVPSSAPLLPRPHYLGSPFLGPFSFSFGPATPFTLGAPRHNAGFYDALGPNAHSMNVMSKTDMAPTGPLSLGQGFFGGAAFHKNGECRRFKHNLSSTTSFMQGCKDKCLQRTCDAHRKMRHCLNSFQTYKSHCVECLFKPVSSHLKHHKQLGSSTAFKTGCEPCAHRAAGVHQRSLRHQLNSPDTFKVACNECEYKHGSDHSMQRLLNHKSWFNKAPCQDKCYREEETHSLMKHELSQLDPFVQDCKECEQLTHLEQLDNESEKLQQFDEEVMSFASHPTSCPKFQHDALEKASEFLQDCDERCYRQEEHLDPAMTEHPYDEKSM
>DECOY_tr|K7ENV5|K7ENV5_HUMAN
LYFLLRNLNLTATLAQFHEQLEQFLNEAARDLRAGGPAEPRGVDM
>DECOY_tr|M0R1D5|M0R1D5_HUMAN
MFSSMMKQTDESRSSNAFSLFSCYVAVWACKWKLLMLGCMSFLMGLLNMYDPTPDDLAPNCESPPKPRYLKVNRRPPDSMNNTSX
>DECOY_tr|B1ALD5|B1ALD5_HUMAN
LLCSEPVLSSLTPLVHFGKLMLCALLLWLSLEFPRTVHTYDLGLVPFKRAKPMGHDTVSHNVRPSEPTVEPPATTVDGLRSREPPESRSLTSATPSLQLGHRSLVPLLGVLAVVVLLSPFRLHPSLGCLGRSLVM
>DECOY_tr|A0A096LNI2|A0A096LNI2_HUMAN
SSLPFQSQNHKSQLQPRNCGLGPCRTKQPRVKEGEGAEM
>DECOY_tr|A0A0D9SGD8|A0A0D9SGD8_HUMAN
RWPAGSHRPQAPCRQKQCGPVLVLGLDPEAPLLLQCAAQPMTEAAPPGAWGREDPQQHYTPQGLVGPLDDGGQRPRGRQSWLEWHMQRLASDVHAGSTSSAWCFYTLLDPSKSLTVNLNFSAPEHKTVKKVAKVLKNTGCLSYTLPPPPQX
>DECOY_tr|B0QYH3|B0QYH3_HUMAN
SMSELKKMTFVEDFRKELGKTMTDSLVLSPLHNVRNDAEVEEDEDLRLDELEQKRRLAVECQPEGTTQDM
>DECOY_tr|H0YMR6|H0YMR6_HUMAN
LLKLPLLHFDVLGSKLLQAEVAVVLVVQVKETKMLHRHAKTLRNQLKAENEEEEGDQATLFTDDEGEQAELKELFADDEVSADGSLEDAEKKHKGKGTKKPNPTDTSVTLELNDPDGGEEELAKQRLSLLVKTVGTLDLRRKNLEKSLDLRDLVTKKLGEAQGSAASAAVAGTAAAM
>DECOY_tr|H0YJP7|H0YJP7_HUMAN
GQHEAPVAGEEETLGYYVEYAMLTAFLPVCAVRQSSPEACHFAELLLQLKVAQYAGRRVCAGVLALVVGPHGQALVAELVPSLEEFVPSLLEPTTVX
>DECOY_tr|K7EP59|K7EP59_HUMAN
QKQCASRRLKLSSAARPAPLTPPGAERAKSTSLQAAETGNMCVKAPLRRGQGNHSAEEEPVQGPVTFDQTYLLDDELDFLDEDEDAGHLDELYPVVTMRSRWKDTDPSPPLPVPAEAPPKKRHFWSHRQLRQLSRKFAPEYELMKGLLDSLPPGCDGPLAYSKGGLNEFKLYLNDGEFPYLGTTLNYLTVGASWLDKVFGSFTDLGNALEPPQFAPSGQSRTCTDDAAFPHLAEAVGLDSKLLTGGTTLLLNGKPLKDHVLGQSHLYELGDLLQCFYGHAQCVPRKFEPVSDLMEQMGCVCYEMVMYKMKQEENYLVDVLQLVKNRHRRQLLLLKKEVNAEGNPRRLKKKKLLKLVRRACLTESDLVKEKVGYSGEGLLDGMLKYGLKLRKRRAPQYLVETSDRLHLFTDMGVSMLEGETFMGLQQPDVVEM
>DECOY_tr|K7EJT3|K7EJT3_HUMAN
PSPVWKWPRERQMPWSLMKLPSLGLLLVRSSPCFDVFGHDNMNLLLNQGMVALGLLALDAQAM
>DECOY_tr|H0YIY8|H0YIY8_HUMAN
LALFAKHSAMLVLRRVLLKDNLLYKNLHYTHHEVCFTLLELVLALLQATQFDKDSKPDETTNALLPATLVHMCKHYFFGLFEKTEKTNATALMNEPDVLRTLLGMLQVAGGLEPDTDCLMHELLLNLLLLDDDNQQAEQMVFREVMSPNYEVLYSFLDTAARSVQTDDMGLLVELAPLLGMNSLKTFFARDNQPQLTQSFACFKELFNVLERKQEEDTAEDTLQAFLDTLKFEDEQLMGVLEKVNFFLFSHLTSLMNEEFVSPTPLVMDQLYQRVYTQHKLKQLEPDSLPLVKEKFAKTLFTREKRHPQSLAPDYELCGLVDMLCEESFMVEFLARTNLLFLKGLLEYLHHLGELNELDECVHFLELKKLLYGENELALAKLRRELPSPLSSAVLEALEERLSLECSPLELGPSSMDDRFEEESEDVLDQTLDVSPKDGQVQCKLEWLEDCGKAEQFSLALDYNEAESWVLLTDQKQQYATNPNKLSELLLSGDSERAVLLSMKGRLEVYGSSVHGTRGWDDRQDENLTYKVRRRVTDTMTGX
>DECOY_tr|E7ETV3|E7ETV3_HUMAN
LYHQQQNGFLGPFNWFLHLAARELGVNQSSVSDFLKFLGEPWQNNGDEDLLRNALEAALDCKKRVMSSQTEMQLLMLLEKSLATQVDSPLAPYVEDFASSLRRLLLVAAMRQAEEAATTRNLAQLLFTKLSQGPLNEYTEEAKRQVVNDPSLLNGLLLYFQQQEAAAAAM
>DECOY_tr|C9IZL7|C9IZL7_HUMAN
MDLKRAAAKPGSFEVLKGGSRPRGDDVLVVRAEVQGFVSFAEELLENSVYQPLRNVTLSASHCARFRVLKQRGLPMNDLEKVALEALRTTERLLFGFKGKDHLFVEGKAGKYEFKRLMEEETLDPPLNGVFRLRSQTFKTEGKRPFKNLDLTLGENQSSAQQGNAPLPPPPPQQQQQQHHQQQHHHQHKRHPTHNKQELNFKTNSRQ
>DECOY_tr|H0YBC0|H0YBC0_HUMAN
FTFRYAFWERQQPDPSAVPSAESQAPSLFKTPKGPPVPQPLKPSSNFELDHVPSNPLPDRLNPHGNGVGGSELASLNPVSVRFNTPKSDKKKNQLKKLLLQRDETLMKALETLMQLDEKPSREMLKYEEMEELSVQLAANLKELLENKTNFDRAMLKNRELHDATMVDLKEERKLNLDQEHRLLQQNSERSRLLLKEKGFELKETLASLNEHLHQVKEDLESLHHRERHLEEQLDTRHLCLKESRRQSLDLRSELEKMAAALEQHHNH
>DECOY_tr|H3BM67|H3BM67_HUMAN
GGAEDPDSRAPLGPCTTGSGPAEPTWHGPCPPDYRSRDYGPGVHQWDWAPDPAGARTQARCLLEQCAAEKGGQVLLLRRLRRVEADPLADLAEYEPGTLVRGALLADLLLGSDAQLTEVRKRLREDLTESRPEQANGM
>DECOY_tr|A0A2R8Y549|A0A2R8Y549_HUMAN
SLVTLTVTRGQKHLLAVAQEHTVGELTEGNVALLQDRKGRLGDDAAAKGVAFKTVYLPLDGHPSGYGGVLSFGLGESKGELTLKLPPPTETDEPHHEATPSGLHYGTSMNELQAALASLNTDAVVQLLRAYLGKNLLNVVDAHSLGDLPQGNLSVRLDGKVKLQRTAAVGSAQLMALFVPLDGLPSRGGGALSLGLADSLRENLEVRTPEMDTGSKNQSPDSRKVTGVLNQLGTLVPAFSPHCSSHASQQSGQSNQSTRTASTWSGRARLGLELQVLGQAKCLLTAVTEQSARNMDEGNVSLLQDGQLRLGDLDAAGKGVLDSLFVGSGRKNGVLSLGLRGGKKAQLDVPFLELNEERDYHAERVYDVRLKVQPTRQLATLAEEHSSRNLDVGNVELLQDGAWRLGRDAAAGEEYVEHLVLANLPTKDGGVLSLGLGRSKGSLELLMEQGPVLPCTAPDVSLPAQFGGYGTFDADTSHYSSAPALPLEQSSFSKVTPKYQKQMQSVAKLFSESEPLKQLGVEVSGDEESSLPETGSQDELSSPSSSPVPFPTVAMQNVADERLNFVKLKVSPAKTLLASANQHRSGYLLQNNLELLEDGRLRMGDAAAPGEPNLGVVFLSRMRSKDNGALSLGLGKNKDELELLHLEGPLDARYRQKLQDTFADEEENEDSDDTLKAYPPPKLMPPPATGRKQKKEEQTDQNQNGTKLNKANHVNPLRVPTSSLSQVLFVVPNGAKNLAEVAESHSANQLDVGSVELKLDGKNALTKTGAPSDELVKQLFLKLGEEGKNRKLLVTQGGVLSLGLSVNPREFLEVRLPPGWHSFNPTEEGEGEREEPLECTDTARYSSLMGTYASKASLRVTAQHQYLPLDEQRREQAVVPLDLLLSPGQVDNPLMGLDLSKTALSNLNELDDRFGQQSNGETSPVSPLSEMVFNKEMVNEPCYGYPQAEQSYVRTGRTAEQSESPENDHLWQTGFHLENVSPVPTAEQLHSLPYLEMSPSPDQYLEYEEDVLLREEEDMEQRLPTLFEHMEWAKESQELKEQQSHFKSGLDLFPEDVLEKEFYPERDFKGPAELLLSSNLDHLTGSFEKTDENSSSHLLYCSEEENDEVLKPCLGLHVLGPPVKALLEVAEALSTNDLCYENVSVRLDGPLLGGRSEAVGADVLRSVVLLRSTPDLPDQYDLLSFGLKGCKDVLEVKLVEPSWLALEGDDDEETNVDMNHDVETEPLSTERRTPEDVSAEDDFRRLCCVLTFPPPVKELFSVARREKSGYLQMGNVELLEDEPQLLGLTDVPGGSVLSSLYHHGDFSDVEVGRLLTHLPLKLSKYQLEADDALQTDLTAVMVEYDPGLLNERWKSLENEPSDPKVEKLELAQLNDKNLTDRLKELEEDEGDVNTETEVAGTLFLAPKPLPEVVTRGDSPPELPSTSSSKRRTVLTLHVVQGARNLVEVVDHNAFGQLNVGDVAVKLDNVQLHGNHYAASGPLLKSVYLGSAEGTHSTGVYGVRLLGLSQGKRDVLEVNYTEFLSSDSGPKGSAVTPLAVPLAAPAPPTVSLDGAPRADVLRMVSNGCRNLVQAVQESTMGQVNTGGKLLLHDGTQRLGRDDALGGPVLRTVVVGSKTGGVLGFGLGSGDNLLEVEEVHGWCVTEPLTTDNLSSSTSKSTHVPREAVLRLLSGTTQQLLALAQQHSLNQDLPTHNLALLQDNKERLQRDDAVSGPQVKDVFLDKVGLNQRSLAVVSFGLGGTSRPELDLYELRQGQAMQQLVSNFDENGKLPTWPFLGSVTSNNSRPHVNGNTLSGDTFVLLKRGSFDFNASCDSPLHNLQKGLKQLSQQLTLLQNFLPKSLTEYFMSKLENQSTDKGEQKLKMRLDLVQLVQKLDTAPNEPM
>DECOY_tr|A0A0D9SFR1|A0A0D9SFR1_HUMAN
PRRATWWWWTRTMSSAVSCCATWTTWLRAWTTSWPSAASKPWSTTTPGTPVAKTNDLLLVLPNLKRERSYYRALPVLFNYLGNGATEASVLLKLKNFGYKAADEYSNKHCKGDRLLCCFPKAVPLLHCLTPSSGLYPSNPPYKGVYEVVSLGEDDSPTVEDESQDSLLDCPLLASSD
>DECOY_tr|C9JD43|C9JD43_HUMAN
YADELNEPNGM
>DECOY_tr|E5RGM4|E5RGM4_HUMAN
ELPVQHVTVELMKTLTVSKQALEVDVEFLEGDSSQKLLSPM
>DECOY_tr|A0A590UK64|A0A590UK64_HUMAN
TPLGAKVGESKEGFYSSSNLGAKQSNTLYKLAALNLVQKLVLDEEATFKSAKRMLVDPARLPVHECYEGLLWLLSAX
>DECOY_tr|K7EQF0|K7EQF0_HUMAN
SAEEQEEESDDDSVVKPRASRGSRRRPGKGRLDQKAKREGKLKLKVVRSSESESGEEEGEEEEESEEGESDDKEEKLRQVSTFVSQLVLSDEYLLSGELNFTQANQCLLMVKDELDNLRSKYHRNRLKEKKFDVLKRPLLEYYEPLKRESPLQLFVESLRQGSSSKDKYLVADVKKLKKMTLNPPNPSKALEPRPRKKGKKDQSEKDRDRSTSTTPTSSGADSRKRKRDSKKSRQVEEELEELTGEELKALWKQETLSDSYDVKRERHSRGGFKMEEEEECTRLEVEADKDLLWSPLEDEEMRLKRKPPRNAERRRLDDERMMFLDFEEERHALMQNVTEDDPVEDEE
>DECOY_tr|E9PMH0|E9PMH0_HUMAN
LGSSDSRYHRHWFSHVCCSSSRQGSRGGTWLRKVTTAM
>DECOY_tr|C9J6S8|C9J6S8_HUMAN
SMRDKSLTGPFPYSHLSSRFFLPDEPASCRHVTEGPTGGADGGGRPARRGRGLPREWPCRAGPRVRRQPPAGTAVNTDVKETFSVGGGRPGNSRAWRQQLLADDFASFKWQM
>DECOY_tr|A0A140T9R4|A0A140T9R4_HUMAN
WKHLLPQDLGWHERVCDYFDEASPVFTLYHKFHFSYDRTPLFLSEAVGETVLEGNCLWTVNLVPPFKFDLHCLLTNPQGLEVPKEPFVTVEPPDNTAQTHNRSQLLTNLNNNLLALNALGGQAEFSFAQGFEELHWVTKKEDLDVYFMEDEDFEFMFEGTRPHTQVFAAYTSVHDKAGLAARGLSLLFALSLRALLVRFHLARMDERPM
>DECOY_tr|H0YDG1|H0YDG1_HUMAN
SRANLRDHLLPQTLNHLYEMKGAVDVALLKLSQLDLRKLQEHLLSFLSGGSLYQTVLAFQSPDNLCAGVFQLVCPHNLQCLLSVRECFMDVDKSSCYTNRARKLYVAKLRNCX
>DECOY_tr|Q5W0H4|Q5W0H4_HUMAN
FKKTVNNKLVKRSTVWKCEMELGKDFFLMYPTVGDREYDLLAVMGDPNMNEGLFFQYKNFNALLKHLQEAAGTMFKPRVEREPEQKLKGLKSMYKDLKKYYAKETFSTEQLHHNMVLDVGTLVTSETGEGEPGEASANGGLLSDDLNGERTSVKMGEVELCLGDALREKLYLDSFMEDHSLLRDYLLM
>DECOY_tr|H3BSR1|H3BSR1_HUMAN
APHAAPFPAHVTLAEESNELSRTLLDPKPYHLSRQHSTRNQSCRFFDREHRGGHAGQVLFLLSLLFLTTQLLSQPTM
>DECOY_tr|A0A6I8PU93|A0A6I8PU93_HUMAN
SPSLPANFWTCRPTHSCLDCTWAPGSAALERWSDKCKMKNKACGCFGYVGVSEMM
>DECOY_tr|A0A1W2PQY2|A0A1W2PQY2_HUMAN
FWNPGKEPWHRSESVTRAEFGYPCLASWTPQRRRCLTRSGACPWPLTAAQLSWTSMLYATSLAETRHEGCYYEPNLAEGRSLFSYLLFRAHYVTLGLNGPEPEPCTSLYSGFTAMALKFMLEVNPVHGFSCDYSYVGGVQVFSCAVTGRSLQNLLTECVAVDPVSTVGDTLVLLGASSNSPLLQLALLGRQLMSVLGLDATVMSVGKRVGLLDGSDPSQDEAQSQPDYQQQLMTAKVDEFLCLQEYLQQLFVREQSPDLLCGQVLVQHSQLGLLSSYAQLTVYLEPQFDLCSGPRVFRPLLGGLRCSLAHFVERD
>DECOY_tr|A0A087WUI2|A0A087WUI2_HUMAN
QVTTLLNSTLLELLMTLEVEMLEEEMTTMVVETAGRVTAMDLDEVVMDEEEEEMVPAVELLAVELDEQMERQSLKRAVEANHGNLTHKYQLVKLDVPDHDDFTVFGFRKKGGSRQDTLLELTDKLGYEEFYRDLHHEETDKELGGVFKKLVTVHAGKSGPEREAVRKAPEVRVGDLSHRPAAMAADVEAMSSFTVFGFRGRKSSAPRDMVVCDTKLGWQEYYRNLSEETTEFSLGGLFKRLFQKERKKREELPVTELKTEM
>DECOY_tr|M0QZU8|M0QZU8_HUMAN
LQEEGMYDLDLKKRPESLRLKVMREGTRKQRKGQEKAVLYGGFHAGMNSLKKKKVADDERKKEEAAEKREKEAEMKLARQREKEERTRFQEQRAERRRSERLKELAVLEEEKKREQEFHVDLLTQLELLKDERKRMHLDDFDRVEGEPKLPPLLPPVVRPSKPRPEEEPEAVPEPEEPAEEEEEAAEEEPQEEEYEQEETDSM
>DECOY_tr|F8WDA8|F8WDA8_HUMAN
CKACDCGLKPGCEECTNAFLTEFCVVCYPSERELLKKYGFLSENCHHCDRFETM
>DECOY_tr|A0A087WW51|A0A087WW51_HUMAN
ELARGLVENRRKSEALDDECQKAGRYRAPSQPKRYVLKEFANVAEEKLRKRGKLEAADLEKALKTDKFNLKLKKKKPVPPVEQQEEVPFLSVEEVLVQSDEVPNDEPPATVETLELGENELPEYVAQEEYVQYTVDDTDHHRLEDEVVPESSDPNEQESMMEEMDQNCDQSVTEEVHYSHETEHEAHVMEHLLSQ
>DECOY_tr|C9J103|C9J103_HUMAN
TFLNFFRKFMLKACPGDDKAFACFSHMKLLPPLETDTLLTHEEDEESDANLPAPALNLLLCVSAWLAHKKVMTYLM
>DECOY_tr|H7C0S5|H7C0S5_HUMAN
PDWNNYHCLLTVLFFSFFVPLAGAFFLWSFQKVQMCMDALLSLPLTLSLALTGLLSSTLFCGWLWLFESLVTGLLGNLLLCMLVKVNPFEFDEFGTYHLLFFGPWLLLLNFLGVFGFFMPLDKLDREDKRKVLMVLYVAYLMAGALSWLSGVTRDGAKPESGALNVLVVGGLFNLKLYGNGKEDRLLLVALKLSLTRFDGSNSPFVAALLLTFLGSTSSLLNVLAVQTDSLAEQYSLNALFX
>DECOY_tr|E9PDF1|E9PDF1_HUMAN
EPPQCQLLVQAGSDSTAPLGSQVVSSWGPCCLLKFLQCFTRLGRLYYKVAYYLAKEPSQLWPPCLSLKTLYCDEAMEYMHLSYYVTARLHFAVLERQQDGTVTSRLAALTAFELKAEYGELSLQLETKLNFRLLERTVKARRLALPVAGRAYYEVAHRHRHTGNFFVDGAEEYKLLALLPEEKSLATQLAAQLCLEVLEDEQMLYHRLGAGLWAEAKADTEGLDLFRLLSKELCTLRRSLRSATNLRNYLQGLSELRMGELRERDLQQALALWHEHYTLCAEPNPSVSSYFHCLKSTAQLQKSLRHRHLGFLLAMEYCLLGHTLQHGSVLVQALWLFVQVLEMDTKESAQLECYRLVAQLLYRNAPHQAWKSLSLHGLNAMAVAQNHVDGVEQRANLRALYKSARANRVGEGQLALGLLNYLVRGQTLSETKELSCLLPELVDLKKAAQSALLYAWALCLSSEFSEQEGLLQGLVLAQSLYHLAGDPRSHELYKVSLLLCLRAQTRSDALEECAALARQLMPCALASVEGWGPSPFGLKLTTNQLVLHVQWLPLSMGQASQLGHQQVSAVALHPLKKYDYLFSLVSAVAESAPPHGSLLQRLEAFPLVEERHGLSLLRLLALFCRAAELPSSGVVLGRQLVYAVVDLEKSHASREDPLCALLAGKAELLASKGRHRLKQLYLAALNLYLTAVLSLDEFAGNLLHLAEEFYRVAQSKLKRVLSRLGLLFCRLAHAWTMHKKSAKRWSAELYAVFEDEESFSYFSSTLFSFSFDYLKSFHDAYGEHDLFALLPAFNEAEEEQGTSLDMLLEPDDLDDPEPRLYSDSTASLLEEELSSDESSSSRQSGVAQHEEWRAGRPVKEFGEPQSASLDNPPNQLSEFGSRLYVSTLDRTALTHLFSSCETKQDSGLALLSRCEEDSLFASRNSMPSYSDPDLRNTPVFGVQGSSTKSGLFWQLGPLVFGLLELSEGQYFNLEKDEGPEYGTLKARCRGGLQYSGTWRKRDSLGCSGPYKNLFWQHFPLPLPELASVLVLRGQGTVLSVGELESGAEAKMVSLLEKNCLTLCEGKEEAPPTVSCLRACFFHGEQLLLGLYLTELKHDDVSVQLETDEVLLCNLWKYHDFLLHELCMSVYGLNLYTSKFWLEEMKTFTLLFQRAQSQLSVRLASLKDFLRMVEQDENELAWRRRLAAEQLPGNVRRCRSKSVCFSLTLDPNLNQPLFKCKEYESSALCESSVTPKPSDTKEGPRGTLRSREPLCFCGGM
>DECOY_tr|A0A499FIY5|A0A499FIY5_HUMAN
VHNYPFALALDYYHTAMADCSRSCVPLPSQFALQDVAFEYRALLRGRRHHTTFSDLDARNMVTQYPVNATLLSHSSFSLHQVPHGSYVEWKLQNRMYDWVSVLGEEGGSVKLWDDMQVASRVLQHASLSLALNGRSLDHRLRVGDMNGSVMLNPPSDSLNVCTFRDLVNGKLLRRLGAELSYVLKLSGEYVWGLGQVGFAVQNASVDLCTVPPGHAYLLRTASDEKALLYMLDGAAAVAVPRRYTEPVLELYQVKLPVEFEAALQWYGEENPSLMVVDFASATAVTADDQSLALAQRLADHERFHVPKYGRTLDWLNLFGDEYAAVALSSNRLVFSVNPQMGPEDEEDESELFPAVYDWRTTDWRVVDGSTYGALVVGDHSHVDCLVTDPVHELESVAKRGKNWNRTLMHKERACEQFLKLWCSYDSLSSDPLHGEQQCRLYWLVEDEALKVWKTSVQARCGLKREDLYQFLNLALEYPLQLDFFPVDNMEKNM
>DECOY_tr|E5RGK6|E5RGK6_HUMAN
SVLFQLSRPTLRDDLLPTHLHLKHVAVQRVWDARHASSVTGSARGSLRYLDAKLHYPLTPLASCLAEGNM
>DECOY_tr|A0A0A0MTK6|A0A0A0MTK6_HUMAN
LSYLSDSPQGACPEPDPQVPRLHHVSTKRTRHSLHKSLSFRGGCKTCVYKPEGTHTMQHLTLHKSQLFGQGCRVCCEKPEESHRKAHTLLAKSNGFGLGCRQCMYKPRESKRKHRHLLGAQHSFRGGCRECVYRPEGSHRTQHAVLNKFSQSRGGCEGCVMKPEGSHRTQRHLLNSQQSFRGGCKDCVLKPEGSHLNQRNHHLKSLSFRGGCVGCVYKPEGTHRRTHSLLTSNQSFSHGCVGCVYKPKESHRTQHNVLTRTRQFRCGCKECAYKPEGSHRTQHSLLNRSDSFGLGCDSCVLKTEELHRTQRHVVAKQSFSKGGCRECVYKPEGSHRTQHLLLNKFSQSRGGCESCMYKPEGSHRTEHLLLTKRSNFRGGCRECVLKPEGSHKAQRHALKKSLSFKGECVGCVYKPEGSHRLQHSLLNTKMSFSLGCEGCNVTGFGLVERKLLKLDTEEPNGSQAPSAELEVRGLGRSVPSNRQQPRPSFAGLRKKTRTGFLPMAGEGEPGEAQDSWRPGESAQQKQEQDGPGPDGPQLNGEACLCTFLWPPHNCLVHQMPKFQSSFGPPCFPDLYLEPEPDAGGFFLPDSWGGAPSRSRWPALVVSRGRLPVAGPGRCGPHEAGGPAGQLGAAGM
>DECOY_tr|B8ZZF7|B8ZZF7_HUMAN
LEMCFNLSTGEKRRELDMYRFENQAVTFHKNWDGVTKRGMFSSLSQDLLKSTSVRSNTMPNKEKMEFSTEQVKLDLVTEDKKVGMFQMKRVLEKHPRKDLDEYFLFLLQRHKDMEWWKGVHDFWSGWVKVGNLFTEFYEEWTGPDPLMHNRMQFHYYSVMCKDARNASPQPRPAWELFPRHHQLLRAQKCEVDGNQELMDVLEQLWTTGKAPYTCLLLDDKPAEFSQLQSWNDVTAPQLLTGEVKEKLLKQGLDSTLAM
>DECOY_tr|Q5VY60|Q5VY60_HUMAN
KVKGLNPLEGLSCALTRTRLQEVPSKFLLPSLRKRSEGLSRTLSKPLHETHLDCTDLFNLTDDTQVNQPTPSLEKPRHEPTQSNSLYSERKKESLKKSLAERYRSLAQLNFDSEPTTRQGGVVDELLTGGHMPSNPEKLFNAESSSSSNFSLHGVEEPLTEHLLGFDNKDFKSSSLGSSLQFSNWLMKTNTSKPNCSVELHDLKLMFEEESGGMVDRLNGVAPSFTERMSTESKLTFALCELDKQCLKKVNLLDSQNQTPPEDLHSTLVKHQPVCECDSLKVEETLHSQGFDSVTTELLFDAMSFREQNHLVPLSEPLVREHEADMQLPKERTNEEMELKRAWSRSLETLLNEPRPLQTRNTLFPNSGLSDLLEEKLLKEGESLQPSDSLVRAAVEEVLHDQKEQFPDKKSAPLSGGFASSETKNAVDSLPSNEVEFEPKKLSLAEKNKEPTGKMTKDELVTVSRNDSSSVSQSLFSAPSNALDHLAGLTDSDRGCGNEQNHKQHADPLSAPYQCLLKSAYVEESAPDFSLPSMPPLLDVSPTWKGLLSFPSLGLFKEKKWHWEGKQEVVSRHLTTLDKDRLRYMKHDSLRLKEQKFTKEELYHLDVTRLAQDAQRCEKYMKVLVENLLQLVTLLNKLGAEYVNGLHLQFMKQEKLDLLRLPLNLAVNTGDLAYQNVLSLVSSVVREKEELFMLTENVSAWLRSKVQKLEEMNSHDDYPEKKMLQNELGLCERSLRNVKQVSLQANEQKYQTVCDRQQLLQLRFRSAFHRCALKCHLDQKPLNFTEVFHHSSKNSNKSLKYM
>DECOY_tr|D6RFH4|D6RFH4_HUMAN
CRRPLLLKQGLHLLPVPRFLSRRCHHTFDLLGLLPHLDGLYYKQLMREADSSHGVDEFSESADVGAQELLVEEGGPHENLRFTVDYRVGHLVLWLKELSRKNAVEERLYYTVSTEVEQKGGDSGSAEATAMSGSM
>DECOY_tr|H0Y9Q6|H0Y9Q6_HUMAN
SRKRLQEREKRWLSEPEQTRLDAQALAAYGDAPGNAEQFVDGNVTTGMDESGAGSTPGPQAPAAHSGAPAGFGEDNELGAL
>DECOY_tr|D6RHI4|D6RHI4_HUMAN
LSLQQEHLDVPVPNLGTGELYRLRLRQWLRWFERGYKFQLAEPFSHTRYVPLCLHGERSEPDTNVGLVKPRLDLKVSAALLM
>DECOY_tr|E9PLV9|E9PLV9_HUMAN
GRGRDLGAGRGPRVGCVDEPEGPNAKAYPDVLEETVYNLFNWGGYAFSGQLFALAVLGLDPEQFNEFAKNPELWFYEKGCLQVLGMLLLLALALKLGATFLDQRVTARWVSSCNVWTLLLLCLAALRLLGSEPPFCTPFLPQLVYNSFTLALVAQNTPYLVLVALWRLLFGALGGFLKDVYSYDGGKSPLTVGLEAYCLAGVVTLFGTVLWVLLALGVSGANELVKGPSVFLGSGLLNGVLLGCASVLGLKKELAVGGGGSGAEPSADSEGGGPKKHETNRNRHAGEEM
>DECOY_tr|A0A0A0MSG8|A0A0A0MSG8_HUMAN
RSLKAEAAHKLKKKATPGSGEFVQGNVEVSMVFLPAHVPGTQSLLTYQLGKPLENLQMLAKNPLVPGPKRRKKTRLKYSHGNSGEELRKRPGPGGGGGNSLQSGEGPGPTSGKDPSVNDLRNNKEVDTSSSSMNEEDELDM
>DECOY_tr|A0A140T9I3|A0A140T9I3_HUMAN
SGKQHLDENRFCKAEKKGRRSHMFLGVGCLLLGLVFGGAGTLKTRSASDSQKAWEVTVPSDLSTHEVQCTYVDGQQPTMELMVLLQFTWDGRNLLNTSVVGATEEQGNLFRWVQLSGPYFDTVHCVLLNHHQLPKKGSPSVNRVPQRRVQLTMPGGLEYNRHCRMDPVRKALELEKDQSNWYEAARPGLETVRAFEGVDSDRFAFERLEYNRYELRFQTGNFAYCERQGQFLYNX
>DECOY_tr|F8VX96|F8VX96_HUMAN
FPSRARLSNACKVGELSEEPYLTNLPQEEFLPGFKGDEESVGHGRRYYWTFEALCTTLSLLVLHSVLLWKMM
>DECOY_tr|E9PSC9|E9PSC9_HUMAN
MEAAGGPLASPLLVDEKFGPLSDTRARRKKKRRRGDGDALPLPESSRG
>DECOY_tr|D6RIS1|D6RIS1_HUMAN
KMDSPSSKLSVLAAEVLGQELLSDKYLRKRSRRNKANEKPQGNEESQSVDAASDGCLSSEFLKPGNMYKTTKLKLLEPSGKNLPTTNPPTGLKGMEQSERFKLADHAGPEGNFRSLVTKDKLDAPLFPLADHGNKFQMVGEQLSSSLQKASLFVSCRENVECSPKTGNASGLLEPAKQKMLKCVVSQVSLPSKQFSLKE
>DECOY_tr|A6NHA5|A6NHA5_HUMAN
GLFYSRRLDLFQLLFNQEAETSLTMLHAGMGSCRNESEAWKTNDTLPFYCNSQFRAWDLPCCNWTSGEAKSLEKSKELKCKLAHHEKLHVGTRKGRCSFNHHTVLCSALFCVSLLLLFVVALVSPLLQPHMGGEKLSQKPELGM
>DECOY_tr|H3BUF3|H3BUF3_HUMAN
LATPCSFASPPSQNLQFYSGDDERLKLAVGSGRKAEKVVKPLCEQSPGLFDDLDTLQLAGSFPSAM
>DECOY_tr|H7C1W1|H7C1W1_HUMAN
SHKSVSAHEVGNSLGHLLFFLSQCQSTGNLDVMLGHQVHEQLLQLRTEFLEGRAAQEVTYPRDPRYFLALLDNPRSRPSDFLHRTTSNLRADVTALAEVLSTAVFPDGRNSVDPVNVSLVMSVSASGLTRNAVCERYGADAPGVDNLTLFGEPSLHKFGSETVQVGKDNWTLAPEPEGQSSCPLQVNAGVEVTTDSPLSAFVPTRVPQVTLHAVKVQSGLLNVAQCEYQGQDHLAVGSRLLTGSSLVLRRHDVSLQSGKGTWALVPPPNKGAECQFDVTQGELVRVDQPTVTFQPLAQVLLFATAHVSDLNNTASCAYEGSDGQVVNQLYLGGSPTLNRVPDVPLPRTDRGTWSRLPPPHGTASCELTVSEGVLVETNQPQLVFTRPAPSGFRYLTVEQKTVEGAVKNAMCQYLGQDTEQTNQLMLTGDDLLNRLSDKTMSLENNRNLWLLEKPPNGERACTFYVTNGSTVDADQPESTRLRPECNLEEPTLTAVRSGQRRLPYECLAAAQANGSEAYKTLLDALWLLECDCHLTNSDRLRKLMSELHNFTGPVLHTRLNNHLFRLEKLPLHQFSDPDLTELQNFHLYLQELSALKGFARQDLSQLEKNYLYLKYLNELDEFAGSPRKLLQNNNLLLTNLRNRRLFAGPQLRERLNRFLDLLSTQPAVAPVAELLLHMRCVTRTFCLRCSPCGAGKPQAVVALTGWACFLVLALLRRCGPRGX
>DECOY_tr|H7C531|H7C531_HUMAN
XATYDGPLLLGPCNGLSQFFVSRYCEYLSFLYRQVAPLSHLVELLEAKGLKVRELDRPELALMSVYVTYTVFKTYDMLEYSTFTSVTDLFLEAAKQFRDLAVCYLGQYKVRLRRNDWDGGEELLKSKAETRNTLLDKN
>DECOY_tr|H7C2L8|H7C2L8_HUMAN
HSSSRTVQGLHLLRLLSCSLSKVLRGLLMGPAQLHTHHCAEERKESSGVSTLKENLKFLANHMSASLRPCQTLFSMYKPKVLNLRDSLEENPPTTYDQLVQQLRALLLARCANSGSVLGQSYQLGRLVMAPHLVSSPLSMFQTLSNRQSYQPLHSFLSKGYVSKRDTPVQRQEKKPVRRLLLLDDVQPYEPRLX
>DECOY_tr|H3BTN9|H3BTN9_HUMAN
PKFLLLAENLRLGFSAVVGVDYEGSGVDPWEYVPLQSQVAYKQVPLKGPSPSPMTVVEKELDLLEKENREAAHLRALAREAFQDTGFFLRVWPKPRERVSRDCDEWGRLALRAWQPSRPRRGAGHALPPGWRRC
>DECOY_tr|A0A2R8Y586|A0A2R8Y586_HUMAN
LGWGGGLKQLRYRLQFQPTDLRLVLLPHLELHGHLPDNLKVMTDVHLQVRLQLYSLKKRLEGLSSVGLNERFSEDLCPLLAGTLENRELKNLLVPEEFGRRGLFSCVQEPGWKTYDPHLELGPSWDAEASPTNSPRTPSDDRCRKPSPQESDRAQM
>DECOY_tr|J3QRP2|J3QRP2_HUMAN
ALQWHNLSLLNTPKKRSVTVNTSYSFTDRLQLERPSDVRDSERTRALYDNTSQRQVSRVKWQVALFTNVAYAATALFGFLVAALEAGRAHNLAALVLSALFFLFASLGTNVLDTLNWNLQPRLMHLNLSFMLLLVGTVVF
>DECOY_tr|U3KQN2|U3KQN2_HUMAN
HCYLLPQQLLMHSDLGQRLPNLTFSGVMPNMCAVYQCNHLKELMKVRQDYWHGYDLHRQLLTHPQVTGYLDVEPMNMDDLFYLKKLNGGPGYNHGKKAELKPELKLQLATSTTYYNFPRVSVLYDESLSALTDGVFVKTGVGANGVLMLKPKGELLLEMFRYRLATETTHVLVT
>DECOY_tr|A0A2R8YFT5|A0A2R8YFT5_HUMAN
MFKSTAQVLALRYDMSLCTLLLMGCNFNLAYLKGLKLCTANSFVWAGTAHSVAWFPLTLVFLLDALAMNLLYVDTMRSKKAYFAFTLVVLLNGLLGFVCLLSYALPVFRLSFRQVEQLSCLLMESDVSYYSTNVSVFYDESSDFVDSFNMSEGRS
>DECOY_tr|H0YAH9|H0YAH9_HUMAN
SGTLGNRVSSARASDSSGLRLLNCHALLVGNCERLPSLTLKVLLTHLDKNSSHGDV
>DECOY_tr|H0Y5L4|H0Y5L4_HUMAN
SFLDCSCSPGMSQGLGGVRGHEPKRPDRVPRAPAQSAGPDQAVPLEEGQAGPQWANTGRSLPGDEQQQLQQARVRLLRLQWWTQWARWLHWRELLRTVLQEAGQADVWHQWAVALRCAQQSRGLGHLLAELRRCQLKRRYRRKLHKASQKACRAPEPSSHRQGAPRDTWLPLGPVWSSQGPWQPWLQFAPCLSHRERCQAWATRGKRRPGGLSCQLSPAPPVLETAQTWCRSKTGAGPLGRLRQLVVRTLRRALEFRPLQTLLRAQVGRGVASQVSAELVWRAKPWSAHRSAVQRGCSEHVWLAWCWTWCQAAQAGASEGAQQQAEHHMGPAVPWAPFAQPRAKKAQQGDEQGQQGCRSRWALSAQARVQEQAGAAVEQAREWTAFVAGLRRRALGDQFAQHQRALVGTRDVVECWAQFYSQLLLQERPTVTRCQHAAAQQWRSFVKVQLGQLHVQVWTQKCEHLFRQGVPTGTAYPMEHWGGAGRSPGGSWWGHSCCGSVGCAWCLGAPGLGPGTPLWSEGPGNPQQGAAX
>DECOY_tr|E9PGB8|E9PGB8_HUMAN
QASRAHVAVASLRKGSEALLSRSRFPKSEEALDCACLLDSDLSLKPKQLWKFTSKAQNTVPDLEKVDGSLGLQVDTTRFRLHLMSKVFKSYHHSSLMDQVTALDLQSDEEFVGDRGSASKVQSKRRKGVKALLLKEMTKVTNDVQLLSFGHAANRVLSFLKESTLGPSSKYEVLALTSFGKFHLPENSDLPPFDTDVEGDDEALHLCYASVNDNKLPREGESTYQWCLLGLLDQRVASAMTVVTM
>DECOY_tr|E5RJV2|E5RJV2_HUMAN
PFGGTPFMEAFLLYGKFANFKKAGEAVDDDVAKGVQSFCWQLDNGGGAGAM
>DECOY_tr|I3L218|I3L218_HUMAN
DRSCKEEDACTRLLVGLQAVDTTLGSTVFGKHSSNQDLSTNVSLSDVTTKRWRSPQLKELSNMDMNVNLNSNLGLPFNSFANLPSPKGQLEPTTHX
>DECOY_tr|H3BU78|H3BU78_HUMAN
LANLNLSAEEESQGGSLFTLGTVAPPVRRTLATVTAMALEEHSKFQTCAHGPTVMNKPLLTGELYLHHDSLKAYVAALVQQCLSARYALVNANEMLALASPTHEGKLLVRCKWAFDAGKKYDQARCESLGDLGQTTTEGNTGALPVVKGDKVLGVVGKGKSLVQPFRPGDDKAQYLTEHFLLVGGLCPNRVDDATLLLRQYRRF
>DECOY_tr|H7C0D4|H7C0D4_HUMAN
CTVVTERCLKGFPEACLCTYNGVLDVCSGGNLCPDPSCDDVDMECAAGTYGAQCVCVASGNEVQCQ
>DECOY_tr|A0A1B0GUF7|A0A1B0GUF7_HUMAN
VVFVFLYLDGESKLLHFVLRYYGEEGNVLRPLWTKSLLTSDPVHAGEPPYLTFLMELKAKKSLLESKYKEGDQHVLDWTDDVKQQTPFHGCDSFFNPLERNEKLPWDRKEAFMLEYKKRFDMWEELEALNLLRQRTWLRRGRYRVHLRLGYMNLVKAMDPGHDLKATMRVQRKRLELWRGVHAQMVTVRMLKLPTLMKKRFREFVQFLELHPGRKLKVSDKLDKTNPTKGRLPQKSPEKPLPRQKKELLKTFKTSYYRDFLSSSQSFSRRVSDCARLFRSTLVFRGWDYFKADPKELLELNSTGPQLYLHVPFPYLLELRMRNSEEFHQKQATEKKMSVPELLTMKLDKLVQKGTLLDLRPRCRRESFLHPKEFSRLQPPEQLHEKSSLKEPFCRRLLARAHEQVVRDTKKVDLELPLKYGKSKPQKKRHFVNLSTGQKEVNNKLEYHQALLKTAEQFFDKQTLELTPKCKAEPMAEETTM
>DECOY_tr|A0A590UJ23|A0A590UJ23_HUMAN
MVACCQCKTKQPGSAEEGETPASPEPRQAPAYTPVPHASPNASPGEGQLLPQCEAPQEPAPTEALLPTADGLPGQGEAATQKPVGEEELAGVKPEQPQPGKEERPTETNAELPPGAENMEEAQSESGRESGQELNLDGETGQKTETELSEEGRKGEAELTEEGKRGEAELPKETAEPEEEGKKGEVGLPEEVEEEEARKEGDEGKEERALHGEKRVELGLPEEGGREETGKLEASRGSELEKKLEGKRGEVVPSMEAERDGTGKPEESGLGMSEEKRKAEAEWTEEGGGKTAGEAGLPSEDRGREGAVEPGELGEVLLEEWEESLTRVEVWLFSGEEGGSGGQGDGEPSGQPVDEGELSAAAERLEQRLPSSTQVVEPRVGLEGMAEADSGGVGEWVVEVLRGDKEVWAPLELSGAKRGDGLAELVVEEKVAELEPGTAGTACDETRALGEWVVSVVGGKGAEGRVGESPVRAQSLGQEPTPLPSPCPGNAESSDGAAGPVRQPGPLFGLVDREPESPSEPPTGVLGAPLSRKANLDTQGVSGAEVLSQSLRPHGRRQWSRPGSKPHQAGTSASQLLQLQSQLTFLSDELRNRLAQAQGEPSQPKDSTPDESPEPVAAAGDMLRWRELKRSQAPSPLQPQAYLSRGDM
>DECOY_tr|A0A1W2PRI8|A0A1W2PRI8_HUMAN
QSQRAMMRPTYLLCELCTFGRRRRRLNSEKVQHSRERLEKPSVLFSM
>DECOY_tr|M0QZ23|M0QZ23_HUMAN
ELSSFKRLEEEESVNASSFGQNTKNRESSDMLSGLLKVMEEEDSDPSDFRTAPKEKQPTQLRTKEGAPAEPSLNEVPAKKKQLRFSKVANQANNETVPLREAQNQSKTDTNQSALELAGGSLRLDRKAPLGADATMSDSETDSLRNQKRLNMRLTELQAKLMLAANRARLSATTPRSCPARLPGSGLVPNKELLLKHEDLTQRKNLRFSHGPAKLTLRNSLQFRNLEEMTSDELSVDSFDGFVRDMRPSKRAASAM
>DECOY_tr|A0A590UK75|A0A590UK75_HUMAN
LDEDDFTETCQLMLMEEDVPFSAEKQVQTNACSLKGFFNLLQMYLQKFEEPNEPNCSALVSSSSSTSPVEKSDLFSAVDFADEFLLEEPTSVLSCSAGQSDVGSKDVSGEACAPRECAEALTAPRGKHQAWARQLSKRAEESLNQWLHSLAASVLPLAAEQPTLLGSGTLLDMTKQYFNLYWPSSGNQPFSDNGSYMSAYKKEVEELSSAHGDELNFSKAKLLLNDLTQELEPLHKSKANLVQKWSALLDSQSYVKRTLNNFLAALTRARHAQSRRRLARVHELEQLQAPLQPTRADHPNSNEEPTAM
>DECOY_tr|H0YB95|H0YB95_HUMAN
XALNRYYDWSSPLSLCSRKFRFPHPKRPSGLDHWQVGAQASLYKVLCEECVKKACCPLKPLKPDELCRVCMLVMLPKV
>DECOY_tr|A0A590UK82|A0A590UK82_HUMAN
MLQPVVTHPAPLVDSSCCWLAELNKTLLQMSMKDLPALTAALSSLPFCSTLSENGSTGYLLSLHPVSDSSTSFADVTCKKRVLCSSKRNTKELDSRSFDKRLKPPEKGLVGSLKVASKRLMNLNKELLRLVTKEDLNLEEAMRLTMVRQNSCVLKDKVQLNDDRHTTVRPGRSADRDVDREGKERKFHWDFRVRASMVEDGYAKELLHHTESAKSNKLVCKFLSRLQELRYDRS
>DECOY_tr|V9GZ55|V9GZ55_HUMAN
MQLKESCSEDYLKTTLGGGPRLLCFESDDLEPLRCKSEMEEWNLKSKLNQVKSQMSPTLLRYTPFRSLQLDRNQYSHSSSLVLRVACGSKSVWSLKLECFKPKSKYLFLRSLQLAVKRLSPLSYVEANLSLETSNGETTAYPNNGVMPVLCDTYFYGKLSMNLTSLLLDMALQGVNGVSVAPWVRNLPRAVTLKAPTFCSLAQVQSQQM
>DECOY_tr|E9PSB1|E9PSB1_HUMAN
TTVTTNSSDSAVSTPKPVTSNSTENTHDSPVHQLTEQHNVVSLSSM
>DECOY_tr|A0A3B3ISQ6|A0A3B3ISQ6_HUMAN
ESAKSSLTVSSVLNLPQPAKAPETKSVHLHTMMAQRLKEKDALQLELQQVVQMQRVCQATRSDDLAHESNLKHLFSQFDECVAECGPKWCVGHGYLPHSHPHEEHSLSRKEPTHVSLQGNTSAHPNMLLSKTSPASSSVCTTTLDLSSHNNGTTEEATHASTVKEWLQQLETPLMGQALPQLPLAPQGPQLTLLGRQQLSLLHQQQLQQM
>DECOY_tr|F5GWF7|F5GWF7_HUMAN
ESTVSRVNKGSANLNKKLKRLCNSLHLLAADSLDCRSLDLTQVEPHLLESLNSDTLQGQMSMKLLRLKDLNPPLKPLDTLRYSLKNM
>DECOY_tr|Q5H8Y5|Q5H8Y5_HUMAN
DTLVVHGQCDLLLNEKPLRDYLLNLSHLYGLASAVEAAYRFRALEPRRFREQLHFFLEGGNVYDLVFYKLEPTQFSRYLGVLFPRHVKNLLVRSEAMLHSKQVAYFAGDKRKSALLKVGYNKGGLKVLFDFDTPQANPNASPGLNLNGNRASPQPSPTGAPSSNM
>DECOY_tr|E9PS32|E9PS32_HUMAN
ALVMPVDDSFGTLMPADEDDEGLDDGSSFLASGRLSSYHSNAFATFSSQRRLKHTYLLAFGVGLSLLLLFLLPVVVAAVDTRSAAQTASADAGSGLEDYLLLAPEGCLQNGFLRCAQVTFTYNHGKMLNSKLFFNDTTNGLYATLNMASDFMHLEYRGSENFKHKELALKSWFLLVHDNETLKLLADPASLSVTTKLLSSKDSMNGLQVLLHKYGGPEKLNLTYEVTSRNKSKVYRSDKRTLLKDVAVAYLLDQDPSDYPSEKWLVVSKTGTHVVHLRHPPRLSDPLKMVVVYDSSPGQYPVVRVVLFLYQEKDSVLVKTNHLSTTLKSPRNYLDLFSTAYFLGYVVRNPGTWTCEVATQNLKAKALSPAPRPVRGTMVHEFALPSDGLDKTAWASLEYSTHATLNGKVHSLLSRLNGFRRTEKQHTDFAWFLNVVYGNKVLDSEMTLTFSLYNEGYSDLHLDPPPLKVKGLTTLKSSDSWNGLRGSTVAARVVTYLTNVLLKNLETFNSARAQSAWKMSGRSSYEVLYRELLGHTHLPPAWHGVLVGEAREPLSLQLRNPADPLGEPRTLTVFDNTNHKASLCQVQKVVQYTTDKPLKVLVTNKTNSHTELKTWLSEGVRVYYVNYVCSASPKKMRPMWTLTVDGSFDATWQLNQKVYVTLEDSCKAEDSEDSCDLFGDRCESLVLCAEGDECQFRESMCTLTSHTPCNAERDGDQCDQHGDRKCWNPLCKTPQHCEFERFDRCGLQTPTSAATVNALLPCAEEDSGDACRDYGDCVWTDMVCTGSSRCYYNPLCTSPGPTSFPLLHSDGCKDEDSWDGCDNREDKCRWNPLCHGNERCFQFRYSCNPAETPNECNAEDSYDGCDDMGDKCWLLSLCVGNQCQFGFEDCKVHFEPDQSCGAFAADEDSGRDCQLLGDCVMSHFLCQRQKNCVFDMFHTCLPECHQEDSGDSCRDLGDCKHSSPLCTGNPRCFGNKKCECNVPDEDSGDQCDTDGDCARWQPLCHGRNCQFNSAECTHYLATCNAEDSWRDCDNDGDCVWSRSLCMGSSCNYEDRSCQHM
>DECOY_tr|K7ELL9|K7ELL9_HUMAN
MSYYQNKKSNKKLSLSPEPKLSSLSKKKNKYLYCGAVSSKRLDSTLENLPSGETLSVDEYQEQLENLTFLLDGLDVMHNGSLKESHLYGHTVEDYLTMYLNSKL
>DECOY_tr|H0Y5U7|H0Y5U7_HUMAN
VAMLKGRLDFVKVVVPGRYCFRHTLYQDSVNSSLGDLWVCNTPMKSGFGKLRLNNGLYEGDKKMLKACVSALDCYQLFAYQPVGNKKVLDLDVLEGRFQFLRNLDHYTTKTELNGLFLRTTKAPHFEDRLEDLRPFENESETEPGLWATVELQMGFFKLKGSATLKAEQDEQRQFFVLGRYEESTGHLQVSTKVGKKFFEHFLGKDLSTDTRSVPLNQKVFGLKRSPEKDELSSLLQSTPAPVAASQVRSAPSDDSSSSSSDSDSSTSSSSSLSDSSSRSRSSGSGSPRSTRPSAQX
>DECOY_tr|A0A1B0GWA7|A0A1B0GWA7_HUMAN
GPRYAGGSWTSVKRRNPNAKRRKQRCPGDAMLPKQM
>DECOY_tr|H0YB68|H0YB68_HUMAN
XNNFLNQLSEPASLVPEVDQDSLPLPDGSSELMKQLGVVSDLLSDLNDDKDSHELVKLELELFLNEPSEKESQLLKQLEAANLSMRTSTRH
>DECOY_tr|R4GMX1|R4GMX1_HUMAN
XDLERQEAATPPRPGPSEAAPETTLTSSHGSDSSVSLMPPPPPEPSPAPPTRQPRPQVQAYPSGDLPRGTHTLSGGRVCAAQAGDVSDEHHQNFNEYSDRWVAPETTNYDVSVSPDRNTPSKGKLEPSSSFVFEVSAQFPRFEDTWAEDLQKDPFTLQPGHLTCTHFQRVFVLRTDTRGGKGHYCTVMVDKGLLLRA
>DECOY_tr|E7ETX3|E7ETX3_HUMAN
RYRLYRSSFKEGLGGARHGQTGVLAVLHRLQLDVQLYEEKEPFVSGAPCWAGDGDSSERLSRHAATSDSWSSSASLDSDPLRTDQMGLARYKCAPDFHKGMDADGSAVLLLLLLSSLAEPGM
>DECOY_tr|H0YLE5|H0YLE5_HUMAN
CVDDLLSMLGPPNKVNELLDCVKLNNFYELPTRWLGEQVYEEQEKALTLELFLQQKLENVFNLCFQEFGKNQFLEFGYLDLVGLNYEEHKDEMKANLSDVLFDFRALVHKAALARDTYCAQEVNLTVHLSEKSGGKWSDMRQSTKLKERLDQNLGLLYAPFALLELSPKQDTLGYVDMKEKTGLKQL
>DECOY_tr|A0A2R8Y6J3|A0A2R8Y6J3_HUMAN
LFSKKAQARVKKDQALSKMRPNRKKKWVKKEKKPEYVPNRELAAHKKAYMEEMMDPTVSKNLYQSFKKQYADEDEEMLRYMYDAVNQGMLKRHHVEANFKESESDYGPRKFTSHPLSLGGDVAKGLAGFKVNGTTRTALGADLYCTFAGPQGDLSEVNYEDGTVEVQGEYKMGLDRFNLRRLALLLGTCYAAAYNTLGKVVGKYPLEHAYAACVLMDGERLAYALQCLLRDNTRVVLM
>DECOY_tr|E9PLU9|E9PLU9_HUMAN
MPLFGRHAHDMTSATALKYSGRHQSRKPQSRA
>DECOY_tr|E9PNB5|E9PNB5_HUMAN
TLWDLTLDKVEQPEEAKSSLDMDREGKGEMESDQKEEDTKPALKSDEKKTAEKEEGMADYVQRELEREAEEDLNDNNEVLSEDEKTEGEEEEVHVGELANGLVGNERMEKVDASTSPAPVDEKLDASVLEAAVAATATSEMAM
>DECOY_tr|E5RIG2|E5RIG2_HUMAN
VVTCVTNLTTDRFVKAEATKPLNTDYMPNEFSAQGNSNEHGAYGNYQKVRPRTKHYLYFAFGSLLLAFFPVLLAAAVSGSSTGHYHSSSDQDPNLPDRQEKLKFGFKDGHLDGQFTFGRGELGSSVYGDLGWNDNEKFSVFLDAQKGQFLKALLLHAEKKEYLGTKLLEVPSAESFTANKVSSTANFWDVTLTAPRKQGLYEYYKGWLSNVFFVDSPVPKTTVTENVREVKGKSCVPKSGTKWMDKACRTHESGGALFFGPHCTYVLTYGFTPLDLRAVDAHAPTEPRQCAHPLCETQLGSWTLNALCRTTTSGQLHYKRGRCFFVTSGVEYRGSSNQLGFHPTGPDPCTNHAPDLCTPQLGSWTGDAQCRRVSSGVLLFPKSCQFFVEKSYTFKSGSRLGEAPLGPDGCFVPLCQPLEKGWVRGGECSLLASHSLQYGDMCSYSLSSGRWFDSGEVTGNQVPPPQPCLVKACVKPPNSRWGKDTRCLTASTVAEMVYGPNCQYSVKTNFTFDTGFQLGNALTGPDGCSLLTCDPATGTWTGNATCRHTMLGSKTYGEWCAYLVSSSFLLGDSSVLMGNTPTGPNGCSVAECVPQLGSWSGNLLCRTEPSRGLQHGMECSRFLLKSKTFDDGRLSGHAPTGPDGCFGPNNGTCHPLAGSWHSDEQCRVTDNGLLSESRGCSYHVVAGYTFLEGTLVANAPVGPHGCSLALKCPLRSDWLGNAMCTLASSGLLYFKKGCHYLLSMGYEFSEPFNQQGRHLANEVFGPDSCNVRVCTPLPSSWQGNRSCQRASVGQLLYGTNCTFNVVDNLNFESGNTFGHAPNGPHGCTLPVCVPTQGSKWHDQLCRLVSTGVRLFGPNCQYVVTRDYSFGDGSLHGNVLPDPSGCHGALRCTESGSWLGNALCREVHSGVLTYGTNCTFLATAGYVTLTGKLNGNPPFSLSGCSLRVCSRPEDGLNWTGNAQRCLRLWGELYYGPSCSLLVQAGYENLSGSVRLWLVHESLQAELSPCAVKPCTPKPKGNSWLGDEQCVATAQQSSEKLFGEHCEYVKVSDLTFENGTFSGNGPSEPLGCSVAQCLPTLSDWQYMGLPRRNCTANSHGVRMYGKPCFYHKVSGVAGARTNLLGGKNLPHTLSCYPAARYKLFKKGSTAHDTSRWLYLQNRSSTFNSQETHNGSLVVLLPSQGSSGDFVELADFKQESQFTDVFLTLNYNPEKVLSWSCTQSNFYNGPYGPSLLVGSSGRTVENAPCQAECTPLSGEFQLQSSKLCTLLDTGVLTYGPHCQKYVFDGLEFDDDETLMEAQPVAPPPQKKCLQFAHFNLVFFGGNSFDSHKFLLVQNTSSYATELATNGSFVGLQPSNQDPGDWVALYDNVAETQLLTFNLYVGHGPPVTLLWLCKDLLPYEDPFGPSYLTGNQSTVNYGCPADRCPFPYNWRNNLGHQCTLVPHGLLLYGPYCEFSVSQGVSYDSNLMYGNQFPPPDPCNQLEYAQYAKLFGRQNQSHDSYFHLLTEHTTSLLAAPLDTGSFQGLMPSTHYPGNQLELFDHNAETSFNLFQLHAGYGLPLSRLWTCDLNNPYSGPFGPSLLVGGLTSLTGGCTALCLPSPYNRRWVTGPMCSLHRSGQLTYGPECQFSLVDNVMRYDGKLLSNSPLAPEQCAALGVKTYELHFGAAAVSLDSQFHLYLQNSTSNLLAPVTTGSFSGRLPATVDGGDHLELSDWNQETAFSLVQLQLGSGETVLKLWLCNLNNGYPEPYGPSLLTRRGQTFNGSCPVVCSPLTDNWQALANPVSQCHLATSGQLLYGPNCERFVLSGASFESGRRLGRYPEPVSSCQTDSRTPVAQYVFHFRGSAGAKSASRFLLLQNSTALPLTEGSHSGSLSSLRLAQAHTGDFLEALDNLATQFYAFQGFVVFKEPVTLSYLCLQGATYNHPYNPSLVVGESGTYQGGCPANCSPLVQDWSKPGDAGLVCTLSSPDLKLYGSDCQYTLTSGKLFDTGRVTGNMLNGPDFCAREKPKEFELAFGSLGVSADRSFALFLSNGSSERLEPAQSGQYSGLLPSNSDEGEYLHLFDYSPEMNFKSFLLALVFDPNKVRVWDCKEGPPYPQPYNPSLLVGAPGTLNGGCAALCTPPDPQWFRFNNLQVCTKLAQGQLQYGPDCQFTVTDGARESDGRYTGNQPMGPDNCTAALSTSFQLSFGKSSLFFDSDFQLTLSNFTSHLDEPLASGSWKELLLDSDVPGDWKVLLDHAMETDFVLFHLSLKTGPDAELLWTCHLNNDYPAPYGPSLRLGSTAAHLQGGCEALCSPLKPDWRRVDGSLCTLTNSGHMAYGPNCSYLVVTDTFHGERDRLYGYNPLGPDEKCVLDFSTYTLQFGQDTDSGNTNFELWLHNSTSNLLLGLLEKNTFTGLRPSSSKDGDYKVLTDGEFLQFRSRTLLHKGGAETEKLYLCEHNNDYNSPFNPSLLTGENKGVSAGCEAVRCPLPASWRRVGGGLCTKLTAGERLYGLFCSFTLSDGVGFHFGRRLSFAPVGPDDCPELDYESFTLNFGEYSLSFDSLRFLQATFNGFLGKALTHPLVSGTRLAVPESFSGDETLLLYDHSSELHFTHFLMQVKGGHSVELTWTCNLSNPYFDPFGPSLVTGKSGQLYGGCLADCSPLAHNWQHRNECVLPEDDSLTYGPDCSFTVTRSLGFDGGRHHGNVPLGPDLCSDSELTVSEYHLLFGLSRSSNDTTFLLYMFNGTSLLFQPAQTGHYEGLLPSSSAPGRDVELTDYNVETQRFDFTKLHLSGKPAELLWECHLSKDYYGPWGPPLLVGSSATLHGGCPAERCPVTSSWVVNGDQLLCTLSESGQKTVFGDDCHFSVSSGLLRFDGRRFGNLPLGPDHCENQGFTTYTLNFRGGTTSHDSQFERLVLHGSSALQSPVENGSFTGLVTLDSLGDKDVALFDFQPEVDFDNFLLHRLSGPESLLLWVCNMNNGYEEPYNPSLLLGSSATFNFFCSFVCSKPNGSWQNNQQCTLRVEGVLEFAAPCEFTLTDGHLFSSGRKTGYAPLGPDGCGKGELEQYVKAFGPSGLSDDSQLHLWMQNSMSVLLDPVSSGTLVYLVRGSDTKVGADGVTLTDYRGELEFEEFAKLLKVDPDTTTLVWVCHANDEYQVPYNPSTLVGSPRGLNSGCRTRACLRPHDSWAALTETRVQCTLKSSGQLVYNDECSFQVNAGRVSFDSGRRAGNEPLGPDPCMDSVLAVGGQSLVSKNHSGKDSPLKMVRGKSLELKKAVQFQANFKRRGHNSDSTFHRLLWKNSSLVPSPLNMGTLWLSPAETGSLELFDYGEELQFDTFVLALTDGPEALLTWTCDANNEYESPFHPSSLSSSTRGLTGGCAGERACFPAPFDWSAGNGPSVLCTLLAHGELLYGPLCSRYKNLLGDRFTGHLVKGLLEGPNGCTHSPLVEYLKAFGQASVAFDTTFWLTLLSGTSVLSSPLQFGSRLKVLNGQQPQGDYVSLLDFDEELAFTHFSLQRLRNEGTLLLWTCNAYNPYGHPFGPSELTGNPGQVLGGCNQKGAATLRLACLVLLGLLLLLSQRRFWATM
>DECOY_tr|H3BMF4|H3BMF4_HUMAN
LLVSAVPRVTRSRGQPVVRLDDTSGAEHLLGQVHLQRRRADAELFLATGLFAAGGLAGVFACLMLSFQLRAFESLFSPPWRRNRLDSLLGLLYPSGADGLLHSLVLQFAEATRRSTPLVVYLLLDAVLAWNMSLLTEGLFLFLYTAVLSRGACALSLFLFPASGLLGTACVLPDRAPNSRHRRLSLEVGLGVGLVGTLCTLLGFLLSDSSSCSDGPLCPPTEGLVRVRSLLFAPAWLALSGTVFAVATFGLSSLVFSPRNALRALDAWWSTPNLPPLDSREVAHRGPPREVVLFLLLVAVVGLGPTRVLAWHWDGAMKDKVSGALYGLGSGVPLAFYFLSLRMRSQDAVFLDALLTPALTSYSAEGVGVLRGTLLLLWFHEGPLFSSGLTVLSWFALGGCMLKRYNRYDGLYGFVPALVMYSSLFVTQLLGSSSDGLNFFQELDPLVGAVTRFDMYNLLNLYCLVAVLLARSGPSLGTRLQLGEQDPVEPEEKSPNGTSGPLGPTGPVPGDDPDDAQSLFPATDSGAMTGPRPRARGEPGVSSGRVPLLGSKCSDSLGPAARGCGGHKQFGTM
>DECOY_tr|B4DGU4|B4DGU4_HUMAN
LDTDFWALQNSDGPPLGDMLDQAHGLDPLGDVPYDAGPHHGGMEHEMMPDMGLADQGYGGSHFRSYSPDDRQYGLPEGQAGLDLGLDATENWAMPERTFLSSTLEVSRKKLYDQKPDESRMFLVAAAYTAVGERNSHLLETLPATAGEAELAEAAKEDQALECLVGAARVQLNELPSYLLQVFLPLTNLRGLVRHLVNRDALLHLAGTCGEVLEERMVGEVFQQQTGGMSRRTQTDQHRAVLLQVRLPLAGQRELPAHNAPCLALRNLLGVTKALLPWHSPPHLKLVVVPLGYHRLVANQAMEAEQRHSTLRHLACLAPETLDREDGRALVRTVLAELGGVQCVMKMKNYNNCTLNSLLGAACTVVNLDDSGLLQVLTGLLGEMGEKQTAADSLRNLTWLCNQVRLQSPDTLHLGLAQMGGAEVLAKPNSSCVSLKVLRVSTTWLKLEYTYRTMLNVLAQPGGSALLLKLSEQNGYALLQLCDTTLALKFVNKTNLLAVKMQLGGARLVAKMAGEQHLLLNHLTTLAYFLVSDVPSGLKMVLAPLGGKSFLALLGREHHSLNHLTGATRCATEVDNTNQMRTVLASVMQPRSMLARHSAKKESLQHVMVAKANVVVQDEDNLKLTLEPLRATALEADDQYNLLNVVAKHLMQSPEARLQVNTPHAADFQTSPLQMGEDLTEPFMARARVQRATMAYQGDLDAVQEQTFSQSFGQEWEYLVQSTDVDEEEPNKGGSLSPATTTAGSHLGSDLYSQQQWHSVAKRADPEMAMDLEM
>DECOY_tr|B3KV06|B3KV06_HUMAN
FLASGSNAHWCGMWPLETARWGSTTAQKDQLARLWRYDRDFFLLSGDRPPLAGSVEEPLGGWDQLRSPYYPEVQLGRGALVYRYAKGFLLRRLLPPFFLAADPRPLGHGRACLQPLGWVKPPRGRFWRCGKGFFYFDGDNLSVAAAELNPPLGVRWEQLRPPESVNGDAAVEWFHSGVTLADFSSHCKYPGQTERRPGQPSYSDWTEFDTFKLGPLQVAVSGGLKPGYLSQVALVDDWSLLARDGRKLYYPAMLRAPAPSHTLGLTHGLEHALVVFLRNRRRGSLSRWEDQDFHAERRGPLFAHALAGGPGDFANGLGDNHDGQFFTRLLDAPGTAPAEWFELASVNSWLQFARAVARGVAPEPLHEPWNVRLYSLHKQYKWNGKQARKKRRFKMRTRHAFLDSRLEAWAAYSNTDTVGRCRPTMRQLTRADLVGSVPLQSVWQFRLSDAARFTSTPKAPVQENLYGKYELFAEAKRELEQGRGEAPQADLHGWLLLQLRLLLAGRVAVM
>DECOY_tr|Q5UCD9|Q5UCD9_HUMAN
PCSVKVRSKPANPLETYLLTDTPPKTRPQSRPTKRLQTFVCHDLQAYTVEQPDQEDSDESNARTNGAPEQDMVAAKKNNSYWLHLLFFLLLLFLLLVVSTGLLVHLRHPNGKSSSPETPSPWSSSPNGTVSVLLPDSPDSLEYPSRHFSGFRCYTGGHTAPGLPFDAQFRTNKRVVAPRRLEHAGGRESLHYMDYSRSSSCSLTVSEGAQKVPGPQASLSKPEYPGTVVLDLPDSPASLQYSTHTVSGYRCYTGALALMMPGLSFNKASVGDHLQGVRLSPKGDLSKEHLFFHEFMLDSWCQLLRVEGKSVLPGPHALLSKRPHNGTVMLVVPNSPALWGTPSHPHSRGCTYNGAHATTVPSMNFSEQFRLGHFLPLHLGDKEYLMFNNRFHHYHRCLTVHGRGPVVASPWASLFKPDQGGMHPGRAQVLFLGVCAMSVVMLSM
>DECOY_tr|Q6P090|Q6P090_HUMAN
WDSKEFQHHKPCRHNEQTSSHRRKRKSHSRGYSEHGWSRESDWDPCHRKTSRHM
>DECOY_tr|A0A0G2JH46|A0A0G2JH46_HUMAN
LPRRGEAANKRSVKGLLFLTGLLLGVLGVTLGLACVVNETTEPLPSPADFEWKHLLPEDLGWHERVCDYVDETSPLFPLYHKRFFLHDREPLFVTESVGTTVKPGRNLWTVNVVPPTKFDNTLPTYNRKSTMLELNKADVALNALAGQAEFSARFGFEERLWVTKKEAMDVHFLEDGDFDFMFEGSQDPNLYFEAQLLVHEKELAWSEQASMLVALLFFGLVPVGSLAM
>DECOY_tr|H3BRX2|H3BRX2_HUMAN
EVTVGSLPYLPLLDVAGLCPHLGEQVEMDLAQFAELCAALVSSGKLDVSTALTLVRKSYDQDSFLNLVSVQPKKHGKLDNALKAALNEVLKRYGAESVNLLCAARLLGRVSSSM
>DECOY_tr|E9PPP7|E9PPP7_HUMAN
AARASEAAGAEAPRPPAGAPRAGPGPAGSDWPRRAGRLPNLGTRHGTASPPATGARGEPAACAGPAAAPAEERPGASCRGARRRRAGRTGPAGAAAHREAAGEQSERAPPGPGAPGVLACHRTRPGALHPTAGPHGGGAPARTHAPEAVRAHLLGYGHSAARPRGQSASPARRLLRPAPPRPCTGGYCQGAARPGGPPHPSGGAEERRLGAGHVHGGHRPWRGHAAGELGGCCLQHHPCHAPPCHSSAHSHPPRGHSLVWKLPMDPSCPRSAKLHLQTVLALLLHPYFRGTAGVCGSVALMEGLRATAALAQPEPGSAKGLAWLLQVLVQGNRVQRNSLRSWLEAARVDAPLRSPLLACVVRDAHELALASLRVLARAWRPGEALSPVQALLRGVLAHVQDERLERGAELASSLTLVTAQTGAFGAEELCAATYLALDALVGEEWSSQPVQHPGEPAPELASNLSCPESGAEPVTARGGPEAESPATLAQTQPEAEKPVEWKSPQPGASPPGQPQGRQRALGETLATLTLAGVPARERARSGWVGGAM
>DECOY_tr|C9IZ34|C9IZ34_HUMAN
FPRATFARGGGLGRAGAGARDRRGVGAGRREGPPPRLQSKSGAWMRKRLHRARRGSERPRSRAVEPNGLRRHLSM
>DECOY_tr|A0A0G2JIN1|A0A0G2JIN1_HUMAN
XKLHDLYELLRVALQVLTLLLAGFALSGTHRYLRTLFASLLPFTPLDQKPHFAWYFSAFAGALVCQGLALVWNLTWFLGLVGYLQLNFVRSQLLKGSSYGQFVCMLGPCSSNVLHATPNCSTNLPKVECGPSSLNSAWLVYQPQGSTALYLATMAWYALCLLLLVFTVLPYFMTSMMQGVAVLLWYWSQAFDEFKLVSLRDANLSDLLGSLGQQLTTDNTLGPLAPPTLNTWPFRCGLAPASPLLFSPCLEQQLSTLVTMNWPVGPLCFRNKNTYFVEGVTQSFEKNGVTWPDEPCSSVCVQPTPCQLGNEAVSLLNSSLLCSFLNFYLLYKPKDNEGMGCYAGTSRNPYLVRQPDGYLWAVLGVVLYGLLFLLFLVCCLVDTCRSKNLPRGFSPDKYVKPGYAEDDERRD
>DECOY_tr|B4DJS2|B4DJS2_HUMAN
LNPSTTFVQEQLELLGKACMYFTGTLNTELVAHWKGSSLHEAPSLFQGGGNNVLFNKLGFTDLTKSVLNNVEEERNLNCQLPLRVAKQTPPLNAQLEDAAKSRLEKRLSALVVNSGLELLKEVLKAGLGTAGGTVLAVQGQLLGPALYRSKGAWSAM
>DECOY_tr|Q498B9|Q498B9_HUMAN
KVLTFLSRLGPKLYFLGEGRGSNSHLMANLCALPSTGRSMKELGEAELVQLLKQPTMPADSYNELVRLAAEAWRTKKKKEKQKDM
>DECOY_tr|H3BR31|H3BR31_HUMAN
CGLCRLALFRSKQKEESTLSLFSRMDHKVYCHTQRKLVDWEELVGHTMLLQLRRFHVDTMVGRRMTSGQM
>DECOY_tr|Q8IYL1|Q8IYL1_HUMAN
LTNETDLFLKLGGPYGGAGPLQATVCLTHSLQKTGRTFEGFAETLAMSELGGGLKLDFEQSGTTLHFVKRKMESYEFATLFGPELKLNAAKEKLDKVAESLKGVNCLRRATTMQLKGLTCLGVKSKKLLDAVNLGKHQLLDLDQFLSEEEDQFGPEEAVVQDKEM
>DECOY_tr|F8WB95|F8WB95_HUMAN
ASTVQWTVPSPLSRSQSTWEPVGPFYKPQSRTPARGQSEARSFHPVKGGLVELLKEEEQTLEKKGLHVM
>DECOY_tr|B4E3M2|B4E3M2_HUMAN
RVGLLHAGPVQHRPGRRGWSHDGRLRGLGSSLLNSTYGLFLTCSTLRRPSQTLDAHQDEDQSLPEKKLELMANVQQVRAGFNTAQFGTTGFAELLRAYNVRGNFDYRGVQTSEPPLTSSKHLVAALAGAPAREELSGEM
>DECOY_tr|H3BQ93|H3BQ93_HUMAN
GGVAGQPVKHRQPDPPPAPRSESSVSREHNLHAFRPAAGWSELRYTRMVSRAKMLAADKGRPPLHQSPPPPQQRSPDLVLYRMNTLKELYPRDQQGHGDEVEYKADLKHLTAETLHRVGPVGAAERMNALSVDHSWVDYQKRWLGLVGCLVNGSHLGRVMNLDVGTAREVKQLAQCMDLGKMVCRNAHTPLSVPLGSVCYYCDGLKLRLMCENKAALQDKFGFLENLVVVLKEPSCDSALQTFGVLDAYLLSVNQRKHVYLSHFNNDPMRRCDGHKERLELLAKLMGMSLHAPLVSLLLNEQRKQERLKRRLLQLKCVTYTFLRDSADQMQKHHFAGTLNGCLFLVANALLQLGRVVSPTTFGGMLSGLVLLHSATSVAGVAVARGMSFPLLTYVVFVLFLFFPVQEWACAKATWADFVLVYGLAVLCAWTLLALRALRRWLLCEVYMLVSLAAFVALVLFAMGLLAQRHSPDGQSFALLLLAVCATAAVLLLTLLLPGHQSTLQKYEYLADQDPGEEGENLFRYKGAPM
>DECOY_tr|F5GX34|F5GX34_HUMAN
CLGGAFVKSGLCPFTCRGAWGRAKRATRGRARCHPLRAFM
>DECOY_tr|A0A3B3ITW9|A0A3B3ITW9_HUMAN
CLELTARLQHPGFGPDDPRPPALVFPVVSTLFLLSRQM
>DECOY_tr|C4P0B1|C4P0B1_HUMAN
YFTPHAGVLGGSVDPLLHWLTGHGGSLAHKMAELLAPLQTELDNKKRVLTSCKFESMCKLTVTKELSLNLKSRLEQLRSLTEPPEAHFPLQGASALTDQLKASVEQLQGLSLQGVLPTLDCGQWQLQQEQEELRRELQQKDAELVFRMAQLAELKEQLQKQEQLLWRRDTLSVHLSDQATPELRLPERMLPTHTDDGSAQQTARRGLAAQVQAALHGLFSSLAPRQSPLQFHLSKLEQELDERLQQLTEKADYDDNEVADEQKLQKLRLLSLVEMRRQRCNLLREDLPVKRWLLTDWSHADGSGSSGDGGCGALSPDLSSSSGPDMDPLSHMRDERPSSRNAAQALDASRVTALLSFRPSLRCPDEHPGDLSAKAAGMEQPSQCHSEARESPPCGEAERGEGASGLSRLLFSFSSTFASHSGPPTPPVEPGCGPSCSNSSLEASPLSGARARRVAGDSCAAEWSADLTESSDMAAFEQQWGASGPGCPWSRLDPRLTGRGLQLGFHASTRGVSTVTPAAAKSSVPRSVLLRGSDLGCRQRASESHHSEEGSVGGPRFFLTGVAPSLFGLGPGTSRSMYGRRPARRRRLFCAAPPLCRDSGRAHSVGGGGAAAPAGQPGGGPM
>DECOY_tr|A0A2R8Y6J5|A0A2R8Y6J5_HUMAN
LCTELDMFPFHKVCEDVLVSNHAAYVCQNSNSREHKNMDDYLSQKTTMELDEHRVHQSDLTDLEKSSLHYVLGAGFSDGVVNVSRTRMDLLWDVAVLLSLDETPLGVATLLLLMTVLGASPLSAAGVSALTATLSVTVLQGGDLVVGNMQALFLAAVAEYLATGDMNLTAGVPLVRFTRKVDLGLNEELRCFTVPLTGASSATGLATLWAQFLGAFFSFPKRNTVVFYLLPLFLGGHLLLGLLVTVMYMGLRQAVVELKLDLAKLGCLLCALGLPSYWMLMLVKLMVLENLLNFFDVMKLAQDGKMGMALGFALFFGLLGLVNMGKDLEFKKGLVKMTEEPVETVTENLLSVVASTANAEEDPPPAVLKKVTVTQLQQFCAQVLNEPFLRNLLDLFADLSSVEDKKNGPGLKKQKLPNGPHLALVLLVGLVAALLTTSMYYVMRATGRLGSKAADLGSLGTLLSSLLLPLLLKMLRMMLLDGPFALLMVVDPHLPSARLLLGGCVAGLLVGFVTLTLLLKNGKLDCRLLGLRHKHPEESGLHSDHRMVEVKQPM
>DECOY_tr|H0UIB3|H0UIB3_HUMAN
LKKKYLYWYAFYGMGGLSGMLFSAGFFSPKRKPVRLFANPLVASLLTTHLDGLKRVFARRFQRVEFFSQLNRPSGDEWKKYSLGLKFRLHLTAGLLVDALTFACGCLWLEKCQGENEKRKLELEAELQDLVMALEGLKKLLYSVDDHELKLAMKKLKQSLYPESLQPEEEHDKLMLDTTANALRRHLEATAKYPLMSDTTLEPHLLCGHTYADMPLADLLRQYELRVAHQLSGVEPMLAVVHEGTFRTEVYDLLQDYDSLLNRDHLLVPVEEGLNRLM
>DECOY_tr|F8VNX1|F8VNX1_HUMAN
YRSTQELSSLETGSPSLYLVAGREVRCQWGLPVSTAVPGGRADAGSSENGGNM
>DECOY_tr|B1AMI2|B1AMI2_HUMAN
GVDLSTFYEFALNLGLGLQGEWVAMSEGHQWFVKAWLVWRLFSAWSFSVLKGAPFLSVSVCVCFSFKHLLRHEHFEKVPVSACLSLLTREGMMNKPADGTAAVAARSPVTLQGHALDDCTVDMLLKPLLDMNRSLRVEAAAKLREPLGCLESVEQDGLQLMEEKSSGNCLSTLHLQYGQLFKVHLLVDRALKVMTDKSPLSLNHYLFGSFTENDVLFDQKLSNLSKKSLQQLRTLKRVMKDMSTKDQSYLLRRLADSFRLAVLKSNFNGVVGPAEGPTPRYFCPNNANCLLGQVWPLTGASPMKANPFHCEHQEYPPYSRLVSLLLLFLFLPWAVELLLQCTRRRQFTLKLLWNRLLQPWCAM
>DECOY_tr|A0A2R8Y547|A0A2R8Y547_HUMAN
APGLGGTGAVYHVGGEPSYCVPGRCLQPEEEEYRWQESFDPFFAALRESASVVSDSGHTTRNTDTLGFSRGLSDPAVRHRAFRVTPGM
>DECOY_tr|C9K0U8|C9K0U8_HUMAN
DMYEGYDKLGELYRLSKKGVYQYAVRDLGRPFVSRLHWTKTQSVDGLQYVESDGRSWMENTALSFLTVPKNGEVRQLVPDQGRVGLLHRVNLRSELVLSTTTESERHVFRQLVQLVRRPFM
>DECOY_tr|A0A0G2JJI2|A0A0G2JJI2_HUMAN
SAGEAVAEAAPKAMRRKKRKRLREAPETQRSQSDPASSEDGLLAEYFALAAAGDLTSEKPEPQPQQQGKDWLDSPDTAPTFTLLLRPSM
>DECOY_tr|A0A0G2UM11|A0A0G2UM11_HUMAN
WPLCFKKLEGNVWQLGPYQCSNVQAVLWKPRLRRVPPTPAVPLSQNM
>DECOY_tr|C9J6W1|C9J6W1_HUMAN
RKLTRSYLEVRLLNVHVDDRPVYLESQLLDFKLNWGDEGECDLLQKEKLYLAPSGPFKLARWVEAKYRAGDTVDKNCLLEAKLLVLKDQTPNLEVRRSYCEVKAETNEELEYLLGLRFHKAPRDEQVNLYTCLRYDRRLPSVWRCPSTGSWM
>DECOY_tr|A0A5F9W493|A0A5F9W493_HUMAN
FGTPTQAQQGQGSSSAAQQAKAKQLMTWDFTYDYQHNLRTFLRLFLRQLYMYDPAEERFLRGCYNLYMAFEAPFKGCLVEVPTSKKMESKLEKYKKQTAKALGQWPLSRTNFYMLVYGLSEMDRRDSQELGLHANLSARYATGTLKNDREYPLHRQRTNRDKKYALGFDLLFLQNLGSFSPDQSTSVTMRKRKSGVPSELKCNCRHGLGMLFNDKPLRFLDHKNTHVYERLSLMQDALMLVKTMTRRFSCFNFLDELSPGLLDMVLVNYKDEQGYRWLHPLGVGGQLKLYKLSEYLLQPRHKAQSEKLVAVEEGNTLNLALYLDGFSGSGKRLVKLKYGGVLFEKASGSSSAM
>DECOY_tr|G3V0E6|G3V0E6_HUMAN
GRLPEGVQGVGAPTVWNSEHAVTPSPKTPRYHTTSAATPSSSMTEPLTPRTLATAPSTPQVTEQSSPATSSAPMQSSTQQRTQSLVSSPLTTTMGPSTFTYGPLAVTSSSSSKLMLHDHGSSTPTAVPHTSTPRQPSLPSTPHPTTLHEKATSTLDTTVSHSKSGGSNTTDEAGNQSSTTNKPATATSTAVTTTDAKSTKSPSELTTTPNGSGGRGAVTTNVPGSVQQALTTTGPSDSSVGLTTKAVSALLENKASTPVTSQQATDTAMLTVSSAPTPAKTNSSDTTTQTANQSPSPSPSPSSPLLPPTSLLLLLASLALARCM
>DECOY_tr|H8Y6P7|H8Y6P7_HUMAN
FEDSSWDDDERDVRERYGSSEGEPNYRSKMLNRLEAKLQAAKLAQMEEYNKQQKQQLALSEELSLLQTPMHHLPLRLAATLDDLHKQRRRRDEESSLPSGKSQCHSSSDNRQFPLVNKTKRFLQPVPKNRAMELVEMYHKKPETGSSLGTLKNTSANEESQQEGQDALTRLQRLDLFLNDFSSSTDEAQSSRVRHPHHESAESSPPRVRDNSSAPKGNVTYEVESTEEDGELTRPGLGQNQSTQSKSLNDVSSCGPVLSSTDLLPDSNQKADTGVDVEALKARQKLCDLSVPNFLEKRRSVEECEALAKAKLAFSDFKKLKGDPKLCLKRFPLLDCGVGLRETEVEKTAQTETLYDRLSQLENNEGELFSKLELLQLLLLKQQQKKKLLSELEEVMKQKKVQQCHVMDDLRHRLRELSASAEELQQRYKEDSDTLEGSMETEHELLQLQLQRHKEERMELRLDLEGRLQKDEELSLEAAQKKMNAEELKALFSNTEELLAKEEASKRHQEEQKLEEYQSYKKLTMREMVEANAEQSSEKVKMLLQNEVQAVELRQKQREKLDMSAEYTQQLRNLQKDLNSNELTVDVLKTQLGLSDSALASNMANRFDLASSQTQLHNELYEQQAHSVSLEQTLRQKLRQMEDYDGYRKRMKLTEVRAVKDLYNMEKELQSTSWGYVVMKEQQNQDRRSVVGYVVGQPKRLTPEGNSLDLLQKREEKKLECQEPVPSEPPVTRLRLCVNRRSAGPAPRTAAGGSLLTVTSTRSLM
>DECOY_tr|J3KN90|J3KN90_HUMAN
AQLPLQFHMSTCRKPRERGFTSADYAWVTDLGEGTVHDPTWHPFPRFCALRVADDELREEKKLELQLMM
>DECOY_tr|B4E1G1|B4E1G1_HUMAN
QDGRLFGQGWNRHGGGGNQDARRAMSAPPVGFGSVGRRGSPLRWYLFQPTSLFRNGGLDMPRYFMLFFYLHGVLNGLLENLVSGGLLYNFGLLVWPLYCAQRFYLFAEPWLFLYAPSLLGKLGVLPVAVTAAFWRYTLAPLRSFWDGLDSM
>DECOY_tr|J3QRE9|J3QRE9_HUMAN
MRALDDATKLTNDLQSVRLSNEKTLACKLQQLEELTTYYSLYDPCLVPLKENSEEQKLSELEANREELRMKVQLYNARLENLLQMTKEENSNLGEGYWSCDDLSRFANFNNMLYLKRPCRFPTPQCGQDWPRLLVHGAPQCNNVTLGGPHCGNNSSLTSVNTRLSCNQCPTSPSNTTTCKGTKD
>DECOY_tr|Q3YAB7|Q3YAB7_HUMAN
LVNEFLQMRSMLNEKDQCSELFEDLTVVGKDKNDKMQFFTEVHRQPADKELVPYTKCGMMDYLKAMLDLMEKETLYGKDNLDYLNFAWNKLEQVTRGLLLSLKGLFDEFSVAGNHDTDFANFLFHAYTTSDGQPFFQSYLKEFTEENVVGSPCEKNFRGYLLQLKKETKFSQAELLELAERPRHVTAMELEDEVSDESFDLLGLLHLKLLSACLLVVLGVTQLGESEWELTLM
>DECOY_tr|A0A087WT20|A0A087WT20_HUMAN
MVVAVVKKKHESVLPVSGKPSKHRLNVKRRREAKEMRLQEQLQSYLKSPLRHRHARKLLHPYHQKFKEKLQNYKDAKARESTLVGKLESANKAWRLLNMEDSGCMLKYSDSTKWVCLVHQRKMTHYVRERSKSDVPFRLLKSDFSASVFKEGTPSYDVDLVASVHDMHVMVPTDLRAMDFTYLNYDENAATFLFAEMPNWCLTNRTMDLLKKVLPTARQMDYLVLRNDSACSGLLFTELPNKFVSSLSDFGWTMSCLPNRTQEDWLDVQQGCTAFVAKEWHHDLGTYVKTGLLTHLPEEEDGYGPGDKMWKQVKTDDGVTFFSTGCRFTCLRGVFGEHAQLRTLCRNQTLNWRLVEGDCAGSLVTAKLEPKHALCNVGRDHGDLSALFKPAFRVEKLTANLRALYREPVEFPHLAPDYRNPRVQLDKLTREVYNDPRNSLKMKMEVTRAGAPSWSTDALLEARWRRWGCAVEKAGLSSGTVHSARRSGAPEVPDQAAGYNRQCVNALPPKEATCDSRGGHAPANTPSARPLSPLPQRSGEMASEAPTVYRHHGRTAGETSSDGAESRRVPCLLRGTPGPPPTASVLPRRSWPPPWKQ
>DECOY_tr|Q96QJ2|Q96QJ2_HUMAN
TQLNDHDAGLVFYLYGFHLKSELTMLYWGEDKRESRELGLTLNELYKFRGDLYRYPPGAESPDLSVKLNEVSNELKSAMTVVLHLKSNMKSNRLEYTLPLLKVSGLRQLKLPCNMRMGGTGYSAGFALSLFLVFTLSLLKGPDM
>DECOY_tr|C9JEH3|C9JEH3_HUMAN
MDRPQVCFKVKAHDGSTTVVLSAKDSLAFDLLEATHRGYDTLRLGRTWADRLVLGDLSCTYVVATGAEWLLQVLGSQHQCQRHLTQTALDYLALTGDLYGVAALPMVSCFGLSEVSNSESEEGEGLSPQSAVTERPFVGVKVGTTASVKLAQCDVSGTLLLSGDQNAAVCTLPGQHGETKGLVHLPSGKDWQLRLLTGDEYGVVRKAGDPLRVGCTAPCNPGQFKTCDGNPKVWMWTNGDATGALLVPRAPHWEMWELDGAEFSWVEKETDVQWKVLLGSMDGTAVLTSDHSFGACTVSKDHGACEFLLEGDSRLWVFKADDEGGTVALTNKTPDLSVCFVSASHLAFTVESDDPGEMSGVVGEQPELVWGEENGEEEEEEEFDVDEMEQALDDAPDPPGPDLEVVELLEEDGHFSLTELPPTDAAAGSESESRE
>DECOY_tr|V9GYZ0|V9GYZ0_HUMAN
MKRDGCLTLKDLELHVRDLGTSGYAVNSTLKRYLKSLSEVEEEEEEATLKDPEFYVKLVLTGGLDLGFWPFLRKKRPESLRVRQSVSTPGSYSGRLRRDTGEASAGVAPVSASSRRRLPAERRQGEPDGAAQEGASSVSTASRAGRHEMPAGRLGGRG
>DECOY_tr|Q71QC5|Q71QC5_HUMAN
CLWRNGLKSRRSDSRKNSRALEHLKNETPLKSNEYASELDLSVLNSYNELMVDWYLRDQASNLCAWEEQSFDLAVDAFTVLGQAM
>DECOY_tr|E9PKZ9|E9PKZ9_HUMAN
SLNLENQFDKHMKEPAEETGVPVVGSRDKPTGAEYGFVVM
>DECOY_tr|A0A087WTU4|A0A087WTU4_HUMAN
AWAGRRGGGRSASATSRPSSPRSWRCGPRTRRSPPRGRVPSPQVVPPLRLEKGDEEDSFFWDSHQLLTEVKLRYDPMHTVMDTMNDESRTVLTPGFVLALRNPEKMKNESHDALKTLHGVLKFLTEYYHGPLRDL
>DECOY_tr|F6QDS0|F6QDS0_HUMAN
NAKLELEDLDDTDRLEKKLNFHEQRLNLLNMSKHSDVMNVALRKGGRFGRTGRLHLYTENDPNGKDDVPLDFNLVVSVQEVDLRGACVNTTVLKVKEGRERFELVARAQEVMMEGSLLAVQHGKESLEAALWSAKRTTHCFLMAQALTLAGYLNCLAQKFERDSSCLVYYKQLTDLTEERKEKLLVNPDPVKVQAKFWVSDEFTASFLLMQCRNPLRMQRLLSQDQHGQTALMVDAEDLVFKVKKLPDLKFKLSCWDLVTGPTGLVLQESKLQRGEKLNRGVAYAKLLEPYKFGMQELKVGTQLALEYTPSLCLCQPRYDSPERVSLMALVFAAKTGTGSQSQALLNQPPEALMMPLANEQKLSRPNFGMAYVGQLLQKPRLFEELKSVSYLPSNPRDQLVEVQNTNDVLNRSLKLNLLSQARADKEEEEDKTEANANKTVVAGNTDKPKLEKELHLNSLSEAAAEQEDVALAWSDTAM
>DECOY_tr|A0A0G2JQ35|A0A0G2JQ35_HUMAN
PCSVKVRSSEANPLETYVLLDTPPKTRPQSRPTKRLQTFVCHNLQTYTVEQPDQEDSDESNARTNGASEQDMVAAKKNNSCWCHLLFFLLLFLLLVVSTGLLLHLRHPNGTESSPETPSPWSNSPNGTVSVLLPDSKSSWEYPSRDFSGFRCYTGGHTAPGLPFNAQFTGNKVTGAPRRLEHAEGRESLHYMDYSRSSSCSLTVNEGALVTPGPQASLSKPEYLGLLVVDLPDSPASVQYPSHTVSGYRCYTGALDQTRMSLSFNKASVGDHHEGLRLLTDNFMGREHLLFHEFMVDSWCQLLVTEEKSVRLGPHALLSKRPHVGEHPWAGQLLFFGVCAMSVVLLSM
>DECOY_tr|H0YM74|H0YM74_HUMAN
LHAPLTQPAPHPAPHCQRPCHQQCDQLGHPLLCMQPFGPLTAGPHKPEALGLDPRPCWLPHKRVAYHLCNKEVHTQFYARSCLVGCEPCCYPKHHSARLQHACFSCQNPLLMQCVQCTLGETEETRTQFHAALVMYRDMKQHCELKCLSRYLRLVPDPYLPLAPPPPSASGSTLGKHPSSSPAPAAPATSNVPASVFMQDASLKPVLLQSCQMVLKGKSHRDARHLLSKCNFFLLKTSCLTCLVELHVRRSGYHQSLKSELAFADGCELCCYGSAPVHRLSDAPPSLNPAYLPVPNSSHLKVNFVEVLLPAKKAVQHVLPVSMQTLQPQRRSQVSKSATVSAAVSHPVLNLNALHVKAPLLNAPALTSAQLATSQKKQGTQSGPAAKGPRVPGSSCSPSSSDSKATMSEDKRGAGQPSGSNTGAEPFHEEVPVEDGPMESPAEALASGLPSGVPKSSPDDPDPLRLTVRKTLEGSSKTLKTRLKVPLAPPSSAAVSPSKGSSSDSCLRSDPSSKPLKRSTAELPRSPKSPKSPKMPSKGSSKETPGSLKDTHGPQDKETVSARKVAQLAVLAAVCSSKLSHAKPRLRQPPVSSCTGLREALKGSEGLSNSPHSNFELAEGFRFTADPKDHPEVTNQGSQEHEQQSGLPLPEKPPKKECFHDFMHLEPVPKFALAELVPGGVAGCGLPPPFYSDSKHKPLGFGNKDLPDEPEPSSLPSFQNFTPLPEKSPPEKLGPFRSASDGNMFTSDKFGCNHPDPPLDSRGFGNHLLSPTLHKDEAEFSERQSTKNVLVSVAPVDPASGSHSLSVSEDMCLGPKPLPSENEESPTQLAKEADLSTPDPLDFAALLDDFDPKTMDGM
>DECOY_tr|Q8TDP5|Q8TDP5_HUMAN
DSLALNLLYLNTMRLRRLKYLLLMVVVVNGLLGVTFVLSYLPPVFQAMLRATDKAECLLGVDDYYSTTGFTEVTDLSTTM
>DECOY_tr|Q76L82|Q76L82_HUMAN
MVVLCLVCKLSPGLCDDHCFAGCGQCMLMKALSCACQLSLSEVTSSDTFMQLSLSASHSAGFNKAHSLQVVSGALKGPFTPSSSSYNFSTSSLQKLSKLGYFAKQLSLQSPLSSPELPESLKGGPREPKLWFPLDMVFPMGELHGVLELPSHGTKRANEANKALPGGVFKTEKNVSGVFAHKPPAWDREPTQVGGSMSNTSPGKLGSPFVPPLEAPLPMPDARPRPQLTAAVNGSGFKKLGQGTVNSQDGLRAGTQEPGFSLVNPSSRFPRTSTTLDGPKSGPAANSNSDQSMRAVKEQDECSFSSFQKESDMEEKRLSSTLPNTVPHLSDFSPVKACKNQPAGPAQTAERLALGTGTECSDPLLPKELRALSSPSSGDVMGSKNGLGHLSGRMLSGHSQKDTLPVQPSESMSDDHAPPLKVELPLSGQLLQMVLPNTAEVSSGPMSLCVRAPQYETSALLLSDPKLRQVACRVSVWSQPAVMGDRTTVRLMDGNKVSLPASQNWNKPEKDDVSSKGTVAARETDAESSDETLHGEFDSATDTSEGHPSLAESDGNKLKLELDVQQCYSGNSDSGRGSPVTWLSTLSDLPDLGEEATLDGPLAPPTPAKAEWEEGVQPEVSPLHRESEKPPKQVVEDNSPLPLWHLSSNSVLKAKTLNERQTDSREMPPCSGGLGLEDDFRANQLCDTPSSEPTSSPTVNVPKDMTPHSDLAQGTKGELTDDGVLSPLPGNDAPVTPGQEEDDSEWSTTGSECERTVDPHLQPQEVRLEAVSTQSSLLPLAQCPQDGTPAVPLQSADGLGDTLGVTRAQLLCSEKRELSPLDRRERASMATGAQTHEGNLPYPPLLQRTQLDSTKCGPTSPGRGPEPHGCAEGGDGSSSRGGGGEDTAGGGGGGPGGGGGLATTAAREHCHHRGARLGVQRAKLADALRTAGTWRGCSSETTPLRLPCLQYTPQKGVVWPKPRLSLQRLLPPKVPEKETPQKPETHVSELTRNFSRQDERLKKPEPFSASAAQEFKRKSQKDPEQDVTEQPLSPRPLSASDRAALNDPEAQRLSAVSEVPFEPGELDPAASSTGPLHPSSLGAPDKTAEGKDYLPVDSAVKSAKDAVGAQESEKKQYLRRNRARTLDRPRKKSFHGRDRQTAPRGQRLVSEGPVCLGKSLEAEEQGVNQQLSEKGELTKLQGYYDEFKFKEWQEKKVKEEMERQRLVQMEHTFEGDARLREWSQAAHTFFENNLASSSRLLLGDTGVRQDVEPLLFLLQQQFHSPLAHFRTSNLLRALNTNVLLSGPTEFDLEERGRKNMQGTAKRPFRGLLPAPDQTVEAQRGLAASGLALSGSSSSSPSGSEGDAHCGSFGSASEVHAGNKVLPTLVRVPLMVGKKKTKQNAQSSRAYSRDPNSLRPSQSETSCSANSSTEDLSVDNEGSVTSAENSGCSEVDATDEPEEGEVTAPRHSWQLAKKDLTFLSRLGPKLYFLGEGRGSNSHLMANLCALPSTGSMKELGEAELVQLLKQPTMPADSYNELVQLDESRAFVFNVVRG
>DECOY_tr|I3L4R9|I3L4R9_HUMAN
CLPQQGCADSEWSVRWSAVCVHQKGPDLESGQTRGTWLLLLPLLLGLGM
>DECOY_tr|F8VS11|F8VS11_HUMAN
YAKESQLPTKLNSFLTYVYPWKLNTETGSFQHLVRGKSYLELVKPAVKDYRQRLAAVAEKPDDEQQVLPEGTVDDLGHVHPPNFDLNYRVGSPPHLRRWSRLKDLTEFPLNLSLVLDVECKLDLAEAQGLRTPFGDLLWHQRRGNELESMMRLTLVHDPVLLKYELSKQAM
>DECOY_tr|Q5SSR2|Q5SSR2_HUMAN
RRMGLKFLLGGLRAVTLLCDFPLLSSLFLKLETATMADPLFSYNGSLRLKQSLELGFDVSPLFLLERKPPREHEQSAKLGLRFTMNEDKQASTVVSQPNLEDLRVQLKLLSEHDPADPMFHLTSDSTDYYALGLYGSNWLVCLHLEALEEEEEVEEEEAREPGPVPAPSPFGSSAAGRPPGQPRRTPNAGLSRA
>DECOY_tr|G3V5B2|G3V5B2_HUMAN
HLLQYAHCADAQRHYNYWGNSGAVLVVWKHGGDEPDDLPVAGLGLAVSLFVAKVWVM
>DECOY_tr|Q5HY57|Q5HY57_HUMAN
FPNGEEAQMFHYLFFLVLVFVLFLLLQGWLPVRQDQGLGAGPRANERPLRRATLWSSSSSSSSMFSTSSSTPYYSLDLSRSSASVRPYHTLSQYASRDGYMRPREKDCEEESSSLLDDDHVQHHFADADPFSTVSRQVRASPGASEPEGYRTTTFYSEEYYDDNYKGSQYLLADKKEPLDYMDADRGTSNLDVVPGHPLNRRYLLTTLETDSLDAYNDM
>DECOY_tr|D6RGG8|D6RGG8_HUMAN
NAERKEEVCRTPKSSPSAQKHQPCLCRLAGVVEHVKSGKKKMGQNHQSFHRVPFLRPSLCFDTQHLHRDAVEFRMLHMNTLPNFSGCALLVVPRLKSM
>DECOY_tr|B5MCU1|B5MCU1_HUMAN
VLRLYQSLAAGTLVDTPWPWACLQATWVPYASSFGRHWRQLRRAQCLSHLRQYLTHRFLLNEKLLKLQNM
>DECOY_tr|G5E9L9|G5E9L9_HUMAN
VTLDFMLVSVGTTTSNKQPLANNFHKQKLGTVEAQMNNEQSADDSVWPHSLLQGATRCAEVNVQLMQSLLKEASDTLNDWYPAPFEKLGALLQDFLDEQLNNERSFPPFGCLLLYTLVGAAWLDKVLGYGTEALLEPAVYTPTGCVTYLPGEVVTALGFDGKLLKSTGDPYECVLLNEKPLRDHVLSLGHLRYLANALNYVMASGRDETKYTSSTLADFLDGKGVLEMVLFLETATEMEEVLMLLNPKHRRVLLSVENELLHKEGCKCKADLKLLAFKEGTRSCLDKEVVAFNGDGLKVGKLKYELLTSSESRCNGNVGEPSLRCDLEPGGNVNSSRSGHASKLLRGFSGPSTPSSSSKSTKSPTSLQSSPTGNVSAPKSRRSSPGPKSSGSKYASVRSSYSKSLRVCESHDLVFDDQARYKFEPGCALFVDDDGFFDQLCTVKQGDLTCRKLVVGSDKLLAETLDTLVQEFSHAKKTNLLRLVKRAKPVGRSLVTVKLKPLFKDSKEVEKSVSSAAALRGTASKGLNVSWNPNLKNTYDKRVFPENSACVYSEGELLEDLSTKRVSGDLTYLRTVGQPLNVNDSLRSTLELLLADFRSRFDSSLAFVLKGFRYDGRNYRFKKAKKAESSLAQLRTRTYFSCHASHAPSPLLGNKGPGSSSSGGSSSPARRGSGRPRKPRDEEFHELELRSTSAM
>DECOY_tr|A0A0D9SF41|A0A0D9SF41_HUMAN
CSSSASGPCMVSELSFPDVPLPEGAALLVSRGVVESVSRQLEAATGKPSLRATKRFTEASAPLLPPQSM
>DECOY_tr|Q68CX2|Q68CX2_HUMAN
LVLSTYGVPVLGEMGRDGRCLWDEDVTTLRVLEVRRGFSLQDRPAATHDCLRAVRAHTQVRMPASAELEQPSPMEPPARKGVLALVSVTPPLWSSRRPKSLAGNENEAPGGPVGFRLGLWLRGGPAMEDTPLRPEQAGEEAATGRAHGPRWSLPFGETGGSAYRVSAQTLQEWWSGPTPLNPSDSPDSAAKESTRGLSQARLGGFHLMAQM
>DECOY_tr|B5MC59|B5MC59_HUMAN
DHQVLGLPYFQPFDHLKLVAENYLGLDFPHSDKEFQVYSTCLLTKAATRVGVVEVLGSLEEDLPEMLELTGKNGEGDSLLFM
>DECOY_tr|B7Z6P3|B7Z6P3_HUMAN
ELVQYHKEKETLQQNVAQLLQQLQTVTQNLSVSMTKEESSETEPSVDSNELVTTDGAKAVKLSQLLELSQQKAHLDGAKVRQENQERTKLTLTENLQKALREVETVYTRSEMEKAELEMELHRERRLLNEEKDNERSRLELEQESSTFSSQMKQLKHESTDKVKVKWNEEQEVRSQKLQLLGETEALVKSKYECELQLLTHMEDAKEKLELHKVVEESGSTGAMCKEKKAEFGHLWEGYSLNSPVSKVPFKKLLVKEAELEVAEVQQRQKESKTNKLQVDKMETSALAEMAEWKNRNDELKKRNQHEVAKDLSDLENWLGSLKEREESRLFWFM
>DECOY_tr|H3BRK1|H3BRK1_HUMAN
DPGELNLYPLDMRVLFMKLNFFPELKLRSASVHKLPPSLFSGLYNAMSLFCLGTLYADYGAEHLQESATDYSPFGEASEKVPPNFPTKERKLELEALSTNNLLKDFPQTSAMKLDLTRLPFVCTTMKEFESLDAPLPCYFQHVTHMVDLLMNHGLVKLGSNALAHLRVSFGVADNLEKEETELTEVHLKGPKYWSLTQYLKRLQFGTCPELDLKNNEESQLLDEKLEVVQDLKKFQDEPLTVPKCSTNPSVYSLAGAGNAX
>DECOY_tr|B7Z4L4|B7Z4L4_HUMAN
LADLLHDKELVLTRKGQLSKLENELYTKKDKLGAVRLEAEVAKSLVLKADEVQKLQMESRVDCLDSGEKTRLSQLLALESTLKAHETELKKSGSNLTSLRDSKQRYNVTEDFRHYLGRKLNVLTLVQETLCAKVRMAEAAPKDTLSFDRLVYLLVTFFLLYFAAVVLLPEQLMLKVNFTYHVVLDQLHQEVLKKNYAVLVRPGFTDLYTYHLEDPRASLEYPSDLELKNAGEPLLKLVTLSDLVQEDFVHDVRFKMLAYQDGLNYLYEYSPLNYGVLYHKTWGGFLPRFRPLEMEVSDDLLLLHSTSVNGLERDYYVDQAAAPLLKTFRSLSSLGSDPRQQYDRYSFPKGLVAGTKHLDVNEEVALNGWHSVELRVTMSTLTLFPSNNEYHKVFTDQSYAPVRDFPGYDLLDERSTPNGKLTYSEVRNSAKLRVM
>DECOY_tr|Q5T4X2|Q5T4X2_HUMAN
YDATYDTGHLRGCLLTFKEVMKERRKVNRVRELLQQSFTKDQEPSRLASPFGPPQLAKELWMSLLSFCKHNLAFLLDAFCDMLRSSAQGGLAELVALLLRMGDEQVKVGVSEVEGRCPLLETFFGCSKAVTPAEPKFLALVACQFVKAVDRLECLFLDKRKPLAQLLHLQYAWGWGAGLVM
>DECOY_tr|G3V105|G3V105_HUMAN
NARPSKTKGTEQVAKGSARGRPGANGGAEPGHPEETLGCRHDASGDDRTGPTERSRELGFETQESKYELDLQLSKTFFDKLKALQQSMSAMSKNKMSLCSNRNLLNMMARAQGQQRLNCDKELTQLSHWVQGWKRVLQFFALRKNPEQLLCSVSEPQRPPSLQTEYTKLSNDFLFVLDMDLTHGENKLGDSLCQTAKPDPLLALGAEQLLEQDEEPLGTDQQRLKALSQLSEDETVPYTHLTGTVMNLLHVKLLNLLDDLKAFCGNPGYTPDTRGRQPHWMLMLQLKWERLEALVSNLNNPYPLSSSKFVTGNLDESVVLDVEKSRQKVSHWQVPQWNPLFRPFGTLCEFALTGFSWYDVTVTKYQQELLEPALYQLTGVFSTCLSGQDLKEAYGLDLKLHLRLQEGQQLVLNEKPLRDHLRLNEHLRYLASALDSLLTLLAGRELGCCNEFQNLKRYLDGGQCYEMALLPLDNPALNQMGEPVRDAAVVNPHTRRLMLQLELCRWRERNPSLERQCKQLALQEGTEQNHRWLVNGFGGTGRLKEMEWAGCTQTTLSPSWSM
>DECOY_tr|D6RD94|D6RD94_HUMAN
MKLDNAGSSFTSKSLVEGMERECFSFNNLTWMYSKFVKVLQTYCWSEAVPGSSMEAPPPPSPRVKS
>DECOY_tr|A0A0G2JNX3|A0A0G2JNX3_HUMAN
RRGRVLLSVQFHPAHAHLREHLQQMRLEARVPDTLDEPSAVSRLLLLFGGNEGASVDTTRPRTATTPTATPKPMTKTASTTKLALTSNTRGSSNTTTPPVSPLPRDSTPFPKGTALDMTPTESPTFKNLAAESPSYSSASSGAFSTKTGVASGAELSVPAAGSKVVYSPTEVSLASTEELPRNSVTVLAGSLTTAGPATVREETASNTPLPTGVTAHPAASETTGATSLTEASATVETLHKPAETSDPLAPPDSTSSKAVGETPLLDLDSAGPLSSTTTELETLSCNLVELNTVTVLAEALLTVDSGPSWSPTLVPHPGDSSASSESRASPTLVPHPGDSSASSESRASPTLVPHPGDSSASSESSLKGAETSTHALTLLDMTLKTAEESSDDTCLTDFLAEEPDSGTLTQVTTMGAGEPSGSAASTEVSTALLVMFNPSKTTFRSTRAESPRKLARGTEAEPLPGAPTSRASSTEASLTQTELAAHGPALTMAPVETDDTTM
>DECOY_tr|H3BQ31|H3BQ31_HUMAN
RMRREWRMLWPFFYFCGWYLEEEAELAVERRYMGRS
>DECOY_tr|B4DQU5|B4DQU5_HUMAN
LNQCCQKVKPNETTPPVHLPVVNNSPSMDNRREDSMKQQSVRLYLETLLTQFAAEVNTSDLASTELFSLGKNEAFRAAEDTPVRALRHLDKSNGVLMLVLNSDAHRDLKELRWEVNEYTLNKSGVGSDGLLVKVFLYDYEDRDTGM
>DECOY_tr|S4R405|S4R405_HUMAN
RLNGALLATSAGDEPSLAETPQLLPTTMLEREPSPTTLLSTM
>DECOY_tr|Q8IXN4|Q8IXN4_HUMAN
LTPFQHASLSLVAKMVQRPSQFKKRKDKEFVGMSKKPSHSAGFDYDELEEWSDGKSFLTQGRRRWGKSHSLTGNKPTPMKNVLSPFLTQPKPEQSQKQPPQQVSLNQPPQLPQLPQQSKTPQPQGVVQDLLDPLKPPEVEVLSKPSELPQLKSLNQKQSELHNSSPGLVQGVQFYPKHLAQSATRKKPPDWNLMETMLQLAENSANPLLKTLNLPVCQPRFFNMSSALQYGEPWDKKSPTGLVQCKLFLEDVESTGPFLRPLMYLEAMLSGVAWVDLPSSYVSRSLLVEPRAYRWTSVYDTYPPQRSLREALGFDAKLVLEPGMCLLNEKPMRDHFFGKHHLFALGQLLQYMLRNLVSEPFKLRNKDMLQYLNKEMYEFLFYLHDNRELVKEKLLVNAHNKKLLKSVRELNMCEDWSYKRKFRKMLAVLEGSENKSGMLVSGYTGDGLRQMTTRYNM
>DECOY_tr|A0A075B7D3|A0A075B7D3_HUMAN
RHYYLCWSRAMGKSLRGTWSQGWNFVRTGLKVKDSVAAWSNLARMLGTLTERQMEGKNKELKQLLRALVKHNLCGLLALRTYAEKYKVEPGTQAVQQLAEMVKFDSRLLCGLAQAAYFQEDREPSELKSTLRERLQKWLPDQTPELRPRSMEKSLTKLSMPLHFKMLHTQHVKELRYCDRDKRMLKMEAREEREQDYLDHWHTYLEKKPFYCYPVSNKPSPHRQWCEPSPPFEKEPMQYCSLPLHVPAMKRALKEKTDPYELWPYLFMRSSVDSLDTKSEYAM
>DECOY_tr|G5E9R0|G5E9R0_HUMAN
LLSDQTKMRENKAPNLPAETLLVPHEEPARVLENYFTHHWKLEMDDWNTVLGHELPKYLTLLRKGSQAEDGVYSKDQGMGVMVGQRHRPGVLSPFVRAPADDGAFGKACMGSGNDVVLAALDDDM
>DECOY_tr|Q08AS3|Q08AS3_HUMAN
LPGQRHSAGVRSLRGLLLVTGVVLGVLGVSLGLACVVTETLESMPAPLEPEWKHLLPEDLGWHEKVCDYLEDASPLFTLYSKLFFSHDKSSLFSTESVGETVSHGNSLWTLNVVPPFLNDVLCLLTNPQGLTVPKSSFVTVEPVENTAATSNRKSLLLNLNKHLVALNTLAFQPDRFRLHFLPKLWVTKREELDVYFEEDGDFEHTFQGSPGYSQYLNVGYSAVHDAVLDEGGCPSMVTTLALAGLMLKANLLM
>DECOY_tr|A0A0C4DGX8|A0A0C4DGX8_HUMAN
VLQTLSLTPKGHDDRFDMKTLSLLMHLGYTFLFLMFLSTLLGMWLGPSFFSACDSAYSFQEGMVNFAQLQFDQLMMQWPSPQRTAVLLSKKGSLSSVYECHFSYLSPGTVQSANFYAVSGNSHVERLEMTFWRHASVPYRNLLLAKFFTVTTGFRLEYTLSRLAFSDNWFSGTLNLEQVGFTLPTLDEWQKDYAVSFNQAWFLRLPATDNYSVPPHLVPSVPKQQLLRQGLGGAVVAVRDARVSRPVATLAATYPVDEKSLTSLVQGLVEDNGTLVREPAM
>DECOY_tr|H0YJ73|H0YJ73_HUMAN
SPNKLHRWLVKVEPNLVTKEWQNVAELNNSDESLWLQGVFKRRHVSRSSYKLLLFVLKEESQLLPFLMTEGKWRNSGVKALRLKKKTYLLEGSSFMGKVVFFSLTLPTSSSPLRYAELLQLQRLSNVAQFCTGLELEAHCVSKLSPPTLDLSYDMEQTSLRTLSMSCEGLKKRTPTQTQKLFVRLVTQLNQKLLAFVFTEMFELAQLVTLWLQEVSSNYFKLVNRLGFRDEDGSLTLTDLRS
>DECOY_tr|Q659G3|Q659G3_HUMAN
KMKLTVLDDTKVVCLNGDSRHKYLVRVKAMPDALYKLEARASFEEWTQYQPM
>DECOY_tr|A0A0B4J1S0|A0A0B4J1S0_HUMAN
QKCRMHMKLALGKQMKDRNLSYLFPNLMPTLVTYLLTALQKDVTYNSLPQFYLYSLSGYFLTVVTLHSGCTSFKRKAGAASPKLLVTLLRLLYSLLLCSFPTMLVALGETMVTLKEVFHSSCSKLLVPQDDCFFHHLVNSACFLLQNTLLLHLLSHFHPLCFSLVLLLVCRCHSMLTLYHFPNCLAVRYDLAMAALLYSDTNGFALFFYMQTLCESYSLKTTESLFNVLKMPLLVTVYCLDVFSLLSLFFYMPTQRLTDRSLALLLLLNGLVTLLYLPLFVAFLKPQDERPSSLGLLLFESRNPLTRNGM
>DECOY_tr|A0A0G2JLM4|A0A0G2JLM4_HUMAN
LGAAPVNSSALQTQSLATTRESSGMLAQSHHEHAPSLRAPEANPLELCVSTDTSRKPRSQSPGTKRLQTFLCHDLQAYTVEQPDQEDSDRENVRTHGAPEQNMVAADKTFSPETPSPWSSSPNGTVSVPLPDSADSWEYPSGHFSGFRCYTEGHTAPGLPFDAQFTGNLSPVAPRLLEHAEGRESLHYLDFSSQSSCSLTVNEGRTVTPGRPATLSKPEYLGVHAWVSQDLFFGLCALLLVTPSM
>DECOY_tr|F8VXZ5|F8VXZ5_HUMAN
LLNERHLMVTQYLEAREFWRSEREFSSKLVAVEERGKWRGWVEGRFKGGLSEQLVLRTALRTQVLLPLGTTPLEKLNCHDQNCCYTTTVSGKTSSPACVFRPRDPLLDLEALCM
>DECOY_tr|D6RAM0|D6RAM0_HUMAN
ASNNQPESLTKSSHFTRSFTDCETYELKNNSNSFEYSKQVKVEMTVPQPSDEDYLKKLTDSKENERWSEWKDSKKLEMMWPKEGDELLMLVYKPTVSLGVSVLNEYNQVMVKDYLRDQASDLCAWEEHSFDLAVDSFTVQSM
>DECOY_tr|E9PRK2|E9PRK2_HUMAN
PGDENRDMYFKPLTLPYNLVFVPLNGCKHVLKYEHERTLDAGWELQFLEGAGESDNSTLLPTHLHVFGSKDFFSHLAATAERSRLLLSGLVNRTRCFHPYRQLYELPRHKEKYLPFKDADCNGLKVKLEKALEVNRKQSPKSLLQGQVEVSSGFNLRESDLGSDAVVQLSELSSGDNVHLFLVKEQRSVRSLWGQKLRLEGSANQAGLARDVSKLASKPKHPFPASSCRFVRSLLRCVGLM
>DECOY_tr|F6SFB5|F6SFB5_HUMAN
TLGLEELVRTEAPSKEADEQLLDAQELKALVKKNSTEQVEGGLLFEDLLFYKAEFNFLLDLECVSGFKYDLLEVRYHLLELTLLENDQDELACCFYLSARKYYVKLLRDWELFSCM
>DECOY_tr|A0A0G2JLG4|A0A0G2JLG4_HUMAN
LKRYSQNKKLSLKYLKAQSPFSSYSLTAPYELEECSVPCSSNHTGVTCLKDFELHDLVPSVCSFKYQLDCELGYGPLLFPVCGCKKQLHQKACKELCGSTSYSSFNQKLLNPNCEGWPYEQHVKTVRQLTRVAHMGVPSLLGLGDFQPKKVPSHLVFLLGADVFGLAPNDTFAEQNVNFLLSLRGGSVSKRKVAQLTEGHNFTFCNGYETFVHAFKDPSCKPGFFECDLLTSNNLYFKGRNLFEVLSFNQHSAAFDTARESGTSNATLEQLHLKVSVLHWLFFLVGKFAVADTQRFNLNCFTVAPFEKMEVYQVELSTTTPWTFYNLRLLYLQWTVLSVSGLVVVLWLRRVKLRSNQVLNHLGHFSTSLAFDHDKKRFETPSPLKKSCPLKLKLELLGNEAYKVKSETQEM
>DECOY_tr|S4R369|S4R369_HUMAN
LLCPKKSPVKTTGPAYCSKTKHRRLGKEGPGAFETKNHRLSRPPPLHTPLSPLRWKVFLQPGDLLKWGRNKTCVKCPGSSRKHKNVVRKKVLVPLCWFHQYLLQDSDVWALKNVGENCDLDTTNLQFVLFHFRVGDTGVSQVVVPQELKVADNGYLRLAQALASGFAFLLKMRALQDPQRLHRPLNKADLLYLTHPYPYPYGEQFGTDKNVDYLNCEHLDLLPSLPYFTELVHKNTAELERESALTPLPKDTSRLAGGSRGVQLLLSRENWTASFTSNQVCRRLALSPKHLLQKSCLQLLNDVLVPCYTRKEPLEETTQWRLAHSLVNLVCEDQNELHRNPDDVLSLKVEPLGELKLKTTLWLAKQVGELRLRCHHFLYCAQKDYLPHEHLPPRSYRFPKDYRGDWPPFLRPALWPVFHKMGAFTLPELGPLEYRVDLPPPEKRSTRSVGWEYARRGPAGFGGLGLQGSGALRRAAPGSALAM
>DECOY_tr|H3BNR5|H3BNR5_HUMAN
CCLRTSATQLNNTDTACTMHCYLKENPRSKNSEFQAQLYAAADEYTNPGTYEPFCLTLPKKSKLEGFLKKDNLFLLLSTDLFKFNNCLSDFLMLSEHRMNTTEDEHLVQ
>DECOY_tr|F5H4Z7|F5H4Z7_HUMAN
PLLFATLPPLQSTKYDLWQELELLPGKTTFAKAYLHREASSCPTALASGVDQLTCQKLQLEEAFTHKGETVLELAFGLASSLEDTTGVAEFVQDKDRRPEGTFTSSFKGDGKTTYKLPRLPKTSSPQRPDGDEVGQPRGSQRFPYLRLAAGFCRGLGRLSGLGRLSGLGCVAM
>DECOY_tr|F5GXY6|F5GXY6_HUMAN
RFPEKMWVCSVTQPCTAQFQFQLNMNMDLEFSGNLFGVLSTPLNFRQELQTLMSNMYSGSLKTSVFACTLALLFKEASMREQEVKQCKNTLFM
>DECOY_tr|A0A5H1ZRR5|A0A5H1ZRR5_HUMAN
LVSRLTGAGFYQLKNAX
>DECOY_tr|I3L243|I3L243_HUMAN
MLNELSFELVPRQGLLERALEYSQSLLPHKSLVTKQSFVGQKLLSKESPVSTVDSCLYSAVLPQKLGLDKETPNRNFDLSPDEAALKRKATGNAALLLNANGNNEASGPSLTSSPPAKLRFLHHAEAAADTLAPAMARA
>DECOY_tr|Q0VAE8|Q0VAE8_HUMAN
KNGTPSPTPSQGTVFVETDLFAFGFALKLLWLYM
>DECOY_tr|M0QZU3|M0QZU3_HUMAN
LEDHRHTLDEGYNTAQSGVFMNWNGLLEKASRLGDESGDLHGKDNLRDFRDFQRQETX
>DECOY_tr|Q5SR36|Q5SR36_HUMAN
RDFGDSPFKLGDTPDLDVDSGGSDSSHSRSSAGTGATSVDSSGPSPAGAGCSGPHYPSAQQGDDLLEQAFPSGQDFPGPDLAEQFAMGKDELLELLWSLEDSSSSTLRDLQAHLQDGLPGFVRLLEELACNCLTAGDMDRCSFDLASADKYKNEVQYSLWDLVQKTSWFQPQEGLWSKAEELSMQPNSLTLVLDDAGFTAAPPVSALTSDESSYMASFYNSFLNSLECTAAM
>DECOY_tr|F8VV11|F8VV11_HUMAN
LLVSGGWAADVHLWLGRHQCVDALAELPDFAGLVTTGSTASVLFPVAGEAEAMGLRQELDEPVKMRGEDKAVRVVSDTGLGLFAAKGQLSYHKCQSVSTKGQLAEDVVVGFVRALLAEVAVPDGALSPLAESDAM
>DECOY_tr|H3BTI9|H3BTI9_HUMAN
RQRGKLEGPELHCSFGFDSRLLQMNDDLLLNEKPLRDHVLNNAHLFSVAELLRSMLRSTKELSAEKVETLYDFLEKRGMX
>DECOY_tr|A0A0A0MSW2|A0A0A0MSW2_HUMAN
FVRPSARRGPSQPLGPTPKLPPARARPRLKEAFPSTATSGNLFSPSGPVGLGAVGPAGYGGLGAGLGGGYGSQQSGPSPAFRGPSASSCRSAYGPEPGPTADGVALALPSSFANLGVVAPHPHSPALPALPGPRAPTSYLAEAVDARKALLLEQNSGPVGYLAEALDARKALLVKEPRLEPDGPRHPLKVQRLQFGYDLTPENLATYVRFGPCKGCFKQKSYSLTVEVVGPLRHPPTQRVLAHPTLLESWVLVNGFVVQLGDFFNDGLVLVTAGGTTWGEGPSLKALCPTAAESPDRRLRRAGKHSNNHVFMNDSVALVHGDVSVTTSVVVQRRFMRDPNGAKNLCNQNKCLFKFLFRFDLLVPDSPTERNNGCKRSDCRCSCMLEHTLLRVCMEPKNDQGEYLLAKQSMSDLRLVYLDQERTLGNNYVRLRLYHLGNNKAETPGREKDEVFDLFARTEVEVPQGRQDYMALVFHFFNKRSLNSPPKQEFHRAALGVGSQAATSADLLGAGQMWRSVSGLGAPLLPEKELNLGRSPLADM
>DECOY_tr|A0A087WY02|A0A087WY02_HUMAN
LEMPVKTQLRKTLAKTVEARNLSYLLPNLLPTVVAYFLSVLPDTAPDYSKARPLYLFLATGYFLSVMLLHSSCTSFKRRAGAVSPRLFLTVLRLGYSGLLLGFPCLLLLATALLLQLENLSTDGCVLQLVPQLECFFQPLTNPGCFPLSFLFPTHGLGVLVGCAWASGALQLCRVHSLLLPRYLPECLAARYDYAMAALLCCETAGFFLFFFMQLACGRSSLRRHGTLLHHLLLPVTVSTYGLELASLRTLFFYMPSQLAADTSVLVVLLFNGAVTLLYLTLFVSFLLGQLDALHSFGLLLFETVMSTNASRMG
>DECOY_tr|A0A5F9ZGZ6|A0A5F9ZGZ6_HUMAN
KEDPSEETLFSGLLSLPQHSRCLPELSPSLAAPSLEERASETQTGPLQTVLYSAGPFLDCHPSDEPALLAPMSPGHHENEERERSRAGVAGRLGGDWSEPKEAEQGLVPVKGKELGHDEKQGTVEEKSGLFTQKSEDQSDRANEEPVQLRKREEEGQEPGGQGQKRAEMDEQEWEGDNLGEPEGTLGRMEGRQGLMVDQVQEKQKQQEKGEDNVQELMQEEGLLGDACVDRELTGERGFGAEQQGQEELVQVEQPHLLGQSEQLEEPPLEEGRQLTGSESGENQNTEAPHEECPSYRYTQGSNDSSTEEEEEAQGSGLTLSTLGPWFEVEEEESGLDSSFPAMDLHESQLPCAWLEPPALRTARQGALSQPVAEWHEPTDCAEAVLSEQNPEVDASGKEPFSPMTELAYDCVRDLESQQTASRLHEREKWYSPDEDEQAELGLASVQSRSMPAEPLLSFEELASLPPSARGQAEEAEM
>DECOY_tr|A0A0A0MSE1|A0A0A0MSE1_HUMAN
VVTRNRHYPPPPLVTGKPLSFESLYEPNEAVLRPRLGNKQYFKYTSYEQLYDPHQLTRSPPLSHNWYDPNDFKKAKAEPMSLLNKNLYEKAGLTNAFTNLYLPENVYEDEKAPPGNSANHYEPNDLAQLDGKRRNSVFPNEEVPNLYEKQKPRDMPTMYGEEDLERGPRSEPAFVTPDASRYQTSSDEQVHPAVKRPLTGNCCSDDFLEATAGQAVPAEPLTSTPRAYPVSVGQEAAFGGRDYVFQRNNSDRLRASTYLPPPLNFAQPVLYEEADMMDELDEEDLLNQFKFSDNPSPKLRMDDGQLVLRYQPRDARMSFEAALKEKFRPSDADLMWKCVMVMYVDLTCLPPQPRLEKGELLDPLRETPLGDYKPGGFTMLEWLTVGYSWVDSQHTKRFYHLCELAMKWLPKMGGDANYKEEDGELRLALGFDTKLVHNPKSVLVRLANARDHVRRLEELYMMKGALQVCWNLLLQSGLNKDHEHVYELLCGHPMLQTVLQLTPSLCVGLRLVLHPHDMSAMLLAEDMFEVNKAPGTTENLKLLAVPKLVTEGEPVWLKGYVTGFAGSGLKVRKELTVKELRLLQAQNPATGSPTLPEVLETELRRFLRKKKALKRRSVYVAFTLGVLVLLFLGGLVGAALLPRTAHQPLTSHGTWPYYLCDHSTPGNCGQTCNPHCPHCREDPDAKYFLFSNAGQLGDPKCEVCNPGKDFHSKCTCNDPGPGHCTLLGDEKMECQPDCEVCLSGNEFREFEGDYLNCSELCRLRGSRRFCSLCQDPGPGWCGDSSCLHNCVMGEATCNEKRANRDLVRLQNLTSFLTTWNLTHYYCLNSNDTLYLNGASLKELSQFQLSTLGQKQLLLLSLGSYLRVGGLTVLNSFVSFDTMNPPWSQLNLFGTLREVRTFVNKLEPDLAELANYPDGHLGTVLFLLNGNKLTCNLKFDLNSSDVTQASMLSGTGLGDCKAPCLDTCKPCKMLGNEEVEKMSSPCRAVCSSSDVVFNHPKKCVCFAGYTKYANFNHELQFTTPNYVFTQPCQTVCAGSDNFNMCAFCDTKDPGSCGGACREHCCDSVYPGYRCGDCQEACVRTTLTQCHNETPGWRCGTCKSHRCGCGSSGNTSVLTLNSPWPRNVLDQWHLTDAYCLKFNQDVYVGGNLLETLKNLGLEQLGFNGKRDYNLFLALAREYYDKLTRGLRLLNELPLRYFQNLAVLVYGTVREVRSLFSLRDNHELSTLELNGMVVECNEYKRYLRAYQQELDSLSSKLNETGACVA
>DECOY_tr|A0A6Q8PH68|A0A6Q8PH68_HUMAN
LPSLFRSRRRVMLLPNQSSHDEQGPRLLMVSGKPSSQTAEALGHGDTEHPPGRKYQSSMGPPGSKSAPSTRQSLDWCSEQKGQLSKHLEMKGNPLGDSSMLRCGAEQASPDHYTGVPPGYMMGKDDKNLPRSRVDLFQQRQPKRSPGERQHQAAALVGQASGSSWKDYEEPQQQYMRKQYHLQSNLGANPDGYAHRATNAHYASALTESNPSFPTHLSRSNRAESFTMHPNMHHPDGGPRGRSGPSKMKLEAFDHYQSPRSRGMGREGGRVGPRRVMPTRPSDQPGYDSLSDHTAAGPSANRYSGEKHLSPPHCHDGKKSNNFSAQKSSQEFDEKELQGSQKSKLTEMSVLGGPLLVSQSLTPNRLDRNGRLTDASMHGLSHAGPRDVLRQLPSLDCLVRRSESLSGGPEHASSQPELEKRFPLPYDTLNLKQMEPATSSKRSEWPGWHPNELLSGLKSNLLRGSALENTQSVLVNRPTTGELSGAMGQHEQTRSSRRYDPHHHYGQLVEQLLSPKFERNKRGEGHGTFDKGEQGTPYQPFGSVRNPVASGFSKDYSRYLSGPKSEPSRTSTFGPGAASHGSQGNGEGNHNSNNDGKNNKGSGGGGPPEPQPLSAHSTKEAGGNSPRPQTAAPDDEQSKGGGQDKPERVGTMARESVLVGVKTENKVPNGDSSLPMKDAGPSTAEREAAPSANRLPPENQAGQAPSSGKAESAGKGYTTDSSTSQGSLRQRVEGQDESSSSCGGDLSEAMPKSLQEEPQSSGESNTCSDKKASSSRKPSKKTQPTLADSLLMHQVTNPLNAVQTSLASLSSLGPDTRKLEPVGELGFKGFGAAHSNPSPMMSPTPSLQPMLQLRLRNSGMPVSGQGCQLNEGTQMLPSPTSSCSPSQVVSAAPSPNSLPSFNQHFQMPRSVPVEPQNYQGVQSQLPKLTAANTYQMVHQSPHQQQQPQQQQQGQQTGQPKLAQEFKNMSQPQYSYNSQTGYAQANSGVNHGEYQSGANVNYSGDYSQGSQSRFQPSPFSSSSSSSASSQYHQGFQGRVLQYGAASSPLTSRPQMPQLHSSSSAPQGTAQPLPQHSQYLQRQLQQVQQQQQQSSAQQQYQASGPSFPGTYDQQYHSVGGLGSHQAQFQGVHGESGYQNGFSSGQPPGYSQVPGSRRPQPPQPTGTTVPKDNGAMYYFDGAKREFGQYGQHGSTESAMAAAAAAARRGGGGSGSGSSGSSGGTGGFNQFMQARQPSFEERLSSGHVEQPYSQQNGHYSSQREFSQM
>DECOY_tr|E9NSU1|E9NSU1_HUMAN
SSSCRYPWVSPGPVLQCDRLLWLTQWASELLRPSCPVALLWSTKPGPRSWSCEEWQLAPWLATSVGSDLTSRTLHPQFVSDELASLDSWSLNPATTLPLVKLAPFFPNYHGTASLYMSLAMNFPLTFVPLDKWSLMSNLASSFLPCTMSMACVPLLLWWFYDKGDSFVAMLVGVLTANYGYLGSALLRSDQSLLLAMLTSVVTGLWGTLAWWPNQVLLGVLLLLGSVPNNVFVVQSLRGLLWDLFQLVVKPKDLQNALKEMDGTVYGLKAPFRRCGQCPSVQNERGVMTPSDRVVMTPSDEM
>DECOY_tr|C9JVH1|C9JVH1_HUMAN
MKAVVQEYPPPPTNCYAPPPPCAVSGQPSNPPVQFAMAMSNGVPNMGPGGPDTYYPPGPQQAGPGPNPPRQTYSVNFAPEELLPPPYRRRMLFFGAGCCFLVGMMLLFWFYWRLQLSLRAVCRCSGCCDEYRSCLYYTPYLGEFYWCKKHAETCTTPETQQVPHLRSRKL
>DECOY_tr|E5RG08|E5RG08_HUMAN
PGLLKGTQDLNWLSNFKLHLDSTKNLLQELFTDWETSLEEQSCNEYALSVPGNYFNFFGVLQDLRKFCSVDPLEVACGLVWLYDGDKVLAKFKRLRLVLTPPSDSLDSVRCVVGALQGCLLEQQDLLTQSPYFYCLGRATPDGEKEKVSGDYLFFYNRWALSCLPAM
>DECOY_tr|E5RFR1|E5RFR1_HUMAN
MMFGGRKYALLHSEEKPSNRELTSTGDQPLEKPSLQLLKECTEWKLLSPKLGECEMVCALFNLDARPVRLYSCTACDQSCERAVTALLGPGLLLLWTCLTLRFKA
>DECOY_tr|A0A3B3IRY0|A0A3B3IRY0_HUMAN
VDLLLEVCCLLCLFAVQFLFATLGVHLCSLSFSSCPWLSPADQHFLQLLASEQPNFFLTAMDNYTDNPCFFKTLSSNVDETVQLQFSDNGLQSSSSMRQCEGLVMSAVFVVVTTVLSVLLSELRVVKLKPPHVRNRMKYARKLNLCNFTAGLLGGLVGMVVFFGLDMATWLHKKCDSDSKCFEGFNLLGPLQFSGWSGFQLGRSFFNLTFTASMSCFLKVWTLGQNWFSSGEELSFLTGGLPAGFAAAVGAAAGASVFRKDRDDRSFYPFNFQKRLLSLSQFQPLGAGVVSGSHLMPGKEEVFLGGAVSFLVGLKVCLLRTRLVLGPKVVGNLYKCVEPLGSGAAVPELLVLLSALFVFTLNFGLLELLSLALCKGQSCEEVSTQVVGKFLQTFRLVFFDVFLGVLGTCVGLAFVVMKWVAERRYKKGNDMTELVELYPDNLRCDYDLSEYKRDPLLEDEEEQTEGLLTLEEPRTTREEGCCCCRWCCCCLSRGCGAM
>DECOY_tr|H7C2E3|H7C2E3_HUMAN
VLLDALFYLTGAMGEFLSFPTDPRTCGHEGYELCWEAKFCRAYLKYMDQTLNYLTLFAYANGASGHCLGYKKGLLGYQWLVDACQYADCLKYEREFVQMLYYYLGALGHAAGVYYEQYWEYMLPKATSFRKRNALNEGSTLLTECLX
>DECOY_tr|D6RCD8|D6RCD8_HUMAN
QEETGALLLKGLGLAQHAALTVTLSGDMSLLEGRLSYMTNSFGLGGYEEPVQLGFLGLKSKLELTEDPKLGEQDKRLSDVALLFKLLLCLYAEETFKFEVPGLFQNLENLEDQSVEPFPFVKKKEKLGLFLKEAFRAVPPSRTLRRLNATSVVLRGCRAAAATRTLFLGCGSM
>DECOY_tr|H0YLD2|H0YLD2_HUMAN
GCQPLRGALASEPLHNETALLEQFLNRQFVEVKRQAEGSRCVGLKPAM
>DECOY_tr|I3L0C4|I3L0C4_HUMAN
VEQSGLQKNYWDESQCDRELSPYDLSYSLRHAGVTVKVSSEEYTEKQSSFESKNFVYEWDPCPRGTGKKEVMWPKEGQELLSLVDKPSVSVGLSVLRSYNELMKRVYLRNQAPNLWEWEEQSFNVAVDGFTVLKDSM
>DECOY_tr|A0A3B3ITS3|A0A3B3ITS3_HUMAN
LLLQFYLKKAKMSNYPFPRLPLVNKLSASSQKKFKANHEGATLLVVDEEQTEMRLLLERLQSEMLFNAVPSNWRNNANLFVPLLEQNFHDAAFRNLESLKRKDLKYAGEPLCLKAVTGHKPSLADQLFGLETRNFVDSLDLKLMGRFTDKPDTGYTALVEAFTMTPFPVVVPKDDNPWSYQLLGELLSQLGTQDVFSMELDLQTFEPRQDRPSGERDYRCAVQFRYDLGGVMLLKQFQQPSQPLSYKFGPRESPVLFKEAGGPRKTFLTPTELDVFGHLNCLYREKMMVMQRSRLLNYQMQFRSLDLRYYQRLLAEKKTVFKNLEFPKKLCANLLEAKTKVLELEGTPKMPNEQGARPSLVTGSVQVVSEVPAECLKKLVSAASEDQPLLVQVLGDFRDLVLFTNRRQYQLWGCLTVEQGLHSRSLEGCTNRTVVFSSFEPRRLQSSQLLRSYLSGWLPQTRRTLRPSLRGYLQSLWSPFYM
>DECOY_tr|G3V2H1|G3V2H1_HUMAN
LLPFPPSKANMHVTLANHKLFANQFKDNQVLQLLLSLDEQSQSDVLTHQLKHLSSFLDELELKLVAYHPSELVLGEETDFMPNDLGKTPPLQAKKLRLMSSNLDLEKKQGEERRRREMDEQQRQRLELQARRLPMSRMTGLDGPCDVAM
>DECOY_tr|K7EJQ7|K7EJQ7_HUMAN
LWFLMRGRGVVAKKDELWNQGKEYLRGDDVENNDKGTLKFLDGNKDEHKVLRVHVLPLRDGEKVFVVLEGRLPDAREFNTLFLLDRGHFAPEMSGSLVVVLPSESGTLVLLKGWLMLASSVLMAFNLVQYYLRKQNKKMLDGFLDLGSAPLHAGVAGRAVM
>DECOY_tr|E9PJ28|E9PJ28_HUMAN
TAGHPLHCCCSASCTAKRPDDGTRTQAGEPPAAAWWPWPRGGGALCASFTHLNAMPDYHADLKWSNAENSEAGCADSDSSSAAAM
>DECOY_tr|B4DI05|B4DI05_HUMAN
GTHRTQHSMRLSRSSFSEGCESKCYRPEGTHRTLRHRLNSSHSFSDGCEHCTYKPEGTHRLQRHLLNRSHSFNEGCLTKCYKPEGTHRTQRHTLHMGRQFKSGCTLCEFKKLEKAHAGHNTLFPTSDSVAEGCESFPYRLREEHRTEHLVLHSRSSFKSGCEPKCYRPEGTHRLQRHLLNSSHAFLEGCEPKCYKPEGTHRTQRHHLNSNCSFKCGCLNCQYKPEGTHRTQRHTLHTNQSFKCGCELKCHAEEGLHRAHLSLRFPNGGFLETCDVGMCRLEAAHRLQRHLLNSNNSFKNGCLPCLHKKLPQLKERPGLREGSSAGALAQEM
>DECOY_tr|A0A024R6J8|A0A024R6J8_HUMAN
LLHGKDSFGSPPCNLKQYADLLFKSWVRCLGESTLRRMWERGTKSRSSLLLVVKHLLLVSDYLALFLCNSFFVPLLQLTLLLDVSLLGM
>DECOY_tr|A0A6Q8PGH0|A0A6Q8PGH0_HUMAN
ARAYLKNQFDLEKEMTQRLNEADRRVLMEDQLKKQAEGLAAEKLAVQRGLDHLEGELRKTESLATSLAAKESNLLAELKDRLAQAALLDGKKETRNKALKEFEREKVSLELQRLRAKEAVSDLKRTADGLEAEYAKLGVSARESVVEESETRLRLLGANETELRSRVDLYVARLDNLEQLDKEEQRLTRLTPSLPTSSAQAGRSTRRAQSPTEM
>DECOY_tr|K7ENE5|K7ENE5_HUMAN
VQWLDSCNSPLLGVKTHWFQVQLNTGLAAALWGSYLDDGKFSKFAFSQFVAGAQSTLTLSSNWPEQSVHHKGVVNELDPFEQAFLGELQYNYVWPYTYTLKQKGTHRGMSSDQKASPQPPQDNYLLFALQSTNRSYLPQLRSGVAGEPSNLLRAGRDWGGSSEDLKYLQYRGQAAEGSRGAPLKLYVVFWDVPQGSDGYCTLAGAPVCLLAALLLPLM
>DECOY_tr|H0YHF9|H0YHF9_HUMAN
QQLSLQACWSWTSHLLFQSPQVTQFHNEGTLLRSRSPTPPRDLPFPVFPLLWPFPFSSPDCLQPGGTCSKTHHLDNWTLVNRPGTTMSTGLTFTRLDQFKRAFLTLKVNGEPCDPLYARVTTGPRYVGPNPHEAGQVGPPFVYQLVLTGKYEYSPLLLTAKDSVLRMGNQKP
>DECOY_tr|A0A087WUQ7|A0A087WUQ7_HUMAN
KVWHESYHGFAMRSGGSVRVFSAFARPDAFASGQQVLAQHLRAEGNLVVLPCSGRLLQFVDGRRYARLAFSLHAAQGVAAANGLLPWAFPGPPARSLRRRQRQLRLQGVHVTALVSLLLLLTTQQLSLPNLPWPDNPSLSTGM
>DECOY_tr|K7EIS7|K7EIS7_HUMAN
TWVQPPEEEQREEAEELFDELKLEKAQAEASGPAAWGLFRTVSGLDSHAPHRDFDQPHDQLWSGLVSVVRALKNNFSLDQVAKKTLEVGPPPPPPMPPLLFGLLCATPVFRTYTALFAPMFSPDQREDGFVLEGVRLERLARALRVKVSRTYHLFTNALPSPAQGGGTKRGGRRPM
>DECOY_tr|A0A6Q8PHB3|A0A6Q8PHB3_HUMAN
DCTDDLTTLLDDPMTELDDLGLLADLDFKELDKMELMWDTGSFADKESNNSPSVLGDVALWESSGKAKADSSFGHKPFKHAVELYDDLLGLSEEAGLGSQDFPSMLDGVLVESSLFSMETM
>DECOY_tr|F5H6C6|F5H6C6_HUMAN
LSSCFFVLVFSVLLLEEPQYRLNQGAFRLGEGVEGGYYDYYLPQVSAEPRSGSKEVKDREVDLSRDSSNGRLSHTLRRTQGQLYSGVHGLESDSYKTQTMTANPGHHSFSLKLEWHHLSSLPPGRAEKASTLKWSYDEKVTYLFLGPCTEGGFNLVRGLVWLDFQQLQCMMPSGPDGLCAKTTEKETHSGCEKTQKLYLPCMDLKDVFKRLLVSMTMHNGTASTPNWGSVWCNQLVPPTHLRMGLFCLSQVLNGFHMATDKTLLALNNSMSNNDFDEHLLLTNVPYETHAKLSPDM
>DECOY_tr|A0A494C1V2|A0A494C1V2_HUMAN
THLNLTREHTERKLHLLLSSSQSFKAGCQLCEYKPEGTHRLVRRHLSSSVSFKRACKECEYKPEGTHRTLHRMLSSVGSFKVGCDSCEYVNEGTHKKLHKVLHSSTNFKAGCESCEYKLEGTHRKLHVLLYSSTGFKSGCQNCEYKPEGTHRTMHKALSKTQSFKAGCQNCEYKPEGTHRTVRRHLTSSDNFKVGCKECEYKQEGMHKKSYLTLNSRKLFKAGCQNCEKKHETHTQGKKQLSSQHCLTEKDNCECANQAMHLNNPVPFMNHTFHMGKHSYTYKEQVTQRNQFHWLTTDCEHSEYKLESLSKNVYNNLLSNKHLCGLESYKCQCKHSTFLSQSFLKLSGKLSNEELEHYRDFLEQPVKKTPAYLMRQWHGGPKLHKRQKLHCEWDRELTSSWNHMTKLLKMVANSPEEWLKLQVTSKEKTPQKLQDPCLAQPRKKLMRNLEEQDLPSLVTRLYLQYEVSTLRNYNELMVRDYLRSQASDLMMWEEQTFEVAVKDFTMPEQLWTTLFVALRMEEEARNLHFCASDKQTLAWPSSLDMVAM
>DECOY_tr|F2Z2P2|F2Z2P2_HUMAN
LPHAAGLRLQQTPHHAPMVQDVHRPPVGARHPVEHPRLPVPCSLPECWCCLAAFYPGAEDRGEVSVNLVMTLQNSSLMKLNNAAVGNSLYLKSTLQSLGSVSPRQFQVPFACSPATM
>DECOY_tr|F8VV52|F8VV52_HUMAN
FAQQAPNYNFTSPLHRPEEKLDYELHFKEAKRVWNLCDFFYYTRGEYTNKTMTPEMGPRATLWRVEKEHRYWRDNFLEVAALLQLVDGGNMYYLYFLLDEGRYGKLLAAKLRDLHLNTLYESPVHFDLDQRPCPSSAWPSAKFPYLNEPSNLNLGLTTLDSGLALHVMGPDTEARALFTLLGLMGFQDTVMGQPLNTRVGDPLVQLKKGQQNNNQTTSKSDGPKFPGDTSSTKTGSTNLNKSSDDNSSTPKDYSSGPLAPFDENHLSFDQSQENAKPTVMGVYPRAGALPNLLPTPNGSGRRERNDALAPFDSLDLGTVNESGDTGNFLNSSLSNNMGFAQRNNMGFGSMSNVTFPRPQQSKQPMCLLSPSRSNPSGLGSSSMSNRTSPLGLGQGVQSHNMMRNPNMPLLRGSPSPPTHLSMTPVGTTPTVHSPLQTGQSLRSNLQPTNNSMRGMPLGLASQQGYLSAGFQSLQGSTSPSALMKDERSHPFMSSQSYYMNEDHYDSDVGEVKKRFSAGFMSNTVQAVKELM
>DECOY_tr|K7ESE2|K7ESE2_HUMAN
SVVDKPSLSLGLSALHGFNELTVREYLRDQAPELKCWEELSFELAVRDFTVLGQAM
>DECOY_tr|C9IZN0|C9IZN0_HUMAN
LVERSCHNQLFETFYCLTHHFCLESPYVVLKVLPPLLTTTSFSKKTRLERHWMLYLGAVLVWTAVLLSLLLLPLWGGKPKSNNDLPFPVGTQPCLVVTKGRHLCDSGCTPFYPTLQVTAGESDGTVPLVVSRATKKQQHPEFVQSFGLLTSHQLLAMRYNGLPTTTFNVEVTEEKKNCATLNPDWLSGPSTFNVSMSPGDENMNANPLNHAGLFYVTNLEVPFGLYSFTKWGGSRPTQTQFAETYNRCVCSYSQFNKSGTVCKLTKALRLLSADRALVWSVNMLLSYDGTAVSTTVPERVLRDLDGPLLDHQLMWEPSPGTESGCQVTPREPVARSCLAALSLLVLSM
>DECOY_tr|A0A6Q8PH37|A0A6Q8PH37_HUMAN
DSCGEQVGLVYLDQAYDAEAPLLFEDLSPPLEQFSPAHPPGAGGSKVQGQMNWTAVFLAVRNDPFRYALEDAGLLAGSALLSGELYSX
>DECOY_tr|C9J011|C9J011_HUMAN
SLKDLLKRLSKEQYSSPKNKRLVRYKLQFWYSYRTKPLKVEEEESGDLGTQLGQVPAWKVLNESHVQQSSAQGPFNEEEEEKKEKVVPGWPALAMARELEATM
>DECOY_tr|A0A1W2PN81|A0A1W2PN81_HUMAN
AFKDSVAEVFNPASMLLGLTCLLTFVSFAMLCRLDVVCAAKFWESCVAESEDQRCRFNALRYVEELKLALDPDGEPPQGGHLLHEDHTPSCARMGCVVGSDPTPVCHVGDLRGFGLYLLNGNSAPPPAVASMEVSALSRRCKQHQCARPKVDEGRKPRMLFWACWNLLLRVTKWPKMGGDPDHHHYQLVLVTVVVSLGVLLMTSAFYQALLPVSDSTAPMLEAVLLMFVTLSLLVTLGLSKLEGSDAPLLFVLLALASLLVCPLLLNLGYYLRRRTMTVTFTVDPYPKECCEYRFERKSGPLGVLDWEGNPLYGSLDAEQMQLDLSWGGYSWSGKFKLCHQVDFPFRWVDLYCSKSFLGPPLYQCHGSSNVLVNTHFTADRFEDASNYLLLDKPWLQGDPRFVKTVGPYESVNWQLYHDTWSMQLWLNTTLVRKQQDVDMLQLLSLSFYVTLPQSDNAVRPELPNYKNVLKEYKRLQFEGQLSVHLLSAALALWVGGPSRCM
>DECOY_tr|G3V461|G3V461_HUMAN
KLELRRAERGSCHPPLCFRGLRSGRTRVSSLVYNPDLDDGGQLNDPNLDKTHEDSKPYGGRHDELLPDFLKDFVEYSEEDGAVCGVTMLYPHGPNDVGTQLVDDLTFGSPTKSRALEAYLEPTLKVAM
>DECOY_tr|E5RG78|E5RG78_HUMAN
DSFLCCDLKMWSKRKSGEYKKALLLGFMKCPLMLELKTDELVSDPEM
>DECOY_tr|A0A0U1RRE1|A0A0U1RRE1_HUMAN
KKQFQQCEEPTLTDKAALLPLLNKVEHRKLMFELDLKPLGHGSPALFYLCCQRVNDPMRRQNRVSEANLYDEKFSDLYDLVPQWCNSNDVADGFGPTDVLTLLLQVGGKELLKVSQEVQVKKTRLHSPGPYEPSYLDTLFLSNLLTKSGLGSEGVVM
>DECOY_tr|F2Z299|F2Z299_HUMAN
FYGCLASPHLLAALLRHDPGEEPFEEGKREYDEGEETKEEDEKEESDDQDPESDELDDEDSM
>DECOY_tr|Q7Z6P5|Q7Z6P5_HUMAN
SFLLRRAQGPQHRLHPSERHNVACSSGPVCGLPGGQLGEVMSRVCDNFLLLDFLCLKPRHYDWKGPLSLYFSKQLGPTWSWGPCCPSLGRDSESLEKVQSKETEQSDAKTPTHVQPMEEETDSFDYPDYSDGKPDDARQKRRKRKTQEQDEQKSEEEDETESEDERKKRKKSKEELKKVFYAYQVLEVAEEADQLDVKTSRMKAAHATARLLLTELRTATVPSRTATDSSMSDQRSRLSYEEALYTASEQTLVKPLKLAVHLKKYMFAASVKMKKKKETGHLLNDKHEYLQTDQQDEQSFNPDDTALLDVASGLPMADGDQEGPRARY
>DECOY_tr|I3L414|I3L414_HUMAN
SGAPSGRPGGPDGPLQQFVLRTRGLRGGGAQVPVAPQPRAPQQLPLQGGRAPQVHCEPGVLASRVHLRQPQRLRRQQPLHCADAGAAAEGTSLAGQDQSGAQACGSRAGAAPSATHARALGPGDRAVGAQPPLGEGGPEPFDGESCQGRLVEGRPAGEARAVGPGAACEGEGQRERQEAAVRARESHLRVLELERQSRGAEDLSQELLKDEALSFTLRSKLEENKERLNLEEDGSEQDSARTLSQEQLELECSSVMNRAQLEKQLLYLEEQLRSRCSAALKEEQLANSYHLSLSLMEKDRLLVEHFHASVRKERMSHDAELQHLGERATEALGLHEQLQQRRCLLVKEQKGEQNLEEQLSGLAGALCETKLSTEMLGSFNSFDVDPQLGTVLTYVDPNHKFLSELFALAGKNRGKTLLDLLHGRAMASNTRLPSHLVEEEDLQCLKVARQLYPTRLSPCLRCVRLRHHSEMMEWLTEEDLATLASRRDCLEGM
>DECOY_tr|I3L2G9|I3L2G9_HUMAN
LGVFHRHGNFGLVADLELEAVQAEPSKLNDM
>DECOY_tr|H0YDA4|H0YDA4_HUMAN
HELDKNTLDEGYNTAQSGVFMNWNELLE
>DECOY_tr|A0A590UJA6|A0A590UJA6_HUMAN
QRHSAGALLRQAAEAHSSAAELSAELSNPLPETTQGEGQPGHASFTEAVRMEVPTLLLGPAPGGEAKKRLVARGLRDKWKHLDGLRRDCYGLANVAQLRLSWRVKRHAPTRGLAGFLLPYRRHRVQVLVETEQPSFNKRPKTRTSHPGRPLPTSGPGAGLLLAAAAPEPSCSQQCLKASSSSGVAEGQESVMSALKDLLQNVDLLNSEMQLLAERERLLAELDEETLDPLLAQEQGQWMNDSGNFKVEDDALEAFPAQPSQKQSRGQAMPLLRAKSEAKKLQVVGYCQLADSLQKTRLDLQRPQQERLEQPCSRSLLEAMKQVSSASAALKTNTEQQATHLSRDLEQTDSPTGLSQLRSELSTVSSNRLFVNASMEQFLEQLNCPDVQTRAPPELSFGESPLAQCSFKTAVVQEVPTLALAQKPGSGPSPGHAKRALDGKRRLVVRALRDKWKHLDVVRRDCYGLANVAQLRLSWRVRRYTPEKALLGTGFLLQHKHSKVSVLVETEQPCFNKRKKPRATTSPGARMGHPGAASKRDPGLTPSSTPEPRMSGEPAVGPRKRGRAPVLPTGAPGLDGEGKDGVRCNQKLSEPSPCPFRHLGYETWRCACELPQCGRQSPGGFPRGSGLGGRGALSGYSM
>DECOY_tr|K7ERA0|K7ERA0_HUMAN
KHWQAPALAEDADESHTSLQDHQLLEADEETPGNGRVLGGFNLTGLKRRHLYRRQLVLKPFLLMWPVCLLAVVVLFCQLKGQGSYLMSYGSEPYSFLFMNLFHLLLSPANESTHADYATKWYFLLLVLX
>DECOY_tr|H3BM58|H3BM58_HUMAN
MALGRGPLLEVYSLASQLSTLCYGEEGLLYGEHLFEELAACESVLQPLGRSLVVFSLLPLLDDAGLAAAALPPPGAQPTAEPTPCYDEACVCLRLLRTVLCEKKLQPCSELVLLGLEQAAACYPYGTAKGAEPNQPLKLTPLGLATPPARNYLEMRSSLAARERAHVRSYLALLLPWLPSFFPEELCALRCKDSAATNLGEFALLTLSLRLDVANHLEEVAKTLQQLQPEPQVRGRGGRQESTGLFQELDEFSSKDDPLGSATDGLPSPSGVPGPQLPPTPPSDQRPPAASPEPPSLMCHLSQSRPRRLSGPNPTPPCCGPAPAARASVAPYLASYVSCQRRLLLQALPHDPLSLLHSVLSTVLSLDGPRKNKLKAWKHPWDHDQEYELLAAYLRAQREEEPTLAVQSCRRFNAAEQRLRRLEEKRMQLTEREKAALVLNEMMRQQLSLTLSKTQMAQSPDRLARMAEYAKAKLQNQLSAEELPTLKKECSQSEAGQKLQFLEPPLFPSKLGGEDSYRRVRHGAPQPLPAAAPMTKPRLKTGKLAATSQRAELCQQAKLKL
>DECOY_tr|H3BS59|H3BS59_HUMAN
CKKRPGLTGGAQTYKYNYDRLLLLQALDSNLQHRNVSSLKLFLLSSRQSFKGVLLSLQAARGEDLPGLNQSVLSCFSHCLDLLENLCHFVKPLLLFSQALLNSLF
>DECOY_tr|H3BR56|H3BR56_HUMAN
EAEAQRKLCGGSSFPLPNVAVEENAPKSTKVDLKPKLRLLFDAMKEDEEQRERLEVEADDVLFRKDQVKLHKLQLLEDREKQQKLKTKEEPLAVLNQLEKQLDMLKDCLQLDDMX
>DECOY_tr|A0A0J9YXC0|A0A0J9YXC0_HUMAN
EELVRQLPGTGAAELALTDMCSNYFQFKAEEGSGPHWSNQVELRRLRLKNKNTALEQFSNNTKERAGCAFSFFDTCPAVSTNGSALYHRDLDLCVSTECRPPGCNQFNYFLLVSFCLLLGLLLLATLRRVAVAWRPSGEVPRLEEPTSEQSWLTGMGGAQRSREPEEESQDGGENGRGWHPCKSQX
>DECOY_tr|E9PEX6|E9PEX6_HUMAN
FNLKSGFSAALNAREFAESLTPHAHCRVALDECSAGYELALAAENVMEGAGPGLLHAGLRVDTKSQGLKLVMGDTDANKTRASNAAFPKFGKVYELGEKELQEEKSGVWAVEPHTYLVSPVCNYDLHVAGGAMGEVCLLGEDEKAHALMPGAVVDGLAYLNPKLTQRFTNVPRLRGPDLELGLEELGLKNTFRRPGLCVLLVDCTLVEKAGGSAAELSVDKLGDKKSTAGTKVTNKLKFFGKQQLRLQFKNSLEMDLGVGGVHGLFEVATVDAGRLQWVSGLEVGLVGAGLVVKMEPKKVLSLAGTSSVLTDEDLTLGPFPTVESGTALLLKNTDLVQTGGDKATATVQKNGTKLGYGNVHVKVNKQFLHALGGTLKAVATKSQEMKMLNDRLVESMELRGSAFKDGHAMHYYHSNNLLKAFGLQAKALAAVYGGPGSGLVTVDADLPQDAYRTLPVASLGQLGHSRFNHLRKGALSCYRVSWSQM
>DECOY_tr|U3KPZ8|U3KPZ8_HUMAN
VGLWTALWLELENLFLLLACNASCMLFELFFLVLVNVYFLFLQLFRLSVALCSLLLDLPAM
>DECOY_tr|M0R1H3|M0R1H3_HUMAN
LMVDSHLRHQVDNLLGWEEQSFHLAVDEFVMYDQGADMLMAAVALFGLSSLLALNELMVRDYLRLQAEDLHGWEEQSFYLAVDEFVRVGQTPDMEAMALPGETLNM
>DECOY_tr|H0Y9F7|H0Y9F7_HUMAN
RLTKRLKEAWEQVDAEGFLLYFLLGLLNVAFLLFFVRNWGFEPDQSLLFGS
>DECOY_tr|H0YDN6|H0YDN6_HUMAN
PVPQQDSHLPAARRKSKAQVMTAQRNLARLRLSAAKLCPEGDVQVPLKASTTLVVRECQTRLEGHGGVQLAALSTMTFGLVELYGDDRHQPEFDHHEGPHGWPMTGACRYPLNLFVVCQKLPQDKLPTLDMGDCQRLAPLTNLHMHWTAEAREGEPGGVWPRLAGSVVRVLKHALKDSSGMLFDSFATGAYFKMRNX
>DECOY_tr|A0A2R8YGD3|A0A2R8YGD3_HUMAN
VASVQEDEDEETSFGQSQYPARLPDSENKPHWQKPNVRPSSTPHGHPQQVSSPGATDSRSAVRMRSQLAVNYDPKRPAPHSHGEPFDTLPLGLYGPPTPPPRERYGKREALLKGTTSSAVALHAPMPVKPTEETTVSTLSSSEAELSVKDGRRKGLTGTDGESDEGWYGTSSAWSRASQAQELSRESQNRQNKYTSHDSFMLQDMHSSSAWLGAPDGSYDFHTHGFPLTEWRSQHQLTQLNDHSGSSCSTWSRGGSDAADLSRADGQDQSLEETSPSSLVTATAYLRGGESMPAYSGLSYQDPELMRRTERMGMGLNTEVLSVSRHRRQEDHLSVPVSDFSSNSVLSRSSSLESHGSDSFNDVTGSPALTYSGLSSSSSTLDLQGSGFRSLQNGSGKRGPSSQPSTPPSSLQSSANSLTDEAKKQRHELSGEESLSLKKLLAQPSNLGFPPLKDVPKKRVSPYLSVAPVQLGQNKLHAPPPQQQPQPLSQKQAQGSRAPAVPSTEKSVKKPDGPKNPLTNTAPECQLSLTQLSEEDMELELNSLYKQKRVAMQADEYKKLANLFSRRSRKKVHGGTQAVDLVTANTSGQSLSGLRSKKKRWRTFMLAPDMNVSARMGVRHLKEALRMKLEFNVLGDKVSDNGEHLFTLKKDLVPFLPLLPPQLNQSNLVRNKYAMRNSPDFLDQLDQFKLEKYNPKLTWERTRLAVPALNLGSLLAFMSNFKNCRECHLAKLLFKHLKLRKMLQNTRELLESAVWFTEQNLVEERKFLNACSKTRSKLFLDDLYETPELRNFLEFRNMSLQTAVEVTSLQLLSLQSRELLEQADEDSCLTETEMNKNLYRYGSLQRLDAKLSLQDPRRLKQLVGEPTVSVECLSYQDPTATVAFRELAQLVVKEATTKDSLMLRYSQQDKAFRVLVQDPLDPTASFDLRLHHSQLLDPNSSSLTGSVPLATPLKHTRQLGVLSDDQSQGLGLDNYKPQPLLSRLKTDLKKLKLRNGGVTNKAKKSNKVELGLVQEVDVALDPLSRYSKKALDGKLPLHPAGRKNEESRLTLLKEFVFLNKTVTLSLHTNRNLLEMKASLQLNEFNQGNVELLQDRKGLGAETKASGSDVSDVFLGFKGESGGLLLFPLPARESKPTLTMRRKLKAAACALNLRLLHGGKMREELNNEFEELRFTMAPDGEFDNFHNNVWLLVRVTKVRDLSPDNFWELKKLGVEMPSSLFRTYTLLFDELFTPDVVSHEEVLHMTRLESTKGLVLHKRGTGRTDLREHKEVMVLEGEEEKVQMKNEVQNLRLCYDQQALCVFQCDDKVRTMVKGMYKEDMTPSVGFSNGMCLLEKAGDPYTVEVSGNLLVSWSDLEEGDNLVLTGRAEVVAFVMVACLRREVSMTMNAFAPLQHMFELLQELDDDRPTDLKLECDRDVLRDSMLPDSRAELDEEDDDDESDVATEPLGSLDMDGAESETAQYLDSLSSSGSDSTLSCGSHSSSVHTVQPHLSDTLHKLTFDAPLTHYRGPLPKPGMPYPDVTDLLTRQEKGQNKRLRRRFSRQHSARQQFYEENEDMYDVVLMESPELVLCECRRGFSGARKSGFSRSPLFMSKELFVSGSLLLYWCTGLDDPYYLVENAERHERYVTECMRLLQHRELNSLAEMGHLYSYVLELDQPRPPTEKNMVARQFSNDVYSAM
>DECOY_tr|M0QZR4|M0QZR4_HUMAN
TCGPQPVSNGGLQSLLRPRLCFEEELEELKQMTEELSLLNEQLEQRTAPSLPGGGPVGDGRDPPGAGNDEEAPFLLKQLSLKRVLATAALQGEPGRPCFPLLDSLRLERTADAPSTREGGNGNESSSLLPRETSSPSRPKPRPSAPAPKVLSGATETLLACWKRNESVTQAVLEYLQAEQDWTFLVYFKAHDTAVRETMASTRLLVRPLMKTGDPTPTLRTSHKSLLRLEDRQQLLLLLDDLLLVHVEVKAKDTRVWTLPGEHVKKKLTLDLKNFESLMPDSSRQLHSLDRRLQYKDRLLLDEMRDVAQNVHHLLRECCEAALEKVREETPEETNQGLSQLLLPKYTRLQMETPLMKDLQRRLRCRPSEAEQVFACRFPKRDKQKALQELAFSRQSCRFSSKLQFWSGEAGDRFALLVDGLEELLYGSERRKQMRLDLFLSHVELLEDLSPFLNQLEELPFFLCEAMPQFFLDHLRVLRMVHAAETVLLESLVERKQVQKSPLSHLTDPPVLREWGPPEEPELELGRSGPEGEDGPEPTRRAAPGLVATASSPDMDVDRSRSGGRGKGAGLSRGSRRRPDSRVLSERSGRLGSRLETEAGEDTSEPPALSELSMPGQPSSDGLELPADAGPREDPSDLSLPHLSVGPTDQGPAGLRNRDSPMGVGKRGDTAGKPEADVEKALRHFDPVQPERGNRWAADLLSSLKKGKTAPEDRRNGMSKKRVFFRNGKKSDGKSRTVLGRHMYLGLANVVAAKSEEDTSLTHQMEELHMLRLEAVRHREAEYSRARDGVWAELQALEQEWPTMGMRKLRSFDELRQGVAVQQSQVVEQVRRFQVDESLLDRARTDLEFAVNPPVPRVLVAKTELFSHYFDLFKKAAKEPGLSGLMDAHLCCLLPGPEFQLAVHQLLAMLHARRKPVQELSQFQSNQEESNTELENEFDEDEAGLLSVPVLGRPSPGPSAARGAFDEM
>DECOY_tr|A0A087WTB1|A0A087WTB1_HUMAN
RPEGTHKLWRLHLSRARQFKAGCESKCYRPEGTHRLHHQVLVKHHSFKAGCESCVYKPEGNHRVQHALLDSSQSFKFGCALCEYRPAGTHVSWKHLRLKYHGFKYGCESCEYRPEGTHLSEHQVLTKSHSYKAGCESKCYRPAGTHRVQHVLLNSSHNFKVGCLGCEYPMEGTHRLQHQALLKRPSFKTGCEGCEYRPEGTHRVQHQVLSKRDSFKTGCESKCYRKHGCHSAEEKCTNSHKPWENHPAHHEFLSSSALFKDCAEGTVFSMEMSQVACNNLLFRPKSDRSFKPEGSHKQQHQHLNALGLSFSQEFPLEEDEMGHWCSGGPTETAVALTMDVWDPVWPESGMVLSAVLHSMFSTHGLSAMLAFNELMVRDYLRLQAEDLLVWEEQSFYVFVDEFNVQGQLPDVLVESNM
>DECOY_tr|A0A0A0MRL7|A0A0A0MRL7_HUMAN
QSFYLKETLMSVVCPLKKQEHFHPDDSQSEFRHARVDNRVTLLQMLELKDGHEELLSCLAQVFWSRGGPRSWSYYGPVTSYAFLFDAEVPKLRYPNADTDNLPGSDAQLGDDLETRGCAQLFFKLKPELLKTRCDRGFHATLKDLPTVGKDGYLVNEEGHSLLLCAFCAANTHDEESKKQLADLKMACSCDNYVLVDFGLRSFKCFLAEAKDDTGRNVGMGTKVDFKNNNLLLKCGKLEFNMNYQYTPRVRDTKTLRTVMSKKKKNSTFYLTGSDPASSRPYRLPGTQSLMWQKLMQQRLLRGKSLVRALMQRWEWPPLAAPVPVTRRREEAALTQPKGLSLSVLRLPAASPPARAPLARPKPRCGQSPTRTEAPTSSGLARVTGRAM
>DECOY_tr|M0QZP5|M0QZP5_HUMAN
PETPAPSGSAPRGGPTSKPLTSLFGNVLLLLWPGLLHM
>DECOY_tr|A0A6I8PL40|A0A6I8PL40_HUMAN
LQLDRELSKENQLRTTGTMPMVLNLLMLGTGKMLTFLTMLASCLAMVRLVLCFEELEGYSM
>DECOY_tr|A0A2R8YDT1|A0A2R8YDT1_HUMAN
KNYQFPEDGTENLLCRTLLAETVSFPDCNASRRPDEFYKKGEQGVRTPRLLSARSNAVGASFDNLNSTEHFGTRRLANDLGKDYPGRALHYQRKHSKLELAEELKYLGNEREMKATSFNTHCGAGNWNGPLKPPDFTALVGFDECRLLVHRFAVWLHDGMSLGECPGLQFEWQAPMVEANTGAKLVGAYLCRAYHAEVLRDGYRADAGVGCYYPGQPGPFGNSPWGFPHGDTGMLTYEQEMGFWPHQNSVMDMRKLCTRHLNTEARRPNKYFVECLVKLNPKRDFPRDFMAAPVLYMDSNSGESQLTSSGDFNWEPLEEVKCPESDLRTKTRCLGEGTGDLWLYMAQKVEGQPLSMYVKQLKGNLHSSASTTMTSPTGLWLFDLTDNPNGKERRKKVSRHRREEKEESELQDLRCKRLPSPSPSPSLRCGRAPTDSCAPQHTLKTKLRVRSEGSNVSYAVFGFCSRSSGSSDKSENDEYNENTKKATKRSSPSSRGTRRVRLPTEVM
>DECOY_tr|E9PIY8|E9PIY8_HUMAN
GAYRLKNTLVSCKTLVNNCEQKCYKPEGTDLNEPETFHSCQLFKTGCEGKCQKKFGTHKLQHETLFSLMQFKSGCEQKCFKPEGTNSLRRNHLNSFNDFKLVKYNYQFKLSHTTSSCQNLGNYKDQKLCEDLSEWKRDLYLNDLGCNGYRGLRKLPFADQLGQEPLLDQTFHSSMALSFLRCFELFKWVTQLVGPSCLAPHGDAAERKQVNWPKREQELCTLLGKPCVTLGVSFLRNYNELMVRDYLNQQALDLKCWEELSFELAVRDFTLLTQAGAM
>DECOY_tr|F6T8Q0|F6T8Q0_HUMAN
EDDTGSGESQREEDQEEDSDFDSVVKPKARGNRKKPKGKGRDKGDKKDNKLKLKVVKSAESESEEEDEEEEEENSEDESEEKEAKLRQAKSFVSQLVLSDEYLQSGELNFTQANHCLLMVKDELDGLRSKYHRNRLKEKKFDVLKRPLLEYYEPLKRESPLQLFVESLRGSQSKDYNLVTDLLANMKQTKLPPNPSKALEPRPRRKKGKVDAEKEAPKDDVRRRKRKKNRLVEEEMEELNGDELALWM
>DECOY_tr|F8W108|F8W108_HUMAN
QLMESKDEQKESQVTFNLEYLKCALTSSAEMNSLALVSLNNERKHLRRLGCESKYGLKNLLLAATRLLKHTLPGKEEDTFRDVFLRNSRRGLAMLAASPHNVLKAQRAPTSSTGGVTPKQTSKSQSGAQGPEDKQLGALLAKDSCKHDQLHTLFSRFRQQFPECGEWLCQGPYVKDGGHETAAHYFVQSPTQFKKWCSQWLCMFNQGKRPMPDGPQSSGSFPSPQSSNPQGQVQVAPSPPMPTNQPVVNQVYTPPHQKQQQVASELAKVAVTSPDAGAPVAVMTASCGANNPDSLTVRLVGKVNPLGAVTREDTDEARKPVKTCEATGNTRSVDSSLAPSHSKVSGSDPVALLQHGQLVSTTSHPSVVVSRPQQPVDSNLSSALPGNLLDTGSFQQTAANSAEQLSSVSSGGLTLVPGNSRLELQDKGATDQQTLDLTGQPEMPSLEGNGVHNSKTHNPLKNSLHSGDKGDFDCLGNVLKRPLDKSLDQMDLQESNKQGSAGNEGLELSPGNSLLSCQNTESQKLGSNSPPLSSDSKRYGNLLSGVHMENKETDGNSTNTARRGCSPNEMVEKRLEHVHLGTAKEAEEKEQCLKLDKGFPPTATTCSSQGAPSAQTAPLTQVPLGVGTQTGSMTLGAPALLQTANGQSVTAPAFSTNPVVTLTVQNGSTGQFLTAPSNSLLPGPLLQLNSLPVTQVGGSPPMASPVLQVNQQGVLLQQAPTQGQVGFGAAQNSAVQYVVQPSPRAANNPPPLQPAPLLKLGGPTSPRKLPLLGKQLLSSEGSAPQGVGANSQQPQVQMQVQQPQQVQVQVQQPPPAPSHQQQQRKQVSLMQSVTPPPGQSQPTSSSSMATPVQNNTAPVPSPSSSPTLNPQGTLQVTQGAPLAAPNALVLQHLAPAYTQGQQAPQSVLVVSQQTPQQPQQLPQQVVTSSVQQSPLKPPALNQFGRVSAQPSPVGALTVMQGTAVQFNQVSTASVLNSASTTVYQPPALLVTDQSQSGASTQQSSTQVPQPSTTLLQQGQSVTSTCAPLNQRVGFMHSQPVAQQLVTVPTGSPLQGPVVTHLPSQQPLVSPHHLLTQSNVVTVPQPGTSHNQVVSSQPPGGGVALSVPVGTQPLSNQLVTKAVVECPLPKASQLVTVPANQQQHTHPSPNQPRLSVTQAVTHVGQVPFSMQTATLNSSQNAVPRTQFHNGLTQSGHPLGAPSPAPSVDPVSDRVVVSTSVPQQQYYMQLPLPLRRKAVGVVHLHAQGNSSSDERKVVTHNPFVRTLKCYFGTSTLLGRGAKLSCTSLYESYMERASVSCDPNVEFHANLWQCAKFESDLEVLGPPPAVHQAVVRASAPASAVHTQTQVQELAQRPLESLMQHSSSPHELKAALLVKSEKVAKLTCAVDGMETLMYLVELTSLVLLVDPLTLHCLLREYSDQDVYECLLVGNDEKACLNGLLEMRGM
>DECOY_tr|C9JSG8|C9JSG8_HUMAN
FLTALVEEPFLTVRNQLQLLNLVLALVVGVSFLVLRSQLRLHHWTNPYPSGPEPGSMAARSRGPAPDADPAGHAALLSPGSVSVNLMEGKVAALGAASRAPPRRRGASHACSCSWFHDHRLPM
>DECOY_tr|M0R3G8|M0R3G8_HUMAN
KQQGPPENVMERKHVTLPKEEQELCTLLDKQSVALGLFVLRNYNELLVKNYLRNQATDLCQWEELSFELAVRDFTLLGM
>DECOY_tr|C9JUG7|C9JUG7_HUMAN
QHSVTCVGNPYHKEVYRALATEVSRTWSEVANEVECRPPDTAKRELHDKFFCRLKNPLDKFGNGLDGHETLLVQDEYGEKLVPTFQDLNYQAFAHAAGRELLNDNNLLRLVDNFVENFEGPPAHLLKFAARLKVEEDSLQEELDAM
>DECOY_tr|E7EN01|E7EN01_HUMAN
DNWCLWGDWRTNCYVGEAQQLPDQMKLQYCEYQATMKLRNTVGLQLSDEPSEELEATVLLMFFPLLVLFYLTKKCEM
>DECOY_tr|G3V361|G3V361_HUMAN
DGDLDARELMEDVEEDTKLEGLNTMVRHLEAASLYGNGKDDFRVFARELEEESDTKDKRMAMMTLFEPFDLTGNGDADVENLMDQLEAETPNQGLRSM
>DECOY_tr|A0A0A6YYL5|A0A0A6YYL5_HUMAN
QGWLPKLQWLLVPRGGGQPRRQGGSPQVERTKRQPSQQMPPSSRTRWKRPMEQRPLLLLLGVSFLVVAFVLGGRLLTQYDYHFPDMKEKEEAASALVMPALLSCLFVLVLEM
>DECOY_tr|V9GYS9|V9GYS9_HUMAN
TFHQAHRVDLEDRQLQGRVQTNEQKVAEKFAGLEQFDRAAVASDQRVALSRQNAEVDLSLRNLAQTLSHLSQNFRSWLPSFHVQLFTDVHPLLVQELRSDPFEHGTQNAEMVAATLNGPLKAWLGPLSDARVHVDNQLDGLLHEQQEQQVEVENLVAALHGKPFSVPGDQPEQHSDGPDAPEPLAMSDHHECNPGTYGPCRCWALSTLKVKQVQYVKPHARMYMKVKVQCDPAGQPCPQQSHLLKFEKTCLALLTVKLSMPYPCWNSKQKRPWKSAAEPQKGLGMGGAWSASTGM
>DECOY_tr|D6RE70|D6RE70_HUMAN
MLRELKQQKKRSRNGVFVLDENSSVQQSCRRGWLVTHTGPHTLSVAATVLHTKKRLGLGGCVAVVAKA
>DECOY_tr|H0YK26|H0YK26_HUMAN
PQCTPLLPLLAPSFAPLDPTSSSPCPLLSAAGDMSQPRGPEGHTQEGQQETPPWLQLDPVERLSEALRVGKLVAEKVLSPKLQLRENNSASRFSSNRKQKKDVLPQSVPKVKLASVTSPVAVLSKRNVSLQESEVTDQGKESKSGX
>DECOY_tr|D6RBW1|D6RBW1_HUMAN
VVRFKNTTSGKSTATDAHSQYGLVKLPPLGRLKEYRVGLHTVARENECETTWLAKLDKGRAVNVVAGCVDDSYDDFSEGLLCLLTELWRFDLDRRSQKQNLTLLRWGRKGKNEDEWMPELGKDFLSYDCGPMLNSSLQLHNYLAWFDEVTDKFSLRLLNAQWKTKSDKNFFWLARWNQLPKHLYHEPNAVEQNSEKTEEETTPPNPTPTTEQSRELAESKKQLADNEGDERAKKRMKKENKKKQM
>DECOY_tr|A0A0G2JR31|A0A0G2JR31_HUMAN
QESDQAARAQPSTGVAQKHGRCLEPTGGGTESLPLTKSTGRTTRWCLVTSTLGAFGGLLLAALSMSLWTRVPRLGSDVCRTGDDGLEYPDACLCQFGKGTRNRCASAHCPPHAGDACENVKDCLPPQFDWGEQTCTLQREGQLEYGRHCSYVLRRVGSEECHVFDGNEVSEPFGKCDDQPFTREWAELNMGTLSDCSEFDEPKFGVQFADMPRVTLGTNDCLRVSLSKHELRREQADTFVHSNEWWFWDGRDLKAMKQGLLCAFLPGRTRAPLFNEALGGLWVDLNDPKHYLDLKLDAVRSSALATSLDAPTERLPLGCFREWENYGRGLLTWPSFFAQHLWLGPLDPHEQFSADRRLVLPHLTAHGRFFAATSFVNSVTPNATSDYGEYPGVYQQFAEPGLRLPLYRDLTLLQHLAGVKRVAEQYVADASWHANLKALAAARLNHRELWLTHLATLSPVESRAGDGALFCPRGTEGPLGPEPACAAPRAPPVFPLYRAGSRDRLAHRVLLGEASTWRNLRQELAPSSGYVTSADLFSTLGNMQRQPNATSLNGFLAGQDGTGCAASRSYFPLCATGAARPAEEPLQLPFCPNQNECTMQCDSGGGFAKASTSQPTFALDHDLYQGWAMLLDSRYDDDTVVENSVQLVRHTVREVPPLPFGNYLFGPNWRGPQSFGDEYVPPLRWALATNSAGRWPHRDNNCAGTLRPKYNALCTNPKCPPLMYPLCGSMNALLSLLDESLADTPHQSQQKTLNKRKVMAQLSTEMLEARAALVGSTPEPKLSFSLLQAPSLLRKKGLRNQMTAYMATDVRKLSEELVSSRVSEEKPGWLLKERGSLFPFFAETCAMVLTVSLVALRAM
>DECOY_tr|B8ZZJ6|B8ZZJ6_HUMAN
NPKHRLQKRCSSASPRWCPWASPQWACSKACLSSCGPARHCSRLGVAPFPVRQFLLRLTAPTKFNKAQVLVNLGVALSVASLVAGLYGQLKFSAPSKPTARNNAYNVCANHSQNLWQWFVTSALTQNPLLLGVVLPTGFPLYGSRMFPMFKLENTDPHLLAKQKLQASWLQENTVGRPLTGKHYDELLQVARERRLETVFLRTPDLLDLFRHRFGYFSTQQRFKPGLQFPPADSSASAASAAAASATTATDAM
>DECOY_tr|K7EII7|K7EII7_HUMAN
LCLKVAGDAAQSLYFTATGGYHEQLRHMAHPAASAELLTVTCGGFGGGTRMSGYVGPVALAAEVLQDLEPCSVEYDRDLRSHSEVMRLGFRAYDRRGLAAAAQARRTLEGVVRHRRAFGKSVELRDAAELEELQVRELSKEGLRAAVEECRRRQVPYESCDLLLAHKGQGMLSLFQDMLGCPMG
>DECOY_tr|A0A087X1N1|A0A087X1N1_HUMAN
LDQYCGPPLSPVRESGLKAHRPRPPRQLRQANHRCECFGNHQVNLTFPCGPRSKCMATTESFLFPSPATPPASHPGGTSEEPNWALPEYAERGSAGLAMGPLGEPGKPSNKLPKLNQKNRRQESCEHCLPQTNVSMFFPCNPTEKCVDMLSLQPVSPEMPNQAHGRREGQESNEQKKWYEHQVLEFYDDVLNLKEPLNAEDKLAANLLHTTGHDWGQVPLELVMLYKELKLKEMENEPDTLFHKLDVERFRGRDNVLPVRALEPGSKDLTVLPVFHHSDYGLVLPRYYCEQAPWHLPLYLGGKVLPAFNSGSELRSLKMDSLVLLRRPLLNCLVFLHLEELSNYQLGRSAMPTDTSAKMLLNDWEDNWRNTDYCLGTEVFEQKSLSELQRWKFFRNTDTKELTSFLKRALVLDTDQVGWMYQSTAHMLCNGDGNKAVTLKRLVRECWNKKLQSELTAQLRNDLLKHLALREFQPCFQCRTFMELTRYHMKTFHHLLGNTKPFLDEPRTREKLVKRAMNSLYLAQPLVQEAM
>DECOY_tr|A0A2U3TZV9|A0A2U3TZV9_HUMAN
SSQQRERSKSSRQNESKVDVNSAATTNSDAAAPPSDVSLPRLSKDTLFDHLSRRTTTGEATSLVSALGCSVKPKDGLFDSSVSLKSMVEDLLNEQSSKSLQVSTKLNSEELFQQLTVVESGPSGKTKLHRHSELTESKLHQLVPSRSTRKQLYQLPSSGSSSWAEHDHLLSFEGSSHSQRPSQNNVAGKAVEHLSANNNSNSTSRTGSDLSARPSAHRVSGTSSDDSVGQPSLDEFSTTKDNNVLKQRSFGASSNVTSFNLATTSFAMAGLKRRKEGTSLDDPVELNETSGTWQGALVMSQVLDNMSMRRSYCKAKMKDKDRPRLFNPRKLLAVMSKKSTGLTQGDELSNSGVSSSDQSDQHPLQLFGESSDRSTPTLTLKSRQRENLKKDKSLKRLKMLTLWNRRRGPPSPDYKFYQDMKLEEKLKERRQLENKLDYLRQQEVHFLKDSEMNQELLRTNQLMLTQLQDLLRHNEEELNKGLQSLLECQNNKLTSTLDLQQYQKEKLSFEAEREQTLKLSNNLLKSLKNHDTQLVETKELLQSYTHNRLDNEGCKKLYEAAVTEHKLLENNKMEQEKVLKMELDELQKGKQLNLQREYDLRDHEVELKNHAKSLTGKHSLLSEYESARQEHLLEKLEHKDLLSDYLKSLDREKELVSENENELSSQQLLLQANQNMLSTSQSNLTSNEVQKLANQTQLTTNQEQLSVTRQQLALLQAQLNNNQTELKQLQKTLAKQEAQLTANRNEVELRLKDKVLLRETTEQSREEKWNDEGSLPPSSQVRMEEDRQKQLAEYKKNVKTLERQLQQNYNTSEERLAELAAKLEKELELKKSLTSEKLSELKLRYSDDTSQEDHLRLKLGENKLELEHTKLELDNNMQQKTKLESVLDRELTVLKTLDLTRKAVLKENKEELKERLVCSKEYLGLKESLKTNKEELNGKLVNNEELTTKDLEAQRQRKLNKEELKKQKDELQSTEQELKSNKEELQERKLSSKLLEELKNQLTQNEMELDQLESELQQKKLNLSNEKTQRLQNELDLGQYSVERLEKKTFSKLALELKKGLQKEELSEKENELQLQAKMMSAKCLSEVRRNLELNEEDLQSNKEELSELQFTLKNFSDLKKTKRLNREELESNEQELAEKLECTKLLNTKKLQLLENKEELHHLENELEERAEKGKEYHELKKELRKFQEEKLSKLSSTKELSEHLKLNKEELKDRVAEASLQRSRQLSSVTQNLHENEQELKLLRQESNRLELETKTELQKAKEMLKDSLNQCNQLSKQEQVLENELLEKKVSRLQNKEEKMLKLSANGEVSDVTRTLEEVKTTLSQNEMEKLLRLSSTLENVEHGLKSQPAESLESRTSLQELEWGLHLSEDMSKQQAMELTMNEEMLEEKKRLDMRDEMEMDHKLKALQLNKEEHELKLDRSRATGELQDELMKTTELLVQNDKELEERVKAYFELDHRLKERYSVESEKLDRVVKARELADLERDYRMARSADSLLNMNEQQRKLLELEMQELEKQCDLLQEKTEELERQRRLKLKAADALEVSLHRQSERKTMGPSGCPSQASSSAHPLFHLGRDEESLELLTESHERDEDLRKLLHLAMKNLLPELDEQSMDTVEMWQLDFVNEQNHTVEQLHAAVAKATDFDLGQREELFLKKEQCQVACGLLLLLKKLVEETGQESFPKNGLLLVNPLSMMLLQQLTEQYYKFLRQVLLSLNHRMLSADNNKKVNRQEVSKLPNLQLMVQNLFVGDVLAVYEDLNTGNGAALPGFKTVWTVLPSTMFQELLPTFLENEM
>DECOY_tr|H7C3H3|H7C3H3_HUMAN
LLQRRQRLKLKEQQLLREDSDEEEVEEEELCQSMMNKCMLELAALLSESLSFHANKEELDACSGFDQESLYSLLSQGESRRPFMGEGSCLRYGGEPARGSALSTDSHRSLHKKSAGSTVTLTQGESFSRRSLVSSLQSEGGGEQDRG
>DECOY_tr|M0QZF3|M0QZF3_HUMAN
EVSLDELGECPLDFVFLENFVANPTKKCVHKKKTSRKKLAHYLNKVVYPDSLGSVDKSPLRHKALVVVTLTNTTSQYCLSLLLERGGSKRSVRKNLLRENMLM
>DECOY_tr|E5RGY6|E5RGY6_HUMAN
LRLTVASLLRAARAVMNRKGVSSCPDDAFEGAAKAMLDGKRQVDEVAAVLEKELFQSKEAKLDKGELFNETAQEVSAALVHKKARSRKKSNPGKGSNTNVLTTVQTVLPELRLEVALRTLELKSPDKWFNLNGAHVATM
>DECOY_tr|E5RHT8|E5RHT8_HUMAN
MGKKFSVFKHRTMYTLVNQTLALHQTFDEGLDNCLFPDEQTHRSMTSLTSTKGQYLHQLFPLEQKVGLHREGQLLSRLQTSKLEVQELQSLVVKSCLKQGLSVLHSLNELMVDQFKRLQSTDLLAWEEQTFDVLLDEFTMSDPSKP
>DECOY_tr|R4GMR2|R4GMR2_HUMAN
LSRLPGRGLAPQQRREAKAVWEGLLTAEKRLAEVVSAPDEPHSRALDLHHAGGQLTVALVSASLRRNLGGGAWPDLNGNSFLLNSARALDGGWFSTLLWDRPPWVGWTDLCRYRQLEDTFPLDPFMDTVNNSAFTLNLETCAQYDWRAADPGTGCGTPDACGDPAPPLAGALRLTGARLQAESLRCDGLKVVPNAPLPGLFDTPYPYDMMALVTFARNAFMFLQTLKDEDSLPQCTGFERWVTX
>DECOY_tr|A0A087WTJ9|A0A087WTJ9_HUMAN
MEEEMLSDKEGPMESTNDYMKLHTELFKNQLASMQAMKLRQHRAAELKRKRAEKAKEDHTLEDKNLSESGSTTAVLLCKSRERKLVTDFMQLLWTLMKDQGELQPLKGKLELLMQLNMASSGRLSKAHYFDFTVEEEPKQAQLKQEELLGLALLHFAMQLMGETWLNSDTDLRAEFVRTLLYMMLDCNLLNLKVSFAPCFEPPPPPPLAEKDNEKRRKKQQMHEKASHQKTSYHYFYMNFKDLSEKDLEYVGHGSVGKKFPATKVNLVNELGTENNENEPLKNALASHPMPELCLLHLLREMTVEKETVNGVGPVRYEGVLYLLVQLMEELLTNYKQLLDQKLTDSKTNFAEALERYQLVLLLKFNPDMLSAGLQLMLLKDDYMEREKCVDQYYFVQSLLSLGRRNWMEAVVQAVLVLRCLPYEVLVEVQFDEFSVFEHRVGLSARLSRLVHLGALRTSLPLHLSVLDESRVYKSTELSHGCSQVVKTSSSLFSTSRCMVKAHCKEYAVLLLEEDCACWEQFMLLLKNLQMQLALAAEWDPDVELHQGVRRQLEEMGQMCTLKLLFRSFGELFQRMRLETWLTKSLPLLKYLDCLVAYRVGKLDQSYGQFNKFNRNDLYEPLVELLTETLVSLVNQEELLRHALTPVTFMQVSLATLSLRSDHDDSLYKEQLKQYKYVFEMAFKKLYEMEMFFSSFLLEHLKRLAKGYKLADWLMRLSLLCPNESDPERELCAQCFLRQFDSSYSMKLNMWSGRLLAKFQHAMLESHLVEVHLPHQSVNESHKSLDKEAEQCAAYAGKAVRRAGKEDLATTHLQAEALECDLRAQLSYLVHDYSHHEDNFLVCYRYEKNRELQLEPPLKEEEEWLTMEVVKYLVSPFKRLAQVLVEENLPRCSNKETLGRAGPEHNVCFPGKTWAETDGCDCFGGGTSTHKMRYHKNHVSDQFCDMCLVCTPDLACRDCSYTTEGKSFRVGCLQFAGSKHKLELCLDPDEGFLYWELPTFLSMQVSEEKQELDPDMEAFYLEPVLQALHHLFATYFDVQQDWWSARLQPTQPLEASLERMETGGAEEDRA
>DECOY_tr|B0QYE1|B0QYE1_HUMAN
THSLQKTGRTFEGFAETLAMSELGGGLKLDFEQSGTTLHFVKRKMESYEFATLFGPELKLNAAKEKLDKVAESLKGVNCLRRATTMQLKGLTCLGVKSKKLLDAVNLGKHQLLDLDQFLSEEEDQFGPEEAVVQDKEM
>DECOY_tr|C9J1J7|C9J1J7_HUMAN
LGWLSLCLKFVLRKTYQLRTTAHVLALRYDVSLCALLLLGSYFNVKELLSVKVCLFTGFLWGNKVSAAWLPLTLAFLLDALALNLLYVDTVRSGRVSYLLVLMVLSNGLLSLLFVLAYLLVVFKYNLELSEPECPAADLLFPPLTSSYSYNSLDEKGWFDEFSDSEMNFDEM
>DECOY_tr|F2Z389|F2Z389_HUMAN
SPWTSCCPVWWPCTSSLSRSCECLLCYAEVDHGPVPMPEVVHLCNCKDQSVNQNYLHGSLRNYPPCLKCRCLDESKSNAEAPPVLLCGVVAVLSLKLM
>DECOY_tr|M0R047|M0R047_HUMAN
XVHHGDMRYTARDFRLYSLFGHPDVSDLLPFATMGTESTFLVLEYLPALQQFLTELGRKKPRFWGTALSWEPHLLVGTLELVLTYPPQYYPEQLPDPLLCPSTPELLMRQYKDFKYYRRTLQQVLLPDNDFEDPKLAGNEDVPNNGFLYVVSVTGGAGLLGALWLAKKVAYSPGESGPQQQPGQKATSRGSGLEAAEGGGVGCLFYSRGGSQSELTGPGEQELLVKQ
>DECOY_tr|A0A1W2PRC4|A0A1W2PRC4_HUMAN
HRRRHHAQAPCPHGGRRPLPSGGGEEDRGDGGGGVQLLGDPEGRPPAAPPLHGAGARRHCCLPLLPCRHEREGDRALGTPSVPSLVPTCSGPGQVVPTGRMPRRGSWCSWGGVSLSCLQSGCHAPAASPDQNPGGATSRDRAGWRAVERARPSKVKVKAKKRQYDANFHAFAYEVLAAFVFVYCLWFYVDLKALASRAPLSRSASVMLTTMTLVTTLGLSRVAPVAAQSLWFSVWSMAVLLVSPMYSQLLYVRGRRNLHFHLSRLPFQGAKSFNMLETTRFYSTLTFQALQKLDLGHLHEQSESWYYVLDESSYGYSELDLMCEQEDMPKYALDMDCAVTSTRLLSYLLVGDPQRLLKLNEVTVDHFWAKSANVLFTDPLWKLDVRFSDLGLTENTHNYSRLSRDWSQHLFVTMTYEMNAESLHDLSAVELALAVNVPPGGLGRPFRNAYGALLGDLNPLWSLELNSGVYDGLDNMRATRGLQQACLLLLPALRLAPADM
>DECOY_tr|K7ENG1|K7ENG1_HUMAN
FKRGGAVQRLGDLRTQLTVKCSPHAGNTTLATLLSDLEKKDKEKKLSLVLERKAAFTESEGGRQHCMLSHVLSLCADNSTPTNTLSMNDM
>DECOY_tr|A0A087WUT8|A0A087WUT8_HUMAN
APSSRRFKSTPLVLLKMRRTKLTNEKTLLYKKLAFFVTMMFLLLLVLAASGVAVCMVQFDTLLSERCMKGHWLYDQTNRCCFAGLNEVLYCQGGNHCYSPFLDCVRSCSGNRHVFGRSCETGNESSALRDGPEGRPRPLALSSGPVSGLTHQPPVAHRWSTPQGTGPGLGKPGTPVLLENEDELDGGGVAKDDDEEEEEEEDLDDYFSTTPYFDSEDFPTFDDYLDLLSWSPTEGETDPHNESTGPSGPFSGLDARGGEGDLGEFYDLDLLDSAPQPELTGQFPYTLEPGQPDPTSGGLNLWVELPSKEPLESAPSKLDGPTPSPPGSAETAEPLAPPMLSQGLVEHPAQLTAPLAQADGSGAEATVGGLGPSDAELWATGTVAASEQLVEEPGALEGGPATWSAEDEGAAPPGAERETDNAPPEWAPSKGVLEEAEVASGAREAPVAGSALVLAAGLFLLLPPPRGGPGGGGRAGM
>DECOY_tr|A0A1B0GTZ5|A0A1B0GTZ5_HUMAN
WGLCPDPCRDLYTEFQKGTVDLLTTYVTKLNLVKPTSLVDYMTEFSLNEQSRTNLCKMAPRRTDDLFFPKHRWDYNTQVVYRWGKQADLEYVDLSKRERDTLVCGEGSQNGGLLFYAPALKLKTTLLKNAEEYSTSNELVRTTLFGLWMVKKDGLLWELLGLYGGNLSRFENLTLSFLGKPFGTLMGVYGAFSSKAFVKTNRNQFDLNVTLKPLQETLVWTDNNLNWGLFVGFDMRNGHLLHGLPLDTVAALKGMEEEFPGPFNGLLGPKLEDVVQMKLGSPVFTNLMKNLSNVLKVLVPKADLMLEHRKWYPPLDLNLTYWPVARGYTPGSPPYTKRSCDETWQKAVAFSGFGLLSAETFLASLSPYSRAHSRGKAEGLGLCCNM
>DECOY_tr|A0A087WXX8|A0A087WXX8_HUMAN
KLREEELSQLYQKQGEQSEKKKDLYPELKSYQAYFNSLDPVLKDLVYMHPLPYKLSKVNLNTDRRLTCALTNGGNLNMACSGCLGRECRRSFTLTSDVEKNKLLLADLVMPGKCNLDVEYTQM
>DECOY_tr|A0A1B0GUP7|A0A1B0GUP7_HUMAN
EGLVMNLLDDNDDVLPDMCVMDLLEMLKQQLSYAKEFLAQLLDSVLHLCGSYVSESKNCHVFTKSLLHLVSSPLSQLNELLLSEQTACLHQVCGTLAGLLQVMTQLLRNLTTQLELNQSSLRGAQSTLEYMMDDFKLVKTPLVQSFFTQELTLHNMHPLFM
>DECOY_tr|H0Y6A1|H0Y6A1_HUMAN
XHVSQFQQWPYCHLDPHRLSCFGSVKEFVGNVSFCLMWETQYWMDVLFSSLDHQKTPLASLSDVLDKLTKHLLERGLYPKDLKLLRNSKDFKFCFSSPASDEPNFPLSLSFCAEDHYASLLGRQDGSDYLLYYQQLFQLVLKNLMESGFFSKGCTPRKLHAETGCLTRAPSQQGDLCLKLPFLELLSNLNSSTDSFTTCVPRSDAKCEGPELKGKWDMEGASMVTPLNEEHVDLSAAMKRCPNSAKMTRDNVMDPYFPRLQLDLAEQSVDCQQNMAKLLQEKVEKSLREHVFHPLGAPNVFLSKLENDEDWKLGSVKNLAYALSANEVFFSAHMNEYHFEVPVFPVSCENQLLNLLKWERN
>DECOY_tr|A0A2R8YDM0|A0A2R8YDM0_HUMAN
TSKPWYEPSCLPNGLLKGLSFPAGLELMSEGFLSNPHKCELLLGPYFELADLDGYLEELEAAMKEEGVLEQFSTYKPMGRKRFYENFPQRLMRESRELVDVAVHLLHHDMRNGGGKLFSDPMLPHWHYLHNFEMARLRNYQFQVGFLLEPDKFLQLFYGSLQQVYEELVKLLTEGLLLRLTTQFLQEDGWTPHEKALLDCRVNHRELWLTAYLMLGPLLGFVEQGVAMQSQPPLRGPYHMLVPAEEVSPPYMEGDLVQKYKLGKDFRLLQYRQELNDGYLHGLDVGHGLKATFGPGKMGSKTFFQHTFHQAFFAFMLNTGQPDPLKRRFLLRRFALLQADPLKKQKGTGMPTPCKDPVSPLRLTYYSVNSFSEWSLYDHASNYTPPSPLLNRSVTLVRLMLM
>DECOY_tr|A0A6I8PLB3|A0A6I8PLB3_HUMAN
HVLYLLTDGLDRVLGNETLHKKLSMLDVNFVAHESLPKTETYKEGLVPRRVPGLLPDDRFMKLKVSLKDLRGNKMMRRLLLSDCNDGRQLEKLTSFHGNSPQPNVLSVSVGPERLFVNLKPGPCCDREKLDEAESAKFVELHELELSNTLYVLNEMLVKAEDFELQLDLRLPGKMELNKELMAVFPMKKVMKKYLEPMSGLESALKVNDPKLGNNAEFKRHLVSLTTHQWPPYKNAVYLTCHSKPQLPKQDKKTKGAPMMYKNRLRLLDHTVEMLYQSSHLLVENVPGAVPWSANMLSDKPGLLTWLHECLHPCFPALLLTQVELRFVLFREHMGEVALREKYKDAAQFEFFGKTLAKEFMKMEYNQDKTLLGANLESAFRVDNFTSAPGRSLSDWNAVMKEVWEVWTYRLLLGADAMAEVFNADEVTDGADALARLMGDASKFDLAQTLTLFNGTKSSKMESNLLLHGNRAVATPKWDSQEPWMAVHNYLYYSLHNPVLKDGSRVLDVPYWFEFEKDQQLKLKEALQKTPFPAKEFFVYDWVKETMQQRPLGLPSEAQGHLNGGQLLHAVTYFAMYLTSDSLSELLWQEDWPLHTGLGYRTSCAHEQLWGLTAEFRRNTEECFTELKNLCQSTKKQWNEEGYDLYWQDCLAVVCEDSRSSMVKQEPEMYLLADGADLKKMQLKKTVDQKVQKGFGDVLMLGEYFKGLYKLKEAEAKLREDNQSQKLLEDCLTVASLNGFGPLELVPVPEFPLVMDRDLGKYRALAKKKQLRDLAALDDPSDSPVSTVVGTKGDKELTLMPLVYLKVYSTLPASLSAGLLEEGTRQDHDMCPQGKDPSYLTRKYGKFKLRNRELTLFQRWVFSDYYPNVDTTLFRRSWDKVLGRKMLDQLALPPFYDLWHEAESKFVLEEDSLGLKSMLGWQKYSSGKAAAKAKKSKGKAKDLLLDEKTVSTEEEEEEEDPFDPPCGYLELRKEKADLCKALPMGTCHLGFPFLCKCKGRLQYGVAFEKCSLSFTHGLHRLGNM
>DECOY_tr|H0Y390|H0Y390_HUMAN
KXPGPRTPSATTKKTSMTPKLSKPNLRRGSNGQGGAASSESTDSCASQTELLDFDSADSRRGSSRASGRASGRASGRPSAKKSPDRANKTAGTSAPSSSNSTDGALSRTSSHFTPTRKPKLSGSSPLKVTGSAPTAPSSPMSTCSHNSQSASSSRSTPSARASSKPRRSRGRSFPTMGQSAGEPLLKFRELELNRTRGRACPDKNVLFEDLAMWGGGRVMVVTRSLRLVRLLQQSDGRFKYNEGLQEVQRKFAKCCQAVREVDTEQKLDADTTRPYAKDNPHLAAVFEYYDLYGDGRDDFLDAVATMEKLTPTKFSALLGDLFERQTKLGDQKDDRRLFFDMRVKKSHNMRWMKKRYWVDFDFNAFKELEERLDLADNKRLRQELALLWVQQRWASLQNRLPKNAESQSLLPMPPPTPQSLKRSGGRSKSELFPAHTPELKRKNYKTTRVDVDPKRQTMEEMFTQHEALLKARVDLNQPLPEQRDQLLTTEAWQLWALLEELLEANAVLESLATERLQHQKQAWTLVEERFRALLTLWKHLTTLCDPHCVALLVEGMAVASNVDRKVEEKKVMFKEHTDLLSQLAETDDPLARGRFLTQEAESLWELLMHVTRDFVEAKQLAQERLSKSSQVKLCVTDRWTSLEQLQKGVWTTDRDSNELLREGRKSLVQVTGRKTGLKEQFKVHADMLNMVLDLDGHVPQDEALQPEKVYLWDVLAQLADMFQGSFLLAEEKLHRQEVKSGCVTDKWRDVEGLFNDKLQSDEPLLKTKELRAGRTLTTDYVPKGGLQKTQFKEKHLSQKLKLDPDNSLELESDLHSEADELWDLKKLWAEHFKQRKRAALDDRSRGELRSQVKVERWSQVSVLLKNLLVVDKLQQSKFLQNGTQDLELLQRDHANVENAFKVHEELQSLVTNLLLSPPSALNLSQEALTLWNLFEQLSNQFETALNLAEEKLKRSEEKMSSVVHKWQELLAVSQEKTSGSGSDRDSLLMRLKGDLLQNYTEKEKALQSYLEMHTDLQREATEPLGGTKPSASLQSERMTLELLFDELESHFGQAQQLTSQLQQREEEKTQLVSEWCQNMAERLRSLSSADDGASSELLENGKANVTEVTAQHALVDKNLVHKHALEVELKVPDGSLRPQADLLEETHTLWSMLEELAHQFQGLALLAGEKLHRQHAKLEGLNEWLKHLETLPRELLRDDTEDTKKALMLEGQHNKLEMELQQQYVEKVFKEMENLQKDVTNLDTGVPPMTCKLLVTNDLWDFMAQLTDQYQVAAQMADEKLERLKEWKTNLNEWANNMEDLKRSVEKPETEGCAFLLDAGLRLLFELEEHLGDTEKELTEAAEVQKQLLSPDLGPSELDHVLDQTKDLTTLLAAMDYWKFEALELVDLKFLREEERAKALDEWFFVMQDKLQLDKAAELKDDAGQRSGLLEERRKGLAEFSPQKLELEVTAKSNDSLCREKLDVEAPLLPPRMRLSSLNELTELMPEKLDHFETLQTSQSVAEDLALRARQVEKELQAYMNEKAQKYEEVMEGEEPNLKELQPGKLLKLDLHKPHEALSRELRQMEEQQRQLQEHDLAPSPLQALLRATEELWPSLEEYTEWFQNVLVQRAERLARYESNLLSLAEYQQLLSEKTEQLVKTQEEGCTGFLERSHSFLEDMSKDRHLLDLSFKAQVQLQATTQDQERLLPGLAMKRKLTEAVWALEADAAQEYQQRSQLAADLEDRVQGLTDSVKLYQENADSVKDGLLRERAWPVLELLRASVENVTDLVRHLMVEKKELKERQQQFQPLQEGTPSQGGSTALEEEVRELWGTLEEYTSQKTFALRQAQELRTLKASSTVTLDARYKTGDLKLEQLLLVEEGTTKQLLAQGKNLAQDVKKRNNVLEENLKARHLLQQQKLATQTGVPESNAKKLETVSLFDSLPEATEHFKQALVLLDELKQRQAAKASLLETRWSELSELQGTKLREDALEASQARLGGEAQLMDVTKRALDDRLQLKLQEQLQKAVKVYEASPKPQNALLEETDALWSLLPELADQKFGCHLLAEQLQARLQAKKVNLTNRWANLEEMDHELGQVDCKDGASQLLGQGLGNVQQKLMQLPDVQKEQFKMFDALQQNLLEVETGVVWQLAEAEEAATTADNLKGKRLYFDERVGLTLELQERQKARGETKLGCKQNLAELRKELGLLDLTGEEELMRHCEAESAELDKLLVHKLLNFRLVDELQSQLSDTRDGLAGMGDLEDDLDALQSFMRERVCHFQGLGEKLNEMMVCGSNRVKQVELFEQQAVEAQHLLQSADSGDPADEVLGQTFRNLYDVQPELAQLVEQQRAKLELKNNSCAQSGLADFLELQKEGAHKKVELKNFSEQFRERLQTMEELSGKTAQLEETVADMNQNLGKAERDLGDEDAESSNLLLDAASNLLELLRRKSEVENLMKARSLLSSELQVPDLTRVLESKMKACDELWPVLDEVHWQKYQKAQMCKDRLSRQDAKKTSLEEWHKNLEVLQNQLRKTEEGPPVSLLLSEGEAVLVEYSGSHQNLKSQFEENEQLQSQRLEKLASLPCKNAQQSKQDDLWRTLEDFMQQFQQTSALAAQRLNRLDAALDELGQLPLAVTERKKLLEKDLYQEGLLVSLEDCLTQAKEVEHDLQELDRSLESTEELQKQVAEPQTSLASQVSRVQLGRAKVESLDQLLEQYQTKSVLAQDLQSRSSNKLDTLEVKWQNLSQLKEQVQSTSLSVDGPGTLLGQAAENLQEHQRRQAEFKELMFQVQKQQANLMNPDLSLPGLVGMMLKEEMLWRPLQSEAAQFCALHSASEELRQRQAVTVETRAERWSNLEEQKKLWNEAEQSNPYTVLLGALAKEKVQKLPSNQELEALFKANSEAQKVTEAKTTPSSMADMKSLVEKESELWQLVSNAKEHVEERMNLLAQLSERQEHLVGGKLEKYLNVDSMDCQLETLDKTGQSDPATLEMLLNELSTKGCNLEEVLTKGSAWDDLLKSLHELKQELKEASMSTETPPLSGETKELKWQFRTVKRLFEDLQEQCSSAKDREKEVKTQLETFKRNQDLRVDQHQCLDLAFGCSSLETVLHELTDLNEQQDEMELNLEQLQQFFHTLDQDPQNGSALRMKSNEMFQQKLGSLHEFMEAQPLKKLLSSKEEQQQLCLQERFQSVEAKLGQLVAATTSDATEMRTMVFRETAELSKSRLADQKQKLMNTALAEQLVGSSLSSVKQGELNQEVEGLSQLLSELSEQVSQSQALKSALQLRSEALSYSLSQFHSLLSDTTEQVRHHDPAPEGELEMLRDAKVQKLEVPVQHEALEEQLKQTTALQEQLVGPDSAVTDSLKLEVNAECAQMWAQLSDASNQFQHYQGLLMNLHSGRLTKCSHLATRYETAKDKLKDVLNGLESPKEGKEFSNEMDLKVQGSLTVRFLDKGHSLVDESFSGRKQLLSPLTEPSSGKGHMNELKEERSELWSEFKEHDQLKFQLEDQLTQVKQLEAESQALSTSYQKEGELKLQQLMQQEEPTLNHGHQDLFAQASQTALLFNQQQSLLEQRHKAMMECKQDKLEPAQNVGMYGDTTDLAKGELSAGSLQEMGPLNTLLQGGSSGVSTVWDLLADKKKNELLAKEAKAKSETEQQLASTVAEELKEQARVTEEQLAEYQKAHEQKLRELATLREPSKLTQNEEMFGELKDVVTAFSTRANQLDDQLKDLDSQKNQLASLDQQTRTGQHGALRAEAQGVWSCLDELQQHCTNQKQQLKTQETQHALQSQLQQLQNASGDCLDHYKANLANLQESLKKQKEESKLHGKHALFLQSKTLAESVQKKETTLEESLVQQELLKAELDTSKETESSTKAGQTRNALTSVWGLLKEKVEVHEKQEEEVKVEEEERRLLADSLKYVHQTTLTVLATRYRTLDMFEQTLADSSSLRRRKMGPKSQQSEVFKAYTMLQLEYKDVLTSYQQSKFQCQDKLTQRNELEAFLATQQSLQESLRVSDEAQGKPMMEQQATTEELKWLLTGHCRAYDGLVEQLSELESRQLELQALRVHRWEQLQSKGEQRYELDLRNEPTRLSMQEAVKVKAALEEDLVSFVSKNKDVDSLWRHLTSWHAELASLDALVVEEQSKLLEYKGVLLEADQLRSVLVDVKTKLNLYVTSLGYVHDKMEVLLNLERSLTPVSSSSPSQHLFSDKCMSVADLDRSLQQLDEQTHEQEARLLANDQWARDDRTSSALSQRKLVRVQEYEERLRLLKNLESLYKMVTEAKEDENEMKSMLHQRFKACAEVEEERLRLDAVSFLVSRDSDQLFDEYHAQLKNMLQHCEGPASRSKLELNWTQVLDLKRDLYNWSLLKSTNVHLQHWLAMKVQYSQERVSAMELAKDNPPPLLFCVSPVMAENGTPSLKVKWRTQSNDELVCEDKNCLTLELRQYDCVKAVSLTKRN
>DECOY_tr|C9JR66|C9JR66_HUMAN
PQAAGTQDQNSTPCSAGSQVAKSSFSSLSGPSYLLAVFQFQFPLMFEQPKLFLFPNDSQFDPVFQEDDPVQAEALWAEQLQSLDQFLEESDHALDTDLKRKRFDLVRPRGCEERSKSGPVMFPVQQDYFGDM
>DECOY_tr|K7ENW2|K7ENW2_HUMAN
SSERWDPEGSYSKSPKRAEKLLPKEGNELNYSEKPSVPLWLSVLRNYNELMVRDQAPDKLGWEEPTFDMAVKDFTVTEQRSATRLLAAVEGE
>DECOY_tr|F8WBZ8|F8WBZ8_HUMAN
KMVYLDSDLPQNTLVRNKGPAYNWQVRDLGLYYRVTAGDTLQPWLSQMFLLAWLLHGSEMAWM
>DECOY_tr|A0A0A0MR33|A0A0A0MR33_HUMAN
RALETPTDPRQCPHSVQFAELVLRKLNLSSLTPYPTLDKVRFEANAVQPVLCLDAMTVEDGVCYLGATSQLLQELANFGCTLANQAWTLQMEEGVKQLVSLNSQHLTLGDKTLPLVKQMPNLAQFKDSFQQGGKDLLNLPVTEYDLKLLGAARLRVWSCSRSFYSYLLKPGAQM
>DECOY_tr|B5MC21|B5MC21_HUMAN
MRQLRALSSQLFKEFRSLLLHTTMDQLWQNQAQKLTLLSANTTPDPTTLADLKNKKAQLFQLLKVTSMQVRAAQEESSERFNQLYELYVEFELLGTLKLVLCTEENFGSQFCGKDEAKMPLNLNNEALAKESSECM
>DECOY_tr|B9ZVQ3|B9ZVQ3_HUMAN
LSSLYVRGVPFSLQQLTSASLCYGLQPEYALTDLCENWDQVNTVPCDQLHTVLDGVFLRGPGLAPSDEAVETLLVGVGTYYFPLLLVPLLVLALLGLLALVFNHWLGACFRLLQQVPSLLQLHTTFLDVFAGPYLLFLFLGFGNRFVQRELAALGHGLEHVVGSLLVATFFYTLQNVPLNLGPVVVQLVQENHLSSSSSSSSSSSSSSSSSSSSSSSYSSPSDAMMQALTQMLKTGLLFFSSFMALVGFVMGFNFWQYLRMKRRAGWSYFRANFVATQRWLHFPSLSLGNNELWDEYSKHFYVSKSLVLDTLYVVTWGGVVVVVLSVPLM
>DECOY_tr|F8VSD7|F8VSD7_HUMAN
MSGRRNPEPYKLEKSSYKTSFPRKRLWASDNYSTSTKYDPSLNKPPRENAHKVNYSGHTRPRSSPANLAVRTVARDQVHLYSANEARNKNNRNHYSKMNQRPPAQVRAQMGSNPFNQPEDYLKRKKWVKGFHKKPVPQVDNKVTNSKCSLTLKEEETLAESEDVGLFLRVQPVYCDGGGNEFAALDKTKPGHLSKTGLERQEYQSKLTPVTLSDGEQLESGNELKPELKQEATPTMKSSSLLDPPTHRFYYEGKSYCMKELRKAEELEEPKTTWLSSADNQEDVEEEEEFNKTLVLPHHLRPSLNEQKPLPEQSQSQLPLGEQLKEQLTLNSSPPLFLGNLRNKPSHYFLCSKLVCGLPQTEWFCSLSCNQQMKE
>DECOY_tr|C9J8I8|C9J8I8_HUMAN
RRVGAENNHLNMLRLASEYSKGAHRLREREADVFKEARFYGYDLNDGCGGWLWRDPLKDRPARASCGCTSLEGRECRASMANVVGAASVAYTFATRESGLQMRVGFVSTNDVTSCNRRWRHFQYQCKELGKTAGEGLYQMHDQYLHCKKLQGQSLGALQSCLPQAGLLYVESMQVPNNMGLSWWSNAELVVQAFSFFLALAVLFKFSSMASGAM
>DECOY_tr|A0A1B0GUR6|A0A1B0GUR6_HUMAN
KDPLQYGHVTSLHQKSKFLGFPKDEYTTEFNPLGPQYM
>DECOY_tr|F8VX93|F8VX93_HUMAN
LKLELHSAVLQKQAALLKQALLVPTKLEETASKEVTKTKLEVETTLEQVEHLRLQKYQQPTKEVGLGEGLMEYEGSEYGRKTKTGRLFLSDDKGTGRKVKDKFDYAANPNVLLHEVSTSTLEELGPLDAKYPDAM
>DECOY_tr|A0A0A0MR62|A0A0A0MR62_HUMAN
LGGTPVAQAKTSDALKLDMTPSNRALFKELVMCDDRQVFREQTLELRGQLRSVDALVSDLSVSGKADLFHLDSHFGTLQPKAYLEKVVLYHLLTKRQDTKSMELLADLSQRLFGYAARKGSSNMYNGFALVLELLRQKLDSKSLSMSAALLANLQPMLLQATDPFNGLFTLTTRMEPRLPRLSFCLMRFDEESLEEMRPQREERFTLLRSEYETPLRFMLLELFDLGLAQLDYAELAQCRLEAGLNKRGLTLALKNRANAELLTKASPKAQAKAKSLASLDLSPGQKSKTFQEEFDSMDLEQLKVEDNLETFVTGTLQSKPLAVWNLLPRMKFTQLKKPKAVGPGLESRRDGLADPPGGPPPPPPPPAAGPAPEAAPALDPSPSGTPVGPTPADGGSPTAVAVPLLELSVADGPRGLRLLLKGEELEEKVLELASRPTPAAPPKAEPEPRRPSPGMATSESRFRLELETKREAQSLKEQLAEKLAMSENEARDRLETLLAVQEQLEEMHELVAKNTETDELLAGVDFLNDLYAQLQVQKLDSETRLRLELYLDLGLHTFEYQLFRVFNMNEVSHVVLNLFQMCAVMFDLNSDERNFYEMKLERFHKQPPPAAPGAPQEASGAANGM
>DECOY_tr|J3QL44|J3QL44_HUMAN
KKDLREFDSKLRLEQVTLGKELKSRSLRNLRVCQTRSKKDLFDPNKSKSMLDLYCKDLX
>DECOY_tr|G3V3S0|G3V3S0_HUMAN
MFFRPDQYYKTLRNVLLTLNQRLLNVDNNVKHNRLQNTRPPDLQLMLQNLFLGDVLDMYMTLNDQSGSGFPGFKTVWTVLPSQLFLELLESVTVRD
>DECOY_tr|V9GYV6|V9GYV6_HUMAN
YTLVNQTLALHQTFDEGLDNCLFPDEQTHRSMTSLTSTKGQYLHQLFPLEQKVGLHREGQLLSRLQTSKLEVQELQSLVVKSCLKQGLSVLHSLNELMVDQFKRLQSTDLLAWEEQTFDVLLDEFTMSDPSPM
>DECOY_tr|J3KSR1|J3KSR1_HUMAN
VLRPLVSPSTCLTWLFMTMPEDRVASSWFLQLSFVSVLHCSATAQFPSQGGQLLEALYLHPLPLSLTTEPPFSLVQVYTSRSFCCYVNHRSSRKVELQSFHRVAGPLLGLSPPLHPDELYVDLHP
>DECOY_tr|S4R2Y9|S4R2Y9_HUMAN
HGAWSRTTRTSGWHPCTSSPQDVTRVGADQSLTVSVDLGLTTRKVCVADMDLLSDLSEPGDEVCCQSGPCRFCNDLKGYKGNHGKCELTVTTAMGSVGVHVVLQPSKHEWLAPLRLQVTQYEVPLEYVHLDVSDGLGKLELEQVALWSANVTHEGFPGFGTVVVKRAPQEM
>DECOY_tr|A0A6Q8PHR1|A0A6Q8PHR1_HUMAN
AEHLPAPLFPLSSAPRPVLLLWSSVPSGDWKNFCPYNLWAEAEQALRQWKGPDGGGLNGTPDAPDLLVRPKPTLRRQLKYELLPKNFDYKYTWYLCLQQYNLVLELVRTFGQATNFHKTMSRGEWAYVTLLELAYQPPKLGKKKLCLGPPLAMKCPVLAQSPPHPEQAQHPAAEPRLETRTHLLHLRVRGEARPHVRGHALADFAPLVDFEVGEGLQLSSLVFSLRAPNGRWPAQVEKFVSFRAREQCAELRRQLEQLFERRGNLQDQFTTLPSLFVVLDADRSRGLTTKGGSSGKGVKVSVCVPYSSRGFRCKELFGCLLDLAHNLQRMFCTDPLLYDELKFDLKSPTARNLDMM
>DECOY_tr|I3L265|I3L265_HUMAN
RDPCAHHAAWLLDPVVGAHLQLLSGVSLLHMLQHSNGWYDRPFGGRWEPRLAVNVLGGLLALADRMLYCPLSGPAGSGLGVRGAGFVLRLAAAQWGFRARLASTSPATLRAWGAVGSLVTYGVLAARPLWRPCALTCHLLPLAGHTYLNGLENHLYFLRSLCGSGSSARPYGTLVKFNFQLHPPSSAWDLRLPGALFAM
>DECOY_tr|F5GYN6|F5GYN6_HUMAN
TEMHLYTESPKTEFLAVCGKYSKDKYCVVVHWFGQLLLVGNECKLKLSVNRGWGLAGDCSDLVACLEGLLAPPLDFLLTHASLARGAGCNGAM
>DECOY_tr|E7EPW4|E7EPW4_HUMAN
MRWGTKVKARGKTSKVQNDNRLRNLVNLEKYQKQKFEQLDKFEAELNYLSQWLKEKARELQDENLHDLALKRRVEALKKKKLREETRKQGKRSETQKAQLYGGFHMMNSLKKKRAAEDEKRRANEEERRERAEEARLNRQKEREERNRLQQERAERRRAERLKDLSVLEEEKKRENEFHAELLAQLENLKDERKRMHLDDFDRVEGDPKLPPVLNPMFRSKPKPSEEMPGDEAKEAEEEEEDERATEETEAEAEADEEAAEEQEEQEEEEYEEVVEELDKS
>DECOY_tr|D6R9L2|D6R9L2_HUMAN
PLRPLSHLFDRLVTCRLTWLRRRTRLRVTRGHPLWPRRAVCSYRLATPSESDSVPFRPKHSLLVRTCPKACLLCEKKNKGGLCADCYVHGCNTLSFCSRTHPPQFRCNCFVWNAM
>DECOY_tr|M0R183|M0R183_HUMAN
APLNCHALLAATGDKLPEADSPSGLSVLRNYNELMVRDYLRTQAPDLKCWEEQSFELAVRDFTLLGQPLVM
>DECOY_tr|E9PJE8|E9PJE8_HUMAN
LLRRNKEFTACCGLVGTVMVVTGAVVLLYATALYTGSALLSLYDKSLALTWLGVAMVALGALWFCCNYTFLLKYLCVTGCTKKTENFEGM
>DECOY_tr|H3BPH8|H3BPH8_HUMAN
QSAGVQQGPADVHCVVFKHTLEQMDEFNFFTNFCKLHNLGVDHYTLLARPNKGPSRGLVVHLLGYPTELDHKEWDTDAALLFADSSELETADQRGLLKEPPERFLEQLGAM
>DECOY_tr|E9PNZ1|E9PNZ1_HUMAN
PNEDQRTGHKSQPLSGYHARTAPHHSKDGSRKGPARGDGGFRFGLSDLLGTRDRFHPGLRHAHDMTSATALKYSGRHQSRKPQSAM
>DECOY_tr|H7BXR0|H7BXR0_HUMAN
MKGEQASSVRKVVENAYAMAPNPHDREYPRGYTDPLPAVHVWKEQGDLRNKFYPSLDLLSSLHGHYAHDLVVVDQHGTYRHARLLALDNAESGSNLFYFVCLQEPLTESRLQAYDVLNDHLRYSNTNLVQNQEHAAQVVLPHCHGVRQEVGCTTAFCSASPTVRLQKFPNRNFANEAETAKESMEAHRTTRLGSGSFLHSLRLRQLALTDKARPQDARA
>DECOY_tr|A0A087WZL6|A0A087WZL6_HUMAN
LGELKLNAHREFVQAYKEVKEENGKNAAELLVLLPVNTELFSDSVHDMVKRALRRQLRDKKTTM
>DECOY_tr|A0A087WX35|A0A087WX35_HUMAN
RMTRGAQLKLKRTSSESSLGNPTSHLKESVVCLFEAQDESGYNYSSGLNVLQERFWGDSMTSVMQTLEEEQCQLRVYVKHPPVQTVTYKDEERMKDLRLLLPGLNYFEAEELVGEEAMKLVDDKLGRHLFNLLPGFYTPRDDLLYAGTERDDSQLEEGQCRSLLFKSQRECLTRQTTLFVTGGVNRLVKWGWGGARAGGAGAPPAAEGAERMMARPPTQM
>DECOY_tr|F8VRP1|F8VRP1_HUMAN
MAFNSESNLATVAASLQSMPHLNTPFNDLMTVVHSPLARKAAWKESLWSVQEETPLHGTVLLWFLGEPLPEEGKGKAPLKLQCEPLSFRGRFLGEDPDLVSTEYVLKGMRGMGGYRM
>DECOY_tr|H7C4P7|H7C4P7_HUMAN
PRSGYAAAAAAAAAAASMQPSLNHLGAYAAGPSTLEGNMGAHPVLGFPTPYPCPVAMPRTLSSALPDVGPKPPVGRPLGPTSNSGPTPADRTPTPTNKSSVPTTKSENENSVDVVLNDDKSEGDSDRYAALKEEEKTKKQSESSYDASRNKHEARGFSASPSVSSKSLSRDRDQHDNDHKKHEKDLPLHSQGGLASSLALLGASSGLPPLAPPQLGSPHPTLPVPLGHGHSLHQAQLQQ
>DECOY_tr|A0A087X1Z1|A0A087X1Z1_HUMAN
HALVTGRLELMPLLALCHPFSRGCVKANLLTVLFMHCKNFDSEKEEMLSRMWTGLGAQWGDAFMLALNLKVMLAKFSVEKVRELLRCDHLTSLRYYHKLLLQDLKDAEEVQHQFELGTSHLRLTMLYNHLSNVFHMKLRVLLFRHMLQRQVPKEQPGFQAVTDQEHLLGKERLKPEATSVLEGFLLVDLSKYAKWLQLLLLFVQNYKLQCELSLVLDVPWPKVYSLTLGDLLHVPKKKLATDVNEFSLSRLSSDEPRYQGVAEQLQVNLFSVNQWTKEREKLDFLSTYFDYMTDGGEMLFFRNMAQLYEVRLYKKDLTQMLNGCCDLYKQDLHPYLCRSLTLEFTQCTVSESRSDVCVDGGAKFEHFDSQELYRMAFNLALLPDHVDDLELHSEALSQKLMMNKETAQQETLVQPTSDEGRHRLSQVSELFLTYLKRSEARDAGAQCTTSEACQLKNLLQMKSGAMLLKQLVKPLFSVMTHRQSSPGQDSGSSASANDSKNEEEMKTESVSYLTYTAYWFRDHNVPVKNRNQLLFREAGDWLHGHVLWEDVTQLYRPVTEVWLSFLLSVTQESAEGVNDYELLKAYLTNLLHSRAVVRNTDPPVEAVGTSFKVHLKVLQSRLPAKLDVVLALTLTTDNNLLKCELEALEKEFSLFKYYLAWMFAQYRTFPAETKKSPVSGSGPLMSESSHGMVEDLFEQRLFVVQGYAALQELVRSLCSHTLHTVLLNRNVTKVGDLLQFLFKKLVGSLLWLTRELVQTETVLRVDDPVYLPDSSYLHQDWVAALNSHLHLSHPFQSRPATWYQHVVHHELWRSDDPEKDWSLCPDKRLNQDQEELPRTDVQLGSDRESLPQQDNEEESEESWNPTDMYPGLDMEEDEMLKYGWDFDKKDEVKERNPTEVYSSNSPSDSLCLLLSLLSYHADKTLKELSPLPANLFEETRKAWLSKASLDSHLVKFEYLGELKTEKLHSNVDLRFHRFFNSWAFNLALQFNPDAEDQLGAVRGVLREVRDEQQADRLSWPPGRHAM
>DECOY_tr|R4GMY7|R4GMY7_HUMAN
PLALDEKKLDLKALDDLRFTPTLLHSSGLLVEKWGETRATVEYARAMESMAVGGMVYVLRLPGRAEGLAKAKNHWHGRFASVAAQSSATPAPDSVFPWLRNDRLDEVADEMVKDLVPTRWSLQYTPEM
>DECOY_tr|X6RGF2|X6RGF2_HUMAN
VLYLESKQRADDTRVFFLFCEAADDMLGLQRFQEDQFKATLARSLTDSPLKVESSCQFQNFLKGLACFLCSDGMKCHTTLRQFRRSFLDLHWLVQLASNLFCSNQGPENSLKGSPALSTSRSPAFMGQVSRGGGSFYRKNWSM
>DECOY_tr|G3V235|G3V235_HUMAN
TEEKVGALFLCCAGTVRYPFKQFSHFMYRFHFYLLGTALTDYHLGRLTGVDFLRFAGRRERYAETAPDLGELQSPTHALKKDDWYWCKPTHDLNASTVSPSSNKENKEM
>DECOY_tr|F5H2I0|F5H2I0_HUMAN
KRMETTLVTKADQKLQLLEPTMGVLEGLDMPEGAGVVSPQSSPVAQPVLLGAQKPLTALAREAATVKETRLALRVCAADHQYLAHSLERQTTQLQRQLTFSHKL
>DECOY_tr|A0A2C9F2M4|A0A2C9F2M4_HUMAN
KLLNKEEDSVVMRLNWRRLMAKQVKERNFTYLLPNLLPNLLLYFLAAKMDLSFASPRPTYVFLCPVFFLLVVALHSGCTSLKARWGESSHRTLSLLLVAYSVLLLSFNLLCLFGSNLVVMLGFLHTDTCALELLPYLDCMFHNLVNPGCFPLQFTFLLQLMSHLLGGTWAVGMLLGCRRLNMLSSYHLKPCLAVRYDYAMATLVLVEVGAFFHEAFLQMMCGEFSLKTTVYLSDVLKMPTLVSSFCADLFSLFGLFFYMPSVLLAPSSLLTVVLLMNGGVTALYVFLFVVFVLEQVNPNQSLGLLVFETVFSQNQMNGLSFLFAGVPLMYRLCNPCLFLKQLDLQPLMTMLLNTCGLAFNNLAETTMSFM
>DECOY_tr|G3V3S7|G3V3S7_HUMAN
MDKLSSGRFVLKDYLLDKGASSTQVTWPDVFDEEAETADPGHNSTPAPNGPPCDKAYDEGAAKAYSKMLSVLKMVASDLEKDSANGKALRSVLEGQTALSNFLELLSAPESNKP
>DECOY_tr|A0A2R8Y642|A0A2R8Y642_HUMAN
LCTELDMFPFHKVCEDVLVSNHAAYVCQNSNSREHKNMDDYLSQKTTMELDEHRVHQSDLTDLEKSSLHYVLGAGFSDGVVNVSRTRMDLLWDVAVLLSLDETPLGVATLLLLMTVLGASPLSAAGVSALTATLSVTVLQGGDLVVGNMQALFLAAVAEYLATGDMNLTAGVPLVRFTRKVDLGLNEELRCFTVPLTGACMLMLVKLMVLENLLNFFDVMKLAQDGKMGMALGFALFFGLLGLVNMGKDLEFKKGLVKMTEEPVETVTENLLSVVASTANAEEDPPPAVLKKVTVTQLQQFCAQVLNEPFLRNLLDLFADLSSVEDKKNGPGLKKQKLPNGPHLALVLLVGLVAALLTTSMYYVMRATGRLGSKAADLGSLGTLLSSLLLPLLLKMLRMMLLDGPFALLMVVDPHLPSARLLLGGCVAGLLVGFV
>DECOY_tr|A0A2R8Y4L7|A0A2R8Y4L7_HUMAN
QDQSTSAATLQSQVVASWGRSCPLKVGFFGRKVSTYPRLKDAELNLEDEARAKLEEKFDLNAVQRMYMLARLRPGFVVAGPHLYVEVVDSEPVVQRVQVEKGALMEHVFDNWSLSGGSTSLANLLSMVVALVLLRTRLREYMQDRDRRRREEEEDEEPKAKGKSKDKEKNKQRLSTNFYFTGGLLQWRLVPNQVLHKQLLLGNLGEFTPTLRLLQLSQLRAGGAEALDGPRPSAMYRPRGGRPAPFGPSX
>DECOY_tr|A0A6Q8PGP0|A0A6Q8PGP0_HUMAN
FSNDNLDTANX
>DECOY_tr|F5H7H9|F5H7H9_HUMAN
CALLCYCALLAAFPLLFGLVTLAMGYPMYHTALAPPSLDYCVRTRNQLGTGNDWEM
>DECOY_tr|C9JXC1|C9JXC1_HUMAN
MSFGLELMRLDAVFELYKQMLTCNMGLKLVPLAETLFEQERLVANLLLRERVEESKPHVLKHFMLCAFDCHLGERDSLLENSFTLGPMLRKKGLWFLSAFSGSFFLGEVAAFAVRVEGYTAKLDEGRWLAWDKKKAVCPMTELANFLFREKEPKDLYTDLLLSYMESHLNEMALQFGYFRCAETLQVEQSRFEVLNENVLGDSAAFFALVHSLFRYEEKPLSEWHQLKDSLDVEEATWFSAEKKAYMQWLDHYELPFLVRRFPNRELLPEDEVGPAAKAKTQQPLFYKF
>DECOY_tr|A0A0D9SGF6|A0A0D9SGF6_HUMAN
NVFLRSTFEVYDFATPLREKGGDVYKPMHSVCYDAQRETLNQYLEKETVYKPGESSLRAFASELEESKSVNETRESLMFAMYEQLSVHGRDNPDVTDLLAEFEPDPEGEEVMPLDYGLRSLCKSFEQHNRLGKSKDDFKHFMMSFKELAEETVGTTRNAQLQQELNHQRMMGLQDLQDWQQALGVTSHETKYNDLLLAEEMAAGLDEKKLLQRSMRALEQKRKHTAELQSELTGSEEVMCRSGSLDDGVEYQYRVLRRVYALGDLLYRTTEQLWQHFANAHQAFERQKEDNELRRQQKLQLEEREKELKLQLRNWTEELAEMTFWTYPNSARVFKSLRQDLEALQNFDAQASSLSRSFADHARELKALEELSNRCVPDTLDEEANEFWSNFASKKAAFTLFLDEKRVFHSQAELKKKRLAASNALLQSRKWMLSARLAHEKQVSAKHAALLQKDLATLNALGEQQFAQLGADFTEKQTLLTQVSSLRDGYDDKTNSLKEEGLWSEVVDKAWNFQLFASNEDKLKRAQAAKAELDSKVGNLKGKMSSLNEEHHNKKNLLDQGNTCVDNRVKDHVTFDTEFAEKKHLLGQLAALTDGYDESAVLTKMENLWAEEEEVNAVFQQYELSEERLQRGAAALKQLKEWHEVFQARELQQLKEGLTNDDSKKLGTDLVGQLAPEHAALEAERKLKKRHLNQVGTLRDGYDESGVLKKLKELWSEEDDMRDFFQHRLHSENKLRRASAAMKSKLQRFGNLTRKDKDVQSTDFASSTMLSDAQSNLKDRLDEHASLDAELLQKKHLLNNVSALKDGYDESALLAEVESLWFDFKDLGTNFNQKQNAKEKLQKSEAKSQVLFQWQDALAARLKAVADESGACARGELLSNGMDLVRGRLDANAHLEAEFAQKHQKHSLKLSLQLNTPKDYSEDSATQKLESLWAELEDVRDSFQQLTQSEGKLRKSELMQKARRLRWDLVERRNSSLDKGAYHGAALLQDAFAQLAAKLEEQVNLKADFDEKKHLLAEVSDLSDKGDETNLFAREAAMWNEAQECRDHFLQLELCQDLMRRMQVWKAELDRAEQDLLDKLKQLEPSAYHGHALLQQGFQEFAQFTGRAADLERTHEQRHELLAEAGTVKDALEDSSVLRGLGNLWSMLRDFDSLRFQLDHSDGKLKRAQDRKAGLSSWAQNLETKCEQLDEASEPHSQLRLEATEGLSNKVDGLAALRDEFGEKRHQLAQVSALDHGYNDTNLAQKNEELWKETEDARDHRFQVEHASGLLQRSEEALQQLRSRWENLKELSNFTAVTHVMRLAKWASSPKTSDTERDPMMGYVEQQQVAQVEEAMLGESELDEAKVNLKDRLSENKALKDQFDDKKFQLVEVQELDAGVEESTLAAKEENLWQQLENARMLEFKKFCKSEMLKRKGEGLELLSHYLEEVKQRMLSVSGAKETRLTQNDLQERQLALSGQEELLNRESASQAPDKKLVYAAPVFGRQDNVEKVWWKDNTSNLLTLLDKKTMVGREPKSEQYDYLALVLKEGTEDDTPAVQRQCSQAQRELAQLSSGYASLDSMLAEKKHLLAEASDEKDGYDTSGVLPKEREMWSEAENADAFYQQAQLSDELDRRQQSKAKAAELKWQNLEHKLKAVDEAAFHGEEVMANKGVTQKARLPEHGALEAQLAQKKHLLNQVGLLKDRGNTSAALPKERELWTEEDEVRDFLQQRLALSDKLKRQAVMPKELAERYAVLAEKKKQLNEADFHGADQFRQAQLTLGDRLDQHAAVDAELLAKKHQLNQVNTLKDGYDDSALHGEVEYLWLELDEVRNNFQQQQNAREKLLKGLETAELKKLWLSLVENRVMEAAKDAYHNVDLKLQGKAEADLRLSQNASLEAEFAQKHQKVGQLNSPKDYAEDTAKTKMENVWKSLEDSRDFFQQLHFSDALQRRRAMRAEHLARRNSLLARRDTAVDEMAYHNNQLKLTAFEDLATKLEEQASLKSEFDEKKHLLAEVSDLSDGLDENLLFAEKQSMWNDVQETRDYFLQLDMCQEYQRRQLEWLELLARAEESLVTKLREVEDSAYHGAALLAQGSEDAKSFSDEHADLEKGHEQRHDLLAEAGAVDSALEDANLLKAMETVWSTLRDFDALRFQRLYSDNRLARHEAALRTLQEWNTLLERKEVQLQTASLPHSQQRLDAEACLKAKVDELAALRDELGEKRHLLAQVSALRDGFDDSAMLQKEKELWSLTEDVRDNRFQVEAAGFKLGRQQLALKGRLQWAANVEDKQKTLLEEEPHQEQLKLAAFQNVENRVEEHAAMDTQFEEKKFQLVEVHELDQGLEESTVLAKEDNLWDMVDECRQVLYEKAQQLLKLLKGREKMELLLEWRQHLEMRLRTLTESAFHGESLMLNGTEDKLVLAGSNAQVEAEFAQKHQKLGQLNTPKDYNEDSALQKLEQLKWELEEARDQFFQRFYSDEKLRRQLTSLKERFHRYDLVQRRQEQLDEATELKVVGSPDM
>DECOY_tr|A0A6Q8PHJ5|A0A6Q8PHJ5_HUMAN
DVGEFGQANEVAMLKLRELDEFTEYPPLDRLNFCTHRAPKLEPSGWQELTFLQPGNSGYLEAFGNMPRVSTGTVFQLRLRKLEADMLLVKAWFWQLVPHNPCYGKNYLSHRQWDNVDVDGLGCMLLELENEDFKLLLDLPLLETFGELFANMKQQRVNVRFWQLVLDLYRKENENTVMLESGNKPLDVQYTQGFNEEDLCFMLDLETPDNELLKWLSNYYESDVSEMDNLTLKQGLMKMYFRPLFFGDLKLGHFVALGARVGLFTFYSLHDENCLGSNPNLQLTYNDTASYEFLGYYPNFMKESLLFFWREAVGGYDLKGESEFELWRLKADVLRKPVSMRRLYSEEFLNRNHKLMERFNPLDAKKPKKRLFYDKYKQFRESYPVAPGTLAPNQRLPDEWQTKLSNHDLYFRTGDLHRLEEWGPPLPGLDNPNLSKTRSMHVPKFRLPDEWTTKTTNHDLFFRPGNPARLMEWGPPLFSQTKVHQKPPSNYPSPQPSQPNSLTKDVRRAVPSKDAGELPASLTVTPSSLRSRRPLQPELLHNNSNTASGSAGDEALQMLRPTWTTRTNNHNVYYRTKGAKRDEEWGSPLGPTTHVYAVSPPPLHGQEAVADTVSCRSRLSSPREQLLSSFQEGNSDPTLQRRLSLEESLEQPSRTSGPSAPPPPLALGLSDGALNVEESLTEWPEPVDGGESPEPELDESLRRHRSRRFHAAEQNLRQLNNDSESSVDMLSRPHWQTRTNNHNVYYRTGLNDKVEEWGPPLPPPPLEEQHQSASDNSDVVEWGHEMDRDQDSNEEDQGGKNPMYAKMRLLFKGRVKSHRSRPLLFKDFTYRPEMTPDETPLHSLPVDVQGLFDRDTRLNEDFVEFLRLHNSPNRVFYFEENKWPNLKKTLKTTQVLALRENEDAVYLSKLVYPRDGRLNQGRNAFRTESM
>DECOY_tr|A0A6Q8PGA3|A0A6Q8PGA3_HUMAN
QQVQHSCNSGTYSLVLQKLESAHEVFRKQFRAKEKATTWTRLEYVYLLGYLGFSLALRLWGVKAWVVGGVVLLGMSRTSTLSALGTVMSVMFEEQTLSGQPLPPMSPNAPTLPLRPQVQDNYGMLRRASKLNGPRFNVLMTWGLSFHFELDEQFDACKLDCNLDYNLSFCRQPVLMDLQRSVSVPLLKPLGDLMDQQMTQLSNTLATSRCDSMRNGLGEELRHHLEKNYKVLVVPSPHFDMQYDDVLVSRRLLEEAMATSVRQEVEETLKQRLKLYDQALLELKQDLKFRLDRQEREMEECYVQQREAAMHLSDMLRLVAEALKQRAVTHQEKFKTVASQSLCEERRFEFNQFEFRMVQFGEALAGGGEPMGQKAQRLANLVKEASVFFRLDGAQRSDVVGLEDVLFSTRCEMHRRQVEEMYEPESASADRWNNLLFLNRPSRLESKVHFFKHETQMLTSESNAVLVFVDADLCKFDLWSDLETTVDLGPSDMLVLDKDLLPKCSNPWMVSVLSGAHLKQDQHLAHALQNVKTARKSEESGETLLFAEHGDTGERVLFCNTTHGLGSPLKVDWLMANLVTKSGNSRTGFFAKVMRRHALVESLRGKVSLYKGVDLVQEETTVPDLEARNYTDELFTASEQLYAGLQEFLGNKKKLATVFKHLPSANVEAMRKHKKNVTVLSNRCSFLLSM
>DECOY_tr|E9PF55|E9PF55_HUMAN
KMQGANLMKVSVFNVLASAPQNPDLEAFLHCANDTTSGKRQAVFGFKLAPAGGEKTMKRWEQPDLDCFTVTNLPYRRHFFKRLQNDTLTLGQASKVFHVLTAAPTPDAALTESTKASLAQPGTLSEMDVSNVFLVNCAAGKQLLDATSNAPGSSKDSEDTPRDNPLVKLCPLALPLLSHQYVLASLSGFNPENPCKGKLVRGPGTELLFRHVLEHTMKKDNQQMLTPPPSSKVMALGYARGFSHSRDLLFAGPEQKDLLALAQRESLEKPYWKYSTDQVKFKVRATEPSNDPMSKYSFDPLTHSFSVTSGGSPSSMGSAVPSSKVGNLTAYNPLSGRADGVSRRKMEPLAPTPSGRQFAASDPSPSTAPSSLGPYYAPSVPFSPTSPAQYGSASSRQSLTRRPDEPTSYGGYAVRHDLCPSGPVVSGSGGLRHGLSPSGPSALANSHLGSALNGQHAGPRHGLSPSGPTTAKVNHLGSVQYVGAPRHCLSPSGPTTAASSQPSSVTSGHFGTGPPGMMQHHSLSPSSPAAMSPNLRAWGFGPSPPTNTGVRTRHAQPSGPVTHVGAVSFQRAAQSEPSSSFHQLSYDPSSYSSGVTPLPSSSQYRNQASPSPQGLSGRSFGSELLPQTPRTPGQDSSEGSPFSGVSTSDASLLPSSTSLPSPSVFSGGLTGRNLPLEHGYAQTAPASFKSPESDQRAPGAVARTAVSEVYRSPEPQRRRLTVGTPHLLLDAPNHKPLGLASLPKTALGPPRSVGSPPPSSPSTGEMEEFAKEYSHLHPKERPGGPNLALTLALEPSVCQVPRSVGPRSPSTAEPSQNEYQGDSARRRALPAPPEAPKQREAQVGARVHAVLGELNLPEEEPRTSPDSTAKEPSLLPQATLGPLSAPPQQPGPPSHTTPLFAPLSSSAPKSSHFDQNPGALCPQYDYPSYRSGPPVSELSRAPAPEPTGLSHGSPLYGRSSQTLPHSRQSSGSLPQSSLPSAGPWAGPVSQKSHLPAAASAPELDLMLMNLTELSQELEQQSARAPFEPLSPLPTEALPQPSRPSAVLSELHRAEQRQPPRPPQQQQQQQQQWSNLRVAQGRESSGRGVPAPPLQPEAESFSQRSFMGSPDHAYHSTTVPQPWAPHPGREQYGALGEQASYSRPMPATHGAHAPGRASASEYPYGGGNVMPEMPYKSDLGNTLPSLAEPYGGESTNTVGDLSSLTGMSGASHGDQNPLEDDLLDTREESALAGGNVHVQAPVVRHGSSPVASGGARPRSLHQTHYMAGKQREELGFGSLRLDLRKEEQPSLAATASSAGPVPEDKTDKTTSATSNGSDSSVSLTHEVHNPTASLTRPTANVAGTSGHLSKKKDKVAYLSGDLPGQTHGVVEEMGDRDHGSFNDYSDRWLLPDSTNYDVSVSPGNELHEMGQKLEPGYSFVFEKVGYEPRFDKDFADDLDKEGFVVGLDHLACTHFQRVFLVRDAPRSKKFHYKCLLLDKGLLLGPELTLCVSTQSDGPLNYLGSTYVPQMAQYRLLFRPCGKGSEFNPLGHMLVHHLFLKPNNKMLSGSLLGSFYHVRRYQSPQGLPVKLDEYRKFMARFDLAQDASASLNSYHMYAALVVGRLRGNKGNHLVVVNHPDANLWTDMKACLSCKLELAPTHLDPWGFELKVAHKLTLDRRPESLNFLLYNGGKHKSLMQAVRELNRSFNEENATSPFSVALRLETVYVLDLECSDEMRTSVRS
>DECOY_tr|D6RD56|D6RD56_HUMAN
LTQGAHRRTHRALDARAARCEGCELRCRFGDGGHRAERHLLVSSYCFKSGCESCSYKPGAAVAGSTAFM
>DECOY_tr|K7ELX0|K7ELX0_HUMAN
ELVPSEALATLTVTSALAEAQVLTEADTSCPWSAVSFTRCFVGPSSPLFLKVLEETAHRPLLKAKNFVLRCYTSLDKVEGNVSLSLVGLSVQLRWDTPNLVSLLTQSALGVCCAHPKLLEEPRVVSGLGSTVGSDWPELGCNTGVSPVPFKPTTSLLNQNLTNSYPNCLSSTGMWGSGLNSGLCLGVAVSNQVPEGAVAPYPLGGSFGCVTANGAHCQPLTTSGTSPLTGLRYQAFPAASLSPQTLLAHVAAPMNQMDAVSSHVTSSPLPTCQNESTTQHSVQGSFRTEGAKSKDPSRLQDEDLPEQCSVPHSTASGVQCSLGKSGLLARLLPDLEEPNSTWGVESTELLNGKSSSPKDSRWFDKPVYEKPSSLSTTETKRATDSNNQLLSSLTKGRGNQFPKVREKLEMRAEELAAPSGQLLTTSLESTLDKRSDELADDTATTPYSSEPESVYTRLSVGAPSCVLPSLEQECPPQQQQAASGFSELACGSSSTGSLESPSSHSLPSTSRPFSEQEDESRGGGHEPSTKNDSLKNPSVRLHNEFTVKHESNSLESVCENRQQNRENRDLEECKDLLCLSTRLPRNVSSYSDSPTSLSTKAEDNGVDQKLNDLSCKTVDVVASNNRENTVSNSSNLRTFSEQNESEGNEVYVLAATNEEPRAVSVSTASLDVPHLDQTTQKEPLSLDWTDSMSRASFNELASERSYEVKKTLKYEMDLANSGNKSELDNPLFRHVHSYKDKQEDEQFKTRDKTNSLKALMAALQSPDTNVSAEALASALTSRLLMSDGSDPKLKDRYQKPNSMFFTDEKTKGDATLTVDNEDVQSTSEVAEVQLTLSGESLQAQSQENLDGSYLDHNLHAMKEELNRDSVGKRSLLALPRKEEPRSLFYGFSRKPVNNGGGLCGLAERSQAFFEGDTRRYSDGTGLSNSTGPLCLVQSEESKEHTTESSHSDLSLLSSNNESQKFCNLSGNENARQLGNTPKLFKGEPPEPGELDEYLMGPLALQEFYAELHDDYFMEDDLDDDSSDELSTPLLKLENELLSTHSLDKSLKTDEFKHGADLVVKLPKENNMWSQLHFDLPSDQAQELPSRANFLDQGQLSETAGAPEEEPGATEMQLASKQSLANSRLQSEVYKKRSSLSDDDQFSLQRLREPEADSQSGPSSGSPVSRFGEVLYSAQLDPRYNDTSRSRDALTSVAVPLGLNSSLTVNELLGSNGFLSNTLFSPFSEEALRGFDEM
>DECOY_tr|A0A1B0GVG8|A0A1B0GVG8_HUMAN
EQLEKVENRTTKNFETNLADALSFDVSDQLRLVGPVSRSRSLAVRSTAYVGGPSSAYLRSSTSRPLASGLSYRTTSTTVYRSSSSRPSATGPGGFRRMYSSSSVRSTSM
>DECOY_tr|A0A499FJM4|A0A499FJM4_HUMAN
AGSVTGRDSEKVLVVKPEPQLLGGLSKLLPLQTKECKPFSFNQLRVLLAKLMNMLARFMGLCRNPGSGFPTYLYPDLNKDKKNSFKLSVSSGYPCLQHGEDYTTPLTSSQKRKLERLEPLKFEPETWKYPRDHLAYSPLMVVVKGPLFMGNLEVKKDCRVERLMALPFRLLTENVVMDLYEMQLVTDYTPPKANPLVADLEEQKLQQVDPHTALEYMLFSLVSSTTEYGAFLFLLSQAVLELDSLKAHSETKESNQSDLMLQLFDRVKHQTDERLSKERKMVKRSLFNTVREPFVCLNLVELLPLLFPFVTLSLFFPDLFDRFLKKLTNEVFPDQPNNLSDLNVGFSTSTLVDMSYAGFVKLDVTKPGTEARRELRNVLVDGYQALLPVMKEKLGSTFTPSLLRSRKLWEEDEALSLAKSMFGVPGFRRPNTFVSYCKEVLVKTLMDPDTLALVPQQGDYFGWKVGKKYHCEMDFMCFKGHYSLLNGLFPLPTPGPLGKKLFLGHSHTGYLYLLVLSVALLLWTEMALDPLLAM
>DECOY_tr|M0QZV0|M0QZV0_HUMAN
RYKPLCHAATLLRWPALLTAGCLRLKTEFLAAQWPQSHKPCEFKGLRLTEGGVLGTALALLLLQLRLM
>DECOY_tr|F5H4H7|F5H4H7_HUMAN
LYMMGLTVLGLLLMLCLTVLGLAARHWLPSPAPHRKRGLNNGRDNRNAGASDQFTLTAYTVEESM
>DECOY_tr|F8VU36|F8VU36_HUMAN
SECKSVGTTKKTLMDDPVQTLLEGHQHGKESEFRGLVERLLRRNLNEYEVYLNQKPKKWGLSALRNFTEQMVRDCLKNQSPDLLAWEEQTFTVAVDEFAVSDQFMECTYLLLSLVLM
>DECOY_tr|J3KNA0|J3KNA0_HUMAN
GLTDHWPKYKSKPSSSSPLNPPNKDGPQLLPNHTFTRQLPRGAALELQRNRMQRERELRQTMEAKNWKKGFSELFGREPPKLDLDHVRVQPKLLVRAPVTRLLCSVQVLSFLNSSLWYMFVATPFHMTLPLTLLPMRMLVRNMWQLDSSQVGTEAGLELVAWMTATVALPLLYLPDSVTLDQFWWLGGTQLSPVPLNAMRELALFFSLFLPAQTVPLLLKPYKLLGKKHQYLAMESSKAYYELHDGAKLARERLSSKFQLEPLHNHRLAAREQGTVLLPFLLRCAFVTCAALAGWWPLGLDVHMFELLNQLLGVPTYSGLGLEAFSQEAATQVVDATEGSAVEPVATPSPTAAVVPPAQVQVEAFSLASTSLRSPGSAALFLYHRPCCCPAAPFLRLTTLKPGLWQSPGAVSHRRLVGSQRLLLRREGCMLGMAKMGPLPSKAAGACYSGCRGSLFKCQRLAHLWFQRLLDPPLLRSKLAAMNSTPLRFYLWTVM
>DECOY_tr|K7ENA1|K7ENA1_HUMAN
PNQFEVWHRLLAHLFASLGEMLLLLAVTLTAFATFFFFLVLGGALKSVSLGLHLVMTWLVESLQAHALSLAWRLLYSATNSLCGLCYELTHLAQHVMTDGFDFVEDESPEDADESHTSLQDHQLLEADEETPGNGRVLGGFNLTGTAAAAAELGQQSPNPSVPAEVPQGELKRRHLYRRQLVLKPFLLMKW
>DECOY_tr|K7ELX5|K7ELX5_HUMAN
LMVDLMLLLGLLFTGLRTQNVRYLFFHTLYAQPARLFLFYMVLNVKYNRVYLLHDQANSKLMMRMLTLFLNSVEVLLTLVGGGVFSSWFLGSFFAGMAMVHHVLYEWSRATQGSAVLDVTDHLFYGASFCVLLYGSLSWATELEVLM
>DECOY_tr|E9PP61|E9PP61_HUMAN
LMTVAGVGLFVYAGRMLSSSSTQLVSLFSKSDALLWVGFGLLVAGLLFFLLNFLFLFKYTKVLCASGM
>DECOY_tr|A0A6Q8PGI1|A0A6Q8PGI1_HUMAN
XVAHTKPESVKETPSTKSDVVKEQLWRKNSSVDGRDPLSKPPAPKSNGDPKTTLWENRLSSVGKVLGATKENPTGAATPSSFVNKGEWMKSLRNVGEAPVPLDSAAKPTKPAKSTGELASTYQERLSDKLSVLAAQHTKSGSVKSQVKSNLFERAEEKLLSSKGPTFKCFKKPDDSLGDEPKMRKQEAAERRRAELEKERRKLKE
>DECOY_tr|E5RJH3|E5RJH3_HUMAN
MLAPCNNALLVKLKAGRQLKMLTKQYGLVKYGKMQSLVRLSNLSELKKSKKTAARV
>DECOY_tr|H7C4C9|H7C4C9_HUMAN
TLRQDQRGLTSPNCAHAMAGRPLKCRVKSSLQALSQHSDYKARATTLKLQLKERMKQKQTLRLRNEEELKKELEMRRQSAVRERGSSVTPVPPNCNCPVPNVGARCVPKRRSPSLYPRWTKELNEEDAELDALKLRKELSAHPSAHLDFKPCVTLKLPKSHESLKHQRYEPLDEFDPTPRCKVKHKCKLVAQEPRCPRNCGCARSCPLPSSNQLHEQRALQRTLRNYLEEKEKLDNTTSGYTRSPLRPKARFNKKKTKYLFRDLKQREARKAQEREALKFFKPQSALLAKEKSKELRRRSEKEKQVLDHYLPLFVSAPVPNRAKKKFYEPDEEKKQLKAHVMELDKSKSMSEKKKEQRELMMQFPEPVTLTPVWKRKKRRKEEAAHFGTKDRCLYDEVCFDTWMNNLLKEAYTMRMKRNPYKEELNPLEEESSSVYLSSSQGLDPESFSTMLSVPHYSKVNESRSSSDSLSDRELVVPQVKELHKLDQYKMEKLAMTELHAKALEEKKVFYEENSHHLDPFNVFDEYSLPAHEDVGSFSTNLDASAGAPQAKVEEEEDELLAEAAALKLPDAREEYQARVAGTLPNVPTQLSSAVKLARVX
>DECOY_tr|A0A2R8YD95|A0A2R8YD95_HUMAN
MSLLELLWCLVWLQEGVKGNLLSRFYHPCSLFSHGEGLRKWKMQESKVLHSSLEGKQPQATWFGSSRGPFSYDWKCPLSRLTRKSLGPRTFWAPSCLSVGRKDTNHVTTGGLVRLVGPTRTNLNYVTLAEEYTAGGLVFVLLDQRPRDLTSPGLYPYLNKERLKGLLHDLTEHLFPQHQTYVNEVKGLKGLFKQTLAVAKDPSFLDSRGRKVGGYEVVASVKRLKYESVKGRNLDMMLGPLSNSSRHEYHLAYLMVRLAADFETKVPNQLRKLLNQLASSHDNQCALEQEVESVELLRVNESRLSLEGVVTVKHSVTGSKKMFQPYNEVFKAMDALSEKLQQKEKKKPQFDEMLKNLNSGLEAFNLYMNNAYFEDNEASLVVRELKDSLGPRVLSDRLNNNLGLLEHVMAQYTWQNLLPTLADDRCDLLLLLPPVERRTFEFLEYKELTVKQVCEARKLAAESSLQRYLMPKKCLSLLLATLGQTRTSLQAPDWRNGQCCGLLNLSFLHPNVALYDGYFEQVEAVVEQEDAEALKSVDKSSLVNSFYLFYLTKYRRPLEQLLYDVNKETRPFCLLKALKHMLRENQSDRLEFLYVKEQLLESQTYVMSVLGTTKELDMLKVMGPGSDELKSLMYKQVAFVVRN
>DECOY_tr|A0A140T9Y9|A0A140T9Y9_HUMAN
WKHLLPQDLGWHERVCDYFDEASPVFTLYHKFHFSYDRTPLFLSEAVGETVLEGNCLWTVNLVPPFKFDLHCLLTNPQGLEVPKEPFVTVEPPDNTAQTHNRSQLLTNLNNNLLALNALGGQAEFSFAQGFEELHWVTKKEDLDVYFMEDEDFEFMFEGTRPHTQVFAAYTSVHDKAGLAARGLSLLFALSLRALLVRFHLARMDERPM
>DECOY_tr|S4R328|S4R328_HUMAN
LHKFTPLWPNGQLYKYKTDSTGKRVSFHQDNKPVQCLNAGSCAPRNSSTLSSLQLEYLYNDGNRTMDGSRAFKLFYLDGLSFKSGNLPNTLTGNVMQVEQKPVACARASDWSFYYTCSDLDRKFFARPGVKTTCTLELVSSAKTNGGCPYKGSYTVVKVDGLVGKLQTHVLGLVQVDGTTRRTCX
>DECOY_tr|A0A6Q8PGN2|A0A6Q8PGN2_HUMAN
RMGTFFNDVVTVEHGDMMKLDTLHSGVFGAGGTLQRMVAHASCEWFFCMLVCHPGARGLKS
>DECOY_tr|A0A087WZT7|A0A087WZT7_HUMAN
TPTGVLGAPGQGLTQGLVATELKPFGVNDLPLGFALKLAEYRTLLDNHKACVQALEYQLKLTDSKNSELVDEKRLSVLTLAAPDLNSAALVENFQVKKEEVAASLAQKRVLLLEKNFGKTQQVEQLAATKRFYLERDEQQKVTRFQELVEHEWQLKDLKEREKVRLKATCLLLKQRDEYNALKQQMESMEREKAQLPDARKLNQGSVEAMREELHDKKREMDEMQKELSNLLALNNLTLDNYYKNLDTFAEERHQMLTHLQGKRNEEVEHLEKRRTLDLERDLKMKKMDKLEAYREVRQEFDRNRMTLEETKHRLLKNVVVESALEQKELEKVLRAMKRDLVSEQRLHKEQAKLMVVTGEKAMETLNNQHEYLLKHKVKQYKQVELVRHEEAEEM
>DECOY_tr|E9PI02|E9PI02_HUMAN
LRLNSQVLSLLFQLKLNVKVQQQAKHRQLSAVREWLAENEKHMALKLSDMCEKQKGMLQVDTLKLTVSDRQKLLDEKSLTSVSTKRKVLNELLQEQRGLFCPHQFETDRDEKPVLGGQELHVKRVFGYMNLRQVFSAM
>DECOY_tr|H0Y9U7|H0Y9U7_HUMAN
KVLTSYLDDLQRSFYRNLERKPKAMTPTLLGNDLSFLEPHLTLKGVQEFKPLGSKDGRLVMDELLKKAVKDRNCLEEFSGEFRKGQAWSCLTEVDPVVLALLFAQLSEGHVFVQAVPERSMYLNEKLEPALYEGQAKLFLKKRHDLKLLTGNPLKWGLDGTHLWGKDDLAEAKTAPKDLYGEGEGEAAMYNMEEVDVKLLLNCPMPAGVHGATWDGPMTLCCGATCETQGYGEYFQCGLARALFTLVTASVPAAGTVMRLRVGGLSSQKVHFLRLDWLSNRNLLGRSLEAKRKE
>DECOY_tr|H0Y5A8|H0Y5A8_HUMAN
XKGNSTHEFTKNTMGSLGYYSTGTAVACVCLEGLEDRTCLQPVGDKPVSCMLAGPMVLGVDQVTLVSKLEESDRVLVGYTLGHMSLVRGGPPQNSDDTRRPLAVTLAEPSSACPCLVERQLKGSQFVNLFADCSSLSWPNAGDAVLLRMLSSLNLRDQRDHAVLAWHMRDKSVCAKVKAQYCKVQLWSLPNKVMLSYPLSLVHMMNMVSTLLGHWLGVKKDFDLVNVLTEAETYGCAQKT
>DECOY_tr|F5H3L4|F5H3L4_HUMAN
MVYWVYVFLSAPELSEGRMSFLPRRLYKGNMCLLPLTYQGLFENGALLGQGEVVRFLLALEPVHLLFTFTENRWPSFAKKNLRVTQKRQ
>DECOY_tr|E5RG31|E5RG31_HUMAN
LRLVKTGTVTLFDDDALRALAEEFMKDTLALDSQRGLDEFLQQKLAYPKTKGSLLKKLLAEALEKRKRESTASMGTTLLSLDVLGRTPDTASKQLAREHRKLAEEVDLAEKVNSRLKVAHAEARLLELLSRQPYASVMRGSSGKRLMDVYAELLAQSAEESRLPMLTSHAYALYKDLVAMDLLEEEAQEESQYYLAVLHHARRLDYAEDQPDLLLFLLDRFSLLTHPLQLNELTKKTPNWQSELPNAAALVSRTANLQCLLGKAALSLTQQEMVEHLVRSTSENKMDFEDLCCLGNDSLVLAGTQLVLRQTEPKDMVYATLGVASSKGGSTYQRGPVLNYVYQLLQKSSTGPDGCLLLNLERAKFRGGTHSFKRDTGGFLQLLLKKGLDEHEYLSPALASARLEYLDKRPSLKELLERKEFVSKLQEAEEDLGHRKLADKRTYHLVDLHKTYVKSVNSRVPNRVLPVRAYLGTVNRVDGPQKVDVLDNHAFLLVTHPTQGAPMDEPSEQKLLQCQFFAEQMEPLLQSRTLVMGSLTLLQDLDEPNLRNMKNKTLANFRPVQLQHELLSDPRYDFFLENVAMD
>DECOY_tr|H7C5W3|H7C5W3_HUMAN
NGKTPTPHSRGSVTKVLFNQCDGPSAKLHPQGSGCVVFVFLALLWPGVPKQYEERPLKTAVNRQTGLKNSKHENARMRLKQAVM
>DECOY_tr|J3KRI7|J3KRI7_HUMAN
VKGCVKNRTEAPPDDQAELGWAMDRGELLSLLAKPPVPYGLATLNGFNELMVRSYLRAQAPSLGTWEKTTFHVAVDEFRT
>DECOY_tr|A0A1W2PPI4|A0A1W2PPI4_HUMAN
GTHRLQHQTLSSGSYFKAGCKECEYKPEGTHRLQRHNLASGSSFKSGCKECEYRPEGTHLLQHQLKLSGSGFKAGCKECEYKPEGTHRLHHQTLDSGSSFKTGCKECEYKPEGTHRMQHQLKLSGRSFKAECKECEYKPEGTHRLQHQTLDSGSNFKAGCKECVYKPEGTHRLQRHTLASGFSFKAGCENCLYKPEGTHRLQRHTLASGSSFKAGCKECEYKPEGTHRLQHHTLNSGSGFKAGCKECEFKPEGTHRLQHYALNAGSGFKAGCKECEYKPEGTHRLQRHVLVSLQLSFTPMDEPTFLMESFHKKGLFKKLTE
>DECOY_tr|A6NFF4|A6NFF4_HUMAN
LVNDFLQMRSMLNEKDQCSELFEELTVVGKDRNDKMQFFSEVHRAEPERELAPYTKYGMMDYLKSMLDLMEEFSVSGDHNTDFANFLFTAYTSSDGQPFFQSYLKQFNEENVLGSPCEKNFRGYLVQLKRETKFTQEQLQELGERPHCVTSLEFEDDVSDTLQDYSGDLRDSDSLSKREGQRGM
>DECOY_tr|J3QRF0|J3QRF0_HUMAN
DANCFGSVSSQWLYALSFLLPHSELTWVFVVCEQPRCGHSTGTEGWLSDFSNLQRAEVEEEKDEPLDLLYSVLETYGMSAAALLAQQLAHKKSFVGQQQGAMTWDCQLLKFVVELHRGLAAHVLACQGKNDLHDV
>DECOY_tr|E5RHC5|E5RHC5_HUMAN
KEKEQVAKPLVNENLSHGLESKAQSAQSGKFTAGKASEAARFSAGTTFSSWGSYLSSMANNLFDDKKEQPPPTNGFGVRYNGQAGQYSGLDDNLWDEFKADSSATVSQPQGSRVHVMSPLRTPQPPTWNQAPSSELSWREGEALAVKVRDFLAARASNKYEQLSWCPDYDEQSELFREKFANGGKAKELEMLKDKWDMTVRSVFSLHVGLRGRHGSCELCLWLGYTVSVWQPNFAGCEFCVNNEDQRVVKELKRVRTPSAM
>DECOY_tr|A0A087WZ93|A0A087WZ93_HUMAN
MAASVSGHLHGARHQLRLRESVLLLRGAGSGQARLKVEYFTCNRGAVLPLQNSFRGAPLDAASCLLSATWRNLQLFSKASLDHPLHAWQPNYLLCYKDGEPGGAQSVVHVMGYECAVQAALLLFAALRLALAAAVAARA
>DECOY_tr|C9JG66|C9JG66_HUMAN
LSAQEFLSYHHRPKPDSFGFGLFDLALRVHRFLTLGEWKLYWDYSSTPFGHLLVVLEPSGVVGVSDQYFRLLKGYTFKFGSKSWSHLAPSLQPPPLHLYAALLPVALLGVQVWWREM
>DECOY_tr|H0YJK9|H0YJK9_HUMAN
FVLLPCLNWRATWSQKRGATHGAVEAPRLARGQMAVALLSGSLLYLALSLLNLWWVVPNGLLYRVFDTDNVGSRF
>DECOY_tr|G3V3S6|G3V3S6_HUMAN
KYQHLLAKVQTAEELKVEDQLWGVPFLAKFQLFDQSEYQDFDGFDAQVALGALQLAQELTCPLSGELLKKDLQLYYQRYTLEQQLQSVSPVYFVVGFYVTPELAKYDLKKQLKPELDVRRWQNKQNYYWLSFYTVRELERLQAVAELSEQGTSEVSLTFEVFENNLLQRLAVLCKVTSSSRRYRKTKLLGFPLPM
>DECOY_tr|A0A0G2JMR1|A0A0G2JMR1_HUMAN
EEVLVFTLLGDLTDCQLTVNGGSAVVPSPLALLTPEAYFGTAVLELPDSPESWGAPTEYYRCRYGASDYVTSPLHKFKAAGPELPNRKRQAWPLGKEDRLYEETELPGQCWLTVKPRGALVSAPEAWLTKPPLTGAQVCRTPGVSLGLCLLVSLTLTM
>DECOY_tr|A0A6I8PLE7|A0A6I8PLE7_HUMAN
GFQFFFNGPGSAEFSFGGPGGFFKAFLNNPDFKDKTETQYKVEYRDVAEEYQETDMYCQRRALYKALYTDDKLVANTCDELADDKRLKLSNVTRGNCYKLANKTLNNPDLGLAETYLEYAKLYNGKEFKANGDKKEKALKAARNCALCKAEHDPARMLAQVFFQVKAELCDEYYLCLRGVYLADANTSDRMLLDSAVSQAEPRYGLMALCEKALKLRFHCAPAFELRADMCFVKRVFRKDEFDTEAKLEYEMVANAKNFEQQAQAKNHDLELRAQFRSCAAMANGLSLHKCGRELHRGVFSDDRLVSQQADGLARERFGLMMLTARANGYYSAKNPCMDLKATYYNYAENYKKDX
>DECOY_tr|E9PJN6|E9PJN6_HUMAN
GGGEVTEVRTALLNPTLAEFDQLVCMGFTNGLKLHTENYYCRYLNTAALFLEFPDDKQLNLTGKNKKLQLRQRKKRMHSSFGLKKEYCWLVSRPKAVTKASLMHHLLVVQKDRGDGVVVFLRSRQEAVGNELLRLRLNDKKRVHM
>DECOY_tr|S4R443|S4R443_HUMAN
KCRLGMRRSCNQSRCLTRRLCNPSHETSEPVPQAASHDRA
>DECOY_tr|D6R9P2|D6R9P2_HUMAN
SSSVPFLFSLEDSALYVCLMALEEATARFGKTRKQLFDRNAEEPNRGAQRLEQLSPTDVTGPCVCNRCLGQQLFDAAVKSTLGLVAKATTSYVRCNVRVLMPRLKLEDDTAM
>DECOY_tr|H0YAE4|H0YAE4_HUMAN
ENRFQLKLKGQVNWLFAGRNSTGGALCNLGGPAWSLSYLVGENGPSTYVATLTNLDWKVLTGDFSATALLNPDDKPKFCDFLTEVHGLRDLFDKKWAGMDYLGVGGDLFCCVAHGPPLSFAQNQTLTPPPVAESTSSTYHKNTPSQVSVPHFLSLSGDLHGFVKVKGQHTHRWFMCLDSLFSHAKDHVLVGSDPGSLTWLFLPRGHSVFAVVDEANWCWSLSAPLX
>DECOY_tr|E9PSG6|E9PSG6_HUMAN
ADLRRRVAERRGLAPSFHRGRPSVRWDRGGQSLFRLWARQSNM
>DECOY_tr|H3BV41|H3BV41_HUMAN
QLVGDRQGLLETMRKLLGEVEDEGPNLEGGPKLFFTTGLQLLLVHPRLHEHVLLVGEVRRTMGKLDEFREM
>DECOY_tr|C9IZ57|C9IZ57_HUMAN
VPWSLTRGRLGYNLLVEAKKGYGQNFGQQLTVKAGADLGRDYGKERRVQMNSQWREQALLSEDAEEDFVDKGDGPGQLLSAAQVWSM
>DECOY_tr|A0A2R8YGW2|A0A2R8YGW2_HUMAN
KQHVYAVTTRPMSRYLFNSSSTLLHKTVVHKLPLLNCDALTLEDGDLKRRFSKGDEGCTNADLEEPLPTNLYDDKKLLKATLRGELAANNQKQTKNLYASKFSFLDLGATNSREKHAAKLPKYEPTLTEELFEEKLNVDKTVDGNFTLFPPHTGPALNHLDAKRKPLDVTTVNFVVKGLWLLMFRLQSFPCNGLSEGDLGKAVFLELEPRDDDGNATASDTM
>DECOY_tr|E5RI83|E5RI83_HUMAN
LTPKPLLKELLNSETALPFGNDLMEELVEYVVVVNKDLVPESCVGFYDQFTDVRVHLFELVFLPPVETQLVAVFFKLRHYVSLLYHHPTPLVPPVNEAETRAEQAEFFYDCVRSSVVKSWKHELFLDGSSNLLFLSHLM
>DECOY_tr|H7BZA3|H7BZA3_HUMAN
SPPDELALERRQERVVDAYSVVSHTCVLFEKPSNWQHYTLYYHTQLWLWQQKGTLRFYCCKSKGGFQMVNNYRSFNGVKFLYEYTPFKEPNLSRGLLHCYFELDSDKSLYEPSPSDTVLMHSSLKLYVESHEQEPLFNLLNQDMVDSPLHGLLPTLSDSVYLLSGDTTVALLFGDLAELMLQTFEENSLFSKPWDQQLDCLETQASVENKHQLFGLKVELVTKTDKRMTNGPLMSSLKELLVNFQRRKKDEKSRNSAX
>DECOY_tr|E9PKA0|E9PKA0_HUMAN
RMCRGRSLARPGRAQGMKVNLHPRNTVDYRKKPLGVRPAPGKPSHCGQAPATPTRWPLAGCRAGPWPARLTGTGLAAKG
>DECOY_tr|U3KQM4|U3KQM4_HUMAN
RRRMHHSLCCGGGGSSCCGGSSSGCSGGSSSGCCGGSSVNPPPQCQQQSQQCRS
>DECOY_tr|A0A2R8Y4F9|A0A2R8Y4F9_HUMAN
PLLCTCTTHCSSLEWSAWRLNRLHLAVAEYGFTLAMLTLLFGFFAEKRLLGKYDLFLFVFTDALTLLVGGWLPRLGVSLLNLALASGLVEQMDSGLLALEVMLWLLRVPKVPYRQHCVEALHLGTVVGRLAARLQLLLGVLTALLLLWLKLFGAVAGSQLDSELNGPDLYALSMLFGPGTFAWKRLFSFCSYEEEPLSKLENFYTAFYEESDGPSQSLSPNSYAPNLNGLSASEGHDGSVSDDSKMQEPGLVM
>DECOY_tr|A0A2R8YFV7|A0A2R8YFV7_HUMAN
SHEHHTENYDMLHLQGVSDPTPPSPHPGDLNLPKLAEVGLKGLEDKTLSESLSSTMGDEDCQSEKSRNFLREKAMGLFKSSSPLSGVTTPLSASAEGMTTERWSSFPGRAQHPKPEPTSLESSSSSSGGGRGSGSSRGASSRPPKTTEGNHGSAEENHGVMSDSCGDNCCDRLEEAAEAAEKAEEEKKLLLGKDERLGYLDLLELEFVQTRKLQAERYSEAAQLQRGAQKLVDELKKYQELLLHKKDALHSELELRKLQSTDRLQTQQLVHRSKNELKREYAKAMMEVKETTDSKHNQLQELYLENVEGLVLLRQNLFEMQQQVSESNSKLQSVQSLLLETHCKVNNKKALERLLEALMRNCDEKLTQLEQSQNYFEREDHQLRQLQSHKLTVMTRDQEQLQNRYAQKQESLKVWMQLKDEQKLLQKDMAANHEELAAKALKRVLRRLRNLAHQRKQRFEYLLQNHLLLLQRDLRTLEDGFHTWDVKSSPLPKLNLKESHADAGQQLRLDLVEMPSTSPVGDEETNKGKKLEALEKRTLVFHHAKTPLAVEFLHDYPPPQGSGFGRVTPPPKLCPSPTFLSTELSTQCREDGAPSEDASGCPLDLPTFAKQPTDPGKLDLSSHLPEPNVSAGQSSSAASHKRTQSGPLSRDYFPSDFGRGPVVPEAEATTLESLRESLAAEKEKDELSDEESALDGLFGPLDSLTVSKGSGPPEESRGDNLLHHRQHLCRDPSARMEKREPPTVTAQPLSLHVYDDSHCLPAPPPSTAPTGLPTKGGGTTGFKVSYPHSLDPPVNGPSTPPTTMGCVMSPSWLTAQPPETLRLTSPSSLTQPLQGPMNLLMRLSTSYPTSTACGYSNQTDAYPSTTVDARSHPRFASLQHSVSYGDEYSAETPDLSKLACELVVDHTERKLRRWPDLEHKDSGTVLEPHRLVHEMMKPVVEEFTELNKEMSYHRSLFSVFNCPYMGYRLHFLAYVSAHLHVLYVEAVHGKKPLCWSSRLGFLDFFDLLHKQGSQPLMPLMTLLVLVGTTLVVVDTDKMLKCLLSPLLPAQSKLKHWSPQRLLVHGLLSLLSRLTAKAGVYENRLDLLKHDHPEQLTTLLHLAPQSSTELYYDVLTNVLMPRGDSNLNKEFVATVDRDVGLMPSDLMALLEGVNAQQAM
>DECOY_tr|J3QR99|J3QR99_HUMAN
QLRHEGRAPCAAENQASLSAALFLLTGLAQSVHGPFALPCTQM
>DECOY_tr|C9JK03|C9JK03_HUMAN
PTLSDSELLHTSLKLYVESHEGEPLFNFLSQDVLDSPLHELLSTVSESVYLLSGDTMLALFFGDLAELMLQTFEENSLFTKPWDRQLESADSQATLKEKRHLFDLKSQLVTKSDKRMANGPLMSGLKELLVNFQRRKKDEKSRNSRKVKAKDDDEEVLGDFLSSDRDDVLSSKMSCSVTFLM
>DECOY_tr|C9K0D1|C9K0D1_HUMAN
KSVKPNTTPCKWYGPNKAMFAKDYKEAMDTKYKQKEPDLVAWWDALKLTARGNDRLPHERQVLRSRKHCFLLFANMRRPRAQEPSEDDETEGVDQELGDAGLLQKVDLDEEEDEEEEEESFDLKKLALLPHWQLKRKCRKPGVGEGEASHKDRNNSKGM
>DECOY_tr|H3BQ15|H3BQ15_HUMAN
RALVEHRSGLEPALTVRLVNDLPGYTALLDQFADAEFRSLHAEPHARKGRESLFPGELHLGLVGAGHPGGKSVPLQPVKVHYVEPPSTVLTPCFSTVGHSLRRLAVLAVGSGVDETAQSFDVGFGGSFVMAASAGMVAFFSAYEPGKSSESM
>DECOY_tr|K7EIV9|K7EIV9_HUMAN
NGTHGAKLWVCLEEPWAGRQGWPTRGRHRGGMPGAAGEPRSSTHTSPGPHPKAWRPAGSGWVQEALHARPTHLLPPATGRRWGAHMEASESRHLPARETRVWGKAKPRPSVWVCAWGPHVEPCTPPQAPATLGDESQSSWWLGAPHNSCQTSRRPGEPKDPSPGTPSPTALGSMRGLLLQLCAALSPVGAPLLECLVSYHDRYQWGTLLLGQLSDTPGSGAVQLWQVHRNLHHEVPPVAQSPGTAKGFASAAWLQPFGRRCKYLMLQKVGHVDLDATYDWLVPEVLQPVGSAALQDEPLRDLMDDWVLPTVSRRPKAVGSAVRAMHSLCKLGTSNQEQQLRRWSAEGEGLYYVEDCGLHLX
>DECOY_tr|C9J7D8|C9J7D8_HUMAN
AGRQQRWEYDEAHRGVYVMANLSSSGGWRVRGPWYLRLGDVRGQVETHYCWNRYDDCLNAVLAAPMHKLWSRKLSGALVKDPGAELLLRVEAPDETRLGALVCGASGAGVVVYSYERDSESGASALRAAGLSQQQGLARGALAGRPGLRGLLCWM
>DECOY_tr|A0A087WV39|A0A087WV39_HUMAN
RLPERSLPRCAMWASTYTGSLQPELKASSYGPPFLDLAGVFGDEEEVKCDYLLAPHNCKKLLSTLSSLSSVSKMGELLEEAKPARQLRKFYLETQLPTRLCCVVQEKLVPLX
>DECOY_tr|F8WC94|F8WC94_HUMAN
ADLFPLRSLKGLYERKVVEQLDPLPLKHELCEELKSWEAGAM
>DECOY_tr|I3L1F2|I3L1F2_HUMAN
KLLHLSWNTDLTNLQSTPTSSNPMKTAERPPEKTYLSEDQCFKGELSDFF
>DECOY_tr|A0A0D9SG63|A0A0D9SG63_HUMAN
LMGFKGAYTLKALRLKEKLKESSYEPLLLVNFCTHSTPRLETDPGKNALLKMKLGLGGVPRADTGTTFQLFRKLQEDTFSHVLEWFRELLVSRDTYGGDYETTEELAQFDLKRNNENTLPKLDGNKELDYMMPNGFLDTQSLX
>DECOY_tr|H7BZ11|H7BZ11_HUMAN
PSQQRAPPLNPELCNQHKRKKLDGGLEFKHRKCLALRKMRSCNPEVCERLLVKKLTKTKKRAFLKPTQGGYGSKRQDRRKYGQAYLSKDKKGYQTKVHPQKHGKKCCFRRTKTPVNVM
>DECOY_tr|K7ENY0|K7ENY0_HUMAN
ASSPPPPEEPSHGQASANMHRDLSLAKQLLGEVRSFYVSSDVLKNVASCAYEVTYLAGQSQEERWQMDA
>DECOY_tr|H0YD11|H0YD11_HUMAN
LHHSCNELDERDSSTGWTVPLAEMAEMEVSALPPTRQKSLYCALLSVASLGCLLVTSTSLALFLLFSAVTWCKEDELKHNLCRDQFSAQFDPLLHKRQGTTDSHGQPYVGPPQHSASATLEWKNATTQSPTGHSSEHSSLETRTLKCLSPTTWHAVNTKANLVCETLSSTGKRKAFGSNCLRYRESYLSYKSVWLDAHEVSMPPPCTLX
>DECOY_tr|A0A1B0GUB8|A0A1B0GUB8_HUMAN
TLPSPLQSANLLSRFLYRCPRTPLSDQYHMTPVLRSQLYQGPGSGASLRPSPAGPGVAPRGPWRALLRLPVM
>DECOY_tr|A0A140T9Y1|A0A140T9Y1_HUMAN
SQWPTLVGDDPGGLLVLHGRVLFKRNWVTANPHRDEGNLLALFSSANLYLDDHHPDHWYNCLSFEQGWPSYCRLYLNRSMSTPFLKWLYDTDGYQGMQPSSLSLFSDVNHDDMVSLLRACVLGGQSYCLLHVGQPKAAMLPVVAREFGQVQEWLRPLSREGDFLDLVTVVTGPHTENLYELLRHFSYSSDFLGHVVLVKPYSREHPAPAALLLLPLFPLLLLVWAAPRLQGWLGLMSGCKSM
>DECOY_tr|M0R089|M0R089_HUMAN
PRRRFEKCSSLPSSHCQSNVGQKVKLVVFDNTLGFSDLCCLEFCPWFTCPPGCRQTESLSVLADNYCCQELPNYKLDGRCPAPQ
>DECOY_tr|C9JE50|C9JE50_HUMAN
ASVLNVPSSVNSNMLAVLGNVLDSVYQFRATQSGSGYVTLPEGQLAQLLFNSVRVGDNMHRMPGFTNFRLARVVEVGEKQMYAYCMTEARKVGEDYCRAPGLPNVHGWYDESQPHVEPDGYVESTSALLRLAGRKVALWAVYALLALGLLKLRRRMNVASVRLLLKASVM
>DECOY_tr|A0A2R8Y6D5|A0A2R8Y6D5_HUMAN
KHTVAMNRRLDRNQKAWSTCTDAGHKGGT
>DECOY_tr|C9J2X2|C9J2X2_HUMAN
MFLVGLVLLLLGKSPMSQENCQLGDYSLNLSTVLVYSHSTPDVKEVDLGFLLQMCVSAREFLEPFYDEYKNLVSGLMEKATLLKGRVKRYLLLHVLDLKLDHLLDQSFSEPDLLDPSTSPGKEEQSGSGEDSLSGFLADMATPSFSEEQPSQPPSPSEAAPLEELTGVNLTSSFFAAEQEEAQLAQAGVLGLDEEQAQLGEEKPCHQRSQELPMLRDLAVTRPVTPFLQTLPGWLVQEGGTRLQRRTPRSDELNAQRVEQFRVPLDQSWQLQPGYPRAETSQFDDESFMTSKVSM
>DECOY_tr|F8WF25|F8WF25_HUMAN
SPPCHQSSPSLVDPRLVPSMQLFRRSDSVNFPDLLQELWGKVPLAAAGPGLSLGLGQASSEQFQQLHEGRRLLLSAPALLGWLSVLLLPGLWQALWVAM
>DECOY_tr|I3L467|I3L467_HUMAN
MGEKEEQERERLAVDPRALPVLAPAPASPPSPDPPTEVTPARE
>DECOY_tr|A0A087WVG8|A0A087WVG8_HUMAN
CAASGPAHHKTKKLKKEGEGEKRREQDEEGKRERGRRKGKLEWTLLFALMKRNWHMFPVETPSAPTLSNLVVPLLQLVDLSDQLVEPEVVELLRESRLPCPPGQDEEEEQKKDRLDVDLALGLYQEELSYVARSYPQGLDPLELYGSPTSYRCDLSDQLVEPKEEALLRESRLPCSPDQDEEVEQKYELEDMDVALGRLQQELVYFARSYPQCSDTLGLYVSPTSYRCDLSDQLVEPKLELEDRESRLPGTAEQDKKEVQDRWRHGLDVAMCVQQEELSHFTSSYSQYSARLEPPLSLTSYGEDWSEQPVEEEESEQLRNPSVPKGEEEEEDDSENEPLLHVADEWEVHSSSGLLTSDKVDEEFTKLKRTHPQNSDYPGHSNSCTLACEELSDEPVKEEEKAQMRSPESKSQKVEAVEVQVDEDDDNDNEPSKLQVLHQARLCGEALQEQLDQGQKSDPEDPTLLAQLHENLRSSARDGREKLRLELQTREEQSHVLKVYREAEQLKQLQEAKLEKEFRQERNLMKSLLKDCEEKYKYNQKQALFCAVQTVFKCKELRSFQKKQEALQPCKLENLELLNMEKAESSLPGASVVMSVNTASSTPGPVPLLNLADQCGDHSSREDVVLSSNKVDEEFTKLLKNHPQLSDCPGHSNSCTLACEELSDEPKVSEEKAQVREPASSELKVEDEEVQVDEDEDEDNEPSKLQVLHQARLCGEALQEQLDQGQKSDPEDPTLLAQLHENLRSSARDGREKLRLELQTREEQSHVLKVYQQLEETPQGPRLGTSNSFMKELRNFQKQNEALQRPKLENLELLNMEKAESSWPGASVVM
>DECOY_tr|F8WDC0|F8WDC0_HUMAN
WRQGAREAQDGAGEWVQGHQLGPLASAQTESPLTGQCHKPPTSWQGQSCLRSSSGVLHFDPDRCFDRVAGDLAPLDGGTLFKVGNELTLYKSSCRLVRCSPTDMDTWSGNALKRCKVPGVVREERGCVYELEYDVPLFNLKAVQRDTLRGRYLGGEWPPHLLQCGESTANPTQAGGAGPRPLFLPALLLLLLM
>DECOY_tr|C9J2U9|C9J2U9_HUMAN
FTEHFEEGSYLGFVQKVGDESCVGMHEGSEDLSLQNKLVPSVDKFQTLNGQVDLLYKVGYHTGLALKFDHVTM
>DECOY_tr|A0A087X279|A0A087X279_HUMAN
CYGLPCWMERLEGNWSSASPLLSGSELRGESDEDAQQKMENLEQLFALVHLAESDAGKNSRLKMAKLQKLKDKMKEREKSQNKLVGELFHHLKADEKCMQYLQFNGRYLHLLKQAVPTLKESFKEQFYYEADEYQDALAHLSALLSCRVFLNDNAEDKKALHAVAHGLLELKRKLGYMGNRELNMVQFKVRAYCCGLQCHLYANNPLYELKKLALELKEDPAKRRDYKFAARSLVDTVGPKAELAEEVKLEGEGEEEGEREKMHKLLALLKVLYQNDPNRLLARQLPDLANQSPPWNDRLYSALALGSTFEPKNKKPELKAEFCKVRAENQNGGKCRLTWGEECDLEPSERLYPSSKFECVKHKVDVYLQVDSRLGMHYYVWAYNGWTVLRSLEAQDAHEQQLLEEKRALCELAAENQKGLKHLYALLNCMTKAFRENQFERTYFKVDEFDDLSNEGEMLNWTFHKCLRQLSSELSKNNNESM
>DECOY_tr|B8ZZB6|B8ZZB6_HUMAN
SAQRNPPDESESDSRLKPPLEENESDSAQRHPPDESESDSRLKPPLEENESDSAQRHPPEESESDSVQKPPLEESESDSRMKPPPEENESDSAQRHPPEESESDSLQKPLADETESDSAPKSQLEELESDSAPKHGVDENESDSAHGNLLEENESDSGPKRLTEESESDSGHQNVDENESDSAPPERAEESESDSKDRQHLEESESDSANLNLPEDNESDTVHHKGPLGDREDSTENESRHEVSGTDSGSHQENVDDEGDSGSRDEDQVPTAGGDDEEPPDQDSRGPLLTLM
>DECOY_tr|A0A1B0GVB8|A0A1B0GVB8_HUMAN
MQGMHNSADGMGPHPGALSLPPPESSKVEERRKCLEAKAPNLRNREVQQELSLLVAVAQHLLLKLTQKPDKSLHLQVRMGLKEFAENLRDRVRLREANNARRMKEREEKAQEPTLDEDDNNKCQAWNSEQTEALAREYPDQPPNLDPSTASQVPLQPVPVQNPLLSHSRGLAVGDREHTGVMLSRHNASLLGTGYGSGLGGMAGNHSPGLLGHMDGHGGPMATSPGVAHRNLVHLADDRLERLDERLSQLSHLPGEYNPSSSAQGGRNSWVATGASLSPPSGVPTSPNSSFSNNTHDPSYLSALKAGLADGTQSSGAAGSRGNAMLSDTGNAPPTCSSTSYHNTGRSHFTSMPPLSSNLDASSHSPYSRLEHPHLSCYSSSQPLHSSNGLMGAYGPQNMGSSSSWPDSSHHGDQMFFSSPFTSTAKPSSPYGPSRDNYDATSASPAYVSSPLGPPKRVKKVTQVEMASSHLRRRPPNNSSYQYYQSGKPTPSLTGPNGMDMDGGLLSQQHCGQLNSREGYSSYSRGEKTSQRLSNVFPPSLNDHSGLRDSTMHDYPTGDGYRNSPSPHGGNGWSGSSRSDEVNSGTFHGSALSTPGKNGSSVPPSFMASFDLLDSLKEDTGLAARMQQHHM
>DECOY_tr|F8WCI6|F8WCI6_HUMAN
GEEGCCCCLLFDKESGYFEAVVKPLNNPALYADYVLGADLTVADAENAALRALCDLYSKKAVCAVSPGDSPLVKSMHRDFSQKCTAEHESVACRWVKTDPVALCLGLVACVLLAGVARLM
>DECOY_tr|E9PP28|E9PP28_HUMAN
EGMGHWLVLPLPAPPDLHQLRASACTWPLLAVALX
>DECOY_tr|J3KSV6|J3KSV6_HUMAN
ARYALVNANELLALASPRTESKLLVRCKWAFDAGKKYDQARCESLGDLGQTTTEGDTGALPVVKGDKVLGVVLKGLDQRTVFPVGNDKDQYLTEHFFLVGGLKKCRVDDASFLVRQYRRLNEETNEVGLQSRKLAMSGVSEDAALLKGGPAVRLLALDSLKKEQEASLAPYSHPM
>DECOY_tr|E9PP73|E9PP73_HUMAN
EGLRRSLETMVSQLDKETSCYEGLLWLARGYKLVKSLAHFVELKMEVLLRMLNDRQFALREVFELVDAAAAENNDSLFEMLVPLVNAAMDPRFVSCSHLRLTLVRQKYDTDEHESVNNKTLVKKELVLVLEEVRNSSVLDLALQLKKRTVELDPTSLRVLLDMVLDQLRVEHAPHKELELRLDLVLKLVNNDSKELLLDLYCQAAKALATPASSLTVLTGAAEKYVAPSSSQLLNYLRCLRFRAESPNAHCKVYLLEVLVLQLLDGFTQVQDLCTSLYDLRADQDAHLLMMFARKNCSAKDENVLFDHLLEPADPLLHEFRNYLTYLALVARRNVYSRHHELCRALAPMLPELLEAKEKLCLRFLTSRGLFENPHQLKRDYADCVLLMEHLRLGDPTKTPVLEWFVLLKKLLTHDQLPLVRFLLTMLLGPKLEGNLLMLLKKVLAEKTKSVDKGELDKNLSLESPPESDMPVNLLTYCVNEAATM
>DECOY_tr|H0YE30|H0YE30_HUMAN
RAWKMVTHRLPQRRGCPCGKPEPARPQPQLVGGGAEPRGGRAVQGAGCPRLTHQARHAPDCLNAAVPSAAHHLGPAGQARTQKNLREFPVFX
>DECOY_tr|J3QLD1|J3QLD1_HUMAN
MAQYEQQRLNLLRRGFVSQGAKQSEAQLLAYCRMGAKESFVCDQLSHDVLVNAKVELDVAGPKDLAKTLLQQTEADFSQKLYERESPERG
>DECOY_tr|A0A140T9X5|A0A140T9X5_HUMAN
KVCATLSVDSGQASDSSAAQSYSGKRGKDVGEGGSKRRSWMVAAVVAGTLVAGFLVLGALLGVLPLTPQSSPERWLTLKPPLGEHQVHCTRYQEQGSPVVVAAKWQFTGDGARPTEVLETDQTQDEGRDQWTLTLEAPYFSLAWRCLTAEHDSVAHHTMHKTPDARQLTTKEGNELRRYLWEVCTGELYRALQEAVHAAEKWKHTTQAAMDAATWRSLDKELALYKDGDYAYQHYRGLRFWDSGVDCGYRMQVTHSGAESQNYYRGLTGLDRVHTQSHKAKRVTEGDWYEPGEQELWPRAPERMQSAADSDRFVFQTDDVYGVALRFPERGGRPSVSTFFRYMSHSGAWTQTLALAGSLLLVLRTPAMVAX
>DECOY_tr|A0A087WUW2|A0A087WUW2_HUMAN
CATSGPAHHKTKKLKKEGEGEKRREQDEEGKRERGRRKGKLEWTLLFALMKRNWHMFPVETPSAPTLSNLVVPLLQLVDLSDQLVEPEVVELLRESRLPCPPGQDEEEEQKKDRLDVDLALGLYQEELSYVARSYPQGLDPLELYGSPTSYRCDLSDQLVEPKEEALLRESRLPCSPDQDEEVEQKYELEDMDVALGRVQQELVYFARSYPQCSDTLGLYVSPTSYRCDLSDQLVEPKEEALLRESRLPGTAEQDKKEVQDRWRHGLDVAMCVQQEELSHFTSSYSQYSARLEPPLSLTSYGEDWSEQPVEEEESEQLRNPSVPKGEEEEEDDSENEPLLHVADEWEVHSSSGLLTSDKVDEEFTKLKRTHPQNSDYPGHSNSCTLACEELSDEPVKEEEKAQMRSPESKSQKVEAVEVQVDEDDDNDNEPSKLQVLHQARLCGEALQEQLDQGQKSDPEDPTLLAQLHENLRSSARDGREKLRLELQTREEQSHVLKVYREAEQLKQLQEAKLEKEFQLERNLMKSLLKDCEEKYKYNQKQALFCAVQTVFKCKELRSFQKKQEALQRPKLENLELLNMEKAESSLPGASVVMSVNTASSTPGPVPLLNLADQCEDHSSREDVVLSSNKVDEEFTKLLKNHPQLSDCPGHSNSCTLACEELSDEPKVSEEKAQVREPASSELKVEDEEVQVDEDEDEDNEPSKLQVLQQARLCGEALQEQLDQGQKSDPEDPTLLAQLHENLRSSARDGREKLRLELQTREEQSHVLKVYREAEQLKQLQEAKLEKEFRQERNLMKFLLKDCEEKYKKYRQNALFGALQTLFRCKELRNFQKQNEALQRPKLENLELLNMEKAESSWPGASVVM
>DECOY_tr|U3KQF3|U3KQF3_HUMAN
AQTPKTGTGLAWVPEYALVKVSWKDVNDALKVTQEFVKVETLGAREEDKLEGLCALVGLGEALAHAKVQGLLEDSEGFVRRHESHGLVVWTAGCKDLM
>DECOY_tr|C9J648|C9J648_HUMAN
PTLQAEVLYDEHSVVVRLRGGYSSAALLVQGMDNVMVPFSAEGLLLLECPVADEPVDWSTVGNMLAEFAASPTAM
>DECOY_tr|H3BS79|H3BS79_HUMAN
FTKNGGSKNLVNSLNVSATGLLERNLTHCSWKVLDLHSQATVNLLLLENWLLESSGRKLGKKTTESPLGDVAVEVYSNRLPRQNHKVKPASVKVLTLQKSEFPLAVGRASSSASAM
>DECOY_tr|J3KN78|J3KN78_HUMAN
PHKRCVVPNGHYLLYLGAKENSFLQNRNLLKGGNGLVVLGRSLGHHLQNCLLLPNKKRSLDVGAEANHYLNNGALLGGGERLLFLGSRARCYLDRNLMLKLSNHLRCVAYTLRNFLNGEKMRAGHSCVFVGKGGRDFLKRCLLCGQVSNALAMAKEKDQLEQQLSNLVLCSPLQLSAGPLPPGLFSGGLVRPPGQVQYSRLYMLQDEDEDEGSPSLGGDSSDPTQARVEGDSGVEAEQSGKASGKPPSSSAPSTPSQSGELVLDCKTPSWAQRDSELDLSMLFDSDETPLFTPSKSLLLLGKYYAWKNDASPHGEVTVSNNESGVFECNELVCLPVNHLFLHTKNFTCKFVQCTGPGHVQLHGNEFNCNDFQVHGSTKTYMLPSFWAPTFVLNCRLTTSCHQDLSALLAVEGKLGQGVLEVPKVLLLEGQEEYVGPFLVRLDYLSAMALASGLSDFREGPGVSLRRTRRRREFLSFCLSSELDLAKNTWKTSALYHKQFAREWSEPEVDPQNPWNPRHCETCGLCLRQRWTSDLSLLLEYWRACVLSRCGLDPLHLYALLRMWLELPLGGAEM
>DECOY_tr|D6RIR8|D6RIR8_HUMAN
GMMSGGGSGGSSGFSSYHSLRPRRSLKSNLPESLLGKSRRNEPPPTDDAVSAPAAAAVVAKSDAAGKAPGSSGSGGSGNTSSSSSGGADQSGGGLSSM
>DECOY_tr|J3KN89|J3KN89_HUMAN
GRSDEEEEEGTQGGGLRMGAVELTTLAEVGCQGLTAEDELPAGALLVVQDEPALGELSAVHKALQAVTEQGTVEFTHLEQRAVFLQM
>DECOY_tr|A0A087WV90|A0A087WV90_HUMAN
MTDREMKPGPTRNRGSSPFSNNLQEMVEELGTSTDQPPSLLDEEGMSDSTQSGVRVLLMPQSSDRSQLSTSPSSVTTGNKVAEAQPQELLRQRLHLQSELKQNHDELLQRMAERLKGHRQLKLAEALLEARDPSQPSTPMMEPPSPLPSLKGHEHQKQRLDYEAQLRNNEEELDALRLELERGEESELSLLLQAPRSPQSLPSDQNLSQCYHQLLLHEDDLSENPSLSDNLYSGNSNEMEARLSAYHERLSHTDDHSLQPSSAPASDVPWFNLLTVPTEMNDGELVTQVPLYGRMPKHAFRKYRTKFKNLKVAFRDVDEGSTTPTCYEVMPYHKMHKGARVGSFFCSQCLDYNFKHLRSRYFGLLPCKLCENKCAQKHATEAAARVHLVPLWVMSQPERLMWDLFLAAELEKPNNAFQFCRSVSPELNSGGFSAVEGLRQPLQLSDHLLLGRRLQDCFGTSSAVKQFLRYKYDELHKACLSLLGKLFTSRVRLGRTGTDYVNLLWNLCMDVCLPVNVLNNHEQERLDYLTTLCNLLQLLDMPQDNKQLNHQDLADCAASLSLLDLCLKAQRRLKLMARSYTARFVNNLDALSQYLETKMPHDWCTTQTEHNLYYPKVNPSLRAEWPGQVSTSLFHQSAPGFRDHAEHLRQRVDEVAVQLKLRWTNLDELTSLNYPSLQLGLTTLRQALDNVHSVNKELPALERGLKAKVELHDQLSDLLLDGVPQWSKGLVEARQKLLDLEDTAEQLRERLELTEDKRLQWDASHLNKLEWETNVEEAKRQLRLTVNQRAEEPPLREPEQYKLELGELPQETLFRLVTELTSMLVPKEKTLRKEFRAHVDNKQQVAPFDGGLPARQSLEDKDLQLWVLLEQLSLHRKLWQDSSAELHRSLNLKKRSLESKWFNMNDRRLQLLVADDSGELRSLKLQSNEDLNHYVDTHAELEGQLDQWKQMLKEVKGSDELRLKRETADQLVNATTEAETLWALKFELDLPFQQLRLHTEELAAREESRKVHLRSWSANLNETLMHKRVTDDASYRDLKLLALDNAVDVNTQWRQLKDALKETQTKKLQLADVTYPGKESWEKLRAAQGLVQEAEKEAELWQTSKDLMENLQRRQNQLHEQVEDWQNQRLERLDTLLRTAEQNSKTKNLNQAATLLEELQRRPQELDQMTKAKQLLMENLDELDGVMRVQKSLVQDLLSLWDTLETWRANFDALAPVELMLSSPMEKLSLATKETVVPQTVLTVTQTPSAGLTTLGPALDPKQRALEQLRLNVKAWESSLDEKRKLVPQTAKPKEYLHQKGSLLEEVDPKQAQVALETKEVDFPGEQNPQNYLELQRNLPSLWLLLHNLQEELDEKKLELQGLKDLQAELEGKEQPLRASKVLWQLNTKQKLNEKLDQEEPSLPASVLVPGGTENLKQLLGRQLPLEEVLKQELVKLKELQQKEGPELPLSALNDAEELWLVFENLRDQFESLLKNQEERKKRLDSLKQCVEQRWLNLSGKLEQLLSADKTSSQQLLEEGKTRQQLCFTKHSFVFLSKVLYKWKYAHEWNEPLQKRTLFQEAETLWQNFKLLDYHRRFKWEVRSDRFGRQKDYKMNKVEWQFDLQSLAEQKLRVEVPTASQLAAKKTSHLLDRLGSSQQLSKDLKNLSEEKQFLDEFKDACLDPANLLQEVELLAQSVHTLETLYTSPVYSLELPMDETMVMMTEREVTHLQAFNRRLFQAKSELFRERKWSLQLQTPEVAMAAGDESLGEARRQVANLEKKKEQLREDLKEKRLERDPEPLSAKKLELDDLKCLLDDARKQYQYWQHSLELKKRRAQRSLKDLANKHTQLLQKQKLLERKREEDTRLQQLNDRGQLLKEVTGENDENMKDNFDEKELNVGQQLEAELPELKLQLDSNFQELKELPLSKAGKTRLHSLAARFHNLESLQPEVKRLCHDRGNAMLNAAQRDSDTKVRPLDNLEKARKLLVDKEQQKKKPESEDLLTDAQLLKWTLHDVNQDFTEMKHQYELLLNLWEERASTVALWNSNLLSKLDEVLTKKEGLVKTLAEGVETLKSLHKVKQELKEQTKAGWAVESDLNSPMGEVARKSTLEMDTAALWETLVNMKREKRMSKLLKCELQKRQETKVAGLENYHKLLATRVEDLKEPNETKKQQVLRQGKTLVMEVEKSVESLKSYLNVCHNLQSQVVEQEVKSTELAPLHKMVEDLLKEMQSRLQEFNAKPQFRLKFMSVDQKKLQAVDLQSLRAQAVKEGQNKKHMEELSLEHSTLDSQKLQAEQPMQAADKVDALYAALKQDLFTLSEQLLHLKSETEQASQLSQELKLRRQVAEEHLRERWSNFTELEENLLEDMVGGDTLTQALRLLQNPNDESRHMLNELSDLVESLEEAGGPLNETKTKLFEVENLKWNKAELYSLLEHWCAWVEELKTKCGNRLTCLWQYNTTLTELKKELAEQAVPPAQALVSNVSETLKLKVAKEQQAEKERKAMEEVKAQLEDPKFTEYRDELYEEEAQTMWEHMESLKDQLSVKLTGEKGLAKREAYVQQCMHDWQTNLKELETERLSAFEPEAEKNKLQGGENVSNLSPQLTQLDSVLRLCKQLKKQLLESDGLAPWEKELFVDVEAMKKWLTQLHNQKRLKLNMQEEKLQCHEVLQSSKKLRWGELEEFESQKRYSLESPKKASMKEVTTSLYYLGSQQEQLSSQLAQLEGRLQEMLEYDTVSLQPLSKLTESQQVWRTLASMTEQRYMPPLTDFLTQLKEREAQVDSFVKQFHNTFAVFDADLFMPGQKGKELALSQKLRLELQPQLDSRVLENKDCKLLQKSLATPESPTTPQKLLWNEATTTMQELQQLQNYFALLNNQYELWNRLESLLQCFELRWSNLQESAKQLSDANVGENVMQEVLAQARSSADQKRLKFEKAREELANKVKELDSFNGKREFLAFEPSQLVAERSTLWSHLETLDVDRKRLLESDVTLRKKQQPPPPPLEEQAKHVLLQRETTVTTVTEMVTTQTLSPQTTTVAQSLQATKSEKLQVLNDWRCAFNDLWAEKTQTVKSKNLTSLLDKQLSYKLGMSKKKQELDKALVAKLQLSSLMENQKDFGTTHKLNVADKEESLWASFLCQEETRLQKWLLLDQLLVRWDETRWCLNARWDGLKVLQEELAATAHDGSSEDVVVVMHTLSNRVVQEQELDEQLKVHQQVRKQLDELDPGLPEEEKRMRTEEKTTLWDNLKEKLQNQLDMLRVHLNSKQEMSARLECVRWSNLLNMQEQVETEEDESKLGTGLKLSGLQLLNGRVGQHATLDMMYGEHTHFQKDVVEVDNSLEGQAQLTDEASLLWSLVEELATQRYDLNVESEMLSSGFKSDEPAELHQSPFPRSTPDSTTVYAAQTYAYKSRFKPPSSRTEYGQALSVTLQQSYHMQHHLQFHEKETKVPRPPLMEVEQLAELSVQQPLVQFLSTLYMLLKKSDPYTTDVDEPDLKLELGLQRYALNFAHERLQTASQQCVVSNWDFLDRPHSHLLANLALGDSWSTTFNLVNVQPYRNTSRQVWSLLKLESNTQQLGAMLKNMVKNVQWHLLLNWLLGLTKLHNGDVLDTSGLNVLDVNNNQLRVLKANVNNLAHRVTSKGKEPKLQGTLGELLDLRRLGDQLDSFLNELHKQGKFSFQANVKWTFKKTQVDREEDSSVESM
>DECOY_tr|F8VNV6|F8VNV6_HUMAN
YSKKATNHGPPCFDSSGVVSLNNNHLYVVQLKYHEALGGPRVTKLNNDLHLRELHPTNALSGNDVASLSNFSLGKLALNNLKGLSAADRVSKLNGDLHLETLSPPLGLDSCQVRVLHCQRCFPCVPGLSPEFRDDDPVEPGLGSAEDELMFDFLRGQQFPGAWSVQALLLLLLTKAM
>DECOY_tr|F5GYT5|F5GYT5_HUMAN
MKTTGRTRCATTEEALSRGHPRTSQEKASELLAEPCFLQEYPVGQFPLGLTSLFGNVSGEAYLSVLDGLYLFSSKMEKT
>DECOY_tr|A0A4V7I672|A0A4V7I672_HUMAN
PELALNDVKGRPEQVLLVAPGLLNRAQREPPHAKGGGSGEGEAEVGLVTGHLDWLGAPSKVWPSKRVPSRREPGPSSCCCCHAVVLLLLLLVTGMFTLFVLFAVTDWTSQFFQHKSRLGLVEQVTAELEETSVAM
>DECOY_tr|A0A087WXH4|A0A087WXH4_HUMAN
EHGDFDFVLPAPETVHEEKRQLSELADKLDKSVYLREMVQLFYPMALDVLNRHWALELVMDRPLLDYCTFLCAAFCRKEGEELFWQLKLQALEARDSEAAHQMAKHLYDKKDCLEVSQAWWNNKGYLYAALRCFEMLQKHELQQALSLNDFNDYADLSRALGQYDEEETLLHNLAENVKSNNHSQVRSLYKPVLPLQGKASFFSVTWTHDRLPSLVLLLDNLLLKPYDLYFQLRAYCLEVNAKVTLLKFQDGKEWAETPHSMMTLVANDYEEKYDYLFVLEAWLHAQEARALKVPLNRVSWFLELHELKMQKPKFSYLLALETFMGMHRAELGLAAELLLLLEEFYRGDQYYCMLEELEDAHLVLHLGCLQARFFEQGDMCAFCVKEWRSTTSKRASNDVAAQYEGLHVLTSARLAFNSVNSYLKLAAEYMGEEYRCDGVEEHKPRSMKLLQMVSFRCDGVGM
>DECOY_tr|F5GYP5|F5GYP5_HUMAN
MPKKCSKYLNQLQNHFQEQQAVLQEQCKQEVLNFLQLRWTECKNWLESDKTGSNQLEQMLSTLVEVTGQLVSRPKTGSFSSVGNTSLHPSRSDTNLNLGLSHLSNEDSGVSSSKTHLKTVLDFERE
>DECOY_tr|H7C304|H7C304_HUMAN
YWDSMLVHQLTADNSWPSKTGAKRMDAGRLPFLPLWSLAPHLWYLLSQQFTRCLESSKLPDQLKSPLTVETRACHQVLGQAEEQKALHDAWTFPQSSTFLRLKTLSWDVPLETKSSSPLDPESFSVHSTQPLETVTRTEPKFEEWLLDNEQNSDLF
>DECOY_tr|I3L3Y3|I3L3Y3_HUMAN
HQHLELGELGKPQFDGPCATQFVTQSLFSATKVGLDSNGGKMCLLYGYLNAAQLSLGAVVLALKWKLLSFLTSFFFVLWLMPCLLLGLWFRLAEAETAALSNPSKRVAEFLWHKSGDEDLQNWRWLGVLRLGTVKNVSWFDLSLLLLVMV
>DECOY_tr|H3BNZ6|H3BNZ6_HUMAN
LSGRNHLNKMLLQLASLRNLDSWPFSSLFNHSLDLKNLQSLVALAGPEVRTVENHALWLSTVQTVDAFARRTGLVKLNASLSLTTVNAPLGEPVRELKEYACDAFQHAKYDVCACPEPCSGAVGLLAWVLWLRALPFM
>DECOY_tr|F5H7B4|F5H7B4_HUMAN
NPNAGYELLVEVCAEKDEAAYHLARTNYGDLANVEAKGELLLEVCDADSVMCACHLKPLTGHTCNVDAGRGLLDEVNDHPFRSALLARTLRLESLSKYSQLSQMLYWMSSSM
>DECOY_tr|Q5QPD0|Q5QPD0_HUMAN
LLLFSTSLDQLLSTARRLKVFASKMYNHQLAAVLKDWFDFKTQGNNKLTLYDVRVACLLAGPLDFYNDYFYKYGRSCAMGTDSLFKHWKKEGYAEALVEPTMKMTGHSRALVTGNNAKLLFNGDELDLALKGCCFDWDEPTVNLLKEDYKGKEVLFQAFSNYLLPASEPLNRYCLTHDLDFGVVDCAALSFHQAM
>DECOY_tr|E9PIM5|E9PIM5_HUMAN
PLDAYDDGYSLKVLKGDLMNREKKLFEDVDRRGVLMFHELDKSKHVAELFLAQFTTDDVTWGCGLFLFKSNEYKLQLREMVETRNLVNQYGAPHLVLGSPNTYVGHLHLVSKRKLEQAWELVPSKLQLLDHAVHVLKNDEHLKCQKKFSEEDELLDFDLAADLLAQLLKGWKSLAPVQPAVAASLGTGLVLVLREKKPKTLSPLKRLKKPTPPEGDNFFGFLEDLDSAQSGTSAM
>DECOY_tr|E9PKM7|E9PKM7_HUMAN
MRDRSEHGGSAGHLSKMTHDVGKGARLSSTSSKHYKRLRPSHKRLDWNEPDSSNGDYPHRPGRA
>DECOY_tr|B8ZZS0|B8ZZS0_HUMAN
MGNGLMPPNQSQHSHHSTRPRKQSPPSYDDDLFFVLNRVGGHQGSSTSARGKQQKCLPFNTPAPRDRAQRHWPEACVKSTSVRRELHAGEQSDQFVMGDLRYNQDEARDDLDLALKSRLTKVSALSDARKMNREDLLEEVAGPSQRAAWDKA
>DECOY_tr|H0YFE1|H0YFE1_HUMAN
GLKQGKLGKLQWHGLTYQPLCKNHLHVLCHSPMKELGLQTAAAEQRAQQFLEQSLVCGSAELTQLWSGGLMVTRVLGPPSGDQEPFAVSDYVLGLVGPDESSPVLHGFGQVPLHAGQYQLNVVAVSVATLASLRAALPAAEAPLLESLVSAPLASLVHDAX
>DECOY_tr|A0A0U1RQL9|A0A0U1RQL9_HUMAN
EAEQTKKTLQGWTLPNSTMTVGTPGQEKNLATRMQNSRAVPPLLGVTSYWPRRDDGTGHDCVGPPCGCKPDMEQLFVLM
>DECOY_tr|E9PSH6|E9PSH6_HUMAN
GLRNPDRLYSDSRTLSSFRDALDSQSDKLQTLTVGQDYANLPLYSLCNNTVGYPFGSGGSLGSGLRPETRGTQSERKAGGGTLDRPLLRPRGDYDLLSSPGYRTRPTLFSSTPVKPFGKLKEELLSAALNAGYSSPTYAGYGKSAYHADTRYASETRKYLTSSLQSM
>DECOY_tr|A0A087WW38|A0A087WW38_HUMAN
GLVSALEVRLWAESLLAYQRLNLVFGAVKEQRVMPCQGKKLMLAHRTDVTTPATEPHPVLEVLPLYYPPNVPHAVLCKQVHVLGAFKLSPMLCSTSSSLLRVDDLLSDLQAFKKKLLELDEPVCEQLHMAGEVAEQLNPCGSLLSLQX
>DECOY_tr|H3BMA5|H3BMA5_HUMAN
AFVALVLFAMGLLAQRHSPDQLGLKVPPWPLLLVQPWSNLVRLPLMALGRHGQSFALLLLAVCATAAVLLLTLLLPGHQSTLQKYEYLADQDPGEEGENLFRYKGAPM
>DECOY_tr|M0R3G4|M0R3G4_HUMAN
SSPSPSPSSSASSPAPPPAPGGDGTGLTLRHACTRPSSNSQPSVKTGRTWRARLPLLSPVPLPLPRDDGRLVEAVLELMDESEGRPLDRLSPVWTDPPDLVSVLGALFSDTAMDLVTATDTGGSEQRSPERSPRSRRCRWLGHRCSGKDDNPLDGQLSSGVAQQLRALLFASPSLTPRDDPPGDRGDEGSEEKTRGSEDEEEM
>DECOY_tr|H0YFI1|H0YFI1_HUMAN
GPRSYRQRADMYEHQEMGQSDAASVDLLNSAKTALLSSLLAQEDRTASPLSHYNPEAGNLKATPPSSPDLLKRLEREDX
>DECOY_tr|C9IZF0|C9IZF0_HUMAN
VSENFLSQTLPDQNVVLPGQSSDPAVTVNPFGRRRFTPLKEAAALLHDKSELVDQMQYQDSLLKEMLSRRKLELNLTEKPKRQKRKWLKAEQLEWHVLRAKNKSHLERRHVLDEPTRAHVTLDTVTNDWEKQVSKKKKTKVPKRTVGRVPGRCNRVVFSM
>DECOY_tr|F5H1D7|F5H1D7_HUMAN
CATPAHRRRRRSSRTSSSRSSAGSHTWSPGVASAAETFAMLPAEWGAETLLAPCTGGSTVPASSPHLSSPPLEYTTGEGPLCTGPKMLLYSM
>DECOY_tr|D6RHU3|D6RHU3_HUMAN
QLLFKLKPGVLSHKCDKGFLGTLTQLEKLADYAYLHNGEGHSLFVCVFCDADAHSVTSVEHKLLLLEEKALDNFKCVEFGLDSRRFTLNRTCADDRRGEPLTLHWFRFEHNFLLALRRRGHDKMKYEAPDFMRKEYFADTETM
>DECOY_tr|H0YB06|H0YB06_HUMAN
TRATLMRLFPRDRGDELKDLNYGERKARDESKLWKLLKTDNTSLLFHAANQQPLRWKLNKLEELELKSLYDFEPEHSQFTSYVNYERGSHRPKSNEQREQFLVRVGKGDGTALLDGSYNFEVTSLLDAEAVDEDLAKGVQSFCWQFDNGX
>DECOY_tr|F5H8G7|F5H8G7_HUMAN
VFPDSTGSFKDAPLEQKAMKLVTLTSEQFNYGVSFQRNLLGRESCGEHAEDEESGPSLMLMESTLSNVLDSVSRSPERRTDSEDHPTQGPVPATNVKAGGAPKLLKKAERSRGGSDPTGVTELSKNRKYGKRLQCWHCLGCLVVTVSLSVTLLASVLLVRDSPAGPSAAEPRDYM
>DECOY_tr|H0YKT9|H0YKT9_HUMAN
GQLKGVVQAAWEFYEQRVHESWGEPTRCNLRDLNYKLDAKLVKLAGPSSHPAQEVQRKRLEKLPLKTDDTVEEVRRLVQAGFHLEVEDLTTDTDEVTDHLLAAQLVVLDTLGAEHTLRLAVGGLRHRRLEAASAGVSPTTSTPPRGPRTGGS
>DECOY_tr|F6VZ39|F6VZ39_HUMAN
RMFMFDGGYRTQLLTPHLQQVGLAFGTQLRSKPAGLYALNVNKRAGDLLPNPKDCRAEAARADAMTVFGYRGKSGTRQDTLVVAEELDGFGEFKRYLSADTTHYPLGGVFKLTFTTKSGQDKH
>DECOY_tr|H0YBW0|H0YBW0_HUMAN
WNLTETNLVFQELLHKDGRKGSFRGRNTPNDECDNSSEPSNTLFLRNSGX
>DECOY_tr|H0YNB9|H0YNB9_HUMAN
VYSALLSSKSLCSPSSPRHLPLGSGAARDLLKRDMHDEGPTTTLVHYLDFDDAPLSPQSTM
>DECOY_tr|F8W8W4|F8W8W4_HUMAN
LPCLGLVTKYKTKTEELYMVSGSLLNKSSAQLLGSCVKLNGGEVAWLGSDSCSLSVAGVFANLDTSQGYNRVMVPALMENLKFESFGKAQLTELLRTNLMGLFDDGGLAHLKLEVSSFAYDHSQRYYRLMKFDLVDEVWMHRMLSQFGRYWVKLLVNLLFWNSEEFVLTEGNYLGLLGGSAQVASLGLKDVRKFMHLNLPHLVSGGAEYEQGQVMMTARLGGVEREEFLDKLVKDGKFRQLYYAASTGGLGAGLLAKLDPPRALEAGEPCGCSCLLLWLGLLSSVLEAVRVGM
>DECOY_tr|A6NHN2|A6NHN2_HUMAN
DEREPVELPSFFQSSFCTERKAVACVSKLRDHCQEKQYLENHVTGLSAVSSLLCCHLYLRGPNKCELEEQSHAFTCNTRGPCGGQRQLRDCMSKTKYSNPQPQPTEHKRGSYNQLFDVLGHVVKTVAVMANELQEWTPSVADPNPDLNALLELHRPRLNLNAPDGRTQLVLTLEQVKSAFSEPSQKLDLLSQMHKSHALDGYLLSSWQEPSRLLGAEMALHVLQADHRRELAEYRSFEKELQMLSSDERKDTKVFCSRAYLLQVVHGLSKTSAQPRFPERLQVVFLVLKRVSLASGDELALLVKLLAEEQMAPGLFQCRGRAVAAWLNASLQQPNQHQLLLETVRLETGRSARAMRARVGEEEVLQCNVLTVKRLQMRPSLASQNLSAVKGGGSLKPLYLALDEVKKCAVEYKHNEGLNSKLLSQHDPVQAGVLQLLAFNVPLVDLDTNLATQDFPCKRAHKLNLCKTCVTHSCGLSLKPHVNEDFENYCLPCSLFETWQAAQVPM
>DECOY_tr|A0A3B3ISP4|A0A3B3ISP4_HUMAN
LNNKLKCWVVLLYTLFFRGPDHADFSFNHNWQERLAHLRSNRRYFSVSFLYDEQASDX
>DECOY_tr|K7EQ41|K7EQ41_HUMAN
AQLSAEGLDQNSTPPLPQEGSDEQQTQSKATLPLHRNFTSLDTRRSLSCHRPQAGQLCRWLAQQQSQHVHLTSQERRRLQWTAAWVLAGWARVHQLGALWSRLADQRSQRQLLALTPLLLLLLLLPWLLM
>DECOY_tr|H3BUB1|H3BUB1_HUMAN
FRNQGLKGREWRKKGEFWLRNLLMRSSKKNAQLEALHFEKARADDSNVPSGDLMQLNPRLFLLMRHHLKRMCLPNGYVTLRELTSLVDKLELETLDQKLNYGLFKLEKLVLX
>DECOY_tr|D6R9I2|D6R9I2_HUMAN
LRKYNCLEKCFSETSHKSMHEKQSTPDSPCGDKELQKRGDGRQKYSTLDALLALASDDSSGTSQLKYVSKQASAVEELTELGEDEVELTGEALEVELEVPESEASPLSETLVNSTEAKRKKLAEKNGTTNEELPASNKERVLENKALAELMQLFEAKAWVDNAEEEGQLMKLATYTFELLRHFAKMSVGELEVLPEQTFEQFKFYFKFSCAALVKAHKAFHHGDVLLTLDTRFDQRNEEQRLDLLKMHHEPFEQLCEMTEEAEM
>DECOY_tr|E5RIQ0|E5RIQ0_HUMAN
WQQWSFDDNSGFVLFFGLLTAFLVTNGTLVLACAGWELLHRAAFVLPLGFASVVLGTTLFLALKECANSM
>DECOY_tr|H0YMG9|H0YMG9_HUMAN
DNTPDVMMSDSKELLDVVTEAFGVVYMAVAVANAFAFLLGLSGGFEPGLRSSLLYYAGGRGVFGNTALASTSLGTLSTVMTSLLLLLVGLGLGAEGVLWSRLLFLMVGWLNLM
>DECOY_tr|H0YB97|H0YB97_HUMAN
XLHGLVFHHLLHNKWSTSFVSLHGFDHQLWGAQAQVASLLVACLLFPLFSTGFVWLTLWAAGDLLLLHLLYLLFFVHNKAMLGRMEVTRALREFEDTLKETADQGAYHSLRVSGGPRRHTFESLNYKRDVLVLRWEECGRSQAVEDWTFRYPTPGQAATEAAVPDPAMARPAVKG
>DECOY_tr|K7ENF7|K7ENF7_HUMAN
TSLLQLYPLHQKYAFVLLLLGQM
>DECOY_tr|F8WFB2|F8WFB2_HUMAN
VALGLCSMQLMVVVKTVVNWQKRSGDVLVTFRGKAKCESPLSLLYDLTVSLEDMNTQELCLPLTLLLGRRSKDGGSLFAKKKLLLPLLVSAEM
>DECOY_tr|A0A494BZX5|A0A494BZX5_HUMAN
AAELKHSPNKLARLRDTQNLKEKSSHLWDELKKQNPFYGLLSTLEDSRHKSKRLLQEKDDKAKDTLMEMQRTTTTHHNLQEMEQDKRLLRLTDDKAENQLSLVEKMLTEVNSKNEKASLREEKALLEQDLELRLDSSGELQQLEKYVKLENNKKLSLQEKSLELRLGLGKKTRDLDELKQKQLTKEEAFDNMLQNAKTAEGERQREVKLHFKNLRQESFPRGEFGDLELQTALSQLLSRDRALHEQRHDAQLQRLGQEVLLEKSEQNLRLSKENKLELREHCDVKRLKEREVRTQHNHYLDNLQEDTGQFKVEKMEELESNKDEMKKRQSDLKALENDKLMKLSLNHELKERLKNLPDLENEYKSVLKESSTLQAKESTLQRDLECKAKEYKQLKYLEMQYKEKVQGQTRQVRQLTELKALRYTASFLEDKFKQLKAGESLPWNSDEQHCFLVNNLVKASVGLSSLMREDLEAKCSSLSKVEGKHRTTLVGELKTFEKKTKSQTCVMRSQVALLEGNVRDFQRLLQRAVDTEQAKVPDHVFTNKGTGPPFDGTCLKYLCELLTKTGAGNPGVLLTLPSFFTLLKQKDDELGFRSVGLLSKMERLSM
>DECOY_tr|A0A0J9YWM0|A0A0J9YWM0_HUMAN
EPSPDELAEMTLAGSQHLRYAKKVSSRKLTPSPTLFAPDSCGLQGNCLTEPSLEAESGEGYDEFHEEGGLVTLVSQGHPHRPGPLLLLAGHDPEEMADLCESPVASGGASDADGEPQLEPHVLTSTDEDTFTECESYTSESGMYASDTVENKALFPM
>DECOY_tr|K7ENJ3|K7ENJ3_HUMAN
LPAERERYRKGGYLVALNNLTAAVAPHEPGLTQRELQLADHLLDTAKEKYNQRDYVLALLNLMTAVDPHCHGSRSELDELARQCLPVAVERYGQGAYQLVLNHLRTRLAPLEYGGQQAAAAGAAEPKRGEEEESPFLSALSRRDPPSESQQSEAPPDYRQLQGLFELRKHEEELQAVSEESRARRLQTEELERELWVNEQARRLAQRSRLKQEAELAGVHASLALLVVQKQEELMELGAAPGQGALAEALHGALGHHERALAELGQVVRQTRQVLEEPSRLEPGLGASGPAAVQVSM
>DECOY_tr|F2Z2X0|F2Z2X0_HUMAN
MLAATGCSRFLLGSGLGLAAEQSSPKWTGCCRTASSTARTPSVTTRGWTRRPSPWPAGTPSLESSQFWLQLREQAGEVSDSAHLVRNSLHVSFDRGLTGPAAEASDTHGLMRASRAVVNYGEWVMAVVPGSSMRYLLAPYFKRRPLDQYHEALVSEPAQLKMMGVLTFRRGERFQLVDGVRRLQVGDKPVAVLRTRETWSPGGSGRHVLLSPGPRAPGRCLRGLARSWFLGRG
>DECOY_tr|K7ER53|K7ER53_HUMAN
RGLFGRHRSLWWLRLSACTGTKRKLRWGSMTAMQKRPWSFRSPRTCSTTALCSRRWGAWRSLARTRARSWWLCRAQSSLRPTKRNGLDTEKRGLELDSRNKLLLGACDLVRAMSNEPLLPLELKVTNSLLAEHSTTSVKTGTRLHVQYFAHRPLRLDDATGLFLQLMLPENELYGHLQVLPHGGASKAVARGSGETEYHRAHHKSPQVERLLEYPGSHSPLQWDLAPLTPSMYSTPSLKPKPAWQYPHQPVALYQDCFGKRGLHQFSSYDEPAFDAPPPPSGLDEGVPEKVLAVSPPQELTKRTKSVPVGDGLDLSSDTTLANLAAVLASSTYQTTNGLWSDDTVSRVPSGHPSPTPSHHPSYPPRQGNLSKRKYNCPSARPSRSAGLWSEETVSRAPSTSPSRHPSGLLTCAGLRGPFGEEPDTKTPSVCPSQWPSTQPSAYPYSYNSEYSSAESNCRSSSLSSAPSLCSPRDYAELSPLSLTATSPRKSSSPLVDEVEVDHFFQNNNHYLGLCSTLERLPSELAPAGDRPTHGSSLFYGAPGGDLAAGYGSPHDAPPLLGPTSTQLNHCPAPLTSHATPLPLAPSVNSSAYGYHEEEAKSMTGGRAPAPGLTERGGFVAAAPGLPKFSPVPFSTSPM
>DECOY_tr|C9JUV8|C9JUV8_HUMAN
KEMREREETRESLAKLKEQRQWLFYSAGALLLLSLPLTGALAALWPQARSFFPDALSLSAKTELGLLSRNLLCSVGGGSSRGMLVSAAVAYLGVGDAVVPAEVAPLNEKGTDSKWLQPQPYWGTRSCELHLGGDEYKGVELHLDSGLAAKVLEVLKAEYFDGDQFYCLKYGSDSATVNHRLLAKAGGTALRDLLSRTRGYPASRQDEVKEGDAYVNVVRQLSSSVRWLEMTEASMTPFLHCPLDADEGVM
>DECOY_tr|A0A3B3IT96|A0A3B3IT96_HUMAN
CSVPNRVDDFETVNQRKRVYDELLLKWSKCESRPPTPHARFFQMLRGPTFCLHCHRYPTVRNVLWDMTVLGLDHLHLAAKGPMRMLLNFVQRSELLKHAQFFHMSPPFLLRTMAKEMEAKLLTMRLENAX
>DECOY_tr|J3KSS0|J3KSS0_HUMAN
HGFMSVEQVEDKRDLPMRSVNKYRQLKESLPSSMKRRLLHSPANFRKRHKNRSDSTVFPNKFM
>DECOY_tr|M0QY77|M0QY77_HUMAN
EGTMEEDDTQRSGNLAPSGPQVHSLDEFGPSLSPSVTDPSTDCSGTSQESTALTTTTSPPLPDEDEEELFSAEPLHSFAEPHRQAKLKGLTTLKLDWPQFQGLKCLACHRLRRLFLSDLRKDMEVLRTTHHLRFESMQQRLASSLNNFNLLMENKTERFDLMKNQALLLANVDDTNVMSLRLGCFRVSASDPLDM
>DECOY_tr|A0A0G2JNM4|A0A0G2JNM4_HUMAN
PCSVKVRSKPANPLETYLLTDTPPKTRPQSRPTKRLQTFVCHDLQAYTVEQPDQEDSDESNARTNGAPEQDMVAAKKNNSYWLHLLFFLLLLFLLLVVSTGLLVHLRHPNGKSSSPETPSPWSSSPNGTVSVLLPDSPDSLEYPSRHFSGFRCYTGGHTAPGLPFDAQFRTNKRVVAPRRLEHAGGRESLHYMDYSRSSSCSLTVSEGAQKVPGPQASLSKPEYPGTVVLDLPDSPASLQYSTHTVSGYRCYTGALALMMPGLSFNKASVGDHLQGVRLSPKGDLSKEHLFFHEFMLDSWCQLLRVEGKSVLPGPHALLSKRPHNGTVMLVVPNSPASWGTPSHPHSRGCTYNGAHATTVPSMNFSEQFRLGHFLPLHLGDKEYLMFNNRFHHYHRCLTVHGRGPVVASPWASLFKPDQGGMHPGRAQVLFLGVCAMSVVMLSM
>DECOY_tr|A0A1W2PQZ5|A0A1W2PQZ5_HUMAN
ATWNTTLTMGRRTTRGLQQACLLLLPALRLAPADM
>DECOY_tr|K7ERA4|K7ERA4_HUMAN
LGCGDGPDRGRQWGPMACPLQQTLSHSWQKANKVQVAEKLPGLRVKSRLTYVEAKAEMVKDNKARRYKKLLTAVVDTKNQLLQSTVQLTGLEELANLRKCVDPSDKVLAKFLESHKLQKLEEVSPKKKEEKRVDMSFGERKRSRTEKVVKPAQKQEERPRKVKEQGKRPAPETSX
>DECOY_tr|E5RH66|E5RH66_HUMAN
KENVEMGRNPWTEGAPEKQVGNRLRYSLFNKPGTTDVVLLLGNFSWFFLCPVQLAGLFFLLWKEGEFTTLRLEWQAQWFYGSAGWRFQLHWTVSNWFAVFSLLGSGLLFARRTM
>DECOY_tr|A0A2R8YFT6|A0A2R8YFT6_HUMAN
LCTLKSRRSETNTPPLNQHNQSMHNQDAKDNDKSLLLQDGLKSLEPLPENNKNVKLQNLSPRKFLFVKKLKKTMKDSPTTESNELLELSSSDADDLMYKGPNENYECLRAEELNKAKKEELTEASSDDNRTEAGEKTSHYGTPVSEDDGVKKKTSEVNEANLEEDVDEKLLEEKTSFEHKDKQQVPSKLLKSENSNLSMLHTMNLLDTTEGLSEVTSSNDLEAKETMEDLLYDPEEPQMLDQESLVSEQLRNESRCPFVSNPLFCASLGLTGELPPLRRTMSFSDPRSEKLVLRFLFNSCLTPLFHNTFNELGLGKLGRHGDGFTYMLGLDTLLATHNEGCSLYSLTQRDLNELKVPESTEFLFTGLGLQGFQGLGFTYVANETLVVTHEGGCAVQLKVEPLESVLQPRTHNGLLQNPLGKLGNEPEGFVYLEGDTTVFASHYYGCSLWSVKPGLTVQQPVCVNSVKNLGLQGESNDGWMFRLGDETLAASTNSGASLKQKLHESTFFSLVHFTRNEETDGLGLQGENNGGTAYVNGGETSVLTHRNGCAAKLKVEKPLKCVTAKSPLAKSSGLGLQGWNNSGFMYKLNNGTVVASHEDGCSLHVPVDKNFWKFGPNNEAKFKSGFTFVAGSDPMLEEPREM
>DECOY_tr|I3L1X5|I3L1X5_HUMAN
KLRTKNLEAVLMGVLARGYTAALSFKKNFLTSRDYWSDPYELPFWDGCLKHVTDLDDHCLRLLSVESLASSPVVETM
>DECOY_tr|K7EM76|K7EM76_HUMAN
TFAHSCFECVHRPERNKHKALHMQLGRNSSRAHGCEECVFKLERGKHFAEHLQLERTSLFKCACTPCAHKPPAGHKLLMHSQLKKDQMFQQSCSSKCYPMEGTHSVMHRVLERRRMFTEQCVSCTFVQERSNMCRNAEHELLNKREFYKCGKCPCEFKTEGPKRHNHKVLYKYSLKKFHCTPCEVPVATKRGNEAPEAALSGASLAPEAACKRPLVNKRRSTLVAEPESM
>DECOY_tr|H0YK64|H0YK64_HUMAN
NGVSMSGFHHDTTDLSAPLPTSYHLNTLDPLSGGTNLTGLFPSLGLNQGNHPFANGGGVDCRSRPGSLSQLKETEWLKQPLKPPVNLLNEKELPGPFSAVMYPAPWASQGGGGYPDQKPTSLASTHLASDSNRTNLASTRLFGPKHEKDWPPQRQPWSEDLPQSSYNAGFASGDFRQGKPDGRRSHLPHX
>DECOY_tr|A0A0A0MRP3|A0A0A0MRP3_HUMAN
PAELSTRLASLCKELTGFRRNSFSVANAVQCKRFLLKRLLLLYVWPDLLQNLSARLVALLFFNCKEKQETHKTCHEVSTQNFLKMLMMLLLPSWCVSLVCMLGMLQLATETTRLGWQASSQSATKARARLVCSKALTALNCSFTVTLALLGLFAFASAFFLNGWNHSSSTGNGRGGTSLFCWTGPWQVTYQGVGLVPLLAFALVALWVGLLVRATRAKTMHSAYWHPRALALRAEVAMASALFLSSLGFVTMTLGFFTCRLGSPDLHERWKQSLYVVLVVPTTLLQGVLDTLALWGLCLLFKKRKSSRRREYRSSVLLMALANGVFGTLLMTLPFAVSVSGCDEGSGPRNPLTRGAEARSEPAWMGTYSHNRLTCFPADGGYRGTKEM
>DECOY_tr|A0A1C7CYY8|A0A1C7CYY8_HUMAN
PHLVLKPRSLWAGARGEFDRPKGLVTFVMTLKLWPGPERATTQAPAQGPRPQPPLTGGQRLPRTSPRGRPHLQDWPLQKNEAAGQHGPGPLPEPGARRGGRALGQHCRVHLCLNGVYVRSHDAEKVEEPTGSLPCGVTEPSLLQGAATGEEEEAQQQVGPRPPTGEAQEMACKVKMLAELEQDPLPCEALNEQELLSLLFGADGDQDEEADEEEKEEKEGEGGEPGLLKETENWAGWGQAEPDSSVTQLWAQTPPPFLRSSPFPWM
>DECOY_tr|H0YKG3|H0YKG3_HUMAN
MPGAYFPFTHGLTKA
>DECOY_tr|H0YE05|H0YE05_HUMAN
QEDTSQTYHQCFTEGLKGLKLMLNEVPRNVCSEFLNLLQDSPAKNLGAVLSQRLSVSQTASAVPTLVAKERELRRYGTLPTSPAFRKKSEFHQQLNYEVNAQATKLGLPTRDTKRFPTGLEEEADAGLFRLEDFDGVTLVYEEYKENVKASNDTFSSLDLLCEKGLKRLDFKLSLYKPFYHKELKGAEVLLGDHLECLVALLCPPEESATFDATHFDSPLKGFSPNLLDRQKRQRSPKLPPEEYPNQFLDLFLX
>DECOY_tr|H0YCS6|H0YCS6_HUMAN
EQRGTRRLAADVELMRGLLSQCDPPLFHPMHFVRKGKVELLRQLNDDDFPLAGVLLAFLLVGCSWVDKRAGDKYERGLVEPCAYHPSGCSTELLSDGVQLSAMGFDARLLNKNEDLLLNEKPLRDHCLSHSHCFDLASLLRQFKRFAKEPTRLKKGVLYDFLEGGSVHEX
>DECOY_tr|X6R922|X6R922_HUMAN
PQADGAELKVTLDFTPMLGREVDPGDGPEDEKLLLALEQQFAEMDPGQNDTPPEEERKQEETPEQVLVSGVPQSSEQDNRGESSQRSRALLESM
>DECOY_tr|Q5VUC9|Q5VUC9_HUMAN
VVASWGPCCSHFLVLLLRREELRATVENVGLALKRQVHAPTWGSVQKQADKKTKELNESLDVALSKCRESKKFEPLKTKKKKNDEKQLLGLKARLDELTQLLFHMDESELASRWLLYPNNLSKTVVLRPKRTLSRGGPAQPAAAM
>DECOY_tr|H3BRD2|H3BRD2_HUMAN
KRNLDEACEECPYKFSFLHLFQAMDQQQEPTPLDPYYAALTHLVAWSRHGLEREDPPCDREKFTRKDQQRTMWKTFDVCRACRRRPSADEAVPSDSTPAQAPTSASAAARRDGARGRGADTALDDMMERSAGGPLFFRL
>DECOY_tr|F5GYM3|F5GYM3_HUMAN
AAQATAALSFALAPKSLNARDYTGNLLALEMLQKKMLSDEGEAAPVLKKLVEEVRKAKLLERANQADEVTLLVHLDENLHEWNKPRGNQEKKKERDMSKGRGVMKLCGTEAELKQATLRGPGLRLGVFNFDPYKEVPVYKLEQLQVLPGVADPLEARKSETSGNLTDNYM
>DECOY_tr|A0A2U3TZM1|A0A2U3TZM1_HUMAN
YVWSVPVWQPATCVLEVAEELRHLTEDLENNLLTLDFYHAYRTQLLDSKEQRLQLSEDENLGPTLTPAALFVVFPAFEARTLKVLAQPEVDLLALLGQEHKRLLTEKLTGYMADEHSGYELYENNSLDQMMQDHSVFYYKNGNEEKKDPRPTTHPLPYARFDPKHTLLTKNLRRHGVGHAGLLVLKRKTFAPKLVVEEYTVLDLQDFVANKHALKYKDYKKKKQGFWTCSAQQEKQKTEMALCARVWEQLEPSPLLGATGKNSNEKLGQWWNHDKDSLLQLLDGRVRFLGAKECPLLDKDAPDYEFQRAVYLSVSNNTSSHGNAPSRQSTSPSRDECSSSQRTYSPVKSLTLFRGMRELKMQLQEVTQNAVSLGNLRELEDGVHLTGRQHLMGGHMRLAVLCHNLENKMLTLGMPEDTKNQFQVRLRVTVNEMDMDGNASEPSDGNLYPSTPPPTRVLAEDSYVEHAVVDHTQLLAMFHPQTLRKLLKEADNNEPYCSLEELVKERAQVADSPPRNLQPSKSTNKLDYLDLLTHLHQDQFVSHLFDLKDESCDTLAHLEELSDLVQSVAGSSTPDESFDPLEEPPDGYFSNKFHSSVAALVAKGKRRLANKRFLQEVTEPLHKLYARYRDKELWPHNLAEYVTRLEAPDLMLRRMVLKDASESLHSWRQPNKMKYKGLLGEFRLKETGYFPLCGSLLLFLLVGCGWVDVKPGYPRKEVVEPAMFHPTGRVGGAVLGSEGLQLAVGFGGKLVPASNKESALLVCHKPVRDHLLNNDHCRYLAELLRQMYHSAVAESYVFGADRKAVLEFCLDAGDMFEFVMYLMGDSSYTELLEVLHPKHLMHCLSARKELDETSLGPSSTKFAVDVKLVAFQQGTRENLRRCVVSFPKGGLVECLEYVDEFLVDDDAM
>DECOY_tr|E9PKQ1|E9PKQ1_HUMAN
MLPELLEAKEKLCLRFLTSRGLFENPHQLKRDYADCVLLMEHLRLGDPTKTPVLEWFVLLKKLLTHDQLPLVRFLLTMLLGPKLEGNLLMLLKKVLAEKTKSVDKGELDKNLSLESPPESDMPVNLLTYCVNEAATM
>DECOY_tr|I3L176|I3L176_HUMAN
ATLLNCFDALTSWVDVAVHSPLDLSTPPPNWTDPYGLMWDSWKVVSPLLKELDPVFSSKVLDDQDDQDEPSSLQKAASKELLCTRRCVLLSFMALGLAAAQEQLVRSCEESFCKDLQSNHVAFMNLTMLQLRMTSGLPSPSHQLLVQFKELKVEAVAPFTEM
>DECOY_tr|A0A2R8Y5C8|A0A2R8Y5C8_HUMAN
SLFKFRALRELQARRLQDTQFNLVPKECVGLHYTDPLFYSPSGEGTPLQGNLNLRTFPSHTSRKLDWESRPPEPVSEMFKKNLESLSAHKKHLEEQKSDLDELMLNSRHLYLNEGDRLRKKKRERMLLDEKTEAKLQTQDGNSTPVTVELHKTEKVWAETPEPEAQEPPEDKKEVEKAVTKEQKAPVVKKTASADLVGGEAVQGQTLAPASTRPPRSDASDVAAGDX
>DECOY_tr|H3BQJ4|H3BQJ4_HUMAN
CSVEMTHNVQGLGESSESHTCAQRPSGDVSSASTLSARTRSARLTMSASPMYGMGQLFKYFAETKLGKPLFTTTTPDKLSNCEVVGDEAPANDGVVLMVPRCLKTANPVTGRPNLDLRRDSNYMNWFLQLNAQNVVNGLQRQYSQVLETNNVLEEQSFLHSLVTDPLTSTLGSKLTAAWDLWKGGNPDLNVLVLGEVLDPFLLAKFALVYAGAGVGLGLVKYFGFHQVVSPLMAALQEMSPFQYGQPFQSAGVQQGPADVHCVVFKHTLEQMDEFNFFTNFCKLHNLGVDHYTLLARPNKGPSRGLVVHLLGYPTELDHEGDWCEPM
>DECOY_tr|E9PIW7|E9PIW7_HUMAN
LAEVELARPHGAPQVFLYHGQLEGRLGANVLGAAQALADAQQELTEEEGDGELSELHVAWSPGGTGQGDPGGTGALGMVWPVLLFLGALELWLCTPLGLPADLHPKVRQKGPM
>DECOY_tr|F8WDN5|F8WDN5_HUMAN
RPLRSPPRPPACPKSLTLWRRSPRVPGTVRPGSACRGPEVECPCLWSTCWSSVRRPPWLCAPTRECPSSPTRSVQLYQFCNEQAAFTGARLLSFSLVGSSLDQKVLVHSLLEVLCPHEQLLVVSSEGETVKLWTDFKLELCTDDAVPRQPDVLVACLAPLLQACEPDM
>DECOY_tr|H0Y8Y3|H0Y8Y3_HUMAN
GLKRLQRCGCEPAFKFEYCLECYLAKGEEVFGLYAMTKNCHACNFEEPHWKSGLAVLFPRGLVQNCHACMPRKTGAPLHERAQVLTDQDSPQTQGLASNAPAVSGSYTASNSRLGTSPVGQNRPQWSPKSLVGTSGVKPFAAAATLSTVGRPGSTPSDLSEPMRSTSAVSSALQPSPEQSNNKKATNDAESKELHETGTLQALRLFRSSQTTGRTRPWDETDELRKKLSAX
>DECOY_tr|F8W128|F8W128_HUMAN
KEMNEFAGGQALVTNSQLDFLFGSSKDQNKRQSM
>DECOY_tr|H7C125|H7C125_HUMAN
LLLSWCKYYTYVENNLDFVGEQKLEYLKEATNLFAEEVNSAKTASTEMFLLGHREAFAEGEKKEVRREELSDKSNGLLMLVMNSNSHRQADELWTTLHNFTRDX
>DECOY_tr|A0A2R8Y4L2|A0A2R8Y4L2_HUMAN
RRFGSGYSSSSSSGGYGGQRNKPAFYQGGGGHPGSRSGEFNGKGMPGFNSSQNNYNGFDNYSGGGGFNSGDNGFGNYGDGSGGYGGGRGSGGFGRGGSFNGRGGFNDNGGFGGRGGGGFNGSGRSRGQSSSASAMEKQSLKRAVECNHGNVTHKYQLVKLDVSDHDDFTVFAFRKKGGSRGDTMLELVEKLGYQEFYRDLHHEETDKELGGVFKKLVTLHADRPSDQRESVRKAPEVRVGDKVHRPANMAADVEEVTAYTVFGFRGRKSPNTRDM
>DECOY_tr|C9JLJ1|C9JLJ1_HUMAN
ALTHAGNEEGNATNEGKNASGQQSAAAAAAAAAAAQQQAKLRDYAQRQTQVVDPM
>DECOY_tr|A0A3B3IU28|A0A3B3IU28_HUMAN
XTWFKLNVRLVFFMDALSSDTGYSCARFKREGTARGPRRSAMDEVPAATEPPRSTKVASPRPPPVESERTKETAASALAPAPAPAPAPAPAPTTAPTPVATSPLEESARLDSVTDQLTVASFLGSVNFNLDGPFLTDASQLLAEVVGVVQLSSVSAADLQAQDGKEEPPWLLNPGLVLALNSPTKMNVEQEEARLALKFMLRYLKN
>DECOY_tr|F5H2D6|F5H2D6_HUMAN
LRAKNTSSLKTERLQLCMALKQEGAAPTGAELGRERLEASAATRCLLWHLASLLRACLGLCEEKAGHCSRLDCFMDMLDLLAQVCLRDSFDDFQSSLAKYLYSLLLPNPSPGLMAQELLADALNLLDWTAKGPFKKFMNLAWQYDSRWKEWAQLLAKQLNVKVMLESQAPPLPPPWSQPSLFPALSFSM
>DECOY_tr|A0A2R8Y8A0|A0A2R8Y8A0_HUMAN
KKXGAGVNKAATRGKKVRMKRNKREKRQSKKKTEYLGRHARLKHPEKKNAYDLSDYLMGFGTKTGGGFHRTFGFVFLVDPTKTYKMAKKL
>DECOY_tr|K7ELL8|K7ELL8_HUMAN
MHQREVRGDTELSGVYLDEQTELMESGVVHNGYLLQELLSKTGVSAQGCVVKVCKSRG
>DECOY_tr|M0QYB1|M0QYB1_HUMAN
FSTENKLKMPPTLPTGLGSSPWPAPTPRRPLDPGRSVLEQRCEVFSGGRRRGAEAQPPSPSRGHGSLSTNSSASHLSTLSRLPSPSPLCGWSPASPAPPALECHELQEMLEQETLGGALDNGASCGGHGDASELALKLFSALPTSGPQTSLMRGRFTVSWRTVHNNDACVSLLKHESLMKPLVTRSHVTFTQFLQPGSGVTEPHQVLRVVGGSSTGYALELWNGSDSKTPTLYVSLATVGDEAPRDYLEX
>DECOY_tr|H7C1U5|H7C1U5_HUMAN
QSPRSPAPCQQRKACTCLGAGGLPLAPKRLGDAGSESGSYAKRRLVYFLMDDRQPAKWEMFYTSFMWTWF
>DECOY_tr|E7EQ72|E7EQ72_HUMAN
MHRLREVEMYEQEKHVATMAVALENLMEEKLNQHADWTDGGGETEMDQKGPAEGLDLTFMVKLPTMTSRMNSFCKFYTGDMHAAFTKYGSSREDKGYLKGNDPGTLEVDLDLFGGEAVEFLLGKMTGSTRVEFFCEEAHADLSVFYGSVTALLAALLVLLEALTRV
>DECOY_tr|E2QRH1|E2QRH1_HUMAN
QSCRKKKRRHSALPDKRKGQSQSPGGLGWALSQEGSRVLGPGPHPKTEAPSPSGFLRKKPKSSAPSPSPSLRKGQASPSQLAGQPRGGGPSLLGSSPVPSQSRLWRPRLHHSGVVYVMGPLETEESSKGALGHSKEVPSEGPLGLAKDTGLGPCTRPHDQPPSTRPVKARLPSDQCGLLVAPDERAGSMRTRVGQGQPDQAATQPPSTEVSRVQQPDPVREAAEQGAAFESPSSDRATGLRHPARAGCKGKELSLRKLEVLQALTLGEEQELEQSLALFDMQPDPSLLEELRFPHLVAEKVTVFDEQSCKLDLYSLLGPDSTLGDEEQPQEKVKGREQGEPEGTDGPHSGLLEEMLDVYEQVVEPPLEEPKTVEARPQRPPPPLHKATEARPQRPPPPLCATPKAPGKDSPLYVPKQVVEPAPPRGPERLPPAPPPLSQPKGMWQKSQLQMEEEAEFELKFEAMEYFLRMDFNSTHQWREMAQWLGEELTMTKRRPALRSLVPLLFCSLAETDPSQPLRRHALKPYHQWRLFNEYVKSKPCSDDRPKAAQSPALSGEGHAGQPWRPANGPSVLPAVQAAPPPPPLPLGHSWGGECAQTGGVVQASTVPVGPAAALLLPPPCMVGGCLTGPAQWVLPAQTLLLTQAQPKPVPGVERTMQVFVNSAGAGSPRGGDQGAVLPTSPFASLVLPGAPPVVATVLPRPHAPGPAPTAFPLATFVSLSTGPNVTVGPGLVPYAGNSAM
>DECOY_tr|K7ESB1|K7ESB1_HUMAN
RGHEDHSAQQGQVSRLDHGEWRAGQGGGRRGDGEPRFCLLRARLPTSLFAEPGVHGRLNGELHLEELAEPLDPPVFSLENHSLDLMQLAQLEHWTGPGLDGRVRLNHALSLRELQDLGALPEPELRMLQRNQLQL
>DECOY_tr|H3BQJ1|H3BQJ1_HUMAN
TELTAVQRVSSCSTRSTTLPWRTRSNMTTLGLWRSWRALTSGGVTHFSSPVRKTPCSELLPCMADATTGGLLTCKFYFSELYKAYLTRNLLELNMEDLDQESLCDQFFAALPTDVLLANYLEAPTQALNVAEMQEFSGLPHKCPVLEALRSQHLTGTLLLLVNDLMYSYTLFDLFSALPEYAHRNMRHFEVVKMKERLDDLVSVTLPSAENALFNGYDTSQLHKLLX
>DECOY_tr|D6RC82|D6RC82_HUMAN
MKLGQVFNTLDENSDFVSLKRT
>DECOY_tr|H0YI37|H0YI37_HUMAN
LRASLVTTADLHAFTTAPAPDTLDDAPVYLAQVSTLSKKGTTTRLEQMTGMDTALTPQYGVASPRLGLLASVESGKSTAAKDLNLVGSELMEHYLDNGRERTEGVGAFVSYGGHKAAVNNLLEMLLVKTGVGA
>DECOY_tr|C9JXZ8|C9JXZ8_HUMAN
NRRKLLVRLFLLATTLLSFNSFLVAMAPQLYSLVYFVLLNDLFYLFAPLSKWMFDSFKEWSAKYLRNSQHKKDLVCFSVLVCFVKLVLESCVNVTTPLYDKYNEENASKYLVLRLSSSLALFLAGLLFTYMTSLSCLVPHSCCKQEM
>DECOY_tr|F8WAY3|F8WAY3_HUMAN
KLVPASLPVRFLNHRPSQPYSEPNGGLAHHCACVLLAGQRCAEDEFEKLELM
>DECOY_tr|E7EPU0|E7EPU0_HUMAN
PEELSSGEDHRGLEDRESLKRPDCEEDSQMEKLVSNTSTMHSPSAHQGNPTSSTLDLAMNSHREEPSLENDCTLYGDLAETEM
>DECOY_tr|F8WBP2|F8WBP2_HUMAN
QGCARPGRSEEGRALWRGAVAATAMLALLGLLVSLGMLESMQSLEM
>DECOY_tr|G3V2P9|G3V2P9_HUMAN
MDVGRVLLLDCLEHHRQLLNLGQLLQESHLHTLNALMYTPSTHKD
>DECOY_tr|H0YM73|H0YM73_HUMAN
KLRNFYLQKTEHFELKEQSCRSLGGLALTNASQWGFRLSPDFPSLSQLLHYLTLDSPLVSPPTCQPFLAKTKLPYPTLAKMLLQPDKKVLCNENEENQVVQSVGGPX
>DECOY_tr|A0A087WY28|A0A087WY28_HUMAN
RXLDCKCVEPSLCGTVRLGRLDAQCGSDKEVYTGTSVRTTPGPSKHLKEVSGEAEGEARMLEVFSDESSGSSNKLLQLESVLGLLDKAEAQRVQVLRTLQKDEQEKA
>DECOY_tr|F8WC65|F8WC65_HUMAN
VCVRSPLVSVLACLSLLLLLLLLLLSAPLSFHLAAAPEM
>DECOY_tr|F8W9I4|F8W9I4_HUMAN
SDRDPGSRSFEQRKMEKLQRRRKQMVVEPNSLRTTFSTEPMKDYVEAARLSNEVDEGQFRPDKDDSARQLAKERKKKEKKEKKESLRKTFNQLVGKEEKQEPGNSQKKAPPLADNEKNLVRFGREDKDNWNLQVVLKPEDLDRRLEEGSVHVEYLSKSYLSPRMMDRPKFEALTELVDQTTATSSRVLKCTAFNGAKADQFYRFMVGHFELDETPQSLEFLDRLNANWHHLLDAKRRLEERDGGASM
>DECOY_tr|M0R2J6|M0R2J6_HUMAN
LHLGSRDNHWTQVRTSLTHRHHLWWHDPGWTEAGQRELVSGVETLNM
>DECOY_tr|K7ENE0|K7ENE0_HUMAN
PFPLQPHWLKKSGNLTQFHEEVPLLLYSEFQCTSQLSSSLSKGCPVLVLGHLQAKVSCLDRPKCQLALYFPKNLLDEDYLAM
>DECOY_tr|H0YA74|H0YA74_HUMAN
LGTVTVESCTTKLSFTLETSCLTFRCNLHDSLRQLGLSNKMSSSSGRAKRQLSNVEELNGKDKPLLRMSSGATGESSRSRRLELRFGREFPSLSSALKVAPNAEYGHSKTNFLHHDGSTPLKLSDSLPHLKGVHEAX
>DECOY_tr|H0YI24|H0YI24_HUMAN
QVGAQAVALGQEPAQHCAKTFLNLHLRHSLQLCLASFX
>DECOY_tr|D6RC14|D6RC14_HUMAN
MGPKMTGPWRVGLDGTAVAGRRPHKTTQGHTAPQKGFGRKWMVGQFKGGLKTATVDVYQGRPFHAAYLPTGKPLAANDTLNFKLVTKQPPLGLREYFELLSTKRARFSVKTGGVSLTAKMGNCNKESTKYLVHCDQVQLLTVVKHQGKDTWLPKM
>DECOY_tr|A0A0G2JNR6|A0A0G2JNR6_HUMAN
LPELDEDGCAYEYLDVAGLPSPAEFFRPQAPLRSLASKLQEVPSLEAEFGDEWPEGVTEEAVLLDYEEAAKYEWDSLEPGGSDGRDLLSLQKEQEHDLKYELNFFTDFFVNAKLRKCLDQLTKLGERTKPVLDLMQCLCDQFPLAELAMSDRRLCQEEYFYELEFMSLAGDGDLDMRCFWYELSTPKKTDEESLLFWVFDAYSKLGKEQKRVRGTVAGSFRLDLKMTSLAHDNRHALDDADLLLDHDTDLEWKFCYLVYFHEYSFFETLQNLDAEEELLAVNQLFSRRSLEACTRLGSWRSNVAYFRLQLVTTLRYSHFESAKELFSLGPHTNVVDQLFPVFDEQVLYNCGPSMLLHVKFAADDHCNQLKRLWMAVKFHVSVSGRTEGGAGYFLPKGWYLPCGCKAAVLGMDDMTRAEHPRFAFTSEKLSLVADVNVSDQRPRGPFYFTPLSQSTAPPLPEKRQVTERVTGARRSTRGVHPARNPSSAAGLPLAPGPGPTGPPELGSRPPAALPATPWAGPQEGDGPTPQRDGPKARRLLCDQLRMQTSAESLWYLFLEDKVKMLVPQLKVGPPM
>DECOY_tr|F8VVF0|F8VVF0_HUMAN
KCRLGCLASGSSCQLMGEPAEPTVPVGCGPHQWPAWVSNVGAPVSAARLNWCEHGGTGKENRVRRAKGQNKRQSM
>DECOY_tr|C9K0U2|C9K0U2_HUMAN
NLLARKAWRPVGSGQDQRLPSRRLCRRLWVGEGDCVEHFRYCTQGLAVLRDVPLFSLLHEVLEPPFLQLSLPNKGRKGEEVGLESGCSPCRKSVQSCERPCQCVDERKEQPSGTSVEGSLEGRACRCGEM
>DECOY_tr|D6REC1|D6REC1_HUMAN
YENEPCHCAGLAAVVTKLRAHSGFGMADREDTDELGKLQRLGQNRSNDSLDDSFDLEDLDLYEPAEM
>DECOY_tr|H0YAH8|H0YAH8_HUMAN
YKSLSLRPSFASAKQFLELASDALEDRGEQRPNAPPQLVNTLVHVVGNTAMLDPEAVPKENVSVVNKNLSVEKLDGQX
>DECOY_tr|E7EVF9|E7EVF9_HUMAN
VLNTLFSLGLSYGLEQVAALSKSEVFLSSSYLYNLVNDFADPECFDLQFVTQSENKENTFLSQFYESSAALVKNHRAKFQDGVLLLVDCLQKGRLEENLASLLSLAHAPNLYHLLGEM
>DECOY_tr|A0A1B0GTI9|A0A1B0GTI9_HUMAN
LCQTHLAGQLQGRKRENRKFVYSSSRSLLGDGRPRLRGLVQLLATPLRRKQHYLHGMVLRYSGKPFEPCKPNCSSSDLALMHRVFFFGDPTLYRLNKMYLGRDDVLLTVRLLGAGLVDVDHVLGNVAFESECFAREEDLDRSCRAACPEAGPEARDQPPSLGFSLSRFPPPAPAPGPALAARARPNPHAHGASGETALAPRPAAPRFLRARSRRAPADESAPRREPSRANEAQARLPGPPGAPRAAAREFSAQNDAPPPKRRRPPDPWRAAAPAVEARARPQPAELLPQRAPGPTEEASPCRGSDKRPSHPPSKRTEAVPAEPSSGVLLCLLWFRAATM
>DECOY_tr|C9J6L7|C9J6L7_HUMAN
QDTNESMQDASFKEKNGSKVSETGLPELLQGEGESAVRPLNPKKRNVMNTFDYGANVEYPM
>DECOY_tr|J3QLC0|J3QLC0_HUMAN
LCEEKAGHCSRLDCFMDMLDLLAQVCLRDSFDDKFSLATLVSSYSVMQSSLAKYLYSLLLPNPSPGLMAQELLADALNLLDWTAKGPFKKFMNLAWQYDSRWKEWAQLLAKQLNVKVMLESQAPPLPPPWSQPSLFPALSFSM
>DECOY_tr|E5RJJ1|E5RJJ1_HUMAN
RNTRPWLPTGAAEGRSHYHQWQEQTLLGRRLAEQAGRSLVSTLTAEEPECAEGTGPAQLVYTPPFANERDQFRYAVLELDSRPATLHRDLVEWKEEDRLSPLLCPGYQDGLLAVFAPGLSKTWRCDVEELCLETTLHDTAELRNLGRWLDVVEFMLGRHQCFTQKCLTPLRACKPRGQM
>DECOY_tr|G3V2Y4|G3V2Y4_HUMAN
MAGDLKGRPLDVLVLHNDTGGSVLSYRGELLADAMRAAKNLVQLSYREFMPTCAKQLAVAVAALAHNHPGGQLSPFVAFNRLDEFTYPLREGKTDPVKAVKRGYFLLGRSARGLKTHTTTTVLDAKHFPSPLKVAAVLGSLHAMDALLHKAVEDCVRERMAYDLRLAYASTGALLRLRPFRLATLALQNYDLLGKTPNKLYPMSEFFLSTASRKLVDSMYGHTLHGGDPLDLRG
>DECOY_tr|J3KNC2|J3KNC2_HUMAN
XLWKLRLLADVGNLYRYFRKLRDVFGLNEYKLLAKSNTLETELVVEDCDGEVMAYLKKAVLNTGLGRRNKYSDVALMALYRRGFKKMHMDKLCVLAGVCEEGVMAQEDEEEEEQETGEALGRNAAAPDSAAAAEVPSPVARTANSSLSHPRPEGSHVGAKGTATRAPGGDPTRA
>DECOY_tr|A0A0C4DGN2|A0A0C4DGN2_HUMAN
HSADTGNGPSQPCSHTWLEHRSNLAQDVDRLQGQAWLGNLCFSTSSDERGLNFEAQTGPPLFLGPNSEVDCRSLSTPASASLEAKQDLWSRRDLCGDLAPVLPRLLNSAPFLLGGLARLMLPRKHSTLPGSVRQRLLVEEGDVELLVSDGEKMVEVQHRWGDDRLPGAGVTLQAWHNHLQLERPGRDLGLMFWDKDPNTDGYFLVGEPDWRTVEFSSSKTTKLTLDFTMVALPEQGPGNSLHVAPPDHASQTPLVRPLAW
>DECOY_tr|A0A590UK23|A0A590UK23_HUMAN
LKKLDAYYPDLDELPESVMGPPLDGYLFPLKQGAELDSSKPPAEEDDKKDEKEPKEKRSEARLQELLALSKQTFHVFSQPGPPPLMAM
>DECOY_tr|H3BSX6|H3BSX6_HUMAN
GWGASFGKASEGGGSLLCFQX
>DECOY_tr|E5RFS7|E5RFS7_HUMAN
RQRTELQTLKQARERNATLTKALDRKDKMVLTGYKTLPEVKVAERLEVEARQYDQKLAFEDAFNM
>DECOY_tr|F8VRL2|F8VRL2_HUMAN
MKCLSKLGKFRKLGCPVCSEKPLVKTSVFDHRRL
>DECOY_tr|J3KRP7|J3KRP7_HUMAN
SKLLGDMGDLVKPLDESDKSDDLKRHSSSLYALGDTEESPLDADEKNDDVPPEQSPMVSDM
>DECOY_tr|A0A0G2JRS3|A0A0G2JRS3_HUMAN
TELCETRLRGVAPDPPPYCQLRLLKLVSLWPAPVFYYTYDQLDTSASTVRLSRLSVALSVSKTFEEPKNQALTTLLSTAATVVGLHQDNLLHVRVSTWDGMPVLDPSRTYRLLLCLAASKQVSDMTDGAVLKVPLEGAFA
>DECOY_tr|A0A0A0MT49|A0A0A0MT49_HUMAN
DEESGSGRSDEEQEEESDDDSVVKPRASRGSRRRPGKGRLDQKAKREGKLKLKVVRSSESESGEEEGEEEEESEEGESDDKEEKLRQVSTFVSQLVLSDEYLLSGELNFTQANQCLLMVKDELDNLRSKYHRNRLKEKKFDVLKRPLLEYYEPLKRESPLQLFVESLRQGSSSKDKYLVADVKKLKKMTLNPPNPSKALEPRPRKKGKKDQSEKDRDRSTSTTPTSSGADSRKRKRDSKKSRQVEEELEELTGEELKALKTLWKQETLSDSYDVKRERHSRGGFKMEEEEECTRLEVEADKDLLWSPLEDEEMRLKRKPPRNAERRRLDDERMMFLDFEEERHALMQNVTEDDPVEDEEEDQEEHELLAQLFRRAEHSSKSQDFMGAQLKVQDVNKLKYAAALKLEEVSNVTCRLLRVVENQQGRLHRADQAQLDQHPNWDSDFLLVTDASQLNLGLGGRATSLLFLFYESGPENFKTLLMRGDEKATTGDRLLKYFRGYAFYDEMLTMLSTMQCFLLKVHNTRAKLPLRLDLLEKFGSRAYLDLGQVLGGTFGLHESFSEELHQFMYPHNCKRLLQMLTNMLKTTGKGKKGKDESGDTLLVKGAQMRHYLRVQLASMDKCLVYEKVEPLQAEVKKERRLLLFRPLKVHRRLLLLLTEEENLDKVEGTMAFPANFWQEFTSCKSFLTPLLFNLLAWLEPKLNQLPTGTLLRRLPAVYHTNLVQTKLCHHKNRMHGEDVLMKYRWKLALLKHKDLLYEYTTLLVNKFGRSLQPVFRRAAAPSKGYSKVVVSPAKWDFEYAWNSLTSLPVLLLFPGNRKLHEMLYTLLALTQLKTGLGMEDALLGNLNNNYLSVLWELKLQGYKQLVGNVMLASKQDRVETVAHAVAYYSQLRGALAQSVGYEDDVDKQANELLRHADVESVDDSDPDPKKKLEEVPLTPPQAAQPQEEEEEEEEEESGSEESDRSPAVEYGPNMELWAELQGKAPADTGTLKLGSEVHLKVVPLDSMQSTEDLPEGDPGLAPTQGEANEKKKKKKKKKAKEAVQAKAHRQVLETLNAVYEDTQQLLYARKLKKLDDQKRLYGEEDERARRLRVRDKGWEVEGEEGSCAALLQGVLSETVSTVCDNQHDSLDAFRLAWSQSGLRRGKSREQGMRRLRMKEERLENKKEQREETNAHYTAVKATKLQKLGTVRSHYKEFKDAHQLLSNLYEQKHRRKRQEQEKLQKQEKLETRLARELSRKQRKSYKAANLATELATRRDMCVVVERQLRQQFNLRLLKLTELAKARTLDGALSGPLNELEQRLHARLAQRLYREEQLLEVPDLRGKPQLPTRLSKQQHLPVMPAPQAPQGPSQTQPPMVPSAAPPVAPPAPSRPGTPQPPLKLQPTSTPAAANAMPGEPWKPPPGGPPQGPMGPPVGSPGPPPMNPGGMGHRPSYNPPAPGPGPGPGPGPGPGPGTASVSPPPLTPMQQQMGPMRKPGQVAMQLHDPLPQRGALKMYAMLQRALQHLQNQNFPTPRGNQQGLAQPDAGDLPAGGPGSSMQPGSSPGSAPVPSSAHESGGLPSPYGQSHQDMPSPPPGMGAHGGRSMGMKGMQNRYPDDSMKGEHMSEMKPHMQHMNDQPYGGPGQTPLPHGASPPGPSPGMMSHASGPSPGPSPGLMAGPSPGPGPSPGRPPTGGLPPDPTSM
>DECOY_tr|B5MEF5|B5MEF5_HUMAN
MLSTSECSKEFCLDQHRVYRKVYVHHCVGGEWVPFKATESFRLTCRPSKVLCALERRCKGFGPGCDCSHADAGPVCTGGNQCPNESCNGPVHRVSATKASPSGGRFASRVRGGDVLESRFPPQTPTEPASHDNLRLLEPRLAPPRPKNLRVPHHGGQHRRWDAGRDPSTLLYLHAPESHQPGLETSQVALVSLQRRYGPLLRDVTYSAKLGNPVRYKSTSQSTTVNLVYAELLSGPTPADWVVHASTATRVAATLNAPPLRPTWVHTPATALSETPHEERGLGSLTTLQLTRKYGPLLRAFTRFDVRSDVDTAQRDLAEPRHLSRVVGSVTARHRLHLAWQVSLTSATVNTVEFGEVRPRPRTALLVARPSLDKNNNSRKNVSFVSLNYRAGAALAQLQHSRSRTDVFDRRTYSGDSSVYTVAYGDLMRQAAPGNPPNWSLSVGSEERVEKMLATPPFLKEACDEGTYGKVCTCSHSGNSALCYRGGGCPSSFCPDSVTECHYGFFSEPCVCLYAGGGSERCGGHQCPSSDCADVETECHVGVFGAPRCCVYAGPLRNCSGGRNCPHRACERDEACLLPTLPTAPERLRLGCAGLLGKH
>DECOY_tr|E9PNH9|E9PNH9_HUMAN
GRGEVTEHKKVLFRDRERKCSRDLTTAYTSETLLLNRPKCDLWAAGLRHDPTMNYDGTYVVSESGKVLQFMAAGLVHGAYYKALELEDDVQVTQHLHVAVKKVMCKDLM
>DECOY_tr|H3BM82|H3BM82_HUMAN
MYNYSCNHVDSRYHVGCYVNGRCCEFGQVDETEPVKADVSTSDLQSSAVSESLLSQNSVPSPQMSSSTSDLASQAEPVSGDTCQVPLSESLSSVSTAPPSRLGNSSNRQQHLKEYCVSCMGNRTPNGYFGCGTSCLMPVQSHNTEQKA
>DECOY_tr|C9JM33|C9JM33_HUMAN
KMVLGESQEELVLSLDFQLEEEVLSPKFVMVNLHNTFGVLEFEPPEFSMDLALWFNHSCSFLTTNGSFGELVTVYAEHTRSWEDTLDCFRSTTNACKNVKVLDEKPSMLTYLLTYHTPVLSHKNLEWSLLRSFRNLSKLFTCSEDTYDPSDYSLGFVLSLYVMLVLNLRSFLFANQSLLKMAKLLKTEQKSCKLCHCLGPRLKP
>DECOY_tr|R4GNI5|R4GNI5_HUMAN
ALKLMRRLLQAEWDGFKLPSCNFHMGPVPLTTVYM
>DECOY_tr|C9J3B7|C9J3B7_HUMAN
PLRGRYSSTLDPNQLDVTALGLSLPGVPPGGQDGGPHLPLPPLGRRGEENAPTPPPPLRRSDQGRQQRKNQKLEQVLRAFAQAEDEDAFNLGAQCDDGAFTHFFPTPTSYVLQSYLEQEWLRLGAQLGYRFLLYKSQPNKDVFCVAGCHKETWHEAGPPLALYLQVVATALTLKRCGLMEFRLQNEHDQLLTSPLNQQVAPARGGGRPGGMPGGSM
>DECOY_tr|M0R1C0|M0R1C0_HUMAN
ALAPLDARSLEKRGLELAHAAEEPCACRFELDLQPLASYGREAYEYLLRNRKNETTFRRSPSDNSLCGRGRPFRRGTLLPWRRLAMSAAM
>DECOY_tr|X6R8K8|X6R8K8_HUMAN
KVFPVGNPYRLQLESPFFGDLLRDLRCQTSPDYFPQFPGDFMMLGRNYKLLPLPELRTRLAGGPVPTVQTDGEVVLESLDQLSALRLDFDVEPPALSDGKPWKKFATMWRDEGHESVKTSESDEQDMPEGVWQLGYDSLRFEMREVRQQLQVCMTELEERQQLTAEAPHRPLTQVLDELAAKLQKDSLLEDTQKAVQQELDWKRLTMFAMLESDHSAPVRQSVPAGLGGYCSPVSKLEESGCGDSLM
>DECOY_tr|F8WES4|F8WES4_HUMAN
NRLLSRLYTDRLEMRLTVTALLSVGSREWTREEKKLLLSETSHKMM
>DECOY_tr|E7EPU1|E7EPU1_HUMAN
QLLKHWCGKSSWNFDTEMWSMATFTVPFLLWWYYDKLESFVAMLLGVLMGNYGHLGSALARSDQGLALATLTSVVTGLGGTLTWWPNQLLLGLFLLLGSLPNNLFMVQATRGLVWDLFQLALKHKDLWRLYKEMDGTLYGVKASLCLRCQGASRDHAVGDKRKDRSENKLEKLVLHSDENSRSLKDEEPMELLPLAPHTDPSTSPWSPSTFEAEYKLRYSSLPEPLLPSSHPDSM
>DECOY_tr|E9PRJ0|E9PRJ0_HUMAN
FGQFKEYWKPYTRKERKLWNVDEPTWKCPLFQDFANGPNPMVPSKRLVYLDKDVLNPLRSKTKAEEELYCSKSSTGQVTPWNEVNTGWRRLQNSSFTGDAETYVPSAWRRSNDEKHDKKKRPLPAPVYSPRQKLPNSRFNFPLAKTPEVASRRLYSMDKDNYDQM
>DECOY_tr|K7EMJ2|K7EMJ2_HUMAN
MWTLTRRPWPARRCWTPLWATTSRTCPRSTSCTSVRGGGGLQCSGGGFGGGYSASSSQRLLRS
>DECOY_tr|C9J5G4|C9J5G4_HUMAN
FWGDPLLEAELWQLRRRLLERDNSQYCVVPSASPSVKKSKECHGDYDVQKLSGTLCARDHLECHNLYKTGNSGCVRKPHKPCQELCLCTPEKGETVACREGAGCFVNACKLKSRELEESRAVWAVAVLALALALRKWWM
>DECOY_tr|A0A0U1RQL3|A0A0U1RQL3_HUMAN
KYSQSPRRCSKLRSLTGALLPNFAYLWDNMKDDNLAQLLVRGKHTCVAFTNPKTVMAQQDESYEVQATSLNLLRPGVEKDDSNYLFVYRRPVVVFKHAWNSYLPKEFHLYKKGSVVSSRPLEELDPVLNLFEKNGRAALYPTEVAPVLQFQEFEPCPSSRASNAEPKTQDLSNRSSDVLSPCTSSPTLTASSFSSESPRDGLPSLDSKLCDSVSGHVQSFRENFTHTLLQLKCLTAKEREDVLSELDGSDYGSSESPTLASEFTTTSLQSSLSTSTSLTGSSLSPSLSDSLKSPLSDGRLRFELLLRHKTEVEHLLEKLELEWQHELLLSDRGRPWGALNEERGVYAVSTDLKRRRRLQMGPSGTDSKMCLSLEYLGTRVNSDPKSSYGSGFLRSLRSPPSKLARDSYFVMCVKDTLVAPQLCHDLELYASLTMYKLEGYPTRVNLLLSNHLSSDWVAERFYFRTPLKFDLDRLSSNHSKSLKYASLLNLSLLADVAX
>DECOY_tr|A0A1B0GV97|A0A1B0GV97_HUMAN
VVYPWPESGKDCAPLNTAGHLTVMLTKKESPSLHGLEPETSQSALLPEEPDETNQLLPLQPEPCPSMLEPQGRAPPSDSVPPQPRGHVHFAVSYALSGCRHATPDTSRALLALNGCRYYLDEHDQKAPNRMPQDRPPYLPFLAEGRVQARAGLPEDRLLAEVHLQADHQGDKNCFKGPLTFLKFRSTLTLSQGPEQQELVDTLASCAPFPDGDNVQLQVGAGSGVQLPNEASRLLARYGAENFGVSLVEFELDLKTEEKARLRQLLSASVWPEPRGFAM
>DECOY_tr|E5RID0|E5RID0_HUMAN
CKLLPPYKHNNFLRQGGMDLKVTRRQEGALHELLRFDLKEYTNHFVCRGEAQLALAQELLSLNKGKAELDSGEETMVALSESDEEEVDPFSPQANGDLPEALANQPKRDETESDRCNECPLKFDGEKTLEPVELLKKDHDTLVKYPRVPKPTEESFNSGSDWGNEASESNSENDDSSCFPPQSDDKLRDGDDSHLLFCEDAEDSEKALSQLGSDNLNESVTQVSVKNEKFGLHMLKSVMLEQYCSRYDKRESSNEQATSLLSEDMKPLMLEEATSHGHTELPGDDERTDRSDEQCDKASPYRHKPMLLKRKSNVPVGLAQDEARKKTAMSCDYAVSLEQLLSDMPVETKGRSRTLKTDEAEADM
>DECOY_tr|J3QR85|J3QR85_HUMAN
HSPKLFLSYLFSSSGLQSRSEKRNFCNGLRNYYSQLDSFYCGCAVYQGRNSTALSLGYLSGEDVRFNLKRCSNVDWVYVEGDGSSAYKKVSDSSFTSAARVGNKLMSGLLKEKTMALLHLYGALGNLLLFSGDPSVEFRSVKL
>DECOY_tr|F5H6I8|F5H6I8_HUMAN
SSSGVKWSWVGMGFSSSDAMQHLNLERTLDLDLGALMQSFVLFNSEGEPRQARVKSELLMTQLQAATRLGTANFDLSMVMSRFTARSSHAMSVSGFRALVTFTRAKLEVSRVGDVSGAMGVLHELVQECCTKTGAGSWGLAVLSQRRDQNLLAWYRAQAMSGLHAPLGRRDKGPKVGASPVSPRGPQLVLLDPGTCTHLLQKARYQLLTNLVSSENVSLLSALDEVQDLEPPNRAHVHEEDVETLKTDADLWRLRVGAPLDATGEDKPLVTALTFGKDQALWKVEAEYRWDEPAQDSRSDGQKGGEEQPAPGDQNKRERLRPEAKDELAPQSPGELETELAGAGDGRASCPEEAEQRGSGPWGKGGPAAPSEVMTSVKEPAECKGETQRSAEGANGKSGQPQGKMKKEDWSEGKGTTARSLEGKAEGRMLDDGLEGQVQSKTEMQTQPEGKTEKASLLVGKEKKDNQPGDKWRRSGLFGGKRWGPLQRPVKHGESGVKDSVNKGEVTNTPEAGKEEKAGRPVGEGPGQAQRPTGRQKDGQPEAKELETKTPTGLKGGVLSQGEEKKGLAVTGQGPDGLGGRTKTEKAPALLETSAQSGCPRTSTEKKGKEGTDTAPPSKTCPPADHPHKTEKPASDPDKLAVMLLVDRRGVRKGFPVKKTTPTASSGLEQKAEGNLSTMQEPDPRSSGESKEGLLDSSGPSSSQDDQSLQQSGRSTGSSKSSNPQSLSLEPLREEPSAVALKRQRQAKEAKEETRGVLKQLFGGPLVSFLPPPSSPPPKSDEREKLQEWLARLSSLAM
>DECOY_tr|E7EWF4|E7EWF4_HUMAN
GGMLRLNEGHFAQGKDLRWLTPTPNGAAPRCKFVTNGAPVAHKKLERMQPHTWYPAQQPYSRHNSPRDHKSPDEDDNSSTLSDGTLLTLNQLVLMSRGALCLRYGADEPLFSALERLRGWRGRVGAPARLSGKEYWHGRGERAGCCRLVPQGLAVTLEQEQQELSPALCPELEVEESAELSLVPPGPVSLLVGLLALLRRL
>DECOY_tr|H0YB40|H0YB40_HUMAN
RLRGDLLLVASAPALPCLLDQGSSVWRATHFSFTLVHGWSGSSVSLEEWFDLESQQLAQGATDYLGLLYKQGGVTVSVAYHDFVTPVYEEP
>DECOY_tr|F8WCD6|F8WCD6_HUMAN
VNNKSVTLNSHGDSNCLEPYTRRCHFRYCTFKEDEEKCAACERESGAGLKKQTVSFLSPGQTNVYDDLPEGQGKSLFLLLLLVVKEHEM
>DECOY_tr|A0A2R8Y670|A0A2R8Y670_HUMAN
ASWAASEGDLTGSQRSKAVEPSRLGVDKADGPDGLLDQLTQLEPSSSKSSLPQSPQFSLDVSRPGGESSVRVELPLRGGVLEEAHLKSEEQSSVSSRSSYADRRTDMGLAAEVDELGPPEVLVPVEGPSGEEMVVASDHPHASSAVLVAGLLCLPRACGVAREQSALGAWSVRSHLQGQX
>DECOY_tr|G3V2F9|G3V2F9_HUMAN
VCFGLAGEGLLPAAAPRPLRVRADEAGLLKRREQTHPQDTYVWEFDRSSASNGM
>DECOY_tr|K7EJ08|K7EJ08_HUMAN
WLVPFRVPRALLLRLGLTEPYNAEVVELRLLLKAVGRPWLRHMNLGELDVLCTWSSLRPGFKVTNEERRCLGEENLSLVRYLLAEEGLRAVLKGTDMQGRLLVYLRPGKDDHHHWGGAYYDQLVQPPTWTELLYDVQHKRQWTLSQCMLREKADLNFRDRALREHLLFKDPKLKGHTEQLWRQRLLLCSEQLPTLDGLRKYLYDADKLDDPTGVVPEPASPSSLADGSLGKELAAEPLVVAMSAAKKQSSSSSTESSTTLSPPSRWPVFTLGEEELRQLYYELLKEKKGLNSTYKQMAKLEVTSEFGFFKSLDLSASQEFCTWDENEPHVTYCCHENLLRVNSFTENYAELHLRTRESNLSKNQVFYVYDVGAKKLLRLPADVDKLRRCELVHLAGDEKSFENVTDSGVFMPLLPCTPRRFEYAAMLLEFPKYYRVVPSQKYQVM
>DECOY_tr|A0A2R8YG59|A0A2R8YG59_HUMAN
VSRDETAWAPTCHHRSPCDSRGGGSNLLNERQRLGLLKLKRALHDRRGEKKQFSEYSVPDLGWLCETKWGYLMFKKKLKNDQLHGEKVHLKEGFLGCKPFHLVKCHGRTHNLLEVTGYQELWKLGLLVNHVCCTPNTWTYAENKHLLELTLTRGPEAEVKSGWKFKLPYLSGHFLFDHNLGESHFASLPPHHSVQESLRFFGLDRELLEYTEGLLPNFKPGRTEWQSAVASVAFAAVSQRMELPQPQCSRAHLLYVHEMYETRLQLFSLPENFALPMTKLSLELGVKKCLLTWVSFDRSSFMPAPLSRTKHQLGNEQSRPEGKTGRLNKNSTDLDLMGTKVQNAESFEGSSNDSDFGTVADFFEEEGNM
>DECOY_tr|J3QL97|J3QL97_HUMAN
NSVSRLPLMTLGRQQYRRVGSPSSLLTLSRQDVLDLAQTASSGFLKFRLPGTRSASEQVAAAMESLLEEVVAPLVVAM
>DECOY_tr|E7EWK4|E7EWK4_HUMAN
MQLLMLLEKSLATQVDSPLAPYVEDFASSLRRLLLVAAMRQAEEAATTRNLAQLLFTKLSQGPLNEYTEEAKRQVVNDPSLLNGLLLYFQQQEAAAAAM
>DECOY_tr|F5H296|F5H296_HUMAN
RGQFAGSDLARALVWGLLPVGALKHLKNLPLKGSGRGALLLAALHPKPEVRGGGQRGSRNQKLPRPRGSRPRGPNSVSTAAKGEVSDM
>DECOY_tr|H0YC03|H0YC03_HUMAN
LMHTQCLKRVWDNFFKRNFVKETTYEHDLRMGYFTAVEEAAVSRLVRPGEYFRFVGDPLPEYPPAFYPKGHELRQKWVGDEKHKEERSAGWKGQRRTSGPVRGSARRPPVEGLLTLARARLLX
>DECOY_tr|E5RJW8|E5RJW8_HUMAN
KTQMEKASSLFLEVSSKDLGGFRSSLRRAADEDTAFLLFAEGLEGGLLHVGGDPLTLGTFFRHLDVPGALFPLGLRLLVVAM
>DECOY_tr|A0A087WTK8|A0A087WTK8_HUMAN
MLSCKCRCKKHMDLDQPDSTTAEPGAQNERESAAETPPEAASGNPPAPKEPEAADELVVLEATLTDQLGLKKVTEAEDEVNQYGMFLMTVPPEQGPQLGPPGSTAEGPQAQVGTLRRESPTRTAAGEVARGTEAAGATSGAESLTVEDKAHLLEDVESSSLPHLGNEATGDVAHVKVTEDEYKVLGLPLPRQPLLTTSSLRVTEGTKVKDEVTLEVSYMAKAMMPSGDVRTLPTNSRKVYNM
>DECOY_tr|C9JB49|C9JB49_HUMAN
PRGFTQGPNAVVDFVSVDVDVGRHELCWQTNANWVTTFRPNPLLPRGFGQAMDLLTLFLACLPLLHAAM
>DECOY_tr|C9JXZ5|C9JXZ5_HUMAN
SFAGTAFLVLFLLLLFVLVCLLVLKMVKNWWKRFAKVQSTKTFHESTAELDEKTRNLHELNERGALRLEVNQTM
>DECOY_tr|F2Z2X5|F2Z2X5_HUMAN
QTVLRGSDRRTGAPRCLARLQERCEALNVARALQGAGAAYAFSVASLPHGSPARGLTVADPGGRHVVTWASDATMNCYVLFPGLPGSGDADLYYLGSPNRGKHHAECSQEYLAGFYYTDGSDLLVAVLPQVATDDDVVVNMHSKWASFSVSHWQGDNLGAGATVRNPSQGAQFLSKLKLGKDLFLVFSGSRGQLEGFLLHGRANWRTFQFTVSKVDEGSNGPLALYRSSSLFTVPVTQPQPCSFSVNGMMLLQKPKKHALETVDVGNYYLNELCGHFKRSTFRARSGPSLLGGFSLEFNLDLNSSDKGAQFHHTKHDVTFNVQTDLLELLVSHWHQDDLLSGLTLTVPALTSPKLANGSNLFFVKLKGLLELTLHNGHQGREHLLLGNSQMKAKFLSLVRDLKPLKKPDLTYLLASQGDFYVVEKSYACGYVERLMGRLRGPNWALPLRFLRFAEFPPQRLYHVVSDANTNGPFGWLSERREYKQWRNGGDSFMLLYSTVWDSSGYGGQTAVATVERMEGLDLQLWQKYNSVLPTWGGAGRRDNRLSFGPGHSSSLESSSSFSRSPLASALPSDCDPPNGAGVPSWTQTPLLLLKVLVAWAVSAM
>DECOY_tr|A0A0B4J269|A0A0B4J269_HUMAN
MPGQAESEEEDDEYMEGEEEATADQYQQYESVLDNMNSEAETFEMEDMGEGTYWHLFKRRAFMATFQESRKLFLEQLATSNGLFTSSKMLRGPPLDCVAKVVNNPLWEVFYSSKNSQLALMQEDVKEMSRMRGFVTAVTLRYGRHPDCAAMMKNADFMQQTLEPVTLRQQYSARGATLPAFGPMFFHRLPFPVMNVAKRLLDANLQGPRFLSTTVGSMTASVLHNLDGYTPTAKLLRTFCLDYLAENDLCYTEDTNEVLQHLSLTANYPEVVTDSKVPSPVVSFTNMRLDPYEREKVSLLLTGMGSGTGGGLSHTLQFGQLCDCNECKREVVDLVSDVLEAGETYHKGAWNNGAGSQGFLFNDRPFLHGFAGRSVSDMTGPELDVLLRAPVKYHSSAENYYVSRLELQLDSDGVYNGSPDLGHEDSLVEWFKEQLRLQLATSSKAQDCLKGEQPQQPLLEQCVSGGLKSVDWSVLRADQSCSCTLVKELRRTLEQSHFAYLLPDLLANCLLLALFLNFKNFLCGCTPHEPCLVLLTLHLFFPGWCLFFLGLLLTLTVAKGLGFGQHVRPRKQHRLALGQAHQCRAALMHVYLVAMLVLMALFFVVLCLLVAVHDYYALFLTSFVVSAVWLAAVRRARAPLTVLSHRYLAYFLSLRYDVALAGLFCLSSLMSSCTLVDLVNDLQQLVARAAVLAGAELLLLVATELVNSGSVLLDSLALCCLFCYMPSHLRNKNALTAVVLANEVLSVLGLSLFLGDSLSVELRCAGTQNAALGLQPLATPTSNLSGLRRLQSGQVKA
>DECOY_tr|A0A0A0MST8|A0A0A0MST8_HUMAN
LSTEADVKKRYPEDEFSKVSLVKPDPSKYLKAVPLQLLSGGEFPLHVTDDDDQLREAEMKEKKKKEDDKKKKESEPMLDDLWSLRKETFCLDMKRLVFVLALVMMPFVVAAASKVLVWLLVLCTLQLVTFLHKVWLPVRYLYLLDPQKHAPMGFKLRLDFLMAQLKGLSSVGMYLFVGYLVPMPLKFLVSTMFVSLGMLLFLMLGTRVQRELGLKFPQEGPASCESEKVLSNVHSLSLVTAAVFWPLGMVSCVGLMVGVMLLDLHYGAKKGKLHKRENLLVATLQQDMFLLLTCLLAPLAALLLTWWPNDGLPSLLWRGEPHTPEKFEPVHKLPSPVGVLYDLTVMLVLTLFVAFDSLTRSKVTPFRKYKTFKQLFSSLFFTTFFLLVCWFLVDPLYPGHHGCASGLFVRGKKLCESVTLRNWSLNHATLNKKDWQALTENSPNPPETCVCSYSTKLDLNNHMNFAYTEGLDFKLELAEYLFLLCLLAAFAEETRFTLYCVLSSADTAVLVLCLFSTWLGLSRTLSLYSLQYRDCKFYLKLEFVLVPGTSGLLTLPQGAFLSYALGTLSAGFLSELASRLGETAEGLLGGFTLVPSMCACYLFLLSALCQLSLAKDFDSLFFPKRKALDLLLGGFRLGRTQLEPGAHHAAKEPTEGLTPTSGNHFVPKRKLEQSPVKSPPERLLSPDWEGPPLVTVQDLFEDLGSLLDRNKDKAYAVDHFLEDTMLTALRSGLEHYQPKAGAPGLLLFLRFTPVPVETLGTLLVAPARLVFALLRPELFDVEGVLVNSAEAGTPKRLMFNMDKVSFDVTSNRESGGSGNKELGGKSSNDLNGPASQPSALLGSNLRDSNEEKNQEEKGLAAELDEEPPHLVVTPLDDSAPSVLLEPARQQSEQSRSSTRLSLSPSSPPSNQPTPVPTTRCSGAPTGRASSPLLHGLLLSLPSERGLSLNSASLGRTLSRHSASLGRERTVTRLVLLPRLSTRKFENQHHRKHLLAREVNRELSEDLQGSALMNDLVMDALEDLTSRAMDLMVTGNLLCRSLEFLSHLSLTAVYKPSRWDGGDEVDEEKFLRWATKEWEYEEGRDYCLEDMETFLDHPLHEEDDDETGLLFQRVQSPTDYSPSREGDKEDSKEKRRRDHHKHHRGRHRRRHSKESFPVHVGLYVRAHSELEKEEKFTNVTSSKTGLDVVAEEDPRGTLLRPM
>DECOY_tr|F8WAY9|F8WAY9_HUMAN
LHRRHTADMQPGVNVNLPGLKTPLKLTPSNTNSVPFAVFSLNKGTPSLNQDLFRGVEANTSTLGVKNATM
>DECOY_tr|I3L3H6|I3L3H6_HUMAN
PTLPSLAAPGGLLRSGKTKPNQVLTDQPTETLVTEPRQHSLSHNPVQTTCSNPLCNSFNQLSTKFFTQDPDKPEGLECLSEFPSWLFPNLSLKSQYCESKGARLDKTCYVHGLLSLTFCASDGFETVLDDHKSKQNFVGGSLLQEGEAKLSLDVCKALCLKYCQPTTCSHKGLRLYKAYKAGRSYYCTALLFLAEESHVEAYRLEALFVARDYAYHNLAQWLAAQVPEQLVTM
>DECOY_tr|A0A669KB81|A0A669KB81_HUMAN
LHFAPLRRSWHGDGDSRGKELDSALALFGTLVHGQQHCHRVTGMSAEAPPATHVSCNAQPLLCRCALAYVGEGGFANHRACVKLGGQAERMERRKGGRSSFSSCSLLEEDPARCAVATARMTPGSHASWVRTCFLQWGAGHTSPPLAAVLNPTLRVQDEPFWAENLVKD
>DECOY_tr|A0A1W2PPK1|A0A1W2PPK1_HUMAN
QSWTVGSELMRLLPLAERAKASEVSQTLLLELNKERPKHTDEVKLYRVRRHHRLKRPGEGALPKVWRWEVLVTRGNX
>DECOY_tr|D6RCS7|D6RCS7_HUMAN
EPTLDAEFRDYYNYRPRAPATFTVQEDGYEDRYRKLDPNSLVAFANGLKAFADTAGPACKNDPHKFLAKRLYKKALEEDSARDSVGLLEYYRNKKCRLQVGLLQEESYTSNGEGRQTQTWENEKKSKEQKAMCNCCGCPDHSEPPTDEPKYRRNVADLYAETRWEGSGLTAAM
>DECOY_tr|D6RGC0|D6RGC0_HUMAN
RLNRQPLLLSLLLKELKELLELACSFDPPTASLQKELHDWFANHVTKEKVGELSSPPLKVEEMYYDCNM
>DECOY_tr|H3BPJ2|H3BPJ2_HUMAN
MFYKMKPEKELFTRKLWWGVRRRAKTVLNSCLEHRFQQQETTKWNSGFRLPAMLAPPFWRAERWLKVDAMLMVEGWGQLQEELSATEAALLNTRSNDGEAM
>DECOY_tr|I3L1J1|I3L1J1_HUMAN
HSADTGNGPSQPCSHTWLEHRSNLAQDVDRLQGQAWLGNLCFSTSSDERGLNFEAQTGPPLFLGPNSEVDCRSLSTPASASLEAKQDLWSRRDLCGDLAPVLPRLLNSAPFLLGGLARLMLPRKHSTLPGSVRQRLLVEEGDVELLVSDGEKMVEVQHRWGDDRLPGAGVTLQAWHNHLQLERPGRDLGLMFWDKDPNTDGYFLVGEPDWRTVEFSSSKTTKLTLDFTM
>DECOY_tr|M0R2E8|M0R2E8_HUMAN
ANLAALKRLQRRHAAHSKRRETKHYFMWAEQLRVAASKEMKETYQLDMMFNHVKHEKNAEFKRLAVVAVLLATCCVGMVGTCLCVKLGWMTGPVVDGYGLTLFTLPLLWLTDS
>DECOY_tr|F8WAY0|F8WAY0_HUMAN
NKEWVGLNSFMTGGQLKGATAKTGANDLGVMLLTKRVVPRERKWFWGCCSAMLSFM
>DECOY_tr|Q4VXH0|Q4VXH0_HUMAN
EVTKNVQNGGVLEELHLKRHGTFKVLAACHLEPFPQSSLRGFLELPRDSLSSFWSETRMLLDDTQQEPPLYLLSSLADLRCKLLEVPAKNSQHGRLMLRLERFTGKLVQTKQG
>DECOY_tr|H0YEY4|H0YEY4_HUMAN
VLDYVSPWWSNCFMGGDGKPKPRPANEADDGNLTVTVLHLTCNSLGPDMCVAPSCEALDKGYGTEEELRELAAAEPTEGDDLLGAPFELCYGGMPRPFKQVLVLCEYHLRTQLVPLVAVGDATQKRETRKTVSEWTX
>DECOY_tr|A0A2R8Y5L7|A0A2R8Y5L7_HUMAN
FLGPNHYRLYLNAASMKVKKLLESSLTNLKNLKVDVNKLHDTRKKVGM
>DECOY_tr|E9PM27|E9PM27_HUMAN
SFCLGVTVWNRANHLYLSERRGNVQLFNSELMPPSVFPAYEGGDLMNQLRDPDHSHPTCLADKQNRLMTKTSTKKNM
>DECOY_tr|J3KTG4|J3KTG4_HUMAN
NGYLVKSLFLGHAPARVTQKHGLPDQSELLKTVQAPALAGLGVAVLVATRRMVRQYLFSQSEFELNWRFKRLSEEPTVLPSAQGPSVSRRVLRTVPSPVPSGASQFASFDHTGLLHQAAEQMAVM
>DECOY_tr|A0A3B3IRU6|A0A3B3IRU6_HUMAN
GTHTNQRHALSRLDNFLQGCVDKCFKYEDAQNAGGTSTSRAELYGSCEGFANAPEFLLMSAHKTLHESFATSSTFTETCEHCDYYPEEVQLEQDEGEEPDELGVGDPEDADGEPEEKAGEPEERAEEPDELGAGDPEDADGNPQEAEGNPQGAEGLPEAAEGDPGEAEGNPEAAEVEPEAAEVEPEAAEVEPEAAEVNLGQRLLVVQPVHVNAEVEQAAAAAAAAAEDEEEEELHLKEKHTLVTSHLFKSGCKDCEYFPLAKGLPETLFSTHTYSSGYEYPEKNHVTVHDALEAPNVFSEGCVACEFRLEETQRSQFETLALGPLLAEEAMQSQELLDDREHRLMHENLASSHLFGQGCLLRCLASGALAPRNEARARRNKPMPLLALFGDDCKGMSYLQDQEHRLQHEFLFSSHLFSEGKCPCEYLQEGTYRDQYESLSHTHLVSHTYRESDVLKRCSHKVQHDTLDTLDVFGLGCDECEYKLDDPDKDQPDEMDSGQLVPDELTEQGHTEESHTEEGDTNEGQSEEGHKSEQDYKLQNTNLDESTAFFRQFKDKCRNAQKEAYQEQAYSTQPDTPALRSLVSWEYRSNGSKPREDHKLQHETLDSSHAFCEGCEQCEYLMRGRPFTQEGFPLSHLVSTENRHELSKKKYRAKAQYREVNSSPVSFEGKKDFEGSGEGPVKSQKPRAFVSQLVSDEYRNKNSGGECPNREAPKLRKQDNLDSLYLSSEKGENSEVLENGNHRSPKPSAVLSHLVRSSYREGESTNGGRARVQHNLADFSQLTSEAMKVKPSPGAVSHKSQAEVSALSHLVRSEYKSAEYVNKETPKLQNEYPNSSLTFKAEDEDSELRPTLTHKSQSETFPGSHLVKSEYRGGEFLKRNSHKLQHESLESSQMFARDGDTFDCKLKENYKTRRKQLSQGPLFTEECKVKGNEFPNRGTHKLQHKELSSSHLFTEGCKVCEYKMKEGYKMQFENLAPSRPFTERGREREREEHREENKDDDGFHKLQHELLASSHLFTKECRVCEYKFKDGYKLQLESFTPSPMFAEECEQKNCEVLYRGAHKRLHEALAAKSNFTEGCKDCERKFGGVQKSQVESVAVSHLFSEGYEYLNRETHMLQHEVFESLVSFRSGCEDCVYPMAGFDLPQSETFSPSSLSSLSSVSMKRAMESGCEFKKRPPCKGQDHLSKGGDTDFHRRKRYELRKRVSVLTSNRFFGRGFANGEYRVQQLVSRKLLNSEKDWNDDSRMPRFQRSDSSRERAGKSSRSSVKDLKFEMLVGHSSEDECLRRGHTKKSAEPMKTLGLSLKRLYNEMNDQLTNHKRPDEALDVVNQYSEADQRSSEYRASRDDDREDMEFSKTAVVPLSLRDPPRMRSPRNTHSRWREPMDRDRSRRGDWRDDGSFSHVSHPPSSRRERNTMDDDSTVDSNNDDEPQYM
>DECOY_tr|H3BR25|H3BR25_HUMAN
DKTLDWLHLAGSQDGVLLEAQNPHLCVCNLPANVQFRLQCQLRNRSLDWRLATCDEGGTYMRWGDEHFGVSALKNNVGDYSLLPNPNNSNLDYRMLHQYGLSVPQVAAALMRSDPTVELANVQSDQHQVRTTCLGSHAQWRFVTHDYGATALLVPDSGVTGPSTNM
>DECOY_tr|E7EMA0|E7EMA0_HUMAN
EAAKRLVLPLKSGPLNPFDHHENHYGVNFTLLNLPGYYSYTEHKGLFMYHEALFHGSLPHLGLGLLSAALMYVLKSLGLFYYLLLDFTVQAVTNLVELYTLKPPNLFLRPFAYFLPQLLVWLKRFFATCFFWGEFDTPLDVDVGDAGLRYHHDMHRKYFSLSYPLGLPLNAFMGFRWNWMKACNGFAANHALEHLALTMSHNLCSGFAYAGFLVKWWDLKDVLYFAGLQTLVMMLLLWLLNPDKPMLKLPESKYALQPSVM
>DECOY_tr|E9PLS5|E9PLS5_HUMAN
EVDQDDTLVLLLNRPLKRNEQQRLRGRFPRSVTSCLSGLLETGLVALVLACCSKYM
>DECOY_tr|K7ESD5|K7ESD5_HUMAN
LSSGGRRALWQVRHLYSLLDRARLTLVGPLQLAGLAGASM
>DECOY_tr|A0A087WXH0|A0A087WXH0_HUMAN
LKLKKQPQDPDQQGTEGLDLQLDELVVVVDRESEPHHEQRVAQLKEPLLLLFQELVLLELLQKETHTEPQLWQQCLRERLSLAREPGTTEERYLRQFKQCLPEQGLKGSNGQKLFGQEWTSYHDREVRVLGKKELNLPALSHASVLATAM
>DECOY_tr|C9JRH2|C9JRH2_HUMAN
MVKCPVLRLELGRQGRGNAFLEPRVGLQGQEGCGLTYLDGDATLMVLHDNGSAKVVVPVDLQVQVPVMKKSMPELLGLVGNNRDFSGWLFRVGDDTLAATHSDGASVQVKLQVEEKVGPVMESGEVSTRDGLAGEDNCGFSYVQGKSSLCVTHMGGAEAQVVDEPLSVLAKKRPEMVNEGLGLQGVDGQGLTLVLGPETSHRSHSKVKKVKSPLADAPPRRKSARKLPSM
>DECOY_tr|C9JNZ5|C9JNZ5_HUMAN
FTDPTKNTDVDALCRRDFSDFLRGKSLQEVLLALLQPDGPPLSAPNLPGGGGSAGTAGTAAGASAQSTGGGGVAGTGGGGGGDAM
>DECOY_tr|A0A3B3IU31|A0A3B3IU31_HUMAN
RVGLLHAGPVQHRPGRRGWSHDGRLGGSSLLNSTYGLFLTCSTLRRPSQTLDAHQDEDQSLPEKKLELMANVQQVRAGFNTAQFGTTGFAELLRAYNVRGNFDYRGVQTSEPPLTSSKHLVAALAGAPAREELSGEM
>DECOY_tr|H7C4J3|H7C4J3_HUMAN
WFPMSSSLPSLHKDCLEYGYQLVSSALCAGLLNGVSACASWLGFVVRGGKAGFWNGMVAVVCPWGTSQLLGNVLWLCCYLKWNYRFLWETLAGFVFVVLASSCMGFSLVRWLNRLDGVLGSLFLGVAYSFLFLTDLTGLFLTKAEASPFX
>DECOY_tr|A0A2R8Y4Y2|A0A2R8Y4Y2_HUMAN
QPHLLLLLAGSGSQPCGTHGQLLSWLRGRLKPGRMLEPMQLLLSMPVHVLPKRSYDMPVLNPA
>DECOY_tr|E5RFK1|E5RFK1_HUMAN
MHPPGSKELVEFSVPMRKNLALEFVLSLEKSNAKDDDDVKDGSEGNQPRSEPLPENQLAQLKAMAANRHAARQKTGEGFFENNGVTLQVYFKLPVPCHRYQNYMRGFNYNRAYNPFKDPPLRPYLAPERKGMALGNLEVTPTLSGPNNNVNKSPKPQVKPPLTSETLKANAVAQQKKALSSGESEWTQEGLSLQVSFMQNLQLM
>DECOY_tr|A0A669KBI2|A0A669KBI2_HUMAN
RELDLGGCDVVGEQSCACRDPCSVAAPGPGPEEPSLVLVPEEEAFENEEPSLSHGGRSGFGPRAVALVPGLHLQPPLLLLLLLRVSQAM
>DECOY_tr|E9PRW9|E9PRW9_HUMAN
RPEWHARQTQLKSCASLFEQRTRDCSMTDPPPPVLTVPPPLPALDSSSSGATAPSLVQKTSLGLYVGQDTKNSGRKRYPLM
>DECOY_tr|E9PMN7|E9PMN7_HUMAN
PLTHMLAGPRLSAFLLYVGPLAPSSAAALLLYLALAALFSLTLARAARAQDGRFGFVPGGLLQLVGFTTQLYGFALSDLGKRLSLYPVLSFQMFLCTLETAALVYTLLLVSRSGLASRMGPRSGQRDPRAAGQM
>DECOY_tr|C9J608|C9J608_HUMAN
LMLLKWSTWVLDLDTFTFSNAVPDNFAALCMLKFTMREDKEKERNTRSFEQKKLEMEQNEFELQKVEM
>DECOY_tr|C9JAZ1|C9JAZ1_HUMAN
HQERRLCFALLNSYKNKVESLEDNTLQTTLLTYLHGFVLADLETPKQNFFYPQTGRLQSLAQCCQDVDELVQDLKKTGWGLKAKRKMVEWEGVTAEDCWQLYLEATLLMNNVLEMYKAMEKAQVEELGDSLSHKGKAVFQVLPGLESVVQNGVHLFPKVGSPSMYEANRACVKVLPLNCMQLFAQVALSAANDSLLLQEKGLQQYLTANEPWPEAAALQSVFAEAVLSM
>DECOY_tr|A0A075B7D1|A0A075B7D1_HUMAN
MDSRLLCGLAQAAYFQEDREPSELKTSELKELRYCDRDKRMLKMEAREEREQDYLDHWHTYLEKKPFYCYPVSNKPSPHRQWCEPSPPFEKEPMQYCSLPLHVPAMKRALKEKTDPYELWPYLFMRSSVDSLDTKSEYKA
>DECOY_tr|D6RB15|D6RB15_HUMAN
RPQHAESRARAAGNSSPRRRGSSSRSQRRRTWPSQPRTGPRYGLSAYTKDLDKEDGFLRDNQDM
>DECOY_tr|C9IZC6|C9IZC6_HUMAN
QLLRVKQELLSRQDGPSAGDDLNNLANERVARLGSLSLLLNVKVDLDGLFRMKFDFESKPCVKGVLAEVEAGLVTNAQVDELLSREARLVEQKRLSLSELLEKKQVSLDHDLDSGSDEEHEQQEQLKDKMLLLEKAPASTSYYTSNTALSVAAPVSPEKREEETRSPSPKLPLKRRLQQAEELLHEKDPFLGEMLDMTKTKLVSPDLLDALKSKDGVLREALEEKSLDEVKTKEKAMYSLGPPSTRCKDEPPVQTGLPQPEAPQRAHPAEPEAGRQTYLCRFSYFQESTSLKTLQKDELGHPLAPPEAPCALSRQSKEEPQSESHVKLLPVKMVTTNNDMRVERLTSDEDQLLLPKPDTKLQPAFQPSPRSSTEM
>DECOY_tr|A0A087WT28|A0A087WT28_HUMAN
AVHNRLQFFVFGTTVLLVVFLSKLVYLLLLLSLAPSGSRTLGSNKLVSLKSNGTLHSVHCTVTKSHGEWPCTKSVTVTGNGWYEKQTALLSGEPLWSLQAAKVPTGKACVATLRNSQFLNVEPTVLVQLHYRGHFNGDPTVVLRGYYGDHTTDVRPLQLDSNQDRPSVWTRLEVTCNTKTTENEKKEYKATCSPQRGLLLEWTLLLLRNLALPPCCLVANLDMLVPQSLNGEAFLTSYNQTMKQGGMCSSSRS
>DECOY_tr|K7ESK6|K7ESK6_HUMAN
PPLFTKSRLTNLLTRLVDLRHHVDAGAYLHTLFDLVEFTAQVPSSQPQAPGELSMGPQLHVYLTHNVRLAASTLLSARLPALSALPTTLVLLGRSFVAMSGLGVPAPPPSPAQYVARGPQRARLPRTM
>DECOY_tr|A0A3B3ITX0|A0A3B3ITX0_HUMAN
DLTSVYTWTVLCFTAGSALVANGKYDHFDPRKTQHSRQAMTQQLRSVQRLNLAKSVLPFM
>DECOY_tr|F8W1Q1|F8W1Q1_HUMAN
MQQELLQHALEELTAM
>DECOY_tr|I3L2D5|I3L2D5_HUMAN
WRRRAWRWARPLWHLAQGQVPEQLTNRRMGNLYLPFSVFNSKYTVVRDRVAESSFKECDKLSLLHKLTGRTVGSAEALEFVGSGDSLWQYGLSGPAARSSYVERVDAX
>DECOY_tr|J3QR61|J3QR61_HUMAN
CGMLRKLLENNFSDTSELKRKKFEQRHEELQLLEAEKRLQHVMLSQVRKQLVQRMATTVVRSVDPVVSESLLESLRLHRNQRFATATKHMSFGDDYDDPDEAPQLSMYPEKGERMSRQRQSEEELAAERAKSANLYALYAPSNHYKAMSENYEKLEAEYENLYEKQEEDTLRDWMGGLKLGLEWKLLDPNSKAVQDWKRVSRYMYPMLKPDPKPPKPPLTLGSSATRVSNTGPNGGRLYNNYALHSYPNYGVFGPTSKP
>DECOY_tr|F8WAV6|F8WAV6_HUMAN
SVVDSDDEQDLSSGPLFFVLVKESLEHLFATLRRLKGFCCSTSKKWPKHRKERRKRPAQLALKRVSSM
>DECOY_tr|F8W026|F8W026_HUMAN
LEENGSLANEDTLSLRLKLDLADSANSLLRLELFKEKNYLSNLLKLMM
>DECOY_tr|H7C5M7|H7C5M7_HUMAN
CHSGHVARRGHLHQCLSPQRASPVAGPKWGCQWAGPPACAGWPPWSHHPCLHAPLGWHWLSAPPDPQSATAGRALRQRVRDYSRLRLPVSPGPSPGSSX
>DECOY_tr|E9PH68|E9PH68_HUMAN
ESSSCSDLQLETCNPPSLRNSVVLELAHLRHTSKRRSRLKKNPKASNHLNLELEMNSLSSSLPEKAKTFASKEELSELPNPKNENQLSDKGKTNEHGSNTLNMVQGNQETQNTGQNLMEPKTQVALDKKALFDEPHLGSTRRKRKPKLNTLRPEQLLQPETVFAGLLLNETVHSLNPLSKKRAYKTGFKLDELNSEVKSSHRVEKSCLLAEHPDSALLDKLESSGSYEDVENLVDLVDAKVANSESEGDHSDDSGLLEDRSSFWENKVQLSSNLTLWPVDETRDPNESCPKLKQNWKREECLPDANLDKKVETSPRRTDNCTKESGARWNHQRAGLSPKQKSNCFEKAEVNRMKDTLLLSSNEHQLSSAHTNTGCPEVHLNSVSSGQKYEPRHEARKAETTNLDNNSPQHHETNTVDTESFECAKKAASDLSLERDTGQPTLQLLEQDGVSCYTKANVTDESSDSGLELYVSKTQPQRLKQRTLRTVTGLNSLQVSLSTEQLSPNEPESQLRKLRARNYGMSQLLSVEKDLHEPSNNKKEAFNYSNAYELGTDLQFACLKLLLEEVLQSRFTSEQLKSCFLHDKCTSVPKELLELCLPCELKLQMANLVNQVEERVLASLDM
>DECOY_tr|K7EMC6|K7EMC6_HUMAN
SRLQCRAYTSWNYGTPEPNRSADCTLTAENQGLYWNNDYGSLSVEPPYYVTLNVTLLQKPEFSEHEKVCX
>DECOY_tr|H3BSF0|H3BSF0_HUMAN
NTEDEDLRGVMKNKFFQEEYEQKRQKDQEQRLEYLRSPDYVEEPCEEPDEKRPKVEWEERRKRRQEDLEAESVRKKFLLLNGDDGGDM
>DECOY_tr|Q5QP02|Q5QP02_HUMAN
FWSLDNWCLSTSLPTMQFYPLANKKGPSQLDTLTLRRNLQRNLDRRHNGCVPTDLTLVLKAFGLSERVQLLKQNLQLDPHVYLQFRWLGEPRAATSMEGDPWVLCHFGTPALCLPASLEEGQLTRTTDVESVRDLRYRPRLRKLFAALNDRDTLSDDAGGELFRDTKSSLQREAHAQFDTLCVLSM
>DECOY_tr|D6RHK0|D6RHK0_HUMAN
YQAKPVFCSNVERPVYSVFSKPPKATGGGGGVVKGGLM
>DECOY_tr|F8WB98|F8WB98_HUMAN
WLGKLGLFMLTYVLYMWDLPLRPLADLLPRFCVDLGDLKRYDLSSLRGEQPLDLVMLFGSSPSRTASGASVAM
>DECOY_tr|J3QQT0|J3QQT0_HUMAN
XSTAGRVAEMPKAGWEGEVARMRELEQQRLSRQDELELREAFLMLESERYVMAKVQENKLFWEQMKLPDKKDGMGGLHLDLLDSYYSEGWYDAERGLKAEVAVRGEERRLRQEEVQQLRQLQQLRAHRKLLEEKQARRQAKAQRRVTKLANLEEETYRTKCPASRRSFALAHPVYLSRREKSQSKSELVDDSSLDSDESFSLRRQLQLERAVVPLRVKHGSDVTAGSSPTSPCKSDDKKKKAKKDYGSFVKSWLKSKPAAAEELLNSRS
>DECOY_tr|D6RAC7|D6RAC7_HUMAN
SDGFVEDERYFMDNHVYKFNPVSGEPALVFTQMKRFEPQGSNSLLGMVQVVVGDSLTAHADVRHKLTHCESFNLSLKVHHLDNQGYVAEQKPGSADVGGHVYSSRNGYRFHLYEPKANLLTYYRQVFREGVLLPSKPEMVM
>DECOY_tr|Q5T098|Q5T098_HUMAN
DNRWQNMDDRLHQLMTAEESNGLKAVKMRQNGDLKSFLDNHADLEAQLKDEKFTLLRELNFNLGLM
>DECOY_tr|A0A286YF50|A0A286YF50_HUMAN
MKTLDQGSQLELNKVHFSKAGCEPCVFAARAGAGAHKAQRHVLSPQQSFTQGCLPRCYPQEEAPHHLVLRGEDGLGEEGDGAPSGGGSSALERT
>DECOY_tr|F5H1B5|F5H1B5_HUMAN
RVYQSLDSVSSVSRDAYKRQLENYKAASKTSGHREDTQSFTPSSGYGNMQSPYMGFSSPHNSLHGNM
>DECOY_tr|F8WDH8|F8WDH8_HUMAN
KRVNSWDLEYCGECGDELLLWGASMGRRVLCWRSGGRADGTVFFGPEGM
>DECOY_tr|E7EPY0|E7EPY0_HUMAN
SSSLFSGCELCLCHVRDGAPAAAAERLTPQRRPEACGAKARTM
>DECOY_tr|H0Y332|H0Y332_HUMAN
SPSVLVPQLRLQEGGPPLNLALVLVTGLTTGVWLCPSPSSDKRTTFTECFHLASLARESKEDLSTVSSRSRSSFSNKDVDLDKPLDTPLSKRLSKMKAELFNNKMQEDDSNHPSSSGSTPKSRCDEPVVTGESLDCLGAGSPRQKRSPRSPRREYPDNSGYLELTGLNLLVKAX
>DECOY_tr|H0Y984|H0Y984_HUMAN
CPSVGDKSLACDPHTSHDVCQLKLVRPYDNLCSYQFGMKDRKLELKVMSGEGCSEVNPGGLEHMVWLERLTKLKEQLNPLEYDAFFKGLPYAGTPESGNLMVHLVGSSKDSYQLSRKAWFSDVPNNECDESTPCSQYDLGSDKNRQCWSLFDARVGYLVDSLPMRRFTNDAFSNVLLHSNEWFLSX
>DECOY_tr|F5H054|F5H054_HUMAN
KKGQLSFDSSFSVHMENASSNFSLKGATAGCKFTQSEGNDLSLSDYLCNPAEELDFDNFTLQLLYGTPRALTWMCAQSNPYDNPYCPSTFTGSPNSLVRVCNACGWVASHPVCMLYLAFLFLLPSKPKWWHCSWRMDRSFM
>DECOY_tr|B0QY29|B0QY29_HUMAN
YNVAVFHSCSGPCLVGWVQLSGAAGAWKVKTKDLDLSEMKPNRRQGFAELLNDYNTTLVMARGDMLSLLSQLVVPRSLHQELDDFVEMLCDQFFSKGPDARTPSKRMLLDHAVVLLRDKDTKRRVFEAVDGPHLVELQEAAELVAELCRSWSCLAPLGPAVAASVGTGLVLLLEQPKRQLLKSLKRFKSQERSNTKTEVSDM
>DECOY_tr|S4R398|S4R398_HUMAN
VGYFAARLKELPLPFQDSRRFWNEDGVQKNFGHLKLCFMRDLDKDPNLWSAVADCFFLFDQLVGSPNVSLMTCLRGFASKNDEERDLRNLSTCWRPLFQQLMPAVEQPCVYGRLGLTLATNELLKTPTNRPNLLEVLQHLVMPLYPQMELGMQLSLEGLAWTANNCVSLFEPNLNTGLLPMFDALCKPVHQFC
>DECOY_tr|A0A3B3ISR8|A0A3B3ISR8_HUMAN
ELKFNLTANTPNHTLLRFMKNYTVEVPARPNRMAM
>DECOY_tr|A0A2R8Y808|A0A2R8Y808_HUMAN
VEVDSNDSSTRKRKKNGVVPTLTNKLKSKGKTSAGSKTKKSKPEKERLEGAKKRRKKSEGEEERPVSPLEDENLRVPLNQERGRARAALAEAVRLNKAEKKQQHERRLNEEMGKTGGSHPASSAPSSLAAVESASLKVVVSLGSSAGQSSGAQPQLVKVVPVSRLQGPSQGPGMLQAQQVSSLTVPQTSPPQQPQPQSSPPQPVLQKLQQPQQVQLQLTVKVAPQGQAKNAQTLAALQNGQLVKLGPLSGLVVRHHGQPGGSQPQQLVLTRKLSEGQTPTSTLTVAKPLPPGTAGPNGAPASKGVPQLVLKQVRPSPQVRLQVAAQNGPKVAALVTNGSVLSVGRPLPTGTLKVTTFKVGGNATGAVLPQATSTLGQAQLQAVHAGTVSSSPPKALLVKLPASQPPQGGASSSSVATASVGMFPNGQSLLEQKSSVQLLGSTPTSTQLVPQAPQEQSAPQTTYDHLTLSEPAPATSKESLETPATEEPPPVLESASSNGVDGGGGDQNMQDLSDLSSPLGLAEELPDQTVQNFSDDTLSDLGFLNPDDFLDMLPDAKMPFYHLTRSWRPPLSPSPPYQSEGRGKGM
>DECOY_tr|F8WB76|F8WB76_HUMAN
STFSALLDTVEDVQKETSTMQRLTCLDDRLREQEHQGRLLYERELMHLLKQVERLVAELCQAHGEQLLNKLKSALHLPRTGRADLADRVAGRGLLTTLVPVHNTCAALHLPTNGLGRDQNPDAGHDLLLRLTMAMAHPLTYLQARATMLQVPRLAM
>DECOY_tr|E9PPN9|E9PPN9_HUMAN
WNEWCALLVTLLYFSLFLGLCFLMGSVYAESTVAQSVLVSLKTRQHGQDVPEDEAFPYFPLSGGCAQDEKTVVVVVYFSNSPFKRDQVTLAKKATMTQYMGLFAVNNDLDYVPCLVDQLSLVSCPFKASTNKVVLVSDVGEPFEKYFYQPQAATTNFSFQEGRTLVFDDM
>DECOY_tr|E7ET17|E7ET17_HUMAN
KLAYKDLLMQKLQSLMLNRGKARLGSFFKAQPDKLGLVVEMFDEDSLLLTTDAAKGAPGQYKVGSGKSLDLTKWAGLNGKGTLHWEFVANKKVVVEPGLKDRRLGLEEFVFTSQKLGGESPKTASTGSTPALDVYANSLVLDGTEQKVTQFHRLNGKEWMETQLTQGPYVKPARFKALKARFSVDNDAFQQLRRVASFGFTCLGHLLKPDFGALSAFNPDLHLPNWDGSRLYLAAQNLSTTDTLVADPRPNPLAVAKVKVDSRKTGGFGGSGVLFLSFQNHCLLKEESYSYVDMLLVVGSKGDLVDAVVAEKCKLGRAPLKPYLELYQEGHLKVAFNLSLGPLEALGGGMMKSQGLLVGFTPLCSFDSSGEYLKFLKDPKDLSAGVGLAYMLAELETYAYSFPPKLQGLAGAFGSTATSTRASTHNASVGGESDKLSLVELLSGTSEQLSQKPSANEFDCKKLWNKAVAEPTMPHKNRQVLAGLRTERWKLGLWGAGVEFLGGNEECSEHCLWLVLPAVYEKPLAEVLDEPMVTQTRMSGANPALTNCHLNKRSGELALSNALGLLGKLAASYNAQGFNGYLGSASSTMLRLGKYKKQM
>DECOY_tr|K7EJJ1|K7EJJ1_HUMAN
APSDADSPVPVSLEVGNAVSKKQFQKGKAVMLERVSHSKFELVSELWLLKQTPSVRLYSMLEFDGDPPLFSLRTDNDRFSRLVCQHKFVDELEVKSKNRSGTLEFLRVDGLNRLLEPMGSLFKVKLLTGVLESLLVSGNANVLLNVSELVDLFVEKKNKEGLYRSWSVANTVTPPRVKTEGSKLNSQQTLYEQLKLSDTTQPFGFDMLEDLLEYVLVFNRDLSEEELKEFYECFKVKGVDLLFRV
>DECOY_tr|A0A087WVZ1|A0A087WVZ1_HUMAN
VKVQVPSSLTKGMEEQRSSSGGGFRGSSGHGGGGRSSSSRASSSFSSSSAGSSRQYRDAGFGGSRFSKSRSRGSSKGYHHEYAMNELWSPVEKQAEVLLDLLKNTLLDRNENFFSTALGLNGRVGRTGRLHVYEELDSPLDFNLVKHVNSLDLRGAAVATAVLLPKSGRSFQHLAERERDQRSDGHLSX
>DECOY_tr|C9JHG1|C9JHG1_HUMAN
PDKLDHRLQLVEAEMLPRLFTEVKLPPEHLSLQDAQVQELSYHYLLAGEYVETECSVERLNSSLLSYKVELPLRQKYDRTSFAVFKNLLYTDLQETRLSLDFLEARLYVDLLNEEDVWSMLFDCCFHLLEPLQLQCAAVLTEQVNSLSLELESTYLFHLLQCMANYSVGHLLVEEQEMKELGGAFMRGFYDCSAALLRLHAELRHGEVVLVVDFLLGSRDLLLARGLLAQSHQARSYTNNVCHPHSPQAPKLCLQTFEQEEARMVAVLRDVVTAQTTTLLCVALRLPPPHWPPPM
>DECOY_tr|M0QY47|M0QY47_HUMAN
KATAQTGSWSQAGKCRLPHRAKLQPLRVQLMEETVPAPPRTHKPLKM
>DECOY_tr|C9IYT0|C9IYT0_HUMAN
KMHSTLKLELPYVRRVLYSEKDHNDYLWQADLVDHMTVMHDWFLGRRLEPDYELKYMELSRTRVLRKQVAALLPRPQFLAGTLTELRASLQTGGELANHRLVLGVYKEGASQQKSVRLTRAELCVLLCGTKVPDLTGSHGKTERVLRRLLWAVVEHSSPNSKPDLNLFGRTLYDGLRKELPNSGCALPTYHTRTVNKLDFKNLLLPWQSTDKLAKVSEKPLLFEEAHQLEAVDEEPLKRSKKKKEKKHPLLLVEADRA
>DECOY_tr|H3BU76|H3BU76_HUMAN
AGTGVDWVMLVNDCGASLLVNQATTHWAVLGRKVTHGELTVVPRELPLMLGGDPLEWVMVTCDESGSALVNDNHPCWALDLVPATHGCVTPAKNDRVGKTGLPLVLFAGGGSAECLLAVKFPNVACFGSDWTTQSRVVDEYCQDKAAPQGFVRHKFSRSVVRQSM
>DECOY_tr|J9PBQ5|J9PBQ5_HUMAN
RHPQEQCRRVLAGLRHHTVQPRHGGEELNTRYDSDTYTFRRLKKNGGSNEKLLLERQYQYDLPSQCATENQYLDVEFQSFKLEQWGLVLEEEEDEERPHGSATPQRPFTALDLLKDGLEAAPQYHLFNSSTRLQLHRVRLLRNVPRDRSYVAEGTDTSWVTEAM
>DECOY_tr|K7EJR3|K7EJR3_HUMAN
KGGQVGAKKVAYDTKKMPTNFFLRLTAETFLKLEYKAELCGALERDLTDLLLDLFFTYSEAPLNKFALGKVNYSGEMLYQELSVPKHLYVNTQLKDAPRLELETHFEARVNQSLLFLLNLGLLQHMYASEPLQKEYDFYYKCLQAMRYEFSPLKRDLLSWQAGLELLRDALLLQKQTKLTGTTPLFNLELLVKLRLGLEEGKCSLNPKRSNWEKGLQEYMGTAAQLVAGSTAAPGSSSFGAAGNVAAAAM
>DECOY_tr|J3KSM1|J3KSM1_HUMAN
LASRERSSAAAGARMEEGRSSPCVRATDPVSGGAKASAGDSKYALATLSLAFYLLAATVRCLFDMMPWCLGQKWDNLQM
>DECOY_tr|A0A0G2JN56|A0A0G2JN56_HUMAN
CCYQDAELDYFRSNGCDPCYDTGFLRKLPRHLRDRKVMLERALQTRFSWCLTGDAGYSREPAPYLELCLKNLLLTHSLLNELTAMSLPNGCFSFTNLEFRCSLAPLLANVQSDLLGCDDLDLYELTAAKVELLLQLPVLSYNTRLLGSLDLKTLQSLSPCQSLKHLDSELLVCNTLTLKVLSKTLCSLLQDLHGELFSVSNMYKLQLCHKLLFQTTFQTVLKKEQEPSVRYSVDMHSLVKLQLRNMHGLYPTFQTLLPLVKWCNVEVEQLCDLNVKMLLRSLRNFPMGLKLKKLCCLHLLKRDKQVWLLLCTLHEDLRTKNLWLEVFVTLPRQRGRMPCDQVKKPRKNANLFCRGAMAESWVMWFNECVDQLDLVQKLRRWRPVGHTLLADLGNLVAQFTELCPKMLLRPLPRRLFPWAQVMKLLAERRRCSFAEM
>DECOY_tr|A0A2R8Y5K2|A0A2R8Y5K2_HUMAN
FTMLVRDEQVSTYFRPGFLFSHLGKPKLEALAMLLNLDGEATLDLDKLLRNLKSFKKPKGQTDDELKYLLTLKRAHLVLLFQALFTRSLSLGKPLQFVQDLFKAVLTRDHLVDQFLRNYLVGACTCMFLDPTFSEDTYLLTDQAMDEESTRAWFATLERSMRRYQNYLHEHCPPMKQVTNVDVDLHTTPYPAYMVRQFPLVFSGTSKDLLGQVFLGSEKYFSSEAECRLSKRCEAPTLFLCLRTVKLNKVEASSGVVVSCGCTQLHSSLANLLFGEHCSDGLDDDNLVTDALDLEEPVSHKSMSSLLEMVPLVEGTLMPLLSQGQDERMETGELLKLQVNERQKEHMWRLKRGLLHTRLDVCRVHLPLYFSLETQPLLLSLGYTRSDGNWNGDFLLSVLLVKGESLVFKFVDLAGSEARNLLEGNLTHNALFTLEGDSLLVQEKTPAWLRHRVPGLLNDWYAFTAALLPKSGSLALEKTAVAPSPPPCLTSM
>DECOY_tr|A0A1W2PRH3|A0A1W2PRH3_HUMAN
SGACNFPTFLFPLTVKKEQTKMKVFQELLQVANTFMSEKAFLDTNNLYDVPLLGQNVDRKLWNERLWKELFADDFQQASRVQPKYLGAGWTVLPTLTESPHGAGHSGWDTMGHDSTFLFTKTGDNGYFHNFMSVLKEVGDDKKVLNKHYRDSSRPHAHGNTDLGLLHLFFVKLEENKLSFLSQNRNAHHFFKDVNDFVWTDKLTADQAGFDRKEADYSYTYVHDGSAKGAFMPLLDPSGWSWTKYSENFLSDFEVPNKEWKGAVASVDEYFGALLAVHGRPSETPRVTHSLGWSGEHMLLRLFNPRASNGNEDLEYLADRALGDAVFLVRRLAPPPLPTFQPTMGHVLPSTFYLDFLSAFFVFHLLLGLTFFLLM
>DECOY_tr|H3BS08|H3BS08_HUMAN
AQQFSYRRSKSWFSQERRRLPAEHGGSVRTALSRSQLPAWPGQGSLLSPSTSALSGTLLQKRWSGRAGGESDPVQFM
>DECOY_tr|C9JB18|C9JB18_HUMAN
KRKRVKLRAKEVVTRRHLTLVKDLVKLNRGFSSRKKVTHMCLRSLGERRRQNRSWRAQQVDTSGDHGRNSWFLKTLLSVWLYVLWLTLVKVYSTPFALLVHLWPSGGFDTRGHHHDALTNLKRVLYECPCTVKSVHQQLKETLQGQDHSLFQPTLVLSKLVM
>DECOY_tr|D6REX8|D6REX8_HUMAN
SLLGMVQVVVGDSLTAHADVRHKLTHCESFNLSLKVHHLDNQGYVAEQKPGSADVGGHVYSSRNGYRFHLYEPKANLLTYYRQVFREGVLLPSKPEMVM
>DECOY_tr|C9JBI3|C9JBI3_HUMAN
CAEMDTAGDGLMLKKLFHKFKELKLLKVKGGGSEATPQTEDFGAYEGNFYKFRLNAFVNTAPLNKLSAVHEVLRSFGGSLLFVQVRNEQRLSVLRELGPTLHPPQEALRQQVLRESPQLLARLETLAKAFPVAGGMRRATMESVADEVGCKLALEDLGERELVTSDVDFCVADASYFKRLLESHSVM
>DECOY_tr|J3QS79|J3QS79_HUMAN
FQRSATTVELQKRTELAEKHRKWRGRDRGRDDSSYGSM
>DECOY_tr|F8WDE4|F8WDE4_HUMAN
RMFGGTLTVTAGPLAQGVAEEVVQQLADVDRSLVPTSLDQHHQLGKAQQQTKQQLPREDLDLRTLGREYRWDAKTVGVGFLQTFKTMQLRYERRSRVEVEECVGHELLEERLRHCEVPVPQGAGLSETLWSLDLLAPPTCGPPAAARRMEQWSVAEEASTEEMVVHTAESSCADLRVFKGRSALGTLFRRARSGRMPEVLYLAVGPRFTSPPTSSAADGSPSGRVRRRKAPRL
>DECOY_tr|H3BUT3|H3BUT3_HUMAN
EPEAGCLPQCFCNSAPSQLPFHFSFDTCSMSTTVALRRNLERHGGPFLRRRGRTHGDLQLRVYGFRHGRAPPSFRSARGVDLNYSSAPAFFFFGSLLAMAMVTLCSKDM
>DECOY_tr|H0YAT1|H0YAT1_HUMAN
SDKEWKSCLKQRTEEELQNLEEDKKKQMSKKREKLEEELTPARPSGQELEKEEAKKVWLKDTQQNDPAQLDHYQKSKTLSNTFEESHKRTPEEAEQEKARLRAEALLENCLVDYKPDLHHEGMVWVWVKEAGDKLWHVKSGNKKERPKVPSLPKREEMAAREKERREQLWREKMFFLLKQQEESLEALL
>DECOY_tr|C9JQA7|C9JQA7_HUMAN
AESQQYRALKEMYQKQREEAEDLRYKQETPQKLSWEAGLKMTLEPFPLDPRHRTLQRREENLRFVYGTVPKAPGNPLKKRKKLKGPWRKKGVPEEEHSKGEGRGPEARGEKQVTVVFGGHQGPKAGGAPAAAAGPKQPGHSM
>DECOY_tr|C9JN45|C9JN45_HUMAN
HAVGCWTDYTTRPLNTTNPDAGANSSTASSSPTSSAM
>DECOY_tr|F8W044|F8W044_HUMAN
SLLERAGVVGTVAETHLPHVAFLLSALVSKSNDLFKLCKVLFLVSVVAHFLMNLLHYSMKPLESLLYNRLFTLVTLRPYKSHRSEESMPTGWFDNQFLKTLPTSPHLKDNDLLASVDDFVFGCFLSNWYCATVVGVLLTLKELNLNAM
>DECOY_tr|F8VPF8|F8VPF8_HUMAN
QVEEDTLLFKEMMGLDVRKCRLCAQCRRHNKDTRLCDGNFPCTFLKRKAMRRSFFKGCGECTMANFHFGTRADGCVGCRLPVRNDFDGPDPLSTSAAMAEM
>DECOY_tr|H0YJ94|H0YJ94_HUMAN
SWGPWSPSVGRDQYAQPCTPPTNFVHPHPHYPKKTLAQLLNRQYEPDLCWLSKGGLSQRSKEDKKVFKCNLSLNRHVSKNWGTPANAFYPF
>DECOY_tr|H7BZW6|H7BZW6_HUMAN
PPPRANPPTLALDLYDGLQKFQSQLTMSDDTKRGGSMTSGLKERVYGRKPVDTFVLAFNFHTKKRGAEPYVKEVLSTLKELTADMWTYLQLESSPVNRGSFEDRMHRHGNNTTFRVLLLPCTQPLSFVSPCFNFVGAAFGSSM
>DECOY_tr|H0YEC4|H0YEC4_HUMAN
SSMTLQSAELSASTQKCTWTASSGHPCGSLFWGEPLLFGVQPLCHPGSPGGWNQKRLGSLQTKWKPPANFVRQLLYEEEKESLFDPVYYLVPPAQERVFPELAPRVADQEEMLVLKECGRLGGADGGLELNX
>DECOY_tr|K7EK27|K7EK27_HUMAN
HDERFGSFSDTRARKKKKGRKKGADPLDLPQSAPMDRPASCQLGFDSDGHDPQDLSFALEFPNQKGFRSHFGQLEAKKPQVM
>DECOY_tr|A0A590UK98|A0A590UK98_HUMAN
SWLLFALSFFLFLFLKEFELKELRKQQEARLEELKERLQQALQLLERMRELLQARDRELESMVRKQWQEVAKVKLREEEESLLEAKVAGAEQQLADYLMAELELLKHNAQDLAKRQYDLEEDLYKGKSFQLKEESELDVKRMQLAAETEELQQLKWEALTLVRTAQLVVVQEENTLNANDGLLDKKLMLEAVVLDTVGEAECYVQLPKSGDVFPTHHFSLAPKRSREEELELRLFELLENQRDADQVERHRLAEETEMKQKLEVLEQRRNYLAKQEELKWMDQGQEALKEDAELRLAQRAQVEAQLQREKTVREEADLTGGVQEQLLAYRAQLAQYEMTLRQRFELTEKEAMGEELDDDPTCPTQDRTDTQYSVSSGDSELSAEEDYGFFTEVVVKPPKLAKKRMKRQRFLKLRDELVKSVYGATELKTSLEDLLNQQEVLQKLLFDVREEDQSQDLDNLSSRRPLLGRARQMELNEQTVKFKLNERRMLAHSLDEKRNSRKLKNDLLKPYQSEARERKVLLERNEESLLARNDEKRLLLASLEAKLLQRRFAKDEDLQQERRLLREECKKERLTLEEQHLHYVRSLEAKAKLDAQLVLTLAEEVRKQAKGLESLEQQKMKVEVEFKKGAEKEAESLLVKTKVGGPERDLASLLAQRLQNENKDKLLRVLLEAEHRQLLTREVAQLKEKMEEHKLKTLETLLVAKTHQEHREVRQLEQKNREEKVSKVKSEQQLELQLDTKLRALDENAAQLAALAEKADKGRASSMRKGSM
>DECOY_tr|C9JTX1|C9JTX1_HUMAN
MVNSHGKSSMRVRPNKALGAGATKHVLPTSSMGLHLARD
>DECOY_tr|H0YLD8|H0YLD8_HUMAN
TCSRDAAGAFKASRLKKEWEWPQDYEEPRPEDDEPRLSREPWPAGEGEATAGDEEPEYPTDYLPLPQTATKESRGLEAMKMQAEYPEMYGDNEPKVEPAGSAGASGEGTEQVDFPDAYDELLARLDSSAPPGSRLEDAPPAPPGPTERVLRLHPPSGRHPPPTPGPAVPTALAASGSSGGSYPDEFRDREQRLYAALLDPPPAPPAAPSPAPRPYDPEPPAKPSGGGGGGGRGFGLHRELKWAVGGSGGGGPGAGAGGARRGSGGPGGGASGQRTPGRPSGAPPAGSLLM
>DECOY_tr|A0A2R8Y7X6|A0A2R8Y7X6_HUMAN
YVWSVPVWQPATCVLEVAEELRHLTEDLENNLLTLDFYHAYRTQLLDSKEQRLQLSEDPKRLCKWPLENLGPTLTPAALFVVFPAFEARTLKVLAQPEVDLLALLGQEHKRLLTEKLTGYMADEHSGYELYENNSLDQMMQDHSVFYYKNGNEEKKDPRPTTHPLPYARFDPKHTLLTKNLRRHGVGHAGLLX
>DECOY_tr|E5RIF8|E5RIF8_HUMAN
MLAQNNNSLLGMVQVVVGDNLTAHADVRHKLTHCNTFNQSMKRVHLKEQGYVADAKPGNSDLGGHVYSSKNGYRFHLMDPAQNLLTYYRQVFREGVLLPSKPEMRV
>DECOY_tr|A0A0U1RR50|A0A0U1RR50_HUMAN
KYFAETKLGPQTLQPQGGSDAKMLFSTVADEHPAQDGVVLMVPRCLTLDGRGEFNLRRDNNYSNWYLELNDLNPAHTLLRNKYQLLESNGSLEEQSFLHGLLMEPLSSTLGTKLHAAWDMWKGANPDLNLLVLGEVTDPHNLARYALLYAGAGVGVGLLTSFNLYQLVCPLMDALQDLSPYQYGLPFVPAGEEMGPADVHRVVFNQLLEQMDEFQFLPQFCKSX
>DECOY_tr|A0A590UKC3|A0A590UKC3_HUMAN
HPRRLCGPLRRLWLEQSLLEQRREAGQLVRSNEQRRALLYPLVEELSGYPLKSYVVYGAQGLALSVHDCMGLLQGFCVTGDLPLGLEWRKMTARQVSEENHSAVMLHCMPGRHAVHTLMLELRCSYSQSTAEYDPQTPDEMGHLQAVRAKEDLYARGVKLVGFALGRAHAAEARDGRTEFLKDLCAQYTNWVWPGGEGPSNRWVALAAVLLSLAPNLSTYEADVLRLVHQRAAYQARVHRLSLSRALHQNQEANLCSVQLNQGSDMAEARLEPSLELSAGRRPVWSALKECRLTSTLATKVLQMLSAEALSPPELLRGSLDVRCLMAGLNGEYWAEGKSAASDPEEETPVALLRPLSLRTLQQVCKGVEEATEGAVFQGYVSRALFAGSRLSGLRRLSWAQLLLGHTVLPPWACRLLVLLRATLEGTKGLHFAGGDFSLSQWRGSPPGAQSCLVYCRTLM
>DECOY_tr|A0A0U1RR42|A0A0U1RR42_HUMAN
SGSLESKFPSSGGGVLALLNRSHLMEVLGMSGVQEHDLHKGEMLPEVNYRLVGTEMACCFCSQDQNRFLSTVRGLPQQTM
>DECOY_tr|F8WC72|F8WC72_HUMAN
KTLKYSACRVSSVPLPGPSSGAGTPQNEWWEDGLDDAM
>DECOY_tr|H3BRG5|H3BRG5_HUMAN
LSRFQLLSLQSATQSSLHPSAPARPPQHSLQFSNRWRRLNRPTLSAGVGSRRDRDVGPPESENLSTVRDEVDSPTRTGESVSNGEFDLTLQNPSPFTSLGPEGVLTDHTQLEPLVKDSWDDVVEQLGNVHQLLDDLHPFLDKDELDLLDGTSAYLHSGPVNDYLSRVSRAHCSAMRLPREAGPVQREGLSLSGRTWNVGNSSDTPSLSELSLKAPFTGKPHKDPLHVVLNEQSHFEHRMSQDGADPLATGALVDLDELYMGRKGNAEHKRCKELCPTSVGSSSHESPSSEGSKSGSCPLKRGCAPPPSNQLDGNPLQLCQMKAFSEPEQQLMPGSLVLGGRTGSKGRHAHGKGRETLGRKMLFKSRARATKPEKNPHFPHNLVRDPPQPLSSSVLPADLMVPNDTCCQGPQRSSDSGGSSESHLSCVEPESLDTLVSESSTTRNMGTGGPSGRNDRGPLLTYLDDRVSRRWSRTQFTKWNSLCLDEEDSDDKKRGQFNVDKLMSAKCNLTNRRLCLPEVLKDELFDHDKNVAVLNLPFQSDEYLQAYQPFGARALWDCAKEAELEARRLREVKNWLLDWRAATSRDLQESLRRSLQTQCKRKPSTM
>DECOY_tr|D6R9Y2|D6R9Y2_HUMAN
SEESLNELFRCLCQKDFGSKGGLRALLQFHDFNVEENEDFVPKPHSHNGGM
>DECOY_tr|H7C526|H7C526_HUMAN
XSNSAVHMSSEKQPAWASKWADGWLPFPPSVQLRFRKSHVLLPGGSDRGCTNPDAYPSVGGTCLRFRP
>DECOY_tr|C9J982|C9J982_HUMAN
SSHGALVATTGSSCLTSPCFFYAPQPPVGLLGPGLGASLTEVKKQEKLWLKPVQQHAQPWRVGESKPEPPTAPVTGSPGSKQFSKNRQLGLSYHQTGASAM
>DECOY_tr|X6RA56|X6RA56_HUMAN
MGEWVQQQLHLQARLQRLAAHEPVKALHASDLMPVLANVQELLAVQSLLFQEEALLFQKLSADPLARLDLYEPDLKYLLDEKKLYLKLRVRKESSLNGLAVQKVVLGDAKRVSRGAGGPGYVRWELEERVAQRLQLDTLGRA
>DECOY_tr|H0YJD2|H0YJD2_HUMAN
LSLFTCECKERLGDLKEHELKKRLYDQLKARDX
>DECOY_tr|C9JPT9|C9JPT9_HUMAN
ELAEWLLSSGVSFVSWFGEKTLFFSSKSSVLSLHLFCLVLGAPCPKGLSPEVWLRSSPLLWGETLPSNYLSDQAELPGLRSFASRESPPKLALLLEDGLLQSARLAPSGLLGDELSCLSSCLTDPSVTQSCDSEPEVSGRQVRPSRFHGTFLDQLHPGLPLQGAMDTDMGGAFDEDYSDDTSDEGDVSSWRAKLAEALAFQEAVGAARFAEQEGESLDSYSSFASELAAPSDSKPSWKGWELLHARVGQAM
>DECOY_tr|A0A669KBL5|A0A669KBL5_HUMAN
FSTLGNRQQSVVLNGLVMVMMFVTLCMTQGAVEMCDWMTELWEGCLRVFVLLFSHFFDHMHRWPLECDNSKLCVCKEYKSGFLQMGVVAFLFVLLALVLTLNGLAGVSNGLKLLLMNLTPWKSAKLFRVL
>DECOY_tr|A0A494C153|A0A494C153_HUMAN
KKRKMNQRKLFWTMNKLKTEEEPESALVNSLWVALSDSGDSASAGKVDRGANWCVEFLGGTGQYSHVLSGSQTNWLHVKYDFSGSALKYGDPSFAVSYVPEQKHMLTHTCVGQEVDWRLVTSDFSASALMLSSNPNSTX
>DECOY_tr|A0A0A0MTK0|A0A0A0MTK0_HUMAN
QEQLKEQLSQAKVEQKAHDEKTWLREEEAHKAELKRNEEEVKVLVAKDVAKEEKLAASVLAKERNRQEEELKLELCKEQEQSQQLLAKEKLKELLKEETDLMELRLQHQANLLEEKCHAKQELASLYKQELAEVQKQVSSQLLKAYEDVLLSLAEHGKRAMDELEKQKHEQLKERYDQFSLAEQKEKELFKGELVNKHEMLSEVDKQRLKQEEESKVKLLELSSKLQQLQLNSVNAGPDESDDVLALTGNKSEDTLGLPFLSLDLHTHTSQQLQKAPLTQSVLSNAAHTNEPSSLLADSSLCGLSSSHRDDLVLEPSSPSLHVGSVAPFAAWPLAPSTTQTEGSGGDFTEAAEFGGFDDDDM
>DECOY_tr|I3L2X7|I3L2X7_HUMAN
LTSPTRRPHQELLEELHDRKAVAAEHQRTLSSVAEKREALAKTRRVHVEELELQRQAQLTALEKAARQTEEESAARLDEFERQLVQALNRSESSLQENVAQADELRAKERQVLGQRLLNEGEAEGLQKLEGSRCEQKRLESQELESLEAEKYRDRKLRLSEAKAESEKEALAMDAERLHLVLELKERDKRGLERELEQRENLLWAEQPSRMKRERTGAEWARQELELQKQLTNLEMQRREQHEREKGEFERALRATLASSSEELQRLEEEQLRARQAAQQGRLREEEAVESYRLRQQQQLAWQEQELHQQRFRQRAREEQQGLAKEREELQREALEERQLRCQSRAEDSQLLEAEHLKSRRLVEKQRHALKLQLEPELRGTVVKEKKLKTESLKWRREKAETASMLKEKKLLELEHQAQAQARVETREQDCKQLEAVVAEKCESLKKVDELLQDLFALRHQLTAEYHRERQQLRQSLKAETKERRVATLRDQQALRAQLLLMAKKQEEVEKLRLMVSTSVESKG
>DECOY_tr|C9JX36|C9JX36_HUMAN
QTWAYHDCFCAQKGNLLANLLLFYLVRRSAM
>DECOY_tr|A0A669KBF2|A0A669KBF2_HUMAN
NSFLPSQSRVTAEELKKFMEDESFVVNMASGSLVYSRPLLCPYDVKSAFELAENLTNVKAWPAQAKVLEDLVASFLRSDERADLQLPSTGMKLVGKNYLPVALNNPLQGGVSLLCGGCAEQHYLDLRLELSLEEFYKLDCEDFDTSVTEPNCNVVVKKTGLRQLRTLSSVACWDFEVSSGLHYPGCGLVMMGHDDFNVDHEQGNYTVYLYNTVSPYEAALTDLKQVWPHLKKNRLLRETQAETLGLKCSLKQDSFGLKERKALTEETMSESNLKGLKTEMNLLRDKMYLFKWDLYTKLELEDLSMNDDLKAALAYRLTSSPESLKRELDLNSPWKENMPRLPTFGELSPHCRMLKAQFSEEFRTGLAMVEGVKSMSSGRLSSTGHRFDLDRWPKLTVMYDLSPEFCASKTGSVVKNLEPLPLGLAKLAALFALPYGTKASALASRSSRLANVELLCYEMSTPHLAFQLNCEGVLGLRHVVNLSRRTLMQFEANSLTQAPAVVVSDGTHVGMADVNEMNCVTVCNDDARDVVEYELKEWGTVKSEVLLQNTMAFKATSLDMLTRENPCLGSGLGGLAYARSLMVPYGLTDAKALADELSEVAFSPAKLENLENKLDSFLRQDETAMLSEVSTGLKVGVYKELVRKGFLEVGCNLATQGGMX
>DECOY_tr|H7BZ30|H7BZ30_HUMAN
STLLHLGDQSRVHFGTELLSCVRPPHRHVRGLGASQSASAPPDSS
>DECOY_tr|C9J6E1|C9J6E1_HUMAN
EFVSDSGCGYTSCPRGRVMVNKKEENQLSYVRACLNWHEAVFGLTVGPPCQVELERQASPCCFCCCTRCFRPQMTMLREGMCDTRVLVFRPLRTYARNTFDDTDETVLYVMQDSNKNLDRYNNTEFCTMMELPEFHQLVHLNDLQVLYELGPPCNAMPTPGPMWTLPVSQNPMPKYGPQRYVPHLGGVPQYLPFTSPQQPSYYGMPLGGPYGTPPPVATGPPGPLFHSNYEPPADRPPDPKPTQNEMEGAPQEPATPVVGSM
>DECOY_tr|A0A087WW97|A0A087WW97_HUMAN
PLKPGAWDYEYDFVFGRSDFLDTFKRLLYDYDKPEFFDRRLVRYLYTAMEEPFNECLVELPTRKATGDKLQRYKELTDAQPRPHDKASGGQTGRRAGRPX
>DECOY_tr|K7EQA9|K7EQA9_HUMAN
KMSLADQLMQVKVDFDKCQLEEPLSEYVEVPDLGGPGRKKRLEEEEYKEMKAERLKLRARGRVKEFAELEDNFGEMYRQDAKTKLTFFEESDEEKTEKPTNVMKSGSFKDSLTDVNWPMKSKKREMEEKLQEWRSEKRELQQAEAQRLELEKAGGEAVELKEKRLQCEAKRKVCRECRGLDEKEKEQFQERMERVAQRHRWFLSATDLNPHTEDEDDSVELHDWVSYDVM
>DECOY_tr|M0R1Y1|M0R1Y1_HUMAN
VPTRLPRSELCKALELQEEMKEKSMAAYKEERKLKKMPNKYVQYKALVKLDPCSDFQHPLRVQFYQSMGEMDLQMLEAQNVQLLALGRVFVLELGEYMFLDFRVTAVPLPFTTLFLTLFWSSAYMSTHFSQRSFHTNLDPLQEQLMYEFQYLCLGLEAMSKPFLRERLYEQMRLVRF
>DECOY_tr|I3L0Z6|I3L0Z6_HUMAN
FDFSLGLVKRRSWNMLVQPYFSLSWAVFYLWGLVQNLLSLASRSLVLRFRLPGTQNSHNGHLYVTLQGVNQSTVQFSSNTVGPPVVVEDPLELLTLKNRSFTLEFTLVLTANLPRPLTLSVNTSSGNEKLVVPPVTLSVSSEKCEVKLLPFLLFLTLWRNLM
>DECOY_tr|A0A0C4DGP4|A0A0C4DGP4_HUMAN
LEDHDDETPAEPPPEPCAAPTMLEMLYERCSPETTSTVMTKEGCLRLVTTRSNPGQWCGTGQEKYMASKFDHDPGLWSGWTGLSTPSGGKLKPQSVKLFPCRLYVYENTTLEYCQSYLYAFEGNPGFDFSLEQELRNLSEEMKDLRSEAEEKFRNAEQAADLFAQTQEDYPPKMDEEAPSAKPPQEGQVESDEEEEEEEA
>DECOY_tr|H0YJ57|H0YJ57_HUMAN
GDGREQLVTDTPQLGEVAEVTQFKFADGTDLEDDLRGPRTRSDLSWQTSFSALKTEPLPTSTSVPSDGHSLHAFKPAAGWSELRYTMLLSRPKMLGELSSLLGGATKGEDEEERAPDLVLYTPEGLRELYPRDHEMX
>DECOY_tr|A0A590UJJ7|A0A590UJJ7_HUMAN
PPGPPGWKGEPGLSSLGSRSSKLSHPSQFKAVFKYSLHRSTSLLRCRPEGRVLVAMCLLGSGAAEHQSSDLCPPQNTLQSLKRPFPSLFCEQLQTESSKRKRSPTVLGPQWDEDDCRSGEKRKPALQSPALRRSM
>DECOY_tr|J3QQI8|J3QQI8_HUMAN
CGGAECEPKVDLGKNWLAKQENNLTYVGDGERTKLYYKNCQRYVSHEVYGHALEPKPPCGDDALDTVDNGSDVAFLQGWLLLALVAGLASM
>DECOY_tr|H3BN57|H3BN57_HUMAN
ELDAAAAPLTWKKRVEQREQQRLCVSDNAAQRLQLVQSLSRDMTRDKCPLTHENTEHLMKNLNELRVMRELRKGEEFKEVFRYTEGQLVRDPLHRLSHLEGLKDLLLHASGATGLSRKKDSGGGPAAECGVPTETG
>DECOY_tr|B5MCU2|B5MCU2_HUMAN
PGLALANMDAPDSEQPDPLAANEHGQDGDGNADSGQPRGDAHHGAVEEWAASVGDAASSAELHLVPAGWVEANPNLESKVTAPVQSLPPLSSTQSTTQSLPGNMLHASKDGEQRVQTQPEAVKVADQDSTM
>DECOY_tr|J3KT57|J3KT57_HUMAN
QEKSCRVASSLAPGAQRPSGVAANGPGWLPGFPSMPTKDWMLYCSLGQTFPKKMLLVHGPELLLGPCDATKESRKKACCRGCLSFVRCNKGPNGCQDKCAKYKPLSPDFKTHPRNLKKQKQKNSLVETGGEEEELRKARSAGKAKESGREPX
>DECOY_tr|D6R9P3|D6R9P3_HUMAN
YKPYNNQHGRRGQKSGYNTSGQGGGSRGNRGRNNRGGGSGYQQQQYVKEQPAKVLEKCSGSVTHKKFELKKVVPEEKEFTLFVFRRKGNKLPDMPLELAELEGFEGFYREKLEETAEPNLGGVFKKLVPKKDMAMKKAPDLRVGDRLHKEQDLKVEVSAAKDFLLFGFRGRSGTNPDKMLTCDVVEGKFTFYKDLKKDSTDWSLGGVFKMGADEEKNSANLQDGEAGNQNGSPPAATAGGAGAAAGTGAGAPSEGEPVAEHGNETAGTTEMPQEEGAESM
>DECOY_tr|A0A2R8YDH3|A0A2R8YDH3_HUMAN
MSFLATAVLLPKSGRSFQHLAERERDQRSDGHLSTCAYGEHYLFDELSDAKKGTEVFVLTLSKDGTANLLDLLFRKSDSEEVWVKVQTLNESTSGRVGVALFLYEDLFRDALMQLKEPFTASFMMTRHVKGPPMTDQEVRRLLQPEFGMDLRMDAEDLVLKYCFDLGKLRGEMMDVRLGPTAVLLHCRGELRDLQQGLDAGGYVVCRPRVRSYSKRFAEEYLQVALRETPALVLSLPYKRRQGRYGNKEMRALAEGPGDSYLQSLLPLLFAAKTGSGTQACAMLRKDKELLPLAKHQVPTRPTRYTLELNGMLLEGMEVDSFSELHPPCNNGTAEVPLDDKYEFNLGTNGGSFLEQERLESPPLKPSWDDEDKSDCRWSNGRGEKFGFGRSDRGSGLGDYDRSRGDDRFRGSGSRGDSFFSKSRGSDRSSGFSSYAKDKDSSSWGSSKDDYFKGTARERNLHPPLRYKGSATSGGSQNDSSNLDLGAFQQDLGLANEVAVHRS
>DECOY_tr|J3KN99|J3KN99_HUMAN
KKSAEQRRREKLRERQAKAEQKRAKEEAAAAMKEKRKLVLRADHSNSLGLKSKLSGDLQLLQPGDVRQAAFEAAYQELNLSQLWQGVQQSTWHHVPPLPEDLFEDSSQSLTHYPYSKCAEQWPGSPKLPSSSPPTSDDSLTSEQSAKKSPSFGEKHPSCTPSTTSGSSASKGGSDTFWSFPLFPSGGRSGSGEVSRESGMSRLNSKGKREKSTSGRRALTVGLDLKRRFKKTDLGLTPSAPEPPSARDSDDESHPERAPRRHVFSPSSDSSPARSPPSCSAAALGEHSAANHLRPRYTLPSPPPEDEDLRRSLGPPDLCFSGGAPSGPGSHLPRSRLHLPSGCGDTKVGGPGDSGEGDEASSASRDRLRSSRPRRHKGALLQRAKAHLSSDRLATEPVALDLDEGERNWTKGSLVGGSEEVPLGSPRFS
>DECOY_tr|G3V5P6|G3V5P6_HUMAN
TRFDSSLPQGKDQWAAQSEPATDDSCSRLVLQGLAAQVLSPEVGALSRLYSSSHFPPAPSGADGGLGPRASGLEQGWPWEGFAQTHPAEGPGPQQDRQWLGGSPWKRPQVAAGRTHQSPEQEGAPSSGGGDTHTRSGSAGPQRRPPGHLSGQCSSMCEQESAFNNANGHCGGYWRFNCQGVSAVFYRWAAWDACSGHASPLLRCVPYAHSPQGVCGEGLPGAATAVNDYCCGFQSRGCESPENQQAQPQHTNHVTSAVRARSPMGGTSDGGYKSTCGAHHPGEAVSRVDPCCGRYSQQCPAGPCGQWQPGLSATHGDPCCGHPSRHCDHPGSGRSLPQQYPPQQLSPAPGLASLHTGQDRGPDRGERGHDRGASPHEQAAWWQRGSDSAPSEQPGLPMWPNSAPTHVDQMSPVEQPLHCPQTNCPEVDVKPSHQLSGCHSPPGLACLVRRRQTGSSCKSSCLGWTGVHWAQDSLLPCDEHVCPETLPRPDELSCAATHLLSRGERGCTVRKRSVGVGCSVSCEGWPEPSWAARCQLNCAQLAPKPGPLGACEAEEVAEQLGAGDSSLCYVRSSQSGGGCSASCPAWPGKARKWTEPCPHLNCRRSDARPPRQQCMHDPYAEHDLTCFVRLSQHGGGCEASCDSWSGHSWSFGPSRRPLPLHYEYHVGPNPEQSLLELVLPESTPRGAHRLEPALDGEARGEYHLLTSAAPLRAAAELTWHGNLYYERGVKNVRASLDNADFTGAVPYCTTGDGGRCLKCDEKQSSDLEHDCGVRVCSGDVCVRKDGPECPTGDVVAREKHYYFNEKGPLCNLEKCNPASYYPLRWRRYGQFEAGDFEACQERAFRDAGDPCSERTCRSHRSAPGVCSSGGRRDQSYCRPREFSVGGGCRTSCPSWQSWPGWTDSRRQKVPASSGPAPALLLPVLLLRLM
>DECOY_tr|C9J9E3|C9J9E3_HUMAN
KTCCCDLRLLLKLCAGLKVMLVLEVVPQSPVVCKVTTLPQNENSSFLEFLDQLSGELNMKNRKLLCQEVKQLALHKPRHGM
>DECOY_tr|D6R905|D6R905_HUMAN
DNELKALLLETLEAKAVVGKLSRCQLVKDLLMLGGSSQLTCLREKHNMALVLLGDMRVEREENPDVLLYTGQQFFAFSVCLPMHHLSLPVPRDEEPTKYEGAVVCLSETDLKCSRNLRCEMRLNKLVLLDSRQGPEFAPAAMQSLELNFFLLGETRANKLPSVLECSVQGLRVKTGLEVLCCGYDTGFSRLLRNYDYTRQGDRKKLEELRALLRRFECNSLPTKEM
>DECOY_tr|E9PDB4|E9PDB4_HUMAN
SASAPPDSSGPFCLNHHPSLGFSLSGTLCAKLKKYLTKKNVPQETALTLTSEM
>DECOY_tr|F8WCQ3|F8WCQ3_HUMAN
GSVGVFEPTGFLKNFENGFDKLHALGFDLKLRLKPPVRNDLLMLNEKPLDFHALQLSHLYYVGNLLKQLFETAEEETLSKEEALFDFLEGGAVLELLLLVDKTNEYVEHLTLVNPHQLKELLSVREELDRESVRRGSKSRRKKTLKFAAYQLGTKSREKKCVVAFQGSGLEEGTDYYDDVNERQFVTM
>DECOY_tr|H0YMJ1|H0YMJ1_HUMAN
LDDKFKHLYKDMKVALPLEDLKLLNQLGLCRQKLRLCLDQLRNPQGGHELFRVVRCKERGAASFHLLTWGNARDGNPSYGQELKRMVTHVDGAAVAAQLQLEEQLEPRRNCHHHLM
>DECOY_tr|H3BS49|H3BS49_HUMAN
DKSNGCLVLDPNECYAHMQLQSLWRNVNLFSQENTLDFLLLFGMARDFFATTLRSRFEQGATDWLQLHRLQRGGTAGDPGSRAYVRKVREFDLGVTTLKFSNKFGDTYQYLVSKTGVGSDGLALKFLLYDYDGDSM
>DECOY_tr|E9PMI0|E9PMI0_HUMAN
RPAAGKTRKRQCLWVWCVVTTVVLLLLLPLSPLLLYALNLAARESKEFKKTADEEQTEEPLVPTTLETEEGEARESPVAKPSDEKYCLFNKNMNRCDDNWQFMYPGGLGAPASPQHYMVVCVESGCSPEDVYWRNFQSLSGDTWAYLDQCATSNSKQERRRELGLWFDGDSPLLNELKFELKLQEDESELSVLQGGRRDCAKEAEEFNRRLSTDHFYLKVYCRPQTGRGCVPQGSLRLGTARALGVLLVALLVAQLATGRPM
>DECOY_tr|C9JY38|C9JY38_HUMAN
LTLLLLRLKFYSLHFTLNFGM
>DECOY_tr|J3KSF5|J3KSF5_HUMAN
VTKLCHCLKEYLRRQKLPMDQQTFSFPQSLALKHCKYPRRCNLRTQSDFYTLRRRTVDVSLLSWHVELHLPLLLLKENFLDV
>DECOY_tr|A0A087WYL1|A0A087WYL1_HUMAN
RTQSQLALRLRLESVAFGAPHLGERAGPVRADWGFGLLGLTERGRLAAGSAVRELQEVSQRVTGRELAQYLWTRRNYLNLLHCLTSDATEEVAASPLNCVALGLEGAKALDVNDYGX
>DECOY_tr|B9ZVR7|B9ZVR7_HUMAN
ERGVERLAECRQAGYENVKACTYFGADRGEAALRLRLCLGGEAEEARRFQDRPVPRQRNLWSVVKPPEGQRVLSMLVDQGREVSQDMLSKVFTPPKASGTDSRRSNQSPSKPPMTRTPWTEGPEPFEEPPSLYEEDSTLPSSFPSTSGGRPVTLSAACTAQGLENTATAMYSGADARAARELLLTRHEGERALLRLGERSLASGKDHWSVQPPPNATLLKCLLVDAGPAVVVNQLPLEFVPAELPEEGASVYSDDSSELEPSTRPRRAKGGQRSARRGDWPGWPGDEEPRRGRKLEAEPGRAKNELTQPVAAGELGPTAWPLRFVAQAPPRKREGPPKARTAEPPDAAPPPVPRSCEQLRARSTLPFQRRRDVEQQPGEGPERTGAPRGRSRPGPEDGKPEASSPSPPQAAAPSVRASKTPTSRPSFLPPEGPRESPPRTQLARALSEHREVSLRESTRRSRLGLEQARFLELDSAPRSRQRTEDLSAKAQQFRRRLEAVSGPRALEEQSAGPTGWPARGEKSPQELRSKRALPVWRPLPAPPSDRSELRRRSEEFFQKLDLRLSGRAVRLPRSGLASRLGSAESLPTQRPSEATGALSPGSKSKKSRKGEETTTDEPLVPEQRRTHPSTPTAAPQAPPGPPRKSGRVPSPPPLLAKSSPPPQARRPPAESALQPQLDPERRELGSQPVSVHLSLRARGYLSFASGYLDSAVSLSDESGWSAGVLNRASRAVLPEVGLRHPGAGTAQARQPSGPRRLTGGGSGAEQELVTQGSGWWSVQEESTGTVSTPPTDLSTGVLTDSGGTPTSFAGDRDLERLQTGQVDSLDDEATESDHTRLGFRRASHGKTQRKKFVWKKLM
>DECOY_tr|D6RCS1|D6RCS1_HUMAN
SSVLKKYRPLFMLKSEESVRVAVPQPLTGPSVPVQVKGEWERQWPDALVYYEDPNLQYSDHKLMATLLDRTFVESKRPDERHSCSRRSHQRSSNQSWTTSLSGNDDSDESSSPRLRKGM
>DECOY_tr|C9JGU9|C9JGU9_HUMAN
LQDGDMHTGDAGTADFFSNPEQQLELGDEDM
>DECOY_tr|E9PPZ9|E9PPZ9_HUMAN
LGKVGQLTCLLGKGQCFTQFLNLLDLNPLQGNLGEVAVDLSTVVDSSLELAVAAQLAGRAGQLPSSQMGTVNVDHYAELWAETGLLDHREFHAALALLLGVAQSNTSDSGCPVTLVLSETSARAPRALLGYVNTGSVMRYEHTEDPFPKRLSFSQTYVELGVRSMRTELWAVPLAGKKRSHAAFRDAFRARADGGAFQEEVMTSGMANESMYRTQTLPPFVLALFWALGAVYSLVCLPANRLLVRLALRRRAVPDSLLGM
>DECOY_tr|F8WAT3|F8WAT3_HUMAN
LYLSQLEEWLGGTLGATQSASAPPDGSTPLELGAPCCPSRVRDPFVTSETFHPPGNVMYLGESRGVTLLPTSPAM
>DECOY_tr|F8W1H2|F8W1H2_HUMAN
GRAFGRWTGRMNGLQPLASCGSAVLHCGVASWRASEGWSAWPDVATMGWSQDTLAGWSAWPNLAAM
>DECOY_tr|A0A1W2PNZ8|A0A1W2PNZ8_HUMAN
GREAVGGYDLGEEGPFLVWRRRLLDQPSFSMLQQFSD
>DECOY_tr|H7C194|H7C194_HUMAN
PGPLSLDLLASVDPPSRLTSSSESSSLPLSLGNQLPKAPLESLSLVSSGGVTPLTDGDQHTGTSDQGSLAGTVEDSSLPSLGSLGETDLAPLPNGSLLGASTAALDLAGTVSSNSLLSFSCVNHSQNESRPPLLRTQVVLKRPLRHRNKRLKPPLFFDSQMSLSNLHRQFTLEAKSSPEFKLGX
>DECOY_tr|C9J652|C9J652_HUMAN
AADGNCGTAELKERSLLNPAWVLALRNAHMNKTSSFSALHALRHLLYELRTYHSPPLEQLVNQRLALQGEEPCHSVAETKFEYLEYTLLPNPLREFYKLCLSGVCHLDQLYVRETLDPCQDSGFERQRLQLNSTVGSRLYLGDVLGHTELFEACKSLVYPVLHCM
>DECOY_tr|J9JIE0|J9JIE0_HUMAN
DWVYPRNFVQSKNGKDPPTAAQHSQASYMDERALTSNASGMVQSNATRAPLLLDYAGESPKVHMLAMETPQYVSTLLQGNYGSYPSVRKPAAVPEDMSFKANEVFMSQKGQKELLTEYGVRGTPYM
>DECOY_tr|F2Z3K8|F2Z3K8_HUMAN
TCSLFHQSGPGFRDHADQLKQRLESVSAQLKQRWVNLQELAQSNEMSLHVDSLALQHALDNVKLVGKDMPSFEKEFKLLAQLHEPLSDLFLDGLPEWTRAVGEAQSLTTSLEEMAGQLELLQELRTELRHHQDVRCATKLEWLESAVTAKQWVRFSLNQRLKQPSTKDSESHPEELEEFPHQSLFAQASELVSYLYPRGKSVEEMFAAHTKEEQQVLAVDGQLPLQASLEEKDQSLWDLLEQLPLQKLGSHDSFAERLRALNHKKKSLENWCLNMAPPELPGSAGVSGNLKLLSLCPVGAGDQPPAPSTVARAVQPHPCTRSLSSSHHFQDAAQWDHRCPLTYPCGQMVMPQM
>DECOY_tr|H7C127|H7C127_HUMAN
KGKMMDAELARRCRGTGGKDESADKRQTSRDRGLKSASLGSESTQMLLQTALFQQLQELVRDQMEVAMHYVDHDSSNYMVANQFMLMLRDQFEATRSLLGNELKKNLTSLDMRPQVLSHYGPALDDTVPQLFVNARYHNAARAWVLMLKKAWKLQAQLAEQDESCVSFQSSAPSSPLSDALTHSQLTANHLSFGDDSESVPPENDMESLYGEGQDEKEPEELSAAESVGDEEEDEGPAKDLQSGFLTGSEKELSDSMEKFHQTEAELPDELPNSGHSPSLMSEPSAEKTVNTLPTEDKGGLAVDAEVLEGAATSGLEEDLDQRSLEPPEMSTAPVVGAVLEAGSLVPEPEAPEKVLEASPRELDVLEHLKGNETEEFDRLEKQVTMEPAPLPVKPRDEQQLPHEWPGPLSQPDDNEECFSLAAEVAAVDLVEPHDDKVDELLALLDGVTEFDLEEGTYSVALDKMEALDLEKEGDLSPKASGVPAEAVGRSCEFKELSNLLMSLESSDMSVTVTHPDGVAEMPVCNDPQSVPAVSETTSVAPASSPAPLAPMMVLTAQSVSESAAPSAAVTNPTQQLEGGHLMPLVGGVELLVGTSNLHGSAVAMESENVRLPSTPLLSKKGLLESLLPSPPPTKGAQLKKMQPSDDTVPTMPAELPASGPPLTDPLGPFSTVPTSPLTGPTVGSTAEEMTTPTLDGLPYDGGPSASDLPRSVMVTPRRLPPKTVARQAQYAADTKRKAVEAEEEEKKKLTALDNCLEDRLSDMHGAQLLEARKDRRLRYEQTKELKKVLEERTAEVKRLVLVDEVTEVVEKGERKRKGPTETTELLESYQSACKHQSFWDPRPGPEAFKPLRASVSVWNQDGRSMVSSALCKLRELSWPETPGTSLKLKKH
>DECOY_tr|K7EMD2|K7EMD2_HUMAN
MPSYSSPALQKVSLSKRWCLLPWEDSCLQFCKKAFERSSSWYKRTMNGMRAGNHLFGKTLPRVLEQAAVGALKS
>DECOY_tr|H7C2F8|H7C2F8_HUMAN
DMRLCECLKEYRKRLRVPMDEQSFQFPQELALKCCYQLVFVGCDSDKNQQPLCEVCKFFHLGQSDYFSLRLNSLTVTLLSWHVELHLPLLLLKKSFLX
>DECOY_tr|B5MC86|B5MC86_HUMAN
LKRKNTSQPPSKDLTVFAEPEDFPNLYQPTQVKEFPNYSNNYFSDEKRTPSATETLPEESDPDGFPNLEAADPDDFPNSNVTALKDEAEDLFNKTLLNLEKLAKAEEQNRVNEDDDENDEEFDDLNGLDAKQMSMLSALSQMDEDTKAGRELFLCSLSFQLAASVKKVSLKPKFKLVDTQTPMPSAYKQMNLSSTALKRRAGSPSENELVFTWKEDEFEEAHPKDFLTVTLELNEPVPWVVVRGYPKNLGPQWSHKASKRRSRRSTWVVVKQDPLKKWTCEVMLEQYSAVFQKFSAKHGRVQRKLWVSAM
>DECOY_tr|J3KRH4|J3KRH4_HUMAN
PVLTNQPSGNLFACGELLSAVAFLTSPSVELGLELRTLLNEATDNLGPLVECRFETNATWLVLKVDLGASRSFRDLRRDLQEKRLGRSTPWSRLRLNALVAATLTSGNNGGWGVLMVGRLPVRQARTFTRFTSTPHKVLGGVRESRVTRTYEYQAELAEPGYVVDPSEVFFQAAAEM
>DECOY_tr|A0A2R8Y770|A0A2R8Y770_HUMAN
MSYAQHCDPLKGTARERNLHPPLRYKGSATSGGSQNDSSNLDLGAFQQDLGLANEVAVHRS
>DECOY_tr|I3L3P9|I3L3P9_HUMAN
KLVYPDALGNFDM
>DECOY_tr|Q5T7F0|Q5T7F0_HUMAN
SLGRLQSEFHSLNNNCLTTALLFLEDLWLVHPFSSRARACTLRSRNPLREGHPTVLVCVPTLQDWSLCSSFHYLLPLFLTEAGTLQFDDGTGSHCNAQDDDCEDVLNGNPTTPGATPAEVECGLLERMLGLGGHTRAEPYRLLRFTSLAPFRTLEPTDYNNNGEFKSKRKASDDMLKMWDSGNNSYGKLKRFMFKVNREKHGGQLLLRGVKLEEGLDLQLWENLYSHPAPPLAWGRSTSVRLLNEPMWRNDGQNSSTLQSDSLLGSVMGLMGSCPYDTKLCGYVERFMSLGTEWTAKPRLVRFTLLKPPFVAVVVDTPNTNGQFLVKPNGKELTLWDEGNSSVDKLYKTVYKKKYTKESLAGQTGVATVRFLLGLDVQLWREYSDEGPTWGNEPYNRLRSEASWNTSYQSSATLQDSHLEGSEMGLAEMKCFDESVSSQLVSYNASFGKEALASDTYFVMSLLGSSRSRLGPKQGCTRYGLHPGVDPFGDWLERLDRYCFMGGPPNSDPELDFSEFELLLESKMPVFVLYTCELSNPKYEPFGPKSLVGSPTTYNQSCEPRKFEGLRYLSFGAGHTEYDSVKFLFLFPGSSVVPPPAKLGCKFRGFHGNENEGDFVEVYDKYCRDDELDFHPNFNLMRLQYPDPAQLLWEKCESPHYSHPYGPSTLYGPSEKLLTDGKCDRNFAGAPALVLALVACLLPLRGEM
>DECOY_tr|J3KTC2|J3KTC2_HUMAN
KVFESCPLHTFTRSAVTEKKSEPSRELPLPSPPPQHRWCLYMETTSLYPLDELESSFKAKEPHTSPKGQPTSRLPPTDVSRSKPEPTEQRSLRKECVTESLSGCPEKEPLSKHPKTKTKVSFEPAKKLVPKRTETSGFPKRKSHKG
>DECOY_tr|E7EUP7|E7EUP7_HUMAN
RAPYRFVRLAVMPPGLKDLVVGEPDENGSLVEQGRWKDWGMRRWGRDSRYRLYRSSFKEGLGGARHGQTGVLAVLHRLQLDVQLYEEKEPFVSGAPCWAGDGDSSERLSRHAATSDSWSSSASLDSDPLRTDQMGLARYKCAPDFHKGMDADGSAVLLLLLLSSLAEPGMAGSGERPLPHPCRCSSATFLSALHPM
>DECOY_tr|E5RHM7|E5RHM7_HUMAN
GEEKESPAAKYELKAAVQGLTEPMRGRLAGTGEFRLDFETAELLDGLKDLVAKDVNRRGAERPALCHLKLSFAQGFASHSLEESLNSDEQSPAELASDLEM
>DECOY_tr|A0A2R8Y7H6|A0A2R8Y7H6_HUMAN
XDLAPTRLYKETVSLLKALRL
>DECOY_tr|A0A2R8Y583|A0A2R8Y583_HUMAN
TTTTCPCWGSWKVSELLRHADVESVDDSDPDPKKKLEEVPLTPPQAAQPQEEEEE
>DECOY_tr|H0YF39|H0YF39_HUMAN
RCFFSATHLPARHHDWTNPLSLHSSKCLGPPLPQLRLYCHWQVGAQAVSHTGQYPPRPTLLPRKDVARHLLQFGNTGQGPRARELEGLAETASHNVRHAQSSGPFL
>DECOY_tr|C9J0U5|C9J0U5_HUMAN
RYRAESDEKEQRQELRERMLRDAERAARKAAARLAEAREALNSLAEDEASRFKDVPRKRTGSAPTGM
>DECOY_tr|A6NLB9|A6NLB9_HUMAN
HLKGPNLLKRMSKGKRNCRSSGSSGKHYDLTKRWHCCYLEDLLYCTSFKLVM
>DECOY_tr|A0A2U3U043|A0A2U3U043_HUMAN
EPLDKQRLLVSPRVPRRTLRRELVYESFQSSDVGGGCSGVLEFRGQQRLELVQVSNLHCYGNLPRFLVHTSDHNWGANVSNCMVDGLEPFVEELLKSDGSLTRLEGLDPARVVVLCECRPSRFGTREDKQRWEMELLMPQLQFKYAEEYLLTYKDFDDPLLKLSRTLFNLLRYFMQGRDDLFYHKQLSDLVLPETGDFRLGRLPESKYTLTALSSTYMHGGVDLHVPANKSTLQAPTPLGQNNLPSAPRSTLLRNSPMRPSDQTPSVLAPSVLTPSNTRSHGNAEPLLPLPDKHVSVVVVADVPESRPLCRKLPSTPGCLEGSGFVSEYLRKAPEAAKSVDPGVQSKDPLLYTNGLSPPQRPHHHSPHTPPHHSHRHAAGNLAEAYCGQPAPSGKLTGLGALSNLTALSVAGLCHNTYKTSKLAKASLMQRLGTMLKNGLKANEYWTVDGESCHRDRPQFFKACLPRKNSLKYVFSAYPCFETGTEYRMPLNEEDSSERKKASWSSRSKSHYPGLKFVSYKRFGDEDMALGFSDEELREQNRERGTCFYMCTEFWKVNLLGFPTNTSFVSSTYKRLLDRLATAKQQVVPGAGQEEKRLLVAALTLNARLPESKDTLDLRTCYPPENLRYNLSRSLSLLSKSSYLQGKSRSAEAYFRSLRLAVCKGDMTEFDPSQKAESLYREFRLVARYTARLTNESRLRAERPQLVDPDLESGDGPPGRGRAPALRLPPAEPELAASQDMNLMHVPEPELEEGASDEPELPEDWDLGMEEEEEEEEDEELGGGGDEEEEEDGTLQVEQLEDEEEEEEEEEGASCYHRPSRRHRGGGARGEGERGEGNNEAAAAAASASGGASTNCDGSGPRMAM
>DECOY_tr|H0YMB5|H0YMB5_HUMAN
QFQEFLNLPLFTLLNKYSTHRLNDAYQKFENYREDNKAVRLEVREKKLESCFM
>DECOY_tr|F5H7P1|F5H7P1_HUMAN
SSPCTNTLFRSKLMFQLEELDVWVRMQAMSEGAAMAAGGREVRGAGRFGHSGGVRGLRLSGLSGGLM
>DECOY_tr|H3BNU8|H3BNU8_HUMAN
DEKLVKSSARNDLYFKLNPATSFGLGARGSKYWSMRADYRDQLNQQLSDAKKAGLAMNRPALTSARPSFSPSLKNFGGMRLLKFKLQDENEFGATDWQGFQTGTKRWTESAEKTGSREDLEEQLKRRAVQDLHAEDM
>DECOY_tr|H0Y5R1|H0Y5R1_HUMAN
LTWQLDSFDGPDGLGGEAELYNMFAAMATDDNDCLADFDLQAGDSLLPEHSHVAVTSQNRQTAELEGMESPSPPFLKENSMRSCNVTHTKDMLGTPSSDDLYSSSQRLQLDLLENALDTGLSGAGLVTGTSMGPVSMCSRQSSEESSQSSCPLFSAEGPESHGLVLTNVSVLYELKETWPNTFSFWQKSLTVFSGKDRAKFYSDTLKLKESQLVKAKHDTLNNHDDQHFYEYCSTGLLEQPLYGLLATRAQDVYVKFGNVARFTLFETKPVNLEGSNQPVLYPQRLGLAVLCTFNSNKKDSRNEEEMGVLNPPWRSLYGTCHLTYKRFHKKKESNPLCGHEKEVSKLCKSRLCFFRRSSGSYRVRTGAHLNSHVQLGKTLADKLREPSLDFSSLQKEKVAVKDPHLFDFLSQGTLSAQDYNLKLSVKSSVFLKLRGECGVVFLFGEAKTLLLRHLENDQLFSRPYNSGVYSNTLKGLRSLHQVARMLVTKLDKRLAMPNCQPLMASLEELLNNKMRRRKDETQSHARESGSSASLERLTSLLYTLPNQHSPDSDSKRKRGPFETMHSSFSGMATRPTGPSRVSSVVPX
>DECOY_tr|C9JLG1|C9JLG1_HUMAN
LLEESEPYDVSMQHCPRSSTDVSPLTDNERDARARQKLASPGKRTNYDSQATSLVTRMTLLRAPLVDMPDTHVGSFCDTRLVDEDTSVPDQLSRSSPLHQPSATVSPTASLVSEAQSDEDDDENENDDEDPGDSEELDYGRSEYSRFKQEDSEETDQEDLLGVSVGLDVKKCSHKAKSMKNLTHKGLSESTKGVGAQLLKKESVEAGNLKEQAEEKLDLGHPLAVGHLGTRRVWPVWSLM
>DECOY_tr|A0A1W2PP16|A0A1W2PP16_HUMAN
CFHSCSNTCNVQQSLKRNLRLTANFLLEWEKESFLDPEVFSLLSYLEQLSNQLPTGTLLLSFVVSFESLKTHLLSSQKNRLHAEDVVLVSWPFKSLFSAKDLCLEYTTLLVHRFSEKQLDQQLCRAEKEDGCLNCLFRSSCLEARRNELQEVSLPCLLLFPGEDNRLGALYLFLALTQCKTGLGMEDGLLCGNQCHRFQALWNSGGAPLLTPSRDDAGV
>DECOY_tr|H0YGN0|H0YGN0_HUMAN
DSFSSESDSSEEVKTESEGDPVPADRPELLDPDLGESLKMRNLAMVPVGQPQESTAEPHAGNTVSTVNLPSVEVTVDDLGPLSSKLADLLNLTTELQQRLALSLDKL
>DECOY_tr|F6TB26|F6TB26_HUMAN
PVELSYLNGVSSQYCWNWPQAKHLSNMAPLMCCLLHSLLSFGLSLLYDDELNDDGSMSAAESLSLCSLTHTLEGSKKSTETLLTSLSADTETAMKDLMDPVRANEELDEPLELAYKGHVLELGLDKKLGNSTDYLYKLPWTSLGTQVYSSKLAVLKPWDACHTRLDFEDLAEEEWQDGSPARLALSCELAQFPLSLFDRSLRALKDLPCDGNDGFDVFYLDLNGNELTGLRVRAYWSGNTPLPAAVLDGVHVTLDEPVSNEYHQTMENVKLDLQLRSSGVLQLWFHNPHESASVYVELYEDAHFSFDPSPLEFMPMEPLAQAEKSQFSDDSKPEWSGKESVVVAMDGGKGPPPTVLPATPEMSSSTKNWLAPEGAGGPETMDRREVSLPKRQPRVTEASHARKRLLEEDESKLLLVEKHAAAVKQSTEGKLLRLSLLLTGESKEDCTKLGASKACLRSLTEGRGGLRLGVRSQPVSLQESVPTNETLLQHLAKAKACVQVPFGSLLLRVEDGVDETDVDRAGLTKRQLKQLNAGRQGLLKLVAEQPRVMELELDDEGVFTRLERESRERRYYLLYAVTASAPLGLGLAKLQLTSLSTWSRTETSM
>DECOY_tr|C9JTW6|C9JTW6_HUMAN
ANMDNVLAELDVDDEQHNARLDSQAPLGPGAPDQQRSPTQEKVKDRSFLPGAAQM
>DECOY_tr|A8MWP7|A8MWP7_HUMAN
SGGPVWPSAPAFLCRPKLWVFPAQGRQEDAMQTLRKDMAYADEGDAYKYPEVESLQFNLTNSYLHLARANKRSVHLSVKYANFNELMRASAQDMKLQALGRRLHRKSVALSTLHGHPVDDPDEEKMALVYGVKLGNEDEALYSLQPWSLGHYFYKYMQYNEPLCLLNCHQMNMLDERPARNLNM
>DECOY_tr|D6RCK6|D6RCK6_HUMAN
SQSLCGPAVVNYNEEETHLATLALMNVM
>DECOY_tr|H7BZ75|H7BZ75_HUMAN
QAEQKLAELDAMDLRHRYKYHKACRLLGDLLSAHNLEDSLVADEPTLLAQLSATLTSGDNLWGPRSGQGPSWCLLFSYQWGRPEEPYLPLTNQAREQPRGTETGPQVLRASEFLGANADYCSPYLLADREQHRFAKLAELKNHLSQTGCLRFVSSLGAGFEELAQLGAQLVEPHSSLGLYNNACFNLLGGSVGDRVLHPGRQSTLRVEKSWTGARGLGELEGELLRGLQALASQRRAGX
>DECOY_tr|E9PMA3|E9PMA3_HUMAN
PGLYATQLCMSLLLHVSYSALLAVTLLLFSFGFVGTNALVYALGLLGSGMLANMLNFVSLGFSVGPRSRQHLENSLLPSLEEAEAEEPQQVSVYWRGEANFSGWSAEM
>DECOY_tr|J3KS85|J3KS85_HUMAN
PETSKSTPSPQLAWMRSTKMSLEGDDTTDELRKFLM
>DECOY_tr|A0A669KB15|A0A669KB15_HUMAN
MSRSERLARSLSLLNMRTDSGRRALLNRLYHLLSVLQPEELSGSSGSSDPAMSLSSRNASGQLAGVPTESPPSKFEVSPESVPRDKLNNSAVRLRKERLQRLYDSFQFPGSNQQRSGWTEDRRERDSFEEEFEFEPSFLKPYMTNKSNKGRVRSPLLKLQLEGNENKEAQKEQTQRRLLEEEKKTKLRGLLLKRRQLEEELSEGAAERRLLQVWERTDFNAVKAEAQTAALVTGVVSFNGQRNVGFRSSFNREPEPRPPYVNHDGDTGAEGTSCKRSHVMKPFPLRADGVRKKVTFPLFDQNNKAPYWSQPGSSYFLGNGQGQSDSEPDQQSLGTCHPYSYRSKATQTNKWPHTYKVDLLLKENLLSKQQFNRNLHKGLSQQSSDGQEYSDKQASHPGPAETTNHPLMVGVPLHSARLQLGRA
>DECOY_tr|H7C111|H7C111_HUMAN
ELLEVYNAPFMGFHGDPGYRGWWGEDLVELGTLLNEPDFSLETDDAAQYDYLRAACLGQGSLGQGQLHHDLHESGAGQQQVLPPQEYFTEQEPPEEYVAEEEAQVLCPPTSPAPEEAPLDPQPSSLSTTSMRAKEKQX
>DECOY_tr|A0A2R8Y705|A0A2R8Y705_HUMAN
HADRPSSFLLGARKKYSLLLYPFYKVEFERLLPSPFHGSVWDAAREGLAMAEAVSSVGRFCMVSDTDGYVKVASTSYGNEVTKYSEVLKQKTELMRQGFGTVKSLALRQGDLVRRQLPDTKEALEKARKRAASLLNELLQPLLKRGVSKTVFEDGTPRTLFQDETLGKLQATGRPLLTTYCLNHAMMLSPYLSSFDLTALPVDYRYPPSCRGGPTLALLEWAAGRADQRPVKGLPELVTAGTYDEGGEKSVVPMLLGEHMARQLLQSVKVVQQRGSLLYSLPVGTRVAMEVANVLVMRLELRLLPLYAKDLCYVARRRLTQDNGNQLDTLLSHQVDKEQEGLFHFSVANLTYRSKLYRELLVQLMDMQRVGVMSVKVTRRDGTKQSQFSSRDLNSCLGARVGLFPFTQKLQTVRASLLYPLDFNQLNYGTLVDPDMRLLFTSWAQLX
>DECOY_tr|V9GYU2|V9GYU2_HUMAN
KMEMSQMQLSLSTFSALLDTVEDVQKETSTMQRLTCLDDRLREQEHQGRLLYERELMHLLEEYCHPSSLFTTPARPWTCRHTGWGMESTLLLVMTWSCSCKQWMMRP
>DECOY_tr|A0A494C1E7|A0A494C1E7_HUMAN
AAQLHGKSGKLQEMLSYSTLTLFLPMAFNFFSMTFLFSTFRNDKGSYDLTCCTGLPEYDYHGWGLLPLAAWFASSLWVFLVLSVASNWALQRSTCYHHRYGWALAASSCLSALATVFGQFGHAQCGDSGYPRRWLLSSTAAVLANLSLGSDALALSLVLLHCPRLEPTKTCFSFLTLTNLSLGSLAEVLLVMGVALVELEGFGTPLASTEAM
>DECOY_tr|H7C305|H7C305_HUMAN
LLRGGSGGPLGEHGLDVPQDLPRTPPPQKRRQVLEVLLPSSRLEFKEMMLVQNF
>DECOY_tr|B1AMS9|B1AMS9_HUMAN
RMNPGSPKPGGGNGKGKPEAGKKGKKGCKTKGGKQQKNGELDEFDTDSSFHTESEQLLNFDTPLEPAALM
>DECOY_tr|A0A087X1W8|A0A087X1W8_HUMAN
LFYKKEEESNNQGGEANLLATDADAADDAKGAEHTFYTKGRHAFRYGLLLLLCLMAFVVVAVVGGLVAHDVRALSGEEGRASDHVAPETTATTDTLLTLLTTTTTTTTTTTTTPPPLTTPPDYVYLMYDSHKAGVLNSAERCYTGNDKTNLNNLFLNPGSLVAHQPMEDDRVVWTVMVPQKPGLAECTLELADGRETLGQLPYTMQLHVQKPYQVELRYQTQLNGTVAPHEVQCLVPVGDDKEHKVLMLQSTVTYMDSWEEVEKSKGLETNKGFRWLTTAKPSAMATCNVELEEGEVATKDQLDLMLRNPPVLVTLTTYSEQPPDTYLQCFRYGEDSLSVNTLSKVLESSSFNLLQRFSKDLRPFRDFYLTRQNPNLLQLVSDDKSNVQCSLTAVEGELVTVKDTFLNQGDG
>DECOY_tr|H0YBU4|H0YBU4_HUMAN
GLHLGVSDKPGNDKNSPQVLPAFSVALLKNSEWTNQGRTMLQTLQDELPMVLLGGKVLLKLMYNEHKDQVGAGCYRLDYQHSDSALQLCNGVVFAPECFEKFDFSDSKNLFSEKLKEAYEVVDSHLELGX
>DECOY_tr|H7C2B7|H7C2B7_HUMAN
FSYFNLPECNQLGPFGLNLPLMQHPGEQQSCSTERVHMGYSFDDTFTLAESNLVDHFSPWGSGSDKFTEKSFLPTGCVVKCYLGPKDHHTYEGEFASETKGEQTVHYQLPTRKRLLX
>DECOY_tr|I3L4T5|I3L4T5_HUMAN
KEHKLRTKNLEAVLMGVLARGYTAALSFKKNFLTSRDYWSDPYELPFWDGCLKHVTDLDDHCLRLLSVESLASSPVVETM
>DECOY_tr|H3BUH3|H3BUH3_HUMAN
LCVRHELSYSYASSTKTGVYQGRNYLPEGWWPWLDLDSDHDDLLFMTRKLYVGNKQQQLLARDGLFDMKGEKLRVSREGCELPTTLNNLDQGWFAFKFERLLRSLAYYGARNLGKYQGVSMVENYVHLAYELPLYLMFGPEGTHTMSMRVLGNAYGVSMKECFLSPFHDPTMPAYSLESLVDVRAPGLLNLTSLSLM
>DECOY_tr|C9J9R2|C9J9R2_HUMAN
ALDLPRLKYPRKWSLGATLVALTEGSFASAQTHSLAPCSNVSHRTTLPRLLLLGGTLGQEMDTDQVFQPEPSLCESQTELSQFQRVPSGAAEQAPLEEM
>DECOY_tr|A0A087X080|A0A087X080_HUMAN
GLQDEYKRQFCDGAPFFDWRCEQYKMWVYSEQGTHETEKDNLLYMLFFLYNALNHEQLTHTEFGHPTTDFYDNGLGCLFKCTEMDREVQEQQRDLEGFADLLLGQLLALLLVLVFFFFTLDFVRLYMEYPDGAPDELEDGLGGGRAVGVYMHFLYCTMMDDKCMDPEDDDEKSNYKRFFFNFAVVTYLYVVVALLGVTLVLKQGNHTVSSLLRTLKTFGMALDLLHAAFFFNNYHGLVSMTTYWALYLFSNDTFVVGKLWLHKYMDLSSLWSVLSAAEKATEEVPSFDLAKNDLGLLEARLEAGYLDGKYNLKRKVVKFDWYNNPFSPTNLVRLDWQKGLDDESPQETLYLGDFEKRLALKERKEFVVLPKVLCYYGVVCVLSLLTHLLALRALTPAMYGTSEQLVFFVMAEEEEEDNFSNWLNAVDETEEELPEETKVYFLLLFNLAFAVFLALRFLNYFRNALYHLKLTQYLELKGFFNATFAEKPEKVQGRRKKKKCTVETWLYEAQEEKEKDDKEEGDEMDKAESEKVGEAENAKAMEAAQKRKKAQVTSELTPPEKDGLLESLDGLGVEPGKHLSGKKEPHLGFLDSMLDTDKGEKGLFHVLETTLGPEMVERAEAEMTDDHLGFQTPDPMDGLKLTRVLKNAGEVLGGGFVTSWLLQFLGGLLTFLLQFLGVFLMWFFSFLKVVLKEATKKMVRNYKRQLKNLTRKALFDTVRKNVSACAMAFASAPELSGDEEEEGALELVYSSDEDEEEEERPDASDSESLQSALQMEFLTDECFNVFLEKMEQEGGENVVDFLFRKQSKEVQKEQWPRTSSESLEFYRVEKKLAGGMLERLGLYPEFYNLVSEAPDLLKCRLSDNPMHESLNTLLVAVNFGLKDAPEHRFDVFDVYNFMDNEDAEACSLLFDLESQTYKQQGEMKAQFKKESLLKGGDPDYKEFTDSSTLKDKLLFMDFKFLLMEVNTSSEVLTDVMKQGLTGNVVNGELLSLLMVVMDQLLDLLKELLELQSSDQSKLMQMNAFVHLFGVVADWRLSHALSQQNGLCPGQLYETLSNFLKAQLVTKASFNHQGSEDLLKDGSYYWYFDSLSEQRLLLYDVTSLLVNVTTTNGMQRTLFNQFDSNHGECLLQLRFFLRDTFEDNQLKVERGREVLLTGEETVMGLGEKANRQEFANLDLVSCSQMLGSLSQFFGAKKDKELYDLKMQQVGANGGNLLALGKLLTEVVMPSMEKGSASLMQLVMEAARGEHRLAQQYLKTKQEMKEEEFKTKEDEDEEEDEGSQCKSAMMSSYSTYLPDDEKLRSETLARNSFYLLLQHLPDPKQETEEEEEEEKVPKSALDQVKLEEFSYEETELWRFQYGHLFLNLRSHMHRQPLNYLPARMFCAVVRKRAKQSLKLHWVKKARSLPQEVQELHFVAASRLQRVEVKTEPNFPEEKSLVKDYLNLQKWVAPDDKSEQLHLNRNLHREVEEDTRDHSRYKSALSLLEQDGPTCMNLGLPLKKMLAAVLLSTQLSYLDRRKGKKRTEQDQGGKVQSMKASKMKSSDGTLFALNNLENQLVFNQERKEFNHKSCWLLFVEAVRMFLQDSDADPKSLWNRSNNDVRYLLMPYFAYLRDCLVAFEDLLLLEAEQTDKGGDKALQEEEQVKTVKKKAKLELTPLFHRSLLDRPKASLLPQAYVARKLMWSAEDLGLNNNLKLLLNGLLLSLHESTKVTCCPGTSPPLNEPRGEWWYSLYNCLMPLLVELVHPMETRYAGSEALDNLKEMLGELQPLDPCMDEVTDPMGLLRSREPKTTNFVSLPNRYNLTPELFAVPLAAALSALCEGLARPRQEVYLKNGTGLSYLSCLLHYCSLQVDGLLLDMGFQHQTVHEFLSTLLPLLAVTTYNLNQSVKGLQRTSHTKFGKLLNESKTELDEAANEFFRALGKAVLESGKSMVRTTDLTQALLHLCSVMTTSDNGFLSRLRVAHLAKLCFLGAVMKEKEHSAYGSSSLKPLPSSLFYLCHSTFYQDVLPLLKVAFKFEQLRDPKSEKTGSSVLAELHALFEQASDVKYLKKLLKFYARKFEMSSADLEMKDMRGSVLLGNVQLKFFLDQKAREKDKFKEATLTDYPVLLPHSGGKGSELEKKKKLAWLNHYNEAVVEVMGQLRESLVVNSLDLPAPSYSNGQNAQSVRSKLENREQQVLAEGKERTEVTWGVALMKTLSREAPRWYLKEKEETLKTFRPLLPHKTVNEDLSLGKYWGSQKSDCAKWDHSHEAKYTVLYEKLEPLSFNMTNLKPPDFNGDADVSLKQELTATRLTDLYDPPLAGALASLCPLARMFLDPDKKYHSLSDFLGWFKLETLHLEEEVALGYSGWGSPLCYKYWCQEYHNTLKLLPKMCYENLQPVDFVRRLLLQQLMSRPLHNCLALLCEELTRDQKATLRSKGSRLYLTQLTSDLLSTCHETGAFLPARCTLLPLVASCLRYNLALAAETTSLSVTDLSASRALDPLFGVELLHLLFTQKDLGYRVDLFLVMPKAHDPCFNAAMDPESVSGKNPSLDKLLPLSLLGVLDETPVLRSLLRSRLLAEKGGTQLLHMEPARCGLLDLLASYFSMLANGMHVLEEEEEDDGTSVRKEYGQSPLDLAPNESKLLAGQMAALLGNGGERGLAPGFCERRPLLKLVVVSANEEVSESNVFVARFLFSLRYEGELPNWGVDPYKGALLMPCSQLGCGALYTVKVELDPEELSLALENNDMVSSAAVDLPTSRGMSPSALGVSSNELLYSLHEFMKAQNRQSRLCFYCLRFCCSAVKMPFALQKSETGLVNVMVEMVTEHMGLRVMLNPHQYFKVNNMLDGLGNLMLLEEKEGRMVSLLRSLQGLAALLNLTDSVSTHSLTYKRTLAQLLEGLSDYRRQLLNFMRMVLESDQLQDEQAWCLMTQSLLKELTTPRCEEEETPQKEEKPPPKGKLYVLACKLGTWSTDEEEEEEEELPVGCHLLLDEHFDYLERELEEPCPCNEGLQFNLLMNLQEQPPRSFKEKRTATLAASMNLAQMLENRYKFQNAQKLSVYLDGFAVLAERVHQLECDCLYSLLECMQKLVSEPRLLLTQKPAVGKEGKAEGAEVKAEEVQTVEKEEAGEETGASHEGFVSPDLLLLLRQVDDDDFVGMVLLTGLKLLVPVFQFEVSGGVPRDLHAGSCQVAETLMSLKARTLSELPLEPSKQQHDEGTVVFCPTSRFFGKPLCRTLGVGPLGRKHSEDPFRLLRNTTSTLPLLYEKNMMKRLKEASALHLSLLLDYFGRSLLGPLKYNDLAYFLQSLDVHSCLAYARVSNGLACVASYRLLTHYHRFMLDEQECLELLDVRCNEEPLHLAMMQLPELCQVVWGRHESRVETEKVLFSNPRMSWLVPQLTQVDRLPPCQPVPKNEERSFLAASLPMAKNKLGLEFQFLSTSTPQLFVAPFKVTNPEVQYCTGLKEGNASFSLMGMALDVLCGLELDVNRSNRSQSSAVLDGGWVMYCNRKSVSEHRVRGEDGLTVTVTCKNLNDKFESYLHYDPTVWGVWVCSPDQGAFRLLAYYCQTTTHSLLEQMKRKQQFAESDLCPSHSFSSHCEVPMSRLCYLMDANSNQTGFKTHTKVLCPPSDMTGDRLMVELHPHKDPVNVFTPRKLSFWMAVRDNMNVAFPEFGEQLGCMTYKFFTSADTGLNRMGLQSLGLCCLPVFGNELEYDAFALESKGNTLLLEGNLTFLMSADDLNLMCGVVDGPQWRTGFYGSGQHRWQRGNGEFVFAQDDAGLEVDRPCGRPAWGRVMDGGTVVEFEFYKWGRSVAYRSERVFRFKLDLSKVEVASDALEQDSPELNYGYGVFRTVARELSRDNKKSRTEDLLAYPVRLPRKNKNLDQQLGYTWGKQRLKDAWVNHANEAKLDVLLEQPPLKLVDSLDLPAKPYGNSMMYKNPKLKKVLDEEAAPNVHALHCGLALLKTLTETSMQLNYKNETEPKLSFEVLCPHRKQNDRDKLGFTWGLEKLNMGWLEHLNEARLRDKLELHPPLLVQSTDVPCPLFSAQSLFQTTGLLRDLGDARKDYKPEEVRLKMKEPLLAEYCPAYGSPPLKFFEGRHGGMLRFKVVGASFSMVPFFLGDTNFNEFMGQVPQGNRLFSLSPVGLDLCCSVVDDRSLLHQNLSAVRAPRLGSWLHLGDFGYSYLDDGVGNGGWGEGGGPYPAYGSSSAWGRVLHTPEATLFPDVQDLLLEFYKKWYQASGEAVGLFLNRPLSTVDNLRLTQLLLRRNPLLNDCLLNQNRAVAVGNCLCLSCLLDLKVHRNGKHDLLSLLKSLHGEALLNLAEPSETLLCHLVELLGSSSERLDKLSLLWDLNNSFQACNRNNRGLLAALKLYLLNLLKEWAMGSEREALGAFHAVSNYVNRLDLCNLVLALMGEKENLFRQKNLRSKLNKQDERHMEEEPPQFYALLDQLTQLVEELPLTLPAARTNNGSVFQSFLATTRNLRLAAQSEREQRCQLTLGDDMHGEQHLLKRKVLPGRLSKQTDAKAYTVWLGSALHQVFCVSDGKYLEPVGMGELRKDHSSDKLKELKESRAFSFATKSTDKSRADQLLLGQDETLALYHGTTLRHRLFAQGRWLNSGSWSRLLPERVWLRSRATGAGGAEYFRRLHQSDNQDTSPLTLCEDHGHFRLVVHGGLLYGEELSSGSCTPHVNWLTQMFSADVQLNGNSVSLHLRYESSVSVLLLDDGRLKGVEERSKQSAPHLTWWCAEGTAHRELGVDFAKQDTLRSSTTLCTLYMGSFSRHLLVAHGYLLRTHGGGQAAGEGGNEGTNALMEQLRAVSLSQELVFNCVCLDPPLKYAESTPELFCRLNGLGEAALCKRFQKEHLTALCQLVVEDERTLFQLEDEGGEGGEAM
>DECOY_tr|V9GYF0|V9GYF0_HUMAN
SESAVAEGRDSETEEPLDQRMTFRDTWTEALTERGPSHPPSRLSSGEEESGTDPDSSDQRLEEPSGLERQREFDERNHVRSTTVPLDRLDTRGSPQPPNFSLYLADGAPLRRRSPDVRRPAWPAEAPLPETQGLAALRRQAEEAREELLRAAQESRERLAELSGAETRGAEERRLRRCLEEQLLAHRQQLLALETAKQEPAVPAAGRAGAEGRDSNRACKLRREEPGEPRFAEMLTDQQAVAAQLGHLLGYLNVRLQLAEEQX
>DECOY_tr|A0A087WTW8|A0A087WTW8_HUMAN
FQYSGYFLVGHPLRSKLLWKKAPMSKSLELPSPCDSEELMEPPRSPSLEM
>DECOY_tr|A0A0A0MSJ5|A0A0A0MSJ5_HUMAN
SSRLLYRERSHKPLNKMTYRLEQLSDFLVNLRTPLLGLNEETGQFTYKTGSNTLGYTFLRLSQKGLLKDVPQMLCGQFFKEQTTAPGFKSFSVKFQAMQGSKSESRLGLLCQPKELVVTQSDLLHVCGESELKEESQTFRPRLLCVQLYKDSEFSNAETNPAVLSFEHSLDKLLGDFNLESRPALPDASFVYSRPPVGEQNFNSEM
>DECOY_tr|F8WD80|F8WD80_HUMAN
SGFDRMLCLEGTETLNPHWKLTLKCKVPPVMNYADPVETEFQKFGGQYYGEDPTVTLQFCHKLNPDPFHKVCTCPLNAELEAVKEVLKLRDVSRRVTSDSATAARTSKGGDLRKDKLSALTLM
>DECOY_tr|H0YJX8|H0YJX8_HUMAN
LHQRHHVALAGQVDAGEPDSPTEAAQRPDEHAGCAWSQCPFAPLDVPSYFAAPEANRVLQMKHRFFDGEKLEQHVKLMVLPGMLKTNVVTGLLX
>DECOY_tr|A0A3B3ISA4|A0A3B3ISA4_HUMAN
PVFKEPKQGAHQQQLLQLQLQEQKKQYFEQLQQQQLMLAQQQQLLVQLQQPSLVQQQLLQQMQQPTLVQPTMM
>DECOY_tr|F8W9R5|F8W9R5_HUMAN
RMFFAPRNLCAALRXCCGLPGASAELSSDTDSALTQDTSMSSLDNVSSSPPLSESSNVAAGSPSPQKGVVGKNKTEESNMVKEYLLKEWEELTHREEDLKQDYLQPPPAEVEAPDYWVNLYPHQLADDVSRKLAPDLVLKLLSMRDAQSKAKLNHESDAPFLSDPFKLPFTLGAKYRPNEVYRNVTPQKKLMFEPCPTGLQELKVNWQDLYRDGPFLKLRHVMEGMLCGVSWLDVNKEYGMGLLVEPRAYRYTVVYPTMMFSTGARTALGFDLKLLTCDKSVVLNSKPLRDHLLGASHLKHLGCLMQYLLYSRMEHDLEMQLVQCLNADMLEMVLYVDQFEELKTQPTFVNLLSLLKNHNVKCMLVLREYRKAAHTQNQFRPSKKLLAVRNDLVADYAACVLGQAGSGLKLNPQRKYLVTFTSDGVEVSYFQNDKVKSSMNYKHALYSVDVKQDFGQCFAKLVDLTPESCYYLFHLRS
>DECOY_tr|H0Y456|H0Y456_HUMAN
SARAHTCFTGSQLPDGLGTHRWDSQHRGCDRGARTLRLADRLPPLLALALPX
>DECOY_tr|A0A140T9C0|A0A140T9C0_HUMAN
PGGGARSFRNRPKLMETFPVSFEFKGWHYWSVGQHDVTSGYLGNLNAYHCRNYWWARGYSVACSLLLSNPRDRDASFVSGSHYSMSDGATGHYGELHRLYYEAASDVHFSDYQAFVAEDGRALDRVMSYDGAQTLSHLAENGLWFEGSLNGFGHAYDEWRDWFDTQGDRRMQFVLWGGGDTEMDCFVLLRPRENGNLFLTSRTSAGAGNQMEEGCRDPFPRLLGGTTFSTSVPPLLSQGWMAQRLANYSTSPFLGLLQHSTLGGPLLLEQTQGGPTHFSLLYGARPVPPETWTLLARTPTVKEAELRDPAELGTTFTLSAPSTLNPRGLRGVTATYNTHLVLDHLPYDVASGPTEAQLPPAGPATVQLDYTDVPNQPKPWHLVAFGETLNLRALQTPGDPVTTLFGTLPESEEFRGVSVVTVERYAGPLLGQKLQRTAQGDVQVSQPEGGDALQYSKFSDVRASPPPMWNKVASTRELESFQLRDPSELVPSLRTATGQLSDKAHPRGLGYLTLSYLTGRSLRDLVASRHTGPVMLREQLLRPPHPELTSPSPVGRFLLFSDFAGPPAEWNRLLSSTTVDTVSLQSRLRPSEESTQGAPALGTTGEASLPGRKLGEHLGYLLRFYPTSPELGSLLKLSQDGDVLLAQPQGNTDEYQVVFSDFPGQAVSWSRLMSDPTTDTVTLVGRLPEEPPEPAEPALEPAPTDEEPATMGLASVPGRKLGGLLGYLLKFKKYGPELDEVTVRTQDAAVPVRAPQGDTRDYQVVFSDFPGQAVTWSRLLSSSTEEAVTLEGLHPPLKEELPATTSDASLPGRKRLGSLGYLLRFKRYSPELGQVTVREQNAAVPVVQRLGKDKDYQVVFSDFEGEPVTWSLGVSDPTADTVTLEGRLPSKPTDPARTAEVPVPGRKHGNQLGFLLKFKRYAPDLGSVAVRALDGSVPVAQPQGQARDYQVLFSDFPGQAVTWSLGVSDSTVAAVALEGRLPEVPLPTPLPATLGVTSVPGRVQGEHLGYLHKMKRYGPELGGVTVESEERGRVVVQPQGRDKDYQVTFSDRFGQPVTWSLSLSDPSSGTVTLEGLLPEEPAEPAETSPETPSPTEEETVGLASVPGRVQGGHFGYLNKMKYHDPELGSLTVGDEHGPRVVKAPQGDGRNYQVLFHDFQGEPVMWSLSLSDPTADTVTLEGRLKPLPPEPTMTPVTVGVASVPGRVQGEHLGYLHKMKYCGPELGGVTVESEERGRVQVVRPGRDKDYQVTFSDRFGQPLTWSLSLSDPSSGTVTLEGLLPEEPPEPAETSPETPAPTEEEAATVGLVSLPGRVQGGHFGYLNKMKYHDPELGSLTVGDEHGPRVVKVPQGDGRNYQVLFHDFQGEPVMWSLSLSDPTADTVTLEGRLKPNPPEPTTTPVTVGVTSVPGRRVGEHLGYLHKMKRYGPELGGVTVESEERGRVMVQRPGRDKDYQVTFSDFHGQPLTWSLSLSDPSSGTVTLEGLLPEEPPEPAETSLETPSPTEEEAATVGLVSLPGRVQGGHFGYLNKMKYHDPELGSLTVGDEHGPRVVKAPQGDGRNYQVLFHDFQGEPVTWSLSLSDPTADTMTLEGRLKPLPPEPTMTPVAQTTEAEDETVGVASVPGRRLGEHLGYLHKMKRYGPELRGVTKVSEQGGRVVAQRPGRDKDYQVTFSDRFGQPVTWSLSLSDPSSGTVTLEGLLPEEPPEPAETGPETPSPTEDVDEQPATVGVTSVPGRRVGEHLGYLHKMKRYGPELGGVTVESEEGGRVQVVRPGRDKDYQVTFSDRFGQPVTWSLSLSDPSSGTVTLEGLLPEEPPEPAEMSPETPSPTEEEAATVGLASVPGRVQGGHFGYLNKMKYNDPELGSLTRVDEHGPRVTKAPQGDGKNYQVLFHDFQGEPVTWSLSLSDPTADTVTLEERLKPLPPEPTPPETSAPAMEEKDGPATLGVASVPGRVQGGHFGYLNKMKYHDPELGSLTVGDEHGPRVVKAPQGDGKNFQVLFHDFQGEPVTWSLSLSDSTLRDVTMQGRLKLALPADPSEEEPATVGVASVPGRRVGEHLGYLHKMKRYGPELGGVTVESEEGGRVQVVRPGRDKDYQVTFSDRFGQPVTWSLSLSDPSSGTVTLEGLLPEEAPEPAEMSPETPSPTEEEAATVGVVSVPGRMQGGHFGYLNKMKYHDPELGSLTVGEEHGPRVVKAPQGDGRNYQVLFHDFQGEPVTWSLSLSDPTADTVTLEGRLKPLPPEPTATPPESKPEEEPVTLAEVHVPGVKHGDSFGYLTVLRYHDSELGSLTLDRDGNGRLVMQLQGRDDTYQLEFSDFEGETVMWSLHLTHSTAEEVTLEGLHPEPAPPTPATTETETEREGATLAVASLPGRKVGHHLGYLLKLRYHAPDLGPVSVRELSGEVPVVQPQGRDKDYQVVFSDFQGEPVTWSLGVSNQTVTTVQLEEGRLKPPRKPTGTDDMARSAETTGDATLPGRKKHGLLGYLLRFKRYGADLPTVTVRSEHGEVPVVQPGKDKDFQVVFSDFQGEPVTWSRLLSDPTPDTVWLEGRLPPAGPSADRGAVKTAEVSVPRRKSGDQLGFLLKFKRYSPELDPLTVREQDAAVPVVQPQGRDKDYQVVFSDFEGEPVTWSLGVSDPTLDTVTLEGRLPELPKPSAETAPAPPLPATVLVVSLPGRMQGDHLGYMNKMKRYEPELNYVTVREQDAAVPVVQPQGKDKDYQVLFSDFQGEPVTWSLGVSNPTVDTVTLEGRLPELPSETAPPTEEQQPATVGVASVPGRVQGEHLGYLHKMKYHGPELGGVTVESKEGGRVVRARPGRDKDYQVTFSDFSGQPVTWFLSLSDPSSGTVTLEGLLPEEPSEPAETGLETPSPTEDVDEQPAKTAVVSEPGRVRQRGLGYLNKMKRYDPDLGPVTVENEDGAVPVAQPQGQAKDYQVMFSDFPGQAVTWSRLLSDPTVGTVTLEGLLPQELFERPPPEKREEPATTGDATLPGRKKYNALGFLTRFKYHDPDLSSVVFRSEPGEVPVVQRPGRDRDYQVMFTDFQGEPVTWSLHLSDPTPDTVWLNGRLPPTGPSPDSQPLKLAEAVLPGRKKHGVFGYLVKFKRYGPDLSTLVARSQPGEVPVVQPQGRDKDYQLVFSDFEGEPVTRWLLLSDSRTDTVTLEGRLPSGPKSGKPEEKDDMLGQYLLPDSKPGGPPVGHLSLEYPTGPPPPPVLARQVDGPLVEEHAGPGEPRVRMLQFYAFTDPQATWVRVRETLGRDGLRVLEGLEQRPQQLLPAQAGQTTSPGSPPPEDTTGLLGLPSSGTNRAVSAPYSVRARGEATVTVVYEVGPMLDTLLTGDAEPPVERLRVQNGASVYSVVRFDVEAQRPLWGLELTTPTVAVRVLDQPGDLMTTLKTSAPLGWSTRGLRAVTVQYEQGPALRGQDYASASSPRVATFPPSAGETTPLFQLEYADVPGPAPTWERTVTTEELLHRMMGELTPVEEGCDEGAYGKDCVCSGDHCERGRGCDGPCTQLACDPRGFGEVCVCQGRACLREPGCGGPCASAPPEEQGCDEGGYGVHCLCVGQVRCRGRGCDAPCRMTACTPGTYGPDCLRECGERCRGGHCNSPCRTLSCDESVYGEWCLCVGDQCVGHQSCDNPCRQVGCDEGSYGDECVRCGDLCQRGRGCGGPCRSTSCDEGSYGADCVCVGDECLGHRGCDGPRRCSGCDEGTFGPNCVRCGDVRCRGRGCDGPCRATGCRDGTYGPWCMRCGSERCRGRGCDGPCRSVGCDEGSYGANCVCVGNERCRGRGCRDPCRASGCDTGTYGPWCVRCGDERCRGQNCDGPCRSVGCDDGSYGTDCLCEGDERCRGRGCRDPCRTTSCDEGTYGPWCVRCGDVRCGGEGCDWPCRSTGCDEGTYGPDCVRCGKDRCRGQSCRGPCRSVGCDEGTYGPNCVRCGNERCRGQSCRGPCRSMGCDDGTYGPDCVRCGGERCRGQSCRGPCRSQSCDPGSFGRACVCVGQVRCRGGQCDGPCSPWGCSPGTYGPFCVRCRGVRCGQDNCDDPCSGSASPPSSPPLEADTPDSCTPGGWGPECSCTRCSLDFVGHLSCLRTVDTQGTGAQASAPCCGGTCQKELKGVLEELLERLRVLAQVESALVPPETGPPCGCGTSPPLNRLHTFVVKQEGGEVTHEYLQSSPSGVGAGVTHGGPQPPRPPAPLTVNRPSSSGFRAATSLLVLLVLSSTLAYQAPMM
>DECOY_tr|E9PIW1|E9PIW1_HUMAN
AANKGVLLTDLLREAQLPLQKTKQLLDHEKQNLVNKALLNDLLPLVCTLQQFLARMKRNLLSLDDSAMEEAKQKEEERKEEDEANLLASVLDNVKTYNEGTTLKLSQVTKQVLRDNFGMELAKSVVPTNMMVADESSSEGPGFHLLPPDANEEGTTDSTSLLQELLHPRYGQLEDVFEQKGM
>DECOY_tr|Q5W0G0|Q5W0G0_HUMAN
VHTQRMQQRFQGYDSHQSTYSRFTATAKYGLPDYAEYPRTELGSPPAQPYGRLYTPYGAAGPFPHSNKFEYNEYSLQSTTDTGAPAAPGPPTPEPGYDSAPRGSYTNLQAYGSSHSRLSSRPGDRFAPGPRAYDAYLVRASSRPDEHRAVNYYGNTPKDMEYERETDLTDRCLDKQLDVDKDFSSYLKAMRVTATSVSATDDREDSHMTLPRENVTEKVLDKRLLTVKRDSKRRRGYLFFVLALFFFLLLLSAGLTAGALLGVPLVREEELQLLATGPGFSNWATCNYHTQFDAEMVNNLTLTSLVGSGSNRTEVTRYELTGVELFNKEWAWARLDPPPTSGLFCEKVGDGRGVAYQVAESSLLPPGNVYLPVREEAVGRLPVLRACTYTGADAQTVKSLLLQNSNSLVQASLAAEPPSGPRPPGMNSKKDTWTLTLPPNGVWVCTLTVDSGLDTTTKPDVVPRLPAFHVNVLTSVNTSGKVNHVECSVPETFFSYDVNTERYSEHADELLFGKGARWYGLLEPNATAQCTFVRVEGEQVTQPELSLTVTPPHHVDLELSTKEGSPLAENM
>DECOY_tr|D6RAL9|D6RAL9_HUMAN
ERQPHELVQLPEESRLEGAKRGLTRASLQLHHSHLLLTSTPQSATLEKVTTGWFTLTTLNAHLLLDYHVPLVYEPRLKLNWPFPTGDRKSPSAETSQCWSPTSVTLLALLSSLLFSMTALSKWLPLFVM
>DECOY_tr|I3L4B5|I3L4B5_HUMAN
WPAGPPRQPSTATRCSYPKGESCGSLCRTALCSRRRGCRSMGTERPDLFTRSMWARGPTPRTQVCALWPMRRSPPQGATRKKCQLVAFKKNFTPSLQNLLEVLSHSLRFPSAKPPNFHYATSQNLYFRGTSATLSVRQDEATLVFLYMLDGHKRMNGPPP
>DECOY_tr|F8WD67|F8WD67_HUMAN
SWSSQRTLTCSCSLEPDGRSLCGDFTGKPFPLGQGMDGLLLDGELREDVAEDLMAPSLDLGVWYHGEDSLYSGSLGTGCGLDLLYCKPNEPLYLLELRAGARMTQLDLRMSRNVKRYAETEDYFLEPPGGHERRPRGSAM
>DECOY_tr|J3KRG3|J3KRG3_HUMAN
MKTEMQARAKAVEELRERLLEECLDKWNTNYSHACFNHAAHSQLGHLPFCTNCTRDPPSAPAVMDRGKSLSSQQMQFLQTEELRLHLSDLNM
>DECOY_tr|E9PDB0|E9PDB0_HUMAN
NDYPDENTDDECQSPKQLLSNYLVCTVKAEHKSRKAESVKSMALLALQNNFSLFRLGHAEDFHFLRCFDQKSPFSCARLQLSLQHQLDWRLLKVKDSFSFLKRQEVFFQVALVSASHGWLVGVKPSVVYPNWLCKVNNLGATALLNRLSHYDFAHLGQALNFSTMNRKKLKSREWAMVVSNTNSTTSSLLADLSANYTVRQVWDGQHKLHELLHCKCHCGSLLEAWNLTMTAEGDECASARPEFLSLLAATFALAQKVGTLDGFSLLSENADLPDYWYDMCLPTKGQGLKLYQCAFEKESLLDYFCVKESTFAVAKLNVNELSVLSTVWLKHKLTADSTLPFTEQKLLHEGWLALLGKESLTLYHSSKNLFLKLVQTKDKHVPLFELKDWQPVVTKARAEDQEYLELLLFSTKLDWNLFGDQAVDKVDFLEGYEKETGWGVLETKMQTFDRESMCLKRLPQPSEFKAQKLVFDGVSLQNELLGTGYDEFATVGERTEPKSPGLQSGLNLELVKAQCSM
>DECOY_tr|A0A1W2PQZ1|A0A1W2PQZ1_HUMAN
VLTEVFSVLFFRRALDDLYLRQFQTLDTNYSFQLSTKLKQCCVGSQQLTEQELNLWVFMLCSLVLPFLAEYGTSLLLYTSMLSLLLSFRLQFLVPSSLLPVVLSSALTAWSLLQNMLPLGKRQLLSSQTSYVVYMSLVTSLVQLLHVLLEKELFSKRKDMLSTVVCLSLLLVLLGAGMVLSLDKRPGVVPMLPFVALLLSFFTWSLSTKMRATWRLTLFPWAAFATLGATLMRYYFFSLVLVELGLTFALLYGVFHSLPYTLVSVVLDQLVQFRELVAYWLPLPLLGYVYYTWPCAQLLLFFAVLLGLAVFSCPLLHSKKPVKESVKGLLNSHKSLLLLSAYSLWGVFGLVVNVGLFRFDYTHYYSLKGLALHLLKECLSVVEDKRFKHLYRSKRALLNFKQSDSLKLFPTFLFPLTVKKEQTKMKVFQELLQVANTFMSEKAFLDTNNLYDVPLLGVSNLPFPVGLLSTMLPALDAQNVDRKLWNERLWKELFADDFQQASRVQPKYLGAGWTVLPTLTESPHGAGHSGWDTMGHDSTFLFTKTGDNGYFHNFMSVLKEVGDDKKVLNKHYRDSSRPHAHGNTDLGLLHLFFVKLEENKLSFLSQNRNAHHFFKDVNDFVWTDKLTADQAGFDRKEADYSYTYVHDGSAKGAFMPLLDPSGWSWTKYSENFLSDFEVPNKEWKGAVASVDEYFGALLAVHGRPSETPRVTHSLGWSGEHMLLRLFNPRASNGNEDLEYLADRALGDAVFLVRRLAPPPLPTFQPTMGHVLPSTFYLDFLSAFFVFHLLLGLTFFLLM
>DECOY_tr|A0A2R8Y5Q6|A0A2R8Y5Q6_HUMAN
XEMLDLYVLFAVYVQTADGLDLEMMELKYPHTGMWADEPAWSPAGGGDGFRGVGGPGLGRS
>DECOY_tr|H0YE44|H0YE44_HUMAN
QGPQGEAAPGDFNPADEARLLCLQAYLSSKYPEELKADVLLLLVKGLLKLSEVGVNLLELCKLDKFEPTKLNLLRGKRVFLADRKHEV
>DECOY_tr|D6RB62|D6RB62_HUMAN
PFDFYAYEAKDFFVLTFQGGNSLLDVLYCEVLYFFHLNQGKWFKSVGLCTVLLSDGDLVFFNSEVFDNLLSSYGKAPMENLLLQTMREFFVAHKDSGM
>DECOY_tr|E9PKA3|E9PKA3_HUMAN
VCRSNNPGLQFGPECQRCFSGPLNVRCHQCRYRYCEDLDVCEPGKRLYGDPCTCQYSGPLNHCDQSRPCDHLAQACEDVDVCSDQDDPEYGPPCPNPHQAPPVPPPPGEGHLDNLVAARSPLCLYGGYHNLKCMEKGCAEPLTLCENVRDCHQSDPDWEYGDTCETYSDPEESDQPSASGLLLLLLAWLLLSGPLCSACPLM
>DECOY_tr|C9JC63|C9JC63_HUMAN
PVPLNAMRELALFFSLFLPAQTVPLLLKPYKLLGKKHQYLAMESSKAYYELHDGAKLARERLSSKFQLEPLHNHRLAAREQGTVLLPFLLRCAFVTCAALAGWWPLGLDVHM
>DECOY_tr|H0YC19|H0YC19_HUMAN
MTSMPHSRNCPSRGSGWPRQGGCTPCSTRWSTARSPGTTGACSPYVMQGWWSRSLTGASTTRFCPNGSSATLHVWSRSPPLVPKTLTPLLESNEGPEKQGFQNCPFGLLVLGFPALEEQLANLELYQGTLGCYSAVNVFLVKYGAYKQFPLYEEGDLTLAGYEYLTGSLGGHCX
>DECOY_tr|A0A1B0GX50|A0A1B0GX50_HUMAN
LFMQYANEEMVSQLETQAQDFMLSDLQKKQLGRDLYKTTAKPLKQSVLSNNELRKYYLKAARVLKTTKDLNMRQFGNCAFWFDLTDVKCREELFRTFLYAGDQDGLLSHLKSTRWTLPSDPSRAGEPEGLGDERRNTNSSVPMKTQVPKGGVGPQCPPTEGEEGPVPRAPPDREFSSSPDPLCTVLMASSM
>DECOY_tr|A0A286YEV9|A0A286YEV9_HUMAN
LLGGLLLRAEGLTEFLAFLFLTVFFLVNLAVVAVQDLNGQPVQAEDTSAEEFNLKSCRQGSDDRVHRELLALLLLLNLLGLFASLLVPTTYMNLQKLLVDWTVKGEGLFTFCTQFVPGLLFGLAQCMSLNAMSSRTEQLSTAGATYRSVVAVNGAGLGLLRGAVLMYKYNHSAPLHLYAYLCNAAVSLLLSVLLPKRERPYNSWLGFLPSAVMQGLSYSALVWGLFSTDATPDKLQLYPWLSMMVVSFX
>DECOY_tr|E9PNM7|E9PNM7_HUMAN
VPTHEQSLRQLSEVKARDVVTEEVTALNELPPLLCHAFDPGGVLGTFNGLQEALALLVEDEDYLTDTLFPLLERSRTEVGLALALTSKKLLSNRLLWCASGTGRLSSPLWPKCLPRSPM
>DECOY_tr|D6RHY9|D6RHY9_HUMAN
MKDLLVEGCSQCYFTCCEQTQSSQNFMSLKLTGKLAQTQRLLHLGDGVVFQLRGCSSPVRLVEAPLQLETCGEPKTMQLSSPMLSLNMPMGGKEPEGLLLLASQLQRGVELFRVTEAASARA
>DECOY_tr|Q5SUL5|Q5SUL5_HUMAN
KVCATLSVDSGQASDSSAAQTYSGKRGDSKRRSWMVAAVVAGTLVAGLLVLGALLGVLPLTPQSSLERWLTLKPPLGEHQVHCTRYQEEGSPVVVAAKWQFTGDGARPTEVLETDQTQDEGRDQWTLTLEAPYFGLAWRCLTAEHDSLPHHTMHKPDTPRQLTTKEGNELRRYLGDVRCGELYRRVQEAAHVAEKRKWTLQAAMDAATWRSLDENLALYKDGDYADRQYRGLRFGDPGVDCGYMLQLTHSGDESQNYYRGLTGLNRADTQSHKAMRNTEQDWYEPGEQELWPRAPEKMQSAADSDRFVFQTDDVYGVALRFPERGGRPSVSTFFRYMSHSGAWTQTLALAGSLLLLLRTPAMVAM
>DECOY_tr|Q8IU65|Q8IU65_HUMAN
MAKGTAGALRTGCELGPVDGEQYLKFLKTCGKDAFFNTFAELSPCDLLLEEVTVLDLGLNEALLEFLKYYSPDKLRRLSREARERFARQKELTEQLNPLGSMRRSRYSRRSSSPLSLVESLVSQVRPPARLRQRVNLDAEHDDPLVLGEESPLLRDYDVVSSVADEASPSFGDEAPAEVTPRPPAEEEERSPPAAEETSPPAEAGESPAGDEAKDKE
>DECOY_tr|B4DFW0|B4DFW0_HUMAN
SSGRKQQYQRLKLELQEVCQSQARLLRTNEETLAEFREVLEAADKVKEEAQDKLALLKKREQELLTLKKEVEHYEEALQCHKQFVEMSEESDHCPPLPQLQQDLEPFVLPLSDEPPTDDARTVPPFPTLSSSSVLM
>DECOY_tr|B9TX75|B9TX75_HUMAN
MNCFVCLCVCVCVCVCMCKVRCSLEESTLSRPPQSRPVCPHGSKPHRDSFDDKFSLATLVSSYSVMQSSLAKYLYSLLLPNPSPGLMAQELLADALNLLDWTAKGPFKKFMNLAWQYDSRWKEWAQLLAKQLNVKVM
>DECOY_tr|Q8NHK6|Q8NHK6_HUMAN
FVGELGSQPRAPCSVKVRSPEANPLETYVSTDTLPKTRPQSRPSKRLQLFVCHDLQAYTVEQPDQEDSDRQNVRTDGAPEQDMVAAKKNNSCRWYLLFFLLLLFLFLVVSTGLLVHLRHCLGKSSSPETPSPWSSSPNGTVSVLLPDSSNSWVCPLAHFSGFRCYTGGHTAPGLPFDAQFRTNKVPVRARRLEHAEGRESLHYLDYSSWSSCSLTVNEGAQVTPGPQASLSKPEYLGTLVLDLPDSPASLQYPSHPVSGYRCYTGALVPMLPGLSFNKASVGDHLQGVRLSPDESLGREHLFFHEFMVDSWCQLLVTEGKSLLPGPHALLSKRPHNGTVMLVLPNSPASWGTLSHRPSRGRCYTGAHAPTVPGMLFSEQFRLGHFLPVHRSDKEYLMFNNFRRGYHCQLAVHGRGPVVTSRPASLFKPDQGGMLPWAGQLLFFGVCAMSVVTLSM
>DECOY_tr|G3V145|G3V145_HUMAN
LSLSYHRSLGSRNLAQGPKDRADWMAETLCESGDQALHRKLLFMMFYLKLPMYLYKMEQLLAEVKLEVAKYPELLPLLSPCGTTCGEFMGKTLFFPCVLTKTLKGKQQVFTEVFVSEAFGFAAKFSACYDALGNVGSLGASSSLCVLHGHDNALMAPLFKAYTWLHKAFNVDFKSEMLEDPCDLKKFGTVLGANNLLLSVDGVKKEVQDARVYGVKEQSCDCTYAHRVTAGAREAKMCTEENGKENLDWLVLVSGRLAFQLALRLGLGSGAGTLLVLEGAVKRNKPPLLAFLMAELLSFLKSGLFLFKKLSSQLNFSM
>DECOY_tr|B1AH95|B1AH95_HUMAN
KRMSLSLPRMLLSVRAMCLLRRNSKTPRVLHATSPRRRTPMPAPGEASRLSAGGHRQQRGCARPLTCPEGSDRGSGAPGPDMTGAAWDGLKPSQPDGTDTGSPVNQQRVAGAEERAVGVGLFLASMWLCLVSRVLLAAGKE
>DECOY_tr|K7EK61|K7EK61_HUMAN
VGQVSLLLDQKNQPQEPKLQLYLAAQSGQLMWLVLLSASLLLKSSFCGQTGMPLEM
>DECOY_tr|J3QKX5|J3QKX5_HUMAN
FAHNQPTLNRPNSSRMREKKRYTCYVSVLTLLLMLAFVAVTSSVALVLTRDTSRKGERCEGMYWWDEGSQRCCEKAGRDVTCVGDKNCTKTSCLDQVSPAPTLQLQTSNLHSLDEVTLLLYVDDKGLFRDKSRLEHTLFASTGYGGRRGFQTGNSFLAVTGKVSRPDWFYNGNDTTMFPDTTLRSNQSRMRQLDPNQDLLTMTAQQWPCPWQLQDDNAGSLLHFYLGANTVHALNLYLQFAYKGSSYFPPSYLTGNPSGLFQTFRNLHWLHHPRCTESLNLDDLSLGGLSAGSKRGGEFVRVKKFTKVLTVHYLQWSGTPLKELEEVLTLNGDVNDASYRELYLNLQDSESGSNYLYFQLCQFRKYGLPRTSELVATAGVNVSSSDFHMFFGSGQCQGMNSHDSEPRGPVQSRVQWDANDGSSQLMGCVNELEFSCSDMFSLSSSCNYLQNKLLLDSDSFDRMQGLVDEFDSRLTVLTPETGNQFAKTSYHMVSTYDYPVNLSDSLDDSYTNFNHREGSLRLDWMRYLVDRDDRSSQEHWFGLAHLFEHQVTARLDCNAGLSLEKQGRRVNGVSSWCGSKGFVSLYNTEGAWKPFDLCKTRLRYEFANLLVKGANMELSDELVYPLTHPRWKYEGLLSRNLQRADRLLDGEFLDLGLGENLDFLDQDMGGDVDFNEPTALGSLVLLADLFLFWSLNWLDM
>DECOY_tr|B1AK44|B1AK44_HUMAN
SKGHRAEEVYLQKMLLDSTMKTLPLRLPDHMHVDQEDALLWPFKDVQLKLEMRAANTRETHVLVTFTCGPPNHDLVADCVSKLLLFRALLQEVHSLLSDSSLGALRPPAPAARWLSLLPPQTLEFVKFEVRPHKEDLLVVVKVEVDKNELLKPVCHLTDQLYQNLEPHCSMQVPVNKKRKYQFLGVPYVREVYLLLHVAVELFECLVDAVVQGFNLDRQTLTTM
>DECOY_tr|K7ERV1|K7ERV1_HUMAN
VEGRHPLGPHHRKQLLVAAGAVTGLASLPLLRYSM
>DECOY_tr|A0A2R8YE23|A0A2R8YE23_HUMAN
AAMMGQNMLVLSGTLLAMCNTPQHNHLYQFGWRRGYSTEYMYGSANALVELKFEQQKTSLYNYLFDYATAFGVLSHALPVEDWPAKDVLWSPQAARMEMYKDAMRDAELNEPYLVCFMALAGLNNGFLENRWASYKDPDWPPLYELPSSLMTHVAETRLAALHEHSSARALQLEAVERASFYLMPHSDYNANTFPLMVEPNEDTLYASVFCLLYLFFVSPARGTHRTM
>DECOY_tr|J3KSP6|J3KSP6_HUMAN
PFPCCTSAETGLKLLSLGQTDVEVLHLSYNGLGEKTALVAELAKQQEPKETLLYLFGGGGAGALSQGHVHPALVDMRRMVTLPECGPAMKKLQEWYSTLCQGLLPLSGRQFGEACEETRQVLSHANQVVAPRLAYWRSLVDQLLRNARLKTGTYVLLLHDNKLQVFGEPVTVEEVEKVLPLQRARSGKVLGPMLGGVQDQWGGGTTLVQELHLVAHLLAETGVRVGARAQLAALATGALLSSTGLGSGHPLESWTHLEFGGGFRTLLQESLQLESHVHVLGACLFAKALLAGPAHPQCYRDLDALRCCVKLVTMEDRQPGVALWLEPEPRRLRAAGLRRPGDRVVALGLVAGGLEYALPPTDSWGGSFDRVAPCEAVVWQGPGPLEVQETSVFHQASMVARQLLLQGAGEYRHARVAALLRPSLKWRDEQALAEVGAALDGCELYSFRPMWEPNAAPGRSLGRGGEAMCGLVDAVCALRAAAVGPDGAGAQDLTALLPGPCGREVAAWLLRPLSLDRQAELVRHKHALARQFFLRRDSALTARADLCPQLQEWSRLWSRAWRALAEGGDEQHDLM
>DECOY_tr|A0A0A0N0M3|A0A0A0N0M3_HUMAN
HLAEEMFMQFSLFHVSLKGLLLDEGCLSQALQDDAFTVFAFRAFKPPLFVDMVDGYQSFFRELEDETMDETRCGVFKRVRSLPEDQSKQSNPKLCDCRWGDLMRHQSMKVVQTEYETRFVFGFKGSHGKTLKKDVQVMLVEGFTSFYKELDQETKTWPLGLVLLDSKTQVRKAKVVASSADTEDKRKMNKDPYNVVYVLNGWGADPAHLLGEVRLVRGMCQSVPRNRYLGCAGPFQATVTSLLVTGDDESPLELPEDNEDETRVLYESM
>DECOY_tr|C9IYN7|C9IYN7_HUMAN
LVAPSMKGAFFSVKSDQKLYQYTFSQRDHVAPQSRRPWLRLLQGHVRDCFGTALGERALLLHSQHSLGNLLLDNEEDEADGSDHVLVVMNKGLEWCVTRACYHLFDLVAVAGMGLSLLVSLDDVLLVPYTRWAEGSDVKPLAREVFEFLKPLNGANARELFQLPHPKEQAQFVVDVAKSLGELFVLQRGREAM
>DECOY_tr|A0A1W2PP29|A0A1W2PP29_HUMAN
DSGQASDSCAAQSYSGKGGGRWLTLKPPLGEHQVHCTRYQEEGSPVVVA
>DECOY_tr|B8ZZP4|B8ZZP4_HUMAN
RNKTYSRFRAEWPRRSVPLDLEGQGRNVLDMGLLAELEAAPRETNLAENALCVGHENAGMEAGWLWARPSLMLAYRTPVQDLSLYTCEKVSEPEHDAASFYVVEQVERDRPASKNGFVVLGKDRAPPFAVFCYSPPAAAM
>DECOY_tr|A0A087WWK6|A0A087WWK6_HUMAN
HKYKVLGKYSDVLTLLGDLYLDSGLEADVWFMSAVAGX
>DECOY_tr|A6NMU8|A6NMU8_HUMAN
RVTTSHGHPLNTSNQGGSFKTFTHLPQMGMLTNPLMTLTNPTMFPLDDPRRSLTLTYDPPCTRLLTDHAQLSECEHDHELKQMQLSMLEENQLHTLDNTTRNQPSPRHHTERRKHKKDYYLAAFALLNLFLLSAGVALTVSLETSYRKDTELLVTTDEPGKTHPKDSKHPNNAPTLARKPTTPWKLAPRRSTGYPFSTMDPPPKVTTTSVYQFLENLNHLHPVLELWFAKVTRAYHRDRVKPLGLHLYLQKDPNKYSWAVEERFNKPTHLKFTDQPVPQNPDGKTAFNTWYTMVVASLMVDKNSFNCSFLETPGLMPLGFVYPVEDGHASDAWSKPMESQCHHYFAYFYTPSGYQAHLDATAVAPAVWQHDTFLAVLKRRTTEPNKEDAWDTYMKFLTRELTKDGEPYGYLNDVFNSVSFDFDNPTVGDENDVLGDVKFLGEGQNVGLMLDYNLFEGQEMLLQPDDPLVDGDLVPGFALHYTAPTLTQQLLKEYKNKNLCEVMDTTDLMNCGKVDALRLTKYAPQYNVAWSSLATGSQLLKAQFLGESYHSLTLLSVCSAGAGSGFLTRKVPDGGFAGVNEELRWLAQLQDLLGYNKGAAQDGTSLFRGLEDERNFPYAKSCRDPAQLHLQRCKHCNGHALTNQALLGRLYNLTLVLVNGYSALLSGDLMNGTGEMYSGGHLYVMVKKPSNQEHLKDDEGHDNSTLDDARKNLNTGDEMPVYLNLYLCDENQDQVYTMLTDLSTTFWLPLMDHLLRFEDLHQPCVASFQTARNLGTWSSPSEPPQRRFEGTPPSAYPVGLYQEVPGLLESPLPRTLGQKLGYNTNVVPYQAQSDLLTKFLALATLWLLVNSNLMVCVSTFLLPLWLLGQRPLM
>DECOY_tr|B4E0R2|B4E0R2_HUMAN
TPLTPLQVTDSNVSRLARQLVVQPALPTAPQKLHLKGAVQLKLGSVDLGYLRFDVLFVLAAAAACRLLASDRALSALLQQLGAGLVKDLNKTDEPGVAKQYQKWEPVFPKWMKEAEQLLRTLESPLLRAREQDCKSDEESVDPAELLLQDLVKQCEQLLVAVKVQNNM
>DECOY_tr|A0A0A0MSZ9|A0A0A0MSZ9_HUMAN
TRYVLRTGTSLEWKLAVSKDGSSLLKYSKNSFLASCVEAGDHKAEFTTLRCNSVGDWKLLCGKDSGTVYMNASSNYNVSCLADTHQDQPNCSVFCQFTNLDYRLLTPHQTGVLLFDGSPHFSLRSLMEAEQLKYFRKAASKPSYDFKLLTYRDSGSALLQETPHFALCTVEDVHDYLRTLVPHNEMNQQATENMMVELPMAKSALREDLTMKLLSADASGTALLQGRDSYTARVCPKGHSTVYCTEYESAEPSMTQVDADFELDLGTGPAVTDRSGLAYQVATDDNEMGKLLLHLLQESPACVSQKPLENLLGNALSLYGDYLLQSLLKLYLQRQKDLGKVRTYM
>DECOY_tr|Q96B13|Q96B13_HUMAN
MNWHKTSRNYLSPFMLPLKLAANDSLLSMLYENNWYYLRAEAVQFHPSSVKCALRQFLPEMKLVFESPELVDLLEELENLFMVKHESPKTPWKYLLAMVVPETLTSKDELFQVVCYALQPHYVSLKSKVHLPLLKFLLVKLHEKELPLAFGNLLSGLLELLEALGNHHETEYLRFYFLNNLKRQLYRALGLKFGYRLHLTKTLFRDREPDESDFLELLQLVKFQDLKKYALNPQFDPSELRFLFFEYVLQLHPWAAELTPEDEEPDFEAGTPNSSPPLRTFMNVAFMHVVEPYLPETLVRNNHTLYEVMESLARKAVKEKWLDSLPDSVFDFLVCCRQKLQLFKLEQDAPPVRDLHLLVVPQFPGNSNAADVVRMSGKNACTKL
>DECOY_tr|A0A0G2JM12|A0A0G2JM12_HUMAN
SPHPTLLGAQPLVLLGSSNLFLYRMCLEAFSLGLNLSLTVMPDLGDPETGAHFNPLPLSLNLAQYFWQLQSDSLPLALRPDHPEPLSSQLQPSSWSNCYDYQCCQAQYWYEAFYTRKNEQRCYSLYQGCRGVLRFKVVDYYLTLVMCLSSSSLTKCESGSLCGVSPDEVLCFHCRTLDPVPVLPLMPQNECYRVPCYGFDGQQKYELMQALRGNTLLRYAHLLGYLMEAAQELLDSQNPNDELEEDPELDLLMDLARQYHPVQENLGTLNKFDQLYDEDVECFFENRGLGCFWSLWSVEESSSM
>DECOY_tr|B4DZ74|B4DZ74_HUMAN
QFQLVELLLLVKTGLVVLLKLQFADSLKAQLAKLQAKRKTMLFSLPGEEKVDMPEEVLGLGPRSCDCSPLVVELACFKFLSKQPLPVMSDENREEELDSLEQKLLRKLSCGNFGFYYNALEQKCSSNLALAQHQVKARHTGRLKVVPKSQFLKRQDCKAQRAHARSYAAKFLVAYFGPHAVAANPFRVVSYLLGFQSFATFLSHQPPPVLLHM
>DECOY_tr|Q49A68|Q49A68_HUMAN
HRFELLASMLNGPRLQKHDLLAQVAKNKTEALEEATLQPDYPLPDGLYRTKLVPFGGYMPAFPRYKFEYLRWFRLTGGLRSFGRELNQTFM
>DECOY_tr|H3BTY1|H3BTY1_HUMAN
RMALEQHYDYHEDEELWEVSGTTPNRAFCSKLM
>DECOY_tr|A0A0G2JHC2|A0A0G2JHC2_HUMAN
RMCSEDVLLKARTLGGQLEPQLLLLEEEDEEDDPQAAPPNPASPVEPEPGLEELVSSESPYQYTTELATESFSKLLKQHRHEPSKACGLRSSRLLYGGLVLLEEATPRKKYGAGPVAADVTAPSTPTAPTAPPVRRSPNVTFTHGRRSPAGVGPGKAVGYFRLSMLPDGPPQPATPAPPPPSLPAPPPPQLEVAEEEQRQLGGTGADEPPLPSPVSCCNQLRALRPGQAGAEKEEAEGEGAEVGPSELKLEASEPPEKPQTQAELRDPTWREKRASNLTKWWGETKPMRGEGDEVRPQEAAEVGASSNGQARETLTESLEATKEPAVGPVPWEKREGCEESYDRQEEGRSRLWETAELQVLSQEQSRESDRPKWHAETLGKLQYASEGPSRLSEVKRRQPSERESEARLLRSEPTEGPSRLKWWAESRLSRSDGVEGPSRQWRDAELRPLSLEQAGGLGRRLRETREPSRLERESREKQPSGRDMEGPSRRPREAELPGKRPEALLEERSQQQQQQQRQERQLRFNQHVPGLAELLVASEDPDPPGAEVTGLVPSPEGPSLGKLRRRAELLRKGWAPMQSRLREEKARERGVSAEERRRQALLQKLWDPLTRA
>DECOY_tr|A0A0G2JKF9|A0A0G2JKF9_HUMAN
MYLLHRVSGDCSRLDPPEPPRGPLGGSPEPPTPPRRHRSLQRQSQLQRLHSERVEKEEALKLELRENKEELRLKSEEENNNTSSGKTMTDQAESQWERGTLRRLKMPVFLVVLTLYSSFVLALSAFAFAADQQSSLLMTVPATLLCLVAVNYLAMGVRAHDNKLETSVKSTEYALFLGLLLLLKGYGYFLGLWTNKRMSSCHELQPLLSVDLDKEPEKEAFTELRTHLPDVLQWLALTLVDMGVLLGVTAYKELWPLKRTWKKEEKKETFVTHVWWKLTFMSGYGLSFGLGLLWRLAQCVFPFQRNGLHYGDLGLPFVAALALSCGVATLNNLNPQSNQLRYVHSNYLNFSLCVVALVLGLSSLVSVSLFKLQSLRFFKTLVLTQDAPPSGGLKWDKTSWSLDKDTSDYYGKKLYSGGQLQELLTWARMSGSADFVVHGSVGEFSSSNMRAYLQDTLTQNNYNFDERLVGRSGGGGSKTNLALALAWLADYALPAEQFGGTEEPRKHRKLTKLEVFEQSTMNSLRSTNAPNLMVLETTLHGEVAETMEDVTCNLSPDYKLFWNDAYWGLLFWVKKYGFRLKEYVECFKRVAETEYFLGVLRLADRKQLKNVPVAPDSFFSRQFTLELGAKERVEELDDLTSTFVETTQQLTAKKLWGKWEFKLRVTPNHLTASPHRTFFTPRFRQNSLAPSSSGYSLVLLNWRMAAEAVLTSVSSCGPMLLKLLPDNYLLEYLKYTAQGPDKCSDHHLKLLEYDPLLRRDSNVDELAMEVAPQCAQGGPWGGSMPFLAGLYVRRAESHPRTNVQCHKPPTSWQGQSCLRSSSGVLHFDPDRCFDRVAGDLAPLDGGTLFKVGNELTLYKSSCRLVRCSPTDMDTWSGNALKRCKVPGVVREERGCVYELEYDVPLFNLKAVQRDTLRGRYLGGEWPPHLLQCGESTANPTQVGGAGPRPLFLPALLLLLKL
>DECOY_tr|D6REQ5|D6REQ5_HUMAN
TSQLFLPKVYLNALLTVSFYKNKAFLKRKCFMSLQLHYPSDFLSPLVGKPKLLNPARDDSFKKTFRHSCLVDKKGPEWLGAANVDRKLM
>DECOY_tr|A9UJP9|A9UJP9_HUMAN
PSWLTPGQLLSSSDPSGRLEQLKGDPSDTFVFTQRERTSVWTDLLLERLRLHFRATKTVALFVDHLQKLPPGPNPQSLEPTGQRVQPSLNLHRYLCLLGMCLLTLLAGALRGPRLCQM
>DECOY_tr|B4DKD2|B4DKD2_HUMAN
AGGRSRRGLKNFGWGTGGLVLAAVLVAGALSGLLLNTGSPKGRYETEGTPPSTPLPNHLSCKDGTWDPQCLKCGENSCVGHHSCRRLEGSGPCTSFNFASAPLRCHDLCLMNPGCATGDEVYSLDSGDALQVHGRGLDCKEGQHYFTVSSLDGVLDGRLPAGSLNVCLLFGCLVDKQSCQVWGSKRGGCSRGETGEVNKLEYCRFDAAAHGWLVQCRQRDKTRCGGYRCGQEHDCYYGDKLHLNPPCQSSDGTCTEALDCENVARECSVRGPEKYRRCCCLGDSCMADHTLTKKCCCNGGRASCEQVSGCDCEEGAEVFGNGCEPPDLKLLKPNFLCSGGGEQLFQNYEDLSRCSKRFPLYFGTDEMLCGLWLDPKCCDGASRSKHNWMMGLNQGLTQALTVAMAGMNGYENVGGGHSLSCLGGVYAAGSSTSQFRTGSFLHTADSPEPLGRREYVMRLALTELLDDQVQKLDGDAWTEMAVLVRTNQLLKEYLVDALNVVKSAFNSTLVVSRQMQEFLQHDNLVLLEVKYTESHVTPHRRGKVKEEAEAKPSSGVPCACCVPRLTGQM
>DECOY_tr|Q29R68|Q29R68_HUMAN
LCSDWHLQLDHGDLFDTSFLSPATTSLPALSLVPGGSSLELWDMSDLHGDALDLGMTSSPEPVFHLESTDMPSPPHDLLATSSLM
>DECOY_tr|C9J8S8|C9J8S8_HUMAN
SMVFMSWGNLLLSLSSPSFDTGRSLKQRLGNNNSTDVPLFKDFWTLEPDPNGSAACLMTARTRTEVKVLQPGMDLTPFRGPLQDRVTLERLTSVSLEGVNNSAVCEYLAERDPRTLPQRLLVSGSGDDFELVERFQNSKKVKKGNWVKLRPPDGTAQCLFSAVGGSVGTQDVPRTTRFPPTEADRTLFFTLLLLLRLAVHVM
>DECOY_tr|C9JKA9|C9JKA9_HUMAN
SERKKSKELFVNERAKLETEEARLVNKKERLVVYQKLQHLNQHGVKLGNEEALCEVKRQLMEMEQSRTREEEYMEEKLRSLQKFEEQKASELTQRTEVEDTRMLCEMKENYLASQVEELDKAKMLMEEVKLKSARLKELSEEQEKNLQQNDPHNQDSNKERKQLDDLQGQLLWKNELLQQSERLNMELRELQKERMLLEAKNVREDENKLTVLHELSKTSRAGDELEQEQTELKLALHTQFHPPKTPSQPDEAASDMVHELRQKMFNYEKKNQEVEKKEQNKLHQLEQLLAKKETLEEQASQLLGSKKHSAETLMNLQETAHALDECLMRDELDESLRLRLLTKELDLLDVEKKQLLRVSEREDVLASNKYCNLKDLEKQLTDLTEKTECVSRTLEQLQNMLDAVKKVDSRDKSELSSLKVETALLSEEKLQKVAMQQEKCATKEKQERQVAELKVLLKESSNKEDEEFQLSKLNRNKEEAELLEMLNNLDKSLTENKKEFNQLRNSLQDLEKFMLEQLNDYSDQLCKASELKLENERLLNDLQLQVHMRHESKLNFKEEQNKTFSSYEKLVSSLKEDASHLVRVLDHVEKSLFDKNTQTEQLKQELVNLQSLLEEQKQTWDRLESSFLEQMQTSHHEKLDVHQQKLLKNHEEEDKLAQLASMQEQVRTLEESLAEFAQENMEPPVPENLLDNDLLSSNQTYLSGFSGMEPSKLPVRPSHLQYKATPTTLKLLTEAHKLNLQSVERKQCKATAELLNELNLNKAQLSQLESELELRKRQTLKEFEEYEKQSNNLETQLQLLQKAKLETNAFLCPKEQKAPSFGQQKNDKSEMGSLESFKAEKLALTQADMEQRKVPLAERLRRLNERELSHNEMAKYARVPHHELQRELTQLERNLESLRLDQEEPLFGRGSKEHKLERLLLQDREKFVLKMNSQLKFKKELTLDELQTKVELLKKQESEKKSFFLMAEQFYEMYNKKKTRDTLFSEPPTQGSALEALQKERKLVEAQLQSVNGQTDENVVAM
>DECOY_tr|A0A0C4DGL4|A0A0C4DGL4_HUMAN
TEQPVVQMKLQCLVTTSFLGQLLKWKPKNWWVGFFYVPLGSLLLTFGLGCEVPKTWFSVALLFLCALLFFVPLALNKVLREPELKRPRHLWLMGLLALAVCLWNFFSFFNLVSFLKDSFAYLLTMVCTFVLSPVPTLLQPHLMSLLSPLHGRESGVFFRLSSTFLSGNVSGFCSLGVFVPLLWSMVGLHYNGFDVAVAESSLMQETSLTTFYALNTLVYVLTVLPLSLLLALPLRNYPNLM
>DECOY_tr|D6W601|D6W601_HUMAN
TDPDLRWCQEELVRQVGFRFHNLDRPAHRLRFTGLAGDPSPAGYFRVLRLAHVLAMACMACPRETVYLDYGTCLYPLGDEDADKRLVAGRAVAQPAAAPAFSCAPFRPFDYTRGGQRGAVLDVCVMVAHLLPNDACSCDHGTALRVDSAPDVVVAGVRALRGAARRAAAWVRAEMHSQMARAEQTSFRLGALASTVKQDEHFSTPWHRAAEEFQRLTGPRPAPVPVLFPQGLRGPDVARPPLLEALRSPGSAPGALCLLMELAHPSGARDSRPRKVLHPQAPLPHLASVKELRLSTRKQDLVPAAYALVLEVDGSKQESLVPLAQWPAPEPEPSGAELKCPQEVLGPAPERMLSASQPLCRLSCLLM
>DECOY_tr|A0A0G2JL37|A0A0G2JL37_HUMAN
MHQPSDEAREKVDFGEGATPGEEGPELLSLSVRASEQPGHSSHTAVCSYTGQDQPGLEPLLLVPSPPLPLPVGKDMWHLQPSPQAPVECTLTVTGGPAVAGGEPEVVLQVEELPVPEWRVPQLPARTLRARHPLGPSFSCSFTRPPDGRGAPTVMLESQLTFLGTEPRRHTQKEVSVKGENPVLKPGDLHWSLTGAPYSGESVCTGVEQECRKRPRRESESVKVNPVGATLESASDVLEKPGPLQYRVRVYNKSTKEGRNNMAQRCFLGEDQLGVAPLFLSSNPLRVAVSDWPGGGQPSLKVWAERTGTNKLWERLQPKKPPAKGKCLVLPEGRLATLNQAGVVAGWLSLVLVWAGVATGAAM
>DECOY_tr|B7Z1N8|B7Z1N8_HUMAN
ASTSPPAWLPPEVSSPPLLQTPPSHSPSLGTCRTSWGLCRTTRCMWLWCPRCCLGTSLGTRPLLMMRMELPTSSSSQWWRRRLGPELSEGAEARETAPLVPRTWWAQSSERVSKRVEQCQRMTEPLQQGHRGQGRLHLGWRASGLKVLWGVYFFFQLFTFVPVVLDLEHGPYKAAPNLFRQGVLCTLFFSYVAVTVVQTYVLPLSLWDYAYLHGCQRTLTNMENLLSQLLLPRDRLGGLWKAMSLNAFWVWPVWFMNHPLSKLELKQHEAPTMFGAQVLHQASPRKFYVATSVRSLLLVNGLNARYLLRRTLRLGQEKDGEVFGSVLSM
>DECOY_tr|B7Z2L0|B7Z2L0_HUMAN
RKKLNRGERLDQLESHKELLQDYKESRQESLKMMEMVDNQKASLADSKRTLEKTKLEQDEVKKLNEAELVCEEKDGHKSLRKLKLENEEMKKFAKANTNEAQKTLVKSGLNKEALQTLLTVRRLLVLWFFLSFGSLYLRNQRSFKLM
>DECOY_tr|A0A2R8Y4B7|A0A2R8Y4B7_HUMAN
QLCGLGGLLRRGQGRDGHRRSLDTGPLEEYSLRLDRHLHQQQLCHLRCQPDGHLCHHGCFLWPDLLFHGGEGTCNDGHLHGPHGDTLGPCPHPSCGLLDSGEPDEGTAPSSSRNKLFMWYKEATLFFNWPLLSGLGLSFFLLYTGCRFDERPQLGPPRPDLKLELLAEQDRALSSSTRTYTSNSSHQFDDESVVAM
>DECOY_tr|H3BV68|H3BV68_HUMAN
RTTQLPRLLALETLHTMDPKQSKKQLYELKTVMRTTDACGRHQALHWLNVSLQNKLNRNLDGHALLSNFFSLGLSSRKQLAEKDALKTLHELLQAMVTECKLNNEALKFSDGGYLSDNSDKVDLHYLYTEQSMASLLHLVCTYRLKLEDSNDEWTYDQLVNLLREVLFLVGHEPHDPVLLLTSFFNCLFELLFSESRPKMGDLNLKMPVEPVLSLAKAFFADAQSLCQNALAVQGSHLYLNRLTFLGALSPLTLFCYAVCRAVFAAKRSTHNKGMKRVTEMARLNVSHLLQVLVPELNCFMRSSEVYFSLQQEFRDGFSVKMLFGNLLYSLRKMEDELTLANVSDHMKTCVHLLANLLVPKDTPEQQKHLFADMLKCCVERVVSKEQFMDLFPLKFEVSFLVSFDHFHALKKVLLLQLQPYSDEFRADPTMKHLVDALVTNVRKETFKHCTYEVWVEACNLYDQPKNKLTLKVWAENLLQRLDSEPPDALALNLGLRSLLFKHPFGSEDCKELMGLFDMRSTALFERAFASMVSNLLLANNGKKLRCEMMETLLAEPAHYSLCQFLWDMAPPYLPLYSPLEVGQVVLQNQVTDGHLKQFTLLFDFFKTNNLKELHPAVEMGRVYLCRAAYVSVLPDGLRGLMCTRLPLCESLGKTSLKFNKCLLSAEVYRPLLFRELSAKLFFWNLCTKEATDNANEPSFHDPLVRSSDVCM
>DECOY_tr|H0Y5R0|H0Y5R0_HUMAN
RRPLAPPRQAPEEEAPHVESVERQGLSGPEPRQDSDLELHHALNESFRMMMEPLTLKRLHFRDKKLVLDPSLAEPSVFKTMERCSQNRVVDQLLESAPQQKCELEKQAGEVRLTVEESKVTLYERDKEWLQQELRERLALLLRCQQELEQQRLEFATEVQKKHX
>DECOY_tr|B4DFI3|B4DFI3_HUMAN
LRERLFVQEPQYSSGYVGQLFHYRQLTPVDADAGRHWVGREQQQQLLPPPQPVSHALPTLAATPYMATYQQVGSFAPHLTEAVTPSQAPYPVLGNAYVTELAPHGGPFPVVGAFGNTLPAVLGPVATTGLLPPSHLGSAPALPTAPLGNLSVAGLQQLHCPSFAVGPSLYSGSTSLVTTQQQMLAQAYASYPSFPLTLSPTLLGLQGVMQQRRMLRTKEDTDAKFVVLSSSAGPMTQSGHLAHLAAQAETHSSKFVFACKGSSGDPRGLVTCEDLVGFPQFRLLVDEESQKQNLMGVFKRLRDGRGSESDAKVQLPRPAM
>DECOY_tr|D6RAF1|D6RAF1_HUMAN
LSTSVMLSRNRGTLVLPQNFDLGGSRLFGWPAPGPLLVTQPM
>DECOY_tr|B7Z5R6|B7Z5R6_HUMAN
FNNARGLQDPVSSVEPLTVPLDVGPSGHHHVCPSRSPLSPPLEVVEPLLPVTELTQSTTLLDSLSHEQPQNEGGPRLEGAEAPEQGAEVGKEGAPRGELGPQSLASSYMSDGLRPSTDFCEPLLLLYDESSASSQSQVEKDLEDEEEEDEEDEEEEMVAEEEALHLLEKEENGLPGEPLAFTMQLKSRQCPPNHDPAADLTLRSLVTECVFQTGSLDEEAEEVSALNEKRKAVSVMSDPLKAFGAGENEEELQGLGKPELLPSDHPLPSMCPTVDVPTNHPRVELEQVLNLDLLEFSLLDQATLLDVSPLYLREESAVKNKAQPLCAATGETQETVEGLRQEKEALLFTEEQQCTLDDKTSSSLMKGELNDPSEESPFPDVLLSCWRVPGFQQKGHSRLWHSTYTGELAPALFEVSVVGVHGKALCPVLVKKDETSALTLNGWMKFKLTDASKWVNGTKNRMWKHLKFTGPQLHTGDPLNEDVFAASLMPMVSTCPQLPLMLTNSQLLSERPPLGKSPSQLGHLSNWLHKRLHKLLKKQLKEVEKRAKKQERARLKQEKALFKNDVKQQRLVQELAAPRSTLPKYSHCFPESSGVVRRPKLLLVHNTDHGYPGAECDECLNYSPCLSCQRVYGVRRLQCNNCALHWSFQNEPLFLTEESTPMSVESPCSGLSPNQLVKLEHKLQEKLEVTENVVQREFTELYSTFWDPKPDQPQDTDCPVLPFSQVAPDEPKTMDSGLRVVLSSYHALKKPGRAAARKLAGVVPPPAEDVVHHGEHVQMQLQNGKQVAKMLAEEYEGQSNLSVMAELDAWTTNEPDSVLFSQLEKNFTVNLTVQPEM
>DECOY_tr|A8MUD9|A8MUD9_HUMAN
NRRMLRLNLQDRENGADGGEVFHTKKKTMGRGPSSKLFPWLFNNAKERKFGVTYLEHLLDEMCLLGKYGLRSALLANDTLARKKLNKLGYRKGYLLENVKSLNPYGWALYPEVRLLMNLSKANKLVFTGNFLRQRQLLLLKRVKVPSVGNLRGRLLVFAKLPEAPVYFNGKRAARMARMLERTYMRQYKEHYKHKAYLEKRRLKRALM
>DECOY_tr|K7EN83|K7EN83_HUMAN
LVEMEVEGEKKKVKQEMVAELESKVKVEDELRDKQVSLESSRNAQFDYNCLVKWGATESELQPESEPELRDHGNVAVQPASQQLFYSRLTRALPWRSRGRGVEWRGGQQTAQTVRRRRQEHQLKQEVPDEWRASQPDTVPPEWGSFFERPYPPGEEPSLELGRPTWSDGLSTWLENREPTVNRDLLAVADSTLHRRPVSSAFEPGGSTNVLMQLPGFLFHLLEPSSPDALNRGRLALLSFAKYKLQLVDTYEAESPKPRALTLLGEGARRRARRSRGREHELRVAAEAKSQRLSVFSEVDDFVHNLLDVREEAQLVALDPRGPGLDPSASDANSSTGVPERPQAEEAEPLKPAQRPRGGARGEVTSLVRAVSRRPQLPPTEAAPRSRDQLEEQTRALAARRAERGGRSYNHLAGQLDRELLEAGRLLGQFFHVDPQRAEPEQCVLLLLRSRSGPPMVADRCVLAGLPYSELEKESAPDLLTVHDPSRVLLMEQAWRVGQSDMVAKRLSADEVTHVGDDEGLCFTVLHQCLPFALSTNALALVLKRAGM
>DECOY_tr|A0A0B4J2C2|A0A0B4J2C2_HUMAN
RLTQAEPVYLELSDASETASNRQVSARKAAALRKRLAERQKQDSADSKARASVDKPKSAKKPPVPPPKKPEKRKEEPTEVLQWSNKALHYLEDKFMSLDELSLQLLDWFGALDQATRPPNADPNLNQECLRQFQGKFQSMLLQASGVASLKVGLVEESLNNKETKEDMQCCWGERLETEAQLKLLFWYGRRDCAGPQAPEAPSSSSTELWPDPPPLSSAELAPDSNDGYSLRKNLQAKLPARQPGADLSLSNPHPTCDPLRSESKSCSSDNADQTDSDTRRDSSM
>DECOY_tr|B3KR61|B3KR61_HUMAN
TLRMKSQEQLDEMLEFMGPYNVQLEDTDVTLTNFGRAGLLHGLDNVATFPSLHPSFGGREETEALQLSRCLEYLTDGGFMAGLFVGDKPLLYHLQELRAPLDNVWHLSLSSVVLDFTNKEFPLFEEDALVSVTPLETESSKNLANEALDAQFKGLTFKENLYQALYRGGCGLDLALPFRNPLDYRVDARLSGVEKDELYKFTPEPRQAAWKNKRKQLRDDFLNLRTPSTSRGPSVGSTVRREGLNEAPRAWVARRPCRLWLGARPLM
>DECOY_tr|H3BVF3|H3BVF3_HUMAN
PADVHCVVFKHTLEQMDEFNFFTNFCKLHNLGVDHYTLLARPNKGPSRGLVVHLLGYPTELDHEQHGPSLLHGPSRWPDGLGAKLVAGANGEGKVWDTDAALLFADSSELETADQRGLLKEPPERFLEQLGAMTVDHLLLGTLLERLLHGKVM
>DECOY_tr|A0A2R8Y685|A0A2R8Y685_HUMAN
LGSPLLLRMLHCVMDCLQMLFKPESVLMLVLKYLLGVLVPWCLLCHSKLLMGCRAVVPGVPKLQVNMLKTMKRVQLWQTLPSTTPSTRTGLGMEEREVVYQAKVFSSLYENMGQLETDETEDQRNDLRLELKADDYHLVSSDEGKENDGGGDTAEKDFLEETGKFLLDDLEKQSMSGKSLGTGRPVVLHTLMKKKMAVQTRLEEVSRATVRFYLMKKVNQGRLHRASFAQLDNHPNWDSDYLLVTDATALNLGLGGRATSLLFCFQQAGPANRFDLAERQMNGTLGGDRLEKYYGEHELFDELLDLKMTMQSFLLRVHGGKELKNLKMQLLLKLGSRALLASGDYMGNPKMPAEMAAVPFLYPHNCKKCLDMVVNLLSVQNGGRGANLAEFRNTLLKYYKKYQMPSLERVVLLEKTSPMKVDFNKARRLLMHPGLMDHKKLQLDKEALDAFEELFGELNHRFEPTLFNLLHFLEELNNQLPTGTLLKLHQLSYGNLRVFKFSQNKNRLHAEDVLLCAWDLSGLLAMDLTLLEYSTLLVHKFVSAKKERMSKKAGRGLANDEFSFENRELLRASKDDGVYTVVYMDPAWMEFREEWNLLTSLPASVLFPKGSHGKEYLSYLFVATQVKTGLGMEDALLTDTGQAWSRFLWNLGEMQYPHLTGGTADLYEPRQEKYVTPDVTPTEPRPEKRLKLKKVKKLGREPEGRGMLREHNWYSKQFLDYDQLEVDESEWSAQDYPLRDKWLLYHVHKKGDVSHNLRLHLMMWEKPLGRYYRFEEMEAKFPKDKRKRNKSEEDGGFDGSPPEDMDKRNQYRNFMVQCHLELQLESVWSCHWYSMGQKWVFFRQERGEPLKPPSPTNPDADPRPPVPTPSPPQGKLWLWKLQKVKGLAPCTRCPCLWEGNPLEPLPPNLCHLHYSSPCTDCCLLEGGKDCRVCFEMHHDDEEELDGGVEELLEEGESNDKEAEWQLGKEECHPCSKWGEPKAEMDPDLCVMHYRAPCTDCLLLEGGQQCVECYDQHDTEYGDVATVEEEKKKKKGTRTKKRLRSSRSSTSGDSVSYSNLSADDFDSEVDLDDDESSRKRKSSGFGGKLKLLPAKKVKPKKPDAPRVPSKGKRRPANPKGGKEKTKRALPVEVPPPPPAVETATVMSEVVAVAAAAAAAVSAGSSKGFPNNTSFREKWAGLVMMKSMAVKLPKALLANRPVFQSFKAYNTLRTYDEESFVHDLDEMGWDELLQASKSPKESDDDDDEEEEEKRKEKSKKSKKEPGKKKKKKLGPTYDSGESDRSLAVEEEEEVFEPGEGSSDGLKKERKQKSPKLPRDKKPKKKKKPKLPTETESLDEEPDEENEPHPPPLSNNLLADMDEEESGASCPSPSGLGSAM
>DECOY_tr|A0A0B4J1S1|A0A0B4J1S1_HUMAN
MLSRLSDQQQLHEQVSFPLTPTWMALTEVHPRRCLSAALQQAGAATKFNYQVDMRVLSVMDPLRVALSEAGVDCLCNNYLSRLLLSAALSPLAEAKLYAGLDTLNNQSLNLTELKSLQPFTASLQSVGEDGKLNESLADLDLHQLSSFATLRLVKLPFAQPGSVPGLAFEKKLLRDVAPLEGATDESSRSRTQTQVKLGLDEVKDLKSKAFPELTKFEEAAQLKLTEGHQQLSEWLAVTDSLARARFTVCSLGVLSGLGSPCLGTRSLDLSFDQGAAELKAGLVHADPPTRLTGLFSRLGPLEQVVHQWLGAEEAEHACHLLELLRQRALTGPQRKLLRYALKVKRQDVSAAASPGLLAGLRCAPPQFLLGALRFPVGELWNDYRKKRPPTLALYQPLKEKDLEGSLALWLAGLFCQLLFSPFALESEARAPPHQVLKGAMAWRTVDASPFQDEQLTSQRRHGLEWAKLALEALAGPPSDLARAGLLGVYLGTLTSPKLADEGLELLAESLQCVRACLTPSHSHSLLLRPRLLTDLRADQHETMGSSEFRYMVYAQAQEMSFGSLEFLADKASLSQVRLRGRPATLLLTCRGLKKLQFLGALLRGLSCPEAPAPGCTSHLFGDQAELEEFGDLLLLRVDRKPLLHSFVEDAAVLPQPGLSFLLDQLGYADGRPNLCHCPVSFVFDYQPRLGCAWRASVAGAWYKSGQGKAGLVALRVTRERRPHKEAALLVEALGGQALRQEAWDPTALREELKSSSRSERLAQVLDVEVLLGDPGAPEAGYTDQLRSYFQEVPEPKWPKLNSVEGAAPCQTPSKTHETMNRASTLAPEPMSPLDTASPAFPSTSGRPDPSTPLGHVTFGSPPPVQSAQPVEGHYLFLSSVGTGAESLQWLGHPLTSLTPVFQLPGEPLNLCSLSSSSFPMPLQDKTERLMQGSAPEQNFLAPLPLCPLTSCDSVPGVLLSGTVVTPPEAKPWKHLDAPLEEPFRKPQKSQGVEAPMEMSEGLVEDPGLKHFLKDSLGELQSDQFVYQDLEALNAYARETEEDGEMDCLRLSFQDCNLTDTDPESYLELEEEGALDMQDYFHYLCLPDADSNLLELYGGELPGLEMTACQSSGQPESLYSGARPPALRRC
>DECOY_tr|G3V2J7|G3V2J7_HUMAN
TLPDMGLVSQPLFQSTPLKDLTQLAGSRGLRDLSDLAQEPSLTDSLYLLLCAAVLCRSGLGGYCHLLKRTYKNLCTTLEEMLECCSALDPTGGDALPHHHTLLGCQQYLDLLNPRVKLYESRGTCFVFLDQLGCKSLEETKDQVRRNVKDKFCGPLACLGLFQSCNRVSLSLWSLHLPTQEDELPEEDSSDFESTQLSSPKPM
>DECOY_tr|H0YN28|H0YN28_HUMAN
FANELDKGVKRELSELMDYPSYKSRYDFKVQLHPVRSETMLSLKWPVDTKRKGVGADYLRDADQDLLEYDLVSGDERRAKGALAVMKRLFDGSTDSLLKDELDKTYMKEYRVNLEQLEQNRTSCLLELLSDEDTGLKGM
>DECOY_tr|A0A6I8PIJ9|A0A6I8PIJ9_HUMAN
GGLTSPNCTHAVAGRTNDKNLYTHRLKKNKEPLQLLNYLDSASGTSEEKDTRDPVMDCLPYQSSSFLKKPGRRLDDKGDFAAAQKLQQDDTSM
>DECOY_tr|M0R2Q4|M0R2Q4_HUMAN
LQEQKPMNEQQKKMVESAFVAEASATSDLCNKALSLVFHGGRNLFTHANLAVRLTQDPQAVDAFLVDVMALLRMKYHPRHADELVPLLNRKKTALNLLRDGRSHSFEVAYVLGDPGVLDSVHSVTTGSAAGLYLKVAGKPLHLQDVGGLLAAAKLRSFPNWRAYEKLDDGESLSRKVEGYVSEGPVLKNTVLADKERGCLFVGERHHPEVMVKNGSQNRKGGRGRGRGNGGSHFGGRGRGGGGFGRGGRGGRGDGFGRGGGGFGRGPSFGKPM
>DECOY_tr|H3BSI8|H3BSI8_HUMAN
LLEALSTKPLLEDLLDYFPKLQKLLDPHVPHLASTLHPLELEKHPGLLSVPLLPSSAPHGDYTLQPLTSPSLTAPMPSSHVNPLSLDAPTMKLQPRRRFYLKEKLMQVAPSCGKALLHLKATLLEKRHGKHRNGAYGLLVQLESRVLSMVMKQLEASDAM
>DECOY_tr|F5GX11|F5GX11_HUMAN
HEMPEDKAEAPEDAPQAPQKRAQRPEELGELFPSVDDDDYLTFELKDGVLGLSVKNTTLDQEAPLTRELRALGKHVLENLNCEMFESMRHELYRTQSARSAGLSMRACDFYNASPCTQFLHPGMDDYGALLLGVGYRRPGRYQTPLQKTSGLLSVRLSVPLRPDFVRFSDLCERQMFNCLRLADATLGALSLGLHNDVHLKKLQHAALESQRKALAVLVAHKTKSLGVTASGKQVAEM
>DECOY_tr|A0A0U1RRM4|A0A0U1RRM4_HUMAN
LTKSSFSRVLHHNEGLDHNHLDLLAQVAEEVSGMQLLAKRMKDQFKFFKGVVGGNSSFLKVLDEESVSPPLNSLHLTASPPFLNQFKNSGKKPRFHLPSNGYKDTLGQDEQGREPLQVNQKHSTLRLLKPGHKLHGNLHSMALQAQNGDAMQVLANKKFELNKLRVQVDGYVGFLLFLSQPTRVEPNLNSVLLVSNGAGALGPLARLGAAAAAAAASPLALPALAGHVNPVSLGAAQPLAFTPPFGAGAYPSASLLGPAGFAAAMTQDLSPQSDGSPLDRPTYRDKSDNNKYVNLSTKSFDLRLLTCCANYLNQGDLSKLAHQASVPDAYQLLAQFQNKNTFTLKLLVTGKFSFLQHLVDLTVPYFLNEVLRLLVPSQGAMAMGADVAAASAALALNGSQVSNVAQLAAQRAQPLCRLSDGAGAAPGVGSTGPSSPDAAPRGVAQNPSSDKTLKEHNSFQLYLPQRGLVPTVSTYYNVMTNAAEETNMELFAQKNKGLMLLNTKVGFPLGLSLVEGETVDLPKRLLHLRVSPVGARSSDKGKKFSDNGNAASASNSSMLFPGNTVCTSFLEDSRKGTGVALDPVLGDM
>DECOY_tr|F8W8R6|F8W8R6_HUMAN
SSASPLPPALTFQDYVQMLDEKMYQELVVFNELNGSKRTACDQCHVLYKRTSNSENTVFLLDFVEVECLSCYHAPEKERTGHWLLKEGAALLARELTQCKQLRCTLLKYLMEFKLPDSKVLRNAMNWSLHVMPVLKSSQVKLNWEREYVAKLYQCATLPGVNWALNNCWGLAQVWHVTGANLWVLDGRPQLRFYVPVNAEYLDELNPWWSGMLFNLNKNECFDNLVGWYGEPVVFWECDGPGLNLNVSCFNNNEQHGPRTGSPKVMYLQVTNMGLLTHGVHSLLNGASVRVVFAPKLELTHQLKLKKWDDSLDLNTGKFLKTFPKRRRGGSNDSSTSESDSHKDHHRKNESERELSEQFSSAQYQAKYALTTHRSNSECHWKKLTGTPDWNEDAPQLLQRTVEVMHENNAEVLKTTSFLGLDKLLAGALRGLVTVPNNPNTCFQHLPPFFARKDNELYLSPTPPNKLKDPLPPYPSSPRPPPPKCDLLLSSNSLGKNGLRNCKALVEASSPYLSVSMSPLLQPSKPHNVLLLDKTMPSQSEEMGEGNLTHLGSHPSNLSTVSNTTTQETKSPSPTATSLASSPSSAVSNDKTTHVAPHLNNKVDCTGTGVNNNKAGMLLASLQPNDSSLLGPKSSDGHSPSCVADATMQHVHNPLGEVSATSNPTEGTRHSTEPVTLLNGSKPSKETLTLGQQGGSTATHSSLHNLAAGQTVSNSPLTPHGNQNQLGSGAAQLHQSPGTSSLRPEGNPGASHSSQKGHLGQTSNSLQKNWPEEASSTLNRTNHPLTLARNQLYPVNGNSGSGTLHNNGLLLTDTSGLRTSTSCPVHGASFPGNALPQGPCARPVGPQSVSPRVTLALQPQQGSVSNTPLSSDATPGNPLGTRSVQAVGTRPMQHQQMLVFQSELQELMKLQAPNLNRNNRALQELHQKLQPTLCWSHAQQQVPPHSVAHGGSWNDSTKSSNPTRKRKTAPSSLDDVQSSPLMHLPLSQQSLPTQSLGLVPETNPHHKPCAQLKYRLAALASTNSCKSRSTANLYKCLADQPQNCSEYLTGLDMWAAAHGHDLQVACLYAQLADMPQNQQQYLVGLSCWTDASAEKSLSDRQYSLFADQKVGLSSYRCGLFYWSQGSNPDAELKSQLYQLAYSKETKADGLLDVTHHMWGLQQLVTKAVQASLNETQLLQEYAKSAHEKRYQTEYLHALHFQLEANSLTCPNCDVLALQFKHLSSEYDTNKVFMLGRLLHLKERACFSPDVYLVEQFKALAWQFANYHFYVLGLGYLFAAKNWYDSQLSYRYQYASLKAPYDELLLNFHGLQCFFDSEKVGEKALLLSEYRCVKAGLLKARTAGDEHRFVFGFRLSDLGGLAREEEATLSPSAEESEGSKAGAAKKMEEDGFAAAAAAATALSVGCKSM
>DECOY_tr|Q5T5D9|Q5T5D9_HUMAN
MFGLQSQAVASWGPSSEHPNAGEVMWPEQGQEKVLLKVKTTLPCGVSLLRNYNELMVDWYLRTEACDLLQWEEATFDVAVDQFTVSEQFSKL
>DECOY_tr|F8VRV7|F8VRV7_HUMAN
GQLGASLPNQADQDRCVATELETRKLELEAKVKLEVETTLEQVEHLRLQKYQQPTKEVGLGEGLMEYEGSEYGRKTKTGRLFLSDDKGTGRKVKDKFDYAANPNVLLHEVSTSTLEEADFEAQDDEPLDSTEYVDPERNALGPLDAKYPDAM
>DECOY_tr|A0A6Q8PHI4|A0A6Q8PHI4_HUMAN
DAAHCLTGCTDAMDDVLLARVKDVDGVLVRMDVENKKRAKEHLLAFDVNRKLAGGADPSVLTCRNWESLNRELKWLVAPEAYLNDVPLDFFG
>DECOY_tr|H3BPB3|H3BPB3_HUMAN
LGLRKGLEGLFFPWVGKLLGGPRFKLLTPYRGVGFESALSSYSTADKMGKVVPSGLKSMELGVENWLPEKKLCHGCWPAYFDVLWLDDRNNKEFSEDLDEVFKGCVVMDLVVVTACRLLATWKSWAAM
>DECOY_tr|G3V334|G3V334_HUMAN
FLESWLQLGTTREESGRGWSFGTLPENYDGVWDVSEQNYMRYLMFDM
>DECOY_tr|E9PIB9|E9PIB9_HUMAN
KCHKGTEPRRHMHVVLMYQKAFRPLRESCGGWHCVFKREEGHLHESNLHHVLQEQSDFEQSCGDRWCDTEYVSEPRKEEREELDREGDLMGLLPDQLGTSNPSSMDGELPEREKCGVLMDLEKSLQCTPFPRGSQPHPLMGRGASDHPGCPQVGFSPSPKGQHNMQAPFGLSPSM
>DECOY_tr|X6REM1|X6REM1_HUMAN
AKDVLWSPQAARMEMYKDAMRDAELNEPYLVCFMALAGLNNGFLENRWASYKDPDWPPLYELPSSLMTHVAETRLAALHEHSSARALQLEAVERASFYLMPHSDYNANTFPLMVEPNEDTLYASVFCLLYLFFVSPARGTHRTM
>DECOY_tr|Q7Z6U2|Q7Z6U2_HUMAN
LLGTVTLSGTSFLQLTRALKSRLYCVAPHLEPEYSAHRPNKNTFEPRLLEFPMNCVALVNVKVFDTFLVQFGKLQLRSARRLAGKFAEEESTAGTCLKLGSSWLTATRLKRPKLMLKVGVRKDYLVNAGELAKRLLNLHRCRTFVCVVNTLLLDLAVDSDADM
>DECOY_tr|A0A087X0E6|A0A087X0E6_HUMAN
KSSLHAGKLKRELLSAAYPLLQLQQVMERLEAYRKEMQDQFNNFVPFSTNKGLVQFEQERRRLLDLQEFLKVQLEKEGMNEVKKDLSHPSNTEQTHEGRSREWFDGGSADSDTLFFSHKEKNDSFSNDKDTSVLVQNNKEKTQSKDYSPQEELSPHHVPSGPSSSGGGSKAQPALPPPPPPPLDSGPDGKLGDEQLRLSSNLGLPFAGAVAPRARDSSKGESPRGGQLRFGGGVLPDGLLVETEEDEEEDDDPRDGEEEEEGEPKPHGEVDVEQEEEEDDEDESSDESPYCCSTGGPSLLRGHHPHQALPPPPPPPPPPPPAPHRHESGPEDPQPPLLLLPSPPQPPHHHHHHHHPHHHHHPHTQASHPAGASAGHKLALSEADKGVDGRPFASSHHYSGGGKRAGELLHPHHPAPRVSGAPGSGAAAAGAGAAAVSDAPPTSGASCDGGSGGPPSEFLARDSGAGGAPPPPGSGPGNAVVQPPQGPPPAAEASGAAGGPEALDLFARQLLAPSEGLACGLASPPQPPPQLYTPVPLGGPRTPPWFMCFPPYFAKRDGAPWFLGSLGKAPAAGAGGAGAGGLAEAAAGADKKEHCLSFAAAAAPFTYPHPFLGGCGPKFQLVGGFSKGSPVPLVPYRSPKGAGAGAGAGAGAGVGVGAVCGGGAGGGGTGAGGSAAAVSLSAAAASLSAAAVVAAEQLSDDDDDRFRKPHHAHPAGALEALPPPPPPPPPPAGLLHPGLLGGGGAVAAAAAVAAKAVSSLPHCAPHAGPQPLRKRASGGNFMKAVDEWAFVLEDQPKSDTKLLRRHWSNFNAADPQTKYADPRTHSHFLKFNPSFYMNCYSKCLKCRSSANRYAPLFSRGCGWACEHSVDFAFNDPKLPRPNEGLFKSCRLEARKETLMGRRCSSLPMAGRRALLELQVPTCQVCTLGLARRVNHLENYSFKNLLTNSLQALCRLEQGDLVLSVLPLGYLLVQGVQNKPLNAHGRPPQSLTDPQFASSPSALLLDNPGPLPSSAM
>DECOY_tr|B0QYI1|B0QYI1_HUMAN
KMYHNPADAFAKFRLYAEALLLSLDEDDWHATPLNQLFLLLEQFKEDELLKRERWVLFAACVYLHFHSFGDPESQYTDWRLLTRLPVCREMLLNNMRWFAFQLRYVEHQDLRHHVQEDRLSVLEELKMKVMQLGPQAFTYNDQLGDLKLSMCWYTDAELNCLVEAPVGSVDVTDVEEAELYECLFVVFFPTVLDNLGQVYGSAPRHLAWLFLRLEFLETKVPQLLLAEPSRMPLDLHLRQYTDQHVEDRNSDYYHELFAFYKEKRQQLTARRPDVNAPLYGSLKLWTMRPVKPPLGSWSRRLLEEAPCSTHSESVKSVRLLDGSPPSPPEAERPKPQQLGPGEQLTRPGRQQSHRNLRVNATEMVVESNLSEAAMALLEDDDEGADWADSTNSEFEQFTSRKVKAVPTTPKMATRSLLTGHLLPDFPPHQAGYVHQLSGPKLSNRKSWFKRQAGDSKA
>DECOY_tr|H0YH95|H0YH95_HUMAN
KNEELQGELRHRMEELNGRHEEKATLAARLQALEAEVEPLTEKRAMTQQKLALEEQRLEQLRQKNEEMGNQSFSSFACVLLFGLCLYQVRQLLAKENALENEKLDNMDHLSTSREQASLRKYELTTRLEEMDKEQAMARELRDQKYTNMEEKTLLKRDATEAEQEVEGRVSSLAARLKEMQAMEYNKQELLEQLEVLQSTEDTSDLSGNSRKLEHKVQGPEMGELHESETSGESSAKRMQLHVNQRELAVLEQNAAALEEELASREVSLRVRLREKVEDLKAHX
>DECOY_tr|E5RK87|E5RK87_HUMAN
QRHGYLLHNLFHLEPLLPERTLQQEDGFYKGNEVGLTETPPSQVKQKLLKRCRYVLLLLVGLGVLVLVLVVVLLTLNTVHLTEECAVPAQGEECHCQLGHGDVPNENCQSPCNTSLYKVEMNLCEGNNCVMGEGKCTGSAVLGLDTSDHYLFLKTKCVTAKNQPKHLDYKTDEGLLSSLEGGTCYKLGRCVKDEECPLRFNKEKCYGNKFNKGTNKMYCLDHSELAEDDFLESCQDRETPKCGMFCYGESKNCPFGNRVFQKDPCAPSHGTCMEPFDCEKDARPCLSGKKALQCSECCEGEACTFGKPLVCTHADCCPNTCEQAPGCDCEEGEDKKLNGCFQFDHFNYPFPLNLMCTKPYKDLYQHYQNQSKCSKFLAPLSGDSDMVKCGSPCTCPFEDHQMGLNHGLQHARMNALLNTDPLLKDLLSTSYYPLCMGGPYSLGQVHSYLKWGSLLVVHDFKRDKTLKLEQWFSRFLLTTELNSYLEKLDEHTWLELGVLTVHLNLKTYLMNVFNVM
>DECOY_tr|F5H6T4|F5H6T4_HUMAN
GLYPGLGPDCQYPCLSYQLQHGTPWDQLGWRVCLGTQNRLVHNCQRGDEKAGRKEEPGECQSEYSLHVGPPLSSHELTVTSSLSNYADMLLQVVNSSDESLEGVAKSPLKLSLEQYVPLAASTVAFLPQLNAASLAQAVQGVSPYDFETRSSYLGNSDLHCHGDSPMFLGGKLGDGATHFTDDSTFVLRLSVRNWGLQEQCLAAQLLADFGGEPSDLNGSVSRQGVREEFAQADGTLSLVHHFSFPSQRCERLTPCPRHKLSPVTSVFPLVKTDVFSGFGRLVSHTVEQRLVLLAHGLRQRVELDKDMSYSLDMLYYLDVPYGERALRFVQLQQPEGRPLTRVRVQPALQTAGERGAGQSLPQDQLVEQQRGPEELEELPCRGALLERREARRCAEAEGSATFNLKQCWACSPHSLLKCQCSPAPQCSGLMSLHPRNWETADGTSPKLADLESERGSLVLLLVLVMPLAVM
>DECOY_tr|A0A1B0GW44|A0A1B0GW44_HUMAN
RLAAEAFGRVNNRDDFVTYRYGLFVDGLLWLPGSPPPLDMGMFGSLCLKTGAQSKVLTYDEPSKLYKGGGKLLTLAPLTSKVECPLMYEGQLLPVAGLKAQLREVEDVPGVMLSTGTDVLAECGKECLTLGSAVEVQDLHVQWYKRATVNLYSLSKGYKYSDTGGLMLEGGPQADPRDSLYFSFLNQDVKLQQMLNDFVPLVNNVSRLPYAMGLLGDKFAALFTLGPKQTAEGFVRQEKVVGGLASASSASQCPVSVTDQSLYGSLSGSGYHLDFSTGKNVYTSKSDSNKYHHLWCALDLKLCHLSPVWLNSSGTDFVVTFCQPPTGLGLEGYYQAEPLPGETVAPVAQSKYSVPKGALLDEVSGGVESMRRLTSTKFHLPRLVLASAPAALLCLALPLLSSPQM
>DECOY_tr|A0A1W2PQQ6|A0A1W2PQQ6_HUMAN
WKQFGTSLLRVLVVDFQNLTHGLELGHLLGGSGLVVRRCCKTKALHEPLDHEPLLELLTQKVSSKRFFGFPPDKYSEAESKDPKAQVFPLLDVSRYHEFLLAMSKTAKFRPCKEQLVQQAKYQRKAVHDPDVYHKKMMDCEETTYNKLLLYLLWVGFVLLTKCLLKDLLLSRRPKMSQRATYWQLSRPSCDRSKLVYTYESPMRAGAPAAAAERLTPQRRPEA
>DECOY_tr|E7EUT2|E7EUT2_HUMAN
SDVQDHDGTLPLPLHARQVVGGGAGAGSDGAGPLHGPLAQPHPRVGAARGVYHLALRDQLRLRAVRQHGRAHRVVAGHKHDSFLVMPLLNCDRTCEQLELVWWELFGTAGAGQRRELQRLVGLYDAEENPQLKQVPNAEPGNPRALKYPFLNPLVVSQDSTGELLSALRRQATSNPALALMKHENAYEVTGKGALRDQFNWTRFLTLDATGNYLRKEMQRASPPSRLWLAGSSGELQATVLDEPSYQSLFQMALPQPDFRQSLEEYAQATFPLLSPQQASMTFLPEYGGKLLTVTVDLPQNVVGVVRSVLSMFLLPFWLLALLFLLLLGGMGKYVKKKKLQKGPQPKYEFHLLRSKFLALVLSKSSSFPCKLM
>DECOY_tr|F6THM6|F6THM6_HUMAN
LDSEGYLASSFAAYDLAGPVSGPGSYAPRKMLCYQAQDPPLRRELEEALLYKPDSALRLFSALVQEATDTDATRETMFDLFSQFTVTGQGNPDVLTMRLAFEAEGLDYGMSLLCRAFDEHDMLGKRRNDFHNFSRAFENMQEQTLKGARDTLLQTEVENLRTALTTLLLEWGRVLHEMTYNTKHNDFVLAEQLLQHDGEKLDLNKNYNLLNHEYKQLQNMQDELAGTLQLSRSALEEKMNQLWPGLANAQAAFRRQRLENAHRQALEEQLSQRDLPVLKQKVDKWRTLEDMTVTSYPNSSSRLLNYSQLKVEVENQLAMLSRQEGDAEPLTKAFQEHATLLSQLEELSHVLFMDQLDEMAGEMWNNFPARKAAFELHLQDLTELKLERLEAMRRKEQTLTGRLDWQDCKLQRCDNVNVADHYDLENLEQALAALQERVDQHAALDSEFAEKRHLLRAVETLSASEYKDQLLLQKEGYAWTEHTSKARQKFEALHERLERRLLENLLWEEYKGEAQERLQWAGALDSVKMGESPMFARPNSRLKLTQLTNFNLELQKCEQKVPKPKRRHYREFDDKKLQMAQMKTEPRTNELWPLRRTLWELLESARLEYEEMRLENEQNVALKVCRLNAATEAMASSNVSRRSMEQYSCTSSEPPPKDWLASHKALSRQVQEAGAFAHYFCSVYTM
>DECOY_tr|I3L4J6|I3L4J6_HUMAN
HSPKREAHRRVRHLLESCWGYKAGCKECLFKPEGSHRRLHQSLYSSQSFKAGCENCEYKPEGSHRLQHQVLHAGRWFKAGCENCEFKPEGTHRLQHQGLNSSKQFKTGCDSKCYKPEGSHRVQHVVLHSNYLFKTGCESCEHKKDGTPLKEHLVVMRQFSEEQAPSRWRLEKAPRNQQLELTGESTAEFTSTDTAKLESFVQSEVETLPPQPLSKGKDPEPGDETVVKSPFPQTKEPQLQLSLAEQAAGLSKKEEWPEEQAPGHAPGPVQPEPELKGELDELVTVAEEGKHSPHRGVWSQLEEPLLTLFQELVLFELLQKETKHERPLWECCLRVLQSLAREPGPTEQRYLRHRFRQFLEQSTSHNGPRLTEYECSQEEKEPGMMMKMEQGQTGQLALTEAATLSVARMTQVLEASPEYWSSDQLPRGVPGPPEM
>DECOY_tr|H0YJV9|H0YJV9_HUMAN
DNTESYRVTYEQEFADEFVEDRRVAEATHCSTEQLELKGLNLSCYTYGCELLMLWMRLDQRFGLYHSGPLLLGLSGAAMATQLVATRLPVMQYYYX
>DECOY_tr|C9JTT7|C9JTT7_HUMAN
MRRTLAAQAASTMSDAEDLLVKLFPPCKPGDRSSGSVTLQAFKNKVREVVQLRGEDSANLELRVRLFLEPGFLREAAALLTSKTGTGPPGYFLLNPLDAGELKKSLVAVVEEQFAVEDVKCRPKYEVWPVKPKKANEGSSGASAAVRGKPLDTKPTSLSTKGLFAQM
>DECOY_tr|C9JP82|C9JP82_HUMAN
NGTSCRGARWPGLFGVCKLFSPRGAEQHSLHVSNTQVLCFLVAFLFFKVM
>DECOY_tr|H7C563|H7C563_HUMAN
ACYQQVPQCGDAGASLVDSGAGQTGQTRPATDTHDGAAASQVEREGQSGASSKSPQLQLLTGLLAFTENQAFTLNANDHLGFLEPMDNLPLKSLYSLYGHLDYTPPLQHYLGSASYSHEPSLVDPNYFDELLNMLRRCDWDDTRVGGYNLEGATKYLKVYPLDDYEDLFKMLQSLCRLLDGDTFEYPLNFGLPGKRRFELANGHFLCLSLLLKSFEMKVHCSNLFDEGLSSYKSLLNRAVRGPPELTKMSGNQLLSVPKFNSPLSTLWRLFRDHKVDPNLHELRLELAPMWSPALHCNQFFVKWRLEGSRSMMAERAPGQGQGLSLASKKLSKFMEEAKFYLDAAPDTGPSLVFLLPTTSNSKDFVVSLNATQPELRFPELNTAVFDQMANTKVDRGLRCLVLKLQFQDLYQDWLGPLPREHPELSDFLRVFESLKHVFDSSFSSFTPLNSLALLRDWRADSLWDPAPNETMLSLSGGSLLRYWESQNKLGENMMRLVCLLFAFMKLKEFHLRSCVNSYLSYTLRYNLNSRKKLLNDRAESNALGSLFLNLFWELSYQYMPDVNALDSVCFFLLQRTLAVPLYERTMDLLKDETQEARLKVAQLEAKAKMSAELKVLLEMDDVPNGESSSRLYLLQDELKDLERQKMANSLLLQKNAEELDRPEEAVVQGLLQDELGSPSLTFNLLTKLTSLEPTYHPNPKLTTLYRMFDEHYPLVTDGKLLVTNGQKQYTKQLLVPELAPDLEEGVNELLCKPGRFLANEMRSLFRDDSKLFVDLGNKDEMKNLKWNAQSQPDLFHTRWQSFQNLVGNEVSLTDNPLGALQWRSKLVPNGLTGLLTPESTHPVNHRSLKQVWSDYLVRTYQGTFPGLYAVFGAAVLVDGSLNNLMYQLNEVTEQRWKVEDSLGNLKLGRAGRLQECQEKCLELEKKE
>DECOY_tr|A0A0A0MRB3|A0A0A0MRB3_HUMAN
LNASTAAVAPNTYSLSSGGNGASKVEYPRSDTSSPPVRYGHTHYTPYESMPHYTRDAPFLDLQGYKRRNCQCVALALLYVLALAVLVCVLVLLALGWGPVGAGSQASFPFPVDSVSVDSLTLNRYSAAEKTYQNFQTEVDHVNLTGREFALTLQVVVSGRPKFLNSLGLFGGKQYLQLFAKNETSSPVSRSQTASTKEEGGPTSSAHGSGTVVTAKPPATTATLVTLLLLLFFPSQTGPTM
>DECOY_tr|A0A1B0GUW4|A0A1B0GUW4_HUMAN
WGLCPDPCRDLYTEFQKGTVDLLTTYVTKLNLVKPTSLVDYMTEFSLNEQSRTNLCKMAPRRTDDLFFPKHRWDYNTQVVYRWGKQADLEYVDLSKRERDTLVCGEGSQNGGLLFYAPALKLKTTLLKNAEEYSTSNELVRTTLFGLWMVKKDGLLWELLGLYGGNLSRFENLTLSFLGKPFGTLMGVYGAFSSKAFVKTNRNQFDLNVTLKPLQETLVWTDNNLNWGLFVGFDMRNGHLLHKKGDEAVLSTCLTFLEYFLNFSLLEGLPLDTVAALKGMEEEFPGPFNGLLGPKLEDVVQMKLGSPVFTNLMKNLSNVLKVLNRTFSSLNKLQLRGDVRAGRRREPELESVPPAHQAVACSVAAALX
>DECOY_tr|E9PMA5|E9PMA5_HUMAN
VNNCCGNTFPNVGRGKFGTVQENTRTRGAVLVVHFGTLGAVPLFFLGAVCMVAMTVARTVGSLEELHYLVYLLGFGFVGMLHATLSLLFLFFRYYRRNGLCNNVWPCHHDFEEVCNDCVSCHSRCPRPYRFCTACKWM
>DECOY_tr|E9PGM9|E9PGM9_HUMAN
DLKERYAFMRRVVARDYTENSRKQSRTGSAGVSPRGRMGEAEESSALGPHGYGLGTKRGWGTAQQVCGKGSSTDLDKEDVKRLDSDTRESKYRKRLEPSDFSQKLRREDNRGKGKFGRERREELYALEQESKQKRLHLELNKQHLDSLQQKHLLVKENPFRRQCLLCAKLNWDTKLDEENKKETQERKEQPQARTPQPPPTQEEEEEEEYDSDGGYEGLLGLLPNVKVPPPPSEKKEVTPPLKKPFVDEAPKAGESANEQRFTVRGKKDKEGRKDSMKKESSKSQTGSKKPKELEEEEPLGPDQPVYVEQQTNPDYYTGALPDYYYGTASDYLYCDSSSQQGRQNTDSSWDSRNGGRRGRDFKKYGQYYHMHDSHDGSDRRKNGTALNVAVKMGDLSFPPDLNQLKLVRVLAEAHSDLDLFGYTHGMPGRTKNLRLVNATTRLVYPELVEVLVEPPTRSYRKLMLLKTSEGDRQTEGSWSRERERRDFTPGRRPSPELRYEARKEGQHRLSEQGERKREPEPKEDARPLPQNPKQELPAPLSKTQPQPYTLLEKQAETVREPKNCFSCSRSHGGLNKARKCCYWFDLSSVYELTVKEDQLMLTGQNAEMCGLADELLSFEVCVYGYDYGTNYKELQLKNVPMGDPRTFANLLEKETADEPVGSRLLRLSKPEESPGRTYDQDQLRDQARDAKTGEPFKSSQGYGFMQSGPRLVHDRDYEMRSYDTDRQGLFDLGGEKEFLGADSSQEREGSLQKSDQDQVPSQSNQFDAPSEHEFAVGQTEGRETESHEFEKGQLGFARPELTHDHTSERRENVNMGSHREDQTSPQLYDLLNPDVPPMREKDFEMCSGMRERGFDQDRTRSRHRGFDSHPTRDRDFDLDTTGSRGRGFDVQTGKDRDFDLDSVRDRNFDRSSQRERAFDLDSLRDRGFDAHSGRDRGFDLDYTRGRGFDSPPARDRGFDVAHARDRDYNMHPARERGYDMSTGDGRGYDM
>DECOY_tr|H0Y5S6|H0Y5S6_HUMAN
DLDWDLNMELLMPLECFLGLFLSRDLDFASPCETHEVSALGLSLSLLLSNEKTFVRRTLGRLMTGGLNGPNHEPMDLVLPVPANRPFETSDAKDLNLCRNAFELVALQMGLCVGLFPKKLRTAWSLAQKLGX
>DECOY_tr|J3QRB6|J3QRB6_HUMAN
YMLQAFHHTLLEEASRPRQFEAVRRLLFRDGHESLHSPLQPNTPQTAKLFLAAMAEYEAWPKPETLMEVVTCGLSWVDKRAGYGEGSLVEPSMWYPTGTVRSMGTGSMCLTQRKLSAGFDGKLVNGASRDLLNAKGLRDHVLMNSHLYSMGELLRQTKRYTVSETLAGYKALQKDVSGGPMYEMFLTLKTERARDLCGYYQVRLEHQLKNLLQLECELASVKESTEPSDPDFQVKQSALREGTDVDYCLYRVGFAGQGLKLRRGWNLPASPKSVTPRNEQVSLANESDARSRLRGPDLYQVALGMNEGNTSLRSSSPVLTFLNGQRRHRLPFRRTGDSYKDHHVSVHRRYPYTGKGVKGDYLQTREDSYERQNDPFSQRASRMKRSFSPSDLSQCSGSLSNEASSLPDLMCQESTEPLFEGESNLSTYSGRQALHQRQEPVYGPPPSRSGPNQSSVSLRHRSPEPPQYLTNLDGASQSKARLVRQSVGSHPSSSNHRNDQSLLLRLLKSMSSRSDLLDLKADLDDQKNLLLSLENNMYHLDLPQGFVTTKVHEVDEKYVRPSFALRRLEGNHEKFRLLSDVKKKFESAGACSSTTVTPSNLLASSSSNKKHRQNSHGTKDKNMTEYGPRMRRHNMQLAVLDNMLSNLAEQEDM
>DECOY_tr|F5H2F4|F5H2F4_HUMAN
VHHSNLSFLVEPSVGVLKLLDEPCPSVREKPSLSGLEWHAQLSVPWKVLTAEQLHLTLTGVLPYLFGAGVSRALRDLPLLFGTPVKGQEPNHSLSLHKTAMCLPLNGFGKQTYVEKAHQAEPLLELDDAGYKLQALRLKLDPEVKLLDYLLQFSSPAQARAQVAQALALAKGGGEAWHTKCVADFAGHRESRLSLLDLESETDKTFANVAVVVPLGFRMANELKKQLNSFKGEVLELNEQLYKAPLPLGATVTPGGGHKMLRAVTAVLVVVHPCLGSRYKCLNFKFEMGLDAGFGAETVVFGEPGVKLLARLDALLSSNGHALNAFPGAHVFVPTGELTQMLNKPLAKDMLVTLAGSVGLDEASVPEKKGSSAVVKMGRLREMDELSTTLALVAMLESAVSLDFQARTTHKGETPAQGLTKRLLRFDNTDLRVQWTLTEPDLDRLARFNLEEDTLTTPDKTGLERKLRRLLQLDSRRFVGNVSPVRLNFLKADTQTLEHFRLADLAAAVLNNAATLAHLDGTLHLNFEEMPLVQSYGGGAAGKGLGFTPGQSPRQVCAFVNQYLHAGLAQVLGLTTTKSGEGLPTPTLGTVVVKYGDRPKHRLELASLLKVKATEGYLEVEESLLGLREAKLGLKPKPCRSSLDLDSPVPKTLNLNNYQLMKWGKPKFELRKFASEVTSQMLMAVTMPGVGGPVPTLFSRAKEAEDYAVDGVKRVGNKKPDDPVYNLGCDLVLAGKPLWEKGVMEPQGTAVVLLDKGNVEEDLHAKTSHCTTVTANNWLLLDHMPAGVKLRSGVVVARHGALPVGTKELLELCKGPTCPLFCDNLDRGAKLGANLSTLGDVKDEPALANLVEETNLSNESDLPLQVLFGHVTSDENLSTLKYMVESETTRTPKTLLHKALGLEEAKAKLVNLYLNSDRDNGVQLLARLPTFGPVQKELQTVQKNRLRALQASLKEGNLLEAPAM
>DECOY_tr|A0A6Q8PGB0|A0A6Q8PGB0_HUMAN
STPSYSPSSPSYSPSSPTYTPSQPTRYPSSPSYSPSTPSYSPSTPSYSPSTPSYNPSTPTYNPSTPSYSPSTPSYSPSTPTYNPSTPSYNPSTPSYSPSTPSYSPSTPSYSPSTPSYSPSTPSYSPSTPSYSPSTPSYSPSTPSYSPSTPSYSPSTPSYSPSTPSYSPSTPSYSPSTPSYSPSTPSYSPSTPSYSPSTPSYNPSTPSYSPSTPSYSPSTPSYSPSQPTYGGPRSPEYAPSTPSYSPSMAGGPSPLYPSSPGPSGPSGPTPSWAPSYGPSFGSADSAASPSFGAAGPTMGSGVSPSWAGYAPTAGQNWPTMAPSLGGMPSPASGFFMGTPGAAGLGPLNTPLEMGKYKCEADLLLDFCGTGAPALQGLMLNESVKGMPDSEGHAAAEMLVDVTEEFSKCMLPGTDRNVQGRHTLAMLHRGCTMTDCLLALRHYNVYSGDFSLVHYLREELKRAVAELGLVTFLEVLDNSTRTVPDVKELDSRVMLSVGDTELLWEQLKAFEGDETLLKKKLNDTQPLHMYKVSLQELGQLTMDTLMNSELRCLFVDDDKMDVVEEEEQKMNEDSNMRLRLLVKLEANDDNFLCNLDDGFGANKLEALQEMTKRLDMTKRHLEDRVLLWPSRLAVDFDPMEYYVNVWEQDEAVVTSQPNPDYYLATNATKRVLTTHERLCLLKDRAEARDASQGLLFVTLSPKTKKPSLNLLKERLPVGLTVKNASVGAYHFTNLTMQTAPEGLSQAALAGVMEGPHALAQNKFSELEGLLWDFAEGSRLFEEARRMSCLTRSLHLNFLLTANEQARQSLPDDGNVLVKKLSLKEVGEVKVLPHLDSPRLPNLHFKLQANWLRMLLNCPLVKVSDGTPFLRVLVREDRERMEFREELENQLHANSLVKDVLDEQLRRTLRAENTYDRFKKFEFKANSKPLTALNQFEVSEGALGDEGRYLQVVQNLSRNVTADKYVMVSEMKSLRRLQLYGTEAKTVATDLLGREGGMAHFFFETPTLGALYSNEVFRGSEPGYDKDLFHPLRTKHFGFPRKLGEVNQQGVVALVQSLNKLSKGAGSVVMKSFNNYESLKSQASSGKTRDADNLRLNVQNEFTRQLTNGPTPELENNHKAELVELVDKQKKALTNQLDQYKTSDALSDGLGLTHGELLLWNNLVTQLNSYFRLTLDHGMELYSLHVLSGASTGLKKSCLLGMLLEGNEVVKVTDGPSLKHYPGSDEDDPHTSHRTLCNLHGPLLLSFLKQGTWLRPKPLLAPQPKVGDWTSLFMLLNMVERGELFVRKDTKRFVATLTDQVLGMVRPNSQPTVLRMPVMALEQLERATELSQPLHLNMEDGDFDANYPTTVSLNRLFTSWPLRLRVHGMMSKMHLTPRQNFLVLDGDCMRHEKVYGTQLHLDSKPPHRFLDRNDGLRDLLKYAGPYQSNRRGVLEQRLDLNFPTVLEAFTMNAALRSPVGVQDLSLNPDPTLVRTASFDRKVGMLNRGRVGKEKGRLKQLKSLRPGKSQMRAPLGPLENDVMTAVHFQLKLVDEALVHAAAGNQERRNLQNNKLVLDAKLHTLDDQRNASGQMVVARPVSLPPVPLVTVLMWERPARYPEMGLVFCEEDSRKLFLEHRVEPSLLKKLEQSDENVKHWEAYLELGRRSRLPQRYGCGGHKGKETLDEDGEPQEVGKFNDMEEGGECLKNKGCLDYVHTRKKLPQKGKSALLKDKLPNNSDVLKLSCFFCVRCLKVMKTVLFGVHFVKPALELHGFHGPCETMNGACTQRCGRTELVGRQPDMLGGKLRPGGETTEPKYLGGETVSRKMLEDPSLVGFQRKVLRTLPCASDGSPPGGGHM
>DECOY_tr|E9PJN5|E9PJN5_HUMAN
TQTMDQSLRNSSGQMSLQLRRALDAEEDEMDLERQSLALRAQLDEEDEDLMGSGDNAELRVELDKTHRVQKELQALEEGLKLRPHMQQRVLMQLLQDAECDPLDKGVVFLSYGEQQLQALFLALYTDSLLEPGTLLSNLNFWQLFRTYDESTVGGEARMRMEEEDLQHALSSLEVPSFYEGQLLNNLCHQACLSGEKQEHFLSEM
>DECOY_tr|H0YBB6|H0YBB6_HUMAN
CKRYTTDGEKQLMDMGPLQNPFLNGRGLAPDNVQEPGMSSLGSTPVSTVSTMSLQGTMQNMSSMGGTNTAMSVNLNMNNSYMSTNAQQGFHPPSQQSFMSNGGMNGQAWGNLDSPAQYAPNAQSQQMMPSQTHARMPSMLPSQPTTAGTFGPDPQQSLGYNPPFPFQQANAQPRLPNSMTAPMGSPAVMSPTMNLGQRGMMLRTQQVQQQQHMRQRQLHQNLLRERQQALMQANLPAQTPVGRPLTLNVNSVNSLQNMLPRQNQQAQRLHQLQRLLQNPQNQVLGTRPLGRPPQRMLTAYSRPQGMTHFNPDQMPSYSGQAMQAQSAYQQPFVPKAQELMLNSDQSSFQEPDVAQSQSVLEPLGLRADLEELGDFRNLALYLQDLLAGEDSPSEAAPHPCLLDDPSSGFPRQNQSAFSAQDLPLLSEPWPATQNPPAQQQSYQPGGMNMELESPGLNMVQSQLTRQQGPQSSRPMPLSAAPRNLMGGQVRPNMASTTAACTRVVASSQPAWEGSPMTRPSASNGLRSSQMRLLAKTQAGVPTVPSNEATLQMLDNLLAKQDVSGAPAGRPTDPFLQPLQSNQLDDLLEEX
>DECOY_tr|C9JHV9|C9JHV9_HUMAN
FLDLGVKEELLEFNKKSDLANHPMKDFRRFLELCGLQLAMGESKVSARYQMYDRNLQQYFYLLTRTDKELSEMFDEPLRYLQLDRYWEAEVHLCEKYDQVEGVTMQPHLWHLEDKSMKHRLLGYCEARLLNPGRLGSLLLSTLLRELETQVTKCVKLFKNGPNFSNSYFCKVLRLVDKEEVDVPVVVMPEAPGERRPLTGKLRVSLPESVGSM
>DECOY_tr|A0A6E1WCP9|A0A6E1WCP9_HUMAN
DMMAELMELFKLHMPKVGEKLVGYFHALKVGATRQLLPLTLLRLGRRRAEAGGGPGRAGAEYELLAEHLARELQEVAEADELHVSDSNALALKALLVYEREERLLAQRRLVLQLLAAGLEGLGARAAGEEDLVLDEAFALEDQLPLRSQAVGLVLVEMWVSQLVSMQDSLSLSSFGPLKSAWSLTVVLREDFLDCLTAVAPLHGDPGAPDPMAYKLEPEVVLLHSVLANVPAKRTPGGAVALPGAPFPGPFPLPDVERRKPKYRQGRGRVDRLVGKELMGRVLKCTRFCAQCKRRRKATLECENSAPCSYELSGQLRKTFFKACAECSAVGYHYGSAVDGCVLCRKLPLSSLVKLGGGQEGPGAGEGDEEKEHGPLRCTPAPGPALAVPPETETESSKGPSDPSAPEKALYLPELGVVQSSMASTVQPEPLATPCAHPGLPGSRHLSGPAAPPGEEAAEERPAAGRRGTGESPPAAPKQYSVFPRCRKRPRKRSWSVAPTPGARTM
>DECOY_tr|A0A0C4DH11|A0A0C4DH11_HUMAN
ADTGMLFSPNRNRNWSFSPVSLEPRVGGHHVECASHTHGSLVRLPQLWWLKALQSRESLVDYNKEFPLRDEEAPAADEGSCNADRRSYLPYHQLLVPASTPLLPGPGRCSSRGARESCNRLHSVELLEAETESCLGCGDGNLAVSNVMVFNLKGWSFRLESSFKVERFEKVYTNMEYHFGLDHNGAVKVLQVHSPRHFKMQRFEVDDAWAEPTSKWGEDFLDGLLFVVEPQLLWLATQFRAEM
>DECOY_tr|E9PJB7|E9PJB7_HUMAN
AGATVQALLLLLLFAFYLGLLRCVENVAGLCGLFGMLMTVAGVGLFVYAGRMLSSSSTQLVSLFSKSDALLWVGFGLLVAGLLFFLLNFLFLFKYTKVLCASGM
>DECOY_tr|A0A2R8YDF9|A0A2R8YDF9_HUMAN
NPEVDTEQAQAPHLLKHLLEAYYPGFVQQNHHMLNLKFWGLEALKEELLLLGGPFHLLSEQMGHLLCKCLFRFLWQDVLRLCNSKKETLNQLQGLLSATNESSLTTLGMKDLGQHVEQSVQESVSLMTEERPSLFEETLKATTKCRLDVFEPRSFLVEGSFRSAVLLVSALVTLQHLQFALEQRLRLDMLLTEPFEVNELDWLLLNLYGQYLVMTPSPPESNNGAGSPLSCVMSCSSSPSDPSSPCLTTLDTAKATLKWTTYDLLSPKQDLLEQKFAQEYQLSHEQLYRPFSQLTYNVMDKMMLGLRVLLRGLLQVPRDLTEKLQLAERDVPACLLAMLNLLYNSLHPVDLAGHEAEKQLLDTDLAEELERNRLNQWPLLLSLLTKEVKDLLELACTFDPPTSLLQKELHNWFANYMAEARFGEVSNPPLLTEEVYFDQNVVLEHSLSKLSVENVTELLDPSQDDLCFKSKSQSQGPKTPEPAGNEAVSPDNQLVTEEKTPM
>DECOY_tr|A0A1W2PPH3|A0A1W2PPH3_HUMAN
MAYAAWYLVNVAAFAAPFVRAAYLDLTDADLRPRLRALGGQGGRSAAGKKETEGTEVGVRSYSGMLNGPRRVRRQSLALEQTVGAASLSFLVLARNVDMERARPSKVKVKAKKRQYDANFHAFAYEVLAAFVFVYCLWFYVDLKALASRAPLSRSASVMLTTMTLVTTLGKSFNMLETTRFYSTLTFQALQKLDLGHLHEQSESWYYVLDESSYGYSELDLMCEQEDMPKYALDMDCAVTSTRLLSYLLVGDPQRLLKLNEVTVDHFWAKSANVLFTDPLWKLDVRFSDLGLTENTHNYSRLSRDWSQHLFVTMTYEMNAESLHDLSAVELALAVNVPPGGLGRPFRNAYGALLGDLNPLWSLELNSGVYDGLDNMRATG
>DECOY_tr|A0A1B0GTF3|A0A1B0GTF3_HUMAN
YNLFDLGKVVKSSTALDLATKALETDGFQMLTQLRREAPVATGSTGTLDRLLTGKKCVGPDTLFSVNDHESSYLNLVLVLQSKPAPTYRKSVLEGLAVSQDASLKFDFVDTCRWTGKDVLKEPLPKHGEVRYNLVGVGYTLPRRSKVLVAPDLGFLVAKGLLTLGVDQPLLRLCQDGFAAQVAQQLLPAEAFGGVLFLKFVTSVEKPQFLRDLHELLSDLTKPFLANMADPSRMLMGQSSKWVFDVNKRSLAHEVSHRGKKFYYDLFSFPLTLNLPNRTDPAARKRASEFALMLDVWAARKPKLFQELFDEGFKLYLKLEFEYDVGLSGYPGGTKAYLKELHGEPRLLQHVTLDVTGGGSDVVVKYDGEELESWLEGLVNEVLFRTSRQRRNLHKEAQTFGAGVTDSGSYGNVAKASSLELMQHRLKRLCYLSAAEPELALLLQESNEPSALGAQYAARQMFKQAPKQWLAPVTLVRWVDSNEFESGAQDSLKELAQKEFYQLAYAFLELKAKKVGNAATLDTDMTLDGTTHKLKMKFELYLWKQAENPDLDHYFRDAAYGFSHKRFEPTLLLTTPKTQNSVGPDGGERRWMVHLCEPKETFSYAYGSSTTGFDVAVVVLFSQQESVNSDTDNVLHSPSLPTLGTDGLRSAPSSYASTPATESAALERWSDKCKMKNKACGCFGYVGVSEMM
>DECOY_tr|J3QS41|J3QS41_HUMAN
MFYSYFGNSGSSSGLSLEQFLSLPDSKKSAQEPPRPKPPPRALASAYSMAKPGGASSQPSSSNASEALKQNPMLPPFQGLHQLVSYNFSSSVELNEKSLQDEPKPVKTPPALLRPAQERTSSGNCPLNQYPTSSTTNVWSEPSSFNFSSQNSHDQLKECQALSDQPTSVEESCPQVSSSSRRLQYLRPGPRGPEYEELSPLSSSSVRTSSLPHFPEQGLAHQHNQLQVFPNQPRPHPLPPLGYPFGPGMLHNQQLNAFTWAGDPALKYLPPPALHESPLSFPSNFLQPPRLQPFAPNSAVELRDSNDNFNSFHSSHDTSSPPSPVAPPRVQSSRYQQLRLSQPPPMEALRETESQRSLHDRELLDQRFSYTTEVEDEASSTKLWDRAVPPQHLGLPPQPLHQLHPHHHHPYPASGQSLFAHHESWQQRAQQFRQLTELAVSGHRLDLAEGLPLGSPNEDLFSNLHSPLLPGPQALRALPSHGEQLMPPPQQEPLVAEAPPSQRPHAVASNFFANNPGAQYAPSLQPPPQQPQQNLQSQQQVVQNPQPPLQNPQEPLNNQQQNLLTHQQPLPFPRPPLQPLPHFRHNPLAYQAHPAPLPLNLRHPNLNKRDPKFTSPYVVSRESPPRSNQPNSELDVKQPETKKPEPRTKLNLEPGSNNTDKSGRNNQEHQKDEQHQNQPQGLTVPPHHGLGYPLPSRGGHTQLLNMNYAMAAQHTLRLPDVARFGQYGTWPVPLPVSMVVNGGYVAPVYLLSTGTHPDRLQVPSPKSGLNPHPGLPPPPTYRALPNGLLVSPNPQVLGDNQFHDNQTHHLKSKGPPSQQKQNTSGSHQRLLRAPLFEPALPNLVYKKTLELAELQKALQEFTLGHLSSNEHCLALRFEWKRFRCGLSCLALPDGVVAVLSQRATLATNLKLYNSLFGYDLDETSDELLQKKKTELPKQKHCTRHRTVTSLFLRVFKQGQVNLRVEVNVDSRKKRLLERARLFVQDAYPTVVGLSGDDKLGWAVPKRRWEELRVEVVEFVEANNYFATSKNEQVDERGATFFTLPYFKDHAPKQGSAMKLGEYFLESTYNLLAEHRSYNECLLRLCPFEAPYHEYRLDLLSVHLRNREAFESYVFPSLQMHDGALVRLTNQTALALPMLTECEMAQAAEDLLLHTFFGPELDLQCLYQSTNLTVVVRVKLHDLKEQPMQFTSHASSLLCYQHVVPHVKTVRWRNFYRVLRPAQPNGAEVYPHLYKDLYLDAASNSHTCLLRLSTEQQQLLKHVAQALTFKTGTGYPGLLLVPPLQLALPTTLALVAKEKQANRLPDLQEDWRQNPSWPLTPTMSLDPFLVGNKDRLDLAYHMECLPRLNLQFQLEVQTDCDRPLNLEECCRESRLLFLYKEKTEELTAEYKVKETGQTQVKLKQPVPLLYVANKVTMVRLGALTDESLTETKLRFGFLQGNQAKYAGGSVGTLMFSALLQLQKVLNKFSLKEYQALEELYLLDHRLSQYNKSTLKSDLVSQTFLQDASLPLQRYLLLKSELDTTENPEFDLLKTSSSDRKWATTVLQKQAHMLYELDETSAADLMRVQMLVPELGFDFVLTRQFTGFLETNFALGKVYVYHDLGNQAKMGGLWEQCNEPVEQSVQTTSDGASLALLSFHRPHADYLLARVYLRMAKPCTLAFTWTQHKKSTSVTVSLDPNHEKVVGELCESLKVEPSLSNMKWELLTEMYSGSLKQNENQKQKLLRLSARKYQWEALEEQSHASTCQAGRYCLGQELRKFCLTYEESSTLRGPPRPFHWGNCSGEDLDEVHYGSLANSTATETESLLKTRLTLKDTVMGNLSEGTLKSALLTSVPQKLKGLQMCCLVRAFADEKGALGEGLVRHCDEDAQVYKNLQLFSARLYLLSEKLRLELELPCPGTFDAMSYQGLSLLAETCKHLAMEYDRKQLSECAQECKSERRADKE
>DECOY_tr|E9PD61|E9PD61_HUMAN
AVTKREQRRTQHCTLLSTFSKSKGRTKKKSKKLQKNLSLGLEEMLANFSLCQELDNKRNKSYLFEGLAVFVSLVLGAALVLFLGGLNEVGLASAKENDEEPCGNRGWKWKEMMHKLGEEQLQLLALTKLRDYPSGLPTGVGYKGSDLLGGLQTLNCRNQTVYELSTSEMLLAYDTTLRVQLGEDSRNVLATQRQSSMFAWKMEYTSKLKKSFFTMTSGRDVAGYEKLTKQALDDASDLPSERMEVTLFAALNATYSSLLLLTFFWWLGGVRLTSLKAPMLESGQQMLAGVGFWFSNLLTFNNEVVDSDPNCPHPNYWEYPTRFALVFLVCSVGLCALLVYMWLDPSLPNLFSFVGPNTGNKRPYLLSLGLTMFKPSFDLKVREVYTLTLPAVALDRAHDLLKEVMGNWEKGDNQAGKYGDPVKLVDYLFGLLNSLKELLDLCYGERFDNGYLKPDKRSYMVYPEELLTTVLLRTNALSDTLNSKSKDNSDTMNLGSNSNWLGKKLWKVYLKHSVEGAKEEATGKELSLLDLDFKRGNDLKTNFTLHGTLGDRWAKELLNMRFPGRLWKPRHHCQLSSVTLQSRAHSALAVMYVADYMLAAETTMMGDLLGTERPPPAQRMLESKWELLSSVHPNDLNLRLFGTMNVGSRYYLELDLAFLDLTTFFYHYYETMMGMFLLKQLLEAATEHSCDFLVYFKEKKGMKELLKPAKDNGSPLRQKLKLLNRYSPKELLQARLLLGTSDEYVVTVKTWNYYLVLDLLRASLAAYDPYLNLYFLKDNDVSPKHRWTQLHPVELANCLSQVASVSSSHSPGFLAAVGLALQDCRRASAEFSDFLNRLQLDYTLTTNPMLRTRNNLSTVAKFFALEEVNVPENEVTEFLGGRLLVQPATQPLLYCLFYLLAWSTRDTWLGPQALLTGHEM
>DECOY_tr|B1AKN6|B1AKN6_HUMAN
GLYWSQTQQPLNVFSPRDPGVSVRFNAPSTSPTSYTPSTPSAAGGETSTTPKPTDPVPLPVRPAMPPPPPPPLMPTPLFPNHKVGQSSGNPNLFGVQGAQQGADPCVLQVFKELTEQPHRYLAPHSFYPGPQQLLPSTPFHLTSPTAHPSRAPGTLVRPHHQTFATGLSSTQSPSPSSFGKSEKKSLTTPSPMGAAHVFYALYLDLKEVSVGLHHPQVCLGPNSCQPKSVRLEGDTSELPLKGFLLVMVLDRLWKVDARQLCDRRLKMKGQDPNSLVCCPKKPGTVTLVFDREYERPLKRDKLALRLSAKWKQVEKPESLLEKDVRAEEKESRKMEKKHFKRKRYAQLNFWTYAFRAVHPLLAELFPHFEDQTLCLPSYM
>DECOY_tr|D6RE64|D6RE64_HUMAN
MAGPTMPTAFNNLDWLYLESENAGSAVLNTQFLNVDLRAVPGTKHDNQALVVKEDGALKLSPDYLLLNGNEGGALLVGSVDKGSDKMYPGWLKLHRYHSSSFTACKSMDLSPDSLDLEFLELSANTSFTADLQQASTGTALYLPHNQAPSWAQMARTDVKEKKL
>DECOY_tr|M0R090|M0R090_HUMAN
PLRLWSLSLLSSFPTLYSAPSSSTNGSDSFCPCPSPWLNRTGLERWLEWEGSNRLGTYRNALTMKDGSPVWPEERGELQLVRVRPSTSLGLSTVLTFNELMVRHYLRAQATDLLGWEEQSFYVAVDEFTM
>DECOY_tr|E5RJ36|E5RJ36_HUMAN
FLELMLQQLEPMCALLTVRKGVSELFQANTPENYRPLEGDDLSFGNSWKLLLLQVDQLQNEGYLYERKSCFSSGRLYGGGTFKSKSDDGSRATAENLPVAGHREAKEFLENVKLGTSRPVLNLGSYEHESSYRFQPPRTPKFTVSKARPNKSSKSKCVEDEYLEALALQLRDASPRPSPGRRSEQEGPEPGGGEAM
>DECOY_tr|M0R2E2|M0R2E2_HUMAN
ENVMGLGEKANRQEFANLDLVSCTQMLAQLSQFFGVKKEKLLDDYKMQQVEANGGNLLSLGKLLTSSVMAGTEKGCASLMQLVMEAARGTHRLAQQYLRLKQEMKQEEFSVEVEEEAEGNEGGEELHCKSAMLDAYAMYLYDEDKLKSETLARTSFHLVLQHLPDKKPEEVEEEEEEQEGKASLDDLRMDEFSHDETLLWAKAYSELFMNCRAHTPLNYLPTRMFCAVVRRRAKQSLKLHWVKKAKSYPHERFCTSRFTEVLLTLRTVGGGRSKLWGLGPGVSGPRG
>DECOY_tr|A0A140TA04|A0A140TA04_HUMAN
FCPLVSSPASSGLTVCEHLHFAALPSPCSHLATKESEGRFGMVEQWEDELEGQKLRQWREKESADDEEEEEASDWPPGWGLLQGPTEGKDKNLGMASPRCSLLPLFFDTYADPGRQAAAHLATDGRHDQHAPDAGRLLLLCLAPADRHACRAHLPPPQGADVDLGPRHQLLAQRAVRLGASLRRYRRFRRERRQSTSAMSKSRPCVSTSAEEEPVQPSPNSM
>DECOY_tr|K7EMY3|K7EMY3_HUMAN
SAGRGNLFSLHSRKPRLPSLPEWSGLRHWQVGAQTVSCSRAPLQEPSPPKATEEERPERERAKESAPSEKHDESERVDLAAPLAQVELPRQKPQAGPKDEDMYGLQAEKMDPLGLPAPLLHAPSAPVPTNPDSSLVEGKKSGEPGEPLLDPTSKYGNVHEFEQKKRVVLSMVGRLTLVHRGSQLREPVGDAFTEAGDAGPECLRHMFLSVYRAFKEEKSRGLRDVLWHSNFADQPPMGRWMLANLFKRARQANFGLVELNGGRVALLPPLKPRDDKSLRRQSRRQGSQGERPEEFDEDEDESGLSYESQNDSLEDQWEQDEQSADNYNVKRQRKLKGGLRNALDEQQQEYHRHLKLEWYDPDVNEEKQLLREEVEEVGDEREVVYQAKVFSSLYENMNQLETDDTADQRNDLKLSLAADDYHLVSSDEVKDNDGPPTSGKKKHASAALNGKGSSQVDPLPTVRPQGQSMMGEVDKDFLEETGKFLLDDLEKQTMSGKGSSLGRPVVLHTLMKRKMAVQTRLEEVSRATVRFYLMKKVNQGRLHRASFAQLDNHPNWDSDYLLVTDATALNLGLGGRATSLLFCFQQAGPANRFDLAERQLGGTLGGDRLEKYYGEYELFDELLDLKMTMQSFLLRHEGVRDKKLLKMQLLMKLGSKSVLSSGDYSGNPLVPAEVAAVPFLYPHNCKKCLDMMLNLLSVQNGGKGSNLAEFRNTLLKFYKKYQMQSLERVVLLEKTAPMKVDFNKARRLLMHPGLLDHKKLQLDKESLDAFEELFGELNNRFEPTLFNLLHFLEELNNQLPTGTLLKLYDKLYSNLRVFKFSQNKNRLHAEDVVLCAWELSGLLAQDLTLLEYSTLLVHKFLQVKKERMFKKVGRSLANDEFSFENRELVRSSKEDGTYTVVYFDPAWMEFREEWNLLTSLPASVLYPKGSHGKEYLSYLFVLTQVKTGLGMEDALLTDTGQAWSRFLWNLGELQYPHLTGGTSDLYWPKQDKFVTPDVLPTDPKPEKQDRDKKLKKGLRKLPRLTDEGLMLREHGWYAKQLNDYYPLDLDDLEWTCQDYX
>DECOY_tr|A0A096LP52|A0A096LP52_HUMAN
EMTPAQDEFSRVSSREFDPRHLDMLKFTPTLLHTSGLLVEKWGNAQTVEYARCMENLSVGGLLFLLRLPGRSYEGPKAKNHWHGRYASVATTSFSASRSTSLYPYKHTDKLDELTDEML
>DECOY_tr|A0A590UJ51|A0A590UJ51_HUMAN
LQSKRVPLRPRPPGPDRRTAGNELHSRSAALKPPPLAPPESTVPLSLSHPLPVRRPLRTEYVSYPPPKTSKREVPEEGGYSPVPVPVPVPLPASQENVQNEFGSTESTSRCSLSSLGSSYSGSLVPSNSLLGPSHYEVPSPTFSQVSKGLPRSGAPSPSVSTTRHAPSATQTRPPPVPPSLKLGSDSMKNAKEGSDLSWSSPTPNVKAEPASLNPDRSPLAGDGLHNFLRMQSPEVPTPYLASCRPREPSLCSNRESKHKHDSLLPSRAASSPASSTVNPSASHTSSLSSTSPSPQMNFVEDSSESQGTLNSVEASAQSSLSSSSRYNVAPYSLPRRSPLRVTGDPSVSAPASRNCRVPSGNPFHVPSAQMCASFEQELMLRERLAKLEGDEPHSLLYKEVFFAEQRYSVGGNVAADLVGNLCMTLPNLNQMRQTQCQSLLKTLQQKNNELVELANELPSMEVVRKEEVEFRWSLGPLSQVLYLSRTEVWLKENSFKEKDTKGHFRPDRYKFWLHNKVYFKSLNDPVGREQLVEQSEPLPTVAYLQLYQAEAQFLTEDPQNAHQMALAHPFENLRMQQFAERLEYDHRGCVFKERNLFFPKKFGYFGRVFFEPERLQQDMKLDYLSAEMRMKMSLRNYDYYSEYQEAKRLCLLLGNEWKCRGDFNQLLTLHLHKREQWETQMPYTLFRELRPDSWELLEDYLLLTYAAETFNQKALHLDYKLHLRYLYMEKENLEKTYFNLLSVTCGKKLGDVEGKMMCRDLDYRLEMRLTVTALLSVGSREWTREEKKLLLLSNFLREYTEDKGGESMLSDKLDLKLAEVKQFNGRRSQEWDMMDHFLPLMVRNLDPQPLLTVELFPGLLAPLFHKLHEGLNQWMSFLECGMTRGVDMKYELKKKVX
>DECOY_tr|D6RC76|D6RC76_HUMAN
KEYKELNLKMKTLENFRLSESFTEKVKNLESHLVNLSEMLQQQEDLRWQREELDKEKLEKNSKETSLVMELDRQKQLEFKEGLTLLVDETLPLTEPKKTQWQSLEATLKCVQMLLLSLQANSDTLTETGLLSKLNQCEEMKDWMEECRELLEEETNTVDGVDTTSDPDLDEQFLTM
>DECOY_tr|E9PKR0|E9PKR0_HUMAN
MYRYEEPFRAPNLFRTELLMLQDNRL
>DECOY_tr|H0YLH9|H0YLH9_HUMAN
SSSMSNHSVVYGLFHGSKAQPGPWMGVVPSCAFFWVCGVKGFRLNLTLKPDGHLSKGGGELSFGLGASKMELTVTCVTAETSEVSVDSAASASAASDTSSNLDPMAEPTKRLTVLVARQPREARQLLALADHHTTKGLKSGNLSLVENKGQLTGEQSALGNPFRTVVLHKVNELDAGGALSFGLGAGEKEHLLTVHLGDLKQLTAEDLKLEEVVKKLLEESSLLSLVSQGSQLSSHDGDDDKEAETLGETYRELESLNLSFGTDLASTEASGNAASDENSSSTPSAGKEPLCPTQACSLSSPLCLLKSMVASSVQSSLSYKLSKTEDLKLTECSQRSTLPFRSRSPQAKMLVPGQSEEAQTSLRLLLPDPGPPLKTQNPRQGPPPSESVGPRDAESAAPSGSSLVQEPQQPVLTPAARGGLLGSRFGEEKHGLKPAAEGSSPQLSRLQAKGDPLQSSGFTEFSSRLRQLSSSSSSRALHSGLHRESAPAPQTSLAPDPLRGPDSRARNLKGLSRQFWAKPAVPPPKKGVTSSDAKSYKVPTGNATDKLPPTGDPHGQTGEEENLSANPQLPMHGHNESMLPSFLKNLCDSRLVWPDEATTDFSYDRMARQX
>DECOY_tr|A0A6Q8PHJ9|A0A6Q8PHJ9_HUMAN
DEHLNFKLAVENLDEHQEGKDLKRLALPRMNFLNWLVLGVVKVRDLYFLVKGGYDEGQVPAQPVAPTSPPLTLESAESETESERSLGTGSQETAKSPNDQATKAAFVGVTPLSSDVLGLAEYGVDPGLDSWFMSQHWYKPAAGTMNEGARLGSVVAHDHHERRRVGKLLDYFCAADGAVWLNRSAQLEANRVFGGFDSDLELGGKTALEVNPELGVAAVLHDTEKRVGKDKLLLKLGSSVGVSQVLANPMKVVGRREKVEMTWNSLYEPLKGLNMKGEPFLQLVETGLRAKRAGLACALESGLFGGGLLTLKSVRESKLELRSFDGKRLFLTRTKSVEAGRADLASLRSPTGGTALLKCEYTLQSGDNKLMVNRDVDLQVKKVGTLVAVGGNELHPLDQASVYFSPPQFYLRSKEGNWKQRFLKTTVNPDDSFWLKESLPRPMYPLEPDESVLLRGVPARDRALRSAAAFAATGGGLLLFPVHSPKADQPVEEGESLAKKAKQQEPTLGLGSRLENRKYEDKEMKTYAYAGAGVTSLGVLLVLVSNDKLGGSAGSSAMRQTMQLELPVHRWQFLNGPRLRNRQPRSVCVRTVLPVKLKQLAGAALGGRCFM
>DECOY_tr|D6RB32|D6RB32_HUMAN
MHELSPFRQTAYTFFHCHVDDTRCEQCEQAKSAVSSNYNLKGMDLDVYLKDNCASLQHSCKQFSYGSLAARTNRVPLTETVSKDLVCTFRWTPDESPSEATFTFLLRCPHYTCVVQCKYASPTFVTTLDGGEFCTKDLLQTVCEGSVSTFLLFHVVQYLFRL
>DECOY_tr|E9PK96|E9PK96_HUMAN
TSSSSSFDAESGKLVGPKSSKKERYSSQLSGEGVM
>DECOY_tr|C9JCX6|C9JCX6_HUMAN
MASPTPVSPCMSQLTRSSSDGAGANNLFQEPSPSQEGPNKGGNRTATTEADPDSAASDNDERLQLEEATVELTQDSLSAVQLLLQAFTTKVRKLFLEKKDRYYKKNLEEKLETKYTMSNGTDRLKSLHQRYPNQPRKLMLYEPNGLRRHLSM
>DECOY_tr|A0A6Q8PH94|A0A6Q8PH94_HUMAN
LPLLGFWSWLFLCCKEPYDELLLNFHGLQCFFDSEKVGEKALLLSEYRCVKAGLLKARTAGDEHRFVFGFRLSDLGGLAREEEATLSPSAEESEGSKAGAAKKMEEDGFAAAAAAATALSVGCKSM
>DECOY_tr|A0A0B4J2E9|A0A0B4J2E9_HUMAN
LDLPPSMEGPDELESYTASYLNLEEYRVDEPKVNKGLEEGAGCLTLSVASGLGLLTLFLMMVVLETSFSAMFKCTEFKFQCSHLHLYALKKSLNLLLLTLGTGGALSSATNAGLSRGVLYTARRNESLLSLMGSLSFGLFEQKKELVTLWTHLPPSSAKSLRLGSSVEQPSLELVEFAPVSSPEQPLALNRRANSETDM
>DECOY_tr|H3BSF6|H3BSF6_HUMAN
GLYDAEENPQLKQVPNAEPGNPRALKYPFLNPLVX
>DECOY_tr|A0A0C4DG86|A0A0C4DG86_HUMAN
KTRLFARRTLSHLAVVCCRGLLAGLNYVPDTGRGQTSFAWLVTPVVPAAVALLDVLFSSSWYRQVVGRGALPLVGDRLEEVCAAFDLREMRLNAHVEADVNAYPTEVPSLLLASNPRNPTLDVVLASLSEPFSEMSDPESEDPSALSSPCPDQKLQLVSQLLESLAPSYPVVDTQVRAEVVVSGEEQGMVLPLLELVNAGPTSHVLELDGSETTTATVLEDFLDTSNALSDGVLLREDAGEGTVQEELSLGDAMTDLPPNLTLKSEPSDCPFDLCLERDLSGSHAMEMSQLLSEKKLNQLNLDVFKYQLKGKDDALSRSMTELVKQLKQLKREAKELALQAERVHCEEELWDRERMALQKSLEVLESREEHRRLESKEKLKTLRHVTVKEQQLPTLYQEPNPRPVGHNEGCSMRYGRRSMLPSCDSKGYSGSNSSSPSSPAYSPHLNVPSLQRNCLMSLLKDREPSSPSSGKPHSSAGNRHPSGRGRNSSSRKSSGATSMHVEPASLSGTSSSSSFDAESGKLVGPKSSKKERYSSQLSGEGVMGLTKKRCTFGEDSGPCFGLPSNGADSPKTVPSVSQSSPCGTDDSCFSNSSVRTARSGSSSPNFRESEEESFPSESAPSKVHQQQPMHRPLLRLPRLRSSLKEDHHQRVHKEEFNSKMSRELPGM
>DECOY_tr|H3BQ89|H3BQ89_HUMAN
SHLETSGNNKYSRGEWVGFDPRVYRVEVCFVLNQLFSVEDTNYLLQLGSSLMEVLYLLYLSVANLQLHGYEEYSLLEDGTHVNFVSHLCTTRPPDKQFQQKVDARQMYCYLLRGMKCLASHELEHRTKGDDDRRLYALALAWAGAACYLSDQKLKAQDGGCKTTPFLGTTPSQYLLLTKSVRLYYHDKLDWLTENDRPPLNLKSLPEYVSGRSLFASSPSVVADPSCAM
>DECOY_tr|H0YIV1|H0YIV1_HUMAN
XSLNQNYRLPLGCLKGGSLRTDEGKRHKPSSGLAQFSPLSLAWHMSLFLRLSASEGLYHVNLYEPMPSPMTRL
>DECOY_tr|H0YA25|H0YA25_HUMAN
AGVRNQLYTELGRRQQELKVPVWRNVKHSPLEPKTLKKCKKLHLAHFESRKYEVFKRHGNMLVEKLFV
>DECOY_tr|D6RCM1|D6RCM1_HUMAN
EVHLRYTSVTQRSRLNFLAKVTGSALCLDAKNLSKKKQSKPSLKVRKLSLFVGLDDSNGYFKMVSLMFKRKHDSDSLYLKTATCYKNGELNLQQMEQDSNGLGLFACPQSEQESCGRMQEDKKKKEWGSGMLYVCPPPCFRKFENGYKSQAKVAHLLLVTQDRGKELYRNMARETRKLPPRPEGKRFMTEFLTPAGWPCLFTLGKLLCTNLFWSSHLKVSFLFVFHLNM
>DECOY_tr|E5RG37|E5RG37_HUMAN
AMDTQRQNKLVAGAVSGGTSLQCFEFLGDFVPCDEGVNRFQMKQSYESMNDRPLRSLKFLYEDSHKYTMEEATKAHRPYLEKRMYLGYNLLLNHTRMRLHKPM
>DECOY_tr|E5RFJ5|E5RFJ5_HUMAN
RLEFVEEAKEFNGNEMCVALAQKLLLNQLEEHKLDHKEELSGWLMLASELPTRLEDNEFQADEASRNRRTFDERSGRDFRACLSLCLFDLMWGAAVAEAEAVLGADEEEEEEEEPAGVQVQCELLEQCEFQEEDRNETEAMQEETPDARDDGCARGPSPAASSVDEAM
>DECOY_tr|C9J6X5|C9J6X5_HUMAN
MYSKVKYNMSLYKNWKLQRLPLLKNSSSKDNWVQFSAEKPKAALRGLSGLTRQRGHPDQTSSSSVSQSDSGMAKLGLKSLVQFKETQKLFSDYYSKKKGKEWVCLVAFLLFVLVCCSKKKFLNTHKL
>DECOY_tr|A0A6Q8PFB0|A0A6Q8PFB0_HUMAN
QLRYYKVFCHNGSDAVVVHGDSTLALGQPGYLPDASTNLYSLFSGSGDFVQRLSNGWDAVLLNGNSDVAVGTPANFQGNGEGNSGKFLMFEGEQNFKVVSHNHFDTLLLENNSNVAAFHPGAFRQDGNRGSGRFTVKLGNPQFLFVCCKANDVVLLHGRNDSVVKGPGMKLGSGKLKTKFGDSSFLSVKWNDYDALLLDGSPHVAVGTRPQLQGPRSRGLGRFKSFQGDNSFLQVCQNNSDALLKLGNTSAAVGQLNTFEKGRNKGTGRVFLLDDELPNKRKEGTSYMSARKPVKAKQVHGSGPKSRRKVVGETTPSVDARSLKVKSPLFRGLHQDYRLLSLTFDGKEQVTYLFEYTGKNNDLLEGDAVSGDPTSLEATLYANGKTCLEGKDKDTTLTVSMPQGLLTRQLGEGTAVTESAVANTTLLTGLNHLKKSLGETEVLFDLQDNREPHLPFDQDALENKLESMKKQVLLVETETGHNLAQATFNSCKSLSEQGQLLTDLQSQLKVKHLGYNVELEMLLVKRSVNLKTQLEDFTSHLDDVLSKAQNTLQHLLESLFQLASDLEPRKLNVADLQVQLSKAHQEVVKDLPVTPHEAHEGETCRECMATECSQCYFEMVNGDHNPCSLKPGAAVATVTELLSSEEANSGPRTQLVDMLNTLFFNNQLAAVKGEPLLSTRQCVPCSLTLSHAPLYNQLRCECFTHLCPLKVPKNRYELCLSCLLFKQDLRQVVPSPLNTGESARMSWQCPPGAKTSGRAQM
>DECOY_tr|E9PN87|E9PN87_HUMAN
GFYSVFVLLATNGVENFSALLGSTQSSLGRKFEVTSLSKSLYGSLMLQALQLLSHCLVFKLLNHFVSRPVDQPDPSKAGGPTNETGM
>DECOY_tr|B1APN9|B1APN9_HUMAN
RDFASLMHGYLYHSHAEPMKKLPPAPPPQLTGLTSRVFGAPLTEASASLMGRGGHHRERPRKRFWSPRRAFKVDDGDDKRLDTGLALLNNFRVMEERQAQTNQTPLQLLLALTNHDFNEDLALLAGHVGSEHLNGAYRDLGLSQVWHVVQDNTWVLVKDLEHQSERRKEELKREDYNRKLLCMLGYQLSRTHFSDVKMLHRVLKKDTLHDLRMADVLCEMFYRSYQPLGLSPLWENGLWEHNMDGYALTQAWSGEESDKTTSTELTEMEEHTVWVNGSSRTSTPPASPSTLSVMEQLARLKLRLHLANSLGLREQLETDSLASMLAGKSVNRACAAVYWAPMGVWLELWSVVTPGDWQAFPMKRRGADELLQKKKHRRLKDEAQTGKLAPVMPEQMSFESDTLLVHGTAGRDSLQLRLKGKKEGFRLGLSKSLKRKGAKGHLSDQSSNSSSPNSGQDELAKSGEEQSLAPHGKLERLLRTPSSPPSTEKCLTKADRENERESVPSLKRRLKRHLDSPLTMVGRMDLDQAARSSTKLPTRSGSLPPSASALSLATLSTPLSRKRGLKQLNLAEMSGSTRVTELEERTASLEKEEEQLRMLEENLADLQEQLMMALTQADSHGSPSVVDASGVLGGPEDEDVDSLEPDSDFAPGAAPALMGPLPSTEWKEDASRELASRRYHVGPPAHTTTGLSRFVDAASGMHRSSHVGDVFPGRGKGLQDVERQKLELEESRLKGEELAARMKLQLEHRLENSESLRLDVTDSRKLNHDENKMRERQRVALEQKNEELQGELRQLHEELNGRHEEKATLAARLQALEAEVEPLTEKRAMTQQKLQEAVELLEQLRHKAEECRSHLQKENALENEKLDNLDHLSTAREQAALRKYELTTRLEEMDKLAAQERELRDQKHSSLEEKSLLRRDATGLDEELETVTTTLTVRLREAQSLEFNKQELLEQLEERGTVDKEWRKLPGLEVTGEEEAAGRDVGAGQQLASVQQHAGALQEELTTRVELARARLREKVEDLKAHHEFLKSLKALVEVESSVGSPSQARKQVVTRMLRSERHSVLCELHELLRLTNRNEKALESLEEREEQLLRECMSLRETLTAFEQPLASNLRLQQHRDEHLADQRLSQTAALTEQSRELSELKLREEDLMNVMLQEFNADADAGHPPGRLDGENLTPMVECM
>DECOY_tr|C9JCI7|C9JCI7_HUMAN
SVSRQNSDSDGNSSNSNNSSNNDVGGLLRPLHSVSVQELFSTGKRYFYWWEFLLLLGSLLSSTGTLAVYKFPTLTNLFM
>DECOY_tr|E9PHF7|E9PHF7_HUMAN
ESRKEDSEEEEFEVLPTRHNAQAGREYFKKVVTGKDPKSLTHEKMMALMVMLSDGKAKVDGKAVFKVELTGTMPALPGGQTEQSSVSSLKYPVPLDLELSGKESFLYLTNELLLKLKASAVGNVSKCLYTCDGESYLNGLVQFKTDELQMSYSGDHNYTVALAVNKNGKDLTMRNTYSLNRRLGSSSSFPSFQDHAQLTFTDTMKAKELLLGLAAQCLSKEAAKRLSLALKQHHQPLFDTHVNGAEFEPHGSLNLLFDLNTHLGVLNYRQLSRYKLTLAARQDAAWVVKLALMPDYHVSVEDGRQVGTERLTSPDRAPTSLHVLPGAVPMFNNSPDEAYRLAEFAHGQLTLEEQSLPKLEGAARLLQWEVLDTGTLMETVPHEVQRLTNMEMFCFNKHSDMLFEVTGAGVYNVKAARAVAAEGKKRLVEKSLGPAPAEELKLQRRHQVSCRDEFLYVANGHHDGFVQVEVRHPTDVKFELLMADDNFKKSARREASELQEQFEQERSVRLMKGGGGRGVKALMVPYGRRLAHKELCQDSQDEGHYGEVVPVGAAAMLKSSTKSLGMRDLASPPPGLFLLGEKQCLEAFEMNESLFGCGPHLAQAASKTAVQLKLEM
>DECOY_tr|A0A6Q8PHE3|A0A6Q8PHE3_HUMAN
CLCLPQGRRKTLEEVLDRREVDVERSTEVRSKLLVGKDLEQEGLLAVLPLGAEECYQLQNLKLPKKNYLLEKALGADWLESVKLRLEELKKLQASAVLVQTETRTKLEELAERLQEVLSFRLEVGLSLGVCPKRVKGPDFMGVLGDRYGGAAVSGVGLPEEGAQAPTQLLVAEYLVGTYYDLRGALSLDFSKLDDLGFLTLYEFLKLLDGLGELAKQQNSKLPDQLLQEVLSVGGHQQVYDGRLDAVEPALKGEGVMEKNVEEWSKVDKLDVSSCLRTKFSDSVGCLAFMGDLRRLDNKVLEFVPTDLVEAGRKHFRCLLVDFKVREVAMRQPSYRDTKGPKTLVKFKQSEDPGLQKAKLLKLAVEEELLEASKAQKQLRGRGVQEKLVLEELARAEAM
>DECOY_tr|A0A1B0GUH2|A0A1B0GUH2_HUMAN
PNKSAEDTRCYKFKGFLQVGLCAFMFQLLTTVLMLNGLRTLAVFVCQVVKHLKGRANLRALRPLRVLRVLKLVVSLASSQLGFSVLSVGVVLMDLLNFYRNCFAKGHLFAGFTTKMLLLEFAFTGTFVYDAYGLMTRNFSHRSLPDEAALAASSLMLFVLLLNTFLHHNLKCLHGRPLNVKTSLLFFASGEPLPAKLKEMNLESRRLRPPGAPVEPEDEEEEEEEEGPVDCPPYPKDDEDEREYDDLTKVNDSNALQNVEKPNKKNNELSKREAKKRLKEEEAEKEQATNLSEADAX
>DECOY_tr|Q5FBX8|Q5FBX8_HUMAN
SAPPPAPGCPHALHTSSPLAYVTWYSSPNPFSFLWAPPQTAPRLRHLRNLFHGPRSPDQTLTWSLTWSNWELRTTDQEPRLPNPGPVQLNPEASWSDQSQLGAAVESAWLWYNQSLCHKLDGVLWFDKQPRAETHPSSLNQQPCSHHTPGARHQLPRRVCADPFAKRGPAPTPLEPLHCQSGQSSHDQTGLLSQLAGLLRLVQGSLQGLLSSLCTPGLQRGAAMVGELLLTVAGLLDQKATEEMQKTWEGLSFDVAPLLVPTPLPHVEPCQSRLSHLVHSRDLKLSLRVLDCAPPAPSSLTRLATLLLMVVLLLETLEM
>DECOY_tr|C9JG98|C9JG98_HUMAN
ADVRAVTDHLLLADNRRYLHLAYRVQEQLGALAAAESKLVVQQEYMQTGKRFSLEPMELHDHLQDMKKLLLDGFPDQRRSHCLNYKQCPQQSHEQLQPCCNQPSMLCWTDLNACLQLVHNLAGDKLSAGGTGPSATLGLVQPLPQRAQKLLELYQSMLVNYVTKDHTHHCEDVVLLSFVTLEVHEEEEPSTLAMQLLEATCLLLDHRCALHGFGRAPGMDGSLTTVTRGWLDRRMFEEGHQTVLHRVNVLVVKVAGDVTELRKHAVYAARAKTGAGTPLWLLLKNGELAPMLVEWQYRSLEM
>DECOY_tr|H0YNP4|H0YNP4_HUMAN
LVQEMSSESGSPEAVRLCDLSQVQAEGVRVGNYLFTLLLSYDPSLVRAGPAPEPPLLFELRSQDGQFPAETTDTVEQPEPSSSSSSSGLDSHVAGGSAGEEENNLSDQLVSPSLTCNQMADEEKREESSVSSHRKQSPKVQTGPQGSVLGPPLLQYKVYPEAVDRMRGEPVKEFESKSNLARCRLKTWVAPGGTDGKEKYKGFLAWKAFFAADQDREFDKQGAKHWPRLFMKTATDDWCVGPFQGSEVQEVVWRNKRLTRCRAGSAM
>DECOY_tr|C9JWU6|C9JWU6_HUMAN
PARARQERPQRSGSSRRKAGPTEAEHGQRPPPKAAELDELGQGYLRSGNAQQAAGWVAAAEMHTWGVESESGLSERRRQLSLWSLNSTHSTLTRSHTRSYSPYRPSRRHSVGLLVGLCPLHQALARVKYPHTLAYLLPNHLASKAALVAPVSSMYPTLVHAYGAFAVLAVASYPAWSLVFLLLVLLMKLAKMCESQRLRQQWLSEGNKGCAGFTQLRAGTRELRAFLFLYCYLLLLLPLFFVFCCLLMTYRAVAPTFSMYDWSCSTLLGEPVYASWGFFPPLSWALAYLWVGLLVFARRKASAVGFTALRPTLVLRYDLALATLTLMSSLGFLAGCFAYFECGTEGFLWKQYLSSTFFVPAQTFSMLFDSVALNLLFMNAPRTLRSSQMMVTVRGLVRACFTYLVTLNGLMGTLGVLLLVTGLTYHAHDPVDVTPLPVWAAAWTGPATPSLSPRLGLSSLSSQSSDWWSPPAPTAMCSPEQTPSPPRVPGSPPNM
>DECOY_tr|M0QX96|M0QX96_HUMAN
KVECEEKCYKPEGTHRRLRRHLHLHRSFLQEKGLKPNGARHQDRYDTSSTKKLLETMPAEHDNTEDEQWQFVFDHLKDELEQSCFAGLHYSARQQLTGTHLVETNGQGLSVLRNYNELMVRDYLRTQAPDLKCWEEQSFELAVRDFTLLGQSLAM
>DECOY_tr|F8W8F5|F8W8F5_HUMAN
AYMTLQLWELVNKLLLGDGKDDFAHFRAFMGERLVFCCLFSDFDLNMKHDARYMTLLDYLQNNLHFGADNVARNMEYSNLTGSQDTDYKHFKLQWKAKLNWLHHFEQLNKLGSGDTDMLALMRSCSELTFGHKTLKDKHNVVTNLKKVLEDACLEMDDGALKQFLRNFQQQEESEQDSSGPQPQPSKQKQDPSKTKGGEESEQDVGLKENSNRADSVFLLKPKKKKTVRPDVSLTNEVEESLRKNESFRVLLFEGEQHPEYTSPVLVYESPPRLRFQSVREMNLYKTRSKASANYLFFKDQLHKQNGHMKEPVEYLAFGLTFLSAGKRLKRRDKNQMLAVLFSCLVESDDPDDDEELKLRLYQPNTWFTDPFRNCGGASCRGVRWGENVSVTWTQKLDSQLADATLNCLEKLTFHYLFDEYSMWFEGDETVQHQRLKAEKDDVFSWKDRWDSWSGNWEVQGWPRNRLVKLKVEKGFPVEDLGTVSYAHRGVLGCARMTEYQVPLLTDLSCGMLSRGELKKAMKLYMDSPARDLEFFEAVGGTFDEMAETTNGKGLAEYSGHKLAYKAELLASWFERNHNKSTFVLQNNYTPLCDDLVVDVWEGRYWFQFHFLGAYNELFSQDHPLRVFLLHQNLTLCALAALFWCDGLEGQCLDRTNAGDLLRFPNECLEPRKPWVFQLPKFQSYFLSTEDPPFEPDVYLKKVELKKCHLQEFKTKEVGLLPFRNSLLASYLGSPNGGGAETKASQAPHPVPGPRSPEAARTPAVSASLVTPM
>DECOY_tr|A0A087WU13|A0A087WU13_HUMAN
SLVREHLRNRTGEQPLRHLYVTRGGWGFWLLEVAYHLKALTREEPQKDKTKLNTYKDYFEQVKELVEKDHSYGWLAAALELAFLVLLFGFFLGLMCQSEQVAGCCGLFGVLMMLAGAGLLLYVGTYFSSNNNNTEQEFLKSTQSDRFLWLGLALVALGALWFLFNFGFLLKYLKCTGKGVPM
>DECOY_tr|H0YDY2|H0YDY2_HUMAN
LWPLAPLFMKPTPFYEAEVYPRNYLWMEEPQLRLQFPPLLETVLFAAFLARLVGVEAGFA
>DECOY_tr|Q5VX85|Q5VX85_HUMAN
AVSSASDLLHQQFLMPVRKMLQVHPLPCAPPKPSQRERLPGGPKLLTPASHGHQGLLYVGTVGGAEAKKTKVQQDDRWLESFGDVEVDPRHLSHGKVWFCSFHYWHPKVGDFMPSQVMLARMLSKDPLSESKKCCSRAGKSAYERVYKLDSSEAM
>DECOY_tr|A0A1B0GUA4|A0A1B0GUA4_HUMAN
WGLCPDPCRDLYTEFQKGTVDLLTTYVTKLNLVKPTSLVDYMTEFSLNEQSRTNLCKMAPRRTDDLFFPKHRWDYNTQVVYRWGKQADLEYVDLSKRERDTLVCGEGSQNGGLLFYAPALKLKTTLLKNAEEYSTSNELVRTTLFGLWMVKKDGLLWELLGLYGGNLSRFENLTLSFLGKPFGTLMGVYGAFSSKAFVKTNRNQFDLNVTLKPLQETLVWTDNNLNWGLFVGFDMRNGHLLHKKGDEALPLDTVAALKGMEEEFPGPFNGLLGPKLEDVVQMKLGSPVFTNLMKNLSNVLKVLVPKADLMLEHRKWYPPLDLNLTYWPVARGYTPGSPPYTKRSCDETWPPAHQAVACSVAAALLVLAVCRSGPM
>DECOY_tr|A0A1B0GTN4|A0A1B0GTN4_HUMAN
RLTQAEPLYLELSDRAESASNRQFSARKAAAMRRRLAERQRQDPLDLKSRETLPKFKGPKKPPLPPPKRVEKREEPSEMKMWDNRLRLLDEQKFMSVDELSLQLMDWYGALDQSTRPPMASPDMNQQCLWYFQQKFQSMLLQASGVARSKLGLLEESLDNEEAREEMKECWGERKMTEAHLKLLFWSGRRSDCPRMGTEVTDLAPELWPDPPPLTSTDVQRTYDREYSFLGQRTVRTVASYQTPTSPESRHQFSSGFQLKGDETTLHGPFGELELDAQVAATVSNRKSRFGRKHEDEVQVGVSHYRELRGSETDSDTATEVDRSPYPQHEPFESDQLGLSSRCKELSELKASVLLKADSRTVSSSQSEPLRHQAAATELALNMKANSDLSDTSNYLRGSDQPWPSRMQRASDQYADQTSETSSQATVSLLKPSTRTPPVPPPKKTYNTYSVAATRSLTSTLDSPTMMPLCEDDQSYGAQLRALYSHRSRTFCGPLDLADMAQSEVESFVSECVSEFQGNLEAESVQSVCSAQSLTSVRAMYSQRNRSKFPSNYNAAPDLSHGVPVDSAAQLYTQTQHEGLRPQGLKSLLPEPLLAKSPSKTPSSDSEGSEEDGMKALYSGRSRRMCPLEEKDGGTPYGGWEDQPVQLYHCRPLAKPADQHLLKPDLNLSKRSYAKEAQSVTLTSWSRKSLKYADPTLALGECASKCVDNNKSSKTLSLDGFPSQLADPYCHAVPGLHRHNLVSPRTYTSDSDLNDDSSWWSSMGRPKPGEKRPKEKSRKSSKHAHHAHHHDDRAGDKATGNANKSSSGELSHKSTFKLQVSHVLRHRLGPSERSQEAAASRTQYQLTHFGRDHLPLKQEFQDLLNAPRLNKLAGAHAVACDRDTDYHSSYHRMPFTSSSVHDGLVVPMMVCESHVSRSPSRCRHGGPCSDAPSLLYPRPADPGHHLHECDEPPALGCTHGSCLPPQRTSGSLKGMRSPAPSRYEENFHQTPSWSYQPDLDEEAPGPFSLGPQVLDGAEEEEPEGCLTCQSETRNDPLLCCKHQLLGPLKRVLASM
>DECOY_tr|H0YHT9|H0YHT9_HUMAN
LAGAGLRGRGGGPFRRQPKGGNVMVDRFX
>DECOY_tr|A0A2R8Y750|A0A2R8Y750_HUMAN
LDTDFWALQNSDGPPLGDMLDQAHGLDPLGDVPYDAGPHHGGMEHEMMPDMGLADQGYGGSHFRSYSPDDRQYGLPEGQAGLDLGLDATENWAMPERTFLSSTLEVSRKKLYDQKPDESRMFLVAAAYTAVGERNSHLLETLPATAGEAELAEAAKEDQALECLVGAARVQLNELPSYLLQVFLPLTNLRGLVRHLVNRDALLHLAGTCGEVLEERMVGEVFQQQTGGMSRRTQTDQHRAVLLQVRLPLAGQRELPAHNAPCLALRNLLGVTKALLPWHSPPHLKLVVVPLGYHRLVANQAMEAEQRHSTLRHLACLAPETLDREDGRALVRTVLAELGGVQCVMKMKNYNNCTLNSLLGAACTVVNLDDSGLLQVLTGLLGEMGEKQTAADSLRNLTWLCNQVRLQSPDTLHLGLAQMGGAEVLAKPNSSCVSLKVLRVSTTWLKLEYTYRTMLNVLAQPGGSALLLKLSEQNGYALLQLCDTTLALKFVNKTNLLAVKMQLGGARLVAKMAGEQHLLLNHLTTLAYFLVSDVPSGLKMVLAPLGGKSFLALLGREHHSLNHLTGATRCATEVDNTNQMRTVLASVMQPRSMLARHSAKKESLQHVMVAKANVVVQDEDNLKLTLEPLRATALEADDQYNLLNVVAKHLRMQRATMAYQGDLDAVQEQTFSQSFGQEWEYLVQSTDVDEEEPNKGGSLSPATTTAGSHLGSDLYSQQQWHSVAKRADPEMAMDLEMLDAQTAM
>DECOY_tr|E9PCF2|E9PCF2_HUMAN
KHVLKRQGHGRPWRALTGGRYRDRRPQQKGLYSQLTLAMEEQLQDLERDQTVGRPDPSFLAMAALLVYEPEQLQKRLLTGHFHFLLELFEVQFGRVAGDELTRYLPGCLFNQTQLCFTTNLVLHCLEVAAKGLLSLQDELPLRSFVPLKDTKFLVQLVMFTNLDAFHTVLPLVPALTPLPQHHLFLHAPRPFQVFQEFMTGMRHTHAGLLRTLLEEQKESLQVPTQQRRAQAKQRRALALAEASLLMKRDMGADLKCQRLCAPCRRHQKTSVECSGAFPCTPGLKSSVRRTRKSPLM
>DECOY_tr|B8ZZK1|B8ZZK1_HUMAN
MFGPLLPQLTGLRDWQRVAHTVSCSDVNVTHYDSNTPLWTNSAESFGANSSNDWQMPKSRSLTNLDYSENLNAAVLNGMGLEEGYYTLPTGPLTFLLMNMVNVYQNGRLSTRLSSDPGGLMWNPKWGEPMNEMWSTLVEYVSNGSVTDLMSLYNNFPFDAEQLFPLGYYMVRTDLSEAYAETGMRFRYGPETSYQDMTRQFRSVLDHMGVQTTTFDHYLESYQTVTDPLQKTNVQLERDLKHAELLKFVADLSFGDVKGTLWRFLLKELEEQVDPRNFNLDPQKEMFQHFYCQRNVEDFHWSSNGYVSLWNNPPLKTGNEHTCDHWLYYDTKYGRTRTSLQFWLKHDSTHNPLFDLLKLLKGDHLAAVLNEFDEMTGFLPDVREFDEVGRYFKDLSKSYFSTLWVKTLNLATLYDKLQLDKGLNGDGKDNSKDFRSPYLQYMPGEQWWDLKCPSLALLALTAALLVLVSAVTLWFLLREPRLRYAQGSFQFLVKEPMGAYPQVKGFDPEQSGLLRGTSKHLNDTSSGPDPTQELLDENHVFGNNTQCKGMSMELSRKDKSDEKA
>DECOY_tr|H0YGA2|H0YGA2_HUMAN
PSLNQNHFCCDDGVPGASCQAPPRDQLDTLE
>DECOY_tr|A0A6I8PUE4|A0A6I8PUE4_HUMAN
SQKAVLLYHKLLRLAYVLGYKKNVSFNLLYCYLYSKLFKLSVPCLDYSKQAAFFPKLLQLYLVGPSNFVPASPANCVVTEALLTNYPNNTGHRPLLPNTLLYNGTMGQNLTSTSNLDGSLFSSESKRQVTDNWRRMRLSQTGSSRYASRTTTSKAVSSHPSETPLGGCCYSRHFKCGYKREKKVQLACHFLFLFVGQFANFLTFLYAMVLTEENLFLLGFSWTLGLLCLLAFAGLVWKSLFKPNDEYGPLDTNYYGDCRVYNNLNERLSSDKTLSPNKHVKMCLTLVLFLLNLLLLFTVPGLFSWLFYNDVHLWCKAETGYKSYDLAASVGVVTAPFLYGAVYYKKRYSYESEFVEVLMLYLQVGELCMWAFAALFFFHLLGAFLPCALAKYKTDLGLLFLFEALFLNLCLKHNTLRNDSQLRGFFCFTFLCLALCVLSLVLGVWTLVTLLLEHVGKADLYREHAMLLAFNTLHSCACTRTKTNTDVKLCGQTSWYGMMRTESYNWFSCNANFYNDPDLHPLTFLVPDTLYRVSSKENLSVSLVHSNVALTSRNGLFDAGKLLTANETSLFQGLRSYLLFVKLALGRNSNKQVTNASLQLSSGAKLGLGPKFFDQLQGETSLVAVELVLNETPMSRVTPELLNDALVFAGEELTDLLMTATHAQESSNMKHWSELAERPLLNDVTDVLKALYRACKTRKEQKLNYRSGASKDESKPLEQLQADLLDVLQEMRLVSSSVDGAFVPKGTKHALENALSAANEGRSKLQALQNVWHSTCNSLDPKGPNWTGTSLMCLYSATRGTKGPCRPEVMMRGQTQPKWLKGSDLAECRFEPLPFLNTLPPKLTTSVAPPKPTKGSGEQSGAVTTSMPKGQSTTSTTSLLKTFLEASSTLTVATTPVQAPDPPGFELSRYLLFNNNWVYLQNRDPNYDVAALYQYQNPFPVDVYERGNRLTNYLYDLSKNGTESENDQYVRSVVYLVGCLMFANSARKADYVTEWTAERFLTYPNLQSLVLMGNNQETAYLVWLGNEDVALDLDKTGGRWYPSTDHYNAYNLLAEGKSRLRTLDKFVLRNRTKENFFVAGDYVVFGTGDRVNPKLYTTTRQSNQFDELSAYELLTDRTYPTWPMFYKLDAAQLPKDCWAGKAQEAEYLCPSDVLKALTGPCVFLYPVCEYQVELKYYTGPCPDPFVDSGTVVLCQRTNNRCQTMKLFADPLYCDTNEMQFPDADCKLDDRTGYNASELMLVDSGPRCLDLSYGECSLRREVLGFPLARASFGETNPLFSLVLLFWLRSRMCGSSVM
>DECOY_tr|A0A0A0MSR9|A0A0A0MSR9_HUMAN
RRDQLLCVLYWKWYAETWLRRNQEGVPCQPPMQYNYVHFQYGTTVQVASNPYAPFAQYNYVPLQYGTTVQFPSSPYAPFAQYNYVPLQYGTTVQVPSNPYAPFAQYNYVPLQYGATVQFPSSPYAPFPQYNYVPLQYGATVQFPRSPYAPFPQYNYVPLQYGTTVQFASDPYTPYEQYNYVLLQCGTLVQGPSHPYASYAQVHQTVPNPTLQPQLYTETNPRNWVNQFQPPPPPNVVLRPVQPRHACKLKRGLAQPKLKKLGHFHLQSGVKLQVDVDNVFSVFGYKVGSGRLTTNKLVKEVSGRYGFCSGLETEDRMADLGGVFVTNPVKLGEPLVWGQSAAASSSQTSARESLTSNPTEPNAASM
>DECOY_tr|E9PBY2|E9PBY2_HUMAN
RRDQLLCVLYWKWYAETWLRRNQEGVPCQPPMQYNYVHFQYGTTVQVASNPYAPFAQYNYVPLQYGTTVQFPSSPYAPFAQYNYVPLQYGTTVQFPSSPYAPFAQYNYVPLQYGTTVQFPSSPYAPFAQYNYVPLQYGTTVQFPSSPYAPFAQYNYVPLQYGTTVQFPSSPYAPFAQYNYVPLQYGTTVQFPSSPYAPFAQYNYVPLQYGTTVQVPSNPYAPFAQYNYVPFQYGTAVQFPSNPYAPFAQYNYVPLQYGATVQFPRSPYAPFPQYNYVPLQYGTTVQVPSNPYAPFAQYNYVPFQYGTAVQFPSNPYAPFAQYNYVPLQYGATVQFPSSPYAPFPQYNYVPFQYGTAVQFPSNPYAPFAQYNYVPLQYGATVQFPSSPYAPFPQYNYVPFQYGTAVQFPSNPYAPFAQYNYVPLQYGATVQFPRSPYAPFPQYNYVPLQYGTTVQFASDPYTPYEQYNYVLLQCGTLVQGPSHPYASYAQVHQTVPNPTLQPQLYTETNPRNWVNQFQPPPPPNVVLRPVQPRHACKLKRGLAQPKLKKLGHFHLQSGVKLQVDVDNVFSVFGYKVGSGRLTTNKLVKEVSGRYGFCSGLETEDRMADLGGVFVTNPVKLGEPLVWGQSAAASSSQTSARESLTSNPTEPNAASM
>DECOY_tr|H0YIN8|H0YIN8_HUMAN
DAQTGEVNQSVSEEATSCGNVNGFTRLANLVHFLPLEKLVPFGPPFEKLLFRDRLAFHASRTAMLDLLPLVQEVLSLPFEECMWLMKAKFQRTLTLKERPGLRDKDLDFEENFYEDPTLATPNNATACETTLDGQAGFQHEVTGLLSELPRNKDRKKYEEETLHERTKLTLVNVNNVTYKVAEYGNVVEKADRTWGWFGKSRTFLAEKNTDLSTNLVPSTRRLEVREKSKPMLDLTRLEMEQSLDRFETTVKVDDHNVEMLEAWNDEKFGLFRRSRGLWSMNEFGLLTLDRVKLAGKSWLX
>DECOY_tr|A0A0G2JM13|A0A0G2JM13_HUMAN
QPRPSRPGGQPRPPPGQPQGAPPAQPQQPNGGAPPPPGQPNNGEQQPPGQKPGPPRSARSKSSGGQPPPGQKPGPPPPGQKPNGGQPPPGQKPGPPPPPGQPQNGGQPPPGQKPGPPRSSRSKSSGGQPPPGQKPGPPPPGQKPNGGQPPPGQKPGPPPPPGQPQNGGQPPPGQKPGPPRSARSKSNDGQPPPGQKPGPPPPGQKPNGGQPPPGQKPGPPPPPGQPQNGGQPPPGQKPGPPRSSRSKSNDGQPPPGQKPGPPPPGQKPNGGQPPPGQKPGPPPPPGQPQNGGQPPPGQKPGPPRSPRSKSDGQPPPGQKPGPPPPGQKPNGGQPPPGQKPGPPPPPGQPQNGGQPPPGQKPGPPSPPGQKPNGGQPPAGQPNGALLSPSEEQSVDENLNQASSLALLAVSLLLLLM
>DECOY_tr|K4DIA4|K4DIA4_HUMAN
YKEQLGRKRNWHRPGEASEEDSPVSDTTESEAYSSVPSLQLPYLESMSVPQEDSETTVEVVQCLDPPNTVLEQNELNSDLHSQGVRVCSALPRPDPCNLMSSAEETEWFCFDGYVCCFNLALLNVTSDVEKNLTSTLVAYEPSLDSVGNSLGLSSEVPEKQLKHKVDKEEKTKKPKKGSRPESLPLRMYRVFANNX
>DECOY_tr|H0YF22|H0YF22_HUMAN
PPMSNARPLLPPPPQNLTRLPQPRFAQQQLPPPRQHLAPAAPLTRPLLPPPQNLTALPATPTPTSSPAPPSPGLRTPAQPTQAEELNRRRFYNVFFKNVQGVKTNGLVDALAQFKDGKRYVGQVALLQEETTRWANKLQNSEPKPFEELGGEKMKQLASNVKQANQVRKQLSLLEMDLRQLLTNAANPSCSVAVVDEQTLYMKGPRPKCRSQSHRHHQLSQYRREGLGKLSTQVPQETNG
>DECOY_tr|A0A3B3ISE0|A0A3B3ISE0_HUMAN
ELSQQLDSPGHHPSSPHLEEG
>DECOY_tr|F8VUG2|F8VUG2_HUMAN
MNALDEYQKAVEALLSDMDLRSSNDMSLVVSTDSLQSQLRELEEEYLRQLFNLEDTLGERESLELKVNMYAEDVKKDLLVFENEMERKTNLEDEKYKNFDEVLGQMNGLEAEKLKLEQGLTELRRQLNNLYSEFMNDMNRSAKTQQQLLSKWTELKMNQQELRFKVDLFSAKNLNFKTLQKEEQRTVAQLNPDVELVLPSLLSQNVTVATLGGMGSAGGYGGGLGRGFNSSGRVSFSSSSRLSGPGSTYRSSSFRAPGSTSKVYKSQTRVLRS
>DECOY_tr|A0A2R8YHI9|A0A2R8YHI9_HUMAN
LCNLTMRLPSKLKVKVKYAPCSKVPSEYSLLLDSVPKVLRLSLLKGKVQLTMSGPLKQELKVQDLQHPKYKLLTLLQKNLMLPQQKTLEWDEPAGKYLCLFQRYPHATLFEESRLKNEPKDHGGAKQWENGFKRAYDLERRRAEEPLLEKCNLKTLQGLSALLLRLATEAKEDKLEPTRNLCSLRLSAPKLELENFFSWQSLQNDNVVLKYLSPFMSKTCGLGADPFHLSSLGTDSLLLQERLPLHALLYLQNEDLLQNSSLDLKLVTQLVDTRPESLFLNNSELYLEELGPCGAVRCLVEAWTLGTQNLVLKVLVSLTGTLVSGSPKFKLNESVNLVELRHLQDALHLVEDWSSLLKLDNSKRVLNPCAEAVGKGEGACSVACRNLSVEQKLSLQSQKQMLSDFGLTEVKPNGLTVLQKREDEEPGDELVRYKNLATLFDTGFNKVNRPLFSGGTPRHKCFYVTGEHSGDKHRGEPNDWEVGLWPGAVPPVVGARFVTAHEGNVERRVGLVDATLTDSM
>DECOY_tr|D6RJ07|D6RJ07_HUMAN
DELTTSKDQLPRQQMPLQGLSSAVKTSPQKNKHFGSVHAQYQELSNLVKLCKTCPYKGGAPFDTVAPDARLGRYAMKLKLTEKRQKKHGVYHQQAMVPDNFTAHCLSCKFDPDLMRENQHLALTSAVLFPNTRKLSLAEKVTSQKQKLLKNAHKTGLYHSQAVVPSSFTMNCLPCCQKNKDRSSKSQDSDKKLTEKGLTEMGHLALRKYKVNAKKHSQYHAKLQSESLLLACCKVCQTNTFLCQKNQLMHEVEREGVPQAGSVAEWRRLRAREDRFVGDPEQGELLESSSYPGAAGGDAAQVTAPAPYEM
>DECOY_tr|B8ZZ80|B8ZZ80_HUMAN
KLAKMESKRHNQFSYKVNGGGTASGKNLSEQVRDGMLEVYNQKDLVEQDDEELDYEKKPLKKLPNVLLQRAKKEKLAGGREDLLHNLVDDDGVFHVELKMDKELEKPSM
>DECOY_tr|F5H0M1|F5H0M1_HUMAN
RMEQAVLKVFMFQLLPPSATLNEAAQCCLGPLTCSLEESTQAPAPKVPCPVLATPPPQLLHTTTPTPLMFEDTVASTNCSLEDAAVFVFQRNDSYAAATAPTPQARYYAAYGGYLDAGYFGDQYVVGGYAPLPPPPAARAFTNYVRTRGRLHAGRGYAAAATAAPYPFGPMASTYVLSSPASYMSSGEQNAQCLLVTGAYFEPSYVAGVVPNKLWGNTYPNVKKTNTMRVATANNKVSRGENFLLEVDLKLGFQTATGSVTQASTDAPSQESHTQAPPYLNLTHEPVTTQGTYEPAPHPHPATYEAPLGNQPPAFQASAYPQAMTDPAAAAEQNRGLQREECNMQRQSKRVDELEVCTNCDKALDQLADGVVALLQWKKS
>DECOY_tr|E9PJJ0|E9PJJ0_HUMAN
DSLDLESVHACFAALKEEDGACTLGCSNLVLVSPLNRLKDMPSGQPTAPVHVGMGPRRGYPFNEPSKYECLVQMFRSGSPQDM
>DECOY_tr|F8VU14|F8VU14_HUMAN
PRPASPPGPSVTHFMQPSAGEGPSSHSCTTEMRSYLTAMAVKRRAHNCKLTMDEESAPGVGAGGPTVPALPDFNFKVPVNLPCELGKCCTGDSLLYRSTQELSSLETGSPSLYLVAGREVRCQWGLPVSTAVPGGRADAGSSENGGNM
>DECOY_tr|H3BTN5|H3BTN5_HUMAN
DEAWAEQVPKDCLVPFLRGYLHARQATQPRNTVALLPRARPRYAVQHARSGSETLVLLAAALKCYSAEVSGMAMAEMLDTSHSSRAVLEEFKRLHFMAAEAREALLHQRMVAELPYDKGATEGSLMLCDAGDLVANAVDSGERATRPKKPLMSELMQTACLVKPGRANRCGLMKMQALFKVEAPLELGLDRGAVMLGDSAELLEDRRFVGEHNEKLSLKLLKNKELGGKRVVEHVDSKRALFSAFVMDVDQEVGKFLDQLKDESVAPLDVAAGPLNVKKGSGLSGGNEVETVLFDAKGKQVQLSLLGDDVYKLSGVEVKVCLKNYDLWLLNEDKCEMYANDLTKLLTAKKGLEVEATGSKGLLGRLEPTKGTDLAVAVRPYLLPDSAFSETARTVKNLTEAHYEHTGHSFNRLAVNMGKSLMKELTEVRSSAPGLTCLLGTRNATLPPSDLDRLCMHELFTDAMAAHLQQTQLFATGAESHKPSM
>DECOY_tr|E7ENQ6|E7ENQ6_HUMAN
GLTPGDLSPLNLNLCAPAVLLQPVPAEVWAGWAGLHGRGGPMGSPLDLSVLPLSLKLLALTRATCPGGVEGPEVGPGLVADVVLGYAENLLQVETPLYSLFPLDKMECQTTLRDHLLDLRSTPYFLTPEYEFRVLRHACVLGVAGNQEPGCVVLVRTKRQSLAPLPFKAWDPVKDMLLAEEELNRELMQLRRTDTEAQLLPLLARLAEFDELQRRRLRENKWMLSWHGYLLTGLGLALMSYGSLRRGPLRKNYDLPGYGGPPPMDKQKVSAAM
>DECOY_tr|H0YAC9|H0YAC9_HUMAN
KRCLSLCSQLEEQYFSTLSKELLNKLEEYMEELLKEQTDLHESCWQREQQMQEVMENCLERDLHMELQKLERQKELLLKTMA
>DECOY_tr|K7ERZ7|K7ERZ7_HUMAN
MHGAPNHAESLGPHPASLVMQPDGVVGSKVEERRKCLEAKAPNLRNREVQQELNLLVSVAQHLLLKLTQKPESNLHLQCRMGLKEFAENLRDRVRLREANNARRVKEREEKAQEPPLLDDEDEDPSRTRAPKALKKEEEESHDAASTNEEDKEERKELESAAATAGRAGLGSYSDPRPSLDPLTGPQSPLAAHNHMLSTSGALX
>DECOY_tr|E5RHF6|E5RHF6_HUMAN
LKFNYGATLNEFGPLSKLDRSGVEVNFQSGQLCRMETFLSLCVFALHLSYNM
>DECOY_tr|C9J5S9|C9J5S9_HUMAN
GGMNTPLTALLSMMLCFQKTGCGPPGTLETLSGCAVGGHLAEDLASLTTSLFAPSFDARSQKALGYATQKMAPCRASVMCLLEHVRGYSLGTKVMLELPSLCLFDQCTLLQRHSRLDCLEQSLGRKVKKLSGM
>DECOY_tr|F8W1Y6|F8W1Y6_HUMAN
MPSSLPQKGRPTRHSLHLGQAELHVPNVSHAWNKKPVLQELFSSNWAKQPARGRAEETERGATFLLPAEDTESSPAPSRSFEEYSEEDFSVTSVSRCPVLYQCTHLRKLCAMSNQRTEPFVPFNLFHLRSKFPSESFKNMHNLRFSCPVSRTEYCPLKHASPTRSDWLTASSVLPLYCPKSQRMNAFRPLTLLFEEREKQMCLVTKS
>DECOY_tr|H0YH91|H0YH91_HUMAN
LNMPEEEEVLQESRPDEALLGVSLSALATVAEVEKEDAGPRVPVWSDPCSARLQMCGWKYSHRVLVAELRSLANLNKPKQWGEESLPDRVNGLLAAVCAESADCLATLDHGGELALVVAGGALNMLQQTMYGFKCASVHYGGLPAPHGEAADFGASVLVLDPSFREALPMVVRLFAALYEPDGMPPDLGGAWAVNVNFGEGSGAGVEDVAGSGPFFNGDDRHHLSLYLVSPDQYFTQQTGNGHHVKDLRESAKVFALDTVSGAARWAANSSHLENWLTDTDVGVGGCPLMVFRMQALLGAKLGNDKLRLSLPNTGYLLVRHESHVSQLEELSKRARGLCECQRSLRGEQRLSWLSQRLGAHEPRHSNDGCSCQKHLMVSDYLLX
>DECOY_tr|A0A6Q8PGE9|A0A6Q8PGE9_HUMAN
QLRYYKVFCHNGSDAVVVHGDSTLALGQPGYLPDASTNLYSLFSGSGDFVQRLSNGWDAVLLNGNSDVAVGTPANFQGNGEGNSGKFLMFEGEQNFKVVSHNHFDTLLLENNSNVAAFHPGAFRQDGNRGSGRFTVKLGNPQFLFVCCKANDVVLLHGRNDSVVKGPGMKLGSGKLKTKFGDSSFLSVKWNDYDALLLDGSPHVAVGTRPQLQGPRSRGLGRFKSFQGDNSFLQVCQNNSDALLKLGNTSAAVGQLNTFEKGRNKGTGRVFLLDDELPNKRKEGTSYMSARKPVKAKQVHGSGPKSRRKVVGETTPSVDARSLKVKSPLFRGLHQDYRLLSLTFDGKEQVTYLFEYTGKNNDLLEGDAVSGDPTSLEATLYANGKTCLEGKDKDTTLTVSMPQGLLTRQLGEGTAVTESAVANTTLLTGLNHLKKSLGETEVLFDLQDNREPHLPFDQDALENKLESMKKQVLLVETETGHNLAQATFNSCKSLSEQGQLLTDLQSQLVNLKTQLEDFTSHLDDVLSKAQNTLQHLLESLFQLASDLEPRKLNVADLQVQLSKAHQEVVKDLPVTPHEAHEGETCRECMATECSQCYFEMVNGDHNPCSLKPGAAVATVTELLSSEEANSGPRTQLVDMLNTLFFNNQLAAVKGEPLLSTRQCVPCSLTLSHAPLYNQLRCECFTHLCPLKVPKNRYELCLSCLLFKQDLRQVVPSPLNTGESARMSWQCPPGAKTSGRAQQM
>DECOY_tr|H7C4F5|H7C4F5_HUMAN
VRSKMMLLSETQALPKRFPGAGPPVVCTTCGPSFQPSSDQNLPGFSFPMPLQGYSGFHRHPLHPLLSKGMPLSGALKRKSQVVAHHPASPSQLSDTLNESDHNATRTLFEMAAQLRVLQLAVAMNQRKTKNSNQLYGLMVLLDELRVFYQSGSSSCAHLTVALFLQQLDCALKLYESMPLX
>DECOY_tr|H0YEK5|H0YEK5_HUMAN
LSSFKPSLCLFVETQEVRPKGSGSGGDKGEKLLYEQETQSAYLASLVSFVSALVKTQEQLLLPPDDSQCFEHCVLDFLLNWLKDGTDPCHVLAQLGDDVTTLLQLLHMYVDLWEPNERSVKQAAELLCPVRLFVPQEESEEQPQDLPQAAGRNVWELMKLEDLDFKLDVVEGKVVLLDVNTSSSMLFCLSDYLAPHEQRLEVWVSAVEAQSLCTLLRLSTELLTPPDSDYLCHLLVQGLKNDSSLSVCLEQFCAMNGLLGVCLE
>DECOY_tr|A0A6Q8PHT7|A0A6Q8PHT7_HUMAN
FLLSQFLLLDRCLLCNLPFGLELAHLRSLDLSFCFHHSTAPVAKLQGSAVESANSTTVLQALSAPVSSSKAPNKPTKDDYQLSEVESETADKDTPPSQNHSPVPSVTPKSPGTLKTKPLLTEKKKVSHEPEHENQKTLELLSQSDLGREQLAVSVGVTPALEVPLPAKLKQRANPPDLTFAGEVTVPHQNLETSKKGLLGTLPLETSGLSQDGCCLHLQKLSQLALYRVLLEVSRSRLVSRAEPEFNPNLLDNFPENTVDNGLLSYYFFFEPRQEPKLMTCPLLQELQTAFALTVSMLFSDTCYEAPGLQHYGGEENLVAVLRDPDLGALLAPKVGRPPADKGKAFSDVPKPTDTELALSLQLEKSKFTKYNSLLQYKWPAKQTEQARTLDLVLYGLTKEASTVPDLAFCQKLLPRTQRLHQHLKRADLEWALETAFEPQDTHDVPDTALQEGDKFAEVVLMKHRKPPFRHGELLSVVLLLQDKSSVM
>DECOY_tr|C9JMH2|C9JMH2_HUMAN
EEDKYLLNRDVDDEPDLLLKQARQKERRKDMWVVFMLVLLLLLLLCLLLALLAGTGLGAGVRLDVDTCDGNSDCQCKVRVLLSLNKSPPNGSDTLLLPVEYLGAELKFKLLNLQAFDGNRLTLTWRKNLTVPSLPLDFAFPGANPDLDYDLATLNLSNPDPTECTEAEQPLVQPANDNLDLLYLQLTGTGSMPPLGNDSALFTANYLNKNVNPSREDLVALTTLQGNVPDKLLWNAPDSKLTRYLNQQMRYDPDQATFTTLMTGAHLGEERQLKLPNPAFYPNENVDLVTVSVTATSQPPHQLKGALPVQNEAAVTLVFRMNTEFDLKPVVTVLGDNSNPDTQLARFGTPDGGSRLYVANWAPTHPQKDDTVTLNAVLLDRVNEPVEGYFTMATFEPPNDNVDTVTLVATATNSLGYTPNGEMDTAQLLLTYQQKVREDLGAAVTLLDGTENNLTFMNPSPTSPAQSVRLRYLMGNLANPDDADLATVTMVYTGKPSGEPVTGNWVQHLFERPNDNMDLVNLVLDLPNEVQNGNLDVAHRALHRFALQREDLKPTVSLQGSLPNLLFLGTPPQDAGPGTVSRYLSLKNRDDRSRLVLEQPFPRGSNEPLNLPPLVWRKDRQQLHGSKHSFRQPFVLEEVEASKEVSEETLTKPLSKLVAVQKWEQTKEDQAYLLKFAHESSLPFRSVAYVM
>DECOY_tr|A0A0D9SEN7|A0A0D9SEN7_HUMAN
YRPWVSEDRMGSSNLVTPSSSHSGDADVGDNQNPLNPNLLTSGNSTTTCPPLRMSPRSDGGPVMPFQYSGSSTGYYLYPTSSTQFPGSQSQSSGPYPPPLYTHYHTTASMGLSMGSTVPPTYTFTAPYHRMPNSRFSETLSSLSPFRQPDSFPGLESAGSRRLPVDTLAPLGTRGTSSLPTTSHLSPSTMQSLYSPYSQDYSWPPSSQARQPDTLQSQGQPNFPSPASNLSRPPNQPPVGRVMSPHPRLGLDSRLDSFLSKPDSDKLRQRRHPREPGDVTKVLRAHYTAVQPPNTFVTLTLTFKSRGGRSGVRFLDNRFAVQKNMVASARNLEASYNEDNGAMVTVVTGDPVEGLAVKVFAVPLKTNRCWHSPLVSCLFNPSDRTVLEAPHDALLEVMRTNDHPRPRLPVAAAAAAAAAAAAAAAAAEQQQQQQQQQQQQQQQQQQQQQQQAAVVPSVDSKMGPQLSSSPPSRRFSTSPDVPRLM
>DECOY_tr|E9PR22|E9PR22_HUMAN
SEVREGADWVQVWGSGQRGRAPKGRSPHNTLGWGSVHCETGATACDNPLPLPQVSSTRVVPRLRLLRLLDHEHSTSAGLYGPHTVSFGSRHLQETWDLQSLSHEGRLVWRYSGSCHAATLVRWHDLLVGGRCLSTGEFLGVQWPQSRNGCETGNFKLPTAAQSLGLVCLLLFLSLGM
>DECOY_tr|K7ELS0|K7ELS0_HUMAN
GGDEAEQSSNGDQPSTQRREQTQGGKRKGPDGPGAAAASQDRPQPGPPPEERQREEEQQKRKMFLELFSGDNAFLNVGGSVPSSGAGSVEEDGSEPSTGSGSEARWSGGGGGGAPGPAREGQPERRARGAAM
>DECOY_tr|K7ELR5|K7ELR5_HUMAN
EKLKLACGNLCKAQMADLTRYLFEHADEQNGRFFRHAKKLLRDLSVFKPLANGSNAFAQVLHNQMVCLMCFSGQHCRSAHKESLLYNALPPTYTLCQLTANLFCTNGLNHLGAGRVFRVERWLSRLETPFLKVQPAPVGDGCSEYTHESGRRQAPPDDGKSRHSAGEKTPNLLVKYKSLAELQYSFKSSAPEFEKLQLLKKVASSALKLGLEGDDASKRDGKPLAKEKLDVLPM
>DECOY_tr|K7ERZ3|K7ERZ3_HUMAN
KEPEXKAETLGPAFPGVLWTVPTNQAVYEVMHDLARASAERVRESQALLSSSLDQFSHLSSFTAQLDEVRRQAQQVQKDVNTPLGQLSSGLSTCTAQLQQALRDFMTLRASEVQEKPPPKEEPGQLKQQNWSLWMQHKLEQGEVKLQDVGKQVTEMFYSQERQQQQVSAVDFGDLSTARLALEADTLPLHNDAWEEKSGLVTDVGSLVMQGRLSGMVSQVGGTVVKSKTDVGSQVARGTADVAESLQTAVTKDASSVMEQAGSKVSSVLKETDALKVETPQQLLPLNEEKKL
>DECOY_tr|A0A6I8PIW5|A0A6I8PIW5_HUMAN
RGQGSVSVEMLAELRPNNDLRDSLQLEGTAPDLLLRLLENGQVFTYNLSDSVDPDHAPLCGLVGTPFSNKSNTVYNNFLLQFDPLVPPNDNQDVLLLHVTRASVLPASTAQVVLVYRREVEFDLEVMRALDGNLLDLQFFRHMDGEVLQYMLQANPGEDPDNRAKLAVVSGVPNNEEVFLELEKDEFMPANDNLD
>DECOY_tr|A0A2R8Y7P6|A0A2R8Y7P6_HUMAN
VCQFLCVFKRHGYMAHTQEHAGYQTASSSVLGPQAHTPPAMRMANGQLVPSYVHPHQSQYHPVHQVLPQNPFQQPSYAVYQTSYAPPTAALPPGAASAPHMMASQHHQDRQQQPMNPVRAYKTAQNVPMPTMPLPYLPQVGPSVPVPYMMNPAFCVPQTYVPTPQQHGVMSPSPQAQRPPSTPTTSKPPQSFRSPNFKEANPNLTKRSVQEAAKKDEKEDKDEKQCAPSSTQVGQSTVEPRKGHETNSLLSPSLSPSNKPSSGSTCNSSSNELFSKDASPEKLKDLLRDKSEGREKNNLLQDMSESTSSPQRLFDKNKKDLDLFKRQHESVVPSLKGNEKASFSPSTENKPLNKENGAPSNRQQDQRLSKDAESSPTVRANSAPSAPTPSAAPLPMAVAETPLLGAQPSALVPGSPTNGLSNRQPRSRPHKTPSRLPVGSVVSSWTGGSPSRTAVPPTAAESPPNHSVFELGSSLSRGSAGRVHRNPRHQKAPSRMPPGESSRKMPMTSVPAPSGHASPHSPRPSRPSPRPSPRPTPTARAPPLSNPGSQRYSPRPSSPSPCPSPWPVGGNVRVQDSGSNPNFDSTHSTRSSPMSGSGPQGRMPSNRQGSGWSLVRERNQGPPLKYNRETNLSHGREESSRNQVATKYEEERSDDNELARVKAYQASSELEEALQNRAARKELFEESNRDELPVTYSSLSSDYTSVVGYNEENRYFMDNPDWGNSVDNELAELEENATLEGADWPELKDKEHEGNKVASLASDTFARKDAYSSDMKDFQVVVFDSKCFLLSEMLERKEPGSSSETKSEHAADLVLDKCPSYKTFVGEYLGGKNVQVEKCSGVVSTLLHVRMMNAYLGDFSLTSQPLKGNSRNRGGLGRPGGGSTAAVVSSPATASSSSVSSSSPSPAAAPSALLGSGGKRPVNAAAPPPQQQQQQQQQQQQQQQQQQQQQQQKPLSM
>DECOY_tr|A0A2R8YEK8|A0A2R8YEK8_HUMAN
FLLKPGAKTEQVYSTRKFLKFPYRKEAVRALVSAPAWGGPNVNAVYTKCLLLNRDSLEQNGEPPSVLTQCLMAVNKLRAVRCNNLPASDHDVSFNCVLWTEPDNETLAPKRLLVSLYLVRDQSAPWRKVHTQYLLLANDALTEVVHFNELTTEWDRNVDVNWFYNCVEHGTVKGVAHTKALPDLVLGNEEVRREYKVMEGEEVVLQWNADGGVDQLSYTMHNQVMEEKVQVRFHTGVSSFADGSPLSTPWHRLKVESQSQEEKLDRQDLAAEVADFFEEENLLSNPGKEDRKLQWSDRKEVMLELCHSLTALLGATTKAFTLAEKGFDLGNLKGPTVHPFKLKENGNTSHLFDGDRSTTPFDDEDDEVKVRDQLEKDSVADACADFKYQLTDVRQCLLRDFTEMEAKLRHSELKKGFSSTSTASYGSAGSVLSVMSGRRHLSSESGYGSEKTHQELADLWQRQHDPDQRALYWVSDNVSLDRFCEDFDHPTLVKASLCLSRGCGYETEDEKSYYSLANKLVNVRWDQWGHLYNTKWSLVGRCEVPPGSETEPDEESGSSNWSQNDSM
>DECOY_tr|H3BVH7|H3BVH7_HUMAN
EKEVRVQDELDKSNGCLVLDPNECYAHMQLQSLWRNVNLFSQENTLDFLLLFGMARDFFATTLRSRFEQGATDWLQLHRLQRGGTAGDPGSRAYVRKVREFDLGVTTLKFSNKFGDTYQYLVSKTGVGSDGLALKFLLYDYDGDSM
>DECOY_tr|A0A2R8YEM1|A0A2R8YEM1_HUMAN
LNKRVTLVGQHDSVSFEVTFEKSTRLDPERQLWVVGTDPEVAFRFSAEEGSVGFVLPDNDMDQALLQTVSSGHAHTRRRCAERRGPSQEGGRSGRGAAQEPGPRRWKTGGRALSM
>DECOY_tr|A0A140T994|A0A140T994_HUMAN
DQPRTPRDPFSTFLVVHLQPYHQHFYKHWAVVLAPPALDKVNLVLVLALGLEGTVYEYLAPPFNVV
>DECOY_tr|Q5QPQ9|Q5QPQ9_HUMAN
KNRKLLEKAEEQKRRKKEEQLLEDLKTKVWSKDEDGM
>DECOY_tr|H0YAJ0|H0YAJ0_HUMAN
ERQAATEMATVAV
>DECOY_tr|A0A6Q8PHQ0|A0A6Q8PHQ0_HUMAN
CLCLPQGRRKTLEEVLDRREVDVERSTEVRSKLLVGKDLEQEGLLAVLPLGAEECYQLQNLKLPKKNYLLEKALGADWLESVKLRLEELKKLQASAVLVQTETRTKLEELKAPKTLVKFKQSEDPGLQKAKLLKLAVEEELLEASKAQKQLRGRGVQEKLVLEELARAEAM
>DECOY_tr|D6RAX4|D6RAX4_HUMAN
MHLKLVSHRKYEGLLYCYQAYFFSKKSLCLGDYHRYASRGTGRRLTGLDPFVRLVKLGFTAPNVQNETNQGCTEVYLERY
>DECOY_tr|K7EJS4|K7EJS4_HUMAN
STALDGTANETVTAKKCLCEKETLYNNSNGDCGGYVFLQCSGDTVNYWRWPM
>DECOY_tr|Q5JXI2|Q5JXI2_HUMAN
PAKNATSATTTGPNKDMPWWVPKAVLKGNKCVCKHAKFTEHCTVCYFDEKGPFFSGTGLVKQCNSCTFCKDHWVTKGYEVNQDGAVLKAFCKGKCPSDRETTKCNCLKLNKDAVFTENALPHLKCARCFCTDHWRFKNYHVKESDAGLKRPCEVCTNACKFDFKCLCCHHGKDQVKKYGQLPRDCYHCDKFEAMTGKVYSSPGSRHHSAM
>DECOY_tr|K7EQ49|K7EQ49_HUMAN
MEAEMAPHRAPESTAQQPALPPWDSAPSPPTPTWLPPQPQHHQPGGPPSAATPWSSAASSSTAAHPFHPPPSTATAAMPSGSGGSHFSESKARLSFMTLADPFNPPTAPTNAPTCMEFQWHAAQLLKQAQDAACGATLVFQNLMVQKHLEDMNVRS
>DECOY_tr|A0A087WXK4|A0A087WXK4_HUMAN
KTPSHSPPSSHELKERYEQQLTNANLAPPSQEPKSQLRFYFLYERDFEYENTLHQLVGGQVRLDGYLVAERGDSALGVELLWSVLDCGCFTGASKTAGRRCKEVLRNLCLRDHYHLFQQCTKMLEESVPSRDNEATKDNNWLFERRKLFPLLLLKHDLGFLGFSLFGQGFNFVACFFQLEVYRLGPEQNFLWWLCSSLNAFLGLLLLLCLLVRHTLQQDGSQLYQEEEQALLCSQSNRCSVCHNKNEFSPLVPESTSTNALPELSPCHLEGNGMSCSCCSTEPLSSTFLEPENVPAPSEEFATNGPEVKVHSQSQDFGEYSGAQATQNMCMLSLGALLLSCFLTVATTLMQKEGYFFASDLSDGNKHGTLLLVGVLLAPLGWGSLLLLGVPLQRVRKKELLFLSLALLGTWLYTSYLSSYLLVFVLLQGVFKNKEVFNWLMMGACVLSLSLLSVLSLDFSVNQLAYALKPPDMTPFTLLWASVYMLPASVFTSLVMGSTLLEVEMNFQTAFLAVGPAVPFVGYLFAYNSLSTHNVVSDKGDLLEVMRECLLPLVLKLATLLLLLVVFAKKSRKLKLGVMTLGLYFLASGSFSNGLGDLFNEVYVPKRVDLLFNFALGLFVMFVLPNQLRVLLGLGVKLKLNQSANQTKDKWQLECFLFGLPNLMMLSLPAVLYLYQLYEPYTTQYLAEVLPYGLAFDNSQTAFLPFLGKASRFSDPSAVLLTLVCVLFFVSKAALLLSYLFSWDVNSFNLVVMKNFLLAPLARFSVFNGLKGAQTSTLVNRAGALYGCLVLGFCELLAPFRLTLSMSPPDNTSNFGHTVATPLKTTMNVALTLNEAPLNSNM
>DECOY_tr|A0A075B6F3|A0A075B6F3_HUMAN
MLDCLLAVRGLLWHDPSLVRTLYVVTLFTLDRRTKKPYLPCVYKLPKDPATSNLAFLHLVPLQTFLKVPTSEMKLGRRNDWAAGDMYLGYLYVGEGPPSTLEKETRQLVENHLTVTDLAWKGHRTAEVRQMATLFGQPNFFGTMWFVNRPGEFLWTSFQARNELLETFWFGLTSSDWSRKVWLQPRLADYMNDLARDLNESMLLTGELAKLLDSLSRSLLSLRVQRLDEMRQLFLNMSNLHGKMLRLKSVEHPLYDPPKLSLMDESRLYVLARETEGVGGGSKEPQLNTLTELVASATNSQYTLDANPHLGFVEPNDLSPLSQLYEFYQDLKLCTPKLYGTYFCFSPEFKMESFWRVAFCNLRKLDFDDTRVGGYQVEGLMRYVTNWSVKKGLDCEDLHNQLFQVSASFDASNFEYPLNWGLPGKRRFEQVTSHLFAVTYLMKPWMPLNSLDLLDQNLGAFRKTLGRAVGQPPENTKFLSTQLLTLPRFDHPETTLWRVFSDDSAETTLLTELLEEMFELGLHCNQLLVWGGQQMSMQLKRLAHVEQGQGMSLRTCEKLKKLALADLQNTPDSGMSLFCLLPRTTDSEEWKTELNLLVPETKYEELSDALKRYAQFVRTDPCWRSLLLKLHCTDLSDNYGDPLLEEEPAKDFWDKSWKGERNSLQNMLEAFQPKLSLEVLNLWTMDLLRWYKCPPPKALDLAAGKGLLAQFREKHVTRLDQGKLLTMLLVFLKFHNEYLRGVSYTFVEYTLYELLNTRKLQPLPKSERSAMSQDFKLLFQALSTQYMLNVMSMETLLFYLLSRGTAARPFEEQAANKLLETEAAVHKLESVEAATKQTRTLVGLLSEDDVLSKGTASKLYLLNDELKEKRKMNFTVDELKLRVEAELEKQETLLRRVLLQNELKGMTVTFDLVSKTANLEPTFAPNPKLTTLYKLFTDMLDCKEDGKVKVFTTGKSLFKNELVNDLAPDLEEHLDELLLRPGLSLSDELHRTFKYHNLSTVQLDNKEKEKSLWKTGQTQPDLLLPRYTKATVLLGNQLSLDDGPLGQLGWEGLTPPDVLMSLLNLNETFPKRLRALEMEWQKLDYLRNFLQNFPGLYSLFGTCLLLDGVRLNLQKAFKESQQTRWKLEGSLGDLLTSAAQKKRMCTDADNLLDKMENMAADKFAQKVDLEAKQEDLLAQKAGLEANAVARLGEKLAQNKALPLVRENLGYFLAMALTWSLLGAVNGCKKVASEFTYDDMNFYPQLLEVTEENLTKDPFQQLSWLFGTASMKLLSEGWSKPCCKSEPDMTVPDKKLQFLLLVCDMRLMLLHPKPAKRLVTALDNKPLTNLAAEAEELAKPAAEKLSEKAKVESDLEDVKLQKAKDVEQVEKNKLASAQASVTVEALVEDKALSAVALKEKEVALDQSKLAVSESAEMKLDLGLNRMEAQENLKFKAVELYKNYGNLFSLYKSPTVHRRRARYQFYSECSESVMDHFLGMTEVVRKQLESSCVLNYDSLFYSAVALLAREPRWSFWDMTCGSLLGPKFLRSRAKFEGVPSFCLVVHLKRNRSSLFYEYLNDFTPPRHPLRKEMVSLLGQTLEDMERDAFLNSLEGSSLLNNLYELFAEKDLESDTFLFTLKGGDAGAKVYLKALDDTLNTVNYRSTLTLQFLQYGALFSARLSLSKQGSGGVGVLLANGCSRTLRLSKLLLHTMAKDFFVLDLSTRGLLENFRQQYFQKLEALFDFSPMLEYKLPVEFVSDEPEDGTPEPMRELFDVFYPEPLLCSAADSGLNEEVRATLHANFWQEDEPTLRADLFRVSCEKHFLSLLTPLSACEEKALTLMGQWRLSLRDLNFLYHKFSPTPLKMKVTWQWLRVGVSVLNVLMECLQKPFRSCPDFYGCGLLGFKLDLSANSPLTCNFVTFRKQRLQPLDRNGGGPHLMAALLQVDVLTTFDGKPDLSYMGEMEMMRQVLENTLQDGWENLVPMNLDDLFVTKRMGGPPGYTSGRKLDVYSELRTQFMMPETASSFNLKSSLQVEPDKKYLYKAVMVKTATGQEGTLLVKAHKQALTDLLFNRTLNDVNPVLLSSYEPLSDTPYYYPQKKLNWHEWDGYDTVYFEYMTQNSKGPLEPLDKHSELRQLFAEKLRESELELLAGLSWMLGFVFKLHLHEVCSVGGEKESPLLGELLNLSQVLYNCELLQKMPNLNKLMYTYTDEFKVEYLTLFVAAEQARKKTLWAQLLRPWSLASSSLYVMGRMSVTAPSANELNHVEFLKLCSPAMPRLDGNALTLKTNDDLVSNLNELWLADVPGDLLLFLNEKKGKALKRTWLTSFLGDTWDNTATDRLGFMQPATLKAPNRMMREHRPGCETQKAMLLTLVTKTGSGSPGLTMLGRHVLSTEYLQVKLLNWPPHNLLGELQVQHAVANQLEAYTNSDLQLGPFLDNLLSLFLPEDEDVKLSLNMRDLRGMVLSLESDERPRKAQSGLRTLVSLLRNLGFDYHVKQTLQEECKLYLVYKFQALLVNELFGCSAKLRLMLVRQDPVMMAVRTFQKLLNEPLERQGAYGPNMTLFLGFEPNLDVCDGDSFLFKKRQKREATLVLYLQQAAVSLVPLERLNFEDFCGWSGSQALKGFRLGLRGFDMQDSCNFVVVKYGLRCGMKDTTEKTGTGAPGAPAGGMNMGLAQALTLYRCDTLPTLVRLDTCGLFENQYLFDVDTLSVVTQDLDKEFYRFSKQLWEFDTPKSLHKMVLDDFLRDQHVHLTLLTEKFRVDKFSLDHTTQSLLTNLLDLKFQNTVQMKRLDKDARNLAEESDHTWLMQLGLLGVQAPFHSLFPLLQFGSDSLQYFARSLLNHLSSMQKMLLDLLWLEVPKGAMVSNDLVKLEGRESLVAMRLDYKDAHFTVENLNDSVAPLHPQLTHSDSAQGLLELLVPDSVFFRFFLPRKKLELYGTLKSQCVELQEHLHPLLQGMTEDGVCCNLVNPNEHRAQMKLLWKSDLNQRKFAEQPLKQALDGGVFVAELYVWLNQVVLWEELLDSSTSKLYVWNQLKKNFPANRYNSLLSGLVMLSDEMLTLLEGSETKGLLLEKGKGFAAFSLNQNTWNELVQTKLAELKDKELASLCLDELDKDKHLLPAEMLRNLCFSDSEVDFPTGTLESRLDWRHKQMKANTMMELLPCSESFDDRKKLLDLFAQWKDLKGPKRLRCNQFELLEANKLELDVDGWLLEYYGSLSSMVTDYLGYKLQLLNLKREKTHLVEYDTVPLGFLQEGSSYTVKRFWLDDFSAQFLQRLNSAEQPPLNPVMPGELEYAEAFNLVDREFVEVSELLNKSKFPQVQVLDEQVSVKASQKLFNSRYLTDVAESEKETVEVERFNLLAYAEELPGLTMDMQLENRDLCSLAEMARFVDDLRDLRPSKKLLYENLFALMYSKKKMYEENLRLCLYKMWKAAELSLAKLMPETHLELAGVVLLKPLEDLEQEFTAYHLLERSLETLSPNNALFKEKVVRDDETWLKTKYQFDQLAEHAKRALSNVSSSLLLVKLSLKDHEAVGPYFKNKRLAPLAEEFRSEKKELKLGTNQHTVDTTTPSPLVKSLRPLQQQGWHAVRGSVELTLQLRMNLAQQLDDLSPLMVVNPLALHVEKSLFSLLDESKRQGYLSAVFRRKLMTDLSRLTKAQLSDLLQHSFFAFVKECKKDFEEKEDHTDFENVLNAEYDNNEGEGTESGFVVKRHQESKQGKVGTKYVEYLQEFLSLLREVAEEVKHKSHNLLDAWKETYTENLTLMDEKVTAGSEPLSLLVKTALKELVTDLHMECLDSKKLLLQNFMDLVLEVEQFFSELTLSSWTLVTLGRLSQEVKKVKMPTMLNVFVSPVEQCLEDYYQLLGQLYKLDKAKLSEKLLRKLAQEPVDKLKMLMKCTREVVELKLPDFNVLKLGTEPRHVFLTAQLAYHLQSLRELWATHYVVEFEVLVYSKLNYRQLVKAGDPSSLLDSKNFFYNLPESRRLYLRLWVQKLGALPPMRNALPPDKDQSHYKKLTADLEAVYYQLRLELTHNLELGLCPLNKLQRFQLLQLAQQSSLKLGFSSNMFAQLQVELGNKLTMFDLFDTDFERRTPDLLDYKKKQVGQYLRNKFLAMLDLGELTSNSLTSYTQVVTLMETKLERKLCFAEKFGFLYMESVEFKSEGSSESLKRLKTHFSAQYKEFLFLCDQKKLLVVPTEQDWVHNLGGDTLYKACATVMQNTKVLFLSTRMESTNYRYSVGHLRMLANLLNQLGHAMSVLDHNYLPQCKVELTYLRYVNKDSENATDTRLADLRDWKNLKLSHAVNLVNLVKCPASKGLQELLYNKFASRKMWHELETLPGSDGAKREMQESELLVQELKQYWVMLVEELQHVTESNSAAATVEEFTHKLSFNVNDLKTKLVTGELSRLAGDLFSLRYNLTETFLKHESEGKQSQNLAGWNNTALVAPLFLNALMRDLGNLLKGSADLVTFLAEEQLKTVNLAVDRNRCVFFLCLKGKLDPAANDLYKLMKMAKGTAGALRTGCELGPVDGEQYLKFLKTCGKDAFFNTFAELSPCDLLLEEVTVLDLGLNEALLEFLKYYSPDKLRRLSREARERFARQKELTEQLNPLGSMRRSRYSRRSSSPLSLVESLVSQVRPPARLRQRVNLDAEHDDPLVLGEESPLLRDYDVVSSVADEASPSFGDEAPAEVTPRPPAEEEERSPPAAEETSPPAEAGESPAGDEAKDKE
>DECOY_tr|A0A0A0MSI3|A0A0A0MSI3_HUMAN
MFTLWKQPNELLKLDLVNETLRGLLKMPVVNTLLHSYGHGGKYMRLKTTHLDHAVLRLDECGEEVLRLRRVRKLNDDPMDLDPGLQYHLLETGFLDYELYCGLQAFELLKKEDLLRTDLHSMVKTSLDAGAEQLRLLLQFPRASRSGPHLLVPCGLQAQAHATAQLKRVESETLPWSCGLEGLLGKCLSTGDAGHLLEKN
>DECOY_tr|D6R9F8|D6R9F8_HUMAN
LDWVVNNKVALVTNDALGQSLGCALQYPTKTWSEADVKQGDPLTKVLKPSKDEKAEALLSDHEKALLNYMERLTYLYEPWPNLERAGGDGSGKEKKKNGGKEKQEEGAGLKPEEGGKMGSPSSKAEEFM
>DECOY_tr|K7ENS4|K7ENS4_HUMAN
QLPTEGTHRRTHVELHKRKNFKSGCTECTFREVGSHLLMRRHLHNSLYKKFGCGPHPCKVKTKRGHVLNVHNQFSSLAVYVQSCGEYPCHFMELLGDADMRVRKSRRRKSEPKEPLEYLLASMDSGDLEEGDAEAEPEASEPVTTALEPAVPEKEEKKELLCLDKEKEX
>DECOY_tr|H7C3V6|H7C3V6_HUMAN
KPRLLWPYLLTLLSLLSSVLGCLGVLGPGRCWLGKLDLPLFLDCARNVVDLLLPPHRGLRVALLLVQRLKLLALQPLGGGP
>DECOY_tr|Q5T5E9|Q5T5E9_HUMAN
DERLDLLGFTPRAAFTLWHAVRRGEWSSLMTFAMNQVQVVATDALTSSLRQALQYPTTNWAVADKLQGGPLSKLLRTPKEQAMSARKLVQAAWLEEFLGRLEALRWPPTSVVATHRLCAQLGQRLLRCRWQYLAM
>DECOY_tr|C9JIK2|C9JIK2_HUMAN
NSDTFYLFLLLFLLGWAFLGFLRMRQWKQLHKPM
>DECOY_tr|F6QUH3|F6QUH3_HUMAN
MQCNRFQADPTYQNGESAGESPLGSVEQLRVLWQEAQKDSQLGLVLVDANMPTKLKLHKKREVKQKEHLVSSGLLNVDLQPSHKDSKCSLYRLNKDLVCLKQAWQGLKKRWWLFACRLARDMLELGAEPSPWQYPAKSKGSGDEEDYSEYSSSVAEGDENLSTDYPEAEEYYGEPSEKTPLALKRPEQLKMPPPLDPLKSQPASSHQSPEGNPLLGQEEPKAGQSEANQKLNTQKVNMYLYEEDSSSKSTYRLLLEALCKKSVLATSSLNEQDLKLLFDDLETLLQELSASVRQRRLQVVLCCCGQKARYKE
>DECOY_tr|A0A494C196|A0A494C196_HUMAN
VVSLVVELLDGEQLDSAKAVLQLLNESTPDRHFLLKLDYMGYFGCEPF
>DECOY_tr|H0YA84|H0YA84_HUMAN
GHNAARAWVLMLKKAWKLQAQLAEQDESCVSFQSSAPSSPLSDALTHSQLTANHLSFGDDSESVPPENDMESLYGEGQDEKEPEELSAAESVGDEEEDEGPAKDLQSGFLTGSEKELSDSMEKFHQTEAELPDELPNSGHSPSLMSEPSKADELLALLDGVTEFDLEEGTYSVALDKMEALDLEKEGDLSPKARS
>DECOY_tr|A0A087X1K9|A0A087X1K9_HUMAN
DLPPLKLLFDKQVDMMEQQCSSHMMGEYKTFTVNAPNVLKTKLEVTLSGFMLPVLPDCDGHCQLLSLRDNAGGLPGQPFSRALPLWCSLATVGAKLQQTTLATYLSLAGGQSFGGLLRLNSPLGKNVEQDLLKALNEAAKQLGSEDEQSDPSLGLLDFWSPMAVNM
>DECOY_tr|H0YNW0|H0YNW0_HUMAN
WDHWSPYELGAEGVLWSRLLFLMVGWLNLMRCVLVKGVWGKFVVGAQDDKENEAQEDGPLGDGNARVDASSPTVAVKNALQEHLELLSRPNKVPGSLSGTRNYYEKLPVADMTNHGFTQLYYTNTHSDYAHFSADKTATEGSQLFNDYCEQNGRPFSRLRKLQAEDGFSTEEYHPPDTNDDAAASSEHNENLVSVQRFNTNSPVSDLFVNSSNNLSM
>DECOY_tr|F5H7M9|F5H7M9_HUMAN
QFFVDEDVFGFTDHKLTVVGTFRVKQQPQTQQQSRSPTPYSVTLQATPQPTSLSLSTPLAVAPQTLLTQQPQQLQQQVSYLAQQPQSYQQQLAAAAAAAQQQLAATQTLQYNAPTQTTLGAAALATQQTYLTPSAGLLSPQQVGLAAPQSVATATFQTAWPPKNQGGFQAM
>DECOY_tr|E9PL23|E9PL23_HUMAN
GLCELLGTLLTAVHLPLGQGAM
>DECOY_tr|X6RHD7|X6RHD7_HUMAN
DGVNANVALSLRSLGARRGQALYVLAEKDLRQCATLDLEELAPRCDALRGLALGDVWDCHALSRLQRLPCGEALAGLRRASLQGCGGLAVRSLQPRNALVPVLDEDSLWEHCPALALEQLGEARDLRLALARAPLQPGVQAADRRFLGALHLQVLRSFRASRVQRLLLRQLPRVNLVHPLLVDEWPLDLRFVAGPEQEGGSPEMPPEM
>DECOY_tr|A0A0C4DGH6|A0A0C4DGH6_HUMAN
EVTKKMLHHLLAKDELHAEALAKMKAAELKQLSENEEMLQRETFDFSFEPFNASQSPWPVGPSTQTAQTVRSKKQLDKYGSTLLVSDKSVNKELDNGTNLMHSRDLHFSGDDRSEVVLHDLHVTVPAPELSVTSRSDPSKDLNKLTNSVQKLMPMVTAVTEDELFHQLNMLSSTLFETSFNELHCQLFGKNEALLSHLVAGPGSERFLSLEPSKSSHLVKAQDSGVRPNCLYRHLSLNGLQDPTVQNVQLCLETDERGLDLEGNVGTKLFVVVSMLDDHNEQAGESNTSLADPSTEGYNQLNAGANVSEATRGYNTTSKKNNKGELFMHSDSGDSELLQEELLMSDLSLTDLSMQSSRKSMKNYSVCLPALNPPRCKEKPGSLSSQKSLRTVPPTEKESLDLNESLSAAEPLLDEKAFLSELTENKGSTLTSSLLNQNGDSDFSLLNSDREYNLLSSSDTYFSKKDDSTESGLEGSGKSYVLGSSEDESKLGLKHDSLYDMFSLKGQLNTDSAKSLFPLKDLPLHSLDVSMRSNDSMHNVTVRSRLNLRDSLKRKQSSLFDGNETPLYDPVVPSVSESVPKSLTNAQDVPHLLLALEARSLLLGLCLSTQSAPSGTVAEVKRDLNESLLLLSEHLFLLLLYQYHNLQMSVKHHVHVLLHLDAESSSPSRFFFTDSSSKPQGGNTLPESETSYYKELKKRKLRLGALDSSESQSTNLSVQNCTQPKEQSEARYTPQCLWLSLPFSDVFSLRPKGGKSMGEYDLWFQSFYVAWVDTAASKTLTKNNLQPTLNKGYLEHKMTDQEHARHQFLPHLLNFNDCKSPFSTYKTSFFDCKDFDQFLAELDSRHCNPCRHTNTALMESSQLSLRAPQDQHCEKSVESPLVKFLMLGDRVVDVHEDKSSNDNKLYVAMFQNLSKQLDLLFQNLWLLRSEDVTFQLANLQSYLNPSPLPFKDGDPYYYETFELYVASMEQPLYLKKSNCCLMKSPSRSCQEATSVQYLNFDARLVVVSSSMKLKASQQSLVSPRTCTKGYPLKDETQTHQPSAHTPKSPPSGVNHKDVAKQLMEVNCEFEHLLENAWGKNKTTADSFYMWHNCSDGKAHYPYYDLTLQTFSLQM
>DECOY_tr|H7C187|H7C187_HUMAN
KRRRMSFQQQLRSMQRLRNESELTVEQRKLESQRLLRHEEELEHLKLEHMAGESRTQAVREQRLAVAKLREWLRSHQEELQTLLHELKYNSDMYEVLSSDLSRKLGFRKDELQX
>DECOY_tr|F2Z357|F2Z357_HUMAN
HHQCQGGAVHLGTDEGDVGETEEVVSAFSSASSSRSSFKDLAERAQAATERAKNTTPMEPSSQTSSNEKSPEQSVHGSDPKTQGAPPSRKEEQVEQLNELGLASRRSSGFPGKKRSTPKSGPVLLSLGAKAALDPNNPAFSGSHSTSVTNKKPNSLGMADMSQRSRSLRKVFSEFFGGGGSGNEKMDEDGGLGMMSQSHLHLEEYLTELLARARTEEKLAKFEKAYCAYEANLKLTLLFEQFEPKRGFVAPDPLPPGFFPVDRDATVSKVYLPGDPGGGEAQVVVYAHLFNSALMDPVFPTNEDQFVVAVLDNGLRKRHQLQQADGETYPKLTSVHFMLKERNFNCYVSETGTQGHTVDLGRGFKGFDQKLKVQGLFELFEVFAPSEENTSFLEEESTQGKLQYLVGKFFNNSLVHEDFTVLRLSKAPYLVPYRFDVNVDECVKLAMQVVNPFETLCSLPLVDHYRTKCRTLLRLLHEQDGLVDKYLSFVLHGLAADLSYYNFHKGELFKRHYRLATPNCEKLKVTTPSQLPETEPLSTLEHNTGELWYGGFQPLLLLPFPGREGLVEHVSPYPLYDEEKTLPPPFSRCQEDRMSGQKMELM
>DECOY_tr|H3BMA2|H3BMA2_HUMAN
MQQAAYVPSEQDDRRKRL
>DECOY_tr|H0Y589|H0Y589_HUMAN
GSDTLSKLKKMVQQAKLAAAAALGTELSARVTGREVRPDKQPLTPTRVKAPSWPADDSKKKKNRPKSLAPDDDDSELSPYLYEAKDFCAGLSDQEDLSANEEEEESERTWYARKPLRKPGPRTQSAPSNSVTGLGSSSSGSRSDQGGTWWAQLSSTAPSSSSSQLNAMCLMGQLAEQTSPSAPAETLAAYDPGGVRQSKALLDLLGGAGSGNGKLGEVGEVMDEDTTYDEELDFEVEGPRERVNPDSCKPRAPKRLPKFRPLLLTKAKEGRLEDLQLEDDSDLDFEDEMVQEAMRLKADKKVAKLRRTKSSLKSRKVTSGNSMLLALPSENGDLDLDPSDDDSDNLCAGTLNKFKAQFSGKTLAQHSYTDMLNYSLQGAPGLASSKEKRGEKKAFLKEKPLKKKGSGKNSPLSRLSMSVSTSHARPTLPLSGAPFRLQLGFLNSKTGVNQQFLDEVRLLREALKDLLQVRTVTEPLEDEHDPLAKRETWRAFALNLKAGGHVLYSAPRRHNRELRGFLDLLKHGVYWCLTEFNPRFFLDATSRKLELEYKALQMELNLSHLFNGGFALCDVPTLVAHLWGTPLFLTQGKQVSKCYKCDVQDGFFMENQNSSSSWCEFLTLNANTRPLLYFKLEKGLVHYWVSTGGFDLHFDTYSRDVSX
>DECOY_tr|C9K098|C9K098_HUMAN
KFVYAPMNLDYRLEGPDVFSDDAPSASDPVSKRKPKVGLGLTKDLKLSVNKRAASKRNEVYNSPVFGKTNMSRNRVWWKSSDDLLWRLEKKNLDLEQEQQAVYDKFAVVVVEEAM
>DECOY_tr|E7ESJ2|E7ESJ2_HUMAN
MEGSAAPKSFVEADEKPLSGSFRQLYVEEPQASRQRDASARELLPVLAFKNWRHGSRVSRSLSFSLRKTVGECNGPDENLLGVNTNWTTWNVEDRVFCRWYDKDGDPTYGVQLKLGRSFKRAMKCLFKSETDLLTLRAQKLWLKNSEQAKLNVTEGMLALLMNLLLLYTLLVYALLLLLFVKAFDYNETFELDGMGLTKFFLELCTSYLSNYSSDPRPAPCRGRWHSTSESPLSDKNGDELLTVVATSFGFLFVLYVFMRFCLRDLLKMELMVAYLGMQQFRGTYYLMNTWGLALSFVMSAVYKELHSFYLVVTALMFLSQLFFLMESYSDVFLKTMSRRPQLFYQLRGFFFYVGGLVSLLEGTRVFYDGKTEKMFPPLGDVRPYYAAMTFLLMYLCYVLFNFYFRKLVRFDKWDQLRLNLPEVLLMDRHNGKLGTGAALALPTMKKGNTLEEKLLTPHKLAGLMLLENYMSTVKFTNDATNDAVEVLAHLVTNGVSRDASLDATQWSNQLLKFVLGLQNTCAALSLPLEGFYFGRPKGKKTFFDGHAAAQVDAGNEVLLTVLAMRRNELALHLATQKGYYSDTYSANVLKELSDTRQALELLLPLTTNQGDHLNLMKALCLKTGTEPKDFENDTLKKHKSQLFLLLSELDQCNNQAVAEFLRRSDYRLLKTETSAAVSDQSLRLAGTPGDGRPQLTLVPSVTLTPCSDLEGEEHPCDVPFAEESDKGGFRLRTKSATSLQKPAPPRPSNPDGDLPDPCTKDQLPDAAAGLDTSSKKKW
>DECOY_tr|C9JTY8|C9JTY8_HUMAN
PPPTNCYAPPPPCAVSGQPSNPPVQFAMAMSNGVPNMGPGGPDTYYPPGPQQAGPGPNPPRQTYSVNFAPEELLPPPYRRRMLFFGAGCCFLVGMM
>DECOY_tr|C9J3G8|C9J3G8_HUMAN
SNTAQVNEEKLCLRVLESVLWACKLTFEPSSAGASVAQSLAGDELLPKGYGLDELSELLDTEMLDCEM
>DECOY_tr|C9JFL8|C9JFL8_HUMAN
GPDTALSQLAERKAAECSGVCAETLKEYYLQQEVSLEHLRSKPRLLPAGELLPPKKAKEKGGDATTAGQKGKGLPGDEEQGKPAKSLPETAEKAQQKEPKALCVDLPRVPLPTNLLDSLDVKEEEYFYLREGGGSARFFPLFEQAHFGYLPEVKNKLLAYDLDSTTKLRKQGMHMKFLADQALKERLYSVEDTLLQCTEEQLQALGMSEAVKVMSESPLVTNSKLKKLEEAM
>DECOY_tr|F8VWB5|F8VWB5_HUMAN
SSEENEEADERQSDSSTWGHWSGLSECSPNWPCATPLSSPLSGVTPRMSRVAANPNWM
>DECOY_tr|H0Y8X2|H0Y8X2_HUMAN
TTSEEYSHKRWFFRLYNQSCPQRGEETHYLAMRRASGTGAKS
>DECOY_tr|F5H7F6|F5H7F6_HUMAN
LHRRARVERVDDRTLKKYANEKGGFAVCDEPNAFKRVTRLYFATATSMLMKMSLLLTAYSAFAMFVEDDMVQTLDVM
>DECOY_tr|S4R3U9|S4R3U9_HUMAN
KRYTLFSKQPLKYGNRELRVRSLLVQSDSVQEQTKKLDSQLLLSVYRHLMGVFFTLLVLPLVVWRLLNSDLLLEPGAM
>DECOY_tr|E7EWF7|E7EWF7_HUMAN
SLRLSHLQHLQEQTLVRLRHQGFGAACSFTKVGMYVTDDQQEKERALFASSPFTAFDTPVTAGRPQSVTKELVEKDKLEVTDSLKSLQAVQEMLQASPKSAAPSRTTLDVVHTHTSLQNLTELLQSKRTYLAGAPLESGPGEHSKLAVHLPPLSALSKAMQAKGLLSNEHQLQSLHRLMASLQQLLLPSKD
>DECOY_tr|F8WDQ4|F8WDQ4_HUMAN
YVRDVYRSRSEYKRESAAFLQANSLALGCFPLYMQM
>DECOY_tr|D6RI07|D6RI07_HUMAN
LAVWPMTSPRTPSGLLGGEQLLLSEHTRLLANEDVHVQLATEEEESPLLLWFAQDMLLNALCHHTFGLAHYTSKFWLEEFKTFTVVRLDQDSHLSLRLASLEGLRVAMRESDNELRLLQRGLTQQLGPRDRLKRRSVALLQLTLDRGVPKAAEEPGKAEWSVSRPMVVRTVQRDTSGGGSPGVPRGGMPTPEETTVAPLNEM
>DECOY_tr|E9PIP0|E9PIP0_HUMAN
RERRKGLQLWVPSLQTKFSGFKVTVDYGHSNWPTVYGLVDGAFRHRDKAASCYRSHELVVSEKALDTVVLRGDQVKPDSFQKSELLKTSAKKAADKSSLTTHVPSCALALWLLNFLRTM
>DECOY_tr|B1AHL9|B1AHL9_HUMAN
MRSFYLYEFPLTCPLLLYTLVQGPGSHWRFARWSPRDTCKKALAAELEPSLQEFNPVKDVQVHPKVWNLSLGKGRWQDCGADWNGDAPAPPKESVLTWLVPKETLRRGELRFLADLYGRQCNDAVVQLLEDCTAFDTVLFRDNPGRWTLSLGRLQSALVHADPPLADQLQKQVHELPAYAPHLLSLSRLELQGVMGLLHSCCFDVKSGCVLSVANLAGSSSGYRRQLGALRLPRARQLCETAGVHHAGLYGAGSFSLNRWGEEELFRG
>DECOY_tr|H0YHN9|H0YHN9_HUMAN
GNQKFSLVMLPGFSEKEALYMYDEVDTFVTPEMFFGRPQVRQGGYVLTAGKEVGTECYQLKLELHKAHNQPGHDTRSDLPDGKLKKMLEEVX
>DECOY_tr|H0YEZ9|H0YEZ9_HUMAN
LQQQRFVEPNQLQPNVGALAQLMQQLFQQHGPETTGATPSTNESPTANSGNTGSSGGTSGLAGLGPTFGPLLGPAETALTQLGQQLQLLAQMRAPNSMASLTDPNQMQQLFTPLQRQMQEQLQAALDPNQSLSQMMRSMYPASLMNQMLQPNETLQQX
>DECOY_tr|A0A087X0B9|A0A087X0B9_HUMAN
MTTEEWELEVDGEMADLSDKMQLASYNVFCLPQNSKGNSLLDLLCQHLFLYQALNQVMCRMERSLEAVLGYLDVFDHDNLHQTLHDLALFVGRTGVGASCHVLMPTTDHRASRAVKLVFHLLPASNEPVGHEPWATFNCRQVTMCDGRHEKLLRDLTWDLQVDEMKLTLVLDGFVTVKPNDEPWYQHRCRLKGEFCQTLMVLKTRATEWVRMWFDGVTGPLPGQTALFENPCLYGSLYSANLYDSGPVSADALKLRVNNNYKNPLPRFKNRANWPLDADTSSLDQLKFPLESFEEQKFLNNNTCLEEVHQLFKKSSLRPTRLEKDLELDAVTLLQDKLKLTDLLEADQPSYTGGKEKQRQRLAFAFLATGLLLLSLLCLTVSLLLEVRTESLGEGLKTVPDSYDSDTFQGMLNTRAKFFLYKKQKPLPGNCKLDENGPLMCANDAGLLYLEENGSKFKTGETCPPNPFGENTFYRPKANFYADYKWTVNGDHQAGTETVLVQVKNLPGHDDSYYCLPRMLTLTTSTVLKLGTADYLPTKPKTRPAPKALDMTRLMPKVPGAGASNVAYVSLNYTHGKGLGELMALVFTNKTQLLSLNHLQVATPDDREYVLAQYVQLNGNPQSPPLFTLQKFTVEDPKLQFTMNNPPKDPASELTTVLMEASKSGEVYAASLNGTFATLVVSRYTFLELKDLELKTNEENKSLFSLNFEDNDVKSVDLLYCTPGTLVAPESWSLSLSFPSTAVVHVNEPPGDPPGPLKTTSLWNSANGYGANTSAAVQRFYRWKKFLGYVTEETLHAEYLYQKLQYEVCEESEWKEKCQRALQTTKLYNQFYGLLTDRPLWTLTASTSQVDSFALNTPVSPVTEPLTSVHCTSEDGEGASTSRAKVFVYSTNALKLLFTYMHDQPSKVTSRNEVTVMYQTLLGNKKAPPDKWVLVSQWSTAMCQMNQVVDPVSEQTTKFVVNSFQNGNGKVTFASRVLSYTSVPELGVKLAEKTFGSLKNYYLTDTEHEHKLFSYKVVLGGPLPSPSKWLWVFDSTCNLLTLNQPPALPVSEDTYFFLLSSPGLKRGRTAAAFFSYLTFPSLEELLLYNDSTLFSYNENPGQLTLDYSLLAGNKPVPPDWSLLVSTSSLKNFTNLLPSTEPVDEEKTLYLQATYTDSFKGETSPTKLLLYDTKYELNDFYLRSEYTVLPRPVRHPTQQLLLSVYYFVLGNPQAPPVWSVNLATSSLSEYTLNGVFGEPLDQDTYVELLDSKSNGNGVSTSATLWFTYYSFLTKLDLLTSVTMNDFDNTVEHLTFNQMFTGSTRNYYVSYYQLLGNKPSPPTWFLLLSSSSLNAYYVKDPPDSPAGEPTQFSLLNRSKTGDGRFTSATVYASYEVNYDLDSLELSTETVNLKTLSRSNWVYVTYYLLLGNPELPPQWSKLVTVGSLKQVSFDQPPSDPADEETLLSLPARSVGEKGLTSASVELLYQTKKYLKVLNQTLSTTNLRTEENGNRKSLYLTKYQLLGNPSSPPLFSLELEGSSLKNYTLNEPASDPVTESRTVSLLSSVQNGHGRFTYRSVSLNYLTHRPLRNLLLDTTSTKNMYLTDLKNYLVEYALLLGNKPEPPSKWRLLEDATVDLVEVDQPSSEPEDESRTVFLDNEESLSSEGVHTSAARVKMKYTKKYLGTLLFSNDLTTLQFRANTDLEMAYLTYHTKLGNPYEPPDWYLLLSSSSLKNLYNKLLSSPVQRQRTVSLVTPPGEGMLTFASVSLMHETFPVRRLLVYSLQEAALDTLYQRNTTVVPSTQDERARFPNAKNDPHSNYLFTALSHLDSSMEASGEYLGVMPEVLNVLEPAMPDNLYENNGTLLTNELLLGTEPVLKVRVYQNLLGNPRQKKPWTRLVQTSEVEALQLDFVAGPVDPPTFVSLNKSPGTGASTEAALYVDYMTFPTLNTFAKFLKDTSNDLRLGSPGYLERVYSKFGTVLTPPDWLLSFKSGTLNGTVCNQPPGEPVSEPRTVLTSDLYGAETTAASVEFLYTTYRPLHTVVFSLPKEWVSSLENQTLTSSSHTRTSPPTRVGLTPSPSATSWLFSESNENCEPKLGTLLDERSVVLKDVVLGRSAKHVSKSLTFKLGNPRQPLYWLKLVASANYAEVTLNVKVGPASEATQFLFPDSFVGLGASNEAAKVLEYTTGPNLNTLLVELSDKPRSVQTYVTQMWPCVKEKYVLYSLRLGNPNPPTNWSLLLGASGRVEGALFVPPGKPTVNTTVRLTVPSTYTTSLSSLTLDRYTGPVVNSVDVQYEGGGLRDLTVFGSDPVLDVQRYEVHGSPLSWHLSFSHTSLNFRAKLEPQEKPLPKKVM
>DECOY_tr|J3QRT4|J3QRT4_HUMAN
NSVSRLPLMTLGRQQYRRVGSPSSLLTLSRQDVLDLAQTASSGFLKFLSLLYEDPRLASEQVAAAM
>DECOY_tr|H0Y7I6|H0Y7I6_HUMAN
LAAPKPRQCAEFALGGSLGLSCESDSGSETKHGFGNTMGTEEEQQPRSEGESESCRSRSRKRPSRHEEELSAPSAPSGAVGHDEGNELRVDPRSQKLVGKNKKAFLVSRRTGVGSLPTGAPTDPAMLSRLNLGNDSLRLQLPENGLQLPKSELLEDEEKRVKPLRFSPKPSDNLKPLTPPEPPSEQESLSPAPGTPELTPPPPKLSDRDDGDDEPEEQLAQELVAADGQPGAPLEGNSVKTNLSPX
>DECOY_tr|A0A0G2JLP2|A0A0G2JLP2_HUMAN
FVGELGSQPRAPCSVKVRSPEANPLETYVSTDTLPKTRPQSRPSKRLQLFVCHDLQAYMVEQPDQEDSDRQNVRTDGAPEQDMVAAKKNNSCRWYLLFFLLLLFLFLVVSTGLLVHLRHCLGKSSSPETPSPWSSSPNGTVSVLLPDSSNSWVCPLRAFSGFRCYTGGHTAPGLPFDAQFRTNKVPVRARRLEHAEGRGSLHYLDYSSWSSCSLTVNEGAQVTPGPQASLSKPEYLGTLVLDLPDSPASLQYPSHPVSGYRCYTGALVPMLPGLSFNKASVGDHLQGVRLSPDESLGREHLFFHEFMVDSWCQLLVTEGKSLLPGPHALLSKRPHNGTVMLVLPNSPTSWGTLSHRPSRGRCYTGAHAPTVPGMLFSEQFRLGHFLPVHRSDKEYLMFNNFRRGYHCQLAVHGRGPVVTSRPASLFKPDQGGMLPWAGQLLFFGVCAMSVVTLSM
>DECOY_tr|A0A3B3ISW6|A0A3B3ISW6_HUMAN
XEECSPYVKLGNQCMRHASFKSTPHYGKSCVFEVLDGRTSYKLQQNTKWKLLNKYEMLEQSLVCPDLKCPPESWQGRNCTLQNNGELQYLNQCQYEVSSGPAYVSLLFSTLDGNDLPPPPGKCEASLLKCPTPSWGEEACTRWFLTKSSPSVFNYECSYYFVEGTPVQSFKPKYEEDYLLGHNKLPFDCFMAEGGVSSRLSLLLVSVLKL
>DECOY_tr|A0A3B3ITD4|A0A3B3ITD4_HUMAN
SLFALLKELYLFCLRKCMQFSQKVVAQLAEDLKLEQEDQPSQQTTPM
>DECOY_tr|A0A2R8Y8C0|A0A2R8Y8C0_HUMAN
QAAALEQLAHTMQTFTDHLHRSEDYHSRGSRRGLSPKTEAAGPGCAPGRRRWASERMEGGEGCPREGPERRERGWGGRREGSRREGDGGRGSQPGPSRGGPRRGRSRRPVLRGGLPGGAGAGGRWGAWDRPAERGRGLQGLDLPFFEM
>DECOY_tr|H3BNK4|H3BNK4_HUMAN
MAALQEMSPFQYGQPFQSAGVQQGPADVHCVVFKHTLEQMDEFNFFTNFCKLHNLGVDHYTLLARPNKGPSRGLVVHLLGYPTELDHEQHGPSLLHGPSRWPDGLGAKLVAGANGEGKVWDTDAALLFADSSELETADQRGLLKEPPERFLEQLGAM
>DECOY_tr|B0QZ51|B0QZ51_HUMAN
YLALHVVDVRWLPRLELYEPGQNCVSCFFLYRFDGFMMPENLCQTCAEHFWRQRCYCQLM
>DECOY_tr|K7ESG2|K7ESG2_HUMAN
ASHSTLNYSKKGLTELFFQENELFRDDQEAMRHLLARLAHLHLPSPDLGTPPQSCRWTTPAPPMLASQSSAAPGQRAPFLGVLSSPLDRQRA
>DECOY_tr|C9JF73|C9JF73_HUMAN
KVNCTQTAGLPSGAVMPVQLPSHKQNTVLDKLEELKSCTAELAQKLAELSDRLLCLTQNLSYLFKSLSPDQCNLERLRKQLAPEDEDTVVHNELVVPHDPSLDEVALQVVDALDHESMM
>DECOY_tr|J3QS54|J3QS54_HUMAN
NSARLSVSLRHRSPEPPQYLTNLDGASQSAX
>DECOY_tr|S4R3I2|S4R3I2_HUMAN
PASCLPSQMNPPPRPPSLPRGPGTVPDETKVESETCLQLANPLKLAKTKKELCTVKELQLSLTTERWFLNSYFCLWNESLYRLGQLLLREQLACSYDVLRLEAEPKLSFKRLFDERNKQYTPSLMSYWSQKKMSRNLFRNSGLSQTSPTGPVGKGESSSDSKGEVMTGPEPEPPRPSPPLLQRKRLLSPSSSPTRSGSHPTTDFM
>DECOY_tr|K7ELE6|K7ELE6_HUMAN
LSLSMWKPPLFSLLLPLSLASTGQTFGAGVTDSGSYGNVAKASSLELMQHRLKRLCYLSAAEPELALLLQESNEPSALGAQYAARQMFKQAPKQWLAPVTLVRWVDSNEFESGAQDSLE
>DECOY_tr|G3V3I6|G3V3I6_HUMAN
VSGVVEEMQQLKTEM
>DECOY_tr|H0YDR7|H0YDR7_HUMAN
SRRTPSQALYWAGVCDVPSRRNLSVLGQNGGKLKLTRWFPLKFVFRYLESPLLLVDPTVPLQAYVYFSEYDLAMDEQPPYLPYYRQTLLSKHLRLSRFDSTGSSSSLEEAGLHFLLDTSTLGFLVGNLSLSCPESVFQVKKQDRESLDSYSFPPQPYVPEHHVRDLSPVFVLHSGSRSTGELLRTLCKQFLDEFPSTLLCNEVQEKHADLFPGFLLCVDRPDHNLVALLDLLPDYTLSDSTTYPGCAVLVMSQEFDADEEX
>DECOY_tr|E9PR45|E9PR45_HUMAN
ASKLLQVKLLEDRFLDALKRSTQRRGHGKFKCRNLVQEDDELRRPVKYRFKDLRKAWLFFGCGDEDLFPHAQLLANVVDNYQQTSPYLSGELKYTMDAQLFELRLRLMSHDPKCQEALMKCVDYPFEPLVYKSTWQLKARSALLKQVRRNKQLRVQDLLGNDLNEAPYFSPMQEGRHAPSSSEEDREAAETQMVLAKKAPNEPKSLGQTNKQKKYLLDMLVAQHGKKLVLQQVRMDNLALLAAGSVEEEQRFHVLEGLKNEVLWSCVQEVSWTEM
>DECOY_tr|H3BQ51|H3BQ51_HUMAN
GSAPLPPSRFLWVRAGVESSMCVLALVRMLKLYPRCMGAWNMVVNALHASCLAYVGGSGGVVPRAMDTLSVTLSGALVGALYLLSRLLLGHVMELPVGLMLQLLANFGLQELGVHMFMYTLRFWRARAHGPHYVLPKSMYEPHYTQLVKWNRLAGYCLFVLLLDVLEQYCVQGQENSQALAVLMDKLAPDLPLEHSHVLGTFTDAGLFGTNEPDLQQEQLLQLLSRSDM
>DECOY_tr|H3BUP2|H3BUP2_HUMAN
EPEPEPEPEAKESAEAELEPEPEEPTGSQVAESGEPGGAEDPDSRAPLGPCTTGSGPAEPTWHGPCPPDYRSRDYGPGVHQWDWAPDPAGARTQARCLLEQCAAEKGGQVLLLRRLRRVEADPLADLAEYEPGTLVRGALLADLLLGSDAQLTEVRKRLREDLTESRPEQANGM
>DECOY_tr|I3L0Y5|I3L0Y5_HUMAN
AYGLLLSGFVTGLGAGSGAVGVTAAGAGLKFAATDLRDSVVSTQFRREAVQLPFNSYSPKQSSNVPSNLFSASVRPLLRGTCRCLLAPSLFLAGATQM
>DECOY_tr|H7BY98|H7BY98_HUMAN
QRYLNSDELGHSAEGGDGEYSMMSEENEMDRMTNEQLRMPKQRPLGGSGVDSDSGSESLQLASFPNDGEEDSGADEEDDEGESMLLDEYLVSAQPQQVTGEEEDALDGDGDEGEQTVKQEPTASPLDLVSMNSEDQFVSARDSMSLSTNTDYLDPKPAQPTYPGPTMPDLSELEAEELAAKEATCLKDELQTLHEDYETLTQYCVNVLEQAKTTYQSEPGNKYVSNALLLNVDDLFSRESQKYKHSLKRNLTELDMPNVLKVYYDPVKKFNVPHHFPWSDPVAMKMQTVLNDLLFSFAVQDDDDLLPNLKAERLAKLDKEKEKLEDCLDLMSQSLQTLSKHPGNYTASKNVLLELHREFERESPYRKRLVNRELTQLDMRPTLKLYYKDVKVANVPTHFPYTNPLRDMDNLLSELLSSLTVMPDRRRTHLKSHRPNLYDCHVTTGRRKKKVPPLQKQX
>DECOY_tr|A0A0A0MT81|A0A0A0MT81_HUMAN
SSVTVLTGQGWPDFWN
>DECOY_tr|E9PH80|E9PH80_HUMAN
VSLTLARNFHLLALRQVSPKEGQVPYFLAQLMPLVDSFFFDWTEALSDLKLQGTPMPAMVVPGSRQPCLGEYRFKLRDLLVMKGTLLQNQLYETFFSGLEKTLLRQVGENLSFLEQDPLKRGQFVALVGNHLSNWTANACRRAQQTRGEDAAAAPRKEGLDSLSPSSMKFRRLLRTM
>DECOY_tr|J3QLK1|J3QLK1_HUMAN
SSSCSHGWRLHRPLDGLLAQTDAKGGLGSTAGTLVVVARNLYKARGVWQLRLFLGFVGLCGFLLPLLATSTLFDMKAKVPLKRSTAPSVM
>DECOY_tr|H0Y9U4|H0Y9U4_HUMAN
HGGLLNSLFGSKKSNQQAEAEQDQTLGLESELQDLESQDLLEFDDGEETDTDEEPLPAAQSLAQQVGELQKDLAATVAATLVDGALNSMLHFTQDSNLPLTLGAASQTKESRPHGSDLQKKRKELETPLGLSLEDEDNTGMGNELSPFDSLRDSFVEESRPDLDDSTDTQPTYGESLNFTGNDTWSVESVDTDSVSLKEAAVTLSKLPCLASFDLEX
>DECOY_tr|H0YAF9|H0YAF9_HUMAN
NCSGSKHVELLVGSSCAAKEMACESAYTANDSACVPEDKSSDPCLEDCLSRCRGGKVFDWLKKCGGTCQLDECKSTLKCGEYALGLRSGLLCTKRALHCASX
>DECOY_tr|G3V2U1|G3V2U1_HUMAN
ETFVFFFSASSPPLLLLFGLNETLWGAELEKQKMTFEKETMSGEGEGKLQKLRESADFDRPPPAPPKLTHVTKFKVRDESLADSLDVQLAADSQLDVNLKALRGDEESLFDPGDDLGEMM
>DECOY_tr|H0YHR2|H0YHR2_HUMAN
SLSTPEKPGNATALGSQSLPASKAESRNSGQRSCGDGAMQMQGLLDVPDEALKEVLHDELTLSPDFLLPSPPCQMGDGVVDLDQEKPYMQPPLQFHLPCCPDESLSVPVKPNCPVEESGQCKCFLVQNTDQCLHTLCRHTMPLSQNSRCVDDVFALRCQSRSTTHAQQAAGDTALRRMKELRQHLLAEVGRYRQRRYLKCRKLLNE
>DECOY_tr|H0YHB7|H0YHB7_HUMAN
YLEAMPGPSTTGLFGGRTSPTSGPPPAMTWPHSGTRGVVAAAAAAAAMPGYATLPLAPFQYTYGPALGTYRSSAYTTAQFGPYGLMGLGLMFADMGYPMRVRSRGASGTPSMVKEPQKKACEVKMNNLEHFHLECKVEVLDESEFTVFGFRGRHNTKTDFMLMADDKVGFQEFYKQVDEVTTNVSLGGVFKKLRTTVKMPQRRAPFAKPLVDKLSTDERHSQALKVDVGAQDX
>DECOY_tr|A0A0U1RQP1|A0A0U1RQP1_HUMAN
SPLKSGSGLPQSPVGPPRANRPSPVQPPPGFPDPSAGRPSPVPPAGGLASGAPPPGPAPRGSGRPAPPVAPRRAQPTPSSTPRRSGAPVSQVQLWSDDVPPPMPTSVTTTNLDGLLSLAKELAHYRMELMRRDQAQEASEEMLTNQDGCSYLNALLESFLFKETNNLMLHMLKTPMLRDVKTNVLAMYSDVLRNLTEVRQELQPDMSHMFSDSGNEETESKAKEDGRVEPYVGRFLSAKAWSDVEEQTECALELRQYKDYVRNQETNFLAFLKHSSMFKGEVRDKLLNDVSLMKKYKEEEDKDYWSLNEATLVFWYKESGKGMLGLNNLTLWKRGLVLLEDQNGSKKKTNMQNRSQQANAFGLFDEHNTNMYALELDLLLMVQKERTGRERELHTTVRELEMRERLPYQQKKLTCRQVTSLLESLVMDVKCLCPREKKLVKKQVLTEFAMDPTFLGRTLGHLKNLAYSLRRELKEEDFEKMVLEFPRFEHFRLNRLAGGSLEYTDLQDGSGERKLEFDVAFQQVMQLLKAKRTAPDDRPFKNYEEVKEELSLLQSQKLRNLGPLTRDLHNTLQQNLKVQLYPTGRMDALRHYSPHSLFKRFEAALAATLKKDGLDKDQRSNVVGLYRRGLPLKLNELVRDADTGEDMLDKLTLVGLRTQGQPDVKEAKVLADSNALDSNAPSVALLLCNKETVFQMLMRDLQFELDPPQDGVPKVTMGPLDVLTLNLVHPSYRVLNLPVPSLKGNTGTRVDTEAELERLVEEFDTKKFKGCHLFEAYETTANVLQLVLRRPTVLGSRPFLGRDGVFNELVSKSGASQGGVVALQPLDLDANQGLASFADQRLNVLPLLDEMRGNGM
>DECOY_tr|H3BM77|H3BM77_HUMAN
QQGVAAGRSQQFGDEGLCVAAGCLFTPLGKRDPLGPASEVQGLLGPTTGLRVEVFVSASVGALPERGPAAM
>DECOY_tr|H0Y6V6|H0Y6V6_HUMAN
LKAQHGNVSKPATESRDSTNPLHKLLLHGKALEFREVASTKRFVLCLTTVLAFLLNYSLVLYFNGLWNRFGFDGLLDRFTLGLRTSMVPLASSLVLLSVCNGLKLTMTTDKKDPTFNGFRFLSYFGVVSSVMLYFLLLLELAAGVFGFTSLSANGLGPRGTKGPMATEDVLLCLLNCAVLLVSLSTELLLLVMVAPYVLRNEWASKKRRAEKLKTLKTVNELEQELEMLNYEVSSSRLPNALMDGGEQLKWGLLLQGAQEEPVRQGTAVEPNGACLMGVNRRLQLAEEELTLLYLQEDLDELLTKPVLLQGMVTFRMSLGVPTCLLLLLCGMLSLCSYLYPLYFEWLDYLSEMSAADNDLLASAVWVLGLLLLALLLLMVLTELRLRALKKGLGAFGESELFFFAFPMLVFLCLNSFLSALNWLGHLLSGNLWQLYYNQPFSLLLENSLLSFPLLLVAGASVALTFTSLFLSRLNVLADEDEQEDKRKSRYTLLFYSVVYLLAFLLFCLTSREVQSHFHQREASVEDQG
>DECOY_tr|A0A2R8YGL0|A0A2R8YGL0_HUMAN
MMKPVVEEFTELNKEMSYHRSLFSVFNCPYMGYRLHFLAYVSAHLHVLYVEAVHGKKPLCWSSRLGFLDFFDLLHKQGSQPLMPLMTLLVLVGTTLVVVDTDKMLKCLLSPLLPAQSKLKHWSPQRLLVHGLLSLLSRLTAKAGVYENRLDLLKHDHPEQLTTLLHLAPQSSTELYYDVLTNVLMPRGDSNLNKEFVATVDRDVGLMPSDLMALLEGVNAQQAM
>DECOY_tr|A0A0J9YWN0|A0A0J9YWN0_HUMAN
SSEKTTEKMQVWSQSTSTVGGLFETKRPASELLSFLESGDMKSESGLKQTQSELFPASGQQLFLKVESLETEKETQSSVEEPVLPELMPADERQAARLVPSTSRKLEWENTVATDTSTELFRKTLESLNTQKHMLDDQKTELEETATTEGDAATDRTESDKTGERHLASLPTVEEKRRKGDEEERDEEE
>DECOY_tr|A0A0U1RRH7|A0A0U1RRH7_HUMAN
AAPPQLRAELRLPPWSSARKHGRVPSALRLSPVLWQSRSFGKAKAHHSEKKTPLLVAQLNPLVGGQALTKVGLKLNELEDRNLALQLRHPLRLKKTNRDAANGALELLEATLYELVAALYVPAGAGRVESYNKRGLRLHRVGVPFQLGRASRSKTKARAKAGGKQRGGSM
>DECOY_tr|A0A0C4DGY8|A0A0C4DGY8_HUMAN
DQTGRPVVVAVHVDAEEAASARETVDTLFLLNNTSCGLSDAKRLYSESEKVHGKLTDFHGDVLELLDGETSHGFLKLQAEVSGSSYLYKVMGAREKRWVAPVVDAFFEKARMGATFARAWMHGQLKQALTKRTDLSMQWCVNDVVAQLM
>DECOY_tr|K7EMH8|K7EMH8_HUMAN
LLHHLALNHLFQFGQANSTTLYFPVAVWCHCGPCAAEGLWPAEEQERLLLVDKPTGEYX
>DECOY_tr|F5H2R9|F5H2R9_HUMAN
FSPQEPSLEGLLLSNM
>DECOY_tr|H3BTK0|H3BTK0_HUMAN
QLKPAGSRHMQHVLLKRHKQFTQGCEDCLYRNVETHLKLVRHQLRYDLMFKVNCGPHPCRPREVEEHHKELKKHMGDARGYVATCGQYPKCYLTPLEREERCKKKLWGKPPGKKRPREPELKKSAKESEKKSGSKRVEPYPEFSEDSSQANKKQDNEDESLVDGLRMPQLHFSRSVWSGQPGAFPCAQSLHSRAGPGRWTARTLLSPWRMAPCRPRPLGLQPGQGERVPRPLPMGLTGGETSPCGRRRKHTGHGSSQRWVTWCSRPAAPAPLWPTTTRATAAGCRSSSAATSPPCHRGFTPCPGAARPMDMCGGWWATCASPALCAGEEAGTPPQAGKVACKRRPGAPSANRQVLFKSLLSHCQYFQAHCKSCVFPSLTPDRQVAVGLRLQFRDVLRAEVSERPEMSAGPRAESLRSLRSSSKFGHCRLCHGM
>DECOY_tr|F8VZL5|F8VZL5_HUMAN
GLMNSYLKVFVEYFGKFCLGQMSYGLFTPAWKGALRGVGDKELTVSFGNFLKGKYQPDVQRMKCVLDLPVLATHTTGCSLLGGLGCLLFRFGSGYDCSYQEEVAAAALRNRRPPQGTPGPSSRSLDGLGDHVLQLHPTNFPNRAALHAVSSFM
>DECOY_tr|E9PNR7|E9PNR7_HUMAN
TTLKLDGELGLRKVCLNKPSSPDKSALVLDRGQLGYFRHSLNEAFVLDSNQLTPEMSPGSCMVVGGVYEFACHALCGYQLTYGVRLFKGVTLRGLM
>DECOY_tr|I3L228|I3L228_HUMAN
CRSGRRGRARAAPPRFWTSGARRARVWRRSCTTPPACRMMTCARTTWCLVSPRGRRSVLGWAAPTGTTPSCPTNSSWSTTLPATLLTSLEVSSTLHWWRSPTPQARPPPLNESLLWGRTFCTWSGVGSPARKRTPMCTHAPSTGSSKERTLHAERWRCSFCLRELPWPMTTVSTPTVTLPWTWSPTAAPLSSAATSVSSAAARAAAX
>DECOY_tr|F8WD75|F8WD75_HUMAN
MQYEPYEFMYSMSKCNEEFGFFVDWLGLTALFVMFVYFALNWLNVSHLRF
>DECOY_tr|A0A0G2JMD7|A0A0G2JMD7_HUMAN
LYVPQEQATLRLYMAAPMKTMHLEGVANSLLHVKLEHPTAVVSQGNLELRLHGRVVGRGEALGRGMLSCLLGNQVSFGLQRYLDRRPLLVTTVPPRCVLNKLRVSQKNLKGLLSQCTSLPLGVLSTGNLSMLQDGLNKLGKSEAPGGHMMNALLVTPLLSGWGSEVLVVGLLEKGKQELFVKDCNEKSSFHLLDDNYMDQTNLLDSYKEQSLDEPNLGNRALFEQYAVSFAQGLSQALLQADESEFVHCLKMYRKQGDQSPHSAEVNEQSNRSPRRRMAMLVVLNGLDALYSLRTLPHDMMTEQTDANLKVRLQTSLFLDVETMPQSEGEPKKRAKSAKLQAKMRLSVAEQAQMRMVKNSPKTDSLLQTSGLYNAAFLLGDLLDEPDCPGPVEVYTPFSALKRSSKENTSAEVPDSPHLSTSSSEAGLPSSSGPSPS
>DECOY_tr|A0A140T9Y8|A0A140T9Y8_HUMAN
LLLVTGVLLGVLGLVLGLACLVTETTEPMQLPEQAEWKHLLPQDLGWHERVCDYFDEASPVFTLYHKFHFSYDRTPLFLSEAVGETVLEGNCLWTVNLVPPFKFDLHCLLTNPQGLEVPKEPFVTVEFSFAQGFEELHWVTKKEDLDVYFMEDEDFEFMFEGTRPHTQVFAAYTSVHDKAGLAARGLSLLFALSLRALLVRFHLARMDERPM
>DECOY_tr|H7C1U6|H7C1U6_HUMAN
SCTLGHKRQVPGEGRPGEQCLLLSWSLHNKAPRMCREGPHDDAATEDTCLSHVQTGFMVX
>DECOY_tr|A0A669KAX1|A0A669KAX1_HUMAN
MRPRGRKTGEGKDEKQSALPQSKSSESSRS
>DECOY_tr|K7EMD6|K7EMD6_HUMAN
YKASYAPDLCLRAECDQVAGAYNGKLSYAARANCFYVANAPNLELKAGYFHVAAEFNEKVMQENGEKTRLEAEASDEESPPRTAPRSLDQPMKEGTAAAEFLEPLTQPLALDSDEVTVGFATELCQLAVELSEQADSSLGGRHLQDHLFQLLAYARKKLNDM
>DECOY_tr|H7C4N7|H7C4N7_HUMAN
SHLCLQPLDRRWLHARRSNRLTKDLAFLHVTKGDSSACLFSSDHSFNLCYLTAPDTRRGLEVKLKESQTDFRLLLTKGQSASAVVTGPQNLSVCALDSQHANLTFPASSTGKPTSALDVLQL
>DECOY_tr|H0Y9P6|H0Y9P6_HUMAN
TCRRGTLDKSLLVAKNWQKLLFFVSLDQFEKPQSFLX
>DECOY_tr|Q5T9K0|Q5T9K0_HUMAN
GRVVPSSSEETRKNQPETDVDRKQKNRMRELDGTRPEPRRSYNSSYKGRGPSPGHVRFCTNGYLCNGKTLWRNCQTEATSGTSPGRLEFVSRRPSTSDSLKTTNEVTKRRVKLSM
>DECOY_tr|A0A2R8Y853|A0A2R8Y853_HUMAN
LGRSGDMEKPKEGEEDTNSVCRCNWPDSSLRKKDEGSHCFFRLCLGQQRCMTLRNLGLPVDGQYPPRPTLLPRKDVARHLLQFGNTGQGPRARELEGLAETASHNVRHAQSSGPFLLAVLLLSTVSPLRLRQM
>DECOY_tr|F2Z2X4|F2Z2X4_HUMAN
MVCLLGGVNAMFEELKSLFAKMKRQDLTPPTSSATKLNFADARLQYLVPDQQSSLLTEVLESYEAQHLCVLTYFAEGAATTMETNKHQLVLMDFVKLLFRHTALFLPSDTEQKAACQEALPTLAELCLQCVESSMSTMGLELSYMLKSFLDEPLQPKLEPFLECLFTLKLYYQNCLTPKFLLDQSMLPLLLNVGYLVVDAASVRSNAAQGPEHRGFVEDTDSFDLFKESLLNTLLEMLLLLDQYQEEEATVDRLRQGLNKNSYVQLLTLCAEYLNMKASEGLYCLKQHAVEVFVELLLNVTEPTKNYVEMLGLCNTLFDMLFNFLLAVNDLQTAEALGCLAELTATLEKQVEEQQCMQQFNEQNLRVLRFQQLPQLVETWYQKQTETDMHAFGGLVLKAMLRTQVPSSLFNLPPRSSAFKQALNWWNECQLVLNRARREEVLTVLLQVTDNALDQESSWVSLNSLKVQLLYGLLWQSGETDAGFATSFPLSLQDYKLEDVLLYKTARKWLFWVLKDGMQPSLLHTLDRALRASEVESRVLLASLRLLVSDRTNYGPLSSKAEGPSGLLQLTTNLDVESSKHLSYEMLEPPLLPTEGQTDDALLYGTVLLLWHLDEYLDDLKMNDVTSSGPSALLQQQRHQLQGHRLTRVEELLSTLLPLCHEAARLGLMGVSALQDSFQRDDDEQLESLEEERESAVGNATLRNTGDPAALHCQLYSNFVQVAHQTFFKGHFKHDDQVLTLWSELKLDYAEMYVMDKDDLVEELAARSGFSCTLHTLCNVFSSFLESPLATLVRNPFVTLLNSLLSSLGVAESDELELGNLTNLLGELFHALYDVQSGEDPFLPGHLSALQALCQLSDQAMDSDREKRLHVTFFLEMRVSDLLTREWSETKPLLVNQSSEFMALYRHGKLPPLFNWSLVQNALALRYQFVSSMQANLNRRESFEQLVEVTLMFLRQLDEEQFRKVCNGHFEMSLGLNSKTSSSSFESLLATLLSCALTQVTPNGSSLLQSVEHFLKSCDLKSLSDRKGVLVAVALLLQREVKYQLNRPQLVYTLLFRTLSELSKGELLLWREVVAEMLATAAQFLVYDKVSTELLKHCVAFPKSKRSFSLFLHEAHRQQENNVMSPPAMLKVAANELQALVEPPGLAAAKM
>DECOY_tr|E9PRU2|E9PRU2_HUMAN
RVRDGKGTLSVNAVPFSCLSTTSSDCDRTYYFHVPSLHSVTPMYSYYFSGYLFVSVWLLLLLTCFLVGFQLLRRLRAGALVQGVEQAWLLAPVPPDNVM
>DECOY_tr|I3L4M8|I3L4M8_HUMAN
KKTKALKRKLRSDPSAM
>DECOY_tr|H7C1F3|H7C1F3_HUMAN
KXGQACNLLERLNGERKSWAEVGGFRWGLQEFPLDELFDDAAWLRRMLASLLLVKDVPDLEWESSYNSVVSLDSKL
>DECOY_tr|F8VX63|F8VX63_HUMAN
LGTVNESGDTGNFLNSSLSNNMGFAQRNNVTFPRPQQSKQPMCLLSPSRSNPSGLGSSSMSNRTSPLGLGQGVQSHNMMRNPNMPLLRGSPSPPTHLSMTPVGTTPTVHSPLQTGQSLRSNLQPTNNSMRGMPLGLASQQGYLSAGFQSLQGSTSPSALMKDERSHPFMSSQSYYMNEDHYDSDVGEVKKRFSAGFMSNTVQYRKNESLTHGDRTVM
>DECOY_tr|J3KSS3|J3KSS3_HUMAN
GGERFSLLDSKVSKPKESVCSASAKPLEEM
>DECOY_tr|F8WEI8|F8WEI8_HUMAN
LKTLLPTDSGDQTGGSGRLTSSNLATRNHQPLPLTSHAQPPLARPPRPAGEKGNRKELHELEEHKLALMESHQQQLFQLKSELDLRKNQPDSRQLQPSQRPLSQVGVSRPRRRRQSGPTPSSPRPTGAAVGAGSM
>DECOY_tr|H3BTZ3|H3BTZ3_HUMAN
HRGHSAQSCLKKRRCGCFHKQQRRLHHYETRESQSAHPLHSPSYGPYRNGSGPYRGRYQKLEEARKTYLVHPHHGAPSSYNHEQALLLGACTSVAVSSSSDRNLFGQYFCQQVEKPQTESAGKDGLVQVLFHSSLLASKPLELHLEQGFASRFYHLSRSANQARKKRSGNHLLDHSLYSGASDVX
>DECOY_tr|H0YF88|H0YF88_HUMAN
SLSFLGARPGVLSLLLALKQQGLCCQTLTLETLQLKSSLGTARLSVHERPFSCESRLLKTGAQDRFHSERLFSQESGLNVSARERVPCSPLTELLYLASEQSLSNHSLDLLGSLPVQPLCELLRCLGSDGLLNASLDVQSLKDKCSLLWCLSEVHEQSLSCGTFGCCVGEEEENRSFHLTAHHLRSLDKKVRVPCLSLTNALLFPKSPSLGTQSLQLLSLQPLQPLCDLLTELSQDSLFECSLQLELPGPCKDLTACRLTLSPPELPCESLCLRSPLRCRQFGLKFAAAPFDPLSGTAWMRDSKTDRGLLLHQSEFSLDRLFLWX
>DECOY_tr|E9PCZ3|E9PCZ3_HUMAN
LFFKDHLQHERDLLSCQELTVSMSRTKDAKSCCTRFLGNKRLCLTAALWMLEVKRKKNSQLNQLLNELLKALDNQEQFHSLYDPPKMEMFKLYYEQLLEFNEQNLSEQLSVDGRFEALTQQENLGVNFLVPYVHLLQGKELQLPLSEFRMAPKLVEVVYHRREGTLVPLVDNKSAELKLFAKKVLDSLGVAMDELMGLEDSYTSLLGEYQVLLGVTHLQQLFGPDYLSTQKLLLFGCVLGALAQSFVLRRDLTLMLCQPLSYALEQLLVFTLSKQRANVVEGMCKDLTLLLPYLQEYWDREPHSPLADTLSPKEEGDNNGGSGESGGRDELKLDVMALLCNLKSGVNAWRVDWEEEDYDSHHPLSDQRGMVPPQDQPSSEETSKSPSPKKPLLGGRPATYLALLARSVLQKDFAHVFLEKTESLKMLSKNLSDPSHQSASNLLLDAHTALLPQLQNLNSLVKEKAATNEPSYYLFQYGTRRNETERFHLKRLLGGKNFGQFHAAPAGVTLVDYLAKDLHPSHVQRMQLHLNLPVFELKTEKGSSSKSFSSGTKESLETLLDQYMNVMQDCHTLVKRNLNDWHPSLEGLKELEQRNCLDKELHLSLLKEPLHFSLLSESMQRERLMKWNDSTPRFYKLCVPKNLVSNLFPLNKDGSVSEPATCECVLAKCQGQVDTTLHDAEGDELEGM
>DECOY_tr|H7BZA1|H7BZA1_HUMAN
SKTSGSTQKKNCPELFFLLCMSFSNQPGDGVLYEVRLDLARGREPLLRPALPPGPPHLGMGPVSTAPSG
>DECOY_tr|J3QRA4|J3QRA4_HUMAN
LLHFRGSKLDLMNVKEYLAMKEQEETMEDLPNPMPEELHGTLLNLX
>DECOY_tr|F5H6J0|F5H6J0_HUMAN
VCKVQQSAPDLHLEDEPKTDKYRNSKNVLLHHSSLVNVVDANGKFCAFHLPTDYGKMDPTNLYLDVVRYRKLQLMAEDDDPYMRLMFDPNELVDLTLQCLSAQNKEAAVHMVNRYCGE
>DECOY_tr|H3BTI4|H3BTI4_HUMAN
KMTKEPRLTVKCVNSLETKVPCRLCGVKSEDPKYERLQPKGSSKRSFVLWRRCYLGKRLKSKMVYGKQVLDSFNTRA
>DECOY_tr|E9PGH5|E9PGH5_HUMAN
RMSLTLNFPHPALTLGRFGTLLKKPSDEPLAFAFSQMLSVFMLFLEKMALQEGMCRKVGLGFPLFTKKELLQGQDDLRFNPYFDEKPEWLAPRDHVSWLNPLLLTKGPLTYGQLVTNESTMHPLALPVVVTRLQVEMLTAETYPMQKADTLSPRANAGLRVELEEHKVEQVDPNLSMYLLCWLLSNTTTDTGALFLDGLLYFLYEEDFSSNSNKRNEEEMHLLYMDLFDQPNREDLSEQHKDLKKLLFSTLKDELRQLKEFPGFPLYYLWPCLNVLLVQSNLCLELRGSMFGLKKMFESNTYDRFQGFCLSCLLNSVANSLLSFPCFPDEGKHRQ
>DECOY_tr|E7ETR7|E7ETR7_HUMAN
LKGGVPFGRQALQLSPQFRLAWPRLGRHQHALEYRGLEGPVAVSLGKGQSQESSNFMTAFARLPAVREANLVEKRATTSNYLTLFLGGGLGMSHANMLGVCLLAALAADVASGGRDLARDGKLSCKQADAAVARATYVHNDPKESASPLWLCLGVLVLVLVVALLGLVVKKKLM
>DECOY_tr|A0A286YF10|A0A286YF10_HUMAN
QMLARSAYGQFRYRLAFLYVLGCLAAAGEHFFLGAVWLTALFLPFYESCNVQRAYRVEFEPPGTTLPPSRVFRRAASLVQLSFYAQLLVGLLTVAALLAVEKRD
>DECOY_tr|J3KRV6|J3KRV6_HUMAN
HKNERMWTTRALNPFQFGQRSATRLLAAVEGEETKSEQFHPSDQSSLAKGEPMEALDTEM
>DECOY_tr|D6RIG3|D6RIG3_HUMAN
LGTLVSAWGCPQGGGVM
>DECOY_tr|B0QYL8|B0QYL8_HUMAN
MSSLSFSGLSHALAYSRPLVTYELGWLKLLKEMALLLPDTEGELEVMVPACMALQLRATGLRVRAEKYTMYPTTRKLQNAQRPEGSPLLEVNEQGEEEANELDDLGEDEEVDDFDDGDFNDENDRS
>DECOY_tr|A0A3B3ITK3|A0A3B3ITK3_HUMAN
RVMQARRRSSKLRSLTGALLPNFAYLWDHMKDDSAAQLLLRGHETCVAFTNPKTLMAQQDESYEVQATALNLVRFEVTKDDSNYMYAYRRPVVVRRFAWGSTHPELFHLYKKGSVLPSRVLEQLDPVLRLQPKEDTETRAAPSPKKLSDAEPLLEPEPSARPSCPQPRTLDTAGRYGEVLSPCTSSPTLTAVGLPSMSPRDLLTVSMESKLSESASVCVHSHTYRENFTHTLRLLKCVALRERQENPAELPSRPGEASLPSSASSSGHSESDESFAPSLAEPVRPQATEKLRELLLYRHKTEVEQLLSKLELEWQHDLLLSDRSRPWGALNEERGVYAVSTDLRRRRRVQMGPSGADAVHCLSLEYVGTRVNSESRALSGSGFLRNLRSSAPKLARDSYFVMCFKDTVVAPQTCNEMELYASLTMYKLREYPTRVNLLLSNHMSSDWAAEFQYFRTTDNGLSRVDDQAPHLYGSSLLNLSLLNPDLLSEDTEPTRNRLGVVLREVKERWLHSGTEHLLTVTRRLQLGQHLLFTGMCPMGRGHDVVAPLYDGNAELECLEFYVLLDKYCHCPGPCRPTLTSKLTAPVKPSLPMRVPFRRHSRPLPSLVKDCLPPFPHQQYHGFVEFVLPQKSLYELFKSTVEVALNQVHYFGLPPRGGTKNLPETSFAEDRHHLFNFQCFLDAYEASLSSAQLVTRVFTFTNGRLLHDLAADLPGDLAKAESSDLLLGEPPVASCTNNNVEDASPGVDAGQGQGEVRLLEEQSTGRSSMGVVPCSESQKFEFHQDDFSKLATGSRQVGSGYDPAEEDASLAQVARVLFKGVEKGESVLARVHVLPVPYLLNSLYVFRAGVRLFWPRFDYFPDGGTVVNDCDELVSSPVEARADYMRLDEMRLRQKLELTWYHTAGKNQDQVEVAVLRTPFRPTREKDAAEPPLLDPPLPSYLTDTLLVFQFQKKKVLEVSLANAKELFLANGWLLRDLSTFQYKWKRWFAWLALECREETWQVEDEPEEEEENVEPYRYSDMKLQAEQKLSEYDRLQQELLYTAERERREYQDELEQREEQMLKQMDLGKQELLREQAFAWDVPEAPTEACPRTREERQAQEPHNRHVFFKSGMLRLNGRSLLSPETKKVGNVYTDAGECPELTVVAESGRGSDRSFVCHEKELFHGSLVLDRRGDQEREGRLGTVKDLYYLLCESMLPDENLNVLHPKKTPSFVGLTGGDREMAVGMEALLAREERAEMLRRTKLEEWTENLEALKLETKERLELAEESGPAFLRLEHLSSVSARASSLASLSSSPSMGVLANTVTSLPDPAENVTGRGNLNNNELDSVKYPGGPVTNTDTLDGLGQAYLLRDRELTVKDLRELKLNNPDENLVANRCLKQRADARYLTSLTEDYNLDAPSLAAVMARTSNGGLNRELLWTLVSRDYPLFDKKKKKTKNNPGSD
>DECOY_tr|E5RHW9|E5RHW9_HUMAN
ADEEYTHGCKVKNVKKPMEKETLPCTFNTQSQTVLLDEDVGETGDAREDAQLGCKKQLKELQKQFQVKFENNQFDADSKNSQLALKKVELFKLLDPKLERPEKEVHNLTSQVKAVYHNLRQDLTAFEVMKADMSYESSVETQSEVLDLAVSSATDMGSNLCAQFKNLSSLASEVGSFSLFGTSGSNSSRSGPM
>DECOY_tr|H0YNF7|H0YNF7_HUMAN
KRRMYLKRVKLDPKSVTQGVRTNLYAALKQPKKSVKEMKNNTFNSKKRLPLDLFHDEKNLFCRKKNVNHTESKA
>DECOY_tr|D6R942|D6R942_HUMAN
PSVLLGPSRNPNGYGNGASTGAGSTLDGGMLGGTNGASPRPHTVGPSMSRNQLSPHALPLLNPNGLSSVPNSYVLSNHSSVPLSVPMEFNPPPVAPKLHKSLMNDFEENKKLKYEERTPTLAYSSDPDPSECKGNKKENLAEVLDSNRTSEHPENYETKYLLKVDMDTSAYQFKLNTSNFLLLALECDCLVSLEYKKMGLAKRKFTFTVRQRNEDMRLQLTKKRLGM
>DECOY_tr|F6S314|F6S314_HUMAN
DVHGPAQPPLGQEEMVAAEGGPGGFFCALATGRPPRVALTWGVGDAGGPGRARVRFEELLSLESLLDTLANTFAEQPSYDPTTQRVLLKLHELPHPKVYGAFLVQPKLQLDKSLLNGLTHDKENLTFLCANPKVTKDNLTKLEGEFLLFSEFAPPANM
>DECOY_tr|A0A494C0S5|A0A494C0S5_HUMAN
ELWKEKPEWQSVERTCNYYKKYGSSSLHESWDDASDYPADSKTSPNNSPNSSHSNSSHLASHNHSNEQPSYSTGGRDRERVHTHVKNKASHGTSDSKYNEPSDRRSLKMNPPSPDGARDKMERHHDGSSPHKSSSKYLAQLVDGGQYPQSDRRGDHCGDSRLQKRQAYMVM
>DECOY_tr|H0YDQ5|H0YDQ5_HUMAN
PFPLLSFLGKPCPLPQLPLALQSDPTVPLPQHSPPFAPLMVYPMNVQQLQQQLLNKLHQQQLLQQQKQALQEQQRQALEMQQQKQEFLMAAMKNQESHATLLQRDLTSLQHLMVLLQLKEEALSEQTX
>DECOY_tr|H0YER2|H0YER2_HUMAN
VVVLREHLGKGERLPNEQYRALLHMLSKVLLRNGDFSREKEFLKYGEATYLNRYGEANPKRDFLTNMVTAHKLVSNWKEVLLGSAQRFELRVDVLEQRLGSNKDMHKVAYLVDVMGPDDNMYELGAMEVELKPGGSLDNLFEKEX
>DECOY_tr|H3BMJ1|H3BMJ1_HUMAN
LMKGSEAMELQLQSKLRDLQASEQSHECGPCPGAKPRTLEQLEAERRCMERQRLENEVM
>DECOY_tr|F5GWJ6|F5GWJ6_HUMAN
DKVVVLGSPLKHLVVCNSKTNTAQGGPGHKGVFQEELENEDLSLLAPYKKDGAMQVPTVALGPSLLTKLEWRLLGWPAPCRLTLPTPFHFLGVTSM
>DECOY_tr|A0A1B0GVE2|A0A1B0GVE2_HUMAN
SYMDSPKKRQLYSALGLLLLVLAMLLAVGSVAALLTRNQLFHLLQGCPMRTFHADKPAAGQLTKEDLTTLQRELRDDFLCSKEFKNEESLHKDDPKLDVSGLFYEKPPSNWALSTKRGMDKTTLRSVATAENFSPDYPX
>DECOY_tr|H3BT87|H3BT87_HUMAN
MVKSKSKEYRFHELLRVLNPEDENPKDLEQKLRLLHLRLVVAKDKQESQEPLELLVKQCEELARQLQQVDSALFLGVRPSFHDESLGLDMRVEPRCFEPEGPPLEPLAEEPTVDPVEEGPGQEHRSQPGKQNFPNLHARQRFAKLDYEKE
>DECOY_tr|A0A0J9YX57|A0A0J9YX57_HUMAN
RARLLRAEVEDTLADEYLHPYLGPSTNNLEALRVLRVKMTTEAYRAPGWLFEYCPPDSNCVRQYVVKYDQVLDETLKRLADGYLSHLLGDYLGLLGLKFWVEEETRANRGMFLLGLLSMLLGKSPLANDGSLSGENSLGKLSVLTYSEGSSDTKELEVGFFVTLHESRKTLLEPFCKPYRRQRKLLMDKALLPKKEEKKFQLFQVKMNKRKALPDGDTTTFFARKASSSLSEEDQKGAAVDKSSGSVDADPSGTPSAGQSEQPVSARDSTSPKSENQKGAAEDKSSCSLGADPPGLPSAGQSEQSVSARDSTSPKSEDQGMAAVDKYSCSAGADPYGTPSAGQSEQPVSSGSRRRSAGQCVASSSSSRSSEEKQEATAQPGTLGQPQDHTRRKERGRAKLKSQRGPM
>DECOY_tr|H0YM68|H0YM68_HUMAN
RLHLKTVYGWGLPLSRLPSLAWTPPPPQLLLLLLLLLLLPRPPPLAGWPAALWRSLGMARTLM
>DECOY_tr|H0Y9F1|H0Y9F1_HUMAN
PLMSPSVRTSAVQTKMLFDLSRPTRWADERRRKRRERKSGSLVCPQRSRCLLRRGGGLAPTSTPSSSAWPLPTGAGARLEQSLSRRRPTSPLCSEASCWLPGSGASGESSDVFGGSASSRPPTAPSTPGTSWVARSPLVAGPSGRQTASGGSDRCX
>DECOY_tr|G3V5K6|G3V5K6_HUMAN
EQAVKSLKSSEDELSQRKLSLDAMLEDQESKHKSEKELKEELCLLEDELESNRSNKLECTAKEQVLSKFELKLKSEELLGSLMLAKKLRYVGERLRSVRSFRSWLFFLVAFFGVVAACLVLEWPFGYLNSDRPMGEPLAAVVEEEPKSLEM
>DECOY_tr|A8MT37|A8MT37_HUMAN
SSNTLTPTADTSQWDSSTPTETLAQSSPTLTTTGAPRSLHPPLLLANLSPQLSLEGASFNFLPPLRPNNPLQTGLRCLEDFFSHACAELPSRLSSPTYELLSSCLALAEPPRTKSFKVTWPHKLAQPKFFETYNPNMRELQRETPTGLKVLLEVLQDVGSDGPFLPQGLLLEALVCGASWVDLSSTYDTAGFLLEPRAYRYSCLYSVNPERGVLKQASGFDCKLLVATDPDVLLNQKPLRDHCVGQSHLYALRSFLQYMYKVVYLLPLTKLKATFRHARVYVTEPVYELVLNLYLEKKDEGSSYFFRYRLVLNCHDKRLMLQLREKNRKFDQLKKVLAVLREETARLAQYVVGFSGNGLKVLDTYAVEQRSEPGQGLTAVVTTKVGSDGPSCLPYVLWQGM
>DECOY_tr|F5H771|F5H771_HUMAN
LTRDTQALREHSRGGSAPRDLATARMTQRPLQVPLQRPGPPFGLM
>DECOY_tr|M0QY86|M0QY86_HUMAN
NLCGLSPTFPSTVKQLEQLPAVAHSASTVNVATPVATHRPGEKPNAGAAASQSSPDPSDSQLWWFDAPTPGAPRQERESTPQARQRFNLRRYDM
>DECOY_tr|H0YJG8|H0YJG8_HUMAN
LPGVNFDKDYTSPFPQKSPPLPYSKRGGTTLTTLTFLEDEHLSLTFSGDSDLLWLSDLKQFLRFESKTGKLX
>DECOY_tr|H0YBJ4|H0YBJ4_HUMAN
XRYRLNELAERMQTMEERLQTKRLVEENALNQFMLLNEKCCQDKHEELPSGSKPTSHSKLQTRSLLNDEEFLRYHQVTPQQVKTPLEGAPSDRQGDSDELAECLKKGKLESLEDMTSFDEAYFLKHNTPESALEQLEEELKAGVGVAYMTLGNKAKASAWESVDDQRAGDTFVLARAPRVTSLRPAGEGQTFRSEFMKHLALGTMSKGGMKYMHAVKKAMKDASNFRNLTFETHVQTSYQLLGRVAKAPSLTLSDLLGTVFKQVVEFNEEGLKSSGDLVFVLDLPGETKKCRRCGDEALVFGESKCCLYSNGNNVCLHECGHHTKSCVKRRDRKCGDEARLFGELCECTYSDDSNVCLHECGHDLAQCVKRRDCKTGDRELLYGEFCQCVFSDESSVCSHECGHDGLACSDKLACKTGDRSLVHGEPCQCAFRSDMNVCSYECGHDSLLCYDRVSCKTLDENLLFGESCQCVFSDETNLCLQECGHDQQACHDRVSCKTGNPDLTYRGHRCCYYSEEMNVCEHECGKPNLACYNRRLCKKTDPNLTFKGLCHCSYSDDTNVCEHQCGHNSSACYDKLTCKKTDPNLAFGEHCQCLYSGDANVCEHECGHNESACYDVRTCTTQDSNLLYGKQRCCVYSGPLNLCFHACNHELTSCMHATCKKLQFVSTLTELQSFNAVLFVHDEHPESGLKSLTNFDVQGVGLAFLLLGTRDKAAAVERA
>DECOY_tr|H7BZ17|H7BZ17_HUMAN
PPKERLWEEKSMLRGRMPLLSTKTGLGWLRKELDEYFLFLLQRHKDMEWWKGVHDFWSGWVKVGNLFTEFYEEWTGPDPLMHNRMQFHYYSVMCKDARNAVYLKFCNNEWFSPPLLQTSLHKTLRLPSPMKAKAEVGSPQPRPAWELFPRHHQLLRAQKCEVDGNQELMDVLEQLWTTGKAPYTCLLLDDKPAEFSQLQSWNDVTAPQLLTGEVKEKLLKQGLDSX
>DECOY_tr|E9PQK5|E9PQK5_HUMAN
ECHLKKYLLHNQLFQLTLAKSGVGGGGVVVRLKYEQGSGRDWGAAAM
>DECOY_tr|R4GNG8|R4GNG8_HUMAN
FTEEGSGPHFTGCAYVHGKPERSWKRKKAGNLHDLFNLSKDVVCDCVNCYYGGMESQPTKTTLVLKTGKDSLLEKVYRDRHLLRKVEQPVKPGKKDREEETRKLEAKELEYKDDKRRWFDLKNTGSGSA
>DECOY_tr|C9J958|C9J958_HUMAN
LMCESAESFLLPFHDEYRNLVSELLEKTALPKEMQKYFLLFQVLDTKVEDLERSPLSESDPLVQLTSPSEKEQSSSGEDSQDLPLSAVVSPSSCALQASQPPNPTEDDASVEEPTSPLLPYCSSSSSSSSSPFSSPFSSSTSTSSSADEEVALPAQAGELGQTESQSQLDEEPMRCRKQPRAPM
>DECOY_tr|F5H1S5|F5H1S5_HUMAN
HKLAPQTPSPLAQLRQWWKVRTVKGLEAETGPPCDSLLECHTCELAWAACFMGPQRCCQKRKTSTCPALEELGM
>DECOY_tr|J3QKX6|J3QKX6_HUMAN
NHYKAMSENYEKLEAEYENLYEKQEEDTLRDWMGGLKLGLEWKLLDPNSKAVQDWKRVSRYMYPMLKPDPKPPKPPLTLGSSATRVSNTGPNGGRLYNNYALHSYPNYGVFGPTSPMQTAPAPTPPPAYSRKPSM
>DECOY_tr|A0A0A0MSJ4|A0A0A0MSJ4_HUMAN
LPLLRHTLPLPQTLHCKRQHVGKTKDGDLLLLPFKNYHELLDEVSDKFEDRGLGTGLAFQQRNELRFKLVNYKVNEYFVALVYPEKEKSCSTRDVLFSGKDNKEMFAEEVARQSYEGLYWENHQVKRDDRKSPFPRPWSTKYYPLLNEHPSCSAPPQRCQPSCPQMGRGHRDNQVSHNSTTFSSSSLALPLEQTNQNELLHTSEKRPQNHPKVEAELVESLRDLSLQSPRMQVEPFTRHQSLPRPSSEPEPPLPQKKYPLTLLRPPPPLPKLKRNVSADKGLNQRSVKDSLKPDRVERLTQTNWTPQGLSLSRTTDLPLPTDMAKVFYHTDAYESKELRPAPLKLLSQWTEERMLEPDDYDDDSHKGAGDLVAAFRNEWDLLKPNRMQYQGTASNRLPWRSKNPLSFNQKFLDNSGKETKRTNRGPNM
>DECOY_tr|E7EV05|E7EV05_HUMAN
KSRVQTNTETWGVEAWSVLGNQLALVPPATWSPRSTTRASPSTCSPMTQSPSPVTSTSAVAQRASLAALGRASTPHGEGSCDHDLPRHKHLCFRNSRCECTKLMMRERQCGRAEKCNTFKRKLQQAPDRSCRDDLHEGVRADPPERGAVPVPVNCLPCVPVQLKDQYASGCHHQAYAVHDACFLGSCADKCLPLFDRLQCSPESCHAGLDPFEM
>DECOY_tr|J3QSF3|J3QSF3_HUMAN
MGTGPPGYLLLRHYLRGKKNLRNTMLALRDRVAELSPSLVVGELVDQRPSLRRLSVQTATKVRDDTVFRAFGEGFLTGARALSELFTQHKHQVSEEKRQLDENVLKQKLSQQELQLTQEQMQALNLAKDKS
>DECOY_tr|D6RB93|D6RB93_HUMAN
LKLRRLLLLLKNLVTRLMLLLPALKSMMVASWLLTNLFLDYHKDVSLSFTKTKMRMQQSLRHLALESGPDGM
>DECOY_tr|M0QZK8|M0QZK8_HUMAN
LTQTEKKGLLDELEESKVGTYDNPELKAKLEQYELPLGNKEAGMCLKKLYQPSPPASEYNTMLYRSCTLKEGEQTAKVVELVVYMGKSVGEQEDLSNLNKSNM
>DECOY_tr|A0A087WU40|A0A087WU40_HUMAN
PQDGATSWAAEGLSYPFGLSPAYYSPMYPDSMPPYSNSQNTQSSLYPEFDDDNVAKDQHLSGNQVSFSEEGTEERAHFLTLDLYFM
>DECOY_tr|K7ENP9|K7ENP9_HUMAN
TDTRLRKRKRPENENRLKQMQQKVQATTKRADRERKRLLASESNEEMTDQKMSSLGTRCDGTKLEEELGRLNGNKYETMKLNPSHDFAPSLDKESLKERKWSKEEVRLNLMVVKAKTQQWVMLWFHCCTNPLPGQTLLYRSQAEEX
>DECOY_tr|A0A1W2PNY2|A0A1W2PNY2_HUMAN
KLHTTLHTSLHFKAGCEEKCYKPRETHKKLKHLLTSSQNFKAGCEEKCYKPEGTHKKLKHTLSSSQNFKAGCEEKCYKPEGTHKKLKHTLSSSQNFKAGCEEKCYKKPGTHLLEKHSLTSSAVFKAGCEEKCYKPEGTHRKSHSSLTSSKYFKAGCEEKCYKPEGTHRKVRHTLLLTSSALFKAGKCNKCYKPEGTHRKLHTTLRLSKYFKAGCEECVYKPEGTHKKLKHTLTSSQNFKAGCEEKCYKPEGTHKKLKHTLTSSQNFKAGCEEKCYKKPGTHLLEKHSLTSSALFKADKCDKCYKPEGTHRKLHTNLASSKYFKAGCEECLYKPEGTHKKL
>DECOY_tr|A0A494C1D8|A0A494C1D8_HUMAN
AVVEPRDRLELDQERELPEPFSPKGGPVMTVEMGLAQPVVLLDSFLLAADLPRRFLPQLTLECCAEPRSCTSFFDQARATREFEPLRYGARQM
>DECOY_tr|D6RG12|D6RG12_HUMAN
SSSCGCFSRDALKVLVPRLEDEEVKTAALFFCSLALCSLKYPHKAVTALRFDLLSSALAFTEPYLNFQKYKLALWQLVERDQSPSVNQNSPKRMVNKVWMQARETLKAELLFSRLQNELPGPKFM
>DECOY_tr|G3V5B6|G3V5B6_HUMAN
KLSRANVKRELDELLFGYVGEEKERGQWLGSSMLLCYYHVTLNKWKEKKTEGKYNPCDDKRHCFVCALNQSDGKPSENM
>DECOY_tr|J3QS34|J3QS34_HUMAN
RRLWHATLGARARALAASFFM
>DECOY_tr|K7EQY6|K7EQY6_HUMAN
TLRDNFEQVPNYFVENASPFAKLAAGETVTTEQVRERPEEGYPGTGNEMAATNPLGPSQWEFRFRASLRVARSFTLSLWLSSGQM
>DECOY_tr|A0A590UJE7|A0A590UJE7_HUMAN
GSWLVKLGHAEEQSDSDGALLTSTAGYPLVSGLCVNRYLPECPARAGCHSLPPPPGTVAARRSASGGARSPGPGTANGSSAARGGPDGLLLLLLLGLLPLEPRGARPAAAM
>DECOY_tr|H0YI75|H0YI75_HUMAN
AGRKHKTGAVQRRMKTVETHRSSLQLLCGLGVGVLLNFLLGGFCASFARMPYGRQALTFDSFADGLSNGWALLTLGLVTNSRLFVVGLRSLLNVVETAAANLWLASTLFGLFAFLWHRLPPQSDSTAFFTVSALATGALVVVVWVPVLGGLEYVGYTGSQLTLVVVLPSLVLHLCNLRKPWNQDKDDPDVVPVTLLLLFEVPKLFKVLKAWYAKRRSKWMYDLPNLRAVLLQATTEQYFFLRPYEDGYDYSNTNSSRVDEESDSLLEPTVPMPCFLSRRGRQQYLWTCLLVTVVYFVYLGLYGLAWALTRVRGFLMLFTLFVAVMYFVLRDFFRPSAAMFPHLLTLGGAVVTTVLVGAGFLAGLALGATHPDSFAVLASFLDPAGNGFALFTVGAVNHSKLLTX
>DECOY_tr|H0YBE2|H0YBE2_HUMAN
FSRAVRTKGPTQLRPNNHQESSVSLSKECLLWTVSEYLPPHTLSGPYTWFDLSSPLLTSPDFNTFPRKAKGKTLAQLADLKVQKLPNAEGKVMLVGLVALGDKASAAEALSSKYASNWHAVHLEASKYVGDVTHESGHENTSGWHFHFQFRLYSDSFPGKGLVRSNDNDEFNVHFSHX
>DECOY_tr|A0A087WUR8|A0A087WUR8_HUMAN
MMRNELWKPDFLKVTFATSRLHSCKTDYSWSVLGMLHRWPEPSRAGPFSVAALGGTEATCLDSPATPEWSACFMNDTVSVPLGHDEHQEECLLSDVVSVVGRTDLSKNFGPRSVDALVNWGAVTLHSEQFSTSLRDSAALCLPQRVTSRLKADLKLLLALDADLLLPDYNPHLLLASLQLSQLKTERDDDRDYKFGLVKDLVAKMLTTKVGLDTVCHAAVVVRTENVLAGSCVLFWAKGHLSGDHVGSRRTYLAAQWPRWLGQKTPATLNEKLGCLPLCSPRAGSKWGRTLCRRSTSGRRLYFPSLCEYQLQTHLHQYGMPLDGFPLAKKPTPASQKLKQSFAASYLQHLPTRESQVQMPLRRRVVLDSKLPRECKALCLPKQGSWERMSALKREMAVLFMPTTVFSLCWPAKLKL
>DECOY_tr|A0A1W2PS04|A0A1W2PS04_HUMAN
LKGVTSDEGQTAPMKDFPVHGNALECATLGVSYLDKSADYGQLNQQLVEPSLWPLKVVSKYPFDHVRVRQQGHSLMSLNRSLGSLYKVGDVSLLLHSKAVRSHVYGMHHLYDLKALVGQLLYALALENMGDMFHTCLLKDASGYAMFSTVVWLENDALFTRAYPVLNPHNFKLSVHLEGQLFTVMENSCAELNRRLVTVYEGTKPRYALNVTMLDEFKGGLVTLLEYCGGEPLFSSMVEKQSFSALSESSADNKRRTTDGPPQEGFLELRDLGEVLKFESVRRWRLEKPSVLFSM
>DECOY_tr|E5RID5|E5RID5_HUMAN
TAACSEWFGWLQHELSGLSAKADQSDDFEVNFAHGNNLRLLSTAQDYSVSLKPLSPDKYATHTDLDVPSRQEKGALPFKDHWHEPGNKHGYGWHHSM
>DECOY_tr|A0A0A0MTT6|A0A0A0MTT6_HUMAN
LLAMGALVGLMLSVATGASLDPSSAQVSEYFVYFRQTVEENVLNKELVHLTYLGADNHTVNQLLLTGNPYLTREGNHAPGPANEQSLKNVYGLRLYNAHRVEKGYWNYGYLNQSENHVVLLVKEGEAVNFPVVDLNTQASNPLNWFTLLSATLLLGQWPLCRVYPCASPSGM
>DECOY_tr|H0Y6E7|H0Y6E7_HUMAN
WGYSEYSRDYSGGSPHDSYRDRYGGDRDDSYRGSPYDRDSSSHGYRDYTYRDPPPAYRDTRDSSPYRDSSYSKDTSYGDRDPSLYVRRDSPLPRREPPGGYSRDRGSVPRAGGMGSSRSVPGSPARKSPPPGGRSPPPRKGVPLPRGSSSMNFNMSYGGDDMHGRPSPGRGTGGSGRGGRGLRGPPRGRSPPPPPRRGGSEFSKPTAQEKVLKDGLAKSGNMRDAAKDADAPSEFTVFAFRGKSNTREKDMLLVEVRLGKYGFVAELKAENTETNLGGLFKLGRPDAEVMNX
>DECOY_tr|K7EMN0|K7EMN0_HUMAN
VCALQAADPPCPSHLLTLPSCDPGPGPPPQKRLRSEEESELELLEDLNLEDPMDAEMRGYLEERLGDLKWEVDRRLQLRREDKYVTRVARKHQLGGPSGGPRGRASPSQKLSLRKVGRLQAAM
>DECOY_tr|H0Y314|H0Y314_HUMAN
KXPGPRTPSATTKKTSMTPKLSKPNLRRGSNGQGGAASSESTDSCASQTELLDFDSADSRRGSSRASGRASGRASGRPSAKKSPDRANKTAGTSAPSSSNSTDGALSRTSSHFTPTRKPKLSGSSPLKVTGSAPTAPSSPMSTCSHNSQSASSSRSTPSARASSKPRRSRGRSFPTMGQSAGEPLLKFRELELNRTRGRACPDKNVLFEDLAMWGGGRVMVVTRSLRLVRLLQQSDGFQNGLFRFKYNEGLQEVQRKFAKCCQAVREVDTEQKLDADTTRPYAKDNPHLAAVFEYYDLYGDGRDDFLDAVATMEKLTPTKFSALLGDLFERQTKLGDQKDDRRLFFDMRVKKSHNMRWMKKRYWVDFDFNAFKELELCLQEERLDLADNKRLRQELALLWVQQRWASLQNRLPKNAESQSLLPMPPPTPQSLKRSGGRSKSELFPAHTPELKRKNYKTTRVDVDPKRQTMEEMFTQHEALLKARVDLNQPLPEQRDQLLTTEAWQLWALLEELLEANAVLESLATERLQHQKQAWTLVEERRF
>DECOY_tr|A0A3B3IU84|A0A3B3IU84_HUMAN
SSFVHHSYRLLAWALHFSLASAQLELGDHEDKFDLLTCRMYDWLQLVGNHLSTLLWRKPPHFSLKGRVAKSTEKFTLM
>DECOY_tr|A0A5F9ZHN7|A0A5F9ZHN7_HUMAN
YLSWNQVLSDELGRKLGCLCLXDKLKEQVRLPADVFKDGNYLLLFFTGLSAVGWFLVYALTETWTDGAMLLCLLCMSFAVVMLLPLALKFWRDPVSLPSHSELEDVSYNGLFLDLSDRQFGDSFNKNYRYLMSNWGDMLLGLHRKTGRFTTDKTLAGTGAYKQACANANDAWAKNYKLEFEDQEEKLQGVHLVGRLQLQAQLRRSALLSQLVNRTDLCDMCNRSFVGEQNAVVQGASDVLFYSLEDQMEAVQDLLLSRLDRWMKNCKEHFDFALRYMMGSGLSSVMTAFTQELKPESKGQNLLNLLVKQGYLLVQSDFRHQFGDMHNAKVSLQPLKPKYLNRPQSWFVPLSRGTQVFSKASGNYHVLQETEVFNAAHGESDLRGVYRYVGRAFCRRSSLLLWDFKYGNLSCSHMTLFGHLVPLARFHVEPQASLRELLHGNWVRFQDRAELLSMEQFEPSTNSRLQLTHTLDYTTSFYFGDVNLVHNLMALFKTNDQLQLDTLHLMKKTYSLVDFDTKAWVVHSFFEGKVKKLTLVLLYNGAVLHLTGLLGFLRPTVASPPVKKDVALTVETSRVDLTLVDDAGDDCAEVYKFEPTLHKLLQEYAATAM
>DECOY_tr|E5RGG0|E5RGG0_HUMAN
MERRGFLPPSLDPSPYDSLVALFDSDLGEPNPLRPEAPAPTKSMSNKG
>DECOY_tr|H0YH11|H0YH11_HUMAN
PHLLSLHVLEVSGMTSVALFTPVSPSDHSFSTVSCNYATAPLLSSLTVVHSSVAVPEQKLKTQSSGVQQCFVEFFDAVGEEVWLLTVX
>DECOY_tr|F2Z2S2|F2Z2S2_HUMAN
LLFMQKFNKSEEEYSGGSSSSRYSERLHHRQNLHSNLGSYLDLHVYSEELNKELKPNDPNGDTPAVMTNSSSTTGSTVSPKLYSSTRLYYPPNDMHTVGSSVPDTLQLESVLEELLQMKTRDGLYVLKKVVYPLLSPESNVGCLSLLFHLLKLLKNPWGDALTTWVNEVESWALEDGKYATMYMLNNLVMATAQPSGWGERGLRRWSTVMLREKDLSDDEDEDRRHATPLKPLDVLELNNMWPLLYHLMVRQGAPHATQRLQSLESFLALTLEPYRAALEESLQYYSVSYLHPLPSLQSLVGDRETQVKLHARYFKMPELLQLLQMAVEYLRSSSDAKAFLLLNLLMVTDCQYRDNQFVNALKAFCGAARVGSGTYRCDVAWYMLNSQDPNLELLLTVAECGLQHKKVDLSDLLNDLKWYLYGDSSLGVNDAVPGCCLVASMKALACYQRHNLQMRNDSRYDLPTFMLSFPGAWHSFLMFLSRHLSQQPFLRRSQHVPVNQLLNAVLASFHRCLKDLTDSKDENEAELLRQTLDVYELLTNNLFHTENDLGGSASHSLVGADALLEFRLVLQRVLLRRRRRKDMNERRELAPKELLPHLEELLREFAGPNRTGLGLVLSETLEMSERSMMPVLKHFLSSPSPLGLKLSDLSYGSDPTSALTEPPSRCVSGASTSSSSTAASCCLLLYRNWLGLYSDSSTTTNKKVANLPSNLDVQPSLLQRLTYAFMWAYSVATSCKHPLNEKQLFSSLSLLWPDQGQTVHAFLWLHSPSLVDFQHSLPSSNWEALTQLDLSSPCYLLTTQDAGTLHLFSELLSPSRLDMVDLALEDDKGPLELLAFLRALRELVSVARRLTARPSSCLLVLAFGEVVHFVNSYPRSELPPPHSAGNAVGHQTDQKNNHMQAAKQWQNLLQVLKMVANDLLTPHVDTVREVLFYVFGSLVDREWDPFDLMLAQLTNFALRALEEDMHLTRLALLELLDRTSMGDPLRLPLAALCRTFDLKLKRPEGTLMDEPKENSMQVSTMCMRPGVKEDLRHLLSDLKRAVQPYYVSMGLKVAEEDTLKTNLFKKLRVLTNGSPLLVGTTPMPPEGKDQQLSDALVLFRVLGLNRMEPNLTFKTTKSGVSLLDFLLKEMAFDRLEQALFQLKLVFLNLPTRVVDPRSSKGPFLASVLSMRLSQTVTNSEKCRLLVYVWLRLYLSELARVSKMPKDKNLHSLCNQLFLHWNNLFFKQQSVCLLCTLLPYLALSKKRHSSLEFTTQYLMEVFKNLCPVNVEKNVAAAVPLLLEVFLGALAKHLKDKDVELFYQACEQMFQFSAEFDEVPYKMRVFKFMGMLLSLVSQVVHPSQKERQLKVELTEKKRFVAQKFSQALVGLVEAYLDALLHVNGTNTGSYGKEKHFKHFALNLVEHVLPDPVPHVPLKQLVEVLVLCFLFDVALRRDELLYRDREQQEDKGKSTSRSRPYEYSEDETGNRRQYWDFLRTLLSPLCHEAVSSMSSLLQDFQLDERGQLRSSLKLELPEAMVVEKKLEAQVAFEAFLKSLVYEGKPVDPDLTLNSM
>DECOY_tr|H0YJ96|H0YJ96_HUMAN
PSLFCFLGLSTGDQGMLKCMSTLLQEVVPPSLSTAYVASH
>DECOY_tr|H0Y3J4|H0Y3J4_HUMAN
LRKNRSRKKHTDKAGDKEAVGLCGMLEQVSLKSDNNVDCYEVKKFVKKCKPKKRSLRKFFKPLKKEG
>DECOY_tr|U3KQG4|U3KQG4_HUMAN
LDKNPHFLKLCLYRSVQPSDQHGYWLLNRGKKLVRTQSHVHQLLYAWLDAGQGLCRRLLTSEPRAAAVPVGMEEVAWCGLREAEQALEM
>DECOY_tr|H3BU80|H3BU80_HUMAN
ACCSKCESAKGCVCGQAKCACGVPCCSCCGTACSCNPDM
>DECOY_tr|A0A286YFF8|A0A286YFF8_HUMAN
SEGNQRVSAPPQMFKDFPVLAKELASCVESSSCTLCEVLTPYLALVQAWTNGDVNEPQKKTLSDLLTSVKALVFLLETVQRQPPLKCGSRLLDEERYHLVDQRKSLLVSLARMSLYGEQPTTKVNSFSFQLLTEFCKMSFERERLLDLEAETFSSSQSHLSKGNLMTMLQGVFKEPLFNAYPLLENSLLQVVEVDLNERNQFEQLSLNDPPLKSTFLFDEFTNALEPWMSDKFGSSAHRQAVPLGLSLRVLLSSVAKLWTSESPCSKYLSLPRVLKTLLNQLKVENVVKAHCAKTQYLDVVVELRSEAFPVYNLAVWEAPAFLQLQNKYANALKHTELQGYQPKPCSFEVFALLQDFLAPYMLQMNEPGVCLKAQLVDLATLVAEQLSTLVAETYSPLLFPSADSSLPVSLASHLLVGKLQLDDMNFGKTLHQYLAPFLQLLATLFPQSPLFTKLDFTLPKPTSESGRLYWTNWAAWWLNLDELEDTVLPPESSSRYGKLEGLSDRTVFRPSMGSLPGLLVPVPVNVVPPTEKPDSRDVPSVLQLLEQFKSLAALSVENKNSLAASQLHDLLVDWRASFDGLPQLLRRYTNFRLAVGALTLVWTEAWKQEATRDSHHLLLNGGGSEKLKEDATTSSRERVDLLHFLKVWLVTHWTSHQLLTGHAGLTSFLTQGAKRSVARPPDVCLEGKLAYLCLWLCDFPPAPHFRVPVNLKEGEAKQQQAAEKENLKEELTERGQFFYDSLNWLLGLSTLSLNLEQNHLGFSGAVDVVLQLCTCPMTPLFDTVVLQLCQFARTLLSEGQDRNLAGMVGLVLPWGPGLSDGQSQLLQLVCELKQRLLDPHNLNSMKELPNLLLLQRLQNQSLPPDHNFTLGKALLSTLAEAGWRERMSNPHQCKVELLHGTLRPWLLERLHMNVLGTELKLAVAFLSPKENNGYAMDMAELSLSCLANLLHHLSVDDLYQSSEFRLSLLNSLVPLDTMVATTLVTSPGEVRAGKPLAGGSSKPLGLLWVLHQLTALVLQWSTGLVAGHCHALNLLRTMCQLKNSTLMVTGQPQVALPQGVAVVQQHSESSPSLMMVSQGQVSYKSNSLTAATTTNLVTLAYHPPLSKGCLATLFARDSTVLGRLGCLAAMTLEKALLNETAAEDTSADLLLSLAALLGCWCANVMEEWVRASVLKEDMQDSTSQLDQQETSQTPSSGEETTTQCETELEGLEGELMSTLRGVLDLLCHFAVSMAYGEPLTPPEKVDLMELYTKAASGQVTLTLLPLWTRGYEFAPLLTVGGGLGVMGSNAPASVSGGLNNNGAQNSTAPNGTPPVLFLSQLFSGLANVLRDFKVTSHKQMDYSQCFRSLLQPQVCRFHLSEVAVRALWQKALDDPKFVLLSLFLECETVLLSYFKQLLVSVRVLRLMCLPFYKPEVPAPSSSTSSGRQKFLNPSFKLLVLPCRVKELLFSFEQHQLFVQPFDNLVSELLELGFRTTMETMGVLWYPADANVLQCLDQFLMYAKDACKPLTSVRRSNSNGQVLVPQELLRDRHEDEAVRMEFVVTVVRQVTAAATNNTLNKDTFHRLFCLVLKASLAEDHVVTNTTLLVLVTQLKLLEELSNEMLQWLMNLLNGAATESVVEHSMRLQLAALCLQTKLPKETGCGMLFPQVVESSNKELAALLETRLAANKTKVLLGSEAAKEVPPKKKFCELSLRALDSQMNELKKLVAEPSSTGSM
>DECOY_tr|A0A1B0GX16|A0A1B0GX16_HUMAN
PDLTACPQLLLTSCLSPLAPRAHPDGSPSVLQQELTVPTCPLSLPEPAQGLLLAGQSSGEEPATFLHTEPQLMNNKEGTLAGRALTLRNRVLPKAPPAAM
>DECOY_tr|G3V2T4|G3V2T4_HUMAN
YLFVHDQPGKSLKVGSGLKGVAEADRGLVALFNQPTVDEGTYKDPVGQYVDTGNRPNLVLGPTPNLMVVLQEDPLGRNHLLQYAHCADAQRHYNYWGNSGAVLVVWKHGGDEPDDLPVAGLGLAVSLFVAKVWVM
>DECOY_tr|F8WD90|F8WD90_HUMAN
QFCGYLASSGSAEAVAPESGPAAPVLPRTGQLQHLQLAYGQVFLQFFRQGFLRLPLEELRSRRRQVGPGAGPAGTKADSPLAAPLAKARAAGHPCLRGGARGLARWRLACGLAAM
>DECOY_tr|J3KTH9|J3KTH9_HUMAN
MSRALTTGRAGPLCSCPTAREPLWSTPSLQRKQALPLNASGLRTVAGLRRLLQPDTFNQWLPEYLKEKAQGWAEAFEQSLLAAEERRQANEATLNTDHAWSAAVSQFLVQEASSNYSQAFLQAGAEDASFNGPQLGPDLALAPQPPLLLLLPLPLLLGPRRGGSAARG
>DECOY_tr|H0YLC8|H0YLC8_HUMAN
TARASSCTECKGHRRCRRCAATDGFYGLPCVSVKRCSKTVSGLSFHVCNLCQDANPGDCKGDGCEPHCVGTYDEEDEPVEVKEGSTSVQNGLSFGPLDPRRPPTPTLHLHSGRGAGLLGGAPGLAX
>DECOY_tr|H0Y6E5|H0Y6E5_HUMAN
VRAKALRLQGSSLPSPLGGDGGSGMCCRTAEAELSMLVSSSQKLEPSPHSTRSQSGMGWLPSESAGLTLPARPLNLAFCHPLLFCSGWTGRKCSQGWGLVLHPLLSPCVPWGGSVEKAYRMLLGQNKVSWSPVASLNWLQNSHEAFPGKTMETLFLLCELFMYKDHNENVKAEDVFRHPELYPHDLLQSSGWLFPLFQFDDLGWVGQSGAPERMYKTX
>DECOY_tr|I3L436|I3L436_HUMAN
FLHEATCSGGLRPLTSHAWSPCLWTVGHEKQTVHFSGLLTFGSGPASRFSVGLLAGLSHLCLRSSVGLLAGLSHLCLPRATLVLRVTQLPLSHGVSGRPCPPDQGMGHHHSCGSASAMLGRLWLLRALTWLVLCGPREVQEPKGDFKRMRTPFQHSHPTYQAGAPGTTGRLGPPSRDSVPKQAVDNTLSSSSTSSAPPSGGAQHLHVKGNTPSAPASQTLSSTDLRVQRPANVTA
>DECOY_tr|D6RCL3|D6RCL3_HUMAN
KDTVRFFFRPHLLKLFVFPSSLQYPLNAVCTDFFPLDKTLVDGVLVQKLSAVPTGQRKVHLEAVRLPDLECAVKKVKAELKLVTMNGTGPGVELVVDTRPLAKADLLSNLLLPKNLLHQGLGTNFMLGGAKSLRREQERQRRRGGLAGKSKVPM
>DECOY_tr|H3BSS8|H3BSS8_HUMAN
KNYSNWPKLLEKTNGADEGSVQNGDLLTFSGLGPLVLKNLLETGTATANLLCVHASELAEQGHDGWRLLRQDKYQKELKLGLQAM
>DECOY_tr|M0R2I3|M0R2I3_HUMAN
MVADELFQYQHKDHANLQCRDCTLTDCSECFLVLPEKHHVNCYVRTEGRDKSAPGTRSVTHKDTKYRVQHAEVCTECLPESCEVCYSTAPANDECSTCCQNADQADTAKASGSRDMFYNEVLKDSFCQKQCVPCDVKVYLTLRGEAGGGSWVSARQGPARRL
>DECOY_tr|D6RER6|D6RER6_HUMAN
MNQKRLQALAQCVQAQTELLLLEKMKTMGDRRRPLEGLDTVPPAMFSSRCHALEDEEEERPGLSTRSGTAKTPLMERAQVHGFAATALGVLGALAAALGTGVWPGRGSTSGHGLRGSQETGAPGPRPCRVGAARSQSWRALGGGGCQSWRAPGGCGRGAVLWCPGSSRLGLQLKA
>DECOY_tr|A0A669KBK5|A0A669KBK5_HUMAN
FRGVGPASSLQLCLQSSLKDGSLPPGLLGGLSMLMMVLGTAQVVGGVGVLGPLVGFVLPAYSGASLGYAVAAALLPGGWSEEGGVVPVLGVVWLGLGTLAGFVALRLPLPVWGQDALWGCVRLAGADGMAAVAVVLAAGYGGLRGDLAHPALHVYPVFYGGGVLATGLAFLSFRRATFLSLGLAALPRSPPAPPDGPLVLPLLLAGCPTLHLTLAGLLLLARGWGFTDLLLQLAPALLLSSAGNGTLALGVALRRRVSFRYSLTGLAPAFVLAWGFGALLGLGLYLHLLDSAFASFVFGLSALVGGVMVVRPAGRWTSLASGVPSAAQQVALALASLWATDQARSDFHEALDPFALGLRSLLGYSLGNLAFAAAAVVWGWGGDPPGAPQPTM
>DECOY_tr|E9PIG6|E9PIG6_HUMAN
YSHKSFFDSPSTTLKLDGELGLRKVCLNKPSSPDKSALVLDRGQLGYFRHSLNEAFVLDSNQLTPEMSPGSCMVVGGVYEFACHALCGYQLTYGVRLFKGVTLRGLM
>DECOY_tr|K7EL14|K7EL14_HUMAN
ESAPVDKGLKSAGKDSYSDLSSATLFGNHLGNGTPNHGKDEGGESSDLRNVKNVLVSVGVDSSSPAHSDDEGHANKQMHSEHDDHGSELAKAPDVMDPLDFAALLDDFDPKTMDGMTM
>DECOY_tr|F8WEZ0|F8WEZ0_HUMAN
MEVLHALESTEQKMELGSKERKLLVTSLRSLQVARTPDHGGFTPEKRRATDLASRRSQLEENLKKQYPTPRVQSSRTSPLQPSTWSGSLPQQEGQGGERAKENRFFLNVFSSYAKSFPPEDQDPTLKPFHTLHSPSTPRSPLDNASDLTPSKTDDTKA
>DECOY_tr|F5H3M9|F5H3M9_HUMAN
LVQSSLTFLVHATDLLLAEGRSGMSGNQWDLMALTGQCLFLVASQSLDGCCLRSCSSMFWEPVSTCDVRSLLVSSLLHPKLESPHFMKTLFLLLALGSTSQVTQLLDDDSLKVTFLSLLGCMNQWLPSDSKTWLNGQFDQKVQVLMMSRVLGVLLDNMLQTQLLHNGAKRCNEELLELLKSQLFHLVKNLLNNVSRAGLNFNEMCSSLNDTKRVYSYLDTTNLEEQRLSTRFHMAEPLFFDPLSNLSSALKKVLPKNLSLSLYLGALLDLCSQLTPDCMGKNDKAELLPVLKQLYHLQSVGDTLQVCHLLLSALKNGEVDAFKSLTELDQHCLTLAAVQMKKKKEVGM
>DECOY_tr|E9PP67|E9PP67_HUMAN
LSQCLRNRRCPKFELFHPATGFNVLDTLPVYGVGQQYVTPMLVVPQPPMVMAAPLLAYSMVLNLMGKDDGERQGSLSYKWDEKVGRQLSEPLTLHTWARLDDMSFRAEDFLELYFSDVGPPVTCHLKVNRWPKNAGNHATPTEYVAYGRLRLCYPDRMTMGYKNAKLAPRGQTSVTTAM
>DECOY_tr|A0A1B0GTI5|A0A1B0GTI5_HUMAN
LSAFAGLQKGNQYTPMTNELLFFLTKGPLQPGFKHQSTSFNLGSLKELHQPLSRNPSFAKYKKTYVCWLLAFCGLLALCVMFVSAMKL
>DECOY_tr|G3V377|G3V377_HUMAN
MSRKNPDFAEPGRGSGGGPRTWVRLELYEDAVFPEEFLEATTRA
>DECOY_tr|F8WBN8|F8WBN8_HUMAN
MRGAASGAPSSPVRAPGRPPALEAGDAGPPFRAGPFAPQPPQLFDSGGSLPLGSFRLGAPRA
>DECOY_tr|C9JKG6|C9JKG6_HUMAN
KLSKTATTDTGRKELKVSASSDPTEPSTTDAGDEFVQLQSRQVFLGHGEDCTFKRYGQVTGDKNKGAEDLLVGVKWGTAFLTAGVYAVTRGHKGGLVERVSGRVLRPASAEASRMSGSPKTYAQVSLTRVELCCM
>DECOY_tr|R4GNI4|R4GNI4_HUMAN
MLALNYASKMKNDKKQATQYLLDLLKLLLRNNPPPLLLFLLQLAELRQKDDPLNKTNKGDDFQMLDAKLLHANFKHHTLLPEPLEGLFKMLLTAVDNSHFEGSELDLDTGNNLARDLLQRQVSNGPRVFLGERVLKNHLYELLQYLQALGEETLPSGFLVKGRELSSDNCLVFSCLADRSGSREAPVEGESQAETAM
>DECOY_tr|C9JQS3|C9JQS3_HUMAN
FQYKKWKDKYLMLEHAKHSFAEASTMMGAKTEELEGRLQRGEDLARLRATLEGMVGGAAKGMGELSGPGPLHQALRSSKAGASAEGFLEREDFTQGSGGFLKGLFRGNQAEPTELPTFLDGLMDQLNDCMEQSYTRLQLETPSVLYLAQGENTFCFRTARLMDTLPLYNVDLMRPLSPLSMLMLHGNACFCALCASSCMVVVNAQLLFSTETLNHVYLCTQSPLSFKVAKQESCLLTYQHDGLEQSASSSNMVKRRVWKSENEDLNNPRDWVEYPPQMLGGRMDMCSFTLVAKGLSLFTGSPLVMVPETRFQEDALPLNLSLLLVMGLSTGVFLCPSLTSDKRNAFSDMFYLATLAKESKDDLSSLSSRSRSNYSNRENESTPKSRCELELPVPSDNLETLSQYSRTRKLTLDPYFNSLRGMCFNDALFKQKRNPRSPRQQYLDSRSYLDLTGMSLLVKTQLFDVVALGNCNGFAVLGYASSVALSTLQQPPEGDVWVLQLVLEAQYGPPRMVRPKTVNLCPLSKDTVGESAVTNTSGSLRSSSPLQASLDPFPPSTEPEPTLLDEVDYQRLVELSVLETTLERHSKFYLLVYASVGSVCFRLSEPCWYLMQLAFPDEEVLECTKQGEGKVKQEFKVSKTKLYLMQLTLASADWKFLSGDAHGTLLLEPYTQAGLNWAGGSLPWKENSYGKKQKHVGLSYLVLLLDPPCDAFYATCTVPSEHLDMPYPNEFLPFNSQTLDVVLLKDELLVVVAYPEQFENPYPTECLTLFEVLPHDMELVTLKAGHMLTLSRRPCKADYSLGGSFLLFPESKNCKTYEKVLLKSCEPKRSGREQKSGHPLTTQFRPSPKSLNWLTLSGDSHSCMFKQGEHHWDLSHLAEDYYRVLERKAKSLDWFVVTGNEYGLLKLGERDPSDSLHVVPGPHKTTSLELKANWMLVYGSLLFSELNVLHTNRGETGVYLKWSQFPLHCYTRLRENKFLSHLLARKPRQLNWLHLTDDSSASVLAGENLLFQLQLVAAGSEHQCYCDVGRPGLRLLAGRTTGLALKLQVPDFALATPQHPFGRHVKTCLQFYESTLTEQLERELVGATGAPHVSGSGAGGGSNSGSSSGSGPSSATLGDLKRVFNKKFM
>DECOY_tr|E9PRC5|E9PRC5_HUMAN
SPGPCMSGMARLASFPPSPTMMTRSAKLLMLLATRQSATNWASSSGAPMARLFRKEAWTSQYANGCLELKVPPKLEPVQYYQLVWSLVEQRWDMEALAQLGVVCLSKCVELSTGAPEEAVAHNALSQWRAECTELARAFDLHVVLLDAAEELLDVAPRAAPVRAVPESRSLPGGLRGLPAASTSSDKSM
>DECOY_tr|G3V559|G3V559_HUMAN
GLSKSESREMWSQSSLLLLVNLGPFSSQLSALEVLLEVKAAYRKNKLALQEGRGALGTLEYSDTGEHYHEFVPLTVGAVNKKDRAKLVQKANVNQLVTTSFDGATKFAEALSFAAREMVEGMLKMTLEKKLLLRQRFLTLADKKKSLLRNGTQAKGRLKAMLTQARMSPFLERLKDGSM
>DECOY_tr|H7C070|H7C070_HUMAN
FVKVFSKKRRLLEALTDQLNFTRVPGPSAADRVLEPLEETEGRVSSRAERKMLPRPGSASLKSRSSYSKPYSLGKWKSADLRAMSRRSKKRLVRRDLDNVAVSELQQRYQLEQNLTGESAGKKLDLLDKVAQENLRLVEDRKLMKRLRGLEGPQSASAARRQYDTAETHLTPSMTDVEDEDSLDALNVSNLDALDDLDEEGTLTTLTNGLANRKLGLNPDMHVDLGCKMWLVNLTWTGASSSEAAAQGTRTSCVEYTGDPVVCANMVLDGHLEKPWDDWSTEFGDARFLCFKNFHKGSVLSESSCATLLTSELTLVLASGTDLDGTHNSQATNTLPLCLGLDNVTLQLFLTGFAQASTQQLGPLMDVVKETAMHLKDHLARMQENWNDYAKAYNLWFLVRADFAVPQAYVLRPNLTLLVAREDSSGSLERELARNLGRLKTFYAVQHFDSGAEEYVQKHVLQGLALNLDVQKCGFKLLYSSSGPSKATQRLNSLELELLGTERFVRAMSPTTATVQLKGFQLNLSYLLKLKPDGDATGDHENWLPLPQEGGSKVQLVENVKEMFKVQVFVLHNLLDTTLNHEFSGVEAVRCLYNGQLYYGKQSPLEDLSWVQDSYSDHEEMLKYGSMTVPPLNLSASPPLTSMDTASKVSTRFRLHNPLEFTRFTQAGTMGHRSRMGKMYEKALSPLLAAGLALGDLMASKFLVLKKPELGEPLQPFENTEVPTQNVSTPKTESPLPTALDKEVPQPATSPRQLLDSLKQSLQHSRSVMMSHLTAPHQPLNLSLAGKVFVAANNKTLRGQASYLAQKSALSKCVVTLFEKQATSTPSTPFDELQLNPTLGELLVLNVGGLHATACTETKMQHLVKDKMKELTFSGHRKLLESEMTLGGLDAELHRTNVMGLGFVLLTVHQPESTVLRKRSQKTTLSSNDQENEFVKVCTPETPRSVGAPGFTESKSELLGTPDSLLSYFNLKLYMNQWCEASPESQESVTLSDSDDMHLTMHDVVKDSKRGSKVSRRTERSGLSKNRNSKKENNENNRKTKNANNRVNGGNLSRGSRSSFDSRSFRDKRHKTFTPTPSASGATRYSKLLDTQTKALDDLMTSFQHLRLVLAMDVHQSLSQCSLTFNCHFTNYRKYSLDHFSLASTSNQPTCVKSEMVVASLSFTGLMLAKPFELPPLNVHGRRQRKAKRGKEATDSDVLDRALCDLTGSFSLHEGFYRMYCFPMTDQSQLGTHSLLKPFVVQADALQVAPFGQNAEEVGAVDDQSTSHQSHTGDLTNQDSSLVTNFDSASPLTPLNPAVGTPLSNHGKSTVPSEQLVSRGNGVANSMWNYFSVSSPESLLPHESLMDTAVTNGRLSTSTKSVAASRSQPTGELLNHLSPFSGTLYSLLSKREPSKDVPMGRAGVHVPSDTATDGSTYSLSHYPHLKGKLLASDSHTHKTSKRLMLEAGTVPGSSGPPRPNATGELLMTHESVTAADFEFEAGDASTDSQLGGGNDLGLGDEHEHDMALQKPLPQARPHLSVKGFAPTVVLKFMWRQALAVLKKGLTVLAPLGDSMTADDLLSYNAQHLYHHLLNCLLCSPNEQLRFAKVTRLNKYRSLPFHVKSNELAETMLCGMVACRLLTGETEKLNLSKSLQDLX
>DECOY_tr|K7EIV4|K7EIV4_HUMAN
CALRGESRLPCGALSLEQLSDALPYRLSLCWDDVHCRCQLSLSQLKERLLLNDLGEYNLDCDGADVAEVPVECFNWFEQSFHGKYDRPLWKERDRRRFLSWTAEGALHLKLYMREQLLYRDLAEVDYFYNTLFQLLRKKKTQNGEPAVAAGRLHLRGRLGNWMPAVRLLSAWPAAM
>DECOY_tr|A0A0A0MSE4|A0A0A0MSE4_HUMAN
TTELEPAAKSLKQVLARGGAGFGNDGYDLDSDSNSGGSASYTCRMPKADQTGTAAVESGWDPLPQSAMPDEAYGFSSCTQRPPEAENKQQSSKVGSSAKPPRLSQLRPMRGATMLPDSTSHVLASDARPQGDTSSPVRETLEQRAMSSVASLASQLPLLPEADEPSDPQCLRYGTRSNGSDPLPFTGLGSDLRTMQCNSELLHSQFVSDAVADDEDEQLNENAKERKRVLKNGDHWTYSSGSSYESCTSSLSLESSSSYSRNPCLHGPLVAGLGPKCLAKSTNLQHEHVEADRTSQTLRSRNEVESLLDGSSLDLRLSHKLQLLLDSTRPRVQQFLLSLRTNQQELDFRVKTKLVCERELKDQTLLAQVVQNAVEDLRCEYQREQNENELALASNEAELKARLELLKLKTKEGEDTSSSERSSDEDVVMHLDELAKEKRHEEESKLEQYVMLNVTEKKEQEPSGQSQLLRNVTEERMSFQQQLRSMQRLRNESELTVEQRKLESQRLLRHEEELEHLKLEHMAGESRTQAVREQRLAVAKLREWLRSHQEELQTLLHELKYNSDMCEVLSSDLSRKLGFRKDELRKQGEM
>DECOY_tr|H7C2W0|H7C2W0_HUMAN
SCARAVKHFAAVSPPSRLPCAGPLSKSPRVVNSNAKKKDEAPGGVVGAWAQDQSQLQEHVVLAFHDMELLHSRLGLTDTRLLKQFKQYLKVGVQDSPQKVGALLSSLMNGLTVMGLLVGAEDVVPAQDFKGRELLELTHGCTLTPLVTLPASLGLEQVX
>DECOY_tr|D6RIE6|D6RIE6_HUMAN
PQLREEYDRLRQSDLSPQQLVVLSSGSGHQNQPDM
>DECOY_tr|M0QY82|M0QY82_HUMAN
HELRRKAEKKLQLEATMDALGKPPGVPKPPKLAPKPPKKLKPLLVPWSSSAVDQNEYDVAPGDGLPTVYNEEQNPLPPLPPKLDQSSAPSLKPPGGTCPAPGPGPX
>DECOY_tr|H0YLG8|H0YLG8_HUMAN
TASTLTWGLKGLAWEELQAPHCEQLPNELCHGPLGKSGSTGLWM
>DECOY_tr|F8WDY5|F8WDY5_HUMAN
LCRKFWPGYPLLSLQELFSPQDAYRTLPVASLGQLGHSRFNHLRKGALSCYRVSWSQM
>DECOY_tr|I3L3F1|I3L3F1_HUMAN
ATPMGAAARASCPTPSTCRATSLRCCSKGPGRAWPWTSGSTSHTRGRPKWRPWRTSYRGLVMVLQTGRPLAMQDAASGPTRVHLFLGTLNGGLVSLQELLADGQFALMTVQSLRRLARRRPMLVGSESVDRLGPSVPQLSSELQPLDATDLLEYDLHPDGKAAGPLAGPDGEPLELCSSFSWPEEGFDEARKVYLSQQSPPAPSSRSFSDVLRESSTASLDSLLQSETSSVLSCDSDRDPCLAHRMVRLKQRCPEPRERTAEKQLVGPPEAQLRQLQRTLECVQDTLEFVRRQLSKDEVLSQSLREQASRDASYAQRDKEQLECVQAQLANKVREYLQCAKMKSQFQLLTQKEEEWYQRERQEAAVRARESHLRVLELERQSRGAEDLSQELLKDEALSFTLRSKLEENKERLNLEEDGSEQDSARTLSQEQLELECSSVMNRAQLEKQLLYLEEQLRSRCSAALKEEQLANSYX
>DECOY_tr|Q5JQP0|Q5JQP0_HUMAN
TNPAKEKAQPPSVRPTPPPPPSLATQLLAEHTGPPLSADQEKASPQPHDLRYSPLFLSFGAVDVRRLEQLCLSLWAKSVLQAGPPLQPRLLRLLRAEYDMGEDVVLHTVGPGQAPCLQGGHQVLKQEFLERARAGLGRTVVHRALSSLWEEAEEGERREPKLALKVSSADAHKLRKQPFKALLRGPDM
>DECOY_tr|F8W8Y1|F8W8Y1_HUMAN
KFLLLHLVLLPLLWVCGRRASTGNSVESVAGPKGWPTLATKTVEFLMLSANTHGKLNSAVCTYNGYDHESVNFFLKLSLFRPNEKVVKKGGELRKLDKDYWQFEASPVASAECQLTKGQGVPVGTKGAESLYPPYNVTKVRRVVVPAAVDNSASCEYDGSQRETLGQLELYEDESVFGV
>DECOY_tr|I3L3V6|I3L3V6_HUMAN
VKNFQVLSFGTEDGVVSWLQLLPLGTPSYSTVQALLATNGTMESMAADAEPSFQDDDSLPMVSDLLVEAGQFPLTVFDRSLRLDQVKVRKVYGGYDVRYLEVENTEEYSAVVQRAWWAGDAGPAACLVTLEVPTPLTPLGPQSYCLYMQQDLRSLAHFTPHTHQQVFLHGANVQNVVKL
>DECOY_tr|H0Y7F7|H0Y7F7_HUMAN
VLLRMGKQESLQNLVDLTKDLLTEFLGDALQKMVCLEDEDYNVWQAEEEHLEQVLLHDRVRKKRDGKFMKMQWDKTHNPKKESLFKLLVESALFKSLEDLNNPKNRRVFYSSNRLCKPMWVPQNLNPDEAFLEEFLKETLDFVAKQYRKVSTSELDLKGSACGLKLTPLSLSHLDHGLKEKWWLEEAANHVLLEVEEATHPVALLTECPQQTRKVPEAMLPVLTEEKAKNQKLHSSSLGFDEDFWDQDDGLASLFRESLELEARKLALEEQGSAGFVPSERPPCMDPSSLEKEEDELESSLFCGSLSPSQEEVNQSLDQPTKKVQDDGLLEQNSLQKLERDKKTLQQLQNVTKDVFKVLLSDTLLSKLELQKQKKSEENLSKSLQAELQKNRETLLDLLPTCKLESAEAYLNDEEETFQQKQELEESFTNDLTDDEAALSKVETADSLLKDNKESSLQSDVSSQQHVHAELVGSLDQVNDTEKLLRSRSNVSAELDNVSPLKSEYFYESVKDREKDPGETDNQEQNYCQRYEDSYCDEDENLDVYDDFNEPLHSKLQPPAFLGKHKECEFYALGDYTGNNNGEKPDLEVGAWFKGAFSTEKGRFLLGPQVNGLLRVDGLHFDFLEDATPVSALSPSETVQQEHEVDRSKEKSMLETPKSLELRLDSHVNSHLSLKSESLCESLEENSGFSTAGSTSRSMPQKPRDCSQSKRDLSLLSSVEFDKDYLEASLKKEFSSVEFDESYPLKEPAFLHESWSLKDKETKNQEHLKDGSQLNPSHNMDQDSRQKEELMEKSHLNELALGVLKDQVNESDLPLKKDSLLESSDGQELVKLLLVDKSGKESFADEKLKKSKLTYELKELEKKSSGSEKVGDSMDLRLSTANLKELLHLAPVNELSDGSEREKRLSRSLVPSPTQFDERTSDWENRKVAYASLRSESVRSESGSLSADVHEALSELSRGRSESETLKSWKENTARSHLPTLKPKLKPESASSLKTLQKPATPSTELDQSLEAEKKTLFEDYSELKQLLSAEQKARLKERKKQQKKELQNVVKRKRSLEKDLRARLGELDSQDSTTESQTMSLSEDSWSYCHQHKSLPLHCQGGRTHSKSESGKQSVSTCKSPLSKHSPSTSSELEQSCLMEETLLSHDPSGPQEQGLSESPVYEVAPSGLEEPLSSESNLHSYLPVPSEEESALKEQERTQDELKKEPKTKPLLKEDWAALAKQEMRQLEAEEADRRKLWELLEEAHRRQQMKLQRKETLRFVLQNYLYLQKFPHLNPFCVSLSAWHHSTFX
>DECOY_tr|F5H692|F5H692_HUMAN
HFDSFERRKKGSMPDNGGELEWTLSSLPLTNSFDEGKKLLNHCKPDSYKYLKRKLHQKNLHLVPLRVGKFSVVWKNHGPVETGPVKAMHFDVGGKTELLNANGTTSEKKEKAAAREEQARLHLFSKEALQLQLTGKGKWKTNLVSM
>DECOY_tr|A0A075B739|A0A075B739_HUMAN
LLLPAQSVRGKPSECHRAPSVSQQQEWSPGWSLTEGDLFYTPPLLPQPQMSVWEGPARGGWNPGLAGPCAPTALTPTALTPAAPLSHPCRSLLGVAPRDVTDLAEAGQKLATLSDRVKQLKVATTELAQLQAKQRHLHLSSSTGLHEAKEPDLYLCMRGPLRYTTLDQLELSGLSPSASLLVPARDGDQPGGMGPPDLTEAHNWRANLCLCFSGPAEQGGLVMGSTKVSWELVPSELSGSAELGGSQASSPVFTVLGPTRTSVVPVRAGLVAREQRQYVEQRRLRSLRERTLASKAEELARRRQAQKARQMFRELSESSHSPGLLRGRSPCRPLTKDKEGLPNQPFSGTRPPLAKHAASVPSGLRGKGGQPGRAQVGSSSWRPQAPPSREPPLRNRLPGPDEWTECATWRRAPCPQTAVASWPQQPFPRKSEPPSGRPQSSPGRQQAGWRAQPSCAQGALASWRPQSFHGRLEHPSERPQFRSDQGQAGWRAQPCSREATSSSWPEWTHVRSRAELSSKRHETMAWPKSSFSSQANPRDCCRGGAVDQRRKLSPGLEQGKRGAQALELGAQLQRQLDQLLAMATQLTAPQDFSALSPTNGSVQQDSYASTADPLQACVPSKCAALKVESDGLDVTLAPRDSPKDSHRRHLVPPPGLLRSVLAQKRGWAYVGVLESDEKDKHKDARRPPSAKLPKTRKCESSKSRKVKPRELVPVQHQSRVSLREGQGHSKAAERRVEAASLLSFGSCEPAPPPKNAEQKRRGLMLTSKAHRLSASSPASTGLSACSGQQWAQRAKLRDLQERLADKRSRPQQPGLVQPRPKEWSVCVDHGGSSCSRLGSSVSSDGRDAEPGTSWMPLSCKAGWPGPKELDDSGVVHPAAWPPDPQQSPGPRWLAAVDDEAAPACRLKPAVKAWDARAGPAGHSFPGRQQSKNHCPQPTDGLCTPPTGVVLTPM
>DECOY_tr|H7C5E4|H7C5E4_HUMAN
ESKPSVGFNVAKRLKRRSSSSLPTKSHHSLSHGQSATEVQFSSAPQALPSKSLSASSSREPSKVVLNSSDPQSTQVPTAQSSQAKEFNEKKNNARKKVTVQLPLFQNHVGGPLGGAMPMTGSYLTHHFKPGPVPVSPGWPMSGFLHSSSPMLNATPPPFAPPLTGPPVASPYNAFVQSPLPFNMGLSGLQQLAFLAKAKEAENESHCQPGHVLLGNSKLVQCVTMTQPRMLFSFDPQPMGVLSCRLSLETVPTSVPPLQSPAPWCMNDMSQVNHYENASHKPNMYSAKKLNKQPQSPLGYERRDNSSVPLENALKQLEKNHDVTNSGDKLLLKELRMTKGMAFSQPSLHEESPPEGHHSSQVENKESLNLSALFNELGSNPKQNSKMQSWCEKAPKSCEKEKRPDHFKRHQQKYVSNDNFGKSHHQNVQSLEQPLVAKGEQLTPQFYQKMGSGQLSQWLNCFEDDKDTPVQTPVFLSQPSHNLAGLHGSSVSSSSSHQHVAPQKPVLATKLQNGTERSSGHSLNVLASTPRLYRGGPSRCLTLGGPFEEDFLVEFLVDARENAKGLGLLTRGLGVPVSFNRVNVERVDFLCFEARDDPLVGHQQELRPYLLHKPVTRVKKVNKRNKQKCEVEEEKLEVLAADLLQLDCSRSSLTSVPHKGLWTLLEQKVEAGNENEGPWLDDEYFVDEQSKNALYSFLEPRAELYEALLQEAASSYMWESGKKVTYGPVEEKKNNKFLNLGVNKAHDGHPRRNSRGGLFLSGTRFSVLYGSVGRLSALVYGPNKYLSKYHQNQLLADLNPECPLSFLRVRLGETLVDGSDQVEGTCGYYPTGLMFVMRSLPFLDDLKTLNSRFSDFRALKDVLTQYVFPVVKQSWKQERLVEGNQNLQKRYGTLLQAYVVASTENLLLKRRGLYHESLGQVKEAWNSQKEDGLHVKVSPPARTGSYKLQTGPPEELYKFTEGDSVAVRVAEELHPWNVFVKSGLVSSAVNEVTLEDSEADVLLELMMNERGSSQQFVQVGKKSLFKFRHLKHLTPFGCFYLKAQDRLTKLKLNDNRVWADLSLKLRYTCRCELAPKFEPWPSPYLFETRDDYWCMLCESHQRKRNEKKELSHNCTEMAELRLEDLFPLLVVAEWEQKQGNLDKTFDPPYYELLPSDENTX
>DECOY_tr|H7C5S5|H7C5S5_HUMAN
SGVLEPCLHVSLLFARTSRNNFPKHLLSWASTQSGLTRARVLNYPVTATLDDTVDCEPGETLSCWSSPLWLHSTYLSEYEGQYEVSYYVTEGPALVPSWMLLKHMNTSLVSLNQPAPLLA
>DECOY_tr|C9JAA9|C9JAA9_HUMAN
DEQEETSTDSQALEEGDDLSDSEELDSDEESHDSKSAPARKPVRKAQLQVKPTKVSELNEEEEDEDDFVGDEEDDDDDDDDNEEEEMDEEREKKKGVSEQKHSEHKSEEGLASVSQTKDKYKDAVAWDVAVRTGKRPPLNVELVAGFQAFVKTLDDESKCFSLRNLLRLKKADAKVKKAKAPKKEPCESNEKNKGKEKTRNKKKLAVTVNKLCGEFTTLKELRAQVDELMSFTVYGFRGCKASKGETVVFCKQVPGVQSFLEELQERSASPPRLGVFLTLGAM
>DECOY_tr|H0YG79|H0YG79_HUMAN
PQPSAAGPEPQGQPSELGAGQQRLPSGPSKTPRPEPSGLGRAQVSPPSGPRETEEPNSEFEVLRRARTSVSTLSEPSERPLGGRRLSX
>DECOY_tr|D6RF03|D6RF03_HUMAN
SRLQATSVLSADHLKSVVQNDKLEETHFLHLEPLHSHFSFGLQKYVKPNGAYNQDRYETSGTKKLKLTMLAEHGRNEDEQWQFELDHLKDDLDQFCFDGNHHSERHQSTGAHFVRENGQATSSFKEMM
>DECOY_tr|A0A087X0X9|A0A087X0X9_HUMAN
LGPPFARKCCLRVSVKKELRNGTELPPFSRAFAAPRASTSNADPEMFFLRYSDKERLGCSPFAPHGWTGRLVTLLSKKGLGDKAVAWVQHKVVLYPAEEGPEGASPVPATPWSPVTGNAALLPEEAPPGLRAPGAAPPREDGGWAGAEGAAAAKRADLAGQRRQQPHKVGELVVARAQALEQVSGVSPPSSYCVSAGAPAAENGAAAGPALAATGLLLLLPLLPLPPSRSAASGRPQRAPGRPGRRSPRRARWM
>DECOY_tr|H7C449|H7C449_HUMAN
LWAFLVVMKLMNTQAPANCEPCNTSFQLVERNLDEEEKPEAPAEEQLGLMEEQRQRTNYHTLVLADKDQPAHPNEVFSNGSPDDLLLTFPSAVKQLKEKLKV
>DECOY_tr|H3BPR5|H3BPR5_HUMAN
FWFRNWSTERSQSLKNQFTMNWSLRRSFYLLSTELESHHX
>DECOY_tr|A0A1B0GWD0|A0A1B0GWD0_HUMAN
MLELNGKVTTRSLLRPGVLAPFLHEPFNSGAYGKCVFGTGNDCVVKRGSVQKD
>DECOY_tr|A0A1B0GUV1|A0A1B0GUV1_HUMAN
LTSDNASALDHLQRHFSRLKRASFYAGPGPSPVGGEAMTPALAPSPDPPAAPSLGARGETRGRRQCGCWPFCWAKGLGM
>DECOY_tr|C9IY66|C9IY66_HUMAN
FLVTKEEQGLLTNNVSCSVRNVKYRDLLVATTVMFLGDADALSVKELAPVVEGYPRDWVTLPEPYWGGSLCELWLSGDEQKLALLEKPSGLGAVVRLLLAEDYRSGEQFYRCYLGNEQATVNHLVLAVSRGNLKDSVFTRLRGYEEMQEERTREGKGYVFVAPSFQRSFRWVEMDEAKNEPSLHRCLTTNEGVMALLPNAPGVVTFQASVLACLSLLLLLLLLLLSAPLSFHLAAAPEM
>DECOY_tr|A0A1B0GVL5|A0A1B0GVL5_HUMAN
SLPSNKKKRGTVVKPPAPSPLLELFPPKKPYLDFDVHRHDWSRWRDDLVPELVNAFLSNKEWEENLKEPLPKLLDQFSSETDSQLGTVQFRGATLWARQKKSQKKAEEKELDLPEVMASLYDQSYTRKRFPKEALEQYLKKEALETSNMTQTSYNYVKANAPASKLLKVAVKSPKKPSVQYAETLKNQLFSKKHKDKNMLMARSWQLKYEQHAHLELTLTSRNSHYDELNPAPQPPLAFKLEDTLEEQSLPMGFEQSLKDLMASSPLLRDVTVDWLTTSNYCLDHRLALAQFRRRVEX
>DECOY_tr|F8W7X0|F8W7X0_HUMAN
PLAESEEETPAESRDSFGEEDEQLRRSHCCLELLCLLLLLLTLLGTVLLALLKKLTYGYGPLKETFELKSKEQESQAETSENLYNEKTWQDTDWEKLSKAVEQQGSLKLMLHGRTSVKLACTVQVHAGSCDKMLRTLVHALRRLVNNNPLVSQLQQTLQLEFQDGPSSLLPYNFKSPEPSLDTGVNNYEKWTETKQVTPGLNFATGASDAEPPHNYNTNESLTGEPMNTNEMFVNEEFARNATTKDTNNNELFHESPASVELFPNEQPSLRDLSSFAGQSPSNLLKSAASFPRNSMLLRLSLYKKRSKVPKKSKVPRTHTRMRSKTHRFKKRYSHVLKPSKTNMTRVKAASELLSLAHTLKDRWRDVQPLKAAPSSTSPAKGSFKPLVSVAKAHEQTFSKPTYVANGAKLEPGQQTHPKQLREPAPSGRKLEEATNEVSAQAGQRRELSRQGVKEFRKHQLRSPGMLRVNRLRQKNGVTQKLALSNGTTPKLLFPLLLKSVDLNVASFYPLLYSLTSTVDSEDNTDLQESGFGSLNLGSSDSPEEPELLLETSTYKRQLNAKVMFAGEPNGVSAEEPCHTTNTLCASNCHKLVKTCVAELSKNFQCLCCAM
>DECOY_tr|E2QRN8|E2QRN8_HUMAN
HSLPVPDGQAGFRKGTWSAEREWGQTGTVPLAGAACAGSADKGCGM
>DECOY_tr|D6RG29|D6RG29_HUMAN
MGSKEPSSPPATTDKPSDEVEELVDDLDDELDLVDDDHGDHAEVLATGLVLLMCLLKWGRE
>DECOY_tr|K7EKX0|K7EKX0_HUMAN
SSVVWVLLLLLFLVLVTLGLAWKMCKNWWKRKYKLAASTEFQSAGAQLADRADDLESKLQRDELKVDVNRVM
>DECOY_tr|H0YN43|H0YN43_HUMAN
SEFDPKTKYLSWDLPDRRPVTVGEKTLLNCM
>DECOY_tr|D6RFL3|D6RFL3_HUMAN
LDSEGKGQYEVKVQKNQDDSENNELTEPQKHSPLRKVVRPKFSYVDALGTKPQTNTLLTSLGCNWSSSSVRSDENQTDRRCCLEPLKTLSTVSYENEPCHCAGLAAVVTKLRAHSGFGMADREDTDELGKLQRLGQNRSNDSLDDSFDLEDLDLYEPAEM
>DECOY_tr|H7C3W9|H7C3W9_HUMAN
XLLWNNNNFFLSHEQGKMALTPSKQPFRQLTTYAGPGPKTSCSPLRFPRVSQFCSTVSSTPPKMVNYHGPGPGEHPLFYTTPRFQVTRSFVCRSSAKYPVPAPLVNYQGPSLQLSQKDDVLTSPSRKP
>DECOY_tr|E9PN94|E9PN94_HUMAN
GVFCTEVKATLLNQTTDNDLTEPKLNPDQLRYHLGTATLGFFTDLCSGFVTLVFKLNSEAKVLSKLRYYNANGSEGTSGKCPCNRKSSVLLRLSFKCQCSPYLFSSNQLALVSALLKRRRFNM
>DECOY_tr|H0YN61|H0YN61_HUMAN
NGTYCTGCRQTQRVFRLRDGQTQNTRFTFADM
>DECOY_tr|A0A087X0I1|A0A087X0I1_HUMAN
NRKYEDLREASEKYQQRMEELFYRLKLLSFNKKELDNLKHEFRDLAQTQVQPKPEFRALSYTQVFX
>DECOY_tr|A0A087WV29|A0A087WV29_HUMAN
ASRSPRTGKANLVENWEEDDRGLLYESLDMKSKLGVKKEKHEQFKEAAEDLDDSLKTMTPEMVVKDAAVMQEELKAEQVENFKLVKRVLRLNFLGMLQGSPLELKEELQDVKSHQLGLGLLLASQAASLALDGLQNLFYRLSLAPLMDMLLHYDVMRNSYMERKLLDYPLFLAELERESLAPQAKPGMRNNQLLNLALSPSFTSFQYSLLALRRRFFKDWFAALWGGQDAEDEDTLKTLMLCSHEGTLDNPTRQLYVPVFGRKAWKFLRLPTLGYSVGLYDRLEARPENKLLLLPPLKRDPTLVEELLSVAESSVTHLEQPTELKVEELCPRFGEYYMQLLQLRASGYGMGQYDPHVARLVRVGGSLGGFDPDQFQESVTWPLLDGSKKARGSLSNLLSRQSLEGELCVQLVALVEPLANQTPPVPPLLCFLHHAPADSLMQLDNPSKNYHSAVYLAMRLQLFVESKAHYCFLTRDNVYYLECAEPLPCGSVRLTLNLCDLCLLDNLKWEVADGPARYLSEQLSVEYLRAASTRLATTTKTNEATTSVQSQASQRQLQLQKLLSLRSGTGEYGNLTSAMFVLYPGLLKSVLPLPLAAAEDLVVLEAQGKLVADAPHLYQLTRQHRFVENRVLVKANFEPNLSQLLEYDLHEQYQLADFKGFVFEFLTHLNDPSPSTVFLNSYGFAVAGALALGLAAKSRGRGAATLAVTRSLKTESLGELKFLVKQALDAKTCCDVLVGVPQTDQLSKELRELELDSPGLSEDPTQPPLAEMTAVHSSLPLLNLQDDLVLKKCCSALSLLRFENRFGVVDQHAERTRYSHVDMTVTYLKQLSNM
>DECOY_tr|E7EQJ3|E7EQJ3_HUMAN
CEPAPADCPRGDHQWVQHCEAHKPPKLRMLNELQLNQSTVTKLDRLGQQQYLFYATTAQGALLLTVLLSFGTYLARGSKCSEPAGRRPGLMPLQENNSLLRDQDDMVKPQDRECRSRRRSHM
>DECOY_tr|H0Y820|H0Y820_HUMAN
LVAACVARKPTTEAGEAEGRERKRPSTSPQALVQPLATSENEESLLDQKRKFMDEDQLWPRHLAEETTRFKAPDVVLKKLLLVDKAESVEAWVEPLFNKYGSTLQKDLSVQTWLFLLVGLSWCDVRANYGATGVSVLVEPALYTPTGCLRTMLSTEGLKLSHGFDTKLLLCDEEQSSLLVNEKPLRDHLLGNEHLYQVALLMQYFYKLCTAKERKLGNVKVDFLEGGEMLELVLYYDEADFFKNKLLLCPHNKKLLLELETEVNLAPDAREASGLX
>DECOY_tr|C9IZI1|C9IZI1_HUMAN
FYSMNALSVLLQALVSGATYAALTVRSCYGSRVQYHEPSVVSYLYAYYAVEAATVMGYFFEVVQMKTVGQGFLLLLWTLLFSLGQLLLVKPRYVYDTLVFVPLLLVLYSYTWVPFLENTLEASTLKNDPGSLYPLLFPESRPMMSFFGFLCLLVTPYLWSSSLSRTYCDMASTLLELSAQGVSHFGMEVLLAFLRLRNHHTGTLGAVQTASAPSDSSGPLHLNCHTSLM
>DECOY_tr|G3V3K1|G3V3K1_HUMAN
LMETKAEEHLLALHLFSDGDETLMQEYEEKDMSDLGSDRDLHDRLKKELGRDPGEMAWEQRPEAAQFM
>DECOY_tr|C9JDK5|C9JDK5_HUMAN
RPSRQKKKGKRHLPTQQPPPPNDHDYHYLHYELGSYKSYKRVCTEVPCEYPKPTRALNHCFKTVDFDVGM
>DECOY_tr|C9J3P9|C9J3P9_HUMAN
LPVSQNPMPKYGPQRYVPHLGGVPQYLPFTSPQQPSYYGMPLGGPYGTPPPVATGPPGPLFHSNYEPPADRPPDPKPTQNEMEGAPQEPATPVVGSM
>DECOY_tr|K7EQP8|K7EQP8_HUMAN
VVLELLQKETHTERPLWRLCLRELQSVAREPGPSDQYGFRQRFRQFLEPDPLHNWPLSSGEEGDPDEEKLRVLKLEEEDPTPLLLLSDEEVSQASM
>DECOY_tr|G3V477|G3V477_HUMAN
GPRQWASRGRALDRAPLGALGQLHASPRGGAAAAADQGAGHPLLRHVPRHGGGRCGPVPQPARLPGPGPPHQGARGVGRAQHLHAGHAALGPGQVPGRAREAQHHVQLLAVRDPVSAERGEPGSATGGACGALFDLAM
>DECOY_tr|C9J9Y9|C9J9Y9_HUMAN
RKSLRLPWKTSLQNVARASPPLMFTTRSMAEERSTSEERDTVEQRSNM
>DECOY_tr|K7EQS4|K7EQS4_HUMAN
PDQFWTARCAGNPCLYLPELVGNCYLLKCKWTYSLSWRLSSPMLESAMSRPQSQRLKVVVDLPTMFLSTVVAGTGSAVMQQLPSLGAPDQDAM
>DECOY_tr|K7EJS2|K7EJS2_HUMAN
VQHQDSGHQAMLTRVSQLMDYLCRLGFRTLTSGDPVQGASVEWPLYYTGKPPLMM
>DECOY_tr|C9JG08|C9JG08_HUMAN
```
