## Supplemental File 2 for "ReCom: A semi-supervised approach to ultra-tolerant database search for improved identification of modified peptides": File2_human_202101_sw-tr.target-decoy.txt (part 88 of 92)

```
MTAERPWVQGKAPKNHTTGLLTTQKNFRDSLSHSRPEGPFSKYLGKELPRRSRSESPSCHRNGSRPGRPMESPSRHRTECSRSHRSESRTGRQMGSPRSHRSESPSHCKTGSSSHRRGPESSRCRSELPSLHKSESPSHRSESRRLHRSEFRSHRRPSSERSHRSELLSRHRSELPSRRRHESPSHHRSESPSHHKSESPSHRRHESPRSRRHESPSCHRSESPSCHRSESPSHRRHESPSHHRSESPSHHRPSSERSHRRSAPRSHRKSSPSHRRHESPRGHRPSSQRSRRHESPSCHRPSSERGHRPSSQRSRRSHESRSHRPSSERSHRSESPSHRRQPHSRGHRSQSPSHLRGESLSHCRSEPPSCHRNQSPRSWRSESPSSHKRNSPSCHRSQSPSHRRESHLRSQRPSSERSHRNWSPNRHRTPESRGPRTREYFSPHNHKEHTKLKDLRHHWRKTVPSGPLRLRGAQRVTGPTSLKNSEQSSTERNYFKKNRSSSSKDQVRTLPQGVSATQFALGSQSDTKPPRLLRPPQFSYRRAPQQARSCQVTGGWLLDEKQLTSGAPTKLDARKSRKDLSSPLCYRDANKQPYYKNSAWLNDRPTGDVKRPGVSALRVHATQFRKALSQFLLQMKFPQSKKPPRKQLSATSTQTAGRKRRLLHAALRESPSELTRTSNTYKRFKRHRKLTRKLMPKSYSDKKTRTKVRKAENQTSESDSEPLNHVQTFEYHGPRAKTKTEVLDRPRSQRRGLYVQVPAPSQSPGSQLDLTSTPKSSAQTYKLKRAQSPSLPRRSLVRPRDREKSYLQRKSGRLRLFGLHRLVEGHGEPRTVLHLQPYLLLYPGSTTQKLHHCNLGSRCGCQLCLPKYLVLGSALPPPVDPPLQRSLKLAAKLLQLDELLQFQESFDKTAQSLYNKPLSHQSESRLTQSDSQSDESEEMPVLDREDYFLSLSSEKSVLVPLQGGACSVPMHQLVEQSLGNFTSNKKTRLRVTGSYQQLLSSTSRGTWRLLARKKMHGHYFTRHQLYKNVVSPQSLTVPKGEPLSQSPEMLEAPLGFLNQLSQCTDATRAEALSTQSCKRLEMTTGLLNGLMLMTSLKRYPRLRQWAHSEWVNHRPGFQKSLLKGQVGSEAQFRTRSRSWSQPLRHQLSNELEEMKRKQTTKESLVDVGLLEPCPNEVLNAKTDSSQNHLALPFTLSQLMTPDLYTEEPQLLDTGPKDLNLRASVEQLGSDWLGGLESARTVSSSLLTTSSSQLRFSFDTGVQLEESTKLQCRDNQCVHGLNLDETEMKVPEPKTLVTKSVAQLGKQHTLLTHEEFPSTQPSTLEAKSVQTCPSPTLEAPVLLEQLHRPPLLDVCNLAELGSELAVGLPEVVQPLPGPALEEKSVLQLSPGPLLMKTVLQFGTLEVTELLQKHKPTLKLTKSVDQLCPGTHHESRPVYQKLPTLELYEVMQPTRPPLTVKSVLQFPPGPTKVVSQVKVPVDLLLVEESQAVQLQRTASETVQDLPEPSRLMFEVRLGLPGPTTGPKSMSQKNKSTLGMSVREHRQAESTLEVSEEHGLVQSTKQLPVELSEEMQLWKQCTLNVSEPVQHGLGSLLGPSGVHHQKPPTLQLKTEVQVGKSSTLEVSEPRVHGLGPTMGSASDPVHHLKSPLLVVSEEGQRKLESLVEVCELNQPCRLPRSEAFGTAQSTKPPTMGFFENAQRLAEATLGMAETFYKHLEPTLGEYEVTQQLKPMYLEGVKDRVRPSQSLLEMTELLQYKSEPTLGLKQSGFRDVMPTLDVKFPVQLDPQLLMGLSKERAGTKLPTLGVKSEVTDLKGYALGQAMESSETAHYLPLSLLNAKLPSQKYPQPLMEAKYAFQHGRPPLLESSEMLQYNRTPTQEGKYRVQPLSGPALEVKSLTQQLSVSSKLVKQSHVKLPEVTFELKSVDQQQSEPSLNSRFVSTLLPGSPKRFTPEPVLMMKSVDQWGSTLEQYNLGQQQAGPTLEMKPVDQFCKPSAFAVKSVCQSGFCSTLGSSNVSQPQPWLTKSVKSVDQSCPEPVFVVRSVNHRQLHSHFEESNMGQLQPGSNFKEPTLDQKFTGPTLEKCVDQLHQVSNFVVKSLGQLEPGPHLESKFMVQKFTGSEVGQLHPAKLCEMSDLCQKLLGPNLESSNVYQVQPGPNCEMPARALKLSGPTLEKSLGQLHPLPNFMMPTESQLETGPNLESKCMGQKLSVPTLEPKSMGQLYPGPNCGLSNVCHKAPQPLFASNVGQLHPGPLCGNSSLCQKLPAPLSASNVGQLPLGCNSGTSNVCQHPPEPLSVSSNVDQLHPGLCFKVKSLGQLEPGPNKLAKSTGQLQPGPNFDLSQLGQRLTGLCLESKSVGQLQQQLNKFMKDVSQKLTGTCLESKRSHQLHPEPNFVMKFVSQLDPWPNKLHKSEDQQKQEANFESPAVSHKLSELAKLSKLAVQLEPDHNGETSNVTQKLLLGKSMDEKLAGPNYEVKSVGQLHLGPTLMSKRLDQLQSTSSLELSRTDQKVTGVTLESKSVDRQMRPPMLVKSKVQKLTAPLVESKSMGQLHSGSSFEMKSVDQLETGMLSNSKYTDQWQPGSNFEVSEGGQKLTEPTLESSTVGQKLLGHHFEVKSVDQHNTGQLLESKSESQTQQGSNFDMKSMSQRLTGSTVESKSLGQFHQGSSKFMKDVSQKLLGMLLDSKSLDQLQPGSELEVKGSPVKRFGLTLDKESQSKLPSKVPEFKSVGQKLGGPLVESKSVTQLHPGSSFDMKSLDQKCLGLLRLSKSLDQRLPGSNCEMKLVEQKLKTPLSESKSVGQLQPGKPFDTKSVGQKLRTTTLDYYPLKDLQSSPNLREKFMQDKSKTPNKLSKSVCQWQPGSNFEEKSMGPLETQHALESKKSKSLHLLSNLAVKTDSQLPLEQSLVGKSVGSFQPVQTFAPKSVDQLQTGPCAELKPKLQHVRPPTLESKSVDQSHLGKPFAMKDLCSKLSTSLPGCKSVRTLQLGKSLALKPLGPLQHEQLSTLPQLSQKLRPPTLESKSVRNLQVSKPLEVTTVRVSQSGKCLVKSVGQFEPGPLWQVSNVSGLQSKDNSEVKDVGQLQPESTSALKLKGQLQPRGSKMPKTVCQLQPGFNFEVKPAGQKLPGLTLESKSVGGSETSKSLEAKPVRGSQSGLNLGVKTVGQFEPGSLWQVKSANGLQSDQNLEVKTVGQFYPESTSAPKLKGQLQPGQSLEPKAVFHLQSGLNFEMSTVSQKLPGLTLQSKSVGGSELSKSSEGKPVGQSQSGLNLGLKTVGQFEPGPLWQVKSVSTLQSDQNLEVKTVGQLQPESTSALKMKGQLQPGSSLESKTVCQLQPRGNFEMKPAGQKPELVLKLSALMDGLQLSKLLEAKPVRSSQSGLNLGVKSLGQFERPTLWQVKSRMGLELKENLEVKLVSQLQPEVTSGLKPVQHLQPGPTKLPKSMSQLQPEKHFKEKAVDQMNSEPTLESKSLKGSQLDKSDVLKSLGEKSPEPLLELSMVGESESKKGVQEFNVCQQEQSNVSLQGDQEPELTLDVPAMGQFQKQLALDVKSVEEFEERGTLNVKFVARKQQWPTKLVKPVCQLHPDQTKELKSLRSKLLCPTLEVKFMDQMQPVSTLEEKPVSQLQRPQLTEMKSVGQLLPGPAFAMSEGQKMLGKLKLAKTMDQLQTGLVLEEKDQLTRLSCPTLEVKSVGQLESDPTFEVKSVDETQSGLTLAVKSGGEPQPFTLEMKSLSELCPGPTLTVKSMDELHSGSTLLESQKLSGPTVEEKLVGGAQPEPTLTMKSVDELEPEPTLQMKTVDGLHPGSLLEASTMDELQPESTKLERSFKGKLLVPSWEVPNVNQLQRPQLLESKSLGQLQPRQTLESHNVSPLQPGPTLEMSEADPMQPESVKLYSVEAELSPEQNGAVKYVGQFLPEPVLLEKPVGEGEPGPAMTVPPVGQKMPGPTMELKVVCQLQPGSNLELKSVGQPQTGPVLDFKCVDQLQLEPNLGVKQMSQTGPFKLAKLSDQLGKLPVVEVFNVSHFMSGPTQDASNVGQKLRPSTLESKFLDQQWPGLNVEEKSVSQFPLESTKLAKSMSHFQSGETSLVKSMDELHTGQSSQLSSEPVFDLKSLDELQAGPTLQMKHFGQKHPEPLLDSKFVDQLFLGPSLEVKFVDQPQSEPTLQVKFVSQHTPEPLFDSKLLDQVPSDSTLEDKSVGYHPPQSLLEVKPEGQLLPGPFKLSRFVSPLQPGSTLESKSVSPQSPGLNLDVKSRELQVRKETLDELPMSQLPLEPMMEESEVVGTTSQQLLNMKHMDQLQSELGLKQKSEGQLQPGPTLDMVHKPQETLKKLSGLLLPSSESTLEMKSLNQLLPEKSEYQTGPGLTLELFGTESHPPVPLVGQKTAVQPLALGVTKEYESMPPLESLETVESCPGLNCYVKFMDHPQPETTVGEKSVSQMESGPLLDLSKETTHQSVPTEGMKAGLQHMKTLLDQFSVSSMEVSESTQSLPGPSTGLSPQTLGLKSEVQHCNDSTKLAKEGQYGPGSLMELSESAQHWPTRLEPETAEHNKQPSMEAKAVKEFQTKGNLEGKYMGQVQTEPLRRSCEVMQPKTVDELLLVPAKVERSVDHLWKPPALEAKSTDETPRPLTLEVTNLDQFEPPLVLHVRRSGQLQSSPTLGGSELVHPQAPPLLREFDMAQLLAVPLKGVYGMVQHLPASLMELKSTDQCLLGPTKAGQEMVQSQSGSTMGASEMKVHQPGPMMEVTETVAHQRPLNKMEKPTDQHNLLTNKMVSELVQRYPTPTMGVSELCPHKSNLMGMSDMVQLLAVPTKKVNDTVQNLRLTARVESEMVQHQRSPAAEMSQLVQNPKPPTLSVTEMTEMKPVVQSPLQSFLGAFESHSEPLMGMSDMRVLLALPTKVLSKDVQYSRLPTLEVNTVQKQTHQRKLEPFGLRVEELSLELVKHPDKNLLPTEEQLVNLELRSPPLSGMSTVLKPFGLLQPGDGPQLKQDSLLSQSKLTETSNSGSGVGANVHLQFSPLDSKSNNLNQETNQHLPMSLQTQKPESEAVGGQVETLYNLMAWKRSLPLPATQRQLAFKVQSMHGELRREVSPSKLATFRWPRLRPKESVSNPEHDSTLHKSSRMEDKKRKNKQCLNLPESLSNLFSSQPQLPSLDALNQFKLKSQPESLQFLPLRTGQRSVSFNKKQHSLPLSHRSFEWTTGESFVPLHSLSSDNCSSSFSLSHDTSKHKKAYDCCCLVKTQAVLVSTTSSSLMDQSEPLDQEVRLRSASELRYFLQQLRSEMSWLLYEQTWGVPLESVCTLNAETCARMLNEEWQPDQASSYLLPRDQGTKLQKKLRLHKQSTESNKLAAVKQWRSRNSFLTWRLWLFFVFLLLLSLDSPLPVDMGWLPRA
>DECOY_tr|A0A1D5RMS0|A0A1D5RMS0_HUMAN
GTALMSPPYM
>DECOY_tr|K7ESC4|K7ESC4_HUMAN
PMLNAVRSWLAPLNLFPTNVSAGSALPTTTAGGQHSSSGSQHNGQGAANNVGHGKLEAKEGAQGLGHNLEHAKVDMGHNLGQVKGDLKEGTHSGMNSLGNFKVEVREGAHTLGSNLGDLKAGVREEANSLRGNLGELKVELPDDSAAWG
>DECOY_tr|A0A1W2PQ53|A0A1W2PQ53_HUMAN
CEDEVRELPPLLSSTKSYQNLQNAMHTSMKPLQLRNPYANDPEDTFKKWEAQGRMNRMTANKQRDSREKSRPNRQNATSPLSHVSSKKSSSSQSSHSSHSLSRASQGANHDFQMLCFLLDTPVLEFEYPPNTLVRKYTCQSPTSLHARDRLYLGFCLMNYKTLKACFLDGYCGGDGLDAFPGDLLALQARVRCRDNALTQPTSYGRGLANEEALLAELEPTAGGTVLRTLLTLLNDNFYTASMLSDLVSVAFATGCAFPQTLYLETDPDDDDDQDLFQVNTDNVLETLLPLNVGTTLSPRQLMGHVPSNDPSRSDMGPPTFGQSNAQLVGLSDDFQMKSLNLSALLCKEDQLSTDDLNNQNASLLVCMDCLNLNVRALDRASLPTGPLLSKVPFNHLTEWRKELYELSGVFVLKHLEHYHFNSRALPMVLRNLGLLASSVDGFLCVVVHGSLVTMAAERSTLLKVELKEPACWHFMGTSDKKYVNSDMNDLQDNGPLLLPDRHMKLPSTNPSRNMGGRNKKKQPSLTSPQEDEFYLRKLCGKKCRKLPDTLDDHCKACYFFRKAVKEADSALFFGLTGEQKLLHNGPNLLRLSRENAKSYELALMLKLKLVFCLECVTPFSLGVFASSLYETYMENSVGELYKYQWTDEEKLLFRSMSFLNALMTSLGQALCSQALFGKLLEALCLADDGKEWNWSPLNLLHKANHYQLMQTLRLKLPHYKNLSLRVMLNSADEADPDACKYNALLLCADASEKLRVALDHPNLVSGQYFEVQTFRKHFLAELELNPSLNHLFVLEVNVDRDKFLDHKDLFNSVSELTLHGCVVLKRHGSVASYSGGKKRYNGLLELLEPVYSAFMALGGLLFFVMFRLGLTKTAYVDGYGVTSMTVMLLYVCEWYTLAQNNQFNEWPDGSNEVLHLFGAATLWTSLFLSLLNVKLLSNSKTLLNLFQLLESFQLRLLRALRFLGLWRSNLYVSVFVPPVTFFDVVSNVELWFWKLDNAALRFLGFYLLFFVNFAMDLQLTFKDYFNQCSELPNSSDLFYLVLAGLSLAFVLVKVKTGGCHCCVTWLKYLRTWLLLLFLGGFFTVMSSALFAWWRMQRGSDCPVEMTVPLLLADM
>DECOY_tr|B1AH99|B1AH99_HUMAN
KELNHLVSAENLCTLEAMDEKVSKFPPNKMQLDKDNKVKKVGNEVLEVLAEEGVEKELSAPEFGKSDSPVWVKKLAAWDAQALPNNLFKNDVYLKYDAAQQAM
>DECOY_tr|A0A1X7SC99|A0A1X7SC99_HUMAN
KALEENKMCLRYEHQHLPLPGPFSKECFQCSFPTSLNHNELKMDDTVLDLLRTKLKKNLLESRRQSDTTLSQLCKNEAAKVELTYDLLKSTAGNHSVVPLGVPPLNPSTVGQEEPQSCPKDMHYKGKELLESKACDKMRQSVTNDVLQLKVQVESLNSNMTPFGLLPAEMGVGLHQMPSQASPHVGLPSTAGLGGNMFPSTGSFGHTAMLKVYDNFDLPEKTKLLLGTQESMSLKPGNEKLRNLQTLASNTPSSSVSNPSSGKTLNRNRMGNVSLLGLKKCSSLHSSYSGSHSRKKFCNPCEYKPEGSHRLLHKELHKHKYFKAGCETKCKRFNGAGQTLMQHQDTGKPHTVMRHELQRTYAFTYSCLPCSFNEEKNERHKYLHKELSTRKLYRGDCYPCTLLQAFADPTGPPLDNEEQGNAEPTGRLSLEEPAEPYLLATDRSQLYEELSVAHGRDEEKRKLAFYEEFDSTCNAKNVTGNNLATQLTAEPGMTDYDKEMEEPGDVSAQLLENNHWPHEVGGRELEDEEEREPLLAQSVHPSSEHNPVSAPSTEQDLPNALGDDEALHKLDEEDTESGTDVVNDYNVVKRRNPNAKRRKQRCPGDAMLPKQM
>DECOY_tr|F8VNZ1|F8VNZ1_HUMAN
TLVALKAGLGLKTAAHHEEHTMLWEREKQMTEVTPDRGKAVVRKRKASVQLEVEACEKTFVPLSGVTDPDDMTDLKSLLDKTPPKPPLLMSSTSAEGARTQPRTVLRQSQLVCMFKFLHFEKDHM
>DECOY_tr|H0Y406|H0Y406_HUMAN
RQTTSATLLLRLLVPWRRKQCGKKCRKLPDTLDDHCKACYFFRKAVKEADSALFFGLTGEQKLLHNGPNLLRLSRENAKSYELALMLKLKLVFCLECVTPFSLGVFASSLYETYMENSVGELYKYQWTDEEKLLFRSMSFLNALMTSLGQALCSQALFGKLLEALCLADDGKEWNWSPLNLLHKANHYQLMQTLRLKLPHYKNLSLVX
>DECOY_tr|H7C0B3|H7C0B3_HUMAN
XWYCASWTLWLLGYLLYVLCMVMYFLMLPWDSASLYGHPGLMSLSVNLNWSADTNEKTLSVLFLHFGKDQRTAVVDNLSPFVQSDSNCDLNEKNTTWCNDKNLYHCFDEDVSKLKHQFLEELNSHENHCTHKYLHWVLTKFVPGSCHFKSVSKLLDTSNFMKRTFLLPGKSDNVTELWLGLEKP
>DECOY_tr|A0A140T937|A0A140T937_HUMAN
ASKRRSCMVVAVVAGLVALVALVALGAVLGVLPLTPQSSPERWLTLPEPLGEHQVHCTRYQEEGSPVVVAAKWQFTGDGARPTEVLETDQTQDEGRDQWTLTLEAPYFGLAWRCLTAEHDSVLHHTVHKTPHERATQLKEGNELRRYLWEVCTGELYRAQQEARAAAEKRWQTLQAATDAATWRSLDENLALYKDGDYASQDYRGLRLGDPGLDCGYMWQLTHSGAESQNYYRGLRNLSRVDTQARKQKYQTREDWYEPGEQEVWPRAPERGPSAADSDRFVFQTDDVYGVALRFPERGGRPSVATYFRYMSHSCAWTETLALAGSLLLLLRPMTARVM
>DECOY_tr|A0A3B3ITH6|A0A3B3ITH6_HUMAN
PGVQSGASPLNDLMETRKNEAPVSDQALFGLSLKRLYNEMNDQLTNHKRPDEALDVVNQYSEADQRSSEYRASRDDDREDMEFSKTAVVPLSLRDPPRMRSPRNTHSRWREPMDRDRSRRGDWRDDGSFSHVSHPPSSRRERNTMDDDSTVDSNNDDEPQYMKEYNELLTVKLECNEKKPRAVWKPKLEPLLTLYQELVLLELLEKERTTEPQLWDLCLRNKLLLKRTPGVFEVYLLRNRFQHFFESDTPGEGLLVDPKETLDSDLEYLNPAWKKSKPTASLKHPPLM
>DECOY_tr|H7C0E1|H7C0E1_HUMAN
RRFLDNQHPFVQSSSLSRQAASTVGCGQRSX
>DECOY_tr|A0A0G2JRX5|A0A0G2JRX5_HUMAN
NLSHSRCGKEQNRQFKGGPGRLPGPMPPPPPLFSNWPAKSKDPLNKPSNGRSSNESEDTSVQSENENEQANQELNNAVECLPSLLDSLNQERENGYGTYVVVCTRKEFDLSALTAPYLCGDESWLASKCDGKVWQQLSAATNX
>DECOY_tr|H0Y5T1|H0Y5T1_HUMAN
SHTSVDSSSSSNSNTTQRKALYLNLKLKMSGTLQALHKPLDEGLVSYLAVLCFVSKRAVSSETNDYGQLLGPLLDVLLQLLSKEARLEVKVTQKMLAALNLPYDATQLLPCLKVLCQEPHLSSALTSAAEEARAVVKEHSKDHAELKTMLTLEAYKNRFAPQRNLLRELRVLALRLSAHKDDGLTELLLLLLKTFHEEWVGLSDRETKLLLELLAKRGEERVENHNSLKELLDAVLDSHDLPVRDLQEMDDDFVAKELAKTDYTNLADSYPYPNYRDRAPGPFRAPPQTNLLSKTNDLARTGGEVESGRGGETAPSAAGGRDSVLDCKKEGRKDLPENLDEQRSFSKFELAETVRGLSSYLEESNLNETDYDLMSPSLGGHSCNTPSTLPSRTSSTRHSPRTGLTNSPSGVSTNSSKNLHNHLKLTAGDQFKTPLAGLLMTFEPTNLEFLSLLVLQAKRASVDKSPETTWTLRSLAVRLTESSNVFDTPDMRQALSELKYLLAKVKVLNPTQTQDVLRFMLLNFQQDFPFSRVTLDDKAQKVAQVSGLLDAGKKMLLQTLLVFLWDQLDKDHLLLFDVLTELFMSFRVTCSVESPFLNGKEDECEAESDAKLSHPDAFRMTFLECRKLLERVSLRTQKSLLNQLGLLGKREESWNSSACHNLVEAVDETRQLYHPLGGRSYGNRSESCVSSADSNADDDSYMGYPERRRYVKKKPRSSDGLLLADAVAAELDTSTSLRVMANVSGPRLGPQGLGRFDLGRLNPSTRESCGQRSPKLRKSESSPTVPPRGSSGGTLGGYGSGLKLGPSSRSSGAGAPNARSRSQSQSVKVRARSRGNDPTSAVNTASGSSRRQRTRLGLSAYSGPPLAAASSFPTTGSSSSKVKSASAAANVDLDRSRSQLSGTTSVKSTSVTSRASTTSGTPRKSASLRPNLSEQSSSSRSDSQPLSVLSDSKNLHSQLKAQYSSELTHYLHEARESFHSHFGWYKRCAERLAESDADHLKKGLTEALVSLRHELSHTQWEQLLLDLFEFRRRCVAVKSSTCNSTLVPLRLPLHTRHLLRLVAVVGSTAMKLASNPLLNFLTPMLAEAGHDKFNGLVSSLHGLTLCAREVVQRSLKDASKLFAGDLRLLHQFFNDYEAAGALLLRSKKLLANRVQEWDKHDDSLLREKLNLSEELRDSSYLQVVPVDDFKALFDEEDVAGAGKAAESKSSGLTSSGRRLTTGMGVRRNSSPPKASSTSSASSRPNGDVSDEDDFKNDNASQLMNGKSQVEDKFTX
>DECOY_tr|A0A140T9B8|A0A140T9B8_HUMAN
AGETSGTSGLASMLPQFGLQTARDHDSTGVPHQDLVQLSVLEPGEAASKKKTCRCVYFLLLVFLAAAAAAVASVHFTQWHSQLVLKVGSPVPHTSHNGSHEMYCTRFQEEGQCRLTAVWTQYTGNGDPLVDGWQQTDHSLSVGDRQWTLTLRNPYFSSRACTVTLNGESAERSTVNVMPPVKEQKDLHALTRMLKDGNGTLRDTREDWKTNGLVDEAWQGQKPRAKCRQDRYLFPQGDLHVEALFGSQVSGDWSLVTLNRYLSHPEAAAGPPAFPF
>DECOY_tr|A0A0J9YW18|A0A0J9YW18_HUMAN
GPRCPSAGDGLGLALLHSLLLSPLFKVLFEASFLGKKGMVSTRNMSLTARKTPKHFFLKEPPLNERPSSWDWLWDSKKNLLSEVKRREELDDEESQSSKNEGLSHTDTESRANTDQPTQRSPPSDCHSKSSSRSGSEHQADLLKLEMDGNYLSVSAPVSGGNGNNSFHLEVWSGQLSEEQMGPAGNQSMAGSPLQPRSLRRGAAPHAEAAPPPFASTPARGGLQAGPSLPAGCGRPLFECPLX
>DECOY_tr|A0A2R8Y6P7|A0A2R8Y6P7_HUMAN
KWLFGLKDAYRQFCRQCMNLGKRYLLGRHNSCRVCRSSGQGKRFPHRS
>DECOY_tr|C9J1E7|C9J1E7_HUMAN
PKPHYVSALTGLYCLLEDLLTPELLDTEESLLKPEALVVKEAAVPDTSLRLWYLYRGRDLDPNDSDQTALSLVQQVLEQTETKKPLFKLVLATLLQLQVQTSEDHFGELFSELLEDANDRLEAYEGVLWLMARAAEPEDLSDLNECLTALVSEKYNPKRYFLKDLVVLAEQVVYNKVTQLLDLLTSVRCEASQEKVLARCGLRAVKRAVFDVDVETAYKELEALVQALNAQSARLLMLDKLEKLVYLPDNKYVFFKVMEKHLLERKPQVLLNLRNLAVYQLEPEASLLTVLPPAKKLLLTGYYDLKDSLMEMKFMLKVVASLVVASNAHSRLPTRVECLSQAREDKDPMYNALCDLLFLQGWETCENLATLKLNLSQPNLDLLNSSPHSEALESLAAVANAVVMPNSDSLLKDLTDLFGQDEVLQANLDHKLAVCVAAKRTVYPDEKDLKRCLPECLYETKLDRVLCGMRTVALRALLPNPDECKDVFTNVAMLAMDPQKSAYNMLYLYVKKLLELNDTQMCNVVDPFLASVKDGVTMSALKKVVAKKKEKKEDSNLEKALEFLEKKGTTTFKYSDTM
>DECOY_tr|H3BMG5|H3BMG5_HUMAN
TGGSPAGSWARAECGGTLRELEPPHPQHGPSLLHGPSRWPDGLGAKLVAGANGEGVGDWCEPM
>DECOY_tr|A0A494BZV5|A0A494BZV5_HUMAN
RSAVASWGPHCLLKVDTLKSLGETFLSQFEPSQKLMTFLYKQPLCRLSRRWNLVRPHWHYLRCLM
>DECOY_tr|A0A6I8PII0|A0A6I8PII0_HUMAN
MNLMEMYGCCHLASQSSCPLDLVHRNLDSNLYFDRCFSFGCQTTSVEVAKSYKLFKYLLNVQPSGYKNLNYDAVSKKYFNNMQLVYEVTLKTWFLELAKVPSMKNRFLKLLVTKP
>DECOY_tr|E5RJM3|E5RJM3_HUMAN
LVCPLSPCEPSRPPPEEGGERPPSELLALAVAEGAPKESQPDEM
>DECOY_tr|F8VPN1|F8VPN1_HUMAN
PPSQGCVQGRQNVRYFQYLQAGKPPLYSAQFQVSTHLPSGDTTSEPVSSWVFTHYRDVCAAEKVFLGLWDSASPMTGPPLTYHCEKVTNPLYRTAVNLFNVGRGSPRASLPSEEM
>DECOY_tr|D6RGJ3|D6RGJ3_HUMAN
TSVAEDSPNLLVVTELVDRSHHLKLQGPVEPSRFASRHSVFKLLEQDLNCELLNTDWRSLGLELNGLRRALHEETVLEGVVVLLYKLFDSRFHSLSPSTSAAPNALSGSPEPETAEVVVTAM
>DECOY_tr|E5RIB6|E5RIB6_HUMAN
LQFQRVPCQLLSLNTGKRLVLRSSSGYKRPSWLVSQMSVGVQQFVRMLRKLLWGLM
>DECOY_tr|A0A0D9SEP6|A0A0D9SEP6_HUMAN
XSKRRKLKPPRPMRQDGQPLQHKVGEEPSQQCSNHVDDREVKLGPWSTLKGLQGWVLDGVNFRTRPYHLLENSSPRS
>DECOY_tr|A0A286YER2|A0A286YER2_HUMAN
DVSSLFMTLYLRLLRSRWKSYHEETELLDWRESGPTDGLLPEQESERNLGAM
>DECOY_tr|F5H699|F5H699_HUMAN
MVQLLLKADLKHLTAETLHRVGPVGAAERMNALSVDHSWVDYQKRWLGLVGCLVNGSHLGRVMNLDVGTAREVKQLAQCMDLGKMVCRNAHTPLSVPLGSVCYYCDGLKLRLMCENKAALQDKFGFLENLVVVLKEPSCDSALQTFGVLDAYLLSVNQRKHVYLSHFNNDPMRRCDGHKERLELLAKLMGMSLHAPLVSLLLNEQRKQERLKRRLLQLKCVTYTFLRDSADQMQKHHFAGTLNGCLFLVANALLQLGRVVSPTTFGGMLSGLVLLHSATSVAGVAVARGMSFPLLTYVVFVLFLFFPVQEWACAKATWADFVLVYGLAVLCAWTLLALRALRRWLLCEVYMLVSLAAFVALVLFAMGLLAQRHSPDGQSFALLLLAVCATAAVLLLTLLLPGHQSTLQKYEYLADQDPGEEGENLFRYKGARP
>DECOY_tr|A0A286YF62|A0A286YF62_HUMAN
MKPMRNMPRMCCGLPGASAELSSDTDSALTQDTSMSSLDNVSSSPPLSESSNVAAGSPSPQKGVVGKNKTEESNMVKEYLLKEWEELTHREEDLKQDYLQPPPAEVEAPDYWVNLYPHQLADDVSRKLAPDLVLKLLSMRDAQSKAKLNHESDAPFLSDPFKLPFTLGAKYRPNEVYRNVTPQKKLMFEPCPTGLQELKVNWQDLYRDGPFLKLRHVMEGMLCGVSWLDVNKEYGMGLLVEPRAYRYTVVYPTMMFSTGARTALGFDLKLLTCDKSVVLNSKPLRDHLLGASHLKHLGCLMQYLLYSRMEHDLEMQLVQCLNADMLEMVLYVDQFEELKTQPTFVNLLSLLKNHNVKCMLVLREYRKAAHTQNQFRPSKKLLAVRNDLVADYAACVLGQAGSGLKLNPQRKYLVTFTSDGVEVSYFQNDKVKSSMNYKHALYSVDVKQDFGQCFAKLVDLTPESCYYLFHLRS
>DECOY_tr|C9K079|C9K079_HUMAN
RRWCLEQLRELAEQPGAAEQRYFRQRFRLFTEPSPDRERGGWPLKEEKLVVPLGLQQQPAEAMEPHKELM
>DECOY_tr|H3BQE2|H3BQE2_HUMAN
MCEEGSLVKGGYALNKKETALATLLLPLLELKSGNVLSGREVASLFENALEVLLPGPFHHAELMLLGLLESALKEQLDGSEVLQLCCTYKRRRLLTGAEESCPSKGFLRALLAGAKVKGVAQNQLLNTLDGRELTQLFEQKLDAKTEAALSLKLQKD
>DECOY_tr|D6RID1|D6RID1_HUMAN
VTNEEGGSNLFVDLAEQDSLDMLDMQELMDVNVEMSSMSGLPRREEALQLYGTSLYQEMDQQFAEEFKFRQKEKLMQQTHEMELKVQAHEADLEKAFTELKRKEKKNYNELQQSQMKHRCELECQGCLDELHLLNNEVEEFSAELHTLNATMSELDALLAPLQQLQEQLEVLSKKKTEWHASLMVVESDVLEGASACKDRRAHLAAWTDEYGSTFDQQVSLRLRELTELM
>DECOY_tr|E9PP07|E9PP07_HUMAN
EKLKAKDLQVTVRVDALVAEFGLVTTCEDLPYVFLGQFPQAELNGYTLSATLGLAYGSVCSTVDSATLPLAAGTLWNLLGPM
>DECOY_tr|A0A3B3IUB6|A0A3B3IUB6_HUMAN
EMDENVPEDEYRDDHDFDPSHNATTVLSLPGEAEEPDLPEKEVHVPHVAQMPRSGPSSDSENSNTHEMAGNLERELASALNGLTPNGMSATTYLPLSNEAMSAQLAANLPTCYAHSSQMKNLLSPNGSKLQRRKPQFEVEDVTWVAKGNVERVVFKCHLSLNRHVAKNWTAARRNFYAFRMTFWNYLENLTLKQEPSELLARQLLSAYTFPRPVEAKNYFEQNQALDSSLPVNKYDSRRRYLPGVTHMSTTTLVSPGQTVPTLPATPTTPTHPLSQPSAESAKSSLTVSSVLNLPQPAKAPETKSVHLHTMMAQRLKEKDALQLELQQVVQMQRVCQATRSDDLAHESNLKHLFSQFDECVAECGPKWCVGHGYLPHSHPHEEHSLSRKEPTHVSLQGNTSAHPNMLLSKTSPASSSVCTTTLDLSSHNNGTTEEATHASTVKEWLQQLETPLMGQALPQLPLAPQGPQLTLLGRQQLSLLHQQQLQQMQLLQQQFALQQTAVQQQKEPKQGAHQQQLLQLQLQEQKKQYFEQLQQQLMLAQQQQLLVQLQQPSLVQQQLLQQMQQPTLVQPTMMAVSVPVQLAPKQDRKNPKSLGSVQQQQQQQLLLRQAVQQQQQQAHALDAAGLDVAPTEGNRSGRELGGCELLHNSGGSGNQLASGNKSTETGSEQMM
>DECOY_tr|A0A669KAW1|A0A669KAW1_HUMAN
LCSSLGPLFFYVSPRLGSLSFTYGPDSWSTKRFHLSQATWNKTAKELLSPDDTALYRKKVDVQRRMALLQFHEEVHVMYEELPHFAAETGKVDRRTVHVGLVPKHFGKKLTAEELKEELWPQRPLLKYVFQSVWWVAPDGHRVVRLDALDEPVALPLYPRPPHLSDVLPLEVVQVKNKDVEGSWHGTSLGRSDTCTESVRPFVTEWGGTARYWNQSELLLRTQTGYALMFCYVVHHLQCGYGCKGNLNCVKKLKASCKDPNQLYTRRLQVLETLKDAKEREWDGAGDTQSLYYLDTMLRSEHHGLDLLFEDARHQLENGELKNKKLLESQLFFWLKEAGNERRRLLLEHKGDGLRNTKKQYNELQKEKAVLQEELRVRVGLAPGQDLPGEPRALLSERRMLDENQKQRLEKLALKLSLRESSHDPHDNRDVLHGGLYFLLTGWAFLLLMLRWWSGTWRPM
>DECOY_tr|H3BU74|H3BU74_HUMAN
SLQCPTSLHWPSCDLEFKCKKEAQHLLSAMGPLLVPFLFTELYKEPSCKTPNLTEKSDQPCPRTSLMTFHSVPFYHEASFGHFLMEEVPAVTLVPEKQKVYGEPFPPQEAEYKECLQEWLKNSSPETVQWSSVPLRESALSVTPVPRTTFSSDTSCSKPRLVLHSPX
>DECOY_tr|J3KRD8|J3KRD8_HUMAN
RLVVGSAATSGKPNLTDESSRKARLSRLSEFALSTSKSSKSMGSSAAPLRPRVDPGHGGRALAPNWKPAARSM
>DECOY_tr|V9GZ01|V9GZ01_HUMAN
MRCAPLDRPEEVRPSKDSVGLLQLSLGEGFGLVLLVLFLAPLRLTRG
>DECOY_tr|A0A494C1Q4|A0A494C1Q4_HUMAN
FGPQRPEGLGGALQFVALSVEHALHDASEQSDAEAYRVVVDETGSRPVFRASKLKKYVLDNLAEQLGPPTVARQEADTTSLRRVDAVQKVLRQNPLDTYLADWQQVTLKGLALLAELVLMDSLADGAAQNFLDLLNELKMAKRKKADELQEASKQKLMEVATSFLKAMVEELRYTSSGNAYATQVVGLNLSEGLEVLLKELFSSLLTAKLDGDLLHFHGDADHYYYVRLDADGDFSCRCENKSLEMGQPKPQHKSVFDAGCLHNKLKGSGDNFLQVSLGQSFYHEMREKLLAGLGNACDKVLRSYEDGSCSAKQTLEVFKASKLQYYGELTKAGRYGGTRNCYVMYHLQPTTLLGYDHFQGGLVTVGDLVSQSKLESSRPTRDGLVVFADQQLNVAKEESLDLLRVQMDQEEANALCTAHEEWSPAL
>DECOY_tr|A0A3B3ISR5|A0A3B3ISR5_HUMAN
MFGHLNCHALVTGSCERLSSLALSKKQTDVELLDMLNLMLKNHKKTKYGRVLSVTLWGRPGTCMFKGQTSKEWREVKQQLRDRVQEHRLPASSKLFVVWRAVYYYLDFLLSLPLLFLCVFVRWQHLLVFELKGRLVWLLFLLACVALSVAPKE
>DECOY_tr|A0A2R8Y714|A0A2R8Y714_HUMAN
KLARGPPESSRQLCMQEHMKTQLAQKTELDVQVYDKKVGSTVSGLSKPSPQFDLAAYHLNGTRSPPASSSTGGSVPFASAPNPFLRYEGSDESDTNTLSQTSLPHQSSSSDFTHSTGSWPETVPKPFSLENLRVNRNLNPPTPNKAQNKPLRSNVPPLQVEHGQSLDQHMSLETLPSGLLDRFVLCSGVPLCVGQSDDGAKQVAPLTPSGPNMPVCSGESALSDSLGVLRTGPLFSCVGEHMSEARPSANGGGHQTKYGSSAQHRCSNDVAPLTRRNPLAAAVSRWSSESVLRPQQPSGWQCAEAQSKAPLPLSALPGPTAVVMAYLKNDLTVRTPLQHVSLPTAPVGSNNVLHGGFEQFLTRSPKAFPYVGENDAESGTLSRGTHGHSALSWPRLHTSRGFEANHQSKPSLSHFGHLHGSVGDVSYGSHQALNQMATRRNMLFPAESGQSFSARSAHERAQSAHQHRSLCGPPAPLPWTPPVCHSVPPESTPEQEQPLHQHSCSPEAPSSCLGHSASSLNGLFGTSEERQFGCLQCLSQVWENMDRETEAVLYFRTESKTLDFMYKGQLKKENFNLTVDVDLQECLNLNLRTLKKSDGPKNYYELVDPDSSTQRRGLLFRKRWWAFRLKKEPLPKRSLWGSYLVHGRSTSGGAPGSGPWSSLPAFAPDPPCLRESPSPSPLSM
>DECOY_tr|A0A2R8Y596|A0A2R8Y596_HUMAN
AAALQGLRRVFQQTSHGLKERVEVMDQAASPSPYQLAAKATTAVLRGLLDCLLNSYHTVQRSVDAKAARQSLTDGLFVKLHASLLVKFSHAVFKLPPQNTAVATFFADVANTLTTLNAECQELYFLLLRQDSPGLGGRTGPALPQAPTWNALDHDLRPSVEQERLEFKQLQQLELQKSGRQTLSKGELLKEQKTEFEKEGQLHVYDYDEMWGGESNEYQGDPSDQSTKFPPSPLRPSQLSSKTDTPNPHLTGGGEPGPATKARRTFLLSANGHLFSALKQADEPVRASCAVRLDLDELTAGSSRGGADLAQGHAVLTQHVDEKMQLRQSKLAHLRADSTHAANGVARSAFELLEHVASQVAAVAAQLDQVLPEQPESPRSWSGTAGASGALDLLHAVTASVGQQRLALAEVAVELELPREGPGAVELSSASQSRSTSGTSSASRKLGEAPAREEAPPPVAYVGSDVVGGDAVEPPLRVREPVDYLTGPGRRPLGPPVDYLDPAPPPVDYVDEAPPSDPPPAALVLPRTAPDFKPKAAFAPPVDYTERELLPGDPVKDSVSPPVDYVAHHNSPPLKGEVSPPVDYVELLPRDGNPKGVAMPPTDYVEQGYQSPLLRGVPPVDYLDQPGPALLRHPLDYEDQEPQAAEYVYGQGRVTPVVKVAPKPTGEWRSTDMSPPVQYLDHGMGASPPVQYLDQAPGGPGPPVQYLDTAPSPFPHHPTKQSFTSTKQAPPSQFQPSPGPVQYLGQQKASPTPVLYVSDPQPQYTNPLMPTYQSAPPAPAHLGPQPQAPTAPPGPGPGAKKPDYMGVLKLRLNGPVLGRQGHLSCLWWGDLGQTDQELVTMLDKRGFSLEDPSEAVNDYLKAALVNPGGAPEPPGGQGEAWHGCSCPQGTGQPGPGSFDLKVWSLLVSSLFKPAPM
>DECOY_tr|H3BSS0|H3BSS0_HUMAN
LSLPLGTGWFCASLSRLPNGGRLLWLGLRNSLAGCEKKSCSTKCCKEKCCSSACTCSVGAACSCNPDM
>DECOY_tr|A0A3B3ITR3|A0A3B3ITR3_HUMAN
GVKAGPAFGKMTAKLTKRWKDCVVAFGGEEAVKLNLQFLDLKRLEVHPKLLTSGQLEWKYALQDLFNKLRVTQAPPRPKVCLGTQEALRPKLHLFAFPDAFEEWSPEFVPCEPPPLFEGLPGPGGLPLARPPGPHLTTAAEM
>DECOY_tr|C9JIU4|C9JIU4_HUMAN
GKSNSYSSLPDLGVEQEEPQLPRHTESLSHYM
>DECOY_tr|H3BTD0|H3BTD0_HUMAN
LLMMEVMLPLNKNWLLTVERSRRTARQCQAKLDSCEKHTTVPYCSQAPPCHFSERTKGVSCEPRTGETLLLALSVLFEEADYEFYEDLTRDDKPM
>DECOY_tr|A0A2R8YEK7|A0A2R8YEK7_HUMAN
FDRNGVTERMQGEGRFEMNQKTSLNGGLSMDDLGSLKLNLSGESSRPKNKLRSFLDGQVWLSAKQEELFHQQPGLLSGRPCRLLWALLEAHTRFYKHMVYCALLTGRTGLGKACHVALAGETNECLNLRRFVLNDSPTSGDLFFLDYHEFGADTRKFAEYKKLNRLVVATVNKKHFYPFYAEPAHLPYGNEKLKSPHPGSFALKFGPVLWNFDGNERVEYHEYEDVDFTEFDFFGHQLKRGLGQLCDLLTLNYTCNGFSARDFPLYPPNSGSLLRAYAEEPKKTLYLVAYAGLLFAANRKRAQDFCTYHVKKRSSYLLKSKKLNKLCCRYYVM
>DECOY_tr|E5RJK0|E5RJK0_HUMAN
LHEGAKRGVTLRMVADPPVPQNSFTPDLGPSPPPTEYKTSAVSDHTELLSQFHPEQLLHALEAATSSQEALQALRDLLEQVLELNNRDVAEKLTEERLEHKAALRSVLPSEMLRGLFLLDLEAAGTASPLSGLNDLVQQM
>DECOY_tr|A0A2R8Y4P6|A0A2R8Y4P6_HUMAN
AGAPPSPPQHAAQPPLQSHPKCDVEVHQEPSAPVLRRRCHGSPGMAEPSTCPEX
>DECOY_tr|E9PKN8|E9PKN8_HUMAN
VSLQESVPTNETLLQHLAKAKACVQVPFGSLLLRVEDGVDETDVDRAGLTKRQLKQLNAGRQGLLKLVAEQPRVMELELDDEGVFTRLERESRERRYYLLYAVTASAPLGLGLAKLQLTSLSTWSRTETSM
>DECOY_tr|A0A1B0GVF9|A0A1B0GVF9_HUMAN
CPGPCGVAPAPRGLGQAVSSDESNKSHLPKRNEVEPTSVAX
>DECOY_tr|F8W1T9|F8W1T9_HUMAN
KQGFSAANVPQTDKNECFDLYHMYLARSPLCVGEALEYNEELWQLTAPTSHKPSRANNKEEEDTSDMDPEELLGCHM
>DECOY_tr|E9PQA0|E9PQA0_HUMAN
CLAKMAWLESADGSPGYFHYGLTPPKPSSASNEFSFTHREAYVTLVLYEYDPLARLEPSLM
>DECOY_tr|E9PSE8|E9PSE8_HUMAN
QKLGSAGQRKVWSLVLGKCALLRQLLMDSKAESLNGVFVTTTPGCNEDNKEKALGPHKRGDALKHGVMSVTPVLVTPAPAMLSMPVPLMPTGPPVPPPFGPFQPPPLGPPLAPLGMPRPNLHPPFSM
>DECOY_tr|C9IYM7|C9IYM7_HUMAN
RDSFLQLWVDCLSLFLLPGLALLYGATRLTHLTRLEVLVNNLLVAALAVLLYTLSMDFVLSTGPKYHHLYDVDTLFSNYPLLFGVGALLMAFYLAHRYDDPVPEDLTTDTFAPVRGRALGQGQAAEAAEELQHSDFTFSMVVGPDPTGAVSPEERLQSGVSGM
>DECOY_tr|D6R9C1|D6R9C1_HUMAN
VLNSKPLRDHLLGASHLKHLGCLMQYLLYSRMEHDLEMQLVQCLNADMLEMVLYVDQFEELKTQPTFVNLLSLLKNHNVKCMLVLREYRKAAHTQNQFRPSKKLLAVRNDLVADYAACVLGQAGSGLKLNPQRKYLVTFTSDGVEVSYFQNDKVKSSM
>DECOY_tr|J3KS28|J3KS28_HUMAN
QLMTSTVDLNKPDPFPVVMDYLNEWSQAWMDGLLHAPLPRNLGLRYDGRRYHLRRAVFAHLNLYLPELQQYLHELDDEFTPSNYWRSWYAGTDTFGDKQYAENSLATFDEYLKPLPLGAANHWGEWAFLLMAYRSSSALLNTLDPDLSWCTAKTNPLCKVATSYRLSMNSLLANYQRKQALPLNASGLRTVAGLRRLLQPDTFNQWLPEYLKEKAQGWAEAFEQSLLAAEKETQPRLAEKEQLSDAEHSHHLLFQSWFLRPALPPHLSLARTRHHRCRCGSTLLCSGSLAPAGSGLGAGEAFAPAAQSCGGEDM
>DECOY_tr|E9PNW8|E9PNW8_HUMAN
PKELNRLVNLFVPLLMGVEGWHFPNTSGTTCNYVMLRNRPNVGSYWAAALSMNVVVDVPVLDALANNSRALRTLLKGGAALFLGSPGNFNDLWGPFPKEWSAGVLSRPVLAVNKLAGEQQVVYEALKATYLYTNRLGPDKLPTLDNVLGDDMWELSDLKKLPDVPPPYVVEDLKRHNCYAYATSVHMFVELKNMQQALLLLRQTALVNLQVARDLNENRFVTAACHFLLNTSDLLVKEDEESLAKLPQTLESNLALKLREFDPNERDRLDFKLGSLVEERVEQPTQGKARQVLVYVSNKVPCRSLKLELLKVGLFGTAGTLLVKNGEYYEPLSVM
>DECOY_tr|A0A075B713|A0A075B713_HUMAN
PTSSRVTKGGFQLQSTLSEYX
>DECOY_tr|Q5T4U8|Q5T4U8_HUMAN
YQKYPYFPSRFVNGWLDGAFSGDKEQLKGVYEVKVNVDLVNLSDYLTLLQVASLTYLLHPDHGLSASLGGCEHQCKSLFALLERENRMHLQGMLDMVTLGWYLGSRMLYESMCYEYDKKDSGYSALYDAKHELLLTDPADKSLLVKDQPTGM
>DECOY_tr|K7ELZ6|K7ELZ6_HUMAN
RDPFPVEPNEGTDMLPLNKRALKEEVRFKRLDMEERRCVENVKRFQFVNVDPNLRDFQKVGLEGLESVCCYAAESQLFLQALTMEERSFLEGM
>DECOY_tr|A0A1B0GVU7|A0A1B0GVU7_HUMAN
GEDRELETPLKFYQQRLAQQKKRAELELREKKELMEEQAALLQALGGVKFKTVVVDDDDKAGFAKAQARAVLNDSRKAVANGAAQRRLMAESDQDKAKVCAVLLQATSAAVKQASSLKLEESAHGQVSANAAECLSSTAAAVRMAASLLGQSWQGDDAANAPLSGKVGQAVLREQAASAKSVLASTAAALKSAAELLQEEFDLTEDAKQKPRAKPEQLKKLAAAELSAAAGLLETEALVTPDEPDVWETKGMAEAAQLLETVAGARKVSFAALQKQFEPTKPQLLVLVHELLDLYGLTCETGRFLRARTVEDSVDPHFSAKQCATLMDSVKRASLNATALVDERQCSNGAAVKAATAMTLKGTRMLSEEPSSKTEVPKDSQFVTLEKQLCELTAELRATRGTAEDEVKAVKTLLSTVNTVMKVAAKGLQYMSPDDVKPSAAKGTASLLDSLKAAVKDLANLLVVQTEPDDSGLSAAGKLVVEALQTLTAASSQAAQAKLDPTSAAGSVLKLELTVDKAAKTLLNREHDAFTESNEANLTGATAFMLTTDLDALLGSVATAATLCAQTKGNGAQLASLVLSKVETVRAACELLRKETYSDTPCVQLAGKAQVLFLCGHGLDQRVRTLQFGLEEPEATAAAMQGQFALHGYDSTMQSALGGLEEPNTVKSTMMEQATVALKASKYVVTTQYDVFTKGPEPPTGEDKLSMAEALADVMGGVLGVESAAENLTVMLDDVAKEMLQAAETLADHTHQKAPNGGGKEAAYLMQLASEALKTTQDLVTMQQQHDLKLSAVGVAALLLPEFYSALQTKVHGLQAAERGAATALPDLLHGLEQVVSTLQEQLAEVSLDRDTALSQSVAALSAQELRDLRCNLGDLSYDCRPQGEKARDLSTLLKSLSDSVTHSHGALVSWTPPKDPNLALRSARTLLYSSSELMKTASVLLPEQAQSGESSLQAPLSVFEPNSAFATLNEVAELLPATARLKCRNNDESFDGDLKALKTVLNATSNAVKEASQVFRKHAVPNAKTSSARLCANCLASTKHAVLTAASLVQSPSSGPDVLNQCAMQLAQNRAAFQLPDVLGQHGAQSNPDSLGVLYAAQAAAETLGCLKASALGVCEGFAPLDGKTANQSLGAMSEGLKVSNEMVSELCDFYSLDSVPENPNDLMKVTELGRELANDCKEQGPAQQTCLTLLQNLSETVRAAAAALLKNANPAGPDVSLKSAALLKLSSAMSLKNLNGLVQLQDKETQAQGAMELGADLFEDFDDSKFGSAAALEGSQRGTAHVVEGASQNLDAAAQNLESQAEQFKPTSPPLSDVLKKLSSEGLKSLAVDVKDQGPLCNVCNNLSHSVKAAVQARLQRQEADGPALLAKQAEQLLMASGEMVRDASDLMAHAAAPDTTSAAVRGAAQALKTLAQATREAAVGTYHENGQAACTLLQAMSSGVKASTSGLDQAKCELTEGPLKPLQSEVAAKMADQLEKNLTQVTNLASDLEMPGCAEHKAQSARTLEALSTALKNACQSLQMAAAQDSVTPVAKAAKRSLNETELLLTNGQLYGLAHSFGGAAGLL
>DECOY_tr|A0A140TA46|A0A140TA46_HUMAN
QNSSKGTQKEPMERLDSLSHATNPLPQLKPSDAQSGLQAERPDGWLLHGPDNLRFQRSQCTLCTQVTRWQRGRRCRQQTCTLGPVLLSSCRGCLRKVSPTRRDLVRKLALRTETYCYRFALAQNEPDQALVCHAAEVEWYRHGSTFGETALVCPYFTRRFPTDPLRDRELTVKFVKRSDESLVLNPHATEPDLTVDALLKQLKRYAFLLRQPFNSFKNELELSVSTVEMKTKVEKCLTEKSVKDLMEFGSQLKCGEVEAALHALRRKDDGLHAANRERLQLLDQEEEERLSLLVQQEEDRRLHLEEFRELLQRRQSEVRKLLEGKKPEESKSRCTLEQKLQELPELKCQKLKEYEQTADDLPVVTHRAHTHSLACLLCVAEQDEYCFLSLAEHHQPCLSERDKRKLVAQLKQALEVMSGLRQNRPLRSRYSKRTCVPCPFRDELDEWRWTLCKACFNHGCELLVPKELYELCVSCSAEVQLNELAAATSAASAGAELLSTEAM
>DECOY_tr|A0A0U1RQM9|A0A0U1RQM9_HUMAN
TWARGPGTADLAVDLLSDPTMRWLFLLFLFNFVALLAFLYGTVPGCHSLRLDRKLDMPLVAEVSRVDYKVERTVAERNWTYFKTVLNHLNEPAPLTGKSLQFLKAELGECLKSVSPECLLLLNEPLVEPLGGRVTSVVQLGCSAAEVLAM
>DECOY_tr|K7EM16|K7EM16_HUMAN
MSVMVDSDLDCLSQLRLPSFEPKDSGSFYQLVDLVLTPRLMGAEQWSWNTLSLQTLRTFSNLASMKQRVQLDSYDSSSPTCPQTESTTVSSSKSRMPLTTSKNEWRRPVSESQAPRVAEPEEQNASEKDPKTEGVQTKRRRAALMANMEEMLGGGGRSESGKAPATPGGSAEEKQSKRVKLAX
>DECOY_tr|A0A1W2PNV1|A0A1W2PNV1_HUMAN
YSLDKSADYGQLNQQLVEPSLWPLKVVSKYPFDHVRVRQQGHSLMSLNRSLGSLYKVGDVSLLLHSKAVRSHVYGMHHLYDLKALVGQLLYALALENMGDMFHTCLLKDASGYAMFSTVVWLENDALFTRAYPVLNPHNFKLSVHLEGQLFTVM
>DECOY_tr|K7EQ27|K7EQ27_HUMAN
CKLTNMRSQGPRLGTTVFSPQALCCAQPRDELTPSWTRRWGPSMGLSSM
>DECOY_tr|A0A3B3ITK5|A0A3B3ITK5_HUMAN
XCRGACRGRRPPKRLFTSVAMATGQPAVHLTTAERAHGQEQLRFCASGVAVLLWTGAFQQADFRN
>DECOY_tr|J3QKU4|J3QKU4_HUMAN
MALNVTMLDEFKGGLVTLLEYCGGEPLFSRS
>DECOY_tr|F2Z3N2|F2Z3N2_HUMAN
VSQSCDLLLYLNLHGRLQQSKRLGLSKEKTQTPNTAGLMHSFSTGLAPAVDEPFDYSYPRQCLPETGSWVGNGQCREESSGTLVLNSSRCRYKVDGHGRFFGRTVAGLSLGPNPCHGKPCVKASLRSTAGPTQWQGSKSCRLSAPSPYLGQPCSYTLLSGPAWGHSLTFTGGSLNVNQPCSPASDALGPYLFLLCFLVMLPGM
>DECOY_tr|K7EL66|K7EL66_HUMAN
SRKAASSRPSPTSGKPAAPSKSAAGATPSNAHHKKSPLNFLQEGPDPPPLADQGRQAEVPDYKEGDYNADYKKFFWQLFDLNDQRFKGVKLEVPLKVDVNRKMFSAQLKLFNHLYEHEKLAQKFKKVLGHLSTM
>DECOY_tr|B1AHC6|B1AHC6_HUMAN
ENRAATLFLPNNLYNSARKRLETELLGSYAPNATRRKRSERKQSQLEELHETTVLGLAVMFAKLEPNEQTPRPDKKKKETAQAGQSPEETPRPSEATSEPQTQVQPQLLLKVNDASLLLPQKVLSDSVVSVATSPAM
>DECOY_tr|A0A1B0GU72|A0A1B0GU72_HUMAN
MPVACLEYPSPTVLFAFVGHHSRPPQGTPVSFSFHQLLSTFFLFLERMALPEGLCRRAGASFPLFAEKPVFHGQADLFHEPHRFFKPEWVAEKDLVSSLNTLLTTKGPRLFGQVELRDSTMHTVGLPVLDGRFQVEHLVATTYPMHAQDGMERRPVQGLVDDLEQQRVGPCVHTGVLPHAGAQRVGGQQVDPHLLMLLLGWALTTSTTVMGASFLDAVVRLLNEDNFSSEPNKGKAEMEALFAETLRDPPQAPDWTRMHETLLEDLQTLFKAQRFLKVGALAPLHLLVPVANLVRELFGSEKELGEQALDLRLLRFPDDYERRFGCTLSALVNSVKADLLGNRPFRPGSHNAFAACLCAAEETVWQELKKSGLGLRNLTSVSRRFQREWAPGRYALFVGQRSPGFGLLQTLPVPRPDATDERGTVMAREVAALGNLVVVPTWALQLSFVDGRRRFLQDFCYPTNQFDVHLLNGLGPLPLPGPSRYAARWRRQRH
>DECOY_tr|M0R2S5|M0R2S5_HUMAN
HQSLGSRRSFRAGCDPCSFRPPPSAPAPLVAPSTALVQPTATLGSSLPDKVPDGPSLTDSNPDLLLPVPGLVDPDLDFSSSMPDPDQPESGPAEADPDLDESVPELDEYSPDVDEPVTNLDEPDPEPDESVPDLDEPNPDLDESDSDLEEYVRPLKHGGPRNVLVRRSM
>DECOY_tr|D6RCP6|D6RCP6_HUMAN
GGEALLSDQYVCAGESHHPLVAFEALALALGLWKVLVGM
>DECOY_tr|E7EU07|E7EU07_HUMAN
HKPNYLQKTESYYPPSAPEKVLASQYEQKLLDKYYDAVVPDRTTFPLDEYHPTSLSSFDVTTFKPLDFSHSHDEMVSLDVSSLGFNTPWFPMETDVM
>DECOY_tr|A0A1B0GVA4|A0A1B0GVA4_HUMAN
LWMLSQPFLRTKWLFYRRCTVVAFLSGSFGDWVCGVTDWVWGRNLCSVFTFTVGFLSVLLDSLSLNVLLLHTPRTRLQKFYYLVLVLLNNGVGLLGLSGLLLARLEYTGPSFLPAPSLTGAPAPGEAGAAGGGDWYGHGGRSNGSYM
>DECOY_tr|J3QLI1|J3QLI1_HUMAN
LPACHNLLYADGQDLDMLVPAPWALGTAHHPERRGAQDEKLRSAESSPETLQGQSTELHPLLCARFMSSVDDRLNGLQSEHKSRSTLTPFSPLLQFVX
>DECOY_tr|A0A1B0GVD7|A0A1B0GVD7_HUMAN
MSSPASHDSHLFTTTTYNQFLPQLFMGLTGFVCVFVFLWLFRLDLVMAVKYWDESVSQDDDERSMHDALRFVGDVARELGCGCPEGRSGPGAVPAPEAGFAGALGQVSRANVFCTCSDAGPAREFFLAGAGRERERRRQRLRLRQACHRHPQQMFLLAPKLELFVKVVWPAMTHTTPRSHHVNLVCVSTVLSFTVLVMTFMLKYGVLPVDLSTPPVKLSLLLLFVTLALLVSLCLTKMEGCDSPLYFVLLALSTLLVCPLLLNLTYFLKRRPLLFDYTLDVYTSDDPNERRNGPLAVLDWEGSPTFDDLSAVEKLELLDVSRTDYTWRSKFMTCNQQDFPFKHVEKLCAKSYLAPPLWFLSGDYSVVANSYFSVEYMGDANNYLVVDPLWLKHSPRLKKVMNDFEEKPWTRLYDEWESVQTLWVNTTMLQREEHVSLLQALSVMLQVTVLESGNTARPLKLNRYSPDLLHEVRLEETDTGWVGSCRLLLGFGLLLAVPGRRCKA
>DECOY_tr|D6RHJ0|D6RHJ0_HUMAN
DESPFRYVFFGLVLGALLSLCVRNLSALANNLLGGSSFVLSLCTNFGTLALLDDMSSAAMLLTPLGEEVGYGNEQLVMMYPVVVAPSVAGLVFGLLFAWQWPKFMLFHSFVAAASAEMLCPGVARLFCVKVLRHLAQPDLGLGRALLLLTLALRSLLSSWTNPVHVHENLFPVRNLTFGALLMGNTLLVNLVRGLPCSLYTKKETQKPLEETDSLVKTTEEQATNNPDLLSQPTTSTQFNEDELHEKNSETTHM
>DECOY_tr|A8MY87|A8MY87_HUMAN
LEAKSWFHGPHSRRLNKLPKLELMDMLLSFSRPEQLDFAWCASLLESVKEGLSVSTLRKVMGEGSGLQWLSAEAAQKPLNWRDAQLEYWVTGFAYVDAKASFPLQDEKDGPTMREVLEPALYCLWDHSKLLQNRREGREVVGSLGFLGFDTLVKVGNDYFVKNKSLKDHVLKGAHLYGMKGLLEQALRQKTNLDLSKTPRDVFSHLRTKGCFSTLLALHPPNMCAGMFLVVNERHTRQYNMVKKEFKLLHDQNHGDMELRLLAVEGHRWRGHRVGRWGQGLPEGLEVQEFPLDWEQLYVSTQSKRASLPRGWRRPSSPLDDVEDEDDEAEKSGAEPEEAEAEHAELVDKAPQDDRLTGDAAEPLPAAHAFASLDPFLFQRQHHLFYAAPFNRFSRDQGPSPNPPTTASSPNSSTPFPAPSSPTSSTTSSPNSSSDLHNMAPPHKKETLKAPLTGFHPEARADVPNNLDSPVSERRTRLTLPLFSRLCAPAKETKCNHKCRLCKHKCVGFLMKSQCVHCVQSLWKSTSRFHTVSLGLRRDVMQPSGHSLDRFMSSVDDRLNGLQSEHKSRSTLTPFSPLLQFKRVSPPPPRTPKPKLTRRHLQPTTPPTLFSH
>DECOY_tr|H3BQW0|H3BQW0_HUMAN
QSPLLSLLRPQVGDLVPPVPFAPARAAPSPASLFCVPSLSLDTQPFAQASHLTLFAAAWLTRWQM
>DECOY_tr|E9PK81|E9PK81_HUMAN
CWRPSKRAAPLLYLAAQLGLWALWLLLRAPSWLVELGPLSAPPGLRLAPGRSAALLLHFMTAPLLLLLAAAGLPGGFELPRAPGQTPAM
>DECOY_tr|E5RFD8|E5RFD8_HUMAN
QQFNVYAYGLRRTSLMRDCRVLSLLPGAPSKFEYLMAETVDPHLDGVYLSAMPYSPASPNM
>DECOY_tr|D6RII0|D6RII0_HUMAN
RTRPHSTESPGRSSRSLQYAVRACADRCLHAPMHASYMEEDDLQPATATLPRADGLGGPLAWAGLLLLLLPLSRLM
>DECOY_tr|H0YCW7|H0YCW7_HUMAN
LSKACKRVPNFDYFLNKGSAQVAEPPTPKDCGFNYFHFEGGTLAAVKELRFNALEDNYNFSLTYLPLEQRKFVQDLVTEPPQDRPGDTLLYLAQTKEDAFAKTX
>DECOY_tr|A0A5F9ZHY3|A0A5F9ZHY3_HUMAN
EELAQQSRTTYEEYLQDYREKSDQYQQHYKVLQAGVAEVSDKEVLQDQ
>DECOY_tr|H7BZ91|H7BZ91_HUMAN
YLRRWAELRRERRRQMTQEVLEEERLRKTESPESGDSDNGSHEEDEEERDFLDEYAPVELDDDKQLLKLLQTDNYVNVVNVRPHTDCVFFLTDEDX
>DECOY_tr|K7EKB6|K7EKB6_HUMAN
TDENLKNNFDLCLLSKKKLRKLLNEQTREPLHLGRRNGKLLRLELRYAAERPLSKDQKVEQLWVRLQYVDREMSMEVDFESKKLDAETSARTLKDSPSVHQPFDLLRNQVTYTVEVDALKALTSEYSVDEFEQTGVQDYRKVTQELLRERTEELQQASLDRWLDNVVSCPSAADAM
>DECOY_tr|A0A2R8Y4W2|A0A2R8Y4W2_HUMAN
HSSGEDFSEVGSDSAAASKLERRRQMLEQLESSGSSDELAKAQVTLQSYRVAGEPCVRTLEKDNLSFLQAGNLVGLSNVTVPNFKGSQLWKTVDEPTSDYTLNLVPVNRQPVHKKAAQFRLGSTRLHLLEDQVEEMQKRRSDVPLKQRHQSRDVLSGGSDSSSSNRQTLNAPKVSVPVPAPTSPPLPVPVPAPTPPPSPAPPTDARPPGYERMKQESLEGLLQQLTHTYPPDRAGLGSEPRPVLDLLNNPVFGSDGSARNKVWWKRQDDLLELLDKDLVSLESNRNAVFDKYKSAKKYPQKTLPEYRNDLRHNSTKPFAVAAEGQDLHSRGTYLNSSFAYGDAPHYESVSSHETSRKLLEKRQQHEAVNAVSEALQYLDQEMTAGMFNLMPPEWGRNRFPVYPPLFQKEPWERAKAMWTGGLSMWLRQEDGNVTYNLFDLTKDNLLPSLVSSALEPGGTAQVVMNLPTFLFHVLDAASPNQLHKSKLALLNFGKHKFQFCDLFEDPPPKPRALTLVGEGPKRKGKKGKKRKNSLESFAEAKAQKLTLFFELDDLLHNLLQVRDDRLAAMMEPTEEQEHYRQKPEFDGQDAAWASWAARVRSVDVQTVTGPPAPAPRAPPPPLSPDANSLRDAMLRRKPKQGKGSDSLASELDESLLNKAVEDCQFLHLDKPNQTPKECVLALVSDYSCSHMVAQCHQLTNLPFNELEKNSELDLLSVRADDVQLLMDQTWKVKALDGKLKRLLGDDVTLMAKRDDLVFTTLHERVYQSLDSVSSVSRDAYKRQLENYKAASKTSGHREDTQSFTPSSGYGNMQSPYMGFSSPHNSLHGNM
>DECOY_tr|H7C3Y1|H7C3Y1_HUMAN
YKYRAQKGPFLGLFSFVGVAATVFEVTSLRANAQESVGEGRYLLTVFHECNNVLLNYAVEQGLVFERKSLLEEVPLPPYTEDKYNNRLYTDNGVVKLQLDKMVLKASSFVS
>DECOY_tr|C9JA33|C9JA33_HUMAN
MVVCCQRKKKCQTGPAPETALSEKEGEPSSPETTDSVRPGSVLEAANGDLTSVDTVKTRELKSEDDEDLLVLEKALTEDYGLKKVTEEEDELNQYGMFLMTVPQDLNAEPGAASPAQAQQGPNGSSHKRDKSHVMEKLAKECLMHKEPHSLSGDALVRTESVHGGGLSSQGKAQLLEEVKDTSKLHVGNEVVTGGRSVEYVKVTGDDYKVVKGQHVGEPGLTSTSLKLTEGTKQKDEVNLEMAYVAGDTSSFKGQFKDFKSETKEKLLELQLKEASLQSEESELTQLEQERLQLNDELKQRVFEDEESRRRQAEEEEATGAPLGQLLKWRELKVKSSHQLLLLQEDLQRKQGELETRKRKQEALAQRLKEHLEAEAM
>DECOY_tr|H0YFL6|H0YFL6_HUMAN
NQPTVYLSHHNNLDLNSCTFLLPATDTMPGNLHPTVTYSSSGCGTMTGYWGLSQSNPLSGRESSGRLPLDDDSDRRYPNDFFYRASSYSHSNLMGAPALNQNRLQRAFFLVVSWAPVHEWLFLVMGFVLYEEGSLDEVHKADSLNDWGYNFPSELTDQSLTVVVLNYCRASSYLLLVVSGVVVTQCLSMGCLPTSNLWLFSHSGTKLSELYVNASSKMTKLCLYCVLSLACLLFLSDNLLRAVFVTKWLQNEPVDGHVLMACTLNVVLFLLSAMLFGLHLLKLRHDLETARCKVCLVEALYLNLLCLTSFQLCSPFCYLLWHPFFHLHAPRPLLPLSGSLSFAASFLTRTLAAWLLCLFLCLSQYSRRLRELLYRLWLQLYAFAFLAAYLLAHLVSLAX
>DECOY_tr|A6NGJ0|A6NGJ0_HUMAN
GPTLAHAQLELYEPPQPLLLVQVQSASTATRLFQMVASWGRPCLLVGCNMRTNERWVTCTGDSTTDWFCSSATHFGYAKSQVVACTVLKYYKAGKLVLHTLSQEVLSATWQNLNNHNYDEGGLVGDVCKEVLNHAEEANFGVEDCRHHYEEM
>DECOY_tr|H0YLG5|H0YLG5_HUMAN
MDSYRAARLWLFDRQSGYVKLNNLLLQFGRKEGQEDRGHLEDAQQLLPLVDELGSSGGAELASSAGSAAEEELDLSKRDGKMVTECSVEDEGDESKEDSRDENDSEANATTYGGESEADTFTAGSSATFYVSSSGTSDRSREVFPRRRRFARVQNEEMHRCVEGVLEGALRGLSRSLEEVRRELAVLSTLVFDRLDLKVEQGREPLSPLVSADGAGGPVRALLMVRHGPDSTQTYDLSNPLSQRSGRHQRKTRWQSYLLCLFGLGAATGLLLGLGRAAGGLAGRLSM
>DECOY_tr|H0Y9U6|H0Y9U6_HUMAN
KNFRVGLRGVGQRYSRGDGEMYPFRVAQHTWYYKDSGFFFVPFEGLEKHKMQLNPPVKNPHCVEAPWRWYNGKLVWLLDQFHKKLGRACDNCFWSGDPMELNLCDPHFAAPCSECCLLSGKGSCVFCWSVNVHAHRKHKRGATFHATCLLSNSALVSCGSACESCTRFGERRPSLGLCALHFAGCCPGECLLLSGKPECLQCVYKKEATVRGEKKSSSVSVETQTEDASEYPSESPEDGPSDSVENETLSASPSSKSSFGLASSAATSRARKKNLKPCADSLNX
>DECOY_tr|E5RFN4|E5RFN4_HUMAN
VKACLSYLHEWKPWPLLPPEGSTKGFYNSLLGGNFKLWVAYLESLLRWMLESCLLHENASFLDFTLEKNVVVPTQSFLLDQRKPWSYKLLSPPLEKLGEPDEFFHFVPKSGKTKDKEAKAGGDKWESNLDAESWEPWLPKFKKGQETSGSQVNKDKSDSGHASNRLHVKKKETKQSAM
>DECOY_tr|C9J359|C9J359_HUMAN
SHQTGESSLTSTGGLATLGRKENLKRLFKTSLKDKSLEQMLSVFEEFSKLGKDNSDAVSLKLEVLREKVYGPLPLSAKEFLDQLEYDSVYGSNDLDKLNFAEQLEELERESLTTTSNEM
>DECOY_tr|F8WBT9|F8WBT9_HUMAN
HTTRPSAADRMLPQQRRSKLTGDESLSYDWSSPLSLCSFKQFGPPPPQLSGLHHHQVGGQTVFHSEKTNVDFNEQVPPNPKCGLHFAQGEAAGFLGALASLLLLLMVM
>DECOY_tr|U3KQK3|U3KQK3_HUMAN
CKALAVRTLCKQSQVDWRLVTEDHSGSLLVSGDTSVSLCTVQRNHKGX
>DECOY_tr|A0A1W2PRB0|A0A1W2PRB0_HUMAN
CEDEVRELPPLLSSTKSYQNLQNAMHTSMKPLQLRNPYANDPEDTFKKGWQERMNRMTANKQRDSREKSRPNRQNATSPLSHVSSKKSSSSQSSHSSHSLSRASQGANHDFQMLCFLLDTPVLEFEYPPNTLVRKYTCQSPTSLHARDRLYLGFCLMNYKTLKACFLDGYCGGDGLDAFPGDLLALQARVRCRDNALTQPTSYGRGLANEEALLAELEPTAGGTVLRTLLTLLNDNFYTASMLSDLVSVAFATGCAFPQTLYLETDPDDDDDQDLFQVNTDNVLETLLPLNVGTTLSPRQLMGHVPSNDPSRSDMGPPTFGQSNAQLVGLSDDFQMKSLNLSALLCKEDQLSTDDLNNQNASLLVCMDCLNLNVRALDRASLPTGPLLSKVPFNHLTEWRKELYELSGVFVLKHLEHYHFNSRALPMVLRNLGLLASSVDGFLCVVVHGSLVTMAAERSTLLKVELKEPACWHFMGTSDKKYVNSDMNDLQDNGPLLLPDRHMKLPSTNPSRNMGGRNKKKQPSLTSPQEDERKLCGKKCRKLPDTLDDHCKACYFFRKAVKEADSALFFGLTGEQKLLHNGPNLLRKRLRSSRENAKSYELALMLKLKLVFCLECVTPFSLGVFASSLYETYMENSVGELYKYQWTDEEKLLFRSMSFLNALMTSLGQALCSQALFGKLLEALCLADDGKEWNWSPLNLLHKANHYQLMQTLRLKLPHYKNLSLRVMLNSADEADPDACKYNALLLCADASEKLRVALDHPNLVSGQYFEVQTFRKHFLAELELNPSLNHLFVLEVNVDRDKFLDHKDLFNSVSELTLHGCVVLKRHGSVASYSGGKKRYNGLLELLEPVYSAFMALGGLLFFVMFRLGLTKTAYVDGYGVTSMTVMLLYVCEWYTLAQNNQFNEWPDGSNEVLHLFGAATLWTSLFLSLLNVKLLSNSKTLLNLFQLLESFQLRLLRALRFLGLWRSNLYVSVFVPPVTFFDVVSNVELWFWKLDNAALRFLGFYLLFFVNFAMDLQLTFKDYFNQCSELPNSSDLFYLVLAGLSLAFVLVVLRVGTLTQASLMVGAWKDVSTMWGVEAAVAEKEEDVKPLTGDAQSSGNNKLQAKEKTGGCHCCVTWLKYLRTWLLLLFLGGFFTVMSSALFAWWRMQRGSDCPVEMTVPLLLADKMPEHVSSSSSSSSSSSSSSSSSSSSSSADLSLHNAHLNSSRMLSSGGGGGGGGSSGGGGGGGNAM
>DECOY_tr|H0YHT8|H0YHT8_HUMAN
QLWSFFFFKLRDLHLNTLYESPVHFDLDQRPCPSSAWPSAKFPYLX
>DECOY_tr|A0A140TA55|A0A140TA55_HUMAN
LEMPVKTQLRKTLAKTVEARNLSYLLPNLLPTVVAYFLSVLPDTAPDYSKARPLYLFLATGYFLSVVLLHSSCTSFKRRAGAVSPRLFLTVLRLGYSGLLLGFPCLLLLATALLLQLENLSTDGCVLQLVPQLECFFQQLTNPGCFPLSFLFPTHGLGVLVGCAWASGALQLCRVHSLLLPRYLPECLAARYDYAMAALLCCETAGFFLFFFMQLACGRSSLRRHGTLLHHLLLPVTVSTYGLELASLRTLFLYMPSQLAADTSVLVVLLFNGAVTLLYLTLFVSFLLGQLDALHSFGLLLFETVMSTNASRMG
>DECOY_tr|H7C395|H7C395_HUMAN
LLVQGTGRAPDWCLLCVHRDCRVPRPPPEVVPETGGGGGGGGVVTVAGQAGASX
>DECOY_tr|H0YBE7|H0YBE7_HUMAN
RSLCPPGTSSELSSQSRRATLPTLTPDVLSSPPFKLYWGLVMSSLDLEELLLQAVGMFKCHDRMGYDGWVLVQLKVGQPSEDFVLSQQYLPDLKRTARLKKKTALCAGNELLYKVVYPAPTKSSGKPLQTRSRALVEVELQKKGDEMGLQLDGMAPTALTRQGVLQAPGLGDLFDSFQSDAGRLVGPFLLNGESSYSNLSGDTSRESPRQVKRMMEAAMGTETRLQTSKSKKLHGSETQSLQSTRSRRSSVLAVKLVASSRRKKSGGAGVTGVATDSQSGDNHELTYMEGSVSTKSMLRSGSTGRRMGQKMPTFSSRLRGRPESQESMFSTSSRLSASSRTSLASVDSVDSDSKSASVNDCRSYQKLHDNKYSYQREDLEQSSGSGTTKQRFHKVKMMRQRTEEVVLSKATSSNKYEQEQELSGRSVPVQPLRQRRGSSFSTDAPPSQTPRSRQHRMEADSATKRGTKQQLSRSEKRSSRHTTHLCEARSRKGRAPLMLLESDQESLYQSDVRDRTHDVPRSSAHDRHTPRSRRSTPHLEDLRSQLPVNPRLRSKQDNPGRGHPSVRSRSHHTRTQQEPVTLTTKSSREASRSYGVPPVVGLGDDVEYDX
>DECOY_tr|E9PRB6|E9PRB6_HUMAN
KASPPQATATMQPSDQYPPPPVNQTAMMTLAPAPSAHQMM
>DECOY_tr|A0A2R8Y5A0|A0A2R8Y5A0_HUMAN
QQAGAAAPVPMGLPNAAALVPSGALPGLPSPTPVSSLGSMMNASSVPTSGGPMSSSGRMAQKDVVTYFYPHEMAREATRLSQHDRYLKLDLFDLAEPSVLHQNESHVRFERKRWSRHGLLDNRFPDLELNKYDLYDYLDETGLKVARLVLQDYNDHGHFFPKREFLMSALMCGLSWMDLSYDYKRMHEHDLMVNHKPVRDHMLGMSHCYDLKALLEYMYRFLDYDTLTQYLKQFDTNNVHEFVLAPRPTSVKDVLDALTLLNPGRGLNELKLLRKEKKKKLVKPLKLVVKVENNTLNLAEFVESKYRGGKRLVLQYDDQNGWEVVHSEYDWYRERPHTNVDTYRVRASPVPGSM
>DECOY_tr|K7ER42|K7ER42_HUMAN
EELNLPCSEPAAAPLCVESCKLNDLKAVSALDFDNNNDCEMGLFACRTQGEQTPSGDEEELVDNGEADQEGAPLGAFNSDPSEAPLGEGEESPRASAPQPSSLAEGEEETGPALYSGSMSSVTDTSLQSSAMSMVSQALSSSAPGEPSSLTSSLPTGTCSX
>DECOY_tr|H3BSQ6|H3BSQ6_HUMAN
DEQHNDSPMRREAVEQTQTGLPFTDKLQRDTGNGQTASTSLSKDLRENPFPLFLKGNSDMERLSDVNASKVSASSEGTVCKNM
>DECOY_tr|A0A1W2PQ38|A0A1W2PQ38_HUMAN
SNSLRLPLLTLGELMFKYDQFRKAELRLMVTNSLGLMNALDLKKLQTGNTTFRTSLLERERQEQQREARRHHQFRNLATQLHQVDKYLQDRVRLANRKQNPPKESSLLERLERLSFLQDLSAQLX
>DECOY_tr|H3BPM0|H3BPM0_HUMAN
EEMAEQQAATLAARLERERDRAREAADREKAKEERQQQERLAEQKRKEMLLEERVARQEAELRKRAEQVAERDAKQEERRQRQEEQLENRQELYKEKLSLVDRKHNQAELTNLFALENKVAEEEQKKAVLAQLQVRKEFEAHLKLEEMRRRMQDLLEKEKRWVKDREELKLQKLLKTEREKLRELQQKAMKQEEKKKHSEALRKRTSPSSKLEHMHLGHGPRPAPEEEVLDGWSTNRQWSREAEYDALVDNWDMSMGCFSVSGSGMSASFDSDNDTELNLDNNEEAELRETLQEEEALASALAEENKAERLLADEKKEALVEAMSLNAASVNSLDSPDMENERLKAPEAKFEENVQLPPTGAQLMVSVCETDLHVASLESRVNTYRDLSGSKNVDDLTSVTFQKTEALPHDCSHLSKDPHSELTNSTGDGVFQKGQLSEDPLLCVNKEDSDKDRSTAETALSKVPMVATRSRSLRPRGQVTEWGEAKRDEKRNSKAQVTMPPCSQAPTLESSATSGTHHKAKVDAWSVGTPARLPAPVTGTSGGFNLRRSANSTVNRLDTSPSPLVRHGPSKKMVEWALSTRPSQADKTEKLEQLQLWDLLKAFRDVYNDLMMLVKECEVVSQDSECTVYLEDVRRALNDFLFAWRYRALDKRLPRHKTTPKSDFKHDGTTSSTKLCDVATSKQTKTHTGQLRKTKSGGTQKCKPGDDKDSELPVSWALLRNARTGEEAVRRLKVDHSNRSQFSAMM
>DECOY_tr|I3L1W5|I3L1W5_HUMAN
LFLSFFFPLSLSGEMWPSGLNLPSCVLRVRGSQQPLLSVGQ
>DECOY_tr|A0A1B0GWC3|A0A1B0GWC3_HUMAN
RLSSGHLGPRLLELSLCFKTTEETTRKKNNQFSNQYGLLYLNFFAM
>DECOY_tr|K7ENB0|K7ENB0_HUMAN
MDQVLTPPNKSNPLKLVLVSDLFRDNAVLLHRFHGCKNVCTELVTLALMVREYRNNGNRKKLLRALAKDPGEETENLLDCLKE
>DECOY_tr|I3L1P1|I3L1P1_HUMAN
LAVLTGSCEQGLLCLSGCSLWTLAGANYSLQSVLKMNCSPCCMQLRPDLFTLPHQVYVTQVTLPNNNPLPAPQTYYSPPNMKGGDPGTVLGTTPGPMPAPPTPYYSNVAVTEEYSPPASPASSPGTAAQYPGPVSM
>DECOY_tr|D6RCD1|D6RCD1_HUMAN
VMTEPNHSATVMVGLTKSTKQRSLVALLGRMFMVHDLHEKARTFGATGYQLLLGNKPAHLASKYTLAGLDM
>DECOY_tr|Q5QPQ0|Q5QPQ0_HUMAN
VPPLKLELFKEVAAMEQPCSSHMVGPYKTFQRVAPTVVRSKLEATLAGRFVPVMPDLEGHCQLLALKDASGNAAQPFRAHLPLWCSLAVLGALPHPCTLATYLSLAGGQSFGGLVRLNAPLGKNMEHELLKALNEAKKALGAEDEPADPSLGMLDFWSPMVKMM
>DECOY_tr|J3KN81|J3KN81_HUMAN
SQPSALTESALASDPTQPALSSSPTEFDLAESDQPSAPPQSDPPSAPTCALAQPDLPSALASDLSPSEPKAPVKPKDDMVVSAVPGFALFYESLQASDVRDPFGSVFVRGQLSKRAARALLVERHKRHGGLHADLSRPNATTVHCLCRCFGRGPLSEVDSDVAAM
>DECOY_tr|H0YC97|H0YC97_HUMAN
MMTYLASHPGDNMTCVEDLLVRAERTSAHTVKCEVVNSAKFHQSLVLVNRGLEAVKLKSDERPGHELVHQLVYNGYQDQKGFADLLFQLSQPQVCELKCQVVHNGNQKDVKCLVHGDLREVMENLVQQDSPLFELKAQLRVCGYMQLALSLVHRGRLEALAKLQELSGFEFKFQLVYNGFVDVMLQYAAQLLENFVLRQEAPTRAEKLLQLRFSGHQDQSFEMLHGA
>DECOY_tr|H0Y939|H0Y939_HUMAN
MLRQYNLADLYVSDQAFVVKSCPMHLGLALTETATVRVLLKGVFLLEVFKEKEFYMSSHHYGLRGQALKALKEGRHTRFRVPLRVELTSKDRNTLETHLKAVDAYTCDESLELKLLNELFNLYERAYKKRVEKLEKKAPKKNTRKLQKRTKVELVEDLAFVYSHCETHPHKSTEKTELFTCVSGRKAGVDDKNFX
>DECOY_tr|F5H2S6|F5H2S6_HUMAN
RSRGCLVARRNLHLHHGQCSCMLQVGCPLQFNLFSAALCCEPESETEPEPPPPPPPPPPPPEEMAAAPTVAFAPPPVLAAAAREM
>DECOY_tr|A0A2R8YEG5|A0A2R8YEG5_HUMAN
RNALWPRLLKLLSTSLRLQSVQTCLAPALFENLKYLRPSVKGGMRYKTDNRDLELAEYLGTSAGSPVARAFLKGSTFLDVEVTPNRGSDFLREAHKLLLSM
>DECOY_tr|A0A087WUJ8|A0A087WUJ8_HUMAN
AGLSQLTAVLSGSAVGGGNALAAASMKMAALSSSALGAATFGMASLVMPVAAMAVVGGLVVTARLALPLVVASGSARVVKVAVSTVASSTLASAEM
>DECOY_tr|F8VVU1|F8VVU1_HUMAN
FSDWSMEVETRALRKNKGVHLRKLVDYTNTEVKHMGSAVGGKQYLLGKQFYRGFTDSEHYQVREHQVPSGGLYDDLQTTYLAACSQEDQSSKDGLWFHLDQSLLSARRVTSLLVYCDGEYFNGHASVPVLALEKMERLWVLLGPDNDVRAFASTLPM
>DECOY_tr|E7EVZ5|E7EVZ5_HUMAN
LEKTKVHMLKDQDKLDLDQYRWNYALLAVKNAAVAMVEVSSAAWELANLYFLQDHLARLPFTRPSGYLPHAQWEATQVSYYRSFLKTLQRTFLKPPQSRVWVAAEQPKRRQFSASLNVPCLNDLTCFFSPFDTTLLNAFPFKLPDPFGFYSSNLYGHVLSVVTPQFSGQVDDLPPHFGAFTLNSSSNDLHLPTALVVLDYFDSSNGVENEYAVQYLKAGETSHLTVSTVTAHLVNKATKLLLGSCVKLNGGEVSWLSGQAGALSMAGAFAPMAASQGYSRALVASVVDDLRFQTVGVQLLSEAVSHQTMNVFTSEGLSYLLEEVGSFAYGHAQKYYRLMKFEMVEEVWMQRLLFSLGYHWWRLFLNLLYWDTEELMFHEGGFLARSVVGRRERLLHGKLVFDQM
>DECOY_tr|M0R1A3|M0R1A3_HUMAN
TPTPPQSVPVQVKGQGSALQKYKDAARAKEADFYWVTLARYTAYAKPVEHP
>DECOY_tr|D6RAH8|D6RAH8_HUMAN
SFTGESGGYPKDCSNLPRSHNRPAPSAPPSCEVGDSLRYLDSVKPDWEPKKKDRGFFKNWSDPVRRFVKPLDPALAPEETDSSYFDPGFPPQLPLPPPPLPDASVRAESDHLTPHRTLTTDQYPLDSPVEDRRYRDRNRSGDNSM
>DECOY_tr|A0A2R8Y836|A0A2R8Y836_HUMAN
YLECGPLKLALTFLTSDNAVFCSSFLLASKDQHLEALEQELEVHKFSTGSLRNTGGAGAGRHQLTEQTAQLVQPRHSMGLYDNSCWVSVKDSAVSAESFHQAFPYADARWNVKTFRVYTHDKKQEMKLRDFFQDYSFVYNGKTFKAVDEQVEPAKAQVKLKSGDQLESLM
>DECOY_tr|A6NMU3|A6NMU3_HUMAN
FQVKKTEKTLMEPEATLDATVFNSPFLGLGQHTEKGWWNPDSDDLVTLLEGKAFTLENDEAAEFDYLRAKRVGEHQHNTLLSSTSPYLTSLTTSQRQQKELSLELKAALDEEKKENAVTGPKDAVLAPSKAAQEAAQSGLAPFTVGQKELKNLMASLLSLQPDKNFEDTWEVM
>DECOY_tr|H0YMN6|H0YMN6_HUMAN
SQEGLSFSRGHCLRGRELHQRPFSMKHQARRALGLQGTALEVQKTLENFELRETDPTADVPPNRYDGRLGDWRADNEEESDLLAQALDVDEDEEEEEERRSLGARRGPLGESPDGSGSGASSSRNSGM
>DECOY_tr|J3QLT4|J3QLT4_HUMAN
PTTPSWPLWTQPGMMAAWLMSGTGRWLWEWGPGRAPCPPWWTGATPRATTRPVTETSPLCAGAAQPPCTSVPSTLPDWQQAVGWAGPSAGVAFLVPGAGERRCRPRTSTGLVRGQEPLLHKFLAELLLKDCDPHRHVLSEADVHGLLFRDSLLX
>DECOY_tr|A0A286YFM7|A0A286YFM7_HUMAN
LFCFMSPWLLRLTLLKEPRFKLMQVKKQLLLKVVSDEQTMWVLNEX
>DECOY_tr|A0A0G2JLB0|A0A0G2JLB0_HUMAN
GLWGPFPYQE
>DECOY_tr|H7BY23|H7BY23_HUMAN
MGCQSFMCKYKVWAQSLESLMTVELEMWTARHYFFQLVKVKCDRSTFRLKCELRNELSNLRCFLPLLKSMGKLKCLHLTTDLENERS
>DECOY_tr|F5H562|F5H562_HUMAN
LYQEERDGNLLLSKWDGDDDAAASRHSKPDSTLSSLSVQSVYSVQDWPTRAPSRDRWDDMGLHVSVQSATLKPMHGHAQAERLEYDKKPYKCLQLSSLVVSVSSAAMAASGMWPQLVLGLPMFVGAALPLGVLNYLLALVLNRLRRLVRKTSLHLSAVVDLLDRNLLVVDAAELAVDTGTGLAVGMDAQALAPSDNVGDGVMAKKVKGNQLEQKVAKVHSPLVEAFKVNLGVQTALRAAKRTNDGTLLVVDVGMSQLTHVALAAEKQVADALALMGCLVGDLAVLLATQKGMEHDTMADSVDSSLTLGRRNLWRENGLLVSFTQPVAKDEAPLSGAENLHSAPASLRPESHALLGEVNSKVCGLGCGPVAQFDTCYGLTETGLEKECKYTVAVGLPHESSAEATGVVALKRVLPLTAVDGLLLRVMRVPVGHTLTGKTDFMVKTKLHAMELKPGKGLLLGNQAAVGTGVMVATPTALGLSCPCALCLVTLSTQFARFLLVETQSLKHNPNPFRYQVVGFDLFGLVLWVVLTLTSMLLLFPVFYGSRFDALQQLPKASMQAEEVKLVLQALTTDNGVHTKALLVSGHANLSGALVTSGKKPTVPMAEGSVVSAEFGMDELARALEEPSLVSPNYLVTATGEALSVSLQQVGELQSLMGELSHVCSACTMGALALLTTSCTGQVQRNPPSGPSHSSSRSHDTGSGEAGDPLSKVFNGPPLAELRAQLAVPSTCSPDKAVYQKTNELSVQLSQVGLLQGLNEELNLVCKSCHMGDRLLQLTVVHSGQHGLTESNNFNQNASSLRKPPNTSQRLELDLPGLSLPAKVKSLAAEFGMDNVHRDLDEPQLLYPQYTLVAEQNSLSKVRVVVGQKRLKVGELSSVCSQCTMGERVKLVVAEQAPLRSSPWSAKAGEALSAEFGMDGLQHCVQQLCVVSPVKYVTASGQELSKLLVSMKSLNGRLDELKSVCSQCTMGLRLVTSTAVQSSPGLGDLGGEYGVNDFAFKKSMAPEWRATPLSKLSLKRLSAGRLATERQEQEPM
>DECOY_tr|K7EQ02|K7EQ02_HUMAN
YQGYPFDPQATPKPSMDPAAQSPPPPFALPAAGPTAPPPPVGPPAFQDPPPPPPGYGFSFQPPAGYGQPFGQPPPFGGPPTSVLYSTFPPPPPPARGGAPPPGYGGLAQGAPVWMGQPGYGQQWTPPPQGAWGNAANPVRVSGWQSAGPQGPAQKSSRDPERKAVEKKVGMLDHFHMNVAQDVSQEDEFTLFGFRGRPKQEADYLMVVETVVGKKFFYRELETEGCNHPLGGVFKLNKSDSNRSPKGQRNGDLTHRPSALVTGVCNPKDKFVFGFRGSQNTKTKDMLVCDVVEGYQSFYRSLTEQTTSWDLGGVFKLGLEDAGSNNM
>DECOY_tr|K7EJ32|K7EJ32_HUMAN
GAPLSCLKPQLATEWDRPEMLGNVVEHMLGDGSMVVLADRWGLEERSVLREAHRRNETLMLTFSLEAEALLPQVHRSFLQLKAKGGRGPNLLVLRVCRPPLVRGPGGAPDM
>DECOY_tr|H3BT67|H3BT67_HUMAN
RAGPQAGQLPLCRLEEQHGLKTAAELDWRVLSGSQSGAVLLEEPTNRLVSEVPSTHGTLSMLCNKPNLSWLNRVCDDGGTALRLGSKAGLVLSSVNSAHAVLEQKLWAKTTVVPTAM
>DECOY_tr|K7ER95|K7ER95_HUMAN
EQLYLNSPATPDDVRPTEVVVRLPSPGRLFTLTPRDLEQLLQDSGLAWVQVGKHWFAQLQGGVMAVAEVAETMPLEPRTLRGVPSGEPTVKLVSGDMLVMVMDEEVQTVQVPRGHETSMEGLWCSLAGRFVTHFLVKSGRPGPSVGLCVAPLESGPGTLLAFVSLPTPLPFLVRQVLLKFNMPQYWQLLVVSTELAGCLFPGGSSAGEAVCCRACKTQGDKLTSVMKRNALRLHPSLHALPNGRATKREELLGLLSHSYLHPKTGSLSMLVNNLSYVWTRTSPFLMELTAEQDRNNLLFLGEEAGLLLHQKDTSPHTWAATSHRLLPCGNFKLVLLACKRKGKMKKEPPLLPKPDLRESPPNWLSPESHATLHPSSTSPPPGRPPSNPPPGSARCVLVGPSLQGDDGMSGPGEDSPRSKFKPPPLPPPTDEAPTPLDVDDYDDDSSESLKRQPSSRSLRDPPQRLATNAPRPTEMRGKRLFEMRRHCCDADPLGLSSRSHTRSRRLPLAPPLEPEEDELDGLSPKGGPKNKLDLLDLLLRGNLGPQSVLQHSLKATMSRKKPPKSTLTKVLFNHFAASKWKGKERLPPQYGKSTMLFLRVLPHVDFLPPQLEALELATLGLSWLDCLENYGKGLAVAAVEPAMWYPTGLFSRRLALTAGLQASLGFDARLVEGADNLLLNAKGLRDHKKLQSHLYALGQLVRECVYSLQLESLSGTVQYLDQLSGAGCFEMCLWKLQLWLYSGHYAVLNARHCKTLLLLKEQLTSVDDDPEKMVKMLAVLDGSKVRDKAFVEGYTGGGRLQLLDYHRDPRDRGKFAM
>DECOY_tr|H7C5S7|H7C5S7_HUMAN
KFRSSSERLSVTDENGVLENKLVRPKYE
>DECOY_tr|E7EQW7|E7EQW7_HUMAN
QQLTTLRKFKLSLRQAGCAPPLQQNALSSSSSSSPGNSFGNPPSPAGNLATPSHSTGNTLTTPTFSSRTPAGQTTPPPPMTPPTRLSQKTVDVPSDPMTSKHERTDQCYEFNKKRGCDGLVLSLRAWTRKNVSLM
>DECOY_tr|M0QWZ6|M0QWZ6_HUMAN
LQSLSPLAMNPYCTGTFVCEYPQSNFQSLWLQKMLQATGYQFPTKFLTVTKMGNAPLLGSTPELAFAQHSQLLTLYFEFDVPCSCQLPLVYKTSEGLLVNSLNLFSPFDLSNMVPYAHLPVLLTDDKGCHRVLCDYYRYWEDPSFTVTVTLSLGPVLHHKREVYNLEFKYTQPPLLHRVTDENSVNVLHLLQQHKQEVQYGGFHLLGRQPLAKVNNVKLAYKVSELLHNPVKRKKEPEEVLKNLLHPSANNFPKEAKNLRGSPKTVVAM
>DECOY_tr|F8VQY6|F8VQY6_HUMAN
ELAQFFSKTEPGLGTNQAPVTVECPALAGRAAAAPKVNALLMRDLETLDKETFVFGVNRGLHPLKLELAPNNELHRGLKRAMMTKNGMLVVKARGLSRMLQQMKQSGVNDAGVLFKCPYDDLLQLKLLFYNKSWTRADREPM
>DECOY_tr|A0A2R8Y6B3|A0A2R8Y6B3_HUMAN
RXVRTSVLFGRSLAPVNRWQHRPEEQSSSLRRWATDEYPSEETYLQLLSSTLPNPDSECSPSLKKQNLKDLFLYPNRRNNHSLSATLPTPVVTQLGEGELETGVLCLLQLEPLGVCNVEHWKSSEMLDLYVLFAVYVQTADGLDLEMMELKYPHTGMWADEPAWSPAGGGDGFRGVGGPGLGSCGPKT
>DECOY_tr|J3KRC2|J3KRC2_HUMAN
TMLATLRLGTMRVRRRHAGDRWPWRQQLERPEGGFSPPGAWGCNALLGAQAAFHRVGGPAPHAGPARERPEEPNPERTSDQSASM
>DECOY_tr|K7EQU9|K7EQU9_HUMAN
SGPSVRLCPATPRMLHCSTGMETVLAVGWRDLEPLRLHALNRVEQVGRTKLVTLPVDLVQNMRGVLQQKFTRSNMLACGGKKGYVLDLPCGVNLDVFDVEVRTSLLEAKCTMTDPFAGELQVGFLDECQRKHLLAWESMQGQLLNTCVAMEGCTVDAGRKFCRRLFPLNGC
>DECOY_tr|B5ME44|B5ME44_HUMAN
QSRFNKTLNAKAESQFLCSLEQLHAKEEFKKKVLNTNESENDTLNELLM
>DECOY_tr|M0QXJ6|M0QXJ6_HUMAN
LHGPELALSLLAQLQSANLEEEEGALEQFLQELGLX
>DECOY_tr|I3L2W4|I3L2W4_HUMAN
RRQQCCSSPDQEGQLHELDASAQSLSAPSCKTHEVLCLHCLCE
>DECOY_tr|H0YL90|H0YL90_HUMAN
DFPNENLQLHSLATLPTFTGEALTHRLNHNLQLRSLRALRSFARDPLFTLENSDKMLLQLASLNHLDSWAFDSLLNHSLDLKSLHSLSALAGAAVRTLENHALWLSQLLPVREFAGEPLGPRLNASLSLTTVNAPFGPPVSELRDYACDALQFGKYEGCDCPEPCAQALGLLLAWWLLHLEQM
>DECOY_tr|K7ERJ3|K7ERJ3_HUMAN
QVLRFVPRTPSGLRRFPRSKLPEFSKFKEVSELVSPAVYTFGLFVQNASESLTS
>DECOY_tr|A0A0G2JQ19|A0A0G2JQ19_HUMAN
PKGFKFKDKSKKWTTSGEQLRRKQSKGKSEGNLESRKEKGKVKDKGDKGTKNDKGKKENPKDEARDKEKEDNNKGDEFSKKEEQAEQKGLVGSEKKSVQSELTEPVSVETKNVQSEPKGLVGAEKKSEQVEQKEPVDAEKTEVQGEQKGPKVLEKSEVQAEQKGLVVSRKKEVQAEQKGSVGSQKKSVQSERRQPVGMEKSEVQAEQKGLVVLGKSTVQAEQKGPVGSEKKSVQGRKTTRCVKCKENPSGRTTTCEDSKLLQTERKQPLGADSDKVVEMGKLKDELDTKGGREEPKELAHKSLSEVSNTFLLDKNLAKENERESNQRSATGGKQLLCKLSCKKSALEEDMYGTLLVVPTLTKLGSSDMTHVQPRLLPAALQSARTQSLLLPAMPPGPHQLHVTHNHSSALQDTVWTNYGLDQKLCLKKPLSSSLDQLEPQLPATFQMMAGARTSPPEETTQLKCLSSMSGQPLALSRSSLALSNTSPTYRKDSRLETLMHLTKAYVHRHSRGGDEYDLRLASQESSRYSLYMESKRRQARWTLLLALLALGLLTLLVALTLELVTM
>DECOY_tr|A0A5F9ZI23|A0A5F9ZI23_HUMAN
LGGYCVKYLELYEDLGKYSGREGLGSKQVGGFPCEVSSLLGENVGVMGVELQEARVWLQAPDQSYFYGALGVDAANALALAEEETDKFLVPALPGFTEEHTCLMDQTVNCLLTPEFFKLGNQRKHGGTVVTAKGSVADNVKQEKVEVKAENLLPGQTTGEEFGNGRVLKKNMAEAFKAVFADHLRGQVLFQNSCVCTQGTRNKFSAMAGAVAQDVNASDFVLFPALGGLEMSRKVVSNAAHHLLLEALALASFPTDEAKPVVVTCGAALAAGKRVTLMASPFNWPTLVAAVGLPKQLVLRRAKDAPTHLLDGYRRVAEESFWELFFASYLLEGHAKELKPGSEATLRLALDKDNQLMLNYKRWLLSRSKAESVRERWCFAEYARAVARAAREVGCDAVMGLAAGSAPD
>DECOY_tr|C9J5D5|C9J5D5_HUMAN
KRMDGPVWGTAEALHTQTVMAPAPTYPSGLLVSGSSTRLQPTSLRL
>DECOY_tr|K7EMI2|K7EMI2_HUMAN
LLHHRGEFPPWARELRGGEGWCGCTSPRVPQCSAGAAPGPRYQVASFYLAFLLGSCAATLLLLLWFFSRGPLGM
>DECOY_tr|H7C3F1|H7C3F1_HUMAN
VSNGGFAPASSLAVPQKQMVPPLASPLQYGQKLKLLKLMALSFEVQDRMGDNNMDALRAX
>DECOY_tr|C9J9A4|C9J9A4_HUMAN
SALGLCTTDYSATFEWWLTELFCFAMAAPCQCSCLAMCAVDGFSSFHLSFDCGEASRGGPYQARLLALKSRRRLWELFDQTHYFDTSASLPLGRDRVVVCAFFLVSM
>DECOY_tr|E5RG01|E5RG01_HUMAN
MSNDEMLPASHTCEQSLSHTVQSKVAASSFLHRCESQMLHHVTLMLLSASLWQTAVFYHHPNGEEVM
>DECOY_tr|E9PKU1|E9PKU1_HUMAN
GPLKVMNHLANQAELAKRATYFTVFCCKGSQPPNQRSRDLVNLEYVAGYQEFLRELKDESWRTPVQGVFKMLADLDPQDPHDLTGNKKMSVPSSNLSCHDVMMEPLFDKLFAAM
>DECOY_tr|C9JYI0|C9JYI0_HUMAN
RSRALNSLVGGSAFASSVTPTTATPSSGSAASVPTKRPMSRWWASGVCWRTAASCPLHSSWRRTMRPLRASRCDGYLCYRGQFKYCVVSYPSDSLDHSRYCNDGKECVGHM
>DECOY_tr|K7EMZ5|K7EMZ5_HUMAN
ATLGLVQPLPQRAQKLLELYQSMLVNYVTKDHTHHCEDVVLLSFVTLEVHEEEEPSTLAMQLLEATCLLLDHRCALHGFGRAPGMDGSLTTVTRWGDLM
>DECOY_tr|M0QX37|M0QX37_HUMAN
LAPSPPLTDPCLRSSRSTSLSVRTETGQRRLRMGSVMHAPKLNRRWRKVPDMGLGRSHQCPQVRQDRDGYGQTWQGFARQM
>DECOY_tr|C9K0K9|C9K0K9_HUMAN
GETDQTLTVSNVTEVTVTDSDEEVTSM
>DECOY_tr|E9PPZ7|E9PPZ7_HUMAN
LVNQAFAEVPDVGDEQTPPVYRFVEMLSVEADDNQHFELTVEKNGTTCQSVNSLPLEFVPQDGLDFSLLQGGKFVTGWNWKLVCGKDEM
>DECOY_tr|E9PQA3|E9PQA3_HUMAN
QAVPAVEAGGATGAVDAKHALEQEQVLQEQKKYMDYELESALKQDVAFFKDLERDYDQMVRELYHMLRELAPKLKELNVKTLSLLLPLLNELFRKNQVQSLKKLQAEQMVVNALAMDDEEMLLKDDKPRSMALKLLKESSLVEFTDSLLESADLDLPLLGDAFCASLCLSLFVHAESFHEPGSLLHLEWLQPAM
>DECOY_tr|F5H116|F5H116_HUMAN
LYFLHNALELSPKEHLSQAVLFTKLHAYQCPAPVSVLGPWNYYLHCKLFTRLQMHDKPLGNDDYLVNYYTPSVTRGCAVQSLLYFDYWERNTAESDVVTGLPPNQVRTNMETFRFPMKKRCVVLVSRLSSTNSSSEAVSSLLQPVEYELLKTLQGDGVGRAYVLRLAPLDHNKYYKWNLAGASNPTLLFLLKRVLGVFFLMGM
>DECOY_tr|A0A0U1RR74|A0A0U1RR74_HUMAN
SMCRSLWVQFQDSTCTNMDPSMTATQGLSAKLEAASLKPLPKETPELMGQVSTASEQLHGSAVAKGSTASPVSHKTPTGPTDLNEDRTHSQWAKREHHSETAQQDGFAAWSCSKDQEDEFANWDVVQSPGASSFDAFDDSDQFGNCDDQLNPVSDFHGLEGEQGKNKLAVPETGTGSKRSALQCEESLNDSTKQLDKSTLLTEEQCSVANLDGFEGFDDGPESFHPF
>DECOY_tr|H0YA34|H0YA34_HUMAN
HLLRQADEESFCGESFFKSEEENLFLASELWPLSPVQAGLLELLDGRGFTMEEPGSGQFDALASALGVAMLPNGPMVPGGMADDLPDQPRLLAWQHFPLLPEPAAAVAVEESSVSPSPPSSDTEPAAEGQPAGSARQLAQPGNGARDPGTMRVVHHDPCLVFFPGEQLLLSEHTRLLANEDRV
>DECOY_tr|A0A0D9SF71|A0A0D9SF71_HUMAN
HQVSTSNLRENLHNKTAKRRNPNAKRRKQRCPGDAMLPKQM
>DECOY_tr|F5H8C5|F5H8C5_HUMAN
CNNLKVKEQTFKEKGGFLDMLKGAGGTFTLKRKSPRRKELKQDLSRPKLALPPLSRQYLRTEPRLAVSDSTRPESLSPGRRTLLLQVDSAYQGKWNLSLLPNEHPALRHETRDKWELLTRYGRTGLAQALALVVEQCTTVETVGCVRLQVGDVWKVLEM
>DECOY_tr|K7EP77|K7EP77_HUMAN
SSPSSMVTGRPTMRVRWSWWLRSTDCSPRTEKLNLLDEYTSDSNSQLFEVVKLSX
>DECOY_tr|A0A494C1R1|A0A494C1R1_HUMAN
HSQLRAKLADALRTAGTWRGCSSETTPLRLPCLQYTPQKGVVWPKPRLSLQRLLPPKVPEKETPQKPETHVSELTRNFSRQDERLKKPEPFSASAAQEFKRKSQKDPEQDVTEQPLSPRPLSASDRAALNDPEAQRLSAVSEVPFEPGELDPAASSTGPLHPSSLGAPDKTAEGKDYLPVDSAVKSAKDAVGAQESEKKQYLRRNRARTLDRPRKKSFHGRDRQTAPRGQRLVSEGPVCLGKSLEAEEQGVNQQLSEKGELTKLQGYYDEFKFKEWQEKKVKEEMERQRLVQMEHTFEGDARLREWSQAAHTFFENNLASSSRLLLGDTGVRQDVEPLLFLLQQQFHSPLAHFRTSNLLRALNTNVLLSGPTEFDLEERGRKNMQGTAKRPFRGLLPAPDQTVEAQRGLAASGLALSGSSSSSPSGSEGDAHCGSFGSASEVHAGNKVLPTLVRVPLMVGKKKTKQNAQSSRAYSRDPNSLRPSQSETSCSANSSTEDLSVDNEGSVTSAENSGCSEVDATDEPEEGEVTAPRHSWQLAKKDLTFLSRLGPKLYFLGEGRGSNSHLMANLCALPSTGRSMKELGEAELVQLLKQPTMPADSYNELVRLAAEAWRTKKKKEKQKDM
>DECOY_tr|F8VVD4|F8VVD4_HUMAN
KMVETKDERSHPFMSSQSYYMNEDHYDSDVGEVKKRFSAGFMSNTVQYRKNESLTHGDRTVM
>DECOY_tr|J3KTQ6|J3KTQ6_HUMAN
REQRLQATLSHGCGHPHGEHSESQRVRVRHGHGQVNHLQYDAETGRGLLWSARQRLKLRGLLLTYTPNTRCNSGYYFQYKAFTNNHYRFYRSTLFEPGRSVECGTSVWHGELTPPMQVTRLAGNHLKHLMHHCQSKEFRAWAKSELRSPHRSSDPHLLASGEGLGHLLLAPFLRYLLRRLPWSM
>DECOY_tr|H7C2V2|H7C2V2_HUMAN
YRKEDLAAYEAELEEAEPRDSFVMQSELNLALKDHHKQEACDCPTKDNENEAFLDGGKHVLLEVCKAMGSAAAYHLPTKKNNDVADLARAEYEGQDKLAKGKWLLMQLCDRRAFDDETRPARLPHLAGESLMLQPGMCLLHMSTENHVRKNNPNGRDGLFTX
>DECOY_tr|A0A494C173|A0A494C173_HUMAN
SKSQSPNNAKFVTLPETAGSKPQGNLKGLAEEAERKLDRFLFGVRGSVGTVQDVLRLSTLRLGYQSFLQELKEQTMKTPLGSVYLNARDLSASSRPAYSKVLKTTQRLLGNLTNLKAEAKDPDLYNVFGYGLSQGTKLRDVKLCSELEGLSGFLRSFEEQTM
>DECOY_tr|E5RK08|E5RK08_HUMAN
SYWYLSSKGLLVWKKFKWNSLFSKGKKKEYLWGQCDAHGLKDCSRRRLSMTLFGQKRRTKPRQLPVLASGDLAMYSTM
>DECOY_tr|D6RJD0|D6RJD0_HUMAN
PWLKDVVTERKLVVRREMAAEEPCPSM
>DECOY_tr|E9PBG5|E9PBG5_HUMAN
SELDDLRSTLSRKFRSGFRRSASRTQSPQTLGTRGGKFSKKGDKEKRTVRNHPGFLSQMGFKRASWRKEPANLPPQAFSGERVRYDAPKLSMPPPLTGCNLSSWGDTSDTYSDQDSTHGCQWRELVHVPLRWQNFGCGAGVTRKGSPPVSRSLSAPPVEVPSAPGLKHNLDWRFDTQHAAEFPPSGEPDPCFPGTWPAGWPQARGGGVGDWASGGPGRHSSSGGLDVVLRVNKSEEQHFNGLGSDSNSSTSNNQHADADGDLFRARAMGELLEGMRDYLVSLFQLVPLSSAPFELCGNTDPDATCEFGRRFALGQHKLHNFLDPDVMFVHCSRTLAGEEEQALSGDDNTQMTVLGFRRFDDPCVASFAKLEAPYEAVVGKADTSLQVCDHMKLMTVLSHKLQERARRLMCRGLAQLSDSELNSSTSPLELSGLYGVLMAVNLLSADLAFDDHSELGLSFVSDDHLKVSLEKESLMNPNPNNLSEHGVDRFTAASESLRSKQKLLPESNSACLSPNEFLMNFLGGSQMEEVRVERANLGLKASDKLKPLWKGGEYLGGEEDSSCSERFGVGEALVMHLVGSKCGLKLVVDEHSKKAVNLENVALLQDGRALGVFDAPSRGMVCSLVCPAQGSLTFGYGRARGAVEVRSRVPPSPGPLRKPSAEGRAFM
>DECOY_tr|H0Y829|H0Y829_HUMAN
PDGPYPFRVAKELHVWRRVGLGKALRGQLLNAKLEGHAQESSGHGGLSRSSGAPSSTMQSAPSPSPRGSKAVRHDSSSLLQPNWPPVVTALRKTGGQCTEGMKWQWQWQGASELFVLCCRPKEEQGHLTKGWCFEAPKGSWPEWDLCVSSDNEESDQSLLRFLWLLLLLLLGVPLCFWFVLFSFTLDNVLPMLPKYM
>DECOY_tr|K7EN57|K7EN57_HUMAN
HSLWSVSDKCCFHKNMSLQQRCCQYNHSKELYKRMWSHHRAWSPYGQKSLYNSGNGLHTFLYKNDESLQVPLGAWVQGLSNGQEQLQSKNGQFKVLFDQRCLLGGASQQWTRQSSLKEPSFYSVTVEQLSEKMQQKRNGSCGRDPTETEVM
>DECOY_tr|E9PIB4|E9PIB4_HUMAN
FSLSSTGTKQMMSFDTEQQATADQQVYAVQGPDTFLTQAAEVPHLYVLTHEPGDVSTYSAGDATYVVQQPRPVQDDTYVLQAVTGTDPVFHVQAANQEHEASTPWVHSSEKDSDM
>DECOY_tr|C9J808|C9J808_HUMAN
PLCSKQFVLEDKDDDDNLEAVQKRRSELFTPTCVPTPGQSDVKTEPTDLTGSKKKKKRVLVQKGTTSRQNKSLTSEKTQLLLSPFDYDLKKGAKKRLLRLKKKERFEERMKLQTLRTRNNRKYVSPYSPKQFPLNWKDFLKEHKVEPPMFHCELRLEGFLYNNM
>DECOY_tr|H0YMA0|H0YMA0_HUMAN
NSCVFFVMQEGRRSREGPLQGSQLLKGRLEVEALTSANALAKNLAEVDGPSPGKKKGDTPLGAGPNFKTRRSALKDALQARKGKGFKMEAERQKEKLKVQFDLRVVQPKVYLVYRLYKKHNTVPRNLLSLYTLKSLSALPDL
>DECOY_tr|K7EN63|K7EN63_HUMAN
FDDPLLKLSRTLFSLVRGELFYRDDLFYHKQLSDLVLPETGNFRLSRSPDLKYTLTALSSTYMHGGVDLHVPANKSTLQAPLPLGQAALPSVPRSTLSRLSMNGGEATGTSGHTHLSSGSRPKREHPM
>DECOY_tr|D6RFJ3|D6RFJ3_HUMAN
MNQLPKHLYHEPNAVEQNSEKTEEETTPPNPTPTTEPEVTRA
>DECOY_tr|A0A590UK14|A0A590UK14_HUMAN
ALSYSRRRTLSRLSSARDSPKTPTSGVMLLCLGALLMCTPVAGLLKVLTVVVEEAKQCVGKAYGSFELSLTSLGLACAGSKLTFFVYSSYFLTELGPGRHHQLQFDDVVDPLMSWPLLLSVALSVGSVFAVVYAVPATPVAALLLAFPVMAFLGFASKKTGRFQLVWEWLPTSLVASVLVTLVLGQVHDHLQSAHTCFLVLYSQEVQVAASLFLFSLVKLLYPPRHTTLSLGALFSLGPGSAPASPDRPKEVGLCLLSLCVPYTVVVVAAALCYLHALVALVLDQVHDHLQSAHTCFLALYSQEVANPSVTVPGPTATAERCHRPHAGSVLLGHVTAGMLTGAMEVTRMYATASRDREPCPTLLMTLATYPVQFFTALAQFLCYFTTYWLRGLSTFPPLFWLFFYALALFPTCGLVWPMRLGSGRTQRSNLFFGAVPDAAAGSKVGGFLVLSVQAAPLQALDLLFLQLYFATASSALQNPVGGLGYCKVTCFSRLGRASDRERKGASGPGPEPAHPEPQPSKGAAPAPPAAM
>DECOY_tr|A0A087WXJ2|A0A087WXJ2_HUMAN
RARPAPACHHPQHTPAFGRPCLRCFSGDTNLRCANVCLPSAAEAEDCENLDASPLRCDSSFAVCARMTMDRLYGDFRCCTFGEPRVVRCGNTCGDLLGCEEAELEEYPEALSGAYSGGEPPEEPEPFRRSTRDRSYPRWTGPGPP
>DECOY_tr|J3QLS2|J3QLS2_HUMAN
LSRNTSRLSFVANFNNCSLSFLVGSASRNLEAAHQNGRECTHLFHCLEPLLKQVLMTEDRLMTKDPQGALKCELTDLLLLQSLYLKNEAAEGFRLMNNVKNLLTTLGSLVLSKFKYSLNLLCEX
>DECOY_tr|D6RAJ4|D6RAJ4_HUMAN
MESLVTVTADAVNMNVSLWDKENSSTMLNELASNLLDMGVKPDVPLMGLYQVHKFQVLEKTPTPFDVQLPVDLNVNRAEQLSSCALKAAKRNEKA
>DECOY_tr|H7C4U6|H7C4U6_HUMAN
NPLLQFRKPTSSFNSVTACRLQTKAPLCGERRPNMLTFLNRRKSSKRQLPTPTSSAALTERLLREQSLSPTSPVSSSYDSFASGGGNTAQNLHVAPLSAASVASHSPSNPLKSCPGLALQKKRVQLAKVQAVDQFRVEVNLGYTACTEYYTRKCLDTSKRLRASDDLRVPNAASLAD
>DECOY_tr|I3L2V8|I3L2V8_HUMAN
FRQRFRQCAESRDGDEHQASEQEWSSDEKVVLLLGEGEGPAQDQAELPAAM
>DECOY_tr|J3QRF6|J3QRF6_HUMAN
LVKTCHTPWSRSMKENLYLYVWSLFPFLTLVLALALQRLGGVPKNSSSHCLLLWATLLVLGSLREYDWSSLLSLCFFKLRFGEEEHLLNQQRTHLLYSALGVAWVTCFLLHLASLSX
>DECOY_tr|D6RIB5|D6RIB5_HUMAN
LLPREEKADKRLALDLLMDVWGHDGCLELKAVHEGASLYMEVAKAPKELRNAWDAKQTLLKMTKEPDGSGLFKDAYEFMCLDTYMELALNEHGRKSYKLAAEHKFGQYSFVDALFLDNNTERKKRGKKEATEFDLGELAEMALREWDTDTVGLCALQYAKEFKRLDLYQYM
>DECOY_tr|C9J6I7|C9J6I7_HUMAN
FSLLSLLLLSKWLRSLSRMSPLVTWLASAM
>DECOY_tr|K7ESH8|K7ESH8_HUMAN
MHRKSLFRAVFAERAQAGSPQVDSDNAKEQSLAHYLVKRS
>DECOY_tr|K7EKK2|K7EKK2_HUMAN
RDGGPRRDTEGPSHYTLSSGCEQGGKEWPRDQGTLEQLTRVDLKLFSTDKLLPQSRCQCVFSVQMTSNNSKTSGEM
>DECOY_tr|H0YJ22|H0YJ22_HUMAN
XEQLLAGRKNFFTSGPWLPPGSTSQYAQPCTPPTNFVHPHPHYPKKTLAQLLNRQYEPDLCWLSKGGLSQRSKEDKKVFKCNLSLNRHVSKNWGTPANAFYPFHELLWNKY
>DECOY_tr|E7EQV9|E7EQV9_HUMAN
LRGKRSGASTLRGMREKHHVKPTLWQTDPRRNLKAHFPDLLLVEFKFYTSDEGVWYSNLRVLAGCRHGRAEEAVSQLRSAKFLQNVGHHVKPGYTAKGPVRKRPGRRGRVRLYLVYGKQKAYGRRLKADRPTRPPRAHLASLRQYQWRCRVLLRFMVDSKKRQWLEQLKYYAGM
>DECOY_tr|E9PIV0|E9PIV0_HUMAN
AWRPLVLDVVFCLMGSAPQVASLASSQGKKEFSQKYELAQPVVRRCPGHPVGLQGFSNSGCSLVQGNETLM
>DECOY_tr|C9JT60|C9JT60_HUMAN
KCTRNRVARRKSATEGSEESKKRKLVKKGKSDGGSLDGVPAGTELLGPSHLPFSTTAVSTYSVVPEAVAVAPNTSVTSPQLVNVPTVVMSSELPQSPDQYDSLDRKLGLSRPPPECTTLHNYMALLSEGLKCWTFFPLPQVKLLDPKEREVLLARKKRQLGLAEDVLAQTEAASVSVDHLSMDKCLFRMLSKRDLCPQEEFKLKELVLKGSRYCKDELKACLFYLCTTYDSLTYLVTLLNDLCPWHDPNRCLGEEFARHLAPRLLRLLAVHGKLYWLNVDTSDLMVARELLSAELLEHYKEASAERFDKHQLDLKAHYLAFAEAEQAKETQKTHKSFSGEHDDELTSSANLAARLLM
>DECOY_tr|E7EVM0|E7EVM0_HUMAN
MSYKTSGPEQLSLLDRELGSGATLEEEESEASQGKGAGDASKLSTLSKYSWFSCDKKALGRQNPLLESFKEYNEGGRAPVFDPWPTAFTPKRVSFEYPYNPNGRSLFHSFYQMKLLSLKSEELSFQGEYAPYFPLGLAFQVDALLELSGHGYNEPAHYMFVNRGRKAAWASAMDLLPCLLFYRDTANELRASFSAYDDTSHELSYYWTAAAERVADSDEGGLSNQLAQYFAKTSSRTRGSEEFKQVKARANLLGDDQSSGLLLDVEVWLRKSLRAAPPRELFHGDLVPGWYHFPGSVALKLTQADNLVNAKPRQLCSVVEQSSSMPCSVKEALALAQQQRAEHSLVAAPSLASGGMLVRRAFLQSNTRAATLLHLSAVDAGRGDAALSRRVPDGGFRGLHTQVWTLAAVQDLLGWNGSVEGSGSSLFGFVGRVYSATVVLLNGVAALFSGDLAPWGESEREDMTNHFFVLVSANPAVNQPLFVNLYLCDESVGPSTSRTTGPQWCSRAKPSADWSGTWNLPEPAQRRFEALPPAAYPVGLFQDVKQWSTGVQLAQRSGLRLGHTSLPVSPVSAEYSLLSLGKRPYLHTAERELLRLCNQGQLSHTCSQTDAYFMRCVAGPQTQLTTLLCAEHQSCESLCLRDVASFNSTAATSVHAVDFRHLSPDVVVSSLALSQWSDLSMKPQYWGFPYTHVELDPSGCDLRLWAGGNEESCMQLGLSNLTLCTVEGKGLQSVNLFGFGTCCPDADRRCECEFFGNSLKSESMPKVRNLSLGMKFPLQRLFYTKNKVDELLKKRVFLKAPMQPLLRLCGQANSEMLDDCVQAEPYLTCTFYLSASETLEALQCFSHEQVRCSLCWLNAQQASFLKFHWLKHQSSLSQNGNVLVQNLDVPSFLETTLGPKL
>DECOY_tr|D6RAD3|D6RAD3_HUMAN
MAKLLVEKMANTRWPLEVLMNFLNEYEDRNKKAMPLGNEKESNKVLPLDHFPSLYHGTVKNFFRLYNQSCPQRGEETHYLAMRRASGTGASTGRLLCAAAPAGRTLRLLLASM
>DECOY_tr|H0Y9I4|H0Y9I4_HUMAN
SSSPALAPLPASYEEESESGDDKEEQDSGETSRLDFKRGSYKRGSAFFNGLNLGGSKFGGGRAKKSRWLFLALALLVVVPLVLLTTLLVVPVGSGPKELKLKQEQKMQLESSTKPNEKMTEVVAEAKELEQVELGKKAVRSHEKTELLTKFWVTNTHADGLYVTGDESAVLDHPMDFKRHVKPFLDLLEGNSFNMVFGQVPEQDGFHKPGNVAFLLGPLYSLAFVRNGFSSKHLREVFKETDKTFCQRLX
>DECOY_tr|A0A2R8YDG4|A0A2R8YDG4_HUMAN
SQCMYSLCSCLSPDPKVDVSAFVRSQVTPDSSRRGGQDYRFFPLHQTSTSSGLGFGLVEX
>DECOY_tr|M0R2F6|M0R2F6_HUMAN
TLSTNSSSTASRKGQLRCVASPVLSEALDLVPASPVPLKFLAQLMRQEQAFDVMLHSMNDSKVKALSRLFAPAMTVGKDLKQAAQPFDESDMAQLTQNATELLEESSELRATCAALQNQLEYRTSRADKQKLMLMGKELEELLSFLSQFEAELDEQKVASNAEVNLLMKQLSYLFX
>DECOY_tr|A0A087X0C2|A0A087X0C2_HUMAN
PRNVAQHKNPVATRFKRLLVAPWGLLQQDWLYEPSLKVTKPRHLLKYNLHSEDHWVAELGNAQDVMMAQHCRATRLQVEQVSGGFFGGLYYFDGEKDPLYAQSQRRPEYTFARESSGYFGPHLTGFLPTLLEVGVHRDFEMDVDVCVLYDVESLRRFECFDSLMERRMMSVDQRKWYRAVELVSLRQGTGLTRVPVAAPQDTFVYYHRVHGVMFKHEATELFKLLFAVKKYLAFVTLGLTTNQRLFQENLLDLNFTGEWVLPALWPTVLVKRDCPTLKVPQPYVRSPMLRVQLHDPREVAMCFRGELSGPMLRSPSLVGYGFLVLVLMLLFLLMRPLAHKCKPGALRTLVEAM
>DECOY_tr|A0A2R8YE16|A0A2R8YE16_HUMAN
QQTQMLPMNTSDYNDTHLPPLLEGTVPHFVPLTSLPWALREKNSMRDLKETKSQLASHHVLQLVGRRECCMLYALLLFLVLAVASPVALTLLFDTYYRDKSLSDSPKPYEGGDPLLGERGLVEQYTSVKQKTDVLSKLCWDLYFQRTKKFDCTLVPEMEQSRCLQNQPNEVRELCSSFPVDAGVMVYVGKELDNLPLPRVGRGDLASTLNLANRLEPQWVKNVAGLFDGLVESALMEEVNMKNLFFEAQYPLPFDEASMLNLLLNRHATEFRRTNYATLELLTKPGVNEATPSGYLVGDSYPRTQLRYLWGRPDPYGMLNTNFTLPDNSLEGKPPYPPFEKGFYREELVHVFLVGASPYVRNDSHKVSFLSYVTLLFTGTTAPSRRMTRGGQGTWACPDGLEWRWPLQM
>DECOY_tr|H0YBK0|H0YBK0_HUMAN
YNLLQVDFLDCVGENDDLNFNYDDAPTPSRLLLPFVDSSMLEDLLDGSLSGASSLDTASTQQLAQRSESVHQEPLNQTAMSKSQPTVPTLSQSSPQTLDDPPPVPFVVKSSSSPKENLLLVHLPGSHKLLSNQKKYQGNQGMEPLPVELQTGSPAQLALLTDGNFCNCLDEHTVYSFTSDYS
>DECOY_tr|H7C5U8|H7C5U8_HUMAN
AMLVKLFTGEKPAPVVHVFKTYLVAKGPRLTLLDVAETRNPHPVYVKETRYVLGEELAYLKCKNGVGVQLVCVHAGPHRWFRHQTALLNGAHVYHGEKKMLGRRQGSKSGGLKNSSGGKKSSARYVALATAPTPSX
>DECOY_tr|F8WBH7|F8WBH7_HUMAN
CLWSGGLRSFEYCLLVSLKRQSALRLVREDEPTRREGEEEEEEDETGRACPKAVVEGFFTAAM
>DECOY_tr|A0A590UJQ0|A0A590UJQ0_HUMAN
KNELHHLCLEETEKRESQLETELLPENSEPKDCTNESTLLNSPAKTGGLTFHNLQAFEQSKLLVESEKVLKAEATDLGSALKQREREKESWESEFMEKEQSNKLQLMREQEGGVKTGPSHNGLKQNEQSECVEKGRLEVMEGLKKVESDLRSRVRNLALLEEDRLQQNKEKAQLDAADNKEKLVLNKEKLDLELQAX
>DECOY_tr|E9PR59|E9PR59_HUMAN
QDYPFQLTWTLCYFPQQGDDTNKNYKYLENGRREWGLRNTNADLQSYLLKPMGVTYLKSKPLLNVLTRFYTAKRDTNQRVFYFWQTKHNTYLDRTLTLEYEYTDRVVKAQLNGSERFSEFLLTNDEPGQLTVALKEVLRKGGGRVSSTFYSGELPVSDLQYVVTKKGEGVLEPKVENKGPQYFYEPQPPAWELHHLNKELVECELPRWPAQLRKPTSLLSFLEQPRERLPNVEDLEDYLLRQRSLHPLSLMHSYLKLKEQLTDPLLDKDEGLSGNLLCQPNKRNVHQHTASNPLSRGQKAFYGYYQLRHYMFDEYPDPLTKQLHTELAPFM
>DECOY_tr|M0QZX1|M0QZX1_HUMAN
SNKLFDDYELLGDLGPNYCSEM
>DECOY_tr|A0A1B0GVW9|A0A1B0GVW9_HUMAN
QATNQLAFLMDHDSVPGFSTVFLDKTVETRVEGLGRPRLNDYGDLRLDLRLTFVTTNKDLEDQLSPQGYRSGTLTSLLLLWAWLCDSLGPKRSM
>DECOY_tr|A0A3B3ISR0|A0A3B3ISR0_HUMAN
ALPHLHAAQRRLVANASVDLLCKHGQEAVREVSQVSTGYLHSNYQGAELKFHAQLKDEKMRESSVFHYRDGDLEYRKERPTTHPVCSGKFDPFESLLDDNRAKDTPGLLLLRPAYHVEMQTVTEYSLVSDREGQSGSSSGWKDKARLSWRREERRKVSPLFGLDDTESDSHRRVAQWWEEDSADLVHLVDGRFFSLAQSLFGCKDKTDYDFLRALYFRKGPNRSLSATGSGLSSNMLQRDHELKLAERFSYEEKPYQALLTVTQGAKNLALAAQEHSARNLDVGNVSLLQDKRGLEGSLDAPGGALLFSLFLGEGDEGGVLNFGLGTSRGLHVRRLPREPLDEEGLLKDAVPSRRYPSTPTMATPYDTGLYSSHSLENDLHQSYSTTLDPPAYSDSLYANSKPAKVLYVVDYTKNLAAVADEHMVDELGVSNVALKLDGLQRLGKDHAAGGELKLTVYLSNDGPLHQNGVGGALSFGLKGPKGLKLLEMKPEVAKRRPMVYRLVLSGAKELAEVAASHTVREVDVENVFLLSDNRVRLGDQAAAGGPLKLTLFLSPDDGLHPNDTGGALSFGLGSNRGELTLEEYEM
>DECOY_tr|A0A1B0GTE3|A0A1B0GTE3_HUMAN
VGAQTCLLRVRDPVCNEEKPLSHSGGASNCVCKGFM
>DECOY_tr|E9PSE7|E9PSE7_HUMAN
LRADRPPSALACCPQVPLGSRALLAQVHQERLQPTTGPPLGQLLRLAPRAPPARPLSLQAGHLEHDAQALRVEADAPREFTLVGGCGRLQWSLVPGGGRRRSNEFYLTLLEDPVAPPLRGVEVAVGAEAEAMAVM
>DECOY_tr|I3L3R7|I3L3R7_HUMAN
RDSLNLGTAANQTFETQQSRDMELVEDDGTEFLNEEGQTLTLLKKELSTPLLLLDMTYNDAHAEVFKQFRKEVESKEQSSPLNKEFNEKLVFQQLHRSAMVVAEASRGLGLLGLDLLCLDACTDQLLKSLFLSEAGVFLCHM
>DECOY_tr|G3V5S7|G3V5S7_HUMAN
GATKFAEALSFAAREMVEGMLKMTLEKKLLLRQRFLTLADKKKSLLRNGTQAKGRLKAM
>DECOY_tr|M0QXK3|M0QXK3_HUMAN
RSFTGPSPPPCLPQLQAGSDPRQPCAGGREEAETEEDAGEQEWPVELCGDLTCSVDNAGLKKTLEQDRLQLLCRGLVDEYLGETTLAQSGVALVDGEFEPLKKECGPELQSLVFPLFLCLGWRGLRRFQALGSDKSKKFLRVRGRVERLQAAQDCNLATTLCQDALQLFTAVADAMLQQALDQAGFVLSQMGLFGFPAALQGRLRGRSEAREYCTQMLALDWPMEGFSYVRRERLTGSPSRQRLHSRLDMGQALLRTVAELSAEVRTLLTQVRVPLQPDVRRELCSELPRGLDRTRLGARVRARQLLQDVDRPLKTELSALLEKDEPQFACLGASAGALVAAHVADLLETWAWRARAGARGLGPLTQRALAPLQREMLVATLVEADSGLTVDDDGFHGQHRQYRLVADLFRAAAPAQRSQLVLGQRLLGGQLARLWAHQARETAASFCLRRHFPHQLFLPFSVPVELLSDPEEQTHDGLSEPCLADLRLLYREQSTLLTYGTLATSGLCHGGNEYEKEHSFWERLGDRGLVCFLPQRWPPHRGLQTLPRGHRERVPKKLRSLLQSGTPEQPGLRESLRQLVSAALQRGYCPLFRNLLTDVQRGLHRQQKQDLPSSRPGGM
>DECOY_tr|J3QRM2|J3QRM2_HUMAN
SSQTELTAPSPTSYGSVPLQHQLTTLAGPPSLGGLMPPFFFAYPPVPYGNLHGGGPTPCSSSNSAM
>DECOY_tr|F8WCI0|F8WCI0_HUMAN
MMGNLSTSRGTKEFFLLGLLLSPWFHLMEQCRTLEKTHLEAKRLEKLESKHPFFQKFSSYGEPKHGSDYDGLEAQLLYAALLAADSKTCLRLGHYLRKDLQLFVLRYTLEKELAAPDAPYKFRVFCMTFPPQRSLKQVVKSTFELWRHKQDPDVRFLGFYKDELLNLHHCLLDFLYQKGARDQLTCTYESDDLRLVTCSYREELRSSSGSMRLSRL
>DECOY_tr|H0YKN1|H0YKN1_HUMAN
LHKTLSEACVTVRMVLGPGSLKAMFFRPTKTWLEPNNNFLLKGEHMGLCQLGKLSGRFSSYHNKHMLHFMSSKSSLLLTEEGSLWRVMFEGYRVNYYNCASGLGMWLRFGHSLLPGLGMCYGPGPLSSTGEYNWVLLFLGTLLLVPMTAAPMAEPVLSTLNYHLPNLMELVM
>DECOY_tr|C9J2E1|C9J2E1_HUMAN
HDRKTRPGFHQSELHSSRRGPLRPRPTLLGLTFLRPAEKRPCVFALSNMRGHEALFEPTLTWPARNVVEDVRYCHQVADRYENENMVTFKGFNHTLEDSCVGVLLYTNPFLKNAQMLRAAHGSHFLDFLGDAYRVVRPECPTRGSAEEMTRVVYKPSFDVELEDSFPAPRQLGVARCQKVSPVGDEETAGNPGPAKRRKREANKVASCQADM
>DECOY_tr|D6RFI4|D6RFI4_HUMAN
KQKARLLSALSSNCTRDYVYPPTPPAYPCAPTPVASNLSPSSLNNLNNLSNLSSGPVGTVASPVMSSSMSMSSLSNPPSFMSQSSLPNVNMSNFFPFKSTSLSASTLKGAAWNNYSYGPYMDDYPQMLGNFQPGFGKNCLEAQQRNRKREKWRRAKNFWRVRVAETLNTWVALERETSMDPRYRNQFTAELEQLQQSTFHRTRRQRKKKQSPDEAGVDEKNGQQKSKDENAGPHRQPFKFSSAAKRESEPSDTFEKKVLESKDSFLCEVAAPQVGLQVCASVKRLCNTEM
>DECOY_tr|C9JFQ5|C9JFQ5_HUMAN
GKRKTMRLVDAPQPGEFSEMMRELDSETLTLPLRGLMLKTSREEDSLDRHYDHEGYDGDSHYGDERSDSRRNREREEPSDYRDYDDRYDRRSGDDRKSYDSRRRDRSSREERDDRDDLLSGRYGRSERTSRKVDSGM
>DECOY_tr|C9J4I3|C9J4I3_HUMAN
QTVRLLEEFTQNLQLKHQSMADALSGAPSSGNNAREVRLQENYLLRHLRCVLEMPRCDYTNQLQTAYHGKLKLLLFGDEGVQHEKKAQLEQVLGELLQTKALNEQPNDLDVSDWAQSELWQSLYRHVELPFHQGYLAQMQHLAEGQLQQAQLWVAM
>DECOY_tr|H3BS78|H3BS78_HUMAN
MQLNEVNCSDSGSRQKCTFCLKADNLNFLDYMNNSGLCTRNPGETKPEQGSTPLLLLLLLAGLRGPTRA
>DECOY_tr|A0A2R8Y6H1|A0A2R8Y6H1_HUMAN
FLLWTCTSMGTRLASQSALTPPNSSSLFELGAQAVYHSGLGVFFLFNALSPPARCYDWGGPLSLVVQAWSTSAATLQSQVVASQCPWYLSKVDSLTVLRGPQPQRFLKYNCFDASELALFLVNGLFYGATQGVSNCTSAYGVNRESLMTLAWGDVALDQTAALFEFLFFAVTLALVDPRTDDTNGLRLDVQTSLYLMFLGLLYQTPVLWKRRSGFKNVYVADVLPAWLKLLSFPWFVFSFFAQDTYSVKNSQLLLPLSGALGLPLGQLVYLFLLLLLSSLERAFSQPKALFDGTGTDGLLAREDGREGASDLHSDDWGGPPLPGKSMDLSHSFNGRRPRQSSKDHSLTPSM
>DECOY_tr|A0A3B3ITN0|A0A3B3ITN0_HUMAN
KMSLSATTSQSLSLQSKCEFVAEASKLPLGQDLPCEDVLSNMPTPPLPPDEEDQSLGSLLSNSRADLKQDEVRESVDATEPQGSPKLMSDFYASLAEQLLPLKKRLSVQTNGQLYAHLNPHTSSAPTKLLPPSHRSELVECLQLELRVPLQPQHLVQTWSNSVRLPLMALSQGTTQLAVHPCFLALRQVPENHTNFFLTMAVLVDYSHAQCFAHLDALLNRSQLFAELDMYLASLAKVVGRQYLKTQKRDLMQETTLGSVDKFKAQLSDFLDRKNPLDPFLAEKLEVKYSKDPTKAGKLLDMNVCDLLLTGHLLAATRQDLLEPAGQLRLETVLTACSGVLEVSVHCPPCKHPELRPHDLVEAVAEELATDKSSLLHHDVLLLTLQGAQYLAHLDLERDFLLLSEPLHKKVALYFALALASVTSDLDCAENGLVVHLRPSEQLARACGQLYDKE
>DECOY_tr|A0A5F9ZHM3|A0A5F9ZHM3_HUMAN
YGHCSLRATFTNTGTALTQLFPCLSKFSLESAELQHPSALSNEDNAKFLGSSTLPDLFFWDFGPFRYYLVSFPHKSAERELNTFPSELLLADPPTREECRRLVLNTAVGTGLSHGWLYVPNDGRSKALWDFVHLADYTMRGESPTGVSDGWRGYDFTVVHYGLSSLKVEYLRVHDG
>DECOY_tr|K7EMS8|K7EMS8_HUMAN
NGLVYLDLNLRNNNLQLLDSLDLPPAASAVNWTVVHLX
>DECOY_tr|C9JZB0|C9JZB0_HUMAN
ELDFTGSVKPHDSLGYTMHSSYRGLSLSFHSAPPLPTDPGACPRKQRLWLRLDTWAKRKKPESTDYDNSRNDKFYTPPFLRLGEQFRELLPDKKHALSLQKDEWLGGYRCKNLSREVFHLGFDERLFNMDGFWLLLDHDLLNPLRDGECNQMELRLDFHERLQYNNSLHPPLHCNLLSVYYGYKLLCLNVGKGNGWYGFLGTPTKSTSLLQLYPLHQKYAFVLLLLGQM
>DECOY_tr|A0A087X2C6|A0A087X2C6_HUMAN
LQTGRGGGGMEQHGGRVGQSQGTDLLLSALALNGHSVSYHLATNGNGDALNVVHALLEPGRRLVGELRMAVPEAQRRSQSSRVFWEQAVRLVAGGDSARSPAPEAAAAARSVGGESAPERAVQLPPWSLSLLRSPRRCGPPPCGGRGWVVLRRSEGRGHRWLSSRRRQPSLTGSTGAAPLALPRATPDGAATMGPRAPARVPSPAVRTATAM
>DECOY_tr|F8WBF0|F8WBF0_HUMAN
LFFFGVLDLDCLFFLKVMLLSNNWKSLVEVRALDQWSLFNHFHNGKKTNWTLFTRAQTSLGLGVLQNMQLGAKAVAKELVAVFQLWLVDPDLEVWGLQPYLNEKVQVSSGCRVARADYVHRCLVSSGVDLGLVFGPRYPEQRAQEPDTLLGSM
>DECOY_tr|H3BQH0|H3BQH0_HUMAN
PASVSLPSLLQLHGWPPASVVPHLPAPLPTPPRVALGVQSAKCNTGMQLSLTSHDMPPLLHKNPDYLRRHTGYATMGSQSAKCNTGKMGALALLSVQVQTMNGSEFLDNAEFLDVPNMGYSVMKALFNSLNELQHWNQMRSNKLPVSGPQKLNM
>DECOY_tr|H0YJ60|H0YJ60_HUMAN
EDNLSYHGTDEMSDSKDDEGSSETDTRGSETSRTNPGGDDGTLSLSLDSAEVELGSSTREGEEAGSMEEPSSSLSRKGDVEMLAMVTLCLAALTKSLFTLDRPRAHSMGTRLASQSASTPPDSSTLLEFSTQFWALMTFGTEVYTLWPGYVWQSGCFFLWTLMEGALKEPPHGLDQLQQMLDLVMERFKAQTTESDTPTEAEFQECKLCMVSHQEQKYEFQEPPLSREHSQLWEPKYETLKELSPYLVKDSLLNQMLSQMLPLLNGEGDGEDMGLGEMKATLEEESMSSNQLDTAKNALGSLTE
>DECOY_tr|F5H8C1|F5H8C1_HUMAN
GSRSSQLSALKRSFTSQVELQLRLPLDPYGGLQAWLSHMSKTEALPYSSTSLDVNWLAETQDEQRQKKFCLDSRTDEEMLKLLFKPQVFTTSAPLKQEELLLPLPQSLNLEHKKLLQNFVHLKKMLCQRKNQGLKSKQETWVQMKKVGYDDRLSLMMHLRNYAEKGGTNQLKARKLMLNRNAHQLRLALYKRYFLYGLQVTDMHLLELLLRTAMTHLQSPLGCKTLAQNLLLLKKNQAEVDVFRKYEELEQPSSPPVMKVKKPTDSVSSLLWKLDPPPRFKSQYWELPSLQSRTLLTTLSSPSTTKPMLTLLRAEDTYPTQYVPRTKYTFHSQFRTFSELAFTRDLLQTEESTDSVESM
>DECOY_tr|A0A5H1ZRR2|A0A5H1ZRR2_HUMAN
HTLKLRLTFWSVLLSPETSSKSTASSGKKKSTGEEQFPLTASSHLDSNLYRCSRGLYDARGVLRTETHRPSRFYPPSSSEELLPPRLENSFRYCLADEKRGGHRGRPAFPDVLGMWNGDAPMSLRPKPGYSPKTREKMTPLLNTEVSYGPLQDSDALTRRRRFSEQDLFSNPSESKGPGPLPKQKCSSGGYVFSGNERDPSYPVAPPPPLYLDLLAKSKKELSTDMTSEPSQTTAPPPSTQVLPKPRWLKNLPAPTFNFSGTRKKPLLLVVGTPNREKKLVLKNLQWGVVTQQNVQLVEDGAHKLQRSDAPSNETTGTLVHLGDYTKSLYMGLGEGKPLNPLHVEELCACQSMVPDTTRSLKTDCLGNLKVVVTLKVDEMEAVFCKDQVTTTLDLCLQLKLKNTVSFDTLGTFPRADLWALLKAAAGLLEVVSTLFENPKRASTNGDYAPKRRSSSLYNQLNHSSRAKLLVLKNM
>DECOY_tr|A0A3B3ISU2|A0A3B3ISU2_HUMAN
YYYLKLKVSLFPRNTLFAANNFGLNQKNVVSLMDTSLTPYHVYSGVQCGGLKYFLPLTFAYGMSDLYVDPVCQMLAEWGLFLSGLSQGLLTFHPYLSDEVLRKRYLFVFQVPHLRLLNRRFFAGELLQQGNVNVDGTYVVYVAEPKKYQLRALACWLRVEGGGGANCYPHFFALVMQKNGKSSTNVKKKRLQLLRLLGWLVLVLCVCLTGCVLLGPFFLSYFRFLNMVLFAM
>DECOY_tr|J3KT75|J3KT75_HUMAN
GQVSKRDLASLLPHERGFPLSSEPWPAGLCCSSQSPQSSAQTGTTTTPPRQSFSFPFNNTLSYVMTGTLAVLELMVSQLSLGEAKASGLKLFVQPKLVLLSGAVLGLGLKGSLLKLLCPVHLLDWQVFLQDYKCEPLLLPVLRKLLPGDAEAAM
>DECOY_tr|F8W645|F8W645_HUMAN
GFKKELTRATAAYLM
>DECOY_tr|A0A494BZY9|A0A494BZY9_HUMAN
DSSQSPRDVSYVANPYKGWFEMKTKFEENVKEVEEYSCLEEMCREELTGRQLEELFENRAPRKFLVSHAKDAELFVAM
>DECOY_tr|H7C1J7|H7C1J7_HUMAN
LVTPTSPEVATLLKGMGTNHLVSRPQQLADQRTPSLPSHQHAHSHSARPSSSGGGGGSSGSSQETGRPWLPAHEVTTTSTLLKSRERERDRDRERDRDREESSSTTTKPTLHTPGGPSLPSSSRHSSFPQPATPLYARLDMATAPTRGPGAAYNLALSSREPSLRGLMDRAQAMATAANHHMQQSTLYDNLLTRQNELAATDPYRGLLYPPYLHPYTPNPALRHX
>DECOY_tr|H7BY14|H7BY14_HUMAN
CLPQSPDPAGPLLALTGNEKQPSTQGALAHGGGYPSTATTPSLPQEGTGLREEPRALTPPQLPLAVPFSAVYFRVGRRLAVQRAKAPLGLKLLGMNTLLHEETLLPLTEGDLGQREFRVTYEGCGSLGGVFSCVDDVTKWTVDEPAPAEEGDMSLGGVAGTHFYPSVAYPFGLPLTSGPFLKGGEAGAGGAPAQGPTPRGCGVAATEPDEGDSKDPPEDESGDQAWRLAGTMKESESRPASAPGPGKRGPRRAASRDSPTPPGSGPPGQPPLALLPAAGHNLVLLARRGQLEEAGDNRPLATEPALLQRPASELKERQLLDAPLERLALNKRQLLEQQWAFMEAQAPPLFGYGPTQCLASPVGLFPRPLHPGLAVHPANQPSLLPPPQPLREESFSPAAAPAAGREHQALGKRRQQGATSSPLHAELGSPRGLAAAAVERQRVLLDHSPLGLHYRLQPDEFTSAESLASVRRLYHDEPAMSPGLREPLLLAEQPSERSRKAESFCDSSRLPRSGRKLGLLDGARPLGLELSREQFGRCSQHEPMVLRHRSHVSSLLTPLNGDQSCSAREFSLNVDWHTHRRKVMRLLHX
>DECOY_tr|M0QY51|M0QY51_HUMAN
TGKVPCSPLEDPAPPYRLGHHQGDDDWCVAFLHSDDAHEQQHRLRHKPTGGHGDFTGELM
>DECOY_tr|A0A075B712|A0A075B712_HUMAN
NTLPRLTGQGFVKLQAGQLX
>DECOY_tr|J3QLA6|J3QLA6_HUMAN
VAEKTVDDNSDPATLELLVPCKVTEVDRFELLEQELLALLAAQSKRTVQNNQDALRYVVLPLLKFSFAYPLSRPNEQCFLALHPVQEMLERAVTPESDDARLSRLELVALCRDEDDCVRELTDLLRSAMVRQNFLNESAAKYDRLGLPTLM
>DECOY_tr|A2A370|A2A370_HUMAN
NFLKELVQSSLSPCPSTPATDANMFFLNLNLYHEHSCLRFELLRLMSLLTPLNSKLASLQSCYRHLLNFVFRGDMLSLLDYLFFALSLNKMEAQENKEQKPVLLAALESTVVNVLTTLDDMRFDSRFRRTFSRKDDMNHVHQAMKSVLLEFFFWAKFVTYREVMGTSVVMQLALEEHFKKHSARPPAAPSSPADSSGSCYYSRMSCRNDAKLSSMLKNVEEDAASHTGALDPNSSSMRVAQLKLSSVAAASRTGYTHYRSPDLLATPAGKSPVRDQVEPRLFVYHVYSALLCRNGHQKDSLKDSNHLSNALAVVSEFAFQSFNATQGALVMPQVSLQFKLDLVLHLFLVLPERLSSNLCLLSKLLEHELAMESKLQDLRVLPFTVQSELSHCLTFKFELHNDQTHVSSVAQVELNFVKGHGEAKWLPPNQLPKVEASHM
>DECOY_tr|C9JWZ0|C9JWZ0_HUMAN
KKKPDLKMKPLLKVEVELMGLPTNKPKFLHNQEASLLDLTYSSPNLHYQACLFLLLDMMKPSGHVTTKSLLDGPLVVSLEVKDDLMNKEQEMLFATSEVSDAASSVDTKYTEAPPLPKAKAKRRPAPADQRPPRTGDM
>DECOY_tr|I3L1Z2|I3L1Z2_HUMAN
MFKEHVNENSCARELDEPVAMTKVFFSKGTALPNPNVRPRLELTVLENYTADCAAYELVYFDKGMRMRVALWWGCPEQENRASYVEVEDGETLKENYDAPPPRLVDGFPLRQESQWKS
>DECOY_tr|K7EQ71|K7EQ71_HUMAN
DCEQRSKLVFMNWDLLGRAHAEEPSLREGTDPHLVVLRRLSNHREQRKEVAVSGRKLQLEDLELKDKDSRKLLDDLREELSWRLSDHNTGSDAVTMRNLRDTETAAMNLESQRRLTELQLNRQELQKENLHRELFDLKESKSSNHFELESRLAERLSVEVDLRKERSSEEELSKSRLQLEQETDKGEVQVSESLVKVKEVEKAELAAKRRLLTELEGELLRRQHQEEELQRLLLAHREAQQPDQQLVKVQTHTKVREAEAEEQELAARLQQRLQVREEARREARQREEELLERQELERRRTQRRLLERAKLDLRQLEVDLSEAFASAERALGPEEERYVVEQQVRVKERLEESVKREALQEEQSRARLEVEDKKQQEESKLRLAEVSAKETQPDEQFQLLEQVVKETQVQKPTKLDAQLKKELQYLELDRCELRLKTDVLERERLQLKEEMEPDKTKYLVKETVKEVEVQPRRRGLAELESQYRSLQEEARGKRYEQEVLERLLNAVESEKAPDRPVLREKVEQVVKVANEEELAWKRLLLEKTREQSRAKAAAEDEYRQTLDSVREETAAKDEKVLVKEVTKLGEAMRAKEERKLKLDQLFSLEEEKQRQDELRQQHDEQLQQYEAELQPDNQKLVVKEETKVEQRAKSEEALAARVQQLLLVEAREAKGRRQLAELERELQLVEDAQRPDEARLLVKEVVYEQGGRDTEQELRALQLQLAELEEQLLQKNHQEEALRTQLQQFSEELVPDPKKVLVKREVVSEQPGQRNLTWLEEQTKSVENELRRRQETEEDLKREKLWAEEVGSDRPRNQLTEHTVEVEPQRQLLNLAFELNQRLRQNLAYVETKFAALAAEEKEKVTAPSQRLRKASVHRRSGNELDLLRSKLEAELEYKDVAQQYQQSNACKLQVEQRESALEDLLKNQKNKLTEMQSLSDTEQPEYSPLSVLFQLVHDHRGHFHEYAKAASQLSQRRQAVERNQLNRFQGKLHVEAERQELDPCHEQRFSALTSSCKQAAQLNQEVEGLLKSQAQPDVKEVARLYLKQKHRGLNTRVKELRQLDEALMDGQPKHMKHALAADAELVYLKLESDLKVQLTVRDHEPRQGEQRLALDSQM
>DECOY_tr|A0A494C008|A0A494C008_HUMAN
LSVCRKKSKLQRYEEPTDFGNTLASVSPGDSLGSFEGDLAFFDAEELAQYKNLVHKSFNRSLLEM
>DECOY_tr|A0A5F9ZH13|A0A5F9ZH13_HUMAN
SFTLTEMDGAQSTSNSSPTFKKGALAEKAFHQSKNFESYLSFLLHLSQRLKSYVPLDLLACLMDLYEALSCDLEATPLSKVGLLEEFEPSWEQMLTDLDPMRPTYHVTAPKPRSHLESLSELWTDLKAPKNEADELKSKVMHQTLNHKQSNETLWLSLVTPDSKQTSPEDLVLLGLNDKPGDRPPKVLFADLDGVAPLFDPLFKPKLHDLDLLQPTRYSLYQFLKELEASVPLHEYDAPDYAGELPAGHEEDDDDSDSDTESSDDDDDDDDENESFRGQPTLQSKKKTKENNEEECEDSSNDAMKANPLHARSPLGQRHPTPTYLSAVEESDNLERLEDYTQNEVKVTQLGESDT
>DECOY_tr|K7EKF5|K7EKF5_HUMAN
GSMPLQRLNLLHHLLQSKVSVLHX
>DECOY_tr|A0A2R8YD01|A0A2R8YD01_HUMAN
AVHMAVLLAPTSVLLLQLSWRLVHSLPFFQDYCVSNCGPQLTNCLFSKSEDGWVSEAAVVLVMRLFLFLVSLWRVGLATSRHNVGSLLTYLGTWNM
>DECOY_tr|H0Y787|H0Y787_HUMAN
RNLHSLSVAVGGLCLMDQLPPQGSSTSPPLGELSAQLTQAMSHDALHGMSQLEEHSLVSSRSX
>DECOY_tr|C9JFY0|C9JFY0_HUMAN
MTGVWEPQETPEGKRQDSDVPPPSYKDVPTTFEVPGTGPLPKLLLPYCCALLCFGTFLLLPLPYSACLLGHNYFRASKLRERLETLRT
>DECOY_tr|A0A6I8PIS8|A0A6I8PIS8_HUMAN
FSHDKDVLLVQVPGKKAVPEEEESSWEYKTESFGGWSRNRRDKNAM
>DECOY_tr|K7EN20|K7EN20_HUMAN
DRLLFQLLGAEQREVLCSLAFLKARVVTDCARDDLRLLKRLLAGLGLVQEQLAAVNQSCTGLLQARARWLGAAGAELRYGVLLHMGSLQCFDAANDM
>DECOY_tr|E5RJN7|E5RJN7_HUMAN
SCPPTPSSKGLGLAEATSSTGNMLLREALTASSNSTPSLSFFSSSPQNMKDPSLYGLTTGSLKVRHSAEMEQYVDPSLHLLKGPTNNTPEPFGKPPGSWKEGGNKTELQDQLNTSKAYGLQLLMAEAAKKNAKKLNPGTGTAVENGKVVQMVFRRREPMRGESLLVYDPKEKKEAQQLQARLSLPNMGQGYEPGKAVLKTRKKPFFKLKPEVVPLPPKKLLEQLVTTARKKASKKLSNGEGEASFEGVSRVTVFKSMHPPGSKELVEFSVPMRKNLALEFVLSLEKSNAKDDDDVKDGSEGNQPRSEPLPENQLAQLKAM
>DECOY_tr|D6RDP6|D6RDP6_HUMAN
FPLLFQRCWLYRTLLDLGSNHNGPDVKFEMFQETLTFSVKCTVVDFSERTEPPSYWHMKNPLTLRRCWLGVTGNRYFLADNYKTEDAEDSLFEDWLKSNLDSSNEQVPRSYEYWFDTGLSAAMYLTSLLSLVCALVFATARFNDM
>DECOY_tr|F8VY72|F8VY72_HUMAN
AVRSSEMERQCVKESHHGSPTWEHHCRSCCSPSWLTWPRMSDGVVRELGQDM
>DECOY_tr|A0A087X285|A0A087X285_HUMAN
MYRPLRFSKVRSLKLLLCQFSGPSNLCLHDCRTEFSCEDLDQCRTEDTLKLYKRGCGCEFSGVTRNCFHDCGGNNVLCENLKDCKTGDPQLTFGVPCSRCVGTATKDCRTDCGGNNVACTELCRTGDSHLAKYQHCGCTPGTDTDECSHQCGGNGYNCTLTCKDQNQALDFGRPCDCAVGKGPTRECLHACGHKDNMCNMGENRSHLCTHQNDSLFFGSHCQCEYSGMANVCLQQCGGNNDQCEDVDLCNHGDHALMFGDFCTRCYNGPLNLCEHVCGGNYYDNECEDLDECKQGEKGYGKPCLKCYKSPTNQCLADLHCDDTGESCEDVDVSGPLGSGGARLRGTGLALLVCLHRWVAAAKG
>DECOY_tr|F6U1T9|F6U1T9_HUMAN
VVVDKKMHLDLGGVVACFEEFSRDGGLKDDANLLKTDVLQQLQTKDLNNGVMKMLVQFLEGNSLYGKDDMDYRLFARFKLQKEDKGVSFQSVGELFKEFDVEGNGDTDFLDLRVQVLPNQQLEPLSMFEEVSLSGSNDLDKKLRKFGRKLLEDADFHSCM
>DECOY_tr|K7ELG2|K7ELG2_HUMAN
GLHRDDGRSTRLGRGGGLTSTNCAYAVTGPGLPDDDPEWGELKEFCFFCQALDPENETPCHLFGAEARMEPTCACGELFPWNX
>DECOY_tr|F8VYH6|F8VYH6_HUMAN
MNGANSSSPQRGNLFALAKSQEESLQLSGSTDCMLMRLELLQRQEKLECDAERARRKQLEVDVQRNAKHKLVDLARSTEEKKA
>DECOY_tr|H7BZE6|H7BZE6_HUMAN
MQRLELLRWLYQQPHPLQLLLLLRPRFKSQLLSLLPVSAAPAPRLLSSTTHAVARARRPGSQLRLLLRREGCMLGMAM
>DECOY_tr|C9JA69|C9JA69_HUMAN
QDACSLLVPAQPMKEPQGDHTLPTRSQRGHVNEMAAVEALAALSFFASVAPMEPTSRSTEGVETNHSKCDNCDTETKAPLRLQQSKEKPDDLTGGAPSRVGDARTVLHTKLKRTKRKAQSGVLPEQTTTPEPTNFLSPLKNKVHVPEMTRNDESFLKASKTTPESSVNGKKKKRTPVPVKRCDFTVPSYQPLSNKKFEFEEDKLASGLLCDKEKPKKTKKFSGSTGSQSFTWSEENWCGEHDSSNKGGSRKSRGDVNRALSTLMGESVLKTYLAKGCRSEKRSSGCTEKRLHCDSDEKPAQGSLSPPLADEMPTLPEKALGEPTEGSLKNSASLSLFDPRPSKETTDSKSKESKKMREKSKKKVPKPADLLSKGGSSSRTKKRVPTDGKLELGWDKGAVAELTYLVSELDSESSRKKQCKKTPTKSDNGRHDKMKKKKKKSKLEKPNLAAPDELLMLGHPHCMHKRDSPVDSLLKLSSASYSFDPFHSKCHDEELEKRELKEPDEKMLAMLDDLQLAEFRNLKESRDLNKEAKSEFEAKEQRLDETKTEKMLKEEKEKGELKERLGGDSKEKALKLSEEKMMGESALCMEALQFLAKSGRKCVPEAGGLQSTNSSLEAFQFLASTQCKQTSADSHSTSSSLEAFQFLPKSRQLEPSESVDRPCTGSSVEPTGLAHEGALLLMSLGGMQTPDAMGFNLQPMEEKTKKAPSPLRDSSDSPFAWKKRLPNVTPTPKSVKPNTTPCKWYGPNKAMFAKDYKEAMDTKYKQKEPDLVAWWDALKLTARGNDRLPHERQVLRSRKHCFLLFANMRRPRAQEPSEDDETEGVDQELGDAGLLQKVDLDEEEDEEEEEESFDLKKLALLPHWQLKRKCRKPGVGEGEASHKDRNNSKGM
>DECOY_tr|S4R3F4|S4R3F4_HUMAN
FSALEQMSDASVLEGGRLQGLQLALTKSGTGTAGLLVVLPLRTQLRGLGSGVPVRAAAAVSAM
>DECOY_tr|F8VSY1|F8VSY1_HUMAN
GKKTSLFLEFVDARRDHGCKLLQDEVRRASSQLATESRRARLWRCLRTPVPNPDWSM
>DECOY_tr|H7C0V0|H7C0V0_HUMAN
RKRPEYDLLEVSLKYKGEDYYLSLDGTSTFVLEDLNAALAKNHNDPLSTKVKELAHLVKEAVLEELLDKFCQSLKLSVHAFAKQAGESFETLSFKEDFYAWLLFKARLRTVWNLPNSFGLVLKMKTQHQQKPEETSYRSQPCAPFSAFAAPLGPSSLVPRWSGQAPLASAALRAARSPFLAAGLGRLRCCFYCLTASPRLVEAVAPRTRLVAGCPLRSSHLFQPX
>DECOY_tr|C9JNM6|C9JNM6_HUMAN
LKKLLLPGLKTLLEESELGPGLQLCLVSALAAARQADEKSKKGLRCELSDTLTRRMELLFEYLKMSALAKNLGELAARQKTAKSDLTLDLLKGKLYELDEQTGEEDLVEPGDEAFSSPDSYGSCHSM
>DECOY_tr|A0A669KB63|A0A669KB63_HUMAN
MRGLVSNLKLVLLVLCGCLVLLSGALLLCGVALDTLETGAFLRHCPRLDAPATSKNETCPGFAGCSSNEQTPQGTTGCWKHLLSSNTANGTASSMLMDSDLQVLLHTLKPTLKVLLDPAQRAPTLSAAGLALESRLELLATASELPLLVLVTLWNFLGHVASGSFRAQEFRDDGSQAMSVLTSTLSTGVNVGMLLPVSRVVTLKLAAVMSVVLSSSTSSSQVLATVLVGLVLGAVPNSLVVNKDFLDGAKVSGLLQFASSLVDLSCLFFYLSGLLGCKALVSGARRVRLGARVLKEWPQSTKDLQPLTWPDTDGEELVPASSSTGERNLKTEVLDVADLTPHPVQSGPLSSRP
>DECOY_tr|A0A590UJF5|A0A590UJF5_HUMAN
XFCYCSAPFCLGPKAVSEYQSDLWKPPETQLFGANTLEELVPTLDLALEEYEKLTKMLWSKRLQFRLVYKLQGTASLQYKFTVLKGEQEDFLLMDDENELVKTLVVLFRSLYYPHGTTQGPGNCSSGQELPLSHPLDNNLCSDDQLPAEQLNSWASADDASSHKSAESDSLQKLAESAVTKMVEECHCARKEEVVKCELEKQVLSDESTKSLTRNLTFDPSFLMLANDSFGPTLAKSECRETKAQSEAEMKLSRGVMHEPLCEKELSDKCFVNKEQSSNELLQDEDELESSNDLLKSVVTKSSSQPSSGAFEEKDDRL
>DECOY_tr|F8WD12|F8WD12_HUMAN
NRKSLSGHRFVHKCCHTLHDFRRHCQGLSWRKAWESGLCSVESGAAMDSYSTDSTTVGLPLALSM
>DECOY_tr|H7C464|H7C464_HUMAN
XSPRVLQYHNLATLAEVADKTCEWELLGSLKTASKAPDFKVKYLFTLVEHDNCKLTFTEETVCLPVNYYHLVCSPPQLLKNSAQGASTRFNKNSMAFKDYSSTGDELEFLQSPVVSHKQSVCVNRKLGFKLKV
>DECOY_tr|H0Y5X7|H0Y5X7_HUMAN
LLGLLQGLPPHSPPTGPQASLWLSSKYTLSLSQALQEFEDTLKTPEERHQFWMMKYTHRFWSKKQLKAAALYQKATGELYYFLFFLTETSRLQYFEVTDSHPPPMQHHYPPTPCPRYNLPRQRLESDSPHPMHHWAAEEMAQQYLQKETLPVPGLPCVGLSLPLNVESLQLPPQASAPPASTSSLLLRDETLHLTPVPDELGSSLARAEAMKSLSSLPEPKALEPATSFQPPGNLLAGAKAADSFSPTPSSPPNVPLPVLLSPGGSNNGSGPAVGGAGTPAAASPKEX
>DECOY_tr|A0A087WU33|A0A087WU33_HUMAN
AAALSRLGEHLLGYPDAYLGEKGVLVMGGKASALDEDKPVRRDELLASPSPSVGQAAPAGGRLEAAHHVPSGAYSPRPGGAYSRLRSSPSGSQLGSPLGSPLGPPPSGSALHPAPSLNNRRLTPSSRESAYVMRRELDGNTLHSGPFAAYLPKREYKLLLRSLDQRDVDELEYFVRNAEKDLLLATNPKSLMGMTKLQPFMHALLAHLTDLSSVEHTLHRRVTEEGFQLFLVGPRSKLTQSARSSLPLSRQRFNRMSFGLPLEAESMTELSEASAYSKLAAQDALGPQAGQTRHSRSTQAPQGAGSPASDGHLHSCLSSLLCVPDVTWGGVQRERMDQQRGLALAHQPKYKSLHDMFARKRDDDAKAQLGSLAELSQAALVTRRHESTHVLGVNSRRFGGSGGGGGGGLRTYREPYEADDASLMPPSRSEPDPERGGGPRDPGAEREPRSRAEGARTEWWALARRFLCQWPQM
>DECOY_tr|A0A3B3IS67|A0A3B3IS67_HUMAN
FKKRQKRLRLSARFKLPKKKKKMLKAACRKACDRESVFNNDNGGCGTYTFADCRTRYPNFYRYTVNASCLGEKDPSYCFSPVYFDKYKKSPACFGMCTAEDPRFNERLRNHCGGSFKFECTMSSLNFFKYETSGECQDDVSVQRLCKVPKVERLWCADDCAEWTYFNNANGECGGYLFRQCSQTRYDYYRYLLLRACPGYDLPLLCLEANNGTPEQAADGLAAETLFLLLLSLGLRPAPDM
>DECOY_tr|B7ZM68|B7ZM68_HUMAN
LVSADEMAELRWQASNTDEKAFSYFLKKTHYLHFLPGVESSGEKEEPALTFGLLPMSELAKVDETLASPKKVKKQFTSPNLSQFVSSFASGSRFPSSLPFSMSVRPREMLGPVRARKKGLEGFCGDCKVARMKDLKYLPKYRNSCRNCVKLGCAHCHRRHLTLSFDCGCNMCMMVHTVPVLTPRPEGLSVGRLRELEVSHHFAALAQKAYDEPLRASLCGYWERDEACSSASLMLCSESTEKPLYALKVEMVRPSKVMNAVALTKNRLKYGKDQPYTYLLVDNMLFLRHRRPKNGTKVMLTGKELFREGPQLLDGQRGVSHELHVKLQLNEGQEMSDNRADTKVSLLSLAGQTNDYEASDPCLNNLYDTLLVQYQFRLQVRVLRLKHATQSGGQVSQEFRVEAAARLPSHLCNESLLGLRYDFQLLHTAHHDFGQREALFVDAKVQQSEWNSRLEELEELLGQHLDHLAPLESLGRQLERETLARDGEHDMDDLRAMVAGHFDLNLHQLMEVYKAESSLLEQALVLRASQGEKVHTVSPRDSASDEEESRSQEEDSTLDKEPAASSLPCKVYPETYASEADQDASQKQSEFANFSSMDVYGDNENATSLRASQDEFKLTFAGRAARRPPPLQLNEYDSNMAPLNEYDSTDASPFSLRSKPTLPLPLFPRPRSDEFSERVSVRTSFPVKRKGGRDYFLLSSPSESRAKLGRTKSLQPSNSLRRSDVELRLSPGHYSSESSRSSSSVNVDVHKLNEKKKTFTLALRKFFSKKKKSKYDPSDSELLLSPSKSTLKKPTLCALDFPPPLDVMSSPTSTGSSPLHRNQSFSGSSGLVCSLSLNDKRKERLHDDLGSGEPEQYVSVPLREGEVSFRSPYLTFRAKPAPLRASAELKPGELSLLKTGVEEAAGGLGPASSGAEPGTEEPVTEPVYGAKVGSHRPRVTSTKRNDAPVLGGEAECNLEKESGYGGLADSAAQGGEGPAAQGPLGVGMVYPNALADDLAEEELVVVVDPAAPGEAAGGQLSGCQGCLAGVMPNEERALGKLPAQESELKGASESLPSCSESCFSTSETPFFEYPSGTLSTVFDEMCDNEFPVLQCSEEASEDQAHDELTAAAVEQNKKTEHDPPESLDVQEGGTVGTAEECGEELVEPCDTATEAEQVGALEKEEPPEESTDEADQGM
>DECOY_tr|K7ERI7|K7ERI7_HUMAN
DEDEEEEEDQNLQFRYLEYSKESNAVRVLWRDLNKKNLKKYTLKYLRKYSFPVESTVTKLKSRSELTVVGGGLNGKAGNKVRLEQLFQEFNAADM
>DECOY_tr|Q3KNT2|Q3KNT2_HUMAN
EAQTRGGGGACDPYALSPRVGGRFYTKRYGGKRSVLRRDYYRYLRGSKLEYNMGKRKRPEGWRLAVKEPDCLQFRESNGTRWLCSRSAGDHLLELLFQWLQLPKGWCTEATATPTDGQLALDPFCFGKLAGELGAKLNGPPVEQPSAEDWNWLDM
>DECOY_tr|A0A087WVG1|A0A087WVG1_HUMAN
AAGRKSHESASLVARSGPAQGLGTEMGVPRESPGWVERPVVEPQVQLPTLSSNQGQFPPQGSQVLGLHDVNNNYRSFKPPKGDEPLGRAHKGEKYMLLDREEQAWWSGAVEVVDM
>DECOY_tr|H7C0L1|H7C0L1_HUMAN
CSLGHSTVGSLARECVNCYTRPAHSCAYWNHMGSFHDMSYQTPEFHRENQVKTLAALWDEMKRENDACLLKRLCPTLVTFSNNVKNTSSEAVSADTLDVEDFLLKSAKTAYYLRTRGKLFRRKYRSQFSNNKQTLMGKELLTCVCVCACACKDQRPLLTQRSPS
>DECOY_tr|Q8IV96|Q8IV96_HUMAN
CVTCLQSVQLALRETPVLVMAQLNKKDLDRLELLPLLYAGKGSGTKNRAALLRDGSLALPLSEEQLPSKPEWGMEFLGMLLRKELCYDEFENKGTSTVDSKTRLLKDPPKLLKKTWDDGKPLTTTMSQAQQQTGNNLTNTKNLQNMQQQTQTGGGGPGGTKPVPRGLQGNQSSLGMLVPNERTATSM
>DECOY_tr|G5E971|G5E971_HUMAN
VTHRTQFFLYRLYDWSSWLSLCSRKFFGPPPPQLSSLRNCHVGAQTVSHSEKNEYVADKVDGLGPFDEELRLPYKDDMLHNTDDRYWVQNGSFLLKTGTDEFHVAASKKLVKEPLGLESKKLPYGELLDYGNLAWKRFRGFLFLLDHSPHEYAADRLNPLEPWFKSTLFLEADVQQPHRLWFRFKDFLMTERGLSTLADLSLSPDKCDPKTPKHPNPDEDGPGYLSQLGQVDDDPLMFHKSGTYTYLPFMLAGPKDSHDLGLSHGFEHAAVLFLNYKGSSSTWTEDDDFHADGGYNPGPPFAHALLGSPGDFPYFDGHKELGFSLMLDALGDHRLTFNLPTVDSWKVFKKAFKAEVESHTMDPTYNVRTNLLYKMSKWLRTPFVNYEGVDPVGRCKKPMVDLTNDDKLGTVELGFFSQMRERLETMSSAANKELLGALNTPHYYRSLRYEAFQLDEESLDDEDGGSPLPLRACHTWSLFLFAALVGPHM
>DECOY_tr|E7ENB6|E7ENB6_HUMAN
VTTVSLFSNYRVTGDPKSTGHTLLEQLTMWNDFKKLRKKNMKKMHSLELLNMKREDDAAQQKELCDRLSQMMFRRRREQKEKAVLHKRQEKESWRYGKMMESVADDDTTMGRSEREKLLRARELRLRDVRKPTLRYTGDRSKLKVWERMPESPTPSSLKDCMSVLSMQSQAYEVAKSQQLLQMYSQYHQAHAPLHAKHYPSHHYSPLYASGKLQSPTPRSSGDSRRAKESELPQNPDLKELSPSYTPTGVEPDETLSLLKNSAPGYAETTGVAGESSPCSLGEARRALSNDPSLELTLPTRSCSEGTNYASSSKDDKSEPLETLDSLERRHVDLSTNYRNFGSNHLMWSREYQKELQQKMHRAVLSLCELELRSLEENLLELKEDVSEPDKSGADLPGSPYYLGYPTAKSVQKCLELLRERFECEDVPLGLYDADTCDASLFSENSFPLDGSGLTDQSCTKRLQGALPNSSATADDGNNEQESSEDRNTSEDRTGVGSKDEHQNSLLTATDTTGGDEDKKHQQLVSATFQMAQHHQEELMDMHLDDLFDRNDDDMWGEDLQLERPALLLSFKNNEESTLLAVAERENQVELGNLQLRLDGRERLGKDAALSNPDLESLYLGLDDEDDRTYCVTLGKLDQSNRMYLDVEELELEREDMEQHLDGLYDNPDYYEHASPHEEPLLYPDLVPPSPSSKMTLAMLHEFTLDTQTGTDVLQSESPPTFM
>DECOY_tr|I3L2G7|I3L2G7_HUMAN
LLAGGHTGLPPQAPERSRMPFGVPAPEGAVALRARRTRGWRGHAVHHGTRPMRTLVAGGGAVGAEQTWGSGAAAGAAARGX
>DECOY_tr|G3V1N6|G3V1N6_HUMAN
MTRLTFHPMGVADTFKPRFFPLKDSELGSVSVGPVLLKLPFNSTELNHYYVLSTTTAVFGMVAPMFLHLRHSRRESDSVLGEALECVHVFLLAFTLLRWLNHGPFHLWTNHHLQKVSSQSGWGLFLLPFTLFLLFVHPVLNLADVFCSNQLVGDNLNYSSLNNGCFSLSM
>DECOY_tr|X5D2U8|X5D2U8_HUMAN
VFETFDEVSSLRKRLQGVEYGPTPEAPTQAPKASHSPPHVLPLSPNSYAAEECRLRQRKLLRHRLALKWSPYLDTPNRSSHHVQSAMNAHLAMRQAVFPLRNDSVKLAVSTDVLGEMKRDCQLSVLNCEYDLPTVLVHVFNFQKTGGLKLFDEGSDNYVLSVFDNGLRKKHDRCKHDVKDTPMLTALHFVAQMLDDHWCYTFQGDEGCVDLGGLYKVDPQCKDLELRLGLGTLFETRYYSGHENSLLALESNSQGEGVYLVAKLHTDYSPLQDLLQVRSEFSQSENPLLLKPNSEDGFFPSHYLQLFVFSPNLGPKVEANSATRAKSLARDERKVRRGSPASDSLTYRGRPLGSPRSPSSSPLPGEPQRGSDEGSASWAASEGDLTGSQRSKAVEPSRLGVDKADGPDGLLDQLTQLEPSSSKSSLPQSPQFSLDVSRPGGESSVRVELPLRGGVLEEAHLKSEEQSSVSSRSSYADRRTDMGLAAEVDELGPPEVLVPVEGPSGEEMVVASDTNRSPLPPKPATSAAPVSLKSYLATRDHKERFEAAMLANSLEQLPMNNLDSSFPSLPNELSMLWSTNGTRRPVLLEAWGQTLLPVYAALNKTEQVPRVTGASKAEKPAAPARTPGPSTASGLFQSAPVDLAGRVLGHGGSMRSRVRDARGSVQQGAQSEKLAPAKETRQVHVGPSSSSEPGSQLEGSDLGLLRSTGTGVSTTVTVKLNGVLWKTRTGGALLFEGVPRKSPVATFNSFVRYAMMDLCTETLELHLKNLSDDAQAVSNEDASGLSASTLSTQRLKSRPENLSTRSRAFSKDEPTDDFSLLVNRSLKGTLFPVFKRDFPRLRCLFWMALVHHALCVLYQNKFSPNTYPLSLAFVSAYQEAAFRNYLHPRLALTSLFELLPVAMSATASLHTKLVVLVPLKALLLDPMEVSCLSLAVVCQSARCHLLGQELCYVMREKQKTDLYNHYSLLATLVPVVALHLDRTSFGEPARGRLELKTPGSLMSCLASCLQDVSCPSTFLLKVRYLSEPRLGLVKLLKVWDSEKQLCQLLRVFLLSYPVSGRLVAPGAPAPGPPGTPPSLPGSKKTESRGEPEMYDCVCYPSRFVVGKDNPLGRLHLSDRALLLLFDFAQRLLSSALPLTYSKHYHLQLHSVLMEYRVTAHSAPLTYKLTQLLVLLGLVAKTVDELSASYAAVRDEELEPPPSLRSAMKVELLDLLSNFHHTHCGEALDVLLQTAKRQLVHKDDEPLHSLQSLVVSNLLEEEYFRQNLLLVFSLVDLKVRLVARGSERSFRFEMLAQLNQLWGKDAPHLSQRAYSLLNLLSSERPQDARCEVLEFRYEQSGHFENQDCLEEVTTLLDHVLRTLEPSDLTQLQQLRLELLNLLLDWAVVQLKREKKYLRLTLSLVLEYSVVENPCAMAQYFSPLVSTPSRNLSYRLHAGWLAMGVFFVARGLLPADEMYRADEMLHCMNYLASHGLHTGLLRNMKLWCPECLKVENLRTCLTVLFLPLSEAPLCNYCVVADLVQLSVELDVSSARTVCLLCLMQVRMALYEDLYCSNKFVLNVLVLLFESSLGVDMWQLVFDALEEELYTLRHGNDTLKEFAVRLEHLDENSPYKDLKVFFLRALVGRLEGQGQVLKALLALVARHAELRPEPQLLDAVKAWLAEVAHEEKKFKTAVECLQGLRMRLNNLGCEMSLRELLEATLLFETKAQEGRSPNRPPTGLGLLKLKFKELGSKDSTKPAM
>DECOY_tr|R4GMW8|R4GMW8_HUMAN
KRKRTRGRRAKRRKKLGFVRSTVAVLKMKEGGDDDSDSSSSTTAGGKPANVKEVSNQSDSASKTPKEAARRTQVNMLSSSEADESSSGDSSESLCTEGLFGGCTKNKDGSSRKRKLLSSSEELTNTLRKGQKTKGKADLLEFKEEMAVSVAELESAAAKEKRELMCTVRANRLQKSRKLADKEEQQARLFFSDRLLQTQQADLKQLVPFLSEDKTRTNWGFRYQCFREKLLDDKPGWLFSKGSDDVVKPLYAEAVAPNPFGPTLQLRTKKKLKVTDHPNRPKLPKNQAEHWWESKFLLPELGHGPFENLLEMATVCGVTPLGETYDSGLLYALNLKLRNDLGLQNHFDVYQYYEVKFKNNFFRNYVRHAGFLWLDSDDTLTGSTQDTLDLLACQAEAEMPAQLYPLGFRLLLEQSELFMQGTVTAARLEQQKQQKALSNQQALLNSELTELEELNLDQWEHLSDEAKDEAEQPEGDVDRDESNRDLLSESEAPAEGRETGVLEEEGQESPKPSTEPFEAQLEEDSLVSQVELFSGDSESEESDLEMPEVKAPLSLLDQGASETTQQEQLTELFNEHKEANFSVVNEVNDVAESPVSVLSSTEQLSVPGLVESASNKPKCTEDDSSLLSSDKFSEYPCLENQQELVEAHTEKNSVSNTCTPSAPTLREGNPLGPADSRHVVASELPRLKRDKDLMSEDSLPFAETGVHVLSMQKEPVSDTPREGENTSAVHEEASNVSSSALTATFPLKGGRDKVLGEDSNETSSNRLMEEAGPGGTQVDDGACKVVDEDDDLRKAALSLRTPSLSGEDVAAPARNRGARRQNESELEEESSSGLLAAQMALLRTPSPPTADPKEEKTKLECPSKSVDFSMGHKMSSSPLSESDVEAVKATQLKGLLLYHSTDESVRRVVSEKELFGGEDEYRRQLHGSHQQNMKEQVHELHQNLYKKNLLKGLQYQSFDDSEEPMAEFLRRRKTTFKEMDTLLEKHVEPPLSSFDESELDLAQPNHFFEEQLAKQQNRMEQWKEEDEEESSKHEEEQLPPLVYLDNRREVQTLSPLAERKDRSFAKTLARKQLFKTLKLETKRTSDSSALKRDRRKLVQTKKQLLPADGDFVFLRPRLFFLKLCRLHFLTLLHPNELSNGRHRDVKGLAQNLWLSLNSKKMWASDQHFSASFRSGRLGHKKQSLNDESEKSALGQAHTPPQSERQLTGFPFNWLGRFQWNRLQFALLCHLNGGKKVKRTYQLRGELRHLDLYEPNQTNLDTVLDAKKWCHLAPKRHSSEGLLLWYEVEQPSLPRGSFKANKAVPTAEFGLPCFYHNQCHYLYALSEKDLRGTKLSLAGSATEGAKTKNGHKPYLVYSCKGVHFHDNLRQFRWMLTTNGTFPGRFLDEFPPQFGLLHLAEEQTLPPLNGAGMTSYLFNWCSLLSSLGCSKTYQRPSLCYRRLDWLKRVKQLDELPSHQPCKEQRYKKGDSKRKTSVKKQANGKSKHSNTTVGDFEKSDLEWALPKLGLSNSLNELSNEENYLLESTSTPLGLRYSSNNGASLSTSDPLCPRSSPNPKTYLSTAQNLFAYDSCLAYKLRETHTVPCSWPYHGDKGPGLPAGSASTCFKSVAGQLNEEPKRSEKSHEGNGSDNRSETEAVNPM
>DECOY_tr|A0A2R8YFR7|A0A2R8YFR7_HUMAN
QTERTFLFEAQAGQTNRQLFRLFLKNHPGHKLMEKCERGLSSFPAHDFVLRFSGRERPSLLLCDNFLHLHVRPTNKRRLLGPSASFELATLEGKSVLRWSQSLLPFKLCEFEKLQSLYLLEERRTMSQVNNNCRDLLQELAHHKATAEAEESSGPQRKTLLNQLLKLRLTRLQFPLLLFKSLSRLQCVPDSEKLELVREFNSNSNMLSQFRTEQYTQNTVYPLYRRVFDPAHNLVVDCVQFSFLNNEFNEELDSLFTASVRQDDVRLSFLWQHEQNSLTRALSTSLQFHDVALNLRSLYSAESVLLEKFVEQKLQDEHTMSLLVTSRNVVPLEQWLSGSSAMSRLQLYSESSVLKRAPRQPSSPGPTESLSERLQQSQLKENLVVDSYEQYLLQSSNLKLSRRCSFGGMVKEKKPREFVVTDSPGPKHEVAPRGSDSSGEPLLSRRPLGRQSWKGKHNAGESPAVAQGSSDGPRPGSRRDHPWSSKAELHLHSKPEPRQAQGVPRSGPGSAGQQPTRRTLPREAPAEPHESVGAEKDSTPGQLEPTWPTTPSSPCLFNTMNSFAMGPSVEKSRSSTSTFSETRSATAPPWSRTGASAPLPVTWDQCARPKTAHGGSNMHGRGTRSRSRGKSPPLPPPETPPDLLPLPPLRPYRLSSGPASLPPLHPQPLDPTPPLKPNRYRWPTAQAHHSSDPTSPLRPHRQAVAPDSAQPLPKGHPAHLGSGLALPPPHSHKQLTPVVRVAHGDTEVVSPHTRRDQPPPPPLPEHRLVDEMSVFSPSSGYAPSETAFAPNHPSVWPQLSPPSSRPELNSLSEQSDKQLTSLATPSASVTSYRDGRRSRRDPTVSSYLAKPPRPQPLESHSYSLLMGVLDPTQERTHSGPFSDRSLHQVTGTSNAPRPPPSTGTSPFGYLAAPCMESTGCPSPDDMSLPASATEPRAAACSTRREPFAVPRPASVSAPTLPYAEAPSPPASDPRTPPTVSASAFVVETGQSSVTKRGRLSGEQQSNQDLKEDPSEETLFSGLLSLPQHSRCLPELSPSLAAPSLEERASETQTGPLQTMLYSAGPFLDCHPSDEPALLAPMSPGHHENEERERSRAGVAGRLGGDWSEPKEAEQGSVPVKGKELGHDEKQGTVEEKSGLFLQKSEDQSDRANEEPVQLRKREEEGQEPGGQGQKRAEMDEQEWEGDNLGEPEGTLGRMEGRQGLMVDQVQEKQKQQEKGEDNVQELMQEEGLLGDACVDRELTGERGFGAEQQGQEELVQVEQPHLLGQSEQLEEPPLEEGRQLTGSESGENQNTEAPHEECPSYRYTQGSNDSSTEEEEEAQGSGLTLSTLGPWFEVEEEESGLDSSFPAMDLHESQLPCAWLEPPALRTARQGALSQPVAEWHEPTDCAEAVLSEQNPEVDASGKEPFSPMTELAYDCVRDLESQQTASRLHEREKWYSPDEDEQAELGLASVQSRSMPAEPLLSFEELASLPPSARGQAEEAEV
>DECOY_tr|A0A2R8Y5V9|A0A2R8Y5V9_HUMAN
LSTMDNLAHDLEESLKAKYKLQAYLEDELDDLKTEKLAVRTEAFERAETAKEKLDSLKLLEEEKYDKEESKYESAAELKSLNNTVKNLEEELDGKCLESVERAEERAELEGELLVKRLAVEEKRYDAEEALKHAKELQMEQLEKMEEKDMRELNAKVMRGESEDAKAEAEEKLQLATARLEQRADLEEEVLQRRLNLAAVDGEKARREREEGDLREQLGQRADEAEDAQQQLAQKRKLVAELSNLGAM
>DECOY_tr|Q8TE47|Q8TE47_HUMAN
PFYTLVLMQLPRQCVPCKPRKKNKKLACTFCAMLHGKTGHVLCGKNRPGQCLVCPELANLPLSSEVSEKEDQTEETESLRRRASSTSRPSVLHSSSKPEEQLEQVLKDQDSGGELHRCNESVSTGSDSSEQQNVVVLRNYLMTYKRLHKEVSFSPVGFLDGLLDNSCYVLHQKQEDYRKLTMLYQGLYFLVKEMTYTKDQAGVKSLKLLLLKPRPVLTEQESAPLQSTTVAGDTPVSMNTNCM
>DECOY_tr|A0A0G2JKB6|A0A0G2JKB6_HUMAN
MLRARHPLGPSFSCSFTRPPDGRGAPTVMLESQLTFLGTEPRRHTQKEVSVKGENPVLKPGDLHWSLTGAPYSGESVCTGKVNPVGATLESASDVLEKPGPLESPPFLWDSATLTFRTLRSYNKSTKEGRNNMAQRCFLGEDQLGVAPLFLSSNPLRVAVSDWPGGGQPSLKVWAERTGTNKLWERLQPKKPPAKGKCLVLPEGRLATLNQAGVVAGWLSLVLVWAGVATGARA
>DECOY_tr|F8VPW9|F8VPW9_HUMAN
SQGTATTGEGMKDSPCLNGGLTSEQYEHFQKGVRFLVLSKSGVASEGLLVKLFQCKLSAQPQGNRPATRSSTM
>DECOY_tr|A0A0A0MTC9|A0A0A0MTC9_HUMAN
LYYLPVEGCLTSVAMGLFAPDGGSPASGARDGEAQGKLSTPVAKPAQFNHKRVTLAELSPLSEPAKLMLYCCTGPAKPYALLLQQYDYVVLGTSGLSFTATTVLHESLARLQQAEPAGLSMELVMETKHQSMHLGMLLAGVLVVVLLVVVVVVLLRKLLHVPCCPLGRFRGPAASYDPPSEMLVKESGVDM
>DECOY_tr|B3KME9|B3KME9_HUMAN
AMLLLVKYFFFMVELPNKFVSSLSDFGWTMSCLPNRTQEDWLDVQQGCTAFVAKEWHHDLGTYVKTGLLTHLPEEEDGYGPGDKMWKQVKTDDGVTFFSTGCRFTCLRGVFGEHAQLRTLCRNQTLNWRLVEGDCAGSLVTAKLEPKHALCNVGRDHGDLSALFKPAFRVEKLTANLRALYREPVEFPHLAPDYRNPRVQLDKLTREVYNDPRNSLKMKVM
>DECOY_tr|F5H237|F5H237_HUMAN
SSLTGWVYSFLLVHFFKWLTGYNMSQRLTKVNTEYQFVDSCSCCAPM
>DECOY_tr|E9PLJ0|E9PLJ0_HUMAN
ELPQPLLLRARLSASTTARLSQAMASWDPCCRSFETENLRQEAARELAPDMTRGLAELLTNPDM
>DECOY_tr|B3KNJ4|B3KNJ4_HUMAN
SCQKLGVGRSSVAMEGLFGKPKETLFPLLKMAHRTETRSPRHQAYRVEVRLPFLEQLLFYDSTRKTLAKAKAESSWDVELAKEVPCFVKKKVVMTTESSDKLRKATDPGDEVGQSKVAKVKTEEVFEHEGLNAFTYGHYGFVDGTFKFLSKNHCLQDKLVVVRDSCCTLCVADFQTFFSEKKPELDETDKVVDVMPNLNQRAELSAERARNGVSGRTLLFQAGPDEPTVQEHDLMTLKGVGALLLKNALEAGLKGLGVLLRVSRARKLQAELGWRLLRQDYQAAEEESLGGGAEKEEVM
>DECOY_tr|A0A0G2JPQ5|A0A0G2JPQ5_HUMAN
FVGELGSQPRAPCSVKVRSPEANPLETYVSTDTLPKTRPQSRPSKRLQLFVCHDLQAYMVEQPDQEDSDRQNVRTDGAPEQDMVAAKKNNSCRWYLLFFLLLLFLFLVVSTGLLVHLRHCLGKSSSPETPSPWSSSPNGTVSVLLPDSSNSWVCPLRAFSGFRCYTGGHTAPGLPFDAQFRTNKVPVRARRLEHAEGRESLHYLDYSSWSSCSLTVNEGAQVTPGPQASLSKPEYLGTLVLDLPDSPASLQYPSHPVSGYRCYTGALVPMLPGLSFNKASVGDHLQGVRLSPDESLGREHLFFHEFMVDSWCQLLVTEGKSLLPGPHALLSKRPHNGTVMLVLPNSPASWGTLSHRPSRGRCYTGAHAPTVPGMLFSEQFRLGHFLPVHRSDKEYLMFNNFRRGYHCQLAVHGRGPVVTSRPASLFKPDQGGMLPWAGQLLFFGVCAMSVVTLSM
>DECOY_tr|G3V338|G3V338_HUMAN
RLFRTLGFLALDLLLQLMLKEKRVSSGGDPAESLGAFAPFLAM
>DECOY_tr|A0A1B0GVJ5|A0A1B0GVJ5_HUMAN
YLGASTPQHGRPQSDQLNKCSTHQTRCAQASPQTPQPPPQPQPPQPGPWVQAQPLTSPQPPPQSPPQVSPQQQSPQPQEQSTWKLAX
>DECOY_tr|B4DU11|B4DU11_HUMAN
AMLGGVSGTVLRVGSRRKGMDPLFAQLRMVTGVVNVDLVSAVADEGLAELPGLLGLGANCVLVDRVGETRVREAAAVKSSRDVDLQLTELSGPPCALRAAAEWRLGQKTLRDLTAYKVFSQSPDSARLVALHLGLGSSCGTLLVVRTAM
>DECOY_tr|B4DPZ9|B4DPZ9_HUMAN
PEAKVTMGPLDVLTLNVVNPSFKLLHLPEPSVKGNNGSRLETENELERQLEDFDTYKLKNHTLKFGWEEAEVGNEEGTKRKTDEQSVHVLQLLLRRPTVLGTRGPLLRDGVLSELVSKSGSSQTGVVVLQPLQLLDAGVTNFVDQKLNLVPLLAEM
>DECOY_tr|B4DXZ6|B4DXZ6_HUMAN
SVGNLVAAEQTNEKELTNKLEEGPRTQKLSLDDGSASTPGNLKAESPGHEELVKDAMKKEKTNALREPLRNRQSQSERASLYDAVTVLGNENVSATDSETMGDMLVADEDRRRRTRRRRSNTSHHSESADTDATQDSETNDLLSYPNSDPKDLVSSLSKSGRGPGRGRGGGSVRSRGGGRRRPSRDQRHSRDDDEGALSWDSLEKRDESETESPNSLESNTGYGSTYNPRRGRGRSGGYRSSGLRQLQEDLQRLERVLQEMKELYALHYELLVQVNGLSKETGVFVFPVMGDREPKLNENDGERLRGVVVKSDVLEQLKVGKNGLKVGVLRNPVQLFDEVFELFRGKKAVADASEGYRLFTGTDEDLELATVGPKRVAQQLNSGHTGLALGMLDREVVFEEHFAAALKQTCELKHTAEERNSMLMKLRTLRSLHMDSLLNRKVVTAESASLLMLQTTEPHYFRLCAGVKKAFKDHANENACARELDEPVDVTKCFTFKKNVKTNQNVRPRLEFTVLENYTADCAAYELVYFEKGMRMKVALWWGCPEQDNRASYVEVEDGESLKKELDPPPPRLVENFPVRQEPQWNNEFVVTLSDEHVKDLFGETVM
>DECOY_tr|A2AB11|A2AB11_HUMAN
ELESLYQASKVEKQKAARLGAERKDAEAEGRLAKDQVQARTKAGLSHLYDQDDHLKDLTYSVVSLGMNVLDSSAKVFVQESKFRQKDYLEEVTMHAMLRAQHGELTELALHALEAEKTGLFMQCAAALMKENQGQKLKVEKSVNLTLTNLSRLQLQQLCPLVFRVGGAVMVPPRSCFGSVVMAENPGCTFFM
>DECOY_tr|A0A087WXB8|A0A087WXB8_HUMAN
DQTLNLVLKNELLKDLFLQEATVNHYAKNNMLSMTANGYYHLPKSLDSFNKYFGALHVEHCLYFALTLALLGTTPKHKPQKNPFKVPFHLLEYAARTLLFPDLRLLQYKPYLLNLAKKPWFGNTNKLDGMLLELLRWLDHKPFATLLVTTNPDNHLPDSFVSEPYFRLFTRRTGVEEEHGLVPGNNRMLLVDYSDKLEGLKTKNLVGGNGVVVKKCCPLNDFEDFLDCSQKLSLARLFYEASRTMGYPLDKFDSGYLSAKRLFDAACLFPHFQHRFLLSAFAKPSLCPQKLRRKNMEVPAVWYVNTGWLLCHLVYYLFVASLFLAVLYRGMAPEGPCHLGAAFGAPLLSGGLGLLSRSLPAGPESVQPAAAGAPQRQREPAQWM
>DECOY_tr|D6RDH2|D6RDH2_HUMAN
MRSLDSPEFQLNMPGPRDEHDVESTGLRHSDSNMNKA
>DECOY_tr|Q05CH1|Q05CH1_HUMAN
SRQAGGSEATFSFRCHPTLLDFRSKSTREVSCGQLELFCLGLGLSFAQEKSYLALEGPSLAAFKVKAHRGLELMGRTLRPPPPQRPPHGLRLQKELCSQLTSCWMRDQAESERTFFVRVQGTLVQKFNKDSRSTMELATLPLVKPFGPKDDSGFYMLRSGNFQVRRFQFVYNGQPSKLDLWGSLLPTRLDATFSFSAYPSLLDDSTEETELTPSLLTSDGPLELSAYGADREAELDRQSRLHERAGQCVRGSRREDPAGPTGVPQVGYYLCGPDMLHVTGTTRPLAPTPASLQSSDPKADQAAQRARGSDLGFYLSNPMMEVTNLASSQESSSTPLPPRPPSPEPRSSVGPGGLAPSLGRPQTTAPGSLGGFVRTKPPVKPPPQAQPAPSPSPEMASDKSPDLSGEETGTQLRLLRKRLHGTASLGLKQLEEHGLRGAAGATALGRRHFTDAYQELHVTALWVALDLDQPAAM
>DECOY_tr|G5E9A7|G5E9A7_HUMAN
VVTGSPSNGPQSSLGKAGRPAWTCLLGEQCATLLCDELFLLVTRLEQAKKLCVLPELLPVEHRLPCLATGLKPVDARLRSPVPGSKPEGGSGSGGSGRGSLNGLSHRKYHKEEARGRRDEQLTLTARFGLSFPTGPEAAVGPGGKAGGGAPHPLSNRSSLRSPLPGPGPEGRGSSSAAPPTTGPTGPLRTRTALPPHPYLVDETLDWLCFQTDQGASGRSFTLYGKAPLPSLPAGGASGTGAAEPEEEEEEGRSEGDAGAATAAEERATTYPDFAVANVWKHHGSRGAVRVGETFSWVTVLDDEGGTVVRYGDPSWCVCLLGGFYKSMLRGLLMSDFHFRVLCGDQSVCALRHGDPSFAFENLPGEGVAKLWAPRNPKAKSAAYVSFGEGKQLLSYQPPASACPHSVNYLYLHGSAHSALFLSESEPLKWLYTKVKTDLRNFLEEKLSTKKDLLDLYQVQGASFGVLLSLTETAATFQNFDHCTPQTKGYRKLDLKPNLDLRSQSRRGCCGPYFYLREGLNFCRVDGGSGLGAPTAPPEGAGASDPEGRLVLSRLVAPLAPGPGPGAPPPSSAPGAAGPGSASAPGPPPQPPQPPVPTQASAPGRRSAAGDGPLKGYLFRERTFQKSLEACDGMAAGPGSGGEAGGAAM
>DECOY_tr|J3KTP9|J3KTP9_HUMAN
SNWYSRLFYTKANEEPTFLRLFLSPVGPAKVHGLKLDSPKVFYPSSEEVKVVRLPKLDNRNLLLPVEYVECPTYNQFLLESPFPQFLAQDLDLGSKFQHTTEGMDLLELLQRPCMRLKTARLQETTLSMKELFESPTLRMNVEEETVKVPX
>DECOY_tr|D6RAD4|D6RAD4_HUMAN
FLKKLPLGGQELAERKRKTLALAPNSQKELTEVPCNRPPLQCGPTPGRPNSFKYKMLAQTATRLACPNFLFLGQLLDLLDDGAASFLHHLPLGPFKSFTVYDPLSCMDPWQEETPTGLTEFRLTLQDLDSDGPLFPRVLLLEALLCGVAWMDVGVGYRMAGFLLEPRAYRWTVVQHTYRANPSGFKSALGFDAKLLVGNEDLLLNNKPLDELDTEMFDFVLSLNKSHGFADLLGLLNPHSLEQLKLLRELARGTNLKDAERSHGKLKKLLAVLQNTKNRDKAYVTAFQGEGLFDKLERKYRAKSVDLAM
>DECOY_tr|H3BNK8|H3BNK8_HUMAN
KEKELEPLDLYWHEESLKKELELEEKKQTESDLRGQMKFRMLLKNSRLKRTEAAM
>DECOY_tr|A0A6E1XE14|A0A6E1XE14_HUMAN
RMKHEKEDSKSANNDTHSNPNNSLYKMDMKALAETLYNQLATVAACVAPSGFGHSLLNFHTLCSQLGPELLPNRPSNGLPRSDQALLDTFKECLKQTALLMKRNTVQENPDSHRQNLFEAVKAAPFETECVYGFRDALHVAEGEVLSTLLTVNAKRRAGAPLNLGKLDKLRELRSGGKNKSRRALVGGLLSANLCEPPSRRLQVEAVTKVKYSTSSLLSRLGPVSCFVENPNVVGGFLNKDNLPLASVANSNKSSLSVPKKGLVTQDPLNLGPDEVHPVEELAHPLSHLSLDGLGSSLAHPGHLLDERRHYRRDPDLGSLQHPLRGHTHLLGSEQSRQQGPWGPHQPQPQAHLPNLSYPDNVHSYPDQSQPYLPQYPPPFYPPQFDANPTHSLPPASTYPSQGVTGLQPRLATGNSTGDRHDECDEKYLNDTKLWLKKM
>DECOY_tr|I6LK00|I6LK00_HUMAN
TWPHFLWSRRAPPTPVPSGAAERRGLFAALRTVDLRELGLEESGAMSAGPGPGRRRRWWEVQRRPWQRVVKFLLEKVRRRPGVGRPYGARWLFPPVSPRAELQMRHEWCAERPFGLFPCLPPFLGARPGM
>DECOY_tr|Q5T196|Q5T196_HUMAN
RKYLTDQLFQELEPFPSLRSLYLLQLPNPVDPKRLQVAAHFLHLLATCKDGGNFGVCLQTLSYQALSTELTQLAGAKKVGLSSGSEAKLYVAESAQEVANPMYPVLSGQPRLATLYALCEELPGEEESDLTKLVQYYNSGWDPYSGLGRRLGFHAQAEALLPALSAEDAAVYLKESHFQVAPNQFLKGMGELRRVLLEPLGPFLYVRNVSVLPRFFPQGTCPDTGYHRLASSPVLSKLEWGEGGLKATAAEKLPHKPLEDGFAQAVAEFTVDDHTPGLGGATLVHTRFNSFSTVEAALTAVEDPVVSRVCVQVGLRSLRTCLFFTNTDQTHKGLLEDGVLLLGATVRSGPSLESRASTMRTGRERGQLRAWYGGLGGFLRPLCPPGALDVPCQPGYGPFLPDQTSPVQLLWFLCHPLAPRTTSGELFRVKTELWRLSRLRSQERQQFRLTGLDWGM
>DECOY_tr|D6R9X1|D6R9X1_HUMAN
PWHPPPRPPPSPSQPTDPLHSLHQTPGSGESERRNNHLQNFQETFEALSEELTERTPVSLSRRKFFKNKMNM
>DECOY_tr|B7Z4D4|B7Z4D4_HUMAN
ANFSAQAKVSNTKTNVKACLFDGAEMKVYLNVGTNLGLGNLMYLLDETAVNGSAKGAYPCGGLGSVASDVVNLGMQPVRWSSVFSTVELVSLGTQSRLEFNLKLLDTPVLKVENQLGRDPGVEVKLVFEPLGSLQSTEQAPDLAGAVSDGLWLHRELLQQYSLCKHVASPVNGM
>DECOY_tr|J3KRR0|J3KRR0_HUMAN
AKTTGPDVKEHAWLKEHKRQGFGEDYNKGKSFLQQFHKPCYFEGHLAAYSGLSKLTHCKHRSQVTSSGGKGADHSPTAQAAGAAQFM
>DECOY_tr|Q2L6G2|Q2L6G2_HUMAN
ATLSVDSGQASDSCAAQSYSGKGGSGKRRSCMVAAVVAGLVVVALVALGAVLGVLPVTSQSSPERWLTLKPPLGEHQVHCTRYQEEGSPVVVAAKWQFRGTADRPTEVLETDQTQDEGRDQWTLTLEAPYFGLAWRCLTVEHDSLPHHTVHKPDTPRATQLKEGNELRRYLSEVCLGELYRELQAARAAVEKRWQTLQAATDAATWSSLDENLALYKDGDYADQDYRGLRLGDPGVDCGYRMQLLHSGAESQNYRYLARTLNREYTQTNKTSLQTREDWYEPGEQELWPRAPKREPSTADSDRFVFLTDDVYGVTLRFPERGGRPSMATYFRYMSHSGAWTETLAVAGWLLLLLRTPATRVM
>DECOY_tr|B4DTY2|B4DTY2_HUMAN
EVLGCLTCAVSGCGWCRTVCQGCLRAECQGCVKDVAGRAVCSSCALSAVGSPDAESAQGLRSLRLGDPGLLMQRGARAPAGTPGKPPSEPLHVVACGEDWVHDLYAQAGLFLRKLKTEFVEQSRYEACVRGSLREQSRVKVLQLPAVDAFPCRKSPM
>DECOY_tr|A0A0G2JIC6|A0A0G2JIC6_HUMAN
LASQPGTQGTSSAEAPRTPPKMPMSEPPPGSEEQLHGQYRRLRLSLREEPPKQWNYWPYWPDGSVLTPAPPTASVAGHSTSFDLRDPEVQPLHYLLLGTYPAYFLLGTHACVFQELKLVNLCKRTRTQPPVGKGHRRNYDAWVRPSGRYEQYEESELKEWPYKDYPSLPVSSLSDEESPKATCLTQLPVQRVHSRGFLSLMPRRLLVTNLVSAAM
>DECOY_tr|I6L9J0|I6L9J0_HUMAN
SGEETRSSEKSKLVFREAVEDNRSQSLRLLLTLGTEDMHKRLGLPCWCACSKGTAVRDLPMVALGLRVDREAFCYKDVCLQLEYSEPGEENGLLFHFTENKYPAWNNKSKSTTKRKKFDSQHPGVMTVEVFRPFMGATQKWLDNAAVKVVTKVHEGTGPHTFLDVQLSVEGVPDDVGSKGERPLDENATRFLKGGDHVQTTQRSVFKTLLTDTTQTYLSLARYLSQLDPKSELFKKTLGNGGAHFYKQLTDLALDLVACKTLPQRNTERHVEMKDKLSLHSLKEAATFLLQTGTQDTLPPLVLRMEMTNMVRVWLKELRKVLVKTECVTAFLTLNGDLFDMLRPLVSDADQAASRAADPSANGTRGVQGLLDAMRQVCEDRLVQFSNGFVMSLEDLVTNKLVQLKELSDAAELDLKEGGMAEFKLEQMRVLQQVNNMLLCPKLKETCYAPFKDSLLDAYQMLKVGLKTARRFMYHALLSPDPCEKRLLLEFSQNLQTFVDVVSCSFLAHESTQQFGKKDRDELARGLFELSVDENEDLWQLVFQEFWAPYEPVQGQLVPLRDVYENHLKWKVFHLNMYDAKSCLHKDEHEELAKYMDQAFLHWMVEASKVGVNLEQPFQNLVPTYSKNDEELLSVLLTLKLPWFDLRNLSPGQEEPPLEKQLQYRQSYLDHCNNFLYEYTSNLCKAVCKDVVQSRAPPSQLEQKVRMFFTLSTLLDVTKSLDQRLEPSGAPFNRNYTSLDRLLSNHLQDLKLVRFKEGFNSAARFDSASVNTSATTHAYYANLNALLTSMVAPVGPCMKYSSLCAFHTMAQYLSELGRYMAFEDVLEQATEDFYKVWADDRGAEPRLVGGSGQLDTLYHFLNEHLCTYQVHYPAKVEEKGLEVSLQRLLAGSVAKSDRKTELNYWVDMEGSLRTVELLTQGLFDDSRKERLKQRVKSLDDDEDWRVKVRLDSSNHCEFHKFEEWVPNLNGFLKTRKKTKTSVQVTVYPDSSGKTKDAQLGQACVVTLTKLASKWSTGDLVSKQVKTMQQVHAKANVTFVRDLVEFLEKPRNREKLRMKDMAMLLNQRTDEAGKHCKSEARAQLCDANLLDQKCEHKCVGCESRCMGRQALGWLLGECEYCYTPTTATWVEFNHPTTCSLPYLLAQLKKTYVHKSLEEKDLSRTTAMASTLGKRASQVLSMALDSVLPLKKRRPLDPM
>DECOY_tr|Q96P10|Q96P10_HUMAN
LRCPYDYVATEGQAKFSEHGHGDADRFQWVQWFGAADRLGLTPRESSDM
>DECOY_tr|M0R2B0|M0R2B0_HUMAN
PGVLDSVHSVTTGSAAGLYLKVAGKPLHLQDVGGLLAAAKLRSFPNWRAYEKLDDGESLSRKVEGYVSEGPVLKNTVLADKERGCLFVGERHHPEVMVKNGSQNRKGGRGRGRGNGGSHFGGRGGGGGGGGGGGGGRGRGRFGGGRGRGGGGFGRGGRGGRGDGFGRGGFGGGRGPSFGKPM
>DECOY_tr|A0A3B3ITG5|A0A3B3ITG5_HUMAN
GRQTPDQFLSVPATLKAQEELYSEWSWCKKEEGTAPQSSSWEESEPTSATPQGEPKDGEEKQEMAEPESEEESPSQYRRKRKKEMKPLLESASTSGSSNEVLVRSEQFLQPCGDNSSGLDPGAAQHPGCAQCQCTSDDEPPDQNPDEPPNQPHDEAQQPGAEGDGAPAGGDEYETVGERQLEPSPPQEVGAMNLKPYESRLFQLAPPDSSQSREVPGQGMESDTGHGRRREM
>DECOY_tr|Q5T091|Q5T091_HUMAN
WRFGSRCSTSLTSSLVSWLWLSRAPRLMGELPSLLNAGRCCGAGPVRQGGGKACSRCGDGCVSADWKFFEPRRLLFRPFEENKQTPLSPGDDSDEMLSPDKVPSLFALFLNLHYLGLAYTVLYWGQLLYRVLMYVFSLGLTVVRWVATYPTKSDLWSQYLQGRLTFRFYVVSKPGHVSEGVSDGESM
>DECOY_tr|F2Z3D8|F2Z3D8_HUMAN
LCRLNNEWFTFTWPARAQLRQLLYARVRAAAAAM
>DECOY_tr|A0A0G2JMM7|A0A0G2JMM7_HUMAN
RPLGAPRANQRSWDFTVLAGLSLLVLGALGRVLNLRGTYDSSGSDEWSLVLVERSQSLVYPASPTHYYCSYTGPRAAGLLTFDAWPQASRHYQLPAAVGREYLVFSMRNRLGARCLSVNAGPGVVPGPLAVLSRPPLEETVLLELVDSPQSWVGPGWDRRPYCRCYLGGQAPTVEELFFEALESSVRDFLLPALEGKPFLGRFWAPQPRARCLTVNVGPTVVTAPQAGLWKPPHYSAPPVLFPAASPTLDTHCLPWLTLLQLLLVLAM
>DECOY_tr|M0QYN5|M0QYN5_HUMAN
ASCCPLCENALLGWGSVLCSNGATPCQSALSLRSLTDSESVSEDKLLLMLDNALLRPNYEPRHVSLSAEVM
>DECOY_tr|B4DER1|B4DER1_HUMAN
HVLYLLTDGLDRVLGNETLHKKLSMLDVNFVAHESLPKTETYKEGLVPRRVPGLLPDDRFMKLKVSLKDLRGNKMMRRLLLSDCNDGRQLEKLTSFHGNSPQPNVLSVSVGPERLFVNLKPGPCCDREKLDEAESAKFVELHELELSNTLYVLNEMLVKAEDFELQLDLRLPGKMELNKELMAVFPMKKVMKKYLEPMSGLESALKVNDPKLGNNAEFKRHLVSLTTHQWPPYKNAVYLTCHSKPQLPKQDKKTKGAPMMYKNRLRLLDHTVEMLYQSSHLLVENVPGAVPWSANMLSDKPGLLTWLHECLHPCFPALLLTQVELRFVLFREHMGEVALREKYKDAAQFEFFGKTLAKEFMKMEYNQDKTLLGANLESAFRVDNFTSAPGRSLSDWNAVMKEVWEVWTYRLLLGADAMAEVFNADEVTDGADALARLMGDASKFDLAQTLTLFNGTKSSKMESNLLLHGNRAVATPKWDSQEPWMAVHNYLYYSLHNPVLKDGSRVLDVPYWFEFEKDQQLKLKEALQKTPFPAKEFFVYDWVKETMQQRPLGLPSEAQGHLNGGQLLHAVTYFAMYLTSDSLSELLWQEDWPLHTGLGYRTSCAHEQLWGLTAEFRRNTEECFTELKNLCQSTKKQWNEEGYDLYWQDCLAVVCEDSRSSMVKQEPEMYLLADGADLKKMQLKKTVDQKVQKGFGDVLMLGEYFKGLYKLKEAEAKLREDNQSQKLLEDCLTVASLNGFGPLELVPVPEFPLVMDRDLGKYRALAKKKQLRDLAALDDPSDSPVSTVVGTKGDKELTLMPLVYLKVYSTLPASLSAGLLEEGMLKEVVPVVGNKDTFGQYSMRNAKAQTCLFLDGNVTEFGLKYMDRPVWCNTQGFMTERPLTAAVLFLKNKGLGSKLSPYPELKVKLLLTYEQPGVGEGTRQDHDMCPQGKDPSYLTRKYGKFKLRNRELTLFQRWVFSDYYPNVDTTLFRRSWDKVLGRKMLDQLALPPFYDLWHEAESKFVLEEDSLGLKSMLGWQKYSSGKAAAKAKKSKGKAKDLLLDEKTVSTEEEEEEEDPFDPPCGYLELRKEKLDACAEKCSLSFTHGLHRLGNMYPYPFTVFKYKGSTKQELNSANVEFRVEDTKQQWLKEEKKLLFDKVATKRGEAM
>DECOY_tr|C9JC32|C9JC32_HUMAN
LSMTKQSKLAGMLLGSTLTVPKAMQMSSGVMTPFRSRRNLGSNLQLGGLASTVTPRCLPLGEPVLRGPVLAPAPGPPGCLLPGQEETLTPVHRAGSNVKVAVGRRFKVDVLNLNSVSVDTQSESRSVKNREVRELLSSAKPSALFNDYPPSTKCFEFSPPSSTPTQMPSNPPTSPLVAKMPTYSHLLSRGGRADWSQPDYVAASLRGKELLWVLGLSTSMTTTSRETNTFSEALSRRLPTCPTAVPTKSLHSTSGCAPTPASNLSPTRVTLEDSPHLRLCTTFTFTSNTQSMKCGPHHASTEPHQVPTSTARLPLSLHDGTDDEEFDNLCYVEDLDVDLRTFKGTVVGRPPDLLGGLHPQALQQWHHLTASGELKQPLVKLEPLYRSSSFSMGSFGTFESRFSHTGLSMLSETPTLSGRSLEKGEALEQKRLEQEEEFRRFESLYNRRELSRRLLATELDHSGPTGPTGKKPRSEDNGLDAAETELLLSNKTNDLVVNGLDSGYFSRSPTSVCSSLLSNMASSQNSGPLNMPSPTLRSKQVVQNLRNVTEFRKVQHTLDPSEAEELQLKREMTGELEAALSDMPFLGLSHRRYSTTNPMKTRNLKNLEEQAEHLMEMCEAKEYDLREETALLRQQAKDAAGLHQVLEENEVACKAKKAQLDVLQSLLHTLEEQRQAADEKKTALEESLSALQVNARDLKEVCDNVLQQKEEEYTLTEKTLQSAERSLVVNEEELKDKKLQLSDLHFYNQVSSSSERKNLPTSCVSEPESEEAASTYFQLLEKDMSLERHLQSVERELHEVQEELLERLTENKTKKNLLSQGRLAALELRDKEEELRLTVADLDNYKTTMQGRVEACLVEELLDQTDHRQHTKRPEEDQCDYEFCEEEGKGRDLRS
>DECOY_tr|Q5SSZ2|Q5SSZ2_HUMAN
RHPLGPSFSCSFTRPPDGRGAPTVMLESQLTFLGTEPRRHTQKEVSVKGENPVLKPGDLHWSLTGAPYSGESVCTGVEQECRKRPRRESESVKVNPVGATLESASDVLEKPGPLQYRVRVYNKSTKEGRNNMAQRCFLGEDQLGVAPLFLSGNPLRVAVSDWPGGGQPSLKVWAERTGTNKLWERLQPKKPPAKGKCLVLPEGRLATLNQAGVVAGWLSLVLVWAGVATGAAM
>DECOY_tr|Q86XE2|Q86XE2_HUMAN
PPAQEGTSGPRLTTRLRSVCDRYTTTGCHSWGAATMLPSRFLCTGEAELDMVTLGSAPVLKQLQEGLRWNLADCSRHREGVGSPTMNPVPVKAFVPDSGPLEQFRFFVVVPSSLEDEVLKLLYNKKVLSEQRLQSLQCAKHRLEVFGDLGLYQLSLWLPLRAKLDTKPNSTLGAVLTLAPDDKHYLTVAPVAPLGLWPGPTMTMSDKCAAALVSSSVYGLALTALNVGEVHLWLGYQECLKERLGKLDTHGVAATGANAVLLLPRLRGELDKDLKLELFAVDMQHQSGFVTNCPRVCLCPFPLGLQNCLYQGLGRPAAASLYLVKKPNYLVNFGDVVFDERYSHLARLCKLALGREEEEHFYACGNERYFRLCLWLTTDSLRLTTKRLKLKEDLTSLYAGLSHGLLAMHGQEGLNQRLPSQPEEDEDGHMLNQVLQLLSVMDQGSGQLPGPLDGSLKKLGNEEERRTQSDELKMVAKELKNGMEALTPDAKLELSADM
>DECOY_tr|H0YEB0|H0YEB0_HUMAN
DQLLQVSSAPLSGRTSGDGETLGVPVRRNPLPRQASPGDEPRSARRGYRSTSESSRFVPLYMESPTTGSTLSRPSTGPPRELGEESNPPAQSPDGPELPSMLSSSSAPSGLSEPTEPAESSLSSVERSNEGQPTAAGLSAVTEYKTNSLDRLGSAWHAQAPKLLLRKCEEEDEESDSGPETSLVWSYDVHLPFAFTGAQAQEL
>DECOY_tr|G5E940|G5E940_HUMAN
LLFNSLSFHSGHAGLCPDEFCASTENQVQKLEWEEETLEHGKCEELQQLVRSNLALCQDLEAFLEELNTNYSCLRLHSLETKKFEFKKRFKLADTPPVKRTLRNYKRWVVCRGWYAQRLTVKCRLFRLAGDHLRVTQYQKRNCLPCKKTNTKFEFAQLCKAHFVHSCSLLVQRPLEFEKECLPCPQVSDGQLLRSKQKVEWEDSSLPPPPPGLLGKLQALTLPPKPPDLVYKEESDEKLPCQTKKTLGTDLLKATRKDLKSNKKQEVQKTSHDAVSLRNLQLDHLLHDQLAVANVALNKKSHSDKGKNLM
>DECOY_tr|G5EA27|G5EA27_HUMAN
ALAGCGVALGRYWLARSLDFPRGNPVEADLPQVPVPRPSVAAVAMSAWFVGQGACFLGLLTFRFRGDHEFLLVRDQLTTGQLRPCTLLRPLVALLGTPRRWWPAAM
>DECOY_tr|B4DLP0|B4DLP0_HUMAN
LEMCFNLSTGEKRRELDMYRFENQAVTFHKNWDGVTKRGMFSSLSQDLLKSTSVRSNTMPNKEKMEFSTEQVKLDLVTEDKKVGMFQMKRVLEKHPRKDLDEYFLFLLQRHKDMEWWKGVHDFWSGWVKVGNLFTEFYEEWTGPDPLMHNRMQFHYYSVMCKDARNAVYLKFCNNEWFSPPLLQTSLHKTLRLPSPMKAKAEVKGFYSLLFRRCLVLVSPQPRPAWELFPRHHQLLRAQKCEVDGNQELMDVLEQLWTTGKAPYTCLLLDDKPAEFSQLQSWNDVTAPQLLTGEVKEKLLKQGLDSTLAM
>DECOY_tr|K7EJ44|K7EJ44_HUMAN
YQRRSLHSAMEYKKCNLLGGHVGKEGMLLVLKTDKTTVTVNFTPAGGTKSRTLDMSFEGDQLLSRSDVLKCQGGLTLGNVYFSRSKDGVLVGVEAPQFLFWAGM
>DECOY_tr|A0A0G2JLX7|A0A0G2JLX7_HUMAN
FVGELGSQPRAPCSVKVRSPEANPLETYVSTDTLPKTRPQSRPSKRLQLFVCHDLQAYTVEQPDQEDSDRQNVRTDGAPEQDMVAAKKNNSCRWYLLFFLLLLFLFLVVSTGLLVHLRHCLGTVSVLLPDSSNSWVCPLAHFSGFRCYTGGHTAPGLPFDAQFRTNKVPVRARRLEHAEGRESLHYLDYSSWSSCSLTVNEGAQVTPGPQASLSKPEYLGTLVLDLPDSPASLQYPSHPVSGYRCYTGALVPMLPGLSFNKASVGDHLQGVRLSPDESLGREHLFFHEFMVDSWCQLLVTEGKSLLPGPHALLSKRPHNGTVMLVLPNSPASWGTLSHRPSRGRCYTGAHAPTVPGMLFSEQFRLGHFLPVHRSDKEYLMFNNFRRGYHCQLAVHGRGPVVTSRPASLFKPDQGGMLPWAGQLLFFGVCAMSVVTLSM
>DECOY_tr|B0QYV1|B0QYV1_HUMAN
YPARFSYGRGYLSAVAGVGYSAAPALAHYPDATYRVGYGDSYAAAAAAAATAATATAPQARYYAAYGGYLDAGYFGDQYVVGPYAPLATPPVRAVAGYVRTRGRLHAGRGFAAATTAATPYPFGPLLLPLYTNLGRGGSLPVAADNGLSVDAQFSSAAYLEPGYVAGVVPSKLWGNAYPTVKKMNTMRVATANNVEKRLGEVVTGHKLRERADADASNEFTVFGFKGSRGENFLLEVDLKLGFQGFMRPDLQRDRFFPLNSVHRKLPTKSSESNESSQTQSQQGDTQAGGETQTLSGNQTSPSNSSQEGHAQTSGYLTLNHEGTQGAYDQTHPVGYETPLGNQPPPPFPLTTFPQVM
>DECOY_tr|D3DUE0|D3DUE0_HUMAN
MEAEMAPHRAPESTAQQPALPPWDSAPSPPTPTWLPPQPQHHQPGGPPSAATPWSSAASSSTAAHPFHPPPSTATAAMPSGSGGSHFSESKARLSFMTLADPFNPPTAPTNAPTCRM
>DECOY_tr|K7ELZ1|K7ELZ1_HUMAN
CSPHLWTHHSVGTLWKCPLGRLSSKCLGLTLSWGPCCLSVGMEEPALLTFVPDEAPARGVDELLQEVTPPARPTPLLRKKVKASGM
>DECOY_tr|G5E991|G5E991_HUMAN
CCPKGAKLGTSVTAEKNKSLDQRVDQELVGSLKVADQKFKNLVAELLLEDPVADGLVREMHDLCSYRLAQDFGSLQHNSVSNSSKELDEYDYEEVPEVSKPRRDSYLFQAATSPSLCYDDEVSQGYLDDDEFDEDYNYRGVRNRHAM
>DECOY_tr|A0A0G2JJA0|A0A0G2JJA0_HUMAN
MSRHAATSDSWSSSASLDSDPLRTDQMGLARYKCAPDFHKGMDADGSAVLLLLLLSSLAEPRG
>DECOY_tr|G3V4R0|G3V4R0_HUMAN
GLSPDQVLKDLNLGREDLASRNFCSDSVTLVGRVLQHDHNTLLMGETAM
>DECOY_tr|Q5TA12|Q5TA12_HUMAN
KTLMGELFKDEVMEEKLRQKSACSKPHNEKLMKDNPFANSYLLPSGSHGGRCSTKVSNFVQSLVNFFPLLQEMRSVTCLTLLLHGPEWGLRTGSNDEEPKNQKHAMELGELLVKFETDKEKDRKRALKLARYLVVKPFREQHLGRRQVELGSDDSAEPLFARWYMQFQPLNESPLALALDLKFCASLYLNLRWQSNYSTSFGNGGTYTTELGAVSPGSRTSLDEDATLEQEMLLFVQVLETLMTPWLSTLHQPSRLMLLRVFFLFVQSHLTPVQPRLEVSLRLEQLDPLKYQYQDLESSFLAFARKLMLLRAQELEVRDNAFLNLSSSQAVARVTLMRDFTKTDHTMLNDMLRAWHNVCSADMQFFSPDMFLDFAKKEWRRATYQYGSLSSLLQVCRAYSPANHASHRNLYPVVYHMLNVLLPLRVKEEDSYFVMDLLHALVESLLTLAHVSYVSPTLNATEMAPSLMDEVDSELNTGDVMKLPSKVELPRRNLWTTQELSSGALAGLADVKLHTVDQLRDQKKDNELSPKNMLFENLVGLLLFQGPAPLSLQLSKDLLLLLSAWSDVLNPVPRLQLYAYFFQLMCVELSLKKHKDALAPPKQLVKEVTQLVTERAMVSLRSVLEVLLLQEESAAPLKVRTTTKTNRRQENWVFALAAMFHVGHNMSLPGLLELLQRQLKNTAGLNLTTLSASAALTKMESSDAQHLLSWLLTVSSMLMHLLSLLGRSAEFLKHQDVSVLLQHYQTTPDLLCYHLLATLGELLTLLMDPPLLSAMWLRPSDSLGTEKYYQQLLNDLRNCLQLTVSVVRVQLKVGMYPLTSTLLGLWQPHKMCACHQHLRALVACLFMGQCTLPQAHLYQLSTMPQHPSLHELDSVVFDFGTENEEPLTMRVHELVLRLQLKVLLQSQLTSGNDFEDESFNLLSDESFGEEVAVLKNGAKMESHKWQASFLSSLLCHLLKVQKVKCSLMDSLFSPFKGASSELKVALETFLLTLLELSMMQMRNNGLLDQATKVVHTPYHRSMYYLCLSLLLELYMSRSFNHNSDVPLHSYFKDGMVSRLRHALLNQLLSLQPTYANNVSTTSLANVFALPNKTLLKALASFAYLRTSSDYLQLYLLVHQYLPHLNFNPKRSSGPSGMDSELESLDGEGCSYWNELDLGDSFFVSTKQKLSNEKKKSDDKKRDAKLKVKPAGPKQGSKEVLTKEESKVESKLKEFSFQLSSHRSRQKSTELSAVSSDHLTHTTGSLCPSSSRNSLGNAVCEHGGEASVSLFQSSENSLLANQSQQLSDDEKLLTEEDPDLDSKCPPMAELELQSTVSASEVELGSVKVCLLDFVVQQVDDDPSSKEPMQSDEQANVTEPDVEYSLNDGASSQSCGSDSSQLLELQQDPLDFDSVVMPLTESSTSLLSRLDSLPNVTLSFNELEDMTLKPEGNKGSTLLQVQSVNSCAFNQMFKHDSEEGPYCPKSNWRYQAERVQVSRVQKTPHLLLLLLPELRADVLRHQLVQNLWAQGVSSTSGDLSNLSDLMLFLRSDFRSFVSSKSNLHLRDTLHWLVAKFAHAERMKKLKDHTLQQSLVDECLSSSPVLNHLQYFLEVKSQHHQPTGDGLQDWLTLAVKHFFEKETLARYLNGQTLPRPLVVARVGQNPSLPQAPEVSNLNEGTVMAVSQTLGVLDMVLSLAVSQVSFDSAQSCANMLTQLWQPPQVHECDTEKLERSLESTHNGEALYVPFSSCELFLQCAALFASLYKESKTKQSLKNKEVDGQSRNDKWSTEGQREGLDGQHETALSQSFSNNQLLYLNLRLTLFQQVYELCCQMAKTQAKRTRSTATGQTVVSPTQLLTEESGVTSATETESSTSGLPLAAAGQGESLREDLDDRTDAQYQLFETFGSESRSSSPPNEGDEFVETPNEHSVSSKKVEWDKEVSNNQGSPFQLVGGTSASLLPPQKVSLKLSCRLLSDTLESLHLTQLHSTLASLRMLLLQPLHETQLELYTEQCLRVMRSTPLSVLDLLFDVLLCFNTLQLESSDNSDGPGLQRLVHLRRTCCEEFRWAVYDWMYYPEFSNFLLNAKLLEATKKTNREKLSSLQAHKDSFPPETQLDLEKACQSYLRTFVELLVDELLVPGLEKPDLLSLLRLFKPLDQMLTNEEGFGNVQLLGVMAQVLLKESFTTFYYTAHEEPNSRHTRSPGLLWAYRRLNLSMRRDLVVHLAASLRLLMDRPTAQSMHFPFCFLLLDLTRSQVLVSSDQVSTSVAEVMLELDSGLLYLQDEMSKRLNLHALVYTLGPRLVAPSTLLSGWLASYFASQDVAAAKVELLMNRTEYYESGEELGPLLGTLLGQLGKPLKTGLPLYYLEYLSLLTKPVSMAANALLPFLGSSYLFLKDARKLPGLKLFLLEYTELKRAHVGGPLAPHLCQARKLGLTKKLPVVQKYANNQLKVNKLGLASLLDAWESSYEFKNLKADLAAVYRNKYSDSLLELEETNM
>DECOY_tr|Q6ZWE5|Q6ZWE5_HUMAN
MDPKVYCLAGYTCASQRALVESKLGAFPPGLLASLGNACLLLGYANALHELGVLDETVVPMLSFYGSSFGLLACLVALGAYTHMLPLLFLSLVLTFNALLFVNWVSLCPLDALVGLLKVGFLHVLALLSTLPFVDNQESLNYLNVLEPLHLFPLVFSSYAFLAWFLFAVFRMNTFLSATGFYGSYWDEFKRGRVMTLWSVKTLRLLACMKRNHGAQDPCEQAQLDCLTEENGLGGKDEERTGQQGTKSVSETSHAPLRGVKDEGPDNPKNGPSLRPMLAGCVCLNLSVAGQLLMARNWGYEACLKYLLVTMLFTGFGTGTTSLGQALRRKAQFRYGVMVVAPLYAMGSGLGAAVGFTLFLYHVNAAYASLVWGLSNVLGGLLATRQCGCTNLFLGLFPGVLLTLGMSLSSVWATLRGSQHFEELWEVNLVGLAMQSGMLLLHVFFSSLVMMWAWGGDLNPHKPLKKTKDPGDEFDYGLDEHSTKY
>DECOY_tr|A0A1B0GUB1|A0A1B0GUB1_HUMAN
MLGCWVPQDGCFSFLCGRPKLWCCLDWRQSGPPATSVSNCDRFSSSNHPLPTPGPDVHSQNGSRKTHSLLDHAASRL
>DECOY_tr|B3KQJ8|B3KQJ8_HUMAN
DSDSDSNEEEKTHATTEDASDGKQLKFAVDNFLLYFDTAFVLTAFFGFVGAKASAGDSKYALATLSLAFYLLAATVRCLFDMMPWCLGQKWDNLQM
>DECOY_tr|C9J4F7|C9J4F7_HUMAN
PELSDESDLEDAENQPCHLLLNGETDQTLTVSNVTEVTVTDSDEEVTSM
>DECOY_tr|A0A0G2JSE2|A0A0G2JSE2_HUMAN
RRGRVLLSVQFHPAHAHLREHLQQMRLEARVPDTLDEPSAVSRLLLLFGGNEGASVDTTRPRTATTPTATPKPMTKTASTTKLALTSNTRGSSNTTTPPVSPLPRDSTPFPKGTALDMTPTESPTFKNLAAESPSYSSASSGAFSTKTGVASGAELSVPAAGSKVVYSPTEVSLASTEELPRNSVTVLAGSLTTAGPATVREETASNTPLPTGVTAHPAASETTGATSLTEASATVETLHKPAETSDPLAPPDSTSSKAVGETPLLDLDSAGPLSSTTTELETLSCNLVELNTVTVLAEALLTVDSGPSWSPTLVPHPGDSSASSESRASPTLVPHPGDSSASSESRASPTLVPHPGDSSASSESSLKGAETSTHALTLLDMTLKTAEESSDDTCLTDFLAEEPDSGTLTQVTTMGAGEPSGSAASTEVSTALLVMFNPSKTTFRSTRAESPRKLARGTEAEPLPGAPTSRASSTEASLTQTELAAHGPALTMAPVETDDTTMATDRRATSPGASSGSVGVEWCFFFLPLALGWLCGM
>DECOY_tr|K7ENK6|K7ENK6_HUMAN
LGGAKESDDEPPVDMNDSEAQESSKGEQEDLWDSVKALRAETHSVMNQVAELEEQTPYVSSKHAMVRHDDNVFRLMRPM
>DECOY_tr|A0A4W9AIG4|A0A4W9AIG4_HUMAN
TRLKRELRRALAKGAEVRNLSYLLPNLMPNFLSYFLSLKVQQEEPRHKSPAMYTVLASGFFLGVVCLHSSCTSFKRRAGEGSQRLLLAALRLLYSVLVLCLPGVLLFVCAAFLVVQNLWTDACAKLLVSLLECFHNLEHPGCFPRLLLLVLPVLALLFSFVWSAVALVTCRVWSMLLNRYLPHCLDARYDYSMVVLLLCEVHAFALYLFTQMLCPFFSLTSEQNMLNTLKMPVYNSAYSLDVLALHSLFFYMPTHKLCDLCLLGFLVGNGLLTLTYFASFLGCLLLELAPGVQRFPLTLDTLWKTNGEM
>DECOY_tr|A0A0G2JM53|A0A0G2JM53_HUMAN
LGRAHCPGPCGVWVCPQVRPRYGTVVLELANSPFSWLYPRSNYWGYRCYLGSVNLDVPGLSFNAPHEGSQHQPLSLEGKEALSRFDFPLHASSCTLSLNEGPMLVLRGDASLFKPGYLGEQAQRLQGLCLVLCLLTTKQPDM
>DECOY_tr|E9PQR9|E9PQR9_HUMAN
LVETVVYVNDRGRSLQQLKVHEPRQLRHEHLLTQWTNPDVSLSYVNMSTSSSDSVAAGGAKLAQGPAALEVSGQLQGDMADYFHFRSRGQVDPEAADPELLKDLSLNVKCRYKPWFWSSSKRPVVLCYPQFGTSSQLSTVPLFEGGHDLEQVRRVVRVEFASGM
>DECOY_tr|G3V121|G3V121_HUMAN
HHLAGQLSNKAVLHACDMLVKEPLDELNEKGHRLLYVHASSKLDVHFWLDEPWGKHLLDENEKYKDGMYLTYASSNVSSSTFYFVM
>DECOY_tr|Q7Z755|Q7Z755_HUMAN
PQPWACVSKDQGFYAADFLHDAKTEFSALMLVSKEKMALGRFTLGLVEKGYTMLDSLLMVRRHDLSMGHNVMTYQLENLLTRTAAELGLKTEVEYTNNSTRTTKGVGHTAMVRALNDGEVLKLKYKEGSQEDLHLVRASVEPLGQVVKVPLDKELFQLVYYM
>DECOY_tr|B5A982|B5A982_HUMAN
LSYNHLNEFQYRVRVYNKSTKEGRNNMAQRCFLGEDQLGVAPLFLSGNPLRVAVSDWPGGGQPSLKVWAERTGTNKLWERLQPKKPPAKGKCLVLPEGRLATLNQAGVVAGWLSLVLVWAGVATGAAM
>DECOY_tr|B4DPU0|B4DPU0_HUMAN
PGLLRKVLYALTTANALMELHESGPLEQLLVQHERQSQWAQCQLAKSLNVTGDGDGFCKLPRDDPFSEYYFSDPTPVGTGYLCHLQVGPPMTAEVLGETDRQMLWGDEFGLDQFKRFYRDLTYNLTPTQVFKVEPSWTYNYPLLWSTSVARSQQREKLLPGLVPRLNNDGLVVPPRHGAPLAPDALLMLLLLLFLLGDPLLGRVYRPLHLGM
>DECOY_tr|H0Y889|H0Y889_HUMAN
SQAAAHHSRPLGVAAVFLAETGHET
>DECOY_tr|E9PIC4|E9PIC4_HUMAN
TLAWQKSPELFAWRLGESTWPSARLPQRVWFRSTVDPLWQATLSPWELAHTMVLDYLFPTKKNWKLYEENLRVEEVADDFAAKEDAM
>DECOY_tr|Q96B60|Q96B60_HUMAN
MSRMAWARKLFCNGTYLFTNSHGGVVVDVRGKQVLAKLDMEFGSHGLALKLNVNLKTKLDVEPQLATLEDEFVLNTGPNSLFPTKESTYGVLGVVEDGVPLKVYPLYLGSLQSALPKGKALNASLLPKFAKELLPELLGEVGNDFEHNGLAMADRYLANMFHAVEAKGYVTFWLTGQYQDGADLLLVNPERRQAQLKVTFRLAVGGMRCSANVKCSSDESTQERLSHVDNTHLLTLEWAGAAPWLVAGLALLLTAPRAARAPRC
>DECOY_tr|Q5H9E0|Q5H9E0_HUMAN
EAKVPAGAMAPAEAAGLAETVGPPPALASAMAAGVVSEKAPGVGAGDAEQAQSGAGSQAEASSAAPAVAEAGVTDLASAEDQRADEAERAVPTPPSFGSGLDLTFGRALGRARAAGTGAVRAKNKPARKKMTQRDRGTKYYVCYWAGAGLVLGAAVCGARDRVSM
>DECOY_tr|K7ELT0|K7ELT0_HUMAN
QRARNVSGFVPLVLYGVHVLVM
>DECOY_tr|W4VSQ9|W4VSQ9_HUMAN
VRPRLLWPTLFLTCLDQPEGHGLLLRLCGGERREQCPELRSSESTPPPCTRAARKEGGSGPGATKGKKTWLVSKTRVPWLSLRAAPGQSPPPPPGLDEFHYLAVCHGLPSTPEEEFDEDFETYLPTDQSEESPPEESSKETDQSASNSSSDPPASAPPDPRPARHSLSDRLNGSRVSEAEALWAEKYQVEKLRLELNSLTEALQPELSAPDGMQPKTEYVKDKKMLARQDVEKEQLRERSEELQQQRKRLQQEPPLHSFDETVVKTKKNGFPRKWRTRSGPRGLERPGDSPTGLSSDSPRANMPQSFDEFEVDGRPAFGKSHLELLVHSDKNPDVANAAKVMGELKCALLPVVELEAESLLGYGAGRLTRRAEDMDQKLDFLQPMQSFYFHAQRDNRFQLQAAYEKNSEEAMHRSLHAQKQKVDAEKATANLDQDRLEATQAKAEARECRDEKRKFSNELKQFGNELQQQRRAGEQFHKRMEKQMEQSKYTLELCRVVSLNEAVLREQGAFDNVEQLLQVFSQQQSKFSEPDKDARKPPLKKYVLRSLKQAYAQEVERTKEVKFVRYDLLDLGWQTRHELVEFQDWLETGWDM
>DECOY_tr|A6NH27|A6NH27_HUMAN
PLNVDGAPQLGVKAFSVGPRDGMTDGTSQEQRPTPQQKPDDPLNEAEAEAEPFLKLGQLTYLLQLFTQRYQKLRDEQEAQKQLNGKLQFRVDLEQQTGKRTREVEASVEALHQLKHEQQLQWQNQVRRKAEMAMKKQAQLQEFARELQRKRTQAEEM
>DECOY_tr|A0A590UJJ4|A0A590UJJ4_HUMAN
TQEQQLAGLNEMLQDANSAGLLVSSVGERNLCWALALQPLTCGRLEALAQLKEKLAQRRQGEESLKLKDLWQYKGLSRASYPPLGSDKYGSVLGCALPSWTMAGVGKLHFLEPLQVEKVREQFMHYEAQECLPPTLNFRQAVSYAEMLEMSSRWSTGWYMAMGQNLVHTMRAVTEEMPTNPDRPNAFVVDVYELQRLELSKALGELLKRHSLREETGKAGGWFKLTTLVLSRRSWKKKGLLNGLVVEKAGAAYVEATDFLNLGNDYALTMLQEAMEDTLQGGFTVWTGLGLCSRVLGKSGLRNYLMGPSGTRQLSRLAPSGTTSEPYM
>DECOY_tr|A0A0J9YW13|A0A0J9YW13_HUMAN
RRRXDPRSRRRSGRRKGKGPPRGVFCWDVSLPQGMLDQGNLGEMAAQAKEYTEYEVLTYKYGLGRRTDLNLHLKNLEGYEAKFDHLDEETAEEHVGTVFLLWGERV
>DECOY_tr|O75086|O75086_HUMAN
RRQRQHHEPARGGPGPRLPLLVGPAGPGQVLVSREEQPPDERPLPLRDEQRGAGAQNQDQPATPHHGGHPLPRLLLRLLQQPLAEEHAAPRRSLLGEAGLRVRVVARQPRMLAPAAGVRAGPVVGERLAARHEPAHAGRPTTLADPGRARPRDPGRGAGPGHARRVEELQLAHPGPGLRVRRQLPRRHAPPLRLPGAGGHRRPLLPARALGPLGHPQDPLRLPPRAPQSARPAPGRPPPPRPGGRLLDSPQEPAVREFSFPSVDSWRMFAAALRRATRLSPLERNPFSLRLYTLNFHDRWRLAPTLTRRRRYPALPGPRVTPPVASLGLAAVDGQAASWAPVAPAGRLALLVLAPLLCLAVLAAGLRRWEVGAGPAESPRVARGGM
>DECOY_tr|A0A0G2JPE0|A0A0G2JPE0_HUMAN
RLTQAEPLYLELSDRAESASNRQFSARKAAAMRRRLAERQRQDPLDLKSRETLPKFKGPKKPPLPPPKRVEKREEPSEMKMWDNRLRLLDEQKFMSVDELSLQLMDWYGALDQSTRPPMASPDMNQQCLWYFQQKFQSMLLQASGVARSKLGLLEESLDNEEAREEMKECWGERKMTEAHLKLLFWSGRRSDCPRMGTEVTDLAPELWPDPPPLTSTDVQRTYDREYSFLGQRTVRTVASYQTPTSPESRHQFSSGFQLKGDETTLHGPFGELELDAQVAATVSNRKSRFGRKHEDEVQVGVSHYRELRGSETDSDTATEVQLGLSSRCKELSELKASVLLKADSRTVSSSQSEPLRHQAAATELALNMKANSDLSDTSNYLRGSDQPWPSRMQRASDQYADQTSETSSQATVSLLKPSTRTPPVPPPKKTYNTYSVAATRSLTSTLDSPTMMPLCEDDQSYGAQLRALYSHRSRTFCGPLDLADMAQSEVESFVSECVSEFQGNLEAESVQSVCSAQSLTSVRAMYSQRNRSKFPSNYNAAPDLSHGVPVDSAAQLYTQTQHEGLRPQGLKSLLPEQLLAKSPSKTPSSDSEGSEEDGMKALYSGRSRRMCPLEEKDGGTPYGGWEDQPVQLYHCRPLAKPADQHLLKPDLNLSKRSYAKEAQSVTLTSWSRKSLKYADPTLALGECASKCVDNNKSSKTLSLDGFPSQLADPYCHAVPGLHRHNLVSPRTYTSDSDLNDDSSWWSSMGRPKPGEKRPKEKSRKSSKHAHHAHHHDDRAGDKATGNANKSSSGELSHKSTFKLQVSHVLRHRLGPSERSQEAAASRTQYQLTHFGRDHLPLKQEFQDLLNAPRLNKLAGAHAVACDRDTDYHSSYHRMPFTSSSVHDGLVVPMMVCESHVSRSPSRCRHGGPCSDAPSLLYPRPADPGHHLHECDEPPALGCTHGSCLPPQRTSGSLKGM
>DECOY_tr|C9JC51|C9JC51_HUMAN
STWSESDSNELNLADPWTWRAGLFHLLLGQALLMQGRTLTCGWGCDTTLASGELQPFEREYTLWRSLLFKRDFEEVNGALVHDELTCGSEAPLKTDDEEKYFHYKCGLLLVPSRNSFYKTKTLVWSKYMNNWASLKFKTKLDVEDTGTAEM
>DECOY_tr|Q53S60|Q53S60_HUMAN
SLPSGTTVKLYYAKGQAMLEEHTKGELVVGQAMVALLDANQLTSRLHALVLCRTGREKADLAVQVKTESETDLASTAEDLLLKLPRDVLRAALARLKQERGSLQSGQSGVNTEKYEPLSMVFDHLQAKQAAALRVEMPLKETNDGKYLNDMLSCAFLVPEQSVLGLNRSLFQVNKKVSDHGDLMKVGQDPDYRFELLQLSTKSGCGSSGVFALTQGPSLSVSLGNLVQSDRPSPYTKVDDFCFKLGQFNDKWEGATNYVSLPPRQDLLQFRFASAKLKAAYSPTYSFRAGLATASLVVASLRVFVYSFHLGENSLLYGGRYYSASNALFMLCQAFAFCFGYLNKAQLAKTFKPELETELAELRRFKEGLGAVRTLNSLAENTLQGVMELAKQRDSAFGTLRMTQTAGSLALFPFFCLLVLSKLWSFSFALLMAVTVNTFSNVLMGLQSGAA
>DECOY_tr|A0A0G2JS91|A0A0G2JS91_HUMAN
CATNVMRRSTRNLFHPGGVLPSTLMTGRSLWWPWLTGAQSAQQSHTPTPSRFTTQSQSSRSAMTQSTSPLVSLPALPSARRLSSSHPPSTWPGGSSSWTGPTQGMPSSPFEQLAERGEPLLPLPAATRSTHMATSPLTSLLTQSTTPPPSTARRDGGTKTLSPTTMGSTEKMLPSDSSVTSASTASSVALPTAHGTSVSSLSTVPLPTAQGTSASSTDTVPLPTTDGTSASSTDTVPLPTAHGTSVSSADTVPLPTAHGTSASSTSTVPLPTAQGTSSSSTSTVPLPTAQGTSSSSPSTVHLPTVHGTSVSSTSTVPLPTTHGSSSSSPLTVPLSTAHGTSVSSTNTVLLPTTDGTSVSSLSTVPLPTAQGTSASSTDTVPRLTTDGTSASSTDTVPLPTAHGTSVSSADTVLLPTTDGTSVSSLSTVPLPTAQGTSASSTDSVPLSTTHGSSASSPLTVPLPTTDGTSVSSLSTVPLPTAQGTSASSADTVPLPTTDGTSASSTDTVPLPTAHGTSASSADTVPLPTTDGTSVSSFSTVPLPTAHGTSVSSTDTVPLPTAHGTSASSAGTVPLTSTDGTSASSPLTVHLPTTHGTSLSSANTVPLPTTDGTSASSTDTVPLPTTHGTSASSPSTVPLPTTHGTSASSTSTVPVPTAHGTSASSTSTVPLPTAHGTSASSPSTVPLPMTDGTSVSSTNTVPLPTAQGTSASSLDTVPRLTTDGTSASSLGTVPLPTAHGTSVSSTDTVPVPTTDGTSASSTETVLLPTTDGTSSSSTDTVPLSTTDGTYASSTDTVPLSTTDGTSASSTDTVPLSTAHGTSASSPSTVPLPTTDGTSVSSLSTVPLPTAQGTSASSADTVLLPTAHGTSASSPSTVPLPTTDGTSVSSLSTVPLPTAHGTSASSTDTVPLPTAHGTSASSPSTVHLPTAHGTSASSTDTVPLSTAHGTSASSTDTVPLPTTDGTSVSSLSTVPLPTAQGTSASSTDTVPLPTTDGTSVSSLSTLPLPTAHGTSVSSADTVPLPTAHGTSVSSADTVPLSTAHGTSVSSADTVPLPTTHGTSASSPSTVHLPTAHGTSVSSTNTVPLPTAHGTSASSTDTVPLPTTDGTSASSTSTVPLPTAHGTSAASTDTVPLPTAHGTSASSPSTVHLSTARHTSLSSANTVPLPTTDGTSASPTDTVPLPTTHGTSASSPSTVPRLTTDGTSVSSADTVLLPTTHGTSVSSTDTGPLPTTDGTSASSTSTVPLPTAHGTSASSVDTVPRLTTDGTSASSLGTVPLHTAHGTSASSTDTVPLPTTDGTSASSADTVPLPTTHGSSASSPSTVPLPTTDGTSVSSADTVHLPTAHGTSASSPSTVPLPTTDGTSASSLSTVPLPTAHGTSASSPSTVHLPTAHGTSASSPSTVPLPTTDGTSVSSLSTVPLSTAHGTSVSSADTVPLPTTDGTSASSLSTVPLPTAQGTSASSTDTVLLPLAHGTSASSPSTVPLPTAQGTSASSTDTVPLSTAHGTSASSTDTVPLSTAHGTSVSSTDTVPLPTTDGTSASSPSTVPLPTTDGTSLSSADTVHLATAHGTSVSSADTVLLSTAHGTSVSSADTVLLHTAHGTSASSPSTVPLPTTDGTSVSFLSTVPLPTDQGTSASSTDTVPLPTTDGTSSASSLSTVPLPTAQGTSVSSTDTVPLPTAHGTSVSSADTVPLPTAHGTSVSSADTVPLSTAHGTPVSSADTVPLPTTHGSSASSPLTVPLSTAHGTSVSSADTVPLSTTHGSSASSPSTVPLPTTDGTSASSLSTVPLSTAHGTSVSSADTVHLPTTDGTSASNTDTVPLPTTDGTSVSSADTVLLSTAHGTSVSSADTVPLSTTHGSSASSPLTVPLSTTDGTSASSADTVPLPTTDGTSASSPSTVPLPLAQGTSASSVDTVPRLTTDDTSASSLGTVPLPTAHATSVSSTDTVPLPTAQGTSASSADTVLLPSAHGTSASSPSTVPLPTTDGTSVSSLSTVPLPTAQGTSASSVDTVPRLTTDDTTASSLGTVPLPTAHGTSVSSNDTVPLPTAHGTSASSTSTVPLPTAHGTSASSTSTVPLPTAHGTSASSPSTVHLPTAHGTSLSSANTVPLPTTDGTSASSTDTVPLPTTHGTSASSPSTVPLPTTDKGSASSTDTVPLPTTHGTSASSPSTVPLPTTHGTSVSSTDTVPLPTTDGTSASSLSTVPLPTAHGTSASSPSTVHLPTVHGTSASSTSTVPLPTTDGTSVSSTDTVLLSTAQGTSASSTDTVPLPTTHGTSVSSADTVHLPTTHGTSASSPSTVPRLTTDGTSVSSADTVLLPTTHGTSVSSTDTGPLPTTDGTSASSTSTVPLPTAHGTSASSVNTVPRLTTDGTSASSLGTVPLHPAHGTSASSTDTVPLPTTDGTSASSLSTVPLPTAQGTSVSSTDTVPLPTAHGTSVSSADTVPLPTAHGTSVSSADTVPLSTAHGTPVSSADTVPLPTTHGSSASSPSTVPLPTTDGTSASSLSTVPLSTAHGTSVSSADTVHLPTTDGTSASNTDTVPLPTTDGTSVSSADTVLLSTAHGTSVSSADTVPLSTTHGSSASSPLTVPLSTTDGTSASSADTVPLPTTDGTSASSPSTVPLPLAQGTSASSVDTVPRLTTDDTSASSLGTVPLPTAHATSVSSTDTVPLPTAQGTSASSADTVLLPSAHGTSASSPSTVPLPTTDGTSVSSLSTVPLPTAQGTSASSVDTVPRLTTDDTTASSLGTVPLPTAHGTSASSTSTVPLPTAHGTSASSPSTVHLPTAHGTSLSSANTVPLPTTDGTSASSTDTVPLPTTHGTSASSPSTVPLPTTDKGSASSTDTVPLPTTHGTSASSPSTVPLPTTHGTSVSSADTVPLPTTDGTSASSPSTVPLPMTDGTSASSLSTVPLPTAHGTSASSPSTVHLPTVHGTSASSTSTVPLPTTDGTSVSSTDTVLLSTAQGTSASSTDTVPLPTTHGTSAASPLTVPLSTAHDTSVSSADTVPLPTAHGTSASSTDTVLLPTAHGTSASSPSTVPLPTTDGTSVSSLSTVPLPTAQGTSASSADTVHLPTTHGTSVSSADTVPLPTTDGTSASSPSTVPLPMTDGTSASSLSTVPLPTAHGTSASSPSTVHLPTVHGTSASSTSTVPLPTTDGTSVSSTDTVLLSTAQGTSASSTDTVPLPTTHGTSAASPLTVPLSTAHDTSVSSADTVPLPTAHGTSASSTDTVLLPTAHGTSASSPSTVPLPTTDGTSVSSLSTVPLPTAQGTSASSADTVHLPTTHGTSVSSTDTVPLSTAHGTSASSTDTVPLPTTHGTSVSSTDTVPLSTAHGTSASSTDTVPLPTTDGTSASSLSTVPLPTVHGTSASSTDTVPLPTSDGTSASSFSTVPLPTVHGTSESSTDTVPLPTTHGTSVSSPSTVPLPTAHGTSVSSADTVHLPTTHGTSASSAYTVPLPTANSLLATTFKTGSGSPSLTHTETQPSTLGTSTLSPPTPPVTSFTDTAQSALSLTDSRGSRTRTQTQARMSLAATEQPSASPSTPSSQGTRPGATSAESLTPHFTGPVLSSAMGTSVPLAGHSASASLLETTSQTTHSRDSPNSSRFTTEGSTSLGESGSPTTGSAGSSSPTATGASTRTSGSSAPESTQTQGSAETSEAQHTHTMAAATDPSTSASASTWQGEPGGPTSVVSNALTLAGKTSLSTGGSPGLTADHSSPAAQLATTPAQTTHGDGTPAPAFTTAASLTPADQPVLESPSHGSATFSSGPTTVKTTDTMPSVRSTTQSEQTTQPAQTHRGQSVAPSEQPSTSTSHLTSHNTSPATTLQQSTRHDLMPSSSPSTAKTLMQTVSYSPSSLLAEGTTGTEQTWQTQAGAGTKTPLTTSHSSYTTPEGPEGLASKVSPRVPLTGATGTSPNGTVRLTAAGTSTSPLETQSWTTHKGSSFSSPWTTTEHLTFLEQSVGPSFSRSEHRPGTTEAGESQQTHFATSKLPPLSSPSLATSLTDSWWLTSKVSTLASLTGSVSLSTEETNGLTSRDSTPRMFKVSTVLFTNSVSSPSSTTTEGSPFTEQSVTGSPNFGSPSSLVTSTTVPTLTNLTNLQSRVTTEVSQTQHKNSFATTDQTSRTSFTAPSQGEPDFTVLAASTVPMLSGTVPVSSTEGPNGLTSGTSTTVTKLESTMMSTNTVSCLSSTATEGSPSKTQSVTGTVNHVSPSFSPTSTRTHTLTSTQSRETTQTRSTWHNQSSASTDQLSRTWSTRTSQGEQGATLSVASTVPTSSETGATSTEETNGLTSDTSTTMTLKTSTMMLTNTVSSPFSTTMEDPPATEMVNHVSPSSFLTSTMMQTLTDTQKASTTETKSTQHNQSSASLDQNSRTSSAATSQGELTATTSGTSTVPAAKTSGTLLTDETTX
>DECOY_tr|H0YAU2|H0YAU2_HUMAN
SPSAEPGLYSARTSEPTSYLTLAGPLGLAPGGLAAQVDLLLPAGLTPKDGPSPSNLKGVALEPERGEPVLPQMLSLEMDLDMLTWREGQLSPGLVDLPGAPEVSEQPPQLLMPPLLSEPRSDGSELGLPRGDPLREPDGPEPQQARNPGEPSFSKGGELLAQVVAVPLPPPAPGRPLSFTQPLLSLGHQLAQTQNPPLSAEKMEESQLFYPDQLLAGPLPCTX
>DECOY_tr|A0A0D9SF30|A0A0D9SF30_HUMAN
KSEANKETQTADNPVKTVEAPAKPTETEQCEKPAEVPKGEKTAPAPSVSSDATSPALEPAQGSAGAAPAPSGLAAFVKDALDLDPKTFNGEDKMFDEGQSPNTTSVSAAEKSPSALATAAEAPKSAAGPQTPEPDPKGTSPAEKQAQPAETAPAAAAALPSAAGTPTPVPAPTKPSAPPKASAEGVGAPASPSLVAGQNALVSSSLNSAAPTSTPTDSLDVLPAKVPASAPAPSPASASPKGSPTAQGAPVSNSDPTATAPPALSSTLTTTESTPSNQATAFTETLTDSNTTVTTVSPLMDEVTATTDAPLEPETLPTTENPETKHGGDHNPRTEEERTVEVLPKESEKDSFAKAGEEMKDKGAGPGKAGCLNVALCMFLGKCNLFYCTLDVVVLLLVFLVLLLGVLAGTSLGSTPSGNAPLATPQASRTFVFHAKAKSGQQNEAVVYVEYEANWDLKSLMVHDSGSX
>DECOY_tr|C9JGA6|C9JGA6_HUMAN
LQYSLVLSVLRNLNELMVKEYLRNQELSRKLWEAETFLVAVDEFTVPGLRYKPEEWPWASKDAPLAEATWGLLQREPAWM
>DECOY_tr|F8VWQ2|F8VWQ2_HUMAN
WRTLNRAPFFPPDPPLSAFFPQGGMVPLPLLELGRYMESLEELNLSGVGGTLSAPLLLGLLLLGLLSSLLTEAAM
>DECOY_tr|B1AKL4|B1AKL4_HUMAN
RQYELEDVSLKVAPMSPLPQQLVDSGFKWALGVPSSRSQSRPHELQSHMHPLGRSSPVNQPTTQVSVAAAHSGSGPPHLVRSQLQQQVMALHLPTGRPPNLLPHSAAPLPYFPQGLLPGSLGQLHSLDMGPPLVGTQLLSPLHQPHVGQALRMQVLGPHLQHARPVMPVHPVLPVQHVRPLFPTTPVPSALTPKRTGTKARPYDQKETRYNAQSLPTSCSRSQLASKLSNTTPSSRDDASPVSSSSLLNEESKDTAQKESDGLAKAGSAPEKEKSKESYEKRMLVSTPTFSPSLMSTLSAAPAPSSSNRGHVPAPKSTRVQRQRNFGRDRDVTQKPGFGPQYFNAAQVALDHPLALGELAAQQLELQSMQATLPSMKRPMGQFPDGLLQQPGPTFGLPSPRLRPLYDASARATQFVQSLPPSPRAQGLLSTTPELSGMLGSLLNSSARPQVPQGLLESKVPQSPLTGSKAMTSVKLNFATMDGKKDLRQNNTVASLTEELHEAMFPTSKNVQQDKVLKGLGAEVEEVSLVVGSHSSKEKLKENASLSSLLKPLDKVKAQLMELLDKVNEAHDELPLPAFYNGSNQGPSLLAQELGARLELEEHPTSGLSSRSSGRSSPNSFRWSRFSASVSGEGLVDELMSALCPKVDLNFFENFDFDGPSQEPLVARDPVEQDAAPEQALLVEVEDEEAVGGNCEVLGKEVSARRRTRKRTKGHDEELKLDDFGTLELTESQSTPGASFWEPEEETYSDRRRNEGFRKVSDGFRRERKFKDFRDRERDRDLRDLKDDSRLHKDEFRATSLRLGSGRRLGGLRSLDGLKDELPSGRRSSSVAATVHCGGGFRRSQPSLVVDLDDKERVREPDVRRLVLSRPDTDLKKELSEVPSRSGSAPYLSAHKWEPDWVGDSDKYESLCSRPKQSHPLKELDLLEKETRYHPKSPACKKPLDLFADGSETEGMRRSDM
>DECOY_tr|A0A6Q8PHP9|A0A6Q8PHP9_HUMAN
NKNVLCCYEEPSPPLCSAACRRFRRFMLKKKKKLTTSLGLTNRNQMNKPEAKNASTGPSPRNASRRWGGFLEVAHALTPGERYGDEQYLSVYKRQLWQRQQDPKRFKRMVRATLELLGSFLKMATKHPAVFHLRLNDTTQLGYLLTVGTESLFMSGKLNQVCVTHLDLGPHGMYVKAVAFLDLVGETLSSLGANGLLPKFGPEATNNLVGKLKASSAPSATTKPVWTLTSNDPQLQLFRCASLHTDQDYHLVTAGQLLFQHVDAQLSLVYWPLLETGHDFKAQSDESGHSDYKESQEFLDNDSDLLDGLLFQRWKSKDLSKRSSSNGESPSDEEDTELRSNCRSLVQFLSNVTSKEESKNLGNQGRVQLFNDQGSYDAVFELTEEQSNRYPCKLMLGSAGDLVECLKELFVGCFPVKVCGPLHLRATVKRVYECSSEHQAMAKDLRSMTELDSQDMFQWKMLKRVRSLGALFEMVANYNGMNWCKCAVHVLYSFVRKEEEMSGATLLLWTVWSSVENRFMVLDELANHEGNQTTLLSASLSKALCPLSSQCEPTGLRDTLFCLYDVPLRRVYLTQEQEMLLSAVEEPFQLLPQLDLLKESLGASSSPLANSNAVSPGPRQKELMRMGTSGGFTSLLGRSAGLSTTAELLSGTLYQSLSRQLTTRAYECVTRDVCKQLCPGVSRLGHATESAPKLTLFHLLSGVTNETERREVANYLPYWQAESRDLSGQRQLEVTSPPEMRVGCPLLPGRKNQDLYSWATLGLHGSPLRTVLRATGTYVKKSVREDKNCRRLFTVLRSKKEKSFADEEX
>DECOY_tr|A0A6Q8PFR3|A0A6Q8PFR3_HUMAN
FGLKVSEERLYDPPLTEKEEGKLREDEKEKAKEKVDMVKPGDEPDAKKEGLSDALAEVADDPVTKGLTAPEPPASQLSCMSRTCVAESVPAPAX
>DECOY_tr|A0A6Q8PGS7|A0A6Q8PGS7_HUMAN
QLRYYKVFCHNGSDAVVVHGDSTLALGQPGYLPDASTNLYSLFSGSGDFVQRLSNGWDAVLLNGNSDVAVGTPANFQGNGEGNSGKFLMFEGEQNFKVVSHNHFDTLLLENNSNVAAFHPGAFRQDGNRGSGRFTVKLGNPQFLFVCCKANDVVLLHGRNDSVVKGPGMKLGSGKLKTKFGDSSFLSVKWNDYDALLLDGSPHVAVGTRPQLQGPRSRGLGRFKSFQGDNSFLNGDHNPCSLKPGAAVATVTELLSSEEANSGPRTQLVDMLNTLFFNNQLAAVKGEPLLSTRQCVPCSLTLSHAPLYNQLRCECFTHLCPLKVPKNRYELCLSCLLFKQDLRQVVPSPLNTGESARMSWQCPPGAKTSGRAQQM
>DECOY_tr|A0A6Q8PG41|A0A6Q8PG41_HUMAN
KQVWVNTTMMQKNEDVDLLQALSLGRFVLVVDSLNAVRPSKWNYGSFKKLLRLHEAERATEVHSSRALLGTGLLLLLPPLRLPAGPGGLEM
>DECOY_tr|C9J1V2|C9J1V2_HUMAN
MAYVAPSQPAEARSREFFFYKLDDRNEASDPLLEAHLFSPDNLRWSNYQDRTMTAKQGLRTFLAADTGMFDLYVGAYLEENLLASATDKLPDYPKCKGGSERLEPELYFLYDQRRARGNVYTCMPNYAGTGCVYLHRTNWPQLRLVFNGCEGNVKDGSLVCEERLQPSAAWHLLLPRENLDHLDLSLVYKDSGVYRMDHDEKDLLRLYDTTNLLFNFFHATGTKALKEFSRLRVPTAPLHDQTPFSPWAGTLLSAWLLLGAVRL
>DECOY_tr|E9PE15|E9PE15_HUMAN
MKLLRPPSEAPLSPTHQAFCRVSSGVLGEKKRQASELALTLRRDLAFGVRLQSKESMLVPFGNYSTENLMNELDDVTMNDQTLVALPPDRRNRPMVDAALTTHTFEKEADLFPYGNRLLHAEYLGREGFADGVKWSTMVAAMLPVLYELGGTLEFVLVVLSVTRMTVGGLCAAAGVMAYLGPTLCDAGVECWKEFLFWDHHYYALQEVALGVRLGALAGLAMSPLFLGSPKVLGFTFVTMLKLFLLALCLQWLASYVGLGARPDPLDDVKLSANMDRNYDCLSSSELPGCDTFLKELLESTNRLTYPNPFALVATLAAVLLVELVPKYGKFTKRRRSCWALNRALFFAGWLGGFVGLLLFPFLEFLYWPTHYEVYFLVRLSNGFPNLRSLVFAAVLAAFFRSWLKTLPFYYSVEELSFLVGGLPAGFAVSVGAASAASLVRKKEAENTSKYPFLYSFLNGCCCAVHVLPGKEGLSLGSAVALVLTLKTLMLTKWGLYRGLLFGSLLKTLEPLGSGCAYPAFKVVLSVALFAFSLAWFLYMLYNMLYSGPGEAQGLLLEAWKTWQPKCRDEEFTTENSGWCCQEHNYWLASLCLGKELDTMWDAALDLLGALAGSALGTLTVVLWGSWADYLKSTMEWASKKKESNRRLRHREKDKCREVWDLTHFDDYTGVGPLPEDLLDLLHTSSNLSGGNTMTYHTRKGHLRELPLSDGGGDYPLYPDSSARD
>DECOY_tr|A0A087WVH3|A0A087WVH3_HUMAN
ADYNSYCKRKYPQPLFMQRQFSRAFSSMLGTYLALLNTLTTLTLSVAKASYVNSRMRELDDALNKTHWASLMLFMDDVGVGLLLFPSNAVLLVFPVGLHLLLGFGSVVALFASLVGFAAVCKMRNLCDRFFCSTVAFLLLLLYALHFVPLVTVSTAEFELRQSLSTFHVVEKKLLALLKNLNTFQDLLHTLWKQSQVDYEPDEKTLYYLRLMKARALLLQGMGLSGGLLYGGFFGTLYLPRHGHNYAPFSLSSLNLKTNVQWAYLLPNPPVCLRARYACVQQYQLQSKGREARVLDQVAGDKLSVEAFTAPDLLSDSYSVVLLSVFNAETRRSSASRFYSDNTTFHGQVRRFEKAAPSGVPTYHEELDEEEKDPLYLFGTGLAATLMLPALLFLWPHAGVQWGLWQFRTSLLGELCDTHRCRHRHCLATPEPTEEEPLPADDLELPRLPADDLMSRPPPADDGEPLPADQESALPGSPEPKSPPALPGPPPKQGESESEQSEQYWQPGTASDKPTKLKPQEPGRPKPPEVWPM
>DECOY_tr|A0A590UJ58|A0A590UJ58_HUMAN
LLEYRQLHRLQMLRDCDNFRRVLNETDVACTFHPYCYRHGDGSATSRFELLRDLFKYRATRVPDEGPEPTADEPTTRYAFEPFYDEKLKSGALKVEALLDKQNLFLLVSLRTLRWNNWLKSFLNLAEQRLNTQNDRELVMNYSSSAVVFLLATVDNFCQLKRRWERDQGGVDFMHFNKVDVQKFTEFLGSTLRVRCLLDQDSPVYDAKLDQVKLDLFYQACDLLQYENRSEYCRAVGEDEWLKAAHEYFEPPFDFDPVNMVSLLYDRVFQNEPNALEVPPVLNSMAAVLTELAKELNKNLDQKVTKAEGDSNRSAAQPDEEGGEGNFGNVHLRLMKLVQTKSGSEGAGSDM
>DECOY_tr|B0QZK4|B0QZK4_HUMAN
KNEKCQLKKTLLHMQYNSNTGPHNELVKKYLATTSCKTPENMAALASLLAYEMLSGGLLKPEGKKSLQFTGSAKGGTLQELQRGEVRAQLAKNLLQRPLDRVKLPYYQSVKRYLLSYSAKEPECRLTFALPLVDEKLVQPEPDVASRSNKQLVRGNLRKELAKQLLYRRGELELSPKYHLLKRYLAVVSAGKSQFCKALAETLLADKMRPPSSAMPTKQQRAALQSASLTAWSPLKKTKKVKEKESQKDEKKD
>DECOY_tr|A0A087WZN9|A0A087WZN9_HUMAN
LATNYGESNAGPKKSQNAKNRSDYAPVQYGWPGGSQSESSSSSSGSESEEESEVGGEVSASEASGEEPLDQAEPDTSEEVPAPGSEEEESHEEEEKMPKEQEEQPEKREKGVKEVEEVMRRRPALVLKRNKAEGESETSESEESEPTSSEEEESPTESESEEETTESESFESEEESYETYDSSSEEESEVTSETAEEQDLTKLLYKDDEEERRLQWEEGELDVLRKGDALRGKKVFLMPFRLRKAWTTYTPEAAPKPELTVVVEEEESPRELEKVKKPKKLPEEEEEEYEEEAEGVVEGYEEQGAPPLRRRLSGYQPMEKYHMSSDGLEEYLHAGPPPPPPPPPAAVPAPAPVAKPAAPLAAQRLAKTTCEARQKVFRQYSVLVVLLAPLCCLLLLFALALLAGETYGLSERKKGLSTVAEPRTLELRLGGEGYYPQFKLDDNLKLGDLKFELFRNDLRANTQPDLAYVTLDKCTYDELSFADGRRHAGLSEVVKVAGPLQEQVRYDLLETLDEKKLEVLTPPVNSVLVQMDLQNVVSVLVDKASGLKGGYDDTALVQKFFYRRSMNHFLMAKTLLGTYTEVVFGKEGKELPPLLRLYAMVSYNGTKDDTKARVLVSTFRMADESVGGLYKKFQFVPPHNNEDQLELYKVATNKSSPRVLNALVVELSDAQRVLVYSRTTEYDLPGNVYLVGTLNNLGFTDEENGSVLSYVLSQNLAAASLVGVMTKGTALESVPPRPYEEQTRFPLEGPHLVLKLVTASSSMVPEGDDFAVVVKLFLTTPEENLNRVTLRVGSDEEVEFLSAPYPFQVDDRVRYRVSAPLGPPDADEAYVTTLPTKGVADPAVMKGYRKLSFVPPYDNMKDVLVTVTALGPPMTGYLDFAEVLFTLSAEQDPFAEYDLRSLLSLEGTFPHLAFFKHVPERSRLYSVNAGLDVKDAELQLLTTGAPLNEEVLVTYTSNTFVPSNDDLDLKVLALTLTSRHPHVAGDTAVVVLEYYRDVRENKLVATYLSGNSTRLFLNNFNGLSYHVQGNLGADPDTKAVQGVFANAEEEVVSLRNPLYPDFVPANDNVDTVVLNVTATSTGDRPGDSATLLLLRYDTSREDLKAGLTLLGTTESLNFRVQPDGNELAYTLSDGREDTAQLNLLVAGRVMAESLELSYMLQPRFPPSQNNPPLVELYVTCLSRRNEAPPANDAAQVTLAYRTGVLMEVGPALTLLGTKTNLLFDGQAGVLLEYTLEGNSGEDADVATLQLVSDGRPMDTYVYVDYSLEPFTPTNDNADMVQLNVLVPESEQVGDFATLSFTYTQQEREDVPQLLTLRYTLGTQTVTFVSTYDNLFLHLEPKDTPVGSPPVDELKDDLAVRLLPSTLNLSDSLTAGVPASELLYGQYSPMTFYPSQNNEDLLELHLGAFAPLPHGNDQEKALVLDKFQHFRDNVPELLSLEARTPHMHFRFPYDEPTGVLLSYLLGRPDSPPQLRNDQDLAQLPPTVLLPNLEEPRTLEPLAAQYTLRPCRDTNPVLVCPLFMPGLDDGDLVDVTLTTTTRRTENLNQRADNAQLLVFRYKTDEYNRKRLLVLNGTLMLPLEFTDNSTPDDPNYQLVYELQGNPGDDLDTAGNDGSFGTFLTTGVPTLENVTAYYSEKHFTPSNDRNRDVVRLVEHYLLTGKKVNLCQVQVVLSHLNMPPRDDLRVGTSNLFLMKQVPDMLVWYDVNKDLSLELTPDPGGATKGLLMNDVLLTGRNSEEDLAVLTAPPGRGAKLCDEYQWDDDYQGLCLEFLSGLLLGSALCTWLYFRQFM
>DECOY_tr|H3BS88|H3BS88_HUMAN
SFYWLLRVEVSSLQQQLGDKKYNAEEFLKTKYEVQSQQMNLRTQRQMFDEEFKNVQKSLNQLEDKKENCECVVNDLEEQMVHKLKALRFLQAETGLDNSVGSFLDDLYEPLGEEELQGEKLSLKTALSFDSFDEPLAVDDATQVDSKYKLVSSNKRTKGNASHKLNQKVNVPDLKNKTKPTESHLHVLGESPLLRGLSYDDEDDCKSMQTSVRPRSVERQRDLLKEAQQVVDAKTAQLEANRKLYEEELALLDPGPTSPQQVPPPFPTGPVSRSTLCLRSGAM
>DECOY_tr|A0A075B762|A0A075B762_HUMAN
QPFLVGMQFVLHLSTVTLTFRFNDVYLAFSLHQEEFSYFVRSYHQFSDPLEFYMSPTSYRCDLSDQLVREEEVEMLVGNRLPCPPNQDEEGKRERRRGKKERRSRRKKGKGKKGEKLDVDLALGLYQEELSYVASSYPQGLDPLELYGSPTSYRCDLSDQLVEPKLELEDRESRLPCSPDQDEEVEQKYELEDMDVALGRVQQELVYFARSYPQCSDCLELCGSPTSYRCDLSDQLVEPKGEDLLRESRLPCPPNQDEEGKRERRRGKKERRSRRKKGKGKKGELEGVDLSFGVKHEELAYFSSGYPQCSDPQELCSSPTSYRCDLSDQLVEPEVVELLRESRLPCPPGQDEEEEQKKDRLDVDLALGLYQEELSYVASSYPQGLDPLELYGSPTSYRCDLSDQLVEPKLELEDRESRLPCSPDQDEEVEQKYELEDMDVALGVHQQELVYFARSYPQCSDTLELYGSPTSYRCDLSDQLVEPKGEDLLRESRLPCPPNQDEEGKRERRRGKKERRSRRKKGKGKKGELEGVDLSFGVKHEELAYFSSGYPQCSDPQELCSSPTSYRCDLSDQLVEPEVVELLRESRLPCPPDQDEEEEEKKDRLDVDLALGLYQEELSYVASSYPQGLDPLELYGSPTSYRCDLSDQLVEPKLELEDRESRLPCSPDQDEEVEQKYELEDMDVALGVHQQELVYFARSYPQCSDTLELCGSPTSYRCDLSDQLVEPKGEDLLRESRLPCPPNQDEEGKRERRRGKKERRSRRKKGKGKKGELEGVDLSFGVKHEELAYFSSGYPQCSDPQELCSSPTSYRCDLSDQLVEPEVVELLRESRLPCPPGQDEEEEQKKDRLDVDLALGLYQEELSYVASSYPQGLDPLELYGSPTSYRCDLSDQLVEPKLELEDRESRLPCSPDQDEEVEQKYELEDMDVALGVHQQELVYFARSYPQCSDTLELCGSPTSYRCDLSDQLVEPKGEDLLRESRLPCPPNQDEEGKRERRRGKKERRSRRKKGKGKKGELEGVDLSFGVKHEELAYFSSGYPQCSDPQELCSSPTSYRCDLSDQLVEPEVVELLRESRLPCPPGQDEEEEQKKDRLDVDLALGLYQEELSYVASSYPQGLDPLELYGSPTSYRCDLSDQLVEPKLELEDRESRLPCSPDQDEEVEQKYELEDMDVALGVHQQELVYFARSYPQCSDTLELCGSPTSYRCDLSDQLVEPKGEDLLRESRLPCPPNQDEEGKRERRRGKKERRSRRKKGKGKKGELEGVDLSFGVKHEELAYFSSGYPQCSDPQELCSSPTSYRCDLSDQLVEPEVVELLRESRLPCPPDQDEEEEQKKDRLDVDLALGLYQEELSYVASSYPQGLDPLELYGSPTSYRCDLSDQLVEPKLELEDRESRLPCSPDQDEEVEQKYELEDMDVALGVHQQELVYFARSYPQCSDTLELCGSPTSYRCDLSDQLVEPKGEDLLRESRLPCPPNQDEEGKRERRRGKKERRSRRKKGKGKKGELEGVDLSFGVKHEELAYFSSGYPQCSDPQELCSSPTSYRCDLSDQLVEPEVVELLRESRLPCPPGQDEEEEQKKDRLDVDLALGLYQEELSYVASSYPQGLDPLELYGSPTSYRCDLSDQLVEPKLELEDRESRLPCSPDQDEEVEQKYELEDMDVALGVHQQELVYFARSYPQCSDTLELCGSPTSYRCDLSDQLVEPKGEDLLRESRLPCPPNQDEEGKRERRRGKKERRSRRKKGKGKKGELEGVDLSFGVKHEELAYFSSGYPQCSDPQELCSSPTSYRCDLSDQLVEPEVVELLRESRLPCPPGQDEEEEQKKDRLDVDLALGLYQEELSYVASSYPQGLDPLELYGSPTSYRCDLSDQLVEPKLELEDRESRLPCSPDQDEEVEQKYELEDMDVALGVHQQELVYFARSYPQCSDTLELCGSPTSYRCDLSDQLVEPKGEDLLRESRLPCPPNQDEEGKRERRRGKKERRSRRKKGKGKKGELEGVDLSFGVKHEELAYFSSGYPQCSDPQELCSSPTSYRCDLSDQLVEPEVVELLRESRLPCPPGQDEEEEQKKDRLDVDLALGLYQEELSYVASSYPQGLDPLELYGSPTSYRCDLSDQLVEPKLELEDRESRLPCSPDQDEEVEQKYELEDMDVALGVHQQELVYFARSYPQCSDTLELCGSPTSYRCDLSDQLVEPKGEDLLRESRLPCPPNQDEEGKRERRRGKKERRSRRKKGKGKKGELEGVDLSFGVKHEELAYFSSGYPQCSDPQELCSSPTSYRCDLSDQLVEPEVVELLRESRLPCPPDQDEEEEEKKDRLDVDLALGLYQEELSYVASSYPQGLDPLELYGSPTSYRCDLSDQLVEPKLELEDRESRLPCSPDQDEEVEQKYELEDMDVAFGRVQQELVYFARSYPQCSDTLELCGSPTSYRCDLSDQLVEPKLELGERESRLPCPPNQDEEGKRERRRGKKERRSRRKKGKGKKGELEGVDLSFGVKHEELAYFSSGYPQCSDPQELCSSPTSYRCDLSDQLVEPEVVELLRESRLPCPPDQDEEEEEKKDRLDVDLALGLYQEELSYVASSYPQGLDPLELYGSPTSYRCDLSDQLVEPKLELEDRESRLPCSPDQDEEVEQKYELEDMDVAFGRVQQELVYFARSYPQCSDTLELCGSPTSYRCDLSDQLVEPKLELGERESRLPCPPNQDEEGKRERRRGKKERRSRRKKGKGKKGELEGVDLSFGVHNEELAYFSSGYPQCSDPQELCSSPTSYRCDLSDQLVEPEVVELLRESRLPCPPDQDEEEEEKKDRLDVDLALGLYQEELSYVASSYPQGLDPLELYGSPTSYRCDLSDQLVEPKLELEDRESRLPCSPDQDEEVEQKYELEDMDFAFGRVQQELVYFARSYPQCSDTLELCGSPTSYRCDLSDQLVEPKGEDLLRESRLPCPPNQDEEGKRERRRGKKERRSRRKKGKGKKGELEGVDLSFGVKHEELAYFSSGYPQCSDPQELCSSPTSYRCDLSDQLVEPEVVELLRESRLPCPPGQDEEEEQKKDRLDVDLALGLYQEELSYVASSYPQGLDPLELYGSPTSYRCDLSDQLVEPKLELEDRESRLPCSPDQDEEVEQKYELEDMDLALGRVQQELLYFARSYPQCSDTLELCGSPTSYRCDQSDQLVEPKGEDLLRESRLPGTAEQDKKEVQDRWRHGLDVAMCVQQEELSHFTSSYSQYSALMEPPLSLTSYGEDWSEQPVEEEESEQLRNPSVPKGEEEEEDDSENEPLLHVADEWEVHSSSGLLTSDKVDEEFTKLKRTHPQNSDYSGHSNSYTLACEELSDEPVKEEEKAQMRAPSEKSQKVEAVEVQVDEDDDNDNEPSKLQVLHQARLCGEALQEQLDQGQKSDPEYPTLLAQLHENLRSSARDGREKLKLELQTREEQAHVLKVYREAEQLKQLQEAKLEKEFRQERNLMKFLLKDCEEKYKKYQQNALFGSLQTLFKCKELRNFQKKQEALQRPKLENLELLNMEKAESSLPGASVVMSVNTASSTPGPVPLLNLADQCEDHSSREDVVLTSNVEDEEFTKLLKNHPQNSDCPGHSNSCTLACEELSDEPKVSEEKAQVREPASSELKVEAEEVQVDEDEDEDNEPSKLQVLHQARLCGEALQEQLDQGQKSDPEDPTLLAQLHEYLRSSARDGREKLRLELQTREEQSHVLKVYREAEQLKQLQEAKLEKEFRQERNLMKFLLKDCEEKYKKYRQNALFGALQTLFKCKELRSFQKKQEALQRPLTENLELLNMEKAESSWPGASVVM
>DECOY_tr|H3BMT7|H3BMT7_HUMAN
VQDQYDADLWPLHGAERWRAGLLGTNHSSSLWYHSLPNNMDQMDX
>DECOY_tr|B7Z2B2|B7Z2B2_HUMAN
LFCFMSPWLLRLTLLKEPRFKLMQVKKQLLLKVVSDEQTMWVLNEPGLLFGLAQCMSLNAMSSRTEQLSTAGATYRSVVAVNGAGLGLLRGAVLMYKYNHSAPLHLYAYLCNAAVSLLLSVLLPKRERPYNSWLGFLPSAVMQGLSYSALVWGLFSTDATPDKLQLYPWLSMMVVSFGVSSLFM
>DECOY_tr|C9JXQ1|C9JXQ1_HUMAN
KALKDDMHLAHALQNVKTVKKSEDSGETMLYKADGDTGEVSLFCNTLHGLGSPLKVDWLMANLVSKSGSSRTGFFAKVMRRHSLVEGLLSKLKDYGQMEVLDDETARLDLEPKNYTAEVFHSGETVFELLQDFLATLKKAALVFKHLPSVPEAM
>DECOY_tr|K7EQ67|K7EQ67_HUMAN
LFVFDESSRKPRALRLGRTPRLLTPQALQSCLDDLSHDQAHGEALTFMPRYETASSSSLVELPFDAQSVDVTPQCYHPDLYLLFDDQYGLFYLSRHKPG
>DECOY_tr|H7C5Z8|H7C5Z8_HUMAN
RCFFLFYDSLNLAVTEPNLTPSEHSGQNKREKRHCKTQVKRKEVWVLLPLPLLLLCLWGLNRSESGKEKCTNSTLTCKELLGHEKCTCPDCHECVTSNCFFNKPRCKCTNQRTTCNLEVELGHGEDCRLRRCKCSSFHKADTYKEGEQCPVCDPEDGNVTCRDKRAEGPPCKPHCFQGDHHLGELNQTEVTTVKRTLELKGSNLDTVQANVKSSSRLAVSTLVLPLLTWLGLM
>DECOY_tr|B8A597|B8A597_HUMAN
PFLPSSTRVPQGLLKRGGAENNHLNMRRLAKKNLRVDEARRFSFDLGRYVDASCGGKWWGEAQNYYGKQREDCGCNSLNGQSCAATVAHAVGAATLAYTFAARESGRVLEQGFVKTEGLASCNRWGRFFQYQCENLGMQAGEGLVLLADRPSQCLRARQPALGPKLNCLLNAGLAVVSSLAGKLVYLVGFCLFVYFLKRWFRNHM
>DECOY_tr|D5G3K4|D5G3K4_HUMAN
KYYRVVPSQKYQVM
>DECOY_tr|B1AL40|B1AL40_HUMAN
FHDDENEQSSELVDDKVKRWEPHCQSPFKGELLWPEEGQEKLFLVEKPTLCYGVSVLNSYNELLVRDYLKLQAPDLLYWEEQTFDVCVKDFSVQEQKSNM
>DECOY_tr|G3V551|G3V551_HUMAN
PQCLGHGEEQQHSCLNSAQCRMDLNEETPMVFYVAPVDPLPRDDSHLLLHLTLGM
>DECOY_tr|C9IYC5|C9IYC5_HUMAN
YEVKHLLFKKGEPLLEVQVTRDALLEQLTHSLLLPNGQPMQM
>DECOY_tr|H0Y3U6|H0Y3U6_HUMAN
NLGARFLQKNKVLMGDGSGGLCEDEDDGCDGSEFGEEDLKNDLRVKGPMSMRTLLQNLKHKLDLLQSVVPEPKGKMLEHLNFQKNMGRNAKAQSRYEVLEQGNWCLTDNEAVPSHSCLYGPLASYFSLFKSKLQLLRRRESSLTEEHEVHAKVLKKVDLFLDEPYYARSYRQQQSHACKLGLTTTKLGAKNQVYQLSDHLTSFLGLLVNEMDYRLYMGNVLEELSLLYREWKYDLEVVGAMCGQMVVNCYGGCKPX
>DECOY_tr|U3KQ24|U3KQ24_HUMAN
HHSETGQGAPRGQVAEGTPRARPLSLRSSEPVFLHLLYRLLSLQPSKHEWLAPLRLQVTQYEVPLEYVHLDVSDGLGKLELEQVALWSANVTHEGFPGFGTVVVKRAPQEM
>DECOY_tr|J3KR24|J3KR24_HUMAN
KMKSGPALSRWKPWFHYLEPLLWQMEGQESGNACLNLNVYACAPGPLSSRGTLTLELESKGLQKTEQLLKVDSPSVPYKPLPKALTTFLFETHSELVSNLYTGEKSKAYYVTLEDTPVLNKKRCKLQRLNLVREAMGEDVMSQDPTVDLLVLAQADSHAEFQATGGTAQDFTYMRLLDEDHLEHGEVVLTGKTQFQELEESSLKQLSTMVKAFAKGRKLGLVMHDPERARLLGKYKNDTSLTKRVVNLEELLKYELKSLKDLAEPDQHLVVLKELPKLLPYKRTRDLRVGLELVSQMQSVASEKKTDLLERERVPLMLYHLSLTKDDQVSVPDLLKVLNQYMLETLFPTYPAMRLCLSLLVSFLTELAMVCDEMGNEKGRRRLNRMVYWNTLLDVKFVRLPVVTYRLYAAMETEFFGLLSQMFSLLRWDTLNPSREVTNENYLFELEEKEQRLLVNQLLRFYANYWPLLVKDLVRDVGEKERFNLERAVVPSNLLYRLLADAGKYQLLSVPDPYKKRKNSKMQGDSALVLGNVLVKNFPPQGFLATALVLLTYFWRGTQDLGEALFDAPFADEFRKENEFPYHVQAYPMSGSEFWCDFVESRLHLSKGGRCSPLTLHDVSREHLDSKLAGSLEELEAVSGLCVVEEFDDSVWLPLPTGWRYRNSLTWRDAKDLWNGRKFREVLEPVWYCLDNRNLLQDVMNERVVFWSPVKAYLLPTDRSWCFPYSHTFTTAVLRLGQKELRTLLKSDAKDVYQGAFDTVETTFCGSADVPCVPLSKRDLLNFDMCRVYDEAGFYPAQHVVGTGEEKEVYNDVLVTFAGNKEKCLFYDFLRPKKYKGLYAGPRFELLEYDSEKLYLASRLAEMLLLRLRGAVKDKLVYQMEPNVCVALNSPLTWPTTTWAVLSVTEDEELPFTVFVSPDQVKDYNQHSEFNSLPTNCATSFPMKVVRLGVYKDLGYKQFVWWVSEMFQPYLKTYDNDFDLRWGRSLVTKSWEASRYMVLRACQNNYETLGKMAVDEPRGLGLKTDLEYEVPLGHCDWGRRFDVHFGSQHARYTVLKDLTGALLHGYHPLGTAFPPGDYFTKFKPKHSKQLCEQFCNFETWFELKLEEEAPFNLNEPVQQRL
>DECOY_tr|A0A6Q8PFT8|A0A6Q8PFT8_HUMAN
MGLYNEFLFYVLLLVMKWKLKELKNVLMVMKPVGVAVETVLGKD
>DECOY_tr|A0A5F9YFS9|A0A5F9YFS9_HUMAN
NKNARKHKRLEGKKPDDTSSEQVPLKWLPRRHYLPWPPLTLLCSFAFGAMVLYVTWGFQEAVYGYLFGVLASFLLLGQFMQEAKLQKGYDMQTPLSSLHELM
>DECOY_tr|E5RFJ9|E5RFJ9_HUMAN
AFGHKQGSKEKLQLGLETYDLNYELGCSRGLVYQDESSEYGECSVVKTGKFYALDLDKTCEWQVDYGDWKGNQCQLKVPTYSDCGATGGVKCLQPLPDRRLSTTRYDYHLTLAPDNWGLAPGATLLFLHLGLLLCYGAAGPGCAAAM
>DECOY_tr|A0A3B3IU63|A0A3B3IU63_HUMAN
SKRRRRRRRRRRDGGMVVLVVMEEKEEEEEEEEEESQPMEEVQSHTDDELELLREWQLKDQLRKAVHEPTLCRLCSKNVKEGKVELLNATLYELVGALFVPTTSSLRHAHQSRELRCELHSVPFQLERRASHSRLRRQRPCFKMNGAM
>DECOY_tr|X6RJD6|X6RJD6_HUMAN
YHMLVPAEEVSPPYMEGDLVQKYKLGKDFRLLQYRQELNDGYLHGLDVGHGLKATFGPGKMGSKTFFNSFSEWSLYDHASNYTPPSPLLNRSVTLVRLMLMRELFTANVFEWFRWGHTLLFHTFSPSRPLSRNLWTWLGAPTPAGPDALLVPLPPLLLLFLLFWLLLRSSM
>DECOY_tr|D6RIG4|D6RIG4_HUMAN
SRQVDQLKLNLEAVLESADMLEKHGDNLHNLVNDFDDEEYNEPLEEMAPLKWSSPQVSSHTGLPPGCNTTPNQFHTSAAWAAVGQPYGVKTAPLPKRRGELSNRSDVESCESYTDLSPPLRLQFVSSMESLLSSTSTDGTDEDNPSKDGFTSFKKKSEGSDAPQADDELSQHPHQQQPQTPFEEGPLFMNRSYDSSPSPLPPMWCQDSHGLRVCEETCRLMAAPRLGDTLFLDSFGEGLRLDLPSRDGLDYDSDGAESDRGGSKDLSKFDMDQLARYYRSSKYNRGFSRPPQYQGQHLMSLLQSVEVAPTAHTLELSFNEPVHNSSLTVLSNLSQHSNHSRQSGMQRGELTPSSSPSRSHHRSLPLTGNLTPVLTLDKGHLRQSRKPPHHQYTSEARVCNYRSTKKDRENRCTAFLVMLVLLVACLAGLSLLLLMSVDLSAQSVSTMATSTVSEAYEFLMKCLLKVTHLQPNKGDQLLVSLEWETYPVSDMSVNTHLDCRSPDLLFLNEENGAVLACSLEANVGSRDDLRARLTVHFGSEAKGPLTLEATNRNLAPGLVVPVNDNEDLLTLVVTTNSVLKQPSGGRDAEVVFTLQSVEEHDFRLLAYLAGNSPDLTVYTTLSSGLLFSELLTYTVQGNEGLDPDTATVTTLYAGPSNNESLVFERYRSQFHPPNDNLDNLQVTFKHVTSLSPTRGDEALVTLSYERKSREDLTANTLLLYNNEYKTQKLFHGHGHKLCVLEGNLGSKDDQRVVLAVFTDLPDGEFLYSLEKEGPSMLNLNLEKPNDNVDVKVLLKLCHAPLSNPGLDQAQVDLEYKSTLEYDVKQFLTLHRGESDKLFTEMKLPSVHSSFSYVKLGNAGEDPDTANLDLLLTGVPSNELLQLLYSQQEFAPSNDNSDSLSKSSGLLLRSQPVGM
>DECOY_tr|F8WBD8|F8WBD8_HUMAN
QGQCCSAASQQPGWMSSSTSCAAALPHPSLPGGLTAAAPVLLLGVAARCPTSCLCPLSTSVQQCFPKSVLVSSGGSHQQALGLSTGPSPGKAAGVM
>DECOY_tr|Q5TH12|Q5TH12_HUMAN
MELTCLDMPHFLYEAYDPHQELPVKPQFADTGPKQKAMLQKFLLYSLQELTLMTMKASQTELCEAVTKLECEPCFWDGEPESTRLLKCAHYRVPCLECCLVQGREHCVWCYFDRNGDQKENNSNLLGKKKKKPLPSTSTDQPSHGNSSHPPSPKRKFQARTEASGPKDRSTSLKD
>DECOY_tr|D6RD41|D6RD41_HUMAN
SGMQNTANVMMLYRTWMSTYKQGFHCSNPGGTLYDPCEHMLTEGREHYTLSYNTPLGGDTGRPWWCTFTKENPRSKCEFLKPGPPLQGNLLCTNLFLLLTFVTASAVNKEM
>DECOY_tr|Q5SWC8|Q5SWC8_HUMAN
QELQRGEVRAQLAKNLLQRPLDRVKLPYYQSVKRYLLSYSAKEPECRLTFALPLVDEKLVQPEPDVASRSKRNRNKSQPKRTKSQVVVFSGSAKGKGVKQLVRGNLRKELAKQLLYRRGELELSPKYHLLKRYLAVVSAGKSQFCKALAETLLADKMRPPSSAMPTKQQRAALQSASLTAWSPLKKTKKVKEKESQKDEKKDTEESKSNEKEEENEPEKGPQEAESSTAPPTENEQEEVTSVSEESSLDPEKPEEEGEAKLKSPPTRETSNVRRTLPM
>DECOY_tr|C9JXC3|C9JXC3_HUMAN
LTYVTKLLDTAEFVEELMASVNEWQRLDLGCGRLPMSLDTVGKNLCHKSMAELKSQLNEYTKPHSRKKATLLYYLRYGRKDLVAVEGKKSQQNLLEQVGGKKKFFLVALGAGM
>DECOY_tr|M0QY62|M0QY62_HUMAN
LKRAEHRVQHRYLSSKRSKKFECESCGYKPEGTHRRVHNTLSSLGAFKSGCESCEYKPQGTHRRVHSTLYSSAAFKSGCESCEYKPQGTHRKVHVLFACSHTFKSGCDSCEYRPEGTHRVQHATLHKCRHFKFQCAECAYKPEGSHRLQHVLLHKKKSFKLGCEWCMYRKRPTHGHQHLLLNKHFGSKCGCEGKCYRPETTHRVQHRSLHKGENFKSGCDGKCYRPEGTHRMQHRLLHKLSGYKSGCEGKCYRPVETHRLQHYSLSKRPSFKSECEGKCYRPEGTHRLQHKSLNVNSSFKSGCEGCEYPKGGAHKVQRRHLYGELSFKYGCEECGYKPGGTHFQQHQLLSKQSFSKSECEGCEYRKPGSHRVQHNSFSVKYSFKSGCECCVYCEREPLRLQHQSLLKFSTHKHMSDGHSYHAGGCQFPSVCEKTSNKSEGTHSAEQQLLGRSLPFKDGSESFVSSEGSVHKLRKCVFLAEEVSRGYKPEGLHENQHQHFNGSDYKLNGWAERCHKLKQHHTGQHDAVHLLDGLLPGCMECPHKKAPSVGTVPRTTVQREQLYLSKQSPAAEDEVGCWCGLSSMLALNELTVRDYLRCQAESLLNWEEQTKFVAVDEFTVTGQASRLLTAVVAM
>DECOY_tr|A0A0C4DGU4|A0A0C4DGU4_HUMAN
MEQLAPRPVALLTKSGLSNYSLMSVWFSEGGLHLELQQNTTNMTETLNTNSEPYYWLNYGLKTELVPARGKKAWLRLVRRPGDAEAKPLRVWLELGCPAEEETMGKMEQSWDSWKFSKEVARCLALVYETFPQLGTLNYTQKNKRDKNAFNVEMWSTSNVRTRFLTKYLDSSVPALEKPLWELQLRKMLGLVKPRVFKEPLPKTALNERLWYTMHKSLVGDGNEAEVELTYNDPLTRLPLFFSCSRANESTSSNTTCNDKHEGFAYRKTVTYQTYSTKEGPSWTCTLKRNYYYVCSLNEKPAPLAALSKFCLSPLMWLAWTWKM
>DECOY_tr|E5RHB1|E5RHB1_HUMAN
VLLELKRSPLASTELRLSLLEFLLLGPNGALDLCTKEEPVVKALFLKNDTLKVLFDSFNKVGRDDLDAKCLENYVDKHTLNMGKLAVTCMLGHFDLCGKTKDYFFNYADQFAAMQSASKKLKEHQLQCQLSGPLRDRKDNHSLPKVTLPNKLKLKPLESVAM
>DECOY_tr|A0A2R8YF58|A0A2R8YF58_HUMAN
DEESGSGRSDEEQEEESDDDSVVKPRASRGSRRRPGKGRLDQKAKREGKLKLKVVRSSESESGEEEGEEEEESEEGESDDKEEKLRQVSTFVSQLVLSDEYLLSGELNFTQANQCLLMVKDELDNLRSKYHRNRLKEKKFDVLKRPLLEYYEPLKRESPLQLFVESLRQGSSSKDKYLVADVKKLKKMTLNPPNPSKALEPRPRKKGKKDQSEKDRDRSTSTTPTSSGADSRKRKRDSKKSRQVEEELEELTGEELKALWKQETLSDSYDVKRERHSRGGFKMEEEEECTRLEVEADKDLLWSPLEDEEMRLKRKPPRNAERRRLDDERMMFLDFEEERHALMQNVTEDDPVEDEEEDQEEHELLAQLFRRAEHSSKSQDFMGAQLKVQDVNKLKYAAALKLEEVSNVTCRLLRVVENQQGRLHRADQAQLDQHPNWDSDFLLVTDASQLNLGLGGRATSLLFLFYESGPENFKTLLMRGDEKATTGDRLLKYFRGYAFYDEMLTMLSTMQCFLLKVHNTRAKLPLRLDLLEKFGSRAYLDLGQVLGGTFGLHESFSEELHQFMYPHNCKRLLQMLTNMLKTTGKGKKGKDESGDTLLVKGAQMRHYLRVQLASMDKCLVYEKVEPLQAEVKKERRLLLFRPLKVHRRLLLLLTEEENLDKVEGTMAFPANFWQEFTSCKSFLTPLLFNLLAWLEPKLNQLPTGTLLRRLPAVYHTNLVQTKLCHHKNRMHGEDVLMKYRWKLALLKHKDLLYEYTTLLVNKFGRSLQPVFRRAAAPSKGYSKVVVSPAKWDFEYAWNSLTSLPVLLLFPGNRKLHEMLYTLLALTQLKTGLGMEDALLGNLNNNYLSVLWELKLQGYKQLVGNVMLASKQDRVETVAHAVAYYSQLRGALAQSVGYEDDVDKQANELLRHADVESVDDSDPDPKKKLEEVPLTPPQAAQPQEEEEEEEEEESGSEESDRSPAVEYGPNMELWAELQGKAPADTGTLKLGSEVHLKVVPLDSMQSTEDLPEGDPGLAPTQGEANEKKKKKKKKAKEAVQAKAHRQVLETLNAVYEDTQQLLYARL
>DECOY_tr|F8W1I9|F8W1I9_HUMAN
WPKQKVLDELLPSPSRWAASAQHSQLEPEAPYRVQEMFKHRLHYLREVPPSLSEPSLVLGRGSTHAPSAEPVSSYRSSGTPCWQSQRPAWTHYRSTLPNTFPMKEFRVFGKEVAFDWALNSVFETKLGTQEAYTSSAQGTLRKSYVGQLLAARVFFSFAMYFNWNETPPLGMQLCYRMFYEEAAPLGLQTLDCDNLRGLVPFSSPLYHALCSYAVDALPDGLTSLEWDLVALVEPEEPHFVLNDRLFDGHVVTRTQRQPLHLPLWELRLEMAPLTSTESRAYKQVWRTVRQPLYDGKQGYDELGVAQLDVSHKLCLVTNMATYLRRAHSPELGPLSPKDYLLGPCYEMVYFPTGLVSSDECLDLVNPVPVGANALKAMRLFREELAHASPLLTGPKKRPLVLRDNARLLYYTPNSQGHDFQLLELPGTTQLGLLKDLKYQLSKDPLEMKKTVRPTNPVGRVLTFGLLAELKEVATEPDNKVLTHLGRLAAKELNTGLDDLFLSESPQLGLQELCKLYRLPDKPCLGEMCSEVLVDFKRQDLPLFKSQNPLYFNNSLVATQLKGRALQTLAETMVPFKQARVESTLLSFFSDVPVSKTLMESCRLGFRELFGEATLERAMRFMWPGNEGGEMLKALLTGSPRLNQVEWEAARVGPSPLLVGGMDFLVRAYTSGGLHTRWHSGQRRHQTKHLFARTWVWQRLPSQFCRSVCM
>DECOY_tr|F8WD43|F8WD43_HUMAN
SGPLVQLSCGHHQVHQLRHGMNTNATSTLWEGALGLLDLGTSLQNFRFPHGRTVGKYLTRDCDVLLQELSEPHDSLELNFGEMGELLQHPHHFDLKVTRSDFKRTVYNLLLDVVELLFQVTQEEGKNAPLLRDAFLNSFDTERRTRFARDDSNECSLLKNSSRQKEFASVRLKSEELSNRTQLFGCKLLGKRLTCGHAVGCWTDYTTRPLNTTNPDAGANSSTASSSPTSSAM
>DECOY_tr|A0A087WZX6|A0A087WZX6_HUMAN
LVTEATSPDDLFQSRKVPHQLGPAPDVGVGAKEQEETDEKDGQDEELMTQSVSFDEVGHEAGHVALEGFRVALARCGGPPLQRFRLGGHARELEAGPFEAAVFAAAPQRSAAPRVLTLTHGAARFKGLHQPSGLRCRFGNVMLARLSCLAECEEMSHSTLMVRSGREVVALLSNWLRRFASPDMGTTPEDLFVVAPDGVLALATAKRKLNGGSYTGARPDAYWSLGRLALGSGATQAVQAEPVRGRLALLELHREGTLLEFLADSQPCYGMSLHAASPRE
>DECOY_tr|K7ERH0|K7ERH0_HUMAN
APGPLAPPFAVQPGMLFAVLLLLLLANFALLKTLFLFYSLVSSGFQGGRKLLARYWPMLAQLASLLALGLSHLALVCARYRLGCCSCVGGSGPQRGKWRGPRTKSRELRKSEALSLPMRLGHMRDQAVALSQLKEVLLSKQEEEELATPDLELDYRLLSPWARSVFNGLLRPSRSRLVCQRTNYYQSLLARGRSGLRTSPMSALRLLTATSQTGERPWLTQQSSGTVREREQQLELGEQATCQSQEQLLQQFSDHVESEDYPSPGQGQDGPTEPVDLLFALPQAM
>DECOY_tr|A0A0A0MTT1|A0A0A0MTT1_HUMAN
NTKQNGCPLWPHRRPALGLLGHRSGGAPHVSKRSTQGVLLNAPLGDHTGTSPELPTPLPEPPAVKCHLLPEEMPGRKYVVCGKNDLLKFFTNKWLANGLLKGKGPQKLMKWWLPHADDGNVCKLSFMDKFVNYGAAFKELEENSGPEKQGFQNCPFALRLLGCEAY
>DECOY_tr|H3BPI4|H3BPI4_HUMAN
MSWTKGQLKLFASKSSSVNPSKNDSSLADFLQDLEAQEEPLFQSCFRSGRVRSSNRG
>DECOY_tr|A0A6Q8PFN7|A0A6Q8PFN7_HUMAN
PSLGSEDQFVAKLSLCGQLHSKSGKARVLWRWPTQTSPGGGWSGAQLRSCNRLLNQSLCPSPKGTGALHSPCTCPGMAEFWMTGSCMQDMCASCRSHGATPTPKALPSMLPSTGCWKHGCM
>DECOY_tr|F8VY47|F8VY47_HUMAN
LGLGQRCEGALLEGGQGERRPGKGRRVRERAPCRGGSGWTVARSCRLGLSAQVTEAASFALLSGKEALFKGGDEADAQLAEKADFNGGGPLPQPAKRFAAAAEQHQPSASFGGPLTAMLTSTLAMGQALSSCFGTPLSPLQHHPHAPPLAPQLAAQPLAPPPPPPPPLVVRPYPMFMPYGTYVFHGPSPQPPSGLLSDLSFATSSGLRPQMMMLSPPFAASM
>DECOY_tr|K7EQJ4|K7EQJ4_HUMAN
ARRAQDNLLALRVTAHTEVRLRQEGSVQEELTQLLSQFHENLARQDKAPLKNSQNDAMAWREMVENLRQRRMEELDKMRALFGEHESLEGPMGFYLDVGDTRPPTPTKVGVVALTHSSPPPVTEEEEEAQPPEVFYDDVPQPFSEEEEEDEAGERVSGPPWRSTSPDGVATGSPDPTGPPPCCVYEVRGRFDSGCPLLMGSGHLLLGQSSCAEQAEQRRHTSSECQDRMEQHLRFCGEPVLLAESVFEGPLRCFPVVQHHPHACSGRSSGGCRWEMPLAQTAQERVALQLEPYM
>DECOY_tr|V9GYB0|V9GYB0_HUMAN
GEQEYASDQGRLRENTKKCVHSKKGLARHSKLCHFNDEWFEAFWLRRNNNDLRSFSTRYDFRGVSRKMPLLTVAGEAVEELHLVPAKLSGWSDSGM
>DECOY_tr|F5H3X6|F5H3X6_HUMAN
VKQAEVAATYRESFSLETLAVDDLLLSFKDRETLARRELLLSVQRAQTLLQSANKFAVVKSLVENVLSPLRVEEYDLGRLQYMSPLEQANRPSLRVLSLNVMQLDSLSTLLPQDLGFRVEWANEGEHEREYRAHLPTCGPVRVFHLGEALLTDQQVGGRLNFFLRAHGGEVTFVSREVGYAVAGAGLLKLLATGMRGPGAPRLGALKDLNQAM
>DECOY_tr|A0A6Q8PHL9|A0A6Q8PHL9_HUMAN
VVTQVPTVCQAPSSRAESSSTRSNSLREEELQKKELQVRKAALLKERYNHLPEQKPRMPNRWLYYGVWLELRHMSAVPYLVHNSYSGYLPNTFDELQSNLYSWLSVRKTPLNKERGQQESNCLFTGFLCSYLHDLLTLLFYENFEFATPFRQTMQWVCDLFQLFVPRSDADAHKNDGHGRVLQRFHGFSLWKEEVLVEFRGLRTYYGDLMLMALSTLQARTDWGDSCHVVVSKSGETKVDARLLAGALLKLLHELWHTSELNSLWHTEELNPYVLKEKRLLSREMVHLNHLDLFVLEANQYADESEYGGKGKANAVANVSRPADFLFKLHSQANSDMLAQLKYEDKERKSGSVGVMPQSRCTLTAQSEPHLWSLVPRLRGRSFSARKVLEEDPLNAPVVLLAPYTDCLERYENKLTRLWSENPLKGCVTELGYSNERGSSAGGKLERVNLVGLSADLVFPPRDEMKSFYRLYNTVTLTRGVAGTFPCLYTVKDAMKDLNEGPLLPPEEMEAKLNSRELRVLDPSFNDASTSLSDSSVVSAKSTHVSNESHSTSASSLSDVSPRPAAAPQSGLSECSSKSEM
>DECOY_tr|H0Y3C5|H0Y3C5_HUMAN
PQQQYQSETATYFDDLVSQLYEFTRPEERPKNWRCMMLNYLEEPCNERPPRMYRGELRALVEPNSMGPYPRLGYTVLEMLLLGFSWVDKSLTFSGFNLAEPATKWLPKFAGREATYENDELRVALGFDAKLCVLSASVLLNARALRHYLDRNQELFAMGEALQASFDLKLPLPKQSGEDKSLFDLLSKGAMFETLLYLPKETVVAHKLVKLDHQLKTMVNAEALFAEVSMSGKPMKTVAKVTKHNYTAMWVEGFQGAGKKLEKLLSREPLEWAKDEWKPQKPSSMCPVSKLQCLGDNKKGYHDVLEQLTSFTRSPSLYFGGNDLRTKLYKHVTDGRQPDYRDVSLSYSKGTTESRDLMFSGLMNGPALLRQEAKRDSLKGFFWEETELSDRVAVYNSPLYGKRETLARSKAWWEGSEELVVMQDKGQFSLDEHHLAEYDYLAVVLLDESGRELGPTNSNHSNPGKPLTSTPDPVYVPCHPSASTEKTSFTNGGVQLKFKSMCGRMPRAEERDPCGPDECSRSGGL
>DECOY_tr|J3QRB3|J3QRB3_HUMAN
KMSKEQEVKARKLKYDRTYVLVWTLGEALLATCVSLFVLLLTDAFMTKS
>DECOY_tr|A0A087WTI0|A0A087WTI0_HUMAN
LAYQAGASRKGPTSPPTARHRAQRLLSSDGPQTSPSPPSPLARRKVKFYLVFVALGVFVVSLLMLMASGSHTPTLDVLPAATLHAAHVLRVVGKPLEFHVSNQNLTHLLLESLQELDDTRKSNEGAPDQYPLVFLEATTPLGPLVAVLLHQGPVGTAEVLKKSLRVGLRRDWEPLDPNYDDLNPSFSRLLRSFEEYVALKTTDQLLANGASVQVTLTNMGESTRFFSLSGELTLLPETNNGYWWVYTLTGVQSPWLVATANVKEKNTTVFPLSLHVHELPCTVHLYLVASDSGLSNDVQVTRVFLGVNQYVKHLGDEMSSLNVYSVALGDGFDVQLLRTQVDGEELQVMLTVNHGQEATKLGDATVRLLRGPKAGPKCQKPATYQREVGDTCNNSVKRVYGTSNLYSQGLSCKDSLSSPNFWFAPLCQGNSRHEYGYDCDFDAETCVCPESEMAGAKYGQMKRCEKRKKSYRKLAGMLCAEGQSHLQWRPYDEEARRCDFLKSYDKVVLQWERSHSFHGFVTMLLTEEGPEGLVGDVFLPLSTFSKYSWRSGEDFSLWLRHLPLSTKHMAVLVGGQDLYLVSHEEEFLRQWTNGADSSVFMSLDTDSLESGLNGSAVLLSPATKDSALLGSTYPNESKVLHLHLSCYPLLCHVPDRGLDTDPAQLRLWRDKGNYTLFKTVQNDKKLNALFMKGLGAVEYLDLMLNGEPRGSSQVNELALTFYVRGTDSLYLNYTDNQNWEQVAAFVQNEDTSLVHMKALPDKYPKLMQAFARRNYSVYYHRPGGSTLQVFVYHDQVLLSDPDLYGPFPQRNNAETCNQRMCTLYHSHGDVRTAELHVLDPKENSGMVSWYRFNPVVGEQLLQRRWGFEASSYKLQDQSYALLWDEKQPHFLLSQLYFNRLKYQYTAGEDSSLLLSSELEPDTLLML
>DECOY_tr|D6RF73|D6RF73_HUMAN
XRGCLLRSVTVPNFPRT
>DECOY_tr|C9JA49|C9JA49_HUMAN
LEENKHLLFQCEAMTLFDDNNDDFKGFNRQRTYFTRAMTNDNCKEVLGVAEAGLLRMKLSAGVLYLNQNELTEQEKYNLLRPFLLQAGGKKKDALRLKNLWKETEKEVDQALELVVLPTFSSESTDLASLTKVM
>DECOY_tr|C9J3R7|C9J3R7_HUMAN
FVSLAWDERLRTGLLVMRNYNELMVRDYLKDQGWNLHGWERETFYMAVDEFSLLEM
>DECOY_tr|H0Y5G8|H0Y5G8_HUMAN
SPAPCLPLGWKRASPSVQAFGVFFLQHNTLGVAPLQQEEGKRHLWKAYANYAKALGGNDALNEGLTRQGNRLEGNVQYQNYQEEMCATHRNFAALSENQWWRLNGPKEDYREGQDDFAHTLEHGMVVGLGGFNLKAPHRNAYFPAQLLGAPFVLEKNTPLYYANVTQPTMSWQRDSPKRPLQDAMKVASFNYLNLMNQFFSDESLEYGDYVDDLKEPELLFDPFGLMDYLADKAKEAARQKTEDMWVLQGLAEEFARTLESLMGEALKESRDQFTKAVFLSGLAFGLADDTNSLCTQRWPVCKKSTGYLTELKLEQASERRFDLSSTKTQVLNWLLYNNLLSPERTNLLESVQQLYDMGYVVVPESDSLELPSLLFSLFELWDMSPALAQLESLSKMHYKLEERRDQDQPVTLNALQLELELVQQMQRETSTRPGGLLMGLEEMYDLYATLKENVARTNLYYRDSPLFLGSQDVQLVNSNSKSSDASLYVTFFPTRAYTGAVKALVEMFNDQDWPGTLNWGGKLELLRDLPQAGLEERLEVQLCSLYRFQKTQEAESSSNFTTNELLKHLLAQNQDWLSNFTNRWRSGDPLPRRNLWGGCSFQYFDECPSVRGDLSELKLGARVLCAETLCTSHSPRDHYQVGLAVLCGLLLAALLLSAGALVLELQRTSGLLRQTKGQFGVMRTSCLGSLRSLHPCTRVWFLGSRSPTGPTMGPS
>DECOY_tr|A0A0U1RQZ2|A0A0U1RQZ2_HUMAN
LKFLLCHLLFEGLLQNYCDSKDGVARTAKQLLQFQSKDNLTLSPKLVNEYFFEPNYMEDEEKETYGKRMRCSMLAKHALSKSPMHHNSDYPCLVVEDEAAEEEGPDLSDLDWGLSATVEELRTCGSEVFENLEEQRRRLEEVPPPEGEM
>DECOY_tr|C9J5W8|C9J5W8_HUMAN
VEQLEVLRSHCLGSFVKKQSGGSRLLNPTEEVLWPEAGQEKLFLMEKPTLYHGLSVLSSYTELMVRDYLRTQADDLDQWEEWTFHVAVEEFSVLELKSKNEQLEQFCGSFVPFM
>DECOY_tr|J3KNL1|J3KNL1_HUMAN
ACYTDKAVVQCYMTMAFTLGLLQVLATCLGFLGVALLNEQLWKVVTEYCPKAWWTGPAHLGCSESFELCCSDPRVTANYVEFWDTYNSVGCRCKFDTYAFFLLALTAELLFVLLLLLFFTLLLKCNKELAGLCGVFGLAMVFAGTLLLLNAASLSPFSSSLTAFSGQTAALWLGVGLVGCGGLWFLLNFAFMLKYVAQLCRAAM
>DECOY_tr|H3BNE4|H3BNE4_HUMAN
SSGQLNLGCHTTLAASCERLPSLAVKRGQLTPLDLFVRHDRLGRPMLAGDLLDRANTSALVLVHDTTGMX
>DECOY_tr|K7ENT2|K7ENT2_HUMAN
RYSDRLSPFKCAFLKNYRLLFFRLKSSFGSLCEELFELTLHPENAALKTSLSVLFLTNNAPLCLGSTELLQGEKLLNFTCX
>DECOY_tr|B1AHM5|B1AHM5_HUMAN
SQPLVTKHLPPPRLNQFLDGRPPPSSRSLQGHPLPADGLRRGQCDPPAACPLRAVGLRSGPERVLRSSASPTPRVLQPPPGPVRGGGAALLA
>DECOY_tr|A0A590UJR2|A0A590UJR2_HUMAN
LWQCVQQESWLWPKPNGLRRLQKKEFGSFTKALAQSMVKASCPTLLPLECNASDHSLSDLGTPVEQLTQEENLSPFVAFLSGDFTDFAPRKQLTRGYSNAVPAVQDMKNLGFDNM
>DECOY_tr|G3V4G2|G3V4G2_HUMAN
NELTKENKARRQLDKALFATLAAGLTLFVCLFLNGKPTGYNDLLQGQSLTFLLGFVQASLNLLGSSLGESEPYTLEVAFEFGLPLYGTMFFGMTGATLFVVWLHGLNLTFTYVVMGVLTMLYVVLTTKEYKTRSDLWLGSLVAGLMGALVLTLGRLGANVEEGPYHWLVRMNLLTSLAYFAGANLSLKWSLGNGLSSLGYPSM
>DECOY_tr|H3BTQ8|H3BTQ8_HUMAN
MCALLCEERLNYEKNNGLCGGYVFKSCLQETPDYYRWSPFRGRCGKVNSALCYDETKQTSLVTVTVNATDEPHDSSTVTLQFLYTGKELGWLEVQNPKRDERVVDTDRGLRLWDTNEVKDLVLPEQPQKVLDLGAWKAPLGSGGFGQRTLRQYRSYVRETLYNLFGREPAKFCVFNQEYLCNLLFCAALADERGDPQLEVLALNCNQTTCCRAVCDWRRGVTPSELFTAGNSVSANTDLVFGPVGATFSNLCDAGAPLGPPAPPPGAQTGQLGLTCLLWLAVAPLGAPARLRAAMRTAPRA
>DECOY_tr|H3BPA4|H3BPA4_HUMAN
MCGHNRRLAAPSRPLVGLAPLLGRARARAASPQLRPPPREPAVAAACGAPLQRAGPAAGPVLRGAPGLRPRLPRGRRESLTAAPWGGGPGARARPPKPAAGERPAAGRALRAEGGPGSCTPTPRDALRGEWGAVSRVRRAGAWSRAVLSLFLQQLQAADRHRLEAAQRTEDARGCVRLGQMLASLYQLVVRAEAEALLLQVTPRNRVWFRDCRFGRTECVSQLLEPSSLWRQSPLDAFLPQLEAQLAELVRLYRRLQLEDLAAEVPALAGSPAGDLQLVSVSSSLAKSHNLAALLYPVYHPAMKSRGFHRDSRFLLADSFRSLFTGLESLAMGHRVQQLSESVLSARVLNEELLQLNAVFTAELQELNELTLLPELQSVDAEPGLELSGMMEQGLYVHLAWHLLAFADAAELEPGALLNQLRRSLGSHLTHAWLQVVNYQPPCCPAVLAEATALEVPLARVLAELWGPLAGPAPLLPSGFHAQELGEQLRALRCRQWRDPVQGLPTRTGTEVEARVVAAVLLAPDREAKLGAAGAAAEVAQGLAEFLLDLGQFVPLELGGLPAWTDRQELELRELSVYAELFQQGDLLTQTHSVAAPVTQVGELYSQMVKSRLSELSCRTQVRERSYQGRLALQERPYFLGSAKWLAARGALQERAEQEPWEPGPFSSGPSLAPQMEKASDARD
>DECOY_tr|H0Y8J3|H0Y8J3_HUMAN
KKRLYADPLGSFRRARDAQSGPLLLNLVALLFLLLLVCLALNKRGRGLGKTHRLDEDLPLYGKAFNSNHKENVRRSEVKAREMKKSVPGNSSQQEAAAAX
>DECOY_tr|E9PDF6|E9PDF6_HUMAN
PVAVELRLNKRKNCTPVSGKNQNGQLKFVCKVDRQFQVLFEDSLELNKLKQTQSLTRTYKLTAMELLHDSSFLFDKGSAAESGKELHVAFFGDNQSSMSKVTVDVLPVEKSLQGKSQDALLLNNNTLLFRLSTKSGNRANKLNVVEALLKLELEAKDKKLKYPKNNLELYAGQFPQGVSSPYLKKAKDFLESAEKLLEEYKLQQDTFQRDKKYRCWLHFRKLLKEHTSDLFLYRPSPWKNDLPSLSPKMKNMELFKYQVRLQLTFEYKKAGNLRAFKRFYRREKVLGLWYAWLVAVAKRRHAEKERKLLRREAQTGHWYAALTTVAKERKCQKHLRELKRLKAWRGLYSQLVLASKTQQSRKYQQARRYYWAALVLQKKSMLLFHRTKCWRGYKLQLLTALDERLKRQLDEKLFLRTPRNLFKLRSGFSYEEVPLELENFLVEVGRSAPKGWHPWTKQCLKMRYELCPEYARQFAYGRRARVVNELLGLRYLQHCVLAENFLHAKKADNKPLRCLYNPKQLNTKNMLTAVSKAFQSGATPRKPLNKLAPNGEPFLKSLLAHSKAWMAQSLRDYLLDNKNDVFGEVQYLKVGAYHQRLFCSHPLSTDNLRFSKCSRMSEFHQHTACVQNKLELFTEDTVTGRPLCEEDLMALLGNTNNELLDCLLANNFYDLHTWELDRELYEEQEKELTLELFLQQKLENCYNLLFQEFSNDEFLEFGYLDLVGMKKRVKVTQKALSENRLNVLWSFRYLSLKNALARDAYYAQAVNLTTSKVEKQAVERSFFTRAELVSQDLGTLECLKELEKNKDKLSEDLGNRVSEKPFELNGKLLVAAVVALVSEAEHDMFGVLQMARNVRTFNAADDVGNKVASDLSLYNRYSFRDEKLKLNLLEESAGSLLQYFVHFRNERGPKQVRVKSELLYNSLVGGLPDKGFDFELDMKYGRFSSNDRNVKTANGFAELVPNSQLLQKEVQNVEAKGGCVAAVYSMVKLSAEKTGAGSEGTLLLCQKDDQRDLRSYAEDSLAFLHPSLEYFRNREEYNKVEPSYLPLRSYPNVSLVVSGLYTYLESHDRKKFLNNLFTEENLPELLVMDGVGLMNDLLSKTVEKMAM
>DECOY_tr|J3KTD6|J3KTD6_HUMAN
LSPAHVSWGFDAKLLEKGLGLLLNEKPLRDHLKKVGHCYMLADALEEMLTARTQEDFTCKSQLKYELERGPAYELLLYRRRLDYFYNYRLLLNPHHLHAQLELRRELQHEVGKEELQKSFLKVLAVLFHKKSREALYVNGKFKGGLRPGLEFDDLTFRHTLLDPTGSSNEMKVQGPAATPQVNRSSMLVLASPTVPKRELRVQPLTSLGSPATRQGYPWPYSNKEQAM
>DECOY_tr|C9JS14|C9JS14_HUMAN
QLKLNLNDLTSEDLNEENDDMTHWVEPFPSPLLHLVPVRRGLFPLHDDQLVGGYSYNQFRYGELSHKDLLGLEHLEHELAQRLEFRWASNPFFNPFTPNPAGLLDLLVLLDVNGQGM
>DECOY_tr|A0A0C4DFM7|A0A0C4DFM7_HUMAN
ENSVRGPPHPRCRERRCTARCDQTYFKPNPQRFANGQHMFNQHLGYPWSAPVLPFHRPPAHEWPLPPTLRGFGPESNGVAGSNVLSNPAVRTPWHGDHSTNPLAVRPAAPQAFLLSPDNLGLNSPASGPASHLVPGHLPWSPAPLQLPHMPLLGMNHMPSYQAPPSQPFNYLPMQVQHPPQAGQQPPGKLPQSGPQSSPQTLAASQSSNQPFPQPQPSYSPSESCESSRQRTLSQDGQQQASGAVQQANVLRNVLQAAAVSSRNRQAKLVEPCRREVHGADGCLFRCLRDPRDFRDTDHLRDPDLVRDSKDEEENGKEEEESKKKDRLFLLSKRKSPCKDMYHGKLGCRVCRCDNPALEGDTLRVSDFFYEAREGLLPYFPTGFKRLGNLFKAMLFNTKRMSVGAGLNHNLDFPDELALKCSTWKQEFTTLKKLRQLSLVYKEFDFEETYRFLLGLWLEGLSETKNGLSPRKKLLEEKTDFFFANWGDVRMQPLKQGDFLEQLVPLVPKRPQQLFYLVMLLYAYSSLSRGSADGLDRKCAFKVMTYGLYQRVPDLAAYTALRMTNHQALTNYLSLDGELGRRSHEKFVLPKVATTLPLLRPLGNRKHLKLALNELLKECNKLEANEHGELTMCLDLDSRDFGFGKNSSGFLCRLKAEDYKEQLKFELGLLLQRENHQESCPPSLEDFRKCCVLDLLRERFNTMPPLKPLDKRLFDEPCDKNSHGKKDCLSCVLTPKPGSTLLKFDFVYYLEQTPLNDDDNLDSADETKACNCSTASTDTCVSQHSSETELNRSCDTGTKDPPSDKSSLDLCNCQSLKKELCTESPALDDKKQDKLPELESKSSTSLSSSDQGHDAFDLENVLLNNNDLLRCQSTCDMEDCQVPQREANEKLETTEGLLLCGNTAMNNKSVKKPNSKLKGRKKEFDVTKSNGKGTQPCAFRYYARARFEVVYEYVLQSNLRSAVRKNVSFPDELARRKLPWKNNRETLLDQRLVCLVYEELAFDLTYKFLLELWLQGLSRVNPTELALPKSGKHKEMANSQNDTEKKTTDKDDPQKAKANEEALSKNETASSSNCEKWVKFEEVLKGLQFDDRKMPDFGELWSGLLCPLLPKRPQQLFFMVMLAFCYSPLGGDTQSDLYCKLAWRYFALVLPLFVPEKLGLATLLDTTLCAMDNGASRVCLLGKRSRDCVVVPKVAHFDSEVDVYLVKKNLLGLKVLLLDPHNKMPPKFLDLNVDSKSLARFTLSSGYRLLSCEPLFTTLKVSMEEVLERQRVLDDDTLGHKEALELVAVSLAALHAPSPPPLRSLESEEKQELLKKNRKHKELKHHAGQLNELHLLCKLCLRYCNTYEPRKSERLHLFRDERLEEAKQLGRLQEPTLASEDLVTANELYDMESSNKENSEDKNKMSLDDSVDELGSASDDSDGTNDTCTQKQQRSPSNQLAKCEGGVAELNKVDVSTFSSPKKLGLQQLEKTRQMKDLLLSPKGEAEAPSSPKVEKSMQYSSKAEKAVSNPKSPKSEKAAQLSTKAEKSAQSLTKAEKAVPSNPKKFKACHSQRDLVLGLKDPGPLNAANKVCKSVEKTELCLDNKQKKNSSRNNPSSNELKEVKSDRNKALTQNGLVQVKASEECLVKKNPEHNEKSLKTSEEM
>DECOY_tr|A0A3B3IU95|A0A3B3IU95_HUMAN
PHGRVHPGQAAGDFQDPDHYGQLEPYLAMYLLARWLTTSTTETGAFFLDLTSCLLNEEHFSSTPNGTKHSMKELYADLFRDTEAPNWKRDKHDLMHSVFKLKKLWNSFLTQHPGPLKFMLWPFVNYLQCKTSAELYTVEDLKLLLQQFWSDQYERFEGFTLSCLLNSVANNKLFHPDFPQGNEKELAETLHQAEEQRLEELKKSGLGFRNLATLTRRFQKEWAQGSSMLLGKKNFLHREMPTVRPNGFNQDMHLLAKELLPLGTLLVASLDGLELSFLNGKKYVFLQVELHSQEFDVLFFNGLFPRLWPGPPYKNRRRKPLFDAALLFAVTGLLLRTPHVVAWLAAALSGMAALM
>DECOY_tr|J3KMY0|J3KMY0_HUMAN
SEVLPFHQNKEDHDQGQEWRAGGKTLRLGTGLLAGKELESVNESLPSRKPGRQLTLTGPSNDDQLLTLPRSGLKNSVSKPRWRNMSGSRSPTEPRDSKPDSSQSAVPTETPRQAEKEFVSKQSPFETQNWPPMQEEVSLQTGLPLDLESSLPAEPPLVPEGSSKTMPRTALGLTPRSPDSDQAKHLGELQEGAPLGPQPSSEVQLPRTLLGASPRSDPARVALKHNHPPRPAPTVPVKSASGM
>DECOY_tr|H0YAI3|H0YAI3_HUMAN
SMVYRRKCKKAHLKLHTAWSKGFCEQSCFYSGQLGKLX
>DECOY_tr|A0A6Q8PFE4|A0A6Q8PFE4_HUMAN
FKRCHVLSPGSEDYEKQSLWMQQFTSLSALLSGGLWVSKRYEPPALKLKLMTSPALATLKEQRMDALGPYMTTGGSLVTNAYLKRDLDVDKCMLSNFTTEHLGCSEMGLFSPQFLAEPRCRFENGLTLVQGDPLEYKSELSSSSAATAMEQEFDLAVYCKLKELRDVLREEATTTFSYRGELTKLMLYDTLRDGALDRLLLAHPLAYGEYLPVTHTVGDGSDMVLGTRTGSAYLSLVAQLAVYMAPTNFTEFMLQTKMRENKAPNLPAETLLVPHEEPARVLENYFTHHWKLEMDDWNTVLGHELPKYLTLLRKGSQAEDGVYSKDQGMGVM
>DECOY_tr|H0YAB3|H0YAB3_HUMAN
RVPMQHHGAVPGRPKGPLQKQEYPKLPSEHGAVPEGQRACRLRDLQMLNPQNTNDPLFALAAALSGQAALLNAYQSKMAALLVGVTSTDMAQTLQVKRALLVKVELLDQLSLPHSGDQKATWCAVKLEVNGACLYCLCAQTQLLSDGENERLTGLLDCLASFEDKPAYTLVAALAREWKNLDCSEVLKEWKNMVVATLRLTKLSQKSAFKKYQRTALLEQGGALALLLADARMNDHLCLDVASEFNGTLLAQTLLGDLDGSVSLNFTGGSSPLFESEKEEKELHVNAGDKVNLALAKKLGLDKREYGLLELKYRGSDDEFNKVLFSWVKNEFETQSADKKLQCYNLFGQSQVAQQLQDRSSLFKEETVVQSLFVHHQQQQQEAGQHSPRMVNEFTVKLGGFSFSAGVRRPLKWPKKPLPLVLSHQATQQPLQLPPLPQGTGFX
>DECOY_tr|H7C2E6|H7C2E6_HUMAN
LAPLVPTLRWRAKRKGNNNNNAAKLPRSRRHMGSSKNRASPFKEQCMPCRSLAAAGEVSPQQERVPRACPDPARPQLPRSAPSELHGGAGHLRLYRSGPGWLDPPFPTWSFKTPGVTFVETPEPGRCPEQGPFAPLSPVEHDLLLEPSVRTLLEAWRLREEDGGLLFWRPGGSPGGARPRRRPSLGRLRRPAX
>DECOY_tr|C9JZL5|C9JZL5_HUMAN
MCNVDSSEKHSLSWVDEMSLEKKGHARVALSSLWSFTMCSFLGANDVPHQKHSTRTLKPLASLGHHKYKGPHEEDLRLLQSHMSADLSLGERAAATELADQCELRPRRTKFSDRERDHTGSTSRTREVRSYGPSPLLYKEGLDLKRD
>DECOY_tr|H0Y723|H0Y723_HUMAN
NGLPLWTMRHTYVQRNYEFRLPDAHLPLLGRLHALLEDQVLSTNNYVLKVEVAMTPVEALLRRLFANALAADLGVMDFELSNEDMHVVDRVFKNERFDQDWADDYGSYNGPFDTTHVRNVGFEGLVRVRSMEEVAQSAAX
>DECOY_tr|F8WBM4|F8WBM4_HUMAN
LANRTDSFRAHDGNEKVANELVFSSFSLYQLNPLNQFAEPNLYLLNNKAERLELHKLPLNSFVDAELVELVDNQSLEKLELDGFGSFAKGQLRVKLTLVRELLFARNPLDSPLETKVSEQCLFRVNSCHCRLHHCGSGLSLFALLSVLLLAM
>DECOY_tr|E9PD92|E9PD92_HUMAN
LLGFEDFYGRGGETGFPKEFTLLVCALNRDNWLPGFRLNARFLVMLNQVMKEGLYHDRLYLQDREFLSSLHNSRLDSSQLRDGFKPEVLRLNWGLQSMCSEHLKNTVAEYVTPPLALYFRLNAQSGLHLANMHSNRLQYSAADDYQGAVYSREFDFNAKLKLEEPTKAFFPESKRQLDAVTRLRSAYGVLFTNEPLLGRDFLWWLTPYKKKLALDGSAGMLLFLHTDSQHFADGQFLERELLGCVQRTSLAVQEAM
>DECOY_tr|A0A087WXF8|A0A087WXF8_HUMAN
KEKKKHKKKKKKKKHAKASKDSTRHRKAGTDSESDSSDSDSKRSRDKKKKKHKKRKRESPRNTPDKPEFEAKSAEKEEEEEDPLLSKYTGGPQMFCKDAFHKGCGKKCCTTNLVAELTKLQGTYDQFRRRRSEEQELLVNNPDLKDGTGQNVKVMSLSKVRLDKNMREGLKLVWKVDGVDVLESKPDRVCSSMHRTHVLGKRQCGPKLLFAGYDTVMAVVAPSEPGAEWKGSDAGEASFPLNLSCRLPTAELSLCGGVGKRNM
>DECOY_tr|M0R1W1|M0R1W1_HUMAN
DCEYFTCPKHDVAPPENVMERKHVTLPKEEQELCTLLDKQSVALGLFVLRNYNELLVKNYLRNQATDLCQWEELSFELAVRDFTLLGM
>DECOY_tr|F8W696|F8W696_HUMAN
QTNKKLTYEELASLFSKVFSELVPLLGRQLDELAKPKAESLTSLHETKAAHYEARLAGGNKELAERLAARLRQLEDSYPALHRTLADVHRARARDMEEGLPSKLEQLEHKLRQAGEQLERALPEKVRQYLEMEEQKKWQFDDLYPQKVKELEVAKSMDERQLGETKEELNDWFEQTVPGLQREKLSFTSTVSDWNDLKLLGDPLRAGLDAGCSEDQLATPRSSSFFRPASHPKALMCFRGAGGSM
>DECOY_tr|K7EP01|K7EP01_HUMAN
MLREEGYGALWSSKTPCSPSRELTSPVCTPKLSCVWWRKTARRQPLFKRLLLLETKSQRRYLRELAVTGRPRYHKKPVGGTSPAKRSAKLATAKRQPKAGGTKRSATKQRTKA
>DECOY_tr|A0A087WXP2|A0A087WXP2_HUMAN
MQEQVYYALFLDLKEVSVTLHHPQVCLAPNTCHPKSMRLEGDTSELPLKGFLLVMVLDRLWKVDARQLCDRRLKLKGQDPNSLVCCPKKHGTVTLVFDREYERQLKRDKLALRLSAKWKQLEKPESLLEKDVRAEEKDSRKMEKKHFKRKRYAQLNFWTYALRAVHPLLAELFPHFEDQTLCLPSYRM
>DECOY_tr|A0A0J9YX66|A0A0J9YX66_HUMAN
YKPSDKNRKSLQKVRKLMGLQFGNMAQLAAQASVPNDYSVFGFKCSLNTKQDLFKVASLVNGFPMFMQLLDQDGFEQPLHYLFLNAGEPGKEQSGAASQQQLLSQSYLTPLAAAAYQQLGSYAQTLADMTGATGNTLGTAGLGGNLAAMGSLMQAVALANLNNLGVTAGALGQLTGLSTLSNMAAGATSNPTSAAVPSTLAGLASSTTSLPNANTSTASTQAAAAAAALTALNQLQLANMGAMQQLGSFAGLNSSSTAQQLLALYQPTLGGLGTLNGWTATNLQQMQQALQQQRRLQKEKDQTDAKFVVLPSSCGEMTQSQHMKALANQAMRATSFTVFACRGSLGDPRGLRLCEELQGFPSFMRVLDNENKKCSVMGLFKRLDEVANKSESDAKPMQLPHHMGPLKTLNHLANQAELAKRATYFTVFCCKGSQPPNQRSRDLVNLQYVAGYPEFLKELKEWSERSPLQGVFKMLADPDPQDSHDLAGNKMNATGNSLLLEERNMTVAKSPRCM
>DECOY_tr|A0A6Q8PG56|A0A6Q8PG56_HUMAN
YHLDLCKGLFKVLGRCGRRTPNVRGGGGGASSTCGSGGAAM
>DECOY_tr|H3BVC8|H3BVC8_HUMAN
MADESYSDLQHAGKLVEYAKEHHESPFCHAASLVWQESVLSGGCVHVGEYTLSVQWPWQGAVASSGGTRLAQPAVGCPATGRSLLGLYLLLAVAGLQGPGLVKGQKA
>DECOY_tr|A0A3B3IRY9|A0A3B3IRY9_HUMAN
LQSGGGAPSPSPQSLRSCSRRLLSHLAVTCCRGLLSSLNYLPQGRRQQRSCLWAVTPVAPVVVALLDVLYRHSWYKSPKEEAVAAEEEEEMPCVVSVSQGPNPNAGRPQPTPRGTLPEPAELEDGVTVVVASNPRDPGSPHADLEPRCDGSEPDTGCVQAQTKVELLTDLDPQYQVFDTQLRAEQMCSAQVGAEMGCLKLEYTNSAPRFPGLGFSSHLSTEETGCDVGSSLLSSAELADRTSLTDDAAAFGSDAGDEASGSSPDGPRQDGCVAPDSKLTYTSRSTLRSAPSGGASEGTGDKEAMGNQAVEMSHLLTEKKLNQLNLDVFKYQLKGKDDLLNKNVTDLVKQLKQLKREAKELALQAERVHCEEELWDEQRSQLMKTLDDLETRDDQRLDQTKDRLKALRHLCVKEQQLPTLYQEPTPKPLGHNDSCLTKYMRRSPTPSSDSKGYSGSNSSSSLSSTGYARDVSVPPSRRTSAPLLPLHENQSAPLQPCQAFVALGRSGLTGGRSSGASRRTSGPLSMAM
>DECOY_tr|G3V2Y5|G3V2Y5_HUMAN
LLKNLMLFGSFMGNDM
>DECOY_tr|B9DI82|B9DI82_HUMAN
RLLLVLNEAAASAPGLAKGSPAPADVSGEHGVSCAGEPTRGEEEPPGRQGLGQRLQRQAEQRQRASALRARVSHRSSSRRSVFGPGGAVGEGAPGLSTPSTLDGAQQFVTLRWLQETLTRRDVGPGSRRVTGGPLGLSHSRRLSGGEFSPAFDDATLDGLKSKSAAVPCDQVGVLSLCGWPRPFPLGARAMPLRSPQLEDPLPRPGQTRALNPNKSKSTVPPLDRPAASASHRPPPRLGMHAGALNRERSGLGLSPLSLDLVTDSSSMSSSSSVSRDHGCPERLQWLPDSGTADSYVAPAPFPAALRPWGGLPETPVQGEKSRRVLVPLHGLRTPQRSGDTQSGPRAEYAGGAGEGNCRPRPSRDPEETDELPSAVNAGPGTPYPRPGQSSSTPVAAPPPPGPGPAPEEALTELSCLPPLRPQTSLRPTRDPSGSGPGEQAPAEPAPGPGPPVVDDAVKGSGTRDTGLVLEPFRRGGKPQKSTPASARRTLRLQSVSRPAPRPGAAHSDLSGKPPRGLFLKGGLLAKQKVGSLDSVAVHVFLSAEEMGELYVRHYGPMMSSFALRTQGLFRDGLPDHDWVLRFVLALEPMHVMFVLTEEWTPNFGNDDVRVTQRESCDVPLGLLEVEVFPDLLERGDGLMSRDKPPLQQGSLRLLVLKKQLQGPLPDESNPNFVGMQCGANWFPQPNYNSSDRVYSSPYRLSLQQQNRFLYQAKPQQLLQHKATESFSSVQWSSAAEMELDHTAVKSTKYVLDSLRASKLMKKTRQTARGSQGGPSDQGEDGEEVSAKKAKLSKKKRRGSFSGVVRLGRRNSAGADEGSEVDEEKAKRSGKLGSPSLTSVSFNNPDECRDKLSKELLSDKRKLATNERKRVNTSADGNLKLCDDDLEDASDEDSVEGEEADESLNAPKKLKGVLKLKGLMQPSPLTTADESSVSSLDKLDGLLDTLYQAKKMQQLVSCHNELSLLVPYEKNLFAKYNLTELVKDFLKLSTLTYGHHVLPEGDPGDWCDVEVRCCGAQLVWAYMDRVSQSMLQDGVLYTNHSSTLFYHSLPQTMDQHVHHHEPNFLDGAPRSTYNTFGDLGLLKGKSNEPCPEFQELLDQCSELTVGAKMQEVQLRFQLSAADLHKDHNSYTLMLLYLRRDTSMKMYFACFEEFGLTGQHDDTDAREFMKQRVRQPLNVNKLHLLQLVEGLSLSGDGKNDAEDFTKQLWQRDRTRRQALSDEDSLGAMLRYLGTVWRTAX
>DECOY_tr|A0A087WVN5|A0A087WVN5_HUMAN
SSTSLSEHETLNLLLEQQLFQELLKYPAMDVLSKQASPTMGQQVVLLRATLNEEQRMQCYKVLKTLGKVPEETRLASQSASAP
>DECOY_tr|E9PQG0|E9PQG0_HUMAN
SLCPCPWGRMQLWCRLATSGLSTEGDVNTSCLSRCLFSSAPLSPWAWLRWSGLLKHRRRTRWTELHATLTLSPRTPTSSSLTTWSPLWSPPPRPASPTPLWRCTTATTSTPPSTSACVGTGCRPMPRQSWSSLSSSARPMSCPAMSSGACRLRHSGMWLSPSAGTTRCRRWTCSCVRPSMVTASQELETLLWGAQELRGGEVQRCLLVDDGVDVSANPVQKVLTPVGCSANPMHALPGQGHCQKLQEPVGGLGEEERWQLRWLACSCHLPNGSLVLEQLSLGQVKTWSLSELANFSLNRLSRLPTFHFADPAVRFLGKSVLTLRNLEGLRGLRDLELHQLHQQNELYSAALLNTRCRSARALQM
>DECOY_tr|Q5R3C7|Q5R3C7_HUMAN
RQTKTGLPKRPLESRSRQKELKTYAETLLGHFVARTPGLLPRLYHLSETPLDDHFPEPTTQKFPQHLSRMYSMCNEFSKAPDDPKLMRTPQVKMMEQCTSCLQQRNLLMSDCQRRNAEKSSDASAQGGLLAAGRNDPSPLLANFRLPLCSHCAKVFAVCVNSVGHGARPMEEM
>DECOY_tr|H0YMG4|H0YMG4_HUMAN
RRRXPLSQGLPVEETKLQLRLAQYAPPDEGALPQRPVHLRYETATELEEVEYLTAPDLSHANLLSVLYKEYHAQCLGAYGAPTKEGCAERDLGNPVKEQELRVCGGGPVRAAGAPPETNFMVNNDQLKLQRLLATWRDLYFLCRDPHHGHLKKSRVCNPEPKCQCFGLHSLPLQLSNPDQRGFGLKNAYFANYCGSCFQRHCQTCHFHMCGRGALAYSKFKCPCDLGNEQLYMALGQAQYEPDNRKMWNQFDECRSRGHQEEWRKQRCVCFTQHCQPCTAELQREEYLFGFSCQACWLKFPRDMLVGETKKLHFLAYADPELSRELQLDLTSFYSLLQTDDTLDRPGCAPCVMDTLKHKELALTFHRQFCDPCLTCECSTLAQRMNHPLAWGCVACEQALRRLLFRSADQRHVAEVVDGLEYRNPTEQLLSLALERAGWSPLAYVALRRLVLSKQDPGDWSPTPEPGSDWRLRQFPERLRQQLETLRASVDGGHQFLAQLSGEEPGFGLSQLEQKRRRVRTVCEEVAEDLNGRHDLWRRAAEQCSFAGLGPDQQGALEAVMELVYPLERSLWQLPVETGSYQLASFLEEPCAGAAEGRELMSVLQLGEREKMDRQKQEPDGKC
>DECOY_tr|I3L517|I3L517_HUMAN
EPLDDLMKKQYQNQQFNKPLTQLASKNDLRGMTCGSKLSSHTRQLLETKERNSLNPPEPRLLKQQQQAGSSVPCSKNGDNAVLNRKTCQKPFDKNNWKLTSTKNNGRDYSWGGQRSGTNSQLSNFVSDQRSLRPSVSHPLQGTDVKTM
>DECOY_tr|J3QQM5|J3QQM5_HUMAN
RMGFGEDYNKGKSFLQQFHKPCYFEGHLAAYSGLSKLTHCKHCCFCSNHFLKLDAVRLEMPYVKTQCAACTKEVQRLFASKSRSQVTSSGGKGADHSPTAQAAGAAQKF
>DECOY_tr|U3KQK5|U3KQK5_HUMAN
RRCRLQGAAGAEAASTGGGGKDFLAASGVAEPNGLARTGSALGEENRRGPLLGLLPLKGPTTLSHAELGTAPAPVGRRPVQRSYSLGAAGSGRCWGVCQNPEKMGAEWLREHHNCRRLSGLGNKEGMLGKLGEPPLSHKLRAPVPRRLASGTLRGLLLPTLVSM
>DECOY_tr|A0A087X2G1|A0A087X2G1_HUMAN
FRTFLQNPLYGLHLFSTQAKEELAALEQVTPALLDVHKGYSGGGARKAQGYTKVGDFEDVPKVLDPEVQSLTCNLHEELESLLQMENYWLTCGGDKERLTNYCKGRGSSCVHYWKVKEETAVLSLALGRMERAGRVGRLHVYNKQEDPLTVNLVYPVGHLDLRGAAVDTCLLRFVDKKGRFELNKRQEHKRPDGHLCVCSFQHKKGDPGGGQQLFYQELNDCDKLRTCFLLAQDKMHKELRAVAYEKGLKLLAESWMEPSNAGRPTNKDAHVDDRTLHKSGRLEWRLDKTPNVPVVVHHVTDPVSDEKGLDVWTPFHMKLESKKLVDFSHLTASCVLVQRKLGDSTVQPLQNHRMNLFDSYGQSLLGDAEDLVLRFVQSLNKLGTSVLDDRLGPTGVVLDVGNELVSLQRDAAVGGLLLLREKLPNDLKKYFKQLNNLTQEALRESPEVLLKAPANPLKFTQTVQANGSHQKSVLYGDPKASLAVFGKDPPKFFEEEGFNKFLEAKNLVCAPFLAQKNMHPPLEFALGLKDGKNSKFVHKGDLDLYCGLTDHMTFEEGYNDFKQNHKKSGTGGFGFGKFDTGLDLSAQMTSWGRVCLGQDHCSVEYYKHKGMLKGTRACGHWKEVRESQCCLGDSGLAFASRGDYPNMQKWNLVSFDSM
>DECOY_tr|A0A1X7SC74|A0A1X7SC74_HUMAN
LSHGPLMLHGGQGCVCHAPQKGVVWECLSRFGHNAHPHEPDENRASLQVQLTGQSALSQLVSPPPSTNALRLTDYHGYVGQKMRAFDLLRDELDKYELTQFASSYVEVKAAHFVMELTVFDCFKFQLKDKLRQQFGDVTEELQLTRTSSDVARAQRVTEAQSLMQQDSPKSRQKLEKLELKQLEHNQVKHKKFLERATKQLQAGYKLLPNVKVTERLEVQARQYDQKVALDEAFRGMTRALEPNESNAFDLLKQVLQDKARDRLAKRTTYAALLSCFQGFKYETNAVTNEMRVVQSRDSFVLNM
>DECOY_tr|C9JD32|C9JD32_HUMAN
KRSRQLVVAPHKKRVLEKPKKGVTAMVMDGVGAAPRLNRLKGLKGVSLLYLKNAGTNDACNLVAGVPLGLSRLKFAGSSGRRGCRRESGAM
>DECOY_tr|G5E9F8|G5E9F8_HUMAN
SKNKKTWVSPCSHRDLNAKHSLAEDLDLQVGNLNVEMCGNYFANVPTASFPVDPLGGLYTAKVKAMKADLVALRQQLDEHSLTEKLLPTSLELNRNNRVFELHSQQDSCLSLAQRLYLVTNEVSLLLDQKSESTSDVLSVAFPVTNNGSVLALMVGTGTSRPLNLTVNVHWGEASSVNNYDLHFQALGSGPYYSKGEVTVLCKHNKQEQLLKELGSAGKQMLNWRSLCGDRLPNLKPLLESEKRVPFGAFYKVTELLGNEKPFLPGKPNLDMVAKEAKLLSLSHELEEVSVMNWLGNNLVDGGTTKLSTHEKNLQVEKLGRGLALLLWASHDLSEAYLLVGESDYRTFDFEASRFSLEPRLKFLYLVVGAFQEALYLLEKYTDLNLPLCVSVVECKSQDQAKLFKKGGDCYCTYGGPYNVCLQACMNESCEDLDECKSKSLNRYYGEPCECEFDGPLKNCVATGCLSKPLSCEDVYSCHYSGPTNDCLQSCGGNLNSPKDCENLDFEKCEGQWGKPCTCTFSKAGKDCSMYGDENCPLPSCQDPLANVCRSLDPYANTSRQAATFLGTQFRSLCVLKYPYFYDTEPDNEFVREAEKENCLEELCREELNGKQTEELLSNRRKRAVLVQSAQKQSLFNAESVPLVLLLCALLAGRCGGLRVM
>DECOY_tr|H0YME2|H0YME2_HUMAN
TLGKKRVCMFRCKKNKQKPELKSSQEESPQQATDSVSAQVDETEPVKADVSTSDLQSSAVSESLLSQNSVPSPQMSSSTSDLASQAEPVSGDTCQVPLSESLSSVSTAPPSRLGNSSNRQQHLKEYCVSCMGNRTPNGYFGCGTSCLMPVQSHNTEQAM
>DECOY_tr|H7BZ83|H7BZ83_HUMAN
APSDLGPTSGPHKPLWSKPLTLPPTSPWTHLPLMTLRSLPGCTCSMPQGSEQRCCRCLGCLNSGWMAPPKVWSSEFFTESPPLPPDLPVSPSSSPASPTPRQTNLSSTSSSPPLWYGLRACSTGWCTCLRHGSAPTGWPCPKSLRRGRWHMSQEGLGTATPPGRLTCCLPWERSHWGFTMRTTARPTSLWLSFLSGMMSGVDALLHAADTMLALSHALYGGVVEGAMFVFCVACAAYLRRQAHRLEPTLGPPPLPRDHCHHFPMEVKPSEEPLPESPETFLKSRLLSGGAGRGRVDSPRLTX
>DECOY_tr|K7ESI8|K7ESI8_HUMAN
TQESFSYLGTTDWQDLTNPTSLGWLESCTSPLTVKCTNCNQTTLKAELEDRLGKKTKKLVLKSVKAECKWEEQGNQEGGGAGGSGGAKKSGLWRKLVVPPTFPLLSSM
>DECOY_tr|C9JIJ9|C9JIJ9_HUMAN
KPSQQYSYAPAHENSTDVALQQQQGSTDQSSPAVTQPSTDAVVGELSVATPPVPTYQPLYTGQMPAAATMYQCLLQHLLMRLDQSQLTGTTGLSLHNMQQTLPGMMNAPQMSMPHDMTPTLVAGTPQMVYPPHPMWSTSQVQYTSVPSAALFPTLSTQPLRMNTALSYPSSYFGNQLAATPDYTLAMGAEGREPWRPGNQTKYSQNRKKQQGGDAKFCLLPESPAPLGPPKTLKYGNFHQLVVEKCETSERMAFGVRGSVGNARDLRLTSLVHGFKPLMNELEQEDMSLPLNSLYLNTPDQEQKQAMQAQVGNKALSAVKAQAAAPSDFDVFGYKGCQNTKNDLLKVSATKLGYPQCKLLLDQDTTGPPLRGLYLNKTSLQEGSSNNSSNNSSSNTSPSPPAMPHPAPAYKSTQLYHPYYYTYQPYMQPQDRKLGM
>DECOY_tr|H0YNA5|H0YNA5_HUMAN
REHVLVFLGLLFLVAKYKFPYDNMLLTVLGLYPVKFEHKLLRVHVLPLREGERLFVVLEGRVLPDERVNTLFLLDRGHFAPEMSGSLVVVLPSESGTLVMLKGWLMLASSVLMGFNLVQYYLRKQNRRMVDDLFD
>DECOY_tr|A0A087X064|A0A087X064_HUMAN
LQLMRTALHNCVRAKGKEDQRNALENGYLGGPKAWHDALNLYFLLGCFLLFALLFLLMRNQRLSLKQKRWWCRRRSWKSSNDYNEGFSLTVSLFRDHPPPPPPPYMVVTTAVAWP
>DECOY_tr|A0A087WTY6|A0A087WTY6_HUMAN
DEAGEEETHPAGPPDEPEPTQGGPHPHPHPHPHTGPQSGPGDEGQVYVSLGEHSPKEGCAQCSCHLKLEVKLDRVPVEEHGPCELTVLEWMSQAPMCSDCHVLSETSQPFTNPVSYSFCQGLCRANQLKSAECGSHGVLQTLKNAECWAKSDPFLAKLNLPPPAALLMAPLVAGVLRVLMMGTAELRALGEQGCVFFRLWFLDMSLLQQLALSCM
>DECOY_tr|A0A3B3ITF6|A0A3B3ITF6_HUMAN
VWTHEGRGGRAKPAVHSKTALPVDARPLLAQMVRPDNQLGAAWGQWGLVRNSFEVVALQMGLCVGLFKKPQRNAWALAQKLETGRGVGFGGPVLVGHASCKLQWAEHRYVPEEQSTLPELDASDLKYLEKLHNLALASHELKALVSAYSDSKFTKYGVLALSCTELRLDRYDAMKEKWMLKRMPRQELPLDRRLLFYDVVGQEELLLPRVYLSSVDHVCLVQEPEVHCFMSKLKEVSTDLPNSRCCVVLDPSLGLRGLREVSNQTKPKTQEGTSSPQPVLSVHLNCFNRKEKQFFVRQFAELFPMSELDGVTGGLELVCVQPELGDEDVPLLARQMVWEQLADTLHPVVQVKTGLYDKRGKENLVYQYKLGTTLNNKDTRLLDLRFEYNGLDLDVEGGDDLVFVEGHEYPSFTGADLNLYPDKLLSTVHLGCKSLLTGVSSALLKGGLGSLVGGTVLLKYM
>DECOY_tr|H9KV53|H9KV53_HUMAN
PYTYLHLSPYAAMAACRKGTAPRYRSPWNKPMGPAPEQSSNLRKTPSCSVTFGKKPNQRMKGKNPLLLTAMSPDLPTKDRRDNLNTENRLNEPKNMPLFSSNESKNFFTPKQQLTSAFGKAESTDETKLKLQMLKKNQYQERNKRQTQLKKKKKKSFKKKMQTLEDALNALHVPLGDSLSSDSGSTSRNSELDSLSLDSWSGELDVDQGLEHKKHFELRQLLKELEALCQTKFMQDPDCFDLLTDCVHYGLKSLDELTFHTRKDNGLTSGGFTSEMTYSNLLGRVMMWRVGTGKEKCQKVFNCSHFSKDPFAKNCLMLPFRVEHLWKRYNNNNCGYLFLNKRNSHGHFDCYLLVREEELRKLLMRNTYWLCPFSKELLKTYRHNLRDGALSRCYNGVLVGDPNLMPLKVFVFLRDLLQADPSNSLLFDLFKGMVWSGNSEGPHRVASLVVKKAAAAEQPTQSPNTLTLLYVTNGALRSCLTQKLCFQSQLPNNAVSLLYCQLDTYTYPYFHAFFCTDQDYPFQLTWTLCYFPQQGDDTNKNYKYLENGRREWGLRNTNADLQSYLLKPMGVTYLKSKPLLNVLTRFYTAKRDTNQRVFYFWQTKHNTYLDRTLTLEYEYTDRVVKAQLNGSERFSEFLLTNDEPGQLTVALKEVLRKGGGRVSSTFYSGELPVSDLQYVVTKKGEGVLEPKVENKGPQYFYEPQPPAWELHHLNKELVECELPRWPAQLRKPTSLLSFLEQPRERLPNVEDLEDYLLRQRSLHPLSLMHSDTLGARVFASAPSKDRFPPPPQLSSLRGWQMWGLCSHFRDNLAELRQHVASSLSLPWLKLKEQLTDPLLDKDEGLSGNLLCQPNKRNVHQHTASNPLSRGQKAFYGYYQLRHYMFDEYPDPLTKQLHTELAPFM
>DECOY_tr|A0A087WVZ5|A0A087WVZ5_HUMAN
LFFREFWLQSLDCCQQLTEGFTLLPLYTCSRQLFTNVAHLRLEMGLKSLRQLLEASGLSEAMRTVLYLQTSSPGVRRAPKVLDFGKSPKDERGLAPDNFPEHGTEWDCVKRTLAQLVSQLVKKKKNLARQLPRELTVQSFDQLAAYVTRHLAHNFVSERMGMLVQLKGLMALVEVLAKFEESTYX
>DECOY_tr|E7ETE2|E7ETE2_HUMAN
CLCLPQGRRKTLEEVLDRREVDVREVERSTEVRSKLLVGKDLEQEGLLAVLPLGAEECYQLQNLKLPKKNYLLEKALGADWLESVKLRLEELKKLQASAVLVQTETRTKLEELAERLQEVLSFRLEVGLSLGVCPKRVKGPDFMGVLGDRYGGAAVSGVGLPEEGAQAPTQLLVAEYLVGTYYDLRGALSLDFSKLDDLGFLTLYEFLKLLDGLGELAKQQNSKLPDQLLQEVLSVGGHQQVYDGRLDAVEPALKGEGVMEKNVEEWSKVDKLDVSSCLRTKFSDSVGCLAFMGDLRRLDNKVVLFDGLQLSSLLECMKLLCEADPLMPDFNGALDFDCQYFRERYRGTMAPNRRDYKVALHRKYLNTKLNMALRYAFPVTLDRYLSLLEGGQKDYLDLKLSDEGKYGMLTKELEFVPTDLVEAGRKHFRCLLVDFKVREVAMRQPSYRDTKGPKTLVKFKQSEDPGLQKAKLLKLAVEEELLEASKAQKQLRGRGVQEKLVLEELARAEAM
>DECOY_tr|X6R941|X6R941_HUMAN
CTSYRRLVKFVLKKSLLFKDHSLLTNNGRLLEGCVQLFLQQRLELCKNYWPTLVSTGDTERCVLHETLLMLRFQFLVLFLKNQESQASEKVEQRLELQEELVGKRDDSRDDSDDRRKSHRQAKLKEAEELKEQKLLVKHNKRMLTSHLLEWVFLX
>DECOY_tr|H0Y2U7|H0Y2U7_HUMAN
XDMSPDLLGAVWADSPWGEPATPSGPLPVQPSDEVLKVESSCAASDKTNLLSFGLHVLPLNWPRGLLVNEPQRSSESDNLESRCNLAGSDMGHLLCSPSSVTGRASLSLGPLCAAPPCRCTNSAVAPCGPCSPLHERDTRGDMKW
>DECOY_tr|A0A6Q8PGC4|A0A6Q8PGC4_HUMAN
VAQPDTEPCVVSVAFFQGDRGWTVQRPHDDWPLASEHMQMQFAARQGESGHFQTKREGWGVTLKFSEGFDDQHLQQELLPEFKDTMMLLTQQGTALLVLEQDPSWSMVSLGSAVSGVCELQQTSLSCLLVDGSATAVCVSEQDLLDQVGVRLGSGDEPLFGEAVLSVEKNVRESVPDVELLGHESGLLVTGQERTLSFCQPNGPGQLRLEFDRTFKLLRNM
>DECOY_tr|A0A0A0MQZ6|A0A0A0MQZ6_HUMAN
VDMKMLLTPRLPMNEMRPLRFEKYPKRPTFGDGVFCKVTVRKMWKKKRKAGRTLKVLVETEGQRAKVPLPVEKWGKAKRKEKQLMNSLKVRQAGSREDLLYAPVAGQPKTEDKNKQTRKNEHKMLKKTMQKLEARHKQHYKLKALGLKKMKKARSEHARESKKRKKEEHYDRLYGRKRYHLELYENQPM
>DECOY_tr|A0A2R8Y7K2|A0A2R8Y7K2_HUMAN
VTTDGFKDNRWLYAELTQPSVRKSKKLLSETFDSRLLRNMESASMKEVQNKPLRELPGLAAKDALATLDSGSYGDTRMALQALKEQTLPSGKQCLLKNLLLRLTEENPLSVYRKVLRRFLVAEDLEQRPNTAGMVLRVDDGASQVKYSTLSAASLNFFTANSEAAVKAALMKTGNGPPGFLLLRGAPRALGTFLERPLSPLLVLEQLAKQALDQGALDDKFVATGNDVLENMLLNALNSDVRNFKNLKKKRDTATTPTSKPNRTNKTPTKGHTTPAPGSGKQVGSVMSLGSYSPRAHHGSLGASGKTMVKTRSPLSNSTHTLPKRKDPVAGSESQLHGRNCAX
>DECOY_tr|A0A0J9YWZ4|A0A0J9YWZ4_HUMAN
WNGFGCDMVAELLAMEEQATWSPDLVPFDSTMLEYTHDSQKKHYEFRGTFCQLCLFFPPPGCEAKCLYPEMLYSSCRGCPKPDSPDNSFPGRLDM
>DECOY_tr|A0A6Q8PGT4|A0A6Q8PGT4_HUMAN
RAVELDPQLDSTNEDLTLNTYLPASESGRSNCPVAYVDFLKDLKRDRVSSFKSFLEVFEVFSMNSDSVMFSQFKGMGKGRLGHWSSSSWASSPKSNSSSLVPSSVRPLPSSTGAALNPSGATTLSHRRASPLPNPPNALANVESEEQENLDQPDSGRSRSCKEHKMKRATAMEDDTVEGSERGMLKKKKKLTTSLGLTNRNQMNKPEAKNASTGPSPRNASRRWGGFLEVAHALTPGERYGDEQYLSVYKRQLWQRQQDPKRFKRMVRATLELLGSFLKMATKHPAVFHLRLNDTTQLGYLLTVGTESLFMSGKLNQVCVTHLDLGPHGMYVKAVAFLDLVGETLSSLGANGLLPKFGPEATNNLVGKLKASSAPSATTKPVWTLTSNDPQLQLFRCASLHTDQDYHLVTAGQLLFQHVDAQLSLVYWPLLETGHDFKAQSDESGHSDYKESQEFLDNDSDLLDGLLFQRWKSKDLSKRSSSNGESPSDEEDTELRSNCRSLVQFLSNVTSKEESKNLGNQGRVQLFNDQGSYDAVFELTEEQSNRYPCKLMLGSAGDLVECLKELFVGCFPVKVCGPLHLRATVKRVYECSSEHQAMAKDLRSMTELDSQDMFQWKMLKRVRSLGALFEMVANYNGMNWCKCAVHVLYSFVRKEEEMSGATLLLWTVWSSVENRFMVLDELANHEGNQTTLLSASLSKALCPLSSQCEPTGLRDTLFCLYDVPLRRVYLTQEQEMLLSAVEEPFQLLPQLDLLKESLGASSSPLANSNAVSPGPRQKELMRMGTSGGFTSLLGRSAGLSTTAELLSGTLYQSLSRQLTTRAYECVTRDVCKQLCPGVSRLGHATESAPKLTLFHLLSGVTNETERREVANYLPYWQAESRDLSGQRQLEVTSPPEMRVGCPLLPGRKNQDLYSWATLGLHGSPLRTVLRATGTYVKKSVREDKNCRRLFTVLRSKKEKSFADEEVDDCNDPFDEFHSLFKTAAQSDTFKRDCFSDGSYVMDKVECSGEFCFKYDNLTDCHDCQLQEKNNDCKNALEMKLCTYAVYKKNKQEEGGPLPVCNGCDDLLLNESLTCFTDSRRMDVEYHFHFVRRASDPHRAGTELLVSQNGLPSLGMSRPDLELQLGPFKRVELPSPLGTELCLDEEAVSNYMEYFRQQPLGHQHRNLLNNCNLNLKNASDPMKLEWKCENSNEDSVKLRASELLKLPLNSGSPEKEKLNLQSLTHSTEGRRSVTHKASLNLDSKVESSEDAASQASVKRVQTVPLLVSATMEESTM
>DECOY_tr|H0YMC1|H0YMC1_HUMAN
TSPRTTPLPTSTRPWRASSYRTPCSAPSCGSSQPRRARGARGPAPQKVSYSLADFLESLQAPTNLESAPTSLPHSSALADVAMRVYVDNLVMLKDLNWTPEAYDAGLYEVYSAFGENLWLDN
>DECOY_tr|H0YB73|H0YB73_HUMAN
DTLSLLFAKSLEHYWKWKKTPKNNCRTVYFSNDPRRKPKECSSLMSLLSLCVSQVSLAPSWDETLLSLCLHGNSYVHPHVPLNEGTFMVQPSDFPRYSSKFFLLQKFEGEYLTGPAGEMDVLWQTLSNQVKSENLTMGPPPDNQLALLKEQRKLX
>DECOY_tr|B5MC96|B5MC96_HUMAN
RDLPLGGEAWWGALSTLSAVRQVRLASAELSCLCSHVHEWQPVAAPGLEPGPLGSPCPASGQTGLFELLEPSGALEAKDSVRCLLENFVRRARELDSEGVFLKRVPLPPLSAAARYSSKLQYFEELESKKYSVLFQVVDERPKHAKSFAARLTVVLLQYEVHGSMKMRGVEQHQPVTLDLGTHANQRRLSTVLVAPSQM
>DECOY_tr|A0A2R8YEF5|A0A2R8YEF5_HUMAN
TATRGWPPRSAGGSPQHLMRLSNPLSRHMGPTG
>DECOY_tr|A0A6Q8PFI1|A0A6Q8PFI1_HUMAN
AHVCDTSKHHCLHKKSWNWAGSRVPVQEPSLLLQVASHLVELYQFDVLCGTVSVYTYDDMMGHASPPLRRVVCGPGHREWWRSHVSLNFTMLDTKDSLGGVELYFCLLFVNWTVWLATWVTYVMLRYRPYQLTGFLGLLVVLLHLFNGLLPAWQFGLFDFLRQELASVLQLACLCLLSRCGTCCGM
>DECOY_tr|H0Y536|H0Y536_HUMAN
VAMVSASHATVWPPPEWSMGNGHPLHSSPLLRVTLWRHGTDVGLFKVWNDLCGYNYPRNFRVKGAQRRRLKKENLRHELSTERGSCLFWLYVLKSHTRMREFSFTPPPTQHYTQNAVAQKLKNDLKQKMELAAYAREFLDWSGYSCYVCGLTMFFCFSFFRYHNYHGVCNNLWPCHHDKMLVRCNCLSCHHRTAKLYPPKKCCLSVTALDRNGQPPYGPPTTLAQYYHFVLLLLNWHSYFFHWCRLPVSYRTLLLPLVCLYALAVLSGTLVLVLVVFVVGFRWLVNDVLWYVPEFAADVAX
>DECOY_tr|H0YA01|H0YA01_HUMAN
TGGSDGLHNKASEFKRDEHPTETSVSHRYMKRLQSVGPSRGAPQPPEQCELPFHSLTNRRRAFAQQPSLPAPEEPLHSESDSSLDESSGLKLFSSESLPLAKEECVSPEKQMEGLHLHKEKQEEYLRCLFSLLLENREQERNRPKLQVEEFLTAQEQNTLTTLKHEQLKLKTSSNMX
>DECOY_tr|A0A0A0MRX8|A0A0A0MRX8_HUMAN
GLYWSQSTQPSSPDYSPVYKNLTDQPNLHPPRYLTPHSFYSSPAPPLLAQTPFPLPSPPPPRTTSLVSHAVGPLGPHHHQPFTSRLPSSDQPSASSFLKPEKKPMTTPSSMDQRDEHWRTSGAAPSSPSPYFDGTPSPEMNEDLSLKTRKPSSPPSSLRSQLNVGSNMDHYYPQSPLEGLPFNVGTGQTLPRTSRVVLESVNFVGKSVFSDELYGPPKNAPDNHSPSGSQGSDQEQVYYALFLDLKEVSVTLHHPQVCLAPNTCHPKSMRLEGDTSELPLKGFLLVMVLDRLWKVDARQLCDRRLKLKGQDPNSLVCCPKKHGTVTLVFDREYERQLKRDKLALRLSAKWKQLEKPESLLEKDVRAEEKDSRKMEKKHFKRKRYAQLNFWTYALRAVHPLLAELFPHFEDSFGFCLTSRKMPLGPNKCLVACCVVWFDVSVPRLEM
>DECOY_tr|E9PJQ3|E9PJQ3_HUMAN
GWRWLLYEYSLFTVANVPFRAASNLTVRGFFVGLGERQLSSVMCDLMGQYRRRVLGDMQRMKSLMDLPTAAVWSALGAFGGAVLVTASSPNQGEPTYRQCLGEYTLFYLGVTPTRDLTLAWARGFLRGPGEREFLSAACHVPGQRYPPPSGPQRAPETQNQRLKVLLDFPALCYASERHYKLVMCDVLRGYTTQTQRLKVVTDFPHGLVLGLAGSLWGAVFEEVPM
>DECOY_tr|E9PNZ9|E9PNZ9_HUMAN
PERSSFLRDWGSDLFSSSKYSDVSGLKYAVPHSGLPLLLRFMYGLWDSKNALTKSVFRFLLSSLYSQGGVAAKVVRPPM
>DECOY_tr|H0Y698|H0Y698_HUMAN
YLDCVTFTWLKAEPSRRSLVCSPMQERAVFYCHLSHVHVDESVKSAAAVLAQGVLQGGFRKLAPVWYRHRGFLX
>DECOY_tr|A0A0D9SEK2|A0A0D9SEK2_HUMAN
SHQFPGSLEAALRDADATQAVREKKLVWDQLEEQSDAAVDLSWHAVSAMSLSFVFRLNKNGERPLALQCAPVDLVRGLLDGLPSNEDLHREEPELAVPNVMEEVYNSPFWLKKQGGYDRGWWGGEKQEVNQX
>DECOY_tr|C9JQE9|C9JQE9_HUMAN
PPQHELALEAPRPLLEDPTSRELVPDVHVTDLAFTPGFRQEREPRLSFWEALRRNRHQLAETASASPFRLGRHGPPPASDVSSGHRHLFRAPPGFRPEGQLPWSWHLLFPRLDDRPQLRRAFGSGWSRAPLHHGRWM
>DECOY_tr|A0A075B729|A0A075B729_HUMAN
EQAWLDYFSPTPRDRRPPQLWGKMLAHVRMSKVKEEVLSPLFRKSDARPNTVPHLMVDGSFFDVAPEYPNFGVDGFQGSQRRLVLAVQEDTRLLRDGTMPDQVRTWYDPDDKMDLFQDLERDRTLKPYRRLGDLDYGVHPFDDYWELPVNGVTRNLDEEDSSDEAYEDGRLASAMERTPCPTSAEPEPEPELEPERRKSERPVSPAARTGARGSGAM
>DECOY_tr|E9PHH3|E9PHH3_HUMAN
LLGGWSVFHVPQMRDHPHSTAPEQATTATTTSALHTTPLQTTRERPPTAEQREATLGPEVEPLVVAEGKEPGEGAPLTSTSAATAELGTPEPSTPLATLLQTKDWTSPTQQSLTLDQLAGAGSGSFNDSDDGSGDQDEPPLNTAVLQPLAPQLSLALACLWLWLARRAM
>DECOY_tr|H0YE88|H0YE88_HUMAN
KDVRLYLHHQAGHESNSVEFVCAMCLLTEQTRDNTVVLLLTFNELVSNMMKYEPLKHKLHLFNLMYECMPRSNRLYVREGNFRFAYETEKVEVVKQGFSCKVTSCTVTMNESSEYQSTVGYFAGADDQLNCNLDAWKFVLFFANQPKGGFLKELGKKGEPKFDYLRQLDVSELLPDSYSHNAHGLHVFLKHNYSDPRDQQELFASFEVRLKLTTGLRSGQWAPVSPAPASAPEFGPLPATVAPQLPYAQQVFKPVDQSSGPQGTQLMGPWFGPAGPFTRPPLGPLGKLNHLATASVLQASSMAAMHQLKAKDATQKDKSHFLRDKRRSALVQLHSSVKRQRTKTGRTKLLRYALLERNGYKMGEDSLLKRRLGCPPYLALAEQFSQELDPSWVGEADNDLKPDASDSRMEMNEAPSESGSWSSPEL
>DECOY_tr|I3L411|I3L411_HUMAN
GTDTARRLARLGGEAGPGGPLRGCTKGNCLECVHHPGQSHKVMHDSLYASSLM
>DECOY_tr|M0R257|M0R257_HUMAN
DQVANFSEENTLDYMLLFGMARGYYATTLRTRYEQGATDWLQKLRKLDRNYLKTKVFDLGVTSVFAPTFSDDARYFLFSKTGVSSNGLLLKLFMYDFNQDSSKEQGRYSDTASAM
>DECOY_tr|A0A494C0D8|A0A494C0D8_HUMAN
LLQLQKVRLLAQGWPGPQGEPQVGWPGAMHSVVERLYTGPGRRRPGLQLSSVRHGHLRMFFGQENRVGVLRYRLGELGELARPLELRLERAGLHSLNLGLTLLAESDLTALNVQHRDHARRSRPRDPSLGNKLCEYCAESSLLEKEDPTDQPGPSFGLGSVCHGQGRAFYGQPCGCLFGGPTNACSYSCPRRGGACEDVEQCGGLAQDFDFGSPCVRCFGGLTRNCSASGCTPPSLACENEDVCQAWQSHQTFGQPCSRCYGGLQNQCGHQRCHPGDCENVDECGHGSSVLTFGQHCERCFSGPTNHCHGHAGCPGPQASCEDNDFCAQHHQTFGPPRCCTFAGVTNVCLFQCNHRQSTCEDLKDCRTGDEELLYRGPCSCLFSKGTKNCLFTCKPPVQSCEDMDLCTTATADPTYGAQCHRCFSGLSNLCEGHACLHALRMCEDVRDGEATYGSGHPCKRLYASTGPLPCLERCPGWRGGGGCCCERATVAESSSSLRSCMTQLVEAFCPGRQLDHCETLTPSPQFGEDCDRCFSGATNVRCGNVCLDPQAHCENDDTCGEGSGPLRPMGPPCVCAFTGLLKNCEMRGAHCDQQGDACEDVRDCMAGDRELTYGAPCTCLYSGETNHRCFACLLPNLSCEDLDECTMMLGPEFGDACACEFGGLVNTCTGQGCPHGVSCEDTDVCNLGTFDLSYGFPCERCFSGDTNVCVGNTCVGPNEACENVDRESDDPGPVAGHGFPCLEQFAASGEQPCLECPDGWGEGRKPCCSRCKTTTNFKVSPAKCGEARFTFCFSRQTDFRCHGNDSLVFGPPCLCQFSGPSNTCTGFLCLNPEESCEDLDLCHDSQVQFGPPCLRCFSGELNQCTGPLCTGALSLCENTDVCKNGDATLEFGDQCLCHFSGATNLCHGRFCVQGVLTTCEDFDVCDGNHTVVFGPFCLCNYSGLLKNCTGNGCPRQDCEDLDMCLTQDASAQFRGHCLCMYSGETDMCDGHSCVNPLRECERNGVCAGGPSKLYRGTKCRCYSGPLNLCDANQQCPSRESGCEDVDECALLLSNYNFGAPCERCFSGLQNLCLGNACLAPLEGCEDLDLKPGTHLDTLFGPAQNGCLLQYDPSLPTPCAECRPNWAQGLNYSCCCKRMTVNFALENQCTGNYRHFCVKRSMDMCNNGGNVQLYEAPCVCTYNGLTNYCTGPGCLGSHTSCEDLDECRLTHESLHYGPPCECQFSGFTNVCDGGQCLGPLEQCEDLDELLVTRLNPQFGEGGPCLRTYETTNAMPCLECPNGWRAGLSCCCSRATVGVGLEASCSLGSDRGDHTELFCNGRATDVCGVGSPNLEFDQPCSCLYSGPTNLCVGNLCNVPDACENLDTCNGGRGDLEYGGNCLRCFMGPLNECSGFACLNGQACEDVDQCRAHDETPDFGMECERCYGGPANLCQGNDCLDVNEACERDDECFFGDGAFGRQCTRCYSGPVNLCDRGPSRCHEQSVCEDLDHCEFGDGVWGPLRCCSFSGPLNLCSAHSDCNHGGVECEDVDSCGTAKRGVMYGLQCHCVFSKGTNECDGHLCLHPNLDCEDVDVCRTMDPTAMFGDYCLRCHGGPMNTCHGQDCRVPNEECEDVDACRAGDPMLSYGQGCSRCYSGETNLCHVDCGGNQRVCENLDVCGRQDPTSQFGAHCSCQFAGLVNVCQGHPCLGDSLSCEDLDECATKGATLEHGPPCQKCYSGDTNTCTGRGCLLPRDACEDVDMCKNMLMFGSEYGPFCECEFSGPTNVCTGQGCLDPSRLCEDLDTCRNEQADLAFGGACACHFSGVTRNCTGHTCLGPFKVCENVKDYFRPGSLFRDSAFGLRGPCLSAFELSEPDPCAECEVGWVAGLSCCCVDRMKYGPLTVGCEDEDRWLFCPERLVDVCRLGSADLMLGEPCERCFSGATNVRCGNPCVGPFSECENVDDCTVGTRMAFRGACAPDLERCECPSGWAAGLTACCERSLSAGQLNVERCSEQKLLWCTKGTSDLCFTGSPDRLSGPGKCCTYSGALRNCVGSVCPSSLCEDVKDCLETDQWFHFGPPCSCSYSGPSNQCWGNDCLLSNLACEDVDTCKDGSAGAEYGLNCVRCYSRGLNECVGNACVEPDLACENLRDGDTTLGLGSSCLAQFEASKDAPCLQCPEGFGHDPNACCCEKSTVTGPFRPACSKGELAGYCTRSVHTDVCRVGDTGVALGGLCQRCFSGETNTCHGNVCLGPTQCEDLDMCYHGGPALLFGKPCLCSFSGDENLCVGNVCMTSTACENHDVCKNGDPSLEFGANCVCQFSGETNVRCGLHCLGGSVLCEDVDVCARQTPTAQFGPYRCCHYTGPLNVCDGHHCPSSTCEDVDLCERGVDQTYGVNCERCYSSPTPLRCGNLCLNTFRHCLDLTQNLTATGLNSNGPGLSPLRGADSGHPNRLAPGLPPGMGNSGFGLLGPFLGPHGPLLPRLQACLQQFENSRGPPCLEPVPGAAWRCRCCGCDRRQTYHGALDGARCGGFLVSFCAGRAYNLCHTGDLSSAFGQSCTCVYSGVTNTCDGGSCLGSLSLCENVDECAASSDSRGHPLVRCCHFSGVMNVCSGGQCLGPVAQCEDVDQCAGTHLNPLFRRGCPHPQAPCLECPLGWRAGVTACCLKATCVLGTLQHQCGEPGVQGFCPGRTYRDECQPGMFGYVCARCNPGLRCGGNHCRGDCLPQGCVTGTYKGQCLCSARGCTGGNMCSVSCGSRGSVGCSPALTGDACTCLNPQSCFGEGCRRACLPVVCQRSGPFRTWGPCCYAHRFSGCVNPGQLLGPSRRRGRVGPGAAELAGDRWGQGGAMCLLASWALLRLALPRGALYLGELTM
>DECOY_tr|K7EL53|K7EL53_HUMAN
RKLWSDATSNKTLRRRTTNLLYGSGATESAESATSLNDSKFEETTNVYSLSSGRLDEVQEMPHAATGFSKYGGNLVSSPELVVPNAD
>DECOY_tr|A0A087WXQ5|A0A087WXQ5_HUMAN
LFAEYQVGRFGRSELRQNSNKHPEANSLHVSLKGLLLDEGCLSQALQDDAFTVFAFRAFKPPLFVDMVDGYQSFFRELEDETMDETRCGVFKRVRSLPEDQSKQSNPKLCDCRWGDLMRHQSMKVVQTEYETRFVFGFKGSHGKTLKKDVQVMLVEGFTSFYKELDQETKTWPLGLVLLDSKTQVRKAKVVASSADTEDX
>DECOY_tr|D6RJD2|D6RJD2_HUMAN
NTHLALKEMGGVYLAGNLNLRQMMGPKSGRTAGYDDVTKLGSQGRDVKARVHRWGDNFSGNVMLSAVGSGLNYSFVLAGRDLGLSLFDSNRPMPSDRGWLLLGKDATKTRFM
>DECOY_tr|D6RFX1|D6RFX1_HUMAN
MRACSGLTSALVLLGHPSDNCSGEEKSLVKEFRKERLQVALNRA
>DECOY_tr|E9PK52|E9PK52_HUMAN
DEGEEALETKEHVVRVTVSMDPHQREARELAQALAQDHDLDGDGTLVRKLERLTESLGKGVKTTLHTTTTTSVSESTLTQATLLTGSDGGAGGDKLAARPPEEEVEEEYEQERELTGETRVHHRPYEGVDEEESESSSSSSESSLSTSKDQTVPEKRVLEGPGSGPSLKEGNMEETLRVEKVDEGRKKAEEVLNLTEHSKSGELLQLHPKATPRSVRREGDGDQVVALSVLGPGYASLEGAAGPFKDMLSQDMVGLPAGDLRSSRKVSSRTEFHPARPDLLTSARQTQAQRTGSRYKFSGLTLKFKAPPQEPSVRLYFTHHEVCKVWRKLARAHNPKLFGLTSEFQELEARPKVLYFNRKSYSKLLKALPWRFNRLRLKDYLLLGNACVGKLLDVGESKDAHHLDVGYMSRKLANELFQSDAQAPSLRGHKTHLEAKVEELKETQTPAFQFESLDLSGHEEPDYDGLEAQLTYSGLLAHTVFSCPRLGSALDRQLQLCLFRYTLDETLQSPDPPYKFVNFTFLWPLRNLRKQLKEAPDLWKNQEPSEQFLLGFYKDELLNLHECKVDFLVQKGAKHELDCSYETGDLLTKVCQVKTKKTTKVQSKAEKALENTQVKETRKEAAGGEKLDEQTKEKVEREKESVLETPQMEKSVSVKPEKSVESKPEKEVEKVLEKKQQAMEEADKGARQQEEPLPEKEDLVQEEVVAQTPKKEDGGKDAVVLTYKSKKQLWPPLRFSLRGSESTKERKERRQLSSQSEAAPPPQSKGEEEPDSSQNQQNEAVKEKPKETADTGLQSSKKDVESVSGVETTM
>DECOY_tr|M0R0A0|M0R0A0_HUMAN
QKQESLKELQPLLKMRYQVPDFDQQQQQLLGSQAPGVLQAPPQPQQQPGPGGASSPGSVGAASSAASAQQQSAAM
>DECOY_tr|E9PP88|E9PP88_HUMAN
SWTLNLGQSVGLLGASQSASAPPDSSALLEPSRAGVHCFGTEVLFVFSLQTHHHVGTVGTVGSASAHCDSSSLLCLNCHASLVGSYERLPSLTLTGMVLLAGPAAM
>DECOY_tr|E9PIA0|E9PIA0_HUMAN
LCELNKPLRHLADKGTHLFDLAAAVRDVRVSAREENFKHKQQLHALLSGGQKLEFVLYRFTDDEFFELLELLKNNGQCQYLTEVREFRVRSSHGAKQELKLYVAKEGNQLSVAGQKVAYAGEGLLESTKLYMDEKFGPLSDTRARRKKKRRRGDGDALPLPESSGM
>DECOY_tr|G3V341|G3V341_HUMAN
AEALSFAAREMVEGMLKMTLEKKLLLRQRFLTLADKKKSLLRNGTQAKGRLKAMLTQARMSPFLERLKDGSM
>DECOY_tr|A0A0A0MT91|A0A0A0MT91_HUMAN
SSVTVTTKGGWVDMYYYYYY
>DECOY_tr|F5H235|F5H235_HUMAN
RSEERHRSQMDVRCDNLLQVSGLKSVDENVCLNRQSGLSVRLVKFGPDKKSVEHVFQALQSHRTSCYYKLTLHEEELDDEDEDRVSAKKVEEDSEYEALVLEEEGSELQERLEAEPGTELMRESRLLLNREEEEERQRKLAAKYLQRVHQLQQRLEREKRRQAQEKARLDVLRDEKKEQVFQTVWAPEGARPPTGAAGECSSSLCLSEKDEDHLPGTGTELRLAEERKKEEQFRDLWSLAGCLLSLKSGTGTPSEFLGKELGALRVYLEAMFDEQLSYPTFPFPFHLAGKVQTENAM
>DECOY_tr|F5H1H2|F5H1H2_HUMAN
DKKEKDDDGKRRKSKPPEDTEDRDEKKEKRDEKKDKKSKDKKEDKEEPLSLLKSYRVGFLRDQLMENFLEAFLSVEFSHKNDEERLYDLLVSLSMLSCDKFGKSAAWNPHVLLAPEDPLLRRYRRERQELEERKRQEEEKEDDEKRSDDDEDEKEEKSELKEQEKEQEEKVLKQTRLALLQKSLKGSSLRASELKRNDELKVMKTPDKLSWHTPTSLKEAEGDKDEEEDQEGDAKREEGQKVLLEQKQYRGSLTEWERSTPLCHWVDPFFLVVTEVHAPVRTKGHTEERPHRYLEARFYWQTCVSLDLGTLKACRCLAKTLLVSPKDEPDPGDLSPSWHGGLAMAEKDKGMGVLKFVRLAPHQFGRDLEQPDEALACKSHYLDEMSPSAMLMKVASYLHDADPPDLLAMKNELSEVREHMVYFNCYNGLQFRPSLPFADVWTFQADFFDSPLYLNQRRRYLEMMDCSPCDLSKFSFQVTRYPVRRVRRVPRSRERREPRSRERKRSQPRSRERRRSRERERERSDKRDNPVQDRGDRNGSRFSPPDRRLAPQPQSVRLVPPQLLGKAQQPQQLLPQPQTQLLPTLSAASLQAQLLSQPQPQTQVGFTTQPALPQLVAPPKTLLPQTQSQNQNPLTQRLAQNKWFPM
>DECOY_tr|X6RCN5|X6RCN5_HUMAN
KYVERADTFKNQCMSKCTSLKSTYLTVVKKKPLEYSSLCSQSCFKDSPYSNERFTTLVKDPNLLKDSCNTCKKTPPPPLCAPSSRHTLRCTSCFLQTSGKTHYATQKGYLKKMCGSCFKVLAVAPVSPLLVSPGSSAFSLQFGPNLQQALRPENVSSVGGKLKLSEQKTPQQVCGYEQANDPEKEKLDLLEQQPVVKAGCEGDLPKEM
>DECOY_tr|A0A3B3IRR2|A0A3B3IRR2_HUMAN
RTWWCQLMWRALAAVLLRRTVLVRGWWAQLQGAKARKRVHHLQALLKLRRQRQEVADEDPGKGCKCSGM
>DECOY_tr|F5H6N8|F5H6N8_HUMAN
GGGGGGGGGEETLTSAKKVSLDPVVQLAQSGPPLASVLMPASLPFTQASSATTVLSGSPSTLVLGPGATMLGTSPVPVVTLNQTVSAQSHPTLQDKSSETDMSLGSPLSVSAPVTLLTPYHPPALGCKGEPLLQKDKMNLFMTNELQGSVTPLSPWFYPNSNFHSEEM
>DECOY_tr|E9PQF9|E9PQF9_HUMAN
LSNRVVDLAYKKLLPFLEDWTRSKLFLKRSTNEDKVATQAELLSVLKEAFPLNEEALLTLMNLHKPSNFTLDELSSQYRDCADREAGAAGAEAPTQESM
>DECOY_tr|A0A1X7SBS1|A0A1X7SBS1_HUMAN
YYGQHYHQSWKPQGWFQGQQWQNYGQSQKNYRGNNRGRGFNQNYNRGNPMGRGNYNRGNSYSRGGPFVPRAPYPYGLGGSGGGGGRGQPMNRRGGNYRGNGPAGRGFNGRGMNFGRGRGGHGRGNFQKNGKSKNNKKSSGTNKKQEPPLKKASEKEYQELKLQAEKEQLEVYTLEDFCEAVEPLTFNKGKMLVAHEPLKDGEVEKKAQRTKQEYDKDPCVVVKRAQFGAFLCKRRMQAAASVNTQDLLFRKKRNAALELKFGLCQPRAQLLTNKLGTDAMKKQFGAVMKMDMLTNTGLLNKYGPNEAAKHTVWTKTGAGPLGLMMVVECKKDEEPKGPRGRVDELPVNQLFTYEEPLPFYKPKEQGFNFEVACNHCLVHPFLRPGALVKESKLFAVGLDQGKNAYSLEVEDSEFNAFCTLVDNEDKFEGYDETECNCKTLKGLSYGYSFEEEGLLMGSTTLSWGRLVEHLDLKDTYLRHVPKLETKVMEFCKVKGSVGYSRAGGAWLFAFSEMTLSSASRLRDSKLFHLDCNDGAQQQGRQAGPPAVTVAFLSTPGSKSAAGKEAARGQQQPQQQQTAPPQPQQEGHGNEDGAGEEEDGLEDEGEQFGQDDGNEDESAAEEEEMPGSDAAGAAGNEEGLEMQDGDLASLGEEEEEEEEEEEDGGAAAEQELGAGRSGASDGGLDLSGNGPEMARPGGAEEDDLAAQRELMLEKALKGDSRRKKLLEKELESKVKKLVNVPSSSM
>DECOY_tr|M0QYK2|M0QYK2_HUMAN
MPLRRGHLSHAPLLRRAPSPGPGAAPGAGPWAPHPCWPPLRRQLLPLHGERGRLLGRPRARGVPDPEVAPMSWVPSPAPPCPPPPRHHSPLASVTLLTLAPSLQSTVSPGQFKDGLWTGGKAAVQESSFEGDAVPVRGADPGWGQGLQLSLLLLSGLLKFGVRA
>DECOY_tr|G3V2N2|G3V2N2_HUMAN
FGLSGNLFQSNAGSNPLQVLGYQNLQVPTTFTVVSGGDQSAVTQLGRKEVETSPLLGPFSVPVSPSYSTTTASNASSQLKVFKEVDQSTSGLLDTMSLGNSVLNSSKMPPNLAVAQTNGVNLGNLLVGSPGQLFSNGNLFVPSTSAPVLSGNLLVGSSSLSKLANGLQQMYVPEMHSSLSLNTLGDSSSSLPHPSLDEHKGSSEDETSPNGDSEKSSQTESPRNRDRRQKNFWNSVQTLSLGTKLALRKHEAPSPRYNKQYLKELARNKSKEFCYVTEEGDWLRLTPPKRRFRLKYDVAGLRPRGRAEAETRYKAYWLQQLLPHNASEFSHSELLSYLEPYLGQHFAVLRAKALLSENRGLLDSQPLSWLRFARLDLNGGQQLAECVCAVHDPSFALPTQAAAAAAHHRHGLLESHLQVQDAAAGAAAAAVAGEEGSRVAAATAADGPELPFPAPAPPSLGVAAGGAVREHAEQGESASEMGNEKQLDAASALM
>DECOY_tr|E5RK86|E5RK86_HUMAN
LLVANAELVTTDTTAGLRFSTLELDLRLRLRVTKGQKYEGDVERRPCVCHKFGGFDLYLDNEVLHFRLGLVKLKDAPGMDTMQLGLKVPPRWLLLVQVWSNLVRLPLM
>DECOY_tr|A0A087WUY4|A0A087WUY4_HUMAN
LQKDDECPNPRRLRLLHGLKNKSLVRLAMPLPRLTPDPLLERFLLTLRAAKVLQNMAFKQGCLRNSGGSFPLFAHSHQASGPARFSPDFVELNPWKVPNHHLGYLSLLVMLKGPLRSGDPFTVPTSLREGLGPVPPYRLLAKELCMTTYPMQDLHNWTLSAGDGLLGHLERERCEQKHPHTALAYLLWSLGSATTDHGEFMFTDVERALKDDSLLSGNEKMALLLLDLFDLRKRKHKLELEGKEQLQKRALQLVQDGTHQHALQCRAHTRWGASTLSYLTDNEHFARNMCCFVLSNLDSLAQLYSQSRNDVQLSGQHSFAKSMLTDLTMLSVHQFVELPSDQGLLEEKWDLMRVVSDAMLGVYKPLLDNHFAPTLRRMHQFWTQGNLLLLGYGRLPALKFYSGHKSPDRSGLLKVMYDPDYLQRVKVGGWLWYPCASPFKTRVEQRLQLEQDHQFEQLHGFLWHSPPCPFQQLKLWALRQHLYLQAKALLLLLLLLLSTVQLLGSVGGRRLSPSLVSVSM
>DECOY_tr|E9PJH4|E9PJH4_HUMAN
GERTPTEWVGCRGRLQGWEGHHVAACWLLGEVSGEPFGRKFQVVATLRERRLKGEGLVNQRTTALLLLERTTPTRVVEVGSYGDEALRETLFENLEKAFLGDAVKRKKFSLQVAM
>DECOY_tr|M0QYT7|M0QYT7_HUMAN
NRGRMFQRDYADYQGEYAMEMEPDLESYDYGRSYLRDESLVRASDCSEYSDRYEGGSGYVGGQMMDTELHPVMDRLQNRLSLVSDASASGSASTNANTDSSPMEWSHSTAMGYGYNTTNDQGYGYGYGYGEYGYDCTPQASTDSYTSQLTTESGQVFGTYSM
>DECOY_tr|A0A2R8Y6M5|A0A2R8Y6M5_HUMAN
CCHLLDREGPGRSNHSLSATLPTPVVTQLGEGELETGVLCLLQLEPLGVCNVEHWKSSEMLDLYVLFAVYVQTADGLDLEMMELKYPHTGMWADEPAWSPAGGGDGFRGVGGPGLGSCGPTPESDRGEEM
>DECOY_tr|A0A1W2PRY2|A0A1W2PRY2_HUMAN
VDTLKMTLNVYNTNALTCNAKTLNEREFDENSNNVGEQLEMYDKSSLTSARSKKSLDPSSPKLPCSTVQLYQAQEEGETREHYFYNFNSVLVPVPLALTLVGALACLSGVKLGGLTTPVMDGYGVTTMSVVAWWFADPLSPFQSREEDAEAFYVASSFLLVGLFLFFLLLGLREMSKALTQGLLQLKGSRHSKLFRLFRVVRLLRVLLALSMAQQGQQADEKPEALETGLTLFYPLLAVLDLLNMLNTFFGKASPCAFRFVLFEFSFWLLCLTEVLFFPDTFSTSQQYGLTSNSYTHFTVGSGHM
>DECOY_tr|H3BQF9|H3BQF9_HUMAN
PPPAPRPAWWSAGM
>DECOY_tr|H3BVB0|H3BVB0_HUMAN
RTSTSSPTSAYNTTSAWMM
>DECOY_tr|M0R076|M0R076_HUMAN
EQRYTLLRDLYWSRLAVDDKGPQLLDSAMDMLDLSPKNMQYHNLFGLTELADKSSEWELLGSSRSEKSGSFKSVSVRKPVGLEDCKLEVNGYLCFVNFRVNDCKMSQDLGYVMX
>DECOY_tr|Q7Z6V2|Q7Z6V2_HUMAN
LFLTFNRGVETAGLLKAPHGLFLQGSTPKWLFLAYVKLKEKPSTYWVDPTVTDNQRSWTHTEYLAEGNKVLWSGMRQRLEEFVVSLTGDLTPGLNMLLNGGCSVTEVLQ
>DECOY_tr|E9PQL8|E9PQL8_HUMAN
RKMLPYRWLKQNKQNDWDWTELDLEVEGLFSRKNFTRDHWLSLNKLQKTLLKQEKLRYLLENYVPNLKKTVVLKKKTGKMKLPLYDGKAVYPDRSKKQVDAAALKDCEDQLFAPVKSSKKMRKT
>DECOY_tr|H7C1A8|H7C1A8_HUMAN
GSTEALLGGTLYLDAEVGQLVSSGSGACLAVKVVQSELRTGVGLARLLHSKLLRKHRLDLMTALSVSEDLTCRLGMGTHLLLPX
>DECOY_tr|K7ER91|K7ER91_HUMAN
QTLHHPLELTVSLLTMTLYHQLATSDDLFLTSCLSYQQSRFVTSVHNTCNRRSLEVVDTQSRNQFLTSAEPNASPNFELADTQSRNQFLTSAEPNASLNFELAEPMRERDVHHMHLDEGVEVTVEAPQVAAAMPAGA
>DECOY_tr|D6RE63|D6RE63_HUMAN
MGDPALQLGPSPCQRCLQKGVVDCGYQCNAMSCTLASSCSGDPMLMYGNLCYKCYSGYTRN
>DECOY_tr|A2A2P3|A2A2P3_HUMAN
GRPVECGTSLWPGNRLPPLLATSPRVDPLPQQCHPERWLCSGGAEGAAPATHALARLTSLLNLQAEWGPRPVGPGSNEAM
>DECOY_tr|B5MBZ8|B5MBZ8_HUMAN
YTLSDQVNNELGELVELGNHSLYLRELNVLNQLGEKLTRLNSQMSLVTLNTLADLNQKLTKLKNGLFLSELNTLTDLNELRARLNSGLELMQLQHLNSLNEKLSKLNNVLFKKLRLTKLDVGELRNLLNFSLDLLELETLAELNEKKLLQNDYLDLRELSQLEELNELKNCLLRQLCLTEFGEKLGRLYHNLDVDEARDDLNLTEMDVPLEHEEEPDEERGEEGKDLSQESLDAVLGSSKKHGEEDGSEESERRVDVEMMEQSQQQGARGEAAM
>DECOY_tr|H0YE23|H0YE23_HUMAN
GRLPVVSLMRLTQARQNCLWKTRPVALKQVGFGPSCRSHLVCSECAESTCHWGEECTCLTDTESTKGQQRVLGLNPDCKYHQHCHTRENWTDLFESEGCPLCETETFETCDSVKLQGPQCLSCCQSNLLYKQRECATPPEPHVATLLCGWLVCQLPRLX
>DECOY_tr|D6RHE6|D6RHE6_HUMAN
SLELHSLFTHVVFLLSYPLPPFHRSFSSGSLQGSFEFLKKVKERNVLVAMTM
>DECOY_tr|F5H1A3|F5H1A3_HUMAN
NSPEELVTYLSGCPCFEMLLKVRHTTTEEELAFKLVLKNHNKKLLVEFREMQVDVRPLFSLNNFKVLAFLDGKKTRHRGFVNATAGQGLLDSLLWLHNSTSQM
>DECOY_tr|H7BZG0|H7BZG0_HUMAN
LERKGEQPRESPKEKTKEYLAGTKEKEQRFLQLKQLEQDYDQWEPVRLVAAEKLPKETMPNNCLDLKTRKKASADDCWTECWLWEQPLKSLPVQHLMNNPLKDFTPSLYKNLFWKFVPKTTKNLVSLMMLX
>DECOY_tr|H3BM28|H3BM28_HUMAN
ALLSSHAPFQWVARKAGCCKPLWNSGREQYDEDLNSLLQSGATSLDVAALPLRDYAFNVLQVPALKSTEEDVQQSLLEVESLGGELAPQPNTMNFSPAVAM
>DECOY_tr|K7ERA8|K7ERA8_HUMAN
CSHPLWVQSLSLDEFYTAFLFNDRPFLQGFPGRSVSDMTGPELDVLARAPVKYQSSSENYYVNRLELQLASDGVYGGAPDLGHEDSLVEWKFTGLQNGCQGAQLHVLREM
>DECOY_tr|H7C0J1|H7C0J1_HUMAN
EECRRLCSVRAYDRLDWLQRDKLLFNPFKRLWKNGLAWPFLEKYTEEEDEEVTNALX
>DECOY_tr|C9K016|C9K016_HUMAN
LYHERKVQLKRMHAWLSVNQPVGGHVRSSADGRFPYLGRLRDYFLTLNQNVFGENPSAQVDFANLDLPKVRLPGCDQTPVDWAVVFRPGTFLPPATKPLEMAWSVALVLALTVTPGPGRAM
>DECOY_tr|A0A1W2PRI6|A0A1W2PRI6_HUMAN
RKYYLFKASPDREYKGSVGYSRAGGAWLFAFSEMTLSSASRLRDSKLFHLDCNYTDLCVVTDDFHEDEEEVPPQPKSRASKYNEELYEFYRGHDGRERKPVRKKGDGKGQEKTGDGAAPAGRPGGGGG
>DECOY_tr|A0A669KBB7|A0A669KBB7_HUMAN
XNWCGQVPLGDEGLPCPADLGPAGQDKGDKGPRGSKKGRGERGNKGDGPPGHLGPLGAAGTPGTMGPDKGSRGEKGPGAPGPVGLPGPTGPLGLPRGDKGEGQFKGEKGAGDLGAEKGPGPVGQLGPPGPPGEPGPLGPVEAGPNKGEGAEKGEGPSGAQGTEKGEKGEGPSGPHGNEKGVGPPGKDGPPGQPGPPGMDGKPRGPKGEGDHGPPGPLGLEKGQGPLGPAGPPGLQGPLGPPGMLALRTLEQLAENLNGNYDVMEKPGGEKGSKGPGDPGQEGAARGEKGDGPQGPPGVQGDVGAEKGPGPPGPLGPPGPERGGGGLSNGADKGEKGQGLLGPLGPSGEAKGEKGTGPLGPEKGMGAVALGPAKGAGKHGPMGPMRGEKRGGHYGQLGPDKGPGPPGPLGPPGMPGPLGPHGLPGSPGPPGPPGPPGQLSAQSQEKGLALLQSRSLAAPMSSLCREHPYEGCQKGKE
>DECOY_tr|E9PIU3|E9PIU3_HUMAN
LTDLMQLLDRSYHLMVRSSSTSLRLGRGTYCSLTVLFMGLDQNVPSEPLELELTRVYPQGYMLRVRDGKGTLSVNAVPFSCLSTTSSDCDRTYYFHVPSLHSVTPMYSYYFSGYLFVSVWLLLLLTCFLVGFQLLRRLRAGALVQGVEQAWLLAPVPPDNVMAPLAPRHAGPERPARNARAGGRPWGQGHSAAAPPEEKEDPKGLQDGCVKEEGAEKEQDKVETSM
>DECOY_tr|H0YEG4|H0YEG4_HUMAN
FTTFTNGALPPGSLVAMGAFFSALGLRFNVTSRNCLDVLVPLLLALYGGAFLAFCLTYTMLLPFTTALPALLNTLGCLLLYKHYHSKKYLWNQDAVWGSLLQSVTELLGAVSVLYSADMLDLGLKTRAAVLHFTPLFYALQSLLFSWTFLYFFPRNFLSLDFLKQCSWSLKVDSEEDKSLLRLRNNPGNYFEESQNQSVTLKNSPLGKAQTTSKDLTSE
>DECOY_tr|H7C1T3|H7C1T3_HUMAN
LWSCLWNLQSPTPPSLDGVSDPFEPTLSSSVNLFSVNLKYEATRGQLRRNAYVDYRDVRLTLLDSTSLGERTQTPAFMGAKELKHYVDDSGASSYPLDDHAVFDRLHEALFEPTLTWPARNVVEDVRYCHQVADRYENENMVTFKGFNHTLEDSCVGVLLYTNPFLKNAQMLRAAHGSHFLDFLGDAYRVVRPECPTRGSA
>DECOY_tr|E9PK10|E9PK10_HUMAN
STLLYLGDQSVHHFGTEVKLAGAPDVFVHYQVGLPLKRKEKLESLQQNYALEKQEDAATLAVLDWFERGAVKLRLEGSRRFKRQATLRELSVEPPRDAAAM
>DECOY_tr|F8WBQ1|F8WBQ1_HUMAN
CKKNLFYNLQLFFYMCKKKKSAANNNFAGAVHFGLDFLQSPLRFSSHALPESGMSPEQSTLSASPSGFATQCEQTFESTSSSGSSLLNNLFSFKEEFDEGELSDVPLKDAVNESNSFQPAGFREMQSKHEHNKDNAQESEFSAEEDSLVKLNLQETLFGGLQEKDNDESKLSPTDQLKQLAVFDYPHFGLCAEHLQSMRMAKKTWFGLLRTQYTTLSHSLMNRCSAGLLDKVQCVDKMKLFDSKASRNVQMQKRVKFEMKQLTDPDLEQSVKDMWLLARGYERTAQERMNLTMLTDSVRAQSFTAVEKQRLSLPTCLARLKQASSCLKAGTADMKMGAQTARQDEAKFLFLGLENEEESLVNRLLQKYELKLLLETCTEQVSHFVEKLADLEADSAVLHEDKKEGTKVFALKQKTWKKYQRRMVVSQNDERPPQGFSDM
>DECOY_tr|E9PJE9|E9PJE9_HUMAN
ALAALWPQARSFFPDAKVLEVLKAEYFDGDQFYCLKYGSDSATVNHRLLAKAGGTALRDLLSRTRGYPASRQDEVKEGDAYVNVVRQLSSSVKWLEMTEASMTPFLHCPLDADEGVMALLPGSPGLVSFQASCPTLLQVLLLSVHFNLLLFALSSAKMM
>DECOY_tr|H0YD71|H0YD71_HUMAN
GNGFTTSLQHDTWLRNLAGGRALVSLMTSSSPQSRNQAPSRPASSLQPSGERESKVQLDQATESKTLKVHRSSSPEKRRSRLYPASGKESGFLKATGGEPSYCFGPHHLADMELLAKQKAAPKLAAHNELLRKLLHLVWRKDQQLKSAQVTHQKLPKNYHFVSFSLPKEPLVEVLMLNGCLLHKAYTFTDRKKDTLLLKLDFLFLRTEKNRAQRLFTGELVLEGYSTLDPKGWNTLLSQLEQRLVAHEKRKHMDNLHWARVQMTDLADLVVDYGETKDDLHNELEHLLLHKYLRLQVKPLLYSGLPLSKHLTERQREFKFALKLRNMCETLVAVRSPYNTCYQTYLHFEEKSSVFCEALAVPDNECNELDQLLESNFHYLDQLNGFLARSEE
>DECOY_tr|Q5JXB8|Q5JXB8_HUMAN
SDSDQGEWEAVKLSLNPAYGLFGGSGLRKFGDSVVPKYTERRLDPYLLEEASFVVQRSARQKKFLLREPGSAFLVDYSDAFLLVLDKEDAKHELKKALRLKVQGGGASTKGEVNWDEGLGLAQKLYNFFQARKSRRFFGETKETAVTLVLLNDSGPLWRFPLSSVSPSPSRGAGALVTFRDGLHLSGSGGRALGEQCCPAEKPADKGAEALLLWGLLALLLLRPM
>DECOY_tr|A0A1W2PNG1|A0A1W2PNG1_HUMAN
RLEEQVKYKQRDSREKSRPNRQNATSPLSHVSSKKSSSSQSSHSSHSLSRASQGANHDFQMLCFLLDTPVLEFEYPPNTLVRKYTCQSPTSLHARDRLYLGFCLMNYKTLKACFLDGYCGGDGLDAFPGDLLALQARVRCRDNALTQPTSYGRGLANEEALLAELEPTAGGTVLRTLLTLLNDNFYTASMLSDLVSVAFATGCAFPQTLYLETDPDDDDDQDLFQVNTDNVLETLLPLNVGTTLSPRQLMGHVPSNDPSRSDMGPPTFGQSNAQLVGLSDDFQMKSLNLSALLCKEDQLSTDDLNNQNASLLVCMDCLNLNVRALDRASLPTGPLLSKVPFNHLTEWRKELYELSGVFVLKHLEHYHFNSRALPMVLRNLGLLASSVDGFLCVVVHGSLVTMAAERSTLLKVELKEPACWHFMGTSDKKYVNSDMNDLQDNGPLLLPDRHMKLPSTNPSRNMGGRNKKKQPSLTSPQEDEVPETVRLSNPTKKEFEFPKDSRYRSAAKVRKLCGKKCRKLPDTLDDHCKACYFFRKAVKEADSALFFGLTGEQKLLHNGPNLLRKRLRSSRENAKSYELALMLKLKLVFCLECVTPFSLGVFASSLYETYMENSVGELYKYQWTDEEKLLFRSMSFLNALMTSLGQALCSQALFGKLLEALCLADDGKEWNWSPLNLLHKANHYQLMQTLRLKLPHYKNLSLRVMLNSADEADPDACKYNALLLCADASEKLRVALDHPNLVSGQYFEVQTFRKHFLAELELNPSLNHLFVLEVNVDRDKFLDHKDLFNSVSELTLHGCVVLKRHGSVASYSGGKKRYNGLLELLEPVYSAFMALGGLLFFVMFRLGLTKTAYVDGYGVTSMTVMLLYVCEWYTLAQNNQFNEWPDGSNEVLHLFGAATLWTSLFLSLLNVKLLSNSKTLLNLFQLLESFQLRLLRALRFLGLWRSNLYVSVFVPPVTFFDVVSNVELWFWKLDNAALRFLGFYLLFFVNFAMDLQLTFKDYFNQCSELPNSSDLFYLVLAGLSLAFVLVVLRVGTLTQASLMVGAWKDVSTMWGVEAAVAEKEEDVKPLTGDAQSSGNNKLQAKEKTGGCHCCVTWLKYLRTWLLLLFLGGFFTVMSSALFAWWRMQRGSDCPVEMTVPLLLADM
>DECOY_tr|M0QZI0|M0QZI0_HUMAN
CAPPPQGSEGPGMGEPLRSCLVSRRLRGPRRLEGFFSEERDLLEHSFDRYASRGLLYLSGPELLLELWEGPEQTHVRLMVSPSLLSLGALTAGCKFLSDVHKPLYRGAELDLVHVSSLLTQGPGFAAAQRVQLLRASAESRWKSETREFGHLAGFLGQGM
>DECOY_tr|A0A3B3ITB2|A0A3B3ITB2_HUMAN
RMLAQLSRQARHHLEEVCPRPTAPLFLRNQQHWPRAYYVSKLSELDLNSVAAHGPRSTASCGPPRNHPAVGLSAEGPRPEEEAPRAPLGGTRCEGPASRLGGRTGRPAAPRGAPEGPRLGDPSTRP
>DECOY_tr|H0YKW5|H0YKW5_HUMAN
HKLGTKGPPAGSLTPLAPEEKLNMEKRGVMQRGAQSTLRQLRSPFNWKRPALPCPNQLLFAGKLCYAPASKVQPVTPDVTEWPEPKKRNDLLVDKTWLSYVAFSSAGGAAVTMFVVLPLLKRKEMLLQFFSM
>DECOY_tr|A0A087WYH7|A0A087WYH7_HUMAN
PLRCECNVGTTHHQCDLCVGGGQYTGDLSQSRRRADVEPDYYCDTAHGYCNCSQCENASNATAKPWPQQNFGPCRCDCTGGCTNHQCTCQRLVSSEPHPGPLRHHWCWPQQGDQSPSGPPPHEATGEAAGSLLCVPCLLHPTNAAGRVGDGDQKATGAQSSHLDPSPCCPLRQNHGSLNPSSFPDTPKDADCADAHGHCVRCGGLSLKDLSYYRRYTVTPRDLKAGMLHGLLTNRTLRFRL
>DECOY_tr|K7EQF5|K7EQF5_HUMAN
MSFQLSWRLSGKPQDVPVPRRRASVPLLTPLHGPSCRRSRQRDRNGRLDSRLGLLAALGRPGPLLGLRRLWFVPGAAAAAAVRA
>DECOY_tr|A0A590UJJ3|A0A590UJJ3_HUMAN
MNVNKTEENEKQLTRCDHEKEKKLPFQQPYKTGKRLQTQRLGAAASSTSDCLNESLQKLEKSNTNNGKEVQPKKQERSERHEQEEESAVPLAQERALTQVKRNAQVKGVAPDEVETSKPLSPKHAPPGEGQGNVRLNKGEHSSGPLPESKVEPVKCTAVNLKDDDSAPLSDRVLEHFLSVASEDSSGVDKSKKELKKKLHELLQQQKLTLHHSLAYDEARDGCMDQAFVDLNKQLLLNVLGPSDYYVALMLARRSRLDVAHSSKRKALLFEVM
>DECOY_tr|D6R9X9|D6R9X9_HUMAN
DNVKNLHVPHQLLQRGPNLHQKEVSDMKRKRKCAPYGKCGCTKSQLHYKASGRRCCLTHKTRRKNGFSSTKGTM
>DECOY_tr|A0A3B3ITA7|A0A3B3ITA7_HUMAN
GVLETNVFTGNGSHDELYALYSKNPGVREFRLFKKHSYRTKYDRKTLLPEDFCYECKSRDGFWYNDNVCELNAFGDQLAWRLAWPAPTPEEPEQDEPEQDEPLSYLEQTSVTELSSLTGSSSHSSQSSNPMTSTSSSSLGQSQSSSGQSQTVSGHPQSCASSGHSQQAEVDSRESM
>DECOY_tr|D6RC40|D6RC40_HUMAN
WLGETLGSDTKTEQHSQSSPGTALRPRSTASADSRPCSNLSEALKRALLEEEEEEQSNVREAEQESKMLALAFQEEETMQAKRKLALKCRANSKQKTKTQLGNEKEPEEGDSDSLVLFADERRKRKLVSVSSTTEVKKDELRNSESVKEKKKRRVPM
>DECOY_tr|A0A075B6Y2|A0A075B6Y2_HUMAN
PLVLVQTGSGCHLVNGFGLX
>DECOY_tr|H7C2R8|H7C2R8_HUMAN
TSTQRDPLTRSRRGTTTTAMTTTTEMLTTAMDALLTTATTEASLLVSPGEGVRLLHGERTVNPDSEAALALKVLGNYYLGSVQGQFRPGQRDGGKLLAAQSNFLTLRQGAPRYENVPWSDVQLTANGGRSTRFVVHKYGDSVLANPEDLTLDDTGVNFLVGVTGQDLHLQLYDGLGSASDRVVLVARSQHTSFGVARLDRMTSRPDNPPWTYTLLAGKGGFLYTTGAHGRGTLFPRMNLALPVTGKHSHFHHVHHTTSLSSSRVAGEAAGLLLLLL
>DECOY_tr|E5RFU8|E5RFU8_HUMAN
KSSLESESKSQSLQLQLTKFEKHLAEEPRVMEGQVVTFLNTDYGRFKLDEKLLTLYTQEPRLVDNVFTGNLSGLKDVLHEDTSADYNLVAHKQDVRSSQLMLECDRDGVFLMREPRLRHTGGSSVLFWSTLSM
>DECOY_tr|A0A5F9ZGX7|A0A5F9ZGX7_HUMAN
LKAYMNLSKYNPSDLFPYLAPTAGEMYPNVWPRLLYSAGNLNLPSKSDAQRPDLGLAEATAVAKSQLGPPKTYLASFGNPKPGSVASAEVTEPTNKPFQMEPRNESSFGLGGLTSTAAREKGESGLGCLSSYVLNGPRVLGRELLGRTDMSLAALGDRLHATSADVVNHNLPNERELERLKASADGDNVLKRLDESAGCRMRVESNMWSHVNGYLPTASLM
>DECOY_tr|A0A1Y8EH08|A0A1Y8EH08_HUMAN
APVKSSM
>DECOY_tr|J3QRG7|J3QRG7_HUMAN
SEGTEGDVLLRNALAEAGEGAWTDQEGGRDLKEEVDQKERQHSYDFVREGAGLDLDRQWLLDLLDLDQVSRASGPASAPQARVHGALLSNLRPSKGAHGGGSHSRSDRLTM
>DECOY_tr|A0A087WXJ6|A0A087WXJ6_HUMAN
MLRLFCSGRTGAAGQLLLLLVEGLVGLRLKHTMKMKQSAQKLHLPFRLGSGLSPSFSGDARPHVRSAQKPYSNLLQYRLDLAKLGHGQEFMNVGPRRLASALLAKQMSAPNVLRKEQVTSVLLTVAGAVVPSAV
>DECOY_tr|A0A669KBE8|A0A669KBE8_HUMAN
KQKAEFLEGFGEEWFATVNEMVVETTTLNYELKTYEKQQLFDQKLNLAGLSDYWTQVAWPFRQTVARMLVLCFSLTTFKRLLLLKGLLAYPLVSLFVVFFGSFFFASSNFRYVYAKRATKLLETRQLNELKMEMAEEWCYKAVSQLNELMESTLVRLESKLGRAQRDKYMMRMGLGAQFLALVLLFGLGCFASAQLLEWLLGMLLAVQLPALWVFHALALGEDKFNLNNSLLSVLQGLSKLDLRVSSKLLKKTYLLSFMARLMQMGLHHLGFLAPHLLLRTVLFLLCLGLGLYLALRSEKENDPDYSALRLGLLLPQVKATVEGLYLFLGYFM
>DECOY_tr|H0YHT1|H0YHT1_HUMAN
TRGHLVPSPLFSMANSGTDATNTQYRSSSYTVLQLRQNLQDLGPSVLTLDAQGEGTLTVGTVEGAVDWTGLSATLNVQYVEQGSAAQLSLGPVLLRSLPQVEVGQLPYQLPSNAPALLLQDAPSQSX
>DECOY_tr|C9JWM9|C9JWM9_HUMAN
QTNQFEMGFYDCEVLNRKLWVQTLLVQGDKCPELDFLEMTNDLKLRVLHLKHEQRMPLLTQGPELTSVGVPTQAGRLMGATQLRVYTGELEGM
>DECOY_tr|F8VSE8|F8VSE8_HUMAN
GHTLSHWSPQMAVWRSPSPQAGKEDGGSGHCLTGLSWNGSGVLCKKVSAM
>DECOY_tr|A0A2R8Y2F6|A0A2R8Y2F6_HUMAN
TVFRGGLDYQLPFLQFCEGQSSEFREKTTCEQAKGSLVLLFDQTLVFPRVRKEYGKKKKFHDLFHGFDLHFLQGDKDVMLNSNRHDGLGLLFTAVCYGACRSTFLDLAADYLEKGKNKDLWQHLTHSNFQLAKGLGKGCQLQMLTHSRNVVELLGVCDGLSLCGYPLRMLDLGQNQWLNEMRLLLQLTLMDRQLDDGKNFLLENNQFLLESMLDPNEWNLWLRKPASSMRCELERLLNGLQHAPNLPSLFGQLADMFDRRPMQEVLKFMQKVEQTKKDEKQLLDTLNLKLEMAEVRQNLKHLYMGCRACYSELLLGRFQSVKTNHMEKSLHWFFFHGRLQNTLKKALLRFVLLNDLYQEKYLVQVLQLLYQSKLDDTLKYELRCVAFRGVMPDPYNCDLLEMAQEKPLPPWKDVLCYMQAVERDSNKWVSLLKLPLLEPLTVCYRHHSWLFKDEQETLESLPRLTDSKALQKEDNRELENRDARLNSLGAHSYSFGARESVSWNAHEELVSMDPKFVVSSFWDFELELCPTKENPNSGTVGLPNLLDELGHPVPWLNLAKMGSVLTDTYDFLNLNGWALPCHEKEAKRGKGVSCLSLCRLARAPLDPLYLDYNLWENRWPNSCPRVQTNVNDCLPEGGHYLGRTVYKLDLRDLNVNVYTACLKLRLLASNLVWLKSTSTEGNMYPTATSRRLSYSPMTFCDMPLQSYLSKEAMLMLNPRMGLMLCRSLKYYQSLPKYELFYEDCGCKVLLKYGQYELVCKLLQESSLLMRSKKRTLAEALVQEPVCDHNKLLTKYKQDNNPSVLVWLVVLLQKGDKLNYLKHPLEPSSEVNPPYVYMRASHPSNLRDLDVAKECVNLLRRNFDQVEPKDVMDFECVPMGLAFGLRENLKLERENGVPELKVLFPQFRLLDCRRLTEDFFEREEAEQTVSVFLYSSEDQLLQHLPKRYAKEFELKHLTLLTARELCELTVLMGNPLLCEVLRLPPMLHLGWLEGSSRPPPM
>DECOY_tr|E9PLS4|E9PLS4_HUMAN
TVDVVGALLWKPWRSQGWLGLSLLHLLRPALYLFEALTEQLGLPTPTASLEEHHQQRQGREQQPAGWRHSHLSPTNQLRTVRVNRKSGVYSQEHNGPSHDGDPPQAQTREDLPVLPPSTQLGKAFWLLLLRMLVKAALQVLALVLRWGVEGWKVAAGMEM
>DECOY_tr|E5RHK8|E5RHK8_HUMAN
YYKNCLLYLWSVVKSDPYVGRALLSKAWSDVDEQSDCALELRFYKDYVRNQETNFLAFLKHSSMFKSEVRDKVLNDLPLMKKYKEEEDKDYWSLSEATLVFWYKGSGKGMLGLNSLTLWKRGLVQNGVTKKVTQSHRSQQANAFGLFDEHNTNLYSVQLDLLLLVQKDKTGRERELHNAVRLETEECRLPFNAKKLTKKCVTNLLEQLVLDVKSLSPKGKLVLKKQVLAEFAMDPTFLGRTLGHLKNLAYSLRRELKEENFEKMVLEFPRFEHFRLNKLAGGSLELTDVQDGSGERKLEFDVAFQQVMQLLKAKRTTPDEKPFKNYAEVEHELSLLQGQKLRNFNPLTRDLHNTLQQNLKVQLHPTGRMDALRHYAPHSLFKRFEALMAKALKKDGLDKDQRSNVVGVYRRGLPLKLNELVRDADTGEDMLDKLTLVGLRTLGQPDVKEAKLLADSNALDTNAPTVALLLCNRETLFQMLMRELQYELDPPQDGVPKVTLGPLDLLTLNLVHPSYRVLNLPLSSLKGNMGTRVDTEAELERLVEDFDTKKFKGCHLFEAYEKASTVLQLVLRRPTVLGSRPFLGRDGVFNELVSKSGASQGGVVALQPLELLCSQGLASFADQRLNVLPLLEEMRENGM
>DECOY_tr|C9JU34|C9JU34_HUMAN
MGCHRTMHRLLRAYKHLDEGCRLCVTDPACFADVLEAASSSVYELKNELKRDTKALKKRHLRHECNKAVTFPYHCKLCLYRPEGSHRTLRHLLAKADAALYDCLNCQYPSLGLHRSVHRALVGSFAFVQNCRFCPYLKRVMAPKKTGGPATMFKALEGETLEKQKLAEMSLPLLAELLSDQELQKTMEPQGPLERAPQQLSRLTAAHPQTGKSSQLLHANSAAEVSKGLKLLPPPPLSPSLCGPSAQQANLLPPPTSTAVVRTPTVLKPKPPMPLKHFLAQLPAAPKASFPPLSLQPPASAAKMLLQQLDALELASEGSLKPVVLSSDPQLLFKGQFPQLSLKHLSKDTAPLVTLSGGLSAAEFPSLSLLNTCGPDQPLQKCLTQLQLAQNDDPLPEEAPARPVKDTHQLGLLALFKGQDLADGPLPTAQKPEQGQDAAVHTKQHLALSCLMPFKADCTDCVRFHQESLRRCLNTECWAQSRLPKRFCSFDTFGLDHFGAPLSPNNQLFRPGMARDPLKQHVLANRHLLRGHRTFTVCCLDRCLPNDSHTEMHTELGKYCVFKEFCVPCHFVEDKKAELDGSQGDEVKKMAPAPDREESEADHSKRKLSSRRRKLLPSPPATATASNPKDEHKLMRHHMNGNTTFSQGCVTKCYRPEGSHVLMRHDLSSASSLKSGCLSCSHDAGGTDTNHRQLHMTLQHQTTCKLECLPCNYSKSEKETEQRRNGRLNPGPKPSPKSLGQPSGGNETKVGVSMVASMMTNLSSLDSGELGAPSSSRT
>DECOY_tr|E5RIF9|E5RIF9_HUMAN
LVGLVALGDKASAAEALSSKYASNWHAVHLEASKYVGDVTHESGHENTSGWHFHFQFRLYSDSFPGKGLVRSNDNDEFNVHFSHGVNLLKEATAPNYSVSLKPLSTDKHTSEKTLDVPSQNNGNALPYKLSWQEPGKNDDYGWDPSAM
>DECOY_tr|A0A1W2PQ52|A0A1W2PQ52_HUMAN
KPNKEKGSTLTLTHVYRLLYWPVTDLLLVPFRAYPHTNYLLTSLEKGQLGYGSVRYQAHLFPVPPAENEPRKPKWLQLNLRNSNNLMATDLLDYLAYKRTTGLLVDQYTTTPPPHVELTENDQNYTTLDVYRVSESALPCPETLRTSFRMFLSWKKDGQGTLFADFVVSLTRQLEWSLSTRCARNCVRPLHVAQSHYSTHFRLDKALLVSLGAMPWVWPNSPPLPLSQTPPTSSTSLPASSGQSSMVSRSGLNLWVGREQLESDRWRTFQFTAAVDGSPLPTLVLERELSRDPPEALCWGGPGLLLLVLLALPMAAAM
>DECOY_tr|J3KNM9|J3KNM9_HUMAN
FFAPNTHELVRKCCRKHVRFLAEVSVECDQVNLTQLDFCNAAVLQLGQGTLSECKSLSRKLLNFCNLALCELGTDSVLPKCGLDLKSKLTCKNALYEVGHDTLGECRGANLRYKLSCKYAVRYLGVDTRVGCHALSLRYRLSEKLALRELGFDSVRFCDSVSLKELSACYLVLRYLGEDTRLVRRCLYLHTLQTCHAALTHLGEDELVFCDTMDLRYLSLKQGHLPSKLLSARETLSLCTKVSCGSVDLHELNPCLSVVDFVAENSLNYCGSVERRLLEPCCQALTYLRGDTRRLCGSVTVTELMLCVNPTDQCRRLTLKVLRADVNLTEGTRLLRTWRLPDWALNYRRWCRVARCCLQNTPLFSFLQVMSHDPRLDLSAQKEQRPSARLLTHLPRLTPPPSHVMAVTEGTLSSSSTSSRGGNQFGPLNPPCLLAPSPTSLRTMSLDSD
>DECOY_tr|M0QZI9|M0QZI9_HUMAN
LMEVSVNELNKQFEEHVQGLQVHTDEVSHAYSGLLKAMRHLHTEEMAQRFLASDLKMQEFDRAASNKYEVRRSALESKKAKTTEKADMKEQSTSRRERLEQDMRCNLYNREKSPLLQSVGSLKKVHKTLQEEGRYLVKDDQLLKRLTLELHCLAKLDSSRVFVEWLPAFTGMPTGNSAKLSKLAMKASYTEELTRARELFDALKETSLPGKQVSHYLVEFGHKNEGWFHEGFYSM
>DECOY_tr|F8WDW8|F8WDW8_HUMAN
LVMKLLLGCFLKWLQHRLKTLLFKTMSKLKYHMMCSHPQWKVELGRFGSSLLYECSDNRGRRYSALHCAALLLVAVLALKVARSVSFYHNLRKEGLNYALAAM
>DECOY_tr|E5RFP7|E5RFP7_HUMAN
SCVKPGQKMETVLPFKSDEDNKCTLTRSSKELKRLELPNLYKWNQNYFSVTSLAKSFPSGQNASPRLNLETKTLASLVFHEQQSCHLNEEKNDSNQYFCKKHNPSPFLNETFHLLSDKCLSDKRKRQPTLAAM
>DECOY_tr|A0A5F9ZH29|A0A5F9ZH29_HUMAN
WPCCNAAGRTRQSLSDLAQLFHDTGSGKDEPSEMLSMTAFVVDSALKFKHFGFHLSFTQRVMKDMGKFNASEELMRELNKELSLDMAQKFKQVKQLPLGMDALFEQRKLQGHVSWKLRFAATYSTNCLSDHLSWHQYLVRLLDYEFSRLTCDVSLTNEEDERNHNRHSVRHQLVGVDTVKYMQTKLDQVWQDTLGVLAWWLMDNLKDSLMWALEFMVMASSTGHYEYQEYDFLLRRRDAEWRRERRRQMTQEVLEEERLRKTESPESGDSDNGSHEEDEEERDFLDEYAPVELDDDKQLLKLLQKEHELFATELEQWGSVPVLTYQVHDCQFLAQLKLCACLADVDSAVFLLRVQSQVVEYFKREFDSVFM
>DECOY_tr|J3QSG9|J3QSG9_HUMAN
MRLLLESTAVLMVRMMSDTHRQMPLTLLKWPSVSSWSPASVPPGGGALMVELEGLTLDELDTLFLNVDGVMCSEETAGPQAQKWEADLVLFTKCDADEQWSCQMAYEQELTLPESATRLELEQKSMWEHRYPVHESTYPVLVKKVGLLLTNQNRKL
>DECOY_tr|H3BUE0|H3BUE0_HUMAN
RQLDYLKELCAFSPAKQDPEKCGPRRSGQGSKSLEEVQSQLHDLNTQLCELTETLSLKLQQSKASDAVKLQNTEELREAX
>DECOY_tr|A0A1W2PQ64|A0A1W2PQ64_HUMAN
YFCVTHLFKSGKAEEMQLLLEELNDEMDDSQQLCQCLECLLFAGLTADELTDQLEMNLVHVPQFTQQRESCLDEVVTDYVSEECTFLVDFSDTCEQREPGFKPRLERNHLGLLLGRNTRYREKRDLLDNYMKEYTTAFDYVVRPNRPPGPRLVHSETGFRSVSLKRRGLLSHAEMRSNVNSVCVVARVLTSSLM
>DECOY_tr|C9JT44|C9JT44_HUMAN
ERYKTLVTLPSMCVGAVRSSGVGLMVSELATPPHRGLFYKQLSYLTGFYLGVGPVRCVLSPSMKGWLGLLSERTVKVLLVALMGRRVSGHDSPQLTQRLKTLLDLPQFLLTSCTGSLSGCLFKALVPHLQHRHMNEEYWRKLRWTESM
>DECOY_tr|D6R970|D6R970_HUMAN
VGSVEQAPPVGTLFTLFLEQFMNDRDSSSSKQSSSLRASTEGKTKKQVKPEPAVKKRKQKKLDVESDSDSGSSSSSVLKEKSPM
>DECOY_tr|F8W8T7|F8W8T7_HUMAN
LCVNLLNQAMFMVLEALKESKPNPQKLFLEVNKSYHNYQQLFEELYAPPRKDLLNQLQPLNSPKLNNRNNSM
>DECOY_tr|H0YAI5|H0YAI5_HUMAN
ALVLLRKLHNKKRLCTPCTNAKNLSRDLCQSCFVHGCETSVLRLGNQVLESYGDMCLPCSVTGSRPLGTAGERDARNPTHTTVYVRDRDSLEEDDSSVVCSDAHDX
>DECOY_tr|J3QRI5|J3QRI5_HUMAN
QGQAPLNYPDGDMEM
>DECOY_tr|C9J3E2|C9J3E2_HUMAN
VFMRLPVYQGDPSLKHDTTEYVLNLLVFQEAKLQLKENEAFKKVLAQSHPCEDLHHLLMLKPNSKTKSYLAEEYTQTWLLQDGWRGSLTQPKLRPSKDTKKDAGKTPVTRDALTYSLAVLLLFASVPKLEM
>DECOY_tr|A0A0U1RQW7|A0A0U1RQW7_HUMAN
MNKLKLKVVKSAESESEEEDEEEEEENSEDESEEKEAKLRQAKSFVSQLVLSDEYLQSGELNFTQANHCLLMVKDELDGLRSKYHRNRLKEKKFDVLKRPLLEYYEPLKRESPLQLFVESLRGSQSKDYNLVTDLLANMKQTKLPPNPSKALEPRPRRKKGKVDAEKEAPKDDVRRRKRKKNRLVEEEMEELNGDELKAGSDARPSDSLVTLPSLLLLGAFRCAARKKL
>DECOY_tr|C9JZA4|C9JZA4_HUMAN
QSRQVFLGHGEDCTFKRYGQVTGDKNKGAEDLLVGVKWGTAFLTAGVYAVTRGHKGGLVERVSGRVLRPASAEASM
>DECOY_tr|A0A2R8Y6G9|A0A2R8Y6G9_HUMAN
CRCYDWSSLLSLCSRKFFEPPPPQLLGLDCWQVGAQAVLLVKGPETEMPEERTKEVEKAEKVEEGEPPEVVKVEDESAPAPAQTCELATEPATKSVKEEGELX
>DECOY_tr|D6RGC1|D6RGC1_HUMAN
MGTLFQRSSPTCLPQVYYNEKLVGEAAKDLTLPKTLESGHYGVRDFGQDDALLFLLHPQSTSTTSPEKLEGAQALLAGEEEEELAQGWSLYGYTLLCLLWFGALAGMALKMGPCVCAQPSPPPPHGACRGPKA
>DECOY_tr|H3BQT6|H3BQT6_HUMAN
VTSLVPKRTSHKNLQQYFRSPKCPGSLFQQKMSPFSSLKLDKSLSCKAPSTQELHQLNEMSSHQKPELDTSSFPKLLNLLKKVGLDLEFNAYNSGCMDYLFVLGRNQTEFSDVRADLLYFLAQLVVHQVKSHPHHRLATFLALSAGTPRDVNLLTKFGSLLERSLPEEHKPKKL
>DECOY_tr|E9PF88|E9PF88_HUMAN
MLQSTSTATRLRSAMASWGPCCRSFEKTAKHDALMLLTNSLRRRDYFCVKVAEVNGSAKTNLEERRLLLYPNSSSNEFYVYDGRVYMNAKA
>DECOY_tr|E9PPW9|E9PPW9_HUMAN
TDWLQLQTRRFVLCKTGVGANGLLVKLFLFDYDEMSM
>DECOY_tr|A0A075B725|A0A075B725_HUMAN
CVGPNQARAALSGCGLRGGCSVSSSTTQGSRSGSPRGACLTWPRASWLWSCLAPCTGAVARPTTTCTSASWSCTATGTTPALPTSPMNM
>DECOY_tr|H3BLU3|H3BLU3_HUMAN
SLSDRGGAWTARLLWTRVGRAWGPLYWCLVLRRLWYPYRSPHRGGEPSSCGLRRLSALLPHPQARQQAYGFVLFHGTESDTSPCSSDLRDNAPPKSYKNNTYLEELSFKKKERKLRPPLGMPTLNPDRPPLKRTRLLQSKKVRKPPAEEKEQEPPSSQPCPCAKAVGDLEDLRGVQFESASLLKLSVASEAVLCKSPVLAPFPPERLTQSGSTNYTAEMGPLPVYPLMTHSSTTGLSPRKQCHPSHLSSLEFSCVSPGHQSWLSLRVGVSYPLSCFKVDALSAPRSLKGLGQTFQTMFRLQMTPMHSSFRKKSTWRLYCGPSCLALLTHLGLVSCDRATQVLATGGYDQLPAPPQPPAQTHTQSHVGTDREFTAMGPCGHSLFFSFTKWPPQSPCQLAEGLARLAPACHEPFRTSSETTCDSSSKSVHFSVPFLESGFLLSPKMNSLDLFTX
>DECOY_tr|A0A1B0GU80|A0A1B0GU80_HUMAN
PLLSVLWNFLSGGSLLCGNALDFRLELNFLSPLSLDFPVESLPTPKEDNLFLSALESCCQLLMDEMENDVSEEEVEVEYLNENSTLEPAAPLSLEALQALNSKLEHLALRVNLPLWLSGVCTSNYTSRSVDHKLLKPLNYAYLLLVMPETKEPRPDLPPLYWQFCLKENSAQTVMELPTLDVCSSGSVKPFSLLSQVSSRDYKLASSRELKDESLPPNELQCLLKEPFEDLCSSSYLQLKKFLFFHVKERQLLLESNYLSTLLTDDPLSLGSVPTASALKLSLNNRLQLHLYRYLLLLWTLDKVTQKKRTGDASDCVDDNQYLFTCSTQFLVQYNDLLYDTYSSLLDLAAFEPLNPLAVQNKVHRMTKKNGLLLNLALVAESVQAARALALWALSSYMEKFNASTKEVSSRRSLPKPLTLPSGSKLKLKKPLHFYLLAMELYSRDLLGSNQDKNLSLQLAEYLSELQFSPKSEEMLLRQEKLKGQFLLEAEVEHEEVATRTCKLLAVDFLHLAPLKWSPKRKDKNYYVKQAVTHGRLKMKLALLMVHPLYLKNLPQLPNAKYTNSRSFELTEGFALMQETLLSHRATLLNKLGKTSSPSKEKFEKATLDDLLVLRATSLRLSQPSLFENGELLHLLDQLNTMLDKALKHEQLGLLVAQTLFEAQLETDGAKSAEMCVENLLSLCDTMDDKEVLGLGHLQAVFATVLARLRCLWLHLNFYREANLSLPDLFESDKDNETVSTGPSVPNETDDQVKKVEFKLSDQLLTLTSFVLAASYARARHQLAVAALQRLAEVVLELEGASCQSLKTQEVESLLFNRLDEAEMLLMKSLMSLTLEKDKLTLNYFSSGDKDSYLEELNPLNKPKSNTLVKTKFNEPVCNLTAAVSLFFYKAVFNKFNLLHPQGLTVLVAPLKGRNLEDLAQLNKESTLKLGSDFSQFKLKMGTKAYGAPLPCPMKNGYFLQSLEYFAESFRFLDLLVEKLLRLAELRNTLDQCLGSVFYQYLALLPLVLLNRQVFHLRELLYYLSALVSCLDRARYDSFLELGPLLQTLEYQAYRCEKAPHPLTRTLLGQFLLASLLCCDKKTEVNLKSLFQAKLASLVAGQLCGWLGRVSLFEESYKDFGPPSHSNTVNTLSPGFKEWTHLVDKRPFLDDLAQCWKCFARKKAEAFLLLSGLSHLAQKVLRSQNSAQLVDLTQHYSSLVLGLQSYPKLKSEVSSFRVFHEQSLDPPLSMHMEETGLCFEKTVGSKCSDNLEKGEGQTQALFLSLKRLSRHLRSNHKYKSELTREFRCLTDTVDVPVCVLKARASYESSLLKMLLDTCNSTAELTSSNKLLKQFGLRNCTKLEGYEAERYACPQQTLDPKGKFQRLLLLRQQAYVLLPTVQETRYEHSVTNFQLALSVLTEKWEVQYLVELKSLVFDHLKWLDVVNVDDLPHEFTLSSGGNDKNLNGYCSPVSFEKGDELKPLSSTNQLQLLMDLLLEAGLYFPLVSTCLFGDQSLPFKTDLDVAKQLLLQLEQTFNWLRACCNQLLTWYGRGHALVMRRACYLFKLMFHDMVCLNARGKDKEASSGSQSDSDYVTQKTSMNEDSMLSNLFTSFEEADSPLNKRKKAATLLFDLMKAYNEVTKRLTPLVTGSNYLSFMNPDCRSFSVMMHSTGKFKMTCEWKLQLVLNFHAGALYLNMQRAWPMEELSRLHRKRKFVYSLLLPNLYDMLRYQAKRAVSRRTRNEHAVMESLAPKFLNFRDLTKKKERSRLQQMEARSGLEMVAKAKFLKSNKKLNSAAKDKYKVLLGLLSERRKNLFDHVPTTVEVMLHKFEENMKCLMVQTFFELRFKPKQKFMVKEVAKGVSWNLVVPYLFLPDEGGSLESTVYKQTKLLLHTELLALQENKLEPLLLQQKKPKTLKKSSSDEEPMEEQENSGDFLKSCGPTLDLKKMGYNLLMVALDYREWRSLKLTLYFLCCALMHQLSEFSATKKHSCVLSPLGQLVVLKCLLLQVVPVLVLNHYLLPALLGYCQTVAQLAYSSDNLFNSLELAVLRVECELRLALQQSPFLENKGLNDCFLNEKEKLLDSX
>DECOY_tr|D6RB84|D6RB84_HUMAN
FRELPFKLGHYYGGEYPTMEPRGVVYHWELLNSPLPEACLYPVPKKDRLLYDKQRLQTATTPRKASSTSSM
>DECOY_tr|A0A087WTZ3|A0A087WTZ3_HUMAN
NTSKNCSLCSALCSAVPLCLLSHCLSPFLGLDSRVGWLHPLTDVPEWYNFTEDCDSLNSLLAACRLALLSKCFATSGEPAWVQGKANGSLERTHEAGGARESGLLREKLDAAPATDGSSAGSKGRLRQARGSAM
>DECOY_tr|C9JEC2|C9JEC2_HUMAN
TLLATPEAAELGVGATGGASHPRMAERELLCSSGGQAQSSADQAGKPWLEVASDPPLDPVPAGLWLSM
>DECOY_tr|A0A2R8Y838|A0A2R8Y838_HUMAN
EMKEQRLQKRRREQRKSKQQVPSKLLKSENSNLSMLHTMNLLDTTEGLSEVTSSNDLEAKETMEDLLYDPEEPQMLDQESLVSEQLRNESRCPFVSNPLFCASLGLTGELPPLRRTMSFSDPRSRERRRERMASLRTQLVNGSTLSSYPLFTAVSLCTDNLEDFELKEAVRGHPAAFVVMHCGGCAVKLVLRFLFNSCLTPLFHNTFNELGLGKLGRHGDGFTYMLGLDTLLATHNEGCSLYSLTQRDLNELKVPESTEFLFTGLGLQGFQGLGFTYVANETLVVTHEGGCAVQLKVEPLESVLQPRTHNGLLQNPLGKLGNEPEGFVYLEGDTTVFASHYYGCSLWSVKPGLTVQQPVCVNSVKNLGLQGESNDGWMFRLGDETLAASTNSGASLKQKLHESTFFSLVHFTRNEETDGLGLQGENNGGTAYVNGGETSVLTHRNGCAAKLKVEKPLKCVTAKSPLAKSSGLGLQGWNNSGFMYKLNNGTVVASHEDGCSLHVPVDKNFWKFGPNNEAKFKSGFTFVAGSDPMLEEPREM
>DECOY_tr|J3QR75|J3QR75_HUMAN
PPPPRTPKPKLTRRHLQPTTPPTLFSHLRAPTRLGSAHLPLCTDSLGESFSPTPSDSAPLASVSLRSPGQASNGRAGLQSSGPPWPLSAASLTDTSPGSGSRREADLSSWSSDKEHEGGLGTKRVLCTLAYQRLGCEDGSAGRRCLTKEKVAENM
>DECOY_tr|F5H5G6|F5H5G6_HUMAN
DAGFLLGFLADELTFGGSGGLLDHPRVSGSPSVSCLVPLFHPAAKPGPVGAPPTYSSLEVEGLQGGRPPDEGPCPQEFLQKMRWAPGQVLTVLVSDLLTFACLAADPLLCADPDVPLVPSPQDGDESRDDDQSTRSSDTGQERREALARAFTNPSSLSKDLSPLPSLLALHM
>DECOY_tr|A0A1W2PS92|A0A1W2PS92_HUMAN
RQNQPAAVVSRGEGRVPDALLLGKATQKLEKLGERQLKLEEEFKKLNEPSAYVALGQPLRLRNGLKKSVSVLDRGVGVNEVSQTLLLELNKERPKHTDEVKLYRVRRHHRLKRPGEGALPKVWRWEVLVTRGNQSLSFNCALDPANGERHRPX
>DECOY_tr|J3KRQ4|J3KRQ4_HUMAN
GFPKRKSHKGGRSGCSFKPPPLTQSTESLEPQCEKLKLESLETEREEETEYGQFKLRHKEENKKLDVQRRMERMERLALLEPVSCFGGCDASFGGLLWRVMEDGQLKHSECKGVVM
>DECOY_tr|F8VRL0|F8VRL0_HUMAN
NTNYNLMVFLAKFGDYVQTRGVRVLNPLPLTSFENMAVLVYGTVRELWQLFSLDANHGTLVLELNGMVVERCEYKLYLTQYQNEADGTVSLGNLTGPCVAQSNGVESRGALSFLLGLVQLADNRAM
>DECOY_tr|H7BZG5|H7BZG5_HUMAN
HKEKWKGKWMYNFQDRGEEREEHGSRHHQHQQSYGRAGNSF
>DECOY_tr|H0Y8K3|H0Y8K3_HUMAN
QKVNESRDRGKNRHVVEFKSEMKEKRSVEDKHATSQLSPFQTDSYLEPPGQPKRTTTTRLAGPRPYVGSTMAPEPTETVLVPAPPAQVPAKTNWPGSKSEMGGGGGGGEEWNDGPDRKQENDDEKEESSLQMAQRVLGSYDVKEQELKEWEDERDPEVAEAPARAQRAPRRVGTAGRRRRRSTRGPLX
>DECOY_tr|A0A087WT69|A0A087WT69_HUMAN
WGEKFKRPLKKLHSLNKKLQPGYGAMSGLLLLLLLLLLLTWGPGAM
>DECOY_tr|H0YBI4|H0YBI4_HUMAN
NLQVRAASVEHHWRDKLTKYPSFVHLPKLKEKKATNDAESKELHETGTLQALRLFRSSQTTGRTRPWDETDELRKKLSADSHTPVHYFETRYLEVKRHPPGNQKQSDGQSRRGQGEALEQSTESCVSTVTKPQVPVPEKPPAASRAQLTMNLSGTCKGKLNQAELHTMGQANLGDLSLVVDGRAAVLNQKAGGKDX
>DECOY_tr|C9JT21|C9JT21_HUMAN
HVYSGVYFGSPKWAVVRKALLMNEGKLGLALALQKGSDLREDPGAPLGSLESSNLFKGSYASPQKDLTQCHMMTGLAVQQVLLQKFLRNSVFDTECNVEVLVTTNGEQLLGLLGKEKRTGQKLAKASWGKEQAKEHLWLEAKQLDGGCTELKKACNVFSYGKRRTKLM
>DECOY_tr|K7EIW5|K7EIW5_HUMAN
LQNPDETSLLSSFSDEFANLFHPSCNGVKEEMSPLSSYFHYNDVETKLAEPSPVMTTEVKLDNELNLCQLEPLSLLEEWVQELDQQMGDLDVPAVQAVSTEPSQAQNTALFVPSELHGPLDPVLSQFTASSVENDDVFPFTQALLQMCDDFYLADKSPLHAVQSYNASGSTESQLHQAPQLPLFEGTEEDLQLQAFFKAEQKEQLQERQKEEKKLKYEQLEKRREQSFDFVRESVGLDLDRQWLLDLLDMDTGCTQPRPLFSVLM
>DECOY_tr|H0YFD5|H0YFD5_HUMAN
STVTWKLNQNPLSVRYALKFNQLCQLRLAEVKNLQSMSTRPWTPLWSSLWGQSX
>DECOY_tr|A0A140T8X7|A0A140T8X7_HUMAN
SLWPELCTEYLRTNSHWATHSLGAMPRCVLARGALLKTLGFSRDLYVLQEEMELVTENADYFGFFSSQWPTLVGDDPGGLLVLHGRVLFKRNWVTANPHRDEGNLLALFSSANLYLDDHHPDHWYNCLSFEQGWPSYCRLYLNRSMSTPFLKWLYDTDGYQGMQPSSLSLFSDVNHDDMVSLLRACVLGGQSYCLLHVGQPKAAMLPVVAREFGQVQEWLRPLSREGDFLDLVTVVTGPHTENLYELLRHFSYSSDFLGHVVLVKPYSREHPAPAALLLLPLFPLLLLVWAAPRLQGWLGLMSGCKSM
>DECOY_tr|A0A1B0GW82|A0A1B0GW82_HUMAN
SSAAVTLLLFSFDDWYRKVTYKMWTRRSMYKQWADSGSREGGGTKHEGGFAGGLEAGSTPLNVNVLGCDSKGPGLRWFRLGLKDTFLSSSLGKQVENNWAFVEEEKNKFFVYLLPAFTETHALSADHGLGTVLTPEVYNGRPDMKVGGYVVTGGKKEAEEVAGLFMSVAKQTHLPGYLVNPDWPNGRVLQAYKKARLNVVEDHLSEHLFRRLATTRCQGATGVAAFLASPVVLSLDADEFALLANNGGLELLRSGRFEQVMLGVKQGVQTSGTFSLLNRVEKDAMATGLDAGGCTLSCLAGPKLNDELKVALKLTVAVSLLSTTPAKGWLCVNGCLMALANNWGYVAVPFNFATLLGVLGVPNWQELLAHGRSESPLLPGGLRMSLGVAYDCLDVYEQVEGVGEVLKLGMELSVLSGLVQKLRELADGLRELQVRKGPAPLDAWKLWAREKKAVTEEYDAVSARQRVALPENNAPCYTTLVERGGGWSGNYVGENERELGLKELWAYQPQNLLLTSMFAARPSWPGSKLSKTAAHVCLRAPRLWX
>DECOY_tr|A0A087WWN9|A0A087WWN9_HUMAN
CLPQPLAAEVHQLGGPGRGQHLCPADRWAAQRHRACHLSHVGAPLAFLSLALLACDVGRHEWWSSRTVVDQVLVELRELLAEGRGHARSAPEMPETPEMPETPEMPETPEMPETPEMPETPEM
>DECOY_tr|H0Y8V0|H0Y8V0_HUMAN
RPGPCCQLRYTVVRGELDSEEX
>DECOY_tr|J3QLK9|J3QLK9_HUMAN
DEEVETCFGVSSLLQEMRLGDEVQAHTGTAYVTAGREVVVPTNTMRCLRVPARPFASKKLELSSLTVGAACSVVLRHDELDAGLEDLLFPLLHKPVALFLVDSHQVTKENHPTKLVGKRMLASVTALDMDPSSAMKLHAALVGAATFKGALAFALQGAGLFGVSM
>DECOY_tr|A0A590UJY7|A0A590UJY7_HUMAN
LRCPLTRVQSLLSGAMLPSPCVTCLRASTSTTCCLGASWASWRCMAKGMSSSLSAARMPCGWASSTTGLPWPRCTLNTKTLTLYLSELAWPVSLQLEM
>DECOY_tr|A0A0C4DG68|A0A0C4DG68_HUMAN
LMGNPPGGLPGLDPSKNLYKYEKLALLKHGYTKRYLTTLHRPKLLHMKRLQAPEAMDLKMQVVYNAYQKDMMTYLASHPGDNQCCVEDLLLRAERASAHTVKCEVVNSAKFHQSLALKVRGLESVKLKSDERPGHELVHQLVYNGYQDQVLQETHQHLEELLPLTQEATCHELRLQLRVCGYPHTSLVFVQKGFADLLFQLSQPQVCELKCQVVHNGNQKDVKCLVHGDLKEVMESQQDSSLSELKAQLRVCGYMQLALPLVHRGRLTALAKLQDLSGFEFKFQLVYNGFVDTMLQYAAQLLENFVMRQEAPTRAEKLQQLRFSGHQDQSFEVLHGLLRDLQLNPRFNRNFDELRLRSGSPMLDRSNRYRLSPPFLQSSSSFLSSTSSARSKYAEAGPAASLRYGSGNTLGGSSGFGSLASGLAAGLSNGSGFGLSTSGPQGPGHSFLSSSQSSNTLSSSGYFSNSQLNTSPQQQQQQPPQTGLRPFLGNTSGTLSSATGGAAAAAAAQAAASSLLVPTPAMRLVPAGLGRTAGPGVVLAGTQDYYATPALVQYGPMGTALGQGFALTPNAAAAAALSEAQQGQQGQNPTLRPQGAGRALVQQQGPQAQSAAQQSATNNAAAAAQQQFLNAPYVGWPVGYYQPPVVAPGALTAAAALGAATYPDTGPPAASLLYPNPVFAAPALGASFVGALHPQQAAALAYQQQQAATLQQVTLANRTQFLQQQSNYDFLGVTAGSSDMPVQNGPYDFQLSELGVQEMADLNQTEPNSFEEVLKPNATPNPLPGLGESPNTNPGRLEVVETPSARSQGPRTNFKDCDADMGNPLRGGNKLSDDDDGKQLRDNQDEEFPSKAKGQDKGEPGDTEARDTGFNKRGRF
>DECOY_tr|A0A0G2JP89|A0A0G2JP89_HUMAN
PCSVKVRSKPANPLETYLLTDTPPKTRPQSRPTKRLQTFVCHDLQAYTVEQPDQEDSDESNARTNGAPEQDMVAAKKNNSCWLHLLFFLLLLFLLLVVSTGLLLHLRHPNGKSSSPETPSPWSSSPNGTVSVLLPDSPDSWEYPSRHFSGFRCYTGGHTAPGLPFDAQFRTNKRVVAPRRLEHAGGRESLHYMDYSRSSSCSLTVSEGAQKVPGPQASLSKPEYPGTVVLDLPDSPASLQYPTHTVSGYRCYTGALALMMPGLSFNKASVGDHLQGVRLSPKGDLSKEHLFFHEFMLDSWCQLLRVEGKSVLPGPHALLSKRPHNGVHPGRAQVLFFGVCAMSVVMLLM
>DECOY_tr|E7EVS2|E7EVS2_HUMAN
EYGWWKKSEGWTRVLARQKAVDSPHSTVLLVLFPNQHSCNSHRELTFHFDRQYLPEYEYFYMWNRVELVNYHPLSLYWMVFFSLLSLLLLSKWLRSLSRMSPLVTWLASAM
>DECOY_tr|C9JM95|C9JM95_HUMAN
FAFFPLTMARLATFEDPLYWLYVLLCTFLYLVSSYLLRGWLVKLQRLQKNREFEELAQLKEDLSELVEVTSKPRTRWSFLGGM
>DECOY_tr|F8VVY1|F8VVY1_HUMAN
SPQKQPMCLLSPSRSNPSGLGSSSMSNRTSPLGLGQGVQSHNMMRNPNMPLLRGSPSPPTHLSMTPVGTTPTVHSPLQTGQSLRSNLQPTNNSMRGMPLGLASQQGYLSAGFQSLQGSTSPSALMKDERSHPFMSSQSYYMNEDHYDSDVGEVKKRFSAGFMSNTVQYRKNESLTHGDRTVM
>DECOY_tr|A0A2R8YCF3|A0A2R8YCF3_HUMAN
GQTGADPESQGHQGASHFLGGAPLAPLSHHRRGGLGSCQRHPRQNPPDATLPHLQCLNWQLPLVWHVPLHAAPRSVRPPVGARDAAPRHRVCAAHHRGPCVQRSQAPLLGRAHVLSQTRFNGTTFWAGGLRDGAWARERGPGPWWPQGPAMSHGGGPPRQQAPYPGERVGLQPRHPRDAEQSAPM
>DECOY_tr|B1AQP8|B1AQP8_HUMAN
PLPQKPVHLFHLDLGEKLKTFHPRYNLLEVKKQWDFERNWYSLKKVLYNSNFGYHFCSDELPPTRFKFDRLQHLDHLEEDSTEKVFRPLSDDREAARSTGPGWWGDELPLTEKERDSLFWYLAFGLVSTLLLELWM
>DECOY_tr|A0A2R8Y701|A0A2R8Y701_HUMAN
QPAKRAQELESLQERERAARHVGRVHATETAMLDLQAYLSAGARGVGESAEQLELGMYHLKRQSSPSVPLNVYTPSERGRPEPGPSDVAVPGPSGSHATAPGPASAAAKGLGGCVPCASFFAPPPGAHPGGAEWPEGPAPGPLTAESGQPAEMVLRRRGTGLWGSPCGASTQGGSRDAASNGPSGQSPPSHRDPALCLRSPTDYHRALSTPVQYEVTGPLCTCLSPEPAGAAPLSLLSGLEDTRAWVDLSSGAYSSLSSSYSSHSGTALGSDSSSRQGVEQLRQRPLKPPPRPSAGVMAEGAAQAAARPPGEQSTSASSSSQEPWATRLSSASVDLHSAESSSSSLRSDDGGSGRPGAHSLLSRKLELQLTELAEQARVEEVTSPGPPSPDPLVRPLGFPKGTPSLRGVLCDFLFSLQEGEASSLFFVGAGAVPSKRPLVLRWKSKKWGRDKLVQGEVLAAETM
>DECOY_tr|A0A0G2JN00|A0A0G2JN00_HUMAN
SFTGESGGYPKDCSNLPRSHNRPAPSAPPSCEVGDSLRYLDSVKPDWEPKKKDRGFFKNWSDPVRRFVKPLDPALAPEETDSSYFDPGFPPQLPLPPPPLPDASVRAESDHLLPHRTLTTDQYPLDSPVEDRRYRDRNRSGDNSM
>DECOY_tr|E7EN55|E7EN55_HUMAN
SVLRRAMSNEYKLMMKKFRVVSEHDRWVNRKSEDPALRNRDGMLEDLLQAASLM
>DECOY_tr|A0A1B0GW56|A0A1B0GW56_HUMAN
GLSNWVEPCCEQRLPSHRPYTVWVTESTSLLPFNLPCPASQKVSSKKPSGSRHPFKRGTGSKTKQKKNFKVNVWNSDEAPSETVYKPSVTKEVHVLPVAKSKPSSVLLAVAQPQEQGLEEVPPQAPFASLSRSPLTQPAGVTSPGLSRPPSTPAQSHLRSAPSGSPQVQQQPSLPSLGPPPTPLSSGPTSSPKPHVAPFSVPPMGSLSLPTSSALPQAPPQELPSVPASVPSECTFELTQVPQSVPPGHSRGGDKGPVWKEHPQTAGELSARQRALSPQRSEPCENGLALELQCYVERVPFLRKVSSSNLYVANRRLLYLVADEYRGYYYDHLLVLDPPFLAHTRMALNELSFQFSCNFRMFDHFLAPCRDPCLDQQGSFTSLTLADTWFACPQMGTFGGDLRYVRGYTPPLLGCYVPVFCSCYLAELLEKESTFESVVVNEGDTRLTLSVHKLGTTKVYSDEPLRLVFYRQMMQVKMCSX
>DECOY_tr|H0YFC4|H0YFC4_HUMAN
SSVVELDSREVFVVADGSVNLLCQAQKNNPNEMFVCKQMLYSVVANGGLAAVHRAVMAFVEALFAHLFGSVGGERELSTTRELFFMNLLGLKYTKLAGPLFSLPTKMVVGVTSNACPPARSRNFNGDGVPSKAEVTMRAQAAPLGSNSSASELHKEAPPFPHSPLSDSCLELPFQLLEENDTSRAQLKSEVPKTTTQLAQKNDFTLAVATVTVQLLEDEPLSVTFNVHCLCCPLMRSKLFYLKSLLNECLDNFKNNLAQNTLNLSSRLLRVVSTFMQLESTWX
>DECOY_tr|H3BSG7|H3BSG7_HUMAN
LLGLPFEELTLTLCTLFDLFSALPEYAHRNMRHFEVVKMKERLDDLVSVTLPSAENALFNGYDTSQLHKLLDELTECQVLNLYDAQSLVGKALRGVLGELYGNDVNFYLEPFFSM
>DECOY_tr|A0A075B6E2|A0A075B6E2_HUMAN
KKHNAAAVQGARLDLRDQGQPTKRLGGDQKDEVKMLGELAQLRRVAVKSSRGSFHSPMVGRNRQGGYKLTM
>DECOY_tr|F5H0S8|F5H0S8_HUMAN
RVEKSMSDWVNCNFDDYGAFLRLGSLSFAVSTLGCLLSEHSFCLLEQDRDLAFRLCSADDSGTCLAEGNPFFCLANLDSEHGTFTRQCTGREVDWKLACTTDGSSTVLNNDDLRFCCSLYGTHASLRESKVVNGREKSLNYLSCMNDLGGCAVFNGSPAYACTMVWSRSLPLAHKVNTTYSDWVLKLGDQSASVLKLSDTAWHMAYKHLALRGLRRTRTMQRVGVVELGSVLEALTVDACKRAADALKKQLQEAERQLQEMEGM
>DECOY_tr|A0A6I8PRB2|A0A6I8PRB2_HUMAN
PQGGSSSKGGSSPDGAQTPWPALMMEGDRSFTVWWERTPGLGGPELCRALGHEGPGPADPQLWCQAPFRYQLLALHLVDGSGAEEQTQLAVMLGCRDGPGRLHSFHAATDLLLALLYAAEQPEPDEALYEELGDLLLLSPAPGPAEHASCLRLFLRETSPPYQRFKLQRLMPDLTTGTRGPMSQLRRPTLFLVPGQGEGAAELAAAFLLAKTGSGPTGLLLLPPGAAPMNEEGSWAAGRGTLRRVLTEAM
>DECOY_tr|A6PVP4|A6PVP4_HUMAN
VCPGYEVEVSLRGASPGMTVTGKVVLFDCYQRYTRGTEKLSKAASQFFKGKLVMLVDFNTDALLCPGNEFLAFCSLPYESNHMVYMKLGTQGQSGLTSAATHYTECDVCFTGKQEAGLMEKRLTLLEVTQQVKSGEAVPM
>DECOY_tr|A0A669KAV1|A0A669KAV1_HUMAN
GPFLKEWLFVSDKLMFLNTRSPEKDM
>DECOY_tr|M0QZD0|M0QZD0_HUMAN
ELTLKLDERNLKSGDPNRKLHSKLKKMTCGSYLEELSRVLDHTVPPDKKRQAPEQARSRSGFNVNTFGGMGMPFGSFPDDLDMGEEGRNQGFFTDFPRNGGFFEAFM
>DECOY_tr|E5RFM6|E5RFM6_HUMAN
FSLDDERTAEYDYLAVFLTVGTGRGRTLTGTHSSSNVGGFVTLGQGGAAHFNNYNPLSTVGFSPYHQPTPDTGRYYGSSQNLSGRDEETKLTAKEKDCQVCGM
>DECOY_tr|H0Y8J6|H0Y8J6_HUMAN
PPFEPRCKGSTNSGWHLPHSWESWHQASGCLPNRFRSRVFTRKYQGDVSPLSKFRHYDVSQETWX
>DECOY_tr|C9JDW2|C9JDW2_HUMAN
NLCHGAGCLDPNVTCENLETVQTPALVQSASSTSAEPAVEVPVPPSKTELVVPFQPHLHLTSLGPSLQPQGPEKLKTEQDLSPLKEEPPATAVEPEAVGPGHRESFTLAEVPEKEAPLPPPHTKSAVPQTKNKPVFVPKGGTGPLPKCECHPGWKAGVSCCCLKQTLHVSLPHMCRQGSSVRYLPCKGEESLVPPDPVCSSFTPDPGFGKLCTRCYSGM
>DECOY_tr|E5RH91|E5RH91_HUMAN
RMGFPDSWKVRLYEERLMLRPFYLPYFAAGLLSLFGGFLLARTLRNKS
>DECOY_tr|A0A2R8YFI4|A0A2R8YFI4_HUMAN
LWSALSNGFKSTSSQWTPCLPRREYGLKVPRPLPFLAQSWSSNLVRLPLMLSGMQRKKRPESLRVRQSVSTPGSYSGRLRRDTGEASAGVAPVSASSRRRLPAERRQGEPDGAAQEGASSVSTASRAGRHEMPAGRLGGGM
>DECOY_tr|E7ES05|E7ES05_HUMAN
SSVLLYGSPPRLHLLTVAKTGLLFMLLAKNGKNLGKNLRTKTLGPNVSQLSWPRASLLAATAESGSFADSSGALALTLLLQWLDM
>DECOY_tr|D6RAV0|D6RAV0_HUMAN
FQTDSYLEPPGQPKRTTTTRLAGPRPYVGSTMAPEPTETVLVPAPPAQVPAKTNWPGSKSEMGGGGGGGEEWNDGPDRKQENDDEKEESLQM
>DECOY_tr|Q5T0Q6|Q5T0Q6_HUMAN
SLSTLNRSGGPPAMKLQARRTALHDDAQSGSLSFGSQHLRNVPPVSKLGPCSRAAPAGSGKPAPVMVEHVPGDYLRGPVGHLEALLNHKTASLKLTKAPNWLVLDADSGVARVKRGPYFNFKLAANTSTVAVFENEDKMGSAVKCEWVMSRMEELGNTGEPLLAFNKDGVKAQATTFTCHASGTVQLDGSSLLCTLHDATTPDPNVPPSTVFAAKAAWKNSWYHSGDTGLSATLPEGFVVVRRKGAQALADAAKGSMKVTVYLPCNAKQALTVRAYVAEAEVEEVLDGNEAHVQALAGLRDLLSFLEYMQSDSCQRCKDYAMFVLFSNVKGKEVLAELEKELSEHRWTLDVHLSYDCCAASDRAREWQEYAALLSVGTDPFVHDLLMTTGGALAKATGQCFDDAPTMGLVPM
>DECOY_tr|A6NIF9|A6NIF9_HUMAN
LEETYGCKLLTLLAQLLLLLCLGAGMEAPDGYMGTMVYVLAQGLTLLMGFKLQAGNFLRAKDPTDGVELKLAGALLQMLLGSTVLPSLGLEMLTRGNSALLRVMWYFPDASDSSMLGFLPLQCCVLFLFLTLATWLKVREFQKRLEKPQLEPLVACFKPLVELKFLGM
>DECOY_tr|H3BMF8|H3BMF8_HUMAN
LSSKADSLLFRKDGYLLHRLGARHNWYLCFHYLRGPDPFRSSAPHAAPFPAHVTLAEESNELSRTLLDPKPYHLSRQHSTRNQSCRFFDREHRGGHAGQVLFLLSLLFLTTQLLSQPTM
>DECOY_tr|C9JMC8|C9JMC8_HUMAN
GYSFSHEEVNAFPPGSHGQFDFPLSRDGPFNGSRHEQAHKSLPPPPYRDNWGPARFEEQSRFPGGRTNARPSDGWM
>DECOY_tr|A0A1W2PNT5|A0A1W2PNT5_HUMAN
TTFDQGAQWSCQPRGRASGPLPQVPEGQQEASFPPESFLCSESAPSLTVGPAPLTVLPGQVTVDPWARPAAVAGCQLQPVQGAQAPFEPGPSLLKAEAGPHLSHQQKEEQEPGFPCGLPRLRTHWRSSLKSVACRTWRLRDEVAKPRGLGQQRVVRGLVPLPHHGHLQHHCRCSLWSLGPRRTSGQTLTPVLDHSRALRPRTKARMRAQLLHTAEERHPSLV
>DECOY_tr|M0QZ18|M0QZ18_HUMAN
MQQEGTRAATALQRELVELRSEQERLAERLAEQERALRGAEEEALRLSRAAEDLCASAAELRERLSRDRDLDREAQELARALQTTDGGGGGSAGSGEARERVRERLGAEAEAAEKCGLAAELEAAARERERQLAEELRGRLTELEVQKLESAEAAGPHLLPGASLGPVTAEVGPNEVGTASVGTSEMGTRASGTAEMNTTGTVPPEAQGAGVGYAQMEAEEKAKTTAEVGMAEVGTTETDTAQAGTKPTEMNAEEETTEMREVEAGTKPTETKVAGTAEAGTAEAGTAEAEMRTAEMTEDGAAEEDLTEAGNKVTEPAVSGNLEMHTPGKNTATAGAVESEGCAAGEREPVRETEQRQLAQLAEAHRRQLQDFERALSDYLALPLVEALAEVEMQTEKDEFNELLQKVEMLEQNRQTLVAVQEQLSALHEQASPSLRQSLLVEAGPLDPLEGEEDQLTTVDYSTNREENELLSRLSQLSEVREGLSKEEERQEVLLQQLEQVRQELLHLSSAEPSEQRRQKEHQELRGKLQLRLRGERQRLVLEEYARDDDPMPLSAPPPPKRKKAAGPKQGHSSMSNQSSAEGSDDETLASPPSRPQAAEQLLHLLKLDGALAGYHAADQGLADTLGPQAGGQLLVEVTEPSAGECALMLARTGQLDQDNAAAGQQLLRLCLDTHCMQAALLLPTAGRSDQPNLHKAFSCLVESCSLCGGAAAHHLATWGSSDVVDVVCSAQLLKQLCQPHGKYAALHLANYGAGDASMVNSGHALMVELCSAARGMAALHFAKSGEPDKLTPVLKRGALLAARVPADNNEVAQLRLEDKSGWDQSEKKTRFRALKRT
>DECOY_tr|H7BZH1|H7BZH1_HUMAN
VGEKEVKEQEPPSSQPCPCAKAVGDLEDLRGVQFESASLLKLSVASEAVLCKSPVLAPFPPERLTQSGSTNYTAEMGPLPVYPLMTHSSTTGLSPRKQCHPSHLSSLEFSCVSPGHQSWLSLRVGVSYPLSCFKVDALSAPRSLKGLGQTFQTMFRLQMTPMHSSFRKKSTWRLYCGPSCLALLTHLGLVSCDRATQVLATGGYDQLPAPPQPPAQTHTQSHVGTDREFTAMGPCGHSLFFSFTKWPPQSPCQLAEGLARLAPACHEPFRTSSETTCDSSSKSVHFSVPFLESGFLLSPKMNSLDLFTKMLSELSYLAMKPSNRKPDWGSAALYPNLQETSSSFGDLRKLRYRKLYKSAMPLLESSRRCRYKLQKTMAPAKLSALLSKLNLLASKETKRFNTLRSLPHCPTSMKQPLHSVLKSTPATEPERLTPASLTCLSLRLHKATPLPNSSKSLFASRSKLGKRLGVLLQEQYSKKVCRTHPKKLLVQPKKGAFAGHLQDCGASSPDQKRAPAGLLCPSTCSETKRDLPHHRLEKQEEDKLQTQAVLSKDAKLALTLENLMTSEKDDKAPQNQNQADDLLLSSSLCQQSLTHKAQRQLKYEKEQLMYDLVEPSQKQEAHNLLRGKCFHTQSLNSVPDGDGTRETVLEESQEGVTLYGRLRGQHEETEEKGKV
>DECOY_tr|A9J575|A9J575_HUMAN
NVPGPTAPLGAPAVTTATSM
>DECOY_tr|H0YBK3|H0YBK3_HUMAN
KFQLKFLVLRDRLRVLMEDNDCLLHTSDEELQLLTEAEQLLVLHKGATDEKVLDSFGHQELLFSLPPSPLSCMQSKLELTQVFQEVPLSGSLLKPLKVCDPVDDSRKRKKVGSTPQARPPPPQLLKHNKDTHLVASVTALSLGKPLEMPX
>DECOY_tr|C9JQI3|C9JQI3_HUMAN
SGLRNLAGGFLWYLLGKCVGTAMDAMSLVEGLVLRSSVFKNKTEALDQGRKALLPLDMAKFRVQVTLRAM
>DECOY_tr|H0Y6S5|H0Y6S5_HUMAN
YRLCGTESHCCARTKGLLASKPERHCLLRACWECKRHVQCCHLLVCTLLLVALAVLSVVVLATLAKKQQSAAVVALLDAHERCAGVYGSHCVCAKPDEQVLRFCTGHFCFQTHSDPCDNFHSVVAAAVPPX
>DECOY_tr|M0QXM2|M0QXM2_HUMAN
LQTWVSSANALWSFAVGPLPLRKMMEFREWRVAAVQAKEQSQPPPLSSLLAELRQKLAQACGVEHQLELFEGYQDQFVAVRYRSREESSVPPKYLEYDPVPHRPKPHKGPLAGLKKPAGLLAQSLLEDEFVKKLKTKAHPGPQPQCPRSAPPKTLRGPALGQLPPGPGPPHTHLHRGSRGKTPPRETPMRRPSFCSLKRPASRPRRTPADHGRAPPPRRPAAQGLTQLESGPDATPSASGDPNX
>DECOY_tr|F5H4Y7|F5H4Y7_HUMAN
VAPWPVLSELNGGCQGDTHSCAPEQPYRSSGEDKDPKRQGLSSQPHCGPARLQVRAGSAWLTSTVPEASVATAAANGNGSM
>DECOY_tr|D6RER5|D6RER5_HUMAN
ETCLWPSKKNKDKKDTQQAGSQQAQSQLLQAAKKKAQFNNVEEELKKKEDEKKKVEEQHRKTLLDKELFHKEEAKELEAKEKERVMVFMRQMEEKKEQLEGLFERKNAEYTEQLSFKPSDPDTKDFGMEEKLRRCYLEYRHTHTQRELDEMNRVLLMREKLVFDCHNENEVQVVGWPYRQKAAKMNGKLVEETSGVVAFPLHVSMTANLEAVTEEDTPFQYLQVGNSVLESMKLKSKFHLEKNALTDKAALLPLLNKVSDKKLMTVLDLKSLSHGTPALFYLCAHRLTDHYNFLRKSKLLEEQLYAEFQADLYEVLKPYSDKDNLQDGFGVTDVLTKLRLVNSEQLEYRSKARLVGPENHTAPDSEKFTNFLTDMLTKSGLGTEGVCLLNFCFGQSTKSNVLQDPLSDFGVHGSLSLRNLEENSRPGVAVAM
>DECOY_tr|H0YBF3|H0YBF3_HUMAN
CQEQRVYGHNTVSTLDDSVSLWGAATNPDFSFPVSEVSALKKMWRVYQLSGLKYCVDLLMGPQVPEPEMTCFRRKRLKSKHMLFSVDDKEMEMQRLELEX
>DECOY_tr|K7EPI2|K7EPI2_HUMAN
PGGRAPRGPTTPPRLLLVQEPNGATDVRVLNPLGLFAEAALSTMHRLNRALFLRARLPTSLFAEPGVHGRLNGELHLEELAEPLDPPVFSLENHSLDLMQLAQLEHWTGPGLDGRVRLNHALSLRELQDLGALPEPELRMLQRNQLQLRTLGTPLGMPRLTLQNGALDLRSLRARRLFRAHHRVASARLNYALNLETLGPTAVLRDAGLAAVHNHPLVLRARRLPLAPPRVDLGNGYLHLTHLRGLRPLAGAPLGSSGLQNHQLLLRYLRHGAGRLAAEVRQRLRNGLHLLALRTPLGAPVTTLQNHSLDLYELSHKLSFTTADLGSDTLQNHQLYLRQLTERQSALRGPKVSLLNNQLHRLELSPPLSPPLYSLQNNSLSLTALAESRGFADPPLGANSLQNNHLYVRSLAKPEGFTLPFLEMVQNAALDARVLRSPLFQPAVSKLNHAVCLHQLQTLSEFAEDPLGESSLLNNHLNLRLGSTRLSLENYPLEQLQNNQLSLHQARATLNDPFRVLDLGDCDVTDRVPCSRCLPCRAPLPQLSEGLHPFAADELGAVPPPGPLLLLLLLSPWM
>DECOY_tr|A0A087WXY2|A0A087WXY2_HUMAN
NLVPGNGVSRSKRGALTQQVQEQRLLKSVTQGRGGX
>DECOY_tr|I3L1S0|I3L1S0_HUMAN
GPRARGRGPLRRPLHALGAAAKGRSTATARVPPASPFCHAATLVWQPALLSGGCVHARGHQLSAQWPWEGRDGRGVDGRLSSRMPQGCAAKRSGQTGAAGLVLLLLVQLCSVRGM
>DECOY_tr|A0A087X297|A0A087X297_HUMAN
VKAGQVKATLAPLNFHQGTYFHVGSFLLVALSDGKEELVELLDERLLTEEGREKPLRMMSEELNLGHLQLQSELAYHDSPFKAAELLKLRKYPTKPFFSLMLLHLNVTLANMLALKEENAGVLKDMLGVLSEDGTLWRKPGVEHGYAAKLAKWDLEEELYKTVKMPQLGLSNGLFYLANEKDNVLSLDVPPLDQKLPLYFCREFRHKLDEEDLHLARVEDTPHKCLEAARLQVTDA
>DECOY_tr|E9PLR0|E9PLR0_HUMAN
LKTLYRREEHKEMEMKKYFEERHKTDYHELDSTAKALLMDLDTSEKFDPNLHNLHDFKQLLAQHDMGLDQLSDKLKALLRMRLGVERKQLEDKLRTVHHSVLDLKESRLGKSLEELDKAQKLREFKHDTELVDLVKQLYEDYYLGTDPPEKLASEVPHLNQKVKTDLDLPVAELATLLCTLLLFCYQLLLRTRWM
>DECOY_tr|F2Z3C1|F2Z3C1_HUMAN
PGTGPLVNPAFRLSAWSHRVMWAQLLLNRGPAPTAAPRRVGRRKLLSEPVETLEPLEENTQKDAPAGELELRAEPPAEEWAPEPEAAPAPLRAVEACPGPAPHKANRCAVPTQPSPHKKAPM
>DECOY_tr|C9JTB6|C9JTB6_HUMAN
NANWGQSFLRVSSPLARPGSRSVCGPRSWLGSWTKTEKGLPQMNELQELLPGLAYYQAKEYVRARVREPPLDGRSLFNLVDGFHTGRFDLDRYGESDTPLYRHGSFMAALMTDEYRCLTSRLTTFHAGGLNLPVVEPFEQPLLPLAHGAQTATPTAPELFDDEADSSSMAGDRRQSDPX
>DECOY_tr|J3QL46|J3QL46_HUMAN
QSLFLALSLNCSPDLQPHASSPPMSASPPLLTLGHVCPCLRARTWVGTPVARLPMGGARWRPRLRGEGLASPATSSSDLRGRLGLRDRFSLFAQEKEQTHLSLVKATLGVRPYADPAPDPAVTPSPAPSPAPGPALGPLDEMMLLDSEPKKPDGVHVLTSSFSCQSTV
>DECOY_tr|Q5TF55|Q5TF55_HUMAN
GRCVMLAPAGALNGGLATFNFPSLAAVFGELRGYVTSNTSPPVSLPQQGELEVAKYANRFFFDLLEAAADLEAQLVKTGQGVMKTALLERRAPGSLMDAKALFLQRADALKLDWPKREAALAAELKANLLSSVQYQVDSTWVEEDGVVCPLAERMKGLKDLKAQLARDEPSGQTFALVPENAKVLSSTKHRWLGAGTWRPSLLRRALAPAPLLM
>DECOY_tr|A0A0A0MRK9|A0A0A0MRK9_HUMAN
LGSGTGRDLHVAEGHRGLVRAEAAPPLAPRGGTAPRHGGVGHRGGPLLVLPEGPRLRADGAPDGAGPRLQPRRGRAHVAAQEHVERHVDEGHGAEACHVGPPCLARTCSAQRRPPRVPSKSGVFKGGLRALLQFHDFNRKRMARGVGGDLPRLVEGFLVSQTQTRGAALGSALNPSLCRSHSTAGPLGLLSAPLSGLPFSLRCPGSWLHRHLLLKRQPSERGAAGGAGPGGAGWVASLM
>DECOY_tr|H3BNA7|H3BNA7_HUMAN
ETAMQELHDSLKLYQEEDLNGLVAKKQLFDNCKKLNLGFALMNHTFTGLQGFTLNENRFLSDRDEEQTMHCKWEWLPQKQLHTYLYKLEKKGEDEPSYATVRARKPEQKPNED
>DECOY_tr|E7EX44|E7EX44_HUMAN
KVTPSTKSDVVKEQLWRKNSSVDGRDPLSKPPAPKSNGDPKTTLWENRLSSVGKVLGATKENPTGAATPSSFVNKGEWMKSLRNVGEAPVPLDSAAKPTKPAKSTGELASTYQERLSDKLSVLAAQHTKSVGKSQVKSNLFERAEEKLLSSKGPTFKCFKKPDDSLGDEPKMRKQEAAERRRAELEKERRKLEEEREKRELADEKRRQQEEEELKRRVERKKKELEELELAAEQKQKQKLEFEESETERRRRGLEERKLGAEVQPAGEAKETDVSRAGGRPSFTNETKHKLHTMFEGNQKSVETFKKRGDMFKSVEKEPKEKKDKLEKDLEKKEFTKPDEQKLRKEAQKVTKGEEGQNEGLSRKGKPEEEEEKEKEDKKENEEARDWDKNQYKSTVTETEELERYERQSEKSEKEETTENEATDNQRRMSPLSLSADTLTPDFKERQELAEQRKLRRQERREARLELFAAEDDGEVQTNTTTKTAEEDPVSNQANVEVQDTVQGLSEEEKQRQRLERQRRRRAREAAEEEDDDRNQYALQSLAALRRSGHSGSGGLM
>DECOY_tr|D6R9Q4|D6R9Q4_HUMAN
KSLEQREKLLCTELAHRTGEWEKKSHAVMLDLKQMLEQLEAECSTLFGGGHRGNQLGELLAEM
>DECOY_tr|C9JCY7|C9JCY7_HUMAN
KLTTQYSVALLQVVTLELHALRDMLGSGLCLLVMFFGFRELSSRLGLVLDRGELRFDLFRREDMSPLEMFQELPPMLAYHDESDENLESTAPADKSWSLAFLLDKKASLKFQLELNDRKVKREGQLPHQPPPRGAPEAASGLLRSFHPNDQQERSLLSLLSSGHCNLSRQLLRDDM
>DECOY_tr|F8WCV1|F8WCV1_HUMAN
MEFKPSASCAAGLVRTHSPLEPGWAAAQVSGDRTDAKPMSSDQLEGERNKELRGWLGRLLGQPTEYTLTAMQVVPTDEFPQNKYELRLQRRMQRRRFSRAKLQLLQDDEVDEGEMRALTGKL
>DECOY_tr|F5GYB7|F5GYB7_HUMAN
DKENWAAPSSDYENSAGADSDELCKQKKLTLKKKVQLLEQRQETLEQLQLEVAHLESTLSDLEETLASVSAM
>DECOY_tr|A6NFM0|A6NFM0_HUMAN
DVHGPAQPPLGQEEMVAAEGQPGGFFCALATGRPPRVALTWGVGDAGGPGRARVRFEELLSLESLLDTLANTFAEQPSYDPTTQRVLLKLHELPHPKVYGAFLVQPKLQLDKSLLNGLTHDKENLTFLCKAPKVTKDNLTKLEGEFLLFSEFAPPANM
>DECOY_tr|A0A286YEY0|A0A286YEY0_HUMAN
RCQCCTGKPKAKLNHESDAPFLSDPFKLPFTLGAKYRPNEVYRNVTPQKKLMFEPCPTGLQELKVNWQDLYRDGPFLKLRHVMEGMLCGVSWLDVNKEYGMGLLVEPRAYRYTVVYPTMMFSTGARTALGFDLKLLTCDKSVVLNSKPLRDHLLGASHLKHLGCLMQYLLYSRMEHDLEMQLVQCLNADMLEMVLYVDQFEELKTQPTFVNLLSLLKNHNVKCMLVLREYRKAAHTQNQFRPSKKLLAVRNDLVADYAACVLGQAGSGLKLNPQRKYLVTFTSDGVEVSYFQNDKVKSSMNYKHALYSVDVKQDFGQCFAKLVDLTPESCYYLFHLSM
>DECOY_tr|A0A5F9ZH75|A0A5F9ZH75_HUMAN
EGLMSVGVSMGMKFKSTWVHTNVCRKLEECECYFCSLPPHHSVQEAVRFKLYKSSPDDAMPHEHCSAPRSSARKTKPRVKDPVEWSCHFTEGLLPNYKKLAAPKRGGEHFATLYYEVFCLRVEEPTAGATLALLLDPHAMFDAYMELLRKSELLFTPLVKVTLDMGKLLQSLLHLLLRSQDEMVGLETEKEDENDKSEDESLVLESGSNPEPEPQSTQEDEASNPLLAWTLNASASPLSGLTGKNLQETSHKSSGHWGLLNESAGKPQSPQGAQHVSQQLLNLCEGLCSLTAASTKALLLLDQDLATLPGSGPLSELAHVLKNQQGEVQNMKMSSCHLPRFCSRGGADAWLPLLSSAGSDTWVMASHSCGM
>DECOY_tr|A0A0J9YXG4|A0A0J9YXG4_HUMAN
XQPPPVSPSWRSRTGLVDRVHPSGSPSCHNSSMVQEPVSLTSSQLRDGDRHYDSVVGLGDDCDYDSVESDSRKLRSQRRLTPSEGHLRRQPMYPSPHPLPLSSVDHTQKLYWHPEDDLLATELELLLEGLFESEERERVAQDWLTLELRMREFRREHVPSYLFTQNKWPELKKTVKTRRKTKNDRSDPLFYKLVYPRNRPGDRLPESKDAGLLTVLLQHGKVDFWKLLSLQGSLFQPVRDLMGPSMPSTVSLSRPDKMQSEFSSSSSELQAHTSDPRLPLDGLRPSVVLEVQPEKPSELLLNYVEEFTAGQLRLGNWELVEDGRPLHGVTDALSKKGKVTLFACRLGSETKMVGGKVLGLMAGSRDPVRS
>DECOY_tr|H7C3N3|H7C3N3_HUMAN
GTEVSAPAQFSSASASAAAQLPSPGLTASGCAARGGRVAGFPHASASPVAHNFVGGVTGGAVGSFSGMAHSNTRLTAASSVHVLGAAAPVSSFLSQLVSSGAVSGLNAQLSMPGLAFQPGPPFRP
>DECOY_tr|E9PN78|E9PN78_HUMAN
TREPQQLVETPSDLPLGPPSWMKTEACGEPVPPLLLANWSVLNLETESHACSDRGSFEAPDESGDSSVDNVLDQCCRTQTPVPEVNKDVSEEPLQGCDPVASTLCVPKVVHSLKPMELGDQPYPAVVPVVPPPSSSFTSNKTTFRCNNRNCRNCNVCELPDLQPVATYMGGGNVLHHPHEFDVHRTTLSNSHGSYLGGNLSGNVLGNVANPKVHHLHSYGSSLGGNTLFGGHVNGNLQSAGSLTTYDVMQGNMDSGQYLYGPPDKYQLTNQRQKNWLCMALFVMLLLVMVGLVCGVLLYLMDSRSAPSTAPGVNGGSGLSNPPTSLKDVPYESAGPRKVKVTECLMVNSFESEGGENFCQKMLDYSTEPQLHGLMHWKQSGEVVRKDYDSDNDSDTRPYYLYFGQLPTNNNSSPLYTKWLMLQTDSVAETYALHPGTLRPSSRFNPFGVVQYRPSASRSFSEGYHNLALRVKFYTSGPELRSVEVSKLSPPLDEAAVLWNSRTRKMYEKVFATLPSGGNRAPLWTVYVSTESATSLTRPDPAEPVGSRHSSDTLVVGFNNNAAESVVPKYPLGVPPSSAQTKANSSKTKESRTFTLMAPQGEGAARSAVMLVEYLSSPELEALHLENESGPRVVTHWSGLM
>DECOY_tr|H0YEC5|H0YEC5_HUMAN
LQRKKKVELLKTLKCHLLSEHLLDKLGLEGLKFLNGLKMKLALRAQEEEEPLLPNRKEDYVDVRNRTNEFEDQKLSLLRRLFTTSKQQGPQGEAAPGDFNPADEARLLCLQAYLSSKYPEELKADVLLLLVKGLLKLSEVGVNLLELCKLDKFEPTKLNLLRGKRVFLADRHKEENASNNAASNDRRDTRSAPLKWQANQGPKTGLFESNGAKTPYHQPARGSGGGGSSASRFSAGGEALASEV
>DECOY_tr|A0A1C7CYZ1|A0A1C7CYZ1_HUMAN
SGLQHLVSRACGSGLALLDEESPPPLTELLLELQHLTSTGPFLRPRGLMEGLLCGLSWMDVGLTRYHSSLLVEPRAYRWTAVYETVAQDEPGEPLDGLRSALGFDCKLVTCNADLLVNSKPQRDHVVHGSHLRFTRALLQYFLRSVHVDQLLGKRGLVANLDTDASLRTVATPPPPSPPCGMFEFVLYLRDDNERALVDLLSLLNPHDGFEQLLTLREFRTQADKTRDFADFKKLLAVVEGRRTDVKAWVLGYAGQGLRRQLLRRYVRLPDVVTCM
>DECOY_tr|K7ELB0|K7ELB0_HUMAN
MRWGGRVKGGAKRGKFQAHSRLNYLVNLEKYQKQKLAMLDKFESELQHLWDSLEQKARELQEEGMYDLDLKKRPESLRLKVMREGTRKQRKGQEKAVLYGGFHAGMNSLKKKKVADDERKKEEAAEKREKEAEMKLARQREKKRRRRRERRKRLSRRKS
>DECOY_tr|K7ES57|K7ES57_HUMAN
XAQCDTLFQRSCCSYSHAPFCRAGWHRLSCKVVAAQLSMSQRLSRLEPSLEARMLNGVWLFQVKFFLAFAPASDESYLFGLLSLLQTNFCSDGLGLLFSCLLAVKESKSLYASSDTKGVPALPADGPMNLFLLYFALFHVLLGLLVVPRNGRFNKNSLLGFLSGGLLEGLGLFLGSLGLLKSEEAGKFNTAGLCTGYVGSFFTLELGTYKA
>DECOY_tr|K7EMV5|K7EMV5_HUMAN
SLFQELVLLELMQKETHVERPLWRDCLRALLGLAREPGPADGLHRRFRFHWPSDLALGEAEKQVPVAVEM
>DECOY_tr|E7EWP9|E7EWP9_HUMAN
LSQCMAKCNLHKMGPYRGVPNNRETCLKLGRNQMRSFRDLECKEDNRSEGTNRSEGTNRSDDEKKKKEEAAREEKLKECMTKCNGHKTGDPRGVPDSRETCLKLGKNMQRSFEDCTKDGSESGTGNRSRSSEYKRNEAREEKLKACMTCQNNYKDGSARDVPDSRETCSRLGKNMQREYEACEDQTNGGGGGSSGHGAARNQDEEKRKREEENKFVEQKACMAKCNGHKTGDPRGVPDNRETCFKQLGNLRRLFEDCTKEEARKEKVRAPERAKEKEAEQQFFAECMSCTNGHKLGDLGELPDNRETCPRLGRNVYRHYESCLEQVARKEKVEAEKVKGEKEDKKEENEEKLFVSACMAKCNGHKMGDPRGVPNHRETCLLTGRNVQRDFESCLKEAARKEKARARAEEQQFFAECMSCTNGHKMGDPGQLPDNRETCFRLGKRNKRSYESCLEEFSATKSSRKQRNKSGKKKKEEEEEAQFFVECMSCTNGHKVGDPGQLPDNRETCAKLGRNVKRLYESCLEAYSTKAGSRKERNRAAEKKKAEENEAQFYAQCMSCLNGHKMGDPRGLPDNRETCFLLGKNAQNQYQSCKLVLRKEKVKTEEKAGLNQDKTSNEESRFKQFLEACLAKCNGHRMGDPRGVPDSRETCFRLGRNVKQEYKECFKDEARRNRLTEGRKEANEAKELFLEACMAKCNGHKTGDPGLVPDNRETCGRLGRDVFRPFASCVDQEPNSKSCEGEKSVGLQSGKTANEACLARCNDYKTGDTGCVAEYYDPCLFDGRDEKKGFDDCNLETPATKAPRAALRHRKAQKSAKEELLKMCTAKCNLFMLGDLSQFKKFDQDEKNSAADQLLCLALPLLVSVTAKLM
>DECOY_tr|F5GXK7|F5GXK7_HUMAN
VELTLKTGTLKTVFLQMGRGRLLVLHLTSKEQLNYDSLRTGDELKQGAFLRLQQDPPLGKEDQKLKAVNELTDSPEVELTLKTGTLKTVFLQMGRGRLLVLHLTSKEQLNYDSLRTGDELKQGAFLRLQQDPPLGKEDQKLKAVNELTDSPEVELTLKTGTLKTVFLQM
>DECOY_tr|J3KSC7|J3KSC7_HUMAN
YVRHWKNGHDNRKLWVMSMLESFAVVNYTLDALETMLSSSPGWPDNSTAREKVLEAESYNNVLKNMRRQLSSTTM
>DECOY_tr|H3BT26|H3BT26_HUMAN
MTAGTWRRAGPGSSSSLPPWRWRLVSQRSSRATSTSSTAGTPPSTLFSWVEQGNGRGEQSERALELEVLGSEDELGDLVERCRYGYDERLLDQLELSVDHKEDRQLHRVGQYDGFRSRHLGLAVLVKDEPAGNESKLWKWRVRRVPSVLAPERYRYCPLLVSAGQYTFLTEEPTEVVKLGNLVLKDGHGNGLNQDNASNSYYFGNYFPLGYSGPLLLLPVLLLLRG
>DECOY_tr|H3BS07|H3BS07_HUMAN
RLLEMTAGLVAPDASSLRRDX
>DECOY_tr|A0A075B710|A0A075B710_HUMAN
KPVMRLTGGGFTLMNGANNNX
>DECOY_tr|H0Y379|H0Y379_HUMAN
CEDEVRELPPLLSSTKSYQNLQNAMHTSMKPLQLRNPYANDPEDTFKKGWQERMNRMTANKQRDSREKSRPNRQNATSPLSHVSSKKSSSSQSSHSSHSLSRASQGANHDFQMLCFLLDTPVLEFEYPPNTLVRKYTCQSPTSLHARDRLYLGFCLMNYKTLKACFLDGYCGGDGLDAFPGDLLALQARVRCRDNALTQPTSYGRGLANEEALLAELEPTAGGTVLRTLLTLLNDNFYTASMLSDLVSVAFATGCAFPQTLYLETDPDDDDDQDLFQVNTDNVLETLMLLHTGSKNEQNVSVLPKLGKPALETLLPLNVGTTLSPRQLMGHVPSNDPSRSDMGPPTFGQSNAQLVGLSDDFQMKSLNLSALLCKEDQLSTDDLNNQNASLLVCMDCLNLNVRALDRASLPTGPLLSKVPFNHLTEWRKELYELSGVFVLKHLEHYHFNSRALPMVLRNLGLLASSVDGFLCVVVHGSLVTMAAERSTLLKVELKEPACWHFMGTSDKKYVNSDMNDLQDNGPLLLPDRHMKLPSTNPSRNMGGRNKKKQPSLTSPQEDERKLCGKKCRKLPDTLDDHCKACYFFRKAVKEADSALFFGLTGEQKLLHNGPNLLRLSRENAKSYELALMLKLKLVFCLECVTPFSLGVFASSLYETYMENSVGELYKYQWTDEEKLLFRSMSFLNALMTSLGQALCSQALFGKLLEALCLADDGKEWNWSPLNLLHKANHYQLMQTLRLKLPHYKNLSLRVMLNSADEADPDACKYNALLLCADASEKLRVALDHPNLVSGQYFEVQTFRKHFLAELELNPSLNHLFVLEVNVDRDKFLDHKDLFNSVSELTLHGCVVLKRHGSVASYSGGKKRYNGLLELLEPVYSAFMALGGLLFFVMFRLGLTKTAYVDGYGVTSMTVMLLYVCEWYTLAQNNQFNEWPDGSNEVLHLFGAATLWTSLFLSLLNVKLLSNSKTLLNLFQLLESFQLRLLRALRFLGLWRSNLYVSVFVPPVTFFDVVSNVELWFWKLDNAALRFLGFYLLFFVNFAMDLQLTFKDYFNQCSELPNSSDLFYLVLAGLSLAFVLVVLRVGTLTQASLMVGAWKDVSTMWGVEAAVAEKEEDVKPLTGDAQSSGNNKLQAKEKTGGCHCCVTWLKYLRTWLLLLFLGGFFTVMSSALFAWWRMQRGSDCPVEMTVPLLLADM
>DECOY_tr|F6WMF4|F6WMF4_HUMAN
LTYVAKDTHLQFGYRNQVAYETVDTCRSLDLEGDLEDAEEATSRDYKYLSSDTLVFWKKHWQSTSTTTLSPSPPEGPEDLLSM
>DECOY_tr|E9PIF6|E9PIF6_HUMAN
LWFSGPTAPSPKECAHLEPGTGQTVQFATGAWLLRLWRLPRRLERTRGRVASLHHSHGPEAM
>DECOY_tr|E9PR90|E9PR90_HUMAN
FSSSTREFQSLSGDTWAYLDQCATSNSKQERRRELGLWFDGDSPLLNELKFELKLQEDESELSVLQGGRRDCAKEAEEFNRRLSTDHFYLKVYCRPQTGRGCVPQGSLRLGTARALGVLLVALLVAQLATGRPM
>DECOY_tr|F5H345|F5H345_HUMAN
HADNLRQAVDLLKNAKGSLLLNALSLGLNQAALQPRGPLRNATLGVLQPDDEPGDEHQAPVHLTAQMTEQLSDSGDLSWVGGTLYLQGKDMATHVAVPVSCGGELRHLFRAEALRCLLTEPDHLVGVLDLLDQKDRAVEVGLAGQGRVNHWGRMQLGATALLLASFEQQEDKRLRLTNLNRGLRSFELHPKRFQLQARRALSSTGVVKSEPLTELKTGVKFPHFVVADHPNRKECLAGLTFGPPLVTPLKDLSHVVLDVEKNELAHELKFELTKSEGKLSLATDLKLDGTTSMALLEFQLGPYSKALTAVVSDTQRLALATAAANGNGSM
>DECOY_tr|F8W8U2|F8W8U2_HUMAN
QRAGQKKPGPDLQELEGELELPGREMSAPSTSPAQVNRRTVSPVVPRLTSGSAGVQNHMKFLNLGELTVQLLGGEGKTLDQVPFEGGLEPGKPLSQRQAARAEMSKDVCYYLREKKCTYKFNLQTESGRRNWLCLKVKTPCYTMNLKLEYWRWEYVTGLNRSLVVCDDCVEMFFLDGNTDTGAHVVFTKKQMRHSGSSWLSLRDGNLNALQDLVENLQQSYVLGLHKSGMRRLKKRVLDKNNKVMLLMYSLLNHLLTALRLDEDDERKRLDHEGLSLRYDLMEQPGQDMGMGREELMVADLFADEWFQMQDWLTRSKESLSFTEMAADELQDWMSKGRDGLLGEYLYRVQSVDESRTLPSGAKLKELSKPLSHKAGFLTSTASNTELESDSLTRGSSALHVSGEGGPGDGANSSLDSDAGLTEGSSNSVESDQSSRSLM
>DECOY_tr|J3QR01|J3QR01_HUMAN
FDLKLELQDVDRVLADEAQARQVRGVAAEVVFKVLLEVMLQLADGSKVKTDKDFHLHLRLSVLKREFGSGAGAGE
>DECOY_tr|H3BS74|H3BS74_HUMAN
APRVAGLELGMVVALLAETLPGAEEGAAEVLGVLALRKRGPCQESGLTRWACHAARLRPGRLFVEGVSEPGGQPGLHRLGVAEELEEELGPLLRFGAAELAEEAESGLLPQGPPPVPGLAAGCRGCGHLHHLVPWAAGPSLRGLPVLDMQAEAFSGSLLRAFFPSATASARAQAPLQLGSDLLFHLDPAPVPAPGLLPEYLCPSPSDLDMPVAQPVAPSVTPSVLDQLCSLSDAAFFLFLPHPARPTLAALLRLLGGQELLRRLWSLKRPCLFPLTLACARVDEPSGSLLLHTLAGVGFPSEAQVTLNQLRLEGLRERHSHLTRPRAPAPWDDPAVGLVLWRALLAAGYRSVFAELCAPNCTRLSLRLLRAPSPPGPAGTVYTLLGYLAPGTVLAGSPDPAQSRFSLLLLAPGREGWPEELAAAPRSGPRTQRTPRALSTPTPAPSAPEMPEPPCQEPSWDPSLDDPGTAYGESLLWRSLRSFSGGQRAEPRTEEPFDWSAAREGEEEEEGAEGCLQGALLPVLGLAVSQLCQSDQCATLSEVLLPVAGACHLDGCSEPEMALNGLRAARTNQLSDKTMCQLLTVLPLLGGRRLVETX
>DECOY_tr|C9JUF9|C9JUF9_HUMAN
YPHNLTHEMLTLLALWTKEATPLLQSAPLLFGRYGTRDLEFTFSKYLGQSYTWDLTSGSAQYLKALLSGYNKFTGYLSALATVAKASLQDLEDQDPVPEKTYGYPYMLLQSYSHLSLFKALNGHKDVFDVLKSVEVESNAKFGHYTESCPNSSAGSLGFGADWRNNPDVGLCLSGATHRSKRTWRMNTSHTFAFGDPNTVLELFLDLTDLLATFAADQGYDQTKKLAFWVGSAQTVWRESHLGTDLWLARKPSGGTSKFLVYLRPGEYTNGLQKLSVLHPNEAVLLDLFDYLEELTHYTAYNFTDTRSRARSFAFMQEQEEDLLSQVDELM
>DECOY_tr|A0A3B3ISV4|A0A3B3ISV4_HUMAN
DKQPQLRKQWAENLYVRKLYNLLLLLFNLVYTVLCLLCFKELVFYLLYALYLSGVVSMLSSTMLLLAAVASATMGLLLQLLYFLLGFVSNPQNLVGKDGFLSGLLGFRGGRWSALAASKCVWPGLDCLRHAPERDKEREEVHYAYLSLLLGAACVARYARVERWPVSRVLLVPAAKMGGGGGGGGEAEVEAAARRAPGVWGGGGGGGGGGGGGGGGGGGRGGM
>DECOY_tr|H0YNL4|H0YNL4_HUMAN
FHQPLGVPNNMQSNNLRPPMDVSVRRSLQPSVGSGQLQQPPVLRFEQSPMTGHSGGPFGRFFHGRPMGMSAVDPPYPRGQKDPFVARYPGLPPAVPRSLNGPYPPPRPTFAQNVNEPQWHQLPGPHPVAPSDQSKGERQGAKKLQQQQQLLLREKLRQKMAYPDMPSPRPSNSSGPSFV
>DECOY_tr|S4R3K7|S4R3K7_HUMAN
YPARFSYGRGYLSAVAGVGYSAAPALAHYPDATYRVGYGDSYAAAAAAAATAATATAPQARYYAAYGGQPKLASLLPEQLVLGPYAPLATPPVRAVAGYVRTRGRLHAGRGFAAATTAATPYPFGPLLLPLYTNLGRGGSLPVAADNGLSVDAQFSSAAYLEPGYVAGVVPSKLWGNAYPTVKKMNTMRVATANNVEKRLGEVVTGHKLRERADADASNEFTVFGFKGSX
>DECOY_tr|F5GZT7|F5GZT7_HUMAN
SNPETGLVSVAARQGSELCDNVAVGEYSAGALTLPRLHATLFRSEQAKLQWHGLTYQPLCKNHLHVLCHSPMKELGLQTAAAEQRAQQFLEQSLVCGSAELTQLWSGGLMVLLLRTAGLAGARPLRGPGLEFLAGNPRGVRSLWGGRLESSEVLVKPPVPCRASLHYSAALGSLGGGLVVVRTGM
>DECOY_tr|C9JJ71|C9JJ71_HUMAN
KECSVEGDSLCQFWDPQLKAQLAMKFSVTMERVGAVSWVSVKSNTVYGAPCPSVPDHLSCYLLSEPMGLKFGVGKEYETLVEHHEALSSLTLQAMAPVGHLNHLTHHTLHPASGKTTYLLCGPLDMTHDGKTGLKNKLGRCNVLGKVTLSKLRMLSEELDEYLNKSM
>DECOY_tr|E9PRA6|E9PRA6_HUMAN
LFHSSHPPTLLLFDLFLRTSFVCLEEFSPMQCKYDQRHYSLLTFTLGTLAVLSSLVNMGTVGQGLKLKKSDTVTLYGTLLFLLAGWFPYGTLVVLPRLQSFGLYNLAFLTGFGVLLLALLLQTAGLRVPEKGLFDLLSSHRPYPFATLVTENKPLTLVHTRRADQSTSEM
>DECOY_tr|A0A140T963|A0A140T963_HUMAN
MKAMVETKSQLSGARVLVALQKNMGMLVSNMHKASAYKLSVKRARSLMKEALVLCVKDQKKGAAKDVRKSKVEEREQLRDLRQDVRVMKREKLLSWENVQVLWLGKDTDEVLEYFHMEGSFNTSSVSESAEEKELASYLEGEMLDGKSEVLREVKKDEPLGSYGLRGCELLKTKKLFSLAVPDVLQTAFLGTEYWVLAEFRFALVFLVLFYLLLFFKLLWM
>DECOY_tr|M0R346|M0R346_HUMAN
HALESAAPLLVFRETLGLQLHFSVGSGPAPLQPLLPPPSQLELGGPPPPSGPGPSGPLGAPYSPATAM
>DECOY_tr|K7ENQ0|K7ENQ0_HUMAN
LDAHSPLDSNLKPTHLLPDTSFLWGGAGLGRLVMSDGLRYTLCLFVDGGAQFRHTAYVDEAEPLDRRTERFGGTWHFLVRPQSASALLLHRPGDLELAEADTRDHWAHLSQHPYFGPGRDCLLTTSGKASADAVVFCPQGELWLLEADNRPLRRLPALTQTPARLLGPSRPAWLQSGGWRLAALVFLSPGLVLKPCSVVSAAPLEEERPRFQLSYDWSLLLRCGAFPQALVLHPEGQYSFPEVSLASEGVTQFWSLELRAKCFKTPDLHHLQMHSLSAPGACAGTGVSANVTPMWQLLWLRVCDCQFPNRGLDVHTLTDLRGFLRFPLTELHNNALSLHTLRSLRGLAKNSLSGLENDELFLYQLHSLGAFADDELVX
>DECOY_tr|A0A2R8YFU1|A0A2R8YFU1_HUMAN
RRGLLGPNSGRECKGCACRVHTVVVQCLRAKTSASSNALLLCSVAVTYLKQSTTVNRYDMFHDLLYVALRHAAPCLQCHSSLLTLLDVFRRFKSLLPSHRAFTPKLLKERELTCHVDSARVGEWWPEDMM
>DECOY_tr|H3BST9|H3BST9_HUMAN
KSPCRLCGVKSEDPKYERLQPKGSSKRSFVLWRRCYLGKRLKSKMVYGKQVLDSFNTAM
>DECOY_tr|C9JQ68|C9JQ68_HUMAN
PRPAGYNHDAYPLGLYSHSHHSSSTYLQHPYSNKSEVVVPSAEVSEPESGAAMELYSTEATDVGLPLVLSM
>DECOY_tr|H3BN11|H3BN11_HUMAN
GLTGAPSRRTVKALRSLAPDEGGYDKVMHQGNFFFVTSPLYSLDFYQTYVATQDVDVLYLAAKMSLDSSKTSLLDDLQLCVPDERDGRFLVLKTAEVKSLAQDVKKESTKLPLLFSM
>DECOY_tr|F8WEH1|F8WEH1_HUMAN
KLKSTHLVLPLPLLVLVTFVVFLRRFYVLLYSFKFM
>DECOY_tr|H0Y9J9|H0Y9J9_HUMAN
HLFGVLFEEPCGPRQSWSSQQTRHPPALLCLQQPRPPQRLQPGPVLNPEDDREPGDHDPEAPAEPPGAGAGAE
>DECOY_tr|H0YC70|H0YC70_HUMAN
AQVDALEPPLPKTPKHSEFHKQFKTPDPMX
>DECOY_tr|A0A494C148|A0A494C148_HUMAN
LCVDRNLGGDMTLSGFGLTMEVLTNSSPYLPTMTKHLGSSATFKMQPLTEQLENTYEQKYSVEEELDFCQNTLSLLKRQLHLKRMLWEEKSNLFAEKKYVCEDTFHTMKATAHYYKLKQDKFHLQEENYARRLEKAKKDFQYYLETMCNLLVQKLEVRNKDPHTGEQHAWADALSGGPSRLSDLDQLSTELTGQSSSRLLKLTHLDSLEGLEAAELNKLMKLEYKVVKTELRNLCFDLTLVVEKKTHVTENYDKDLLELLRWLKRGMLEQYLLLTSARLCAYCVVGTLKAAMSADGDLDRYPHKVPLSKLEYLLGLTNLPRESVVFLPNEETKTPFHQARLGPELVRRLGEYLLEQNSSLKLTKQYVLEHFLTATNYSHLYKLHATMQQLSFVHLVRMHLLDSTEAFFQDFGWKCEQDAELLNALVPTLLVQLRGSLSCSVPMDGSWDLPGNEKAQVGSLAGSKPGTLKLYMVKERRNPGEFRPFPLSGTAAHYFTVGLSWLDVTAGKKYQHKRDLVRAEYMDPHLYEETGYLSVFQEDDELREAAGFDTKLYVSQGDEGLRVMLNGKPLRDHVLGNRELHNMGGVVRDLVLLFESEPLGYANSPEELVTYLSGCPCFEMLLKVRHTTTEEELAFKLVLKNHNKKLLVEFREMQVDVRPLFSLNNFKVLAFLDGKKTRHRGFVNATAGQGLLDSLLWLHNSTSQM
>DECOY_tr|E9PNJ1|E9PNJ1_HUMAN
ASAALAGVVMHPKYRMFWAALMGGYSGGLALVPQNEAGPLRKTLKHLLEAFDALAQESTLFNLRHSKDFSNDGFPLSEGYRYHEAFVLMKALEEAVDWMFGTNNCFWLLDGENGTYFLLSGGKKNWKYDAVLRYQNFKTVTNFGFHDVMLMVVLGQGPRWLEM
>DECOY_tr|K7EK43|K7EK43_HUMAN
VGFLFNDRPFLQGFPGRSVSDMTGPELDVLX
>DECOY_tr|F6WSM2|F6WSM2_HUMAN
PVGVPPPGLLSRQTAQPFFQQLNPTALQPPTLSPAALGPSAMGYRGLNGLTATPMTLGATDYTAPPMAFQDLGQLQQLLLRAQLMSGNLLSASNTGQLNLLPQQPQQPPLRGSVAMPLPAQPPSQQLLQQLQLLQQQQLQQQQLQQQQLQQLQQQQQQLQQQQQQSFM
>DECOY_tr|C9J2S2|C9J2S2_HUMAN
TKVLTGSDASSDAGYKLFVEELPLSNMLLGAYSSLLMARERRENPYLRPGHLPKLLEEWELWTLDESPDLWQLAVSLALDYHAMDDLFTLRRQKGPDFENRERLLGLYDGLKKLMKKELRRLEM
>DECOY_tr|A0A0N4SWI6|A0A0N4SWI6_HUMAN
RGPHLLSELKTRDVKSLFSMVATGGTRGKDLAQPPGPLHNKPGKHKAAAATLLKYTVMTLHYRSLEALAQVCQNYATLLHDQGSSLLYRDLSPASHLDELFKAHSPPMYRDRMYLFDGSKESRHLGLFEDFAHLVTSQAASGGSKYLPEQSVGEYMLGAPMAPNKDWGSLFRLLGAYFLDPDVYDHMQGLKTTLDQLSRLRLQLAQLLAEQNPQLLANTAQVLKALGPVAKEEVLATVLLFGHLSEGGPFSLLTELNGLELFGDPKKDTWNTLVLDSHVLLPPLGLRNSVEVFPLALRNPLVEAPQAEGEQWVYGMTLFSLVLHARLQREHKGLFQCSLLPKMDVHAQLQHADLLQPKLNALEMWRPYHDPLKELSDPLLFGYEESLHYSELSLPVAKTVNRPHPEM
>DECOY_tr|H3BTL9|H3BTL9_HUMAN
CLCELVPGAGLLLQEVGSAFKGQSLATLHHLLFNTSQKTGSGSEGSLVLCQKKRNQLMAHYAVDAVAYLHPEKLGLQHNDYKMVKYPNYX
>DECOY_tr|H0YJB8|H0YJB8_HUMAN
GVKLSWQLTSFFPHKSKLSVGGEGMGRRLTPEFQLLMGTLLEYLLSGFSWWDCAETLESLGGVEPASYLNDVAEGCCQPEVESWQGFYTRLLHGQVHELHLFLX
>DECOY_tr|K7EP38|K7EP38_HUMAN
KLLAVYENTYLKNGRLLEGFNGCGKKLGRVFNPGVMLVGSSTGSRSLGHSRSGGGKASRRMGEETEKGGKKGDFDM
>DECOY_tr|E7EVL1|E7EVL1_HUMAN
PLDKSDTGEAQAGPETGSPSLLRRTNYHKGLLGTNNNENLLKQRQRQNLSQVLGLVVAALSYQGPRRLPPLLFPNPQRVGLLFYKTKLGEQESLKGVYLERGYDFAFGQKDLLLYTEEPVQRLGSVGTSDRMSALNVKTGWLDYQKKPAGLVGAVVSGHSLGRLLEFNNFSKHNLEQLSETLALSFDALACLHGKWDECQKQEPSLGSVAMYTSGLKTKLELDQRFDEGLLEDFDALLENLRLLCEVGQNNMETQSYFDAFGPLSAFMVGVADYSQSYLEENRDKFEDLRHAVHSPLLRNLMNENHRELKEMENLEKEAQRVWLFDRLATYELQQGHYFVALLFMAMLLLSVKETGLFDEGSHNLNDRYLFLGAYVTETLLAYLALMLLLVAKLLVSNRLLFVACTVMALVGTFVFKYHELSSKDFMLSFKPLHRREKLDGRSLDLTHERKLNLEEPGSQVHLAQALHNPLLNLSRNTLAALTNKQGVLNDFPLEPSWSGETFTAGSRRNDSSSVSKEVLDEPLSLLSDEPKQLLYTELNKRLFEHRNKEGHGEEVNYDGNLCDLTKHLSARLGPLGGSEKLNALDVDWSWVDFQKRWLGLVGCLVSGSHLGRLMDVDKHRTRSVRYLKTLMSLGMEVCCHAHDRQPEPLGSVCYYCDGLKLRLLCHHEHARLDRFAFLENLRMVLEQASLTTSLNTFKGVDAFLLSVNERYHLYRLHFQHQLHEDEVNTMDNLMELVVRFPLVSLVRLERQQNETERLRLAEVRRCTELFARQQRADSLYSLFLGATNMCMFLVAQAVVQNLSLVARLPLVVQLLVQLLSTGLGALLAWTLPLPLMSYTAFLTFLVYGLGDGLLGYGLGAALLQTTMAVWTVVGSYQLYTHSTTKRDVVVLACLVVELGTFFGLLLKGLPDMPASALSLHLVLLTKLTLVDLVNMVVEKRRSQGLFRYQYRLELRDKSFSRNLTPFLVRGYSYGGNLFFDSNSPACDLHLFGLDGGGGSGSASGSGRSEPFKVTGCTSHRAEGPGLSYLPLASDGSLQPAHHNPGGGAPDSKAGSGGSGSGSGRGHGHLRFQETLRHVATQWLRLQRPSARSGDGAPPTPHLTYLEESGTLRCVDSLEM
>DECOY_tr|F8WDW2|F8WDW2_HUMAN
LRFLCTVCSFARLLTPSAATTGASGARRPPGEGSSPRVVLFASLFLLLARASLLSGARARRRTRRGAPGLAFAEM
>DECOY_tr|M0R204|M0R204_HUMAN
LTGATGDRAAGDPRWQGTSSRLVFLQSASPVKVQLFVQQDRDEGYPGLDNGASCGGHGDASELALKLFSALPTSGPQTSLMRGRFTVSWRTVHNNDACVSLLKHESLMKPLVTRSHVTFTQFLQPGSGX
>DECOY_tr|C9JFC9|C9JFC9_HUMAN
MEEEKLAMVDEKLQAEELKGLSVKQCKEVLMLVVKQKNRGEEERLAAKKLHEQELAQLQKLEMEKKLRQSEAAALQASRMEQKKMCHAMVAELLSLPNTCVKKPKEDGAGAEYRDQLALFPDNLNRFGRYEQLFVKRRERALAELVLRDAELEGEMVSLKL
>DECOY_tr|D6R9H6|D6R9H6_HUMAN
VAVGLNKDTMRVNLMAESGESNAMALQNFEVTKHQVLTKFEKTFFLACGDVKRHEQESMRTRAKSPSFFGNYRGKELEVLFFSYYQETEVEQLSVLDANCSLLEQLLKKRAYDWNLAWSPCYGYLRQTAKYDCLVNYCMVSFLATRPRTDPEQLMLWRSPPPQETTVSLNDLLYNLRRLTGDPEQYLNLLDQTLPNGSLELEAWHKKSGNAAEESSMLTYRRMPDPPEKYKEPM
>DECOY_tr|A0A3B3ISE1|A0A3B3ISE1_HUMAN
MNKWLSYSGENQYDLQPYLVLKRSVLPPFLVDPMDQSEVRKEFTNKYLDGFSLATRRTKWALKGFRYWELRDLNMFKQGPDVLFRSCKLDESLKFEPTASSLGLSCLKLPSPKVQVTVQALANSHDTLLEYPFTKHPPSLGCQSRLQQRSSRLEMPSLSSALLRSYLLELMSAKQKKEVVTRCLVPQLDRGVDARGTFSMVNLRNALVEQAENLSLGHKMLLNKKSSKENFNELCAYLEPLSCQPLTARENDEAPSTDGTLFM
>DECOY_tr|K7EPW6|K7EPW6_HUMAN
LQELPPMLAREAAGPEPVDGLRARPRGPRLAQASQKGACKLMHKRQGRTSGATDEPAQRAGGAPKGSAPLEPQATKGQFRALQQLLQKSGTCRTLGLSSPSAGEADGLAAMEEEEEEESDSSSHSSGGRSEPSLHDPLEMRQLDLFLTPSEANRLMGQALQPGPGAQSGKRQSARCSGSDAKETDQPTDAPKRVACASKASQTTCLLALQEMRLNHASPVRQDMVRQHDAAWWVTGPRANGQNDEQGALSQLLDDLDWAELQQLSLVPPGEPPEVLPKMRSPASEAAHCPAKEVGKGDSSTPGCARDTKVQLLDTELKRRMERQLRRANVSEQSATSLPEKAPDGEHCSLTAEAQPDWPPGQSKGTNFSLSGLDGELRWPPEEAMGLLASVEGSSEFRPGPRDGEQSSAKDRTTNRQCGPETALEAPVLVPDCVCRLLKSQTGCVEPLSEEAAAVWRAKSDGDAPDEALEESLDPLLSTQRNQFLFLEEEGYDSLPSDSDLSPLQKDVKALLADWPGMQSAWPSGLSPAMKGDNSAM
>DECOY_tr|H3BV55|H3BV55_HUMAN
SFLLECRRLTDEPATVSYGMRTPDTFLEHDNGGPMKTDGFFYLKTYGDNEVRHLCRKYDWGDPFVDFSLQGGLSFTLKAGFGKRELDAVKFRQLNKKEDLEYFERLEEQSCRSGLPSVNLMGRNFELFTRKKGPKLKLALYSLCYNLLDQLLAEGLHSQLNRQCLKLGKDYAVLGNEPFVYDKYEVVDNGLQEQKVEFDSGGVVGKLKLRQKLQLFDDM
>DECOY_tr|Q5VZ75|Q5VZ75_HUMAN
LSSVPGPLALSKAASRTQRLQLRLEVWPQDPPACLRQRGLTTFVVAPRVCGKDLLLYHFRNVLYGPLKPQTVSLCCDEADNTGSLTPAPSTWLVLLSLALLLAM
>DECOY_tr|A0A140T9G9|A0A140T9G9_HUMAN
QLTGRAPDHGRSLKSLLLVTGVLLGVLGLVLGLACLVTETTEPMQLPEQAEWKHLLPQDLGWHERVCDYFDEASPVFTLYHKFHFSYDRTPLFLSEAVGETVLEGNCLWTVNLVPPFKFDLHCLLTNX
>DECOY_tr|F5H3K5|F5H3K5_HUMAN
EFFNYELYLNPDLDLDFELNCGGPVPRDESYSLLLAM
>DECOY_tr|F5H4A7|F5H4A7_HUMAN
FGDLSKRPPADLLMSREQYEQTLHRSQTVCYVRYELVYWCMEYYFPRYKFPQRVRTDELEYRLLQMPVNFSHLLNGGFVLSDVPTYVAHLWGSPLFFTYGKQLERLQRCERVDGLFLDSKQGSLVWEEYLALNHLTPPLLWFKLGRGFVHYWVSTGGFDLHFDTFCKGVSM
>DECOY_tr|H7C323|H7C323_HUMAN
MSPVQTVTYKDEERMKDLRLLLPGLNYFEAEELVGEEAMKLVDDKLGRHLFNLLPGFYTPRDDLLYAGTERDDSQLEEGQCRSLLFKSQRECLTRQTTLFVTGX
>DECOY_tr|E5RGY2|E5RGY2_HUMAN
LHSDRCSYVRSNAGDQGLFKCWGEPVLWSSQVAQSKLM
>DECOY_tr|X6RDF7|X6RDF7_HUMAN
ARQTEPLLLATGAALLALGGYTKLPLSLWVGDLLAALPALSGGRLGVLATLGMGTRQLVTPYLESTFLYATTFAAESFKAGMVALVTSWKSMDSSVLRLTGFALATGLLTGAQTRRLGARYVSLYVLKLSPLEVAGFLLQTQYVNLGLGSVDLSLGYYSFNVGFWVVVCCLSLRHRLPRTFLDLYSRRPVRVEGAAKVSVAQYPLLHPQLM
>DECOY_tr|K7ERL9|K7ERL9_HUMAN
GVKEGYADPFQAGHAGYSAFGLAAKA
>DECOY_tr|R4GN47|R4GN47_HUMAN
PYVGQLTWRLDTQHPWATDELFLGREELHTFLEGGSLCELLLYKLGGTQFAYALEVLFPKHVSELLRNERATHATKDARNVKLKRALKVMAYKLGLNTGQKRVVQFV
>DECOY_tr|I3L312|I3L312_HUMAN
KTFNSKLGDYDSVKSPLFLLLHKTLEGGFKLPATQETFELVLPLQNKHLFDLLNKETVEGEFNRNGEDKKFFLVVGKDLDQKYSFVDSNSTLGFPLDDLAEAAQLFKQASDSEVKDFFGLVAVESSEVLSEAAAGDPLTTAAPGRKKTLWNVLDDAREGSFEVLLKYHAALAEAFNKRSLVLVHDEEEPADRAVLAAVALCLLRRALM
>DECOY_tr|A0A494C131|A0A494C131_HUMAN
EKSLQFLEAEHQEHLHHTTLQLDVLKESLQLQQKENLALDPPVEAELSTAWVATGGPAGPLWKDRALVVQPPVAVWEGPPDWAPSHGWEWATVLGAREGPQATFTRRGASLLGLTCSGAGEQKGPRSAKSLGMAPAALGLPSVNERRVSPPGRPPGTTAAHEM
>DECOY_tr|J3QQZ6|J3QQZ6_HUMAN
LDPPQTKVNETRKSCLYPLATLRCQDGWDRESATM
>DECOY_tr|H0Y5M2|H0Y5M2_HUMAN
SWHTAHLLCFFPLASPPVDTLPESGKVLHFDVPLRSGTVRKLMLYKGWDTKFAHLRTPPVLKLSNLACWGLPHVDVTGLNCWFDHSADNEFGERYLLRVYGATQLVSALWYRVSPLVADSNLVEKVMKGMVDEWQDYLPVKHFCSVPAKAYSHKDLKFGWDFGLVLADQGTPTGDALQGTGQSHLFAGKLASWAKAHLKVKKATPKPGQSLVVAMWPALLGLASCLRCPRPCNGKQGRLKMKQVQRSWLPARAVAWVATLVGSVLMAVLCSWTTKRKRMWQNQLHRPX
>DECOY_tr|F8VU16|F8VU16_HUMAN
DETPYRYPKRMKLVRVTGGKNDGGVKPTVTALKVKKKKEEKVKSAASKRKYYMKRASYMARSSRYGLRGVLVPRNSCHKPKKGKKPKALNKKGKVGGADKKVAEKKPKETDKPEKVEGAM
>DECOY_tr|I3L207|I3L207_HUMAN
SVPTVCRSSCWDLKETWAASPPTSLPWTPEPRQPTPSSTLCWCTWHTTRPPPGTQSVVWARALATERSVSPETSPSPTGVATPTTSPSTSSSLGTRMRLCSNGSSCSLELSTGGRWSSPARRRMRTLTRLTCRRPGWTRSGSSAQPLGTLLSRASPSCSSVSTFARLLNFRRSALADLHPTALASNNYAGSEFGGDDALLLLARNRPRACLGLVLLLACCAPVPCSM
>DECOY_tr|F5H2U7|F5H2U7_HUMAN
ATSFDGWLDNSVSVPTPAPTTVPAPSDLDLLLDADSGGHNKSPLPPPTVHNSLAVSSSPPPLTKVGGPPPPLLSLGGRGARTKPSAGKKGNTLNGLCKLLTQGKEFGLDKLRPADM
>DECOY_tr|A0A075B702|A0A075B702_HUMAN
PTVLLSTKGGFNLAYGSNSNX
>DECOY_tr|E5RFD7|E5RFD7_HUMAN
NGNCDCPVCEGSLTHFFGANKCEAAPPRLGLARVPESTEPPDRQGVASSGELDFPFANDDGSARASCAASWLLWLPLVRSWASSLAM
>DECOY_tr|A0A0J9YY99|A0A0J9YY99_HUMAN
MACYYVATDERALSNMQLYLTKNSNRSDTLRFKGVSDAYKYNSGDRYLFAVWELKGGPARQVWHMGYSSFTFGSAACSRLLSGGPQVVGGGSEVLQVQCQVRGLLAVLFVWSLGFKE
>DECOY_tr|K7ES42|K7ES42_HUMAN
LLFRYFKQYRNQRGKDSRKSSKKTNGESTLELEDPNGGEDELKKARLEMLVKSNGSSDVRKRNLERALDLRVDSLRRLTGTESSASSLAAAGAAGSDGLGSLTEAM
>DECOY_tr|H7C479|H7C479_HUMAN
VGCDSKQEQLRQTLLQYSSLFAVGLHFLLQWLRNLGHLYMNGLCLFLLMLVKVMRTAPSYFLYLYCQFLCAVFPVLFALLNGLEEHAVQLSHEALHVRGLLNLAACMLNLLLSLLGLATVPERMFNPAPELHMPTHGNMVGNAVDTDELTLVAPPQKQELELKLELSCEMQSSSVYNFHKWKVQLLSDFELFAYRPSALGLCTTDYSATFEWWLTELFCFAMAAX
>DECOY_tr|A0A2R8YGU4|A0A2R8YGU4_HUMAN
VFETFDEVSSLRKRLQGVEYGPTPEAPTQAPKASHSPPHVLPLSPNSYAAEECRLRQRKLLRHRLALKWSPYLDTPNRSSHHVQSAMNAHLAMRQAVFPLRNDSVKLAVSTDVLGEMKRDCQLSVLNCEYDLPTVLVHVFNFQKTGGLKLFDEGSDNYVLSVFDNGLRKKHDRCKHDVKDTPMLTALHFVAQMLDDHWCYTFQGDEGCVDLGGLYKVDPQCKDLELRLGLGTLFETRYYSGHENSLLALESNSQGEGVYLVAKLHTDYSPLQDLLQVRSEFSENPLLLKPNSEDGFFPSHYLQLFVFSPNLGPKVEANSATRAKSLARDERKVRRGSPASDSLTYRGRPLGSPRSPSSSPLPGEPQRGSDEGSASWAASEGDLTGSQRSKAVEPSRLGVDKADGPDGLLDQLTQLEPSSSKSSLPQSPQFSLDVSRPGGESSVRVELPLRGGVLEEAHLKSEEQSSVSSRSSYADRRTDMGLAAEVDELGPPEVLVPVEGPSGEEMVVASDTNRSPLPPKPATSAAPVSLKSYLATRDHKERFEAAMLANSLEQLPMNNLDSSFPSLPNELSMLWSTNGTRRPVLLEAWGQTLLPVYAALNKTEQVPRVTGASKAEKPAAPARTPGPSTASGLFQSAPVDLAGRVLGHGGSMRSRVRDARGSVQQGAQSEKLAPAKETRQVHVGPSSSSEPGSQLEGSDLGLLRSTGTGVSTTVTVKLNGVLWKTRTGGALLFEGVPRKSPVATFNSFVRYAMMDLCTETLELHLKNLSDDAQAVSNEDASGLSASTLSTQRLKSRPENLSTRSRAFSKDEPTDDFSLLVNRSLKGTLFPVFKRDFPRLRCLFWMALVHHALCVLYQNKFSPNTYPLSLAFVSAYQEAAFRNYLHPRLALTSLFELLPVAMSATASLHTKLVVLVPLKALLLDPMEVSCLSLAVVCQSARCHLLGQELCYVMREKQKTDLYNHYSLLATLVPVVALHLDRTSFGEPARGRLELKTPGSLMSCLASCLQDVSCPSTFLLKVRYLSEPRLGLVKLLKVWDSEKQLCQLLRVFLLSYPVSGRLVAPGAPAPGPPGTPPSLPGSKKTESRGEPEMYDCVCYPSRFVVGKDNPLGRLHLSDRALLLLFDFAQRLLSSALPLTYSKHYHLQLHSVLMEYRVTAHSAPLTYKLTQLLVLLGLVAKTVDELSASYAAVRDEELEPPPSLRSAMKVELLDLLSNFHHTHCGEALDVLLQTAKRQLVHKDDEPLHSLQSLVVSNLLEEEYFRQNLLLVFSLVDLKVRLVARGSERSFRFEMLAQLNQLWGKDAPHLSQRAYSLLNLLSSERPQDARCEVLEFRYEQSGHFENQDCLEEVTTLLDHVLRTLEPSDLTQLQQLRLELLNLLLDWAVVQLKREKKYLRLTLSLVLEYSVVENPCAMAQYFSPLVSTPSRNLSYRLHAGWLAMGVFFVARGLLPADEMYRADEMLHCMNYLASHGLHTGLLRNMKLWCPECLKVENLRTCLTVLFLPLSEAPLCNYCVVADLVQLSVELDVSSARTVCLLCLMQVRMALYEDLYCSNKFVLNVLVLLFESSLGVDMWQLVFDALEEELYTLRHGNDTLKEFAVRLEHLDENSPYKDLKVFFLRALVGRLEGQGQVLKALLALVARHAELRPEPQLLDAVKAWLAEVAHEEKKFKTAVECLQGLRMRLNNLGCEMSLRELLEATLLFETKAQEGRSPNRPPTGLGLLKLKFKELGSKDSTKPAM
>DECOY_tr|K7EJF4|K7EJF4_HUMAN
HPPSGQAPPPPQPDM
>DECOY_tr|A0A0U1RQQ7|A0A0U1RQQ7_HUMAN
MAKKKHGHSATFQPRYHLLVMSLFMRNLQSDVLGEYCLEVGQQLLKLVLCPPEGSVALLLARTQYNDSANVDAKGELLKFKV
>DECOY_tr|F8WEW1|F8WEW1_HUMAN
RVTVLLKLVKLLELATNTNKCYEAKKLEVAKSYEVLKFEMAGFGAM
>DECOY_tr|A0A140T9K2|A0A140T9K2_HUMAN
KKVENLEKKDLSLGGFFVAKVVNPMKYSRFEYKESLQFALRETHCMVLVSVQGTVPELQQLTAX
>DECOY_tr|E9PRT9|E9PRT9_HUMAN
LHRGWDAYQLLSPERVQMRDQSRLWSLLDFCKLNESTGLNLLGSPKNDEDYEDMHYRTYGEEASDWFKWLRMRGSSLYSTDSSLMAPDGVRGEPLKLQDKRLSCEGELDEGHSSGLDQMCTPGLCTTPRAFKDQPLTFM
>DECOY_tr|A9Z1Z2|A9Z1Z2_HUMAN
PSSELLMSWPRASMAGNTYVTDSGEVYQVQAPYVHQVQQVTQVQQVQQQVPVQQVVQTPVAAQSAVSTQLTVTSGTDSGTESTQM
>DECOY_tr|R4GNF3|R4GNF3_HUMAN
LVSLPHLNEDFLDLLRMGDPRDKNLHYYLALAVKCLTKYLNPQSVTSDDLFLTSCSSKRYALQGPPHHNLFLKRKSREVDTQKSSLFLTSRAPHDSPNFEM
>DECOY_tr|H7BZU6|H7BZU6_HUMAN
GPLLQFVSGSQAGHVNWKARCRLLGSSLGGHLSLSSN
>DECOY_tr|J3QLQ5|J3QLQ5_HUMAN
ASLLSYALSSSPPSPSQSNTKSSSETTELLASKDGNGSSSSHSRSAQSRGSEHGNSENGSSGNSNADTDDALSPGPCRPHQPPGPSPVGGPCFSEGRPPDGGGDAGELPGSM
>DECOY_tr|C9J143|C9J143_HUMAN
CLLPPLVAKRHLQHVSM
>DECOY_tr|D6RF23|D6RF23_HUMAN
MTGLTVQWRVVLNDTYGAFLTQGDASWALSTCQPPEKASSTSLVEKQLEDVLKLGELDWKLLSPGTAACLWRYNPSFCLANLLDGGDLTYLKHGENLDWRL
>DECOY_tr|H0Y932|H0Y932_HUMAN
CSKHWFGKRLCVVPMMLLKVNDLPGNHEQEQEDECPLERALS
>DECOY_tr|B1AMN7|B1AMN7_HUMAN
MLSEMEKELKTRTNERENKLRALQREELDFESLKQEVQAETQLRKRGEAALEEEKLSRVKSKEEKLLSLEGKAQGEEAKANTKKACELVLMSSLKQRHRSEEELQSSKKLQKEEKKFVQKSEFELQQTRLREKEELMYTVDDGEATDQARHRQEEELDLLKRVRHSEAAALQSLRMQEMKNCKQMVKVLLSLPNTCVPKQEGDKNKELTEFRDQLAMLPDSLNKYGRYEELFTRDHQKALAELVLRDAELEGELLSFLTLLEKPSKLELKN
>DECOY_tr|A0A1B0GVS5|A0A1B0GVS5_HUMAN
NNQNDYLYEKQALTNVWVDSSHDPDWYDQLNVRKHRLLFQNAPDELLFPAGLAX
>DECOY_tr|K7ENZ2|K7ENZ2_HUMAN
GYSWDNDNLDDNDEQDSEKSNMNNSNARRLNARLSSRNGMGLKCELHPARFSAALRSSCNPCVCKEKSWQNFVQGFLDLGPQDVLEFKDMSDPDTDDLFFYGKCVRAHVEFCFGLCSDEVLDAYLEQALAEKLSNDLGSLSMEEKMM
>DECOY_tr|A0A087X017|A0A087X017_HUMAN
KRLQSDHAKVVYQLQPPPSFALDWSYAPSLLTKLYPFNKYNLKHEYTSNLGKNLDHLVGNLYKELFDLLNHPTGGVMLNGYYFDGQGFPLCAASTRRPEYPFKNTRNFYWWAHLQAVLPGLTEVGFENQFVQNAAMSFLFDVEDQLHSALHEGLKSVHVLPGDLWRWETGKVFKAFRTLPSPELDPKLFFADVMLYFLRVYGTMFKHNASHLFRPLYEEARFGTAFVALGVTLRRRNYKHELRRVDFTGEWLVPALWDKTTLVDRKRPPHFWDSRLLEEVQHRNFRYEVLMLSFAFLVLLLRKMSNM
>DECOY_tr|E9PQR3|E9PQR3_HUMAN
VLSGWLCTATVLMSLYVYSAYLELNLRQNLAAESDQHYNRQVQSTSATTM
>DECOY_tr|A0A5F9ZGX3|A0A5F9ZGX3_HUMAN
ENNDESQETDKSLVRKVLKVSYGDGEELNVPEQPMGQVMLEKEETGESSVRRYLKRLTKKVVVTHGHEDLYEEETVTEPPLEPMDDKGEFAADEDRLECTEPQNDASEVLVLSKRTPSSEREHESPEEPEQLLPSGRGESSTPTQLYKLEEEAPTSVEEPKTSPSSPVLMKAQTESTETGPTTVFYEQQYELSSEEPLDQKMGSFDQQVQKEHTQPFLATASSDGEKTPVGDQFTSYGVSLDEESVLPPHDCTESKESVAQEKEKQHQATCLEEQLVSFGESHDLTLTQELEAYSHSRLEQLPETNTEMLHVLDRMNKLTLCEVLNTDTAKHGRDELWKYLLAHSQDQLSNPNERLLQHLQEETFDLREALETWSFGLHDALYARLEERLEQEDQPDEAHDHGNEDPRLELLTELSEDWLRPTDFLDEPVSHETEVPPLNELVSVELASSSEDDSVLEQREESQTRLDVKLSAEDSLEEFFELSRNYLDFFHKESKETPSTGRGCSSTTRSKSVPRLSTLKLRPTAGEESELELEERARESETETETYRSKTVPKCKTSDLSSADSEKSRSNDPALSAMDQGQPAVKTQVSTDLDSLQQERVQLPKVVPKLKSKAPDEKANEEDVSSLFDESVSSEYEASPPAPTSTPMRTVPKLKSSETFPVNEMPATPLELVKSQEEPSSDPSDDRGDSYVRSTLTSFDLQVQVAPESSDPCSLKQVGSLPPLDGTQVTPLKDTGVSVAKETPTETSASLGMQSNLQADSAPLEEVEESVDDPLLDAEDDVTKESESLALSEASTELPLPDAGTAGKEVDESLTERESEQGLQFFHFSEDAYRKSTMDLAGRSTMEFKLGEQFLFPNQESTPTGEETPRTAPTTDPTTGQSRQDVMLGFKLQEEKERVAEFAEDDRELESWSDSDVDKTTLLKVSLQEGVVTTTASMTPEFSSSVSDSQMEWLTSEQQSEKMLDQGEFNSKESLVTGSSSSAVVVDEVPSTLTVSYVESSHFSTTHNADTQKTSEESSFFSQSPVNEYPSTLQPDYLEDNEALDSVPVDMSRFDTQTTLSSDQSPCKDPLNEFTEDKTTEVKTQLSSTASLDEDLKEGESVLCHPLSSSSSFSESPCDAQPSERASVDLEEGETKDEHTGQLALSKEYLVPQEDVDDGTPSQLGSSVPAASSSPSMAECGHGDCKLPQDTRDNKLDYRSDEAETSVARHDEALHSESKDEEEKSGPEEQTDENKMFTYKQSVVPQFQVEEPSSNSDMSSPLPSPPQRVLVPEPLLGSDAKKGLQALEPESESSSSKRVSESTVLVPVGSEDEGSGTKHPEDVDVSCDADPDSSSSSEEKQPKKEYRKDKQAEQELEDFKMKLTVKMFMEEEPTRKKFEGNESDDEEACEHLVAKPPTSVDTKTPTVEYSVEESSPTDPSLPKSGSSEMLSTQELSDDEASGDPRDLRLRSVSAVETLLEKTAVAAPLPFHSPFLGKAKMPEVPSSELSRDCPSKELPSPELSDPKTHSSNDELVPSAELSKDHSVALSDDAVASLVESRDSPLALELGQPRSLVGQKPSETGTDKTVSAEPLPLKATEDSTATSEQVESDTQKTHASSGFRTQGEDCAAEETLGTPTKEALAVSCSGTCDDRKQPSTKDPSGLTAKEQFSETSTESDETVTARGEESGGTLKDTTPHKEERSLETTTEKTTSKETEGTQEEKKSPSFSLSEPSTEPTEALGEKHYSEESSLQPTGEMLSGCPSGAVGEKNLSESSGDLAGSQLSLAPLFEKDMYDLPFTTNFPSTLVQDLHLQKAETEESRLFQQKYDNDELEKQLVESFDTSKRTDPSLQLDMDGQEDAKMKEPVESREHSEEEPVSQVPEPKLHSLKVKEGGAADKKEVGLSSRVVRKGSEATGTVPRLQRKGLTQNEKTQAREQTLLPKGKEERVKVKGEQPKQKQAKSHEFLGKTKHSPDQGSQFKAMLREVSMTEERLEKTSTPSVPPKQEKTGSPSVPLKHEKTGATSVPQKHDRTGSPSVPRKLERTGPSVPPKHERTGSPSVPRKPDKTGSPSVPPRHEKTTSSVPSRHEKTTSPSVPSKHEKTSSSSAPSRHEKTASPSVPSKHEKTSSPSVPPRHEKTASSSLTSRHEKTPSPSGPARHEKSLSPSAAPHRPHTKKDVTPKEKGRVLPKLRSKGQEDERKVQLKAKVKDLSGLPTEELLPSTKAVTPLPEPALGPDEGLSEESSKKGLEKAEASAQLGEKEKQKQKEKRRLVKKSLPLGKPHKQQTSQTEDPPLKDGKEESRSGVALAEKKCGKADQVTQLQKEPLPVCTNLDDTLYNVLGTSKDEKVKGLKEDRLVEVCPYETLELPKARQAEELEEDSVLVWEEEVLRGERSSSQVSSERDTCTGRSLLENKVELDKERVEVLEFPEGPEEEAKAVLKEKGLSVKADSVDTTLLATKMLLDKQMESVESLLDPSALVPVENVLHKSLVSTETSETEDKNESTMDLEEEQEQDSESKETYLPLTLNLNCLAQHVLRGTKSPKMEFSRLGCPEQTTRDKVVFLPRLNKEFAFFSFLHHQGKSTLPVLNGFCDVYLKPGELVEVRDRSAVEAFNEQQELKTDKVDDTMCFRCRLAELPDHKSAFVVKFAMYPVCLLREYVQSAFTVSEQLRQCDLLWRFASVNTTFSVCENVFTLPTTGTLDEWQAPTTGGTLSCLRLLTPADGGFGNLMVDSSKAPVPLTMTLKPHKRRRFPELTVLPSFTKLGANKKLVLESHMPQAQLGRVRKLTLAGEPFVAQVQPVVTSSLVGGEPGLLNSDKQRLSVVAFYQPFRDTLRLCRKKLELDEPSDLVEDMGNLLENLEDETYDCFHKEWSDGNERSLVVLREKERGLAAFHPLEVLVPGLKFTGPPGLQLRLSVLSEGENLPPPATPLHKLGLFQAGSPGVELRLSALGEGEVMPPMTARLRKHVRLCTRVTPATKRLPLCPRLLGNRHCRAMGGRGADVMFSVLFGSHLPSSSLAVNDLNETGWSRLYSRNEAKEALTSVQHSPLVVSDDMVASRDLYSAHSLTHRFDSSSRSLSDRSGGELSRYLYNMGDLFQSSPLSDDGLKELDERPLYEGGDGTMTDDGEEDSVDLVETMTEPVNKLKHETLTTTTTTVEETVKVLTDVVSLYGRKLALALATNGNATTANKPAGHQLLVNLLHTHGQQAAQHLPTYGKNKTANVNAGKQLLFNVKMVNGYHCAVLLPTYGKLTHADQDAGKHTLLDAVNKVDEQAALHLSTLGKSTSMHLNAKGDLLLTVMDTHGEQSALHLPTVGKQTVLNTEAGYNLLTSALQMQKKNAALHLPTYGKNATAHPSAKGELLLLAKVQNDYHAAVHLPTLGKNGASDAARRAQLLKLAVDLSGKYAAVHLPTFKKGTALSHAAGAELLVSAVDVQGREASLHLPTYGNTTAADPHAMHQLLLQVLEKTGRLSALHLPTQERERAADVLAGRNLLRCVVEVQGRAAAMHLATERGLNTVDPSAGNQLLLLVLNLHGMFAAVHLPTLGSETLAQLSAGKYVLLEMKVRLKKNCALHLPTFGNLRAANPNRKLDLAKLTRVYHGCHAAVHLATLYDLTVDDVPKAHQLLKHVCEVHDGQAAMHLPSLGKNRTALLPARGELLLEVVQDHGRSAACHLPTLGRDKTADLQGRGDLLKLVMNTNRKGSAVHLPTLGRNATFDVAARGNLLLTAVNVNGYHAALHLPTFGSETRTNVMKMSQVDANHDNQLLLAAKSTDKRDAALHLAPRLKVKGTDNELLLAVAQNHGQQLAVALPTFGDETATSQNAGNELLKYVVDLHNEQAAMYLPTFGNQSQANLNAGKEVLKVVVEAQGALSALHLATNKKGTASDVSSRGGLLEQVLGVHGKEAALHLANLGNQNCTNLDLGKGLYEVKVDLNGRAARALFSANSDKRKRSERMREPKRLKKRQRDELKNKEEDLDAREKKVLSAAAHAM
>DECOY_tr|A0A140T8X6|A0A140T8X6_HUMAN
RLEVRTALSLDRPYSSCGFRHCPGCKPRRGQQVRPGPLLGQPSSLRRDGGRVDGSSQLSPRRSLSSTPSDLDSPSLSLLFSPHQVGKPLVRRQPCLLHKSLSGLPKLLRGLFRRCNGPKLLQELGPQRPGEGCTTVAKECSSSPSGGCNYRCRMNGLAAGLLSSLLLGVFQKPM
>DECOY_tr|C9K0J8|C9K0J8_HUMAN
NEKREGQRPQGSDEQDVTRVMKARVLFLGPKFKGLDQLYHGLCNKRYLFLGNQLKLRMLDKLLVLADMEEFFPCTEPAQGKNKRVYSTQLKSKFRTCQEPRTLFGYEWRLEAVAGYLQSRNHCRNLAEYFQTESLLALYKTTEEYGWHVGGPRSFVVPAASNPDQPTAELDMDDSDSEQAVAEEAGEEHQWRGQGPEETEADSGVLGSHSAAAELGNSPLALVQASMLAEMEEFFPCTEPPHGKSKRVYKSQLKGKFRTCQELRTLFGYRERLEAVAGYVQSRNHCRNLAEYFETQSLLALLRTTEEYGWHVGAKVEDEFSWHDQEVWRRSKKDSPLLDAHRRVDGLHSGSPLKEKESGLLDPLWPEGQERLSVVGKSPFPLGRSQFKPKLKEPNMQEQPGLDPRSRAKKEPVRGPQPEVSERQVSLLEQSKSPPTKMERLVEQKGVSVTVSRSRPGPREELDEVLTVAEEGNEPCQEQVWNQLEGPLVTLFQELVLLEVLQKERTVERPLRWCCLEWLQSFAREPGAVEQYHRRFRFRQFTESNTGNRELAKSAM
>DECOY_tr|A0A1B0GWH8|A0A1B0GWH8_HUMAN
HASLTGSSELWFGVAKNWHAGQHDLLPRLPEPVTEEGESDSRRRFSGACGGM
>DECOY_tr|C9JEN3|C9JEN3_HUMAN
LLSYKRVLFTRHKRVDDWEGPGFSDSVRAEEGDYGHGPGYNMPMPHTPPMPQPYGAPHGYGPQPYGPYAPYGGPLVSPQGYGGPPPPGPYLPRNDEYPPPASPNSM
>DECOY_tr|E5RHL4|E5RHL4_HUMAN
GEQFLLWVQTVLVRLSLHQLQLWHAQHLETTYHLDGLLNGALGTSRYAELEGQLEMLVWEALGGRAASSLVLQVM
>DECOY_tr|H0YBZ5|H0YBZ5_HUMAN
HQGVQHQATRRSGGPTRTDARQQPSPAGGSSEGSDKGPCAVRPQKAPRSPTPPGPLGLKRSLHRESCLDKAGQLPGAQGPLLAQVQCGPAGRRCHGHPWWSPGRALWPSLLGVSVGDTSEWRRSSCLLLHVRQVPEPRLRFCCCCTRLVAAELSRMHGVSLYLRPTRSRD
>DECOY_tr|I3L1B6|I3L1B6_HUMAN
RAYPDPPLPGWAVGLDSRLPGLWVPCTGESSMLEELLESSMCRETPDFLESLKEPLELVGTPDKALPEFSTSPNPGSSSSSNSNSSSSSSSSSSSSSDLLASSQLRPTDLTTPGLPLSSLEGSKDSDTGPGGSVTLEAAPGAMX
>DECOY_tr|A0A3B3IUB1|A0A3B3IUB1_HUMAN
DDESSEEEAKELWQLRFQLQQKRNLQQKTTGDRDQSFWSLLTEEALLELQYFAMLKVAMSLGLAEHELFFDELAALAELHDARKALYRNFVPSWKALLPLLLACRYSSDLPSDMQQLPFELVVHSLVQMVKELSLNYAKYLSNLELVLNDCSLNEKERGQLTGLVENQFKVLDDMQPSGRGSDPEESDMSQESESESEEEMNKLLGWLNQQLEEEEEMNMGAKAWLYKGGAAGVEAPNYKGKMKVKDEQDAGSDDSFEGDDEDEEADPPHLSLVSGEPLTLNPGVVVQSTLVRSKPLTRVKEVEANDCLLSQHLQAGAARVVGQWLYTQDLVVNDGLHCGPGLVSNTLFCNSGLVTGSGLLVNEELLSGHGLSVEPRGYLNRHSHTCSQTTSDTFNAEPTLPYVRRWLVDACVASYMHLNSRVAGYKEATVHMHLQNGLLEENVLLRGVFDRDTQYDFNDTFLQAVQPSCLSLHCDLLDRYVEVGDSSGQFLSLPFARRFLGQKTQFHLRVNTTSDVAVVVNDEHRCTPHSPSSKEFLMTMVSVKNEKRRLRLYLVPPVSSHEELRATLNLNSLVDGYVLLFDRSVLKVDAARDLVDGLRSYLESTLRLVVNLSTRPCKWKSLLHKELQAKAWCCFVFTEQVGTATLFELTYDLLAVNALPLLRVPQKDSLPFRRFDFSDAVLVAQLPPPPEEEARGAGGGGSGGPGAGRKSNRASVVVGPPAVVPAAM
>DECOY_tr|H3BSU6|H3BSU6_HUMAN
DPNTTLLKTSLVTATMCRNKFDFNRLVDSAFLVTREPMWSQALLLSENDWCTM
>DECOY_tr|E7ESP8|E7ESP8_HUMAN
LHQMPSQASPHVGLPSTAGLGGNMFPSTGSFGHTAMLKVYDNFDLPEKTKLLLGTQESMSLKPGNEKLRNLQTLASNTPSSSVSNPSSGKTLNRNRMGNVSLLGLKKCSSLHSSYSGSHSRKKFCNPCEYKPEGSHRLLHKELHKHKYFKAGCETKCKRFNGAGQTLMQHQDTGKPHTVMRHELQRTYAFTYSCLPCSFNEEKNERHKYLHKELSTRKLYRGDCYPCTLLQAFADPTGPPLDNEEQGNAEPTGRLSLEEPAEPYLLATDRSQLYEELSVAHGRDEEKRKLAFYEEFDSTCNAKNVTGNNLATQLTAEPGMTDYDKEMEEPGDVSAQLLENNHWPHEVGGRELEDEEEREPLLAQSVHPSSEHNPVSAPSTEQDLPNALGDDEALHKLDEEDTESGTDVVNDYNVVKRRNPNAKRRKQRCPGDAMLPKQMSLLPDSPLECPSPRARSCCAPELESVCM
>DECOY_tr|I3L1F8|I3L1F8_HUMAN
FKQVHLLLSSHDESLKDQKQELQSELKSM
>DECOY_tr|H0YFS8|H0YFS8_HUMAN
FVVARGLGACCPQRECCFLFLRCHFADRPGPLPAYVQLLFSLRPGX
>DECOY_tr|A0A2R8YFL6|A0A2R8YFL6_HUMAN
NGMTLWKVPPFRSLVLVGDVSSKVEWTLWRAREVHDPKLKLQCLATFDPEETEEFERLVLPLDEPGSDQEPDEEPPPPPPPAPPEAAAAAATAAKRTPKTPPM
>DECOY_tr|E9PIB3|E9PIB3_HUMAN
EEAPLGLLALPDTFRLTSTAARPSAEEHSHRARAPSAPTPRPAEGADSGRSLLPRGVRPPEFTHPTLPRPAPRQKRLAFLDDTSAPAMRRGPSGVGGAWMPM
>DECOY_tr|A0A087WYF3|A0A087WYF3_HUMAN
GQVQWVSAWHGSRTAGGPKSTERQVCRSSGGTSWSGLVSPPVSAPLPAVPGSGLSAYM
>DECOY_tr|A0A087X133|A0A087X133_HUMAN
SEAHLKRPEPVVFDAMGQPRWRGTPSPVELDATLLRPQELLLRELTQTYTPLSEQPTGTQRLLGVPLKEKMPPQTEDWAMGPEPGLLLVSKAPQTPEPQTRQLHGHTWKHGGNLYFNALKFVKAQDSNMM
>DECOY_tr|H0Y6C7|H0Y6C7_HUMAN
VSTEFCELGQGLAWRAAEASDVRRAGALDKTNGVLVGPLSLGPAQRSKAELKWSCNNFSEENTVDYVLCLVNPSEWKLDLMESFLKEGASDFLFLEVSDGTDPVPVKTVVLDMGTTLTYKSQFHAGDSX
>DECOY_tr|D6R9L9|D6R9L9_HUMAN
RANTYNMDFYVQKMLTDLSPKLNTDRLTMCKLVLNQVDKSMLRTDMNFGNSPDLVVKAVMFALLTESVLEGHAACEQGLRELLRSLVSEAQTPPM
>DECOY_tr|F8WET4|F8WET4_HUMAN
KELGLYSGPHYFAAPLPFLRPQVFQHLPKKQLTYPKNLM
>DECOY_tr|J3KTN5|J3KTN5_HUMAN
LKARNEFRNAQLLRTLLVLYCFSMALLPVLFGLVMQAVQLTLFAEVHETLLSRCMAQESSRSQLDSYLLEPLSLVTALLWLGVCSKSLLLLRVRARHHASVAQVLAVRYDLSLCLLLLMGSFFSKMYLAFLKLCFHVGFVWKSAASYAWFPLTLLFLLDAVALNLLYTDTMKTRKLFYLYTLVVLGNGLLGVFCLLSYM
>DECOY_tr|C9JJ64|C9JJ64_HUMAN
NPLVEYDDGKEDLKLQFHVEVTCSQLKDHEDSNHLLVSKKLRSKLQRAYGFVFLMSDLVNKSGSGNPGLLCSRKFHFPGLKLEGAYKSFNQNVLHTLMRLPAGAENTMAPPPPPPLSNLLEELRSNDLEESATEAATAPSERTGSPPEPEADSSAGDPSPPPPGERRREATSPQTKRGPM
>DECOY_tr|G3V320|G3V320_HUMAN
MYNSYLQYVVFLTASLWELCQLGNSNLRVNTESVVAALGLGALVAVVANSQMWRFEVVGMFLKPSLDLNRAWAFFLSYLCFMGTFLWVLSPNRQKDTALCLNACVALAQLNFSLERTMNTVQSLLLESMSSGLEKSALSFTGYERELFHTLFGQLTTQDGWTRWAHNLYSSLPLHVYPLLGASFYLSKLLLSGLSLKKKELLQFLLWPLLCLVYLLLTHQNCLSLGCCFAGKLAKVRSKEATAAEEFHVTLRA
>DECOY_tr|E5RFY9|E5RFY9_HUMAN
WNDLFDFGKTLVVNSSSVQAKFPESFLTDEGDDRQVDPSPKLGELQSPAAEHLASSFAQVPQRPREETSVNPLRPQERQLTSRPEKVAREKDPAPERQYCPPLKVEKGEM
>DECOY_tr|F8W1H8|F8W1H8_HUMAN
GGASLLVRNATPHWAVLGRKVSHGELLVVPETLSLTLGNEPLQWVMVTCDESGSALVQDNHPCWDLDLVPGTHGCVTPYKSDRLGKTHLPLVLFAGGGSAELLLAVRFPNVACFSSDWTRVSRVLDDYCQDKNVAQGFVRHKFSRQVRRVM
>DECOY_tr|F8W1L2|F8W1L2_HUMAN
WGGVLAWPPSSSCALLVGRFNDSAPEWCVRSGLLARGRPCCKPTAPPRLLLRRLLFEAEPSQEAPRSTPRRPRPLRRWPSFLCVYYLNVDLGLALPRLCLEGKRRGEGRGRARVCLGNM
>DECOY_tr|H7BZM5|H7BZM5_HUMAN
SSGKLSEVLTYLTLFYLNARLLGSYNLYSMKLKMLFSWLLACLDETEVCYYHGSDEKVAPVFWKLKEHQHRLSAQETSVPKTSDKDYWTLTKGHENPNLPCRPVDLENASSVLLKLEREKEKCX
>DECOY_tr|H0Y8H7|H0Y8H7_HUMAN
MPAYSGLSYQDPELMRRTERMGMGLNTEVLSVSRHRRQEDHLSVPVSDFSSNSVLSRSSSLESHGSDSFNDVTGSPALTYSGLSSSSSTLDLQGSGFRSLQNGSGKRGPSSQPSTPPSSLQSSANSLTDEAKKQRHELSGEESLSLKKLLAQPSNLGFPPLKDVPKKRVSPYLSVAPVQLGQNKLHAPPPQQQPQPLSQKQAQGSRAPAVPSTEKSVKKPDGPKNPLTNTAPECQLSLTQLSEEDMELELNSLYKQKRVAMQADX
>DECOY_tr|G3V5R3|G3V5R3_HUMAN
HVTQLRGGDAARKLDLPLTYKGAKNWNSLCPPKLWEQQKMVETKELAEEDRPQLDPDDANMVKEPVLDTKYSYLKVKDSGQRQALADKYKLGESDVQLALANSKKKRMGMDLPYQAVHLEPFAGGDGFDELRLPLWKRGYGYPPPRRESSVLSTRQRSQRSKAEEAELQDQSLQTPAPLFSTLAM
>DECOY_tr|H0YNJ0|H0YNJ0_HUMAN
RLAADLQLRYAALPLSSALLRPLQELSFAQGSRRDLASALEREAVLFRAEEEEGPM
>DECOY_tr|M0QYS5|M0QYS5_HUMAN
TAAPRTTPAPKLRKPPVSPSLQAPKPSPKKTEEQNLDKRKLKGPSEQKPSTSGLRASVPSASSAASSAQLTAAAYSPGAPDSATVPSKTNRLSFFLAGRPLSNASEDEKERFGQVKLTVTKVQSPAEAEKDDPPSHRFVFSLGFPSKDSYPQSCVKLRVDRKWEAARAVKLDPGFRMRVNPNSGRSSESPSMFSSTVLLVEYDQEGAGGASSGVLVEVFASGDNGLDVSHLQEKEELQLVVSLKTEGKAARAKRWYTDKALLNEACHKTFLVQFYGLPAALSRGQSTQPTVM
>DECOY_tr|J3KTE4|J3KTE4_HUMAN
KEETMKESLKTLLEKKEAQRLERRKREAKEKTRRSAEAQDALKKRLKADKAKLHLHEMLRKLKNFVNKGKVLYLSHYMRHDKKLSRERRYLRRLLRLRRMMWTKVEPRMANATKRKGGLGMRHKRRGALTKRNRCRASHVTVKRLLGLPKDLKRLLQRQSNANALENTENPDLWKKKVGRCLVSSARKLQRLKL
>DECOY_tr|A0A024R0K5|A0A024R0K5_HUMAN
LLAVGVLVGLMLGVTAGASLGPSTGSASVTLKSVLSNRNGTALNSVFCAYTGNNNPTKLALFLVQTHQQPLGNRLWSYQPSPNSASHCSLNLNAGSLYSSDPPSLLPTDPGYLVDLTVPDRSNASVSNQLGCVYRAADRNTVNFLTLRTNGNSLQRLPSVPLSQGNVWWLYTTNQAEPECTFAVAKDDEVKPSNNSSLSKPPLEASVTLKTVTRTSHGSASNNAQCTYLGSKNETLNSLFLEQTHQQLNGDLLWSYQAPPNSAAHCSLSLNVGRPYYTYSPSLTPDDPGYLVNLLVPDSHDVSLENQLGCEYPGVDRNTVSLLTLRTNDNSLQRLPSVPLSQNNVWWLYTTNQLEPECTLAVADEDEVPNSNNSTLFKPPPEAYVTLTTVTRTNLGTDSNHAQCTYSGSNNVTLNPLFLEQTSQQFTGNVFWSYQAPPNSAAHCSLNLNEGRSYSTNLPSLTPADPGYLVNLLVSDRRSASVPNQTEKCYSATDRNTVNFLTLRTNGNSLQRLPSVPLSQNNVWWLYTADQTEPECTFAVAKDDEVKPSNNSSLSKPPLEPYRVFQGTAEENVLDKSLVHLTYFGTDNQLLNQLLLSANPYLLREGSYAPGPTAQQTGLVYGLLRNGDQRVEKGYWSYGFLHQPLNHVLLLVKEGEAVNFPTSELTKLATTPPNWFTLLSATLLRLQWPLCRWHPPASPSEM
>DECOY_tr|B5A958|B5A958_HUMAN
RQRKGWKPLLQVYPLNDPGKLSGNVELKHLWQLHPQPDSYKVCMFEVNSGLAVKTNAPLGAQLLRPHPRSEVVDLQYTHNLSGYENEVLCTYNKGDSPVVSDMLLSWTARYKYGVGRLHDKPFKEGKNLRWLTPNPTGSSPKCKFVKTAAPVAHKKLEKMEPSTWYPAVPNKPTNDTKEEESSSDDDDDDDESSPLADQEPLTPSRPATCLTATVLVAWFLLKCWSWM
>DECOY_tr|B1AMR4|B1AMR4_HUMAN
SEGCCTGNFVSAFKGSCPRLAESLQPFPKRLVTMAARKQQNESLEFGKLEDEQVKRMEREFRALRWKLEEKKLAFFLHLEETKENHKLFAKNMSVNFDDRDGDELDVVEKDYDMRLKGYYLLRRDLLKKDCLVMQHDFLFFRVQQRNGYPQYLWAMEGTYLLESRSDLLDEGEWDLVSAQWQAKLDLNERRKRLENLQQTVRNMVALAAAVRYYDSHDQATKYLLEALQLPKYCKLQVPTLLFGDLALDLMQQLRLCAEFFHQRYSKDMKLSLEMCADLHNNCYESYLWFGDQHELFCPGLESLHPDDNNYKQELRDVFGMQRFYLDELNGFLKVLQEDSFMRRKRDCKQLYGECLKDLKHLYRHETSMLENLVNRAMQRNLDQRPGLCLCDSNPDLHGNQVDSPGEEVEDEQNVWRLVFSAPFWGEEDDLQGWWWKDNSADLKVLVDGKAFALRENAMTVHDWVAEASVLSDGTLLMGSGRGLWQM
>DECOY_tr|Q4G0X5|Q4G0X5_HUMAN
SWCPCYPSRVDGLLLLASQLQRGVELFRVTEAASAAM
>DECOY_tr|G3XAE9|G3XAE9_HUMAN
LENLLTMDLLEELKKSLHPPQSAAQNLLNQGMQAFLKASKATLARTLNGGAGPLSGSNTMNGLLHWLVVLKVQETAHKRPQYLETVLDAKLETMDKQKAGNLFQKATCFPQLLLYNDVHQSLAQVVNTAAAYLGPKNSNLNNDVLAPLLMNLLPSLHRLPLLDKMHMTELAVLNKVSNSDHRLKSAFFDKLVLNGVVLDQNNETDSLLKQLNGRLRDFKDANLLGTLKLLYEASELSRNPVKRSTVREVETVRAEASNFARDSVSSRSTNGVSGTHRRSKGASPTDLPLEGLKGQQLRNVSKDLYPLKDSPVKYELKMEFNPHCMMFFLKRMGYRYTEQSSDQAKFAAAPLRLMEAKDAASLRLEPEMFELVDSLHQATRRCVALHLHSQGGNLLSVVRAAPTVNNVMRALKVADDRELFTNSEGKAHLLKVVTTDLEQDMKKSLYTFLDSLCVVARASVGRSLKNVEQVVAFNTEHKLTNLLESHFAALRCLFNLGEKKLEWDEDALRLLAETLALEKPSFRPLESLDMLEPSHTVSPRMKEYQSLAGTPTESESAKMETGTRHRMEWSKNKKEECKDNHFLKEEKRKERQKMNYTKSSLSKVAKDENEVDLYSSLNQQVRSGYLGSPPELSKQLSFTDGNEVSSLVSQSCTAPASSLSGFVKGGVVVVSDESLKATTTFDFSSLQQPNSSSGASPSQEALHSKKKLASSRLTPCKPSGFTPFLDSMRKLGQPTTSLSSTLSEQSYVGSESYSNLNPSSSLSPSDMTLDKLMASDPSELDSTSGSKLRKKAAASRNLRSLSSHMEEQDLKDKDFNLESLDLPLSKDEKCWLDDPKKKEHGVTSLDKADPLLSLRGPLPPVKPTGNLRRGSSPRSVLAPTLQVPKPEQSNEGHRNGTPDSKSQSVKKLPSQKPSLGEFKSLPWSNSFNVSNDQKKSPSLLLPSTKHPSRTPSSVPYSPLLYAGPSPNQGNSSTCETQSGFTQQKTSGFNLSAYKVEQHSSTTGLFQLDSGVSGKTGCLQSFGLQAKCGSLNTQHTGTTGAACLPLCDPNFRDSNQFLRNSRKRVSFCLDDNVPMGQSKLKLASPLFDYTSFQELKDSTSTQNEGMLGPQENEWPKLKNKGGASLRRVTCLTPSYSGYLHMSRDVHDGCHCHASQRTNGALLWDTDAGHALHNRSGGASSPMLVAYEVFGQETRLPLKRTARLAQVANMVGDGNDQLEVTDVKAFLLSKTGSGMSSALVAFAELAARQRRKVSDVLAPALDFSKLPLDFDESPYTLLSCLCLNVVERERVSKHKHLHELLLCLVQQPGVKEMKLLFKLMYEKQLVKLNDALKVVSAALVPGLFQQVQEGRLLVLLHLVELTGHVKVFNSDDLLNYLLSLFGVLSSHPTSSPNKFGLVKQLEEVAQRTKNYDEQDLRLSHLEQPLLGKFLNSNSLTVACPLPDEPFGSAELELYYPVQSGFQSERRLNYRRHLASPRLSLYSQRFDQGRLEGLQQLASFATESEEETEQDGKRLALSLLVETLDLGLLLDETTLLLPLLLATSRARLADTSELGQQLLRTLVEGPRKSLCLHLLQLAKRDLAPNERELSVVLQPLLALSFAEELQGAEGQRGLVDSLLQLCRKLEDSGGEVLRVGLRLYAAKRRPFEGRLGRRGPLAAQLAQFAESPRDARTLLQLRLTDEEDGGSLGGGSESWSSSVAESPMLLASALPSTTTPCSGHDGAARGFYYKNERGMLGGRVSDDTEPASRPRSSQRLYTSLVPFPPLLLLASPAAAM
>DECOY_tr|Q5TYM6|Q5TYM6_HUMAN
MLCEEASLNLVDEDTSEELEPLNGWLLVNVGTSDRLNLDYVAQSHFMWFHGNNCSLLCSSCPVLVHYGVLNGKCLCALKDKLKCCKTFLYRCGTFDVANEPRSTEGGMVTCGPVGDQSVRSLAAPVWGRGKRRGRVAAATRWLATTTRP
>DECOY_tr|A0A6Q8PG62|A0A6Q8PG62_HUMAN
MAWPPKEQLAEFYPVFLDTDYNSKMNQLVSVRLELGMGTDLKKSPLKPLLGDARENYQLFVLNWLELVNPDDQNVLHAARDGGRLDYHLESCPGCPGTDGMEWFNKDMNGPLKLTDDLGLNQWLKQCELDAELGAAEDGGFYTVYRLELPLGFEQTLLELAKMCLAKEFYDGFSWSGLMEFFTHHYVKDGVDDLDNKHGGRALKCQTNARASKLAMPHSPDLTNLFLKPFQNMGANAFLLTPDDLPLTASSHVYTHERKNFFDLRFRQLESATLTSRD
>DECOY_tr|K7EP61|K7EP61_HUMAN
TLVRYTLGGRGVESRRLCRHLLNLLVHKKFDKALTTFKELDAEVLFRYKGTKDTEEDLRFHYLRNTVSNMKKSPQHLKLKLVSYKANLKELVDNLQNYTRLKSM
>DECOY_tr|Q96H71|Q96H71_HUMAN
WGMAYACTRVKYFVQAMKGGQGYHGQLDSLARVRMLPVLLKQGRGLGMVAEYSPPCDTPYLPVPSDMSGNYTLSQADTESSCTYEPPYYPPPPVPPVFEELDLMTHLLPAPPPSTCGLPGLPGSVRSEPALTHVLDLSFLQLCCVLASLTCLLAACLTLGCVSFLLNSFGAWSPCRKSLSETTTVSSAVMSFTVVLLGLLVQVLGLTLLAQLWRPHRHLLTLRGTSRTSPLRSSSDSPSPMM
>DECOY_tr|A0A2R8YE73|A0A2R8YE73_HUMAN
LPLHLEYASSAWAPCAPSLQQYNHLVLLGLPPAQSSFNGHYETVLDELKNTLPRLPMRTELWFYVCLLSLLLGMSGVSLVVAELAFLFPNKESTNSGWHLPHSWESWHQASGCLPNRFRSRVFTRKYQGDVSPLSKFRHYDVSQETWSHDWDRTYQVLHELCHNLRFNNWNLELQSESKLHLTLNEPAWPLVLNQKLLMQTARRQPREPDQLQVVFTQYLHLKKEQLQCGSTLEESFLYHSKCQKVDNDSKNYWYHLTLNTPQPESSSNWTCNMYEVNFVFCQVEPLPLTSVSLSDTPMTTLFFDATTDENGNPTLLTTNLGVGLLPLQLFLLSTFPLSKPLM
>DECOY_tr|I3L208|I3L208_HUMAN
AAGGCLGRPPSPLRLHLLPALPGEAAALRADRERSGWRMTSPGPRSGRTAPRVGAAREVHGEASGLGRTSSATRGVAAAVRAGGEVRRVLLM
>DECOY_tr|A0A0J9YW95|A0A0J9YW95_HUMAN
EVFYFCPLLTMSKDPKLKNKETSLM
>DECOY_tr|R4GMN0|R4GMN0_HUMAN
MRTRAPVLTRM
>DECOY_tr|A0A0S2Z3Q8|A0A0S2Z3Q8_HUMAN
SVVGPHGLTGKRSLNMLYVSKKQVNWLQNLRGQNSSRRAPTCTADLDRTLRRGGCLPALEARPPRVTLTQAQAPSPSALLGAVRRAGLTWM
>DECOY_tr|B4DRC2|B4DRC2_HUMAN
NGEKRSMQQKFVEHPSKSPSLDGVLPSSTTGPVRSSFDQSVSTHLYMPRNCAPNLYNGSNLSSKSSDESLNEKEPLASGGAFLPEGESAYKEKTPKLPSLPVVYPVTQQPRKSTSRQETVDKQESAKNDHEASSHTHRGSSSFPQSSLLNDCQLSHCFNELRFLAFSASNVPPLQLSHTEGDFSATLVEGRGNDKPLYGFVKTTELACDVCAQVRRLLVVNVPGPGFHDPLQQRKLPDLHPGFNGKHNVYVCVTSMVKLCPGSAVKYLMDRGRDTLKSLSAASTSCLVPLKPKKEGSNPKKRTGLPKNSVSRKSPVATPGPKPRLSRRSVQQTPLLLTKTQPSQM
>DECOY_tr|G3V120|G3V120_HUMAN
VFKWSHVVNYDLSGSLQPGSDLKDLVAKCEPLTCKLLDDETLYGAQVVWWAELALEVKPLPLLRDAKRRTFKKFSRSCQNMLDLYQRNGLGLRLLCDAATFNPLSDYKSESNMLDEMLGTYYSFPTRLLKGVMLDSLHYPYLMLHRDSKYLLEEYRRYEKKDVKHVLNRNRYLQRNLSYLVVKQEYREQSNGLSRQVNAPKLNWPYNRHLHFEVDLNM
>DECOY_tr|A0A5F9ZI15|A0A5F9ZI15_HUMAN
ENNKDEFAADEDRLECTEPQNDASEVLVLSKRTPSSEREHESPEEPEQLLPSGRGESSTPTQLYKLEEEAPTSVEEPKTSPSSPVLMKAQTESTETGPTTVFYEQQYELSSEEPLDQKMGSFDQQVQKEHTQPFLATASSDGEKTPVGDQFTSYGVSLDEESVLPPHDCTESKESVAQEKEKQHQATCLEEQLVSFGESHDLTLTQELEAYSHSRLEQLPETNTEMLHVLDRMNKLTLCEVLNTDTAKHGRDELWKYLLAHSQDQLSNPNERLLQHLQEETFDLREALETWSFGLHDALYARLEERLEQEDQPKNESTMDLEEEQEQDSESKETYLPLTLNLNCLAQHVLRGTKSPKMEFSRLGCPEQTTRDKVVFLPRLNKEFAFFSFLHHQGKSTLPVLNGFCDVYLKPGELVEVRDRSAVEAFNEQQELKTDKVDDTMCFRCRLAELPDHKSAFVVKFAMYPVCLLREYVQSAFTVSEQLRQCDLLWRFASVNTTFSVCENVFTLPTTGTLDEWQAPTTGGTLSCLRLLTPADGGFGNLMVDSSKAPVPLTMTLKPHKRRRFPELTVLPSFTKLGANKKLVLESHMPQAQLGRVRKLTLAGEPFVAQVQPVVTSSLVGGEPGLLNSDKQRLSVVAFYQPFRDTLRLCRKKLELDEPSDLVEDMGNLLENLEDETYDCFHKEWSDGNERSLVVLREKERGLAAFHPLEVLVPGLKFTGPPGLQLRLSVLSEGENLPPPATPLHKLGLFQAGSPGVELRLSALGEGEVMPPMTARLRKHVRLCTRVTPATKRLPLCPRLLGNRHCRAMGGRGADVMFSVLFGSHLPSSSLAVNDLNETGWSRLYSRNEAKEALTSVQHSPLVVSDDMVASRDLYSAHSLTHRFDSSSRSLSDRSGGELSRYLYNMGDLFQSSPLSDDGLKELDERPLYEGGDGTMTDDGEEDSVDLVETMTEPVNKLKHETLTTTTTTVEETVKVLTDVVSLYGRKLALALATNGNATTANKPAGHQLLVNLLHTHGQQAAQHLPTYGKNKTANVNAGKQLLFNVKMVNGYHCAVLLPTYGKLTHADQDAGKHTLLDAVNKVDEQAALHLSTLGKSTSMHLNAKGDLLLTVMDTHGEQSALHLPTVGKQTVLNTEAGYNLLTSALQMQKKNAALHLPTYGKNATAHPSAKGELLLLAKVQNDYHAAVHLPTLGKNGASDAARRAQLLKLAVDLSGKYAAVHLPTFKKGTALSHAAGAELLVSAVDVQGREASLHLPTYGNTTAADPHAMHQLLLQVLEKTGRLSALHLPTQERERAADVLAGRNLLRCVVEVQGRAAAMHLATERGLNTVDPSAGNQLLLLVLNLHGMFAAVHLPTLGSETLAQLSAGKYVLLEMKVRLKKNCALHLPTFGNLRAANPNRKLDLAKLTRVYHGCHAAVHLATLYDLTVDDVPKAHQLLKHVCEVHDGQAAMHLPSLGKNRTALLPARGELLLEVVQDHGRSAACHLPTLGRDKTADLQGRGDLLKLVMNTNRKGSAVHLPTLGRNATFDVAARGNLLLTAVNVNGYHAALHLPTFGSETRTNVMKMSQVDANHDNQLLLAAKSTDKRDAALHLAPRLKVKGTDNELLLAVAQNHGQQLAVALPTFGDETATSQNAGNELLKYVVDLHNEQAAMYLPTFGNQSQANLNAGKEVLKVVVEAQGALSALHLATNKKGTASDVSSRGGLLEQVLGVHGKEAALHLANLGNQNCTNLDLGKGLYEVKVDLNGRAARALFSANSDKSQLMTTM
>DECOY_tr|J3QLR1|J3QLR1_HUMAN
KLTKTTGLEGLHNLAEESLNLGETQRAKLLLKQMEQPTYLMRTLLMRVDLLDLPLGHPSTLDETRGLVCNRGNSAFLVLPALSSELRAHLYTFCELDLMHVEDVFLVGPVLEALGQDLKYNVKVNLERGRL
>DECOY_tr|B7ZKW8|B7ZKW8_HUMAN
KMTDQVPTDDEKPPVAPESQVESSTELQAPGTQPSCGPELVAGEQKQKEKGEKQPVDGKGVGGPPSHPTKEVAAGEEKKLTEQSDHEPGVEENQRVEKGVETKAEMEAEEGAKPERSEGPRCNEAEPGSTQPSEPVEEQAPHQGDVEESRRSKAEGKNAEETRADEEKQERTSPRRSLPKPEAPGLRTVGEGAAGESSLPSGPKAKSSPLVEDGDEKEAGNQQSSEVRAFDGLEGCDSQRRSRRFSPRRKPLSRGRTKVNYCPLHSGEPPQDFSVPVEEAESRPRSVGPSSPTSPPSHFPSVMKPLGAKSPSAGPLLAAPDFTLNAQKLELLPSKSKVKFPPHSANPPKSKEAAAAQRERFGALQAVSPSASNDVNANTEARPEEM
>DECOY_tr|A6XND0|A6XND0_HUMAN
MSQMSYCHVDKEKGTTYGPLPQGKYDVCWCFRKRGKGSRPCKKKQYFKKGDCNPLHVRGPSLVNLKFLHNLTDEMRRECPGYETRKESESSFNQTDTSQSEYDKVRYQSKDAHKKGLLLKLSHLPHKFPDSRVHTSSVSPSEVSGARSDEESESANGPAPPAPLLYRARLSVASANVCLRGGDLLAQLRPAEDPSPQRCLGSGRCETYLGCPQGESLACTLCCGCGPREVLEACVAPPPACQALRAADCPERCVLLTLAAAWLTRPRAKQ
>DECOY_tr|H3BPN5|H3BPN5_HUMAN
ESCKSSTMSNDMSTAARCKLCAAKAESVKELLERRCLQELRQDLDSLEAM
>DECOY_tr|G3V148|G3V148_HUMAN
ELGLLYNLGQVVGLLVPQWAVLRYLWDLLQGYMVHRPEWPNSFRKMLDKVKECYPCTKKQGVLCWRGLCFEHFVHNCSRLYTNELLGEESVDVFLQQGCVACVSDSLKHTPMGSESYFGLTSAMYDACMEAFRDELVGYYLGYFLLSLGFDMADEKPKLFLLNLGFLTFMVAMYGVLGTAYSKLLLFYLKWYVRLPTTQVLKRPTRAFTVFATVASFLLWLVLRFWWHKLVTFYLPVVWMQFLTVMNYRSPRHKQWQVLLLQAVVLTALLLLVMEAHMAEHRGKHAHRMAHERVM
>DECOY_tr|A6NHG8|A6NHG8_HUMAN
PDPLDSTDVLKVLFLTDKDLYTGNELVTQAVFVPCGSALNMEGTKKPFSSSNPDKPFADGLRRHSSGQDMLMLTKVKQFPWPLLADYERGMLVFFLSLHTKGGMGDGNLYRVACKMYGFYGTYFPQSYLSLKTGMVAEKRRKQYRDKLWLLVGNYSATELVQRFLDMDARLLDHVSLMQDRHSLQSELLGTRNAVQGAKSDVSELETRVNQLSEVSKSMSDAEEWNRQFRPLKEDLKEKLEAQSDLRVHQLLKLSNERNLMKERQELELEFSCLQNHLSQLKSKNEVSENQLLSKKVELSNSWKELLNVHQVASSAEHKALQQNTGERSLLTQVSKCHPCSVVVCPCDTDEKHQLALMPVQKSCHSCTAREKYCKAVEHRDLKRDLKVKECDRPVCPLEEFHCDKNLHVLLHGLMLQEACRGSERNCYLQLALLRKECCNKDFKVKDVLSEQCATKCPSSSSLLAAMCSECRFHGCETKQPSCLVLHKCEKCKYDEVKTVKFKEYGGQEPVFVPTGARSDTHKLLPPNTQLAGPSDKKMSSEM
>DECOY_tr|A0A087WYV4|A0A087WYV4_HUMAN
MELNGVRTACGVKVLGQQVLRAAVAAGLGGSAGTVLARLRDRWEMGRPAM
>DECOY_tr|Q4JDK3|Q4JDK3_HUMAN
ACRYLLLSVAGENSGHWFTRTENPGSYGHHQVSLLPSLAQSPGAAEEDESSRWRRDFPRGATWM
>DECOY_tr|A9JX13|A9JX13_HUMAN
RGESQETSLSKGAKTKNKHPRCVSFNEEHLLCDADLACPYHRYFSCKGNYCGLTAGAEQCHSKCMREALELAEQLGYRLGCVLYLGNAWLLCGEHVWFENSDLPLEPLQLELEPGGESTTPVSKPSDLVKTESSGETAKKLCAPRGSLRSPGGGCDERSRRKHRFPHAALRSQKEQQQQQEEEEETDKTSGNSAKSRHKVKVSQMETRKAPPPKNPLTAAYDQPYFPGFLDGMRNYSAKWGCLCCVLHGM
>DECOY_tr|B4DZU5|B4DZU5_HUMAN
SLKKRRSKLKKPVRPLYPNDLLNEEGRNSGSLSPNQQLVSTNKEEAGSDEMSLHLALNETDTQEDQESSDTEEMQQMELESPLLSPFTSVDKDFLSQTEGKTAMRFTLRAEVRRDQSAKARELVQYDSVPREYTPKTLYTHPDPFEPFHSPLHPPHRPNQGATLKAPTVPQNTVPPATLVRMQRKSAYAPLTDVNFGMEVLTVVLDSLTPQRTATHECYKSARSGLESLYSQLM
>DECOY_tr|G5E9G4|G5E9G4_HUMAN
LREPLLSFPLVPSSAELELATLFCDVAAENQGQAQLVEGLGQWAEHCTSRQEVARDLKQVLAKSHGRLSLMLGLSHMRLVGDPNVTLAKEYLKQAEELNKGAEVRLRGMYLVSHSTPFLGAAEQLCFGAKELHQQEMFLEAAQLWLQELTTWLQMPGKQLVSSPMTLESMAEERLSAALSSRRASGSDADHADPLTLHMGSKKQMTLGEGFSGKDELGGLQSFSYLTQWRLLVRQCTVLAEEPKGLVQEKLKVTFMLNFNEPHETLAMNVVDLAHQHKHQASFLLALLHLAHADKRDKVLAEQLQEMASSLRQVLALQLSVYLLVQPDSPALQQRAELTQLKRDALHEKQKSLTADTAQLSYTLGLALYKGPLFEGAEEGLSLVMMAFHEAEELRWLSGLCKVAAMLPVTPDSRPKLVCRELLSVAYAKSGCAVMSLAVQYWLHFEGFAKFMRAELCESLMVYQRRGGLTLSLLDYLAAANQLSVRTDEEQEPRVSLVVRDTAMSESLLLLLLAEELNKDPCYLNDGEYLHKRPLAQTAFSSEKEGMFEPLPHSLPSWYCEESLSHLLVGALKHAAMKVFNQTKVETARTLVRELREMKGVLNKKGLKNVYASQLAAELFYTLEYDLPHCKGLRHSTSNNTKTELEQLFVQALWSRAEFCTLVEEREETRLRFSALSNPRLELSLKGLVFAESLRLMQYLKPNEMSMDDLGRAAYMSLARDYSGEVYHKLGLLLMAECMYQPSRLGHNLLSSLYKNAESKMPEKNELLPMSKDKLAHNKELCQELLAEALLKLGFDRDYDWKCPRLLHHSSKQFPGRTSSSPVM
>DECOY_tr|A0A6Q8PEZ9|A0A6Q8PEZ9_HUMAN
MAQRCCPDGRCKEKLWLETLEWPSYQPSSLMGTECKTECLWLSDQRKYPGLAAMWLGMSVDEGQYKTRLGSNSALKWVLKDSLVYGSGCAFAPYAPSPYELEQKWGRTDVAWNRLFNGWWFNPGDLKNQVRLNFVAELDLYCDDDKTLLLNFSTTEVTRWYFNLKVLPARNYTDVVDVFVLDDYLSSEKELLADEEHLRNLHDLRLQRPSHLNHLLADGEQLTYLFGGAVGEVGELFEHPLAGEGATLRVLVGGGDNVTKVHLRNSVLGHLDQSEWVLTGEFSEPLLFQEVKPYWKLNVQVGCSPPSRFALFLAEEQEAQYKLTLVRNQFGVDNADYFVGLSTLVLPYLRVFSVSVRVDEPLGSSTDESLSFAELEQNLVPNTLNLKLCSYPDREDEVPVECGHAGLLKFVLRVQSLTPHQLLRRH
>DECOY_tr|Q504T0|Q504T0_HUMAN
LSGWKTTCRLLRTKTGNSESALRNFTELTVRDYLKNQSPSLLAWEEQTFNVAVDEFAVSDM
>DECOY_tr|E9PJJ2|E9PJJ2_HUMAN
ENESHWESEADTPEVDGTLFRRKEDFLPQYLAAKRYELDHVEEYKFAELHARCVQLKLQNARRKLVKAPLTELYSSPTHPVNDRLEQLAALRVPNQMVQDTKLETNSAKNAAEVSDSPVGDSFSHDAM
>DECOY_tr|J7PW20|J7PW20_HUMAN
MGVAFVTVGLTLNLPQYLHQLLEPNFTGESVLPALWPTLTLLQTRELHPKLPQPYQSWVVPQLKPRKEYHKLMNFLEPCPLYYPVYSVPLWNELYVWLVSLSTGALLCFGLGLARRRLKH
>DECOY_tr|Q5TBF2|Q5TBF2_HUMAN
FSPLNKDPVTSKLAEARLLHFVTVGEFAGPELGNNDLPNASMELVHLANMKGFTKDQKKLKHNVERLLEALKSPLNLPLESLQNHSLYRRLKKLTTLFKAPHKLTKLNNNLLLGYLSTLKGFDNKELKEKLNNQLDLRMTDFPLNTPVSTLGLDSCHVRVSYCQCGFPCMPFLDFPFFHRSPRETPFLSNDEDDDDDDDDDDDDDDTDEMKDLMMKNLALHSPSFFKPASCLALFLLLVYKEM
>DECOY_tr|G3V114|G3V114_HUMAN
LLRNTPASPFALLCLAQVWDRGEAAPAALLYRLKETELFFASTRDPSSAEGGAEARVLCDSRLLKRVAAERRCKPEPGEQLERLALACDSGGYLSAGRRFKKWGFTQQQQLYLFGKQVAGDGM
>DECOY_tr|I3L1V5|I3L1V5_HUMAN
STLSQSHAKATNQFFHQWLRPKLFHSGVDWVAFTNKNYEVTEVCFGVTPVAPVTEGKLKLYLLTKTGATDLSLLLRLKKKLMLGKSFKLEFLNGM
>DECOY_tr|B8ZZZ4|B8ZZZ4_HUMAN
VRYASLSKPDGKSVVRPPKCCRRRVRNHNCYLTLVLSLLLVGCTGALPAWLYLDCAFDLRGTHVPLFVPVFHSFYMLSNSLASCFYYGENRREFDSLTLVFTDGRKLGSRFQTDLGEAKAKPNQSLYLLFTPSAAARGPQFLWSCGSTPNSLLVQKCLEVTEGLNWRTDLPSRFSQVRPAAHLLLALPLLLATVPLAM
>DECOY_tr|Q9BY48|Q9BY48_HUMAN
MLYTGKDCKYMSEMKQTMALVDHFGTSLGSMHQFYAKEEVQLTLNNVGAKDLLGTVQQVRLQELVDSTVQLHLTGAVLSASRHWFHPRDYSLLGEKLQKLELALHLKEEYEPPRLLLLVQCAKDLLPVVSLFLLLALFLSCLPDALFWGFQELLVTSVLVGLSGLTDALVHLFVRGMNANMGGGASGHSHGHGHDSHGHMHHSHSHDSSHCSGQSAGHAHSHCPTLMHTDLEPPDLRLAVSEMFVFFALVLLFLGNLFGSLLERLGYGYSFRLTKARWSMLAAFLGMVLASCDFLMHFGDSLLGLSNTLVGYFLEVFTFLLNLCLFYFLRQSDSEELLKQLSKELRFPLSQSSHQFADGM
>DECOY_tr|C9J6J8|C9J6J8_HUMAN
MFGGRGYHAQFGGRPLAPFLAARVSLRLECPGPGAAAEAEAEPEPSCCFSRRFLREDAAKEGLLYKAVTLSRA
>DECOY_tr|E9PL19|E9PL19_HUMAN
NMQELALQAAEPVEYEVFAFKGKHMTVSDWSMDLKSLPGFPAFARQLTDEGLEYYLSGVYRVCMLALRARQQAAMSQLPSLPDGFGMTVAAMQLNTLQQQQHALTKLVQVKSLSQEMAKKYKAQLAEQQEPTLPPLGKLAATSQGNEKMLSDTGQPKPKWDGAAVVAAAAAPESGGGQQGNVRQAAFLCGAENQLWWASPMGMPPSRRARRCAKEGVLGSDALNLQEM
>DECOY_tr|Q573B4|Q573B4_HUMAN
PQPQYQGETATFFDELVRSLYDFTRPDERPKEWCRLMLQYLEEPCNDRPVRMYRGELNQLVEPNTMGPYPRLGHTVLETLLLGFSWVDKSLTFTGYNLAEPATKWLPKFAGREATYENDELRLALGFDAKLCSLTDSVLLNARALRHYLDRNEELFAMGEALQAAMDLKLNLTKLLGSPKTLFDVLSGNEMYETLLYLPEQTVVAYRLVRQLLQHKQMLNAEALFADPSMSGKQLKSVAKVTHGNYRYTYRHVLEHLGPFTRLPSLYFGGNDLRNKLYKHVVEGQNQDFRDVSLSFSGATSESRELLFSGHTNGPALLRQEAKRDSLKNFFWPEPELSNKAAVFNFPLFGEQGTTLSQKAWWEGSQELRLLQEKGEFGLDGDHSPEYSHLALVLNDTFVLPMLSRFAPLPLFGPTVPHPVLFALGPLFYTPSLHFGVALSGCKAKDLGQRQPDGQLPSAPPNSGEYTVLPRDSEVGRNLLLTKGGDLPVLPYHCNECVDLNEMWDDEPHSSCGCGM
>DECOY_tr|Q68D78|Q68D78_HUMAN
LGPFTFYRGRLECKGYTFHANVAGVWYLYFWLLYLNFYLLCTLKGFSRHACLLKQSFRQNNLEEVLYEGMTGLVVALVLLVLCLLGLLVALRLWPPSAACSKGESVVARLTNSQSDFHLQTYGDEDLNELDPHYEM
>DECOY_tr|Q5VVV9|Q5VVV9_HUMAN
PCLVFHFPCQLHLRFLCALLSWLAQPGGALFLCMSGVALWALGVSADVPQASVPASLAVHSSNGPGGQTKLFYAGFASTSFVMVVGSLVLLRRLGRADMLLAAVATFLVQLVGVVVSALSSKDKFAEEFLTEAYFMVANVGSLQQFAMLSVGLLFKPYLGPRQLLALHFSQEAGLPPDEWGQESGWLRFLAAMAERRQHQTLLRFPTEPMFCMLLLMLSPPVCGLVALRWWELVWGALYALLLGVVVMLQVCSGLLRGVAPYALESLYVPAVLSAVGCALGTLRLGGLLMWVDQAATLVAFGAVFPVSCLLLSKRLGRADVLWGGLVGGAAAGLTVVAGFWSAAADDRLAPPPARAQLSPLAPSSYGLAFGFSLPGLAAAFAALFRRVRGPASGGPPGLLPQTEEPDEPTM
>DECOY_tr|K7ENK1|K7ENK1_HUMAN
KWFLLNLWETLLSLWLVALGRRVSAYYAAPFYFLFLKLPDGLFTLWLWVNELWALQNQLAEALVLGAGLTSEM
>DECOY_tr|A0A087X199|A0A087X199_HUMAN
KGLTLCSKKGWVAFFPFKVGSFSATFTFLPEQTQANHLTVQGAEYDLARVVRGPLESLPLDTGPSTSAWCQQHSLLVAWVGDEASLGMEKRRGVGEGAVGVTCGGGDGLQLDVQRWRHGSSFGPFGLVAPLGDRFLPSDPLKKSRQTRYVKRSDESLVLRSSATQPDLTLVGSDLELHHALNESFRMMMEPLTLKRLHFRDKKLVLDPSLAEPSVFKTMECTVLTRGVDQLLESAPQQKCELEKQAGEVRLTVEESKVTLYERDKEWLQQELRERLALLLRCQQELEQQRLEFATEVQKKHSELQTLLVQKLQDEQKCVDELERDETSLAERLRSRLRDYPQLAEDLFGVTHAQHTPGRECFVCLFEADNECFFYKLEGHEECYTEGLPGLPVPAM
>DECOY_tr|C9IZZ2|C9IZZ2_HUMAN
DEDDPPLGLEEDTWQSPDPYPFHGLVEESDHWRFWLLWFWM
>DECOY_tr|Q86XA6|Q86XA6_HUMAN
WLRRLKLEYQNLVYLGYDLQRQQLVPHLYYLWKYLHERQRNFPLLLAKVHPSVCRDPARYGGKMVNPNKQAVLELDVPMNFELLMPGVLLPSEEPCAPLSLATTHPVPVSTLNSAPGPGSDVVPSSDGGRPPQSSAGLPPPRPAGGRTLEGSSQGLAAASNSGGQLPTSVGVLQPRLSLRDGALYYVLTVGLHLACVAVLRLCRAQLSAGPMAASGSLLPRERLM
>DECOY_tr|M0QXT4|M0QXT4_HUMAN
SATVSPPLFGPKPVVTSHKGMNWPKDGQELCTVLDKPSVALGALFVLRNYNELMKRVYLDQQATDLCQWEELSFELAVRDFTLPGMDLSEPPGPM
>DECOY_tr|H0YL66|H0YL66_HUMAN
QPHLLHLPKENEGGDNLCPCFYPYKLEMFTNSFTYLHTMKTANYFSLQGGEYDLYLGKVDLNNTLTLSFSPLDLKALDTQRNRLLLWFGQEPTLPCSKRGLLSREVVGVTKWKKTAVEVEWYKWGSTFRGSGLVAVSSDRFEPDDPMKKLLDGHWVSTQKSSLVLNPHAKTPDLTLPSLGPCLTDQMREWVMYQLPKGYQGLNKRLSLLRETALKVMGQELSHLLTTLKDHAALAKEQMRNLTQLKELTTELQGQQLALEEEM
>DECOY_tr|G3XAG1|G3XAG1_HUMAN
RMRKGHNKTPKPKVQFQAPVPEQEPKECSASVVLEENRRNQKDGRVLSLETEPLELGPQRRRQLRRSRSHQRRKQEEEQRQKQKLMKLEFKSTTTPNVVFWDEAHVSNLHKYVGSESVFKEQCLLKCKYGAVFNGLTCSGLHKALGSVSSYVAECGQNPCQRLHKKYLDKTKWHLVEQSFTPLGRPTKYKRLDDPVLDQLKRKVPWKEALEASALEQLHYVAKLARRSQRVGGKSSELNMKELCEPQGSEPFFSLPGHERSLHYALGKARSYKPGCHHKCLTKMELEAAKGGKRCVHYLYGMLSTFSSSCSREMRCKLGRKLLVRTRLREESPEDLEDGKALLPLSNHNAMVHKYMGALRSLKQGCHHCTFMEKQCNEMKKHLGELKRTGVAQCTPCSVSKGDVLELYWQEELSGAAYVPPKRERRLAQKSPNPQKTRPKRQGYKLKKHQPFREYDEDEERQKRKPKGASVGGSGEVHSTAAKPRRLKMMWYTKRSFSAPFDSVPECSSASSSGSLSDDHPLTYQFSNKSLQDCRTKNAGVRLTRSQKQFTTPGSTAPVAGRLSKS
>DECOY_tr|A0A0U1RQP3|A0A0U1RQP3_HUMAN
NPPLQHCRNLPLAAERREKKLWKKMQLKLLWMEEKDERSLGKRKYKRWWLAKTSRCPVSKAFWLWCKCGSDARPSDSLVTLPSLLLLGAFRCAARKLM
>DECOY_tr|F8WCQ4|F8WCQ4_HUMAN
CLGTVRTQGDSLNNWKWNLKRDGEFKEQRPLSDLWDKALGDFYSQRVKSLSEYQWLAASGFACGTFGVTFFLKPLLRSLPYPSPYFVTEEVPPLLARKSYAEGSTGPDRRSPEKRVPKRAFGKCQQLFFNRRFGLLQPPTLVATLEECRSGGVSAGWAQGCGWRGQAWRGWAM
>DECOY_tr|C9WSJ3|C9WSJ3_HUMAN
MASNHGWFPLSYFTSEVLCDDGGSHEHPLMSSWPQKCLGKSTLSVTKGYRSKGLGCLRNLYKDNEYLDFEHGFKKEVGSSMSNFPFWLCKRQKADFVFKACTFPLKGRNTRCNACQDATNKKVKTKLLAPDKLLLTKTAKKSFEHLTRRKRNQGEAYPLALPLLLLHLLVHQLLLAPLKLTVRW
>DECOY_tr|A0A087X0T5|A0A087X0T5_HUMAN
SGPSSKLEWLGDEKKNYLLKANGSFLTHAPSPKKHLFMLTRSLHEVFHPPEALPSTSLNELLKQDDQHLWFDVHPFPTWSYPGRLLQETEADYLSLMPGGALRTARALQEEPRGDQFSRAYLEAKTLNVALGYLVPFHNENEREDNLETVCLTVLHLDDERQDFESLLQHTKLQSLRQDDSFGGVLHVERLGCQAHDSFKSLSNM
>DECOY_tr|G5E9D4|G5E9D4_HUMAN
QTQCTQLCLCDKGCPLENFLHFATFRRCFGMRLEAQTLLLRLSSLHERELLTERQAGKVKSNKEFYLRARPRAYSMGTLGASQSASASSDGSTLLELGAQGVHHFGMEVLFVFLLQTHHHAGTLGAVLSASAPSNSSGLRLPRQSGLDHWQVGAELTFKRKLKLFALKDVDSEDCLLNNRLPLRQLHLLGHYKDYLPNTREESGLFSELGVVVDSLTTRVALLKANQLLHTPMTLLCASLSRTLLRGLVYLKFTLSHSNGGNEACCLDDGWLPSGLNQLGRLLLRNKKQQPNSGDFGEEYLLNQLFQLKLTYGPTLSCPEKVLTSSKLEPLFFGHWNSAELLEQPRKMSADYYHGRFSSSVPGLEKMPLLQRYWAKLKMLNSEPKTHNYVDEDFKKEKCDDLLPAPLEQLLNAPDKEASAVLLTHGNVLGEALFKYFLLPSYLNKYDEELLLVTGVALGGGLLQDLAPLGTSVLLQGRNVSRPTGALSVRLPGSDNTVSRAPRRGQFSTVNKSSATAVASGTSAAVSGCTAVAAM
>DECOY_tr|A0A087WX76|A0A087WX76_HUMAN
KMDPQLTASALLLHYKGCGPKQLVSQLRVNPLLSEQELRNHPDLFRALSRSRQAPAKKAWSCFPLSSRN
>DECOY_tr|C9J409|C9J409_HUMAN
TPLNSRRRKRLSPGPTSVSHHGDDFDGSVSSSPSTRRRKASGM
>DECOY_tr|B4DVJ6|B4DVJ6_HUMAN
VNVNTLLSVGGMAVSVLHLCLPLCQVKLFVQGKFLLLVVWQLLFSERCARNYLLFPDQLQFDLKDTLPERTNEMSRLNMLTFGKHPASRSTYVFLTGEVDKTEWENRAHGFTYLAVQSAVDVRLNLYPDRHQLAALSLRDKGGVLGGAAVAAM
>DECOY_tr|A0A2R8Y851|A0A2R8Y851_HUMAN
WESLRSDTRQREFFYGGCGREGLCCPRRTCVGKVLFGLKDAYRQFCRQCMNLGKRYLLGRHNSCRVCRSSGQGKRFPHSWYLQQHGM
>DECOY_tr|B9TX62|B9TX62_HUMAN
LAALKAAAVRQGLPLSLDTLALVKVPSSMASKVVLESVTTFPMFQLVSRGGGQELCDVCEEMFWQVFQTHPGARTSGLLSSLLLFLNALRPNLVRDMNVTHLQSASLSSSMRSDATRPLLHLAPFCGASHLLPARGPHGLGKVVRWLYSTCPSGLSRSPSSLLNADDENSSLRLMKLSPQVDDLPFLSLYDELDRERKKHRQTSAQKGHSSYSSLACWVAKLALATGPPDMLSHKWSSDTLLGPLLHGLLVLTVQQMDLCFLSYLLEVRALTHKRETKELLKELLNNCFWYV
>DECOY_tr|A0A0A0MT67|A0A0A0MT67_HUMAN
VSRTLPPLDDMPLGRDANEESEPMASDNLTPNYYSSNGFSVDYPEPANDRLLVPERNDDYRRLHSFSDKRKTGCLLYGVLTLLSVGLLAGLLAGFVLGTRNNKEQPDSTNPFKLTSNNKFLTPQLTKTEQYPTFGTFSDSNTTLWGSPEVLLPTVSPSTPESSLLSVTLSSNDPKTVTDNVLSWTFNESSLAPTANPHASLPLLDEDALPANWPKVSVFSHLLPPSTSLTSTKPLSGLSHEASSNSSFDTLGHSNNPLNLPPSHSKALNSTTLNKEDSNLNAESELSLKPNEMKTFVEALNQTTNLDQNKEGHSGSLLSYFLTSLLLKLALALMTKKPPLKKKPFSYCRDSTALLSQLLGM
>DECOY_tr|V9GYT0|V9GYT0_HUMAN
SPGCCHRLAEQWVEALVWGLREGGGWFPLWGRSQLKRPKLPPSLKRKLLKGTALGELSCLTLLLVTAALKLM
>DECOY_tr|B4DV11|B4DV11_HUMAN
RERNLYNASSDTPERVVNDYVTFPLGKNVLSDMAVQVPPKLSLKNDTMLCVKNAGMKNLDMGVKETVAAGRYLNSVAMEFAYDTKTGSPSLGPAQSYTHSHTPCQCARAQLRQLLYARVRAAAAAM
>DECOY_tr|E9PGC5|E9PGC5_HUMAN
SSELYELAVDYCRFYQEPAEVMNKPSRNLKTVAHFVDVVNRKQVMEVVLGLACFMGRSGGGNLCHLLRTGEGEECEEQKWEVQLLKLLFRKSSGPVREHSAWGLYQFQQVMLYGEQRPTLNCRLFRLNLVDCDMSCSMCEVQLPGRYLMGEEPWYQPCGQSLDVENLMVLSTCGYDYVRLWFKDVTNPLPYQTVLFAAPRQYSDMLAANLYNSSEGDLTLLFPLRCDPPLMDMRFKNDHRNPLCALSCDEAQRLPTVSNLTQFEKDLHSSNTQSDRLLMDFYAKAFECVPLATEGCLCAELLADHLFLYQEETQVMNRRLRSLKAVCNYLDVVGREEAMDLMLDLVLYCGRTGAGASCHVVLPGASPPNSKLRRVLFSLLGTAHYPVGHDPWGTFHFKQVRELENYRRTGLEFRTVVYEALPEMEVCTKVFDGYVETDDPWKYYKCRVGVEVLNTVMVLCASQEQWLRMWFDYVTEHVPGQTALYHSRPQYGRDYLWLDLYNANLYDSSPDDEVPQLLRVSHDYALLNGRYKNRANQKKDAVDWSASQGEFFSEYEKEFGYSDSKTMLNLHQLLDARVLAPHLQGTQYPSETGECLRYPVDLRLSSEATASHNEDTLPVLVATPVLPDNPRLPSFNHQDMFTLSLPDEAHLTSQDAYRSDMANVMHTMERQTNGMAKRKKDAKLLYYSYSYYRRKKSVLLLVVLLLLLFVLLGASLGAKLVRVDTKQAPDPLVEPEETAAKATARLVCQKTTKEEVSSMAQFYLNYKRGPALPPNWFGQYRTNDGVTFPAPEPLNGPPLEAAFYYPAGGSMANQYTVPVQYCEMAGARKERTHPHLEEVVLQYASLPAKGAQARPLLVTLTTATENLSADVGEYDPLTPASLNTTVNLATAPGFKVGSTRALFFQYTTGPHLHMFVHHTSNWLNSVTQPPGAVPVAPDFRSLSSYSLEYQTLLGNPDLPKEWNLFKLNEFSTGQLKSVPVPGPVDEDTQLLTEESKREGEPNTLLKMLSVNTYPPLHNVVHQPKAPDMDLCDKASENHRGFYHYCLTVNFTHRCTLNYGLSEWDVARRLAQLEAKLLKTPRPMTAEKCRTTLLPPGPLGTGGEGRPTLLRVLEYETDPDLHWKLYTPANVAHTETWSGSTRMYEVKELLLPGDGLLSNANLQLLLYTPGVGLLQPPALRPPPREVLLQAFNSVGSRGESQTVRCYLDQDKTTVEQRLFSAARRFNLHKNTQAVPLDEGRRWQLNKLNHVARDGTALCQFTANQGANVEVDGRHLFLPKSDCPYSLVQLDDLALYGRSGGSVEAEFLVQYENPWFTSVALERALWRDGTFGTVNWLPNALPKGNRVVLLNLTGPNLKGQSYLLYSFDLCHTDNKEMTPLQRLKAEGPDHDSSDVLMYSGQPMEPPLYHPEQASVHVWEFDDYLDQHYDCAGPGDDFTCGGASFQGQASGLLPWPSLLLLAVFAPLAAAATTDM
>DECOY_tr|B4DWJ1|B4DWJ1_HUMAN
HRPTQGLKMRLAQDLVDLLKNADVALAHAATLMKKQYEQQLSTMVYQQAKLKMNLLEGLDSNLKLQAMELREHTSAPLLPLTEDVTALLRTLALGVKEVMPVYEEPPAPQKLSSMELVKAVLGTVNEYKVDNRSDLNATPPPSLEQPQKLVGENYSDAPSSLSALSGLHGPAGRPPKKPPPAAPDKPGVPQYLHQNGLPGQLSGDREDLSRGSRLVDKPLRFEKEELRWQDEEMEQQRQLRLEEMLHTPLVQGLRGLDLVTSDEVNPQWMALEQRPHNWSDTQDLLSAQGPYLSGAMATLGHSGPYGSVQYHNTQVMHQPSPYFGESRSYSGPPRPSKPPPAEDSGGSDWSVTARRQSERMM
>DECOY_tr|Q8TCE1|Q8TCE1_HUMAN
MVCPNARVGMFLLTNLPVRELFVLFRPNKAFTRVNPNLRSGALVVATSAAAESGEENVELFKAHFADSVYLDNFTLKGFDSRLNASVKLSKSNKRAYRLCNKLAFFFHLQDSKTESLTDKFFVEMLQQLTDNCAGKLTMAFATSLSLPSLFLNDNDKNSDALHQYFTTARFSNKASLEWRRVNTAEPKLQESGEDETKKAEPRSYLCMPNMPLRDKPATCLDVPSGHCTVCDWFGLLLLSLLYKRKVGSTVTGLVNSKY
>DECOY_tr|A0A0U1RQS9|A0A0U1RQS9_HUMAN
NRKKSKQKQKLNWRLELAKVGMFFTLAFRKNYWRDNYYMKHQFKSLFNKEYFDAM
>DECOY_tr|Q53Z42|Q53Z42_HUMAN
KVCATLSVDSGQASDSSAAQSYSGKRGDSKRRSWMVAAVVAGTLVAGFLVLGALLGVLPLTPQSSPERWLTLKPPLGEHQVHCTRYQEQGSPVVVAAKWQFTGDGARPTEVLETDQTQDEGRDQWTLTLEAPYFSLAWRCLTAEHDSVAHHTMHKTPDARQLTTKEGNELRRYLWEVCTGELYRALQEAVHAAEKWKHTTQAAMDAATWRSLDKELALYKDGDYAYQHYRGLRFWDSGVDCGYRMQVTHSGAESQNYYRGLTGLDRVHTQSHKAKRVTEGDWYEPGEQELWPRAPERMQSAADSDRFVFQTDDVYGVALRFPERGGRPSVSTFFRYMSHSGAWTQTLALAGSLLLVLRTPAMVAM
>DECOY_tr|G3V349|G3V349_HUMAN
LDCLTWSGGSVASYGGSQWCCRSRGQCHSSYVDDQSSHLRRLRNSLHLGHCQARGACDGCGCRRSGCSSCCGRQLGMWEKGGHNAGERGHAERVRLPSGGEARDM
>DECOY_tr|A0A0A0MTA2|A0A0A0MTA2_HUMAN
LVLLGGGRLGAARGL
>DECOY_tr|Q6ZSL5|Q6ZSL5_HUMAN
GPQGAAALQCADRNNWAPLLLAVKCTLSALRKYGMYQFQHLCVESLTFFDMLESTSKANWYTFLADDSMKSLLYLFCMLLKSLESQDKLDRCVVSNGLTSSQQKHDLSNKSESRNEPLSNGSDTSLLSRGADSRNVSNLNPTSTTYPSALGSLAGLLKDHLSNDLTSKGQPTVLPNVAPLALSEKDVTMGANVPFPSVRDVNRLQVNELLLGFLPLYLTARLQHARSSARYDDFSKHLLLKNLVSLALRLVREFEQLATGVRELLLGVLFHRNCFEDTLSYDLQLDQRYQRLKGGFPMPLNLPLYHEHNCVRVFELKFYEFLKTPDGPAFCSLYNNLKQFVFRGDMFTFRKCLFVALSHNAKNSAEPNRDKFQTLHPMLMNVVTEVAHHYSAPRFQRNLKLKVSNELLHQAMKSLLVDFFFWSKYLKLNSTLFDASKPLLTTMKSTLEEHVKTYESAVYPEKAYAKYVYRSLHSELGEEHCQAVVHLLRVTVNVAVEEQTRATLRVFLQNLLTPLFALMVHGEMAHLKSLKYVLENGLAQAGSEKTQCYQFFNHLHQDQTYVTSVLHTSKLLLKPGGDVKWLEPGYRHGMGLEQYGLYGSPLNASVPLHQESTVRVGKDLLPLWSYGVQTEVVRKKDTSKGSSNDCSVHFFTLLLHKHEHLQTPLEKLLEDYFEPNQHHHLVAAFARSTFVPGGRYPLGKCLPQSDEEDSKDFELCLALRNKAAFKSQSDKYLKYPYVYLHNTYLTYPQTKHPLCPVFEEVEFTLPKTSCTEFKQTPLYSSNVYNPFDSSVNDLTLDLNGLLVPKLAKMEKRPFDALKLLMDDNSKSLNDRQYLASRFAKNDLNGSAKDFLRTAAWAFPRMYQGRAQCLKQAKNLKVQAKVSSDSKSMYPEACHTLSGQLKVERLAVLFLDPHPCTVSFLGKQPYQMAAEHLLKGLVSPSQGSGNMLAPSTTALMRQVSFHNLDVHFDASKRLNKYLDFLSLTVFFPEVNTTPGEENEAVCCQLNFSLDNKCVLRKLGKFEEFKSVEPEASSFDKLQADPDLYFKLRVSEKSKLLEAREAKSALEPLYSDLGSGSGEKLSQEDDEHSDGRKNEQMAAEFNLQLKLNLLTLWEEMEVESDAALLYSKSDQKMLEFARRFKVNNQVVGMCSDLFLSKGPKESKLEKDYFNLNYSGDGLQLLHFRRKFFRSMTVSLASNMNKGYLWGKHTLGKGQSGLSAADEKDDVEEDVEYVHVPKLDKLVKVNPLRQFEGSYDEKYYNVLHWDSNYKTLCETVFLSQAEEEKAAPVTSCLRYGRRQLLATQFDDYPFLLMRELCDNLLQKKTQVLVNEYDLPELKLKPALWSSLLLESDKETWNYATYELANNEGQKQCMYACREFNVRTLKGFLLVSTTCGM
>DECOY_tr|A0A0C4DGR2|A0A0C4DGR2_HUMAN
MHRSSPGLGPYGSGGWGENSNRSSWTGSCRSSSTPLSVGSATSLTRATMPSSALSKRRSFGNDMRLCLKSLTELKDTFHFQVRLSRNFLPVLTTLLQQPLLQMYKRLPWQERTLLEGQNVYVHSPLRKWRSSNPERPPEQWEMVGSWALKFNNVLQVPGSNVGGPGVAKRQTTLVRQLASVFGSQDYPLLGMFKKKLSSYLLMLRVVECPSLHPFLMCGAFGNGMRLCLKGLSDCRDNTFHFQALQSRNFLPGLTTLLQQPLLQMLKLQPWQDTELNEGQNVYAQCPLRKTKLATSDSYRRKPEQWELVGSWALKLNSRLHESVALGGLTLGPSSPGLPGLAGFRVAGESHPPLLVFAVGLQRGAPTPVAPRRS
>DECOY_tr|K7EPF2|K7EPF2_HUMAN
SKREQLEAGSTSLPDLESLPCLGSLALPTLTWENLLAKSYSLEFSLSTLGQLFSLLFEGEEARDLLATPQYYEHRLAQEQLLKLLYCEMLGDNLARLLWRARCGVDTNVFTLHELESLLHKQQLKAVSGVKKKLLVPLAAQPDLGNEVVSLM
>DECOY_tr|A2ABL6|A2ABL6_HUMAN
PYWAAEVRYPSYAPPLPGSVKKDEGKPTPLEYLVLKERPWKALSEAPKSSEGALEAELTAKQRERKLKQARERRNSLPSGHPESQTSVSHRFPLRGSRHLGWFPRPFSALPLHPM
>DECOY_tr|B3KM87|B3KM87_HUMAN
TKKERRQEEAKLNLKKFKLQYHPLSSCHTKNAVEENTYFLSCKLCYFGKTPLVYDLGVPVNPQYPGRLYEDPLTYDKDNEDSQGDANESTKDNPDDANESSEAGPETNEEKNLGNELAAENEQDLEEKLDKKVKKKLAAASASGKKDVKADPSKKEGDSAVDGLNALDTEDGVSSGSELLAAAEEEDVLLEDESELLMNPEQETQDKDTKDEGDEGKQESEKEGETSSEKTQSGDKTKKSDSPSKEGDPSYRKRSKSKKDLLDLRGNPRLLVKKLKYESLDKVVRCGQFWLKKALCHDVMAMADRETEMELFAQKSRMMLLYKNKLGYPEAKLLVASDSYGSHPLNSLHLRVGLEKQQDKFQDKPGEKKPRKLKYQSLHRVVKPGFVLAPTTTYYDVAAQADETTAMELFAENKLNLLLHNSLVGFPEVLQLLQRYLKNRGQFDMLHVRVSTERVKGQMRHPGQLNGNGAGLNRGPGVAPGGLHFSPPPPGLLGPAPNTSQQLMFPDGM
>DECOY_tr|G3V140|G3V140_HUMAN
QEWMLDRRDKLMQLNHRVLPHFSSKNQFLNTDTLKRCPSKNLKNSKGPYSDEQQLGSAESKMSNQKVQQKLCVSDQKKHKLSLQEKGLEKKMLLCELECELDDCVSHSETKEMKQLLEQHEMSMQDLEDQMAMLLESLNDCLSLKSESDPPLKACWSTRTSKPPLRCTETVNFKPQLLHPRDHRQKMEAVFPLAGKFSCLQWPRRKPLKCKKTSKKKSKESKHLNSVSSMLKLSLELGTQLESKADQFKRLQHEEKEKLEELKHKLDEAKTQTTTRLFCKVLEDEKLEKLAYKLMQDQKEREQLQAQQELLMKNREEVNLVRKMTYELKQELLTRCSQASSLQLSLKKDKQLLEQHALRNENTENELKKAYQAARESLLNLNDEAQRTELERLHKLEQLKTLALLLAQSNPSHLKLPSTVELNAPHCNQSPENQTFSPVFRVEPKPHYSGVLSHMLESDMKLM
>DECOY_tr|A0A2R8YEZ4|A0A2R8YEZ4_HUMAN
LYHRDRVARLVKKVKLERNFLRESFTDRAPLNRVAKKVGQVEQVELVGPSFRCSLEEAAEGEVPELLTLDPLRLYSATAVPSKFAHKDGLKGVCHMLLDLEQGRPLQALLLDDHVRPLTGEPFLDAQNGLPLWTMRHTYKVHNVYLENPDSSKDAAHPRNTRCVQRLFQLTDLETGEEDGQRNYEFRLPDAHLPLLGRLHALLEDQVLSTNNYVLKVEVAMTPVEALLRRLFANALAADLGVMDFELSNEDMHVVDRVFKNERFDQDWADDYGSYNGPFDTTHVRNVGFEGLVRVRSMEEVAQSAAM
>DECOY_tr|A0A1B0GX79|A0A1B0GX79_HUMAN
ANTEPAPTPGAPAPGPTLEPNQAPRAEEVEEAEMPREPPAESEVPESTQSSLAVPEPTVAPPQPPPQSHQPQPGRGCERMSLLTQLRDLMHQAMVRLRVPESPLNFTGVMVYSNARNDHVSAGPRGTGPPSGGGHTASASGTGSSAGSPLHTQPPRAEVLHLKVGGVNYEQKKLDDQLRVGQYLRLKQESPLSVSAALHKEFKEVNMQAGVLFRTTQSDLKTVLVELSDPEEVATSTSDNPEM
>DECOY_tr|Q70SM2|Q70SM2_HUMAN
GPAEMTDLM
>DECOY_tr|A0A6Q8PGZ0|A0A6Q8PGZ0_HUMAN
MQRQSNAARAGDKPHHLFQEPRAGRGREAPHLDPPVSECFTHLCPLKVPKNRYELCLSCLLFKQDLRQVVPSPLNTGESRA
>DECOY_tr|Q7Z749|Q7Z749_HUMAN
FHKLEHEALLRSPSFKVGCQHKCCKSQGTHRLQHGVLHSHSTFKAGCDDKCHKPEGTHRRLNQMPHKLVSRSAELM
>DECOY_tr|B4DEE2|B4DEE2_HUMAN
LSVMYLAENLVLKDKVGMELFTTSKEGSAYSSTMQLGLSDLLLLTEQDKLVFHLYGLLGLLTLFLAASLLMSNECLTFLGYAALWVTCTVATLRSLSRLPCSLCFRECSPSYRRYQLARLGGCLDSFRSEDEM
>DECOY_tr|B7Z6A5|B7Z6A5_HUMAN
AVTLYQHYFLGFLSTSFLCAALWWTLFSLLRGFLLPTFLKNLSSLAVTLQTVTKVKMGEASPLESYVSNSLLSNDVPLTSLSEPYLGWSHNGLKTLLLTTHLLMVLPAVYQLALVCLYYFRVAVKMQLEVTSRLGAKKEMQDVKCQALNLYAQLHFPLSKEGLPPNMLYKDTLKPVWLLVMFLPALFNLHLLTQTKLETALNLADLHMQARLLGPFTLFAGLFSCFLALFKFFTKLSVPSQSELGKQELFQMASDSFNTFGTELGFELYNETVLLVAM
>DECOY_tr|E9PMB8|E9PMB8_HUMAN
TQSCSRSRAWPSAALRAWSTTAPSSPPAVKPLCGCACRPASAPTLNGCSRKSREALHGTTFSSPSPAGPSGAGSEGPSEM
>DECOY_tr|D6RHY7|D6RHY7_HUMAN
WLVRVCVLQWCKRLPTFARFKHCLECYKRESKHLWQVLCEQHLKFLSGTCVCPHYLKPEPTGERSCRVCLDEEATDM
>DECOY_tr|Q8WUT1|Q8WUT1_HUMAN
TGPSTLVPLKARTLSSPLAPATYADNQVKVTLPLKASMSKLSSSLGAMHHLFGGSAAKFMKQTPVSALGDDDEDLDYLNQLKTTKLLAPTVTGLPPNLFAAPSRKSLSKLREADAVRQKPQPVTTQKRQSNLMRDEQAKVKGRLRFAKDQLKLREAKDVGKLRLADSLGKLRQADRFQQFTARTTSQSLLGQQLGRVRSVGGVGRPANRLKGAAARKRGLLEDLSLDAM
>DECOY_tr|Q0P6N6|Q0P6N6_HUMAN
MCTNGRCCLFYFAGLLLTVLVALAVFAEFLNKSTQLSSGPLFVEERCAGTYNEVRCCFPSPLTPLVYCLGGNLCFKSHSPGCPEEHDTPM
>DECOY_tr|H3BUK5|H3BUK5_HUMAN
MKLLEFCLCNLSQCDPLQCTCACDCLPCRCPRCPAWDRATPQPCCADLFHAPSPLPFNCAEACTWCCDPPGSSGKRQCPSSGDACCGQARD
>DECOY_tr|Q8N1B9|Q8N1B9_HUMAN
LGQLTAGCVWFHTQLASECKRQLFGQNYMAELFVFDSFLRSELVVGQGTTLLHELADSYQLRLSSYLWSQRLYSNGDNRSPDDYKFELSCNGNYDTALKPGDGTTSDPYHLGAEPFKHFGKLEALKEAKLKGGTCLNGDVTLRVRSETRKLSKADGLLFHWMGRYKLCQVSSHLRGRVQAGAAVRVASASTAAKLLRLLAM
>DECOY_tr|B4DLW3|B4DLW3_HUMAN
GSEHRLWAALSVTGHKTKLDTKMNKRLERLARYAFEDMMNVTSLEKQMDQLERAMQSEQEAKDQLRVSMFSSFSPLLRLLVNCGFVFSLVLLWAWHDAAASSM
>DECOY_tr|A0A0G2JQF2|A0A0G2JQF2_HUMAN
LYATFAEADADVLTTKLASAREFPPLRRLMTTDLSQFRRQGYTMLGVMSGLAAGMAAAAAAVSGGGPAARSAGVEGVFRALKSSGLRGEPRGEPVLYELRLKEPSFPCLSDLGRVSVLRLRLQEEELLFLNKEECYFAAADLLKALPVLGVLQSGVVPLSLEQARECTEEYVTHLATVEFDLLNTSVQALKNEDLYWGLGQKKVRPQLGKDRGGQRELNLARLQAHKETGLLNLNFALLKRFAGTATAGWSPVFSSPGFDPAWDAQQKKLPLAEYEGRLPLAARRTSDRMAAEGYLYVPVDLEEARLQGFAQACLVCEDVSVRGVPLFPCVDLAGRMPHEGQRHSMDLRLSARVAANLAGEVVCEPPGVFTYVRTNTSPGADVDLLVCGPTQTLAGSLADLVEQKNGESFNPVCEVLQSM
>DECOY_tr|C9JM78|C9JM78_HUMAN
MRRALLPLFKSTRMVTGWLNVEAVKQYTELSTFEVEGFTSLGANNVLGWMKGEPKDLSRSVLEVKVEVEESSCVNLQVRTRLDSNLSDLKEVGDHKGKDMLCGAFVLFKLGHSKHALSFGFGSDCGTVLVKASGVPEAASAYRRTGLPLFSTSGLLLRRKPQLGNSKA
>DECOY_tr|E9PI46|E9PI46_HUMAN
LEEALLTLCLLTLFMLANQSSWSPFLKLVLQLRFQLFQLDRLRPAGAGPAPGAVAM
>DECOY_tr|Q5STF0|Q5STF0_HUMAN
EQLRQVLVEAQQSLAQSGELGWRSRRGGPERQDSSVRDEWMTVQRPQTDRRLESVDQHGPPQVLPLDSLWTPARMPLTSLRPAQFHSPPLLGTSGSSNCFCLHDTEWASVVVVRGTQDWQGSPPFM
>DECOY_tr|F2Z2W4|F2Z2W4_HUMAN
LQLMSNCTCLLAPSRTKLGKTPKDHTLQLQDLPLAPM
>DECOY_tr|A0A5F9ZHX2|A0A5F9ZHX2_HUMAN
LLDESLGGWEENQSEQLLDAQELKALVKKNSTEQVEGGLLFEDLLFYKAEFNFLLDLECVSGFKYDLLEVRYHLLELTLLENDQDELACCFYLSARKYYVKLLRDWELFSCKMKRPALVTQVLRETKKKLKEDSLPVYKWQRLKLGRQSFLLMFQM
>DECOY_tr|J3KQ18|J3KQ18_HUMAN
LFTMVTGKLGLQWSELPFRFLLRLDQGLALKETLFEFFHASHRSNDEATGVVGLSSLSLQACPETSGSLAMALGRPVTVNRVDAKPGLLSAAAACRKLELGAPRVNAPLNTDLELFPMAPLPVSVALLFLQM
>DECOY_tr|Q1T7F5|Q1T7F5_HUMAN
RSPRLQEPPRWQVADPAHPAARSRPGPPARALTGHREATGGRLRKAADGLSASVSPFPLLALPSPLPSDNGVFNPGTPEEAGGSRAWAERVFRVADWALLSFDTNVKGLCREGDPNNLKLVESQLTWPRKDQELMSTVSLDPLCLGLSVLRNYNELMVRDYLKAQGPDLKCWEEQSFELAVDSFSLQGQTLAM
>DECOY_tr|A0A0G2JL27|A0A0G2JL27_HUMAN
KGLTLCSKKGWVAFFPFKVGSFSATFTFLPEQTQANHLTVQGAEYDLARVVRGPLESLPLDTGPSTSAWCQQHSLLVAWVGDEASLGMEKRRGVGEGAVGVTCGGGDGLQLDVQRWRHGSSFGPFGLVAPLGDRFLPSDPLKKNRQTRYVKRSDESLVLRSSATQPDLTLVGSDLELHHALNESFRMMMEPLTLKRLHFRDKKLVLDPSLAEPSVFKTMECTVLTRGVDQLLESAPQQKCELEKQAGEVRLTVEESKVTLYERDKEWLQQELRERLALLLRCQQELEQQRLEFATEVQKKHSELQTLLVQKLQDEQKCVDELERDETSLAERLRSRLRDYPQLAEDLFGVTHAQHTPGRECFVCLFEADNECFFYKLEGHEECYTEGLPGLPVPAM
>DECOY_tr|B4DZQ4|B4DZQ4_HUMAN
CVKKTVKTHPSCDLSVHTSFDELLQMAGMLNCPQFLTQKFPNYQHHLALSSQAFTGLKELCRLTSSAEPNLNPNCTALLHLQTLLQVHQQMQQQRKRLQAPDLLLTQHVKECQKPKVEVKEQKQASKKPKMLQEFLKEALQHQENLLNALLEERFLAQPTNFNAQPEARVEEEEPGDDEMNSFGMEDQFTEFLDEM
>DECOY_tr|Q86X71|Q86X71_HUMAN
ALGCSFRAAATQRRNWATGQQLVGQVLKPEENRLYVPFLYLWCLVVVCLASAGMPRLRTPKFWALVAMARGSTRRQRAGCPSM
>DECOY_tr|B4E2I4|B4E2I4_HUMAN
NSSDKSSGTKYKRVFASGLLEPCECLENALQNKCLLLSYNMEDTLVSDKQYDPHNALFREMRWAVTMLEGSRKKALKLLYNLLSRCTDVDVEMNELYSNLLPLLGPFVGKEGNLLTDLSMLTYEEAALETSNQKAGCGDVVANGKGCLKRDFYFMGQLVARKDQAKVMNEDKVSLPLLFDKLYSLLRVTLLVVFVVYASNEFDTLQVEMRPFERVWGLDSNPPPKPRFMTQWNTSQLNEFHDSENADDLHKLEEFLTLPRDLFLHAVHQALLHDLGEQLLQEYLKEDLTLDLDNKYEGKCSLYSDLSDRYKSSRLYNNKNLPELRGERERTDDVSASLVGRWCDLDSVYRGYFPSAASLAMVLPCLTALQDYLRYAESLSCAQFTVQLCCNGMGFGMADMYLHDKPSRASAEDDETFTELFPSPTKNKDFLPVNLVKVERRGRHLRNTLTSRFPKHNLAEDPFFLKSSAGGEVPNKPVEPLTFGPCGRLPFSTLTCLAQNEELLSTAKRRKREMNAEVTNFESMTGGYPQGPTGELMYSGYERPWLTPHNPNRTEKGEQLTELKVEGSLVRLKKVNEHDFSVLM
>DECOY_tr|Q5T8L4|Q5T8L4_HUMAN
QSGQRRSSAQRTQQKEHFLNGSRSGLNQLLQDLLSLNEYQTKNSKNKVSESKSESGPSVQPRGYNESPDGHLNANANAEDNSKLVELGPSFQLNELLEHYNESGGAQYNEDLGAHLPTSLTSATSPMESPTKTNLDLLEQVLLEDQPENGNGRSRGDTPLLWLM
>DECOY_tr|A0A0G2JQP8|A0A0G2JQP8_HUMAN
TLAPAMAAM
>DECOY_tr|C9JPC9|C9JPC9_HUMAN
KMKKHKAPEELPKDQERRSKKAEVHSDSNEVSDRRKRHKSGNEHEHRFDSLNCNDGAVLARTDHSRFDPHPALAHPAGRAPSSRPRHREREAPECRRGRGNHKDHRPEHLGRAEHREGGHFKPWRDAAYLARYDHYRYRCDRWRPDPYKFREGWRGEGETYHRHVWDLEVGRSRHSHHHSRCGLRRSEGPSRLDGHGPHHEPARHDRQRDREPCRRRRTRHHGEKTRSSREAPEGSSRSRRERSYHRGDKRGLSVKLKEAPSPGPKAPAAADERVEGPSPEADGEPHGAPAMDLVPAPRPEAAEPAGLSQSPDQARDAHDGSPHVLLPQECPEERSAPPAPSLGEPAEALASRDPGEALMKGADQSLPSADGTLSGPDCLDPPATDGVLDEGASPPPEEPAVAMAEWAGKETAPTGPRDPPPKKATSSLGAAADPEELSEAAPSGPQPEARDDEPPRGEAGPASMEDTSKGKLNSRLFTELKLDEPLSLLPAPMKLGPLGNKAAFPNESHLAPQGQCSAGDPALGNKEPDSDSDASNAGNLTMPEQLEHPTAEEDEADQGPSHSSVLTGLGNKEGLKGSEEDSDESSEAGYPVLVSSNKLKSGNMVPQSCSERSPLKPTKVSSVSMTSANSTSQVASNTLTSSPVKPTPNELSNSHLNPQSQCRQVPKLNHLSLTKLKKQPHEPLVSRSNVSWNQVSASANVPSRANVSSNGNPSSMSSSPTKDLPGTGNLHPPKNLMHSPLQPGLFGPAAKQNTVRVQSLVRPPSSQGPSHTPHTLEGGKHDVNRSLYFLVYAQQSLVRSLDSTSVLSDNMQYWLGNSKALYCFYHGAHCNFGTHVLVAYLVYVLPEGNPQSMYRPLDLYEPKYVKDAKLGGTFNARKFLSLTLVNSRSTHLRKFSAPVKKMKCSKCYSNEGDLQEKPVFQELKANVSQAKALELTLDLYPDFTDSVKNCGLKCRVRSLYGGFLQCVLTTAQTRHDKLNSGNLCKAQMADVTYQLFEHADEQNGRFFRHARRLMENLVFMKPLVDGPNSLAQTLHAQMTCKM
>DECOY_tr|E7ER08|E7ER08_HUMAN
VTASLMAETEPLLENQNSDLGFKFVSLGDVPHLVPVLTRLPFRTTALERFSTSALEVALKVLFKLALKGHCLRTVGGGFPLYHRFGKDDERSAQSRFDPDFVNVKDFVPATDHTRDLSYMVSWKGPLQFGDLEFTQLVRTYGGSLPTFRLMVKELVCDLRYLGSLTDRLLTGECPCGGSHLLGHRALERDKLELVTPKHLLQMLLSTSASATTAYAAFLLELTGKDLEQMTMKEGHKESSELLLDLADLYKDGQTCQKLRELKAELKGQLLRQAQLRRGYGSFPLDVPLSFVNDVFQQYVEFLHGLDEEPLSFGLLRVLAM
>DECOY_tr|C9K0G7|C9K0G7_HUMAN
LSEPSYLSTAALFNGPEVVSKVVGLPYMERYLCDSFAEVGKFTLCYPRSAPNARMGLMSSLNVRVKGRRALLPLFKSTRMVTGWLNVEAVKQYTELSTFEVEGFTSLGANNVLGWMKGEPKDLSRSVLEVKVEVEESSCVNLQVRTRLDSNLSDLKEVGDHKGKDM
>DECOY_tr|E9PKI7|E9PKI7_HUMAN
WLLQCGRTATLLTGFLQTTYAGRPGRSWPSEKEGHCLAANRSRGQHQVAQCATQM
>DECOY_tr|A0A494C1P8|A0A494C1P8_HUMAN
RYEPRELPAWGNRGRREELFEAAELRLQVNLKMRVEM
>DECOY_tr|M0QZX7|M0QZX7_HUMAN
FCTHPLLVFSFLFGSLALLSLHLRNMDPPVNEEGVFELRNYNELMVRAYLRAQAPNLKCWEELSFELAVRDFTRLGQPLAMGPKEKEKKTESARELM
>DECOY_tr|A0A2R8Y806|A0A2R8Y806_HUMAN
ESEGCLHLLLVSMLAALLLKSTCCM
>DECOY_tr|E9PCY7|E9PCY7_HUMAN
ALNSQFDSSNEQLVQDYGSMSSQGGYGGGYGGSLQQSAPGGYSSQNSLGMGGLMQSGYAGGSAGATSNLFLEVRYHQMNKAKDSMAAVADEHTAFEVDAEGTRVGDPGLELHRVVPNLPSFFNYLDNETRAYPLRGMHVCHGTTSQFTSGGDGRYHDSMGSFCYNLRDGRFDSGFGYGDNYGNYDDYGGYGGGYARRGRMEFGARGGLSNYRGGAGRPDYPGRPQMAMKRLPPDYHRTVERASKSFLELRYHGRLKEKKHLKAEALEQSAFQVFAEGTRSGQFDVPLTLGNPVLELGSFFQVLEKESCGFPLRGRLVFGDNATDPSNPGTKHLVWDMEVNNKSFVEVRYHGMTREKKDLAKLVEDESELEVFAEGSRPGRTYELRFLGQAGNQKLCDSFRFQVEDASCSWPLRGKVVVFGEGGETGLMM
>DECOY_tr|A0A0G2JN90|A0A0G2JN90_HUMAN
EEKKVNKRYGTNKARKASKGKSEGNLESRKEKGKVKDKGDKGTKNDKGKKENPKDEARDKEKEDNNKGDEFSKKEEQAEQKGLVGSEKKSVQSELTEPVSVETKNVQSEPKGLVGAEKKSEQVEQKEPVDAEKTEVQGEQKGPKVLEKSEVQAEQKGLVVSRKKEVQAEQKGSVGSQKKSVQSERRQPVGMEKSEVQAEQKGLVVLGKSTVQAEQKGPVGSEKKSVQSEQRGPVDSVKKSLQAGQGQPVSMESKLLQTERKQPLGADSDKVVEMGKLKDELDTKGGREEPKELAHKSLSEVSNTFLLDKNLAKENERESNQRSATGGKQLLCKLSCKKSALEEDMYGTLLVVPTLTKLGSSDMTHVQPRLARTQSLLLPAALQSARTQSLLLPAMPPRGPASPPGANSGPYQVLPGLTQVLKTQSKLLPGTAGPLPATFQMMAGARTSPPEETTQLKCLSSMSGQPLALSRSSLALSNTSPTYRKDRSRENDYSTDSQTSYARHSRGGDEYDLRLASQESSRYSLYMESKRRQARWTLLLALLALGLLTLLVALTLELVTM
>DECOY_tr|E9PED7|E9PED7_HUMAN
VGPAPTSVGTTGQFFWLHGQADEFAADVPSPLGQWRHSALAPYGPQLQGRGRLWVFGKAFFFLERGLTSVADFSAECADPPADPELPALENTDLGAQPGLAPRTSTVTPWPQGYLHQVRGCDDPSLSLPRYFTYFASMLKAAATTHQLGLVHGFEHAAVQLLDTGQDDGLTWTEDYDFHVDGREHKTPFFAHALLGGPGDFPLDDGHWRYAFDLMLDRAGEHVETFTLPTVDSWKVLAEAMTRQVQEQVLQWPRFLRKLRQRNASLGDSPDPVGRCPRAPSLSRPPAEQTAPAPAPSSPLAAHWPQPRRGEAHLHHADPPLRAALLPPPQLLLLLMPPLLRAAAARSLWAAPAM
>DECOY_tr|F5H163|F5H163_HUMAN
SWRRLPGGLFSTDLSQRLAVDWRKALGLNPLSLDKVGNSHPQRLLFRTLNLSVALAKVGHVVAHEGHLLKVGPASVLLVESLM
>DECOY_tr|Q5JX45|Q5JX45_HUMAN
TGQHAAQAARFAVHNLLPAFNTPGYRLVQPLARQYADVLGQLGACYPNSPNFNLAFEHSVQWDPPVQAGFGFAPFKLDSDYDQVVSGVSWLAMLYENVGTPSLYHLSDPSSPDGNSGTFDVGVTFNLQCGGMVYDLFSYETERVCKLRVLTGSKNYKKKSQKQEPHLCEFEAPVAQLQALSTHFTGLLDHSGDSDYDSCQVQLPTSPNGGCFHQVPVSRKFWTPNLNKVENLRSYVLHKWGDGRQFFELFPDKSGLFDTLTRGGAKPGKPLMLPLTLVQSSVLQGLSCEAGGLFDDRDLEPKTNDLDYLGRFKEQTLVRFYELQLKTSFEPSSCRNRVERTGLEAWSGGGVDQLLVCLPDKSSGLKDDLLHDCSLSLQVLTVCHAM
>DECOY_tr|A0A6Q8PFB9|A0A6Q8PFB9_HUMAN
MHPRQECAALVLQKARPVMDLVAAAGECLLMCERLLQYCPLALLLLYFHDASAKLRAEETFRALNELEKHEPLKLLLKQLVEVDKFTTDGRALMAAVEENSKCFKQLFLNLNLKKSADLFTLKEPKRERAPAVMTPKEKPAAPFSFRLELSSFDPEVAEADPSSLSAWMSNHREAVNSPKLQWNKKLRMLTPPNRRVHSPVWASGLGHDVQAVLVEEMGGAVPPSCTCPLLPPPPPPPGWGMGPLLPPPPPPCGLGPLPPPPPPLFECSGPLPPPLPPAPPAMAGLGPLPPPPPATPLKAAGVSPLPPPPPPPPPEASSGPLLPPPPPPPPTSAQQELRAQPSKVLLSESQAHDVPECAAAAAPQQGEVSKPPTTTNQPSSRGQSQDLNAQVKSHKAVLPSRPRPKGVSLRLEVVEELTCEQADSALLVRANVLSELAEWLLQSRSLTPELHLLGQLVSLLQASVPSCSKVHFLSAFVEQHSSMDVGGSRVLLEEEDEKAAEEFAELQLLLDADELRDRLALVDLLQLGLFERNLQRTRALDEPGLLVANLVSLLTVVYPVNDSGSLENMVLSRFYQQSCVKTYHDLADLTLVHGEPSYLCLAALLEFVKKQVMVNSTDLAQSLRQVYGQNSLLYELGRQSNMVRAVCSVCTLQLLADSRLAVRGGSRLALAELLLDLGSQELFQVMWGGDSGERKRLLGSYNVVSPMQLRLLCLEPDASELNAETPDSDQPGKLKELAAKRWQAGKEVRS
>DECOY_tr|A0A087WXX5|A0A087WXX5_HUMAN
TQLLWYRNDQEQPKYWFLWRFLFSTVLGPFNSVMLYPRDRLFGYLCWSASTLLTALTLPYSLCQTKQTLSKVALDALPSLYMSLTFVSCFLGLQQRLAEPNPVLLWFYGYGLLLVGLLTATQLLVRKRVPCYHLYALLYLTQLAAGVTNVVLLLGDKGLAGYSLWGLNCPHLRGM
>DECOY_tr|M0R101|M0R101_HUMAN
ATTQTALLRARCSLTPAPPRSALVAAPLAARGHPAQLGSCQCRPRPLQPCSKAHAGPTGAAACRALRVGLETPDHPQLCPLLRLPAPPGPSADAHGTLVNLDPYLDESLCVAASRAFDERDLKKEVAASGCRLYLGVRVLRRGELQGVKCQLLLPVQGPRPREEVLLPLPLGFRVPEATAPAEQQESLTX
>DECOY_tr|B7Z641|B7Z641_HUMAN
EEKFGRELHEFSFPLKFFGTGSYKFNQFEVWHRLLAHLFASLGEMLLLLAVTLTAFATFFFFLVLGGALKSVSLGLHLVMTWLVESLQAHALSLAWRLLYSATNSLCGLCYELTHLAQHVMTDGFDFEDADESHTSLQDHQLLEADEETPGNGRVLGGFNLTGLKRRHLYRRQLVLKPFLLMWPVCLLAVVVLFCQLKGQGSYLMSYGSEPYSFLFMNLFHLLLSPANESTHADYATKWYFLLLVLYGFLSTMFLLEPLFGFYLNLKKPFYLHNFLSLSVGFLMHLLGLLVSKMKMFSNLFTKLNTALNWLPDLGFPYPGGFVGPLAPNLQLVPNRGLTEETWNYTFMRPVSWSSGFLNLKSSFCDNYLLGTYMSFVGMLLLLRYGSFVTSFMENEKNLSQRLSRELVMWVAFLTMLLGHGFDGFMVAFLFPFTLLTYPAPNLREYTGLGYADVLNQFGYTKFNKTNYTPPTQNTQRMNLLSPVTSGSHETRRGLAFQLSDLDTVPCWVEALLKCQTVDLNCLNLTHYLKAKRMKVLFWRVLKNAAAQLRVRQHDETQNLVMQLDDRLTNVGSAMKREEQPTEPCPYLSRAFGECKKLRVKNLQDGQFFLLFVKSHVYDGTVPDELPNELEARQLFVNRGCRVWLRMEFTPRLRENLVGAVFGRLLPTRGGMESPELLSSSEELLDPDAMELDLMRDPFPVEPNEGTDMLPLNKRALKEEVRFKRLDMEERRCVENVKRFQFVNVDPNLRDFQKVGLEGLESVCCYAAESQLFLQALTMEERSFLEGM
>DECOY_tr|E9PIA8|E9PIA8_HUMAN
TALFVLQGANDMKELGRLDQTYLSTEQLPLTKGEQARSYFGFWESDVPDVLSDNLKMFVVKKFLAMLKKNYSENLRGEQNLDALFLSHRNYVDKELPDHWYEAQVLSSTTGWGLDSQDHSTFPMESGSGEEMLKTGLELSLVYLGPKKLEVKKMLAGMSLPNCCSDGMGHWLVLPLPAPPDLHQLRASACTWPLLAVALLWLCGPSAM
>DECOY_tr|Q14DU5|Q14DU5_HUMAN
SKPNPALRQSRRPLSQNQQKLMSRTPSRSAFPDPAPKKPPKKLVRLSVKWQQEETSNALLLLKNATSLDYYKVCPALLEKKEDMHKDHKCLHRRCCELAPPKPFMHWLKPMCAECNTPFHYLTPLFEHKGHCLYNKSEGVPEVPFEQKKESEGENAYLLQFRLPLKEADRAYVDTQTVRHPVFKLDLDLVMYPNSQKEDQESDYFLKKLSSVLVKKYVWGKKFTNRNVPLSLWGERLSEPFGDDAEADGPGSGLSSSDLGLHLAQLQRSLQELDSKDSDLTMQLERLLQSEEALQAQMENLKEQKYLMQQTKLREEKSLEMHKRLNKEKRREVDTDNRKGVPKRENMLEAKLNVAQKTLRTTLELKQEFQKALAAASLEEKDRLSLQEQVKDKLNNLEKEENALNAVDSTLRTNTEELSALTAKDETLEKQRHAMMKELELKEMKLKEELDSYQEEALRSALQESDKATLTLELQAALSRDEDQLEKKQQQLKEGKLKTEECEKELREVQKTYLTSFYQEAELQDQLKEMQGDADRQKRNLAEEKEQNLKMMEMLHNNEKQLKQESKMLTNVQQTQKMLDNQTLRKCQTEQEKLLTLRNVDENLVKDKQLLENKLQQSKQLDCDLLSRKCEAELLLNEKVKQLRTEELKKLEMKEMAEKSAEELSEYKLKNDARLKATKAHEAEEQELSQQLKVLQYTMDLEM
>DECOY_tr|B5MCT4|B5MCT4_HUMAN
MRQGSQKKRKQDNLVKALANELDESTMELVNLTVGAKGTERKMANDMQDGFLPMMVMPVGNCLSEYVGHSGAHTLFRATMPHGLLDNQPLKWVLLTNNALNSRPTGTRYWLVTQPKLGLADALAMKKAEPLESVMSGLSFVVLGHEGSANLYAEFEQSLKRKKDCNLGGLFVMNPM
>DECOY_tr|A0A3B3ISW5|A0A3B3ISW5_HUMAN
DSVMHPLQLNALSHLLSQSLNALEHLLSENQQELKVNEEELKTLNSEMTTLQRTKLLMDAEMQSNSENLKELEEDLKQLEEDNELGNSRAKQLTLMQEGSKLKKAMASTRAPCGSLRSHTLFSGSVHGSGDCGPTPCSMGEKTVKSWSFQSGNLYGKDRKQAALPCGSARSAHSKYGTLHGQGDCGPVPRCLPEQDKEDKASEQRLLGKKSRAPCGSLRSHSAYNGTLHGSGDCGPTPKCLEQSSTALMRSLKSDALPCGSLTLLKKDSKECQPKYKPPSPLTVEGPRRYEELAEQFPDLDEPTLKDSEDEDRRLKPKMTYDVPLDWCDGEGLQFRCNNMVAQQQPSMPELPTLLPCCSRDRPKQNMSLDLTGNEDVEMDPRNTACLDQKPTSLNQPMRERCTSLNLLATAAMHAAEMDHTYDFSKSSCTSSASSGGGCSLNSSSSPAYSSTSSSSPSPKDCRKYADDYKGPSLRDTQKVLPARKAGYTHNDYSNYEFSKTSKYELKANELRSPTTTPVNRNYGYQPLELKQVFCMRPLRVDSAQSKSSVDCSQKHEQKAAKLEAAALPCGSLRSHSRNNSNVHRGGTCGPTPKCLVSEHMALLEPPRVKDHPCGSLRSHHPYLGTVHGTGDCGPTPKCSKKEERTSPKDGYYKKPVHSDSKSKRPDEGPLRQPSQDEYRSMNRRDGAEMAKMREMKARAETELALKAELLTLNKGTMDFVEERSDSNVSTTDDRDEHCGDKEACSAFRVRSPSLQEERLMLNLMDSYRNDPRTGPFDEERPVHRQLNMNQQPRNEQPNTESKRLALDFCQRNLCELSSLCVEEDSEEVKMEMLGNNMKPGLMVYNMRNSDQQSMSDAYRNDNMNESLVVGHGQALKLLSDVTREVVDSDLDLSLEKRSGLNEKNDSDDELSNSTNSNMESERTRAYAADEAKLGLNLLKSAVLEDYNDYEDNNNDKDETDQMRLTNHCNMQHDENEEEEEEEEEEEEEEEEDEVDEGDEDDDEDEEELEEEEREDGEEDEEDEDGPEDNDESYEEGEDEKEEDMDETGDSDDCEDVSSSDKAVAFKRKPPAPEQPKQDQKRKKTALPCGYVRSRHAKYGSVHGSGDCGPTPCSFLEQLAPEVPRVVKGRSRTRKHEETDVEM
>DECOY_tr|K7ES53|K7ES53_HUMAN
SLPNANGLSSALAELQKSELLEVETKSKVKLEELSLLQVALFYKRRKEKNTSTARTALKVAPWRKLERWCLVKYADAM
>DECOY_tr|A0A5F9ZHL1|A0A5F9ZHL1_HUMAN
KLQLLMASAGGGGNCLSALGYEGKQLAHTLHGVRLAGSRMFNLFKCGLPHGLSVAGGNLNKVQPDLELKMLNALVVLSFAENVEWMALDKKVGLEKDLVMSAAYVPALPFDLPEVAADAFAVRLALPTVNRKLAADATMLVLAAAGDNLTSANAATVTGNKFVEQKTKLPKFSVDRKVYEEDKEVVVDPQKGVTVTVPLVENGKFGAEWAKARSTYSNLAYADQERANLNKKLATNEACSGMHKLNYVDTLGKEVLDDLKLVGGYPTSRGNMVYPVNSMSEMGGAVMVDQHGCMLSQSAMMLKAMGSACKVNLTTCPTSLPLGAGLVARQTPAQGEGGQLVNGMYAKEVEKGEPLKAELAGQLALSGKLTAPLLSLSGLFSGLPRTTASVLVVKELTKVYSPRSEVRYLEQVRRLLLPRSRSAGRSLLAALVAM
>DECOY_tr|A0A0A0MSW5|A0A0A0MSW5_HUMAN
FKPEDTHLQTHHNLCSSKNFKSGCKDCVFVQEETYKTLHKELLYRFNYKAGCKEKCYKPQGTHRLGKHHLHSSRAFKAGCENCLYKPEGTHRRTHELLHSSSAFKAGCKECLYKPEGTHRTLHVLLHSSTTFKAGCKVCEYKPEGTHRTLHETLSSSVTFKTGCKDCEYKPLGTHLQLKHNLCSSRNFKRSCVTCLFKETPHEKTVHENLLYRVNYKAGCKDCEYKPEGTHRTMKHTLGRSGTFKAGCKQCEYKPEGTHRLAHETLSSSVTFKSGCKDCEYKPEGTHRTVHETLGSSTCFKAGCKDCTYKPEGTHRTVRHTLGRCVTFKAGCYSCTYKPLGTHRLVHNNLCSSRNFKYGCVVCAFKPRETHKTGHENLLYFGGCKAGCKDCEYKPQGPDTQVKHSLGSLGTFKAGCKECECKPEAAHRLVHQTLSSSVPSKAGCEELECKPEGPHVQRVGTLYATRYFKAGCRECVHPRNVAHMEVPTACGMSHTLKAGCKPKWWTEEGNHSGRAAQLYSQNLFVEGCSSYDLRSRDTCAQQSVVNPTSSFKAGCQGLVSFQEGKLFLKTQCPLFFRDEYHNSVCSDGTNQRTVHTSLGSHESFAEGCQRTDCLQGGNHRSATQTENSRAFWRSDRQLAPKGKTRLWEQLVRRAGRALEEEQELWYLVSPQFLHHGVSALNEYNELMVRDYLRDQSPDLLTWEEQTFDVAVDDFTVADQYCNLLWGAVMGAAQTQEEHLCVSRDSVHGGHALDPAAM
>DECOY_tr|B1AVV0|B1AVV0_HUMAN
PGKGEGESGQLQQAQREPLPRAEEQAKQSGLLPAEALPETFARANQKASPGPRRELKEGPFQSTKEEGSSQFRRAPPAPSLCPSALDEQLLSHGEPLDEPVSAEYSSQLFLRPNDNVDLVTVFVTATGTRKHGVPGNDLAELLLMYAATTREDLGVVRTVVARDYGVSKFGDVNGGTLFYSLEANLGVDNDTCNLWVRVFREPVDESVSVNYVAPFFTPTEDNVDLVHLTLTSTSKSTPTGADSAVRVLQYEARLREDLETTTVVVGSSSNLLFDRMPMGVPRMYSVLGNLGEDLDLAVVQYLSVGAPLGELVEAVFPLNQFTPDNDNLDLLNVFVTASSTKALPRPGCDTVSVVKRLMLEAEHPDPNREDLMAHTRTKLGTTSNLSYKFNPPQLSYVLTGNEGLDPDVAVVTTVDSDPPTMEVLNLYYPAKDWTPHNDNLDLLTLNVTALGKTQNHGVGGDVRAVLLLYEKSTREDLLSTTTLEGRSANRLFQTSGELSYLLSEQGYRERSDLDTANLFLVTAGAMLNEVVSVFYAKPSFTPPNDNEDFVELTVPVTSNLPPNGADMAMVTLYLLGNSLQEYDLRPSVSLVGYGEYLSLDFYSGFASASVLSYTLQNNPPSDEDTRARLVLQTVSPENRELAGVYAKDQFTPVNDNVDLVNRLRVGTTEEGGGRDALLTLTRFQLLEYDRLALLMLLGTKSDDLRFDPDDSFFYSVEGFTGADNDTALVTLVSTGVTVNEYLSLNYLPQSFLRPNDNENLLTKLKVAYGVHDPVSENAFLDFDRYDVTEYDLPLARVRLLDKAGQVSTPSLLFHHSNNGVLYVEFMSNLGLNEKDDVVQLFLPLAFGVQALETLAVSYESSNFEPANDNLDLVLLNFTTTVTADSPRTDDNLETKGVTLLFGHSYLPNREDLLGNLTLVGSLYDLAFLSNTNGSVLTYGLRGRPKGDQDLATLRLVTTGPPSHEYLNTSYPLNLFLPDMDQVDTLLLALNALTSLRPKTDQDTANVTLQYAQTTEYDLRELVTVLRGASDLAFFQSPPQFSYLVSGGAGLDPDTANVLFLPTGVPTNEPRLVSYPQNHFTPANDNVDGVQLNKRVTLVGQHDSVSFEVTFEKSTRLDPERQLWVVGTDPEVAFRFSAEEGSVGFVLPDNDMDQALLQTVSSGVPTDESLLLYTDFFHNTFFPRLNVQGWCGSLLVLLWAVHCSTAVRHGM
>DECOY_tr|X6R8U7|X6R8U7_HUMAN
SHPLHLGLSLPMKRKMLVDEKVELYLRRKLKFGSKVNQRLSCNTSLQYSLKSLKTGSQLVPHSEALTLVCRLNSHQLLCHDECKFKGVDKPYRWTFRYDVLSPVVPEAAEPETAM
>DECOY_tr|D6RHG2|D6RHG2_HUMAN
PDLSGLKHPHAPNTSGDFLLTHQNLLRMLSRLSLYRFDLFYQLNQNSVPDDGYTKDYELVGQAMTPVVDNRHRNLTVLADTFQSLRTHDEPKDDLFEMLDLLSQVYWSQVLQVSPTSLRVDPLLNLKEM
>DECOY_tr|J3KSH7|J3KSH7_HUMAN
PPSPSPPWSPSSALTCCRASATTASALLLTWLLQSSPVLFSRAFLASSTAPHPVLSPPVSASALLALLLVGQSSPAFPVKPKAHLRGCDVMATLQHLSSESSNLLLQLALLDEEATSFLPVAFQLLGAVQLQMTTLA
>DECOY_tr|J3KS54|J3KS54_HUMAN
CVTSSAGEEEEGRLPSHWGKTPWRPASPAGPTSAAPLPTSSMRAASWACGRAGSMRNPDLSTKGLPVPEKLLKKNGYRVYRMTVYHTDEVTYFGSATGGELYSLDNDFVQLFEESEDGMEREVRTCEAGLYRNLNVAHLASCKKADLTAEGGLWYYLEWNLSGSDDLFKTLVLYCDAEYKFGHFAEEVLVPVFNELQWLTLGPLQGVDETFFESYDRLKPELGQDRRWKVGSPRAADASEEKKQKNEQAVDSMKGLVKQAQDDQASKRRRDRLKRMAMPKDPGSGAAAAAVTAPSAGARLLQNQLSFDLNYWEARADAKPPPMVLNPNREVDLVELETLFHLAEPLTVLHKLNVNKRLKLPRCCLSEPVLELNNNAAMFEELNTKLGLGSPLGDFDKLNSNLYKKLKLSKLCLASPLSTLQRNSLNLTEVHVWQDLCLSLETLQNSSLNRRLLSPLTYLCEPRVTLDNCSLDVDALNSLGELSTPLNSQRTQTRSLHLTQLATMAPLRQLQAHLLPNGNLVLTQLHVRRLMQPPLSERLNESLDLYLLDTLNLFLQNPLTDLSNHSLNLVLMKNANELREPCETLQNHSLDLVSLDDKLFLDDPVGSKNLSNRAAVLRALSPLSSLEGHLTTLNNHSVSLHEKLQLAALEEPLYCLGRTNKLLRWLSTMKAVNEPFYGKGFDNGSLDVRGVFPLVGTAEM
>DECOY_tr|F8W837|F8W837_HUMAN
KMLTNQGPQAHHSMGTLGAKSSALASSYSSALCELGAQAVYPSGMEGQLKGATAKTGANDLGVMLLTKRVVPRERKWFWGCCSAMLSFM
>DECOY_tr|A0A6Q8PHK9|A0A6Q8PHK9_HUMAN
DGAVSLMNAVKLASLPRAKSKKDDRQAYPFCPLVATRVSASAKLCANLMLLLEMLNDNLEGCGSQVLYVDERGVSEGLEVCTEQNSKKFTVKVGLELGRLDAKLQSLDQHSSGSFKLLNPM
>DECOY_tr|B0QY71|B0QY71_HUMAN
AVRSAFGQLAEKCRGLADLERLMAANREAKLDVREELEKSKQQLEKEQCRKVRVCSAAYRGKNLRRRTKQRLTVEEASLRGLRHNLREVSLGM
>DECOY_tr|J3QR96|J3QR96_HUMAN
ALTTNLCTSVMWPRWSATKLVCSGRCQASPLVTGSLLLKSSPYLGGPLTTLFPMPYAPHPYMMPPLAPTSFMQGSASQVTHLVTQTLPAPNARPVSPPQFSLYSLQVSGNVSLTDRVHFPRVHFYQVFLSGNVMKVFDSSQVLFCLDFPMKGQFPMHKRMEEPGWTKGRQTNCVVYGGDERFPNFHFALDNGSFGTQFDVARFTGSCSLVAGNVTLQFGDQLGGQLTGSFPVAPSLYPAQCGSFAM
>DECOY_tr|M0R127|M0R127_HUMAN
LTSSVMAGTEKGCASLMQLVMEAARGTHRLAQQYLRLKQEMKQEEFSVEVEEEAEGNEGGEELHCKSAMLDAYAMYLYDEDKLKSETLARTSFHLVLQHLPDKKPEEVEEEEEEQEGKASLDDLRMDEFSHDETLLWAKAYSELFMNCRAHTPLNYLPTRMFCAVVRRRAKQSLKLHWVKKAKSYPHETQDLYYLVASVEQRRVVKLEPDDADEREGPVRGYLAMQRWLSPSGEKVGQLHLNNHLFREVEEDTKDLARYKTALTLLDQDTPACMNLGLPLKKMLTAVLLSTQVSRYDRRKKKGRTEQDSGGSQLDGKAAKMKSNDATLFSMNNLENQVVFNQERKEFNHKSSWYLFLEGVRMFLEEASPNPETLWQRANNDVRYLLLPYLAYLRDCLVSFERDVLLEGEQAEKAAERLLQEEESVKVGRKRARLGLTPLFHSQLLERPRASVLPQAFVARKLMWSAEDLGLNNVLRLLLNGLLSNLHDSTVATCPPPAGAPLASPPAEPRGEWRWPLYSCLMPLTLELVHPMETRYAGSEALGGLDAMRLELVPLDPCMEEVSNPLGLLRAREPKSTTYVSCANYENLQPELFAVPMAAARLALCEGLARPKLEVYTKNTTGLSYLSCLRTYCSVQVDDLLVDDGFQHQALHQFLTTLVPLLAVTTYTLNQGVKGVQRTAQSKVGRNLEVLKMELDESASEFFRSLGKAVLEPGKSMVTWLSLSPPRPSCCTX
>DECOY_tr|I3L2F1|I3L2F1_HUMAN
AFLPPLKTEQDQLHLSLWSPNEPTGLALLHGSGAAKQLGLDLSFAWPEAHPQPLRDLNFEAQTGPPLFLGPNSEVDCRSLSTPASASLEAKQDLWSRRDLCGDLAPVLQHRWGDDRLPGAGVTLQAWHNHLQLERPGRDLGLMFWDKDPNTDGYFLVGEPDWRTVEFSSSKTTKLTLDFTM
>DECOY_tr|A0A286YF41|A0A286YF41_HUMAN
TPKTWSLLCLMMTMFRSQWYLHVGSLMGHLLLMNHHNRNDLLDVPSLLKRELAPAPLSLTKTKTFLDSVFFVLCCAVLAGQAFGALVDSPHKHX
>DECOY_tr|C9IYJ9|C9IYJ9_HUMAN
GEEEQRLLKVLAVKLGNKVKSKGYVTAYSGEGKLEKLEYSDKAGKFPSTPSSPSSRRHKVPSKEGTSSKTFNLCANNESHRKVVQNAKPEFPDFTSQRTQRVKKVDEPLTDLKPLVSDMGQCRNTSM
>DECOY_tr|J3KRP2|J3KRP2_HUMAN
DMFLLSPAHREAMVFLREVRMAGEGLKFQVLESGSRVLFTCDTHHAVRAALLKTGTGPPGYLLVKGPQALGLAEFLEPKHVPLELVKELKELKQDLGGLMEYTSDPKVEVMMLSVLPDKLVPNKLHLTYSDRNLARVCNPTVDNLDLKNDVDVVKFGEPHKVVLKKKVDMRAVVEGVYSGQEQLLQLERELRLKVANLERNQAQRRLLNQKSDNVLLQLEEKLSLYYRQLGSGKAGEELEM
>DECOY_tr|K7ES74|K7ES74_HUMAN
CGYGTLGAVLPTSAPSDSSKGLTPGLVGLEGMESLLREHFVERNLNLARLPMRLEQCYRTFTRDLLLEDTTLQEELVLPDQWDFERPSKSALQSQRTGKGETQAASSVWRTLVHLGPRGSLRLVSVRGLAM
>DECOY_tr|A0A6Q8PHC9|A0A6Q8PHC9_HUMAN
DLLSKLWQRRTNKLPPLFLEADLVPVSKTQQQYSAMLSNATSNPGLVPTASNQQYTLTWLEPLRSEMLQLTDEFKAQLREGQEDFEFLFLKVLLHYVEKDLNETNQVVESLAELLALDELPSGKELSKKRHEKRRAKNSRSASRLSNSHSKYGSMESGSVVSSTESFLDSEQGHPVEDDLGAQQAQKELRVLEVRKKLRHSFTATQSDLFAMYKNQAEELHPRLDLLSGEGELLSKPVNTELLDRLNKYYVRLLAEEWAAGELLLLVAEEYDQACEELVMAADLKREHQVKLGALRTGLGVLQKDTFNLQAAVCLAKQWNGCTLFASLKAEHAGRCAFMLGAPEYMHEQMLHEGYALSLDQYQQSSPSYKLLAENYLKNKDLLNLCEPFYEPGKCSLHGLKAERKYLKYDLTRFQYNTEKKMLTNLFPLYKEPKDQKSEAVMLVLDFDYTGLSHDYLENVDVLHLLKYLAEEASVADPDSPANGQLEHKVQLVLELEPTKKTVHSTLLSLCKYHPNLSEMVRAMADCVLDKLNGDPRDSLYVSSTVPAPYMKTTVDEKELETFFLNLHNVSDLKQLFTEVNGLFKVPNHDYLLNLNRLKRLMCEFAKEFMKLDLKRWLQALVLRAHHVVELNRGPMQLVKLTDQPVVTVRLSRGEKRVLVEGHSVHNSSLGAQLKFASTRDLCFCQCTHSHTTLLLFEDYVAFSTLNSAVELDNLFRFRCDTLGLVCEEEGLMALETQTCPYPRFVPFGGSKNWKPLALSPSEWLKYFLQGDALQLVVKSKTSNCCLSLLVGDVAASSSVNLQGHEEDMESSAATLHHLVRSPSFESHSVALFVDEELWTLLGKLLPNVDQDENNEFQKLRKYELHPRTLCKVFGSGGVAGKLVTPDASPCDGKCYVSLQNSADLVALDNKSQPHALFTVQNVPHPFLLQYTCMPPPVVTRQFVTVLRVNGDLVAVNSLDSSNDGVRSDTTWHWDYALYHWGQCLVHRLYPTVPDWMLSVKLKSGCTSFSLSKQLYWHYNGVTWLQVCKTPLSSEREQLDELWVALVSSDANWLLDNKVVEKDLFPLTFHGHLLGKNEFFVLDQQNKPDQTSALLSGSKPWALAPGLGAVPESTSQLAFRENWRVKRVAGTEPCVVSVAFFQGDRGWTVQRPHDDWPLASEHMQMQFAARQGESGHFQTKREGWGVTLKFSEGFDDQHLQQELLPEFKDTMMLLTQQGTALLVLEQDPSWSMVSLGSAVSGVCELQQTSLSCLLVDGSATAVCVSEQDLLDQVGVRLGSGDEPLFGEAVLSVEKNVRESVPDVELLGHESGLLVTGQERTLSFCQPNGPGQLRLEFDRTFKLLRNM
>DECOY_tr|H0Y9X3|H0Y9X3_HUMAN
VLSFVMSLYQEYSVQLWGDQDTDRRYFLDTRLQLVLCGQLFDDFALQRGGRQDKRFLLLDHFQDSRLYCLLRSVTVPNFPTWTGNSLAQQLETDSLVGRSKDDV
>DECOY_tr|G3V3K4|G3V3K4_HUMAN
VSSLSSRKPAGLVPANELFWPQRTLLSPPSRAVRASRLATAALLAPLCTPSAMQGVCQLSPLKPANVTLLARPTPTWPQALHQATEM
>DECOY_tr|A0A6Q8PGI7|A0A6Q8PGI7_HUMAN
HPSEKYKVERKSLTSKEGAWSRSLADMVDPQELLMPFTALMPHSLLDTSQLSRMKDLLVDGLLRQYFLLLHLSCMNGLLTEPLLSLVRNRRSNLRSKLVLLQPRRQMTMLQYFVSGHRRASLSPDVELKGEYPTGGNLFLEYKTAPLPVGSADFKLLFVWGCSLERGEGTSRNLYSLGLEFLLGLDPSASNRSLFCDGDLLCPLRLTVQPSFTWKTKKPPQWTRAVTHLNSLKVQWSQSAEEARMFQLDLLKKGQKLKRGPYKTLLLTLVKFNGDFLCRLVRHSLVQLSMGPLPLKMCSWLTLLLSRLSRPRSLTGETADWMLRDFALQSPMLEPQLFYNRAFQNGEELLQSLTSRPFGAPLAGMTTLVDVTNLQESLKAQVASWHPDRTKQVEAGDATEDVAEVDEESGEESSEQGEEEESYPELYRTPVLGENKGAKDALWWGDKKPELVLLLEKKGFTLDGVQQATFDGVALYEEGTSKWHSENEKEEEEEEEADEEEGGSDESDESESEEEEETPAGVETLNRESLTVALGQLQQTKLDLLTHEEKREQNYNAVPASEDKASKLQLAKNNEDLAKQLQLRCQYLHRKQNPELAKELQSESLLSDV
>DECOY_tr|F8WD89|F8WD89_HUMAN
SHSPTVPGVPFLAQFGGSHLQQSDLRTPLQHEGKEMLVFHHYKSQGGRCLTMNGGSAVVPSPLASLTKPNYFGTMVLELPDSPESWGASSYYHRCRYGAHHQTMSPLSRFKAKNPELPNRNDWPEPSGKEDLQYEQAELSGQCWLTVPSGWSLVSGPEAWLTKPPFPGAQRMRTPGLSLGLCLLATLAPTM
>DECOY_tr|A0A0A0MRQ9|A0A0A0MRQ9_HUMAN
AGDELSESTYCNLKSFLHNEWPQKLSCKHKMDEQPLTNTVVVAEFCANNRLSLAPGSFLGHTLLAYRVTAGASLLX
>DECOY_tr|K7ELR7|K7ELR7_HUMAN
RSRNLAVHLVRAGETYNKLEGNFRMREAAEVRGKSALDVLRMMVDETVLKNSYDVLLHGHNTNLTLSFHNRFKDNADFRRLLNLERSHREYWQQKLQFQPRDTLAAMAPKRRRKSARPQGSTATPLTPLRAPDSSGLHQLSCLAVM
>DECOY_tr|H7C4D2|H7C4D2_HUMAN
XGLSSLLTLNELMVDHYLRCQAESLLSWEEQSFNVAKV
>DECOY_tr|A0A5F9ZH52|A0A5F9ZH52_HUMAN
LVSLKLKEDPSEETLFSGLLSLPQHSRCLPELLPSLAAPSLEERASETQTGPLQTVLYSAGPFLDCHPSDEPALLAPMSPGHHENEERERSRAGVAGRLGGDWSEPKEAEQGSVPVKGKELGHDEKQGTVEEKSGLFTQKSEDQSDRANEEPVQLRKREEEGQEPGGQGQKRAEMDEQEWEGDNLGEPEGTLGRMEGRQGLMVDQVQEKQKQQEKGEDNVQELMQEEGLLGDACVDRELTGERGFGAEQQGQEELVQVEQPHLLGQSEQLEESPLEEGRQLTGSEAGENQNTEAPHEECPSYRYTQGSNDSSTEEEEEAQGSGLTLSTLGPWFEVEEEESGLDSSFPAMDLHESQLPCAWLEPPALRTARQGALSQPVAEWHEPTDCAEAVLSEQNPEVDASGKEPFSPMTELAYDCVRDLESQQTASRLHEREKWYSPDEDEQAELGLASVQSRSMPAEPLLSFEELASLPPSARGQAEEAEM
>DECOY_tr|F8WDT3|F8WDT3_HUMAN
SFSNFVPSELSQPSDMYPNKCAYHRSDTALMVEFKVDKTLLGKRNLNHLLESHSAGGKSWAM
>DECOY_tr|H3BPE6|H3BPE6_HUMAN
GGELQSLVAKPLLPFGLSAVNGYNELM
>DECOY_tr|Q5JSG7|Q5JSG7_HUMAN
QYYSYSEDDYELEDLDDDDLLGKYKRFYVTGDQGMYVLDDDDDEDYRDRDYELVQDEEFSTSREYSKYSYSSKSNPDAKLEYGKAAAPQRVRGKKSWVVVAAGLLLVLMMSSTLFLAKTFHETARPKVSRTLLCEDTTDQCDCCEQASPPDSTNCCHLCHSDDMHLVLNAPCLTCKNAGPKGCEMCSEHKECCNKFEGEGRVYEGVLCDSTCLGGMLHYSWVCSLCNLAKGKGCQDCTPHRCECTQTSQEVYYHDPCRSHCEKGRSLLFFRFDCSLCDTRPPGQCKGCRSNRCERCGTSNDAYYGRECQLLCKEGLQFWGRPCSHCRQSRHGECRTCSSHCHARCNSDEDAYYGEPCKDVCTTNLLLSNMPCTQCQDEAPGMCHFKCVHCKPCGPADEDWYESPSKCENAMCSRGPNMLLKGQCTTCTGSSSCTLCKSHCRDCKETKEEYYTGAPCEELCLGDYLVWSSELCLECDDKAPGSCELCKDHCPVCRHSDAYFRGPCSQHCMDDHLFFEPTCKECKTEHLCDQCMEPCKHCVKVAVGRHEPCNEQCVGHHLVHGGECSHCNTANGECRTCPSSRCECLGDEAYSGEPKCSYRCGEHLFLPHGPQMQKKCCLDAGSCLACAETCNECSGRSVSPWTGQPCSSVCAQALLYAKGPCSTCLTASGNCKTCSSHCPQKRLLLRKDLQKVRRRWEQLLKSVVSLNATSVAENWKFGEEQKTTAHVCMRGLLQLGEQCSSCEDHGPGTCTECRAHCSECEGMEQDGYFGPGKRCVCSGGLLFFGEECWYCGNQDCSGCNSDCKACEVEESYKCTPEKTYCHHDRFYYGMACSTCTGPDDLSCGLCGEECPVCEEYDPDQVEGQGCEKLQCTHNTPALFYKGMRCTCVHVSHCLECNDPCPLCTNGETAYHGEPCSDGCEGQYLFHREGYNDAGCSTCHTPGSGQRCQCTHHCPHCQNEFEKFWSPCNSVRCGDDFRLTMPCTTCDEQTPGQKCACSAECTQCHGHEDVYEGKDCLAGMQCMGLDLLYGSPCSTCKNFGPGNCTLCSLDKKCCKSYGNESSHDFYYSLSCSQVRCGDEMFYGETCNLCGDAGAGACTACRFHCPQCDQGNFRYGDECSVSRCSGQLSLGRDCETCNHFETCKTCNESKRCCLKKNTDQYSGDPCHTVCSNTEENLFYGKYCSMCQDGHSGFCSECNPAKRCRKKCDAHYHGPPCSSVCRLTNKNKLYYYHLCDNCHDPGPGDCGVESCEPDCPGAYDETGYDDTPDERVSRYRFEKVPFENTPSYPQVSTGYLVLSWKEKLGPKTFRNLQSPTDYVELVWDGARAEGWCHLTMFEWKNFGEMSHDFRLNALLQRSTGSPSTLYLALDRRGPHTLTRLVVVHELYNVRHNPNDSCGSKAYLRSVASNRPLKTLRQDTSEVCVHRQPVTTKWEAEMVMAEADMLGFGYLHSKVFGAANKTWDNANLHGRASRTVLVHQVRDWTLFPNAELALALLGAAMPASASTGTHNDTRCRTLQDTLKKLDYSEGSSYTTALTSSCEELYWKKPGSEATSSLSLTYLSN
>DECOY_tr|A0A0A0MR48|A0A0A0MR48_HUMAN
LCKKKTKKMWCHELSSHPQKLKLQPCLKLTFRRAFSHHCLPYLVPNVASNAWLLWFSTEYWYDPVCHGHCARALLMLLTYPAWCLGFLSVLVALKSAKRVHLPMAEGHKGQWCGWCGPPPPPSPQAEPPPEPGAAREAGDRLRLRRTQLNLYLSLNFFTVSLFPTFFELTSATLLFYWNYFFEAYCHGEPLSSGGSLYEWSLLAPGYLLFALVWVLLKRMVRRATDGQQRAYSVRATVSLRFDYSLLVLNFASSTCLLYDVVLWKLCLRGGFTRWGTLVYPVYLPLCFAGVLFDSLALNLLFFNNQRTLSSDAVFALMVLANGLVTAVLLLAMLAALVATWAASFRGAGGAAAAEGALAGSANLPGDPPRAEM
>DECOY_tr|A0A2R8Y732|A0A2R8Y732_HUMAN
HRHSSEGAEASRVREAPYQADLFFCSDACLPPREWCGGMVWLYCCLLQQLVPGLNGKPLSPDTSPQHDFCFHPRLLESPNLNEVHRPPKELAARMVTEYYHLPANPTSMDYGFGAVAVEDCGHLAMTVAVSGLTPLNRGGMLGNNFPLGLLTFAAEQLFYPNLRLLEPPKEPRVVTAKSWFGDSASRVKLEYVKYLKWFDQKWFGALVFLSRDEYQERPQMAGEPYTRLLTKTSGVKDEFKGVPASNRLVVLDYDDRLSGLKSNALVGGNGVLLRRCRCLSDLAPTRLYKETVSLLKALLNDQKGLGFPPVFRERLAKRWFSDDLFMPAKPSRFPFLATMLASAYGKPCAGESFNAKYTALEAPKLSDLNLLFGRLDKYSDEEWQLLHKLWASYYLFGLVLFLCLALLLRNVFVLLGM
>DECOY_tr|A0A6I8PUA5|A0A6I8PUA5_HUMAN
STHMEVVQSELESRLLTLASLDSGLEDRELQNLNQLNRTEPESSLTQNDQCKFAYEQVAELQLQSVLAAAKVEEVKLQLNVKKLQLMETEFQGQEQMKDLKQYCQTLELKDASVTSELQLRLTELNLLSKGGNEEFKSFYTQNELKSLADETLVVELEKPKDSLHDLAVNVSNEPLSQKLEVSRERKELSFLEQTLQNKMFNTKELVKNMFTMEENATEVQQELAKLEALVVDLQKHLSDAEESLSHANMSKTQGLNALEQQKLELVENLQELEERERKNVCEQDSMLCELQTELRDLLEKNEELKVNDTTKQLLQQKLTVQENLQDLEVKEEQLLQAKFGFLVHQDQTSMADSKELALGKLDEMKDFKLNEQELEQRLTSTKKEQLELQMHLQQVEEKNNELEREFQELQEELNTLKEKREDLARDEAQLQVELSLEKPAEVAGFKRHDEVLLAQELRERVFEKLELEERLENQRDLQQKESLLLESKCDKTKELHNALQEVRETQHESLPQRFPVKVLQQEKLQLEQQFVRDEHREDLAQEDLKRFKMELKQELAQNQRQLDMLETKNEQELELRFSVQEEVDLELKAVKQQLDRDKVEAQCQVEKLKEMKLETEQLLQQEVPGAEKAMAKERQSLLREEEQLQQQEAELEQRLNSACLLEQERLDLLDKTEQLRQEFLKTEDAYGDLVGEKASLEVALQRERASEEHRLRELEEQKCLSETAEKQRQFSREMLETQTKVAHELQSSTESLAELKLEVAAQRLSSLNLMLEENEPDLETGAFGRSVRLQSLETGEETKVSWMNLDRNPMDSGSYSPLSEDTRVTHEEHVCKSVSAEAERSWLLSASSQKSSRSDLLGLVRHGLTEEVAATKTVVELLKLLRLNNKAQLAYVKRTTQTGYQRSEMSLLWHPLWRFLPWLGGHLSENSLLEPPVDEKRPDLKEKEFTQEEVEGQNENGNQTQTSSRNLECCKLREGALSLKQLAELEELLRVREESVLNENDLSRALQSRQNRKLLEEQLQEQDRERQEMRQMHARQLLETAQQHEQYRELQVRQMDELQEENLMLRQSADMSSVSLEDHLSRQVLFKTKDSFMEESLTLVCKDSEPLDHPDSNSLLLKEGHEGLKESLKPFEKEKFVDVTEFTQFGLQDQSKLMENFYHQEQQCVAHAKQSSATNKSGGERLSLETQQAFALSMSVLKVAVEEELQEQYKQELKLVLNTEKEVGFEGSFELTGDLKKNVCSGPYMRTQADSETLVVSDVPLSPPVTSESVAQRKLQLCHLEAEYNQETKELQQQLSSLLSELEQVQEEKLKTELDQLSSKLKSHNVDLDELNTMQSHLSLFETEKEPLNEEGFEKLMGDTQQGWKLSRLTQLVLKLNYEETKVNLLTHMNEQFDQVERYYDQLEPDENESLYDGSNKEDEANVEKCLAPTYYEGLVSCLTQLFYSCEESVKAQKLGLLLHLKPGEDGTEQKTMTQLELQHKLQLKEKLEEQAFLLEKELSCLKAKDENEMYREVQDVHTSYVLSLCRLQAEMQRLLDNQEKVLSNLKEQKLDNESPQTRALSSKETVSPLHDLLLQEKQSEEGVTMNEFSKVDEVMKLSEEGFKSNKVSVSGEARGSTMTVVGDLLSSVQTDCSQVNERANHNLLLELRERCLSVQKEEKQLKSVEENLFSLEGKHKQLQESLDSRLQLESKLRKEVETKLEMLETTKDEVVEGMELTEAVFKTDEDFVSKSKMVTTPNRLQLHLEENLKAKLKSYELEKQKNSDELDKDKVLLCAYEEQLEQYNVEFKNEAFSFTRNKQELEENLQLCQKQLDENEELLLELKEEWVSKDKSKSLSDLFLRLEEQSVPTHKLLMDELKKTEKDLLSNE
>DECOY_tr|C9JEJ7|C9JEJ7_HUMAN
ESVADEVGCKLALEDLGERELVTSDVDFCVADASYFKRLLESHSVM
>DECOY_tr|K7EKC0|K7EKC0_HUMAN
RRFRSLGRTRGPNNLDVPPSSGDFLGLLKAAQPSLGYSTFAYQWQPLGLHTLLRLYYATFTDTLFHWYLRADLFWLETDEALAKPGKSYVLCKVGSGNCSDLEFLVRSSDFHKPEPQDDSAEHTDDELDALTPANPLSYMSSQTLQTKLSLSNLAMSGLPLLHEDKLVSWTMHFGNTMLYFKNVDEPMVCNKNQEWSSLMRHEAPKPELLTVETVGPSSELRLTLGLTKLELHKPSCGLGPSSAEEEM
>DECOY_tr|M0R243|M0R243_HUMAN
NQQATDLCQWEELSFELAVRDFTLVGMCPQGLPRCHLLTQPLHQLEPSFGGRLVMPSWMSSTPLPPSGASVAVGALQGSYGAFGLLMLLLLLTLDLLLLLLDSMRASGQVAGWPKKKLAAAKLSQLTEESM
>DECOY_tr|J3KPJ3|J3KPJ3_HUMAN
SAAEDEQVGPLEPKSGGEGFGKEVLLNGPASMRSERREAQPEFPNGFRKRSLMKSVLLVTTWSPLRLVSKNVEEETVEVVSCHEEESPLPEEGKNTVWPHKLLDPVGRPELTKNDLKMLLLKDLEESLEPEEPFVVPEKNKRLHLALLFDDLFPKCGYVFCYLTVGTAWVDLKAGSFSQGSDSLAEPAMFAPTGATSSLQADNGEFQNSVGFDAKLVHGDDGLLLNSKPLRDHVKLQCHLYELGLLVRDLYRLAQEESFKPDCPVEMVPKRGLLDFVLYLNDEAPDDLVELKLVVNVHDKKLLLALEQYRVELPLLKQAPGGQAAQSRGPPRRPPFGYKQLKKKLSLKVMAYRHDESENYARLVVGYAKGGLESQKLYQNLQVCDEADSLAVHHSELTRRPWRAPSLHSAPGTAYPGAQAELYSGARPEQLSKRSLSALRPAPLRLSTSGPLVSARARAPPPDVGRNTPEPGGDAEELHTVDLAARVEVELRAPDQCCVAPGGEMAETLPRRRTRLTPFEGSCGCWKLGFQM
>DECOY_tr|F5H630|F5H630_HUMAN
KKVHSTRTQHNLLQKQSFSKAGCELRCYKPEGTHRLQHNVLQKQSFSKRACESCGYKPEGTHRTQHPLLHKRSSFKAGCESCEFKPEGTHRLQHNLLSKSREFKRACENCEYKPEGTHRTLRELHLKSEFFKRACLSCEYKPEGTHRLQHTNLQKQSFSKAECRDCEYKPEGTHRTQHTALSKEGFSKAGCESCEYKPEGTHRTQHSLLHKSQCFKAGCESCVYKPEGTHRLQHNTLSKLESFKAGCESCEYKPEGTHRTQRVQHLKRSSFKAGKCSCLFKPEGTHTMQHSLLHKQSFSKAGCQLCGHKPEGTHRTQHNLLSRSREFKRACESCEYKPEGTHLTQRELHLKSEFFKRACDSCGFKPTGTHRTHHTVLQKRSSFKAGCRECEFKPEGTHRLQHNLLNKFESSRAGCENCGYKPEGTHRTWHSLLHKRSSFKAGCEGCEYKPEGTHRTQHSTLQKQSFSKAGCQSCNYKPEGTHRTHHTLFQKSQPFKTGCNGCGFALRDLRHSQKHLLSKKPSRKRFCESCEYKLEGRLRNHYLLLQKKSYSKEKYDCDYKYLWTDTDEKPSHLFFNDFVNFDDSEKAYGDKGPLLLDLHKHLLLGDLDGESNKRSLPVFNMNLNFKNGFADCEHRKGLKLKLDQNDQHWMMNGDKVWVPSDSSPLEGDGVWPEEGQEKLFLVDKPMVEYGLSVLSSYNELMVKDYLKNQSPDLLQWKEQTFDVSLDDFSFSEQLMTM
>DECOY_tr|A0A2R8YHI4|A0A2R8YHI4_HUMAN
XRKEWPEEEVSCDAKSGNAALTKVCEDVLVSNHAAYVCQNSNSREHKNMDDYLSQKTTMELDEHRVHQSDLTDLEKSSLHYVLGAGFSDGVVNVSRTRMRDVTVLQGGDLVVGNMQALFLAAVAEYLATGDMNLTAGVPLVRFTRKVDLGLNEKE
>DECOY_tr|I3L504|I3L504_HUMAN
MAMKALAVAAEETMASLVTLQLLLLSLWSLDSSLFRFVSCLQACFCPPLCWVLLEEGCDKQLYEKEGLDGEPRLLDREVEGSDQLLSLYGDQLGLLQFDRKNLNPVDMNHTSPCLDEKKYGTFLDLGVLHKVAHGKHGKTSTSMEVKLCRPKGLVVFGKRNLASCQMPFTASAGADGTEFDLDDKA
>DECOY_tr|I3L3E0|I3L3E0_HUMAN
PCVCLYSGVVNVCTALAHCHSLGPEACEDVDTCGLGPSRLFGEPCVCSFSGPTNVCSSNASCNHAGPLACEDLDVCTLGDGTFGEQCTCTTVAEDETCTANSHCESCWGQETDGRGQPRTWSRWAPCNKYRTAESTDTAATTLFWSAVVVMLMWTLSPQGM
>DECOY_tr|F8W8F7|F8W8F7_HUMAN
EQSASHAQDRLATSSSVTTSQSPLYLLTFWCCLFVGQLSNFLAFLYVTSLGLPTFLALGWTVGVLSSLGLLTLKKRVKNRGKEVTARASLTFKLWVVLALVVMGFLFTLLFYGHVTLYLAYMTTGREFWCLELSRTNRERDLTYLGYSNASGTGLVMLAPLGWGVLSKLLFYHGFYTNFRVVALLYLHFAELGMWTFACLLFYHFVARGAWCAADSKGSGSGVNVLFALNLLFLSGGLAVHKLPADEKSRFRESRLLFAYLLLTFALFLMSVGCGAQSRLTLLHVTSQDLTRPLLLAFFTLHDCCCVTGERPVETSCGESSWDGTTKGTVDWFVCTLTMNPPRPQHSFVLELPEAKLTVHMQGVSLGVRLNNLVGSGDGLGRLPKGFLTGPGLDLLTVARLVVRSNGPLRSFLKSPRLRVDPKPDEKDM
>DECOY_tr|E9PEZ1|E9PEZ1_HUMAN
DYAEDEDEEEDGFFFTEQDLNESEDYSFSDNDLEEDFEDQQWEPVDDEDDEEEEEAEPGSSAQPQSGPMNPKGAEWAEVSPSQLGRVFDQASHQLLALRLEQRRLLLEMGTSLCDRALRLLSSALRDRCLLTEELLLQLANTHLELNETQQEVVDMYEADQSYFSYVCAYALKRVAQELGQCADNLFTFRSPPPVEHLASRVRNLNVAFREAQHHFTRCENYDQRKFERQAKASVMASCNYYKDHNKPWKSLRCWCFGHNKCACTMHLCGEKNELPAQCSPRKCSLKLALKHSQAEVSMGDYYGGDDVWQSMHGCSAPYHAEPFSCNFCSAWGKCSCTTGCGLGRQCLRLDCGQPNTCWTLNSCSEVYRGLLKAEKYSLVEPSSVLRALFAGTPQAPCDALPCTCNLVLNQERLTTLYENWCKSCCYHMCCLSPLDDDCGLPSVCVPCHDRPVPVAQAQHVCLGAALLLPEPDESYSQLLQEAGWHSHALLHQAVDPELNLTEQVRQVTKQMLGEVEQPSMRTGAPLQLSALTAVAEPSKPSTESQSGCFPVDAQRGCPGMPEPAAYMLLQRPDRRKDVYGQGLLHLLCSLVDTSTCAVGGAVTHGLTGPPNPKGQWAELVLCVLQDLHLKGHGEKALRLVLLCSLLRKNQELRTGEKDEGHPFDQGEHLTLPGNGSTLPVLAQLLLEPSLDSKDLLTEVSVEETQNKFLLLWMQVTSVHLLKQGFQLERAGLWTWQRRLHPGMDLVPHNQSQSYFSSRFDLADCFETPLKRCPHYLYCLPSVPWRCPSLVLLSLAPSPDELFLKEEAEEEEEEEEEEERKLEEEDEQELFKLDRLQLQFLHFRQQLEESTSLSQLMLQPRLNPFCLGLQELVAGELWSSGFSLRLDAMYHQYFHEFTTALELGSLVMLPELRHQLQGLMEVGPAGGLLGGQLQQDLRYAFQESMHAATLFSQQLLAGSFGRSLALMFARAPGFLESGRAQLHEYKLCRYPVFDPRAWAAALRFSVQEQVVSLWCQTLRNLSSSPLVPSPAPRSRDKGSKNSFRPTSPEPSPGPPPEVHVLLHCRRLRVSAFSARASLPRNSTREQELYQDLLWGLASVGEADPSTLNQVLPSVLAEWCKTGLAQAAEDDPLRFDAFNQERHLRVNRLPCLQLRRLHDEALRDSWAQRALTYFLCRRQCLTREFLPWFTKPPGLVEVRGRVTDLGGQQRKCRLLQLLPWRFNLNELLLRVSASPMVNVTNLETGLCSTSDGGFVVRVAPMYSSDESAVLLTLRQVLVRGHMHLTLYHSGTSGNSEWYKTPNHDTKLSRAHPNSSVEKVEWKCDKEVEVSSGQCLRHLFVDFFPLNLPQHRRTHDELQGLVMQLCGALLSSTLNSYLQAKYECETVLRDLECGLLLQASKHDLKVSLLKEAGLCCLVVAYKDHMSARLHLFCTLEQVLESDSSPGSLCNLCPELVEHWPLVMAEPFDLRLTLRVLVSLLLKTNPGPADLRTLLLLFPQTEQQRKLLLRPVAGGPSGRECLRVELDLLLEASPGGVLRSLLLEPSGDQGQLLPTELARAEPSGPPESRYNLLMMLLRTTTPMPERTPALGSRHFLTRDLEQTLLQDGLTHHNCLLLNLLLLGRNAASSCGETNLMLLVAAPVTLLLSESGRPTASDLSAFLRETMQADFLSHLSRDGTVFTPLESSSAVALKMLAALGAQQVLVSKTYEQMCVLVAYLGGREAFLRPWEKHTMLLYLRLLAQVVVKMEGVQNTLLEVLKMVKLRELRSDRPVLPHRDETVEEVAQSLASLGSLQLNTDLSSLQVTAVVAAVHQDLSRPSPGRGLRAAMESAAKEMETPLTMGETVLLQNFLQSDSQAMPTERTKTTPEAEKTPAEKAKALSETEEESFSAEKSSEEEPDPTCSHRNSTSSSSPENSLLGKYTYLQSNLLDNLTSGERFSSLVQLLSEAMEVSVSLEGLKAEGLTEDLKNWLNQFLPQQECLDKKLLFFLLEWWEAQTLYGRVEKNQPEPQLYPLPYLGDMPNWDWSPFATGLVTAGAKGEVAASKADETAEEPGLLELMHWHVWYRTGTSQWFVQVPPLGNNSRQFEGEDGASLEEYDDLRMRVMGPQLTQQVYEGYGRSSSFERSRQFVWGRRQPTTVLTPLLLSPGSLYPQFLRSTRPPPSMGQESLRNAWGMRSVLESLLNGVAMSFELREQRGKSRETACPSSQDGAGLEPSSNLQDLLSTVCLRKYVLSFLKLGPLQPLHLGEFAMCHEESSTTEAFLELLTRYSDFDMHQELGDQQSLSLLVHRASGADHAALAQLKMGARRSLQPEPNCLMHMLLDLAGTREFVGTLPGLSAYASLVHLTHLVAATLSPTGSEALRQARRAVLAQVDAEMEGMAVEDLGGPRDPFSGSVGAPEHQLKGSLRAEGLLGPCNAYVEPASLWMLLHEKAGEEVGKVGVEGKCLVSRWLLYEPHGDHGRPRQLLEEPYAQRLPGLPVMLDGARHEGVM
>DECOY_tr|J3QTA6|J3QTA6_HUMAN
LSTRRGGGLRAPRFPPLCRPKVHAASVRCQYKAVLDSCLLVEHRPRDYCHLLQAQLGSCVPERRVKESLPTKMSAAEHFQESSKLYMEAKRNERLELQKEYFTRRRDLEARESELREAQRLVKSQEEHSLSGEGTPLSKASKHATARERKEAVQFKLDQLAAHEQERKYVGKEMGSPQQGGSSGRSTLPSKEHPRALNGDQLGFTSSTPAPPPSSPKERMNVVNESRLVGQLRVRVEEEDVGFSRRVGESSETSGM
>DECOY_tr|F5GX83|F5GX83_HUMAN
LLSDQATDHLWDLFEAKVAYVGPHNPEACRGGWSVVGVRLWTDGDPCVLPGGSDGQCADRAGDLYGACLRMPTLAGSYVCSSNCLQTSFLPVVTDQLMDSSYTHSPHTHGWGSVWRCSKGPFHQKEAPLCVAGVTDSFNLATQRLLLAVDYDHNQASYLPHPLRLEVLAGQHRPVASHSVLGAHRVWSSRLARLFSHMCHAATVVRWPALVSGGCTRHFGLAVSAQWPRWGPAVSQGGVRLSALRPAGCESRCLSVVQGSTCNRNPQWAEELFGGRLPSLQAFEQSSNKLLDTLNVKGHTHRLLHGLSWCLQLGLAPSWGEHCVLLRWPQRDVQAELLFDESNRSLFVKTPLAPLLAEEASAESCSLTLEEDQLTGSLPQSAAPCLYLVLLWSGVGAGALLGLAGLVACRRGMRSWCVAQSVDLMHPQGWPPDPSHLLLRAWQGWGTM
>DECOY_tr|E9PJN4|E9PJN4_HUMAN
MNTEEQNPEMSKLEGLRELLEALDETNQKSEELLERYLSSLDKQLKELEGENVEDSKEDLQAQLVRKYLRKLMKLQYRQPPNNFSNLHFDESRSLSPKQNHGVKKQDLSKLSLDEHSGLLGKKLEENKLNMEADEQFKKGHGQFLESLKKWKLLLLYFLKSPSPVLNFPVPLRTGEEFYSFWKLRAAKFWEVDADDELEQFSSNLMALLMNLLVLVMTVNYVGYLVYGLNELKFHNYNLVVKSVESLGFLAWFLKTFSEEVTTFAENKQAGLYYSYLNFMGLMFAVFVMLFLVMKFFLKDVRTGLSLQLPGFSENAPLLYARLSFSLVVALAYLGESLLQPDSPDKWRLALVWSLLLMEMWSFCSKTRMFLKQANDTSTENPLKETLGRFDAANMVLLGLFLTFSAAHAVKFMFPRGMKLGKMSCPAFWYLLALFPLGLAVALVVLKFVAMTQRQLGSLNEYWLSLLQQQCNPHAVKKFVEKYLAKLRLSLNRPGHDGSQLTEVDGNLLAEVEETRNCLDLLGVVFKDCQMSKKLYDKNFKEELNALVALENSLELATMVPDESSLSLYAPSALKGYANRLRSSHSFSDKHKQQNCDNKCCFYDHRPERLAKRGLLTHVLEYEQCHAALLLPTVDHSRFTGDEDYAYFDDQQLESQSPSTARKLGEAFAPHSLLAEVRLVYKGSLALLLADGRLSVNKKELLLETLELHENAVALQLANQGMYDVCNVNLSHCEELKRMVVPLNGYEAADLRFEEELSLSTRSDSFMYAPRGNARRLKGRVTLERRQHARDSLNRGFCPYYGYCPLPAQPCGDEGLESDMLLYDQSERRNAAAGAARGPSSRRGPGFAPSQRS
>DECOY_tr|C9IZJ4|C9IZJ4_HUMAN
FKSEKGHKTVPAYLQSFNTFKSGKKCKKTKKSGTHVAVCKQLHSSATVRAGYEQFECKLEDTHLGMHNDLSAFKYFKGGCKEKCYPRQANLVELHVALGPTLTFKVGCPNKFSLEQGTSAKEHVSLTKDGYCNGESTNGGNQRVMHKTLCFQREFVEGCKNCDCKLWGSYRGTMQLGSFLQKNLFGQQLSRKSRTPQLEWEVSALNMYNELMVRDYLKYETTDLLAWEEPTFDVAVDDFTVSDQYGSALYDEVRMEKVKTEEFPCLPEWPVFLHSGNESASPTLLHM
>DECOY_tr|A0A2Y9D021|A0A2Y9D021_HUMAN
HTLMFCLQLNPFRRTLPGGSFVMVSALSFCFSLHFSKHHVAAKTSSQDEEQQAMDVVQWMEGVSSAVFHEEFQEQNQDASPKTETQSGKDPGPSGNLKPKVWLVEKSVHETVDCGHAQVERNSVLANWRHPVLLSCLWCPHGLSGLHGCHTMX
>DECOY_tr|A8MVK8|A8MVK8_HUMAN
VGSPRLLDLVQGPPVNEGAPFQLQGEPLTPLHPAAQGGAFAELCRGLLEEVTCKGDLDLTGAM
>DECOY_tr|H3BPU7|H3BPU7_HUMAN
AMEKPHNADPYHQPAQLHKLEALKENPHAQLSLPTEVSLKVFLFPLNGNFTKDKVSGLSDQNEALWQSLKTQSRLNDLKLADRGPHTGMWLEAYKPDEALQALPDSSALRLAVESNSGM
>DECOY_tr|J3QKN5|J3QKN5_HUMAN
ESTRTSLEGLRKKNESERGNTESNTSKAEANLRKEGAHNGM
>DECOY_tr|H0YAV1|H0YAV1_HUMAN
FDADLTFVNDTTEAMVARFQYESRKVEFFNKTGELSLNEMFDFPNEAQFKVSFGLEVLRLDAVFELYKQMLLCNMGLLGVPLAETLFEQEKLVADVLLRERVEESKPNVLYQFMLCAFDCHLGERDSLLENSFTLGPMLRKKGLWFLAAFSGSFFVGEVAAFAVRVEGFTKRSDALRWLAWDKKKAVYPMTELANFLFRKKEPRDLYTDLLLSYMESHVNELLLQFGYFRCAEPVQVEQSRFEVLNENVLGDSAAFFALLHSLFKYEDKAKLNWHPLKDSLDVEEATWFSAQAKQYKMWLDPYQLPFLVRRFSKRSLLPEENKSLESENTDSSRQSGARPWADKDAPGPASRCARPLGLTLKRREGRGRPGRRGERRCLWAAALAPPCAQGRSPSYKRCRCDQKLCDX
>DECOY_tr|E7EV43|E7EV43_HUMAN
EDKDSGKTSLKHVVDVWNWRGPLEKGHDKTDAKRKLQKSAQLKKEKKKDSSPATNPTELSLLNSLSTASNLPNHNEMFQKENKDAYEFLTYTMATGLNAEVAEQKLALLSKQVASSLTNNFFANM
>DECOY_tr|C9J2Q4|C9J2Q4_HUMAN
FDEDEDSEADPLHYKLLNHEELEDLRKKLRLREKELTLTDKAALVPVLNKVNHLKAMFAVDLKPLGHGFPSLFYFCCHRVNDLLRRHNLGSEDHLRYEFQEDLYSLLKTFCRDCNLADGYGPTDVVTRLKLVRGEELEVTSAELQVRTEKLEAAGPLRVEPYLDTLFLSNLLTKSGLGSEGVVM
>DECOY_tr|H3BNH2|H3BNH2_HUMAN
SWAEQCVLGKHGLQPGEPGASSRSRPAAAPAPKKGTDEADSRRYAWHNLEREDAEQRRLCTVLRRSKTEVMDMLCNLLNNLKHWEEAWREETKLHDLVEERQSGPVVLRPRHRELREPDPRHYARDFHHAMALDERLYHPPPTPQPPGNSPSRYQAPNLTCRKPSLHEPHLPRDDSGNKERTDPRRKTGNENVELLLESSDLPSSASADLLLQEHQALYQAPTKQARLACHLLREQLLPLNKALFPLVFRPLPFNTAEQKLSHFEELTLTSNVLGLVLRTRVEGLEPSLDSGFQQLTTLRKFKLSLRQAGCAPPLHQTSLSATSSTAPGNSFGNPTCPAGNLATPSHSSGNMLLCVMSKWLCGHRFGHPLTAPGDREHTHPTFSPRPTAGQSAAPPPPPMSPPTRSPQKTVEAPSDPM
>DECOY_tr|A0A1W2PQ04|A0A1W2PQ04_HUMAN
SLLLKCNKELAGLCGLFGTVMVLTGLALVLNAASLSPFSPSFTAFNGQSVSLWLGVGLLGCGCLWFLLNFLFMMKYLCCLCRGAMNKKCFELLFVFSLDLYFVVKYSKGPANKCDKTVGAERASQRGSGATGYFAGATFRGGFRPGSTSKPAFDSKDSDLSPRSHLSSDESSKSEM
>DECOY_tr|E5RIC0|E5RIC0_HUMAN
YSQTSYEFDSDPGGPCYVCLNGTFSLHPRCHKPCMVAVVALGSARTLKPKAKLLMPKRVYQPPVAALLDVRLPQASLGKYAAKTKTKVNLDLKDGQEHAELLKQLVDGLTLMM
>DECOY_tr|R4GN72|R4GN72_HUMAN
FLPLYNDKLRARHQALCEALWVLRNCEQKEKLVFAYFVGFHFQNLFAKLNKLVEHEFRFDELKTDGPNSGAGEFLKLYEPYYDAVKNVQEYDDRAALQALGEPYRLGCHPFKLRADKESLETGFSNLTLLFRRADAEFELLPCMADATTGGLLTCKFYFSELYKAYLTRNLLELNMEDLDQESLCDQFFAALPTDVLLANYLEAPTQALNVAEMQEFSGLPHKCPVLEALRSQHLTGTLLLLVNDLMYSYTLFDLFSALPEYAHRNMRHFEVVM
>DECOY_tr|A0A1W2PRJ8|A0A1W2PRJ8_HUMAN
VLDEAPHHFRATGLTSFQHWRNLFRGNYQGTDVLLGCLRRLGKTRQLAQQVREETVNYSLNLLQLLFLYAMGATLLVSYWVCTFSLASSYNAYVGPCYFLATFVRSRDCLTDLTLTLGYVSTLLFLLLALLFAQHNSEGVCSNLWVCHHDRRMVCLGCRLCHWRAARQPLVKCACWDKEKATPSGAPKMSSKGPDKDTRTNNLSGSMDAGPFKGKTEQKRGSLCELQSSSLRSDGS
>DECOY_tr|X6RGB1|X6RGB1_HUMAN
QRYGADLVVKMPTVSNSAEYDQLPVHAETLQLGFLTALSNSLCYAKKLCVALACFLLDNEEHKWRCTNSSYDWMAVDLLRSLWKTSPKELKFQQYLGVVLDEVTLLQLDRQESLKAAMKHLCWNRVRTDDKSCYLPPWNGPNPHLRFYLNQLVTAQNHRGEFNSLPKLHSSDSAAQCHRFFRGPLEGPNLFSHFDAMLGEQLSKYVCGLECPLRFQECHPPLEGHSFLNLFYFLGGLLAQDKGLSLASMDPPSVNKQPVLMGRRPLPTFVKPAWDSSCYPLADARVAVPLRRRGEPLKLEQVFFYYARNSKRANPM
>DECOY_tr|A0A087WTS4|A0A087WTS4_HUMAN
TCMDPPVLRDWPLDLFLSSLSSAMGTMGKSTGARCRLSHCTTPHRHPAWHCWLCRLSLYDTQSESGCEDTYHVVCTQRKGPFRTGDGPSLTEVQVGM
>DECOY_tr|A0A3B3IS84|A0A3B3IS84_HUMAN
MFQLPSRVGLLLKDGLETVTTRVCLQKGFEPSYCAGSLPKCEVKPRGYLRPYSAACLDFPNHMDYNLQYADTPKNECASLKRLTQQAVEKPPGLELRRLAFTAAKTFKNKLFFLNLARTLVLLMHVPQLNSHTFYAAMECRKLQQELTKEPKKRLETEVSLGVLYRECLTLLQQAEALEKQNDVVLLPVSLLLRSKFEVAEEKFGVTTLQYCLQRLQLLDNKLLGVAPVGKGNLAKDWRNNPYGYMSPLCPLAQYTRTRGAYTQLFLKQYPGFQLVGVQDHLRLMATEFSGALLHDVPLQSNNCWLQTPSTKGTPPVFFGDEAGGAAGPSLDLEPPLELDEEVDWGGGEEQKGGLADDGLGETAEVFGDEDLQLEADEGWGETGVTDLDLDAALAGKGKGSALTGEFFKGSVTLLPWNTDLPMLPAPPQLKLANPDLDPLTKEEPDFTKELSEAEEDLGHTAATLYALKSQGCKNLRLRVESVDGLYLANQYHGSMKREADLKLMKRMKLELNGTLLYLFSKLDFKNRTQYCMEVLQHNGQLLAVEGKLEWCKNDDLKAAAELALELNGCELALSRFKTEKDVFHLAVEPYKKGEDKRYNLLAKLKFFETPDLTLRVRPCREDLCYVNNKGRVTVYLPLDLRTLLGHDGTTVAKYLHNSTTYLFVGSEDWAGKSRVLNEHLNCLADKRLNCLVLAKHALLAVHSMDASWLVKYKVSKLVSALRKTQQVDFLTLSDARDLLLNGTGAYFLEDCNPVQKKELTVKNLKNLLLSHRMDLVARFRNAVWVATLGSRKSGEPADPNQSDAKDPLTYLDYTSNELNSRATCLLVANEAPNYSMNFVPKFSGRSLQMVAVKDSSNFDLRQLRFKDVYHLMNGHVAYARPREEKLFVLMGGDHGAAFLNLNPHAALVWRFDHRRDFTQVGRKTSMDWRVLKSDESNSLLLERQPHFVACSVNNYHRGCTDVEWKNSAERMWKLVRQDDAGSVLLPMTPHFAAWNVRGDHGELVKHVVADTTGFLDVGTLRGVDSEVAGPSLKKRNLGSLDWRVVTQDLSASVVLDETPHFQACMVYHNHGTLVCVCRTSQWNWRVLTQDDSASLLWPYEHHFFTRTLYDLHGLLTFLRRCKLYNWKVKLYDDGGSVFLPQKQHFDLRGVPGDHEDKFDLLTCRMYDWLQLVGNHLSTLLWRKPPHFSLKGRVAKSTEKFTRL
>DECOY_tr|F8WCN4|F8WCN4_HUMAN
QRKTSNAGVGAVRKRFPRYKDLKQLTRMNQAVVWVDGKGGGEGGRLPYGMGGSGRGTFRLKLDLFNGKRYFLVCSCHVM
>DECOY_tr|B0QZK9|B0QZK9_HUMAN
VSEESSLDPEKPEEEGEAKLKSPPTRETSNVRRTLPMTSDEKVEGKLDAHLLQAGVLLPLKAPHVLEGQSTDTAM
>DECOY_tr|E5RJL0|E5RJL0_HUMAN
GKRQVDEVAAVLEKELFQSKEAKLDKGELFNETAQEVSAALVHKKARSRKKSNPGKGSNTNVLTTVQTVLPELRLEVALRTLELKSPDKWFNLNGAHVATM
>DECOY_tr|G3V5T2|G3V5T2_HUMAN
CSSQPQAVSCTPVTRGLHLLVVPQFPGNSNAADVVRMSGKANCTLM
>DECOY_tr|A0A087WZJ9|A0A087WZJ9_HUMAN
HWEGYLLTLMSVPMVLFGLLMDALALSMLFYNTANQKKLELSVAMLVLLNGALTLLLVVATLLASWKNEQLHLLSLCSPSLCGECSLNRTNESDVTWNFADSTNAEGSNF
>DECOY_tr|C9JWS9|C9JWS9_HUMAN
KPEESKKKKEKSEEPKGDESDSDKRKGEGAKSDTEHAKTQSQLFEALLDPCDLNEEPEWTNDEDSFKGKWYLELKVKGVRRVDLKVEVVYEEEEEELVEEKKKVNKKQGM
>DECOY_tr|H0YLW9|H0YLW9_HUMAN
CECPLLVKPGGPLSALSSPLGTRAMPPHPDFGVMPRSGYAAAAAAAAASMQPPLNHLGAYAGPSTLSGNMEHHSMMAFPAAYSSTLSLPRTLASAMLGLPDMGPKPGPMRSLGPTTSTGPTPADRNPTPTNKSLGPTSKSDNHGLKDKTSSPTSSSSAVSAPSTPAKKDLRSKADLGNEPPSHAPSRVPTAPDENSVDVVLDDKSDGDSDRYSLSKDEEKRKKAAEMSYDASRGKHESRALSESPSVSNNASSREREHDLEHHKNEKDVTLHAQSGLAGLALLGSSSGTVPPLGPPQLGSPHPPLQVPPGHTAHSLHQAQLQQQGLLANLETMTVKQRAEVAQAVQQQHEQSLFPMLQALLTNRKLALETKQHMELNLGYSMEYYMVYRHQMEKTENAKLDYEKVLSHYQAQLFQFEKDRLDCSEAVTKFFGPQGPQHPAPRHGQPYM
>DECOY_tr|H0YF35|H0YF35_HUMAN
HTLLTGSCERLPPLTLGKQARDLSTGHLQLWTSNYWLGSMFVQHCSSPQRL
>DECOY_tr|E9PDN7|E9PDN7_HUMAN
HNLVEKDFAGTNGVTSQQKLALTTAKDVLELMGKLDGTSLCGYPLLCLDLSETEWLSEMRLLLQLLLMDRQLDDGKHFLLGLTENSLATPDAKCFELWLKKKAPMSKVKCELALAGKALGPDYPRVFSEPLQSNQLNEKLKQLQSLVQSSVDKYEASLKSLDLTKVQLMELVQVQQTFDHLM
>DECOY_tr|D6RJC7|D6RJC7_HUMAN
SSSSHLLELWSSCKYYPDNKLGLLAYGYLQSSFGVSKNKQLGPLLLSAGFRNEEEWSFDKKTALCHFLVYLSLLQTSPVEFAEQMMVEFVVSLAKDYNKKELFSDMLLNFTFNDPFLGYQKVNVLTYLKADQADKYLCRQLWTHLTWRNLYWCNPSRHKFYLYYEAHDLERESSLNDLRLSLTLSSVPKRLEFKTDM
>DECOY_tr|X6R3R3|X6R3R3_HUMAN
LLPPPQPPALLLLFPKLQSGPPDQCALAGLHNCRDSSLGKPKETKDEPDGPESSVFGFAPNNPKKLRGADGGALYPSCDLLSEFESMSSVKSRKTLGNGGLEVESVAKEDHKLERSTKEWSNDKQELESKHLVWPDAKAQLQSRLNQLKEVQQEVQKQEGQRVLLEQKLEQSWRNESLQLRQTLEMVASYSEALLHQQEREREQLAKAWDPGRAEGAKGGKTLEMQSTHKGLERAETEWTKAKAAFQQQLETLRRGERDLLWCLKELTKVMDALKTLYENPTNQTWSDGTCKANDSHQANLEEEEMLLYLKEMSNVELFDDGESPLKVGRQRKWLFRWKLMFLLLFNKHFQQSEQVLMKNEQSWKFQERRLQLSLSQLEFRRELLRQADQKELQVKMQNFNDAEKRELRQEQSLQEQLRGLSDHAEALVLQLKELESAYSDNDERAYRPFRSDPSKPSDLDGRTFARERLPEWEPLRDFDPPQFDSGLKADLLLKESLGQSGLPPLSSFSEQQKEVSCGLVADKRATFANLEQQLVSRLVLLAHLKLTRDPGESNDPAEHRLFDACENDLCRLLGATFGNADAVLVDLKASVLAAQRELGPLVEARERACRLVAHSEHTEGLPAPVCQASDGAEADTELMRPTSQCSALDRCQLNSLLRVNEYQKKLKVGSLEGLQKLAAALEEQSPESLVSCSDESLAVDLEHERSKFALENLLKLNQDELEASRRSLLEAEEEVFQLRRHLEALSEGCEGGGLASFARLAEPGGCGGGHKDMDDMERALRGNEVELEVRRLSLLNAEEEVKLLHKVTLERESHPADALEEASLASDLDGYLRSKYLLEKEMSDNKEAKLTKKLCMLASEKEAFHLQKCLDASDEQVLKKTDKAGLRSTRKKLSHGRERPELETQLVKQALETELRLRQLEENEEERLRKKAEVVELKEHRLMSLKDSKVVDQELRGLLEGDVQGTQARALRRSEKRARLYQLRLCKTSAQDLQRQLEQLQYVDEEMYVRDMELM
>DECOY_tr|A0A087WUV0|A0A087WUV0_HUMAN
GTHRKLHQGFTLHESLAQVKKYKTVGAHKTQHQSLSSSQSFKAGCKEKCYKPEGTHKTQKHTLSSSQSFKAGCKDKCYKPEGTHRTQRHLLARSDSFKAACDNKCYKPEGTHRTQHQTLASCYGFKAGCENCEYRPEGTHRTQHQLLGRSDSFKAGCENKCYKPEGTHLVQHQTLFTSQSFKAGCENCEYKPEGTHRLQHQTLYSSQNFKAGCENCEYKPEGTHLLHRHLLARSHSFKAGCEHCEYKPEGTHRLQHLTLHLSQSFKAGCENCEYKPEGTHRLQHLVFASYYSFKAECENKCWKKPGACRLERHLLDSNKQLNKNFSDCHHRLEGQQQVLLRSQTCRRNFEDSQYRSRESKSETVAEQLLKHEHNEQQSELSDECESSSKESRFVLLVGPASEEESLKDEPTLKESEPLTEWKHQSAKASVREELEEEHELQSLVDPTSLPLGLLVLRNKPEPVDGQPSNLRQWQTLAEAMRDLMLEQSGPTLLVATVDNKEPNGAHLLDSDEFLSRGGEPEM
>DECOY_tr|D6RA00|D6RA00_HUMAN
TSSPLYLESFSTLLSYYKTEDDTLGANGRPVVVAVHVDAEEAASARETVDTLFLLNNTSCGLSDAKRLYSESEKVHGKLTDFHGDVLELLDGETSHGFLKLQAEVSGSSYLYKVMGAREKRWVAPVVDAFFEKARMGATFARAWMHGQLKQALTKRTDLSMQWCVNDVVAQLM
>DECOY_tr|A0A6Q8PG87|A0A6Q8PG87_HUMAN
MSLFLAVQPFFLFFFRVLVRLTLRHSLEHVEMETKSFENLKRELAKADAATRLTWKPDRRADYDQADAVEVYDSRFLLKRLRELEEVTRPQSKRLTRRKLLRKEEEQEEQERNKPLLRNQELEEATRPQSRRLTKLTGLQRQLEREETLDRQPLLKNEELRKESRPNSKLLALSKRDCKVMALSSTYLSSDDDEDEEEEEERETYLCSSDEYDSEHPVNKENDDCELVVTPVRQLEPLGMPGKATVGDGSHLGSSHYSTSCPRVQESSERLQMTMALKTNLEDLRMCGSPHMPLSGTTSPLHQGHSGYQLQHQLQSPLVTHHHQAVGQQGKSQATYSVLSLDPGGVPMCLMKKVPPLPPSKLVPLCPKLVPAGPDPGDMLDSPQLVEYSCPRDPMPVPEMESLAPLSLQSSSLSQGNELSDEENSLSLEGKDDLYKELVRKGLLERESRQMSKRLELAASTKHKFEKKKRSKWWKPFRLGLNAKFRRRSLPPTHTGPVLSDRSMAARLEVEEAAGLNFSRLAEALYPTDKSRSRRVLRRPDLDDESSAAMLTPPLLLTRRAAQAGQSYFRFQASEVDLRLHASEVDLFYDKMPYKD
>DECOY_tr|F8WA05|F8WA05_HUMAN
QEKYELETHYLRQLQSKLRAYDSHEVSNDSGAGGSAAAAAAAAASGGKGEPGAVGEALLMNDRLMLQPDTPEEEQARGLSLVKTKELECLVNFLAKPRMHCNLAKRHAQAEDLSQDTLTMLQQLLDGLDKRQGGEGETGGAGDQLHQSLGPHGAMGVGAHSHMRLPQEDM
>DECOY_tr|A0A0A0MS38|A0A0A0MS38_HUMAN
KMGEKTLDRNVTELSMTVAAQLMDEESMADGLDSGLAGSSTARPECPHSSQGSLDGQQQQQQQQQKQQQKQEFYARRKRELEESTLNTGSTQTMDQSLRNSSGQMSLQLRRALDAEEDEMDLERQSLALRAQLDEEDEDLMGSGDNAELRVELDKTHRVQKELQALEEGLKLRPHMQQRVLMQLLQDAECDPLDKGVVFLSYGEQQLQALFLALYTDSLLEPGTLLSNLNFWQLSFFGSDDMNGSPQQLFRTYDESTVGGEARMRMEEEDLQHALSSLEVPSFYEGQLLNNLCHQACLSGEKQEHFLSKE
>DECOY_tr|E7EW69|E7EW69_HUMAN
KRMKDKRDLNSGTALFSQSHFLESTKKKASFALLEEELRRKLEEKLRMEEQHRKLLHEKALFQREEAKELLAKEKERVQVFMKQMEEKRERQEGHFERKHAEYTEQVSVKPNEPGVDTFGMEEKLRRCYLEYRHTHTQRELDEMNTCLLMREKLVFDCHNENEVQVVGWPYRQKAVKMNGKVVEDMSGVVAFPLQGNMAANKVALTDDDTPFQYLQVGNSVLESMKLKLKFQLEKTSVTDKAALVPLLNKVSDLKNMTLLDLKTLSHGTPSLFYLCVHRLSDHYTFLRKSKLLEEQLYAEFQADLYDVLPQYSEKENLQDGFGVTNVLTKLLQVNSEQLEYTQKAKLVNPCFHSSEYDEFNTNFLTDLLTKSGLGTEGVCLLNFCFGQQLRSNVLQDPLSEFGVHGSMTLRSLNRKELQEDDSGQSSMCTKTTAMHSQFLLRHAVESSKA
>DECOY_tr|H0YC77|H0YC77_HUMAN
FCTCPLHLNSGLCGFEQDLRVRAGGCLALLKALFDGSTDGELAQHLKSDKYELFRRELNLLDLERSVMSRLTLKTEDTGAKGMKSYKLDAX
>DECOY_tr|C9JU97|C9JU97_HUMAN
ALDEHQHLPNKLSGWSDSGVWLFHGVQDRKAAAALLKQLDEDNAFLVVRASNPTDLLKQLRLDFDLRTKRDEQPRLVSQALCLGGAKESLQTFSEVKGEGYSGESALTSVYNWGLKAVLDVM
>DECOY_tr|A0A0U1RR18|A0A0U1RR18_HUMAN
SYLTLVREGGRGVLLRVNLGETLVELFEMYNEDGRQKNPPGPMNLLVLQADQKSNLVVGNKLVATHRRMVNSQDLNGWEKPMSFLKDFGSLSTRDRSKAYLEKLRETWTMQKVDPTPPAQRTAAAATHSATRNDHLLQAREEQEKNSLQMKQLQMRSQEMMLRTEYTFASLDNEVMEVVEVEASRLLHYLFMQLKKDMQLSNDDVQAVTFRLRMKRCWKVHRQLLFPLLMLMGGDHVLWWVDLHGGGRFEQNQPFSDVKNAVLLAQHAATTRDVTDVFKNWSFPNDEKQWSAPWAMLVTNKHLGGLGASQLLHSMGRDLSSSVVLQCFKGKTETSMLRSLNEERAQAEMKHDLYTGELVSGVLTLKGGKALQSTFSLRLPKHVAQEADLNLMVLVQRPWKNTHPPGHERVLLARYAANLSLRGLGDGWKEEARYELGKYYLCGALLMASLAYYWSCLFMLALCLSMGLFSLTWHYKFRFRPWNPRTLLTQVACALNVFLYCMLFFMSLLPAVSDLSALLLGTECLLVTLLLAWTPEGNKAGHGFVQLFPVLGRDALAQLRLPAGTLSQLGAGCTSFFSGLVLVWPSPWALMGLVLNGQLAEGKFRDLVVGELCAGFLVLCSLYLFSTTVLALLTGTPLKSQAKDLDGRSNSGAMLGTVSPFYLGVLLTFSAALDTLVYPLASRASEEAVPVSPVKKGEVFAGAHAYTSWLNELFVGSAAGPLGQLETVNNQLFYEDCAASPQSGNCFLGWLASTASNNHLGYKAVCADFRRSSLRTNGLLCVPLDPPDFAKSLVGAYLALLSLVVCALFVLAKLNVKYVGVFVVLAMLVLTCTGYRVMNHLMAAAEGGAAEAQFLAAGPSLYTLFLELTGLLYMAGAFTTGLYFCLGVAGGFEPGLRSSLMYYSGGAPVVGNTALASMSLATLMTCTCCMAVLLFSELVGAVGVLWTRLLFLLVGLLNQLCPLYVGLFTGRMPKAARRRESEEDEEHEX
>DECOY_tr|A0A0A0MRG8|A0A0A0MRG8_HUMAN
KSFRRFVVFQGLLVVGLVVLVNLLPGNGLNLAAVWGRLQAGRWALCHHLMFDVVRFTVQGLFGTLGHQYVHLARLYGFGLLAVRVGWNLGSEFLSTAKLTFYEYANEATPQLHQLMTQFESDRRYNLDDGLLALRQGVQGMTSSPQQQRHYFVYRSFVEETDQAVQEESASPLAPEGCERQPPGPGQGSAM
>DECOY_tr|A0A6Q8PF39|A0A6Q8PF39_HUMAN
LSQSLLTDREFSSLCAGQPCPWQVFTCVCMEMGSCTPEVPTGCGACFFNQAAVVLRKDLPPHLNFLLQRFPPAWDETRGRLKSKFLEQVVNMSSEFKRDVCEENVVLSGAASLSGALQSNVVSLLWKCQFRVYLKEALLEASNFDPEYTVKSSSSCSCSCTETLDNFDGLELLVFEDVDKCCLKEVDHYRTTETVPSVQLVACGEYGSYSSTSSGSEKQLNTDFTMESDPQDSGLLGSVKESWSETQQQSLLNKCKMEMASLLMDAVYFHANKEEVDVPLVFVEPSFSNSSLRRTSVQVAGEDAASTLHSPEFFASDTEPYPSTALLGPSTPLSRVHSYGRPVMHVETSSLSFSSKSESSGHPSASGVSDTTDESLTTEALSDGLCSPSPGSPSAADTVFHTGSNGAAPVQSQLDQPQQQVDQPNLWVKARHMRLLDLQCPPHDTNLRLPSGDLLGSHDSLGEWPEVPSDRQVTSQSVM
>DECOY_tr|H7C4W3|H7C4W3_HUMAN
MQNSFSTPAGQPGYGQQGYDGQPGYGSGGSGAPQGYDPQYGGQPGYSDQPGYGGPGQGYGADGYADGPAPKQEPAGPPRALFPAAWGTKEFVFWLNGVWLVLNLFGFVVSTNLGSTVPRDLKECTNGTRQCVPMKELLNEPDTAKMVDSLKGAWASSSVLWMFAFVATALFDWQLKVVFGLPKEVRVFQGGAVLQNVVDMDAX
>DECOY_tr|E9PJG7|E9PJG7_HUMAN
MLLSLDDAFDDHQRQLRCLRCWQCVMLCLPLMFLACLAAMVYALTMLTSEDTQPLNYGCDEMDLTVFPGEVAARTFEDHVHCASVAFGRKRLRADFVVYFGEMLVAGMVTGTSSQSLAKFYCDDQSTAVDEVRPLYQQPLLTRLFSQNTVEGMLYLSLVPFLNWPTTGAQWCVLQEGLWFGDPKFETKECDKMLDQGNLERVVLLVEYYWRRELPTYWLSGTYLSHDLGGLLMSGGVSALVESQNLPFGAGCLQLSFLNPVHTKQVLSDFFPELSDDRPALEAYALGLLGEWNSGNLFKFDSETLAALNRAVTVNPGHPLSVLDTGLEGEKWGQTYPVYVKRGLRDYTSSLRQQYRYHLFPHPAAGVAFNSSGTDVLLNLTQPPSGVTMEVYYGQGKSRGLNDVMEVFSRRGGPEEPEEDTREPRLLGLPAGGLGRSLPRLLGHQTGHAPLVGAGMWLLLWPLAQKA
>DECOY_tr|I3L3M0|I3L3M0_HUMAN
YNELMVRDYLRSQAPDVHYWEEQTFDVSVKDFTVSEQPAATPRPPAM
>DECOY_tr|D6RFF7|D6RFF7_HUMAN
CLHRLVGKTEDLKLLGSLSLNVWRLKQHQGQRSGAAAMKGKLMMSDQSKMDRGADPVDDLGLKLKAKYVGDKGRFALLYEDKTEPKKKGKKESPKAPAAQQDPQGNTASTEVENSM
>DECOY_tr|A0A087WTA8|A0A087WTA8_HUMAN
MFCVPGLDVFFEQDAGGLDLPALDLFPRLSKPNKTYELLKTGWENKKTSCGDVLVTYTRFSNGEAVLEVDNSGQLLVKKALNGTEEDMYALSKNCHYTLNQSAYNALRLMFALQTAMKESTVGEVNYEFQSGANLTEGLWVKKHKDSRSYWKNAPLNEPQRALCTEGTSFDCYKVLADMTCGQNPDLWYYGSSWEPHSRLLRDCRTAPKRNSGEPTLLTELQNNLKSLTADVEYKDRPPSALRPDSQRAYFDGDYGFDYGGGSVGPPGPPGPPGPPGAPGQHGQPRGLGAPGVTGPHGRTGKDGAPGSPGAPRGPGAPGVSGPAGQDGHHGALGPLGQLGNHKGLGPLRGPKGEGPEKGDRGLGQPGSPRGPGVAGAPGVPGSPGTERGNGKHGAPGVPGHPGPAGAAGVPGLNGPYRGEKGHGPQGRDGPPGDNGPNGRDGAEGPAGNVGPSGVAGPPRGAGPPGALGLPGPEGVAGAVGPLRGERGSGPLGLLGPAGLLGQPGPTGPPGATGAEGSPKGEGAFGPPGVAGVEGRTGVPGQDRGPRGLGKEGAPGPPGPPGSLGSPGPPGRTGAAGPFGTMGPPGGDRGSGAPGPPGNPGAPGAAGVPGTPGVVGNEKGPKGARGEKGAGPQGAAGAPGAFGNPGAPGVERGEGPSRGPGAPGAPGAAGAERGDGTAGAPGPAGVAGPARGAGRDGPNGLERGLGPEKGEKGGGPLGAARGEGPLGSPGSPGATGVAGVVGPEKGNGDPGPPGSPRGSGLPGTPGAAGSEGPPRGERGPGAPGPLGFEGHLRGEGKPGVEGAPGSPGPLGQFGPPGPPGQEKGGGQVGQPGPPGQAGNNGDPGPARGAGALGAHKGDGKNGPDGTPKGPGPFGLNGPERGAGAPGLPGRPGDLGPLGVPGKEGAPGLNGPSGPLRGPGMLGPEGRPGADGNPRGVGAPGSARGSGPPGMVGRAGDAGPLRSGGPSRGLGPPGPPGASGAEGNPRKGGEEGSPGPPGQPGASGPEKGNGSEKGSGAPGPEGVLRGAGTAGAAGVPGPLRGPGPLGPAGAVGPLGAAKGAGTLGNAGPNGPPGVPGSLGPLGVERGPGAPGAPGANGVAGLEKGPGPAGPFGPPGASGLPGAPGVPGVSGDSRGAGAPGPAGRVRGEGPLRGAGTQGPTGNEGPAGPEKGVGPAGPQKGLGDLGNHRGLKGFGPLGPTGPFRGAGQPGVVRGEGRPGKPGPHGDEGKAGPPGAPRGAGAPGTQGPEGPEGAPGQFGQPGPAGAAGPPRGPGMLGMPGPGLGVKGGDYQAAFNGGLGPPGPPGPPGPPGTPGDEGRDGPPGPPRGERGPRGDGAPKRGVTEFFQCTALCLTVALLLLRTTDVFSKL
>DECOY_tr|F8VZQ1|F8VZQ1_HUMAN
LGVLNLYSKSTAEEDTKLGKAQLDSLLDSWERSFTDAGTLSGDGGLVCLNTLRKGVLNYARARLGREREFKDRCASGLVTGGLQLMMSVSEWTAKELHDGGDVLGQYGEHVFFRVAGTFLGRVVVRAVAANMGQADGGSTLVALKAGLGLKTAAHHEEHTM
>DECOY_tr|F5H6G4|F5H6G4_HUMAN
FLRKLGDAPNQEMPCYPKCKLGGNLKLNLARDSLVHGCLKLLPPNSDSTQRQLLPCAFVSHYWKCMGLELELPLEKDHNWVGTCRQQELVKALNMLVPLAVCGSAFSVSLPSEVSLGLLSCARDTFTECLEAWHSSDLLHCYPKLEGSRLLYVLSGMMVQLREQHRLAFPQFRHAYSLAELKQAPGGALRLLHFRLHKLFELSSNLELRLRQHSVAWELAPGLDQEHLAELRLNLELFPKQFDLDVNLTSEQCLEEAVSLMGQQYLHEVLAMQLLQQQQREADWVADSVVGCLESDFRNDLKAGRVSVSSHLKDHDSAKLVTQKDKRLCCQSMVLSLTASLPTGQLAPCPPRRVHDWRSLLSLHSPPSSSGPLDLSCDAM
>DECOY_tr|A0A6Q8PEU7|A0A6Q8PEU7_HUMAN
MPRSSGQHNGSEPPQLLQSAPFHPSEHRPDAGEEASSQMNCFSWLSKYSLDLLDDAGAKEALCMQYERKRLAEESKRKRFFLPRP
>DECOY_tr|A0A0A0MSZ8|A0A0A0MSZ8_HUMAN
HLALTAYVSPEAPSAGEQSPPPETKARQLTFSHRLAYTVDQPAESAAAETDMRQDEEARQKDTDLFEGSLPSPPSAMRRERPSKHKVAYTVAQPDEDHPRSTDMEVGDEPQTKNVAACFNEGQVDAAPSRRSQLGGKDPEPEAAGPRPQFDARQQALRTKHGRQWHQLLLFLLLSLLLLSVVLVGLLVEWRRHLGSHPVSGTPMLPQDEPGAATSVRSTPSRPPGELSGSVLLELPDSPHSLLYHSFGHSSFRCYTGGHVSTVPSMPFEAQHQQAGHERSLHLLPHARAKELLLFTDMPRSSQCLLTVKSGSTVLPSPLASLTKPSYAGTMVLELPDSPQSWGVPRSYYRCRYGAYDETMSPLSRFKAKNPELPNRQDWPAPSEKEDRLYREAELTGQCWLTVSNGWSLVSGPEAWLTKPPLPGAQMHRTPGLSLGLCLLATFTPLM
>DECOY_tr|R4GMW0|R4GMW0_HUMAN
TLMNMGVATAVATTTATFYSLAMRQVSTPSAARNNTYNVLANFSQNVWQWFLVAPMRTYFQLMFGTLLMGGPLQFSRMGLVNKMEGTDPHFASDYKKLAYLLQEVQTGPPVVGRMKMVESKVAWDLREESVFVRTPDTLNLFKHRVGLFRTQDRWPADLNFGSLDAEM
>DECOY_tr|H0YB71|H0YB71_HUMAN
LSHLLLGQPGGLQWGCRGATTLFCGCFQLPLVRQGKQPHLKPPVGGRGEAQLVDGAGAEEPESRGGSGSNLRNWQVGVQAVRTSEKKRMRPKLRDWKELNQNHSEDLKAKLQTEHEVLLHKCENQLQQLESMNSECQALMRDMQNEKHQQQQRLEKSRKQEEQQSFKQKLREQEAASGGGNLHLKKSYMARMKTGERSQKLPRLKQQEARQKLEQVLRMQNRYQMQREKEEKRHLLERHQLFYQKDLQKQVQLRHEQLQHEEMEWLAARERDLLEKKQMLX
>DECOY_tr|Q5JW45|Q5JW45_HUMAN
ATVGQASSFPLASHATSGTLGWLGGACLALRGGRSKVPGLARDRTRAKLNAQTEAMDRAEEADDLEHQKRAKYALNTNAQQEAEEFRKQYKSKVSQKLDVLDQRMALKRNDEEAQYALKERRVEKRHVKGLAEAKKHQEADLEAELREV
>DECOY_tr|I3L0T2|I3L0T2_HUMAN
YNELMVRDYLRSQAPDVHYWEEQPAATPRPPAM
>DECOY_tr|A0A2R8Y212|A0A2R8Y212_HUMAN
QQQAVQQPTPEPRANARLSLLRNESMQRLVAVPPRLALTAPRDLVTKAMDSLLEELKQLKVHLVANAKPNGAMSKESLHQHSEALCEVEARFTNLAMSPHSPDESMNLYARRALQEELVLAQELKLRRFALKFKNLELFNRMGNEKGFPENLLARYPDNQLDQRWAYGHNLLGALLWYDRRHHWLEYKKTTVTARAEENQWLSHLETFGGDALNFMRFKQLKKNKQEDNLKDPTEGNQLMVKKEEEEKKEEKEDEVVLPTLDLAKSEEKVEVDAAKGKGPETEMPEERTKEVEKAEKVEEGEPPEVVKVEDESAPAPAQTCELATEPATKSVKEEGELSEEKELSNEEKLLGDEAPPVPAPTNPQTDGPTSPTPKTPSPSGPQSKKMNEEVEALEPMSRWGNVHEFEQKKRVLLSMVGRLTLVHRGSQLREPVGDAFTEAGDAGPECLRHMFLSVYKAFKEEKSRGLRDVLWQTTFADQPPMGRYMLANLFKRARQANFGLVELNGGRVALLPPLKPKDDRNLKRGSRRPPAERSEDFDEDGEESAVSYDSQNDSQDDQWRDDEQSGDNYNVKRQRKLKGGLRNALDEQQQEYHRHLKLEWYDPDVSEEKQLLREEVEEEEGMEEREVVYQAKVFSSLYENMGQLETDETEDQRNDLRLELKADDYHLVSSDEGKENDGGGDTAEKDFLEETGKFLLDDLEKQSMSGKSLGTGRPVVLHTLMKKKMAVQTRLEEVSRATVRFYLMKKVNQGRLHRASFAQLDNHPNWDSDYLLVTDATALNLGLGGRATSLLFCFQQAGPANRFDLAERQMNGTLGGDRLEKYYGEHELFDELLDLKMTMQSFLLRVHGGKELKNLKMQLLLKLGSRALLASGDYMGNPKMPAEMAAVPFLYPHNCKKCLDMVVNLLSVQNGGRGANLAEFRNTLLKYYKKYQMPSLERVVLLEKTSPMKVDFNKARRLLMHPGLMDHKKLQLDKEALDAFEELFGELNHRFEPTLFNLLHFLEELNNQLPTGTLLKLHQLSYGNLRVFKFSQNKNRLHAEDVLLCAWDLSGLLAMDLTLLEYSTLLVHKFVSAKKERMSKKAGRGLANDEFSFENRELLRASKDDGVYTVVYMDPAWMEFREEWNLLTSLPASVLFPKGSHGKEYLSYLFVATQVKTGLGMEDALLTDTGQAWSRFLWNLGEMQYPHLTGGTADLYEPRQEKYVTPDVTPTEPRPEKRLKLKKVKKLGREPEGRGMLREHNWYSKQFLDYDQLEVDESEWSAQDYPLRDKWLLYHVHKKGDVSHNLRLHLMMWEKPLGRYYRFEEMEAKFPKDKRKRNKSEEDGGFDGSPPEDMDKRNQYRNFMVQCHLELQLESVWSCHWYSMGQKWVFFRQERGEPLKPPSPTNPDADPRPPVPTPSPPQGKLWLWKLQKVKGLAPCTRCPCLWEGNPLEPLPPNLCHLHYSSPCTDCCLLEGGKDCRVCFEMHHDDEEELDGGVEELLEEGESNDKEAEWQLGKEECHPCSKWGEPKAEMDPDLCVMHYRAPCTDCLLLEGGQQCVECYDQHDTEYGDVATVEEEKKKKKGTRTKKRLRSSRSSTSGDSVSYSNLSADDFDSEVDLDDDESSRKRKSSGFGGKLKLLPAKKVKPKKPDAPRVPSKGKRRPANPKGGKEKTKRALPVEVPPPPPAVETATVMSEVVAVAAAAAAAVSAGSSKGFPNNTSFREKWAGLVMMKSMAVKLPKALLANRPVFQSFKAYNTLRTYDEESFVHDLDEMGWDELLQASKSPKESDDDDDEEEEEKRKEKSKKSKKEPGKKKKKKLGPTYDSGESDRSLAVEEEEEVFEPGEGSSDGLRQCLLRMKKERKQKSPKLPRDKKPKKKKKPKLPTETESLDEEPDEENEPHPPPLSNNLLADMDEEESGASCPSPSGLGSAM
>DECOY_tr|H0YN42|H0YN42_HUMAN
FANELDKGVKRELSELMDYPSYKSRYDFKVQLHPVRSETMLSLKWPVDTKRKGVGADYLRDADQDLLEYDLVSGDERRAKGALAVMKRLFDGSTDSLLKDELDKTYMKEYRVNLEQLEQNRTSCLLELLSDEDTGLKGMSKALESADYQAPKTLLGLLVTELHGSLAKSLASALKKERRTQYAFALDRQAQNRSNTLLNVLTVEDVKGKTLATELNLARDEADFNTYKAVSGYASPPTSHDGELSKLCLLEHVTSM
>DECOY_tr|H0YG20|H0YG20_HUMAN
VPPLSPGCCLGRESLGQSLFLLPAWRGWTSQTGCGHLETPLPLGPGGLQLTAVGLRSCRAGRELWTVAVVLLPARLLGVAWGRHHGPRPSWARPPCTSRVTRFSFSQLLEWGWDQKRYDGTRVYLYFLSEVTERPLLNRHDAKVEPVRRDGPQPYLNFHVLEPSLGTEMRQNMQYCTEMLEQALEMHSAPLGHYVGLALTGPLFCVLHDKMASRFGHALEGVFTKLSPESRHLLHRTVGELAEVYDELLQTEKQGGQLWKQLLYEYYSDRAAGLTFVGLHTFLGSHTNLFMPVLGKKDGSLGHLHQTKVEVAEQKKFTGDRLSLREFELQLSTVEAVTSDSTRWPPHAVGTGLNVDSYPKLSPRTFAPMRLNGFDEKRALFLSDGSLHYASLLGGLRLLTSEFLNVDVKDEFHKKLSVKRWAEEFKRELGLLWMTDLADLLTLGLGFWESFRSSVKPLEDHGWAKRFYKGWAHLFVDLVKGRQYNLHVPTGQRTAPPLPKPTPVERRASPLETGQEPELVARGWSLVRTQPDGERPPDVPAERKQTAEEQTGKDLDQSPRPLQLHPPRGQLRHQKTQSSLEPLNEPDTDKAQPAPLVPPNAKPLGALERPKQEEMERLFALKAWHDALNLYFLLGCFLLFALLFLLMRNQRLSLKQKRWWCRRRSWKSSNDYNEGFSLTVSLFRDHPPPPPPPYM
>DECOY_tr|H0Y4K4|H0Y4K4_HUMAN
SNNGGKRRADEGSSQDGPSPAPTFYEEPLSFSDTEQLDDEATSESPYLDQVLLLLALLDARPLSSASHSSYFALKLSHVLLFAHLAEEGRGEPSTNVAQLVRHELAELCLECLQPHLRLELAEVAFCQEQRERLSYTWLLSQFHEWLQRVQALDPRPLX
>DECOY_tr|A0A0C4DFR3|A0A0C4DFR3_HUMAN
KHLWPHAELSKARSDGYDYLLEEGAALRDSALLLLHPVGDLDHKLTQCNGKCSHNLRLGRLNTRETADVCYKTSLYQFYYMYCGTSPDQAYLARKKEADTLELLDGHYEVVFDRGSFKQTALVRGKGGDLLDKEGLMKEGSELLEDRKRLEESQLEKAKRSSRRSVPYFDTKRNQLQKTGQKKRAPAKQKGLKKPLAKQALAANTSDCSSPPKTPPEAAEKSQNPFPVLPKRGAKDKLQEEKSMARSVANGARKNERKREYLGALKPGQKCVEHHTVSNEEQLPRGSFMKCNPSMYSYKLSQGTFVNEGDRTRPGPRRGEVM
>DECOY_tr|A0A0B4J293|A0A0B4J293_HUMAN
RRRSPLSQGLPVEETKLQLRLAQYAPPDEGALPQRPVHLRYETATELEEVEYLTAPDLSHANLLSVLYKEYHAQCLGAYGAPTKEGCAERDLGNPVKEQELRVCGGGPVRAAGAPPETNFMVNNDQLKLQRLLATWRDLYFLCRDPHHGHLKKSRVCNPEPKCKNAYFANYCGSCFQRHCQTCHFHMCGRGALAYSKFKCPCDLGNEQLYMALGQAQYEPDNRKMWNQFDECRSRGHQEEWRKQRCVCFTQHCQPCTAELQREEYLFGFSCQACWLKFPRDMLVGETKKLHFLAYADPELSRELQLDLTSFYSLLQTDDTLDRPGCAPCVMDTLKHKELALTFHRQFCDPCLTCECSTLAQRMNHPLAWGCVACEQALRRLLFRSADQRHVAEVVDGLEYRNPTEQLLSLALERAGWSPLAYVALRRLVLSKQDPGDWSPTPEPGSDWRLRQFPERLRQQLETLRASVDGGHQFLAQLSGEEPGFGLSQLEQKRRRVRTVCEEVAEDLNGRHDLWRRAAEQCSFAGLGPDQQGALEAVMELVYPLKE
>DECOY_tr|A6QRG9|A6QRG9_HUMAN
NKTWLHLTDEDQLNKHEAQEDLFDFFKYVAPPVAHGPALVSQFFNDVFQQLTKGVSLRLTLYLETLKARTKEKEVSRKGKSGEDVEDTRPVLHWRVNEEELLARHEGPLDQQSDEPQQSVGKVSLLLTAGRDVNYHMLTNRKVRWGREQSTLDLDSLLQATSGRPWELFAVTHNNEAAVTVATLNLGRGQLVATRGLGRDSGLPYPLHESGCPFKSSSGPAHGGCQLDGHFKPY
>DECOY_tr|E5RIH1|E5RIH1_HUMAN
MDYQLSVQWPWSDVSAEEVGVRVPKTLKSGCALCHLSVLSGSLCPGSSRNRMLEQSNETLEVVDLDQDPGLEVRAFTKPSSYGMRQCATEALAETFNDFCASFWNGTASDLVQLTRSKDSRLLLVVVLLLSALSLLALLLPLGKRVFTEMPRLKRPLKPVDLSNLPQDSDPKD
>DECOY_tr|K7EQV5|K7EQV5_HUMAN
MGQFKVLFDQRCLLGGASQQWTRQSSLKEPSFYSVTVEQLSEKMQQKRNGSCGRDPTETEVMLKLEREELQSLLDKPFPQHAVLLLRNFNELMVRDYKRLQVSDLLGLEEETFVVAVKDFTVMEQKFTKRKRKRMSFPLRPGLSKG
>DECOY_tr|E9PLV0|E9PLV0_HUMAN
VTGLSAETVFLFGLLFFGGALVLAGACLRWRRPATAVASDTEHLLNWM
>DECOY_tr|A0A6Q8PF50|A0A6Q8PF50_HUMAN
RVVQPRAYVHRREKKYLAKHDMNAPMDAANQRLDSWSTSM
>DECOY_tr|A0A087WVE9|A0A087WVE9_HUMAN
RMAYSLPRQFHRQSHPSWWERNPDGPMPLMDQFVETQGPQQHSHQEGSQQGHHQSQWQSWVESRPGQFQGSSQGSEAFGPRTNALSSYANGSPSSTAPSSLPSYSSPDAPYTHSTGLGFPSSQKTSSQSPLQQGPFPRPSGTWAVQSQNLRQSLQSMNQGTSSSSQLDNVGPVHVVSSSFKAGSHGSPFPSGQSYLQQTGAASASSMKKMESASLGAFMEARFPRDEQSFLADKAEVKSGAEHVGAPLNPVPVQSLDYSSLGRDQHVELEAQQQQLKQVNTNTCLLYELEDSYPNQFTFSSRTLLMWREKNRTRFYMVSLVQKGKLVVQQFSRELHSQDEPHCFELLKDGLLDQPQYGLVSLRCPDVFTLLGDSNRHSLFETPVSMGNMDMCVPSSTVQRLGLAVLCKYSGQGVDADEEPLTMGAPPWKALYGTCHVVAYQAEGKEVPGLGRNRKRFMTTRLNLPLHDLPANGRCRMLFCRRSSGMCRMMSSQQGKKVETGKLTLDRLGTMSNESTCLQREKLEVDDPHVQEYLTSGFWESQPQNLVPTVSDSVYLRVGTEAAVVFLFGDAAELLLKHLEQETLFSKPYAGDTKSGTNRGMKSMHSVARTMLLKLDKRPALASCTPVMDSLETLYQTKMRRRRNELESHNRESKFSPGEGDEDDFDMGRRKSGRGAPMAGARMVQGTAAMPAVPLTVSGPLDSAMEPPNVAAPTAM
>DECOY_tr|Q5T097|Q5T097_HUMAN
MAQRPSPVNPCCSPFTSHLQEMVETLDTSTDHPPALLDEGAAQHFQPGSADPDLSYSLASHQPSAWPSVGNRLSDSEPQELLRQRLHLQSELKQNHDELLQRMAERLKGHRQLKLAEALLESDESTHHPSLLSEPPSGVPLRRGLHQKDLQEYEVQLRNQEEELDALRLELERGEREEVKSLLQAPSQPQSVPSEGGLTQCYQQLLAHEDEVSGTTSSSDTLFSGNRTEMQARLTAYQERLSHTDDHFLQPSQSPDYHEPWMSLLTLPTELNDGELVTQVPLYGRLPKHAFKKYRSKFKNLKVTFRDVDEGSTTPLCYEVMPYHKLHKGARTGSFFCSQCVDYNFKHLRSRYFGVLPCKLCENKCAQKHATEAAARVHLVPLWVMSQPELHMWDLFKEVSLEKPNNNQQFCRSVSPELNSGGFAAVEGLRQPLQLADHLLLGLRQQDCMETPGAVKEFLRYKLEYLEKGSLSMLGKLLSQRVKLGRTGTDYVNLLWNLCMDVCLPVNVLKDHMQELGDYTTTLCNLVDPVSLLQDNQNKLHKQFLENTTSLELLDLCLKAQRRLKLLARSYTARFVNNLDALSQFLETKMPHDWCTTQTQHNLYYPKVNHSLRSQWPLQVSTSLFHQSSPGFRDHAEQLKQRLDDVSVQLKLRWMNLDDLRQSKMLSPHLDLPSLQSSLDNVKTKVFNLPALEREFAMKLELHDQLSDLLLDGVKPWGRNVSEAKEMDADLDDMAGQLRDKLELKADVKQQWNSTVANLSEKWKEVESSKRQMKAAKLQRAEEPTLEKLQTSRRNPEEPAELPQDALFRVAQDVANLVSYKEKELRRELKACHDYQLQLAPVDGGLPMKKQLEEKDMNLKWLLEELSMLRLNKWEASAELHRALSAKSKALDNRWQNMDDRLHQLMTAEESNGLKAVKMRQNGDLKSFLDNHADLEAQLKDCKLQRYPSSVARMQRLHLLVVKLVSQRTVVAMKMKLGKCQLRCLLQM
>DECOY_tr|A0A0A0MT16|A0A0A0MT16_HUMAN
LPLHHTHHSDTSPDLTSQLTQQQESAFNLFVQELTTQNLSYKHLNLFKTNNELKVFLDALCGRKWPVHYELLNLHQKGFQLGPFYKLLHDSVTCHQNAKECLWKVVTYGDGRFKNLHQPSGLKCFSGNVMLARLTCLAECEEMSHSTLVAACGREVKEMLTQWLRKYSCPDMGSSPEDLLLLDKPGVLALATSKRKLTGGSYTAVKPDAHAELHRRLLLDGAVEPLCRQPLRGLSCYYYLHEWGTLLEDLADQQPCYGLLVGATGASSLDVADGMPRTLLAHGSTLSVEGNLKMFTTKSGAGNVGLLGFCEKGPLGLSLDQVALLNQFRRFYKHSLNYLVLLDGNRTGEFRKVEKEEVDTKDSKSVTGQLTSHRGPRWLLDWHLLRVLLLLVTGQSALQVFLWGLFNMEFPSVYSDLGFNHTLDKYLQNYCLEVLGQGLCFQPFLTFVKWLVDYLNQLKNKASLLALRLPMLTLLMTCLGFLFNLSVYSLFAVDSSSFRLSMLYMWPLTAYGFLSLLLATAALKRNFTFATLQFAVLVAVCLCVSVLYFLMDYLFNTFWYRMYGLGSLHQRKLAGLRVRDVVSSGLSASLLSFGLVLCLAVGCRSLQLEKLDENLLAGGYPHSYLTLGYRQWDVTPPLHQWLLLNNLHNLYSPLSHFKGQNYWKVALTPKPSLNGNAGGAESPKLLGFSWGGRLKPESPALLYEEMNFGSLNLLTHGLHNTLYPASARSNPKCLCGCSDQFEPHSFPDRTWCSSKNRQPNLDACPLDQRDKRFLLRVTLDLNDGGSSFFYTERAQYHGPTRLLPPYETALRPVMFLGMALAVFLVPLLLDALTKSGRALRRTRRLALLAAVQRALLQVGQVTARPALSGCYGSLHGTRPHNQLESETGLALHKKSNSDQLLMLFVEELTTDSLGYGTLHLQHLNEDLAQFLKGLCKADTKDPLTYTLESGSSKDLFAQPLYKLLLSTVCAMKDLDHAELVSPRQTTLRLLGQGYAKELCFPPGCRCRLGHQLVARVDSLAEAEDLHHTTFLLRTGREKYLLLDWLSRHSCPDVGSTPEDLVVRTSMGMFALGLSKRKLLGGSLRATKQHQHQTLDVDQLTQNVQQHLKKETWQPKALSAFLLLHREVTLNDLLLDQQPCVGLERMRVSLDTQLKNGNLLLTGSTPPHLGTLMSLLTKTGAGNTGLLATLQRDYFTLSLDQVVKAHGEYKETVSVLTVGPASGELEGRENQLSSKGNDFNENFFFLSSSLFYRKQEVLFGVKSWYSATFPFYWKRPLGFTGPLLNSLYWGCLFYLSSDFLLMWCVWGFTMGGQELAQYMNNWQLGTEQGELFTLFFVGQGFATTSLLCLFTQNVFSLQNHLVLLVLYPLFSLMYVLSTCLAATNAQSFFASLLYSLMVVSMGFDLLFLFVLFTNSHAFLGSKTLVLALTASSLTLVAMNELFWALFHLVPHVGMRMMYEELQLEQEYVKRLVMSAVSVMWTLMMLLPFFFGVNNLFLDSTHCPYPAAQTQAAPELAEQGTQVLLLRAELMDQLPAFVYNKYFGDAPLNQPHKFWSPKNVVDRTVSYLVNRTLTYSVHPPKLVSERSFKNDFLSNSFLLSALFSNQQLLEHKATELLDVSQLAQRFNLAVCSSLNVLLSGLRFRFGAGAHNFMEDLLGGYTQKLETKLDVDLHLQNEVFRNVKFRNLAEQLQNFMQGSGRSQFLSSMELLTESLKTKLDVLYFTYNKAQLKVNLEPTNPTYLKLHLLGKPLFTWVLAGNPLQLLEQYKLLCFPTSDEPLNKFKEDDELLKERVPLNLFMNSDSLFSAQKDCVKMMVFQFSGFASRSAQVNQSVQQFDLTELLATKLFTHLFEPLYEFVHQKAALLASLSSVLDLLSNLLGNAESPMLKTYLFRADVLRNSLLVLLSYKVSGPLSCLEEAALWKSEKGPFTLLLHLLEQDKCGSLAVTLASFLKVSHSLNAELLSHLTENSLQLSRSLEETKLTLKNMLKDKLVDETVTFNSLFTMLPNGSSWTEELKSALMYLHQQVTERLPQSTCDQGTANELSKSFSELTSSLKNSLSECNLQNPSSWKLELEQFHDQALTVGQLASLLLRHLGNKQCSLTACLLKDTWSPNEAVLTLRVVVMKMKVQLMEMAESKPVTQQFVECLEVVSQDTLPLQQWKYTLVFLGGLKYELCFFKPFSYPFDLMKKERTEKEESTVKNGTTKALFLEFLPQFLRTTSTLWESNNFLLKRGWLARLSLVNHLKAELQHHTLNQSLPTDFYLKSNLDGEYDKSLGSSAELVTELKTLLNNPHQTFTMLVNSVNWNKKDLKNWLAELTLCLVKMLFSGLETSNQSLKLDLFPLVEHLLEKWLDQPGSHTSLPNPYLFDMQNTLNNLPVLCGLLERELNVSDMSFTQTENNFAVALRSMDELNKMVSTLFEALEELLDSFKDSQNMYSLLSPSMSFLDSNSSLYPEVGLMEFALDLFPVLLDNKLEFTFHDKKLLTLAKEVLNQVSQQMLSYLTDFKFVSKDTNSLFHKTFVTSKMGSKKVVKLLKLVLSDMSTALRDLDASDNLLMVLTGSMELLKPLVHSEESRASLAGVRKLTLELTRARNLPFSNNLFFLLDTLNALLVEQLTPYLAYFKDNPSHLLTDLRLAMETSCREVLHLASGLDQNKLFLDEKSNVHFFLQSVVTFFDLNNEKTKNMSTRELLANFLDQMKFLGQHTDFYFEGNDLLFSKSMLHYLTKELSSFLNMRLDQLMLTLFQDKLLLELKLKDPVFSMEALVKDHFKLSLYLKLNESDKELFLSFFKTLFQETFDVLRSLSLVKRTSTESQMHNLLLNLFNMLQLDTDNLNWAAEQSNGALNNLLNLLLNEFLLQVVSFNTLQEQNLLHTLFAVDFNGRASLKNLSGWFTALKAALLALDETSSENTVPLFLTELRMSYDENAYEQLWKNTVLLFDELLELKTLSPSDLLELFHAFQLTKLQLAMSNLKSLKGNMESLLRHRLFDQTLKDMLQQKFPWLEEFNYPTEKSELFSSLAELSSGTVNANQLMMFLSLLNHTKSELSWDESLLQVRTELNSSLLNQVSTETDENLNLKLLSNSKLDLLNEGSTKVTFNVKNKLELLQLAVKQLSGSPCLESLSRDTQNLSPPVFPLKLHWKFQVKTVLSLNVHFVESLELLLSNWDVLEHLLCVKRVTLERMSSENSCPSDEGQPSLHFHDLLSAKVGYFSSSMLGHVNCPDKLSNRQFGSNTHNWCWVVPFCALAESLLDKPDSVLELTDLLKLLVLAFDKETLNSLTLGHLLTFSYVKDLGETLKNGPVGQLRLVAHPLVYYVDLVADVVKDPFRLSLQLLHNVNWSHSSDAKFEMLGVLLNVVLNGTGVSSLKNFFDMLNVSVQELQDVLLDLDKKALRTMVSTKKVLAQMYGANQPSTHHVVPMLSNFVRDLLQLGLGTKAMLEPSLLKLPSNQLDHSLSFALYSALHYLSNGVSNVKDKEPSTAFLNLLNEKTSSSNNELLNFYLKGVKLQFKEGLTLLHLWLNQFQNPLEDSMELRPLLLETFRYWNSQSAFDFDTTLNNLSRMVKQTSDNLLALLLEKFKKPKEEFVTTLVLNLFDTVKDLYLNVCNLHSGNSSCLKKPLNLVWTVKLLSNLKMNELRDFNGLLNQLHGQSFSSNSLLYLHNLVDLWVLCKGLSSLTNESSFTSNLTDLRLLRMQSTNVYLFGDELLCETVNQFLDACSFLRDDHSVRNLFVLARELETLLNEKFEGYNTLNNSLFDNLSDLRNVLYESTSSFELFVELLSNLFRESTSENFPFKTLQHLAAEMTFLKSEVQELNKKLVSVLANGLAVLFRDLDLFDEWNHFDNAQTVKNFLNLLRLAVNHTPLLGQCKSSKVVDDELEDLLQTFGHHLSTFVNMDKFFLQSLTEWLETWMQLWSVTCHLSMKFNFVSVNASLNSFLQALPFVFSSEESTSYNVSSLKHNDSLLKCNDLLDEVSSNFFQSMYQFLSRLFDEDLLLLKQLGTLTTHLVELEQGETSMFSQAQLELFNFLSLLQQCYSVNSLGGLVEAKTFLFAFKASLNQFNFKQLLDLLKHSLQTLFTLSSRGSQLNLLEYLRYYFSSYLQLLLASKDDQFVNLHLHTLKLDVEKQQPESLASFLDSARNLAYVTNLAESLQEQELFGFEHLSTLLAESRLVFDLNMAPKSPWDSHFLQSFNFSTSLLENEPVSFNLLTFFNEKLRKAKGSLGYAWLELKLPNLEFLLLELRFLLKNPKRELWHSGLTQKMWLVENGFELKLQADTASPRKDLKSLHNTWLSSLNLLDETLSPLSHFSPVLSSDFLNPLLKLEFFEVFSLLFNMQEDELTHKKLEMMLLKHTFNLRASLSATPKSLLNNLFQFYNDSLKMWDMNEEFCPSEEPFALRLNQFSEQMNVYQAVECKRTLKKFFKAWYYAQELFFQKTELTHFLVTSVLQKHCDSSFVDNEPSPDAGLLLFRLTCSLSAESLQMELEQWDLYEEPLLVSMKNHWTLVEQLRLDADEVSGLKLNLVSTESSNCYCLLGQLGGWLSSNGPPLFVKEESRFGNPCVAKALNMKQLEWFFVKDEKLLQNLEFKWFDNASTELCLLVEQVFHLNQALARNLAGDLQLRKFLAPWQPLNQLLSQKLWLHQLKLPFTHNKDPGDASLSDNLLLLATHLAEVKVWKPSEEEFQRNLAELSHGMGTLKTQLLSGQQWQVFVQQYRVLWSVAHVLYKNAESKWPHCGGVHGKWEAEDESTSSLVSCVKMELSTDTPLKELEASSNLLQETHLDDFGFQKSLDYQKVQPDWVLNQMSLHYVPETVAVGHQQLFTLTSLTVNLVLESVQSFTQNLPLWDLDELSLLSNLLTQLLNVAVDMGDEVHDHSTHRLPLLLLFDWLHPQQHLSEKLLLVEEKTNLDMTFFSSGYSSDPTNRSEVWRKLLKNKADMMGHLEEALDQLKELFALNNKKVPDAATQRFSRLFHHEMSGEYSFRNRCSGTNCLLSQVFPLVGCSPLRDPQLYCLRDRYPPEQRFLVTLLVFLLCPWFFEALFLVPRNRLCLWKNWLLKAFQCGAHGM
>DECOY_tr|I3NI52|I3NI52_HUMAN
GEEPVNKLKEVGCAVVAFFFEPFFRTVYVAKAPLPNAMFVEKKRRQVRTMVEEAVEVPHVGYTKRLFFFTRTFPLGKFGQLNNVLVLQGRRTSLMNPLLKATLTLPGFYNADMKKLDLELSKLHAPKGKVVS
>DECOY_tr|D6REX0|D6REX0_HUMAN
YFLWFFLVSEEVWSSMHTVLKGLGCTPKETEPKVRRQYVLHPHYGGEVLPKKHVPELFFDGHPLQFFGTLGHCASLAATGRVTGQQLVTGSLHCLPASSAMKMVHSLNGRKYEMLYSNSLFGQNVTLNFFLKDEEHSRLYYVWDESGDLRKRRDSSTLPYHLGYSLFHGSADRVVPGVVHYEPLKGLFHERRQDPRFVPGPQPRQGYCLAGFNLLQAVVSLNALWRSQACPM
>DECOY_tr|F5GYJ8|F5GYJ8_HUMAN
LRQEGQCGQFQASVSTLFSFTKATQGDPPLPCCVSCGPPCCLLSVCRVSVVLVGQLSVSLAQALALLHLHDSKECMPEVEQQCFKEVRTGGELFHEFKFSREQLYGSTLRLLYVVLYDSTSQDNFSALLDAVSTKQEVQELLDMFTNHFDELTFETFGQSVLDKEKSASVKARFQLKESDDLLAELHSFGFRAYFCNGDRPKRTSLYKKYHLKDKLQQYLNDDEAYKEYLVSLERLESVLPNQVALEQQRLDQQAMLAEDYALCNVGESDSGLPEKQQQQPEEAAM
>DECOY_tr|K7EMK7|K7EMK7_HUMAN
YVVEYVTKKADGSGTVLKYNRNSLDCSLVSSSKESQFLSAGYPRTWANLLNKDGTSVFRWGCSAKFLSLVCSEHLHLQKYEKRPVHLLEVNSSEMGVALWDQNPCHGLSFLQSSFDHQQLRQGRELDWRCVTNDLGGTWRLTGYDSLDLCSAGDTHGQFRQVMTQNQLDWVVLNGDSCCSFCKVADPSVALAYCAPASSTLEKARLPTPAALDWLSLTSAEGGVLLRSGDPLKLCRSLYNRDNLCDLQAVPKTAGPQGVDWKVVCKGGGTYVHQTSGSLTVACVVEGHALTHLRQARHPLGAGVLADSPFPVPQMQGDASVHFSYAKPGGPLSPLSSSVSSRGLHPHSEFAMVPRSGYVVSSSVQPSLHLSVYSSPVSLDGNLTSHSGLSFSTTFPSSLTLPRSLAVSDTSPAKPAALQCLHSASSPGPTSADQPPSSDCKSSAPTSAPLDNLLLKERAPLPSGLSSALSAPSDVLRRDAPLCLPKVGCPTTAPSPPESPQDEDVVLNYDKSDEDSEYPGSPKEEDRAKQGGGGPGSRPEEEVLSEPPSPSARSSPRAERVSGEAEVGRADKEVAAALQAQAALAGSLALLGTASGGVLGARPPTLPVPPAHHSLPQLQQQGLLSNLEGVTVKQRAEVAQLVQQQHEQTLFPLLQACLGSRKLVELAKQHMELNLGYSMEYYMVYRHQMEKASTEKCELEKLLSHYQAQLFQFEKERLDCLELLSKFFPQGSQLPTPRHGQPYM
>DECOY_tr|A0A6Q8PG64|A0A6Q8PG64_HUMAN
TRGQLAAEALEAEEHATHTPEGASPQPGMSLGLWPGGPRGGGGHRHGRGPKPHFLSAFVEQHSSMDVGGSRVLLEEEDEKAAEEFAELQLLLDADELRDRLALVDLLQLGLFERNLQRTRALDEPGLLVANLVSLLTVVYPVNDSGSLENMVLSRFYQQSCVKTYHDLADLTLVHGEPSYLCLAALLEFVKKQVMVNSTDLAQSLRQVYGQNSLLYELGRQSNMVRAVCSVCTLQLLADSRLAVRGGSRLALAELLLDLGSQELFQVMWGGDSGERKRLLGSYNVVSPMQLRLLCLEPDASELNAETPDSDQPGKLKELAAKRWQAGKEVSM
>DECOY_tr|E9PRR6|E9PRR6_HUMAN
FKAGLKNFEEKLDGTNRLQHLNFVTHQNFTRKPECRTLVKQFCEEQNDQLTQFQTNGEWDRGFCLCDLSHKNCRLMLELQALRGEFELKNPLKKLTQRCSQMDPCPRGTERDLKLWPKEKGELLSFAEPQYLCFGLSVMNSYNELMVRDYLRDQELDLCEWEEQSFDVAVRDFMMLHAM
>DECOY_tr|H0YKT3|H0YKT3_HUMAN
WPKKLTLLLGRSLGLQEGAQQQSYLLTELKHLVYKNFKDKSKEERFLVKREVVTSRLEFRDEYQTRVSRE
>DECOY_tr|E9PJS3|E9PJS3_HUMAN
LLSWLSFFCLVLELVSAPTKELTSLFNSGQRALTLHTVVCAFLFATLFSLSLLFAYFRFYRRNGVCNGVWPCHHDRFEVCNDCVSCHSRTPRPFKMCTFCKYKLVMQGNLLVRERTPPRPYTSSGTNDLKQELAAAECVTRAPLLGPDTFSTQLLCSM
>DECOY_tr|H0YBW2|H0YBW2_HUMAN
SQGGYGGGYGGSLQQSAPGGYSSQNPKYCLGMGGMMQSGYAGGSAGAX
>DECOY_tr|A0A0G2JKD1|A0A0G2JKD1_HUMAN
PGSRNGSMEMALSSVRRPWFWNPSRWRPHPAGHNGGPGPGLGHNLGHPHYVATNFTRNLSLSRNVCFFLGAFLGVAAVVSVLTLLFLEWPVLSGGKPAESVATSASHSTTHMGTLAATGSGASTVSSGSNTATNAGSSTTSSESNTVTSLGSSVTSSESNTATSAESSTTSSDSNTATSAGSSTTSSESNTATSVGSSTTSSESNTATSAGSSVTSSESNTATNAGSSTTSSESNTATNAGSSPTSSESNTVTSLGSSVTSSESNTATGAGSSTTSSDSNTATSAGSSTTSSESNTATSAGSSTTSSESNTATSAGSSVTSSDSNTATSAGSSTTSSESNTATGAGNSTRTSESNTATSAGSSTTSSESNTATSRASSVTSSESNTATSAGSSTTSSESNTATSAGSSTTSSDSNTATSAGSSLTSSESNTATSRASSVTSSESNTATSAGSSTVSSGSNTVTSAGSSPTSSESNTATSAGSSTTSSESNTALSLGSSATSFESNTATSLGSSTTHFESNTVLSVGNSTVSSGSLTATSVGSSTVSSGSNTATSAGSSLVSSGTNASTSTENSNTAAELHLLLGFMLLVNKGQKMM
>DECOY_tr|H0Y6G7|H0Y6G7_HUMAN
LRYRNLYREYMSSDKEGLPQMLGQSAQLHAQFLETKRSDRVPPQVEYLNDQSFASLPTKDLSLVGRCSCPQQSKNDKQHQSQGLQVRFSYLSFDEESLGDSLNLGYLKEMPQVVNETKVASDGADTKMVPTRSQSVSGEEREDTGSDDESSSSVAEESPPPPASAAKRTQLVAERENKSNGLVKSGTEDKRPVTFPSPDLGVKTPMFRDASSTMALCFTDDFSSLEYRPFFENHLDLEEEKYHKKFVLKKLLNVACLVEDYPLPLKHLVEPTWWYTYRRSTPLRLMTKNHHLYFDTPLEWLHKPGETPHFVGLFLNLSDRQDADSFANSYRYSLTQMLKDSHQTWPAKRLYKTRVHVLQSGGYQLSLTDGHDEYLEEFRLVADTDFQLNKPDLLGLSYLQYALAKCGVM
>DECOY_tr|F8VQQ5|F8VQQ5_HUMAN
LTFCTFLMATGMFATPLLSPNVALCFELAPGLGVGTLFAFGALLGRKLQETEHSHPTAMLWLMLLLSGLASLLGAQLFHTVMHVYAGAAAVFMCLAFSAYKKVLHQQTSPTLHSKFLLADFNKRLDFLNM
>DECOY_tr|H3BQR2|H3BQR2_HUMAN
PLCAPTADLKLQALSTLAAFAPSGPFEQLFDHGEELRTMLAPDLPVSGLFPVGALQALEEGGRGSFVSTCETCHPCTFGSMNEVLGMRVLGKRTCFTLRREVDGVSVAQPTTVVLAGLPQYRPLAELTAMHEDSTGPPTDVVLYDLEGWAVDSVFKQLLAKKNPRGWVVAEDKPELLFGVSMLSLSQREDLFVPAWRGDCQHVRAGQAGLM
>DECOY_tr|A0A1B0GW05|A0A1B0GW05_HUMAN
KEVVELKVYVSNQFVTTFHKPSKDVLLNCLPKTGANAPDEVDWLEPMSCGKPRRSVCWSEELLYYNKVKLLLRKEVEEAKRASYMSYVKLRTRALGADEYHPHNVLRPLASKLVSAMTPMAGAFVADKPTSKYLWELLEEQPLNSFEGVLNWQTQLNASGQLSMAALLAFVLAGPHKVCFLWGFLRQSCLLSAMVCMHPTLFKLRLMLLLGLATYALLQLAHYVLEGHDFQKRHVHTQKQALVGWMDSLKRLVLAVFVVLVVPLLLKTTRYLPTKEEMFDFEAACTYLLTDFKSDFYKFSTLLNGLHADDALGFKLSTLKYLLVTGFLWFCGQLVWLSLESVNKFLLHKPMALLGWLLVLSSAYYSTLLMSNGFMLVFCLALSLMHLYLKRLKLCLDLYGVVYVAFLSALQTLLVFQAFQWPLMFFVNSLCLALLSRGYKLTRALLHTVLLMQLVLFPYSFSRELPPTWMRVTCEGHNFFFCLVTVLGGRLSGSLYTGYLFFLAMMLGNLLFLVAVYFCAPDGLGECSELPSLGERGTVTWCKLTQLGLLDMKLTYRLYWSALLVEPYLNRKFLTNLVLPYETKLDNMLMWVGNLFSPAEVLKTFYSYYLGMERTFAMREELTSLHSFRHDNEFLHTLHSWHLVAAFVALLLTTWRTRGGRRALGLARWRLAARLGGLGGGAPPAGPERAPKRGGAAKRGGPSLPRAEPGPEGAGVDSARGLPSQSRAPPQPKPPAAREKHRNAQLVM
>DECOY_tr|A0A0C4DFP2|A0A0C4DFP2_HUMAN
MYRLDQKKLLRKGMKDRNLSYLFPNLMPTVVTYMVTARVRDVVSYMSLRPFYVYLLSGYFLAVATLHSGCTSFKAKWGAASPRLLVTVMRLLYSFLLCLFPTVLVALTETMVVMQSSSTDSCSKLLVPQTDCFFKHLLHSACFSRMLLLSRVFLSHLHSLSCSGLLMLLCRHKPMVVDYHLPNCLAVRLDLAMSALLYSDTNGFAMFFYMQALCGVYSLKVTESLFNVLKMPVLVTTFCLDMFSLNSLFFYMPTHRLPDSYLAPLLLVNGVAALLYMLLFLAFLKPQLQPNSSLGLLLFGSTSSSYKNLRE
>DECOY_tr|H3BT25|H3BT25_HUMAN
MEMYANDLTKLLTAKKGLEVEATGSKGLLGRLEPTKGTDLAVAVRPYLLPDSAFSETARTVKNLTEAHYEHTGHSFNRLAVNMGKSLMKELTEVRSSAPGLTCLLGTRNATLPPSDLDRLCMHELFTDAMAAHLQQTQLFATGAESHKPKS
>DECOY_tr|E9PMQ6|E9PMQ6_HUMAN
VGAARPQREHRGRLPGAPVAAASHLAGASDPSSNEAEPRPPPEQPSLLEQLDLLASTDVSFGHSSLMTQLNDLNSDMADLHDSLENGPQVQGHPSSSPCPFRLARVSMQPRTALNDLCAVSLKCEPTSTPPPSPRPGETDTHRGADTLATVSAPAPESRELLSDLLATPSLLTDVSSRPGPSAEERVPSQPPSPPEKERVVLPSSSLRPEDLSGGPSAMPSAPALETLDSLLPGSSAVADPAYLSSSSYAPSPASYPGSGHVHELSFRQSKYPMSHASGSDNLMLPKRKLVGLRLNSQVLSLLFQLKLNVKVQQQAKHRQLSAVREWLAENEKHMALKLSDMCEKQKGMLQVDTLKLTVSDRQKLLDEKSLTSVSTKRKVLNELLQEQRGLFCPHQFETDRDEKPVLGGQELHVKRVFGYMNLRQVFSAMNNKHFKPLVYKEAFQGQDFVHFSNGSPSWCLLADTDPDSVLTWKLTLFAPVNSPGAAGPGVPLDM
>DECOY_tr|A0A087X0M6|A0A087X0M6_HUMAN
HTLDRLQRHTLQTLKQFKAGCKTCEYKPEGTHVSQRHSLGSAYFFKAGCEPCQYKTEGTHRKLHQSLQSPRCFKAGCKECDYKPEGTHRTQRHLLESGCTFKSGCKECEYRPDGTHRLQHLTLHRTRQFKSGCKTCEYKPEGTHLSHKHTLGSRFVFKAGCEHRCYKPEGTHRLQHQTKLRRRSFKAGCKECDYKPEGTHRRLHQLLARSFAFKSGCKECHYKPEGTHRLQHELLTRFTSSKSGCKECSRKYEGTHVRPHQLLARSLTFKSGCKECHYKPEGTHLPQHQLLTSHSTFKSGCKECDYKLEGTHLQQHQLLTSHSTFKSGCKECDYKPEGTHLQQHQLLTSHSTFKSGCKEGDYKPEDTHNQQHQLLGSCFTFKSGCKECEYKPEGTHRRLHQNLYRTRQFKAGCDPCEYKPEGTHRLHHQTLGSVSVFKAGCEQCQYKPEGTHLQQHQTRLRLRLFKAGCKECDYKPEGTHLQQHQLLTSGVTFKSGCKECHYKPEGTHRLQHQLLARFTSSKSGCKECDYKPEGTHVAQHGLLGRFSTFKSGCKECHYKPEGTHRLQHQLLASGSAFKSGCKECNYKPEGTHRLQRHRNTRFSTFKSGCKECCYKPEGTHRLQHQLLASGSAFKSGCKECDYKPEGTHRLQHQLLTSGATFKSGCKECDYKPEGTHLAQHGLLGRFSTFKSGCKECDYKPEGTHRLQRHLLASHFTFKSGCKECDYKPEGTHRLQRHLLASGSAFKSGCKECDYKPEGTHLQQRHLLTSGVTFKSGCKQCHYKPEGTHLQQHQNLTSGSTFKSGCKECEYKPDGTHRLWHQLLHASRPFKAVSEQCEHRPEDTYKMQHQLLHSGSLFKAGYKECACKPEGTHRLQKHVLYSFHHFKAGCKEKCYKLEGTHTEQQQTLESGKYFAMCETKSYKLEGPHRLHHLTLSTQLCFTPTTEYTMLKAELRYEQNLDQHQFQKGCEWDRDVSSGVLSHKCERMVWQSSTVEYLKEPLCSKDKTRCFESDLSVLSSYNEMMVRDYLKDQAADLCEWEEQSFDLSLDQFMVLGEMNM
>DECOY_tr|H7C228|H7C228_HUMAN
RSATSPVGALPTSMWQEWTAGSTMAPTKMLKAMGFCCGLGKHFCSVPAKAYSHKDLKFGWDFGLVLADQGTPTGDALQGTGQSHLFAGKLASWAKAHLKVKKATPKPGQRLALLSKKASNSSYRSSCSVSCRKFKTSFFARETGVLGCMECVAPESGSGDLRSPTGPSLLHLPSTPLEGAREDENEAESSEELYSSSESGVSSNYRSFSDYGGFLELDDDEEEEMPESSPTE
>DECOY_tr|A0A2R8Y5N9|A0A2R8Y5N9_HUMAN
QCVYEEGRTKTRTALQALKEQTLPSGKQCLLKNLLLRLTEENPLSVYRKVLRRFLVAEDLEQRPNTAGMVLRVDDGASQVGDFELLFEKTRRLSADHEGRREECLLSDVEDLFLLSPQLREAVAFLRAVKLEGEGVKYSTLSAASLNFFTANSEAAVKAALMKTGNGPPGFLLLRGAPRALGTFLERPLSPLLVLEQLAKQALDQGALDDKFVATGNDVLENMLLNALNSDVRNFKNLKKKRDTATTPTSKPNRTNKTPTKGHTTPAPGSGKQVGSVMSLGSYSPRAHHGSLGASGKTMVKTRSPLSNSTHTLPKRKDPVAGSESQLHGRNCALNTSDNYVDTQKSSFPLVPQKMKEEDEDRLLALSX
>DECOY_tr|E9PJF4|E9PJF4_HUMAN
HDVDADEFQGAVTPTTDVEMGDHAEVDYEEGDYDDSDEDEPDPHLAQCECMATFMAELAKSDSPVRFFETLPEVDDDSDEEEEDAVPKESEEEKFANVMVYLHEGLCDRSRDSLAHLSLTPYELSFGLGSGDLWSRLSEALYLTGTGLKGGNLVAETDPQRQLLGEAPGPPPFKSLFSM
>DECOY_tr|M0R1B4|M0R1B4_HUMAN
RQTRFKHLDAELAEMDGDNTYLSSLAWTSGSVGALYTVADLLGQKEM
>DECOY_tr|D6RDJ6|D6RDJ6_HUMAN
LLLKRWNARSLMFMWWLKSGHSLGCALQYPTKTWSEADVKQGDPLTKVLKPSKDEKAEALLSDHEKALLNYMERLTYLYEPWPNLERAGGDGSGKEKKKNGGKEKQEEGAGLKPEEGGKMGSPSSKAEEFM
>DECOY_tr|B0QZK7|B0QZK7_HUMAN
KLKSPPTRETSNVRRTLPM
>DECOY_tr|E9PPX8|E9PPX8_HUMAN
VEFWDTYNSVGCRCFDTQLLSWANTLGVNGQTGYLHLKKGLDQQARYDKLDTYAFFLLALTAELLFVLLLLLFFTLLLKCNKELAGLCGVFGLAMVFAGTLLLLNAASLSPFSSSLTAFSGQTAALWLGVGLVGCGGLWFLLNFAFMLKYVAQLCRAAM
>DECOY_tr|A0A2R8YDQ1|A0A2R8YDQ1_HUMAN
MPWTPEEGGLPPQQTEETEEEGLDKQREQADLRWQPALKKMPGHPPPGLLAELDEYNLVKEELLANALAQKLDLNDQLKVETRHYKAAVLRLAEHDMMQQLGQSFRRPGLGMLGEQAEPFSLPGLGPAMGFKQVMSYARLTKRVLDDQAGSTVENFSLAESRAGGLAMCRMEFLQKETFLHQRDPLMQAFGLAANRTPTLSKVMVAETHELMWGVLAHGSEHFAVKVQEKESLKLKKSATGSFGPTLEARLQSYFTSSQTKLLKSLHQEFLRREEQLTPLDLFVRHDRLGRPMLAGDLLDRANTSALVLVHDTTGMGDMEVLLQNLTQEEETNSFGSMTTRKKSGVADLEDLYVLCPRARAAKEFLRSRVAAGLGGLVEVFEPGAMALFPVQAETAVKAALLKTGCGPPGLLLAKGPKVAGLQLRFEPKSLYDVFREVEKLAEHMGAVKDFSVKGGKMGDVLTRFAKMLQNFASFGGREGTMGARLFVYWLLALGVATMGVSYLANGFFGRKVSTYPRLKDAELNLEDEARAKLEEKFDLNAVQRMYMLARLRPGFVVAGPHLYVEVVDSEPVVQRVQVEKGALMEHVFDNWSLSGGSTSLANLLSMVVALVLLRTRLREYMQDRDRRRREEEEDEEPKAKGKSKDKEKNKQRLSTNFYFTGGLLQWRLVPNQVLHKQLLLGNLGEFTPTLRLLQLSQLRAGGAEALDGPRPSAMYRPRGGRPAPFGPSWAPGPGWLRPPGPGPRRGLRALLLLLVKA
>DECOY_tr|K7EKL8|K7EKL8_HUMAN
EFLELGQRPLDLERTCSFNAGHHRRDVLVTTTVEAPEGVAPRKELKEERGLLVVTLNRAPAGGERVEPTWYVTLFKTATSQGDPCNSYCMPQSDEQVNSLEYKRVNNGPLLLKKEPLPTELGLKLPQDCSTSCTVLVSGRGPLLKVSPSVSTQANGPGPFLAGLLVLLAPLARPPSSPAM
>DECOY_tr|J3QKR4|J3QKR4_HUMAN
RPFAQPRRLWARAVGYTGRMQRQLHQGFLFCLLVSTVFLSLLVSVVTVLLVMQSDSVPEYLELKSMAPKHHFLNGRGSMLDLVALCSFRNHGDREDATSNFTATAEQPAPAKAGFTEYHLTENRGFLFLTLSDLPEVTPRVCELTFKSGVAVLTPQLTLLVRQPPQYVSVNSNM
>DECOY_tr|C9JUF0|C9JUF0_HUMAN
SKPEFGYAYLRGLLSKELNMDDFNDVLENWNSELVGDPDMGEPGGHRENYDASGGSM
>DECOY_tr|A9J4F5|A9J4F5_HUMAN
HVSGHASGAAQPACLLGYGSGEGRGGSQLRRAEAAEAQSFSFCSNPASWTLRADASCGDMLRRGVEGRKKYHKDRSFHKTLNTSDLFRYACALRCHLGGGPLDPDFEANPDPQRPASGQRPLREHLEDLDRRRKPKAMRQALSHRAHAGRRTRSGM
>DECOY_tr|M0R2W2|M0R2W2_HUMAN
LDCLGLSALLTFNELMVRNYLRLQADDLRLWEEQSFYVAVDEFTVYGQAPRDLAAAAM
>DECOY_tr|A0A0J9YWI3|A0A0J9YWI3_HUMAN
SGPLLLCRRHAGSGSSLLSGSSGSLKLKGSGMNAKLSKTLTGTETLDLALESLRSAAHKLKSSKRQDLYFQHQSLAM
>DECOY_tr|C9JNM7|C9JNM7_HUMAN
VAKRNMEGLFDYTQESLDFPEHVGDPSLLAQLAGQNEQNKQLFDTLKVRWATETEEEARWFPPRLTSHLLPLVCDHYVLLFTKSLFKERDMKLYCPLCSCHMKTLLHYLEPKKKWGREPSVKPSKLERKSLTSKEGAWSRSLADMVDPQELLMPFTALMPHSLLDTSQLSRMKDLLVDGLLRQYFLLLHLSCMNGLLTEPLLSLVRNRRSNLRSKLVLLQPRRQMTMLQYFVSGHRRASLSPDVELKGEYPTGGNLFLEYKTAPLPVGSADFKLLFVWGCSLERGEGTSRNLYSLGLEFLLGLDPSASNRSLFCDGDLLCPLRLTVQPSFTWKTKKPPQWTRAVTHLNSLKVNGDFLCRLVRHSLVQLSMGPLPLKMCSWLTLLLSRLSRPRSLTGETADWMLRDFALQSPMLEPQLFYNRAFQNGEELLQSLTSRPFGAPLAGMTTLVDVTNLESLKAQVASWHPDRTKQVEAGDATEDVAEVDEESGEESSEQGEEEESYPELYRTPVLGENKGAKDALWWGDKKPELVLLLEKKGFTLDGVQQATFDGVALYEEGTSKWHSENEKEEEEEEEADEEEGGSDESDESESEEEEETPAGVETLNRESLTVALGQLQQTKLDLLTHEEKREQNYNAVPASEDKASKLQLAKNNEDLAKQLQLRCQYLHRKQNPELAKELQSESLLSDVQKQLEQRRRNLAQLPRDRRQALM
>DECOY_tr|M0QY14|M0QY14_HUMAN
NCSLTVTDGRELPMPNQLVTTKKVPPDSVNLHRLEMKWEKTSERMLGLQGSDNLHVPHLSLTCKNKNDGLFQRKVQESPKVGKDTSEYRTGLDKFSTKNNYEPNHFLLFSELDGDLRAYTCPLWVCAGEWAYLTEPHEFVKWSSDSFALYELVLLLLWPGLLHM
>DECOY_tr|A0A6Q8PFH5|A0A6Q8PFH5_HUMAN
SGQPYLHHRHCCCCFRVSPLLQVRVLPVQEKGPDARRLWLTVVLLGLNGLAVLVSVYSPLSWGEPLKEVVVPLEVWLGNVAAWSGMGFLAVLLHTLVRPAPTPAAM
>DECOY_tr|Q5H936|Q5H936_HUMAN
SFRDSTLVLPAVLTWVYLLLCVWSSSKLVWVAPKWSTMSQKFADPSYWSTLTMMLYLSALCLMLHFLSYSYQVGKEENDVRRAPQGDEEDSAGSTTTDGLLVSDSGSLTKLDVQSNTSRTLSSYLLCLVFVFLGLFNDSDLLSGKSSPPTPTPVVATSNGPALTPATRLTLFSMLNPNCRSDPENSMASWTLYMTYLTLLSSQLLGRSPQHE
>DECOY_tr|A0A2R8Y4Z4|A0A2R8Y4Z4_HUMAN
MDRAVFSAFVSKRDSLKLEKPDFELLARKGLVLVLDASLLTHRVHALTVVRTDAFATMVKVQLLNETAMDLSATAEDMLFLSKRTVFRAALCFLRQQGQSFNEGGETLLADLGGPLKAVVKLLQALELAEWLTSDSKRCEPDLNRFLTGSFLVPDQLLLSRLRSLTHLPKLALDLGDLLLHGEFTDVRMFFALSFSKSGSGRTGCLGKLQGPALLANVKHLVKPLSSDRYVSLNQLQKLGQDLLGEYSEAEKTLLGHRKLVAGLQLEMDALRNVMWNLYNSVMLAYTLGLGVLGASLREHLSNSLSTVAALLVVCAGLYERMLEVRWNAATLFLSALNNSDTYELKLQQRFAERYFRALTTLGEVTEAFHSLLPLQTTDDLQQLRDSARVFKYQLFYCVLALPLLAVLFVPTVYSLVALASVCLLTRSSLCELTSPLHQDLTNCDSSRFNLLSGLPTTEFRFMPALLRLNLLRSHRKLAKVLGTWEVTVSTVLCLVLGLSCLVTFVMAYVTQDLTCEQSLSCRNAAPTLTLASDTKWALWYDLAVLVMKHLLQSFVLLSLLLLGASSLKYACRAWPLERAQHLMSSLNDDEESEAAEEEEEEEDQLLGRDSSMRASLGQPPETKRAETVTKEELEQDRQNMLKTWHEFLQCERSQFKDLTGRTGQLEKDMALLWDAHPLYQKLHTVLVVRKTDRDLLELLGAQMLHDSLHLDLASFPDDLFVVNAHQYLRAAVSRLRQQGGSLNLRGEGLQTQDGHPLLDLDPQLSCAELVKMRYKQNFPSEFLLNEEVTANLLWKPQSAYAVPRKRGLDLDTATREEPSPDEGLESDPLSSWFVAGSKVQMEGLAALLLSKSGCGVQGVLMTLQRGPRLLTLNSLTPLGDPTWTFYGGMLQVCCNDADGDASPVLSQLPGTLRGCDREARKRPNVRVLPVAQKYSAPGQPTPEHPACQERELEASSLFESKLQVSVLKAVTRSVVSSLLFLPTVLLHFLSLSAFAVSPSFDAKEFFSVHGVFTLLVAALPLATNMFLSLSTYLAFRALSTMKRRETTERVRTFLNEWAYKLLKLLRGLMENTKQRLENSYELTRSQAQSKLTAVFYQVPALLLLVAAGLLASVGLLYYLLLVGVLLQVPMAWLNPCLFFFWMLQNTDLAVLNCLQGATMEGMSLNSTSLHMKLNYKLTQLARGLNLGTELAVYYSAQLFRTQLLLALFLLVALVYANALFEQSSVFYVGLFQKTPQFVDNKEGLHDVLGFLCLPGAFGLLDALRLFTSSLVRRLGFAHSLAQWLRAAGQTGQLKRDQADFAECRLQYNTLRAMALPKLGLRLDLAKKPHAKTLFANMWWYTKGSLLNVFPQLRFVGLDQLDEPKPVREPKTFFLRRYRVLVNVEVLLLMGYLLVLLGTLCRFLQSFGLAHDLKFVKFLKTTLFALTWYVLLALLKLPFNSTELNHYYVVSTVAAMFAMGAPMYLHLHHSETVGDSLLGEALECVLVFLLMFTLLRWLNHGPFHLWTSHHLHKVSSQSGWGLFLLPFTLFLLFVHPVVNLADVFCGNNLVGQDRVYAASHNESGCFALKP
>DECOY_tr|A0A0J9YYK8|A0A0J9YYK8_HUMAN
LFLDFRTFLLNSLHVAVNEFCFFGTATTLHFWCWNQQRGKADAHLVPDGLLAWLGAATSQVGFVRATAALDWFKVREAVLRSYTANLSSSLQHCVVFVGLYFVFGAVMLTRSLGWSAYDLDFLSESTGGDSAPNM
>DECOY_tr|F5GZ43|F5GZ43_HUMAN
SMTVLPEVSSLDKTGSQLQSTPLLNNALPRAQGDKNETWARVFSPVPSPRPDEQKPPRPQCMSLLKALERLFNENLWCYLFPNYCTSSMAFWHFAFYLANNRTLKVSSLLLVYCNLPFWCLAFLVVVLMLKMLKKKKRRTLAFYQETTVDGLMNCLWKKLARVAYAVSLLLLPLLYLLLFTALDLKYWFLDAPEPFDPLCLRSVLDESKYFTFKLQCLAHPLSFFTAMTWLVALYLVKGTLSRLKPLPHMLVLTFPTNLLTLMLDAVALNVLFLSTASHRMQKNFLVHCVLVNGFLSFVLLFSYAVLLLKAVTPNQSEAGRRRYGVFNQWDSFTYNNWSFFHSANPVALAAEASQEDRAGEHPETRAVLPLLCLLLLHPVM
>DECOY_tr|H3BVA8|H3BVA8_HUMAN
MRYTKEKDLGFHLHPLMHLCPSLLTLEYPLLSLEKKGKTGPNGQVGLLDRRGKLNNLHLFEEEKSYRNSNAMVQKLVEGRGLDYFLKLGGSRKAAHRLGAKVLTLDTLHDGPQLHSKYQLFDTLSLDVHKFHPYPDEGNKVLQHLAQRSKLYYQNPDVSEEEPGVGNDTTHNTAAATAQSLKQESLKEKQAKEEAKKVEKARRKLLERSQDSFKSKDHPATFPALQGRLLREHGWEAWSKRTLSRGVRLVAAQTRL
>DECOY_tr|H7C5N5|H7C5N5_HUMAN
KETSLQFLLLVSVTLPYLVNWRRLHTESSAENQLVTYTTEMGAHLHDTVHCHLLWLGPRTPFMELTQYTGPFLDFVDSSYVRGKHYQFSHGHFHVTHLDLENGMGMLYWNVEDGVHMTLGQLNGFRMGNLAHKMNSELFEEDKDNKVEPHDSYKTLNDDLYWSENEDFVLFLLAFEKRRPNFLKVLYRRPCVLLPGLLGSYLKDVQDVTSYYAWPLCASDETGAG
>DECOY_tr|A0A3B3IU04|A0A3B3IU04_HUMAN
APQQPNVNMHPPHGLLGRLKQKRQQETMQKDLESLQGSLNTVKLMTSEKLEQLRNLENQEGESDSSVLSMRARMPFWDLRNKELMEAVYSEPGTYETSKDKVVLVLFCLYHWMNHEKELHEEFTVKTNDKFRDELGCLFCTKTLLEKKEKQERSLDAFTDLLVGFLLNLVLLLVMFFFLLDYLRVAAFLPEKESKRPLVDGVGGGRSLGHSLVTVLCMLLTECTHKEDQETEEAPVLEREPAPSSCNEGSERVCVDSFLFESALSEGTEPVATENPRLDVELLFDKDFFLYGVLSFLYVLLLALVATLLLRSGRNTVKSLVNLLTEREYVLDFLLLSYFFEHVFLGMACLVLYLLHYLFEVDLVMRAYRGTFTGCNGVFSMLFLKLNCVNFAGLLFLTPQLGVSFLRLLLTSALLRALGHKPPLALVLALSLLMATWLLGSWHPELTGRGVKGFPYFFAVLLNMLVALNFSLSSWFSMRNACWYLVPQRAKKLQWNMENFLDERSLFFDNKLSGQERDETTYYRLKLSKETLFECLSPVPFVLQEMRTDRLVLELQATKHAYFELAEDGDVQGGKPLMSQLKENRHALQHALLYLNHGVRNPSAAGDEGNEGDEFEVEGQMYKKALVEVLKERPMNYLRLEANESDRHSEMLALLKLSANKNLELVLDRKKMGLPNLDNLLLATLLDLGNSEHTALCNQNEHCPGQCYETLSELTQNLLAVKNENLYLGLLGLGGTTSGCLCDLFQLTECVLNYNKTNNQRCLFNQLRDNHNECLLQLRFLLPQMLTLVASMELDKDKADATAQTGEGPQYHDDPDARREFTTFKRATAASAELLQRDVEETLQTTPKEKKRASPARDDVEDKKKDNGLDSTNVTVTKALEQQAKVRMDYFKVFKFEKKSDETRLCFFSHQLTTNGGELLALALLLSEHFRVDSSANMLLDLVLNSAGKEDLHCQVEALSMERGSMSSSGSGGGGGGKPGPGGASLPGNGFSTLSRREGSRPVNGYRYNVLVRQLAERKGHDELRQLPPSPELEETANESDPAPPLEANDLEDLSLKLEGYRGKDTMMRLELTQKVLCKLEENEELLKQTKHLKLCLFGGSEKRRCADTNEPFLLERPHLVDVLVSLEAQVLRPRLDELASVLDQRLELLRNYRDSAALVSRRDAARNASRLWNMAKTQVLSHKSLFLNNVQSDLDVPLALRAKSAVDSLRVLCSEVSKAQSPMLWNCHYRVFVGQLLQVFVPRQTQLTTSQDSFPSSFFTTVLSMVLETVKYELLSDAKRHDSTNNCRACLDVLFNEFKLWMHNSTYLKEMEVETDVYCHNLFNLYAKLVEPLCDEHTVRVVLDDLPLLSNKCLETYVKNGETCVALLEVLHLHYMLPSNEDRMRDERSMMQLLTQFSRADNYFVLVDEGSNVLEAMVMDQKKCLKFGEKAVLTQLKFLYQVRNGHTELCHVFHQVRVENLESCLQFNNMFLHQMTVAELLGPNLFLNLKHHLLAQNQQNGACFNQLFEHARLMLEQKTDEMKAEYPLQLLELVVAHAGMRNLRLQQKRQKRSVSASEQVCKLSRLLLLKEVRVYNYSSTSEKHQKPNNGEEKKTHENEGSAGDMTEDPGQKGYVWLEKSEVLRSLQDLDKQLKQYNDVDQSTVLLQVKQFAQLVERQQSFRHFLLQLAGSVLPPYDHMTLHLLRVLFRTGGHDDLDLPTNEESGGFLGEAQEELHEFDLAGPVNSPGEQSSNGSSTESTQSNSEDFRKEFLCLLCSRLYDRLVNLLFQLLELKLKLTDMVMLDKEEPEAKQVNGEPAAAMPTMPLFGGRGLVVQTMLEGVGHLRSMVNSKEGENKGAKMSLPFLTTVHVCDLLALLKLTRLLLDSFNYFGFYLLRNALNVVEFTKLKNKEDSFPRFQCVVRDLYEEVFEMTQARFKELEKDSAGSSDYDDLALESPLESWRLAKYVPTVQEQPRDDVHMHLMRFCSLRALDYPLNEDSMRCLLLDVDLQGSLENLALYRQCLDRMAFLNLQRYYYSLVRDDKEQGKEADQALREVKSRSLKENSRDWFLWVEEEDEGAELANEGTSSVGEFERSVLFKLTELLLDANTPNLVKACLLEQTVPLKSNMSVCLDSLYDLRFPREKRNVLSVFTDLEAATLKHELKRLNNHLLATLTDEALVDYGLKQQMFGFKQALYEQKRNYDQQSRHLRVYCRLCLRHFPARHQDGLEERLLMPGDGCDTFPAQLKLFLKQQLLNREMKLRQRENKPSFVVELVDQGSNTGGTVFYVLDELKLTVRRSENQTLTKGEKLGALSGLKVSADNAFDLRDVEAPSVPVLAFAKEDKEVPSTGKLLMVKPEEKEDLPLNTSHVWTNTCLRHRLVYSRNPVLSDGRGLTTPDLEFLSSLDNGEPVSVLSYVKAQEMRNRLRSSADQDPDVSPQFELCEEEFDPDVEAALYHGTALKHRFFLSNWYGAGRGCPDHQVVEVEWLKASSTASTASRQGTRTLFVHKKRQHEDCTLKFEQEAHFRLVVDGKGLLDKDNDSKWMFLVKLWSTNCNVSNVENCGPNDVLQHSSAHLPQGANVPNLVKVDGLVVSDGLRSKLYFPQLYFWSGENGAEDLTRVMAKNELLAPRKLNTVLKYNKSLHLLQLVNGYQLVTGLKRLNETENKKQELDAAHHKLNLLVADTTSNAGKPAKAWFKQQSARYNMPCKLLFCRDKKFPPNNLDGTEPQVVRCDDVLGLTSLFGNTSGEAYLSCLDGLHLFSSKMDSM
>DECOY_tr|A0A3B3ITV9|A0A3B3ITV9_HUMAN
CPSVGRDFVYSFHLGENSLLYGGRYYSASNALFMLCQAFAFCFGYLNKAQLAKTFKPELETELAELRRFKEGLGAVRTLNX
>DECOY_tr|I3L1S9|I3L1S9_HUMAN
ATCLTWRRRSLLKSTSPSSSLWSRLLMERRVWCGLLSDELQTSAEQMNQALATLPKKLRRHEADTGHQGQFCAVRKLHSHHCLRDVSTRRLELQLLDESLVEKTERAGVTQNALKQRMNFKKQM
>DECOY_tr|D6RBY4|D6RBY4_HUMAN
APSEKCSQLKRLLCEHHSKNAALHLASHGTTDQATVDVGHTLMRVLCEVHKGAAALHFAKTGESDKHTASAKKGGLLSAKVEADGNEVAQLRLDDKNNWENTDKRSKFKALKSM
>DECOY_tr|D6RGE2|D6RGE2_HUMAN
ALAAEVEPLVMSKFKTPLVKLVGTLDLEQVTSGLKGPYQETVLVPLGLRQLGALRLQGVSLLDGFKYLARPRFEQMDCCFFVTSSPTLNGLTTKLRCESVAFKGPLDVYQGWEEAFLQVVKRFHMDLQDGYLSLKFQLLLEYGAGHPVSSRPAFVSFCFLVPVTGSPAGAGGAGSNPLALVAPEAAAM
>DECOY_tr|A0A1W2PQR9|A0A1W2PQR9_HUMAN
LYLYSVWYVLNFLCFATPFFRLAYSDKMARLLHRLGRHWAGRTCDEFCCFFSACKDGDLCEYGYEERDEQLHTANNMQLTARSRPLDLTPKAFSFRMLLPKKKKNKDKDSKRPNSVFYHLTGYEVLASFVFLFCVSVFLDMATVYSKVPLKRSALTSLTTMTLVTTLGLSRTAPVAKDNLWFSVWSLVVLLTCPLYTQLTFYGRRMSLDFYVSMVVYDGSTKTVVETTRNLGVFSFQYRLWRSTDGVEVSRKSWQYVLEREPYGYSSFELPCSHEDMPFNHLQLQCEADLTRLYLTLRWVDNGRLLRMNPTTLWHADKKASRNFFTDPLWKLGVMNSNRLLKVLTSNKFRRLDYWTQAFFLDLTYEMNLANVPGLSNVYMDTHLLTKPVGLDRPKLNDYGELLNNLLVTVDGEPKVPTLVWKTNSAYDEYDDDKSQSTFANEGPDM
>DECOY_tr|A0A494C199|A0A494C199_HUMAN
SGRVGWDLDPRQTLSKCGTMVLQTGRPLAMQDAASGPTRVHLFLGTLNGGLVSLQELLADGQFALMTVQSLRRLARRRPMLVGSESVDRLGPSVPQLSSELQPLDATDLLEYDLHPDGKAAGPLAGPDGEPLELCSSFSWPEEGFDEARKVYLSQQSPPAPSSRSFSDVLRESSTASLDSLLQSETSSVLSCDSDRDPCLAHRMVRLKQRCPEPRERTAEKQLVGPPEAQLRQLQRTLECVQDTLEFVRRQLSKDEVLSQSLREQASRDASYAQRDKEQLECVQAQLANKVREYLQCAKMKSQFQLLTQKEEEWYQRERQEAAVRARESHLRVLELERQSRGAEDLSQELLKDEALSFTLRSKLEENKERLNLEEDGSEQDSARTLSQEQLELECSSVMNRAQLEKQLLYLEEQLRSRCSAALKEEQLANSYHLSLSLMEKDRLLVEHFHASVRKERMSHDAELQHLGERATEALGLHEQLQQRRCLLVKEQKGEQNLEEQLSGLAGALCETKLSTEMLGSFNSFDVDPQLGTVLTYVDPNHKFLSELFALAGKNRGKTLLDLLHGRAMASNTRLPSHLVEEEDLQCLKVARQLYPTRLSPCLRCVRLRHHSEMMEWLTEEDLATLASRRDCLEGM
>DECOY_tr|H7C4W4|H7C4W4_HUMAN
KXEPPNFSPNLKCLFEQFKS
>DECOY_tr|F8VUH1|F8VUH1_HUMAN
GNTLGSSSAEM
>DECOY_tr|M0R2R8|M0R2R8_HUMAN
MESVNLHRLEMKWEKTSERMLGLQGSDNLHVPHLSLTCKNKNDGLFQRKVQESPKVGKDTSEYRTGLDKFSTKNNYEPNHFLLFSELDGDLRAYTCPLWVCAGEWAYLTEPHEFVKWSSDSFALYELLLLWPGLLRH
>DECOY_tr|F8VU88|F8VU88_HUMAN
KEEQLLRECANLKETLAAFEPPDAKGSGALGGTLSELDQPLASNLRQQLSRDDYLVDQRLQQALSLSEQTRELTDLRLRDEDLMNVMLQEFHSDSDSGSSQSRGQSMPTDENLTPMVECMM
>DECOY_tr|B1B1I9|B1B1I9_HUMAN
MPWYQSMDPESGPVQVPVSVGPSLLGTSTTGSTGMPQSNMHTQMHPPTYTDYRSGNVSPSTPLMCSYSSTQSPVPPQMPLNNAMTFSPMPPLASYTNTLATDRTGLMSGSTFSSVPTTPQPLPQYVSTSFSSSLPLHSPTNSARRQQRNKLERREKWRRANSFWVQRLAEPLDKLAARLREAFVDPYHRTEFKEELAELQEQTFSRTRNQKRKLLQRLMQAEDSDEGNSSLSNTNEGGGEQQQCGDQTPQGPVSTGPYWGRPTGWSGTQGNLRMKLDYMGDAGMQKQESALRNLRVNLSSVCGNSVNQNDLVQKVADAHTQLRLSLDCRPAGSHALEVKLRQTSDPLRPGNVFVGGLQNVGSHSNRQ
>DECOY_tr|E7EVZ9|E7EVZ9_HUMAN
RLGSETLENLRALLDGGKKLVRNLDDLMSYSLDMLYYLDLPYKGRRAFTVNFAAAQGRPLYLTKVQPSLKQQGGNHDEQTEALSTPDMLDDAACRGMLLQRPTDRCLSDPDGPGTFNKLQCWTCGPGSELCRCESSKVKFTCEQSLVCGLSLLGVLALLPRPLGLM
>DECOY_tr|A0A087WVR6|A0A087WVR6_HUMAN
MELKGVNGRFTVFEAPSAVTFRQSDDKKRLRDGKQVLHLGKS
>DECOY_tr|A0A3B3IT15|A0A3B3IT15_HUMAN
MFQLPSRVGLLLKDGLETVTTRVCLQKGFEPSYCAGSLPKCEVKPRGYLRPYSAACLDFPNHMDYNLQYADTPKNECASLKRLTQQAVEKPPGLELRRLAFTAAKTFKNKLFFLNLARTLVLLMHVPQLNSHTFYAAMECRKLQQELTKEPKKRLETEVSLGVLYRECLTLLQQAEALEKQNDVVLLPVSLLLRSKFEVAEEKFGVTTLQYCLQRLQLLDNKLLGVAPVGKGNLAKDWRNNPYGYMSPLCPLAQYTRTRGAYRTMATEFSGALLHDVPLQSNNCWLQTPSTKGTPPVFFGDEAGGAAGPSLDLEPPLELDEEVDWGGGEEQKGGLADDGLGETAEVFGDEDLQLEADEGWGETGVTDLDLDAALAGKGKGSALTGEFFKGSVTLLPWNTDLPMLPAPPQLKLANPDLDPLTKEEPDFTKELSEAEEDLGHTAATLYALKSQGCKNLRLRVESVDGLYLANQYHGSMKREADLKLMKRMKLELNGTLLYLFSKLDFKNRTQYCMEVLQHNGQLLAVEGKLEWCKNDDLKAAAELALELNGCELALSRFKTEKDVFHLAVEPYKKGQLYALLSQGVKLARNVMHLVEDKRYNLLAKLKFFETPDLTLRVRPCREDLCYVNNKGRVTVYLPLDLRTLLGHDGTTVAKYLHNSTTYLFVGSEDWAGKSRVLNEHLNCLADKRLNCLVLAKHALLAVHSMDASWLVKYKVSKLVSALRKTQQVDFLTLSDARDLLLNGTGAYFLEDCNPVQKKELTVKNLKNLLLSHRMDLVARFRNAVWVATLGSRKSGEPADPNQSDAKDPLTYLDYTSNELNSRATCLLVANEAPNYSMNFVPKFSGRSLQMVAVKDSSNFDLRQLRFKDVYHLMNGHVAYARPREEKLFVLMGGDHGAAFLNLNPHAALVWRFDHRRDFTQVGRKTSMDWRVLKSDESNSLLLERQPHFVACSVNNYHRGCTDVEWKNSAERMWKLVRQDDAGSVLLPMTPHFAAWNVRGDHGELVKHVVADTTGFLDVGTLRGVDSEVAGPSLKKRNLGSLDWRVVTQDLSASVVLDETPHFQACMVYHNHGTLVCVCRTSQWNWRVLTQDDSASLLWPYEHHFFTRTLYDLHGLLTFLRRCKLYNWKVKLYDDGGSVFLPQKQHFDLRGVPGDHEDKFDLLTCRMYDWLQLVGNHLSTLLWRKPPHFSLKGRVAKSTEKFTRL
>DECOY_tr|H0YDQ3|H0YDQ3_HUMAN
EEKTPLDYSDVRRPYQYRLVSTREEALERKAEEQQRKPQEEAEAQRKLQEQEEQLQQEKRWREELVLQDQKKPGQDEHVVEEQPRRQEEEGRATGREDSKSSGESWTAEWTALSPRETTLSMSNSSLVMLEEDLKYSNREEAEKQRAQWEREKLEQREQKYEQLRLDQKEQRWERKRQEEEQDWVRWSPASLTPVPLDPVVSDSSKGSEFANSEDHLGNLKESELNSSQLSESFDTTVSLNSKSESNYLGSTADLKWTEPSGKAGRRYVDMVLHGTEQKAAMAEEWKESDNX
>DECOY_tr|A0A6Q8PFJ8|A0A6Q8PFJ8_HUMAN
LTSLTEDYNLDAPSLAAVMARTSNGGPHAQLRLRSGLRRGLHLFVSEERELPAWGDARPRSDALSVQALNRELLWTLVSRDYPLFDKKKKKTN
>DECOY_tr|E9PE95|E9PE95_HUMAN
FLSCRQLFQEKLEQNDLSAFTPSLHRLPGAPSPTQQLVGLRDFTWVASLAKLPDACEFLGEEQATAQLFQFLQETYGLETDPLQGRQLFAAAQAFKALLPSLRLCLFLFFDPCHSQQSRLFRYGDAEGFDDSDSDTFDGSKPWLKRLSRLRQGTDCARPSGPTEEAVLLGCQLRLDLVEQCYCYSSQCKPLLLLDQPLLHMLLLLRQYLENQSLLLLGQLEWPGQPPRVGALLRGVACAGVAESLFVPLLEASLQALHTLGPGPQPVVLLDGRQRLLLAVHRALLSLSHQLLRSLQGSFGVDFRGLLLEETLWSFEGLKLQKHFLLLTAMLATSMVASSGVSASLVHCSRRLVLLQDEKELALLPGTLPTWEQKEETDPVATCQGLVLPQLLQELTRQGGWCRSASVLYEQLSFPQALHRVSCRLHSCGRWSWLRSLVALAGTWLGLPASAAQVVRAALLGESSDLSLSAEPPLFLGGKRLLLRALAPSCRASDWARVLVGLGQSLLMFPLLLGDLLKTHTSLLVLPLGAQAKAQVKMMQKGHLQVNLFLCNLRFLLAWSFRLVLFRPPPAQLHGLRLQVKKEVLDPVQGEGTGGPRVGSLLNQVGTSEMKLQPVDQCPPLHQELSWLFYCRRLVLWRGRFTNEKEVLLVNCFGLDTLRSHFLSEWKSPTCTQCRFVCGRPKYGLFPTVAEKLMGFGSSWLSARSSGPERSPQTQRCGELMTAM
>DECOY_tr|H0YHW2|H0YHW2_HUMAN
DRKWKFSHDPADQSEELLKLAAVDLTVKLKTSVLFLMVKFQSMRLLKSKRDSNASSSPCDPESFDLLQQEQSDPDGKKRDEGKFYDLLDLKEQQLYAMQEEKYQEEGRLQLRNLKTPLSRHGHWGYQKNARVSVLHLSELVNVLDYRRRLEVGLSVAVEDLSLTKTETSLPYSPRYALKFQCLLGLKSKRQSRPKQEFEDVASDGVRV
>DECOY_tr|H3BN38|H3BN38_HUMAN
VHLPVVNNSPSMDNRREDSMKQQSVRLYLETLLTQFAAEVNTSDLASTELFSLGKNEAFRAAEDTPVRALRHLDKSNGVLM
>DECOY_tr|I3L399|I3L399_HUMAN
MEALAQQHYPNQTDSNWVSLVTAKLDLYVTASVEQPDDETLAFVTLMDALNALACKRLPGGCRLSQLQTLRGLLMALLPMTPCADPDRSRKLPPHPFEDLAPLKYHAMASFQSLLPDQPHKGKHMVEWWVDLFFAVDEASTDVTVHELRFELEAHCLTTPLAMLLQLFLGSAELKSLLEFLLTHNLTPLMNGVSFFLDEQRWTETDSPTVPHPQLKVAWLLLLKKKAWAFPQSHAAASSLRELAEVLRPGRVEWDKSTLEALKAPHFLQEALLFGGHLLTMEECLNLPGQSCAEKF
>DECOY_tr|D6RAG9|D6RAG9_HUMAN
FEDGFPELTDKMYRNCSPNFANTGCVFLADDKKNLLKVLFNHCEKDKHKGRMCTDVDARQKSWTKKLSCYLEETHSTDLDVTYLHRDAALYLTGNMLMLMQLDRLRHQTTRNGKPHGVFVPYKQTYNGHSLSLPESDEPFGAGAFHLLTFYLLLAERSM
>DECOY_tr|A0A6Q8PHJ4|A0A6Q8PHJ4_HUMAN
DEHLNFKLAVENLDEHQEGKDLKRLALPRMNFLNWLVLGVVKVRDLYFLVKGGYDEGQVPAQPVAPTSPPLTLESAESETESERSLGTGSQETAKSPNDQATKAAFVGVTPLSSDVLGLAEYGVDPGLDSWFMSQHWYKPAAGTMNEGARLGSVVAHDHHERRRVGKLLDYFCAADGKRAGKDKLLLKLGSSVGVSQVLANPMKVVGRREKVEMTWNSLYEPLKLGMNX
>DECOY_tr|A0A6Q8PFR5|A0A6Q8PFR5_HUMAN
LDTAGRYGEVLSPCTSSPTLTAVGLPSMSPRDLLTVSMESLQPPSKASESASVCVHSHTYRENFTHTLRLLC
>DECOY_tr|E5RJR0|E5RJR0_HUMAN
TGLGSLAKDLKEADCYAPRPMLGVLRLEKFGTLEKYLDALLKLGYDKSYSQCVERQRQNRSSTLLDLLAKEDSGFKGMATYLAEADQNPDFGPFDHLSRGKYAGQAKPAM
>DECOY_tr|M0R1I6|M0R1I6_HUMAN
AGAQAVDEWDRGVKMQGGQGTTSLSSSAQSLPLTGAGGQPTVMHPSYSAKPGPSPLMPAASCPNRKLKERRQNCFWRVLVKEEMHLQEALLLLEESTKPQNALFKSELARFVNTELSRKKRRTX
>DECOY_tr|H0YK90|H0YK90_HUMAN
VLALAQETPCFCPLMTGVADVLAALHEDQAQPGCLQM
>DECOY_tr|F6X3N5|F6X3N5_HUMAN
QQGTELDWLACTTDGSSTVLQNDDLRFCCSLYGTHGALRESRVVNGREKTLNYLSCLNDLGGCAVYNGSPAYACTMVWSRSLPLAHKVNTTYSDWLLKLGDQSASVLRLSDTGWHMAYKHLALRGLRRTRTMQRLGVPDLNNTRLLQKNLQEAERQLQDLESM
>DECOY_tr|H0YJJ2|H0YJJ2_HUMAN
TGLVVKLHLQYLFTKNRGSSREDAQEMVKLPDVQNWEYKPEHKWPVKLREKPSQCFLGLKLRQALDQLQARVEPGLKCCGNPGDCVKLNLARALLNKVSEYSEETLEAYGQQLLVRDLNLADQVGSYQYVDVHLVSHVVSFKVVLLTCGSVLSAFWQSAGDSWKHGCVLKSASRPKMCKLFELAQFPLELFQCPLEMLLHLDVHKSNGYDVFFVEASNGSVYLVQRAFRYKQDFDAFPALCVLDPHPHTPLPVLTLQNLEATKKLLLESNNEDRLYGWFHGVEVVETVDLTLLLDTVTQRSDSTNFSVQMPDVTKQQFDVNRVTRNKLSVNMGQKVGELEEASHVSLELSKLSVQKMLAMYVAPLKTRFETPRNSFEVFKAAGDFVLKSVQGCRQFLSQLKQYYLFGYPPLKHLVVTKTPKAGLDREVAMEEDPQGFTFYNPYFAGALVVQLLRFKQYLYEQDMVRRPSDVHMNFQSRLKTLEEYLEAVRERKLLQLYNRLGWNLEKDPREGLTYRQCKAWKTFAEVLALCDKSSSGSFNKVRNYGDLHRQFPMAFFKNLSLAAALLLCEDLCGFVHGLVLKLGLQQNVPLQALRVGLFTLEGDHPNEDREQGSVALAGVKELLLLRTELDSLGPPSLATALLRAPEGMDLKLKVLLTSGLPRCLMEPVVHDPLSNDWFKDHVRLYCYRGSRVGRAKRGQNCSKTSAWSRLLSQYNTDEDCVLRTTLCFDLVKYVDPVTVSSEALNTSLLKRLYGPVPSLFVNNQEELAVSSHLPYVQRKLHVLSTLLEHMYNLEGLGPLFVLVSRSELVFQAGSWKANGSKEMDLDDFMQLLSVAVEYLKDTLVPEELLHPSKLSHHLHELDNLYYEEVSHKPGEVEFLYAPNKMNQVPVAFYDAFKECSLTASMLVKVVRFSNRTX
>DECOY_tr|A0A0A0MTF1|A0A0A0MTF1_HUMAN
REVSDKKPGPGSVLLQQEVAPSRSSKERTAKEDQRQLVALVLAFCLVSGKTFFFQLGLRFRNLLDNNYRYCVRRAGCSLAWHVCTTDLASGHLVPSPMWALRLLFMFQLGVALKTDKKEVRGLLLMFSPTHTLCALASGLSVLLLFPVVLHSCTSDCSGALVPNGEVVCSCNTYFVQSNDLADQVVWSSCGAHCPTLYERVTSPDCVPNFGDLPCSCAEMCSPSLELGPHASTQHTLGALQHSSCGLFFLPLSFFLCLLMGLLCLAGCGVPGLHRKLVLVGGVVLGVLVSPFSLCGLLLNAYSATLSFRQELKFPLFTAMGAAMSSLCVQSLVVLLFLPRHLTQLLRVPFKVLFQLVTLNPALQVLGDKKQTSEGPSKPQSSKDKRGAPSDTVALKRRVFQLRKEKEPMKEPFFFYPLAALAVAGAALLFGLWWAGVRWPKDLTLSLGGEPMQNLDVYRLLMLSGLGFALGPGMMTVAFLLGLYLPSNSNHAFDDLYSLGFPQLPVGGVGLLTQAVFMLGVVSLHQTETYSSCNGNSPASAPASTTPLCLSKAFDQPMDERLPGM
>DECOY_tr|A0A3B3IT95|A0A3B3IT95_HUMAN
RRLDGGLLLTALQWQLLKYLKCGLGVPTMNFSCMPDGALTDAGLQLVVKAPNFAQYVKELVSECLQYKYEDQLGDQLPVNVSYRYKGGLGVDSVDGTGPFFGPSKFHLSVTMKVSTFSFADEVGDGHHLDLDVYLRLEKRRFRLLLGLVADNLYCFGSAEKKDAHHWGGSWNLAKVCMGDLLCQAATLTAGGLAAAYDFLGETAPCDYGLGYELSDPHDDDGEQSKVQLHQLYADTHFTAMEEMSAKVKPVRLMKQHLAYAELLSHVMSRKAPKLALSDCMSVYEP
>DECOY_tr|C9JV81|C9JV81_HUMAN
TRGGTAGLVLGLFAASRSLAELPLVGLLEREHLRTPWPPAPPPAPSKMPVWAPHPADGPVASCAECSQPCAAASLHMSGPTPAATSAPWCCSYCLRLGTPRMVKTAVAASVHAGEGPSGRRTRRRGGGRPESPGPVLSAHLREFLLVQCAALGLTPAVFVMLALWTVYRRTGWPEAFCAWCDTVGSGGEVRNQAFLFLQPLSLLLSFAWAVLVRPNWHAGSGRHYALMRPCLRARHDLTMALLMYSSAYMGVMQLKYVRACLADPRGRFDTKAWALQPLVQFLAVALDALCLHGLFVHLPAWHRRGRRGALAALVLGNSLAVAVFVLSLLALERAALLPRDTDLRPEQSSNSPLSPLSPHGPVASTTSAMLM
>DECOY_tr|H0Y995|H0Y995_HUMAN
PSSPVLDRRWKKVYKKPKLAFDNFYDEVTVCLLDVANSGLLKKWTMLENLHQELDLFVEELLGSCGKEALADLLGDMSPQSPSVGEEVEKNLKRKYLSVLSKEFTQCNNLLALMYQVYCHPHRQRNLHEKEYLQAEKDRYSLFSNMQQLCLVLKVKTLDESLQAAVQLNQEFMQFVLAPLTTQYYGDQDAEPETKEVWKKDDTELKRALWALLNSTLTSMYTDLLESVVHPSLLPELTGVDVEPALEVRNMMETSTYTNLVWTLLSVLENAELDESALDQRMTSLAQHYMNLLKNFLEYHPPFCQVMLKNAVLLDDLVKRYLLELRHLWVKMDSRETDAQTGERLTTVRTELLTFKMKEWKNRPGPPVFGTKKRQDLRRLDKLEREELRLVVSVLLTPRRDVTVLRSQLVMWLKQALEDSLGQTSGFYGHLLTMRDTNGSDRMYQEYMLGRDSCELDMKRLHAQLLAGQELLX
>DECOY_tr|H0YA95|H0YA95_HUMAN
DRTLVAALKLESQPCELGLVRKPPHEQPPTLVPGVLGLWRDVMSVEGFPVGTQAMGFPGPNMGLFLVKEPGQCRYTVYRNHPEWAYEVPNYLLGVPESFQLQSLEANRLLEEELFSEALSGPCPQPEMLAGAPEHLSGLLFAX
>DECOY_tr|V9GY73|V9GY73_HUMAN
ARACLPGQLLSSLGTGATTRHLQGPLPDEPGLGKAPHHLGPPCGSQRLLLPGSGPGGLEAVESNGVWLLRWSFKGGKCSKCYVTPLFNADHKRYFHANLLKQRQFKCNCSLCTFKPEGTHRTLHATMRHEKQCAYSCKHKCRKFEKNHKTQHQLLARYEHFVASCRYKCLEAASYAHLRNMHRVLDKRSALLTACHPCQKYPVNEGKHQLLHKLMTGSQTRFTHCLHCEYKPEGSHRTMRKHKLYTRDSAYSCQCCQFRPEGTHRSVRKHKLSAEVSAKYCMSKCFKTPEHKHRRYRHVLEGSTVFAMNCDNKCYRPTGTHTNVHRNLLTVRTFKTLCLHCLHKPESTHKTMRHNFSSRMSSTFMCVDCHFTKGAKGKRTQKNTKSKAEADAQGATPQDEQEEVNSNSVTLVLEDRSEDGSMTEVFFLQKERTEALLQKNEQEEEKLLLGTTEALSVAKLSDESAVMVNEELAHFQLVEMEQPSYLEQQLSLAVCQQLSRQPGEELWLLGPGPQQVVVQVGEQQQLSLLSMDQLEVAESTFHVTQLTLLKYESEESPALVLEVEEELVSDQFAGSRTEAELESPRSHKDREVCGKDEEKELKGEPMLELKEKLTFQESLVSLETAAM
>DECOY_tr|J3QSS7|J3QSS7_HUMAN
GGKSGWRGGGRQDDPNLVTDLSKFYQFGSCGGGEVQRLLFESGETLELRLQVCSDTRLLQGEGAEPSSSSARREAQPGLSATLRLRGPWPTVRAQTAATLSSGWAAAM
>DECOY_tr|Q5T0V0|Q5T0V0_HUMAN
GFRAAARAAQRAAGASWGHCPRARPASPMARGRSTFTGSLTGGASPSQNCLAGSYGDQCQCSYSLADLPVCQGHVKCHGHCPGDAPQDCHLGVWGAECHCMPGPTANPQCLGHLCYKRLCPECGPVVGKPMQKTTFDQLENNLYLRNLCGHFGTGNLLQWRLFAASNVDVPMGGVYLPAESNLTYKHGFNDMTMPSGGDLSLNVMQDFAVLEVTHFQGDNLTEASYLASSPYSGPDYSRVVHGQYLEVALHDNDGNYLLLGNDEATSVQLTLNRAPWNQLDTFQLYTRDDVFNVSLKLECEPGGFGPLCQCVRPNGQDVCNAGNQCETGECPKSPAPLHPPLECLQGSYGEACLCSYSNVEDMCQAGNQRCHRDCDDQNESCNDGAYGPMCERCPGDPTGVCQAEHQCPNLDPSCLDVLQECKAGEYQLPCQCTYNGVGDVCVGGNACAHDVCDDTNVGCTPGEFGTPCSCTFPADEGEQAHCTGGNECPGSSCSDLSVECRDKGYGSPCARCYVELPDNHCTGQNQCPSSLCLDKCAQVALTPPGQCEKKFAPTTLLKLGEMDQPGARCALGPKEYGKTVWSSLRWLHCDCYLPNAGLALHSLSTVDAFLGEQLTSLDNGHLSLRLLRSLGQFALPPLCQLANYSLLLTTLQSMNTFSSNSLSSKLNNSLDVLQLKYFTSLQGPVLTFQNGDLYLETVKNPLKGPLRALKHNSRCVVTDLCACEQPCQRPPLCGGEEQGEERCFDPFAVDQLPLRQLFDPNQRCPNGTVKRKRLLWGGLWALQCNCNFPNALLNLTSLSQLTDFAGPSVTTLQNDYLSLRLVRNLGTFSDNHLCSRLNRLMLNRGTLLDRGFMGRSLSELQNATLHLESVSAAGEFAGDELESKVNNSLNKKTLLHKKLFMGTAELLSLENNNRLLEATSQPRLEPKLTKLLSSCEVVNAERCKCHPCVVDSNCESNLQYDETGPLFYQKEASRCKKFKGSQLRKLNARRLPSARCAGSTELPNRTLFDALKWLNCDCLFPNQALHLTQLRALSTFTKGALSQKLNDYLSLLSLNQLDQFADRPLCNKLNANLLLLQLTYLGGFVRGPLDTKLNGYLVLSNLRSLGQFADPALEALQNNSLDRRLKRLYPSFAGPPLKSLGNLERLLETMTEPLNAPLATLKGRGCDVLGNSCTCMAPCSGSSLTCTPRVGAEGQGSCSFEKSQVEAVNLRGLSAPGSCQTFLGLTRPRQLWQSLWALHCDCFLHNSHRLFRTKLPMHNFSSVPLTTLNNNNLTLVELRGLRAFAGEELCSLQKNDLQLKNLDTARGFKRAPLAQLANESLDRLSLAQNNQFLLEPLMHLQRNNRLRLELKEMDDFARGEVAGLQNEMLQLRVLKQLGAFDKNHRLTLNNGNLERLETRNPLKNPLAQLGTGHCDVTTGTCTCLAPCASAGRLWAAAWLLLWLERPVPGASSGWGPTLAM
>DECOY_tr|A0A6I8PRE6|A0A6I8PRE6_HUMAN
QQLQSKAPVTFPTWHSSLESGEPQEKDTGNTGFLVENEALAKQALYYRKEKVLEVSEPLDPVLLDLRLGVSFVVHEFVLVFARLLALLNWYTQSYHGDDRDFRARYCRTNHAAAFSSPRAALTFNLFRGLDHRATRWYYRAPLFDSSFALLFANSLVALHTLGALLHFWLGLDQRAEAVRRPYECVKRFADRLLEVWNNLLAFLPALPCAAVFLTVFGFQLVMELYEDFLGECPVLEYDDEWPGQSAGASAGKRKKARSRLKFQWWKGKLPLLVEQMNNLVKQGVMLVLLEQALELLCGGAACEERNVGFLTHYNGPYGVRFKGFFALYVPSSYFNVFQFLFKVLTFADEKFTQRTHMERWTLVHALSVYKLSLLLLFVLNVVSGTLSARLSAWAALLTNGRSSVVLAMLRAYLLLSVLCMVVVAVMVVLVVSGALRRMRARSEPFYPEDEGTLPNPATMPASAAFQRPRPEETDEYDSCDRWYALTAKRKSWYELLLVAWLAMFLSFFVTGGHDFRLGAQALACASSLLWFPCDLCLPCMEFSKDSGCLEQTPLDSFVLFCGVLFVLTGVVAAPLLWGTYFGLWAFYLAKFVGERRYVHDLPQKYNKWGRWAWHQFLVRQQNRLPAQPGEPPKTFPGDHLPFAASLVGEALLQHLGLLKKNEHGYPKTALLEFLLQRKHTSTFFTDQNDSGLRFPKLNRVRFCSYYEPPVDPVVELLVNPLGLWALLGASWNSAQNPLEQLPKLRLLDEAYYCLVAWSASLLAYHVTTNGDQVDQQDVCLGARALNDLFTREWRTHMDRTRDAASDQRQDKLLDEEWVLVFDARLKGASPPRACAAAQQGGPESAHATSGYSRKGEAEPPSVDLLVTSDEEQRRRALM
>DECOY_tr|F5H1W4|F5H1W4_HUMAN
SWWMMSEWSFSGVYVARRARNLGSYTYLLAPKTNNKPPSPERQVPPPPETSSRSDDSPQSTATLVDDYLDLQDTNNFEPDQNFEEDAYLDLLDVGESM
>DECOY_tr|H0YAC1|H0YAC1_HUMAN
APSQMQKAGDSSQKTELLWDMYEAKVTYVGPQRREACGEGWSTLGVRLWMGNKHCVLPGGSDKGCAKDGGKEYGACVRMQTKLQYDRKYQCEENTVLPLNKVQLLNQLEKGKESFGWGTVWCNTYLTSTDKGSPLCLKPQFETYNLPAQKLLLALDHNGESKVYNQHLLLKELQSFPTKDTLDSLNLLGSYRLWVDQLPLGDFCHAATLVWQHGLLSGGCLRHQATKLVQLSVQWPWEGWSSNTGGVRLTSKTTTCVSNDGTNCRLLSYGSSGQTGYARLTPSGDMSRLLFKCKCEKECDEPLLSYTFFQRCLKMTCTEQCVNVKGVFTVNLEEGGFDVGPYKLSHCPEPLRKTCTLLSYGSLTNEQPTSSSPTGSESKTLLCVRNESQKLWVNTYFTFFLCNPHYTCLRTCVFADPTLRVAVDVDSFALHQFLNMHCGLESLACKPLSFGSEVNSLKVLATPTGGPSKYLLCNRNYEKAHFTQTAYSFFQRCLNSTRKCQCEEVSSKVSVNFNVRGMDVKGYLRDHCASLQHGCKQLSHGSVAGRTHKVPLTGTVSKDLFCGRKFEMDNLSSAPLFSFLLRCPHFTRCMQCYQANPTYMSAVDGRGFFANEYLQTLCGLCRNPGASFPVYAYPRHGQANEPFRFEPQFEEPNPFRYPRDHLAYPLLVAETKGLRVYGAVECDESX
>DECOY_tr|Q5SR44|Q5SR44_HUMAN
PLRVSNEENTQLRTPHVSSGGQSHLHLAVKEPNEHANNKRGKHLLLWSLFLLLLLFFLTGSLTGVLLADHRTSTKCALPPDRWDDAQCQSWPSGELTYGDEKCLTVYDGYHYKKLMVEKESLGNMFLPFSCNVKECYHDLQSWLGQDTCFLFKGGVLLYGPDCLYSLTMGPLYLSVHGGLYHGNQKLPPHPCAAPVSLERCPAPSSWVGNGQPDSTRCLSSEGLLNFTMRGDPHTDCAYSLKEGYPLDGFPTGTRHGNLLAPPNPCFLQECVPVSSNWLKAMGALVCHSARSKGRLFGEDCVFSKVAGLQLNLPLLRVGHPLQGLFDDCKSVTRCPAEPSWDGQPTCHLSAARGLDYSPECSYFVEQGPSFNDQHSLTHEGHLLEPPPQCRVSCHPKLPGRWGNTQCQVTHSGVMVFGPQRCRFLLETLTFFRPSNGRVLANEVEPATKCNTSLRCPPPSSWVGVQDKDSTCYLRSEGVLEFLQEGDPGTHCQYTVVTGNHFSRTNNSYFDGNSLTPPPECSLLECLPKKADWTVNNGSVLCTTSPSGLRLFGENCSYNVTSGFQTDTNLHVMGNFPEPPPGCKRRSCNDEVSSWVLNELCSLSFKMGFYGRPCEYNLSTGVPFEFDNLPLTPSAFPFQEPKTCHGRAVSLERCPAPSSWVGNGHPDSTRCLTSEGLLNFTMRGDPHPDCTYSLKEGYPLDGSPTGTRHGNLLAPPNPCFLHECVPVSNNWLRSMGVLVCHSVSSKGRLFGEDCVFSKVAGLQLNLPFLRVGHPLQGLFDDCKSVARCPAEPSWDGQPTCHLSAARGLDYGPECSYFVEQGPSFNDQHSPTHEGHLLEPPPQCRVSCSPLEPEKWNLAQKCRRVPKGMVFGPQRCFEVVENLSFLRSNDSVLLGNEVNPPTKCNPLLCQPAPGSWLGVQDDNSTCYLSPEGVLEFKRVRGSGLNRCYTVVSGYHFNRENTSLFDGNALTPPLGCPRLQCLPKPTSWHATNGSLLCEASSHGLRLHGTTCSYNRLSGVQLDTLVHVMGNVPDPPKTCKRKSCVKDPSSWVLNDLCTLSFRPGYYERPCEKYLSTGLPFDSANTQKTKLAFLFHDPAQCHGLLGRCPAPSSWVGNGQPDSTRCLTSEGLLDFSTRGDPHPDCTYNVKTGFPFVELKPGTRHGNPLVPPSPCFLQECVPVSSNWLSEMGALVCYSASSKGLQFGEDCVFDKVAGLQLNVPFLRVGNLLQGMFDDCKSVECTPAAPSWDGQPTRCMSAARGLDYGPECSYFVEQGPSFNKDRDQRTEAHLVDPPPQCRVSCSPLEPEKWNLAQKCRRVPKGMVFGPQRCFEVVENLSFLRSNDSVLLGNEVNPPTKCNPLLCQPAPGSWLGVQDDNSTCYLSPEGVLEFKRVGGSGPNRCYTVVSGYHFNRENTSLFDGNALTPPLGCPRLQCLPKPTSWHAANGSLLCEASSHGLRLHGTTCSYNRLSGVQLDTLVHVMGNVPDPPKTCKRKSCVKDPSSWVLNDLCTLSFRPGYYERPCEKYLSTGLPFDSANTQKTKLAFLFHDPAQCHGLLGRCPAPSSWVGNGQPDSTRCLTSEGLLDFSTRGDPHPDCTYNVKTGFPFVELKPGTRHGNPLVPPSPCFLQECVPVSSNWLSEMGALVCYSASSKGLQFGEDCVFDKVAGLQLNVPFLRVGNLLQGMFDDCKSVECTPAAPSWDGQPTRCMSAARGLDYGPECSYFVEQGPSFNKDRDQRTEAHLVDPPPQCRVSCSPLEPEKWNLAQKCRRVPKGMVFGPQRCFEVVENLSFLRSNDSVLLGNEVNPPTKCNPLLCQPAPGSWLGVQDDNSTCYLSPEGVLEFKRVGGSGPNRCYTVVSGYHFNRENTSLFDGNTLTPPLGCPRLDCLPTENDWLVTDGSLLCTASSSGLRLYKGTCSKYLQSGFQLKGLVHVMGNVPDPPRNCKRRSRCKDAGTWVSKNLCLLSFRPGSYGRPCEYNLYTGLPFEFEDTLNTRPAFPLWEPANCQGWAVPLALLVVVALLSGGCCFPLGPAPPGVPEPRSPSSAGM
>DECOY_tr|I3L2C7|I3L2C7_HUMAN
FSSKMQLLTRRQEEPGLGEALKSLRFQEHRAQLLSSVSPNKTSLTEYCTLTELALVYLPECVEPHLMAMLHLAHCFVQTYVFLAEQTLDQEPGQVWPGAAQLRLSDAVRLTLSGCLKLVVHNWGELPLWRDCSHSCLFQFRTLFLVSLQLEQAFKPLNLLPVFQLYELSYPVHLLKQELRRLTLQHRLQWEQPSCWPMVQVLAVLFKGSFRLVEEPNGVDVVLLSLRMESLGSSVCCCEMWALLGTGAGYGPHAQSTWEDESKLCLEFLTAPVEKCFHGEFFKSRLLGVTWDLQEKRLHLWSLKSLWVDPSFTEANASVLECLLELLHLALKRDLSDLRKCKEPLQWKYSRFDLLQCLSFLLPFPSCTQLWYERECANAELTQLFRLLSLDVEEVDRLLFPLVFKELVEDPELLAAVPLGQKPVPSMLCNLLELFKQEKEPTSKFMWVTKELCSVMFTASSNPGQEEVRFLAPFATLLQALKFHTGLNVVALSCKKMVTVEPHVLVRLAVSAVKAALGQESASQTLQNFTTNLDEQFGEVYALKLESLKRGGWRSLLGALKVKNGPLSLDAYCELLLHLVRQLQSEPLRADATSVDLVTELRLLVLDPRQFLRANSGLCAVWEDSFAKKWESAFLYCVEMRHDKMQQLVAMALSATLDELRAKNLVTSKRTLFRDVCEALESVVRQDKESLSRTNLYLTANQSFSTLSDCRLYSDYSTGQSRSLVAQLEEGWRELLHHLFECGVFLTESPKLALSTLSVRDEAKEKVEALAQQHYPNQTDSNWVSLVTAKLDLYVTASVEQPDDETLAFVTLMDALNALACKRLPGGCRLSQLQTLRGLLMALLPMTPCADPDRSRKLPPHPFEDLAPLKYHAMASFQSLLPDQPHKGKHMVEWWVDLFFAVDEASTDVTVHELRFELEAHCLTTPLAMLLQLFLGSAELKSLLEFLLTHNLTPLMNGVSFFLDEQRWTETDSPTVPHPQLKVAWLLLLKKKAWAFPQSHAAASSLRELAEVLRPGRVEWDKSTLEALKAPHFLQEALLFGGHLLTM
>DECOY_tr|A0A0U1RRB2|A0A0U1RRB2_HUMAN
FVRTAPVSRENLWFSVQSLLVTMLCPLYTQLVFYGKRKLLHFHTTMVVYEGTSSQVLGSDVTQGLLDYQNRLSGDEAVVVRSAPRETWEYVVERATYAYSGKFLPCAHADMPFDELHMPCERAVTRLMTYLLTGDETRLLKLNPMTMNHAVKKSGNHFFTDPTWKLSAMLNNRLLVTMPKGKFRLEKDWSRQFFVDLTYEMDHDSVPGFSTVFLDKTVETRVEGLGRPRLNDYGDLRLDLRLTFVTTNKDLEDQLSPQGYRSGTLTSLLLLWAWLCDSLGPKRSM
>DECOY_tr|C9J965|C9J965_HUMAN
GGSGGGAGPYVSLPGGPGGAASPHLPKTSFPSVTWPNHHHAAAASLAKAGGDLWPLGPSHLLHRPCMQGGTRLAHAPSYSRVRAAHAPNAYYPNGQSDLHNFFVDVEDPPLLQAPEMYNHALGPHHSDPHQANLVAPHAMRWPQEPAVEM
>DECOY_tr|E9PBZ2|E9PBZ2_HUMAN
LFLFGARTFYGQSSGASSPLVEALWKTLRHCVSSLGALSSMNLLLGGEGGNKQSMYDLGLYTGSLVSVLNLQLKTEWKNENNVGANNVLLDRLGFHDVKRVFTRDLQQQDAVDCQLFLKTQPEFQEDLAKACQVGAELNWDVLAKVAKGLLLAEAFRAGLGQAAGTVLAKVGNVHM
>DECOY_tr|F8WB84|F8WB84_HUMAN
VSSDFSCFGDKRRCSQLCWGPVQQGGKAVSCHLHKASEYYVWDFGAEVARLALMGKYRSRDDSTTLDVRAGEYHLSEESHHGDEDWGETRVKLVGPWQNMVSLALANKLKDRCSSGPGPSPFLSLM
>DECOY_tr|A6ND22|A6ND22_HUMAN
SFVHKYLGLKLEMKPSLHAGCGLWRHRLDLNLAVKLEGHSNPLPDYSGLQEVRFGRDPKCNHAAVRLYFRPNTCGGLARLLTLHGRGYKACLLTTLHVM
>DECOY_tr|Q5T3R7|Q5T3R7_HUMAN
MNLFSKSGVNPYGCLLLRTTNPDLTPRLSLHRQVQELYELSKQRKQLVTCRLAGMRKALKQRCYLSDGKYMRLVYKDAVNDVLKNALNLQGLAKLYHKDDYLLNMLDAYFPHLDDKLPFDTLLQSRLDHYNQQTKFKRKV
>DECOY_tr|F5H211|F5H211_HUMAN
KMGEKTLDRNVTELSMTVAAQLMDEESMADGLDSGLAGSSTARPECPHSSQGSLDGQQQQQQQQQKQQQQLKYQRLRLKVEFYARRKRELEESTLNTGSTQTMDQSLRNSSGQMSLQLRRALDAEEDEMDLERQSLALRAQLDEEDEDLMGSGDNAELRVELDKTHRVQKELQALEEGLKLRPHMQQRVLMQLLQDAECDPLDKGVVFLSYGEQQLQALFLALYTDSLLEPGTLLSNLNFWKQGKRLVTFWHKEYNCLFRSENLPDRLRLQYEPSNFLLLELGWKVLANSLVQLSFFGSDDMNGSPQQLFRTYDESTVGGEARMRMEEEDLQHALSSLEVPSFYEGQLLNNLCHQACLSGEKQEHFLSKE
>DECOY_tr|H7C4F6|H7C4F6_HUMAN
DDSSFFQDLLEYAKLYLDENEHNQLQEKLELGGCEELLNGLTEAEDEAKMLLNSLGDLVVQVVQAKDVTLLNCFPPLVNQQLLYAKVDLLHLLMPVLNADLVAQVQQQNGATLNSLFWVAKENKLKEPHTLLAPFHSLADCNLVVQTQEDTGTVLNGVRALAATQKVVEQ
>DECOY_tr|H0Y5P0|H0Y5P0_HUMAN
XQRQLRANRKLEQCLQHERLEMAKELLKAEEAKEYLDDEKLAVQSQYMELSKVRRSLQEVKDEYRGLLEKRGEQLKLNTQKLDFVLDLRDRLQQNKVREERQSLKYMSVHGSMKNLNMLSGLKTSMDLYKLESLELAEAVDKMGKSEMASGRFANCLGNQPALLERLSLTPLDKPADLLKLQVNNERMLKNLDLFSENQHKDHDPRSKAELKERLRSELALKKARQQLVEERHSKGRCVGLDSFSQQEQSSSFAETHVPELQVSTDCTQKKRTKPQKEETNLQRLKHEQSRALAEELKALREKKDEVLSSMQAKMKESLVLKESQQQVLVVNQELEKMKQENLERGDSLRMSHAETLKRDKLMLVEQQSLLKEQAALLDDLLHEYAMKDASSETMPAVLPDQRPEKEPAPDNKDLTALEGEKKLHHQTKVQKLEELSVLTQAHKQLQKEYEMLEEEFGRHQSEQEDQLKAVKMQQLLRLEEVMLKMKTTTELEALTENKLLALSEKALSETKAKTQTEEVMALADSKLNNLVDKEQKELELEKEKQTRLNELDQKKKVKEAEMKEKRKAEYALNSESLKERQARLEELEQRVTQEEELAKERVKNEQTLKSALKKAQQALLSELEQRKRMEEELTKERARNEQTLYEELAKAEETLRQKLKAKEEQLERLEENKLKEEALHREKLEQLLSQKQ
>DECOY_tr|A0A1W2PR53|A0A1W2PR53_HUMAN
EEPKPTNEELSANESSFPTSLLSYVKASKNFTDWQSVNSLLKSCLLSFPELHTSVYQCRQRWSDSLWQLHQSEGLEFTSTRLSQSLAKSLNLLLGSYLFLNWEEEPLFGLDDQLLNGNANNQMLVTCRLFSFCKLDENFLASSVKVFLKSTLMDLAKSLKLLDHKNENELNPKESLSLFEHVKEPSKVRKEFSHEQKEKSSVVSSVFVQHFWDLSFQYMYNLQTLDAVLFYLLARGTALPLYKRNLAQLESEKKATAERKLSLENSTKMKRSLTDVKLDDDLLSGLKAQLLNLKTEELEELTLADLSLSELKLRSQDELHPVEHTVVTSLLQDQLGQFTVTFNLMTVFNYVSPLFHPNDLETSLYRLFNSNYEFEADGRVLFYHKKLQGYKKDLLKALGPALTELLNQLLVSGGKTMANEKKLTYNSDELSKLQRLSGEMRQLKWHARQHPDLLLPWQQGKNLLLANEVSYQGHPLGQNHRWSKLEDELVTLLVSACQRRSAFMKRTNALLKQEAVTKDYAAQLFLLHEEVLQLRGKQEARLRQAKLLVNQAEAVQLKQPGVKVQVEHYNNLALVWQCLSCCAVSVLSKLHPNFDPLTVKKLKLVFKVDPLSKDDLNLKKLLFGTESLLKLATAWNKKPQLLLCVANMVTLVLFPRPTYRVLEAVDKADLANLAVLKADFAPLVKASLNEKTQAYDEVRLVEEAVLEEDKQVLMQKVEVVQSKRDKLEMLTETKEKTQEVQPGLLLLEEQMETVLTTAELLTSLGMHRFRKDTQMEERERALLHAFTEMFQLYSNPTTYYRFGTEEFKRYNLKDMKSHLQVCTPAKLKELNRENEFNKVKELFSNAVLLLAEEPRWEYWDLTCSSLMSPYRVCNRQFSPGEPSMLVFLHLKNYRKLQFFSLLSRQNDMHGSQETLRYKLMALSDLEVNEFLDPRLGSSLLYNLDELFSDQELNLNPVMLVTKPKGLGAHLFKKVFVKEFELYAKCHSLPRVYKLNDTLYCALTACKKTGCGDLGLLLMHSGPRQLRVTRALLHELAKEFFVMSHSLELSLSGKLMQFEDLVSAKLNYDSTNQYKKRLHKTNLDLFDLFVTSHNMLNEQTWQLQFCNELRESLRLYFLKSDTFDLRLDHFRVTAEHVFLLAAMKESNVVRTDAQLLGLLLQFLTCLLDQSPHPLVLMSFKHLRLPSLDNVVPVCAAVLSLDQLKNWTKNETDYVGGLDLLRQLLELPPQAGYMDSVPMNMDDLFLLRLNKNPAGLTKDRRTLKKLMLLKEKTAATVNTSFNLTSVVVKHDNGKNLKKLNRTVEKKPTPNDSSGTAKTHTEPLLLTLNKSQSLKKSLESYLLTDGLLSGKHLDFAGPGEKLELMQNLAAKTGVGSEGTLLVPCSKNLLLSMLFSLCTTRDTATYNLCEGCETKLLFNGGRSQLNTLLSTRGQLLTQDNPVLDSWPLFECQELDVFYGFLSCEGTPLNLGVQSSNGFLEX
>DECOY_tr|A0A494C146|A0A494C146_HUMAN
GLVSVAARQGSELCDNVAVGEYSAGALTLPRLHATLFRSEQAKLQWHGLTYQPLCKNHLHVLCHSPMKELGLQTAAAEQRAQQFLEQSLVCGSAELTQLWSGGLMVQVPLHAGQYQLNVVAVSVATLASLRAALPAAEAPLLESLVSAPLASLVHDAELSSRDLSKVRWGEAQLSLGCVPQRGLVSVRGSTLHTELAQPLMELGRGLSWQSRWEALARQLLASDPQPRTGAGLLLGLLLRSHTQEAQFLSPFCRSLSLRESNGAFVRGCLSDMALSAVEPGRRLQAFSHVTEDPKERGKPTLRELGAWFLKPSFPPSRPLLRGLGTPLAHLAGGVYLRFNQAAPHDRGVPLVESDLGLESVLLLRTAGLAGARPLRGPGLEFLAGNPRGVRSLWGGRLESSEVLVKPPVPCRASLHYSAALGSLGGGLVVVRTGM
>DECOY_tr|A0A1D5RMU6|A0A1D5RMU6_HUMAN
VYYKEKDKKNKNNSKSPSASKQKEVVAGNSQASNSLYRNSEDVHYSGERDRNKYYMAYLLLLLCLAAAAVLGVVMGTTSSSRELVEASGPYPREGGRATPNALGGSSPECPDLDEDDSPCEASAVLLDDTTQSLPKETPKPRRGATSTALTTTTEMLSTSMESQMATATSETTMSSPVEGVRLVNGVLALNADNEAAMNLKVLGNYYLGSLQGQFPQGQKEGGLLLTAQSNFLTLRQKGDLLWEDVRVGRLYPRLRQALARLENDNNGAPRYELVPWSDVQLTANGGRSTRFVVHKYGDNLLANSEELALDDTGVNKFVGKLGQHLHLELYDGLGSSSDRVVLVAKEQVTSFGLARLDRATSRPDNPPKWYTLQGGKGSFLYTTGPDNCLPGSFSTMSCDCSFGDWQQLCVGQNSCSDEQCTTSPGECRGELQGNCFLADSLLDPRLGNLDVSALCGQFGKEAHVKLPLKSYTKEAVGGLYLDKSLDLRNAGATLQTTKLTDKLVTHLNSTRDSLMVNHWQNDNLKNSSPKGLLNAGNGLDFVYHLYKGVLEVVLFDNGDGSNYLLLGDLSTKTFQFFLHMSTYAQLTALAVYSKSKTFTVPDALLRNFGRFANLECYDLDGKNCLDLYAMGNFTLSQLHGLFNSPVSSLRRYETLLGTELNHFERLTHDGAMQGTMAQQDDVTKLLKSRRGVRVVTHWENDNLNYGAFLTEPKGSSNCNRLLCDLNVTKLRELAVDGRLLTDASRDSTTAMLLGYRAQRSRFLSVDEAETHMVVPLQKLMFMSGDYSLVTAREECRSGLYGTGSCDCVRYNWGRDCMGNKNCPNSLCKPATKSCESKPVGATSQVEAMRQLKDSQGDLFLRDLCGVYGYNLLATWVETPFVLGKANEPLGGLYLEDDLDLLESEGPATYPRTLTNVSLTGRSGRDQFDVHYWEGDNKKVLLKAKLLTGSGMDLLLYLHGDLMELAFFDKVLMQPKHAKDQRHKPGHSFLLLGNPETRTFDFSLSGKKTANKWPLSLFSEPTEFTLPDLTAVNEKCFAVVGHKLKGPDMKQARLSLERLVDNKNYVVKELCGMFNNSVPSGPLDATSPSGGVYFFDDSGLMTYDEQTYGTTTLLGDVSLTVRQLRNTKVVDHWANDNKFGNVPEVLAEFAGSGLNLVLSVAGKNLALNVYDAKSGTHLMLGRNQLKTFSLTLEDSSSQLPNQSLDYCFYESKGFTALYEKEKGKSGQDGMMLHALGEVNNDEQSCKDRGFGRTSCDCVAQDDVVSCVGGNLCVGGEGEEGAECPSGGGSNPPEDDKLVEGSDVPLVQSSNRVVRDLWKGFPREREVSALTKLLAARALEPPLGGVFLGSFVTMRRKDKESVVKWAEVQDLFLTTRNFRRQRLVSHWAGDNVPTDALLTAPEACFLSFSLQRLGRGTLLLELFDCFGEDDFYLVLRGARSKTLQFSMESECCANKWPRFTWQGEAGPFELGSGLEAWCGLLLLSLCLLFCGRGQLLATGM
>DECOY_tr|A0A140TA06|A0A140TA06_HUMAN
FTPPWLSTPAHPDVHWGTDSCLPWRFSGMRWTPREELNMLLSRWSHLPM
>DECOY_tr|H7BZY2|H7BZY2_HUMAN
TRSLCLNMLLAVSYELTYDSLCDPKDLVDVLWFLLGDQLMATQLRRPLSKFQLAGLVNRETLLKDDEKERLGELMQLKVTNQALYRLGEALSAFANLRLAMYRQVVDSTSHLLQLVRSQNHSYCDLLDNSLYAQLVTREQEGPHSTTRLRWLAQLLFKARLDSGLLLKKDKLEYDLSPLLPVKDKLVPALSRALMTSAKMGSVTAELS
>DECOY_tr|Q5JWZ0|Q5JWZ0_HUMAN
KMKPRVVFKEKKFKEKNKEKDTTPSSASRKRVTLTEQSKPDSASPRGTQVRKHGPSEEPELKSEMGHFKYMHYHLKLKRAFKFLCDVKVRCKFHDLDVAPANSSGFDDKKTFTNTVEVTSLEQLEVLPSTPEKTMTNEGMSPCNLELGAAGSGDGFSHCTLASSVQGAELAKSLQGEESKETSSLTDQLPDTDVLDSVVLDPDLLEHTGNTSRLSRRRSSLKDDTNESYKNKSEQSSKNDRLRKPLPVECKGSKRRRLLELTLPQLTQSNSDVATPALSPRPRKRKGPRELNEQPKSVLDNEKKPDVQADGSYREDNESLNKEDKEEKNPLKSESKVKGESCLKLGKEDPKQRKPEKTLKPDKEKKDVNVTKRAQKEKFRKEDPSSSLKSHDTKERPANGVLNQKDSFKAVHLKHVTQVVGDYKFVTYTGKDNVATKVAPYRFCDSWCALVQENLQFESSGDEEHLGKRELQKLELRPLYPSDWCFWEDRYHNRKWFHLLKVGEEYDLDELHAPYWKNRLRDAELQAGVEFSLRRPGNPKHKT
>DECOY_tr|J3QRB0|J3QRB0_HUMAN
PSQNLRFQYAKDVLSGMVQQPKSATCLHATLRPGLRVEARYVWGPCASTLMPLRTEEESHRQRRYVFKEQSELLSFDAALTTDFVYHVGLKSLFGCRRLSADTVSLNKFAAFYPLSQPCVSVVLKVKHSTDKKCNLNLRVFFKDANQQSLQVGEEATM
>DECOY_tr|H7C492|H7C492_HUMAN
RXLSEANHLAGVPDKNYLMFYGQVQAPSLQNTRALVHEAFNEALSPAQGPYRFQFMQTLQWHSCYGVYKELDRVGRPLLAPDRLDVHNTTMFVRLAETSAVGDLANLLGSFTRLGLGQKYVPNEVALRDSLFAADVDELLVLSQQPAVSLLHNRLDDSLSSDTLSLLCLSHELEGALSLVRAEAVLPGMFCTAVDTLFARE
>DECOY_tr|H3BSP3|H3BSP3_HUMAN
QSQDKDLTHQPMQEADSLEDSSEKRKNKKQGLTLLKLGKLKTKEKLSCKTKKTSKDKDKPKSRRMKKGEKEGEVSATPFNEPSMRVPLRNERGKEKAALAESLRLNKAEKQSESEKKRVKKQESMRVVQTNQKLTYTGSGDKKPSSPSRQQLCLHRNDHLHQHNSFSSHWRSAQSQLQTQAMDSRPTVLHSTFRQDLDHDLLHSSNDQGFTSEDFHPLLGEQLLDEPDLGTFPETQSEVQHLLNEELSSFGNTEVHDNFHGMQTGSDVPDPFNMHVPSKLSNSYNGQPHSSHLLQFNNSNLSTNPNLLHQTSEKQLRGHPSFSNSGTFDSLTQNTHNSALVASSQLLSNPSLHNSSFSYHSSFQQSNSVSCSTMNPSPGNFNGEQHSSKCHFHASPNSTQSFQQMSLSQQSNSANTMQPPHNVNRVHPGSVNMFKNSQSLSNQGPNLNRNNQQRSLSTCQTQQENAQFLAFDHHAVFKSNQHMSHSHGQQHFPSGNQNSLTTATQHGWMPSGDSVDPFLGNPQNQPHLPSCNFQSHPSLVHEAPSGFSQNVHHKFLSDFQNLQEFDTKMQHTPTGQVHNLSDLHLPEFEAGLNLEDVLSVPGPQVFADDSLGELTEGFLNADDFFDMMPDTM
>DECOY_tr|C9K055|C9K055_HUMAN
TKYKTKTEELYMVSGSLLNKSSAQLLGSCVKLNGGEVAWLGSDSCSLSVAGVFANLDTSQGYNRVMVPALMENLKFESFGKAQLTELLRTNLMGLFDDGGLAHLKLEVSSFAYDHSQRYYRLMKFDLVDEVWMHRMLSQFGRYWVKLLVNLLFWNSEEFVLTEGNYLGLLGGSAQVASLGLKDVRKFMHLNLPHLVSGGAEYEQGQVMM
>DECOY_tr|M0QZ32|M0QZ32_HUMAN
RQTSLSMTPCQTPGLSLRGLSPELLRSPAWSRPPSCSRMLCRRLRPRQTPRPSSDRALAPPAKAESPRPWRDRCPGLGRLTLLX
>DECOY_tr|C9JM43|C9JM43_HUMAN
EYKFMGRGLLLNPNLNFTKQLKRKAFDFHQSVRNLLGGVPRMHLETEESAEKQLVLGEKNLWSEGGQSLRGLLETDWPDPGWPAERGELHSLLAKPPFPFAVLSAVNAYNELMVEGYLRAQAPDLSAWQNQTFYVAVDEFTVSEQPWTTQLM
>DECOY_tr|H7C566|H7C566_HUMAN
VTTVSLFSNYRVTGDPKSTGHTLLEQLTMWNDFKKLRKKNMKKMHSLELLNMKREDDAAQQKELCDRLSQMMFRRRREQKEKAVLHKRQEKESWRYGKMMESVADDDTTMGRSEREKLLRARELRLRDVRKPTLRYTGDRSKLKVWPLGLYDADTCDASLFSENSFPLDGSGLTDQSCTKRLQGALPNSSATADDGNNEQESSEDRNTSEDRTGVGSKDEHQNSLLTATDTTGGDEDKKHQQLVSATFQMAQHHQEELMDMHLDDLFDRNDDDMWGEDLQLERPALLLSFKNNEESTLLAVAERENQVELGNLQLRLDGRERLGKDAALSNPDLESLYLGLDDEDDRTYCVTLGKLDQSNRMYLDVEELELEREDMEQHLDX
>DECOY_tr|H0YDN5|H0YDN5_HUMAN
HLTQSNFVGFFGTVPPGKCTKFGELLGVVSRAYLNSVRRFMRKSLHFLLKLPKASLSRAVATEKQTECFSCHLENNWTLADQQFFCQLCD
>DECOY_tr|A0A0A0MRZ6|A0A0A0MRZ6_HUMAN
TSQKVQDTRAPTCKSELFRLLLLTLEESCRTSSMLSVLLDVLRVQCAQFDSDDQTLLSLFGGLLKNVTGQQMLLFVKNKERQLKLLFSEFVHALVDKLKASASLLNLELMCLEPYLLEGQTLNELLDNPSSSASFGETEKSLDVGDDQTEGDEPNSESDAEYGEEEVLKLFSCCQSDEAEESFDGPQSSLEEASQHKSETMADNHEFDASYNGLARVLLADFLKPALQTELKVSQSLHRDMEFLLSEVSLNQNPLELEKMQQSRTAGHLCLALLAELRLLSQLSTESEQSTFKLAEEPAAETASVEEVNLSSLHQLEKLGLSDAKKSLSGLESPLPDKSLALSLLDKEMRKTPQSRLNLDQNENVSTDGKKEGQEKEHRSFKLQLLMFLKLHCRFGGVRLYFKQQFVSSLMYLRWCMSWLDAAQHMHEPSPLVLSELSLCPLMHSLPESATSDYGSTDESDNASREDSEAKESVCLFAVCLFLNLTNLHVDQNVKRRKTPYAKELGAYKFSLSQPSDSYAQQHHFSTGVHVSSLKEQELDLGDLDPVSAKDQQEGLSLLLTEFKAHSLRSLGNLCNLELLQSVGNCSLFLRDLRVKSLLLPLKTVYLQLVDQPLCQNHHSCVHSQASTVSLHQCHHALEVRGQLVPNFLYNYKLWQVVLNKGQLLNCLHNALQLSHRLDEEFVFNQYKALADKWWLLDESGSSPLLGQRFYSPSSLSSSLEADCLNGQLTEELQALQDSDVTCLNCAKKAKLPSLEAGGLQDLLKLNLLNLLHQQFKPNALKLFAHLLPLLVKSPDMCCCLGLNHVGSLLQVCTSSLSAQQLRLLCQHACVALCCRCEPYYVDGDATEEFPKSQNVKNFASVLLGSLRDHHHMFHSYERRCRKRHTCMSHHLQEKSKKVVTSMKLMVSNLLKALHESAEPPVGRDLVLWEMQLVATEFLNFGHHQLFEQVLDMAQSFYFPNSAASQLCCLLLQLVGELLEPLLLRARHKYSFVFDEQVEQLKKTRQPAFPDPKLQCERLKLLARALLETLKRNLNEPMMEATSVDVSLLHLVRTFLRMQLLAVPEETWGASVRVSELNDSLSCCDGFGALFETLTPVVSAALPSNHNLTVDKFCKVELLSLLVHCLDFPSNNMNSLVSLAAPESLLDTNSGRQLPLRESNELAMADPPTQKETARLDKLKAPHDKQPFSTLFHHLLHRRPKHNMALKGEDSNAESDSTSLQKRTARDVSRYHTKRLRRQKRSFVNKVASVQSSLASGELHKQLTERSQSSSKNKETLLLDASLPLNFDTKAEEQVPKLWVLPLLSLLLTLLERECTLAQDLLSNKLTLLLFRGGHVLYQGLTAMHTEEEEEREAERVQVVANCRLNVDTLFREALSNSDTSM
>DECOY_tr|M0QXZ6|M0QXZ6_HUMAN
RAVQLQLRGVQATEGAVGNQARGPFKHLLAANDTKRERFKRFKLETLEPDVECVVLSDS
>DECOY_tr|B9A008|B9A008_HUMAN
MYKLLERFPGVETLEVRNHDKKTYVHRHFSLYDDQNAFTLRVSHDKDPVPFLRYLLDSRKVGRLSSFGHTLLHKPAESMTGLDPLDRHMVVNCLTFYATPGFPLHSVLLGVPTRGHEHVVLLDTVGNKACRAVLAGVERHRGNRMQAGPFVKLLKEAFKMRLSSPRDSTTLM
>DECOY_tr|D6RCQ0|D6RCQ0_HUMAN
VQTRVYELWQQVLKAEEATSGLLYKENAKQVLHAALTTLGTLSPGNNTQLVPKLHKHGCESHTTVSLSLLWKPLFKAGSDGLNPWSKEPRTEAM
>DECOY_tr|B1AZ06|B1AZ06_HUMAN
LGFVPGAMLVVGLLLDLHDGM
>DECOY_tr|I3L1Q4|I3L1Q4_HUMAN
XGTAATSPGPPPPSPQPAGEWGPQGPGSEPPPPLPPAAQATGSDSSPSTPDPGGAPSPTPAPAAATGTPPPVPLPAEAGPPQETPTAAQMKLRQVREKLLQLCKVSPFLDARYAQFAATAQASPFFGHDQFLQMVLRRLDQARRTLSSYPKVDYELEGLVDEAERTDFTFLDGEKCAKSPTNPESSCSRRRSKRKMPSTPDEPASDLDTSKRKKRNYSGLLRAPSTALSQLTPSPLVEERPFEPLEARFEEFDVESLRVNDVSDFKKPTPLRPKVKKVGTGAAKREEPTDGARAGSSSESSGGPAVAPAPAPSPPTPPRE
>DECOY_tr|F8WE96|F8WE96_HUMAN
SMPMSYNQQSKRPRGGLQKNFLRRQLQRSMLVKMMEYYLHVLHRKSPPPRLWNLLYGRKRQDKEFLRLQTKSSKNLQHSMRALPGEVLRLLLKAWLLVQQHKPTEQRKRSLVVLHFLM
>DECOY_tr|C9IZ84|C9IZ84_HUMAN
YLGDFTEVHHQGWRLCSARDEPGANYVMQRCPGTANRRFCDCFAPHVCEGGNFCSFLYSPAKCRAHRRLEWSSMAVSDPAEAQGGVVTKADGMA
>DECOY_tr|Q5T852|Q5T852_HUMAN
KQATLRLESPVKNVQFEMLFNGSKLHALSRNTEDLDLFMDLDCGKLGFTNVSSGFRPVLCDPFYAAAMDELLSCTLRYKLTNEETLQFKELLTNLQDDLSEAYCLLEFLKQNRSPLQNSRSRVRSESTQKNKLLNFRFRSFPLATEMATSPTHTGNQLSGLSKEQCFEVVAYLGFSEYFFHNNLPGFQSLKYLKFNESKLEPCHLLVRQTQARREENQM
>DECOY_tr|C9JLZ2|C9JLZ2_HUMAN
ELCESKAAYKYNERKKLLTNLDMPKNLLTYYDPLQKLVADVRPQFPWSFSKHWLKDLVKVQLYQLQNTRLGKKNTNLYEPPPPNVLLATRQSPLSM
>DECOY_tr|I3L0G6|I3L0G6_HUMAN
VKQLLRTNTGKLHQELKRSVYRVETPTLDKEMLAHLKELQESENESGAHLSYPLLKPAKRLVSGRVLFNEFGLSLLGLLRVDVAVNTSSSLLKLWRPANGLTPAEKSEFLQVFFLLVVALLYKSGAGFVGHLLTLPFTHTQLKEVEELSEHSAMMQALQLLATAQKDNKLHVQLLESAKLLTAGLSLLEKFTSVNTFAPPLKRKFSRKVNSVLTPSSTTLLYQTLPLTAPNFYDQLKNLTTLETSANCVLLAHVVMNTPWNSPFYKGLPLLELENLSSPGFFASCALFTDLEFDLKTSVVWLDKNSYASRSKRESKLLYKLKTPENYFEPNVTTKKFKLGYKRQQFDFKRGVLLQCEEYLPKLQRSLYLGLKSLDSLVMGRPAGEQTSYGPTVDELKWFKFRCDKAPGDCTYFRLKGNPGKKEVMVKLAPQSHHCSPVNNEAKNKLEKGLSTYFSLDKVSLKAQLNQALGFLLLNLHELLCSTFTKQYHAPSQFVAPLHLRQQPLYAKSKLQGSPFCLESGSLEQLKDVSYNYCTSGGLVKNLEEKTSTKQLNLSLKKRVSVSDQSSFDRQQQYLMKGLMQLHVSDLSSENVADSRSETQRDFHMGSVAEAFFGDTRKLDRVNPTAVNCQSTNQKYLKWSQTSLNNLSVDGPNVRESEESFFTENQDEPELSFSLVAKSEC
>DECOY_tr|E5RIL6|E5RIL6_HUMAN
AAEQAQCTEPLSSNTPLEPQPEGPRLLPDSLWADPYLGPCVGHVEPGAPHTAVSVQVLLYADLLRLAYLSRVTLNVALKRQGEHSLRGASLGPM
>DECOY_tr|A0A0U1RR61|A0A0U1RR61_HUMAN
EALHLHSLARSAQAHGCVAGPCRKGQAFLLLLCTLKGLVEAMVVATTAFRFDGPLRTARYLSLLLSANQVVLVALSLKYRRLHAASATGPELAGASVAGPGPAATSGGAGVAAM
>DECOY_tr|F5H1W2|F5H1W2_HUMAN
KNWLESDKTGSNQLEQMLSTLVEVTGQLVSRPKTGSFSSVGNTSLHPSRSDTNLNLGLSHLSNEDSGVSSSKTHLKTVLDFEEM
>DECOY_tr|J3QL00|J3QL00_HUMAN
TESEEQVGLGLTEAVVTTAMPSQSQDYTDAVLLENENPNHQPHTSKSSKRVMENACVSHEKLTHTQELRYVHPNKRRERLNVGSFSFATLPSDPLVDEECELEAAQHQQDNEKLQQLQESKKLNEEQLTRNENMLETLKQLLNRQLNEFEQKKRQMHEEX
>DECOY_tr|K7EKX2|K7EKX2_HUMAN
GRLCSLSCATGGCSCLLGQDDRSLDMTFALLRNCSWACALPVSPCHTKSSKWEWECVYALDMMGGAARRPLDCM
>DECOY_tr|F8WF16|F8WF16_HUMAN
SVSHKMNHPWSTGEFRGQGPLCQLTDAGALEHLNRQLAFQLKSELSPKDELLKMVVMGFTECDRQYVQELKEKTSALKARSTTLQSDEFLELGHTTNSEPEEPQDTFLPATSGAEYESLEPLNSEDKSEKLEAAKWSAAEALKEETRLSKPDLKVSSSVASGSSPSTRDSKTLSQVRPKERNHQSQHFSYKSRSEPSYRSSSVSSGRSSHPSKRDGVPSREFFTNRKDYPRSREAYHSSYFKRRSFGRDMRDYEPRQSASHDRDTRWYGSEDSPHRSPPRAREPRLEYERYGESWMERRDYAM
>DECOY_tr|M0R2V0|M0R2V0_HUMAN
VQRYGVGRRRTCRRLVGVWYLTLMAVWYGVYAGAGAALHYAEARASPGSWDRAAEHAVRSVLGGLLLLAWLALPLLPVYNAAKRRLGSTGWGSQNMTVLALKFAPLLGCMYLPAYLSLLVRMLCRGLWAAFAKAALAVGQVCLLVWLLAWRPGAYFRLLVTAAVFFPFLGSVVAEYTMWAHRHHWWLANYLWREFYKSSRWTQQSLRWLFSSPTESYRCRSSTKYTAYGMSLRMNTLRHDDGFTCHTGLKFQNYWAELFQQLLNRNYLGLPGSLCSVCHFYSQCRAEVNFAVWRYLSSLFSVWSDLPNLRLVDGGVAGRVPDEDLRVVLELLAMPDRLTDSDCVQVYDVSDGLKAFATYMVRKEGGRWQAVCVRRCRTVLAEVARLGPDEAEVREYAGAGVAGAAAPEWPQHYNGDWVYTAPDEDAFVREFMDVMYLDERANGDVVMLRVRLRAPYLLRAASALCRQLYAPDEQYASLTLAVRSATAADLPRGAAAARRVHELYAFLSQAVLHASLFAGYLGFALLGRYDSALPVGAAYAWTMLGLLLLAFALTLRRVALGSRCCAAPTKPPADQQRSSPFPLPM
>DECOY_tr|E9PMY3|E9PMY3_HUMAN
LVHLGKEEVPKADYTADCRVVLTTVGKKYLEETKFNLTANTPNHTLLRFMNEYSLEVPARPNM
>DECOY_tr|F5H6R0|F5H6R0_HUMAN
KVCTPGGRLSAYPQNKSFHSLCRSALRSKSYGAGNSGHGWGHLKSEKEAHLRGKLLSCPLKQAGTLTNSHKNSGQLTYQSDSNGM
>DECOY_tr|D6R9Q3|D6R9Q3_HUMAN
RMRPGPKGLKRGLHPGGPGAQRLLQPCTNSHFGKASVPVPHNPFLGNLYGHHLRAARREGNKCTLLQKKDSSEQLKVKSVKAEFAKLKEELKQSLVEVEGLAFQKLEEKEALLKVKTAHAKAEEVKKLEVAQFEKESVFNEDQLVMVRNLQHLLEEQSELVRDLQDLALCVSGSGKASWGLPTKA
>DECOY_tr|E9PS30|E9PS30_HUMAN
EGEELPDVLLFDRKGLWLKRNKYSPMSVLRFQGQATEVEHLNNGPRTLRVVLQQQDSPVLHEGLVKEVVKRKHTAQSM
>DECOY_tr|A0A3B3IRI8|A0A3B3IRI8_HUMAN
YEESFPFYPHNAAFQKLDRYLRNNLGDLKAMDEPTLEFDFLQFNKERLEQSFKSALVVVRLQQGRYLAVQGPSGSKKHALKSLLPEELLHPCDPDVWQPRDQSGLASYAVLVLKDKSCFELKLSQNLYPHCEVQNCTKPKYLGKPNLLLELKLHNFNSVGLRSTLGAKEKCELAEWTDCLEVTELLLEGSAKDPLLKEGKPMAFPVHLLFLDVYDPGKKLLRSELAPHVLERAFFTAWKLLTYFLERKEVTGDAKLEWLAQGVEEENQYLYASDLRHFGVDLAKVTAEAAQKSPTHDPAYTGFGLVPMFPGDNRLVSHSKQLDTMM
>DECOY_tr|A0A2R8YFV6|A0A2R8YFV6_HUMAN
TFLFFQAFNTLLLGGVQKPTFRNDACWQVFYRQAAYLKRSDKKVCYRVLLQEAKFEPLLQSVQKNTRLLRANPAKTCYFSVHDLPKNEQMGYDMNLVDVLFDEKAKLVDLLKVKPASAVKEPLSEYDRKEKLLQGTPKQ
>DECOY_tr|B5MC22|B5MC22_HUMAN
SSSKPGVTPYKRLLSSDLLFDVRSDLPHLLLPLTLLGLATTTKRWVALPRWTATGLVYLSAACRVNLTFGPLAVSALAEGKKAKGDLADALVYSSAVGYSLWVVAAPVLRSFAEGVENAYGLRYVWTRDYLRDEARGPQPESM
>DECOY_tr|H0YIC2|H0YIC2_HUMAN
SCGVTKESGLTEGKCDCQDRGAEEYGCFPCVGEVRADLFRFACHERCLQEVTDQLVFG
>DECOY_tr|A0A1W2PPN8|A0A1W2PPN8_HUMAN
VDTLKMTLNVYNTNALTCNAKTLNEREFDENSNNVGEQLEMYDKSSLTSARSKKSLDPSSPKLPCSTVQLYQAQEEGETREHYFYNFNSVLVPVPLALTLVGALACLSGVKLGGLTTPVMDGYGVTTMSVVAWWFADPLSPFQSREEDAEAFYVASSFLLVGLFLFFLLLGLREMSKALTQGLLQLKGSRHSKLFRLFRVVRLLRVLLALSMAQQGQQADEKPEALETGLTLFYPLLAVLDLLNMLNTFFGKASPCAFRFVLFEFSFWLLCLTEVLFFPDTFSTSQQYGLTSNSYTHFTVGSGHMDENERDFLPLTELCFSVLSLLLVMVSVLALRLAPGSSEPYEFLLWVRQQFENEPLRPEEKELYGEDREFMEM
>DECOY_tr|F6X344|F6X344_HUMAN
GLPTKNALLNVRTPQGAQLNKGHFQWFQYQQLQSESDQCLKLPKVEVQAQQGEAQVNQFQKGPKKSEQAPQDETQQDQTKKSNQQKEDTQQKDVQGKDSQGEPYQEKGAQQDEAQQDPLQKETQNLQAKQDVSRKHPSLWKDLQQDLKSKQPSQWKGSQQDLSRKHSKSQKGAQVDLSRRHLYQLKATQQNLSRRHSKRRSHLEEEKSWKETEEMVERSLDQYSMQLLQQNQPETNEPQLDPPQQLLHQLEPFQVLHSTSAEPLLAHASLAQSLMDQSPLDQPPMAHSPTDQSLMDLSQMDQSTMDHFLMDQSSTDQSLLGQPPLDNATLNSSKQVHSSTKSSPMTQESLGEVPLAQSPLDEPSLDEKLLASHSPFVQLSAAQDQLKLTQMQSPQVLASQLDEKDMKQFTSDLQLSMNESKKPELTPPLPELEEESKFPSPLLSKQQEDPVFREKGNGPQSVLPRSSLTKLFFAYGGFLVSQANTTSDDSSFEEQLVFQLQDNEEPAPQESNQTVDSPLFFLVLFLRTSFVCLEEFSPMQCKYDQRHYSLLTFTLGTLAVLSSLVNM
>DECOY_tr|H0YM51|H0YM51_HUMAN
LVDNFHKQGYDAPDMQLREEEDNKQKLHFDSRVKDTAKQLLDTQRLPESDLNSGPLRLQLPSSPNKQSTGPNGNHNLHSDPPMNPSLPQGTPLHSLAQHSEHQSVSLPKRPLKAGHPLHNSSPEEKNDAVNEAKVPLKNPVVQNNLDLKEGDNSQKLQTEX
>DECOY_tr|K7ERJ6|K7ERJ6_HUMAN
GRFREVLLMKKKLKGYTKQLNELFQSFQLHGDPALLFTREKAGLFELFDGYRHPSLHTRLSHSTTLYATVAADLLQCLPRADAGLKPARRAAGLPGLGPASLTRRWLLDSLMPACHLRSLLLPVLASLERHGLSHSLSCAWLVDNVAPHSDQNFALSLQALALTAKLYRALPLRGHEMRYAVTFLHAHGLGGAAADLVLQYAAEFASHKNECLTLAPLACNQPKDMACQLALRTACAWLERRESTDLQRLLLTAHTTGTVAVLTAAEVPTFLSYWNQMLNMLAQPGLETACSVLRWVMRRREWTMVNLTRMMVQLGLELALGLLTTDPPASVPTAKTCADQAKLFLLAPSHLNQQLSGLVTHLKWPDKGAATLMTSALECRQTELHGLLFRWPRFNSMLSDLPSPHPEGAPFATELLPRLMRALARLYALDPDHPLLATFLRYACTHMPVSREFLVEGFGSFPGGELLLGAKRQLVQVRLEDLEVEELLALLQEERNVKVDQAYLGEPLRAQQGLGLLAVELALVLYSEGPSGPVPVHQYAKRKVEPGSDPYLTLTEEERLCAELLRACLCGLPDLPHGVWGETNTLCTSKGQLLKKEQKQYSELQRHQQRLLTNLLASARLLARQPYGHRLDATRVACATPFPEGLWLRPGQPDFTKPDGGVSGTLSPGYSDSALRLQLYADNWHLEGALLRAGFVTRHPSTAAVEEEEESGPAPAMTPQLSPGDFSYNGEELPCVDKLDRWSLLQLWGRAEEKPCHPSLVVCVWLAGLEDWLRQKCDTMGAGQRQWLARLTDQLFQETMLLLRMAGNSRDRMLMREKVSFMRSLQQSAGYYGGNSLLKQVQEQLQEEDLHWCNADELGAGATPDPAGNVLNLESGLLLLEDARLQATPLVETHHAS
>DECOY_tr|A0A1B0GUA8|A0A1B0GUA8_HUMAN
QCCLVWFAAEPLLVQDNEKLSHLQSPHHLGDSVKTGGKPNTLRRSSSLEGASSDTLGDFKDGESVGMFETFSHDELLNTTHEVTVRPCFERGAPQSKLSPCADLESCSGRTCLKSSKNEPLSQSSPSKGALASNKELPVVLKLKDVLKLTGVEEKENSSRPFDHVLSPTSHETSDAKDTQLALQDSSDSSPVVMDSLTANSASHSFYGSTLSSTTPRSSVKEELRVSNSLDKVSSFWRENELSANYVSFDAFEVPVYPQSSLKRLNLAELENEEEESDKKLRKESNHEVPMSSGNSGSPVLCGPNHAQPPPMSEQSLLRLPAAERKKLHEKEVPMLKPFKFPPQPSFKAFPSVTLAHPTESTCGKERRNPSRDPLTGYCAVDQYSSSYDSMDLQNEPWKGDDEDFGSLDRPSSSVNHVNPTSLRRSLRHKATSLAKEVTVARQRLELSLLNEVQLVRGTKYELYTEGDSTGENERSAALLALTREDELEETKAPLNSVLEYTVGCSYFLKNLSRRKLLSQTFSKQNYLNAARKRLLVLEMAAPHSLQVTKTVLLYRLENQPTRVNLHVSDHVSSDWSATASVEDDSKHLLPLYFFQSGHKEPLLSNVGSAHPGVLQENASLDDANLDLFLVPLHTEMGPPPLWDAPAGPLGSGPAPVLVARNEETLGVWQEVLQAREEVDDEKTEKTNSKKVLQEDLYRRKELLADSRWREVCNLDEEQYSDMDDGDEDRDQYSDLRGQKLTRSATVCGLSVSLLAEVMLPLTGSHQVKPVTVQRRVSGHRQLQFLGGTNVKDAQHLEVAAYEGLENLELLSLWMERRLTVENRWDHLRTKTAHLSDVEWLSSGNGARCHGWVELALAGDSLFELFEETVNVVYKDCHSFTVTYQAKDSQPSPVEPDVVPAAVTSECQDWFTYQCFVFNSLNLPLGTAKEKLRVCTKKLRVHLLEGSSDVVELSGSESSNESSDDEVRVEPVAGTRVMVEVHRLGAVEGQQSLLPVAYQKLVDCFLCELFVNAVGLLNHNEQAEYFPDRKGGYRKLAEPKVKEWEQYLRDMDLKLNEKLELTWVQTKSKRRGVQLAPESVLARKRGNASLNAAPLQLTVQYDTKLSMEEALFNAREVLTNKQVLAREKLALSRQFLERDEEAWQTKVQQATQSSYARLDPGSSQPRQDPSLQRQLQLEREEYMRLQEELARKSEELYKQELVQVVNQVPKDDWKHHLKLTQFWMLPFLKLLYSWWPSSWWASLSLLPFGGNSNLKTMLVEMQAFEYNYDPESSAESAADLDHEPPGTKEEFKDLWRRKRKLNPDRLFFHNNGWLRLDGHWLQTTSCVLTGNVCRSANKEPTLTVDGDSALDLECHQPQLGLGFLQLDQSTDAGRVTHKDLYYVLLENLAPDANLNVLYKCDDGKVLGSMELSLGMSELRQRQEQALEEKRTKLEEWTVTLKELKLESEEKLKEPELKAMAEAQSLQREKLEVERELRELKVANPDENVVAHNVRKLRADARYLTSLTEEYNDAAPSLTALMSTQSNGGLNKDLLWTLVSRDYPVKFKSKGGAAQDALSSLVLGLTTLKSNLNSGKERLEGAAGKTSRVESGALDVLSKVSKVEGSNGSQLDYLTQTLLLNFVAHRSSSEENMNTAAVRTKSNGESMLSELDEFSTVALQSLGDVYPGLKVHREKVLSRQSKGPDLLRDKVENYLEMYSVEKVFTQSENQELSRKLFLACCRLPLLGLQEAHGMMSFKSGSGTQGYAFLCANYGQFKAELLGEGLKCFVVEQGAKYTTNSEDMSWFCYDFAFKVPKRPEGKQTNSPPPHLVTQNGEMEVVKCTNLELRRENMRPRVVAKVKVTDSM
>DECOY_tr|A0A286YEV4|A0A286YEV4_HUMAN
NLGSDEWKLCFSCHKTQLGSGPPHHHASNNWVGPQLGMTTGLSCVSPQHVYAWSDPSKWWLSNVLGHLCGPGLLFGLAQCMSLNAMSSRTEQLSTAGATYRSVVAVNGAGLGLLRGAVLMYKYNHSAPLHLYAYLCNAAVSLLLSVLLPKRERPYNSWLGFLPSAVMQGLSYSALVWGLFSTDATPDKLQLYPWLSMMVVSFGVSSLFMTLYLRLLRSRWKSYHEETELLDWRESGPTDGLLPEQESERNLGAM
>DECOY_tr|H3BPE2|H3BPE2_HUMAN
LDTGGLERSRLSVEQAQSLKLKELHEVQLTLYLGHPSGPGAWDVSLRACQALARPAARSASSDEDGCVPTKDRGGRTRLGPGTHPFRPAAPSAPAPARPAMGPEPEPRAGRVWLRGLSPTAGLNWRRTSPVM
>DECOY_tr|E9PNC3|E9PNC3_HUMAN
SRKDEVVVKVAGLYALELARTLGCPGGGVLLKCTNTCKSRKGYKEHSRKGDKLYWLKAKAWTTKVKSKLSFYRNHDLPDLDLRHTLLNFAQLTKGCTSAQVFNEFVQGAQAKQEDENEGM
>DECOY_tr|A0A286YFF2|A0A286YFF2_HUMAN
WGSHGPDTWWTRPKKTLPCFVRAVGHVLPQSYPGLSLFQALRASKFNGEFGTLEGALDTEPLFWREHNLVSVLSASFSAFTTEFDRLNLLLRSSVSDQLSKNAGPLLTSNEKSYDQGEVLSYPLCLLDRGGDGGTQTGTEREGRPPAKDGDECDEPQASGGELGRLRKLEEPPVDDERRERPGRDRGKPGTAESSGSPSAM
>DECOY_tr|I3L2W1|I3L2W1_HUMAN
GVGGFPFSNLTFHMLVDNGTVGGSSTEDLRKMLKLHNHSFVYLALKPREENLFNLAEDVKNVPVLPLLPGFLEEQM
>DECOY_tr|H7C5A7|H7C5A7_HUMAN
KLSESVQKPRVLVGEQACTVALVGDRQWRLGHVLRGSGGLYRGRAVWFMKQPERMQLQSLPSPNVKPLELPVEQAARLNLALPRKYQLNPRDLYQDLLTECDLLEEPPPVTPMSFQHQMPSPQAQQFSAQCLFLKPGHQVKAVRSVSFSSGRTRTEVQYLVPKPDLGRAVFYCHLSHVHVDESVKSAAAVLAQGVLQGGFRKLAPVWYX
>DECOY_tr|D6RG07|D6RG07_HUMAN
HLWTKAPGRVPFNCHVCLRPLRSSVQLRGQFGEYLTTVDDYFYVLPEDSDLLARRSAGGSGAVEVSQMSLDCPKPLKPRPTAYWFTTLAAFAGFGMLTNTPLRTVYRQFDVLEPRMFRYFLEHAQM
>DECOY_tr|C9JDQ2|C9JDQ2_HUMAN
VMSLLLNLKFDSQLTNRLLTWDVFGGGSSPGGSKDTTLRSKGSNTM
>DECOY_tr|K7ESL7|K7ESL7_HUMAN
KKEASCNSSSSTRTRSPDRREVSARLEPSLRRYVSRSGSTAKKEPSSPSTAYGGRRVPPGSGNLPRLTPTKGLLQCVSATTGRLPPRAKGPTRGRALAAGQEECRARRLLADALAKALVALEDEQLQRLQELASRVDDVEM
>DECOY_tr|A0A1B0GWD3|A0A1B0GWD3_HUMAN
ELALNHFTNVYAAGGLLGEYLLLLFVLYLSPLFGFWVDALLFVLNLCQLLALAWTRFRLCRCLSRSSAFVGAQYLMQYRWYQQAHSLSTNWFFLLEFLGQNLFYEAFYVVVLPVLYWLLKGVTFRWRELSLSSSSGKPSEPAERTLLPRQAASEAEEEGGPDQAEPSTLLLFYSALLLAPLGLMSLLTQQPSLGAQTLGLYSLAGLLGAGGTGSSWWSLVRAPYFATLSLFTVEGLGSSLSAFVVGCLSTGVSHSFAVLVFSGAACLGSVLRVPSYPLLHLGLPALKLLVLTPLLDALLVAATSVSNCDRFSSSNHPLPTPGPDVHSQNGSRKTHSLLDHAASLMVVYSFNNCLGLLWFGVAKNWHAGQHDLLPRLPEPVTEEGESDSRRRFSGACGGM
>DECOY_tr|I3L4A3|I3L4A3_HUMAN
VPGPGKGSHYAASKNAVACKQEVLFCRRRFEETLAKTYGDSVYNELEGKQNSLADLYQLKEDSKYQPKNSGQKKRSKKQALLEKCDLADKGRSQETQ
>DECOY_tr|D6RCP5|D6RCP5_HUMAN
RAEARNKMLELMTKKRFEQDLEDHLSMMETELTLRNQELKSRLSEYEKLKQTMEKQLSSVLSHLASHNSSSNGVFTESNDSSSTRASRSGGVRSHDKSSEYRDPHSLDDQPPGDLVPDEFNGGFFDQEPCTTTSRSCSNSNEPLSLECSSTSWTASDLSKQDDLNMMSFQQHVNDYTSRLNHQGLEGAQKEKQNRDLTVYGNPLWSMRNVNTPNGLTDSNLLGRMVTGNQVSHTGKMTGSKVLSSRRSAQLSGNPTTQKTELGEANSSSFSGNTVLGSKGNFAPKKNVMLPPRSSVDKLHVSKNPSNKTSGSLATPSGNNMSRSQPSEKSDWSCRPQSSKDTNNNKENQLQGMTKKAQLENNNSVGDQKPSQLEAKDPFLCDKHSLMVSMLQQVVVTGEMLTLPDEKVRPLLNPGFVTALNQVSKMNVGSYSQVEDLRFCLKYLLNYNVVPLKSVKQALKEVGAEEKESLKLACSLFDEKYAYPLVPEPLRELYKLLLSAVTHVDTNSDFSKPEGCDFADQLKEVLNAQGPRLFLGEKELRGRQLFDVCQEVLMPARLNGRKYERYVTDEKLQGFLGGGFPGWLRRVLKSVWDEMDNQTSAMLLYSEHNATRMRDDGGQVFM
>DECOY_tr|H7BY37|H7BY37_HUMAN
RVVEEKGQRRLSSSLLKLHRGEFTVVEAVCNPACSHNLRYAPGGTLTADLVHDNDRMFMYVRGNQSEYKLKRENAVERNLLTGLYELVMTKHELRDAAYLGLGQRLRSALYVNKSWEKTKRMYQSKSSHVFKQSYPANLEGTVTSQFKSSTSTSNLTHRKPVHASKMPERSACGTPNVALPLEMLPRNGRYFTYNECAEVGPLSEARLAVASVTLGFLDEKGLYAPFLQLMEKKRSVCAVPELKLDWVKGPSLDSLVLDEHGQEVRLLVFVRPGKDEELSCLRYRRCNARYTSWYRLSAEYGVPFLKAPSHFAQMQQPLLQGLTHFLLSGRVTFHRDERGQVLSALRQVERDQVYRRVFVAFYSLEQEHLKGKPHMPCLMKTKDFFMCQKALACTFHYLNTRCRFHCGSTAGKTHCFVKCMQLRRGLALEVNLLAGAQTEYVETSWLACNLHVWLDLDLNLRLAPGDTLGDGEEHCFCKRCYKDPVPDKPLGTSKKLLFEDLEDECPKPFTKGPLVLHLSKKWKWMRGKKWNLRPCDEFGGHVRARLKPKLVTKVLEDKPAEVQAAEFAPPFALPPSAPPSKAEPLQPLCHVDLTSLNNSYQHFKSPTAREMPSQPLSPLSKSNEEKNAQATSSYLLFCNNSCFVLKDERKVTSRESKDNLLTLKDFKRSVGSGLLVKVCHCCWQRPLAASEALGHSSKDYGSLGNSTPPFPVNPKQRLYSSVRLPPNASGPPPRGLLLHRQYELGPNRLHSSVLGMSPVDPASSVEYSNPRLVHLLDSFAAVVSSLNEAATPHLTLAVSLLGRSPGNPSPGFPSAFYLTGPEKTLDRRSNESKSGATSPLLPLLPSPVPEPPEKEVLSLDPRYSVEVGVVSEPSSSPVFSDPTRDDGCHDQRLLEEQNNHPPTPLSAPVDVKTPGQALRAALLDDQRPFPLQFKPPGLKTTVEHSVLVGKAGALEETTAFGNAKMQCAMPPPTPPLSAPPTPPNSLNNKQYLLQSYYDSVGELTASGFTGLRLNGSNFQGSGYPLFHAFNVGLLPEMLPLLSLQKQLHTFTDTSSYMAKQEEEKKRKKDRSPAKAEGRTQRKTRSKKQTESGGDKTPLQNGCGFGGQMQAGLTQLGEAPNKQEVKLNKDTCDDESCLSGEKPQNLLSSKKSKNLLKHLLENGSDKGAAPAGASHPPSQASSVPCAVANGEKVSGNQEEKLPEEQGPCSETEKAEKLLEEKTAPTEMSKLDVESNAYTQQNPTAQSFDSNPKLNELETCLQGAAMNPTSPGVPEVSEQDAQQPLESPTSVAPTSTTESLGPTPPATLDSHPTSPKATSEADDRKKKRDRKKKTKGEEPLLDSYLQLLSQTSGPYSHGHTLTSDQGCPLSSNAVPPAAPLAPTFSRPVPSQQFSTGSLNGHGKQVSSFNPSGVPLSPSDPVFSPPGVRRQENTQMFTQTSPSNLSGQQLNQQQLVQGMQQQHQPSQQLPGLPQMFDCPLDSSYFPLQSVSRTSSSLESGVMGHQEMERLQMQRARQDVEQMLQRLRQEQQRERLKREREEQFSESFPNNDDFERVPPPGSQPNANSVTGPAPTCKTLPLQALPPQRLPPNLPLHAPASNPQWGPLSPRMVPSTHGSLVTTHQQHQLQQPVMPFTPQSMTPPTAGPLLPPQPQVSPMMTPPAMACQQQKQRLYDELLEAHKEQKRLQQELKQQVMSQQETVKHLQEADEEPFREGKKAARTKQASLKKAKRSHAGLQEELKYQQMQLLQQTEQLWEEYKRQQSDNVFGPGFNPPNRPSLQHTLSGDQPLAQPGLNQGESNQTGTVVQGMFPRFSMVMPPMGLNNQAMKVNLKGAVLKMKAMLPDTLADFDLNPFFPERSRQLMAQMRQQQQQERQEQDLLDQLLLPQEELLLRPRENQQALTQPLMLQQPGSMSSTGSQSTQPGTQTAKPGTGLSHNVTSQGPLLGPNVQVGQSFVHNRVSVVTVNSNMANDLRVGPPALFPPLSSVHNSPSAPLTPPPPSGSRPLDSNDKSENALLSSLVPTSGTLGCSNLVDQAPLQTSAQLVNASPGATRENRKTEFLDPDCPHLSKTEGDNLDSHASAQSCPTDVNKDNEDKENETKCSEKVSNPSLVEKTVENTVTKKPQSSKHDSLVLKTNEQKKKEPEVSVCQNDKLDDLPLDLEENFMKKSDGMDLEPDTYALLDFEGRSLLDDLNPDNTELNDLTDLEVKVGDETDLNLNELDEDDLKDVEVGELKDVDLKEVSPDDSDKLEELGDSPQTTLQLNDSTTESPVSTSLPAESFEGGLPHNLRTMVMSSSHVSHGQEQQSPPVQELDPHVPLQNPLGQPRRPMPDTRHPGPFDRPPLFNGRHLNSSAEVVSGPPASFPRLRQGDPRARHLELYAQGLLNHQQVPLSQPSFHQPLGVPNNMQSNNLRPPMDVSVRRSLQPSVGSGQLQQPPVLRFEX
>DECOY_tr|I3L2H7|I3L2H7_HUMAN
EFATEQKRSVRCAKRKEGVFRNDREWKEAADVNAPSDGNPDALMSLVSLMLTEVTHLPLRWEEKPEYGKYDEGPEHLLSLCVDGKNDVNPHWLETLKFM
>DECOY_tr|H0Y3L3|H0Y3L3_HUMAN
SHYLHTSYALKVLELCWRTLLFALFSDGAKLLDCENDELHTADE
>DECOY_tr|H0Y8F6|H0Y8F6_HUMAN
AKKTTCAGQLDQLNKLRSNHLMHKSVLHGAALAAMLSLEGAMVTGCVRLALRQANEGPNKDCAGQVGLMREVKVAPLVAECVVKSRGGELWNLAAKKPDTCYNGSVALLQMEPFY
>DECOY_tr|J3QRD7|J3QRD7_HUMAN
PTSPLLPYCSSSSSSSSSPFSSPFSSSTSTSSSADEEVALPAQAGELGQTESQSQLDEEPMRCRKQPRAPM
>DECOY_tr|A0A087WT72|A0A087WT72_HUMAN
EPVSDLMEQMGCVCYEMVMYM
>DECOY_tr|A0A590UK30|A0A590UK30_HUMAN
MTWRHQKERWFVQLNDTKLALKHLLEGHQAPQMQLKKLLVVVSEAVVLERDNSLLQVLGNLCTRDRVGLNTARCGLAQLTAAVFKDDMRSLYTQFRELVTPLNTENALNTLVEKLLKLLQTPDTRLFYSKSLYPEFMRRKGLSM
>DECOY_tr|E5RH05|E5RH05_HUMAN
KEQFALNEYVCDGDMGPNPGMNPKSHADGMDQSDSEGERATGRPQHAQWKRRGRLPSKQFPPPSVSGNEVSVEELEADSNDPLWSLFPSQLGLRNFVAERPLPTTRGERGGDGGCSVTGLASHLGSPLHAESKKRVLFPNGLGLRLERELCRSWLWPSADPNAQVMLLERKQRQKKQEFRRLQQEKLQRLMAALEHGLLRDMLTDNDQSM
>DECOY_tr|G3V5C1|G3V5C1_HUMAN
PCFLLRVFQLQSLAPLLAPPLPPARQLDLLVSLGLTQLDRPLLSHLYHLTTNLTRDSPPPEEPPCPPTLTLLRAGSQDVGGTLLLFGSAMLDWAVDPHDSVSVALAEEPLNDKGGEQVTELPPTPTDSLPGEPGTHGAMCLLGPGELREEGAGEETPGCAESLQPKAGEEKTLKEPESEKPGSGEYEKEVLHCEPKLHESPSPLNGLAEQHSADKEDGPSLPASDGRGSLARGGARKKRRANKGGRRTPTGPPGEAGQGGGGGRGLEGRPLPCSGSAEGVAEAPPESVELVAAEPVAEAGPPSEPSAGTSSGEGPRPAGDQRGPGLKGQHMWRARRHRHKGGGAKRGTPVRTRVSLGPSGEADTPSRGVPLTVELLEVYEGEPGEVPANHGDGPRSTGLAEEPLPPSPLGPPGSPLEPPLTSPQHGVMLGKEHVRFPCLLEAWPRLQLGSPASLLCTSRLGTRPKDNLGQLWEPTFLYACAENPVPVEQRVGGGPALKCLARLPAQAASPVVQLYFDGRPLLQWPLAALQVVVQEHLCLPWGEHFFLFGSYQACAEQQKVALLKHAPVLFDLTRYLDAREYRTEVVQFVQGLLTPATAEFPPYLAALTSQVCDEVPEPEM
>DECOY_tr|E5RIW6|E5RIW6_HUMAN
KMTLDYVPLEVGVVLARAQATLSVKGWLRGTGEQQYLNMFNGLMGGQLTNSQAQRMKLLVDTPNALTSSLVGSLLGCLVNLPLTEDERPFELRKLLSQYTGKLLTGYSARQLMAPALGSYLKLGAEREGRLVLAHKL
>DECOY_tr|G3V4Y0|G3V4Y0_HUMAN
QCLKYTAALYLRDCGYTEARFSLGLCNGPDLQSELFACCKELVKLLQLLNAAPLLSEVTDQSLFVTGTYAYEVLAQLATEDLCQFEVESNKEESLNGTFMKAFYPSVSALVKHVAHKLVDGRVLLLDCLEHHRQLLNLGQLLQESHLHTLNALMYTPSTHDM
>DECOY_tr|B8ZZF6|B8ZZF6_HUMAN
LPDVWLGLLDQPVNLETSDLTPDTFAVDQHVRVALAESAKVNGNLKVSLLEATEEETSCRLLTKLEGWDNTFENSEEGFLKNELGPKFNEMNKQLVEQVLVDALKTFDVAKKFKNEGKKEEELLLQFLAEQRQCRAALNAKAESVCLLRELLDSM
>DECOY_tr|H0Y4P7|H0Y4P7_HUMAN
LRNLLAYNTNGPLPVLEEPGGAAPAYFKLYRQPNGEAHDRWVNLTSTSPDYRVLRNVTNLKPKTRGGTRMGGEGDPYLSSVTLTYPTDKPKLQLVVSNRQGGLTTTQENGEGTSPQYTRLKYQRVGSAPDKWVTLSNSTANYVQLRNPGKSPPRTESGLLDDSESEDPYLATLSVEYLTNPNLNEFVLTNEDGNLLTEKMDSSGFPAWTRLYLSVDSAGHDWTRGFGESTVETKLLNTPAPVRPTTEQATVPPSEGEDHVASVSVTYLTQSFLKDLSTSTERSDVEVKEVDEEPKTRYVLKRYKVGPVPEWFVNMTSHTVRDKLLDQRPPLPLTVREVTVPESTLDHLVAQVTVAYETNPVLDTLQMDNVTPGRLVKERPTPETKDVKPYSLLYGTAGGVPQWQVHMTTPGVDYLNLSVVPVPLKTETKGLPESYEDEVVSYVNVVYETEKPLKDLVTSTERMSVYFERKQGGSVPYYEKVRYDVSDSPPTWSRVFRSHRTESLVLNSPAELDGPKGVSNCLNLTLDDVRLSLSEFDAVNYAHTDDPDTALKMLEVEDAKNLGLAFLEVGEKDKKLSPAEVDDQKSGDTLLVGKRLRARPMGAQRTQFNRQLFNLAMGTLTNGKGYPLNAVAQLLKSX
>DECOY_tr|C9JYS9|C9JYS9_HUMAN
KRFFGFPPDKYSEAESKDPKAQVFPLLDVSRYHEFLLAMSKTAKFRPCKEQLVQQAKYQRKAVHDPDVYHKKMMDCEETTYNKLLLYLLWVGFVLLTKCLLKDLLLSRRPKMSQRATYWQLSRPSCDRSKLVYTYESPM
>DECOY_tr|E9PLN7|E9PLN7_HUMAN
RLSWRTNCLLGFSFGLGPRERQNKATHQRSWHRFSLRSLRVCRCGFGAAM
>DECOY_tr|F8WE58|F8WE58_HUMAN
MGKAEEQVAGGLAEETLRDASGWSLGARDSAVCCRLAARNGTALQVAEPTHGLVALFFLFVTGTGADHVPCPNMRSHEALAATGLVHLAGRWVSGGALTRRGLVRLHAHSDDPSRLQEVFALLTPGPPVPLLSPRVYTLGRTREEFLVRTSPRTPVRG
>DECOY_tr|Q7Z6E1|Q7Z6E1_HUMAN
GSHRTQRLLNHKRSSFRGGKRCCLYKPEGSHRTQRHLLHSRQSFGQGCRECVHKPGGAHRAQKHLLTKLACFGQGCRECVFAGSHRKARHFLNKPRQRRFGCRECMFKPEGSHRTQHSLLTKSDNFRGGCEACVFKPEGSHRTQHTSLTKRSTFRGGCETCVFKPEGTHRSQKHNLNKSLSFCQGCELCVYKPVGSHRTQHKTLNKSWSFRHGCETCVYKPEGTHRTLRHLLHKSQSFGQECRECLYKPEGSHRKTRHVLHSHRQFRGGCRECVYKPEGTHRAQHTLLNKSLSFSQGCKECVYKGLSPHRTQHTFLNKSWTFRGGCKDCVYKPEGSHRTQHTLLNKSWTFRGGCRECVYKPGGSHRTPKNLLVSMSGFSDGWETYMYPTEGTQKTQLSLLNSKELFGPGFEEKYLEGFGSVELGHLKVDTEELDRRAEPSSGLDVVTNDKESQAPQQEEPPSSLKGTASKNSRVGFLRLSDEGEQLWEKAGSFCFPDQQKQQDEPYKHGLHLPNGAWLSSFLQSLHSLWVHQSLAQQSSFLLPCSPSLQLEKPSEPCLDLPKRCEREWPAERGELQALKLKPSSPLELSVLHNYTELM
>DECOY_tr|B4DX56|B4DX56_HUMAN
SLLSLSGRLGLHLAVSPAPSRPLCPGVPQFRGGGAPAPPGCPHLLSLWAPNPPVSPTRVPAQSSKDLGVLAEAAEQQLQWESPGSRTALCSAGSAQLPFPSLCVPFRKGQGGELHEEAGAKEKRLKSGEGPEVEEWPGLDKKWGLVQPQLQLPDPTGCPQLLLTSHRTPQSPPGQPEGSLPATLVPHSGPCTTFPGHTPLQLSTGPDFGPFPPLSVAPEQYLRLCVVPPPMSFGPPLWHGPVWPGPPVPTWSLPSAEPPHSLLLPGCSKNGPPTPALLVAGHPTQPQPALNKEGSPVQPQTTKRGFHNPKAPSAERRGMLKKHLQAEQRRQLAVQAAMRRRVELLLVKCHCECAQFLCRKLHKGLHATVGHRNRCACTPRSSLRRAPLLETSQPRDTEDWPASDLPCHYGAPMDSPEM
>DECOY_tr|K7EIT2|K7EIT2_HUMAN
MNRAREQRSLNYRASVTNWADMRYDMCMALKCQESNDLSGGKPGLKRCFKCDTRMQEMLLGPDKLGSGSGGFDSGFGGEM
>DECOY_tr|A0A0D9SGD0|A0A0D9SGD0_HUMAN
NKSRSSPLSGRQDPSAEGGGEGGGRGGGRGGGGRGGGGGGGGGGGRGAPAVVRLNKARNGSGLAESGPLPRGLLAGQPSKVVDEGPLRHPDAVSRRHSEPDPRSAPGAPPLSTVTRRFSM
>DECOY_tr|F6SDV2|F6SDV2_HUMAN
HHGMDEMGRVGWVGLVFSELDCENVRGVRLFHRGEGWAPGWSNAATWKYLRTGDPLTEEGWGTKLVSHTGRRHRYERPGLSVPTHSYLGKGYLFFDEHVEMLAQVPGNEMLKEMLKEDNSGRLYVPTVQYLDNNNVYSNPCHATARKQRGGMRASHMMCPPAPGAERDREGSFPYCHDSVVRRRGLFWWAGDRLGRGCGQQQHTDCSLLNQPSLVPTMHGLSHLSRVDSAVAATSFAWSGACNGQDLPEHLLNPKWESAEFATPLVEGPNLVTYLEHMNMVSSSRPTLGRLRYLGEDLTMGWFASHNGAQWGYNGQNLKALMDPDVLCPEQDCQWRQNEQCTRCNCNDWYTGLVPYRLGGHM
>DECOY_tr|Q96SH7|Q96SH7_HUMAN
SCLPVHLYAGNKWLSVRTNKSTNLVSVNKYLNSYLQQMSVPLDEPRKNKWEPATLVVSLKSEDTTLAVEPPGLQTELFPYRFGSEAKWSKCTGWLKAKVAYYQHEYDSTEASLDCYRTNLRNCEKSNLKKWQGYLFYQVTYTKVVGQLGEPPTWQLVKNMNLSLFTLNAKPPLGGSVCPVRAGWPAALLLLLLPPLPLRPLARPGPRAM
>DECOY_tr|E7ETR0|E7ETR0_HUMAN
PVKQMEQPTYLMRTLLMRVDLLDLPLGHPSTLDETRGLVCNRGNSAFLVLPALSSELRAHLYTFCELDLMHVEDVFLVGPVLEALGQDLKYNVKVNLERGKLDTLEKKTKPMLQGMMSLLDQGGQRPANAVDLDHLTVDQLLKKKHDEVKGPLPVYEEAELDFETAYTDRCGRKQVAGSNAELYLVDGAERVKEQLSEFLSPDKLLKQTKGAKTLGLLVHSLKTGYGGMPNETECPTLETVEGEYVKETKERLLGLRRAFNEMLVEKKTLETSYVESGVMPCFPKVSGLEQALALALAKTGTGPPGALLVRAGAM
>DECOY_tr|E9PNC8|E9PNC8_HUMAN
GWPALAPPWAAQAAVDAKLRQYSSEAQDFLKSDLWRVEASLGLLALDAPGLGKSPRKRKKSQLKRPSDQKRSPRRDSGGDPAEAEDADEPDDQGPGNMAPGEAPLQQASAAAQTAEHEYRRFEAEEKYKHDEWVTELTCSKAGRSM
>DECOY_tr|S4R3N6|S4R3N6_HUMAN
FNLESYVYGKSYSDCAEQREPAVEQFVPTAYQLEQSKHAEDQATSVCRPSGVEPVSEKEAKQELLNAYLGVEMATDRGRPNDVRNMKAX
>DECOY_tr|A0A0U1RQY9|A0A0U1RQY9_HUMAN
APRHSAMLLTATLTKVGVLCDEFMGARLSQFLGCSSLPPDNEFKDLRGRRSPLSCPFNLDRPYKYGDPTSCQQLWKAGFLQDRVEGRHVVLVKRSAVTAQLAQLSSLRSATQPLFEGSRCSSAEGKRDSNLDTALSFTYRMKHVWTDSESRADTYNEPLFRGCGRTQSLGLVWGESAEDQQTPDVFLYDGPSLTLEDVNQKPYQFLRALTQYHVRFMRDSYLAATWQCSHGLPLRAALQELRTQHHPYKFHALTLHLKQTCKPVSCDALLSAETAFTMAFRELVDAPSGSVFFGLYSLSSHLALPVATPFSGLRLDGRKALAEYLCEKVQDECTFFDCLTVHPFVEHRAKNACRKQSREWFEQKLELLPGTPCLFLAYEQPLPDDLSPDNCHDHLWALAEEAKRTGTAALKALATHVPFGMALLPELLSPSRSKSKLNSKVAYLQTEGAAM
>DECOY_tr|G3V4M9|G3V4M9_HUMAN
QSSKATALSAVCHQQFSPSVGANCGRLPHQKLATGGADAEKAWPADQGMMSGCCGPSASCRTEGVLGGAPEALKLSRHLLAVDGTAAMATSQGQLVTALHNLLDTFFESVGEYGPFANLDLVAHQGTQNNLLLDLGFLSVGLARQLRASLRELVEDSRPEFVGEKLDLETLVSSSEKPSVNHSNFFLSREDSTGASFKNLSRPQVVTYSEGVVFKVYLVANHNLFNQVVCPPQLANLGEQNFVLAMEHSNTGHARVKTCLFPFTLGKNELRLMTDDGCLSTLEMFPPSCRLDDEM
>DECOY_tr|E5RGK7|E5RGK7_HUMAN
HQFEVASELPELGYSVNEFQLLRGLGSCTSLTVMSDPYGELNGQYYCQTQLDSSYTNMSGQNYLYLMFNDALFRYKQLHVTYKLEDLPLLYSLQEYELESSDNTNTQKLEPLVLQLLSNQFGLYLNMNALGTELKLEFSNLWLHSCELSPFLSGKSLLFHWKSMKNFLALQM
>DECOY_tr|F5GYF0|F5GYF0_HUMAN
CAVGLSDEAKGELLLEVCDADSVMCACHLKPLTGHTCNVDAGRGLLDEVNDHPFRSALLARTLRLESLSKYSQLSQMLYWMSSSM
>DECOY_tr|B4DG22|B4DG22_HUMAN
LATSTKKLLRRGQALTRSGVPELVPSQRNNLASYTAAMAKGVLHPADRQNLQYQPLQDWHVLWPRHLVLAATRLQHPDVHLKLVSMKDATDSVSNWYGGSLSKFGSGRLALLEEPTDDPGNAFPTYGTLMTYLLVGLSWLDCAADYGRKQLVEPAVFNATYCPTMLLGNERALKQAFGFDCRLLSEPNGSEDVYLLNSKPLRDHVVGQAHLYEVKTTLTFLVASARESEFKFRQLKLDLLEGKGMLETVVYVKYGDDYVKDLTLLNPHQGRYLLLELEETPRKDKSDLKLVAFEMNTKAHLRKCCVSYSGVGLDKEVEYGDTFQLSRNHLQVLSHVGVTQMAQSEDDSTLAVFSFRGFLQHANASPPLGPSKDPKTATFEPDFYFTDERPGTAKPFPPHLRREYKLNWDLTSFFSRKHLEEVGDPGAGRLNAPRKNFLRMLLSQAEPSLFQPMGKLKALLMTMTKREKDGQFPLTGTLMEFMLVGFSWWDASQTHRRGNVVEPAMYEVTGCFSYKKAEHDLSKESLGFDTKLLHGEEDLLLNEKPLRDYLLGLSHLHDLALALEALYKFVDEETFMVKESRLTFLDGRGLFDLLLYKLGETQFAYHKLVLFPHNVEVLLRDEKMRTRVRDKVLTKKALKVMAYLRQADSGSKKFLVLKVGFSGQGLKVLLEFQSPDKAEHGKEVHHTLALKELSVEETQPNLEEEGMPEDM
>DECOY_tr|B4DLJ1|B4DLJ1_HUMAN
RSRSASVVSTLPASPRRWADPAGPGQGAGPGAGVQRQLLENDMQRLEAKEFTEQRMQNTRQLRELYDCKLSLAGKGSAGKTSNDANCDPLKLSLQVLWNNKLRRRRDEVENHQRRRAERDPRGDTTKLPSYPHRPTALRTQTGTQLVDQPTMMVYFQGGAQLSQDTTQVSVATTDGVSSAPFYARFAEGSVAEAAPSGGNSFPNQLVALPFPAAPGPPVSAAAPGRPQAAGDVGVQTVAQQGGAFAATSVVSVAGATDGQGDLQGDTVQVRVYTVQGGNTERTFQYQLNHDGFAAQQVSTLAVATQEEAGPGDGGEQLEVGEEAEPKGDHSAAAAATASAAPDLGPDLM
>DECOY_tr|K7EQH5|K7EQH5_HUMAN
DKSEGDDEQHTDGDHGKNDKESLHAQSGLASLSLLGTGASVAPLSPPQLGVPLPTLPLALAQLQSLQHAQLQRQLLSNLEPATVKQRAELAGLVQQQHEQSLYPLVQACLGNRKLVELAKQHMELNLGYSMEYYMVYRHQM
>DECOY_tr|Q8NHS7|Q8NHS7_HUMAN
PRTGLVKLAHVTLEGVSNQAVCEYVNERDPRTLPQRLLVAGASEDFELTERFQSNKKVKKGNWTRVKPPDGTAQCVFSAVGGSVGLQKDPKELRFPPEEAACGGVLLVVLLGMPGVVSVMGPGWTPAM
>DECOY_tr|D6RD33|D6RD33_HUMAN
SGPLLRRQRQLPVYPVYDEDDEDEAERSSGGAPVEDRTRKRAEPESEEM
>DECOY_tr|A2ABS3|A2ABS3_HUMAN
ETLESQDSTGLSLGCAEDRDCETPVPHCKPTFGCLYRCRLRGAPSMTLGLAGCLFLVCLFLSSTGM
>DECOY_tr|H3BMK2|H3BMK2_HUMAN
EGTQCYDASNDPGPSPRSSKPHFFEEDPSGRLATGPHVVLARVKEDEEDSSDDGRELHQRTRDM
>DECOY_tr|E9PRX6|E9PRX6_HUMAN
AKESLSQLRSQKKYKVLGVSHCTFKSQWCLQGETDVPEADTPEDLKQPSPENLSQSEEM
>DECOY_tr|A0A0G2JJP1|A0A0G2JJP1_HUMAN
KGLTLCSKKGWVAFFPFKVGSFSATFTFLPEQTQANHLTVQGAEYDLARVVRGPLESLPLDTGPSTSAWCQQHSLLVAWVGDEASLGMEKRRGVGEGAVGVTCGGGDGLQLDVQRWRHGSSFGPFGLVAPLGDRFLPSDPLKKNRQTRYVKRSDESLVLRSSATQPDLTLVGSDLELHHALNESFRMMMEPLTLKRLHFRDKKLVLDPSLAEPSVFKTMERCSQNRVVDQLLESAPQQKCELEKQAGEVRLTVEESKVTLYERDKEWLQQELRERLALLLRCQQELEQQRLEFATEVQKKHSELQTLLVQKLQDEQKCVDELERDETSLAERLRSRLRDYPQLAEDLFGVTHAQHTPGRECFVCLFEADNECFFYKLEGHEECYTEGLPGLPVPAMPTEAQEEEQCLPCLLKLGSSQAGMQSLAPLCRLCFTHGCPLTVADELPGACLTCAPLEHVKVLSPTAPM
>DECOY_tr|Q86VH3|Q86VH3_HUMAN
QWEDAEDVGPMQSLCGTESVKGEHAWAVQERPRHGGRTGLTCRVGGKDRREHGMPCLGGAAGGSSTLLQWGRCPRKLSGLSHLLPSQQRAAGEPGGLLPLHPERAKKDTKRMRPCCLEAWCGPLKECLSVGRPTGPSGLSSHSSTVGSLLVKAPDWKLGCRSTHFLGPSELLYPNLTSWWGQCGLPRQGQGHCGVGGGCHSQWAGLGYLAAVTQCPPGTRQPSGPGPTLSLSSSPHSPAPAPRPRACPLAQGRTCGWGPFRGSRKERPQPRATGLHLWMLAKCEPLKLGPM
>DECOY_tr|H0Y4K5|H0Y4K5_HUMAN
RNDLNMTSTECNESLKYYDEPCPEGDVGNVCPLPVNEYRGAVRDCLKLERTLRANGVGRLKRLNLQLAFWVDRSEPTLDWATDGKERNLEPNARGSLFLLVCDHYSREAALHLPTDGHYNVAHLDRCANLLVEALAASGTFSAWHLCLNEENDTLTVDARGTLLRLVLMEKHHEAAWLLPTWGGSDQPHSPLSPPPLQGQANVDVQGTSLLLSVMELNGKLAAHHLCTSGDEKESYVCGRGQVMRYAVELHNNVVAEMLPRTQKQDVANLNAGAQLLVHCLEVSKGQAAAHLPRKTSX
>DECOY_tr|G3V4I0|G3V4I0_HUMAN
NVWSLLHQLVTSDAFGFGKDLLATLYSLDMCLFPSGSTFNELNDCVREKRAEFDEKVLLGKGEYDLMDTDVRADYYYSFAYFSRGQVEEPQHKLRGVRVLVEAYCPEFGVEGEQNGGYQKYVGGFLWEAELRWPLCARSFTHGDTGETELAGLTARLAKALGFGLYSHTYKLYTSNFMEFSTLYRGPTQELKTEFQPLFTLQTSAGGLDLTGVTERQHGHLQGTLFNVTVWALLGEDSGDMLSVSKGPVLFPKRSFLKEVEFLLKAKAHEPLRLLGATKALVVPKKTWHRSPLSKDAVELLGQVTEAGKQPQDVFASLGKPVSDFVEGELLPLQGPKMQVFTYVHRLTGTSGADFMLGYLTSASVNLPCMSSLFLGEFWTQQRNHSVASCVCSVVLMFFVTGWSTAM
>DECOY_tr|F2Z3Q4|F2Z3Q4_HUMAN
MTTDLVSTLLAGTCSALMQQLPTKVLLEQRGTEPRD
>DECOY_tr|A0A0G2JID9|A0A0G2JID9_HUMAN
TGGVSERTCAGRGGGKRPPGEERRGPTAKAAVLHGWHARPSGDRPGPDGPGPSSNGRARLGCRLCNAGRRGRTGARGELDSVKDMWHLQPSPQAPVECTLTVTGGPAVAGGEPEVVLQVEELPVPEWRVPQLPARTLRARHPLGPSFSCSFTRPPDGRGAPTVMLESQLTFLGTEPRRHTQKEVSVKGENPVLKPGDLHWSLTGAPYSGESVCTGKVNPVGATLESASDVLEKPGPLQYRVRVYNKSTKEGRNNMAQRCFLGEDQLGVAPLFLSSNPLRVAVSDWPGGGKLWERLQPKKPPAKGKCLVLPEGRLATLNQAGVVAGWLSLVLVWAGVATGAAM
>DECOY_tr|B9TX21|B9TX21_HUMAN
RPDEPHLHDLRSPRTPSHHTSQPGLQVFAPAEESRASTVCADPRGVEGRACPPSLNVAGLLTWPRSHKSCCGPEPAASPYSLLLQPAAPSLPLQPAGAVLARWVPLEQDLAAGVAEGGHNQQAVQAHHCRLLDCM
>DECOY_tr|G3XAA7|G3XAA7_HUMAN
SQSETLDGHCPGSKVVTMKSSLKEGTASNHVSCAYLGSHRNTLQPLFKLQGSQQKFGNLTWFYEAPPNSETFCSLDLNEGRSYYTFSPYRLPLDPGYYLTFTFRHLERETEDRKGLLHLTYTGAKRDTVNQLLLSANSYVTREGSYAPGYLLKLGDVLYSLLYHYLDTMEKGYWFYGPLNQPLNHVLLLVKDGESKVPPQAELTVEATTPPNWFNLLSATLLLKGWTRLQTCSPAPLPGM
>DECOY_tr|A0A0G2JLI6|A0A0G2JLI6_HUMAN
KRRRKXARRP
>DECOY_tr|Q6FGH4|Q6FGH4_HUMAN
PPVPSKGQDCQAAPLQWPGGLGLAKAGAWCRGQQKRLLLELLNMQLMLEQPNTTVYFGAVGKAELTSQQDAKRVDLELVKLQDM
>DECOY_tr|E7EST6|E7EST6_HUMAN
GSFNESVKGFSRRVHQVLTQGERASRNVVHNNTSGLFSHQRQNDKASVNQSNHFSGAEQYGSDSYSNMQTSRSSNGLSGESEHLSTQEPSYLTGQEPERTLLYNNPQVADSRVKPSVGTNPVDTRSWPFKSETSSTSALSPSEAGRLRCELQSAVLRLEVEQRETRLQFQLEQKEVSALLTTATTEPEMGPGTSAAERQTQPQGEEVLSAQEPAPM
>DECOY_tr|Q8N437|Q8N437_HUMAN
LKGFHSPLLRMVQCVLYVLLHHPPSAWLCFLSSATSLLLCLEAGNGVWRAGPFELRLALNLNGVEEGSARLHALKDLRNMRMERDFDYPFTETWETLLQLKLPAKRLMQKNDSDPDSRLQHEVCLHCKVAMLEYPHMFRLSSLLFTFLYRTDPYYDVNPVLHQLLAELSGSLLNNDHYYLGGCSDEASQYLRNNYGSSDFMASFPPTQPM
>DECOY_tr|B1AHB1|B1AHB1_HUMAN
MRLYLKRVQRMHQLERRGLMLQLKVHLAHEPKYKQTFKDLLSHESVQSGLARRKFLKQERLSLMEQDEQSTFGEVGSLTGSLAADLTSVQFRLLAEEVDAETAFPQKLKMSLAEARLVLAELRQVTLPLSRRSDSRDEHRQAGRLLSMRYKNKLEAAEASRLPGKCRVCYALKKFKLALDLEGEVAQTQTLASVHLTLVKHALMVRDEENHEKDVLFLMDRFSLLTPMFDLNDEKGEDTRWGFVSNAAALVSRCSNLTTTLGKAALSLTQQEMAEHLARVDDREKMDFEDLCVVGGDALVMAGGEMLFRSPSNRDMVSATLGAASSKGGSTYVGLPSKCEVKFLLQKSATGPDGLMLLNLDRRGTLGDPRKRLSGGFLLCALKKAMDTGGFLSPALKSSLVEYVNPLAARRLFEEEEQPSVAGAFRSGSGDTDVQLGLRVLYSRSLGVGRVRDRGSTTLGKKFLSYLGMLTRVNGPVKVCDLRYDCYLQMRHPMEGHPVADPLEQKLLTQFDVKCKCDPMLFYPDLPKCRPGAQDTNKRCPLAYGELGRPMALNTLTRNCRSCQLSRLTKARAVASAALLLGPKLVLHSMMDSLQLHEAPKQYLYDALDEDFSALDEMEVELWYEGLNYRKHLERDKYFTFGRTTDGRVYRQLFKERRFQLQKRSAQGEDAQADGGFSDSYFLGPDDFGKS
>DECOY_tr|B2CM73|B2CM73_HUMAN
MPKLARKCEERGDPGQPCEGHGGVEGEKHQFGGFGFKRVFLLFCWGRENELTALYQQSRLNESKLKLQHHFGQFSGSLTLKEPRLVLLEGTSDVNDLLQFEKAQGQLGSDLEDLKWDGDTDLLDMLTLGTTYRHCGFFRKTEGVLHFRCRFDADVLRSVALMDGGADMKEVVRLTLEEFVSRF
>DECOY_tr|B7Z8K7|B7Z8K7_HUMAN
VLLDNVLLHAQGHALLSRVPCFQHLQASVVSQCDRNRNYKNAEDANTLQGCLLFGEYQSWPVVPEPLRDLYKLLLSAVTHVDTRDDFSRPEGADFARDLKQVLNDQGPRLFLGEERNGHELLFEAKCEVLLPVLHPGKFQEYAVTEDRLQGFVAGCPTGARRVLKFVWEEMEAQSSAMLVYSDQGRMNQDWSAPLLEFVKFGAEEPNTALKELTCGPLYMCGQKPTDEEKDYYYLQQRALVFRYQQWKNVLRSKKQLWGKMLRPELPNPTSSPHFAAMQEGTM
>DECOY_tr|E5RGR3|E5RGR3_HUMAN
FPWDVVTLGKLPEDKTDYTVECRVVVTTAGKKYLDELFTSLTANTPNHTLLRFMKHYSVEVPARPNRMAM
>DECOY_tr|F8WDE8|F8WDE8_HUMAN
YDLLQLQVKLQHLTWKRASVLHFLLFLSSEPAGPLNLLEWHGTCGLEVRALPLDLPDPPPLVRLETEMM
>DECOY_tr|A0A024RCV8|A0A024RCV8_HUMAN
LLSTAAPLVEQSMFVNLDLNPDELDKLMKFDVLTQCNEMQKKNLLKDVKPLKPGRLSLSDVKERGAVKLDPLGAQAATHSAHSKAAVGECVQYFFVLDNGDECTEMTLYQVLPGQPLLQLQVLSLFNTAVFLHPCTPRWALGRHLVAALLALGDVTNTKGGFEDLLVLSQATANNVKAAVQNLDLMFTSLGLSLSECSHRLTFLADVAGLEAEEAPVFSGVLAMFTLLGVKQLYLKSGSSNPGTLKVRVKGDGGCETSNPVFRTACLEMLPRHGNQRLVGLVQPSRYRPSYGYRDAASALALLVDRLSALDLRVTLVARAALVQCQLQYMLLTEQRDLECHLDGLLADLKERTARSYHKLEESLFMFDLGNLEFDSAEVMSPRLPLSLLFGLLPLYLVSCSPRLSDLNELKREAVETLFSPLGMRRKKLEDLEPDLNPLVTRFNEALSGEFDVKVGLLSALHHLDDSFEQALRDFLQLSQPLRSCARDLGLASYVKTYLVQWDSKTSVHKLRKMLLLPVKNLGHLRLHLMQAMDLNQPLLFFQLVDRLSSLEGLDHTRPTFWRLLKLEGKWCHRCNLLGFLSLGKELGSAKVYVSPHSEKSFLQLVSYTDQDLNVLHTLMKKFFGLLPVSVNYDELEVGRRRLGLKFLLGGLRAVQSPLLLPLPTRFLDGPPTLLCDFPLLSSLFLKLETATMADPLFSYNGSLRLKQSLELGFDVSPLFLLERKPPREHEQSAKLGLRFTMNEDKQASTVVSQPNLEDLRVQLKLLSEHDPADPMFHLTSDSTDYYALGLYGSNWLVCLHLEALEEEEEVEEEEAREPGPVPAPSPFGSSAAGRPPGQPRRTPNAGLSAM
>DECOY_tr|B7Z757|B7Z757_HUMAN
RMLFVQRLLLRRLNAQEKKLRELHQRERAQQKEQLKWLYEVSKALLTKGNRWMDPDNKSPLLTGLKERLYNLNRRRRYELLNHNKKDRQKEALRATDTETLRKEMPLSSPCSASTLGMNLPSLGQEGSYVDLLSGSLRTQMLLPSDAGEKEFSSEMGLLDELVDEMHWQANDDKEGLALKLTLPNETLGADSDLTTHAHQVLPGGSPVAPQSKWLTPNLLQHDLTMFSNKVRQQKAQLQRPASSELHAPRVTFSPLQSSYLQRPAPVRLHLVKPYSFQMHFERTHASLEQSLQRRLKEEGLQKELQFQLGTLAQLM
>DECOY_tr|A0A0G2JHD9|A0A0G2JHD9_HUMAN
GMFCVPGLLVGRRGPPAGLDSFSADLVPLQELVPRTVELVRTGQQTQCGRDFKEVYPSTEPSLEDENARGRLLPGRDAAGSCPYSVDQHASVSLRLLFTLQVVGVPSGESDVYSFQTVDRDPTVCTEGGATFNCFRVFARDACGQNPDVWYEGDPLEPHCKLLDQCRTAPSDQTGTRRPMQELERELSDLSGFLEELGGPSGPAGGTPLAEDEQMRLSGDVRRSKKTPMQLPLPQLVEGPPGLCAPSGQSKGLRRVEMLASPRVPGPFRVPGLPRANDLLDQSREPDWAKGPRAPVMWAESRAWDMGFGLLCLQGLGATHPVTRSHAQPSQNX
>DECOY_tr|B3KVD8|B3KVD8_HUMAN
LQNTFSTPGTPQQGFEDSTPGLSAQQSYGSSSGYSDQNYGGQNYSSSKHEMPDSLRYQGSSHWGTKEFVFWLNGAWLLFNLFGFVVSTNLSSMVPSHLAMKCNSPKQCASMLLLVKEPDTAKVVDSLKGAWASSGVLWLFSFVVTVLFDLLPRGNNREKYNQFFLYVVTAALSYLFAFVAVTVFFEASSSSDGLLAKLRQKEGECTPVEFTVQHRLFPYAFALDLSLNSEKTNVCDVSRLLGGSYGGCTAFAFLAFLLHFHKSCEENHPAFLVMCM
>DECOY_tr|H0YKD5|H0YKD5_HUMAN
KKKLCVSTKQQVLTKLDAFLDQPEQDQEEHLGNKESGNNLPLLSTTKLPSQKHSVVAAGTFLDEGETDSDGAEPESGGAAGESEPELGPFPPPRLESASCGGGGSAM
>DECOY_tr|F2Z3A1|F2Z3A1_HUMAN
EAPTAGFRVVVPKKVVPAQTLPSQCTDLGQLPSAMYYDATVRLVSFM
>DECOY_tr|G5E9V6|G5E9V6_HUMAN
TSTVGRQSATLVPRPGEGLSKKRVLDEDNAGLSAYKLFAARQLEHAKHLDHDRKLLDTLASVSSPKYFYDALMALLHDTLSARLQLEVDPELLYALTEAGERVEELRLKESCRMVLCPLKTLVLCNDDRATGLRACMYTLKCASTLQMELKPRDQLKMVFLQPLLEGDVLVNVLTMSVQPNEFALVSFKCLAQRMKVYSLSTLLHALNQVAGHNFLLTQHDPKGCCHSFLQCLYEQTRYRSSLLAMLHPLVTADTYLLEEPTVPSTFLRTLRCLCAELKFLDPSLLGQLLAPLLHCDLLKSVNNETGMALSGLVVACEKTLETSSTEQQLLYLRLPVAGLVLLNKAKQNNGLVAKNMDLVGQLKVQPDPDFRYVLDRHSSATVESLVSRMLPTELLCAM
>DECOY_tr|G3V1D0|G3V1D0_HUMAN
VTHAPAGNAGELFRLRSSRHSTLGPFRLRGTTPSQALSPCPPAPRRRGARLRDWAALRRLPLRLPVPLPNSLARHAGARGGRWGASAVPLHRQGRQGARLPARRLAHLRPQRDPRQPRGVHPEAGQCRSVPVYVHFGLVCTYTAWRERDSERYKNLKQCGGAVDWYLLEYDGSNSMLFNGKDSWDLHTLFSSHGMRCGRFSKSAGDSSVSYLYLVNDHSGLALYLGDPSRYVVSLQENGDLVDSVLRETETDLVLRWGTNLGVAVVAGSPHFDACLGTKELDLSWALAHSEGDWLCLRQDHGCTLRFNQSPHTCLGWLEDTHGQLVPSFGQALDRGLLAKNTTGVLLESGLGEALRAVAGFHEPLEAEQLAVLGPGWQVRRLRDGGGSLVTGRRDLCLAFLSGEHAHAQAVLGYTKEAGRGGPKTSDSPRSGWTLLNGESDGTLLDGDPLFVFCPLKFKKPKYGFVGKRQTLTGNGPVGVGGSWNWFHVHKSGSTVLCSSRDPNFGVALVSDNTKSLEAKLMRGSCDWVSLMHENSDDVVCLFAGQDAASFALAGVRGEFAGLGLEQKLLLTESDWLHVVPQLKPGKDDVGATQGSARVVGDPHVALRCVCDTHRGYRHQGGGGPGGPGGGRPYLVVVCALFYVVEGRSLVFLNRSSRDRGYGYVWDLSLTEPPPGSPLEELRSLGSPLYMTLRPRGLFKMVSLGELNYNRRSSGPGGPSSLPKDGRGSETSGRSVLLNASSLKRASKLRQRPESPSSSSSSRRNPTDRAQPPQLRPLLGPPGPSGAGSSSSGGGESQTGSPEESAGQPAPPGNSLGPPGPSKSLEVETETQTRGSVLSPTCTPPLGPPAALSSDGPPAPTGSGQLSSPPVQRLLRLLAEALAKAVLEM
>DECOY_tr|K7EPM4|K7EPM4_HUMAN
GYSDYSRDYSGGSRSDSYGGSQRSSSYYRDSGGYGGRSSERFNGGYRGDGGRGSFRGRGRGGRGFFRGGGASGRGYRGRSNDSKSGAQDRVLRQGDVKSGNMAMMAKDADDLNEFTVFGFRGRSQTREKDVVVVESLQGKYSFVQELSQENTDFSLGGVFKLGEDSAM
>DECOY_tr|A0A126GW95|A0A126GW95_HUMAN
LFRKTGLKKTLAVHVKDRNLSYLLPNLMPVVLTYFVSSKVGQDMSSVSSPQLYMFAASGFFVSVASLHSSCTSFKARSGETRYRLLLSALLFLYSSLLTLSPVLLNLGSFLLLLLENLYTSSCSKLLLSLLDCFYHNLVDKFCFQRVFMCGLHASACLLGLVYVVLLLSFCKANSLLLSYLLPSCLAVYGDYAMAALMHCEALAFVLFFYLQTMCEPYSLLKNETVFNVLKMPTLVTSHCFDLFSLSSLFCYMPTHLHSSLGLLTLMGLNGLVTVVYLGLFVLFLPLQLEKSETLGVLLKFTVFSHNEAAM
>DECOY_tr|B4DWB8|B4DWB8_HUMAN
VPSFHPGGPPPVASRLEAGHLHHCDRASGGGPDGKSQAQNWDLQMVAQNRQVLTRSDVKQQVELSLETGAPYSFNLLGNSLKNSLRGLVDELGDLLHSAVCHQQRLPLTELDGPAELLEDLAQLLSQLTNNALGKPYRDGLDQKVDFRFSLTQSHVGPPPTWTSFTMDECVTKDQNNPLGRHKPWGRPRCCSYSGVTNFCVTSSDCQHQGSSCEDVDTCKLPDEKPKLFGPLCQCTYSGLTNVCTGYKSCRLPNQQCEDVDQCTNESEKNFKTAGSVPEYGPSCVCDYSGETNWCDSKFGCSKVSLTACENLDDCTEMPTTLLESFSSFGPNRCCATANVCSSDQPCRWACRGSDQTEAGPLTLWVCFALFVLFRVGGM
>DECOY_tr|E9PRF1|E9PRF1_HUMAN
WSSSKRPVVLCYPQFGTSSQLSTVPLFEGGHDLEQVRRVVRVEFASGM
>DECOY_tr|Q5SRR8|Q5SRR8_HUMAN
HLLFPPVGPLGRPLFLCDAAADDPLTLSAYPHDTLVAMRAVKAQAADSSGAVVRTPGGMGCLRGLHSPGSVPVTSVAFRDFTDAVLEARGHNTKWSLGVFFREGTFLVDTGDLTANEDGLEVRLLGLDQLKRAVGDVERRPAPSWRPTLLATDGQLVATDGLLPGLPLSEEPPLELLQLGRLRQKLGGLVGHREQKAALDLAPLGAGAGEGSALSEPVRGLLAHSRCGLGEGPTGM
>DECOY_tr|Q6PL43|Q6PL43_HUMAN
KMLTGSLPAAPLCGPGSRSFPLRRTPRTCRPMEPRRAGTVQCGPPVAAQQVPELTLEMRYSLATMRTLKSCHSLTTLPVWDLNEQNEEKEEACTLLAQTDPSREAKEAFGLARQKMKSM
>DECOY_tr|A0A0G2JK11|A0A0G2JK11_HUMAN
LLPCLFYYYCFYCCGAAVASVHFTQWHSQLVLKVGSPVPHTSHNGSHEMYCTRFQEERGCRLTAVWTQYTGNGDPLVDGWQQTDHSLSVGDRQWTLLLRNPYFSSRACTVTLNGESAERSTVNVMPPVRRTLVVGSELRRYLEQLCDAHMAHYHKTKTMADKELFRNVNMALTQRASSQPVKEQKDLHALTRMLKDGNGTLRDTREDWKTNGLVDEAWQGQKPRAKCRQDRYLFPQGDLHVEALFGSQVSGDWSLVTLNRYLSHPEAAAGPPAFPFLGALLLFVPGLGM
>DECOY_tr|D6RFH8|D6RFH8_HUMAN
SVTLGANQSSLVPPNSSGLLNLSCHVSLMSSCELVGVKETEGM
>DECOY_tr|H3BRS5|H3BRS5_HUMAN
CSGPSSETTMKARMNCNTESLQPQKWCFLSPFHDPTM
>DECOY_tr|B4DEH8|B4DEH8_HUMAN
GRSYRVRGRPSNFGSYRFRSSSNYNTRTRARYRAPFRGDTTSLGRPNRKTPLKVLRQRGFLSEDLALSRTVSKEDSFELYAFKGPHGSKFDCLLTRVNVSGCGHFHAELEEATAGYDVNGVYLRASEDAKMEELSMLVPGANGPPPSMNMKQEVENQLKEKLEAEEEM
>DECOY_tr|A0A087X0V7|A0A087X0V7_HUMAN
PTHAGRKLKPLSGWLSQVRRGVTWGRRVAVSEAPPAPLCSTSAQRSADLKCQRYLMCAAQVAESLSAANPECWFMHCCFSAPGAAMLFAFTHVRDGVALFSLRFRVCEGLVAETQQHLLTLTAPAVSVHSPTWQRESSSSLVSELAGNLVDVGVKPAVPVNGLYYVQKFQVLEKNPAPFEVQFPVDVKLSHDLSLGNVLRCARRNEAMKLSCLEHLSTALKNAPAERCFVHKCLMQTKLRDAVYAFRDNSGSRDGVGWRVLSLLPQAHLLAQSQPEVKLLTEDELQLLLKDGEGWGGSMPDHLNKNHYSLRQLCNNVAVSRSGPALEEETMEVWGLRAVFSKCLGPNTRNPPKLEEEQPLPEPSLSQAPFTLTGEEPKELGLEMPAEDSPEKDWFEGDEFGEGHAFGTWTLQSEEQPSSGQSPSRAGPPEWQTTGTPLHWYYTGSTDQRVM
>DECOY_tr|K7EMT6|K7EMT6_HUMAN
SAMPWLARNLSTRSWQRRPRGLRMPAALWSLAFLLSTCDSNMEGQTYKLEARLMTKEANRLKRLSAKLELEVTDLAQRPKWKSKPRSVEVVTAMPDEVCLQYLVLCATHNFRLRKHWNFEVLGKDHDHTKVRLHFLEPVFAQLKARFEVVFGLTPFQCSGYSX
>DECOY_tr|E5RG71|E5RG71_HUMAN
LPQGALRVANEGAVARAARHESMYQVFAYKGHVSCGVKLGKYSFLAELDKKVVLATNLNGLFRVSNLKSPDKNNTVNSTQKTGTM
>DECOY_tr|E9PLX6|E9PLX6_HUMAN
PQTGCEGGSHGAVSRPVLLWFTMNRPEYFDLRPDRLLARPNVSVLSFYDSAGATMEQLTYFLLDKDRDDEAQLQTEPLVTSNKVTDLTGGSQCLLQAELLKSEEYDPTVNLFLQNGQRLFAFPTSLAGLTVEQGEPVHLDVLPETVNTNEEVEFLKDNVSCYQAQAMTGPRPVLLGTFLLPPWLLAWSGM
>DECOY_tr|A0A590UJU2|A0A590UJU2_HUMAN
LTSFPDPRPDPPHHSAAKVLGPVLLPSTPSAAGGETSTTPKPTDPVPLPVRPAMPPPPPPPLMPTPLFPNHKVGQSSGNPNLFGVQGAQQGADPCVLQVFKELTEQPHRYLAPHSFYPGPQQLLPSTPFHLTSPTAHPSRAPGTLVRPHHQTFATGLSSTQSPSPSSFGKSEKKSLTTPSPMGPEVEHWGSSQSGSGPRSGQGTYFPEEGPSDMEDEVKSRKLTSSTSSTSPLRRSMAGPSM
>DECOY_tr|B4E298|B4E298_HUMAN
KNGLTPKLVYHTYCQEVFRRNRQLYTQPSFLSQFDPGPNELKKFELRHRRAQLEEPEVPLRHSWLYSTLTQVQNEMTPGASGLLLLQAGNALAQPRLVHPKLLLGPHRQHRKPQLFGKSNDVQTVGPVLAALRAAQPAVGLGPCRWGLTLLKCLAAAM
>DECOY_tr|A0A126GWI2|A0A126GWI2_HUMAN
SRKKTELRKMLTGQVKERNLSYLLPNLMPNFLSHFLLLKKYQKEPSEYQPEVYMLLATGYFLGVVCLHSSCLSFKAQCGEGSQKLLLACLLHVYSLVTSFFPGVLVSVAGALVMVENLHTDACAKLLVAMLECFFHNKLQPGCFSLPLLLVLHVLALLVGLLWSTLALTLCKVWTMLTSRYLPHCLAVRYDYSMVVLLLCETHAFSLFLFMQTMCGAFSLKPAPHLLNVLMQPVTNCACALDVVALHSLFFYMPTHRLSDLSLLGLLTGNGLLLFLYFLSFLGFLLMQRLPGLPFGLLLFETLSTQNGGM
>DECOY_tr|Q8N742|Q8N742_HUMAN
PCSVKVRSSEANPLETYVLLDTPPKTRPQSRPTKRLQTFVCHNLQTYTVEQPDQEDSDESNARTNGASEQDMVAAKKNNSCRWHLLFFLLLFLLLVVSTGLLLHLRHPNGKTSSPETPSPWSNSPNGTVSVLLPDSSNSWEYPSRDFSGFRCYTGGHTAPGLPFDAQFTGNKVPGASRFCEHAEGRESLHYMDYSRSSSCSLTVSEGALVTPGPQASLSKPEYLGTLVLDLPDSPASLQYPSHTVSGYRCYTGALDQMMPGLSFNKASVGDHHEGLLHLTKDKFGREHLLFHERFVDSWCQLLVTEEKSVRLGPHALLSKRPHVGEHPWAGQLLFFGVCAMSVVMLSM
>DECOY_tr|Q17RW3|Q17RW3_HUMAN
LSHSLPNPSQLSKSGPFALDQFFHALQVPSPNKAESSPLLLFFPVSPPLVVAHSSSLPPGPPALASCTHQPPLPSLLACPCYKPVASLGTGNLKKRLTHKWQHQLFSANRWFKAGCKECEYKPEGTHRVQHQVLTKSFQLKTGCEQCEYKPEGNHRLQHVLRFSSCSFKTWCENKCYLQEGTHRFQHQLFVSRSHFKAGCKECEYKPEGTHRLQHQLLVSNSSLKSGCKECEYKPEGNHRLEHLLCDYSCSFKAGCKEKCFKPEGTHRLQRHLKLSNYSFKTGCDTCEYRPQGGHKLQHQLLHSNQSFAQGCEECSYKPEGTHKLQRHSKLSNRYFKTGCKECTYKPENTHRVQHLHFDSHPNYYSGCEGKCYFVQKEAFGKQTLLHTSVSSEEKRLALEREETTSSEHDQVTLDTCDGKLKTNGTDHLQKSERLKDFDPHQPVDMLLGEVLRLHSESKESLNLQAKTEENEKTKTGGPLCLRNHTFLVGNCERSLLPLLRVHVRHEPRGGWCTDLRSPGMSRRSAGAPLDRSTQPLSLSVLFDKCCLEGADGGQLPGEAYPAPQGM
>DECOY_tr|B3KWG5|B3KWG5_HUMAN
RTQANKAPFRLSHWYDPNDFASDTAELRSLKTRLAYHVHPAQHGPGQFRAMEEYGQESAPCAGMAAYDGGPGGGRDRQNMYEYDEDPTTGATPMLPVPHLPCSQTSGLSASLDSGVDMYEYGLEELSSRPPPHPPSRRRRHNMYEYEEDEDEEETGLVSSLGVSSLTGRESSPTKGLHTDPMVYGNVDEEELGPPSLPTVPTLLSRHQSHYASDRGRPPRSRSRSRSCMSKVEQLEAESGTVHGESSESALCRGPMPHLSVRPPRCESSGSVASEQCSEGLNGQNMPMYGSSPSLLSQSRGRPNLTGVPLSLASGLTTTALNDEEAELDLDLDLEPELEVEEKKLNTLGHPEPGPALGPGSRKELVLRYPPRDARMTFENALKEFTRPLNEDLMWKCVMVMYVDLTCLQPQARLEKGELLDPVEARLLGAYPEAGFTMLEWVTVGTAPLCPSTVPLLTSMPM
>DECOY_tr|Q6L982|Q6L982_HUMAN
FLERTCHRSRNEGDLRTVGVSWERSDENQTDRRCCLEPLKTLSTVSYSLDDSFDLEDLDLYEPAEM
>DECOY_tr|E7EUS6|E7EUS6_HUMAN
MVNMLLEWFRNPPLVLTTNLELVYKCDLSLDHYATLRGQFDHLLDAPDGGGFQPVPVNRLEYNEDLYKLVDEELEMQRTVQSSLSDEYLVGRCFFNRDALQALFFRYYLYVSAFVLGMLLVVMKG
>DECOY_tr|F2Z2T1|F2Z2T1_HUMAN
LLLYFVSVTCLRLLKLKSYNPLDAELVGALGELNSELSCAKSEGKVCLLSELHDETENADSKRRKTHPQGGDNEDSRRRHSM
>DECOY_tr|G5E9U9|G5E9U9_HUMAN
RMPLCTNPDAARKFLQAMSWKRPTSFRQGYEQWSGFEDSWYWLWDTTLLFHPKPTVSSATSRRLAQTAGYTMANFNLCHSHFTSASESCLRLEKLPNCYAEELLEMNDLDEKWRGDLFQRWYPLHFHRVHKCDQFSCKRSLHYLCLQDGEEQSLTNPSVSGSSKRDESTGQPVFLPPRVSPASKSKNLDHARNYLTPRLSVLDSSMGKLEKLELNESNSFDHRKSCSTGKFCEGQLFYQCLHKLLCKQQFACSGHPGDKGNYHQCLEPLLWPDNQFLLQCLENYSLHDVGHRTLVSLNHETTLSHSRNCKNGRALKFCAGYVMRFCLHLQACLGVCGKPSGQHRACRLLPSAALVRVEPAAAAGGRAVAVVRFRGRQLRLELADASLGRMRRRLLEPLELAGGAACLVQTVEGVVGAQAM
>DECOY_tr|B4DN07|B4DN07_HUMAN
PYKLFLRLLKDRQHDEQSSLNLLPTTGTMGPKDSGKSLTSHWTGWLDFPEESLKDGRLPGPSSREKSSSSLHGVLMFQGPRVYKLESGGPAADEQMALLRSESLVPSNNDYPSLDGSSKANSDTSSRHGGVSFSVESQLMDPSSSQSKRRALLYDVVDPDTELLSLLVENQLDPPVMFLAEYNELKMQVVALLATSEERAASSQVSFKEDSKSKQHLLNPGFLTALNLSTKMNGTVEQGKDSLNDDARHAVLSLFQLRLHLTDCNCPPLLYLLLQLTGLQEEPELLLTNLFATYLRETLLPDPMRDLFKELLAAVDHVSHEEELSVDLREFDGRELRQRKKSSVGRVFLGVTQLGKHELHQCCSDVRLPVRQYLPNLSKKLRDKAKKESQAEAPLSLQLAELRLSQNDDLDTLSDVSMARRRGRAPAPEPTNPSTSENPTESTSSLSSNSSSLKENRKQNGFPLLSAVFDSAKDQERDLDQKQKLYRADNALVQSLPMGFAQPLFKEKDKNKEGLSDKKRLLKKRKSQGKDPLTLQCSLDCDQQLQYFAVEQRLRAELESLSQLPVRSRLVRSGSMSNWTFDKGQQWLGGSSHKLPGFLHRKLM
>DECOY_tr|D6RAI7|D6RAI7_HUMAN
KFLNLQLQKRALQQSTLQKAQQMMNERNQLVKQKKELENGYRFSKGTAEMLKLNKLKEDLGEMGKANDNLGRMLLLDKSYDDKCKETSDM
>DECOY_tr|E5RHG0|E5RHG0_HUMAN
MFEGLRPVVVGPFETDMALYSYSLVLREKRLMEEELNSAWVECLVQSNEVLAARP
>DECOY_tr|E9PIX8|E9PIX8_HUMAN
PSQLNVKLLMNQLWQSKRSEPLNVLLKLFKRNPNSSRSCRCGFGAAM
>DECOY_tr|G5E9V7|G5E9V7_HUMAN
TSTVGRQSATLVPRPGEGLSKKRVLDEDNAGLSAYKLFAARQLEHAKHLDHDRKLLDTLASVSSPKYFYDALMALLHDTLSARLQLEVDPELLYALTEAGERVEELRLKESCRMVLCPLKTLVLCNDDRATGLRACMYTLKCASTLQMELKPRDQLKMVFLQPLLEGDVLVNVLTMSVQPNEFALVSFKCLAQRMKVYSLSTLLHALNQVAGHNFLLTQHDPKGCCHSFLQCLYEQTRYRSSLLAMLHPLVTADTYLLEEPTVPSTFLRTLRCLCAELKFLDPSLLGQLLAPLLHCDLLKSVNNETGMALSGLVVACEKTLETSSTEQQLLYLRLPVAGLVLLNKAKQNNGLVAKNM
>DECOY_tr|G3V4I7|G3V4I7_HUMAN
SVPVLCCLGALLLLGWSVSSPM
>DECOY_tr|Q9NRI2|Q9NRI2_HUMAN
MFALMVPSSSNVKDGRREQNHPFNDKRKRHFGGSGKENKS
>DECOY_tr|A0A3B3IT16|A0A3B3IT16_HUMAN
CPHHTDFLVQLRHHLLHATLPSCYLRPAWTSSLGVTHDSHMHSLFFRATGLRRALSWFDVALPTHPLLVGNM
>DECOY_tr|K7EN86|K7EN86_HUMAN
PTGSYSYDKANHMVRLDDVFYFSDSQTEYPRHLMESLLEESLPPFDYLHECTKNSSPLCFGFHFDFKSLLQRNFYRHELRMFNNVKPDGVTFEVTAGVRQRLLFAPTFQRYVRFGANPDLRRDNLPRLESVPKKPLEFLVTGSDM
>DECOY_tr|A0A6Q8PFV8|A0A6Q8PFV8_HUMAN
ELPQPPFFGKVAVYLSGRADKGLTDWVNCNFDDYGALLRLGKSSFAVSTLGCLLNDHSYLLLEQDRDLAFRLCTADDSGTAFAYGNPFFSVANLDSVHGTFSRQCMGRLWDDKLSSADCAGSVFRTMDPSLSLSMVDGSHGTFTTTQQATELDWLACTTDGSSTVLQSDDLRFCCSLYGTHGPLRESRVVNGREKTLNYLSCLNDLGGCAVYNGSPAYACTMVWSRSLPLAHKMNTTYSDWLLKLGDQSASVLRLSDYGWHMAYKHLALRGLRRTRTMQRLGVSDMNSTLQVLTADNCKRAADQLQRNLQEAERQLQELESM
>DECOY_tr|G3V1U5|G3V1U5_HUMAN
VMNNSEGKDVFVRSLGPLNLLSGLVPRRVLFGVVVPFFRGFLLFFGYLEFLMGLLPWGLLVVFVGGLFFGTKAM
>DECOY_tr|A0A0G2JJ92|A0A0G2JJ92_HUMAN
LFDTMGQLFAPVGPMAVTLTPSAVGPGGAGPGAPGLLNGLLQSFQLDAMSPQPTPPPQAPGGPAPGATTATNTTGASASATAPAPPPAMGPTGQAVLVPQMLLQGVLGSVMQALSANTGLGAGQLTGSVPPGGPHSRPAQPPTRVLPARVTPATPFGPVQQGLTQGHGPPGLPGTPASPVGGPQTGSDPCPSLSLPGQLNMHMMVVPEVSQHSRLLRVPHSTAPPPAPGPPPAGEASS
>DECOY_tr|B4DGW0|B4DGW0_HUMAN
QQVTDSSTGKLLENNLDRRNQEGPLDSSMSSLPTHHFPVSYDTLSPPLAAPDVSTVSPRVVSSPQYMLVKGTPSSQTESMFLKRKCAPPDEEEDSSSELTLDLVDKKKVSAESAVTVSCKPSLVSSSEKLTCPQSSKVMAKKERPMPCWSGDEQKFLEDVDSCDNLLEMFLGDLLLSEYAKKADCVPCLWTKKPENMQLYLAADFCQLHTCTVRACPLTRLKMGLPCMLSRVLSTTALESDPDATKLKELLRASHDPRNLKGKMRLQLLMASTLRQVLYVSM
>DECOY_tr|D4PHA4|D4PHA4_HUMAN
VDDDDSTDSSSTETDDNETTKPFSTKNWPGKFFDCLLGKNLLGKRNLGKNQLQESLVQFREMEDETLPACTEDNESDEQWGMKELRLHEAELSSSLVDTQPFTSRSLLQQSLVSANGNEQPLENEDFRNNLRDEQHTSNSNHLNFSDDKDESGRASEDEHEEERVRKDLKFLEAKKSDRTRMTKLTRLPQQNKLDVPSSSNRSNCKEVSNTSPSFKNATKSFANFNGVGFTSEHPFSTGKVNKETQKSWQTKPTPPAAKPPVLKGYVSPGTGKNVPQSPLNGVVPFGSLQLKDTNKKGLVLRMPRAKSPNPPYELLPAQSKKLTPYTHTQAHLGWVGAALKSNHNPREEYEPNLSPFDEAEFKRQRKEDKREGTENDPLNNEHLGQKSGAHFLSRSRSSSGGHYGRGHNLNETGRNGHRTWGKNKREGFNGGNRPGLASDFGDSSNRRRHNVDRYNETWAFNESKHEFNLSKSTSSPPTPFNLWAPAFDHQAM
>DECOY_tr|B7Z524|B7Z524_HUMAN
KELETVVGAALTSGGRYLMRFGLKEFKDYLELALRPQTQLEVLANQKGTLKFKKKPTVEGTKSNLVSLRKLLVAPESVTQYHLLVPFKGTLPLELNFLLRLRARFTCKALPKVPGCFLCGVNKLLLDMGVLTLSVHDGAAAWDVPEDHLTLKGVTCTENPPMALRLDGTQLYGAEKLGTLCFGSGQKDFVDSVCRLFKPDLRSQPKPFSDLQELLCLKGYKWTLESSQRSTLLNEGSLGSTPLFGVDSKEFGAKQLFHGKLGTLEQRFEQQWNVQDKMNVAVALQTVGLRSVLLGHRETQGGTEFGAEFERGSADVVLVAVDAQAAGTLMNPLFKDHGPADMLTLKVTTTEKFTMGVDMTVRGREEEGTEDLVWAYAFSKAGKKASEQEKYHMRKTNLNGLLYLMHGMLTKSGADVHGLVVLNLLKQGGRKQELEKAVDLQRQKLGKKSVPAPTSSQEESAQLTHPPNAKSSATELVDSSALADELPPKGQPTHFSHGNEESSVGPVEFGMTKKQGSVTM
>DECOY_tr|E7EVF0|E7EVF0_HUMAN
MVFFSLLSLLLLSKWLRSLSRMSPLVTWLASAM
>DECOY_tr|A0A0C4DFX7|A0A0C4DFX7_HUMAN
CKSENMFVHKLGSSNGGALLRYTPHMANLSCVSVLYEGGFSHRKVGTEHFLERRVPHAMSGVLVCDEKQPDWMAQRFTLRWGTFTNRHLTTLLPKLSSLCSSDFRLLNCDACTTVRVNGTLPSFYASALKSTHETLSLLPQRRSSNRRLADYLHTRDLGATLFYRQHVPHVHVRTKLGMSSSTKLEYSTGPRRTDVLSMNGDWHGVLLTSADEALFDFSSFSRSERNYVEEFLRASFDGRCLTGDYSLSLLHAPNAPSFYLCSVPQSHPHFVYVGDKEPQQTLDCLGVQGKFAGVAVLRTTESPHLAMSFLPGTTKVYVTDESLVMGNLNKAYKSSLSLKGETKNSSKPSMGAWTHLFKGRFENNDEQNESTMELPGPPLLPTEDAVLTPPTPAAPLSVGSPDKVLRLMRRSCGLGNRKEKKRKPKSPPRKLEQMRERLAASESLQLSAFFDAESNLKNRKRLEYPSLGSFDLSPTTDEDSDGDQSSEVDVSLNMADARKTPQKLNSETHVASSSNQLTSEKASSTKNKPPLMRRLCKKTKLKKTCAVENNSKESNLKSPCM
>DECOY_tr|J3QSG0|J3QSG0_HUMAN
VLSWRLRRYTTERVDVPGLGTRACVSVLNTSTPTSFNRLPGVELLLDNSGPLLWSREAVDDLLLPCGFLWMKKLTEEASPLAEATWNVNYCLETEVGQLEPKLGQKRRLTHGPAAGEHGSRPVYFHLVPSM
>DECOY_tr|M0QYM4|M0QYM4_HUMAN
QQQRWQSLALAEPWDGGWTGKQLDFNMFEEGNLAKFATPVSTNDPGLECGLLGQLTYPKGGGLKAFAELFKLKERLLDTTKEEWYWSVQNEWVWAGCPEAERGLSNYSLYQQPGLWGSVWFAPTGPAPSSVATLHYLLSLHSEAGLSGPLLFLLLGLAWPQRPPVGM
>DECOY_tr|H0YNA0|H0YNA0_HUMAN
MADQDLLEYDLVSGDERRAKGALAVMKRLFDGSTDSLLKDELDKTYMKEYRVNLEQLEQNRTSCLLELLSDEDTGLKRG
>DECOY_tr|A0A2R8YFL3|A0A2R8YFL3_HUMAN
SFKESDETRPYGLLSKEGSDDVLLDVLVHKPDYGFSTPKALVTLLEQGEKTLEKGNNPPFESDSLSSHSELCSSDTDFGRNSHDSESCRNSHYSNLALSGPESQNSSLPSSSREELPTLHSGPVVDPLNEETTVVETLSSLEETHEKVGPNDETHMGPVTAPSLPEECVVKEELSFPQYSTLLSVKYSEKPTELTARSVVSLLKLLSLPKSKEPNLKKLLYFCLFVLSLVLFLLLAAVVPLWLSKGLSSNFLTLCVKEKSETTVGWVHLVGEASVCYQSNLSSVPLALQCQLEDCDDKEQTLKLYQLESGNRMVYVNYRVLYCTTEPDYDVEQEDGNVFVSPHFLDLMLKQEKRELDKPPLGKLGRDCVAFEEKSAYASKEQGRVKARVVWLSNSPDGVHDSLNCYHHSLNLCADLWESKNVGYKNVEVTFVPVQPMLQYEWYVLPNM
>DECOY_tr|H3BNQ7|H3BNQ7_HUMAN
STVSFLSSCTLTTLGSSRWPVSVFPNTVVAVWCWVQFLCSTPSRSKPEFDCAPLKARNALLLKLRNLSDDPTDFSCFTRGRGRVSLFQPRYAQLDLLGTLLKAGAHAANNLLDRKELLNLVEALLLKNSPDGLWTNFRLYPANRPFEKEHFFGGTMKKMSFTMVDAPDDLGWHEHAWKFGTCGGGTQVEDVLFACGKRHALRDKRLFFDDSAHNDGGESQLPEVLLGAVKKKKRTKYVLLDEVEELRCAEEQQNKEVFEELPKYRLPFPALPWDFSPLDKLHLKASHTTALCGMRTGHFAGMFSLLSYDPCGPAQNLMCTELEEQSFRGQRGKERSYWMFLKTLANENSCSGCAMTLLQSMKGPAVSLLSRQKLEVFNEPPLLGLARPNVFMSANQPQQLKLLLAPHSYGLPVSSLQSYLDLRMNGDVDVLYNRGSEEYNCFFHVAEANQLLNLKQMLEQRSPGPVEKTMLPGDYDFEVDKVAAAQSLRHSGPVLRLYSHQFSCARLQALLMSAM
>DECOY_tr|A0A087WYD5|A0A087WYD5_HUMAN
ASKVKKKKLKALVPPLSKLFATECTTCLPSFNCFLSLCVSCVYGLELLRNHCFCARAYDVHVPPPLLLQRSQDQDPLFVWLLYQLLSPMQPKVLYLGGTLDCAQQLLGSDSDLVCADLLLNKQQAAFLVNMFNMYQLASDEAKALVLRLKSMEQNKDVKENM
>DECOY_tr|A0A1B0GVZ7|A0A1B0GVZ7_HUMAN
QAQPLTSPQPPPQSPPQVSPQQQSPQPQEQSTWKLAVPPQPVNKKPLHQKLEESQQEEEQHKNLEQKEQQLEQQQQAMLRRRWDLAM
>DECOY_tr|A0A590UJB0|A0A590UJB0_HUMAN
LFERDLFKYRATRVPDEGPEPTADEPTTRYAFEPFYDEKLKSGALKVEALLDKQNLFLLVSLRTLRWNNWLKSFLNLAEQRLNTQNDRELVMNYSSSAVVFLLATVDNFCQLKRRWERDQGGVDFMHFNKVDVQKFTEFLGSTLRVRCLLDQDSPVYDAKLDQVKLDLFYQACDLLQYENRSEYCRAVGEDEWLKAAHEYFEPPFDFDPVNMVSLLYDRVFQNEPNALEVPPVLNSMAAVLTELAKELNKNLDQKVTKAESDGNFGNVHLRLM
>DECOY_tr|H0Y507|H0Y507_HUMAN
KKNELYNSPVWKGFKPVGDLLQCYWWGNPRNELVEMSVGEQFGATEEDGEYDALSVYVKDLNNHLFQKSELKPRPVPSVPLSRNQAPLLPSDSGQSARAEARLKGAEAAARSATSFSSRRNVRGLGDTATLSERRNLACSLNNKDPPPSVFVSQRAPVVRQVGRNKMVAPTGSKTGFGGPKPSPLPPTKKASQNVTNLAQRRVEKLELSDKGSENRQKGAPVTDLKEGSPDPQENEDLVLYHSPAWGELEGRFVYWWGSEKQELVQVEVGAPFSLESDQKVQYASCTMYSTAPGEWKKETPCPPTTAPLTLLDSSRRSSGESPAESATQPPLESDEKSSKGLGRGLQGTRPLRRQLTSLDKMEQSQSERALFNKPRPVSKPRAPCSTLGANADAKKDRAKVPTRGLGADSARSKDLPGSKTSLSSSSSSSSSCCTTNLTLSSSFSASSHKNGMEAQAKNEKAKSLLSLKSGPSKSPSKRNTLSLSSSGPSDSDGSSRGASLTDEAYRPFGENEYLTEEELAVDESSEGKVRFRAQLSSAPSRPHPQARRSGPERADEVPEESLEPESDFGFAPLDYEPEEKYKRLPSDQSESAGTPGEEAKEKPSPPAPPPKVRPTLTSRRTSLNKKRKPDLYSAPAWGKEEGLQVYWWGGSKNDLVEKAQGRGFSLGDSLCSQFEALTYYEVEVSPPEPKPPLQFGLSSRREPPRPRTLNPSSLQRAPAQRLAVAPSGQARLSVRTDPVGVASGNSANCLLPLSLKKEALPAEHGEGEAPPTKEGDSKKANLLNSLEMLNGLLEVPGALKKRNTPLDKDKKALYSAPAWGKEGLRYLYWWGELKRNLVEVTVKGEFGLEKDSQSTYPQVTVKYEEEGKTSTNLDSDRDTGNQAELYTAPVWGQEESTSVFWWGSEKNELVDVVEGAQLSLESNEKKQYNSVVVYQELLMPEATADAGTVKKDPSEAWSSLWVKRKSSSGYDKEPPNVDEREPAFRFFVEDCQSLHPPRLVLRACYEDLKPRKLVVARDLHRRSFLKLGPLFPLRLKQPKDQGGELPKFDLLQMQLDFFX
>DECOY_tr|G5E9X2|G5E9X2_HUMAN
GFTQGTTADPSSTMGRANDNVNVLPFESFEASTGPRGLNVQGNATSFQTALGRASGHYPRAFPQEFSSMQYAQHVPQAEKKAQSTVQDLFDQTSTASAHNTEDGCEDRCFKPEGTHKLERHQLLKYQLRFMDCQSCQFKPEKGM
>DECOY_tr|G5E9L6|G5E9L6_HUMAN
LLREGSAKTNKVSLGREFGSDTMVQEMQVDEEDEQPLQLYPNNGTPQKFYGTLVFFALTSGEVLLQYLWQWQFPVAVQLLLALRLTFYVYCLVMVYYRHFKLKLALNVAKVGDTGSADQLRHLSWVVPFLLAGCCLLDVLFLLKEWLVYDSAGERESELLLYAVNALVQMPLVLGFKKVKSEVLDKYLFAWGSGLLALTLFLLAKGLLHALYYMVALGELPHGQSNLFYYNLSHFLLSLKSTFALAAMLWHKLFVSYTRNCLLSVWFLGAALFCASMVMYKLFLPMEAASLFGDPKNRELM
>DECOY_tr|H0YBK2|H0YBK2_HUMAN
FMVEECSGYDSEVMDSGEYNPPRVPQGQGALPAGEVECVAYSPGRASRGLVMKGYGGDALCPGGGGRQFQSHYYSLATYENLCPAVRLRESPPRPSPMLDELNQNSRYPPLPRKANEMELPFPFGGYLGNPEPMVVPTSRHHASPPLPGQTVESHPYERWERNSYTPPWVMAGGPYVMEESSWRKTLVPENDSHSPVAAPPRLPPVSCVVRPKQSNPGFTVLENPVSKASPEPQNLNNCSSASLPNLELAPMAQTDVGVRSALLDPDEMAVKPHKSRRCCYFLLGVTSLLLFAVAVTLLLLEQQGWDRGQLEPTVLCHGESCRGAEMERCDGTYPHPCNCSAKGPSLLCTGGELCPAFTCNREGQECKHGSFQPPKCCVYGAGHTWSKCGGNLCTNQSCYDSHLCCQTLAQTELLGAVKTGPALLDLAEENVVVADLCGEFKGLSVSATENTFLLLAQPQLKTLYFHLHWRANPARARYVYSQGSRFTATGNCSCRSQLHRHPTLLSRLATSYTPGKVPDLHVTNHCLQGQCTPGQCPVMPMARSMQVGVSHEMKEASHTLLSALEQFEYFTGSHGEFVLLVDVGAVAEAPQLSALHLNRKALDKLHLSRFQLRNWHDSVLEEPTLQYFGMWMAQQLAEQGVHWVYVHVGATTTFTGDSVTVNFSYHRGPLGQAALKLGDPAGVSFRHGLTEEEALSYTLTDQPRDDTAHKLGVMGGQFEDEGVTLFLELPLASPAYHSQETVHRVVSTLSSLPPLGSDSAQLQLQYWEQRRASLGEATVLWGDPTRVFASGNNKGTRLFSYPPGNEPSDPDSLLLQLKVSGLPSNEQVTTSYNLQFRFPPNDNVDAVQLALDTDEHLPPQGSDTRAKLLSYSSAQREDLKAAVQLEKKGPHLTFHGLQNGGLLSYTLDSNLPGDEDTASVTLLVDGVLANELRVTSYPDQPFQRPHENVDTLNVMVTTVDSLSSSKRSSCELSLFKYPSTEFDLSANVYLLGRTADRLRFGQENGSVRVYGKTAGERPTLTALQLVETGPPADEPVQVSHETNLFVPLYDELGVVSVTVTGLTSLPLPTGLDSRAVTLELPAQRQPVLKPERLLVGTTADLSFHGEASDPLSYVVQANAGX
>DECOY_tr|L7N489|L7N489_HUMAN
LSDLFVSLSQFKEHVEEWKKNLGQLVAREEEDSRKLMAKKALNEQLRYDYDEQKKALEERKNCLYEPTVGYKKDNLKYPVLGSPELDKHDGRKDLTYVKPKKPAVGMLLDAANTNLFKNGSQLGM
>DECOY_tr|E9PDK7|E9PDK7_HUMAN
ASSLRSFSSHKLDAAQAQLLADPYSKGQLQQMFGCSTFNEPTMPTVANAGVENFQLKVAMQDETSRGSGMYVMAMTSSLSWPSLFLNQTPSKAALKHFLNLAFLTNAVCLDEM
>DECOY_tr|D6RC88|D6RC88_HUMAN
LSRLLEECQSLHPFQLM
>DECOY_tr|H0YCY0|H0YCY0_HUMAN
EHLKGSGLVETGQAELGPFSCARSVLSVKKLVLKLGEALQRQLASYDDLHGLVRHGKHNAFSGDTADGEKLPPKTMVPSTDLGLGNRANLLPTESGPTSSASSPFVLAPSNMGVRDVPPSVASKDLKKGSNGYLAEYLQLESQLSEFLQKQEECQQQLLVKLHQRLSDNEQLSRLEREFHLVEQKQRELDELLQRQEKVQHELKEELEQLHRSSSLLARELSETEQSHRESVHSLQAQRRLNDRELRVNENCLQPLSELGQSYFNSTSRGRGATSTRLHELQRERLDNLCLSEERLRQLRNLEGLHEEX
>DECOY_tr|C9IZY2|C9IZY2_HUMAN
SKELPLRLEPSSLRAYQNGFMELTWFGNQPLLLVEKRGEVSRHCVGVTWVMVNEVEVEWYKHGSAFSEWGLVCPQSDRFEPNDPRVRQYPRRGVRRSDESLFLEPHATDPDLVVDAAHLFRRTRWLEEQLQQALKEEEQEKKVEGSLKKLREQKKLLCCLSVAMFLLFVALLVTMSVMWPSATLLVALAVMWPSASPMFSEPLFLVTKEEQGLLTNNVSCSVRNVKYRDLLVATTVM
>DECOY_tr|C9JX27|C9JX27_HUMAN
SGNEQRLASCVQAPLFADPLTKVVPETPHLSHNVKMNAFLLDYDVCSVLFTTFAVVFLFQMLEFLEGLLMCTFGKNQHLNYRVSFFLDLNELHHWPKSSGEAVHVLLDEEGPPSDSYSAERLQYETDFQAM
>DECOY_tr|M0QZW8|M0QZW8_HUMAN
HNRQSWLGSKQPKKDLLGALLKSAEPSLRTPRFLEEMLLLEFRLEHDQNYFPRLGX
>DECOY_tr|C9JY48|C9JY48_HUMAN
LLGQNQGLFDPPNNVDCLYLGSDAPQMHSLTLSANGPDNSGTRLKDFQGLAVAQGGQSFYLESTWSRCRGARDAHTKMLCQSVKAEEMGETSLCSSHSLPEMKKEHFFSWQLSLQRESAVTTTYLCLLTVNSGVTVNVFGDPLTVQVVSVQGALCSLLLFKVWFAFVM
>DECOY_tr|H0YIJ5|H0YIJ5_HUMAN
ANLYDSGPVSADALKLRVNNNYKNPLPRFKNRANWPLDADTSSLDQLKFPLESFEEQKFLNNNTCLEEVHQLFKKSSLRPTRLEKDLELDAVTLLQDKLKLTDLLEADQPSYTGGKEKQRQRLAFAFLATGLLLLSLLCLTVSLLX
>DECOY_tr|I3L521|I3L521_HUMAN
VLTLVARQQFNEPSSFRSQLLQASSTMNDMRTERYSSPSTSTPSSNGVHHQPYSLSVDQPAHSSGRSFQKLLRPGYKLLGNLLNMAYPVSVEKHFNVFAFKQKPGKDKDPKLKVLVPGAQHFLEFLLEETKVTELNGVFLRTDAEAAX
>DECOY_tr|R4GND0|R4GND0_HUMAN
ETNGCHLLGKYSRSKGPNNEECKRLALLPSSFRNSVPRNAVCLFTMDSEGRWWSLPLLSGNHSENAAQGLKAWTYLVDEEGHEMCCTLNTVCTGKNNSQLGMTKVKPSLHEYVHLVYEQTSPQQLSSSYLGVYYLGSDKKNKLSKLLSYGGDPFDRVRERNNQTVLLTGGEPQLTVLPTTNFTWVLSDVKQKVKSLPFTVAGGVSGVLKEVPGSAASGTLQWLLYLLTLCTPSGAX
>DECOY_tr|H0YJ58|H0YJ58_HUMAN
GVKLSWQLTSFFPHKSKLSVGGEGMGRRLTPEFQLLETLLSAARPSLWEPLQLQTHAQLGSPHSQSLAMGTLLEYLLSGFSWWDCAETLESLGGVEPASYLNDVAEGCCQPEVESWQGFYTRLLHGQVHELHLFLSDESVFRYLKLTMYPVGHPLLT
>DECOY_tr|V9GYK4|V9GYK4_HUMAN
RRHLACPPTPRCTWTRTQGLPPYGSFGFAEEEQDEGAGGGETTSGEETPDSRPDVQLSGQHSFAKCMLTDLTMLSVHQFVELPSDQGLLEEKWDLMRVVSDAMLGVYKPLLDYHFAPTLRRMHQFWTQGNLLLLGYGLWPALRFYSGHKSPDRSGLLKVMYDPDYLQRVKVGGWLWHPCASPFTEVKWQRLQLEQDQQLEQLHGFLWHSPPCPFQQLKLWALRQHLYLQVKALLLLLLLLLSAAQLLGSVDGLRLSPSLVSVSM
>DECOY_tr|V9GY33|V9GY33_HUMAN
MTRHMLHKEVSMQVEAPLDPSTHSKLVAAELFGLTSPKDKLDAMNRGFSPSQLAELPPNASSPSSAKERNWPMWCKLWFLFLFVAVLAVGCVLVVVALLSVSTGQARPWTASGGAAGAALRACRA
>DECOY_tr|A0A087X1F0|A0A087X1F0_HUMAN
EENLGCRMRLDSSTWNHVGSYLPATSLM
>DECOY_tr|E9PD89|E9PD89_HUMAN
MHTDKVSSQDSSCGSTSPNHEKSAMMLSFTDPSRQADPPEVLMGLKEGSDDCDSGQSRDGTSCNENTEHGSSGSSMDVDEQLPVQSPQPEVPKETPNSPSPPFEAYGKN
>DECOY_tr|F8WEX7|F8WEX7_HUMAN
LLVVPETELVYNLLTSSSCGKYAFNARKWVLRSSLLEEKATYNRRDELPLGFVFELEYGHMVGMWEPWPKLSRSHEFYYFFANNGWESKKFTFELAPCLFNYDGVVDGLAREYNERPQDDVWDTYHFLLSKEGFESVGPFFKLLGEQFKRETLLSNNKDSFGPAGYVLFATGEKDNVGVLLQKKTFQGLELLLDPMDTLFDGDVTPGFNVSLPTGYPVVFAENLLLEQPKDRNLKCLLETENRESCGTKLALNLRTRNAEYLSTVAWPANFSGSQLLRATFLSHSGPSLLHLSVSAAGASEGFLTVKSPNGGFAALKNQVWQLALQQDFLGMNGPAEPNGPLALFGLAGRVYNMSVVLRVERVALKFGDYVHLSSTGTQFGGGYLWLLVTAKNKPPAPLWVNLYLCDESLDTNPNWMESGHFGPFSQDLNQCCSNAKYTANWLDSKWTLSQKKPRFRLGLPPQAYPLGLFATVTGGFVTLNMRGKVGKNTALLLDDETHKSGLLMCLLLFWFLRFLCLLTKVSHM
>DECOY_tr|C9JC07|C9JC07_HUMAN
PWLVLATAYLLVSLLALGSLFSPFPLPLVNTCEGLNLLLALAALLFCLAYVAVCWELAPQHQYLNPDSLFAFLLCAVFTELKVLLGPVTAMYGTLEGRPRATWAVETAYAVCALCSFFTAALAHRDRSGHSLFQVYTTPYLLSASLCFLAAYCAFTLPFRNWSLPRFAQLGCLEVLLLLLTVSFCFCWTFMSWNGMSGTWAGVSAVLSFAVCTSVLQLRLLLGLPQTLRAPSGVLMPSGLGSSSTTTTTLTRTTVTVPM
>DECOY_tr|E7EQM5|E7EQM5_HUMAN
LYELELAHHLAMLDSHSSRLWFPMAKKHAGQEEEVGDGLVVYVKRVGRFQLRLEFCSKEGKLTASYLNELPFVLGLGYLLKVALAPLLQTTTVLLNVCNRTSHLLSLKALALTLWSDTLAELERALQLWARKEAPGLLGGVNKNYTNYLKERRVRYFAKRLMWDVGRGVGTALCLNASTAAAPFGDTGFNYTSLDQGNDDSSVDDLHVQDCEELDNFFLHTDALNFLMEERMLGLSVSTPPRDGRYNAYSGTLLSHFVLLTEDLDWLFRVELDSDPPPSPNNRRNRGRGKSDGSRRGRLDSDSKDLPTSPSHLTSYEATPDTVAQSTLGSPPEQLQYTANTSPTTPSTNSSTMYHAPYPSSNYYQAYQGQGFSPYSPYDQQSSNFGSSNTLSNNGTYLGSSTTFSSGQMQYSYPAQGPQPTSFSTGYSLFGTQGPSQSQSLGGEKTLGAWLAGYSSLGYPQGPQPYTAYATAQQMGTTFQTQGYAAMTQSSPTPLLHPYKPSPYLQPPSFQHTRPPSFSSSGLASGSFNNLSGDATTSATESSSMPEKTVAVQPFLLM
>DECOY_tr|A0A1W2PPV2|A0A1W2PPV2_HUMAN
MHLHGHNWLSRRFLFREHTGWQLYCPTTPLHNGEGCSSN
>DECOY_tr|H3BSB3|H3BSB3_HUMAN
DQKPLFKKMKALPTLDGNEDEEYNAHRKRDAKKFGLTGVLTERRYAMEEDSVDLEVTEDEVEEKAKHANMQLMKLEVEPNFRGFSRMGYLLDECLLFSQEELLFSWHEESLKKELELEEKKQTESDLRGQM
>DECOY_tr|A0A087WVF6|A0A087WVF6_HUMAN
RXEGNSGPKFNVQGSFLDNDHFSVGHWYLDCPRRLGFPFKEKWLRQLSKLLADLSRTKASSDVTVRPQSGNEGSGHGSRKSCRSKGRDKPGHPCLGQVKPKPSPPLTPPRPQLVQTNGEEAASPQAPAPALKVPQEEGKACEPEGAAGADRVVQEAVTEATAEAEKAAAKAAAAVAEAERWAALESESSRRGMTSLAPALALAVAAAAAAGGGWDAVLSGGSCGSRGTRGGLGNGHDRS
>DECOY_tr|E5RHR0|E5RHR0_HUMAN
EYVCDGDMGPNPGMNPKSHADGMDQSDSEGERATGRPQHAQWKRRGRLPSKQFPPPSVSGNEVSVEELEADSNDPLWSLFPSQLGLRNFVAERPLPTTRGERGGDGGCSVTGLASHLGSPLHAESKKRVLFPNGLRGDGLRLERELCRSWLWPSADPNAQVMLLERKQRQKKQEFRRLQQEKLQRLM
>DECOY_tr|A0A0J9YYF3|A0A0J9YYF3_HUMAN
LHLLSNEAEEKFFLEVTKNFEPHNVVFLYVTDDNDLFTSLGHPNFSALDFRGSRLLRERAKPEKELDMM
>DECOY_tr|I3NI29|I3NI29_HUMAN
STVASPGAGRKGEFFMYDLLFTAGLLVKARVVDLDLPFEFNTDTGCGCTWCPGVRVLVTRQDADQLSKFPLFPHWTQLVHGLTTGPPAQVEMEQLGCPCCSCGCHLRPLRLLVREDGPDARLRVLRRPAGCCRLACCNSEEAAQGLPQGAGRSLERYNCTEWGLFTERVEA
>DECOY_tr|K7ES10|K7ES10_HUMAN
RLCLGFKKAFVLLREAPAPAPAPSPALLRGRGRLLGPLSGARGSHPARRAPAPETHPGRGHVRRGLQRRQHRPVAHACLATAPAPGVPSGLGSDALAQHLRLLLFLPPGAHHSLGTLGARSSASAPPDSSALLEPGAQGVRHFGTEVLFVFLRLTHHLPRRAYDWTSPLSLCSFQMRFPPPPQLSGLNLWQVGAQAVRSSGRFPPFKKQVDEARDESSGRRLEPNX
>DECOY_tr|A0A140T9R3|A0A140T9R3_HUMAN
PTYLRGNQPDNCFDLFCYQSFLWFGSVPSRTTNSCDSMQKERSCDSVMVDSGSSKKNHLTLCSSGAPTLCLDSGLLCGLKELLTERCYRCLKYPFPLPQPPEWNVPVKFGLRNLMPRGLLEPLPSAPAPHRRRPLRPRRPTLLGKTTANQEEGTWGAPGAWPASLTWLRKWPTPSRNSKPGPTFLCPTSYDGRHCCCLVTRRDLAGKVHGTYCPGAGWCSPLDAX
>DECOY_tr|A0A499FJ34|A0A499FJ34_HUMAN
NTASVPGTAANVPGTTANVPSTTTNAPNFSFVTPLVAVNEFRQCCTAQCGFHSVVCTLLFELLAFPLLGGSVKASYTTVYYLSLDTLLLFLGAFAFLASLLNFSLSSNVVCPSPKDAAWVSLSGSVLYSLGGWLPYGSLWTVFPYYYLVPNLASFLHTLGLLLQLAGLRTVEENLKKFPNFSTFSAFSTNWQSSNSTHTLGPNANLPNQLDGPWTQLNTTGQTYQLVGPVTQLSATGVPYRQQYGLPQSQVGAASNQNVVLLNQLNRAGTDCHLKVPSLPYTTVESPQLHNGSAVPNSPQLVHVNDPALLGPVSNAGLVQETM
>DECOY_tr|E9PMK1|E9PMK1_HUMAN
THAPGHGSSTSLQPKLFLDPTEAVPGLSYSSKNREPTDLLLQSRGEKGEVHGGDDEGSSQEYSPDDKELLADLEEETYNVDGDDEEGESLELLSDDLGDEDLSDWSFPAGKDPLLSTGSSQESPRVSCMM
>DECOY_tr|Q5JWT2|Q5JWT2_HUMAN
QTVPLSVPVQNSQPAPSGSNMAQPPVAAPEKMSLHTLRFRLKLLAKPLNCLKKLVQKEVSDGTFMKYMHYLFDCLPDMYNLHTSCQDVNLLMDYFAVGLELMRCRTQEQRFQLFPGVLHYVYLLQFEKTVLPLLVETLKFPLLSLQGLSSHHWVAHALALTYSCSMESYSQHCATFDFRLFPYGVWETESTLSPSSLVSVRLDHLVLWYPEPLATLLLGLANMWATLNREPVLPQKSLVVNLLANGVKEGSVALAMLEVCTVHLAHAAPNPFENRFWDCNPFPGPKSGAMTDVRLGLRLCYYTDDPVWPNEREANMAKCLYTDSLCWGQRPNKDLSGLLAHVKRKLLFRARDLHMEYYHLTNYLYTVRPDHKFYLGGLHDLLTELKSSVPLLELRFHLVLDFVPLRFLCVNGFYLPLYPSQLQVPPDVQEALGEFYKLEPKKYHYNMKHTHWDNQLWHEPSNKEVFDSRVRNFDNKPLLLLQLLFYCVQAENGEHRSMALCLLRLDLTVLNKYWVMDNLLELKCNLQQGGASTSFEYVLFDAFRTVHAVLRAAGRLELRVYGLQNLHDTELLKMWLLCLFLPPSGQMSFHTLLDNENSMKSKRWYEEEVKKNLNRFSEQPVNNKQFFAQLPGPFCSLTHSAWNHPTFSMLTQLLKDCWTGQLSDSGTFFDTVHTRAALTLLLRANLEESEASLVKTPDSLRFTFQPQVESSGLATLRLLATSEVCLHLQNQNTQAVAALTHLHSLLQRVYHPQLHHRMYSFMELLTHLLGWAHKSFVTPLLQSLFKGLGLSELEMYVLRLSYTEVLAPALAVSKSAHAKLLRVTALSHLLSKMAHVTLSDLLNMPLPTLSGSAMCNTGPLPRLMLGNGYLTEVLAGMPLTFCESNTSYANCLLAKLYDNMQLKSRNLSQQLFEHHRLLSHPLPLQKLSNDNQKRANLHLWLCTMAFAHTSQKPNLDPVPLYKEEPYLLDFKLMVPLFDALAKNQLSGSLFQLLVWMLHRDKGLLRGGAKLQHLSLVMHPFSAFQFLVFFLLQSSLHQWLLQSTGGDDKFEETERSEMAYVVLDVLQDELVPRCKQHQALNLTKQNLGLMNCVMRDSYPQELVRYLLATQPEFLKDDYPLLKGLPRFLTAPDKLWSNCLAGSNNVVPLLSRCGCLSNRLATRPFTDVFDSVLNGLLWHPKLGEPYKRLLETVAFYAPLLCARNELLYALVREAALLQQVVASSVTNPLTLKLELLKVLLRDVKGYDVGGLKRLVKLFTLAWLQRTEWELTDSNLLSECVRLPPLLGTEVAMALCDYLFSRKLPSHQGHLKFVLWQLCQEHSEQSLGGWFRQFAGLCSLKLKTEDEPTDMFMGPFAEELVEKTVVEEFLSQLQTEM
>DECOY_tr|G3V528|G3V528_HUMAN
STGYLFLAWVSTVGPKFWNLNVVFEWAATFMVECFYGHLAYLYRWSLATLPEASAM
>DECOY_tr|K7EPU9|K7EPU9_HUMAN
RMKVLWDGYHVYGGLYAAYTSLALQLAAGLAFRRKWVGFSMFSACLVAAGM
>DECOY_tr|H0YN72|H0YN72_HUMAN
SVVGGTFLFAHGLALLAVWVLGSLRPTRWQRLQRESALGLLLSFGGLACLVTTLFSPDSTLREGSAWAVALLAALACLVLGLLLLLLPYQQSLSYYTEYFLDESPPRPSFPRLAM
>DECOY_tr|G3V5L1|G3V5L1_HUMAN
SAERMKKRLSQPEEPESESSSDSGGDFASLTSKGANTYLSNDSSPYNTQLQASRSKAELRAVQQELLANRKQLDDLDQQHTHKRRNMYQLYETKDQALLRASAASQRFPQEEDSEVELDDNDSM
>DECOY_tr|F5H7C4|F5H7C4_HUMAN
FDDTFTLAESNLVDHFSPWGSGSDKFTEKSFLPTGCVVKCYLGPKDHHTYEGEFASETKGEQTVHYQLPTRKRLLEQQSFVKVCKKNRDCSGSPLGCRALAVPQKSTVLHLLNFASM
>DECOY_tr|A0A0C4DH13|A0A0C4DH13_HUMAN
THPKSVKLAFFGEACYGMCGQTPQLLYVSFNGCRNVSVPLQFLCCKDTTSFLFQWTACATLKQLEGPSPLTESRDLSLWLPAQTGCHNMEVKCTPMEARPDLLLRFYWGPSLSHDCLLDQVASQQLHWSDRFVRSYPRSLFQHGGPSCEQAEGWALFMLALVLVCAGGPM
>DECOY_tr|H3BMI0|H3BMI0_HUMAN
SLALVALCNFLVGNVVSYWFKDSPLLMVFTVVFDAYAVLLWTMVACLMGCGRDLFWRVDAVDAESSSSSSSDYNDNEALLPHHEVRDRLHGSPQM
>DECOY_tr|E9PQE9|E9PQE9_HUMAN
PRDPHKPPAVLSPGSRCLPCLSQLLSSHRYDARPLPRREYDWKCPLSLHASWSTLLDLGDQSVHHFGTEVKVHALHLCVEEATLSSESFTVWPEGGGPGAWHLLKVLGGMAAMPQAGDGVKPSRGAMGWRHLPM
>DECOY_tr|A0A494C1B0|A0A494C1B0_HUMAN
MCVPVKCGLSFFHSHLKETFCLDAAAPTRRW
>DECOY_tr|A0A087WSW0|A0A087WSW0_HUMAN
LVPPHQPTHLNLANPHAHGLLNLYRHDLGQVPTLFPSHQQAPSALPVPASPLYPLAPRSAAGPPWPFPGAGSGQPFVAAEGPSHGAFEPGAPHLQYSFDPEPLSGLPPFAPEAGRLKASQLFALRLAKYTKDTERMEVTTLYHVLKNMCEHYGYHFYNAFEALLEKARERGPFDASHLRALYQVTMELLEKAEKLGSSQLLLFPGERCGLAQQDPVTASSLVLRSRVRSLQALAEQPEGKQALAMPVKTGLENLRCNRLRRRKDELKVHSVPRTRVSEEVSLTGHPKCGAMPGGLRHTPSDSAEVVLACTGNPSRLSKRVKEKLDSM
>DECOY_tr|C9J6G2|C9J6G2_HUMAN
PSGESTASKDSSLPEQSPAPEQGSPSKDNPPLDQGPPLEQGPSPKESPPSDEAGPKGGEELAMRKEEDAETEFM
>DECOY_tr|H7C0H1|H7C0H1_HUMAN
FLNTLTTQSPSHPEHGELNGPVSTLVSTVTPLTPSTLDTLTTPTSSPSLSANSLESAPGSPTGTQLAADTKSDVGTNERQLLRRNKFRAANQFWVQLRKLGTVKQATLKQLKDADPNHNLAFYKSMRLTHQKHFSRTRKMKTQSSPYPQRDDLHEADNENCSLAANYAALDAGPGPKRKRSRPKGQVTGVGNYYPLGLPNAGAAGLGAKSAAAAAAAAAAVDAHNFHAPYEGQLLAEFHRLCYVLSKDMGFHDGTTLKMNCTTCTFCNLHYVLRDRAMVMESASLGLHRCARCQVSRRFYPGHLSPSYYDKECYLSGKDSFCTLESELNKECCLKCLRCMHWKQDVALLYRYDSKLGGCGACLARADSSLSPMTTETDRGDLASSLAPAEKSRRADMEDLVGHVEPGSLSHX
>DECOY_tr|F8WF34|F8WF34_HUMAN
DQFSKLPGGPLTVQTLSDGFLLRLPWLLASGCGAAECLAM
>DECOY_tr|E5RFT5|E5RFT5_HUMAN
TESLAGQPPLMKWEPESQGLLPLPGTNVQCRFEFAPALRSPLVVLSARPLEGAMSSTRNLNKKPQLLLRSLASPRLRSLHLTFPM
>DECOY_tr|R4GN79|R4GN79_HUMAN
AGLLPRPAPLLRRGPRGAAQGDKGTNGKEGPLGRPGCRPLRKALAAGRGGWCLASM
>DECOY_tr|E9PLJ3|E9PLJ3_HUMAN
KMSKETEYTADYLARYCKDDLPKMVFTAYPDDVTQGVDGVLLKEGEELLLKKNDESLCFLVKKRKKAVEEPTSKRSKKV
>DECOY_tr|C9J451|C9J451_HUMAN
LSPAPTEEPQHEPDLTLETPGPNFTMEPQCTSDLPKLPQCAPDLTLEAPSTSLLLEM
>DECOY_tr|J3QQX4|J3QQX4_HUMAN
LDLFAEQDFLKVWHDEPAAPRLEEAEPELEERLEAEACAAVAPGPSPHEGM
>DECOY_tr|A0A087WU63|A0A087WU63_HUMAN
SSYASSQTSQGQSGSTGWTSFDANGPFFNFGHQGLFPPTNGLAGPQSFVGDPLYHHEGNSMQGYTTLYPMPQDGATSWAAEGLSYPFGLSPAYYSPMYPDSM
>DECOY_tr|V9GY64|V9GY64_HUMAN
GDPRYQFVESRQGESVEQLSDLSKLKAEKRNSRPRWLCRSHEDLYYRFVLKGSGRGKLVMQMGEQMAGMRCEVVPLLNASLFLRWSEPDPGPDEPPLAPGPLPGATPPAMM
>DECOY_tr|H7C014|H7C014_HUMAN
HPSEKYKVERKSLTSKEGAWSRSLADMVDPQELLMPFTALMPHSLLX
>DECOY_tr|A0A0U1RQM2|A0A0U1RQM2_HUMAN
ELDESLPEEELREDDELEPSHNATTVLSMPCDEDEALVPEKEVHLSHLHPQPSCGPSSNGNSDLHDLSGNLDEHVAQLLGSSANNLLGPNSLLPLSSEALAAQLSANLAAGYGLSTPLKNVLTPSGTKLQRRKSQYEVEDVTWVAKGNVERVVFKCHLSLNRHVAKNWTAARRNFYAFRTTFWSYLENLTLRQDSSEMLARQLLTAYTFPRAVPDKNYFEYNPALESSMPLNKYDSRRRHLAGVNPVSAPTLVSPGQTLPTVPATPTTPTQPLSQPSTELMKNSMTVSSVLNLKPPSKESPPRPMHLHTMMAQRLREKESLQLELQQVVQMQRVCQATRSDDLAHENNLKHLFQGFDECLSECGPKWCVGHGYLTHSAGTEEHSSSRRDASLVSSQGNVLSHHTLPPSKASTNSSTTSSSNNTTLDLGGKHLGNDEMSHVGTVKEWLQQLEAPSLGAQPLSQVPLAAQGPPLSLLGRQQLSLLHQQQQLQQMQLLQQQFVLQQAALQQQQQQQQQQQKEAKQGPHQQQQQQQQQQQQQQQQQQQQQQQQQQQQQQQQQQQQQQQQLLQLHLQEQKKQYFEQLQQQQLMVAQQQQLLAQLQQPSLVQQQLLQQMQQPTLVQPTMMAVSVPVQLRPKQDSKSPKSLGSTQQQLLLRQAAQLAQQQQLHLLEVTSVESSTDGSRSGRDSGADLQSSLTSMGNQNMSSNSLTETASEQMM
>DECOY_tr|A0A494C0A4|A0A494C0A4_HUMAN
QQPPLVLEAFPSPAAFPRADSLVLAEQLRASQPGSLAPGRDHRVLWPTGDAPALLEEQRERAPLLRRQEAPSGSCLRAAX
>DECOY_tr|A0A087WTP0|A0A087WTP0_HUMAN
CVWRCCGVKVFGRKGSCLRRVWVARCRPLECVGLGMSVRADGLCEAQGVSGVCPPLSEVLCCCLRLRAKPSSGQGQFPTHHRRPPVQSPCHDPHFKEGLGAAQRDLLGHPSDGHKVAPWLVLMWCRWTTDQLLTPPPLLLPGGTRDLGTTGRPGPLCLAEPGLWAAPSTPLLSLPLFCAARTGTSSLACETGGWNLELLYLPQGSELGLHQSKAGLVSELAPSPWCPTPQGCSEPGVKDM
>DECOY_tr|H0YIP2|H0YIP2_HUMAN
ENEKEEEENTSLADLRECLFSLTPVTFPDFQDKVQLDLPVSRLGKTPHVSFPKSLLHNLKGSVNLDRLPFCYQLMLEWELWPGKYDKNLNNQRYSAKKVEHLRWQLSNHKSQFKSEPVLALKLDWSKENELLDQNVLAYEEFKKYLLNLKRS
>DECOY_tr|A0A6E1W9L1|A0A6E1W9L1_HUMAN
LNKTPALVFKDPPGGGSSSRQDATPSGPLPQVGLLPGVEPDKPRKSALDENHKRALRHYLDGSQTYRSLCRYCEYRPRETHVTARRHLTYSCSFKTGCKTCTPVDETFVGFSGPAAEYESSLYLPEHLSAPAPLPSTVLRGHYQGAGPLLHYPLHPDTPLFHDSPGVEELGAAGPDEFAEPQSPQAGYVAGGSPFRAEPGQPQEDSVDTEEDSLVLAEKVVQVLEAEAPAPAQSPVPASVPAPASTPASAPPYFGQLPGGPKEDPVRVLSEPGVDLSPLPELSVASLGSSFYNTPLTETSSSPSALSVDAVPPHPRALHPADVEMGPQTTDAGSSMPPEDPRPVTPSPAASKGWEKGGWHGSTEASALSPQTRGSTSSLFELSPLQSNTEEKKETSDAEALRAAQRRKLCKVVLDNMHLYSAAALVDEVPTDRGLTLQGAYMFDLLLGFAPATVLENHLCVLRKDDLREKEYFLQFFPSCSALVRAHALFQTSGVMVTCDCLFGQRSQRELSQLLQQSHEPFEM
>DECOY_tr|H0YCE8|H0YCE8_HUMAN
QGLGFFPLVFSSSAFQTAQYYYQFAQDYDEQVHFRSALQYCSEAQMAEVETNHFAHLALHQKSVYDKENNLELVALGVLAGVKCSNLELRASFARLKAEKLNKLVFCHGMGRLVEAPCGPNRTLKKAYYALARGYKKDNFSLCKAGLLAPLNNPSQNLVFHFQADAQDKMDGELLCFCRAGLLHNQDYMLKLDAMTYLLTAQTLLKKDNKDKNKREAQQVYYAALTDLCTMQKDEHRDYDLNGDRALALEKLVFEEKTGKQYYELALALWLHLQTHEKQLLSLVEDGEPLQDFDLELVED
>DECOY_tr|K7EIT3|K7EIT3_HUMAN
CDVFCKTGHHLHGCLTVRNLLESNDMLDALFDMEYVTVPLTQEMLTKKFKTVKPLLPETLPQTDEEQVLTEVEPGYVEEATPYKKYDEHLVVEMGPHDDDHDGVDDDDDDDDMEDLKDTREGLEDDDEDSDLEPGLYNGFEDYLDTDM
>DECOY_tr|J3QKW7|J3QKW7_HUMAN
LCVPLAHVGPQRGDRCHRVGPLRRLFPARSCQLNYEHLLLQVKLESCQTLTVTSNFSLGGKKGKPFYLNKPKHNRLLGVSELKEELLRSEQVKGTADLMMLLVDARTAVALVRQRGKGGQAAGELLGPLDLLQLNAKGYELVGPLCTLTTFEYSAAESATSTMLSLFTKSGVSPFGLLARGAVDKSMVDFGEKGSSAKSSPELLQRAKYAKLKALLGLHYETKAKNQRTALKESEELKLELLGM
>DECOY_tr|J3QSA3|J3QSA3_HUMAN
RLQQDPPLGKEDQKLKAVNELTDSPEVELTLKTGTLKTVFLQM
>DECOY_tr|E9PF25|E9PF25_HUMAN
TLGRASGGYWNELMKLEAANRPQLVEGAARLNVVTEDRRLLVGAVFSM
>DECOY_tr|K7EPJ8|K7EPJ8_HUMAN
APRPPAGTEKLHGEQTLYEQLKLSDTTQPYGFDMLEDLLEYLLVFNRDLSEEELKEFYESFVQVKVYLFSFVLSVCAKKNSTAVLYLNNKHLWMRFVGGHALLPSLMGEEKEEMLLPMFHEVESM
>DECOY_tr|H0YA35|H0YA35_HUMAN
SMKQKDYWEVFEDLLVPWAGDEDYNSLDLNLRTSFELVNCWQKDNLKVKYSQELFQHFVPFLPWKLGLLLGLMKCATNLDLRSQKDEPSFDRKNVVGTSYFL
>DECOY_tr|H7BZ65|H7BZ65_HUMAN
NGGVLGRFLSNPGRAGPASATARMFLTLPKTLNSPLSLYHFSLKTPLRHCRPSDMPCPRNECQFPSKTVYSVNGSGEPCEPSVCQFSGGTNLCTTGQPCVPQLGVCEDVDECKSGDALRTYGGPCTRCYSGPTNVCAHMCRLRPGEQGYLECENVDQCVSDGAAGSLHFGAECSCHQRAEVQARCPRASFASDGAVSGEPAATQAQHQRCNGRTGPPCLRCYQNVGEVCTGGNQCPQSSCESLGPLADPGRVGVSNQLAARLKSMRHLGEARF
>DECOY_tr|E9PK34|E9PK34_HUMAN
VPLVPGSLFVVQCLSSPLFQYPFLVSSRMLSETEVFTHKQGTNMKLPFAALLGERLRTTMEVFRLSVQKAGKATCVAAALLVM
>DECOY_tr|Q5T244|Q5T244_HUMAN
YPNSNGDLVKQGRHRNWSLRWTGRDSYNKLYMPAFELGHGGARHGQTGVLTLFHLTHLDLQLFKELDDPEVPLEPCWAGDGEESDRLGKYAATSESWQSSATLDEDPLQGGSMGLPRYCLAPNVQKAASSLLPLLLFLVLLRMPLLLM
>DECOY_tr|K7N799|K7N799_HUMAN
AFGPRWVQEVEPDDLSLREVNVPRLRDKLENVSQELAAVQEATMSPTDLELARSRFGLEWSTKTKLFLHDAVATLLHQGSHQQM
>DECOY_tr|K7EMS3|K7EMS3_HUMAN
ESDRAVDGLQAELGSLLAQLHALQAGRFAETEALTDELAKAMSLQSQLELELGQLRRTLDTVERSSMQLQETHGAVREENLERTSTFWAEAKRDNQEAMVEYQRSMDSLKLALDTGPASDVEVSVQGGVQRGLTSLEEEHKKNLYALEKELGELQMELDRTALTLEDLRRVLGNLDAEVSM
>DECOY_tr|H3BRW2|H3BRW2_HUMAN
LWEETSSLKNLKPCNKEVRYGDSSNEDWVLGKGYFKYKRQRTHLMHSPLPGLKLEMMVLHRENEHTQPLX
>DECOY_tr|A0A096LP15|A0A096LP15_HUMAN
GRRGLGLKLSKLECNEKLLSEKAKQRLEDX
>DECOY_tr|A0A494C1T1|A0A494C1T1_HUMAN
PNRLLAWAQTCRHRTKLSRRRKLKPPLQQAEARERKQKPPSQEVEDRVRKWKPPKPEVEAEQTALPPKTLNDDVSPPLPSPPLPVFLCKELNDDVSPPLPSPPLPVFLCKELNDDVSPPLPSPPLPALPCKELNDDVSPPLPTLLCEPPKTLSLSNDTLSHQQTPPPPRQGRMKNLTEATLYLWYPLGSSHCHEAAARMVWNCLKRPASPPKLKCHYDERRRALEQRAQFKMKRQAKRKTGNKLDRHNKLTTKRKRVKLRAKEVVTRRHLTLVKDLGKLNRGFSSRKKVTHMCLRSLKGRQRSNRSWRAQQVDMSGDHGRNSWFLKTLFSVPTPQHSLFGLLLWLLLWRFRLM
>DECOY_tr|Q5JUY5|Q5JUY5_HUMAN
PQQWYSLPLYSHNALHTTCCSGSEAMPPCVSLPMTGLCSPQRRLYDMQAQSSCLPLPRTESKSPLLELLSPEVEECTDSVTKAPPSLAATRDLYQGLRVHLDPLSPWLARHRRLYHAPFQRWLLLLGLVASLGLVLHLATVLSLWATETATERVTPDSWSSWPGQYTPGNRLRALQRLRYRSRPLELTGRGAGLPPELKVWDQHGEGTRYLQYCTEQAAWSSPHQWELELHGSSLREWHLNPTPRLVAQHLWFPSGLYSHVTGPATTVEVLLHLLSDRNKSFHRCSFQPTQLGPNKTEEEECNEWLPRYRDPCRCRASHYFFGQSSAHDQQQWQCTVKNLDLTFCQLGLAVADGPLDVTVPLSWSGWSGGLSLGDPERSLQLWYSNGPQLGSLLCSGGEATLASARESPSTKQPGDQWPMTPQACPSQDLASASHRPQLAPCCTETALLQLVTPGTSKNPRDPGRYLERYLFDSLEPAPEEWSLQLEGPQSGGMKALLSPPAPLGVSDVFLRVQRTTQNLFVKNVWLHLPFFRLVEEQDPFQCVRYTGFHPMSQSSLPCRAKPREPYAYLLQYTGSPAAEEEDWFCTLDEFRTSFKCLPESDQSSVQALNQPALLLCSTVMFLAWSPM
>DECOY_tr|A2IDC5|A2IDC5_HUMAN
ESGARGACPVSGCVDPGRLLPAERPGLRGLERRAGRWSQERGGGRASM
>DECOY_tr|E9PRA9|E9PRA9_HUMAN
SPRAKNERQYNKEQKALTKKETRVATPSVCKEDSGNCRLYEAPPKVTASSPTPPGERDPLSPGNPEMKDGPSLPYLENDGSLLLRNTKRLPDKVQPTSSPPCLSRRRFLFAEKEM
>DECOY_tr|H3BU86|H3BU86_HUMAN
KLLRMFARKPKKSNKKNGGTGPVSCALTYSRSEKKRSNAFVNCVPRVCELPSLCSSRSGLPHSVLAMGQCLYYKSWRLLSQSLLGEVHSFKDHLKQLGDEKTLCSQEVNYDRLDLVTGQEVLMAGLRDFLENLDSLSQVLRQLREREEEVMLTNQEVLVLQDETFRGHYLTNDDGDDMLPVSTDFFHQRSEREKNRKMLYGSQARHFSTSLEQLAQALSAVVNGLRLGEQESCRARASPLAQVRAQRCHFLQTLEQTTLELAHEEESSDDLTRPNLKHDHLSALKEKMKQRLGVDYQLEDVGDVKWPPRKPTVGLAAEPDLSLGSVLARMDDALEDLEAALRSSHLPSSTLHSSVQEALLRQNQLSNRNLLLFADTRRLTAM
>DECOY_tr|A0A286YEN5|A0A286YEN5_HUMAN
MKPMRNMPRMCCGLPGASAELSSDTDSALTQDTSMSSLDNVSSSPPLSESSNVAAGSPSPQKGVVGKNKTEESNMVKEYLLKEWEELTHREEDLKQDYLQPPPAEVEAPDYWVNLYPHQLADDVSRKLAPDLVLKLLSMRDAQSKAKLNHESDAPFLSDPFKLPFTLGAKYRPNEVYRNVTPQKKLMFEPCPTGLQELKVNWQDLYRDGPFLKLRHVMEGMLCGVSWLDVNKEYGMGLLVEPRAYRYTVVYPTMMFSTGARTALGFDLKLLTCDKSVVLNSKPLRDHLLGASHLKHLGCLMQYLLYSRMEHDLEMQLVQCLNADMLEMVLYVDQFEELKTQPTFVNLLSLLKNHNVKCMLVLREYRKAAHTQNQFRPSKKLLAVRNDLVADYAACVLGQAGSGLKLNPQRKYLVTFTSDGVEVSYFQNDKVKSRS
>DECOY_tr|A0A1W2PPG0|A0A1W2PPG0_HUMAN
DLGTLDCVMTQYNLLSERLGQSVEPQYPTYQTLWGSNELLRNLLTQPVSCNYYGM
>DECOY_tr|E9PFL9|E9PFL9_HUMAN
SQLPGHDCWQVGVHAVPHSLYVRSKNVDKNYEDTVEPLKPSPRRSKLKTDESLEMLEKAKSSLAEVLVNFDTTRLNRLNKFLMLELPVWGEDKLLQKELKFRDPLNFDGFYYELQHCKLAELAAKMENDGNEAM
>DECOY_tr|A0A0A0MR70|A0A0A0MR70_HUMAN
QCPKPTPKTRVLPARVMQKLPQQSPSDSSAPVQAPNPAGPTQLPASATTVVQQQLKLQQVVQATATVAPLMQVQQGAATAQTLAVTQPSAQQSASAVQQLSAVPTQQQVVQPKLAVQLQTQVQQAGAKLQAQSLPTTLFQKTLAPQAAYAKVQQAGPTTLQQATKLQQVAAPGQAAQPQLKAQQQVAQKQKLLLQQMHVPQAVVTQGAKAQPQGLAVSLGAVNMPLTTVGPSSVVAAPVSVVPKPALAVQAPQPAQTQMQGQAQLRLAVQLNAVTTGTLLAGRPPATVTTLQPSQQQPPQSTQVQVQATPQPPASQAQPPPPQPPMQKLKQQKMLLHEPTKLGVKALQAPSQAQGQLQPVQVQSTTTTQQQQQX
>DECOY_tr|G3V267|G3V267_HUMAN
RALETPTDPRQCPHSVQFAELVLRKLNLSSLTPYPTLDKVRFEANAVQPVLCLDAMTVEDGVCYLGATSQLLQELANFGCTLANQAWTLQMEEGVKQLVSLNQLPQLGGALLDSLRMVSRKKAPDQPLRLPTRPMEELYELLALQQGGKDLLNLPVTEYDLKLLGAARLRVWSCSRSFYSYLLKPGAQM
>DECOY_tr|A0A590UK43|A0A590UK43_HUMAN
KCSREVKERKQRARREGEERAQKQKEEKPTVSDYSPLSATSPTSKKEREHTGGNEKLNSTKKFCTLRRHLAGRGYRAQLVVASVEEKRRQLTTTLPEYSKVSPNSAVRFEEMQRQLLDLEGSDGLRKVTFAFLLDLCHRLDGSVMPLDMALLELTNKPPRVLPHELADAFDAKLCYELFQTADPDKFEWLEYFTEFDDESLPDASEETAVSFNELLLALYMNVVLLFSLLLYSVFFFLGVSPNGCDKGFGSGPHKEDLSCDPRPNLLPLLLGDWGASTTLQFLCLMSNGFTEFNFMDDLGAEKHVYAFNSMGFLSFLFMVLFLLLGLNFLAPLSMMLAFLLRTLKGAKGLRLLRLGRLARLLRVFLTPSVFKYELLDALFMGVLSLLVVVFDFLNWGLTFYYRFHLAKMLVCECTFFLVFVLNLWYLLNEMKQSQTDTEVMMTVMNLCLLMMLVLDFAQQTVFDFVLGQKLNLRPPLKPQKKPSGKKLMANYKKYQEETMFLDQGGKKKFQQNFNDLLVGLFLNLTFFSGFLLFLVFYLYMYLNDEKYPQEDKRPSDVAAYMLDMWKGFTAVQLLALYGAGVNDFNKLVKNRWLETNNGEMKCELEKTNNVDELERFLESTENFCYHKYGAFLNVGMLSFLLWFLLCVLLVNMLSPLAGVLANVVVAVLLFDLWCWANTFKFVFGYATKWLLMELLFLYTFKVDAYELLRTLKRTQELYLDEFALAGSSLLLMFLLFTEFWNHEVLLFCKRTLLWWKSGLGEELNVQCKCRFQVCGETFCADPDLYEEPQEVPVEEVEKPLDLTSGESSSTDDKLKDSGEPDSESSVDETNLNEFDSEGVALPRVVTLNPNNLFSMHDEDLLKYEVSSGLGSTTGNGKNQFDGRNHLDAGTHNALCNKKAEYLEDLKPVEDAREKQFHAQMFAHKVKLTWAVKKGRLLVSLQLNNMEGDDDTAALNDASFSSLLLALFLNLVVLNGLVMVMMFVLLCMAQGAVEMCDWMTELWEGCLRVFVLLFSHFFDHMHRWPLECDQNKLCVCKEYKSGFLQMGVVAFLFVLLALVLTLNGLAGVSNGLKLLLMNLTPWKSAKLFRVLRLFRSLVSLGEVDALSLEMLSLSVLFGDFLNWGEQFYYYPDMALKLLFMEATFLGTFVLNGVALVHEFQPTMPHHEMAMFLTNLVLCLTLALDVFPDMVLLNVLKEKLLWYPHCEWLLFTNAKFYWCPPKRCQSEELEEVLTNTVVSMLSNRLKRDGYSALQDMSVLLSGPKKKGLEVETTAEPLRLGGLHSGPGGLLSVVGNCDVTSRKNVRRFSSPLRLSRSSGQSYGSYGSYSRRSRERALPLFLSRRDGESEEVTSHEDDAFENESGPRDRFGPRGFSFLSKSSNRHSLFPSGPLSLLSQNMLSKRFGRLNDPRLFKRRAMGDESEKSFKVEPDKGEEGESLKEKRKKRRQRRNKEAKSSSKLSLESSRSPSGGGEEGEEELADESVTGASTAMAAAQAEEQKKQLQELMKAFEAKEQEAEELTAQNQEEYAMAVVALLLNVLYFSGVFLVLVFFLMYKTGARALTLQYLNEWYDQTMRLFLALFAWSFTDFSTYGYNPRNGKAMCQYGEPCQGADSSNGCLLPELMGPVTYFNKTNNLYEEWDFKGTGNELYSENFNLPWVVKCRNLNGMFLQLGLLAFVSLCFVTLLMVDSKKLVSQLLAGVLKTLGPLVSLKTLRALRVFRTLASVNGLDVFETVYAMMLVSFDLWNWPRDLFTFGDLCFRGALKLVLSEFTYLGTFTYEVKNSWDPPNSFTMFVCNTLLTCMLLMSFVSHLLKLLARRLLLNFPSLLYLAPTASRFFLKTRGNLVVFKTQTLYYPDFDELPVAVLGQPLDGYLFPLKSGAELDSNKPKPSDEDDREHSGDKAPKKPKLSEARRLELNALSEPTFKPFSDPGPPALRLAAM
>DECOY_tr|A0A087WW42|A0A087WW42_HUMAN
RXCLGPLAGVAGEAEQSLQSARRRGVPTSGPARRSLGKDMCHYVAVLYASVLMLFYNQCSAAQPLFQLLNWNNELLDEVNSEEAEEEEEGRDEEEDDENEQEDEAGGKAQSDQLGCHRLSSKVKGLGGYNSPDMWLLFEWRCSFSLTLKS
>DECOY_tr|H0YID3|H0YID3_HUMAN
VQGLHKTLAQLRESNLNNGGCVLVVVSTLSPPLCGEAQRRLLLGSYLAALAAGCAPEVLRMEDDLLQQVASVAETDEVVESHKLCVQMCELRAAAVKTGLAKSAVSTLDPLTVKLGATLAANFCHAGHTEMALLPVHQWGVELLGAVVGALLGGGGVALVLAGPPRTLVKALEQVLSAHKGWLLPHDFPPVNEWGRKDALEQRALNAEDWVQPACWTDARRDPWX
>DECOY_tr|A0A0J9YY01|A0A0J9YY01_HUMAN
NLSPWETCSASSDLLFVTTYLLEQAQPLEFWLTQPNDASGYNVELGPPKGEELPSLLHRLQLKSLARLCYLSQSSPDMLLLHRQNLGLLTPGSLAQMSRVLVGYVTYGFLPLQSMAEAPPSPAPLFDSQQPGPVQEAQDGLDALFSLQAEQPSHGERRLLEQGMLKNLSATNVRQQLKQPVYALLDQGSPTRNNKASLHQLAARLALQADKASAPVKLGQLYDWLVQSYHTSLYTSNDFHLPTEWHRRLSHLSVDQDVVVSNLYEAPQLRQPLVKSKELLFLAFEQVEQPETLGMRQCLEEQVEAAVLFKAMEGPPPRRRMGGKYVRTQLHEQSRSALEQSPGSDQLKFTLYPMRLTSPPFFGTLLSLFSWRGTCHERPPHGTVKQLVQCYLERDKLEQCQKLLLEYLLDMEKDRGKPSQDGMRFMLALFSAVAKLSVDDSLSLLSEQLPKATYQVLSDTKDGAAGGDTQGLLAQRRSFRRYAFEQMTYSHSDPLFAYAVSSLSTAESDDSHAQSWPHARPESRADRWALGPEGNSLQKGHWGRSQKESFSFDPAAAPQVLDAPFLGRSGGASGFQWGPELTAVPLKLLLDRGHFSLLSCNDTLYRSLALVYGSKKDLENLFLEVLAELRARAATHLVLQEKSLSLELTSGRGCEVGLVEAFRSLRSAHVSTKVGGAGVELGPDHALRAHSVALLQVDSGSEGSVPFRFSFYNAWNRDAAVVRKKLVSDETTTLSDLDVELGGLLKDKRRMENQSRLLCSESFTRDLLQECLRLLYYPHSFNREPYFVKRELFKLWPTGTYSFCVSGSPALLQTSVGQDEVPQTLRRCEASLTGPDEPLPLPPAPPPPPTHALPKLQGFLDLLPGKQKELSSSPGLQLPKARPPAVAPPPKGGPSPSLMPPSSHAGNLGKLALEAKDPDKRLLFKAPRPSPQVPVPVPGRQSPYRMLLNGLRQPSERKPKSPDSRSVVTRGGQAPGQGHKGAATKEAPEAEAKEPKAAGGKQLKKPVLPPPPPSPVRATEVEQEEQEEEEEEEEEEEQAEGQPLHKVAPKPMRTVTLQPQGRMQFYRKNQQFKSPQYRPDEAEESTRELCGGESGLRDQKPEPPTPKRPKPSTVASPSAQSAAESRAAQQRQQQMQQELSLSMAQATMQQALLLAQQQLFNQQQVALQGADLSPLPPQPPVVMAPMAPVTGMAPMMPMPAPVMGPQYAPMQLMGPYVMPYGQQTPGLAGGKGRMSSLAWSQELDSLGSSLVPQFLQDLFGDLSGRSQVEGTHRDSPLTPAPGPPPGPPLSPAQLGPALPLAEASGLPTLPYRSRPAPDGLDETQSLLDLVFDCGALDQWARDSQLLWGALQEGTTWSEVEASYCEESFTFVDLARMRRGWGALWELQTPPHRATAGSALQSQELAGLKLHQCLAAMRGPAQDSVKFLLKPQLVPLPPFASLLVAMLAWRGQSQQEDPNQWLQAVLQSFLERNLGRPCQGRQVLYAGMLRQQWSELSGDGLRLLMKVNLDLRAQPNDGDLQTLKPALPQGRPPLSPEQFGLAVFSSFPFLDLDAPLTLSRPAPVEPPLCETLSGALARDHSEAKTLMVALEAPLERLGLEMSPRVELRAESSHWGQRWGLQRLRRQQLLPQAVLLLTNLQGLARRRALRKYWRCAWPYLLCVTLWCSNSSHTFVPGGVERAAGVGARSAQFRGRMAQRMPLRVRQSLCTHFRSHLDVLAQRSQQRDLEERLQWGQEQLLKVTAGLHYLPSEAGLVQSLVAGKCREDSLDEQGESGLAQFSALFAEFPRVVPFNARSTGVAELLAAQHLQETVHGVDFLGPKLGPNPTLCQLFYVHRSGRLALLDELAQQRASTLFRPRGGRGSQPEAEQFLSGVLQLQSQGLMEVVAPDLQRDRNNLKFHVQYTVTGAYRHVTFVPLPRLKPAYSPHDGHHYHKSQLFTHDTAQSTSTATRLRSVMASWGPCCSGFETQSLWTQADLLSLLSHPQDVLLDLCSREPPEEQALLMQSSFLQRLESALNNCLQELGNRVLAEFGYADVVTVTGLSGGEGPPARLANRRTLRLHFRYLSLKAALARDADFASEVPLRSSVQGYPTETRRVTVAGELCEPPRVLRLAATHLEAWSSVAAVEQSREESSSFCLNGLQLLAALVAWVANLEEPCLGLGQLKALLGEFDQADKEGQRLCAQGQNLYYYTEPGQLSRLREELSDLGALKLYFVHFRSEAQAQFVRVSTELLYHSVSAGVLVGQQLYLCFVQGRFSANANLLKTAHGFSSLLPLMDEVQCRENGTQDQELSSLFQMKKAAELKTGSGSHGCLLLCPDQGTNQALDYASAVLAFLRHRLALDEMDELGDGLRSKGAGPFPPAELGRPLSLELRDELVAEDEDEPEWLRELSRGLGPDGEQQRTLLESRLPLLVAAGRLPGEHPGSGQARWVPPEDNLTELEAESSSGSEDLSPGDPATPALLSRRGLGSVGEGSRTCGESHGGVGRAPWRGGEGTPADASAEESRSSSSRAGRAHRLPFVVAKFPDPTEDEQDFPDGPVPSTPVQPRSGGPSRAPMGGLGALGARLLARLRHLGPREGWGEYRGQHRDGEDRGEHREDGGKAGCRGGEYRGEHREDGGKARGRGGEDRGEHREDGGKARGRGKGSRGGHREDGGKRRPGWGESRAPGTGQGEGEPRRRPRLRRRLLRWLLGLRAAVSLRLKELGRRAPGVAQSAAGPPRPALRRLVVLLAALPAPDEPGAGAAAGAEGEGAAAPVQGVKAGVQRHPRAATSAQMTEPEARGQRANDSAKDAPGTRDPRASSDEFRTSAMARASRGGPGTGLPSSDSDGGSHESAGLPGTGSSGRERGTDAHPWDSDLGDSSPELASEPGKTTGESGMDTPEPTRPLREATRGQSGSEQARETESDPCSSGGDGGSTDGNLRSPRRTRRGASPKGKRKRRRRDGGLEEGGSLSGEERLGRGGRGPRGGRQQANSRQEQKAPSLGAGRRPCGGNGEATKRRPGGPTGQGGATAPEAAKPRAQDARGDRRSRESPAGDASASGSEQEGSARPGRPERLQPKRAQRNGM
>DECOY_tr|A0A0J9YXV4|A0A0J9YXV4_HUMAN
TGKKKKFLPPPLQALLDDLRPEVAVLRTEDLLDMFLLKPYKLSKLFAHARRRTLVDSENTPPFPNYLLKTDNPLPLKSDLLCFMYADHLLLHMRKPPHFSLHTLPTRDQLWLHHFGKQQVRTSWDTYKQDPLSYEFVQQDSHALVLNNTNPALAMATVPFNYAPVTCHKLLKQVNYVHVGASTGSAALWNGDPSVALLCMAEVTGTAVTSGRLWLELHHAFQFLLLRKKQSCSLLRCHPFTKRLLAADYKNVEKLEVMRPFVLHTDTGGSLLATPSHAVRTVDHTHHQFKPRTVWKQESSNSTVPVLQFHFVTGEATGVVFSDEQDAVALSQVDANALLHKSVLTGTASDWFQKVGASDVSLLTGDSLFAVGWVLKRKCSVGMYRDVQLKMHVASX
>DECOY_tr|A0A0G2JM59|A0A0G2JM59_HUMAN
FVGELGSQPRAPCSVKVRSPEANPLETYVSTDTLPKTRPQSRPSKRLQLFVCHDLQAYMVEQPDQEDSDRQNVRTDGAPEQDMVAAKKNNSCRWYLLFFLLLLFLFLVVSTGLLVHLRHCLGTVSVLLPDSSNSWVCPLRAFSGFRCYTGGHTAPGLPFDAQFRTNKVPVRARRLEHAEGRESLHYLDYSSWSSCSLTVNEGAQVTPGPQASLSKPEYLGTLVLDLPDSPASLQYPSHPVSGYRCYTGALVPMLPGLSFNKASVGDHLQGVRLSPDESLGREHLFFHEFMVDSWCQLLVTEGKSLLPGPHALLSKRPHNGTVMLVLPNSPASWGTLSHRPSRGRCYTGAHAPTVPGMLFSEQFRLGHFLPVHRSDKEYLMFNNFRRGYHCQLAVHGRGPVVTSRPASLFKPDQGGMLPWAGQLLFFGVCAMSVVTLSM
>DECOY_tr|I3L2X1|I3L2X1_HUMAN
PLKGLWGPLKAVLNGLLAPKYLGHEQSAATRNLLLWRTMKKKNLRYKATKCVFRALVRTVARLYRC
>DECOY_tr|M0R1B5|M0R1B5_HUMAN
QQPSAQPLDLPLPGEPQPEWAGAFLNALYNELYWSVRVGVLKGPKPAPVMKEQVMFYPYLVDVPLEVFVPGPTGSQAAAMARALTPVLRDRRVVSVCKFCLRPFLSLQDVAQLARGNQLLTSAAGGLLLLPSQAMQAKNVATVTNTLGPGATVAAVGVTGSRLAM
>DECOY_tr|F6UDC6|F6UDC6_HUMAN
ERLEPLPENQLRLLKAAAADKHAARQKTKGGNFQQGGVSLEVQYLLPPVPFPYFRYPPYAGRGMNYNYTSQRMSYPDVKPYMKKPGKLMCLANLEVTPTLSEEYSKRLTRPKVLLGETCKPWRGSVECM
>DECOY_tr|F8WEN8|F8WEN8_HUMAN
FVYSRLNVLADEDEQEDKRKSRYTLLFYSVVYLLAFLLFCLTSREVQSHFHQREASVEDQGEM
>DECOY_tr|F8W0G4|F8W0G4_HUMAN
CELLSQPLGALTLRAETSNPLMDGAVQVQAGTSRELKEKLCGKGGLLSGCQSAPVVRLLTVPRPSAATSNTMSSSLDEEKLDLLMAFKAFLANTPGALTLRLEPCNGESLNRLAGSEREKKVSMEKKGGLLSGVKEGHMLRLLTLTVNLGGELVGTDM
>DECOY_tr|A0A0G2JLC4|A0A0G2JLC4_HUMAN
XSKESDARKS
>DECOY_tr|H3BV36|H3BV36_HUMAN
LRYYSKLEDDDTHLCKNDPNLETRVKALWEVGSPLVSATRPGSSSLKQAGAGVLTWLPQYFRHESPEVLAVNEAGKRKVRMAAMTLGGSGGGLVLVEYHRNAAHSAGTHLQLPGVQQTGRLLLCAFLQRAPGSVVAVLPVM
>DECOY_tr|H0YIZ6|H0YIZ6_HUMAN
PDYRCVQSGPVPCQHRPRALSDEAPRTSSAEAAFHPLPSAGSNPDYYCLLTFKKKCLQEEVEQQRLRAMWVFDESLPMLELLDKAELGLLPPLREEQSPGLRLMLETVLRLQELTEHKKFDESTVNTDQKLVYYDVLLEQLRVH
>DECOY_tr|K7EMJ5|K7EMJ5_HUMAN
PRDGSDCKPYLSFTPAGMKSGMPLLPPSLAPPSVAQSLADGQLTLVKGVQDTGCSGLLFNEKQAPGETGSGPLTRFLSAKELLDQLKQLVAHVEDHLLRWFEEELVRAEAATAAMVTAM
>DECOY_tr|A0A0U1RR33|A0A0U1RR33_HUMAN
CPSCCCSRPCCTRTYCTTQCCTRPCCPLCYSSENCTQGCCTPQCCPTSCCSPQCCSAVCTPQCCTRTCCTNQCCTPHCCPQCCSPVCCSPTTKPWCTRTCCTRTCCTPQC
>DECOY_tr|M3ZCP1|M3ZCP1_HUMAN
NVLNKLQLLYDPRKCHQNKLVVVDGFRATGEEMSPWYEAKCRNNGEERCTVMVLVTKAQEWLRMWFDDVTERDPGQAALKRYPKEFGDLYSANLYNSGADGNLESLERVNYDYPLLDVRYKNNQNFKRPAKELPKFSFRVPLSQFEALFRDALGEKRKLYTELLLDAHLPEVNMLKQEDRDEVLEQQEDLNCRKKSHLDYKLYLVVLLALSTVLLLFALFALLKASNYSTSHHLLFPEGPYDGNHFYKAFTYDTSYQLKDRVFDCKNHSERNVLTNGAEVELHRYEHPGRNRDPRPKCVHMSNDSTMSVTMNWVQSPPAKSTTFHCMAASGRNQKVALLYAHLSLVKYTYKPLNQLDKYLLKNDLNLCKDETKELYCLTFNHFRSQPPNWTLVGQHAAERSCFLLQPEGPSGFDKTLKLSANTKFHNNYLLESDKCYEHEPELNEKLLKENDFLMNGCQRFYTLNQTDCTFTELKNKWLCLTTDKAEVQTCDHLQKFEVGPPVDLLLKTDPATCSNHSLSVSAKNCETLNHVENNTCTNNGCEVNENVNKLTFAKLTKENYLYDVTLNAKYEDCTKPSPTTALTTTSLVASGSPSLTTTESANLYADSTNATLTTNSRTAPLAASSHHALSLTTTLPSVPDTPFTSATRSEGPVDSLANSGPTPNKLANAASGSFTQTDTGASPTQSDAHTPLHPTQVSSVGTPSPTPSQGTVFVETDLFAFGFALKLLWLYMTM
>DECOY_tr|E7EPK0|E7EPK0_HUMAN
LTTPQGARSRSMYCDNCNLLGRNRLVDTGSVADGLQKGCLGRCFCQLHFYLNLTELLMAAKGGLPLGCSSCKKLGSLKRRSESPSELQHNLKSDLPLKTKPVDESSHTPNSTQQNQSPDQALQPNTGCHPAGAETDLQHDEHVKGSVPNGSHALAGETLSKGEERLDSREKTLLLDSDDGQFKKSRRWDKQEDQCNGLDKLNMTGSGETMSSSTSLQDASSSSVTFPVVTDELKRLEEEYRRYEEEEVKEQKWEEAKEKLDQKEQRYEQLRLEQEQQKWERRRQEEEPDWAWKFFPTMVPKSESSPSDVQSNLNPLHLQNAEPKMDLFPFTLTAEPEPKSKPVKVQSLVLEKVGSMENEKKPQKDEESVDKNLQPSSPFEVFAVTPSRCTVTTTFHQPESSALELNKRGKSGGDKNDEQSNPEKTETTAALEQPVSNKKPLNLELSGNDKQLELPSGHRVAVGEFMQKSTLSHAPAVTPCREKEEEREHVTEGNVSKVGDKVFKTLVDQSKNPQSYKPPTLMPVKPVTAKTSPSGSGASMSTDLVSRAALTTEVTATKFPPPLSQRQLKYMPNPDNLFSSLNPETSHRSELKLPMERLELVAESLTRFELYQQLLGEAEEQRSAKNYAEHLRERREKEEVQLREYKTLKRRSESTGDEGALKLEKKRMEEKKELLDQSVRRRSKSRWALDDQKWDDERELQNNLLQLQERQRASHPQVAAEEERCMDFMSTRSFRPEGGLPSTATSWKRSYEREEKKKRALPAPVYATQNKSNPLYQNFPVAKSPEGHSRRTASMDKKDPVDKRLHPLDSESDSRGGDSSRGLVVDPSPTRQRSSGFSDLSDFSDRDGRHPPSLSDRSESDWCDLYGSRDLRKSPSELDDTRDTNYYFGQREWRHLM
>DECOY_tr|H3BN19|H3BN19_HUMAN
LRFSLGSDQFYLDPPATPKSLNLRCVLVYLVAAVAAKLVGDFVAPLEPTELMANM
>DECOY_tr|E9PKL3|E9PKL3_HUMAN
TNGMLGQMFSFSFDM
>DECOY_tr|F8WEK4|F8WEK4_HUMAN
QQHNLLTFAFCGWSVRSSHVHEFVVTSREVQSHFHQREASVEDQGEM
>DECOY_tr|H3BS93|H3BS93_HUMAN
MHLVSVFRDSVADLLPLFKNTAEPRA
>DECOY_tr|E9PJA2|E9PJA2_HUMAN
SPSLETGQPVPLESAEGSAEEPVWNTGMASDLLDEMGPNFAGVSRPPQPSGGLTSKDVVPTEPPEFSQCTRSPRPKQASGPDVTHLPQEGPLLSSGETGESDEWTLGAVPAMSPALPQHPSVSAPDSSPLKAPYLCNCDKPTVVDQSSCEAFSNNCKNSFLNWKLLDDKNTENFVKNKVELLQLPTEYFRTVCKADHEEYKDTFCKSRLLSLEQLQVLALANPTNRDRFMTDEMLDQVLLFKKALYCVPKDLQEQDVFEFTLQCSTEMQSDLTPPRCGAAGPATM
>DECOY_tr|K7ENP6|K7ENP6_HUMAN
MGKSAQCLVDMGLLAQPLCEHQVESPHEFGCDVLRALLEKPLLFRDFGSSHLSVYSKGLKKDPPAPTSEQPAQPEEEEDYDLLDNEVDQEAM
>DECOY_tr|M0R1J7|M0R1J7_HUMAN
YSNFEVATVSFRSPFVNQSPAPLPRGPSTTVARTASGPPLFPLAEAVQGWHESAASEMFLLSPLSTLYTMVNQFKEDPLESFAPYDPFTLVPS
>DECOY_tr|A0A087WTP8|A0A087WTP8_HUMAN
MQTGTPMEPWSTWGTLLQALVVNKRGCALHLATCGDGEGCTENVERESGHALLLLATQLDEDATRALLQQGLSLETCPLPALFKLEEKYRSLRWKEERETKSESKPTQGQSSGEWLSNALDNGLSSMKRVLEVPWDDLELRSRVSRLTGLRSHLGSCELCMLVGLNLSAKWPNQTECDVCHANRGMNQLSQLAMKASQSTLQKSKSSSECSQLSALLQSQLAQVWARDEEYTTAEFHWTQGTASVLMFNNTKKKSLKKKHNAHPSPPPNKLPSTTSSLSPSFCLSDGLGTDMKDSLGNKSSTSLPTCASTALSPKWGPKVLTSTQLDLKKEHLKNMYDGLSSYYTLVGNSCLTVKKKYWKTLKWGRKLGMLSKQLPLRAGSGLTDAHNEPKRAKPDDESKGESTFLNSRWMRKSCVPTPTNATPPVSFQPDEQSTSPTSPLSSSYNNLSGGGRKKNMLHVTSVAFSHLQEDPLSLRSDARDQTLHHPLELTVSLLTMTLYHQLATSDDLFLTSCLSYQQSRFVTSVHNTCNRRSLEVVDTQSRNQFLTSAEPNASPNFELADTQSRNQFLTSAEPNASLNFELAEPMRERDVHHMHLDEGVEVTVEAPQVAAAMPAGARMDGAGAEYLESESPCVSGQQQDFELSVSPHRVCTLLNRG
>DECOY_tr|A8MVE6|A8MVE6_HUMAN
SSRETYNHEGESCFQQPHPKSHRPFAKWPLTQFFFDGLLYALLQRLHLKPQGLSGFGAREYPLSEASSRSNDQSVLAQQAEQM
>DECOY_tr|Q5JW49|Q5JW49_HUMAN
KEHQPSLSKLPGLARDRTRAKLNAQTEAMDRAEEADDLEHQKRAKYALNTNAQQEAEEFRKQYKSKVSQKLDVLDQRMALKRNDEEAQAPLPSEPSAQAPGAGPGSGLSRVDGVQYALKERRVEKRHVKGLAEAKKHQEADLEAELREV
>DECOY_tr|H7C487|H7C487_HUMAN
RGLVLRREPLPGLVPPLTVEQLFKYKPWPRTLNRKREEERVKQEELRKHQETAADLDGRLLRYTVREWLRNSEMPGKQELRPKKLPYVPLTTTDLKVTEGNNYTFELTGNWEGHKACVLTNTPNKHVEATRVHKVGGYFKPTHFLVTASYGKTACNLSKVGGLEVWPLTLLRSAYASPLTFVYEEGHELRLLVGEGLMSVGVSMGMKFKSTWVHTNVCRKLEECECYFCSLPPHHSVQEAVRFKLYKSSPDDAMPHEHCSAPRSSARKTKPRVKDPVEWSCHFTEGLLPNYKKLAAPKRGGEHFATLYYEVFCLRVEEPTAGATLALLLDPHAMFDAYMELLRKSELLFTPLVKVTLDMGKLLQSLLHLLLRSQDEMVGLETEKEDENDKSEDESLVLESGSNPEPEPQSTQEDEASNPLLAWTLNASASPLSGLTGKNLQETSHKSSGHWGLLNESAGKPQSPQGAQHVSQQLLNLCEGLCSLTAASTKALLLLDQDLATLPGSGPLSELAHVLKNQQGEVQNMMREVEHLQGSYQX
>DECOY_tr|E9PMP0|E9PMP0_HUMAN
MREYGLRVETKLVVRLAEAALMQAVPSSLVLNCLKCLSELVVRD
>DECOY_tr|B1AHE4|B1AHE4_HUMAN
MQPNATLSVPCELRRLPLHAHETNGDPHHTCVYPNSDSLNCNDLLLPLGDLENKQVDNKDKNYCLNGLRLLLHKSFGNAVNSLDGERAVCGCNSFLNTTKEGAVHLRLLVDLRVELLGPFVQLYGLLETNVTMECLVDLRLLTALAEEDDPPEESAKLLVKTCQDVFTSALLEARHLFVPLDKDTLPEDSTKLALML
>DECOY_tr|C9JXV4|C9JXV4_HUMAN
WGKRTGPRQSGSFVHAWLGEHDCVGKPLLVGLRPQYYQHYAVWPPLLRFEPNPGEKSFLLAVDEPDLVYVSEVNGKLREYLPGKYQFNQVHHLHKGTTVHREWFHYLNLWGNDGPSPLENFRPPRSTSLGAGEGTPRVRLGLGREPASLFTQCKVGVLRSPPLKGALM
>DECOY_tr|I3L2C2|I3L2C2_HUMAN
AASCHASLAGSCERLAVSCSEKVMGLVRDYRFATQRFNGKVFVFHLRRAAAM
>DECOY_tr|H0YKK2|H0YKK2_HUMAN
CCEQGGGVPHSYRMGTTVVWFTERLQWLDGNSCTHNTLCSTGLQTFGKTRCSCRNSSGACSLCNEDRRCCKVHPLGX
>DECOY_tr|I3L4Z9|I3L4Z9_HUMAN
EQQTVRLMKMLAMDGQDSPVMHGKALLWYFALKNYKSVFASTELKSPDSYLKAKQLSWKFPLEPKWKRLVWAEQGMTDVLLDLQGNYVTVNLGAELLEDVLSLVKPMFDEEMNVFVNTAQGLHSQTFELSSEMTX
>DECOY_tr|Q5SZE4|Q5SZE4_HUMAN
MVELLYDSSDHLAMLLTGRALYNAFWSFSLLLLTAVHHLLQKEFKRKDVDSALSFLLSWYFSLELMYYWYQSPLTSQLPYGEWKKVMDYFWKPDVLVAMGALFALLYFTRFWSAREKKFLLSRPDQRRRRNFRWEVRQGSLGSRQSLLEVEVKQPKQGSTLYFHELTANPPRARLKTKELNLLAALPTAVYLEFFRYVLLFLLALPLTLYLDSKAAYRVGRDDELDAWTLNVPLWRLEWWFYDYLTQRL
>DECOY_tr|A0A087WTD7|A0A087WTD7_HUMAN
CFLEEGEASVESAPGDGPQRSSKTKKKKNKKEKEKPTLGFRLTSASTSAPAQSQGEPKGNTQSTSSLLHFPKGKDHRTSLSRKNPSVSLESDLSGKSALSPASPSPPEEPSPFFSPRLMKLTHPHSVQCLRDETRQQSRLEARREQLQEREELKQQARARLELDYQYTKKGQQLEREKEELDQQGQQVEEREQALLARERELREREAEWRERRRKEEELYQAQKQQLNALDRQKQELRSKQEQELLSSRPSLRSTLRAESLVKLQDELYSDQQLVVGQLASLLEYLHVVSQVVQESRKNLMFVLNANGKKGLGSDSERRTLDQGDDGEKEEGKGSANMQHSDFGGFTERRAPLSVPGVVDQELPSSVTPGLTGGLNGSVLGQLLEVENLAKSMLPGKGLAEETNRSFLRVPSHTPSCDEPLPTSCEAMRLDMFKEEELLLLKLQKDQHLQKELRERLDTAKKMEEENESPLGEDERDNLTNLTDQLLQLWSRNEKESSAHVEVMEPDTMGMSLLFLKGEEHAVREVLKKLLSLVTKSQDLSAFLKYQKDEQLFVLLDTLLVAQVKERLAGAKNLFVSGRDVKKRKLLDKEAFMQGKSRMMLKSSDKTTYLENRLKKVEYSAKVSDVAGLVKDVLSLSQALDEQEVENKDTCQLRLQFLVPKYTRLQTVLLLCEPLGRRLVVSSSKKKMVFAQRKFKDYLAKDFYNVSQNHQGCKFGYKKTRLEANEGSFQNVLVDGRKLLLFKNEKSLDSVKKREELRLQFFQSHLSLLEDLCPFKLEVMQQEFLLDAMMGQSYVGSMKLLRTVHHFETQMLEYLVERKQVVKKDQKQLKLFDSRLSWSEAELKQSELEFDGLLQGENMDTGVGEDTLSETSENKVSKLNLSDTSHSLKFWTNSMNEDNGVGTLNQLSVKSSLSVSQQRRSNAFLPTTATEDVLLVARSRPKEPQSKPRNMLVTPLSSTDHAQLSKGPKQKMKVACSALSRECKGHVFASCNACTYAKDNTFKPMCQSCSLPGVVPLSSFTHGNVKKTKDKEKDSKDKEKEKLKDKEKEKEKKSSSSKMKNLYSFRTSKVTGKEWSSKKDSPSHPLFNYNEETLSETLNASTNHFTSHFRPSNDLGPHSLTMLSLKSTLPSSLASTCYNFGQKQRSHCLQQDFRMHREQDSELDEESLSVLSDRVEEGSFPRHLEEANASSVELSSSKPNGVGAGGTLGELSFRRSHLPRRPVVDGLRVMSRSHNMEADSAAKNGPGWSRRHFPSLRSMSRSLVSCNAPVETLSDMEEEEVDGPDAPESESREGEAGMGHSYFGDLSRQRDRSNKPLLQSLSVDSGHSSRHDLSATDDTSSSSGTLDCALHEEEKPPFLLSDMDDSPSHFLDSDSGSRKELVGKQSTCREGLGVDLFNECEPSKQSALLSAADPCPELTCWNRENLYLM
>DECOY_tr|H0Y8F2|H0Y8F2_HUMAN
ETAVPVRPGPSRDLLPDKFLYLSKRQLASKEFSSTGFQELYDVPESGPCSTPLSTSASNLRAKESEATPTEAALQVVPTDEASASHLQQSLCPGPEETAPGAHLQEAAPQGRLTEPSEPPQAESCGKSTDGGFPLFNPDDKMDWDLHYSRGSAPMPPDEGAGRSGDDEEVEQPKAQRQVAKRALPKPLGRSEGRRLPPPRKASTAGDSVDFEKLVPX
>DECOY_tr|A0A140T9X6|A0A140T9X6_HUMAN
SKKRSWMVAAVVAGTVVAGLVVLGAVLGVLPLTPQPSQERWLLLPQPLGEHQVHCTRYQEEGSPVVVAAKWQFTGDGARPTEVLETDQTQEEGRDQWTLTLEAPYFGLAWRCLTAEHDSLPHHAVHKAPPDRATQLKEGNELRRYLLELCEGELYRTFEEAYEEAEYRFQTLQAVTDAATWRSLDENLSLYKDGDYAHETFAGPRVGPPPDPX
>DECOY_tr|A0A494C1E0|A0A494C1E0_HUMAN
PGQQVQFGRPKHVKMQDHCFHSFRFAYFLHMVAHKEGGLYLDVPMWYDAVATNFPSHPNHPDTRYFYYWASDVFTDMTDTRKEAAKGRCPCSCNVWESAMALPPGKGGTFSALNPLTVPLDELPVPTPGCVPCHVLPLPTGWRYRQSLLWKDKLDSTVDGGRKVRGKAQTLALFADRQTMGTFEASSSRLETGDPLTELVESYALGLTQALLTDESSTSPLGKLSDLSGELDKAALLVVPVEQQTLMNVAMVPTLCKDGPVLARMLAKELSSHGHLRLHSPSLAVHSTGYLAEPTATYATKLEGTAQGHKVLTFDLHCGVCDGLWHAQMKGLGYWEPLDALADQMKAAYATKTLFWRQLKYQEKVAGRSWSCGHEDVQENALVTQDVPDWNVLAKEQYALGAEYKLLFLYQTKWYYDPLCTTLREDWSFCLGRLDLKRQMKHLNSQTWSQPHLRNEVAANEAPLGFADWGMPNLVQMRGKMQRFALTDSLTYRVVHGMHKLGSPYPFMSLVYKFKPKSDAESKLSAQKERWQHLKWEVKRDTQLTYKETKWGTASYLRSTCGPLRRVEKWLVDPGGNLRKQLLSAYFGRLQWVSAM
>DECOY_tr|H0YCC7|H0YCC7_HUMAN
VPLNRKLALQLRQLLVRQQEKEQEGTGARFPSFDLGVEGLALRLKDYNELLPLAVDLKVTLDRSQDEPPLGQVPHVGLCPLVFGNRYESLQMKLEFEGSHEAVAVLAVVNKKAKAELVDDLRDDFDPASLHCHCDVLGVGARAX
>DECOY_tr|D6RBL8|D6RBL8_HUMAN
MLYLHWKPLSSKRPTYSKEPLKAAKPCHLGGVFEFNPQYPQPFEFDWYRTLLWLEKAGVTECLTTRPGLKASYFEEWFHYDYDQLWFHFLVSLMSKNRVELFTRMDTLGTMPVPVYSLPAPKLGCRSEMNGGVSRLLTLVFPVALLEAMLDGCPLVPDLLMVDYNTEQKKKL
>DECOY_tr|M0R0T9|M0R0T9_HUMAN
QPFLGPSCGRSWLRLGRSSCEQDACKRLDAKLPMPGRGVGPGSFASLLLLVGLCVLSX
>DECOY_tr|F5H2I9|F5H2I9_HUMAN
LPLAVNGGHGAEWSLRDPPPVPALGQPGRQQSQRTQRELFLWLLVGLLLLFLTVLLTPVLLVEYKQEQLVCKLDSLSCELLRMTMGM
>DECOY_tr|H7C0M5|H7C0M5_HUMAN
KNVAKEFSSLSDRLEDDLQLAEFTGEHSYQVVGRVTGTEKSPKDALAGRLNVVNLVFKNELTFNTYGLSESSDLVFVVDLAGRKCECDPPTAPDDPPVPSVESGCCGCTREVYTMVDCETLGPDGPPGPEGEPGPVRGPRGPGPEGPPGPDAPEKGEKRPGGEKGFDGLRPEGGGRGPGPEKAPGGERGPGPYSFGRPGPDKGPGPQGSDRGPGADGPDRGSGKQGPEGLAGQPRGPGPLRGDKGAKGNG
>DECOY_tr|C9JQ42|C9JQ42_HUMAN
KDVLGFQQLLPLVNTTFLNWWLLLFEPHTMNPDHAEKSVKSKTPDYTYNWKPRVGLFHVKVASAGFKVFAPLYSYLSLSSLNYLFPLKRHLDTTAWSSFFTNLLGQDGGQESALHLLQNYTEVSPQYVFVGSNFCDPWGPDPAASLEREDFLDDLNALVLTDADMFVKCSYQTLSWCHKLTLTVGLERKPMLTLHASDGSDLVDVMLVEDFVTELKRVMSDSVQPTALVVRRLTRTHKQLSSGLVLAKGAYADNTTLTVFAQDTM
>DECOY_tr|C9K0H3|C9K0H3_HUMAN
MQHQALHSRRDFKADCKVKCYKPEGTHRRLRHEMHKRSSFKVECEEKCYKPEATHKLHHCALNKATFSKVGCENCMYKPEGTHRVQHETLCSDRSFKADCKVKCYKPEGTHRRLRHELHKSRCFKVDCEEKCYKPEATHRLHRHALTSQQNFKVGCENKCYKPEGTHLLSKHALYSNYAFKADCKVKCYKPEGTHRKLRHELHKRSSFKVECEECEYKPEGTHRRLRHALTSRLNFKVGCENKCYKPEGTHLLTKHALYSNCTFKADCKVKCYKPGGTYLKLHTELHKRSSFKVDCEECEYKPDATHLKAHLFLSTNHGFKLGCENKCYKPEDLHRRSHCALRKYQNFKVGYVDKCCKQEELHTLQKKHLLSSCNFKSGSELCQFKSREMHVRKNQTLLSSHLSNNGKYNSLHKTRPCCRLQSTSVSSANNLKSEVQNGKLGEPQFLHLEPLHSHFSLGLQKDLKHNGARHQDHQGTSGTLKELETMPAAHDNTEDKEWQFQFGHLKDEKLQFCFDGLHHSARQQLTGTHFAETNGQGTSFFKTRM
>DECOY_tr|H3BUV2|H3BUV2_HUMAN
XDAPHQGGDPGAGATAARHGGDGRPQNPQLADTVAAGPVQTKGESDSGEYARVRLQKRARKPVPSHKRSAEAAARRRELPGPERECRGPGAGPGLRSRRS
>DECOY_tr|E9PJN2|E9PJN2_HUMAN
SPSPPPSPNANMLEPEQPQSKLLLSQVEPKHCAYSNNAKLQLFDNLGRRMKQMFAPDDNTWFRTPDKPTLLNAHNCPREVECGSQTEWSCSENEQPLVRGQFAHEGLCTQCLSSEFDPEGPPLHVMSSGTKYLSPSQKHDVSVM
>DECOY_tr|A0A3B3IRU7|A0A3B3IRU7_HUMAN
DESAAKAQAVSPSSLWTATEERGLKVEWQSLNRDCKALLPETPPLLQTLTTYCPLAVANYFGLQGQPVEKKDRDDMMPLPQLGKKLMEDGEAWFEAYLDNATKLTVPWKLTVSCLDCATMMLGLRVRDHSQNNLNLSGTQYMEELKRQNGFYLALDTALLKRALLELVQEYESSSLTSFLNHGELQLLSVTQSFHHQEMTSTSYLAALPHDKFQLYSNSFRGHDLDHCLCALLLKRGELDTFLTHNNQLLAYMCHAVTVAKHWNHYPRRVYKKNVSMLRFCKLELEFCSTGCRSHVMYVFLGPWMNEFPGLDFHFLELKECRLVPLTFQMLGQWEESTCLSHYSKLEMTRVYLCESRHRLHYMNACHLALACFVAFKMFNNEDKTSFASGSKLNVMQVVGLVSRGSVLPMCLLRNTTYGTYLDVRENRFPDAYADPLNLVEGRTAVQGALKLEGSRFLKEKKTFVKPGKEEEGLDFLDSYLKEKNHDVQFLARCDANVLKNAYLMLHELLSDLAVLNDFYKTSVDLLFDNLETKQALRGCVQVQHLAVSAWALNATAVEQHSLCFAKEGWRHYLELLGLLDGLATVLPLCLVSQRLTGSELGTRGPRFEDGLLDEVLLKRTKSAVYASVTTGQTLPGAPLRLKPGKELGPPTFLCLSNNCEGLFYLAFGDKATAKLLLSSLEYLLLQNDGGTDRLQELYSNLEYVVGQMNTDQRYSVKEPASEDEKSNKRKNLKWEVTEASVSESVFEDLVQPHLSLYKAKVEDTLGQEGEM
>DECOY_tr|D6RJG8|D6RJG8_HUMAN
RFYRCLDMAHYEKGHYFLVVREDHVVATRMEKKSLDDREGVCVSSYRKEEPDQASGDLNM
>DECOY_tr|H7C0C8|H7C0C8_HUMAN
XFDFWKWLSRPQSPFFFLLTVLAVGTVADSLFGPNFLSAWGPLKFPRDTFLLLAFMCFLLFVAQEAKFLPGLNQYERELVRARADEANRTLEKSKRNWRGFSLGGYLFSLWLWGALLFLLMLPFAFLFWSGFNVVDCQPFFKSLQGLLLLNPATGTLTATGGLSASYPLSLLFKGWLRRNYEDKRESDAPLDLPVETEGPHKDAETSALFQMETPVTHLGRRNVAASCGNGFNHKF
>DECOY_tr|C9JZ01|C9JZ01_HUMAN
QSTSLSSADNLKSEVQNGKLGQTQFMHLEPLHSHFSSGLQKDLKPNGARHQDRYDASGTKKLLETMPAEHSRNEDEQWQFELNHLKDDLEQRFFDGTHHSERHQLTGTHLVRENGQATSSFKEMM
>DECOY_tr|E9PI95|E9PI95_HUMAN
SFSKENYERFTGYSNNQNSKLHLKTSLSNPGCCFVGVKTRGNKYALEDFLKLRWRPFLGRLSNLAHKYEGLKLQLGDTQSLYLQLNVYDRPNEQWKFNHLMCLLDAFRWFSQLRDCVWLFYRRLKLYKPWDDGSVHLTLLMYFVFFLNHTYWFLDYNSRVLAYTSATLMLFLVVVMCVGTLGPVTTFLKRLPEDRDRYAANLEVFDESYNVSFNLANVLHAAVHVGSFLCLTVGCTLHFRTKSDLRRLRRTSPKVQSRGLYALLRTCMPLLLLSCNLNLVSASRASLCLGLGLMQHLYHYEPGQNYLLFKTWFLLVNMSLWLFLCLKHVGENALWRSWSVAM
>DECOY_tr|E9PR62|E9PR62_HUMAN
MCSPWSSRLCRLLCCLVCSGRPGDEPSFRSQSCNVYRDLFKRPVQARCSGTCLCGVRCDHHLLLSLAEFLVAKNANSHQKKVKSPPEQKANLLTELCETRLRGVAPDPPPYCQLRLLKLVSLWPAPVFYYTYDQLDTSASTVRLSRLSVALSVSKTFEEPKNQALTTLLSTAATVVGLHQDNLLHVRVSTWDGMPVLDPSRTYRLLLCLAASKQVSDMTDGAVLKVPLEGAFAEAMRESGVSALCHLALGMFTPRNSALDKNLANNLRLLLESNSNVLVSLFLYGLKQETRYNSSLLNVAEMHGFDLDHGLLFLFLKLCVKKKYSYGDLKADKGKFRSLNALKENRKLLEAKEKSCRNLDSLFVALRGMGDKVGSARP
>DECOY_tr|F5GXS9|F5GXS9_HUMAN
LKQPKDKVLMARAVMRMKKQKKNLRKREAKREAQDTPNMKFGKSTSSTRRSGM
>DECOY_tr|A0A1B0GVI8|A0A1B0GVI8_HUMAN
SRAPSDRLAFAKLEWCTAVADLRALLLRRQGRRRGARPKMRRPRKSQAGCSRARPRRSGGSGRPTLKNX
>DECOY_tr|E5RJQ0|E5RJQ0_HUMAN
LHVQRTHNLTEQESAPLQSTTVAGDTPVSMNTNCMX
>DECOY_tr|F5H2K9|F5H2K9_HUMAN
MGPDEKADQDPGALRAVQLESGGAAGDSACRGRALRPWRPLLCLRVRL
>DECOY_tr|H0Y5M9|H0Y5M9_HUMAN
KPQKLTSSPHCKLSLAGLFRETFCSGRTLKAGGDPSLGLSVTQLFDGAVRPPTQPADEQSLRKSSWTX
>DECOY_tr|I3L485|I3L485_HUMAN
SLLKNNLKLEMCAGSKLKEHLANNELGDVQLKKLAVGVCPLDTLVGLHCAVGFRGHHLVGNGDVLLVQPMLGPKERELQQVLELLFPVREFALFGSVYPATLSVM
>DECOY_tr|A0A2R8Y760|A0A2R8Y760_HUMAN
MQWCGPMPLGDPGLPCPADLGPAGQEKGEKGPKKGKKGKGEKGEKGEGLDKGERGPGPFGDLGPEGKDGPLGYPRGPGPEGMAKGERGEKGPGAPGHPGMPGDTRGSGKPGDLGSAGPLGLPRGDKGQGPEKGLKGVGNLGPEKGPGPLGHPGMPGPPGHPGPPGPPGLLSPGQPGPMGSDKGEKGMGNAGPLGPLGLGKGEGTMGPDGMDKGSKGLGQEGDMGPLGPSGQEKGPGQLGQPGPPGPPGTVTLTTRLQLAEHLNGNYDLLETAGQDKGQGPPRGPGQAGSDKGERGDKGSKGPRGTGSEGKQKGPGPAGPERGERGGPPGAERGEKGTGPLGPLGPEGQPGLFGPEKGLGPLGPLGPLGPEKGQGRPGSEGPEKGLGAASSGPDKGEGTDKGPGNEGADKGEGQEGPEKGPGPLGNQGVAGPLGPEKGQGNMGPLGPAGLSKGQGPPGLPGMLGQEGKPGPEGPVGPMRGPGKDGTDGPPRGPGPPGPPGPPGAQGQDKGLRRKLLLQQDASLFGHNKFVLPRMPGQDGQEKGDKGPGPPGQPGPQGPPGSERRGRKGRKGGPPGAPCNCESPAREARLKLAMHEYKALQSRLEKVEQVMKTLHDLTDPLLHLSPAKGASELAARLAQLDNKTVGLYLCSVVAVVSLLAALVACPPMRTACHQEAPTPDERSPREGGKGGAKKHLKL
>DECOY_tr|H7BXZ1|H7BXZ1_HUMAN
LALLSAQMVHGLVTALPSVKVVPWAQTMHGRDSGPSPHTVLPPDDVKDTWCHDCFGYPLSSLSSPLQPELEEGQSDRGGLPPGRELHDQCFLLRPLLQHGDFANGLLKGTGVGPLLCLKAHAEEYSSRELQQLWALGGQEELLRAASASVRYRAYGLGKRLLHAEVEPGALAQLSPFGHYTVDDLQLRLPGFAQCRLEVMGTRLALNNNSSCLFSFLCELPDRQLRVGQLKFQAVEQFHSDVSGWHHYLQALTVDLQFKRYVX
>DECOY_tr|J3KRQ2|J3KRQ2_HUMAN
KMVSKLATYMYNLVEEFLDRSLFDLELVSSSDVEKKLFKKLFYTSCAALVRCHRAKFVDEVVLALDCFEGERLLENQKTLFLKTHDDDNKYLTESMSLFFKE
>DECOY_tr|E9PIF0|E9PIF0_HUMAN
LTKLQLDHYKNFCDPPKRLLLNWQLSMATVNSSVSPVRALNTEDCDLELGQCLCQVPVSGVLCEPTEAEFPYQSTKMYYSAFKYDFQLSWGNNDGCNDEDAQNGCDDVGNCHLLQPLKCTLNGCPFYGLSKCVDQGGGHSFKYGFLLLYFFVSGSTM
>DECOY_tr|D6RAF9|D6RAF9_HUMAN
QKPTTDRNRKPKRLKGSVNSVYNMQVTSKEDVQNCLNQLTSAYKEDKSRLLAMKKLTEFVRLLEWDQKLLVAEHSKNLDSGFGM
>DECOY_tr|F8VWY1|F8VWY1_HUMAN
VKEVRRTFDHRMAAVLLAAGCLGSRRPGTHMWRKDRMQLRLLATM
>DECOY_tr|A0A087X002|A0A087X002_HUMAN
GVDLSFGVKHEELAYFSSGYPQCSDPQELCSSPTSYRCDLSDQLVEPEVVELLRESRLPCPPDQDEEEEEKKDLGDMDFAFGRVQQELVYFARSYPQCSDTLELCGSPTSYRCDLSDQLVEPKGEDLLRESRLPGTAEQDKKEVQDRWRHGLDVAMCVQQEELSHFTSSYSQYSALMEPPLSLTSYGEDWSEQPVEEEESEQLRNPSVPKGEEEEEDDSENEPLLHVADEWEVHSSSGLLTSDKVDEEFTKLKRTHPQNSDYSGHSNSYTLACEELSDEPVKEEEKAQMRAPSEKSQKVEAVEVQVDEDDDNDNEPSKLQVLHQARLCGEALQEQLDQGQKSDPEYPTLLAQLHENLRSSARDGREKLKLELQTREEQAHVLKVYREAEQLKQLQEAKLEKEFRQERNLMKFLLKDCEEKYKKYQQNALFGSLQTLFKCKELRNFQKKQEALQRPKLENLELLNMEKAESSLPGASVVMSVNTASSTPGPVPLLNLADQCEDHSSREDVVLTSNVEDEEFTKLLKNHPQNSDCPGHSNSCTLACEELSDEPKVSEEKAQVREPASSELKVEAEEVQVDEDEDEDNEPSKLQVLHQARLCGEALQEQLDQGQKSDPEDPTLLAQLHEYLRSSARDGREKLRLELQTREEQSHVLKVYREAEQLKQLQEAKLEKEFRQERNLMKFLLKDCEEKYKKYRQNALFGALQTLFKCKELRSFQKKQEALQRPLTENLELLNMEKAESSWPGASVVM
>DECOY_tr|A0A0J9YX88|A0A0J9YX88_HUMAN
GPRPRRRRPTAPQLKPVPQSQPQSPDTDPFGPEPLVHSPFPLESFARQVGTPAVDEMDWAGREKPQRPHLPRAPRADEAPASSESEQLNWTRKVVLRARSLLPTQSVVEERPAAEQRVGSASPSDKEGAPAVDPSSPAEKAEAADRPLLHPEQTGEPLPPPQSPDEDHMLSVREQLAAVALSAPPLAKPFPLRDEPSSDTSEPSPPSSMDDLQLFVADSSFDDFVHGAEVSDGYDLDLDDPECEAAVELVPPAQLPKADATAVEPSVHAEGLAPRLPTDLREGPEGQALPAPSAREVAKRGEPSHRSPTQKWRERSRRPHRERAHESSPRSRRKRRSRDPWAVSKREDRPEHRSREQKHRHCRLELSSTPSCRERGRPSARRKKKKRSSEYHEYSSSGPSGRSRSSRRTSHGWPRRGHREKSKDKKRKARARESSRSDSSRRSKSKARSRRQRPEEGVSPSARSSRSRDSERSTGRSRTGHRESRKRKVKKRARSSSSTRSRSSPRVELPRVHTAAQLVDPSPPAEPEVVTVCTVRTEESGFFTSCSAGDEEDWPEPPSRRPRLAALGQSETPEREETDSAGEAAVARGKLSMASSPGLPPEPETGFLSEVTYSTVRCVAQVTQKAPSNLSLRTTLESPLLGPGRSEPSSGPASSDSGTPDSPDYVERSLKQKKTLSFLPSPNKREQKVDDERPFTNCFGPSSLQSSHAMNGPLNRLFSEFTSGVKGRGSPGLPALSGHSSPAPRPSSGTHVGPREPRVSSAESERATRGGPQGTGREGTRLSLCASPLELSQGHAPAARRDGGGDRRDKLPRLPLESLDRRTPAKPLPPGPVVRSCPKPSRDSSKLSAASALPLTKHNTGNFWPSHSRQFGPVSGNSLRNAQVAGPAAPLDRLVPAGARTAPRTRSGQCSLGTSQRPNGSPGQAPSGSPLRAPQLCKGFGEERGSLSGSRNQFSVPARKAASLSGRDHLLVDSSGLMLLSQGSLLSGLLDPVPEEELDPEPVAAPRRRLSLGVSVRPAVPQHSQLARSSLRRKAASLPSLPNASLEESSDFPDLEYPDGFLSLSAAGLDRALLGLSPEVKPLVSPLCSSHVRRPLGLRTARLRSTTAEKSKKVRRKKGRVHRKKQRSTASKSKSASPGSPKKRTGPKKRRRVKRKRRTAPRTTLPRPQYVATSLGTAVAELAEDLLSSGRLGPTHQRRVTSARLRNNVTRARVESRQRTALRARTGRARPRLSTTPVVDALLLSVEEESVPGADAALVVGPAACEPCFWEDVPVEQLPPDLCEMHYGADCGDCLLRLDREDRSGCVECFTPDEEEESKATNEVPKRLLKLGGFQRALCLKCFLRTDVPCSNAKNSWEVLCDLCFYHACNEPTGVAQRDFANLCLPCSEADDDSNFSGAAEKLGQTGAVELLTEGDDESDESGRSDELDEEESAGEDEGDTGDGHESDSDDGSDGSSGVSSEEFDGAPDAPGVQPHGDPGPRSAVLEDLSDDDM
>DECOY_tr|D6RGF7|D6RGF7_HUMAN
MPETKSESPQQEARSSVKKANHADNSGTDSAKQPLKSKPTSQKKPEESKTVAKKQKKKHNPLHPGEMQQSVPLKATETPNMSSKSSTAGSSASKVTASATGGAYRTSSQSSGLSAKKAEDSKKGEGKPSPSESKTESVHKTYWWSAFKA
>DECOY_tr|J3KTH6|J3KTH6_HUMAN
LLVLLCFLRLVLSKPLGVSEAAEFALLLRKKNEQSNLEQYPLHAPX
>DECOY_tr|A0A096LNX0|A0A096LNX0_HUMAN
MQAPSHKGDAAELKHKQNFETGHGRSQVVDELKKRADSRSVRRSSRMEPSVRSFKCPSRGFPRNRLYPRSRSRSRSRYSLRFHCRLPRSRSRPYMYKH
>DECOY_tr|E5RJX3|E5RJX3_HUMAN
PLQSSPFMGPGLTYYHAYDPLHVSTRVPLRLSAPLCHPFLGAGTPGVHSESSLSYHSFGNSLQNPAEPPMPSPKSSQFADQSLFGSDHSSVSSRLVPAQQALNSRSRYYHSSPSHSHSGSRSSDSSNVSNLSSCVSKRSSMTTSPSSPPTQYSWSYDSKGLDLLVQESSSPKLHPDMTLKSLDESLTQLHTLEGLMSLEEELVRPLM
>DECOY_tr|E9PDS8|E9PDS8_HUMAN
LGNRQSYNFDAEDLQSESLNSKLTHRTGLEELACALSDLDGDHQRHAEWLNLLVASPSSQTAFYSLRLNSNKNQALMQWKDKGANPTDFTACRLRQLSYPKLFKAPGTQAPFTSDEQAFFTLTREESELLSTQVQLLQEHKGLRQLCKLCSLQTTTPTRYELSFACHLPRQNSCWRVSFPVEQCATFKPRLWLFPPLDLVSLQLSFTNKFHGLKLPEELLQGGQRHEDSVVEQFACPTNDVCYRVLNYDLSNCSMCGFVAKVLKQVACDTLPEGTLAYTGFSDLLVHCAFPDLLCYCSTSEDEVSMVEEKWGQQRKKTLHLNWHESSVDACHPLTLAFPTTVLMDPPGCTVEPSLLVESGDSQLSPEGQNLSMYLEWSNEEPLAGHPLLLSVGTNPMVRLGGLHGFVGTRTLERTTPLSSLNQLYPKMRNPHMTSFSHNNGHPFRTSHKNGHYERAESVGLSVMFSSQKVKVLDSLPNFLSSETMLKEDLPDQLCLPGSYRTSVTLDPQMASNLLLSNGFKSEQLMLEM
>DECOY_tr|C9JAM5|C9JAM5_HUMAN
EPEHYQLLRLFLHFRPKGQSCRDPLKYNMLAYFCNYLDRSPLQLHVLKPLLHLWSLSTSKYLRNKSCYFTLVSELDLLLEAKAEEPVSLQDLFQLCKDHLTNQEPLDLLGDWSALSDKGGAVNLALQFFKSFLKSWKVRALDAPLRPLQGLRNLTELDCGGAELAEELKDEWGDGSSTPLPPVDEGEAM
>DECOY_tr|A0A5F9ZHY1|A0A5F9ZHY1_HUMAN
LVQKFWSSTQKDYDLCDANFNKLWSATQKDYDLCDTTSNFGLSSAGYGREAPSKKKTARPKVNQGGNQQQQQQRQKCRRAKNFWVQRVSEPLNKLLAVEREMFLDPRYKTAFLAELVDLQRATFTRTRREKRQPTAPYGVSPHLLDMGSTTLSLGNVAYPPKQLYSMM
>DECOY_tr|F8VNT6|F8VNT6_HUMAN
SSSGNGGESYPGEPLGPTGQCNCASPLSLFSNGKDQNGTENKESLEQDVGSEEESSTESQDPDEARDPPGPGGPPGHSPDLWHAPNPHQTKHPGSHETLRCTGNPATGASRDLGSFSPLEPDVSPGLRTLSAGGSHHAGYLRGPGEKHQAM
>DECOY_tr|H0YA63|H0YA63_HUMAN
LGRSLHLPSSGTLLSPSVGTLYGATQSESLFLDKHQKDFASWVSRSCLLENVQEGYQLRSTMKALKVLQAKATAAPSDLNELGLGELKLLLYPVLX
>DECOY_tr|E9PFL1|E9PFL1_HUMAN
CKAWLELVFLPTPLHQRKMVMTLQEVLSQTEGTLNMTGELLLVAHVTPFGKTHMQEAHVSLMTPLRSLLTGCQEAQRSLQPNSLNALLEGKLLLSHELATWSSAEEKLLHLLARAKNTSSLKTERLQLCMALKQEGAAPTGAELGRERLEASAATRCLLWHLASLLRACLGLCEEKAGHCSRLDCFMDMLDLLAQVCLRDSFDDFQSSLAKYLYSLLLPNPSPGLMAQELLADALNLLDWTAKGPFKKFMNLAWQYDSRWKEWAQLLAKQLNVKVMLESQAPPLPPPWSQPSLFPALSFSM
>DECOY_tr|Q5TG78|Q5TG78_HUMAN
SFLGVAHSTVLKPPKVGGWFKLTTLVLSRRSWKKKGLLNGLVVEKAGAAYVEATDFLNLGNDYALTMLQEAMEDTLQGGFTVWTGLGLCSRVLGKSGLRNYFQLRKQPSGRYTSYLMGPSGTRQLSRLAPSGTTSEPYM
>DECOY_tr|G8JLL2|G8JLL2_HUMAN
HWYNCLSFEQGWPSYCRLYLNRSMSTPFLKWLYDTDGYQGMQPSSLSLFSDVNHDDMVSLLRACVLGGQSYCLLHVGQPKAAMLPVVAREFGQVQEWLRPLSREGDFLDLVTVVTGPHTENLYELLRHFSYSSDFLGHVVLVKPYSRAHPAPAALLLLPLFPLLLLVWAAPRLQGCLGLM
>DECOY_tr|F5GYG6|F5GYG6_HUMAN
NKQKLQAWSTLANSDTNLNLGLSHLSNEDSGVSSSKTHLKTVLDFEEM
>DECOY_tr|A0A0X1KG80|A0A0X1KG80_HUMAN
EAKLGWNWPNFPHLSLKLQLCFLKTELNQLSSCLALQLYLVTTLHDTNTKANELNAALELAEMRHGLHALRCAQGEQVRKDMAFNTSSKLESLSSYEQLKYQEARRQYALDKGKKFLTLVEVDDSSETEEYFWQWKRLLM
>DECOY_tr|C9JWT6|C9JWT6_HUMAN
GKKEELDQKLNSELAAKLLMTLDTQLKSLLFKQPQVLPHDGFALATPSPSNRPVSSSPTSHSHSNQPRSLAPPLRGVPSSGNGGQYEFYDSKLHRGGGLKSGGARTGMEWYALSQFVPLNPFGQSSENQNEKRKRARGSSESKKQEPKTGTKTLDYLFLVAM
>DECOY_tr|A0A669KB72|A0A669KB72_HUMAN
DQLLVDDDDDDDDEEEEEEEEEDDEPLEEEEEEEEEDLCVVVEAPQPRLSDFWDLVQQTSRLSAQSLQPLDTRELQQHAAWRYELPQLDPPPPPLPLPPTERANELRSTSPPPTPLAPDQFSPAGPVANRDFKWLQGKHLARYTDGFWQLLERPPLGTLQEKLQYDRREAWQCQLFFKSLLALQKEKRKTKRTRQQMDPSLYETPGRVGPVSNRHLGQPWAPELHPPLAQESPSVSQPVCGLPQLKPSAATAGNALKVLKTTGQKPSLTPPGLGLGVQEPAPVPPPPVEEPRPGAHHTFSLLKSFHLQRRDYVRVRATEELEESSWSLGRCRLQAMFWKTKVEMQLGRYLCLLALDALSPYPFYSFKTLLHENSDLESTQAAQTWVLQLEESLPPLCLLGAPSSSLGSAKENPPMTGEKSHGESLACDLGPPPEWRGVM
>DECOY_tr|H0Y4E5|H0Y4E5_HUMAN
LQTRAELKSSAKDKLGVLDQLQEMSCSFSLEPYSPSDTNQVSLTVLYARPYRMHLQNKTLQYERLWSVDTLHPLRSGLSGLLLELSKNNNQYETCFLERLREDKFCDELYTSRVRGGGRPGASEPLGGPPSAHRLQRLLLPSGGADPLX
>DECOY_tr|A0A1W2PP44|A0A1W2PP44_HUMAN
TCASMRKTMDMRVELSVACDTWYLTWEEDEGVKELGCMQARRSVEAKYCNTLNLALRRKRRRKRRSGAELDGTDVPALKKVPKLTAMLPSPVGKNLKAYDKALLAQQSSNSPNTVGKEVKCESKEEEVYDEESEMRTCTSPEM
>DECOY_tr|Q5JT88|Q5JT88_HUMAN
LSFSSLFCLLFKNFYLFFLECLVLRDLQLLATTLSWPHSFPTLDHFCFLAQEEFRRFEAKTLMAQRMEELTKALLRFHVLTKPTQGRLHRVGLAQLEHAPNLLPEVLLVHTAELLTLGNSGTHLPLLLL
>DECOY_tr|A0A0J9YWQ2|A0A0J9YWQ2_HUMAN
NPTPAGEGEAVGPGLLDEDLGLPHQDGNGVTSGQDKDNQKWQRWTKERYLTLRDLFRFWVTWTLALVSGLTWCQSLYFPLSLTLTHPDKYVVLLLETATLAAVLWAQPGKKLHKPPDDMFDYLREMAVGGVNVFFVRLLLVLYHEPPMWLVKFLYFTNLEALLFVLLLGCVALRRWLSSAKPWERFVWSYPTFQFARKLKMKGYTPLNWLGQKWYKTLSLWELKTMGCYLGLGNCVLVDMLWHDWWCESFNPLQHELSYELFEFMVSLLMCMWWRMLLDKTLYWGLFHAPVFGDKLDWLNHFPDTENDPDYLLCNGGYRDEPLPVGKPDLVKYLFRQGDQVTQFLLFLLFLEYVVSVCLWRFWYAPHRPSFPGKDAQTVGFCLFVLLSAVLGX
>DECOY_tr|F8VWU8|F8VWU8_HUMAN
QSQHFSYKSRSEPSYRSSSVSSGRSSHPSKRDGVPSREFFTNRKDYPRSREAYHSSYFKRRSFGRDMRDYEPRQSASHDRDTRWYGSEDRGHPPGRRSDHSFRSGEDYRDYDVHSYRYNYSGEGRPDLLPKKPPVLNVRLNYGDSPHRSPPRAREPRLEYERYGESWM
>DECOY_tr|A0A087X2G9|A0A087X2G9_HUMAN
ALKVCFAPDSQLSAEAKDLRSELDGKMLFKCRSAVLCKNDGDQLYLANSFSQAKASFEGCLYRLEGEAMYSPFTRSLTEGEPDSM
>DECOY_tr|B1AQ74|B1AQ74_HUMAN
STNEPSYKLHLYVEKVNNGLNCLDLLGVLHRVDLETAKALLDGAVRAPGPRLDNGTTDQPYACSYNMSTLLTDLQSRTLDEPCYMPLFAVDLALEHNLGLLTVEFHGLRSAKSFDDKLPRPGEPPVKYAPQSNYQDSLKRFHEFMKRFPLSEPYRVSYHLHDLLGKKFREWLQSERLWSDKRTKAGQLNANLNRRANFLSPMGKPLKGTQVSAGPQPVAVPNAHPGQLRLKLNSLSLNTSTTQFYQSNVPEDDQRKHGRNEQLERVAAQSTSRPNAKNADYTYPQRGHGTLFVGSENTTTLYLKLPVQNDRNVKVLQTCVFYAMPYLNEFLEPQSTSFLEVLFPQESTGDALHLRWYSWFDRENKKKERSQRVGVFVLLGLVDCLCNEPMDDLERSTTRFHNKLPRLWEKPVKQEPLLLLNTPPRDLNLCLEMTSLKLLQPDVPVPQRLFPYKKSVSYDQLLLVLGRVLKSYWEPCLANWMLVSVTGSSDAVELFTQYPELKKMDKPGYRYKLKSHLRLVLLAPFRRNNTWTMELHSLSLKLTDSFNHEEPKQDTLWLDGYPDENN
>DECOY_tr|H7C4J9|H7C4J9_HUMAN
FSETKTATDTRTPDRSARGTPSFCQFLSSEDEGDVLPTTLPLKVLPFLSASAALSSSSGDSVASMGGSDGSLTQPLGVLSPEARRAADELQSGLAQALSQASFQTSSLPLQQALPLNTNTALLPPQSVSQVLNGNQTAPTQALNQPPVX
>DECOY_tr|H7C2I0|H7C2I0_HUMAN
XRENKLGMRLLYNQMMQLPLMSAYTVSSLCGEQPGSLLVTLHEKAKRNMFDWPSQAFSQGVSWPVNGLTLRSLRSASLGLNSDTTNNCTVDELSWWGDSSLAQFHNTLAQSVKASFDDRW
>DECOY_tr|A0A494C1U4|A0A494C1U4_HUMAN
PLLGPVQAPSDTLKLPALPKRSARCGDHESRPSAPPRDKEVEEVVELSHTFQYKLTGLFRSSNLDDADLDYEEVQGSTWKVRVDTLDSRSPALLFDYLLVALAGGLFPGVWFLWHNSFNHTLVASGFRSAPNLGCX
>DECOY_tr|A0A2R8YGM0|A0A2R8YGM0_HUMAN
FLHLASNKKEVFQLFTALSAWYHGCCDADGYCDTTMESCRFYFSCKRTHAAMKVVKLVEKRLLFPLSQFLKNKPKKLNKLCCRYYVM
>DECOY_tr|D6RE86|D6RE86_HUMAN
NDPYLAGEHKEYYTLGHSHFTYRSPLAKNLHVYKVDGTEKALLPGLFGLWVKPELTRTFTEDTYQLYLKKAYRLGRLDPGNQLYLNSHRELTSHKENDKKLTLLQATLEEQDNRPSLTVDESYKWNQFGTDVSLKKLEGHDSAYDWTTELLGLYYKHKEAWAPTSCLFLFLGLLLKLM
>DECOY_tr|M0R175|M0R175_HUMAN
LVFLESWSRLLLAVQDAVPLEPFFPARHAWEVTSFLRLAALECVNDLGLVAGAAGGGAGRFGAAAPYPERALLQALLESVPQGPFLDGGSAVAALASGPPSGSSAAVAGPLSHPRLRQVGAKREM
>DECOY_tr|H0Y320|H0Y320_HUMAN
TQLLESHSLRLSLLNSLQELSDVKAAPFCTTRNFHALWNWRRPRLLFRSPSMYHLLLYTSSLALLSGLFFLKGNLKKVQWHRWQVAEHRYRLSFTVMTYLPLFTSPMLAHLRFEMKNQFLFWSSNVHRAMELYNYMSLDSLAHDDPRLRLSFVPLCLSLDNSKFDMLEDFVLCDEFGANMGX
>DECOY_tr|A0A2R8Y414|A0A2R8Y414_HUMAN
SSPLSLCSRKFRFPPLLTTLWRSAMASWGPCCRSFEKKMKKTMKDSPTTESNELLELSSSDADDLMYKGPNENYECLRAEELNKAKKEELTEASSDDNRTEAGEKTSHYGTPVSEDDGVKKKTSEVNEANLEEDVDEKLLEEKTSFEHKDKQQVPSKLLKSENSNLSMLHTMNLLDTTEGLSEVTSSNDLEAKETMEDLLYDPEEPQMLDQESLVSEQLRNESRCPFVSNPLFCASLGLTGELPPLRRTMSFSDPRSRERRRERMASLRTQLVNGSTLSSYPLFTAVSLCTDNLEDFELKEAVRGHPAAFVVMHCGGCAVKLVLRFLFNSCLTPLFHNTFNELGLGKLGRHGDGFTYMLGLDTLLATHNEGCSLYSLTQRDLNELKVPESTEFLFTGLGLQGFQGLGFTYVANETLVVTHEGGCAVQLKVEPLESVLQPRTHNGLLQNPLGKLGNEPEGFVYLEGDTTVFASHYYGCSLWSVKPGLTVQQPVCVNSVKNLGLQGESNDGWMFRLGDETLAASTNSGASLKQKLHESTFFSLVHFTRNEETDGLGLQGENNGGTAYVNGGETSVLTHRNGCAAKLKVEKPLKCVTAKSPLAKSSGLGLQGWNNSGFMYKLNNGTVVASHEDGCSLHVPVDKNFWKFGPNNEAKFKSGFTFVAGSDPMLEEPREM
>DECOY_tr|M0QYS6|M0QYS6_HUMAN
TWLLTRGCDLLFTEESSCGHTSNKGCSYCRQGNQPLNELELLPGENKCTTNCKCLFHFTDNNHFGNSGPCGPLYGCRGLRHDKDRPGEEGEQLWHTVVDLCQEEPRSCQLSQRHRGECSMDSSGCSLCELRYX
>DECOY_tr|H0YBJ9|H0YBJ9_HUMAN
MDNFENPKDFVQAEFEMQKSPDPLCPGFAELLLTEREVALEYDAFSKLGDHDHDKKMLTLEVLKDLGEDPDEESPKQX
>DECOY_tr|C9IZP0|C9IZP0_HUMAN
DEATHVELPSEEQTQQNVSEPSDCEEDCLVLDAKSETSFATHDLRLLVPSPVLYNQRNRNKALGDAKFPLDNSTETDSDDKNDFDKYLDPRQMSCVSYCHDSFLGNFGDARLSLGSSDSRYSPHLKRKRKKTPYENM
>DECOY_tr|H3BTI1|H3BTI1_HUMAN
PVRQELCLNFKKHQSKPRRLLPRVLEGLFENHSKLDEDCVARLLKVHTLDDDTLGSYTLDENWVPNLTRNQKTKTKLNKACAGPLLHKLVYPDALGNFDMKPLKGRALLSCHLTCSRADYLLDFELTGLATADDSDYSDVEAGDEPTTAGLLAAPPALALPVLHAPAEGGGGGGGEPGPRGPFYDSLRQLRPLPGPCVNLAMHEQLNLTRMDRRGRGM
>DECOY_tr|H0Y5I9|H0Y5I9_HUMAN
XRELPRLGAEEPVVRRKVWAQLRDETALQRSPANQHMRQVGEVQGRRSLGLNPPSQLDLSRRLFRRGPTEEGNSLRGPLTDQDAGRMQDQQQQLRQLMGDLLSSEPRSEDNDNTQLSLLQELVEGDSTAVYGLQPLLHEDASNREGPVRLQKYTPHPNGDVDVLFPPPMLHPAQQTQEDLVYNNSRDLLRPYDTHFFMQDPKLEYKPSCGFGFLLLHGHSDTCAFHQGDQSKFCDFVAGHGQGELMNFYKHKMTKGTLDWLFLSGDHGASLMRLSDFPHTELVFVEDAHGMLNHLLQGTYSNWKVLVHDNVATVVLSDNQNWALMTKVKPMRFEEESSLDGSRLTAMDLLLRSWELQERFWRATGLRDSGSLRFDGNNCFQLSDKVDTHSELEAKLEPAEFGLFYRMLVHDTSGTALFMGGVSFSSCLMQVGRPKPETKFLRPPSKFLSELDWQWFCVTGDAGTSRV
>DECOY_tr|K7ER58|K7ER58_HUMAN
RRHKMKRVAPSGAAESCDESSEYKRSWYNESSFSRRRGHTPLLVRRSNEKEDM
>DECOY_tr|C9JLP0|C9JLP0_HUMAN
AQALEPMVGMESFAAM
>DECOY_tr|A0A494C134|A0A494C134_HUMAN
VEVFHGSAGASLWRPAFSHQTQSHPGGQGWCCAWYYPVLKPSKLSSVPFAPGSASSVATAQLCEVASVTWPEPGRRLQAFSHVTEDPKERGKPTLRELGAWFLKPSFPPSRPLLRGLGTPLAHLAGGVYLRFNQAAPHDRGVPLVESDLGL
>DECOY_tr|C9J2B6|C9J2B6_HUMAN
LGNRQSYNFDAEDLQSESLNSKLTHRTGLEELACALSDLDGDHQRHAEWLNLLVASPSSQTAFYSLRLNSNKNQALMQWKDKGANPTDFTACRLRQLSYPKLFKAPGTQAPFTSDEQAFFTLTREESELLSTQVQLLQEHKGLRQLCKLCSLQTTTPTRYELSFACHLPRQNSCWRVSFPVEQCATFKPRLWLFPPLDLVSLQLSFTNKFHGLKLPEELLQGGQRHEDSVVEQFACPTNDVCYRVLNYDLSNCSMCGFVAKVLKQVACDTLPEGTLAYTGFSDLLVHCAFPDLLCYCSTSEDEVSMVEEKWGQQRKKTLHLNWHESSVDACHPLTLAFPTTVLMDPPGCTVEPSLLVESGDSQLSPEGQNLSMYLEWSNEEPLAGHPLLLSVGTNPMVRLGGLHGFVGTRTLERTTPLSSLNQLYPKMRNPHMTSFSHNNGHPFRTSHKNGHYERAESVGLSVMFSSQKVKVLDSLPNFLSSETMLKEDLPDQLCLPGSYRTSVTLDPQMASNLLLSNGRQVKTFNFTQFGGTLASSDLVDVGYDSQRRSYLTVGLVLVAVAVVAAGLGSYLALDSANELRRGSRWQKPLEHLKKPDLLCLGDTCNESEQSLGECKFGGRNPPPATCRERLLHECEPSCVSWESWVEWSGDVPCLSTCTKLQVSMGECFAGGNLPAPNTCRTRKSQWRGGRCVNCASWETWSSWGGNVYVVVTASLRRKSAVLNAAMCTYNGSDSRLARQLLLNHDRATDLNEDQESDLPEEKNLWEVEAAPVGEPRPCHLVLMGELPVREGQPDQEFKRNLYARLVSKRAKSSTGLHSWAVCQCWYDEPGHFDEVQRQTVNLFVREKVLGSSEDLTEESVHENQHVWEGNKCFFLQMARPKARCLALPNKSLLYADDPEELFHPLTGPASPLSEPLAEGNDTRGAAATGAAWFCLGLWPLRRWAGGGGGATAARAGM
>DECOY_tr|C9JST7|C9JST7_HUMAN
LLALVEMVVWVLATSACLGLVEPSRRFWLLPPESGPRKMQLGLAMGALLVYTLFAMTPLYLDPANLDRQPPLPARDSYQVEWNQHTYPFVLLGKKLAVYATDVAFFKYKLVVSSRFHLKMVHEKDGHSALSSGYAMAVNAMPDGLLHNVSFAVDAGTAPYGGPQSSYGGSTDDFLPPPDPARARAKHSGHAGYGSHYAM
>DECOY_tr|A0A1W2PS12|A0A1W2PS12_HUMAN
QALASWGPCCLLLSNELMFKYDQFRKAELRLMVTNSLGLMNALDLKKLQTKGLTRLQRTLGDLLNHGDLLLDDMGNHKVQLSSNFQLSEDMPLTTDSDNTTFRTSLLERERQEQQREARRHHQFRNLATQLHQVDKYLQDRVRLANRKQNPPKESSLLERLERLSFLQDLSAQLENEVLHVSKQDATERLGM
>DECOY_tr|C9JLE9|C9JLE9_HUMAN
SLVASLSKLQRSCLSHCGNLGPSTFLMQLQCAAVLTEQVNSLSLELESTYLFHLLQCMANYSVGHLLVEEQEMKELGGAFMRGFYDCSAALLRLHAELRHGEVVLVVDFLLGSRDLLLARGLLAQSHQARSYTNNVCHPHSPQAPKLCLQTFEQEEAM
>DECOY_tr|H0YI27|H0YI27_HUMAN
NLCSLFVTLSSAAPGFSPFLSPHPSSLSLLSTLSHSNHLSPVKAKRLVQGGGRFRQLSELQDNEKLQFLPSVTGLQHGAPLTCLFNTLLLSCAPPPLQLQAQLTASVTPMYPQLMVSLLAALNX
>DECOY_tr|S4R456|S4R456_HUMAN
KTGNYVGVMSGVMEPLLLMRDLHKTVVEKPEMPPAKKEKRARKLLLSHKRRQLRGNRRRLRQASYLQM
>DECOY_tr|F8VPE8|F8VPE8_HUMAN
KVDGKTLLQVDSLLELTRGSKLTTLGLAQFFSKTEPGLGTNQAPVTVECPALAGRAAAAPKVNALLMRDLETLDKETFVFGVNRGLHPLKLELAPNNELHRGLKRAMMTKNGMLVVKARGLSRMLQQMKQSGVNDAGVLFKCPYDDLLQEFAM
>DECOY_tr|H0YAD4|H0YAD4_HUMAN
XGTHRKSHLELNSPKHFKPGCLECAYRQQSQLTQSQDELAAPDERPETESLCNFNECSVVEESKEEEASQSSKLETAKNSASERKLTLGDDKSPESVQEAKYQKSLFNKKLLHLKKARLMRQ
>DECOY_tr|C9J9F8|C9J9F8_HUMAN
KRMMELEYLANRKEAEQLKDEEKKRRYEEEEEHKELKQLHKDALARVRERKHEKAEQEKEFKLEANKQELELKKWDKSKLKRSFELQARDKEMRVSLLLGSHFKNRVETQYFQYKQANELKKRKAGKQYLEEELDLLRQEAELEERKKKDAEKLQKKE
>DECOY_tr|A0A1B0GTE4|A0A1B0GTE4_HUMAN
RPKPYRPKPGKPLYKERHEAEERRRLRVERAREAAREAEGQLPQAAQRRRSLLRSREESLDQRLQNLSESEAELRGMKLELEKRQRQGRDNKDQLQLLLEQTAAM
>DECOY_tr|X6RJV5|X6RJV5_HUMAN
MPDCFTTDLYVSQLKDRVGGSHLLERMAAEGQARLFDGTYLVTGNNGQFLRFEQKRH
>DECOY_tr|E9PD12|E9PD12_HUMAN
FVQLRLRDLPRQCLPCASLASGCPACAGHGCQFVRLLHSDLCLPCTRLEEMRQRYSQLEEVLRQPPGPAPAASAVESGDRPKKLSVVVQRCLKKCRRMACEECVRTHQCPSFLVLLALESCVLCEAAEPGPAAGVHLNTVTNPTGLTRQPGPAAGGGARQRERFQACGQLKALRVGEAALDLPRSRGHNTYSVDAGELALFCAVAAGVTLEASGPLGSAQRLSLLQLPGPDGGAGDAVLPLLQRHQLAVHLATDGEEDEANVSCGADVLLPVLGVHAQQVALHLPSQKRLRNVNVDRCGRELLLQAVREHNNLAALHLATFGDKKEADVLRQRAALKRLVALAHKGLSAHHLLTFGQSNTATVDLNPVETLVEVLGSAGTGASLASHLPTDSHADPLNVDCRECGLRAVVELFRGQVAVHLATSQTSNLADRACGASLLRVTAEPQNGLAAYHLATNGEDDPLDVGRAAQLLRLLLEVQGLYAAVQLARTGQKNTDVQERRRPLLDLRAAANGLAVEVVRLGPHEPDKSQRAKLDLAVSLSKSNRERAEAVDLNADEERPYAVLCSPSFTRWQGAVARVLNGDGFKVVKVGRVGLAPAMDDTWEGHGAQRKLVTDLDGLRVVVDGVWFSHKHTLAGPHFTRWTEHNFQRVVDRGDTRLHVTGTQGLFEARMPNWGGHGEQMRELVDTDLLKCKVDGHQFPQSDASRRVQLEAKPGRLHPLKDYYFGGAAEGVKCLDKVKGHGRVYVNTTGDAWTVSAVRSGTEVDWRVGLDRVGKPGEGGDQSGWEWDPRGVKVAGQFLRGLPRLPLGRQPSLTVRPSHATERYDFAHALEKHNHMYCQTCLDYDLCRVKCRWMRGLGKKHCCDCLLNPRHVGLQANDYLLLDHAGQYGRAYNRTTGQDWQVVVRTDPTSPSGRHGLEVVTGVGGEGGDQQGKWWDVRGVRVMGVQVGAQPDPDMNPPARARSHASPDM
>DECOY_tr|C9JZC0|C9JZC0_HUMAN
EPLPKEQKKVLSLFAGSSDFTGMEEEADELCWEPLSRDDDDLSGSGRSRRVYRGEDRDRDFDFERRRRFEM
>DECOY_tr|H0YLM6|H0YLM6_HUMAN
HREFYVDLCLLSFVPWTCQSRWYDLKCPLGLHTSKQLEPTQSWVPCCPSLGRDLLTKDGLSMCLQNSSVVLSTRLESPTFDRLKQTFLPVKEELQANVYGSHPLGVSPCGPQLVARSSLSNEYEDLLSAM
>DECOY_tr|E5RGJ3|E5RGJ3_HUMAN
LSKFLLVRRRAPCKDLAWLQQQVLWVSEQTDLDDVPFSGVYQAKFTLRCRPHPALGCDSRRAGGAGKAQM
>DECOY_tr|A0A087WXX3|A0A087WXX3_HUMAN
LELPEEVPVSQLQTLKVAEAELGEDVEGGATAGLLLGEPDPDPRLLVTHPAQTGLKGEAELLGETGASLELGASWVPVAAPSLMLGEPPPAPFNPLLGPSDPSFPLSTSSTTAAAPPPQQASLTGLAHAEPLAPSPAVPLGGEPVSLATEKPLPLTAM
>DECOY_tr|H0YE87|H0YE87_HUMAN
VGSSQMMDKKNTQPTTQQPTTMEDLAEHLFGRNRFSAGGEALASKE
>DECOY_tr|I3L282|I3L282_HUMAN
WETGRKDSESMSFSNLSSCFDELSSTLPPYFESFSPPPARYAGLPLTGLLSASFPMSPSVSATQLPRGVLASPMVTENTEPASDLLDDLERD
>DECOY_tr|M0R135|M0R135_HUMAN
KARGKQHTDKPEGCEHYEYKPHGAGRVLYCNLSSHGMLVEGSRMSEYPGVGPLTKNTVLSDQLQSSTEGCQTGKDSEVRFELRMRCLKRNPRYYQDELNQKDKWMGVCDLRNLTEQMVKDYLKNQCPGLLAWERETFNVAVDELAVSAM
>DECOY_tr|A0A087WU18|A0A087WU18_HUMAN
LDHPEKMLLSTPNFPSFPAPTPRSTLLSGSTTVSPEAMLLSGSGSSLELEAVPTLGVTRPSPPSLTQNGLLSPNHSRGSVVQTPLPQLHAQRDLLRELTEEPVLLGEMPAGTVMGQVYSSRPGLSKERVPAATTGSRTLFAALVTGPPQSSPGAPGAGTVTPPAPNTRPNAGALLQPLGSLLLPAGPAAVQSDQFSANLPFSAQLTFTKDFTSAAPVSQLVLQTPATTSAPPGNTLVTTLPLTQLTLASGSRGPGRSPPHQQASFLCECSQHAQGPRGSSRLAHHLYHPDRRGAVTGLGSECLAPRCSASKNAEGLFLQGQGPPCLQLRVSSRRTTTSASAVSATSAQPPAATAESSEDEDELVVLKDPMKEFQYVRLQGEKVALLRGQYYRYLRAGMTEYNMDKPKNKQGWKLSVKASDVKLFLKGREQTKWLKYPCTRNDQLLALLFEWLYLTSKGGKDKKRSLPLSPDTVPSTRSNKGKRTRKKLKSGKKTASERESKAEELSHGEQDSTDGRANLADPESAPFLYNPLTVAPAPDSDPLMESTSFLKQEDLLDSPSEMNLLVEATSMTHSTAENDDTLLFSGELLQDQTMCLTGDTLLGNHVDDLELGSYLHLLDPYPVQEVLVAPFVSPDELQHLDDDMGNSAFEFLLDSPQLTLAM
>DECOY_tr|F8WCS2|F8WCS2_HUMAN
DWSGVGTLGQEMDTDQVFQPEPSLCESQTELSQFQRVPSGAAEQAPLEEM
>DECOY_tr|E5RFP5|E5RFP5_HUMAN
LMESEPLRVEFYLTFLLYFLTDFALLFFTALKMYSDGSPDPFLVGSLYNDLHTLQAMGATFAFPSLLSLVWGLSLPLRQYLVTFGLCGWFVTFLFGALGALMKRPLLVSMLFALALLSLGYLSYLTFLVMFGTHFVLPLSTLVLAMFLSMLFLFCLYTLGWSLWFASRELGMVTMKKLKFRGREAVNLSAFYLFSSFSVLCTFHFWENMLEKGSLFPPKLMNLGLVSTLEEMVSHNTTVELLAANLAAQFAVFKGLWKYALYCFLEGHMAWCHETYESHKVELPRLYGWNKFRLYSFTDSFLVGVMEHKKYPLELDMTEEDPTGLVRTKGMFSALAKMNM
>DECOY_tr|A0A5F9ZI45|A0A5F9ZI45_HUMAN
NQGASALTLLLLLWKRGSGRNSRMHLEEEQEQDSESKETYLPLTLNLNCLAQHVLRGTKSPKMEFSRLGCPEQTTRDKVVFLPRLNKEFAFFSFLHHQGKSTLPVLNGFCDVYLKPGELVEVRDRSAVEAFNEQQELKTDKVDDTMCFRCRLAELPDHKSAFVVKFAMYPVCLLREYVQSAFTVSEQLRQCDLLWRFASVNTTFSVCENVFTLPTTGTLDEWQAPTTGGTLSCLRLLTPADGGFGNLMVDSSKAPVPLTMTLKPHKRRRFPELTVLPSFTKLGANKKLVLESHMPQAQLGRVRKLTLAGEPFVAQVQPVVTSSLVGGEPGLLNSDKQRLSVVAFYQPFRDTLRLCRKKLELDEPSDLVEDMGNLLENLEDETYDCFHKEWSDGNERSLVVLREKERGLAAFHPLEVLVPGLFQAGSPGVELRLSALGEGEVMPPMTARLRKHVRLCTRVTPATKRLPLCPRLLGNRHCRAMGGRGADVMFSVLFGSHLPSSSLAVNDLNETGWSRLYSRNEAKEALTSVQHSPLVVSDDMVASRDLYSAHSLTHRFDSSSRSLSDRSGGELSRYLYNMGDLFQSSPLSDDGLKELDERPLYEGGDGTMTDDGEEDSVDLVETMTEPVNKLKHETLTTTTTTVEETVKVLTDVVSLYGRKLALALATNGNATTANKPAGHQLLVNLLHTHGQQAAQHLPTYGKNKTANVNAGKQLLFNVKMVNGYHCAVLLPTYGKLTHADQDAGKHTLLDAVNKVDEQAALHLSTLGKSTSMHLNAKGDLLLTVMDTHGEQSALHLPTVGKQTVLNTEAGYNLLTSALQMQKKNAALHLPTYGKNATAHPSAKGELLLLAKVQNDYHAAVHLPTLGKNGASDAARRAQLLKLAVDLSGKYAAVHLPTFKKGTALSHAAGAELLVSAVDVQGREASLHLPTYGNTTAADPHAMHQLLLQVLEKTGRLSALHLPTQERERAADVLAGRNLLRCVVEVQGRAAAMHLATERGLNTVDPSAGNQLLLLVLNLHGMFAAVHLPTLGSETLAQLSAGKYVLLEMKVRLKKNCALHLPTFGNLRAANPNRKLDLAKLTRVYHGCHAAVHLATLYDLTVDDVPKAHQLLKHVCEVHDGQAAMHLPSLGKNRTALLPARGELLLEVVQDHGRSAACHLPTLGRDKTADLQGRGDLLKLVMNTNRKGSAVHLPTLGRNATFDVAARGNLLLTAVNVNGYHAALHLPTFGSETRTNVMKMSQVDANHDNQLLLAAKSTDKRDAALHLAPRLKVKGTDNELLLAVAQNHGQQLAVALPTFGDETATSQNAGNELLKYVVDLHNEQAAMYLPTFGNQSQANLNAGKEVLKVVVEAQGALSALHLATNKKGTASDVSSRGGLLEQVLGVHGKEAALHLANLGNQNCTNLDLGKGLYEVKVDLNGRAARALFSANSDKSQLMTTM
>DECOY_tr|A0A5F9ZHW9|A0A5F9ZHW9_HUMAN
GGDETHHTAEDGALSHPLHMGTEFDLGKMEARRQARQLVAGGQRERLVARAYFLTKDANKYLCNSVLLNFDEEFDDFNLRYYAELNKQMTFFDMKKPLHDLYDPVESLPVPESFLNGTKDEQLQELKRTLLLLFPTLQMEMALQQKVLTRKEKLRKRELLEVLRLRAELDRHRLQWKSLQKELAWKNDESRDGVQDCRNQSQLHTQRRLLLPVGRNSRKQLTWYSHRLQMFQKRLQTSRLNTKLSRLHPPLCPVSVVPAARKAAELKRLKKAKMRLKSKAKKAKVESSWKGGEDEEEDEDEEGESHSLAPRRLASGPPTHLDCYAKRTVSFSTGNAGTREEVPKMMYLGAQQACTVHFATYCNKAHCQLCAGSRGKQCLYCTKLRWAPPLHELSDLPELFVTNAFCVEPLWLACVVHARWGDDTKFQGAKGNPCLACDVRASPSQLRRCCLWQGEPLYPVGYCEQHVALNCMDCFLLVNSNQCEGDNCLCCVADEDVLANPDKGNHSEFYSKEERLDMLYEFLEQPLPSVGEKRRTENMLDLWLYDEEDMDYEVEEDLEEAKSELRYYYSTRPPPADPTDQELREYVVEPKLPTTSASVNHHHHHNSKRKDKEKNKHGKSPTAAPTETNKENSGNEPAEEPAEEDESVVDLNDFLSRLHRVGHLDVEVRMQAQAYSMVREGPSQSVESPSPSKQNARPSRQKKKGKRHLPTQQPPPPNDHDYHYLHYELGSYKSYKRVCTEVPCEYPKPTRALNHCFKTVDFDVGM
>DECOY_tr|J3QRS3|J3QRS3_HUMAN
DKDKDAGKHLRLTFELYNFNKKGDLPAREYLEDVEEDTRFDGMTTLLRELYDEQLTGTAEEDFCAFARNLVDEPDTGNKLEGFMTLFMTFNLPGPAENMMADLYEDTPKNGLSALMDHLDKEDGFLRDNQDLMNFAKEFEQLQSQDFMAFVNSTRAQRKKPKTKTRKTSSMTTTLDM
>DECOY_tr|B4DKY1|B4DKY1_HUMAN
RSKPKGASKSRAWTMHPCVMSVNEDKFSKYDTESLFMESPPKLKMAKLAAEQEKRRQAAEKKKRKEEEERRKVEREKELLTRNDVKLVVTPLGEHDERFVGLEPLLNRDLADSLQLLEPKVQREAKRLVGREFESLVQLYPMVTAELSLSTGPGGVPFGLSSDEEVAGFKLLMHTLYLALNELLAQNRKRPVKRAAAMYLNCQSVLRAMEEMVRTTDVNDCLKAALHKKFYTDKNNLEAEEEGKWEFQGTLDVPRALLKDVNLFFENLKFEYQLASEMTNSSYDLTKDWSHMLFARLLRQASKKHLAKFDLLTKNLKSSKMCGALTLHGTHLFRYVWCDNEFYAESQALENDHHPRFLDFGGGHLDMSAGLLTGAMASCELHWGRPKGGWPCPWSPEGKPSKAWLAFDNPRKSESRLDASLSLDGEGEQLKAQDGVAEPVKLGYSKHESSAKFATDFYVSGNSVYGYGNDVKLQVFNVLEPVYESRVTLVDPPLVNLAEMRDHFDGEWKFPKLSFLSNDTVDCGLTSDLWDSLLKDAEELLVEVCSNVEEGTRLSQVKAELPETALQVAHQRLELMKKQDPDTTENKLVSFKPLAAQVDELLQAAERKPREYQEFLHNRQRKALKLDDLDTLNMCYFVDKFFYKDLRRVLLDFSLYRSAHGMHSADYVTPGCCYWTKKVGDQPLFVKERNTLSNYLHRLCPQTGAPPSWQPQRRVKGGSSCGVLHYGLDRTFPGSTPEM
>DECOY_tr|W5RWE6|W5RWE6_HUMAN
GKLPASHDCKTKRALTKGQFNQLSSLLARGSMGNVAQSSLQAPAETSAPPLPAAPPPPPPPPPPLASLGSNNSNSKYASHEESNELARKSKKRSALKRKKRLEEESGHHSQRATRRLHQHLKEQLQERKLELCKEARLLAKEKLTPKLFQKPESTTLLVDSFLPMQLRLSLTPMGKNCAECSLTSELVAVVAMSPAPPFSDVPVSDPRPGYTMEYLLHGFCHVDVSELTNKRLFQSFYRSYFSPLGLLSNELDLRLCTDGDLMVNSAHLHGYPFKDLHGKFLVELLRQGYKTLQQLELGQKKLPNCKKFLYPKDKPKLALYKDLTKEGFNRMLLLASSENATAFTRVYLYPHLCSPLKLLLCQFKDDSLKYDPGLDAWSLVRLKEPQKNKLMLFKKRYRGLWLKDLPEVVEKWPERSFFMSVQQLALETYNASYNNPDLKKFVLECNSLLHNTTLVNLYNQLKGRQEALFREDMNGLKKLPPLPLSLGALQLSNNLLDFDSRRYVLQWSNEVSLRGQRVLLYETHSQLSQSAELAATLPVTDDLLKVGAPKPEMFAM
>DECOY_tr|Q9HBN3|Q9HBN3_HUMAN
WRDEAPREYPLGLRLFVKDETPTPLRVGPGKVCGHTRNVVATSLAHESLSMKGKTALRAMRSNFHASGTFYLLACAFESYPVVLLDRRLRRPHGGPRLCVGLKYQQQGNEEQSVLDDTLFGERQLSLDRLSFLRGHRSGDPHTLLVDVDGCTKARRGYSGCAVCLLGSNFAQAKAQVTQELETAEREPRMELFDSYKHLGLAQQTTLSAQRSLDELRSFGQFFAALHSATLLWSWHLPMLSCVCLAEM
>DECOY_tr|H0Y2V8|H0Y2V8_HUMAN
KFRPHPSPHAGRVSFALLFDLQSSNPVSRHKLWYVLHEWAFVLLALGMAVLLMYFVGAMNDLDKLSSMVEKNENQCLGSLWVTEKLQTEGDGLFQLLALDLRKAWHSKDQMALGYGTTAFKVGSGLTVKLCGEKDGAMYNLVAADYLFADKLGKMLSTLADEVRSQNKFVMHTHMRDYNRSLRNETSGNPVTGRFFPPYQDQRPQKKFDSLGSVTDLYQEQLMFAALNATYSALFLVAFFAWVLVMKLSTTRGPNELPVSNNFVLAWLLWVKSGLTFAPGGKKSRGTLNQNYSVPSFYEFMFVTLAVVTLCMVFMMVWVAPSYPELFASPSVTGNRSAVMVSLGTEVFPVSFDVLERSEENLTLSGLAMDRKAYYVEGLMGNWVRGRKVGKHGNTVLYLDYSKFVRVAKKLLLDLCFKGCCKLTYPAVDGSSFTHNSRRQCPVTNPVCGGTGPDPSEVLVFRPEELTAVTLRHSDVVPQLSASRYPWVPKYMYLVGHERWGVMEWRLRHNLALVVMTPQVLYGGPSFSFRDGEWTVNLLRHYFAREAPSVPGPHRVCDGAPAPLTGHRQWYSHAGLALLAVGRDKVRQLSRLWSETVVSLLGVPFTAPPADTSGLALNPVLWVHGPGVLGAQAAEAFLVEAERESCYAVFVPADLRQLRLQRTRAPGGPGLELTVVDLRLWSVHSADAVRAVGELFLAHGPHLSTLVAFASWDYEELKVFLVQLQQELSVGLQLFASGPKEPTLVVASGGSLSLLPVHTQSSLFDLLQAVAETDVNDEFVLGHVHAAGLLGCLQTLLSSPNTTNVGVTLPQLELPLDLFSQPTRLRAFQAQPPGSSSFVVAVTMGQEGQGPGLGAWAGFLSTLLLAPGLAGGM
>DECOY_tr|Q3ZK31|Q3ZK31_HUMAN
RSVANLARGKSGFLKTQFLEKLFFCRNGTLQNLLSSTLVPTLHLSRDLNLHKAEVDAFSLCYQACM
>DECOY_tr|E9PII2|E9PII2_HUMAN
TQKKLALLFNQETGALHPKLTFRSLFKLSNEKAMESVKLRWLSQHRYVSTTTKELKPLFWGVMFGMLFSALAAALCMWLYRLRGSEAM
>DECOY_tr|Q6PIY2|Q6PIY2_HUMAN
SRGNAEGHMTHVTNDNGPCSMGPTPGLGRRAKVMTQRYERRSRVEVEECVGHELLEQVRVSSHEGFHPLGQLQSLTTVPSPLKALVSARACFTLRLGESGEFGAAEALLELAESLGTNHHTLPTRPQCAYAPMWAPSLPKRGPGAVERLRHCEVPVPQGAGLSETLWSLDLLAPPTCGPPAAARRMEQWSVAEEASTEEMVVHTAESSCADLRVFKGRSALGTLFRRARSGRMPEVLYLAVGPRFTSPPTSSAADGSPSGRVRRRKAPLM
>DECOY_tr|B4E2E0|B4E2E0_HUMAN
MFVAKDEVVLAPTTFHFGYKTHVLKYYLLDLKNEKEVSTYLLAAGYQLCRRFLHSQLFDLHERDYDHKEELVSVADKCTCVVLVPLGLNHTLVNDGLPLAVNEEDSGSTLPRRGQPSGQCGEEPEMYDQFKDVKRFELREKEMPPKLKDLHMRELVSAKWQLSEMVTWRPSMDAVFLVLTEPLSEASVAKFLLKGHYLDGDLLWVNRCTHDFVLLKNGSPKLRSRATSVESLLSSWLSQGEEEESTLDGAAAVAPGNPGLLKKLEVGVPAM
>DECOY_tr|A0A0A0MSX3|A0A0A0MSX3_HUMAN
VTNLADEALRFHLQSFPRSEQPRESWRCLMLEYLGQPCAPRPSLYVRQGQRDFFEGANELVQEDTLQGFPQRACLMLVEWLTVGFAWVDSATTKFGMLLCEWAMRWLPLVRAGQRVYYDGAYLRNSMGFDAKLLTFNEGVLCRTLNARDHVFNLTALRYMGSALQAAVHLLMPYSLTPGQAAQGDGPAGEAKADELQHASLFQNLDGNEMYDTLMCLPDDQVCVGLRLLLNPKDRLSMKLVKDLEFRNAKNTADRPLKLVAVLLPHKRGVNLPFDLSVLDQPSDVECLHVLAMPSVPLPTRPLGVLGPRSRTPHSELKVSLRRLWHRLWLMLALLLLLLLLLAVLCGLLLATPSGEKAAVPQQRGPELELSSFNTPPPGPPWWPAPPFTGGLAPSSNNVVDSLFSLESFLLWPGAFLRQLFCRFARVGGLPVSVRARAPDGLNGGLNRHMPEGEWAMAPRRGRFCEVGGPRLAGLTHMNNCHVQMAQFRARLDFEFEMEVYGSSFSHNSWGVYDYGPWRQVELKRSFDDLGVVGDALQGLGGYQLGGVTHGDYTSDNLYVAESLYMTQGVPATYSLLGRDWLCGYLERVLCVSMRVDRAPYRFVRLAVMPPGLKDLVVGEPDENGSLVEQGRWKDWGMRRWGRDSRYRLYRSSFKEGLGGARHGQTGVLAVLHRLQLDVQLYEEKEPFVSGAPCWAGDGDSSERLSRHAATSDSWSSSASLDSDPLRTDQMGLARYKCAPDFHKGMDADGSAVLLLLLLSSLAEPGM
>DECOY_tr|A8K0C1|A8K0C1_HUMAN
PDPWCGPCSGPVQSCLCRPPLVPSKHSHLKEPLNVSQRTEFQEMLRATVQSDSGSLLWFRVEMNYPVQLDMASALTKSVAESLSFDGQQVRTHLLDRNNVAVVRLLPLGKLQALYGAALNGAAGTPVVVEVLPLPHTDLSPTCQFYAFFHHAMQVLRVSWNLSNLSMLNKKHVFAVDAFVKTLPEDLEDSNGEVGFVHVNKQLVTTMQLEQKLTCHKGPLLVLLDM
>DECOY_tr|Q8WZ13|Q8WZ13_HUMAN
RKYSVTLWAERESSTVLEKYTELVQGEVSLLHRKLVLVSLLVTTVMYARFLEPCEQTGSFGLSSFKTMVLEDDRDDFPKFHPSPWTNPDQLVVGLAYLVLTREPLLRFDKLGELDQLQASVPTKLARTVTECLVHQCRQYELKLEPTVPGNGFVQNLEEYKKLQVEESTTLFCLAWTCKLATLLCSALSFLM
>DECOY_tr|B4DMN2|B4DMN2_HUMAN
KMFFAEVTSNPSNSLFHLVWFVCLESLEFLETVESCHEFLASFGFNVSAPVSHSLPFPYKASKKLEMMWPKEGDELLMLVYKPTVSLGAVSVLNEYNQVMVKDYLRDQASDLCAWEEHSFDLAVDSFTVQKS
>DECOY_tr|E9PL93|E9PL93_HUMAN
WTQLPLQDALFSGLLNCSDGGLWGLLFWLSLAQDM
>DECOY_tr|B4DVL7|B4DVL7_HUMAN
LCLKATRHADHATLPKSGKDETNGCHLLGKYSRSKGPNNEECKRLALLPSSFRNSVPRNAVCLFTMDSEGRWWSLPLLSGNHSENAAQGLKAWTYLVDEEGHEMCCTLNTVCTGKNNSQLGMTKVKPSLHETLQWLLYLLTLCTPSGAM
>DECOY_tr|A0A0B4J221|A0A0B4J221_HUMAN
DDSRFHGNPSRALFGFDSLPWKLFFRLRGLLGYPLPGYRCSDTSNQLNDGELWVHGM
>DECOY_tr|F5H031|F5H031_HUMAN
RKKHPKTEQVPLEKRELNNLNKPKPDKQLKEPARTKKSNLPVTASVFDDDSDSHDFQSYNVKKPRHVRPVM
>DECOY_tr|F5GXY7|F5GXY7_HUMAN
DKGLCSSRLNQTSRQRTELHRLCKSALPKTKEQFKCQYGCLLVEAVNHLTLFVPLARLSLRASGAYLLGVFLVSAPLWVLVHRSSSSNLEVWGKLWSVHLLLGGLLTQWGQFLTPYTKFLVSLVKYNTLYSALYCTCFTLGVLRRSVCM
>DECOY_tr|R4GMY4|R4GMY4_HUMAN
QEQKEVKYGHLLYPAQFDHQCNSYAMGLGMGSGFALPWRRKMFFTLSFVLGLGFGTKRGHSDPSSLPQFM
>DECOY_tr|B7Z413|B7Z413_HUMAN
DRMKLQNTRMYLLSDYGPDMNWLNYSTLLVALALALMLWLVMNFVVSYEFNKYYALNYPSAPKNAKQAELLRTKRTLLSTDFKSVTVLEVVANGGYLSYMDDAKFQLADVLKLSARDFQESDEGRKYGLEDLGALELSYLDPSHKDALKHRHSLLSSLDHLVQLESLFLLDVENRNSLSNLPLSSLVSNEQFRLRNLRQLTVSLDEFVSNKAGVMYRVEESPALQLVVPTEESFLSHLSNAVSDLSFPVANELPYSLVSGPPLAKLNVKGVMVM
>DECOY_tr|B4DP64|B4DP64_HUMAN
DLPPLKLLFDKQVDMMEQQCSSHMMGEYKTFTVNAPNVLKTKLEVTLSGFMLPVLPDCDGHCQLLSLRDNAGGLPGQSFGGLLRLNSPLGKNVEQDLLKALNEAAKQLGSEDEQSDPSLGLLDFWSPMAVNMNLTVRPVPAHPCLKYSHLRSLGAFAEAWGHGTDGLGHLFLVAATKRAAAPVLAPLPTSMNNGCM
>DECOY_tr|A0A0A0MRC0|A0A0A0MRC0_HUMAN
TLKLNTKQNTKKQCSKFGQAKTKGLPMRPASSVSYTVEANNGEDPKDAFVTTVLMNVPQGELKVVHLKEGPLCQPFFRPNDNLDTVSVYVAMTARNPPSRGDTVLVTMEHHRGHREDLAVWNLLEGTNPNKMFKFGDSLLFYLLQGKNGSDMDLATKLGLVGQPVPSEEKVLFLVDHLFTPSNDNEDWRVVLVTTSVNQLFGDEPLWAFRVFNYTQTSEYDFRRQLYLWGTYRPLGFMASDVSPELSRYLPSARAQPGLPHAQTQLMQTMPSLSESVEVQYVLHEFTWSPSHRKEELVVTLVLLAAQPHVGQDERALTLTLREQEGAGLSGNLFLVGLRADLAFVGPQPSALSRYLLGRNGSRDDERAALYLATGPPTTQSRLLEDSRTLFAPHNDNVDMVTLNVETSSCAPASGLQAQVTLVVVPQTEHDLKRPRTGLTRLPSLHKFGGLDGSSRLYFLPESSNLPREKAVTGLPSDEPVDEYVLFTKYRPEFEAPALTTQFLHLTVDANLVATLGGGDQASVMLSLTTSELHSLPLTLYLLGTTSDLTFLSSVNGPLLEYAVTGYLGSDQDTALVNLLETGPQTEDSLSTVYTSPNFVPHNDNVDELDRVVFAQASLGGGKDAEVLLDYTAPRDREDLDQSVCLQGDHPDRLFAQPAEYSLFGDYLSYELFGYLGSDADSATVQLFCHGVPAHEALTANYVRQWFLPENDNVDDVTLSVLCTASLPPEGLDQAVKVLEVAEQVREDLRTLTSLAGSESDLAFSPGCEATHVKMSQLSGLNCPASLQVVTRYLWAHDSGAEDADSASVWMVVTGPAAAESVSKAYHQQSFLPPQDNLDARVLLLTEETSLPPSGADTAVLLLEYLRDSREDLPGEVCLFFVGPPGGPLLAFDGEGGELSLSLSGDGLGVGLEGTAEDKEEWDGDADSVSRVAVYDGRPAGESRVAVGGETLFLVHLARPNDNVDLVALSRVVTAVEPEAGGRDAEVVLQHWAQAREDLRPWRVVVGSLEEVAFYAADGLAGGGSGAGPVRQRAVSRYVFGNPGLRDDTRARVCVEAGPQADREVARAYEDQEFVPPNDNEDLRVLEVSLLGRRTRPGGDWAELQRLHAAAEREDRRLLLVLDLPELPSSSGPLLPSPLPGPRTRYLQFFPGAPKDPLDSPQVLTYGQTSFLGADPDHAVPRLFATGPPSLESVDLQLSDLPRFPSHDNVDNRVLEVQVVAGLLTAAVFSYHRRDREDRRLARTLLGTDPHVHFDDLLPSDDSDESLFFGSGEQQQAAPLGRALDGVLTDPPLGEDVSLTLNFLQASSGSAAWLWVHVLLWLLRSQRTAGSSGRSGHPTRRDGPLLLKVGPLRRAQRQGEGKRMGCPSM
>DECOY_tr|B4E2Q0|B4E2Q0_HUMAN
VELFSSSTSSVKHQKLRERSEKKVLLEAVLCVSSTLGLLFLLDLLSLSETQFKVQLPPFYLVLLQGMLSGLVAYCFRMNSCLGLEFVKSTQRSSSLANFMDFFVFCTFTMTTRDPTLVNRDLREWFVFLTGCVLLLSSVLKLLLLKNTLLSKDWRNPKRPLVKDDVPEVGLSQAPPGDMLLNLWLLQMANLPNPFNMLTALSLLTLAALSTSLQRFVFKNLNNYLKGGEELASMLTQFDDDVLLMDAAKECVDTGTQGMAVGLDAKALAVADNVGDGTMAVVSGKNQLKSLKLKMRHPSRAYFVAKVPVLQSLQQVDMADLEEGSVSQSKTSYLGRLSALAVATEQSDGTLKMLSVGSALLTTVAKEVGRTPPDLLGVLGLFTLQGLEPGSALALRVLGASGRMKAEQQYVRDQQQTLTLTQKGSQYTTCKYLVQEYAKGMFCLERPDQQRTHVKCVAMKWQESSFPYEKRALYDQQLGDLGKMMALALLAGETKPGMLTNRNLVADNCVCGAEVRLSVAPNYFGHVVDGDVLVEGFQNYGVGTVEAHLGDSTFLHTVTMEKNTLTGKTDSCLVNCCGLTEVLPKKLVLRKKAVRMMVGLALTVTVVLPLGEPLAAVALSVSLTFMELLKDGLLWGVLMLLGLLGFSYFSLKQGLLDMKSPQLKTPAEEAQMKMFVEGFESNEGTGLVVKGKAGRCVLTGMFALNRSSALDGNTAAPQPATKVSCPTTEGTLSSEDLSLDVAEFRLLDAPRVDGVSLCVTDGPVLRDALTHEKLGREVCHCEPPVKELLSELKSERSYEQVFAVTVVLLLAVTLSVADDFQHMLVSLVASALLLMLLPKNFQSLKKYWLPEDESLDFENWGHFRRAHSVEKCNLGNQLDAQLLSAVESVPLESKKASTLVPLMTENEGNPKLQRFAVQEERAQRNLTSLRRYLAHLPKKSFYYRFSPPLLSDM
>DECOY_tr|H3BMN6|H3BMN6_HUMAN
GNPDTNVQECFNQLASWDQESMSPDTKANLWLELSAAPGPPGQASETGAVAAAVATAAM
>DECOY_tr|H3BNA8|H3BNA8_HUMAN
SVEDHRYVLSKPSKRLKLEQRSLRGRGLPTLGM
>DECOY_tr|H7C4S7|H7C4S7_HUMAN
PPVLASHDETWEETQQQQQQQQQQQQQQQQQQQQELKKRKQAELVPNEYQKRTNLHDVYYLGYVPDEKLEWGAPLEDDECEELKPQKQNLRCPDLWSTKTTNHDLFYVEGNETYAMEWNEPLPGLNDEASLPLYQPKFQSPDTLPAALLSSNVPPLATEQLTHEEQEGSDATFSSNMEPVDDEEE
>DECOY_tr|A0A0G2JM79|A0A0G2JM79_HUMAN
KATATNGANSPLEEVYAAPFHKKGGNLSGFWWGEKKEEHLLVLDKGELNLEDDRQAQFSYLKACRLSSLQAAGPAPTSSGPNSQGGSSKASVLNERKLMLFRPSKLVYSHTHKERERWFLSNSCPHSPQRPQELEALMSSKLYSNAELLDKLLNNEDMLAATKDQKSADSFSSTSSYKTLRELMGKEKDSKAELRDQRLLKLKPLLKRRSKEDMASNPDEEFYDTLLFEKSNETSLLATEEMVAQLKDELDKLSLACHLQTHCTTLTQGFLSLHQSYQNLNNCLLQRLKEELELLSQYCNELTNEKWRLTSYGAMKNQYYNEDKEEKLETKSTKLNLKRKLKEETMSKQSSEVLQFLAEKKHTSVMKKKLKALQQNWNSLVLNAKTEVENDL
>DECOY_tr|Q6DTY1|Q6DTY1_HUMAN
SCSTMLMRPHPTAPTASHRSRPSRGLEGTARWLVAWTCPTSVEEGATELALSLLLLQLPLLLRSAM
>DECOY_tr|G5E9Q4|G5E9Q4_HUMAN
LSANKALLNLAAEARAKHAKKLSTGEGTCTLDGVTRVFTFTPVHLQVDRSECEYVPLKNKTMGYEHLVQLPKTGKALPTKMGLSFTGSDREELPPAERARHSQSM
>DECOY_tr|F2Z2V6|F2Z2V6_HUMAN
LSVWAVNGSSTWLTSPTWPTVGCMSLPLLFSRRLTRDRLSALGYLLLGTKADLTSGLTQQAQTAARELQASLASKNLTREKAQESLGLSTFLSLSDLAAM
>DECOY_tr|A0A087WVP2|A0A087WVP2_HUMAN
TDLLLSVVRSKLCAFRRWLPCFYQYHFQEFEPTRQLRDFFALDLDSETLLLLLLLLVFLLGMTVLLRLLVSLVKFNVQEEEPGSHGQCLRALEGGLAEVETATPTSAESKEEEELSCTAGNLRQSLLMLELSHEAVPTPLVSDAPSYAEDALVARVENSDRTSRSVHPLFTDGHSTRSVPTSHASRDLSELGEMLSLHVRRRARSPSVTRLPGHTLSPCRSSPVMGRAHLEPPRKEKLASSEMVKEARVGSRYRFSKGFFLNSSSVRQTVSKSEKLYFAQNELGKCWLKHCAEPTPAFYTLLKKLEKEQSVYLYFKTGEKFKLTVERNVHTLLWEM
>DECOY_tr|K7ELR4|K7ELR4_HUMAN
CCFFGLVFNMLGLEYSKLTTLAQQCHPCVTQVPAGEFLEGQLVTVTTAAGSPVLVTATHGGPGPYPGPTYPGPPMYTGDASMHPPLFGPQPMPHGPPEYPPPGLDAPPLPMGPPPQMVAPSRSGPTPPAGKSEELLPATPGGPYPPPPESSM
>DECOY_tr|F2Z2J0|F2Z2J0_HUMAN
AGQTKEAPSECGPTTGRRSSLYPAEVKEESGAAMDSYSTDSTTVGLPLALSM
>DECOY_tr|B4E3H9|B4E3H9_HUMAN
LPGTSPLCRLLDECLQQATEGAVLGQTRVSQRRYMFRNCVRDRWRSGRTCRVTAANSVRSQTKPDVKKMKLQVLTLCRTYRDGLEQKTTLLDGQPGEQALCPCKSEERDLHRAALDYYEPSRLSFVLGEMWLAWGFGSREGSTKNKGPSVSVELGPNGLLMAALLLLAWTAM
>DECOY_tr|U3KQL0|U3KQL0_HUMAN
PKHRGQPRRHAAVKARSDEEQQQLLEPVAAM
>DECOY_tr|A0A0C4DFY4|A0A0C4DFY4_HUMAN
AHSSQHVSFVKFQSVKGGCLGKCYKPDGTHTTQKHNLNRSDTFKAGCEACVYKPEGTHRLQHVQLQKKSTFKSGCDSCEYKPEGTHRLHHTLLEKSRQFKTGCESCLYKPEGTHKTQKHSLNRSGSFKAGCEACVYKPEGTHVPQHVLLQKFTSSKSGCDSCEYKPEGTHRLQHTLFNKRSLFRAGCETCVYKPEGTHKLQHVLLLKSQNFKAGCEHCEYRQEGTHKLQHLNLHKSQTFKAGCTNCEYKPEGTHRLQHTLLDRSQTFKAGKCSCLYKSEGTHKTQHTLLNRSNTFKAGKCNCMYKPEGTHRKLHVHLQKFTSSKLGCHGKCHKPEGTHLLQHALLHKAQLFALGKCMCLYKSEGTHRLQHVTLAKSQTFKAGCDSCEYKPEGTHRLQHLLLERSYTFKAGCETCLSKSRESQKKVHTVLNSNNSFKVGYETCLYKPRVTHRVQHVQLQKSSLFKSGCNSCEYKPEGTHRRLHALLHKTQLFAQGCELCLYRSEGTHKLQHKMLTKSQTFKAGCDTCEHRHEGTHKLEHLSLDSNYSFKGGCQSCEYKLEGTHRLQRHFLSSVQFFKSGCENKCFKPREMHKTQHLLFEKVQFPKAGCELCVYKLEGALKVLHKVLQKSQTFKLEKFACEYKAEGPYKMQPQSSVKLQYSKRLCQNHDWKLEGPCSRQRPEGQLAWPKEGQELMVVEAEPVQYGVSLLHSYTELM
>DECOY_tr|A0A5F9ZHK4|A0A5F9ZHK4_HUMAN
FMYTDPTVQSPFLCHLRVTQGSTPLTVSLASADTPGETPPLAWLFTRPSHETSAACQLSGVNMRPKGGPYLTSCSLTVNEGAQVTPGPQASLSKPEYLGLLVMDLPDSPASLQYPSHPVSGYRCYTGALVPMMPGLSFNKASVGDHHEGLLHLTNNKFGREHLLFHEFMVDSWCQLLVTEEKSVLHGPLALFSKRPHVGEQPWAGQLLFFGVCAMLLVMLSM
>DECOY_tr|A0A0A0MQW0|A0A0A0MQW0_HUMAN
ARNDRLVDLREGSKLLGNMRLCKAEASEPSDRFVTGCKGKSEGNKMLEAFMVHGCQSKFKEKLQWTLDFPLRNVFLQNKGSGRLREMGSGMPGSLFRGDMDLRSELLAGLGPGRMDFSSSRMDLGMGMGGTVSNMSGMGGGRLGFSDGFRGNLGLDRGGFRDEMSSTMARGYLEGRMGVGGFGGMSNMAELGGFGLGGGRLNMGGFGPGDMGMGGPGLNGMVGGLNLQSASLPQGGPGLGMGLGGLRGPLQPKTGDHRSYEEHPVKSDDKMVHMRPDFLFQGNFMSLAQVAELAQEFTVTGMRGKSGKDDKELDRKAVTGALSFVKEKKLWGKVFDLNAVFLTSGRLGAQLNSLVEPPLNPNNLLSPPLNMLGSGMDPVHGGPFSGGRTQLRRAANEGDPDKNLELRPGSLDKYNMTELKKAVFEEKDFEVVGCRGKSEGAKDFLEVYTVEGKVREMLKLADQKWMDYPLNSLFRVRNNPKKGEGAGSKNKDSYPHRFNKKSAGTKSKELDKSEKEASEDNEKMVGNSSSSHQPQKQEAEAPHPRREPEGPPEAPQLHPSDGGTAGPVEKANADAM
>DECOY_tr|A0A2R8YEC1|A0A2R8YEC1_HUMAN
MRKGRQQAAKMSPPNPLSASPEPKLLKYSLDDSLKEPLYDSLLGHARYLYDEKEDTSAQDGSFFATSQRVSSVNVNNKTLAAVTQNKKVELKWLKTKESKYYKKYNDLEPNKGEETVHHLKLELGPKLLLLLCNPFVNDVVVQDLPQKFGKEDKALLYHLLLFLPDVPTAFHLLGGSQVSQNLFWSHKHKEFKVVEFLQQLCMNFLYLAGEGSCPNVKLVFMLGKKN
>DECOY_tr|Q5VX84|Q5VX84_HUMAN
MGMVELGCPLPPETVGGAEAKKTKVQQDDRWLESFGDVEVDPRHLSHGKVWFCSFHYWHPKVGDFMPSQVMLARMLSKDPLSESKKCCSRAGKSAYERVYKLDSSERA
>DECOY_tr|G5EA42|G5EA42_HUMAN
RMDAERKKRVVLDNKNTLAAARVRTPGKQTFQYGKFLRLSNEELMQALEMEVATGLQRQQNDKLLETLTDNKELAEVLALLGTGTLFNSELNLSTLKTNKVLMDAFALAVPDNRSTAALSKKFVHTNTELKAAFRELTPLPLKNLNNLNVEQLSPDNKAMQQLSLEVNTPNPPEEFVKPKVEKGVVRNVPKGGKGNNATEEDKFPNNLLNHVGLVAALDYLETDSASALAEELEPDLTKVEKRETELKPKEPLFRVKKGEGTFPVFDREKQELDAKEELYMLLHREDFPGTAKAQTQKDRQFGAPRL
>DECOY_tr|F6XTU0|F6XTU0_HUMAN
VEEAEMPREPPAESEVPESTQSSLAVPEPTVAPPQPPPQSHQPQPGRGCERMSLLTQLRDLMHQAMVRLRVPESPLNFTGVMVYSNARNDHVSAGPRGTGPPSGGGHTASASGTGSSAGSPLHTQPPRAEVLHLKVGGVNYEQKKLDDQLRVGQYLRLKQESPLSVSAALHKEFKEVNMQAGVLFRTTQSDLKTVLVELSDPEEVATSTSDNPEM
>DECOY_tr|B4DV78|B4DV78_HUMAN
FLKGKKEQNLKQRWPLASFAAPTMGFAQTFDELSLHEKRESPDVGEPLEEVKPNVLQELPFLPLPGSSLNSNANFVDKVPSTVEATLQSWRDSNGLEKALDEYKSTNSKWFPDWALFWGTFTPPEHGKQVVLLPTEPRDGSPHKTLYEQATTAAKKAEEENAKHGLWFFVQDWVDLLFVDDEELDDQNFDPLETALRFGKTNSCEFRLPTLVLNEEQRKLTNAYPKAGGLAMWFNAPEQGEVVVKQERTSLTDAVKMAMREEDGSCKGGCWLYCCSQKTLVFVDNSNLFNRAAPVEFKATNNAGTGQVQFRLTSPGTELNNRTSTGGQYVVRMKGFLSMLHPPKEGMPRVLQVPEGNKYQDLLVAQYASATLEDQSAQSGQWVYLLYHKQEGLLYTYLLLYCDGGYFHGLKWSDVPVLELNERLWVQVEGSGDDVKMQQAAVQKPVHMSTADKQEVFKVAVSGVTHKTGLGSRTNSATKWQFLQQFVASEAGDNQVEVQTSPPYKQKALFNLAHSM
>DECOY_tr|A0A087X0W9|A0A087X0W9_HUMAN
SCNETVLNVRLTVSNYHEGLGYARHMYVLLLKKPSYEEGVLLPPSDAQLLELPTQLLHSLRALELQGGWAATNVLDECKYQFEEPTYMDGTNPNTLFPLFDEVHSQMYEATQRSLAVVTLACKDKELQDELKAYMCHGDSPLKQLELRQAALLQAKLESEMRHAGTLNELEAEARLEREKEELAKKARRKEQKASRLPPQNELVLNSLNVAVSDKLNKETTKLLQELEREKHQEMKEEKLAVDETLKRRKKQDKNPVAKNMGQKLAQLKKEKRERRHLLQEEEDLEETLVAEMVVLYGLRVALLRFRCSTPKWGVERVRVPEM
>DECOY_tr|A0A087WSW7|A0A087WSW7_HUMAN
FLCEPSSDESNELKGLLFKMKELPGSANMQDLLDRSDLLLELKDDSLKVRESKGLREEYRDKSLLEMLKEPDLFKNSLNLGSQGKGFHKNHLLKLEKRKLAARAEVKLQDLTNATVRLYVVVKPTQGRLHRCDQAQLDSQPNWDSDYLLVTDAATLNLGLGGRATSVLFLFVEPDTNFSHMKNREESYSMSGDRLSFNFRDLHCYDMLLDLMSTMQSFLLKVHRKKGLEPLRDLLLMKFGSNTVLEEDKLFEQTVPDLPYELLYPHNCKRCLLMMLNQKLLNVESEVPLNVEVVRAREDVEPQLQSLKLELENPFDDKLSYNLKRSRRKTRPGTPSLELTKEESSGFMNALRTNVLATYFLEKKQSLPAYVVVRKEPPVELAVDKSRRLLLFPTLLQHLMHLVNQREKEALLDEATESLSTLDFWSEFKSLDDFVDPLLFNLLSWLESLNNQLPTGTLLKLNDANRKFLRELRLKCMKNRLHGEDVLLKYWYCHQLARNRDMALEFSTLVVPHLQLTKRKGYLRNVKLRQEEQTGHYLMTPLDPTRKFFEAMWNPLTSLPGCVLFPGPVRGQLMLALTALCQVKTGLGMEDALLGNLGNEWLRMLWEMGEVQYRWMVGGTFKHPQQFPVPQGNKRCVPDFFKFTNRQVTESRLKDLLSNSKDKNQLDEVCLNTSSSNEDENKKEKKNAVSLLEQRKSVQM
>DECOY_tr|H0YJY4|H0YJY4_HUMAN
SCYYQMGDRRRKKVSQFEEFFQQLDRKEVVTGEDARKFLYKDLEKTLDNYECLLEVQQRVNMSSLTDMLPDRSDTAQAKLKGNEYALVTDYEDTLFLVDLDGYKMQLDSESSSGACPESNQEVX
>DECOY_tr|B4DP72|B4DP72_HUMAN
KLFGSHLAVLGSTLSEYTKVHFGADELMKDFEEQSPRRFLSEVLYQYKSWDGALVEGLVPLVQFSYLDYRLSLLPNNVQSFELCLRFGGKPLRVHAEQLAQDLHTVRNLGFALTYLDKFDDDFPLEEADGLVWALGTGGAVDLLQTGPLPHKMWLLLKDWRVHLGLSMMDNMVDKKYAVSEFVQYKVGKGEEESVTEFGFHTEARKAEQSLRLASLLDGPWSRSLGLLQCRGMRASWRGGCYSWLACSGPAAM
>DECOY_tr|B7Z739|B7Z739_HUMAN
TLMKAGNLLCHEHVLCFCLKRCLKPKLTEMLFDKYCLECRCTDSKSLWQHLCSQHVRFLTGTRCCPTLLPSEEDGECHCRLCLDQTSPCVSRLSQRSPATGTTPSSAQLFLNSKLADQNLYYMTSKLKKSWMNLFNCCVHSSTM
>DECOY_tr|B7Z4G6|B7Z4G6_HUMAN
DPMELNKLPPPLVKYGPSQTLVRVKKRAFMPAKLPPEPVPTEETEENDEHHLDYSLNGYRELFPFLELLFQCFKRDLGFWWHNGKGQGFTTAMLTLLSLWLPVFLPLCSFANHGDKLHVLLLEFTLLPVVLTMWSLAMTLHRRTQEALVDMRSLFLVSWVLYYLVVLCLFSMLLWLPVCVVLWPWHLKLDRLLALFLFQLLNVSCLLELELRSDRHFGWVCAAVSVPSVFFLPMFVLLWFHSRGERLDCVLVEFMLLLLHLGVALLMKAFEVCTEGERAPNFDQFLRGLNM
>DECOY_tr|A0A0S2Z5Q6|A0A0S2Z5Q6_HUMAN
KRQTLLVLCMRHFLKRLSARLLRSNGLKMPPALSLEDFNGKKSQLAQRVNFLLDKFGEVDGCALRLLKPQAM
>DECOY_tr|G3V1D9|G3V1D9_HUMAN
PARCCDWNNLLSFHSRKSLGPLDLNCHAMLMGHKCRLLVEAAWAGGPRKGAADYNRGAHFKYDSGLYNAREMDSYRAWMRDAGDFAEGLFSFFRSSSVSLVLSCFVLGTLKLM
>DECOY_tr|F2Z3F2|F2Z3F2_HUMAN
NASSDTDRSDQFATPPYQPPYGVPLNTEPHSANMQSNKQDM
>DECOY_tr|H0YHQ4|H0YHQ4_HUMAN
TSSLESMQEVVQGLLEDVVDVDYNVQQLDLDPVLMALLQGVNRVLRSKLLSEGDMHNVSEELNSSTSVDTATQQNTKSLQEVEKTLEECQRSLQKSEMELLEVEKSYQRESDLKCDLRQFVDDLQVAMEDMEKSSENNSCQSCEKAVHQLASCKKQRLELEELAQQYQSVMHDPSEKSGNLSELLFVADTE
>DECOY_tr|B4DHN5|B4DHN5_HUMAN
VEPLTHDMLKSMLSPARKMLLHEFLFAPMLTLTVVTGSTSLLDALQSKDLGLVNQGNLECLNHETLLGRNAASSKDVLSTKLGKNFLFGVHGTSKDHMTLRTEFRPRDLTMTKLEGFAKQLKVHKADSSWGACNEGNLQLVQDGRFLGVLSAPSNAQVLGQLPAGSVVAVNRALEEENLSLGMYQSLEPYRLPYLNGDHPLPASAESLLAPNAPNASFATQAQLKVDKVLDELSPYLSM
>DECOY_tr|B7Z3I4|B7Z3I4_HUMAN
MCWSHALWNLGELQYRDLELNEGGLYAPKKQVLARFRPKQLKACRLEPTKTSNRNSHFSDLCNQKKFGLLAEDEWSCESYPLGMKWCLYEPENSPAKRPSHAPFDTQGLTKSSKTVALRVEVLQYKQNLESALEQQCNFYEVDEPSKGWLVKQLEDKKKEFNEKKLLKGKVQQQLSEESEWTSHLYSWKGKWLLYQLEGEKDETDFDGSPDGNAELAYVTTSAGTAKKGGRLSDLKVELTESNDQQEDVGEGTMELLDDSDTEFDDDKSEYVKNARRRATRKQPAEDDDDDEDSSDKKRKQRGQKTPKKQRVKPPVRRTPVRRPKAKKVQEPESEASTGQEQEDESPEKQKWEKKQLRQQRRKGPSGSESGSSAEKELNRFSPERQRSNRRSVGYVDPYEEWKKMVDARLKKESAKPKEAEPLVPQKSSGASESESESQSESSESSSNSESGHGSGPDSGQESESQSGSDSGSAEESASHSKLEGDFALQSFRTYWTFVCPSLNLYDREKQHKA
>DECOY_tr|B3KP96|B3KP96_HUMAN
PATGVLSPAKPEPEEGLDVRLLANKKESLWFAAYVPESKFCAKFHVLTMTDYEVGYFSLLGGPFDLYVGRRFPLGKALPTEMDSYWATFKEGNWQLSWSFNNGSLCSRNEEKRGDLKGCTLGVYTGAGFLEVEFYRYHLYLSQQSLVRHWQLRFSPLDPYPHEWPTTNTKRVNEEQRLLKYHATDPDFTLDYAYQLFQRETSPEKPSTWKRYQVVASVQRTLDYEEKESFEQKKKLYNELLQLLHVTSETLKRGLSVKLKDLGVYVSPFTLDETKNKFCYEELFQVTNSLAAREMELKQKSEMEARSYELHKALGNAQSLAAQKEEELFLMVNAQKRAVAALLEGFQMEAVKAVESVSVLVKSQNAQRLSLANENKLKRLELDLQTCQLEAQSEARTCLAAMNKKELYKGQSLAPDESPLRVNQKLCTWDEMLM
>DECOY_tr|C9IY73|C9IY73_HUMAN
YETETGGLSRERPEKACPVNEYYEEASNGSRPTCLRVHNLLTYCLEESYTQDVNDQLPTSSRMENENQSDRKQEFLLKKLWPLCFCGEALHHDWRCSRTKQSPQRMVNWPM
>DECOY_tr|D9ZHQ8|D9ZHQ8_HUMAN
MLTASRQDELRNLVFQAREEKSATPSLPLFATNESASDETEVSALEYDERRSADTLRLLQEQVTELLKLVEQQEALLCDSVPLSVNVVDASYSKNCKWLKSVESLGPMQLCTEELGVSPLLPVSSRATSSYGVLKDQELSNFYPNTRESPLQMNLSTRNQKTLGSSSYGQCPLTDQDPRLSEELQQYAPGVLGGRLRPSPPSRRTFARHLGNMRSQGPSCCSSLRSHKHVSQSRGDPSPVEPFSQPGVFSSEMKMELATVPRHEKVSYNQLQVHKSVLNEKSAMTSSKLASYKSGNQPKQLLVQEKQAKKQKSFYFAACFMGVLVLGFLLCSLSLVRQQYVEESKE
>DECOY_tr|M0R3B6|M0R3B6_HUMAN
VQWRLGCEGQVSTWLLVACCQSMVRLNVHEEWDEPPPPADADRTAFLVRHECENMVRSKAQNDYLPMPTSTVTEVDLPVDSELTSEHRRQPTVFLRMTRPASSADPHASWKPAYSHDLFVLDLREEHVSLQFLLSTGRRMASTQFRDEGRGHAM
>DECOY_tr|B3KVL5|B3KVL5_HUMAN
KKKKKMPPEDDSSSDTSTSSSSSSSSDSDSDSSSSSTTSSASSSSSSSSEDTDSDESSSSTSTEESESSSDSASSDSSSSSSKKKSKRAEVNTEGLSQQLLRLNKEKELKKALEARTSRPHLKRKYGTCEYTWHGFELKCQRCVHKQNAESLVLSPQLLLWFKTVPQLETDFARRQALRLHMPTKA
>DECOY_tr|W5QJC1|W5QJC1_HUMAN
PCSVKVRSKPANPLETYLLTDTPPKTRPQSRPTKRLQTFVCHDLQAYTVEEPDQEDSDESNARTNGAPEQDMVAAKKNNSCWLHLLFFLLLLFLLLVVSTGLLLHLRHPNGTVSVLLPDSPDSWEYPSRHFSGFRCYTGGHTAPGLPFDAQFRTNKRVVAPRRLEHAGGRESLHYMDYSRSSSCSLTVSEGAQKVPGPQASLSKPEYPGTVVLDLPDSPASLQYPTHTVSGYRCYTGALALMMPGLSFNKASVGDHLQGVRLSPKGDLSKEHLFFHEFMLDSWCQLLRVEGKSVLPGPHALLSKRPHNGTVMLVVPNSPASWGTPSHPHSRGCTYNGAHATTVPSMNFSEQFRLGHFLPLHRLDKEYLMFNNRFRHYHRCLTVHGRGPVVASPWASLFKPDQGGMHPGRAQVLFLGVCAMSVVMLSM
>DECOY_tr|C6GKH1|C6GKH1_HUMAN
MSSQPESKCQPTLEKEDRGPAGYSQFSSMFLESLSCCFSQFKQWLAQVAHVLAVKVKEVWALVGHWWTQRLQLMAQFRWMKVDCFSEGPEETAPDEVDPVPRSNRGRCLGRDKEELLPTLEELEALSSMVQRGGSEANQKMDYRFELAQHRMKAKKLMDDSLKVPFKC
>DECOY_tr|Q68CT8|Q68CT8_HUMAN
TVPNSCRPFSPTTSLTFPSPKALLPEWSLCRLTSSAEPNLNPNCTALLHLQTLLQVHQQMQQQRKRLQAPDLLLTQHVKECQKPKVEVKEQKQASKKPKMLQEFLKEALQHQENLLNALLEERFLAQPTNFNAQPEARVEEEEPGDDEMNSFGMEDQFTEFLDEM
>DECOY_tr|A0A087WXW6|A0A087WXW6_HUMAN
NLGLKENDELRFTFRPSAATESSKADLSVLPPSSGRTKADMGSAMSGLPPLASGGLSVPLQPLGGNQLVSLENKNMALGNTLAAAYQNWFSPDVNMRAAALKDQFMESKFLADGGLLAMPNEVSRRLRRGAPANNWMHTGMHKVLNKGTTFRAGCLTCGFKPEGTHRTEHLQLASASSFKTGCSQCNHKQPRRTPPPALMPALGPGMVTQPGAPVQVGAPLPPGEGLAMKAGHGNVEKMLMTPAASSLLSPTSQSPRGRESLFLLSFPAEKELGRAGPAGGSGPAAAPSDRPEKTLPLEQPEEPAGLGPKSRSFSEGNSPAPSLAQSSSSESLAPSGARSSELDGVASSSDNSRLDSEGSGNEVKSLGTLQQCSMVSDLKMMQNELAALSSLVSPPSPPCSGAYSLLKPAPDTAAKDLEADDEMSNEDMDDDYSSLTEAKNDDYALESDMADQFGEPLPTNPLQGGMHRMLHQQLVVANTKKFQCLPCSHQRVLPKPRAHVGFHKTLNKGTTFRAGCKLKCFRPEGTHRTYHKMLASQCSLRVHCLVCQNPDTKKMDLNEVLQQKLSTESTQMSDLLGGFPFQKAFQESVAPLGPSGLSTPAGDVSTPAASAQAGVPADGRAANTCPLSVPEKATLPPGGLLSQPSEATASVGSEVHNLGPSLSACESSAPSRPQPRSSAPTASPSDAYGHAGPVTPPLQLGVSTPVTPLVKPSDLWTTVKPEPPLSMGYPLGSCTPVNDLYEPVPYPNMQLHPKYKERHQFHKVLNKGTSRFNGCLNKCFRPEGTHRSLHLQLASDSGFKVACRFKCKHFFPDEASKAPEFVSVNPKPKRGKHMLASLPDLANATAALSVLPNPFLVGSASTQPLLPSPLGPPADEHVLLVPPKLTCRSQHELFDAKWFFEACKCECVSTEEGGRSSEPGSDADEAGEGPAAHEPAGDPPLLEEDKSLHQKPAKRRQSM
>DECOY_tr|F8WEV5|F8WEV5_HUMAN
VHQQLNTLQLHSSRLLSHLRWQSSTTGRKSWKSAPASSEPTLGSRGALTSPSLPLPGLYRAEQRETLGPPLVTPMGPLVKTQEMTDQNRWRKRKKSSPFDLPTANAGTAM
>DECOY_tr|G3V3R3|G3V3R3_HUMAN
YDEGAAKAYSKMLSVLKMVASDLEKDSANGKALRSVLEGQTALSNFLELLSAPESNPM
>DECOY_tr|A0A087WYK3|A0A087WYK3_HUMAN
HFPLATDAKTAEEAKQLNLLTSAFLPNNLFKHMYKHECEKEKTTCMQNAVDQWNGFGCDMVAELLAMEEQATWSPDLVPFDSTX
>DECOY_tr|K7EN53|K7EN53_HUMAN
PFLLKGSGASRPENKENEEGGARGGGGSGGGGSGGGGGSGGGGGGGPVKQEAAM
>DECOY_tr|S6FRS6|S6FRS6_HUMAN
DSPETLLKLHVMDSLNESELDKEGNDSNGSSLYCGSRDPCDDLQKSNLSLDSSLSLPEPENEQEQLLEEELFNEAASLRRRLDDPNELNLELLHSKELKDLDELTEYGNLLLTSTYEQLHRLELFEQLKTKKSSNRRSNKAKKLPAAEEESLVDVYLKFFNGKVNNLMGTWMGMPKTCLLDLLDKKGKLLSDTDYPSPTFDTHRVRAGCFPGSYPGDDDRLFSRDNSTGDSCSTLGSSSSQGSYLSDMSDSKALSKVETHTGLVPDSRNYPHANEGDEEKDEESLKALKKYGKKKVMTWSLRAM
>DECOY_tr|A0A2H2FJL5|A0A2H2FJL5_HUMAN
LLPTPLPSSLEGTTELSAQSHASSCLPTRPSQPQQLLAPSPRGTLWHAVPLPASTRHLPGAESDVWARTVRDPELYYFLFFLTETSRLQYFEVTDSHPPPMQHHYPPTPCPRYNLPRQRLESDSPHPMHHWAAEEMAQQYLQKETLPVPGLPCVGLSLPLNVESLQLPPQASAPPASTSSLLLRDETLHLTPVPDELGSSLARAEAMKSLSSLPEPKALEPATSFQPPGNLLAGAKAADSFSPTPSSPPNVPLPVLLSPGGSNNGSGPAVGGAGTPAAASPKESTSPPPNHPGSPPGLAQSSANNGGSSSLAVEAPSDAVVSSYSTAGNKQGAGGGASSNSSSSSGGGGSGGGGGGSPQVSPRPPQTTSPGSPAPPAVAQAYPAPTGSNHSPAPSKAPGLASPPAAPAPVGNNGPTTSLASAAPPPGSPYTPPVAPSQPHQNSHVKPSGKNAPSQSVESDTRSRKKGDDESNETTCNAPSPPLPSSSTTSTPTSSSQNFLEDEMHSHSPPSTAVLAQPLDELDLDDYLFENEEFDPDQSSDVYYEVDKDKRLLADVLLSDNDLRMLLTELM
>DECOY_tr|G3V3P5|G3V3P5_HUMAN
LYHFSSTALFSEKSLFLVTWVWFPLSLLQKALSHTWTTGELPEEPHQQLHELARLNYTESLEFVYYFAAASALLYLGVGLWGRMRQFNMM
>DECOY_tr|B8ZZL8|B8ZZL8_HUMAN
NCLDKKKSSNNKLCKVDDLVKVTGGYEPLLKVDGKVVSVPQLEGKGKGSGSGVAVVTAQLKVGQKSEPLMLGKGTVTEAARSEVLRVDFLPLKRFFAQGAM
>DECOY_tr|H3BU94|H3BU94_HUMAN
SLPPFASLVVFCVLFLLFLVELALGLRRLTSELSEDTLQHRAQQLEESSLNDM
>DECOY_tr|B0QYH2|B0QYH2_HUMAN
SVLYLRGSLPALLKTYADNVLTSKHESFKDETQRSQSFFDPHVRQLQLQRYHQKADTLRVFRSNCDMLSFYRDTPDPAQLRACQPCFRFDREGPGWPGGCNWRCPYNSGAQSAADCSLRRRPPVGTPWFGWRLVALGRARGWM
>DECOY_tr|E9PN18|E9PN18_HUMAN
MLDDDSLDQHVSAVYRLNFRAAEEALQDLLPQAQGLNSRPGKVLRNGGLMVSNMQELALQAAEPVEYEVFAFKGKHMTVSDWSMDLKSLPGFPAFARQLTDEGLEYYLSGVYRVCMLALRARQQAAMQLNTLQQQQHALTKLVQVKSLSQEMAKKYKAQLAEQQEPTLPPLGKLAATSQGNEKMLSDTGQPKPKWDGAAVVAAAAAPESGGGQQGNVRQAAFLCGAENQLWWASPMGMPPSRRARRCAKEGVLGSDALNLQKE
>DECOY_tr|C9J1C5|C9J1C5_HUMAN
HKRRQFSCGETRLKAGGTPQCLVTSCGVCLVVTQAHSFVTTKLYCGPKCVDM
>DECOY_tr|H0YCV8|H0YCV8_HUMAN
FRPQTASSSLNESQTTLVSPSPLLDSSREKNEQSENFPNRKSKKRLLGPLLKPRKKLSHVQMPEDSELSKNSCLLSLFGLRRPGRPSLSKASSSRTSDMQQKSPAADRTEKEDSVLMEDQPLQPVKNDMCADPRSSRGSQFAAEVQRQQPEPTTLTSGSTLFLDQKGHSEGTEEFVNTLKESHVETTYEQCDRLDLTRKKSAPPLHDKNDRLCQRKRFSVLDLNDPKKPSNRDGSLSLGMADQGVSTAPLCLSMDRGEETNVKSVLLPAPLLPNPMFQATADTFEEVANAPLEVLTLLFAQEDEGDQPVNAVLNVTLDQPNLLNEQQVEPLSTPTYEPVPLTLVSDKGSKDLQPEEVSNEGLRGDLGLTCPGTESSAVPAVSLMHVEQSSEEQNERNETLNVESSLSTKGLGHVCAKLSQKDNEATTVPGLKNNELETKASAKNETREQTEMEAKGTVCLSSVEQYDDRLNTGLKLTENKPKPARLRSRLLNSTKVSLTRNTPTANKEKVEMLSLERESSQEELVKLNEEFSAPSTTLVPSSLEQCEHVKLHNVNDLSSPLHKSKDSHVHPLLCVGPEDQLHESTTMEFPVSLNEEKQMEETTVDT
>DECOY_tr|C9JGS9|C9JGS9_HUMAN
LFNMTGHTELLEKSALTGPLSYSGLTSAAPAEQTKALVVAMDWSLNQKGEEEESGDLGTQLGQVPAWKVLNESHVQQSSAQGPFNEEEEEKKEKVVPGWPALAMARELEATM
>DECOY_tr|Q5VW26|Q5VW26_HUMAN
NSTEAQLFPEGLLNLGYNQVNAPLLPRTNSVQFPVLSAWTGPSQWTLGLTDESTSPYLRHGNQNMTWDCRLLQQQHLFSPRDPSLGVRYNAQSTGSATYTTATPSAAEGETSTTLKPTDTMSLTVRPVASPHPSPALVPTFHGPKVGVVQGSGNPQSTQPSSPDYSPVYKNLTDQPNLHPPRYLTPHSFYSSPAPPLLAQTPFPLPSPPPPRTTSLVSHAVGPLGPHHHQPFTSRLPSSDQPSASSFLKPEKKPMTTPSSMDQRDEHWRTSGAAPSSPSPYFDGTPSPEMNEDLSLKTRKPSSPPSSLRSQLNVGSNMDHYYPQSPLEGLPFNVGTGQTLPRTSRVVLESVNFVGKSVFSDELYGPPKNAPDNHSPSGSQGSDQEQVYYALFLDLKEVSVTLHHPQVCLAPNTCHPKSMRLEGDTSELPLKGFLLVMVLDRLWKVDARQLCDRRLKLKGQDPNSLVCCPKKHGTVTLVFDREYERQLKRDKLALRLSAKWKQLEKPESLLEKDVRAEEKDSRKMEKKHFKRKRYAQLNFWTYALRAVHPLLAELFPHFEDQTLCLPSYMM
>DECOY_tr|H3BMW8|H3BMW8_HUMAN
SHGEVACWRCAEWSRETLGTLFASEPRLARECRLRLKTELRGSASGRNQM
>DECOY_tr|F8WD03|F8WD03_HUMAN
QLSPPSEPSSCAPSCRYATLLLALVEEGLGEVDVVLALEKYQVTNSCLTRVLAAFGQRPLTGCDPSLTFKEKPMSSLEKETWSRKPYDVHQECYSLKSHGLGDGPRLKLYTMPLLSTNNLSCLLTHPFGFSVDGFHLAPVNFHFTPGLVCRGLTKLVPEPSGNVNVLFEEEFNGLLTSSFSLQLAQVGSPELLGKEPSFVFCAGLASTPPTMNFLADLSKGNYLLAEYCHASGTFKVGLDLLEFNFHKLPGMGEKGRLLPRLLREGLLDCYLTQQYKLAELPNFYVTLEASSNPWVDGELPEVTFVNNFFKLSDGQVRRLQNAFRTSLVSLHRELLPDTLCEEFFEDTEKDEKELLDDCRAKYREDEEQQTAFKVWLFHALLNRSNHLTLRTQNALSLYKTELTLSKNDRLLNMDLAAGYLSVFKVEGTDYCVLRLGSHDGVSQPEFEVELQMSEGVNLTGLAPELSFRPCKTLHFVAKNNGLRNVLLKLQTSKYVPCTSFNKLDPFDLLRAARGKLVLAPKFREETVCTLTHAYKDNEEPTFLRLFLSPVGPAKVHGLKLDSPKVFYPSSEEVKVVRLPKLDNRNLLLPVEYVECPTYNQFLLESPFPQFLAQDLDLGSKFQHTTEGMDLLELLQRPCMRLKTARLQETTLSMKELFESPTLRMNVEEETVKVPSLPPLKVSQFKGFMNVLGMQVAGMSEERRLSTKMLKKKLEGKLFGGASEM
>DECOY_tr|G3V5R8|G3V5R8_HUMAN
TGLSLMAFATALSVPSFFLNTSNSQHALRQYLSFAFEALNPTKLNFTPHDQDHHSTDKTQAADGQPDEALSVPVLCCLGALLLLGWSVSSPM
>DECOY_tr|A0A3B3ITZ4|A0A3B3ITZ4_HUMAN
GRELGGCELLHNSGGSGNQLASGNKSTETGSEQMM
>DECOY_tr|A0A0C4DFS0|A0A0C4DFS0_HUMAN
ATLTGELVVAAGRGLDRVGDRPLSLGLEGRGHSCQFAHMKKEGLHQSWYSSLVAHASGTVPDEAVGVWPAFRYSYFDFAQTQGGPEKGLTLLLKGKVGTNEVQLLNETNKVLNELFRSNYVDSRLVLKLQTDPSYCLDQVLTNGLAKTLLDEVEHFDQPHAPYLPLDLVLGDERRARALEGSLTVFTLTSNMKNKLHFLVAASALTAHGCLPVESAPTFRWLGFCSSQAFNDTPHKRLLFATESLNMREAKLQHM
>DECOY_tr|A0A0C4DFM0|A0A0C4DFM0_HUMAN
RALETPTDPRQCPHSVQFAELVLRKLNLSSLTPYPTLDKVRFEANAVQPVLCLDAMTVEDGVCYLGATSQLLQELANFGCTLANQAWTLQMEEGVKQLVSLNQLPQLGGALLDSLRMVSRKKAPDQPLRLPTRPMEELYELLALSQHLTLGDKTLPLVKQMPNLAQFKDSFQQGGKDLLNLPVTEYDLKLLGAARLRVWSCSRSFYSYLLKPGAQM
>DECOY_tr|A0A2R8YGI6|A0A2R8YGI6_HUMAN
NPEVDTEQAQAPHLLKHLLEAYYPGFVQQNHHMLNLKFWGLEALKEELLLLGGPFHLLSEQMGHLLCKCLFRFLWQDVLRLCNSKKETLNQLQGLLSATNESSLTTLGMKDLGQHVEQSVQESVSLMTEERPSLFEETLKATTKCRLDVFEPRSFLVEGSFRSAVLLVSALVTLQHLQFALEQRLRLDMLLTEPFEVNELDWLLLNLYGQYLVMTPSPPESNNGAGSPLSCAMSCSSSPSDPSSPCLTTLDTAKATLKWTTYDLLSPKQDLLEQKFAQEYQLSHEQLYRPFSQLTYNVMDKMMLGLRVLLRGLLQVPRDLTEKLQLAERDVPACLLAMLNLLYNSLHPVDLAGHEAEKQLLDTDLAEELERNRLNQWPLLLSLLTKEVKDLLELACTFDPPTSLLQKELHNWFANYMAEARFGEVSNPPLLTEEVYFDQNVVLEHSLSKLSVENVTELLDPSQDDLCFKSKSQSQGPKTPEPAGNEAVSPDNQLVTEEKTPM
>DECOY_tr|Q8TBB7|Q8TBB7_HUMAN
VAKLLDVDADGRNTLSLFPQFSVAQRAKWWNHHQRDDGAFCCKSMTCSNFYGQNDFQFVPRLSHLDYLVPPRRRLLALLQTGNSNRFVSMASQLSLNGGRYLLSSQKRPLDWLGVGKESNATALRLPEVPNFMVSHFASPYNALCFPEGHPSRELDWLLRVGDDSSSAFLNDNVPSVSLGYVADEHAFVDLTESSEVDHLLVQEDNGGSFKVTNGSNFALCFLNSHHEKGLQLKPRVSHLAQEMHWLLRRVDDGGSVLWQGGNNSFELANVCGFHGLLKKDYLRNCRGRRRLQFDQTLLPDGHLRGQSLFGVVRSMSGGLGRRKAM
>DECOY_tr|Q6NVH2|Q6NVH2_HUMAN
PNWPWVRWVTEPVTESCPPEFAGAEKNAKLTLVSARDSFCSSPGRPELSEAPVTAGRGVPKAAEEPGKAEWSVSRPMVVRTVQRDTSGGGSPGVPRGGMPTPEETTVAPLNEM
>DECOY_tr|A0A6Q8PH35|A0A6Q8PH35_HUMAN
MWQQGYTDQYFEQNDNNYGYNGSYDGGQQLPQQALPQSGWNQQNNTRRKQSDPQNYGDKRKAGGVNGRGNRGSRGSRGRGQQQAPGRGGRGSRGPPGLPARGQSYGRARPPGPARGRGPPPPARGGRGGGRGRGVAYGDDYGYYPDEYGRGYDHYDYGYYDDYYDEYGYYDPPYGYGRGGGRGRGRPPPLGRMPPPHYYYDEYATRSSARQAARQKRKKEDPKPALVLELEEGELKEGNMEDMKAVAARGDEFHVFAYKDKKLRVEKLGFESFKSELLEETVTTALRFVNLKVVKLVAEQAAKEGCFTLFAYRGNQGSLPDMMRLLDWLPGKAEFLPVLEDEYLRDPKLGVFKVKLAEDPKGTSEQKVSGKQRERQYKTMVGCLFAKSNQVHSLDSKEFQQLVSLAGEENFRDEALLRAEDLDVYAVLGTQFLEDRLEAKVQPLGAELLKTYHETHTVSSTDMPEEEKELQVANGNVQNKA
>DECOY_tr|D6RJA6|D6RJA6_HUMAN
MVADGSNAALMDLRMGPTCVLLEARKGLEALQESLGTGGYVCVRVLGLKTSKKFCKETLQLALRETPTMLVALPGEGEELRSQDMLRHFMPLLFALKGGTSKTALGLLRDGSMLAPLAQTQLPTKPEYGKKHNLSLKLMSLGCQVWKSLKPPCKGKGVTLGEMERLFVNVEEQSKMALEPVEVYFKRNFPEYEKLGHDVPELKRLKQTQYGTLATQLDVEEEESSYEMADQDNEMLEKKKGDSDVVKKATTVVTVKVTVTPGKKSENGGGKGVRSMNKKFVEKEVEEMYADLPDLEEGEMENGKEEAEAPDDEDDDDDELSKKWGKQMEELKKELEGLNEMKKRAQEREKWERVKRKREMEEEKLNQDFNGAKDKEEDKEDKDKKKDKESSEGGDKTKERSRSRKRLRDRSRRKSRDRSRSRRRERDRDRSRRSDDRKGRKPSSDRSRSRSSGRSRGSARKRSYRHSRERG
>DECOY_tr|A0A3B3IU96|A0A3B3IU96_HUMAN
GWGLLFSFSVESTEHLMLVLLVPPLSVANRGENTTFSFDRLQAESEGQMMKLRLDLPATSRTSVAGALGGALLRQWWQGKKSEDETFEDPLTLSDGLDLGTSKHWRFLLEELDTVPNFLFYRDWENWDVTMTGDVDLSQLLLEAQQESLTLGLTQLSQVLESAEKLNDGKNDLKSFAKLKKMEHKDLKYMFEEFDKLGKDNVDGTTFKLEEADQGLPLGLRNLGEQLEGLDVVGDGRNDLAQFLTERYTPQEADQCAATPLVFRDLRWLM
>DECOY_tr|H3BNX1|H3BNX1_HUMAN
STDSDSPSSRSSDLLRPTDRLSRGVSPAPKFDVLDSGLPDLPLFSLPKPGLVNGLPNHLMSLVSHTSSQASSDSDQTSWRPDWGTLSLSQLGLCLDNADPLRGSSEQASTPFLM
>DECOY_tr|A0A087X1D7|A0A087X1D7_HUMAN
KMKSPLADLMDNKLSGHVYFLTYKKLADTMCRSTVSLVKGPGVTLPELAPNGSEVLQSFRLEVRRSCGVCPVLQSLASLVRESTVVMALSLDQKQGMLRHQLFKQLQAGNNQHGDLNLVNDPFEMVMTLTDDLYLPLRRQEFPFEEEGRDCVAVRLKA
>DECOY_tr|M0QYY4|M0QYY4_HUMAN
SLAVRGAGTGRASGCRGRASPAAVAMLLLLLRLTAGASAAAM
>DECOY_tr|H3BQH2|H3BQH2_HUMAN
PLARTLLGTQAEVSFYPQGELLSYVKLASNGYTPDDADSATVQLVSTGVNRSEPVNAHYTEHLFEPPNDNLDQKVVLFESPPELRPNTRDDVAQAMLTYQRAEREDLKTTAHLNGKSDDLVFLTGAGEGSLLKYLNGDGSDLDSHRLGVLVPDPGTYEELVFFQNWVWRKGRSQLVQGKEKGEHHGHFSRPLHRRGEPAFAHSHCLMGLCVLAAQLCYNKEM
>DECOY_tr|A0A2R8YE54|A0A2R8YE54_HUMAN
FSYPEGEMLTKWVSWTQLLVANLMWLDMQFFYFFSVQLCLLLANPNQMYKASLSFLTKETDPAMGSTVTNLVGPLDVLVRMQLGPKGVNLSLTEPSVTCGKEVKRNRMLELERHLAALDEKETLDFRESSKDFLAVHHPGESLTKVVPRSTMMEGSRGPFRLAQALMELVSKTGASQDGVVVRVPLHDQTNYSADYDSLVDLVESYMDLLKKSKRLHHLKGDKLQVDKRLLKENKEERLELRLQKYLQTHLLEEQLQDKLKEDSKRKVQQAYSTSYQGARRAAEEEHEQLQQQLLLLEGLLKRGFKHDSESRGDTRAFATEEPSGLLLLLDSAGLVESVKLHGSTFFKDLLSLSEVKLDFDPAKLVLDESSPLKRAKLEFDLYEDLEWVLDPVLKWYESLDPLMKDWQDFKKTATYGGGVASGLLLRYKLLRLTARLAPWFRRNPQYGKYLPSKFKRLLPLNTLSSFQQFSRTLQRPQKLLTPHHSHYLRSSVLHKLQLPLSKGLGSSKHVLSQCVECAVARRARLWM
>DECOY_tr|E9PNM3|E9PNM3_HUMAN
SGNVELKHLWQLHPQPDSYKVCMFEVNSGLAVKTNAPLGAQLLRPHPRSEVVDLQYTHNLSGYENEVLCTYNKGDSPVVSDMLLSWTARYKYGVGRLHDKPFKEGKNLRWLTPNPTGSSPKCKFVKTAAPVAHKKLEKMEPSTWYPAVPRMNKPTNDTKEEESSSDDDDDDDESSPLADSVNVSFYTTDSGSPSSTVCAYLGSDAPVSDQVEVEEGTRLRTNSEALQVGRDLWNLSQVDRDRLRCLQLLDGPHVLFSEVEVPAGWPQAQEPLTPSRPATCLTATVLVAWFLLKCWSWM
>DECOY_tr|M0QY30|M0QY30_HUMAN
LRGEVPWFDEAEELQSVVDKPSLQHEVSVLRNYNELMVREYLKSKQLDLLGWEEPTFGLTVDEFTVPECSWATPRLSAM
>DECOY_tr|E9PFD9|E9PFD9_HUMAN
LRLRRCRLTGQQPSSLAALSLKAGSPRTCGASHMPGAMPCHMRPCLSVRPWGLERRMGSLAFTQLKKVSSLLLTQVPEFDQFLQTEELLHVAHELSLKHALARGDTSVFMVDYVTGDLAQRTDVVLQTYNVKKDLRLRPNDLPTVSDDMLPHKLQDFVKTDPLNLSSTYNARAAESDLCAGRPKPPVPGNRYVKWTHSQEVTTSQMKYGHSFVEEATSLNYACVASLGVNNLQPTFLAYFVPKPLGVRSLVFVRDLVNFVLGSDRPSCLRLKALFSTKKWQLRTLGGQDKGCRVARLPLLRVFVFEYEVSVETFFFYRVDDEGDPSDPKRSLVDAFVFSPENLWPLAYERTLPSHSSRNSLLPESGLFNYSTGSYLEGDVMVSTYSHAPDFPRCKDGGEKNGLKFFSTLNLHDCAPQFANTGCVYLSTASLPQLRVLYNLCETKQKSKGEAKCKKADESKVWYVEHKQESLNLANVAFVAREAGLYLTKDDESLLLASYNYLDPEHFQVLHVREHEWTRLPLPAFAMATGFMVALAMLLRGLPTCRMM
>DECOY_tr|H3BRR3|H3BRR3_HUMAN
VKCFFVNTQDLFTPCSSAPAEKLYTKSKKFQNVLPQTRSFKVLLVLPDKFPLLHVFTCAGLTWSELLSGLLNLLWGTDSLTWMLDSAQLGTWGADKMKALGLSSYSHEAKMPLGSTGSTFYLASAEQSGTEVCHHTTSAENLKKLFNLW
>DECOY_tr|B3KSI3|B3KSI3_HUMAN
VPFMWEHRALGYQLKELKEQRFLLLEPGNEMTPLHLRNKDYLRLHVPCVQCATGSGFVRERVLEEGRALLKQMTLRTEVRVFEGWTQAMDLLSRQVVGPLLVGNLPPTVLELVGDEHTWYVFLNMTGVETLQHDPGYLWLVQECRKGLAEQQVLVTPGYNGGKLYNGVGGVWRALFAPDALLSVPTVSGGPFYAGVPCLLVFLLRATPQSVGLSPENGLLVRPVYLSTGAADPVWKDDVELRRLLCELLEKLDFSPLCRLMARSLRMDMNLWRPFRLQQVKDKGFKAMGEFLQLSYHLSSSAPHLTLNQFPQRLPQGWKGDNWEVMLMHDTFKTGFVLPEGPGKKPHKPQTM
>DECOY_tr|G5EA12|G5EA12_HUMAN
RNRPKLEKMAESSRSSQSLTTPHLLATHVTGPSPVCVAVCTPRKLRERELCLTTSESVPNEFGSLQLWETRLQAQDQLFLVQRDLLQFDSFGRAM
>DECOY_tr|F8W6W2|F8W6W2_HUMAN
SLLGDDLYRLGGVPVRVVLNPYDVWVTNANRGRTFAPDVTVLVQSKGVLEVESEPGGQLLGRLEPTKGTDLALAVRPYSLPSGAFSEVAREVNALSEAHYEHSGHSFNRLALNMGKALMKERLEVRSSAPGLTALLSTRSAAVPESDLDLLCLHELFTDAM
>DECOY_tr|A0A2R8YEH4|A0A2R8YEH4_HUMAN
KLDSKGGSRKPGAAKASGNHSGSHHRARACLKQTRLSSCPDVPLGAEAPSPVAWVQGSAAAAPQRPCDLPGLCSGWTVCLRAAQKLDLNDQLKVETRHYKAAVLRLAEHDMMQQLGQSFRRPGLGMLGEQAEPFSLPGLGPAMGFKQVMSYARLTKRVLDDQAGSTVENFSLAESRAGGLAMCRMEFLQKETFLHQRDPLMQAFGLAANRTPTLSKVMVAETHELMWGVLAHGSEHFAVKVQEKESLKLKKSATGALRVEVAYEFNLTHVSTHGREAAHLAAENCLNALDAGSFGPTLEARLQSYFTSSQTKLLKSLHQEFLRREEQLTPLDLFVRHDRLGRPMLAGDLLDRANTSALVLVHDTTGMGEDEEPKAKGKSKDKEKNKQRLSTNFYFTGGLLQWRLVPNQVLHKQLLLGNLGEFTPTLRLLQLSQLRAGGAEALDGPRPSAMYRPRGGRPAPFGPSWAPGPGWLRPPGPGPRRGLRALLLLLVAM
>DECOY_tr|E9PB77|E9PB77_HUMAN
LEMAMWPGGLTSSLAGLPEMPDWKRSFSCTQCSLLTCLLQSKYRTLTGQHGNYLYVAGSNQNELPSGVLVDNFGDMNLDSLAALASGRFTNELGEPGELFQHQGLLGKELTFLYRVGEKKELDSMYMPAGVLLVDTLTKDDVDVSCLVSGFYSGLQDRGHAQLVTLNGNENVSYLVLQGTYNRAPAGAVFHTSEGTSLAAVSYGLYSSHRNDQLLQDFAKQPFLLHGHSKTQVLTGSWGFAGVAGLMLLDNQSSYDASFGVQSMEMQFNDGGQVTGELSFLQEGLTGKAELLAAEDSVNFFRYETPLSALKALKELLKNTDLARNNLYGLVALGRFLLNDHNCQDLVKALMSGDHSEGDTVVVMKVTARRSGGSAASYAKRYAYQLAGFTNTLDGGYQSTQSTAVLMEKEKTYTNLNFVRVPNNAYQLLGVQKTTPGLDLGQVKFFELKNVADWPYLSNSEDCVVVVDLLSPCPQTAPSFSASLQFDPSLDSCVGTTYYQNGCQQAWLPGCTLFGGTGMRNTLLLGLSMNKTMETVNPLSTSTQLNKLECTATSLDVPKCYVDGRMNEPFGSWPSGVLLWNKGPNLFQQVAYGFQESSPGSFKLAEPLGVNYALCCNLLGQSLALVLLLPLPAAGRTEPGM
>DECOY_tr|Q5TEH5|Q5TEH5_HUMAN
MRPHPSTSSKWQCTLGKNKTSMTRGYKNGGNKTCESLYKKVEFLVVRDRSMLLLKRSNEAMLVCQQKESHYQFRACTFEEDEEKCAACEELSGAGLKKQTVSFLSAGQTNVYDDLPEGQGKSLFLLLLLVVKEHRE
>DECOY_tr|A0A087WVC4|A0A087WVC4_HUMAN
FEGFKEAKCETLSRVLDEEEYDDFNSTDGSRGKFPLFPAEKRVQYLALWDTTAFKWHKTLDSVGKNNGLRKFTLDVQLLRNLLKDLDSSFHSPRFKVVGSKLEYLQLPQDAFFPPYGAAMEYLLVGLAWWDVKANYKGSLLLEPALYEPTGCLTWRTKGRKVAFGFDTVQLYGQHDLLLNEKPLRDYLLDLSHLYEFTLVLQAAYRFAHPESRFGRRLLHSFMEGGPVYEMVMYLNSNKDFAYERLVLFPFNVAQLRKLENLTHELKQKLVKVKQDLKLMAYYQETKAKHVLMRVGFSGTGLKKRTEFDELGANNQSSLRLAERNKDYLSLSSSLLLM
>DECOY_tr|B7Z2L8|B7Z2L8_HUMAN
MSEEGSDCKNGQLSNKAVLHACDMLVKEPLDELNEKGHRLLYVHASSKLDVHFWLDEPWGKHLLDENEKYKDGMYLTYASSNVSSSTFYFKV
>DECOY_tr|E9PL96|E9PL96_HUMAN
VEVEPAPFEGRAPFLLLVSTLLVAGFFLFLVSRFAAGSRASLLVCLLLVAVWLLALLFVGAGVGLVTGAM
>DECOY_tr|A0A0C4DGH8|A0A0C4DGH8_HUMAN
LMAFHRQLKQLLHQTDVHDPFAAEKSQAAVYRSQLDGKLDSLTAFNFHPEYMHPALSSATQLLRAAQEVHKRGMELVALNNYAEAHNNNNVLARLFCQHALNTDGLGVAVHGLNYWVDAAEEENEALSLRAEFSTLTMDYQQAYFCCLGLNNFLQGNYLGMQLRRLYRFLALEPQDSYFHNSGLCALAEVHTNDKQLVKEYYEAASSMNNMEEYRLALGCLLTVEGPKGDLFKQFLNLATVPQDLSVYKVALYLFTDVMEQKQLAKSFKQEAREYMGRLYYKGLCQKVWWWKDYQSHETSLAALDLAKTVDNEHHFLYEFLATGRLVRFGSSSTLRPATYARTPRTLAQEMTGRPGSQTSRPLFGTLRPGAQTLRPVAQSPGGTQNTGPKSLLGTRPPVQALANEDLMMEALGEQDVDLEDLYVMETLRAKALLWAAQDYPKSELMQTCLDACLQKRRRFFYSWALLLPEMESSM
>DECOY_tr|H0YAV9|H0YAV9_HUMAN
RAMVTVQDSCHAATSLARMRLKVLKNCKSMLKYVDYLVPFFRLLLEFFDLEEEPLNSNTLKLLLYGFDYGSHFSLKWVGECLVVGSTMLLEAFYQTELGEEEKKHFQLGSTTLLELSDQAYMDETLNKFFNFQWTSTGPPYEGQENMFTLGLQLKLLLDVNRCLLQYQYDANRELGSFRPAVVGPFETDMAVYNKRYLVRQKKLMEEX
>DECOY_tr|A0A6Q8PF63|A0A6Q8PF63_HUMAN
QLRYYKVFCHNGSDAVVVHGDSTLALGQPGYLPDASTNLYSLFSGSGDFVQRLSNGWDAVLLNGNSDVAVGTPANFQGNGEGNSGKFLMFEGEQNFKVVSHNHFDTLLLENNSNVAAFHPGAFRQDGNRGSGRFTVKLGNPQFLFVCCKANDVVLLHGRNDSVVKGPGMKLGSGKLKTKFGDSSFLSVKWNDYDALLLDGSPHVAVGTRPQLQGPRSRGLGRFKSFQGDNSFLQVCQNNSDALLKLGNTSAAVGQLNTFEKGRNKGTGRVFLLDDELPNKRKEGTSYMSARKPVKAKQVHGSGPKSRRKVVGETTPSVDARSLKVKSPLFRGLHQDYRLLSLTFDGKEQVTYLFEYTGKNNDLLEGDAVSGDPTSLEATLYANGKTCLEGKDKDTTLTVSMPQGLLTRQLGEGTAVTESAVANTTLLTGLNHLKKSLGETEVLFDLQDNREPHLPFDQDALENKLESMKKQVLLVETETGHNLAQATFNSCKSLSEQGQLLTDLQSQLKVKHLGYNVELEMLLVKRSVNLKTQLEDFTSHLDDVLSKAQNTLQHLLESLFQLASDLEPRKLNVADLQVQLSKAHQEVVKDLPVTPHEAHEGETCRECMATECSQCYFEMVNGDHNPCSLKPGAAVATVTELLSSEEANSGPRTQLVDMLNTLFFNNQLAAVKGEPLLSTRQCVPCSLTLSHAPLYNQLRCECFTHLCPLKVPKNRYELCLSCLLFKQDLRQVVPSPLNTGESARMSWQCPPGAKTSGRAQQM
>DECOY_tr|A0A140TA01|A0A140TA01_HUMAN
PASPPGLEEKVKGRRRQLPEPERRRKPGLRPSVGGGPGQGSPFSTLAGDGTPPEVPPPRMAHLGFLKRKKCLREGSLRFKDHSNLASLKLSRSEKGPTDSLEGLLLSDWNESTFPLLREDFDFKKKYCCVSLHYLVLHAVDVRWLQRRLKVEPGRGCVCCEFEYRFDGYLLKPSLCQTCAEHFWQLCRSQCLKMLNWEGPGGCYCYSQRQNSLHGADWDLKGLGYPLSKLMGLMRAAYPKKGLAGRKGTALAFVCRQCVWSTGEGEGPAPRAPVHCDQHYARHKCECSVRLNGPVVTERSCVCCLLEEGPLAAPSLKDWLVLFQSDDEFQVLCVREASDKKVLTGLYLLGDTRWALVDQGEWRLRPPGSTPAPSAPDWLSSAGRSSRLPPQAM
>DECOY_tr|A0A2R8YCY7|A0A2R8YCY7_HUMAN
GTVSVLLPDSSNSWEYPSRDFSGFRCYTGGHTAPGLPFDAQFTGNKVPGASRFCEHAEGRESLHYMDYSRSSSCSLTVSEGALVTPGPQASLSKPEYLGTLVLDLPDSPASLQYPSHTVSGYRCYTGALDQMMPGLSFNKASVGDHHEGLLHLTKDKFGREHLLFHERFVDSWCQLLVTEEKSVRLGPHALLSKRPHVG
>DECOY_tr|A0A6Q8PFJ0|A0A6Q8PFJ0_HUMAN
VGRARGGERLPSLCSPCSASTPRQPSLSHPPPEWEGPRSFLLCRAGGALGRGGVRHGGPRRVCKSSVFCLCSVQRTPSSNGLLYRSTVLNDGFSGGGSGGVRSYRSTVTVSSASSGSSLPGGVQAGSGSASKADAPQGCTGCLVRTRSLNYEAPDGSSSCHSGHHHHLLDDGDEDEDDEVVTVRSVKRLMAVEEGTSNLLARTLSNGCGWTNQKAWVLDTPPSHTAGAGAAWLTVVQGKALTKFPPRFYTLLPDDGNRKQLQWNGMSQDENKSRNRLVKFGEEDVEEVARVGSRTAHQSFSRSSETSEKRKKLTVSGGGQTQSSHSSRARGRSQSTPSPSRLRLEEEGELKRLYAHLEMDLAKLLDLLEQYEDLQQQRMRAMEAMREKEEALRRLSTRDREALSDELRDKLAKAAELKQQLQSLQASLSDRLRLSQQLEEHAAGVLNSRNEASRQANDKLASYKTELKKEYQEVQDEHQRALEQLADARSELFREKQGNDLEVRLTERRKHTRELEESYLKNQFDLEKEMTQRLNEADRRVLMEDQLKKQAEGLAAEKLAVQRGLDHLEGELRKTESLATSLAAKESNLLAELKDRLAQAALLDGKKETRNKALKEFEREKVSLELQRLRAKEAVSDLKRTADGLEAEYAKLGVSARESVVEESETRLRLLGANETELRSRVDLYVARLDNLEQLDKEEQRLTRLTPSLPTSSAQAGRSTRRAQSPTEM
>DECOY_tr|F5H8D6|F5H8D6_HUMAN
SDAFPNTSSFNKYPYLNHLLSPLPKSEVRLDGKPLTGKNGAPSDELVKFHLLRGMVEGNSRGMSLRGGGVLSLGLKSSPREWLERRVPQNWNSYATNQLESEEGEGEREEPLEPLRDGTYSSFLDLAM
>DECOY_tr|A0A2R8Y815|A0A2R8Y815_HUMAN
RVQLNELPSYLLVFQQQTGGMSRRTQTDQHRAVLLQVRLPLAGQRELPAHNAPCLALRNLLGVTKALLPWHSPPHLKLVVVPLGYHRLVANQAMEAEQRHSTLRHLACLAPETLDREDGRALVRTVLAELGGVQCVMKMKNYNNCTLNSLLGAACTVVNLDDSGLLQVLTGLLGEMGEKQTAADSL
>DECOY_tr|D6RAX3|D6RAX3_HUMAN
RPRSGAPENEPHEMEGLSGDPTRTEYHDEPLALPGRGLSPSKSSSPTESEELGSDYYSHQSPDQLEQAQSTASFTRRVHPLQLVSHGLPSNESLEAEYSRPEKFPANDNTDLVTRVLLASSRAPPSGGDQKVLTLDYSDRWREDLNGMVLLQPKQEEQDEAVQLGFLEQAEPGAQLEYSAVGNPGARDDSALPLPFLSGLNTNEPLALTLVPSAFNPTNDNLDQVELQGELRLPSGNQVLDTLSVEFELLCPDGPLQNQCRELGREDLSTETTFLDGKTGDRVLYPAGVEKLYLHGVDPFGYDAALSGLLTNPPQEEPKVYVRVTAHGPSPALLLLLALLMSPLLRLQGGPGPSRHLHERMPPGLLLLAAEPRRCGGAGSDM
>DECOY_tr|K7EMM1|K7EMM1_HUMAN
LHLRDWLAAELSLDHNAYFLLKPKRMEFYHDSKFWYNSTLFGYASVQDCTHLATLLMLAGTSPMYLDGFHTNLKLKSLRFDKGDLGEPVPVGLLARSLMVYRDLDSPLFLYQLDQGQPVSTFGLNWYSVLSKNMTNVTFGYFSKGVTTRDEFKGLVAGNRLFVYDHADLNPGRQSGNLLGGNGVVARCLKTCPPRDPPAFKLASESGNLLKS
>DECOY_tr|F8W0J4|F8W0J4_HUMAN
LKDAQDDEEKRLLEKNLCNLTRESKARLKELEALEFSKKKAEATKLREKTVELEAFETEKHYAGLTLRQSTTLLQQMMATPDQFLMEDYFESVVKKTGLMANTDSQFKLLLHYLTVERNYKPVYVTWQHTHGDERKKEGFRYAVNGYVLKPVLTVKGRVGGSDPGFEARKMFM
>DECOY_tr|D6RBN9|D6RBN9_HUMAN
GVSLVTVEGRRQRPSREKSNTKPLFHRKWRHRCHCVRDEVVGGVTHLHHGCVKHGPTGGPSLPGPSVPPSGPTSPTVPSEPDYLSNDAVMKALVDANAEKNMLYHVLQGVTDSNENVSDNLEKLEKVEEELDQEAETTRCYKKKGLLHCLLVGFLGMLFFVPVLAYALYEPHGNGTDNSPSPTTERSTHLRTSSGNYGMQWLGVKTVFMFLYRKLLAPCSLCGVAEGGQQTLKGQLLYLYWCAGPNM
>DECOY_tr|A0A087WY00|A0A087WY00_HUMAN
RVSLFGLGLSAPLQLTELALSSPNFPFTVPFLKHADMLLQPSKRDRDRQMLLRTLFSVSRVEEFENVPTYLNLKVVLQATTLANCMSCLAEADDDKKKTVQLLQAAQLLPELTKEAGSNMLKNRDLWEELQSVNRQMLYKGSWSCMKRDLLLNNLTLAGLLYFMKQVVKQLLEPDMGHQCMVSHFSNLRQLLSDLTYTGEDALSSRKRTGTLKPVGSVGQLTEHELMGSVLMPQLLNELRVVLQQYLQLALDSLVRQYEALDFNTLCHENRQSTNKHMFGEEGSYKQLCHLRFCTNSLWFSVTEFDDRKKGLKKVLSNLTSTLLRSKVQDDNLYDARHVCMFLLYAPLGPLLNVAVRGKPNGLLLKNVKLQEDKKEYELMGQFKDKREPLNVRPLPEDLLQGPSLNEMQGVELEGKKLAFKVLKKQKRLVKTDKQELQEMLDLNENTRLTLEHQLSAERLAEPPLQLNQALLQQRQNNEKELSQLERGLAEAENEHRKSQSQLQSELRLNTKELGLYAQALEKGKDKMQVDELLLTSDTMTKNDKDPQLAKEQSVLQRSLLLVEKREVDLEESVSTLQEMLRVYAPAGPATVEPAKSESLKRALENLEKNKKLNESELERKQLSEYELEARGLQRPEEKEKARSLVQEKREDLEDQMVKQEQELETRKVQKLLFLSMDLPKKVESPEERTSPLDEMEALESSFLYESENSSHTSDRKTHGKPPVHVMLTMEKELDDRYEERLSFENLLNQRYRLEDNLDLELKQTEEVKKLEMTETMKEAQQVRLHNLAKEEKQLLTNEKELNSVLQETEKQRYDAHEELKKCERSTQELKRDKLALEEQLSLRGTVAKVAEEESLQRLELDRSKLETESNYLGELNTKLEVLKCYKDNQEDKRVQLQMKLNEMGLHKKLRYEVRSAEKLKKLLRKEAMRRMFCCQLYLLAHMRKSYHRTLAWRGRKVQLLVKAHRELKRLRYRNALFRGLYSQLVLTARRAKLRRRYYVVRMWKYQLLTAKARRTLKFAYRCAQYRGVRYQMTLAKRARMLKKRYWLLRGLKTQRLLCARAKLDRAKLELYAVQGRAFFKLKTGFQKYKLLDDKLELVKNCTKRQDSLVKDKQMLRVRYSFFEQYTRWSPFGAASRLLTELVGCRQAQVLRKAEDFTFPKDNFFKPLRCVYHPTTANLTEMLLHLSRNFQHGVKKTHKEAMQGRPKGTKPAPRTTLPRTGSSTASTPSLKAEDDQFLEPLKMKFSKSLKVLQEEFVTKDKNELFGECQYEKVDAFHQLLFKANSRLKPEFLAKCNLHTNYKLQAWTDDTKGPKMCEEDLLDLLGKLSELLNLCPQNDYFDLLTWPLQKEMYEEQEKLFVHMNFQQQKLENAYNLCFQEFSNLEFTEFGYLDLVGLFSHKQVASHLAQNVNDVLWNFKLAYLKHALARDANTAQKLSLKPLYTETATAKRLHCLWHCMEEYDVGMLECFLCLPEKHPPLTCSDARDSTFGVNGLHLLGALRLFLGMQHSESLGLLTCARQTHAMKEADDVGELVPSGGKQTYNFNDANGRLLKMFEPKLASACLQYFLHYRNEEEAQFVRVKSELLYRTMNAGLRLRKYDFGLELKYGRFSSNDRNTKTANGLSEMLPNSALKVEEVNAESASGSVTAFRYMAKVYASKTGAGSEGSVLLSQRNERDAMKQYAEEAVAFLHPDMDGMNQGSYANLLDEGYLPLQEYPNLAVLVLGCYTYLKLSDLRFRVLNHLVAPEHLYSLATLDNEGVLLDPRNLHPLKEKTPDLHYELKDGEELHLLLKVDGKPYKDLLEAKSWVEEPDPLWRVAKFTYLESAAM
>DECOY_tr|A0A5K1VW94|A0A5K1VW94_HUMAN
LSTLSWNLCFVQRLWSSPLSLCPRKLFGLPLPQLSGLDHWQVGAQHCLLVGDGVFADGAGNTDLLKEQDQDLVAFATVESETAMLTDRDGQTFLVRLRKQSNKQMPLAKKTALKELKDTEFGQREAFTAAETENGFLLDVYPMKLVMSKEYFQSLFPASLNLTFRLNNESAHHAKVLVSEPSVTLFFGALYCRVKAEVLMWKNELDLKHKKEYCNAAALNALLRSNDGTLCAACTGTPQENQEYYHADVHAEAKRKGLAELKFDLGLCGFFTAKAHPQQLMWQAKVLSNQTSGGAHYEKVKKFVLEDFLKEKHDEALLQDNKPLSKYDLFKDDVVASLDLLPNGMGFLLNREVTSM
>DECOY_tr|Q9UEL6|Q9UEL6_HUMAN
SHMYSQAGTYRKDSKRRNYLVALLMSLLLTLGLVVATVLGVVVWVPFVPLNKEEVVYRLLHGPQVVLDPPKNVDCLYTGNHLFQMNELNLSAKKDDLDGAWSRLKDFPPYNGLYVQGQSYHFFSVTTDAGEPQFSWSVSTLGGTTSTKSKFCTKLGQTGNAVFLKEPTYVELASVGATVSSFP
>DECOY_tr|C9J0K3|C9J0K3_HUMAN
DLSGTVSALFRCLLHLGSFTVASVPFLQPFCGQKTMNVKFQLQLVKQLLHKGSKSDKLTLVLVYPLAFEECMELALNDKTQLGVVSDVLLFRKTLRRNKELYTEVMDVFDEPRAFGYGPMDVVTFKHGKVFFNM
>DECOY_tr|H0YA00|H0YA00_HUMAN
TSMGALLGAALLLPEPDESYSQLLQEAGWHSHALLHQAVDPELNLTEQVRQVTKQMLGEVEQPSMRTGAPLQLSALTAVAEPSKPSTESQSGCFPVDAQRGCPGMPEPAAYMLLQRPDRRKDVYGQGLLHLLCSLVDTSTCAVGGAVTHGLTGPPNPKGQWAELVLCVLQDLHLKGHGEKALRLVLLCSLLRKNQ
>DECOY_tr|M0QX82|M0QX82_HUMAN
MYPRSETHRVQRHLLSSRSHFKSGCESCEYRPEGTHRRVHETLSFTEAFKSGCESCEYKPRGTHRLQKHFHARRSTFKTGCRECEYRPEGTHRRVHELLSSFKFGCRECEYRPEATHKTQRHLLSSSQHFKSGCEGCEYRPEGTHRRVRHLLSCSQPFKSGCESCEFKPEGTHRVQHRVFGSSDQFKSGCENCEYRPEGTHRVQHELLHKSRGFKRLCRECEYRPEGTHRSQHQLLNKRGSFKSGCEGCEYRPEGTHRGQHRNLHKRGSFKSGCEGCEYRPRETHRVHHETLTKSQFGKCGCEECEYRPESTHRGQHQLLNKGQTFKCGCEECEYRPEGTHRVQKHLLTGNQSFKSGCEGCEYRPEGTHRVQHQVLSKHFGSKSGCEGCEYRKPGTHRVQHQVLSKHFGSKSGCEGCEYRKPGTHRVQHNSVSDKYSFKSGCEWCYCERESPRLQQQVFVKSTHSKHMCEGCSYHTDGWQFPSECEKPSNKSEGTHTAEQLLLGSSPLFKDGSQLFLSSEESVHKFRKCVFLAEEVSRSYKPEGLYQNQHRPNSSDYKLNGWAERCHKLKQHHTGQHDALHLLDGLLAGKC
>DECOY_tr|E9PS94|E9PS94_HUMAN
VSALCHLALGMFTPRNSALDKNLANNLRLLLESNSNVLVSLFLYGLKQETRYNSSLLNVAEM
>DECOY_tr|J3KR90|J3KR90_HUMAN
NLLFTQLYLRKQLWEVFYSVNSYVGPGLKVSFCVSGWSTLGFLTRWGGKPECVLPGGSDGMCSDVTGSEYGACLRMTTLKTMDFYSQCHELSLRLVEGEQKLFPKMNGMHGWGTLYCYTDPELWQEPNPLCVRPVYGTESLDESLEVLSLDYDVVRASRYPHLLLKTVRFTQMFVSPHDLNNLGLVKVWVAANREGEFCHAVTLVKKWALLVCGCLHGSPESQLSCQWPRWGRPSRLGTGRKLNRMAARRPGCDKQTCLLSKLRSSECSQGNVLLEHLTTGNLSEWNSHLTLRWPKEEQEQLKLTVSPEGLGMKQCALQSLLEQWGDACVHHETARAHVMLFSSSNVNLSLTVCDWEDSSDSCDAEGDCWLRDSVCAHNACELEDDQCFSCKNEDMYDPCDPFGDCLVTKHLCKQNSPCEWLRDKECGCNEEDSDDDCDAQGDRRCSALVCQGRSKCFHSPSCEEVYEDPMLCTQNDSNEEPFQSCDTDEPWQLGVLGLVSERCKESHECLRACPPLHEGTNVDKCPVLLTCSFFMLKYYCNTQVLAPFLSSEWSLSAKEQRTHGFYNPYSTSNYPLNMCLELTLPECQSCNNLSNNPDCLSSGGCSDLCPNYLRCQDGEQCSTQLVSCNEEDSGKDCDEDGDCQFTSPLCQGRNCEVLGQSHCACNQEDSLDGCDDYGDCVLSYNLKCGTHCHFLNESCNCHAEDSWDDCDNYGNCQKLGPLCLGSACLFNERGGCLLKQGNEQQPSFCRLSVNSSETQRNFQSRCLFDPWSYNVMGLVSECGKEAAECFRSCPLLGHSDDGDLLCEPFALTCGFLMLHQYCSRLHLYTFKFLKFEMEMRNVVSLLPTLTAHYPLMQCQSHTLNMCASTRNHSQDGPLSADTTWAPVHQDPHATSVVTSQNYLTNTLLVDSGQLEGDTVLPESGNKSFYKVQLTGVYSLLLVLLLVLACLCPLLVLLLRFLLNATAKLQSCGNGMNNDDRALVKPPSGRRARCEEPALAPSKQM
>DECOY_tr|A0A0U1RRK1|A0A0U1RRK1_HUMAN
KQPLAFDWATEQAKCWMAQMRLTFGMKDKPELRGMRLKQMLSVFKENSLEGNGDCDFLAFVVDCVHDSLEKVAVRTAVQQMTKVDLSAGAMHYFSLATDVDNLKNLFTFFNEVEQFTLKGGKEFKKHLRQQMATKKLSQVGSYALLMGGFRQETRLGDVPDRHEFEKLLVDHQKRLQFELFKNLTKLKGLDAGFFYTTLASCLGKSLTNGTTRPRDRHMGMSTQRSLLSQVQEFEEMDVEGDGNLDFKMFALEFRNQPTSLVTTLFLYDSFSLLGCEGLTYFLSGEDAKFRQESEKLQWFKDGDRKFLLYQDLGLHEPKQENPTLRSVFDEPTMFVEAEGPESLKVLTAFRYFKLDPTSYRARLNEYEMKRVRDFGRKKKKSEEPHPALDAKKTEHNCVDGEKDKNKGDGLDKSLNDVCPPSEAHRKAWLLGTSATVASAGLFAVMMRRRLLQLPQSGGHYRWSGVALEALASLSNRLFM
>DECOY_tr|E9PCN5|E9PCN5_HUMAN
VGRSMRRLRGGGLTSPPMLWQAQHLKRCKDEAYRSLCYASGLNFLMVRTASNVSSPYCQPRKAGSSEMAENEKGDSGQDQENSSLGLSVDTVNEPNLHTLADSRLDLSLLAEAAYLHGLKFLSGSKLPQQLKLDAHNLAMLNDGLALAVYASCALLSRCCTESSESSETNGGLQNSKNAGNEKQPDQQEEPLLLLARNLCLAAFEMSAVPLASSQGDNYVTNQLSQSALVKRLHYGQGVLSQVLKKPGLSKGTEQESTKGNAALCCEARLLWRLPNAHYVQVAELLCEFAALRPGLHLLQLGCNYLLERKYNTLLTCMRPGSKKFGPDTSGASLQACVNDNEQLKKAFYFLGLNKHSMAFHLCGLNNWFMRCLCEGKTMFGPHEALNSSNLKLVKRAYNRGLYEFNKSLFLSPASNGATNMVKSLRKECKALKSMQLYRAKVYQHKLKSAAELLAGSEKAHNSGKDNNNNGTEKNGKNNNNGQSLKMELVALLHLKAEAQYTLLYLDVLLFCVAQAKFEEFPELFQYKLEGVSLAETYRQLHYLLVAQNYYLMSNEVDDLGDMEEVASHVTFAQFANTSLKEEQDTLGSSQGTGEKHEAGQDAKPDAAM
>DECOY_tr|A0A0G2JMG0|A0A0G2JMG0_HUMAN
HLALTAYLSPVAPSPGEQSPPPETARRELTLSHLQAYTVDQPAESAAAETDMRQDEEARQKDTDLFE
>DECOY_tr|H0YHX9|H0YHX9_HUMAN
MTLEMLANVLDNSNKNLRAVKARASVNAQSMVLELKDVEVGTEDVEEEESEEQVTPTQTNEQLNSVAEGQKVKFEAAALQAQQSLDEKLAEGFVLYTDSAPKSYVDKPTLVFLLKNKRSLTRVTVGTVRQLGKLSMKRAKKAERSSKQKASVPEEDLEAAAALQAQQTTAQTSDQEELEPVSEDSDSETGSKGATTPAVGAPDASELPFAAVTEAQPQPLEQETAPVTETAEGPM
>DECOY_tr|B1AHQ7|B1AHQ7_HUMAN
RLGGGTALFCKVGLFFSADVRHLSEETNQLSKYSHLNVVFVLLDRLRPNVSSPLPLKSALHKVLESACDKELM
>DECOY_tr|D6RB59|D6RB59_HUMAN
RLHGLPCHPLVPRSGLRFCSSLALGVELDLFVEELLGSCGKEALADLLGDMSPQSPSVGEEVEKNLKRKYLSVLSKEFTQCNNLLALMYQVYCHPHRQRNLHEKEYLQAEKDRYTYTNLVWTLLSVLENAELDESALDQRMTSLAQHYMNLLKNFLEYHPPFCQVMLKNAVLLDDLVKRYLLELRHLWVKMDSRETDAQTGERLTTVRTELLTFKMKEWKNRPGPPVFGTKKRQDLRRLDKLEREELRLVVSVLLTPRRDVTVLRSQLVMWLKQALEDSLGQTSGFYGHLLTMRDTNGSDRMYQEYMLGRDSCELDMKRLHAQLLAGQELLDQTREVLEPVSFLKNLNEVAAALQSHQVVAKDVKDLSELTNLSRQWKDSVDALSQQLKDVDNLANHLQSLGRTVGDLQSQLAKARSVLAEKKRAARRRYQEEKVDLQDRPQLMGARVQVATAVAREDTKEM
>DECOY_tr|D6RF18|D6RF18_HUMAN
QKQQQELPELDGSGEGRSDEPLEQLSKLWELPADCPTVTVSLPTNDEEVVFFRKYPTRDFLYSSLEAGDPLVSSDHFFKARDLQMQFLEERDTPKLQRTSSLPFLLWLLCWHLLVM
>DECOY_tr|F5GXF9|F5GXF9_HUMAN
KNYSSFRVDHLTCWTWWVATSPWPACMQSRLAFFKEKRNTLAEAQEWLDFATLVHSTLTVYSSTMNQLTVPTSLTAAVGSSGVSGASSQSGVSSAPSPMPSLPSPTGTRSALCPSPAQAKVSSSEFKHNLRTSKLAYLKKDRCFMAMNLLSQRCMCLVAFKLEQTPATADSFKSLSMLKFLLDVTESYVSYAKSSSQSESETALGCELFSLVAELKYFKAGRVDTMLEKAKQKKMAREMHLDAQKQDKFVQKPGKPSNGNPLSPVPFPNATDGSSKGHESSRSSKGGERRVKQPLSSDTTRAPVAPKVPPDQGCTDARRERKSLAKPAKPQSSSSVPPPPLMKKESSQSSRPSKPKTSSKEHSSSSSSSQKSLKEERLKKLNDCRADEEKRKKGAKLSSSDSRKSESSKKHGAPPKQDEKRARQSKGGPPQPRLSLLDLTKLVMLSQPPPTRDLPSLKLTRPLPLDRLKRDSDEQVVVARQCGSRTSGSGSHPPGQSETLPVLAFHEPRTDEVNKDAPEPGSLKASPAPLSKSKKKHESSPPVAKPPENSAARARPKGKTKVKPKDSTQRDSGYPLLGPREEGQLSRTSGRAASKAVKKPPKQTGVTRQQPPEQQAPKSQCRKSGPHPAEPPRAPKASSKSPPPKDSESHEQSTASDSSKSEGPRRHPPETRSPGEPPAAPQSKVTLWNDLQKWNTTPPEPEPAPTELPENEESDSSSSESESDSSSDSDSTSESEASSSHASAVPEPLSQPASPPASSSPKPEPTQESDSDESDSLQLDDELMSSTGQQSNSHKTSSTDYKQQNQTVSSVHQSKDTPFPKFSPEATSPTHLATLPPPWSHTMKELLEEVCHVENSYTQEVSQSPKMKLTKLKAAPKVLDKTEFTQRQYDEPLKPLEPSESPAQDQGDMRPVYATKPQQMAVKSSPLSPPPFTQSPPQAPAVLSDQPTKEDHKLVVAKDPKSAPCYKGSNNSSGHKVSSGQRTPLTQQNSHLPSLPPVPSPLSLLPSLREEPASDTVSACHDGDRRADKKGHHSSGFGEQGRLDQTLHQSDPPGCKSAHLSPMPERTAPQKMPNHSLNGVSLPGSAPTHLSQHHVSTHFSSSPLSSKGDPLLPKYKPGRLNESADRLHTHKSTSLFKEVEEYNGLMNQRLSSLEDKGAKTYPEGFLPKLEPFAKEEQHAEQRRNKERERLLLRNDDNYLSSQAAM
>DECOY_tr|A2IDB2|A2IDB2_HUMAN
LGRLLPHTPQMQKESLEFAKEYAAESAEVVSKKNEGSAVEALRDYYYKGKMLYFKVSEYQFDNCKNLLKFDLLSLVDNCVTELKEEKLREYKAKVEKKLENGDAMKTQELSSLRVWSRRSAGVVKNYAVSLLRNDENSLPENLETVLVRTWTVSTSHPVDLM
>DECOY_tr|F5H467|F5H467_HUMAN
VLNSYNELMVRSYLKCQAPDLLQWEEWTFDVFVDM
>DECOY_tr|F8W924|F8W924_HUMAN
HPAGPLTPHFGVGLLVLPTDERWALLLLHVLNHALLSFCLLVSCWEQRKLGPSYLAALREAGAHQAGRWCCSAEDEDLELQQGPWNEAGAM
>DECOY_tr|F8W9E5|F8W9E5_HUMAN
EDSDCEPFQYVHLGKFDLERERLKEKRLLESPVLCDKAALLPVLNKHVLEKAMFGVDVRPLGHGFPSLFYLCCHRVNDQLKRNNLGSERDFYQEFQQDVYDTLKPWCETNNVADGFGPTDVLTKLKLVKGEELDVTKHLLEVTQSRLEEASLKRLKDYLDTLFLSHVLTKSGLGSEGAVM
>DECOY_tr|A0A6I8PIX7|A0A6I8PIX7_HUMAN
FLKGKKALNVKQWAPLANYERDTMDLAFEFDEDTLYLEKLLPDVGEPLRPALLDALPYLKTCKLALVDEVLTLQNSVETDMETLEALDREHEWSPFMNTFTLPELGAHLLYKSPAKKPLKNKGCYQLVTEMAKRASSDRWRLASGTKLNELPWWGQWLYVEHHNDVLFLAPQPASYLDEQLFPMSSVVSPRAAPYVFETAAFDGSSSSLLFRLPAFNFSGPDQLMCDYKRARRDGLADWFGLPESGEDCEHLTKVSSSHLGAELPCQKEKAANLRTGVKETHAQKACGHWLYLLKANVNLVVMSRTRSLSSCHCAVELLNGEVPVERGVCYRLWESQVNEEEERREGSHVVMGGQFCQLFCPPKEGQLVQVQARGEEDLEVTMLASTKGESVTSRHGQWFFYVKCKEGARAVSHEKGRQSGVATSVMKFKWVVYADGEHFQGLSKQPRLSYDFELLHWVDVSVSTLEFRRQDHGEVLGYRGGVNVGDLLTGATTQPMSVRMTVDYKAVDRTPDKEHQALEGPKNENRKSLETWDLKFKEFLLTENHETRLGFLAWDRPGQKRGPLLPNCEGPDLPNLDCNEYDFTGNWLKHALQFAKRLQALTVKEGHWVYVESGFDFVLVKEPQLLSKCPKLGWYDDDPVKLDDMRLYLCNTELLAAEYLEDKEPDGASQYSTQGGLKLWFKDAAHTHTNLGEELTQLYTRACGLRKETQLLTALESKAKAELVNAFEGVWLFCCHPSLLLFCDGSNLASRAPEVRLTQVRRHKGLQLLMRKLYPVASNNSNQETLNVRSLSVNSFNKESALGALTVESFNSNSSKMEKVRKMSEMFAVNRLQETYEQLLDRAAELKMLPKNSAQRRKVRPVRKAHEAVSSTKLPAYPDFLVDFDEDMEVPRSPMNYDVRSYKFAFTEDDDKPMVKEVKSGTVTLVTEHMGGKVNNRRLLFTERLDKLLDSELQMDRPAELDELKPSVPTTRGKTGCLPSAVPTLATPSALKKGVRMGAVTFQTSDNAARGRGKAWTEREVTLLKRQEELTMQSRTEESRKKVLLRSGAEQTHLSSAPKAGGERRQSRLRNWDEEGKKSLLARLKSEMLKTSPSDLLGEGTPKTLEGAAFMACPKNCKLEQPQESSDQKPWSVPATTQALKTGAATGTQESTPEGFEARALSKRKFMVNEVEKVEEFPRLRDLDLNGQANKMAMSFKEPEDGLHTLPPNRAELSRRGPAVKYSKEHSDGRERANLLPYSAEAEEFSGKYEMGSRDLTGRKASETEGYRELMKGNESGEVLPQWAQKSLLRSVPSDSNELSSSKFYDTASANHDLPKPRTLDGAYMPAVTSAVTSVSTNVAPSFPLKLGSQVQEVEGLTVPQTQRYANRRMRQTDRLRLNSTKASVPQSKLNFLAKLEALSLTSSDPEGQEALKEGENTQKDALKAQHASAQRLAPQVARSAVTPSPRLAMVPHTGGSCSAPLPETAALVVEETTLPQTLRSDQRRLRLQEVATRNRRKSPVNQEDFKSEMREFLRKALVSAKLRAEDKVEEDDVTPTESHSTRCDSKREEASTLPQRTRFESKRTSEGPSFRRYKRPSRGREEVGTPLGPGEARSERVKSSSPWNLLSPTDGESKDQLFWEKHKPSTGRPAEPSLQPDGFSPRSSAAQQLSSSHAKHPRSPVETFSSRDGSFSFTSSSEAAPSLDHARQTASLEQRRGQNELNLLVEPDSSGDGVHLAYKDSEGACRTLGMTETGPYLSSARDSSEEKQDKSGRKGEVADPKREKSTRYSLYESDAEPDLTLGKLEAYRRRQEKARYARLEKASELSHTDMTGSGYPSDGHVGSTETCKYRSTKQELSSDSTEEEENRSGLHPSAPDSRAMRYPTDEELRLHTVLGTCSQLLLPQTDNELGERRLARLKRKEM
>DECOY_tr|B4DXW1|B4DXW1_HUMAN
SMVGFVPNRHCLSPGLEEYKKDTHCVQYFEPTSALMSGGFWVARYQMHHTLVQVDLKPKPRLGGSLEESKLRLADVRKTLRDQRRLGFRDFMTSGGSLVLKNYLRRPVDLPCNQLVEDVVESLPQTFDPNAFEPHFFLEPGLRFEYGVDLSFKKESLANLGTYKQLKWSGDTDKYNFKEVLDPCVYSRYKEVKAATELSQEPPLGVRERDLLQQLFYTLRDGALPLKHLCSGLVYGEAVPLVHTVGDGSDLVTGTLREVTGRQSTWSAALALVAQVALYLGPVNFSEFMLEATYRENEPTNLPPETLLFYHDEPERALKYFLVQEMRFEMLDWDEVLGRHLPKWTAYTKPELAEDGLFFDLDDVKGM
>DECOY_tr|I3L4G9|I3L4G9_HUMAN
AGVHLRFSFLLNLSSLWVCFVVCQLLENLHFTWFLCLEDLASEERRLPADSSLLGHTAMVFKLYARGKELTEAAALFSDVDDLLDDVLLARLGGVDGVVTLPKPKEPLLMPLELSPHLAAVRSVMPPSRHGDVLDSEADQAEX
>DECOY_tr|K7ELQ4|K7ELQ4_HUMAN
EELLGPKYQWVEPASVPLSPEPWTEGNGPAPLAVTVWLDPCGTTPPRTRQGGLYGQKKTQLATVPCKDHALLLKQLQAVERNLLTVENSLQLNQSTLEEKKAELSSVWKRKLRQRCSAARARNELRFRRQEDPDEDVRRRRTGGTSPTPQAPSVQPQAPSPADPHQLLLQSQERPATVMTSATGVVMGCGGNLSSVQHTLTKARLKMAESPLPHGSPSLSGSSNVPPGPLGPLNPVMSVRPALSLVSPMQVPPGPLVPMTQGNALHMVLPLSGTPSGMRQNSPPAQTLVSTPSPLTPHLPDYGLHLPLSGRPVLTPTPTSLLVKTVPPKEKELPPSCPSSAPSDPPSSDVEVPEEKEKLLDPTSPLSMDLPGAAKKAEDEDAKKAFEHEFSSALENFLGVEECKNLRFTPTPTQDALLVSDRPTGAKFLTMEKHKHHVALHDENTRFQGCGPANCVFRPDDGM
>DECOY_tr|A0A2R8Y5M9|A0A2R8Y5M9_HUMAN
ETFGGDALNFMRFKQLKKNKQEDNLKDPTEGNQLMVKKEEEEKKEEKEDEVVLPTLDLAKSEEKVEVDAAKGKGPETEMPEERTKEVEKAEKVEEGEPPEVVKVEDESAPAPAQTCELATEPATKSVKEEGELSEEKELSNEEKLLGDEAPPVPAPTNPQTDGPTSPTPKTPSPSGPQSKKMNEEVEALEPMSRWGNVHEFEQKKRVLLSMVGRLTLVHRGSQLREPVGDAFTEAGDAGPECLRHMFLSVYKAFKEEKSRGLRDVLWQTTFADQPPMGRYMLANLFKRARQANFGLVELNGGRVALLPPLKPKDDRNLKRGSRRPPAERSEDFDEDGEESAVSYDSQNDSQDDQWRDDEQSGDNYNVKRQRKLKGGLRNALDEQQQEYHRHLKLEWYDPDVSEEKQLLREEVEEEEGMEEREVVYQAKVFSSLYENMGQLETDETEDQRNDLRLELKADDYHLVSSDEGKENDGGGDTAEKDFLEETGKFLLDDLEKQSMSGKSLGTGRPVVLHTLMKKKMAVQTRLEEVSRATVRFYLMKKVNQGRLHRASFA
>DECOY_tr|F5GZ74|F5GZ74_HUMAN
LFRVERPCPPVGSSADQLVASFWCTNGVKNLGVPWGDRRVWDNPNPNEGWVERKRKCRKSTEASTAEHRMNLRDGDAQKLPSELLSLALAAQLDKDNDHTLDLKLVVAKENAASGEVESPETAVTDQSPKERVEDTLLSVAQTLDGNSKALAEHLFSPDQLGTLRELQNLLMQCSSGHGDAAGAADDQQLEATM
>DECOY_tr|E5RG64|E5RG64_HUMAN
LPLGLLGTGLNKGLLHLLTQFWTTSNSQGRFQYSGPSSLNNLGESPSEEPSVDTSSYDHYDERNRLQTSM
>DECOY_tr|E5RHV6|E5RHV6_HUMAN
SLTGTTLASVVWELDLKTFPVLLMSVNDGLREFSEPYVLHHTKTTGVDAEFGATPKANRMLVFDHSDLEPGYSSRELNGSNGVVARRCCGVRKSELM
>DECOY_tr|A0A2R8Y4D1|A0A2R8Y4D1_HUMAN
NLTAGVPLVRFTRKVDLGLNEELRCFTVPLTGASSATGLATLWAQFLGAFFSFPKRNTVVFYLLPLFLGGHLLLGLLVTVMYMGLRQAVVELKLDLAKLGCLLCALGLPSYWMLMLVKLMVLENLLNFFDVMKLAQDGKMGMALGFALFFGLLGLVNMGKDLEFKKGLVKMTEEPVETVTENLLSVVASTANAEEDPPPAVLKKVTVTQLQQFCAQVLNEPFLRNLLDLFADLSSVEDKKNGPGLKKQKLPNGPHLALVLLVGLVAALLTTSMYYVMRATGRLGSKAADLGSLGTLLSSLLLPLLLKMLRMMLLDGPFALLMVVDPHLPSARLLLGGCVAGLLVGFVTLTLLLKNGKLDCRLLGLRHKHPEESGLHSDHRMVEVKQPMNNAGETSAM
>DECOY_tr|A0A6Q8PF66|A0A6Q8PF66_HUMAN
DLLSKLWQRRTNKLPPLFLEADLVPVSKTQQQYSAMLSNATSNPGLVPTASNQQYTLTWLEPLRSEMLQLTDEFKAQLREGQEDFEFLFLKVLLHYVEKDLNETNQVVESLAELLALDELPSGKELSKKRHEKRRAKNSRSASRLSNSHSKYGSMESGSVVSSTESFLDSEQGHPVEDDLGAQQAQKELRVLEVRKKLRHSFTATQSDLFAMYKNQAEELHPRLDLLSGEGELLSKPVNTELLDRLNKYYVRLLAEEWAAGELLLLVAEEYDQACEELVMAADLKREHQVKLGALRTGLGVLQKDTFNLQAAVCLAKQWNGCTLFASLKAEHAGRCAFMLGAPEYMHEQMLHEGYALSLDQYQQSSPSYKLLAENYLKNKDLLNLCEPFYEPGKCSLHGLKAERKYLKYDLTRFQYNTEKKMLTNLFPLYKEPKDQKSEAVMLVLDFDYTGLSHDYLENVDVLHLLKYLAEEASVADPDSPANGQLEHKVQLVLELEPTKKTVHSTLLSLCKYHPNLSEMVRAMADCVLDKLNGDPRDSLYVSSTVPAPYMKTTVDEKELETFFLNLHNVSDLKQLFTEVNGLFKVPNHDYLLNLNRLKRLMCEFAKEFMKLDLKRWLQALVLRAHHVVELNRGPMQLVKLTDQPVVTVRLSRGEKRVLVEGHSVHNSSLGAQLKFASTRDLCFCQCTHSHTTLLLFEDYVAFSTLNSAVELDNLFRFRCDTLGLVCEEEGLMALETQTCPYPRFVPFGGSKNWKPLALSPSEWLKYFLQGDALQLVVKSKTSNCCLSLLVGDVAASSSVNLQGHEEDMESSAATLHHLVRSPSFESHSVALFVDEELWTLLGKLLPNVDQDENNEFQKLRKYELHPRTLCKVFGSGGVAGKLVTPDASPCDGKCYVSLQNSADLVALDNKSQPHALFTVQNVPHPFLLQYTCMPPPVVTRQFVTVLRVNGDLVAVNSLDSSNDGVRSDTTWHWDYALYHWGQCLVHRLYPTVPDWMLSVKLKSGCTSFSLSKQLYWHYNGVTWLQVCKTPLSSEREQLDELWVALVSSDANWLLDNKVVEKDLFPLTFHGHLLGKNEFFVLDQQNKPDQTSALLSGSKPWALAPGLGAVPESTSQLAFRENWRVKRVAGTEPCVVSVAFFQGDRGWTVQRPHDDWPLASEHMQMQFAARQGESGHFQTKREGWGVTLKFSEGFDDQHLQQELLPEFKDTMMLLTQQGTALLVLEQDPSWSM
>DECOY_tr|F5H4Z3|F5H4Z3_HUMAN
STVTDRERFCSESWLRQQPRQTNGLSSVDGHLQYELKPASCKMVGAGPPSTGLPGFPDRFAGPPVAGPPRLNPLGSSPDLLRAPFGRSLPDVLMGRRGPGFPDLDEGGVVFPGLPDCWPPRQSTHPH
>DECOY_tr|F8VUW4|F8VUW4_HUMAN
LNESHVCDGQFTRCQLSHCWGCHPDTATLCESCKSKHNCNARVRRLVKEGATLYLYLKNVPDPVKLYFVPTEKELEYLVEPCNSTLNEGLLKVLLQGDGTGLFLVRTNM
>DECOY_tr|A0A6I8PRQ0|A0A6I8PRQ0_HUMAN
TRQSLSDRPLTAPSNFVPASPANCVVTEALLTNYPNNTGHRPLLPNTLLYNGTMGQNLTSTSNLDGSLFSSESKRQVTDNWRRMRLSQTGSSRYASRTTTSKAVSSHPSETPLGGCCYSRHFKCGYKREKKVQLACHFLFLFVGQFANFLTFLYAMVLTEENLFLLGFSWTLGLLCLLAFAGLVWKLSNERLSSDKTLSPNKHVKMCLTLVLFLLNLLLLFTVPGLFSWLFYNDVHLWCKAETGYKSYDLAASVGVVTAPFLYGAVYYKKRYSYESEFVEVLMLYLQVGELCMWAFAALFFFHLLGAFLPCALAKYKTDLGLLFLFEALFLNLCLKHNTLRNDSQLRGFFCFTFLCLALCVLSLVLGVWTLVTLLLEHVGKADLYREHAMLLAFNTLHSCACTRTKTNTDVKLCGQTSWYGMMRTESYNWFSCNANFYNDPDLHPLTFLVPDTLYRVSSKENLSVSLVHSNVALTSRNGLFDAGKLLTANETSLFQGLRSYLLFVKLALGRNSNKQVTNASLQLSSGAKLGLGPKFFDQLQGETSLVAVELVLNETPMSRVTPELLNDALVFAGEELTDLLMTATHAQESSNMKHWSELAERPLLNDVTDVLKANYRSGASKDESKPLEQLQADLLDVLQEMRLVSSSVDGAFVPKGTKHALENALSAANEGRSKLQALQNVWHSTCNSLDPKGPNWTGTSLMCLYSATRGTKGPCRPEVMMRGQTQPKWLKGSDLAECRFEPLPFLNTLPPKLTTSVAPPKPTKGSGEQSGAVTTSMPKGQSTTSTTSLLKTFLEASSTLTVATTPVQAPDPPGFELSRYLLFNNNWVYLQNRDPNYDVAALYQYQNPFPVDVYERGNRLTNYLYDLSKNGTESENDQYVRSVVYLVGCLMFANSARKADYVTEWTAERFLTYPNLQSLVLMGNNQETAYLVWLGNEDVALDLDKTGGRWYPSTDHYNAYNLLAEGKSRLRTLDKFVLRNRTKENFFVAGDYVVFGTGDRVNPKLYTTTRQSNQFDELSAYELLTDRTYPTWPMFYKLDAAQLPKDCWAGKAQEAEYLCPSDVLKALTGPCVFLYPVCEYQVELKYYTGPCPDPFVDSGTVVLCQRTNNRCQTMKLFADPLYCDTNEMQFPDADCKLDDRTGYNASELMLVDSGPRCLDLSYGECSLRREVLGFPLARASFGETNPLFSLVLLFWLRSRMCGSSVM
>DECOY_tr|A0A1W2PQR0|A0A1W2PQR0_HUMAN
FREDLGGSLKDVVGKEVKLLLKFTETTVNHMTQFNMAAMCQSDFYHLPRTPQNLDYGFGALSVEDCLHTALVVALVGLTPVKNRDGWRFSQPESYQLLDFATKELLVPNLRLFKHPQLPKLEAVKQWFFRLVWFPLTKKEVMAQLWNFDVKSFLVAVFLDNSYYELDSLPAGEPYTRMLTKTNGVHESYGEVPASNRLLVVDFQNLTHGLELGHLLGGSGLVVRRCCKTKALHEPLDHEPLLELLTQKVSSKRFFGFPPDKYSEAESKDPKAQVFPLLDVSRYHEFLLAMSKTAKFRPCKEQLVQQAKYQRKAVHDPDVYHKKMMDCEETTYNKLLLYLLWVGFVLLTKCLLKDLLLSRRPKMSQRATYWQLSRPSCDRSKLVYTYESPMTFCRKQLNKSRQTRGRLRKRQLGEPAPACSYGVSCLSRQSGQAHHCM
>DECOY_tr|K7EME0|K7EME0_HUMAN
ATSQLLVALGQGGGLCASGVAKYGRRRGLEHVLHATRLSGSGGLPHGLALAGGNVNKTSLDLDLRSEVALYQPAFAENVEVLDMKLDLGSKKALAGSLAPVPGLGMLSPDCGSVFYGVRLALPTFNKKHVADESALLVAGAGDAVGSANGATVTGKKDFVPPKLQLQELTTQRPAHEDVQMTKQKKGKTVELPAMEDNFYGADNAKARWQQSQLAKYDCERESKLKHVALNEATMAMPLQVHQDTLSVWLSDEKDGLSLKLTGRFVRNVCYPAQSMSETGGCLVVEAKEVCLEQCGNVLSQFGSGCRLNLTLAPTKEPLGRLVVGRHALYLADSSSQLVNGM
>DECOY_tr|A0A494C0P6|A0A494C0P6_HUMAN
MEEAASLKCLNQDMRLLQEDMRERCSEALERAEERTELDGELLVKRLAVEEKRYDAEEALKHAKELQLEQLEKMEEKDLRELNAKVMRGESEDAKAEAEEKLQLATARLEQRADLEEEVLQRRLNLSAVEAEADAKKAEALEKLEQAKDLAESKYDLEDETKGKKLQMAALEDELKQREASEKQQEAEAQERDLNAAKEDKLLMQKKKLEMAKM
>DECOY_tr|J3KSK3|J3KSK3_HUMAN
GPPVHPLAAAGARTAAVQPHLAHPLLPLVPGVGAPRRRLACAQLGLKQSPQPLLVTQRVSASTAARLRSAMASWCDPCCGNFARMCLGCNEDNAVWLWTAVGNWKCKLKVM
>DECOY_tr|C9JM54|C9JM54_HUMAN
RKKGSSDGPSSKPDDRVSTRGRERERERERERERERERERDRERDRDRDRDREDPARACTSSTSTSSAPPSLGMRNLGRERASTSALDQPRSGPYPRLLRAGDSRSEYFKTKAKAAQKALLFKTKPPRKKGPGYLEMREREEEFAALRLADLLNEEPEWTSKYQSWKGKWVLYEM
>DECOY_tr|A0A499FIG0|A0A499FIG0_HUMAN
SSCTLSTTNLNEAYLSTYSASFRGYSNAYDTSLVVTLSNSSSEFTPTRVGCVQGLLGSNTSPGDYLALFDKFCKQDLELFLKEFNKLKLYKDEVQLHWVCYALEPHKPPYNPSTFSGELTDLYGGCNPLSLNPSFFYYFVFVRTQRLASDTVLQFTLTSSSSEFVPVYDKNSCVQGLLPGNSSTGDFKVLNESECSGDPDLQVYSFLRLLKSNERPELTWTCNESPNLQLLMKAHTEAMNAGGLSVTCSANGEAEAMTLEALCSLLLLTLPMRRLVLEM
>DECOY_tr|R4GMV1|R4GMV1_HUMAN
QPALTDGSGKGRPCLTMPTPSSSLPSFLRPLTGSFPLEPFLFLLSGDTASYFSLHGAEYDLFLGRRVPPRDPLALRAESSNYYSGLFVLLWFGNGASLEKGKRVNNERECVGLAWSRTDGVEVEWYRHGSTRFEQGLVCPGPDRFEPSDPLARQLDRGQVRRSDESLLLEPNATDPDLTVDRGRRFLTEVLGPRVCVRTLEMPVVEPPQKLVDQRRVLAKDLDQLLGLAPLQRCGELEALLEALHASQQGLHAAGRERLPLVELEEEERLQLLQQEEEALRRLRLEFEGLVNRQQSEVKMQWLVCTEDAQAQFLLADQMKRQLHELKSEKLAQPLPWAPGHSM
>DECOY_tr|A0A0G2JQX1|A0A0G2JQX1_HUMAN
LSLCLYFKYLMLYECHPFSRGCVKANLLTVLFMHCKNFDSEKEEMLSRMWTGLGAQWGDAFMLALNLKVMLAKFSVEKVRELLRCDHLTSLRYYHKLLLQDLKDAEEVQHQFELGTSHLRLTMLYNHLSNVFHMKLRVLLFRHMLQRQVPKEQPGFQAVTDQEHLLGKERLKPEATSVLEGFLLVDLSKYAKWLQLLLLFVQNYKLQCELSLVLDVPWPKVYSLTLGDLLHVPKKKLATDVNEFSLSRLSSDEPRYQGVAEQLQVNLFSVNQWTKEREKLDFLSTYFDYMTDGGEMLFFRNMAQLYEVRLYKKDLTQMLNGCCDLYKQDLHPYLCRSLTLEFTQCTVSESRSDVCVDGGAKFEHFDSQELYRMAFNLALLPDHVDDLELHSEALSQKLMMNKETAQQETLVQPTSDEGRHRLSQVSELFLTYLKRSEARDAGAQCTTSEACQLKNLLQMKSGAMLLKQLVKPLFSVMTHRQSSPGQDSGSSASANDSKNEEEMKTESVSYLTYTAYWFRDHNVPVKNRNQLLFREAGDWLHGHVLWEDVTQLYRPVTEVWLSFLLSVTQESAEGVNDYELLKAYLTNLLHSRAVVRNTDPPVEAVGTSFKVHLKVLQSRLPAKLDVVLALTLTTDNNLLKCELEALEKEFSLFKYYLAWMFAQYRTFPAETKKSPVSGSGPLMSESSHGMVEDLFEQRLFVVQGYAALQELVRSLCSHTLHTVLLNRNVTKVGDLLQFLFKKLVGSLLWLTRELVQTETVLRVDDPVYLPDSSYLHQDWVAALNSHLHLSHPFHSRPATWYQHVVHHELWRSDDPEKDWSLCPDKRLNQDQEELPRTDVQLGSDRESLPQQDNEEESEESWNPTDMYPGLDMEEDEMLKYGWDFDKKDEVKERNPTEVYSSNSPSDSLCLLLSLLSYHADKTLKELSPLPANLFEETRKAWLSKASLDSHLVKFEYLGELKTEKLHSNVDLRFHRFFNSWAFNLALQFNPDAEDQLGAVRGVLREVRDEQQADRLSWPPGRHAM
>DECOY_tr|M0R0F9|M0R0F9_HUMAN
NLTRVLYSTPVYGEGGKRRERVTWGDKGDEEMLSLDEGEAMSLTGESSGEFHYLAVCHGLPSTPEEEFDEDFETYLPTDQSEESPPEESSKETDQSASNSSSDPPASAPPDPRPARHSLSDRLNGSRVSEAEALWAEKYQVEKLRLELNSLTEALQPELSAPDGMQPKTEYVKDKKMLARQDVEKEQLRERSEELQQQRKRLQQEPPLHSFDETVVKTKKNGFPRKWRTRSGPRGLERPGDSPTGLSSDSPRANMPQSFDEFEVDGRPAFGKSHLELLVHSDKNPDVANAAKVMGELKCALLPVVELEAESLLGYGAGRLTRRAEDMDQKLDFLQPMQSFYFHAQRDNRFQLQAAYEKNSEEAMHRSLHAQKQKVDAEKATANLDQDRLEATQAKAEARECRDEKRKFSNELKQFGNELQQQRRAGEQFHKRMEKQM
>DECOY_tr|K7ENM8|K7ENM8_HUMAN
SPALSQPLTPSLALNSPLSTLQPPPAVNEPPLSQFFYKLCGMALLAHLLVVVSLLVTAVRLTDREVVPWLTFVLGAASLGLALAGFLWQLWPVPLLWLVVMPLFVFLSYGYLCVTELFTYPGRMEQVKRGRWLFGWLALPVLWAYCYLSLGAVTVYLDRPRNLHRHVFNHGRPPLLSKGRLDLVQSTDVDFFSQYYSFTWFGPQQQQQQEQLLAKADSEEEVEDEAGYSGGSGVAVAVHGQPTLQDRSSTTAADPTDALLNTAEEFEHFTLEDASAM
>DECOY_tr|A0A6Q8PFQ0|A0A6Q8PFQ0_HUMAN
KKSDLTTFFWETKRFLQATATQSEEQRLMNDRQLHQVEAQLVKADKQKRELDTQLRQLLLELQNKVGTLPSPRSEGTTDMFKEGSGPDVCLPLEQAGELDQGHQMDTLTCFSARVQDLYSTHHCLLGLEEDSDLGEFRAAADVLHTWDLGTATDPLPMLGPDAKCKSDSLSGDSFWFERNLSGMSPAPHRAPPLTSHYPPTTSFLLDNPLAQDLVSRSSSGFSSRRGNSCLSEDSLRTYLRRSPSLNGYFSKRRFGEEVLPSDPLMKLLFDKESLVHQTEAVADGVVTQHQTATSMVDMESYMGPCETVEPEEPPPSGEKKSWGLVKYNVAGRQHYKPSMSGPVQQGSSHSVLYKVSSDLSGSKSSCHASPSGSHHSGSLPSSFPNYNPLLCLAELCLLRTRTRLTTTVPTNAANDYSVVAVLSFCVSRASHSSLESLDGMSGEAASGASLTSAYGHVSYKLAPEDDPGSVDAADAWQERASHLLRSSGALHVPGLLTAPMCPATDLGSDTSAKGLYTLGLLEPDMLDGSGFKHDDSNSSTNSSLTNSSSHSSCKSDGLHSKSNPLKDCSGKDQLRAKEYSGLKVSPPGHKWTEPRHSAEMTDREREAGDCELPGSGQHELLLPSQCGDYGVQRPWPGSGGPGPDSSSSQNSPSRPDTSGKRLDFSTRSPLAAQAQQLLQQCPRLDPTGPLPSRASLPQLAPTPRVHWTTRRNFPKTYECPTGESDKLYEVMPRLCLESCRRGPSGDDHPQLLVKVVTVSRTLLDLMQEHTLTAVAKVCLEVRLSGRQLGKAWAFGFPEVDAVLGEFNVHFGLQGLGRRNLTMEVTECRGTVLVRLQVLRELDEACNDVSSLLVCERGEYFKVLSVLGSTWGLVRDCSCNFVVKNSKDELLMLFENSLGLLCELDASQGFRDALVHWMLAGLSFLHAKRDKPKVKKKEAGLTLFSKFVSTDVTATTVFNEALKEDLYRQRTTAMRAKFEKSHAANEANLKVALLFRDFAVKVTFPSKGPLPPGFPPVKDRSSVGVSYCVNETCPNHKVVLVFVHQFHRSLKSPTFPLAGPEQFVLTVLDNGLRKRHLLQRQNNPMYPLLTSVHFMLEYKDYTTYLSHTGTSDKTNDLQRAKYSFKGRLRVQGLLDLFEEFAPGATENNYMEEETSQGKACYLLGKLHQFSLGQEDKLLLQESKVPSNSARQLCQLSLEPLVYELVKELPLRGATGRHATSPLADELLARGLTTLESRTFARVYNFQSGKEKEEDAKVRRELSVAVPGLNEDLGFYNQHKEGYFKRFYYYAGLDLHELLRKYKVREHLPQNREPVELVSVGANTCHSSLSSEFSCSEGSSFSSSNRASLARRLDGEGGTERNFYPCSLVLDNKSGDGEDADLNKESNLDKESGLPSECNGTQGTPMQTQSAASAGTTLKRKNVGNRATAMAENLNFLLSQVDYHAFRCQCNWRPLRGERLSEELESTKFFTEHEKSVRTKRLFLSTEVSEKSRRKLFKPRDRDGMLLASDVYDLGSRLVFERGSLQAAAHLSPSLAPDRCFFEPFGFPVMKAHDYNERVYRGLMAFFNEGSLGRQDLSSTSGYREHLAAGTNPNVANQDLVDEADLDSLTVDSNRSRQLPHLRGQPSHVFLDGLTKYAEVFDLDLQEDQQGESQDSQGNQLVSTLSEYSTQRSSEWLKCTLAKESCKKDPPWESRVRAVGKMPVAPTGNAPGGGGTENSNSANLSTTPGMNGNLKAKRFAFYDDSQMRLPPKDKFSSRAGKLKHEEQSRQPDSM
>DECOY_tr|A0A3B3ITI2|A0A3B3ITI2_HUMAN
KWKMPDMSLFDNLNKMSDGTELCPYPPPPREWNGSSKDMHRSDSAFKNLYSDRALRVKRRFFQPHLDDDKSFADEVYTDFLCPFPLVTDLDYLFNQGGSSVHLLVVHYDWLVPGDGRPAQKQWLPLM
>DECOY_tr|A0A3F2YNY5|A0A3F2YNY5_HUMAN
SSESSTPPATSSRRRRSSSRSRSEANYTVKHDYSEMQAELFRDQQRQLTQSLLGPLAHLSGLLTEKLTELTVRKLDFEERSENLDSLMDYMLNQKTALDVLTNAQDNKRLQEKMVRSLQHLAQLKRFQKRHKVAHDKKLVKLTKNYLLWTRELVNAAAKNRKVTLQTDMMFNHVKHEKATLEKRLAVVAVVLATCGAGMLGTLLCVKGGCYTNPVMDGYGLSLFTLSLLWMAGLFNSTVDQQDHRYECRAVTWAALLWLSLSFVLLVTGPCLTMLKTMVRFTNFNKLNLAGLRSSSADTFKLSHLLMRVALLYRLLFMPLSLLLDVDATTTSPAYSFARLATWTFTYNGPLPHLACVLLELCLFFRLEYTMARLWDDAGNDVMFLQLREAHYVLLLGLLLLTSLSLLKCLALSYLSKADYAGWSLETELVMVVLGFMGFLLAYDSRKRKFELLRRAHGKLYGLNQKKKNSKSTGSSSGHGSGGGGGGGGTSGGGGTGYLALNNSNNHEKPSVVLEPASSSVAAAAAAAASPSSAGGGGGVSAPPQLPQAESDMEHLRRNSASLNSLRPMVGGNRYCSSMALETFPNSRREAQPQHHQHHAPHPHHHHHSLPPGSGLSGLSGTPSAAPQLSHCQHYQSASASQQASQQAYQRQLASAHSSPTLESVNLQSRRGSSCCCCCCSSGSLPSSRTRTFAGGPSSRTLLLSLNDGAGAAPAGSSACSNRCLCPSSGGSAPQQHALHPHHHPHPLPAFPPCKPDQSQQQQQCHLHSRSPPPPPQEPFFRGQFQLPTEMDPSNFSCPSWATTCGACHTLTPLPSEQQQHSSPGMGAGTSDRRLRTNTRPVLVLPMVDKRRRCWFM
>DECOY_tr|A0A087X294|A0A087X294_HUMAN
MSSKNLAKEAALLLPTLSSLKPAKLLFPHQLLKEASRRGDVDMELRFCLNRDFVASRLEPNQLEPTGNTALLYLRALPNENLYPPEGEVMELAMLGLSWLDKVPGYKRATVVEPAMWYPTGVMTRKSSQEPTLQACFGFDTKLVSGDMGLLLNDKSLRDHLVQNSHLFDLAQLCRECVAALQGEDMCTETVVDTLSGGALYEMVVWLEDGVLYSDLYNVLNPKNNREMVLLENLLLKKEPQQQLNMKQLAVEQGTALDLATYVTGSAGQGKLERFTKKKYPDGVSVLRSKLELLEEDTKMKKRSRQDTRNYLTSSNANEASPPTVKENPVAPSALSEVVRYTLSKSTHERPPALVPPPENEDEEEEEEEDEEESVPPALPPESAKTTSSPHAALYGHAKSDGSTFSMKYQNNVTKESDYKFLVDLVAQPKKNQEKLTLNSTQLRLAWQEPLGTFEGTVADFGVHLTHEFDSPLSLERPKEKKKENKTDGGGPFLRSRLKKAKNEEPAMPLKPLQPQTSFFGPNSNRMLPPAPKPEENDLGDRS
>DECOY_tr|U3KQ59|U3KQ59_HUMAN
SPSLGVQGTRGLGAWASVQPLRLLSAPPHTDDEALRHRKCWLHYTPLALLLLGLVASSTWLAAPLQDGAKPSSGTPLVEGQTPGAQSLERRPRTTSGPRSPTHTSGQQPAPEPSKTDPPEPSTTDPPEQSTTDPSEPSTTDPSEPSTTDPPEPSTPSHLLGGM
>DECOY_tr|E9PPW7|E9PPW7_HUMAN
NYLLEEHTETSFEFNPGEVLADVPCAEQCFGCYLKCTMDLDRYTRRTSGDRAPEAELTLAQAPCLAECKLCALRCEEGSPRRYLAHERGRFPSLPKGEFPYNLTAPREFLYSLTMGLRGFLETWLLRTARADTVKSMDMEPDQMNVKYYTAAVASSHLRSGGPPGRAAAQALRALLMPTTLRCM
>DECOY_tr|Q5H9P2|Q5H9P2_HUMAN
LWVSKTDGGKSSSATKSNSGKASGKVKKAREPGHPNNQHSYAQVALDRLEQARMLREQLAELDAPLNEEHSGYQQEQATNKANKQYAKLANSLETYQLQDKPVALNYGPPASPTNWTFPYNYAGPDELRRKESNLSRDLTGFGLHLMEWLNLLLCLGTVGYMLLLFLKTETRPSLFCDKCHPLPRLSCVYFPHVQFGYLFYQGLLFGVEFVRTALLQLVYKLMLGDRERRRLGDKHKPPQSQKENKEDSELEMEPYMMPD
>DECOY_tr|A0A1B0GU97|A0A1B0GU97_HUMAN
NSTEAQLFPEGLLNLGYNQVNAPLLPRTNSVQFPVLSAWTGPSQWTLGLTDESTSPYLRHGNQNMTWDCRLLQSTQPSSPDYSPVYKNLTDQPNLHPPRYLTPHSFYSSPAPPLLAQTPFPLPSPPPPRTTSLVSHAVGPLGPHHHQPFTSRLPSSDQPSASSFLKPEKKPMTTPSSMDQRDEHWRTSGAAPSSPSPYFDGTPSPEMNEDLSLKTRKPSSPPSSLRSQLNVGSNMDHYYPQSPLEGLPFNVGTGQTLPRTSRVVLESVNFVGKSVFSDELYGPPKNAPDNHSPSGSQGSDQEQVYYALFLDLKEVSVTLHHPQVCLAPNTCHPKSMRLEGDTSELPLKGFLLVMVLDRLWKVDARQLCDRRLKLKGQDPNSLVCCPKKHGTVTLVFDREYERQLKRDKLALRLSAKWKQLEKPESLLEKDVRAEEKDSRKMEKKHFKRKRYAQLNFWTYALRAVHPLLAELFPHFEDM
>DECOY_tr|D6REW6|D6REW6_HUMAN
PLFLCRSVFPLRLHAVLLVSWSVALFQRGLLSAVPLRNQKAEWLQNKLERMFEEGSRKEPSKPPQKNRESKYGGHSAAPWPGLFLLLLLLAPLRGLFRSRRVPAM
>DECOY_tr|A0A5F9ZH55|A0A5F9ZH55_HUMAN
DWGNKDLMHALELLKYGKEKYQSSEFAHEKYWGLTKTCNECYLDAVAHLGTLLRVEEAPGCGVNVVSNFLYRAGQSGQFKSSLLEDHNALHRACHLCSYRTHCSPLYAQFKTRSTKMVMPAASHPTFEPAAWSASGCSPDCPFRCFVCTFAT
>DECOY_tr|M0QY99|M0QY99_HUMAN
WMASWGPCCSCFEVFELRNYNELMVRAYLRAQAPNLKCWEELSFELAVRDFTRLGQPLAMGPKEKEKKTESARELM
>DECOY_tr|E7EUS2|E7EUS2_HUMAN
MYKLSPLLHYKLSPLKGLDSALRPSQPSSTDEHTYNDFHKFRRSYLETKTSPDNHQNCKLDSLSLYREQLRHMEFELTRDENELRSVYNELLKETDLRLSLSNEKFLNEQSKKHLEKELLQNDKTTEMVKMSLMECKEGLESLSKNYLSAEKSAKNLEQLFNEEATSQYTQLNELREEMLRQAATSEQLTTELNKLEKDVTELLQLLTEQEKTARLKEKELQLLELQSKELENGLSKSKELLQHKKTELMKEEDQLLLLNKTMAEMELSRMNNENNVLAMDSQKTHKEKSLQDLAEMMQKQELSLQLKNEELKTNQGQLVNKYSLKKLFKELCKESYEEKTSKLSQLTKELVESKNLKQEYTEKVQLLSQTTFLLKPKMKSLNLNESELEMKKVQLQVSKELYNQLYQKLAVCQETVSNKVSKTENESLLSGKQVLFPRQKEKDMEKHTQDLFSLTRYPRVSHKFLDTLKNGTLPLKENKNEKKNRGHMEKSSKKLKRCCFHVHKFSVTRFEPLKKLVLAELESRKLKSLDENLNGDLNEKNFELKMDQHLPSMDKYGRNHVDPDTQLTQLENTLAVEGDHKQESLKEMKQLSHCLDDLNECFGKHLFPVTKLKSDLLVTDAQSMVNPPATPLRFYFNNYKNLLDSNESPHLLLNSSLNDTSRTLTLTDESHLQSPVNVSQPLSNVSDGSKLEEVSHLKTSDEFHHKSEMSLNEEQNETPLKDERLTGFVLKNESSFQPNEVELLKSNLLESLESQVMSVNQLTQRMLAQFSELQQQLKVLASQPQLQNESEALCGYETDSCGSKEVGESSNLKLSASLLVSDVEDEREHKQEPKS
>DECOY_tr|M0QYV6|M0QYV6_HUMAN
TLVKGMCEGCNPRNAKLVQSVVTWPKEGQELMSLLNLDPLCLGLFGLRNYNELMVRDYLKAQVPDLKCWEEQSFEVAVRDFTLSGQPLAM
>DECOY_tr|I3L0H8|I3L0H8_HUMAN
NAKLELEDLDDTDRLEKKLNFHEQRLNLLNMSKHSDVMNVALRKGGRFGRTGRLHLYTENDPNGKDDVPLDFNLVVSVQEVDLRGACVNTTVLKVKEGRERFELVARAQEVMMEGSLLAVQHGKESLEAALWSAKRTTHCFLMAQALTLAGYLNCLAQKFERDSSCLVYYKQLTDLTEERKEKLLVNPDPVKVQAKFWVSDEFTASFLLMQCRNPLRMQRLLSQDQHGQTALMVDAEDLVFKVKKLPDLKFKLSCWDLVTGPTGLVLQESKLQRGEKLNRGVAYAKLLEPYKFGMQELKVGTQLALEYTPSLCLCQPRYDSPERVSLMALVFAAKTGTGSQSQALLNQPRLFEELKSVSYLPSNPRDQLVEVQNTNDVLNRSLKLNLLSQARADKEEEEDKTEATTSKTLLGNTDKAKVEKELQLNTMKSVAAEQEDVALAWSDTAM
>DECOY_tr|A0A087WUM2|A0A087WUM2_HUMAN
KMHVNEWQEPKDDTGLDPNLKDLPVGALNVGSWVPVSSDGHEGLLLGHCSESHLGRLQGLFRYRFASDLNCGSGLRVKNPFGSKLWAVYTLLDVPNTVLLKLCHPSYQTLNPLMKLFLSVRNQVLDRLTEKKGRQAGATLLVLNSNATVLYKDSSVLNPKMMFPSGHQLDMTEKGKLGEDVDVLVLEDSLKGLLLSLACAVGVSGTGVLSKLNHHLAEEEAFKNLLEKSLTKA
>DECOY_tr|E5RGB0|E5RGB0_HUMAN
CRVAYKFMCTKQLCKPCEEWLAMMTENCVGPLKEKLTSERETENLADKKKKEAEELNSLLKRTEENKTELLKTLKQVGNVANQLKENVKYSGQNSMEQLENDSVTQDGLVQGSEWTLLLGVFLLLKTMM
>DECOY_tr|A0A087X0U9|A0A087X0U9_HUMAN
MKDSCYSFSAGRNLSGNMSKVPNRGEKMRESFLTDQDSDFESESVMLSSNHETRSKHLGKYRPLERMEQEDMNDLLTKYKKRTKLRKTRKQCCCLCLWTFGGTLVLLTFALVTVYFLSWECNSEGDWLRYQLLNEMWLHSCLRKCTLPDCHGHGSKCLLCGATDRVLKVFLLFDKAKESRLMHLRNAVEAKALKVFPRPSQVYFVLVTSLDSHRAKLQKVLDSDLVNLLVALRLVQTKRDQETLQGVGVQLTLEVLGKRSPDPQVEVTATDTDSAGQSDTRVLHFTYVGEVLNTLQLAVSHDSGDLVDGAAPSQGRDLWLYSVRQTLDDRSSGDLTLSNNPLVLVRHGGRARAPPSNNKKEVAVTLTSTSSLGQQKDVTRLFHYTGVQLGTVTALKADLNEMEVASPRGVHEWHYFVLGHDDSSSSGDLTASEVPFLLKEDPGAVAVPRPNNEPQVLVTVVATSQRQSSDTKVLQFTYDGERQ
>DECOY_tr|F5GXF0|F5GXF0_HUMAN
FPLTDMFKLDLLPPPPVLDEKLLYFRLQLGQTCLRLEPTKLGLRLSLCSAPQPEGAVAAVHKELCSARLNQLEERRVPEQLGRHDTLLVLASLCAFAPVDVLLSHLRSSFALLSDLWDGFRGACQRLHLVLGSCFLKLGEGKPRSYARLLLFLELFASELLLDQDAPSLEAFGPKLEAKRWLVELSGSLLDYFQQVDGADKEGFHPLVLEQKFSYDKLATSPGSDLHRAVLSTLLNAPSADPPKQKPSPRLRRGKGSDLRTVVKEVMGVALKCQRFCFQRCRRRKNDVPCKDNALCLKYAKNQVRKTFFKGCGECRTVGYHQCSANDGCVARCGESGGPAGRSKATSTVPTDLLGSGELHPSTPALGPFATPMSYSEGEGLQHTAQSPFKLLPSQALSPSPGTPPSFSFFAPPQPPGSKAPLQETWRALGEYTQSPSFHGFSGDWPSLQPPQFSPTSPSPASCPSGYYDSGSSSLAEDVPGSLPGPYCGYVQFDEKFFSASAPSTASSSSTSSASSSASSCPQVTGPLQYLFTDFEGTYGDMFTSFSPLATPAAPAAEPSALDMTKPLFEPTLPDSALHRDPGPSPAPTGYQAQLCPMESQLSWCKAALWMLGDKALAWCFSGPRQPPAPGRPQGHHLGELLKLKLYQASTM
>DECOY_tr|C9JU30|C9JU30_HUMAN
ATLCLKLKLKRRKSQLCFLLSSFMLSNQVVFVKALLSYDMFKMFRDFKPKGEFDKRHATWLSNACLLHHRRCTLHTSSLARELDTNAPAVSQLPPHEGSEGHCKLLPCVFHQPFPLLREDATETCLPYPYFLHKGELPYPLRMFTGEWTCHLLNLAGERKVWHALHFFAYALAESDRKGLLHEPPLLLKSMELLKYPVHPNFEVRAHLAEVANMEATSLRRGSAAEPSKFDSVRAKALLAATYCLTAKSPLSLDDKYALVAQVDAYAQLELLAELLNEHLNFMSLLPFKEMLRDMKMVARERTGRRLACMARRKLLYVLVNTRRDHQAEYQSGHHQLQQRRSYCGDGKALAKQFKLEAEALTTAEEEALLLYATAKCPLKLLEWLTSSALLPVERVRSLENLELAEHAASRLQPARNREWKAQMLADARPLHDSDCTFFTQHDQASLNMDYYTLPREGTVWTRYNYEARGFLNLPRNWKVCESVSRQNSDSDGNSSNSNNSSNNDVGGLLRPLHSVSVQELFSTGKRYFYWWEFLLLLGSLLSSTGTLAVYKFPTLTNLFM
>DECOY_tr|E9PL80|E9PL80_HUMAN
KMKRDSEGLKGKKAESVKATRSSHDLMAYLVPTRQRKGSAKDGKPHKLKGKE
>DECOY_tr|Q5TCU3|Q5TCU3_HUMAN
LNNLELLTQDLTQHLEVNEKEASALTEELDDLKTEKLAVRSEAFERAETAKEKLEELKLLEEEKYDKETSKYDAQAELKSLNNTVKLLEEELDGKCSEAVERAEERSELEGELLVKRLAVEEKRYDSDEALKHAKELQMEQLEKMEEKDMRELNAKVMRGESEDAKAEAEEKLQLATARLEQRADLEEEVLQRRLNLSAVDAEADTKKAEAQEKLEQAKEVSESKYEVEDETKGKKLQLAQQEEELKQRCDEAKKQDAEAQERDLNAAKEDKLLMQKKKMLADM
>DECOY_tr|E9PQX5|E9PQX5_HUMAN
LLVTQESLLKPPSLDTNQSEKGTECEWPCSLSDQQTCATTHDKYLNDSYDSWLGQKKSAKRGDLVWPDERGELQSLLDKPSGPLGLSVVNGYTEMMVRNYLRGQAPCRLDWEDQSLLVAVDEFTKLAQPGAPVPLRLAAAM
>DECOY_tr|A0A6Q8PHP1|A0A6Q8PHP1_HUMAN
AEALGRGRHNTKTDFMLMADEV
>DECOY_tr|F5H1R4|F5H1R4_HUMAN
VFEPRQRECSGLTRMGRGRLMPPLPAQLVNNSQNTNFGSLQQAPGDEDGDGDREATAELQEESGSHSGSAVELSAESQQQELFSLHGLASAESSSLLESAEELDSDSDNSVRVSRECGDAAAEQLPYVVAEGAELYPVQVVVERAQNSSEDQGGPTEEPEEEFVLGYHVLLTELRVAQHPYDVLSSLSVTAETRPRPLLTPGFVLGLNGPTKMNDQEVEVRRLLRHLLYQLSRANEPPLRDLLRERLGALAVAVAESESGDRQRGSAKAAEAEKALSKDALGVLEHYRLFSLLPEPLRQLYKLLVNSLDHPSAQSLEVLKEGNEFAQCKLERVKTVGNRVYLKGRTLRRAELECVKKCVLFPVGDPARSAAHSFDQGFLQRLGQKKLHGCQLALTELKKCHCALCCEECEAGQFYVYSNCREKCAPRTKRLRLHRTAKASLGERHFPGSPVAVPLEPTMGNLDAQEFASAGAGGDPDVLEETSSMTGSSSRTEKKFFDGAGPGPDLGSDSDSLSLPWKSHVQHRGGRAHKDAPTGETCGGEEPPSGAAERPAVDSVNFSKRSRAMVPSWANASVHPEFDYHVDPEQRDQLRQVHSAYQQGPDYKLSSECLMQFHVPLPATQMHMMQYYSLTAKSLTQDSRQLVEQLRQALTKVTDELEKQQKTADAVCRTYTAMAEEKAKANEEERRRKLDLKTTATSGAGPASGAQEEEKAAVLRFKADHDERCQVYGKQKRALNSEAEQKRLQRAHWAKELKRRKEEHERRLLTLPQMFTQTQLTGVAQVMSHGFELDQELALSYLSLLPMHPEQMVSRQCNHAKLQLKGAFEMELTRKTELYSLLKDMKYAMKNAYLLAADVGGERCQLLVDVEEAPLCGADCDELSPPTGESGPGYLSEMSQSSDGPPVALLTSSDVEGMLFESVTSSFAVALTELKEFEAKQELDNNSEYHFKAKVALLTGAATLTEVTNLLPKYSLLQHMRVLAEGLCEHRARRPAELLRDPGRARCVPGEDLVPHATGCLCM
>DECOY_tr|E5RHV3|E5RHV3_HUMAN
DGSAPLELGAQHVHLFGMEVACRTVPTGGDAMWSEDGPGRLFLVDKPGVLHGVSVLHSYNELMVRDYLKNQASDLQQWEELTFDVFVKDFTLSEQSMAM
>DECOY_tr|A0A2R8Y4G2|A0A2R8Y4G2_HUMAN
CTPSTPMRVLHRGAACRWLGGHLMLALQSWCWNQTLSPDDEFMHQTGNGHHVDWDVLLRLLAHGSLTQARHAAVAVSNFFCFGCAADQEAHHGPRPVVAAGNLVEGSLVAEVRLCAAGTALQACAFTSPCLYLSDFNSSREHLREKTKMETRALHGVYX
>DECOY_tr|A0A3B3ISX1|A0A3B3ISX1_HUMAN
PLHQWHSPAKKQSHACVAPFRWGGKVAQYVKFPEHPPGSQDVKLFEAAFGHRSAYELLGGVPNTNLRYVLEGKRLKVNPMMSELNDLSESLMGEPQNDSAMSNTAEGHLKAMAEEAAMKQAKKVSPASVSPFTQAGVAVCYQKFPEHAPGKESLRLFECSNGKLHMCELLTTVPKSGSFFSTASPTPTQSEAKTESKEETSYHSSEEKSGSKDKAAEELLLTMKAMAADKQAKKVSGAEAPPFREGNLVVQKFRFPEHPPGSQELMNFECTQSAFQAYELLGSLPKNLQCETKKYSLPRCPLGHSYFSPMEMLRAFEGPARALSNLDDPLDDTAWQGNEFDVYGKASPGNYHVPKPRALEPRPAERQNEKLLVPEQGNEKVETTVMNNSANSTPLNCTLFEARKNTEPLAAPATEPVSNTRKNLQRMRKKEDTLHWLPPTTGRQYVDGRQEMDLLVANLRDKATLGLKNALNLASSDSVNFLYDCKLKELEAMDLFELPDELASTSNSDEPELGPDSNPSGQSHSDRPVVGSHQNWAQASVALFPELLDESVSTSRNDEPELSPDSNPAGQSHGDRPVVGSHQNWAQTSVAKLWLPPTGAKEQKLKKGALSYLRVNLKKEPTGKLGSLDHATTKAGEGLEELKFLRLQEQDQYLSLEQFHSSLCDVRGQPLRSRGPSPHQFRGQLGQRLSHVRGPVRVGLDRQRGTX
>DECOY_tr|C9JAX3|C9JAX3_HUMAN
MNGALRTQTERTPPGLQTHQASASVAPLFCTRDPPWKVPCCGLDGQEGWATEHCPRGSVPCTGVPQKAQASCAQRGCPAEAQETHAGEEPTPAEHGSCVGLRAERESSSMQEQANHSGREPESQPAMEPQGVSFGLSSLAELTRRE
>DECOY_tr|F6W0P0|F6W0P0_HUMAN
LPSLLRERMWEVCVMKQLLHAKCLRVVSDGVTSLEACLCLLALLRLLGSLCSCAPGLGFRRGAERASVPTVDVWSPVWSQEDDELQTFVPRSSPALGLSSVLAFNELMVRDYLKGQTVNLLGWERESFYVTVDEFMVLGEAEGAM
>DECOY_tr|A0A0G2JNZ0|A0A0G2JNZ0_HUMAN
RQCWLYTHLSYGPSLTELFGVAPKDLTLPVKDSRSNLVVVVASGDPHMLAVADLDKNQSAVLGRVQSGEPLKFSFHGLHYFMPKQYFTKDTLDVLLPSDVFRNVWNPGGEPNLALNWDTWGVVHYLLNTLLSHSYQMRGDWSGRLVSQEWKFSGVCAESAFLMTNPFRLHTEGLTKAAPALFDLYWHVALGHVKYAAEPDTLVKVAWHPLLRLQDDLMLRLVNHHTSNALTPGLRDALFRDQHEPTFGLCQFPYGSLLGASPENEATVAWFQKLHEAYADLKFVFRYAWTQHYLDGPQKGLSKGGNVAGNKTLWTPSTWPSALLSVRPQALQLRAHLLPKLKLTDEEPLSFNHLQFDDPTDAYTYRTLSFDCSAMPRVLLNYGLGTGTHNAQLPGMSLERRMGRESTSRYSFTGLAPFTPPDFSDCYTANCVCVVSSYGFKSCLPRPAGSAWSVAQLLLLGTLSGAMLSRVSLKPPCERESPSSFEM
>DECOY_tr|C9JHP4|C9JHP4_HUMAN
APGDANLLYNFLNCYNYYSERFQELSPGGSKVAYLRHYYLKEYLLLFVADNGVQPALAEAEPWPTKNFRFETKLTWSNEYLDQLEYKVQDLVDSSRVSAQLEYKVQDLLDSVKTHFYQLFKNLVEPLVQYTQQEYRQEYALDKQPDGTHM
>DECOY_tr|C9J8I7|C9J8I7_HUMAN
MDHSEHRSELLDDLLQVASRLLNPTEEVLWPEAGQEKLFLMEKPTLYHGLSVLSSYTELMVRDYLRTQADDLDQWEEWTFHVAVEEFSVLELKSKNEQLEQFCGSFVPRF
>DECOY_tr|A0A590UJB1|A0A590UJB1_HUMAN
GGLVASDKSLANALPREDDLTGSHDAFSHRTRESTADTGPQAMCSSETVHGTVTVPDPHSPHLAKALPAVHSLQVASLCGTFGQAGALATDQDVDSHELRLGLVLKSVASFETGSSLHVRRRQNDDLELFVVGERENLMLHHLQGDAMKNFDFNVVDPEQKYNKLRYLQLSGKNALLVSLYKEYFSSVFLLLSPRTTRTFSKFLMRESKLMDGHFSAAHSSSKNSLLYNEQFNYLVSSGSGFYASLENSCFPGTYASFTCDCFFGLRPREKCGGRNCKLGYSSCHRGCGPQVEPTVQRAEELDLTMGNLQLRSLCGLFRGRQTATGGVFLQSNLQLLVHGDAPAPQKTPTLQDVQLSAKEMRNERVVHHWQNDNFHTPSQVSLEFPGNGVDFSFTVVTPRSLERLLFDALGLNELFVGSSATKTFFFSVDASLEGHFTPFHLYSAETDFSASNWFRSDGQCLLPGKLYAAESHRLGTDTLVKLTVPLHKEYALLGTDNTWERNDADCNCYYQSDLCNGELGCTKCQLDPSSGGWYTQTENRTGVWWSLPTGDKQNVRLKKSCYYTFEQECHERANLTAQLQEMSAVYEFFGAYPNEPNTRNRVTLDSGNHQLLTWATETMNCYLLFPELPGSGDSDLYYFGSTNRGKHYAECSQEYLSNHCTARGYGTNTCNCHFTSWSQSCEGGHECYNPLRCDSLGCSDLQLDSFNGLSGQQVSLLDVKVGSLSLRLMCGQFGGLPKSKCSGFKSDPCGGFYYTGGSYLQEPGLLPAASAMQGDVAVSLHKKNASLSVSHWQGDNLEVGATLDSPKLGPQYLNKSKLGDSLFLLLGGSLLQLESFLLLGKANWRTFQFTASVEEEGSFDPLALYRSSSLFTVPMSQPQSCSFSVNGMALLQKPQKQALDLLDVGNYYLNELCGHFRNHPFSVKSGPAPLGGFSLEYDLNMLNFERGAHFHRHHEDVTFNVKQGRLQLLVSHWHQDDLLSGLTLNVLTSTSPKLAEGSNLLLFRLRRALQLTLHDGNPGREHLLLGDSQMKTKLSLFLKDLPSLKSQDRFYLLSKSGDLDVVERSYACGFVERLMGRLKGPNWELPLRFLRFKALSPQRLYYVVSDANANGSFGWLSDERQYKQWNWGSDSFMLLYSTVWNSSGYGGQTAVATVERMEGLDLQLWQKYNSVLPSWGGAGRRDNRLAFGPGHSSSLESSSSFSAQPLASVLPDDCDYSNGAERVNWNQTSLLLLKTLVAGTVSGM
>DECOY_tr|E5RGF7|E5RGF7_HUMAN
EVDNGDYGWSELQKLCTQTDMPKYSLDMNCAVTTTRLLAYLVTGNSFRLLRLNGVTVEHLFKKSSEVLYTDPVWLFEVRLADLTFKSNGEFVRLQDMRWRQLYLTATYDMNSESLSSLSALDLTLALQVPEGGFNRPLKFNYGATLNEFGPLSKLDRSGVEVNFQSGQLCRMETFLSLCVFALHLSYNM
>DECOY_tr|A0A6Q8PFD5|A0A6Q8PFD5_HUMAN
RKRELLVYLVGSLLALPFAVWALLYAFGYSYDSNLHWEPRHVTYLAAASMVCLGNPSSSFCHHVNGSSSTSCNQWLDTAHGNGVLWQSVLTSVFLLVLVAVHLVLLSLLLLLM
>DECOY_tr|F5H5L0|F5H5L0_HUMAN
FVAESPLSHYRPTTKNLSFFKLENLGSLVSALSLSLLAAGFFVHLKPLLRSLWMSAWPLLFVAFGLFWQCAFLFVTTLGLWSHLSYLNARTGHNHFTFVAVLGVVTLVFAMLHLAAHLKLWPKLPGVWSQPRLYVLSAGGYFVVMGAVMLVPHWNFMYLSGNWAFGRGWYQMWYLTFLLCMSGLSGLLLCSLYRFGSVM
>DECOY_tr|A0A0A0MSS9|A0A0A0MSS9_HUMAN
RRDQLLCVLYWKWYAETWLRRNQEGVPCQPPMQYNYVHFQYGTTVQVASNPYAPFAQYNYVPLQYGTTVQFPSSPYAPFAQYNYVPLQYGTTVQFPSSPYAPFAQYNYVPLQYGTTVQVPSNPYAPFAQYNYVPFQYGTAVQFPSNPYAPFAQYNYVPLQYGTTVQVPSNPYAPFAQYNYVPFQYGTAVQFPSNPYAPFAQYNYVPLQYGATVQFPSSPYAPFPQYNYVPFQYGTAVQFPSNPYAPFAQYNYVPLQYGATVQFPRSPYAPFPQYNYVPLQYGTTVQFASDPYTPYEQYNYVLLQCGTLVQGPSHPYASYAQVHQTVPNPTLQPQLYTETNPRNWVNQFQPPPPPNVVLRPVQPRHACKLKRGLAQPKLKKLGHFHLQSGVKLQVDVDNVFSVFGYKVGSGRLTTNKLVKEVSGRYGFCSGLETEDRMADLGGVFVTNPVKLGEPLVWGQSAAASSSQTSARESLTSNPTEPNAASM
>DECOY_tr|A0A590UJA4|A0A590UJA4_HUMAN
FGALNAMSSLADYGQALTRVPVQDMALVTKRTQSKLNLLEPNQAPYLFSLLTGSKTLLDAEHVGLTPNVMPRAKVVVLDSALVKEAGQLQAGARVYHDDSKFSAEGAGSEVVVNFGKQVLNQVGAPSLARKVENQFLKEPVGVTLKQYPLGKPVPKACWLEQHTYFRTLFKKDRVLKGCSGLNSLLPCSCGTVVKTLLNAM
>DECOY_tr|A0A2R8Y867|A0A2R8Y867_HUMAN
LYAKESTSSGAQPQEPGNERPVLDESPQVMVQRLKQLSKGLTLFMYAMYGPLLVMSSLAMLWGVGQGKWPFVYNGMTLPTMQVASFLFVGAVLLPTFFSWCKLWWLCRPSGVMEQLNDYRFNVGYFWSLSVCEFFVLFLLSMGSASYYDFKLFVYLGGQTLNSLGLLYSLLCVAALFLRRERNLRLPYEDVLATLFGEVTCFQSDLGLMLLMSFFLLAWLPSLPLQTVAEPYALFALGPGSAAVDALRKSTVHAMFGVLSFLVFGAFMSTCSNLCCVLLSRDYVNNHFSNYSGLALLSGLGLGYSFFLQTAADLWVESDSKRLFNPTLYFLLGKEAGPLTVRGFFLLLLMLYPYTASFYVKVGTWGVKGWLCFYVLLWALALTLALPRWLQGKPDLGDTMQHMRNEWFEVVASTMNTTNVMSYNSFRCDTNWPNDCKQWPLTETSLQGDAKVSGNTAM
>DECOY_tr|A0A6Q8PHD6|A0A6Q8PHD6_HUMAN
QLYFHHSTRMNKMRDDNLGKRNLLLLQQKVAVNGASAKAHKLGLRDRDVHYGPQSYAGEGPEGGGGASRSRRQAFSGLPSEKKGSFKKLM
>DECOY_tr|H0YB48|H0YB48_HUMAN
RYCTTVYNFFNEYQFNGQQCKLNVKALFLNERGPWEQQLLX
>DECOY_tr|H0YBN7|H0YBN7_HUMAN
VSLLGVPGAVCEGGKLFYLFCKRALQHLSDDTASFLEYLAQALLNVVFSHSKRTAWYFKKSAEFLAADDYLDPLKGLKRLWKLLKDFAVTMGGGTLPRHMNYADGLLLVRKKGVSSPPLFSAPMRSLHSNDTAELFPKELHDPLQPYKLEVMYRELRMNEPRG
>DECOY_tr|H0Y3M3|H0Y3M3_HUMAN
VTHAPAGNAGELFRLRSSRHSTLGPFRLRGTTPSQALSPCPPAPRRRGARLRDWAALRRLPLRLPVPLPNSLARHAGARGGRWGASAVPLHRQGRQGARLPARRLAHLRPQRDPRQPRGVHPEAGQCRSVPVYVHFGLVCTYTAWRERDSERYKNLKQCGGAVDWYLLEYDGSNSMLFNGKDSWDLHTLFSSHGMRCGRFSKSAGDSSVSYLYLVNDHSGLALYLGDPSRYVVSLQENGDLVDSVLRETETDLVLRWGTNLGVAVVAGSPHFDACLGTKELDLSWALAHSEGDWLCLRQDHGCTLRFNQSPHTCLGWLEDTHGQLVPSFGQALDRGLLAKNTTGVLLESGLGEALRAVAGFHEPLEAEQLAVLGPGWQVRRLRDGGGSLVTGRRDLCLAFLSGEHAHAQAVLGYTKEAGRGGPKTSDSPRSGWTLLNGESDGTLLDGDPLFVFCPLKFKKPKYGFVGKRQTLTGNGPVGVGGSWNWFHVHKSGSTVLCSSRDPNFGVALVSDNTKSLEAKLMRGSCDWVSLMHENSDDVVCLFAGQDAASFALAGVRGEFAGLGLEQKLLLTESDWLHVVPQLKPGKDDVGATQGSARVVGDPHVALRCVCDTHRGYRHQGGGGPGGPGGGRPYLVVVCALFYVVEGRSLVFLNRSSRDRGYGYVWDLSLTEPPPGSPLEELRSLGSPLYMTLRPRGLFKMVSLGELNYNRRSSGPGGPSSLPKDGRGSETSGRSVLLNASSLKRASKLRQRPESPSSSSSSRRNPTDRAQPPQLRPLLGPPGPSGAGSSSSGGGESQTGSPEESAGQPAPPGNSLGPPGPSKSLEVETETQTRGSVLSPTCTPPLGPPAALSSDGPPAPTGSGQLSSPPVQRLLRLLAEALAKAVLEMEQEQRVRLQSLSQLAREAPGDX
>DECOY_tr|A0A6Q8PHF4|A0A6Q8PHF4_HUMAN
ENFPLPDDYLDEKDDDRGQTPQLLPPLPPTRPALVPVSKTQQQYSAMLSNATSNPGLVPTASNQQYTLTWLEPLRSEMLQLTDEFKAQLREGQEDFEFLFLKVLLHYVEKDLNETNQVVESLAELLALDELPSGKELSKKRHEKRRAKNSRSASRLSNSHSKYGSMESGSVVSSTESFLDSEQGHPVEDDLGAQQAQKELRVLEVRKKLRHSFTATQSDLFAMYKNQAELLSKPVNTELLDRLNKYYVRLLAEEWAAGELLLLVAEEYDQACEELVMAADLKREHQVKLGALRTGLGVLQKDTFNLQAAVCLAKQWNGCTLFASLKAEHAGRCAFMLGAPEYMHEQMLHEGYALSLDQYQQSSPSYKLLAENYLKNKDLLNLCEPFYEPGKCSLHGLKAERKYLKYDLTRFQYNTEKKMLTNLFPLYKEPKDQKSEAVMLVLDFDYTGLSHDYLENVDVLHLLKYLAEEASVADPDSPANGQLEHKVQLVLELEPTKKTVHSTLLSLCKYHPNLSEMVRAMADCVLDKLNGDPRDSLYVSSTVPAPYMKTTVDEKELETFFLNLHNVSDLKQLFTEVNGLFKVPNHDYLLNLNRLKRLMCEFAKEFMKLDLKRWLQALVLRAHHVVELNRGPMQLVKLTDQPVVTVRLSRGEKRVLVEGHSVHNSSLGAQLKFASTRDLCFCQCTHSHTTLLLFEDYVAFSTLNSAVELDNLFRFRCDTLGLVCEEEGLMALETQTCPYPRFVPFGGSKNWKPLALSPSEWLKYFLQGDALQLVVKSKTSNCCLSLLVGDVAASSSVNLQGHEEDMESSAATLHHLVRSPSFESHSVALFVDEELWTLLGKLLPNVDQDENNEFQKLRKYELHPRTLCKVFGSGGVAGKLVTPDASPCDGKCYVSLQNSADLVALDNKSQPHALFTVQNVPHPFLLQYTCMPPPVVTRQFVTVLRVNGDLVAVNSLDSSNDGVRSDTTWHWDYALYHWGQCLVHRLYPTVPDWMLSVKLKSGCTSFSLSKQLYWHYNGVTWLQVCKTPLSSEREQLDELWVALVSSDANWLLDNKVVEKDLFPLTFHGHLLGKNEFFVLDQQNKPDQTSALLSGSKPWALAPGLGAVPESTSQLAFRENWRVKRVAGTEPCVVSVAFFQGDRGWTVQRPHDDWPLASEHMQMQFAARQGESGHFQTKREGWGVTLKFSEGFDDQHLQQELLPEFKDTMMLLTQQGTALLVLEQDPSWSMVSLGSAVSGVCELQQTSLSCLLVDGSATAVCVSEQDLLDQVGVRLGSGDEPLFGEAVLSVEKNVRESVPDVELLGHESGLLVTGQERTLSFCQPNGPGQLRLEFDRTFKLLRNM
>DECOY_tr|C9JFT1|C9JFT1_HUMAN
GALAPRVEPYLDTLFLSNLLTKSGLGSEGVVMLTFEFKKGVKRSHVQNPLNAFGVYGPTEPNLFQTPQKQSM
>DECOY_tr|F8VUJ3|F8VUJ3_HUMAN
MEFSWLQKNDLADCRTMQVDRPPEGRTYASLCLGSHPHFLTGDKEFHWLLNAPVPFGKDPCNQMGVYKNQEPVEACLETVSNRFLKENSTYEFFQNGGQGHCGFLSLNAGTPNNDPSNYDLCESSLRGRSLAGHWGRPDEPVHLNPFVKNLYWDFKSRCRLRELKRLESLDGYAKREAPPRNNYFHKEYEDMWVEARAATNQLFNRPAYPRKAPFVHGVHSCPHLEKLGGCQWRVFSLELNEGGWVEMGTDYTGLYQFKKYSVAFLGGAMTPRSDPLRLSRRLRDEKQPVSHWQFTRLWDFGGLMPEGLQMYFEFTNWDLTDLVPCVVATERDGRLELLPELWGSNCECHCDLFTLVDGTAFTAGLRLRAVLGRKENRTLRLRVDLNSLYTELQKTLYRVDSLDDVLLLKELLVAPSTELVSHLRTLLTSWAENYFALLVSTTPLRTYNKFQKSCEYRKELDMRLSHHRLDSLYLNLARYELLEEQKQLEDENLQKLSKAGWEGLRASDAPKKPYLRPSLDETKNQLDSRRLSGLRERAGAGLKQGNPSLDLSTLAKAHKGFRYELVPDETASKA
>DECOY_tr|F8VXC8|F8VXC8_HUMAN
QPPPVPTVTGPSPATPDPPLPTGPDPLPSASPLLNGQVAAVLAPSQAAASGLGPGLPLSSPMTTTAPLNPHLPNAMSVPLNPPPLTGPAFPLHHHHGHLNPPAPLNLSLSDALSGFPLLSPAPPPPPPPMGFPLGLPANGAVGPHGSGPVAGPMMSPPTQQNPFPSPGHPGPPPVGPPVAGPQPAGAPQQQQPGATSGAQGLQESPGLSGPPAGSGAPAPVVSAPAVALGHVAPPGAAGTPPLPQSGPPLAPPPQQQQQHMQQFHQRQRAMEAKYLQEMHFARQDALLQRQQYELAREREDMLTELEEFRHKLLEKKLMQTEVLLAVLKSKRLEEVAALKHKAVAAAALAAAAATSLNGEGLRDEKVKRTEGESEVVKELVEEQGKEPKEKEEPDVLPDGDKSESKEESDGKEKGEEKKDPAESKTKEAEEELAGGGREPKEPKKEEDTAQGERVAEDNGSEERLEPEDSTTGALGSSELGFAPDKAGTKVAAEEKRVVHAEVLATPVEKEKMSFEELAKSAAASARVPDVVSALFAVTSMVPNGSQSFPLPQYALPGLSAESDELYPDELPRLLFHLLCEDQRTSGVHESKVNWDKDYMELAELLLLTEQETWRETASAAKAKSSPVKKNTYMDRTLGFNQMDTKPKEKGDPFNLMQQSASTQLEKPKGATEPVLDDLKEKRGGKATDADVRQPQGKTPQLPVLGSPTDALVHFHSTPPPGMPTRPSEADVQYNLLGWQELFAHRVMLACVDGALRRNCATSTLYEQPNRLYTDLMFRNYALYLEPKTKSKNGNFFEPLRRAELAHVSNYDFWAAYSPLLLHHTQETVNDEHLDPKETQNKGNGTSNEDEKDGTTEMSEDEQEDLDTMTGKGVPASESKKDTNVKTPLTVEEVNPVPSPEDMKDTLDEQEEREHRKGKSTYPTSPKKGAKKKNAEPTPSPSPRKRKKSYNGKKGRRDDSDPSNVEDTLKTASKKRRPSLVKNDDNVEYDEENMWENFTDTDLLKWAHKRVKPEPTPADEVSAELESAPLWTDYSDPYYGWHLLVKQRKDMVRPVWEEEELNGPVPYVVHSANKNDETVTGQRKHLLKDKLGLKLPELEPCLFLNRPSLCNNQVLKSELTMFMEVRNDRMSPNQFDRRYWGQDKSKFYAAALLHCLSGGKAFDLFKCLPKLTLPANSVKHGFVEEQFQLLQVVLSSLKSNTPPEAQLKKYYKNGLWRLVNDFQTVTDAAEYKYVNPGGKKRDVAM
>DECOY_tr|E5RIP6|E5RIP6_HUMAN
LLSLLLLHYCCSCLFCYPFNQFSCGEEEGGGCDLFNLDARPVRLYSCTACDQSCERAVTALLGPGLLLLWTCLTLRFAM
>DECOY_tr|A0A0A0MR47|A0A0A0MR47_HUMAN
STPKKKRKQRTNHRTQHGLLHSSQTFKAGKCNCAYRPEGTHRTQRHLLHSSRQFKAGCDQKCYKPAGTHRTLHQSLARSDNFRTGCEQCEFRPEGSHRVQHQTLSSSQVFKGGCDQCVYRPEGTHKKLHVSFRYPRNFKLGCESRCCVQSKGHRLLFTLKQTRSSFKRTCGNGKEKARQECKSQHKLRVSNKHMKVQSSRKRDRKRLPPKLHLLVQNTDLAGSNAQSEPNDKLQLSVQNTDLAGSNAQSRFDENKKHQPLKDEQASEMKQLVTDQVEQVGGQLTDELTSSLACRDSSEQKVLSPAPEEEPLDSNPALKENELTTEWGVSVLHGFTELMVRDYERTQTPGLLGWERESFDVAVDQFTVPEEPLVTVPCLAADEKQEEQQATVELCCTTGEAPQGAPLVEEESMWTVGEVLAVVEQCNEPHQSEVWRTKLVPLAGLFQELVLLELLQKERSKAPQLWQHCLRLADQELREPGTMKDRYFRQRFRQAAEPDGPKHGQQQVQESPADASLSGDEAYLAQLQARNPGAVEQNLTLVEVVELNMLPSEAPLPDKLPDLQLEPYEPLTDQPLRGEVPWFDEAEELQSVVDKPSLQHEVSVLRNYNELM
>DECOY_tr|B5MCE2|B5MCE2_HUMAN
LSHGLLVKLMKDPVHRFLATKLHELQGNLGYLKDLEQANSDESTTLKKLKDPALAHGAHSLTWVPRRFNTLSYLKAAFPVYFASFGPNGLKRSEGPLLFLLKLRKPVSQDHFLDTWPGKCLVQTEAGGCLLFEEHVPLEKELESDM
>DECOY_tr|B7WNR0|B7WNR0_HUMAN
LGLAAQSAAVKKLGEEAFCTKEDDKACKCEVFAAFDDMVKALQKETKAKPKHVLEVLATKKQLRQKEESLTCLDAHFTFTEANFKEPVYTEDVELASFCRRPNVLSETCKCTRVDSVPKTEHLVCLQNLVVSLYDEACPRKMAEPKHCKCSGKVGLRNSVEVLTPTSVQPKKVTRYVLLANQKFYEGLQEFLECNKQLLNQPEEVLKPFEDFKVAYCEHPDAAACKCELTTEYKTARLLLLVVSYDPRRHAYEYLFMGLFVKDAEAYKNCVKDSEVFDAALSPLDAPMEDNEVEALCHKSELLKPECCKEKLSSLSDQNECLKLDYARADDACELLDGHCCETHKVTLDTVKLSVEAFEKAPRFQSRLAVAWKAFRAEGKFQLSAKCRLKASQSKAGERDELDKLPLLCAKADAAQCCETFAKARKYAFFLLEPAYFYPRRHALEYLYLKAFNEEGLKDRFHAVEKSHARRDFVRGSYASSFLFLLSLFTVKWM
>DECOY_tr|A0A0G2JNJ8|A0A0G2JNJ8_HUMAN
DGCAVSSCVCHSFVQLTLVRRLGPTSPDPCPLELQQEYSHLRPCCSRCADVQQTLLNFSAASLCAGERCTVTVNAMCKGFTLEEQQREVSCVGPSTPTPTGLSSVPASAPTSGHATLSSTLRFTTPSLTPGPRHTTLNTVPSTPLGTVGSTLSVFGSTPRVTTLSTRSSTTSQSSFAPATHTSATRTPTSPFALTSSALHSSPTPSVTVTSLPLLASLTFPSSLTHPLTRALTTSAAPSSPFLPSASVSATTPHTSLSSHSGSSLTTSHVPASVFSSSTGVSPSSTQPSSHSSPVYSSVTSPASPSPSFSSSLQNTTSVPTTASSLHPLQTTLPSSPRPSSSNQPLWSSSSLFSSSATATSFSSHTQSTGSTTVTMPPATHTSGTKALTTPPPVTGTPTSHLSASTAMQTHTTLLVTHTSPTVLSTSFPPVHTPLTTQPHSPTPYTTTTQFSTATMPGTSSFPSSGTPPSHTTFPTPRLSSSASTTHAVPRTTGTSTKHPTLNTTSTPTVEPHHTSSTHYPLSTSKTATSFSSPSQSTGSTTPTMPPATHTSGTKALTTPPPLTGTPMSHLSASTAMQTHTPLLVTHTSPTVLSTSFSPVHTPLTTHPHSPTPYTTTTQFSTATVPGTSSLPTTGTPPSHTTFPTPRLSSTASTTHAVPRTTGTSTHNPTLSTTSTSTVEPHHTSSTHSHLSTSKTATSFSRSSQSTGSTTVTMPPTGTSTPNPTLNTTSTSTAEAHHTSSTHSHLSTSKTATNLSSLAQSTGSTTLTMTPATHTSGTKALTTPPPLTGTPMSHLSASTAMQAHTPTLVTHTSPTVLSTSFPPVHTPLTTQPHSPTPYTTTKTFSTATMPGTSSFPSSGTPPSHTTFPPPRPSSTASNTHAVPRTRTTSTPNPTLTTTSTPTVEPHHTSSTHSHLSTPKTNTSFSSHAQSTGSTTPTLPPATHTSGTKALTTPPPLTGTPASHLSASTAMQAHTPTLVTHTSPTVLSTSFPPVHTPLTTEPHSPTPYTTTAHFSTATVPGTSPVPSGATPPSHTTHPTQPTTYETTRTTQTTETATRPTPQGPQPTTPGTTSAPTRPPGTTQTATTGPLEQNTKSPLTPSTGSTAPTPLTMTRTTTSQATSTTAPSATSATRATTAQTVTKPTATRSLTATPPLGSTAQPTVATTRPPPEGSSATKPSSTLTAPLLPTQTPSAPTHNSSPSPGTSSLLGLTTSTGTMPWVQTRPSGTTPLQPTTPPQPTTPPMCPVCVGEEHDFYEDQSCNYCGELNSGPVSQPQSPCLCPQYHWTCNAEQTYQYEGHGDQTHTNYFGCYLPCFAPRTWDVCVKGDLCAQAYAAVADCLCECDGGSDCGCARDVCAEYYPLHYKVSHCTAFTQSNLVSKRCEAWRRSFANLSCPDTVFSVDGCLPSKEWSNVLELESSAVRYRSTEFDKDMNGNFNGCLGCLPDQSRAARLLLLTMRHNWLLTLNRYGPLSLDVVLSLAGPTVGLQVHPEEGTVTYRNDALVVSLGGLFKLLRASCTVGSNGCLVNETLKLFTPQSDNVGCVDTALLYECNGDFVRFQGDFTLVHGEGYLTCTSPCHTGQQCARWRGSCSCRTCDTHLEAGGPYSVGSFECPCEEPPVCQGDANEYLGEACVCGPEKCTPVCAVGTALMQCTPACAAGKFNESSQSCKSFKTPAQCSALFMQRPQPCSRLGNLCHCTLGNLVTSQEALLKFYGELLCPCQKRAVCEKGQNLYTGDPCNCGDVPVASHHCETRADSLSLCRTECAQSNYSFTTNGTCPLTCNDVSRSWGWLLVRGLSCAHVYDGLAACLHPFTEEYNCAQYMRKCYFPAPNVTAHRCEFVTGRTLLMSCHTEACKVNLQSMSCPDTREELAAPCNGRAWSDVFLSATGEALGMSTTFDDTTDGNFNGCLRGTQRGFQPGVTVYAQFLRPLQVVLELGFSTAMQLHTSTRQFVTLRNKTYPLKWAEGNNTVVEDQSLVKLDRQSLYVVAVLSTESHSVGKSDYVAMLAGDEPLQPSQLLLYTCTGHRFYRPADFTTVFSGGELSCHGPCRPETCVRWGLTRCCTQCAALTVEGPAYMAGHLVCPCQTVPVCTHNNSLDNLVTGEPCFCGFTCSSSCSHQPNSCKTVCASGCEQYVQNAPCQGVSCLGPRSRRWVPQGVMSCRQSYESLTACSSNQPGPQPAAAVDAQCSLVFPKESVSCEPAVLTLLQTCRLAHQARQVHTSPLDQFTCLEGPDDKLQLAAKFHPELKFGEESVFENTKVGDFNGCLGCMQGMKRYEVLVMLHSDPGWVVELELELKQAVRLVSQGFPTLQLGNSTYPLSLVGLKDVSLLAESVTVVSAGLEVLRLSLSGDPRRGLQVSFTPFAKDCTAAFLYNCTGSFDYVHHDFTSFHGAGWTSCQKGDPATQPSKDRLQLGPSTYSTNALGASLLAGCCSLLLRWQVM
>DECOY_tr|H3BUN6|H3BUN6_HUMAN
CKCPSLLAQTCGTNWFWSLQSAQSQRTVVLALYKATRRVKEFRCYASGAAKANLAVCLAGSTSFDLQHCRFFGYCTDPDALEPRFRYLKQQLTLTREWKASDRLVDWKHNVVLFRDRSYVLSLNEVSGPEM
>DECOY_tr|J3KSW5|J3KSW5_HUMAN
KRAARRNNLLQRVEEGTLSNVDKLNPRNRCRKHKQRPGEHLQRMPLFAGLDEVYGPHKELKWELKRKDPADDGARLTGKDLNLVPVPSETDPLGQPQTYSLAPNLGTSLQSSTLGLSVHNPX
>DECOY_tr|F5H435|F5H435_HUMAN
TNHKCQHHLLSSCQSFSNGKCNCEYRPEGTHVVQHQLLGKQSFSKSGCQGCEYRPAGTHRRLHQLLLSQSFSKSGCDGKCYRPEGTHRVQKHLLTKAQSFKSGCQGCEYKPAGTHRRLHQNLLASQSFSNGCEGKCYRPEGTHRVQKHVLTKAQSFKSGCQSCEYRPAGTHKLQHDVLSSNRQFKLGCESCEYRPEGTHRRLHDNLHSTQSFKFGCENCEWRPEGTHRVQHQVLSKYRGFKAGKCSCEYKKLGTYRVPHYVPTKHRHSKAGCEGKSYHKSQRSLDEGCETLTGKKPGGPFVLRSLRLLMAPLKDGVEKRWFKPLSMCFLCKCVYSRADMRKDLKKHASSKHQHQHHNTCEGVLYKPQGPLDALHLLKDLVPVCMECSQKTQTSSGKASQSVGVSVNQDSPTEEDETGHGCGLSAVLAFNELMVELYLRLQAEDLLGWEDQSFYLALDEFTVCGQTPRALAAAAM
>DECOY_tr|A0A494BXC7|A0A494BXC7_HUMAN
GKEDFLQVVEDFVEDVKDSSAKKLKVGMEEYLDLLKPTSQLYTQRKLELSRENDDRSGSKSRGELRCELCLENNCDFFLVFSVDKAGDMKTNWGQLNDQRNPFGDLLKFKNQANAAMTQDMEEVRLACQTKGGAGPGGLVFVVLKPMRLPSCLLLRRPTQLLFSLGLVHLLGRSRCSLM
>DECOY_tr|E9PKW4|E9PKW4_HUMAN
LERSFSLSCGAKKMAYDADRFENQAVTFTKTWDGAMKRGMFPSLSHDMFRREVTTYNTMPKKNMKEFSTHEVMLDVTEEPLRSGVFELKLQLRKEPNQAASPEETSAQLAQGESGVSDPPASGPAPTDEPTTPSTKHESDGRDLLPDPFTQHASAGRADEEVRGAGLVCVGSPLGPKVFELFPRVMFLPRAHKCELDGGQYLMDLLQSVWTTGKSPYTSLLLDDRPAQFSQLPGLAEAFKYLLPVKGVYELPRPSLDQLLEM
>DECOY_tr|E9PMD5|E9PMD5_HUMAN
SFPCAAPPPARQLPGASDGQFPNNNTQRLQSLAQELRKKDVCQLGLNQFSHLRCDPCLEAEYFGRDCKDGVLEHPHRPPPHKTVDLSRLVTGPGTYGNKLLTPHKTTTDTRSEGPLSGARSGEKCRYRFMRGKQPQELLEVYPGSAQAPEAPFLLPFLEDM
>DECOY_tr|A0A6Q8PEY6|A0A6Q8PEY6_HUMAN
CLLKNLQVRSFVDELNNDLCDNVRSPFTDLQNWQTSDFGRLSKGKSSLGAGKNTSLYKHYYYLQFLLFASSTLTLLALVVKNNRLSM
>DECOY_tr|K7EQB8|K7EQB8_HUMAN
AQLGLKVPRPPPCLVLDPSPSWGPWCPSVGDENALDAM
>DECOY_tr|B1ALD9|B1ALD9_HUMAN
QRSGRERRRGQLSKKVNAQKRLVPTDEQLKKLLTEETEGGGTSRLTKYLEPGTLRLERETKEETLEVPVGDLKLTKKYLLPEGHLVETLTEGKELRLFEPEGEKLKVTLTPGEKTLLPQLSGELKVKVELPKVTLKLTTYVTVPLKEFTSRGVKFLQLKYLKLNLLELLQDNGVPTDAPYLKLDVVHLVGNTTMLDSKEKSLENVLLTDNVKELFKLSGQTKTLLNTVGPEFKGGLFVGPTLHYLLLNQLAKNRDLLLKEEESTMKGFADNTPVFLTWDGPQTLLKELDAAELLSLFTSRKFDKQKLELHKSEAKPLLREFLHLAGRNGKQSKGEMCSNELCVARYTVFRVLKQGGLTELLQGNYLENLGKVKVLLHNQLLKLLRLQDMSLTDDSFANNVPALLTYEGDRPLASALGLQAVLDTFTTQKQGALELVKQASDPLLVQDLLHLVGNNTVLKKDNVKMLGNVTLSDGDCGLELTNGELTEFVAGGMLSESCQLTNLLHKYMLAESAKVDGMRLELVRGPKLEFAENTPAFLTFHGRDGLAELLDSTLAARAFSSLDDEAELFDQLSTGLQTLRVDLVHVVGNTALQNGHLRLACNVTVVGNPYHNLFLGLNNYMSPLLMGKNLKDTLRKMNLMHSHLANLLEVNVNSELRRGLDSDLNDWAENSPAFYTFSKGGELEREKLSADSRYQTTTAGVLGLTGYVHDLPLVAPCKGMGERMMYGPCCEYLVTKTQGCLKKSYWKNCTSFKKKYTGLLQQLACVNPGQRDRGRLSHALKLDYHNNANLPNVLLLLLLSFMPLFPLM
>DECOY_tr|F5H2B4|F5H2B4_HUMAN
SSLNAFAWSPLASKLNNLLLLRTTAAPVDPPVTTLGLGSCDVELRSSDKCCSFPCTPLAEVAYLALWCTLWSVRQWQLARLRGQGPSSGPALM
>DECOY_tr|Q5JVP2|Q5JVP2_HUMAN
GCLELLGFYATLGPMGVTGLALSLPLTDPWETLKLELKDGDSLSHTTWGPSALVLTKGPLAVKSNVERVMYPDVTLFLAELLVEGKNLPPLEAKTLEFDSNTPYGVFKKHLTWKTRTVM
>DECOY_tr|R4GN83|R4GN83_HUMAN
SDTKLYWAWDTVPPVSEKSCVLMATEGENLHESKSVKARVPPGHLQLNATGM
>DECOY_tr|H0Y9B1|H0Y9B1_HUMAN
PLSTANASRDFLLNDDKDNTTLAQMPTSVENEAPPRSSEGAPDWLGGPLTQPSFGTWPTGMAEPSWESWEGQGFEEQRVVLQARHLGSWADHLVCHHQLKDVMWTTFKTRSERARYLERFRLYFSSNWSHPDQWTVSLRWPRNAVATVTLNAPPDPQLLGCGQFTQKTSKFSGVSSAVCMSVLYFSSDGEPVALQCSKFQSEQSYQCPEQFDEAPSNQKRFVLLVKATTLSPTRSPGWECVVNSLPKRSFCSLQPEEPPVDVLLHVTGARPGRAYCSYNGSDHLQVRSLLRRLX
>DECOY_tr|F8W1T4|F8W1T4_HUMAN
QDVASGLRSKKTVPGPPGDVFRQSTRRKSRKKEKLFKTVLSSDWDLSEDKTDFSLDSLLSGSEDLTSRKLNGANSSSPQRGNLFALAKSQEESLQLSGSTDCMLMRLELLQRQEKSMKEVSRFWGACLSSLCLGCM
>DECOY_tr|K7EQS7|K7EQS7_HUMAN
MTTLVRASPYVSGLYNLSMREDLLEKFGSVAMGACNVLMDVPGKLEQAKQLVNEVQNYDQSVDVSLCLVVKQDNLSHMELKKEAQLKLDERNAVLTLFAGKQYCELALKCGLGSSGGTVVVHAGPLALKPPSLLPSVMYLLLVFAVLFAAALLLM
>DECOY_tr|J3QRX1|J3QRX1_HUMAN
PRDYDWSSLLSLCSFKQFGPPLPQLSGLDYWQVGAQQCLSVGDFSEPLFALSGFKKLCGAFEQLNASTVRAVRELHEMGLGYCRVACKPSKCERCQTGDEATVEQNHLPCVLTCSGVDTSLYNYPCATVCSAGFTRYGEPNPMSEFTDTNYTVLAPCHLECLGSHX
>DECOY_tr|A0A6Q8PFP4|A0A6Q8PFP4_HUMAN
SGPPNLFLTRCHGCSTLERWGSRSLEVTGEACLPQLPVPQQFDFTLLQWPESLRSCPYEWLPHPEARESREFDLRKALMDDMLHVDFGECDGCPRSRLWLRDFEVVVAHLSAAQPMVMAGPGLHQDVARTVYWFYLNHWPLLSTTFFPEGLLLSKRVGQLDENTLLERKPLNLEKLDELHNKAFKRLLKLHSAASSEVTFVQEVGLHHALVSLLSGDSVCLCVSDKPLVRTLAQVRYDRTDQDNLEGRFRPNWLLHAQCDCVRPMRQRVEKNEPSRTQLSYWVCYDDHHAVLYLASGQVVPEEQPLFYVCQMWHRDWQMEEPDSHAWFPAMTKCKLGEPDMELDWWSLVVQRAGSTLPERRFSHCAASSSVKQSFDLSFMPLVDSLVTFDAPSVQNLQLDCVSPAGPCSEVDVPPVLVQEGLSTQVHLPFKLNWSWRMGSEVLQAYVTRAHPVAECNEEVLRHHAHEYSPLAGEGLLETDFLETVLLNRACPMDGEPGVTVETSKHNLKVKLDSFGKNEVKLVAADAMKPFVELAYCFDAGATVAMMSLLGTGTGLDLVLKAQRGKDRVVSARALGQYKYVRNKDDHLMDAYSRSALEQHYDYHEDEELWEVSGTTPNRAFCSKLM
>DECOY_tr|F8WBP8|F8WBP8_HUMAN
SGAPHSHPFSSHHDPPTRFGGCLTEGAESRVGLDVKLDMRGPGLTRTVAEALVQCASLNSVLQPLGQSSDTGKELLLVPTPMM
>DECOY_tr|E9PCA3|E9PCA3_HUMAN
SYSNRLTSQSLLSMECPYTFLDKPMLEPPMEQLPWMEVWLFSPAYKTQKGSDMKRSRQYNYWRFHLMKEFRPTTLTYLLPNLASNLPLLFLVVWSTLTGPLEVQLLSLKFVVFLPLWCLADTFVLFFRKFALLMKKEVQRNLETATLASQHVSYFMSGYSFVLLLFAALNLGLFLAVSYLQAGLSETDESHLPFCVGNTGYYKNFFKENSLPLFAVLFGTLWLLLLVTLRTKCGRPVRCFPYVLCLKYELTLFTLLLVSVETSLLALSGVLQCHTSEMWLQAKHNYERGKFLDFGGLVFLYLGMLCDACCLSLLSMAYKLNERSLYRPMCLVFLNGFCTVASVVWVFRVQLLSALLNELSSLGDTNKPCRSVHPAYGCYQKKFFYLHSLNMLRPFRMQQLNSLELGELSLKSKLVLYDFQNAQKLQLPNYSLNLQSLKELKDFLLPPLNEKLNSGLDLEDKLQLPAFTNENLHNKLKRNMVLVTLNSCSLFTLRNLNHLHNGELDLWHRLPMHQCLKPDPRLTLVNNMLVLLLLSNLGYFTPPSRLSLHNDELLLWERLHLDEFVGKPFLTRLNHSLYKLTLSNLRGFAYLSLSTKLNNQLYKLQLDHYKNFCDPPKRLLLNWQLSMATVNSSVSPVRALNTEDCDLELGQCLCQVPVSGVLCEPTEAEFPYQSTM
>DECOY_tr|H0YN06|H0YN06_HUMAN
HSERHTREKRLEHDLREQLTGRAEEAADAQEQLRSKRRLVAELSSSGAM
>DECOY_tr|A0A6Q8PH00|A0A6Q8PH00_HUMAN
PSADLRGAASLMSLTPSSHVRSLYHEMHPNVYPHPANFPSEGPGAPHPSRLLLSLDSLVPSGSLAPPGHVGHVSHPEYHRYGEQRHMDLPLPAHFPPLLHQPVGQAAVAAAAAAAVVLPSKKAGPDPFGAAELLGKSAEKQESATASASTEM
>DECOY_tr|B1AJS1|B1AJS1_HUMAN
MCRSQSDWCAPRLPGLEDERCWTFEGFSEYHQNYHYLRVHLTPSGLDLLTNYATQQKEGSTYGNFLNYKLDALEQKAVDDVVPCPKTVLVDSRPRRSGTNDVGWLTFMYLTDPELRCLLLSLTTLKQDPVQSPMACPKSAGSLLDDVFSLVTETEKVSHDRMDTKVERQLLYDVLQVGLPPESHEWELVVLTSSPEHVTSRLLVPQPLPACTPLGDAGFATSDRCCWDELVDGTGSCWLSSMTAEQLRLQTQNNTVLEYLPAKATVELLVPEAPTDPSSTVHCLPCSSPRCKGSHCERMVGAAMKHTGSDSLSTLYEPFTLKVPRDREEESEDSPSNKGSLDEYELWRRLQVKQNPYWLSCSEEFGYLAEQLYHNGFQDLLAVFDRASTAGDLSHLANSLAQSLAVQNKLLHYMVRSKVWHQLVPYGSVESFNVMGTLFDPDPTPESLEELCQNELPVTAVVLGDPLQQDLRGAFNNRQFTKGLVQGAAVKESHNNYGFFMEGFLTQNMPLRESEGCDSGEPCTETLLQCRSGDVGKLYDELCGCFMLLNYLTPDDPFPAMQQLCLQECGGNFGDSCDVGLRHDYCGSSKDMPSLGSPCVCGTSDKRLDSLRCFKNSCGGNKDSCRDVPGFSDLLVELSDFSSSTMLEREVEVADEMVTMDKTKCASPNLALEAPPLVFKSSLPLWMGEGLTYTRFFKLDSPQEGLVLDFRGQFLTYPWPGQNTGWERLNCLKHHVPKDMYGEYCLCEGTEPDCQHECPDLRRLACLDMAWPGSSNQQSFLVVQAPNLWDSADLQSGELLLRFSGDALLHEPVHLTKLVVLPCNVHSSCVLGLVCSTLSLLTLTKTNVPRSPSGRVRRRSRSSPDTYFTLQPDNEAETGSDGEPNLFASGRAKANNRKRLQSSSTHSLLTAQQHNSDVPSTALLNKDKYNMLSKLANDSGPTLDMGKSENCGQLSDLRTTVQSAFDEGGNMCRLQHERHLDTLDYEYGDLLPTRELSLTGSSNHGQRVARNLSREGHGGLLVSPLYHLENAAEASAKSQPQPRRRKVCRRRWTYLLMVLCLLSLLLALMGGMVSLHLRLLEEEASEHQPEETPDQGPLSPAGDQHHLHFLLTGNELWQRQRWVLPLDETNGSLELVFYPLETNELDDVVVMEGPFDRNVSFLKLPESASPSHMLSLDNRELFPLASVTLKSKLCELKESPDVDGAATALVAAPGWCCALLACLGALRA
>DECOY_tr|A0A1B0GUJ5|A0A1B0GUJ5_HUMAN
LVTQMYEESLQGKKQPTLHSNELLEYVDEMNHLGRQMEHTKVQVQLDTSKNPPRVQRGYAQARKQCLGKFSLLLFVRDQFKATFLAYLFPNACSNLPYFLVLLKLSNSVTLLKPNLLASLAYFSLPAMCLFDTFLLVARKMAKLTKDDGPNYQPRNVTLYKLVYCCCVLVFAVLNLTLVFVLYALALPTETDMPLCLSKVAYSSLGVLPLLALLFCCVWGGVMLACARHRLKRLDRLMAFTLAYRWELTLVTLTYVSLESAFVTFFGATNCGPGTQWDLAHNYYESHTYLDVSALLLLYMGMCFDAFALNCMLRFPVNKLYHSTLLLLLVFVNGLLALLSVFWVVRLLKFYGMLDECPNFEDKSPTCVMDESDGCLTYDYHSDFAQLTEEQPKNLEQGX
>DECOY_tr|A0A087WUN7|A0A087WUN7_HUMAN
FFLKCVGDLLHNEQQLARNLGEESSFQVWGLRGHFGTKEDFPLLRRCVHGFQAFHKELQSSAATWPRRLVFAVPQNLRRLASAARGAASAAM
>DECOY_tr|E9PQT3|E9PQT3_HUMAN
PFLFEYQSLHPPRSPLPFSCLVGWKRKNGEQTEVSSLRYLRTLAEAPLWPEWKAAMAEYLRWSSHNGELFPPPFSNVPTSEHNGVAPYVPVPGLKRFVLATVTTLRDQLARQTQHWVDHAPLDGTWYVMDFPGAPGLGSLLSELRTLDLPKCSYEGWYGAGRPSAPPLGSRRGCCLPDACDPDTGELYDHDWHLDTLFLRLSVPAGPAPPSPKPPPKPPVTPLSLNWSSFLDWHGCTSGLLLGCAESPSLVRRSWVEVMDDEFLHVLSQCVAPPAKLLLNCKLLAVSGRVAVNPKKELGLNLATFLKGCLPCTLNGWGFVRDRLPVRLHRLAPHGQPSLPHAEAPAWLRVSDSLALALALALALALVLGMWLLGPAGATGDQGQREGRSPSCRGASLQRYPM
>DECOY_tr|A0A087X2B0|A0A087X2B0_HUMAN
EGAHRLQRHVFASSRCFKAGCESCEYKPVGTHRLQHQSLSSSQNFKAGCENCEYKPEGTHLLHRHLLASSESFKFGCENKCYKPEGTHKTQHLLLNTSQSFKAGCESKCYKPEGTHRTQHNTLNASQSFKAGCAARCYKPEGTHRLQHQLFAACYSFKAGCESKCYKPEGTHRTQHNTLNASRHFKAGCDSCEYKPEGTHRLQHQVLASCDSFKAECESRCYKPEGTHRTQKHTLNANQSFRAGCESKCYKPEGTHRLQHQLLSSSQSFKAGCESCEYKPEGTHKSQHQSLSSCYSFKAGCENCAYKPRAHKPLLESKNFSETHTEKRCRPAEVPRVQQPSLVRFLNPKSELDSTGHDSDGPPM
>DECOY_tr|K7EP86|K7EP86_HUMAN
CFAQYGTFLTLRFNLVATFKLKNVSQLLDSNLFNQCLCFTRCNCTCMRCRLAHPYMAMTTKLVFLKDSPADATNCTFAQPPPKMKRHCFDTPSLSYEKQVEHLDKSAAVLLCPRLSDMFHKQFRLACYEFKSPNSVDYVLCVVDCLLEAETLFESE
>DECOY_tr|D6RIC6|D6RIC6_HUMAN
VARGEVKAQLLKQKKSVNGQSLEFQAFSLHVFAKKFCNRAAMQFYRDADDPEQLKALEARFVQRLAFSENQGKYDPPLAELAQSRYGLKLNLLADSLPVSKNEKLLLLSLWDEPNNAMMMLQNVTGSNDTTDASKLNLSLEDTLDEKNKFKNLRDKVNMLSDLTLREGSLDESEM
>DECOY_tr|Q5TGA6|Q5TGA6_HUMAN
LDAPDVDSSYPFSHFELSSFAESNAEQSPGQLVYRDLDCASPLDLASSEESLSGSTARDAAM
>DECOY_tr|E5RJ41|E5RJ41_HUMAN
SATAQAANSLGTVAQQLKQYLLRDNKAYAAVDPHQLCAQSATYLLPVKQLLNRGAAAMQRDHGVKLEDQRKQAAMLNKLDVEKPLKAYQLGLDQENGARNKLLLGDEVKVLQVLKLYVDAMDALLLRLTVASLLRAARAVMNRKGVSSCPDDAFEGAAKAM
>DECOY_tr|F6XGT7|F6XGT7_HUMAN
LLQNAVQQGMMTDGKERKLAARVMYPDVTLFLAELLVEGKNLPPLEAKTLEFDSNTPYGVFKKHLTWKTRTVM
>DECOY_tr|A0A6Q8PGC2|A0A6Q8PGC2_HUMAN
RPHRFTLRHSLEHVEMETKSFENLKRELAKADAATRLTWKPDRRADYDQADAVEVYDSRFLLKRLRELEEVTRPQSKRLTRRKLLRKEEEQEEQERNKPLLRNQELEEATRPQSRRLTKLTGLQRQLEREETLDRQPLLKNEELRKESRPNSKLLALSKRDCKVMALSSTYLSSDDDEDEEEEEERETYLCSSDEYDSEHPVNKENDDCELVVTPVRQLEPLGMPGKATVGDGSHLGSSHYSTSCPRVQESSERLQMTMALKTNLEDLRMCGSPHMPLSGTTSPLHQGHSGYQLQHQLQSPLVTHHHQAVGQQGKSQATYSVLSLDPGGVPMCLMKKVPPLPPSKLVPLCPKLVPAGPDTLHNARLTTKPPPLAPPKQLLPLKQVPTEEHDGPFAAKKPPPLLLVKPASPDQSLLVGSESASPSEESVPGDMLDSPQLVEYSCPRDPMPVPEMESLAPLSLQSSSLSQGNELSDEENSLSLEGKDDLYKELVRKGLLERESRQMSKRLELAASTKHKFEKKKRSKWWKPFRLGLNAKFRRRSLPPTHTGPVLSDRSMAARLEVEEARADDERGSCNSCLKHLKEGLQCHLVFSVNNNNNPAPKELKPM
>DECOY_tr|H3BR08|H3BR08_HUMAN
YSWFHVDNGLQEQKVEFDSGGVVGKLKLRQKLQLFDDMKETKLRQPATLTGDVDFLCLAPGPAAM
>DECOY_tr|E7ESP4|E7ESP4_HUMAN
MTLHLEADYLLPKLLNVLNDKANEEQSESLAQFSLSAQNQLNQLNFDFNLTFTVQQRKELAPYGVDCAVKSQSAAVQCTVETGDVPLSFSAFFLNESFDVVLGTNYASRKEKNLTVSFTRKLNQNSVLFPQEQAAPLRQVDLVLDSLCLGDEGCKDHFPLSFKVATESYAELAPSTGPNELSLDRVLDLSNVVDSPEQLYLLHEPCSQAQNVVMKNQLRCENNKEFLRGSTRVSSFGDADLTLNYVLAVQNNKQTRPKFASFCKLLLLQAKNNVLTKLEPTFSAELAVDALSQSWLQVVQGFAGLSVDTLSDGNLDGYGDLRSGFYQLHRSFAGDSGLKLQSKYRTLTGQHGNYLYVAGSNQNELPSGVLVDNFGDMNLDSLAALASGRFTNELGEPGELFQHQGLLGKELTFLYRVGEKKELDSMYMPAGVLLVDTLTKDDVDVSCLVSGFYSGLQDRGHAQLVTLNGNENVSYLVLQGTYNRAPAGAVFHTSEGTSLAAVSYGLYSSHRNDQLLQDFAKQPFLLHGHSKTQVLTGSWGFAGVAGLMLLDNQSSYDASFGVQSMEMQFNDGGQVTGELSFLQEGLTGKAELLAAEDSVNFFRYETPLSALKALKELLKNTDLARNNLYGLVALGRFLLNDHNCQDLVKALMSGDHSEGDTVVVMKVTARRSGGSAASYAKRYAYQLAGFTNTLDGGYQSTQSTAVLMEKEKTYTNLNFVRVPNNAYQLLGVQKTTPGLDLGQVKFFELKNVADWPYLSNSEDCVVVVDLLSPCPQTAPSFSASLQFDPSLDSCVGTTYYQNGCQQAWLPGCTLFGGTGMRNTLLLGLSMNKTMETVNPLSTSTQLNKLECTATSLDVPKCYVDGRMNEPFGSWPSGVLLWNKGPNLFQQVAYGFQESSPGSFKLAEPLGVNYALCCNLLGQSLALVLLLPLPAAGRTEPRG
>DECOY_tr|F6R0L0|F6R0L0_HUMAN
SGSWKGQFPEADPNLDAAYFLLKLLLHKVDQLQPVLPEGLMQLRLRSFAELKQEVDVVTLDDGQQKPKPRKLLLLKRDDLVSRSLHRELVHQYSSLLFQLHEVLEDWTQWQKSDSQKCLLSTSNNLFYLAQALSLPRLTPTECSHLFLLELKVRCLLHSEMTTFFMREQRSEPLDLVFGFMMEAKLNSSCTPRTDVEVALSLRMQLQCVLLQNTKNTLNPQSSPHSSSKALLGTGSSTQNGNPPQTLGDETVKAVLKWLVRDVNHPKQDCSLVMNALSQQLHRQRRQLTQQFDDELTQVVRYLFLRVGPLTQGEEEMVYTLKLWDWEVKTANAPHLQQKLMLLMYAKELVDVTESGSLLKLQLLHAVLREPPYHQPSVFDMLFQVTGLPFNEELTNTVRMRRLHPLPEKLQKGNRETKDDPLLTQFFLHHVPRPLFKYRLHLCRPNYLGGQPRTSQVHASGKPAPESLSLKREAPTEMVSLWPKVELPTESQPSPSCSPSSLASLDMPMRDNQVDNQTFDRPDGPLHPLRDPSHTVDGSSHPMDGPSHLVDGPLHPMGGPSQPADPSPSVDSPSQPVDGPRSPMDQLYAVDQPHLLSQPLGPVDQPLGLSDQPPGPLNRQPCPVEQPPHTLAPLQCQMTQSPCSLRAPPCSSRAPPCPSRAPPCPLRPLPCPLAQPRPSVDQQPCPLPKAQNSSSSSRSSNNSTPSLSSVDSSLQLSALFSLNGTFTASSCNPETPYVSGGSLSTAPPPGVFTNEEVLDLDVPDSNLRRLATPQSRSDVHGEMVKAGSLSACTQLSTPKEQSPTVPELTLDLTALRPNEGERATLDLVYLGRSKDRTRPTRETLDLFDVRRTPLAGSRTSLRRARRPRSGRPAGGSSESGSDDSLVLFDEM
>DECOY_tr|E7EX52|E7EX52_HUMAN
WETTSYGHKCYGQCQESAGLQYALNKLVGMSTREYPEQANYMSVSPNNCVAPEGLLTNYPNNTGHRPLLANSLLHNAMARGNLSASSNLDGTLFSSESKRQVTDNWRRMRLSQSGTSRYGPRSSGTKTGSGLSSETKSGSCCHRTLKCGYKREKKVQLVCHFLFLFMGQLSNFLTFLYAMLVTSENLYMLGFAWTLGLLCLLALAGLVWKSLNDLCGSEKPLLATHHFKMYLALGLFLVNLMLLLTAPGLFSWLFYTDRLLWCKVDTGYRSYDVAASVAVLLAPMGYGVLYFKRRYSHESEFVEVLMLYLQVGELFMWTFAALFFFHLLAAFVACALPQDRTNLGLLFLLEAVFLSLCLKHNTLRNDSQLRGFFCFTFLCLLLCVLSLLLGVWTLVDLLLDHVADSKHVEVHAMLVAFNTLHNCSCTTHKTNTTLRLCGQTSWYGTMRKTSYSWFSCNPNFNEESKQLKHVTFVVPDALYKSNFVKENLAATLVPSNVLVSHNTSLAETGKLMSANETSLYPGLNNYLVFARGLVERNGNKQLTNASLQLTSGHGMNEPKFLDELNGETSRLAVEKLLNDTNREVLDKTLLNDALVFASEEVTHLLMTARALQDSTTLRDWANLAQPQLLNNVTEVMAQVYRACRSRKEQKLNLRSAASKDGGPTLRNLQVDLLGVLQDMRAVSYTLDGANLHRNTQEALREALNAATEGKSKLQTLHNVWPSSCNSLDPGQPDWLGDPALCLYTSVGLTGAPCPKGQAQLRQKTFWMLREAEVAECSEELAPLQSSASPLHTTMDDLVEVAPSPTSTRSRRNGSVSPTTRSGPSLTTRTLTTSTTTSGMGLPGTTSLKDVSRPELESDLHLPPSLYSVQGHHAQGRSSDLPGFDLSKYVVHYNNWVYLLNRDPNYDVAALYQYSNPFPVDVLSKDSQDTNYLYDKLNGTAENDDDEYVKSVVYLLGCLMFANSARKSDYATDWTGERLLTYPNLQSLVKLGNNQETAYLVWLGNEDVALDLDKSGGRWYPSTDHYNANALLAEGKSRLRTLDKFVLRNRTKENFFLAGDYVVFGTGDRVHPKLYTTTRPGALFDKDSSYETLTDRTYPTWPMYYKLDSAQLPKDCWAGSQHDSEFLHESQYVKGLLGPCLFKVQEKVYPVCEYQVELKYYTGPCPDPFVDPGAVVACQRTNNRCQSMKLYADPLYRCLNEMQAPDSDCKLDDRTGYNASELMLVDTGPRCLELPYSECSLRREVVAMPLPRASFAQAALQAGQAGPRGVRGTARGPGQRGHAARTEAAPQQLLRHPPLAGGPRSEARHLPAALAPRHESKHGGHLLPALLMMFLLLQSPWM
>DECOY_tr|A0A0B4J298|A0A0B4J298_HUMAN
RSGPQSHPCTPRSERTLLGKCRVRPGLQHSVGAFERQLRAAFRAGVVQVGMVLLQALKYAM
>DECOY_tr|H0YC49|H0YC49_HUMAN
HKNQKRNLLRSLFLFLHCCSEDDDEAVSLQSLKKHPLVLFHTPAQPSLDHFALRCDDEFLKLAPLKRELKLGFLTDGGRVQPAKAALEDAM
>DECOY_tr|E7ETY7|E7ETY7_HUMAN
LDKKKELLVRQVLAALDRPLVELPEEKPWKFVVQGEPNVLKYWFNRWPKKESSDVLRFFAPEGESGLKLKLHFLPFTVGYKRNAFSEVKESRPPESEGFQNCPFALVSFHSPGFKEHLKELGLYRNDTLQCDSAVNVVLSKVRAPGSKCLPYAALPEM
>DECOY_tr|H3BPG7|H3BPG7_HUMAN
ESAKGGWTQLSADWPLPLQCLPLRCGPLKLWLSVQTPLEDTKGVRKEGRRTCPWLHMSDDEMDNASLTWKLAAAPDVAKPVSPSKKSTLSKLLRQSSGVEFNKKPGTLQVFLLNDSEHGLHREVSQVEEPTLPREQLATEVPKELFLCGGRPLRLALEALLEASHLTTSGPVLGSLLLDFSSKEHASQLLKQLNEVSRVGENGTLAQKLDVLKGLAEVPSKSDWVVAVFQGASLGFDAM
>DECOY_tr|A0A087WVE5|A0A087WVE5_HUMAN
QKKYLSKQYRVHKEKQVKKLGNKLPTDMEEVSLLQLLQDAECDPLDKGVVFVSYAQQQRLALFNALCTDSLLEPGALLSNLNFWQLSFFGTDDMNESPQQLFALYEESTVGGEARMRMEEEDLQHALSALEVPSFYEGQLLNNLCHQACLFGEKQEHFLFDM
>DECOY_tr|C9JIU2|C9JIU2_HUMAN
MDLNALQKQTFTKPLVYTLDELSSDLLEYNDPLCYKFLTHLNLFVHHSFQVSHLYAHKSLRQGGFKYGCVLCAYANLHSLSLSCKLEFDFDLVRSNLTDLYPCRHRRSDESDRVGKNASFLHSPVATKL
>DECOY_tr|E5RHX2|E5RHX2_HUMAN
GDKRKLALLKVQSRSEDEDESPDSQKHPSDMQLFRAVDPHNYLEPRYVLNQLFENLGRRAKQLFDPDFNDGFRKLAPKLLAMAPFKKQLTNYKLDFEARRYFVFWERSGVSVLKTVYVRKKKFREHEDSSPLSVSPCSKEYDMTHRDQM
>DECOY_tr|C9JY31|C9JY31_HUMAN
VLSHLAGRLACALMAVVLEPLMPMYLARVDKGGQLKRQLVNSFQCVQVLLQHYTLQTTEGPENGRECTRYYSSNGSTSWYFAKVDGKKLEHVRNDLVNYCLNTTAKGMWELFKLKGTVDFNRYLFPGPCPKTWYFKEALDGWFREPEEVRRSHLRERYQLSPVHARSSVEPPPSWRSRAGGAGAEEQRGSGSGRSRVEEPLGM
>DECOY_tr|A0A3B3ISJ1|A0A3B3ISJ1_HUMAN
SKNKKTWVSPCSHRDLNAKHSLAEDLDLQVGNLNVEMCGNYFANVPTASFPVDPLGGLYTAKVKAMKADLVALRQQLDEHSLTEKLLPTSLELNRNNRVFELHSQQDSCLSLAQRLYLVTNEVSLLLDQKSESTSDVLSVAFPVTNNGSVLALMVGTGTSRPLNLTVNVHWGEASSVNNYDLHFQALGSGPYYSKGEVTVLCKHNKQEQLLKELGSAGKQMLNWRSLCGDRLPNLKPLLESEKRVPFGAFYKVTELLGNEKPFLPGKPNLDMVAKEAKLLSLSHELEEVSVMNWLGNNLVDGGTTKLSTHEKNLQVEKLGRGLALLLWASHDLSEAYLLVGESDYRTFDFEASRFSLEPRLKFLYLVVGAFQEALYLLEKYTDLNLPLCVSVVECKSQDQAKLFKKGGDCYCTYGGPYNVCLQACMNESCEDLDECKSKSLNRYYGEPCECEFDGPLKNCVATGCLSKPLSCEDVKDCKKDNSLMVFGKNCSCHYSGPTNDCLQSCGGNLNSPKDCENLDFEKCEGQWGKPCTCTFSKAGKDCSMYGDENCPLPSCQDPLANVCRSLDPYANTSRQAATFLGTQFRSLCVLKYPYFYDTEPDNEFVREAEKENCLEELCREELNGKQTEELLSNRRKRAVLVQSAQKQSLFSNGWHLTGTTM
>DECOY_tr|F8VS00|F8VS00_HUMAN
SSSSLEMTLGNAQMVLLLDFVLLFSALFRASVEDSPLFRGNKLDWSLWDTTLVLVVVSTLTFLVTWFLTRLVNKKGWFRAAKSGWDPYKPDQLMMDTVMWATVFDGMWTGVAAKLMFSERNLGMYDTLLYAGMNGDMLLLTNYLHSFLFLFLLTSFFMTMWSGHDREFKMRLLLQGFRLQHFLKFGALLGTLLALLWLLKVLRGLWVRGPKYNTVFSFCNGVVLVNAETQSHSVPDEAFLLFNFFLVLYAVLRMSWPHQFYRYFKDGM
>DECOY_tr|G8JLH9|G8JLH9_HUMAN
MPSTACESTLEMDFTLSEFQGGASPEAGEGNNGFQMLSDLRTPSMPLDLTNSCTTPTVCLKFKTLYPAASGPDAEPHEQSERPCKYGFAEKEPLDPYLYVLPSVLLNTADMKLYGMLLEAFSMNNLQKQTYPEVSQLQKLSGTKDEVWTFTVGGKESSESRFLLFTGPKPTSLLRAREKESLFGMLYGENWLALLKKYVLDLLNDLWVWFSFKGGAMNKECKFAWTLQCGSYNVGPGLKLEALTTLQELSLRKGTTSSFQWSLVEAVQDWTGLPKPTFFNVKNPNNTLMNYWLLSAWANPMQCLNSLVVVPLSHTELDKLLGQHYVETEFTLLHLEETVLLSADCNRAGGNGRCQRELTLKHFEASLSGNNSEEMNMKVTNTGLLNKRFSRGLAAVDGSKCLDDKVKLLQYNLEPKFVLRLKVTTFQVGKTLVLRPDPHMPMCPRQEVVFAKSMLRNFLEVRLEELMRPHQVLPDKGYSKVQQLEEKKLLQRQTQLQSEALSTLWNERLDLCLNPPGGLCALQRRKQWDALEEDTLKTQVYEMASLLGALESVLRRSMQDLATLMQELQQKMRQTVSQNNGNLDQMDGQKSLKTYNFDFDDQLNEVKVKMQELDQRKRVVDQLHQELMQKQETVVAATPHNAQGGQQAATAATQLRLSEEWLRCAVRLALEM
>DECOY_tr|C9JMH6|C9JMH6_HUMAN
FSRDQTLSPDKFRNWFGQFHLANLLLLVTDEPLGSLFEQKLGETAKEVWQNLNALDDEKQGTLSVKPAGFLQESQELFDKELPFKGQLYRMAARLFAGPGLDQCRLSLLHPLCPGSGAHLVQQRLQLTHNQAGLALHSLALAVSLPSLLLNPCTSTQAVLSFLDATFAMMRAARLHTQEPTPRDSCVGPPKSLATQGGPEQNGKLLLTLPSVQEQNPGSTLRQGLPEMASVPSFVSCPGQLCSWSLVLLGWLLAM
>DECOY_tr|A0A6Q8PH39|A0A6Q8PH39_HUMAN
QLRYYKVFCHNGSDAVVVHGDSTLALGQPGYLPDASTNLYSLFSGSGDFVQRLSNGWDAVLLNGNSDVAVGTPANFQGNGEGNSGKFLMFEGEQNFKVVSHNHFDTLLLENNSNVAAFHPGAFRQDGNRGSGRFTVKLGNPQFLFVCCKANDVVLLHGRNDSVVKGPGMKLGSGKLKTKFGDSSFLSVKWNDYDALLLDGSPHVAVGTRPQLQGPRSRGLGRFKSFQGDNSFLNGDHNPCSLKPGAAVATVTELLSSEEANSGPRTQLVDMLNTLFFNNQLAAVKGEPLLSTRQCVPCSLTLSHAPLYNQLRCECFTHLCPLKVPKNRYELCLSCLLFKQDLRQVVPSPLNTGESARMSWQCPPGAKTSGRAQM
>DECOY_tr|C9JFB6|C9JFB6_HUMAN
KYGLKALRHLQLKQLFQNETLLAEKLHHMDALEKNLKGKLHRLASLRLAAMHRRDQALMHLQSNFLSANWTKKHEVSLKEQKGSQSKLSVNKKKYKEKEVVPKQLYRNNLKAESCDCLFDESYDYQSSLSGCSCQRSSYDVKSNSANSRNSFDGTGPRKASACRRSNNELAVGFFHEDLNKTTLDALSM
>DECOY_tr|A0A2R8Y658|A0A2R8Y658_HUMAN
SVQTVNVGQDLAYQLLGTATDHSLSNLNKYRVGLMSTSLLNPSLVDLAWGVFDTDEKMAFRLREESELLKTSDAKVLAELDARLPLPCYCLAYVMPGLVPRGGAEDVGLVCPKRECVAPVPSSRLRCGTNRDELESLD
>DECOY_tr|C9JVC3|C9JVC3_HUMAN
PFFSHNQPFVYGAEAVDKSEGLHTQQRHSLHKSQCFKTGCKECEYKPEGTHRTQHLSLGKQSFSKRTCENRCFKPEGTHRTHHVFKLKQSFSKRTCKECEFKPEGTHRTQHLTLVKFYTDKRTCEDCEYKPEGSHTGQHTSLNKSHCFKTGCENCEYKPEGTHRTHHVTLVKSQCKPEVNAVNMPRNRGTFKVLRSFLRRQLFPNEVNMVNMPKSGPTLRELYLLTHRNVFKLEVNMVDRMKNGTHRTQHLTLFKRSHFKTGCENCVYKPEGTHTGQHTSLNKSRQFKTGCENCEYRPEGTHRKTHLGLNKLNLFKTECENCEYKKPGAHRTQHLTLFKSCHFKSGCENCEYKPEGTHRTHHVTLYKSHSYKTGCENCAYKPEGAHRTQHVTLFKSRCFKTGCENCEYKPEGTHTWQHLTLFKRSHFKTGCENCEYKPEGTHRTQHRLLNKSNLFKPGCENCEYKPEGTHRTQHVTRLKSHSFAEECHDCAYKPEGTHRTHHLTLYKQSFSKTGCESCQYKPEGSHRTHHLTLLKSCHFKTGCELKCYKPDGTHRTEHLTLFKRRSFKTGCENCGYKPEGTHRLQHLLLSKSYSFKLECWNCAYKEPETPKMCQLMLDKSSLSKPECEVCEYKPEGTHTQQKHTFDKRSCCTPQGVQTLVQVLVASNNCKAEYENKYGFTQVLHRKVHLFFMAETNFKTGQENCQFTQLLTQKLHHQTLHEHRHHRRSTLDCVHKPEGSQTEGKPLPFLMNQCDNFQGKPMGSSNGNNLLLNLVHNSNLNFKTGLERVEQTSTNSNTLVLQWFRFDHSEHRSELLDDLLQVASRLLNPTEEVLWPEAGQEKLFLMEKPTLYHGLSVLSSYTELM
>DECOY_tr|A0A1B0GTD7|A0A1B0GTD7_HUMAN
SDKQDFTLFKQLQDFDSPTVKRYLPKRQLETYPDLAKMEPPNLELGQSELFVQTFQDCDVRVFKTGYLTLNLRGNLKDWHYHDRGDKNARLRKQLKLGQLLGSNEVVPELVSMSDDELYYYLNVRQRLYQEE
>DECOY_tr|F5GXT1|F5GXT1_HUMAN
EQVKELVEKDHSYGWLAAALELAFLVLLFGFFLGLMCQSEQVAGCCGLFGVLMMLAGAGLLLYVGTYFSSNNNNTEQEFLKSTQSDRFLWLGLALVALGALWKLLKSVLFDNKSQTYPTFGTEALSQNFLGTTSGFLTGSVGVWFLFNFGFLLKYLKCTGKGVPM
>DECOY_tr|K7ELE2|K7ELE2_HUMAN
LEKDAQGPVDEEX
>DECOY_tr|H0YHC3|H0YHC3_HUMAN
SSRMYKTTLVENTFYENPEFHFELVFSMPQGADSKFKVLKDLKHLLPEDHEQVMDSLLDVKNFVTLWFEPLKGPDKEEEKKDEDEKLKAKELESLEDEEDKPWECEEETPEYLANLLERKFDFLPQYLVAKRYELDHVEEYKFAELQAKCVQLKNNALRRKVVRVPLSELYGTPTEVLGDRLEQLAALLQPNQMMQVT
>DECOY_tr|A0A5F9ZHE8|A0A5F9ZHE8_HUMAN
QFHLRAKKLASLLSHLNWYLPMQRRLESVSAGCWLRQWRAYDFTVVHYGLSSLKVEYLRDHGVRGTGANGHLYLLLPHSSALADEYWMQKDGQAKNWWVAPVTHWVGLTVDEEPQLYYNCTHNLGQDQKKPLDLFYPRVVFNX
>DECOY_tr|J3QSC9|J3QSC9_HUMAN
QEDLGPSLSLSPQGGLEAEAELAAEEPFSPYLPRCLGLLAPRDYLHLNLSGLVSCSAPDGPLSNSAGLYLSDHDFPAVALSRARSVREKCLVYNVRTDNLAEESPALRDFKANGVGMSVMEARMV
>DECOY_tr|C9J3C1|C9J3C1_HUMAN
DQEADKMKALLRMREVSLRKQLEDKLRTVHHSVFDLRESKLGKSLDEANAAQKLREFHGDTELVDLVEQLRYHYYLGTDPSETAPTEKEANPRGELPVALVRALLLLLLLPLLLLTRGPGSPPM
>DECOY_tr|A0A0J9YWM7|A0A0J9YWM7_HUMAN
SRLRARDAWVWHEPDYAQLEELERWSVERAGSMSCFFQRFKLQFLALQRSKRNRAPNMRCCLQRRFRNPLVRLRSKTGYLFYFLNKQPDEDDEEMDNALYLALFFHRLQYQWSPLGRASFYALVMALLKYDSRVLKDDWALRKFLVPDELRLNFAEHHEPLVLSRRRKVKLKMLGCLMEVVWLEEPEPALKRVPEEELSEESEDWWRKRKEWCFRSHPPSPDVGPALQSNFKDHHEPLLPSRVQKQKLKMLGCLMEVVWTEEPEPALKEEPEEESEDSWKKRKEWGLRSCPPSPDVGPASSGLVEDDVVEQLSYGSTRSQPSQENQPHPRQSTTKLKGLQRKRGRFTERTDM
>DECOY_tr|A0A5F9ZH24|A0A5F9ZH24_HUMAN
LLVFVYKEEFKEAKNKLDEMKLVKLKMLDELEKEYKPAGLAKVDQLVQLTKEKTELKCNSEHKVAQKLALLDNTVELKEQKMLKLSKEHMASKEAEHLSNELREKL
>DECOY_tr|A0A0J9YX15|A0A0J9YX15_HUMAN
ECSCSTPAAQRGRLQHERPQSRSPPGLVAVCFRSAMKEFCQNPLSHSCCSCSRAPGDSRVGGKDFRPQSWRGVSVPLASTSFHSKPVSHTSSQASSDSDQTSWRPDWGTLSLSQLGLCLDNADPLRGSSEQASTPFLM
>DECOY_tr|E5RHY0|E5RHY0_HUMAN
RWGFVTPSRWLLHDTGPDGVLAWKLGLFAPVPSPGPETPLAAPAEQM
>DECOY_tr|E9PCM6|E9PCM6_HUMAN
HKPPTTDLGQPHSASPSAPAGPRGSFKGRNGRLSSPPKAPRSPGPSPSTTSAPGLGRQVSKTGLLKEFVSDMNQAVKADVEVHQEPSAPVLRRRCHGSPGMAEPSTCPERPHVLESALLGEPSSGSEGATQLGAGVVKQETGAPLTLKYHPLLRGMGNHERGWWDSSRAEHRLLVDRRGFSLEQARTGTYAFCAVAEVVGELDDEQAPMEAELEPENDAGLSELQADGLCSASPPAMKCEYVPGPLSTLPPFRVDPQVLLTQVLQNRVGQLAVPDQGAPVPLLTPGFCVALNYPDMMNEDSYQALHNLFTFLRYLVVLVPAPRLWLRLSVHERVEATAELESSALLEGFLDPPFLPPELRSFYKLLVGAVSDLDHATCGEVLPDERGEFARELDSRVLQAGSRVFLGEHQLGNLNLRFLCSEVVLPVPQGSSQLKFEMDGGFRLQNYQSSRPPRQKSQKRFQTYQTWSVEQEKEDRGQLAEQKLEKHAQKLALLRSGSLYEQKLTLYFTETEQQQRRRGGARQSGPDSSTKSLSETSPSTQFSDLVDGDDSAVVELLAQLTKALKTNVEETELTRQDRLSQLNQRAPLLERDLEMEVCLEAVTQLESVVELLEDQLQQELRDKKSVRLGVDEALHSRLQALPGALVESLAASRESQRQTHQLLVAWCHLPSLLSPKREFSQHRESSGRLGRGSSRFEAKLELRGSYELEVERRRAMFEALEQLLRRELEGQLELRCLQESLQRWMKEVQTEYEAQLRGRREKLGHAAM
>DECOY_tr|A0A140T8W8|A0A140T8W8_HUMAN
VRWLTLKPPLGEHQVHCTRYQEQGSPVVVSAKWQFTGDGARPTEVLETDQTQDEGRDQWTLTLEAPYFSLAWRCLTAEHDSVAHHTMHKTPDARQLTTKEGNELRRYLWEVRCGELYRAWQEAEHATEKRWQTLQAAMDAATWRSLDENLALYKDGDYADQQYRGLRFGDPGVDCGYRMQLTHSGDESQNYYRGLTGLNRADTQSHKAVRNTRNDWYEPGEQELWPRAPERMQSAADSDRFVFQTDDVYGVALRFPERGGRPSVSTYFRYMSHSGAWTQTLALAGSLLLVLRTPAMVAM
>DECOY_tr|H3BLU0|H3BLU0_HUMAN
PEWAPRNMWENNRQYTQPSPVPGGSPVNKQSDAFHFKGMEMQSPRESTNLVPPQSGPPPRRLPAGVSLSQGPPLQLSQPLLLPQQGSGRYPLPMTLQPLQSDLMQSAGLGAAQSLQGEYVLAQNGSMPQYPSGSQKPVMELPQMGPFASYPKPLATGGSLLMTSPPSLSPHMYVQRSX
>DECOY_tr|C9J276|C9J276_HUMAN
RRPSLLRRKEQSDTVSDVSEQSDESEALTSLQTGSFRKLLKDCSSQVTQVQPSQLVSPQAAQLVGHVQVTQGNPLQVLTVTPASSTAHAAPMSVQALTALQPQAQVTMQQNEAETVAADGSQQNEAGSEMTM
>DECOY_tr|H0YBB4|H0YBB4_HUMAN
RELYPQLVVSDCLKLLLFHANKRAKDSEVVSPETSPGPLTSTSPGQGTGTAATTLSGVAPALLFDLDGDPDMAPPDPVWSPPALPPSVPDQHDSSSAGAERHGLGARALRRSMMRERLLRSSSSSGRANGPGNSSVVSLANALAEVASRTLFAERNERSEAEEKETKENSTPFCVSVCAHLLRNNGDRCHSLFX
>DECOY_tr|F8WB51|F8WB51_HUMAN
SCHLCLPVDEHEQKRYMLSLMDLLSDFSSPVDHDPWNVYHFQYRRLSENQFELLLRTLFYDRTAQEDECSKLFPAFTLPDEGYLPWRYEKKRCGMEFRECAMVLLVVNYEWLM
>DECOY_tr|M0R1V3|M0R1V3_HUMAN
LRAQQLSEQRLQLWGRVGRQSGLRELFLSNGHSSM
>DECOY_tr|C9JUB9|C9JUB9_HUMAN
GRVKVYSHVEESKLKQPLLKLNERETEGDSCDRDLVREKTTELDFVQLDQELQSLGDKPSLPFGGTLGQEMDTDQVFQPEPSLCESQTELSQFQRVPSGAAEQAPLEEM
>DECOY_tr|B5MCH3|B5MCH3_HUMAN
FSRDFFVCNKSAKLMAASPEQTTAHFLLVLMGTRLFMSVTGMENSSTLLVQSGEHKLVSGELGGATPTSSWRRSLAKAKSSAFRRNNLKEQSSASTTSFRRSFGPYSHNKQNSSLESLTDLSDTRVQRVSPPAFLGRYPSCSFYQVGGVSGDKNGHKPELELGYWYGPAFNTTGFRTLGFRLQGVVLRVEGRLLEGERCSNNATSTASSNLGASRASSLSPKSSMKKTNSSLANKKQYPSRQHELSSTSSCSSVSGLLAVKDETVKTLEEGPPLSLTSESASKKDSTMLGTNKVSTVHAVDKLQRSLLPVAKATSPTHTLKRRNKGKASKLSLPAFLGKYPAKFQYCKVGVSGNKNGEPEDLELGAWQGSAFETTGCRFLTGKVAGQLVRVDGKLLGLSTLMKAGTVHDYNPLMKASLNCSLPVADLLMKQLKEATAAADAMELPMDVPDPVVDAPLQKGDRNFAPNAGQELLKCVAGACLNYAALHLATGFNFDSCTADVKDKPSKTLLRVLLEPVDFYAAYHLANMNTRWRSLSLDAGLDLLQTAKFVATEVDGLGHAGKSCTYHLLTM
>DECOY_tr|E9PQS7|E9PQS7_HUMAN
GLKDPGPLNAANKVCKSVEKTELCLDNKQKKNSSRNNPSSNELKEVKSDRNKALTQNGLVQVKASEECLVKKNPEHNEKSLKTSEEM
>DECOY_tr|B8ZZZ5|B8ZZZ5_HUMAN
ASSPSGLAEKLGGWSRSGCTWLMLPATCAPWWCSCTRPTAKRPTSWTRSGCATRSWSAAVAGGRSCTRGYLWCTRTPLTWARTTPDLSRSPAQFLYRWLDARTLQFVHKKPTYHTAPTALSHHVGVPEDVMQGVLSEGELCHDEKGLFYLVMRGLLTHFKMWRKGGWPKKTGDADQHM
>DECOY_tr|H3BTK5|H3BTK5_HUMAN
MAHVSNRSSHSDYHFFSKNDQLYVLLSWHTGGAAQNSNDNLALFVRKVNPLDLPELFMALEAPNSTKCLFQTVEPSLFSVHDSCDHFQSNAFYEFAFGLLHDNLWSPPDLLSVDSRQLLSDMYSLVVPKD
>DECOY_tr|A0A087WZA0|A0A087WZA0_HUMAN
LTLKSWSPEVKPRPTLGTNLLLTVSPCPHLPFPPAGLLVLSQNHWFSLNVPRDLNNVHGHSLQAGLVYNNLLSSNNEKDFFHTNSFYLCLRLLRERPKTCARDTLEAPFQMAHQRGAHQGGAQPRKVLTASTLSLGSFDCSKLFALSQLTPTQLTLNYGPFSTNLLMQELQHLRQSSFVSRSRGSVQMNEMYSLLEEWTETTANQLTLLCLCLFLAGCHDM
>DECOY_tr|E9PQ29|E9PQ29_HUMAN
DELLWCADEEDQDQGWSLGANFRTLPRSPDQPSWAWGPEESQDQFFAEADEEEGDTLLLLEEHPLHLDGSEENVESSEVVLSPLHKSQSFDETPAPGQSRPLFGLCKGKETPGASLGRSSVM
>DECOY_tr|A0A087WZV5|A0A087WZV5_HUMAN
RFVGRLVEHYTDELEGDYLRWYLFSLVPHSVLSLLHQVLRSMYPDGKTTYAHVASALEGKRGGQCHDVLAALKTRLKLPDYTWVLRRLLTLSSELGLNVGQDDELQLQSHLVSLRLYYRELEQHLAACX
>DECOY_tr|E9PKZ4|E9PKZ4_HUMAN
SMLGTEALTATVVLFQVGFYCAETLLTRWLLKVEATYLANWMLLSLSLLAGGYRLLPKTSTVQAGDFVADYLQDPFALAMLALGSFLVASVFQWRVLGLPRELTKFLENGLVQSKLRSHVEGDDDEGGVGLKRLKTRLSVLDTQSKKHMLPPPKQAAM
>DECOY_tr|A0A0U1RQY0|A0A0U1RQY0_HUMAN
LPLEEWSVETLFVNSLKNQNKERKALEPPDSLATRGQLEKGKYVASLQEQRRNRVELEPTMSVPTKAYNQKEYQLNSLKNQNKERKVLEPPDSLATAKHLEKEKYVSSLNQQKNX
>DECOY_tr|H7C3K1|H7C3K1_HUMAN
KTLPSQRTVQSSVSASSVSKSWSCMQWGSQLASVMLTSVKSVARTPLQLLSQGQQGLEVETEETKTALVCPDALEPSEGKLKPAKEPLEVRLLTEVVQLKTEKKMLSKKHSDPHGSLTKPKLRQWFFVQSGLCLSSLCSLPAPCLCCWGCFLLCLLSPATKRLAREGEGGAGGWSKDGEEGSRWTQGCALX
>DECOY_tr|C9J2G0|C9J2G0_HUMAN
EGYQPEELLTQYEFMRLSSRERLSCQFQHYQQVLKEVVLLLCEPNSPNWSALNQLASPDPLFEADEGFLFDPPLEPYQANFLLDKWLTEGAYPLHKLRFDCNPGPTLSTCGKSDTLRLLCNTADLGKVGRNVVSSLFPSLMPSRLNLAVEPSM
>DECOY_tr|F8W0I9|F8W0I9_HUMAN
DDAKPRWGLKDTVQLPKQKKSRKVTLGPAPAPSPPVPTSPKASKKKVESSSPESGSRCGPEVGSAKGRATSKSALSSEVLEDDKKRKFLRFYLRTSSRRKSPLTGLAQSSRKAQGALSEEDERSSATGSAMLSSDLLGQSKDDM
>DECOY_tr|M0R201|M0R201_HUMAN
MVSDDLMPDLACAVLHVPPLKSLMSDPALLPSMFPKNVLPSSYLPMQTAGQSRRSPHFGEPFARAVGLRGDMPSLEKNAEAEEGADEPPLLFNVDSPTSPSLTEASLSMEPTDSSTESNRGLSLRDLTLKNLSDTGLPGQPQALAAESVRRSMPESLPLASLGALPESKMQKRSGSLELFSNLWSSAGRLFRDLLLATRRDVLGMMGLKAQDSNSHDEKTAGAYASVKCSLVSLPLLPDMLSLRLSPSAAPQLMTAPYAAMLGDPRVVGYAARAX
>DECOY_tr|A0A0A0MTT8|A0A0A0MTT8_HUMAN
GEPLARASRLLHLHGGSGRLVEPTLRLVAPAPVLDTNSDEWSQNRARLTLLDERKRYLRERFSDESHLESPGPFSRASAEALSLAGGHPLWSLVLLVLLMQSGNVRTLEQGPM
>DECOY_tr|A0A0U1RQU3|A0A0U1RQU3_HUMAN
LSTELSHLPSGPSSSTAKSNMELTLHLGSDVANNKNNPSPPPSSRKNTPADDEADTDDLLPLHPESDERLFEPHTMFNHLSRSSEKPELGEYLSRSFANVRVLDHHQSALSPRRQLAGQLSSGSQFANVVDMQTQRLNLRGFWLLQRRGLREEAHDLEEVDEALEEEPLEKEQTGHGAKELKFRLSTPLTSLLQGWLLTGMGLFLSWLWQELSLESCSFKPGGFQVLLLQVVFTGLVLTCFLANNFLGEFVRNEGHKRLANLENFLQMLVFTNFVLTYHESPPAHLPARNGSDLDFKFEX
>DECOY_tr|H3BPI3|H3BPI3_HUMAN
LLELRVKGKVGTAWSGLKYPSLKVLLENLRFKFAVESHKFEGCHNMCMELVTLAYLAKEEQPSQKLHALLWPAHTPGNPDTNVQECFNQLASWDQESMSPDTKADEPSPCSNALQLSLSFPKLVM
>DECOY_tr|C9JLD7|C9JLD7_HUMAN
MQRSSGGTAGKRSTHKASTSPSQAKSLQQEQDLRKKHKSSHKPNTESPSETHQLKAKKPASSPSNRTNYDPSARKSVRGSNKKDPVQGKTRQESTNRADPDEPQPVLVASSSSCRKSHSLRGSLESTTNSQKVPKASNKRSSEPPSYKGKHAQGLHRSGGLSDDQPQAGATRNQRRSLSGGPNNNRPNKS
>DECOY_tr|E9PLE8|E9PLE8_HUMAN
ARPLSLQAGHLEHDAQALRVEADAPREFTLVGGCGRLQWSLVPGGGRRRSNEFYLTLLEDPVAPPLRGVEVAVGAEAEAMAVM
>DECOY_tr|F2Z3A8|F2Z3A8_HUMAN
SSTYAVVQVQDLSDLVLLLSGQRHASKLELRWPFEELKLAPDLTLASVSWSHQMKLLTRKLLLLSSESSTSMRPGVFHSLLLTNPSKNQQLQLKWSLLLKSGSGPGGSVLLPPLPAPAAVLDNRLQYKYEFGLEHASNSAQQFTEMQEQEDHLDWLVDGFDDEEPLSDESGLKDTELDTNEFGLLDKQLKLEVCLYKTYVGEAPDGSHDLKLKASKTNLNSVQDLLQQVSDSSKVGDERLHLFRLKPGEPKNLFAEECDELLLSPLTLHLFLLVLSKSELEKRWVTLYQNEVDLPFYVAHFFYGMTECRKMKLSYPKDLFLDMEPQTEDTYLLYRCVTNSWLSHSFLPTVQLLSAVALDWDRDNVNAFPGEVDLSSHAFEPRGFSQQLQLMSGLSPESGLAGGTWYECQTGAATVDTCNDDSDSEGPDFVQLGQAQRLQKLSELRKERALLDQLENKETREFKLFRKQKVRDDHEFTARAEMAQKYAELASKERELKLQYKTQLAEVPLECAEGGGAGYTDELVEGGAPSVLSSATGM
>DECOY_tr|A0A0G2JNP1|A0A0G2JNP1_HUMAN
PLAESEEEETPAESDGPRDNLKLDENSKKSHKLWAHNNRLTASLKPYMKDFWLPQGFSSLGDQSRRESSCRRGPLRFFLRGSFGEEDEQLRRSHCCLVLLCFLLLLLTLLGTVLLALLKLDTYGYGPVKKELELKSKEQESQAETSENLYNEKLWQDTDWEKLSKAVEQQGSLKLMLHGRTSLKLACTVQVHTGSCDKMLRTLVHALRRLVNNNPLLSQLQQTLQLEFQDGPSSLLPYNFKSPEPSLDTGVNNYEKWTETKQVTPGLNFATGASDAEPPHNYNTNESLTGEPMNTNEMFDNEEFARNATTKHTNKNELFHESPASVELFPNEQPSLDGLSSFAGQSPSNLLKSAASFPRLNALMRLSLYKKRSKVPKKSKVPRTHTVHRSKTHRFKKRYAHVLKPSKTTNTRVKAASELTSLAHTLKDRWRDVQPLKAAPSSTSPAKGSFKPLVSVAKAHEQTFSKPTYVANGAKLEPGQQTHPQEVREPAPSGRKLEEAANEVSAQAGQRRELSRQGVKEFRKHQLRSPGMLRKVRVRQNQGVTQKLALSNGTTPKLLLPLLLKSVDLNVASFYPLLRYLTSLFDSEDNTDLQESGFGSLNLGSSDSPEEPEVLLETSTYKRQLNAKVMFAGEPNGVSAEEPCHTTNTLCASNCHKLVKTCVAELSKNFQCLCCAMHSPLLKLELEVTMMLLKNLTTLPVLTTGMDLKLAYPKLFLYPDEVTTLPNHNLLKLHLFQMGHWAQFTGFSLETLVNCSLNLKFLFPLPEFTRELQSHKLNCSLDLYQLSLLGEFSKDHLETLNNRELLKLETWSYKAWVNGDLYSLYNGQFNLLTFTGNHTNPEPVPVRQRLQEPNLDLCSLMEDGCTCLECLNTSTSKAHEEPATLKANQTYSESQVLSDQAPELETPPGTVETLRSHLTQRVDRPPATKTELATSHGTETTPEPLLALGLDPPQTSTEETTPSKPVETTKPTTLTLELDLPQVTAQTLHSHQAQKGDSPPLTVEPHGPPPATTMLATSPEVETMKSPTLTFGLDLPQVTRATLHSHQTQVQDPHPLTVEPKHPSVLRKTPPTSHGVETTPEPTLTLGLDLLQVTVSPSVPHQAQDQGPTPNTVGQYRVPVLQKKVPPQTPTKEMTPSLEVEKTSEPTLTFGLDLPQVTAQTLHSHEPPQAVVVNPFEPTQAPAEQHTLSSEGEEATQPHEAAAEQQTPSPNENNLPEPSQFSTEQQVALPGAEESSEPLLPPGGHQLAPPEVDNGSGSRLTTAEQHVLSTGVEASPEAALTLQVDPKPVSVSPSALHHTQHHGPPSVTVEHHEPPQGPTEQQTPSSEVREPSESPQVPQQQESLSLEHEMPPVPPELPAEQQTASPEVEEPFQLPTEQQAQSSETENTPESTLTVEVDAKPVTLNPLHYYAQDEGPPQVSVEHNPLTLSEMSSEPPLAPAEQQMSSPEEELLQPLQAPAEQQLSSSQLDELTEPNQTEPELHFQSPGVQESPGPPEDKSRVLEPPLSGPYPTDTSSYENQLTKQQSQPTSLRQLLGLLEALSRWQAPKKDKKLPSVPRLEQPSKLKDLDQQSALFQEPELPLEGASDWTDLFPVLNETSEQPPAPMESSASPGLHDFDWPDAPLTPAHPSREPFHSSHSSWPEPPGLPNSTLQLPKDVWELPQAKEVLLWLLQWMLLPWPGWRFLPSMVCALAPCQASTM
>DECOY_tr|K7EPW7|K7EPW7_HUMAN
KKSGAQLELKKLKQEREKKAWDELLKKLRLFGRETVEAMQQLSREKREKGKECTNECLVGSNYEDTGDCCDCVGDNRVNSPLYLKPYGTNTCHFSGNPCAATGPEDSGKDCDCYDDNVQDFPLTASGDLCTFKPSEDYFHHNTLSVRGRKPVEVAWCMPLLLLLPLLM
>DECOY_tr|E9PP04|E9PP04_HUMAN
MGKKVGLDKCCCREVAYVFLVDMFLVSRFQFLLRTSSSYNLNHVNLMEQDFKYAVHSLLYEFWAFFPPYDLTWESTAEYYWQSLPLSHTLALWRNHVEFDTSHHLCVVMEHNRSKPWKARLVGPKD
>DECOY_tr|A0A0C4DGS6|A0A0C4DGS6_HUMAN
VTHARAVRDAGTCTVETLGAVQSASAPSDSSGPRLLNRCAPLTGSCEVRNFSPLGASGLRRWLAQPFAGHRDEAQLVDAELFAVHHGVKMVFAERLDKVAYLRGMETKLKALVPLNEELLQSTDRSLLDALSCFEERLLLMGELTEEVKEAEAGPEPTLFLALREAGRSMPEPQDADVLLM
>DECOY_tr|J3KPT8|J3KPT8_HUMAN
RQQSTVENWSMEELYVQADVPGVRNLDDX
>DECOY_tr|M0QZ81|M0QZ81_HUMAN
HGSAPDPNCRLLCTGSRGKQLVQTVLLHGSLVSPAVLVQVPRFLAAAAM
>DECOY_tr|F5H268|F5H268_HUMAN
LHRRLRVERLREEEDEDLHHRSGAAGGTAELLANDPRGGDQAEYLLLNLTEEYRLAEPFEKVTKKQETAYVLSTCCVEAKRLGQGYFSWCCLEDGLVKDLFLRVGNRFLSKLDFLELKNLM
>DECOY_tr|G3V3P0|G3V3P0_HUMAN
DQEVVRQSNGQRPGNSLPEPHGLRRSDNHERQRENDNTNSLHNDESMQANQFYSLPAPLETM
>DECOY_tr|C9J5W0|C9J5W0_HUMAN
MSLQNLTEQPLWSMDVDNQSSTGMEKVQLRKRKRPSELLQHLGVLVLLGLGALFMYMFLTEGDLGDREELVTVTQNFVADQFVNGNLKDYNLNLVLGFRPGGMPEAPLFSYEFTARQQPPVVTNLPLATFNQLYFQYDQPRYFSADLSEVLFDETKGNTFGVLKFVLNNAPFDEKGVFLLTTDASPSAEPEGSVDEEKEDEVLDTPEDEEVEAEDDEDELLSDEVTEEDETLDQAVALLRGPGRGFLVTAPFVLLLLLLRLPLRKL
>DECOY_tr|F5GY11|F5GY11_HUMAN
TLSTDDDSGEGGAGGRMERESEAVASEDLNELSDAHQVSLESLALSPLPSQEPHLWKPFHPLKHKQWEPKYLCKAYKKMMKAPALFQSKNVVSKWPLSKGPDVQALYTLVCKSPGTSQLLYGTQLSVRAVLKRDPPKYPKHVSYNMLLYDAGMPLWRSLTLVRDKNLKPPRCWSYYGVDANVTRLALDFTELVNSDKKRWYELDHLVDYLTEAPVDCCERMCQVSREGLVRPPGQPETSAAKLEM
>DECOY_tr|H0YGZ3|H0YGZ3_HUMAN
RREDGFGAAYKAWNQYFNREGKRRNLFVLWGGGDSTMDCFVELAEKADGNLYLTYLGSTTDGNLMAQSCKDPFPYLLGLTTFLTQLMNRSLPGNLAQKLATYHTSPSLDALSYSTTDPGVLVKEVTGDVSEYVLLYGTVSRAPRPWTLLATESQVETATLRDPSDLDTTKFATLTSKSQPKGEAFRLLTYETAPELDTLAYEVTNGSVRTTLEPKVEGTYSLVYSDVTALAPQRWALAESDTLNATVLGSPGDLATTFSGSVPESEEFKGMALLSVLYEVGPLKLVRLTQKTTGDVTVMSPTGGTLPVYTRLFSEVQATPRAWSVTASNETLDSFLVKEPSGMATTALASVTQRRSKGSLGYLELEYETARETLLGRDRTEPALLTLELPESKKQTRDKLLVFNDFVGEDATWSRLFGDPTADSVLLNDVEPEAETTATASLKTRTLSPALGSLYVLFDTSPPLGSLHARTEAGSLNYEVTELRLNSDLLELTFTEFLGDTAMWSLNFSEPTLDSVNLNGLEPKEATSAEASLVPRTYGQLVGYLSVTYPTAKALGPLDVRALSGPVTLRAENAKVNAEQVQLLFHEYAQDAATWNRLLGDWGVETVTLNELEPX
>DECOY_tr|F8VR75|F8VR75_HUMAN
MWEATRRDGALAEPVTFGQSYTASMQTSKNLGEETPTLLGLHGWFWRKNPPQPFCQRRLCNNYFAYTWALRLALLWSGVVLLLLLWPSTAVRPLGLWPLSLLRS
>DECOY_tr|F8WCT0|F8WCT0_HUMAN
MEQRTASHVPLDTGVLTRQRVFPGRTNARGPSDKW
>DECOY_tr|D6RAH1|D6RAH1_HUMAN
SFNGSKTMPSNQDTLGARVFASAPSNSSGPRLLNHHASLAGSCELQHFSHPDDVDHGDPALPNSFPESRDEPM
>DECOY_tr|A0A0J9YW77|A0A0J9YW77_HUMAN
KGGTTPKRMRQVMTWTPCSQHLPKRDSCCQFCVGQKLWEVVAPQSCLSSTEYYDVVFRNPKRLATYSFCCATPPDSGMPASLALSCFAAVLVLLSLVTVCKLM
>DECOY_tr|E7ERG8|E7ERG8_HUMAN
NLFRKATQLKTLDTWYRLEESADFDLVTVDDLDPVTFATLFNFYPNDLDVRGLERRSAYLLKKFMEYCKKSTSDKLMLHPCACAARSNHNLLCMHSCPKGGDNAACPNPAQPRQSPHYLQLDFPQASKTQLVSVNQGTKWNKASLTNRTWDTWYVESGYLSVAFPHSLYEHRGLLELMNTGDYLASYLADRSADTWVRKLEFHDVTLGNPWAGKTMKDYLKRTGAGSMSASERLPFNADWDTWFLLGRYPDLALRAPHEMAGALLTRTLSGDKLAVELQDLNSDLWYLNGALWDVTLGEPTALGHEVVVELASVGGSESKLRGYRLDEVVDTWYLLSQNFHFDLALTRNLGPVLLSYRKDHLDRRLLERHLSFLLFAEFPDVSTCSEGDVDKLWGEYCSKCVTKHHQECVQSKCLHNSCYDVLECKTNKDNLQLGEPCSCVLRGGPVVSCHNSCGGNNLSCEDCLYGEDSGDPCKKDGNCKLEPQLCVSTDNACPKHPPGCLFSDCDDEDSQDECDLDGDCVWKANLRCGTSWCSKFKTHDCRLLTGNCKGEDSGDECKDEGDRCWLDPVCNGDPHCQFENGNCGAPSHLEKETCNLQAEDSFDGCDNDGDCAWHGPLRSGSCRCFQNDFCSHVCGVEDSGDGCDDDSDCHKLSWSRCGKSCVFQTLPECTPFECSAMEDTQDGCDDREDCLWRAPLRCGNGCSFQDVQCRTSTDLSEDSDDPCDPDGDCLWSQSVCTVHDHCLFEGPDCLQQRDDAGVTLRVALPLLGSLTLLALLFESM
>DECOY_tr|E7EMW0|E7EMW0_HUMAN
EQVTVDEEEGDPNRFNFHLSFDAESEANEFEAAASVAAPHLRAAEPQGLTPTQGPSHHNNVPSKSKQPPSPLMASPFGMNNLAELTGDPDLMANLAQLKQERKVLEQLLSSLEMSSKTVLPVESERAKLSELDDWRNKDKDFLRLKLGAKSLTDRQKKLSFQFVSSLLLNDGMVERDSWRRRTTLTLHDPPEAAQRPPDGRSGNNGEPKTSHVLPPKRLFNLSEDFRVDVKLHMEGHLDGVERETDLASGPTTAATSVTTSPATGSSTVSDLEGAVDNLREALLALDQSRLALEREHATWRDLYDEQKERLKHFSSSTPM
>DECOY_tr|M0QYV1|M0QYV1_HUMAN
ALKRSACSPASTCPHNLCHKSDKLKHRTVFMELKMQSVNLANKTSGNFSEKLPLSMEESLDLCLLKVEPCNRVPRTLQVEPAPPPVQWKSPGAGSTX
>DECOY_tr|G3V2D2|G3V2D2_HUMAN
HPWNQAPCVCLCSFGNKLYPMSEFFLSTASRKLVDSMYGHTLHGGDPLDLGM
>DECOY_tr|H0YDL4|H0YDL4_HUMAN
QTERFCKPCSKNSDGGGSGCEKGDYWKWKNKLDLLGQENKLLVALNVARNLSSKGPTAVGYKGSDLNGGKVMTDCKRPQELYENMTSELLFAKFKGKRSRVAVX
>DECOY_tr|C9JFF6|C9JFF6_HUMAN
KPSAMGVLAMLELFEEEGAECLQQVDDGGQQLFADFYSLLNKAQLRLYLQLEGLRTPLAAAM
>DECOY_tr|A0A1W2PP37|A0A1W2PP37_HUMAN
AWVKRERLLMSTPLTQVRGCVLTKGSSDLFYLVLAGLSLAFVLVVLRVGTLTQASLMVGAWKDVSTMWGVEAAVAEKEEDVKPLTGDAQSSGNNKLQAE
>DECOY_tr|F8WCV2|F8WCV2_HUMAN
MFWRLYPCSLNEREFRLFKKHSYRTKYDRKTLLPEDFCYECKSRDGFWYNDNVCELNAFGDQLAWRLAWPAPTPEEPEQDEPEQDEPLSYLEQTSVTELSSLTGSSSHSSQSSNPMTSTSSSSLGQSQSSSGQSQTVSGHPQSCASSGHSQQAEVDSREKS
>DECOY_tr|A0A5F9ZH37|A0A5F9ZH37_HUMAN
ASTHPTSLSLAPMVMTQPAAADTSLCRLGKGSRLDCLLTLKKHLQSTKDPLNLQSNLNLAQKESKLCSSKTLLHSLAADVTEEWGLEQTDEQLPLFAAELLAVQDASKLQWLALLLLVLHTAKSRLTFSQFLNGQNEEVADALALVKQYTGDLLTDLHQLPAPKTKDRFALRRLQLRAFQVRAESLLEEKLGNERLLEFHHDLLEFYEQLPLSGSFSCAFKDVGKQEFYEQRLLLLENTLLWLDEFQESQRLRYQSKTSALVTRLAGGLFHFGMVNVQDDDSQSAFGPFLSLLSVPKSNTDLTKLAHSKTSPQGPLCLKLLPRLKQLFCRVPLGDPRNDTRPSYSVVANGELESPTYRKSLYVSFSVRTTLDPTMFEFTFQDCTLELPPQVYVSKLKAQLLRVNQLTKVVTVSPVLDTGVEVDTAQSVSDFNPSVVVSVNLDDREETMPWVGQKSNVKDLKLQLKEMEVDLEDYNLRESQVNPAQFLSPDTGLYSCQLHGDDSLTVLVKGLDHLCGRVVAVPLHPLQTAKWLTVDQYLHLMNNHNGLLTNLTGESVSCYPLFCSPSWDKKLMRFLQGNKDLCFFRNEGLVFVSSASQNFSVLCLDLAQEGLNLTWDVVRKLGSGKLQQETERKQDADTAFALVQKYYSEVQQCSSVTLFSDRTSSYALPGPLLFGPLRFGFAYSEQEFVMLMGDMSQLCLLRDKGVGGFSGYTMNCARTQLNHEYMKLMQCQNGHEVNGLTGSVSYVCKRLSHLVALHLMETGSVKFGVEVQLVPRDLDVELLLDEAQAGDGKTAPHPSFRLLYGMFSGVLKLDQGNGSNDVNALCLCGQDFEKEDGLLTSWWRDKAFLSM
>DECOY_tr|A0A2U3TZU4|A0A2U3TZU4_HUMAN
CPLPLGCKPRLKKLMAKTMDTRNLTYLLPNLMPTLVTYFLSFKLDVSFSCFRPLYLFVCPVFLLSVVTLHSACTSFKVNQGQCFHRTLTLLLLAYSFLLVLFCVLSLLGSNALVLVEVVYTDMCAKLLVQPVDCYFNDLENPGCFPLQLVLLVQMLSHLFGGCWCALVLWLCLQPNMVTLRYLPNCLAVRYDYAMVTLLFMESAGLFHLFYLQALCGSFSLKSGQQLFDGLKMPVTVCSLCLDLFSLHGLFYYMPSQLLHAHAQVTVVLLLNGLVLALYFFLFLLFLFLQLEWSSSLGLLVFETVNSDQKKEMLGLLDLSM
>DECOY_tr|I3L3R3|I3L3R3_HUMAN
MVDGEPSDPSHHRRTQKGSVDTNEAVWPRHELVPRTQFAVTLSSPPSGARWPALLVSVAARGGGPGGRSGRRELGSFARPRPNTGGPDPQARWGQRRARTSPLGKPSPGPVRRAAPLEPADRAAFPGPAARRVPSALDLAGRAPSDPSHPRASSGHRSPGPPGGESRVHLFSRLRDLPPAARA
>DECOY_tr|D6RA29|D6RA29_HUMAN
LTGETPAYELNVSLHGDSDEQKDLGLEQSSKSGQEASQEHSEKEKSLVSKSEKAHHSDDETSVATKEENEEAERALSPLATNDPAVTEATKPSHDSLRLANTPLAAATGLLCLFFLGKTM
>DECOY_tr|C9J7Z8|C9J7Z8_HUMAN
PWLHASLAAAVTLSLKCGPDPSTKEGLQAQERSCVRDHQALRMHMLFQGCGQCLERTSGCYSEHLEKLSLQMDKLCKFCEVRPEQCENKAHFELSKSQMSQQCMTCGVQQHEKLCHEEMTKEPVPEECEPCLVLRFLCYAEHLTFNASVVRKHCRNCVSFDGEM
>DECOY_tr|H3BQC4|H3BQC4_HUMAN
QGALKPNCSGCLKGAQTPVRRGSLDSQLLGLMTDLSKGGTPEPPSPSGENTSSVVPPQTPGSAPLHNQRVFDSLSAMRLDLELTASTASKAPLGPSPSSPLSRKKPDESQDKEQEGSAKVSSPFQSMLEDTLNFQTANLEQLRLDLECLGTGLVGSSSSFPPAAPAAKPPRSKPCVTSHSTAMPHPLPSLRSLAKSPLGQGQCRTPPRLWTLSCPM
>DECOY_tr|H0YB51|H0YB51_HUMAN
TWHLQSTNPSSTGLDLPHSPRGSHSLAPGPTGLNQTQRPPEQTPFSFGRRTPSTQGGLDLPDAPRSLASPSSPRHARSAAATRLPSTPLQPGDDCRLRLPRESVQVYSAPFLGRQGTGTRLGEYWNENKRVLLCLHEKRGFSLEVELDKGFTYQAVAEGYELVQYTPKPLKPPLEDAPLVEVYNAPFLGRLGHHEGELWKNDVKEHLYVLDKGQLTLRECTPVLVA
>DECOY_tr|H3BN92|H3BN92_HUMAN
FATNEAQAQPGFLQEAVKAGDKYPLTGGFDSPLLNEDLEQYFGSLDDGHVFRVELKLKSLFKPVVNYTTTFYWPQLMDVKRMLDSRTLSAAQQMTFKGFNELLCFGNX
>DECOY_tr|H0YBW6|H0YBW6_HUMAN
WGTNGVRAAYTSKGLAPSYLLQQDHKEQVFPSETHPNGTSSECTSPTKSRACRASDGSKLQELNQKLLMCWKTLEDVLSLRKQEGEKHETDSHQQRLNLCERESATRLEVMKLDLRVMQHQKTNEMQGKL
>DECOY_tr|E7EX84|E7EX84_HUMAN
GSEGTLLLSQNREDTLMFQYANDSLSFLHPPAERKKQRGYATVVEKPYVPLKWYPNVTVCFLGSYTYLMWAARYKELNYLVAPEHLHTMMAMDEKLDKYPPNMPFVQDKDVTLTAGGEKTVTKVGGRESQLTKGVFSKEPEAVFVSKTFDARPNQAERLREEKRSLFPAAEGFVALESDSSM
>DECOY_tr|J3QRU5|J3QRU5_HUMAN
SVVGETCLPSDWGENQASLSAALFLLTGLAQSVHGPFALPCTQM
>DECOY_tr|H7C3W8|H7C3W8_HUMAN
VEYKSMLSNYAEKEENLEPLLELVKSVSTKAGKRQSRNLLFLLLLPTQEALAGRLLQCRAADDKVGADVLQLFFDKT
>DECOY_tr|A0A075B7C2|A0A075B7C2_HUMAN
GSGPSGRSLAGCLSPPQASEQMEQLLPRALLCLRGPAATTAPDGRAVAGGPPEAERQHSSNRPGAASLRLGALPRLQRGAAAAGGAPHQVGPAAPLLVSLARARRPGGGSGAAARGGGRDQGGAAEPQRGRGGGVGGRERGARGRGGPRAGNGEEVLPDERRCAPLLDPCDQM
>DECOY_tr|H0Y608|H0Y608_HUMAN
QKTFVKPRGRLLRVYTNLGPVDFGPSLGHHDLPYFNVLQGHQAELSLWADGLPLACPFEHAVHLQFRVGHLRHLALRTFAPPVLAERVPGFRQRLLEGAPGRAVEYFTLNAFTFYGAFPHATPPPAPGPEARELRAELAPLLEDYRAAVLDPGPRPPGALLLVLGRLLPPVLSFTAAYGDLDGKRDVRVYRGQAHFEWPTGTENAFYAGPCALLPALLKDAATRPLRRLPGGGLLAVAKLALDAATSYMQGSRPYWGLDYLPARPGSGYFGAARLRAVDPTLDFGTDAMGLPELVNESVRWQYDGQATHAALVHALLSFALTSYHRCTGPDVVLVDKDLLNLAEQTSKGWLLSTRSRRLPLGSLQSARRMLTVPSRPPAPGVQELGDMLGQQEASALGLPNNLTFTSARYELPDDLSAVLGEEWRLYLMLVPFKLLSSSRLYMTYENPAGSAPDSGKKNGFNGTWLVTDNHLVVASMAAVGPASMARLLQDQKVELAKELVPLPHALPVPEPRHPCRMVPASTEEPGLSGKTKLPLHYQWLFCGTM
>DECOY_tr|C9JM64|C9JM64_HUMAN
PCRAQAGTLMVLLLTPLLVLVVSM
>DECOY_tr|E5RH36|E5RH36_HUMAN
PLKHALFMWDNYFDPLNEQPNPLAFGVEEDLHYKESLTWSNEMAHAM
>DECOY_tr|H0YIU3|H0YIU3_HUMAN
MVMYKRKENRLVQCFSFGGLLLYLGAALFCNYSVQEYLNYLNQPGNEFKDETFPVDELLVASHVNFFLGLMLPNPSLRWSCPTLHHCQSLHDLCPHSYHGLRWEWSGLNDDRESADDRDSLASSPLSRFKKRC
>DECOY_tr|A0A286YEX8|A0A286YEX8_HUMAN
QAQSGPLNLFAQMPEFNQQLYLSKLLDNKAQYKAELNRLLELKVGHFDNQLLNNQEQKYVWEKRMQKQKRELKEKVEAFKSELESEKRPPSTSKSPKAGDQLDKAKNTQPKAQQDSLEEAEFKTNWLMEMKRELKMKRNELNKQMEEAKELLEMVSSEECKGGAMLRQMLQLRSKQEELNSMKLQFLLNKNDELKPLMELLEKRQKLLDENLKELYNDDKLSRSLESPLYSGSSNAGSTM
>DECOY_tr|I3L1M4|I3L1M4_HUMAN
CFSGFQRWGMPFPSNGNGLRYTAEDTEGGFAKLQGELLSLRKLFRHLNLRLEYDPSKELNEGYFKEVTKEKLWVLQNQLSAECLLYDPALCTQGCNMKYGWTRRLCVLDLDCKDDLYCPKSGGLELTVPTLKHAAAEMVKLGVATNGTYFLHDRFKQLLETT
>DECOY_tr|D6RAL1|D6RAL1_HUMAN
VPVATQALTRVHLATQKLEAPLLDFNESFEELVLDAFEDDLDAVQELLARNAETTKELLEPDNMELLKRPEFKDGDNSNCNWLKLKEMVVDVVKGFKTAEGLPLQLLLKPKAKLRSEVELAKYFSAGKTDKMNLFCRLPLNKHDARQWVTLTQAEVGASADFVAVAGDLRVLRCEVELTFDVHGGLRSTYGSYYLRLETTTKTGADLHAMLGLRNKLALPPNLLSHLKSLDNGLLGPLSSCRNGLPVHKPRKLLSRAKLYCCLNNLYVSPLTQHSMAFRLLNTLM
>DECOY_tr|H9KVD3|H9KVD3_HUMAN
SGPKNQAVTADGNLLLPHSAAAPDKAALDVESVVM
>DECOY_tr|D6RAZ6|D6RAZ6_HUMAN
FGTESTLNSPYAYKLEEELLDPEKPKANRRFKLVTYLLLCLLSCLLELALLALLLDLYRLGPEPFSHQMCLLLLLVTNGSSQLM
>DECOY_tr|H0Y394|H0Y394_HUMAN
KXPGWPLKTPAVQAGFSPFEESSSMDPKAESSSATWPARDVVFRGSPKAAEEHAPKPMYVQLAESDVVDALYEEELNLLNVDHERLLQTLVAKRGGLKLPHKYPDVTVSKLFRSLRADEQEAQLKERVELLGKARADLNAALGTLALLDSQLEPAPVHLNVEFEDMKRLGMSKGQGLVRYHLDFPVEVELTVPVLAELAKEAAEKCKREGSLLLLDRRCPSGPDCKDAREGEGAEDGNEQVVPETSHVANEREDPKFLQVSFRDTLQQRLSKGPGMVRSHKFQPLACELTVQAELDELLEQRKKLAAEVCKDAKGLTKVDSQTGRSPFSVMVGGYEEALRELVQRRGLVFRHHKHPDVLMSDEVVNDLNQLLAELKEQARDEVAKEGLLTLLDQKDDEAAPFLRVAGTSRDKRVKLGGKGGLLKFHYEKPRALDVTFKSTKQEEALHLLKKQKAEVDSSPRGLVVTDSGSGEVPFHLHVGGCEEMLRSLRLKGTGLLSNHKLAPLSVEVEALNALKLQSLDRLRSAAECNRKAGTLLLTESNSNEAPLDKLTNSEREKKLLNAGKGGLLKNHFKQFLPVSLSYSNEVLDAVKMQMKYTKCEVEKNPRGLQVLDKSQAPDPFNLLVEPKFRDLRERLEKGQGLLRTHRFQELLLKDRTENERMSALELLRKEAQQVGQPDGERLLLNKSESDPPRLVSKVYQKDRLNLNAGKSGLLRHHKFHDLNLEVYDRMNLLKDVMGELQEQAVNVDETPGELTKLDEGETFELHKVPMQQTKLALNQKKGGLLRFHLWSPAAVSSVTFSNKAEEYKKLRLAVAQALQKEEGTFVLERTNVSPPPLNRLTGTEQMLEGVRLNYPGALFPHFKAEEVRLEVRKADQEASLLLVERHKAELGKETGTKLLQNSPDDRPQPLKLTAKTLELDQKLEGKNGLVRFHHKEPLAVTASAQTQRLAVLKRDKAMVADKLGSVMLSLRG
>DECOY_tr|C9K0V2|C9K0V2_HUMAN
NLCETLVSLFFVTSLFDEMFKRLLFKKMMLLLQLAKATWLFLNM
>DECOY_tr|E7EPA0|E7EPA0_HUMAN
HCNVLDEVKDSDESVPSGLSSGLLNSEEQHHQLLPDTLTTLPLVSETDLVDSAQLFGHPSPVLLLTEDDLTQDVQEELTPSELGETVYASALDSPSEEKQLDTDSLEEERTVMVSNMLETSNQDSKFSVHADNFSPEVTKMPHHLEDPFTDAELADPPEPFDSSQLDSDVTLEAQSLSSTLDETAVTQLLRVPTHCQVTVNDSTNLLHEPSLAHVLLQEPSAPAAATLTVTPSATLTLPLGQSSSTQLLYTGPTGTPQLHFSPLLEFTQLTGSNLTLTESDVTAPSDASAPFSVKDHNALRKQLTWKWRSLWQPRSVSSWGEALLDWNLDNEDAVDLEARLLLLNLEDKETWETGGSKQWNLYNLKWRSCKQERSTGRVEAVAAWSVGQTVLDGPETSTLEHVVEARKLEEEETKWGTNCTKDMRLRCKDVSSARSGLAAGLTAWDNGKHRLLKEKLELEEPTKYGVHRNDDYRMLRRVYVAFLRPNLGWALRTYFKRDEKDSMEFLLETAKDLRGKALRYELNNMLLDLEKESWMGKQKWHKGNTLSKDDKETTFWAQSVASVEENGLPSLEDLQENQLLQLQTVTGETVEDDAVETTATMTVEFSQDNESLPLAVVSLCPTSDDLSQDDESSLCRKLHPPELSDESDLEDAENQPCHLLLNGETDQTLTVSNVTEVTVTDSDEEVTSM
>DECOY_tr|D6RAE1|D6RAE1_HUMAN
YREEKLLSEASPLLGKTDTLKCTLQVSGGFSLEELFPKLLNALNTSWKTALLALDWPEQVNYCSRGLLKTVTKRNPVGYAM
>DECOY_tr|I3L320|I3L320_HUMAN
KNDGANPKNDPHYKEAKRLYKKALENESAGPPVGLLDYKLTDAVNAM
>DECOY_tr|C9J5T2|C9J5T2_HUMAN
EEGDVDNLAQPELVSENFLSQTLPDQNVVLPGQSSDPAVTVNPFGRRRFTPLKEAAALLHDKSELVDQMQYQDSLLKEMLSRRKLELNLTEKPKRQKRKWLKAEQLEWHVLRAKNKSHLERRHVLDEPTRAHVTLDTVTNDWEKQVSKKKKTKVPKRTVGRVPGRCNRVVFSM
>DECOY_tr|F5GXY0|F5GXY0_HUMAN
MGTQGKPYMKPDTQVFVLSQTNLVLVTRKRNFDQTPKGLQLSLFAVESSASRLPLTFSVCHFLKDEAVLDTFLRSNREGSELSASVTVTENLHSLLVCKKGPAETHLLSPVLVMYQPETSNSDSASLLLLLLVLCLHLRLKRKD
>DECOY_tr|B0QYQ9|B0QYQ9_HUMAN
TALVTDAALDLEDCYLKYLMALFAAPEVDPRLLEKDDEALEGYFMAHFVSSGVALVKPYGHRLQTGGPPGVVFHVDAMLDNNFMMARNRELTPYLGQWNPAPLLNNNSLNQQHYQQVSTSSSNAKKRPPFLDAAM
>DECOY_tr|A0A140T965|A0A140T965_HUMAN
SLHRWSHGRRAWSLVGLSFLLLGLGLTVASVSKVLTQMPSLGPTWRDLLPEPAGTHEVVCTYTDGYSPTLALHSLTQYTWDGNPQAKTHASSHPMVKLGKRNWTLTVEAPYFGWVYCALMVPRETNFPTKTAVQVSPRPTX
>DECOY_tr|A0A494C132|A0A494C132_HUMAN
CAPQCREWWAPHVRQLFSAHERAQSAHQHRSLCGPPAPLPWTPPVCHSVPPESTPEQEQPLHQHSCSPEAPSSCLGHSASSLNGLFGTSEERQFGCLQCLSQVWENMDRETEAVLYFRTESKTLDFMYKGQLKKENFNLTVDVDLQECLNLNLRTLKKSDGPKNYYELVDPDSSTQRRGLLFRKRWWAFRLKKEPLPKRSLWGSYLVX
>DECOY_tr|J3KRK8|J3KRK8_HUMAN
VQGNLRLTFLTKNKDKLLELDMFTKLNTSVQKFDNTFLAGSRLNYCELX
>DECOY_tr|H0Y9Z2|H0Y9Z2_HUMAN
LSFTSTPETPGESDFPFEEV
>DECOY_tr|E7ETI3|E7ETI3_HUMAN
VMPPGLKDLVVGEPDENGSLVEQGRWKDWGMRRWGRDSRYRLYRSSFKEGLGGARHGQTGVLAVLHRLQLDVQLYEEKEPFVSGAPCWAGDGDSSERLSRHAATSDSWSSSASLDSDPLRTDQMGLARYKCAPDFHKGMDADGSAVLLLLLLSSLAEPGM
>DECOY_tr|D6RHI5|D6RHI5_HUMAN
WRMFLQYCPLKYQLDLTYVVEVDDMQSDTLSKNAEKGVEGLLFGETDSDTNLHQFALAGLVFGSLVASTSEGEM
>DECOY_tr|H7C2Q2|H7C2Q2_HUMAN
XYDVYEKQWTAPTSDTKPGKHDLLGKQLMKKLQSKGPALGKRWPYTRELDMRKVKLAVLGHDCTSLVATTMLALAMCLAEKGTTLVVLEQNVELGDERYLVGPLMKLAGYCLANVASKDMVRKLHSTLKLELPYVRRVLYSEKDHNDYLWQADLVDHMTVMHKDESMVGRSRRVLEQMQGGVGLLLGLHVCLRTLYTGAECSVWFRL
>DECOY_tr|C9JBC2|C9JBC2_HUMAN
LGPSNPHVRTELAAQKKQLLVEAKLKQVVSSAVARKSKSKDHLLRQLEQEQPGVQLEPMPTDMSRLMPEVRSQQQLGALFLHHHRLQRPQLALLTPEPPPEVPRPQGRVLDM
>DECOY_tr|H0Y4R9|H0Y4R9_HUMAN
KMEYKPSCGFGFLLLHGHSDTCAFHQGDQSKFCDFVAGHGQGELMNFYKHKMTKGTLDWLFLSGDHGASLMRLSDFPHTELVFVEDAHGMLNHLLQGTYSNWKVLVHDNVATVVLSDNQNWALMTKVKPMRFEEESSLDGSRLTAMDLLLRSWELQERFWRATGLRDSGSLRFDGNNCFQLSDKVDTHSELEAKLEPAEFGLFYRMLVHDTSGTALFMGGVSFSSCLMQVGRPKPETKFLRPPSKFLSELDWQWFCVTGDAGTSVX
>DECOY_tr|A0A1B0GV91|A0A1B0GV91_HUMAN
PLLDLPPAVDHPPADDDKGWVKGGQSHRVTRHKASKGLTLNGLSAPPLSSSGQPSLTRDSADVPLHVTLEWPTELSAKHLPRPWVPTSEESSEPESEPHPARRGHKAKEPPKQTHYHLEVPLLFLETPPENKAFQKPLLESRVPPEESLPPKLLKAPKKKKAVEGPTLRLSGTASAVPPFLRSEAPLVQLLHSRSKAHKLVRNKQDSLDKRANPFAGGCFTLHKSDSPLWSHDRLGHGFKRASTQQKTENYSKESAYLCLHNELSTDEAQTEDEQWPKRRQPPRLTGQSGHKNALPGQDVHGAAGAEGEDLGQRFEQQKSGQQLWFSPFVPLLHKYPPVGSLDQQRPKKLPVNLQSDQLLVSKDLYGACWRLYMADPPWRTLLRGLRKYASHGPQLRQQAQSELQRSFHLYPQWRADQEGQLLQPDYHARQNLATDCLYHLKKHESSASHSPLFVTKRKKTREERKLGADGMPLNLQRQGYALLAKELDQLTHLELDKRLWPRGPCYPKRRGKEPTWASLAFGESYLLLAKRGTSFKTPLFLSWSHQSANKNDQKPSVPVYDEPRSWNLYDEPEFYVEKLKQDGQKLGHRGSLLSLTFM
>DECOY_tr|C9JCS7|C9JCS7_HUMAN
EWEKARALDEAHSCMLYGSLVHRLTENKYLPTLERCLVQLAELKVGDELYELKYQQLLLKFRMVLLGLLTQSLELARGVVLAHPSHVLKPLENLDNEKADWDGEMVHRNKFTASPHERLCGSEQM
>DECOY_tr|F8VZN8|F8VZN8_HUMAN
RESTESKKEEEKQKEDKQKEEKEKEEENEQRERTTRSRSGLKTEAEQLDTLTVGQTRRSSRQARQRSKRAQSESEERDVPTLYRSSQTGASSSGTTKLTTTSTSSLLKSQLGAASTVTPTSTTSPVSSSLLDDRRQGFSCKSHYTSGENVSSKKNLDDEKRRWTYSSSRTLSSSRDNKEEELDSTSARRLPLTPAVYARLTKGSKDKEKENDLSSSRSSLPARSTVGATKDKEQGKESATLEALAGYSGKRTLGRLWTAPSEKRDEEKEPSKLTATTPKKFLPSTPTAQGSSVTPTTVAVPAAQTSSTNANTVSALKPKTDTEAESESDDEEDEESSCSSEKKDGEEEEDKVEQELSERLSAKNEPELLLTKEKNFKTQSQNNDMNATSELLPKKSRKDESHLLNKKQQLEELYGLLDEDAVDFATQGKVNVMEMDCLNDVLRAECLKEGWHAAAHLPTWGDYKDLNVDYGAQLLKLLVETYKGAAAVHLATGGKSARHVDNLHGSNLWRQARDLMRLEEKREAAELDVGRQNVENQLLEEMAEEEALDLPTDGESNVAGVHAGQGLLFEALDLYGCSAAAHLPLWGENDPQNLNAGNEVLKFVMDVNDDLCAQHLATLGDVNAYNLDARGHLKLLVEDTDGSSCAALFVAGDDKFKVKTRKQVVPPELDTESGLRKEQLWRKNKQADAKMM
>DECOY_tr|D6RDY5|D6RDY5_HUMAN
QLGQLVEFALCLVTSCSVKRPRELLDELRSECHEAVVVRLEKHRGSLDVYQCRLPHTLKTLLQRFGLKLLSNPTLPLGNSGCVDHPLASAFFTFAGMEAKDLPFM
>DECOY_tr|E9PMS1|E9PMS1_HUMAN
QRGWGATGPCGWPAGCLEAWPGVPTSAGSGPPRSSVTVLAM
>DECOY_tr|E9PP97|E9PP97_HUMAN
LLLDLEKADYTWSGKFLSCNQHDFPFFTLDMPCSKSFLAPPTWTLMGNKYLLKAKTGEVQFDGVANNYLVLDKPWKAPDLRVLTELGDYEMPDRWKLYDNWLRHLWLNTEM
>DECOY_tr|E7EVL7|E7EVL7_HUMAN
GGSMTSCEPKLHLSRRLAKVDLMDGPALDLKSGLLLFDSVGQVLALLCHGGSLLLVLFPFEKVNTRLLTLAHAEMHHLPLFKKPLQGVLQLSFSLGVGLSLALGKPLTTALASLDSPSVGSASLAEQVRQLLNREHLQQAAPPVLGGKTLHVETQSHLAEGLVNGTEDVVAAATDDCSTELGLVKLHLFLTGPHFNFRSLFEYKRKVSKPFFVGAKTTLLLM
>DECOY_tr|M0QZV6|M0QZV6_HUMAN
CNYTDLAVLTDDFDDEDEEAPPQPRSRRGDREHEFYRGRGNEEYRKRPSQFQRQDKPLQSAEPPLFSTPAGKQMEKTMERPYAQQQEMELRRPEYGSENEKQLVQTDYFQNRQTLNDM
>DECOY_tr|F8WF50|F8WF50_HUMAN
DGNTVLVGTPVLRDNLAELSRRWLNQSKKSNTLDHVFLLGNVSNYFVRATKSVSSASGVSGGVDWLELYYKTEEPTGKEYDHRVVDVSCGVTWSPNGLVQNQCLLHVLSKSGVGSDGLVLKVRVDLSAM
>DECOY_tr|G3V573|G3V573_HUMAN
TNDLSNQLNADLLTGFPCAQLLLDPLQSKLTNLESDKNQGSYLFDQLGFLFEFGQSVGSVSLLPRPPSLTQEVLPVCAYLM
>DECOY_tr|A0A494C1T3|A0A494C1T3_HUMAN
LSGRSGSTPRTPGRRKALRQAPLRTQWTGHDGGHGTGPPPSFMQPVVLLDSFLLAADLPRRFLPQLTLECCAEPRSCTSFFDQARATREFEPLRYGARQM
>DECOY_tr|H0YAW3|H0YAW3_HUMAN
HCEANDPNTGCCVREGWVCKEKTLPGPQLVNRFMGKYGWEAAX
>DECOY_tr|H7C3P0|H7C3P0_HUMAN
RSLTVSVEQLLDCRLGNEKRSTGSTNEKNVNSKSKEGAAKVALLSALSYKGNSQKSLHPRLVVRPMGGNCLEETRGVENKAFLHLVRSKYGGAMKGVKLPSTLTLMGAHGSLDLGSALWVPGCLLDKEHDELFPCRLLGNKVGLGPKAKNLLTVQLQPLNTLNSNLVKFFDVHGVMCKAPLVLEFVHEDRW
>DECOY_tr|A0A2R8YGD6|A0A2R8YGD6_HUMAN
VFETFDEVSSLRKRLQGVEYGPTPEAPTQAPKASHSPPHVLPLSPNSYAAEECRLRQRKLLRHRLALKWSPYLDTPNRSSHHVQSAMNAHLAMRQAVFPLRNDSVKLAVSTDVLGEMKRDCQLSVLNCEYDLPTVLVHVFNFQKTGGLKLFDEGSDNYVLSVFDNGLRKKHDRCKHDVKDTPMLTALHFVAQMLDDHWCYTFQGDEGCVDLGGLYKVDPQCKDLELRLGLGTLFETRYYSGHENSLLALESNSQGEGVYLVAKLHTDYSPLQDLLQVRSEFSENPLLLKPNSEDGFFPSHYLQLFVFSPNLGPKVEANSATRAKSLARDERKVRRGSPASDSLTYRGRPLGSPRSPSSSPLPGEPQRGSDEGSASWAASEGDLTGSQRSKAVEPSRLGVDKADGPDGLLDQLTQLEPSSSKSSLPQSPQFSLDVSRPGGESSVRVELPLRGGVLEEAHLKSEEQSSVSSRSSYADRRTDMGLAAEVDELGPPEVLVPVEGPSGEEMVVASDAWSVRSHLQGQCSSQYLSSFSAVTNRSPLPPKPATSAAPVSLKSYLATRDHKERFEAAMLANSLEQLPMNNLDSSFPSLPNELSMLWSTNGTRRPVLLEAWGQTLLPVYAALNKTEQVPRVTGASKAEKPAAPARTPGPSTASGLFQSAPVDLAGRVLGHGGSMRSRVRDARGSVQQGAQSEKLAPAKETRQVHVGPSSSSEPGSQLEGSDLGLLRSTGTGVSTTVTVKLNGVLWKTRTGGALLFEGVPRKSPVATFNSFVRYAMMDLCTETLELHLKNLSDDAQAVSNEDASGLSASTLSTQRLRSVVHESVSLRSRCFAEAASSKEFKEVPPSNNLGKQPRPARLLKSRPENLSTRSRAFSKDEPTDDFSLLVNRSLKGTLFPVFKRDFPRLRCLFWMALVHHALCVLYQNKFSPNTYPLSLAFVSAYQEAAFRNYLHPRLALTSLFELLPVAMSATASLHTKLVVLVPLKALLLDPMEVSCLSLAVVCQSARCHLLGQELCYVMREKQKTDLYNHYSLLATLVPVVALHLDRTSFGEPARGRLELKTPGSLMSCLASCLQDVSCPSTFLLKVRYLSEPRLGLVKLLKVWDSEKQLCQLLRVFLLSYPVSGRLVAPGAPAPGPPGTPPSLPGSKKTESRGEPEMYDCVCYPSRFVVGKDNPLGRLHLSDRALLLLFDFAQRLLSSALPLTYSKHYHLQLHSVLMEYRVTAHSAPLTYKLTQLLVLLGLVAKTVDELSASYAAVRDEELEPPPSLRSAMKVELLDLLSNFHHTHCGEALDVLLQTAKRQLVHKDDEPLHSLQSLVVSNLLEEEYFRQNLLLVFSLVDLKVRLVARGSERSFRFEMLAQLNQLWGKDAPHLSQRAYSLLNLLSSERPQDARCEVLEFRYEQSGHFENQDCLEEVTTLLDHVLRTLEPSDLTQLQQLRLELLNLLLDWAVVQLKREKKYLRLTLSLVLEYSVVENPCAMAQYFSPLVSTPSRNLSYRLHAGWLAMGVFFVARGLLPADEMYRADEMLHCMNYLASHGLHTGLLRNMKLWCPECLKVENLRTCLTVLFLPLSEAPLCNYCVVADLVQLSVELDVSSARTVCLLCLMQVRMALYEDLYCSNKFVLNVLVLLFESSLGVDMWQLVFDALEEELYTLRHGNDTLKEFAVRLEHLDENSPYKDLKVFFLRALVGRLEGQGQVLKALLALVARHAELRPEPQLLDAVKAWLAEVAHEEKKFKTAVECLQGLRMRLNNLGCEMSLRELLEATLLFETKAQEGRSPNRPPTGLGLLKLKFKELGSKDSTKPAM
>DECOY_tr|D6R9S3|D6R9S3_HUMAN
RRFMTWPTCLSVAWLHTRYRPSRPPTGWGQWSFVGLDQRGRMRPGASCPGKLGVLLPTWFLTEAM
>DECOY_tr|D6RDN1|D6RDN1_HUMAN
SGFCLRFHRLNMDTVQWVYGDQSNALKQENLPQMQNVSEEM
>DECOY_tr|H0YK58|H0YK58_HUMAN
QTSKALKDLFCSLAPHPPRREYDWKKCQNNQTSDLSLEVTADAFLDQPEQDQEEHLGNKESGNNLPLLSTTKLPSQKHSVVAAGTFLDEGETDSDGAEPESGGAAGESEPELGPFPPPRLESASCGGG
>DECOY_tr|D6RA11|D6RA11_HUMAN
APSWQRSLLDLCLSGNSNLNPHYRLTTFAKVPKPFPYDTPFHLTLFFVGGQYPSDNPGMLTAQWHFMDDGVPGASCQAPPRDALDSLKENRKLLAM
>DECOY_tr|A0A2R8YEB8|A0A2R8YEB8_HUMAN
LNMTKSEAEYENLYEKQEEDTLRDWMGGLKLGLEWKLLDPNSKAVQDWKRVSRYMYPMLKPDPKPPKPPLTLGSSATRVSNTGPNGGRLYNNYALX
>DECOY_tr|K7ENN6|K7ENN6_HUMAN
VVVVESLQGKYSFVQELSQENTDFSLGGVFKLGEDSAM
>DECOY_tr|C9JS84|C9JS84_HUMAN
MPRLSLRELGCKNMLSWLNLSYNKPNPRLRRKVKVSSKGPVLSAGDLVNDASSWDVSSTGTSGEKRASDKEAETLVTLFSTSDEMADFYETDEDEESDEKGPTLLSGELFKSSPNARPGPASHFRAELSNHKQALQELTEELHRVQEQEYQLRAQKRWSHLEALELFRDCANLM
>DECOY_tr|E7EPJ1|E7EPJ1_HUMAN
STTLDEEGNQFLLGYPDKNRKLYVFHFLHPQRPSHLEKAKLQPYTDEALQQWTEDVFLFLSYEEPDGKVKFEACLQCVDETTLYRPVLLKTGTCGSNVEQFARVLYNQFDDVSPLRTNTRRKTHWRQLTRDTESSLRLAAQEEQFKNLLSLAGYASTLYYGGEGHLLSPDLLEMMYELETDLELMDCQALVYTLVPLFDDAGYRMGSNNEMVTYLKLCRVLLLMKKVEPSYKMQMTMKFKVKLEVDVFDPTPAFVGLEQPRNRQVLQLNKELKQWSGDAMHFKDLMAEVHKGLKPLLKCHMKAELVVNYTSKELAFKELPAGFECPRLLSLKKVQKMTKSHVLFLGPPQAQLVEAAEEESLSLQLWLPHTHLRLDLLSRLNSLSDYGSRDACKTVDEEESYGGKDRHVMSHTEAPELGNELNVDRTVMEKQLEGLESALTDLKLFFSRKGDLRGAGMTWATM
>DECOY_tr|Q5JRS2|Q5JRS2_HUMAN
RGNHCFEGRVLQDELPTNTLVVVQFGSLFDEVLPGTYATVPVYSNLEARLPQSVERAKNGLDERELYFQSSLDAWQATGQDHLTVKAVGGLLLKNALEVGLRGLGSVLVSSTQRKLMAEHGLVYLRQSYLGEDLDAESGKNAMGNTPVSPVESLVSQAPSCNSGKPPDPGSRRKKVSLPSSSKMGVPNDLHYLVCLMSGPVSYTPLLLCGNEEKGLGPLAAPAPLAPPFHKPSM
>DECOY_tr|A0A1W2PQ40|A0A1W2PQ40_HUMAN
FASEMCAPTEKVCVAKTV
>DECOY_tr|I3L139|I3L139_HUMAN
CLLLGSFRESGSLANHEVTGAKERELMGKKLNDLHLDALQAGKLAAHSSLRHMDMHEMVLVSGGGPADLKVLKPPKTVNVKTLLATLSAMEGEFRRMAEKAPNKVVFRVGQDTDYRSGQSLCGGGSHGTRAVSSCGLRRELLEEM
>DECOY_tr|A2A2K9|A2A2K9_HUMAN
WCSYCLLFLAALFVLACLTCKRPELLFSLLYFGMFMSHSFWLAPNLKPPLLLVPLLWQLCYM
>DECOY_tr|H0YAQ2|H0YAQ2_HUMAN
RGLALEEALATLGEVLGLDTMLVQGSCPWLSEHHLMLLEKLLEVRALKSLLGSFFQVLEKESCGFPLRGRLVFGDNATDPSNPGTKHLVWDMEVNNKSFVEVRYHGMTREKKDLAKLVEDESELEVFAEGS
>DECOY_tr|C9JB28|C9JB28_HUMAN
HPLLHLLADGCLTGVALAGLFGLLRPLRLPGLRLLLLLSLPSPLSLLLVALASQLLASLLDGPPAPAPAGLCRVSDLQYLLAPCLLAFRQPTLPAAPSLGFNVLLQSGNLCDENLHDALSHDLLLRLHLLDLGSPAPRGPLHPKASEELDGWGSPGLPMGAWVDVSLEPNQRPHTSNDAAPSARAGTLPGHQGRLLGQRVGLGLSHLRLALGGATLTGNEGYLGFLQALYHNQEPSGMM
>DECOY_tr|H0Y908|H0Y908_HUMAN
KKLEYQKREPFSSHLGVHQFLSKPYQRLLKKRKQMCRNQFLDNLLWDLKPKEYFMLFRFVFHTLDERSFKLGLFGLMSFELFFWNNSSLNX
>DECOY_tr|F6S220|F6S220_HUMAN
GWLWQLLSHPTSSPFGCNCCAGLLLHRDGMTLVRTNVRTLLQVMLEQLHHYTFAADQYSLVELLSNLLEVCKRYELVQHQMDKDQELLKELKETLVPLLLRDCEKKQFLNSQVLENMSQKVKQQKLVPPLCTYFEYLLQSLKLADFVMEVDHLVSPLKYLAAVQLLLTKTYQKSMLNNLSEFRRLMSELQKPRMKWLLGLLGVNQTKLTSCVLTSLSFVRDSSVSLGGVSSSRSSLTAKGNEVHRHYSPLTLYASADEKKMSDKGLVVLDHFGDHLTTGDKEMKLVYSMAFKNEKGKDSELSRSRHFMRFLHRLQMDELPVAVPLKTGDEACVCM
>DECOY_tr|V9GYA9|V9GYA9_HUMAN
XWLNKMLPQELFLLYRNTMGFSHYYSKPKGETSALSCLVQVGHLTEGLDKVEPPRVLKVYSFGAKAGPLERFSMRFEFVKNCPDPLALTGFESLVRLKNASNKAYTDSQLKFRSYTVTKGARMFQHLLAMGDFWHNKYKDGFEKPFGGRLLLSGNLKWPFHGWRSLAVRGPAEEVTTLLPAVCPLRGCQGFVKKAQPTNGMRKYFVPRLHKV
>DECOY_tr|G3V231|G3V231_HUMAN
SSAVLEALEERLSLECSPLELGPSSMDDRFEEESEDVLDQTLDVSPKDGQVQCKLEWLEDCGKAEQFSLALDYNEAESWVLLTDQKQQYATNPNKLSELLLSGDSERAVLLSMKGRLEVYGSSVHGTRGWDDRQDENLTYKVRRRVTDTM
>DECOY_tr|F8VRD8|F8VRD8_HUMAN
EPEHLNKLFGMLSWEPPVMSGDVDWFTKNGNMETTYVVRWRHGFFKQNDEYKYNGKYDEGVLTGKVADNRTFFRVLYRGLGGHGTLQQLRKGLVQVLEM
>DECOY_tr|A0A669KBD9|A0A669KBD9_HUMAN
RSQKNLFFKLRLKEFTNENMYFEVQRKRVSDSLSPQRLPFPVFTSGCPVLQPSM
>DECOY_tr|C9JBX7|C9JBX7_HUMAN
LTFPASSTGKPTSALDVLQLSGKCHGPFVLLKQELSPCLDCLKGPNRDTDFEFKRLPNDPFSYVYRLKNLVLVKLDRHRMVSLVKPTFTFELVKLKESKDGREADDWLLVAPCTPPNDPGLNLTLPLGPSVPDVGSLESKFPSSGGGVLALLNRSHLMEVLGMSGVQEHDLHKGEMLPEVNYRLVGTEMACCFCSQDQNRFLSTVRGLPQQTM
>DECOY_tr|E9PKQ4|E9PKQ4_HUMAN
KLDGKRVKLWHRQRLLLESNFRDQKLNEQNETVKSTRLEAKGLLLQAAGALKKKSSLLQLTQPNMADRVDRLNPDRLTGGSRNKEYLALRGDKQPPLADQSVPDLTMKKFRDVLSLVDYLVCMETLARSLNRNVSDWPWLSPQKFVVGEEDDQDASSGAGPWEQADGETGAAEEEESGSGQSFDRLQARLALNQSMSLPPLYTETGDLGVEHVKQECASELSRLVRAVGSM
>DECOY_tr|G3V2Z9|G3V2Z9_HUMAN
TCKVAKLKPQSKYTLNRLSLNLFPGDPSTLMSATGRLVRFGSSSTLRPATYARTPRTLAQEMTGRPGSQTSRPLFGTLRPGAQTLRPVAQSPGGTQNTGPKSLLGTRPPVQALANEDLMMEALGEQDVDLEDLYVMETLRAKALLWAAQDYPKSELMQTCLDACLQKRRRFFYSWALLLPEMESSM
>DECOY_tr|K7EJQ1|K7EJQ1_HUMAN
ESNSREKARKDRERERDRDRDKDKEKDKDKDDATM
>DECOY_tr|A0A2R8Y2H5|A0A2R8Y2H5_HUMAN
VHWLPQRKPGDEGAGGRLNLSPRSRSPGPVYSGLKTAAGEKPSPMQQLLQPSLRSHSTATSCVAWDPASANLNNDSNRSLLRVPAALTNPRRRRPNSYAPAREFPVSGTWHSQEGSCRTHRFPAPPFLGTPEDLNCSQAWGLARPHSLPPAGFRRRVTPVLPVLDTKEHKNLYEALEFNGALLAV
>DECOY_tr|B7ZBP7|B7ZBP7_HUMAN
GGLEDPCLQVAKRAPQPPQKHESQGHGLHSLGLGWTDSPSAEKAYRMLLGQNKVSWSPVASLNWLQNSHEAFPGKTM
>DECOY_tr|G3V4T6|G3V4T6_HUMAN
RALETPTDPRQCPHSVQFAELVLRKLNLSSLTPYPTLDKVRFEANAVQPVLCLDAMTVEDGVCYLGATSQLLQELANFGCTLANQAWTLQMEEGVKQLVSLNQLPQLGGALLDSLRMVSRKKAPDQPLRLPTRPMEELYELLALSQHLTLGDKTLPLVKQMPNLAQFKDSFQQGGKDLLNLPVTEYDLKLLGAARLRVWSCSRSFYSYLLKPGSETM
>DECOY_tr|F5H8B8|F5H8B8_HUMAN
MSVVWKNHGPVETGPVKAMHFDVGGKTELLNANGTTSEKKEKAAAREEQARLHLFSKEALQLQLTGKGKWKTNLVSMKKCLDAEAVSLNLYAFKVQPNGQDKRDTLLEVDSVEGRFSFQNQLDAESLDQSLGGVYRKLTRENKKV
>DECOY_tr|E9PKY0|E9PKY0_HUMAN
KNLAKNLDQRDGFSLKNLAGCAGLHVKKEPHDLLGVLVPLKGKRLVDKTKVDRNYCLHQLYAAANKSVADRLFGLMALVEPLEPRQWNPPPPGKRGLSDLSALSRGEHQALPAWYYQDSPVEEGLM
>DECOY_tr|H7C160|H7C160_HUMAN
SVAVLVVTAEADEPKLELKLLKSRGHGDGGPMHLKPKEADPDHPWLPAPEGLDDAMTPVAGDPGHSPTPHHNGX
>DECOY_tr|I3L1D4|I3L1D4_HUMAN
EKRLGEVVTGHKLRERADADASNEFTVFGFKGSRGENFLLEVDLKLGFQGFMRPDLQRDRFFPLNSVHRKLPQKSNETNESPQTQPQGDTPAADDTQTATGSVTQASTDAPSQESHTQAPPYLNLTHEPVTTQGTYEPAPHPHPATYEAPLGNQPPAFQASAYPQAMTDPAAAAEQNGQQVRMSKGEEM
>DECOY_tr|E9PIP8|E9PIP8_HUMAN
LCRRDGLPSGAPHAFDALGAGLPPSHLDEKPPTTPDCLVPLAGRSFTLELLSDQSGMANQGSKLLELEQVKQVLLSLHQLM
>DECOY_tr|J3KP61|J3KP61_HUMAN
MKCNQCKNESLGDEDEGMLDVASFLLAVLLAFCCVLAFLVLKCQQSHEKLKRRDLWVSASYDQKQVSSYFNAGRVTLSPSPKERPKSRLMQEFGEHPSASLWEHRQLRE
>DECOY_tr|U3KQU2|U3KQU2_HUMAN
KKGKCKGLDSYVSLVDGKAMFQSASVLGPAYVHARGLVANGCQAGVLAECQKKQLKRNPGLVPLLLVDQLDPHQLLPVSLGNFKQQLEDLLLKNVHQVSALHTNRVVTTFSPPHSLKHLLTEKRFEAEKQGLATVLSKFGKKNRKGHFM
>DECOY_tr|E5RGC4|E5RGC4_HUMAN
CRVLSLLPGAPSKFEYLMAETVDPHLDGVYLSAMPYSPASPNM
>DECOY_tr|H7C5N0|H7C5N0_HUMAN
CPHVSSLPQAPRFPSHVCQAGQLLEEKRLRALGGEVVSMKDLQLDNVPDLTPPGAPHAQARLLLEQVATTVAALPPKKDKFPQRKQSFDELKLGNERVLKVTTLAAMDGPQKLVVTHDCPGEPLFKLFGVLDDPYPVEATAPRGDQPDQSLKPDCX
>DECOY_tr|A0A2R8YEW7|A0A2R8YEW7_HUMAN
TRGTLKVLKRQLLLNPMHKELTRNPRFKQKRLLSRQTPPVSVLCQALEDYQKATLLM
>DECOY_tr|H0Y7P7|H0Y7P7_HUMAN
LSGLAEGRFKLQGKTLQFNFKDPAEFLLVLTSGLNFEGLHEKRGMPVGRENTHTVFSFDNYSKGSRHPSNTHLRDDFYRLLSGVNTAGVAPFRRHHSVTWDTPSHFCHYDGPALYLVCHYLENGRETVLQKNFSDCSAAPPFPLDETCRMPGLFSELSYTVKGVQEVECKNVQGFNLRLGDSPSLVSHLGCVRPAQKPKRRLFFESLRNYHHLDEVAAKEMNVGFTWLYLSYVRRPLWHPLEVQNRLGWRASLRLVTPKSYLAVEWHGAKLPPLELGKLELREREKYEYRQYGAYGGGTVLLLPLRPLLFMRTAPATHKRLADRTFRAFPKRLLPQLSQSLATLECPHLSRSWPAVGHLLGX
>DECOY_tr|H0YCN4|H0YCN4_HUMAN
MKLYRVPFQFTQKKMVYKNSHRHVKKSGSLLNMLFFLGELYQYFVSFLPWRTGLLLALMKSATDLDLRSQKDRDAFDFARYYLKNFSSLDNLQRSLFDKFNQKLETCDCQLSTMKWGELKETFFGMSEAEKLWALVLMLLNEPEVGLDECKFEMGEPGVVEDPGAYEYFWALKKCSSFHEEGSLRLAPPQRSCYX
>DECOY_tr|F8VQS4|F8VQS4_HUMAN
SNNQQETFRSEKASRRANDMKHRMGGAYMVALMLSSLWALESYTTHFLQQLKEFFVTVKAPFAYSFGLSLFAAGVVLWGWGGDPPPHVPPASPMPPM
>DECOY_tr|F8W0L0|F8W0L0_HUMAN
TSLGGGWFHQVEQCELSGSAARTDDSDNFDVQVSHGNNTLSLSM
>DECOY_tr|F8W148|F8W148_HUMAN
LSGHYTYYHQLRNPLMDQVDLGTLTRTQGPKYLNALHSLFNSYYTNEPYKNVEVFAALVALGDPADQALDYKSKYSNYHVLHLELVRHLGDVTHESGSLESSAGGWHFHMQQALYVTGDAVTRMMTSPLSKLRTQLNLPSRQQGGCAPYHQPWHAEDLAGESYTWDSVHQAQGGLLFLSLLLVLRAM
>DECOY_tr|F5H895|F5H895_HUMAN
CLSRAPLRHPFGSQETPQDTNEPLHLAGTLLLYLLYADLKLRLQPTSSLYEELRFSLVSVVSASM
>DECOY_tr|A0A087WVK0|A0A087WVK0_HUMAN
LKKSLLDFFPKHLARELTRKLAPDYELKMQLLDFRLEHEVDQSLMFKELKPRRCSVRYGASSHEDWDRLDHHFKRKRYKTQLMKHPLPGLRLEMMALHKESDHTPFVTFGLYYELLLCGLSWVDCPQSWGLALLVEPRAYRHTSVLTSHHEDDYTASGFDVKVLDPNLLRTERKDKLPNYAETYDSQVFLLNEKPLDTHTKLNSHLFNVKSCLQYAKRMLHDRLFPLFGNKELFDYTSLGLLEFVLCLHGHHEFWELMQVRCFTSNPDTTNLHELVQLERSAAECRYDVKNVKLVVARHGGKAHDLCEVKVGFAGEGLTDVLEDGHRRSHSTSHHRLKHKSYSRSGRSGSKSSSHNQRYSEHRDRQHGPECGQTYDRNYEDLRRYSHYKDENLRSSELYHSDCKMHNSKYRKCNEQASSHRKRRKSHSSSRSKWGYDWKDDDWDPCYRKTSRHM
>DECOY_tr|K7EMF2|K7EMF2_HUMAN
QNMSPKLDWERNTPNYVDVEASDRDVFYMLGNLTAKTPAFSWPPLQGCDVLSWLDTDPDYCQMVMTKEGALSGLAYRLRGCATTSCNDMPYTMPQLAEWSDTTHDRYETSDAAVVYLLGDLVSSSHYREKALM
>DECOY_tr|H0Y8W2|H0Y8W2_HUMAN
XGCECWTRTTALLCRLRLWYAHAVVGPLSYSVRAMEVAKLYTTTLYEQGDASWALSTCQPPEKASSTSLVEKQLEDVLKLGELDWKLLSPGTAACLWRYNPSFCLANLLDGGDLTYLKHGENLDWLMAQGKDGGSACLSGDPSVTVTNLYGTHGLHNKTKLCNALNWKVVKLDWGCSVLLPNSSNPSRFVCSVWESHSEDQVTKYCVGLTNWKLLKTRDSGSVLRQNDSSFAVSLVKDTHGVRRFTTTGTTLDWRLLTGDWSGSLAFQGDSSRL
>DECOY_tr|D6RF66|D6RF66_HUMAN
PLHLVANDQTLPM
>DECOY_tr|C9JKP0|C9JKP0_HUMAN
KLVDVSTAGADLSNELLKEVVSVVSTLLQSSSLRLVTAAPLKQM
>DECOY_tr|A0A3B3ITS8|A0A3B3ITS8_HUMAN
TTAQTSDQEELEPVSEDSDSETGSGTEAQPQPLEQETAPVTETAEGPKMHLRSPVLLAASLGLSLTVWAQQLLFGKKSLLEKRGKSDLNELFHEFKVVYPALSKKTYRDRTKHVDSEAENEKEEEENTSLADLRECLFSLTPVTFPDFQDKVQLDLPVSRLGKTPHVSFPKSLLHNLKGSVNLDRLPFCYQLMLEX
>DECOY_tr|A0A0G2JMZ6|A0A0G2JMZ6_HUMAN
GQYHTSNSSSGGGRGLAHVATPSSAPYHGRPLKPALQASHRRAAMKNRAVAKERLDVEQQRKRYRDMANKEAKELASELKARTVEARARKLEKLPLERCLDANRDVLKQHKVTLQELNNELFSKLKQQAASGGGDDNDLEVKKSRVTTLDQVFKRLLNHLTQLRESVTEELKGLDREAQRKEDNLLLKLEKLMREEQDEKLKLNYDSSKEELQLQKQLLNRDLDELKLKQEELERDRLSLKAQHQREHSEMQQELKKAMEEADQRLTLHKEKEDQFSVEHKMEQRAKLALEESLSDQSEELRRKQQEMNQMYDTLKSKLAEHQSLLLQCAALREESANKRMNSDMQASELKQRLSVNKSVEKSKYSLMRLAMTFEEELVGNVDALKTVDNTGLLGGLEGLKDLLLNLLETRKKAQHNSLEQLQSLREQTTTLTTKTQALEDTLQENRAKTDEVEQKSQDYNVALEELAQLVKEVEKDAAENELQRLTLEEQKLEYRRDTSALLEDQDLMQKQKLEALQSQQNLEDKDDDLRQYLSSLEEDKYKEEETSLGAVVPALNDLLPTNDCPELKNQKDASLQEDEPVAEGRNRWNLEMELHQLVKNLKTKNKEKEEKKKYWEEATLELNVSVTKNLKTRAQGFMLTKSTEAENFVSPSCCLVLTRTCNGGLSDQLRLTKMSRDYPVHKTTGEALASLVNGLASLKSNLKNAEDLVAGEAGKTSKVESGALDVLYKLGSKKLETEVNEKQLNLLFLSHRSSSHENMNTVAVRHNKAGEDLVDMVEEPSSVRFETCKGVYPRVKNDEHVALNKTSVDLLRDKLDLYLEFYSKVLHFELNEDMSYLHDFLDHARLPLLGMLQPDHKKL
>DECOY_tr|H0YFU5|H0YFU5_HUMAN
AMASWGPCCRSFEKMGTDWPWPLTRWPTALTKPPPSTLAEP
>DECOY_tr|C9JLH5|C9JLH5_HUMAN
GLSLLVSLDDVLLVPYTRWAEGSDVKPLAREVFEFLKPLNGANARELFQLPHPKEQAQFVVDVAKSLGELFVLQRGREAM
>DECOY_tr|M0R1Y0|M0R1Y0_HUMAN
RMGSKCEQSWPNEQLGFDQDLVYNEEEKVVVLLGEQEEPAHYALVTAEGKS
>DECOY_tr|E5RHZ2|E5RHZ2_HUMAN
VGGPSLALLHGRSELVLKCREPGHLACFVDLLLSFGHWVAAHGDWLTAVKRTAGDWLNHSYAKELVKRKNYLHLFLLTLYLLFLTFYPLLLLLLPTFVWLLYNAFNLYDELQEVGFWEELLHLLCLMYPVSDQGVGCTQKNDLM
>DECOY_tr|F8WES2|F8WES2_HUMAN
LSTEVLQLNKVGFPTDVKYERTGELLEPDDLGTGGLLGKLVATTTTGSAM
>DECOY_tr|A0A0U1RRA2|A0A0U1RRA2_HUMAN
LGHLQLGAAPRCRENGQDLAQYPLDLFRRLDCLLGHWHASTQSTRLFHFDLQVPDQHLLPDTALVTLNGASYLKELQDHNGQETKSGEQLGVLSESCQLCRSPQL
>DECOY_tr|E9PH38|E9PH38_HUMAN
KTGTLAEQAFKYVDVDQDQTKLELLKPVESQLTSNDLLPGKLQLKNVASRFVNAVPDGARMLVTPLMKHTTLDQGCVESLVNLCFLTTRMHLYNPDGSMALKVPLLTAHAWKEGKFEVKKLLNSTAARELAX
>DECOY_tr|I3NI22|I3NI22_HUMAN
XVTPLLRLTVLLSVYAESVQGRKWPHEPSSVLLPEATGPWYLNRTGSPFPLGNDSTFLVLTDNLVGARDLEQLVLGVGQDRMGVTTYQAALDRAAAPTNPVFYPVLVDLPDYAQPTWDPRLGMGSEGNGKFECFTGYQPQSHGRCHPDHFAVYLFFRPDDQTQLKRFVLKLRLTLRNGVQLVSGNEETYAFDKF
>DECOY_tr|F2Z2V2|F2Z2V2_HUMAN
FQTQFLCALVLQTFYRKDKSEELCNTELDLLCFVDALLSPMDREFESLDSLVNSAQEKHLNKGLVHYSLEYLAQQFRDYTSSDHKSNESLRLCLHLFERGGKSEWKNLWEAPVVVAAAAM
>DECOY_tr|H0YB41|H0YB41_HUMAN
QLSHDSSSVTGTEVAVGSRGKLQSSLQKTLWNFYYNLDSGEMLKEGWAAKLALRLAAMHVTFPDRQNLMPLFYPWATKNSRCAYDF
>DECOY_tr|H0YG15|H0YG15_HUMAN
KKVDTAQLEEFKVELTWNAGLYREPLEETEDLTAVSTQLEQEVLSDVMRVFYAWVTDEWTDCVPLLKQLNGSLAAYLRAE
>DECOY_tr|M0R221|M0R221_HUMAN
PVPGQVAGVVPTAGGGQVKKATAPTEQKSKRKPRKRERDEVFTKGKMALLDSDKYTQARLMKPDYFPFGQMRSLANTASSVKEFLVFAQRGKMLRSSVLLDLLQGFQSFLAYLKKSLEKKDKLENLNNLYLTHNRPTEPVAM
>DECOY_tr|A0A5K1VW65|A0A5K1VW65_HUMAN
KGLYNHFSKNQEEYDASASATLESQFSLRPPNENTPFPNPFTGLDLRGKGFYAQRRLFFLRDRNPNNLKPKWDERNVTAGNVHGLLVLAVCLLLLPRATM
>DECOY_tr|A0A590UK05|A0A590UK05_HUMAN
ESLCTDTLCKVHAHEKRQDLLLKLEEADAKVKSEQVKLEQLNNQKSLSQTKHLVELELKEKCLQQKHYEATLSSCKMTSDLKQAQLKHLEKLKLLNEEQLLSNHKQLDLNQRGERYLENEASNCLLQRLHLNQHLQQVEGQQNKYKLEGSSPHKTGPSHNGLKQNEQSECVEKGRLEVMEGLKKVESDLRSRVRNLALLEEDRLQQNKEKAQLDAADNKEKLVLNKEKLDLELQKKALASDKLCQKEKEVQLEDTRLQLEEX
>DECOY_tr|H0YGL5|H0YGL5_HUMAN
ALLVLKQGLHYVKQETLDYLLGDMTMVDERASSRRVCTWLFSLLDGQAVDELVMYLPKLETCCGELQVLKNKHGLYQHFQRLX
>DECOY_tr|F8WBK6|F8WBK6_HUMAN
WGVLAYSHASGRLLVRVRTLDQTRWEPLLVREEYWVWGVFRHRLWDQSLDNFSSPVPMDVTPGSEWLRRPYWQEEFRRRGNDSFDRAFSWLGDLKECRESPSEQPYLMGGQLGLACGWLLPGLAAWAVASRGAM
>DECOY_tr|A0A0G2JRD8|A0A0G2JRD8_HUMAN
HAKTSLAMEVLSAWSRCTAQASPWTGSCGVRATSFCPMPGAGRTPSSKPTPTRALFHPGGVLPSTLMTGRSLWWPWLTGAQSAYLSRDLSSGLPFGTAKPFLPSTFDVRRTVFELDGADAGYPFLSVRGEPLLPLPAATRSTHMATSPLTSLLTQSTTPPPSTARRDGGTKTLSPTTMGSTEKMLPSDSSVTSASTASSVALPTAHGTSVSSLSTVPLPTAQGTSASSTDTVPLPTTDGTSASSTDTVPLPTAHGTSVSSADTVPLPTAHGTSASSTSTVPLPTAHGTSASSPSTVHLPTVHGTSVSSTSTVPLPTAQGTSSSSPSTVHLPTVHGTSVSSTSTVPLPTTHGSSSSSPLTVPLSTAHGTSVSSTNTVLLPTTDGTSVSSLSTVPLPTAQGTSASSTDTVPRLTTDGTSASSTDTVPLPTAHGTSVSSADTVLLPTTDGTSVSSLSTVPLPTAQGTSASSTDSVPLSTTHGSSASSPLTVPLPTTDGTSVSSLSTVPLPTAQGTSASSADTVPLPTTDGTSASSTDTVPLPTAHGTSASSADTVPLPTTDGTSVSSFSTVPLPTAHGTSVSSTDTVPLPTAHGTSASSAGTVPLTSTDGTSASSPLTVHLPTTHGTSLSSANTVPLPTTDGTSASSTDTVPLPTTHGTSASSPSTVPLPTTHGTSALSTSTVPVPTAHGTSASSTSTVPLPTAHGTSASSPSTVPLPMTDGTSVSSTNTVPLPTAQGTSASSLDTVPRLTTDGTSASSLGTVPLPTAHGTSVSSTDTVPVPTTDGTSASSTETVLLPTTDGTSSSSTDTVPLSTTDGTYASSTDTVPLSTTDGTSASSTDTVPLSTAHGTSASSPSTVPLPTTDGTSVSSLSTVPLPTAQGTSASSADTVLLPTAHGTSASSPSTVPLPTTDGTSVSSLSTVPLPTAHGTSASSTDTVPLPTAHGTSASSPSTVHLPTAHGTSLSSTDTVPLPTAHGTSASSTDTVPLSTAHGTSASSTDTVPLPTTDGTSVSSLSTVPLPTAQGTSASSTDTVPLPTTDGTSVSSLSTLPLPTAHGTSVSSADTVPLPTAHGTSVSSADTVPLSTAHGTSVSSADTVPLPTTHGTSASSPSTVHLPTAHGTSVSSTNTVPLPTAHGTSASSTDTVPLPTTDGTSASSTSTVPLPTAHGTSAASTDTVPLPTAHGTSASSPSTVHLSTARHTSLSSANTVPLPTTDGTSASPTDTVPLPTTHGTSASSPSTVPRLTTDGTSVSSADTVLLPTTHGTSVSSTDTGPLPTTDGTSASSTSTVPLPTAHGTSASSVDTVPRLTTDGTSASSLGTVPLHTAHGTSASSTDTVPLPTTDGTSASSADTVPLPTTHGSSASSPSTVPLPTTDGTSVSSADTVHLPTAHGTSASSPSTVPLPTTDGTSASSLSTVPLPTAHGTSASSPSTVHLPTAHGTSASSPSTVPLPTTDGTSVSSLSTVPLSTAHGTSVSSADTVPLPTTDGTSASSLSTVPLPTAQGTSASSTDTVLLPLAHGTSASSPSTVPLPTAQGTSASSTDTVPLSTAHGTSASSTDTVPLSTAHGTSVSSTDTVPLPTTDGTSASSPSTVPLPTTDGTSLSSADTVHLATAHGTSVSSADTVLLSTAHGTSVSSADTVLLHTAHGTSASSPSTVPLPTTDGTSVSFLSTVPLPTDQGTSASSTDTVPLPTTDGTSSASSLSTVPLPTAQGTSVSSTDTVPLPTAHGTSVSSADTVPLPTAHGTSVSSADTVPLSTAHGTPVSSADTVPLPTTHGSSASSPLTVPLSTAHGTSVSSADTVPLSTTHGSSASSPSTVPLPTTDGTSASSLSTVPLSTAHGTSVSSADTVHLPTTDGTSASNTDTVPLPTTDGTSVSSADTVLLSTAHGTSVSSADTVPLSTTHGSSASSPLTVPLSTTDGTSASSADTVPLPTTDGTSASSPSTVPLPLAQGTSASSVDTVPRLTTDDTSASSLGTVPLPTAHATSVSSTDTVPLPTAQGTSASSADTVLLPSAHGTSASSPSTVPLPTTDGTSVSSLSTVPLPTAQGTSASSVDTVPRLTTDDTTASSLGTVPLPTAHGTSVSSNDTVPLPTAHGTSASSTSTVPLPTAHGTSASSTSTVPLPTAHGTSASSPSTVHLPTAHGTSLSSANTVPLPTTDGTSASSTDTVPLPTTHGTSASSPSTVPLPTTDKGSASSTDTVPLPTTHGTSASSPSTVPLPTTHGTSVSSTDTVPLPTTDGTSASSLSTVPLPTAHGTSASSPSTVHLPTVHGTSASSTSTVPLPTTDGTSVSSTDTVLLSTAQGTSASSTDTVPLPTTHGTSVSSADTVHLPTTHGTSASSPSTVPRLTTDGTSVSSADTVLLPTTHGTSVSSTDTGPLPTTDGTSASSTSTVPLPTAHGTSASSVNTVPRLTTDGTSASSLGTVPLHTAHGTSASSTDTVPLPTTDGSSASSPSTVPLPTTDGTSASSLSTVPLSTAHGTSVSSADTVHLPTTDGTSASNTDTVPLPTTDGTSVSSADTVLLSTAHGTSVSSADTVPLSTTHGSSASSPLTVPLSTTDGTSASSADTVPLPTTDGTSASSPSTVPLPLAQGTSASSVDTVPRLTTDDTSASSLGTVPLPTAHATSVSSTDTVPLPTAQGTSASSADTVLLPSAHGTSASSPSTVPLPTTDGTSVSSLSTVPLPTAQGTSASSVDTVPRLTTDDTTASSLGTVPLPTAHGTSVSSNDTVPLPTAHGTSASSTSTVPLSTAHGTSASSTSTVPLPTAHGTSASSPSTVHLPTAHGTSLSSANTVPLPTAHGTSASSPSTVPLPTTDGTSASSTDTVPLPTTHGTSASSPSTVPLPTTDKGSASTTDTVPLPTTHGTSASSPSTVPLPTTHGTSVSSADTVPLPTTDGTSASSPSTVPLPMTDGTSASSLSTVPLPTAHGTSASSPSTVHLPTVHGTSASSTSTVPLPTTDGTSVSSTDTVLLSTAQGTSASSTDTVPLPTTHGTSGSRSLTVPLSTAHGTSVSSADTVPLPTAHGTSASSTDTVLLPTAHGTSASSPSTVPLPTTDGTSVSSLSTVPLLTAQGTSASSADTVHLPTAHGTSASSTDTVPLPTTDGTSASSLSTVPLPTVHGTSASSTDTVPLPTSDGTSASSLSTVPLPTVHGTSASSTDTVPLPTTDGTSASSLGTVPLPTAHGTSASSPSTVPLPMTDGTSVSSLSTVPLPTAQGTSASSTNTVPLPTTDGTSASSADTVPLPTAHGTSVSSADTVPLPTAHGTSVSSTDTVPLSTAHGTSVSSTDTVPLSTAHGTSASSTSTVPLPTVHGTSVSSTSTVPLPTTHGSSSSSPLTVPLSTAHRGSVSSTNTVLLPTTDGTSVSSLSTVPLPTAQGTSASSTDTVPRLTTDGTSASSTDTVPLPTAHGTSVSSADTVLLPTTDGTSVSSLSTVPLPTAQGTSASSTDTVPLSTTHGSSASSPLTVPLPTTDGTSVSSLSTVPLPTAQGTSASSADTVPLPTTDGTSVSSLSTVPLPTAHGTSVSSTDTVPLPTAHGTSASSADTVPLPTTDGTSVSSFSTVPLPTAHGTSVSSTDTVPLTTTDGTSVSSLSTLPLPTAHGTSVSSTDTVPLPTAHGTSASSADTVPLPTTDGTSVSSFSTVPLPTAHGTSVSSTDTVPLPTTDGTSVSSFSTVPLPTAHGTSVSSTDTVPLPTAHGTSASSAGTVPLTSTDGTSASSPLTVHLPTTHGTSASSPSTVPLPTTDGTSASSTDTVPLPTTHGTSASSTSTVPVPTAHGTSASSTSTVPLPTAHGTSASSPSTVPLPMTDGTSVSSTNTVPLPTAQGTSASSLDTVPRLTTDGTSASSLGTVPLPTAHGTSASSTNTVPLPTAQGTSASSLDTVPRLTTDGTSASSLGTVPLPTAHGTSVSSTDTVPVPTTDGTSASSPSTVHLPTAHGTSASSTETVLLPTTDGTSSSSTDTVPLSTTDGTYASSTDTVPLPTAQGTSASSADTVLLPTAHGTSASSPSTVPLPTTDGTSVSSLSTVPLPTAQGTSASSTDTVPLPTTDGTSASSTSTVPLATAQGTSASSTDTVPLPTTHGTSASSPSTVPLPTTDGTSVSSLSTVPLPTAHGTSASSTDTVPLPTAHGTSASSPSTVHLPNAHGTSASSTDTVPLPTAHGTSASSPSTVHLPTAHGTSLSSTDTVPLPTAHGLSASSTDTVPLLTAHGTSASSTDTVPLPTAHGTSASSTDTDPLPTAHGTSASSTDTVPLSTAHGTSASSTDTVPLPTTDGTSVSSLSTVPLPTAQGTSASSTDTVPLPTTDGTSVSSLSTLPLPTAHGTSVSSTDTVPLPTAHGTSVSSADTVPLPTAHGTSVSSADTVPLSTAHGTSVSSADTVPLPTTHGSSASSPLTVPLSTAHGTFVSSADTVPLSTAHGTSVSSADTVPLPTTHGTSASSPSTVHLPTAHGTSVSSTNTVPLPTAHGTSASSTDTVPLPTTDGTSASSTDTVPLPTAQGTSASYTDTVPLPTTDGTSASSPSTVHLPTAHGTSVSSTDTVPLSTAHGTSASSPSTVHLSTTRHTSLSSANTVPLPTTDGTSASPTDTVPLPTTHGTSASSPSTVPRLTTDGTSVSSADTVLLPTTHGTSVSSTDTGPLPTTDGTSASSTSTVPLPTAHGTSASSVNTVPRLTTDGTSASSLGTVPLHTAHGTSASSTDTVPLPTTDGTSASSADTVPLPTTHGSSASSPSTVPLPTTHGSSASSPSTVPLPTTDGTSVSSADTVPLPTTHGSSASSPSTVPLPTTDGTSVSSLSTVPLSTAHGTSVSSADTVPLPTTDGTSASSLSTVPLPTAQGTSASSTDTVLLPLAHGTSASSPGTVPLPTAQGTSASSTDTVPLPTAHGTSASSTDTVPLSTAHGTSASSTDTVPLPTTDGTSASSPSTVPLPTTDGTSLSSADTVHLATAHGTSVSSADTVLLSTAHGTSVSSADTVLLPTAHGTSASSPSTVPLPTTDGTSVSSLSTVPLPTDQGTSASSTDTVPLPTTDGTSASSLSTVPLPTAQGTSVSSTDTVPLPTAHGTSVSSADTVPLPTAHGTSVSSADTVPLSTAHGTPVSSADTVPLPTTHGSSASSPSTVPLPTTDGTSASSLSTVPLSTAHGTSVSSADTVHLPTTDGTSASNTDTVPLPTTDGTSVSSADTVLLSTAHGTSVSSADTVPLSTTHGSSASSPLTVPLSTTDGTSASSADTVPLPTTDGTSASSPSTVPLPLAQGTSASSVDTVPRLTTDDTSASSLGTVPLPTAHATSVSSTDTVPLSTAHGTSASSTDTVPLPTTHGTSVSSTDTVPLSTAHGTSASSTDTVPLPTTDGTSASSLSTVPLPTVHGTSASSTDTVPLPTSDGTSASSLSTVPLPTVHGTSESSTDTVPLPTTHGTSVSSPSTVPLPTAHGTSESSTDTVPLPTAHGTSVSSADTVHLPTTHGTSASSAYTVPLPTANSLLATTFKTGSGSPSLTHTQTQPSTLGSSTLSPPTPPVTSFTDTAQSALSLTDSRGSRTRTQTQARMSLAATEQPSASPSTPSSQGTRPGATSAESLTPHFTGPVLSSAMGTSVPLAGHSASASLLETTSQTTHSRDSPNSSRFTTEGSTSLGESGSPTTGSAGSSSPTATGASTRTSGSSAPESTQTQGSAETSEAQHTHTMAAATDPSTSASASTWQGEPGGPTSVVSNALTLAGKTSLSTGGSPGLTADHSSPAAQLATTPAQTTHGDGTPAPAFTTAASLTPADQPVLESPSHGSATFSSGPTTVKTTDTMPSVRSTTQSEQTTQPAQTHRGQSVAPSEQPSTSTSHLTSHNTSPATTLQQSTRHDLMPSSSPSTAKTLMQTVSYSPSSLLAEGTTGTEQTWQTQAGAGTKTPLTTSHSSYTTPEGPEGLASKVSPRVPLTGAAGTSPNGTVRLTAAGTSTSPLETQSWTTHKGSSFSSPWTTTEHLTFLEQSVGPSFSRSEHRPGTTEAGESQQTHFATSKLPPLSSPSLATSLTDSWWLTSKVSTLASLTGSVSLSTEETNGLTSRSDPLRMFKVSTVLFTNSVSSPSSLTTEGSPFTEQSVTGSPNFGSPSSLVTSTTVPTLTNLTNLQSRVTTEVSQTQHKNSFATTDQTSRTSFTVPSQGEPDVTVLAASTVPMLSGTVPVSSTEGPNGLTSGTSTTVTKLESTMMSTNTVSCLSSTATEGSPSKTQSVTGTVNHVSPSFSPTSTRTHTLTSTQSRETTQTRSTWHNQSSASTDQLSRTWSTRTSQGEQGATLSVASTVPTSSETGATSTEETNGLTSDTSTTMTLKTSTMMLTNTVSSPFSTTMEDPPATEQTVTEMVNHVSPSSFLTSTMMQTLTDTQKASTTETKSTQHNQSSASLDQNSRTSSAATSQGELTATTSGTSTVPAPKTSGTLLTDETTGPVVHPLLCLCLCSLSVWPRRVRWAKGM
>DECOY_tr|A0A1B0GU98|A0A1B0GU98_HUMAN
YLGASTPQHGRPQSDQLNKCSTHQTRCAQASPQTPQPPPQPQPPQPGPWVQAQPLTSPQPPPQSPPQVSPQQQSPQPQEQSTWKLAVPPQPVNKKPLHQKLEESQQX
>DECOY_tr|J3QSH8|J3QSH8_HUMAN
LSKLEEKKNDLKLLLNKMKKELLSLEKYEERAM
>DECOY_tr|I3L4T8|I3L4T8_HUMAN
NANRWSWYTYCQKEDLKRQATPAAPTSTSTGTAAASSLSASASDEM
>DECOY_tr|D6RCB3|D6RCB3_HUMAN
MFTTSYSKGNYKLRLQQVSTLAGLVSRLNRVKSLNSATGFEDALKMARVSLQKDPPLLLSLMSTGNRGAAELKSLKKLKLWLEVRNDAASPDDRA
>DECOY_tr|D6RCT4|D6RCT4_HUMAN
CNPNGLGPLERGQARRGGLQRGSNDGCSLRVHNTLLLLSRHEGSAAQLLEAGPSGARRRTQLRESDAGWCFYM
>DECOY_tr|E9PNF3|E9PNF3_HUMAN
EEEGDLFRLTKEYVQGLDLNLPSLDFERLQLEFGLGVGLKFLSAKELAWRNYFMDLQTWEKDFRSLTEWKENTKRKFMLHFFEPLSRGGPFSKTMLDLGVQLEPEAALVAYDGQHSLNFNFNPYPNSSKDLVAKPKGARTQRLLHNWPLNKLEAVKRLLM
>DECOY_tr|H3BPH2|H3BPH2_HUMAN
YELYEDPTLPQGDAELDLSFRDLTWVFDPFFSVFDASDENENEDPSKSRSRLHTLETVYYLQDMAQQNLTGMSNYVLTSSLLVALTFLWSDNQNDKKGVDGLGETDLLVLTHEKKPPHPVCWM
>DECOY_tr|A0A0D9SG94|A0A0D9SG94_HUMAN
FHKLEERAFLFSKMNSCAALQKGPSQPSLPFTQTTLKGQCATRACPRVLLLKLLLSM
>DECOY_tr|H3BND3|H3BND3_HUMAN
LSSLLPGYGPANDYLEFLPAAVKLYKNPVAFLKAEQLQVLFKKLHKEKPTLHAPLYPYQPPEFNRPWWNGLCDDLVWDQLVGDRQGLLETMRKLLGEVEDEGPNLEGGPKLFFTTGLQLLLVHPRLHEHVLLVGEVRRTMGKLDEFREM
>DECOY_tr|A0A0G2JR54|A0A0G2JR54_HUMAN
ESNRAAQSKGRLFARQRARSDGFSWKSPKVSPSDELSQDASPRRSVTQAQPSKGKGAAVRGPSSFRVKDLSKVQSRSGPCCGCLPRGCPSKGSPSPEPPPKRDFALGKSKSLRNLLELQNLPPLRLSAGYTQTQSSYMPVTVRTEYYQWTSHLDRTSLNTAYRFWASQLLGAAPRRKNEFKHRQHQQEKVLAFGSGLLGAPLAFFSVGLLTFTAALRLGNWTQPKYDGYGLTTLTLLGWWLADAYTDFHDNEKGEALYVLFSALLLCLFGLYWATVLKESHAYVVSGLKTGWLRRGDRMLRLMLQLRFLRSLASTAFVNGQSGAALVALSALLVMLDLVCFKRPAKFRLRGWRGRYCCCGAAWRLVFYEVGFVVLTVLELLYLAGESKSEYKELTSFVSLVLCSFVLLFX
>DECOY_tr|K7ERK2|K7ERK2_HUMAN
FLSSADTCVSPSVPASPGAGLVTHDGWLGTPVLASERGLVSLQPGPAPEELYKLPGQPSLRPKGPKFSQELLEEREHCRVRLKTLYPFAHDTSLLKRT
>DECOY_tr|H0YE94|H0YE94_HUMAN
AQRLGKCLTSLLTEQKEPTACADYAALLSAPTSRYDVLAAKAEGSVRGVQMLRAQFVREVSRQ
>DECOY_tr|H7C398|H7C398_HUMAN
RDKHLSAPPKKLGHRSAYDQLNPASSSGGLVTTSFLGTCQSGLGSKQMETPRPSSSFRGGLYRPSSSTESLVEMSGKRARLNPLRRSPLGPGEPPQPSTQLRADPEDSKAGPCLNEMSGQNKTMEENESSARPFGCGAPASGEEEVKGVGPSFHLEVHRFEESLPDQTNDEYLMLVLQTMYNLESLASLYDLRAQWQADQTEDLLGGRYFVSLLSHVHSESTFYRLRTVRHGPSLVRGSYEDEHRTQLDLLKRLLLPLX
>DECOY_tr|H3BPX9|H3BPX9_HUMAN
FGCGTSCLMPVQSHNTEQAM
>DECOY_tr|F8WDR5|F8WDR5_HUMAN
ALAPLTMPLQSNGGCRPWSASPWPQQVSAPASLWAPWTGSLLFVSNQVKQKAFLGTATQQLYLTEERTGLGSVKRTGSKGFHQLSFDCGEASRGGPYQARLLALKSRRRLWELFDQTHYFDTSASLPLGRDRVVVCAFFLVSM
>DECOY_tr|A0A2R8Y5D7|A0A2R8Y5D7_HUMAN
SSQQRERSKSSRQNESKVDVNSAATTNSDAAAPPSDVSLPRLSKDTLFDHLSRRTTTGEATSLVSSRAPLTAYPNSKDSRQSLSSKEVKLKLGQTGPTKPGASSLFYTDEKRTPGRLEFPKPTRRTDYFDGPKGTVSRSALGCSVKPKDGLFDSSVSLKSMVEDLLNEQSSKSLQVSTKLNSEELFQQLTVVESGPSGKTKLHRHSELTESKLHQLVPSRSTRKQLYQLPSSGSSSWAEHDHLLSFEGSSHSQRPSQNNVAGKAVEHLSANNNSNSTSRTGSDLSARPSAHRVSGTSSDDSVGQPSLDEFSTTKDNNVLKQRSFGASSNVTSFNLATTSFAMAGLKRRKEGTSLDDPVELNETSGTWQGALVMSQVLDNMTSKKSTGLTQGDELSNSGVSSSDQSDQHPLQLFGESSDRSTPTLTLKSRQRENLKKDKSLKRLKMLTLWNRRRGPPSPDYKFYQDMKLEEKLKERRQLENKLDYLRQQEVHFLKDSEMNQELLRTNQLMLTQLQDLLRHNEEELNKGLQSLLECQNNKLTSTLDLQQYQKEKLSFEAEREQTLKLSNNLLKSLKNHDTQLVETKELLQSYTHNRLDELRDHEVELKNHAKSLTGKHSLLSEYESARQEHLLEKLEHKDLLSDYLKSLDREKELVSENENELSSQQLLLQANQNMLSTSQSNLTSNEVQKLANQTQLTTNQEQLSVTQX
>DECOY_tr|H3BUI4|H3BUI4_HUMAN
GESESNADEEEEEELSLGGRRKRQAPLSQKRKKAGQKTQTQEEGDVEDKEVLENVDDESYEGGKYHRHLTFLALLGAPVHFFLSSVLAWLFVGYWMEPFSCLSTSNPCLTGNGRVPVKVLSLLQQLLGASGGSGGSGREEM
>DECOY_tr|J3QL55|J3QL55_HUMAN
VKQVCALAYQLTALTGRSKGRRGEPPRLKLLRELATMLKEQRTRAASQESSCGSTSPNDQESSASLLSYALSSSPPSPSQSNTKSSSETTELLASKDGNGSSSSHSRSAQSRGSEHGNSENGSSGNSNADTDDALSPGPCRPHQDCSHGGCAQGGGSWGAASHFSRWAPPSAPQM
>DECOY_tr|H3BTG0|H3BTG0_HUMAN
VSGFLARLQFKCARHLKRMTRVALM
>DECOY_tr|E2QRC7|E2QRC7_HUMAN
LYHSTVTQRTFTLASLRCNTRPGPRYSCMAVALRNLHPTAGVWLFLSDTRLMVHFHVLQEWRLASFNHLSVDGGAAVVLGEM
>DECOY_tr|H7C1V1|H7C1V1_HUMAN
DKGTLLDELYADLEDDTNLDLKDQLLAVLNRTKLQKLEETREKRLESRTLSEESKARASDRASQYSNCLNQLGVEYKQFYKELPFSLLEDSNMASLKKQSLPFSPPLFRYLCRNLLQVLLDLTEHNTSLATTDPERLLCESTSPEAVALAQQAVPGVEEEGGEQQTDLSQHEPSPKPMRSDELVKGEVRWX
>DECOY_tr|A0A0C4DG36|A0A0C4DG36_HUMAN
RAACAEQLADFTLSQGNSSFKVEGVTMLSGQLSLARGTQLLQRHFDHLTAQLEEDLHAPLGPPRGEGPEKGEGCEGPLGPAGPLGDNGPPCPMEGPPGMPGPPGPDKGLGRDGRDGPLGHSGPTGPLGPSGVCVKDVECVAGSAAMLLLNLALPCLWM
>DECOY_tr|C9J8K6|C9J8K6_HUMAN
GARVQRYARPVLSFLYSSYARLAAMTVSYFLEMLQMHAVSHGLLLLLWVSVFSLGQLLLVPTRYLYDTLLFVPVLVALYSYSLVPTLENTVQRETFKNDPGLLYPTLFSEGRPLQAMFGYFCLYCVLRHWRSLEPDPGPEVPVKQEVAPSSPVM
>DECOY_tr|C9JH41|C9JH41_HUMAN
HQEQLASASSSCVPVPLGLAVSAGGADPEPWGPGPVPAEGPLLAM
>DECOY_tr|A0A5H1ZRQ9|A0A5H1ZRQ9_HUMAN
HKRQKVSFTLNQNAWFQQNWEQTERQKRLKLQELPSENEPLYFHVRLNSPKYDPPGLWDHCKRSPPCRFSVGSPATRRDEARGEPALQCRGCAFRACLPPLFKKTGRALVVM
>DECOY_tr|H7C236|H7C236_HUMAN
EALGELSLNELNWSSVTAALASYLHQAHALAQSLTPYLSWPLMLQVSAEGEVLFRALYFFRQAELSSKDELLPWRLHQPTVEEETASVCRNWAPPLSQLVDLLEELFRACRHARDPLLVRCGAGAAWERLLSQGALGLELGSLDQLPVALTLQLWSAPPREMTGEKYLVLRRLDSVVVLCMFEGTHGALAVPKVLCCQX
>DECOY_tr|J3KS14|J3KS14_HUMAN
YGRLMSVQLHNSRCGPPEPPKLLEDPSMRNRVESFSAVLEQPRKDEAETNKDPDDAEKPETESDDDESRQSNEDEEEEYGDEDGGRLSFDDEGYADSVLGKGEX
>DECOY_tr|F5H5U2|F5H5U2_HUMAN
CDDELDSLGLDVKTLRKTTTLGLKGEFEEETKLKKGKKLLRLTDNLLEEMDEDELDSGERKRKEENKKKKMKKEKAKQSWKAKNLKRRFGENEKTRREQQELKLRQKQREKLKDFPLTDTNVDVPVFDPFKQRGEPLKMPRMLLAFRGALSAFDLKDRLFLLNCEKHAYAQVYSVFKAMKEFVGRADALAMKSKLPLLDATRNQKPMEQLPKCQNLALFNLYSEEMPLLFVLASGGHGRLARTGRCHVFASQKRLFEMFKLRKNKYKMGHLCMKLVKGVLVELKAGYYEVCACTSFFVLKHEKQHRNLFHVLQNKFEDKACVMYYNERLSPKTQASSAAVKGKEVSRVVPRNLGRAVLNEVEQTQTASFLGRRTKQPLFELLTNLSAEFGMDLRLDAEDLVLVDLRSVCSALDLGEKRRAFMDERLGPTAVLLNGGQKQRFEVDEGPRNGGLWLLQSFEPFKHTFHSLVEDLQLALRETPTLLLAGVQKKSKLERRELLLELLPLVFALKTGSGTVAEAAVKDRNMFLPLTASQVPTMYPFGLRELAGLVQPHLPVPLSEWSGETVHEM
>DECOY_tr|K7ERV3|K7ERV3_HUMAN
NAPSCQLLQQPAFKRLAAVAEGKPGPVPCNKENDPGAPQGSKKAFYCRLCVSHKYDAGGLVEVQGCPCPLPSPGPCSPPLAMGGRRGGAPFAPPAVKETEGRKLTYAAREFCEMCVATKLVVSEALPVLNLLAGFKRPQFTGDLAAVLVKTGANAMAECFEVLDPFFQGEDLGLVAVGLAEQAVRDLLCAPLAEMTRNDHTCFSSSRYTKDAKYLVLKCYQALQRRFRRVMLETKSGSFMPGLLVQLQRGKTSPSGPLVTPLNLCSM
>DECOY_tr|S4R3N0|S4R3N0_HUMAN
LWRETLYQKKRKLLEEQLSRELSLREETAAYGMKEMEQESELESSLATLKEQRQWLFYSAGALLLLLLPLTGALAALWPQARSFFPDALSLSAKTELGLLSRNLLCSVGEGSGRG
>DECOY_tr|F8W1I8|F8W1I8_HUMAN
LGWVAGLGFLLCFRTLLRVSEM
>DECOY_tr|A0A3B3ISA8|A0A3B3ISA8_HUMAN
KRRLLEWHACYVFGQHSDKLDQAQVPGETKQGLWLSLREVTCVSHGPRDLRVARALRFEEDCSVPGPLHCESSSVAPKCEHKTKLDTKMNKRLERLARYAFEDMMNVTSLEKQMDQLERAMQSEQEAKDQLRVSM
>DECOY_tr|J3KR05|J3KR05_HUMAN
VLLPKRVRLAAGTGRSLADMLARQADATNSLTGTSRFSARTPASLAQSPPPPPPPLAPPSLLGLDELLPSESGQASLAARDFSQLEESASSAKRVLSCTGSHRGLAALLARSEGEAETYSKLARPGEGTHEAKRTRLKDGGASHLAEMLASHLSTKDPVRPQVVKPKKKFPGFLSPPWLSDTENGDTSFVSKPEREELLLHSETGSGGPPHSPEGHGPRAVSGNVLRESCAQTDSTHPPPPDTGDPRRAPESASSAEQSSTSKQGSFGCSQGVSRVRDQSSQVLSFCSRSHLAARPDQTSKRLHPGLVERGPPAGVALDEGHNNPPTVCPWQAGKDWGQTESHPSSRTDKDVTVPPAALVPKAGAYKGEAYGHRPVVDAHKGVPARKLALASAVYQSSRRTQKPLFTVETTHAAPRVVHGMGMTPPQRNGEGLPRNGEHHAKSQQPSLKPPDAQRLSEPNQTQTPVPTSPPRGASSESRPGLKHEVSNRCWFREKVGLPQSEAEPVSSSLSLRLLGTAHPSVLNGLEDKLLAGTSLSVRDDYRCMEKSPPLKLYTTLGKHRLYKSGPNQRGQHWSTPALAAKNDNSKDENVPQSNRVETAQRTEGDACGYKVKDKVANLNDTHLNSAFSTRVPATEMLNGKDSLNSLARVLKGGVDHSAPHLAPVEREKAEHPQSHEAQLPALSRRDSAVGESDFSGANNRNNSFLGSDVPDDSVEGLFTVPLADTDGHPLMADQPCHNSAGHLSSTLSSTDTEYSDEMEELDEDLEALKRTFEGALLLDEEDNSATVKAERTLHSNESGKNEWLPKSQPGLDPTGALDQDSCDEQDTAKWKDKYMSDQQSDLSVLDSPSSMVGSDETTDESAFCSGVSVTEEAESLVQPAGDPSCHSGSGLPLSKLPLPDSAESGAGEGPFSLPEVVDTDPPPYPPPPPLVLQPPRGATRGPKPPVQRQGGGMTKRSNEKEDERTNPLLPSPPPPQPPPPAPRRKKKAQLDLQSGLSKVESKADQVPPGSGPPPPRRKKAMEKSVSVGSLSGLSLSPGLTLRSSHMSPSNPTTLCGNLRGGPARASTDEDSDAGSLVLQEKASNRKSNKVFFGLKKKFKEDTEDNGLSKRSFTRRENDWAYLKELGLENLKSSLELEEGALNRDL
>DECOY_tr|A0A3B3IU30|A0A3B3IU30_HUMAN
GQCHAALVGVLEGRVNDLPRPRSHLCVVLDDQRGAHLVVLQDGGSTVSLGTVAELPVRAMRVYRQDPDKLYLHQDTLLLRARNKLHRFNKRVVHSSFLVAGFGKDLDQKTRLQAFLSSATPNDTASSLYRDAWRRACGWDRQLGQLAGMAAKVKALQPMDSPPLKNVLRQRARWCFLAHCTDQFPQLVAPPLPWVLRDGYLPPRQAAQRRFQLEALHRAKVRRHFRWMLTYLRARRLRCRWALTRGWKAQLLLVLLPLRLRASQELTVLRTPRSLFKLSHGFAVDGQLGHQELLASVAKADSGLLHNPWTYECTKMRYLLRFSYPRQSAFGRRARVVNELLGLYAVQRHCHNEDKLGAKVDENKPLRCVYFPKESALNEVLAVMSKNFLTGATLRKPTVETLDQQGDPWMRALTPDTSNYLRKLFDQFLFRDKNDLFGEVSYTVDGAYKHRLFRDGFEMKTDTPCLRQSTYHLHRHHHMDLTQLFRLDTLTGASSCAEDLVALLRGHRPEVLDVLTANNFYEVSQWTLGREEYEEQEKQLLLQLFLQQKLENCYNLCFQEFSNVPFVEFGYLDLVGLVTKDGRRDPRDRGPEMVSNRLNVVWEFRVYLQKAAACRDAYSAEAATHKGELLREGGSAVRTALLRSLVLRDPTATLEAVHDVLAEEAVALGKEQLGGEETEVFELNGLHLLAALRLHVSEVEEPSFGLRVMAETVAQHSQEDSDLASHVTMNLGAGQHTFNYVAPRNELHLEHLKQDESRGLLQYFAHFRNEGVHKQLRVKSELLYSHLHGGLPDKGFDFNLDMKYGRFSSNHRNNRTANGFAELVCTKSLLVKDRVVEERAQSPNTVAALYQMLKSAHEKTGAGSEGSLVLCTRDRSKHMKAYAANAVAYLHPRLYEPREGQRYALAEPGYLPLEQYPNVSVLVEGLYTYRLKGERLFQLRNMFDEMTVQDLLVFDKPGYEPGEEDEM
>DECOY_tr|K7ESB0|K7ESB0_HUMAN
VTPFDAGFHGCHDTQQVARDQGLCSRGLSLGCYLSSSKGAEHEQKLESKPKFEFSLPCPLCSSCHKLTSLFSRRGSSM
>DECOY_tr|K7ER97|K7ER97_HUMAN
SSGGDLSFVSKSLTSLDSLGELRTPRRRYYLREKLLQVAPSCGKSHLLLRAMLLDKRHGKSRNGAFGLLVQLESRVFSSVMNQSFPLM
>DECOY_tr|K7EKJ5|K7EKJ5_HUMAN
CVPTSGLSSPCPCLFDPLSPPGWPDGLDDLLFSVQLWLVLGGEVALLALGLAPPSALTPHDWPGLLPFCPLPTEEWGSAFSALTLHSAAPDAPFAEPQEGPNEHSAMQQDESDLPGPSWAERELEM
>DECOY_tr|K7EMY9|K7EMY9_HUMAN
SGGSRSDSYGGSQRSSSYYRDSGGYGGRSSERFNGGYRGDGGRGSFRGRGRGGRGFFRGGGASGRGYRGRSNDSKSGAQDRVLRQGDVKSGNMAMMAKDADDLNEFTVFGFRGRSQTREKDVVVVESLQGKYSFVQELSQENTDFSLGGVFKLGEDSAM
>DECOY_tr|H3BPC6|H3BPC6_HUMAN
ARPSTTLSCSSASPEAQGLQVKLQEEELRVTRLTNCQTVFHLLLESGKDGFMSAAASSLGLSQAGEALAEATWGHAPVFELAATLRLHQLQEESEYDEEEEGGQDTRYPPSHSSEPDKPEAGQTESHQQSFSNPPQKQQEDSRSLGVASAHFRAPVLARQRCAVPLRLLQCRLWGRAGLAGSVAAAAM
>DECOY_tr|D6RGZ0|D6RGZ0_HUMAN
LTLGCSSSTRSTWEQLCETDTCYSQSRQLLNLRRLMAHEHSCVCECPDFGGEAM
>DECOY_tr|H3BUY2|H3BUY2_HUMAN
LHLDLDVDDLTGYRELSVSNESYLKEVAELDADLQPRHYLDAACSGQVGYLFEESENDGESDDDNWFQKGLDM
>DECOY_tr|F8WCL8|F8WCL8_HUMAN
SKLKRRGQELGPKGQLLPEAGSLFPHSPGTLTLYNDNGGPFEM
>DECOY_tr|H0YJE9|H0YJE9_HUMAN
EKCEETLKQLVEGVLQGVSQLKALDNEKSEYKQTLKELQRELKERLGDLKEHELKKRLYDQLKARDPDAM
>DECOY_tr|A0A087WZT0|A0A087WZT0_HUMAN
AWSGPRLSPVHSHGPTVLPGPALPHAACLQPESQAHQQRQWPQCVVPETPGRPWPQPTLARHPSVGGLGSPSLLGRMGPPLRAPPMPFRQQRRTAVGMGVSGALPLSNSGFAWKGQRQYNQMELAKRAPFRTLKLLVQKLSQWRKKLQTETFAEHTLKCELLQLYSTLNEEDRPSVLLQTCKVGMRVTFQSPLDGDAVPAPAPESGDTPAPAPPPPYNEVAPPKDAETKGDTGPHALPPEAGPLPPEGPAGKDATPTTTAAAVTAQLVSYKALPTLLLQQLEQLARNLNGGELVKDELKSLVSRQREKLQLSLAKLRHAKGTVNQSELHQETLTMMEEYSMQSFLAAKYHRLLKSLWSPVKDMGSGDEQFTRNSSGQEETQESGSSAVSSQPSLPAHDPTTFARAAGLEEPSPWEGPVQPSTPLLSMRKSLPSPHLQCPLGTNANSGLSNLAPPVSSSPHFPVHGNREPKPDQWGPGAEGPGLEAPGGWEDSGRQSHYSPERPRSFGSARLEELHSLWLALARNDELTTAPHLLAYSLLRQSEELFANSELSYALKVQLRLMYEKSAETNGPQLLPLHSLLLSVKVKESEQQWQSVLAASNAESELLHLDNCDALSHELCLQLRFAQRTTRKVLLSLLAVTQECENWKGFWGALLGVQRDFMM
>DECOY_tr|A0A0G2JSC7|A0A0G2JSC7_HUMAN
VNPFLGLFGTGLGFLLYGTFYLKGLGLYSVLKVQFYSYLSSFVSNLCLGWCGVEVRGEYLLFETSNHASYPDRGYVLQGMFDTFFLMNSLFATWGLLHSLCLRYYHPPMNVLRALLKSLTMRRAT
>DECOY_tr|J3QR36|J3QR36_HUMAN
FVGSVKLALKLNSAVGACGTLGLQNYMAREMEAALQSGVLRLLHLVDLLNLSQNNYVHGSVTVASLEDSQLQQRKLEVMETLDVFNEDFGRLEVVPSFEELLETKVYSMRERYTLDEGNVLVLQPKCKEARDVNMKKLVGKRLAEYNCTVVLKYQQVGQSSAAAGVDALEMAWAEADEEDDDGGGEEEPEVGKLX
>DECOY_tr|K7ENI9|K7ENI9_HUMAN
PLDFPVYAQLQWKAWCMCKATLRDNFEQVPNYFVENASPFAKLAAGETVTTEQVRERPEEGYPGTGNEMAATNPLGPSQWEFRFRASLRVARSFTLSLWLSSGQM
>DECOY_tr|A0A2R8Y7M3|A0A2R8Y7M3_HUMAN
CKEYGQLKKQRVEKNQTETRVEEERSHNMVGENSLEASAEANNEDHEDHENETPPLVPPPPPPPPASMVKTLEKEKTELDEQAAFKAHQWETAEEKKKKEAEELLAKLATFEALEAALQEQKNMQDAAKQALAKSAEEARRAKEERLEAEKERKRAEQDLELKRATQEELKEQKALTQEELKQRELMLEKEREERLKEKEEALRKKKEENELQRAELKQQKHEREAQKAMQQVELTDKRRRPMYLEHNGMCLALRKLNRLRLPAYFVFDPKKADLKPLVKKFDNFSLRNLESWPFGKLPTKLDDHEYLNLGLADVGLWLETKKGKNLEFYNVGYMELDQAKLLYEMMSDRELMRGHEEHWNQRLEEWQKETKLHQELRQVLPRLDNALYGKPHLKENYDGKYAQVAYSALLVATEPPCYLEDNLLAKEVQLFFRLQTLEQLLEESVDEPFKFRAKFFQLPNKKEVDQQTKKVNKLLWTSYKGSDVYQLGFFWVRVGLEKTVVQDFLKQGTTNPQLAFELEADMTTRVNVLKPPM
>DECOY_tr|A0A0U1RRK2|A0A0U1RRK2_HUMAN
KXKSRKDSSERGGGEYKEMKAEYRRDADEKRADWEKKEKESMKGWLEGKKASLDTLSLGPHDKSKLRESANLWLMYASMRKPPANPKDKKGVEVKKRPKRSKDAKMKKALKRKKQERDDSDGENSSSSASANSDFEEAVDEEEEGPNFSEDTEEGSDDSSDNANEREKLGEKERMELYADHQDEDSDAYEDYSPNMGKKEKELRGKNLNKKLANVFDFKLGYEKE
>DECOY_tr|C9IYU2|C9IYU2_HUMAN
KPKFKLVDTQTPMPSAYKQMNLSSTALKRRAGSPSENELVFTWKEDEFEEAHPKDFLTVTLELNEPVPWVVVRGYPKNLGPQWSHKASKRRSRRSTWVVVKLDPQWNM
>DECOY_tr|J3QRM6|J3QRM6_HUMAN
GLLVENVLNLTVGTDQDNAKMDPHEKVLRTFLLPDSLPGVKGSRNAQRLFYYMTDLNLDMLQHTRLDGSLTEMLWDDLPLKNDLTYFLLYATKLGNAELPPQWSVLVRAKPGRETLVTLKDPASTPAAEYTTAHATMSWTSRRSKNTVMVSFEYMTNKPLGTATYSLSTTDEKSKYASASFSRTRWVTYRLVESKTQKNPVSNDAWSX
>DECOY_tr|A0A1B0GTU0|A0A1B0GTU0_HUMAN
FGAPDNSLCQFSNMTWTNLSKSQADMLLRHMLLMSKSLTKEETPLFPKDDEELKAKSTVLFHSLQDNLTHLSQVAAQMLQCQQGFVHSFTVPGTASNSTALTSEM
>DECOY_tr|A0A3B3IT76|A0A3B3IT76_HUMAN
GVTHEGGTFVTLEKRGHKGLRLNLDPRFSRWLGAAQEVNSLEGLVERELRQFSVLKSHWAPLARTLRLSLNFGGNLAELRPPQQDGRPVLFRKCPX
>DECOY_tr|J3KRB3|J3KRB3_HUMAN
RRRTKMPKANVQLHELVLSDVDLKGLEANSEAKNLMHLLFEAKKSPRWGQTWGWKQAQARCGVGGNRRYFPVCKQQLTVKDLKYTKRHALMKGLAQATRETKNFHRVSLNRGKSCKSTPNEPDLSRYVM
>DECOY_tr|A0A140T9X3|A0A140T9X3_HUMAN
XMLCSVLLRSLARLCMMSRSPMRMMPCLHSLWRAPALGAQEPRWSPSLPYRCHLYTDSDEPMDYNFALNRVELDMRGGFLNTAVLRRLQFKDFQQRYSRLEEQPMRGHLALAPFNQEVLLQALALRCQVKSVFLVVQNFELVDLLDFKRLKNENKDKLVYYQQLGHLTKLTEDDVFLEMPDQMKRFCVRPLKESLTASFMMVKQEHPTRMFLEQVRRDMDLQELKMDCEDLLFKHLKLLHNKSRNALALRLGPTGVVLHPCKKVENLEKKDLSLGGFFVAKVVNPMKYSRFEYKESLQFALRETHCMVLVSVQGTVPELQQLTRA
>DECOY_tr|A0A1W2PQT5|A0A1W2PQT5_HUMAN
TSGEAQAREWARQKVKLKVFSDLLFVKVPLGELSPLQGDDPVELDRFQLLWAMLLFLERQALLEGLCRSPGAGFPLYSVSPSLLQTGAPNLRFEPMFQDPQHWKEENHHLAWLNLLVETKGDVAFEGLSSDVNKAHPLLMPAVRPRLLVRELTAELLLRLRNDSLTPRTSFGVNQDLEEYKKKLVQPNHLLFALTKWVVSTTTEVGAGFLDGLTTLLHNDSLLESDQDPGANGNDSNKMAQMLTDLMNTLSDRSKFKELWPVLDVLSKDSLNDLLGENYNQLVNLEPDGKNYSTNFCLLSLVNTVAVFVPFSLDLSQGNHTALMDCLTSLEQCLKLEKLDQGKDFLAFTAMARRLHLQWHAGSDAFALKRGNNSALDLTAMQRGFPSKDKKGLLVKEALQHHGVLVTKTTGRMVSYLPGKKYQKLFFNNHMHGRHPLFPLSGVLPLSLLKSPKYAGPRRKCPWFLYALTLLLLAVLEWM
>DECOY_tr|A0A0A0MRC4|A0A0A0MRC4_HUMAN
SAGPQCQQQPEPPGGAGQEPGGALDRVQEDRKMAQRVQLLSFFDEDPMTPRGPLVDPPPRDQCDRLSSQKYLLMNFFDDGPEQPEGHRGLHGANSHTRLLGPLSGVSRAQDDRRLSQSSALLDFFEETQPSATMSPQARLDELTPAATAEAAGAQGDDLPRDQCDRSQMSKFTLLDFFCEEDSSPRAPLSRTPVHRVVDASDLPSHSGRERRPEADPGEQKRYRSVPLPLSRDSPRGWDGSHHSDGNQRLEPERLLLDWTEASRLQRKTRPAGQAEYGALDKPESAAPSTRLGLVLQLQAVNRMATLEGRHDGLELQSLQKKHAFTLAQARPGMSVYANGLSWCRAGGERVDALEQALLLRHLHYEARAEYDQLLTYTNGLSYCAQAEVAQRDLRLQSLQKKTYYEAAVDRFGLFVHANGLNSYRRAEAKAGFDKEALARLKEHFTTAETFNGLLYHTNGLNGYRQAGARALDGKEVLSLRNEYFESKACTLREVDPPLHGPDQTANAANWSLKQKGAHYVNGLNYLRAEAGKVDGQEQALSLRHQCCVAAEDRFGLKVLTNGLNGSKAAEGRLMGDRTALLLDKHHYELRAGHKELYFYANGLQSYLASLKTLDETGVQVAAEFFAVGKTDFGKACRLEGELALELCSAERKRMQLRNKMQVYLWLELGVPLLLRPRPPAGYVKVCVKAEALSLALPPGEGAPSPM
>DECOY_tr|E9PPE7|E9PPE7_HUMAN
RMRGWGHRCERLRALEAPLRRTWPGVTEEQVHVELARALRADLEEVDQEFASHVVLQKAGDTGGDPPEEAELPPQELLSLTLARQLAAAEEQEAVQGQPELRSHLALQLAAEEELRWPAVTSPAVPEEEEHGPTVEEEPQEQPGEEELREPLWDEGDLDLGELTALLREVEELSVDEQDGGTSDPTWLTHANGPLVPLAETPDVEELGTDLTATARLETGFVCQFQAELGQLLHQGEPGLLRFASGPHELCLVHCSLSGLLRSLFEEAAQCSAQAGCRLFGTMDPGELPLLAVDGLGALLDEHYLQLRFMAGPEMLLVMEVLGEQGAKLVCGPSVPGKAELSGMTLEMPGVLGEQEPSDMALEVLGEQGLLKGSTEVPGASGVPGLSMPGEQEQLGVRPLSVLGEHELSGMPMSSVQEAQGLSGMPGRTLSTGSQGPEQGSGTTMLRGGQVMPGRTLSAGSQGPEEGSGMTVTGAGQLATVLGGRTLLAKHTRAPGQTSPHDGGSTNEALEEPELLDYHPVLSLESGQRLHEQQLRVEAVQWQQFSAVTGLPGPRLQLDELPGGGRRSENELYLELLLLDVSAGDGVRVVRAAQPRVALSVLTGELGLNQAQEELRVVDAESLKPPLQVLRADRPPSALACCPQVPLGSRALLAQVHQERLQPTTGPPLGQLLRLAPRAPPARPLSLQAGHLEHDAQALRVEADAPREFTLVGGCGRLQWSLVPGGGRRRSNEFYLTLLEDPVAPPLRGVEVAVGAEAEAMARV
>DECOY_tr|F8VUJ0|F8VUJ0_HUMAN
MFADPPNQLSNLTFSSYLGSHLYERNSTRSLAALGKHHAREGEPSKACDSDQLLLSRESLEVAHPDKMLLEPFSVKFYVKFGQLKKVLLKYYNDRYLRASKLDYNMNKTKRGNLWKLAVEEKALKLFEGDNSTWCLLHEKHQDLLLQLLFQWLTLASKE
>DECOY_tr|D6RF41|D6RF41_HUMAN
GLKFGRPLEYNNLRLLALQAEKETTYMVFAYRGNEGSFEMMRFYLEKLGRAEFVPVLEDEYMRDPKLGVFVECRGPPPPGEWGPPPGGKRFQGNEQVMNYGKTEMLALLAAENQLGRTKVSCGNTGDLNEENM
>DECOY_tr|E9PPP4|E9PPP4_HUMAN
KEGPQELLWTLKLSSNATWHSGSPM
>DECOY_tr|F5GZI0|F5GZI0_HUMAN
AAYPRFLLLGEHPEKLRLELELPSGEREGPQTSLLLDKAAPLSASAPLDSAQLGASLGVDGFNLVVLRFENQDWRHLYSFLGPGASFAHFDGHLLRSKERSQDSRRLFLSLLSGPDESQKGVTMNASVAGPLDPFSSEDWLMVPAEMPQGPLAAADLGLEDGYSFVPTGPLTFLM
>DECOY_tr|U3KPZ4|U3KPZ4_HUMAN
LGLKVPPQPPLLVLEPTQSWGLWCPSVGRDPRQLSPPGSRDGPDPQPRPPHRRNATRAPVPM
>DECOY_tr|A2A2N0|A2A2N0_HUMAN
VTFEGNWPLAGVLFSCSKRKLKLSNEQLACLENTSLKRPCDRSALEVDLLYELLNTVQLQAQLKTVVLFVKYDESKENYEQMAFWLCKQVNANSANVKPKRLLVGTEKKNPKRDAVLALPLTLLLLSLRWRCPM
>DECOY_tr|A0A0A0MT40|A0A0A0MT40_HUMAN
KLGNEESSKEEELAELRKSKSAEASSSPKASLGCSLCALQLKQMNELAEKNAKNLLDGQKGLVTLNWAFSETKANKRLKGLGKEAGLNHLEEHFEMGKAQCQVKLEQVTDAMELLRFSEQLMLDYATLKKMQVDPLAGLPELYPFSKDMVLSVSPTNDSTLRLSSLTLLCKQLSALPPLGCLKELSVLANQMNREMDLARELPHVAKLFLDDLKTLGLRNLMTYREKKVGRLVMSRKSQKAGGGRSNTLALHVFLTVHEMLDGVFRSLPVRHYGPQLCEFPLTYQGLFEDGLYDDDLVVRFLMALEPLNVQFEFTEDFLPNDSNQQVKTRTQESCDAPLGHLELCVYPDLVDKAAGCKGKPPFNQGSLKLLHLALPSVGPLLKGTNASFYSVERMSLDRPLVYGCGGNQLFWGTHLDMMPGPTQFNMAVLQCGCNWFDQPNLNSSDRLMASPYRLSLKKFNYNVFDEPYENARLSAETESFSCMEWYNQKSMSLEFRDYQVKSCLSVLDSLRECRLLKQQEGNYDVSRRMSMEAEEDEDTVEGELVDPDSPKKLKGVLLRKMKLEPSPLYSESPLPAETYKLNGFKKVMQQAMKVQQPLSCHNGLCLLLPYESAVFAKFNLVELVRSFSVHTTMNRNNCLLPENDSGDSVDLEVRSCGKMLRALYGNLDAPRGFQDELLYTNHSANLYYHSLPQTMDQAKKVQEPDFLDCESSLLYQTFGDLALFKGRQGEESLERRYLLDLCLDETLHTVGQEAELFLMLDNADLYKEKNSLQVLLFYVERPTCLECFAECFEEETRVTTKLKEKSQLKEKFRLKLAKELTPNLKQLLEVSTDELMLGNGDVDAAEFVKTLWMRFPTNQNGEMFDLPKQRSSVLRYLGSVWLNAVDASNAVLDLSEYNEGHLLSFACDECLQDALGNRNFTETKNGRLLKELASLDKLKAELKKDSPERWLAQLDTDLTFRFNYRLSNRPKKVLECGAQMFSLCDNASSKKLESPMSSFSVKKRTGGKCQNSPDQLL
>DECOY_tr|D6RJE6|D6RJE6_HUMAN
MGGAAVSGVNLPEEGAQTPTQLLVAEYLVGTYYDLRGALSLDFSKLDALGFLTLYEFLKLLDGLGELAKQSNQRLPDQFMQEVLSVGGHCQVYDGRLDAVEPALKKGVVMERHVKDWAKMDKLDLSSCLRAKFSEPVGCVAFMGDVRRLDNKVLLFDGLQLGSLLECMKLLCEADPLMPDFQGALDFDCQCFRERYGQVLTPSRREWKVGVHRKYKKMKVNMALRYAFPVTLDRYLSLLEGGQKDLDYMLGSDEGKYETLTKELEFAPTDMKGAGRKHFCSLVLDLKLREVRV
>DECOY_tr|A0A1W2PQJ5|A0A1W2PQJ5_HUMAN
YFCVTHLFKSGKAEEMQLLLEELNDELDDSQQLCQCLECLLFAGLTADELTDQLDMNLVHVPQFTQQRESCLDEVVTDYVSEECTFLVDFSDTCEQREPGFKPRLERNHLGLLLGRNTRYREKRDLLDNYMKQYTTAFDYVVRPNRPPGPRLVHSETGFRSVSLKRRGLLSHAEMRSNVNSVCVVARVLPSSLM
>DECOY_tr|E9PIS7|E9PIS7_HUMAN
FLSDLATCLQLFVDEPTGEANKLHLQKTTEYYALVPLSRAYYAERKLALKTTTDDVPLSRSRSQLRLNTMTDASCDM
>DECOY_tr|H3BS61|H3BS61_HUMAN
CLLVVLLLLWLNVKLM
>DECOY_tr|H0YLH6|H0YLH6_HUMAN
MPSQPLLLVQFWFASTATRLSGAMANWGYVELKEMEARLPRQAAGPESLGSLWLRVSLTWSLLGSRVKQ
>DECOY_tr|A0A087WY50|A0A087WY50_HUMAN
LQKPELAEQNSTCKFLCEELFLNLRYRQLVTPKVGGFKEPLLKKPLSQLSPSHARKLPLLTTTX
>DECOY_tr|H0YHK4|H0YHK4_HUMAN
GLGFGVLRGLVLLWSYVPAFASLLGYYLTWLVSKLLGKRTGYQDSLNGWLTSSSMMGVFVVWALGTLVSKLWQKFGFGLAEVADEVMFTDDTPNAFKEPVAAGDDLEVAELGVHVGELQVEHEGSATDDERSASEGRRTKFVVPLRQLQFLDEEM
>DECOY_tr|K7EL87|K7EL87_HUMAN
LRLHCDSPWVLLLSGRLCRSRHNFGRHWGHSYPGEESRRQGWLAHVEHGDHGCVHGPLGAGPLGGNPSSHGALGKLCSMMGTSQTVCDMWLKGYMAQATLLNDGAYSSMQWQPLATCAVLGVWGLLAMSFGLLQLGSNAM
>DECOY_tr|H3BSH0|H3BSH0_HUMAN
STSPPMTSAQTQPQLASRGSCLPFAAMTSRGRTTVLSSLEEKKRKLLEDRLRRKEQAEKEL
>DECOY_tr|E7ES28|E7ES28_HUMAN
SGFTMLQGVAMPALLNTLQDRRLLTANMNAKLRSDEGAVVVLWRDQLTLATATSALNALNALTLLLLYCSTLVWGHYMTLLEKHHLFVMMLLLGCLLVSVNQVVLSTQAKVRLAKNDVWDGLLAGLVLVSGAVVLGYVATLLLSNGYLEVLFVSVAFHWRMDGWTSLSHGLYLLKFASTLYDALSGCCRGRQNHDGRATM
>DECOY_tr|K7EMI3|K7EMI3_HUMAN
PSLPRPRYSTPSSVRGRERPPSSVPELRLRLLWDAKAQSAMLTELYRDGLYYPRPENRLQPRLELLGVPVRYCLFSL
>DECOY_tr|A0A087WVY2|A0A087WVY2_HUMAN
PDSGVPQGNVKELLDGVHLLGQQAVMGGHLRLALVLEGGERVFTVGLHEGAKRGVTLRMVADPPVPQNSFTPDLGPSPPPTEYKTSAVSDHTELLSQFHPEQLLHALEAATSSQEALQALRDLLEQVLELNNRDVAEKLTEERLEHKAALRSVLPSEMLRGLFLLDLEAAGTASPLSGLNDLVQQM
>DECOY_tr|A0A0A0MRN7|A0A0A0MRN7_HUMAN
KLLKHNGSYVLWEYVEDSLCLTDKYLCLDALVQLERENYKVGLPNHPTNLLLKAKTSNKFSELEQPDLTWDSSSRKWGYVKPRSLPLFVPTAGARMVMPEYCDYFPVLLLVEDGEDLLAQLTNFLSGYAGVTVLLKENSDLKQQYKLEYLYSLKAVLSPHGFRGTYQNLSDLAAKLSLEKEVYTPPSLDPFGQGLNVVSPDAAKLTFELWVNSDLGERKNLATKFLSKMASTSFGLKSSLSLKTLKFRAGSLSCLRSQALFM
>DECOY_tr|H0YLI1|H0YLI1_HUMAN
AYFPFTHGLTAM
>DECOY_tr|H3BQC9|H3BQC9_HUMAN
LGFSYWVHGVNVLSMYLGWLAAMLLMNACGTLLVFSSLGLGLLALLDLNSNMDSWDMLWLLTPMYSFVEWSRTDQFYQQFKNLFRVCPLLRGDGLLKQNQHFAVLFAVVPLQLSSLGLFRYTRAAALLLCRPKY
>DECOY_tr|A0A087WTN6|A0A087WTN6_HUMAN
KPKHFHAEVAYEQPLMRPDVKAQFAAVWREQDSETECAFLKRFDPTVLTLGHPWHHGQTSPPFGHLVTYGSKESGLFVERGAFADLPKDFYMRRLDDMTFRKRWFGETKQPGKTEMYGKELYRNSKLPVLDADGAGPFAVQLYHRFARALANFWDVLKEGDEHYLFLRTNNSKDLYTVQLGHPHGKLAPQFTANLHEKLMVKAPKEADRNNFKYLAGREETLVKRFSLFQGNRDRKGWLFGREYGASYPEKQEPYLFERQEKYRALWQRELLELSALVM
>DECOY_tr|F8WEW9|F8WEW9_HUMAN
CNTSPTSTKEVWTSSSSGLSGKVELLYSHLHGGLPDKGFDFNLDMKYGRFSSNHRNNRTANGFAELVCTKSLLVKDRVVEERAQSPNTVAALYQMLKSAHEKTGAGSEGSLVLCTRDRSKHMKAYAANAVAYLHPRLYEPREGQRYALAEPGYLPLEQYPNVSVLVEGLYTYRLKGERLFQLRNMFDEMTVQDLLVFDKPGYEPGEEDEM
>DECOY_tr|A8MVL9|A8MVL9_HUMAN
NQAACAKMSEQWTQVDDSLFYCSKDHWLRRWPCKPKCHEQKSELYRECKLTALTQLTTSLRNKLNSLNMNSMLQLSLRNQLEESLNQKLNKKMMEKLLTVHFMSALVGLGLLLLLCLLTLFLAARPWVHSPAPPKAEGKFGLEPKLEMESSNQFQLDAYTVEESM
>DECOY_tr|A0A2R8YET0|A0A2R8YET0_HUMAN
NKWPDVVNVYVDQYRPRLFVQTVTQDVSLTKEQLDKELKSVQLLLPSYEDNPHALEVLDGKLLHPFKVPNVVLEDDSGGFKKVGHLKLYKVTRTM
>DECOY_tr|A0A1B0GVT6|A0A1B0GVT6_HUMAN
LNHQTLSPTQMLFLWNCLDQWSLSKEKLKVKRYEYKGLSPGVLVVRPMSPVVDYPPLHETKVKQKQATSTPTRAFTGSVMEGLSSSSNGSKHSGGRFRKGQEQQRLLNERLLPSPLFGLECGKEVRLGLWWDNNKYKELHLFKDADFSLATSPVPVDEDLAGCYSVNKTVAFAVKPKSRAELQLAAQQREERQLAREDEELSVDSDSRPSTYSDASGAM
>DECOY_tr|E9PKW0|E9PKW0_HUMAN
LFDPLFKPKLHDLDLLQPTRYSLYQFLKELEASVPLHEYDAPDYAGELPAGHEEDDDDSDSDTESSDDDDDDDDENESFRGQPTLQSKKKTKENNEEECEDSSNDAM
>DECOY_tr|A0A3B3ITM4|A0A3B3ITM4_HUMAN
QSCELSCLCTKCSTDDDKDEEYYFYVFPLWFFVCFLLVSYLTYYGYLVTDELRQSVNANAWKDFTGNQKNMYSVLFLDVPLLASTLLALALSFLATLTSVVESRRESQKRYVYLWCFALLALLLLGFLCWGLVLEASAAGSTAM
>DECOY_tr|E9PJ91|E9PJ91_HUMAN
KVELLKTSAKKAADKSSLTTHVPSCALALWLLNFLRTM
>DECOY_tr|S4R3K6|S4R3K6_HUMAN
KKRELPHQSTVKHFLKKKSGDEKLEVEKQVVHLEEDTVKFEREEMLPNLLGAEGRHDKQQSQLDLTLHGPEEKWNEYCMLTEPTLPYEEKPFDEMTQVKGTCLDAFDSQCAAKRNLALKEKSPNEKSPRLNSYLKDLNLREKEKEKLHYRLQVKEQLKVNEDHAEYRKRLAAELRQQFSNTSLELKNSLKERRLETDDKLLEASVKKLALDRDEPLRHAESLKEKLQLSKFRTFLESETKDRKVETRAKEEQKRSRLKELATLENNRHFLLQSLENEADEKFNLKAERQYQRKLLKSNKELLEAKLVQLESVENQLENKLLRLASLRKLTVLDTKRDLPRENLSQRSFGRVVKRLPGNKGPSKRPPAQHHVQGDSTRKQPKRRNVSAPSSSVLSRSGSSQPTEFDSLYSYHKHGKRAEQDTGPSGRAEGM
>DECOY_tr|F5H8C8|F5H8C8_HUMAN
LLVHLDENLHEWNKPRGNQEKKKERDMSKGRGVMKLCGTEAELKQATLRGPGLRLGVFNFDPYKEVPVYKLEQLQVLPGVADPLEARKSETSGNLTDNYM
>DECOY_tr|E9PNL9|E9PNL9_HUMAN
MLAYLYKVKLKNPNFGRCYVDFCTHRMCSLDRGEPLPSDAPRLVVPVRDLRKSEVNWDNSSELSHPWFQFMGTALLGLLVLSFLTLYYRLKHKTRMPLLAPRGLNKYVSAKC
>DECOY_tr|E9PIZ0|E9PIZ0_HUMAN
WGCRWQAQVCAWRRCPSSPLYLDPANLDRQPPLPARDSYQVEWNQHTYPFVLLGKKLAVYATDVAFFKYKLVVSSRFHLKMVHEKDGHSALSSGYAMAVNAMPDGLLHNVSFAVDAGTAPYGGPQSSYGGSTDDFLPPPDPARARAKHSGHAGYGSHYAM
>DECOY_tr|I3L299|I3L299_HUMAN
NTMSHLSSAPLTHNGDSGRQHQESRTPNLNEVTDEGLVEVETLDVSLQPAPQLLPPTAQSSLVEAPAPQLLSPVGQSSVVDAPVPQLLAPGGQSSAMGAPAPQQEAHNLQVQVDYEMAEHAM
>DECOY_tr|D6RIT0|D6RIT0_HUMAN
MRKYSRYELDRQEEPTELFYPRKMMTRELEKQLALMYEEGEGKPLVTKPYDTDPFLPPKPLVVDPKLEKGSFGVAELNFTYARARGKGNGAM
>DECOY_tr|H7C326|H7C326_HUMAN
FLYKQQQNEKRHEFKKHLNKSTNKFQDCGNAACVFKPEGTHTLLRHSLHYRDLFKAGCGEYDCVFRTEGPKHCLHADKLWKASYNASCDPFSCLRRPALFRPPPTPASSEGAALFADALTLSSVSEAVVAPPDL
>DECOY_tr|K7EIW8|K7EIW8_HUMAN
MGHAKGGASCVACGQDAAAGEGKGGGPGRRRALRDLSQHLRTTPSAGAMRLATAEHLFRRVMARPFSQARRSLLSLRDQFRGLELASAQRPSSTGQAAPAPAPPQQRQSLWRTVVLLLDCLFLQVKADLSSSAPTTALSDQLYGSKAECLTLSAPGSEKAACG
>DECOY_tr|D6RBC2|D6RBC2_HUMAN
AEEKESLKLACSLFDEKYAYPLVPEPLRELYKLLLSAVTHVDTNSDFSKPEGCDFADQLKEVLNAQGPRLFLGEKELRGRQLFDVCQEVLMPARLNGRKYERYVTDEKLQGFLGQVFM
>DECOY_tr|E9PMW0|E9PMW0_HUMAN
QGAATHAPHDGGHVDQAGGGWNRWAQGGAVKERGTLPTRREAGTGPGGRAGT
>DECOY_tr|A0A096LP68|A0A096LP68_HUMAN
PSAKLGCFLLTNTHTRHLFFLFPHNKAFQRLAPMKSVALSDGTAAAAETGEESVDLYKSHLKASLYLKGTPSMGSLDKAVQNFLDTVGLKSLLSNLEKYTEKLRFPLHVEVREEMMNSSSTWEHFTGSNLKQEKLELQEETERGAGLLVMSLAYLLSLSSFFLNDGLNNSNLKEFVDLCFEVNATSLSGM
>DECOY_tr|C9JF49|C9JF49_HUMAN
ADPHKELHTLVEQARMQQAGEGHYLCNVVNDLLNLDKLQSFDLLRQAAHDALMTMLAPM
>DECOY_tr|C9JZ73|C9JZ73_HUMAN
AYHNLMQKDSLRFCDLVRRDTTWLFYPLENQVRMSMLAHTGDLDDKFLLDDFDFLQSPQFEEDEDEDEDETTDSDGMASSDLKDQPPLLTPGRSHVKKMEVWRRRGLLRCLVPYCGQLTFKKLKQVRAEVYKLARNRLNM
>DECOY_tr|E5RII1|E5RII1_HUMAN
PWRRFCKNRYLFYTSRCREDYNNEDLRCTSADSESLCPNLDPRDRLQTVSPRMVKKTSPLM
>DECOY_tr|F8W1F4|F8W1F4_HUMAN
SDLMLKMTMLNVQPLELSLMASLAALLGSLKFFSEVMFQSDVLFVGCRVFEWQELQQVLKQMVPLHTYLELQGPCDFLLYDDEVHGLCNELWDFNNAFYEMCFVLGGNPGRFLSDDEMVDDVELLRELDAMVSYNFHEAAPDLNVVQVRSNLAECHQKV
>DECOY_tr|H7C082|H7C082_HUMAN
PYTDRDLYRTGRHPHLLNQEKSNLKLNKYAHSFQELQLSDQTLFAVALHFYNNWL
>DECOY_tr|A0A1W2PR57|A0A1W2PR57_HUMAN
LPHHADGGQLCLGQAQCLPGEAPGCAARPDGCDAGLRPQLLAHTGSVSPAGREGETAAHEGAAGPPRAHCLVPRGQVCSSCAGQTPPRGLAPFEARCEQPLLPLAHGAQTATPTAPELFDDEADSSSMAGDRRQSDX
>DECOY_tr|B0QYL4|B0QYL4_HUMAN
ASALLGGALMVRPCGRFTVLLSSVPGTGYLMALMLSSVWATDSYGADFRDMLRAFFVSVKAPFGYAFGTVVFCAGLVVWGWGGDPPGERRGPGGAGM
>DECOY_tr|A0A669KBB0|A0A669KBB0_HUMAN
LTVATRYRTLDMFEQTLADSSSLRRRKMGPKSQQSEVFKAYTMLQLEYKDVLTSYQQSKFQCQDKLTQRNELEAFLATQQSLQESLRVSDEAQGKPMMEQQATTEELKWLLTGHCRAYDGLVEQLSELESRQLELQALRVHRWEQLQSKGEQRYELDLRNEPTRLSMQEAVKVKAALEEDLVSFVSKNKDVDSLWRHLTSWHAELASLDALVVEEQSKLLEYKGVLLEADQLRSVLVDVKTKLNLYVTSLGYVHDKMEVLLNLERSLTPVSSSSPSQHLFSDKCMSVADLDRSLQQLDEQTHEQEARLLANDQWARDDRTSSALSQRKLVRVQEYEERLRLLKNLESLYKMAVTEKEDENEMKSMLHQRFKACAEVEEERLRLDAVSFLVSRDSDQLFDEYHAQLKNMLQHCEGPASRSKLELNWTQVLDLKRDLYNWSLLKSTNVHLQHWLAMKVQYSQERVSAMELAKDNPPPLLFCVSPVMAENGTPSLKVKWRTQSNDELVCEDKNCLTLELRQYDCVKAVSLTKNLVHDPRSKPLQVLKTRSGVLSAVSKSSQLLQKEEDQAMSDQLLDERLSLSTNHDCSKRKYLSDQLRNLFSELREADSFFQFYATNKEVHQEVCLCLKQMWQLQSQVAASYAEVTKQAPHNELSLLEATDQLRSFVDKQEELEMTLESFYRKNASLNSNNDSWDYALEEEKEENLWLLEATRASVKFHLSQLRHRMFSSTKEKLCYQTEKLGLTEAYSTHFNQSKYEMGRLAKEVSSGLEEVSTHLHQQTELQLEVSPLDNGWERAEKLMQMEEVWSLLEYVRFLNGEDESSSLAVLERATMKRPFWSTSSSHTKATLPEKALHTTTLTSPPVLELSTFHKRGYLNTCERLLTVLEDQRLMRVFALEELQYYNERDLLQLDVQLRQLLGECEQLYMLVDSX
>DECOY_tr|K7EJY7|K7EJY7_HUMAN
LRRNGLLWAALAAVQAAA
>DECOY_tr|A0A3B3ISC6|A0A3B3ISC6_HUMAN
SFQLPSRVGLLLKDGLETVTTRVCLQKGFEPSYCAGSLPKCEVKPRGYLRPYSAACLDFPNHMDYNLQYADTPKNECASLKRLTQQAVEKPPGLELRRLAFTAAKTFKNKLFFLNLARTLVLLMHVPQLNSHTFYAAMECRKLQQELTKEPKKRLETEVSLGVLYRECLTLLQQAEALEKQNDVVLLPVSLLLRSKFEVAEEKFGVTTLQYCLQRLQLLDNKLLGVAPVGKGNLAKDWRNNPYGYMSPLCPLAQYTRTRGAYTQLFLKQYPGFQLVGVQDHLRLMATEFSGALLHDVPLQSNNCWLQTPSTKGTPPVFFGDEAGGAAGPSLDLEPPLELDEEVDWGGGEEQKGGLADDGLGETAEVFGDEDLQLEADEGWGETGVTDLDLDAALAGKGKGSALTGEFFKGSVTLLPWNTDLPMLPAPPQLKLANPDLDPLTKEEPDFTKELSEAEEDLGHTAATLYALKSQGCKNLRLRVESVDGLYLANQYHGSMKREADLKLMKRMKLELNGTLLYLFSKLDFKNRTQYCMEVLQHNGQLLAVEGKLEWCKNDDLKAAAELALEDKRYNLLAKLKFFETPDLTLRVRPCREDLCYVNNKGRVTVYLPLDLRTLLGHDGTTVAKYLHNSTTYLFVGSEDWAGKSRVLNEHLNCLADKRLNCLVLAKHALLAVHSMDASWLVKYKVSKLVSALRKTQQVDFLTLSDARDLLLNGTGAYFLEDCNPVQKKELTVKNLKNLLLSHRMDLVARFRNAVWVATLGSRKSGEPADPNQSDAKDPLTYLDYTSNELNSRATCLLVANEAPNYSMNFVPKFSGRSLQMVAVKDSSNFDLRQLRFKDVYHLMNGHVAYARPREEKLFVLMGGDHGAAFLNLNPHAALVWRFDHRRDFTQVGRKTSMDWRVLKSDESNSLLLERQPHFVACSVNNYHRGCTDVEWKNSAERMWKLVRQDDAGSVLLPMTPHFAAWNVRGDHGELVKHVVADTTGFLDVGTLRGVDSEVAGPSLKKRNLGSLDWRVVTQDLSRA
>DECOY_tr|D6R915|D6R915_HUMAN
MMDSQGRRDDGEEKTHRLTLLSRPCSYLFSYVDAPVKCRLRSSFVSMVTVVEWEWFVLELRGGAYVGRGEKE
>DECOY_tr|M0R3D6|M0R3D6_HUMAN
MTTRFKPHRRQLRVHPLPKFKLSDHFKQVARRPKCSAALEEKVMLQLSHRARARHAGMRDYCQTVAGATTLRDYREYMNHTGRSSDRYLWLGFKNRVLPKSEFVQGCYVLEGSKKSKKMLQSVFYWRFKSAVVHNPAFRKL
>DECOY_tr|C9JCA5|C9JCA5_HUMAN
DKYRKQKLEGFEKFDLELQHLTEWLKEKARDKLDEGLHDLNLKRRPEALKKKLMREATKKQRKGQDKAALYSSYNAGMSSLKKKKALDDERRKAEEADRREKAEEARLNRQREKEERARLQQERAERRKAERLKELAVLEEEKKREAEFHSDLLAQLEMLKDNRKKQQLDDFDKVEGEPKLTPAKLRPKPEEEEEYQEEVQEVEEDSM
>DECOY_tr|C9JZP6|C9JZP6_HUMAN
KVSFDKTLLGPVVCNRVLKDPALELALRTTLGLLAKTSVNYVGLAVVPNYAALSSVLLVARRGNEMYPLLQSLLLAPKSVNVSLKLDWLQESTGLTSGVLPNVGASCVLFDVGGCHELKAAVLQREDEKAGVHCVLGAVSLGEGQKLAMRADVNQKRQSSLVVHAGRDARRLALAFGLGSTSGTVVARVNALVKRGDLGTSSRMVSRLACPHFWGQYRGAVASLM
>DECOY_tr|S4R3Y8|S4R3Y8_HUMAN
PECHPSYPCSRPKTQALCFAALGVPWFCCLMSFVALGLHDHPLFPSRLSGGDWDSDSDSSSMDEVDPRPPEGLGASVSPLPPSLFQLRGLSEAFALRELPSGLERHGKPQAPTECETGELLPQQLRELSPSDMKAPFSWSPNGKQGAQSKREEPDGEERPSGQTEDGPNRRRRLRKRTQHGVGGAFGRCM
>DECOY_tr|F8W1V1|F8W1V1_HUMAN
MSSQPESKCQPTLEKEDRGPAGYSQFSSMFLESLSCCFSQFKQWLAQVAHVLAVKVKEVWALVGHWWTQRLQLMAQFRWMKVDCFSEGPEETAPDEVDPVPRSNRGRCLGRDKEELLPTLEPHQEEYYAAVTELYGKEFDDELEALSSMVQRGGSEANQKMDYRFELAQHQSSLCLQCWLAPKDRDWPGLHGVTDETDCASVWAGLKGPFKC
>DECOY_tr|J3KRG1|J3KRG1_HUMAN
FCLNLLHFKWQSEQKALSASFVFLAGLSTEPCGPRSPGAVGKEEMFCTTSELRATREWQGPSPERDTYVCVPTAGGPHQLCRELQPFHSLLEWLTQGSCFSDQRLSGDDLQLARLVMNEPGRERSSAPVMEKLANNPLNARFWQLSLDLVRSQKFLDYECPNFDRRQCTDELVQLLVTSPTKVVTRHX
>DECOY_tr|E9PQ74|E9PQ74_HUMAN
ASLTEEQELKEEKLLLGPPEVGRYAARLGLELLCLCVREPKQHLVLGESEFLCTEDVGLRDCWSLFNATNRDAFFSGSPASKTCPKKLLPLKNTKPNADMSKEKFEQMTEALQCLLAGNDKLEMFTEATLKEGLLNTLWLALDKEMPLLNAERHSALWQSYQHMDSLGPGRSKVPSLATCM
>DECOY_tr|H0YL74|H0YL74_HUMAN
SRSRPESVSHVDASGSSSEPSHQQKQKVKGDHKYNSLAYFRVQVLLRKRLLAGAFPSDSCVKMALALQSSLLADLYHDQEDSSLSREEFDPLQPKGLCLVQQPLPVVKENSVKLSYLVAVGRETALSESDETLWSSNLHELKWKLVPPLMTAM
>DECOY_tr|H0Y9N4|H0Y9N4_HUMAN
TLSDLQAQLTEKLNYFDFLKEHSFEVLKVELKSCPALRLRQKFEVTEQGMSSWTNVFAEKADRQLHLNELQQQLAAKPVNHYVAQELLFSLTELVLHLDKQELSFAAQKLEEEEESFSSEA
>DECOY_tr|K7EKI8|K7EKI8_HUMAN
MQGSVLVALEQLSMKDNVRYDYQAPTRLGSQLAEELSKKFGKRSDHLVSSEGNPKGVSLEEWDCEQRSKLVFMNWDLLGRAHAEEPSLREGTDPHLVVLRRLSNHREQRKEVAVSGRKLQLEDLELKDKDSRKLLDDLREELSWRLSDHNTGSDAVTMRNLRDTETAAMNLESQRRLTELQLNRQELQKENLHRELFDLKESKSSNHFELESRLAERLSVEVDLRKERSSEEELSKSRLQLEQETDKGEVQVSESLVKVKEVEKAELAAKRRLLTELEGELLRRQHQEEELQRLLLAHREAQQPDQQLVKVQTHTKVREAEAEEQELAARLQQRLQVREEARREARQREEELLERQELERRRTQRRLLERAKLDLRQLEVDLSEAFASAERALGPEEERYVVEQQVRVKERLEESVKREALQEEQSRARLEVEDKKQQEESKLRLAEVSAKETQPDEQFQLLEQVVKETQVQKPTKLDAQLKKELQYLELDRCELRLKTDVLERERLQLKEEMEPDKTKYLVKETVKEVEVQPRRRGLAELESQYRSLQEEARGKRYEQEVLERLLNAVESEKAPDRPVLREKVEQVVKVANEEELAWKRLLLEKTREQSRAKAAAEDEYRQTLDSVREETAAKDEKVLVKEVTKLGEAMRAKEERKLKLDQLFSLEEEKQRQDELRQQHDEQLQQYEAELQPDNQKLVVKEETKVEQRAKSEEALAARVQQLLLVEAREAKGRRQLAELERELQLVEDAQRPDEARLLVKEVVYEQGGRDTEQELRALQLQLAELEEQLLQKNHQEEALRTQLQQFSEELVPDPKKVLVKREVVSEQPGQRNLTWLEEQTKSVENELRRRQETEEDLKREKLWAEEVGSDRPRNQLTEHTVEVEPQRQLLNLAFELNQRLRQNLAYVETKFAALAAEEKEKVTAPSQRLRKASVHRRSGNELDLLRSKLEAELEYKDVAQQYQQSNACKLQVEQRESALEDLLKNQKNKLTEMQSLSDTEQPEYSPLSVLFQLVHDHRGHFHEYAKAASQLSQRRQAVERNQLNRFQGKLHVEAERQELDPCHEQRFSALTSSCKQAAQLNQEVEGLLKSQAQLECAMAALEQKGSDLRVSSEPVTDDQNLHNEHTALLEWSQQLKSERLNAVDKVEQALDLLQLLHEKRYNTDERVRTLLPTTGSGPLAQLFAEGEATRSKTEPERLLLENTLKNLKDRAEASDQVRAGQELPRPLLGTLKAERQDLDSAKVDLGALLRQGQLDSADGPNEKVTLERYQQLRKTSGAKARQVRSYQSGLSDALALAEPDTPPLVFCVAPALKLNGASDMLEWSEGNKNQLTYSYRGSLLGQEGEFDCLAEVPLKPLPTRREKYLPVVQQRKGQLGQVVDEKYDLKVEQDDLRELLLELQRYKDFDPGKYQNLDSDKRVLLEQAKDVDEHFQHYDEMKYLHSEECLLLNLYKEWDAHVAEMHAELSRNGPHEAALLQDGESHKLNRLEKEAELRNNLFNEYRRRQSPYDLRNDSWDYQRMKGAQQDLWYLENTRCQMYDQLSSLHQRQAQSAALKLQKYRALESKNDGKDALHPGLKAVENHFLNHEEVQHDVLPLDTGFSQNNKLDKLEEVLAAWNVQPDVKEVARLYLKQKHRGLNTRVKELRQLDEALMDGQPKHMKHALAADAELVYLKLESDLKVQLTVRDHEPRQGEQRLALDSQKMAETDVLKNEVQDAKNQLQELLESLKENSLRSTQVTPSKYKGRKRLNSFKN
>DECOY_tr|H0YGA8|H0YGA8_HUMAN
CGSAPTVCAGQKSKVRHQGRRRGSGGSKPX
>DECOY_tr|A0A1Y8EHF7|A0A1Y8EHF7_HUMAN
RNQAKPM
>DECOY_tr|A0A0A0MR81|A0A0A0MR81_HUMAN
LWHLNEPNAVRCFRQSGLQGLHHGTPLFFPHLSTTELQTLTRLLTSLTLKVSGHVSGNKWFEGAPTLCKFLAHRRKHDHDREHQKHNLAFSNTSYQNHYRVKYGEQGKLFYNNLNKVGLMKKETSRLSLEGQSNVVLVKEGKEFKLNAEHAAAAVQQKSLQSKLSDPRNRLTLRLTSGSAKGGAGPSESLEGNKSEKSFDGVLEEQLSVPTHSREEGNEPDDAKAASESQSSNLESSSNSNELNPQLSTTTASTNSSECKTNPEEPVDQPLESAKKVEAMNSSDPTESLCGVPRSGESPSTEESTANTTNDGLNASVSNKGDGVETPEEKSGQEPDDDPKTDDSKDELSQDEFEREKNEAKDSDNETEKNKDETEEPKSVNDLDKKGRALSELLEENAAALFKSNSRGKANTLDETLDMRHHLEREMEELKLCLEAEWYKDDLCDLLEALQKVTSYYWKKLENENETDEELLRRLNLFWKRRYRSDYGLPERHLYKPKNQLEAVCDTVGPKVHAVCVECQWEDEPVEELPKPVCELHYVASCTECCLLDGKLHCRVCHDDYQLVGESMLEREALNTTLFQDVLFQLKVKLNEVPGYPYDEAEQYPLVHHYKEDSECYRVLVEPWTMGDLFYLTSNVSKDLDAPGFTTNSTDERELVKALLVVHMEAMLTCQEQSVLAACFDERFSPFRLLVTGFRNLVEYLALVNMLHENPVMLDESKSPFELPPLKDEELLPRSRPHRVKRRPGPTSSYTSHRSFSSETCYSADDDDDEMEEPYDSDDDDEEMEDEEDDESDQTEEADGDEEEEEESVM
>DECOY_tr|E9PI90|E9PI90_HUMAN
PVKPVLWLVFRCYTLDTTLFPLGAMPLGAARLKATVNLRRLFLSNALLGCLAANLGVYVSGNELLRNEAEPLQNKRLSLDVLTLNKENNKSHNEM
>DECOY_tr|M0R2W4|M0R2W4_HUMAN
NPLPPLPPKLDQSSAPSLKPPGGTCPAPGPGPASPAVWVNEGNKEDAEVYGLKVEYDEDLLFPVLKKATHSVFYNVVADLSTCSFPQEVDLVKYPGRKEKVYRHVVHTSPTELRRAAEKEALVESMMYLHGPLLTLDTPRVLEVVTLLFKGWMRECELTEKVKFEQLRDLLLSFHTGPRDSSGWPLEDTKLEFAGLNKLEVHQFRDNSNYFYLTLGQLGAWKKFYRDDCPKKGELFSEYYHSPLVKGKPPRVPRPLASAM
>DECOY_tr|C9J0M4|C9J0M4_HUMAN
LDKALRSNEEEKLVEANGVDKLGGDVAAKKGLQDNEEMKKYAAESASEAKKQFAENSALLTAQQSLLTVRRLLLFSLLLSFGALYLRNQRAFKLMHFHEMAGPNNQLNKVETVDDKRYLREVADLVLLVLLVLLVVFFTNGYSVLLEVRLKSFKLQRKWPSLFPLCLLLVVFVEAYLFTAVATWQLSM
>DECOY_tr|H0Y9Z0|H0Y9Z0_HUMAN
NKNGVLNSELSSVSVEAGVLGFLLPQFLDWVTTLKLQKVKMEQSKWTGALFSLVLTCLGGSGHLGRLQSGLVASVCMTLVLFRKGLTKKLQDESPFRYVFFGLVLGALLSLCVRNLSALANNLLGGT
>DECOY_tr|H3BNI2|H3BNI2_HUMAN
NGMDMDGGLLSQQHCGQLNSREGYSSYSRGEKTSQRLSNVFPPSLNDHSGLRDSTM
>DECOY_tr|C9JEX8|C9JEX8_HUMAN
LLRGCVQGHVRDCFGTALGERALLLHSQHSLGNLLLDNEEDEADGSDHVLVVMNKGLEWCVTRACYHLFDLVAVAGMGLSLLVSLDDVLLVPYTRWAEGSDVKPLAREVFEFLKPLNGANARELFQLPHPKEQAQFVVDVAKSLGELFVLQRGREAM
>DECOY_tr|C9J050|C9J050_HUMAN
FMELFSGLFREKSEEKWQLLDLKSEEKVQVFKEKSEEVKDKKKVKVDRVEQLHKKYENLFSVNLKYEATRGQLRRNAYVDYRDVRLTLLDSTSLGERTQTPAFMGAKELKHYVDDSGASSYPLDDHAVFDRLHEALFEPTLTWPARNVVEDVRYCHQVADRYENENMVTFKGFNHTLEDSCVGVLLYTNPFLKNAQMLRAAHGSHFLDFLGDAYRVVRPECPTRGSAEEMTRVVYKPSFDVELEDSFPAPRQLGVARCQKVSPVGDEETAGNPGPAKRRKREANKVASCQADM
>DECOY_tr|M0R1P5|M0R1P5_HUMAN
RMGCSLGNELDRRFCSSVPWSRLKRSLERPPSLRDRECGAKSDPDSYRFQQRLLRRPPRQWLKHPRATMSRHRGRSSRLSCAEAGEGVGLNRE
>DECOY_tr|J3QL04|J3QL04_HUMAN
REEQEQQPRDREEQEQEQQPDQGKSKKSKPSPGGPSSLKSPKLASSSTLRPTPGPPGGRLQGGGSFPVFPAAAPRATSKQEQTHECCPGSTDADERPSLDRGSLEGSELPLPASAAAQGASASSGLSGPKTGVPDYKCMVRFLTASGGTLGLSQLTTRGLAAEGTVERDTYVCVPTAGGPHQLCRELQPFHSLLEWLTQGSCFSDQRLSGDDLQLARLVMNEPGRERSSAPVMEKLANNPLNARFWQLSLDLVRSQKFLDYECPNFDRRQCTDELVPAGASGCASLKSGCWGMSLLKPTAAEPFVGM
>DECOY_tr|C9J4S5|C9J4S5_HUMAN
KHRERNHPVLLARVQLKACEQRPRYRGSKVPNEAQVEELTLDKPFLKLSQRGLYPSVSPCNDLEKKVTSAENTLKTKGGLLLKTHFNAMFKEKAPLEQLAGVFYNSTAWGVVTLCLTLLLLRLKFYSLHFTLNFGM
>DECOY_tr|B5MCI8|B5MCI8_HUMAN
EKRGDSRSGVSHSATLHLVETKTRLVMSNSKDLLKALNEMCGLNMKAYLCEPDHMLDCLAMLKARQTQLDESQLEKEKLPLRAHGYATTLQTANLNLPLELSNQSHAM
>DECOY_tr|F8W1R5|F8W1R5_HUMAN
PFAPNGHPAGPPPPCPGPPFPPNLPPPHAPNSGGPCGLNPPYPNPGPQGANPNWM
>DECOY_tr|A0A3B3IS55|A0A3B3IS55_HUMAN
FKLKKKAMDRRNWLPRLDFEQLSMGFLREFVEPALRHERLRTDVRELKLRNRGNTVMLMEYPFKLPELMNPMSVRGDRMMAPMHGDPLTQYRDVGGSVDGYSNYQAFDTSVRPHLGRNGYGPLSAKTSSPLHSASNLPSDRYSALLSRSRESKEEMEKELLLQGLGSNKLMLQEEQLRRRQLLEEDDEREGSRRKSMDPGVVAFSPPGPWHDTEKLPTESPDPAQAAPKFSKFLLDESKSSQAALAAHKQYLPKRPYLNLGQDPVHFKHPAQAYTPTLRPSDRPYPLPSRNGSSPENKGLHPLFHRHFPPNRPSDSHTPSLSSRLSYTRLQVGPSLLERPHFHQPRSSTTPTYSRHSYVPSNLSGQSTRSHLRMRDVDQYGEASPTPSLRTPSEGLSRQEKQDDYGSTYFPEYTLLDRPELDYLKAKVPLAALKDYDLLENDKVAYLTHGPSGPLSSGRPSYLSESSRTTPRQPKNNFNVLCPPSLRLKLEEKTTSKQCDPHWVTSGQLYMEEGETFMQNRCSRCACSPHYKHDGAELKVGTLFQHCAEKCVGFLGQYKDECYPAGKDSLYEGTLKVGCKSKCFCGLHWKQDLALLAQGKNLRDGCGACNSSFTTKEPSSSMPQACLQCLCRDGNFTRVDGPPFRKPCLTCAFCNPHYKTGLATVVEGEVFEGCGHRYTCGRMQYDLTCLYEGKNLFFGGQALDCGCKVCTFKCLHFKHTQRVLVEKGCPEGKCHCHLVKPESPHHPDQPHAVFPDVSNCRVRGPCYKDPCLYLLHTLTRRAHATFSTGSRRVDEVLRKRLNSRGASRTESSTKVKSESSCKLGLKCLGLFAPM
>DECOY_tr|H0Y689|H0Y689_HUMAN
VPLLNAQKLSKMLMQTQVKFQPCLNKHRRMQVELRVFCKRPWPCSEKPLVPGLALSWVTAPELNPREVQYLNALHHNKTLLFPQNVGPHDVDHAAAALLGLMLDLPTLFSAKLPKELYCHMAQTVDAAHVANHYPNQSHYDEQVMVLRFHLTVMDKLFHHLLGHTNFLHCLLTVLSNGNTRLDFLFLDFDWMGKVSLMHX
>DECOY_tr|E9PR81|E9PR81_HUMAN
LLPPPLLHLRDSVELRPTVEGGLRCPGPSLLSRSSAASSTATPTPWTEMCSASTATGSGSWRKWSM
>DECOY_tr|H3BU60|H3BU60_HUMAN
MRVSREGCELPTTLNNLDQGWFAFKFERLLRSLAYYGARNLGKYQGVSMVENYVHLAYELPLYLMFGPEGTHTMSMRVLGNAYGVSMKECFLSPFHDPKT
>DECOY_tr|A0A1B0GUW9|A0A1B0GUW9_HUMAN
ERRLLWSSCCEPPPGMPEKPSVTEQCPDEPSCNKASEGGPSLSLDTAQATESAGAPTETTEPALGKAPGSDVPAATTNPGPQPAEPQDPVGALVQPPGTEAESHGPGEGPKVPSEEVKGMESLESSSAAM
>DECOY_tr|A0A0U1RQT0|A0A0U1RQT0_HUMAN
NHTLKGLEERGQHCVYALRRGLLEVAWAYLQDFYDSAYTKVYPTYGLWAVMDCLATFKFAEKEEPNTDDRFLFCLGNNAQGGTLELHKQLLNMTHPTVVYGPKTYNEGKPHKALEFRGLQEMLSLTQDATEGNEVVKDARRTDTEERLKAAKVKKFELDAEKLPGLLHLVQMDVEKNLKMDGAKWLVRAAEGMLLGMNFHRYEVLLQRPRHNLAAEVAEELQEPTVLVGVGCREEFDVTDLPDLPHRSVYELAASLQPETHKKLSALYSVLFSRRLTRDRLSALGYLLLGTKADLTSGLTQQAQTAARELQASLASKNLTREKAQESLGLSTFLSLSDLAAM
>DECOY_tr|H0YCG8|H0YCG8_HUMAN
SPCCQAERLAGSRLSTSPPAGSSLAWLPSRPWKSTLPQTTSPEPRSTHCYACLLQVLDPFMLESGELSVGSLX
>DECOY_tr|J3QLI9|J3QLI9_HUMAN
RMPGRGRGRGRGRGRGRGRGRVAAGGRKKEKSKVPEVDVLLTDLPLSDPLLFRYLNNRGLSLTELQVPREKNLRT
>DECOY_tr|H7C4Y8|H7C4Y8_HUMAN
SERLDKVAYLRGMETKLKALVPLNEELLQSTDRSLLDALSCFEERLLLMGELTEEVKEAEAGPEPTLFLALREAGRSMPEPQDADVLLM
>DECOY_tr|A0A1W2PNH9|A0A1W2PNH9_HUMAN
MYVMKRENKQRDSREKSRPNRQNATSPLSHVSSKKSSSSQSSHSSHSLSRASQGANHDFQMLCFLLDTPVLEFEYPPNTLVRKYTCQSPTSLHARDRLYLGFCLMNYKTLKACFLDGYCGGDGLDAFPGDLLALQARVRCRDNALTQPTSYGRGLANEEALLAELEPTAGGTVLRTLLTLLNDNFYTASMLSDLVSVAFATGCAFPQTLYLETDPDDDDDQDLFQVNTDNVLETLLPLNVGTTLSPRQLMGHVPSNDPSRSDMGPPTFGQSNAQLVGLSDDFQMKSLNLSALLCKEDQLSTDDLNNQNASLLVCMDCLNLNVRALDRASLPTGPLLSKVPFNHLTEWRKELYELSGVFVLKHLEHYHFNSRALPMVLRNLGLLASSVDGFLCVVVHGSLVTMAAERSTLLKVELKEPACWHFMGTSDKKYVNSDMNDLQDNGPLLLPDRHMKLPSTNPSRNMGGRNKKKQPSLTSPQEDEFYLRKLCGKKCRKLPDTLDDHCKACYFFRKAVKEADSALFFGLTGEQKLLHNGPNLLRLSRENAKSYELALMLKLKLVFCLECVTPFSLGVFASSLYETYMENSVGELYKYQWTDEEKLLFRSMSFLNALMTSLGQALCSQALFGKLLEALCLADDGKEWNWSPLNLLHKANHYQLMQTLRLKLPHYKNLSLRVMLNSADEADPDACKYNALLLCADASEKLRVALDHPNLVSGQYFEVQTFRKHFLAELELNPSLNHLFVLEVNVDRDKFLDHKDLFNSVSELTLHGCVVLKRHGSVASYSGGKKRYNGLLELLEPVYSAFMALGGLLFFVMFRLGLTKTAYVDGYGVTSMTVMLLYVCEWYTLAQNNQFNEWPDGSNEVLHLFGAATLWTSLFLSLLNVKLLSNSKTLLNLFQLLESFQLRLLRALRFLGLWRSNLYVSVFVPPVTFFDVVSNVELWFWKLDNAALRFLGFYLLFFVNFAMDLQLTFKDYFNQCSELPNSSDLFYLVLAGLSLAFVLVVLRVGTLTQASLMVGAWKDVSTMWGVEAAVAEKEEDVKPLTGDAQSSGNNKLQAKEKTGGCHCCVTWLKYLRTWLLLLFLGGFFTVMSSALFAWWRMQRGSDCPVEMTVPLLLADKMPEHVSSSSSSSSSSSSSSSSSSSSSSADLSLHNAHLNSSRMLSSGGGGGGGGSSGGGGGGGNRA
>DECOY_tr|A0A087WVR2|A0A087WVR2_HUMAN
PEFAETGELHVALTPLHRPTALRAWLVPALLLSLTTVSLLLLYVRESLVGRRARASGLVFSFESVQALGASVLKWLYQSRSPLLLSLVLAALLF
>DECOY_tr|K7EPF8|K7EPF8_HUMAN
RSFKSPSAEWPPLCTSWAGLLTLVVPLNNELYDELGLQSYRTLAEEAGRLVVRWSPCYQNELEEASKKMWPKVSPFGVGSVDMM
>DECOY_tr|H0Y8X1|H0Y8X1_HUMAN
PDLNWLRSGLALTWMPCPTSGGTRSLPRRSNRGSPSPTLTSMLGRCLGSVGRKKDNKSMQSRLLESRTLSGDARFKLDLNMVSEEGANKPLPPKVDGRPCSEELSLACRAGFVVLDLLSNAGRLNX
>DECOY_tr|H0YHU8|H0YHU8_HUMAN
AGYTQPLLMPGGPKRATEKPEPKRVQPPNSLAKVLLNKELTMGDKMMVAQSAQSENEYEVYALKGKPGRTANVRLLKDVTGHKACLEELEKETCSFPLGSLFKLKHELSTSRYFKVPDFKNKSDVCPSVFMREGPVKRSDMELA
>DECOY_tr|H0YK91|H0YK91_HUMAN
QRRRSPTARSRGLTNSSLVSKLQLDNLLGSLYGDVPMASRGVVKTMPQLQRVTRLSPDVVKPRRPLTDLLNQWQPPLGVKFGKEPDFSTHRVHQFNQPASLERKKKKKRPFM
>DECOY_tr|A0A087WXZ7|A0A087WXZ7_HUMAN
QNTLGPLAGQSGSSDFCVALLEELFGMLRRAATDGTPAQLSGMKHLARMVMQRDEQPSHPAGTDDGEAGKSLFQLLYSQVMNGSLELTKEMCPLDSASALSLLHLLAQCLQRTLSVCKYFELFDLTDEKSQLATVLANWRLAYQDVSGYQRKEGPVSLAAARSRLKVFKNCSTVVSTLANYAQSTWPATGLPLAPKNFVNGMAYCANRWKVMAAETLVTSLLAQLSEELLEAFTKPELHSPQLFHLLNGLRAVANKSKVKDKDSAELARSLKMLLLLGSFEEQFSPDPTEMNVLLTDTLNGLSWAKARAVNLKSDELSMLLANAADAVFLVDRQLCPFLVYVGLRSTAAKAVRLKNSDNLGLLVTLCLMRQDNPLNSFAERLMPSPEYTSGAASGADSGSCSDKEPLVVLSLCRLLLWCPESSKGPSSVSTEELSPGAPKKAWWDPPSLHPTASNSNGLGSSCPQQLLLQVEPLPAHTSVLAGLLTLSSRVVNVKDRHLYKPLQNWKVTLLSKLRLDYPANSVLNALKCLLQTVTQSSSEAVLALLLRCHLRELSCALMVSFPTFRRAHDSTDEAVSLFKQSGELLASLVQLACRAKPPTSKDLTLTMLSVSQPSGLEPTDPLFASWYGYLKKVELKSLTSLFCVLAGRQKVAQYRSKMSQMGGEADSFDSESSSRKVWSSSSFSSSVGKDEAAGSGDLPLSQVGLSSPCWTNGEHLNRVGTGTVPAAELEGSSKEEEEEGQQKKLKPKVKKKKLSTNRPSASSESQQKPLPRTGDYQPLPTPYLVTPMELNLGPLGHFMKKFLVALLAGLEDTQTKLRMGGNLLSQLKGLANQLLMCFTLDDMDSKSPSQLLTLFAQFCVNQYPEELYPQGPVSLCLNAMCHVARRAVEPDSQALDSKLMLLGTNGLLEPLKYSM
>DECOY_tr|Q5RHS7|Q5RHS7_HUMAN
RRGMKRWWHQTKLPCDKSGEPSQRNLDGLVPNFLHRVFRAVACPRESHGVFSPLKELHLKEMEKGSKLKFDGEQCSKYHFTTVLVALAQELSSCMM
>DECOY_tr|H7C519|H7C519_HUMAN
WLHAMDGLFPKTMCGTCLQDMWLPAEHQLPRRTPYFTFDRVYNLLCSLERQKEMWAALVRQSEADQYTQRMELLGTLAQQWTLSHMYQETNLRLLREELEPLLAGRTWGRHLMLDALDSYLHDGFYLRVPRGWETRLLFDFLNGRQYKLKGERLTRLDWQLSKGEDKRLFKRRPDTFFSKPDAQVLVVDFLRRQ
>DECOY_tr|D6RI04|D6RI04_HUMAN
MLLLPLLGLENRLKEAVAEWKGNAESQPCELGLVRKPPHEQPPTLVPGVLGLWRDVMSVEGFPVGTQAMGFPGPNMGLFLVKEPGQCRYTVYRNHPEWAYEVPNYLLGVPESFQLQSLEANRLLEEELFSEALSGPCPQPEMLAGAPEHLSGLLFAQKP
>DECOY_tr|F8WAY7|F8WAY7_HUMAN
ARSYQPRPSRPLPPASPRRTGERQGRRRRALRARLYGPRSSQLWPQGLFLLSM
>DECOY_tr|H0YMM5|H0YMM5_HUMAN
QCRMWRLDEKFKEGFNFLVVGVNRGYDEDLVGAGVDLFKHAALGRSPARVGYCGSPLALQLDKTVVKAEMPPLTYDYASYLDYGARAASRGTPATAHESRLARFLQMGGVEARPRKASPSLAPTEPAAGGAAM
>DECOY_tr|C9JYL2|C9JYL2_HUMAN
LTEQRDTEPNCSSKLHSCSKRSSQSSSAVHALPDRSLLYVLDSPERLTDPPPNLLVYSLTNQHDNMEDYGTTPLGLKHRMKNVLESLERQERRSYLSRLQQSLWEAAARAGAKQPKRASRRALLWQKRRSLLPHEAPDGGGTRHGQSSGGTGRASGWPKGVRETDECDEVNVSLQSQRALDHPESTSFVHSERTYLGLPLEASSSCKLQFRLGYRTLWLDGETKLMACLYGSGPTTDLGLLRLTLTLMYKDVFSQYLLTDLMSLSFRVGAAFPRLFMFALNSGNRERKEEKLSLALSYSKDRAFQMRFMNSPHTLETTLSLSPFRLFMTQVNVLKTADAMYDEEASMTSKEDVVVLNDAYLLGCQLLSDLNDVSGEMYYVMPFCCLAELFHHDKPNDLLLVLPNLKRERSYYRALPVLFNYLGNGATEASVLLKLKNFGYKAADEYSNKHCKGDRLLCCFPKAVPLLHCLTPSSGLYPSNPPYKGVYEVVSLGEDDSPTVEDESQDSLLDCPLLASSDALELVPALSRRPSGSGNETPLAKLSGGGGGGSQTRPHETGQLDMAVTGMSALLSHVPRLAPGEHLGQGSFRKKRKAEEKQFLFASNEKETLNLYFCTDSAALLRHPGPNLLLKSNDRKELGLLCVGKKYHAHFAAYTFKSGEYREFKSGFDRMLHYVENGSRCGYRMQWQEPSEQGEQRGSTHVLLTLLTSTAPCLCNLALMAKYCEEECVVHDAKFVHKFNEKPLLQVYLPCNPAFKDVAWRALLTQHDAARTDVERNSSLLFCAEGNDKMRAMLDQKDLASGQLYLRVQSWLPLQLRRVVQVDMETPCLLVVYYDQRLPHAYFENLFDMLLDKLLSSVCLVVKHETQRARHSYNGGKSRQEMWLYVLEEFQLPLVVLAVCLMLVVLLQSPWKLPTVDGYGVTSFTVLCFYFSTLLSLNEGRAELHQLGCTGTFVLCLLTCFLLLVQNFMASQRTLLRAHFDNLMNELAKHALWCNLFVPLFLRNLPPWFLTLLFPLTNLMELVFSRVFLQEWLNKGYSLYLLLMTELFSLLAVLVQLAWLTKRMEVWLLPAWNLESSSDNFSYNKQPCGWCGLGLAPDDLLRVVLYLLCTLKLLSFNFRLRLLSRSQKNLFFKLRLKEFTNENVYFEVQVQSLSSDLSFDEVPRLQGVDSGVSGGRGAPLLPSLGHPEEPAAAGAPAGGPGKAGESPRSPKLRAAM
>DECOY_tr|Q5T8E0|Q5T8E0_HUMAN
QHLCVAKSGTQGLNEDLKPVEETRSGNLSSSAHLDNQLDQVFGKDDYGNTVLVELKNHDAKKSMKKMDNDSQEAKGVEEQAEEEESEAGSDSSEKGANVKTANPTSTLVNGLDELKCSKLERLVSTLDSRSGKKSDEVLEYFPGLRVLLEEKVETMPMTELKKLMEEVYALMAEKETMDGLSSWADKWRYGLPDWFGRPSKLCPGETAKQYFSYKFLMMENTPQFSGKNPLSQLKVVAAERFTEHVRSTDAM
>DECOY_tr|C9JXV0|C9JXV0_HUMAN
SSPFHLLNRGLPTTPPDERSAENERQAECLCSLVSMKTQPSAVSEAVATSGKRNEGTAKPELNFQLSEESAETEPSVKLRMLCKLDDVDPAAGSDKGGSGLLPDHTEVMSESMVDSTALTSEPYNSLGSSSECFSQSAHASKPGKLQAEADSSLKQANAKMSDETLSNSKTEQTQPQQLEQDRLLPDDRAVLPLSPQSSDQEVPETEATGKSLDGEYEVKSEKETDRLNEACPELEPALDEWSQSDSKCEVGELPECSVDRVPSPKEVDVLVVSSDESTAEEWAEQKEHELEQDLLAKLQPSDLSLVSTEVEMAESCKKEPMKEQLCLGQSQTETLSLHLPVSEMNEKELEEGQSECPTEPLEEVESGSSGEEPHHKELEMAEEQDLVSSLAERSTAPSPVAQSGSDCTLDLCVDEAVTEREKGCGTALLSLDRDTDTDDKGKTDDNQSLQVEGDQAPNMLLSDNEAPVKFSNLVPSMPETDELQTNEGDEDRLHSSLSEKMPSQSYESTSLMKLCSDGTLSLGLDEPSKNPELESKTSCEVTLSSSHMDGKKDGDNSQEELSPSPLFLDHSFQPQSPLPLSGPPFVPTSQSLPTSAQPSVTSEPLLPPNELEVPEGSQKKLQFPEGGEESLVSTDMKPDRQGEQETPSSPVLFPTRSFADPSPAVLDSSNTSLSDQVLRSQGSLQLLHLTTAPTSALSCGGERESPTSCGDSSVKTNSQDFLDEQTSLVEPEPKSQLQLGSEMLEQASLQKEAEMAAVSKAPSFPMDERSAPPPNQKEVVHVKDSPQATVPLKDSSQEALPLDENSQEEKHLATNADVDSRLTYGSNTTVSQLQKEDVEYPVTNEEVDQSQSLELVGFGLQSSATDEAGLSHTTNGSTDEKEKEKEQELEEKGEEEVAPASEVSMGLVSSRTNPQPLQELVQSLSGCTDLNSSDVPDAKVNKELHENFGSNGDRGEEGATQEPNSVVDLVPNKEHTQLNPLRHSLMSFHSGSDDELVQSEPQSDELLLCPTDQQSFDSDLQSGTPDMQEGPM
>DECOY_tr|Q5T8D2|Q5T8D2_HUMAN
FPKNLLGYLGFLLLVFLLRLRRTLSDNKTQTLAQKALFGEAFGKTFADQHAEPLKNKTMKLDLSEVDSRGRLLFDKGVFSPALNQTEARLESTSQRRLRTKSLKTFRGSQLFVPWYQLDSCLSQLRASHRHYLCSRSLTSFLDLNGKYNEFFSQASVHSTHWHSSLKNKGCFGPLLNEVLQDLQGKLLESLGLRDLNLSPESSPAEHEPVVRDHQNQSVSVGSLSVSTKNPTHFANLLHSLPVTVQYM
>DECOY_tr|E9PSH0|E9PSH0_HUMAN
MMQLPHHMGPLKVMNHLANQAELAKRATYFTVFCCKGSQPPNQRSRDLVNLEYVAGYQEFLRELKDESWRTPVQGVFKMLADLDPQDPHDLTGKN
>DECOY_tr|E7EUM0|E7EUM0_HUMAN
YNANLYDGDEQSQRCGLARVSQPNPLLKTRYKDSAHGPLDLDEPSVFNSPKLLFEEELKQPSPPRQQLARWTLPHGARTLFHLTVREPTNVSCLPEVAGLRSVDLMLAVNSRRGEQRLVKKHAPKTEPPPQTMAAGLSLTLPQRARSGGHAQVM
>DECOY_tr|C9JK35|C9JK35_HUMAN
LALTCLQVFNLVLGSVVFVFGVLLHLVFQKTLFALLGM
>DECOY_tr|D6RCN2|D6RCN2_HUMAN
MGPALESRRNPGGVYTFTFTSDSRYFDAFLCKDERAKSQLVVDLKDQRLERQSCMGM
>DECOY_tr|E9PFF8|E9PFF8_HUMAN
FQDKGFRKVKNVPQGLDVNNQVNKLMKQKKASLGLLTEESRAPSQENLLFKLNLKLNLKGAAFALPKKKMFAEFYPQGLFETLDSPFTFKDFYPMPQRLAVEQLLGFLPEYLLLRKLLVKGYLKVSSFLEFLDQLSGELNMKNRKLLCQEVKQLALHKPRHGRMNHNSYLVACLVDTEADLTQKSLSLLVLHCKELVAALCLDLAAGPNQVTVARSNGKAPRLRVNWPELGPPVAAMM
>DECOY_tr|C9J9W7|C9J9W7_HUMAN
MLSYENSYELDYKWGGRPLLLTRQEFFEFLNKQKKDKVPTTSGNEDSHPERPKNKNKVVNSRTQSEATKNNNKLPKLVKKESSNKEEAPEDEEVLSKATKYALNLNQLFAELEGQQLDDLAKKGGGDLVEENEDLTALMLYDQSKC
>DECOY_tr|A0A3B3ISC8|A0A3B3ISC8_HUMAN
XQSTPLKREESGGDKGKAPTGLGFSRPGVGVAFLKRASLDLLKEGFFAEQLYAPFMDEKLKKRSRRGQKKKQEDGEALSQEVAGEAPLDAPLVTEGEDPQGDGSLVEAQAAPKKGRTTHKRSRQVMFGGLGRPYKRKRKKPSEETEKEGPEVDPSVPGEKLLECEMHEVKG
>DECOY_tr|H3BTC1|H3BTC1_HUMAN
RKEPSDFQNRRADDFRMVHTDDDNDSDREEPRPPRRV
>DECOY_tr|J3KTC8|J3KTC8_HUMAN
XVAEAASRARDLGLVCMTLAVNVDQVDLRRELSGFFGDLAKFAASYPTSFSTPRVGLLSSVVVLSKGSDTLSPLRASTLQVYSVFNVQMLRWTAQPRSRATGAPAGGLHNLVLYDLGGPDFNDDWYYAFFLAGRL
>DECOY_tr|H0YKX3|H0YKX3_HUMAN
KEEDNTHDPQLPCKRKAKAGLGSSGAEEPLQNKEESKDPSRLFFEGLKGQKWPTRPVCVPNGGAKYNEKRAYTGPVSDKARTVM
>DECOY_tr|D6RHC6|D6RHC6_HUMAN
SYHSLRPRRSLKSNLPESLLGKSRRNEPPPTDDAVSAPAAAAVVAKSDAAGKAPGSSGSGGSGNTSSSSSGGADQSGGGLSSM
>DECOY_tr|J3KTD3|J3KTD3_HUMAN
FGEVECVAVEPWSWRSVGVGADSGWRVQGAGSELHRERRRGSRHKPSVKNTKVHKGNLGVAMPRYLAM
>DECOY_tr|M0QXK5|M0QXK5_HUMAN
QAGVTYWYCVFCVLGWSEHLQYAPSRGGSGVSQAGSRGAGLCPPGCVLLFLVNSSVAVNFPQKFNLAAFSTVEVLTHPRNALRDSGLMCRYVPRVKLSDRKVGPTTAEPHAPESPKSGLRP
>DECOY_tr|A0A1W2PPV3|A0A1W2PPV3_HUMAN
FVGELGSQPRAPCSVKVRSPEANPLETYVSTDTLPKTRPQSRPSKRLQLFVCHDLQAYTVEQPDQEDSDRQNVRTDGAPEQDMVAAKKNNSCRWYLLFFLLLLFLFLVVSTGLLVHLRHCLGTVSVLLPDSSNSWVCPLRAFSGFRCYTGGHTAPGLPFDAQFRTNKVPVRARRLEHAEGRESLHYLDYSSWSSCSLTVNEGAQVTPGPQASLSKPEYLGTLVLDLPDSPASLQYPSHPVSGYRCYTGALVPMLPGLSFNKASVGDHLQGVRLSPDESLGREHLFFHEFMVDSWCQLLVTEGKSLLPGPHALLSKRPHNGTVMLVLPNSPTSWGTLSHRPSRGRCYTGAHAPTVPGMLFSEQFRLGHFLPVHRSDKEYLMFNNFRRGYHCQLAVHGRGPVVTSRPASLFKPDQGGMLPWAGQLLFFGVCAMSVVTLSM
>DECOY_tr|E9PMM8|E9PMM8_HUMAN
QLKAAEPHPSLHKFNGQCQYLTEVREFRVRSSHGAKQELKLYVAKEGNQLSVAGQKVAYAGEGLLESTKLYMDEKFGPLSDTRARRKKKRRRGDGDALPLPESSGM
>DECOY_tr|A0A2R8Y6R4|A0A2R8Y6R4_HUMAN
GQLMSAHNGADSYLECGPLLPAQSTAPAVLELVMVSCRPGKTFKAVDEQVEPAKAQVKLKSGDQLESLMFPCHKGAWSPSDGGKATKALHLQSCNPGQTALLPRCGLGFLFQHKTVKVGLLSTPRGALVPCCQLLMAATVM
>DECOY_tr|C9JC74|C9JC74_HUMAN
GQVFEEFRVVQLRERSTKTFDTSCSGDKKLGAERLFGLTTSSSLGREWQMRYKPTVRAQAHEEETPAEPDVALKKMYMKRDKLRPREKATLEEELYRTVGKMCDLVCPGDFGDLLDQLQLYSEGRDEVVGHFAPVCRGLADAMRLALCRYEPESRKCLLLGSTGAKAFSGTHGALQVWARKKYFPSLVPLNVMRTKLQWHKNQGVDEGAELQVNRGRSSESDSLLDDESDELLSSSGTSSVSSTSRRGLQPRNPRNQTNM
>DECOY_tr|F8VP51|F8VP51_HUMAN
MTVWLCERPPWRCSPCLDEPWSGPCLWCCSGVRRAARMLYNHWHWRGTALANGAPLPSLRVFLLQWLASTAERPDKFRRAFLEPSPGSPLRSSLAALAEPLAGRAAGAAPDRVRRRQRG
>DECOY_tr|A0A1W2PPV8|A0A1W2PPV8_HUMAN
GLQPTRSGDTRSYRSSRRGQPPVSTTWLRWREEMEAKCAHLAAFAADSLDELEENEEDPSKGLSQLDVREWSPTLLKEYQKLERVTTAAVSMPLVLNNLDFSSERRRRGVPQQSTSATVQSSSSAPAPSDSSTSLRQVLPSHPPHHTAALYSSSSMDTHKHLMATTLFSSVKLRHKRDASDPLSGPMPRAKHLSKKLPKPKLDFKPNQWQKSLMSQFHLSTPVDDPFALVPHVCSDLQSRLELLPAEYHLEPPMTNLSGSGCLACSPNVDCGRPLTSRNHKKVSLPVLSNRPVRRKKLCSLVRPRTAAVCTGDSSSSVLNRLKKQHLQEEADSSDGPLHDALVPQLTNLVGNVRPLAGCKSTSLSESLHGLLPAGHNELPQSVSELKLDTGHDKTVESSLPLFLDTTHEPPPVEGLVLLKGNRALKQYLDTQRQRLYELDSVHAQLWNRWSVLARADAAKWWERRRSLPVRHQEPDRATLEEEELDSEGGSSSDTVDSDFAQESRCLNALGSATRFELEESLSNKSLFNSLGESTTTESAKRALAAEKRATLMLQRSRPLSELNPKLSLKTELFGGLQHQLRHEVKQAQVVQRKLQRRLRASELDARRQLLATRLTDSDLASFLLSSLPKKSGEKLVGGLNSSSDTGPSRLSSGQLAPQEMSNVSKSNATSNNSYLTTHEVDLRSHPLTCNTMGKGLDGSESGGMEGGHLASSTLRKAGGNLSTSNDHDSHTSKSTKKLALGNVPAQPLATQGSTNMRTLNELSFELVPRQGLLERALEYSQSLLPHKSLVTKQSFVGQKLLSKESPVSTVDSCLYSAVLPQKLGLDKETPNRNFDLSPDEAALKRKATGNAALLLNANGNNEASGPSLTSSPPAKLRFLHHAEAAADTLAPAMAAM
>DECOY_tr|E9PPE6|E9PPE6_HUMAN
LLSGSTKTVYTAAGPTAARMGLSPSVTRPTYTAQTGTPTTVKLTTMLAGNSSVVMLPSNSSTPLTATVKPPLKLSPQVQQTLKLVGKRLLRKLCERDSLDLLTPWVVPM
>DECOY_tr|M0QX05|M0QX05_HUMAN
MHFPADPAGQRAHLGMSEGPRDLRGQNLLELLEETLSTGSPDLTPPGADELDEPPASGSVPPQSEPPYLEGESGAKHFGKPASRRQRRGLVSPGPSPATRRNGPTFRSARDRPPS
>DECOY_tr|E9PS03|E9PS03_HUMAN
ESPLSRHSLFCSM
>DECOY_tr|A0A1W2PPH1|A0A1W2PPH1_HUMAN
ETLVPPSSASEPWEYVDPLLSDYERSWRTKEVKYKADEPEPRYFAKMNAYLYETKVLALNLSVEQLNALPPYRLGQALEEDTLQSTLKAAAELFVSDSLRHTNCLLVALAVGPFLYVNNGQGPTFRTGDVKLVPGFPSGSAFLRCGETLTYAEEATCEAQATPNSLAFLVRPENLSAMRALVDPTFRLGAGAVGLLTSKPLLNVADEFTDPLSEPASHTFPEQYSDKLKRAGEGAGLFLKLHESLKPSLKVQAALLGALAVAATGQLDDNFTCKYREKRYLRFFANHNGFDEFQLLTRNGRYDTLKAMFEDLLDDYQQRTRKDQYLGMYFPKDLLALNDTGVDLCVPLRCDRPLGACATYLCKLGVPLGMGYVGLDGLGLRLEGDTVVVKAVHNEPWNDVLRSVHRGDSLSLFLKGRRPFLHGYQSCALGVTPTYVLPMLSELDDQLRLYFKLERNEQLGMLYLKYELPSTKKMLRNHRFLAQLDQTEKLPPLLGQLGLMRQEQLTFAMKGNRTPNLMLKPKGKELHLRHCALTCTTSVRVRLSLM
>DECOY_tr|H3BUU3|H3BUU3_HUMAN
VLDGPVLRDKARLQVKRSDRAYKVGM
>DECOY_tr|F8VR36|F8VR36_HUMAN
QSQSKPVTVYEYGFTLAMLTLLFGFFAEKRLLGKYDLFLFVFTDALTLLVGGWLPRLGVSLLNLALASGLVEQMDSGLLALEVMLWLLRVPVEEEPLSKLENFYTAFYEESDGPSQSLSPNSYAPNLNGLSASEGHDGSVSDDSKMQEPGLVM
>DECOY_tr|H3BP72|H3BP72_HUMAN
QEWEVLMSREHYEEAM
>DECOY_tr|H9KVC4|H9KVC4_HUMAN
GLVALAPLALDQEVGLRALSDLLDLCRPKVEEYQSCLNNEAVSGPKNQAVTADGNLLLPHSAAAPDKAALDVESVVM
>DECOY_tr|A0A1W2PNN6|A0A1W2PNN6_HUMAN
SLEAHYLLLNLAAPYNNFLPLPGRLGEGPETVRLSNPTKKEFEFPKDSRYRSAAKVRKLCGKKCRKLPDTLDDHCKACYFFRKAVKEADSALFFGLTGEX
>DECOY_tr|F8W8N9|F8W8N9_HUMAN
CFMFRCCQSKVCPVSLDSLRLHRELLHGCFRCSEDGRLFCDWLYHPRCWGLYLGTQLANLAAKDEWQFLNNVQAGFEREHMKAAVEVLETRQAPFVRPATNGLQHGPQATHATSDSADVKGEVEGAEEEKQETTDVQVQSSPGSLCHEPLSESESLHTRRSTWPVENSSSESSLDKELTDSSSLCVYRDSQPPLTLKHEPVVSLPSDLSAEYTPTESPTESLSPEQHTEPSHAELPLQSPSPVLPSESTHPELPTESTSKPLFSESLHNEQLDEASPKPPSDKHEADMTLHPEELLEHAEM
>DECOY_tr|A0A2R8Y782|A0A2R8Y782_HUMAN
YNGPMNNQLLHTKVGSLQEQEQPGSFKRPLSVSVLSSPLDKTFKAVDEQVEPAKAQVKLKSGDQLESLMFPCHKGAWSPSDGGKATKALHLQSCNPGQTALLPRCGLGFLFQHKTVKVGLLSTPRGALVPCCQLLMAATVKMRFFDECFRKKKLNWGLAVEGRGM
>DECOY_tr|A0A087WXL9|A0A087WXL9_HUMAN
WENQGADCNCYYQSDLCNGELGCTKCQADPLSGGWSTHTENRTGVWWSLPTGRDSDRRTGAPRCLARLQERCEALNVARALQGAGAAYAFSVASLPHGSPARGLTVADPGGRHVVTWASDTMNCYVLFPGLPGSGDADLYYLGSPNRGKHHAECSQEYLSSHCTEGTYGTGLCDCSFTDWSQSCEGGHECYSPLRCDTLGCSDLQLRDFSGLAGQQVLLPDVKADGLTLRLLCGQFGGLPKSCGSGSSNGLCGGFYYTDGSDLLVAVLPQVATDDDVVVNMHSKWASFSVSHWQGDNLGAGATVRNPSQGAQFLSKLKLGKDLFLVFSGSRGQLEGFLLHGRANWRTFQFTVSKVDEGSNGPLALYRSSSLFTVPVTQPQPCSFSVNGMMLLQKPKKHALETVDVGNYYLNELCGHFKRSTFRARSGPSLLGGFSLEFNLDLNSSDKGAQFHHTKHDVTFNVQTDLLELLVSHWHQDDLLSGLTLTVPALTSPKLANGSNLFFVKLKGLLELTLHNGHQGREHLLLGNSQMKAKFLSLVRDLKPLKKPDLTYLLASQGDFYVVEKSYACGYVERLMGRLRGPNWALPLRFLRFAEFPPQRLYHVVSDANTNGPFGWLSERREYKQWRNGGDSFMLLYSTVWDSSGYGGQTAVATVERMEGLDLQLWQKYNSVLPTWGGAGRRDNRLSFGPGHSSSLESSSSFSRSPLASALPSDCDPPNGAGVPSWTQTPLLLLKVLVAWAVSAM
>DECOY_tr|A0A0U1RQP8|A0A0U1RQP8_HUMAN
LQATQSQFMPDEAFTSEHQLPSGPLDATSPSGGVYFFDDSGLMTYDEQTYGTTTLLGDVSLTVRQLRNTKVVDHWANDNKFGNVPEVLAEFAGSGLNLVLSVAGKNLALNVYDAKSGTHLMLGRNQLKTFSLTLEDSSSQLPNQSLDYCFYESKGFTALYEKEGSDTSPKCSGSTM
>DECOY_tr|X6RL45|X6RL45_HUMAN
MREEEADYNDPFLKANESKDSKRLEELYFQKWAEFYFWHEQYEATRHLKRTCYEEALPVRALMRDGWQVLKPGQAAFSVFLATCLSGLFGTPHNHTRMGCEVSVELLTERLEKPWRYLGLCMKATAAGFGSKGENFPTHWALLYNNKPLQACGELTAPDRRPEPKLEVLEVYRCKV
>DECOY_tr|C9JM00|C9JM00_HUMAN
SLGGEGLVKNKLGHTENEVKWNLRRNTDELHNTFDRVEKVADYKLEACELYKDHFGYKVEAFLGNVLSLDYKDHSANLDSFRKVLQSQLGSQSNSSNGYGSATNVHLKLDLQSLSDDQAGRLVLALAAFLSLSSFFVNGNGQNDDMREFLNFCFEANAAALSAM
>DECOY_tr|H0YMY7|H0YMY7_HUMAN
LSYCGFPVGLAGLPTVLVTPVATYALFNGLQGVAMALTGAWWVLDTLYSTRRKGRAVL
>DECOY_tr|D6RGW4|D6RGW4_HUMAN
RQYLLNGPNVEALGQPREGGGLLRWLM
>DECOY_tr|A0A0G2JRG1|A0A0G2JRG1_HUMAN
TNEGTSLKRKMKKWQLERHWMVATQLLTQCVCFFHCYPLLHKMLKELSPLPANLFEETRKAWLSKASLDSHLVKFEYLGELKTEKLHSNVDLRFHRFFNSWAFNLALQFNPDAEDQLGAVRGVLREVRDEQQADRLSWPPGRHAM
>DECOY_tr|F8WF92|F8WF92_HUMAN
SSGKLSEVLTYLTLFYLNARLVVCYYHGSDEKVAPVFWKLKEHQHRLSAQETSVPKTSDKDYWTLTKGHENPNLPCRPVDLENASSVLLKLEREKEKCDAELSSLLLALFCLRLLLKVM
>DECOY_tr|A0A087WYY0|A0A087WYY0_HUMAN
LVKVLSTRSGYVNSLLHVQNGFGGPNGGRFGRSELRQNSNKHPEANSLHVSLKGLLLDEGCLSQALQDDAFTVFAFRAFKPPLFVDMVDGYQSFFRELEDETMDETRCGVFKRVRSLPEDQSKQSNPKLCDCRWGDLMRHQSMKVVQTEYETRFVFGFKGSHGKTLKKDVQVMLVEGFTSFYKELDQETKTWPLGLVLLDSKTQVRKAKVVASSADTEDKRKMNKDPYNVVYVLNGWGADPAHLLGEVRLVRGMCQSVPRNRYLGCAGPFQATVTSLLVTGDDESPLELPEDNEDETRVLYESM
>DECOY_tr|H7C262|H7C262_HUMAN
AHCFNEVWYYQVDTLKELVQLMGSLDPRVFVKSKKLSX
>DECOY_tr|H0YCK9|H0YCK9_HUMAN
DHPDADVLTFVPVHFTDWKKLVLRLTNLDPVKGKGKSLHQFVPTSTLMLCPSKLNCFNDDLRLQFTAKDEVLLVKFADTVLRNLGQLNSPVAVATAGCTCNKVTGDEELRYLNGALLKGSTSL
>DECOY_tr|K7ERS9|K7ERS9_HUMAN
VLLLEEQELDQELTPLPQLGPVTAM
>DECOY_tr|H0YNU6|H0YNU6_HUMAN
XAWGCRAGEADTVTVLDEEQSVLTGAALAHLRPKPRERGSNAALSETTDNSLARRERKPVSALGEEAARERKEESSAGELQEGDMRDSLKHPGLNDPHLKKRELFETLGLSEAKVMLLFEYVTVVQALQPLALEVLDREDCQQLFKERLKSPASRAQEGAAAPGGPLQARRAQQLVARTSEALTESCRRA
>DECOY_tr|C9JBA4|C9JBA4_HUMAN
AVSWTPKKFQLKARLETLLGTAQSLHKESDWAGVPHYTKQDLQMLGKFLRGHDWGDQLVSGGHSRESLLAALVAPDVCRHQGVKELLTQYKPLRALDMEAFMESRGLGCNMVSNADCTAGSKTMTMLDGYCGHYRLPHLHKPMSHSFPYSRGSTGLLALLGWFVVSSLM
>DECOY_tr|D6RGX3|D6RGX3_HUMAN
RNEEELKSVALYFCSLGVCGLKHPQKVKMSLRFDLLNVALSFTETDFGFFQTLSLLKDVEFRDRLATRMLGNDHASELRLLGCKVPQRCSEQELLANLQHLKLQSDTTTLVELM
>DECOY_tr|A0A087X0J4|A0A087X0J4_HUMAN
TDPPVEQQEEVPFLSVEEVLVQSDEVPNDEPPATVEQEEYVQYTVDDTDHHRLEDEVVPESSDPNEQESMMEEMDQNCDQSVTEEVHYSHETEEHSVEPELTERFDDVDTAMLFEDDEQQPEGTPGDEQQLDEX
>DECOY_tr|H3BUW8|H3BUW8_HUMAN
HGPRKPLKEVCKVHAQEPMSSRTKKLELMVLDDNDEDEDEDELTGSLHTRRLLRPLALRKVDDDKQKRPKTQLKLLLGERQVLLPLTKMRFEELSVADLLQKLKENSRTLLSTLLDPLAREPLSDLRRLKLAVAPVSMDLMEVLQVAKYYFQESLEGLEREKMCTNPFEERLDLQEVEALPYKPKELVQVLQRFCLGTLLLTYHKPPWNSGVVQVALAATGRLHLPPLDQADSAPDPTNPLVGLLTSQLSTKGLRLRLSVQLRNASDVSRTMTSGPLLVGEHTLLLPRLSPLQLPSVSSM
>DECOY_tr|K7ELG9|K7ELG9_HUMAN
TLLELGAQGVHHFGMERLTHHCVGTTGPRVSASAPSDSSGPRLLNCHASLAGSCELTPSLALSRQKRLVHSLASGKEKGCNEVQYPPTLVVEEMVVLKNEQKWCKDLKTHLTQFLQQGELSVGASLAYAQSKLEKEERTKASAKLSVNLSALPPPTERTDNLLEVESVYQLNLLLLDAHNKPGSSSPKALCLKMSQYDFAVVEGQRLQEQCRTCSVQSGVSFYEGPPAAM
>DECOY_tr|C9JJR8|C9JJR8_HUMAN
LFDTNESKKLEQPESMDKELDLTGETPAYELNVSLHGDSDEQKDLGLEQSSKSGQEASQEHSEKEKSLVSKSEKAHHSDDETSVATKEENEEAERALSPLATNDPAVTEATKPSHDSLRLANTPLAAATGLLCLFFLGKTM
>DECOY_tr|H0YCK1|H0YCK1_HUMAN
LDLRLGCNYLPTGTTEFKLWFGAGLNLSSSSGHSSLSPPPTQSHGPGQSPLPMGVPGPSSSFSLGNYFSHGLPTLSSSRKTYLDSSGTLS
>DECOY_tr|H0YN01|H0YN01_HUMAN
ALFFYGPTPVLTHTRPLCLKTLHCVEEPEATAAAMQGQFALHGYDSTMQSALGGLEEPNTVKSTMMEQATVALKASKYVVTTQYDVFTKGPEPPTGEDKLSMAEALADVMGGVLGVESAAENLTVMLDDVAKEMLQAAETLADHTHQKAPNGGGKEAAYLMQLASEALKTTQDLVTMQQQHDLKLSAVGVAALLLPEFYSALQTKVHGLQAAERGAATALPDLLHGLEQVVSTLQEQLAEVSLDRDTALSQSVAALSAQELRDLRCNLGDLSYDCRPQGEKARDLSTLLKSLSDSVTHSHGALVSWTPPKDPNLALRSARTLLYSSSELM
>DECOY_tr|H0Y9V9|H0Y9V9_HUMAN
EDAQQVTKGESVYLGDLKRFLKDKNVTTAQQLLAASNSVLELDNGELLLEKDQAQSVSCAVGRPRMRRVLKYEGLFRNLEVLSGNEQLVVNLPFHAYVRSKMRYFGLTVKGLM
>DECOY_tr|F8WC51|F8WC51_HUMAN
PALCLPSNSCLPKPKCLGKALKAYLLYLAGAGTALSVVKRSLDLQGLYQPLKSGM
>DECOY_tr|H0YNL3|H0YNL3_HUMAN
LLNAYHFAASGLRAGHHESNPRDNAFASESVPVTLPDELSCQSWRRFLKRVDHPNGWYPLKVKFPVRFTFEQHWNNLTSAPSLLLFPGWLN
>DECOY_tr|H0YDX8|H0YDX8_HUMAN
AKAGTAAEQVPQGDPTLCATQVCEGCCQGARKVYEFGQPCTTNNCADEQCQVTPDQTDGSLCTCMHCPLAGPFTAGVGYFTGNYSCLQRPRCFTPCCDGEEQTCLSEQGPPCVPLSQPCTTTNCVCVTEPCCPNERARPTVTVFGRPNCPPPQ
>DECOY_tr|V9GYR7|V9GYR7_HUMAN
PTHAGRKLKPLSGWLSQVRRGVTWGRRVAVSEAPPAPLCSTSAQRSADLKCQRYLMCAAQVAESLSAANPECWFMHCCFSAPGAAMLFAFTHVRDGVALFSLRFRVCEGLVAETQQHLLTLTAPAVSVHSPTWQRESSSSLVSELAGNLVDVGVKPAVPVNGLYYVQKFQVLEKNPAPFEVQFPVDVKLSHDLSLGNVLRCARRNEAMKLSCLEHLSTALKNAPAERCFVHKCLM
>DECOY_tr|A0A494C0B3|A0A494C0B3_HUMAN
PGEGVKSSGLDKEDNLGLTSPTFFSLFSQRCEWEESPLLAAQCQLSCLLPNLKPPGDQKTVACLSRCSLCDATTSPFMLLCAALVLGQWAM
>DECOY_tr|S4R3Z9|S4R3Z9_HUMAN
RRPKPWTHPPLAGQCPGAEALEAWALSRPPNEGPCPPPGRFQLCSSCKCNDPNWYERLGX
>DECOY_tr|E7EM81|E7EM81_HUMAN
SFSCNFTETLSANLLTCQSEETWVSQMYRSLLTLGLLFYMMLSCVMMALGLLLRAGEDKALATVKRKTDLLDHRDKLQYLRKNEDRSSYHSRTGSTWLFM
>DECOY_tr|F5H7I0|F5H7I0_HUMAN
FDLPLTLESRTLFNLVRYFLPGRDDLFYNGQPRDATPFDGGFMAGLMSDPRYTLTTLSTTYLHGGVNLTVPDTM
>DECOY_tr|A0A0R4J2E5|A0A0R4J2E5_HUMAN
CRDWSQEVLASRKVEYRKENEQYLQAAQSNAPSNPNPEDLLSQLSTLLSSVDYTPSRWNQLLDLCLSGDNPHFKMSVRPFVTKPNPYEETFELTKLFTGDEFPTGEPGFLVANWVMLNNESPAGSVGAPPDEQRKLFRDMRRRLAPTSM
>DECOY_tr|A0A1B0GTW4|A0A1B0GTW4_HUMAN
DENKRLKYDESEPSHGVSDDADPDPSDCGNLKKRGLTEVLDSNRTSEHPENYETKYLLKVDMDTSAYQFKLNTSNFLLLALECDCLVSLEYKKMGLAKRKFTFTVRQRNEDMRLQLTKKRLGM
>DECOY_tr|C9K0C4|C9K0C4_HUMAN
NSALQFVKTELLLKELRDKEFQTLPFMMADALQTSLVAHCSSLKQEYKELKLSTLHTAASLENQADYRLHMAQYLQNMYNSLATADEEFVGLLRSTQPSDELTEELPKLDLGPM
>DECOY_tr|A0A1D5RMP9|A0A1D5RMP9_HUMAN
LVSALKRTM
>DECOY_tr|E9PRG7|E9PRG7_HUMAN
KMRQSAQTSASVNKPARLLCETKEQLKYQLRFFVADWNLKYGKSDSQRHDLKHLTEPRDLRKLKFEVKKREETRADHELRQCCLLLDNLVLKS
>DECOY_tr|J3KN11|J3KN11_HUMAN
YYTRWGKLGHLTHSARHWFRCRACMRTPAGGVLPSCPRDLKSWLRDREGLTEVQLRTVPSETELGAERACVAASLLLLLLLHLPLLSRPLTM
>DECOY_tr|H3BNA9|H3BNA9_HUMAN
SEGKSLNEQNKQEGVSPCSSM
>DECOY_tr|A0A6I8PRE0|A0A6I8PRE0_HUMAN
HNNTVCRVNHSGLSGGRWRQGQPPPRPQTKSHSPEVSNMVLSLSMQYERYDLMQAKKRLSGVKHRRTNSLKTGSGPLRGLLLLKLQKLNKLEEQFQQNVRFDTGNKHDMCHKDWRCREVECFGNSVRYDQMSCGNGSPHVSRSNESCDTYENNQDFTMCNWNVHCNNVYYGNQLQSDDQAQFLNSPPNPPGSRFQLNLHYNLSPLPPGYPVLFPYVSQWERPFSTFSTDCFTPLVQGNCPKYDPENGLNQQYDCHSPMKLASNKKDEEDKPLLGNNHGEYFPVFQEQSPESKECSNEFGKDKLELEEEKEYFQFLENDLEKESNSKFKQKEQGRGDNLGNLVHAERNGERKKKNEPKPYLPGLFKASTSYLEDDASVLPRPAEQLVQSDLSELVDRPNGPMEDHLRPHLDTKTKLNEQLYSHRGVDLLTVPVWDNGKTEQRLHFDANSHNHFVYSETTKSKKLRCPESTVEREPGLKFGELEGYSM
>DECOY_tr|C9J609|C9J609_HUMAN
QSLLEEHLPLLSDLTGFLQNLEQETMLSKLLMPDHYKKAAKLLDELLDEEGQSLEFLAERKQLKESTLMQNVCVDFTESWKLSRRKDTSSPAARNSWRPPALLDRPSERSFSLRSQLTQSRKFPTLKAVPPLLNALSTRVSLKPRKVNSPESLDLSCLSVADEDQTSKRKRQRGNWFKAPSPFM
>DECOY_tr|J3KSA7|J3KSA7_HUMAN
LLLSLWHPELRRYNEQSVRQPQENRMQPDKSKVNSPHNTKVTPVKQFLSATRQLPLTTNLDKPKGNQNLPDN
>DECOY_tr|E9PSF4|E9PSF4_HUMAN
GKGQESLPTTPLLEKDPEVLSVHDPLKKPPGKLGTPDWPLMKLKVLGLVGRQLLVRHVATDVYYNVPDGSHLMLGDVKFMKSRAQRGKLGSVVVECKGAGSEM
>DECOY_tr|A0A3B3IU90|A0A3B3IU90_HUMAN
MLPQSLLLVQRVSASLATLWSQAVASWGRPCSCFEMEFSSFFALFLCFLTLLKFLDFLFRRGGECVCFATSEDGAQPPHLPFLVQAQSTSAATLQSQAVASWSFYFPLASYNHAREYALLNLEHRQQQAQRLKHRRAHHCVCCCSLLLLLTWVLWFWWLEYYYNCCQSQGCCHGTDCLYSQNNTGVCAKEDQPPERAASLPSPLAQLLLLAMGGLRRRLKE
>DECOY_tr|F8WBP0|F8WBP0_HUMAN
CTLFVGKRTRRGVAYFMGFRGSRRGCPLAALARVHALFLLWSM
>DECOY_tr|A0A1W2PS93|A0A1W2PS93_HUMAN
YKKTLLHKKPFYPKKNLSKRFQLRHSLFRYRRQLDYRSKLTLCELTFKRKLKLFALKDVDSEDCLLNNRLPLRQLHLLGHYKDYLPNTREESGLFSELGVVVDSLTTRVALLKANQLLHTPMTLLCASLSRTLLRGLVYLKFTLSHSNGGNEACCLDDGWLPSGLNQLGRLLLRNKKQQPNSGDFGEEYLLNQLFQLKLTYGPTLSCPEKVLTSSKLEPLFFGHWNSAELLEQPRKMSADYYHGRFSSSVPGLQEKMPLLQRYWAKLKMLNSEPKTHNYVDEDFKKEKCDDLLPAPLEQLLNAPDKEASAVLLTHGNVLGEALFKYFLLPSYLNKYDEELLLVTGVALGGGLLQDLAPLGTSVLLQGRNVSRPTGALSVRLPGSDNTVSRAPRRGQFSTVNKSSATAVASGTSAAVSGCTAVAAM
>DECOY_tr|A0A0C4DGJ6|A0A0C4DGJ6_HUMAN
PAKRRKLKNARPGRPRAPPLPVARAATPSPELTLDRQSSNSRNTPNKRRRYRRGKRSVVGPPKVLDESHPGPPPPKDPEAGGEALEGNHQWHHRRTPRSEMQGNFGRGTGKWLARLGPRRESGKRPRGARPAEGNLRLGGGGRRGRKGGSRGGTLLEPVPPDPSGHPPALASLPRPAPEPELASAPSEPPLCPAEPQEPPLQLSQLLCALPSSAESLPPPAGGGPLLQLGLQGSLLPGPPQLLSPLAGPSSTLSSLDGLLSAGLLPSLLQPRPGSNSPKAGLSSAGPDTTATTVSSTPPGPQPASLVCPQPPTGSPPDLTAALLASNLALLTPPASLPPFLLPSLDGLGSFPEGSPGGAGEASGEGDGATPGLALLPLFSALLNSPPASPPPLLDSPPPPLLSAVLLSPGEPEGPALPPGPGGPPPLLPEPPPQGGGGTLVGFLSHNLLPSPPPQGLSLPLPLAGLMGPFGAGSLALGQEPSPFPFAEGGALPPLPCAPGAGMG
>DECOY_tr|B7ZBM8|B7ZBM8_HUMAN
GKSVGVLVVLLVLLLVFLLLLVLKRMKKNQYQEKAHLKQLGDEKTLCSQEVNYDRLDLVTRGHYLTNDDGDDMLPVSTDFFHQRSEREKNRKMLYGSQARHFSTSLEQLAQALSAVVNGLRLGEQESCRARASPLAQVRAQRCHFLQTLEQTTLELAHEEESSDDLTRPNLKHDHLSALKEKMKQRLGVDYQLEDVGDVKWPPRKPTVGLAAEPDLSRL
>DECOY_tr|H0Y9L4|H0Y9L4_HUMAN
HNVHMLCKRLKRQLSKHDRTRKRLPTDEAEADETPDQRKLTHRKKNGNVNGSDEEAQVPAVLAKFTNRYRAKQESLLSWQRSLLEELEEGSADPHEAVVERDKHQCFVLFQSAADKRGRSPMSVTKKRTGPPSGVRRGPDAEAKTQPTKSGLDPHSELTEASS
>DECOY_tr|K7EPD3|K7EPD3_HUMAN
EFRKALSALEYLVCGLAWLDKSQNYKPGECLEPSLYCPTGVVTYKAKSSSLKLSLGFDGKLVVRMKHDLLLNQKTLRDHLLLHTHVHHLALLLQVFFHLLTEEELLSNRKCQLFEALTGGPAYEMALMLKADELFNEYYELVNPHNLKLLVQCENQAARQEKETM
>DECOY_tr|U3KQG6|U3KQG6_HUMAN
QQPLHKEKSLGEHQPQPPKAEM
>DECOY_tr|G3V287|G3V287_HUMAN
VLVELKCLSTSVSVPVSCDVAKAASLKLNYHVAMHKNVLQLTSRLLSSSDTCFANKSTSLHKGFLCPPGRYPLVSTRARRVSGDM
>DECOY_tr|A0A0J9YX60|A0A0J9YX60_HUMAN
SLSSDSPGHGPTSAPPQQREFDSQDSRAGKRTLLLFCVLAAVLLSGVLVGLLLGLTNDKYVTKLLPDRSNSSVPNSVECQYEGADERQLPDLTLX
>DECOY_tr|A0A0G2JMC3|A0A0G2JMC3_HUMAN
KAPLLHMSMTVTRRTRRGPDSDRLRFAESESPSAQSVDETDNYTRSSREERLFTQVGVPRGCVFTVHSGLPLVTGPEASLSRPPLDEEQTHLTQALCLVLGLLATPHPSM
>DECOY_tr|I3L283|I3L283_HUMAN
AVSHFGKTCLQELTAWQERKSWTQALEERNRTVAELLLSLSDQLPMVENTVLFLLLHFDSLTDLFVSSTNQSLYTALSHFDQTEGLVRDNELPFPNQSLSFTYVPKDPFT
>DECOY_tr|C9JF51|C9JF51_HUMAN
SKDKADNCHMTRCARLDQKFELESTVLAQAQALPVHRCELCQHVKQMSAQSDECCSASRCFMLGRRQRPEQGPSSPASFRLACPLPRVLEDSGGFSGFDQGLGRRGGWRPGCGTQPSAAATCPTAHHSLSPGPVWGSLLPDQNPGLGAVQKRMLNREELKSVM
>DECOY_tr|Q5JNZ6|Q5JNZ6_HUMAN
SGQGELESTTVDSEEDNYLNEAMQWLQMLNDESVSCLVWPENPNWSFDSKLATHGGHLFLLEPPGDEADEASQEEGKLSLDWVNL
>DECOY_tr|E9PBZ0|E9PBZ0_HUMAN
LSTGHFKHEVVTGRVQTTQFLDAVEDRDPHLRFEVRPLPCVLVHGPVVKRPNVLAFSLEKTLFVVSKPLLHQGRFFSM
>DECOY_tr|A0A0U1RR55|A0A0U1RR55_HUMAN
LFLLRWRLLRRCLLARNCRTLYSPSDANRCLKLCQSHAHGCLLLLLTLTSLTPPSGHSRSPSPSQGPEGM
>DECOY_tr|A0A494C1R6|A0A494C1R6_HUMAN
SPPHRQLPPSAPPQFLLMLKTKRSRSSFRFLGGPSTAPNSNPSSKESSRSFLGSFSRRMPRSPPSEQYSFPFVKTPSGPSKTRPVPASMPKS
>DECOY_tr|D6RBL3|D6RBL3_HUMAN
GRGCRGFSRGGRRGYPGSAESNNGRDYGRKGSFRGRNTPNDECDNSSREWFGSSDGDERFSNSFRGNGFKSGVGFGGMTSTNRKDNCEGARDNGFRNGSAFGKSMFHRRDSPGDDMESSSAPRTNFNDGNEGSRYKDEFLPVYSSMHPNLEAEWDEDGM
>DECOY_tr|H7C0K2|H7C0K2_HUMAN
RTYFNGADQFLTLTVQLNYDQLKLVLSRDLNPLEMGKERLHLLLLPDVHTGLNNLLGTLFPKPDLSYLLLDEWLEGDDQKEAFELKADVDHLEEMLKMLARNSGSRMSL
>DECOY_tr|H3BQ58|H3BQ58_HUMAN
SQLHRCALALRVNPLNSPLPQSTPVVPVKFPCNAMQEQKVLCSSLX
>DECOY_tr|E5RGQ2|E5RGQ2_HUMAN
QFFKSRVLYSVSRLLVSKLDKLSLLDPPFPLLSALHDLEANRLRDRKHSPNKSEAGVARPKQQLRRRKRPGAYTCEGPPLM
>DECOY_tr|H0YIH6|H0YIH6_HUMAN
FCDMQRHHPSSPQPSPRDPSPQATSPSPASTPAPSCRWRPQKSWKAPKNRPLVRTVEEVPPSDEPPEEKLEKTLKAFADPPNQLSNLTFSSYLGSHLYERNX
>DECOY_tr|F5H092|F5H092_HUMAN
PNGHLRMEGQFAKWNLLELDKETRWNVCDGKDLPNPLEECVTLLAAALCVSYAASSGLGAGPPLESWVVLDLSPLRAKRQCLSLYLYLFALVARLETVACDDPLGAVKEKLEVQESTPTTVDGQELFSTDLSQRLAVDWRKALGLNPLSLDKVGNSHPQRLLFRTLNLSVALAKVGHVVAHEGHLLKVGPASVLLVESLM
>DECOY_tr|E5RHD3|E5RHD3_HUMAN
RYGYPQRDYVKGARAPTSKARHSNTWEEQGYSDYTEESLGHGYDYYDAGSQAPTSYSNDYSDYSQEDYATGYGDDYKDPFKQVPLLKVQGKLMKNNLVVDLKYEEKDGEKGQKFELEHM
>DECOY_tr|H7BXC7|H7BXC7_HUMAN
MHFPADPAGQRAHLGMSEQTSALLAPHNRLVQKAARPRLGGGGVHLNVTTAYSRRLAPPPPPQPQPPPSSRASTPASSWSRGSAAPAGGGPGRRQALSQSLYSAALRYSLAAANPGLLRQSSPPPSHPPTLDSSERLAVHSALSGGKPSLVMTTQVPTPSLGQLDLSGRGEPLPTAAPVHADLLKSQELSPTKLQVQTDTLSPEPLPPAAAPGQLDPLSGKQPSTPLAQVWLDTLVQPLPLPTTAPVQTDPLEQSLSLPANAPRLHDLHSGHAPLPSTGPLQLDPLHCPLPPLTDGPGQPDLSSGHWSLPQLPQSCVPDPGQVRDSGGKQTLPLNTPSESDLHGEKQPVPTTVSVTFDSCLKEPLAPTTPVHLDACHGQEPCFATSPAPLVMHRSHEPLPTTAPVQLEPHGQDSFTTLAPVQLHLPGEKQPLPTAAPAQVRHSGGQEPLLTAASVHLGPLDKQPLNSVHLGQGDPSGGKQSLPLAAQVWVAPGLPVSEQACTLPFALECVLVHGFAPLLGPEAQEQPLCPSPQPQALRVRRRPPANASRATERAQMQQRLESYRLALRERVSARTESSPAGKAGSGSDGGLDSDELLLLPEPFGRPALQGQELAQWARSLESCRSFALEDPFGQHQTVDQPQFDTFSVGEEDEEPGKAGGSPPEGKLGPNSGSFLRRETAPAEAPEQLPGQLWSDCSLTPTSSLSPTNPVSPLAPLCPMEFVDSLDSLSPRLSGEPLERCSPLEPLNPVDPKLTLCPLSPMEAALSSELGELVHLPSPRGEDMELGEEEEEEEESSRDSPLAQFTLTESDGPVQSDGPKFPLDHTSPGPRDLRGQNLLELLEETLSTGSPDLTPPGADELDEPPASGSVPPQSEPPYLEGESGAKHFGKPATRRNGPTFRSARDRPPSGLPPTLPELVKPKSPACHLSNELLVKQKAAPLSAPHNEFFRLQLCHLWRKLEEQKNAQLLRHKHPLTLDSKVFGLPRDPSESVSLNCCFLHKGYTYELRRKGAVLLRMSFLFLRLEGRGRLPGGGGGRGFAGELVLEGFASLEPGTWGGRRLQVEQRLAAHEKRKQMDNLYWAVATMSVLAEEVMREGGTGPGEAWKHGLEQLLLHKYLRLQVKPLLFSQLPLSRQLAHRQEQLWLAAPPSLSLRELLALSSPYNMCYLTYLDFDERSQVFCEALGGASSSNELDELLESSFEYLDELNAFLTGVQEVSLGLVGGDLLPGLYDEVLRSLRDVYRAETEVLREARVX
>DECOY_tr|A0A075B7D2|A0A075B7D2_HUMAN
VYSNLKLNHLFDKKDGNEFRWLVNKKNGAYLEMNEGYQPEELLTQYEFMRLSSRERLSCQFQHYQQVLKEVVLLLCEPNSPNWSALNQLASPDPLFEADEGFLFDPPLEPYQANFLLDKWLTEGAYPLHKLRFDCNPGPTLSTCGKSDTLRLLCNTADLGKVGRNV
>DECOY_tr|K7ELB8|K7ELB8_HUMAN
EELHSLWERQETASAASVVFKKSAKTLMRWKNAQLTEPLLELTVEELPLLHQRSKRKYNLVLSGYVLLDNFLFFRLKPKKRACKETLVGEGLLRVGPLALPQGSAGFCSEVAARLQSNLETNALHDVM
>DECOY_tr|Q5T047|Q5T047_HUMAN
LSLLGPACPLTVALLLRWWRDLLYGVLALLMVGGTWFTSSLVGAVRTHEVDLWELEAEGLPMVLLTFGALASGTLRTTLAFMVYSVSAASALGLVLTSVYAVLLRRRLGRFDSLYGFAVAGVLVGAFFFTSARANLKGQECVLDWEM
>DECOY_tr|H0YA91|H0YA91_HUMAN
KVEKRKKVEQPPAARSVTGASQKALVETSEKEEKKTGAATPSGCTFDSSLADLADDPGLKPSSDAPPGTLGKKEALLREKYPPLTVRKEGLEELYTSSMPDSVEPGTYTTNEEETEEPGGLTDLLDDLAADMGKSGSKPDKPSEVPVAPTLKKSKKKETEPKSESPQQEARSSVKKANHADNSGTDSAKQPLKSPETHKEKQGEPKKSEHVVSKQTSLKKPEESKTVKATETPNMSSKSSTAGSSASKVTASATGGAYRTSSQSSGLSAKKAEDSKKGEGKPSPSESKTESVHEHRRTAAX
>DECOY_tr|A0A2R8YGM9|A0A2R8YGM9_HUMAN
LYELELAHHLAMLDSHSSRLWFPMAKKHAGQEEEVGDGLVVYVKRVGRFQLRLEFCSKEGKLTASYLNELPFVLGLGYLLKVALAPLLQTTTVLLNVCNRTSHLLSLKALALTLWSDTLAELERALQLWARKEAPGLLGGVNKNYTNYLKERRVRYFAKRLMWDVGRGVGTALCLNASTAAAPFGDTGFNYTSLDQGNDDSSVDDLHVQDCREGRYNAYSGTLLSHFVLLTEDLDWLFRVELDSDPPPSPNNRRNRGRGKSDGSRRGRLDSDSKDLPTSPSHLTSYEATPDTVAQSTLGSPPEQLQYTANTSPTTPSTNSSTMYHAPYPSSNYYQAYQGQGFSPYSPYDQQSSNFGSSNTLSNNGTYLGSSTTFSSGQMQYSYPAQGPQPTSFSTGYSLFGTQGPSQSQSLGGEKTLGYSSLGYPQGPQPYTAYATAQQMGTTFQTQGYAAMTQSSPTPLLHPYKPSPYLQPPSFQHTRPPSFSSSGLASGSFNNLSGDATTSATESSSMPEKTVETGNPTMSNSNLHSNGKLPGSPSESSGSRLSHPSTLDQMEMRSCSSSVAVDSSAQSTQVSQGNLRGPDEM
>DECOY_tr|G3V3X3|G3V3X3_HUMAN
AGVGVGLLTSFNLYQLVCPLMDALQDLSPYQYGLPFVPAGEEMGPADVHRVVFNQLLEQMDEFQFLPQFCKSYNLGVDHYTLLARKPKPPTGYVTFTVSGYPTEVSHKTAAEPTQGPLLKPEETLQVEQLEAM
>DECOY_tr|H7C3R9|H7C3R9_HUMAN
LSTSEVTVAERQNGQAATKSQSELDQLTDPLPLGQTEPLFFLVVRLVPTPFLEKAYLTLCTLSLGFCKGGLVAFVRVLTQLDQPVLMNALLALGAMAQSGAQLRRTGLFSLLLATTRAGLFDVAGFLAQLLFLRDGLSQLDFVLGYYSLLLSF
>DECOY_tr|C9J1F2|C9J1F2_HUMAN
EPVWPLFTPQSAAAPVEPACTGLVTDMRWWFVLERRSWALVAERLQNREELRTLLQQGGEPRDLMEAETVSLHSLSQDSHCRGTYLHKLSLLACQEQQSSVLRQRWRFKLGMLWQVRHVDVPGEAEMHPAPPGPSALAECQCVTMEDGLPRVAQALM
>DECOY_tr|M0R3G7|M0R3G7_HUMAN
LCTDGPSLDAWGGYLTVPQYPCSAALHRHGRALLAATLFLRLERRRTKGLSLTQRT
>DECOY_tr|G3V370|G3V370_HUMAN
KLQAGRELLHLEGRVHQRRLLGKTKEFELKQWHFPMPLRHFQEMVKKAEGQLLRFATQVKLLPRDQYLSELTSLHQLLTSGEGQEGVSAQLHQVTDSLLASALNCCFADSGVLFEWPQSELWDGLLRHLHQPFDVYRLQKVEPPKMSVLGWLSM
>DECOY_tr|F8W118|F8W118_HUMAN
PGDFSFPDSDDPERSRMYKTTLVENTFYENPEFHFELVFSMPQGADSKFKVLKDLKHLLPEDHEQVMDSLLDVKNFVTLWFEPLKGPDKEEEKKDEDEKLKAKELEESLEDEEDKPWECEEETPEYLANLLERKFDFLPQYLVAKRYELDHVEEYKFAELQAKCVQLKNNALRRKVVRVPLSELYGTPTEVLGDRLEQLAALLQPNQMM
>DECOY_tr|H3BPI7|H3BPI7_HUMAN
TFHVQSCTVMNTFFRLEELSGNLTLESFDKPHFNLHDLPSSDSLQWKV
>DECOY_tr|D6RIE5|D6RIE5_HUMAN
KSVEECDQDTSLEVDSLGVEMAMLLSLDSDSSVAPEQESNTTFLVDGEQPLPDTDQVVQLAGVRTVAPDLTVSSENVTTDSAGTLQNTPPGGLSGEFDTPLDDMCDANPPLGLKALLNKMCMPCRTHDLLWPDVCKSHFLRHCPLRLVVDNKPYGELCVACNDFDSETKEDKKGLRTLQKLSLKKAAADGRRLQRNRDANARYRFQLYYFVLWALSLLMLVLFSLSVFVVSRTSVKYQLRNTGLTLYMTVTLRNELLSVLKEKGPEPLM
>DECOY_tr|X1WI25|X1WI25_HUMAN
MGDTSRCLMSGLVQGGVVVRVLKDSGHKEVKYQFLYPVDRHLLHCLDSLHKHRDALFVKARGHRGTKSVVVPYGLPEAEDLKMSFDEHGGYSFTDRP
>DECOY_tr|A0A087WV48|A0A087WV48_HUMAN
MTTPFHSNGPSAPSADQTLSQGPGSHSPGKSPRGSLPVPLVHSRLLVKGEKEWHFDNGELSPRDWTEMLQFLFTSSRLSCSPWFQGCGTYHVVCTQRKGPFRTGDGPSLTEVQVRG
>DECOY_tr|C9J1P6|C9J1P6_HUMAN
NSYAVSSMEQNADKEAPSTGKGVDLARPSTTPMESGQCFNSLNAPLSAALQLQQASPEM
>DECOY_tr|D6RF77|D6RF77_HUMAN
RDGLVVFADQQLNVAKEESLDLLRVQMDQEEANALCTAHEEWSPALMEGLPDVKLVGNDEEPNHSATVMVGLTKSTKQRSLVALLGRMFMVHDLHEKARTFGATGYQLLLGNKPAHLASKYTLAGLDMDVLHQGVQYTWEQASEPCLASQGWEGGM
>DECOY_tr|A0A3B3IRH7|A0A3B3IRH7_HUMAN
FNALCLPRRVYDWSSPLSLCSFKQRFPHPPQLSGLDHWQVETQTVLTLSEAAQYSSLDVLPSEERTAEGTNNSKTELLPLQLSDSLGNKLMLLEDLLNAFEDLYYNHNEVMEAEEKLPTERLLFTLKVEWMYATVKDRLVFKSQFSKRKSQPLTMLFRGLMGFCLTASVLLLLGFYCAMRAQDKSSLGLLCKDQRRSPFHFLLGPFADTFTGPPLVWMSLLRFHLHSLAALMLAGVLGAVFLSPLSRHMMSSCSAMTNQLGPLYVKCLTFLFLLLRGLRWRAQNWSAMLTLDMFRACLRGHFQNTVDGALTVLHGSVAYYTLSVGVVSLELWRNKRPWYSLVKGDMRMYLQVCLHLLSLALFVLQPLMLHYQLASDRSFLSFSEVLSSPVLSGTPLLERVLSVSTFLQTPPNYLTFHVSVRATRSDLWMSRARLSX
>DECOY_tr|E9PMZ1|E9PMZ1_HUMAN
GLQLNTLLFLLGGLTLMPMALFLLVASGASTFALLLTATTYFFLALRAVTLKTRFDFLYGTPFTMFNNMFSGLTFLLSRFEDQKACDAQGTANGLPGADPGCLKDFYDEKNFVFVLSPWGFLVGAFGLCELLGTLLTAVHLPLGQGAM
>DECOY_tr|B7ZBM2|B7ZBM2_HUMAN
KMLSKMWSGLAQMLWRRSQHSTPLNECSPSRWHTTASYCVWSNGHPLWSNQWCSALLHDQVQAAYLCVSAEPDRHLNDLAKAVENRLDETMLSEMCPVLSGLFMVSKRCLSRASKNAYELSQSLFLFASRDHTNVLKCCKLAVTQQQNDWKRPSYRKAPLEWAMFYSRCLLKTVKCQSKVSNGEQMTLLLPVLTSVLQEEMAQRTPRAKLQVKVGYLNLCSRSVVREADSFHPLLLQLMEVYVASDMKLQRDKGFVKALNHVAEVVLMGDMKNLKGVMSPLLKAKVAKTERRSALLVLRGLSLKVMLPDHHSLGEARMGLSYEEPRRLVQEMQLLEVFFATATRLKHEDRGELLPLLLYLRLCLEQCSYQVMRAALLAVRGHHSEVQEMLEWGGQDELFTTEYSCGRMLLLKTVKVVVRWVPVFPSPQAKKGTKDPPAVCGPLNLGLHYHVQLLLALLLQPYRRLRVGMCSNVSLLECLGSAAALPVLSRAGKETVKPKELSGLLLDLLRDVDCSKPCLLLRQWMEAGNSNLPLPCMLLAVVVETMFSSALLSVPLLAVRQRAPEQLHSLQMYLGQMLEPLVELRARHYWELVSSLMVESALQMMRESKDGPAESSKGLGELAALLLKDLQQPGLFDGFEELRVLLNQCPSVPNYPGLFKHNSEYLKKENTEKERDRKAQLELLTYLLLLGDLAECGLEEDPDGLHLLRLGLLLGLAPFGLPMFFPLTLLMHNLVSVNTNVRARAEHKAGSNMWPGLAELLKSLGAPTPDELFLKALLTQLAELTQHYLAQLTEKAAEKDEQMAQVSPLSFVSHVCVNVLERSREMGLTPQTHSLQTLLEMAKRQVSSSLSDLPEEQLRQMKKLLMKKTEGEAELLDQKSQLTTVNEVLKA
>DECOY_tr|R4GMU2|R4GMU2_HUMAN
GAMLKPWLFQNKKDGELHAAHSLLLSLLLFKRLMRSWVWCTVTLNKSPKF
>DECOY_tr|C9JPV8|C9JPV8_HUMAN
DLLEYLLVFNKNLNEESKLGFYAAMVDCKMYLFEFVMAANVNKQTVAALWLNRKSVHFFSRTALNTVPRSVQRQAHLVNRVFADVARNAELWEGPFPGSSSFVASDAARQSGLDRDYRVSLLVEKGHNYLFLGGLM
>DECOY_tr|A0A087X2H1|A0A087X2H1_HUMAN
FLHNKGEMTAALRLREMLEESSYEPKLLYHVCTNVSPYSADTADKRVVVTRLPHLNALGGPPLTSCGTTFQLFKRAEDSSMGCLRVVRFLFGPSRDTYGKLPETYNLLDEAAWSPSQNGCLLMQVEEHSFSSKLEMPFKVNFGRDFAEMKQQLGTHMCFDFMLDVYEEANDMTLMEDEGSKPLDVATFGYRLSSPCFQFNLGLDELSLPPGSGSPKNLVLEQKLTKNEDESLKGNSLLRRKQLALKDLKELRFRAHPNVLEFDEWTLLGNFWAPKPKPPPDLLFEKSSDEEFSGVSLSDHGEETSAESQSETCHLRDDRGSEYLKLSMNKSLDGMCMKLFFKPSLPLDVRLNDQLKCALFLGLFHFKLTRLELEDSDQPFPATFLGCRSQVYYGPKPLGGGLDVRHSEDDPFNDDCLWAGLDRTQFEAAVLAYFELTPGLGTGEEGLFEVELVKRSDAHLQMVNEAWEMLSERGPKVRVEKHRLGRVFEGPDRRDVSSTRTRTEVTARRENQLWVLRASAGFATCTFYLRQTEFPLLFPKCSTLQECWDPLAGSALALPEELQQLKLTTKKLSTFEDPPFTFQPQEDGDEQSRLSYPDSAVLYLRLLLQLVDEVGCSNQGNGKAAQPQKETLNLLDSSQLTSLAGQNLGKSTGHECFKDYAALLQSCRNKRNLKSNTGTKLWRHLFAADAKNQLYTLLDKNPLEDTGLYQEVHELSWCGKMGNKEKEDSKDMREYMLTYTPEWRRLKLDKSVNGNCSLQLKLQVYYFLTRSFNTLPLEVRETTGLGTKVLTLARLPSPTCEVEELLESHPTGPPPLELDTTQQVNRTGRPPDFAPVLASFRKQLVYDDDWRRRTGKGTEYEEEEQEGLRPSGAGAPVQPLQSTVAHHTVDRSSGRRALQSRRPLLMVEEYEQDEQNDDENEDDEEDPEPLDEDDDLEALLTSRACSDLFDYLSYEAEQGTDSESSTSTLSTTLTNSLSQGVSLVTTATAVNSSSTVSSTSMTVTSTTGPTTLNPFSQAGMLPSTATSMVRNGLTNTNNDSSRSSLNMNNTANRTALNARRVVFSELSSTRESSLNPVSASSSMPAGAALLSSVSRLNSASSSLRPQSAAKENTLESVSSVDPSSVSVLGMSLASSEGPRTVSSDPGKRLEANESGTEATLTSTSASSSSGVETQPVNEASSLVVLPEHVDAGSVLSHEMVLERRSEKTTSGLSLDSSSAVSCVSSSSKRGSSSGAAASKTDPCNKNVLSSWSQTTGSVTSSVKPPSAVTDPDYGPAKLLDKFGEAGRMYSNSGGADWTVDLWGNHLEGTVTGEGQPSGDQRDKWWDLRGLRVAGPVMKYLVQRSVRRLRRQLNAEAKEAKAGLQDECVGNVTGYLEFGSLSLYHTQGSAKNGMKQRLVRHWGKQEKDPPDLPWTATSGPENLSCDDVHTYLSTWNQGKDSVQFVWRNLARSGYRGARHLTYASPLVWLGLDLAFWAKNDDNSHCNLASNRDSLLDERLGYPLRNGESSTVVVLGYAAPNVWEYAKTANTGLWYLLGNEDFDHQRHFLFNQGREKRLVFVFSRSDFDYWKQAVKMLLYQELSEVTALPEKMLRMGRTDLLATEGPRAERLRFRRLTLLQLNYTSGPTDYLHLPRLELSELVALKRLLLAVARPSEDDENESFAKTFVKRNGTSLKLLVTKNKESSSLSVNNLVTLLAQVLGSSCMEYPSLTNEKDLLVLLNELAKTMLRDWTNESELCRQNTHLEWSSELQTALRNLTVVVRGPMSEVKAFHDDYLRDAMRTKVKQKTEKLKSKRLRKGGTWGTVFESGLSTEATFSKHTRGNSEFVFGPLDKELLTAQQGDSNHLALEGKELCTLSWNGVTKLTPGPASLLPQSSTSKPVQRGRAQKLELFERSSESSDSGGEPSGSSYMTAKGLLDLRFFWGNSGNSLELAAADSWLYLCRDRGLLSWRDWHYKPGQQLKEADEQPEDKEEKPSEEENEDDSSPGALTSKVSLVGRLALQDLFLDGKVGLDRDLLQLALLHGDDDDEQDLVTATLEVLLTPLNHGVDSDCVKELLAESCFHLKRMLLALSKRALSPLMTQQFTQAFVPLRKLLYLPAMEPDKGPENCEEEKDNTKKKKDDDKGNVPCMWDGPSQLLAVVESHRGREKAPLDKTGDERADLDGPNRHLLKAQVTRPGFCAAYHLSSRSQRGNVDARGECLFEVMEQTGFASAWNLLTQGVDDMFNVEFAGTDLADLLADTKDRSLCDLLRQHRSEGSSDRRLLGPRLGTSGASKSPLKRAGEFLLVLLLDVRLMTDLVRCEDGQLASELSDPLERSLLDHTVVPSRGCLTSLLSVLTSVQNSKLSDATTSPAGTTRSGKPCASSPGSVTGGAAARMSLLEETLGKHALPAPDVRRGTRFDALSAFRCLAGDSVQHDEKHLLSSLSEVCLELSSDQPEKMGCRLSVVAMASHLTKDHVLHGSRDLFTLVCNLGGAEFVAGSRETCLLELKVVCQEALRDSRTNNLEVVVRLNCLKALAGDVGVRRLTCEASVDLYYTLRAATVELVNDPASEDLFKLCLAPLFRTPPCTEFRCDVNDSMLLLMCLQELALLQMRDEDGQGMQLWELLTDPDVDAM
>DECOY_tr|C9JU32|C9JU32_HUMAN
SNALALKALTVFEKEEKLMKSKKYVLQLLANNLDLLGAKLSQDEDMLYDDAYVLEDEFSLRSYVVGLLLLEMWASQLLSMQDALSLTSFGPLKHAWGLLVVLREDALDCLTTLKALDSDPVTPDPMAYKLEPEAVLLHSVKLNYKKPAPQVLQPNLYPSNEADRRKLKYRQGRGRVDRLVGKELMGKVLKCMRFCAQCKRRRKSTLECENTAPCSYELNGQLRKTFFKACAECSAVGYHYGSALDGCVLCRKLPMSNLMYEKCTQPDEVLTSSCDDYKRLVPGSGGLLPASPYLPPSDLGNQHGNMTSSYSGSADSSGGPSHHNVSDTLSAPSSPEKTLFSSCSSDLRHKDNSM
>DECOY_tr|E5RFR2|E5RFR2_HUMAN
NKQGVLNDFPLEPSWSGETFTAGSRRNDSSSVSKEVLDEPLSLLSDEPKQLLYTELNKRLFEHRNKEGHGEEVNYDGNLCDLTKHLSARLGPLGGSEKLNALDVDWSWVDFQKRWLGLVGCLVSGSHLGRLMDVDKHRTRSVRYLKTLMSLGMEVCCHAHDRQPEPLGSVCYYCDGLKLRLLCHHEHARLDRFAFLENLRMVLEQASLTTSLNTFKGVDAFLLSVNERYHLYRLHFQHQLHEDEVNTMDNLM
>DECOY_tr|J3KSD0|J3KSD0_HUMAN
MGLWWGAPGRSPWLSPSPQAAEPPLGSVCTLPRGGTGLVGLEQGWVRE
>DECOY_tr|M0QY32|M0QY32_HUMAN
SVLLPLVLMQLRMMLLEGPFSFKYLRQYTLQYRPLAFALSVGLVVASVTLLLFARRNLRFLVHELTMTQRLRLRTLRAQQLSEQRLQLWGRVGRQSGLRELFLSNGHSSM
>DECOY_tr|V9GYJ4|V9GYJ4_HUMAN
RRCRRQATRSAWTGLARNTRTSLRTRTWSHTDETEKNLGLWENKKLRQAKGQTLWVLYQRDKRLLQMLDKPLSNRKMDLRENDSAQREAQQLKLRTSEHLEARLKSRLESNLLRLQMKEENGEX
>DECOY_tr|H0YJ93|H0YJ93_HUMAN
EDELPTKTPGTTAADPLSNEESTCGLDKVLVHLLRHKLEMEEKHNKQLRHEFRLELRFNSFLGKLLLEDTVDELFS
>DECOY_tr|U3KQU7|U3KQU7_HUMAN
LENLSQAKATLRESGGQLQGQRKLSLNLRLLRRLLLDCAVQRLALQARTAVKLNYPEVKLKARLDVAGQLAGRLTQMMQLVGELSELGTAQALLDERHAVVQLHLREDLQSLGQAKLALQEALVAQHLSQSTYKTVDFDENLFDSYCGDQLLREVTAAAAGSRGAGLGAVAVSGGGGEM
>DECOY_tr|F5H598|F5H598_HUMAN
KKTSMYHTMSLDLCRPGLSKLAHEKLKDTLRALRKFSHQPCLGPNERANKRRAKEEKRKQKKVAASKLEWRHKRQQVKNSCWATSGTALLEGEQCEGEADLQLLQFGEPLGDEGTEELLGEQGQLVPSEKVQTSGEKLWDM
>DECOY_tr|A0A1B0GUL3|A0A1B0GUL3_HUMAN
MPEEAKQAKRLLAAAFSSSPAAQASLASSTAPSGSPVLAGNLPSPTLPNVTATRTTATSLMGLSPKSPEHSMGAGTLDPGDERESSQLCQARPLEQARMPRGPLTETPRARPTESRETPPHSAASAELSGCVKPTAAAVPSSWSMPGRQTLGQGACVLTGCEVCAGLLLQQGDDVLLSHSRALTYLFLPRLARVVKSLGLRKKCEQQCFFCVFTEVQYRQSWASVAHHSRSAEHQLWQALLDHYCLVCTAVLGTSDVRPRAPAPPYVTLFPFFPKEEGRLSAPNVNLQFKEGPGLEAGCLYCLSVPGGQASAPLESLAPDSASFAQHRYGLFGQVSTLLEENQCRAYLAWVDELVSFKCPCRSVERKCNPGQANPPCPLLSLFPFHMARSANGNLRLSPVRAADPTCDEGCLYCARELAGSPLGEREPRRLKGSAMGPAHSDLPVVYRLQLVPVNALEFSQWQQTLSSFCSACVLTSGGESLPQAGPPPSHLWLFPFFPAQAKLEKQQVHVQHHSAPSLPAGCLYCCLGEAPARASDQLRAPRVGSKNKEPNCVGPFPQKEHDEEGSTLNLDSDESTCFRGLTEGLREPLSKTTRAGSPPKGMGDAPAEQVLPGQWPDQLRSLVSRAAEPVWRHGVKRRRRGVGKSPEGDAHKAAPLGEEERAGQASAEAGQGPAPGPARPWEQRGGRGPGPGPAGDQHPSAARDAPPDPESLPDTDSLESLDSRDTEEAARGRLPGGGDDEDDDGTASGLAYAVNWREPAGAGRRGGGAGADCQHRKPLWYRKMDVPRTRAEFAAWQEGLFRCCVACVLVCGDAPSLREAGPAPEQQQLFPFFPQAPTGAGAAPKQVQKLLKERGGLGGGCLFCSLPAGGARAEGVAAMRLKRQSVPARPGRS
>DECOY_tr|C9IZ36|C9IZ36_HUMAN
VMKGLGEPFLRFNYLTSVTDDPLVECKEQLLLDGTDLGDDAWFLSFGKKGDGHLLTWNLASARGRHPLLSPHYLLSGRHPASLLEMPLFQSCFPLVNLEAGLAQKYAVVDPLAQKGRARWSKYFVPVGKDEAELGLPDKAGKDDPVTFVGVVEHGKRELHCYVEQGFLSQGLVAKLM
>DECOY_tr|H7C5D5|H7C5D5_HUMAN
CKQKNLADLKLQKNKTFMMLFSNPMKLRGGDEGVQGMLLYNLRRGLLPCKQCVVTRMLSAKNGAQQLALNGKEYLNLLSVTAHLSGRDTLTTLVTGALVFDSSCYNGELTGRRTKCQQCLAVTKPLGTTVPFTTTVPQET
>DECOY_tr|E9PLU5|E9PLU5_HUMAN
SATTVKTQSATLNPSAAASQQAHHHHYQQQQQLQQLPQQQATQKLNESQPLPQLQKFDPQEKQVLLKRNLQEVRKVKQESLATKLAQLEHLKKQLDANQNSLFFLQPDKQMQAVKLQHVQLEKVLAEQLTQLEM
>DECOY_tr|D6RB95|D6RB95_HUMAN
MTMVYPAFCLLFTALALGKRLTRARRRKHQQLLRCRQVSPHLDALLALKAMTVTDRMQCRRHARVHVQLSTLCLVALPLVFGVAHLTATFAARFRPEPPEPRLLSCSAFASSYGLWSCGLAAGSFALSQGWACGLLLGARYRPRLGARYLPFGVALWQDASLAAVSLAANSALFTDLFGLVQCAGPASPRTRGMVGLLTFPMDLAALLLHGLSLNVLLVGSRARTLEASYACCLLVLANSLLAVALVMVLLGALLAEGPRG
>DECOY_tr|A0A2R8YFJ1|A0A2R8YFJ1_HUMAN
VYRLPCVHPHKDQAPWTLLRARAGWRLSGRCREVRCTWRVQRAYGYPNTKSFTVDLPFNWVLARQVDQKSSTLQSLGEELGATPAWDQGYVFCKYCYLDDYEPFQASEVQGNVMLLFVSPSATAM
>DECOY_tr|S4R3B7|S4R3B7_HUMAN
XLEMKDVESASSYNQKLELFKSMLVLSARALLVHDPSTLLECEPQVEDGGFFSKHEYVSLKTLLGSNKV
>DECOY_tr|E9PQV6|E9PQV6_HUMAN
RXGMFLTKGKGDLSAGAMHYFSLATDVDNLKNLFTFFNEVEQFTLKGGKEFKKHLRQQMATKKLSQVGSYALLMGGFRQETRLGDVPDRHEFEKLLVDHQKRLQFELFKNLTKLKGLDAGFFYTTLASCLGKSLTNGTTRPRDRHMGMSTQRSLLSQVQEFEEMDVEGDGNLDFKMFALEFRNQPTSLVTTLFLYDSFSLLGCEGLTYFLSGEDAKFRQESEKKLGDRKFLLYQDLGLHEPKQERN
>DECOY_tr|U3KPW4|U3KPW4_HUMAN
RDSKLGLWLVFLLVVFLDCFLPFRGSETFKGVRTTEVKEGLAPYGLYRFDAGLWGLFLSLAVAKVYSYGNVRNCSLKPFFGVENGTFHTENGSSKDCTLNPAPFCSVHATYNTCNVPEQTADNKLPKDCLYQGKVLDEKCLSEEGGASTAVAGWPGTTVSVFWLVGVRLATVAEPASPGSPWAAAM
>DECOY_tr|H0YF64|H0YF64_HUMAN
LACDFTQPENLAATPPDRRATPQKLKQPKNTEEEEETESECVHVVVSPTSETGAHLEKYEGPGKLSVACLLDYNLVPMADESKQWGVPPSAPPSLLFKQVPQPPLLYX
>DECOY_tr|F5H724|F5H724_HUMAN
KCKKFGDSLQSESLMEVGKLKSGVLVGGPEELWLFDPDPYGGDRWCTLQLMFSGSAMQAWCQPASPPPNAVQLWVQFWQTVNLLEQCTYLGEDGLSLSELHLSTADVLSREPAFRPLSSNSSLLFVPESNRNYWTVQRGLGSLNGCHLTVNEHVEGLVVAELGVAVWGALLAGLCVLRVPEPASGGAAM
>DECOY_tr|A0A087WXE2|A0A087WXE2_HUMAN
SEKVLVLNLDQVKPENLQRLGRAVAAEYYALPQRAFETSFVHLLSHGVRWKGCYRTFDFYYRPKRVLGGEFYYSTEAFHEDGFSVGRRKKTPPPVRVRETARRKKGKHGPGPAAASPHEGGVPAPEVREGAKPPPGPSLEKVADGGADGNQQHSRALGGETGVQTSVTEAMP
>DECOY_tr|A0A0D9SFR5|A0A0D9SFR5_HUMAN
ASRRSASRTQMSPWTYLKSKTVQLKGKQLKAENAMQLLQLKRESFRLLAFKAELKLEPSVKTALRDVFRTLDKQVSDSELPQGRAKVHFKFLLALARVYLKVYGEVLFVDFRVAFYCLPLEGFLRWQWDAYVQLVDESVAVMKLHAAQCKYNVLDGFTMCSSEFALFSQDLRRLGPDNCALRLCKAEFCEAEDLSYHLLLAVVAPLAPCFSLDPFQNALCLLKRAGLVERGANLCYSPVQTNDVFEPLPLCSSSKHGVKLGVLDSYVSADPTVRTCPLRDLRLQYKVRGLAHSQAWYGRQALKQLEQLETCSLKEPGLDQLAADKMKDDVFCNYGPSDM
>DECOY_tr|A0A3B3IRU0|A0A3B3IRU0_HUMAN
PQCCLLSPLSRAVMASLNQESVPLTLLKLQSKLYFVKAFTLHPLLEYKLELVTAEGVLSANVNWVQVVDRERDVSVSVGLVEDX
>DECOY_tr|C9J582|C9J582_HUMAN
MHVLKLELSEGKWLAEESTKPFKSMKMDKAGAPPAGPSERRRLNFGKLKNMKDALKNKRKRSSAEDDDGVTDAGSKRMHGTFFLSLHHMSGGRNGLKKELTSPSPMGWTSAAGEGDSCHLTTDSAFCPRGPEQLLSGESHRRRTLSNQRVLSLGGEAGQCPPVKDSPPADPGPPSGESTASKDSSLPEQSPAPEQGSPSKDNPPLDQGPPLEQGPSPKESPPSDEAGPKGGEELAMRKEEDAETEKF
>DECOY_tr|G3V2R7|G3V2R7_HUMAN
LCKLLLCPVSHAPLLFHPVGAVPSQSSTTPALAPLYRPLASTFLPSHWRGDCLEGDWGDTCLCQGPEGCLGHLCGPSTVCQDCLPGQWGPQRCCVNDDECFGNQPNCAPFCEAGYTSHGFALLLLLRVLLAETATM
>DECOY_tr|H0YFZ1|H0YFZ1_HUMAN
SHAVRCSSHPTNQYFPDASTLRTGVHPHLRHLSEMPNPTAEMCSVPQSLAYGGPMQPQLGRGTWGEQDLKGPLNEFYGQNYTTLRYQRDDPDCPRSVYMPNNLSFGTPKKEGVTREGLLAVNTQQRMHLPQFQQHSVSSPEPCPPPVHLHKTPLFDKSTVSQGPLLAPDGPLAQSP
>DECOY_tr|A0A669KB83|A0A669KB83_HUMAN
RLGSQQSQESSTTCLHHTYQPFAPLFLRSREHGLSRLSEGDALNELSDCYCGDKFLLDVGWDAFTQADLDYYGFSGPFGACKTNGVDAYLGKLLKGSHVYNALRQLGHPRFQPDAQRLEGSRDQPAMWCDDLCLYEYGAKDWGESVMLEAMEMFKLESLCSDPEEQCDLNCMRFEWHLWGMTPRTALGNDLRAAGPLDX
>DECOY_tr|H0YDX9|H0YDX9_HUMAN
KHVQVLFQEDTLTLLYSLTATEYDLCRLSLLLLLAPPTAGKGEGPSDCFSQATQCMSHVFGVLLGREVGQSX
>DECOY_tr|F5GXT5|F5GXT5_HUMAN
QVLAYFKLLLKQQLLVSYYSSDPLLQVLQQQRLPLFLQMALLLPREEEKKAYEYKTVLQYLCLLSGLWSASSQSQLYYDKLDVVGPWHGPFDKHLLRALCMTLQRVVLDPRSLLGEVLNRDLQRQDNEHLNFPFLAEGPPPREDPWYQTVM
>DECOY_tr|A0A0D9SFG6|A0A0D9SFG6_HUMAN
PQEKKKQVSRKKRLAALMEYFPDVSVAAQLKSLWEKDEEQTPASRLYVMHNGEVRVGDAEKTCKALLQKGNNPLYLEFCNKRPPDDVRELSLNELPLLRGPKEDTTYEFYYLCNDTLLFRRKWWKTRVGGAKLLWLGREDPNFFTHTLDNGDDEPKLFPERNLSDYLRNLLEEPLDGGENLRGNMAVRFGELKPRDVNPNHLSTNLMLVAFSLVYCTDTSQFVGPNCLCRYQAFAEMRMDKLQAEGPRLFSWLFRQLAQVLNLDTFEHLDVFAHLVALNLEREEGLYDGLAKTNLGEKGYLRFALEEPTNQLLENEVLFQLKKGPDMNKKRFGMAKRMRNQLKTSGENAELGEVESMAESLERERLQLEVLLEKRRRQLNELERMEEPTLDPPEYVGDEM
>DECOY_tr|A0A2R8YEV8|A0A2R8YEV8_HUMAN
GLKQTLPSNQDWFLDNQGDPDNPSSFSSSLSDKMLRKEAPTRYEEPNKSSCLAATPPQRERQVPGPPGREAGCPWSRGARSRRRLGPEVVSGCEEAAVKTHPKKTPSPSDDKRRRHSM
>DECOY_tr|K7EQB6|K7EQB6_HUMAN
HLRVEVVDQLRNSKAFAEYANPDLADLVKHAGSNKMLDKHLRLLLKCLDNATRCSALDQLAQQQEDKETKLSRLLLFEDVEQLTLLKSAAPPFKSSQEFFRVLTESVDGQELRDAMDDPNCNFRLSFKLVLKQDNLNYVKTLVGPLLKLVTLYVDGHFGDGASKRGLFDQLLQKTTNYSPNDAVM
>DECOY_tr|A0A1B0GWF1|A0A1B0GWF1_HUMAN
ELAEPPGQVEAEQQELEEWGEAEEEERKAQLEERCGEEEERRRQEERLADEERRRLEEAQAQAQRRRLEEEAERLREERERREEADEWGPAELRSQQEREPRAEAELPPEQGEGEEELLERRQNEEWRRLELAQRLQEERRKLEAAEKARKQKCAELREWYDERRRQEEESDLPNPEEEHWTKPDEGPHGNQDLCRPSELGGQEHQPDQARRLKKHSRVKKQKPVAKLKHAASNDRLALALPLADLNVSELTGASSFRKHRPSKPPAVKVEEMESGAGPLNLPSLSSPTDSKSNEADSLVLDQQTVLEMPSTLFLDEELSAEGSNKANMPLANPRSQGKFLKNGLQQQLKTKVGLLNDQSMAQVTQESEAGGDPLFLSDHSFRATGM
>DECOY_tr|H7BYR9|H7BYR9_HUMAN
LATQPKPCALKVCSLHQLGGREEKQVQLRYQLKKALDLVTASQVVVVPMVEGDKMCRVVTMAQGYELALQSNVEELTVQLPLDCLLPDQVVM
>DECOY_tr|J3KRC1|J3KRC1_HUMAN
PCHLLLNGETDQTLTVSNVTEVTVTDSDEEVTSM
>DECOY_tr|A0A286YF81|A0A286YF81_HUMAN
RFGELKPRDVNPNHLSTNLMLVAFSLVYCTDTSQFVGPNCLCRYQAFAEMRMDKLQAEGPRLFSWLFRQPQPPALFPHWPQHSGTGRVLGQTLFQDVLFGRSGAEATTEPLTVHDRLVLPCQRGSHQSRDLAQVLNLDTFEHLDVFAHLVALNLEREEGLYDGLAKTNLGEKGYLRFALEEPTNQLLENEVLFQLKKGPDMNKKRFGMAKRMRNQLKTSGENAELGEVESMAESLERERLQLEVLLEKRRRQLNELERMEEPTLDPPEYVGDEM
>DECOY_tr|H0YAA2|H0YAA2_HUMAN
FSFFLSLFFEVNMLLKEEQYRNTELQSSSRRNDGSVLVGDSNVTLTNLLANHGSLNQLFSGDPKFWKQLNDPSGSAFTYRHPHLVVRAVKKSHNTLTRVKTGAVLD
>DECOY_tr|F5H3V4|F5H3V4_HUMAN
LRHLVTLDSDSQVWPTPRVVVVVQPYATLLEGNRLLGLNGQELTLVVEDMVVRAFDLEEECKCKALRALLKEQPYDRERRLDTLFWKLAAVSSCM
>DECOY_tr|K7EMW1|K7EMW1_HUMAN
MSVVAALREMESNMGLFASLKPLRLESPDPNHDFTNLALESTAKGLADTLLGQFDLLQRRGPHANEEGSKRDRLSLHLGFNASERLTNDVVEQNPHKENLKGSDTKTGATKTRSRPQQNKLPLNQCSDNMRRMKTRGRSQPLNNETDSKKSVKLPKYQKFVFYYSEYEMLLTELDLNDCVERRFLGKLTEQELANATDLYGEQTLYHSLLLLLKRRNAERRT
>DECOY_tr|C9JCP6|C9JCP6_HUMAN
YTPTELSDTNVLVPPPNKALPSLHSHSVFGHVNELESLKNESVHVLEPGLVENTLQPSLHEQPPTDEDQRYKYEVSPSLSSPLTESTVTSSPLSSLEWTNVPQLPESKPRSDLKCPNDLLTVEYFEQLDLLAQFLNSQFLNLREVSLRSLRQDETQSKLRSYEELLHLRDTAQKRQVPM
>DECOY_tr|S4R3Q7|S4R3Q7_HUMAN
KVTFDKSAETVDSQLKNLALQRRDSHYSRSGGDLEKLLM
>DECOY_tr|C9JYI1|C9JYI1_HUMAN
DSVYGSNDLDKLNFAEQLEELERESLTTTSNEM
>DECOY_tr|D6RIR7|D6RIR7_HUMAN
MERGPLFPTTAQSSSESNSTEPLASRAQWSAKEESEQTVPCLVLPTGNQENYSPYELYRPLLGERFCTLTYLLSQDNLNFFSLTGCEYDLFVGKLTPPRTPFVSLRFPNLTFYLHEGNRLLVWYGHDPSLTVYKRREDVDRDCVGRVRKWNHGGDVEWYKHGAQFSQSAVVKRSTRKFESHPVEQPKRAHTVKTLDSVCKLPHATEPDLTVEVAKRHARDLEAQGKRRHWDLEAQKLWQKFSFFKLLGVLGFFLGCCLLGLKVTALHWSLPEFFTDGLQRVSEVRESLHARHM
>DECOY_tr|F5GX41|F5GX41_HUMAN
GDQGEWTWGPKRAWQGSLVTLHVPDSLSTQGTQCTYEGSDNNNKARFYSPQTHTPLLNGNHFWQLSDSEPRSAGQCTLTVSDEQLVNLWPPEKLLVKAPPAAAQSDASALLLLVTLPQLLWLRNPCVNQSMQTEMTM
>DECOY_tr|H0YJV0|H0YJV0_HUMAN
TDDLDASNESDNAVLARENEYTWFGNLDLLLTTVTDGQNSNLLDQLSKLLPKDKPVMDFLEKDVDQFSVPDQGHKLMLEQLAMEGDYTLCEQFRVDLFVNTMTATGRYELSKESLMGNHKDDLNLYQG
>DECOY_tr|C9J4L1|C9J4L1_HUMAN
KYMAMVPADVKALGEGNRDVEKLDFGYNEKLVDVSTAGADLSNELLKEVVSVVSTLLQSSSLRLVTAAPLKQM
>DECOY_tr|A0A0J9YXY1|A0A0J9YXY1_HUMAN
TSPEVEKQKQSLLQAKELSLYVEEQPDYYYKRFLYSLLKPPLPLDPLHDRLVLRQRLRFCLHQLKSVNSRFSVPYLLQVPTPPLGPRVRSLFYLKFGKNSHMLRKALFEVVSQRCDEKFPHCWLSFTRGYHERMTHHTLGQRSFSLSLLRYPDSSRDVLFSGDKPKGKLMEADEWNMPGWYWGKCELRELSAAFSSSDRPYLPCQLHQPPQSHLSEARALPARLPFADLLSLRRSPPPPPTPPHPSTLRGQSLDVDVLSVTEGTFLPSFSVPSFASQRTTKLKRPGADLREGASGGMDTLSAASAALEGSRKPGTGDGGGSGGNCKSRTFRLSRLKLFSKRGSPGALRPLPGPPPPPPPPQQQQQQQQERGSRLGLPVLDQLPFPVPPLEPGPPQLLRLGGGGGRGGPSSLEEESCSNTELSEAESELGELVLLADSTETPDEGAQPAAAPPQPQPPPPQPPCPCPCCGGGVKTVGPGAPQGLGLAALQAELGAAPGWRTELALGPPLKAPDLARCRHPCLLESPGPEPAAEVDEEEPRPGVRNFVM
>DECOY_tr|K7EPP3|K7EPP3_HUMAN
GSNDSLVSVYHLLGDMYTQPKSFLPGGSDSTSLELYGDELTVQLRNTWTQHDLLLGSPQFTQFGFSAQLHDTPPLGLDTFSLQGRGSFSARSVL
>DECOY_tr|B1AL33|B1AL33_HUMAN
RLPSLALKGYLGFGPDLRLRAASTSPQNSPGRVPKKAKVPPSNSCKPAELQTSTGPLHDPDRPVLLQLLDNLGVDYDFLTYGNELKQRGYFRLQCERPVDFLAWRVRETEELLKRASVDELTCKTSGDLRTVQLWM
>DECOY_tr|D6RAM7|D6RAM7_HUMAN
KDRLSALRNLKEDTCARSEKAKHPPEPEPLCPCPGDCLTALKSGTSCAHFEKLKCSTYSHGDSGCVM
>DECOY_tr|H0YD30|H0YD30_HUMAN
MLLANGWVELFTERSEQLGKMEPEELALSFLLMRHAVAELNNELVFFNRRRFPWKFRASLRTLLRHGDVSGLLLVDLEPNSHVTDAQSDPDVPPGPLLVAPQPRV
>DECOY_tr|A0A2R8Y866|A0A2R8Y866_HUMAN
AGDLPAGGPGSSMQPGSSPGSAPVPSSAHESGGLPSPYGQSHQDMPSPPPGMGAHGGRSMGMKGMQNRYPDDSMKGEHMSEMKPHMQHMNDQPYGGPGQTPLPHGASPPGPSPGMMSHASGPSPGPSPGLMAGPSPGPGPSPGRPPTGGLPPDPTSM
>DECOY_tr|Q5T2J8|Q5T2J8_HUMAN
KLRLNLTKLATSGYDVFQVLLSLPNFKELAVKLRAYWLGDDYEALCPMERTFDTLPPLAEKKVNRVQLAEDLSESESEGSVGSDDTDSHQNSQNSTELSDLCLYVENPSVVKHVQVAYLEGPSPLSSSLYPPLLPTDTEASLLEERFLEWQEEEKKYDHDRSKPKELMEETHESTCKYYYAMFYSLSMGDFYLHLSKLEWPKNPLEMLHLDVRKQSLLQQLVELADPQWVNGVPTTNHLQCPLCFQPLDPYLLLPYLHCQPKLETFGHDLYQRVVAGGVVEMKVRGYWLTDSRGVACAEKKGWFYPELLGLKCLNSQLENTKMLLEFESKLPVVFLTGDDGVCSVTAEFVNMNPLAPKPYRGTRPELTKLEQFESKVQESLLDAKKTDPDFNKTLCNTVVSDEQELPVELKSESLSHSNDLNNRRLRELALKKGLLKVYSDRVEKGERDCFKLVPLPWTTNNEESDVQLLLTAVAGTLYLSLCDCATATKWDSGGARPLDVLSCELSRLGMKNTEELKRLLCDVNVVLEVGVDYLLVEVLTDTVRLQLMRRGWQKNDQKLVACHMDNEKWVPEKWSNEYAALKMEELSNLLNETLLWQVYKLEPSLVNCLHVPLKENYLSQFNENPLKSASVPNLNHVENSLLEEPSPDWVELKQSHNKDLLYGLEYSALGKEVLQDNLSTTTMEPAGLSDFLEVLLVNDELKLLVSCTMKFDQKAEEKFKEAKESWQMRKTYPELYAKLKCLKAEPANLFEKDKRLVKDLTKLATNGFDVKYVEVEQHGPLGLKVRAYWLGDEKFAVCAQDQVPCLLELNEGDEKSYFEELKTLLFLLDLGELLQLYFDGPSNLHCVTVSVDTM
>DECOY_tr|H0YBJ7|H0YBJ7_HUMAN
HPRLKTFLVSDRVFQTYLLPMYGYKVVFFNLKCRHEHFHSDDHSLAQPCGPRCFTRWSTKVHFFAAGTLVMSLECSYNSNYLWSQHPLDWAHRYGPFGVRLRDAREWRVFGFMLEDRHLHADDDLSLLAETELENWPLRFNNLSKNERTVVMLPVGLDPWLLDESPKLPSNWVVVKVNLYPLGNRLELSNMLVEREEYTLX
>DECOY_tr|H3BQX0|H3BQX0_HUMAN
AQSDHSMTKQLHTAAEDGLLFQFEPKKVLFTVLEEVRPFGCLGQFPTLALAMEKPHNADPYHQPAQLSLPTEVSLKVFLFPLNGNFTKDKVSGLSDQNEALWQSLKTQSRLNDLKLADRGPHTGMWLEAYKPDEALQALPDSSALRLAVESNSGKMGWAYQQVACSLPFRVPAAM
>DECOY_tr|Q8IWY7|Q8IWY7_HUMAN
MSKLSAKPKSGQPKTTSASHHHLSGSKGLGKNSKPCHEQQCRRSSSSSGSHSPPKSRSGLHPSSRSQDHHRPGRASPSSSSRTPLSSRPSSSPARRSPVVPKSPPKTPNHPSGPKSCQTTRSKPQSGNQLLQARLSFLDSDSNSSGLKVRRYRGVLEARPTPKPGPPRPPFFQSSTSSNVQDTNVWSVRPPKLKRSSQSLLPSLFSDEARSSLHSDVTRLSFPTLVEEECFPAPVTAKLEELKLDSASSLDGLFKSFRKQVELKLVLDPQYKKAQLKLKEASVPSSSELTSDLEQALVPRLSRHTVFSRSVMKRDTPAGHENESVCHFLEGRNPTKLRKEGEQHLFTSLDGQHGPLDESMLDDKDSKLKNQMEAVQGLQGEVHPDLRDSSLESTGVTLKLMLENKNDQNPVVSFTQKTTVDLPETTASHKDEVLVLDGPLSSLELCHQRGSKLEDENDSELLLKSEETEGPLNEFREVVRLNHDPLKEPGLDQKSNSRELNPLMDHGLHDLQLGLDRTSGGSPPEGETVVLGSFNREPSYLEVTPEMPQLKKDEPQQGCHFSGSTSQTSAVSRPPLTLATLPGEAQAEMLSTPTAALFQSAAGPQLERLDTYQESAATPPGEASLALVVGSTKKELHDNEAWPGLQKLEDQPSAELVQLVEPEEDSPSGTKTHGVAENRTFDQLDQKEDVLVWKESDLEKQCSSLNVALFGNSGGGDAQEPTNASAKPSADPLYEEDYHWLHDRTSVAPVCKPHLLAPLLSKEGASTKDQKMELCTELKDFDTKPPELTRKLELEFSHLRSKRLVLPLRDDPQTLERSRVLPSGLSPANLLGNAQGHSNEEETAKACLGKLKLKNNADMEEWVKDEQRPPHGLSGPKLDPSVGVPLGNEGDSLQEDPFVEDTNRELLDGPLPTANALGLAAPTRLTHLQPTTSTTTTTLSGDNGKTEWDFPDSELVGFKTLSNDFVSTLLTATRLLNPLVNSSESVKLGRDTEKKLMVVRASSSTHSFSSSGMGSGFSSGLGYSLGPSTLGGYALSQGGAYSSTKTMHLSMNQMGSELWSEEGELKRLYTAKLDLLAKLVNMLEQYRELRQAMDQSALQLAAELESKLAANKDLALERGQETDAHCGGPFGERPRSLSSATWTWSAATTWSCCWLHRLRSPSCSGLEEEYLRSFQLKLATLKELSSELEKMNMYAEDVYKELLVFENEMETKCSLEVEKYRNFDEVLGHMNGLEAEKLKLEQGLTELQKWLNNLYSEFMNDMNRSAKMQQQVLSKWTELKMNQQELRFKVDLFSFKNLNFKTLKQEEQRTVAQLNPDVELNLPSLLSQNVTLTTLGGSAGGYGAGLGRGFSSSGRMSFSSSSLCAGPGSTYSLSNFAQPGSTSKVYKRSTRVLSMQYDKPTFYDLSSLHDLFLSFEPPLKHLMRLHDRYKELSGVQKEKDKRLWPLQGVVFEVLMYFLSWLDDRHGMRERNHANLSARYVTRGFGAVRAPRPVDGCSNTFRQALGFDLMYKRCCTSPRFGMAFNSKPLRDHLFGVSHLSELSELLRQGRLLTTSLTFTRGSQRRSLDALRNGQLQMVVYNRFDRNGCGLRFCVHKRDAKAEFCCSGNESSKTTTSSLGGETCKCGQHAHGLRCLRNWLGWGWKDEVSRE
>DECOY_tr|A0A0B4J1V8|A0A0B4J1V8_HUMAN
QSLRESQPESKPPAATANLPLAQGTKSADEPNWSRDYGPCRHCCCGLSPVAAMYLLPHVCFALPMLRGMVQYGVYPGLELAATAQALDAFSPRCTSRRRWADVNLRVMLHYPVYSSAYLAVGSAVLAARVKLEAVTMGPRSLVRAGLAGYAALTLLLPLGCGLGALLYSVRAYAALGHDATGLKCLCAERPAVSCNGAGQQRKPLHSFSLTPMALLAALVWGAASVAWAKHRPLHRSAFFPHVLGLRYNLSLCTLFLVSGLLNCTFLRFERLCAAEGRYWKHPPYLYAALPPLTLACLLDSVALQVSFVVAPHWRPKRQLSRFYLALGNSAVAVLFEVVLLPWLFDGQFGSKLDDAAALFNAPCKSARMGEDRKRKRWGPKSARKLKQAEPFLDESPAEGVAQCFYELDDDEQEDDDEGLELSARTSPLGSAEEDSGGRVKKAMGELKKRSHAREQEKRQQVNQAQQARQQKARLKKLKEAELLAQLEEEKTSVFSHFMKVGEGVGEQKVLLQLTRMPGLETRLVASQQRAMNRGGAVAQPLETLNHDGDPEAESESLGAGTALLESLDQRLSMNPKFQLEKKLMRGSAGVPVKLYSVRHFDLEQSDPNYDLLLRKCLTNLNKVHVNLSPFLNQFMTAMKLVHMGHPGFSNLVLLPPHAFQQEHRMRRHLSSVVRSDVLKKYVQFTLTPGGPRLMKLFYVNTEKTSLLLFHTVGLPGAVAVCKDLSKKRNVQRLSATLPEMRRVVDLSLRQLRNGTCRGTFVFSHPNAAYAELRNLQAQRARKAQRHRSGSQGM
>DECOY_tr|B4DYP1|B4DYP1_HUMAN
SDKKVNLLVSCCTLLGDKVELESMSVPLLMHKDKLEYKVASEPYEEPRTHLLVHKGNPLNLYLCNAALDDPVTKLDRYHDSMQQMKLLKAQASESSGLALLNPGAMSCFKSLHLGDAVPVTSVAYKDFTDALLEARGQNRKTSLGVFFREGTFLVDGGDLTANEKDMEVLNLQKLELAKEMMDVM
>DECOY_tr|Q86WV2|Q86WV2_HUMAN
YGCEKVEDMSLSSWSKAKEKELKAQSASLKHVHAVEPLPHRRDDMYAPLSFDEKSVVSEHRAVCVSTSLRKAGVLSFRVTALM
>DECOY_tr|Q5VXG6|Q5VXG6_HUMAN
YLCKPVMNALSKVTEPRSGGEAELLAPLLRLSGGHGAQCSEPPQDEGLRGRNRQGQQKGLKEGSGLQQLGEPVEPVWSPLLGLESQDQGAQLEQSGEQPVWSPKKQGRPAPPGQEQRLLESPKGEFARDRLPKGEPRGSASSLKKHSGVESADPFMKVSVGPLLPEVGRKALTRLLGPSPQTGPKARTGETYMQTRNNDM
>DECOY_tr|C9JTY4|C9JTY4_HUMAN
PHKDWAHFTVAQLPLSNPCPARVLFSQVTQSAVLFSMLDGGTLQQGAVLSGGLFLTGLVMCNFALNSLGQFLALRGGLEERARCCAELEAGRYEEREQEMAFRAVRTVNGLAEDAVGMRAALQEQCRQSKRLLGSGMLTGVGMLAPTAVMLLLTRLTSLMSLSVLCGAVQTCRSLGQSLVKLFSKSFEQVDTTRLSVLQGKTNADFFTLDRQLLSSFLRRAMDVARMEGVHSLLVLYGFTLLGQVGYLLLLHTSLNQSETMFSGVHRDTKYAVVEVLQGLLLPLQVNVLAAGLALVVAVGLVLLHPHLFQWFKLWNRFSGVVHPTSSAPPAEEAECLAVLCLHPKHSLVMPGLLAGGVWCWASPSRWAPPLRAPLHAWLQRSLHAVRSSALLRSYGDSRYVASFTQRFLPPLRLGPFPGRGLGRVFLHVLM
>DECOY_tr|H0YH52|H0YH52_HUMAN
TVAVTRDPLRKSRAHKLWQLVSLMKRVNCLEPASATLLLALVEEGLGEVDVVLALEKYQVTNSCLTRVLAAFGQRPLTGCDPSLTFKEKPMSSLEKETWSRKPYDVHQECYSLKSHGLGDGPRLKLX
>DECOY_tr|G3V1M9|G3V1M9_HUMAN
QPRPSRPGGQPRPPPGQPQGAPPAQPQQPNGGAPPPPGQPNNGEQQPPGQKPGPPRASSQKSSGGQAPPGQKPGPPPPGQKPNGGQPPPGQKPGPPPPPGQPQNGGQPPPGQKPGPPSQSRSKSDGQPPPGQKPGPPPPGQKKPGGQPPPGQKPGPPPPPGQPQNGGQPPPGQKPPPGPSRSKSDGQPPPGQKPGPPPPGQRPNGGQPPPGQKPGPPPPPGQPQNGGQPPPGQKPGPPRSPRSKSDGQPPPGQKPGPPPPGQKPNGGQPPPGQKPGPPPPPGQKPNGGQPSPGQPNGALLSPSEEQSVDENLNQASSLALLAVSLLLLLM
>DECOY_tr|B8ZZS2|B8ZZS2_HUMAN
MSDEPEKTLKKVELTFASHPYKDLLGLSESSHKSAESPYRLSLEGDVVFHHPRQNQLNPRMLNLRPEGQGDSNDSTLGNPSHEESSRQYLGASRREQALHRLEYGAQNCLFEMKQAMKVEPQSSLAALEEKSRAAQQFLTQVSDQFDPFGDEKVRKLPSLERDEGKCKSTRTYTKTVYYRESLRQALAFLERRDTLLANKDVCLQAAAENVTLEHLTLKHGKRKDSDRFGYLASKRYLEEKEHPDDDNMEFLHGLKMAKKLNKTLLKEVENLDKSPLTPARMEVCEAVSLAAAADLAESSKEPSAPSGLDAPSLSHESETAHHGQWRLSEGVSQLALSGVVDKSGQGLSQVCTTAAKCPKLLHPREASNRSEYSSCSLGLWTPSGEPKLYLPLSSVPLSTLPQNFLGPNTVWRDLKAQRRLVHLKPSAMGVLAMLELFEEEGAECLQQVDDGGQQLFADFYSLLNKAQLRLYLQLEGLRTPLAARA
>DECOY_tr|D6RA51|D6RA51_HUMAN
TLNLLHLPSHALSVFTENTLRTLSTFSNSLSLKYLNLLGTFMNKSLGPLDNDEMNLHELKCLWVNLNNYSLDLMTLNTKWLGLFTTNSTTSLQSNSLSLRNLSTNALELCKLETLSPGLQVNNLFLGFRLGLAHFCGPSFKELQNSSLEKKLLSSNAFLDLEEKQSALKLNNSLLLEQLNELQVQTGKLTSSLGNHSLDLTLLKNKQVFPNKNKLQLSNSMLHLETLNTCFAFKTDSLQSLENHQLNLKLPMVKLQCLEPEKLSLTNFGVDLSTLQSRYTFNAAPRRLLQNHTLNLVTLNTPLDDPVQTKLLHSCDAVEHSVTKCTTSSACLMGFPLLGGWFYLCPLTRQM
>DECOY_tr|F5H4Y8|F5H4Y8_HUMAN
RREGKDLEESHFLDADEPSDMLKLRPDGKDTGGSSRRDPKTHGGRHELARAESSTNGM
>DECOY_tr|A0A0U5GHD6|A0A0U5GHD6_HUMAN
FVGELGSQPRAPCSVKVRSPEANPLETYVSTDTLPKTRPQSRPSKRLQLFVCHDLQAYTVEQPDQEDSDRQNVRTDGAPEQDMVAAKKNNSCRWYLLFFLLLLFLFLVVSTGLLVHLRHCLGKSSSPETPSPWSSSPNGTVSVLLPDSSNSWVCPLRAFSGFRCYTGGHTAPGLPFDAQFRTNKVPVRARRLEHAEGRESLHYLDYSSWSSCSLTVNEGAQVTPGPQASLSKPEYLGTLVLDLPDSPASLQYPSHPVSGYRCYTGALVPMLPGLSFNKASVGDHLQGVRLSPDESLGRDHLFFHEFMVDSWCQLLVTEGKSLLPGPHALLSKRPHNGTVMLVLPNSPASWGTLSHRPSRGRCYTGAHAPTVPGMLFSEQFRLGHFLPVHRSDKEYLMFNNFRRGYHCQLAVHGRGPVVTSRPASLFKPDQGGMLPWAGQLLFFGVCAMSVVTLSM
>DECOY_tr|D6RDK9|D6RDK9_HUMAN
CAEAAPHLREAKPPRFVFNLVRLAASPSRFSGSLLPEGLRATKKVKLGLFLKEAFRAVPPSRTLRRLNATSVVLRGCRAAAATRTLFLGCGSM
>DECOY_tr|B4DEV8|B4DEV8_HUMAN
LVSWLNLCLRDWTLVLQNPVPELPCPEATLLTLLHVKPSFTLAWLMFLLSSGLLSVRLSVPLRPDFVRFSDLCERQMFNCLRLADATLGALSLGLHNDVHLKKLQHAALESQRKALAVLVAHKTKSLGVTASGKQVAEMAYELQHRLGQPSWVTVDNDYQRNFM
>DECOY_tr|Q5TG12|Q5TG12_HUMAN
SSELYELAVDYCRFYQEPAEVMNKPSRNLKTVAHFVDVVNRKQVMEVVLGLACFMGRSGGGNLCHLLRTGEGEECEEQKWEVQLLKLLFRKSSGPVREHSAWGLYQFQQVMLYGEQRPTLNCRLFRLNLVDCDMSCSMCEVQLPGRYLMGEEPWYQPCGQSLDVENLMVLSTCGYDYVRLWFKDVTNPLPYQTVLFAAPRQYSDMLAANLYNSSEGDLTLLFPLRCDPPLMDMRFKNDHRNPLCALSCDEAQRLPTVSNLTQFEKDLHSSNTQSDRLLMDFYAKAFECVPLATEGCLCAELLADHLFLYQEETQVMNRRLRSLKAVCNYLDVVGREEAMDLMLDLVLYCGRTGAGASCHVVLPGASPPNSKLRRVLFSLLGTAHYPVGHDPWGTFHFKQVRELENYRRTGLEFRTVVYEALPEMEVCTKVFDGYVETDDPWKYYKCRVGVEVLNTVMVLCASQEQWLRMWFDYVTEHVPGQTALYHSRPQYGRDYLWLDLYNANLYDSSPDDEVPQLLRVSHDYALLNGRYKNRANQKKDAVDWSASQGEFFSEYEKEFGYSDSKTMLNLHQLLDARVLAPHLQGTQYPSETGECLRYPVDLRLSSEATASHNEDLVATPVLPDNPRLPSFNHQDMFTLSLPDEAHLTSQDAYRSDMANVMHTMERQTNGMAKRKKDAKLKKSVLLLVVLLLLLFVLLGASLGAKLVRVDTKQAPDPLVEPEETAAKATARLVCQKTTKEEVSSMAQFYLNYKRGPALPPNWFGQYRTNDGVTFPAPEPLNGPPLEAAFYYPAGGSMANQYTVPVQYCEMAGARKERTHPHLEEVVLQYASLPAKGAQARPLLVTLTTATENLSADVGEYDPLTPASLNTTVNLATAPGFKVGSTRALFFQYTTGPHLHMFVHHTSNWLNSVTQPPGAVPVAPDFRSLSSYSLEYQTLLGNPDLPKEWNLFKLNEFSTGQLKSVPVPGPVDEDTQLLTEESKREGEPNTLLKMLSVNTYPPLHNVVHQPKAPDMDLCDKASENHRGFYHYCLTVNFTHRCTLNYGLSEWDVARRLAQLEAKLLKTPRPMTAEKCRTTLLPPGPLGTGGEGRPTLLRVLEYETDPDLHWKLYTPANVAHTETWSGSTRMYEVKELLLPGDGLLSNANLQLLLYTPGVGLLQPPALRPPPREVLLQAFNSVGSRGESQTVRCYLDQDKTTVEQRLFSAARRFNLHKNTQAVPLDEGRRWQLNKLNHVARDGTALCQFTANQGANVEVDGRHLFLPKSDCPYSLVQLDDLALYGRSGGSVEAEFLVQYENPWFTSVALERALWRDGTFGTVNWLPNALPKGNRVVLLNLTGPNLKGQSYLLYSFDLCHTDNKEMTPLQRLKAEGPDHDSSDVLMYSGQPMEPPLYHPEQASVHVWEFDDYLDQHYDCAGPGDDFTCGGASFQGQASGLLPWPSLLLLAVFAPLAAAATTDM
>DECOY_tr|E5RH01|E5RH01_HUMAN
PPHALEKYREVSSVGMDVHLWHVEERSHSLRLFGYCAVKHKVHSDVKLQLLRGVDTADGRHLLSAWTTPESNSEFYHFKVLRVEMAGPRSEMGTGLHKTTSSNPTHNLNPDLYAAAM
>DECOY_tr|Q5Y7H0|Q5Y7H0_HUMAN
LPGQRHSAGVRSLRGLLLVTGVVLGVLGVSLGLACVVTETLESMPTPLEPEWKHLLPEDLGWHEKVCDYLEDDSPLFTLYSKLFFSHDKSSLFSTESVGETVSHGNSLWTLNVVPPFLNDVLCLLTNPQGLTVPKSSFVTVEPVENTAATSNRKSLVLNLNKHLVALNTLAFQPDRRFRRFFLPLQWVTKREELDVYFEEDGDFEHSYQGSPGYSQYLNVGYSAVHDAVLDEGGCPSMVTTLALAGLMLKANLLM
>DECOY_tr|M0R1N9|M0R1N9_HUMAN
RSTLTAMSASTLMATTSPPSCTSSSWAAEGASPLRWCTGAPGRSSAEDALALRDDPLSDEWDLLTRDLERGCRALRGKAAVTCRLGTKALGMTGVVTRDVYQKTKCACEEVFMNGHLEAKLRDPFGRSVHLGDVNQSVLRFLLGRVELQVLAMHTQTRPASEFTTDKFAPLRGEEM
>DECOY_tr|A0A126GWS4|A0A126GWS4_HUMAN
MGWEWGLRKLAAKGVKHRNLTYLLPNLSPTVVTYFLALKFGQDPSNESPPQLYMCMVPLFFLSVVMLHAGCRTFKVQLGTTSQMSLVRAALAGYTTLLLLLPLLVFLSSMVMLTLENAHTDVCSRLLLAPVECFFHDVRLHGCLPVWFTFSSHLASLTFGLVWSAAVLLHCRFPHMLVTYHLRPCVAVRYDYSMVVLLVCETLGLALVFYLQVMCGAYSLKTEPRGLNVLLQPLSSTTYCLDLFSLNSLFFYMPTHLHSDVYSLLLLFLNGTLTMLYFLLLVVFLVVELQPWNSFGLLLFFDESSAKKNLKM
>DECOY_tr|A0A0J9YY83|A0A0J9YY83_HUMAN
VKTFANFSLAGAPCLFNGAACNLLLDRLGFKELAQDVAAMVAPPRAVDMSLPLRRCGTAGAKRQLALARPSRTVGGLARLRGTESRGAPVQRLMFLEARLFGLGSGGGTLFAKVRDLLDPCFLRHYAPLCDDGEVDPPPQAM
>DECOY_tr|A0A0G2JMD1|A0A0G2JMD1_HUMAN
LGAAPVNSSALQTQSLATTRESSGMLAQSHHEHAPSLRAPEANPLELCVSTDTSRKPRSQSPGTKRLQTFLCHDLQAYTVEQPDQEDSDRENVRTHGAPEQNMVAADAHEWGAEACPGSNERPKQTLSKKKVSCRWHLLFFPLLTFLLLAVSRYLVAHLRHALGKTFSPETPSPWSSSPNGTVSVPLPDSPDSWEYPSGHFSGFRCYTEGHTAPGLPFDAQFTGNLSPVAPRLLEHAEGRESLHYLDFSSQSSCSLTVNEGRAVTPGRPATLSKPEYLGTVMLVLPNSPASWETPSHPHFRGRCYTGAHAPTVPSLLFSNWFRLNYLEPVPVGKKDYLTFLNFRRGYHRCLTVHGGQPVVASPWASCFKPDQGGVHAWVSQDLFFGLCALLLVTPSMSM
>DECOY_tr|H7BXY1|H7BXY1_HUMAN
LPPSKKMQNLLDLYLDRSLRSYPFKDEMLGFRKLQALDFCRGTVSQLNKDTHRETYSDLNVKECAQLALYEAFKKLKASAKMSQKSKKVFDECALWFELNEESFERTLFAQFVALGKYHVLKLELSEGKWLAEESTKPFKSMKMDKAGAPPAGPSERRRLNFGKLKNM
>DECOY_tr|Q9UE35|Q9UE35_HUMAN
PPPHLLMLPSPSVSNLPPFGGLGNSGFAAAESGPGYPLGTQGYVQANAAAAANFEYAAGEPYNYVAKPSSDLYVEGLRPPELKLLQRPNLPELENGQLQHLLAMGSKATHLTMTM
>DECOY_tr|A0A0D9SF94|A0A0D9SF94_HUMAN
LEEGGVDLDLSGHSVVRLRKLPPSFPAFALAKQPLLLPGPTGAPAPTAPPAPARRLLDRVVVYPLGRRYAWHWDQQPARWAHPPQGLAVLAERGRLCHPGCGGRWHLSRVAAHHTSLVPRRARPRRRKRPRPRVPQPQPLWQLWLPSTDRPASCAPRLLPQCAACFPRRDLPSPHVCRAPGLLGRQSGSDLGQQRRKLTRELQKYDLRPPPLAPRERPRTFAGEKRGECTHCECHEKNEGFFGEGYFCTVEDGPELRDLKVVCAANGDAPVKFCNKPCDHNLFAAPGLWLQARKRSTSYMLSFDNEGRALLGEDARELEALCGVLLEKLEKKNWRVSATKLAGNTEM
>DECOY_tr|A0A087WU06|A0A087WU06_HUMAN
RLRTFCLSHWRVTPFRVTPFVHMPFRDTPFRDTPFRDTPFVHTPFRVTPGQCHDVLAALKTRLKLPDYTWVLRRLLTLSSELGLNVGQDDELQLQSHLVSLRLYYRELEQHLAACFSQGVLGFRSDLRQSDTRRYKLNHLWGLESRTVALRDLRSSLNKAGEKVYCNETNNKMLKNGDLGQFVYLLRDVLAAETLEMTGGTDGRRERSTMRNSVASPVKGSTTAQSSPQNATLTWARLSGLQRQLCDGVGPAQNSQGPLLSQPAPAPGSLACLGLSSLGSSGVSGSSQASQARSDQYSLPLTQRPAYYYPTSHARDPLAQAFLTAYSSKVSPRRQPDESLSLLLYLLSKWKNLVGQSHKRLHLESFLAADARRERQLLKKEKLEAVLFERDEVTPAFNSGLRVVAYQFQQAVDAERSGLRLCCLNQLLVNPKSQDPTAM
>DECOY_tr|H7C1C9|H7C1C9_HUMAN
WWGWPGCFDEGTANGKKKNFKRLFSRSFGKGQDRQPNQDSFSTQESREEKEPCRFTTDELHM
>DECOY_tr|H0YAN8|H0YAN8_HUMAN
LNLLPLQWVMVTPALEEQHPRQKRAHRRVHGQGGCVVLASSKAKKARRAKARSLSVPKDLLDYLTSDERSHELSSSGHSLSLSGSSSSLDKSQTMSGLSDGLWLAADPDGQSLSSGAGGSPLAKDQDEDQPEPGPALSRDKSKDKDEHLATALVLKFVPSNHAHYSVMRGGTKVPLGQRLPVPLAVLVGLSTGVMLLGHCVLLSTVSRLQHGPLMNHVPTALNLDQLKHLTETHFRLLTSGSTFALWLGVGSVAMHSLVMGEEQHAELQGEVAHTEVSLLFVQGGSAAWLTDEMMLLRSVPLVGKLLKVQPESDWSGDPRAAYSAVAGNVLGAYLSQSTCALSMVTKSEPTFFHQRLKKVSGQSKSYLSLSGEETGVCLTPVDSRAVAPTEPDPPAGPRRKEEEVPVYLMCLRLSEVNFCELKVPTSNQFSVLALQGMQHTCSGKLFEQKQAVMVPMHGVLLPKHKKELHNGDDEVCFWGMHNEEELAKLAMQLSNVWSKELAPTFTNFVATFFTRPGKSDKQGPLQLQRLCCDAREADLKKELLRLQLGSTWDHAVSQNLNQYNKGLNGLLQTLQGLVNLDHLLNQLDQYLQGPGMYKVNKPANAVVALSEPPHVALRHSHEGTGASSGYELADVHGLPVSKWLLRYQSSMRVSDHSRPSSVTACMLVDNLMFRRVKEKEVTLRGDNYVTELMDDRSLLRYSGSSLKLNLRYLENKAALKQVERCQDARKRDENKLEALTELETLAMQLPRDLPHKGSTKNLMDQLLLLFQPRFQLKPMMLSYLTRTDPSAEQEKQLFELFAKCAPTKKTLVAVATSFNNVYESYADLVMKSSFSAVFVDGLMEVSDWESRVSALALQFLSHCQLLKERVYFVKTKRLESLKVPEMESLKPEYQELRKLLADVYKNESDVVSGLLRRYVVQQQSLGEPMPTLLAEPKHCDVDLFLNQEEELSRSHDQALLKSRTLFRSRKGVARARLTGEKDTGKDA
>DECOY_tr|Q5T1Z4|Q5T1Z4_HUMAN
LLGNPPGCLPGLDVGKNMYKYEKLALLKHGYTKRYLTALHRPKHVLMKRLQGPEAVDLKMQVVYNAYQKDMMTYLASHPGDNMTCVEDLLVRAERTSAHTVKCEVVNSAKFHQSLVLVNRGLEAVKLKSDERPGHELVHQLVYNGYQDQVLQETHQHLEELLPLTQDPLCHELRLQLRVCGYPHTSLAFVQKGFADLLFQLSQPQVCELKCQVVHNGNQKDVKCLVHGDLREVMENLVQQDSPLFELKAQLRVCGYMQLALSLVHRGRLEALAKLQELSGFEFKFQLVYNGFVDVMLQYAAQLLENFVLRQEAPTRAEKLLQLRFSGHQDQSFEMLHGALRELQLNPRYNRNFDELRLRSGSPMVDSMGRYRLSSSFLTSSPSFLSSASSARSKYAEAGPAASLRYGSGNTLGGLNLSSSSGHSSLSPPPTQSHGPGQSPLPMGVPGPSSSFSLGNYFSHGLPTLSSSRKTYLDSSGTLSRRDSGSGTNSNAVATGFGGLASGLTAGLSSSSGFGLSTNAPQASGQSFLSSSQSNSNLSNNGYFSSSALNNNPQQQPQPQPQQTGLRPFPGNTTGALGGAAGNASAAAAAVAAQAASSSLLVPAPAVRLVPAGLGRNAGANVVLAGTQDYYAAPALVPYGPMGAALGQGFALASNVAAAAVLPDTQQGQQNQNPTLRPQSAGRGLVQQQGQQAQPTTQQNASNTAAAAAAAQQQFLSAPYVGWPTVGYYQHPVVAPGLTAAAALGATYPDTGPPAASLLYPNPVFAAPALGALHPQHAAALAYQQQQAATLQQVALANRPQFLQQQSNYDFLGVTAAASDVPVQTGSYDFQLPEMGVHEMPDLPVSQSEMNSFDEVKPAGNTSTLQALGESGNQNPGLLDVENASNQCNGPRTSFKDVDADLGNQVPLGNKTDMVDGEKGDELKLDGDFTKGKKNEKGDNEDSDARDPGFGKRGLCSDGPSSSLVYEVMSVGLGGSERSPSLVSNVESNVHFSQGRRPQVMLPQSVSHDSTGWASRDWQDGLFLKGPGKDSSEDTEWKKFGPLLQEGMRAGELALAQFDHNLEDMRSVQHEAHLNDGTPRWKHSNNYGGGGSGGGGLQEGHRQQFFYDVMADDQRSGAVGLSGPVPSSHTGAALAQNAAPQPQAQSGTGSTLVVPMNPNAPEQPHKHLHPSFSDQWLVKRKALVCAVSM
>DECOY_tr|B1AH62|B1AH62_HUMAN
FDGAHLLVDGYPMQLPDRTSHTDSVCVRFTYGPKPPADHPVPDVMQVHPPQRFGQNLNYFTFAQTPNSSYEDVELLRSQLHRRHAAMVHSQSFAMGLGCPLLALAEKALVSADRWRSWM
>DECOY_tr|V9HW50|V9HW50_HUMAN
FTLVRTLKSGSHLLDFGENKLEFPLVHTLLADLSKKFAMFDAVKLPLGKEKSFGGYVAKGWRTGTLLLMPNLSLNQSAPPVGVLVSTGCAEHCCLLSAMMTDRLGLVEFSFDVGGDTMKELVEQLKKPYDQPNLCETAGLKEKAAKFKDNLDVALRLAAGAKACGMVASLGVGGLGFVACTSGPTKVAVNVASGYGTSFGCGLLCKVELPSAADKLAVANEDVVTYQSFTSTGLFHHLKPRGCTRRFTGDQLTRGPNGLDKNLCYNSEPKNCRVKCGCQPTFLPLKVDGKPVTTVGEGVSEVLGAAEHGLLVPLPTVLNGSVVHDDTHCLGVAVKMRLEVYKAPPAVEVDELSFKKPVEWLVAKAKCLKVGATSM
>DECOY_tr|A0A3B3ISS5|A0A3B3ISS5_HUMAN
CPQRLYSCLVNVETTLFPLFQVNDVRSTRMMRHLDSLGASFMGLTFVVCAGYLLSDLFGGAEM
>DECOY_tr|Q9H5I4|Q9H5I4_HUMAN
DLPMLMEPADVNFPLGLVDGQKETLMENNLFVVEWLKHSQNEQRSKELHDATWVEPFSQSPFEEEKQWPEEGQQRLFLVEKPHVCYGVSVLNSYNELMVRDYLRAQSPDLHQWEEQTFGVTVKDFSVSEQKSQEKVNM
>DECOY_tr|G3V154|G3V154_HUMAN
CPAQHQQAEGSKWTEPESCQQPAPAPKGTPAAVEAEEESSLTLDQSPVPGAPLPPSRGPQDELDVDDQFGAVMPNGGLAEGDSDSDQQAKAAGKKVERDAPTTDELFRSDRLDDPVFDEVSQVTAPGEAAPVPEPPPPAAETAPSTGFRLSLLRRSPAPASPCAPPPLAESPPVPPVSSPPAANLPLQPAPQPTGPSSSGTSVAGAPVVPSQSGPSPSQGNAALPSAHRGRSAEMMELFLGYNQDETEQQVSLEELTADMDLQNTELRQLLTREQLQLFPLNFKFHLKYLGFSKNMSSEARYFYSSGPRPDLNDLFRDVDDPLLRVHEGMRDYNGLVCVPVHTPKVPLRELLYNFTWKQTLDFMMVVGNCKNYVDLFEADLAMESEAEQPDNEKMLGDRKKGKCKGDVVDWVEKVVLDDTKTYSWHLSTVQLEQTPLYEEVFRPGQRLHWLAKTGTRNDRGLVKLVTGVTM
>DECOY_tr|Q9BTG3|Q9BTG3_HUMAN
KTRLTRRSPLPPQSRPATKVSPKTDQTNPQSPRPGSSTFLATLARNANLARRCSVRPTTPSPKNAKAKYQLNEFHGLKSCHSLQAGSNSHYKFHCRLCLYGMVPVLFDVGYATNPSYTESKGWERESLRDRSVKQCLEEEVELEEEDEDDEEEEEDGEFCGVADVTLFHDEDQGALKEELKSLKEKAKDHGQKSVHEVKRFPKTFRYNCVTCFRPLSKQAKLHDQRRTHQLLDGMYYLQCTNCRRWPPPEEDETELVRDPVPLLSLLCAQSMHQLEGRLQQHQPESMHDQFEQQSSCSKACLYCFFQLAKQSPTSTAAPTSSVSDSRPPVPTLPVTSFRASDSSQLLTKVLSGGAGWVGPMRERANECEGVDLGCASENQLEEMSVQTGVPEPLKTEMGGGAEVADPPMELGCVHVVVPTQEPALLSVQPQTHPQEHTQEPPQVSVQAPPHEQPQVSPQAQTHVQPQVKQLPEAEQQLQVRQPGQSHAQPQVQPQVKQQPEAEQQLQPQVKQQQLVLHEPSTQTQAKQQKLPQVQTDTSPRLPQTQSQVQAQVQLRVPQRFPLVQAELAEPLLDPTQTKVTQPRMAQPQKAVQLQGPPKEETPEESRSRKLAPLESAECPEPEPAPRKTKEALDEPCPPLDQDEPTDRMPEAAEESGEPPDKSDEVPMTQSSSKRDNPTTSSSRTAKQQPRNGSLNFQSPNMPVGVPPPGLLSRQTAQPFFQQLNPTALQPPTLSPAALGPSAMGYRGLNGLTATPMTLGATDYTAPPMAFQDLGQLQQLLLRAQLMSGNLLSASNTGQLNLLPQQPQQPPLRGSVAMPLPAQQQQQLQQQQQQSFM
>DECOY_tr|A0A087WXF5|A0A087WXF5_HUMAN
TLKLLTVSLWMRTWPFLKRMTTLAEQTTAALPVRSAGPLSRPWAASKSGTTKRGWDVLKDRRFFLLLKGGQRSAVKPMLWTLGPKRNFEEVFLHYECPMEFKTPFFDKCAAEKLGAREELKRQRKFLKNVMYKRNTLEYHRNFHSRLVHEDMYTHDFNRELWSVDCWYFDWEGEKDVEVWGRPRHLVDMLTNMLTKTRFLSRAQREKEKGSLGHKGYNQKNRPSM
>DECOY_tr|B4DMT1|B4DMT1_HUMAN
AKLKDHHRYQHQFLGRSRQFAEGCESCQYKPEENHRLVHQALHSNRLFKAQCLNKCFKPEGTHRLHRHLLDSTLSFKAGCENCQHKSSHSHRLQHHTLLLAQSFKTGCKECECPEEQSHRLQRHNLHSRRSFKNGCHLCLYKPEGTHRLLHELLGANQSFKVGCENCQYKLEGHPKLQRHVLHSRSQFKAGCEHCQHKGRESLKKVHGTLSSSQCVDSECKKLGTHTSAHELLDLHQLRFQREESKCYEKLKEKPAQRHELNSGENHAEM
>DECOY_tr|A0A2Y9D025|A0A2Y9D025_HUMAN
PDHGVYKLSFFKDRPPAETEHFRFMVHRTKQWKVLTEELEKLKGLVLLDVRVPDTVHAKNMFMREKVRDGKMVTLDLQFQHVTNPVREYWRAYLRERRKVAENMRLFDSKPVFTSATSTARQVGSGAKMGFCGSWLGVKGCARAARSRPLKDGM
>DECOY_tr|G3V1K2|G3V1K2_HUMAN
KSNNMLFSSELLNTKFKMLEKTFHQYWQLLKRRMEKLLQLLEKTKEELVAPLKEWKNLFLFPAGMKSLLQLPAGHHVSTNGCNGATMVDEVVPLSGYSCAEYRLYCETNVGVPCLTLDSQLLADQYKNLSENTEQPQWHREASVWCKLDGNKKDLLNMLARQSSNEYLTGLFNCLYRPEDHLM
>DECOY_tr|G5E9M0|G5E9M0_HUMAN
PGVRALEGEGGFHPKQFLYMSQVVVPMQLGLRSALTQKVFSHTLKSFVPDHAHLAHGKLNLKSEPPVLFNKDVFEGKGEFFRFKLDGSSLFYDTSGQRALQEEEQTSFERTCHLPVDMEAVLEGRLQQMAVCEEASLFGELVLFGDQQKFQLQSPSLCAM
>DECOY_tr|B7Z7Y1|B7Z7Y1_HUMAN
PMLAKDTQKKRGLPHLNVAPVQLVQSRVHPQHLHKATTQGARSMPVPSMESKSARKSESLKNTLTGYAPEWQLSMMQKFEEDTEVDLSSLYKQKRVAMQADEYKKLANLLSRRSRKKAHAGGQVDLMNSNTSGQSLRSRQFMMAPDMNASTRMVVRQLKESLRMKLEFNVLGDKVSDNGEHLFTMKKDVVPFLPLLPPQMSQSSLLRNKYAMRNSPDFLDQLDQLKHEKYSPKLTWERGRLAVSALNLGSLLAFMSNFKNCRECHLAKLLFKHLKLRKMLQNAETLLESAVWFTEQNVLDERKFLHTNGKTSNKLFLDDLYETPELRNFLDFRDMSLQTAVELTSLQLMSLQSKEVLEQADEDSCLTETEMNKNLYRYGNLQRLDAKLSFQDPRRLKQLVGEPTVSVECLSYTDSAGTLGFEHVAHFVVKEATTKDSLLLYCSQQDKVFRVLVQDPLDSPNSFDLMSTTPQLLDPSSSSLTGPLPMLALSRHCRHTGVLSDDQSQSLGGDSFKLPPLLSRFKTDLKRLKLRNGGSVTNKAKKVSKGEQSTQELDGPVHQLSRHNKKSEAKLPLHPVGKSEQERTFLLKEFVFLNKTVTLALHTNRNLLEVKAMFTLNEFNQGNVEMLQDRKGLGSDAKASGPEVGEVFLGFKGESGGNLSFQLPSRESKAQLVVRQKWKAAACALNLRLLHGNKMTDELKNEFEELRFTMAPDGEFDNFHNNVWLLVRLTKVRSDDLKLFWELKLLGVDLPSELFRTYTLLFDELYTPDVLSHEELLHMLRLEPTKALVLHKRGTGRSDLREHEHVMVLEGEEEKVHTKNEVHNLRLWYDQQALCVFQCDDKVRTVLGHMYKQDLTPTLGFSNGMFLNEKVGDPHSLEVTGNLLVYWSDLEQGDELLLAGAQEVVEFLMVSCLRREVSMTMNAFAPLQHMFELLQELDDDKDPATKCELEREVLRDGQLPDRTDLEEDEEEDDESDVPGEPRLTLDVDGVESETAQYLDSLSSSGSDSALSCGSQSSSVHTVQPHPNETLHKMTLDAPLSLYSNVEVDDTLTRQEKGYNKRLRRRFSRQAPLREQLLSDENKDANEVVLMESPELVLCDCRKGGGFKQGFSCPPLVMSKGVLVSGSLLLYWRCALTESCFLVQNGSRYERYRAASMRLLQHRELNSLLEMGHLYSYLTNLDEPRTEPKKRPLARQAGPDVPSNM
>DECOY_tr|G5E9G7|G5E9G7_HUMAN
VYYKEKDKKNKASPKTPAAPKAKEVVAGNSQASNSLYRNSQDVQYSGERDRNKYYMAYLLLLLCLAAAAVLGVVMGTTSSSRELVEVAGPPRGEGPGTPNATPLHPFGPASTVGRPLPPRRPPEFSTPAGPGLPPNELLPQLPRDHNKMGAPLNPAPASPAFLVGPAGTAGDRTLNRPPAKRPPSLLTRTDTVLPFTTYFDEDDTPPLSSDFVEGSAFGSAELPEECDSDRDEAQCPGGSPRRPAAPPPLTDQTAGVGTLFPYFTPPPPVFPRSTAVPPPDLSDETLLPLLLEGGTSPECEELDEDDSPCEASAVLLDDTNQTTSRDPLTRSRRGTTTTAMTTTTEMLTTAMDALLTTATTEASLLVSPGEGVRLLHGERTVNPDSEAALALKVLGNYYLGSVQGQFRPGQRDGGKLLAAQSNFLTLRQKGDLLWEDVRVGRLYPRLRQALARLENDFNGAPRYENVPWSDVQLTANGGRSTRFVVHKYGDSVLANPEDLTLDDTGVNFLVGVTGQDLHLQLYDGLGSASDRVVLVARSQHTSFGVARLDRMTSRPDNPPWTYTLLAGKGGFLYTTGPDNCVPGGYSTMTCDCTFGDWQQLCVGQNACSEETCTTSPGDCRGEVQGRLHLADALLDPRLGNLDVSALCGQFGRADVSKLPLNSFMKNSLGGLYLEKDGLLRNAGNSHQTVRTSDKLLTHVNGPRDSVVVNHWQNDNVKPDNSKGMLSPGNGLDFVYHLYKGVLELVLFDNGNGSNFLLLGDPATKTFQFFLHMSAYAQLTALALYSRSKSFTVPDAVLRALGRFANLECYTLDGKDCQDMYPQGNFVLGSLHGLFNSPVVSLRRFETMLGTELNHFERLMHAGAMQGEVTVNDVSLQLKSRRGVRVVTHWENDNKLHGAFLTEPKGSPACGRVLCDLNVTKLMQGGDLERLLTDASRESTTAMMLGYRAQSMRFLSVDEAETHMANPLMKLMYMSGDYSLVTAREECRVGLFGTGLCDCLRFNWGRECVGGRNCPASACKQLTRESCFPAVGVAGQAEALRGLRDRSGDLFLRDVCGVYGRALAATWVEPPLPLDRVGGEPLGGLYLESELDLLESDGTALFPTRSSNVSLSKRGGRDQFDVHCWEGDNKRVSSRAKLLGGSGMDLLLYLHGDLLEMAFYDRAQASSHSGAGGGRRAGQSFLLLGNPETRTFDLSLSGRKTASRWPLAVFAEPSEFTVPDLAAVDERCFSLDGQKLKGPDMKEARLSLEKLFDNKNYVVKDLCGMFNNSVPSGPLDATNPSGGLYFFDDSGLMTYDEQTYGTTTLLGDVSLTVMAHGLGAHRQLRNTRVVDHWANDNKFGNVPEVLAEFAGSGLNLVLWVAGKSLSLNVYDAKSGTHLMLGRNQLRTFALTLEDTSSQLPNHSLDYCFFENKGFTAVFEKEKGTPQHVDGAGRGGAGGESFLLSGVESNLTLHAPGEMPHEEESCKFGGFGTHSCDCGVEGPALVTCLGGNACPRNAPACLPDATARGLGQSGLLAPRPEGKLLNALLRGFPPEKYVTSLTLASRLVDPPLGGVFLDSAVQMRRKERSAEVRAAEGDVALARRTARDTLLVMHRWDDAVPTDLQLTAPEACSLTRFRLRLGDVLLLELFDCDGGDDLYLLLRATANRTLSFSLEGSSAAGARWARYAWQGPGGGFELGDRAAALALLLLLLLPPPTRPRWSGSAM
>DECOY_tr|A6XGL2|A6XGL2_HUMAN
NCYNELQYLSCLSTCCQEVLRKGQLSGELALPQLSGQLDEARREKTPTYFFRGEGCVLYLAEVLHSGCLHQNVFAAAPDPGWLALLALLPLRLMWLAM
>DECOY_tr|G3V228|G3V228_HUMAN
CATNPCTNPTARRRLLVKEWDM
>DECOY_tr|A0A499FJD3|A0A499FJD3_HUMAN
SYECLHGCGAPCHSSGELKWMLHQLHGGHSCGQCWVFLKGVVHHCVACMSARCHRCDCVWRGSSMRKPCHSCNVHLTTSAQNLCSVRASTSKLVVENSVNWRLRFQLLDLYSTYWHEQTQEDLKRDRVEGLVLLVSVAMQVDGQEAYFHLMRDVLVGFFDPPRLSDYLAHSVSLLSFSSDVPALSAVDAESGSVHPSDKADQLHEPGPPTDVLERHLPFAEQPLVCEPDEPHAHEPDLLYLEDEEGEVDGLLYDAPVDSGETEENDENTLLTASSDLLVTDRSADKGRSDRLTESGLGPAMKDLNFSNMLPLGCSGKGGVSHNLNATPVLGPSCYLRLLMTWTQAVQRNGLREAKVANHDCLEALRAGPALRYEATDVFRWMGGGGPETEFVSLASSALGAFPEAPDKRKLFFLPRRHDGTYKRPGSEAAVLSKEAAFALDGFLGYCLGEPNRAEVPQSARDFLHQCLSSKDSGSLLFSPDHPRHWALGTTVRDHEEFMAAPVFRRPVDWVYLNHDVMMSCTALHRHCERPKWRVAVSALTQVCHMKERAHTTMDWKVVKMRDGGTALWRGDEPHWDCCFVPGNHATFRMERCDRRPLDWLQVNGNEFTSAFTFYRDLSFQVRDVSESQGAQPGSCLGLPYLPCGWSREADNATSEADQMPGHAFSHHRLLRLCSLVPLLPVCGAMAWREPGAETAEGSFTSVSKRRFDDLKCMFGDQSGSLLVHAETPHFCKVNVRKTHETFLQDKQRNSRPGLNWTVVVGNTAATALLNEDMQHWVVDACSLNLSKRPGRVLNKLEVFQEEELAYKLFLRSGAVVVQAARDCVSLANAPADLHCHMRTGTLVSGGLATTRVSKMEMAGDALDPCDSFRADTLGLLPALLSGGDVSDRALAAPSTRTRRFAPRLRQREGEGSTRKKTGM
>DECOY_tr|F5GYN7|F5GYN7_HUMAN
KMVLRFTLDSGKHSALSRRQVQRSKEARQARTKEHCVTCLTQLNDLSCQGGGGYVKPLHDVQWFHGEGPRNLMENLQELPKLSTWTAYLLKRNQKSPARDRLLFLEQANVNCLQCVGHETEFKVRALYSNNRSLWFEEQKCLSCRFSDWSNKACAKQTQCTPQQRCLCLPNGENDVAQLYKGSSTKPVTLDAQVTYPNLFPVCAGDELKKFLPTRDRPSKETLRLVHGGVKNKVDMSAVAVDKETLRKYTCNKQTQKQTLEELALLPSCFLQGKRSLRLKQMATLSSWREVRFLLLRSYKQLQFSAPLDEWLDKLLDLPLFNCSMKQGKDTYLHRLDTRNSACFMLTDYVPLTDSKSWQENGPQSTLGDKEEKPELTKESDALQGPESQALAKQECDSLTQKKVSTKQSDDKDEKNDQLHNLSDLQMVASGQPTECMECYPLESNNLYTCLSCQWGEVPFAPTTLQKAAEQVSEVLPRTLKQSQSPTEESPSCHDESAAKLRKLTEPEVDSEYDLLRDAAKTTPDSSVVTNERERKFSEDCSTMLRKKQPQPVFFRSLDHKQKEEFHTFLAKRELEESSDNPTWAEAFQLFDKWKEDGEEAQKLKREGNLTSGTVQKRANLMGKW
>DECOY_tr|D7F472|D7F472_HUMAN
CQATHAAPGPPEGPVRSLLRLALAEQQQPSLDGRVSSM
>DECOY_tr|B5MCA4|B5MCA4_HUMAN
ANLREHMEGMKELEKAEKYARKKRMSLVLVVLGAVVALVVVVLVALVGKALGQMSFEPKAEDVYYLLTQGPDLDLQEGNVTLDKKMSHFLSEKGVKDEFYYAVDALDVDNQKTQSSNQVLDLTLVNNEYLLSTLKFPDLQRTLYTKEQLARTLKSSDYKPREKAKHLELLLWYRTRVESCTLETKDDRRTVGATNVCWCMSTGNCKQKAFLGSEDCDPDYLGDNNQLAGEKPRRAGKLSGNMEKAMLVKCAAKLSCLVTNQAGVSTCQCRQNNNVFCNVAKLYNECVCRAPEARAQHTVRASNPSHTPEGGGAGASCNRPPRGWLHPGRAGAGRGGLKHTEM
>DECOY_tr|H0YKV4|H0YKV4_HUMAN
MSDEETSHTGESLYLEKLKLHPFRCQKLRVLCLGLLTALSCHPVTPTRFLLVLYEEENLEQVEVCSESVVELEELTNKPEPRDLRTLLDYVELKEMEARLPRQAAGPESLGSLWLRVSLTWSLLGSRVKQ
>DECOY_tr|B7ZM74|B7ZM74_HUMAN
LTCFPGTDRKHRRPVGQLVVGPASPRFSNCDEVHYAAPGPRTSTSLWSTFAPRSSMSFAPRPSSQRLSGPLLNYTNPGPRKCGPAQLSKAQEQDFDKAQTFPSESQFWLTQWRRAGGGREGQKHCGLSYHPHPSSREVSPSPVQRYTPSPVELDATLLRPQELLLRELTQTYTPLSEQPTGTQRLLGVPLKEKMPPQTEDWAMGPEPGLLLVSKAPQTPEPQTRQLHGHTWKHGGNLYFNALKFVKAQDSNMM
>DECOY_tr|B4E3B8|B4E3B8_HUMAN
QHAWQYVEVAGQGWRGTTPSGQRWDGCLLVPLGFPPCFRYLGTLLKPPRSKTMGFYVHRPYTGWFLDPAVAPSSSDAPLVPPASHLTVRRARAYWALVRWGSMGLALSLVVVALAVGGATRSPGGRGGRRDGPGRGARAEARTVGEAPVRRRRAERGAM
>DECOY_tr|A0A5C1|A0A5C1_HUMAN
LDSTACFYLATQNPLASELSLSKFAQARQSVSYGDSLEKGNLKDVDFSYYLRLLGLGPDRQYWYRMDHKGTQSCELMRKLGKTTRLRNPTQTVDADMSGTGLLYFAGCFFLLSAM
>DECOY_tr|B3KSW4|B3KSW4_HUMAN
AELKSESLSQLLKDYVASNMRFPYSRDHMLTYLQLQADDFLHQSPEVMRNNLVRERVSDLSVKEPSLLSLYDEYLRLKALELEKNNAKKELEECAMWFLMNEESFERTLFREFARNGAPTVM
>DECOY_tr|E9PS44|E9PS44_HUMAN
GYAQFLLVPLVLLLLTMLLGLLLAWLNLKCATSAYAQAGTVDGVKRMRDKSVSYAFALFGLCCPNMFLTNFLSWVVHDPVSTERSLHLVTSTPPAPNHPAGLVAVEHEKELM
>DECOY_tr|I3L4K4|I3L4K4_HUMAN
YDMWKTSKRRERMHGWLLPCNQAKVLRSLEGVPSPMQLRCTEPLLLALALLVGARFAPLM
>DECOY_tr|A0A0C4DGQ5|A0A0C4DGQ5_HUMAN
SCGSPLPPHLTLVPFGLLVLKGRAVWRPSAFYSSPSQLESSTHLASPHPGGLCGYGLLPRTVEQLNVQLQGTGKDDLKSFRAFMADRLVLCSLFNDFDMNGSEDSRRYLLMNYLHENLHFGAAEFAGPLESSCLTGRSDTDFKQYLAQRKWLNNWLKYFEEFGKLGTTDSDMVAVMRSCTDLGFGDKTDPLRHTVKVNLLNMLETASVEMDDGALQAFRRLFRQVEESENAELNSYHRTPPPPEPNYQAAAESLASLVGGLRLMATGGGGGGGGGGGGGGGGGGGGAGSLLGGLVNGLGGGLGGGGGGGGGGKGLFSNVLFM
>DECOY_tr|B0QYY6|B0QYY6_HUMAN
SRGENFLLEVDLKLGFGFMRPDLQRDRFFPLNSVHRKLPTKSSESNESSQTQSQQGDTQAGGETTLSGNQTSPSNSSQEGHAQTSGYLTLNHEGTQGAYDQTHPVGYETPLGNQPPPPFPLTTFPQVM
>DECOY_tr|Q8IXA3|Q8IXA3_HUMAN
LKCFNVNMNLFVVKFKMVASSQSWHWKPHFMLKCAEEVVEVEAHATLPANSHAGTPDDVNLEGNTSSVVQRNLPQQQSRPRDHTHSRETLASAGSDVHVSGVPTPLRPGVWDYAYDFTYKKGEFLDTFLRTLYEYDKPEFFDRRLVRYLYTAMEEPFNECLAELPTRKDGNTKLQRYKELTDKALGQWPLSRGLFYMFMHGLAELDRRDSQKEGLHTNLSMRYATGTLKSHREYPLKKHTEPDLYKEALGFDLLHLVHKKENGRQGLLFNEKPVRLDLYKNSHVYERMSLLQLALMLVKTLTFRTDCLDFLDELSPGLLELVMANKYGCPGFYYVQPLGEGASGLKQYRFYELHLQPRAKPELSKLLAVYENTYLKNGRLLEGFNGCGKKLGRVFNPGVMLVGSSSSSGSRPSCHARSQAMKPTRTRQEKDRESPHDM
>DECOY_tr|Q5T3L8|Q5T3L8_HUMAN
FLKGVEESSCLYEAKLEANGCTEGETDLGKLSVLSATANGVVYVKSANKWKELRSEWVEKTNNQELCLEAAEVRAPSTFLLGGYDEPHSKLESFSPLSLFEFSLVPLLTAELGYLGLRELYPDQGCDDKEAKDLLLKVM
>DECOY_tr|F8WEU5|F8WEU5_HUMAN
THLMLVATFSQMSFLPARASGWEHCQHRGGSSVTCLPPFLLWVQLAPGDLKDQLEEVLAVAEEGSGPHHLQVWRTLEGPLLSLFQELVLLELLQKARTAERPLRRWCLRERLSLAEQPGSTEHRYLRQFHLHSTEWVSSSSGQFSTGKWWTDKDKGVLGERQLANHAVNRETM
>DECOY_tr|H0Y799|H0Y799_HUMAN
LLATPTPTTTDKRKAVKKKGALPQAPPAATVALLPPGASHLKSLLPSSLVSPHPLNLVTTPLEPPPTYLATHSVSSVAPVQHASTVSGQLAAKLAKKGHSKNPLTVVLEQEEQPMSAKQVLFKLELTQAMLVLDDTKPNYLYCNTFMTNFDQMCESAAWYYNNERRKLLTGMDMPKQLKLHYDPLGKLVADVPRQFPWAFQKHWLKAMVKVHLYQLQNTRVGKKPPNSVEPPPPNAPTLQLAPVSAMTPSEFGEYLLSKRPRKLGPAAAEPGLGLLGANGEGPRLAGPQQVGLRPX
>DECOY_tr|D6R9D3|D6R9D3_HUMAN
LDSETVLASFRFQVEDASCSWPLRGKVVVFGEGGETGLMM
>DECOY_tr|E9PM07|E9PM07_HUMAN
DHRGTAALPGKTEGMALLRKNRVDPFLLLLKVGVVVHVAVELLVWRKLLWLGPQPLGM
>DECOY_tr|Q5T7U8|Q5T7U8_HUMAN
TASAHCNSSGPLHLNCHASLVRGYELLLEPCPLYYPVYSVPLWNELYVWLVSLSTGALLCFGLGLARRRLHM
>DECOY_tr|Q5TF98|Q5TF98_HUMAN
LSYRKYLERRTLKEQNLKRKKKSEDTMYEEEVALNKCDPELVVTNNDKEGTHRTTAVASATEANKQAKKKKQRLAFYSKRQKKEEKETDM
>DECOY_tr|F2Z302|F2Z302_HUMAN
CDGTDTDSSFRVLARMCAQKSLWTTPPREPSDDSSPFPESTPGLGESSPQLDLRSRSRSSGETSENTEM
>DECOY_tr|Q9BVE2|Q9BVE2_HUMAN
LKQDSVENEERHLLELQALEQNAQFLKKPTFLEGLLCGCSWVDLAPTRYEEGLLLEPRPYWLTLKVNTYRPSEESSYRLALGFDAKLLQRGNNLLLNSKCLRFLDHKKNHCYDLGEMLRQMFKSLHNENFHVLGSELLGMLDHDMYEFVLYFAKGKKDFDLADKEDTVLKEMNLLSQHTLRQLKLLRELATLPFGKEENDRLKKVLAVMEGTKDRDKAYVQGYTGEGLLGLLDKFDVRKCGWDLKDKETEGRYPGCKLRRKPSHLQTAKKTEEPKSSLDDGGPLEPPLPLDALLRCKKLEVKKEVKAVSLNRGLSDAKEDEPLM
>DECOY_tr|X6RKU3|X6RKU3_HUMAN
PPSLAASASPKSMGSKALAELRRSLAGPSVAGALASAVHPPTHVGNTQEPPRHMSGGVRTNDMGDMPNSSSAKPLDWNLDLSGRLLKDQDPLSRRGPALSLGKLLDYGEPASPTSPSLAQVPSDLSSGGVAATGPSLSGGNLLPSGDRGAPSLSGRESGSPTRQQRARPTLGRWGNVCPAEDMRSVPSQRSYRETEPVLAPPTASLPSRPSNLSPSLPRAGSPAQSFVVVCQGRVCAPHCWLEPAGHEENEKVLPQWAWPGSHMHLLWAKDFLANPGGCGGLLLLTADDLVLQPPSSM
>DECOY_tr|Q9HD19|Q9HD19_HUMAN
MLSFTSMGVSTGSTPSLPASTSVGVSM
>DECOY_tr|H0Y8Q8|H0Y8Q8_HUMAN
QNAQELSPSPHPEPAAKPATAPEAPSPEEAAPEVGVPAEAAPEAAVPAEAAPEAGVPAEAX
>DECOY_tr|Q1PSW9|Q1PSW9_HUMAN
GHVSHPEYHRYGEQRHMDLPLPAHFPPLLHQPVGQAAVAAAAAAAVVLPSKKAGPDPFGAAELLGKSAEKQESATASASTEM
>DECOY_tr|B4DQK9|B4DQK9_HUMAN
SLFAAAEPKLTNTAGSGLVPYPLSLLTFDARYQKADKVESSTVNMGKFKKVNEVMLDCLKYVSLRYLKLDYLRGKVDFLHTDGSTKDKEESSEYELFVLRHPYHGCLDGNTNPLVSFCYRDGFLELRKCERLEKVSGGTGSGKDRAYQRTSFEELLEGLGLEQPPQNGSSASSGASAAAAARAAGAM
>DECOY_tr|H3BPN3|H3BPN3_HUMAN
RHRAFTKLYDETPYLLGLYLREQDVLKAGMASKLEDVVDLSTHVMYHKFLENETPTRSLYLPYNKEALVALCVAM
>DECOY_tr|K7EK15|K7EK15_HUMAN
GQLVTVTTAAGSPVLVTATHGGPGPYPGPTYPGPPYYGMPPHPGPPPYFGPPMYTGDASMHPPLFGPQPMPHGPPEYPPPGLDAPPLPMGPPPQM
>DECOY_tr|B7Z8B3|B7Z8B3_HUMAN
VRASTSLGSSEAVRMSKRVHDGETLPVACGQLTPEAYYEAHHPPHREGWRRGGRHAGGHGQDRRAGVHQLERVGAAESKLQFQEVLHPEEEALKEMKAEFEATAQSALESDFLEQFKFEQSAFLAKDATDGPRKSQPGSADPATTTSPPAPSKPKADFDDLASELLEELREDAEAGVSCGEEAAAM
>DECOY_tr|F8VU58|F8VU58_HUMAN
HHTFRLCLLLCNTTYLNYSSLNNCKKYELDSCQVRVLHCQRCFPCVPGLSPEFRDDDPVEPGLGSAEDELMFDFLRGQQFPGAWSVQALLLLLLTKAM
>DECOY_tr|A4Q9G9|A4Q9G9_HUMAN
LHLPGMLLVATLSSRTVRCVKLQKHSQERGFAMWPKPVQRQPTWEEDSDETDDVQKLLARRQHCMFARPTRALGVTLLANYNKMVRNRYKTEWDGMEAWEKETFYLSLKDFAKDVMKRPERTETDGEPSEEQRSEPSM
>DECOY_tr|J3QT66|J3QT66_HUMAN
STLLDLGDEQVNALELLEGFVYVGPAELVQSLLATLASGSTKGALLLFQELLNSSKPQEGAM
>DECOY_tr|B4DJ23|B4DJ23_HUMAN
TVSTNSQCTDFCSSTMAERSLLFRLTVVEFLVRRRTSRTWMQGPMMQVKGKGFLLVPCVRFRGRCAKMRSHLLDQKLSVQVTSEFTKDKEESSEYELFVLRHPYHGCLDGNTNPLVSFCYRDGFLELRKCERLEKVSGGTGSGKDRAYQRTSFEELLEGLGLEQPPQNGSSASSGASAAAAARAAGAM
>DECOY_tr|G5E9Y1|G5E9Y1_HUMAN
PMETVRKPKQLTDLLSLVRKGVNTTRRVTVSDAPPPPRPKVQSPRPAVLKCQRYLMCAAQVAESVNGANPECWFVHCERFQNGTDMLFAFTHVKDGVGMFSLRFRVCEVLVEEEKNESLVTVTADAVNMNVSLWDKENSSTMLNELASNLLDMGVKPDVPLMGLYQVHKFQVLEKTPTPFDVQLPVDLNVNRAEQLSSCALKAAKRNEAMKLSCLEHLSTALKAAPTDRCFVHKCLRLTKDRDAVYAFRDGNRDGVGWRVLSVLPQSHLVRSDMPDVLSLMDNELLLYMKDGEGWLGVTRDLDKNCYSLRQLCNNVAVSKSGPALDEEAMEVWGLRAVFSKCAEPDSNLSCSDDDDPHPARNKLLSARYLTAGEFKELSPDPNVTAAHLDENEPTPSPTVSSLSKRGSGQLDAPLSVRPEWQTTGTPLHWYYTGALDSRKVWGPPLDPDTQFSHDSWLDTEDPSSPSASDQSLTTWSSEEDSPALNQRLHLACDKTAGKTPHKKDTEPSSSVTAVQGDEPSSQRPNKPQLLLDGNGLLTSAQGQVPQKSEEATGHHNRGNQELREASTELDAYYNLFKSRRTPQSPLLECSSSDQPHPKEGEKLESTLNLVATPSLKNNPDQQGQEAKRALQNEGKNVKLLNASGNGLLPQAAPDSLGMAAQLNTLAKKRYKCPPTSKNTETKHLEANLLENHSRSLNLTNPPTAPSRNNTVDTTGSSAMFVALTDVGSDAPLVESM
>DECOY_tr|A0A494C1A7|A0A494C1A7_HUMAN
DNGDYDSYGQYGSRRNEHLSSKKMWASDQHFSASFRSGRLGHKKQSLNDESEKSALGQAHTPPQSERQLTGFPFNWLGRFQWNRLQFALLCHLNGGKKVKRTYQLRGELRHLDLYEPNQTNLDTVLDAKKWCHLAPKRHSSEGLLLWYEVEQPSLPRGSFKANKAVPTAEFGLPCFYHNQCHYLYALSEKDLRGTKLSLAGSATEGAKTKNGHKPYLVYSCKGVHFHDNLRQFRWMLTTNGTFPGRFLDEFPPQFGLLHLAEEQTLPPLNGAGM
>DECOY_tr|D6RF62|D6RF62_HUMAN
LNCREKKLDAKQLSLWTNLLSRAKLSWVLHNSLGFLQAAFQASGEPSLVTSCGLGSPRLLSSWVDQVGWDPTLPPCSLVPYATNGSMVPGLGNRSGAVAVFVTPLGDGEYEKARLLTEDPKGHASTRVLECPLGFNGCKKAKLECHGLDSTSGMLVVRVCQSEKSLLLERVEAVWEFKKNVMQLGEPTVKELRDYSKQKDQQRSDGSPWRLWSDNDLVDALVLKETTVDVGFEKLMDVLTCNQPLWKSELLEFLAQTAHSMLDVETQGLLLGAFCKFAALLQEESWQPDNNADKDFFLEKVPPYKFYGKEVPGRKNLFSGTARRLCVWELPLM
>DECOY_tr|K7EIY9|K7EIY9_HUMAN
VYDSRERKSSLLLFGNNDLVFCDLDSDECSQTCPGDVTSCRQTAAWKRFQLFEKLM
>DECOY_tr|E5RGX4|E5RGX4_HUMAN
RGAPDYPKCKEGEEFSTPLTFAEADLAACLPQFAHTGCAYLHTSNRLQLRFVHNFCETQNKNKGQHKCSQMEPSAEWHLKEHAGDGLDNASLSFLARGAGVLRLASAEELLLTSYNQAQKGFRHTGSLEEYPLTRMPTADLRESRRPLSPGPVATATLLSLLLPWRLGWM
>DECOY_tr|A0A5F9ZI39|A0A5F9ZI39_HUMAN
MLLAEFGELLNQFSRTNSPQFEWKRCMLQYVEDPCNPPCPRKLGKELTNVRLTVTMQGHTPGLKMLFLAMPSSDSDCYTLLEHLTVGFSWVDSALYKFSQMLCEPAYWFVPSRDDKDVTYYKEDTELKATLGFDGKLVQHESEVLVRLANARDHVYRQSGLYDMKGCLQVAKYLQKQLNKLKNKYNLPKELSGSPLFEMLKLLGNGGDETCLKGKYVLNEHYLRLLENLKKELDALHNGGSEKPLKSVAVQEGTNDGEPDRYCLEKVGFHGEGLRDRKLLRKFEFHTPDVETAKKPESVLNQEEKLNLRDMLRAFFRPQNPDYNMRCTMLDALKECSPTVRPRCSEYRFKEELLKTKDLPLEGNYCLEWLTTGFSKWDAAVSLKNSDEVCEPALWPRLELCERQSLVTLPLGPDSKLLFPGCESDLGRALLLEKNTCVNGHVLKDDELYSLASALKQAKVKFWPTTLVDKRSHMFLDLPGGEVFEEVMLNEVRDVCVGYLYVLKHHSVRQMMSAAEFFALSLRDHSPDLKVLLKVKKLEESTGEDKDYDMLTGSYLHRTTRGGLHEGQVLKKDLRLDFSLQSMPYVPQWEQKKATAVLLNSLREKPPQCRKCLMFSLNDRTLLKKQLHSMLDGLSPFRSDSGHLSRYKGQVELQFKNFKQQAGQVQEKSEFCTVTMLLNDFDTCSRWLVYMGEESGERQKLNLAYETCLPGHCGNQLNHVLLPPAVDTCLYHHADATRLFYGDVLSVFSLAEEHSSKLLEKKMNDKQNLSVVSKELVLHTLEPFYSFNNWEREKLKNEEKKDKHNEKKRKLKLKNKEEVSVVNKPRHWQLGLNGTVMVEYYLVNGGDNSHFWNMENESSLLLMSTEFLEAGYKHTLTELTALKYKVLDHTSVSSDCLKTNNFKELFKDFVNNRLRMTLLRNRQLKSNLTEPLRKYYSLKDPLEPLQKKMMMAYHSLALVAMGLCENELDHGDQEKTPRDLPALKCVLDYQGQAFLYELSSADLLPTADPKKKLEYGKNKKQPSRHWVSQENDNTGHWNTFYRFRMYHRLLSKMDDVTLRTNPAYWKLTNEDYLAFLNHCLPSRLCAQARALCLEEATYEGSGRLLPREDSLYFLVEVGPEPAELNVEKKTSRSKMACFAMANCDKELNLYKQ
>DECOY_tr|C0LTP6|C0LTP6_HUMAN
MTEATNTAVCGASQPFAAAPRTDTDDRMGAQPGLSGEWESVGWERGRCYGKQTVGWLFGSCSDCFTKRPFTVEHFTHLFALGKLSCLASRALLYGTLERESFSRGGRQPPPHLGHCAFPFNGSRLEFDEQSLTRGGEPDYKNFVSEVLQEVRHGLTRVDKPPTVGPAWEVVLPANFPSPPLKSPRCPREAYSLEYLEDETYFLDLSLTLLHLLDENASCPPHQGQLAVLEQRLLYLNNKPLHLRGPDLRLDPQAEHLSVLKDLHVGLVPRLFGACGAWRRTRYAYNNHSALLETLELLKATSDPSLHAHSKDRLSLASHCLGGTVAMLTNFNQLQHRLQAVHLKFDLVQRAQLPGRPSLVMVQVRWSVSNSLGVSGELAPCRGVSGQLVYRSLDQPTLAQFRSFELYTLHQALEGTELHDFLLSKRKKVGLGPSSMPLPPGPGGPSLLDSSDGRRLQASNGREAVTAWRFGLVEELQPDQHMVEPRHMLWRYVLHCLQRRLLEQTDGTKAQYSTLRLAALDASPLVWSHMALVMNLMHDEHCLSGASDFSQLKCELLEDESCGGESLLGLNMSAMKVSLREPSPCKTRRHVRQRPRGGGKLGTCEQHKRKSSKRDRN
>DECOY_tr|E9PNG3|E9PNG3_HUMAN
TGEFHELSLDEFLVTGQPLRLVDTAVKEGRNKDLTFEVDDGPQLTELDKGFESYHFFLKVEVDRGELFGFAKEMACVVGQRCAKKKLLLQMRNASVAGTKHNNDLVFNKLDGTELQVNGEVDEPTYTLYFVEQGNM
>DECOY_tr|H0YJ46|H0YJ46_HUMAN
DLPLGLLDCSVDWRRLALTERNAQASVWAVHCDSFHNGSLLELGETLACHLSTQAGQQPKTLFFSFLWWMRWMFSSRHVLESQKVRRLALEQTFLLNAKLSHCYALGANYKFEGQLNHFHRLGLHHALSSVNVRLSPASKEKLELLLHTLLFHGLHNVGLHMEFGDAKTSYPCMMVGANNLLVHLKHEEALFKGAFRALKSTDS
>DECOY_tr|C9K0R4|C9K0R4_HUMAN
MLVNYDAQLYELSELGLFTDRVDFNKLNEHLYRKLLKLLGNFAGTQLDQLANNGLNLSVANNLHLFSNTYKRLMSRNQLYKLFRPSWFETLQSLNTFKGSDCHLHFLSKEVECYCPDFCPEDLEESDELLPLPTTWGLALTSLLLLWLRMRGHLMEALSKKP
>DECOY_tr|F8VPF5|F8VPF5_HUMAN
PLASRVHQVFLGLAVYVPTTRTVMALNAYTGLQLEELKSSMFEKPPFETLFKLLKFLRKLHTLLYLTNGSEPDLVPRLHKLRNLLSSVADFLSANPSLCVLKPFSDQLYVRTWEEKLHEELEYLQVLAKSYRYHLLNLFDTLTLM
>DECOY_tr|J3KS60|J3KS60_HUMAN
GTLDLELPGPASSCVLTLGTVVVNPVNPDASVARVLALGKEKRYLSEDKDDLEQLEQLKPSAQKPYNVSHEDEENEAALQALQEATPEQEAM
>DECOY_tr|K7ENA5|K7ENA5_HUMAN
ETDPCLDLPKRCEREWPAERGELQALKLKPSSPLELSVLHNYTELM
>DECOY_tr|J3KP11|J3KP11_HUMAN
KCDDEETDSLLNNVAGCMMGPGPGRRRRRGYHGNPMQWSRHLPPASGLTNRSGLSTAVAAEFTLTEEEGCDSAHSDEHLALYPESLRYQPSAHQSQQPHPSNSSETLCANNSELAQSTLPSGEESGDAPPSLSGARHLLSSYSLLRPKPPPVPPLRRQRRSPTSTDSVSPLSSESLSGTGRQNPTQRSGESPRSSRRQEPSEWDAQTRGEESNRCSVDPSLLKRHKERSRGREGGRSHTDKSHGSDSNRLHASRLLSSHYRRRSKSYTNESRSEMSFEELWSSNRKSRDLTSFRRSMSSPDTVVQPDVTRLPMSSRAGSGAHEQTDSPLYLGHNSPQVKSLESVEPELSRQEQFQGDDAPDMCALQFLDQPSLPSMSPYGRSGSLGSVPDQQLYPLKAANALLEQPLSSPERMQFMPAKNQEELQRQKKQKVSKQYYDMLMMAAYKLGVTLDSKAPMPVLLDLKMQSLHPWLALTKEQLESDLQRQDAGKGAKDLLLARTLLAMLTSTFHVTMDEAVPMNMLVRKLYAKVSPRKCGLGLPPSMLTLMEYMETYHRLGCARADYEAWRVVFEDLHHPGLLSSRDTLYEFNDMLVAVFLNLMLFSCFFLFSVFYVYALDTGRCENENQGSPATTDPECKGEGLCSLMLEQWAEGTARSFLLMLSGFFRSFNNRHNLHSEEDKLLNGFVQMGLLAYLFFLMALLLCVYPLKAFSQVFTWLLRLLTYGRQLKLLRLARAFKLLFSMNFGSTNVKLSDTLLLETLSGLVTLFDFLNWTRDFYNLFGFALKVLVCELSFVMTFALNLKYLALEYTCPASYKYMMLVVTNLALMAMLTYEFSPSVVFHWRVYQFTRHNQPMRYTLKPASLAFDLCRAEKNELSCEEMKMDGQEQFTLLLLAVFLNVFFFPFVVFYVVYFLSMERMNRSSPRGDEETVDVSHQLVQPWGEGTSVTFLTLLAWLLNDYHFERKHWREKGVEKMKNEHDVYNGLCKEETKDSSDTCYFKFKGFLQVALVAFLFMFKLYVLLLNFVKNLSTVVCDFVKAKLPRKLLKTLRPLRVLRVLKSLKTLRDKGNRTFSDALAFAVLAGVVVVFDLLNWLRDFYSGDQLLLGQDLKMLVMEFTFVGTFVYDFRYLKVRNESNTLVPDEAALALSSAALVLLLCMEFRYLNVLYHCRRALPNTTSFLFMSSHPVMKAGTRKEKKEKKKQEVEEEDRELEAKELPSAEGDKTNSLHVVTSDVLPDVDPLAVTVSTSETTKADTNATLCSLDPESQSLRVGMDLQVNGLLAQESSGEPEQETLVVKHGVELEPHPLVLPTDAEDLGGALGSRGSVMLSNRRDQLTRAEEQLTPKEAGHNRELHGKDEGETPMAEDLRSEQSARSRSSASSSKEGERTRRVRHRRSQSRQRHRADEFTVVAEGGGAEQQTPDCNGHCRPALWPPREQGLSLPRTQNDLASRSDGGDKGLSGRGSRLEEEKFELALGPWGELRARRPYLSPHANLPNLSSLPNLPNLPNMTPAERENLAEQSSMQMKRHLQSRTQEWVSMHRRRRHRHSELRSPEWMSMHRRRRHRDELSPMNPASMPSVKEKAQLAKHQNFAEEEEQEKDTLEQANALNDVALALFVNLLTYNGFLTLVLFYLASWMGSSVGGQRSLGNYMVENWDEGTLLQFVTMLAAPFTDFNASPTGDNFNRFGGFLQMGLLAFVVLFLFLLFLLSLLKSMSSMLSVVLRNLSAWKYTKLFRLLRLLRALVSLGFSTGRPFLAWVVEFLSGVTVGFDFCNFSSHFYRLPGMGYKMLSMELLFLGLFLFEAYYLLHTLWQPQNHHVLAVCATNLAVLSLVLWYFVQKSVMRHLSRLLRLKERHFYSVGDKVAKSLSRAALPTGVSSLDVCHEDSSRDTMAERTRKSLTRRALVELASTGAKNNEEALMVEEKLAWDRAYGNLREQLEQRRQKLMFRRANERVREKEAFEGSLVGLVLNLVFFSGLLLLPLFYLWNWTAGLADNTNYLVTTWGEMTLCQFVTLVAFLLNDFQTLGDNPGLWKDCEYGAPCGQVGCPHPPDFGELLGSNNMFCRAHKLGSYFELGLLAFMLLAFFLLLGLQLLPVMKAMLKSLVLQLSPLGSVKLLRPLRVVRALRTLDVHTNFHTGATALLGSLVVLFDMVNWGRNSLYKGHFLFGLAVKLLGAEFCFLGLFYPEKTERRLSMPKTDDEPLHQELALVLCNALLTALLMYEFPPWDLKKLAKRYVLNDEGFLFLRSNVTFCNRQVPLPNYLAMRTRAQKATKQYAAAQGSAPVPTGRQRNSQDSDGDGSGRPAVVAEGRFAM
>DECOY_tr|F8W1G2|F8W1G2_HUMAN
DETLASEKRTTLRNKKKFAERAEEADFYWVTMARYTAYSPQVEHPRRNDSWFFLRLDFLPEVDALFKSGEPFRLLLGGHKWLDAKNNLYYLCTLRCGDGNPNDVRHVYGTGNGPYCAVMAEHLCPVLYELAKLELDRLMLHGLPM
>DECOY_tr|Q5SR50|Q5SR50_HUMAN
RQNKDSVNHALWNKVKTWSREALNEKFRVFKHLAEEEKTGLALSKDLYQLKDSCSLEPLGARAMLAFLHLFLLGRRHLLTYRAECYRGRFEKFESNNKTGQQLVHVFDYTLLFPRVRLGENKFKTFNGLFHGFDLHFLQGSRELMLNDSRHDGLGLVYTAVCYGACSLTFEELRADLAEGPKNKSLWNLLAKDNFAATAAMNKSNLQLNALTDRSLVVELLGRTDGTPLCGYPTRMLDLGEKQWLVDMLQLMQLTLMDRQLDDGKNFLLGVSGGSGAEENSYMLWLKPKMSDMFTCQEVCVEALLTSPDLPSQLHSLAELYAERQMCLHMLKETQKPPKQSSTKLVFDNLKAKLSLAEGKQMLKVMHHTSRGCYAELLLGRFLAVSPVHMERSLHWFLFHGKRLNALRLDLAKFTLECDLYSEKYLVQVLQLLYQFLEDDTKRLLKSLAFSGVHCDPFSFDLLELASLVPLEPWSVAPLADQAVDEKHNKWTVLLRLALAEPFHEQVERHKWLVLKDEHEYLEGSRRGELLRELQLQEEETVHVCESRHGLELLQLRLSCEADGPAQVLGPLVGLGPMAVGLRMSPASDEAHRLMWLLERPWRESALLMGGPKLELAPYYVPHPAVEPLCLLLAAASDTNPNRSVTGTPNLLEKGEDPVSPWMYLRCEGKTLQKDYDFLMLNAWALPCDKKAKKKSTRSKKAKAELVAYLAFCRLARMPLDCLNLDFERLKQWVPESCVSVESSSVKTCLMENGHFLGAQVVKLRMEDANKVSGQLLERLFPQELSWLSVSSKKPAPLPPKPRAKPQVQFQCLPYSGYLYERHGNVQLTYDEPQEVLPRQFVTKKRALACAMLALPVKDTSVQFTFSEESGEKFVNVLLRANPRLLTGPGWTQASPELQLPFSYQLWAEWGLQRRQAAAEECFQCKMRAFDNVEPDCLSDFEHLKGGLLLSLQSNLKKLRVDGREAVRLLVPLFPQVDCRRLQEDELEQQEATQNLCTFVYAEPGSLMHFLPEYQRAHWLLKQLTSLNARNSVPFNLYVGTPLLFDVVVSQNEKETWFEMPCDVGPPM
>DECOY_tr|E7ERZ9|E7ERZ9_HUMAN
AVALNLVTFNDAETGVSLSPEFLAGNPQLFSVTNDEADQTVNKEALRFRVYTYPRGKQVQLNSSNMMVEQPNQVDFLWFRQYVETGKTVWKNFALTGEELVVKKQLKTQLLLDGVPMLLGGFVALVAGLVAGALLGCRNDCGM
>DECOY_tr|H0YK06|H0YK06_HUMAN
RKSLNLLRLNELTRDWLKMLLALKLRRLKVFENAKFELRELEPSDMDLPEEVKLKRRSLEKQFDAATPDEALLPQHLPPFGHSLTHDPKFYLCPTLSGAMVGYTSPQNGYHCSPVSYHLGTATSMVNTAHNSVPLCEAASHHMLLPLTASADSNLPLFTDASTFAQCSM
>DECOY_tr|A0A0G2JJ13|A0A0G2JJ13_HUMAN
SCSLLPSSSLRSESTCMYEHRVQNQNRKEQRTLFYGCRRKVTSTADTTRRFCEEPSMGKPYAADVYGYLFTSGSGGLAFPRQTLMGGLTGYVQGGREQDWGAVMLHASLDREKYLYSRNVVNAAALVLPPEELELGASRVSDSGMVVGGDFEVAMLTTGTHVEGRAPLDGTPAGRALM
>DECOY_tr|J3QKT1|J3QKT1_HUMAN
AAAVLAGSDTLDFTVLYKTHPQKVTAHSATLRELLEELAGGRNGCLVKLAGAAYFKVACKEGLGSTAGTLVVVARNLYKARGVWQLRLFLGFVGLCGFLLPLLATSTLFDMKAKVPLKRSTAPSVM
>DECOY_tr|K7EP43|K7EP43_HUMAN
KKAGSSQGLEVRLHLGFPRAPHDAFWSVLRQRRHEQELEPAGQARWPPMRWAPGHRYSPSASGSLEPPGLGMGEAWTWRDPLFHLLLGQALMMQGRSLMCGWGCDSTLCGGPLPPFRRDYTLWRLSVFRDQRFQLDGVLARPDAAVLSVGAPTSLGGGRATGVVLEGEGERFRRYGCLHLSSKLSFSRTKSVVWGKYVNNWATLKFKAF
>DECOY_tr|M0QX10|M0QX10_HUMAN
KTATGFTFGGTPAGTGGFNFGSM
>DECOY_tr|A0A286YFB7|A0A286YFB7_HUMAN
VLGQAGSGLKLNPQRKYLVTFTSDGVEVSYFQNDKVKSSMNYKHALYSVDVKQDFGQCFAKLVDLTPESCYYLFHLSM
>DECOY_tr|A0A087WWV2|A0A087WWV2_HUMAN
MCCLFNFALGLRDGEAPAGSGSSSPLSWPGLRTRPRMACSATCSHAPCCSYCARPAGPRAGTLTPPWSKRTTVATRRLSPSATCPGSSAGASTAPASPGPETSWPAANVEGFRASYPLPEEPGWGEASGTVEGFHSSTWNLPSRQKHQTAKVTVEREGGNKHREQYSNGLNLLQLALSVTFLRLVHRHWKT
>DECOY_tr|A6PVT7|A6PVT7_HUMAN
LNCFLLYFVLLNTDYDLRYLSQYEGLVCFKRPARFRLGQWRGRYCCCGASWRLLLFELGFVVLMVFEL
>DECOY_tr|A0A2R8Y5A3|A0A2R8Y5A3_HUMAN
LDTDFWALQNSDGPPLGDMLDQAHGLDPLGDVPYDAGPHHGGMEHEMMPDMGLADQGYGGSHFRSYSPDDRQYGLPEGQAGLDLGLDATENWAMPERTFLSSTLEVSRKKLYDQKPDESRMFLVAAAYTAVGERNSHLLETLPATAGEAELAEAAKEDQALECLVGAARVQLNELPSYLLQVFLPLTNLRGLVRHLVNRDALLHLAGTCGEVLEERMVGEVFQQQTGGMSRRTQTDQHRAVLLQVRLPLAGQRELPAHNAPCLALRNLLGVTKALLPWHSPPHLKLVVVPLGYHRLVANQAMEAEQRHSTLRHLACLAPETLDREDGRALVRTVLAELGGVQCVMKMKNYNNCTLNSLLGAACTVVNLDDSGLLQVLTGLLGEMGEKQTAADSLRNLTWLCNQVRLQSPDTLHLGLAQMGGAEVLAKPNSSCVSLKVLRVSTTWLKLEYTYRTMLNVLAQPGGSALLLKLSEQNGYALLQLCDTTLALKFVNKTNLLAVKMQLGGARLVAKMAGEQHLLLNHLTTLAYFLVSDVPSGLKMVLAPLGGKSFLALLGREHHSLNHLTGATRCATEVDNTNQMRTVLASVMQPRSMLARHSAKKESLQHVMVAKANVVVQDEDNLKLTLEPLRATALEADDQYNLLNVVAKHLMQSPEARLQVNTPHAADFQTSPLQMGEDLTEPFMARARVQRATMAYQGDLKNGAVQEQTFSQSFGQEWEYLVQSTDVDEEEPNKGGSLSPATTTAGSHLGSDLYSQQQWHSVAKRADPEMAMDLEMLDAQTAM
>DECOY_tr|E9PNJ7|E9PNJ7_HUMAN
MKSMDGAKLEEEENESHWESEADTPEVDGTLFRRKEDFLPQYLAAKRYELDHVEEYKFAELHARCVQLKLQNARRKLVKAPLTELYSSPTHPVNDRLEQLAALRVPNQMVQDTKLETNSAKNAAEVSDSPVGDSFSHDKA
>DECOY_tr|H0Y796|H0Y796_HUMAN
LAVWPTLVPAQVHCEGLVYERVFLRRDPDYRPSFDLQVYFSQRRGVLKLNNEKYDTHHDKVNTDRWKEFLHVSTVNLFEQLNVRGPVVGQLEVTPLDDEAANSNNPPVRRAGGFARTSTESKMKSVLDQRLEGGSTGREPSRAHAEX
>DECOY_tr|A0A0G2JQZ4|A0A0G2JQZ4_HUMAN
GAPDPFKGPLTPGQWGASPHAPRPPCCEARGAPLGVGGELGGSSPGAAQPLSRRPRVLPRALPHRLRDQRESQGLRSQPSLPRTPFARALGPGPLHACAPRPGHRRGPDGDRGRAGGAWQAVVPTWALQLSFVDGRRRFLQ
>DECOY_tr|A0A0G2JJT9|A0A0G2JJT9_HUMAN
RYFPLLLATVAALDALTPAEGALYTHRLLWEELPSLRAGLAGLVAQPDQASRSLGLAPLTAGCAAPLLETDAYSVWQQVLVARASGGPGGLGAPWLLQAVATAGWVWLGGPGQELAPRLPPPFSRTSTPPPQLCRLPHAGGWGPGEGAEGRYAALLRALSPFADPHPSVYLTSM
>DECOY_tr|Q5T2B5|Q5T2B5_HUMAN
AVYSYEDASAQRYELSKQDLLVELKKCLMSLSPNRFRASQSLVQPTKDQMSTTKLKFRKTSSFNMNLSFSSEADLDKEESDHNLKMVDLLKSLKTTLKEENMQTSDQLKEYSVTESNNFALLVAMQYTTVMAVYKNPYLGKMVEGTCLYHLWTKRLGSFHQSYFLEFMQVKSELEQPLAFTSSPAQTLPWAGAQLVYLQFSLGLDLVTDQKNLFNNKFNNLDASVSMDTYRMHKLSTFEYGCAKQKLNLMAEESDMSMSLGHLRKLALRMAYKFQFVKDDDLKYFVTLFSTRLDEVENETMKGAKKSLLNDCKYALLEPKACVKSPREYNVVSTLKADLASMFHQDGNLVTNLLQVKFGHVELVSEVFLTPMNEQTLNSTRALGEDHLHNQLEQLMHPLGTSVRALLVYMNAMDKKNERQLLNHCEAHLFQLHDAVRMQQCEHLKVTYSSPHLKRYRCLEEKDRLGLKVEMYQSCNSEQLLNSAEKQYYEGTETLFPSEFLEQYKFLPKKKFYQEVHVFSNLVGHLKVQNPDEGRGDKNLRELLRMLLLAQLPEVMKRLWMDLALEGLEMLPENMDVGGYGYQLDAETKLKKNLFQTNLRYYLCDMYDAKGSYEEWRYHYMVLVQEESELRKVHLRHVHNELFKLTETYRLEGLPEPYAVCLAYLDSRFDNWTRAEVYELMVVKALTTLKLNWTEDFDVRVKPLSM
>DECOY_tr|E9PQ18|E9PQ18_HUMAN
MKLNLVSSLLASPGVVSDDLSDLSSCRVLFALGFSQRHTFRCPTSRLRLDWLEGSAPALFDVKDFRMVGRSKNGKQSDTLSMLTTAPLLTLFRPDLPWSSHGVDLQLFACGCNGVDLYGTPVRAELQLEKVLQGKSDQPCGLWRRPPSDPNLLNEVPKYPKDKAQRGSSKRRSGYCLFANQKPLFSSKNFLLGVSALHCTSCGPFRY
>DECOY_tr|Q14174|Q14174_HUMAN
ESLWASFLCQEETRLQKWLLLDQLLVRWDETRWCLNARWDGLVQWHLLLNWLLGLTKLHNGDVLDTSGLNVLDVNNNQLRVLKANVNNLAHRVTSKGKEPKLQGTLGELLDLRRLGDQLDSFLNE
>DECOY_tr|J3KPC5|J3KPC5_HUMAN
CGLQPMHQESAELQKLLEPCAPDGKLGADPHPRSSPGPSSGGSTTSVSDELWTSYLFSRKDHPTGSSSVSELGTDEGDVGETEEVVSAFSSASSSRSSFKDLAERAQAATERAKNTTPMEPSSQTSSNEKSPEQSVHGSDPKTQGAPPSRKEEQVEQLNELGLASRRSSGFPGKKRSTPKSGPVLLSLGAKAALDPNNPAFSGSHSTSVTNKKPNSLGMADMSQRSRSLRKVFSEFFGGGGSGNEKMDEDGGLGMMSQSHLHLEEYLTELLARARTEEKLAKFEKAYCAYEANLKLTLLFEQFEPKRGFVAPDPLPPGFFPVDRDATVSKVYLPGDPGGGEAQVVVYAHLFNSALMDPVFPTNEDQFVVAVLDNGLRKRHQLQQADGETYPKLTSVHFMLKERNFNCYVSETGTQGHTVDLGRGFKGFDQKLKVQGLFELFEVFAPSEENTSFLEEESTQGKLQYLVGKFFNNSLVHEDFTVLRLSKAPYLVPYRFDVNVDECVKLAMQVVNPFETLCSLPLVDHYRTKCRTLLRLLHEQDGLVDKYLSFVLHGLAADLSYYNFHKGELFKRHYRLATPNCEKLKVTTPSQLPETEPLSTLEHNTGELWYGGFQPLLLLPFPGREGLVEHVSPYPLYDEEKTLPPPFSRCQEDRMSGQKMELMEFLDTNQWSAGAPLSRRGRPGPPVARPLQAM
>DECOY_tr|B5MCC5|B5MCC5_HUMAN
KLKESPLWLFPGSQEELVKLCQNYLDELTDGQVLATFYEGFEQEKLLRADYKKTAQEETRKLNMEMLPELRSKPLFLALPYLQAVQRKLLANGSVDLLCKHRVAEGRFVSQVSTGYLNDNYQGAELKFHEQLKDEMQRESLVFHYRDGDVEYRKDRPTTHPVCSGKFDPFESLLDDNRLKDMPGLLLVRPTYNLERQTVPEYSLLLDEQRGYSSESDSANSSVKHLKTTGYGDDGLGPLDKGSDLVGKPANKFVKTRLRAKREERRKVSPLVGMEESDGELMRRVAQWWEDDSANLVHLLDGKYFSLGQSPLGSKDKSDYDFMRVAYLRKSQNRTLSGSGSSMSHNMM
>DECOY_tr|F2Z3G9|F2Z3G9_HUMAN
RGRWCRGSVLVGAADLRGLGAGPLPRSWGRWRASGRRARKHRVAPASEAM
>DECOY_tr|A0A0C4DGW7|A0A0C4DGW7_HUMAN
DEESAEVLKEKYYFLMRPALQKTVSDYTWRRGAFRLQLLGPMEYKSGLFLKDFALPGYLDDLVDPEDKKPLLKLPDLLPEDRSKKLWKLKPLYWAGKYKMRVQATYSNSPTHKRFGWKYEQSFKFDEKDEDLEMSKYLESSCKEKKVKFQDEHTRAKYPTFDFLRNLSEEDAGLDGAKWFFREKLSTERYYQLSDSVCKETSPTDEQLLKSELYRAKLPPESFQHSEPKAPPEPHLSSRRVKPLESRPLSSRRVKTPPEPGLSSRRTKEPPTRSLSSRRTKTPPQSHLSRRRSKTPHEPHPHSVQTEPPQLCPEGCPKSHPETPKEKKTRVAERCDWVKDLRTGSDLKVLLYLLLNSVQSTDPPERLLHCVGKTPPVPHLHSVEKTPPEPSLHSVGKTSPEAHLSSRRGKTPPARLRLSVGTESPERSLSSRRGKTSHERLLHSEGTEPPERPLSSVPKEPPTRQLHSLPTEFRPPCKFGCPKYGPETPEDTKTREGECPRDAEAKRESDLKLLLRQLLSRRRSTLPPGRPLHSVGTEPPERPLHSVGTEPPERPLSSVPKTPPEPSLHSVGTEPPEPLLHSVPTEPKPLCFEGCPKHGPETPVETKTEQTECCAWADELREEPDLKHLVQLLLDPPMDEGLNPYMALPKHAMLQAEVQEVFKRAALQAPSKLSFLAKKALKKLQGKSPDAQPRGLSKLPLLFERRDCVLTDEPSPCGRYFDDMGKEVFVWNQTDMPPRFRRLKHKCAFKCSRKPNCYWKPSDMGPRSLWDQRLQDGM
>DECOY_tr|A0A2R8Y6J9|A0A2R8Y6J9_HUMAN
SLCWLLSDEVPSELPGVLQKELFCLDEEPLLGYQEMVKPLGNSNLLHEFMMVSGQEHTKWVERPALPLRFGDFMHSFPGHGLDHCLGALQVCLVRDESLQLEPKQEGLAHVLCGALYGVGLSHERFNHSAGPFVYYGGGLKQLRYRLQFQPTDLRLVLLPHLELHGHLPDNLKVMTDVHLQVRLQLYSLKKRLEGLSSVGLNERFSEDLCPX
>DECOY_tr|K7ER46|K7ER46_HUMAN
LNYFQSSVWALGKWLNTLMKFLKATWQEESNFQKTLSYSGGSGGTDEKLKGEVDMQAEEQDRLEAEAQKVELNEAVKRLKNEVDELEQLRLEEELALKELEMQLQESDDENMQELLELRKCYNQCENETVKN
>DECOY_tr|A0A2R8Y3D8|A0A2R8Y3D8_HUMAN
LQSLFSMLDPSQDDLCFKSKSQSQGPKTPEPAGNEAVSPDNQLVTEEKTPM
>DECOY_tr|Q6PJG3|Q6PJG3_HUMAN
LLFKPTLSLPSCAVSLHDEEDFGAAQLDQLMQPNVESTRSSSNTENAFPLLSRNLEQLKAHHTGKFPPRNVRQPDETSKMSMNHEKAAADSKPSLRNLSRELEQLMRQSSVTYNSAPFKTRPMRQYGEKPERKSM
>DECOY_tr|A0A6Q8PFX1|A0A6Q8PFX1_HUMAN
RKFDDYDPDTALLVLEQDPSWSMVSLGSAVSGVCELQQTSLSCLLVDGSATAVCVSEQDLLDQVGVRLGSGDEPLFGEAVLSVEKNVRESVPDVELLGHESGLLVTGQERTLSFCQPNGPGQLRLEFDRTFKLLRNM
>DECOY_tr|A0A087WV20|A0A087WV20_HUMAN
MALHRFYGHVQLRRRHTHESTVLPHGTNLKKVSKHRKSELRRYQQNTLSSYKLRRLPSLCRVEHGFAQLRLATDLTSVSSRSEHLAVREDTQTLLDSEVTSTTGSLLNTTTDTLLESEESRPCDSSTNSLYNFGPKQSLLKYDKFQLEKLLQNRSGRAHHSLKVKKLTEGSKNHKSELKSRKKKFQKLRNQQRQGSWKEVRSERGSDDHTSESVQLSHTLPNQLKLARLDRLDVLSLKREDGLEPRQQRQRQREKYNWLENLSVTHQTTQEPTKVQRDQPDSLQGNKHPYRDVQKSTTDMVKENGLNVNLSLKSRLTYDKTKTDMNQYPLPLCMHREKHDPHHQFFKDWSRMVHFKSGLSEHCLDQDSPLHVPHHLYKFARSFVRSTTNEFESHCESEELNLQLSKENNPWAEEPVKKRTHLEKEQTLKATDPLKNMEPDGVQASHEAAAAASSDATKSQLDKEKEAQAAETVRATSHLEQKKQDSLNEDGTLLVQVSADANENQLKPEGVPLSKATVRKVSYLGKEKHLNVTASLDDRDTGLVQAPFDPALADNSGSHSSEVTTDKSSDPSPPLRQLQPVYYKGSMSTKPYPLLLPQGDTRGSFTVQQVSSSSAKFVPKRAKLQNGPELLEHRGDEANLFLESSFLKTEPSETTLQTVADSSKLESFASLPKTKMEPRLDAFVPTGEPNSHGEFDSLNVQLRQSTVLQSNQSPLKTLDQTLTNSDPLSPQVVQFDLSKSPGLFGLSEQDQAVKSTLPKLSTPELRSSSVTHLDFNFESNRMKASAADLSHRFEDLTGSDKLSSKTPCLTLHVCSLKRANSPPTSASAALTCHNPASQSVVTNKFAEVNLNSLHKSKPHQNKNEVVCDQGQPLPFHKHNMQDDVGPKASQCQELSLPSPLDSALSDQGQPLPSHNREMQHDVYPKACQEFLREQELFLCSPLDPAVYDQHQPSPSHKRHVHDDRAPKASQEFLREQELFLCSPLDPTLTVKNKEVGRLSSRSNVGLTSSRPGMSLLTHNDSLQLKEFNSCNRATSPESHSGTFDRSELKPEEQFRSEFDVPKLQSRRQGEALLTVKEDQSNSHKMFSSPSSKTKQLRDPPNQEETFHSNFVGVSAGTCQSGETVGKVVVSSNSLKCSRHHSSFTLSTTKKFMPEPSPMQSSSHFDVKEPPVFAPEVLESLWPDKMEDFPRMLKGSKLFEDPLFNQFPSHKSLQLSNWKVFHSNNQDLSASLNVKHRACSSPNRQRGTMESPGARSFACPRHDLQPHESTLRTFCKGEHSELLLHSCVAEKPCGMRGPSQLKGSLDTRTGHGFLEKALEEKRRVDDENLESLSYGCDHALNKFMNWAHRARVSEEEEARNLLKEAHNLSSECQLLKNVHAALSDVSSGGGDESESVGEERESDTLSKTPSVYPFFNLLVDSVSELSEPLNSDWSCSGNGDSADSSSDKSLVTMMPLLKLNGLTGSCGEPERSMVKSAAQYRQLTEELAMSKVSEAEQLPRSVTTSSLFEWNELRRGKCLNTQTGLKDQLRCSSPSEETFPRQHLLDGNSVGTSSPKEFCVKKVSQLFSLDSLRDRFALPAPFNRKCLAMNEAEMLLRTLKELKTASNEADQLEESGVRDFGASEKPNLVRVDDAQSNLLVNNSSVSSDSSNLNDLRLQVHESVKLHNEGHSYTGSPVTQLGTLQDAQGLASSKLLADETLRDLHPKQDFDLYKPREHSFSSPLATPLVKTQGAPGPLTSKVLVDETVHSGPLEQPSFLNKSREHFYSSSLSVKPGTNVDTLEPVASKLLLKGSQRDDPLQQQFLLNKPVTQSYSSHFATQSPKTQDNPGLVTSKLKPELQSYSSLTAAPFEKTQDDPLHVTSKLKLKEHSHSYSSSLGLPLGKTQEAPLSVPSKVLAEETLHSDPLEQQSLVSKPRRESYYSLPVTPLEKRTDGQGPVVFVNLAEETVDPLEQQHFLSKARENSYSSSSALQLGKTQDAPGPVGLKALTVETLDPLEQEYSLVSHREQPYSNSPLLNLGKTQDAPGPRVLKLLGAETFHPLREQYSVLKPREHSYSTSTVTSVGKTQDAPGPVNSKVLAEETLHSDPLEQQYSLNKPETHSYFSSTVTSLGKTQDAPQPVASKVLAEQTLESDPLAQQYFVLKPREYSYLSSSVSPTEKTQADPGPVPPKVLAEEPLHSDSLTQQYFLVKPRGNSYSTSHVPLTEKTQDAPGPAASKVVVKENLPSDLLARQYFTLKPEGLASSGLPGAPLDKKTETPGSVLSKVLAEEPLHGDPFAKQYNVLKPEGFSYSTSTLTPLGTTQDAPGPASSRVLAEEPLQSGLLALQYFSGKSRAHQSYSPSTLTPAGTTQGVPGPAVSKVLSEEPLHGEPFAKQYLVLKPEGFSSSPSTVTPTGLTQDVPGPAVSVELAEEPLHSHPLVQQYFSGKPETHSYFTSPLTPLGKRTDGPGPVASVKNAEETLHSGPLSQQYFLSKPETHQSYSTSTVTPTGTTQDVPESAVSKLLAEETPHSHPLVQQYFVGKPETHSYFTSPLLPLVKTQDAPGPVASVKNAEETLHSSPLSQQYFLSKPREYQSYSTSTVAPTGTTQDVPESAVSKLLAEETPHNDPLVQQYFLGKPETHSYSASTPTPTGKTQDAPGLVPSKVQAEEPLHSGPLTQQYFLGKPREQSYFTSLRPVLWKTQNGPGTVASKVQAEEPLHTGPLAQQHFLSKPREHQSYSTSTVTPTGKTQDALGPAVSKLLAKEPLHSEPLTQQYFLGKPREQSYFTSPVAPTDTMQDAPGPFASKVLSEEPLHSDSLVQPYLVSKPREQPYSSSQVAPLEKTQDAPGPGTSKVLKAETAYSDPWEQQYFLSKPREHSFSGSPVTPTPVKTQDTLGPLASKMLSREPLDSDPLEQQYFVSKSESHSHSNSSVTPTGKTQAALVSVASKVLAEEPFLFDPLTQQSFLLKPREHSYFSSPASPLGKTQDGPGPVLSKVLAEETLHSNPLTQQYFASKPEGLSSSASSTSTVAPTGKTGDAPGSVASKVLAEEPLHSDLLAQQYFVLKLREHSYASSPVTPLGKTQDAPGAVASKVLGEEPLHSDALDQPYLLSKPREQSYSSSQVAPLEKTQDAPGPTASKVTLTEETQHSDAFEQQYFLGKPREHSHPTSLVTATGKTQDAPGSVASKVLAQDTLHGDPLTRQYFFLLDEVHSHSTSSVTPLGKTQEVPGPAASVELPEETLNSEPLEQQYFTGKPREHSYSTSTLTSMGTTQDALGPAASKVLAEETLHSDPLGQQYFLSKPRGHSHSSSLVTPTAKTQDAPEPLATKVLTEETLHTDALKTQNLTDTHQGTTTELPSSVALQSLDELSLSLHSGLDSDVPTTTLGKSLNSQTKGLVAKGSTDGKALKHPKAPVTDPSRMLRMLDSSHYESRETKRPQLEARVESCVVANENLGDLTLVDSEKVGQLKGTLYTEAKQSSDEQTWYQGYRSAADFHDRKSTALNEDTLDFSTAVSVQKDDALNNEPWQTKRDKTWSMYSCLDDRYDCKDPKLLEDVSSLTEENNGQESPLFPCQSGVATSGLLPHQSVSRFSSALDSAVEATAQFLAESVESRPSSWETDEKSDPLRGLPAFSLESQHFLSDPAFEQDQTLCTLLPLDPSAFSDQLVLLPSCFLRDNPKEVQNESQTLLGEELSPFDTVETDERTVNRFTQSTDLTQSSDMEQPLCHWSEKTQDDGSRGQATTELCVVNTDSLQRTSNGQYVLQQWVHCTLPVKLELSRTEGESRYHQPPSLPPLRLGPHAQLWKAAEEDEEDDLSELHQPGYHSDSDLREGAEEEVEEVVVVDDVNAAAAAAAEEEEEEEEEEEEEEEELEGPWPLDEPEM
>DECOY_tr|M0QY60|M0QY60_HUMAN
RGSYSPNCAHVVMGMGLQKKKKKSTSVPKLWTSWARPLRSPELLGGRAAEWLAPLVPTLCWVQGPSEDVMECKLMNWPKEEQELSTLPDKQSVALGLFVLKNYNELMVNM
>DECOY_tr|G3V2Y8|G3V2Y8_HUMAN
LPFLLFGSFSSKYWGGLLNRRGRLLSRVDGPDLPLLVSSTAARETVDPDNAFASLVPWTNLMLSVQVTRQNYKVVVHRFFSYVRGVPAVFSGSRADFGGGENVLVQPRAGADGRKSATDASASFLRTSCCGWTRSKMLTPTLRTGFSQGSLGWM
>DECOY_tr|C9JTF6|C9JTF6_HUMAN
GNEMCLFSNSSLNGSVSVTSEYEYQNMLFHPLKSLFCGLGMVVCGLGLMLRPHKLTGFYSVFLLLLLNGLEFSGNLFGVLSTPLNFRQELQTLMSNMYSGSLKTSVFACTLALLFKMKLSLRCRELTHRKLETEGM
>DECOY_tr|A0A1B0GWE2|A0A1B0GWE2_HUMAN
ATELKVVGSPDM
>DECOY_tr|A0A6Q8PHC1|A0A6Q8PHC1_HUMAN
NSFPVYLLLPLCEPTEERRNQLETEVQDLKVELEDLKKLLKYVNDHDLKLKSRKLKQALYAEQLDPNEEAKKLLESETNGLQRSRLTTAYAPLMSDVTLEPHLLCGHTYADMPLSDLLRQHYERVPYYMSKEDPMRLPRTEDLFTQELYDLLQTAECLLNEGHLLVPVEGTSNRLMFWPENHESLPLSVDHEEKCLKAEALVRLKVQSSFSHTWHYLLKLVEADKAGERALPPSREGQERQEAM
>DECOY_tr|I3L418|I3L418_HUMAN
VNDNEDMVLVHLELPAAYDEGHSNQRAVQLLYQAMHHPYLKVLNEALHLPELSVWTSELLSVEVTATAQHGSAQDGMKDVQVLLQYRTELAHDLSTSKGPSLALAGRLPELQFMDPSPQAPAQSLLHRFLDSNATGPERDDSAELFLFPLGRPTRGSRLRAYLAQSFHPVQDNEKDVHVLVPQPGWLVHGDQMELTVQLQYEAQEREDLRATVLLFGSDPDMAFPGETKAGSDGSLVL
>DECOY_tr|K7EJQ2|K7EJQ2_HUMAN
SELLTFTDGSSGHKQFLYLKKRLRKSVGVRFLTLFFLLFLLATSTLALFFSLLQPSHGPREAPAPPTVSSAGPSLDAPSPGCVVRDE
>DECOY_tr|A0A0A0MTJ5|A0A0A0MTJ5_HUMAN
LEASLMSETHGHLNADGLLSAKQSDKLYKPQKSNGFVTLGMGGPHNPLSMHPLLPLNAEQNSGSSPLSTVHGTSTSGSASSPRSKSPPPCHQLRVPPGTPQYHAAPFAAYGPPLPYGNLPLRFQNQPLPPGLFGALQGQPTLGQSPFMYNPRYPNSLNSVPSASLSTTQTTANGGSPTTSSTHSSLGEWRSRLVHLKDRFRRPSPLENWCETMLSYRMPPCDESCPLLRKRQVMELVEQNSFGYYPQLGFSFLEWLVVGFSWLDSDSSKFGYMLAEPPMRWLPLLKSSQRVYYDASYLRESLGLDSKLVHLQEGLLLRLAANKDHVFFHSSLYEMGAALQLALHLFDGHDLSKSVTGDEDSSCGVDSHPRSMLLFEHLDGQNLYEFLMCVPQEQTVAGLLCVLNPHHLEAMLSAEQQFETWQQPNNYKDLKTLAVLQAHDMGPLYLHKGYKLGFACEGLEEMRFVASLPLKEKAKSKPYANLMSMEVNQRGVKHPRQQVPASSKSQNRNCVCLFFFLLALALPLAVSPVLLYLLEKMKNKESKDSDCAPLDCLDKSFNEDLTFCWPAKEQNGPRNCYSHGGNLEPRFLATFTHTHPYQSNWPQCRQGKSTVSVTRGYDVGTSNYKCHKNNLPDAMPLGRLLCNAAEPSEPQPLDECNPKLRLMLLMPNRSAFLYETQCLVNELLECERDCLRDKPPVSSTEDCYPFAYHCLSPLAFQSKCDSLHSSTGLMTFAATLQNELEGQMHLSEMYVRNTLGRFACALRGYPQCFGDEEYEDSYGPSATPPPGKFVFLVGTSSVVKEGNTAVCQFYGTDTTDLRNRLRLSGYLTRSFSRRLPEQVVPADKNFRWLTPPPNGSKVCHLEATQGLSTTLNNMPEDLTLYS
>DECOY_tr|A0A6Q8PHS8|A0A6Q8PHS8_HUMAN
VEQTGSSSATGLPSPSPGAPHRWGPTRGPPHRGGSNGEQRSSRKKRRKPGTKGSRARGRAPLTGSGSSDTVADESFKSDLSTDLASEPATDEEDEDEDGGPGAAPRPARGSHVADELGESTSDAEAQLVGLLSTPKDADRQSSGAAPPQNSSKFLKPLAQADGLTVPWAGELPQPCQPDETTLVDSADVYWSRRSELRPPGGEELQELTPQPGPTVADVLDWRGSESATTADLGPESAPRCTSGVPDGAPNSTAVPETRAPPDMSAKASGGDTDRGRGAKRTLQFKRGLDALLADLVCVEEKQGPKRGVKDEPGRGRRPAEEEALQKRRQEKAAAQKREKDNKELRALFLRDFKAMTSFTDELSLQQADECLYDALREKQQELAEFLEDLRAFASLSAQRLETYQEQVEAVSASKRVETELKKLLNSSAERSLLELNLGAAQSPQELRDPLQLLDPHKSEAEELVHHLLTRVNQQKSTETKLLLTSKLFGDADGTHSGYNLFNGRLLLLQCFLPLRQSTLLSECAALVLQKARPVMDLVAAAGECLLMCERLLQYCPLALLLLYFHDASAKLRAEETFRALNELEKHEPLKLLLKQLVEVDKFTTDGRALAMRA
>DECOY_tr|C9J020|C9J020_HUMAN
LDTEKKKEKVPKNVTVDPFDTNENRRKLYLFFALTTFLLTCKLCLFCLGVLLFAKMKTNYLWRCTGHGKCNVRDLLCSTEGSKMFLSPGPLTGFRLLLVYSVGLALRSKLDPVRVTMALVLPVGSFGSFLLTSFLFALFLPKLYKCADKCGRPADLFDGEADATLLGKELCSCNYYKKMQNQKASYTCGAFCPSFYELDRDGCLSSYLSSSRCKCENCPATLNGKLGKTTASTTNEPKVVLPAGLVYGLAYGLMSTCEALGELGKVSKQNEENLSPFACLLSGLGLLFSSAVFWLKKRVDGYFALFLAVLGSSLDYKSELAKLELKYTQLKEQFDGLSVDLLGFVVGQCLLLLCYFLMFRCLNNCCECCTSVLCGLGCPQELSDDVEGKKSSVPKSKKRKRAFGGRFLLAEPLRLLRYKKHGKPSKSPTKGRRAKDAPQRAAAELPEVRGSVEDQSGSRHAVGVFM
>DECOY_tr|B0QYK5|B0QYK5_HUMAN
RGERDRSAPVRLYNTAHGRKGRGLLSPTGTGAPGAGSGLEPEPWLLAELLTRRVALLELQAQQQLFSQLSPAWHKSEGPDKGPGPERGQGASGQPGPERGLRGEKGEGPHGSLKGPGTPGPPGLHGPSGPVGTPGPPGPPGMPGPPGPPGTPGQPWHNNTETFTNSLLPDGHQSRLAHPPGVPAPPGPPGPPGPPGPPRGEGPTGVAGRAGPSGPPGQPGPPRGMGMPRGSGADKGPGTPGPLGWAGVQDQLGGDGPSGQAPPPGWLPAPDEPTAPTPPVPQELVTLMTKLEMAKVRLETLESKVSCNLCGSFATRPLARRMMTSGSWMPELSASSAAVEECSVGSHGPCRCWREATVKLYMKVYTRPVVRTYSSGPCSMPWPCNQLRVQLYTGNQVHCSLRTTVVYSCWRRNGSFPAAGLSWAAGGGPLLLGLCLLAWRAPGGM
>DECOY_tr|H0Y8Z6|H0Y8Z6_HUMAN
GRHRSHVDDCRSGHDLLSVQYFAQQTELWLRYQGQFLYRYLRVAEEKSHLQATKDWAGEPVAGVAAQRSGDEAQSQPSPELSGEGLAETQVQVTFLQWSSDKERDLELVLTEAHALNCRPRLRLVGWLKPRWFLLLPLGAMMWVVVHYGLRVWPSGCYGSRLVSSVSSSLPDLSTGLTLTGYGTPTSGVX
>DECOY_tr|A2A3E3|A2A3E3_HUMAN
KRRMVLSEKLRLQKNKRLQKRKRRSMKRNKLVLRWVMRRNDLQHYCDVAVGMNLKCMGMSMVTLKLDMRNALLLELSWPYRNNMSSDGLEEYLHAGPPPPPPPPPAAVPAPAPVAKPAAPLAAQRLAKTTCEARQKGFVRQYSVLVVLLAPLCCLLLLFALALLAGETYGLSERKKGLSTVAEPRTLELRLGGEGYYPQFKLDDNLKLGDLKFELFRNDLRANTQPDLAYVTLDKCTYDELSFADGRRHAGLSEVVKVAGPLQEQVRYDLLETLDEKKLEVLTPPVNSVLVQMDLQNVVSVLVDKASGLKGGYDDTALVQKFFYRRSMNHFLMAKTLLGTYTEVVFGKEGKELPPLLRLYAMVSYNGTKDDTKARVLVSTFRMADESVGGLYKKFQFVPPHNNEDQLELYKVATNKSSPRVLNALVVELSDAQRVLVYSRTTEYDLPGNVYLVGTLNNLGFTDEENGSVLSYVLSQNLAAASLVGVMTKGTALESVPPRPYEEQTRFPLEGPHLVLKLVTASSSMVPEGDDFAVVVKLFLTTPEENLNRVTLRVGSDEEVEFLSAPYPFQVDDRVRYRVSAPLGPPDADEAYVTTLPTKGVADPAVMKGYRKLSFVPPYDNMKDVLVTVTALGPPMTGYLDFAEVLFTLSAEQDPFAEYDLRSLLSLEGTFPHLAFFKHVPERSRLYSVNAGLDVKDAELQLLTTGAPLNEEVLVTYTSNTFVPSNDDLDLKVLALTLTSRHPHVAGDTAVVVLEYYRDVRENKLVATYLSGNSTRLFLNNFNGLSYHVQGNLGADPDTKAVQGVFANAEEEVVSLRNPLYPDFVPANDNVDTVVLNVTATSTGDRPGDSATLLLLRYDTSREDLKAGLTLLGTTESLNFRVQPDGNELAYTLSDGREDTAQLNLLVAGRVMAESLELSYMLQPRFPPSQNNPPLVELYVTCLSRRNEAPPANDAAQVTLAYRTGVLMEVGPALTLLGTKTNLLFDGQAGVLLEYTLEGNSGEDADVATLQLVSDGRPMDTYVYVDYSLEPFTPTNDNADMVQLNVLVPESEQVGDFATLSFTYTQQEREDVPQLLTLRYTLGTQTVTFVSTYDNLFLHLEPKDTDELKDDLAVRLLPSTLNLSDSLTAGVPASELLYGQYSPMTFYPSQNNEDLLELHLGAFAPLPHGNDQEKALVLDKFQHFRDNVPELLSLEARTPHMHFRFPYDEPTGVLLSYLLGRPDSPPQLRNDQDLAQLPPTVLLPNLEEPRTLEPLAAQYTLRPCRDTNPVLVCPLFMPGLDDGDLVDVTLTTTTRRTENLNQRADNAQLLVFRYKTDEYNRKRLLVLNGTLMLPLEFTDNSTPDDPNYQLVYELQGNPGDDLDTAGNDGSFGTFLTTGVPTLENVTAYYSEKHFTPSNDRNRDVVRLVEHYLLTGKKVNLCQVQVVLSHLNMPPRDDLRVGTSNLFLMKQVPDMLVWYDVNKDLSLELTPDPGGATKGLLMNDVLLTGRNSEEDLAVLTAPPGRGAKLCDDDYQGLCLEFLSGLLLGSALCTWLYFRQKF
>DECOY_tr|H3BS94|H3BS94_HUMAN
QALSEEQHQFCLLSSKADSLLFRKDGYLLHRLGARHNWYLCFHYLRGPDPFRSSAPHAAPFPAHVTLAEESNELSRTLLDPKPYHLSRQHSTRNQSCRFFDREHRGGHAGQVLFLLSLLFLTTQLLSQPTM
>DECOY_tr|R4GNA1|R4GNA1_HUMAN
QEQKEVKYGHLLYPAQFDHQCNSYAMGLGMGSGFALPWRRKMFFTLSFVLGLGFGTGKLVVADALRCDKRW
>DECOY_tr|E7EQD3|E7EQD3_HUMAN
VKLLSAALPGGFSNCEHRAEGTHKAQRHVLHSRSSYKAGCESCVYKPEGTHRVQHLLLGSRNSFKFGCESCEYRPAGTHKKVHQVLHSSSLYKAGCESCVYRPAGTHRVQHLLLSSNHSFKCGCENCEYKPAGTHRLQHVLLNSSHSFKFGCEGCEYRPEGTHKLQHQVLTKRDSFKAGCESCEYRPAGTHLLQHQVLTKDCGFKAGKCSCVYRSAGTHRRVKHLLSSNHSFKFGCELCEYRPAGTHRLWHELLHSSQSFKFGCESCEYRPEGTHRFQHQVLTKRDSFKAGKCNKCYRPEGTHRLQHQVLHSRSSYKAGCESCDYRSEGTHRVQHQVLTKRDSFKAGCESCTYRKHGTHKFQHKMLHHLHLFKAGCKECVHSLEGSHKRLHNLLAKSKEFVNGCPLRCFRPVEAHTMQSDLLTFTDLFKAGEDGCSFLMQGDYDGQHRQLSSSHPFSEMCERRPSTCRVNYTTQHQFLGSSDPLDMGERECTFRSGLMHVTCKSVFSAGGDDRGFCNEGNHKQQHQYFNASFSRRRFCLRGTCKLQTLHSGQHEALHLLKDLLPDCMECPHKAQFLGSEARTVQSVGEVSVSQESPAEHEAECWFGEELEWEAPGHRGYTKEVTAATLDRADPVWKRPGGGVACSCPVPFLFALTAVLAFNELMVRDYLRFQAEELLEWERESFYVFVDEFTVCSQRVDMLVAAAM
>DECOY_tr|E7EX28|E7EX28_HUMAN
GLPSRTGANPCVPFSRRGPLSLKELSATLSPASQGLAQRSRMVLNSTEASAPWAQGAVPNPLLRYGTLAGGLSRRGLRQGDESLRKQKYLKSGPGSAVDPNSKRCFPMPPPSLLHDLEEDQEEQSASSRGPAPPVAGGPLPPPLALVRGELLVSAPAWAAPRAAGLTGGLPPPPPPQHRESFGGPEGEESLTESGSSSEASSAGPSSAAVLASAPRTSGHGSCRGPVPEPAESKVEGM
>DECOY_tr|H0YK07|H0YK07_HUMAN
MQQFAKLVAEAASEPKELLKKSSDAESLVVFFHHKCEKCVRFTSSVFTEVHTCLDGKCPRCLQNGKGGSNGSGKKSSSGESAKKSNGDGSGKGDLSKDSAFYAPTETFRSLPRAQLLQTEFTGRLGLVKS
>DECOY_tr|E9PI86|E9PI86_HUMAN
GYALGLQYHTEALRLDHAELYQEQLNLCSQFEEVAQVYNESEVSVEGKLLHAQAAYLQAKETERKQFLKLALDLMDWALELNGLEEEENEQLKSNELVSDNPMEEKTDNKEDDEESGETEDLNDNNEVLSEDEKTEGEEEEVHVGELANGLVGNERMALELLKSGYFFFAEGCENATEGKKYGLLSAAEQFANVAAPLDGMVLKHQGLGLKKLAESDVDLSEKVDASTSPAPVDEKLDASVLEAAVAATATSEMAM
>DECOY_tr|C9JUE3|C9JUE3_HUMAN
RLSPLFQQSLAADLLVMRNYNELMVRDYLKDQGWNLHGWERETFYMAVDEFSLLEM
>DECOY_tr|H0Y310|H0Y310_HUMAN
EPPHPLLLRARVSVSTATLWRTAVASWNRPCLSVGDTQLGQLGTGAALPSSGGLESGGELQSLVAKPLLPFGLSAVNGYNELMVRDYLRTQAPSLGDWEAQTFYVAVDEFTVKSQPWATLHM
>DECOY_tr|H0Y542|H0Y542_HUMAN
YSWEQFPKKKWVHSFVKCGTKYKSGVPGLSVPDTQVQADLRKPLMGKGFFGGLSQRKQERKPQKLDGNQLSNTDVTAQETCQAPKEAEKQNKSKQNMEAAKKSKDSSGKEKGQPAGTPEPEPPTLKTETSDSTMRQLFAMLSRTKPSERKEKLAETPEPAADGENLDVTQLASEVKEKSLLEVPSECVKKVWFKLGLPLSTPGKSKETGKEAPEPTTVSQTHGSPNCKGSKNGAGQTEQSTFNKADKSLDASTTPKSEAKGRHFKRFFALGRLPSDLKKKHTRGAQLESKTQGAQGDCVSEKASATDEPKKDTEKANPSVLKTFFSMLSNNNEALAAAQSDKDATELGEPDGPVSCDATGLEQGKEKEGDVLKDGAPVDDSQGSLGPVEDKVDQHERKAAEQQSDGPKVEQKGDKLFKFDFFSSKDKPSPAEGGAGGTEPPLLTPRDAASLKVDQAPAHGPKTDTDQGPGAAVPLT
>DECOY_tr|F8W0P6|F8W0P6_HUMAN
PAPAAGGEEARSTDKSKLVFKEAVEDNRSQSLRLLVTLGTDDMHRRLGLPLWCAASRLQAGRELQLVALGVRTDREAFCYKDVCVQLEYCEPGADASLTFQFSENKYPAWSNKNKSTAKRKKFDSLQPGLLNVELFRPFLGSTQKWLDNAAVKVVTKVHEGTGPHTFLEVHVSVEGVPDEVGLKGEPYLDESLTRFTKGGGHVQASQTQVFKTLLLDTAQTYLSLARYLSQLDPKSELFKKTLGVGGAHFYKQLTDLALEVVACKTQLPKSAERHVEMKDKLSLQGLKEAANFLMQTGTQDTLPPLVLKTEMTNMVKLWLKELRKVLVKTECKLAFLTLNSDLLDMLPQLVNDADQAVSSCASAPVNGTKGVQSLLDGMKQVCEELHPQFSTAFRVSLEDLVNNKLVQLKELLDSAEADLKEGGMAEFKLEQMRVLQQTNNMLLCPKVKEKESCYSAFKDSLLDAYQLLVNSLKTARRFMYHGVLQPDPCEKKLLLEFSQNLQSFVDVVSCSFLAHESTQQFGKKDRDELAGHLFRDSVEENEDLWQLVFPEFWAPYEPRVKDFAPLETVYENYLKWKVFHLNMYDAKSCRLKHDHEEMAKYMDQAFLNWMVEASKLGVNLEQPFQNLCPTYSKNDEELLSVLLTLKLSWFDLKNLSPGQEEPLVEKKGAPDTQYRESYLEHCNNFLYEYTSNLCKAVCKDVVQSRAPPSQLEQKVRMFFTLSTLLDVTKSLDQRLEPSSAPFNRNYMSLDRLLSNHLQDLKLVRFKEGFNSAARFDSASVNTSATTHAYYANLNALLTSMVAPVGPCMKYSSLCAFHTMAQYLSEVGRYMAFEDVLEQATEDYYKVWADDKGDPAKLVVGNNQVDTVFHFLNEHLCTYQVHYPAKVEEKGLEVSLHRLLAGSVAKSDRKTDLNYWVDMEGSLRTVELLTQGLFDDSRKERFKQRVKSLDDDEDWRVKVRLDSSNHCEFHFNEEWVPNLNGYLKTRKKTKTGVQVTVYPDSSGKTKDAQLGQACVVTLSKLASKWSTGDLVSKQVKAMQQTHAKTTVAFLEQLLEFLEKPRNREKLRMKDLVMLLNQRTDEAGKHSKSEARAQLCDANLLDQKCEHKCVGCETRCMGRQALGWLLGECEYCYTPTTATWVEFNHPTTCSLPYLLAQLKKTYVHKNLEENNLTSSALASTLGKRASQVLSMALDSVLPLKRKRPLDPMSDLLLLGGGPGKGFWLKSSMEGERGAEQLQRMKVNFRALWNKARASMSDQGEQGEEDRERPFSEEKDPPEAEPLQEAAPKVDPTAKPPAKVAMDPAETPAVPKADKEGPAAPPLSRKLFKDPEAVAVDREQAYSGLDDPVEEEEEELEEEDEPLEEEELFDELDEELEEEDQDRWPSKDHYSVSSHCSHYSRDRDEDEMDSGQLSHEDPDFDESLQSSGQSLEGSSARYSSGTPSLAQPESFEEYSHMSDSYSRESGLPPRPVSYQHVSANPQSTTYYPPPLSNSTERSYDSRDDDVASDPDDNHQEGWGFYNWNCCQNSPVPLKPDQEDQFSYEDQRDMANLQEKKLAWRYAEEEPLDLPLERFTDLLRLHFTPKDTGCLESDAMLVQSDLTLWEGPGEENSRQLRTLPLWVTGVMTDWLLKGNWVEVTLGLDRLNLEFMFDQEWSPQSRGVALTTKSVNQKVLTVYTNKFEQAGDKFKKAVGVCLLSM
>DECOY_tr|H3BT89|H3BT89_HUMAN
NSYSTADKMGKVVPSGLKSMELGVENWLPEKKLCHGCWPAYFDVLWLDDRNNKEFSEDLDEVFKGCVVM
>DECOY_tr|E7EQ61|E7EQ61_HUMAN
KMPLTYAVTLGEPLDPVPGSFKNLEEESVESVLELGWENDEHLLEEEEQLVEKQPLAAKKKVYEEQKRQCRNDDCQPNKPMSMTPFFDQMANYGLYFSVTGFNLLKFLVNQVLLGAVVGMTTPLSAACVGRKELKTEDLNAAVVLPPACAFCASEGPLLLQLHGSVANESVGSEMWTQGLENCATNLTRMAEFNDVCSLVLDVKPGEELGGNSRLDMFHQFNEVTTLNYNHVEFLVDPNLRNLTHEAAQKVSLGAQHPQFFRLNMNALEKVDYDFLLKLGLGRCTLMEATVSGVGGVGVLAVAFRTKLEYDSVLGRKMLAMRLSYPNSDVVESSKMERLRVGGGGDGRQVPLSRSEQALRELQEERVQQRLEVSEKA
>DECOY_tr|A0A2R8Y5X2|A0A2R8Y5X2_HUMAN
HRYRKNEESESTYRDRSLGNQLNLLSKDMQDLLMVSKSLLREKWQLETDHKYQQSELLQAWETQSQPRLEQRLLGQWATLTQTTYELMWKLYFLMMNLLVLLVLSFCLVCSLVLLKLSVSQLHFGNPTDEPLRHTQTSGAVKHRLHGVDEDTPTTVPSMVEELHPRVLHAHRKRRRTTVPKTSKAKEPSRQHMEALYTSEKTALESELRHFYDELGSWFKNELFKTVLGWPKRQRYLETSRVRLKSRNARVTLTRYNLTYFYDHYPVDHTLVEADLVYCESEQSKAYMTQTRTEAVKTPALPNTLTLTYLLRVSQNGNEKKEWPHFLLDSRRFQEMFRDQFPSNTFLLDYKLDVSFNFVENVYRQGSLDEYFAQVEGEDHTDSSDSLETPLDENDNFDLSPSNVPALMEKLEGMLNDLALKEELSGDGELAEEELPLGDFSVPAESSGTSTLTSNTLKKSPLQPSADKPTELSKSSSSDNVENEEVPLEECYGMTNFDDDPPVYDEDDSTLGLENGYCQHVFHWLKLCPEKPELLANQWRLFMMMYRTRDAGFSTFFKHESDTCVQLANPLRLAKTKETMSCLKDRLVTLLTERWFLNSYFCLWNESLYRLGQLLLRDQLACSYDVLRLETDPLKQFKRLFDERNKQYTPSLVAPLEESGHWRCHEAAAPAHGLKQLYWQLLQSEQELLLSWLVGSETLSEM
>DECOY_tr|A0A5K1VW61|A0A5K1VW61_HUMAN
NRWFHLRQRPDAGKEVLKPHFREGRASHLNAWCFECYYQLCTVNACFFPAKFGGRCAGQCEDCMQDDLVYKPVERKVDLDGHQLQVRFASLAALYSQQNSFARVGAKGPKYLEPDTDLGAYCVGGYRLDMLMALEVRALRPPVGGVFLKRTPDLPQSGDMVFDSDSLNWRQVPLKPKDLTPSSVCLYKLGDEELCADLLAQVSSEEQFLLFAYKGPPFYKSSEKAHPWDVVLPGRRFFSATLEDEDLDPPLGGVFKRVSRFERLEGNQHASYCTPSNLVGVQDSHGDDLLGDDLPFLSRSGNLMLLNDTGPHPYSRLKGLPDHERAMLDLLSNELSHMNLSDYRMRSDQLPLLTNSNNDRTFVNDELWKSPTLSPTRSTKFPPALVNGSFKKPLPSLQNMTGPLGMNGRRTHRDGHMAGWSMSGTGWGSSQHNSWPSKQLLPQHHNYSRNQQLFAAAAAQHQQQLQPSVPRRSSQPQQPAAPPPPQQQPLNMAPPPPPPVATASFPGGFGGGGGGSTPVSLGTCGHPSVPSFSPFFAPNMSSPLGPYFGNESDPSPPPMASLSGGSGGGPTTASSGPPQPQPQPPQQPPPPQQQPQTPPPQQPQPPPSATQVSWPTGFGPLPPPSASGGGGGGGPPGGGGGGGGGGPHPLDPSQLSSFAGAGLAGGPLLNSPSNLLPHNPSEMSGPAPNVPTSSALGANPSEAASGEGAAPKRTPSGAGGRRRHPAAPPSPPLQPLPPLDARPRQPAFDQPSLHQQHLLSFQQPPQQQRQQALQAPQLLPGAPPPPPSRFGPCHLPPPPPPKPSDPPHPLHPPSFKRKEQSSLQQQRKQSFDQPSSRTCCCCSSASSSSPHHLSKPFDQSPLLHTVGALTGGGPHHDPKLETAAAGSLRPAPQQTLGLLLEDQMTQQHALFPSSSSAAAAPSGAGGGLPVSFPSAAELFGTVPLPPPSLPGFPTASPLPNVSGVAYPGYAEGCFLPGPSSRSLPATQLVGFGFRDM
>DECOY_tr|M0R329|M0R329_HUMAN
LLFPLLPRMLPPYRDFKELYRSKHKGAWLTMQTFGVLSFLAVPLCQTMLAFGLWSGVEYTYNPCSVLLFLWTFPKNTPYPKRLKTSGARPLRDLAMHLSFNGLQCLLPLTSLTLSTLPWRGPSAGTTPARTSSTACLCLAMPSATCSRRS
>DECOY_tr|J3KSN8|J3KSN8_HUMAN
RMFLSNRKAWDESVGQRLSHRNLLVMVHFLVLLTFRFLHHENEFTTLKKAQLLNKGFRLGMGASDKQFTGLQALPRFPPATSVYQKD
>DECOY_tr|C9JWY5|C9JWY5_HUMAN
GTRLCALEGFPWHNGSFHYVRLTPLVLVCSLDAVALHMLFVNAPTGKSHRDLFLWLALTNGVLALLFDLLYFSAFLMNELPTEQGCQEATALSFNTLLGPPAVELGNMSQSSDSGSKLLMREPKRPSGAWWRKSSM
>DECOY_tr|V9GZ69|V9GZ69_HUMAN
ECRESKSEWSLSAGKRCGGPVKRAYATGAKLPTPEQLLPKSEWHHPSRLDYAGAQSPEAPSSRELRRDPTQPQFDPLEQEGLQSGKTELLKVQGQM
>DECOY_tr|M0R082|M0R082_HUMAN
SRVKRKKLVFSAREVKRSYKFEGLHKQQHQHLYATDDLKNGCAGRSNKLKQHHTEQHDAFHFVDELLLGCMECPHKKGPASVRAPRTSQSRESVQRLKQCPAEEKDSGCWCGLSSLLALNELMVRDYLRCQAESLLCWEEQSFNVAVDEFTVTGQQTRRPPAAAAM
>DECOY_tr|I3L250|I3L250_HUMAN
XVAPCPRSPGELRSLALERELAEMAPFSLGSAPQLVLVPGESKVTERPAASHLLMLRL
>DECOY_tr|A0A0J9YW36|A0A0J9YW36_HUMAN
GSMEREQKERRNVEAAHLKERERLRELAALHARELKESLEKMYNKLEEARQSFNNNEELKAHLVREEHRREEALKQLVQAEQKRRTEEAAERKLQLEELSTKKKDPPSSLMPSEPSLDSPKSLLVEFSQGSRKADLKQVEMDGYQYVTNPHPQTYFCSCLLSLVSLKEKMKEYAEFATPGRGPLHLPPLPPRAQDGSKPPLATAGGGDLRGPAFPLKPEPWLLRHRRPLPHDGLGRCHX
>DECOY_tr|A0A6Q8PFL8|A0A6Q8PFL8_HUMAN
PRAASLSWGLCLRSHVHHVHGLGGGARLSDPSCKKLAVQFTQLKTRTTAKEPTLQQAAHDGDCPTLPSPNAASTALSSNSLVVFDNNGNSMAM
>DECOY_tr|J3QKW5|J3QKW5_HUMAN
CNSHSLETALLTLNHWVSLREDLPTALTKLGDDANLNFRQELDTRDLSHRFLPSSTLDPRDATVQGLVSNLAANEHVELLYTPSSFVPPEDADEVVKLVTATKDFPRGGSRFPDLHVNAAEKVLTYKKSTEFDLKRPRLLLGDQAQADSTLEFLATGDGDLLDYSSQANEGLDQDNKARVGLATGLVVDEPVSFHYLSQAKFPPNDNVDTLTVTLTTTGSLGGSHGGMKDAQLVVLYEKEAREDMNPLAKTLLATEPELSFYPQGELLSYVKLASNGYVPDDADTATVNTVSTGLLSMEPVTAHYPGNLFEPANDNLDQKVLLFESPPELKPSTEWDVAQATLTYEKAEREDRKLLAHLDGTVDNLQFLTGAGDGSLLKYKKLSGPDLDTHRLGVLLPEPGSFEELVFMQNWVWRKGRSNLRLQEEGLSNLELPSGSMLVQSQNMPAMYLCPPLTLWLLLLPTWLDLLMEARLEPM
>DECOY_tr|X6R5P2|X6R5P2_HUMAN
TKPMGPLCPQNLRLLDLFTLWCYVTYLDTDTYEDKKVHQLLYDSKVTGLAPQVDVWELSVVTSSPEVTPSRLLVPQLLPSCNPLGNADFASLDRCCWDDLVDKGGSCWYSSMLAKSFAKETGNDQLLTYLPVRVNLELLVPTPSLQKEGRRPCLHCTSPRCKGEERCLEVGSLLQDDSLMQATLLGSLYTLFPM
>DECOY_tr|K7EKQ0|K7EKQ0_HUMAN
LPLPPNEQRQFRCLMCAEERSYSKNNRGCGGYLFNNCSRNEVDFYRWSPFRACPGTVANATCYEEYNFMDSSHDESDRRQPATVTAKKCLCEKETLYNNSNGDCGGYVFLQCSGDTVNYWRWPMSRARCGVKVSVLCFDHLRSREDAALVGSLLLSGLLALFRARRSLGCLQAM
>DECOY_tr|H0Y8V5|H0Y8V5_HUMAN
XVMRDLTQSKRQKTYLSLCLSLSSLLFLCLAYWYYHDALWLALSFAEDVLLQPYKSVPLSLVNPGYLKRAVMQDQLSLGRHRSHVDDCRSGHDLLSVQYFAQQTELWLRYQGQFLYRYLRKVAEEKSHLQATKDWAGEPVAGVAAQRSGDEAQSQPSPELSGEGLAETQVQVTFLQWSSDKERDLEKL
>DECOY_tr|A0A6I8PS05|A0A6I8PS05_HUMAN
HVLYLLTDGLDRVLGNETLHKKLSMLDVNFVAHESLPKTETYKEGLVPRRVPGLLPDDRFMKLKVSLKDLRGNKMMRRLLLSDCNDGRQLEKLTSFHGNSPQPNVLSVSVGPERLFVNLKPGPCCDREKLDEAESAKFVELHELELSNTLYVLNEMLVKAEDFELQLDLRLPGKMELNKELMAVFPMKKVMKKYLEPMSGLESALKVNDPKLGNNAEFKRHLVSLTTHQWPPYKNAVYLTCHSKPQLPKQDKKTKGAPMMYKNRLRLLDHTVEMLYQSSHLLVENVPGAVPWSANMLSDKPGLLTWLHECLHPCFPALLLTQVELRFVLFREHMGEVALREKYKDAAQFEFFGKTLAKEFMKMEYNQDKTLLGANLESAFRVDNFTSAPGRSLSDWNAVMKEVWEVWTYRLLLGADAMAEVFNADEVTDGADALARLMGDASKFDLAQTLTLFNGTKSSKMESNLLLHGNRAVATPKWDSQEPWMAVHNYLYYSLHNPVLKDGSRVLDVPYWFEFEKDQQLKLKEALQKTPFPAKEFFVYDWVKETMQQRPLGLPSEAQGHLNGGQLLHAVTYFAMYLTSDSLSELLWQEDWPLHTGLGYRTSCAHEQLWGLTAEFRRNTEECFTELKNLCQSTKKQWNEEGYDLYWQDCLAVVCEDSRSSMVKQEPEMYLLADGADLKKMQLKKTVDQKVQKGFGDVLMLGEYFKGLYKLKEAEAKLREDNQSQKLLEDCLTVASLNGFGPLELVPVPEFPLVMDRDLGKYRALAKKKQLRDLAALDDPSDSPVSTVVGTKGDKELTLMPLVYLKVYSTLPASLSAGLLEEGMLKEVVPVVGNKDTFGQYSMRNAKAQTCLFLDGNVTEFGLKYMDRPVWCNTQGFMTERPLTAAVLFLKNKGLGSKLSPYPELKVKLLLTYEQPGVGEGTRQDHDMCPQGKDPSYLTRKYGKFKLRNRELTLFQRWVFSDYYPNVDTTLFRRSWDKVLGRKMLDQLALPPFYDLWHEAESKFVLEEDSLGLKSMLGWQKYSSGKAAAKASEKCSLSFTHGLHRLGNM
>DECOY_tr|A0A590UJ22|A0A590UJ22_HUMAN
NKVDVQKFTEFLGSTLRVRCLLDQDSPVYDAKLDQVKLDLFYQACDLLQYENRSEYCRAVGEDEWLKAAHEYFEPPFDFDPVNMVSLLYDRVFQNEPNALEVPPVLNSMAAVLTELAKELNKNLDQKVTKAEGDSNRSAAQPDEEGGEGNFGNVHLRLM
>DECOY_tr|E9PNT5|E9PNT5_HUMAN
LRLERPFTGETDLYMKAGEGGRGDLPLQCTVALTHCLQKTGRTFEGFMETLSGTELGGQLKLDLKESGTTLQLLERRSQHFETATTFGMPVKLAAEALKLDKAAESLKLGLNLKKEPAYAVAEVTHFGAEEKKLVDNANLGCQERLSLPQPGFSEEEVSTDANAELQMQMAM
>DECOY_tr|F5H5D7|F5H5D7_HUMAN
RVLRLDYKLGETVARAYRLEVFVPAFENVDNRVVHVTKAHKKSTNAGDPGEGCDYAQLTFTHKEQAECDVPKERALLGEGTKADLLVAEFPVGSGHRLFGCLEGARLPYAKDDLAFLPPNLLVTNDNEM
>DECOY_tr|A0A6Q8PHJ2|A0A6Q8PHJ2_HUMAN
MDGEACGKQSCDSGESQSGHCLSMEELRESEQPGEPRGRCHCGCDEPYGQCHRSGRDDCFRSCSELEAPASTLSGAPGSPDDLLESVPVGLSVRVVPDPYTEDFVRALGQLKAAAALPCDQTYVKAAAELMENALEEKKALQQTSMAKGATFDRFRLDPAVLSKGQDAEGLVRSLAFNLLHTATHNSMLRRRPPEDLFLWVQDGKVLDGYLTGLHLVYGRGVQAKNVTFEKTDESSDDKVVLYGEDYLQGGQEAYFCKTDLVVGCEQGTSVEEVFKMRRELAMVTAVTNEFVYSGSSDLHYNKYPSDDTVELRGRALEELAYLDLMLLDEGGAKGGQKQLASKRLEEEFGDMDVVLKGEEALLGTLDVPFGYTDYLLWATDGPLKTSDGLSQKRLDLRRLRGSLKTLFQVEEENLLKDVMDPKKDLEPFADGLSQVVVDVLTAFFRGSANKHELARYVRRALRRLVYLRGGTNDRPGGDALAVTLRTAHDALRVYAMDLGDADEAGKVGTYRGAPTKGQLAEFYPVFLDTDYNSKMNQLVSVRLELGMGTDLKKSPLKPLLGDARENYQLFVLNWLELVNPDDQNVLHAARDGGRLDYHLESCPGCPGTDGMEWFNKDMNGPLKLTDDLGLNQWLKQCELDAELGAAEDGGFYTVYRLELPLGFEQTLLELAKMCLAKEFYDGFSWSGLMEFFTHHYVKDGVDDLDNKHGGRALKCQTNARASKLAMPHSPDLTNLFLKPFQNMGANAFLLTPDDLPLTASSHVYTHERKNFFDLRFRQLESATLTSRD
>DECOY_tr|H0YJF1|H0YJF1_HUMAN
KSNYSSCYDPQTVQSVGTLGVSQFALAPLNSSDLLELGGQAVYHSGLGPQFKLYYPSYAVNLGGKLVTLERYGKRAVTFAV
>DECOY_tr|A0A1X7SBZ8|A0A1X7SBZ8_HUMAN
LYLYSVWYVLNFLCFATPFFRLAYSDKMARLLHRLGRHWAGRTCDEFCCFFSACKDGDLCEYGYEERDEQLHTANNMQLTARSRPLDLTPAPKKKKNKDKDSKRPNSVFYHLTGYEVLASFVFLFCVSVFLDMATVYSKVPLKRSALTSLTTMTLVTTLGLSRTAPVAKDNLWFSVWSLVVLLTCPLYTQLTFYGRRMSLDFYVSMVVYDGSTKTVVETTRNLGVFSFQYRLWRSTDGVEVSRKSWQYVLEREPYGDSLGARVSALTPPDTSGWRFLSYHASLVGSCMGAQALRSSWSSFELPCSHEDMPFNHLQLQCEADLTRLYLTLRWVDNGRLLRMNPTTLWHADKKASRNFFTDPLWKLGVMNSNRLLKVLTSNKFRRLDYWTQAFFLDLTYEMNLANVPGLSNVYMDTHLLTKPVGLDRPKLNDYGELLNNLLVTVDGEPKVPTLVWKTNSAYDEYDDDKSQSTFGPYLSLLLLLWVTKMQSFVPTSYVSSGTSWLNPSSM
>DECOY_tr|A0A1B0GUG1|A0A1B0GUG1_HUMAN
WGLCPDPCRDLYTEFQKGTVDLLTTYVTKLNLVKPTSLVDYMTEFSLNEQSRTNLCKMAPRRTDDLFFPKHRWDYNTQVVYRWGKQADLEYVDLSKRERDTLVCGEGSQNGGLLFYAPALKLKTTLLKNAEEYSTSNELVRTTLFGLWMVKKDGLLWELLGLYGGNLSRFENLTLSFLGKPFGTLMGVYGAFSSKAFVKTNRNQFDLNVTLKPLQETLVWTDNNLNWGLFVGFDMRNGHLLHKKGDEAVLSTCLTFLEYFLNFSLLEGLPLDTVAALKGMEEEFPGPFNGLLGPVPKADLMLEHRKWYPPLDLNLTYWPVARGYTPGSPPYTKRSCDETWPPAHQAVACSVAAALLVLAVCRSGPM
>DECOY_tr|F5H5B4|F5H5B4_HUMAN
FNQRRKKQAELADLLPRKQSQKYRQLEELEQEMMPDLALRKLQLDEVTWKSLFEYDGDQPKLWDSSKNLPGPVKSGFSNLQNKEKEQEFYELFSKPAPQMTERRKDMTGEEEEDEANLVMTGLQSPLTDDHELMTNAGDTMTSARVVTGMEDGVRAVMTGSDMEDEESNEEDDQDVREQQSERKQKLVDMAENLLRDSVLLKGARSVFPHQLLQTATRQEPAKSVLCKQVFDTFNDSWLEKRPFTPPPNTPLMFLRAMPHLDAYPKPGEAMELATLGLSWLDAVCNYGLEQLVEPAMWFPTGLVTRKNAMTDKTRNRLLLDSVSGAGCYEMVLWLDTKNFYSGYKYVVHPSDCQQMLSLKELLEQLDSEVPVKQLAVLQGTKEHLKAYVSGYSGEGKLELVDFVEEPKQTLSDEDKKLLRRQPPRNLQVTEM
>DECOY_tr|D6RHY1|D6RHY1_HUMAN
LSLVLTGLSPLSRTWRTGGLTEELFFDFKKSFREQHDEPALWSLVQYKSEKKEFDPMFPRKGHNLMTVNHGHDQLLQSRVDMLLYHSGGVTSLTLKLAAESLLVGPLLFGVLLLRVQGAM
>DECOY_tr|K7EMV3|K7EMV3_HUMAN
GGLAASQRFLDKTFDQALREVRQPLFKRLLLLETKSQRRYLRELAVTGRPRYHKKPVGGTSPAKRSAKLATAKRQPKAGGTKRSATKQRTAM
>DECOY_tr|K7EIK6|K7EIK6_HUMAN
LTRHEEQRLQHTLLKDRGECHTYQTEDLHRVQHALLYSRNSFKGGCKAKCYRPEGTHRVLHVNLDSRNSFKGGCEDKCYKPRELHRDQHLHFYSSYSFKCGCVEKCYKPEGTHRVQHTHLVSSYAFKDGCVNKCYKPEGTHRVQHLHLHTCQSFKGGCEGRCYKPEGTHRFWHVQLVSSSSFKCGCESKCYKPEGTHRVQHVLLNSSQDFKGGCEEKCYKKPGTHVGQHLCLLRSFGFKGGCEDKCYPMEGTHRVHHNHLSSRRSFKGGCKEKCYKPDGSSKVQRYPLDSSKQCGMPWEHFEYPKTGSHKTCHVLLDQSQSFKNGYQDKCYKSEGLHTSHHVHPDTDDAFAVGCNNCPFPQPLVHAARKETNVKLMGSKNGCSPRHGPDEKGCEQSEHHDCSTWSLSDDHQRRAYKLEEMYLKGRYGQSNQPETMLNKRAWSEPTLVQTLSQWATLDQKNLLANVVYNENESLQLSLGAWEESLSVDELHPSCEEQLNVLYDQSVTLRDRLKQWLQWCHLVEQSLYSLKGAQLNLLNKNLGRDVLMLRNFNELMVDQYLNLQKADLLALEKETFVVAVKDFTRVEQVHLGQLQKFLM
>DECOY_tr|E9PRM2|E9PRM2_HUMAN
RLTGKTEEEHRLDLLKYLYESCDQQTGPSFWPTWSASLFNEPSLARPQSHELFGFLWQKLTMLPQSNNETRLLVCRHFDSAMFLAQLLSNVYCTNGLNLLGKTDGLKSAMRLPYFGALEKSQSTWADQGLLKQRLDENPVHLKDLAEMVPEYLDPFGPRFFVMCHVLEALQELCSTGSNSDKEVLSAVMPPLHPLLLHFAEHSHQFTLLMKYLVSLAARGVLPYLKLSFKVEKLTLSVELLLSKKFVAALKGLLALLKWDLKNGLPWSVWDLRMSLATLMQSDTVSDDNSLRNVVGDM
>DECOY_tr|F8WBG5|F8WBG5_HUMAN
WPAGPQPWPQPLAQLFRRSDSVNFPDLLQELWGKVPLAAAGPGLSLGLGQASSEQFQQLHEGRRLLLSAPALLGWLSVLLLPGLWQALWVAM
>DECOY_tr|A0A0D9SES8|A0A0D9SES8_HUMAN
YLVEYVTKKADGSGTVLKYDDASLDCSLVSSSKESQFLSAGYPRTWANLLNKDGTSVFKWGCYAKFLSLVCSEHLHLQKYDKPTHHLVEVNSSEMGVALWEGTPCYGLSFLQSTFDHQQLRQGRELDWRSVTNDLGGTWKLTGDHSLDLCSAGDTHGQFRQVLTQNHLDWVALNGDSCCSFCKVADPSLALAYCAPASSTLEKARLPTPSALDWLTLTSAEGGVLLRTGDPLKLCRSLYNRDNLCDLQSLPKSSGPQSLDWKLVCKGGGTYVRHTPNSLTVACVVEGHSLTNLRQARHPLGPGALADHPFPVPQMQGDASVHFSYAKPGGPLSALSSPLGTRAMPPHPDFGVAGFSVMPRSGYAAAAAAAAASMQPPLNHLGAYAGPSTLSGNMEHHSMMAFPAAYSSTLSLPRTLASAMLGLPDMGPKPGPMRSLGPTTSTGPTPADRNPTPTNKSLGPTSKSDNHGLKDKTSSPTSSSSAVSAPSTPAKKDLRSKADLGNEPPSHAPSRVPTAPDENSVDVVLDDKSDGDSDRYSLSKDEEKRKKAAEMSYDASRGKHESRALSESPSVSNNGLGAARGHDLEHHKNEKDVTLHAQSGLAGLALLGSSSGTVPPLGPPQLGSPHPPLQVPPGHTAHSLHQAQLQQQGLLANLETMTVKQRAEVAQAVQQQHEQSLFPMLQALLTNRKLALETKQHMELNLGYSMEYYMVYRHQMEKTENAKLDYEKVLSHYQAQLFQFEKDRLDCSEAVTKFFGPQGPQHPAPRHGQPYM
>DECOY_tr|C9JM38|C9JM38_HUMAN
VSNESAVVVEAYKGSQGNRANEAKFLEVVDYVGLRSLVQLLQQDTTWWSFSGVYVARRARNLGSYTYLLAPKTNNKPPSPERQVPPPPETSSRSDDSPQSTATLVDDYLDLQDTNNFEPDQNFEEDAYLDLLDVGESM
>DECOY_tr|E9PGA7|E9PGA7_HUMAN
VLTGKPSDEHWFRLQESSELNDELQNGDTGDLQSLETYRQSPSPLPNYVNGYCSTYSSHAPTEYDSLGLTLQRTWNGSANTSSVSSYSSRASSPSCPVQLGAFGLRCQSRGDSDFSTQPSHGQKQDSGRAQYWRGLHEAVLKAHLKNTLHEKSAAKRAPRLLTAYPNHPRVDVEDEHFRSSYRDRQEYGYHASRSYSPNVSYQGETDNEYVYGGSYYFDCEAYPTYGALYYSSSPPEQKSSYVGRNLSKDQALNPMSGSNSTSVNKKQRRRSRGRTTDLTQTTYYPGTVPTVCYYETSSQSTYSSGDDLLETSSRSQKSSLSFFKPDSDMESLLHSQSELSGRSRQCHQSSSEPELHSSSYARNTLVPTTPMRSGGQRRPELKTYPSSHTSLMRESRQTDVFQENLSKRSFHRLELGLKSPPLRLPSHPVSSRSQGPFTFADSPDDYTTTDSLSSSESPLLDEPLVTKAQSKKPGRCRLYENLANELEQKKLMADTYDKRKKKQVKTCLDPENAKKLAAEVKLQQLLFNSELEQLAPDEESPLLNDDKLFATGRRRVVQPKPEGLNLPYKEPKMGTLEARELCKKLLEEKKVLKLEQLKLKKKELELKLRKEQEESVESDQSGSSLLSGNSAMLFQKSTELTVKLSRAQTGTETLDMALEDLRSASPKLKASKRQDLYFQHQSLAM
>DECOY_tr|H0YJM7|H0YJM7_HUMAN
SYSLRLTSLLMHCVSNVFQCNSRSKVEMAEESAFKDVMHYLTSHFETEKELAESFAESEKEKLRLQRADGSFMLLAWNPNETCAETLHREKVFVKVTSNCLLNKWSWGFAFASSLLAMRQYKLVPAVEKVNNLLVYFHSRHTPFLNLGAKELALLFPLPTMWTGELLSLKKHKDKLLSSLMCLNKELQLQLETFVTTVTLLKVNVDLRPLEWSQYPMNLHADQLLTVPGFTDLSFTVRLKEKPYSVNSLGDRTWKHGEADRWVVVPDEFFLVNEHVELTVELPPFANETEFEETTEPPYTKYQLGKELLEVLMWKGVKPCQPPLELLDLHYVGGLTTFQCLDVVNDEFFDKPESSNEVLLLQAASVTESLKVMREEKCLAESEEEASKSLLLETAVGKFLHLLEQLQLLSEQYQLLKNDQLDCPPTELLLKFKLELLNLVKVKSELVEEFTENKTKEWLSLFTNMEQAVSPDPSGDCQLYKHWQSLKLTEKQKLEAEPFRCELLYLEELEERRNELKDAERLHKWKEERLQLERLEMEKEEKYRLAEX
>DECOY_tr|B1APF9|B1APF9_HUMAN
FKVSNGKLEYLQLPQDAFFPPYGAAMEYLLVGLAWWDVKANYKGSLLLEPALYEPTGCLTWRTKGRKVAFGFDTVQLYGQHDLLLNEKPLRDYLLDLSHLYEFTLVLQAAYRFAHPESRFGRRLLHSFMEGGPVYEMVMYLNSNKDFAYERLVLFPFNVAQLRKLENLTHELKQKLVKVKQDLKLMAYYQETKAKHVLMRVGFSGTGLKKRTEFDELGANNQTPNEKKDLFWKEKALFAKELLGM
>DECOY_tr|E9PQT8|E9PQT8_HUMAN
PQPLTSVSLGATGEASSGAGEAGPRAASQASSLTAGAGGSEGEAEEEPRAAGAEPAEGPSTLRGGWPGRATLAGDGTPPEVPPPRMAHLGFLKRKKCLREGSLRFKDHSNLASLRLSRSEKGPTDSLEGLLLSDWNESTFPLLREDFDFKKKYCCVSLHYLVLHAVDVRWLQRRLKVEPGRGCVCCEFEYRFDGYLLKPSLCQTCAEHFWQLCRSQCLKMLNWEGPGGCYCYSQRQNSLHGADWDLKGLGYPLSKLMGLMRAAYPKKGLAGRKGTALAFVCRQCVWSTGEGEGPAPRAPVHCDQHYARHKCECSVRLNGPVVTERSCVCCLLEEGPLAAPSLKDWLVLFQSDDEFQVLCVREASDKKVLTGLYLLGDTRWALVDQGEWRLRPPGSTPAPSAPDWLSSAGRSSRLPPQAM
>DECOY_tr|D6RE06|D6RE06_HUMAN
PLQKKTTGELEVLPEQTFEQFKFYFKFSCAALVKAHKAFHHGDVLLTLDTRFDQRNEEQRLDLLKMHHEPFEQLCEMTEEAEM
>DECOY_tr|Q5JVN7|Q5JVN7_HUMAN
PFSKCGQKLLDFKLELVKNKGTDYLSKVYLDQDDKTLKHKLLTGKNFKLYTKDKEFTKEKREFQAKKKLDSKTEKWLDDLDDSMQFSPLDLNLDQGLAGWTELANTLKAESVKGSSVNFLLLFSAVKFCPFSM
>DECOY_tr|C9J2Y7|C9J2Y7_HUMAN
GSRDWLASLAPVYLQFTAPEVPLGKANEFAMLFMGKHENESYQWPLGKLRDADVLRVSRGSGPRMALCRPPFRRKMM
>DECOY_tr|U3KQ05|U3KQ05_HUMAN
LREYNVKPLVKEAEDCLPCPKDTFLTLVPLTKTSASCRNLFLGFSRSALQMSNGQFWLM
>DECOY_tr|B1ALM7|B1ALM7_HUMAN
MRSADENEEENHLQETYADKRPLLPDVLMLFAMYLLLAGVVSLYLVLLKTLVTTRSEERYCECLLCYAEVDHGPVPMPEVVHLCNCKDQSVNQNYLHGSLRNYPPCLKCRCLDESKSNAEAPPVLLCGVVAVLSLKLM
>DECOY_tr|E5RGY5|E5RGY5_HUMAN
MHVPVQLGLYGETTYHLDGLLNGALGTSRYAELEGQLEMLVWEALGGRAASSLVLQVM
>DECOY_tr|A0A087WVT9|A0A087WVT9_HUMAN
APHLSSHQGGDAWSVLESSQFWLQLREQAGEVSDSAHLVRNSLHVSFDRGLTGPAAEASDTHGLMRASRAVVNYGEWVQLKMMGVLTFRRGERFQLVDGVRRLQVGDKPVAVLRTRETWSPGGSGRHVLLSPGPRAPGRCLRGLARSWFLGGM
>DECOY_tr|E5RJF8|E5RJF8_HUMAN
LDGTMLALFEEQNVESFFRENLSLRCSWLPLLLLKNLLEGDGKDDFEELMRALEEDSMNEGLREARRVLRNLSKLGSDDDDFKLFKALLEEHPRDELLWDTVVENFDEFTKLGTAREDYKDLKLLVDKKAVDFGLRAMAKVLEHYDLAEKDDTDFLEFAKDLEKQQEESLRRKKRKEKTDVVLERSLALSM
>DECOY_tr|H0Y4D2|H0Y4D2_HUMAN
LPLHHTHHSDTSPDLTSQLTQQQESAFNLFVQELTTQNLSYKHLNLFKTNNELKVFLDALCGRKWPVHYELLNLHQKGFQLGPFYKLLHDSVTCHQNAKECLWKVVTYGDGRFKNLHQPSGLKCFSGNVMLARLTCLAECEEMSHSTLVAACGREVKEMLTQWLRKYSCPDMGSSPEDLLLLDKPGVLALATSKRKLTGGSYTAVKPDAHAELHRRLLLDGAVEPLCRQPLRGLSCYYYLHEWGTLLEDLADQQPCYGLLVGATGASSLDVADGMPRTLLAHGSTLSVEGNLKMFTTKSGAGNVGLLGFCEKGPLGLSLDQVALLNQFRRFYKHSLNYLVLLDGNRTGEFRKVEKEEVDTKDSKSVTGQLTSHRGPRWLLDWHLLRVLLLLVTGQSALQVFLWGLFNMEFPSVYSDLGFNHTLDKYLQNYCLEVLGQGLCFQPFLTFVKWLVDYLNQLKNKASLLALRLPMLTLLMTCLGFLFNLSVYSLFAVDSSSFRLSMLYMWPLTAYGFLSLLLATAALKRNFTFATLQFAVLVAVCLCVSVLYFLMDYLFNTFWYRMYGLGSLHQRKLAGLRVRDVVSSGLSASLLSFGLVLCLAVGCRSLQLEKLDENLLAGGYPHSYLTLGYRQWDVTPPLHQWLLLNNLHNLYSPLSHFKGQNYWKVALTPKPSLNGNAGGAESPKLLGFSWGGRLKPESPALLYEEMNFGSLNLLTHGLHNTLYPASARSNPKCLCGCSDQFEPHSFPDRTWCSSKRNFFYTERAQYHGPTRLLPPYETALRPVMFLGMALAVFLVPLLLDALTKSGRALRRTRRLALLAAVQRALLQVGQV
>DECOY_tr|H0YNJ4|H0YNJ4_HUMAN
LFRVKSKVLSSPSAPCDPPLGGGRAYAANLRRAGWFVRGLSAQFAEQVAAGERPVAASKPLEEFLRVRGPAEAGAAGAARALLDQTHQLLHQRNRQGRRLLALLALLHRRDLDPYRSLLTELRHQLDKDYTEGLLEAVCQLAQDLWTAESGLGQFTDSLAQADLSKMQSGHRMEMRGRFRERPLRAALYREVVRFHVEQLTEQRARPARVQX
>DECOY_tr|A0A2R8YE59|A0A2R8YE59_HUMAN
FLLKPGAKTEQVYSTRKFLKFPYRKEAVRALVSAPAWGGPNVNAVYTKCLLLNRDSLEQNGEPPSVLTQCLMAVNKLRAVRCNNLPASDHDVSFNCVLWTEPDNETLAPKRLLVSLYLVRDQSAPWRKVHTQYLLLANDALTEVVHFNELTTEWDRNVDVNWFYNCVEHGTVKGVAHTKALPDLVLGNEEVRREYKVQVRFHTGVSSFADGSPLSTPWHRLKVESQSQEEKLDRQDLAAEVADFFEEENLLSNPGEEYDPGGFHKKKSLETMAKNYAEERRKKTETKEDRKLQWSDRKEVMLELCHSLTALLGATTKAFTLAEKGFDLGNLKGPTVHPFKLKENGNTSHLFDGDRSTTPFDDEDDEVKVRDQLEKDSVADACADFKYQLTDVRQCLLRDFTEMEAX
>DECOY_tr|H7C3L4|H7C3L4_HUMAN
ASKYEMLNYDCVLKQGQQQPRGLKAGPSDLSPFPADSPDLLPFSNVYLANHDGPPLCARTALDRTLCTNVLNSKPKTDTKTLNQLASALPDLGQLEFLTEEKTVFNGPNRDFEMNKFEQCVAESTAPSLLGRPEPTSHLFTSDNDMPPKFVNKFSLSEFSTDEERDCLRGPTVSTLSPARDNLGKDAQKPFLAEKQDKTDTCQLPVSCQTETATDPLNKLSLHKDQKAALMCKFHLEKELDWFKTELNRGEHLLPSGLRSASTKREPSSVERRQV
>DECOY_tr|E9PF59|E9PF59_HUMAN
EDEEDKEATVTLKLDQRLFCEVFFNLLRSLYHKQLSSSTFYHSEDPYLQLSYNKARGLLQTLLEATHQFHKLEDATPHLLLFQQEELASRVHAKVTMEYRANDLGHLGLRYESFASAYKLFDTLPSLASGCTFTQGQNEKGAPLLYTSLYGGYKDGFVARVRQDTYLKELMRTVAEMQKDEELLGRRRLVEHLKLTGQFGSRGGDKCVVVAGHSSVMVTEWSVEKFEAVSQSGPTGDVVLLLPYHTTDTFTAKPLLQMPLNYDDLELRDYEKVPMRQDNLKKAVHENTELDFKKKMDTTNHVTVMPVGPGEKCLLFFDMSHSFSASFYTCNEVLDCSLCRQNFNGVTNASYLRRRQPLDETSLFYKLNKGEDYALKLTVDWDGSTLSQLNDNSSNPQSSSVTLHYKFRGGGQPLRFFLAKRFGKDSFVPEENRQHLWAESEDEKKHTCVGTTADCLTLLSVNQRANLWTVAKVTSTAKWVMTLYYRERMPDDPPMMELDHTPGNLGLVHLSLSPNESGKAPYHYKPVTPYLSGTYTPLEMLPRVSDNLAAYARLTGDPSWWHALHKTLLEEEYLWDSLGNYLVGKEGTSVRVLAKQGVHACYYLNNEFLFLLQQKGPGWGAYQKLANSVEPPDLSQPDGHPKLSLVYYGTYSHQYLPEVNYSFLAYREDPSLERYLRALSEKKLGELLVTSTNTEVNWRLVTKGQREYLFETDSLKWAEPDHKLFDESFLDEVTKKKVQSLSNDEAPTLLLVSTVLLSCLVLLVLLALALKGWRNQPPNSGVLEMVNGQKMAKTLMKAKEM
>DECOY_tr|C9J5C4|C9J5C4_HUMAN
RNLNSLLKVYQLENKQLVNEVTVTDEKARVFDVTSHKPLQTVSDKPWFDLQTTSALRELLNLHNEDEVNRVFKVEGEFHEGGHHASALAVTVLVLLALM
>DECOY_tr|H0YE64|H0YE64_HUMAN
QLPQDLFLGQTQYLKELVLLVTDESEWYCLHSQLAFLYENFSELKPEQLVYDRLQGGNLMGVNLPLVEKEVAVSTEETN
>DECOY_tr|A0A6Q8PF30|A0A6Q8PF30_HUMAN
VQNLNKSVRTLEMELTQLSLELQKVQEVKRYQEEKRRELQREKLEYLTDARRKNEEEQNLSRFLSCLREWEEKVQHELQKSLKTLEESREQLVNKVDEKKMKLVTLLECHKKNLELRLECSLAADQKLLLSVSKDCEMGLQELLLMFKNYSSHPLECDESATESSQTLDDVDDMSQLQKNKVKNSNEKKTTRPGEDEDLESLSSDDDVQLLGGTLLSKAGFVPSNVSKESRKTKEETKSVKEMQLAPGSSAYKENKREPFQQHDTEGKRKSQLLGDDDDDDEADDTAGDHLNASVEMENRNKKRHEEEVQPQNNESGREEQEEESAVELDHEAKASTQVKDMGGKANPVSKDMELTKPLHLRYEPSEEAQENGLKNKEGDAAGALPDVKYQPFNESLSESDWPSELDEEQGLGLASMMDRSNKNHVEDVYTLNDNNTQELPASELLDLGNKKEALGKPTPEKEMLGPNALKSHSKPPLLDPSQYTPHSFCQKVLSTTPLSEVVVEDQSDSRDDEFLRTNGRTVTGYTAELKRNSQQSATMKLALSKPPVKNTDFNLDEDDSTPWSDDVGKPGSRLSLSDESSEDVSNSNQSSKHPRLEKEYESLLQHSSEKLDVANVNKKKALLFEVMQKKQGSVALLLPTLDKDKNAELNADYLLKLTAVSLDENYVAYHLATNGHVDALNPDAGHELLLTAKCEEQCQVKALAMRTNENDCVNLQKRCDVLLTVVEPHGNACALHLARTNKMRDDNLGKRNLLLX
>DECOY_tr|H7C1M0|H7C1M0_HUMAN
LHLRNSKLLGLKPVVHDAGLFFCEPLMTPRHPDVELNLSVNNGLARRATLARSPKPEPELVWKTEDLEDMVDWFKALSELAALFQSYLSLLSSPLVAKLVDKMAQDTVQPTWSACFPVPFDVFYDPSEAPKYKAKLLTLLHREGSADEKAKLLTSFCTDAYVKLDWGLTGLEELLSSYFQPPPPLAYLERQKNLAVELLKMLEMMFSMLDPSHQRMQQVRLHYGSLLRTLQWSCLRLAKNLQLDEPLVRLLHFRDGQASLFGEYVKTRSNQPLLLPCRQLLSAETVAX
>DECOY_tr|A0A6Q8PHC4|A0A6Q8PHC4_HUMAN
RTLCDLRMLDPSFNDASTSLSDSSVVSAKSTHVSNESHSTSASSLSDVSPRPAAAPQSGLSECSSKSEM
>DECOY_tr|A0A2R8YDE9|A0A2R8YDE9_HUMAN
GDPTWTFYGGMLQVCCNDADGDASPVLSQLPGTLRGCDREARKRPNVRVLPVAQKYSAPGQPTPEHPACQERELEASSLFESKLQVSVLKAVTRSVVSSLLFLPTVLLHFLSLSAFAVSPSFDAKEFFSVHGVFTLLVAALPLATNMFLSLSTYLAFRALSTMKRRETTERVRTFLNEWAYKLLKLLRGLMENTKQRLENSYELTRSQAQSKLTAVFYQVPALLLLVAAGLLASVGLLYYLLLVGVLRKLGRPGQLMRRVKSRDADLGENTTSLHLGDPHEEAKLPQAQVPMAWLNPCLFFFWMLQNTDLAVLNCLQGATMEGMSLNSTSLHMKLNYKLTQLARGLNLGTELAVYYSAQLFRTQLLLALFLLVALVYANALFEQSSVFYVGLFQKTPQFVDNKEGLHDVLGFLCLX
>DECOY_tr|A0A494C0V1|A0A494C0V1_HUMAN
LSGLDCWQVGAQAVFAFSWREGYKYRPNEVECTCTRRLPHPAEQQLQYLYKSWVPRPYEDTDFLTLAM
>DECOY_tr|E9PPF5|E9PPF5_HUMAN
KLDAQKDNVFGWLGAAVECAFLLVLCTFFTGLLCQSEQLAGYCGLFGVFMM
>DECOY_tr|A0A2R8Y693|A0A2R8Y693_HUMAN
ALMQLTSSSEMTQLKTRYYDFEDQLDELKYTDQETMQVSKLAANKVHEVRNRQESVSSSQLKSELPGQVPMNAAALRRLERELCNSLVVAVHMPNGHKFGQLKRVRKLLNHLLLLKNKESRVGLQEDLQLLLNQLLLTAMTENNSAAEWDQNELWQALLRHLEMPFNDDYFQDVQELKFLELQQVQNWQSM
>DECOY_tr|A0A2U3TZH6|A0A2U3TZH6_HUMAN
EDALETEQHVVKVTVSMDPHQKEAKELAQVLVQDHDLDADGTLVRKLERLTESLGKGVKTTLQTTTTSSPTESTLTQATLLVGPDLDGSNDDTQAAEYTLKTTETHVLPVKDTPLEKSVANANDSLTVTQKTPVLKRPESPLVSKKTVGEGTPLQGNLNLRTFPSHTSRKLDWESRPPEPVSEMFKKNLESLSAHKKHLEEQKSDLDQTQDGNSTPVTVELHKTEKVWAETPEPEAQEPPEDKKEVEKAVTKEQKAPVVKKTASADLVGGEAVQGQTLAPASTRPPRSDASDVAAAGDLRSSRKASARTEFHPARPDLLASARQTQAQRTGSRYKFSGLALKFKSPLTDTSTRLFFTHHEVCKVWKKLARAPSYKLFGLTSEYQEQEGRPKLLFFSRKSYSKLLKVPWPRFNRLKLKDYVLLGSSCVGLLLDVGELKDKAHLDVGYMSKKLANELFELDAQAPTMRSYKSHLEMKVEELKETQNPAKLFDSVYDVGHLEPDYDGLESQLTYSGLLALTAFSCPRLGAVLDRQLQLCLYRYTLDETLQAPDPPYKFVNFTFNWPVRGVKKQLKEASDLWKTSTANDWLALGFYDEELLNLHECRKVLLDQKGAKHEVVCEYVTDDLLSKVCHMRNKRHLKPQSKALETEKASQPSEKEVEKLSCEELGEGKELEFDPDRELEEQAPQTEASSLSHLDLSPDKTLEPEPAALPKALLLEEDLSTGFELKEQGGEKGKEDSEVKEGEEESVQKSRKPLFSSFRLSLRGSESRTKEKNTLDEHTPTDGNSKAKLQECWNDGEAATQCSEEQQPEQQGSNLAEEGEKEQQHQSNEAETVLKSETTM
>DECOY_tr|A0A5F9ZHU6|A0A5F9ZHU6_HUMAN
YLPFNVPSEEEDEFEESAAVPSTLEVGLQESKKLKVEELLLKKNVEKEYNKYLDELEEFFSPDFNELKKEKKLLEKELHKEQLDSKMLQTELKDKLKELQDADPLTSEAGSQKDNAELQHLLEKAKEDLQHNARLVLQLRKELGQETEAGEPVKHLKLLQQELDENKYNKVQRETAEKEVLKQLDTLSQKKNALDTELKEKLTEYRMTVVLKSWKSSDAGELQPRGSEAFQRKLGTEELQVTKMENLLELNKNARLKLEAADTKEKLENEQELNAKMESTLLGSKKALQENREQKVEVKKVMLGLKTELEPLKTGRSGSRGVHGKRLVEQKAKKELFECMKELRDVQKNRLPLKDNAQELQKFLELNESSKLLNKEQLEQREQCHDDSELGSLSKPSYTKDSFKQELAHKLEQLRYNQLHLDEVVSRDPLAQHRAMYLLDNELDLRKKELLNEKEESELRALGLVQDVTMGTKTKRLQLTKLKEDKFALAKDLTNLKQTLTFVEGKEKEKLRNLGEKLAQKKWGEERLWELKEAKNKEMKPLDVEEKVGELQNEKKLKRVQLEELLSKQNDTLKPGQLGSTRKLLRKQLEDNEQDLEKERELKLNYKAKKQQLENNLDNLNDTLSNREKNSKTLAKEKLLLNENLDEVQKTLRETRHDVLQQVNLHAKEQSTASLRLEEAAATMERLLLAERASLKAQKQKQLALEKSRLEVLRNMTTTPRASNAKEQAQLEKSLCQSKEQSQDLLKYLDEVEKAKKVVEDEHNEQLQKLLNEFKEKVLETLRERQELDQSKKVKLVLLSSLSDDQEAVTQEMEARLLFKHNTPVPTPSKQMLDWATKQKFNLSSDAQLERLHHLLHLDEEKKHVLREQEREKAELRLQKKLEVYKEQNRLAQMNALTQHAKHLHLTKSPEMKREGLEALKLREEATAPRLRLLENLKVRDSLLNQEARLLASKEKEKLEELKSCTRATELLRLLNKEKRLLALELQNPLPLSPDPLSGTAEEKFQAANLLENQRQDFLDLRQELDVREQDWAMRQEEHKFNQQVLEEELSSLRTEYESLLNNLKYLEKEKDVLRENKLLEQRLLEEKLMHWNLKVQAKGTKDLTSLLEELKGKLLEMELKTNEMRNHEQQSKNMEQMKLKLDNQLQLMKTSKFEQQALPLAGSFRRQLSQLTRQLKHRARNGERLAYYLAQKEEDKLQERLLNYAEKMQKLSTLSEKLGLATAESLQLSVNHQHKLALLKSEDSQAQYDLLQRMLSEVKERDSQQQANLLEVRRQALDSLREKELSVKEMELVKNELELRLRQDADSVKASVSDALERDLMQEKVQADLNKLTLEAKFTELEFRNMEEKQLSRTLHEYKMQCHERARQENLKEMELMTKKLSLSVLDSNTLKKSKADMSSENGKLTEQEWAQELTHKLKETLELKENLSEVQKELSLNECELHELNSRTQVLMNKDQLLRDKYATLENYKQNALELESLSVSNDVKVQLAAKFLLAMKERFQLCGKLECVEAEMSLLEKNKQENKRELRQELEVLTTYRQLLKSENVQLVTKRLSNEALKKLMEDSDMQLANLLNNYKEKVLADQQVQDEKRKLEKELKTSEKTWTKEESLYKEYLLSQQRLHVAKRFNYDELSDELKNKKLKENELEQLLHLLYENQSNLLSASSPALGDPLDLKGFVVNSGESRQLLSTKEELHDKLLNKAALQQSYNLAKRESRELERQLEERNGTLQDVQKALHLSADFLGEAKNSELANVRLELSPLLLSTEGKDVGPKDQMKELAQLLKEMGEELKQNEEVLKEKLNQKLVFARTRSELRDKEELLRESLFEKNSQAESMKNLSLLDKRLESRLDGQSLNETLNLDETTLGSTARKSRGEQAMRQKKKLLDRLEEELSELKELLLQNERAYQQKQLKHSRNFETLDLMKTPELGRVRELAENEDLFDSKLLEKLNLKETLLELRERDKLLQKNCKNLEVVADELGYVGSEYKDRKLLAEVLKEKDREADAEALEARTEAKEKTKELLDLTSQKLMHTQQSLTSAKGREQNLKNLDELLCTKNEMKETYQEVQETLKLQMSRDEQLGQQLAMVNKSDADLQAKNKLRELNHLMQQYELLEDKLSSLDKLWEEKVANVAVMLPDDEEKNKSLLDTLEQVQLQYHDNKKELQDLVNDTQHVLKARMNYEDTKMEMEQVSEELKRNMEQNQVEKLENAETLTQLEDLYQLLEYKKNSLQRSYDSDERRGSLLTKEQSDLKQQYDLLDQCLQEKKKNRKLNRREKLSNENEAEERNLALQENKKVKEELKEEMDELREKDQELKQELQCLERNLRFTRDGGASQQAMELENEKLMKVKTLQNEKFAQEEGKAEVEELALEVEQKAKMMLSQTRLFLHLVNEKQEKSLENVEKVSLSLLLNDALEERQPLDDPDKVMLKEWNLNPPM
>DECOY_tr|Q5T2W9|Q5T2W9_HUMAN
VNSRLAEGPFAAPDTRADLRPRREVRYKRQVPPKSPGGSGAGSRFHSSLLARQLGAADRTPHLQVELLLLYQPDRADHHRRTEQLGWTEPVPFLMSTVPLLPRPAPPAPWLWSLDLAPPVLWRGQGLRQTPPDGPSGPLPRPSGSGPLGTQPCVWLAGQSQGLSPFGWLPRLCSSNGSSQPPPLMAAAEGPQLAPKARRNYCRAPKLSRKSLYFFGAVSLLLGSSLFFTGLFLSAARVPAGPHRPGPTGSRSNMPFPAGPGAFRSCESGNYAPLTGNGRCVCSASGDANRRWYCGPGCLSAGPCSANVGVVDVCCEPLQATNEMKSSAVGVLLGALLALRHLAM
>DECOY_tr|J3KQN0|J3KQN0_HUMAN
PLTHLMSATCFVCPVSTLCQLLPSDTNVKGLCREGDPDNAKLEESQLTWPRKDQELMSTVSLDPLCLGLSVLRNYNELMVRDYLX
>DECOY_tr|E9PJC0|E9PJC0_HUMAN
YREFHVLVHLGKEEVPKADYTADCRVVLTTVGKKYLEETKFNLTANTPNHTLLRFMNEYSLEVPARPNM
>DECOY_tr|Q5TAD8|Q5TAD8_HUMAN
ASHYFNKGDEMLKLDCQVKDKNPAGNFTQMRMEVYLDNGRLRNCLVEYKNRNQTKVEAEESEVSVMVTPLDFRFLTETETLLLELKNELDKETVKLAEPRALVQLDTFSTRLRKEYSPEELDEALSESASVSKSSVTSSGLVRSTFQGLTSPNLTNQYLSYSSLFESGLSGEQSTLKLSKPATGTLPDPHYLRPPTVDTGNLDFVQTKTLNPNKPEVKTLEPPLLVKATSVRMSQNAGTYKSTVGKAMTAFFSLKKSPQTANNLGFNQKQHSGAPSVPMTAVLQPTTCWKKGQGRGFRDYGWAGGNARAASAGSKHGPTM
>DECOY_tr|K7ESP1|K7ESP1_HUMAN
LPPAPLDCVSSETVFEPNQKRSFRKDEFDTEAKLEYEMVANAKNFEQQAQAKNHDLELRAQFRSCAAMANGLSLHKCGRELHRGVFSDDRLVSQQADGLARERFGLMMLTARANGYYSAKNPCMDLKATYYNYAENYKKDAYYANGQKEFTEARKEAEQDDLLEPETAAMVVDCEAAAAM
>DECOY_tr|Q4VXT5|Q4VXT5_HUMAN
KLCRPLASLWFCQKGPLWPLSKRKKSAHLSEPSELMLLLESNDLELLMGTKLGALQTHVDHLLPYRLEGLMKQQEHLPAAALMSATLPEQGPLHVAPEQRVYTSHAASSKCCPLLRPGPTCCGVGSPGTTQTGLNARVQTHPVRTPVQTSARQVSSLHAPRRP
>DECOY_tr|M0QXB3|M0QXB3_HUMAN
LHLLDGLLAGCMECSHKKAPSVGAGPTSVQSRVQLSLKKSSPAEEDESGCWCGLSSLLVWNELMVDHYLRCQVESLLSWEEQSFNVAVDEFAVTGQQM
>DECOY_tr|C9JD73|C9JD73_HUMAN
LETLHSLNEKKLRLNSALDLMTKLNNNELGELVELGNHSLYLRELNVLNQLGEKLTRLNSQMSLVTLNTLADLNQKLTKLKNGLFLSELNTLTDLNELRARLNSGLELMQLQHLNSLNEKLSKLNNVLFKKLRLTKLDVGELRNLLNFSLDLLELETLAELNEKKLLQNDYLDLRELSQLEELNELKNCLLRQLCLKTKKVLVEFGEKLGRLYHNLDVDEARDDLNLTEMDVPLEHEEEPDEERGEEGKDLSQESLDAVLGSSKKHGEEDGSEESERRVDVM
>DECOY_tr|C9JUL2|C9JUL2_HUMAN
DVLLSNQVLSSGLLPTESVQGDKVKRPAAQNRAWRNKKLRLNPKTELLQLFEHTLEDLLELTVTPDVYEWWKHGDTSVPLEWNSKWCALHLCVCALVTKPYQLCFTTLHLSNTAMFYSTQALKDSALTQLM
>DECOY_tr|F5GZY9|F5GZY9_HUMAN
QLSSLNAFAWSPLASKLNNLLLLRTTAAPVDPPVTTLGLGSCDVELRSSDKCCSFPCTPLAEVAYLALWCTLWSVRQWQLARLRGQGPSSGPALM
>DECOY_tr|H7BZL4|H7BZL4_HUMAN
KTQGEQESLGPLAHTLPRTSSSKRSSKRVSCLDDLCGDGSGSGSGDDSADQFDVDNGNYARSRLNTMKLLQMLQRQLTMDKPTLDVEVEPNNLQNALGDGMVEPLRYRGAMGNWRCDDSATSLAKMESCLTGPLSLWFDQVRDLQKAAESVKLELTGSPRPREPAKLRRRKGEEPGPGQPNKVPNGCGQLVQLSVAPKDATLTRDNDQLANLAEALWTHVSGLVSEVGSTGWKFDTLLVMSDLLRNWEADLDAQNALCKGLVRNCYDPCRPAGPVGLCHAX
>DECOY_tr|A0A140TA56|A0A140TA56_HUMAN
LHDFATATTPPASRPSTSSYYYPSSLLSSNPRFWAESYSSYPTHGYANGSYESGAVMGALASSAYSGQGSTPLHPPYGPLTPGVM
>DECOY_tr|A2A3E7|A2A3E7_HUMAN
LSTSQSHSKQETGEVLNNLSKGNQESTLEMNTVESPCMTQLESVNRTLYKNELQSYMNAVKSELEALKNVRHLLKGPREQPDKTCVTTTSLQTMSKSKLEAPMLNTTKCVGTLCVCETSLFSASPPPPCPLSPPPPPLPTPFPPLLPPTPPGSTSVSLPFFTPPPLPLPLSPPSPPPCFLSFPSLDPPPALPAPAPPPSPPSLPPPPPLPCASPSLNPPHAFNEFLRNETELPLMCLPTRRESLSSHLVCRPSPSLELSCEAPSSLVNPEKEVSLRTSVTPLTSFSFHRPPFCFSSDSSLKSLQETGELMLTEGRQLEKEETLNAEETTLLPNSSRKGNTCLGTNENEKARQTGQWQQLDLLERPNPKRVMRRLPLSVSQSWRLQKLREPRGLKSKSAQKLPSFPDVFDRTQSLDSNTSVQSLNKEYLPNHASLDDEDSLFTKRFAKSKLNKSLSGDVHAKSHAELTNSSFPMVVQQKRHDESVSNNRGSQQFHYLLFLNHMSSDGLEEYLHAGPPPPPPPPPAAVPAPAPVAKPAAPLAAQRLAKTTCEARQKVFRQYSVLVVLLAPLCCLLLLFALALLAGETYGLSERKKGLSTVAEPRTLELRLGGEGYYPQFKLDDNLKLGDLKFELFRNDLRANTQPDLAYVTLDKCTYDELSFADGRRHAGLSEVVKVAGPLQEQVRYDLLETLDEKKLEVLTPPVNSVLVQMDLQNVVSVLVDKASGLKGGYDDTALVQKFFYRRSMNHFLMAKTLLGTYTEVVFGKEGKELPPLLRLYAMVSYNGTKDDTKARVLVSTFRMADESVGGLYKKFQFVPPHNNEDQLELYKVATNKSSPRVLNALVVELSDAQRVLVYSRTTEYDLPGNVYLVGTLNNLGFTDEENGSVLSYVLSQNLAAASLVGVMTKGTALESVPPRPYEEQTRFPLEGPHLVLKLVTASSSMVPEGDDFAVVVKLFLTTPEENLNRVTLRVGSDEEVEFLSAPYPFQVDDRVRYRVSAPLGPPDADEAYVTTLPTKGVADPAVMKGYRKLSFVPPYDNMKDVLVTVTALGPPMTGYLDFAEVLFTLSAEQDPFAEYDLRSLLSLEGTFPHLAFFKHVPERSRLYSVNAGLDVKDAELQLLTTGAPLNEEVLVTYTSNTFVPSNDDLDLKVLALTLTSRHPHVAGDTAVVVLEYYRDVRENKLVATYLSGNSTRLFLNNFNGLSYHVQGNLGADPDTKAVQGVFANAEEEVVSLRNPLYPDFVPANDNVDTVVLNVTATSTGDRPGDSATLLLLRYDTSREDLKAGLTLLGTTESLNFRVQPDGNELAYTLSDGREDTAQLNLLVAGRVMAESLELSYMLQPRFPPSQNNPPLVELYVTCLSRRNEAPPANDAAQVTLAYRTGVLMEVGPALTLLGTKTNLLFDGQAGVLLEYTLEGNSGEDADVATLQLVSDGRPMDTYVYVDYSLEPFTPTNDNADMVQLNVLVPESEQVGDFATLSFTYTQQEREDVPQLLTLRYTLGTQTVTFVSTYDNLFLHLEPKDTDELKDDLAVRLLPSTLNLSDSLTAGVPASELLYGQYSPMTFYPSQNNEDLLELHLGAFAPLPHGNDQEKALVLDKFQHFRDNVPELLSLEARTPHMHFRFPYDEPTGVLLSYLLGRPDSPPQLRNDQDLAQLPPTVLLPNLEEPRTLEPLAAQYTLRPCRDTNPVLVCPLFMPGLDDGDLVDVTLTTTTRRTENLNQRADNAQLLVFRYKTDEYNRKRLLVLNGTLMLPLEFTDNSTPDDPNYQLVYELQGNPGDDLDTAGNDGSFGTFLTTGVPTLENVTAYYSEKHFTPSNDRNRDVVRLVEHYLLTGKKVNLCQVQVVLSHLNMPPRDDLRVGTSNLFLMKQVPDMLVWYDVNKDLSLELTPDPGGATKGLLMNDVLLTGRNSEEDLAVLTAPPGRGAKLCDDDYQGLCLEFLSGLLLGSALCTWLYFRQFM
>DECOY_tr|F5H0C5|F5H0C5_HUMAN
SAGSCQTSVVSAPLYEGDTPSSKRLRPRALDYLLPYQFWPRLFHLGEALLTDQQVGGRLNFFLRAHGGEVTFVSREVGYAVAGAGLLKLLATGMRGPGAPRLGALKDLNQAM
>DECOY_tr|K7EKI0|K7EKI0_HUMAN
MLRSPVTPSARSYRCYGELAAPLLLLGSLPKRDRCGMAKEYSRLKESLPDTLKDEYSSEDQLLQALEESLMGSLLAQQLPRLGRKTPDLLGGTLHQVQLHPLVSREPMWKGQVAEGVSRKKLTVPDELGTFKAQANLRLQTSTNELLRGEMKSHVARYRESLLDVLGGTAAQAELKLQGTLPDLMKNAVAKTLSKCNDTTTDYLGALPFSDDGLGLSFSPSFFSTSQPAPSALPKSSLLSGLSLSSSKPTEGAVLLAFESLPLHGKDYLHYEKESRRLRCLAAELSYKQGKRSDLLVSEEGCPGSTTVEEWDCELEQLQLYQRGDLLRKGYAEYPSMKDGTEPELLSKLTSLNTRETQTEQSLERESKVALHRDLRTKEEYLQKDRELLAAERQLSLERGQAKARQESEKQTLSKLSEEQLQLTQQKQRQELRALEQQRLGCEQDAQRDRAQLESERESWRTGLTERADRLRERRLAEEREARQARTRENLMEWRVRAEDELRVKDQRVLVKEYLKTEQKSKAQLVDLQVQLKNCRENLETVQKTEQDLDRWLAETKSELDPKDEKLVVEEMLKLEQVTPRKPELEQRLLTLRQLREEVAKKLRSDEQFSLLGEQEEVGRALQQVELELRRRQGVEEDLSGSRLHSEREKLPKDQTVVVEQVVKVEEKRRPELLRKLSQLEYVADEARRKAQAAREVERQRLEAKEELVPKDERHVVKESVKTTEKVRARREWEREGDQRLLLQEQRSGHSNVLENLQKARLDLREPVELRSERHVVEQTVKEYEVTKPQRALVELDPLKLEVKEEVGRKSGAMEQKLKARLTLEQETEPDVQFLEHRVEQLQKVRPKQEVVSKYSHLDSLREALTAKNRTEEELLRSRLSSEQLLGPDQEKKVVKEVLKVPEVSSLREDAELRLAQKLAVAEEAKRRQAADEEMQRLLAQAKAVMELKNEKVVVKEVVKVKEVDVRKEELALLKKELGERLASLVADERGLQQLQRLLQAAQSDLGPRDEVQTVKETLLHPQMKRKTSELQVKVQAAVELDAQLGRRKAGEEEVQKARVSLSGELQPRDYFEVVKEEERLELRPQRTLQLLQRSQAELEHQRVARKRVEEELQKALAESREGAQAPSESGKQADHRRTLDESLKKEELKRMAFELQQLLQQQAAAVETYKAALKNEQAQLSEQLPARVRKPPASVALTPELSRCYTDAQLEYDQLAAQLAQSLHSATRARDRESQLEQTRKLAQQKLYALQSPGDSRPVQRSPLHELWSSLNKDCKNFQQYTLAADQVKVRELDLQDGVAHRYDTLRAVRQQRQPLDQCFEQFNNQLAACAHESKALRAHRLLVCTQQELLRRERQQLESRVEQLAGPEAPLPAEQVLTAEFRGLRVDADQLRQELDLAKAKAEGYLSCLVQVDSKFKNVSNLAVPLQLAAPGVRPTSLFAECKEQATKEETGLSQRLQATGEHSHRLGELDELPTRPSLPRAAWALVRQELQGLDGDRLTMQTLKLQAQPNALDSGSPATPRLRFRRSAGCGRGGPGGQTGQQSRPLSEVASKARLSQVTAKLKQLAQLESARLSRAAVADPDPAPLCFCAAPRKATEGGPGQVVWAHPDTNDVKLRYEGQLLQVEGSDWDCLSDVHLPQQPPRRNQPLPAVRDRRSQLDGTRAETVARKLEEAELQQLLETPAGPPGGPAPSKYADLNSNKLALTQSVSDAEEQRRFYDEVHQLQTEQCLCLNLFNQWEKMLAEQHAQLPGVAPRHVELRMEGDDELQNVSQEQSLLEHKQFHEYRREVGAPDAMLDSWDQQLRRLQQEALASLRQTCGQLHTYLSGLSQRGWSAKALLRDYQRSLTAADPGVLRSLQQGYADLKEQLLNHEALQQELEAMGPGYQGACVKQKQQELRVAWDRVPGVDPPLVKMEYLRAYEACEQTRHVLEKQLKDELEEAQPKHRRLKADVDLFLKDLLVEAKELRSGTEQQHQLAQSQESNRLDQQRKLQTELLRDEVQDANAQRMSLLLALEQTARASRPHSSKGPSKGAPSKGPSKGGQSKGSLKGRF
>DECOY_tr|H0YKB9|H0YKB9_HUMAN
GRCDQRMLFDTLTNYLFARGPLFFCSGPSLDHFFFLEQKEGKRLHRDKNAEEQKFEWRDMKMNDPFSLGYRLQLTEMEPNGEWYTSSKNFKLLKTKLGTRHVHPKGCLDLLPGRCYVTTTATNKVENLRLKCKFNKYFMELLLKESVE
>DECOY_tr|E7ERK8|E7ERK8_HUMAN
VATSMSEGPSMGDLMPAETSQPSSASLNVTPPQPPPLTRPRQKPPTRPKSSLTSTFVSPSALPPAAAPSLQGSALSYGQPYSLGYPSPTSPPTPSLSVPSPQGASQDAMAGPQGFPKVPPLPAKKLSKRVLTHPSQDAPPQSPSPSAGPQAGPQAGPQTGACATGQSSGPSKGQASGPSLKEKSTTSRTEPGPQLGLGSPSLAPAAPSDLPQEPLPSPLPAALEAPPAPPQMSPPACSKRVGASSRRGAVWNTDMRVVGMSQKRLLGKKDYFELMMNDTAVSLRRPAQEPRRQDAPDMDPSPMSSYNANHNVHVPSGYNGTLNFELEGPFFWDAHQLLPELLGVLQLSVTTMMETLNGEAQPWLLNPGLVLAMNSPTKMNVDQYESKLSLKFLLRYLNNHNKAPKLECANWLAQKKLDQEQVNSAQLWEDYLEFTMLPEPLRELYKSLAGALAHPDASYEQVDVVCCDLAKAKKLKLSASPARVFLGEEQMGCELLMTVCAELPFALREGSLTLHEELKSGPFKPEVWAEQQKALQPLVAQLLTLKRSHYEAQVELLTQFYNAYDLKEAVFSYMDASLQRDECLRVNAAEEMEREADLKAAGAPQLSSSLGSKSSTQQRWRTSSDMDLVKLALKRHKQQLNPLEVEALLFLPELVRDEVQLEFHLLEQAKLDETEGCKLLKMGLLTDDGLLASGEMLCQALTTLPKKLRKSDAEAGQQGQLCATKKLHTSHSVKELQVRKLEVQLLDESLVEKTERAGVTQNALRQRMNFKKQM
>DECOY_tr|A0A6Q8PGK2|A0A6Q8PGK2_HUMAN
EARSRSAEMANSPPVQVGPEQRTEKGQQLVKLLEAHLLRQQAQPDGGAGQAEQRRTX
>DECOY_tr|E7EP17|E7EP17_HUMAN
LQLLLAVGALVKWSPNKEKTLNFTWVYTPRGQSKTYVPCSYVRSCDKQDAPLKALFMVPMPPTLKDKLAETLLGAQTDWCAGEMFLGHLYAGREPPRSFEREKKNTMDCQLAMQDLPWEKRNATSQMLATLFSQPNFFGTLWVTSPMTFDGTWAELKERLNLLDPFWAALGATSPYRRAAWSEPVMDFYLANQLNEMHSTMTLEKGLGLELRELRSQLRETLLNRMGCEQFAVVLYPRTEEKVAMLEPLNFEDTRVELLEELLKAKVERETAGAGRSAQDRDPQLELVRTFKLESTQTLFGLEANPHLGYLYPSEPPLEADLYQHYGNYDMNGPLPFGPALSLEGELMERPLFEGLYRTCRRLDWDDTLHGGYMLEGFLRYLDDYPKVANAELFNYLVNVSLTLDGTNFPYRSNWGQPGKRRFEAVVAHFYCLAFLLKSFETRESCMELTDQLLVWHKKGAALDLAAEAVVEQGQGLSVNHFNQNNFTYGKRLGQSEVKDLPDVGPSLLFFMPTAPGSEEFSTAFDLRGVVAKYSGKELFEVRDLAYTRMDRPMRALMCRLQLAKTKNWEQPKLKEEPCESEVKKFWKSASGELRDDLNSFEEMSSLKVVAGWAQHSLFEVPSATGTQVPRSLLFDLEVANVRENMLLLQFTLQALYTKLDCEFLRGLTYQYVSFTLSDLLNARVRELSEDPARAEVKAQFVLSFKALSFQYMPHKLSLDNMLFYLLSRAAAARPYHREANEKELTVKEQAVKKVEVEAATKQTLELNEVLVTEGLFNGSASSRLSLLSDELKTLTKLFGNQKQTLDKSLQELDRPEMSVVAALLQDELGRDTVTFNLLTAQAQLEPQYHPNAKHLLTLRLKFPNYECKEDGKLLRFKKGLVREGLLPGLVPDLSEELNELLVVAGAELAQELLQLYKGQGLQTRGVDLEKYKNLKWLGQLQPDVMLPRWECNLLLTANEVSRMDAPLGENQWAAVDADDMLRMLPDLAPTVPLPKTLQSLYRPWRTDLLSRQKKYTFFGLYSLFATLLLLDGCLRTEQKQFNQVADARWVNESALGGVRLNALSLTVATVEAEQQKCKLDATKAERFATKLALNENLHAKLKALAAKLEQAATLDATKLANARKQPEVDCFVEYRFVLNLVWSCLGAAAYKSTAVFEPNFEPDQLYRPLKALCNEHLNKENFNLLSDLFGDKVAMTKVAKAWRSKDPRVRGPAMLVMVAASVNSVALPPSGFKSLETLNKTNLTNLAAQAATLAPEKAALDEECKDKQKQVELMLVAKVQEEEDAMKARESKVDTEVGVVQLKLDADEKNKQLEVEQAAKLKALDDVQASTSHKLLLGNERLEKTKCLKRERHHLLSQYRLLFELFKSPTTYNRYQENSLYSQSTQNVSTHVFAMKLSSFKQVTPELGETNQLRFLSVSELAQQPWEHFWHLATCNVLAPKRFRSRVKLNGVPSFCLTKVLRRQRLLFDKFWCNRENDVLGQKSVERNVNSLLNEVEDDSYLDPLEGSALLDNLLVLRFEDAVQADTMLFVTNLKNVGKALCLSALDKMFDQLQYKRGLTLQFVDMSSLFAARLTLSKQGSGGVGVLLANRLSEGPRLNLHCVRHMADEFLVLDMVTNVENHNELAEVLTQTLLEWSQVPMKYPEGLGNAFHCYLNPSQTQEVPDELDDFKKTLVETQKLDFLDFKDEEVKMRDYRVNSEHLYRLLLDWTKSVCEVSSFLLGQFLNAFRDLNFLYHKFLGTPLFTTAKLQHFALALDLLPPLKSQLSAPFNGKLLHQTLLLSYLSSLADAGPFSLVFVSFRHQRLPNLTFSGATPNMCSVYQVNTLKELSKLRSDYWHGYDLHRQLLTHPQVTGYADVEPMNMDDLFYLKKLNGPPGYRNGKKAELKPELVAQLMASTTYYNFPVKNVLYAEPDLSAKVVLLAGKSGTGATGVLMVRPRQAMRLEMFYCRVLTESTHVLCAQLPMEPDFEFQPVKLSWPEKKFTEPDLYYDFLTGQSPKFVKTFETLWKEWFSRAYDVLQDQVMAGGFAWLAAFVFYHEYLKEPCDAPLDETTLLCELLHCVMQVMSQEPLPLKKLRFRTLTDLCTPLKYDFLLTLNRAETQLRKEELWSSVPPNWGLDAPNLYLLGRASVTAPTARTLHSLEFLKLMTPNLPRLENSALTLKVNDDMVTNLSELWMPDLDGDLLLKWPGDHTLNALREMLSSFLGKDWEGTAPNLLGFLEDNTVKAPNLDTWVRRKPMLQYKTHLRSLVQKSGTGAGGVVFVSRHVALLEELQVKVLVFNDEAQKLLDLVKRAVLAEFNPRRRDPVDLAPFLDGLLGMFLPMDDTVKLPLNFRDLRSMLVQDERPDPDRKGLSGAVVLVKSLRALGWDYHDKQSLLKECLQYLTLKRFALSQAELFGEAVLMLECLLEFDPVVMACRPFLKSLNEPLERTGAYGPNMTLFLGVSPNLSLEEGLFSFWKKQRDLADQLKSVQVAVVSLVEVSRLNFEDFCGWAGTQALKGYLNGCKSYDMQESCNFVYVLLGLRAGLKDTTEKTGTGAPGAPAGSMTLHLSQTLTLYRCDTLPTLVRLPTNGLYEYSYLFQADCLNAFCKHVEDDRWRHLQSLWLFAQANDKQVLAKVMVARDAHVDLTCLTMKLRQDKGSLQGLLMTLLKLVATQKKQYYKDMASEYGEERLAFAMGVETTWWLQTCTLAVQAPHDFLWQREKPEEYATVGETMERHVTKAMHGLVHNLWLEVQGSCDCPESFAVYEEKESYMGLSKTTPEGSADLQRFKMAMNDFKLSLRHQVQQPATGNSLLDLLDSSSLFYRFPFARKLTDLYEALKAECLCRLGQLDEKLEYLGKPNTTQVVNPKLQADYALKEFDLDLGERKFSDQPLQRALDESGTFLSELHTWRTQVEFWLSLVADVTSKKLQWGSVEELFFAVKYSMVLNQLQVQNDELVELLDEDSCLLPVNRTPHPEYQFEMGAWTTQLKELKTEMGMKEAKADVLRGVEDEYHHLQLQLLHALTTDQDMTFSVGTAQMLRQWRHRELAPNQLEAVRALSSLTNWVTSELGTFADWRAVKEDLRNLRHAFKQCELEMAEVNLRNWPTTEWAHLSSTVMGLTDWLKELQCVKRECRQLKQYDPVNVEFLSASESLSAMTSEMQQLELRHADLMQHPHLSDRFFPAKEHFQEWFQQQEADFATRCRQLLTVENAQLPAVQKQVTLAKKNVLNKWEPLEELKQFVTEPLEQEYKTLLELTKQLPEFMEDTNSRQKEVAMLHGMLEVLGQFDKGEKKVLLGSEKKSLFADLNALSHTVHDVLHKQFLLSRKWLLNLLSKAFRPLDKLMWGDFKVELPRLCVEEYLTEYSDLQKVFQSLLPPNEPLGDEVHDELEEPTLLHGYLLFQGLVKREDEVYLYSYQSFTSQYGCCLGMRMQRLEVMRRTMNALDPLGDLDVQYHPSGNQPSRLPVLSPRLFLSTLLGEVLDCFGKGVGSELSPYFVLEPLALSLQAEFLPTLGKACETNELLKYLSCELALFFGNLLLNDLSNVYKTWLNSTPDASFLGLNEQVLAHKLLGSKELLNYKYERMDRHDDLSLLSRKEGKDKTFLPTVWKTMLNQLEEVNKDKTQRLQELDHLSSTLETVYDCLGEKTWNLTEEARARLLDLNQLEEEVLPFEVELLKTMKVNYWNAMLELNAVLRQYFRDSSFMAAATEPMKHMREPELYSMKELVSLLQPNFNLTLKETEPRKDLLPQSLNYQKSESVRTCWDEYRLTEKYELLSLMDEKYQQRKMGEASEMCPHTRLGFNSFPGQRLRQLEQARWLGGAVTPMKNHVPSFGLEAEEQVHQSYLRMDALVKDNFMQLLVLKSYTDRADVLRPELLNGALDLKLFAHELGPADDFAQLFLTGRRDEDLLKVQNFESVDNEFDTSQLYLCDSSSGSLRLYMEQFEEHMQQVQQSLANRGVGSFEKVGKLHFDLAKTLLGEVVHLQGLFGDRLVFVLSSQFDWKEVEQNKEFYTHLNRREDQFEKQFFSLTDSVVQKRLQSEEVERSLLDEPSLYNSAQQLLLNCLEQLLVTRLGPRSYKSCTAWLLCVVHLLRPLQKPVEPFEANELAELRHQLPLLHVHLDQAEALAAVVRDYMKAFAPFYSSQKLDLKLAMRGVTLRTLQNYLKYLDERYKSWFELEKVPTPNEGQLLPQSSRKELVVQVQYSKWLVASELAYLVKSDLSDLVTEKSSDAFEKMESGAPLPLLKTKGVQELLVSLDCQLSHARRHVDECLMHPWNRLKNENALVPLVVESFLAALHELPAAPLDGCVVARGFSDPGPPEPGRTLFFLKAAGALGSEPGVELGRPLALRGPGRPVVLLRPPGEAARDGLFAQLLQEAEASGARCEWAGAARPLSMAVYTGLRLRRLDAGPEGDANEAALARAEEARLM
>DECOY_tr|A0A0G2JL90|A0A0G2JL90_HUMAN
MLFKFLM
>DECOY_tr|I3L4J1|I3L4J1_HUMAN
MCVVPELKLDGPVDMWTMEMAGPDGPSCPTLLDDLMMSPNRPCTSGKKVFHTASQKRVVPQMLSRDVLLSLDAGSYGEKRTALEHLNADTLNHPTSGLHRLFMQRAAAEEPLPLYRKLERRRFLASDLVWPLNTAGLVLTGDNNNGVGQMQVLFEKTRRLAAESENERNSGCLSDVEDLFLLSKPHRQALEFLKNVKLESEGLKWSMLDSSSVSFFTSNNAETAVKAALYKSGTGPPGFLLLRGWPRKTGTFLHPKFLPLLVAKELAKEAGELGAVDNRWLNKPEMVVAGMLQEQKKKLEPNDGESDSDSKGGESQNKEVKKPGKHKERSLYKDKLERADLYQVKCRALSKEKADSHAEKYLAHLFYEVAHQYRLLAEEYKNKADEETKATVLDLKALEGEPGGFDLYLRNLGDDASKMRPFELRYYL
>DECOY_tr|F8VRI7|F8VRI7_HUMAN
LNRNKPQSYLQNPPFGEVSQQSLLQGHFLNNVVNLVKQLKRLQSTPLLAPLSTGTTELREQKLDLLECLFEQADQQAYRGFAPLRLWVSHLMAFPSVLAKWGSWMVQFLTHLEHCLSLYQSTPKEPQLLEKRMKGSAGGSLGSSLSSRQSCVFGTKDEQCENMQYVVTDTVPPKHCRSKTESATMALWQNLDKLLFCRQFLLLHSLVQLVSNMYCTNGLRNLGTVGPTVLRRKPVSSDSKVQSLENESTSLKVKDAPSAPTQAPVQVSVLELLTSQALGQRLLKRSPPMSELEKAVQYELERRKKQVRKEVVKLEQFPEEKKRQGLPSQEFWRTFKLGMLRRRLHWLATYLQDESQLLSQAGDHLFYSDDGTGMRSLRFGRSTTCHYNQKSSALLRRTLKLLDGTTNDNLVYDDCLYCFVYMENVELAVPHSSEQFKHLAHEELRYGCAVHSCSLCAWLSETTNCDVCHKWQPNLSSHDQALQLQGVKHCTDMALM
>DECOY_tr|M0QXA7|M0QXA7_HUMAN
PAEAAATQAQPAQSEEPPPDKASFNMELLRHQLRHVWEEQLSLPGQFEVECRFKCLTYLNGVKFVLSTQPRPPVLSPVRPRVPPPRQVEEKLQQLDNTDEGRGAASADPRPARRQEKFNLNRQQHEEKAVTGPPSAALRPEGGDARAGAEPGPEGGARSGVVALGGPALGLSRKPDSRDGHGARSKKFTFRPGGQLYRYGSAKVQRPKHLWESLTELPSGNVCWETVGFRQLHRAAHSALKRANEFYLGCLECCAETSSHSKHELTKTKAFPLETQLYKTKAVEAPLRLDEQLRKPAAVSGLYGTASKPAGTLPTLSLREPVQAPGAGKPGRPGALPSLPLPSQVPGPAVTPPGDEALAPALDGAPPKKELLCKPKKKSLLRELTDLPSGNVSWETVGMRQLHRSAHSSLKRGNEFFEGCFERCLRDVPERASSLNLPTMDREPAGWPGESPHLEGHLAGPLMRKELERVLQEKPKKLPLSPAALGPFKRMATPPPSATPSHGLPSGPPPPKKLALPSLHLDSPRSAELSSGPGAGGMKMALKAPSPGPPNPPGGRPSQRRKTLLRELTDLPSGNVYWETVGMRQLHRSAHSSLKRGNEFFEGCFERCLRDAPEPGSSLNLPSPEVDSAWFLGAAAAASLDKQGWPSAMGAKAKLKKAAPPPPPLLSLAASTPPRPGPHALARRGPPRLLQVGRRDLLGHLVDLPSKGADPDSVGLRHLHRAAHSSLKRGTEFWAGCLQCDLREGGDSDLTLNLPGEDESQPWQKAPSARPPSLSLQPKSEDPKNPTPSGALALPKKTLLPSSPPHGLKGASFGPPKSLKANVAPADLKPALSLLGRPPAGAVVKELSSKKSALGPPLGLHADPLKGKQVLEYLLDLPAGSSESEAVGLRQLHRSAHSSLKRGTEFCAGCVECTTLSQKALDQLEKQSGHPVEAAKVSSRLSAVQELAGPVPLKKSPLSPSGLDMAVM
>DECOY_tr|A0A2U3TZM0|A0A2U3TZM0_HUMAN
QQQAVQQPTPEPRANARLSLLRNESMQRLVAVPPRLALTAPRDLVTKAMDSLLEELKQLLKGHLVANAKPNGAMSKESLHQHSEALCEVEARFTNLAMSPHSPDESMNLYARRALQEELVLAQELKLRRFALKFKNLELFNRMGNEKGFPENLLARYPDNQLDQRWAYGHNLLGALLWYDRRHHWLEYKKTTVTARAEENQWLSHLETFGGDALNFMRFKQLKKNKQEDNLKDPTEGNQLMVKKEEEEKKEEKEDEVVLPTLDLAKSEEKVEVDAAKGKGPETEMPEERTKEVEKAEKVEEGEPPEVVKVEDESAPAPAQTCELATEPATKSVKEEGELSEEKELSNEEKLLGDEAPPVPAPTNPQTDGPTSPTPKTPSPSGPQSKKMNEEVEALEPMSRWGNVHEFEQKKRVLLSMVGRLTLVHRGSQLREPVGDAFTEAGDAGPECLRHMFLSVYKAFKEEKSRGLRDVLWQTTFADQPPMGRYMLANLFKRARQANFGLVELNGGRVALLPPLKPKDDRNLKRGSRRPPAERSEDFDEDGEESAVSYDSQNDSQDDQWRDDEQSGDNYNVKRQRKLKGGLRNALDEQQQEYHRHLKLEWYDPDVSEEKQLLREEVEEEEGMEEREVVYQAKVFSSLYENMGQLETDETEDQRNDLRLELKADDYHLVSSDEGKENDGGGDTAEKDFLEETGKFLLDDLEKQSMSGKSLGTGRPVVLHTLMKKKMAVQTRLEEVSRATVRFYLMKKVNQGRLHRASFAQLDNHPNWDSDYLLVTDATALNLGLGGRATSLLFCFQQAGPANRFDLAERQMNGTLGGDRLEKYYGEHELFDELLDLKMTMQSFLLRVHGGKELKNLKMQLLLKLGSRALLASGDYMGNPKMPAEMAAVPFLYPHNCKKCLDMVVNLLSVQNGGRGANLAEFRNTLLKYYKKYQMPSLERVVLLEKTSPMKVDFNKARRLLMHPGLMDHKKLQLDKEALDAFEELFGELNHRFEPTLFNLLHFLEELNNQLPTGTLLKLHQLSYGNLRVFKFSQNKNRLHAEDVLLCAWDLSGLLAMDLTLLEYSTLLVHKFVSAKKERMSKKAGRGLANDEFSFENRELLRASKDDGVYTVVYMDPAWMEFREEWNLLTSLPASVLFPKGSHGKEYLSYLFVATQVKTGLGMEDALLTDTGQAWSRFLWNLGEMQYPHLTGGTADLYEPRQEKYVTPDVTPTEPRPEKRLKLKKVKKLGREPEGRGMLREHNWYSKQFLDYDQLEVDESEWSAQDYPLRDKWLLYHVHKKGDVSHNLRLHLMMWEKPLGRYYRFEEMEAKFPKDKRKRNKSEEDGGFDGSPPEDMDKRNQYRNFMVQCHLELQLESVWSCHWYSMGQKWVFFRQERGEPLKPPSPTNPDADPRPPVPTPSPPQGKLWLWKLQKVKGLAPCTRCPCLWEGNPLEPLPPNLCHLHYSSPCTDCCLLEGGKDCRVCFEMHHDDEEELDGGVEELLEEGESNDKEAEWQLGKEECHPCSKWGEPKAEMDPDLCVMHYRAPCTDCLLLEGGQQCVECYDQHKKKKKDTRTKKRLRSSRSSTSGDSVSYSNLSADDFDSEVDLDDDESSRKRKSSGFGGKLKLLPAKKVKPKKPDAPRVPSKGKRRPANPKGGKEKTKRALPVEVPPPPPAVETATVMSEVVAVAAAAAAAVSAGSSKGFPNNTSFREKWAGLVMMKSMAVKLPKALLANRPVFQSFKAYNTLRTYDEESFVHDLDEMGWDELLQASKSPKESDDDDDEEEEEKRKEKSKKSKKEPGKKKKKKLGPTYDSGESDRSLAVEEEEEVFEPGEGSSDGLRQCLLRMKKERKQKSPKLPRDKKPKKKKKPKLPTETESLDEEPDEENEPHPPPLSNNLLADMDEEESGASCPSPSGLGSAM
>DECOY_tr|A0A1B0GV18|A0A1B0GV18_HUMAN
TDLLLSVVRSKLCAFRRWLPCFYQYHFQEFEPTRQLRDFFALDLDSETLLLLLLLLVFLLGMTVLLRLLVSLVKFNVQEEEPGSHGQCLRALEGGLAEVETATPTSAESKEEEELSCTAGNLRQSLLMLELSHEAVPTPLVSDAPSYAEDALVARVENSDRTSRSVHPLFTDGHSTRSVPTSHASRDLSELGQFHELQNGQGPTVATLRVGQRLPGRMLRLVSLRPFCHNTRLLQRVRVTHKLLLKSGM
>DECOY_tr|C9J6C1|C9J6C1_HUMAN
FVNRGEDEVPQTTLVRGLHLVHASFLCQYNVDKSLLKQSSNPRGKQLNYLLDKELDQSFHEASFNVSCCLGCM
>DECOY_tr|A0A087WYQ4|A0A087WYQ4_HUMAN
RHSTLLPTSLNDALRLLMVVWDVLLKLSKASQQQLRQCALAVSNFFCFGMATSHDAHHGPRPVVAFGKNLRESAKVFALDTVSGAARWAANSSHLENWLTDTDVGVGGCPLMVFRMQALLGAKLGNDKLRLSLPNTGYLLVRHESHVSQLEELSKRARGLCECQRSLRGEQRLSWLSQRLGAHEPRHSNDGCSCQKHLMVSDYLX
>DECOY_tr|H3BV81|H3BV81_HUMAN
AVYHRSTEATGMYVALALVMAATVVGGWKTVEPQQMSNFVPVSSVHCQFGFCLTPMANFVAMWSARPTLLNGPTMKEDPWLKYLLVLATVYWTGVVSLFSAKYQFGLREPLSLPLLFLFATLSLTKRFDTYWPGSAGEPKEAMVALKLDQQDGLLLLFALCTGFTYVALX
>DECOY_tr|A0A6Q8PFM1|A0A6Q8PFM1_HUMAN
PRQRLKALKEFEREKVSLELQRLRAKEAVSDLKRTADGLEAEYAKLGVSARESVVEESETRLRLLGANETELRSRVDLYVARLDNLEQLDKEEQRLTRLTPSLPTSSAQAGRSTRRAQSPTEM
>DECOY_tr|F8W8J5|F8W8J5_HUMAN
LVTPAPHKHSNLTKLARTETKSVPKSKSASQPSKQPKLAVVQPSSTSHRTQNASGHLSSPLAASVKRNKPMDQLWMPSAEFAQRRMAHSNANKVLYAQKAHEQLEGYNADTRVCEYLGEKKRDKVSLQKLHSLDNGQKVVTSKLTGDSDPRDDPLLEVQAGAGEAGPDLDEPRGLFWWQLELYVSASGSQFACSMEVNQGETATVRNPFETKFAQSSLGQQVYLVSFFVFGVYVLFLGMM
>DECOY_tr|Q5SYZ4|Q5SYZ4_HUMAN
CRPGDVTQEEFEEGKVFNLETRTVTTSKTLYFTDGEKQLEVAKPSAAAVAKRLLMVNVGLKVLLEEFNERSLKLWNGSFNPM
>DECOY_tr|E7EV75|E7EV75_HUMAN
KRRMCRKTHEAHWHEQQKCLSCYSTNWCCHYMAEEECNYCWKKKQTQSLLKQHQTAKKLLEEVFEKEKCKEVKQKRCDMEGQMNAVKANVARKQEEEMERSKLELAREVRVETRKEHDKSRMKFDDNFKLTKYDHCMSQCVGDNTTQTRSHLRMPSSASKKLTQTSVSKVELPQPMTPLEQSSSVAETEPEPEKKEPEVSQRRNKKGRAPEQTKVLQENSTSSLSSEAEEERGDEKNKSWRFGRELRFQHLELEDCKKMGAWRKSVHRLHLNVTLDQLNESPLWRAQHHHGFRFVDVQNDKEQMKVAPWFGFKGKMAWVLEHNPLCPYCFWNDRPANSLYFCKNCLQLEDLEHCTKDYLRMALDAQESDAGYFLVTNHLLLQADKAFEEYRSKYGENKVEQLTPVDVASHVRRLYMPKHNKDKKGNLDLRAKERSLVMRFLYTGMEKQNTKKKNLRSCVPCQWPSSSRDRLFEDSLKCSHYRVFCLDCLLVEGPLHCEFCYWDHNETEWKDNPAARTSFPQMSYALEDGPLWYGEQELGKASKGCGVTLTEVLLGKDVALSLRQTTKEPHMGHRVSMKYTRLDLNALKQQRNLLELAAWLHQLKATDARRKQTRLRA
>DECOY_tr|H0YMA1|H0YMA1_HUMAN
EASKLSVDMKTNLKVLALALAKSLTMEGKEYDKQLMSVAAASNNGLCTKAWGGYNGSPDSQYLQFGYKHDWGLYLLSVGFRKPGGFQTYAKQLDCLATVLQECPLPEQYQLLRYQALRLLENTLVNADSTLGAVSCAMDENKLYKLESFFVEDLKLHLRRNEAALLVGDNALLGLCTGAHGLAEMAYEVQYRLGEPSFLTRTSDRRYSM
>DECOY_tr|F5H6B6|F5H6B6_HUMAN
QQRRRLRESSKHPSSQCETEEDGALSLKPGALALPGDLFVALECHRSMGSLLGPDGPLGPALHLHRTGQCSLKGLLLSPWKHWFTGHVLMPPLAQPTELPMLEKLPVQLSHGQNRALLLGTSPDGLQLARFKRQNTDVRVQVDEASFRGFQPLQLLTGLPVFGDAGM
>DECOY_tr|C9JQM0|C9JQM0_HUMAN
WALLLLRKNVTGCYGLMGVLLLFCCVALMVPHVVPFYTLLVAEERVTEATLTLVNNLYRDMWASVALVSLSMLWFLLNLAYLLRCLKCVDSREAM
>DECOY_tr|A0A6Q8PGE0|A0A6Q8PGE0_HUMAN
PVLATPPPQLLHTTTPTPLMFEDTVASTNCSLEDAAVFVFQRNDSYAAATAPTPQARYYAAYGGYLDAGYFGDQYVVGGYAPLPPPPAARAFTNYVRTRGRLHAGRGYAAAATAAPYPFGPMASTYVLSSPASYMSSGEQNAQCLLVTGAYFEPSYVAGVVPNKLWGNTYPNVKKTNTMRVATANNVEKRLGEVVTGHKLRERADADASNEFTVFGFKGSRGENFLLEVDLKLGFQGFMRPDLQRDRFFPLNSVHRKLPQKSNETNESPQTQPQGDTPAADDTQTATGSVTQASTDAPSQESHTQAPPYLNLTHEPVTTQGTYEPAPHPHPATYEAPLGNQPPAFQASAYPQAM
>DECOY_tr|C9J6R3|C9J6R3_HUMAN
GSLMFLNEFRGECMTTAAQSARLEDDDYLLLKLGHAKNYELLDNSYPNMRTSLTALPYSYAGVLHCQQYSRDRDVDLLLFPCDPYKPKDTHPEKKAVPKGDLDLEGVGSLVSQLTRSSSDGAGANNLFQEPSPSQEGPNKGGNRTATTEADPDSAASDNDERLQLEEATVELTQDSLSAVQLLLQAFTTKVRKLFLEKKDRYYKKNLEEKLETKYTM
>DECOY_tr|A0A6Q8PFA2|A0A6Q8PFA2_HUMAN
VSSLLFFYFLTLKGKSGQDGMMLHALGEVNNDEQSCKDRGFGRTSCDCVAQDDVVSCVGGNLCVGGEGEEGAECPSGGGSNPPEDDKLVEGSDVPLVQSSNRVVRDLWKGFPREREVSALTKLLAARALEPPLGGVFLGSFVTMRRKDKESVVKWAEVQDLFLTTRNFRRQRLVSHWAGDNVPTDALLTAPEACFLSFSLQRLGRGTLLLELFDCFGEDDFYLVLRGARSKTLQFSMESECCANKWPRFTWQGEAGPFELGSGLEAWCGLLLLSLCLLFCGRGQLLATGM
>DECOY_tr|J3QS14|J3QS14_HUMAN
LTELNNFSLDLWVLHALNELGEKLELLNNDLQKRLLNEFQWLNDRLLLRNFDLQLSLVKDFLLGEKQALQGAEEQPGQDGVAKLLMDDDMRVPEMSNCPQNM
>DECOY_tr|A0A286YFA2|A0A286YFA2_HUMAN
FHFQFAETVHKQWAELSPLLSSLGMVHWTEGDSVLSTQYSLRLVGAEALLGLMTPLMAPDSTQRTFLLLPLRRDLPVERPFVAGNLGQLVPTTGQVLGVAQYPAGALAVALLCEGFGQEGPAAPSHSTTVVGTLKSKGVMDVFQVALEEGRCSQAKETSAGLHPCSLVNEHDVLRARDPPEETFVDLAAGACQGSQLRALLAGEDVLGRGACNVRVVKKGCQAFTNDNLLGTTSPLLPTHVTLFDCLPWLEELPLQQVGFSASVEPSLLPDYGLKTMGFSQRMTAVREGRLGLGLLGLKTGNLETGMKKRFEKWGKDMSATAQPLRQALCMLMGCTLEAASLSNGNPTNMVLLKRGTAAELDVNDVGTGRAGVVQKLEAANLVDATKVTARSVLLGECDQLEALLEKLSNEKQEVVQLGGDQLKRLCCPDLSDSLLKRVLNAFAM
>DECOY_tr|A0A494C0S6|A0A494C0S6_HUMAN
EPLAGYRLLAERQVGRGVSHRGHPPPCVTGVDGVHVAPLSSPGATASQTRAHDEQRASGRWLKRFQYGTVERESFLNRSRQLLDERLTCLQREYKSCVSQVLHELETLSAYPAEPTRSFSPSGYSDPGQGLEGLGPRHHEERFLGRCDPTLQSGTSYFSREGEKARGEPSYELHCSAGNLGKAALNNSYSPGSGSKALLGPPCASAEPLDPSSGLPLQGDPLGLTYTLTDAGQAGAPPKTVVPEQQQQRQQQLKQQVEAHLSRDKKQSRMGKFVARDSMGLALKCQRCQLHRCRNSRTDLPCNQRQTCSYAANRCQRRSFFKGCGECTLVGYHLGSKSDGCKLCPLVELQSTHKKTAALLRESRAHRQQPRADM
>DECOY_tr|A0A087WZQ8|A0A087WZQ8_HUMAN
TRPPPESLRPRRPVNGPMPSFQPQERPVNMEHSTSPGLNMYTAPLQVYHDGLLASVLQEVEGVLRVFTRPVAPDAEWCQQMVQYMCRLANARDHVKFQEALYEMRGAVQLGFSLLKDVTPRNQPRSLFQLLDGHCMYPLLVHPLGEPPLMLGLLALVNPHNLRGMLLGRELFAEVQQMETRLSLKSLACQRLNQAQDLYEGHYVVGFHKGGLRVDSHTVRVEHPLLVKDVEALLASDLRDLQLSKRELLPVCSEDESDSFSAGHVCTTSDLGDLAPLALGRSYDSGSYLLPLPTAGATQDLSALDNLNPPLVLKRRQWWYSFVLATALAAVLLLLPLVSLAVFGPAFGSADKARRLLSVRSPSFSAAVAADLSSAVYFYSAQGQEVVTRVTGLPSAVCDPCDDRPNHHASFLCAPAALHVATGQPELDHLFRCGQLSSGCSVLAPLAPDLVLKVTDTDGPPGHPGPGCAACTQCGPDGAPGTALSQVKSLDPGLVHRLRNLAVFVASERNDGEYTVMAQVLGGASFSPVVKYVDFRDSAAYPRTPCQWDEGAAKPAPLLLLLLFSQPLPPLLEM
>DECOY_tr|H3BRJ2|H3BRJ2_HUMAN
QRFLMVLLVSKAELRRGSVEEEWRLHRLQVKNDSADHVSLPPLTNEDRLRSLSQLMLPTLWSVTLYSFLGANDLPQPAPRFKPRPFPLMRTLAADKYGWPPVARAGPAEPRNEQQSWPGDQLTYKTYLLGSVMDDGLDLRGNVLGGSSNPVWYRKRTTM
>DECOY_tr|E9PND1|E9PND1_HUMAN
PRKCESCKPVEEGTGECPYGQTGTAQCRMRRFQWGTDCKTSCLSWANWPGKWSDTAPCELNSCRETDTLAGTCTAWAPGAVSKRCRSQQTGNACSTSCPGWPGWELWQGEVPCAAMSCKLTQLEPGECKAGGHQPPVCRTRMRSSRGGCRSSCLSWSGWEEWVGHVTQAMYLGPEDARWPQSKTKVPEEEPEEGRYMETTFLDNSSGSHLDAEAPPAPGGPVLANSLTHAAPPGPSTTTTSGAGAEGPCSCGPQAFGCRAGARAGCEESRWCLVGCTFQSSNNNNLLLVEVRFFALAAPALRLPAESPEASLCLQVFKNDFHLFTFPGSGSCLELGAAAEAEEEERPGVESEAQAVAEEPSRPLCTFNVLYHDLPLRLPAFHACVQERQNRFLYLSKYTPDPNELTWSCGSALTPFLDQLSFAGYLVGSALASCASPAPDFATARLLSLLVSLLLPCAPTRMHKGKGGHANCLAHGQAHLHWDHASKFAYAYLHGLHASGHRQPLHM
>DECOY_tr|H3BQT4|H3BQT4_HUMAN
GVRPSSGPQSGHCLQAGARAHTHHHLWLLRVEHRGSHAWAPALKPVSCWPGTAVTQAATMLQKPQHGACLQRAPAPPPRSPGHKGPQCPSRPQTWGAGGKPSRDQTQTHSPHHKNEGWTQLVGPFGPLCLGEPHLLTGSAGRPPGRASP
>DECOY_tr|Q59FY4|Q59FY4_HUMAN
TSPSDMTSLRLLVERAQTPSLHQTMHLLSDMAVEPNAQVLRSLKYLVQRDSLKCLNEELVSHVGDEETLKQELWEALKDNNDWVYKAVTGEVEVFRRWLMAQLQGDTLEPNANHKKKLVLDELLRRLRLWYFFRTSKTWDLLDSLVKGEQRMGPTDHLDAFQVAVQHYLPLLFEREKEKLNELKREEATSLEPTGRLEALHLYVPDRRVMKTVLKRRDKFLEVTGEPELVSRGSREDAYMEMRHPNLSSDLVVWSGRGLEAQPPLYVLVPQCCRELGDVLYAGKFLVQDYMKDMGGSFRGWNAFVMLPLGRENFKDLAQYKTFASDPFWVQGAQQLKLAESDLNAPDAPLSLEVRTTEVAVVGVPLGGRLRAGVVVTQAWPQMLESFSGYDFFGSLWQKGQTPHRPGALMRWPDYPKTTPVFELRLDLPKDSNLLPVSSHVKSPMYSLWHLVTFVGEFDDCVTCHTVGNNHMLQLGGLQNNSTYVREGLKVNLAGAGTLLLHSNEVQLRTQGRLVLYAGLGLRACTVLSLTLLENYALSSEGALMGSRGLNEPGLGEKEGLLDTKLRYSEGEDEVHECHVSNLASRKVYDQPTLYLRYYKGYPDEPDVWAVHFMRHLEEALGRLAGSNASVYRLPLGERAALESRALFLLDEQPGFSGRLYTLDNGLVLLRDGEPYEPKSFTKMWAVMGLRQFMEPLDYLYTTGLSQAQRKFSQLLKDTVYPTNLLMGHLPGKQDGYAQFMLQARTSDTVKEYLSLDLYYGSENTLFRLLPLKAGTPTRLLNKLLEAQLRVKLWRLSGRYMVMRSVSEEKLSPDMLVTPVFNLFLHNCDRTVNTNNFAVELEDMAELLRLEGENQLYEFSAKETVLDSRHLLRAVFRFYDTVETGVEKVAAGLYLHKMHNACPLATLDFRNRMNLELQFALAPELRHYRLDEEKFRDRFFATKFPFREHRRFDVEYNVKRQFKDQAVLFTRRLLGHDVLTKANQQTFREFMAARLDDE
>DECOY_tr|H0YAS9|H0YAS9_HUMAN
XSRLLLLNKRRPVEVQLDHENLYLEALEHWAEQDGVFQELYENLRELAEVKNGQKRALAKRKRLAATNTPDEQLRLDYLQLADDRYEMAERFMGTRKLRVHSGPFRRQLEQLCFLALDRDGYDLAALMVQEYLKL
>DECOY_tr|K7EP11|K7EP11_HUMAN
RHYHPRSRSRSRRRSSSSYRESRYPSPRSSRQSYREEQWREKERRERERRELCPMLMQGPVSSVSFEPLAPAELKVRMKRLAMRALEDREERQEHEQQLKMEAQKKADKAFRQNLKAQRMKLKLEQPTKLP
>DECOY_tr|F8WDT6|F8WDT6_HUMAN
PRESYHPRDHRLCLSLLQPLPRVRPESYSLQYGSLRKLPAVSPSDLGLTRQAYLSWSKRWLSLRRNPKNYEDEKLQKDKKWGVSALRNFTEQMVRDYLKNQSPDLLAWEEQTFNVDVDEFVVSDM
>DECOY_tr|A0A087WUF8|A0A087WUF8_HUMAN
LRLAWVLAGQDVYQPLVEALKLEVKESLSNKPLVVCNGAALAGVLPVLTLNLPYNWPALLLVLGFPKRELFASDLQTALKNPRVEKDMWRALRNLALTVEGQSLAVESVESEFAKSHLDQALADHLLKLNEQQRFGLGQLQARAEAFRPRTGAHFARERRLLTDGLPDM
>DECOY_tr|I3L4A0|I3L4A0_HUMAN
MTSSDSALFAACVGSSSVSKD
>DECOY_tr|A0A5F9ZHJ7|A0A5F9ZHJ7_HUMAN
SGVRLALPTVNRKLAADATMLVLAAAGDNLTSANAATVTGNKFVEQKTKLPKFSVDRKVYEEDKEVVVDPQKGVTVTVPLVENGKFGAEWAKARSTYSNLAYADQERANLNKKLATNEACSGMHKLNYVDTLGKEVLDDLKLVGGYPTSRGNMVYPVNSMSEMGGAVMVDQHGCMLSQSAMMLKAMGSACKVNLTTCPTSLPLGAGLVARQTPAQGEGGQLVNGMYAKEVEKGEPLKAELAGQLALSGKLTAPLLSLSGLFSGLPRTTASVLVVKELTKVYSPRSEVRYLEQVRRLLLPRSRSAGRSLLAALVAM
>DECOY_tr|A0A0D9SF65|A0A0D9SF65_HUMAN
MSWTSMNSPLRFQLCHTGECSLGHSTVGSLSRECVNCFTRPAHSCAYWNHMGSFHEVNFQAVEYPRETQVKSLSSLWDEMKRENEACLM
>DECOY_tr|A0A1B0GWC0|A0A1B0GWC0_HUMAN
KSLKSGELADFMDELKAEVCQLFREARNGPYSSVNCGLWNDHVAYGVGFGDSVVPAFGGLNVAPSSLTSTSLVNHNLQGYAPDLYLEPLLLKLAGAARHLAFLRHDFGQSATRYPWHSKRPSAGRHSPREVFAESRKCTYVSARLEPTRTGKHFAATSCSEYTAVTQGYRQLFAMQFALQAVADPSKLKKQLFKEGRGQFQVCDLTLKTMTADKFKEAATLGKTLADTLEFNKLQVTVTSDTTAPQSQPTVAPTQTSKDFVENFRFLVAVGDGWSHEFHVATSGKDALLLNFKSDFRWNTGDGHLMNHSLHVLKDLPFDDLCLCFVASDKRVLSEENGSSMKLRQLEAWLRDNESTLYALPFEPAPSSDSLLKYLHAQLESPSVLNGDQDLVDFLYFNKRGLLLVRHKADDTFLERDSKPPRLSFTNRLFYQSMDLPYANVLYAGYWSLSSPVRFLRKLFTLTDKSAPNLHFVEPELLGRALKTLRFLASVTMNTRATLQDNYEKSPDPNFAMFPNFNLVVSRDASLYMDFWPGSLYSTKHNKQDLAVLQEHLKEGLGNEFKSCFQEKRTFQGDNLLKPQASLRRYLTDEKLPLPRLPLSDQYHMTPVLRSQLYQGPGSGASLRPSPAGPGVAPRGPWRALLRLPVM
>DECOY_tr|A0A1B0GTN2|A0A1B0GTN2_HUMAN
VNRGRLETVAGSVGGSANVTCRCLSSHAGDTSTPTRAFTGSVMEGLSSSSNGSKHSGGRFRKGQEQQRLLNERLLPSPLFGLECGKEVRLGLWWDNNKYKELHLFKDADX
>DECOY_tr|A0A087WVF0|A0A087WVF0_HUMAN
APPCPGWPSGKGLFCRRPLRVPQPVRPAPMPTHGAPLAQCSRRPGMSDRTPLVGAGGFECLPPSPTHGLTLLLFLPLVLAQPRWLSVHFLSTASAVLVVSVSPCSALPVPSVPSPCTLFLCCGLRDPGAPCLHGPSPHGM
>DECOY_tr|A0A087X0B7|A0A087X0B7_HUMAN
TRKLRRMNKHDLTLTRADVAAAVGDLAEDRQELESEAELALKGRRMLLQTLEQTDAESLAPLSTQLHLATGEQDGAPPREHLRTGMLGSAAHWVSCKSEAPSSRTARSLVLADELLEKKMSFQVELLPLVEPKMASLRLYAMDKPGLRFRQLSLEYPSHKVLDDVDREERFHMLLSSSDHLELGSVLVTRLGKPVHSERTHSLVAPKLLLLGKEGFPECSTMSVDREKPETPPKTWKLSSFPWWAPSELETLRLDAVELDSEKMDLRGMVSDLQQGQHHLRAETDVRKLQSGAMLGTLEERGRTPVSADAVAGPQSLLLREWFHELLSFVVRNSRPLSSFWKHAHKGELLTLSSFLFHSAKKELEVLSSLPFSVLLEGTSDTMRFLSLSTLSLQGTVRRKWPELYYTCPWTHLCVRDSM
>DECOY_tr|A0A087WZA4|A0A087WZA4_HUMAN
CTMVNCHSLPESHLGPAPCTPHAALFPNVDGLGLLGFETVSLAVQAPAVTEEPDGSLDVHSSLLPLKEPLAFDVARLPSADPEPATVAPQYSAPDALAPRPHSLPVAPSEDLQQFSCPGPESSPLGDSAVGPEDLGGATGDVSLPDRTMGTLTDQERPRPGPGDPDSGDLDQDAKRRDGRLTQQAFYDRYEKKSWLYYYEVCEGVRSRTX
>DECOY_tr|A0A3B3IU05|A0A3B3IU05_HUMAN
APQQPNVNMHPPHGLLGRLKQKRQQETMQKDLESLQGSLNTVKLMTSEKLEQLRNLENQEGESDSSVLSMRARMPFWDLRNKELMEAVYSEPGTYETSKDKVVLVLFCLYHWMNHEKELHEEFTVKTNDKFRDELGCLFCTKTLLEKKEKQERSLDAFTDLLVGFLLNLVLLLVMFFFLLDYLRVAAFLPEKESKRPLVDGVGGGRSLGHSLVTVLCMLLTECTHKEDQETEEAPVLEREPAPSSCNEGSERVCVDSFLFESALSEGTEPVATENPRLDVELLFDKDFFLYGVLSFLYVLLLALVATLLLRSGRNTVKSLVNLLTEREYVLDFLLLSYFFEHVFLGMACLVLYLLHYLFEVDLVMRAYRGTFTGCNGVFSMLFLKLNCVNFAGLLFLTPQLGVSFLRLLLTSALLRALGHKPPLALVLALSLLMATWLLGSWHPELTRGKKLQWNMENFLDERSLFFDNKLSGQERDETTYYRLKLSKETLFECLSPVPFVLQEMRTDRLVLELQATKHAYFELAEDGDVQGGKPLMSQLKENRHALQHALLYLNHGVRNPSAAGDEGNEGDEFEVEGQMYKKALVEVLKERPMNYLRLEANESDRHSEMLALLKLSANKNLELVLDRKKMGLPNLDNLLLATLLDLGNSEHTALCNQNEHCPGQCYETLSELTQNLLAVKNENLYLGLLGLGGTTSGCLCDLFQLTECVLNYNKTNNQRCLFNQLRDNHNECLLQLRFLLPQMLTLVASMELDKDKADATAQTGEGPQYHDDPDARREFTTFKRATAASAELLQRDVEETLQTTPKEKKRASPARDDVEDKKKDNGLDSTNVTVTKALEQQAKVRMDYFKVFKFEKKSDETRLCFFSHQLTTNGGELLALALLLSEHFRVDSSANMLLDLVLNSAGKEDLHCQVEALSMERGSMSSSGSGGGGGGKPGPGGASLPGNGFSTLSRREGSRPVNGYRYNVLVRQLAERKGHDELRQLPPSPELEETANESDPAPPLEANDLEDLSLKLEGYRGKDTMMRLELTQKVLCKLEENEELLKQTKHLKLCLFGGSEKRRCADTNEPFLLERPHLVDVLVSLEAQVLRPRLDELASVLDQRLELLRNYRDSAALVSRRDAARNASRLWNMAKTQVLSHKSLFLNNVQSDLDVPLALRAKSAVDSLRVLCSEVSKAQSPMLWNCHYRVFVGQLLQVFVPRQTQLTTSQDSFPSSFFTTVLSMVLETVKYELLSDAKRHDSTNNCRACLDVLFNEFKLWMHNSTYLKEMEVETDVYCHNLFNLYAKLVEPLCDEHTVRVVLDDLPLLSNKCLETYVKNGETCVALLEVLHLHYMLPSNEDRMRDERSMMQLLTQFSRADNYFVLVDEGSNVLEAMVMDQKKCLKFGEKAVLTQLKFLYQVRNGHTELCHVFHQVRVENLESCLQFNNMFLHQMTVAELLGPNLFLNLKHHLLAQNQQNGACFNQLFEHARLMLEQKTDEMKAEYPLQLLELVVAHAGMRNLRLQQKRQKRSVSASEQVCKLSRLLLLKEVRVYNYSSTSEKHQKPNNGEEKKTHENEGSAGDMTEDPGQKGYVWLEKSEVLRSLQDLDKQLKQYNDVDQSTVLLQVKQFAQLVERQQSFRHFLLQLAGSVLPPYDHMTLHLLRVLFRTGGHDDLDLPTNEESGGFLGEAQEELHEFDLAGPVNSPGEQSSNGSSTESTQSNSEDFRKEFLCLLCSRLYDRLVNLLFQLLELKLKLTDMVMLDKEEPEAKQVNGEPAAAMPTMPLFGGRGLVVQTMLEGVGHLRSMVNSKEGENKGAKMSLPFLTTVHVCDLLALLX
>DECOY_tr|G3V438|G3V438_HUMAN
FRLAGYGFTKQLGEFYRYQWGRQRTEEEPAPLRGGEMCLETEGKNDLFTLTLTAFHGEPWKSRFKWMVLKHEPVLDTFEGSVNGDVMHKFGRGDAELTAPAHTFAQVLEQTTFRVYLEEPSTLFTKELTKLCTPKVGVLRPAQKAPTSKPKRAEEKTLAPQGVPDVSEGNMTPLLMGQTFEKTLTSLYLGMARELKVGLEKEM
>DECOY_tr|H7C0V3|H7C0V3_HUMAN
YKLLAGTLLNLDPYVNASLDKAEGRDDFAKMVDELHETFGSRVYLGEKSLRGAELRELCLDVVMRPQTNHKAVLTTLDCCYKKVRKLLDPQCDNPVKHSCKQHVNLGCDSRCVGQALLGWMFNACYECWHPRGFTHKVEVATHEEHTVNKRTPEKNRSSRRLSKVRELLTAYGLHEYLPN
>DECOY_tr|A0A0C4DG03|A0A0C4DG03_HUMAN
GQCYSEKYKLAGLSTGALCKEKFEDMEQNQLESFLKNWDGVEKRGFLFPGVAGHTDQKSRAMAQFTSQVSLTQLQEGTLFFGLFEALKQLGAALNKELDEYLLKFVNDGDLKHNWNLAFDFRYGWSVQKGMFRQFFEDWSGYSPLDPVDNHFHLFSVATKDPRNFLVLKLKANEFLSGPKLDYHLHTALRLPSPFKGRMQKYESDGCELVPFEPKYKKKYSVAYLLESVLHLLWNSGKCPYSALVLDDRHAEFTDLAQFTESTCM
>DECOY_tr|V9GZ03|V9GZ03_HUMAN
XGLLEQPLYKRAKPFLSGTQSLASVLAGGHWDKNMKRMLNHVLALEEPALPKSDRKELTRTGWLANLGDVAVLLHFMGLSSRKQLKELVLGVADTARNRVTLGQNLRFENTKTFKNLWTSAELPQDRFKQNYSSQLLRDCKNVWLHADPLHLLLWDKQACFHLVHCLSLKTGTKGEGYLLRYLAPYAFSTKNLYHLLELAKRPVMLCAESFKTVQMVRFPPLGHPFVTELDQPSLNYHQGKE
>DECOY_tr|F8WCB9|F8WCB9_HUMAN
PGLLASLLLAEWEFFNEENMPGAVLGEPPNLTLKQYEAMRKLLATGAM
>DECOY_tr|H7BY97|H7BY97_HUMAN
PLGPLGFGPSGVDGSAGTSSVLHQAGVVSSCSLCPEKGEKGLGQLGPDRGAPVPDGPEKGPGKPGPLGVFNQFGEPLTPCVECPDKGEKGVGKPGKPGGPGKEGPLGSSKGDKGPGPPGGPDGPTGPLGLGPPGPLGPPGPEGALGEPGVFGPDKGQKGPGLVCLEGRPGRDGKPPVGKGLGGDKGEKGQKGEGTSGPLGSPGLAGSEKGEKGPGEACQLPADPSRLVCDNRGAKGEKGSGPPGPLRGEKGGGNSRDAGHVCPPCEDAATEQHKVARGEKAQSRLGTLQADVESNQPEELCFRCTYKV
>DECOY_tr|M0R2P3|M0R2P3_HUMAN
VVTSWGRPCFLVGDTNLKLEDGRWDPKNAKVMENEVTWPERTKQMMSLLSLDPLCLGLSVLRNYNELMVRDYLKAQVPDLKCWEEQSFELAVRDFTLHGM
>DECOY_tr|H3BSW6|H3BSW6_HUMAN
SQGAEDDSDELLCRDLEQLGWRAQRTLQAEALLYPPLPDLSPLKDMNRVCSYCLQEELCAQPDRRECAGQGRCQAWGVGPSCCPGPPRTTETLPLPSQMQSRLSSTQAGFATASDAADVDLACMCLLRCPGSDGAAPGRDPKGVKLESRTYVTSVTSPFQTQRLLLFAEMRLHLSKAEPKATDVAPTFVSPVSFRLNYFAVKELTHRDMRPVVVVDGRHEDSFGTDWALFARGGLALNTMKLLARLTCSDGTMKVSYGHRAAMHLLLHRTLTQLLEKLATERTVSCFLQSLAETQAPAPRPALNQPDLPPQPPQEEGQTPGPGGGAGLVHQQQLFSDVAKAYAGESGVLEQASCWLVSPPLSFVEELAVVHWPFGTAQLLKAELPVKTRSEELSQGCAAGESFGLCFSDPSLSSGPLAPQLAVEVQSFGELRGEARPKRHASSHPTPKWKGPLKPREAARSLAVTLVGPRTEDVFLVGAVRFRKLASDQSLGELVQWVMSSSSPGGSWALLKVEGPFLRLKNGLMRAKFHVYFKAFCRDCFADGRALVVVPQAKEKCVKCQRESRPPAPPPEEPAPEGYDEGVQCM
>DECOY_tr|Q5F2G0|Q5F2G0_HUMAN
QATHNGTGHNETAHATNLSNFGDQQVAKRDPPRMENRLDLKGAEEFSCRLHPPSFRGLKAEAELAEVTASQLTRQGGALVGSPLMGTPTLKGLTLVSESERELVSFRVAKMGLRAKLRNLLKREAAASGKKGYLNVRLEDFQDEGETMLEDDSCLSLVNVLMETKVEGVFPLSWTFVDMFNPLWYPH
>DECOY_tr|E9PK54|E9PK54_HUMAN
YALAAATPENLRLLVNLGALTGAKDTARQQSDNFYAPVTVVANTVKTGLYAEALKEKMTLVMSSVEEPYFKSTEKGYEVQKVRPGADNVVMFPWKHMDSQVVADDRRFGLRKLADFVTNTPNMAVQKNAADGLRLETDTFAVYSPTRTNGQDNALLEKVGHQFVGVCSYTTGLDLGVAPKGSM
>DECOY_tr|F8WDI0|F8WDI0_HUMAN
MFLGDTPLYKAKVLEEGTAWQWTPCHHVLHDGAAVFEEPTLVGTKEKFSKELVPTLYEAVELKAKGVTNLVNRQ
>DECOY_tr|D6RDL6|D6RDL6_HUMAN
SESGPLCHTGHAPMQSTPVSCTSAYWKRCHGYHVLFMALLLCNPARSRLPASESAYQYLPLALSPLEQVVWARAAPRVRLHSPLARHGYVSNTRQRNAFVACGVACQLYALAALRLEEAVGTATAM
>DECOY_tr|M0R2Z9|M0R2Z9_HUMAN
MNRKARHYMQMRMRQFVDFTDKEHEQGDAGLGEGESPTGVSVPRELKGGLSGLGHGKEWGKMQLMQFGLKNDTKLQQAFDLKDKKKKPSMRPRGRPDYARLVPEHKVPEQLLCRKVPAPLMGKVLKSSSRKRLPFCTGSSAQSLAPAGALDDEAAEGPLGDAPTSGEKSGAGGPAPAEEGGDEDDEDEEEPMVEPSELEAREPPPEDEFEAEGEMLDVPSEQSGTTDGGGTHLNHPSSTFCLSPCLEFKKRVYKFFASSNQDHLFWLDPNDTSNELSFQELEPGVQAVRFAKLEATEMKTMDLDASPCPSSTQPAESLDVGAKPPSPGSAELSPDQPSPGVPDPPCKDAADRNDPLSKPAQSLGPARQGHKHRLTGSSLLTQTGTTRRAKAWRGLGQRALLRRGQWPLKKKLLRNVRASYLMRAVACDASTKPQDARGLNESRMQMEAKLKLYKYYELSNEDSLFWYAPDKELLRTKEPSLSGELRKVVLQDLTGVRVHDRAQPVADSLSSPKAAQLEKPTPPLKMEEREMPEPEKKAVQLPCGSSVLWKALHDLYREGFLTSDEFNPFAAPSPALDQLGVAELKLERQFSSALSFTQGLLALKRSCLSNTTELALALDLPNSLKTKMVSLEYANCAMLLPTVKSLRLDQRLMLKYDFKPLLEFFCKNKTVAKGDLLMNLFENDRVPKTLASKHLKFLTFFCFRDHEKPLSKCFSALKMACTETELEFLTQFLQSKFLDKDLTHFGAKWLLELGRFSFVDKSDLLDFSKRRMPRLLKNLDLGLPKLQLPFQLDETGPNTGLTVDPSPTKNQLQNTGQKTPTRLNVTPKKLTSVRLNVTKGGLVKGATLLGQTEKGGLLSGEQDVLNLRARGAQVQSGRGLVSDAEGPHDVDYRDSKCELEKEELRLSSGFDGLVASPGFSYEQSWSSEQSVPHGFDQEWSRGLAKFWDQRHGSFKRLHGLVQRDSDSHSFELRDGCKREFYSDDSLSPNSRSFSPGPFVDRSLGREGARDSHAVSGSLSRYGDSHVDDYMERARSPVRQLADLKAFQLTESVAEGSADMHRKYKAEQLVADFTEQTRRLAAMNNQGAAAARAPPKS
>DECOY_tr|G3V3K9|G3V3K9_HUMAN
LTFKAWVPEGTSKNLHPVNFNLRKMLAVTRQRELSAAAAATAAAAAAM
>DECOY_tr|E7ETN9|E7ETN9_HUMAN
YERLSWYFMTGLLVWFTWCLLAFGFWAVGWARHNMPGSLLEYCGQNHYFGPVGKLCAELNLPKELNNMVCCRQPWPYDADNNERTFASTKYQWDSPGNVGCCNDQLMRLDWKTTVGNKNWQDDNNPPSNNQREYMLKQLFLNPTFFDQQTAATLCSAVEFAYVLFMLLFYALLKRLSKSM
>DECOY_tr|C9J148|C9J148_HUMAN
CRLSGTTSRAAKERQEATSPPSVCQRHGTHKTPRRGDQFGPPCLGNVCAGHLARELVQYLLVAPVVGRAYGHGGPGSRARPRAVQPRLLLLGAAQLLECGVRVLDTETDTDLGSSMSPTRFKLDDPLLCNELTLLVGSYRLDGLLVGQSGSPAGGSGPAGAAAAPAASGAAGAAAAAAAM
>DECOY_tr|M0QZM5|M0QZM5_HUMAN
PPESQRRLLLCAAALSTGRQQRPAKYLFVARAPGAPRGLARAAMCPELTGLEEPSYLEPQRLSGAGDLRLHALSLAAARRAGPEWGAAEAELLSLELFYTALLMVQPSSGALAALLGLCLLPGPHHRLFDRLSLRRLERALLERASFSDASLLCLFAPEPLVCEEKMCAVFLCAVGLLQRLHRLRVGASLYSDLLHVALYLTDGALGLYEHVQVLWDVVLRAMEPTVRAPLRALPLRVCVMVEAFLDGAYREEGQLGLASLAEELGPRPARRLPSVTPGAPFGDPVAASSPEADLSAALSQLPSRPPARRWVLPGRLSGSGQRDRGVLM
>DECOY_tr|U3KQC6|U3KQC6_HUMAN
RHQVTGAAGGPQSGRWCLLEKNDRRAFVDQFLTHGAPGPDPALQPRHPTQPQPQPAPRPLLCVTLLGACAM
>DECOY_tr|A0A6Q8PGS8|A0A6Q8PGS8_HUMAN
PTFSHVLHVNYNLKKFNRLCVWQTSDFGRLSKGKSSLGAGKNTSLYKHYYYLQFLLFASSTLTLLALVVKNNRLSM
>DECOY_tr|A0A2R8YGE5|A0A2R8YGE5_HUMAN
RLVEVKANPLKQDTWKQKLLDVTTNFTGSNMTQAAPLYLNELVHTSRVEWLSQQLLEEWKHPTVQSLSLVEDLLEKNKAEFLERNDLRERPNLYKNWETELNRFTKAFSDAQQEVSREVKMWFCDSVALSLRNTTVQHKALMSKTLKLSNQFFEEEYRELAELSESSNKGGTVVAFYGLKAMPFKLGELLQQRLSPSAVKNEALDKVTLVFLRRTGHPDMQSVLDTVLRSEADVSGDQLCLLLANPNQMYKASLSFLTKETDPAMGSTVTNLVGPLDVLVRMQLGPKGVNLSLTEPSVTCGKEVKRNRMLELERHLAALDEKETLDFRESSKDFLAVHHPGESLTKVVPRSTMMEGSRGPFRLAQALMELVSKTGASQDGVVVRVPLHDQTNYSADYDSLVDLVESYMDLLKKSKRLHHLKGDKLQVDKRLLKENKEERLELRLQKYLQTHLLEEQLQDKLKEDSKRVFKHDSESRGDTRAFATEEPSGSTFFKDLLSLSEVKLDFDPAKLVLDESSPLKRAKLEFDLYEDLEWVLDPVLKWYESLDPLMKDWQDFKKTATYGGGVASGLLLRYKLLRLTARLAPWFRRNPQYGKYLPSKFKRLLPLNTLSSFQQFSRTLQRPQKLLTPHHSHYLRSSVLHKLQLPLSKGLGSSKHVLSQCVEX
>DECOY_tr|H0YGM0|H0YGM0_HUMAN
LTNCKVEPHLPRALDRRLKTSKDDLLERLKLPRKLEAQPSPLEPKSLLKQDSDEVTRLLTCGGPLLDQEYAAALQNVRRVEVEKHLRSAGYHVNYGDVLVDAVREDWLLTLNRHKQRKAAWFNLKENVLQLLESHCFPLFYVLENRLGLFERRDFHKALLRPLVNKEFKTNSLKLDSLQVDGLNEARLRNSMELAERQLQLAHQALEDSAVNSTMLFLAKLCDDKTKGGDTRLGEDFLQLMLTLVDPHKADVEDFLVVANPCKQKKLTLQGGEEHGVYGPPSGLKVFAERHEQFESMDRLLFKKGAKDHMKYATKQALEKTGLGSSGLFLFVLPHEEDYWGNKRRELAAGVTALASEQGLLHKERLQELPRRRFEEARKREKQEQKYAESRTLKLMVEGREAYDLPTHGMERNQLPNAGGDLLKEVRTYDDALVAYHLATCKGFSRANNRLNNFDDRETLLVGAPLGLRRWFELASTWQNTLRHSAGDQGGDELSHLGQKEAKTYVSSFDDGLNPDAGAALLVQVVSNRNNLAAVMLATWGRLKHANVDAGESLRLLPWESSSKLTKNLSVGANLGAWRSSQADKNATEQPQQRSAYQQCPCSGVPSCGQQVSEQQLLSGGARSGRPVHGRTGQQPRGELQGRTPTRRNSWSPTGLHCRPMGQRYLRAPTGRGHSGWRTLVLGALNWPARGHSGEAVAARGSEWYDCERPFC
>DECOY_tr|J3QT56|J3QT56_HUMAN
WESNAGRSGEQYHKSGRTEGTELNSSQLKEEEAYDTRVELDAAGSDKRHKPEPRPEPGSTETELELEVDGETAM
>DECOY_tr|F8VR34|F8VR34_HUMAN
VCPKLALLDMSDEYLLEWKYRTSLGQAYRAAFNSESNLATVAASLQSMPHLNTPFNDLMTVVHSPLARKAAWKESLWSVMDVTLQGVVKTGHQRQFKTRLAQKEPLLDALLKDLNTSSASARHAALVLCSAKNTGLRLAAATLLAM
>DECOY_tr|J3QS95|J3QS95_HUMAN
TELHLSKFPLFSCTYETLTYPYYNWKAETVYFKVLPVRAAWSPKLSNLYRKVETFQGNGHHPDEFPENQVVEVGERGDSQEHSKHSLM
>DECOY_tr|H7C1S9|H7C1S9_HUMAN
LKGNYVVRTSSTAQALEPELQSTELEGAHVRHDPTAGPHAHAPGSADAGDGAPGVAPFPVRQFLLRLTAPTKFNKAQVLVNLGVALSVASLVAGLYGQLKFSAPSKPTARNNAYNVCANHSQNLWQWFVTSALTQNPLLLGVVLPTGFPLYGSRMFPMFKLENTDPHLLAKQKLQASWLQENTVGRPLTGKHYDELLQVARERRLETVFLRTPDLLDLFRHRFGYFSTQQRFKPGLQFPPADSSASAASAAX
>DECOY_tr|H0Y882|H0Y882_HUMAN
EMDENVPEDEYRDDHDFDPSHNATTVLSLPGEAEEPDLPEKEVHVPHVAQMPRSGPSSDSENSNTHEMAGNLERELASALNGLTPNGMSATTYLPLSNEAMSAQLAANLPTCYAHSSQMKNLLSPNGSKLQRRKPQFEVEDVTWVAKGNVERVVFKCHLSLNRHVAKNWTAARRNFYAFRMTFWNYLENLTLKQEPSELLARQLLSAYTFPRPVEAKNYFEQNQALDASSLPVNKYDSRRRYLPGVTHMSTTTLVSPGQTVPTLPATPTTPTHPLSQPSAESAKSSLTVSSVLNLPQPAKAPETKSVHLHTMMAQRLKEKDALQLELQQVVQMQRVCQATRSDDLAHESNLKHLFSQFDECVAECGPKWCVGHGYLPHSHPHEEHSLSRKEPTHVSLQGNTSAHPNMLLSKTSPASSSVCTTTLDLSSHNNGTTEEATHASTVKEWLQQLETPLMGQALPQLPLAPQGPQLTLLGRQQLSLLHQQQLQQM
>DECOY_tr|A0A6Q8PG15|A0A6Q8PG15_HUMAN
DEHLNFKLAVENLDEHQEGKDLKRLALPRMNFLNWLVLGVVKVRDLYFLVKGGYDEGQVPAQPVAPTSPPLTLESAESETESERSLGTGSQETAKSPNDQATKAAFVGVTPLSSDVLGLAEYGVDPGLDSWFMSQHWYKPAAGTMNEGARLGSVVAHDHHERRRVGKLLDYFCAADGAVWLNRSAQLEANRVFGGFDSDLELGGKTALEVNPELGVAAVLHDTEKRVGKDKLLLKLGSSVGVSQVLANPMKVVGRREKVEMTWNSLYEPLKGLNMKGEPFLQLVETGLRAKRAGLACALESGLFGGGLLTLKSVRESKLELRSFDGKRLFLTRTKSVEAGRADLASLRSPTGTALLKCEYTLQSGDNKLMVNRDVDLQVKKVGTLVAVGGNELHPLDQASVYFSPPQFYLRSKEGNWKQRFLKTTVNPDDSFWLKESLPRPMYPLEPDESVLLRGVPARDRALRSAAAFAATGGGLLLFPVHSPKADQPVEEGESASLAKKAKQQEPTLGLGSRLENRKYEDKEMKTYAYAGAGVTSLGVLLVLVSNDKLGGSAGSSAMRQTMQLELPVHRWQFLNGPRLRNRQPRSVCVRTVLPVKLKQLAGAALGGRCFM
>DECOY_tr|A0A286YFH3|A0A286YFH3_HUMAN
TEFLAFLFLTVFFLVNLAVVAVQDLNGQPVQAEDTSAEEFNLKSCRQGSDDRVHRELLALLLLLNLLGLFASLLVPTTYMNLQKLLVDWTVKGEGLFTFCTQFVAGLGLLRGAVLMYKYNHSAPLHLYAYLCNAAVSLLLSVLLPKRERPYNSWLGFLPSAVMQGLSYSALVWGLFSTDATPDKLQLYPWLSMMVVSFGVSSLFMTLYLRLLRSRWKSYHEETELLDWRESGPTDGLLPEQESERNLGAM
>DECOY_tr|H3BTR4|H3BTR4_HUMAN
QAPFVSNGSYACPLLLRQYELPLRHEVLVHLSVQDTVLGRRQMLLELDEKPVKRTGAHAAFVELDDCLHQFKYDLKCEVMELKRAEMPKMAYFSFKLVYHSLGKPADHRQRPPGTRTRPPPRHVLLPEAPESSLVAAGPAPAPELFQHRRHAQLSEPTSSASEPSAEEEKKMEAEEVGDHLPEVEDEGSVGSSTSLFGLAFANVEEAEGALFQAKPGPSKNQLGPGSSQKRTGAAQEADEAGTHPTCPLSHYVNPSGVMPQSFPQTDELVLNPPALSTRDLRDLFAGVDVRRAAPRRPALGRPQVSQPQLPTAFTLNLRSTLSSADANGQPEQSLSLGQDVGQQFVSRLRLKRRQGPALLGPALTTPPELEPLQLELSGCSSERQSPQVAQPAPVKPVVSEPMLLSSEPATLLLKNLLRTPTQEELHGSAQLHARSGVRGSHARSRGALRSTQGTKRLPSATELLRRAAGRAARSRRPPRTPDATDLRRVLLRTPTSDSDPNHDAM
>DECOY_tr|C9JRE9|C9JRE9_HUMAN
PWLQKPTFVEGQVEKYLRAWNLVNPSFPGGLYLTNLEDPSLVFDWM
>DECOY_tr|B1AR62|B1AR62_HUMAN
LQSGSGHVLNEPTDYVESEMHVNQKNEHNVQRVLRLFSSGGLDLALFDKGESGDPLRSVFTPLKMVTATPNFRGDLSKNMKRERFTMLDLLTEDSRLMAYLKYDLFDHLRKAAM
>DECOY_tr|S4R352|S4R352_HUMAN
QVQSAQRTSEAATYRSLVQGLALHFGTDCCDMLDLVDHLYYNSVAANVSALSLLYERNKATKCKLHEMKFARKQEVRLGKKGLSKRSLPGAETAGATTTPVRSGRKAEERQEAREKLAEANVSEMHYAQYKKTATQLESVVELLEDQLQQELRDKKSVRLGVDEALHSRLQALPGALVESLAASRESQRQTHQLLVAWCHLPSLLSPKREFSQHRESSGRLGRGSSRFEAKLELRGSYELEVERRRAMFEALEQLLRRELEGQLELRCLQESLQRWM
>DECOY_tr|E7EMX4|E7EMX4_HUMAN
PLRYRAPYLLRSFQTECLSHLSFSSLSRFLLRKFTLLLWGCSPHFRFYAKQYNMALDAFKRRKRYYVNKDFGPHDADLESGYMLRVNACHDLDSKKLPFWPVTEMGDKELTFNDPLNVSLVNTHKSLLHFLDNLQRENLDCDVFLEFESRRKNKRSSELHLLNVKHEQFKLLKALLGGVEKNLSFLLSRARGELSHKDNKENDELM
>DECOY_tr|H0YLN7|H0YLN7_HUMAN
LPSSWPAPSCAQGTRKGHLFQCKVDEKRELQQRETGKKDFCQQLPDSLLEQDKNQKWTLLEELFQKKGGENGQLLDTVYRELEEASELSLVYQLLEESVDLGFKRTLQQTCWHVLPEGSVAGAVAM
>DECOY_tr|A0A494C1D0|A0A494C1D0_HUMAN
RNCRSGPASTSRTRSGLQRPRRPAGGPPVGGSQPLWARQDSTKAFFPRHFLRLLSKSLKHWLLTVVNLWVNLLLFSGLLLLLSDGLDQKRCPNTGSCVQAGHYRAEGM
>DECOY_tr|H0YN77|H0YN77_HUMAN
TQSSLGLRSPQPKVLWSSCKGLSVWWQKRCLLTTLLFHPREPTQSHQQQQLRLQRHPHLQTLHSRFPPWSTLLSCFLTPDPSPRLPGFHQAPSSTSPFTPWFPLPSLYDLTQWLFHLSALSMGLM
>DECOY_tr|H3BTI6|H3BTI6_HUMAN
FNRGTVLQLPGQSLEPLLMSGCLSVVVGTCLDKDLWDLKERVVLGX
>DECOY_tr|A0A590UJQ4|A0A590UJQ4_HUMAN
HWTRLCDDEDSHDLCDDDEDRCWVSPLRCERNCQFQKDECKDAPGQGGLLPDAAAAALHQLQLLLLLLLLLLLALRLLPGPEPLGM
>DECOY_tr|E9PLH3|E9PLH3_HUMAN
RQELMKQRELKAKAEKEELWVKKAAALKYRAERREKEAKLRHEGKKAVEKQTPPSDSAPVATPSPQSRRSPRPARDPGMAPPTPRGKSAESSPSEEQPPARPPGVQGSPSEPELPLKQSSTAKNMAPPTDPPTDPVLARS
>DECOY_tr|F8WDC4|F8WDC4_HUMAN
SVMTAAAKTVQVHNTRLWLGTKLTLLKYGNQRRRVLARGRRHGLESSRCRGRCGPRLRGPPARGSEPWVGLGLPLSPVRSAGGLKERQGQASPLLFLLLWRLLPSSAWWEM
>DECOY_tr|C9JR61|C9JR61_HUMAN
MDVLMHGFLFWDYAVTLYLLETKPLSTHLLGDAWLSRLLLSLFLPRTDWGSLCHVLLGSDDDSNVLSLLKLLYNQTQQVLDWCQYQSWDLNLSHTLFDPLSLPADVYDKQWNFLLGEAMYRDKDYKEFFECGSYAESGSDPLLLPVLLLLLLRA
>DECOY_tr|K7ENK5|K7ENK5_HUMAN
KRLFGRMTSPDLSLLSCGQQNQMKVARLHLDYKHPLSPLYTDKGQFNEDELWLLYVNFRLVLKEHLEPSTLYGPTGSHSEPLGESGEAPRVLKASAAHHFDAVETRRKLMKELLNLHAPSQFRRFGLCGDLPLGYQPGRPHLYLLFKFQWLLPLLPHDSPTVLAQHARLWYLRLQLSPVLPKLLQTQKKALAQDPTFASNLVLEGELRRVLQSDEEFLSEMNLVTWAFWVQTPTALGEVFSPTLNGAVLWSVLSSLLRSDCHYGLAKNHQQYLKLQLCDEQMLQFAKACLHDMLFLLPQREYWLHQSLLAQVWFELVAVPGVENPQTSVSLHAQLM
>DECOY_tr|A0A494C0J1|A0A494C0J1_HUMAN
HAGPSSCGSKDANTAQPCESADGEPCKSEVRLFAELFENLDLHGKDNFDLRSALDCLCDDTLDLNMHSSFKLWTRQFEDLSLFGSHDSDLRLFLTELNRSRNYLTELLSSQLNRQESLKEALKNLWKSYELMNDASSNVLQRPLRMWPLGKDDVAKKHFESLLDSSHAFKLRELRALASEERVSRLRQMTLTHTKVNAQYQVLHPTLAPGKLVYARGNSGVEYYNSASFLTLKRVNHCFEYGEKPCEHRSLLFQMN
>DECOY_tr|K7ESM5|K7ESM5_HUMAN
QLATSNGLFTSAKMLRGPPLDCVAKVVNNPLWEVFYSSKNSQLALMQEDVKEMSMPRGFVTAVTLRYGRHPDCAAMMRNADFMQQTLEPVTLRQQYSARGSTLPAFGPMFFHRLPFPVMNVAKRLLDANLQGPRFLSTTVGSMTASVLHNLDGYTPTTKLLRTFCLDYLAENDLCYTEDTNEVLQHVSLTANYPEVVTDSKVPSPMVSFTNMRLDPFEREKLSLLLTGMGSGTGGGLSHTLQFGQLCDCHECKREVVDLVADVLEAGETYHKGAWNNGAGTQCSSENYYVNRLELQLASDGVYGGAPDLGHEDSLVEWKFTGLQNGCQGAQLHVLREM
>DECOY_tr|A0A590UJJ9|A0A590UJJ9_HUMAN
KPLGSAQLRQCARAFSPEEPTPAATVAPYVHGLQARTGLHLEDEDEEETKRTYVPNDFNMKSTKRKNWRNWLLYGSMCLLALVVLPVLLGLVAATVTSGKMSDENAYHQSHNSTAPSLTSPSLS
>DECOY_tr|K7ERT1|K7ERT1_HUMAN
QMRRWVLPKLPSQLDEESLLLLSSLDKELRQAVKNKWLGAGSDTEDVDFSEQSLWATGGDSNNYAKWENSALAVKFTNSPLCLFYDDDDVLTGDEALVLTVPTLKSDLALLDCKARSLDELCSAAVGHQRESYRRNLLCKPLRTLEGSEPVGADGTVEM
>DECOY_tr|F5H3Z9|F5H3Z9_HUMAN
RGGSSQRRERWQSCSVGATMLGTSPVPVVTLNQTVSAQSHPTLQDKSSETDMSLGSPLSVSAPVTLLTPYHPPALGCKGEPLLQKDKMNLFMTNELQGSVTPLSPWFYPNSNFHSEEM
>DECOY_tr|E9PRW6|E9PRW6_HUMAN
RLQLRTHSGYSNFGHVDPLHGSDALSLSLRSVSPRAAVPELVAGPVAGGVRGRSHSSQRFQLRAPVTRALRTSPSVETAEPWDLGGRASSSSSARQEYAFRAYTSTAAPELQESVLSRYDDLGGPGRLLRSLSLTDYDRASGVGRGEHFSVRPTPM
>DECOY_tr|F8WCU6|F8WCU6_HUMAN
RMGYNETKLSLQLPADLLVQSNGQSQPEARLLTNYRMQCVRALGADKDSDGSVEQLLEGVAEVLDDVSEFDASGSHLVGTVYDFVQGDLEPFERSLLEACTRA
>DECOY_tr|E5RHW4|E5RHW4_HUMAN
KETATELPEDELGFSKLDALGEFKQSVSGASDMFMNPLKDGFYKLSNSALKAKYMLQLYEPTKLKLNAEAKLMATYCEADKAKAREALFAADELESKKLETKEEMKVQGYTLEAVQAKVEAELLKKRAETEAKEEVKVKQQAALLKLKTESEMLEYRRNLAEPLNKPTRVVAQLVLGPAMSTLDQQLAKLLNEDLQDFLELYVEQLTHVSCFQNLEHHKLLLNFKADYDATYKNVLDYVANPVLFNVVERLDFYLMVGGSTGCPVKNVEDTQLTTQVKSYSTLFPLMLHFGPGSTSTLLAGRGYYVGLHGEEKLHVASFLSACFFSSAVAVVAGLQAM
>DECOY_tr|E9PQ01|E9PQ01_HUMAN
GERFLGGPSGERFLGPSGERFFGGGGAQGLPGERFLPTGVPGPPGERFLPCGGGLQGQPGERFLPGGGGMQGPSGDRFLSAPTPPGDRLPSKLNPGEFLKPMTGRVDASRPSPGDFLRPDEALATRLQNTDLGARFSAPSDVFKPDSDERYRKPLPRFDNFPRSQEREVKGASVQEDRRRHGEHPSLNEAYRTSGSLPSRRLRAESFQKREDFQAGSRNSAKHKSSPECELGSLLADTLPYDFLDPDLLDRLPFSHQVQRKTKLKAHEYYTLEADSLLKKKPLGKGNEETPSRDVNRCKHGEQYQFLRQLQHVVVLFDDQTLEGSARLESKTQLLRKESALTLKEPLQLNADVSRQQHLKQPRAPSLLKGTSSWSRERHLHPKPSHEDVQQLKSNEEWGKSRKWAKSSSQWNEVNKEPETGKSTSHQNTTEQRPEEEKKTRRMPRDLDKQTRKSARNDRESPPTFEEMHSKQAGSRQKLGKAPTSTPSMRSRRKQPRRSRRKDPSHLLPRSKSPRSRSRKRSTSRSGKPTGKQESEETLTDKQQVLGNLKLRNSGARHLESKSMHEKDKKDEAKRKTKEDDVKDGDKQDTLKKHRLPRKDNMDSRLMSESEQKNLKDTHSKLKNLPSPKSKSKSKSSDLQDLKKETKLEGKSKSEKQSSNKELPLSKTSKTTDSQNLTNMLFKRHQESKDGHSHQSRLNRLPRDNTKGLDQLQLSPGRPKSESQVPVQHPKAVAMPPLQSVHKLSPASGPGLNSTEQQVSLSVALQKAAQELELEKKLQQLELLKQKQALLQRQLLQEQTLKNQLDPVLPPTSLSPSSVVTGPTSPEEPKSNLKFPNVHLSSTNVNPPLKPLPWAPDLSNRVVDLAYKKLLPFLEDWTRSKLFLKRSTNEDKVEFVCLFTAVLKNTFATLYREGVKNVLSDMLYMVPKLESSPKAATQAELLSVLKEAFPLNEEALLTLMNLHKPSNFTLDELSSQYRDCADREAGAAGAEAPTQESM
>DECOY_tr|F5H331|F5H331_HUMAN
SMDKELDLTGETPAYELNVSLHGDSDEQKDLGLEQSSKSGQEASQEHSEKEKSLVSKSEKAHHSDDETSVATKEENEEAERALSPLATNDPAVTEATKPSHDSLRLANTPLAAATGLLCLFFLGKTM
>DECOY_tr|A8MPP7|A8MPP7_HUMAN
PNLWPHQLCDAASRKAEPLYEMMPLLFASFQTAQELPWEKYEMLVEYLGWKHLNHLRHLERRNGFFRESRYGSLAFAPPLDGLLEVLHALHDERDSYDEGSHPEFLYDGTALEFAMCATSWLDAPPGYEAGLLVEVRAYRQTQLDETFKHHVWCANGLDAKLKLKLDANQPELPNVLLNSAGFPTSPSLLGGTREQNSSGSLLSCSAPSFLSGSFCGSSSTSGSGGDRLLGSDEAQTAAEMAERLQLRDRLEELRKLQKRKRRQKKRKMKNSKLGTLVEQPATSVLRSSPPPAGAQQWETAEAARRLLYADGVCLLLNEKPLDTHLKLKCTHLYDLGHLVRQVLKSVCPVPLGQYNKSLLKWLLQHGLVELVMCVHVGNVGSRLFDDLLQVLTRKEPDSPDSRDVKCLKLLEDVATETYHGAKSVKVLAVRKRFQLDWCLWVTSFHGWGKRLVVHRYGNFVDGKLVPHYGKGCYKDPDEQEEDDSGLLGQLM
>DECOY_tr|A0A5F9UUY5|A0A5F9UUY5_HUMAN
EEWAMDLLERENRFFLHWGEESSLDLARGSTYYNLSAQNWLVVLFHMCNCQTTLALQSRKLLMEAGLGLGQYAQTVYFDELYLKVGTWSDYTFYYMAFGVTKLGSKPQQDNVEALLCYFLPNDGFGRDLLDAATLEMADLMNECAALKELRLLLEPCDGAEARHLQFYDMSTRQMGMQSVSPQRSGPQSLGPQSLVLQNLDQQSLGPQSPGPEWLGPQRGGPHSMGTQKNSSQSTGPRQMGLQSPVQQSMGPQWMRGQWMGPPKSNPRQPVPQSLGTQWTGPQSMGLQSTGSQSTGVRQMSPQSGGSRQMDLQWMVPQSLGSQNTGAQSTSSRQPGSQSPRAQPPGPQSLSAESLVLESLSQPWMGPQRSGLQWTGPKQMGPQNLDPLNTGSRQMGAQSMSPKQMDVQNMEYLSASWQNMDMQNMGLLSPSPQLLGTQNSDSLSSQNADPQSMDTQKNCSQSTDPRQLGPQSPVQQSMGPQSMDPHSPVQQSLGPQQVGPQWMGPPSM
>DECOY_tr|A0A590UK90|A0A590UK90_HUMAN
PVCMCYYSGETNTCNANEGCSQTLNGCENDDECLTVGNGSFGM
>DECOY_tr|Q5QPJ4|Q5QPJ4_HUMAN
PLRLLGATKALVLPTKAWFDFPLDKQAVDLLRELGQAKSEVDDAYASLGKPLKAFTEHTLTPTREPRPTFQFVHRVTGTSGADFMLGYFVEHGDAATGLPSHAQQGRWAGPARATLSFFAQTATRAHKWLYAVYLFVGVCLGLPYAKVARVLSGHNSKRLRMTQWPGHQPQFLYSKRSETTRYLKKGM
>DECOY_tr|F8WCN2|F8WCN2_HUMAN
VEREQEHSGLNEKAYTKLSPQCFPLSYYEYPLQRSTTSKLVKALEVPDNQHFNLPAVGPVYFASTECM
>DECOY_tr|D6RFL6|D6RFL6_HUMAN
FSGMPVPSCEGRSSSVSGRSGEYRSLSKMRSKLVGPFNSSDLNLKERLELLDLQGSSAMAEDELSGQLKQLVKEMNSAETEKLTLHNSNDELERQLNSNEKMLAEVKQLLQDYSAAAM
>DECOY_tr|A0A669KAX0|A0A669KAX0_HUMAN
MVSFVDFEQGSTSSASETM
>DECOY_tr|A0A1W2PPA0|A0A1W2PPA0_HUMAN
GWKSPLGLCSRKSKLPLQSWGPCCLSRVRDTGLDLWSGYKDVLFFFHLAMLDSLVLVLLFLKSSSLQTTLQVAEFACMVLVFPLLKLWMMLAGMMFPSFVTLFCYVSALDFSNLSALNGTGFFATVLFFVLFFRRALDDLYLRQFQTLDTNYSFQLSTKLKQCCVGSQQLTEQELNLWVFMLCSLVLPFLAEYGTSLLLYTSMLSLLLSFRLQFLVPSSLLPVVLSSALTAWSLLQNMLPLGKRQLLSSQTSYVVYMSLVTSLVQLLHVLLEKELFSKRKDMLSTVVCLSLLLVLLGAGMVLSLDKRPGVVPMLPFVALLLSFFTWSLSTKMRATWRLTLFPWAAFATLGATLMRYYFFSLVLVELGLTFALLYGVFHSLPYTLVSVVLDQLVQFRELVAYWLPLPLLGYVYYTWPCAQLLLFFAVLLGLAVFSCPLLHSKKPVKESVKGLLNSHKSLLLLSAYSLWGVFGLVVNVGLFRFDYTHYYSLKGLALHLLKECLSVVEDKRFKHLYRSKRALLNFKQS
>DECOY_tr|U3KQA3|U3KQA3_HUMAN
TWLGVDLQASSEPGQSGQRFLSRPLSVSDRQRAYSEFRALASDTKLVHFVSKVSGDSRVGCSLGYRSDKELAAM
>DECOY_tr|K7EKZ4|K7EKZ4_HUMAN
PFHPPPSTATAAMPSGSGGSHFSESKARLSFMTLADPFNPPTAPTNAPTCMM
>DECOY_tr|A0A590UJ16|A0A590UJ16_HUMAN
LLNYHPDRHSQQPSPKSNLATKWGKVSKTEELVKATLHGEVLKKLQCELFQHLFTCDGGKSSLLHEQLATRLENTFDNDAQLAEKLAQLEQKEEEMEDKLHQLKKEEAQKGQQLEEKQGEAKVKLDSLKDLENVAGNKYNALREEQLERTENMKELHTCEDETNSLRSEVESKRLVVEKLEQLRRVLSKEATTEYNKHDEQLALLKRELSDETQKNSCAQLQNGMVERLSLRLDEDLLAQWSTDSAEQTLALRLQLTAKLQELMQREHLAEQLYQSLQFLEQSYMSPTNAAKVDVPSPLPAHLVDRSRLAEMGDPLFKLLTSVLCGHTVTKRGTNETVDVGFQLLDGSLLECPPSEESRGSRLQSNLFTGNSKSTDQLYKFGKTHDFWVLAHRNSLKVCDFTANNQARPRCAVRSGKLLPEDLYVRHEQFPHSNRPCTFLALASPM
>DECOY_tr|A2A640|A2A640_HUMAN
TSSVCVGAPVFSGGCSGVPARGKLQSVPAGWKLWGSCGGHKVKAKKDETHACLVSSTSQVDNPLETEALETGFSQLMQATKQVMLAFSELARTQCLRWSHCYDLTGGLDETLQKSDLYGHLDPVSSLMLVPKVKMFDRDNKFFALDSLRTQFFGTRPLVLVLQLNAPFSAARLLVSKAVSTKWRRRDDLVLLFGLGADQLLVGRTADSTGTST
>DECOY_tr|A0A087WYK9|A0A087WYK9_HUMAN
YSLCFVMDSSNGDATAYGKPKCYQLKENLLYLSSSESLFGNELELDKSSCRTRVLRCPTPSWKGETCTVTTQKAPLGYGPHCAVETSNGQVKRFGYNQNYGNELYPFYKRCLCPVAPSWGNQTCHLYDWYSGSPTEFHEDCYYSYKYGVAVPFYRRPMNEHFLGGKHLDPFDCKPVQGNACSVWLTLLVNLLLLM
>DECOY_tr|S4R306|S4R306_HUMAN
LMGFKGAYTLKALRLKEKLKESSYEPLLLVNFCTHSTPRLETDPGKNALLKMKLGLGGVPRADTGTTFQLFRKLQEDTFSHVLEWFRELLVSRDTYGGDYETTEELAQFDLRNSGCLLLELEERPFLKYLPSENTVMHFRRGFKAFKQEVKSNLLYDSYLNVFEPHSDGLRDFTKKGGMKRLYVVMPFH
>DECOY_tr|H0YDP1|H0YDP1_HUMAN
EGQLSYRACTYARGDRESVSTVTLSGDSVQKYGSAGLLTGKELWTVLKPPNGFATCTMTLSGGKEAELYQPPTETFTPPANLTLHVWSGNHFTDYQQDLMLKVCEYWGQDERSVQERLLSKADHLSRAGAYEPDVHPPYYGKFLFLPLPVGKFFWEVVYPPPQGTVPHLVDRCLVVSEGRAATVFEPERELGHAGSPSPWTPCLFS
>DECOY_tr|E9PIK5|E9PIK5_HUMAN
DGVCVSATLPVQSVALRCNGGDPGPAATGQLPCHKLERLCQPDLLGECLLQLGADGLLNDSLHLEQLTPLRTLTSSLVGCGAGTLCCNQLSKLQKLCSPTQLGQLVCHVGVDGLENRSLNLEALAPNRVLASSLKDRCAETLGCDDRLVVQCQQLLPLLEARWADSLEECQLDLSQLDLSM
>DECOY_tr|A2A2E6|A2A2E6_HUMAN
PELTWSPAQCVPPTCSNRTLQPRLSLLYLVSSLSGLVFGLVERQTFKPSGSEVSLLRARGFAREPAAVPGAASLLPTACAMGMLFLLVSNLPASLLSRPRTKFYYFYLTLMVLDALVYYVATYTQLP
>DECOY_tr|A0A087WY82|A0A087WY82_HUMAN
VLFSSTKQFEGERSASPQSYLKKVSSTKKGRTDFHRGSYAFWLGFVLLGLLLLTVLVAAVLVGVRNEVAERMVANSTMPTGYGRNAECSYEGTDSASLPDFVLEGTTPNLVYSSNSFRATKSPNTPMVLGKDFWTYESPPSGDQESCTLVRANGLTASSPLNVTKPSPPVLVLKLKVVEGYSNGGEESVMCTYTGTDRETVKSFTLGTPLFTRVDEYSPRTPSSFGSYACSKLVPNNEPRLVEPESSHVTVSGLALSCLLLALLFLCLKRLEVQKATGM
>DECOY_tr|A0A0U1RQN3|A0A0U1RQN3_HUMAN
GQEKNLATRMQNSRAVPPLLGVTSYWPRRDDGTGHDCVGPPCGCKMDPEKERGATALTRTSPDLSLPGLFNHTLDSLLFLFLPLM
>DECOY_tr|A0A0A0MT69|A0A0A0MT69_HUMAN
LLEKVTGGGFKT
>DECOY_tr|E9PRM4|E9PRM4_HUMAN
FLTEGKLMNELYQTKMGGEPYQPHVKNFYKLLLLDVFRGDDDSSVPTYRAVVLENDKLALLQVYNGVPLGLVHDPSPLGRFRRFTNHSKLKEELLPLPKYAEPDQLTLPRRRESNM
>DECOY_tr|F5H3T4|F5H3T4_HUMAN
VFMFVTYFLLAMASFSQLSAMMRNQLSLPLVLCLSVAFLLFRMFTGGVQFGFRLAFFNSGLDGLVVYFALCTGLMLGLMSTEVLKMGKAGYAHFALGAYRRKTSLASKSVLFMCSQHTM
>DECOY_tr|K7ER70|K7ER70_HUMAN
NDWSLSHTETPASCSSRLRRPPCRRGPQPGSPCSGRGLRRLLDRQRFLGLFAYLVPNLGRCALALGSTVLLAVKRKDSAPCRSREAALLDATDLLLALSYPLQLVVFAAVLAVVRVLRRRAEPRGALALRTGLLAYCAVM
>DECOY_tr|J3QS24|J3QS24_HUMAN
XSCQSGSMTWPLSQDPCPWTWAGDQLQDLLRGRRLEVRRKERLDRQGLLVLNLLRL
>DECOY_tr|E5RJU8|E5RJU8_HUMAN
CLSTRTEYTYSFLVLGGQLFLQNLFLSQALFLALHVEPALVFTQMRRFLAQNNNSLLGMVQVVVGDNLTAHADVRHKLTHCNTFNQSMKRVHLKEQGYVADAKPGNSDLGGHVYSSKNGYRFHLMDPAQNLLTYYRQVFREGVLLPSKPEMVM
>DECOY_tr|F8WC35|F8WC35_HUMAN
VSAQQLQLHLPRQEQTQLQDLGFSQQYVSTNNELTLGTTLTTALGTNTGGLTFGTAKPSGFLGTGFGSSPASTTAPTSTSGLNGFNLGVSPNSSAGTGFSFVGGTSTGGAAVTTSGLTGSGFSFGTSM
>DECOY_tr|A0A140T9Z6|A0A140T9Z6_HUMAN
KVGSGGKRRSRWVAAVVAGAFVAGFLVLGALLGVLPLTPQSSPERWLTLKPPLGEHQVHCTRYQEQGSPVVVSAKWQFTGDGARPTEVLETDQTQDEGRDQWTLTLEAPYFSLAWRCLTAEHDSVAHHTMHKTPDARQLTTKEGNELRRYLWEVCTGELYRELQAARAAVEKRWQTLQAAMDAATWRSLDENLALYKDGDYADRQYRGLRFGDSGVDCGYMMQLTHSGAESQNYYRGLTGLNRADTQSQKAVRNTQLDWYEPGEQELWPRAPERMQSAADSDRFVFQTDDVYGVALRFPERGGRPSVSTTFRYMSHSGAWTQTLALAGLLLLLLRTPAMVAM
>DECOY_tr|H0Y524|H0Y524_HUMAN
CQPSHSPNPQPGSPRGPCLLSKSGCGGLSGLGPPGTCSGQSLTSTAQAPGLGPGQLLLGTTHARRSRADTGLGGSPSVNQRRFYPVFQVLRDAAAQGRSTHLPGGDADLQEMAEFDAGGVGVLLVSMPLNSRAVVARETAEVDTVAGDTLLLLMFYQSATGQHAAQAARFAVHNLLPAFNTPGYRLVQPLARQYADVLGQLGACYPNX
>DECOY_tr|K7EQC1|K7EQC1_HUMAN
QLFLWFTCNFTFFCLEPFHLTLKWETHRLQRHTFNSGSSFKAGCKECEYKPEGTHRLHRHTLDSGCLFKTGCKECEF
>DECOY_tr|F8VSB9|F8VSB9_HUMAN
LSGHRRWHMREYLLTLAQLSNDDTPELAAVEQALTFAEEKQGRTQLGLKALKVACHLKDKKHLKLDAQQLAKMNNGNDLYDYLRPRRLDNPDQVHRGTAM
>DECOY_tr|F8VWU0|F8VWU0_HUMAN
LVLMQNLGNFTKRVKVTLENEHRQLALEKTPKELPMKELQKNYLSRLEKLVLPTFAGPSKVSKLNNVLLLAHLKNLKNFDGKDLETKLNNQLDLLTTDPPLKDPKVDLGLDSCQVRVLHCQRCFPCVPGLSPEFRDDDPVEPGLGSAEDELMFDFLRGQQFPGAWSVQALLLLLLTKAM
>DECOY_tr|A0A1B0GVB4|A0A1B0GVB4_HUMAN
SALMRMLGFGAQFEVRQKNKEEEELLMSYLLGVSNHLGFLSGNCWTAAFVVVWGFGGEPPQFRGATRGX
>DECOY_tr|J9JID6|J9JID6_HUMAN
RHGPAWRPGGQRKDDCVRSGGGRLLLRQGLSAARMAAQM
>DECOY_tr|E9PQC8|E9PQC8_HUMAN
VSVLRMTPFDNKKTAPKKRKKEESNSHYPLRDRGYSPRGTLELESYPPLADDSADEQDDQSSGKAYTGPPSWAYYSARSPGLQARKSSPTELSGRGSAGERPARQREASGLYSHDKYPATGPRTSVRLPLHADEARRRPAPSFAWRGDADTLPRERSRSQGYYEELSDDQYFGSHRASERSERFSGRGAEHSNGDRRARPQGYSDAFAALEDMSVAPVGTAFKRNSLMEKSRSPQSRHFSREDKENYEMASPRGSAGSSGGMVGSWYDPNSELDGSVPFKQRSMQHFSRQFNSDEEHLSSLESLTNNRYRGRRMAPDFQALKEEVYYLKVMSRDKQDAERLYKRGVSHSGGTSDSPALPPPHKPDMLMGSSPAGGLPVSPLSYPGPVGSVSPPYGKAAKAGAEYLAQPCCCSDPCCPRCVYCCCSHPCCQCWCLGVLVFFLFVGLLVLGVFVWELVLLEVSDEKNGELDDPTTLLCYYLGSDGWMKLGLQLDADHVLTLRERGYFDGLTVTSGKQSAVRVVRRTSDLCDLYPDWELRKNSLSQRATSSMGLSEGRMDQCYKSKFWQVVAPQHSSTSFHRCLVTPQFLMAKKKVDPVTVQLGEVMATLWFLSLRWLLRVDM
>DECOY_tr|A0A0A0MTS3|A0A0A0MTS3_HUMAN
SDRAYWEAEACTVLLLAGTDGRADRLLLWPHLLAANAVARGGGASLRAAPAGGGQLGRVGGADRHGETSVLGRRAPLRAVVAAARVVSLM
>DECOY_tr|A0A1W2PP21|A0A1W2PP21_HUMAN
LLGSTEPHTGEGRDMEVKTVVLRKNLHGESVKSTDLSTRELQLNSX
>DECOY_tr|K7EMN6|K7EMN6_HUMAN
LCLLCCYFLCWLKAVLGYDTFNGNHHKAMNERRVQDCKNGNEAM
>DECOY_tr|A0A0J9YWK3|A0A0J9YWK3_HUMAN
RKFAQTPFSACCYVMTKRSNEKEDERTNPLLPSPPPPQPPPPAPRRKKKAQLDLQSGLSKVESKADQVPPGSGPPPPRRKKAMEKSVSVGSLSGLSLSPGLTLRSSHMSPSNPTTLCKGSNRKSNKVFFGLKKKFKEDTEDNGLSKRSFTEQCSLSPESQKTSRLRRVNDWAYLKELGLENLKSSLELEEGALNRDLLVVHEPSVEKCACLVPLLNQLPVEPSRVVVKAQRTLYNVVRLVKSEPKVPPGKPKEEVPKVKELFVTHVNLTGLLTNKPFSLPQQTESRSLELAHHSPNLHNQLCLEVLLDMMAHSGNLVRKSELGSPLVVTVDMTSRALAKERMVLNQQSGLAGDHPKPQDSHVHLTAKAGPPPPRAKAKRPTGMKPAASRAPADM
>DECOY_tr|D6RHW6|D6RHW6_HUMAN
RLNNSLDLRYLKENFEFKTLDLQQRLNHCLLLRVKLSVSHFDSSQLQFLLNYSLDLTTTAPTLDAPKRVLSMNSCNTMLREEEPLEPADGEATM
>DECOY_tr|D6RB01|D6RB01_HUMAN
TKLKKKAAPKGHKGKRRALRRNDVVPVEVELEESSSDVKAEASQTFQDLQESSAESQEESQKNQGANQSFPVDELEVELLSSQPLATSTEQPESVGEEGQDELSSTTNPSLNESVPEESFEALVSNPFGGDRSEENSMTAVNDSSGLHKKRLPLSAKLEEMHKGEDSTGEDMLMESDPRLPKTDPADVEPKPSSEVVLPVLNTSDESSNFPQKLLEEDLVESTSDEEETLLSKTLSDDMLEGNMPELESKEEGDKQEQQPQTELARPARDDSSEDEFELRGQEPEEELFEESSESRPATSEKLNLSATLSTQSKTEDEGQSSSFESDQRKFGKLRKPLNGRSTHTSVSKTDHGESTSAFAKDLSDLTLQMESSQNDERTAEYEPVSAPGYEGSMRKPPENQSLALKLLAREQLRATVPRLQYWHGVGEVEWLLEHDGPKYEFYKQCATKPVSYFGLAEKKGWLKLAYDTSSHCLFPLERNMEEKRQYLRLNLVYLVRVEGLTSVKQLGRESPVSKTVLDDLAWWQDALYLAVATLSDEPAFLALKLQTQDGGYLPVFGVNSLSLPLTLNLLSFCEPNEPDGRCLDSMYDEASNELEEHSCNELMDVPFAM
>DECOY_tr|B0QY59|B0QY59_HUMAN
LCPLRCGSPCCSPKLQRHSGAMQSHTFLVGGSGGCAQEASQRSPACSLRLHGWASSFSPCRRPLLLHSSATLLSWCSGEKERGHGRRHSGRMGAVDVQLATRRLWPFESNAGQVQKSRHQGRRRGSGGSKPPQPQLNSSAAPQGAGVSSAEDGPPPAGVAPGGSPGGERKPLDTKKSGTQKQQMLKPSNMPSNNTTQLKLTLTGVKARTGREFVRLQDLHLYEPKTLRFFHVTKADGRTLCKDDMSLLTATRQLSGCHVMAQRYPSLTTPHHLVLLEAEFEWSAQPNRLPSVMVMKRGLSRKSKKLLAFSATQGRGVKEVPRKRMHLKSVALSLFNGLPDPGLLLTDNL
>DECOY_tr|A0A5F9VB99|A0A5F9VB99_HUMAN
WLPGFCWFLFALFLGLFVAPVPQLLSPNNKGRELKLLNKNCKQLEDTLSKQEQETMEKFKLLESLVTQKTEYKEQVKDAQNEKASLLKTLDASRDLHQKELSGVQNELKRESMQLLSLDSTLELSKQQSNHLKEERQQLESSLLVNRKELSHCETELANWKREKLELEGQRLTAEREQQDECQQRCLQFSNQLSTLKEEYESAKRAREEWLRAKKVLEEQLSALDTRDESAKVAAAQHLLLLERDASLLERDTSTLESKDERELNETDLHRLQLQAQLVQLKQTSEEVQRNYKRALEELEKALLSKVALPENLDQEDMQADTTDDSKSKESPSLTDSFDSKERATQNKESKTEELVKATLHGEVLKLEQLATRLENTFDNDAQLAEKLAQLEQKEEEMEDKLHQLKKEEAQKGQQLEEKQGEAKVKLDSLKDLENVAGNKYNALREEQLERTENMKELHTCEDETNSLRSEVESKRLVVEKLEQLRRVLSKEATTEYNKHDEQLALLKRELSDETQKNSCAQLQNGMVERLSLRLDEDLLAQWSTDSAEQTLALRLQLTAKLQELMQREHLAEQLYQSLQFLEQSYMSPTNAAKVDVPSPLPAHLVDRSRLAEMGDPLFKLLTSVLCGHTKRVTNETVDVGFQLLDGSLLECPPSEESRGSRLQSNLFTGNSKSTDQLYKFGKTHDFWVLAHRNSLKVCDFTANNQARPRCAVRSGKLLPEDLYVRHEQFPHSNRPCTFLALASPM
>DECOY_tr|E7EWH8|E7EWH8_HUMAN
GVLLFCRGDPRDWLREGWPWAERGPQYECGVFKGYGEDELLQFLYPFNLEGPSSPERGGPVQAVQVHGVLPLFRELNGTLNGDMLQWHFLDMQLQLNRPGKVQLLAAAQQPTDLFYQPDTRLTNLPELLGVLDEQALVGAARHLNELFVAEMEKAVARLDAGQPRVGAMLHRLPCGLKAARYVAQELGREFAARQGPVAGLGMEKGEQDGPPTNLLVRLLGAREARAALAEPTEAYPWAVEVAEFGSSGARARVAPLGSLEPFLWSLNASRFLPAM
>DECOY_tr|M0R0L1|M0R0L1_HUMAN
LNRRYLRRNKKKRKKKKESLSRDATAWAPVCTHLLLLLPLLPPHGM
>DECOY_tr|M0QZW6|M0QZW6_HUMAN
VPPPQLYCLQLHPWTPPPSPGLLLVSLLLLLLLGLVPAPLLPRHTRVRLQPPLCLQGWRRRPAVVKKLMVPVLAQQLRREARPEPPNEPLDGRPPAGLPVPLDATVQSEADEEERRETLWMSPKREGEEPHAPEGQFRNQGGAPAESPFETEESTEHLVEEWQWVGCLPNSLDATAVERQLAELELGLSPPLLETWGRRVLQAGEPLEDPGEYTQSLQEERLSLERLLEQTTRVYEELTQALSEVRDRTESLLTRDQCLLHECEFLRKQLTKDEMALEQRKKSVGREADLKLGNEEQLTEMEAVLHQQKEEARQAQALLRSNQEELRSALKTLDELEEDMKAAFQLAQQTSHLKRQLALLEEGRLASGEEATEMRSQKLANEGVRRLNSLELDELSSLLDATAQLERPPDEGGFSELNAPEEAEPCGSPLRQSTLAGQFATEEELELGGHLQCAALWRDMVVLFTDLDVTKAPGEGNPDLSNALTQRLADQPGQGTVAELYALVQAVAVTGRTQPDCAEFTSNX
>DECOY_tr|A0A5F9ZH99|A0A5F9ZH99_HUMAN
ENNDESQETDKSLVRKVLKVSYGDGEELNVPEQPMGQVMLEKEETGESSVRRYLKRLTKKVVVTHGHEDLYEEETVTEPPLEPMDDKGEFAADEDRLECTEPQNDASEVLVLSKRTPSSEREHESPEEPEQLLPSGRGESSTPTQLYKLEEEAPTSVEEPKTSPSSPVLMKAQTESTETGPTTVFYEQQYELSSEEPLDQKMGSFDQQVQKEHTQPFLATASSDGEKTPVGDQFTSYGVSLDEESVLPPHDCTESKESVAQEKEKQHQATCLEEQLVSFGESHDLTLTQELEAYSHSRLEQLPETNTEMLHVLDRMNKLTLCEVLNTDTAKHGRDELWKYLLAHSQDQLSNPNERLLQHLQEETFDLREALETWSFGLHDALYARLEERLEQEDQPKNESTMDLEEEQEQDSESKETYLPLTLNLNCLAQHVLRGTKSPKMEFSRLGCPEQTTRDKVVFLPRLNKEFAFFSFLHHQGKSTLPVLNGFCDVYLKPGELVEVRDRSAVEAFNEQQELKTDKVDDTMCFRCRLAELPDHKSAFVVKFAMYPVCLLREYVQSAFTVSEQLRQCDLLWRFASVNTTFSVCENVFTLPTTGTLDEWQAPTTGGTLSCLRLLTPADGGFGNLMVDSSKAPVPLTMTLKPHKRRRFPELTVLPSFTKLGANKKLVLESHMPQAQLGRVRKLTLAGEPFVAQVQPVVTSSLVGGEPGLLNSDKQRLSVVAFYQPFRDTLRLCRKKLELDEPSDLVEDMGNLLENLEDETYDCFHKEWSDGNERSLVVLREKERGLAAFHPLEVLVPGLFQAGSPGVELRLSALGEGEVMPPMTARLRKHVRLCTRVTPATKRLPLCPRLLGNRHCRAMGGRGADVMFSVLFSSNRDELCPSRAGSHLPSSSLAVNDLNETGWSRLYSRNEAKEALTSVQHSPLVVSDDMVASRDLYSAHSLTHRFDSSSRSLSDRSGGELSRYLYNMGDLFQSSPLSDDGLKELDERPLYEGGDGTMTDDGEEDSVDLVETMTEPVNKLKHETLTTTTTTVEETVKVLTDVVSLYGRKLALALATNGNM
>DECOY_tr|A0A3B3IU97|A0A3B3IU97_HUMAN
KTVPQETNFLFLELRGGKHLAGVVATTLASNYYSCLVTSYMLLFGLFCSLLFQLLFVVKNWQNFETAQQLDGTSVSLLLTPLLMFCANYFLVGKYGLKEPDKMKQTYVGNAATFLDNLFVFLYGELNFALDSGAALFAGLLLAFVSLLLNLSYKQGLLLTELLLTLPLTKRFLVTFMPLSKLSTSSLGSLHNX
>DECOY_tr|M0QZW4|M0QZW4_HUMAN
LLAASEGGGLCGGHVAALVKPPRCELVNFTEQRYTLLRDLYWSRLAVDDKGPQLLDSAMDMLDLGATFKMGAGSLVVRACDARDSKLNFCEVMREWFKVNMARKNNRPNLQVHLVKHQASTRVLSEYSHDPAEGLAVGSAEEQASSGTRLLSLSLGPYNSGTRRLTLLRDRRLSAVLGAAM
>DECOY_tr|A0A1W2PPZ9|A0A1W2PPZ9_HUMAN
RPGRCSGNGSKTPSPSSTSSASGSPPWQPGRLPWPWWPAQTWLGYGYSHSKRVGVGNTAWDNANLHAKP
>DECOY_tr|A0A499FIZ3|A0A499FIZ3_HUMAN
RLAPGPGSGGQQLAQRRLRERSELELWHQAELQRAKPRPARTPASVHLLAARQRSEARAESRRRLLQQRVEDQSPAAPAAALKKAEERWLAARSGMARACLSLQEVMNQLEQKSTKHGQLLQRKDEEKRREQNKELLARLRELEVLSMEGELGYGRP
>DECOY_tr|F8WBC7|F8WBC7_HUMAN
SQSYGSLLWLYYSWYLLMLLFPCLLLAQLVQWRDCLAALGPMLFQGAMAVFSAVMTLMRKFGPPCLERLLAYLTLLLGALCFGEFRFLTSFM
>DECOY_tr|A0A590UJ83|A0A590UJ83_HUMAN
SSRKSEEADAKVKSEQVKLEQLNNQKSLSQTKHLVELELKEKCLQQKHYEATLSSCKMTSDLKQAQLKHLEKLKLLNEEQLLSNHKQLDLNQRGERYLENEASNCLLQRLHLNQHLQQVEGQQNKYKLEGSSPHQREQEGGVKTGPSHNGLKQNEQSECVEKGRLEVMEGLKKVESDLRSRVRNLALLEEDRLQQNKEKAQLDAADNKEKLVLNKEKLDLELQKKALASDKLCQKEKEVQLEDTRLQLEEHAVGKKLAVQEMRGGLCNQSKTKDELDENHYQLELM
>DECOY_tr|G3V3G2|G3V3G2_HUMAN
MDGEQSNMLNLAFLMANSFTTAEKESAFNLGYVRQARDWQHFTPTAQNKYLKGVLSYNLVVQQDQKVGVLRVFTNSATNHYLNRLSFGQQGKPLPVKKWSTDDYVMVSRAAQCLSQESTKA
>DECOY_tr|H3BRX6|H3BRX6_HUMAN
EPPQPSLLAQAWSTLVTTLQRSAVTSWKGKNGAKLNMLYKSGRTYLGVLAVVVVPQTLASLKLLAEPNAVLEGNTNELLCMPGTMHLEPAM
>DECOY_tr|H3BNM2|H3BNM2_HUMAN
LKVLAARLSGLNEQLYHLLHLEYHEGSEPRVLSRHEQPYLQLDYKPGRAVLFSLLLSTHAFHVNEDLFGHLLLRLNPESPKFEAQMAVSGLYYGQENQDPHGMRYETYGTDYFLWLTVPAGALARDLFVRSQMLAMLSLYGGYSWGHLGRVDLDLFDRYSALYQLGEVQDDLELQGQPGGYLFLVTPKKYGPQLDHKPYLMGYLTFGTTSEFSFLEPPTYDPLPGASDLLTAWFKEKTCTPDDEPSSKLYLSVCHPKNSQNKYSLFFDCHQSLCCSHSYRGDTRLTVEGPNVYSVVYLHHELPSKDTGEFX
>DECOY_tr|A0A2R8Y6V8|A0A2R8Y6V8_HUMAN
CRPLLGLSKLSHWFRSYSCNRKRFTSFAWTASYLGLYWNLDKLETVNGGGNVTVNLMSKQNAWYSLWWDQLVYAVQAATNLLLLFLFVLWHAGRAFYKNYAQFGKVGERSNEESLTVPVNETDQSELAGKDLSRPSSQQSWVSSESFRTRNLTPTGPVPPQESEENKKDLLSGFDLGKSLFETYTKGQVKMGKDLLLLQSAKALYQLQHTVLLTKLEHLLQCLCLEFLRHSVEADVASLPDDLLYLDADQYVRAALNRVKAQGGSLTTRGDGLVTLDGDELLQLKKLCDAKALKVERYKEEKKYGFLLNRSLTGSFVWPQQSVYARLGHVSVLGHSPALEGLVASLLSKSGAGVPGVVALLEGRPVTFSLGQLTPTESKADWFATFDQVHVKKMGDSPLRQRNQSLEDLLLFTQRRLLSVLAESRVELASPFFLTVTRLVAGYLTVAVFRVSATLVSGLLVYTTFTVFVLKLSASFFSALNMRSLGCRSLKLSLKKRELNTLLNSFKSEWAYKMLRLLGTLVENMRTRLADTFTAKTRFSLSSKLGFCSQLPLLLLLVAMGALCSLGLEMWLLATVALAQLPGAWLFHLFVTVQDKFNVDNSLLNVLQGTTKTGMAMNSRLLKRAYLMHCMARVRLMGACQVHYFYLHHLLALLLTCFTLVTAYAYATNLAVSDMPDYNEFYNLKLGLFLPQLKVASEELLTFLGLVLYKSWYKCLLRATLSKPQADNERALVKEDWFGQLEEGLHQRSDEPLVSYMDDEERRKLHGKLFLPNLWWFFRVSCLNADQLPNKPVEQYVPLM
>DECOY_tr|J3KSJ3|J3KSJ3_HUMAN
FVTKLKLSRLALLGPLDYVQKLMKERKWEKETKEGVDLSDELVSDPELELLKEENKRPSLSLSPPSLRPMEYLEKAAQGSSKTELFPSAVPEKPRPVQQNHRSNLQTVYRKMLFSFHQFTLWKQNVRNLLHLKFHPSDQLRRTELYWVSGGVCGTLRLSSLTHPSAAM
>DECOY_tr|Q5SYV2|Q5SYV2_HUMAN
YLKGRKVNNPDFPKSLHAQAGYTVGRMELAYDGKSVFDLSVPGGSPDHLYGYALKTDLAFGFDRRAVHGVVQGRNWLAELGFMPKVSSSATSFAPAGSVAPHRPTWLPEEMTFCVRRRLLGARAQQELAREGLFPVPKSKLCTFALGAELPSDDRPLDAHWRHYKGELSLSDLRAYGANLLGKHAGAAMVRAYVPVCSKAPLHLEWGLEGVFSRLMRAVLHGARALKLHTSFPFAENSLDADLVEQLLRASAPGQLSLMGLDESSDLLQCQKSQDQLVTTLHSWNHQAVAGGMALYYGDGEFAPALPSAQHSPARLSVTLDSETGRGHNLMCTYVTSGPRPSVDASFLWDAKRAADLGVLYKFGFYSM
>DECOY_tr|A0A087X187|A0A087X187_HUMAN
KQLPLTTPFNPHGSFRDHYQENETDPFQQSEPRTKRSPPLLGDDGNDATAGNPLNEPFGMHTSGKKHMEEEKRVDGKGNLEPEQSMEEPQSNESKGRLQSEEESTKLLDQEPNSNESSKVLLKQKEYDSLLQCLVNRHSSVAYREATQGSLDQSSVDLNQELLLSVLSASGCCVALLLVRTGRYDLANLNKKKALLKFVVQKQQEHVGLLLPTLGKHKNSELDAGYLLLKAAMKLDENYLAYHLATNGYEDPLNPDTGHELLMLACEDEQCQVKATLARKKTNDLLNLQRRCLLDKLVVESNGNASALHLARKTKQKKDNMDTKDLMVLLKRDPKVGWWARAHKLDLDRREVHRYPEMFASDDYDGWPGKVKSGSRGCCPFCHCCKWGKMRSLKTMASDDHDGSTGVNKSGSRGCWPFCRHCKWGKMRSLKTMASDDHDGSTGVNKSGSRGCWPFCRHCKWGKMRSLGFKKPVSSAAPMSGAEAVM
>DECOY_tr|A0A3B3IS68|A0A3B3IS68_HUMAN
VVKHLRNQGETKTKAGKCGLYFCQAGFGVPKWKELYNLLQQRLPHERNDRPCSPTLELVYDPGYATFFEHDPLESSLKTGLLVGTLYTWRCATNALNYGGGGLLLTALQWQLLKYLKCGLGVPTMNFSCMPDGALTDAGLQLVVKAPNFAQYVKELVSECLQYKYEDQLGDQLPVNVSYRYKGGLGVDSVDGTGPFFGPSKFHLSVTMKVSTFSFADEVGDGHHLDLDVYLRLEKRRFRLLLGLVADNLYCFGSAEKKDAHHWGGSWNLAKVCMGDLLCQAATLTAGGLAAAYDFLGETAPCDYGLGYELSDPHDDDGEQSKVQLHQLYADTHFTAMEEMSAKVKPVRLMKQHLAYAELLSHVMSRKAPKLALSDCMSVYEPSYLYVPVLSQGSDAPEEPEEM
>DECOY_tr|G3V578|G3V578_HUMAN
CSVEMTHGPPGSSLTGSESSQSLRTRSRSNGDVSAASTLSARTRSSRLTMCSSAMYGMGQLFKYFAETKLGPQTLQPQGGSDAKMLFSTQTPDKLSNCEVVADEHPAQDGVVLMVPRCLTLDGRGEFNLRRDNNYSNWYLELNDLNPAHTLLRNKYQLLESNGSLEEQSFLHGLLMEPLSSTLGTKLHAAWDMWKGANPDLNLLVLGEVTDPHNLARYALLYAGAGVGVGLLTSFNLYQLVCPLMDALQDLSPYQYGLPFVPAGEEMGPADVHRVVFNQLLEQM
>DECOY_tr|X6RJ73|X6RJ73_HUMAN
GDLWTEPVLGDRAPFEKPPLRLGRSTSRVRVEGAETRFWELETKRPDMPDVKLVRQHLLPAESPLMTRGYDMKTGLRYYHTNLGGVVVWRNRVQQLVKVGKQGAKDGELLEVTDGCFLYWDEDSLPEVVVRRRPLWPPKRKNDAVSGPPSMGRYYHPPLTKVSALALLASRLM
>DECOY_tr|H0YA32|H0YA32_HUMAN
XLLVLHDSLSGVLLDPYFNEDVDMQGSLSYGFTALGPLGKLEGHLVQQPRQLLKGSSSHYLYKVGLGEFPAGVALDQFGDQNRL
>DECOY_tr|Q5TBM3|Q5TBM3_HUMAN
YSNVLGCSDNQHPPEAGFNKNDELDEKKEDLNPGNPRTEKPELSKLKPPQTVVPECTNNLKEKLKTLEQRAVVPDQDLKKSAQANMVNNMWEMVENVKSEKKVMESEDLHNKYED
>DECOY_tr|H0YCQ0|H0YCQ0_HUMAN
XKKKSTLSTKLLSQLLLFSRLRS
>DECOY_tr|F5H7G2|F5H7G2_HUMAN
CFVPLLALLPVLAGLLRPPALPLGAARAGPLRDRTEYLHKLKDNSHLKMVDELAYYAALTFNVDGTTLLDFVCAQYYLDEVPKLKEKCAVATEYPFTEPATPAPSAAARRLAGTGEANTHFAQFDLQQNLPCRGLCLYLGQSDWDEVANVVEEPRMVAFTLRYGVRQVVLTTGLKYAQLEVHQGSKVETKLLSNAGKHDGGKNSGDVFAAPLEDMEAQYKVQDVCEQFKNFLLTKLSTATAASGPLVPTNTVQVNLYNNDLLPWAGQKVCTQRFTDFRTLHPDGFLGCHTYNPTASKHHFKSEYHCLEPSDRSEQSDGAPPLRTRLPQSTPGKDSCNHQSM
>DECOY_tr|H3BQT7|H3BQT7_HUMAN
GEEGGAAETHDGLLHPDQGAGAPLKLTGGRAPGAGGPHPQCAGGGPWTCHTLHPVSCPGMCPLPAHRRPFALFFSPPSKLVQKESMDEPALGDVLPTKGKAKKGKKKGPAM
>DECOY_tr|K7EJ26|K7EJ26_HUMAN
KMLQKVRKLMGLQFGNMAQLATQASAPNDFSVFGREQQQPLMPPPQPFAQSLQGYAAPYAPGAYQQVGAYAQQLPDAATPSQAPYPHLGNAFVAEAAPQGNAQPPLGTFGNVGLPSPLSPVAPATLGPPTSGGSTPRT
>DECOY_tr|U3KQR3|U3KQR3_HUMAN
MARTDVKEKLM
>DECOY_tr|C9JH37|C9JH37_HUMAN
LRLHDTFYFPNGKDTWSFTPEPNKGAECELQFYEDFPFAVQKVSKQLLTPVQQVSSPLELKASKFLLLFMLYVLLRGGLLLPEM
>DECOY_tr|A0A5F9ZHT8|A0A5F9ZHT8_HUMAN
ENNDESQETDKSLVRKVLKVSYGDGEELNVPEQPMGQVMLEKEETGESSVRRYLKRLTKKVVVTHGHEDLYEEETVTEPPLEPMDDKGEFAADEDRLECTEPQNDASEVLVLSKRTPSSEREHESPEEPEQLLPSGRGESSTPTQLYKLEEEAPTSVEEPKTSPSSPVLMKAQTESTETGPTTVFYEQQYELSSEEPLDQKMGSFDQQVQKEHTQPFLATASSDGEKTPVGDQFTSYGVSLDEESVLPPHDCTESKESVAQEKEKQHQATCLEEQLVSFGESHDLTLTQELEAYSHSRLEQLPETNTEMLHVLDRMNKLTLCEVLNTDTAKHGRDELWKYLLAHSQDQLSNPNERLLQHLQEETFDLREALETWSFGLHDALYARLEERLEQEDQPDEAHDHGNEDPRLELLTELSEDWLRPTDFLDEPVSHETEVPPLNELVSVELASSSEDDSVLEQREESQTRLDVKLSAEDSLEEFFELSRNYLDFFHKESKETPSTGRGCSSTTRSKSVPRLSTLKLRPTAGEESELELEERARESETETETYRSKTVPKCKTSDLSSADSEKSRSNDPALSAMDQGQPAVKTQVSTDLDSLQQERVQLPKVVPKLKSKAPDEKANEEDVSSLFDESVSSEYEASPPAPTSTPMRTVPKLKSSETFPVNEMPATPLELVKSQEEPSSDPSDDRGDSYVRSTLTSFDLQVQVAPESSDPCSLKQVGSLPPLDGTQVTPLKDTGVSVAKETPTETSASLGMQSNLQADSAPLEEVEESVDDPLLDAEDDVTKESESLALSEASTELPLPDAGTAGKEVDESLTERESEQGLQFFHFSEDAYRKSTMDLAGRSTMEFKLGEQFLFPNQESTPTGEETPRTAPTTDPTTGQSRQDVMLGFKLQEEKERVAEFAEDDRELESWSDSDVDKTTLLKVSLQEGVVTTTASMTPEFSSSVSDSQMEWLTSEQQSEKMLDQGEFNSKESLVTGSSSSAVVVDEVPSTLTVSYVESSHFSTTHNADTQKTSEESSFFSQSPVNEYPSTLQPDYLEDNEALDSVPVDMSRFDTQTTLSSDQSPCKDPLNEFTEDKTTEVKTQLSSTASLDEDLKEGESVLCHPLSSSSSFSESPCDAQPSERASVDLEEGETKDEHTGQLALSKEYLVPQEDVDDGTPSQLGSSVPAASSSPSMAECGHGDCKLPQDTRDNKLDYRSDEAETSVARHDEALHSESKDEEEKSGPEEQTDENKMFTYKQSVVPQFQVEEPSSNSDMSSPLPSPPQRVLVPEPLLGSDAKKGLQALEPESESSSSKRVSESTVLVPVGSEDEGSGTKHPEDVDVSCDADPDSSSSSEEKQPKKEYRKDKQAEQELEDFKMKLTVKMFMEEEPTRKKFEGNESDDEEACEHLVAKPPTSVDTKTPTVEYSVEESSPTDPSLPKSGSSEMLSTQELSDDEASGDPRDLRLRSVSAVETLLEKTAVAAPLPFHSPFLGKAKMPEVPSSELSRDCPSKELPSPELSDPKTHSSNDELVPSAELSKDHSVALSDDAVASLVESRDSPLALELGQPRSLVGQKPSETGTDKTVSAEPLPLKATEDSTATSEQVESDTQKTHASSGFRTQGEDCAAEETLGTPTKEALAVSCSGTCDDRKQPSTKDPSGLTAKEQFSETSTESDETVTARGEESGGTLKDTTPHKEERSLETTTEKTTSKETEGTQEEKKSPSFSLSEPSTEPTEALGEKHYSEESSLQPTGEMLSGCPSGAVGEKNLSESSGDLAGSQLSLAPLFEKDMYDLPFTTNFPSTLVQDLHLQKAETEESRLFQQKYDNDELEKQLVESFDTSKRTDPSLQLDMDGQEDAKMKEPVESREHSEEEPVSQVPEPKLHSLKVKEGGAADKKEVGLSSRVVRKGSEATGTVPRLQRKGLTQNEKTQAREQTLLPKGKEERVKVKGEQPKQKQAKSHEFLGKTKHSPDQGSQFKAMLREVSMTEERLEKTSTPSVPPKQEKTGSPSVPLKHEKTGATSVPQKHDRTGSPSVPRKLERTGPSVPPKHERTGSPSVPRKPDKTGSPSVPPRHEKTTSSVPSRHEKTTSPSVPSKHEKTSSSSAPSRHEKTASPSVPSKHEKTSSPSVPPRHEKTASSSLTSRHEKTPSPSGPARHEKSLSPSAAPHRPHTKKDVTPKEKGRVLPKLRSKGQEDERKVQLKAKVKDLSGLPTEELLPSTKAVTPLPEPALGPDEGLSEESSKKGLEKAEASAQLGEKEKQKQKEKRRLVKKSLPLGKPHKQQTSQTEDPPLKDGKEESRSGVALAEKKCGKADQVTQLQKEPLPVCTNLDDTLYNVLGTSKDEKVKGLKEDRLVEVCPYETLELPKARQAEELEEDSVLVWEEEVLRGERSSSQVSSERDTCTGRSLLENKVELDKERVEVLEFPEGPEEEAKAVLKEKGLSVKADSVDTTLLATKMLLDKQMESVESLLDPSALVPVENVLHKSLVSTETSETEDKNESTMDLEEEQEQDSESKETYLPLTLNLNCLAQHVLRGTKSPKMEFSRLGCPEQTTRDKVVFLPRLNKEFAFFSFLHHQGKSTLPVLNGFCDVYLKPGELVEVRDRSAVEAFNEQQELKTDKVDDTMCFRCRLAELPDHKSAFVVKFAMYPVCLLREYVQSAFTVSEQLRQCDLLWRFASVNTTFSVCENVFTLPTTGTLDEWQAPTTGGTLSCLRLLTPADGGFGNLMVDSSKAPVPLTMTLKPHKRRRFPELTVLPSFTKLGANKKLVLESHMPQAQLGRVRKLTLAGEPFVAQVQPVVTSSLVGGEPGLLNSDKQRLSVVAFYQPFRDTLRLCRKKLELDEPSDLVEDMGNLLENLEDETYDCFHKEWSDGNERSLVVLREKERGLAAFHPLEVLVPGLFQAGSPGVELRLSALGEGEVMPPMTARLRKHVRLCTRVTPATKRLPLCPRLLGNRHCRAMGGRGADVMFSVLFGSHLPSSSLAVNDLNETGWSRLYSRNEAKEALTSVQHSPLVVSDDMVASRDLYSAHSLTHRFDSSSRSLSDRSGGELSRYLYNMGDLFQSSPLSDDGLKELDERPLYEGGDGTMTDDGEEDSVDLVETMTEPVNKLKHETLTTTTTTVEETVKVLTDVVSLYGRKLALALATNGNATTANKPAGHQLLVNLLHTHGQQAAQHLPTYGKNKTANVNAGKQLLFNVKMVNGYHCAVLLPTYGKLTHADQDAGKHTLLDAVNKVDEQAALHLSTLGKSTSMHLNAKGDLLLTVMDTHGEQSALHLPTVGKQTVLNTEAGYNLLTSALQMQKKNAALHLPTYGKNGASDAARRAQLLKLAVDLSGKYAAVHLPTFKKGTALSHAAGAELLVSAVDVQGREASLHLPTYGNTTAADPHAMHQLLLQVLEKTGRLSALHLPTQERERAADVLAGRNLLRCVVEVQGRAAAMHLATERGLNTVDPSAGNQLLLLVLNLHGMFAAVHLPTLGSETLAQLSAGKYVLLEMKVRLKKNCALHLPTFGNLRAANPNRKLDLAKLTRVYHGCHAAVHLATLYDLTVDDVPKAHQLLKHVCEVHDGQAAMHLPSLGKNRTALLPARGELLLEVVQDHGRSAACHLPTLGRDKTADLQGRGDLLKLVMNTNRKGSAVHLPTLGRNATFDVAARGNLLLTAVNVNGYHAALHLPTFGSETRTNVMKMSQVDANHDNQLLLAAKSTDKRDAALHLAPRLKVKGTDNELLLAVAQNHGQQLAVALPTFGDETATSQNAGNELLKYVVDLHNEQAAMYLPTFGNQSQANLNAGKEVLKVVVEAQGALSALHLATNKKGTASDVSSRGGLLEQVLGVHGKEAALHLANLGNQNCTNLDLGKGLYEVKVDLNGRAARALFSANSDKKSRKRRPQSSGNKFEGSDKSQAADENMM
>DECOY_tr|Q5JX57|Q5JX57_HUMAN
FPDKSGLFDTLTRGGAKPGKPLMLPLTLVQSSVLQGLSCEAGGLFDDRDLEPKTNDLDYLGRFKEQTLVRFYELQLKTSFEPSSCRNRVERTGLEAWSGGGVDQLLVCLPDKSSGLKDDLLHDCSLSLQVLTVCHAM
>DECOY_tr|I3L0Q8|I3L0Q8_HUMAN
QGPFEEARLEEPGGAREAPDPVPVQEPKGPLKEVTGARAPAAKDQGRDKLAQARAPETDPGGDPPGAPRDGVPGESHELRSQNLDQSPARPGGPRALVPDLPLPPLNEVTREKAGEPAEQRGPVAAGPEQHVEVRQKPDEEDERQQQHLKEHQEELVALKLEQQDLRKLQQVQQKELVQLLVAHDLMERAGAELQSAAQNGGRAEVRDQREPEPPLGPGPAKPEAPLPKPGGHDSDEAPQGTDGAANGPPPGKGKAEX
>DECOY_tr|H0Y5E3|H0Y5E3_HUMAN
LDLGKRVKPLLSPAKVFDLNPPLSLFKVATPLRTLKAGTTSLKATGVKLSHRRQLVQGQRHLVHPSPLQKATHLSPFHRHAPDADWSHKGQATCGQAVKEKRFLRGSHTPTGSKDGEGSRGQTLLPVARPVGRRMHCMAMKKPLTFGEVLRLLGVYQPVEVAPKQYLLEFAGTDCRNDLRVLDMRVLTDAQVGACRLATVATSPAMTPSANLELLWPQFDEGFVFDAGYLEFSKRACQVTDQSTQLAHLVAKDMGPVLLTSWANPAGMEQLHAQRFQSSWMNDPPLLPRHHCSNELKHQLSNNCLHVSNDLKNLSFPQTSRFLYSRDYFWVTLPNWDTVLFWRQLDKFTGFLLLRPELKYQVVKWGKDMVVPNGNVKLLMEELHDMCMLRGRGKSAGKPVLWLRNDGEMDLQPVVAQLQQLLDERCQVQTDLRHLEAGEHVVQYRYQLFLSWGEPTLYLPAELKDDLDMHALNSLYEECACLAEDVFEPSVLVPKNEKKQPKQDGSAEEEVAQLPYKSWEKSVVKLLVRNAATLWFDELFKKADDEAGLCYRCPFFSNADVEDFWPLRNLNLCLGKVTTFSGRAAYHNLMQKDSLRFCDLVRRDTTWLFYPLENQVRMS
>DECOY_tr|H0Y3V4|H0Y3V4_HUMAN
FLAVNHENALLFAATRAASLRTLSPHEQDQMCQVLRKMLVDLYHQQQNGFLGPFNWFLHLAARELGVNQSSVSDFLKFLGEPWQNNGDEDLLRNALEAALDCKKRVMSSQTEMQLLMLLEKSLATQVDSPLAPYVEDFASSLRRLLLVAAM
>DECOY_tr|E9PQ85|E9PQ85_HUMAN
QMMSGQPLALSRSSLALLFCMLLLLLETQGLSKFSAMSVLSNTSPTYRKDRSRENDYSTDSQTSYARHSRGGDEYDLRLASQESSRYSLYMESKQRCARWTLLLALLALGLLTLLVALTLELVTM
>DECOY_tr|F6XWZ1|F6XWZ1_HUMAN
RLEVRTALSLDRPYSSCGFRHCPGCKPRRGQQVRPGPLLGQPSSLRRDGGRVDGSSQLSPRRSLSSTPSDLDSPSLSLLFSPHQVGKPLVRRQPCLLHKSLSGLPKLLRGLFRRCNGPKLLQELGPQRPGEGCTTVAKECSSSPSGGCNYRCRMNGLAAGLLSSLLLGVFQKPM
>DECOY_tr|K7EML7|K7EML7_HUMAN
PSLHSCQPLYTELMSGLHGEEPTHALAQSEREGGQKFRVLKTDLKYSLDLLSKKKKEKED
>DECOY_tr|F5GYJ5|F5GYJ5_HUMAN
MKPEFLYELDPRARLQKEKNKNAFRDLLAMVENEFLEPAKPAETAWYYLDWDNSPENLRNLYLDLKQETMHQLHKEAFLSLLLCNELMRKRGSEYLRLRKATELSEDRTEQWPPLPLELMKDQSDTPSDRGYRRFFSTVSLLPSLLSRHSLARL
>DECOY_tr|F8WC18|F8WC18_HUMAN
QYSLGKRDPSLGLEEMPQTNMMVETKMARSLYDPCHLPFYLSM
>DECOY_tr|H0Y5I7|H0Y5I7_HUMAN
QSQAPELLFHRRPPKRQASHATNLELAHPEEAARLGLAGLRQPSARKPTELTGDGAGAARLNLLPGEFTKRVSPALAALPQKPGRGGLKVKQWLTARRCVRAHLSHAAQVQQQAQLQRQSKAMSAARFLRLTAGEQLLQGQYAQLAWQRLKKRRRAELVFALWTAWKVAQLSFAWFWLRAVTRAQERRQLQAARQWRQFCRTSRLQALLQTSRQHLRKRLVCQLHHKTRWALGELLLRQHHHQVRAELQRQQALRRSSCDWRWQFWRTLCRGDLKVQAEWLACDEQRQYYMQVSVAREWQVLKVSCLRRTYHTSAQFKKEDTARVAMTNKERRWLARGLLRQNHQSREAAVRELLRSRVGQYTREWQSWARWLLQAMHFEARARVGRTERTLGQASREWLCFKKARLGRHHHACAVTQWEQEQRHAAAQQHWMFWRSYLLRQEAHLLARMEARLNREQFHKMRQWLSFVKLTEQREHRFTRAASLVNEQRHRWWRLNWTHFAAPLRAQQFHGDRAAQLLKQRRKYQTYQLWLELKCCLLARLYHDWAAHLLPLLREKKLEQQERSWLNWRFHLLTVGHQQHALRRNLQQLHAHTVNKDLRAFCFY
>DECOY_tr|F5H6A7|F5H6A7_HUMAN
LANPNAGYELLVEVCAEKDEAAYHLARTNYGDLANVEAKGELLLEVCDADSVMCACHLKPLTGHTCNVDAGRGLLDEVNDHPFRSALLARTLRLESLSKYSQLSQMLYWMSSSM
>DECOY_tr|I3L1A6|I3L1A6_HUMAN
CERPCRAFLASVLSPFLTLRLTAPRWQYSWLVLSELEELPPTPQLWSAQTGLVSYKRRTTHESDLARDLGQFDPPNLPPGRSTPLRYPFLEELAQASSSPSLDQLRPTNLLTATSDSDFSDERREESGAGPLLPRDYATRDSTQLMTQLQRGVSEMEFLKHSGKKKDLKNELGVSLRSSLEQAFGDLGEHPPSTSPLYLQRAATAEARQSRLLSAYLQSTVESSVQNLGPPESSDSLLDEAX
>DECOY_tr|H0YNA7|H0YNA7_HUMAN
GSWYGGLAVTFVALVFLVVMTYDFNPWSPSYKMVTLNDGLTQNMRDFKDYSLFALLKLVDPFERSNGSPPFLVSNNVVLMAEAGKGQARLKAELFHCSGWPVVVKAKSLGVPPLDSLNCLPTSTLNMLSLSTANELTSPLATWYPNYLM
>DECOY_tr|F8W050|F8W050_HUMAN
SLFQLLDSLVLADRFALYQLHYQQLKVLRRHVLRSLGELLFLLEALSSDAYDEPKTKTTVNETRHVLWTVERDLFSLAMFAFLKAPGLLGPEDALVTELKEVARMLFRRQQCHFQGSNALVHKESKELDARKVGYKGLSSFLDETKVHVQLVDRELLTLYLSGQLCKLWKLQCQSNSNLCGHCLLFGLLLRWEMVEVSLYECAMTDSNAPNLMAPPNSLLSLLQARSWQEAGQRRNVFLFHLSLLAGSVKATHPGFEETKKLLPHDYELVMQGRLAFSPDGHGHLMEHACNYMGLLRRLDERLSLLLLVSTYTVLLDLYRSTFDFNLNLDFHCQCADLTNLLEYVHRDFEMVDVFSQYYNTLRFLLEKAREHVPGLHQTSRNVDLNPKKFNLKYLSPEMKSELLFPKPKSPDSCKKTLNYRMLLVGQRGDNLLTKLEAKLHQYASTLSM
>DECOY_tr|E9PH71|E9PH71_HUMAN
TGWCNCTCTLDEWRLTTWSPSSWSPRRAGPPPVGGPSAHTHADQLGKKGQLVAELEGDVEQLDKKRKESKGKNKLKRKGMDSELLSSKDSDQLETLKKPPNKSECSLDLFFSKKDVSPKTDLFWGGESKDAPKTLPLSGKTSSRLPTSSTTREQEMEPTNSVSDPNKRGYLSLLSSNMHNASQPDPYDEMSSDDDSYSETYENDEEGRQRKAALHEDELETLKNLKEESSLLSFKVEVQRLFARKRRNGYDLSYRVQLDSALVGLDVKYGKCNSTLYQLRVKQKLNDVFGARPKPM
>DECOY_tr|I3L4G3|I3L4G3_HUMAN
VSNDFVSSFSKHTMLHRDRTKRSLVPFYVLNVLGPDMDVLETLGARVSASAPSNSSSALCLNCHASLAGSCERLPSLALSRKWGFLSKRTEVSKPSNLKLGFTKPKETQPTYLGKQNVDQRSLEQMSRLGAGGSSVSRKSM
>DECOY_tr|A0A096LNM1|A0A096LNM1_HUMAN
QYCENEVLETQYLWHGLELSPFWQQGCDPCHSNDSFM
>DECOY_tr|E5RGC1|E5RGC1_HUMAN
DRTVRMELKKLWLMGESLRVQWKECVLEAACLRSADLYSLLNEALHDLGQEPLATLFRDQLMKPLYSNLHGHQYHCRMSLLHEVFEVQDSESWQDFKYLCLKDKEQYNGESRKRPSVLVSSTGNSLQWLTKKNPSEDENQDEMVSTNQLRCVSPMSQLCSLACMSEVLNACGLWLRSPVSCMLELKTDELVSDPEM
>DECOY_tr|I3NI10|I3NI10_HUMAN
KTLKSKFAPDEEKAYKQDSLVRSDALDLYVAEVKHWAEPEKLHVNEQTGLDKPHWTEKLLLFDKEM
>DECOY_tr|I3L2E0|I3L2E0_HUMAN
MSKEPPLRSPRLVGAPGGSFSDAAAAM
>DECOY_tr|J3QKU8|J3QKU8_HUMAN
VAVLDDLLEQSPPPLEDLHHQSFAEKVPLRRSQTAHPPSSDCKAVLSPSGAGLFSSRKLLGTRLSPPTESSTLLSDKKLRAREVSLFDDSLTQLFEQSNWCSAFEKTVQFTLSELCKDYQSAASSVSGPSLPTSVSTPAHNKLPKTCSAKEX
>DECOY_tr|H0Y8X9|H0Y8X9_HUMAN
FVLYRVLGASGRMKAEQQYVRDQQQTLTLTQKGSQYTTCKYLVQEYAKGMFCLERPDQQRTHVKCVAMKWQESSFPYEKRALYDQQLGDLGKMMALALLAGETKPGMLTNRNLVADNCVCGAEVRLSVAPNYFGHVVDGDVLVEGFQNYGVGTVEAHLGDSTFLHTVTMEKNTLTGKTDSCLVNCCGLTEVLPKKLVLRKKAVRMMVGLALTVTV
>DECOY_tr|I3L3K4|I3L3K4_HUMAN
SASLWLRCSRSSQRVTQHVLQLFVRNSCSSFGSYRASQLALQCDELLGQVLYRYAEGLLEGLRETSEPLPVSGRDLYNLLX
>DECOY_tr|J3QKV1|J3QKV1_HUMAN
GPADTLHHDLYESRKVEQCQSRPLCFVRTAQKSVKLYLNLLRKLAEPMMVVVTFNADLLLCLWDMLQNLTPPHLGPLTMTANESX
>DECOY_tr|H0Y6K1|H0Y6K1_HUMAN
ALARCNSALLVSRLEVVDLFVEKNQSQDRSLVSSRPSAASSPAKVSQQTEAGFLGVSSLDFLSFKPSVVAETQLFRNLMETSTTQVYGYDLVEDLLEYVLAVRNSLTGEGLSGCYDGLLTARLSLLELLSFPSVNESTTVVLYLGSRHLHLFRHGHHHMVVPSEDGPLGTKRLYFLEAVRDGGSDRGVPPHFX
>DECOY_tr|Q5VVV6|Q5VVV6_HUMAN
PFLESMLLWPLPGWGVAFGALFLCMSGVALWALGVSADVPQASVPASLAVHSSNGPGGQTKLFYAGFASTSFVMVVGSLVLLRRLGRADMLLAAVATFLVQLVGVVVSALSSKDKFAEEFLTEAYFMVANVGSLQQEAGLPPDEWGQESGWLRFLAAMAERRQHQTLLRFPTEPMFCMLLLMLSPPVCGLVALRWWELVWGALYALLLGVVVMLQVCSGLLRGVAPYALESLYKVGLSCTM
>DECOY_tr|H7C5P7|H7C5P7_HUMAN
RNKPFAQALLHQPANSYS
>DECOY_tr|H0YK65|H0YK65_HUMAN
EMGSKQQAQEEESPTRETSQSGEQGELEKEDKEM
>DECOY_tr|F5H2S4|F5H2S4_HUMAN
MEPTKGTTTNYYDVSFKGHPDGSNSTEGGFSEGKPRFVDQFEATKSELRRLWSLDRVVPDTSTDKMWDQAQNDGPSYVDKVCVGNQSQLWDKVERS
>DECOY_tr|A0A1B0GU26|A0A1B0GU26_HUMAN
VTLNWAALSSLPSANRESSDTFQDKRMAHWRRELNRQATLSALLATLLERNQEVPLGRKEVEHLVANTVGEKKMWLAELQAMPQCWWDTKRCRYNGQFWFRQLWEFEVENHLEEGKQLVAPEFKSLSVDDNDVDDCVNQLALQRCQLLYDLTGTSCEARVHTSSRFPQSGALVCHQHTANLDDLMFYCDGQHLPLALGPTELDWSKLFGVHWLDPRDGELHSDDESEEEPGECSYSYVAVARSDVLNEDHHWSVAKMGMGFYPEKELYPKMQPDMFNLLTVNYARAKSLDVEDQGNYSSGMGRVPFDASMCLPVADENKAKEAALEELAQLTELQLYDNKLLFTECAAALEAETKSHLNKGVPWPVTFRLTNLKYYTCGPNGLLRLSVPTLLKDGQRLVLRDFLCGKHHLTLFAEQVKEHLEESVSSARELLKLPKYLQWQQYFEDKDPTLYPLWTDELEELRLKKLAREREEEATPRKTM
>DECOY_tr|B1AHD1|B1AHD1_HUMAN
VLRLELSQQLSQLQKQQGLSKELTVSCALVRPSVGCRAGLAKQRSVFVYPVKNDECLLPLHLLLELPEADAAMVLFESLRGNLKTTAENAKRGLKQYNCSQQVLDLKKLTLHADALPYKAPNVDAETQVLLM
>DECOY_tr|H0YAB9|H0YAB9_HUMAN
LQGSQLSHGPAWRRSPHCRLLPLWPPPPQAPHLPAVPARPPTGPPRPPLHHPRCTPCX
>DECOY_tr|C9JY58|C9JY58_HUMAN
RMFKHDSESRGDTRAFATEEPSGSTFFKDLLSLSEVKLDFDPAKLVLDESSPLKRAKLEFDLYEDLEWVLDPVLKWYESLDPKL
>DECOY_tr|H0YH10|H0YH10_HUMAN
CAGAAKKRGGETGTADAEWGPGSTPTRTQPERGPKSCKSNLYDKGQNRTQPATPPPQPFLSASTRVGAVDVQLATRRLWPFESNAGQVQS
>DECOY_tr|C9J598|C9J598_HUMAN
MSEASNKGEKKTSQESRSSGPTNLLVEAKGPVTRPSGKPLREQVFAGRKHGQLPENPKRTADYQHLFSLYELFNNQLEASTGPSALPVLGCSKPQKMSKHVPLVLPCSKPQFDRSQTKSSDYPPLFVPELKAGHSWWDGQLEPKKGPDLYPFPENYRTANTNLKFAYYRLRGGVHKSSHHLKSGKPEEKHLEENESVYTLAADEKLHQGFLALEQSFGNSVRQ
>DECOY_tr|H7BXX2|H7BXX2_HUMAN
EPPQPPLYSSDQLYLSCYATLTVGCERLPSLALKGSFSSNQDRDEAASALHFLHEDENQRLKRRREELDRHLDNPDLKLLLTQESEYLVAKQSQLEALSMDRRLHLEPDSNLPLENVDKAHLDQMTSRFEHLTLGPSPFYNKAVQHLLTLLEQAFEGTKPNETNQTSDLHEFVPHFNEKRSGVAVLDHSMRQETSYSSARVFTDVKKTVDKVVTLKKRSLNLPSKPVDPKLQSX
>DECOY_tr|F8WBA9|F8WBA9_HUMAN
MLLQQLHERALSMRAGEPQAHAAPPHKGMAELPTSYGPGCNGKCTRA
>DECOY_tr|C9JYW3|C9JYW3_HUMAN
NDRLVSANETGLLSSLFSLSFRHLQYVGLDMAVRPCWQKSM
>DECOY_tr|K7ELX9|K7ELX9_HUMAN
FDVTWRLRLSLMAKGWWHATRGPQPRPVLMTSPSLCTQAFSSASKKKKASAGYGGGSSGNHSPSARKKPSRNVLGPTSTTAVLPLQAAM
>DECOY_tr|A0A087WTT9|A0A087WTT9_HUMAN
CKFLGLQSGGAVWLLKEDGGEVVLLKKCLLRLCTCYFLHGKEHLKQALELQHNNMKLENLVVVLKPKGELTELCSGAGAHSLVLDKLDAQKELSKDRYYVDLTFSETSFPEPVVTRGGLQLLRLNYGLSEKLCDCPGVLPRHCASSCPSGRTTGFSFKFSDSTQLCSTDLM
>DECOY_tr|H7C4R7|H7C4R7_HUMAN
LSLKNATPSPGQLSYNLNLQFTTASMWRPDYACNTKKSVTTDEQDGLLWVRFPDRTRLLKNWKKAPVYSCGANFDGMFLFNEKARWKHVDTYVEVLEDLKEVSTEPTTHLPLLVFKDVATHPSQFWVVFPRESFVDA
>DECOY_tr|J3QRS8|J3QRS8_HUMAN
MWRPRKSVAPKVLLENLRFKFGVENHRRFGCKNMCAELVTLAQLAEWEQPSQKHLALRLVALQPGELKENLQDCFGLLYEWDERQNSPNTKANLWSELSEGEAERA
>DECOY_tr|F5GZ00|F5GZ00_HUMAN
RRVDLWGAAVTSTMSDLKKKKGTKGLESLSECRETKKPTLLNGPASLRSERRESGEFPNGFRKRSLMKTVLLVTALSPLKHVSNEVEEETVEVLTCNEDESPLPEAGRHTVWPHKLLEPVVRLPESKNDLRLLTMKDLDEALDPQDPFELAQKSKLSHLCMRLEDMFPCQGFVFCYLTVGMAWVDLKGSFAKRLTESLSEPAMFAPTGVTNSLLADSKGFENSVGFDAKLLHGDEGVLLNSKPLRDHLKLQYHLYELKGLLDQFYRFAQDESLKPLTPVEMVPGQNVLEFVMYLHDENPDDLKVACGCPLPLRLLAPSFFLSYLHAPLLCCRGPQTQWCSPQM
>DECOY_tr|H0Y9F0|H0Y9F0_HUMAN
FHLFELEYTYNPCSVLFFMWTFPNYNP
>DECOY_tr|F2Z350|F2Z350_HUMAN
LPVKKAYCVGEYFCCGLEQRCRDSVNYDCLDYLPVDCVTFKQLLRHPSKNVELVYEMAAASLHLRPACQAQVTVERQGQCLAPM
>DECOY_tr|H3BRG1|H3BRG1_HUMAN
REKPPVNKSGLVAKYLLECLQDHTVECNDTFLLTSRLKKAAEPQSEELDWGKAMAEAAGVKLNPARQSREKRVPRHETGREEPEM
>DECOY_tr|H0YAX1|H0YAX1_HUMAN
PGSVVGVSLLNQLVVSKDGESSKATRRHRVSLEKMMQAKRYQKVKEKRSDQRERDKSRSKHYKRSRDKSRRRSRDRSRSKRHERSX
>DECOY_tr|M0R0B4|M0R0B4_HUMAN
RGGGPLLRGPRYRRLFLSDLRKDMEVLRTTHHLRFESMQQRLASSLNNFNLLMENKTERFDLMKNQALLLANVDDTNVMSLRLGX
>DECOY_tr|D6RGD4|D6RGD4_HUMAN
ADAVNMNVSLWDKENSSTMLNELASNLLDMGVKPDVPLMGLYQVHKFQVLEKTPTPFDVQLPVDLNVNRAEQLSSCALKAAKRNEAM
>DECOY_tr|C9IZU0|C9IZU0_HUMAN
RMTTWLFYPLENQVRMSMLAHTGDLDDKFLLDDFDFLQSPQFEEDEDEDEDETTDSDGMASSDLKDQPPLLTPGRSHVKKMEVWRRRGLLRCLVPYCGQLTFKKLKQVRAEVYKLARNRLRN
>DECOY_tr|E7ENG0|E7ENG0_HUMAN
LYEYASTLHRLYFVPLFLHAPLLLGLFYCCGLFWYQTGRFYLESPVGLLAVASQFTALLSLAVPLCGKRMDAMLLEGVTRHGWRGCAHYLGLALSLVLLLVFVVYDMLSFTSMGVSTGSTPSLPASTSVGVSM
>DECOY_tr|F8VR69|F8VR69_HUMAN
LLLGSALKQFVLRKVRGRHGTLLLLLTGPTLSRAKRLVHQSFKKLGSHPKRLPVDETPYRYPM
>DECOY_tr|C9J7I2|C9J7I2_HUMAN
RTTQLPRLLALETLHTMDPKQSKKQLYELKTVMRTTDACGRHQALHWLNVSLQNKLNRNLDGHALLSNFFSLGLSSRKQLAEKDALKTLHELLQAMVTECKLNNEALKFSDGGYLSDNSDKVDLHYLYTEQSMASLLHLVCTYRLKLEDSNDEWTYDQLVNLLREVLFLVGHEPHDPVLLLTSFFNCLFELLFSESRPKMGDLNLKMPVEPVLSLAKAFFADAQSLCQNALAVQGSHLYLNRLTFLGALSPLTLFCYAVCRAVFAAKRSTHNKGMKRVTEMARLNVSHLLQVLVPELNCFMRSSEVYFSLQQEFRDGFSVKMLFGNLLYSLRKMEDELTLANVSDHMKTCVHLLANLLVPKDTPEQQKHLFADMLKCCVERVVSKEQFMDLFPLKFEVSFLVSFDHFHALKKVLLLQLQPYSDEFRADPTMKHLVDALVTNVRKETFKHCTYEVWVEACNLYDQPKNKLTLKVWAENLLQRLDSEPPDALALNLGLRSLLFKHPFGSEDCKELMGLFDMRSTALFERAFASMVSNLLLANNGKKLRCEMMETLLAEPAHYSLCQFLWDMAPPYLPLYSPLEVGQVVLQNQVTDGHLKQFTLLFDFFKTNNLKELHPAVEMGRVYLCRAAYVSVLPDGLRGLMCTRLPLCESLGKTSLKFNKCLLSAEVYRPLLFRELSAKLFFWNLCTKEATDNANEPSFHDPLVRSSDVCMSFRLEYVKLGQLVKLLKAKVQDSAWAKDLSQNLEERLNVYDQQTLNLLKEQSGEEFDDLEERLRTKVESMALTATGKAGLCFSNVDCLHKSEHVLVGLPPM
>DECOY_tr|I3L4T1|I3L4T1_HUMAN
SYKPVGLAHLLDWQVFLQDYKCEPLLLPVLLX
>DECOY_tr|A0A1B0GWC9|A0A1B0GWC9_HUMAN
TPGSPPYTKRSCDETWQKAVAFSGFGLLSAETFLASLSPYSRAHSRGKAEGLGLCCNM
>DECOY_tr|E9PLJ7|E9PLJ7_HUMAN
LQHESLNLPFHSRNGLFHKTFDQLWETPRKTYSPRKLWSGDEKKCMFQDFLRLLKDNWSPNPVSCKDLLVEESSFRSLERPPESGPRRLGVPPLCLAGLRTRLACARSLM
>DECOY_tr|J3QLW3|J3QLW3_HUMAN
VTEVTVTDSDEEVTSM
>DECOY_tr|A0A0C4DGJ5|A0A0C4DGJ5_HUMAN
LLYATGSQKLAGEWFCDLPTLLLCPYLYELLQDMYGTETLLEGKSYCLHEKLWRQNYMYVHRVSAQLASDLHQLLAETTLVNAGEKEPTQLMLQPNFMAEEGKLRQTYNLRESRVGGVEVWLEEVNTELNAKALGVAFAGFLLLGVVLKFGCKNQLYCGKLFLRLQKFRALWLPKRAGTKAGM
>DECOY_tr|A0A1B0GTS0|A0A1B0GTS0_HUMAN
VGGVLAVLSLKLARVGRLQAGDVDGQQLSRNSEKPSVTEQCPDEPSCNKASEGGPSLSLDTAQATESAGAPTETTEPALGKAPGSDVPAATTNPGPQPAEPQDPVGALVQPPGTEAESHGPGEGPKVPSEEVKGMESLESSSAAM
>DECOY_tr|F5H8B9|F5H8B9_HUMAN
DSTRPESLSPGRRTLLLQVDSAYQGKWNLSLLPNEHPALRHETRDKWELLTRYGRTGLAQALALVVEQCTTVETVGCVRLQVGDVWKVLEM
>DECOY_tr|E9PJT4|E9PJT4_HUMAN
GRARRRQPWLQASSPLLWASGSASKTPSSETCTGYASSSCLLVHGVSQCPCLRLRMETSPDLVSHYHLTCPDETGTFLAYAHHLESLDSVTNQFRQELSVLQHETRSQDQTPDMFPGSLKAALLGELEALAAAMLQQKLPMLARKHSLLFESAQKSEF
>DECOY_tr|I3L3R4|I3L3R4_HUMAN
TLPQRSVLRRREEGRQHVQTLAPPQPSVPSQPPTVLPPSNSKHSATVAGYGSSPVSWTFSSKNEAGPQHGNEMLCSNSKRTM
>DECOY_tr|K7EPR2|K7EPR2_HUMAN
MSAQKKQPRNNGDDLKRRASGLPLGRYTPLSSAGSCGPEQLEGGHRCPVAEEPYRSATATGGQKFTKMEKKQQPLDYNQSKP
>DECOY_tr|K7EJ09|K7EJ09_HUMAN
LLATTKPKECLLVLELDLDKGLLLKVGLAGRVMVRGLRTTMHEKTQEGAGKESDDEPPVDMNDSEAQESSKGEQEDLWDSVKALRAETHSVMNQVAELEEQTPYVSSKHAMVRHDDNVFRLM
>DECOY_tr|H0YIT5|H0YIT5_HUMAN
PGPYYASQSFLQKTLNHRLGGSPQEGSSFQRRLKLPTMLSDPRPLSGRTPASTMPTMSCNSMRGRLADEQL
>DECOY_tr|H0YIQ8|H0YIQ8_HUMAN
DLATEMLGCYLTLLDGLATAKDQTLCRHTMPLSQNSRCVDDVFALRCQSRSTTHAQQAAGDTALRRMKELRQHLLAEVGRYRQRRYLKCRKLLNREKEALLGEPGTLLSSGLAEHEKRVNHLRRKKYKELLHQRKLFQDLYLSQRLLKLREMLLAVEEATYVGAKHLPDEQDSDLSDAESDPDRGWTQDVTLPEQEGDSWSDEDLRLSAERSSSEPTQSGLEKTAYSSLQCLLTEGVPGPNKKTMQAHLALARRNVHEACFSVGKKDEKPPAANPRKCGKNTSLYSCKQFPAKNDELLKHLCFEQGERLPHSCRPHTFACSLPEQRSPVPTRLRGNTPLX
>DECOY_tr|K7ELL4|K7ELL4_HUMAN
LRTNPACKCQGGLAAAEMPTVTMVTETPGRAAGTVTAVRVVGAALTTEPAETAGVGPSSGTGGMAETGEKELX
>DECOY_tr|C9J9L6|C9J9L6_HUMAN
VSHHGDDFDGSVSSSPSTRRRKASGM
>DECOY_tr|H3BRZ1|H3BRZ1_HUMAN
STLKLLGAQSRVHFGMELKYLVALNVPATCTVAALKPESAM
>DECOY_tr|A0A2R8YE93|A0A2R8YE93_HUMAN
MGTGLVPKAGSLDEPSFRCTRSALEVGQSWFSRLAM
>DECOY_tr|K7EJR1|K7EJR1_HUMAN
GFPFMSVTVSWLLTLPFDEMFEGRTGYYTENYFQQMLLAPSNVAAVNYGYQFSSGFAALLTALALVLTRLGKEMSQDQQEM
>DECOY_tr|A0A075B6U7|A0A075B6U7_HUMAN
KPVSLETGQGFLKLGGQNYLX
>DECOY_tr|H0Y5M5|H0Y5M5_HUMAN
RVVQCAVVEPGKGLGEMAFTELHKLPLQLTFDRNSAASWSLSLQRDKVHLTNEVRAMHNAVCKEKDAARMLASEADHLNEERRKLDQELQTLRHNLRLQQSKRRDLEKMAESLKSVAEGLTQKNDAEESSHLEKLYNLEQLQQAQENLLMQAQERELLANNLEECASEKFEHTLKLSKQFENLQMQLGQKADLKKEMENVRKSFETVERLLRRSEVEAAHRLQTFGLLKQQLSATKSTLPVHRGLGKYLALTNKVHX
>DECOY_tr|A0A1W2PSA2|A0A1W2PSA2_HUMAN
MDVGGPDQPFASPCHSTPFPLAPALASSDPSAGSSHVEGQFNELGESTSAHLVPVSGQAWSDTTCASPEEDEGWTPDEAVASEGERDALRFWETLQLMAREAQSLTFPLCQQTLYKVFASDMRVALLDALLDGVVDEGEELATLAMWEAESRLGPVLDVQPVPVTPRPKVEKARSTVRGRDVRQERQQVLPSQMRE
>DECOY_tr|A0A0U1RQV5|A0A0U1RQV5_HUMAN
VSRLLTSWRRPSNGRLDLLSRDMSTALTSPQAENKLFVSEVVSLETSTTDLGCFACWDNVVMGAALVESRGNVTGAVLPVQLLSSLEDQDELSKTPHVLGGQNSFVCYSG
>DECOY_tr|F8WDS4|F8WDS4_HUMAN
VTCQFEQVALGLGEHVAYNFSEVHRATLEQLAKAQQREPLGYSPDTLKHLSPGSPLRNRWSGPDM
>DECOY_tr|F8VUI8|F8VUI8_HUMAN
DVDGNNRMKWYVPFPSRARLSNACKVGELSEEPYLTNLPQEEFLPGFKGDEESVGHGRRYYWTFEALCTTLSLLVLHSVLLWKMM
>DECOY_tr|A0A3B3IU88|A0A3B3IU88_HUMAN
HLSQSLYQLFMNALQPLNENNPHKMTYSLFRRQRLSLEAMTLRPTRFLHETTGPLTLLDGPVAKSQAEMLGALVQSTVQDLQHLFSGSALPQSQTSQHPPPRANEFLARSLGALPLPEELGVLTFLRPDRWRNSDPAERFLTLAELLEPSYFAGSGKHAKSESDPTVLAPSEAAGSEREELKEPVDAQASGNVVSDATHLRELVSSGAAQRAGDEEA
>DECOY_tr|F8W8P2|F8W8P2_HUMAN
VQLVLLNSSTETQHGDAGHPLASHTRVWRSAGTVAQQRESQWRLLMLLVLGEECPQEVFFATATRLKHEDRGELLPLLLYLRLCLEQCSYQVMRAALLAVRGHHSEVQEMLEWGGQDELFTTEYSCGRMLLLKTVKVVVRWVPVFPSPQAKKGTKDPPAVCGPLNLGLHYHVQLLLALLLQPYRRLRVGMCSNVSLLECLGSAAALPVLSRAGKETVKPKELSGLLLDLLRDVDCSKPCLLLRQWMEAGNSNLPLPCMLLAVVVETMFSSALLSVPLLAVRQRAPEQLHSLQMYLGQMLEPLVELRARHYWELVSSLMVESALQMMRESKDGPAESSKGLGELAALLLKDLQQPGLFDGFEELRVLLNQCPSVPNYPGLFKHNSEYLKKENTEKERDRKAQLELLTYLLLLGDLAECGLEEDPDGLHLLRLGLLLGLAPFGLPMFFPLTLLMHNLVSVNTNVRARAEHKAGSNMWPGLAELLKSLGAPTPDELFLKALLTQLAELTQHYLAQLTEKAAEKDEQMAQVSPLSFVSHVCVNVLERSREMGLTPQTHSLQTLLEMAKRQVSSSLSDLPEEQLRQMKKLLMKKTEGEAELLDQKSQLTTVNEVLAMNNGGEKTEPKVVLCSTVEDFAGEPLGQLTVAKDGAPNSLPFGLPFQGKVLSAMESWSELNEELPVTHLSNKDADDQQSSLTLTSTDSFLLSSDLSLTENSGLLLTMCSPPSLTSNPEHTSSHLSLGYSSGPLLTVYSAQTLTVSLDRSSHGSSAVNMTKESSTSWTTSFAKGSVSESLNHSALTLTENTDPLLTGHSDPAVNLNKLSTRNSGMNLLPNSDLDLSSNSTPLLLKASSRPSLCHGLVLGRESHRHLFPNLERHSPNSRNQGKLFKLSSLKCFADESNSQPHNGSSRLPAETSSPSLLPNSAPCRLGQSDRPSVKDSDLDLAEGSCSSTLQLSAPALRSDDARPPTNESVLGSAEGSVPSLSDNLDPVLALGPSPLLNLMPVQAMDPHPQPLTGSGLGPAGCSPPSPTKMPDEHFVLNAGPSLAM
>DECOY_tr|H0YKK3|H0YKK3_HUMAN
KSCLKVAMEFTGVTDMNAALLPVGSYTKQSRSNFFRSTLDVERSKSLTRKSRPLLVKDFDKLVDNDLHPMASRLPTALRFLAPLCSTM
>DECOY_tr|H0YBD5|H0YBD5_HUMAN
FLRDQANASTPLGMLLVFTNAAMTPQNASKMRSRKCGDEARLFGELCECTYSDDSNVCLHECGHDLAQCVKRRDCKTGDRELLYGEFCQCVFSDESSVCSHECGHDGLACSDKLACKTGDRSLVHGEPCQCAFRSDMNVCSYECGHDSLLCYDVX
>DECOY_tr|H0YGJ6|H0YGJ6_HUMAN
VCMFHSGETLQPQTSPVPSASSEPSPSLKSVAMTQNRGSVEPTSEYSLVTEEQEDVSKNTNEEPHEEKPHNATQTEDQPSFTVDEPKMKDRNKEDMMEVSNVGNPEPEFLMEYSLNEKKTLKESFDVNQPETKELQVLETAPTEHDKVDNPRELATDLKEDRRRDTQTRTPFNRDLNSPSQLPSQDSAGLVNLKKKGRELCAQQRRHRLEMQEEVTRMRPTSEALCLQEVARSRPERTLDMKKMKRTLTVYSALTSSEPTPKSRAPPVVGVPFHSGLETTRGQKQKHSLGEMVDQRLWLKEQLQRAQLGASETQVEGLHDLQEQMQRNTVTVDYEKLDYREWRAELEATRASLRECTSLLGNQLDRDQLVVTQLAAPNDAHMELEQSASLLAQELTY
>DECOY_tr|I3L1T4|I3L1T4_HUMAN
QATTSLHKDLSELLLSGLGKRHFKEVVGLSLLYAVQTDVSFNSALLDGDKEHKLRTKNLEAVLMGVLARGYTAALSFKKNFLTSRDYWSDPYELPFWDGCLKHVTDLDDHCLRLLSVESLASSPVVETM
>DECOY_tr|A0A1B0GUT0|A0A1B0GUT0_HUMAN
GQPPRKSEX
>DECOY_tr|A0A1B0GUR1|A0A1B0GUR1_HUMAN
RDPKRLQLGSLATPYPSLATSGLRNGLLPTMPTSSTTHTRAWYX
>DECOY_tr|H0YJJ8|H0YJJ8_HUMAN
SGALPPFPQNQCFPACEAVLVHKRKRFAAKELFAEVRTSFGLTMLVENSHLHELAQAALNEMTGELEVLLENLAELLNSQLQAYHFSFDENLGGSTLKLHLSEQQDSEDRSGHRYEGLRELKLLRRVVMNGVTTESPQAATRRMGRRELLEMLEGANSRWHDTLLRQLLGLTREAMEESRSPGGRKGLTEVFSERLESLE
>DECOY_tr|Q4TT46|Q4TT46_HUMAN
KKVGHFKYSWDTHADDLVLLRLRPQVLPTSPGPPEMLGSTAQPAKQMASSLSSFLSSGPSSFSAALPQPRRHEMAPSAPSSTSSDRPQLDTMYGNPLNAMFSSDSRRRLLFNM
>DECOY_tr|A0A494C126|A0A494C126_HUMAN
ASYVSPEDDSLDSDEDVGELVKKSKGCCSVLLGLLFVGLFAWNGFYYAASFFWKFHLFLYRTTVTCQDEPADADRKCPVSLTSNKGHNDSTLNTELLYNQSGYMVYQPALSYLMYSTHLVLX
>DECOY_tr|A0A1W2PP70|A0A1W2PP70_HUMAN
ELLDWKHLLPEDLGWHEKVCDYLEDASPLFTLYSKLFFSHDKSSLFSTESVGETVSHGNSLWTLNVVPPFLNDVLCLLTNPQGLTVPKSSFVTVEPVENTAATSNRKSLLLNLNKHLVALNTLAFQPDRFRLHFLPKLWVTKREELDVYFEEDGDFEHTFQGSPGYSQYLNVGYSAVHDAVLDEGGCPSM
>DECOY_tr|H7C1N2|H7C1N2_HUMAN
VLLPKRVRLAAGTGRSLADMLARQADATNSLTGTSRFSARTPASLKRALSCTGSHRGLAALLARSEGEAETYSKLARPGEGTHEAKRTRLKDGGASHLAEMLASHLSTKDPVRPQVVKPKKKFPGFLSPPWLSDTENGDTSFVSKPEREELLLHSETGSGGPPHSPEGHGPRAVSGNVLRESCAQTDSTHPPPPDTGDPRRAPESASSAEQSSTSKQGSFGCSQGVSRVRDQSSQVLSFCSRSHLAARPDQTSKRLHPGLVERGPPAGVALDEGHNNPPTVCPWQAGKDWGQTESHPSSRTDKDVTVPPAALVPKAGAYKGEAYGHRPVVDAHKGVPARKLALASAVYQSSRRTQKPLFTVETTHAAPRVVHGMGMTPPQRNGEGLPRNGEHHAKSQQPSLKPPDAQRLSEPNQTQTPVPTSPPRGASSESRPGLKHEVSNRCWFREKVGLPQSEAEPVSSSLSLRLLGTAHPSVLNGLEDKLLAGTSLSVRDDYRCMEKSPPLKLYTTLGKHRLYKSGPNQRGQHWSTPALAAKNDNSKDENVPQSNRVETAQRTEGDACGYKVKDKVANLNDTHLNSAFSTRVPATEMLNGKDSLNSLARVLKGGVDHSAPHLAPVEREKAEHPQSHEAQLPALSRRDSAVGESDFSGANNRNNSFLGSDVPDDSVEGLFTVPLADTDGHPLMADQPCHNSAGHLSSTLSSTDTEYSDEMEELDEDLEALKRTFEGALLLDEEDNSATVKAERTLHSNESGKNEWLPKSQPGLDPTGALDQDSCDEQDTAKWKDKYMSDQQSDLSVLDSPSSMVGSDETTDESAFCSGVSVTEEAESLVQPAGDPSCHSGSGLPLSVMTKRSNEKEDERTNPLLPSPPPPQPPPPAPRRKKKAQLDLQSGLSKVESKADQVPPGSGPPPPRRKKAMEKSVSVGSLSGLSLSPGLTLRSSHMSPSNPTTLCGNLRGGPARASTDEDSDAGSLVLQEKASNRKSNKVFFGLKKKFKEDTEDNGLSKRSFTRRENDWAYLKELGLENLKSSLELEEGALNRDLLVVHEPSVEKCACLVPLLNQLPVEPSRVVVKAQRTLYNVVRLVKSEPKVPPGKPKEEVPKVKEL
>DECOY_tr|A0A1W2PQM2|A0A1W2PQM2_HUMAN
FPKFKLLLKRLCYVNVSCFYSLELVFSHLLVACLNLKSRVRMETLVLQERRLMRRPLLDLKFHDRLAWAEAVATTNSLMCVRAQKVALDGGPVVTPPQYNLGKVFGTPCWDVFQLRKTKTLTALAANVKDPVVDRGYLLCCAMKYGRHPDKCVMQNAPEFCANTLEAVTLQEHYKAEASLVPAYTALPFHRLPYPVLNTQKRFRLDLVLDLLKEGLTYHRGAYNNAADKEGTLLQEPHFLRQYTGRTVEDLVTPELDVFVRAPVKHGAGTESFFTNFSDDGGGLKTDSPMQGDPQLGHELCYLEWCANGLQVGAQGVHLSLCREM
>DECOY_tr|C9JJ10|C9JJ10_HUMAN
RMAGKCNECYVSEQPCMGEHSEYAEGSFDCGCFEKCRRKLPCDHQLHAPLRRDSKLMPRCNPCPLVNFSCTNLHGQLRHLPGSRWCGEESHLRCLPLGLVQVELEPDPYLQPYPHPKFAYDLPLQDEPKCFVGESLFEQLCTDCRFHGCTSVQVPREMKPGCLPCLRRKLKPELKFYDFGPM
>DECOY_tr|Q5SQI6|Q5SQI6_HUMAN
ADELLQVDPHKEPTKHLLKEPLLLKYVRLRSPLDLFSWLDKRLSFPSELRCQLFDQRVPDKKQQDLLKAAALQNSCYRGYANRLPLWSVLLHGLQEVTGDKPTAEGRLTLLDEHLPLYSDLDGFLHTLEEQREFSQNNVDLRVLRKTLPLLGGTEDHAVM
>DECOY_tr|D6RB03|D6RB03_HUMAN
GFFVNFLEEPTLDAEFRDYYNYRPRAPATFTVQEDGYEDRYRKLDPNSLVAFANGLKAFADTAGPACKNDPHKFLAKRLYKKALEEDSARDSVGLLEYYRNKKCRLQVGLLQEESYTSNGEGRQTQTWENEKKSKEQKAMCNCCGCPDHSEPPTDEPKYRRNVADLYAETRWEGSGLTAAM
>DECOY_tr|A0A499FIG1|A0A499FIG1_HUMAN
LYSVDNCLLPRQRSCSMLAARFSVDAPLEPERPPPCSRKAALMGRRTRAARRRLLQESLGLLFQPRPRARAHGGGDGGESGTEPLEMWNHVLDAFCNDGLVLPRQRSRGNLLAATWDEAELGQWHELCADPTKSRPPHHVPPVSAVPRASPMPLGSVSLCRRQLPQASPARPQSVPLEEREWTSGSVESFGSDWDLAHREPGGLAARDDETVVAEEEEEEEEEVCCVSDEELAGSRALQHSPQVDPGTQSTPQLPGPMSPSGTRDGCLLERWLQSLFSDRLASHM
>DECOY_tr|A0A3B3ITL1|A0A3B3ITL1_HUMAN
VQLGAHSASPGVSTSLSQQPGKLLGNAENHVDFLGQQKRLYLKEATNLFAEEVNCAKTASTEMFLLGHREAFAEGERKEVRREDLDSKSNGLLMLVMNSSSHRQADELWSTLHNFTRRETLDYVLLAGAARGYYRSTLRSFSEQGATDWLQKLLKQGDLNVRMAGFEVGLTLDHVPQRKFDTFQLLLCKSGVGTDGLLLKYFLYAYTM
>DECOY_tr|A0A0G2JMH0|A0A0G2JMH0_HUMAN
EEKKVNKRYGTNKARKASKGKSEGNLESRKEKGKVKDKGDKGTKNDKGKKENPKDEARDKEKEDNNKGDEFSKKEEQAEQKGLVGSEKKSVQSELTEPVSVETKNVQSEPKGLVGAEKKSEQVEQKEPVDAEKTEVQGEQKGPKVLEKSEVQAEQKGLVVSRKKEVQAEQKGSVGSQKKSVQSERRQPVGMEKSEVQAEQKGLVVLGKSTVQAEQKGPVGSEKKSVQSEQRGPVDSVKKSLQAGQGQPLSMESKLLQTERKQPLGADSDKVVEMGKLKDELDTKGGREEPKELAHKSLSEVSNTFLLDKNLAKENERESNQRSATGGKQLLCKLSCKKSALEEDMYGTLLVVPTLTKLGSSDMTHVQPRLLPAALQSARTQSLLLPAMPPRGPASPPGANSGPYQVLPGLTQVLKTQSKLLPGTAGPLPATFQMMAGARTSPPEETTQLKCLSSMSGQPLALSRSSLALSNTSPTYRKDRSESQTSYARHSRGGDEYDLRLASQESSRYSLYMESKRRQARWTLLLALLALGLLTLLVALTLELVTM
>DECOY_tr|M0R216|M0R216_HUMAN
LEKKDQPASSEESGAGSPDFSYEQSWSSEQSVPHGFDQEWSRGLAKFWDQRHGSFKRLHGLVQRDSDSHSFELRDGCKREFYSDDSLSPNSRSFSPGPFVDRSLGREGARDSHAVSGSLSRYGDSHVDDYMERARSPVRQLADLKAFQLTESVAEGSADMHRKYKAEQLX
>DECOY_tr|H7C5M6|H7C5M6_HUMAN
GGTARRCNNGCLLPQLGAWLQVFASCQGQLTDPTALAAASPAGX
>DECOY_tr|A0A1B0GUL6|A0A1B0GUL6_HUMAN
HQTELELLTWEGQPSCDESSFSAMTLSASSDLPSTLESRWNLTDLHTLGQKPSSRDALLLTQNLLYQALSLDEPVSNTVDLNSDQESLLKQLLTWDKQAFHQDDEFDMDTVHTESEKVQEFAELVDMEYLPSLKTSRPHDYRMTQALTDCDDLDGASLALNKAETTTSHSKEVPGEQPLVQRSFSDLKSTSSKNPLDSNPREQHLDLHCRPEQKSVDSDLKFRSQQLDNEVNSGNNKKVDRELLRQRSSSLVDLTKKNETASVSKQKRNSSDLSSLDLVTSEKNCVSNKGNKQCELLNDESRESRFSYCRTGHHEHSLGDFVDSPSFSDVSAQFPTHVEGEDSGLEECEDVSLLVRKSKKFTASFRECENETADEFALNLLGQFQQPAPNSLSFNEAVNEAERSEDETEDASSSVQDLEQAFQVSRNGPLRERESHVLARSSWLERKRPPLEDDSTSNVQFLDNNSKKQKMVERLLNSDYKLLEEPTSTDSSRSGLFDHCLMTGKCSLRGDNSGDDDQSGGADYDERSKPLDDSSTTASGTDSEPSREQHLVGTSLNWHGVFPTEPTEHSEPSESTEMKNPSKNESLQGSFKCSSVDSDATAKHDEDMASEDSKLSPLTLGEVPKVKKSDEQASNLTGNRTEPNCLSVDEVKSLSCKQNTKRDGVQNREDSLLHLQGASTSDLDCVPNSNLSNENPNSVMKYLATTSYKFSNVNDSGVSHCCLNAADCDDTKEHNPKFTEKSDLCLKQSELEKHLKSDKLSLNQCELAKLKEEQDNLKPQPDRPCSSQLAEADSLESALNLLKPHKPQESVSKDNNNRDVDHFMKSQVTSTEKHLRPQSSPQKTSLVQGPPKMKQSKDNNLTEKKGSQNLKNPMAVKLANKVPLATHVKQVKRKMPAKQETTTNHDKLAVNEDSRQSSVSKSVSNPSEGQSGQKTTLNSPTKSRTQQAATCGNSTRKKGLLAQPVPESCKGGSKKVLVSNNVNTDQEHLKKSNSTGNTRVSVRPKSLAVTSKNVSDVSKNMMQGPSDCFSKLHGSKPEEETSGNKEPEDLCETSLSFEMSSDTRSSSPGALSLCPSKDGTKKALKPKAAQVNLNGTLKVRPAGSLQGEQRNVKLGGLNKNQGTAAAAATARSEVVRQPSMNERLKADGNEKTKSTVKTKVSPGKNGGKTLKETKLSAKLTGKDKEDDVKQLKTNLSRNNTSSSHGSAGLGDKSKKMNTSLYSWCKKENNRGWKSKLLDGSDSVKRQQQSSSFLKKPGRRLDDKGDFAAAQKLQQDDTSMKLWSETRHVAYFSQVLFLWKLRLADQKLCTFGMKETSDSNLLTDLAMLLSCSNETTLNEELKALLTDLLDATSSMAQSQLLLAFNESQLKLSFNDVLFALKCEQLQSAMTLAAETKWRVPLSLLRLDSEMLLFAAKNDNLSQLLMNLCKSQLEPPLNAFRSESWRFAFKHVLKWMCDAFLSEVGVSHALLLCELLSTLRTPVKPQFFNCYRRDLLYLAVKELGELGYMDAMNLLQGVNKTDPLDLTGGYLFHMMVNLEVHSLGQLTVYEQSSEAWCGSLMAAFYSRSSALLRAHKARKFGDVFLDLDPCCKPVYKLLLDEGLESAPELDYNDNSLFDDRDDSLDEPLEKHQLSCDSSNEKCPFSLDLKQQSLGLEMKKRLLLEEEYKNLRNNSSYLLQLFRTFELAEVNEVALPEQNTLSNSTQGLTHFYFDPRVALLVKAHKAFLTCGVSFTVDTHFERELRLLLDQSLQESVTKARRRLECPKRGQLKGSCVGASGLLVMPAASGEGRCAM
>DECOY_tr|J3KTI8|J3KTI8_HUMAN
CFPHRNSLKCPPLSSFSVPWTCHSVDTTEARVSASAPPHSSNPLNLSCPATLTGSGERLPSLLVGGSPPGVLVAVAEMLLVLGLASSKFHTGVLAMLVEFQLAGVMGYSLGFFLCFVVLGGYDGATSGALDALGNFFMSFSFLYVSYRPKVGLGAVFGAARPAFLDLFGLLTLLFAKATDPVGLKDAYSVVFVPPVFLGLVMVSAAVAYLVFRGRDFVSLDLRRLSRPPPGSGPQATVVLRPMLAACVCCNLLLGGLLLFGRGWGRYDQLLQGLPSLACLFVPSGAAALGNAMRRKPSFRYNLMLL
>DECOY_tr|K7EJ83|K7EJ83_HUMAN
PVLEELKRGTKPFWSKGYDPLQTVGPWTDESPTGLRMFRLFLQDLESDGPFLKRATVMEAFLCGLSWLDVATTYKFSGLLLEPRAYWLTVVEHTYRTLPVGFRAALGFDAKLLAGLENLLLNQKPLRDHLRVHSHCFSVGQLLQFLYKSLLHLPLESGPTSDMKKYLDQSLFEFVLYKRLENHVVDLRLVLNPKHLKLELSLRELATSPVGEM
>DECOY_tr|H0YNI6|H0YNI6_HUMAN
LSRLEFRLSNKKFRFQYRFVRLKPGHNNFVLLAQLM
>DECOY_tr|M0QYP8|M0QYP8_HUMAN
MGSTFLSSAAVSLGTERKNYHEGFSVLGLSLTQLFRPLAPTFQFGLRCGYFCKGHLTVYRELFDATLGEDGEFFLVGRPNTVLRLQAYYVLRALQTLAALYAELEALNHSRTFFLRRSNSAVRYKSHLLHALCRCATHVLRSYGNAPTEPDLDFLHAVGLRLGLAPELGLAQREVGAFVGSRLQATEGPGQSSFFALNDEALTVLSQTMRTLDMNHLRLSKAKAKRDRRRWGHRSSGKEAKNSAPAMAAEAPETGGALRE
>DECOY_tr|K7ENJ6|K7ENJ6_HUMAN
LEPGLRNRTLAQWAADLDAYLRNESRPGSSAGYGSYDYX
>DECOY_tr|F8WE72|F8WE72_HUMAN
DFYLETQDDTGFASLLDKKEQAVKGSVNVFVSHTQLVEDLKDEVGRSWGVKVKNYCALERKFGRKARMVVAVNTRLLQNTPTFLSM
>DECOY_tr|K7EJX9|K7EJX9_HUMAN
LDHLPEAWMPGGLQRHQGCHECEPTVPPGCAASKFRAGSPVGSKAGRLQLHFAGCGVCQFVLAKQSASKAKVAQGTFRVVFRVVYFDASLSLLPVVRFQYCNRALDLSHLVRLLAMEHCRAKSLAMAGKYSYCTEGSNGALVAMDTCTVCLLGGESVAQVAADLFTAPSGYPDLDLVDRFESRVQHQYMLM
>DECOY_tr|A0A0J9YVP6|A0A0J9YVP6_HUMAN
ASLDSNDRFEQDYVEAVKRVGAFRWGNLAQLKAHTESALSFEVFKLVLLEADEEEGKQEQYLLRVNVAGKFGCEETVEGELDDDLKDPDVMRNLVMVTSEKRQLKLQMVMRHASSGSLSMHEQESLMERPESEPFLEEEKEKKEPELLGLTPPSALLPNVVGVSPLTVPLPRPAPTVGTLVGPAQAAMVAQPLTGLPQALTLAPSVLGPTGLTGLVAAGAVAEQATKLATAAAAAVAAAPPLGGPTAPTLLPMPPTVKAGRVLYQGGLDFLNMSSVADQSSQKAEYELFGYKGKHGTTPRDALTCKSKLGFAEFVKSLDDDSLDQHVSAVYRLNFRAAEEALQDLLPQAQGLNSRPGKVLRNGGLMVSNMQELALQAAEPVEYEVFAFKGKHMTVSDWSMDLKSLPGFPAFARQLTDEGLEYYLSGVYRVCMLALRARQQAAMQLNTLQQQQHALTKLVQVKSLSQEMAKKYKAQLAEQQEPTLPPLGKLAATSQGNEKMLSDTGQPKPKWDGAAVVAAAAAPESGGGQQGNVQ
>DECOY_tr|C9J9Z5|C9J9Z5_HUMAN
RNVLFELFAVLGTLFVVLVLLQHVFLDLMREGHTHNYFLFAEVFLANSLMKLTLSVPLSSLTFCLLDAVGLLGFFFYMTFHHWGLLQNWHGKQYDYLMLHPGGPLFQEGAMGTLAMGVLTLGELLERLYFLKTSGLYCRKTKKQCLKYLLKSTCWWLGLLFFFTGPLAHRGFNGMKLPKHFGKMGESDNTM
>DECOY_tr|C9JJU6|C9JJU6_HUMAN
HSVGSSTVRQSVHNLSFAKSNTRRSKQTRTARAKNLSVASSTGSDAGVAEGDGLTCATTARLLRRSSRMPSDFVPDKLHETEFDLADSSYSSSLAYTYGTNEPVCQPPSYMHRLSFDM
>DECOY_tr|F5H747|F5H747_HUMAN
LKTVFLQMGRGRLLVLHLTSKEQLNYDSLRTGDELKQGAFLRLQQDPPLGKEDQKLKAVNELTDSPEVELTLKTGTLKTVFLQMGRGRLLVLHLTSKEQLNYDSLRTGDELKQGAFLRLQQDPPLGKEDQKLKAVNELTDSPEVELTLKTGTLKTVFLQM
>DECOY_tr|H0Y803|H0Y803_HUMAN
NGPRDPSFLTALFGGRVWLSYLRKQFAFFTEMALTQLQGQVVQTGSVPQARLLYQLQGANLQVPLQQLEGTNTLLQQMVQMTQGTGSQAQQAQGQPQAQVLQVQQGEGVQMTVPTTQGQQPQALLLQGPQLTTTSSTTQQGQQQGQVQVATPQQALTFYYQVPEAPTVSRQVEERKQPKPLERDPX
>DECOY_tr|A0A590UJH4|A0A590UJH4_HUMAN
QAHRSFGSQSRNPNVLVCDWRTNPTNQFLLLQGERERVDSSTYDAVAVKERVFPNSFLNTVGSFTNVRLGFFQM
>DECOY_tr|D6RFL8|D6RFL8_HUMAN
RLKNKAEQSQQTENLKKVEERVLNLRDAFVQATNESNQNEMLMQKKQEDNKEEPALSVPLNTSLMENKLDLRGLNKEHASVDETLNTELLMEKKQEDNKEEPALSVPLNTSLMENKLDLRGLNKEHASVDETLNTEEFLKEAETKLEEFGAMKNLLKDLKELLNNKFQATQQETVQHSSKNLFPLSGWSSPSHSGLEFLALTRLPDLYEQHPDPTPNVKTSLTPMEAKSASSAM
>DECOY_tr|H7C4B2|H7C4B2_HUMAN
XAEESVTAMKHKTKRKCGSKPESNELCAPEELNNPLFGNPSDSLGQKVNPLLLRNRNRLHELSQSSSKTKRQKALDSQRSRTTSLVVPLFRDFSKSKKAELSGEEHSDRKAGPSQSEKPTKRPKHKHRGVGNHKEGSDSARGPKKSTSEQPDSPKRLKCRPHSRSVVKAAQPQLQQEESKDKEGKCKKMPPLSETVDDPQKWKNCAFVGVSEKQRAGQVKARAVEAQRGQPAVPLGDRAFCTALNFVVDGDKVEKMRVGLDVQSGLQRPETSSRRGSSPVVDLLLKEPHSDHPLLPLEPKMPLNQPTALVLEHSMYTALVQKNKPTDGAKLLGCAGQPGEKMPTSDSCLHSESEEPGQNRMLDGGSPQVSLALTGTQPSLTLLVPNVQEEYKPAARLCKTKNTVPDQEPVFSGGRPPQGEPLGHVAESSSLSPVGSFESVVSTRPLPAGQSPTLQGASSLGLSLLSAQHYPSWGVPLVQTSTKPGNVSRCPYLNAPGTKPWLSLKETQCGPLGPARPTALRKYVTSPQGEAGAQSKKGGCTAGTKGPEGQDLLSLPEKQPLRHPRDNLGLNPKDNLLLSAPVPNAVGVYTGPLTSLLATSKNVWTSPDGRNVLEPFLVFPSSTSGLCSTVNGGAAQTRTQRSSLVTSLLKASSTHVPTLVPMPPKRTQNPLPKLRQNKSSSLDLPMESCEPPSAMREELQPPKSLPSFTVSTGETQQETGSPKMAPHPPASSGSPAPLLKP
>DECOY_tr|K7ESH7|K7ESH7_HUMAN
MHLTLSEQMRLKEDWLSGLLFAVLCGEEFWGLSLEPCLTLFRHLEDLYLPCVGLVSLFAREELEFASVADEPTLRCFESAPLTRRHQCSPSEPLGPPRLPAEKPLPHTSQTSRAMVPAKERPGKLPLRRTLWPPGGLVQQLVALSLRPRRM
>DECOY_tr|F8W1J5|F8W1J5_HUMAN
MKKPDGHEDEEKKDSRDKRDKSFKDRGGPSLSRKRSKDRRDHGKDRDRDKKDRNRDKERDREKERRHREEAKSRSRSRSRSSGRRRGRDRSRKRHKSDPSKRSRDRDRDREDPRTRKRSEKESPSARDKKDDALEGKA
>DECOY_tr|E5RGM6|E5RGM6_HUMAN
AVYNSPLYGTEGTTLRSAEWWDGESSNLLQKFEKGHFSLDDERTAEYDYLAVFLTVGTGRGRTLTGTHSSSNVGGFVTLGQGGAAHFNNYNPLSTVGFSPYHQPTPDTGRYYGSSQNLSGRDEETKLTAKEKDCQVCGM
>DECOY_tr|I3L2D6|I3L2D6_HUMAN
ELLTTTPDGSNVPASTEPAAPRQPGPAQQPGPAQRRRQQFYRPRNRPQPERPSGDAPGQSKPTEGDGGETTPQRQRPRPFRRPRYRPRFPPPRVEDGQQQHGELPATKEPERVDTGELPQQQNPRPPRGVRRRFYFFPPPCRRWRPQGSDERAEKGSGPGTGAX
>DECOY_tr|A0A087WVU6|A0A087WVU6_HUMAN
FFKLQGGTDLADLLADTKDRSLCDLLRQHRSEGSSDRRLLGPRLGTSGASKSPLKRAGEFLLVLLLDVRLMTDLVRCEDGQLASELSDPLERSLLDHTVVPSRGCLTSLLSVLTSVQNSKLSDATTSPAGTTRSGKPCASSPGSVTGGAAARMSLLEETLGKHALPAPDVRRGTRFDALSAFRCLAGDSVQHDEKHLLSSLSEVCLELSSDX
>DECOY_tr|A0A2R8Y5D4|A0A2R8Y5D4_HUMAN
TWSFNPPLLFTLLVVNMCYMHLCPASKLLVPALLVEKWGNAQTVEYARCMENLSVGGLLFLLRLPGRSYEGPKAKNHWHGRYASVATTSFSASRSTSLYPYKHTDKLDELTDEMLKDLLPTRWSLQYTQESRLKREEKPRRRSLTSDTVLPVGLHAMNTLLESDEPPLQAHQLKLNLNEETLGKNLFLYLLLRLKLDYTSVNADLLLPVLRAMPKDKLEGEADTGMALDQERVCKLDVTGQYKHMCDEALHLHTSKYSLKEQYQPKKMLMQSLRDMTKTEGTNRKMSSSFKDLRSTVEQSVEALKHRHLALWLDDDEDLLVKERVAEGLGSTEKYYVDNELPLLDYSMAQFTLEHLVPSSPDFRGDLLLLQRSKADPGEGMTPDDKAYADKLDQLLQALLANKDYERGRYVAPYKELTACLTALQEARLELLPKNMQKAHPSYFSQFSDASDLSYVQSEYPLFALNLETLKTLKVARAKSVLENFLADPCSDTFFVHARAKYATPPKDFDSLLSHVKSESPTLLYVAELSPLPRRKENLDEVLTLGETMLDTKMCCSSLRMMSLQDVVLKVWEKKKGKVX
>DECOY_tr|H0YJX0|H0YJX0_HUMAN
LMAFHRQLKQLLHQTDVHDPFAAEKSQAAVYRSQLDGLQEVHKRGMELVALNNYAEAHNNNNVLARLFCQHALNTDGLGVAVHGLNYWVDAAEEENEALSLRAEFSTLTMDYQQAYFCCLGLNNFLQGNYLGMQLRRLYRFLALEPQDSYFHNSGLCALAEVHTNDKQLVKEYYEAASSMNNMEEYRLALGCLLTVEGPKGDLFKQFLNLATVPQDLSVYKVALYLFTDVMEQKQLAKSFKQEAREYMGRLYYKGLCQKVWWWKDYQSHETSLAALDLAKTVDNEHHFLYEFLATGRLVRFGSSSTLRPATYARTPRTLAQEMTGRPGSQTSRPLFGTLRPGAQTLRPVAQSPGGTQNTGPKSLLGTRPPVQALANEDLMMEALGEQDVDLEDLYVMETLRAKALLWAAQDYPKSELMQTCLDACLQKRRRFFYSWX
>DECOY_tr|D6RBX6|D6RBX6_HUMAN
WVADSLPSYLTLHPSLRPNSGLKNNWRFEMEKEATTGLPVARNLCLQPSFHRALCRHGVRHLLLAAM
>DECOY_tr|B0QYP5|B0QYP5_HUMAN
DRQGGPGGGESGGEKPSVFSMSSALSSLSYVSLADSALSDAGTPSFPPQQYGLPLANSVSQASALSELSSSSDLSRKLPLETSDFLSLLSQLAFHVRRTNAKQGKTLLVEEQGVECLDFGLAALFEHCGPRLWLQVSLSVQLPASALDQKEEGAQLQVLVQHRLSLLQEGTESATLKLCLAQLAPNPLGLLSQLTSSCQQRLDGPDSTPFFVAAPLGSTPPDRLFGVATLLAQWGPLGGKVNEVSQQSTYMARNQGNQRLQLKSEVLHLLRVLARDRAEPHQLLETLAQGLLSSPSNKLVD
>DECOY_tr|A8MZ87|A8MZ87_HUMAN
CQGNRVGGGPSAPNGERHGTTWGLTRPLCLWSSNSSSSAHQLSAQCCAHLGRPLQGTGLCGGAGVQTPEEVKSNLFNLSSRKARMPNPPEQPTGGQKKLVLMESRRSLARDKLGFSGRRSLSGSGDGNWEATPGVDELDSERSPGAGGAMRDSRRSDRRGGSGKDLLEVKVTQSAPDLGKRQRNSACDELTHAAEKLGRRQYLAGLRSLTTNVTPSDKVCKAYWSGYEGYPASRRKDKDSEREEEAHMWLKPNDGNVSGFKEEHRATLLKEYLTEADQKYGKQLYCSALNKNKTAVNPDDPGRLTAYLELRRAYYYEVEEKAGQNQCLLALNSLKQAVDPHKFGLKVRELELRKACLPEAKEKYRKGGYLVALNNLTAAVAPHKDGLKTRELALADNLLHAAKEKYNQRDYVLALLNLMTAVDPHDHGSKTELDELAKQCLPVAVERYGQSAYQLVLNHLRTRLAPLEYGGHQGSVDGGGPSPAPSQEDENPFLDDLTKDPVDKGEENPSADEDKRLLQSM
>DECOY_tr|A8MUI5|A8MUI5_HUMAN
PLAESEEEETPAESRDSFGEEDEQLRRSHCCLVLLCFLLLLLTLLGTVLLALLKLDTYGYGPVKKELELKSKEQESQAETSENLYNEKLWQDTDWEKLSKAVEQQGSLKLMLHGRTSLKLACTVQVHAGSCDKMLRTLVHALRRLVNNNPLLSQLQQTLQLEFQDGPSSLLPYNFKSPEPSLDTGVNNYEKWTETKQVTPGLNFATGASDAEPPHNYNTNESLTGEPMNTNEMFDNEEFARNATTKHTNKNELFHESLASVELFPNEQPSLDGLSSFAGQSPSNLLKSAASFPRLNALMRLSLYKKRSKVPKKSKVTRTHTVHRSKTHRFKKRYAHVLKPSKTTNTRVKAASELLSLAHTLKDRSRDVQPLKAAPSSTSPTKGSFKPLVSVAKAHEQTFSKPTYVANGAKLEPGQQTHPQEVREPAPSTRKLEEAANEVSAQAGQRRELSRQGVKEFRKHQLRSPGMLRKVRVRQNQGVTQKLALSNGTTPKLLFPLLLKSVDLNVASFYPLLYSLTSLFDSEDNTDLQESGFGSLNLGSSDSPEEPEVLLETSTYKRQLNAKVMFAGEPNGVSAEEPCHTTNTLCASNCHKLVKTCVAELSKNFQCLCCAMHSPLLKLELEVTMMLLKNLTTLPVLTTGMDLKLAYPKLFLYPDEVTTLPNHNLLKLHLFQMGHWAQFTGFSLETLVNCSLNLKFLFPLPEFTRELQSHKLNCSLDLYQLSLLGEFSKDHLETLNNRELLKLETWSYKAWVNGDLYSLYNGQFNLLTFTGNHTNPEPVPVRQRLQEPNLDLCSLMEDGCTCLECLNTSTSKAHEEPATLKANQTYSESQVLSDQAPELETPPGTVETLRSHLTQRVDRPPATKTELATSHGTETTPEPLLALGLDPPQTSTEETTPSKPVETTKPTTLTLELDLPQVTAQTLHSHQAQKGDSPPLTVEPHGPPPATTMLATSPEVETMKSPTLTFGLDLPQVTRATLHSHQTQVQDPHPLTVEPKHPSVLRKTPPTSHGVETTPEPTLTLGLDLLQVTVSPSVPHQAQDQGPTPNTVGQYRVPVLQKKVPPQTPTKEMTPSLEVEKTSEPTLTFGLDLPQVTAQTLHSHEPPQAVVVNPFEPTQAPAEQHTLSSEGEEATQPHEAAAEQQTPSPNENNLPEPSQFSTEQQVALPGAEESSEPLLPPGGHQLAPPEVDNGSGSRLTTAEQHVLSTGVEASPEAALTLQVDPKPVSVSPSALHHTQHHGPPSVTVEHHEPPQGPTEQQTPSSEVREPSESPQVPQQQESLSLEHEMPPVPPELPAEQQTASPEVEEPFQLPTEQQAQSSETENTPESTLTVEVDAKPVTLNPLHYYAQDEGPPQVSVEHNPLTLSEMSSEPPLAPAEQQMSSPEEELLQPLQAPAEQQLSSSQLDELTEPNQTEPELHFQSPGVQESPGPPEDKSRVLEPPLSGPYPTDTSSYENQLTKQQSQPTSLRQTLGLLEALSRWQAPKKDKKLPSVPRLEQPSKLKDLDQQSALFQEPELPQEGASDWTDLFPVLNETSEQPPAPMESSASPGLHDFDWPDAPLTPAHPSREPFHSSHSSWSEPPGLPNSTLQLPKDVWELPQAKEVLLWLLQWMLLPWPGWRFRLSMVCVLAPCQASSM
>DECOY_tr|F5H6Q2|F5H6Q2_HUMAN
AFLRLQQDPPLGKEDQKLKAVNELTDSPEVELTLKTGTLKTVFLQMGRGRLLVLHLTSKEQLNYDSLRTGDELKQGAFLRLQQDPPLGKEDQKLKAVNELTDSPEVELTLKTGTLKTVFLQM
>DECOY_tr|H3BMY1|H3BMY1_HUMAN
LAANKLQVWPLKLARVAYVAPTTTSCRTSGWSVLGVLTWAGKDQCVLPGGSDGGACLMVDTRRLGWKKSCEANSLLPLAAQQKLDPKTNANKYKTGWGTTACLTGAPFDDDASPLCVASVTQSRFAPTAKLLLTLDNNVTLLSKFPKNFKVAKLLVQLNEEDSGQDFE
>DECOY_tr|D6RA35|D6RA35_HUMAN
LVPGYLASHFQVRLNSPHSFDRSRSPFHLWLWSMYPMHQEQFKLKQEPKVKNFRRHSATSLRQLTGRQLLALRNLM
>DECOY_tr|A0A087X1C3|A0A087X1C3_HUMAN
RMKEHRETYRSPTPYENGLDVVLVRESFTVKGLRKPQSEVVSPRTTVSTHKLQLGDDEEQGTEGANEPEKQENLQNEEEAEMRRDNELPTALVKESRQQVLLGPRMCWRRVEHDEPNSTVKVAAACDVGGNADTCPKKVTKEKRQGGFKCYLFVVLLLLLCLLCLLLLLFFTLATTEFSMKPALLKS
>DECOY_tr|M0R352|M0R352_HUMAN
LSFDEEGLFLPEPPLAPAPARLLAAQLQQLTNHLLVRRSLHPRLGAPRSQKVDLSRLLLAQQYSQLGAPSWERWEEEEELDSKRKHLGGVM
>DECOY_tr|J3QQN6|J3QQN6_HUMAN
SDPGRLGLLLPPLPLESGDPKLKQGLDVLEVSGGLKQVDAAAVEMRRMLERKGEPWASVSQLAVKWAKKLLRYDQNEDLKYFLTTLAAM
>DECOY_tr|J3QRH2|J3QRH2_HUMAN
GSKVKMENEAKEALQDVLELLGGVKLQFQGKLVDFKDCEKELELTQQTVEPDLRVKLNLEDFHLGAEGLLD
>DECOY_tr|X6RD31|X6RD31_HUMAN
QFAPVAQNELEGSPALGQNDTPPEEERKQEETPEQVLVSGVPQSSEQDNRGESSQRSRALLESM
>DECOY_tr|M0R092|M0R092_HUMAN
HQLWSVYFLVLLNLTLAAALAAQRCTRLM
>DECOY_tr|A0A087WVC3|A0A087WVC3_HUMAN
AREGVAYPAMHRDRRRHVRHLFKKRAQLFERLERRLWEEKTERERYRQLLGEPLPVAQSPGPGPSLNSLGMMPQESYSPQSPAPGEQSTEAATMPSKSSPSAPRKNQLPDM
>DECOY_tr|A0A0G2JP64|A0A0G2JP64_HUMAN
HLALTAYLSPVAPSPGEQSPPPETARRELTLSHLQAYTVDQPAESAAAETDMRQDEEARQKDTDLFEGSLPSPPSAMRRERPSKHVEAYTVAQPDEDHPSRQTDMEVGDEPQTKHVAAYLNEEQADAAPSRSWQLRGDTPEPGVAGAPHQFDKRAQTSTWKHGRRQRHLLLFLLLLLLLLLLVAVLLGLVVGLRHGLGSQPDSGTPTLPQDEPGSTSTPGTTPSSPGGSPGSVVLELPDSPHTLLYKPSSQSGYRCYTGAHASTVPGMPFEAQKYQSQYTRSRLWPDDAAGKETLLFTQMWGQSQCLLTVNEGSAVTPGPQVSLSRVDYFQGALLLDLPDSPASWESSLNHAGYRCYQGGYRSSVPGLTFNAQSLGAQPQAGALQLFRDEGKVDYLRFNYGADSGCQLTLTEEPAVLPGPQVSLSKKPSVGLVLLELLDSPLSWEYPSNSDYAYRCYWRRWSPSVPGVSFLRASSRGAHPQSNLCQPHEDEGKECLSFGDFAVQSDCQLLVNGGSNVVPSPQASLTKPLYAGTVVLELPDSSERSGATDSGYYRCRYGAHEWTLSPLPFQKKGVLEQPRLTLWLAKKTREYRLYEQTEQGGQRCLTVPSGQTLVSGPEAWLTKPPLHGAQVHRTPGLSLGLCLLVTLLPTMADGGVRASQPHLLRGHM
>DECOY_tr|H0YF59|H0YF59_HUMAN
AEMXREQLAQACRLLSFFTDMDQGPLSHGFALFVLLSRVNCLKRPASPTKLRCYYDERRRALAQRAQFMEMYTHLKEMDKLGNEEAESVRQKEEGHREKEMSKRLLHKEAKRKTGNKLDRHNKVTTKVKRMKLRAKEVVTRQWLTFLDELVKLLGERRQCNRRSRAQQVDTSGDHGNQSPFLKTLFSVCLYSTCLSLAKFYRSLFVTLLLLWPSGGFDTRGRRH
>DECOY_tr|E9PQV8|E9PQV8_HUMAN
CGGLLTGLREGAVARRNEYSDVLSALLVPHRLVRVGGPFPGPLAPGPLAPAPTQAPAQASAPTQGPAATAAAAAAPDSSSAPAAAPVPAAAPAPTPAPVSAPAAAPVPTPTAPPASVPVAPTAM
>DECOY_tr|C9JJP5|C9JJP5_HUMAN
VKNNLEDQKNLPDFASMSAAMVQTSKQGSSDSAKSEREGDVTDNEPLNTSPGPEGPPELSDLRLNKVRNLELLRRELKYVQSSELRPPQGNVFLTKLLRLSCQLAFSLDSSDFLTLLDGDEKDKYLTVEDNSLKLRGFRVQMMLVLEDYTLDENHLPRRLLDEGLQKALLKLGSLDLQGNM
>DECOY_tr|K7EIR3|K7EIR3_HUMAN
LATYLTLDVRHWLRWDVDRKLRWHCRVSRLRLRDVPLYSFLELLVSDPLEVLTAM
>DECOY_tr|J3KTB6|J3KTB6_HUMAN
LFNFVVGPLLLLSLDEEPACTPLPSLLVSSKSFQSSRPKHQKWTLPNLEGKQQSCPSPLTPPSLADAPNTDACASGYMGGLHLDLLDSYYSEGWYDAERGLKAEVAVRGEERRLRQEEVQQLRQLQQLRAHRKLLEEQX
>DECOY_tr|A0A494C0R3|A0A494C0R3_HUMAN
PLNDFLFPYAFAGRTLKVSLGPSELELFSPPPLFLGTVMARTSYCSLGTCLFSNLAAAPVFFQHLHGHLWSAPMSYAAYPFACGLSYLSLAGYDLFYCLRHRMPSMSSFTHACCSAFPYLCAPLLFVLLPWHYPERAFGPGGALALRLWLFYWTPLFHTWLNVTENTMQFSSLVCDLASSTRRPYGSMLGDEWFRVPVQHVQLLQPKLLSLM
>DECOY_tr|J3KRN5|J3KRN5_HUMAN
MWEKFRQLEMNGEEDGEPLPVNYYEGEEQNLKLYWGSAPKMMLESVGFSLSGMFDRNTRTDWDWLEVSRRLKDDSKPKLFTFSENWQPNLTRSLKTKTKQSEKNPDPLKLKLVYPDSLGNPDMPLLKNARDVTVHKLEDAVEKALYRLRKGETHDMGCLSPVNLVCKQHVNMDCTDKCMGQHLLGYLLSGCHDCFTPSGYTHKLKFKHRSPDDTDPKGDAGPCSFTVFEHRKCHVVFCCVQCQFGKQGFGWLFDTCHSCFTPKQFRFALKFHKDVEHVKNRQLAKRGARFNAVDQSATSDNGPFVDRA
>DECOY_tr|F5H300|F5H300_HUMAN
EPPDHAKESLFLLSETFLLSFKSVETELLCLKMRLHNTSLLLQTDSTVSFGSYSYLSLDPQLHGHKGEGEDPKNDPHKYLAKRLYKKALEEPSASKPVGLLDYYQTKEVKMRHKPEPTQKEPQGDSEGSSWSQSGRGAM
>DECOY_tr|F8WDT8|F8WDT8_HUMAN
WLLKSLEEEFGFSFLLDAEDVVLLELSRDKLLSDQQLHSLRLSPTGVVVDKPEMLVRAQSVSDEAASVNARVVRDACYTALQQLMSQARQALKETPVLVLRGVAQEVVPGTKRAHLLLQLMPLAYAAKTGSGRTRAALLKDGELALPLKAEQLLTRPSWGLDTVAQLRLPDLGMHEFGLAESDEM
>DECOY_tr|A0A3B3ISL2|A0A3B3ISL2_HUMAN
MKHTLVTSHLFKSGCKDCEYFPLAKGLPETLFSTHTYSSGYEYPEKNHVTVHDALEAPNVFSEGCVACEFRLEETQRSQFETLALGPLLAEEAMQSQELLDDREHRLMHENLASSHLFGQGCLLRCLASGALAPRNEARARRNKPMPLLALFGDDCKGMSYLQDQEHRLQHEFLFSSHLFSEGKCPCEYLQEGTYRDQYESLSHTHLVSHTYRESDVLKRCSHKVQHDTLDTLDVFGLGCDECEYKLDDPDKDQPDEMDSGQLVPDELTEQGHTEESHTEEGDTNEGQSEEGHKSEQDYKLQNTNLDESTAFFRQFKDKCRNAQKEAYQEQAYSTQPDTPALRSLVSWEYRSNGSKPREDHKLQHETLDSSHAFCEGCEQCEYLMRGRPFTQEGFPLSHLVSTENRHELSKKKYRAKAQYREVNSSPVSFEGKKDFEGSGEGPVKSQKPRAFVSQLVSDEYRNKNSGGECPNREAPKLRKQDNLDSLYLSSEKGENSEVLENGNHRSPKPSAVLSHLVRSSYREGESTNGGRARVQHNLADFSQLTSEAMKVKPSPGAVSHKSQAEVSALSHLVRSEYKSAEYVNKETPKLQNEYPNSSLTFKAEDEDSELRPTLTHKSQSETFPGSHLVKSEYRGGEFLKRNSHKLQHESLESSQMFARDGDTFDCKLKENYKTRRKQLSQGPLFTEECKVKGNEFPNRGTHKLQHKELSSSHLFTEGCKVCEYKMKEGYKMQFENLAPSRPFTERGREREREEHREENKDDDGFHKLQHELLASSHLFTKECRVCEYKFKDGYKLQLESFTPSPMFAEECEQKNCEVLYRGAHKRLHEALAAKSNFTEGCKDCERKFGGVQKSQVESVAVSHLFSEGYEYLNRETHMLQHEVFESLVSFRSGCEDCVYPMAGFDLPQSETFSPSSLSSLSSVSMKRAMESGCEFKKRPPCKGQDHLSKGGDTDFHRRKRYELRKRVSVLTSNRFFGRGFANGEYRVQQLVSRKLLNSEKDWNDDSRMPRFQRSDSSRERAGKSSRSSVKDLKFEMLVGHSSEDECLRRGHTKKSAEPMKTLRGSTSPYARKSRSSSHGQTMHSHGDDEALQVGLSLKRLYNEMNDQLTNHKRPDEALDVVNQYSEADQRSSEYRASRDDDREDMEFSKTAVVPLSLRDPPRMRSPRNTHSRWREPMDRDRSRRGDWRDDGSFSHVSHPPSSRRERNTMDDDSTVDSNNDDEPQKY
>DECOY_tr|C9JA35|C9JA35_HUMAN
PGWPEDDDWAAFAVAGEQAAPMQGNLGPTAALLLHKHGLGRRQWELGFPPPGPALSSAAESTPPMYAFSLDLLADQGRLRVPAPTHTLVTLVVTAMTLLVPEQQPEPQRPLLSSLSLVPSSLSVMLWAGDLRAPCNQAPTLGSAKWASAPLPVRFSMECHPAPARGPRRYFAAQLAGAPDLAVALLLSLKSM
>DECOY_tr|H3BPY1|H3BPY1_HUMAN
PLLLEMTTVHRFAQWHCDSCLGSVCSPAPKTYMVNKTTEVGGVCSKPWTWKDVGWTAASWSEVPHWWAPFCKTGTNSTSYQPRTKMMRKMM
>DECOY_tr|C9J974|C9J974_HUMAN
QLRGMLSPPNSEDLGKLELLFEVVGPNVFGLSSQMVNEYSELSNSNLEVRRSYYLPLEESSLVGKLLGSLHPPLSSSYLSVAKLEHRYDLKDLGRALLDGTQYYSLPDGHNSHSPVRDLPCLATLELHALRDMLGSGLCLLVMFFGFRELSSRLGLVLDRGELRFDLFRREDMSPLEMFQELPPM
>DECOY_tr|D6R8Y5|D6R8Y5_HUMAN
FNLLVASTLPLQQYNKSLLTGFPMTCRRQRSKAWFPPPDESGKSDEQPPGSTEKPCRSGESDGPKYPPVSKEVDPM
>DECOY_tr|A0A087WXC2|A0A087WXC2_HUMAN
SAPAQPQSGPFTGASRTVPPRCGTMPDFEEPSNPCVCLFSGEVNECLAAGCVGQLTECENVDVCRHGRDAGEYGQDCLCQFSGPLNQCVAHAGCFRSRNCEDVDDCTGEPGAHYGPDCRDVRCYSGPSNERCQSGCLAPRGRECEDVDLCSALDPGRAHGPPCLCEFSGDTNTCLGSQCLDEESCEDVX
>DECOY_tr|E9PHB8|E9PHB8_HUMAN
MPPQLLLLVQAWSASTATLQFQVMASWGPYCLLRVEALEWDEQLKQRQKYEAHREWKCSCFGQWAPNGYYGCKKGCLLDSQDVHLRRGEKSLSKKRMSVVQAQCLPGEAPGCAARPDGCDAGLRPQLLAHTGSVSPAGREGETAAHEGAAGPPRAHCLVPRGQVCSSCAGQTPPRGLAPFEARCEQPLLPLAHGAQTATPTAPELFDDEADSSSMAGDRRQSDPREGTVVKV
>DECOY_tr|E9PIQ9|E9PIQ9_HUMAN
GGGGSNASFNTESLERRENSAVHSFADVLVSEFRETFEPKRKGSNQLVDNALYLFTKRLNKSKRALREHWVSVLPGAKRHHHLLWLSLTQVSQQSNSLESKKLELASESFSSM
>DECOY_tr|H0YAA4|H0YAA4_HUMAN
KXVQFKDYHYEMWQVSLEEVLSKSALFGSSKAGLTKN
>DECOY_tr|K7EQF2|K7EQF2_HUMAN
MDVNVRMLLKSLKEFSKMSDQNSDRAHLYSHLWHDRLREQSMADRLRAKLTLRGVRWQAEEATPAALDLKRRNKGFALTLRCAPAFAGGRRFLGESQHGREVAELHQVFFLHQSPRAPRRLQFWVSLGDEQRLYRLKEHWRTRSKRLRLSRGLMRAVDEDETLSNLHLCWLAHAFHPVDLHRKCQRPHGPDPLSM
>DECOY_tr|A0A096LP04|A0A096LP04_HUMAN
MVTCKDSCSAFQYGSHSFSLHLVQDTHRELTQVEVCPVTDYRLQFEEYWSMAAPRHPVRDAVQYRYYFQREWLFERDSVAQWRQCVLGAALVDAPGLSLFLQYVLSDPLLPTGGEKD
>DECOY_tr|F8VZZ9|F8VZZ9_HUMAN
MPQAPAKAPPLAPSGPRCATETCRDCSASMTGPYETDPVLQAPCEARGCLASTSFLYNGSDLQLVPKVRPTLFPVVCDEPGVTSLLVERARGRAGAAALVPLCGPVGDSVFRRL
>DECOY_tr|E9PKR9|E9PKR9_HUMAN
MQYEEDDGSLVVESSCSSFVRETWTQGPEPRSDKRGHKLLGVTHHGMTNLLQTVEGSQLNDFYLTAGVLQDGKVEVGRTAAPSNQTVEQVFVGDRDQALTLGHSGSGQWNPLLLREETTKERE
>DECOY_tr|A0A075B6Z5|A0A075B6Z5_HUMAN
APVHRLTGAGFLKLNYGGSFX
>DECOY_tr|A0A669KBH2|A0A669KBH2_HUMAN
LQQLSKLMGCRQKSEELKLVETVQEAWFTRENQLLSPLKLASYAQLLLMDAVKFQLFKVHNELQAQLAKVKSTKQLHGHAKLKEGKLVLEVMGQLLADQQSETVFPSSLETRYRALMGWMSDLVDEKLYVEQLLAYPLHRLEGERDKLARVSEANELEVTYADKAQLQEAVSQGSLENLSQQLSKTKSLLQHYRKLLENQYRSNYDLGKALKSRSCVAAAQTHELCVQLNDFCELLLNTNEGPWTMKLDLAKKGDSLALYKKLLELALTEYHVQQGSGDREYRLPMELMEEVSSLCQSLTLFLEFKKLDLNLYAEETMNEQTQLNSAERQLDELQTTYKTLEETTPRYFNYMTVSPLLGMNTSVQPEVLQPLPKLKLSSLEHHLYQKWDGNQGQPSLLSDPVDNEPSSAQNSASSEQTTDNDHQCYQPWKKMANFELKFLFKDQEMKPLELVQQQQFKDRQSFQRPETVLSELESLNVPQLAEQHEPESKKSLLTPHQDESKHEQLMMQKELNVKCVKTKLLSLAEAEHQTAGNDGLGQKDCTELLFAKVHELETLMAQCGVLQQELVQQMDANLTEPEVAVNAQQLWLELEAVQKTCAHLVETPERPKTERVPELGGQADSSDLTDAELPPTTGEVSM
>DECOY_tr|F8WEX6|F8WEX6_HUMAN
RYLTTPDWALSTMLLLM
>DECOY_tr|M0QZG7|M0QZG7_HUMAN
FGPFQNFLMSLMLENTEEPLNTLFLLHNPPNESLPQAPPMQGPMLQQPPMAGPPLQGPALGPPPLMGPPPMYPPQGPMHHMRLPAQTMPPMGPVPGQVAGVVPTAGGGQVKKATAPTEQKSKRKPRKRERDEVFTKGKMALLDSDKYTQARLMKPDYFPFGQMRSLANTASSVKEFLVFAQRGM
>DECOY_tr|E9PM28|E9PM28_HUMAN
RLGLELLCLCVREPKQHLVLGESEFLCTEDVGLRDCWSLFNATNRDAFFSGSPASKTCPKKLLPLKNTKPNADMSKEKFEQMTEALQCLLAGNDKLEMFTEATLKEGLLNTLWLALDKEMPLLNAERHSALWQSYQHMDSLGPGRSKVPSLATCM
>DECOY_tr|A0A087WY61|A0A087WY61_HUMAN
KHKAKGRAPTAGLAAATAASATTTARLPRRSTGRSTNPSKASLKKASARRGLLSNGKKLPTNLLSFAMSRRQDAKQTSAPAKKAQAETTSKRQGERHRDPTMRPPFCSTKKASEPTGPGQHPELSRKRVQRQTTLGTGEALQLPQMSRRALTEQPDGKTMEEDTLTGLSLSRPSELPYCKTLHPPCRVRNQQLEARLNWDDLQEPEDQCTGMYFSRNGPPAGSSVGAQRRSASRSTTRPYGPLSLLASNGYDPSGRLALSQTSSTRALSAQSAPARSTSYFSSNASDPEEVDKKLTMTLNLLQTRRRTARSKRTGSDLFVDGLSDLSSELPAQRSAPLPTFYLSELSEKVPPRLQSLPSAPEGPVSTGDPQRTPKLSTLSLPTGEECSLDLSDLSLDLQKPAQPREKSLADTAVQKFGLRDLQQDAHAVQAELRSVQATLRHCTQEAKEKTLGAQQLEHGRLEAERALKENKEQLQELRSLQEQLEQNQKKQADYHKTKAQEMKLYHEAAQKEQSLQAQLENLQAQRLQAEQQSEGGQAQVKAKLQQQKVSAQDSDAKKLSLEEVQATKLRQEEQRFRQEELKVKEGAVKYATMVELREATSQAREQVEARLTEADRAVAALEQVKYREAQDLEVELFRQGLNRAEGLRGNEEALLGHKKALMSLQEAYSKAERALQQARTEQEAKVRQLPLLEGLREQRALLERALGGAAKQSQELERERKHEAAAQEAQLQQCLKHAPLLESVLAQTSTHELQLTSLAQKEQFKFQWEKALEQGLEERAEAQSTLERQLNESARVKQREGSRARRCGCLLAANQLEPVTAPRQRQCCACGEEKLQKSESEAMVRKLLKGSEEKEELVRQNLLSVEEELSSLLSKREAENRQRGAVQKAWEDEKASHDQKVRTFAALREQASALASQSHGLEQKAEELQGQLTELASRDERASRAEAELRSELSDAQEQKQQCQQEKEVSLRAAELKLPGTPERTGAAESQAGSGSAHKEKKEALQKELKQVTRQLEELKELQAAELRGKLALEQKDGKEETLAHALAEQLTAFERVQENLANQRLMELERAAKAELALDAQRARGEQTRLAVREEQQRGEEQQQGQSEMLARARLELENGMQEAREEMAQLAAQTSCFRQGQQEELWEPRQDGRAAPKEVLRESATEQQEGKRAVLTERLAVKESTAAKMEQLTSLDDAKLQRAVKEEQVQQLRAALNAHLEALENQRQSLQLESHSELGAKVKEAEQLERQKAECEKELTMLQEQFMAGYQAEEQQSDERYREWAAVKEVLQECESEATHQAAMAEALRRELVETEAQHAEGLQQRLAELKRGGREELAEKRERKEHQEVLRSTEKLLASERCQQEELADARRKAEEELSKGTKVLSKELAQLQEQLQKAQEDRVKEETKQAEQRSLQLELEAVQAQAEHQERQATEVCAQLEEKRVSLEKAREQAQTVSTQASRDAENAVQLQQQLLEKLAKAKEELAELKQLAARDRELSAREEEAATALQQAHDRQTAEKQEAVKELQQKEKQLSSSLQEVQRHLGQSAQEQQQLTQALQAKQKEAQKQLGALEQDQQQLTANLTTLESTLSAVQATRLAGHAQSAQELEKEAQSLNSLSSQLDTLLSSLQKQEEEFHRGEALKELQAQRGETELMERVAQLQTNNAALTAAEKQLTELQLVDGLVEKGEQPPNDQLQSLHEELQSKLGQLLEKNEELKKCDQLAASLKEELQAKQELWEQTKASHEETLENLADQLQQLHSAFREKLFSLDGNEESLQNKRLDMQKSEKTLDQCKQLTEHRLMTLSEKNRLLDEEKEPELPSAAKQENLLARLDRLQQMMALQAKLDETKRLNEALELELERDNRSEDALKKQRRLMQFQPTQLLDGMPSAPSGSLFNNGSSSSAKVQLELRFLRKEAQHSPPSLEEPFTSSCTSPVPKAQLFNELDENLNLGDEHDLVKFLLVALEAQKLYEFQEWRDPKSSSMTSHYLLLMTKMALELESGELKVQASVLCEPSSPKRHKNQLFSCVFDRLESVPKQLLQQGEETGHRLDLKLLFLSCDQLQLVAEVPDAVHLSNVWSLLAARGTAHLTM
>DECOY_tr|X6R772|X6R772_HUMAN
YFHCLLSEFGGLGGGLDTSELPSSLLETFYHFSFTKVPLGLCKLSVDALSPLMFKPNLPEHVTTSRDPDPGALAGLVLAADDVRCTLLGPVDMSNVLPLLGRHSVLGYSKPFGVLGCHAAPRNTSGGTDSGLAAYCTFASVAAASGGSSGGTLLWDSDENESHPNKRKQREYKQSYSWPKNVPGFVGDTSGSGMAFEDLNKTGMLLAGQDLKLQVVTANYPPLYKGLMNSACTTELGSTSFNKDVALPLGDLDGLSQGKNRKYESEEAKQLAVEESVTLYANLKFKKLLLSTKCQCLETPTLQGKQLAASVRELRSGLM
>DECOY_tr|A0A5F9ZI65|A0A5F9ZI65_HUMAN
ENNKKDVVTHGHEDLYEEETVTEPPLEPMDDGQLLRRRVVRVTTVMAEEDSSAELEGLEETLKEEFAADEDRLECTEPQNDASEVLVLSKRTPSSEREHESPEEPEQLLPSGRGESSTPTQLYKLEEEAPTSVEEPKTSPSSPVLMKAQTESTETGPTTVFYEQQYELSSEEPLDQKMGSFDQQVQKEHTQPFLATASSDGEKTPVGDQFTSYGVSLDEESVLPPHDCTESKESVAQEKEKQHQATCLEEQLVSFGESHDLTLTQELEAYSHSRLEQLPETNTEMLHVLDRMNKLTLCEVLNTDTAKHGRDELWKYLLAHSQDQLSNPNERLLQHLQEETFDLREALETWSFGLHDALYARLEERLEQEDQPDEAHDHGNEDPRLELLTELSEDWLRPTDFLDEPVSHETEVPPLNELVSVELASSSEDDSVLEQREESQTRLDVKLSAEDSLEEFFELSRNYLDFFHKESKETPSTGRGCSSTTRSKSVPRLSTLKLRPTAGEESELELEERARESETETETYRSKTVPKCKTSDLSSADSEKSRSNDPALSAMDQGQPAVKTQVSTDLDSLQQERVQLPKVVPKLKSKAPDEKANEEDVSSLFDESVSSEYEASPPAPTSTPMRTVPKLKSSETFPVNEMPATPLELVKSQEEPSSDPSDDRGDSYVRSTLTSFDLQVQVAPESSDPCSLKQVGSLPPLDGTQVTPLKDTGVSVAKETPTETSASLGMQSNLQADSAPLEEVEESVDDPLLDAEDDVTKESESLALSEASTELPLPDAGTAGKEVDESLTERESEQGLQFFHFSEDAYRKSTMDLAGRSTMEFKLGEQFLFPNQESTPTGEETPRTAPTTDPTTGQSRQDVMLGFKLQEEKERVAEFAEDDRELESWSDSDVDKTTLLKVSLQEGVVTTTASMTPEFSSSVSDSQMEWLTSEQQSEKMLDQGEFNSKESLVTGSSSSAVVVDEVPSTLTVSYVESSHFSTTHNADTQKTSEESSFFSQSPVNEYPSTLQPDYLEDNEALDSVPVDMSRFDTQTTLSSDQSPCKDPLNEFTEDKTTEVKTQLSSTASLDEDLKEGESVLCHPLSSSSSFSESPCDAQPSERASVDLEEGETKDEHTGQLALSKEYLVPQEDVDDGTPSQLGSSVPAASSSPSMAECGHGDCKLPQDTRDNKLDYRSDEAETSVARHDEALHSESKDEEEKSGPEEQTDENKMFTYKQSVVPQFQVEEPSSNSDMSSPLPSPPQRVLVPEPLLGSDAKKGLQALEPESESSSSKRVSESTVLVPVGSEDEGSGTKHPEDVDVSCDADPDSSSSSEEKQPKKEYRKDKQAEQELEDFKMKLTVKMFMEEEPTRKKFEGNESDDEEACEHLVAKPPTSVDTKTPTVEYSVEESSPTDPSLPKSGSSEMLSTQELSDDEASGDPRDLRLRSVSAVETLLEKTAVAAPLPFHSPFLGKAKMPEVPSSELSRDCPSKELPSPELSDPKTHSSNDELVPSAELSKDHSVALSDDAVASLVESRDSPLALELGQPRSLVGQKPSETGTDKTVSAEPLPLKATEDSTATSEQVESDTQKTHASSGFRTQGEDCAAEETLGTPTKEALAVSCSGTCDDRKQPSTKDPSGLTAKEQFSETSTESDETVTARGEESGGTLKDTTPHKEERSLETTTEKTTSKETEGTQEEKKSPSFSLSEPSTEPTEALGEKHYSEESSLQPTGEMLSGCPSGAVGEKNLSESSGDLAGSQLSLAPLFEKDMYDLPFTTNFPSTLVQDLHLQKAETEESRLFQQKYDNDELEKQLVESFDTSKRTDPSLQLDMDGQEDAKMKEPVESREHSEEEPVSQVPEPKLHSLKVKEGGAADKKEVGLSSRVVRKGSEATGTVPRLQRKGLTQNEKTQAREQTLLPKGKEERVKVKGEQPKQKQAKSHEFLGKTKHSPDQGSQFKAMLREVSMTEERLEKTSTPSVPPKQEKTGSPSVPLKHEKTGATSVPQKHDRTGSPSVPRKLERTGPSVPPKHERTGSPSVPRKPDKTGSPSVPPRHEKTTSSVPSRHEKTTSPSVPSKHEKTSSSSAPSRHEKTASPSVPSKHEKTSSPSVPPRHEKTASSSLTSRHEKTPSPSGPARHEKSLSPSAAPHRPHTKKDVTPKEKGRVLPKLRSKGQEDERKVQLKAKVKDLSGLPTEELLPSTKAVTPLPEPALGPDEGLSEESSKKGLEKAEASAQLGEKEKQKQKEKRRLVKKSLPLGKPHKQQTSQTEDPPLKDGKEESRSGVALAEKKCGKADQVTQLQKEPLPVCTNLDDTLYNVLGTSKDEKVKGLKEDRLVEVCPYETLELPKARQAEELEEDSVLVWEEEVLRGERSSSQVSSERDTCTGRSLLENKVELDKERVEVLEFPEGPEEEAKAVLKEKGLSVKADSVDTTLLATKMLLDKQMESVESLLDPSALVPVENVLHKSLVSTETSETEDKNESTMDLEEEQEQDSESKETYLPLTLNLNCLAQHVLRGTKSPKMEFSRLGCPEQTTRDKVVFLPRLNKEFAFFSFLHHQGKSTLPVLNGFCDVYLKPGELVEVRDRSAVEAFNEQQELKTDKVDDTMCFRCRLAELPDHKSAFVVKFAMYPVCLLREYVQSAFTVSEQLRQCDLLWRFASVNTTFSVCENVFTLPTTGTLDEWQAPTTGGTLSCLRLLTPADGGFGNLMVDSSKAPVPLTMTLKPHKRRRFPELTVLPSFTKLGANKKLVLESHMPQAQLGRVRKLTLAGEPFVAQVQPVVTSSLVGGEPGLLNSDKQRLSVVAFYQPFRDTLRLCRKKLELDEPSDLVEDMGNLLENLEDETYDCFHKEWSDGNERSLVVLREKERGLAAFHPLEVLVPGLFQAGSPGVELRLSALGEGEVMPPMTARLRKHVRLCTRVTPATKRLPLCPRLLGNRHCRAMGGRGADVMFSVLFGSHLPSSSLAVNDLNETGWSRLYSRNEAKEALTSVQHSPLVVSDDMVASRDLYSAHSLTHRFDSSSRSLSDRSGGELSRYLYNMGDLFQSSPLSDDGLKELDERPLYEGGDGTMTDDGEEDSVDLVETMTEPVNKLKHETLTTTTTTVEETVKVLTDVVSLYGRKLALALATNGNATTANKPAGHQLLVNLLHTHGQQAAQHLPTYGKNKTANVNAGKQLLFNVKMVNGYHCAVLLPTYGKLTHADQDAGKHTLLDAVNKVDEQAALHLSTLGKSTSMHLNAKGDLLLTVMDTHGEQSALHLPTVGKQTVLNTEAGYNLLTSALQMQKKNAALHLPTYGKNATAHPSAKGELLLLAKVQNDYHAAVHLPTLGKNGASDAARRAQLLKLAVDLSGKYAAVHLPTFKKGTALSHAAGAELLVSAVDVQGREASLHLPTYGNTTAADPHAMHQLLLQVLEKTGRLSALHLPTQERERAADVLAGRNLLRCVVEVQGRAAAMHLATERGLNTVDPSAGNQLLLLVLNLHGMFAAVHLPTLGSETLAQLSAGKYVLLEMKVRLKKNCALHLPTFGNLRAANPNRKLDLAKLTRVYHGCHAAVHLATLYDLTVDDVPKAHQLLKHVCEVHDGQAAMHLPSLGKNRTALLPARGELLLEVVQDHGRSAACHLPTLGRDKTADLQGRGDLLKLVMNTNRKGSAVHLPTLGRNATFDVAARGNLLLTAVNVNGYHAALHLPTFGSETRTNVMKMSQVDANHDNQLLLAAKSTDKRDAALHLAPRLKVKGTDNELLLAVAQNHGQQLAVALPTFGDETATSQNAGNELLKYVVDLHNEQAAMYLPTFGNQSQANLNAGKEVLKVVVEAQGALSALHLATNKKGTASDVSSRGGLLEQVLGVHGKEAALHLANLGNQNCTNLDLGKGLYEVKVDLNGRAARALFSANSDKSQLMTTM
>DECOY_tr|B8ZZF5|B8ZZF5_HUMAN
YRYNLRSTGPVEPQGNMWLRELRLREEERLQRAELEEASTFVKNNLRTERRFRRHVSLDSVTDESGDESDSSDSSSREDQLKKFGRRRPCDTHCSRLLVLAALTLVLGLCVGSVFYLARAEPKNSCSFKMQLVFKSSKGM
>DECOY_tr|A0A1B0GTL3|A0A1B0GTL3_HUMAN
MNQESEPRRCRPPWGPPATAPLARPPRSSPPPPAPCCCSSAPGPRGRAACSLARLERRKRLMAAQATAHLRPLLAPPSAGPRGLLFDFDRARDPDYFLPGCAPDSGPPWAFPFPLTFNETLRVLAFDDKQGLRAYRAGLRGFHAEWLQADGGYLDPFAPEPPAAPGPTAVSPPPLGAPSPTGPCSSKA
>DECOY_tr|C9JCY0|C9JCY0_HUMAN
SSDTDENDDEEYDSSETMNQHRSSESLAGFSQASVSALRPLLPTHETVENEEQSSDTDSDSDGQSPVKVKQCVPCKKTKTTLWPDVKCCHYAHSCPLRLKLDGDEYEDLCLACVDYEDKKGKFHVPKKLLQKRDRLRRNRARHDQVKFTLMFLVLLLLCLGVLLLFPLLYYELPLSFEPVLLLHGKGEYTFEKDLSNASSEGLFVSPLDKKLLVEVTSVTTPDWALSTMLLLM
>DECOY_tr|A0A096LNS4|A0A096LNS4_HUMAN
EPLHQETNKQRHTKSCHNTMKAEGSYFLSCLPCFFGKAPVLFDLEEPVDSAVKSGSSSDEKKRKRTEPESKDLGSEEDVESMQFAEEKGAPETVVKAESPLKTGRLRKVTPKLTATRHELMKTLDEEMVNENVPGVQSLSEKLKKTTDVRKKRANKGX
>DECOY_tr|G3V392|G3V392_HUMAN
NWYLELNDLNPAHTLLRNKYQLLESNGSLEEQSFLHGLLMEPLSSTLGTKLHAAWDMWKGANPDLNLLVLGEVTDPHNLARYALLYAGAGVGVGLLTSFNLYQLVCPLMDALQDLSPYQYGLPFVPAGEEMGPADVHRVVFNQLLEQMDEFQFLPQFCKSYNLGVDHYTLLARKPKPPTGYVTFTVSGYPTEVSHKTAAEPTQGPLLKPEETLQVEQLEAM
>DECOY_tr|H7C5C2|H7C5C2_HUMAN
PEPTRQELGSFFVRYSQPLTAGTTLDLNSVSQTSNLLLGQNLWSPGTSLDTLYGELKAPVLKSAKLLDELSKCGSELGFSMGRKMLVELDDHLEFTNDFNFLYEKFDSSLSCDX
>DECOY_tr|D6RIW9|D6RIW9_HUMAN
AGCESLELEAWHKKSGNAVEEASMLTYRRLPDPPDKYKEPM
>DECOY_tr|E9PMK2|E9PMK2_HUMAN
SLNLLRSNLSTWFKAEPWTHHSMTTLEASQSASAPPDSSDLFDRLCHALLLRGCERLPSLALGLFENAFEKETKKLSQAEDLKQFLLREQDM
>DECOY_tr|H0YNR7|H0YNR7_HUMAN
MKTDLQLNNASTSFDPYLPNTNALQLAYKTVPEVALLVDQEVAMPLVSYGCYDLHEGLLNRVGPRAVYKFPLSGKFSNKF
>DECOY_tr|H0Y429|H0Y429_HUMAN
VSTEGVLMEYLLVGLGWWDVRATYSTETLVEPALFEPTGCFTSRTDGYGMGKECLGFDAKLVFGX
>DECOY_tr|H0YN25|H0YN25_HUMAN
PPHSQGGGPADWDTGSPEDRQQAAAAAAAEHSHLEEQGQLAQEPVRLPHGAPERPDDGGAAGEHRRSAAPRRQLLDASHAAAREEACDRAPDDEGDAQRAAPARVAAPGVRRWVYRKDCYKTGRDVFCTCTEDLYQSCEAKCLCAAHWELDPSRVLLFQDHLQSGCGVCMATGKKKPSHDGMAGLFPYHFLLDVM
>DECOY_tr|C9J4G4|C9J4G4_HUMAN
AFRQVGLCKNPHRLRELFTCCAKDLSQLQLFSAGMLLSQVNQQDLALNGNYAFNLLAELASPDMGQMVLEDKQCEMMDNTFMAHFYPLSAALVRLHASKFHDGKLLTVDCKLGRRQLEEMVGYRGSPLESVSFHVLDELEEAGDEVM
>DECOY_tr|H0Y6Y8|H0Y6Y8_HUMAN
ALTWCPGAGEGLFEAADQAPAPDQVRERPLRGFTTKPNTFPHWQGQLSPNDTHFKRPRLLVDLGSQDAKLQVLTSLEEVKSCHLSEREVAGNLYEAVRVPVCCRPSNVYLVVGPRRNAFDLVRVEFEREARSASGGRDSVSFSRLQLQQVRYGLGNHLVSALRFSPTGX
>DECOY_tr|I3L2R7|I3L2R7_HUMAN
PATVTDLLKEYTGHLDPSSLLDYYLRAHLLSERTQEAGLSLASLATAVSLPSLLVNTTPSTSRSRVYLDYGFNSVAAAKLNVPKVFFPDEEEVLAGTSDPDPSGEEPPSAPNQCSSHGLLAGLCLLLVLAQM
>DECOY_tr|F5H3P4|F5H3P4_HUMAN
TLSYLSAPFVPSEDPVLGHNEYQDLQVLTPRNCGHTRARLCTTEKAWTPTLLAFRFEYETPSLPSGPTSAQTSDQAAAPALPLLLKVLLSPLFGAAKRPM
>DECOY_tr|C9JYJ7|C9JYJ7_HUMAN
REGDCYNYNAYDDKYQSCSSSAHGNNAHFSQESFSHYEMHQERSNSFTQVATSLGDQWLGNKKARHDEQKNQYLVPVMSLLLNLKFDSQLTNRLLTWDVFGGGSSPGGSKDTTLRSKGSNTM
>DECOY_tr|M0QYW8|M0QYW8_HUMAN
LAMQYLDEPSHKGEQRPLAYGKLEPKVEVVYRNKLVEHVETWTKNDYQTKFTLNLGLGQCKLHLRLHSSPRMMAGLEGLWGTNQRDYTFRLGGRLNDAELLTKVLLQEYDPDQMKCEFPDQRSEKAWDQSAVLSLLLPVLVLLHLALPAM
>DECOY_tr|E7EX40|E7EX40_HUMAN
KMGKKAGVQTPRLLLNPTEEMRVVLLNDLYDELREVQFKKTESLKEKQLVLQLLEDHTLQAYAFAPDSPSKKYMMVENNLNESLLTATGLSCNAKVTAMANMKPVPHRLKPVRATQPRAPSSLPRPPEKSSEPEAEPETLQVDEFLNLSSGRQSVVAATKDERRSVLDEAPGSADEGKPVGMLMGKEREGPVTLPNEGESKGAVKKDGTMLSLLSRRSSEKKPSKEAKETAESNAPAMNRELDGSVLPARPYSPLTMKSLSKDTSSESLRQDSSLGGGEAPKEWSGAALNETSSFLKKRHFKGPSPSSSPSSKDLEKGAEPQELYVHNGNLCVNRSSLVDKNRSLGGLFSLGKKEPLTFNVQNLKQLDTSARKTHSMVDSASSSEDENDDEDWQSQFDGRPLLKVEKPSTPLVSMSQSLPKTQLNKSSLLKTKLKKKKSKDVVSEDDSDVSPTTSPLLASATDSGSKDKNKGKLKDKPLGFRNKSKDMSLDFMSATMNRNM
>DECOY_tr|C9J1G1|C9J1G1_HUMAN
YSHSFELHRSSALLRSRFTHDGRCPRCLPLCVAVNEFSEQWPRYSEEFKAQQM
>DECOY_tr|E5RG50|E5RG50_HUMAN
MVLGFDAHWTSGATLEKSELLVVKDMGKAALHYALSVGVCGGGLLVTERAKDWQTEASLPKPEEGREGCVRSRPGPSGQLPCRSLLLRGLLQAGRPKL
>DECOY_tr|H7C0X9|H7C0X9_HUMAN
QELALHSEESMLEQEYTWVGCALEVCFLVLLSGFYWALLLLN
>DECOY_tr|A0A494C0B9|A0A494C0B9_HUMAN
SLGSVLHNNSNSGGSSSSSGGGGSNGSTGSGGGSSMLM
>DECOY_tr|A0A0G2JP21|A0A0G2JP21_HUMAN
LAAELHEQHEQKEMEQRQRLVEQEWKMEERRQKMEEQEQKMEEQECKMEEQEWKMEEQEQMEMEQREKLEEQEWKLEEQREKLKEQREKLEEQREKLEERRQKMEQEQKMEEQEGKMEEQEQMEMEQREKLEEQREKLEEQREKLEERQWKEMEQREKLEEQDHKMEERQWKVEEKRQKLEQEHKMKERQWLEEQREKLEERQWMEEQERKQEEREKLEQEHKLEERQWKKMEQREKLEEQREKLEERQWKMAEQERKQEQREKLEEERKQEEQREKLEQEHKELEMREKLEKEEWMMEERRLKMEKEEWMMEERRQKMEKEEWMMEERRQKMEKEEWMMEERRQKEMEQREKLEEQREKLEEQEQKLEEWEQKLEERQWKMEEQQQNRLNWLENEEVQAQKLASVSQLKEGLHDAEAQLQQQPLLKLRAEKRKLLKEVNLQLEKSESEVLQKLEQKLAKNKELEEDTLTRNYLELSLARDKLTEELERYDKKKAQTAVASLAQELEGAKFWSDHRLSLLRDAEGELKQVAHQSYYLAMQLEKTQCTLRLLTHVQAELRRELAEQHQHSKAQEDEPSHCGGSTTTEPNTGNNKKKKLTDSAATGVSPNTQPHHDTLQKEAEAKLSRQTKESMMPPHTPLHPHTPLHPHTPLHPQPWMLM
>DECOY_tr|E9PI84|E9PI84_HUMAN
LKGYQALQYTNEMQVTRLSLDRDQSPEEMYSVTSMSKDRLGHLKREWFEHNSLSSLSRKKGWSHARAKGANDSMMM
>DECOY_tr|C9JVS0|C9JVS0_HUMAN
DSCVGVLLYTNPFLKNAQMLRAAHGSHFLDFLGDAYRVVRPECPTRGSAEEMTRVVYKPSFDVELEDSFPAPRQLGVARCQKVSPVGDEETAGNPGPAKRRKREANKVASCQADM
>DECOY_tr|H7C378|H7C378_HUMAN
MASTKNCSNCLNQPSPFCDPALFSSVGNATKPKVNGTGACCLGLAMAAGRYVHPNYSESLLSVVSPCQEPRTFLLFGLSEVARRAVDDNVDSVAVHLRRLLKANNGSGCYAMAVTYMGRRSLLPKDRDCLSELLADAEERMGYMVLALGVALRGLKLEHQTEQAYGVMDELAQAKNSGLMVLGLALGAAEGX
>DECOY_tr|C9J6S7|C9J6S7_HUMAN
SEPHHREVWAQLEEPLLTLFQELVLLELLQKETHLERPLWQHCLRERLSLAREPGPTEQYCFRQFLRQSAEQGSFNNRGLHTEQDWLPDEEKVVKLLDYQEETSAM
>DECOY_tr|A0A0J9YWN9|A0A0J9YWN9_HUMAN
NSSSQTQTSDQKSKSSTDAQSSSERSTQSAYTQTSGESSSQSAYTQTSGEKSSX
>DECOY_tr|F8VWP8|F8VWP8_HUMAN
NVRYFQYLQAGKPPLYSAQFQVSTHLPSGDTTSEPVSSWVFTHYRDVCAAEKVFLGLWDSASPMTGPPLTYHCEKVTNPLYRTAVNLFNVGRGSPRASLPSEEM
>DECOY_tr|H0Y940|H0Y940_HUMAN
XGPLGNDGQEGNLGDLGNEGVEGEQGNLRGNKGPKGTGYCKGTGQEGVPGPARGEGALGEEGLYGESKGFGPPKRGERMSEGKKQFFDVRKVVHRKLGPPGPDGMTGDGGLKCCFLCCCRTEAVNVLKQSRLSGLREMGLSLQRTYEFKGGFELYPLDALDSSDAPGDLAVTLLANLGKRELEDKSQEKLEVDDDLGDSFLLVKVRGAAKSNQFTDWLSDLLNANLLSPKGVLTKDLSNLLNESYLEKFPSKYEMANRT
>DECOY_tr|H0Y4K8|H0Y4K8_HUMAN
QLPEEDTGVPHCSLLYESTDQFPAWSLTTQSLAEQGTSANPNLGPGHPYLHYDVDREPLHGLQLEEGVNPPYRPRPRHLPTATTPPTRRTFGHEEFLMQQGVSPQQGSTGPLQLGNGTDYGPHTVFPKTQVKKRTGLLPEKSQNKNLALVYLTYETGPELGTLTAETVGRPRPPVVREPPSGKPEKYLLYGTRLRAPPQWSVLLSNPTTALRFLNSPADLATSADLVVPSRSANDNLTYLY
>DECOY_tr|C9JL92|C9JL92_HUMAN
LALSGVVDKSGQGLSQVCTTAAKCPKLLHPREASNRSEYSSCSLGLWTPSGEPKLYLPLSSVPLSTLPQNFLGPNTVWRDLKAQRRLVHLKPSAMGVLAMLELFEEEGAECLQQVDDGGQQLFADFYSLLNKAQLRLYLQLEGLRTPLAAAM
>DECOY_tr|A0A087WY03|A0A087WY03_HUMAN
DDEACPVVLLRADLFVTNTLHQAVGVSSPRDKYCVFKVSSFALPANDPPYRLLEELEGLFSFLRTMQESTVASSLNTVQLVSTPTLGFGLGLGFGGGSNM
>DECOY_tr|H0YFS9|H0YFS9_HUMAN
KVYNLEANMQTYMEYLVDLTATYNVLFRLKLELCEEETVNQKGSLKFALDKSYPAAYLAAQFKLQVLWGHKKYLAMEYKATANRVLLNPHNERDEGDCLKSEAVDAGTHRSQGARVSWVRNEGGGPHEAPDPVQSPQRHVCSQNEHHRKQRHGQHSYVSPVWPRLLLAAPPVGRGPLRARDDX
>DECOY_tr|D6RJG4|D6RJG4_HUMAN
LAQSPLPRPQCPVAEEKMQSGPPLYLLLFNCDGHLSLREQQGLYLFLCLSGKSRVDVAAPYGAVQFLHNALDM
>DECOY_tr|E9PPH8|E9PPH8_HUMAN
ELVQSFSESYPVKYNKDDKGYFWTRRCVESALEDWYVARYRMEGLHVDRYGGDTPVRVNGCKGGSSYAEELQQSDESNFPLWTKESDLKLCYFWHPSVPEYLSGADMDLLEFSSCSNPSPSPDSQSLQEQQSQVSSM
>DECOY_tr|F5H6Y5|F5H6Y5_HUMAN
KEETKQAEQRSLQLELEAVQAQAEHQERQATEVCAQLEEKRVSLEKAREQAQTVSTQASRDAENAVQLQQQLLEKLAKAKEELAELKQLAARDRELSAREEEAATALQQAHDRQTAEKQEAVKELQQKEKQLSSSLQEVQRHLGQSAQEQQQLTQALQAKQKEAQKQLGALEQDQQQLTANLTTLESTLSAVQATRLAGHAQSAQELEKEAQSLNSLSSQLDTLLSSLQKQEEEFHRGEALKELQAQRGETELMERVAQLQTNNAALTAAEKQLTELQLVDGLVEKGEQPPNDQLQSLHEELQSKLGQLLEKNEELKKCDQLAASLKEELQAKQELWEQTKASHEETLENLADQLQQLHSAFREKLFSLDGNEESLQNKRLDMQKSEKTLDQCKQLTEHRLMTLSEKNRLLDEEKEPELPSAAKQENLLARLDRLQQMMALQAKLDETKRLNEALELELERDNRSEDALKKQRRLMQFQPTQLLDGMPSAPSGSLFNNGSSSSAKVQLELRFLRKEAQHSPPSLEEPFTSSCTSPVPKAQLFNELDENLNLGDEHDLVKFLLVALEAQKLYEFQEWRDPKSSSMTSHYLLLMTKMALELESGELKVQASVLCEPSSPKRHKNQLFSCVFDRLESVPKQLLQQGEETGHRLDLKLLFLSCDQLQLVAEVPDAVHLSNVWSLLAARGTAHLTM
>DECOY_tr|A0A5F9ZHC5|A0A5F9ZHC5_HUMAN
LSSNFTQKLELCVASAPFADFTRLDGPVSGNPPALLEKLEPSSACMVMAQSLVRGKMAKPLNCLLLVRMNQMQELPVHNVLGSVVRTPALEGVDVEEVYLSDADPKRHATLLCGRLLDRLDVSLKPSDASGALSQKKQKKEEKKGEKLKEKKAEDGTGKGLQKETGSSVTTVATSQLVNESVMSNAHLPTGSPFPLKQVGNQLEAQLLEKQLEELKKEKLAENRVKKLERELTAQLLKAKELLSVQKQLYELLQDAEAKGQERKLLVADNNAM
>DECOY_tr|H7C1V3|H7C1V3_HUMAN
DEPPLQLPSPGSQTMTFLTDSLDSLFCNLDLLRQGGPEEEPDGLLVPVVSSFLKQCWQEPPPRWGEAKQPALLDDRESKRPRLRGPLSAALRLQPWVTASDRASQLSPGLPALEPTLLKGGPKRLPRPYGAAAPPFSQRPGPGGGSRKKVYYRLKWHYREMVVERRKLWYNGELVVAEKRPHADAEPGQLPTVFGCVPKRRKSVYQLYWRAWLANNRLKLRDCLKLLKGFKNKWP
>DECOY_tr|H3BQM3|H3BQM3_HUMAN
TYYVYTKGGEWTGEHNLDWLHLVRYLLVHARTVTVLLSEAAMFALTHMGHTYGTLSCVAALGCCSLLMAVLLSLRVGHSSMPTTPSFSLYERFKDCLQVMLHLFVLGAFWLCWMVVEEVTQVNLVGFLFLKFYFLFNWKFKDLHRQESRVLPGFVLCQLKLAVLM
>DECOY_tr|H3BUB4|H3BUB4_HUMAN
PLLSLKPTVEFPFDMSLVDCLSEPTCPFKNLGVKFFPNKLKTEGLGEEEPKLSHMWYRFFDTQCDYFPHRGWCMVDLVYYTQNVENYLCDLLTYKTADSRRNNGGPLLSSRFNVCYGKSTYASTSRGSAVLLRKAGVPCVVVLWEQGLDSPVDLLWESLMLQNAYKHPKKLVTDLDMEEDKKDNEEESEMGTWDDEARRL
>DECOY_tr|F8W665|F8W665_HUMAN
PSRSCQEATSVQYLNFDARLVVVSSSMKLKASQQSLVSPRTCTKGYPLKDETQTHQPSAHTPKSPPSGVNHKDVAKQLMEVNCEFEHLLENAWGKNKTTADSFYMWHNCSDGKAHYPYYDLTLQTFSLQM
>DECOY_tr|A0A087X0F3|A0A087X0F3_HUMAN
RXLDHCNNHCNCTTKPDEPTLSALKGHYKFLSEALCSLASSYNEEQLGTLCQEAHSFKELSNLWFYFHESAVQTLLSQYLKEAMDHNGRMSARQARLYVTWGNSVSELQKQLKV
>DECOY_tr|H7BYU9|H7BYU9_HUMAN
DFGHWDSHESDYELEAGVKCVGDLLMPTGHRHDEPVPVVSLKLLHLSPVPAREVKDSRLHVPPLTFTLERYHLKLLGFKVVLFSSDSEQTVMVVSDHKLEDFHVHSHSGEADHGAARFLRSRVKPNX
>DECOY_tr|H7C2F6|H7C2F6_HUMAN
QLLSDLVTEKPARKRRSGKTRPKAKGSRTRPEKLLSMRQLSEETYALYVHSLDVEFPKDKKEDPVPTKRQMNNGTYAVKCLQWEGLDENWHVYNELMEEKSAAMLMTWKKVKKLKTGQAEEQLSTKYEELDRLEQKEEELRRELQERKRRAEELEMNSEELKEEQLEKAALLDVGGVLKKVELAS
>DECOY_tr|K7EPJ5|K7EPJ5_HUMAN
STTALGHATEMSTRPGPLYLDAPPRGGCHEPSSDQLVNELSARATGQQPSSSEDVEETLFSEPSSSRELALEAGGLPPPADVDESKLEEDEEHLPSSPRSLTSDPKASQRPKGRQSSDLLHDLAALPCSAQSLGDSLGSYTLEEYLPASPLAPSVRALGNLAELLSLPEYGPPVSDSNTRKEKKPSALSAPHKPKKSFPCSHEDHELSQALVPSFSVPSLAGKKRPVRLQLALRAFPRLCLPCNNAQRYLTDACSTCLCLRHCPLLLTRDLDSLCVVCENSNDSNEDDSPREPQPSRAGPAGSGRGPAAGTRTPGSAMLRFAQSKVWSKLTEQNKNNELGYLEQLLYSRVVDLKQKQLKPVSFSGDMKHEFAALLVHAHGTVEVVDGEDVVAQLVVPFVRGDLDFNLEDKDWESFDKLFSPLSFQQSVRKGYHVTESQLSPKSPSYVRAGNLFEESAQCYLTLARVADADFTFELSYLRVKPDGDETPSDADKDRYVRLLSKRDLNVLRSLKTVPEHPAPTVYPFQVRPSGLFNLDMNEGFLYGEPHPTDKFEGGMFFHSAFYNGKSPPRYYASNAQLDLDEVGARRLSLLSGM
>DECOY_tr|K7ES29|K7ES29_HUMAN
EFRRNSPSLSYFLQPDLHPAEDFPLSLEFTEDKDMRRRTSRSDNM
>DECOY_tr|H3BTJ7|H3BTJ7_HUMAN
CTWCPGLGPKELLLALLTDMSLTWCAALLNPVFLFLNEDPM
>DECOY_tr|E9PM51|E9PM51_HUMAN
KKTMRRLSQWTHKLNYATQLMEELHSVLNTSLYRRQKLEQFPCKLTVQRFELNKSKMVKVEELFPTNVPFCSWFRHLLEGVAVYLKHLESQLDNPVMQNLAQQTGGQMLAGGPSLATLTSSAASSSLVQTKLPTYAEMERQLSQFSNLLDQSTAYQLSQLPTPGHYRYDKKSLNLALKNTSVKNGLDEYELSEQKLRKAVAPQFCDADGSNGDMNSPESTQENQAEKRQLGAALVM
>DECOY_tr|A6NJ96|A6NJ96_HUMAN
CPCNSRGYLNWTAVPLNLLFLFWHLSMLLLVTVLTHGLLEPLVKWNKLSCCRSANLYDCELDSLTLLFYVSLFLLACCDLLSFVFVVAEM
>DECOY_tr|A0A590UJ39|A0A590UJ39_HUMAN
SSKTLANWFSGSRVYRKCMDPGLWMTDPCACTKYPSHSSLQPAPLCLYECGGNPQVSLECADPRAPKQLEHFLVLDHPNNLNEALLSLELGNRLNASFLAENELDTWFKVDEFVALGFPHSLFDTSSLLKRTNGGSFDLSSLQHKLSDVWYRLQSLLDLTLGNPWELNDSVLTRQ
>DECOY_tr|F8VSC5|F8VSC5_HUMAN
ELTLSRKAKHNQLGDKENESESGTLLDAGLNNFKVDLQQNGLNTKVMEESVNMQNGLDLKSQQEQMLHLQEKLKTHESERLNLMKELVSLFSNFQNLNLNNELSLPLLHPLKVGALQKGELTKKLHTFTKCYLGLLGMLVAPKESPLQQLFPLLDDLVFKWDLYELKLGLCVLSNRVVALSSTQLCAKNRLPLLAKNMSPYDLLNAFTPLLNLCLEQLQLSPAELRAYVMPLVSKNLEDPPKTTLLLDKMQLFLLLLQLPEQKQFVPGLEPLLKLEVYKETCEEALLLVNPLVFPVMDPNVFESTLCPLRLQVLRKVPKLPLKVPLKGFFQKLSQNRDQFLTDFYQLTVAGVDDFFPKLTMQDADRPVTPTVNLLKLVHREVEEPLNTLSSSGRLSLQDLRQSFKYSLDKQNVEFLKPKGNFVAYMVTGLSYMDSATECSVSLLYEPALYEPNPLCLSPLNPDWKECPKFPEQESPNTSSVCFDFGMKGLAWKSNLLLNEPTLNGHVKMVSSHLFSLGESVQLLGKYTEVDYKLYKDLDPSLPSPLNEWNGLVNALSAFVPETCFALCRDSEELPHQVTLRLPRHRLTLQQVRKGLSDLLQKDEKFQKYDLKKLDFVFVAVEKQTKKSTGNFKLWALGNGGSALRHGVDFRETVPNGMVASTVDATKVTVTKSKLNLMSEM
>DECOY_tr|A0A2R8Y4F5|A0A2R8Y4F5_HUMAN
QYKKFNPSNAHDALLQCPTFKQGYAAEKKYRLDVKLQAGYLDVRFFPGGLCPPFGLGFVAGLDGEAPTALLGEQLCMVAENVRFTVRLFQLDEDSSVEKSPPKLLSALLSDMDSNLKRKDVGEQYLYFKGGKRSGLFKGSVMQTLLEPNGGGRFEGFKVGLDEAVKHAVDVGVEDVLTAAGVPFGFSTTLSDKKLPDVGEQLRLLVESMMPALRCTTYFGPGKDVVLLKVGKQLGVAVASASTKDSKTETTLLELLQKMDVPSFYHMGLKVERKPSVAALESLPLASTNSAFLCHDPLVAEVKELRVKHLSLDEFVAELVMDKAEFGQYDLQGTLNSFLSRDEFSTLKKKAKVDNLKGFVQQQRGDLATLTAKDLLKTLKGDVSVQALGAGMLGAGLLALKHVKDQPAGKFKKNCLVQGHYLGMLKASKETMVLEGKFQSECLYGADSGQELGKTVVDLKLLPAPYLKGTKRQKVEEKKQVVYRQVFPLTMAYATLETFYFTEVLKGRKDPSKKLDALKGAFTLAVEELYELRTEEPKPLGPGLPEVLQDVLGKKMRADRALRSGTLMMDLAAPVGVELGGGLCSGNLAAVLKPTKSEKLEVRLQAEQSLQTVEQLKTCAALMNLDAGALFCGKPSSLLVARSLQDSAWLENMVESFESHLKESLTNKVSNPSNRLVVAVDKGVGYNLHRTTLLASSGTFRNCLYRGRSLRLFASRFSLLGLRACAVM
>DECOY_tr|A0A140T9W3|A0A140T9W3_HUMAN
VAAQSYSRGRNDSKKRSWMVAAVVAGTVVAGLVVLGAVLGVLPLTPQPSQERWLLLPQPLGEHQVHCTRYQEEGSPVVVAAKWQFTGDGARPTEVLETDQTQEEGRDQWTLTLEAPYFGLAWRCLTAEHDSLPHHAVHKAPPDRATQLKEGNELRRYLLELCEGELYRTFEEAYEEAEYRFQTLQAVTDAATWRSLDENLSLYKDGDYAHQTFAGPRVGPPPDPX
>DECOY_tr|H0YAB1|H0YAB1_HUMAN
KSGLAPVEVGPKQLASVPLTAPSPLSSTQNEQPPQVTTCEDSHNKSLNSGT
>DECOY_tr|C9JIF4|C9JIF4_HUMAN
DDQVLQTTNDKQLLKVKVVRKLVKTKLAECFARGKYASVDTGVTLYAPEDAKAM
>DECOY_tr|H0Y2X4|H0Y2X4_HUMAN
NTLLHLHSAMAKGEGLGRSGQWVKLAGLLDQPVLKNTAQLYLVGNVSLTFLESSSELGMLAELSARNQRCSQLX
>DECOY_tr|K7EN62|K7EN62_HUMAN
DEPLRKLSLGQLQSYYWKLKEEKEELENLLFRCREDLEELRLLTRASLEGFSKDSPGSGHVPSGEPRTAAPEPGLTPPQKFLNYLSTLDMQLKALQELVETQGSSVLRVAEQEKLGQLKHLVKEMGSTETEKLSLHSSNRDLERQLHSNEKALAEVRQVLQEYPAVSSAM
>DECOY_tr|C9JUQ8|C9JUQ8_HUMAN
PPQTETLTLHALFSQLHALNPLQDLLTDTLFRAKLLRLKGAFSTLCRYAQAEPSLLLNYLALWVQGDKLSKLQQESPAVTHRWSGEFQQKLGGRRESWPSHELLEVLLCPLNHTSLRMSLTSLSLSDVCDTLRSLLYVKALALEFEMLEAKQQLEQMPNSDQSGEGEPPGGCGSQAVLLTKRLHCYDVLDLVTDEASECVKEHFFVTELLNLLSAEHHVVMYLPFTNQKPFDERVCFVPFKVKQWMEVALLEEVLTPKVGHTVLLEQLPEGQSVTADLLAQM
>DECOY_tr|A0A1B0GVS4|A0A1B0GVS4_HUMAN
VDRDEDAPDLRKSLLNRLLADETRMDM
>DECOY_tr|A0A087WVF4|A0A087WVF4_HUMAN
XWKQLQEPNTYKELCETLHDGKLLLCRQTHELQREESLKGERPDLKQLAKAVRPRMKECLSFKTQDLEESEESLPVPEGSATLHVPADSVSKKSRSREGDKESSSKLEKELKDKEQLAKEKVNRKEKEFKDKELKKDDKEKELRKELKKENKEKEARKEEEPKKELYVDPEKPEESRDEKTKKLNPKHVSSLEKDDDDEDKSESPLPSSDKSLEKEKVLKSMKAKKNRAKRRKASSGAGSLAKKEALRDSLKLLLYDRATQLKQAQKKPDRP
>DECOY_tr|F8WC63|F8WC63_HUMAN
FMTTSRARPTGVCAAYSTGWKPQCPRKGGKSHVRSQPNQLPSQGPSCPQPSQRLWGWGQLVGLLTPCGKRPESSAAAARERPAAQRMHAQSGCSRWLTQAPPLDPVPAGLWLSM
>DECOY_tr|F8WEJ1|F8WEJ1_HUMAN
RTTTSSKGMTQRYERRSRVEVEECVGHELLEERLRHCEVPVPQGAGLSETLWSLDLLAPPTCGPPAAARRMEQWSVAEEASTEEMVVHTAESSCADLRVFKGRSALGTLFRRARSGRMPEVLYLAVGPRFTSPPTSSAADGSPSGRVRRRKAPLM
>DECOY_tr|A0A286YF38|A0A286YF38_HUMAN
EGRGQLHRSPRKGRGGQLLGPGLPPVREDRGYKRSMPGLDMAARSGCLHSLYGPWEARPGFTATVRGLWCTM
>DECOY_tr|C9J352|C9J352_HUMAN
LLNCDLVYRDCMTSDGALNGLAWVAQLTCNKRKELFEVRFAVVGPTSLVEDLPPNPKESLKRLKFQTASLQQEPKSSFLMELMDSTLVGGPAMEMNSLQAEHFGGDSMVEEETEEEATAVRRKLFQNERKEKRQLQLGEERRRREMEDPNLKSKNYKSRLFNKEGPTTM
>DECOY_tr|A0A494C1M9|A0A494C1M9_HUMAN
FYLFFYFLFFLLAPRHPRRAYDWSSLLSLCSRKFFGPPPPQLSGVDHWQVGAQAVSCSETKQLDGGCTELKKACNVFSYGKRRTKLMLLKESSASASRLPGAYFTRHPQPSRQLLSGAPYSGRTAVLFRVLRSLLSM
>DECOY_tr|J3QL43|J3QL43_HUMAN
ASVTFRDAHKMETLWDKRRVTNLFLVAQTLTLTEYLDCLTDKLWEREEVNLYFRQLGELTLEEQTNSNKLQFLDYLQKDFRGSLMEDAEDLVFKMLKYPSLRRYNLMDFRVGPTGVLLHPAEMQKLQVERAVNTGGLCAHCSAGMYDGLAMVKVQLQQALRETPALVLAQTKALDLELQQLLSLAFTAKTGTGSQAQALVDYKGLCPLLRAQQLASKPEFGYAYLRGLLSESLNMDDFSDVLENWNSELVGEPEMGDPGNRDRSSDQSASM
>DECOY_tr|E7EUD1|E7EUD1_HUMAN
MCGECAHVGYHFGSKADGCRVCELAMLSNSPEEHKPNYLQKTESYYPPSAPEKVLASQYEQKLLDKYYDAVVPDRTTFPLDEYHPTSLSSFDVTTFKPLDFSHSHDEMVSLDVSSLGFNTPWFPMETDKV
>DECOY_tr|A0A0D9SG77|A0A0D9SG77_HUMAN
MLLVSRDTYGGDYETTEELAQFDLRNSGCLLLELEERPFLKYLPSENTVMHFRRGFKAFKQEVKSNLLYDSYLNVFKRENENTLPKLDGNKELDYMMPNGFLDTQSLQFTLMMDDEVNGEYELLKDLSQYLVPHSDGLRDFTKKGGMKRLYVVMPFHVDLLCNNYLALGLVLGLLTFQGETEFSSPNFWFKLTSEDYTFMGLDPNFLEEVVLQFFKESVGGEDVGQEGEFEVYLKKQLDAPNEMALMERLVLADDLLHRRDKVRLLYPNLQQGQVLSYLVTRRLESYRMRLNDYYLGLKNTVANLLFPCTMFSKFNETEKVFFTYKDDMELVENLPENLFEEFPLLKRPCDLKTVGLETELPDRVPKKGRRNEEGLLEQLTLESSEPLPEEDDEENHNTDVEGGVVNAYYVKMLKCSAAVLADDDNVLRNSNFENSLKVYTLLQQFTEMRRMLQDANKYSWRLLKLGQAALPKLSMKACFLPLAMELYEPSHLRNNEMVLLFLNLYNPRDSYVNHYTLDCEVNPSLYVLANLFATEKENLSLRLTYRRVLADLDVSVDDPGKLQLNNDGQSSDGRLSSSAESDEEMAAASCAKAKEEDEKDDEKLDAQKSLEKETHKQKRVFSQVLAEASSFRVGLRVLLPSYDRERECLELLEYKVEETLYTVKDFDRLAKKGNKMLESCSNNPAKGSNELYASSAKKGSPHPDCKLANKLYLELKALAAANNDRMLFTPCSACFENTCAENGCGETLQHYRYELLKHAARKRA
>DECOY_tr|A0A494C0Z3|A0A494C0Z3_HUMAN
QLSGDGKNHCKELLNLLVNCEETHLHPSLDPHM
>DECOY_tr|H0YNR9|H0YNR9_HUMAN
LLESKRQLKDLETKERELEAELEERRKLQLTKNKERENLESCQEELEDKLRNRLDNERDCLSFRKQWQEVSAASEQLATTRSNALRELTQLELEKKWVNAASQTLAKLKLDNEKSLHTNAPGAHSKAEDDTGNVSSAQTSSPTREGSEQGFHLLQSHNSSTEKLEQKTKDAKLAAKEQEVKFEAF
>DECOY_tr|H7BZJ6|H7BZJ6_HUMAN
VVLGLDLNLLLTATFTVLWLLLDRANKAWLRSLSMDRQLMKGLNVLLLAALVKAPLDHFLEGKLVLLLLLFLSSLAGAVQSNGGTSEQVLRSSMSCSVPFCQFLGGLLNSLGLAVLEQNSDRVYGRFHLAKLGLSLALAFGVVALTFASGVKLSFLQTNPAVPPVLGAPLNGVVDVERFKHLGMGYSLGTAGLKSPQLKLWCVELVTYLLSLPGSHSSLHLGFVKYLQSVFVQVAAATTYRGVLPESLYTVVFGFHLLGLGVQFLGVLVSLTSAVQRVAARDATENLMSDNLAQPALSETVSG
>DECOY_tr|H0YHV5|H0YHV5_HUMAN
RADLFRFACHERCLQEVTDQLVFRKGLLQQFLDQTKLTQQPTTRTGFLDFSLNFRWYLDAHLLHKYDCLEQPTLGEELKATETATGYEDTGCLYLTNWRQRLSYVPNQQRPLPPLSELKGEWATVAMALEEESLTALEEEEPENTVRAGEAPSPQPKQQLYRPLALVGQKQLVTEARAQCPEQTSLTQFWSHLASLEEPLYAPDQLLPYLAGWLVLDALSETEGALFPCNRQX
>DECOY_tr|A0A087WU78|A0A087WU78_HUMAN
TSSQSRSDDHPSGDSNETEGESLAQMPTNYRLRCVSRYSSSAAPPRARSGRVASASTAFKSSSFGEANRVPSCPSLPSLAEAGQSGQHADDTSQPSEATLEGPKPPLLPKSLLETASRMYSSDRSSKKGLLLKLFEENSTNKKSARNYLLGPRSQSNPTTVNSSPSTLSSASSSSSSLPRAKSRSVSMDGSKRDGLKRKVRSHLVAFLDETRTKPNPSVFVGEAEAQSDESLPSLLSDDSPSSKELSAEDVNGQTEEKASNDSAKSASLGSALNEKQSKCEPFSNVSTLESEYSLTGPKVDHRHSMVFQKHFQNSVDTRATPSDSQSTLVDVSEPQAVEELGASPKAQVQELTEDPGPGYQLKLGDLDNRPAASRVQFGETPFACKNTPTNEPLPETERTVQKDTVNSDLLSSGASTLTEPDRCKNVDFTSKELNHKLDPGMEVASSDLFSLLTDETSYRQSVKSNATHRPKLSPSLAATTLTSEELYPLDTNNEKEKQVEEKSNLRSLNVKSLLTPTLALSPPPNRSLTEGVTNKQNHTFVHLPRHHHFKPNLVNHLASLDLHTPPLLPLELKDSLSLTGKDLSPQQLSKRSEPKVKRKPSGGPSLPGSFFATPFSSTPTESQSSYGSSPSALGAKALSPEKLFENDVSPLSPTTRASESQSTQSESSEPKSLCELVTTGTATSSNSLRSYPDNKTLDNLLWLDAYHTSEAVEKDFPPLDSADLQPKELGQESQNLWSPEKQTPLNANERMSPTNAFDLPKLMRESSHPLHQGSSKLPKKEESLDANGDKRSLSSRKSPPTKPKAKRPFSLSRPGRKQHDLYDQWACDPLGPSAGVGQGNEPGLAAYHCVYKSNKGLGCDFHMSTYYGETDVSFHSSTDKADPSKSELFSDYTAMSTFSPCGLSDKARPEPSFDRQCSADHHHHLYNWESDSTNSNNPDDLLDAVTSTFSNRAHRGKVDLHDNYQETVFVSADENAHPATNLSLESDCHSSGTLPPSAAPPLTESTQSPCTSSSGSWNGSSSQHDKDQDMHSSLLVGATSLCHLPSGFTDSNSSLDCSGSDAARMSRLRSRGESKLHQPSHLHQSCALGLTPQHDQASPSSPAESFDNPRTEHDGVFSEGEEYASKPAGKVPEADGRGNGREPLRSRSRTSSVAPTFMTDKGDALASLNGASHSLSAALSQRGQRARRRLSPAALLLDETQCESRDTGSRLNVTNSPDPNTHVLVRNREAVPSEDSDLEQQRRVPLGSLKRRRTKRRRLQLVSQSHVLSRSCALREDFGVGTVNLPLLCSSLVQADKQKMEEPTPLPLKASWNTKQDLTSPLNHLPKNRPQGLMVDTDEDEPPHSTLFRHKDFRRREQSHAPPYAPLPPAALSLPAARAQRREDRSRSHRRELAQLSRQARHHLEEVCPRPTAPLFLRNQQHWPRAYYVSKLSELDLNSVAAKNPM
>DECOY_tr|E5RJX6|E5RJX6_HUMAN
NNVLPSTVYVGKQDMLHRHLPPYVSLVKPEQPFQPPLRLYDWSSPPTHPASPPHNSSDPRLLNCHVSLAGRSERSHSLRLELSNRLKQQQQLSTLGGPSGAASSSAKSTLPFLWSM
>DECOY_tr|E9PRJ2|E9PRJ2_HUMAN
VCRGQQQPKEFVFREDSLHHKEKNWTQGKPQHLHKSATTAPQALAQKSVPAAWAGQRVRRRKAEEM
>DECOY_tr|H7C2V1|H7C2V1_HUMAN
XQPLERTLMDRGLVYAQSLYPVNWVGRKRVQVLEVYDERSAYYEDPSLAGWFNSWKLGRHSLMPALKRVNEELLRLLTQLNTLVADADLSFYFECEPDRQCLDMAMRDAEGPSLAEEPGVKLVASFHDQLQPWSDALHPEHFVEQGGPLRRTDQNCFGCGGEPTWGNPVYNGLYNLQKLTPGNGHVVLPLTDYAVRNRLRVRNDKFLVVEDLAGNLNQFRLKSHDLNLSKLRELGPDLYRLTYFLQDDDDKDKYWRQVLQHLTTAFGLRF
>DECOY_tr|H0YMI8|H0YMI8_HUMAN
SEQCATKCPSSSSLLAAMCSECRFHGCETKQPSCLVLHKCEKCKYDEVKTVKFKEYGGQEPVFVPTGARSDTHKLLPPNTQLAGPSDKKMSSEM
>DECOY_tr|A3KFL2|A3KFL2_HUMAN
GEQELRLRQTEMVLEEMLEKPLLKDLQHPLSAEYCYLLSTDYLMRMQTVLSLLCRNRLSLVREDALSVPELNALFGGAEEKEHEPTPYLWLFGNNGLLVSAGCPLDHFHKTRKQVLSPSKVGKYLRSTHLSVAGDSFVAQVEASLLDGEQLFRGMALEDEARRRSLEGGPLNMSSLLLVSDRLSNTEKVRKWQQVETRLGVVLDGVEGLRYKTLKLACVKLNRVEVSGAVSALKLEEGMYTGHRGMFGTDTTLTDGPVVLKKHTRDGRLESLKRPAVPRLMEMAM
>DECOY_tr|V9GYX6|V9GYX6_HUMAN
EKPCEPSRQLLTWMLTLCQLKTGLGMEDAMLCGHSGPRRLSTVCEWLKFVGREQHRPLKVSLLPDVVVHVPKLKEDKLLQDHASLPPPEYLVLAKDELPDHLRRAVGRKALGLRASGLPGQYNPLPKVFKPSLLRSLFAEHQSSDLCPPQNTLQSLKRPFPSLFCEQLQTESSKRKRSPTVLGPQWDEDDCRSGEKRKPALQSPALRRSM
>DECOY_tr|V9GYX7|V9GYX7_HUMAN
AMASWGPCCSCCQLLSDLLLTAVSQEENDQEFLLEVVSRDLSGLLHLKLEGDLPYDVNPPPSRPENNGDLNKFAAQKLLRKGLDSVFCRTKALDELVGEPVSGMVSPLSQKEAVSTDVTCQELLQTELKEHLKAGGLPLAGWCNLVPLGEYLPLVLSREYGCDLVMASNLGLTLLAMLHSPALLVSPVEFKYFLRVTLTREFHSPCLVSELLVRRVRDPNVLLRHFYLLHLFKELYSYLEETNLNYQVRVVKPPMGRKALVSPLLRCPGTEGAFGKCTFAEGLDLVVAKTEGGSGLGEYLPX
>DECOY_tr|F8WBV9|F8WBV9_HUMAN
LSSQLSPPLRALVARGRAAAEGADREERSTDEGGREADGGAGVDEQREKMERQWKKMEQGWEMEQRDKLEEQEWKLEEQEQKMEQEWKLKEQEPRLQQQWKEEEQEWMNEEKQQKEMEQREMTEEEREKKMRERERQEEELKEMEQRDKKTEQEQKKMEREKMEVQEWKMEQRERMEKERERLEDQEWREMEQRDKMQEQREMKQEQEWRLEERQWKEMEQREKMEEQEWKMEEQEQMQEEQREKKLQRELKEEQRELKEEQRERKLERRQKEMEQREKMGEQRERLEERQWKMEEKRQKKLEQRELEEERQWM
>DECOY_tr|A0A669KB39|A0A669KB39_HUMAN
RFPTGKPGQRGTTWTFWSAWSSGNRTDDWRRQGPQREKGTGSRPSSWNRTSYGGPSPVWAPSLMGTSDPATSSSHGGVGRCAKPLRDPTNPLGLPRGDKGEGQFKGEKGAGDLGAEKGPGPVGQLGPPGPPGEPGPLGPVPSGAQGTEKGEKGEGPSGPHGNEKGVGPPGKDGPPGQPGPPGMDGKPRGPKGEGDHGPPGPLGLEKGQGPLGPAGPPGLQGPLGPPGMLALRTLEQLAENLNGNYDVMEKPGGEKGSKGPGDPGQEGAARGEKGDGPQGPPGVQGDVGAEKGPGPPGPLGPPGPERGGGGLSNGADKGEKGQGLLGPLGPSGEAKGEKGTGPLGPEKGMGAVALGPAKGAGKHGPMGPMRGEKRGGHYGQLGPDKGPGPPGPLGPPGMPGPLGPHGLPGSPGPPGPPGPPGQLSAQSQEGQFRRKTLVPPPARLVSNLLPLRLHPYEGCQKGEKGQGQPGPQGPPGTLGMDKGPG
>DECOY_tr|V9GYK1|V9GYK1_HUMAN
LLGGWGQGGSVEHPVEVGLDAEMLFRLAKLECPGHLRLSLLPYECKDKLRTEGSEHVLYLAFESPGDERVKFNLLLTLVQLTTX
>DECOY_tr|A0A087X072|A0A087X072_HUMAN
MAVQLLEETALGVLAHFSLHLKRYWRRFDQGYVQAPYCPSGLGHFRLAVRASSKFEERPLSLFRQLDRCVQDEWDQRLAQGPEPGQADEMGGPEQGEEEEFRYGLLKDRLTRSEEDQQELCPGCSPFAVSHFAQFRRTRLALARQREAQRVGYLFDCLQKDEEATLDGPRSLHFALESFEVLVGTRRGVGRTPEHDWQLQCLRRAVSALEWGMSDVKLVMDFEVSSSGQGPDEPLQQALCVALPPRCHALAQLQAPGGPCNRLCHTYTTALLELWHHPHLELYCLLTELAEEPMDLAQVTLQLPLRAEHGMCRRVPGPAAQHSLQEAEQPPKYPVRPEGGVAGEQESPRPTCTCTCAPFRVQVRKLVALFDTSDAHVRRHLRELDEGQPQLFLHCHAPQGRDGRAGVAQVYSEFSPPLGLHLVRAVDRPDLGMGFAVTAVVRVLQGQMFRAQRRRVRESCMGAHYAEATKTPRAGGSGPVWAAHLCRLATALRLDTERRENCYLLLSDLNQRKFGQLLTLLAQDTRDDMSVSLHLNTPVPAPGHLDPEEAVALHQAVDSARRTTATATLGLFCHVGRMRELKVCRVLYCRPFNHSWQSLCHAEDLCAFAVPPLQAAPPLGGAGVLAEPTLMLVHVQARAKVQLSLREKRQTMGSHLCAKALCPPLGSVQDDMLSLLPSVVLTLCPRRSSYLLAPLQYCLKSGAGTPLVLLTSLGSLRLMVRQEGARPFAQHGLQELAQFVEAPTEALQGSPGLSYLPLVTPDLSPVEPVPQPSPVLPEPGVADTDEESARPPCQAAWHDFQENLFCSKETTVTAGGGGFCEKKRGKWKQWAKRQLRLRSLRARGVYKHKRQ
>DECOY_tr|H7C4S9|H7C4S9_HUMAN
LFNRSWLDGMRNKYMGTKQTASKELSLHHQPTFTGLRSALLAVRTKFRAAANVVNPATSSKQSLRLDEGRNKSLNHETCRA
>DECOY_tr|H3BMB6|H3BMB6_HUMAN
ETTHNYVLHETDETTSVTSSAPTPPPHHHHGHFKRDQKNFFCYGLLAVVVVLCLVLFVAVAMEVSGTSPLPLRRELGFVKKDSLRGCSELCQQEEEFNKNNGYCGGYTRFACHESFPNYYRWPLSKECLGTDPLDVCHKGDSPFHRLQLEDFGSTKYECAAEDSADPCNPTDDCELFSDLCCGNSRCFQTPQCTGSCVQVRGCALLCEERLNYEKNNGLCGGYVFKSCLQETPDYYRWSPFRGRCGKVNSALCYDETKQTSLVTVTVNATDEPHDSSTVTLQFLYTGKELGWRL
>DECOY_tr|I3L1W6|I3L1W6_HUMAN
TPFCPPSSSLLNGPLNGRLGFVRTSNCKTHKLLFNRGDQFKSSFPDQETVWAPTCHHRFPESCGGGGPNLHNERQRLKLNVVEDLNALSQETPFLTNLYEVANFDRADLPDQSPFVQELALQVEPTLQLVAELEEVFELEEEEMM
>DECOY_tr|A0A1B0GV31|A0A1B0GV31_HUMAN
FDFSASMTAPLVNYAVGGEKLTLNVSTVSGKELHPNSQRLQWKEREFALLSNVKVHKLEAATDEMRFSAHGRPGTSTRVVWWPRSESYFVTFADTPNALGEDLAFGRALAHFERPQVFLEMGQHGGVEEDPVFTMHLRTPRFHGEKVRRLVAELYQLSVKCMDQARGAYLYGESKDFAEFPDHSWHKEFVPVVDTHSNLLLSSLTPNTGPWTLVTVVYGPAVEKVQCGLGLRQATEEFFAVAAGYDKPVQPRTRLLYRQFLTVSPHEEEPKGSTM
>DECOY_tr|C9J2B5|C9J2B5_HUMAN
NFKSWSMEVEGAVVRKNKGVHLRLQVDYSNTEVKHMGSAVGKRGKLFYRGFAESENGQVREHQVRAKGLFDDMQTTYLAAAGQEDLSSDQGLWYHLDYSLSSAKTHLALLLYCDGDFFSGFTSSPVPVMQMAERLWLQLGPTTLNLSKGVQASKLTM
>DECOY_tr|J3QL19|J3QL19_HUMAN
SQVVQLKVQWTGQPYTYLSCSYYGVDDESARNFFLTMNNSAMTSNLFYRVEAYKRPLVMGHTPSFLALSDQQTGKLFWEVQTLLGMSPYVCELSMNEAFPVSTHWLVEECLRAYVHLLALLLTPYDM
>DECOY_tr|H0Y6S0|H0Y6S0_HUMAN
PRRSKKGLMLHCQLTQRLKNAPVFEPQKLLTSEYWVLKAEFEEMAVYVNGLTFHNVAFHPALEVAMTAVLVADNWKLANHLLNALSLLPVKDMQHPAYHLARQLCDLKKAGQKGRVWYLAAMSSLVWSTQNQYPYMGLGATSKAELKVARLTGLQELSQQPYQKDGLNQLVX
>DECOY_tr|F8VP70|F8VP70_HUMAN
DSDSSSSSSSSSSKHGKHHKYHKHQKHHKKMHKKAKKMQKKMDVLVANPNWM
>DECOY_tr|A0A3B3IT97|A0A3B3IT97_HUMAN
NKRAEKLESLNDASDVSPLQYLDSLERLRQYKRGLLRPTWSFFKLSVVSKAELPRSQM
>DECOY_tr|A0A140T954|A0A140T954_HUMAN
MTLSDQLANTLAHGLHLSGTVNPPPLCMMFVRGPNAASVNRPGYEKPFFGQQEWWPYWAAEVRYPSYSDPMPGSVKKDEGPPTPLDYTLVGPRKDRKEEKPKKPEGPPPQQQQKLKQQQKFEKLRKKEAKKELQAAKTPLAPAEPGPQHSLRPAGSYLVVEGLVRAFEPRQVCTVFRWTVNNWRRLAPPDLVRYFPLLLATVAALDALTPAEGALYTHRLLWEELPSLRAGLAGLVAQPDQASRSLGLAPLTAGCAAPLLETDAYSVWQQVLVARASGGPGGLGAPWLLQAVATAGWVWLGGPGQELAPRLPPPFPRTSTPPPQLCRLPHAGGWGPGEGAEGRYAALLRALSPFADPHPSVYLTRS
>DECOY_tr|A0A1W2PRB1|A0A1W2PRB1_HUMAN
LTRVTLTGDASKDVLPPDWYRVATKLEPEAKMRESHPRCKLPPDLDVCVPEGGSRWGDEMCRLRSDGELHYGSSCSYDRCSDLLVGNTCTYTGSTLFPLAHRCMRQCYATGSRRWSPLCQVRRSGLRLFRGDCSLERCTGLSSHYNGKGPSYCTAEGDQLNLTYCRWPRVYDLAPAQPVEEAYVENYSEDPYYGSGAYWTPTVAPTLFFLLFLARGQTLQSAM
>DECOY_tr|A0A3B3IT55|A0A3B3IT55_HUMAN
MHTRPQATAAAVLRHKSLPVLPPSTPAAETREGKTSGSRRTTRCARAEQADLQDECEAQPSHALPFRRTEWPQVSQEDLGLEPTSRCTDESALRHPTRDAVPTLPASHLEPSLPRSSRRGQPPVSTTWLRWREEMEAKCAHLAAFAADSLDELEENEEDPSKGLSQLDVREWSPTLLKEYQKLERVTTAAVSMPLVLNNLDFSSERRRRGVPQQSTSATVQSSSSAPAPSDSSTSLRQVLPSHPPHHTAALYSSSSMDTHKLHVERSESSHRDRLKMSHNPDHVPPPPNLRLEKAPATRVEVMPVAGVDDLHRQHRTDRPTQHHSKLATTLFSSVKLRHKRDASDPLSGPMPRAKHLSKKLPKPKLDFKPNQWQKSLMSQFHLSTPVDDPFALVPHVCSDLQSRLELLPAEYHLEPPMTNLSGSGCLACSPNVDCGRPLTSRNHKKVSLPVLSNRPVRRKKLCSLVRPRTAAVCTGDSSSSVLNRLKKQHLQEEADSSDGPLHDALVPQLTNLVGNVRPLAGCKSTSLSESLHGLLPAGHNELPQSVSELKLDTGHDKTVESSLPLFLDTTHEPPPVEGLVLLKGNRALKQYLDTQRQRLYELDSVHAQLWNRWSVLARADAAKWWERRRSLPVRHQEPDRATLEEEELDSEGGSSSDTVDSDFAQESRCLNALGSATRFELEESLSNKSLFNSLGESTTTESAKRALAAEKRATLMLQRSRPLSELNPKLSLKTELFGGLQHQLRHEVKQAQVVQRKLQRRLRASELDARRQLLATRLTDSDLASFLLSSLPKKSGEKLVGGLNSSSDTGPSRLSSGQLAPQEMSNVSKSNATSNNSYLTTHEVDLRSHPLTCNTMGKGLDGSESGGMEGGHLASSTLRKAGGNLSTSNDHDSHTSKSTKKLALGNVPAQPLATQGSTNMRTLNELSFELVPRQGLLERALEYSQSLLPHKSLVTKQSFVGQKLLSKESPVSTVDSCLYSAVLPQKLGLDKETPNRNFDLSPDEAALKRKATGNAALLLNANGNNEASGPSLTSSPPAKLRFLHHAEAAADTLAPAMARA
>DECOY_tr|H0YET0|H0YET0_HUMAN
CFMGSFTVCRRFSGKAEQSEEETEQPGWQPEGAGRPRSGPAPLRDGRGSQRFWLSGSQSGPRVEPDLNSRKEX
>DECOY_tr|C9JBY7|C9JBY7_HUMAN
RKMARKAGEKKGKPKERGKKLRKLQEDMFDQHERDYLGLRFLTQMLEAYTHHNPYWDYTKKKEALPLESFKLVKVMKSSNTRPTVEGFRLASRLKS
>DECOY_tr|E9PKC4|E9PKC4_HUMAN
AAADSYKCHQLYAAGLVQLNPDSAMLKYVASPLDLDDFGSSRLQLRTHSGYSNFGHVDPLHGSDALSLSLRSVSPRAAVPELVAGPVAGGVRGRSHSSQRFQLRAPVTRALRTSPSVETAEPWDLGGRASSSSSARQEYAFRAYTSTAAPELQESVLSRYDDLGGPGRLLRSLSLTDYDRASGVGRGEHFSVRPTPM
>DECOY_tr|H0Y8S6|H0Y8S6_HUMAN
YNCTVDGLFKYLVQFKLKQEPKVKNFRRHSATSLRQLTGRQLLALRNLKMATVSWCGGCSFVVLSFX
>DECOY_tr|A0A1B0GTS8|A0A1B0GTS8_HUMAN
PRHRPCEADGCLLLQQLPGAALLGRGEELRAGESDSRRRFSGACGGM
>DECOY_tr|H7C2A8|H7C2A8_HUMAN
DQTWTSGHTSCSTTTMRMTSGSACKSTSPPPLVSSDEPYQEALGWEPWCFSEASFLRLSGSQVKKFLLETPSGALLVDYSDVFMLLMDREDAKYEMKKELRWKVQGGGVRTAVDGRGWEEGLGLT
>DECOY_tr|J3QKS5|J3QKS5_HUMAN
FSGTLNNGQNQLSVLLDKLELNQNTNLSSALPSNEPMQQSLLTTVPPQGENQPQGPQSLAMLQDPLTAPGSTLLQSCNNQLGFLFMGSTQQSSGPSNQLQNMTGGATNHFLTAQPQPSSTAGQLGPMNNGVASSCSEVQMKASDTVSTSYLTPSSSTTFSSCAGGMSSSSPASSADAAVVAPPPSGAEGGSTQSMSAVSTRESPPLQLKEPLLDYVSREYSLKSPSEX
>DECOY_tr|M0R0J1|M0R0J1_HUMAN
LLSPPSRPSLPTFLDPRSRRAMQLGSHLDTTPSPTLRLRPRGRGSRLTVEPSESRLGEERGSVEPPGGPGGPGEGPQRPAPRSPQGYDDGERASRAGLRALWRGLDELTDAALVYRTMGPHEATFTRRFRGPAGPGDRPLNYSPLLVSGLVSERESKDYYFLCHGSLVFRRKWWRLLGSSKDPSLSSLSSLTSASSALSLX
>DECOY_tr|A0A2R8Y4H4|A0A2R8Y4H4_HUMAN
RMNRSPFNSGFRRKLDQNSQYLQATPSALNQHSLLSPSLSLRGLRQFALEAHLRSPNNTLLGAKNKKNDEVEPTLTVDSGLYHSFGSPLLVNTLELPPKTVQGFRSGDMPSHTVPLLSKKNAQLEALHFEKARADDSNVPSGDLMQLNPRLFLLMRHHLKRMCLPNGYVTLRELTSLVDKLELETLDQKLNYGLFKLEKLVLSQKLGLRERLNEELHLALLSSKPAFASDNFRSRLNHDVVLEQLVVLNDLGEVQSLENGQLFLKFLRNRLNLQLQLLNCLGNYGLHLVELSHMLPPLNESSMLRDNKTSLGQQGYGSSPKVQYLLRQSTLHTQKPRLPMLSELHNYNLCLKVVNPLYLLGSFSTLHNNQLNVNCVRNFQDVPLLDVRTLSSSTWNLEQMKQFNSHGRQEALMDSTRLGGFLKDASDTESPELPLGDLKALEPLHFLVFRLYNEQNWLLLNGCMDLLVLNCLKGLNHMEQNVALYNNSLYLEVLTFKSQLGSLSTRLNNELSLSHLHLMNDFTHEEWGTLLNNNLSRLTKLTKMSLGEKLSLCNGDLTLEELNLCSELGEKMTLNNNSFSAKWLNEKLELNTLEFLHQGDLNLATKLLYCNGSLHLHPGKLSVQTLKLASPWLSLRLRPEKETSSRHLLSLQTRLTGALKFMAATAEEESLFVGNLHTLKTRVGLLSRLLTAKPQWPNHQLDLTLLSTTKHCLMNLENGKKSLQNWSLDLKHKLMLRGFGELTLVHNHSADLYELNYLHYVDDLCTFENFSLNKRLLGTKLSLRDKLSLSNGHLNLSVLHSYVSKTALSLLKTDDLSLKLRPKARLPEKMLVEDDKFLKDSFVSVEPKKNSEELLVNNFVSFLSPKAVMTLYEFEVVYEPLVLDHDFVFKWCRQVSCDCRNQGMVSNLLKRYPLFVSNVMPYNSQSLSKEEHAQVSQGLFKVTLLLLGRLFHEKHLSKKLEKDKHQQLFERLPCESLSLSNSVLLAKKELPKLSTESKDFKGELLQLLKKKHVSVEPDFVYFLCELRRMYSESDHMDENELKFQKFEEKFRLLRLNNKVLRKLKVVGTLGYRTFDWACRFSLLLEYCFNFWDDRSTGEEFHFNGVTELELLLLPLLLGHKKKSKQVELHYLAELEDKKLNWFTRVENLANKLALKLQQLSPEETVTECKSLTEPDTKVSNNSGDSHKGGSKALLEGREELKKTVFSFKLREEVPKLQKLKCQDNKLELDKELRHQLKTRLMNYYMKKLMATTDALKELKQASVDLTDRFQLCPLHYLVHTSYNCLLCVPNTTYQPDNLCLKPCLDRLTLNTLKEFSCLQNGSLNRLELQENSDLRCGLSNLLNGALNLKDLKNLTQLGELKNLTNHNLWLKVKLLKNLELEKLSKLNFYLYKLELRNCEQLGEKLELCCEALWLKELQLCPELGSLKELDQAVLTLSTLNPFLSLGVRLPYGLFFMEKLSTDSGEQGVMEYSLGNCLCLKELLEEQNLNESELM
>DECOY_tr|F8W1J2|F8W1J2_HUMAN
LLSGMNGDMLLLTNYLHSFLFLFLLTSFFMTMWSGHDREFKMRLLLQGFRLQHFLKFGALLGTLLALLWLLKVLRGLWVRGPKYNTVFSFCNGVVLVNAETQSHSVPDEAFLLFNFFLVLYAVLRMSWPHQFYRYFKDGM
>DECOY_tr|A0A2R8YCL1|A0A2R8YCL1_HUMAN
LARVLCHKHKLCPLVKGNLQYFDVLQLLDSKFTNGDDLSFFTQGDDECPLLQFKNKLQHHCLTLVFKAPNSQSRDLLFLGDVLGQKQLRLHSERESRLGHFWHQRTHLVTSLTSPHLPSQSGLLNRMTRKRSWAHGEELAASQAEAPNELRVGTQGSFDMAVLSNESVRSVPTSFPSLLKRAQQPRLYNQYLLMGKYLRLFATMWCRTTQEDEACLRLLKETERNKVNKPLCLGHDTPANYKRQGALLSFLNSDELDALLQLRHPKESTKGTSCYLGRRSLCVYKKLWKKSGLKEVHLFGQLEPCSSSNLFNQLLQTQSGNSQQCWTVMQEPFFNMPKNFFEKYAYKRNFLKFSESAMTSEVQVVLEHDELRCELGLHPHHEVLTWSNDDVCHKSYVLLQCLRDATMDALLEVKVSTGDESFKVVDKQAAAQSPPLSGPTLVPPSGPGCLEPFPNPLAPLSSRTFQQDEEQRRLVALLHVPQRSQRVRQPSVQPQLRSPPGSRAPQRSAHQGNQLLPVTDSQMSCASYLSELSANMDNVLAELDVDDETLLQSQLVTQQPPWGKPVSLVWTLVQSGTVPSSTVSSGTVPGAAAAEQEANHDAGFGKLWLACAGLCDDPRKLSLCDAFAFLQM
>DECOY_tr|E9PKL2|E9PKL2_HUMAN
MSPPQATATMQPSDQYPPPPVNQTAMMTLAPAPSAHQKM
>DECOY_tr|D6R9N9|D6R9N9_HUMAN
LHDNLSPGVVVSLQVLANLRGEFVEDDSHVLAKALVPLRLPLLPLKAEPAKGVLLLREFGKESVFTYPKHTRELGEALTLLLPDFSLSEPPCEWQRLKHVSGHVRLCPLGKGSYLAAFASPRVSQEGFPNLKTPNKLDSRPPHKRLASEPSSTSLSKSSGQVARNKHLQTSSSRTQDYNGTRAKNLQTGGSGEKAQMSREESWNLPKLPHKFLALRNDKEVDFLQEQLLSLSLNCNRRALHPNWM
>DECOY_tr|A0A075B7E2|A0A075B7E2_HUMAN
GSGPSGRSLAGCLSPPQASEQMEQLLPRALLCLRGPAATTAPDGRAVAGGPPEAEQQTSSERQLPCYSVRRSREGEGEEARVPPEEGETASDELRPQNDEDEDESGKEGEEQEADEREELTAKKEWLPKTVGKHDM
>DECOY_tr|K7EJ52|K7EJ52_HUMAN
MDDVLRDTRALFLLCVMPTSLSFWPLTSLDPLSQLLLLLLFFLNSRVHFQEYLNLPLFSYFNKYARTLVNKTKKRYQWCLLKVKEFQGNYRANNAQKVWTFASRNDEDQLDREQGLSGMSTPGERPWEKRYRAGPQKARRHEPARGGPSDGMGRALVTEGRGLGAPGSGEQTVDSDGTDGPGPPAPSPEPGRATRSPTQAPGTGM
>DECOY_tr|M0R3E7|M0R3E7_HUMAN
LASDLKMQEFDRAASNKYEVRRSALESKKAKTTEKADMKEQSTSRRERLEQDMRCNLYNREKSPLLQSVGSLKKVHKTLQEEGRYLVKDDQLLKRLTLELHCLAKLDSSRVFVEWLPAFTGMPTGNSAKLSKLAMKASYTEELTRARELFDALKETSLPGKQVSHYLVEFGHKNEGWFHEGFYSM
>DECOY_tr|A0A087X1A7|A0A087X1A7_HUMAN
KRTLWCKSTDYDLLVYNEMAKLLDPLEECVRWLTELLEHAADHKHDYVPLPWPYVAPEAGVPKSRLLEX
>DECOY_tr|J3KRL3|J3KRL3_HUMAN
CCRERESAPDFNDDWYYAFFLAGLGTLLLKVM
>DECOY_tr|H0Y9M3|H0Y9M3_HUMAN
LFSALGEVRMRCRHTRLDYADDMRDVKWDSSRLEGVASRAPWRLPTLNTADX
>DECOY_tr|I3L106|I3L106_HUMAN
VPAEPNEVPLCTFRAGCDDFPFRDGMHLLLLWASHLVDSTVVTFGRAASLHEAAVLLANLTAGGSGRKVEPDEVALLLTGAPLQRKERQVELREQFVQVSKDYQCTLLLVTWDVKGPQEM
>DECOY_tr|H0YED6|H0YED6_HUMAN
PGNALVFVSRGLSLLNSPPGVPHPHLKHQAVCNGVPLPSHKHYAKRAEAMREQLAQACRLLSFFTDMDQGPLSHGFALFVLLSRVNCLKRPASPTKLRCYYDERRRALAQRAQFMEMYTHLKEMDKLGNEEAESVRQKEEGHREKEMSKRLLHKEAKRKTGNKLDRHNKVTTKVKRMKLRAKEVVTRQWLTFLDELVKLLGERRQCNRRSRAQQVDTSGDHGNQSPFLKTLFSVCLYSTCLSLAKFYRSLFVTLLLLWPSGGFDTRGRHX
>DECOY_tr|F5H038|F5H038_HUMAN
ESPQPPLLAQALSTLAATRLRSARVSWGRRPTPERHTTASGQSHLSMTTDGDDDLMRSDTSKYAQM
>DECOY_tr|H0YI85|H0YI85_HUMAN
GSLPHLDKVKVEGCSLMGLTPFFGGSPVVAKKDGLKLGRNTFFVVKRVGEHEPELEEGDX
>DECOY_tr|K7EIK4|K7EIK4_HUMAN
LMASADESGGRCPLLRSYDMGKVSNLVGEKQRFTHFMDMSYVESWLYGYYQADYGGALHGFTAPMNTGPTAPVGLLEQCRLAYEEAPDADTQTHLAQDKVALVLRQLNFLGTNARQSELKLELLREPVASGRTYRHSRMLLPEQEWVWNELMQSPAEVFRDEVHTGSFM
>DECOY_tr|F8WCZ3|F8WCZ3_HUMAN
LKAASTEAPVAAAWDEPCSEDEAEQEAAPSVVCQLRVELFKRKKCAELVGRDFSAQARQLSHPVLLGFWNLPDQPAESSEPEPKTTPKRRRGLGAREPGVEEPAHVGRAVKVKFQLGEQAESAHLCVQPEMHSAYQLPGVKSAGMARYKAALSLWGEERVANLVRKTGELEELDGLLQLVLSDLERALDLAAM
>DECOY_tr|E9PMG7|E9PMG7_HUMAN
YEPPQPLLLAQRVSASTATLWRSAMASWGATALCSSMLAFLALVYHSTM
>DECOY_tr|A0A0G2JP25|A0A0G2JP25_HUMAN
HLALTAYVSPEAPSAGEQSPPPETKARQLTFSHRLAYTVDQPAESAAAETDMRQDEEARQKDTDLFEGSLPSPPSAMRRERPSKHKVAYTVAQPDEDHPSRQTDMEVGDEPQTKNVAACFNEGQVDAAPSRRSQLGGKDPEPEAAGPRPQFDARQQALRTKHGRQWHQLLLFLLLSLLLLSVVLVGLLVEWRRHLGSHPVSGTPMLPQDEPGAATSVRSTPSRPPGELSGSVLLELPDSPHSLLYHSFGHSSFRCYTGGHVSTVPSMPFEAQHQQAGHERSLHLLPHARAKELLLFTDMPRSSQCLLTVKSGSTVLPSPLASLTKPSYAGTMVLELPDSPQSWGVPRSYYRCRYGAYDETMSPLSRFKAKNPELPNRQDWPAPSEKEDRLYREAELTGQCWLTVSNGWSLVSGPEAWLTKPPLPGAQMHRTPGLSLGLCLLATLTPLM
>DECOY_tr|A0A1B0GUT4|A0A1B0GUT4_HUMAN
LRPSELTGQLCAGCGHPLQALHLLTYPQRHALDRVDGCLWTGGYDKPVQPRTRLLYRQFLTVSPHEEEPKGSTMARSTTLPGLPLLRPAGGRLFWCGCLAGVM
>DECOY_tr|H3BNQ1|H3BNQ1_HUMAN
ALVYAGAGVGLGLVKYFGFHQVVSPLMAALQEMSPFQYGQPFQSAGVQQGPADVHCVVFKHTLEQMDEFNFFTNFCKLHNLGVDHYTLLARPNKGPSRGLVVHLLGYPTELDHKEWDTDAALLFADSSELETADQRGLLKEPPERFLEQLGAM
>DECOY_tr|E5RJR6|E5RJR6_HUMAN
TSTHAGETWNSSAAHGYQSLQRDGLGKRGLAGVLEQRVGPRQMLVTKAMLTSVEEAM
>DECOY_tr|H0YKM8|H0YKM8_HUMAN
ARRHAKHTLHDRSM
>DECOY_tr|Q5T6R1|Q5T6R1_HUMAN
EKDDALGMEVLPMHVPHQEDDYLTVLQEPAPAMSVAYLKQGQLCDLMAWLAEMSKWPCYPRLTEGLRDLPKPFGALLKVLRAAPRYMLHSPLQCRLNLTKLATSGYDVFQVLLSLPNFKELAVKLRAYWLGDDYEALCPMERTFDTLPPLAEKKVNRVQLAEDLSESESEGSVGSDDTDSHQNSQNSTELSDLCLYVENPSVVKHVQVAYLEGPSPLSSSLYPPLLPTDTEASLLEERFLEWQEEEKKYDHDRSKPMLHLDVRKQSLLQQLVELADPQWVNGVPTTNHLQCPLCFQPLDPYLLLPYLHCQPKLETFGHDLYQRVVAGGVVEMKVRGYWLTDSRGVACAEKKGWFYPELLGLKCLNSQLENTKMLLEFESKLPVVFLTGDDGVCSVTAEFVNMNPLAPKPYRGTRPELTKLEQFESKVQESLLDAKKTDPDFNKTLCNTVVSDEQELPVELKSESLSHSNDLNNRRLRELALKKGLLKVYSDRVEKGERDCFKLVPLPWTTNNEESDVQLLLTAVAGTLYLSLCDCATATKWDSGGARPLDVLSCELSRLGMKNTEELKRLLCDVNVVLEVGVDYLLVEVLTDTVRLQLMRRGWQKNDQKLVACHMDNEKWVPEKWSNEYAALM
>DECOY_tr|C9J915|C9J915_HUMAN
RAHREHFWALCLLMKSRVNQRVRPGFVTLEVLNGSDVLDVTLLAQSTWEMEPLLRADPKGHTVTSFM
>DECOY_tr|C9JAJ4|C9JAJ4_HUMAN
HANENACARELDEPVDVTKCFTFKKNVKTNQNVRPRLEFTVLENYTADCAAYELVYFEKGMRMKVALWWGCPEQDNRASYVEVEDGESLKKELDPPPPRLVENFPVRQEPQWNNEFVVTLSDEHVKDLFGQVNFFWWFFGFFYVLLNVRAM
>DECOY_tr|A0A3B3ISY3|A0A3B3ISY3_HUMAN
VPSFLLSTVGPQAKNLEKLHNLALASHELKALVSAYSDSKFTKYGVLALSCTELRLDRYDAMKEKWMLKRMPRQELPLDRRLLFYDVVX
>DECOY_tr|F5GZ90|F5GZ90_HUMAN
LETSHEPGCFDEQKRSHFYTCKRLMSSPTLTVPSPKKLGSRRQSNPTQSSPRSPSPNEKRKAAAMALLWKNNEPSSNKEGVMESGEGCRPLPLPLTGCSESAYPSLPSPPESLSTGAGEKLSKSTPGLSKDSLDEQNGALCCLDLHLNEVQGDLETVCNCKSVKCKQVSELCSSDRRKLRVRNSESCAEAQSKSQSVPLLKRASMPKLTESAPPTLPPSSSPRTTVWRNLSKMFSSPKPPSVSSVSRRGNLPRSKASAPKTLSFTPTNSPLPLDGACSPACAASSPSSNSPNKCRAPKAAPTSQSSTVTVLGRPSKKKEQSAWGVTSKDGLGKELEPRGNRLWKLLTNDDSCTAKLTFDSPCWCVSTVEQSHGLLVTPPQWPTSKVWLYAAEDSSGSVLFQDDPSLSKSVYFTSNQHGNFLAVPSKTLGTMNFMYLNDDTCNAFLTSGTSDLLLSSYGKRLTSSGPYLFKSSALPERQYATYKRNLDWKVLLGDVAGASVLTNEDQFLVVTVSQQFDVSPALKGSNKKKQKPSPTKQDSTNHAGSLQNVRQYFGKKDNRCTDWVMLNGRDGGTCFVKAEKFSFAVKSLSCQHKGCTGLLEGKAVDWKFATQDGAATVKLLEGPVWALDFVANWHAMWKEFKKRCFSQSETNYRLVFGEENAVALVHEMNPARNLVGLQPRQLVSNFLM
>DECOY_tr|I3L4A5|I3L4A5_HUMAN
LYVQNLNDSCSKVSDGVWAYSVYDNVRDLGKVYLGLWDWPSSPFDSTSSYSVMMDNEVTWLDEPMLVLLPASVLKPLELDFTGSVKPHDSLGYTMHSSYRGLSLSFHSAPPLPTDPGACPRKQRLWLRLDTWAKRKKPESRRLKGPGSKRLSSM
>DECOY_tr|H3BUK0|H3BUK0_HUMAN
MLPDPLPVMTLFDSVFQACSDWNYLEPYPMLTRPLTTSVKFRLVPVECENLPHLFLPRVDPCLHSYRQSFNDAVQLLHEKEPTNKTYSLPKLSLDLTKDTFAPLEASVTLQLESKKLELRDLTEKQTELLKREVEVRPMKMERMAWEAWEAAEREEAEEEEEKVRELVKE
>DECOY_tr|F5H1Z2|F5H1Z2_HUMAN
KTLETERLMEVKSAEAGAGTNEKEM
>DECOY_tr|E9PQE2|E9PQE2_HUMAN
RSMSSRKSSGATSMHVEPASLSGTSSSSSFDAESSLLYAGYKVMAKF
>DECOY_tr|K7ELZ2|K7ELZ2_HUMAN
LNRNLGLRSLDTTNWEYKPQGNHRLQHLTVCSKRHYLQM
>DECOY_tr|A0A0J9YWY6|A0A0J9YWY6_HUMAN
DEQLFPMSSVVSPRAAPYVFETAAFDGSSSSLLFRLPAFNFSGPDQLMCDYKRARRDGLADWFGLPESGEDCEHLTKVSSSHLGAELPCQKEKAANLRTGVKETHAQKACGHWLYLLKANVNLVVMSRTRSLSSCHCAVELLNGEVPVERGVCYRLWESQVNEEEERREGSHVVMGGQFCQLFCPPKEGQLVQVQARGEEDLEVTMLASTKGESVTSRHGQWFFYVKCKEGARAVSHEKGRQSGVATSVMKFKWVVYADGEHFQGLSKQPRLSYDFELLHWVDVSVSTLEFRRQDHGEVLGYRGGVNVGDLLTGATTQPMSVRMTVDYKAVDRTPDKEHQALEGPKNENRKSLETWDLKFKEFLLTENHETRLGFLAWDRPGQKRGPLLPNCEGPDLPNLDCNEYDFTGNWLKHALQFAKRLQALTVKEGHWVYVESGFDFVLVKEPQLLSKCPKLGWYDDDPVKLDDMRLYLCNTELLAAEYLEDKEPDGASQYSTQGGLKLWFKDAAHTHTNLGEELTQLYTRACGLRKETQLLTALESKAKAELVNAFEGVWLFCCHPSLLLFCDGSNLASRAPEVRLTQVRRHKGLQLLMRKLYPVASNNSNQETLNVRSLSVNSFNKESALGALTVESFNSNSSKMEKVRKMSEMFAVNRLQETYEQLLDRAAELKMLPKNSAQRRKVRPVRKAHEAVSSTKLPAYPDFLVDFDEDMEVPRSPMNYDVRSYKFAFTEDDDKPMVKEVKSGTVTLVTEHMGGKVNNRRLLFTERLDKLLDSELQMDRPAELDELKPSVPTTRGKTGCLPSAVPTLATPSALKKGVRMGAVTFQTSDNAARGRGKAWTEREVTLLKRQEELTMQSRTEESRVWLLNSLASDDAVGGEKKELLRSGAEQTHLSSAPKAGGERRQSRLRNWDEEGKKSLLARLKSEMLKTSPSDLLGEGTPKTLEGAAFMACPKNCKLEQPX
>DECOY_tr|B5MCN5|B5MCN5_HUMAN
LKRVKGASPLEDNDELGQKQLAAMKVQLDYSPLSKQLFADKFTNAMLLNVKRMGYRFTDQNSDQARLVLNHVLMDTSRDTGSLKLEAGLQELVASLHEAAKRYLLPRNHYVGASTLVVLRSALTVNEVMRALSQGARAQLFENTDAKLQMLRCALEEAEQDM
>DECOY_tr|S4R386|S4R386_HUMAN
EMEYKCDNGQNVAFLLQDYVDSQTYVAYTDDRMDMYKGLFLKHFALTNEKEFAVVMQNSLGFLVLQLTVMAKLLLQLAKLWKRPRGAWKFECPNMFFKFKRRLMQDELLLEESPSTQQNFNRCNEEEHSSCSSVVVEPDKA
>DECOY_tr|C9JZ00|C9JZ00_HUMAN
QTVSYALSLVTTLALRKVLSKSSELHGFALGLLLVSLELALLFRFTLEWLKLDAVTAANSTSVTMSVVRAALGVLAVVFVLLYFTLFLPSSTRLKLRAASPKLWLLFLLFLVNPLLLLLDWRYRVSTGLDEYLLLLRCHPVSLNPALPPPLATSGNAWTVEELTDM
>DECOY_tr|F8VPN9|F8VPN9_HUMAN
CLTPLHGNEQQQSQGASLLSPDLLELLEVDEQLLVEQQLLTHLSDRLFGLDKDLLLHKKDNCQSFFLWKSLTEAKLGVLLKWQLAKELM
>DECOY_tr|E5RFN8|E5RFN8_HUMAN
EQVLELNNRDVAEKLTEERLEHKAALRSVLPSEMLRGLFLLDLEAAGTASPLSGLNDLVQQMATESNTAAVPM
>DECOY_tr|A0A0G2JLM7|A0A0G2JLM7_HUMAN
FVGELGSQPRAPCSVKVRSPEANPLETYVSTDTLPKTRPQSRPSKRLQLFVCHDLQAYTVEQPDQEDSDRQNVRTDGAPEQDMVAAKKNNSCRWYLLFFLLLLFLFLVVSTGLLVHLRHCLGTVSVLLPDSSNSWVCPLRAFSGFRCYTGGHTAPGLPFDAQFRTNKVPVRARRLEHAEGRESLHYLDYSSWSSCSLTVNEGAQVTPGPQASLSKPEYLGTLVLDLPDSPASLQYPSHPVSGYRCYTGALVPMLPGLSFNKASVGDHLQGVRLSPDESLGREHLFFHEFMVDSWCQLLVTEGKSLLPGPHALLSKRPHNGTVMLVLPNSPASWGTLSHRPSRGRCYTGAHAPTVPGMLFSEQFRLGHFLPVHRSDKEYLMFNNFRRGYHCQLAVHGRGPVVTSPWASLFKPDQGGMLPWAGQLLFFGVCAMSVVTLSM
>DECOY_tr|F8VZI7|F8VZI7_HUMAN
LTLVYSCSLPEDRVDLYDGSLGAGEDCLRFVEARERPGNLDKCSGNGYKTLLCPARDMPSLLEPLGPGQYAPTEEREREQFHLAGAPRLCERYKQKYSSVLVVDSSQSQGGMVPLPLLELGRYMESLEELNLSGVGGTLSAPLLLGLLLLGLLSSLLTEAAM
>DECOY_tr|M0QXA6|M0QXA6_HUMAN
LGDWSKHQVQRFAAPDDTAAADRGDATPTGTTARMEAGESNLSFSQDGSLAWSAFRLRDLHSLFHFM
>DECOY_tr|H7BZ50|H7BZ50_HUMAN
TSRGTPKSGPGGKGPRLTASPRQPRMQSSGRESRSEALALAGGLAASKGRNRGTEPVSSTPLSVAAPDQPESARLQGACMKSLMQFVALPAVNKLLLDVLLACASKESPLFRYPAGSAAVV
>DECOY_tr|M0QYL4|M0QYL4_HUMAN
GPYTAPRGRQGSDCLEDEKGFEEDGRSFDGAADDNESFDGESDRVAKLTDPEEYLQFKRKRQGTGDPGRFDFRRKGRPRDRDRMPQRSGCGYPMTSDYGGAGQMGMVGYDPAMSQSFLSPPRPSPSPGGLRGGGVYNLENWPTSLPESSAAPPVFPDRSMFTGPNRSDQRFGQRGRGX
>DECOY_tr|K7EQ03|K7EQ03_HUMAN
MLGKKKLKEKKRQVVDLRNKDWMKRSKLLRPSGVKYGNMREMRAVYDSPKDFSVFGYKGKTGRKTRDLKVKALFSPRFSFRAALLDDNVENGLDGCFRLFDDADWELLSPDEWSSGAARTLRKCKLEKPKKKGDEGLPEPVELAMLGPPPERPPRPRPRPLSLLEPRLLPPLLRGVVELPLPLPEPEPLPMALALPLSPGLVAPGAPAGGAGVAVAASAEELGAAAAVVAEKEKELGLGLGLGLREPAAPEELPRPLAAMSGLPPGPRAAMPPLMMPPGPPGPLPPGVLAQHPRALPMRPPGAAPGVFPPGGVMPPVVTAAAARAAELTQQVQQYTNTALLRPLVPAAPVQMAEVTPVTPVTPVAPVATPLGPVPAGLVEQEFLAMEAEMKEREGELKSGPLGAGPGPVVPGGAGPLGPAPGAGRA
>DECOY_tr|A0A0G2JRP7|A0A0G2JRP7_HUMAN
NWKSSPELSLPLMPPPPPCPLHGAPAPHLTPYWDESQHSLAFAGGTSPQSPLAHSYPHPFCTVPPPPAAYSYPCATSEPLFSSFAAPSLHALPQLLRSEKRQKQRRANQFWV
>DECOY_tr|C9JYC1|C9JYC1_HUMAN
AVVRLLGDQTWCACHRLGQTNLDKAVQSDDSHVNPFLSVDQATLVTLLAKCPHWVCGQPLLPLSRGLECTQSTLKWSSEMPSPCLQWVTVKHEHQVALLVPTDDAVPPAWSLGCVCEFQGLKGDVSKFVEGSHRLLDTLVVQNGDTWALGHLPHVAQHLANLGRTLKLKGGLEM
>DECOY_tr|A0A2R8Y6E6|A0A2R8Y6E6_HUMAN
CSFQLAQKKELGEELDLPKELLAEPSEAAVDELNVGGHSSGLLVPGQFRSEMTLAFYYRREPKRYECVLVQNCRLKGEGTKQTFKKLGLMQSSVKAAEEPSFVKLVGKGLGSEFTKGRGGGALVQKLVVAKDSGKKLALAYAEDPKSAVYKGPVSVGAEQLLEMSMYEHLSLRNQQQQQVQLGHNNFLGSSGLVQAARAQARTRPHRNLTAVAVRLGYFMSAAM
>DECOY_tr|Q5VYD0|Q5VYD0_HUMAN
KSVAPYLTKVQVELVYQAVMFPSFVAFEERAAALHSYRMEVRLAKCLVTPLDDLSKGKDRQGREMVSFVRLNFSNLFSPLKALM
>DECOY_tr|K7EIK5|K7EIK5_HUMAN
QAGGGEAPDCGAPVEGLQRLEGHLKAPAQRAWCLQADPHPLGPPSGVQQQPQQGPVPLSPRKHRGPRLGAGGDGAAEPDGAVDLDKVFHASHTHVTGLTHESVQNGKYGTAGFLFASSLYGTAYRFLELAGSPHFVTDWVYDYX
>DECOY_tr|A0A5H1ZRQ2|A0A5H1ZRQ2_HUMAN
RLSPPPPPPPPPYQYATQGMYGLMNTAGPPQAFQQSMLPQPQQGRSGLGSFQQSSSQSRSGTSTTSSAGYTGAGYEQATYSSTGYAAAGYTGQGYTYQGAQAGFASNPSGYGSGNAYGRADTERSRDYSASRRDGGKDVRGRRLDCEDQYMLNPNNASSTRTRYRSGKGGGGGGGRGHDVLQMKLPNLAQNAEELKVLLREAKQLNGPTFFTYATKGNTRSARTGRLHVYDESSNPYDYNLVKFVDEVDLRGSAVDTALLLPKAGRSFENLVWRQPEDKSDGHLCMAPWGRRDRRMTLDDRRKCTEVFLLKTNKEEAMLEEMLQLKLHKDESEMCVDVLQLLNHNASLELNGVNLQTYRDLFDEALRQVKEPWTASWMLTRQDRPLQDVKRLLQPEFGMDLRMDAEDLVLYTRRCLNKTGSELFDLRLGPTALCLEVRGELRDLQPKGPAGGYLCTKSRLSKCGYDDAVQQVQQALRETPALVLCLPGDRGELYPQHNLHVLAPLLYALKTGSGTQALGVMRDGSLALPFGQCQLPTPETFHQDMLVDMVYQPFNAHHFAFVKPPCVDGRGVLTKKRRELEDVEYPTRLAVEPHEVYFKNEKFPLESLDKKKRWRLEGPNGKKFPPLGGGRGAGFGRGRDRDRDDGFGGRGMTGFPYLDPLPRALAPSPLAQPERPTVVSPPPAEATPAAAPAASREESASDGTASAVTAARETPSPLLVCLLPAVFGTKP
>DECOY_tr|A0A087WVE0|A0A087WVE0_HUMAN
RXGRTPWGSRRRRSGTGRCQCQRGAGMHPSTSEGLGQPQPQKQQRRSRPPWQTLWPSAACKGRRSPVPELPTSFHRWLQEMAEWTLRTPPAGPAEMRRQKLQRF
>DECOY_tr|D6RAS2|D6RAS2_HUMAN
KRKMRRSLQLKQALETLRNLQPRRNFKSYPFCRFCVPCPFTDDLKDWSVSLCRSCFNHGCNLTVPKDLYELCLPCSSEEQLNVLATVFRE
>DECOY_tr|G3V519|G3V519_HUMAN
VVVMCLTVPVFLMLVKHAGKYLTLEEDEEEDQEVVRQSNGQRPGNSLPEPHGLRRSDNHERQRENDNTNSLHNDESMQANQFYSLPAPLETM
>DECOY_tr|M0QZW7|M0QZW7_HUMAN
QSELHQETLTMMEEYSMQSFLAAKYHRLLKSLWSPVDTNANSGLSNLA
>DECOY_tr|F8WBF2|F8WBF2_HUMAN
FDLYCGTSDRRQSCYKFSGKDALYGDYHANLLDKKGSKTSCNERPHLVEKLVEETSEKKERQQATFLGWLYFFVLRFFLFHMKTPM
>DECOY_tr|A0A0U1RQP2|A0A0U1RQP2_HUMAN
NSCTVQWX
>DECOY_tr|E9PM83|E9PM83_HUMAN
ENPFLDDLTKDPVDKGEENPSADEDKRLLQSMFLLHKQEEELQAVAQERSQKLQQTGALERELWQNEQVRRLVQRAKLKQESEVAGLHSSLALLVQAEGLGLELAELRRSLLLRCEQSGPEAEGAEPAVLPALLRAHERGLTELGQLVKATGLVLEDQSKLEREPFVMMAM
>DECOY_tr|H3BLT7|H3BLT7_HUMAN
RPAQRPCRPLAWWSATSDDSRSRATDSYMPLLCSRPPTSAPSTTVPKQYLLEFAGTDCRNDLRVLDMRVLTDAQVGACRLATVATSPAMTPSANLELLWPQFDEGFVFDAGYLEFSKRACQVTDQSTQLAHLVAKDMGPVLLTSWANPAGMEQLHAQRFQSSWMNDPPLLPRHHCSNELKHQLSNNCLHVSNDLKNLSFPQTSRFLYSRDYFWVTLPNWDTVLFWRQLDKFTGFLLLRPELKYQVVKWGKDMVVPNGNVKLLMEELHDMCMLRGRGKSAGKPVLWLRNDGEMDLQPVVAQLQQLLDERCQVQTDLRHLEAGEHVVQYRYQLFLSWGEPTLYLPAELKDDLDMHALNSLYEECACLAEDVFEPSVLVPKNEKKQPKQDGSAEEEVAQLPYKSWEKSVVKLLVRNAATLWFDELFKKADDEAGLCYRCPFFSNADVEDFWPLRNLNLCLGKVTTFSGRAAYHNLMQKDSLRFCDLVRRDTTWLFYPLENQVRMSMLAHTGDLDDKFLLDDFX
>DECOY_tr|A0A2U3TZT1|A0A2U3TZT1_HUMAN
LLFCRHGAAGMGSPFRGGMLAQPHATLEVGVFPLLGPPLSTLTLAHSASAASPPHLSFHLGLVWCPSGPSLLPLLHCPGLCDLVGPESPHPLPTLRRDSMWCHCGSTSTARVGAMYRWPTEWTLSCRSSRLMCRNLQTMATCPSCTLACGTWGKRRSYM
>DECOY_tr|H0YE92|H0YE92_HUMAN
HRKGNVTLYHGCSFRTLLAPVAGKTPTFARTMTTAYSDWNPDDTPQLNHHCLSPDPRAPGP
>DECOY_tr|C9JVV1|C9JVV1_HUMAN
QNMKQYVQGYTGNGVLEVLEFLGAPRDLASLDLEDLRSAPSDSAM
>DECOY_tr|F8WF45|F8WF45_HUMAN
FLRLHSWPLRCKFTLLSKNQLQVNRELQQLEGLERHLYDKREAAAQERTQLARLLDGVQLALTEQQRQAEEQKAELAASLEKEKAMRESLAAEQAESKDAANKAHLDTLKEYASDLAAQLRSKNEELEDMDVQRLGLKDERQEVMSNKKLLNREHKEQEVKLDEGVKQLHQLEEELKEKKVNKLAVMNENKEKDRAKKLLLNSNHLQKQSKLEGEEMLRLGQEKDKELLDATESSNRLTALEKELKNLKKEAARDKECALQKKAEAVERLQTFEKDLSSLSSSEKERVFMEKDLNDFAEELLKAKESLSLLQARKEEKLENLFEVKTCVDKEESLAEPQSEAPECQEAKVDLVTQGENLPTSSVLLDPQECNVPTARSGSEEMEAEETPLVLTENVEEKSGEASEVKTKSPTSSNVLLPVLAYKGGSLEDDSNLESVRSSDLSQVSFSDRLEFADSSCCSETKLQFDDRLNYEPCASASLLQFSTQMLHLSKSSDTTERQSSASSESLVSEHDLVELDSTTSTGSSFTSVPPSPTNSRQDEKHQKEPELALKDTEATLSQTSTNSLSEMTKTVDLVSESKVLSVTPKVMDSKENVTEEKHGEKTPSSTGAALTEGSVCLSSKDVQSETTEPRTSQGLHLSEHLSKSVEEERPQKSAPKPSVVPKSQLTQVDTPSLFASFFNESEDVVRRTVKPTLKAPSALPPSQPETNKSLGWTSTDWGGSVPSSLGPEGYPLTEAWLSPEEEQLDLRVDLKSQAQSLAKQAFSSLQSANFWSM
>DECOY_tr|F8WCV7|F8WCV7_HUMAN
SASTPSDVSGLLDLRNHALLVGSCERLPLLALDAATALSHM
>DECOY_tr|F6TR96|F6TR96_HUMAN
QQDETLPAGLRRGPGEGAPVEPRTSDTAEFKRRWEERALQSRDEEELKQARLDPRTAPRTRAQPSAQTLPSLEVYDLARDQQGKRAPGRGSLVESGRAQEGKALPKGQTSYSHLANKENSDSKLTVDPASTRPVKRTLAELWRRNLGSTMASLTYVAKDTHLQFGYRNQVAYETVDTCRSLDLEGDLEDAEEATSRDYKYLSSDTLVFWKKHWQSTSTTTLSPSPPEGPEDLLSMWKKGFNLLDKPQTGGLPACRGRPPAVLQLM
>DECOY_tr|F8WEZ4|F8WEZ4_HUMAN
MKEHALHFLRLNQRLKSSKAFGAAEAKQYMGLFFYTCALNVWVESNCNEKETANEYEELRKAYDGLHFACYGLWLNTDEEEEGVRKHFELLTLAGTFRKDSLLEEKLPKRLKKKRKGDTHQVRGGAVKPRASLKM
>DECOY_tr|Q5T6H2|Q5T6H2_HUMAN
PLTESVAYSKADSVWKVREPSLDACLKALESLLKSYPHVQRLYEAELGLDLLLHKEVSPADRLDGDLFLMLTELGLLAYSFFVPNHEVDSRGLNFLWALEDLATVVFWMVRNEAKMRLLDAKVKDWSLGTYDLGLTLLKPCRPERPDTWKDLLNVKEVPLLHHGARSLKVAKKMWYDTPLLLPDVGRVSGEPLVSVLWDEQTPTKDLGKMMLTWNSDMKQAAQLFRYGDTWMAAHEETLLATGASGDFGSVFRRACDCPALYESQHADGSPLLYAQLPETVYESRNMARQLRQLLESTKVPPM
>DECOY_tr|A0A2R8YF77|A0A2R8YF77_HUMAN
EGETLETWSAAGNKLDDQLKHAKDLLDDLNMVEQNLDQFKEYQKEHPELALLLGNFADELSGDLFRSCGESEGGVSGESLRLDTAMPVEASTRKLVLKQTLNGESTDLEVKPLESAEESEQLLAEAVDNELFLHEAGAGSSRRQCAESPASAKRPPEEPDEKELHKSPEQGEGLSRNSSASSTDDMGENQSALSSLNFEAPTLTLEPNTSNSPSGTSHSTLACDGNPLDSFSLSLPKEAEMKAGNEFLDDPLNSYLELVKAPSRPLSPLDSFRSRSHKLAFFTDQLASLVSRRLKPDPSPHLRWFFSHKDFTPTEPTGQSYMSRRMQLAAKANGAGSSATMDEVDFPYWTLELNKLLTGLDNLDVAVVQRPAAFLKETECTVSGVLLHTALKGELTKVLSLFGVLLPLFVTEEGDWSKQGNVEKLKGKLRWRQGKYMFLEYQDGPCRLAFGALKGKMLSFEGLLNELEVELTCMNETYKEFRSNLETLSREAKASAPSTAFAKQKMSAGDQRRLQLCYAEYLEDKVSLHFERRLMRYELKTLKQDLDYLVGRLSRKNMKDLQATKLDLETQHVELYEDLGKNLRAYVEERKVPQPKEPPNNKNHGLNHKKMKLAQKKPLASSNELFSNRCRRSEQLGSFGAFSQRSLLGNPGGPSFSQSGVLM
>DECOY_tr|H7C397|H7C397_HUMAN
LPPEEEMPEEDRKPEAKPVGVSLSAMATVTEAEENECTQAELLRSGATSTRTQLRCWKYSHLEMKVEMRSVANANRLQQPKVEPLPDLENGLLASVCAESADCLATLDHGGELALVRLGGALGMLKQTLYGFGAVPFPLSCHRSPLVAALVAWRFTEHRCLFVPPQPTSVCPWAX
>DECOY_tr|H0YKW1|H0YKW1_HUMAN
SLRCPDVFTLLGDSNRHSLFETPVSMGNMDMCVPSSTVQRLGLAVLCKYSGQGVDADEEPLTMGAPPWKALYGTCHVVAYQAEGKEVPGLGRNRKRFMTTRLNLPLHDLPANGRCRMLFCRRSSGMCRMM
>DECOY_tr|F5GZ36|F5GZ36_HUMAN
ASRHQWLQPCCNQLAKLLMSSVQSGMPKPTLFVPTAFLFLFFALGVCGVPLSYGLLFSLNQQLFAVVLLSLVAGLNLSWYFWNFRRFTARDGLDMVQDAGFSTLNRSVSSAALGLLLLGAYLVPACYPSPSRSPCGASPCAPGLPSAPM
>DECOY_tr|A0A087WX00|A0A087WX00_HUMAN
QLVRQATVSASHAQLCLLGYPHCDGAPHQFHNGDVSPMAPLLPGMGAHNSQEELEAPLLRHAFERNEKGCRSRWLASCVTTHLRFSAQGLDCPLCRCWSQVCGDPEVAERKAFALTFPLKLGLKEEFTGQQHLFF
>DECOY_tr|C9JYR8|C9JYR8_HUMAN
RFALTDSLTYRVVHGMHKLGSPYPFMSLVYKFKPKSDAESKLSAQKERWQHLKWEVKRDTQLTYKETKWGTASYLRSTCGPLRRVEKWLVDPGGNLRKQLLSAYFGRLQWVSAM
>DECOY_tr|H3BNY8|H3BNY8_HUMAN
CSQLSSAVAQSDHSMTKQLHTAAEDGLLFQFEPKKVLFTVLEEVRPFGCLGQFPTLALAMEKPHNADPYHQPAQLHKLEALKENPHAQLSLPTEVSLKVFLFPLNGNFTKDKVSGLSDQNEALWQSLKTQSRLNDLLEAYKPDEALQALPDSSALRLAVESNSGKMGWAYQQVACSLPFRVPAAM
>DECOY_tr|I3L2T2|I3L2T2_HUMAN
MMPGVSHNSSSRPLFELMGHRLQLGSLFNTMSHLSSAPLTHNGDSGRQHQESRTPNLNEVTDEGLVEVETLDVSLQPAPQLLPPTAQSSLVEAPAPQLLSPVGQSSVVDAPVPQLLAPGGQSSAMGAPAPQQEAHNLQVQVDYEMAEHRA
>DECOY_tr|F8WB22|F8WB22_HUMAN
YNEKTLNLSTRQYSLLGRSKLHLCSDCFYCMPLPLTSSSLNRWVLFWKLYDMSKSLKSM
>DECOY_tr|H0YI67|H0YI67_HUMAN
GQNSQGPHDPSLPCTLAPVRERSMLRYVRMRGLVALTQNDFDPSSMGTLSDVLVQKWHLEQELQ
>DECOY_tr|G3V428|G3V428_HUMAN
RLSSPLLCCPPSSPGATVGPCCKLVRSGPQGYQVGPPGWAQPCPSSASVLATAVAVLRVSLGSCSSSM
>DECOY_tr|D6RIX7|D6RIX7_HUMAN
LLMKHWKVGLCGETVSPGLETSLENVLGFYHENLPFQEPGLKDELASANTGQFCNM
>DECOY_tr|H3BPV2|H3BPV2_HUMAN
HLHGCLYALASSMLRSLGPSPSLLTSTTFHGFWLTHNRSSSKEALLLLEEKKKMDLLGFFNYRKPPGPNVTADVCLFSYNGFPTSHVYHFSGRRDVASKRYYYKNLSDLSPLNFADHNKGLDLKWKTEM
>DECOY_tr|H0Y9I5|H0Y9I5_HUMAN
HHTRVVTRLLPRGVQLX
>DECOY_tr|A0A0G2JRT0|A0A0G2JRT0_HUMAN
CCVECPDVWLTLKEPLGLDSYLLCSNECKALVDPDRVQKFNRVLRCYAQKGSKPEPYWHKNKYEQLLLTKLEARFAEVKKEKLDKRHVRLTFFFVVAALEKNM
>DECOY_tr|K7EP84|K7EP84_HUMAN
MATHLDVEVTPNRGSDLLREAFKLQMKA
>DECOY_tr|H0Y7G2|H0Y7G2_HUMAN
TLRWRGGGLTSPNCAYAVAGRPSQRKLSSGPSSFAWQWPPLPRHQGVQHAQHWDTLHNARLTTKPPPLAPPKQLLPLKQVPTEEHDGPFAAKKPPPLLLVKPASPDQSLLVGSESASPSEESVPGDMLDSPQLVEYSCPRDPMPVPEMESLAPLSLQSSSLSQGNELSDEENSLSLEGKDDLYKELVRKGLLERESRQMSKRLELAASTKHKFEKKKRSKWWKPFRLGLN
>DECOY_tr|E9PN09|E9PN09_HUMAN
VLLHMCHVSLLGLFVLSLPGLVLGAKNLALPLGLLGTGLNKGLLHMLTQVFSLGEQDDLQYKHQVPLLEQEHEEDSTGDFNQENLLRPMVDMDLERREAAGAAAPTAAAEM
>DECOY_tr|A0A1W2PNF3|A0A1W2PNF3_HUMAN
GKPKSPLRKPFLNVTGLDGLDPAKLQQSKVLYASGELDSPLQVDLPCYDEPKKLDLDLDTKNLVEFTGHHPFLSGARSYSLDGLKLDGKRVKLWHRQRLLLESNFRDQKLNEQNETVKSTRLEAKGLLLQAAGALKKKSSLLQLTQPNKQPPLADQSVPDLTMKKFRDVLSLVDYLVCMETLARS
>DECOY_tr|H7C162|H7C162_HUMAN
ALAMRLKEYEEDKRLLNYERRNELAAHHDDVESAMLKSKLEKADLDRSKLKEREVVQDRVELLRHLEKAFSALAAQHLSKNTVLLENELALTLETLNLNGDLSFDLKALLEQSNELGEEQWTDLRLEVSAHGMGDDLCSFRVFGLTSTMASSTTRRTGSEDFSQMSLRKHLRQYPTSASPTLKSGKNFLGYFFDEVSMTGDPDLNHFVEELMEGDVNQLGYQECLSVKKRLNLHGRDTLGLDECVEQKLEELWDQPPSSGSQSANLDDPNWRFLQGEAEYEERSQKTWHESCDGAPLHSRPAEEDLPELVTVEPFEEVSEQFEPLRRSGRKYGRGVKYPQAELSCDPEQFHEENSLRTSLLLLLAKEFQDFHRVGLLNDQLLTQQLVPAVEELSKL
>DECOY_tr|A0A075B6Y8|A0A075B6Y8_HUMAN
PSVLLMTKGGFTLTSYGSNX
>DECOY_tr|H0Y7V2|H0Y7V2_HUMAN
GDVDWSFLHKHVLMRDVGKELPQQARKEAPLEWDQSLSFAFCCLRVLEKCLQVWGPNLGVCLLRSKLVDMQAHVADHTVNVSQVRAYLLEEPTLKVGDEDLX
>DECOY_tr|H7BY56|H7BY56_HUMAN
FFSNGWESSDDGKQQRTVTLDRFSGDNPWSFYFVGSSLKKLLALRLEEKEAEEQLPYFDTATKLYLEADPRLGVSTCGTVLVLFSLSTGGKSRLLEGLCGYADTKLGYQKGLVKEEEPALTAVTGAEFLLCDRDGX
>DECOY_tr|X6RK58|X6RK58_HUMAN
DLMMKFLLPPALRVVEANLPNRFLNLRSLAPMAAKLEVPVDVLENEELNLTELAPLATLQEPFDQFQRNSLDLKALHQLASVESPRLHLFNGELHLRELQSFTTMKFSTLKSLENNALTLLHLQGSVRNLKVYLGLPFSVKLCEALDLTDSGSEVTENKRVARVAVAEGKKMLM
>DECOY_tr|C9J2Q6|C9J2Q6_HUMAN
LTYMLVGTSWMDVKEGYGPHDENMSCELLEPALYSPTGCVRERLEGPELQCSFGFDTKLLNMNDDLLLNEKPLRDHVLNKLHLTCLVELLRAMKRLTKSETLEKVETLYDFLERKGRLMLGKEPEYNEYFDQASHSDPLAERDTM
>DECOY_tr|A0A1B0GV93|A0A1B0GV93_HUMAN
KKNKKTLYHRATKSNMNMVKLLYLWSPLNSLLSGMLAHLLYGNRTSQLGVKTLAKSVFTEPSKLTPDKRPKLAKLTAVFYPLVSQVFVKGRSYEEHLCQSFFDVFKTTASYLTLLPVPLMGSGSSLNLLAKGRSEVMGPLVLQTKMCVSLLNLNLKKMLVNDLDPVDLFYEPYEYSMGVNNMLESSVQDKLKDRSSLLVKVMGKHALEEAYKSGLGDTSGTVVAWEGLGPGVGAENGVGWRVLATFLSYSRLLALYAVTGAGVWYLFGAAPLASEM
>DECOY_tr|A0A087X197|A0A087X197_HUMAN
SGLRLTYTVYLLLMLVVYFVVFGGLGSPPWLPPLKAGGRKVVAELARTLRGATGQLLDSPSCLDAEPVGKRMCAELFSEVKRNKALASKLPVAPSPVHLFPVRSRPLQNALQCLLVVPWRLALDEPLRPQRELSLVRQLQTM
>DECOY_tr|E7EX20|E7EX20_HUMAN
PSVALLSDSLSQFTSSASRLSTQGSKCLVPLTQTSLSPKESTDESKSSSDKPQPYPSLGAQKKTKSPTTGDESLLLSVECSSKQGKLSTEKSSFANLLVDKDSLTLLSTPLSWVPASDSVVGMHFKGYCWRSLVLDKGKNGLHKYQEWQTTLLNFRYPQEFRFLRYSSLHSPFRLEFQRRGSFEDEMEVLRLVDDPTLVDLVSAYFDQDPKLQTLYYKKAKMQATVHEPARMKCDGPSTPLSTTSSSCSSPSSLLDEANPLVFGALNLLRLMDQKGLSLDLPSSSHLSPSLNVELVWKPLNEDLMLDFGFLEHCSYRRPVYKMLLSTVYPESSLLKTVVVKDKLEWLADSNVKGQSLYNWLKALAKWHGQCAMEDANAQYEAKKNNVSYNTLHMKLFNGKSMSPSKYCSARFVLGDSFLYRLLPDYSTVYVYRLLDKFSGSLLYKPHLRYQVLLRRKPPLQSKWHLVQLGLRGASAKPQHRELRSSFPKSMHHGWCGLWDDRKNSKLFHRSGLTKQVLNPTVTSKMRWLKRLQEWPKLERVERDTGFYLTPPVNPFLSYLLARPVKVEHNSLKPTLLEMCRSSLMAVSESPSVASLSSCESDGEEEENERDSCCDELGDVLEEETDETEAQDPQLDTASSLRDDSSDLREAEERPKEESQGLQLSSRLTAVNALGLTQPFPPGPKAGEGFASSDLVSECAPNHNLGSAHSALLHLSRKLTCFVTNDLGLTDSAGPLRRVVSGADEQPFQQNVAPKPRRWRSNLVNWQFSPNLFSSQELQCGRQPKMEFRGATKRLVAETRFLKETPDQSDSSDDLACSLPERAMALNRNNYWSSAVSTTSTDHSSATSLALHASADAPVTGLKSPKVHDVPQPACDGTGGSHHWSVPQKLPPSVKPLGQTTQLLPVPTSNPWMFSNNNLMKPYSSSLPSPKLGSLASALKSGSPNEGAAALCLYPETSSSAMPQAMSFVMSSTKANATLSVPLKSQPLSFPKPSSESRSLCFSELQQYKPRQYSRRSYLLTSNFLDPLSHLYCSSSHGALVATTGSSCLTSPCFFYAPQPPVGLLGPGLGASLTEVKKQEKLWLKPVQQHAQPWRVGESKPEPPTAPVTGSPGSKQFSKNRQLGLSYHQTGASAM
>DECOY_tr|H7C212|H7C212_HUMAN
QWERCLGASTAGCRHCWVCKWKCWGKGPVTQLPPDLCYTHYSLDCDDCLLRLGPDTKAGCAECVTCELRCWKLSGVKVTKLLSVCYPHYCQGCQSCALRLGEAGQGFSGCVVCMDQNLTKFDSSSFLVVTNHMSNEEDKDNSSLDATSVGPLVVAGLGKSKLRSRGGRGGSLGARGRRKPGPFGSRGGKQRSRPGPSKRKLAFTKMGGPKLPTVSLYTTPMLNGASSX
>DECOY_tr|I3L3L1|I3L3L1_HUMAN
KAPTLLVAKSWLLSSTLFSPFGSSLKDCGWPGWAPSQHPLLSDLQGGSGARCSSHPLFPHRSGKGWMGFEVHSKCLPLVGSALSGQHTSGPRSAKGTNQFFHQWLRPKLFHSGVDWVAFTNKNYEVTEVCFGVTPVAPVTEGKLKLYLLTKTGATDLSLLLRLKKKLMLGKSFKLEFLNGM
>DECOY_tr|D5H3J5|D5H3J5_HUMAN
ATLSVDSGQASDSCAAQSYSGKGGSGKRRSCMVAAVVAGLVVVALVALGAVLGVLPVTSQSSPERWLTLKPPLGEHQVHCTRYQEEGSPVVVAAKWQFRGTADRPTEVLETDQTQDEGRDQWTLTLEAPYFGLAWRCLTVEHDSLPHHTVHKPDTPRATQLKEGNELRRYLSEVCLGELYRADQEARAAVEKRWQTLQAATDAATWSSLDENLALYKDGDYADQDYRGLRLGDPGVDCGYRMQLLHSGAESQNYRYLARTLNREYTQTNKTSLQTREDWYEPGEQELWPRAPKREPSTADSDRFVFLTDDVYGVTLRFPERGGRPSMATYFRYMSHSGAWTETLAVAGWLLLLLRTPATRVM
>DECOY_tr|B8ZZQ8|B8ZZQ8_HUMAN
SKPTASPLPKAKGKWAKAEKMRMEQRRYEFFAMDDEERRPLSSVQSSTGVDTLTEPSSSSSAQFKALFPSDVATLPSELFEVSPVGLGSDDRLMYGEALSSFGTLGGMAAYPLDQGVKEAQPRLEKQTEVVTDHAYAPQGCACTFCSHFGSKCSCTNCTFGPAASHQDAFKHRCRCLPQSGNLPVYLYRACQCGTVQCPLDLPCQQPLAELDKTHKQRRYYELYEDVAAAGGLPLTRLEM
>DECOY_tr|F2Z3I2|F2Z3I2_HUMAN
TEGPKLTSKMKRLKLGKNESALRNFTEQMVRDYLKNQSPDLLAWEEQTFNVDVDEFVVSDM
>DECOY_tr|J3KNY7|J3KNY7_HUMAN
LATLGFNRCCYLMGASDLWTDSLPDKYQVTNLYSSGSHGGVVYLYNDLVAAGVGRTPKEMRPCVTWQNQHPDRYELSSLHSVGNHGGVVFLFGLMVGVGFHRKLDAMSAVMEWSKDSDPRYEVSNMHAPGYGGLAYLMGDLVAAAFCRSTTTMPAVPQKRWKLPLKYEVSQLYSQGDYGGLAYLEGALVVVGLTRESSNRMELSTWTNTDPNWCEVSNEKRLVTGHRPVNTALGGLVYKVQDLVCLGFERYPLNLPALGLWSDNQPFYMEVSDLCAFLGKSGGVACLKVPARCRPTMLVTQHSRLHEPMFHKYLAENLLKHCRTDRDLLHNAEYRLTLKFVSLLPRLVSNLLQALKYRQQVDEKYLWSELAYFVTEETAVNLCDNSVLEDLDAHTLEFFEETQCVAEFNQCLKYTAALYLRDCGYTEARFSLGLCNGPDLQSELFACCKELVKLLQLLNAAPLLSEVTDQSLFVTGTYAYEVLAQLATEDLCQFEVESNKEESLNGTFMKAFYPSVSALVKHVAHKLVDGRVLLLDCLEHHRQLLNLGQLLQESHLHTLNALMYTPSTHDMQYLAPYSKYKCFHM
>DECOY_tr|B7Z2V2|B7Z2V2_HUMAN
KRHLPEFLLVPWLGFLKFKVRPRLYLYRTTYLSFLLHLYSGLGTLLHWWAHFQTTLGLLPPKKRVFRNLSECFLNDLNWFLFGLLFLGLSTYGLRGLWPYVWTVLYLRSLVLTFVLMGYMVQHFLPKEKVLYVTTVLLSFLVLTFLLHYNVSKNKLFCEFMCYVFLCCSYLM
>DECOY_tr|Q7Z3Z5|Q7Z3Z5_HUMAN
RYGFLNTSPQPQTNSLQQQLRQVLAATQQQQQTQQLGRQQFQPQSQPQPQPPAAQQQQQQQHQQQQQQQQQQQQQQQQQQQQQQQQQRQLLQQQQQRQLHYQQQQQQQQQQQQQQQQQQQQQQQQQQEPLLATRSVGAQVGQASMPTMTSLMPTQQLTQHSRFQTSTLGHGYTPAQQHVYGSRPQQLRHTPDVLTPNTSPHTSQYPQSSYSPPVMTGAPGTHQQLGVHSVYPTYGQSTQLGYSSSPTMQHVSSQGLMGQSQKLAQLQRQRLQGQPVAPQQRQYVSKTYSSPELGMVGTMTTPLVGPYTRPTPKLQMPRLVRPYPDRVPGGAPLPQNQTYLGLSGRQYNLHTLSGPNPHHLLDPPVTVGYPGRSGPGMGYDEKTTAPQRKKSKGTKKKRSEETSPPAAGKPDKTPPEPKKAEPELLTPAPPEEDEPPLPLPELYYRARPRPLHTHYLLRELQQERGARRVDRVVTGFWGWSLPASKPLGEFLDWPSKLKQTSVQLGKKEFLSDFGAKLNKGTDLLSGQPECTLVRDTKQPLPLLRQKVELSDSREGQLKEQKKLALNMYRKANEEMSGQSLSSMDAALTGNLLVSLMDLVTTFLENNSQMDVTGSLLLELLLMAWETTQQTRSQVTDFMGGVLNRLKLLAEHMLKQKPCDDLYQDRDWNNVLQHVQSYLSTLLGREQEDQKGLCTLVLSLFPQQSLLSMKSKQRQRDKRESSSGLHQKGELEEGAKALVHGQVSTPKLALLPAVLWVGRSELSSLVKPKTSSSPMNSATSGSSSGTEASQQFVELTKAALNELLSNMENNPTKQLMLQLELSSRQMTWQDLNQLRKLRLRQQPNEGDENDLRLHPYCLLQMRLQAQASSLVPDQLDNSDECLKSLRCEGVWEQQCLRSLVKYAYVDLSATEVSLRNGGRRQGGSGGGGEEEPLEETGGTVTFGSKGLEADGLVFVKALVAFVAGDVRLNQSAALLRHDCSRSLGVTKPNGDSQCPNLQPKTFLHLLRLCTRLAGPESDQESCAANLLSPLAARCLLDELLLCRQALLLAVFTALSDHFSLDSVDVNCLLDNFGCTGNNSSCCLKALVGLWEASLKSCYGTLEACLLALDNRVDPDHHGVCVHMLANCVFSRYNAPNESLKSGLGTYTFTHAAPNELTDLMFEPARWMNSESPEVNCYLTKNKVSCFDSFLEGKFKNLHSCSTYLDYLYALLRCEASSGDRSNMGKHVVGCLGEFVQAMQDQNLLLCAHYRHLVAVLCLCLSTTYSGVLDSKSLLLEAEVVSLENLLQLAFDLLGSLSLSYEMLDFLFQVHQVLPLHYSMGLAFSTLQELVRNSVQATVQHQDYHSLHQKFAFLDEATPFAERPRRRKNQGDEGGLFTLDGPNLPVLPALQDTEATKRGNLKVLLKDTKKLLARHADRDKQGVGFLVVRLQNCEHSCSEEQPLPFHTAYQVRHPQDYLVGLTGEKLKEPPKPVKEEVDKPEPSPSKGGECPMTPSFLSFDKPEMDEFLVSSSPDLDMSESLGPDEKLSSSSGEAKEHEPDDAPDDFPSPRPPGPAGFALDRGSLLTCTYMNHSFVDRHLLECFLLVLNFFERVESERSPDTLMPAQTDLFQLLVDQFLPASPASLSGSALSKGEDAAESEGRCEAELEARKQELKLAVVMRARHGRKSCSVAWECLLSVVADDDSSLEHGKDSPGLGFRLNCLSDLSNSFDRSEFSHSDLVELTHLRVGLTFGATAEQKCDFSRWVEVAQRGKELQQELREKLRAVQQTFASNGEPMPLNSPALPLHDLPSGKTRLSDTLSYHWVLASPCCLLLTQLLCSLGFVLRPHQPCMLLDSFPTSPTSSTPPQPAPTTPLTSTSQASLVHSSHSSVGDLQLARRLTCFYARRLSLYASQVFEGSRYLLLPLLKLLLEDEGRPKLEFCELVWTLFERHDLMGDQFMFMAKLETYDWRQLAVEVDHPLPGLTSGCGGSGAPGRPYYEAKMQLQEWLKYTLLQTWEMFPDVRKKHKVTESLAAYYACTKMLLWARAM
>DECOY_tr|F2Z3P7|F2Z3P7_HUMAN
FSPSEPWSQGPGLSCCMETHLYFLFVYSVGHQDVCLDGLQERPLNVKDLVATMVASLLEDPTTKDFGRGGRLACARRTGHVVVVDAASAQPAGSLCPAAQPMWGSDAPRGLHGLVVQRLQM
>DECOY_tr|Q8TBM3|Q8TBM3_HUMAN
RKKMESNLLEMRLEETGPLPSSPRLVSGEELRRALDQLDAEPCWVEALLKCNTVDFSCMNLMHYLKAKKLVQMRVSYVSEAKAVCLRQLYDEKTHLVTYLDQRLTNLGEQLRREEEATNPYPYVHCHYCDCKKLKVHGLQEGWFSLLFVYKWLVEGTEPDELSEDLEAYSVLTYKGCRVWLKMEFAEKVGQNLLGSVFGKLAGRLQMCSYDLLSDSELSPFEEYTPEFEVRKNVFKTTRVLMHTYELLELLKRNKLKEKNTVRELVEEKLQLQEQMELVKQLPPAPPSAEGEPLPLDRANLEQVLYVLRLELEERKCVEGVKRFQFSSVNQNLRDFQVLKGEGLASLCEYATGSQLFLQALCMTERSFLSKG
>DECOY_tr|A0A0S1TJ81|A0A0S1TJ81_HUMAN
SAGFLRDESEPSQRPSLEFLEQPSQSRRSSTLRLLLESLKTNEQLKLNMAKALDKELERHVELVTAQLTQEPLPYFSKHVEALLPRSDQPRSAEGVNDRLLDKSTLGSDCSDKKTLTAEGSKARTEPLTEMSEKASKVNWDEKSGCAKDRFAWKRKSACDGGGKGPGLCESGPAQKLAHDPVGSTSAAQFSVPTAPSREVTVVSKAVLSHNASAHETLVNKGEVDLDDLRDGRAEGARLAKEQRQRFQFRRLVPHDPPLLLPAEKRKNRMEEERKEVSDKRLFVRKRLLNYTLLLRNSFSHSFATYFELKVQLARKDLVHLDCYTLRAVNACSQALTAKEWFVDGFVDKRGKKNYMLLEFSNMEYNEFTRQKVELTKDDTLEGYMFSCTSKSQMVERAHYGSKLCFGDNSYVLPWDVLQANGLVFNTDNRRSVLNELFTNQPAVLRRGGGAMTM
>DECOY_tr|H0YGZ2|H0YGZ2_HUMAN
SLEVDDTLLSERLFPQSLPLREELLDNQWRLNVMERDFEWTFAGEYSLFAACLLCDGLKLRRVHMLEDLDNLRWLNESGLGSLKLDAALRRLEMLEAEEQKLKQELLAAEKYAGLTELKEQLAALENQRLELRKETLYFRNERLAKVRKEKPLREFVDCYGMVAEVKFLMGLGKASVAEMEETTTNLKTLLKGLKNVQSQTLSDFDLEMLRSLFNPDSMVKGAKTLWNKEYKGMLLLCECVTQVKQPKPAFRSPMGSGPLTLSLWLRLGSWAMSLCFHFLVACVLCLLLPLFLLLSSCSVSTGSPMSATHRPGPLPGPM
>DECOY_tr|F5GYG0|F5GYG0_HUMAN
TRLFHNTSRLVLLGSSGKTSKEVHDLNRQTNVGLDHFRRRDGRGEALSLEQFGASLQLGQKSATGGATRGRQRGGFLEGEAPPPQRPPQLYGPQQSATSGVLQATEQRGRARGRARARAGTM
>DECOY_tr|A0A0C4DFS2|A0A0C4DFS2_HUMAN
LEDQLKDTLELWELSNNQHWKEYLDLLVFNQFWTLSNNKYWAKKVEPRVQFGCHLSTQVKLQEKEVAETVVVNQHTDGPQNTLYKPEVPATPNLEPEKYCLYNKHMNRCDDNWQYLYPGGLGPNATPQHYMVVKCESGCSPEDTYWRNYQSNSGDSWQYLDPCAGSTQGDGRNWLGLWFDGDSLGTGKPTLNQLMSELKLQEAENELSLLVGGESECARLAEQFSRVSSLEHFYAM
>DECOY_tr|D6R938|D6R938_HUMAN
LNQWLSTGGSFNKEGNPLCPKPLPVTPSGRSHFHVNQKWGRRDHWRVTEESQMKTPMGSGDMYQTRLLYALCAADDGVLHVHPNLLLTHLKPNKSSLANEFYRFHFDMGEVLNGLAEPEFATLGPDCKLTYAEFDGNNLAELLQETKVLLEKRQKAVDEDELTTNSSETSKGVEDKKPLLKSFASRNTALMTTLLAKGKRRLANKKFLCDVTERQHMMSAVTRSQCLWPKHLAESATRKLAPNLTLKMNLLKDAEPTVTDWEPSPFDYAGKALQQYRLHQDEDWFPPYGVLLLYLLVGCAWMDVKPYGPKRDLVEPSLYGPTGAFGFWAQQDGQVELALGFDAKLVAAKGKSSALLLNEKPLRDHVLGNLHCHNVSELLQQLCHSADAESYYREAVLDEFLEGGTVLDFVLYHFGEESLSDHRLVLNPKHLRLCRLAREEKLQHRDASKKLTNLKLAAYEQGTPKLMRRCVVSFAKGGLEEFLQYEDTRFTCTTTSAM
>DECOY_tr|I3L351|I3L351_HUMAN
XRVPRLFAVPELSSRQRLLRCMLEVRDEVCEKTPLLVLKGHPDPSTFSNCELFFPSEPLLEYLFRVTDKGGTLLVLGTDPDYSPLLTSPAVDLGLVALPGGALAEAEYLLLRQESQSRC
>DECOY_tr|B4E227|B4E227_HUMAN
GGLPHLDGPPSVCAVVRSLYTSQRDFTDCLSNGDLWLEEKLLKGKLDLREEKSLENGSLNLKLLNPKAQVLSSMDDRLYRLNNSLNLSLLEPLNEELRLLTAAMCRRSNLVVDLNQAVLDPDRSLKGLDLAQQSGDRKYSMLKLLQEVQEKPLENLLTHPPASSNLLLSRRLNREDLKLYNVKALASATSADEVFFQRATNEYHFELPTFPVSKCSQLM
>DECOY_tr|Q5TI65|Q5TI65_HUMAN
ASAKTTMEKHLRLGGQLLQAVENTAHCAFLLWRNPQKVYARFMFTLSYCCLAFTRMGSLLEPKKSM
>DECOY_tr|D6RHV7|D6RHV7_HUMAN
CRYHRQGRPSERAGGDGSGKEKKKNGGKEKQEEGAGLKPEEGGKMGSPSSKAEEFM
>DECOY_tr|B1AKN0|B1AKN0_HUMAN
MSVRPWGRVSLRPLAGFPLLYYLVTLPWRSKLLARPSMCSLQGRRRLLALQPFHLKWARAGLEPRQAESQCRM
>DECOY_tr|B4DZV2|B4DZV2_HUMAN
GCWVTSRTHEEATGSRDSPFKLFVEPGPQALCRDMVSGPGLSGEGGLHLFLPGDQGVWHQDNVWRYQLFRRSDSVNFPDLLQELWGKVPLAAAGPGLSLGLGQASSEQFQQLHEGRRLLLSAPALLGWLSVLLLPGLWQALWVAM
>DECOY_tr|J3KS01|J3KS01_HUMAN
VSMTRKLNNSVSSSLKPSVLRQSHVSKPRKQTDTSKE
>DECOY_tr|B7ZAR9|B7ZAR9_HUMAN
MGHLDSLEMDKRRKDQTFLSAVPYKLKAAQRFYGALDLEYERGNLFDATVVQEEGTDESFNHVFGLCVRHELSYSYASSTKTGVYQGRNYLPEGWWPWLDLDSDHDDLLFMTRKLYVGNKQQQLLARDGLFDMKGEKLRVSREGCELPTTLNNLDQGWFAFKFERLLRSLAYYGARNLGKYQGVSMVENYVHLAYELPLYLMFGPEGTHTMSMRVLGNAYGVSMKECFLSPFHDPKT
>DECOY_tr|G5E9N2|G5E9N2_HUMAN
QLGHQHQRTWYLWHQHQFWERAAEAEAVAVAAAQVEMEVAREYQVAWKDPKKDQRVCAKFLKVKMSTEHYRSLGWFFEYEPRPSNPRKVYELKYKQVFEDTLKRLVEGFLSRHVGRPLGKRLLVEWLVAESKANGNMFLVSLLVMLLGKLPTKDTTGLLGASSEQTSLLLYLSSKQDLKELNRVFKMELTYSRAELLEPFYEDYEQLVRDLMDRKSLPKLTQKDVLLKYVKLNRAEQLLAVRPDPARRGWPPRRLYNSGRSEDGNLKHKRSRKNRGRTTTPELSLQALYDDALAQVAAAVQTELASVNTQASAKLAQAGQDANPTQSETRAKATAKRARASRKGRVLTAALAQNTVLQTALPAESLESVSNPRGSAKKAKGKKSRPLAVVSAELRQTAADTVNLAELHETDTNLKVALKRTKASKKARTLSAATTHLSATENTLQGQTTATHTATAALSVETASALKANAKKAKASKKAKPLSTLLAQSSASENALPAHLNQSLVPKLLVQLPKSLQLTGGEHGTPSQSGQAKAATRKVKMNKKAPQATVSSAQTNTVETTPLAQSLQTLVPLNLAQWTKLKPNTALENAAPVPPAAPAKATLKTLPKKAKTKKSRPNVVPPDMALSKDTAALLTHMLLVSDEETTETQLDPPFPLGLSGPPPLPGQFLPRVYGYDRRNDM
>DECOY_tr|H3BM94|H3BM94_HUMAN
FNRRGSTQTETTRERWTMRLGKCQKSNM
>DECOY_tr|F2Z2Z7|F2Z2Z7_HUMAN
CLGKRHLSRFRMSPYGTATTKYMRTRQWVWRTPPLLLSPRLHRWRNEAAVLLVSVASAAAM
>DECOY_tr|H0YKX6|H0YKX6_HUMAN
EGAPRSDEQECPHVELTEAGAKSKWNWLWRAVAAHPQLLVVTQGSGFKATQATGHCLGRTTEQSPGRGKAPVTREKNSTPTSCRPTPPSREMPLM
>DECOY_tr|J3KR48|J3KR48_HUMAN
FASWLKERKEVNMKEKFDLTKLHGDDQLDEDETCLGLKTLAKEYQVFSLTRGGSSDMMEFMAVLNSNDMFFPFAVGTKVARLRLELLSLLYKEKPERPFFLLASTLYSVVKELQKHELYEAAQLRESSTEM
>DECOY_tr|E9PKR5|E9PKR5_HUMAN
TASTLLHSSGWGPRCSSVERDEKVDASTSPAPVDEKLDASVLEAAVAATATSEMAM
>DECOY_tr|C9J2R4|C9J2R4_HUMAN
AWQGVTMGHGTPPPPQSAWSARAGAPARLPCPLWASQPCSPPRATLARRSCVAAWHAGPMATSSAARPGVTRWQWSASAQACTPCSAEVAGPAATTMATSPSPTLAPGARSALVSEATWATPTPPYWCAAQPCSCVTAPVWLSHPGRTVSGGALTRRGLVRLHAHSDDPSRLQEVFALLTPGPPVPLLSPRVYTLGRTREEFLVRTSPRTPVGM
>DECOY_tr|H0Y6T6|H0Y6T6_HUMAN
EAEGDQRPSLLHKRLQLQRALRYLDQQDLGHALGLYLTLLFALLRLDTGLTPVVWLVTLLEVCVPRHLHSFRLLRAPKSLALPEGLGLVHYYVKQLGMLEAYDFVLLLSFLLLWSLVHLVFCLLPVWTAWPERAAEWLVPKGPLPEWRYMVLQLALATCAVYLRSQLVGFRTYWSKARVEAAMLSHQGVFLLLLGLDWALPALLRSDQLAALWGRQANLLRSDGKGGEAERTRVGRGWFELGQTGKLSSLDGEGTAREGSEX
>DECOY_tr|B4DLR2|B4DLR2_HUMAN
DSLSFCKQLFHTMHTYLHNTSLGSLGHNQDSYWMAQFDVQANVLKAALQASNQFHVNDDATGHLLLYDVRNFYERAAMVTSKNYHELNDKDTPLGMRFETYVSAYYEWSSVPAVALGKCFLGTGSALALSSVYGGYSWGWLARKLEDLFGMELKRFVATLQDEVEYVGKRLYVAYLKLDGQFATRGGDVLALVMGKESALYSLWNVAFVRSVSQSCPGGYVQLLLPKKYRSDFQPPLLKMYWLTLEDVEKKLLEKEPLQLKNLANELKNLEEEKQEDLLRTGDHLTSLPLGPGYCVLAYKYAYDSFSATYYQRCKRELHCTVKKCSPPYSGLSRLYLRRNGPYEEFENSSYFLSDQTRVFLNLAEKWGSTLQLANEVTKDLYHLKHYGKDDSFKLYYSLADYSFVPTSVFFGGAWGRTSEELHEQKTPCDWTQWDREFDCLSLVSVNQRKVLWQLCRVEDTVWTLWSFYYDSSALMAPVPVEQPGVYAPYTTDLLFRLVVPKNAGKAPYPLNLRTPYQEDGYYSYALVPLDTDNFEAYALKFGNPSWWLAKYTALMEEEYVWDPLGNFKLNREGNFTLQFPPDGRPKQLYLNNQYVYAKLSGVPSWCLYQLRPPLENRGVFEGNSLDYLYYTATYSRMWYLRTNSLLTYSQGTELNYLVLNNDASQHLYEQGSLWNPFFKTYSFTGNLLKLDLTRAMTNEESNHRVSRPLVLCMVLLALVASTAVGFVKLVWKTM
>DECOY_tr|A0A0B4J270|A0A0B4J270_HUMAN
EEKHEKSLPKPPPEGQPVNREAEDKEAEPEAPLSSSPSNGLCAGLVSGVSALLLNSSTSLGAAGVSQLTAVLSGASVGGGNALAAASMKMAALSSAALGAGTFGM
>DECOY_tr|A0A0A0MS99|A0A0A0MS99_HUMAN
AGLVKDAMSYFLRGQQLLDSPAGYEQLEKGDLVLRVTYDMLTNRLHALTLVTCDEFQRTLTSQLLDDTELDVAATAEDLVLKLKRTLLRAALCVLRQQGVSLNEGGEACEHDKLDPLASVFKDLHALELSTWVEEDSYQSFPDLNRMLSGSFLVPDQPLLTKLRFLDHLGKLALNLGDLLLEGEASENRLFLGLTLSKGSAGRTGVLGKVEGGNLTVNLRHLVFDLDRERYLCYRNFERVGVQPWSSPPATEQLQWPAKEETESYKERLEVAVLNTEMESSRMVLWNLYTTVQLSYSVSLGVLGASLSRHSLVAFLAAFLVLCNGVCERLVALRWNAVLSPYYKAQNEDKVLDSQHLRFEQEEFRALVSVGLLTENFHSYVPRSSVSERKLLRQSSAVYRFQVFFYLLGLPPLLLAALPTALLLVLCAGLVNFLSGMFKMLVEPLMSDVTDLKESRFNVLNGSPRTEFFSMPRSLLSHLLDVHLRCSALLGGLSVAMSYGFVALGQSLGLAGYVSRLKVTHEQTGNVLPDDTWLSLWYNSALASVHNCMFLFLSLFSLFLGLKAMYDWYVSKLVQGTQKADAEMKEWLTKKEAEKAQLEATSNHRHSLDGSYSSSSSLRQQLKQGASDTVLMGNEMKQAKEGPGSVGTVGAEEEDMVTSGNEEADQEQETSAYRTLFEAFAGRDALLEQYSGMESKLGGSMVLLVDVQPLYSMSHTVLRLKTKNLMKGPGLVNEFLKHGVHADVASLPDDFLYLDANSYVRAALSRVKQQGGSLNVKGEGLERTDGSPLLELDPLLACAQLVRSYYPEELQCGFLLNRELSDNQLWAQQPVYAVSKGLAVHGEKVDMEALLASLLSKSGCGVQGVVAVLAGEPLSFTLGNLTPPDRSAWTFTARNVTLSNTGGGKDVRRPELSDPELEEHSLFRLRKLLSVSAQVLSSLVMPLLNLPRFLLNFLALSVFATQADLLNNEDLTVYVAFTCLAVLFPTCVWTFTGVASLYAKKSLKVLEERQLALKVKDFALEWAYKLLKVLGNLLENMKLRLNKDKSMHAVQYKTKTMAMVANVPVMLVMVAVGALVSPGLNLWLLYLALLVQLPASWLMNLYTALDMRFQADVSMLNVLEGVTSKRSASNTLVLKRAYVAGLVAKTRLMGSVFCLHFYQHLVLTQLCATVFLLVTYFYGQWDPKATDNVKFLLKLLLQPGSFMMLDHLKAFFFSM
>DECOY_tr|H3BND4|H3BND4_HUMAN
MLSEPGEVQSHDDEPHPVKGQFAETQDTHQPSPAGPHGETSSAELTLQEPGSSRLEKVELDELHSVSSTESLADSRGLRKSFKPQGPRLKQRTSGSPTPPLTVGAGQKAYVYLPETSELSGATLNFRTKGQLAQVPSFWNLVSGVVPLRQLVGEELRLEESKAQLEVQAEQLKRGVVETMNELREELNSLREATAALTEVLEAADVNDSAMGVYLCKSMKSYEPGKLFTLDSELENKKLLLGAHLNEGEPDKSLSKSDDNAHERYVVGLGSWNPDDVYLLGATAEVEKQFERELQLTCCLVPKLSELCAVLQDVDERGTGLVAATMLPSRFLCTGEAELDMVTLGSAPVLKQLQEGLRWNLADCSRHREGVGSPTMNPVPVKAFVPDSGPLEQFRFFVVVPSSLEDEVLKLLYNKKVLSEQRLQSLQCAKHRLEVFGDLGLYQLSLWLPLRAKLDTKPNSTLGAVLTLAPDDKHYLTVAPVAPLGLWPGPTMTMSDKCAAALVSSSVYGLALTALNVGEVHLWLGYQECLKERLGKLDTHGVAATGANAVLLLPRLRGELDKDLKLELFAVDMQHQSGFVTNCPRVCLCPFPLGLQNCLYQGLGRPAAASLYLVKKPNYLVNFGDVVFDERYSHLARLCKLALGREEEEHFYACGNERYFRLCLWLTTDSLRLTTKRLKLKEDLTSLYAGLSHGLLAMHGQEGLNQRLPSQPEEDEDGHMLNQVLQLLSVMDQGSGQLPGPLDGSLKKLGNEEERRTQSDELKMVAKELKNGMEALTPDALESGPGKPWTRREVRRECGELLSCRA
>DECOY_tr|Q5H9D7|Q5H9D7_HUMAN
TFGRALGRARAAGTGAVRAKNKPARKKMTQRDRGTKYYVCYWAGAGLVLGAAVCGARDRVSM
>DECOY_tr|Q86SW4|Q86SW4_HUMAN
PQEQLAFASKAVFASMFGKLLNKKHFLAKERHRAMEQLNSMDLENFTTLMACTNQAKERLQARLRQRMNKMREHERSLKGGAGPEALPPAVTKPVASVKPGSPPQSPSPVPPMQTPLPAAPPPVAAATPEKAPAAAAPAEAKPKAAPAAGKRTLTFLPTGGEKVGGDPVLLAELVGNAPSPVQVSKTDTELECVVEDEAVTDGVKAERWVDGETVSEAFAPKTVTVLDKDCVATRTFRFVSFVSNNLCAPFTRESPLEGEPRLLALPQVGSVCLPLPVA
>DECOY_tr|G3XAN3|G3XAN3_HUMAN
KYYFNMDCLRYDLLLTDSTLLLLDLCDELKERNDTTQVLSMLLCKLLLNYTGPPTLQSAFLNALLATKFWCSSSTLSLLRCFNDSLGSPKVSNCFTLSNAELCVATQSKTVCTPLGLKLYENGLNKMNVSERDLFLTLSQRFFPQNNSYGQFRALKATALLEVLKGLDQRVKRFDEQLSSACLNCLFDRNLTASETAGPVHRVLYQFKGSLPCAEDSCLRFAGQTKYTLTTMALVLGQMMYRFQSTYDLPFECLDLGYSPLPPLHTKLLVLNLQTETQLQGLLSLKTVALFCVSQFVEAKALPQHLLHNGLEADLEVVDSPNLLKLRFYVAYSKQSDNYKYCDDLKFQLGGRSDLYLLAAKEKMLNSM
>DECOY_tr|F8VPA1|F8VPA1_HUMAN
PKLALLDMSDEYLLEWKYRTSLGQAYRAAFNSESNLATVAASLQSMPHLNTPFNDLMTVVHSPLARKAAWKESLWSVQEETPLHGTVLLWFLGEPLPEEGKGKAPLKLQCEPLSFRGRFLGEDPDLVSTEYVLKGMRGMGGYMM
>DECOY_tr|A0A0C4DG91|A0A0C4DG91_HUMAN
APGLGGTGAVYHVGGEPSYCVPGRCLQPEEEEYRWQESFDPFFAALRESASVVSDSGHTTRNTDTLGFSRGLSDPAVRHRAFRVTPGMLRTWLQLAKDHALLYRALPGSAMFEVRLYFQRFGEHREYRFQCDKRWLELRERMVLLKFNSLLQQHVAELLLPHAVADKPLLALTLQLAQPRSLLSAMESGLNQTM
>DECOY_tr|I6L894|I6L894_HUMAN
ENNDESQETDKSLVRKVLKVSYGDGEELNVPEQPMGQVMLEKEETGESSVRRYLKRLTKKVVVTHGHEDLYEEETVTEPPLEPMDDKGEFAADEDRLECTEPQNDASEVLVLSKRTPSSEREHESPEEPEQLLPSGRGESSTPTQLYKLEEEAPTSVEEPKTSPSSPVLMKAQTESTETGPTTVFYEQQYELSSEEPLDQKMGSFDQQVQKEHTQPFLATASSDGEKTPVGDQFTSYGVSLDEESVLPPHDCTESKESVAQEKEKQHQATCLEEQLVSFGESHDLTLTQELEAYSHSRLEQLPETNTEMLHVLDRMNKLTLCEVLNTDTAKHGRDELWKYLLAHSQDQLSNPNERLLQHLQEETFDLREALETWSFGLHDALYARLEERLEQEDQPDEAHDHGNEDPRLELLTELSEDWLRPTDFLDEPVSHETEVPPLNELVSVELASSSEDDSVLEQREESQTRLDVKLSAEDSLEEFFELSRNYLDFFHKESKETPSTGRGCSSTTRSKSVPRLSTLKLRPTAGEESELELEERARESETETETYRSKTVPKCKTSDLSSADSEKSRSNDPALSAMDQGQPAVKTQVSTDLDSLQQERVQLPKVVPKLKSKAPDEKANEEDVSSLFDESVSSEYEASPPAPTSTPMRTVPKLKSSETFPVNEMPATPLELVKSQEEPSSDPSDDRGDSYVRSTLTSFDLQVQVAPESSDPCSLKQVGSLPPLDGTQVTPLKDTGVSVAKETPTETSASLGMQSNLQADSAPLEEVEESVDDPLLDAEDDVTKESESLALSEASTELPLPDAGTAGKEVDESLTERESEQGLQFFHFSEDAYRKSTMDLAGRSTMEFKLGEQFLFPNQESTPTGEETPRTAPTTDPTTGQSRQDVMLGFKLQEEKERVAEFAEDDRELESWSDSDVDKTTLLKVSLQEGVVTTTASMTPEFSSSVSDSQMEWLTSEQQSEKMLDQGEFNSKESLVTGSSSSAVVVDEVPSTLTVSYVESSHFSTTHNADTQKTSEESSFFSQSPVNEYPSTLQPDYLEDNEALDSVPVDMSRFDTQTTLSSDQSPCKDPLNEFTEDKTTEVKTQLSSTASLDEDLKEGESVLCHPLSSSSSFSESPCDAQPSERASVDLEEGETKDEHTGQLALSKEYLVPQEDVDDGTPSQLGSSVPAASSSPSMAECGHGDCKLPQDTRDNKLDYRSDEAETSVARHDEALHSESKDEEEKSGPEEQTDENKMFTYKQSVVPQFQVEEPSSNSDMSSPLPSPPQRVLVPEPLLGSDAKKGLQALEPESESSSSKRVSESTVLVPVGSEDEGSGTKHPEDVDVSCDADPDSSSSSEEKQPKKEYRKDKQAEQELEDFKMKLTVKMFMEEEPTRKKFEGNESDDEEACEHLVAKPPTSVDTKTPTVEYSVEESSPTDPSLPKSGSSEMLSTQELSDDEASGDPRDLRLRSVSAVETLLEKTAVAAPLPFHSPFLGKAKMPEVPSSELSRDCPSKELPSPELSDPKTHSSNDELVPSAELSKDHSVALSDDAVASLVESRDSPLALELGQPRSLVGQKPSETGTDKTVSAEPLPLKATEDSTATSEQVESDTQKTHASSGFRTQGEDCAAEETLGTPTKEALAVSCSGTCDDRKQPSTKDPSGLTAKEQFSETSTESDETVTARGEESGGTLKDTTPHKEERSLETTTEKTTSKETEGTQEEKKSPSFSLSEPSTEPTEALGEKHYSEESSLQPTGEMLSGCPSGAVGEKNLSESSGDLAGSQLSLAPLFEKDMYDLPFTTNFPSTLVQDLHLQKAETEESRLFQQKYDNDELEKQLVESFDTSKRTDPSLQLDMDGQEDAKMKEPVESREHSEEEPVSQVPEPKLHSLKVKEGGAADKKEVGLSSRVVRKGSEATGTVPRLQRKGLTQNEKTQAREQTLLPKGKEERVKVKGEQPKQKQAKSHEFLGKTKHSPDQGSQFKAMLREVSMTEERLEKTSTPSVPPKQEKTGSPSVPLKHEKTGATSVPQKHDRTGSPSVPRKLERTGPSVPPKHERTGSPSVPRKPDKTGSPSVPPRHEKTTSSVPSRHEKTTSPSVPSKHEKTSSSSAPSRHEKTASPSVPSKHEKTSSPSVPPRHEKTASSSLTSRHEKTPSPSGPARHEKSLSPSAAPHRPHTKKDVTPKEKGRVLPKLRSKGQEDERKVQLKAKVKDLSGLPTEELLPSTKAVTPLPEPALGPDEGLSEESSKKGLEKAEASAQLGEKEKQKQKEKRRLVKKSLPLGKPHKQQTSQTEDPPLKDGKEESRSGVALAEKKCGKADQVTQLQKEPLPVCTNLDDTLYNVLGTSKDEKVKGLKEDRLVEVCPYETLELPKARQAEELEEDSVLVWEEEVLRGERSSSQVSSERDTCTGRSLLENKVELDKERVEVLEFPEGPEEEAKAVLKEKGLSVKADSVDTTLLATKMLLDKQMESVESLLDPSALVPVENVLHKSLVSTETSETEDKNESTMDLEEEQEQDSESKETYLPLTLNLNCLAQHVLRGTKSPKMEFSRLGCPEQTTRDKVVFLPRLNKEFAFFSFLHHQGKSTLPVLNGFCDVYLKPGELVEVRDRSAVEAFNEQQELKTDKVDDTMCFRCRLAELPDHKSAFVVKFAMYPVCLLREYVQSAFTVSEQLRQCDLLWRFASVNTTFSVCENVFTLPTTGTLDEWQAPTTGGTLSCLRLLTPADGGFGNLMVDSSKAPVPLTMTLKPHKRRRFPELTVLPSFTKLGANKKLVLESHMPQAQLGRVRKLTLAGEPFVAQVQPVVTSSLVGGEPGLLNSDKQRLSVVAFYQPFRDTLRLCRKKLELDEPSDLVEDMGNLLENLEDETYDCFHKEWSDGNERSLVVLREKERGLAAFHPLEVLVPGLFQAGSPGVELRLSALGEGEVMPPMTARLRKHVRLCTRVTPATKRLPLCPRLLGNRHCRAMGGRGADVMFSVLFGSHLPSSSLAVNDLNETGWSRLYSRNEAKEALTSVQHSPLVVSDDMVASRDLYSAHSLTHRFDSSSRSLSDRSGGELSRYLYNMGDLFQSSPLSDDGLKELDERPLYEGGDGTMTDDGEEDSVDLVETMTEPVNKLKHETLTTTTTTVEETVKVLTDVVSLYGRKLALALATNGNATTANKPAGHQLLVNLLHTHGQQAAQHLPTYGKNKTANVNAGKQLLFNVKMVNGYHCAVLLPTYGKLTHADQDAGKHTLLDAVNKVDEQAALHLSTLGKSTSMHLNAKGDLLLTVMDTHGEQSALHLPTVGKQTVLNTEAGYNLLTSALQMQKKNAALHLPTYGKNATAHPSAKGELLLLAKVQNDYHAAVHLPTLGKNGASDAARRAQLLKLAVDLSGKYAAVHLPTFKKGTALSHAAGAELLVSAVDVQGREASLHLPTYGNTTAADPHAMHQLLLQVLEKTGRLSALHLPTQERERAADVLAGRNLLRCVVEVQGRAAAMHLATERGLNTVDPSAGNQLLLLVLNLHGMFAAVHLPTLGSETLAQLSAGKYVLLEMKVRLKKNCALHLPTFGNLRAANPNRKLDLAKLTRVYHGCHAAVHLATLYDLTVDDVPKAHQLLKHVCEVHDGQAAMHLPSLGKNRTALLPARGELLLEVVQDHGRSAACHLPTLGRDKTADLQGRGDLLKLVMNTNRKGSAVHLPTLGRNATFDVAARGNLLLTAVNVNGYHAALHLPTFGSETRTNVMKMSQVDANHDNQLLLAAKSTDKRDAALHLAPRLKVKGTDNELLLAVAQNHGQQLAVALPTFGDETATSQNAGNELLKYVVDLHNEQAAMYLPTFGNQSQANLNAGKEVLKVVVEAQGALSALHLATNKKGTASDVSSRGGLLEQVLGVHGKEAALHLANLGNQNCTNLDLGKGLYEVKVDLNGRAARALFSANSDKKSRKRRPQSSGNKFEGSDKSQAADENMM
>DECOY_tr|G3V0H1|G3V0H1_HUMAN
HSGEPEKLLNEEKRMKQLTDVVDALSKRRGEPTGLATSSLSEGSRQGGEEKAQPSTSSNHPAFSSMKVNGDVEHLPLHFAPLGDSEEEEKVRQSTVMAVEGDAEGYPSARKPSSRMEFEQPLDPDTLM
>DECOY_tr|F2Z3I1|F2Z3I1_HUMAN
FGEGGSARKTKAGATNFRPQFDFKNNLLALLLERENTKKYDPFLENGQTLYRPGHVSQLFSLVSLLTLLGFCVTSSLKLNM
>DECOY_tr|A0A2R8YG87|A0A2R8YG87_HUMAN
LAANKLQVWPLKLTRVAYVGPSSTSCTDSGWSVLGVLTWAGKDQCVLPGGSDGMCSSVGSAGACLMVDTRRLGWKKSCEANSLLPLAAQQKLDPKTNANKYKTGWGTTACLTGAPFDDDASPLCVASVTQSRFAPTAKLLLTLDNNVTLLSKFPKNFKVAKLLVQLNEEDSGQDFEGAVVVDSRTVGCHAATVVWDESLLSGGCFHFGKTDQLSVQWPWSGPVADEGNVRLSLGSLVPHLAPVGCGFTTGLLAWCSLLWLFAM
>DECOY_tr|B4DNC9|B4DNC9_HUMAN
LPSQKTEEAPFLVKSSCHKLVPPLCLKEALDTKNLTLAEEVKTKGVWETALSSSALASGCGFKTRFADVKLKGEDVQLQKLMVDGCAPAGVLGTGVKNSKTDLSGVRNPNEYHDVKKVHYRLAPASLREAPRLPRSLLLASARRARLFAGAAAM
>DECOY_tr|Q9BUA5|Q9BUA5_HUMAN
MVRSNQFKSGALNRDYSDFLVHYQRDSWELVVEGFQFASVLTVVVGLFCVYLGRYHSLCTYTRQQLKLFRL
>DECOY_tr|I3L269|I3L269_HUMAN
MNVAQSVHLDELNTKSQEKRELHDDMKRRPSPRQGLSPDSPQLSPKGLFANQLGKDTRGLFHALLGYLLPLTNKDSEEFANLEHLLFRQDLPVVPQGSEKALEAVTRA
>DECOY_tr|B1A4H0|B1A4H0_HUMAN
MQTKLRHVQQLDAQLDAWDPPQRWGAETRA
>DECOY_tr|Q3HM38|Q3HM38_HUMAN
MEETSSKHAEQQAADGPDGKHAQLEARLRRQLAELEEDKA
>DECOY_tr|H3BRW4|H3BRW4_HUMAN
VVASWGPHCLLVCLVSQNVCQWSRYEKTPSCGAEERATYCCDHGHCCWDLARDPQGHGGLGCFCGKYMYALPRTPGVCGVTGALELLRRGHRVLRLSAEGSGPGPLLLLLLLSPLLLLLMLPLCVPLPGM
>DECOY_tr|A0A0U5Q247|A0A0U5Q247_HUMAN
HLLKGQRSHHLLLGLGLFLLGLVFGGLGSLKMSQASESQRAWEVLLPNQLSPHEVHCTYVDRGQPTMELMVLLQFTWDGRNLLPTSVVGTTEEQDRNFRWKVLQAPYFDTVSCVLLNHHNLAERTSPSLTVTPERRQVLTRTLELQYNRHCVTDLERARTLEVKEQSNWYEAAPPGLPTVRAYVGVDSDRFAYERLEYNRYTVRGRVETGNTFYCMKGFQYVFDEPSRDGEAVPTSLMALMLTVTARVLGGPRLLKKAWSM
>DECOY_tr|Q6N017|Q6N017_HUMAN
ALGSKFDMKDFPLSYVLQQDNQQLLTAGPLHKQVLSSLSETACKYDLYMSRLYGLGKWKSLFMSSGVKCLMGQSLVKRADALLDAEDMFHTSFVTRVNKRAKYLLNWVLRHSCPDMGATPEDLLLKLPNGLVALGLSKRKLQGGSKKLAQNKDLTQMDLDLLKVQVEQLLNNAPLKGLSALLSLNEEVTLVDFHLDLQPCLGLKRMAEFMEDLESRVHGYLSAFGDSPPCLGCLLNMLTKSGTGSHGLLATLQGEYLDFSLRNLAEVNEKKRGYKTQLGSRLLAKEGVFESSVPELLESFSLNGNVNGESLEEYRKNKSSWYSKPLFYLSRRSLGFEGPLVQDLYVALLVYFLSNLTLMLLTLLLPYPGATLNSFSAGENFDELHMVQALGLVFTCHCFPSFLWVLKSPFSELLLLMLGLFGFAVTVFFEV
>DECOY_tr|Q5XG96|Q5XG96_HUMAN
MRLPPLPQLSGLHHWQLGAQTVSHSGQGLHSKPQSLLHGSGDLVYQTSFNDAARTTTLLVEALCCLSGLAERGFGYTTLNELDEHSNKLSTYKYMAMVPADVKALGEGNRDVEKLDFGYNEKLVDVSTAGADLSNELLKEVVSVVSTLLQSSSLRLVTAAPLKKQ
>DECOY_tr|D6RF40|D6RF40_HUMAN
RPGYLSMLGPFNRENKLRRPVLVFKDDSKGKSRKRLPPSEPHGLNSLLEQPLNESDPEKEELASVGMGSLLESKTSSDWGWTFSTAVNSSLDPLEQLKRHHM
>DECOY_tr|B4DYU0|B4DYU0_HUMAN
AFLPPLKTEQDQLHLSLWSPNEPTGLALLHGSGAAKQLGLDLSFAWPEAHPQPLRDLNFEAQTGPPLFLGPNSEVDCRSLSTPASASLEAKQDLWSRRDLCGDLAPVLPRLLNSAPFLLGGLARLMLPRKHSTLPGSVRQRLLVEEGDVELLVSDGEKMVEVQHRWGDDRLPGAGVTLQAWHNHLQLERPGRDLGLMFWDKDPNTDGYFLVGEPDWRTVEFSSSKTTKLTLDFTM
>DECOY_tr|E7EMM9|E7EMM9_HUMAN
LGCYGFDGSPLHHTGPDYPPELHAGPASGGSLPSTPPSKETTGLATTEEFHMEKQQAPASVEESGSLRHQFDEVVAVAEEGSEPHHLQVWRTLEGPLLSLFQELVLLELLQKETHVEPMLWRWCLRERLSLAEQPGSMEHYCLRQFHRLFLECVPPYKNQLSSGQGWTQNAPEKQVTRLGEKQQFATRSPLLGLNRGGATTM
>DECOY_tr|A0A0G2JHB4|A0A0G2JHB4_HUMAN
LLSTAAPLVEQSMFVNLDLNPDELDKLMKFDVLTQCNEMQKKNLLKDVKPLKPGRLSLSDVKERGAVKLDPLGAQAATHSAHSKAAVGECVQYFFVLDNGDECTEMTLYQVLPGQPLLQLQVLSLFNTAVFLHPCTPRWALGRHLVAALLALGDVTNTKGGFEDLLVLSQATANNVKAAVQQNLDLMFTSLGLSLSECSHRLTFLADVAGLEAEEAPVFSGVLAMFTLLGVKQLYLKSGSSNPGTLKVRVKGDGGCETSNPVFRTACLEMLPRHGNQRLVGLVQPSRYRPSYGYRDAASALALLVDRLSALDLRVTLVARAALVQCQLQYMLLTEQRDLECHLDGLLADLKERTARSYHKLEESLFMFDLGNLEFDSAEVMSPRLPLSLLFGLLPLYLVSCSPRLSDLNELKREAVETLFSPLGMRRKKLEDLEPDLNPLVTRFNEALSGEFDVKVGLLSALHHLDDSFEQALRDFLQLSQPLRSCARDLGLASYVT
>DECOY_tr|C0H5X0|C0H5X0_HUMAN
VSQKVFFYFDGDNLSVAAAELNPPLGVRWEQLRPPESVNGDAAVEWFHSKGFLYLQQRQDVTLADFSSHCKYPGQTERRPGQPSYSDWTEFDTFKLGPLQVAVSGGLKPGYLSQVALVDDWSLLARDGRKLYYPAMLRAPAPSHTLGLTHGLEHALVVFLRNRRRGSLSRWEDQDFHAERRGPLFAHALAGGPGDFANGLGDNHDGQFFTRLLDAPGTAPAEWFELASVNSWLQFARAVARGVAPEPLHEPWNVRLYSLHKQYKWNGKQARKKRRFKMRTRHAFLDSRLEAWAAYSNTDTVGRCRPTMRQLTRADLVGSVPLQSVWQFRLSDAARFTSTPKAPVQENLYGKYELFAEAKRELEQGRGEAPQADLHGWLLLQLRLLLAGRVAVM
>DECOY_tr|A0A0G2JM88|A0A0G2JM88_HUMAN
QALKNSSMLAQNYFRFHGTRDDPFVDARQPLYAGGSDVLYLCPRLNQMALEQRALKKQVTVPYYAGKGVTADNALLMCEVGSRVGLGTLLGGGPVEENDYLQYGAFQSLELFPSGPDLLNDRLREPLKLRGSLHLRAKAEGGGKLLHERVEHLQNVLKAMKQYNEQYLASGLDPQTGLSAVSDGHYRAPGAPSRAACRPLARLLVAWM
>DECOY_tr|F5H7Q5|F5H7Q5_HUMAN
GLSLKRKPNFKSLAAREVEKDRAESLDRMHKMEFVQLSAMEVWYSDCHTTLLEVLKQGDKADVKEHPKLQLEHALSFTTLLKYKFSLEDQSLQELLAQLNFGMQASSVM
>DECOY_tr|B7Z385|B7Z385_HUMAN
AMLEAPETLKLSGDWAKTFQEPLPFREYDGDQPLLLNMESKSASVLECDLADESLYLHCGEKTNLSLTPRVGMVQLQLDQSNLVEVLGVVNDFVLGKKLCNDLLLSNKVKGLQLTKSEKCFLYAVKQLETESLVLDRNDEQYERVKKWGELELVPAKHQSPYKSPSTPSPTHKSTPSQTQGGQRLSAPKNYKTQDDTVRHLKGTLAEGQNLQAFLARSSPSSEKKEGENEFLPPPGPPPLPPPPPPLGPGSSLVSFASVTSAVPGEHPQQYQSAMLLFRAQAQFASHVMEAHTEVDGALRLSKNLFEAVMSDMKLDFAEVSPAVGALVGNVEGCNGPRPHSEASLSERLSVRAERLEVLGQMNAM
>DECOY_tr|A2RQR6|A2RQR6_HUMAN
VYPLDELRRDPRACGRGFREPRGPYFPDQLRNQMWLFAGKLKQKRKSDEQKVAMNDFRELMDENSFNMDHLAKEYKELYHALKGNKRKTKRAPVDDEARKPGARATESGPEGESEKPGELEKPKGKDLMEEDGKTKGNEKTGENEKKLDELTCTVEKRPEDQPQEENEKMGQNSAMGENESYKLEM
>DECOY_tr|A0A0C4DG80|A0A0C4DG80_HUMAN
PASLPSRESPSPTTEEPPFVTLTCRALGGLSEPLDFKVHWEKDDPDKYQVLEVMRCNNWSYGGVVYKLNEFVAVGVDSQRGLMAALPTWQDLLPSYYECSLVDDYDSTRGFHNGGLVYRLEGVTCMCHLRGVTTMPKAQLKWDTDPDFCMLKEQFTDHTLGGSLYMVGGYVTGAHGYHPESKMAVYTWENRTPNYCEVTPLEGAARNGGVAYLYKGLASLHFFRKTENLSAVQMKWNRYPDRFFVTDVAKTKGTDYNSQGGVVYLFNGLVALGHQRYPADMPALKSWEHKAYEDRMLKESVVLQRQLVGGLTVLHTTDRSLARTDSQMVPQMYPMMQYNSAELLLNVCTNDRTMFDVTQVYNLLEQPTMLPRFLKNMKLAAFDREPEMRLLRWCTKAFLELETCKHLSNSSLVFARLEFPKLLFEGTSLLAPFKNLVFSNVKYDVETLNYTNARLGVEVCNDLTVGSLLFKVCFDLVPLLQLFSAAELTDQLNDMNLSKLATYLFDLKRLLGKVSVGHKLLCMLDQKEMGGTFMKAFYDSASAMMRVHVPFADDTDGPMLTVDCLLGERLLQDFGQLVVSSHTNSTFRPLTGKASSQLHSSLGM
>DECOY_tr|A0A0A0MSL1|A0A0A0MSL1_HUMAN
LPCAPLWLKVNQEQNVMALLQTCLSSLAGGQLVGTFRYSYEQEKLQAAEFQKESRHQTKVRDLYLPRDQKELKHAKSYHLFLVLPYLHMHHRLELAHPALDLLCRHKLTENKELSAVTTVDFHGRRKSYDVFLCKDVRGELAQQSKAMVELPRCCKFGPAENVLMKEVVDLLPGLLLVRPLATCDKVQRVQYALSVSDEFLPLSDSSFADLALLKDGKDSGRKSKHKRRHFFRRSAAASLKTTASNDKDVESMSRRLSFEQDMVKYSPLQRGQKLQANEDLQWAMWSGFTGQPLTDDVYLLDKKDFSLEQEVDARLDYLRALYFSDGPLKGKATFEERPYQKVRLVGRDKPLMEVYVEEVKTRNVDLSGYELLLDGPVLGDPKGAPSDDEVEAVFVGHLNGGCLHVGLELQKKSFVLRVPELKKTNADGARLSSSKQAPPTSPGEDQEMLPDLVSPHEPTTTGSGQLTSHTGAPDLHSSRSSHSSLQHVHPNYQALLTLTDCQQGLLRLAQQETARSLNLGNFELLQDGYELGAQHALSGVTKVSVYLGKGEGSVLSLGLPESKGQKVVRHPEEVYRPKRRDEGLSAPNVARLPLTSASTQSQSCSSLTDLNLPSQPPTSCESHSVSRGESGVVRSPRYPTSPKLRLEKAFQLNSSSGRLASSPLSNSGHTRAMESYDSCRTHSLDLSRLGQHQVSPHLGQPGARDAAPPSSCPGRVHRSVTYLPRNLLSSVTTSPTLRSPVTGVSRPSPYLPPNSRHSSHGPSYPAWEQLEPSLEGSAPVKCQKELLSLTLSDQCRSLLSECENLKSNDLALGNLAVRLDGVALSGKEAAPSGPLVAAAYVGNELSLGSKDQGSLNLHLPTVKGLVGKRRRSVVMNLAG
>DECOY_tr|A0A075B6G6|A0A075B6G6_HUMAN
KGGGGLSTTSSAAKKSLEKLMSQTERAPEKFTLNGAGPAAVVKPGKAMKGSMPRTTLPRPQSSGDQGSVSQTRGASSTTVPTLTLTSTKVSAGRPSSLHRNPRSLVTGTSVKEEATVNVRPVTLVPSVGEGSTGPRKSFQSGLHLHKLNDETTLLNANSNKRYVPTPVTKQEPTKVLLRTGMPMEQSEPSVALEAPAASTSVTMLQLPSTRPDAFARGGSEPKTRESFTTLTVPSMRAEPGLTTDGKSKQQPMVNPSPLLTRLKPQNGLTPLVTTSSFFEESTPSTLELTATSNEHDPTRVLHLPQGKQPSLVVEGPHGPSSNRTPKGEQTLSPGNRKREMWPLWKRSMTLENAAPPRYDLVSRSEVKKPLGVRQLNSMLHNEEQFKRSLFVAPTEEEAAEGSVADTQVGTSTVPVDVRRMGNVSRPLRASRKYLSELKETLNLVEQGMKNKNNEEEMRFQQLVSYDVQLQSLQDKENMLEHKLKELAQVEKALRDKSAEERLRFRHLEAEQSVVEKGELKAKLAQNKHLEELQQSLFNKADQERTKFQELQDYEDEKTMLDGEVVELQQRKKLRLELELTLKEKLNDEPCTLESKRGRSRGTLREEVEELGDRKKLLLDVSCSLESKSEEEKSKLGLLERDRETLNYKVEEMEKSKLLKKELLESKLETVDMKQGEVKVFKNNLGDKRVEEKQKLEMMKRNEDVLMVTFKSKLTLDKEDLLSKAERLSESCELKERVKSVVELENLLKDTLKNKEELNLHLQTCEKSKSSFAEEKESLLERKMQKLEVERLLKESHHEEEQKKRLLRECQSEKTTLEEKDGEMELRKRVLNEVEAMLSSNGCEKGAKLRDLEQLEEEKAQLKNNTEELEERLQTLGVKLRLLRQNHSEQNAKLANMEEHEQSRFSKAHEFDVEKLLKLRQDKEKSSTLKAKLEEEREKLQTLDQKVQSQLGLQELHMRQEDVLMLAFKSKLVLERDKLNRKLANKEKREAQYKAEQELKKLRLREEQELLNTFDDKSNMYDTKHKHENELEYVRRTHKCEALLLQELRRMYTKEKQEERLDLESLKPEYVDEGLKSEQALLARDHLRVLKVEPEASGYHAELVEKPKTEKTLM
>DECOY_tr|K7EQL2|K7EQL2_HUMAN
LLSSLNWSVAVNGCTQFATFMFMFAVGLLLLNFKKLSEPSM
>DECOY_tr|M0R2G3|M0R2G3_HUMAN
AGLHGELRLGQTSLASTSPLLFGAHKRCSFAEPHRQAKLKGLRTRRLFLSDLRKDMEVLRTTHHLRFESMQQRLASSLNNFNLLMENKTERFDLMKNQALLLANVDDTNVMSLRLGCFRVSASDPLDM
>DECOY_tr|C9JUE6|C9JUE6_HUMAN
MMYPTDSNLSLLTAASDESRLLSGKALESNVTSEVHYLSLESDCVVRFDVHHPAWLLDKPTGKS
>DECOY_tr|F5H7J9|F5H7J9_HUMAN
SSDTCPSPPPPYLHHSYRSETYPSPPCSEYNEEASLYQRSPTPPPPVPESDYNLDSTYKGATAVSTRRMSPAYDSDCVDTSCPTTPPAFRHYSYRPYYSRSHTSPSNSSYGFEMTYHRSETAPSPPPNLLAPFYTKGTSSSSSSSAGTVHRADYPPGSSGGMLSLSSLMKSRGSMGPLSGSLSSPHPVYGLPVSAPGHVVYDNTMTEGDKGRMPCLRMQCLFYVTGSVFLTVLVGLVSGVTNTAQPAPEETPYCDLEDKSDSCDVNHDKKCKHGLCQGNARCFQDLLCLVECKNEDKSDQCNADGNRCLAGDLCQGSACQFQSEGCSLEDQLLVLHMPCSRCTTGDKGVLCLHSCGGNDQACPHRQYEQLNLKEVAHLDSLQARLAQKVRTGREGTMDKLELMQQKQDLWYLWNEFVTLGVPQLLNSDELVRLNAGSLDSSERRLLDSDAWFKLGRLSDLALALKPSLGSFFLVREETGDLARAEKLPRSEQLNTFYMYKGEPNVVVRARPDQEKGLVVGVRSGDRLTVNLVNTAECTWYLRYSYLDLSLDYPQLELNQSPVSSVVVTFGQSGDEQKRALMNRQSDLWYLKQDLPDYDLRAVRNLSHLPLLLDPSQQEDLVRMNLAKSQSFLLFTTPASCRTNDANLSYHAPCGCVFGGVPVALCLHSCHGNSSACENWGSRQSSHFVLLDMVYDLHGQLLRTNQGSKTNRAELRRSSWDTWYLYDQYQTLGFPHPLDDALVRENLGLMNSSELLNTDLDTWYRRKLAYDLTLGNRAGVNPVLTRTESGDMARADKLKPGGWETWYMFGEAPDLALRAPSDLKDWVLVRQHQGDKEVSLRLNTGTDAWYLKNGLWDVAMGEPYDLGFEVVHELASGNMFRASLKTLSLDTWYRLNDTVDFDLASAKEVGTLPLAVNNNNTELSRRLLDRRASFLLFAEPVLCKTMDSLLEFGLPCARCQLGRPYLCLHSCGGNEEACPNSGLRVHVNTKALGMLDPLQDLLVREEARKSHRVELRRSQWDTWYVYDGLLTFGFLHPKLDVLERRVGTGDTNMVEKLDKTADGWYKLGEDYDLALGNPWGLSTNVLVRVDSGDLARAEKLPLEGWDTWYMYGVMPDLVLRAPEELDESLLKRLMTGNRLTVERLDTGTDTWYLRNAVWDVALGDPHALQATVVFQSGSGDLFRRSLRAVEDDTWYLYGEVPDYDLALARHLDELQLVLDTFDPTDLSRRLLDRRTALLLLETAGKDCKTGNELKLVGTPCACQYFKPVPSMLCLHSCGGNDLGCPNTANPRQQQSFAHLDMPSFLDSHLRELGEGTKYNCALLSHTSWDTWYLLDEFLTLAFPHPLSKGVVARQNTGDLNKSHLFNKLADAWYKLQEEYDLTLGNPWYLESNLLLRFSSGDMGRAEKLPVEGWDTWYMFGSSPDLALRAPQDLEQWFLKRVLSGDLNSVERLNTESDTWYKLEGLWDCALGDPSLLGSVVVNQVSEKTNFERKTLAEESVDSWYLLGHSFVFDVAAADELGGVVLTANKEGNTADVRLLRRDNAYLLLPARALLVCFSCALLRSLVAGM
>DECOY_tr|B4DT06|B4DT06_HUMAN
GLKAPPQLPLVAQPWSNSVRLPLMSLRGNELSQRLSAQDRSGLKLLSGQPMLWMELTEAPGQASPQVAQTVLYGQFHDDYFYLHVSSPLRGPERFCLPTGMPPAATAAHHLSRLAFATYATLMVDSLGSPGDAADYTNEWYKALAPTGPPYSGYLHFDLLELVEQNVTSEKRFAFFTRPSVQQRLLFDQKPFDNPSCGCWDVLKHYQKCCGKRLNWNTRVLNNDVLTECALSNELVTHFFSEAPLLTYTYFRQLQAVLPDDTYVVYEVFRSTLVFWDSGGDVVLGAPLRQEGRLWMHSDCEHFRLDLGKKQLRFSNRDGHKSLFKNRDKNSLFAVLEENRTTPYDTASLNLFFDWAWGPVELLRDMRSLYRMLLSAGGWLTVRWTPMRVVNDYGQALEVVREHLYDRKSDVHLYFFHQEHYVKALRKLLRQLRAGHVVLMYARLVPPGDMPQQAQSEDWQLGPSKMGTLQCRHPVKAPMLSGAQHLCVVNALEQQCKQTSRAALASLAKDGVLEKCPTFGNDTPQPAGEVSGTDGHPPFGAAGVLAEGAAAGSLNRQGPAEPPPAPPRRVSRARSQVTRAVKVAVPVGPSERARGRWGRRHGTSRRGGASSDTKDSGEGPDLRPKRPRQKGEGAEDEELGSFSWVVLGQLLLLALATALAKLRRYVKLQRVASAVM
>DECOY_tr|A0A087WY64|A0A087WY64_HUMAN
SGNERFQSLTPHQLLRHMWTRSLVRNLEHNRNASLVGVVVDYHTKSWQPFLALQDAPGAGSACAPPPRSRLLWLHLAAGLVCPCLLVLWRNM
>DECOY_tr|A0A2R8YE69|A0A2R8YE69_HUMAN
FTPNPYFGRPPHLYPPLRGPPYLRNMAFPAHPPGPFRDPPFYRGSAGFMTGPPPPPFPPRRPMFGRGTDVPFLPGSLPALPPPLLGPGTAENEAPLSSDPVNLNGLDKDADRNSSEMESPMRSDKMDLSTKMFRSPEAPGSRLESNSYRFDREQPPLTSDPYSQGPPPFMRRMDQEVPSSLSGTDSPRAHPDLRLDYSPERGENTLQHDLPNGPSSPRGGGGGPLVPSRLLPDELLTQPSPFRATESSRPGLPSPSCPSHREGFATNSVDLANPKEDELLKFLETETKLKQNHANKRLLDSERNEARTAALWNDHRKGEYSLVKQQYFHVREELELETKDAKRLYTELQETRASKLGERVSKLEEEERLYNEEVTKRLYKLMENEQYFETMKLKLQQKLQNESEFYLNESQLSVQQTQLKNLHETLEKEKTDVESLQLLLHRNEGELKSLSVNKALAHLKKLLAKGLPDDLNAGNEWQSNVELELNDDDMTDEELVAAQKDMMPLHGTLKTLHNKEDNLVQEAHKVSDEFTKLKQNLESVQKGWVEAEQQFLKQHSTQLQSNENLAKDLALRRAEESKMFKTCLKLAEALQKSLKSSEDELSQLKSSLDAMLEDQQSKHKSEKQLKDELCLLEDELESNRSNKLECTAELRSAEEAAKAEFSADELSSEVEYGEYKQELSLKFELKLKCEELLGSLTAGKLQRYVGERLRSVRSFRSWLFLLVVFFGLVAACVVLESPFGYPNEDRPMSEPLAAVRRVLEELVLGLYPQPTAGPEEM
>DECOY_tr|A0A126GWB3|A0A126GWB3_HUMAN
TLRKSGVLLQCLAGQVDTRNLSYLLPNLMPNLVTMFVGVKGKDDSSEVSGRLMYSFVGTGYFLGVVTLHSGCTSFKKRAEGARSLQLVAAVVHAYSVSLFVLPAVAMFAAAVFLLLENLQTSSCSLQFLQPLDCYFHNVENPGCFNLTSMAVTHTLANTFACAWSAAVLRMQVTQSRMTSYTLPQCLALRLDYAMATLLFCDMGALLHFFFLQSLCADYSLTKSHSLRLGLMAPVTVTLCGVDLVSLNGLFFYMPAHKLPEVLVAALLSLNGGTTVLYAFLLLVFVVPQMEETQVLGLLLFEAVARTNTGAEPEM
>DECOY_tr|M0R0U8|M0R0U8_HUMAN
SQSETLDGHCPGSKVVTMKSSLKEGTASNHVSCAYLGSHRNTLQPLFKLQGSQQKFGNLTWFYEAPPNSETFCSLDLNEGRSYYTFSPYRLPLDPGHLLNLTVPDRSSASVPRNLECEYPGALKYTVGFLYLRTNKQSTLRLHTVPLSQGNMWWLYSADLTEPDCLRLVAEMAREPNLNSSSLYKPPTELYLTFTFRHLERETEDRKGLLHLTYTGAKRDTVNQLLLSANSYVTREGSYAPGYLLKLGDVLYSLLYHYLDTMEKGYWFYGPLNQPLNHVLLLVKDGESKVPPQAELTVEATTPPNWFNLLSATLLLKGWTRLQTCSPAPLPGM
>DECOY_tr|Q96K65|Q96K65_HUMAN
SFKRYNVKNSPLLTAPLTNLAFCSLTSHTAEAALLDGPFSGPSVCERWASLSKAPRPSLEKSPSLCKPWKSLQKTLPQLHLDTSEQSRALCTLKDWPVAPGQPSAPVQQGPDDFREELDELLTVAEEGSEPNHQQVWLQLEEPLLSLFQELVLLELLQKETHLEPMLWQYCLEQRLSLAREPGPTEQYCKRFFQRQFLEQCSQTSGNKQKFEDWSFNDEKVVLLLEQEPPDQPLLTSLVGSEVAM
>DECOY_tr|C9J8B6|C9J8B6_HUMAN
GESMLNLLLTGTGKPMTVLPKDDLDFHTGRNTWSFSPPKPKGAECQLVLNREPDLLYKDPSQQTLTPPQVLDLPVELASLMQCLFLLLPRASVGRKKKLPMKLLQM
>DECOY_tr|A0A087WUK8|A0A087WUK8_HUMAN
QAQFDGPLNEGHRPVGRHESPPVPRRSDSAAARGGPQLQLEEWEREDSRPGTYEGLLRMSMLVTFLPASKSVTEAFSVAVKNLSVLGLVVTARFMLGVFLMTMLFNPPYSRLKAHQYLCCPVLKTVCGLVTTSLMQVAGLMSPEGGLLSLLKYNLFLTCFSFFFWLTLYLLRASSWVGLDSELVTTETLTVTLVNEDTGGDKSAFVKLERSHGFLSGWSLPRSKGKPEESGPVLEELAPKTVSSSM
>DECOY_tr|I3L3U7|I3L3U7_HUMAN
PMTPEVSAPRNSSPSLSELYLAALEGVLEHNPLKRLLLDGLLCSFPVYLTYAMELTFKVQLEDLLAPDVRPQQGDSFVVQPLQGERGGAPDKLLDQRQLEHLQSFVQFFTAVPESLHQQVMEQGRLLCLLALLSLKTVCLLRTAQAGSPFLRAQRTPVVTDPQSSCPGAHM
>DECOY_tr|Q5SRQ6|Q5SRQ6_HUMAN
MLKTVPKSFNSAAQLQLQYAMPHKLFGYRLPVFQNARKPRPYEPHVMFLMHPFGTGFYAGDTHHRHSKSPTYVDMKCPCYKLVMAEGPLDSLGLPLMPQNECYRVPCYGFDGQQKYELMQALRGNTLLRYAHLLGYLMEAAQELLDSQNPNDELEEDPELDLLMDLARQYHPVQENLGTLNKFDQLYDEDVECFFENRGLGCFWSLWSVEESSSKMVDASTTGARMSTKGKCRE
>DECOY_tr|B4DRP8|B4DRP8_HUMAN
SALSPHPPLLPRFVKPEGTHLTQHLNLQRHFNLKAGCQYKKPGSHRLQHHSFSSHYSFKAGCKECEYKPEGTHRLQHQLLHSHRLFKAGCLMCEHKPEGTHRLQRKHLHSCRQFKTGCKECEYKPEGTHRLQHLTLQLGDCFKAGCEHCEYKKPGSHKLQHHSFSSHYSFKAGCRECEYKPEGTHRLQHLTLHRSRHFKTGCKECEYKPEGTHRLLHETLQFRGLFKAGCKQCEYKPEGTHRLQHQTLQRSRQFKAGCKECEYKPEGTHRLQHLTLESGYNFKAGCENCERKYEGNHRLLKHLQSCHVFKAWCKECENKCDGNQLTQKQFLCPTNVLETCKECESLKESHRKTHHSFFLHYSFKRLKKCCESKLREDYFEQTLLTHQSFLPMNEHNLMLRQFYGEEQGQHQEFHCNGEWLASFLRSEPSHKSFEEMNVWQSLETEYLRKDPSKEQPLRDSALDPCRWGTEREVVMWPKEGQELSSLVAKPSVSLGLSVLNSYNELMVKEYLRNQAPNLCEWEEQSVDLAVRDFMVLEHAM
>DECOY_tr|Q60FE5|Q60FE5_HUMAN
PVVRVYPSGPLHEDGKWVVLTYEKGKDLLYSVSYRLSGVKHVLLEECPRTPGHVGVLLMNNGKASCDVTFSKSQGVYKASLGLKGAVKVSADAPGPGPAGHQPACTKATLSDVFVSSTEHLSHNSVRPTGLKVKAFPSGGLHYPGGKYLSLLYSGPAMPTYTRVYGEPCEQCDKMKVSPGDLTVSLAGAGANSTNVVFEAPNGTVGGELGAGYASVLGPDGGHGPEGRVKLFPSGPLHTGNKFVDLLYVGNREPLRFVAKYDQDLETVYCEELAGSPSHKVADLAKGAGNLSVAFSAPQNKVLGSEQLSSVTRRLADGSPSAVPVVFPSDPLHEENKFVSVEYDGPEQVVYAVGCSGKRDDEFSLEKASPGEVALALGGAGARETWLSFEAPVGAERAELGPGGRAKVHAGGEGLPGVTFQFPSGPVHQKGKYVSVTHTGMEAPVRFLCYTHNEGEVLEAEHKTGSPSTVQATMDQLSLEPKLLSLDCHSGVNAVSPRRRRATLSKERVGEGTKVVSFPSGPVHQDAKFLNLLYNGPETPCYTRVCTGDELDETNLDKVSPGELSLSLGGYGARDTDLLFEAPEFTHGEHLGQGSRVRVSADGLESQSLVVPLPSSAVHQGKKNVHVLHEGTKEPVFSLGVHGRNRKLLLCPEREGSPPVVTATLLSLDTESLNLPLDAASGKLSHVRMMSDDGTRVATFPSGPVHQENKYVLLSYDGPLVPLYSVSCTGDQNDTCSLEKASPGELALSLGGEGAKDTNVTFTAKPNVVGHTLGPGYATVHGCNVYDVYFQLPSGPLHMNDRYLDMEHLGAESPARYVTVTGKDNDTLTPQAKVGSPRMVEGTLEKKGLTFPLVLDFRPLSTVDLGNVGVLRPEPAWTQQGGQAYTYQPALQQRSLPPQVSPQDGALATVQFPSNPVHEGGRFVCLVKYGPQPATYFLDFTGDENEVVDVDVESGDPTCVTCTKVKGGAKATDVTLVTEEGLQLTPGLGAGLGHGGLSVTVTKCSADGTPVRARVYPSFPLEDGGKYLTLLRYGTVDPVYAVTYTGDHNDQLHKKTKPGEPDTLQVALLGEGAKDADLTFEVPLSAPVGTTNLGPGSKAKVSADHTPLKVKVFPRSPVEEDGYLVSLSYPGRESPVYNVTQTGDANDVVDVPEVLKGQGPKVVQLPAVGKASTDVQFSQPLNRAVMGPSLGPGSKCKVSADTVDHVPKVFPSGPVQHGGYTVNLSYTGAEYPLYEVSCSGKDNDMCSKMAESPGEVALGLGGTGARGTEVTKFNKPNTTGSQLGPGHRVRVSPDCGETVPVQFPSSPVPSGDYTVDVSHLGEEYPTYEKVYMGDRGDQVYTETLNGSPNARVKAVHPGGTQTLRAADVSFETTAREFVGQGELGPGYCQVGSTDVAPEVQKLSPFNPVPQGGKYLTVTYAGPCLPLYTLTHTGDGHDQLYVEAPLGAESCLELTLEASGASSCDVQFQGVEGATRAELGPGSKCKVSADFCPVVHKAFPSGPLHTDAFLLNLNYDGPETPVYSVSCTGDGNDLCELQAECPGEVTLGLGGTGAKGTDLTRFAPSGASGGQLGPGFKAKVSKPTPAVAELPFPSGPVPVGDYTVEVEYPGEREPLRFVVSNDAGLGPEKVCPVAAGSPGVKLSAKVGQGGAKGKSVTFEQKDGVDKVEGLGSKVKLSLDLSPSVAVSFPKSPLPDGGYTVNVGVPGQQVPTKYVTYTNDHHDLLDVRDVADKGTLGSFQVDKLKGGAKAANVTFHTKPGLEVGRTSLGPGEKAKVSADHSPEKVRVLPSTPTAQDAFLVMLTYSGARGPTKYVTFTDNDRNLLDFDLDAEAPGVVGPAKCLGLSVDGQGAEACDVTFYTPEHKALGKTAVGPGYKVKVNPHSGAGVNRVFPSNPLSVGGWSVMATKHVKRPPVYSCSYTGNGNKDVLAEVPCGENDQVQRVLPKAGGKHADVTFEAKPNVAVGKTELGPRGKARVDPHFDQPARDLDAMFPSRLLDESNCLVHVAYEGAEQPWRYVDCSGDKGDDCEKLAQSPGEVSFGLTGVDDGLAEVVFDAKSGVVGGELGPGWRAKVQNGCETGKVVEFPRSGLNQGGWTLTVLYTGPVMPYYEFGYVGDGLKDKQRVEEKGPKGVTKVLEGSGAKGTYKVFDATKERVVKGPQLRGGVRACASPNCAQGVTVTYPRSPLPVGAFTVHVTHVGEMTPQYSRCYTSDRGAELQPEVTKGQGMPDQLVVEVEGTGAGATFLEFYTKTNALNGSPELGPGQATKVSADGQKSDVYVEFPKSALHQGAFLVTKVHTGTVEPVYWVSFRTKNDNNATKVAEEQHGAPDEVYVLVEGQGARSTEVTFERKKAVMNGTPELGPGYRAKKAPNKLRPLPAGKPKLKAPFQSLYTMVSHEDVNPDVLEEPTLVQPLGLWDDAQQMAREANTVKPSADWSDWDPCLGPACSDVLAGLRAGSQWRDSFNTLPLQPKLNQLWGLRLKQPTKKQAEEDEEEDWMPMSLSYHLLLTWLLGLLKLLNGDVLKASDLSVKLLSREDLFELAVSVNELQMRQFTRPQNKRHHKKMQSLVELLALRLLGDSLDTQLNARKLSVKCLHENCRWTFTNQQKKLWPADEALKDETAPM
>DECOY_tr|R4GN68|R4GN68_HUMAN
RDEQMSSVAPHGPAPSGVPGPTGSGSGGGSGGGGSPSPAAM
>DECOY_tr|H0Y695|H0Y695_HUMAN
FCPGSPLEVLLMTGRPSYECPVYGMAVKKNLSPSPCGSTVTGKLTGEMNLLPSHRAMPAGECMLGRRRVQRVKGLQPVLKVAGPFDMARRRKAGLTWSLSGEVPTTHEDLDNGYLCLGAERLLSRDAALGAKVELPKNLLATALHVAGAVPVSLEVGDEGTYGRCTRVCGSVGFVEMVASTMFPKRLLDDAVGAQLVQAATPGQLALLANDLVELGVRDGQNQLREKVDQMLALKDEWCGANSVVYLHGESTNTVLLDDLLGGAENTFLSLTGQNRPLEALDGVVLSEMKLRVDSGLKLTQLMHSVDFLSCHRQTHLHSDTHSRDYQVPLSWGAFAVM
>DECOY_tr|Q7KZJ0|Q7KZJ0_HUMAN
LQKTGVGPAGCLETKTMLPVGGGLLDDLASCFTLLFGQTHEQELLELATKKCHSESTGARYKPNTLCRRELLQLTELAEKSAVLGKESLESKPVELLEEATQFGASVKLRVVAPSLPFSVLRDQMERFFKTRGM
>DECOY_tr|D6RF43|D6RF43_HUMAN
YGQYLTEKLREQTLYNSSFLHKTRCQLEFHPRGVLM
>DECOY_tr|F2Z3H8|F2Z3H8_HUMAN
TWTPAAAMSSLPSRASWPSRSQWAVCCSPLMAMVYRQWMLSQKRSMPMGEQMLLLDQDTTLQDQLLSAM
>DECOY_tr|G3V201|G3V201_HUMAN
LGPVEWVLLERNAATFLRLASPTRFCLHVANDHGAFDQATGMACDVRLLMCEAFGVALLHTGPSLSLSMAFFPLPKLEVVKQQCLNYLLVKEYVGPGVYMLLAGDWPCFAALSPPLHGQTETTAPMPFSLWDVLECHRNLWDSAWVSRVQDGSAALWLDTGEVGLDECKECTVCLTSLPAGQHDSLRVFTTGTCPHSVAVLGKDDGSLVTQGDTSFAVTTLAVPHPHKMLEMARTSVSFRLLSGDGYGAARLQQERPGCCPPSWALCLCSQNLVQFQLVLEMSALAWRVVSGDESCTACHSEGPSFVVENVQPFGYSPQPHQRFPLTGRPLKRCNWGGPGPQGFWLM
>DECOY_tr|A8MTC6|A8MTC6_HUMAN
MALALFALEVNMGKTASTELFPVGYREALTEGDERSLRVESSMDKANGLLMLVVRDQAYEHLETLWRALNDFSKSNTLDYLLLLAQARDYYAHTVRSRFEQGATDWLQKLRVVGDVTVKVRNFDLGVTALFTGSLFAGKDFQLLFCKTGVGTDGLLMKVGTLDYSPSCPPRSEPAEGRDTAVAGPTGKT
>DECOY_tr|E5RFP4|E5RFP4_HUMAN
CPLREQQDATPQYTVFVNGSVRFLQQLLPCFVPTNKPAEPSFCQAHLSAPYTFAPPPLAPALEAPYLPYPAWVEPSSPYLAPVTLEYPREALFQPVTNPLPTSPNPTGVKLKNAM
>DECOY_tr|F2Z2I2|F2Z2I2_HUMAN
CLTTKSEAARSREHTCVSEVNLYLSERVCGYAVPTKLLVTHLPKCLYPMEEAKSDLFYALLRCLVAQHCLVLVNERQELEMLVPERLQVLDQYSEGTPRYYYKYDQRELAYEEPYTRDLEEYTLEECVGADLENLKAWQEYPRLLAEATQLTKSLQSTWRVLKDLNQEEVKFSLASAKKFRGSSLGSDGGRLGQLNHENEGRHCLYLRTPQVHLNMLYYVRLSQLHDQRVNVLRRFGVDLKLVSLLRDDKCDPDLPQYSAEYCSRKLMFDDMAEASNCKDYDPSSKLVEMLNSAVVTPDDCVSELFFKAFDNKEAFHLLMRRHRETTNTADFVALQGGKYLEAKSVRDLAALACKRQKVMAEENDRPFFNYSSYKQVARREYEGVNFKVTPVGLWNLRYTKKLSLYKTRGAPLGVMVLVTPSNTKCPGLRSPLSRPHDVPVWKLQRVSQTLELPM
>DECOY_tr|F5GYK7|F5GYK7_HUMAN
VENLLFNLDEESPLPHHTVDTPTDTTGALTKMQWPLFFLRVGDSTAPDLLGMSEPSYYGPMVLHVGASPQCLAAAKDDDKRMVSDTFPGTANLVKCRAVDFEQGTLVKDRCAGSRVKVGTQPDKKTLLSVVEMYNATAAGRYAATLALALNRMADNHQGDYYVLAGVKLKDQLMPFHELRAKSSLVYSKSLCNSGAVLDYKLLGVWYYPLQWKWYVPLMLPLPASLHPALELLNRAEHLAKEVRMYQELDKLMLKAQLRYVGGHLKLTRSSSTGSSFDRDEVLAKTLRGTVADLACGSGTAGGGLVLLDFESTNQLTLLQARESPPRENVPESLCDAKAVYALNMKRRQYHAFQSLGLVTALAGGGVLLTKGVKAQFAM
>DECOY_tr|Q15635|Q15635_HUMAN
VPQPSGAVRRCGLATPGPPPLDGKRQTKKLTSRALKHLVTDDNMAWTDFFQRNRLAWLGRCSKTMRKLQQKVLALSTLPMLVQEGEVLYVDWRLLTLGLSLGDLLRNLLCGLSACQGCLGKEDQHWMKTPQKSPVVHEQQDQLGQVTGGNPSHFGPLSRHESALLQVLAWFADEEPLYLLFLATLHSLRDCYGVEPNYESYALLLYFLREKQAGRYRDFFVHRNLTRTVDLDLHHLHESRKSRGKLMEQRYGPKNKLLEQLNLLVSWVPRGLNMPLKGYRVDLKLSSKHYTEWEGLMEMKWSRTTMRREKKLAREATVPPLETEHLLGRFDLSSNLGVPEPKGDEPLGRAHKGDKYMLLKRDEQAQLSDANEVMDM
>DECOY_tr|G3V3D6|G3V3D6_HUMAN
TGAVLLGEEEHVHLPLYAYENVHGEYRQVKCTRTLDWKLKLGAMDSAMLYQEDQLRLVSTVASDHFRLTKAWKGGQNGRCLDLAFLEGRSCGNFLLPAMLAFQQALVDSNTGFSRQHGTVVNTLLRRVSLGTSFCNNAQLNLSWACSWAGPRLFSCLMGRPDLGPHSNVFLSAPLLTACGPTEALGMLCLLLHSDLHNLSAWCVSNKRVNTFYLNEHMFKPLVTKTLSQLNLLGKYSGGKVVDNVTFRLDSNTDALLLNRFDSALASPDMRSLQKKRVEMCSRLLEHALHCYNTVNLFGLQKRSLMSSANFGRMAKKRRLDEEQLRLRKLSEM
>DECOY_tr|K7EII8|K7EII8_HUMAN
MTHVKALLPWFVPQPLKPQHAKKRKSGGAERALKHAHLGHLFVAELASCMTNADGDESTVVTDLSVYKQQLKAVSGVKKKLLVPLAAQPDLGNEVVSKL
>DECOY_tr|A0A0G2JIZ7|A0A0G2JIZ7_HUMAN
WRQVELKRSFDDLGVVGDALQGLGGYQLGGVTHGDYTSDNLYVAESLYMTQGVPATYSLLGRDWLCGYLERVLCVSMRVDRAPYRFVRLAVMPPGLKDLVVGEPDENGSLVEQGRWKDWGMRRWGRDSRYRLYRSSFKEGLGGARHGQTGVLAVLHRLQLDVQLYEEKEPFVSGAPCWAGDGDSSERLSRHAATSDSWSSSASLDSDPLRTDQMGLARYKCAPDFHKGMDADGSAVLLLLLLSSLAEPGM
>DECOY_tr|V9GYZ5|V9GYZ5_HUMAN
MGDASRLAHSSFKADLELFALTLLTELKNKEPLLDMLKCEMHTHCFDAAAPGGHGDYVAFYLVEDTLQAFDRFDENKRKEGLQSACGVNELSKLPLKPGKYLSPPLLLPEDRLNDWLGFNDWTAPSGSGDPDRFSRCPESTSSHCTPTRRVDDQLRLSSLLRRRVVQNGGRSVLTLLAATSM
>DECOY_tr|E5RGA0|E5RGA0_HUMAN
PRCPCGGCQPPDAQNHRWLVNGFGGTGRLKEMEWAGCTQTTLSPSWSM
>DECOY_tr|B7Z5R0|B7Z5R0_HUMAN
GCEQFLEPYLQFGVPPDLDRGVPTLTVSLGGRRPRRGGEGGRPHVWQKHAMGKTLGFRCGCQPRCYKPEGTHRVLHSTLARRTMFRAGCEPRCHRPERGHLRAKHSLSSAHGFKGGCDACHFKPERGHSYLHEVLTRSWAFKSGCVYCGRHQDRAPVPPHAFRFRPRRRSKASLQELGAFPAQPKALGPSGAAVPDKPELAGTGRERQEEKERNSDPDAETPKCAVEPDQAAPDWLEKAEEVWSLLAKPSGGVGLAGLHGYTREMVRDYLRAQARPLCGWERESFYVAVDAFSVAGKRPWESGAGNPRDPPLPALPPAMPVTLGLSPDTM
>DECOY_tr|A0A6Q8PHS7|A0A6Q8PHS7_HUMAN
VVTQVPTVCQAPSSRAESSSTRSNSLREEELQKKELQVRKAALLKERYNHLPEQKPRMPNRWLYYGVWLELRHMSAVPYLVHNSYSGYLPNTFDELQSNLYSWLSVRKTPLNKERGQQESNCLFTGFLCSYLHDLLTLLFYENFEFATPFRQTMQWVCDLFQLFVPRSDADAHKNDGHGRVLQRFHGFSLWKEEVLVEFRGLRTYYGDLMLMALSTLQARTDWGDSCHVVVSKSGETKVDARLLAGALLKLLHELWHTSELNSLWHTEELNPYVLKEKRLLSREMVHLNHLDLFVLEANQYADESEYGGKGKANAVANVSRPADFLFKLHSQANSDMLAQLKYEDKERKSGSVGVMPQSRCTLTAQSEPHLWSLVPRLRGRSFSARKVLEEDPLNAPVVLLAPYTDCLERYENKLTRLWSENPLGRRQYELLPDYKLWGNEPFVKEYEFAFLPLNNSVPFAKYMLNEFLRRSRTGEKPHARFLRNLKDCVTELGYSNERGSSAGGKLERVNLVGLSADLVFPPRDEM
>DECOY_tr|A6NML8|A6NML8_HUMAN
TARSPNRATACPHNVVPRNPRKRRLRDFAAGSQLAELLNDMVGTEDGKENLDLLKKKKQRQEKLEQEKAKEAKLRRAKTEEMRRKENNREVAELFLRTFNNLDGFFEELSVKTSDFLFYEGLNEYKLMMNNHMTSKQELYREAKTTFLTKMEVKFDHQNEAQPKKFLRDELHVLQQEMSALNKSLLQASKVSASEVHELEEPKFLLRDKYEECLDALFHLLTKTQDAKSTRDKLCLFNKLFGLSQARNSGSNMYNGVLLVLELRLNFSEKKSLEECALTVALLSKPLNNLHEEFTKLFLLSSRLPQLKMVSSMVVGFQEPECLDDYEKNLEALENLKLQEPLKHVLNQLLAESLMDENVELLVRNLDEYPRMYSGLFLSLNQAKPLTDRLLKEKKKVTPGKKTEELAEAKNQKVLQTAFNLAKLAFLDPNEKFDKERVLWFCNESLETPEKLSWNRKLMSVEKPYKKMKQMGYPLNLSLGPPPPVGGLPPPPPPGGFLLPPPPPPPLGMMGPLPPPPPPLPAGGPLPPAPPPPPPGVGPLPPAAPPGPLGSSSSLVQAQRTLQQLEAELKEKLERKDQLEAQAERQATFEEDKKFSFEAKAQESEEKVKANVCSDLLHTLDLDRLRQKYFDPDMGSCHLVLQSVCEELKLYYQRPLYYDRNLLLFHQLLSLFYNEAATKDLMNYLLHYVENMDDMERALDNRLHSLETLDDKENEDFKVLQLDLEDNKEKELDPLMKTLGRFLESRNLHRLFDLEYPSTVLANLFQMCAVQLQLAEQNELGEVLPSRFRENRNEAATTLAGLKLDLLNEEGVLCLASLKLVLETMMNPKQPDLRAALLLLRSEDGLRLQLGKFNNMFKALCQLKLYQKKNDLNEQKKQDLKLELEDLLLGLGEHGFNNVWSVPNSTLSRVLSELCNLKLEDSLGRSLEHVYEQSSLTCEKHSKNGGLKSATASLYQVVMRKETTFKDRNLPKKAEENLNMDEMKMEFLDLVKEESLNLRSEDYLPQAAPFESMAVQSDLPHQLLKPKKEVTKRSFSTRLRDVDDALKTLQLNKLKPKNTEEENARANGARKSNRSGGGPEESGGGAGSAAAGPQEM
>DECOY_tr|H0UID0|H0UID0_HUMAN
TQDGQLTASQESTGWTGLDVMEQFGTPRQSKSCAALRRMGGSAGAGELTDLLRLTSPVFSWRLGSAKPRLGSRDRDTLHNTVVVAMGLRDALKTLREALQMMLALGREQQGGLLPSVVATVSDVVVKVVTGSSGTVQQAVTRGLEQLVDLM
>DECOY_tr|H3BR75|H3BR75_HUMAN
AEHEVVENGGVPQETNELKEEKVVVGGDEESTHSSVEDQTTEEEDGESDSSSSDQRDLQQLARQQSGLDGPFDKTMMARQAQEELGAFVQDWHKVNPNTKRRQSM
>DECOY_tr|F8WFA5|F8WFA5_HUMAN
SPLHPLTLTVEDKGGVQLEGECSTDLSAKPFDRYLTHFSRARKPEFSEGRLLCHEREDLLPNATGNM
>DECOY_tr|B1AL00|B1AL00_HUMAN
EPGKLSAAPDPPGAAQGAWTVVGWSPTVGVLTQVLAHNTANMYSNLPFACEGECYYAAYGEPALLWDQWGLRDFSVYLEKKHCARQQDSSSNEAVNARMLAEQKNPKTRSNQRSKQGSTRSLRSFHVETKAFFAVMFPKQNQPGRHGLLGAKLPNLSQGDLTEVSLQLGLNRHPNVVWHNSTATLDFVLWGEESAWLRTSDLLFLDSREGLHEQLVQYVSRLFTENDRFRELYKDYRLFEAATVAEGEPKLSLDRFFREHHRYPHFFKEDHEVLNVFSMVMDADTLFHSDQLSALPPGQTSFVKAYPYSFGQGGPGGGEEVAMANYLDLMFMPASNKHGQLHRPRPHPLGLLSLLREQMRREEQRSRRLHLFSSHVENDLSFDALARSLLFLPAWLAVFSHPAARALRSVHM
>DECOY_tr|A0N4X2|A0N4X2_HUMAN
ALKVRLTGTGFLKYYTGSTT
>DECOY_tr|A0A0G2JM36|A0A0G2JM36_HUMAN
FVGELGSQPRAPCSVKVRSPEANPLETYVSTDTLPKTRPQSRPSKRLQLFVCHDLQAYMVEQPDQEDSDRQNVRTDGAPEQDMVAAKKNNSCRWYLLFFLLLLFLFLVVSTGLLVHLRHCLGTVSVLLPDSSNSWVCPLRAFSGFRCYTGGHTAPGLPFDAQFRTNKVPVRARRLEHAEGRESLHYLDYSSWSSCSLTVNEGAQVTPGPQASLSKPEYLGTLVLDLPDSPASLQYPSHPVSGYRCYTGALVPMLPGLSFNKASVGDHLQGVRLSPDESLGREHLFFHEFMVDSWCQLLVTEGKSLLPGPHALLSKRPHNGTVMLVLPNSPTSWGTLSHRPSRGRCYTGAHAPTVPGMLFSEQFRLGHFLPVHRSDKEYLMFNNFRRGYHCQLAVHGRGPVVTSRPASLFKPDQGGMLPWAGQLLFFGVCAMSVVTLSM
>DECOY_tr|K7ERU1|K7ERU1_HUMAN
VPMLLLRMLKMCNLVVTLMLYLPQRRWQTDLEEFREELTTPM
>DECOY_tr|Q5JRI7|Q5JRI7_HUMAN
QTYTCKKRNKCGCTFLDTQTGGRTAMQHRELAKETMKRALKELEDSAMEESTMVALQQPTLAGCLVRRDLPNKNAKSNDLRLRSRVKNKYMDTNGVRDFLCEELQASRLECDAGLAVHDHDTQLAATLMREKCRNVADCTVPVPPFTTRLPTSPRLPAERKRPSPDPAESARDSSTPLPMRGRGREKAADSADLKKLWKSLLKSALALVEEDSSKRQLANVSMGRVTSQLLHLTLPMKALRELLDM
>DECOY_tr|E5RI72|E5RI72_HUMAN
WEEPPHALEKYREVSSVGMDVHLWHVEERSHSLRLFGYCAVKHKVHSDVKLQLLRGVDTADGRHLLSAWTTPESNSEFYHFKVLRVEMAGPRSEMGTGLHKTTSSNPTHNLNPDLYAAAM
>DECOY_tr|A0A2R8Y2E8|A0A2R8Y2E8_HUMAN
KLESSLPREAERMFSGCKMLREPVVGFPPTHLRVPTLPSGHESELYRLLGHTNQAHQLLFWASTFPKQCTTCTYSSPEKDGALHEKQPCLRGSSTSLCDDDEPTVQLGVEVPNSKKAMELPSPSPKPDVKAELCLSGNCKRKQHELFLLLDGLPFNMQCQGCTLLDHDGEPAGLPGHDPEDDTLLAELPEPSFRKESLHQKPGKRRQSM
>DECOY_tr|K7EQQ8|K7EQQ8_HUMAN
ASKAKVAQGTFRVVFRVVYFDASLSLLPVVRFQYCNRALDLSHLVRLLAAQVAADLFTAPSGYPDLDLVDRFESRVQHQYMLRMADAQSPQVLHAVDNLQVRRVNLDLRATSADNAVVRSLGPVELARFLRSLGSAALGELVHLGEECLEGVAARTPQDGSALNESKELEKVEEEQESLDVVKVQTKGPDEKVLQLKGAGLQRLAFETLVACTLRDNFEQVPNYFVENASPFAKLAAGETVTTEQVRERPEEGYPGTGNEMAATNPLGPSQWEFRFRASLRVARSFTLSLWLSSGQM
>DECOY_tr|Q68DW6|Q68DW6_HUMAN
LPFFVQCCNLFFSFACFYLDMEASHFFLCLNNECGQFLWWLCTYLKVLKDEEKKLQLM
>DECOY_tr|I3L170|I3L170_HUMAN
LGKQALSASVEDALTALQPSDVMDLSGTSSVNSLRHPSTDGSVVPKSYVLEAGHDKTKAANREFTKLHTEKKLNGGGPVHTLNDLSGKLSQRVKDFDKLEKSVEVQGGGKPHHLNGLSGKCSTKVSLDVKPYVLQKVGGGPQKHLNETSGKLKSVKNLDPMPVPATQRLKSPSASKSPPRTVVAKKVPRETPPTPLSPRTRSSGPTGPSGPSSYGRSDGKSPPEGSSPPKTPAPPKTAPRLTANAQKGQGPPAARGPTAKLKGADTKGKKADDSGTGKDKSSVRMAQTVHGAAEDELSPTDGLGAEEAPTHTLLHLPTFALCNNNVLFWRAQKVPKCKGFM
>DECOY_tr|A9C4B8|A9C4B8_HUMAN
CGCEAALWAVYRFRMFAFFVPLMYFRLAPLRFAPADYREVAELPFLHSSLLFLLGFLPAPWRRALLRPLSPVAGPFPQELWDLYRTRYFFPGTMLGVYCYSYSLTEMLSPVDPLLGLTPKGSFGSAMKREQALHLDQVESALSVKLLTLLLQVANTFPTPTPLGLLSLRAFFLLYSFTWALALAHCSCPQAQLLAWTGLLTVLSHLTHPGCTFLTLGLGVAAAGRKWLGPGKKAFLFGLPLSLLLVVLYTWEEPSM
>DECOY_tr|A0A6Q8PHH3|A0A6Q8PHH3_HUMAN
SENAKKDEKEVVRFRKGRCKRREEAEEEVEEEDX
>DECOY_tr|A0A6Q8PGG7|A0A6Q8PGG7_HUMAN
MDSTSSPTAQLYLNQYNQFLSNTYSLCEPRSTGYPNTPSSAPYHGRPVKPAALFFSFLWSSALQASHRKGGSKSRYVAKERLDVEQQRRKYKGMDAKEAKELAGELKARTVEARARKLEKLPLERCLDANRDVL
>DECOY_tr|H0Y7Y8|H0Y7Y8_HUMAN
EKCSKGKKKGNNVVTKAHRKSKKQSSSGGGQAKDRKVQGTCKAEPHEPEPQNSSSSSVSADFGAPSSNGESQLDQLEGAVSDVELTSDTEKSLRSVEEQNPALPESVTVSSQRQSGETVTVSSPSEPTTPPTNLVSNSGSSPFEKRADNVEVKTEELKPSDVNVPPKPELEVSPSCSEEEAVTQLSEEAVGEEPAPHPPSAAAETDSDSFLKELKKTPWQGQLSSWVKRDKDRASNQRLEDSNNLKLRKLEAVESFGSYFGTRTLKRKSEELGNKKYTPTKMKATEEEDEDSSSNSSNEMCLSKEKNKAEKKEGPSGKTLCEETNCRRKYRKGLQKPSKSDTTKKDVKRKKDTVEDEEYDTDESLVELKRDRLEPKSSVKPSLVLDAHKVNEELLSSSNQEKESLLDRNNNTLHDKLSEKEGNNDMDQARGEDEQESDEASSESAQLGNLLSTLELKSLHATDSKNADTLDKLSVMEPSPNTQFPKPSRRLKLCKNPSKYEKDKDKEDKLKNKKRLKHKLPVKNDARPVKLDKALWEDRYVQKVMGPPYCEFX
>DECOY_tr|A0A087X2D7|A0A087X2D7_HUMAN
RRDQLLCVLYWKWYAETWLRKNQEGVPWQPLVQYNCVPLQCGTTVQGPSNPYTPYTQYNYVHFQYGTTVQVASNPYAPFAQYNYVPLQYGTTVQFPSSPYAPFAQYNYVPLQYGTTVQVPSNPYAPFAQYNYVPFQYGTAVQFPSNPYAPFAQYNYVPLQYGATVQFPSSPYAPFPQYNYVPFQYGTAVQFPSNPYAPFAQYNYVPLQYGATVQFPRSPYAPFPQYNYVPLQYGTTVQFASDPYTPYEQYNYVLLQCGTLVQGPSHPYASYAQYNYVPLQYGTLVQGPSNPYPSYAQYNYVPLQYGTLVQGPSNPYPSYAQVHQTVPNPTLQPQLYTETNPRNWVNQFQPPPPPNVVLRPVQPRHACKLKRGLAQPKLKKLGHFHLQSGVKLQVDVDNVFSVFGYKVGSGRLTTNKLVKEVSGRYGFCSGLETEDRMADLGGVFVTNPVKLGEPLVWGQSAAASSSQTSARESLTSNPTEPNAASM
>DECOY_tr|B1AQ55|B1AQ55_HUMAN
GGEELWDLFASRVTFVTKPWLFNCGFASVFSTVGHVQWGGDETPCNLPGGSDGNCGRSLYGGACVMKKTVTSGWW
>DECOY_tr|G5E972|G5E972_HUMAN
NKRSPDVHLFNSFPNVQNTEMAQYVLFLFVAVVVFLLKLLWVPLRSKKGKTEKSVDALPVKYPVKYSSFSEERMFDSLELRPGAAKGLRRPCSASLGTPTSAEYPFMKELLRDERRVEEKTEGVERATLKKPPRRAPLDSFETLPLLPSAKHFNGTRVNVVLSENSSAMLTEALPTSESLVPGDRLFHESTEVQNHERRVKQLTVPKTRAKGLPRKEEKLLEKLSDEENDSRYDSDNSGNRQTNEASSSLTPLPTSRSSETGQREKLLKKLEYKRLTTGVLPGPNVGKYVLQDLLDENTLETVDLDKDDERQKPDKKTTKRAGVARARSGAAAAGSGLVPTPREEEDSSFDPPKGSNTGAPLPRPRNATLHQLYLQVYVKRDQEGAPLTVNNAVLEKSKLKDTLVSPDELFEPM
>DECOY_tr|K7EQ76|K7EQ76_HUMAN
LSCHASLTGSCELWFLRLLLNAVLLVLCVYTSFGDANQRRTLRDYQPVYPVVGGFVMAAAAGWSVLQHLPVLLWDLGEAEM
>DECOY_tr|C9JF17|C9JF17_HUMAN
MPCNVQDTVTKKMVDLNNSTLLKNLSDVTEPPLNPRNALLWAFDVHFLQLLCTCSYVLAYNEYDTALLWYPASPMFWSKFVEKLAPETLNVPTAEGELQNVTGDRALEQNLKVKLGNEMLSYNAQLRCGNEFTTPKLELEYRWGLKYNVDFNEQVPPNPKCGLHFAQGEAAGFLGALASLLLLLMVKMPSPPQLLRSSSYDCSSPLSLCSLKQKF
>DECOY_tr|A0A2R8Y4Q6|A0A2R8Y4Q6_HUMAN
CPSVGRDSFLCFLLHAHRHTGSTGARVSDSAPSDSSGPLCLNCHASLMGSCERLPSVTLRSGLGNLLPASNRRVLLNGDATTSSPLKSFGKLKMEQAMDPDLFLNELSEPREGCLSLDLQTEQDRTGTGPFYAM
>DECOY_tr|D6RDX8|D6RDX8_HUMAN
WKNFTPEPYLGGLGFFVRHSPPAPGPAGTLSNQQPGATSLVESLTPTLWHNEFDDNKWSWNKAVKALDSVLNQALCLGFLQLLALGMFVGAVVLLNDQLKWEFQGVCKGTHLFGQQELERGVKLRLVDYGCQTNLVDEAPRDVCCSFPVGRCRESPNLDTCNFYLNLNWDNPRGAGCCSWYEQAFDLLNQLDLDRDYKAVNNNLFLNLQRDLWDKFLLFTNRELAGLCGAFGLVSMVGGVVVFLWVPDLGGLDTLASLNSLVKGEGWAWLGLALFLAGLVWFVLNFGFLFKYGCCGVEPEQFHQKHGPM
>DECOY_tr|E9PI91|E9PI91_HUMAN
RCVYVWPQKQDPARTRGAPSPFALTSLGVPCQRPAANAERQAEQLKQLTPRALLGAPRTWLLTAGCLDLLSGDQLVNSENEVKLRGQQARSSRDLTYVNGCVSLREWVGPASDESFGGAPHMVLVGNTTLGDMLGDPRTKWARAEGLFLNSSADFGAAYRLATYPRRCLDPRLCARYSLTSQASPGEAAGGGPSTDTVVFDLMNETRSGLQFMDTDSDHTYEVLVSHRSSLTYSLSHQRSGLNKASVLPTSLHHM
>DECOY_tr|H0YAU5|H0YAU5_HUMAN
MQGTKKRELKREEKLGTLKTPLESVFEKRVPKYYPATVKSVHQQLKETQLKDDHSLFQPTLVLFKVAVERGLPDPSGVVASEAVAPHEVLASEVEAPGRLYGSANLLDDRSGLFCLYGEEDKMRGDGTNYFDGCEKVAKTEPDGQVDYPPTKMGAFGKPKLMGWYTACLLGTESQGYNEYLLLGRRKTWEEQKDPLVVEGGTYCHELAPRFLSTFDQQLLRMYLSSVGWFHNLPKYLLTQLLKVTDFQX
>DECOY_tr|K7EQQ7|K7EQQ7_HUMAN
EQTEGKPAQATTLLPATLEQLTRVDLKLFSTDKLLPQSRCQCVFSVQMTSNNSKTSGEM
>DECOY_tr|A0A6I8PIV6|A0A6I8PIV6_HUMAN
```
