## Supplemental File 2 for "ReCom: A semi-supervised approach to ultra-tolerant database search for improved identification of modified peptides": File2_human_202101_sw-tr.target-decoy.txt (part 89 of 92)

```
DQLLLNLNLGGQNLTSTSNLDGSLFSSESKRQVTDNWRRMRLSQTGSSRYASRTTTSKAVSSHPSETPLGGCCYSRHFKCGYKREKKVQLACHFLFLFVGQFANFLTFLYAMVLTEENLFLLGFSWTLGLLCLLAFAGLVWKLSNERLSSDKTLSPNKHVKMCLTLVLFLLNLLLLFTVPGLFSWLFYNDVHLWCKAETGYKSYDLAASVGVVTAPFLYGAVYYKKRYSYESEFVEVLMLYLQVGELCMWAFAALFFFHLLGAFLPCALAKYKTDLGLLFLFEALFLNLCLKHNTLRNDSQLRGFFCFTFLCLALCVLSLVLGVWTLVTLLLEHVGKADLYREHAMLLAFNTLHSCACTRTKTNTDVKLCGQTSWYGMMRTESYNWFSCNANFYNDPDLHPLTFLVPDTLYRVSSKENLSVSLVHSNVALTSRNGLFDAGKLLTANETSLFQGLRSYLLFVKLALGRNSNKQVTNASLQLSSGAKLGLGPKFFDQLQGETSLVAVELVLNETPMSRVTPELLNDALVFAGEELTDLLMTATHAQESSNMKHWSELAERPLLNDVTDVLKANYRSGASKDESKPLEQLQADLLDVLQEMRLVSSSVDGAFVPKGTKHALENALSAANEGRSKLQALQNVWHSTCNSLDPKGPNWTGTSLMCLYSATRGTKGPCRPEVMMRGQTQPKWLKGSDLAECRFEPLPFLNTLPPKLTTSVAPPKPTKGSGEQSGAVTTSMPKGQSTTSTTSLLKTFLEASSTLTVATTPVQAPDPPGFELSRYLLFNNNWVYLQNRDPNYDVAALYQYQNPFPVDVYERGNRLTNYLYDLSKNGTESENDQYVRSVVYLVGCLMFANSARKADYVTEWTAERFLTYPNLQSLVLMGNNQETAYLVWLGNEDVALDLDKTGGRWYPSTDHYNAYNLLAEGKSRLRTLDKFVLRNRTKENFFVAGDYVVFGTGDRVNPKLYTTTRQSNQFDELSAYELLTDRTYPTWPMFYKLDAAQLPKDCWAGKAQEAEYLCPSDVLKALTGPCVFLYPVCEYQVELKYYTGPCPDPFVDSGTVVLCQRTNNRCQTMKLFADPLYCDTNEMQFPDADCKLDDRTGYNASELMLVDSGPRCLDLSYGECSLRREVLGFPLARASFGETNPLFSLVLLFWLRSRMCGSSVM
>DECOY_tr|E5RGE8|E5RGE8_HUMAN
AAASLWPGLRAATSKQAVSYHSLVTYRFRSSNPDQSSYYADLSAPLRKCKHYVFGEPCSHDYTFKAYVVLFVLCALFALALSVLLTVTFEAKLPRVKFKGKNQEPQYERTKTVLKVEPAPLQLHNVELPTLLPVTQFGDEVSPKPTKGESPNSNKLVM
>DECOY_tr|F2Z3E5|F2Z3E5_HUMAN
KYFCGDQSYTHSHTPCQCARAQLRQLLYARVRAAAAAM
>DECOY_tr|F5GWT2|F5GWT2_HUMAN
FVVARGLGACCPQRECCFLFLRCHFADRPGPLPAYVQLLFSLRPGCLECALAQPGPLGAAGLWARPGGKVSPFQERSRLWAPASEAFGLEVRPAGAAAM
>DECOY_tr|I3L104|I3L104_HUMAN
DETFERSEFVKNMKKVDDLLKRTVHKREHEVLGVAKQASKCAFWNDGLLVTVENTHVKLGPMFAFPGFPVM
>DECOY_tr|F2Z3J2|F2Z3J2_HUMAN
RFLLLMLKEELLLRLHNENLLSFLPGRLLEAAQRQLENLPVAQLVSHLRALEELPAERLAVRELLALAQAAM
>DECOY_tr|H0YJ84|H0YJ84_HUMAN
LLGPLKDLQKHEELKKVLTPEDDFLNDDSWDNFTESNLSDLDEPKSPPPLTNLAPLMLPKAKGNETNHVNKEMGRKPSCYQVLLWVLKVLLDKGFKELNEHSDLLGSLVRNADSYKLVPLVTCPTLVNGFHENLSCRVX
>DECOY_tr|A0A087WZR3|A0A087WZR3_HUMAN
ELSSLEQMLEKEEQQLEQLHQQNQERLDELWQLLPGSVASMQSCLKNTFVESGNHKLTVSDLHTLSHRRLYADQEEQCLKLPLEVASELCKVGLTVHPVLHLPLERSLEYEKSQAQLSQFCTYLRVGKTTKNDELFCSFLLGVFGQDMMQYMAQRTVDVHSPWVTLHPHSHYWGVRVMRPGTLEARLHTETSAASLQEPSLERVKRKDDRRSLLLVSHLHVRAVLDKVEAVRTMETGTYAKFSDRSSTDDNLEGLCLGMVEKEETSLAHNLCVLFADSELHVAQVAQVVQVAM
>DECOY_tr|C9JFD7|C9JFD7_HUMAN
YLSSKLLKLKERNSLSLALESNNNLRRKPKGGVLETNVFTGNGSHDELYALYSKNPGVREFRLFKKHSYRTKYDRKTLLPEDFCYECKSRDGFWYNDNVCELNAFGDQLAWRLAWPAPTPEEPEQDEPEQDEPLSYLEQTSVTELSSLTGSSSHSSQSSNPMTSTSSSSLGQSQSSSGQSQTVSGHPQSCASSGHSQQAEVDSRESM
>DECOY_tr|Q7Z3I4|Q7Z3I4_HUMAN
MLFLVYHALLSWLELDEESKAYLHMLFNKNPYRVASLCSFCLGLKLGPSYLWLSCSSVECGSQTEWSCSENEQPLVRGQFAHEGLCTQCLSSEFDPEGPPLHVMSSGTKYLSPSQKHDVSVMPKSLRRWRKKVFFQFASKKCVPFGNMKDNKV
>DECOY_tr|J3QLF3|J3QLF3_HUMAN
LVSRGQGHLDDSELLHVVSPFGLLARGAVDKSMVDFGEKGSSAKSSPELLQRAKYAKLKALLGLHYETKAKNQRTALKESEELKLELLGM
>DECOY_tr|H3BU49|H3BU49_HUMAN
RHLNNQSAPLSSKSCLSTVVLGSSLDLRGGKEERAYDLFMKEFALFDTFTLLMDFLDGAVEKDHHQLTTTFAAMNFEPRLQLLQEELKYEMLLDELYGVVADFEADSASSFSLAFSEGELADM
>DECOY_tr|D6RJI5|D6RJI5_HUMAN
RMAHCHLGHQQQEGPLRGQHASGPQVQAPHALSFHDVQNLVYLHRHKKRLSLRRFMHPVFVLLEERFREFPVLVARLHPGWSADEEWHEPPPEPPCRAPPGSTEQGQRGVRAAVDGSCSLQLWLLSFFGLSLCAVFLHFVSKRCPLGGSLLGRSGDEWPLQAKRRASPRF
>DECOY_tr|F5H0R1|F5H0R1_HUMAN
MLRHLAQPLFVQLFHHLDPFLGQPDQLPTVTLRMDAPSVSAVFSLLPETERPEEGGSLKGLEQTVQAETALWGRATGAGGGAGKETQQQRRRLRRRAGQWRVHWLARCWSASSPLSAKGGAEGQSWEQAAEHKGPRGEALAAHSPQGEEGPAGKHGTTLPLDGPQGPSQMAWDQVMEGVELVMEERVDEGGDGACGQQEKEGEECCKNGQDKVRKLSTGGQSSEGTGGGERSRKTTAQELHCGLAREFVQVLAATLQTFPALPLPLPTASLLSSPSSPQLLPLLGWRDRGSRRSQYQLRSCYNAARACCNQRLGARVSTVNAAVNHSLDFPDQLNLPGRLLGEWLNSPLGGAVPLAQGRELSLLSRGLDWCSVCSFFQALLSSLPEVNLSPERLSARDPFSCDWGDVEVQEGEGKAQTLQSVTPLVPPRDTQLFYLVLLTLAYNSLLPGSGSLRGGQAWRCLTYVLRPRVGDLESCLSLRFSNHLARLNSLSVDGHLGSRPHCKFVVRRPASPVTQRVYVGPVCRGLLSGVLELMAAGEKAEKEPTEALESKAGLDGEREDELLPSAPPLSQPSALTESALASDPTQPALSSSPTEFDLAESDQPSAPPQSDPPSAPTCALAQPDLPSALASDLSPSEPKAPVPQPEELDGLDLFLDLDCGHVDFSNLSSGFPHVVCGPFFETFVEQMLAVVLRSLRQEAESLRVGLEKLLMQAGVDAAEALKAALQHSDPAAKGPKSSAPSQFKEQRERPRVRLHGGLSHQSQSLVAREAGVDGMEVLAFVKGKDDMVVSAVPGFALFYESLQASDVRDPFGSVFVRGQLSKRAARALLVERHKRHGGLHADLSRPNATTVHCLCRCFGRGPLSEVDSDVAAMARRVRYCFCLRCQWRWFGRSWLERVESAVEASGLPLKS
>DECOY_tr|H3BP68|H3BP68_HUMAN
LASKVLLLGNYDSTDASFLVRTTGKNHCKELLNLLVNCEETHLHPSLDPHM
>DECOY_tr|Q5JW46|Q5JW46_HUMAN
KEHQPSLSKLPGLARDRTRAKLNAQTEAMDRAEEADDLEHQKRAKYALNTNAQQEAEEFRKQYKSKVSQKLDVLDQRMALKRNDEEAQYALKERRVEKRHVKGLAEAKKHQEADLEAELREV
>DECOY_tr|A0A6Q8PHM5|A0A6Q8PHM5_HUMAN
LSPCGCTCLRSGSGSLLFFSSFACTLPKPPMMTSLDQSWYLPVSRGVQVYSSYSGATFSMVSADCLLQETEVENAVDGECNARKGLRFTGAKFSRRSALLTVYVRPGYLLKLSQGCFGHLLYLLWRTHDVKSLLDLLEGNWVKYMYPESCLGFVGSGGQTLLGEDEFLDFSERQNQTMEKSLMELPRMLVTLNYQLSHSLDYSYSFYFNSSLDVNQFRLLRYAEDPHTRVVSDNPLYLMNTDEKVYLAHGGLDAKRRKMTLLVLYYGELRFVFGVVGFASVRAFLGSSKGQGKMRTNGLDRLGLLREVEQQTYVRHDDLLVLKDPERTDKLLRVKYTEANNSGVLFRYRATEYLVKLQVSSLLPAAATPM
>DECOY_tr|A0A0G2JPR7|A0A0G2JPR7_HUMAN
AYSVEQHDQEDSDESNVRTNGAPEQDMVAAKKNNSCRWHLLFFLLLTFPKLVVSTGLLVHLRHPNGTVSVLLPDSSNSWEYPSRDFSGFRCYTGGHTAPGLPFDAQFTGNKVPGASRRFEHAEGRESLHYMDYSRSSSCSLTVSEGALVTPGPQASLSKPEYLGTLVLDLPDSPASLQYPSHTVSGYRCYTGALDQMMPGLSFNKASVGDHHEGLLHLTKDKYGREHLLFHERFVDSWCQLLVTEEKSVLPGPHALLSKRPHVGEHPWAGQLLFFGVCAMSVVMLSM
>DECOY_tr|C9JGR2|C9JGR2_HUMAN
MEAEECLEKTPVLLQLKNTEAGLFNMTGHTELLEKSALTGPLSYSGLTSAAPAEQTKALVVAMDWSLNQKGEEEESGDLGTQLGQVPAWKVLNESHVQQSSAQGPFNEEEEEKKEKVVPGWPALAMARELEAKT
>DECOY_tr|E9PSA9|E9PSA9_HUMAN
STLLEEYGCDHTKMSSMGSNGLYSHPLFLVSGPFDSYAKQRWLVATLVALCFELLTCLLMLSLTGALSKAATYCDTTYLSDHYFYSVYRSTPLNKNDLECQLSAPNLTAKQVSLLLFGVLASLASLLSGVLSSHVLKLTRKLETALSLSGSLLFFFPGLFPYASNLLTSTVQTFNPSFSASALLLGLSLVMMGCLLQLTGLKVLEAHLKKHLSDQGQNTPEKPEAQSFNLVNSPLVLLTENPVPQSTMLTNGFLTKSHFTGASKRGYVELKLLLVM
>DECOY_tr|A0A6Q8PF28|A0A6Q8PF28_HUMAN
LGFLHSVVMDPLAQTWGSLQGEEQLSGARGVPPRWKVSAAWDMWGEACPNVNLLVLGEVMEPNKN
>DECOY_tr|G3V2Q9|G3V2Q9_HUMAN
TTMNHALKKSGNHFFTDPTWKLSALLNNLPRLQMPKGRFRLEKDWSRQFFVDLTYEMETDSVPGFSTVYLDRTTVQRLEGLGRPRLNDYGDLLGDLRLTFLTLNDNTEKDVSSTPMQSFGFHSSLNMSLCFLLLKNLMLFGSFMGNDM
>DECOY_tr|A0A2U3TZM5|A0A2U3TZM5_HUMAN
MLPATYSAPLLGALGFLSGQLLAGFSNLLVKLLMTLVFFPLADLQKVVLLATLLFVLLLAVLSGLRLVSQPRLQHLFSNLYTFLLLPLMACLTMVNNFLASLSRNEPLPAAPAASAQAKDSLEATVLSVNQSMDRLNTFYQTATMFFNWPLLTGLGLMFFLLWVKARYDQPQHSTTM
>DECOY_tr|A0A3B3ISS6|A0A3B3ISS6_HUMAN
SVKGFEQKNLLPKDEQNGPFFVKARANLFVSLKGRSVVNGPSNELPNYKEKKHYVLLSLVTVFLALCGVSLLASNARMLPSAPRDDPVSLLTSTLALSTDDGLTLNVCYTGSGNFRRTVTLLCMEDVDVPSCVTNQTLECTPDSLLTCVETPLSGQCTVVFDLLSSEPWPVPMLVDTMQLLNVELLGEVLTLTAQFHGRYNLQCNEDPRLSLELPNDGAPGTFSFRRKMKTQGQSKLSLLLTEKLMWTGLSPTKPSRPPPPPPPPCPGPAAKAVTLNLSFTGNLVYTHNVTHNTSVFLGTNDGFSKWYNLTSYNLFHSPDHLLVDFMLPLKDLFTEDSSRNDKNQFMTVFVPLQDTVVYVKDVQALPVYRAGRRHYVTVEMLQPGLTVNATNVSRVVSRCGKLQFYQGLTHFVYLFNRRWWGPHHPFKPGDPFVNHHSQGTGNEGDSDESWATWNYVYPDASLGAERNCKNEYVLNGNADKEQRCPFLLNVAFTLNSGVLAPSDSTLVAQRVGKGWSKNRWMDRKGWVPYKLENWDNEDSSWGNLQNHREMYASRPENGLVDHRKFAADLPRLAALLLFGLFYYLCEM
>DECOY_tr|E9PQ73|E9PQ73_HUMAN
VQTQHQTEVFPLHLSALSLEGVSEYDSMAVESDDFGCNASVDSSSTRGSNHLSLSVSDAPGTPETGQNMSVAFTSFECSAPPGVLDTENPFPHPPLYQSPHFQRRRPCDPSLTSALSVPQSPPLAEYQDPFDEPLPPPLQDQSLFEEEHPPPYESDLDYGGLYYDSELRETSGQHASGGDQNEYNPVEELDSRLAGPMWDSTDWHYRANYNQGQDMVSVENELTDVVNNVLQLVTVLSANDDGSDSQFSSLSQVESNSKGNSGAFCTVEGPDDVKGNETGADWGKRNLSDCDRSCPSVAPLNPAVSCVVVRRATGLRLPSEPHFTTMEQHEGGVDLGKLDLNRSSDSQFCPTYAMRPVPVQPPGVEQYVRNGDGSRGLRNFPLGNKSNLLAATAPDQVLTLNRNSYKRNFKKRVFVLFLVVLLFLVFLVVALGLLEKEGVYSHGAQLNPVVVRPLGCYQGVYGPTCNCLFSGFVNVCSGGNECEREECENLDEECTVGTLGKACNCLFTNGLPDCSGGRNCPNPFCATLESECRNGTFQSLCTCQYGGSPLGTCSGGHQCPRKSCADPYLVCGKLLETLGVVEAFSRKSNQLPLENNNLLVSDLCGQFGSLVQTRVTDTLRSLNDAQVLAGFYLSSETSLTQFYLPRRRAEVYSDDLSLSTFRNNLELFVSHWSGDNVRAGSLGLLGPGSGCDLQFWKVDLGKLLLLCPNRATYMLLGNSQLRTRLLAKLFDEKESNESRLKYLYSNGAFSLSTHGSCEGKLGPPCQCLFRRPSAEYSVCQMDGPCKPEVCPDNSGPCLGGNCTRCVRNYRFPCVFSRLATSYTMLAHSDLSLGQECHQEQCDLGSCKNELLASRLMLNELRRHANSKLQLLYAKPYFESSHMEVAFLMDLQNTGAVPQLSLRLLSDKQQTLVARNLRRTFGHMHLGVFDEPSVNERFLTVTNQLMEHVLQEVHVVVDLPVQRFGDSVSVNLVKYGSDLGGLALKLGDHSNKVFLKSQEKSLAFTLVDYMDQDTAHKLGLVGGPFDDEMTVLFLELPLATKPHTSEELRVRVLYTHSVQQKPGSKDAQVCLVYELSETHQFVVARSLLGHPDLVFEEEENGSLLSFSFPPGNHFSRDDTVVLQLLSTGVKPNEQLVATYNAPTFVPSNDNVDSLDLNVTATSSMAPLGSDVAQVLLSYGSRVREDKKKLKVVLGLVPDVTFENRDDGNVLSFHLQGNPQSDVDEALLLLVSDGVLADESLVASYVDQSKFPPNDNVDTLNLNVTAVASLAPTGGKDAEVVLYRKFCLEYDLVESVSLGGKTPNKLKFGQENGRSLLYTLEANTGLKDSTAFVALVQTGPSTDEPVTVLYRRDEFVPPNDNLDLVTLTVTTLSSLSQGPSQDTRAVSLNYSSQQREDLPQELLLLGSSSDLSFVGGASDALSYVKRVNLGLDPDVAQRVTLLKATATNEYVCTNYHDSSFVPPNDNVDELLLHLNSQCRFGGGDTKAAMLSYVPRLREDLLALKTLEGSEPDLFFESNGSGYLSRYLYGNSGLDAKDASKVLLKLNSPLDEPLLATYAVQDCVPSNDNVDSVSVEVMAQTVFLGDTATLNLFYLDQEREDLRKPVYKVWESQVLGLARFRGPNGGTLHYSVRQNVDSTRDDWTSLVAVVEGPPDSKEVNRGYVEQAFVPANDNLDTRVVSVLATSSLSFAEGLDSAVVSFTFTPDTEHDLKDLTSLWGTNSDLNFAEMKVEPQSDSHLSYTVQGNAGWDMDLRAVQTKLTGVPMGEMLLTDYSSTEFVKPNDNLDLKVLDVDVTFVLDKVDLPLTAAKVFHFAPSTREDRKLDKLLTGTEQELVFLGKGNNERPEGNVTSFWVNQSPLRLLTDVTSGLATDEALTFSYQSQTFSPLFTEPPLVHLYVPLLSKHVPLGGDVKAVFFSLVTKNLQNFNKGTVMWGNDPDLELLDAVSVSAESYLSYTRLSNAGDDPDLAQVQTVLHRGGVDRAVSRAYEVTMFQPANDNEDVVLRVVTCFTRTGGGDLRAVFLSVDGELPNREDRLETTLVQGNSDLLRFKDAFDNLLAYSLQGYTGPDGDTRAVHLKVTGAAVNREVEAVYTSQSFAPSYLNAGLRVLHVQATSTFLGDSVSVNLSYLPERMKRQHNSLTLVGKSSDMLFSRTDNGSLLSYERLDFDSSDADSAQVCTVFHRGPALESVYSEYLLQNFVPPNDNVDSLYLHVLVESSLSPFGSDLRSKVLTCHQVLEHDLRMATLLLGSSSDLHFYDTSNYTDQVLQYHVKMNNESDADLSVVQLVPTGLLSAESLTTNYTPQDFLPPNDNVDNVLLDVTVERAAGTLADSRALTKLYASTVEYDLPSVKVLVGTDFDLNFKQFPDGDLLLYLLGQGEPSTANLSLLPTNRMLDENVSATYFKPDFVPMKANVLTLPLEVSTSLSKPGGKDALLTVGYELNSLDSNFAKELLVNGSNPNLEFHGYDDQLVYTVEGNPKGKDDLATVQYLLTGPEADVQVAAYYPLGVFVPSNDNLDELNRVVVRVARHDLLVRESAEVVLEYLEQEREDFPVGTTQLVGSTKSKLKFNGPNLLSKYLPENRLNGVANVLAKVTLNTNNESLSTSYFSQTFHLGSDMAKEVMLTVMSTSYKGDFSKVVLLMYHKDSLNNKNLTLVGSNSDLLFHDLSGEMLSYTLEPPVESDPDTASKVLVEVGVYTPLLLLTEFVAQTFVPPNDNVDTVELNVEVPSEATLQPSGSRDVHVHFHFHALTEHDLNALRTLAGTSSDVTFKKFATSEVLQYVLLARNNSDADTRALVLPSNDLRSVLSNLPAAESLSGSYQSFLFVPANDNEDVLQLNVTANSAMGAMNTAQLLLQYSSRTEYDLKAQTTLVGSYPNLTFLGNLDGKDVEYLLTSQSLASLLLVSTGLDVNENVEAQYKDHLKFPHSNDSMTVSRLVLATASMPPSGQDTKVLSLVFQGMTTMDPKECLTLLGLVPEKLFMNGTNGAELTYLLEANEKGKDDLATVQLVASGLAASEFVSAEYLPNTFYPSHDNADEVNVLRVALRRNYPFEQRDVMLNLLKHDQAEHDRLEATYLVGTSPDRLKRFMSLSDLSSHVTYSKLKHERDDTAELQLLETDPLVDESLTVDYNPQSFEPGNDNNDLKVLFVQTVAVNTGDTVEVSMNYLRSQEADLKPALVLTGVKGEADFASDFNGGVLDFWLPTNAPQVSVVGVLETRVDSEMVTFNYFPEDFTLPLPSPPKKPLWELHRLATSKSQRPGNDVKALTLLDYSGATFKRQSSVMGKTFDLPKFGDDNGDVLSYSLEANPGERDDFAFRAYLPERKKRGRDEPKLLQYKVEPFQKPNDNEDLVQVVVWLTSKQPSPGGDTVTVELFHEAQQREDKRLSTTTLLGKTLNLAFFNQPNGSTRLYTKLENSSSDPDEAQLQLVSVKDPSNEMVVPYYLPESTLPANDNVDEVELYVELTSYLPVVRGDTAYVTLWYSGMTREDLLDAATLVGSEDDLSRFGLGSGRDLSYQLEGRDGSDERDATVQLVSTGRLSNKEVSGVVAFDPFYPTHLNENVDVVEVEVFSVSSLSVRPKGKDRAVTLNYFQKQEYDLKESRLLGASKADLERFGNYDNVLSRYVQGGLGLDPDHTELWALVTGVPLDELKVVSYSSPLFAPSCDNVDDLFKVLTVVSFLQQGSEKARDAEKLLSYNKASREDLQDAVYVLGTSSNLAFQQTDTLVSYTVEGNSGLKDRDAEVQLLETGLGSSELLNVSYSDQLFVPSNDNADEVNLTLRLWSKSQPNGLDYLTLNLLYLDTHREDMPMLKVLQGTEMDLNFCSDTNGDSLTFLKVGNFGSDADYKAKLLLNAGVPLDKEVAVDSPFKSDFYPGRQNLSYFDLFGDELNKLGNKAKALLKLEAKLQARVTRECSFKSSSKVGHLVSLNLSMPDALNEGDTATRLLAFNGKNLGSNTLKKSLQLVGSDPNLYFFGLENGSLKLKYVLELEDLDLASVATLHGGVPFDYSLVGQCAKVEFLPSNDNVNGRLLTVNVESERHYPSGWDSRAVLRFYLEPSSEFDLEETTSLVGTFQNLVFPLLNLSALSYTLYGNEKGKDDSASVTLVSTGVPVSENVYADYLPQQFEPTHDNADELSLTVQKALDGKENTVEKLYVKKEVTNLRPATVLLGRSPNKLFYVADEGPSKLYEVDLPEPSKLVLAVVVGPPSFESLSVDYVKEERFLPVTRDTPNGLYVKALASKCPSQKGKDAQLTLNYGYPFSEWDLKRQKEKLYENLKWGKEALFFQDLPDGAVLSVSELEGNAGDDLDDVTVVAYTPKEELSFPVHTVVHLTPAHENRLELHVYKLATSSVGNNGYKLMRGDVALLELDRYKNEDYNRLGSLSLVGSTPHVSFLDKVKNFYYYFEGNSGLDADTATVQAVSRTLPTSEALTVSYTTPSFLRPLDNM
>DECOY_tr|E7EWS8|E7EWS8_HUMAN
TGTPYGKAGAAGAVGGPGYGYPKLGTTYPLGYGGPKLPKALPYGLPVGPQPGGFPGVGKAAKAYAAAADAVGGPVLAGPFTVAPFAGLGAGLGAGALGGPVKPLKPGGPGLAGGGLAGLGAGPYFVGGPVGGPLAGPVGGRPSPHLLSLLLLLVGRPPAAATLGAM
>DECOY_tr|E9PQX9|E9PQX9_HUMAN
SDYDEEDEEDPASPGPPAPPLPLTSAFPLFPTPPSQFHASPHSAQPPPQSTEEEGDTDTDESEDEQESDTGSKKLKDKSTGMGGKRNGGSGKRPRRGAKGDGDMHNDEGDGQMDPVSAVLKDLFDFQQELELCKQLHSTTMKTARNSQTVQCKKALLSELFLELRASLLVPVAAAKVGLEEDTQM
>DECOY_tr|F5GZY1|F5GZY1_HUMAN
LPGDYQFLGKYGTTWWSPESALLQEGQGPQLGVQLEKALRTLTCLPAPHFGNLAQHFPVSFEKRWDGTKRLYNLDKGFLLLHKAQLEAYLDPAVQPMACYEHPLTWFLHNHYVKWGKMLYEEWDAGKCSMKWHNSKHVQELLWNFDHLTTDSVFWPLKTGYFHVETALESSLLFDALLLDTVLEFGSNDLVLYRSAVTKAREKKTCNSLLSWLHEMDNLLLFKPLDELSNLVNTNQSSSEGGSLSLDKCNGWLSLQLKEFFLKDLQNEDLDELRTLLQQLHTCLALLSEQSGYFNQKESKEFVDFYDLPPSQLLAEHRRLYM
>DECOY_tr|K7EMX4|K7EMX4_HUMAN
DVEEHSLGLKLEWGGHQQLWPSFNKELKYTGFGLRVNMPHNDLATKLATVDLVLAKFAQGKAVESERGPDVGMLVQDTLKTFVSYSLGDQFHGMLKAKKDKRLELQDGSKYLLEVKLALLQEEEKKDSSSAVPVHGQLQFSLGETVFLKEKSFGGAQTAQPPPWSYVLEARVNALSLKVPDVAEHELCQEVNSLRCSWQQSHSDQYELRTQGQASKVAPTSQSDKEEVVGFFKAWSKKKGSLLNKAESSQSRNCPWSVETWSENASCNGLRGLSQRSRTLKLPSFLAPTKSFVHRHTYYALKLFELTNLDDDDLPLEELDCGSTSCMNRPCDRKWPLSLCSSLSHGPTQFWGPCCPSLGM
>DECOY_tr|H0Y8Z8|H0Y8Z8_HUMAN
TRMTVGGLCAAAGVMAYLGPTLCDAGVECWKEFLFWDHHYYALQEVALGVRLGALAGLAMSPLFLGSPKVLGFTFVTMLKLFLLALCLQWLASYVGLGARPDPLDDVKLSANMDRNYDCLSSSELPGCDTFLKELLESTNRLTYPNPFALVATLAAVLLVELVPKYGKFTKRRRSCWALNRALFFAGWLGGFVGFPNLRSLVFAAVLAAFFRSWLKTLPFYYSVEELSFLVGGLPAGFAVSVGAX
>DECOY_tr|H0YE11|H0YE11_HUMAN
RPAFMHEQPEGEPMQNLDVYRLLMLSGLGFALGPGMMTVAFLLGLYLPSNSNHAFDDLYSLGFPQLPVGGVGLLTQAVFMLGVVSLHQTETYSSCNGNSPASAPASTTPLCLSKAFDQPMDEPSTNDRYYPESLFHPLTMLLGALAV
>DECOY_tr|A0A087WZ32|A0A087WZ32_HUMAN
VDSRTLNEDDLNFMFKPKEPHQPERSRHRLSSPLVGPASGEGRPPTFLSDESTDGPPLKLEGAQPVPTWPQWSSAVSPKACLKKAPLEERPRGCLLSNPGSSLSSSGRLTPLSRSSFSTREPHKCLAQVAAGLKELWSHMDEPSDAQVYFRTSSTLLEFLNRDMLLDGKSVLCEHKTLVKDLFLRTLPREDQEKCFYCLTFDDLAFRRKFWKRGSVNKQVCYGKSLLPPGTSRACGSTPLYSQRRSLLTHSGPESGEQGDGGNQSLPTHVVVGGLLEKTYAVQKKPELAPPAALKSLVETTMPLGGKGVTPKLSAQNLAEVWKDMKDQDNAQLFRYQSLANLVFCFPKTKPKQPTALSKVSLYTLQLAGVAGAGM
>DECOY_tr|E7EVZ1|E7EVZ1_HUMAN
VSFMDRMLSNFNGDLGSAKPKAVELSNDLDEKLQSLESDSEDSCSETPLSTQVGSTSCLSSTVTSPLSLSPPSSPPSARRAASAQFLLNPWKSMSFCSLHPYTNNSSAASQSTSTTNPNPSCVSHPLRLVHKEARNMAKQLKTKEHLSSQLHQSLAENGSLAVDCALCQKYVPSRVLVTEQPDLLPQGFYCFKSQHNVAADEDTFMMQKRCCLFEKYVFPVVYTDSFDAKSSELQPEKETSETATKSDKETESADNSNQPQDSEKVSKTQVAKPQQQEQQKQQKQQLSEQLNQQYQQYQQLLAGPSLGALTQPMTPGYPFLSEMGCVPPFYGGQVTGPLQPTFYSAFGPLFYPLFQGGLFSAPDGALANQLAQLQLPDVHTEGVKVGLVSLASSKLEKKEPKHEKPTAELEEKEKKLKVNKPTKKQESKENQQETQQGSLSSSPPPPPPPPPPPPTQLLKPTPASSLSLAPSSTASTPFGLMGAGPPTLTNSNQPFGPLSSPGNMGPLLVPPLGPLGPYATPLSLGHLSSSDMMGPQQVTLGLVDSKKARLDLEQQAMLRQVTTPALYKDREDLQSGVTREKVSLHKQSFLHRDLSRLASKYVGCLTCEKPTGETGGQNLMFKPGLNKLKKFKERAANQFWVQVRKVPLGLENGLMECEQMTPRTYDSFCKALKVLQLNSMQRTRKFHGRPDNKSKSFPNSSGFPNPSSPDALSSTERSDANDDPDDTLYFSQDHDGKDDNFHLSPSTLSFLKFDDCVETTPTTAKPPLTDLKTPKEPSLAKPVDGSSGTTSEMETNGEDGTTADSLATNLSSTEDFDKTNQDYGAEAPPANLNEVDESCEKAFSSPSLLKNPSLEAKTSVPTSVTSALENESSLDKLTLPLSPYDFYLKYQPSEGGDETSLLPSPPLSYGAKQGENWRHRSLHSELAKSKAFLRACFPRKCHSQAPGVRAFQKRGRERATNQFWVQVRKKLVVGREALHDLKRMTPNSDLLKYEYLLELQEPTLTRTRKLRDHQDEGSNGGKEESCNNDKEDDKRKLLSAAVTTPATTHSSSAQPPMQTLSSGLLQGTMLPNNPDFLMYPMDMRPELFPSHLFQNQAALFHMHQHEQWLELTPFAVTCQDCQYQLLQPPLSNQLSTMSLQLPSSPVPTQSASPRPGLLQPKQPPQPQPQPQATSAQPPDSSTSALPLAKPTGQSPPSPDSKQKPEAPYEKPPSKPETEKPPSPLLPTSTGSGSSAAPAAAKNAADTQGSVTCKHYVVQDTADMSDETQSEDQADDDEKDYCKKQQHTLLDFRLPFVVNKKCCQYQMNSRTLRYENTLRKEENKDTEAQNEYKRSKARQANQFWVVLRVTPLNLVTSLQELEDKDPYANTDFFDQLRVLQYDTRFRTSRKSSFSADKSYHELSTPQPDRLLDELVTLPPNSFNYPSKDRNRQKEFLTRNFWKHLKVQSLGKSEAMEQLQEESPSNNLDFYRALKLLQDDTRLRTRKPFQSRHLFNPDLGLQQQCLQTLDASLADMQPLQLALQPPLAPHQVPQMMLSPFLPLDLSVPLQVQPPASPPPPPPPPPPPPPPPPPPPPTPPPAQLPTSVTNPKLVPGMSSPQPPAPPLPPPPPPPPPTEPSSPSLPYKLDYAREYRQAKFELAAYPFFQGHVHEQHKSLLLVNSFKLGCTGCEKLDTNEGEGKSKKGQKVRQNENYQLVLEFGFNELLKAAANRGAGSARLPPPLSPELKSKKQTKDGKELGEGESLFEKQKPEKPESLDEAKEYSPVKDMLQCDASVLNSQEKQLKLSAQQQQQQQPPPPQQQKQQPQLQPQTAQYQQAQQQLLQLQTQGVHHQTQLQKQLDELLSGAMGTMGPMGFTASGPLGLDPGLSFETGPLYFPFLFQPQQFQLLAEPTMPFHPLFAPNLFQPQFFAAQQQLEHQLQMQLQAPSQPPHHAPQASLLDPTKKQNLKEADLHTKDSNVAALSMSDLMGQGPSNVNAALSHGGAVHGSPEKLARAKATQHLVRSMHLELTSSQSYAVNCLSKCYKPNDTNSNTEQPVPSSAEQLKKVKLHLHSVSNYHVLLLKTNFSQKECVTKCYRPSPDLKFEMTFNPKRLGPFRKTPESGMDDPLSSSDSGVPSKAGEHDVEYREEMEQELGHDDQSMTESEAWLEGNVPLSAYLQQLEAESLEPHGAELKKHLAQFRTFRSQCLNCMTARALAHYQSHLQKLQMKTFALSCHNRCKYYVRHDSVSLPRKQQQENLQDQLTDPKLVKDSSKNNWESVELPKETKEPEQKVNENVKASDELGAMKSDDMPSEGSKYGSGEATVAAPTRDEKSESAAAPLLMSNPMMVDPVPVTMLKLEVCDPSVSHLHTLHLQLHKMNSLVDQCLPCCLVPQVSHQSLVHMQRLSQRDSNYNCYPCQYFQEHCKFNDETKPRKSTAVDEKEALLLPQTGGAVSKVLKEEPTLLGSKDNSKNGESNRDESTKDEDDEAVATKPLAGEAEESQEESTRSLQQETLDDDCRTAGLSATELENPPCKDVFFLESLNDEEPALGQQHLQKRLLGETQQKHVRSVHQVLNKLKVTTYDCVACYYYCSEPNVAGEKQQLKHYKLLAEARHHNTTHRLKLDVSNTYYDCANKCLHVPNGLALKCRWELNKSGGKELHAVLQKYQMKHDKTCHLQFNKALQTNYNCKLCQYLDGLVRAWEEEPLRSESSVHVSLAELSDSTKFNCVACQFKLLAPDSLYPSLEGLGPALAAATAPDLQFPNLMLQPDAPNEKLMGTLGLNQALYYQYLEAEAPALGLHLNHQLKQMNQQLLMMNHMKHESTMHRLLRNAVNTEYDCVERCWTKPKQKPSPSPTGCGSLSTNPAPASHGFVQEGNGNQLNQVNNLKHDSQMHLSLNKGTTTSYNCVERCFKPYGCTYSERGARLPHPQGKTCYVCSGGPEPKHKEMHAELTQQKYYHWNKCPKCLKTCSRNSHMMTMHGGLRSSSGLVTDKCPCELGSGPSGDGGPGPTGPTSPTFGHQHPTASSDEDRGALESPHAATASKDSASADAFKDGSLGYNSAVSGSRAVAATKKKQETDDSVTASSSSTKGELKFLVSSSLPSLSQNLLPFKDNGLSDTLEGLVEEDDLENSYADEEDEDGPETPEKSVPCEGNPHLVNSKERPECNNEQKESDSKMSSESSSHSLSVSTLPTNVVLSSLGGLNVEKAPMQTLGLPQEASSSTSASKGLFAFGAPLSDGNEVHFASWLRGFTPDPGLLNTTSFHPYVSTKKSPELFSLLPKEKDGLGQLLASVKNCSLKLQEEDNLTRMHDHVAHTVFRSLYGFSKLCLFCMLVKRKPGDSVCGDKFSLDVNNPVKDSVCSKNASGDSTLYKDRKERHLDYRVFSHLVPGVGALASTNPFAQDATFKPGLSSALHFTNLLQPYFSMPASASQDKSEGASALSDLFMATSFKLSNAGTQANQGSKESDELLYASGDPQYVLEGTLNEVDSDELESLESENDKLVPDRLANPCHHEMKYQLSPFSTACENCPLKEASTVQTAAANEVSFGLLAEKRSEDKTLNDDTSSNREDPEMGAKVEPVENDLQTTGCKLSTSQGNERQSLPPSDCTEM
>DECOY_tr|A0A2R8Y7P4|A0A2R8Y7P4_HUMAN
VEVCPEWSERPVCSLFAMAPLLTGARLSASMM
>DECOY_tr|E7EMR6|E7EMR6_HUMAN
KQYLAMRARVTGPPPTSDVWLQVPCKTALQCFKMNLAPSYTCTVKSATGSHLFGRLFGYSGQYKTQSPVSSSLPWSPAPAPAAPTPAAPAPAVPPAAEPRMPAEDPGPDETFWQELDDPSLMLDDMAQSPLPSLVNNEPLKLWLDSFTEQSLPPEVSPDSQPEEM
>DECOY_tr|A0A087WSW5|A0A087WSW5_HUMAN
MYRRERDALQGSTRKPCKWLCALKDKLKCCKTFLYRCGTFDVANTPPLDTSFLDLETDALLVKAMRGSSLVKQCKFCCLLSVRCKDFSCLNTRS
>DECOY_tr|A0A0G2JP53|A0A0G2JP53_HUMAN
LRAPRLHTRDGEMGASEQESDQAARAQPSTGVAQKHGRCLEPTGGGTESLPLTKSTGRTTRWCLVTSTLGAFGGLLLAALSMSLWTRVPRLGSDVCRTGDDGLEYPDACLCQFGKGTRNRCASAHCPPHAGDACENVKDCLPPQFDWGEQTCTLQREGQLEYGRHCSYVLRRVGSEECHVFDGNEVSEPFGKCDDQPFTREWAELNMGTLSDCSEFDEPKFGVQFADMPRVTLGTNDCLRVSLSKHELRREQADTFVHSNEWWFWDGRDLKAMKQGLLCAFLPGRTRAPLFNEALGGLWVDLNDPKHYLDLKLDAVRSSALATSLDAPTERLPLGCFREWENYGPLGHRDRGQLNLSALDLTSSNSLVFRLETLEENMLQDQVQKLARPALLRGLLPDLGGRGLLTWPSFFAQHLWLGPLDPHEQFSADRRLVLPHLTAHGRFFAATSFVNSVTPNATSDYGEYPGVYQQFAEPGLRLPLYRDLTLLQHLAGVKRVAEQYVADASWHANLKALAAARLNHRELWLTHLATLSPVESRAGDGALFCPRGTEGPLGPEPACAAPRAPPVFPLYRAGSRDRLAHRVLLGEASTWRNLRQELAPSSGYVTSADLFSTLGNMQRQPNATSLNGFLAGQDGTGCAASRSYFPLCATGAARPAEEPLQLPFCPNQNECTMQCDSGGGFAKASTSQPTFALDHDLYQGWAMLLDSRYDDDTVVENSVQLVRHTVREVPPLPFGNYLFGPNWRGPQSFGDEYVPPLRWALATNSAGRWPHRDNNCAGTLRPKYNALCTNPKCPPLMYPLCGSMNALLSLLDESLADTPHQSQQKTLNKRKVMAQLSTEMLEARAALVGSTPEPKLSFSLLQAPSLLRKKGLRNQMTAYMATDVRKLSEELVSSRVSEEKPGWLLKERGSLFPFFAETCAMVLTVSLVALRAM
>DECOY_tr|A0A1B0GWE0|A0A1B0GWE0_HUMAN
LDKRMLSRSMFSRDHCTVPLVKAYLQPKRLNLLPQLAKERLHYRNELREQYKEQDPGLLKSKRNLADERKCTFKDFCRLKLNHRHFKLPDSPLESLFVQAVELPGQNVTTGVSGQLVMQLKMPDAPDQHTAFALEQKKTQMDELAVELPTLLLEKEHTVNRVKTLYPFAHSTTLLKRKTFQEHLEGHRAGDLTFPTCYMRRFLNYKNDFYTRLKDMEYTDFYPEVYTLQLYKANPDKLKCDVPNSKDLVEVVDEGRFEGYFGERLHSLEAKLTLAPKEYVFEQEDLDGKFTGYFGRVFYTGFRKMGDQHVKLSFAEQKLGHLTSKKLARDNAEHLPLLKVYVENVAEYMGAMSFSAAAQELLGVLGSETFKYGSCLGEEDPSVVDDSVASEELVNSSLNQFTVCGVPLKRYDELMSLYEAVLAASHVLCQAAEAHNRSESKHGAMNQLWTRLLDPSTQYKGARLYMLDLLMEPDEQHKEKMVTDSLLMHLNFVLDQVQDPFTTRELELDEEAYTLLKTLRRSLFEENFNQSTGVLSSLSMTVQKMRVAFNNGLEFNRQMLLYLSASAHRSLTGLSSSCRHLRLLCLDACQETEEEFLLEPKSLVFRAQTAFCHQLYVASQNCAMSHLLKVLVGGLLSKESETVSVTQVVLELTDLLLLNAETALNGDLLAEHELERAKSDKTLNERQWHTMKRDRWLNEQSGFASGSPREQSLRGRRSVMERQAGLSGLLAEEKLRAMKDKKSFTLSNRMEFKKVKGYEFCSVCLYLLDLRLNLQLVSLDTFKWQLVTEDAKNLVWLLCLLLRSSSEASFTTHRQGSTSTLLFSGRPTLQPVSTGALAMAVTQSLMSGSESEYDDTALCLRPRGQNHTETFDYLQPVTEMLLGLLPLYLMARVKALQPDSRYPDSDHSSLLNHVMNLKKVHLGFLGEADPDLLVALETLVLGALYHQRQFPVSLEFMNAKLQDQVNTSFGSSQSTASSVSPSPSAPPTLLSCPLNLTVYHEHSCLRLLFDRLLSVLVSPNPLSYKLSSVKQYCKSLLSFVFRGDMVSLLDNLFFALSTNRLEVMETKDQRFSVLDSALTSVLAALDDMRFEPRFKRESAPKLDNFYLHHVMKSVMLEFFFWAQQLASREVSGSCVVWQLALEEHFLLLSKLEELDKEKKGTPRLGTLTQLFSSTETHSSRMNCRSDMAQTSEASPSPNSGWPAKAPGGTNVWSNRSDLKGSGLLRSVED
>DECOY_tr|G3V2J3|G3V2J3_HUMAN
MKRGSEEKERRLEEEEQLKLRLEKATKKKKVSGKS
>DECOY_tr|A0A087X0T7|A0A087X0T7_HUMAN
LLTLNLREEANRAFSHCAAEEAGGAAEGTGVAEGSLGPHEQPTWGAQGCMWAGQPVPAGPVRPAAAASESRGPEEAGGKSELKEVQQELQLTKSNENNLEEFGRSPERAQEYLAEWGLELRMELRERLELRERLELRELTEQQWRLEDQRQRLEQELLEEVEDLRLREELRELQEERRQEQELKLEVEELRLEQGPKLEQECRLEEQECRLEEQECRLEEQREREEELQRERLEEQRERLEEQECRLEEEQECRLEEQEHRLEEQEHRLEEQRERLEERRQNLLSLMQNNEVEAQLRQGVSELKRELHNTEDQLQEKVSPGAPPEPALPEATQKNKLFLRSGKLQVLHLEKKHEKESRTVLSNLNETLQSLLASSSDLAVALEQYQSELDQLTTSSRAGEGYLGTASDGPSHYGGSTATDPSSGNKKKRVNAGAPLGPKRSQWYKAKKKLAAAKLGQQKTESMAPHPPRLPQPWM
>DECOY_tr|A0A0D9SFP6|A0A0D9SFP6_HUMAN
GLLDLYLPTKAGLAHLKLYLKELNRPQQLREQWCGLMVDYVKEPCRVRPELRVGQTLCELVETNSLQFWPKQGYTFLEWLLVGFSWVDSETTKRFYMLSEPPMRWLPLMTHGGVECWLCFDNGSPNFLTSAATAARLRQQWVVSFPKGQCPGREYYDTSYVRDSMGFDGKLVLLNAGVLCRTLNARDHVFHQSALYVMGSALQSALHLMQSLGLEKGARQPQGDVLLMADPGHRALKFNLDGKHMYEFVMLLPDGDGCVGYKFVLHEHQLNTLLEAREQFKRDAALTPKDLKAVAVLKMKDTPSLNYCEALFKVGFAGEGLRKELVLRRKDLHQVYTDKPHCNHGRQFYQPNELVPRLTMGLVVTDPGADLSSPTTLGHNLHHLPSASDEEGSLVAVPKGMGKFRRSGKYNLMVFLVVLLVCAFAALGVALSVGFTDEEKPHTVTLPPTPSVEDFLLFNDTSEPFPKELFHGNLTQNATGLPKNALLTYNGNNYHTKPNFLLCGESLEGEQYYEVHLKLSRELPQGNHLWHLTPPPNRGVVFELCHERLLEPEELSVRVPPYYVTLAVSANSMGVVNEALCTLTFGNDESTVNVLTLNLAHVNTWNLNTQHTNLSQLGTVLWDVDPLPSGSGNCTLVANDGREVTLNVHSVSLEPLDCQSLNRMFLPLQSGDANLCYLNQSNKLAEGQEQWLQMRWLDCSCNFFNQELQLRELSLTQFLQWSLTTRLNSSLNLRYLHPKNAFRQAPLRSLGSKNLTKLQLGTYLEMDVANLTHLRSWNELHLSTLRNSLDTLNLSANGNSNGSDQGELLPFLNGDDRRPCNLEKTSCVCNAPCALVSGVYDLWVSGLLFRLWFSKCAPCLSVDM
>DECOY_tr|A0A3B3ITU2|A0A3B3ITU2_HUMAN
PNEGTHKKLHYSVTSSKSFKAGCEEKCYKPEGTHRKLRHTLSSRSSFKAGCEEKCYKPEGTHLKLHETLLSSWSFKAGCEEKCRKYEGTHLKLKHTLLSFTSFKGGCEEKCYKPEAAHRKLKHTFSSSWTFKAGCEEKCYKPEGAHRKLHETLSSSWSFKAGCEEKCYKPEGTHRKLHEMKLSSSNSKAGCEEKCYKPEEAHLKAHTNLTSKVSFKAGCGEKCYKPEGTHLKLKHTLLSRSNFKAGCEEKCYKPEGAHRKLHETLSSSWSFKAGCEEKCYKPEGTHRKLHEMKLSSSNSKAGCEEKCYKPEEAHLKAHTNLTSVSSFKGGCEEKCYKPEGTHLKLKHTLLSRSNFKAGCEEKCYKPEGTHLKVKHTLLSKFSFKAGCEEKCYKPEGTHLKSYYTLTSSWNFKAGNEEKCYSNRETYRLEHQSLHSLMCFRSVYKEKCLKTGEGRHKLRHNSNSKCHFVNAKYGCQFKVSQTTTLSQNKGNYLKEHVNCEDVNTCSKLLHLNEHGKCDRRYLLKMQFSDELGQEPWFEQSFHSCLVPPEEVMERKHMNWPKEGQELFLLLDKPFAALGLFVLRNYNELMVRNYLNQQTSDLCQWEELSFELAVRDFTLAGM
>DECOY_tr|A8MVG7|A8MVG7_HUMAN
MLPASRFWFPSPFFGAQGLYNGGPAQGGQERTPCVPARVRRRSPSSAATAHAPPGLAAGKLQCWTCGPGSELCRCESSKVKFTCEQSLVCGLSLLGVLALLPRPLGKL
>DECOY_tr|A0A6Q8PFE8|A0A6Q8PFE8_HUMAN
LTEQRDTEPNCSSKLHSCSKRSSQSSSAVHALPDRSLLYVLDSPERLTDPPPNLLVYSLTNQHDNMEDQLYGLNRVNMVDSATLNAVDEYGTTPLGLKHRMKNVLESLERQERRSYLSRLQQSLWEAAARAGAKQPKRASRRALLWQKRRSLLPHEAPDGGGTRHGQSSGGTGRASGWPKGVRETDECDEVNVSLQSQRALDHPESTSFVHSERTYLGLPLEASSSCKLQFRLGYRTLWLDGETKLMACLYGSGPTTDLGLLRLTLTLMYKDVFSQYLLTDLMSLSFRVGAAFPRLFMFALNSGNRERKEEKLSLALSYSKDRAFQMRFMNSPHTLETTLSLSPFRLFMTQVNVLKTADAMYDEEASMTSKEDVVVLNDAYLLGCQLLSDLNDVSGEMYYVMPFCCLAELFHHDKPNDLLLVLPNLKRERSYYRALPVLFNYLGNGATEASVLLKLKNFGYKAADEYSNKHCKGDRLLCCFPKAVPLLHCLTPSSGLYPSNPPYKGVYEVVSLGEDDSPTVEDESQDSLLDCPLLASSDALELVPALSRRPSGSGNETPLAKLSGGGGGGSQTRPHETGQLDMAVTGMSALLSHVPRLAPGEHLGQGSFRKKRKAEEKQFLFASNEKETLNLYFCTDSAALLRHPGPNLLLKSNDRKELGLLCVGKKYHAHFAAYTFKSGEYREFKSGFDRMLHYVENGSRCGYRMQWQEPSEQGEQRGSTHVLLTLLTSTAPCLCNLALMAKYCEEECVVHDAKFVHKFNEKPLLQVYLPCNPAFKDVAWRALLTQHDAARTDVERNSSLLFCAEGNDKMRAMLDQKDLASGQLYLRVQSWLPLQLRRVVQVDMETPCLLVVYYDQRLPHAYFENLFDMLLDKLLSSVCLVVKHETQRARHSYNGGKSRQEMWLYVLEEFQLPLVVLAVCLMLVVLLQSPWKLPTVDGYGVTSFTVLCFYFSTLLSLNEGRAELHQLGCTGTFVLCLLTCFLLLVQNFMASQRTLLRAHFDNLMNELAKHALWCNLFVPLFLRNLPPWFLTLLFPLTNLMELVFSRVFLQEWLNKGYSLYLLLMTELFSLLAVLVQLAWLTKRMEVWLLPAWNLESSSDNFSYNKQPCGWCGLGLAPDDLLRVVLYLLCTLKLLSFNFRLRLLSRSQKNLFFKLRLKEFTNENVYFEVQRVDDNQFSPDGLLLRDRFRYPPLPLVESDLDSM
>DECOY_tr|D6RAI5|D6RAI5_HUMAN
GTFRFGFHNAALVVKAYGALNAMSSLADYGQALTRVPVQDMALVTKRTQSKLNLLEPNQAPYLFSLLTGSKTLLDAEHVGLTPNVMPRAKVVVLDSALVKEAGQLQAGARVYHDDSKFSAEGAGSEVVVNFGKQVLNQVGAPSLARKVENQFLKEPVGVTLKQYPLGKPVPKACWLEQHTYFRTLFKKDRVLKGCSGLNSLLPCSCGTVVKTLLNAM
>DECOY_tr|H7C165|H7C165_HUMAN
CELSEPLGELFSHLNAANAAKELEDLPVRVSNDGYALNEALSCNFLVPEQPVLALQRSLWQVNLKEADVGDFLVQGQVPDYRLQLLQVSTKSGCGSSGVFAVKTRGELSLSLRGLLFVDRPCPYFFSVREFELNGECTDKKPGEQRSSDLNKKPELLAFLHAAGKSKASYEPALVLTEGLAMAGYALATFVLFMGEPTRMGAQLLYAGRFFGAAYAFYLFAHSFAYCSGLLQKKASTRNHQTQLMEEYMQEFKARETLSVLRTLNELAETAKLGAKHLEKQKDNAFGTMAATELMGTVALVPALSLLLFTMEWG
>DECOY_tr|A0A087WUS1|A0A087WUS1_HUMAN
QSETDSSLWTAPVWQPEEQKAQLASLLQACADHLSDNVLVHDFFQGFQTERMQALNEMEQLDEKDKFMDVYYDTLKVAKRNSKQMRCMNSKPLFLVYKPLEHRTVGQLDQPELDMVCKLGEVLVTQVADVSTGYLHKGYEGYELRMHSYLLNEFTKESVYHYREGNMEYKKSRTTTHPVASQFHSPNFELLRRQLENVGVGSPGMLVLRLKYDSRRPQRYVVEEYPAGVASYCSGTCCVSAHLPSLHKRRSCRLMRRSFGALFKFQGYGVFEKTYELKSLCTHPQYPQSWWFREKRKQLLHNSPVLGACTAPDSKRLAQWWLADNQDVLQLLDKGQFPLGADMCPLDPDEQPWYETMRAVYVMQQSNVPPDSVPVKVFMLTRGSMALLHLVQEPDLGEVSVGNVEVKLDGAYLLGRSEALGGHLRLAVLLDGTMERKHLTAGLPQQKNVLCVRLMAEESEPLNDPLPPLLPEFKDQALTDHASLLKAFHPAQLMRQLEQLEPSTPTRELLEVVEYSLVQAHPTAPVKKLKEFEQLCDYKLLLAQLWPSHLLDYLLCVGNVRDGYFLSLEQLVRLLLQSLGNQPNTATSKLMKKDDPPDAKGDSQLM
>DECOY_tr|A0A3F2YNW8|A0A3F2YNW8_HUMAN
APQQPNVNMHPPHGLLGRLKQKRQQETMQKDLESLQGSLNTVKLMTSEKLEQLRNLENQEGESDSSVLSMRARMPFWDLRNKELMEAVYSEPGTYETSKDKVVLVLFCLYHWMNHEKELHEEFTVKTNDKFRDELGCLFCTKTLLEKKEKQERSLDAFTDLLVGFLLNLVLLLVMFFFLLDYLRVAAFLPEKESKRPLVDGVGGGRSLGHSLVTVLCMLLTECTHKEDQETEEAPVLEREPAPSSCNEGSERVCVDSFLFESALSEGTEPVATENPRLDVELLFDKDFFLYGVLSFLYVLLLALVATLLLRSGRNTVKSLVNLLTEREYVLDFLLLSYFFEHVFLGMACLVLYLLHYLFEVDLVMRAYRGTFTGCNGVFSMLFLKLNCVNFAGLLFLTPQLGVSFLRLLLTSALLRALGHKPPLALVLALSLLMATWLLGSWHPELTGRGVKGFPYFFAVLLNMLVALNFSLSSWFSMRNACWYLVPQRAKKLQWNMENFLDERSLFFDNKLSGQERDETTYYRLKLSKETLFECLSPVPFVLQEMRTDRLVLELQATKHAYFELAEDGDVQGGKPLMSQLKENRHALQHALLYLNHGVRNPSAAGDEGNEGDEFEVEGQMYKKALVEVLKERPMNYLRLEANESDRHSEMLALLKLSANKNLELVLDRKKMGLPNLDNLLLATLLDLGNSEHTALCNQNEHCPGQCYETLSELTQNLLAVKNENLYLGLLGLGGTTSGCLCDLFQLTECVLNYNKTNNQRCLFNQLRDNHNECLLQLRFLLPQMLTLVASMELDKDKADATAQTGEGPQYHDDPDARREFTTFKRATAASAELLQRDVEETLQTTPKEKKRASPARDDVEDKKKDNGLDSTNVTVTKALEQQAKVRMDYFKVFKFEKKSDETRLCFFSHQLTTNGGELLALALLLSEHFRVDSSANMLLDLVLNSAGKEDLHCQVEALSMERGSMSSSGSGGGGGGKPGPGGASLPGNGFSTLSRREGSRPVNGYRYNVLVRQLAERKGHDELRQLPPSPELEQETANESDPAPPLEANDLEDLSLKLEGYRGKDTMMRLELTQKVLCKLEENEELLKQTKHLKLCLFGGSEKRRCADTNEPFLLERPHLVDVLVSLEAQVLRPRLDELASVLDQRLELLRNYRDSAALVSRRDAARNASRLWNMAKTQVLSHKSLFLNNVQSDLDVPLALRAKSAVDSLRVLCSEVSKAQSPMLWNCHYRVFVGQLLQVFVPRQTQLTTSQDSFPSSFFTTVLSMVLETVKYELLSDAKRHDSTNNCRACLDVLFNEFKLWMHNSTYLKEMEVETDVYCHNLFNLYAKLVEPLCDEHTVRVVLDDLPLLSNKCLETYVKNGETCVALLEVLHLHYMLPSNEDRMRDERSMMQLLTQFSRADNYFVLVDEGSNVLEAMVMDQKKCLKFGEKAVLTQLKFLYQVRNGHTELCHVFHQVRVENLESCLQFNNMFLHQMTVAELLGPNLFLNLKHHLLAQNQQNGACFNQLFEHARLMLEQKTDEMKAEYPLQLLELVVAHAGMRNLRLQQKRQKRSVSASEQVCKLSRLLLLKEVRVYNYSSTSEKHQKPNNGEEKKTHENEGSAGDMTEDPGQKGYVWLEKSEVLRSLQDLDKQLKQYNDVDQSTVLLQVKQFAQLVERQQSFRHFLLQLAGSVLPPYDHMTLHLLRVLFRTGGHDDLDLPTNEESGGFLGEAQEELHEFDLAGPVNSPGEQSSNGSSTESTQSNSEDFRKEFLCLLCSRLYDRLVNLLFQLLELKLKLTDMVMLDKEEPEAKQVNGEPAAAMPTMPLFGGRGLVVQTMLEGVGHLRSMVNSKEGENKGAKMSLPFLTTVHVCDLLALLKLTRLLLDSFNYFGFYLLRNALNVVEFTKLKNKEDSFPRFQCVVRDLYEEVFEMTQARFKELEKDSAGSSDYDDLALESPLESWRLAKYVPTVQEQPRDDVHMHLMRFCSLRALDYPLNEDSMRCLLLDVDLQGSLENLALYRQCLDRMAFLNLQRYYYSLVRDDKEQGKEADQALREVKSRSLKENSRDWFLWVEEEDEGAELANEGTSSVGEFERSVLFKLTELLLDANTPNLVKACLLEQTVPLKSNMSVCLDSLYDLRFPREKRNVLSVFTDLEAATLKHELKRLNNHLLATLTDEALVDYGLKQQMFGFKQALYEQKRNYDQQSRHLRVYCRLCLRHFPARHQDGLEERLLMPGDGCDTFPAQLKLFLKQQLLNREMKLRQRENKPSFVVELVDQGSNTGGTVFYVLDELKLTVRRSENQTLTKGEKLGALSGLKVSADNAFDLRDVEAPSVPVLAFAKEDKEVPSTGKLLMVKPEEKEDLPLNTSHVWTNTCLRHRLVYSRNPVLSDGRGLTTPDLEFLSSLDNGEPVSVLSYVKAQEMRNRLRSSADQDPDVSPQFELCEEEFDPDVEAALYHGTALKHRFFLSNWYGAGRGCPDHQVVEVEWLKASSTASTASRQGTRTLFVHKKRQHEDCTLKFEQEAHFRLVVDGKGLLDKDNDSKWMFLVKLWSTNCNVSNVENCGPNDVLQHSSAHLPQGANVPNLVKVDGLVVSDGLRSKLYFPQLYFWSGENGAEDLTRVMAKNELLAPRKLNTVLKYNKSLHLLQLVNGYQLVTGLKRLNETENKKQELDAAHHKLNLLVADTTSNAGKPAKAWFKQQSARYNMPCKLLFCRDKKFPPNNLDGTEPQVVRCDDVLGLTSLFGNTSGEAYLSCLDGLHLFSSKMDSM
>DECOY_tr|K7ERZ8|K7ERZ8_HUMAN
EALPGPGPGEEYPKLCGKPHAVLVFERLKEKEQLEALESELEKAEEELQDTEAQRLDLTRRRERNKAACAKLRNRRERRKVEEEEPTLTERERRPRPRAARPAPGPGSTTGSTSPGGSGSAGGSSYGSMGPTSYSTGPMDYPDVVPPQSALPQGQSQAMSSLLTPQVLWQLDQSTTLATVTPVFSGPM
>DECOY_tr|A0A087X0Z9|A0A087X0Z9_HUMAN
VDFWHDGMCRVNWECGCNWCWERLCQPQPKCMHMCGGKNEVPVHRCPCKPTKKTLTKESAAERWAQEARAEDRVYAQTTTGSAEFVASCEGEHYAKECRECFAFGCGLGNGGECTKRVQDPEPLLGAGCGRPPCLVGGMQLVCEEAGYQQRYNYQEEGLRLFHHLKELLSNPCGAT
>DECOY_tr|D6RDG7|D6RDG7_HUMAN
VTLPADGRSNTYNVVANFSQNLWQWFLVAPTRTYFTMMCGTLTMNMPVQASRMGLLLKMEGTDPHFASDYLKYRAWLENETLGPPVLGRQYDHVKRLASELQENTLLLRNPDTVTFFHNRAGLFTSQDRWPKELNLNPPLEGSM
>DECOY_tr|A0A1B0GUK7|A0A1B0GUK7_HUMAN
SASAPSNGSGPRLLYCHALGWHVGAQCCLSVGDTPAQPSEASAPREAQWGKRAQPRPNEGKPGAARAKTPGPHLTQKWGAAKARPKKGSDM
>DECOY_tr|M0R1P3|M0R1P3_HUMAN
SLLLDLGSASCERLFYDSCAALVKVHAPFARENLTLVVDLLQGQRALTALGQLLSTSHSPASFTKCLAGKNDATSNRPEPGPGAGFAGGGGAGGSSGGSEAM
>DECOY_tr|H3BTU7|H3BTU7_HUMAN
VLGSLKSLKQYCRLKCHRLERESLDVGVSPPAALMDTLLPLRFQLLKLLSTCGTQVYSEKLQYSKLELQPLVTTCLDKLWSLKAQNVLNLLDVVVSLDNLAVASDVSTQAFLAGDPTPCHPVTHKGLDGMTWVRAVTDLKNRHSTLVVCMTDHKRGLQSMADEDVLEAQQPKLVAPLFDSKALGLPERNTAPLLAPEKAPAPTSAVVPRPPLVELNPVPFQVDMAPSKPAAKEATAADDEPPAPFPERRSPPRTSLSKNPQFLENYDEANQLERAX
>DECOY_tr|A0A140T910|A0A140T910_HUMAN
AMELESLYQASKVEKQKAARLGAERKDAEAEGRLAKDQVQARTKAGLSHLYDQDDHLKDLTYSVVSLGMNVLDSSAKVFVQESKFRQKDYLEEVTMHAMLRAQHGELTELALHALEAEKTGLFMQCAAALMKENQGQKLVPSWWRPM
>DECOY_tr|H3BS19|H3BS19_HUMAN
ESAKKDLPKLFGTRLQGFLQSLLDSQAEARTHTHPEAPEAGHVATRKGPRPLLRPGQPFKAGRLKRDQTHGPEKRAQESPPRPKPNQSNKPKPTPLRATPSVKRQPRTPKPDPASPRAGFSGVSERSAPGPVQKKRKGTSSEKGKEPGLSGHPGQEGAREPKGTCKSAQRAAPRLEPAPRSSPFSKPAPTTATESQLQGSAPQPQSGGGKTTGRPPSGSGQSSPGKPKAPTAKPMGNETRGALEGPALSGVKRAPHVPKFLKASPTSAARSKDSSSQCGAKAPTSKGHFARGPGGESVMHSSSVKEKEQLLHDEQFHDPARCRGAGPRRKAGSFVLPRKAGEADQRGAGRPPLSAGLPLAQQLLPGPSGPSAENERPELAGDLACDRGGDALAAPFPSLSPPPCEQHNSPLECRGLPHTVPDVRPELTEPWKGTTSPAVESCLHLLAPLSGESLLPSSRGPPRPDEGPGPASGPMARRRKVSPLTGELRAKAQGPAGRRPVRGFAFPRQGRGLKHNMRHDQFKKEAFTYNCSSCAFKKSLRLMVTACLECAYLPTHQLERPELLGHAGGLHALLEGHEPYRVPRCPCLYRVQPSHVALRHQKLFKPPRKFGCHHCRDSPKDCAEHVPTAQLLPEGGAWPDPSPSPTRTPPGPSGADALATASASDPTAAGDPNSPTRSRAKPRAEGPSKKDAEGEQGWPDGPSGAKAGARKSRGHKHPAPETLSNLLHAVASSGELGGPLDGLRRSAQRRGARFVAHRELHENYMWVDAVKELCMGCAWPGKQAASRHEQLHRGLLRESGRRFEVCMYCTPPPAPTHAKLHLDLEGLRSRFQFCKVKCYSRRAKGARPRGGQRAGAGAAEERRTSQPGQSSATGEFDLFSPGPLGVPDEFPGLFCLDQMEKFTSLVEFDTRALPLLHTNGPLGGDRCREELSPPEPSVDGLSSSSDDAPAPMELRGWAAPVMHLEPLAERPDDEPCHSPKLEAGARESPELAWLSLGPAWPDLGPRVSNLFGDLLFSEPLGAPDEDEWPDEHCLCLSSSDSLDTPRLAPGLTPDGGEEFSPQTPLPLVKPERKCGYVHPRKRNTRLGGPPFLQSFSVEDDFLSPPKDASSGSADPTPGEPGQVGGQTDPNDPLGQLCSSTTSDAPSSSTEPFGLPGLPPTNEEWVGEERSSHRASSDEAPESGSKECVGLKATRWFPGERGASAKGQGTPQEGLAAGDRMGPCLRMDGPKPQAGTEGACLAEQDTEAAGEMVGPGLTARLPPQEGDAEPGGEVSLCHSPSAAYSAMAPSRPSRGGDSLVDASVPLLSERERRLRGKLRKKGNKSGESHSPSDVTPRRERRWGRKEEAKQPHLEDRDAEQRPKASPPKTVDVEHETPSPPHLQQSHPSGPRALVKESGQAPPPQTVHSPDRGSHNRPKEGSRVHKKRSPPQKCQALPELPQQAPLAAPSPEAPAGPHRPKRHKARHSLGPGRSFSAACVECTVPGHPAQKGWQGNETSAKKKPYRGRSKQLDQPGLPDGQPTQHSARNHSQPSDSQFDSATSSPATRTGLGLGTSPCTRVPKAGMTRSGTEPTGPDEPKESSTGMEGELCAPSDPGAGQLTPPETPVATVAQGREHGRLATNSPSYSSHRGPRMDPNTHPPARGSQPDPGPLRGGAQAEDGTPTSSLGTRAVAVSPSVAGALPPSTRAGPSEWKLKRESDEPRLLTSKDPTDGSHTCTVASVSGPPWSSPDELPSGEGQLLCGALAKEPDCPSTTLSPPAVPSDEAGTDTTAQVGDAEELPAWAPSCALLQQPGPPRDCSPSAPLQGGLGGQRASPSTLPDREPLPGLSCPMHAASTPSPACAALDGVSPAPSDGTALLKPNLGPSSRAEPRTGESGRSSHAATLALALSRENPSPPSPTPEAEEQLSMARASKGKCELLVAGETPGTLAKTPSANVSAHNDTGGPSVGNEPQLQNATGQGQKTEAQGLLGWHGDAELGLQHGAVAPLTTVQVGGPSGQAPGCAKVGGEVTGGELGSPNRVPPSQAAPTLEQLGLLGKDKSAVGPGPLQLRQLPPSLAPDQRRSSPHTNSVCAPSPVPVLWARERGPATLSSAGAPAFENGEFGRPGATPHLHGGRAGASHGQAAHSPSAGFPWTADLPPAGDGQFALDPALHVAPSGFAEPAPARGHPQDATGPEPLFGRGQECPLRLLSDESEQSSAAKEKNPFSLEQDPSKCALSGADLQPGPKQSPEPLCVDQPRPSDGEAQCLGKTAGSKAQVPQFHFNARGPSFPAGSVLDEQACPLLAAHGPHFSAPCPWTGGRPGQVAEVTAVASEAGREHATSEGRVTLDAASFTDEHPVTAQCRRTQSPPETGTGLERVGVSEAEALREPARGTKDRSQLQSELETVKLQLELEDESLHSMLAVSCGSKGGPLSPAAGPVVRTEPPCKTSLKVGGSLDPFHSPLMPSVEELLLFSPYPPDSPVKTQPPDACAFLSGPRDNASLSGYLPPDRFDVPLDPFLSSSELTPPSARAGPETEATGPPRSPLQPELSGADEGDQCLCSSSAPPARDASKPPHLEELFCGALKDPGLFLESHPSSYPQPKKGAVPVGLPRDNFGAPDCGFSSKLSSLVSKPPCATSSPNAVPALFEGPRQAPPKDSNHSVPAQTGGPGGLLSGVGPTPSSGHPATNALSGSKPPTGTDRHSPPPQEPLLLGPSAGMEGACAAPPRSLAETFETSDPASEEATEPKEAEQPFDLSRPTEESTETNTPVQLPKDPAVSRPDAKGPCGREAAAGTELRSSPRGAQPRSGPGRPSGGPEEPNAPAGDGGAERQAKRAKPQPEDREPGQTLEVKRKEERGRRGRGFGPRGPPPQEDEESESAFDYRERRLDEAGRPRPGAALSGRCGRRAGRRLRRHKVQQNKLLLLKEGWAGRGKRKRAPKRDPPRRRRLSRSTEEPLAARAPRVPAPDRASGPAQRTRRPRPPPRPEGLGDRRNRLSGPRAGGGGSGSGEAAGGSDLKRDFKLLKQRRGQRQGQSPADAETPALGLRSKTRPRACPGRGDGRPPTQPDPTAAPLPPPKASEPTVGKAKSLPHGSSPRGPGSPEEDAFVDLFSSDLEPNDSQYEMGNLAETLLSDKLADDEMDLDSAPLPFPTAALSPLFGRLPTDKDGEAQADGALLFKTAHSLLGAHADAPRVPAAPPSPLGPPGPRSQHGKDRAALLLGCFRQHALFAALSSYRNDCRQCTLLVDLQDLSASSLSFHHTPYPPPRAPFGQLGRGGVEPGEHPFPTEELCQFAGEAGLGDAPFPFKAAPEPQYHTPLSHPPEPSPFPSGTEQPHTPPHFFASPGLPGPLQSEESSPNAPSSSMPSLSSCTSGATNTAPSPLPSESPSAGVRVPPPLSPTGHPSVQPQAVGFFLPQAGPDTMGNYTFLAPSGGQSRSVAPKLREPGPKTGATGLAGQSGGQWEPGGAPFPRLSLMEMGHPSRPATPLVQPWPLPASQPLCRLQGPSPQGNFFMRSTAALPGGPPTPYPAATPDWLQPRLAPPPGPAALETDPPGPSTDVGSRAYAQGPFRHQPLSSPPRGTSGLGDQASPRPEPLKLTLKSHLSDSFRPPASHAAGPSSLAGSLDSRHNLGGPQGQYCPLPSPAPQTPLPYAPGTGVAEEPWAGQPQHFAFVLPGNTFAHGAVDAPFKPTSAGHLAPFPFQFSVRGPSGGRPSKGPLPEPEAPPVGFNAGPFSNEAAPPWSDAGSAQYEPYSGPQLPSTRGSQPPGPAPRPPTASPSTYNTSTFSSPPEQFRCHFGLEEAAPQAERLTGPRPLPAGTGPGQPTDVEPLQAAELQPNEPTEDLTKPRTSSALGLLRYQPPSGERAGARLSPAQLPRSGPPTQPSRKGGPTSSPAQRGLSPKLGPERDARQPQAEPLEMAQAQGGAREAKGTRTTAPTNDELPPQSPHGPSSAVRQPQLDGTMTPPPARGRPEGPM
>DECOY_tr|A0A087WYG2|A0A087WYG2_HUMAN
EPTYSVQWVLLHRSEKASLVKPVQSMDGAGEETEDDEGDGRLFDLYGEGGSLVLVRNKLQGEVESAPAAPGPGEAPSDLVSGNLTALVNGPVSVFKFVARDHGHFCLQAQAMSCYPLFSSARADSSDDGYVHLLGGRPAGEGSTPSKTNRALGLLQRGHLVVTETLPLSLVVGNGTGVWRLSGAVLLATRLVFSFGKLGTGLKMSVYPELDVDQLHQHTHAHYRLLTSDRLLSVWVGDGLWALRSVQQRREPHADFKSELQMKTPQLVHKVKNYGCWRVDYVVAMRCLSHHPHGLDMLHYNSLDWQGDERGHFLALTGDALAVLRVKGVHVLSLVSKDKHLSLLKKCWNAVASHVYLWGNQAGLWMTPAASSGAGTPDGSPEPERPTSSSDPEPGNESGPQPGSSPTPAPDTFVHETLPGRPLTATEPESPGPDPVETAETAEETSQSPNKVGNALTAVEGQKGDLVPTDRGSSCNRSPVNRCTACGVLTLGALVGDAGPDEPNVDSDLFMEGPPYDSDSAAPLSSLCLVHANCVTFQDVVTGPQNADLLVKVSTTLTSTLLWRVSSTADMEPLKEKKKAEPSTHAKSPEGDGREDCTLPRAGPDKPVGNGADDENRPWGSLNVGAACWKMPLTKEVDLRPCYVPVPVKNRMTDEQGGNPSLKQKYAPLSWGCAQRLGDDRNVHREVRQYQRKEQRREASSTCDDDPFFELRPSGASLPCMAHRRNQSFGATTPKSYHLNVSPYRKPAPPPSSSSSFRLSFFQWLTKKKSEQVSPHRESRALMETRWVAEQLEMRLKEYQRNEMLRVAMERVTRRRFQAMPKLDSETCLYSSVDEAEKEPRREALLAEKSRKVLEEELKERLNEKLKVAKQAAELERGLVEQEGSLQDKVALLDKNVVNLAKNTELLQSNELLLNGVKEGMGFFDRDVSFEGLLDAGEDVDGLVESGATSLEHYLSDTNLGFKANVLGQTPSSGRTDRLTEPCMDLEPTSDLLDQVDSWEDSSGMGLSVRNMEQTVQVEMRNSRKDRERKASKNSGVGYDGLPQLSENLPTVAASPVSSTPTNKSTGTTSPTAAASSQGSESMEDQPCQYSSSSQLQGLDSLHWHDGAPVKLGGLQRAVTGDALPFVNLSTRPKRERSGPLSSETQSNGGVQQKMRSELHEVYTQLMETRHQHLANYKKSMEEREEERLSLQDAYKNKALELRQTQFEYHEVQLQLKKEEQELADEFELKFEEARRQLKAREEYQTLLQENDRELLELEVEHEQNESLVSDLNELVNVVLPMLKEVVEEDYCHLRLEFREYLSGALGSRVESMVSGSCYDDQYVVVGGGEDMQLEMM
>DECOY_tr|A0A286YFI6|A0A286YFI6_HUMAN
LYLYSVWYVLNFLCFATPFFRLAYSDKMARLLHRLGRHWAGRTCDEFCCFFSACKDGDLCEYGYEERDEQLHTANNMQLTARSRPLDLTPAQSSPLSPSPDTLQRESRLPKQEVLDGLHHHLPKKKKNKDKDSKRPNSVFYHLTGYEVLASFVFLFCVSVFLDMATVYSKVPLKRSALTSLTTMTLVTTLGLSRTAPVAKDNLWFSVWSLVVLLTCPLYTQLTFYGRRMSLDFYVSMVVYDGSTKTVVETTRNLGVFSFQYRLWRSTDGVEVSRKSWQYVLEREPYGYSSFELPCSHEDMPFNHLQLQCEADLTRLYLTLRWVDNGRLLRMNPTTLWHADKKASRNFFTDPLWKLGVMNSNRLLKVLTSNKFRRLDYWTQAFFLDLTYEMNLANVPGLSNVYMDTHLLTKPVGLDRPKLNDYGELLNNLLVTVDGEPKVPTLVWKTNSAYDEYDDDKSQSTFGPYLSLLLLLWVTKMQSFVPTSYVSSGTSWLNPSSM
>DECOY_tr|B1AMU5|B1AMU5_HUMAN
YVCGLTMFFCFSFFRYHNYHGVCNNLWPCHHDKMLVRCNCLSCHHRTAKLYPPKKCCLSVTALDRNGQPPYGPPTTLAQYYHFVLLLLNWHSYFFHWCRLPVSYRTLLLPLVCLYALAVLSGTLVLVLVVFVVGFRWLVNDVLWYVPEFAADVATDSGGFSNYLLRSLCKVGRYRWQVLRGLLPPRRRCYGLLLLRLLCRLAPGLLLRSQRGM
>DECOY_tr|C9JFU2|C9JFU2_HUMAN
MHRQEPLDSTGDTVGQEASLKSEDPMGKVELFCLAPDRAMANRYEYGKHFVGLLLKSDAEADWWDVPLEMYDLDPLPVDLREAPSGEFKAEAAEGLLEKALYYLRMRVLLKVNCHKQLKKHYGDDHLVVEPNCTALWDAKDLEPLLLQKNKKTKRGRGPVPASLGSHNQLTQAQGKDTPTLLEWLFKSKLEDKGYKHVCYVLLRACLMEMKDENLHKWRFGHTLLKDRWGWHKKLLEPCDALLMEFTTLVVHKFFVGSLPNGQARDYVMEYQQLMRQSLQSGHYVLANMETWRTFREEWNTLTSLPALLLFPGHLRGLFLESLFTLSQLKTGLGMEDALLCKRNNYWNFLLWNMGELQYRELQNSKNYREKSEKLQWSDSARPEVKHLEPLVQLSEFKEKVAPDVDEELEWTSEEYPLSCKWVLYHTVEEGTEAKDTHAVELRLDVEVYDPNFLDEDPETFLKQMAHKQRNRKFKLQARLPKDELERE
>DECOY_tr|A0A6Q8PFE3|A0A6Q8PFE3_HUMAN
QLRYYKVFCHNGSDAVVVHGDSTLALGQPGYLPDASTNLYSLFSGSGDFVQRLSNGWDAVLLNGNSDVAVGTPANFQGNGEGNSGKFLMFEGEQNFKVVSHNHFDTLLLENNSNVAAFHPGAFRQDGNRGSGRFTVKLGNPQFLFVCCKANDVVLLHGRNDSVVKGPGMKLGSGKLKTKFGDSSFLSVKWNDYDALLLDGSPHVAVGTRPQLQGPRSRGLGRFKSFQGDNSFLQVCQNNSDALLKLGNTSAAVGQLNTFEKGRNKGTGRVFLLDDELPNKRKEGTSYMSARKPVKAKQVHGSGPKSRRKVVGETTPSVDARSLKVKSPLFRGLHQDYRLLSLTFDGKEQVTYLFEYTGKNNDLLEGDAVSGDPTSLEATLYANGKTCLEGKDKDTTLTVSMPQGLLTRQLGEGTAVTESAVANTTLLTGLNHLKKSLGETEVLFDLQDNREPHLPFDQDALENKLESMKKQVLLVETETGHNLAQATFNSCKSLSEQGQLLTDLQSQLVNGDHNPCSLKPGAAVATVTELLSSEEANSGPRTQLVDM
>DECOY_tr|A0A1W2PRI1|A0A1W2PRI1_HUMAN
LLAYKKPKEFSNTAAPLGVLFPDKNAQETCKFLLDAAKMPRCCVLQNLWVLGLCAGTGQGMHERKWGGGASAGRVKVVQDLGAEMQLQEVAWLAQGLDSNLAKVSSM
>DECOY_tr|Q5QPR3|Q5QPR3_HUMAN
KFLSFGPGAASAGQNTTTLHFGTKELDDDGLQSYGLGGEPRPPSTRKGRVQQEKSAPWTPFMSPDLPLPTRFEYEKHLGDEASRRLGPFYTLKFNMLDFGQDSLLAGRKRFLNNYPHESFTKKMVVPLESYGPWKLESPTGLKEFKVNLQDLESNGPFLKPQTLLEGFLCGVSWMDVATSYKEAGLLLEPRAYWQTVVVPTYKALPSGYREALGFDGKVLLGAHSLLLNSKTLRDHLLWNDHLKHVRGLLQLMLKTVEGPLFPKQMTEMLKSLDHEVYNMVLYKLDMNSGVVLREVTVLNPHQKALLTNLRELSTLPFGKEKEEKMRKLLAVLEDKKTKDRAYVVGYTGEERLNLCQFEEVRSCGQLAPLKELYPKQLELPLLAPSDPVYDGETLASSQPTGEGVEEEAEESEGSRDDRFSEPVVLLHNENREEEDESMEEESVEEASQESAEESNSGTEEEEEEEEEEEEESEESTSGEEEEEEEEEEEEESGSGSEASSSEASSKRTESDSLDQLDSLLRDEEKMEKEVKRPGDGLERFREPRPPPRSSWHSKAKVDSYDREMRTHHASVRREAREKRREEERRAREKEQREQKEQQREKRMRERKREELQERLRDFLCVGDNRGRRESHREAMRRKERQEWRREKADQERERKRRHEHREKERVAKHKWKRKEEKRDHHKVKRESMQQPKPLALSDDEERGDEMSDRREYPSRNLTLEMCHRDLEGEELSRKDSRDDDSKNRKLLEKAEEQKRRKKEEQLLEDLKTKVWSKDEDGM
>DECOY_tr|E5RFG2|E5RFG2_HUMAN
RDALLCDYCRSRYSCSSLPLQLVGSPAGVYLSHQLLSLVLNEVSQSREFVQTEELLHMGSGLVVKAHLWGDATGLFLLDYTPGAPTTVPTGTLHTRYLRKNLLLRPRGTPVVRPAMLPHKLVFDLVLSPLDQSSNYGQRSLSDTLCSGRPPEPVGGERYGRRWSGDQYEMYPGAFVAQLEALDRYCLASAELKTWQTSLTFAAYFHRTSSTEADLSCVRGLTEYLPLHCLRLKALFSTKKWQLKKLGGLDKGCRVARVARVHSRSSQTFSGSGEETRAETFFYYKVDDDGVASKASREVLVSFVFEADNLWHMPTEERTLSHPRHRRSLDPLRSFERYTATYLGGDLLLGTFRGAPDYPKCKEGEEFSTPLTFAEADLAACLPQFAHTGCAYLHTSNRLQLRFVHNFCETQNKNKGQHKCSQMEPSAEWHLKEHAGDGLDNASLSFLARGAGVLRLASAEELLLTSYNQAQKGFRHTGSLEEYPLTRMPTADLRESRRPLSPGPVATATLLSLLLPWRLGWM
>DECOY_tr|A0A2R8YFW4|A0A2R8YFW4_HUMAN
MPWTPEEGGLPPQQTEETEEEGLDKQREQADLRWQPALKKMPGHPPPGLLAELDEYNLVKEELLANALAQKLDLNDQLKVETRHYKAAVLRLAEHDMMQQLGQSFRRPGLGMLGEQAEPFSLPGLGPAMGFKQVMSYARLTKRVLDDQAGSTVENFSLAESRAGGLAMCRMEFLQKETFLHQRDPLKMMVAETHELMWGVLAHGSEHFAVKVQEKESLKLKKSATGALRVEVAYEFNLTHVSTHGREAAHLAAENCLNALDAGSFGPTLEARLQSYFTSSQTKLLKSLHQEFLRREEQLTPLDLFVRHDRLGRPMLAGDLLDRANTSALVLVHDTTGMGDMEVLLQNLTQEEETNSFGSMTTRKKSGVADLEDLYVLCPRARAAKEFLRSRVAAGLGGLVEVFEPGAMALFPVQAETAVKAALLKTGCGPPGLLLAKGPKVAGLQLRFEPKSLYDVFREVEKLAEHMGAVKDFSVKGGKMGDVLTRFAKMLQNFASFGGREGTMGARLFVYWLLALGVATMGVSYLANGFFGRKVSTYPRLKDAELNLEDEARAKLEEKFDLNAVQRMYMLARLRPGFVVAGPHLYVEVVDSEPVVQRVQVEKGALMEHVFDNWSLSGGSTSLANLLSMVVALVLLRTRLREYMQDRDRRRREEEEDEEPKAKGKSKDKEKNKQRLSTNFYFTGGLLQWRLVPNQVLHKQLLLGNLGEFTPTLRLLQLSQLRAGGAEALDGPRPSAMYRPRGGRPAPFGPSWAPGPGWLRPPGPGPRRGLRALLLLLVKA
>DECOY_tr|X6RBN4|X6RBN4_HUMAN
WLLVVLQLALYVVFLPHRNEGVCNEMWPCHHDRRYVRRCCRECRHRALPQLVLCRYRRCLPLAPPVMATQEKELEEQPQPQVNVYGPDMLSVALYLLLSGLVLLLFTLPLLLEGQEEWRQLEPSAPSCLSAPGPLVPTPPTPTCNSTPFHTGPQAFAQLHQNWSHSHTALLEDAKSDTDHLFLVLTLGWTLVTHGRTVLVGPSLLAWPAM
>DECOY_tr|J3QL05|J3QL05_HUMAN
KSRSSRYRSRSRSRSRSRSRSRSPPPRRGSHHSDPRPGRYAMQRVLREGDLVAGDMADMADEARKDDHRFVFAFRGSKETRYRDPLYVDGRVGKYEFRRVLTDPSRTYTLNDKVLSTMGEVDPPRPGYSM
>DECOY_tr|C9IYJ2|C9IYJ2_HUMAN
NPLDKKFVLECNSLLHNTTLVNLYNQLKGRQEALFREDMNGLKKLPPLPLSLGALQLSNNLLDFDSRRYVLQWSNEVSLRGQRVLLYEQRFPQLGWGSVSQQGLLYRASDKCM
>DECOY_tr|H0YIZ8|H0YIZ8_HUMAN
DRGFHNGSLLELGETLACHLSTQAGQQPKTLFFSFLWWMRWMFSSRHVLESQVTGPHVSYTTVGSKGRRLALEQTFLLNAKLSHCYALGANYKFEGQLNHFHRLGLHHALSSVNVRLX
>DECOY_tr|D6R9R8|D6R9R8_HUMAN
VEPVGPFVPVAGPRRLGSQESLLVKATTLSPTRSPGWECVVNSLPKRSFCSLQPEEPPVDVLLHVTGARPGRAYCSYNGSDHLQVRSLLRRLGMGARWSPHSGAAKRPLVWHVTANDEPEVGPCTLTVSDGPLSTLVRGAVEQAPRRCPALAAGPAALLAALLACGVALM
>DECOY_tr|H0Y7E6|H0Y7E6_HUMAN
PELLSYNWSHPLSLLSRKVFGPPLPQLSSLRRDQVGAHTVACSEMEEKFHLRQLFFDGRRYAKVTDALHLMKDDLYFDVESASQFEGDLASLGSTWVLKNKMKHFVLLQ
>DECOY_tr|F8VXJ5|F8VXJ5_HUMAN
EGYFDTQSPDLRSWEEQSFCLSVKDLTVLGQSGAALLAAAMEWDGTNGEQPLAPVWPASQKAEQLSQPEEELDCCLHELPGPVRTWRPEEQSRGEVQPEAGDLQVNMSEWGTGLAATQESLMEAASGFQRSDEAQM
>DECOY_tr|A0A6I8PS14|A0A6I8PS14_HUMAN
SHLFLCPYGLPNRKNWLLWPLLNAHLTEKKTDKKARPPQQVPNLLPCTCRGDTWSEPYLRKTRGFKLKLTKSLKKVKLVNVEVHTKGDHASLKLKLLVYSKYMGCFKAANGLTQKECEKCGSHLLASFGQADEWEWAPEKSNHVRPFDPVEHYWDLDTHSSLCDGTLPDCSGACDCRPCGYDGFGWYGVMRCDRRCGAVGKPCPCDGNSPDCFTVSNAPLVASGVPHCSCKPCADPASFRRPLRDYFGKPRCQCYQGETNHQCDDCVGGRSNGSAEWVNVDFHCTDAHGNKCCRTCENPAGKTGDAAEWRPDNYLPACHQCHSGATNKHCMKCGHVMHFTGPKAVRPFGHVPLCQDAHGNCFCSKGVLFDYLAYHTFHQPEENLDRNQCPCSRKQLLQRNVLTKLQLEQKVASYPNETDYPPSLKAFLVEGGTCPFPSSKYSTCLAKKGVVDDELGFTASCNTAFKYYKPWKTGFDQRSDLVMAARPPKSFMVLLHTFYFEAELDLQKLREHVDEASQWWRTPRFFSSDAMASPLHALHPYAANKCDKCPRQCTLDTNESYFCYLETANQGCTTDAWKRLGLALNGRMPNCKAERCSSVGAVGSLGAAVVTCGWLLLRLACSGM
>DECOY_tr|F8W6N3|F8W6N3_HUMAN
RKQKAYRPRKRRSDKRPKQHRLGLSVGRRRQVSLNQEVLNALMGEQALMSLFTCLFEDYNHRRTQDDKLKKRKFEEVKELCAEYNALEAEVKCLLALLKEPSKYEGSLPEGRPVMGKTRESDTAEVVKEEVPSSSGQSGQLRPLSPSSKGGGETLALPSLVGDEALHLLGTSLVPGLRDVRANRDCYLRVLLSDDEGFLKVSLHSTVPSSRPTPNARSLPRSLPSNFASGLESATDTSENSPTPSPQSHTPVAVAPSGAGSSKTLSLPLSLKDQSKEKLEALVNLTNPQLVSLQGDASGSLAGKPGTKGKGRYLASNTNQVDDEEDDEYDDEDDSYQQPRPVPRVRSGVGAALDEEEQMPKSAYNHNDLFAPRLQVLPTPNPHVGNLSSGPKPVVKLKPNPPSHSPAQACSGAAEEAGDTHNGESAAPRANAELVLPKSSANKSSEEPLQSEQKSHTQLLEPQTRVLLQQLAELVTRQNKVVHLRLAEKYLGATALGRLEMLRRVKADTWEEDEGWPGHDLPYKVLGDLEFRLGTLPVYSVFHFAEMRTVASLGNKEQPLRHPERPAHSNHKAALEPANGLAYKGSEPSFKGTFKDRMSLTPGLDVSSCNLLVSLLAHTACSNPLLQHAFFMNNVLDDDLVSTDDVLTSKRRVRRSEELKWFLFLFGYVPGQKCSQLDYLEEVQVKGVGFDEVLLTFLGPDSELELWKGNM
>DECOY_tr|Q5T1B5|Q5T1B5_HUMAN
WPQALGSGASWMRGHGPSPCCVSRVLVLKEASPSMLRLDCWAPRCTNMYQEGRQADESYPYSPPFSLDLEYRLKDFVSLKEDFELLATGNNRDFVEQNFYDFKKLELQLMKRVDNDSREFLKLVVENTDARAVTQMTKATCLTEVVKSSDRLFNFDGFVFYSKVERFQDLRLDLVYGLKARHLGSYVSPSTEWAVLNSADHFLHLNVLDFACDALCRWRTLFKRGSKWCEPFYDQPKFKEELMPTSELTDSYLKEGAKRVKKYKAFDFQYLKNLSEHLFYFSGLATFHEQKSYNEDLYRVRANYKEMADSSLLKEVKFDVHSMSAEYKNGGFEQCHLAMFHKPHTHVVQYFRELWKNQLNEPDDFLSGVNATVLLVATGPAAKAGAM
>DECOY_tr|C9JNI1|C9JNI1_HUMAN
MHGMKGNMHAGELLGPLDAVSLKQFDSYMKLGLEKPLTTFAYDALAKPAHSVCSLLSKSGANPFGVLGVDALKLLDLHLRKLQKGLPLFNTLKLGGLGGQAVLRLDNKENLEGLKLGNEDTVSLGVPVPLECKDKGSKGLASKLSNAGVGAVRKRFPRYKDLKQLTRMNQAVVWVDGKGGGEGGRLPYGMGGSGRGTFRLKLDLFNGYQAWSTSAATLWSSALASWDPHCLSVRKT
>DECOY_tr|A0A087WTL4|A0A087WTL4_HUMAN
KRMLALAVGLAVALLAVAAAGGFLLLKSGESLPMKPMEGAPSRLKSGESPPVKKPESAPSLEEVLSERLEANKEESLLTETPELAPVVEEVETPETTAKAVEEEDLEVFLSTAPSKSEVTLVETDPRETGLLSTATLHPLLPAPAEPLAEQLREAPLVVSAVAAEEMGEPVEKEEVHVLDSNSSNNEKSEGAGNSDLKSVEEPDMALQQWSEPGLSVPLSETHWSQSASLSVPLSESQWSTTVTPSEPPSVQGSNDSPLLYLDNSDEATLGPYEEEESELSFVTKGNWGSAHVTTELTCREFAQYTVPQSLLMQLKAHLPKELQSEKVEGLHALCDEMSSEPNAPSFVPSTRHDFGTSTFAESLKEDLKSLEEELEKTKVLLLEQDLSQSALDLQVGPGPGQGLLSSLPPPPLKRQCPGGAATLAGRVPGRLGGGGHQLTLDRRGKATVAPTPAPGSSGKS
>DECOY_tr|A0A087WTL7|A0A087WTL7_HUMAN
QDPLSCVWLPLFGRLLFLLTRRQARTSEESEKRSLQPRPTGGALSKGQKSMLVQMMNWCMFAVSLLVVLYVVFAGFLSSQFVTRWSSLNTCLSMNSTEPQEHRHTSRTCLNSRGHSPVNVLPYETGMAFLLPLAVLASTVWVFGLLKLVQCPGSVKARYFPHCLALRYEFSLTLVHLLTAYSCAEFLFTHKLCSLTYSSTTLPNWLLSYFEMPMGLLFVLLDSCALSVMHDTVKQLEYKKGQLVQTRVLTASNGLLGMVFLLLYVLLLTKLLWTAVEFEPVHSHDLLQSCDSGPLSPSAM
>DECOY_tr|E7ER45|E7ER45_HUMAN
LTSLWTLSTFNHLSLRNDTVDLSLVQTTPDNNFSPTLVMGSVSLSVSTVPVSGVGWLELYGKLLPNTGTLYNNFLLHSQMTNQSASFSALYYLKGGYTDLSQGDDWFLWGGATGEDDLAKLFGMKFRQSLHTNLAPEQWPLLYGRGVHLNLHDLPAPLKTWERGANLDVGTYYDYRWRAPFYATVRNARNELVPSVLFAPGLLFQSDLDWTVQDSVFEHLLRPVVTVGETHKAHMLTYLYPLLTRLQVTYRTSLNVFAVDWSVPDRRQTGLTNHRNSFPYFAGLQMRWVCMEYEADQFFGCLDAGTYSLGFLSFEMMGLLKKSLQDWAATNDGLWHGARWGSSPFTRSTLVVRGQGTVEQVAEYTRPTQSWGYLNHVNYHQVPSGDPLLQQSEMCLKTSSLRGRDSELYPMYPPHNLSARDCGPSVAGNVFSSPENMDLWMGDKFLRSEPNQPNNYLEELRKEWKTSWARNFFDPFAVYRAYLEVQSDWDLSGNVVVDPFDPWKVGWVLDGDNPKYLFVDDEVRGTFAPYPQTENGSLAPDLLLLRVMGDKARMNLLAPFGAKFPSLTFDLRQEMYDLDSYQVDYPLQAAVMEDYLSSLESDNQYGRYCLQFGLSWYPVMVRPGLLETYQQTVLEPTPGLFVYFDLVGGTRTYTLAPLPQFTVDMANSNLLLVGHASGDEELGMYYPHVGYSKKNYGPPQRDSFMGWTHWELRRDYSTHETEGFGYLKYSPRLTSRLLFMDNFTFGLLQSDWLLTGTKRRSLELGFPKKNLLVDYLQGEPTSSPVSPLNLPVPVERYNNNPDYKLFQLMEKNHYTVDRLLPNVPTSPFANAHVSKSLSLDATAGHSNYQVDSVSYLDNVFYCFPVGSSNSAEWLCRGATCNEASDGNEDPYCDKLEERDKLLSWEVTYAEGLFLNLDTLLAKVLNSDYTVTPSTQSPVGNKHVTVNSPEEMGLKLLENFALNNPKDYTSQSLTVELHNQTVSFECLLYKKAVVTKDTQGDDWFLEKGAKENEDLALLLGLPKRNSLHTNLAPEQWPLLYGRGVHLNLHDLPAPLKTWERGANLDVGTYYDYRWRAPFYATVRNARNELVPSVLFAPGLLFQSDLDWTVQDSVFEHLLRPVVTVGETHKAQMLTYLYPLLTRLQVTYRNSLNVFAADWSVPDRRQTGLTNHRNSFPYFAGLQMRWVCMEYEADQFFGCLDAGTYSLGFLSFEMMGLLKKSLQDWAATNDGLWHGARWGSSPFTRSTLVVRGQGTVEQVAEYTRPTQSWGYLNHVNYHQVLSGDPLLQQSEMCLKTSSLRGRDSELHPMYPPHNLSARDCGPSVAGNVFSSPENMDLWMGDKFLRSEPNQPNNYLEELRKEWKTSWARNFFDPFAVYRAYLEVQSDWDLSGNVVVDPFDPWKVGWVLDGDNPKYLFVDDEVRGTFAPYPQTENGSLAPDLLLLRVMGDKARMNLLAPFGAKFPSLTFDLRQEMYDLDSYQVDYPLQAAVMEDYLSALESDNQYGRYCLQFGLSWYPVMVRPGLLETYQQTVLEPTPGLFVYFDLVGGTRTYTLAPLPQFTVDMANSNLLLVGHASGDEELGMYYPHVGYSKKNYGPPQRDSFMGWTHWELRRDYRSHETEGFGYLKYSPRLTSRLLFMDSFTFGLLQSDWLLTGTKRRSLELGFPKKNLLVDYLQGEPTSSPMSPLNLPVPVERYKNNPDYKLFQLMEKNHYTVDRLLPNVPTSPFANAYVSKSLSLDATAGHSNYQVDSVSYLDNVFYCFPVGSSNSAEWLCRGATCNEASAGNEDPYCDKLEERDKLLSWEVTYAEGLLLDLDTLLAKVLNSDYTVTPSTQSPVGNKHVTVNSPEETGLKLLENFALNNPKDYTSQSLNVERLNQTVSFECLLYKVNAVTKDTEGNDWFLEKGAKENEDLALLLGLPKRNSALTTTNPQQTPFLYGRGLHLGKLDGPLEMEKVKRQRWVQSGTEYDYWVADPVYAMKVEAGEDLVPTLLLGPGWLFQQHVDWTSNDEYFEHLLRPAVTDRGSHRAFFLTYLYPLLTRYLNLYRHSSNLLLSDAGFSAPDQKDYGQGNHRNSFPYFAGLQMRRWCLEEPTDLAFGCLDPGVMPLGFLNFELVGPLSRWLDDWTATNDGLWHAAKFGSGAFTRSTLLFRKSNPFVKTAAEATAVAMSYGYLNHLDYKQGWHQVADMCLKTCFLYGDLRLPTFPPNNLNNTSCGSVSGDVFNSVENMDLWLGDFEVQNHFLEFKETWWVACNPNTYDPFVTQGPWVEGLLPTVGDSSNVWKSLDMRGDYPGYKPSSSSNNSLAPDVLLVKLQGNNHLENVFEPFKGFDVSDYTFRRDEDMYDLDAHQVDYPLQARARVEVNREMNDLTGYERYSLHFGLAWYSPLARPGLLELYEQVVQEPTNGLFVYFDLLGGLRTYTLAPAPQLVVEMANSNMLFVGFSLGSADELCLFFTQAGYLNTGNGNPTTRDNFLPWKTWNMDRHYQQHVHEGLGYVNTSPRLTSLQLFQDAFLLPGLSSDFLRVNNRRSTKVLSFPRQSLEVQYTLSAAANGSFSQVHEHPVERFNNTQDTKLFHRFNSTQYEATLLVNDVNSGFVPSSPLKNRLATFGANTNVLNGEVHYSHKNSYYCWPVSVAGQPNWCCRGQDCTKATPPQDPLCNRLELENVVPCEASVPTTGTTGPDPPGTRTAHTTGTTGPDPTGTTGPDPTGTTGPDPATKSLSKEALLVLLVLSLLFLVLLLVSLVLELTTKKFKKRLAM
>DECOY_tr|E9PS78|E9PS78_HUMAN
QPWQREADFSAPKLLDETFMRVQPKPPGGLFTGCRKLLYSMDVNYFNHGAQWTTRKNNVYNVLEDSLPHFSRPRSANALVLLCCLSAWLQWM
>DECOY_tr|D6RE85|D6RE85_HUMAN
LARRSLASDFLTLVESPFMNFYEGLEMNTEFLTMANVVVPYHADERDKELLLLLDKNHYESVYSEFVQGVLTVQDSNM
>DECOY_tr|C9JYS7|C9JYS7_HUMAN
ANVAFVAREAGLYLTKDDESLLLASYNYLDPEHFQVLHVREHEWTRLPLPAFAMATGFMVALAMLLRGLPTCRMM
>DECOY_tr|A0A494C1H3|A0A494C1H3_HUMAN
GCDLARPSRSQLDHWSRKVWLKVTKQGCYKSWVPRPYEDTDFLTLAM
>DECOY_tr|G3V364|G3V364_HUMAN
DAFRCYVLTDDYTGNYQLQFRMLGPLRNQNFKFLLATSSTAEAVVKSQLDKLTDGNSSSTNSGKSTSTSLDSSGPDPEHLHNTSNLLHPKLLLHLDVLQTAEGAPNSALCTFAGTKDVTTLLLDLTGNDYVLRSTANSLKLGEPSLWHLAPEPDRGKARCLTRAQGELRVMEHTRHTLLPPECLFEEEPLSWFRYGTLLPPSACTELDDRESRRLLWLLECNCHLPNGGFSLAFTSPSLLGSTALVQRAQFLPDPPKLQKLNSTVDRLTKMHLHSFTKGPLNDLMNHDLSLTHLSVKMEVADWPLTELNNYSLDLEELAFVDDFATSSLLTLQNNNLLLHHLNSLGSFMDNTKLTRLNSNLHLRALRNLDAFAHPTLFSLTRNSLTLDVLSTMNAFKRKDLNTVFNDARLLEVRRTDLNPPVFLLKKGACLTALNPSLLQCVRKCPCLQKAVALGLLFLYFLKLEM
>DECOY_tr|A0A087WWT4|A0A087WWT4_HUMAN
RGAKPAAPPAGPSPSQPGRADERGAGPGYAARRGAALAGLRLAALLLEAGQLLVVALAYGGSAALNRALRRWLPPGCGELYVRVQAADADRLLVGFGCQDNVSAGDREPDLCCSAPLSCAQVGPSSCNFYLNQQWDQYSAAGCRCLGLQVQDLLRFLDPDDQYHALARVLTHELSDQLPGWLAVVLAGAVAELVLFALLGGSFRGLLCTNECLAGLYGALSVASVVLGGLALGLMPDAPLPGGLDSGLSKGVALGWLGLALALLGLLSFPFNSLFLLKYVCSSGPSLSPAPKKGPTGSLAQKHTEPPCCSCGWAEAQDREPVPGLCGSTPRPHVSLKPQGATEQSLLPRSEGEERMSAPVSLGWCRRLSLNAPEETAPSSPQDQRQAGSRLHM
>DECOY_tr|A0A1B0GUF2|A0A1B0GUF2_HUMAN
MEMSAAVKLHAGRTKMRRLLPVEVPSELHVKNHDEKVLGAQFSLGDPLTTQFEALTYYEEEVQPPLPKPPLNLRGPLTMRRDPPRPRQKMPRSKQADGDPVRPGERFGRDQSSLLKEREGVANQRQSVGDLDLAGPHSPSGPGKPPPLPEGSKKNLYSAPAWGKEGQRYKLWWGELKNQLVEVVARGELNMEDQRDATYPYLVTKYEERQWSLAYLDGLRRRTGVRPPLSWRYWSVEEPQLSFEDQVGDQGELCTAPVWGQEEATSVFWWGSEKNELLDVVQGVSLSLESSEKQQYNAVVVYQELVMPDVSTQDGGKKKSGLHEKEPPNLDERPTEFFQLVEDCQSLYPPLQLLKACYEDLPLRKLVVARDLHRRSFLKLGPLFPLRLKQPKDQGGEMPKFDLMQMQLDFKFSRRYYLAETSGSSWTRVLLYVYKHNPRRKVQX
>DECOY_tr|E7EMS3|E7EMS3_HUMAN
PYQVYESPPVGENVTSLNDNKLLPRVLLYVLFLVLFFWVTWLYTWSWVLCKSLQELFGTAAEAM
>DECOY_tr|A0A6Q8PG06|A0A6Q8PG06_HUMAN
MQNQSLLFDVTKRPAHPVPHKRVHGLFWLCFAPSLWREAHLGCDLWLAKNAAQKEGSKVLVYLPKYEFSSGLHKLTLMDPRHETLFELWSYLENLSHYQEYYSASRAPSVTDNSLQQQLLDEVDALLVSCPLGSVNLHKAVNDVDSANVFFHVKKKQVLLDATVPQWLVLEYTTTLNQLVQVRQSRTPLAALVQGSQFAFVHQECFLVLPVLVALSCKKL
>DECOY_tr|H0Y3M4|H0Y3M4_HUMAN
ESASVPHSARTRRCTLVLLVATLTLSVVVALGVGLLVVSTDSPLAWQEVEHDRRGDLFLLPGVTVDAEETVRRHRNSARSSWQSMVHPRRQSHSPTGCDKGNCCQCLDASGEVPFWSLHFLLKLKSQRQNSKPSFSCKANLEDPDQEALTKVLHCTLYLMRNSDNAFHFVDVTFQLTDPGRPPKVFASSADTLGDVLCGHFDVLTHYPSANQDPTPTAVCHDVFRLLPVHSGTHLEAQLHAADGLHFTPRKSEANWNX
>DECOY_tr|A0A590UK80|A0A590UK80_HUMAN
YQSDSAFSKLALLHTPLSCLLSHVGTELLKGGEQLHDSCVLDGLQAVTWVLKTGSVHTRVVRLAEKDFRLAQDECGTLTQVFGFVEDLTKWAVTSASLGAVGPLKLCHQEWCVSLRSDPHASLASMFLSQHVVDPTLTQFDEQPKRLKYPRPGRLGHRHKKRPPSFGSLKKRNASAESDSLEKARLSQRNEALPCGSLCHHATKFGTVHGSGDCGPTPKRCHHFSKYSRTTHPLRSYSLPPCGGPSASSPREPGLPPQLPHGKTSCWGAPHLDPHDADLWFDYGHSWGDFHKLRLHDEVDEVSARVLLAPRRNDVAEKLMNVLFSHPRPKVFAWTPVASAGTEELKYEWCFNDPDPYDQPPTLKPGKQQCWGVPHLYPSSPDCWYDYTDDWNDFHVLRFSDVVDTVSAVCVLSPNRMDVAEKLMGVQFGLPPPSHSQSVFLKHPAAQRATRSLYQSWSFEEKEYKPGQPKLHGKTEFWGAPHLDPSNANVWFDHCESYGDFHRLRLYGCVEAVTLLFYMSPHQPDLGEKLMGKLFGKNNHTVAQSDQFLSVPATLKAQEELYSEWSWCKKEEGTAPQSSSWEESEPTSATPQGEPKDGEEKQEMAEPESEEESPSQYRRKRKKEMKPLLESASTSGSSNEVLVRSEQFLQPCGDNSSGLDPGAAQHPGCAQCQCTSDDEPPDQNPDEPPNQPHDEAQQPGAEGDGAPAGGDEYETVGERQLEPSPPQEVGAMNLKPYESRLRFLGGGPPPAAAETWELRLVTSTSSSAPGASLQPLVTASVPECGAVQEPAGVHLPREPFCSVDLASSPLGLTASSAPLLFATAPLHPGSGPSDGAVLHMSVEGTSPKGLRTLMEMEAHGEMGAHGERMARPRSKSSLRSRSRSSRRSRSRSRRRSRSRSRSSGSYRRSHSRTKPDELRLLRNGNLETGDKLDLRKAMDSYRSFELVGENRTKEHADAYTVEGARQMFKDLDQWSRCSSLNEVLRLYERTVPPGKYRDGSRRTSSYGGGGRSSGYSYGRDRRDPRGAHEVLRVEGCLKEGNLEYVADDARDSDEFEVFGYGKNLDVELRLGYGSFRFQLKDREVNYSRLX
>DECOY_tr|C9J8M3|C9J8M3_HUMAN
LDLRLQQQKLDSLKPRFKFSRCSTLPELRLSVYNCLLCRFTKTSKEEMRRTLAAQAASTMSDAEDLLVKLFPPCKPGDRSSGSVTLQAFKNKVREVVQLRGEDSANLELRVRLFLEPGFLREAAALLTSKTGTGPPGYFLLNPLDAGELKKSLVAVVEEQFAVEDVKCRPKYEVWPVKPKKANEGSSGASAAVRGKPLDTKPTSLSTKGLFAQM
>DECOY_tr|A0A6Q8PFK6|A0A6Q8PFK6_HUMAN
PQRPSGPGLLGEAAKEEKFELRKTDLGGKCYLLHGTTTKSGSDVHGLVVLNLHKTKEGM
>DECOY_tr|K7ER89|K7ER89_HUMAN
MSVFDQEKLEMLLDAKPQEYKAYTELRYGAEEPSWALLLTCDALLCKMALKELAQQPKDVDVQVLLRLAVFKNGLSQRLGHLYDPHLNHRYLSLFLACTSQGLVYDPLVDGFEWPVRNVKFLVPNRGRQPSVLLSNKSAGKPLAQNPTEGALPESGTPCTAGAGELPQSLAYEAYTQPAAQASTDVTPLSQTRSFLKPAVGPPVEDEDLPLVKKRFAPPGSPQPVGKEKDGPRD
>DECOY_tr|H3BM24|H3BM24_HUMAN
YNLVKYLLELLALVLDNVYCFGSAEKKSAHHLGGAWNVAMDTQRQNKLVAGAVSGGTSLQCFEFLGDFVPCDEGVNRFQMKQSYESMNDRPLRSLKFLYEDSHKYTMEEATKAHRPYLEKRMYLGYNLLLNHTRMRLHKPMPHGQGYYYNGLDGDYYYCKV
>DECOY_tr|D6RDV4|D6RDV4_HUMAN
EPLFKKYGCDDDNSHSDADLNNPSAKSRNGEEHLELVASKRSVTTVTHRLFGELKKKSTKALGGTQCCAKFYDLVQYLLPNYMAAKSALLTPVVSLQLPLSDRPGFASWVSVVAYPLWALLFGACLLMAKVTKLMELVHSSHRLSDFHAVKESSKSKVALKLVYSFVLVATPLLLCFFLLNLLFVQGGVSAQALWWDLTCSTGFPEPVYDGLGVLPMTTWFSAYAWLAALCLYAKRKHLWVGYSLYCKLLRYDLSVATMTLLSGCGFFFGAWGYRWCGLWGFVRWHCFCSLLTFKPGVVSLGLDCVALNLTMLEARPKKKRRLSSMYLVYGNGFTSLLGLLTLYFGAVLDAEWSKLSAFPDGRDLYHPRLEDQPLATHNLAM
>DECOY_tr|A0A3B3ISS0|A0A3B3ISS0_HUMAN
MLTDDAKNFMLLANYKAPLGLKLVSMKLVLDAQTLLLFAEGDLMEDLTKWAVTSASLGAVGPLKLCHQEWCVSLRSDPHASLASMFLSQHVVDPTLTQFDEQPKRLKYPRPGRLGHRHKKRPPSFGSLKKRNASAESDSLEKARLSQRNEALPCGSLCHHATKFGTVHGSGDCGPTPKRCHHFSKYSRTTHPLRSYSLPPCGGPSASSPREPGLPPQLPHGKTSCWGAPHLDPHDADLWFDYGHSWGDFHKLRLHDEVDEVSARVLLAPRRNDVAEKLMNVLFSHPRPKVFAWTPVASAGTEELKYEWCFNDPDPYDQPPTLKPGKQQCWGVPHLYPSSPDCWYDYTDDWNDFHVLRFSDVVDTVSAVCVLSPNRMDVAEKLMGVQFGLPPPSHSQSVFLKHPAAQRATRSLYQSWSFEEKEYKPGQPKLHGKTEFWGAPHLDPSNANVWFDHCESYGDFHRLRLYGCVEAVTLLFYMSPHQPDLGEKLMGKLFGKNNHTVAQSDQFLSVPATLKAQEELYSEWSWCKKEEGTAPQSSSWEESEPTSATPQGEPKDGEEKQEMAEPESEEESPSQYRRKRKKEMKPLLESASTSGSSNEVLVRSEQFLQPCGDNSSGLDPGAAQHPGCAQCQCTSDDEPPDQNPDEPPNQPHDEAQQPGAEGDGAPAGGDEYETVGERQLEPSPPQEVGAMNLKPYESRLRFLGGGPPPAAAETWELRLVTSTSSSAPGASLQPLVTASVPECGAVQEPAGVHLPREPFCSVDLASSPLGLTASSAPLLFATAPLHPGSGPSDGAVLHMSVEGTSPKGLRTLMEMEAHGKE
>DECOY_tr|A0A590UJI2|A0A590UJI2_HUMAN
EYNVQGDGDLDARELMEDVEEDTKLEGLNTMVRHLEAASLYGNGKDDFRVFARELEEESDTKDKRMAMMTLFEPFDLTGNGDADVENLMDQLEAETPNQGLRSM
>DECOY_tr|F5H1S4|F5H1S4_HUMAN
LFYCCSGCDSSGVADRMLHVTASAVSSGYNFDDELSRSPRYPDPDAM
>DECOY_tr|C9J7K7|C9J7K7_HUMAN
CVSPCNQPGASAAAALAACLLWVQATLYVFPLLLANWTHHHVTVQWLKLM
>DECOY_tr|H3BR88|H3BR88_HUMAN
QLFSHMESLKQLMSKKRNRLFCFLQKLDGEECPLNHCQGTGVVDKMRGDDQLEYLTKTQNVKKTHLMFVGYVLNGSAKQHLLDKLLTKERANLKLNPVEFTQNPGAESVTSEENVELLSDYELYDSLLLKKLGNKFKELSTNLKVVHFFQTQTAVTAHFMKKLEMEPTEYEFKPTTSLKLVVVRKPQLVRRNPTVQKCAVKTPNETSSSNPPASLSKTPSPRSGMATSM
>DECOY_tr|E5RI39|E5RI39_HUMAN
LELLYFECELLHNRMYPFKEPFAYSRFKTLVSTAAALRLTNSVVGFEEKVSALFVCTPAMLVPDLKSLSRYAYRKFFYVTATALVQRQKLLHEGLAQLVNTFFLQKLWYEEESLKFLKDRQKELLDKQDLLWQLSLCHKGMKLENKTGSNDRQGCENKGGSLFSWSQELKSLLAFHRRKDPYHSSQWFNGAM
>DECOY_tr|F2Z2Q7|F2Z2Q7_HUMAN
MQVRLGEQLATPRLTQPALECLEENPAEQPGGQPTGTVESGGSRGPGSPHGPHKEPLENSLSSFTSALDDLTVPSSVPLSPASTKESDYKMKEVDELLMEKLEELFGKRVEPDFDGVLTSEKHHVQQQLTLKHKDTALFNQELLELHGQKLELVKKLDQLHYPSDKQRKLSFEQKVKLDQTTQKEKLQCMKQSQGKLQFLYSSSSSTKGQSTPSKLSLSAESELGTLLEQHLHVLPEMQLQQSPETKLKGQEQHKQEVCNSEPTTELSDQVLTKPRDKSSSFSAKQALALKPNLKLKNPKLKVPAKLSFDPLQYHVQGQGKYFTNGSNKAETQKQQPSQGQYKSKQDGPKGKTTLVNVNEQHSSDGAAVPGELDSTNEETTTASGKPNSNEGRKDPNLQDTLEPTQKPEWSKNNYCSLLKSLLAEEEFSDANSLEPLTECDLGQRGLFPKESLHHLLLDSLSKSSADGENAPLHLAATCKQKEEKKDNAANETKLGLPLTVATNGCTESHMKAEQPDDALFLLQNLVELGKKDSTFSYDNGKLLQSLDGDYPLDEKQYTTHESFDAERD
>DECOY_tr|K7EP51|K7EP51_HUMAN
TDFYPEVYTLQLYKQSDAKLKSDVPNSKDLLEVVDDGRFETYFEERLHSLEAKLTLSPKEYVFEQEDLDGFHAGYFGRVFYTGFRVQPMTFYGAAQELLGVLGLETFKHGSCFGEEDPSLLDDSLASEELVNSSLNQFSVCGVPLRHX
>DECOY_tr|D6R8Z6|D6R8Z6_HUMAN
HPVRRLEQLWWRGTLLPDAAHNPGRWGLLRGGVLGRTGAPRNFAQLRGRCSRSLTVSALALSLSVAALKAGLRLGAM
>DECOY_tr|H0YLC9|H0YLC9_HUMAN
SGATRATGMALDATYLAHEKESEKPSLVQTPSGLRNFPFLMVTRPKEHGRGTSAWQSQRRRVGLPALNFRHGALPEPHRTSSPGQPLHTGKPKAPLPNHLARLQQQPPNQEMPEALNVSDTVSCEPLLWGMDVGYRQWALSSTLSVGPQMWSLVDQLQKLSALDVPAESLKQVQQYFTEQAELKRLLDKQTKAPRDVLPGSEPFHHNLKALVQAWRPGQLLLEVVKVKALGMCRLEHRHRYVLGPAVRALRSLFELRVPFHEVRCRGVVQWSAAAARFLAAPGAVLPTAM
>DECOY_tr|C9JI90|C9JI90_HUMAN
NWVQFSAEKPKAALRGLSGLTRQRGHPDQTSSSSVSQSDSGMAKLGLKSLVQFKETQKLFSDYYSKKKGKEWVCLVAFLLFVLVCCSKKKFLNTHLM
>DECOY_tr|A0A087WV18|A0A087WV18_HUMAN
GLSKNLTRWQGTCRSLLLDLGALRGNEVELRCGTKGNMLAGNQLFNRKWYLSKSKVDCDLLQPRLKSSNDVLRCTDPLLTTTGLAGLHLFGKETRYALQPGWGHCPYLLATHNELPGQDLCVKDKANRNLEGYAVTNNRRYMEPYVHDLYWQFKNKCLKRSLRRAESVDGLDLGPNELPLNWALYVHKSYDDMWVEARVLARKNTYFGLNSNYKKKRPELHARVSCPLVEMSGGCLWKVLGLELNEGGYVDMGPDLLGLEGFKRFNVVFSCGLMAPRTLPLSPDGADWWKDPPSLYMCWLEWSYGHASNERYQVEFNDKQLNDLSPLLRKREQNVRLSLVPEAWGATFEVHADFFGTVQGTAKWGVERLRALLGRKEQRNVKVVLGPRKYHVYEELPKVLEEEDSNDDVLLLKELLHTPTHNVASHVRSLLVSLAENVFLFLLSLQPLKDSKYLKEKCTRPYDPLRSDLSKLESLYSNYGKYEHPKGKAEEEAPSLTAPLGKGRGGGYGELLGLKSSKL
>DECOY_tr|E9PNZ6|E9PNZ6_HUMAN
DKCHRPQDPVRPSLRLLNGGSRESSEGNTLTVRAPRQEVGKLELSGEKSSLHDCAEVPESGQPDEEGFTEQSTLKEYERTTGLALSVLNGYTELMVRDYLRGQAPGREGLWRESLYVAVDEFTVEAQPPASLFLAAMAQPNKRPLATLLLQDSLLLLM
>DECOY_tr|C9JPH0|C9JPH0_HUMAN
FMASKNKNLFLALEYLWSCRCHYLSMGRAEGYREETSGSVMDMVWLSVPLASLGKEPSFNLFQDVEHPEKLKLPLLTQCSSDVGTNMELPPEKEELPTSLATLTLTVSPVLGPPPEDTVPEKTLSTSPFDTSLYKWESEVEDDNFSDSTTLHTFPSQRAPEECLSYSHEAQLLPAPSTPSPEVKE
>DECOY_tr|J3QLV8|J3QLV8_HUMAN
GVDGRRAVSQLTSTGKERPGFDCCLPSSLPPLTPSELSPVESDVVPAWVELHKDEESPPPSPSRRSGRSPLFCCKSPQDKGALHSSSRQEEQAWGCNSMARYLLADSVTMTRSGQVCAELEPVSLQSQLFLHLQSDSLLVVSQLKVELFHQLGRRKQELFEDSTGFFTKSGPLEPVPVLGARNQLKRQLWVFRERRRYVCSKTATFKASNTHLFKLYDVYSNWSGENQRVPDQRVVTLVEEQEQNESRMCWFGM
>DECOY_tr|E7EMS6|E7EMS6_HUMAN
CLVNDALLVTKRGLLGCEELLLTDPLRYKDWHDLFVMDLTDVDKKKYLQPLLDQSAGVVLTKVKDVGAFDVRMQTLAACDPNLELTLRLAGPSLRLARMVASYGCYAGLELLVSPQHEQLVADVKLKKGDGVNMAWKEQECYTDLAELVSQANGPEAHQLVHNLRLQKETDGMLLNHLPQLLFENWGLLCLGWGWRHLLLLLVVLLVLGLLVAALLLPPAEPM
>DECOY_tr|C9JUA4|C9JUA4_HUMAN
VPERKKPPRSRSVQSNSSLEEPHALRSRNLRTGCFSEDLGNLGVTRSTRVTRSSAAM
>DECOY_tr|B1AMU7|B1AMU7_HUMAN
TQLFEPQRVAKRVFKETHKTPCQMECWSLPVMQLGSESHAVVVGLENEATTLLYNSQADGLSLKVALVLDGRPFKSYLEKVCTVLAGVDPLLQSETREVVSVVPLAGNESKSMLCGALSSFLYGRHTYTGSGPSGEELNCRLEGPLCRYVPPAMLAATGFGPHFX
>DECOY_tr|H0YAY4|H0YAY4_HUMAN
XSDQFPGTTGFYFYSCVHFDESLALQQKLFQLNLTPNEDKPSAGAQLSMTKGLSPKLPQNKLGVDWSLKMTVPDFTHTGQSPTLSMNLVKGPMQSRT
>DECOY_tr|F8W6C0|F8W6C0_HUMAN
LYDTLLSPKVESDKEMRALKLTLLQLDEVSPPGKKNEYPLVTTLYTGPMHRSEKNGNQSSGKNKKKKKLATKEHKEKQNQVELLVSLFSKNVKEEFELERDLALQQVLEESYKELATELEELLENLESVSRKLRVEEYSGTSRKSLTQLEQSLMSRLDSQTPTEDDEPDPSEQMMEELEELVQDATFLPEDNVCSVLLSHMDLQRELEEDDSTDFLLSDSVKGESLNLTLLHLRTTHSKSWDVPM
>DECOY_tr|F5GZ18|F5GZ18_HUMAN
VVTCVTNLTTDRFVKAEATKPLNTDYMPNEFSAQGNSNEHGAYGNYQKVRPRTKHYLYFAFGSLLLAFFPVLLAAAVSGSSTGHYHSSSDQDPNLPDRQEKLKFGFKDGHLDGQFTFGRGELGSSVYGDLGWNDNEKFSVFLDAQKGQFLKALLLHAEKKEYLGTKLLEVPSAESFTANKVSSTANFWDVTLTAPRKQGLYEYYKGWLSNVFFVDSPVPKTTVTENVREVKGKSCVPKSGTKWMDKACRTHESGGALFFGPHCTYVLTYGFTPLDLRAVDAHAPTEPRQCAHPLCETQLGSWTLNALCRTTTSGQLHYKRGRCFFVTSGVEYRGSSNQLGFHPTGPDPCTNHAPDLCTPQLGSWTGDAQCRRVSSGVLLFPKSCQFFVEKSYTFKSGSRLGEAPLGPDGCFVPLCQPLEKGWVRGGECSLLASHSLQYGDMCSYSLSSGRWFDSGEVTGNQVPPPQPCLVKACVKPPNSRWGKDTRCLTASTVAEMVYGPNCQYSVKTNFTFDTGFQLGNALTGPDGCSLLTCDPATGTWTGNATCRHTMLGSKTYGEWCAYLVSSSFLLGDSSVLMGNTPTGPNGCSVAECVPQLGSWSGNLLCRTEPSRGLQHGMECSRFLLKSKTFDDGRLSGHAPTGPDGCFGPNNGTCHPLAGSWHSDEQCRVTDNGLLSESRGCSYHVVAGYTFLEGTLVANAPVGPHGCSLALKCPLRSDWLGNAMCTLASSGLLYFKKGCHYLLSMGYEFSEPFNQQGRHLANEVFGPDSCNVRVCTPLPSSWQGNRSCQRASVGQLLYGTNCTFNVVDNLNFESGNTFGHAPNGPHGCTLPVCVPTQGSKWHDQLCRLVSTGVRLFGPNCQYVVTRDYSFGDGSLHGNVLPDPSGCHGALRCTESGSWLGNALCREVHSGVLTYGTNCTFLATAGYVTLTGKLNGNPPFSLSGCSLRVCSRPEDGLNWTGNAQRCLRLWGELYYGPSCSLLVQAGYENLSGSVRLWLVHESLQAELSPCAVKPCTPKPKGNSWLGDEQCVATAQQSSEKLFGEHCEYVKVSDLTFENGTFSGNGPSEPLGCSVAQCLPTLSDWQYMGLPRRNCTANSHGVRMYGKPCFYHKVSGVAGARTNLLGGKNLPHTLSCYPAARYKLFKKGSTAHDTSRWLYLQNRSSTFNSQETHNGSLVVLLPSQGSSGDFVELADFKQESQFTDVFLTLNYNPEKVLSWSCTQSNFYNGPYGPSLLVGSSGRTVENAPCQAECTPLSGEFQLQSSKLCTLLDTGVLTYGPHCQKYVFDGLEFDDDETLMEAQPVAPPPQKKCLQFAHFNLVFFGGNSFDSHKFLLVQNTSSYATELATNGSFVGLQPSNQDPGDWVALYDNVAETQLLTFNLYVGHGPPVTLLWLCKDLLPYEDPFGPSYLTGNQSTVNYGCPADRCPFPYNWRNNLGHQCTLVPHGLLLYGPYCEFSVSQGVSYDSNLMYGNQFPPPDPCNQLEYAQYAKLFGRQNQSHDSYFHLLTEHTTSLLAAPLDTGSFQGLMPSTHYPGNQLELFDHNAETSFNLFQLHAGYGLPLSRLWTCDLNNPYSGPFGPSLLVGGLTSLTGGCTALCLPSPYNRRWVTGPMCSLHRSGQLTYGPECQFSLVDNVMRYDGKLLSNSPLAPEQCAALGVKTYELHFGAAAVSLDSQFHLYLQNSTSNLLAPVTTGSFSGRLPATVDGGDHLELSDWNQETAFSLVQLQLGSGETVLKLWLCNLNNGYPEPYGPSLLTRRGQTFNGSCPVVCSPLTDNWQALANPVSQCHLATSGQLLYGPNCERFVLSGASFESGRRLGRYPEPVSSCQTDSRTPVAQYVFHFRGSAGAKSASRFLLLQNSTALPLTEGSHSGSLSSLRLAQAHTGDFLEALDNLATQFYAFQGFVVFKEPVTLSYLCLQGATYNHPYNPSLVVGESGTYQGGCPANCSPLVQDWSKPGDAGLVCTLSSPDLKLYGSDCQYTLTSGKLFDTGRVTGNMLNGPDFCAREKPKEFELAFGSLGVSADRSFALFLSNGSSERLEPAQSGQYSGLLPSNSDEGEYLHLFDYSPEMNFKSFLLALVFDPNKVRVWDCKEGPPYPQPYNPSLLVGAPGTLNGGCAALCTPPDPQWFRFNNLQVCTKLAQGQLQYGPDCQFTVTDGARESDGRYTGNQPMGPDNCTAALSTSFQLSFGKSSLFFDSDFQLTLSNFTSHLDEPLASGSWKELLLDSDVPGDWKVLLDHAMETDFVLFHLSLKTGPDAELLWTCHLNNDYPAPYGPSLRLGSTAAHLQGGCEALCSPLKPDWRRVDGSLCTLTNSGHMAYGPNCSYLVVTDTFHGERDRLYGYNPLGPDEKCVLDFSTYTLQFGQDTDSGNTNFELWLHNSTSNLLLGLLEKNTFTGLRPSSSKDGDYKVLTDGEFLQFRSRTLLHKGGAETEKLYLCEHNNDYNSPFNPSLLTGENKGVSAGCEAVRCPLPASWRRVGGGLCTKLTAGERLYGLFCSFTLSDGVGFHFGRRLSFAPVGPDDCPELDYESFTLNFGEYSLSFDSLRFLQATFNGFLGKALTHPLVSGTRLAVPESFSGDETLLLYDHSSELHFTHFLMQVKGGHSVELTWTCNLSNPYFDPFGPSLVTGKSGQLYGGCLADCSPLAHNWQHRNECVLPEDDSLTYGPDCSFTVTRSLGFDGGRHHGNVPLGPDLCSDSELTVSEYHLLFGLSRSSNDTTFLLYMFNGTSLLFQPAQTGHYEGLLPSSSAPGRDVELTDYNVETQRFDFTKLHLSGKPAELLWECHLSKDYYGPWGPPLLVGSSATLHGGCPAERCPVTSSWVVNGDQLLCTLSESGQKTVFGDDCHFSVSSGLLRFDGRRFGNLPLGPDHCENQGFTTYTLNFRGGTTSHDSQFERLVLHGSSALQSPVENGSFTGLVTLDSLGDKDVALFDFQPEVDFDNFLLHRLSGPESLLLWVCNMNNGYEEPYNPSLLLGSSATFNFFCSFVCSKPNGSWQNNQQCTLRVEGVLEFAAPCEFTLTDGHLFSSGRKTGYAPLGPDGCGKGELEQYVKAFGPSGLSDDSQLHLWMQNSMSVLLDPVSSGTLVYLVRGSDTKVGADGVTLTDYRGELEFEEFAKLLKVDPDTTTLVWVCHANDEYQVPYNPSTLVGSPRGLNSGCRTRACLRPHDSWAALTETRVQCTLKSSGQLVYNDECSFQVNAGRVFDSGRRAGNEPLGPDPCMDSVLAVGGQSLVSKNHSGKDSPLKMVRGKSLELKKAVQFQANFKRRGHNSDSTFHRLLWKNSSLVPSPLNMGTLWLSPAETGSLELFDYGEELQFDTFVLALTDGPEALLTWTCDANNEYESPFHPSSLSSSTRGLTGGCAGERACFPAPFDWSAGNGPSVLCTLLAHGELLYGPLCSRYKNLLGDRFTGHLVKGLLEGPNGCTHSPLV
>DECOY_tr|E5RFG3|E5RFG3_HUMAN
CLAELQSASRMVKLVGEENNSLSCALNAVELKLNAHREFVQAYKEVKEENGKNAAELLVLLPVNTELFSDSVHDMVKRALRRQLRDKKTTM
>DECOY_tr|E9PCB3|E9PCB3_HUMAN
LWCSGCSGQRDLKELTPCQPWQREADFSAPKLLDETFMRVQPKPPGGLFTGCRKLLYSMDVNYFNHGAQWTTRKNNVYNVLEDSLPHFSRPRSANALVLLCCLSAWLQWM
>DECOY_tr|C9K0B6|C9K0B6_HUMAN
GGVRKPATREARSRLEEMVDGGELVGLLVKSQLKVNTVYGAPCPSVPDHLSCYLLSEPMGLKFGVGKEYETLVEHHEALSSLTLQAMAPVGHLNHLTHHTLHPASGKTTYLLCGPLDMTHDGKTGLKNKLGRCNVLGKVTLSKLM
>DECOY_tr|H0YA89|H0YA89_HUMAN
RDAALSCRPSCHVEAPRQRRGEGPRQRGGKKLEYEQELPVLVGDDEDLYGYYEFDLKAMLERAKRTPPPLPKEEFLREVGPLKDAAGFKYYRGNGPVKEGEHDLKMPGKVGYDPGGLKERLVEWHKGRELKLNLEDNLRDRLFEGLGA
>DECOY_tr|A0A1W2PRV3|A0A1W2PRV3_HUMAN
GLHLGQHLLLYSHHSYKAGYEDNTGAAHRLEHPSLESNYSFKFGCKQCEYKPEGTHKTQRLLNHKRSSFKAGCQPCGNKSEGTHRLHHVTLLKARQFKSGCENCLYKPEGTHRLQHLTLTKTQCFKSGCENCLYKPEGTHRTQHVTLTKTQLFKAGCENCQYKPEGTHRTQHDLLYKKRSFASGCQPCEYKAEGTHKTHRHTLTKARQFKSGCDLCLFKPGELHKTEHLTLAKTRQFKAGCQNCVYKPEGTHRLQHELLYKRRSFNNGCYPCHFKPE
>DECOY_tr|J3QL86|J3QL86_HUMAN
CVFGVSAQYVDLAEGLSQQAAAGLEALQSPLKDVLALLERGVNEGTLGYKQCSHYFQREMEAAGAQCEEKRESYEQQLQQKCALKKQLSPLEYNVRNVLLSSLEVLYTNKDEYLALLEQWKDM
>DECOY_tr|K7ESJ2|K7ESJ2_HUMAN
ASNYYNHAHHNHAPEGLEPYEPTLCKYPDYVRQPLGYVTMRGSQAKGNSGMQLSVNLTDCHEMGLGPEFLDHKPVGKYTLKALFNGLNELQHWNQTSENKKLVSGPQKLNLFECL
>DECOY_tr|M0R1M6|M0R1M6_HUMAN
HFPKCLSAGPRGRPPLLSKGLSLVKVNRRRSPVCTTPTVVKRSCLKDCMNKYQALRQLSPELLGRGRLLVLHLTSKEQLNYDSLRTGDELKQGAFLRLQQDPPLGKEDQKLKAV
>DECOY_tr|E7ESC6|E7ESC6_HUMAN
SMMDNSNVGYTSKNMSDNVRREFASLNQTRFRDKNTLLRNELGEMLNEFCLHMAQKQEPPQSNVLSRNLDSFKYENLLLLGLLRPSMSWQRNCDEFLLLNLVTSLMQQLMEPHQQMLHLRFDSEQNLPTRKKTTRSSLKQFLYTVLHDLCSCCGTCVMTDLATLGESLSSLLYMLVHPELSALFNMHDQTLVELLSYYSQSKLPYDLLDSHPLSLLKLLFTQLANDLADDGYRLFVGFNVYSGSLAKALMSFCLSLKGKLLAYVQKDPVEGLTLRLNGYMTLKMSTREFLLLGNPSSVDFQRLQRSNHVLEAMKLLVPTTCAPDHYWLELRAQLLPMYSPYLWEFLMMFSKTANFAFALRGLRDVLGVLRKTAEQENFSNTSFMQAVAEFAATLPLMFQEYQDEDEGLDVMLRLGLATYFTRTRCMDTLNSQNNLGLFSFHESTHNNLMFQVASKLVKRLVSSYGLSLDNLLQLKTSTLPERCGWKYLNTLKLGLFVSLVMTEDNLGLVESRRLYKLSKSQVQDGLYKRLFQEFFSLMALEKLENGAQARLSDTLNMLQLRVCVLEGDMADQEDTSAFSRVGGLVAGLLYVLWTRLGEQVALDMPSASASQLLEQYSQASQDFLQVLLACKEYTERCGLTSLQDLQQQVLGTDELPDELGRDLLLHVSERLSTLYKATVEPTYTELMHPETKAVYPVSAARLQWLSLLYHVSNPAFEWHQLSTVTFNALRLLVEPYNEKVVLEGLQYNKSRLALRLCFEHYNNPDSLSQPNELRKLVGDVLHSLKFRAEANNFLRRSVSALQVLCSLVLPSFSPPLSHYLDFFLQLTSSDLFARSWSTPLQVTCLDDSSEDTSTGLFDFNLCNHTKLLLQMLLGHQSEDNLNLKNGSAKQLLNCSLTFLDFLSSRDFSSAKRLKHTLPHTTDAQNLENTLQSLLTVGLLCYEVSDQLRFTVDTLARNFVYDKDQCDFWGKLTRLAYLQLLAQTVFTAKLRPTALYNLVYRNLDRLQELPLPNNRTSVKLTLCTAALLQSYSSSRGELLLQKCSLCDPSNTFEVLKAEAQRLTTTDTTEYLKQCLNELQALKRSGPRDM
>DECOY_tr|E9PBU0|E9PBU0_HUMAN
QRTLRRYVLDTMCSGVVVVAAVEEQWRQQPEGSAAM
>DECOY_tr|D6RHX6|D6RHX6_HUMAN
QQESFLDSNDELKYSFPNPEYVEEKKELLRLKVVSPRLVGPKPTLQSESVTSSPSSLNAKYTREGARAPLTTPTQGKHQQPAMGHLMEPHSSKTLDTGQKTRPVVDSVLSSSLALKSRPVAATGLGGPPGQEKRVSAAEDEGESDVLLVYEKAFLDSQQMGQKLNAEFREEQLLTGSVESPCTKLAQRDEQQSGANLTLYDNKSSTKLEELKLLNNRKSRKEELEM
>DECOY_tr|D6REK5|D6REK5_HUMAN
MGLLEPLGLLQGTFVGLCLFLATVQGLSRGLKEPSLESLYMPLVSLAVGGDLGMLRFGVLLMEFAGAQLSCAMLLAASLAFGNNALLTKRHGLKVGLKMVLLTGVLGGLAFLSVTVSWLLTLTDPDLRPGRRHEWSENYFKALYPTPANVVSLNYGYLFSSGFAGALSAVLLSCSWDKKKLASDSEEDERGKKDSKKL
>DECOY_tr|E9PPL0|E9PPL0_HUMAN
LQKTDGYDMDKSENDLSLNVVDSWLPCGPQFTRMRHFSREDKENYEMASPRGSAGSSGGMVGSWYDPNSELDGSVPFKQRSMQHFSRQFNSDEEHLSSLESLTNNRYRGRRMAPDFQALKEEVYYLKVMSRDKQDAERLYKRGVSHSGGTSDSPALPPPHKPDMLMGSSPAGGLPVSPLSYPGPVGSVSPPYGKAAKAGAEYLAQPCCCSDPCCPRCVYCCCSHPCCQCWCLGVLVFFLFVGLLVLGVFVWEPMLEVAFSPLLDALLGRTGLVLLEVSDEKNGELDDPTTLLCYYLGSDGWMKLGLQLDADHVLTLRERGYFDGLTVTSGKQSAVRVVRRTSDLCDLYPDWELRKNSLSQRATSSMGLSEGRMDQCYKSKFWQVVAPQHSSTSFHRCLVTPQFLMAKKKVDPVTVQLGEVMATLWFLSLRWLLRVDM
>DECOY_tr|A0A494C0Z4|A0A494C0Z4_HUMAN
LHSGHRPSAKLGMLMQGVKDLDNYEHLQTLHDELEDVSYGESVFQSLKELDMRKDKEKLQLDLHLSEESTGDAQGKSPLRPPRSFARGCRSTRLPERRLGTPRTPRGLLPNLPALPDL
>DECOY_tr|I3NI28|I3NI28_HUMAN
TSGPASSALELLCLLHACMAKTPAGPSLVLLCGHTRREASLLAENSSALCVPSRLTTYQAPSAKLLLTVDNNMTTSNWSPHTLRASVSLVQLPEANSRSDYEGLVVFRHGPSVNCHAATVVWSQSLLSGGCFHFGSSDQLSVQWPWSGLVANEGNVRLQSFSLAKPLAPLGCGWSSGLLVLSLTLSLLLM
>DECOY_tr|C9JH92|C9JH92_HUMAN
VYLNREHNFVEHAGNQLVKLQGEETGATGLKYGLLRAALQCAALGVGGSAGHVLVSEGKAVCASHLLRAYATFYPLGLAAGKQFDKLEPKLYVTHDAALAYEAYGGSLTSSTFRVDKKGFASANDGVAELVGAVDSGPTYPLLKRPSYTGRSLYTEVPNVGCAHKVLLVQHKDPLPVALDRSKLLVEPGGFEFRVVRAMKLQGTAM
>DECOY_tr|D6RHX7|D6RHX7_HUMAN
MPTRSAETVSALDTGLAHRPPLTSLFHLNSPNFRLVTGDACGCFLYDQSVSLCHAVTRTLEVKWDLRRLDSFECLLGSSTLCFTSDKKARGGCAVDTFLNRNLEGLLGRSGLLPVTANKVSKTSDDLYWKFLRHNGATVFYSCDESFSVATRVSSKVNSAVVLKKNWAWVNVLMDHQYGVSVLKYASPSFAVCAVGKYHEQLEAVQSHEAVDWRVVAPMHGSEGTVLKYGDPSFALATLKRTSSNLLHHKQKRHPNFLVVVCGAPYAVLGRSPDCALRGGGSVTLGLKVELTKVSSLDRRENGKARRSKLLSPRSLLKNRLSTLTSGEVRA
>DECOY_tr|M0QZ57|M0QZ57_HUMAN
LQTCEDLVTQRLLVSAATLVQLAEGQAVVLSGSYLFEVLRQVTQAPVVPPRVLESHGLLKLDQFFPSGAALVRCHRALSARERLVTVDCFHGGRLQGNLTELLRSSFNQLHLHHVAEAAAM
>DECOY_tr|D6RD61|D6RD61_HUMAN
DQRNEEQRLDLLKMHHEPFEQLCEMTEEAEMATPSSQLFLHRPRAHSVSTLGASQSASNPLLLEAWSNSARLPVRYSGM
>DECOY_tr|D6RA79|D6RA79_HUMAN
KFVKVLQTYCWSEAVPGSSMEAPPPPSPRVSM
>DECOY_tr|A0A1B0GTM6|A0A1B0GTM6_HUMAN
RCRHPHALPGQEWQLTSTGELQLGPRVSGGRPNRTSETSAVTRRTNX
>DECOY_tr|J3QLB6|J3QLB6_HUMAN
YSSPSWRVSLPSPAAQPGSLFAELSSSLTAPPPSLSGPSSTDPSAPDTGGAGSGAYPPDFLGPFDSDQNNLL
>DECOY_tr|F8VZB3|F8VZB3_HUMAN
KNLDAQKGGLKQGNPSLDLSTLAKAHKGFRYELVPDETASAM
>DECOY_tr|M0R2D8|M0R2D8_HUMAN
FWFSTCVMFLLTHLVVLYPFKYAYWHLATEYCLQNLFSYQQLDLNKNLKGVEQLAGLQEPLRGPLLQQCPAESLNEQLEHNPLCLKLDQTVQLTCGFVGLMLMAVTLYEALVDWWKPLKVFAPQQETFKQFEAVPLM
>DECOY_tr|F8VRY2|F8VRY2_HUMAN
KLHEELEYLQVLAKSYRYHLLNLFDTLTLMGVFSKKQSDWLPARAVGNTVLAFFKKAVQLSTDFVVKLSSTPLLDYRCHKSM
>DECOY_tr|A0A087WTR4|A0A087WTR4_HUMAN
SLVKPVEERLSWVDLVDHAFNFYEPVLRQGLSLAEWTAVKLQPVPLPAKPGHSGCFRASRNLAQLVLRHLWRPM
>DECOY_tr|E9PL52|E9PL52_HUMAN
HQGTAAVARHLGAALCVKVKEHLELAQPVVRRCPGHPVGLQGFSNSGCSLVQGNETLM
>DECOY_tr|Q5T6W2|Q5T6W2_HUMAN
LLSGALKDPLTVQTTLLPGGLDGYSRGGGAYSYDYGSGGQPEYAMQWESPSWTDLASDWTEDASFGVMGDRYDGRPRRGDYAMLDGRGPPPPPPLPLRNRASGRGGRGGPPPPPPRRGPSMDDYRRDSPPMRPGRPPGGRMDFGRGRGMPFGVRPRRGDDFMMTFGGYDYTEDYFNPDYPQRAKGLPSESLLDLLKLLCEVRVDKGPLVGLRVDTSHPCCEQFKLLTTQTNRELKEKLAKGVGLLGGALSQHLLRLLECDFDSKGYHQYEELTPLKKLLLEGLTELDASLSLRLEPGSSDPVSVSANYDRTLKALKNGKGGLVAGAKNSQLLRLLEVMEDTRNRKSFAQEEEMDEARKPGFEGNTETNPFTEEPQETEM
>DECOY_tr|F8WDA5|F8WDA5_HUMAN
RRAACADAMASVEDQLALLKLARETLYQRRCEEHQLVTARRLSLNHLCNLVSPDANALLVSLPSTNRDM
>DECOY_tr|E9PDT6|E9PDT6_HUMAN
DQVQDKVKESLLEEAKTFKLLLLYEREQNSAYNYLTFLVTDMKFTKSNQPMQFLKLALYLPNTQLLYFLQQYTELKRRTKESLKSLGQNDTNNLLEMEGKKKGNKKLSHSLVDELTRLKNVLLGKLLDMLNLKDELQQNRAKLTVVERERLAVELEEQFDLDSQDLLYVKRFLVTLPPNESGVLKTYDRDKANRALLSQKLVLENNHRQYDFRLSLYKRTSAARMFWSQKLVLSDTNDLFTRRQHMYKREKQYKGWFAQKLVVNEEQEHLFKRSAEFERELLPGSSTAQRFLLLEESASWLNRELYGVTVEELLDELKEGTLWSKEYLCSEPTVWSSKESDTNYYYDKKYHNLKLLWSGDSSRVEKSLKEKAVLADYKYDACEPLLDNANSTSKSLVSLLDSKKSGELCQNVDVVLTVWKQRAKDDVNADDVAQQLEDLWLKVSVSESDGKLQKSAHYLVDQYHQAHAPDVDSLNATPLLLTELRTLPNGEDLAENLYGVAVVKGFCGM
>DECOY_tr|A0A2R8YEL6|A0A2R8YEL6_HUMAN
NSSDKSSGTKYKRVFASGLLEPCECLENALQNKCLLLSYNMEDTLVSDKQYDPHNALFREMRWAVTMLEGSRKKALKLLYNLLSRCTDVDVEMNELYSNLLPLLGPFVGKEGNLLTDLSMLTYEEAALETSNQKAGCGDVVANGKGCLKRDFYFMGQLVARKDQAKVMNEDKVSLPLLFDKLYSLLRVTLLVVFVVYASNEFDTLQVEMRPFERVWGLDSNPPPKPRFMTQWNTSQLNEFHDSENADDLHKLEEFLTLPRDLFLHAVHQALLHDLGEQLLQEYLKEDLTLDLDNKYEGKCSLYSDLSDRYKSSRLYNNKNLPELRGERERTDDVSASLVGRWCDLDSVYRGYFPSAASLAMVLPCLTALQDYLRYAESLSCAQFTVQLCCNGMGFGMADMYLHDKPSRASAEDDETFTELFPSPTKNKDFLPVNLVKVERRGRHLRNTLTSRFPKHNLAEDPFFLKSSAGGEVPNKPVEPLTFGPCGRLCCLSSSPFSTLTCLAQNEELLSTAKRRKREMNAEVTNFESMTGGYPQGPTGELMYSGYERPWLTPHNPNRTEKGEQLTELKVEGSLVRLKKVNEHDFSVLMYEVEDGKWLVKDRHKDVAHYLHLFQLLGRRHVHDARKHTEEWSLPSGQS
>DECOY_tr|E9PRQ5|E9PRQ5_HUMAN
TAAKNQQKFTLYMNMKKGFKDDGLYDHLRMLVSAKGSYSLADFLEDVESPHGVSVELPHSNDLADLEQRATYDASVFQTWLDYEPFCHDVCLYELWSAFGENLWLHTWWEMTVLNGFWQHALEHGVVLAVWKHHQPSLCTFVQSSSLFNPFRTWAPYLALFSSYTVLGWNEM
>DECOY_tr|K7EJY8|K7EJY8_HUMAN
LRDVMPVCEADVSMTVNSGPKEWLAQAELNATLLVTHGCFGLADEGQVNVSLSLDCRGQSDFLQGLAESLRESLDLTHTRSTENTCVVGARDERHCNKSLWGLKSCDALSAETGTCQVEDLMLPGSGQTGAVLLWVWFRLPPTM
>DECOY_tr|E5RII4|E5RII4_HUMAN
LRLKEVLFYSATLFTASCMKWVCCLSTGGNHNEERLWFGFRKLAYMFLGFSVLLVLLYVNTAENWAEHVTYDLSGDDGMVGYGGAM
>DECOY_tr|K7ELD5|K7ELD5_HUMAN
RQLACRGPQRPQADPQDPVHEAAGGPGGAGPPQPVHLAAADRPLCRRQGSPVRPLVDPLLLEVLAQYLLHDCRSMRWLLPDCQCLSLKLKDPLVAGEPDEDSAPLSTPGDSSSKASNWFSLWKLELYHFQLNMVVDVTAECRRHYVLQLKAVDHLTVGDQLLFSGLDPAPFEPFVHSVDX
>DECOY_tr|M0QYR2|M0QYR2_HUMAN
QLFSDVLEPVANDFAEFREVLVTRVPGAASRRAPRGRASRNPQHQLWSVYFLVLLNLTLAAALAAQRCTRLM
>DECOY_tr|A0A2R8YGI3|A0A2R8YGI3_HUMAN
MNWCGQVPLGDEGLPCPADLGPAGQDKGDKGPRGSKKGRGERGNKGDGPPGHLGPLGAAGTPGTMGPDKGSRGEKGPGAPGPVGLPGPTGPPGRPGDLGSAGPLGLPRGDKGEGQFKGEKGAGDLGAEKGPGPVGQLGPPGPPGEPGPLGPVEAGPNKGEGAEKGEGPSGAQGTEKGEKGEGPSGPHGNEKGVGPPGKDGPPGQPGPPGMDGKPRGPKGEGDHGPPGPLGLEKGQGPLGPAGPPGLQGPLGPPGMLALRTLEQLAENLNGNYDVMEKPGGEKGSKGPGDPGQEGAARGEKGDGPQGPPGVQGDVGAEKGPGPPGPLGPPGPERGGGGLSNGADKGEKGQGLLGPLGPSGEAKGERGQRKGGLLGPPGKPGEAGPDKGTGPLGPEKGMGAVALGPAKGAGKHGPMGPMRGEKRGGHYGQLGPDKGPGPPGPLGPPGMPGPLGPHGLPGSPGPPGPPGPPGQLSAQSQEGQFRRKTLVPPPARLVSNLLPLRLHPYEGCQKGEKGQGQPGPQGPPGTLGMDKGPGPHGKPGDLGLPGPFGPFRGTGPQGPPRGPGLLSLGADGPSKGEGPQKGVGRVGPMGLAKGDGPLGRPGTPGPPGPPCNCGPSKTPARRRRESHKLKWEDLLQNRVGLLATEMQQERGAEERLLRVAQLEARTFHALLSLALSCLALTLLGCSGPSPRLARGERAAAVLAVTGPAGLEGPRGAGTAAKAHRTEAKV
>DECOY_tr|K7ES73|K7ES73_HUMAN
RLPCCSYCSTARYVLQKQVPNYQSGDLTQFDTLVVEPPHALNQVSTPLPPLFTKSRLTNLLTRLVDLRHHVDAGAYLHTLFDLVEFTAQVPSSQPQAPGELSMGPQLHVYLTHNVRLAASTLLSARLPALSALPTTLVLLGRSFVAM
>DECOY_tr|A0A0C4DH18|A0A0C4DH18_HUMAN
PLLGRAMQFALCDRGTAKQNLRERHKETVLEELVEGDKGLRLRTGTEPDVKRVLLSQQAEKAKEKKKGKKRKKKKKRRKLKDKYRKKRGGDSSSSSSSSSSSSSSSSSSSSSSSSRSRRRTKAKQRSEEAGPATSKRAGQSTSASCRNSTKRDKKKRKSESRGRGRSRSRSRKRSSGVHAM
>DECOY_tr|H0YBW3|H0YBW3_HUMAN
QYLLMDTLFRLLWLWTDKTWALCRLTFKEDLFELSYLLEWSREAKLFSELVETSNALEKANVVLRHRNKGASCDEDDSSMKTREGEAKRKKLHLKHRNDLEVDGYVNSVDELLVLPVQSPANPGQFLSPQLSNVYQFAKNFFVLMTSYVVQKNKYAHAESDFNNMRYCLKDRMHLLDGYRSEWPDVLQSKSETLGELLKYQSRKSSPSMLDSTDQAGQHQNELQTRSTVYNLYFX
>DECOY_tr|U3KQS5|U3KQS5_HUMAN
LFTLFWLRLLVYWGNFGLYLDLDLLAAAAKETGDFSHVVGGVRCRDRKNMLDLFEAHSRNCHLFMPKLTQESLEFKQEFKYTQLKDPCFQRLDFDLGCEGLAVKVKGNNEALNLLKELYLDPNKNEFEGRCTPHCGVTSFFMGNTQALHLAKDSDQLNGGTLMKKFVGLEVRAGLVDQLDDQKHQVRGYLRGFMPDTLNLGLDLKFRFSM
>DECOY_tr|A0A087WWB8|A0A087WWB8_HUMAN
CQSPLYGLTLALLVQSCGVTDGSGRPTGLSELYRPHENLLYRRSPTASSATNRKTPGLQWTKLDLNRFGWDWHNATEQHLSAQPHAPPLWPAWNLYYAAAALGAFSTGPQLHPPSHQSTSHQRSPTPPLGPHRCSLSLEEQCSPLLQFSEESSSPLLLAAETTEERSRQRLAEMDVVHLTDELX
>DECOY_tr|E9PK58|E9PK58_HUMAN
MKEFKTSRKSKSELAKQELEREEKKKEQLDSTYKRRSKDKWALDDQKWQDQKELQKSKMLEQERYLRQLNQVDEASVDSMKSSGNEGYKLQFRLSFTGDAETYVPSAWRRSNDEKHDKKKRPLPAPVYSPRQKLPNSRFNFPLAKTPEVASRRLYSMDKDNYDQM
>DECOY_tr|F5H876|F5H876_HUMAN
KNSVQEQQKQALEMQRQKQELQSAAKKLQEDHAALLQRELSTLQNLMGMLRQKEEALSEPTKGLEGFNGSGMALKLKDWKDSLKLELSPTEEPEKLLNEEKRMKQLTDVVDALSKRRGEPTGLATSSLSEGSRQGGEEKAQPSTSSNHPAFSSMKVNGDVEMTNHQSTPRTHGCTEQTLLSVPQFEESHKPNPFSVHLPLHFAPLGDSEEEEKVRQSTVMAVEGDAEGYPSARKPSSMVSM
>DECOY_tr|A6NDZ7|A6NDZ7_HUMAN
KQPATKRDAESQDANGPGRTALGSAVGVGLVLGLTTCAKTKFEENVKEVEEYSCLEEMCREELTGRQLEELFENRAPRKFLVSHAKDAELFVSSLRASLGAM
>DECOY_tr|F8WEF1|F8WEF1_HUMAN
AGDGRAVPAGRSLNGYEALSADAAPGARKTGFGQGSARGREWRWVRRSRALLVQAGATARACVVSAAM
>DECOY_tr|K7EKD3|K7EKD3_HUMAN
SPTGGGFFVSERVQVGSRLLLTQAETVLKCQM
>DECOY_tr|E5RFH3|E5RFH3_HUMAN
MEHHEKERSSKDSEQLGLLVANAELVTTDTTAGLRFSTLELDLRLRLRVTKGQKYEGDVERRPCVCHKFGGFDLYLDNEVLHFRLGLVKLKDAPGMDTMQLGLKVPPRWLLLVQVWSNLVRLPKL
>DECOY_tr|C9JGJ7|C9JGJ7_HUMAN
SYQRQHLDNQRLLPLPLPTGPNSSTNMSKALLDWPVACHNDFEKVCPLCCLRVSQTLQLAGALVAVLLMLLTLYYWFVDWWKPLLHYSSQADALKCLETLTLM
>DECOY_tr|C9J461|C9J461_HUMAN
TNLLLFPLQLTSNLAPPGQNQQENRQRLQVNKNFALQQLLLEQLQRKAKQRLERRLKQELELNQCEQASNTPLGLKWLKKEKESLLNMAMLVNLADYRRRVLKNQDYASDAALHNNSNTFESVLEDAVENYSTTKRGQKVECKVMSFRHLKGGKNDKKGRKSSESFDSDLKRFRKRADGPVWGTAEALHTQTVMAPAPTYPSGLLVSGSSTRLQPTSLLM
>DECOY_tr|H7C1M3|H7C1M3_HUMAN
EQFPVQYKAPLVQSWSNKLMTDKDFLFLLRDDFDEYAAQLGTPLSPWFLSLFNMERVQLQPRRHWFRYKDFFLLERGLTTLADFTLSPDCKPPTSPGTPQLPNSSLGYLAQLGDLDDQPLSYNSTREFAYNPYMLAGPDSSHALGLSHGFEHAAVLFLNYNASTNTWTEEADFHADGGLGQGPQFAHALLGNPGDFPSNDGHRDQYFALNLDAEGQSRLTFLLPSAVSWLEFAKDLRAEVEAESLQPTYRNRLYTLNRTEKWPNGPTLMFGGSDPVGRCKKPMMDLTEENKPGTVNLGFRFQMKEKLEVLVNTGKRNTSQYQNSPLQYKFELYDQVKTTKNKEX
>DECOY_tr|E5RGG3|E5RGG3_HUMAN
SGQRLLKSDLALRNSSGSRRDPLEEESSSKSEPCKKEEM
>DECOY_tr|E9PQA6|E9PQA6_HUMAN
TRLLLASRTPSCGFGGSELRCLHTRQAKALTRNSSPLGALPSCKSGERFPHLTFPVGDMASLGYLSSAEYLSDRRLSTNRASGRLSARGTELLKGSPQSAADLSLGQMRDSLRGKPPVRPPKAKKACWLAFGGMDGRLLYGPVKTKTGSRLVDFVATDTAGLPLKLVCRKKKSVMSKASDMPDCVPSFGLPLPKSDVVLQLDAVVNEQPNELSGLSSLCLFYGKSQAFKSGFSAPAGEVTCSLASFRGPPPASASSWALGALPASDTGPVPDM
>DECOY_tr|F5H0W5|F5H0W5_HUMAN
EVELRRRAELELRKYTMLQRKLGKMNRTKDFLRREMGEERERLALEEELSLCQEQYMNSKKLVEQKLKDLKSLYESQAHHSEHMVPLKVGKLDKKKECQRVYKQKLSMLNKDELMWKSKENQNERLLFSQKDTSEYLLEQTHHLKNTLKEKLNQRNQHQVQLEELHRRLDELLGELQRESKLTQEGLQAQLAEVQLLLTQLRDQYHESSKRERESRRKPSKLPDKAFASSESQECEGVAQLKTQLLTKVHPPKECFYTVEGADTGVLALLNQKKKLDELRERLRLDNESYRLLVHREEQFLCVQMDSLKAQLEALEEREQQLDCEKLHQGECAKELEYKKLLLDENEAECEAKKMQYYELLKESPHKLARLDEPSPLPTSELSDAM
>DECOY_tr|A0A087WYG6|A0A087WYG6_HUMAN
STTSAKHSYGDYVTEFRCPVCKSSKVRMTPTYYRTTTMCYAVMAPRCMPNFCNDGNYACVHCDLAQALPLGMLVVLLLTLLPTM
>DECOY_tr|A0A5F9ZHR7|A0A5F9ZHR7_HUMAN
STSPLPSLPQXAHDEGDAVRHYGPPQAQRMFLVTLLLVLLLFLLSGCVALAVLVETDAPGSALQCEQQWKDPVVPETRLLFDQLPRCHPCGPLSLPWPKSEADRNFYMEVSFNGSDEQYLEFLHCSAYPAQEGNYVDLAMQLAVLTTDHASYVLKLPLQSTTAMLTLKRNLQALLVGGQRLKAEAQQYLGFLRFFSFKDRLSRLQMTQPSAWPPRLLGHTQECFLTDYVNWVTELTLDTLGTENAVMDLFQARNSSENQYEPTRQTENQLQERYPCPGLPKFLRLDETLPVTHVPLPQWSLNPNRFQMGNPPFLGALNAEASMLRTDFDTRSVYVERQHYSTNLFGHRYRQLAQGLEWHQLMGKETLQGFGQPWEEEQYPKDPYKTVPRSDGRHYLLTVRFLRSRATPPMVVLNVGLLLQLLARASWGRKSGAM
>DECOY_tr|A0A1W2PNW1|A0A1W2PNW1_HUMAN
PPLLPPFLDEGLWTGQPFATVPQSLCSDEVMTVDSCLLPDPSSVAHEQPQCPLLGQPHPQDFPLSMQGLSPPMQLHPEQFASLVNVSEEPSLGQYPPLSHSHPPYVQPVMDPGLQMSMSSDPAMGLDYSPVMTPMQLEPTPLPQRVDETKMLTAPVYRGGKDGMQEKPYHRSEFAKDKKLYPPKNLQALRDRDGLLRSLSLKDASFPQLNELQPSGDQRGLVHALTLGGLESDSRFLLFTGDPENLLLSTVYKQSLFGLLRLDSWYRSLRKCTLDLVGDFWQWFTFRGGLLLKENFQSWSVRSHQFAEMSLSNDNFKLQALFLFHEPLLRGNTGVEAMKFLNLTECKMEWPRVEAVVFPRVDMESFANDWLLTKAANNDQNGHVLVVLPLSLAQLQLPKLGPGLTFSASFLVAKCEETVSETKRGERKCKKLLLLKNFLASCCNGPLSNELPVTNNLLEGTSEAGAGPGQPVSLREAKQETVMDRALPVKPAPAGLRLFLGLRFVGAQKFTQKTLVQPPKQEVLFCSTVLRTLVEDRLGTLSRAKTPELEGGAAGVEQQLQSYLDVLSERCEQLPALSEEFPAGNGALQQRKWQLQRKLLVLKAAAELEGTTEQLLMALAESPGTGNAPTELLSHLSVQGAEAKLQAGRELLHLEGRVHQRRLLGKTKEFELKQWHFPMPLRHFQEMVKKAEGQLLRFATQVKLLPRDQYLSELTSLHQLLTSGEGQEGVSAQLHQVTDSLLASALNCCFADSGVLFEWPQSELWDGLLRHLHQPFDVYRLQKVEPPKMSVLGWLSM
>DECOY_tr|A0A2R8YGP0|A0A2R8YGP0_HUMAN
PLFQAVSVFMGRPRGSGRSLGGSFVGVQFRLQTGYLACVLPAGSDKGFLGNTGPENWACLMRNSLQNRKLACKRESLQVRVKLELHMNLDDYQDYGNTTVWQAMWCWDWRTEEKEQVKRQESHLNSFRTTGMVVTVNVVAMDLLRRTFCHAATLVWWWHLLSGGCLKRHSMQLSVQWPCEGNQVQRLEHFPLWSSNPFARPHGCQVNEPNDQAHKGLALLLPLLLQFM
>DECOY_tr|F8VWX0|F8VWX0_HUMAN
MNLFALAKSQEESLQLSGSTDCMLMRLELLQRQEKLECDAERARRKQLEVDVQRNAKHKLVDLARSTEEKAMLLKDKYGLEHDRTQKKRWFDEFKDALQLFQVENGESLLERRVVLQEFLRNVNLMMTRD
>DECOY_tr|A0A087WZK8|A0A087WZK8_HUMAN
GLTLQLLVGSTGQLPGRWEPAVECPAGWWGRMQTQSSKLPLMLEPSSSFLTQDWGRVALLTGRWTLMLPLWMYLCSVCLVCPAYPVAGACWREVCVVYGLPLWLPWPLSLPGRGPMWTRPTTLLSAPPTRPPQEELWRPTTRPHAWPSPQTLHHTSCQTPHQQCGPQPPM
>DECOY_tr|A0A1D5RMS7|A0A1D5RMS7_HUMAN
KLQQRGAM
>DECOY_tr|A0A5F9ZHQ7|A0A5F9ZHQ7_HUMAN
QENYSVRRTCCFSRSAGLGQSSGWSTSVDEGDRGQEGSHCKPGDSGFNTDSSAGFYSLTAMFWLGKHWSGDNGFFQLVRLVFKDANFCLVPKCKCMTQFLVRNAFQQHAEQEQDWLASHELQLYLCPDDSVFGELVPGCAPADPCGHGGEARKQVLVVLRGVSSVPTQDAGLQTSGDTYMVTLVLAAAKQLMELLQKSAWDDLRHLDCFKKHLAGSNGSNLYGEADDTDEELAMKQSKTESLNNYTLKRKHSLNLKGNENNLNEMLFKRKHHKKGQLVSAEQNYQPLLCSSLTLSSLKSKQQDASLQDTRLVSFSQPSKLASRGQTSRSLKSLKKDEPSQKRTDELQVSKYVSKSNLVEMTETKSGWKTSDVLDGSHMASMKLQAVSSLPTNCLDFGVLAEYNEKMVFDQDSLLLQNGGQYLTDCLMDVKDRKNSLFFSHEQASVALQDQVLSLNKQKLEAVEELNGHTLFLKKKENEGELVQYRLHTSYKDTDLTRNPNLQQSVSPDTLMELKQYLMMNSQSLEQVLNELRQYLRDKRHLELEYSLQLLEFSKAKQLLQNLVLERQATYYDKQALQLDFDKGVVPMNLLQANREVVAPLRSKDLQTVKEEKLMLESTLSSKNLDALKEDVKASTLSHLSEEAKWLSKSMSSNSKALHLLQHQACLYALQREALMRRLEELLEQNDCLSPTQLDLLQFNDENSSEVVEHLGQFFKKQTYLTLAATSQEEQSLKYELSFQSLFVLPNTGQGLNSRHFFMMLQTVEDTLAQLENSKLTLMANLLGQSKQKKETEALKEANRLLKSHSTVSAMLQKCRRNQKLLKNKLLLTQVEDEKLELKEDDRLPKTDLSKTCKTLAEDLAAGELLKPGKSQLLSFAELREESLVNQENVNGCFKWLFSEDEVGEFLWDFDEGNLNDKAPYGKKLLTEVFENGCSM
>DECOY_tr|Q5VZL8|Q5VZL8_HUMAN
ALLACLQGRAQSKGWTEAACDGGGTEPAGLPLTLGLPLLLWEPTHTPPLVLTGGRGFLGPKTARLSEKSRGWLVLAALSRGTSKGSRSLLSDPAASDQTLETGMLLLFLLSLKRLAPHMRDQRWRWGPM
>DECOY_tr|M0R0A5|M0R0A5_HUMAN
WKFVWQLLGPQRVSASSSPSVGKGAPKTVSKYGGYATPYAHQNYNYNQDRDGRKAQLSSADAGELLKAWNLFPTNKQFDEWRLSFYLLRATSPPPVQKNNLADWNLFGKLKSFKNWFTDFNFMGPSTESRNMNSSVGQRGFGQLGSEGSRGAENGKPECGKPHGNGGGSGGHNGSSSGTSSGELGEGKEAQQDSCSTLGLM
>DECOY_tr|A0A096LPB2|A0A096LPB2_HUMAN
PETGPGGTWKSWYNLKLETNPVFDKEYTVVTEVYFKGRPESLESPVESASGKDSDQKSAMRTSYYLLSGLVSWTGLGYVVSRRMYWATFERNYM
>DECOY_tr|F5H381|F5H381_HUMAN
VQRYKHWMVFCALLCVLGCVLNLLMQLLLFKLFTGTVSTCDTVRVDYFRTSLPESSPKLCQCSDLTTECTFQTLQSYHHAAFAVALVCVTLGLASLLFYLKLMSFQLCRTEDVQYSVCLM
>DECOY_tr|B1AM48|B1AM48_HUMAN
QGNLKGLAEEAERKLDRFLFGVRGSLGTVQDVLRLSTLRLGYQSFLQELKEQTMKTPLGSVYLNARDLSASSRPAYSKVLKTTQRLLGNLTNLKAEAKDPDLYNVFGYGLSQGTKLRDVKLCSELEGLSGFLKSLEEQTMNQPLYNVLLNKTSDETNGSDVPSSCNNNLTTPGNATNNCTPGNSLQTEM
>DECOY_tr|F5GXZ8|F5GXZ8_HUMAN
MPKESDATVDSVKLLELNQSTLQLKLEFRLQGQCASPHTHNLDWHSSVLDVKKSAMNLLNMWGQFLSLHFPANESYNLGEPLNEVLARLKCNQCKNESLGDEDEGMLDVASFLLAVLLAFCCVLAFLVLKCQQSHEKLKRRDLWVSASYDQKQVSSYFNAGRVTLSPSPKERPKSRLMQEFGEHPSASLWEHRQLRE
>DECOY_tr|D6RA16|D6RA16_HUMAN
VEDVPREKLSSAM
>DECOY_tr|J3QR09|J3QR09_HUMAN
KEETMKESLKTLLEKKEAQRLERRKREAKEKTRRSAEAQDALKKRLKADKAKLHLHEMLRKLKNFVNKGKVLYLSHYMRHDKKLSRERRYLRRLLRLRRMMWTKVEPRMANATKRKGGLGMRHKRRGALTKRNRCRASHVTVKRLLGLPKDLKRLLQRQSNANALENTENPDLWKKKVGRCLVSSARKLQRKL
>DECOY_tr|A0A0D9SFN1|A0A0D9SFN1_HUMAN
RNTFRSRLATKSPRSSTVLVAPSQM
>DECOY_tr|A0A2R8Y5P4|A0A2R8Y5P4_HUMAN
MNNKQGMLFSAWSPLKLTTNMSTLRRLPSRNACLKLSRSLVQSNQDWLVQWFYEYNCNRLCMNRNEETGKKLALAYAEDPKSAVYKGPVSVGAEQLLEMSMYEHLSLRNQQQQQVQLGHNNFLGSSGLVQAARAQARTRPHRNLTAVAVRLGYFMSAKA
>DECOY_tr|J3QQT2|J3QQT2_HUMAN
SKKKLQAVEEEKPPVLQKEETLLMELHCPSSMYPNRLGHRAYRRRTKMPKANVQLHELVLSDVDLKGLEANSEAKNLMHLLFEAKKSPRWGQTWGWKQAQARCGVGGNRRYFPVCKQQLTVKDLKYTKRHALMKGLAQATRETKNFHRVSLNRGKSCKSTPNEPDLSRYVM
>DECOY_tr|F8W8I8|F8W8I8_HUMAN
ADWKAPSSSSSMQKQVLHSHLHAPNQSSLWSLKKKGKDKRDLPQQSTAHLAQSQLAEVAKRRANFANTEEELRRKEEEKRKVEEQHRKVLHEKFEHLREKEKELELETKEKVNVFMRQMEEKREQLESLFKRKEAEYTEQLSFPQSDGDSDQFGMEEKLRRCYLEYRHSHTQRELDEMNRVLLMREKLVFDCHNENEVQVVGWPYRQRAVKLNGKVVEETSGVVAFPLHANMVANLEAVAEDDTPFQYLQVGNSVLEGMKLKLKFHLEKSSLTDKAALLPLLNKVSDKKLMTVLDLKSLSHGTPTLFYLCVHRLTDHYDFLRRSKLLEEQLYNEFQADLYDVLRPEKDNLQDGFGVADVLTKLLQVNSEQLDYTQRPRLVCAEHHSAEETEFTTNFLTNMLTKSGLGTEGVCLLNFSFGQTVKSSVLQDPLSDFGVHGGLSLRSPEPEANSRFELDTAAM
>DECOY_tr|F8WF61|F8WF61_HUMAN
FDNKRQRGPLTAVTDALMQRRLNDDMTLSGTLTSYSSYAPGACFDALNGNSSHQLRLQLSM
>DECOY_tr|H3BUK8|H3BUK8_HUMAN
EVDQEAAKERKARALGFRLANRAARMLSAFKAFKNEEETLRVKAKKEYVRNVPM
>DECOY_tr|F5GXV3|F5GXV3_HUMAN
SHSWLGECLAASTWDWRGHWNKSCTHSTHCDEWRWQCDKECLPVDLRFKREWSQNVQQLWPGLNPSCEYLCTDQLFRKHCAPEKMGCHDWNFNYRLSTKDHLEQSTSATCCAKKNWPSCQDHKLDEPGKPKTHKHADMCVNLLDRTDQASCMTAVCVLLLLLPMKWWVM
>DECOY_tr|A0A2R8YGQ6|A0A2R8YGQ6_HUMAN
SWGPWCPPRLRDFRALTTLGEVTEAFHSLLPLQTTDDLQQLRDSARVFKYQLFYCVLALPLLAVLFVPTVYSLVALASVCLLTRSSLCELTSPLHQDLTNCDSSRFNLLSGLPTTEFRFMPALLRLNLLRSHRKLAKVLGTWEVTVSTVLCLVLGLSCLVTFVMAYVTQDLTCEQSLSCRNAAPTLTLASDTKWALWYDLAVLVMKHLLQSFVLLSLLLLGASSLKYACRAWPLERAQHLMSSLNDDEESEAAEEEEEEEDQLLGRDSSMRASLGQPPETKRAETVTKEELEQDRQNMLKTWHEFLQCERSQFKDLTGRTGQLEKDMALLWDAHPLYQKLHTVLVVRKTDRDLLELLGAQMLHDSLHLDLASFPDDLFVVNAHQYLRAAVSRLRQQGGSLNLRGEGLQTQDGHPLLDLDPQLSCAELVKMRYKQNFPSEFLLNEEVTANLLWKPQSAYAVPRKRGLDLDTATREEPSPDEGLESDPLSSSWFVAGSKVQMEGLAALLLSKSGCGVQGVLMTLQRGPRLLTLNSLTPLGDPTWTFYGGMLQVCCNDADGDASPVLSQLPGTLRGCDREARKRPNVRVLPVAQKYSAPGQPTPEHPACQERELEASSLFESKLQVSVLKAVTRSVVSSLLFLPTVLLHFLSLSAFAVSPSFDAKEFFSVHGVFTLLVAALPL
>DECOY_tr|A0A140T997|A0A140T997_HUMAN
APYFGLAWRCLTVEHDSLPHHTVHKPDTPRATQLKEGNELRRYLSEVCLGELYRADQEARAAVEKRWQTLQAATDAATWSSLDENLALYKDGDYADQDYRGLRLGDPGVDCGYRMQLLHSGAESQNYRYLARTLNREYTQTNKTSLQTREDWYEPGEQELWPRAPKREPSTADSDRFVFLTDDVYGVTLRFPERGGRPSMATYFRYMSHSGPPSSPSLGRAGERREPEGPGAGGGATGRREGVSAM
>DECOY_tr|E9PQ78|E9PQ78_HUMAN
PVGSKLFSLSAEQERTTMEEKKLKQLTDVVDALSKRRGEPTGFTVSTMLRERDSGEDKPHPSTSTRNFSYLSCKLNNESERMQQSSLVSDWDADQQLTSVLTPLEESHKPNHMLPHLPLHSAVHQDSGEKERESTLDQTMADEGDAACAFPSTAKQSSM
>DECOY_tr|A0A1W2PR79|A0A1W2PR79_HUMAN
ESCTTEGNTVVESELQLGDLCLSLDGLTETPKEDGGLQLTVVVEEKLMNNKSLTEYLDLAATGLLVDKSLTQHSWRVFHKLSVPTVLVTLPKQKWPSNTNNKCEKKTSQGDVTVEVYPSPGFWKKNNKEKLASLVTLQLQKSMTLSGMSGLQSGSDSM
>DECOY_tr|Q5JW01|Q5JW01_HUMAN
GYHYVFDYSSPKEPLPPPAEPLQLNELDLRLKLMEMSLLTDLDKSTLESSMKDGLLASLGDLWLCYEKYNPALFNLTEDPDYLLSFALELVKENKQLAKSKEMHPCKDGTVLKALKNEQLSEFTVEGQPNDDLDGYHLKVHNLARLCYWRFERRRQNGKRLFSSGECRLNRLQKQLLELLEPQKLRELEVLPPSQFDDQSRMESRQRLLLESYSLRSKLKSFQDLSNKPSPLRQATLREVVQMKVNFDEATRAMKEWKTNLLQLCLGFLEEFRADHTFFMPHY
>DECOY_tr|F8WEI3|F8WEI3_HUMAN
STEPRQAALKPLHSLPRDSGRCAEGDACSKRAHLLLQLMPLAYAAKTGSGRTRAALLKDGELALPLKAEQLLTRPSWGLDTVAQLRLPDLGMHEFGLAESDEM
>DECOY_tr|F8W119|F8W119_HUMAN
LQTWLRLFLLKELKLQKQQQYYYNKPKPRLYTLSPRRRSKAM
>DECOY_tr|A0A140TA12|A0A140TA12_HUMAN
RVPPPRRAAGRPLWVDEDESQNYYRGLRNLSRVDAQARKQYNQTREDWYEPGEQEVWPRAPERGPSAADSDRFVFQTDDVYGVSLRFPERGGRPSVATDFRYMSHSCAWTETLALGGSLLLLLRAPAMRVM
>DECOY_tr|C9JJC9|C9JJC9_HUMAN
KEQRQELRERMLRDAERAARKAAARLAEAREALNSLAEDEASRFKDVPRKRTGSAPTGM
>DECOY_tr|D6RA57|D6RA57_HUMAN
MFKTLNSANLLDPLELGYGEFQRQRMETEKQLVTRESCRRHGRQRDLSNHLELQELESSRFNLRYELLECAKKDSRKKYQPDLHNQFWQKLEGVLNRLLKAEKNKLKKEEKQHARETLQAKRASYPHLKKVREGAKSKGPKARP
>DECOY_tr|S4R2X4|S4R2X4_HUMAN
GYVMKRENKQRDSREKSRPNRQNATSPLSHVSSKKSSSSQSSHSSHSLSRASQGANHDFQMLCFLLDTPVLEFEYPPNTLVRKYTCQSPTSLHARDRLYLGFCLMNYKTLKACFLDGYCGGDGLDAFPGDLLALQARVRCRDNALTQPTSYGRGLANEEALLAELEPTAGGTVLRTLLTLLNDNFYTASMLSDLVSVAFATGCAFPQTLYLETDPDDDDDQDLFQVNTDNVLETLLPLNVGTTLSPRQLMGHVPSNDPSRSDMGPPTFGQSNAQLVGLSDDFQMKSLNLSALLCKEDQLSTDDLNNQNASLLVCMDCLNLNVRALDRASLPTGPLLSKVPFNHLTEWRKELYELSGVFVLKHLEHYHFNSRALPMVLRNLGLLASSVDGFLCVVVHGSLVTMAAERSTLLKVELKEPACWHFMGTSDKKYVNSDMNDLQDNGPLLLPDRHMKLPSTNPSRNMGGRNKKKQPSLTSPQEDERKLCGKKCRKLPDTLDDHCKACYFFRKAVKEADSALFFGLTGEQKLLHNGPNLLRKRLRSSRENAKSYELALMLKLKLVFCLECVTPFSLGVFASSLYETYMENSVGELYKYQWTDEEKLLFRSMSFLNALMTSLGQALCSQALFGKLLEALCLADDGKEWNWSPLNLLHKANHYQLMQTLRLKLPHYKNLSLRVMLNSADEADPDACKYNALLLCADASEKLRVALDHPNLVSGQYFEVQTFRKHFLAELELNPSLNHLFVLEVNVDRDKFLDHKDLFNSVSELTLHGCVVLKRHGSVASYSGGKKRYNGLLELLEPVYSAFMALGGLLFFVMFRLGLTKTAYVDGYGVTSMTVMLLYVCEWYTLAQNNQFNEWPDGSNEVLHLFGAATLWTSLFLSLLNVKLLSNSKTLLNLFQLLESFQLRLLRALRFLGLWRSNLYVSVFVPPVTFFDVVSNVELWFWKLDNAALRFLGFYLLFFVNFAMDLQLTFKDYFNQCSELPNSSDLFYLVLAGLSLAFVLVVLRVGTLTQASLMVGAWKDVSTMWGVEAAVAEKEEDVKPLRT
>DECOY_tr|D6RF81|D6RF81_HUMAN
WPCKLAFVANLVCQLFVLTLAFTFTEKQAGEGKYRGT
>DECOY_tr|C9J124|C9J124_HUMAN
ALLCLRNDEDEERFVSVVKGYQPTKRFMEAPLTEYFQHREPVLKPCLTTENRFLVCSHGGVQHVFPELLVKGRAPEVDMRAFAPSRRMACLAPLHPLRCLGAALVDETQKQDTHGRREPKEAQEPWSRALLSAEPLNLSM
>DECOY_tr|A0A0U1RQF5|A0A0U1RQF5_HUMAN
CHSLRLDRKLDMPLVAEVSRVDYVQLGCSAAEVLAMCFAETLSTNLFLHGQ
>DECOY_tr|D3YTH5|D3YTH5_HUMAN
MFLTLFSKWNPFRTLRVELTLESLTQQLKFAMANQYAQCLAKKSCDYSLGLEGLFCEAPGEERMSRAPPKDQSHPGRHRRTGQTLSTAPGGETLSRAPLHLRHPGRDNGSELTRGGWLAERLPLLACVPDTCAGESHESEREVAQSSSEQLDWLLLHNDALSLKKLGDGMPEWVVCAMNGHATNDLHCLLELTQATSSSDDPSEHSGSELKEPRMWVAACTLKSDSVRTNYCTTLVRGDAPSASLHWLEGAQHLLVKNNLLNNEDDFDLLHLQNDKYLSQTGVLRFLADTEATQPTLRAAQFELGYLVPADDKE
>DECOY_tr|Q5JR07|Q5JR07_HUMAN
ETDHRQLKKDNGVLLLPVNPCFKHVEPTKWEPLNELSDPSDLSFCMLLVDTDPYSLRPRLDYDEQGATDWLALEVKQGDVELDALYNEFVTPVYVEPFQKDSFVLLLCKTGCAGDGVLVKKRLLAAM
>DECOY_tr|G3V488|G3V488_HUMAN
MQHLLLTHSEQKLQSKNQLADTKELHYALKAQLYDNKEFVRNGADNLQVLAEHHRAEALMLKKLEAEQERLKEFHERFSERRLLTEQHRLETRNLNKEDLDLREQEVKRKLQFRQVKALETHKL
>DECOY_tr|C9JSX9|C9JSX9_HUMAN
SERKRKTQRSSGGTAGKRSTHKASTSPSQAKSLQQEQDLRKKHKSSHKPNTESPSETHQLKAKKPASSPSNRTNYDPSARKSVRGSNKKDPVQGKTRQESTNRADPDEPQPVLVASSSSCRSGGLSDDQPQAGATRNQRRSLSGGPNNNRPNSM
>DECOY_tr|A6PVD9|A6PVD9_HUMAN
TLRFSKSAFLYDLAFQLKAGKTTNGGLYLLSEVAATLHEGSDYSGLPLELVPYDSYQVVGVQLKFPGLDFKNTLNVLKKWVLEFNEPGVSYSGDLLFVLDTPARTCSRSVEGDEALVSNQLLLVLVMCLFTLYHAM
>DECOY_tr|F8VSC4|F8VSC4_HUMAN
QKGPFVGNPYLDCLPVSPPDTQKVPRKKKKKKKKKGGTAGDGDGDGDSGPFDLSCHASLSGCCTRLPSPLSKLYGEDDERDKEDELARSELRQAVEDVSAGSKEDPEQEGAASPKGKKKKRRKKKSAAEEATSAAGEREDDPDLDGNLHSGSAAVEEVGAM
>DECOY_tr|S4R457|S4R457_HUMAN
CQYELHDRTLKALKNGKGGLVAGAKNSQLLRLLEVMEDTRNRKSFAQEEEMDEARKPGFEGNTETNPFTEEPQETEM
>DECOY_tr|A0A0G2JH35|A0A0G2JH35_HUMAN
RLPGAWGVDGFPGEGTARSPPPGCPTCLDSDTDSEGEALYRPKVACPAVAAYCSNLADLNKESQSLSFGSFRSELEEHDVSPLSLSTDSRDLNGEPRPCGPTDERQLFEMSRANGGGYASLRSEHAPPPPRLVLSGHDGVPSTGHGRQPHSQPQWSTSPPCQVPPAAPPASFKNQGTSSSRSVKVLCGLRVHHDRESDEPSHYPPAPEPKEAGFYAETETPPLGRMQMYLNVLFDKKLEMSLVKQEKVGRLGMMSPDEPLEAEAPKGRTKDDTLAPRGGVLQDRLVQSKSRLSLMDLHGASYQELVDMVDYRPLSKEKRKSLVFRFMVCVRALSKVLGPTLDETVFECPCKSDDVLDEGPLSAEESNRAAQSKGRLFARQRARSDGFSWKSPKVSPSDELSQDASPRRSVTQAQPSKGKGAAVRGPSPSPEPPPKRDFALGKSKSLRNLLELQNLPPLRLSAGYTQTQSSYMPVTVRTEYYQWTSHLDRTSLNTAYRFWASQLLGAAPRRKNEFKHRQHQQEKVLAFGSGLLGAPLAFFSVGLLTFTAALRLGNWTQPKYDGYGLTTLTLLGWWLADAYTDFHDNEKGEALYVLFSALLLCLFGLYWATVLKESHAYVVSGLKTGWLRRGDRMLRLMLQLRFLRSLASTAFVNGQSGAALVALSALLVMLDLVCFKRPAKFRLRGWRGRYCCCGAAWRLVFYEVGFVVLTVLELLYLAGESKSEYKKE
>DECOY_tr|A0A2R8Y5X1|A0A2R8Y5X1_HUMAN
CAEEEEEDQLLGRDSSMRASLGQPPETKRAETVTKEELEQDRQNMLKTWHEFLQCERSQFKDLTGRTGQLEKDMALLWDAHPLYQKLHTVLVVRKTDRDLLELLGAQMLHDSLHLDLASFPDDLFVVNAHQYLRAAVSRLRQQGGSLNLRGEGLQTQDGHPLLDLDPQLSCAELVKMRYKQNFPSEFLLNEEVTANLLWKPQSAYAVPRKRGLDLDTATREEPSPDEGLESDPLSSWFVAGSKVQMEGLAALLLSKSGCGVQGVLMTLQRGPRLLTLNSLTPLGDPTWTFYGGMLQVCCNDADGDASPVLSQLPGTLRGCDREARKRPNVRVLPVAQKYSAPGQPTPEHPACQERELEASVLKAVTRSVVSSLLFLPTVLLHFLSLSAFAVSPSFDAKEFFSVHGVFTLLVAALPLATNMFLSLSTYLAFRALSTMKRRETTERVRTFLNEWAYKLLKLLRGLMENTKQRLENSYELTRSQAQSKLTAVFYQVPALLLLVAAGLLASVGLLYYLLLVGVLLQVPMAWLNPCLFFFWMLQNTDLAVLNCLQGATMEGMSLNSTSLHMKLNYKLTQLARGLNLGTELAVYYSAQLFRTQLLLALFLLVALVYANALFEQSSVFYVGLFQKTPQFVDNKEGLHDVLGFLCLPGAFGLLDALRLFTSSLVRRLGFAHSLAQWLRAAGQTGQLKRDQADFAECRLQYNTLRAMALPKLGLRLDLAKKPHAX
>DECOY_tr|A0A6I8PRY1|A0A6I8PRY1_HUMAN
SWCKDAVRPTVTLWASQNAEGLYNSKVCVYEGSQAETVNFLTLVEADSSNLGSKHLLQVYPLNDPGKLSGNVELKHLWQLHPQPDSYKVCMFEVNSGLAVKTNAPLGAQLLRPHPRSEVVDLQYTHNLSGYENEVLCTYNKGDSPVVSDMLLSWTARYKYGVGRLHDKPFKEGKNLRWLTPNPTGSSPKCKFVKTAAPVAHKKLEKMEPSTWYPAVPNKPTNDTKEEESSSDDDDDDDESSPLAX
>DECOY_tr|A0A590UK49|A0A590UK49_HUMAN
VEPGGFALNRDVMLKRTLRDDLVRPQRMKWHAEQLGPEFYYLCAGFGVLLLVSLVLYVPVFWDLFHPM
>DECOY_tr|H7BYN7|H7BYN7_HUMAN
LHHGRCDRSALQLLNLKVDHVLTPPNKPLLNRTVLVSEVFDQSAVLVHRFHGCKNVCTELVTLALMVEHFKNNGVRKKLVRALAKDPGEETENLLDCLEMNLAWDESQLSGDTKAERLQGVPSSFPNGLLFDM
>DECOY_tr|J3QRF3|J3QRF3_HUMAN
KSSVRLPLTLFGRQAEKSPPVPPPPLATDSKSVAAX
>DECOY_tr|Q5T0A0|Q5T0A0_HUMAN
VGGCRLLPSFALLEAKLNFGQSHGERQEVQKKCARRYNGDMLFALKHPMPGKALLNACRFEWLSLEGKELWSM
>DECOY_tr|H7C1Y7|H7C1Y7_HUMAN
VEERGKDLPKKTWCVEEVDRKLAESEQFVREFQHLRVDTQHAGLTVEPLFLPLSTYNLVEKFDQVLRLLHYLRTNDKQLWPKGDKFLYELDEVKKVSDQAREASYQLVEKCESMEPLFKKTYANELDQLYASX
>DECOY_tr|F8WB23|F8WB23_HUMAN
RVAQAVPHSEKMLALNNSETAGSTFLLREPDAGLLSAVQRQRAEMAAESEWGYAHRTSHPNGYYNLLYPLMADLRVPDLPTTAQVDMYLRPLVPGVEPAAATDAPVASQPRADGRVRLLRGTPAAKPPGPAATVAVARRAWARALLM
>DECOY_tr|J3KST4|J3KST4_HUMAN
EFYDSKLHRGPTKGGQSTEYPEKRKRARNQDNKKQEPTEVKEDSLSGVSCLSQNSSESNLPKGSVGVGTRFAELLERRQPDLSHLEEMM
>DECOY_tr|M0R277|M0R277_HUMAN
RATTQLQAQTGSCCSHCDGVEKELAGLAATKQSANRTLLDHGDLLARSATEKASLLLSLLVAWLVTTVLVALALFLRRPSWHVRWGWPGGPVEESSGGKWSRYTTDMALCAGLGTLGASQSASMSPDSLGPTGSWVRLPLLVLGERNPM
>DECOY_tr|A0A2R8Y424|A0A2R8Y424_HUMAN
LLVTAHVSSRGSEKARCPGFKSTLHRGGVRKAQPAFQTPFPQTRMVTAPASQFKQQYVLSNKMSSQSNPSTSTRAFPSSTPTTRSGALPPTGKPLDLGSGFKALEMESKMGTTALMSHQTGAPLLRGFPQSVQARPSLSQAQAQPTTHQLPPQLTQPLX
>DECOY_tr|A0A0D9SEN2|A0A0D9SEN2_HUMAN
KFLSFGPGAASAGQNTTTLHFGTKELDDDGLQSYGLGGEPRPPSTRKGRVQQEKSAPWTPFMSPDLPLPTRFEYEKHLGDEASRRLGPFYTLKFNMLDFGQDSLLAGRKRFLNNYPHESFTKKMVAPLESYGPWKLESPTGLKDFKVNLQDLEKSGPFLKPQTLLEGFLCGVSWMDVATSYKEAGLLLEPRAYWLTVVVPTYKALPSGYREALGFDGKVLLGAHSLLLNSKTLRDHLLWNDHLKHVRGLLQLMLKTVEGPLFPKQMTEMLKSLDHEVYNMVLYKLDMNSGVVLREVTVLNPHQKALLTNLRELSTLPFGKEKEEKMRKLLAVLEDKKTKDRAYVVGYTGEERLNLCQFEEVRSCGQLAPLKELYPKQLELPSLAPSDPVYDGETLASSQPTGEGVEEEAEESEGSRDDRFSEPVVLLHNENREEEDESMEEESVEEASQESAEESNSGTEEEEEEEEEEEEESEESTSGEEEEEEEEEEEEESGSGSEASSSEASSKRTESDSLDQLDSLLRDEEKMEKEVKRPGDGLERFREPRPPPRSSWHSKAKVDSYDREMRTHHASVRREAREKRREEERRAREKEQREQKEQQREKRMRERKREELQERLRDFLCVGDNRGFLKLRRSGPELSEGAEAEHDARRKQEFRHLMATDEQQLRPRNATFKDRRSTEKKKLLCRPKPDGLGPKSQLSLTEGHQGPQRNDEMSDRREYPSRENTLLRMHRDLEGEELSRKDSRDDDSKNRKLLEKAEEQKRRKKEEQLLEDLKTKVWSKDEDGM
>DECOY_tr|H0Y9L1|H0Y9L1_HUMAN
RVAGLLKKDALGLGALRVRVVRLSNEEDELLGFVEVACX
>DECOY_tr|H3BMH4|H3BMH4_HUMAN
NRPWKGMELRHMLVRLSLETFSELVNFNCLPSVEFFTM
>DECOY_tr|E9PQP9|E9PQP9_HUMAN
GFVTLVFKLNSEAKVLSKLRYYNANGSEGTSGKCPCNRKSSVLLRLSFKCQCSPYLFSSNQLALVSALLKRRRFNM
>DECOY_tr|H0YKN2|H0YKN2_HUMAN
QESSNDGSQSAHGGSSPGPTGASHTSTADDHRDWSSPNHDALNTSSGSLEEHDKSSSGRDEDLVLDLPKMKGLCSLRYHCFNDCLEHKVELELLHRFLVQLAQLM
>DECOY_tr|H7BZ44|H7BZ44_HUMAN
LGLTYRSGTPNHLASCVPATVAWEYWKKVSNSRCWRFVCLTQGRTLEVKPLPFLLPFWSFMGPSHTERPLSLTLDQYLVTEFYGAFGHLVTNVEVPFELTCRYNNDLMPRDNPHSFTFCPQPASLQHFNHRLVVYPMEFQAEPRDKDRECRAVENYKLSSSLPALFSTYEGPLSVGDDX
>DECOY_tr|M0QYX0|M0QYX0_HUMAN
KEPSEGPASRRCSSSDDPVSAQTAAPSSLRTPRLSFERDEQMSDGAPDKGCAVAEPEPCSEQNEQLDEVQGEKHWNGELEAGQLAVSLLGEM
>DECOY_tr|H0YMJ6|H0YMJ6_HUMAN
MQAVQFPVKRAMHRLGQSTRWRTYDALPMERPLKYDYLVNGHYSVLSRCALESRVRGPGTGVMECDLAVKCSPLPGSKAGPARRPSCPASGSGRALCKQGSSAAETATAAGFPTPLPSSGPEPPMSLLGQEQLLKRAAMRFQHRQRRKSRKRHLVKDANPLTLSPCLCQASEPAREPKV
>DECOY_tr|H0YBR4|H0YBR4_HUMAN
NLRAFTLLPFMSRPLLFSYVKMLDEQTLTEVQLKHLVHHLLLLMEAEARRLGLCRQMGFGFPVHYFRNGSRDGLLRWQPNRYERPPFLAPRNGLSYLFRVVLTGAPLHYNQLVLDSSARVELFLGVPYRLSTPADMSLRTLQLPSGTSEAKRGLTKELARALLPLETTKAQPHESLSAAAA
>DECOY_tr|A0A1B0GU68|A0A1B0GU68_HUMAN
KTSGSLPRNSDVAAYMLDMWKGFTAVQLLS
>DECOY_tr|E9PF18|E9PF18_HUMAN
MKYYFGEGKKTGKFNEAVKLNLSPSPQHLPNEADMEHWGDVLKFTTDLGVYDLLEFPGMPYGAGKLMATDLDKESADKGLSFGLGSNSDGCTQFRDEYRLLAEMLYPVLRLNVLFGPTKDCSVPKHGLKASFDVLSEFKTQSTMPKTLVEVKLMVPVPNFFHLGARFDRQTTANALSTLQLSSTNSAFLTHEAAKFDRKLFLEKNKVLNEVLAEVVLDTSHVVSAADTSTALTSLKTEVFEDGKALNEAKKKFAKRVLSEELKKGKSALLDETQDVLVVTHGTAAAVQALGAGMLGGGLVTVKHVLKKLASASATSSSSVRSMFRQTVFAMTHRRRCRCPSGPLSSRAPPCRGFALSQRPPGRLQVGRGAGPTGTVGCPPPPAELGRAKG
>DECOY_tr|E9PNP2|E9PNP2_HUMAN
GRQKLEEHVRHSGVNYLNYQLTLRDGEVARYNLLKSSALRLAGEEAQTVAFLALVVFSLRLM
>DECOY_tr|E9PR86|E9PR86_HUMAN
VEETGQSPESRDPEATGEQPGPQGPSHSTDEVSLLSSAAQSSASNASGRSRSYPPLDAQNLSETDSSYPPPPLDYWARPQDLLAESYSPPSGVESANQEAQSAVYQLGNNVNYTVNCHHPHDLVVRLSLLVPHQRLHVPLTMLNRKRNQHHLVLALLAVVLVFLVSSGLLAYTLSPYYVLQNESTVFVQGSGPETTGARVSASAPSRGHPSRLKLCHASLTGSCERLPLLLSVQSSECSEEDSNDQCNNQGDCLFKSDLCLGKNCHRYATSCLLPNATCNEEDSGDPCDEFGNRCRFGLLCHLGSACPFFTPGKCKSKAAAASSLLLCLPGLLWM
>DECOY_tr|C9JGV7|C9JGV7_HUMAN
GNNLSPLGGSPLCAKQSKNLNVSNGQSVGGPRAVCVSGRNLLKGTPDANVSRTKPNRVHTPKKTQVLSLLYGDKKMSSSPHSASWLSSPSPLSSDKTVADLESGGCLDSAHNGRLDERELPNGTLCLLFM
>DECOY_tr|E9PGB1|E9PGB1_HUMAN
RVTGRELAQHLWTRRAYLNLLHCLTSDATEEVSAAPVNCVALGLDGAKSLDLNDFGSGRLVLRLLKAKFDELRETLTLTHYMLAGVAENLKVEHLEQTSQADCFAVTAVKDLLPMEVTCRDGDLLAVLRPPHLPGNMLPRPVGSM
>DECOY_tr|H7C0U6|H7C0U6_HUMAN
VYFYSNFKKKQSPKDVNVQGYPCRHCASGCCERGQLHALQTLVVYGTAPDVYNLQGASRPARAERPGPTSPASGGCNGENAX
>DECOY_tr|M0R2S9|M0R2S9_HUMAN
PDQRSEKAWDQSAVLSLLLPVLVLLHLALPAM
>DECOY_tr|A0A0C4DG18|A0A0C4DG18_HUMAN
KCGFSYKVTKLTLELKTALLQTHPFNKYYVENAVTNVDLAAVVQAPLCSRELA
>DECOY_tr|A0A087WTP3|A0A087WTP3_HUMAN
DRGSCLFLCCVLGPLPSRPRPPLQALAPPLLPSPQQPFPDQSGPPAGPGGGTAVQAKKQYYEEWKATYDQQPPAGPQQPQQGKKLYYEEWKATYDSQGTPPPQPPEGQAPPAAPAPAPGPVPGPPQQYYHSYYAAWAANPDAAAAAKASPDHPAPPQWQPYTNGWGQPPYQHPPPGGAHPPAGPPGQNFPGPNFPGMPGAPGPGGPGPGVPCLPGEKLEELLKQAHDLQQPSRGLLFKLFNPDGNPPLRQSLEVFAGTQQNLKAVNEGRGGLVLGKCHTPLSFTMEGGPPGWNGQRGRGRGGGPPMGPGGPPGPPGRSLSQLLDNLRLAAHERCDPPGMLHAKLEPGTGDDKQFQRLVGADNQKKLLMEGRSGLVVGVSRHPVPVDLGGGRLSGYERNDGFGGQRDRELLDMVMECAQQKVYPDGLRLLKPDVNTNQSGDQLLLKMVGRAEQLKQLTEGKGGLVLGKAGAPLMLEQVTGNQGGNANDHFQGPPGRGRGSVLDDLMKMKAQVSEPAGTLSVRSEPLGGSDPSLQKVCGSDQQKLNLQEGRGGLLLGVMGDPRVYEETMSRTPPPHLPGLQSSLSDGQSAKKLSEPQDGDELRKQQGGFGFDPTSNNVTTAADGGKLAALRQRAQVADAFAKRDLGPGGGGPPQSPGGASGGGPGGGGPGGGRGDGAGPPGPPPGGGAGGAGGGGGAPPPPGPPPGGTSYDSM
>DECOY_tr|F5H2B7|F5H2B7_HUMAN
KNDECSEDLANGNPNYALCKNTNFTEFSPFLYQSLASGNEWLWATHEESYSLGLWYFQQSSSMFDLEDTNQLQLLSKSQSACLRHSENWKTQESSLFYCNRCYGVKWEQCSCCDSKDQLELNPGPTFAPELSKLTFAAM
>DECOY_tr|G3V5V8|G3V5V8_HUMAN
LKCLSTSVSVPVSCDVAANKSTSLHKGFLCPPGRYPLVSTRARRVSGDM
>DECOY_tr|A0A1W2PNV2|A0A1W2PNV2_HUMAN
FSSSVKVVHDPDVYHKKMMDCEETTYNKLLLYLLWVGFVLLTKCLLKDLLLSRRPKMSQRATYWQLSRPSCDRSKLVX
>DECOY_tr|F5H7S7|F5H7S7_HUMAN
MGYKKFNLLYLLLNVNKVKVDFKMMVAVGEYQMQLLDQLNLQKVEMEVGLKFRSVDFLGVDETALLDFTVKNFQNTQLDDLDLLVKGEHKLATAKYVKPRKAAKGPEKGGDKLLRRSTKRKNLNDLCKTLYTDYYNLQEEYFAKKANLANLTQQKLALEKRAKRLYRLQRNLKDALENLLDQKYNESSVHGTQELRTLRNQKRKKLQELPLQADELMSQSKHMEEPRTSDLMRASVMDTAHDVEQQATAPTELLETLTNGPQRNLVDLLKKLKLMLTRSSDLAEGDELDKYSTLVLSLEKTSLQSLTNKANPDNPDVAGEGLFSEVTPVEGLSGLLESLLDKNEPALADQHELLLSHTSLLEELSLYLVKPSVTVLDTKYDMNKFEEPEPVNCAKEFKRYFEQYTESLYNNMSSLHENEGEFKLNSAAHQLKVAVSGLRRNQDSNLQGGATMDLLDFGDPAVLAPNMRYYYLLNGVKLLLEDETADPKFEHLSKNLKVALRYLGYPLLDLSSLLSNLKVDTRRVLNELSAEKLKNVEPYTLAQETTVDYPKLSAEGTQTELQNVWKAYVEVPNTNLLLKSDDLLKEVVPALLRQLTNQRGARGNFSVVKMLVTPNGTVLDQVQDKVKESLLEEAKTFKLLLLYEREQNSAYNYLTFLVTDMKFTKSNQPMQFLKLALYLPNTQLLYFLQQYTELKRRTKESLKSLGQNDTNNLLEMEGKKKGNKKLSHSLVDELTRLKNVLLGKLLDMLNLKDELQQNRAKLTVVERERLAVELEEQFDLDSQDLLYVKRFLVTLPPNESGVLKTYDRDKANRALLSQKLVLENNHRQYDFRLSLYKRTSAARMFWSQKLVLSDTNDLFTRRQHMYKREKQYKGWFAQKLVVNEEQEHLFKRSAEFERELLPGSSTAQRFLLLEESASWLNRELYGVTVEELLDELKEGTLWSKEYLCSEPTVWSSKESDTNYYYDKKYHNLKLLWSGDSSRVEKSLKEKAVLADYKYDACEPLLDNANSTSKSLVSLLDSKKSGELCQNVDVVLTVWKQRAKDDVNADDVAQQLEDLWLKVSVSESDGKLQKSAHYLVDQYHQAHAPDVDSLNATPLLLTELRTLPNGEDLAENLYGVAVRVDNEEQLQANVMDLCNQLENWSLNDQGQSLVEKLVSLLTNARYEVYKADLNNLGLAPRSLQNQVSVLDNSELAQNLLAVASLMEVALLLEEHALYNMTNKQQLNFLENQYMAAAFPYVAPLQAEKKPLALLTNEPDGEPLVANLHDVAARQNKVNLNGQLEAQTLLEEYARDEEESLCSKNRALENKKKKEADWLKEQYEPALNDDVLTLVANPRNLTVVTQEALKGEVAENLALVAAHLAAEDVSLENALLGGKLSFSPMQLGKYELKREMNSLEEETFDKVGLLDQLQPALGKLFLYLSLAHLCYLRMPLKRNDYVDTTEPYFKLPLGLSEMRALWQVTNDTRHFHLGKKSRYTQEVDYKKELSVKMPAFKFAKLALYVGRNLGEELETTPPLEEVLCVKE
>DECOY_tr|M0QY71|M0QY71_HUMAN
DEDESQEELVEQLRKTPLKRQARRKTPLGSPSSDMPSTDSLSANNEPSTARPPPSVQSCDLAKPQKGAPSLAEDEEEGESGLRVAKRAGRKPVPSDSESVVGNWKELAKAPPPETRESSNSAKEEKKPKAGKKEPHFFSMLRSQM
>DECOY_tr|H0YA67|H0YA67_HUMAN
NVKEERSNFLVSSTLNDETKWVPLNWTYGLDSPPQSPNRAPDLLRKQTLFKNVGNVNLVPYGMRQTWTDMVKEVPRLSAEELAAWFDSKTAKNFQKYELYMQCKGQFNEKPLWDELRMLLSSKGSYSLGDFVSTLEDPTTVTVX
>DECOY_tr|A0A2R8YCL4|A0A2R8YCL4_HUMAN
MESLSGTEKLELLSHLQSPRPLENEGLLGESKNVYDQRENLDYLCLLERNKSHKDGHRHTRETKYQFKPKL
>DECOY_tr|B1ALK7|B1ALK7_HUMAN
LNTEDWAPDNMKNLKRVVKLELKRDRAQEEELKKSKKMNDRQLEQVEKDLAYVTDVLKSEELVTQGNKSTEEVLKLEEEPLLVQPASKRERSSTSGRMYSHATWLSDYDSDESLDSPERLSLSRRSGLSDLSPQDDDALVHNHMLDTGQWTSNLTRQKTASTCYAELKVLLQADEELAATKRSSAFEEDSKRPEKRKPPLKKLMKTPKSSLDKEYCLAASRPLPPARPLCSLSWKPPKTPPELPGWNLTTHPTGHHSPHPLTHYAPTLPAKSDPAKHSSPTVPHSPLTHSPVSHKPLTPNGVSTKVTKQQLHEVWEQLDQQNNCSVLRLELMSGSLEFARNHNESDEKLTLTMGTTPKLGQYLFGSRMPSASLMLLVNPFLLLRYEKNEESGACQLLVQSMYTVNGLKTLDDGEWRNLAETLLQLELKRKREVEQCQASLKNFAAMKQLDSRQDTHYDEMRHELKLLETPKYDRLMFKPSLGTTLVLLGPSSAKGTEMFEGLEESHETLVNVASPHNACYTLYLKTMQPMLNLFCGGRVQQAEPKLTCEELSQVLMQQFSCLEELNGMLYSLNASSKLESTQLRPLYTSLVTQLKESYENETELLNQLVVNYYKSNLATTDFKGPPKSLTGKSPSVKPESKAVREVYNSPFWGRTGNLTGEWWGGEERVTVHLVDKGSFSLEDENTQQFNKFRAVVLQNNSNDTM
>DECOY_tr|H7C4Q1|H7C4Q1_HUMAN
TLSFVDVTMLHCMGESLPKKRFEREPVAHLLCNFKTLGEQQLLHNVKTETVLFGLSLLFSDLMQKLGESSRSSLLLATDFFDELVCLLSTDSALGESTLLGTRTEFWSV
>DECOY_tr|F8WDS8|F8WDS8_HUMAN
NRDKGWRPQAPWCRLRAKRAYLGCCSLTLLWPFKRSGMEWQSGCSRMNYCTTLVRGDAPSASLHWLEGAQHLLVKNNLLNNEDDFDLLHLQNDKYLSQTGVLRFLADTEATQPTLRAAQFELGYLVPADDEM
>DECOY_tr|H0Y8Y7|H0Y8Y7_HUMAN
SSEQDQTLPLEEESSESSGETRNEPPAPALKTRSAKPSNSDQASTVAAPAEGDSDSEESSSGSDDKQGAQAASPGKTGPPTPAAKRGPSKEAPALARLAHQKTGSKPVQALTEAEEESDSEEESSGSDEEPGTQAQAATAVKAGVSPVSAPRGALVTSNQPRNVPKPKVSPRSKQAQAAATVKVGPASLTKPSAGRAAAAPNKAAQKKTVSKTVQAPSAAAEESDSEEESSESDEKQEKAVQTVTPGKTGPLVPATGQGLSKGVPVSAKAVQLKGGVKSAQGVTVALGKTEEESDSEESSSSDEARPQTGGAVAPSSGAPSTATGKRAPAQTGRVVPAKVASATTNKKTPCKATQPKLLAKPAQAATMAAPAEESDASDSSEESSESNDMKPEKAVQVAVPGKAPPQKGAPSSTKPAQLLNGLKSEQAPAVATPVEGDSSDSSEESSSESDEEKWGVQASPTAPGKVGPPVPGAKGGLPGMGMTSAKPVQPKSGLKPVQAANMAALAREDSDSEESSREESSDKQGVQVQAAAPGKRTPPAPAAKRGPSKEAPASARAPQVKAGSKPAQAPAEEESDSEESSSQSDERKQGAEKAAVAPGKTGPPAPAAKRGPSKEAPASAAGVQSKTGSKAAQLLKAAAPTEEESDSSEESSSESDEEKPGKATQSAVAGKAGPPAPTAKGGPTKGAPASARAVQLKLESKAVQRSTGAPAEEESESGEESSESEEEKKPRKAAPPLAGKGVQPTVDGKVGPAPAKRASAPKETSVSSKQAAVKPVSKPGEVDTEDSSSSTDESSSDAQGASVMGKPAAAGFAPVSGEEETESVLTTNASPEAKRSPKSGSLLNAVKTGTAPHPMSNGKTGKETAEKAKAKEMSSPLDAGLVSSNTSARLPTKAATEAEAEEEEESSESTSLPDSRVKKTAQLAADEEKRKRAGLESTQQWHTYLDLLTVPQALFKCQGSQKEVREARYAGVRALLHHYLLPLLRRKREAEAM
>DECOY_tr|F8WCL4|F8WCL4_HUMAN
HCPRQQLCLQDSGGPKCLTVDCKLGRRQLEEMVGYRGSPLESVSFHVLDELEEAGDEVM
>DECOY_tr|D6RB29|D6RB29_HUMAN
MQVALYGNSWQKQNSQESYRVKSFKRTLRELNPSPSYGGAPCNAHSAAVQPRSRGSQAKTWRRLAWVPVPGGLVCYGGCGCLGRSPHLGEPVRGREQDCKSDEESVDPAELLLQDLVKQCEQLLVAVKVQNKN
>DECOY_tr|A0A5H1ZRS8|A0A5H1ZRS8_HUMAN
SSWRLLTMLLNFGAKVLLLRLFGLVSLNQFNLNTDTEFKSEVKLVDCSSEPSPFFTDEPLLSNNFANACAFDKSNSWAVASNKSFDMRSMDLVKTDTLYVDSKDSQSVNTQSDFDTFLCVKSDSKSSRDLQYVAPDPNQLX
>DECOY_tr|E7ERZ2|E7ERZ2_HUMAN
KGTHSAGDGPFVYADEKLTLDFLCLCLGVNYVKVNAKKLNLEEALSDNKRLEFQWPPRLVTDVMEVLVFM
>DECOY_tr|Q5JYA8|Q5JYA8_HUMAN
RGSAKSELLELVKAAVPSVFCEHADRGVKLGLNLDTVGDVKDEKPLANLKVNSFLNESLQLALGHRVTDENKLLLEDLLEAESSDPPLCLHTLNLGAEEALNQNLEQM
>DECOY_tr|A0A096LPE7|A0A096LPE7_HUMAN
LDELNGFLKVLQEDSFMRRKRDCKQLYGECLKDLKHLYRHETSMLENLVNRAMQRNLDQRPGLCLCDSNPDLHGNQVDSPGEEVEDEQNVWRLVFSAPFWGEEDDLQGWWWKDNSADLKVLVDGKAFALRENAM
>DECOY_tr|K7EJ58|K7EJ58_HUMAN
MVTGSSGTVQQAVTRGLEQLVDKL
>DECOY_tr|E7EMA9|E7EMA9_HUMAN
ESAPDVTLSETPSSSGLTVWLPSQLPRDVDSFRTGPFESSSSGPKLPPSMQRLGARSSFPKVHGPLLSRLSQSPWLEAELHPAWPGRAATVEVTVSDESFSFNKLNGQYFLGSVSRVSLGSLCVPDFTVGRATRVFGTCGFVVAQLFGGMGTLFNVAGSGDANETWKVFPEAMNAFRSDLLRGRAVAKDLEMWGVAFMSWTMAPGQPSTVAEYLELKRRNVDPSLSFPVPYGLLVVDAKQVVEGPEYGDFEPHFNQEVDFPKVKLDAVALWQSPLPLGLDQALAAARFLSNQVLVNTYVSNNVGSHYEDPSMVGPCVLGLHHETCRLLRPGEVGTTLTPSACTLKHEREPSWERVSCWFEAVRAVVDWGGAREFLQLDQTTHYYLEFALVVAGNVHVEQVGYLDEPCVELGSDASEWAKFAGQYGLNQANELAGDLRTRLYELLRAAAEPHFMLLSPFMWLDQDWFVHGWYCERESGNSLGGPSLGHCLYGPKAPQPLASLLYYLSRGLARQLQLPGVVDLGCEVWLQAWAQAHATYLARGAQLQLAETLCAQAEAQSGGVATLFDWRTAEEGEGLTLDPPAPTWLMHVEQQPGGPQEPTLTHGYLRYAGQFDPGQHLDLDPSEPSFARSLLLTLPGSGPARLALSRVFALVHPLRTHAYLCQSRARFPGELTHLFSGTNTDLAFTETLQEGMGAPAERLVNLPSPLMRAHTDGGAGNYVGSVHLTDHFRVTGLYANTVTALRLPDSPLSHAAFTTPDEGADEM
>DECOY_tr|A0A140T9F9|A0A140T9F9_HUMAN
CPPLHQRGHLHPHQAPGAGGSVQPRADGTSRAQHSQQPQLAGGPHGSPSQRRNRHGAWKGTAGAEQPSLLTMLTHFGLVLGRALAM
>DECOY_tr|A0A087X139|A0A087X139_HUMAN
FWCLREFTKERFHCLAVRVGDFGQRLGVNMMDNRRCPVLCMVEVRAELESTDLSKKASKYLFKLQLLDKYMRLQVKPLLLDTLQRLHGRLKQLDEFFTDLYESVLHEKSKPNQCYALYMHRRLEKHVFLSGKLEPDELKCELEGLFFRDHWDYLQHLNGFVKLKDKGMDDPVGDKEMLAMYGEVVYGLRDVYRDETEVLEQLVYRRKHLSSKRSEEMEDLPSSSSLLSNDSPNFSPSSSDGQDVLLSSRPDELAM
>DECOY_tr|D6R946|D6R946_HUMAN
DAKNLSKKKQSKPSLKVRKLSLFVGLDDSNGYFKMVSLMFKRKHDSDSLYLKTATCYKNGELNLQQMEQDSNGLGLFACPQSEQESCGRMQEDKKKKEWGSGMLYVCPPPCFRKFENGYKSQAKVAHLLLVTQDRGKELYRNMARETRKLPPRPEGKFGPSPAHAPPEEAPSGETHDM
>DECOY_tr|E7ERZ1|E7ERZ1_HUMAN
PVMEPLTPLHTRLYYSKHLRQARTGSVLKWKLQVNKPSKCNSSYETLKCSVLEQWFTLRDGNKLSKHQLCELGETLEVKCQAQLELALLSLALVSKPKLFASRLCHCKALQAERLEFNLSRRNELPLNEQLLSYYLQLFQFATTKAKVWCKVELVKLERMMLKDASM
>DECOY_tr|V9GZ46|V9GZ46_HUMAN
MQKVLTGLFLKKLFSKALTLVTPLLGEAGSKHSGGRTMRKHKLYTRDSAYSCQCCQFRPEGTHRSVRKHKLSAEVSAKYCMSKCFKTPEHKHRRYRHVLEGSTVFAMNCDNKCYRPTGTHTNVHRNLLTVRTFKTLCLHCLHKPESTHKTMRHNFSSRMSSTFMCVDCHFTKGAKGKRTQKNTKSKAEADAQGATPQDEQEEVNSNSVTLVLEDRSEDGSMTEVFFLQKERTEALLQKNEQEEEKLLLGTTEALSVAKLSDESAVMVNEELAHFQLVEMEQPSYLEQQLSLAVCQQLSRQPGEELWLLGPGPQQVVVQVGEQQQLSLLSMDQLEVAESTFHVTQLTLLKYESEESPALVLEVEEELVSDQFAGSRTEAELESPRSHKDREVCGKDEEKELKGEPMLELKEKLTFQESLVSLETARA
>DECOY_tr|H0YME6|H0YME6_HUMAN
RLKLDRSGFPKNFLQLKSECCFEPELRLYGAEWFQLVNDGDADLPAQVKLLNFVSHRSSSRENLHTNARRKKLQRGWFVEFAEETKSVEVETCGAVYMNHKNDRELKLSQPPVFDTRNMPTSCSNKWKPLPDFPVEELLDYLYNNYLELYSVFVGYVSDEDVEEKACFEQVTLMDAFEPDVRKQSSSKTPNPMARKERQELLADVECQLDMSRNDNKSFVRKYAQFSGLSNFLMDLRCPLLGGEGPSGTMTHKTGSGTVGYTFLLGKNGHLLDNVLPNAVVDFLKEQTTHTGFVKQFSYQTKYEDGRNNRLYGEPTHLQVTTNNLVELCCEQDPFGLRPRVCYVGVPKDLNTQSKKGVTKRPPKTRAAKSM
>DECOY_tr|H7C5A0|H7C5A0_HUMAN
LLNGHNEELSAPRRSDHALLLNPVNGREAFVERLSVTDENGVLENKLVRPKYEVWPLEYHGASGPKASFAPAPDSDQAEVEGAGGCX
>DECOY_tr|D6REE6|D6REE6_HUMAN
RSCAPLTPPSGLSSGPMAGSSHPSNWLGSKLHASLFSSPDWDGSNGPCSSSSSSSSSSSSSSSSHSDDGCSQKSCSTHSLSLAVAHREGTRQEDEEMKRSCSQCVWLPMEGLLKNVKLPM
>DECOY_tr|F5H234|F5H234_HUMAN
AAQCVSTKGAELYLSTSPRRAAVLCLCAALSLACLVFLSDSVLRVVLLLAWPQRRRAHSLVACLVNVLLFLLSAGVFARLGLAVRGSMERRKPKVKAFVVQAFYLNMLTLTFFQLCVPCCYLLWFPLPGRLNRAPTRDFYFSFLTRTLAAWLLCLALFVTQYSRKLHGYLLVLWLQAYVSFFLLAYLTTYAATLGLTVAPPLAPVLGAAPVLGSLNSEMDPLSAM
>DECOY_tr|E7EW89|E7EW89_HUMAN
QAKQTEDQQQELKYMKKQLTSCLMEKAGLAQQLSVVTARNEELTRDLTDLLVQSRKDKEKDQSLQRAVNDLEKNLFEADLVNEEEQALDFFKLNLLRKTGRVVQRLCQPCRTSPATEFWQLLCQLHFTHGCHLAAVRDSHDFFDSCLTCLRALPM
>DECOY_tr|A0A0U1RQJ7|A0A0U1RQJ7_HUMAN
SKFPSSGGGVLALLNRSHLMEVLGMSGVQEHDTEMACCFCSQDQNRFLSTVRGLPQQTM
>DECOY_tr|K7N7A8|K7N7A8_HUMAN
XKPMERVSNLDDADLDYEEVQGSTWKVRVDTLDSRSPALLFDYLLVALAGGLFPGVWFLWHNSFNHTLVASGFRSAPNLGCGTYDLALLHGLAVSLGLALPASGGLRRRRDDTTALVCLVLQLTGLLELGLGQGSNVGDALDRNGLSNGTLSSTLGSLLATAVLAGVCQALLYMLRAFLSLQCSLLLGLTVAPNLHAGSLHGVSQALTALSLGFALSKVVNDQVATQNNGVPKYFGLASGLNRTLCLELPPVLDNDTDESLTQTTDLTRLLQEQQNALGDYYYLDFRLERTWRDLLGPQLSFLLSFHSESCVVWLPRFPKTLFCGVQCMNYHEFLSLFGLDRSAALRGLLTLNGDGSDLEVVDNFVNSVKAGTLLLNVLEQTCYGHAGLLHSTPVDFDRQTLELRSSLLASLTLLLCGYPGVEFQHLSQQLFTVLDEYCTLSHLTLTKE
>DECOY_tr|A0A2R8Y4S2|A0A2R8Y4S2_HUMAN
CRKGRQQAAKMEKTLKDTNKFTYDKEAEVPEDSKLKKLSPPNPLSASPEPKLLKYSLDDSLKEPLYDSLLGHARYLYDEKEDTSAQDGSFFATSQRVSSVNVNNKTLAAVTQNKKVELKWLKTKESKYYKKYNDLEPNKGEETVHHLKLELGPKLLLLLCNPFVNDVVVQDLPQKFGKEDKALLYHLLLFLPDVPTAFHLLGGSQVSQNLFWSHKHKEFKVVEFLQQKL
>DECOY_tr|H0Y7U2|H0Y7U2_HUMAN
TRAGGHWGGGGFRAQLHYALGARAHSVGGGGAAAPAGQPGGGPM
>DECOY_tr|K7EKV5|K7EKV5_HUMAN
RLSWARVCGLGQRESAALLRAVTGRFMSPFDSSTPHKNGQCTNESEKNFKTAGSVPEYGPSCVCDYSGETNWCDSKFGCSKVSPTACENLDDCTETPTTLLESFSSFGPNRCCATANVCSSNQPCRWACRGSDQTEAGPLTLWVCFALFRVGGM
>DECOY_tr|C9JE62|C9JE62_HUMAN
LRSRKHCFLLFANMRRPRAQEPSEDDETEGVDQELGDAGLLQKVDLDEEEDEEEEEESFDLKKLALLPHWQLKRKCRKPGVGEGEASHKDRNNSKGM
>DECOY_tr|A0A087X2A7|A0A087X2A7_HUMAN
FTFRYAFWERQQPDPSAVPSAESQAPSLFKTPKGPPVPQPLKPSSNFELDHVPSNPLPDRLNPHGNGVGGSELASLNPVSVRFNTPKSDKKKNKQALPNLVGVTPSSNFKVNFNTRENVLELQYKFNDELKKLLLQRDETLMKALETLMQLDEKPSREMLKYEEMEELSVQLAANLKELLENKTNFDRAMLKNRELHDATMVDLKEERKLNLDQEHRLLQQNSERSRLLLKEKGFELKETLASLNEHLHQVKEDLESLHHRERHLEEQLDTRHLCLKESRRQSLDLRSELEKMAAALEQHHNRHLLDLAAAHQHNLERSLSALMKAGEDELERFLTQLEQEMERLFGEMSREHAKDLSQLEASKHQQLHNELRAQKEKEEEEMTQFALVHAKELKSRHQQHQEELEELEQTRLRQEQTFQAQLQQLSTQSQSLQLELNKQLLSLQNLLDEKKVQWSRDAAKNREKDLQLLQSMAKKSDEEHQRLLEREKECSLRQLNETKWLELDHAKMDKVKLEEKEMAALTEEHQRQEQELEGEVNLLAKDTKELSKDTLDLENQRLEQSDQLSALLGEASGLGQEKRSVMDQLHGLKKEQLNVKELLVDKELNELEQQLQKEENDNLKLKDNHQEELDMQKKKLRDLANSHVAELAMHKHWALEELKTSHAENLQTVEEERLSQLKNLREEYYEQQRKTENAKKVELELLQKQQEEDLSQKTRSLFRAEEELQSRLENRVKSESELKDLTVEQTMQTAQLMGLHSKALVLDSAQQQRLREAAALESEVKEKHSLLAMEGKEADDLKQQLVQVNNEALALATQKLQKCDLLSGAEDQVMQLEKTKLGLKRTLLAEQGQFKREADLKEKESAQLSEATFLQRKSLTDLREEYFSQKANKLGEYDELKKRLERLLEELKMNLSEVERMHLEEKAEQKGNVSASHDQQKSLLEQLRREHAAQLDELARKLKDEFQVQLQGFRSKLEEKRRFLEEVRESMTVRLQVHQAEACLQMDERVKHYAEFETLAQKQKMLHDELSSELVQKRRLLDLEETKVKSYQLKLRETEALLQQLEEEHAKDLAQLASEHEDKNTNLAYLKVTLQAKKLSM
>DECOY_tr|E9PB85|E9PB85_HUMAN
NKAASKDSPVKMKPKDATLNKAKKVAKHSKGYHAEAQSDSNRFLQCVNCSLVKKKQPPLSVGFTHNLVKAQVPDMQCKFNTEFLRRKGTNFNPFLGVASSSDVPFSMFKPLDLSPQMMLTPRTVLAPLTTTHCTSGLM
>DECOY_tr|A0A087WWZ4|A0A087WWZ4_HUMAN
DLFLRPRTWPHNSTLSVSSYAWPSVRSLNTPRPRRFDARPGGAPCSARNAQREPGLQLTHHFASLVGAARLGYLQELLEERDACPRGRPX
>DECOY_tr|M0QXR9|M0QXR9_HUMAN
KHEDLTQRKNLRFSHGPAKLTLRNSLQFRNLEEMTSDELSVDSFDGFVRDMRPSKRAASAM
>DECOY_tr|E9PRX1|E9PRX1_HUMAN
YKGVEVHLNSGLAAKVLEVLKAEYFDGDQFYCLKYGSDSATVNHRLLAKAGGTALRDLLSRTRGYPASRQDEVKEGDAYVNVVRQLSSSVKWLEMTEASMTPFLHCPLDADEGVM
>DECOY_tr|J3QQN8|J3QQN8_HUMAN
VMSPHSKNPVKKSNKKEKEVTKANLLSHCTAQYLCHCVRSLQPPFESSSSLLAHFKFETMQLLRNQNEELSESPERLTPDVEFSVHQWDSSTLVRLLLPDLKLQLYTAGYKVFCFTMKLSALSNRGFLTQMSDALEVKESFMNWLLQYLLRHSDFLTVLRVALEDWQSCPVVNALAMALPLEGQDGMMTVLEVRLERFDALVTEALTDFETGQQLKLTLVEMFTRAX
>DECOY_tr|D6R9X8|D6R9X8_HUMAN
TATELRVGAPGQSAVTVGLWMDELLHHGPDKNVTLNRMECDKDHATLPCLYVAGRTNTYGDPVALREPAGALLLRYQRQETRQHLAVSYGFLSGPNGAKVLEVRFTDLNFASVVCGGAAVMLALACLMRLPRAPRASPGPGM
>DECOY_tr|B1ANH6|B1ANH6_HUMAN
HQQGPGTHRAPASFLCCAEPAPKGKRLKRSLRPMSLLRPAGLGRGPGQGPLCLSPGVESLAKELEAYAQDLSDNLLVVDFLGPKESSEMDAQAAARKLVLSEETETRNRQRLLVHLSPPQVSLYLRPLDTKALRNVGQLDVDLVCRLNMAQVAQVAKVSTGYLNGSFEAHELFDGAALRVQDMRETVFYYKDGNEEGRPPRNTTHSVSFGFLGSHEQLRKLLLTKSGAGSPGSLVVRPPGSM
>DECOY_tr|H3BMX9|H3BMX9_HUMAN
GSESKSKHVAGALKLASQKFKNTELKPVTKKLEVKKENEQSLGKKVLNRNYKELKELEERREKQELLEQRQSVEDLFNTEDEDLRGVMKNKFFQEEYEQKRQKDQEQRLEYLRSPDYVEEPCEEPDEKRPKVEWEERRKRRQEDLEAESVRKKFLLLNGDDGGDM
>DECOY_tr|S4R3Y2|S4R3Y2_HUMAN
SNPCLQDSPQSPSSLLCCSPELQVQNWGLPRELVFLPLVDVTGVVALDYLLAGVFLLALTKTHKPKAGPSPPHGVAYQQDLQDPDLRTYTGVTGSVTDVAPLEQSKPAVSEPKVLVLLSYLLAFSACSVSCATLLLGQGSHGAMKQFLHGSAMSGCFGALGLMLDLLLRLVRRSGESSGLSGLAMVGSWFASFGGFLGNLAAAGYLVEVPWDLLKVLLLGRLSLLFGLLSMCLSKRLHRYDSLWGLGYASLLPSLGVVLNYLLYFNSLRAQQQDELARGPSPSASHNSSGGTGYSKAVVLLLGADYLSAAVQSSAVVPEVWRTPHRFLHPRRGPCTVEPSM
>DECOY_tr|D6R9Y0|D6R9Y0_HUMAN
TASAPSDSSGPLCLSCHALLVGSCVRLPLLALSRRWLRSVALLRCALM
>DECOY_tr|E5RGD0|E5RGD0_HUMAN
MSADMARAQLETEAQSLVRHDSPRNRQRTELQTLKQARERNATLTKALDRKDKMVLTGYKTLPEVKVAERLEKKVDNNMLVEARQYDQKLAFEDAFNMLGKLLHPTETAAYANLENVLLDKARDRLAKRTVYAAFLQCLEGFKHEVNSVATQLKQTQARNNELRRTRM
>DECOY_tr|A0A494C0D1|A0A494C0D1_HUMAN
KKSRSLDLCTSLAFVRLKKGHLHGPMLGKLCEGPNLVGPCNPGLRLKTERQLKLKHRVVMDQQPLGETLCVVLPLEAELAENLAAAAFPPPVYLVSATAGTQKEAKEVTNFVPLGLHTQGKGGPTTGGVKLTGYELAQQSHFTGKQGTFGQCLKLTKNDVYLHRQSATYSCRHLGNQPLLFRSSLRLAAALGSSGSVMTALDAAAALTATM
>DECOY_tr|J3QS35|J3QS35_HUMAN
YEQELTLPESATRLELEQKSMWEHRYPVHESTYPVLVKKVGLLLTNQNRLMTAAQM
>DECOY_tr|D6R945|D6R945_HUMAN
KKNYSRNYAAVEKESLKGFNVELYHDLDKDKELLQRSPKRLSSCPKLRQALATKLRPTMPLPPLTTMESESSSHLKSWLTGSDELTVTFMPLM
>DECOY_tr|H0YBB0|H0YBB0_HUMAN
HLVQASGGDSREWLPLGPAGHGPSLGGRREQHRHSNCHPKAFCALMLHLCYPMLKASTCPLKLLDSKRGKFKPKVSPEEQKSGGDQLPLVMYCMLDLKVECTX
>DECOY_tr|A0A2R8Y7K4|A0A2R8Y7K4_HUMAN
VSPFLRDWTLGDRKKGDLRWGCNFLTAVGTSTNTVEKVEVLWGSCYGSSDHERLKRVLEGLELTELFRFDTSRGEFLRNKMKQLRKEGTDGNAGFLTVFVNADTGAGPEYGTTVLVEKYVPVLSQKVSAFSETKTTVEFKVFKRKRKYLPLLCDCNFFYVNGYEMETLTLKTVHWALRKEPLRFDREALHGVCLSALDGLYLSDFEFTDTTKRGFRARQSSNEMLFKERSKRNGELLLWVNRETEGGNGTELVLEYTTEELEDCKLNNACAFRDVTQGDGEKSSLWCDCQFHFTERDSNKDVDVYSLHWGPFLKGNDHWRVKLCLHGLSLMDPFNFTDTNRNEKFNWNASKQLALTGSDGNEGFLLLFVNADTGAGLLDSKTVAVTYSTWEMMEEEDLVACMECVLKKTKRGQSLWDGYYFMTLDGTNMKNLLRLELFWERPSGLGDRLRLKMTFPALDLLEMLFTDNQREERFKKKADLQMEETSGNLGYLTMFLNSDTGGGVVDGTWVTMEYLKVVGLNVVMADLLDFRVSTLGDRGKDALWCNCNLMKYTGQTPVALCLEEVLWCSEPSAGDHGLEKKLLLGVDLGAVYFEEVSRGSFRKGRGPYDLWRKLRSEDDEGLLFLFRASDTAAKDKHGTTVSVYYPLLPGEQVYDAMPGTVTSLDVDAKMSSLALEWFDAPSSCNSRSDGTYKEEYFRLERLGDKKELSLRWGCLFLFEDENTDNWLEKVEVYWDACKWSNDRHKLKLYLVGLDAAELLFTDATRGEKFNRTNEKSGLRYEGTDGLDGYLTLYKVADTGAGPLNGTFLQVSYLVLDLPEEVKEYVRQLSGKDMKYETFLDYPVLRELKKTDDESTALRWDCPFTLTEAGKDDPLRRLLDVHSCHWGPNMGTNNHGRLKLELLEGVDELEVLRFSAKRSEFFKQQRKENTCLKYQQTCVADCGYLLLFLNADTGAAFVDSTYLTLEYPVFPTYRLTQLEAHFLRDLLSGDDEKNALRWGCPFTMKCGLSPADVEVWDVFWGPKAGTNDHGRLKVWLDGLDLTEVTFLELSRDEKFDSNKTSKSLLTMGTDDQTGFLTLFVNADTGAKKNVGKTLTVSFTTKSKDQELALNDLPNNDGGRGGEESQPLVYSEDVPLLRESLQGDDEEVALRWQCPFYYTLENNMDTLDRLDLFWGRANGTNDRHRLKLTLAGLDLAYLTFTDTQGQEKFNKSDKKSLRPEGTDGYEEGYLTLYVNADTGKAPVNGTVVQVEYTRGNPEKPGAPVLEVVLENDKERGALRWHAEKFHQELVEQMGPGFEEEEEEEEMEEEESSSEESSSSEEEEGEDEEDSKRKKKKRGQKLKARLKKELLRQKLKDKKKREAEEEPTLDVRVLEVRHLWVTDVFWSPGFGEGTHGRLKLYVEGVDAAELQFTKDSRAEFKVRSSSLFLVEKTKGEGYLQMYRVASTGAGGVDGTWLEVEYHVKLQLEVVESPYLEVERLGDAQKNDLRWNAPFTYKQGRQPRVLQVSGLFWSAHMGTSDHGLVRLNLNGLNLTELTFEDRVRGEFYKDLNNDSVLLVKQTLDKSDGYKLLYRVSDTSAGSVDGKTLSLHRYFKNLTASSDSPLLREVLQGDKDKDDLRWLCPFEVNDSEPQGEREVLRVDLYWGSGSKGGDRHRLRRVVRNMTVSELTFEDANKGEFLDTNRNCNYLRLEGTDGVDGFLCLYVNADTGAGELEGTCVTVHRYAMGMRRLVTPGEATMREVLENDDENADLRWNCNFNKYKDNLTNMLTRMELHWGSGSRKSDHWRVKLYRFGLDPLERLKFELLGKPFKWNNPNLLLEDRTKGQGYLQLFLPSNTGKKALDTTWVWLSWPKKFRKKRLLSVMEYLRQELLGDKKAEDLWNSCPFTQQLGTFPCLLVKVECFWRGNVGVNGHGVSRVSLPSLLVALELHFLDRTRGDFVGGELFKLGSKNNRGAGYMVLYKLKSTGARGVDGTFVTVLYTLATTEAGGVLLRDQKLGDDEDLALRWNLPFDKRKYNGLDELVLQSLFWGASGKGNNHGVNKLMLQGLDPADLLRFDEAKGEFNKNDEERRLEGTDGYEGFLNLFVDADTGAGLVDGTYKVVEKYNRGPMDMPNFSALLRDCWRQGEDKVSLWNNCNFYRYLHRKPMDTVLVHDLYWSANLGTNDHERLKVYLLGVNNRTRVFVDVNKFAGEKSKSSTLQKLPSLGNEGFLTLFVNADTGARGVDGTATVVEYRVKAYYEHELEGEDDESAYNLLEAEYLALFDLKKRRRKKDQPMM
>DECOY_tr|I3L3U9|I3L3U9_HUMAN
VTTDGSEPAVDKDSLVSAKRTAQRKKKRQKEKQEFRNRRKRREAKKKKNLELRKSTAEDWNSVFSSFLPLAAKSEKTVLFKELSVKWEPKLESLKGTVAVLNELLHELQMGVHGRLLAKRNQYFRHGLLSPLRRLRLADTLFFDFSSLRLKALEYKSYKKELTQLSLLQSVKTLGKHNLKRLYFQEKTEPTSNPEKDTFLCLDESDRSLSHPLTRLRVLKESPKLWLVVMLFLSENENLLLGYNKRNKSCHTLLADVKRAVQKEDLKRQATPAAPTSTSTGTAAASSLSASASDEM
>DECOY_tr|A0A087WTP7|A0A087WTP7_HUMAN
LLKHRRGPLLKQPRSSDGDQEDAHDGTNSAARYRSKPSTQSAPHEQRQSPFRYFLKLNRGSGSSVLLVSLPSTNRDM
>DECOY_tr|A0A1B0GTK0|A0A1B0GTK0_HUMAN
PLVPCLLLCSWVNLEPNYTEVSDLAVDNRHGGLAYKLGDLAVLSFLRSAQSLPAMEEWDEQSPERWLTSALTNSHSYFDQGGCVYLESGALSAAGRHRFGPAPLAPLQGWEVRTVLGVGRCFRAAWWVRASPRQLAMDRPLGDGGLVVLRADPRRREEQGPVDAEVMLQHLLDPTLPPLLGARARRVLRETSRMGRFVRCLLKAAESEQTEPNAALWRCAAVFAEFEEQVHLEDSDLLEALCAAPLSPFAPCLAVAPLHTLLYRHKASWRLELGPAEAMPFLALRCAPSLRGALKGQCLDLCSSSQYQLAAQARPLALGRWRAVVGSYAFSVLRLLDQTSLRTLSVETGQSREMGSLLMAGFFESGCALARAHVSLQCGGAEKLLDCGVGREYLLELRGLNRELEEAQSKKPVDREANGRAECTQQAAKARVPAGLAEAAALVDGQSAPGLVGEYAFTLVAEWGGPSVELSFPRPPGGGGLRLRDFLSSLAALLRVHVGYRVGAVSVEEDLLRLQRERLQAEAFFQSPHEERSLWEPEAADEDEEEEEEEELSLAPFPLRNPLVRPSGPEELPFSPRLPDEDPSPPWSPRTQAHVLLGLCRDQVPHSVSELEPPYHPTDSVSM
>DECOY_tr|K7EJD8|K7EJD8_HUMAN
EGFHMYLYRERAQHLEVCGLQEAFNALGLANSPDLQQVLFDSCRAVVSDLQYMVAGNMVHLVKCEGMSLSATYAFELRLEMKVPHLGELSVVEMGQRELGNTFMKAFVPSSSALVKVHAMFQAAPADQKYVQLTVDCLQQSRLLENMLGFAKQTHDELTYSFRTNGHQSPTVEKACETSAYMVADGAGEPCQSQLPLRFCCAGAGSRPPDPQM
>DECOY_tr|A0A0R4J2E9|A0A0R4J2E9_HUMAN
YYTYLLSSLLCFLPLLHEHHNNGFQLLNFKPKTKGKNETSLVLTEGPEGLKTEASLEKRDDPFRSKQRLQQLLDLHEQSNSFKNGLDFLCFTEQQCLSVWDQYEGTDPRLDLFRLYAEWVAEQCRVRLYYAQLSDLLKQM
>DECOY_tr|H7C2U3|H7C2U3_HUMAN
VNVYTPLKETSQNEAVLSLSGLLQSEKVEDLLQGRRPLETQPVNRPSESHSVPSLMEQKEENQMQAYVNLGPKRKLKFYLVFVALGVFVVSLLMLMASGSHTPTLDVLPAATLHAAHVLRVVGKPLEFHVSNQNLTHLLLESLQELDDTRKSNEGAPDQYPLVFLEATTPLGPLVAVLLHQGPVGTAEVLKKSLRVGLRRDWEPLDPNYDDLX
>DECOY_tr|H0YNJ7|H0YNJ7_HUMAN
MELLCQNVNRTLDERKGEALLLETAFDMCEEKLEETSRRRKLEALLVELAKDLKDVKSEKKYYLWSKLFFLDKPLLLAQWADFYGQKLVVLASKEMFFRPTKTWLEPNNNFLLKGEHMGLCQLGKLSGRFSSYHNKHMLHFMSSKSSLLLTEEGSLWRVMFEGYRVNYYNCASGLGMWLRFGHSLLPGLGMCYGPGPLSSTGEYNWVLLFLGTLLLVPMTAAPMAEPVLSTLNYHLPNLMELVM
>DECOY_tr|A8MYV4|A8MYV4_HUMAN
AQYMVPLTGTFNLLKDQSSKDFVYTDMSKYFHPFFVNVRNLEEVTLRDKFKYGLRRLLGECDFEM
>DECOY_tr|C9JPD0|C9JPD0_HUMAN
DVKLGTLLLNKLVKTLNSHFDGWGFKKMKFGKTVLRRKPRARPPEQLDTSRNLWDWLDQESYPEPTDRYLDLDTDNKERGFTQSLRLSLSLKDSSETWLKHLTKSSSGKSLLEKSGGNTLNACTVLYVTPQLLFLVYWCAAQM
>DECOY_tr|E9PJV0|E9PJV0_HUMAN
VTQPDCNDDVYCPKNGGLELTVPTLKHTAATMVKLGRVPSGTFFLYDKLHELLQGTEQPGGLVVAFCSQDLYQPLVEALKVETGQSLESKPLVVCSGAALAGVLLVLTLNLPYNWPALLLVLGFPKEWLFVSDKLMFLNTRSPEKDM
>DECOY_tr|A0A2R8YED2|A0A2R8YED2_HUMAN
VNANNREFYLDESSQPVDSLQLVFQQGKDLTLLAEQGMPLSKLVASETTEDELLVQLKLNGMATDVLFGLRLLVMNSVGVPRYGQGMHTPMVGLPEMSPSACAQSLSSNLSHFLAQDPQGLTPDDPLMKEVTGMDEEEEEEELCSQLLHLMYELLLLHFLHWSGFSRDHCLTMKASVATLLLNRWLQFSAAKLTFEKERSSTQFVFAQLHSSLCSLFRVLDTSTGLLSLLRNLKCMEPNNELEDAGRSASLDKKASTALTGQNLLAQLDKSLVSRRKVKSLVRMMKTAMNSLYKRRTRKLVFLTVKEKLSLQLLAPVGELANLLWKLKKFSFLQVKSLYQLSVDELFDHLLVDELKGYLQVDYKCFLQCVDPLSMLMVTDQQLKSWFSTLLDEVRNLLRDCYNCYEDALFAMMNCSKKYAQEQELFPRRCFESLPSGVPDKTMPSHDEKCGFTAPNVQNETNQGCTEVYLEYMLRCPVSCEECLCFNDVLWQLVGSHPRGSGEGSSPSAPVGEAM
>DECOY_tr|H3BRI6|H3BRI6_HUMAN
CYVLDAGYDLALRLMPLTGRVVMPALLKLNHYCLSLSNLLM
>DECOY_tr|F8WCR0|F8WCR0_HUMAN
HSTFCSFWDTYGNVYLAVGSFLTSSTGKDQMAADRFEESQKLQKVAAMYGGWTEWGDNERKRAWGRRGM
>DECOY_tr|X6R674|X6R674_HUMAN
LLSSTSTSHLCFYLLHKQRVDKMKKLAASYVKDVLKEDKALQATYAYNLLVEVAEPNLDDKFVHSLGHPDSDSNFLEFLYPSCCALVRAHALMEHGCVQRLVDCFQGKRSLANKLAVSSELFNEDEFMLYGNPLM
>DECOY_tr|E9PN07|E9PN07_HUMAN
PCTSLLLCLLLQVHRHVKDTGASQFALTPPRSLDTKLLGAQPVCCSKPPM
>DECOY_tr|Q5JT05|Q5JT05_HUMAN
ELSAQFASSMLQDHPGRSFVLLLHVYFFLLYLVVPLVLLAVRAALLHCFVCVNSLTQDGLLHWAHVAAVGLVLVYTFVGMKYLGVACSCAVGTLTLWFWWSLSFPSKHQCNFKFLYSLVALLNFFLLVSELLMRLSQTLLANELLMLLAAGMAACHSFHLELVLQYAM
>DECOY_tr|E9PKT3|E9PKT3_HUMAN
KLCAAKRRCSVKSQLM
>DECOY_tr|H0YIP3|H0YIP3_HUMAN
RASVEPTTAPAAGMARPPDSSAPLLQLSQFRLSLFDQLDAPPADPTRARQRGTGPRLSGFSLHYPRVHTDPSLGRVQCGAWETLDYKVGDMLAFYTKLLGLMSSEAWFDGEEAPHRLNCKE
>DECOY_tr|C9JYZ6|C9JYZ6_HUMAN
LRFNYLTSVTDDPLVECKEQLLLDGTDLGDDAWFLSFGKKGDGHLLTWNLASARGRHPLLSPHYLLSGRHPASLLEMPLFQSCFPLVNLEAGLAQKYAVVDPLAQKGRARWSKYFVPVGKDEAELGLPDKAGKDDPVTFVGVVEHGKRELHCYVEQGFLSQGLVAKLM
>DECOY_tr|G3V3D1|G3V3D1_HUMAN
FSVHSLWQSGARVLETEAVSRRKCLSDSSVMPSCTVTTSAASSSTSDLTEASENALHVSSLSASLSSFGGSLSVLQVPLEWCFLSQKNDDQLQWEVVKLLSPYEKSVPKLNLYSYKTKDQLPCNLGKSCGDPEPLPFPVPVGMLLGHVVKASKSSQLNSTFTVNVSYSQKGSLQCPQTPCPSVNVKELVGDVSGCKDFQVPEAQAATSLALLLFTAALRFM
>DECOY_tr|A0A087X158|A0A087X158_HUMAN
LDLSWSDGLTAPVGLHTQRLSTDFSDYSGVTYRHFKKLRSDRATEAQSRDKPCQVEEVCEAPFWGLHRGASGEWFGGEGLSLKVRVDRGHLPLEGDVQPQYKPVAVFRLGPVASYKRKLPGPYEFASLSKDNAGLAFPSGVHWLPQRKPGDEGAGGRLNLSPRSRSPGPVYSGLKTAAGEKPSPMQQLLQPSLRSHSTATSCVAWDPASANLNNDSNRSLLRVPAALTNPRRRRPNSYAPAREFPVKKETFANLLKSM
>DECOY_tr|H0Y9Y5|H0Y9Y5_HUMAN
HRSFEESLSNRTQWLKQLAVLHKDSDEFTHSFVQTWENTQPDYAEVTNLYAQGDYGGVAYKLDGLLCVGVARDSLSMSAVATWMDKTPDRYEVCDSRLSTLNSAPADHGGLAYLLGNWTTVGVGRRKGSMQACLTKWNTHPDFCEVKSLCSSGRDGGVAYKLGSLVAVGVTRSPTSMTAVFNWRQAQPDRWEVTNLYSWGDHGGVAYMPGELVAVGLGRHHTSMPPMVSWKTKTPNYCEVTNLKTLGRDGGVVYKLDDLVAVGFQRRLGNMNAVPTWMNRTX
>DECOY_tr|M0R063|M0R063_HUMAN
MASENGRGRGSAKGEQAMLKSYKPGLSPLTLEAEQLELREQSLHELVAAGLSDGLVNTMRTRLDLFWDVALLLTLDETPLGVSTLVLVMTVLGAQPLGAAGVSAATATLSLTTLQGLNLEYNNVQALFLAALAEYLATGDMNVTAGVPLVRFTRRLDVGLGEELRCFTLPLTASCLLLGVRLMLAENLSDFFRDLRVKGKHMGGLVLGFAVSFVVLGLANLGNASGPVPVTEEFSLMEQLTGLRATVNELFSTGNEVSFPPPMSAGPESGNERTVMRTTVRVTSYQKTFKQFCAEVLNPPFMRNLLDMFADATPLTERLGREHLGKESKGGPHLLTVMLLGLFVALLTTVMYYVARAMGRMGTKANDLSAMGTVLSSVLLPLVLMQLRMMLLEGPFSFKYLRQYTLQYRPLAFALSVGLVVASVTLLLFARRNLRFLVHELTMTQRLRLRTLRAQQLSEQRLQLWGRVGRQSGLRELFLSNGHSSM
>DECOY_tr|E5RFV8|E5RFV8_HUMAN
DNGEGFNDKDYQDEYELHNKLENLNSTSQESELLLNSTTTSVLMDDDEFASGREMLREDDMGFDGFDNEQLLSLNGVEREMTLEERVSQNLSFQQAVDLDDLDPLPQDFDHFEEPLTLANYAARENEEPLDVVGRPFAKMKLLFAENCDALLKYKRAHYRLVVGLLLHGSRTLAKMKVPSLLSEVSSELNCEFVHKATKKLDWHAALWKLALPRKGSLVFHAYFM
>DECOY_tr|M0R2H5|M0R2H5_HUMAN
APGGQQVEGSDQNALLRAVAETVAKEAELERSLQEQLRQLEQWTSLLAPLDARSLEKRGLELAHAAEEPCACRFELDLQPLASYGREAYEYLLRNRKNETTFRRSPSDNSLCGRGRPFRRGTLLPWRRLAMSAAM
>DECOY_tr|Q5JR08|Q5JR08_HUMAN
RRKMKRNVQLGRATAMEFVREVGKEKTASCELYGFASRLNAMREGEDREPSVKQKMALRRETHEDRQLKKDNGVLLLPVNPCFKHVEPTKWEPLNELSDPSDLSFCMLLVDTDPYSLRPRLDYDEQGATDWLALEVKQGDVELDALYNEFVTPVYVEPFQKDSFVLLLCKTGCAGDGVLVKKRLLARA
>DECOY_tr|E9PR84|E9PR84_HUMAN
RRMQPVCAGHRPRSAFGKACVRCFSGSTNVRCEKSLCLRGQNLRECEDLDVRCRASADLQFGGPCECVAGGRPPVRCGVSRCCEDSDEESSDERDPKPGLLLPSTDWFSNSESQSTPCHSGARGPPCRPCQAGWRGGRQCCCDDFTLAPGALPGACMGDERGQSWCVRRDEPRAEAPSEPLQCRDGSPGPVWPRPCERCYSGPLNVRCGRPCAAPDQCEDVDMEEPSLCRQQAPSYEAPPTCARCYGRGTNECVGRNCNSEDLCEDVDVCELLNGDYYFGKQCYCEYGPQTNVKCGKECLESGFRL
>DECOY_tr|H3BM70|H3BM70_HUMAN
GELPRKEPGSKVKAQSCYRGWPFLEWTARSLRLAM
>DECOY_tr|B9ZVX7|B9ZVX7_HUMAN
MNGWVAKSMVFRPPLRFSKSMYASKLELGFEPNYCLMGLQMHNDMTQNELLDRVKLEEETEGCLNKRHALYCLLANSQTKLHAGDLLYPLNPFDLGKLKFENLWQRSDYDPADGMTKKYEEYSSDTYELLRLLAHALRGLDWYGLLMKP
>DECOY_tr|F5GX86|F5GX86_HUMAN
AAGVGQMLGSYVSGVSEMCDGLVFEYLLFALLNGSTMQGSLVLHGGYYLLSVQVVLLTLGSGWVYYMYAAAKRENKLYVQQKRLLYVEAEEEENAFRSVKTMASLTEEATNSRAALANQVKESRKLYKYGYLNSVMMLLPFGMFTVLSLQWSLSFMFVVVGTKVVTRNLFVNLNQSVLDSVM
>DECOY_tr|G3V423|G3V423_HUMAN
MTFLFPLLHGVHMAESSPRGGTYLYFKKPNEYADLVQNMRDHSFFLRRGLFHHRPGQTRAERLNLLKEDKLSSGRFVLKDYLLDKGASSTQVTWPDVFDEEAETADPGHNSTPAPNGPPCDKAYDEGAAKAYSKLSMVKL
>DECOY_tr|H7BY91|H7BY91_HUMAN
SLLACEEKLRKKRQFLKPTQGGYGSKRQDRRKYGQAYLSKDKKGYQTKVHPQKHGKKCCFRRTKTPVNVM
>DECOY_tr|D6RCE1|D6RCE1_HUMAN
YGMNWELCVQHKDFRPEFPPLTQLLTYKNAVAHLLNEEKWVNWRDGSKYHTLWRAVLVASVSLSRHLFYDRDYVM
>DECOY_tr|F8VRS4|F8VRS4_HUMAN
PVLATPPPQLLHTTTPTPLMFEDTVASTNCSLEDAAVFVFQRNDSYAAATAPTPQARYYAAYGGYLDAGYFGDQYVVGGYAPLPPPPAARAFTNYVRTRGRLHAGRGYAAAATAAPYPFGPMASTYVLSSPASYMSSGEQNAQCLLVTGAYFEPSYVAGVVPNKLWGNTYPNVKKTNTMRVATANNVEKRLGEVVTGHKLRERADADASNEFTVFGFGGFMRPDLQRDRFFPLNSVHRKLPQKSNETNESPQTQPQGDTPAADDTTATGSVTQASTDAPSQESHTQAPPYLNLTHEPVTTQGTYEPAPHPHPATYEAPLGNQPPAFQASAYPQAMTDPAAAAEQNRGLQREECNMQRQSKRVDELEVCTNCDKALDQLADGVVALLQWKSM
>DECOY_tr|A0A087WTP2|A0A087WTP2_HUMAN
FASAPSDSSGLLHLNCCASLVGDCELGPSLALSKERLALADGLEPHGMEDETLRVVLQSFHQVFDKQEQAYVDSNQDGNM
>DECOY_tr|M0QZS6|M0QZS6_HUMAN
MPGLCEVLGNKGMGDFFFFNNHPPRDQSLKAVLEQALLGGVVACVPAMESFCRYVFDEPLLDPSLGLSDLVDRNLQLLLESDEEYTDSSPRDKGDRTKFLLVQLLFYDSTRKTLAKAKAESSWDVELAKEVPCFVKVADFQTFFSEKKPELDETDKVVDVMPNLNQRAELSAERARNGVSGRTLLFQAGPDEPTVQEHDLMTLKGVGALLLKNALEAGLKGLGVLLRVSRARKLQAELGWRLLRQDYQAAEEESLGGGAEKEEKV
>DECOY_tr|A0A2R8YDH7|A0A2R8YDH7_HUMAN
PAPKVLKNLQNVFQVHSALLNM
>DECOY_tr|C9JU80|C9JU80_HUMAN
FDQANDTPDGEGYTAMCFVVLANDLEPLSSLDALDYEEPDASMRGMGRYHAKDSRLNAFEEATGTQSGYFVLLRNGKKTKMEVFSSREVSSRRTLAPEEPPSSYTCGM
>DECOY_tr|E9PKN9|E9PKN9_HUMAN
FLVASVFQWRVLGLPRELTKFLENGLVQSKLRSHVEGDDDEGGVGLKRLKTRLSVLDTQSKKHMLPPPKQAAM
>DECOY_tr|A0A087WXD4|A0A087WXD4_HUMAN
ALLKQQFTSLGLADHTLHGFTHGFQKFYGPVYGGYNYFVWRTLTHEPFHPSLNPRTPVAQHTRSGLRNCRHTPSCLFASMFKRFPRDDDMSYPSAQEVVELTPEELQGEPEPVQKDETKRDKGAKEPLEESGKQEHLHTFDSLAEAWVQSCKNAFLFQRAPVFGTYGPLMSSSRLEQRRGVPLSREPVEPRSPRPLPPLLRTHVPPWALGPPRGLLQGTVQGYTQGVSRFLLPCHGTYGPLYHPNQPNLGPLFTSAVAM
>DECOY_tr|J3KQT6|J3KQT6_HUMAN
RSCLLLHLLQVEGPQSGVFLHCFKLSAPRSPRNAMFAFQCDAPCWTSYLRRLLAHAMLLVQDELSHSGSPFHGGLGGKVLAWLQQQVLWVSEQTDLDDVPFSGVYQAKFTLRCRPHPALGCDSRRAGGAGKAQM
>DECOY_tr|J3KMX5|J3KMX5_HUMAN
KQLVCVKFHSWPLPQLHNMNGLPLSSESRPLLDLWVTFGRKRARNELKRVHVAKKALLHYLDEPLDPALKGKSLRLLKLNGTVRFVQAVGHSRDLLVGLQSPTLKKGAKYQLLKEVDDSTKLLWTPVRRSYPLASQSLKGGPAHRMGM
>DECOY_tr|H7BZH3|H7BZH3_HUMAN
RTCCSVDAASVFPTGPPQSHHAGLLRRFELLRLQTSKTQLLNPSLLFLKNKDKEEWSHVLSLSFKELGKDTEKLLFEEESLVLPLMTTTSQQLWSYFVKTLDEESLKLNPDREPQKLLRSPKLPTVEVPTRLVVAHMELNRKRLLDDPLWKVGLHLVEVKNTKYLANNLEELGNWVVQLVCKAEDEENHDRSKKLX
>DECOY_tr|H7C2D8|H7C2D8_HUMAN
ESEAQQVESATVARVDELESLEEDTRTNYQVPDGPDQPKSERQNTQHAATGVEPDAQPLPGVKSRDNPEKAEKDAEEEESSTEQDSVNSTLEEKRRLLAEEEVDAERTVGAGLGQSESSRARRKGSHHSAMVHRALSEEDSTDVDALYQLPLQERNLVNSGERSSHTQLVQLSRFFALAAATGLARMHSGGPPCLEALAGRHX
>DECOY_tr|H3BSL8|H3BSL8_HUMAN
PYHRKTRYPPDLSAWPMSRESFSHNKGEEEDKTEATTSKTLLGNTDKAKVEKELQLNTMKSVAAEQEDVALAWSDTAM
>DECOY_tr|H0Y6V3|H0Y6V3_HUMAN
AKMKNFYLRLLTELGLLNLSGENNLRPKKVLPLTQLWEMSNVDFLDVANESYVSLYPANYCCSSPNAPWMLEQRQRRSGQCDTYLGLSNFCLLYKESSLEVACLADMPQHALFSLTHDNSHLMSYPNGEGNLPRYLFGSQFGVCLQESFLAMWQVNYPVQLKEKRFRHKTSQFLEYCLVRKQMAVCLCTLAGRHKVGSTVTQCKSEGTKDTLYFREGDLASMPFRLVRHRNGSLVAVLQDNPLLELQHKKLNDGRVLLEKDTVHVVFLGEENGLARLEHDLLAAAQTKTLLPLTSDYAKEPVYVRSRDKFKKNLKLHLESLVGVKWKNENETDALMLLSKCNNSASLQSATRVFLCPLKRDSAHLVDSALVSSVSFEERDMDLVQSLVVSPQSKAGEALDYLFKLFDCVLALRAQWKKGAVGKPPRLVHGEYATGLKGQPDLGLPKGTQEPPVPCTTPKANVCTLHCSFGCVECSCGRQLLGVMLSTCQHKCTPTTFKSVFFQHKRKTPPFGTSGPCKKRGLTPTHVSLPTSDVKTVPEAESSTSPSTRSSQLHKFVSPNWVYTNEVPDTDDLFDLLSSSSSSFSDEFQDLADTPTNLFALFSHQSDQHELKGERSLEETKDLLQELESLLELKKNESKDKLCETLLNSKAKVNLEEQLAKQRALEADLASQLERLASMDKLARRFKMWPMDTRATGLSSRNLAELEETKMSALAQLYRGAKDEDSVX
>DECOY_tr|A0A5F9ZHY2|A0A5F9ZHY2_HUMAN
ALTARCKGTDEDELTTNTSESSEMLQVSSSKRKKSVGDKKSNGGKSGGSFRNTALMTTLLAKGKRRLANKKFLCDVTERQHMCSAVTRSHSLWPKHLAEAATRKLSPNLTLKMNLLKDAEPTVTDWEPSPFDYAGKALQQYRLHQDEDWFPPYGVLLLYLLVGCAWLDVKPYGPKRDLVEPSLYGPTGAFGFWAQQEGEVELALGFDAKLVAAKGKLSALLLNEKPLRDHVVGMQHCHLVAELLQQLCHSADAESYYREAVLDEFLEGGTVLDFLLYHHGEESLSDHRLVLNPKHLRLCRLAREEKLQHRDASKKLTNLKLAAYEQGALKVVRRCVVSFAKGGLEEFLQYEETRFTCTLTAM
>DECOY_tr|F8WEV4|F8WEV4_HUMAN
TFTHTQVCKESSGKGLTAWGLPDTASDNTCCCPHVRCALGRRLTWRGAQAELHNGNSTTSSAVKAESVDRTTSKCVLSNEKKKVETTTSSHSQAEM
>DECOY_tr|A0A0J9YYA0|A0A0J9YYA0_HUMAN
LLWKKESEDLTETFNPDNNMLAADASEASEAKGAENTHYTKGRHFMRYLLFVLTCLLTFLVVALVGGLLASRNVGNRNLAQGQGPNYPFDASASDLHDLHWPDTASSMPSLTLPSAGCNSEVLEGQLHVHASANTRQLAKALPALQNFQRVSLCGTFGPTNKYHLEQDKLGTELKLFGVLKSPSNFLTDSSSPLHYSVSPYHDKLLFLKTERHTLNVSHPQGNAMRNHDVDLNYPRETGGLNRYLQLSGTKPVLVALFDTTFSSLYLLLCPKATTSFSRFLEEQALDPHSNQQDPANDRVSSSRDANTAPAQFNRYLWMGEEFFAGVX
>DECOY_tr|E7EVK0|E7EVK0_HUMAN
DLVMKNSFNCPFLDTPGVMPVGFVYPVEDGHAADSWAKPMLSQCHHYFAYFYTPSGRYAHLDATVVSPEVWQHDTFLAVLKRRTTEPNRDDAWDTYMKFLTRELTKDGEPYGYLNDVFNSVSYDFDTGSVGDEPDVVGEVKFLGEGQNVGLMLDYNLFEGQEMLLEPDDPLVDGDLVPGFAVHRYAPQLDQEVLKEAKSRQLCDVMDVTDLVNCGKVDALLSTKYVPQYNVAWSSLASGSQLLRAQFLGESHHSLTLLSVCSAGLGSGFVTRRLPDGGFFALNESVRWLAQLQDLLGYNKGAAQDGTSLFGLVGRVYNLTLVLVNGYSALLSGDLMNGTGEMYSGGHLYVMVKPAGSRDLDDETPVYVNLYLCDENPEQLYTAVLDLNATFWVPLMVEPVATHLNQPCVPPFHTARNLGSWSPPPEPPLRKFEGLPPAAYPVGLYQDVPGLLESPLPRVARGKLGFHTNVTPAPAQTSRALALSLFWLTLCLRSGVTKPPSLSLSPPGRLLWM
>DECOY_tr|A0A1W2PQU4|A0A1W2PQU4_HUMAN
RLEEQVKYKQRDSREKSRPNRQNATSPLSHVSSKKSSSSQSSHSSHSLSRASQGANHDFQMLCFLLDTPVLEFEYPPNTLVRKYTCQSPTSLHARDRLYLGFCLMNYKTLKACFLDGYCGGDGLDAFPGDLLALQARVRCRDNALTQPTSYGRGLANEEALLAELEPTAGGTVLRTLLTLLNDNFYTASMLSDLVSVAFATGCAFPQTLYLETDPDDDDDQDLFQVNTDNVLETLLPLNVGTTLSPRQLMGHVPSNDPSRSDMGPPTFGQSNAQLVGLSDDFQMKSLNLSALLCKEDQLSTDDLNNQNASLLVCMDCLNLNVRALDRASLPTGPLLSKVPFNHLTEWRKELYELSGVFVLKHLEHYHFNSRALPMVLRNLGLLASSVDGFLCVVVHGSLVTMAAERSTLLKVELKEPACWHFMGTSDKKYVNSDMNDLQDNGPLLLPDRHMKLPSTNPSRNMGGRNKKKQPSLTSPQEDERKLCGKKCRKLPDTLDDHCKACYFFRKAVKEADSALFFGLTGEQKLLHNGPNLLRLSRENAKSYELALMLKLKLVFCLECVTPFSLGVFASSLYETYMENSVGELYKYQWTDEEKLLFRSMSFLNALMTSLGQALCSQALFGKLLEALCLADDGKEWNWSPLNLLHKANHYQLMQTLRLKLPHYKNLSLRVMLNSADEADPDACKYNALLLCADASEKLRVALDHPNLVSGQYFEVQTFRKHFLAELELNPSLNHLFVLEVNVDRDKFLDHKDLFNSVSELTLHGCVVLKRHGGKHNFTGGKFRNSLLLAALEPVRYAFMALGGLLFFVMFRLGLTKTAYVDGYGVTSMTVMLLYVCEWYTLAQNNQFNEWPDGSNEVLHLFGAATLWTSLFLSLLNVKLLSNSKTLLNLFQLLESFQLRLLRALRFLGLWRSNLYVSVFVPPVTFFDVVSNVELWFWKLDNAALRFLGFYLLFFVNFAMDLQLTFKDYFNQCSELPNSSDLFYLVLAGLSLAFVLVVLRVGTLTQASLMVGAWKDVSTMWGVEAAVAEKEEDVKPLTGDAQSSGNNKLQAKEKTGGCHCCVTWLKYLRTWLLLLFLGGFFTVMSSALFAWWRMQRGSDCPVEMTVPLLLADKMPEHVSSSSSSSSSSSSSSSSSSSSSSADLSLHNAHLNSSRMLSSGGGGGGGGSSGGGGGGGNAM
>DECOY_tr|M0R1K3|M0R1K3_HUMAN
PAPELLPAGQGQDQALRLLLLSHLRACVPTYGRLSLHLYDYMDHHSLTGDSHVFGPDADLFHRAPHGALARAVLENVRQKNRELPNPHQRGPLLGQEATHGHNNTGVWVVVKLRPLHELEGNERLWLVHQTGDGGLGFNLAHLPSFLREWLECQHMLQVLSDGLFVVEPKEKDSDAVRFHHLSMRWGDGQVDQVPTKPSAPX
>DECOY_tr|F5H7I3|F5H7I3_HUMAN
LLPHYADTPMVPSATSTMFLSPLTSSLLAKHGLAATFYMALEDPTLRAEWLLFEDFAGNEYKCAQDQESGLVLNVNSEGYRDSKVGSPDSTSLTGNVYKVLGKEKSWTFLVHTWYPGEPGCQEKPSLCSSNRYGYYLLTVKGEKELYLKGNKVGEVLDGTTDQLEHLGDVNELPWYHSASALVQFGPHDQRSSYVRGVQFNYYFLLLWSYWCCRLLKLEM
>DECOY_tr|H0YHH6|H0YHH6_HUMAN
PPPSSRKNTPADDEADTDDLLPLHPESDERLFEPHTMFNHLSRSSEKPELGEYLSRSFANVRVLQTQRLNLRGFWLLQRRGLREEAHDLEEVDEALEEEPLEKEQTGHGAKELKFRLSTPLTSLLQVVFTGLVLTCFLANNFLGEFVRNEGHKRLANLENFX
>DECOY_tr|C9JEY1|C9JEY1_HUMAN
VSLQSVSKNHLSDLGAGAATGGESSKKADLNQRFRLATERGQSSKDQPVRLGGFSLMGAAADYTFLVPFCDHGAAVLSNDTLFTLALLPLTESALTAVAKKMDADALCVTSDHSVWARVSGSASFCVGHVWGCSSSSEFMLEGFPKMSGWPTPARPEEVKELYASFRLKCFDCSGAALLVNNPHWDLSLVTRSLKKPLKHCVWWDNEQEFYCLSLRVSGSGVAKFNENPARWVRCARANRLLLVLTKPWRTKGLTWVYARNDTGCTVRLNSEPAWDLGTVQGNHKEHELKVTKWAGKSEYLHVEHNNPCLALQRTKDNWAHCSLPEVLFSHYAM
>DECOY_tr|A0A2R8Y454|A0A2R8Y454_HUMAN
YLLGSYRYRELNHLVSAENLCTLEAMDEKASKPFNPRMQLQRDPRLRRLGSEALEVEAEEEGERDLAAAEFGHLESPVWVRRLATWEVQPSTGSGPGGGASPRGPTFLFPQAAEPVPGRPPPKRAGPVSMTVAAM
>DECOY_tr|J3KN97|J3KN97_HUMAN
MERDSPYTWLATVWLRSLLHKRPLHPNQVQAQEQPGESLSYRSLLYLCVLLVPSFLDTDPKGDAGPCSFTVFEHRKCHVVFCCVQCQFGKQGFGWLFDTCHSCFTPKQFRFALKFHKDVEHVKNRQLAKRGARFNAVDQSATSDNGPFVX
>DECOY_tr|J3QQQ0|J3QQQ0_HUMAN
PCELSQLNRGFPMGRAKTLYKMSRKNRNKKMANYGLSNRCKRNCSLCLKKGRFNSDTCQFAFSKPDQNVLSDVFLHVRAHEEKCVVETLTGYALSGLVDNLGCGPQFDGGNPYLDLHGVPMQLGLSLGFRSTYTHLVDVFDADDPSRKLHLDAGEFMPGAPDLGTRLGVTKGVFNGAYGAVHAGLSYGLLHVNGLSFDKDEQLWDLRMALSHGVRVTNNVADTYLQHALPLWDVVVVNAKDRETHLASVKLHLWNEFLGSMTWGHLLFFKTATMNFSCDELPQSHGVSLYCGEHEPKDSRTLNRFVSKPVETQTKAKPHKLRDRRPVSPGAERERAEAPLQSELLEKRLGSGEEPCGSGRGGVAMGLPPPPKCGSRRVGSPRLRDSFSLM
>DECOY_tr|A0A0M3HER1|A0A0M3HER1_HUMAN
RXGLTEAKKLRKKLLELPKFEYKKCCVKPMDFEVKFNLCVKKKKPKQKDKDARERKEARRKELFEPKMEYCKHCVKPLDLEVKFKDLTKLTNCTSCAFCNVCWKANLASVVDGELRVNCHFCVDGFLQNYHTECYALKRGEYRHHGLFKPEKCACVFHEVHWKQGMANVRVELGRRPCAGCLPVGKMDHCPLCYLEKGLREADATLKKE
>DECOY_tr|E9PMB4|E9PMB4_HUMAN
RMFTEEYQPLEVYTLLWQVVEDVTWNYVESKSWKAWLDEVSLKLDEGHFTSKHVTPDHYNLDRELFEDSEEVDVDGNADDKD
>DECOY_tr|G3V5C8|G3V5C8_HUMAN
LSGTKKPPLVTGNNVTRTLPLTQMLRPKATPKRGNLVAQQEETLNRRLVVDALAKSLLQLDDEQMQRVQELSARLDTVEMSSAASASDDFFM
>DECOY_tr|F8WCY3|F8WCY3_HUMAN
SHRGWAKLLSRRKRTRKPRPCGWLVLKSPCGGQKATVRNLAASLSLRRAKTCPRAQFRPGSLRRTRAGLASGM
>DECOY_tr|D6REP9|D6REP9_HUMAN
HCGTLSHGEESGTLEERAYTDQCQNASRGVLTNERPLPRAAM
>DECOY_tr|A0A1W2PQZ9|A0A1W2PQZ9_HUMAN
MLRRLLSYSLLLLTGLLGAMVCLLLLLLVVPAPVTRFHVLQGTEGKKNEPPSVTTVSLESVENATHAPCTRKDKHDNTQSSLYKSTVSSSTSTHMAVETTSLASLSVLESLLLVFLKLGKY
>DECOY_tr|A0A087X2E4|A0A087X2E4_HUMAN
XLALYHTGQKSDLTARLRGLERLLFDTLGLNEMFVGSSVTKTFFFCVDATLEGHFAPFHLYSTETNFSASNWFSEDQGKPHQVGQSLGDERWRLGFLSPFLEFLVSRREWKVLRLTDRGCLLPGLTYDAESHPQGTDTMVLQTVPLHKEQSLVLTDSRTTLGPAAKS
>DECOY_tr|F8VVR0|F8VVR0_HUMAN
TALLTMQYLLRLLNLVFVLYLEMQVHVGSNQVPFLKHLLRKTSMVKWVAAVAM
>DECOY_tr|E9PQH2|E9PQH2_HUMAN
MPLPWSPRSAAPAWRSRGRPSGGLRGHGARALRRRGGRSRAAAAGSASGSRSPAAPFSKEGARPECPRRAFLHSLTTHQREKRMTGTNETNDLPTLGKHLSEQLDGTDSNSKS
>DECOY_tr|A0A590UJ90|A0A590UJ90_HUMAN
RLSGGHGDQRWNVLSTLRERLLEEGRQDAESAAARDKGLLPLEFKKHFEHATX
>DECOY_tr|A0A1W2PRC2|A0A1W2PRC2_HUMAN
TLYQVVLFMVVCTLLMGGLMFKYDQFRKAELRLMVTNSLGLMNALDLKKLQTKGLTRLQRTLGDLLNHGDLLLDDMGNHKVQLSSNFQLSEDMPLTTDSDNTTFRTSLLERERQEQQREARRHHQFRNLATQLHQVDKYLQDRVRLANRKQNPPKESSLLERLERLSFLQDLSAQLENELHVSKQDATERLGMCSQLEHVKQHTQQFLPDM
>DECOY_tr|F8WDT1|F8WDT1_HUMAN
PEKLGPRVLSELAGLDSLSEQPKSLGRQTMLKSKLQM
>DECOY_tr|G3V591|G3V591_HUMAN
LKGSFHQRAWSPPESLLCNSNNRVYLDAQTMHSLQLSQFLPSASVTKSLSSLTALRCNELSLLDPHASVHGHKPEMKTLDSLTALCQNELSLLDPHASVYGHKPEMKTLDPLTALCQKNLSLLDSHTSVHQHKLELPQLDPLMALRCNELSLLDPHASVHGHKLEM
>DECOY_tr|A0A5F9ZI31|A0A5F9ZI31_HUMAN
KMFPTRLSFNQWFPSQRKSPETFEFVQSQALGDPVLYQGHNLPDQPPPYSPPVRSASNVKGKQPKRVVTMAARKQQNESLEFGKLEDEQVKRMEREFRALRWKLEEKKLAFFLHLEETKENHKLFAKNMSVNFDDRDGDELDVVEKDYDMRLKGYYLLRRDLLDEWDLVSAQWQAKLDLNERRKRLENLQQTVRNMVALAAAVRYYDSHDQATKYLLEALQLPKYCKLQVPTLLFGDLALDLMQQLRLCAEFFHQRYSKDMKLSLEMCADLHNNCYESYLWFGDQHELFCPGLESLHPDDNNYKQELRDVFGMQRFYLDELNGFLKVLQEDSFMRRKRDCKQLYGECLKDLKHLYRHETSMLENLVNRAMQRNLDQRPGLCLCDSNPDLHGNQVDSPGEEVEDEQNVWRLVFSAPFWGEEDDLQGWWWKDNSADLKVLVDGKAFALRENKA
>DECOY_tr|A0A499FJL2|A0A499FJL2_HUMAN
EPPQPLLVVQRVSASTATLWRSAMASWGPCCPSRVHPNHPDTRYFYYWASDVFTDMTDTRKEAAKGRCPCSCNVWESAMALPPGKGGTFSALNPLTVPLDELPVPTPGCVPCHVLPLPTGWRYRQSLLWKDKLDSTVDGGRKVRGKAQTLALFADRQTMGTFEASSSRLETGDPLTELVESYALGLTQALLTDESSTSPLGKLSDLSGELDKAALLVVPVEQQTLMNVAMVPTLCKDGPVLARMLAKELSSHGHLRLHSPSLAVHSTGYLAEPTATYATKLEGTAQGHKVLTFDLHCGVCDGLWHAQMKGLGYWEPLDALADQMKAAYATKTLFWRQLKYQEKVAGRSWSCGHEDVQENALVTQDVPDWNVLAKEQYALGAEYKLLFLYQTKWYYDPLCTTLREDWSFCLGRLDLKRQMKHLNSQTWSQPHLRNEVAANEAPLGFADWGMPNLVQMRGKMQRFALTDSLTYRVVHGMHKLGSPYPFMSLVYKFKPKSDAESKLSAQKERWQHLKWEVKRDTQLTYKETKWGTASYLRSTCGPLRRVEKWLVDPGGNLRKQLLSAYFGRLQWVSAM
>DECOY_tr|A0A1B0GUP2|A0A1B0GUP2_HUMAN
MQFVHPSGQEKQVAKKREQWYFFCGGGALALLLASSLSVAWLSRRTRNAPCFTPDNCSLFHRTCDACSTKVLTSQLKDKELGDSKLNRLETFLKNHTYLEELLVKTDRDLKTLAQHVQTFKFATEEELHRDDLYWKPLFNNDELFLSHLSQSLETPPGPTVWLLQLDYDLLASLEPWRCLCKNGELAPLLCLLLLPKL
>DECOY_tr|E5RJM9|E5RJM9_HUMAN
TSMLLVQSLGMASNCQYDGKFAQQSPTVLLPPNELDPYAKALAHGFVEQRLSLLNLMKNTKPRNEAQLKRSLLNRLKYKLLNEEQLQELNPSAGLCGCKNRLDLEATLKSLEEEQQLRLASCESVLVDM
>DECOY_tr|A0A1B0GVL2|A0A1B0GVL2_HUMAN
PTGHFQVERTQDQLLLPQNEARTQRGPTLSLSCNLRPPTLSRFLWEPGGLQQNGVQKAVAFSGFGLLSAETFLASLSPYSRAHSRGKAEGLGLCCNM
>DECOY_tr|C9JD04|C9JD04_HUMAN
THRKTHKLLNERSAFKVGCGPFPCPFKPEGTHRVLHNVKLKYKAFKPGRQPCEEWFCLHNAQEPGGVHEVTVHTVLEHMTSFKTSCLSPTATGDAALKWCLLEKQLPRQMRYFFAGPGHPAALNVTLNMGGYGHLAAAAALADRSAAPGPPFPERPAYMDGPLGRLLLGNLRPSPSAQPPEEHLGPFVSPSSAATLQPGHHGSSSSSKELTRNYRLRKRLMVLSKTRYM
>DECOY_tr|A0A1B0GVP5|A0A1B0GVP5_HUMAN
MLTYYNTPVFPKMSVVAMQKRRQVEVLLMTGRPSYECPVYGMAVKKNLSPSPCGSTVTGKLTGEMNLLPSHRAMPAGECMLGRRRVQRVKGLQPVLKVAGPFDMARRRKAGLTWSLSGEVPTTHEDLDNGYLCLGAERLLSRDAALGAKVELPKNLLATALHVAGAVPVSLEVGDEGTYGRCTRVCGSVGFVEMVASTMFPKRLLDDAVGAQLVQAQLALLANDLVELGVRDGQNQLREKVDQMLALKDEWCGANSVVYLHGESTNTVLLDDLLGGAENTFLSLTGQNRPLEALDGVVLSEMKLRVDSGLKLTQLMHSVDFLSCHRQTHLHSDTHSRDYQVPLSWGAFAKV
>DECOY_tr|H7BYY8|H7BYY8_HUMAN
EMCSESDLAYTGEGKAAEAQAQGEKLPPYHLNLLQYRLFNVFGLLTTYFETFTAMRVYDVDTPHDHSFAYPTLWVLPQGLVEAQYYLKGLSLFKRVLRAAALLYHMFEVTRRLCLQLTQVHKCGRTPFTSFLFCM
>DECOY_tr|H7C1T0|H7C1T0_HUMAN
FHRRQAGDELVEALPATGVQMPPQGALCGPCSFPLRFLTCSKSQWLPRWLGSASSAPSTTWEQQTGPPPPSSCPWQMLDLAMAQTQLGEVHNVLWHVVEASLFCYPSLKGQESLLQVGTSPKHMAELLETLTSSSTLSSAVLQQSSSDSSNTSSYGQEGLNQSNGFTQSNRGDMSQGTCLGLSTGDLMPTATQDVSVQPYFASSARTPRSVFEMFFAGKRDPSDMYTPTMAVSSSEASQASKSGGHVAAQQEGLKCQSAEMELLASLASTKKGGVPPATSELSHTSLPGTMQLKGMATKRGMRMDRSRRRHRLNLGEVRFVFGDLLQWEDEDRARPDGYLDCHAEGETRKLTATVCAPLLLRFRTWKFLSELLSFDESGASCLYQDLYNKWYEERLEHSFEVWCSVFESDSHSPCLSYTYHLQASEYPKYPLRYTVTLKMKDLTKVHFRTGMSLWYQDEEERPRLSVNRGSYLPSSSLPPPVAPNKPQKTPQVLLQYGQMRLQCLFEEFVQQATMQVGDERRDDLDAEPLLDYCGETYDNQLGRQDPFYDTTLPLCAPTTLKSWDVGVTCCFGPVVPPASLTLLPDPSTSVSDELSKDNQRTPNMGVPFTHMRRRSWNTKLMPRMSPAFPNLLRAQPTYGGRPVHLMSEASGVHRFGPA
>DECOY_tr|C9JZ63|C9JZ63_HUMAN
EYEGQDKLAKGKWLLMQLCDRRAFDDETRPARLPHLAGESLMLQPGMCLLHMSTENHVRKNNPNGRDGLFTGLKLNMGRHAAYHLPTNHQYPEGYSTNPDLSKELQPNNEYLQCALNEDGNLLKRAKFTTTNGM
>DECOY_tr|C9J896|C9J896_HUMAN
KKRRMCREAAREKNMRLVRKREAAEEAPQTPLAPSSAMVVGPALTSTPARTLQYTQVDGSAAQVVVQNSPVLLQQGDTTQAYQLLTTGPQTAAANTMTLTQLGQVGDTGNNALQLAGGQTLALYQGSSTQYLPTPVTVTTLAPASTEEEKSEEERLPVGPADSSLDNLKRLYSRRPSLLRRKEQSDTVSDVSEQSDESEALTSLQVTQVQPSQLVSPQAAQLVGHVQVTQGNPLQVLTVTPASSTAHAAKP
>DECOY_tr|H0Y5S9|H0Y5S9_HUMAN
XGLHDFPVSTQSAPREVSLRQGTLDSSSVNAPARGHRLMSKRVREDRVSLRAPSTNGAPQRLSAPTSAVPEAARSRLNATAGTPPGPPLRTSAARGQGLRMEREEHRREREDVDEPRKN
>DECOY_tr|A0A0A0MSF2|A0A0A0MSF2_HUMAN
MCRVAPFYKLQWRSCLYQSHDLRVVWDLEDMSVELFYSYRSSRDDWLLRLLHNLLSPQGKLLELGRSCDDDLPRHSFGHDLDYNQTDGDLLAKSLEKGVVQAGKYMTALNEEPLLMRGYNLDMRDSERSKVLADLLADPSLLGSRPVVNLLETLSMLPRLVAQMLEAHNKESNKHCWNLLALFLKDEPAAFSRDLVLNLLAKTSLSLFGESSLVEQARNDMFMCCMCTKLPLSYLSAVDFTMCVNQLNLLTCLYESTSDELEPFGKYHALSLFDLLVEKEEDTLTRAGTYLKYLLMTFAEATTDQLPLEAEPQSREMGGYLLRAFYQRCAALLRPVAHRKKFEVVFTVDGYEEGLLLAGLHESLLHVHDLEGVATFRPLPHSNRS
>DECOY_tr|A0A0A0MSN6|A0A0A0MSN6_HUMAN
KVAHMFTLDPLGALKVLAEESLHERKEKRPTSTSKTEVTSMRLAFADTKVLSSTSLEKLSTTLEYLEPDVGDLPNTLGSSSWDFQVPPLSEQFQDSTCTNMDPSMTATQGLSAKLEAASLKPLPKETPELMGLGAAYM
>DECOY_tr|U3KQ69|U3KQ69_HUMAN
PLTEAPPHRGLVDLDLMVSGLLRRGFTQLFRDAAAPYNPQLLNVNGTGTLKVKVQKTGKLVAVKSLRVEVNDCASGLGYHQVYGRFQKHNLTYLLYDAMTEEGVLHDLVTGCLAKLLGTEVSERLPALVGPTDLLFMLRPESVQKVMLSRATLGPEGGRVTKAKRGLHRRQLSNLLSKSGVNPVGLVMLCYELNKREHRYHRSGLLETVMPLLKQVNEKDVCNTFLVKNLGEGELHQMKLQQETLDALDKMNLVLLHKPLGLTEQFLPRNGSLPRLADHVELLCDVKLLSSQM
>DECOY_tr|A0A0C4DGJ7|A0A0C4DGJ7_HUMAN
FLLTMRQPDDPLLSLTDEKAGCLLCLMTYEQFEDMLSFTYERHALVHHCKNCLHDYTVLEEGDEKELKSNTLLMFRKDSCVACGTFNLLFSGNELCTNRGNPYKEEVCDGCM
>DECOY_tr|H0YAG0|H0YAG0_HUMAN
GTLGGQLTALNSFLSQTAQLNLVEYSLEERPTLAAQEEEEDTTFLNRLFGPEPGSKKPLEMGGMRLALFNLEKEALPNPALSEQTWSALKNSSX
>DECOY_tr|A8MXR8|A8MXR8_HUMAN
VQELMPATENYDKKEEAGDVGVKASALLGTKLNRLRKAAQFSNGQNKRKNNSLTSEPQPFVKMPVNEVHLGVFTESSTPLDKKEEVDPTALCTSTEKKESPKVFKRWEKDKDKDNSNASRTKPSGKTKNAAAAAAKAVLALWDESGMSQNCSGAPDLPCCWSLPHQKSVQFLFQKGADEPMKALHRKMLRCLVGDYFQVTFTGKENLAEKAPLYRYCDTRWALVEEGKAFDFFDEEKDLGKRELARPELRPRLNSDWYLWEDRYHSRWEFHVLKMGEEYDKLERSYLPKWQLYDLAERLAGLEFTLGRPNPKKPSM
>DECOY_tr|H0YBF8|H0YBF8_HUMAN
VSLVRQFLLGFNQPLTLMEGLMLVEAGNVTSPDRDMLQNFLDGPLKDEECTVX
>DECOY_tr|C9JV03|C9JV03_HUMAN
QESMTNLGDPGLLSVAKDVQLRTGCNLRMFGLDKQKFAELAVADKRLSACFCDDRALRQPECDVGPLLRLAARQVDDSDMSFRRSHGAHAVARVLWEMLPPLVLFRPEVQLNKVSPEVNPNEWEMQPCHMFYCLTYLAEPEWYLAGKQHHLPTGNGHKHANLPQLHHMRASVLDSLEALSGRVTALLSQELRTLESQSFMPLEGKPNRSQPRDHLNLSDPLCLVKRGSDLGHLSEVM
>DECOY_tr|B1AMN9|B1AMN9_HUMAN
EDNDNTKPVPMTVQLKRRTDLRESDVQVHSVKCQGFPVFPPPGGETGLNRSNKHSLRQESLKWELLHEVEGGLVTTNSDNLLLFGKNLDVLGSKLKVTGPPTNLSKLSMYSFEVATCSLHGDTMQRLLM
>DECOY_tr|X6R3T8|X6R3T8_HUMAN
LSLVWSSATGRAVPSPCRSDGPAASVRDCCKARTKKEKAEKDEMLKLQKAALAEYYSDESWGHPDFMKDPYNTGLEDLACFQLKLEYLSPRNFKKREQLLYNMDMGKEKRLEYKLQKLDQLHNSRCGPPEPPKLLEDPSMRNRVESFSAVLEQPRKDEAETNDSRQSNEDEEEEYGDEDGGRLSFDDEGYADSVLGKGEEAASGVAELGAEGDSEPESDEAYVALSSLVKKNGAM
>DECOY_tr|H0YBT6|H0YBT6_HUMAN
VGADTLTMSLPFVSLLLGLDSSVHLWQHATHGTGNAWRAQAEKSGGPPMTCHEPFMELAKHRLETDQLLLLKTMHYLLSVDSPLMSHSARLDLLEEAADALAASAARDSVGDYFYMEQTKSLFX
>DECOY_tr|F5H0N9|F5H0N9_HUMAN
RSPRVPRPSPPSRAEWVCVRHPASPGRCPAGRPAPAPPRTPSSSSGQAPPPLPLLLLPWLPLLHSLLLAPWRMSEM
>DECOY_tr|H0YCE7|H0YCE7_HUMAN
XFGDLSHVSASYQNLFRFVDSLPWHDRSCPEVKFEVLDVFLRDVKDNHTKLAAVNVLRGSLKNFNAEMESFVGKLRGLATCVLKDLHSLLKDDAVLKVLKELDQLFKEDLDMDMDDMQSDVAGLTWNQLMLEACFRA
>DECOY_tr|H0YA87|H0YA87_HUMAN
KHNESLYELSPMNVEALTLLLPDFSLSEPPCEWQRLKHVSGHVRLCPLGKGSYLAAFASPRVSQEGFX
>DECOY_tr|B1AHA8|B1AHA8_HUMAN
NRMRSYLKQKFTASALNPFTFFALGEGSSPLDLKAQAKKLLVQGGSLDGLRYTYAHAVLLEPERTGVEHRKLVRYQMAPTYPLVEQRWPGYWFALDQELAKRAHLEEPFYVPAFVPSKERNELEEELAVYLHYLSAMVKLFGRTVDQKGQFRNMFEANEAQTHVKETAKELAESLDQPMSDPQRPEM
>DECOY_tr|H0YJ92|H0YJ92_HUMAN
SPQWFLGSFADQLRAHCALSSTYGGALDQPSARAVHNLYGRLGLMELEPVHPGYTELQLPQYEYLAEEKLHLPALSLHQGKMLGTSFTVKPVKPKPELQMELQTRSKDHQALLLAVPLDSSELEDLFAKQKRKNLLQQLQEKFEQLRRLQENERQEVELAEELEEQRET
>DECOY_tr|H0YDM2|H0YDM2_HUMAN
PSPELRAEEGGWSSESPHRLKPCSSRHLARSSRSAFCSTLSQTSCDCVADENPLVVAGDGRVGLDKDGVQPLMTRLVEESSGKLAKKANLRLAVGEPQHYSAPSLPEKKPTGEEGASSTPSPRVACGRNFFEQVLGKYEPPKPRATESMGKLWVSETSGSHEVVSFLSSLGDNLRNLVPSRTTTDRSAWASGNKQGQHLNWLRSKDSSDKLSVRRSQKPGLSKYPSCCRPERLSHKVDLSSSLKQRSVSVLSSRSPSWKAGHLSRSPPDTQLGVSVRTLTQTGVSALGVTQSSTKSKRVELSGRSMARQVCNTLKEMDDSMNGSMEFDHLAAPFGPGAASPSGASGGDRLRQSFNCLRWGYSSEALGDAEASKEKPATTFLFGPELLKLGKEDHVVPVGRRLAVPPSYYRVLGKTDPATYRSQMRQGPPDQCALAGLHNCRDSSLGKPKETKDEPDGPESSVFGFAPNNPKKLRGADGGALYPSCDLLSEFESMSSVKSRKTLGNGGLEVESVAKEDHKLERSTKEWSNDKQELESKHLVWPDAKAQLQSRLNQLKEVQQEVQKQEGQRVLLEQKLEQSWRNESLQLRQTLEMVASYSEALLHQQEREREQLAKAWDPGRAEGAKGGKTLEMQSTHKGLERAETEWTKAKAAFQQQLETLRRGERDLLWCLKELTKVMDALKTLYENPTNQTWSDGTCKANDSHQANLEEEEMLLYLKEMSNVELFDDGESPLKVGRQRKWLFRWKLMFLLLFNKHFQQSEQVLMKNEQSWKFQERRLQLSLSQLEFRRELLRQADQKELQVKMQNFNDAEKRELRQEQSLQEQLRGLSDHAEALVLQLKELESAYSDNDERAYRPFRSDPSKPSDLDGRTFARERLPEWEPLRDFDPPQFDSGLKADLLLKESLGQSGLPPLSSFSEQQKEVSCGLVADKRATFANLEQQLVSRLVLLAHLKLTRDPGESNDPAEHRLFDACENDLCRLLGATFGNADAVLVDLKASVLAAQRELGPLVEARERACRLVAHSEHTEGLPAPVCQASDGAEADTELMRPTSQCSALDRCQLNSLLRVNEYQKKLKVGSLEGLQKLAAALEEQSPESLVSCSDESLAVDLEHERSKFALENLLKLNQDELEASRRSLLEAEEEVFQLRRHLEALSEGCEGGGLASFARLAEPGGCGGGHKDMDDMERALRGNEVELEVRRLSLLNAEEEVKLLHKVTLERESHPADALEEASLASDLDGYLRSKYLLEKEMSDNKEAKLTKKLCMLASEKEAFHLX
>DECOY_tr|A0A0U1RRE6|A0A0U1RRE6_HUMAN
RHMSWNFKNVREPCWPLLPFLQGLDEESQPCELGLVRKPPHEQPPTLVPGVLGLWRDVMSVEGFPVGTQAMGFPGPNMGLFLVKEPGQCRYTVYRNHPEWAYEVPNYLLGVPESFQLQSLEANRLLEEELFSEALSGPCPQPEMLAGAPEHLSGLLFAQPM
>DECOY_tr|U3KPR5|U3KPR5_HUMAN
RFVSQEREQHQPLLQCGSNVHSLKVKVAQQQLRELLSATSALETNQKSLKTKVEERLSRLEKRKRLKCSAARLRNRKRLEKARLEQTDMDLPSLPPSEGFSPVDPVTQPEKDLAARLPPGLAGPPPPPPFPVPEAAFAVTAAGGAGGAGGAYSSLNAYVPAEPAAA
>DECOY_tr|I3L0K9|I3L0K9_HUMAN
AGLKREYQSRLSLEEHGQQFHTAQAEVRLLVFEMLDKRKFDELVNLQLAYDLRARGYGRAARTLAAGAEEAEQRRRAPVEANHTLAAELSEARGWFRRDAREFRGLGKEVLTQLQQQLTHQTADLLEAHSDKLHNLSVTKFELCEAMM
>DECOY_tr|U3KQS8|U3KQS8_HUMAN
MLKEMALLLPDTEGELEVMVPACMALQLRATGLRVRAEKYTMYPTTRKLQNAQRPEGSPLLEVNEQGEEEANELDDLGEDEEVDDFDDGDFNDENDKS
>DECOY_tr|E9PJJ9|E9PJJ9_HUMAN
VGMCYEKTPNGGKAATWRKRTEGVEKLWAEEQKKELHELAEHLEKWYEWAVDEMPVVSHAEHEPSQSCAECMLLVDKECFKMKLEGRHECLDKGLGMGPHRLLRLKVEVVNALQWNRPLRNPQVPRACLPCTYGWNQSEGPLEWLGSLCSHCFSHGCDLSMPRELFTMCLPCAVEEVLAEVLATPDM
>DECOY_tr|A0A590UK83|A0A590UK83_HUMAN
MGMSRAGWERVREREREEEGREVEVVKTRDQMGGGCRVVLELGSRGPRTSTQGLSVRLDVWKNPKREPNAEVRQFNCRPHWQTSAPSSPVRELFSPEPAEPCAAMRS
>DECOY_tr|H0YIC1|H0YIC1_HUMAN
YVLLASTSYYLWKTKRLSLQDLRLQNQESLEQVRAKSREDARLQLEHRQELEDQLKQVDSELESRVGEWEGRENERRRFLEKHEQELHEKLDTLKEHMQEYRQSMDQRNELLKAGRLAALVLKDKERQLVSLLEPDQSPPPQPGAGEALSGPEAQPHEGPDSRPEGAALLALEEELALELEGSGGPFLLAAAAAPRSVADGAAAPLEMCCASDPEAPASRAGVLGLCX
>DECOY_tr|G3V337|G3V337_HUMAN
MADQGCHSRPNEYELCPCTLTCGDLLRLKGPPTRRVEGGKLYYVLTNRLFQLRWKAWNHVLHRKGVLFGKELVGDRE
>DECOY_tr|A0A590UJX6|A0A590UJX6_HUMAN
ARPSRPPLARPARPRARARSPLRSARPVLLLRLHTCMYGKMEDQLKQDLKLRKKSERKAQRKAAELKREMRRKQEALPKKVKVLRSSKAPQPSERSGFCGGFAQVLFRNLLRNQKRRRRPRRNHQFRWLCGSTGDDSEDGSSDDDSSAVGEDYYRRVRSESGKSRGWASRATRPPTPPDAAQLEPSPRPLHKRRLAGSAPAASARRAVQARATASAAPATPAGADPAAPAVHARATEAAAPAAPAEPAAGADPDAPADPAAGSDPDAPADPAAGSDPDAPAAPAAGSDPDAAFAGSDPDAPATGSDPDEPTAGSDPDAPAAPARAAATDASAAGAAPSGYGPSPKVGGEAADAAGEMEAAEEEVPRPERARKEDPAGSKVLPPGDLALPPSDMNVPTDDVGAPASGLEFPPGSLEMWPSSGTFNSPRPVAEQSPSGLAGPVWLPPANAAPTRLVASSAAVAAFQSSGDVQALRVSLGPPPSDDGFGEGDLEFPMTEEPPPSYGRGSGKAARPLAQPEEPPAGPVGAAGPGGPALDPVQLLLQSCRGQAPQDFEFPMAEEPPPSYGGLGRPAGSFAGPEMLAPGFAELGAHVGSPFGPQELTPWFGGLSPQEAEFPMAEEPPPSYSGHAGAREFAPNLVQFNRPSVEPPGCAEGDNEVPLPENHPPETEMEEAPSPGAGPAAAGPAELPPQEPQEGLEPPLRDQGSMNNGYLCRNVGM
>DECOY_tr|A0A1B0GUK1|A0A1B0GUK1_HUMAN
PGQHPGQGHDSPGARGDPGSRQQHSPPPHALPTKKRLPSYQPSREPPATX
>DECOY_tr|C9J5A7|C9J5A7_HUMAN
QVVVQSGPVFFQQTGDASQAAYQVLTAGPPPAGSNTMTLAQLGQVGDSGPNSLQLTGGQALALYQGTSTQYLSTPVAM
>DECOY_tr|F5H3Q3|F5H3Q3_HUMAN
YLSLTQGNVNQQLLHDGLAMKEDLSSNLKLVFLKGVNVEALEVDGLSSSTFQGVEELLMSFKYLKTQTYNSHATKKLSDGFLSLFYDEGDGLMPSEDKKQPVSFPSADLSNERVSCSGVTKASTLQGTTSLTRVSLQPSSLYYGLPMGSSNSSSLPLTTAVSGLM
>DECOY_tr|X6R584|X6R584_HUMAN
SGLQFLLMKACECEQGGEQLRRWSAQRGRDHRGAVGPNLSSSVMSMLMLPLLLLLSSLLKVM
>DECOY_tr|H7BZK5|H7BZK5_HUMAN
GVKNDQAQLPKSGSESLCHSTKEEKKVYQPSPPASEYNTMLYRSCTLKEGEQTAKVVELVVYMGKSVGEQEDLSNLNKSNKMWVVGWVEDGPSQFLTALGGHWTQSKTGQSNGFDKLFX
>DECOY_tr|F5H613|F5H613_HUMAN
EPPKRSTRLYFATATSMLMKMSLLLTAYSAFAMFVEDDMVQTLDVM
>DECOY_tr|H0Y5G0|H0Y5G0_HUMAN
KNPFCYMFTLEEVEVLRQEKSKEEKRLWVLGLLDVTPEAKKSTPAKKSPELQQKKDQKATELLKPAKPEPKERKKEEKKKEKEKEEKLKNDVAAQLSPSSVLPQLPADSSSLNTLALAKNDYKYX
>DECOY_tr|F5GWI2|F5GWI2_HUMAN
HPSTELGGGLRSELTVKSADLKEAFLHVAQLLDGCSQPDLFRRTTPKVFHFYLEEEDHADGGKGGYSCRRPWLALVSMVSGLVLLASLTVVTVVLAPSQRDSGSAAEGLTQVELSPNFSQAEWSPGPSARALQFVRYTAKPLNTVTVTPAGKTVM
>DECOY_tr|A0A087WYZ8|A0A087WYZ8_HUMAN
CLVLAWSSLSCRKTFVGGLASGLLLCLQQSFFVWSLQPLSSHTQRCLDLLTPGLFALCLGFSFFVSWYTLTPQLRRGSNLLRVGDCGM
>DECOY_tr|H3BV93|H3BV93_HUMAN
SRLTLREKGSTLCMECDLGFLPSNDALSGNKCTLLFNECDPFGQLPFHFRTMEKETLLRCTLGKKVSGKYQLLPDDQLNLAKAANSPLPGEMKTPLDGRAQETQLGVVDALFDSSPPPRLKFRHFKRALCGFELYRFYFHLQSM
>DECOY_tr|F5H205|F5H205_HUMAN
LALDAVGPRAPAQRQFNSQELQQMEALLDDKMFTQPRASVLPANQDQLFEAVLEDESAVGLKPSAAESAPAGPPWPGRLGPERQLKADQTFHGAKLMLPNAGGCEAEVLREMAM
>DECOY_tr|H0YGF6|H0YGF6_HUMAN
LGLRTFARDLDDVEYLPLLRRLLRQSRLVSNEHLGEWKAFRTEHNEVFTNWCYFYKDFTMLALQVGRAHRRLLGEPEKRADECFYRLATFRLLSLNPNRGLFDAVRHACDYCPSWSTFWTRVYRCGPDLDWDSLRYLFLLEVHCGKNRNLYGFDLSFSTASRRKDVVYCLYTRREKGARWVKNFQYLKRRFNMLLSX
>DECOY_tr|B0QZ50|B0QZ50_HUMAN
EHPLLGKPKSRKRGLESSASNENPLLKGPDLKLGPPNPPRVRLRLFLKKKKCLKEGCLRFKSYSNLANLLHPRGDTVPTSTKLGLQLLEWHHNVFALLEEFDFKKKYSQVGLNYLALHVVDVRWLPRLELYEPGQNCVSCFFLYRFDGFMMPENLCQTCAEHFWRQRCYCQLM
>DECOY_tr|H7C2M0|H7C2M0_HUMAN
ALPSWTCPLPSLFPSCPTQMSQQLRKELMNKTEKLGGPPYKCLLGMYDMKVLLLDTHHQDLMNKAQFSTVLRVGRYGPTQLDSYRLKHRSNVPFLSNVLRNEX
>DECOY_tr|A0A2R8Y617|A0A2R8Y617_HUMAN
WFSTRRSRRRSTPSAPCPPPARSARWTRSMSTSSAPPGPEKRPLSAGCVPLASKALYDVFREVEKLAEHMGAVKDFSVKGGKMGDVLTRFAKMLQNFASFGGREGTMGARLFVYWLLALGVATMGVSYLANGFFGRKVSTYPRLKDAELNLEDEARAKLEEF
>DECOY_tr|H7BXL8|H7BXL8_HUMAN
KKRGQSRPLQDQQSWFERALWEAMGPSLGRVSSLRPKWLKSPLPKSRPDEDKDLSRMAGLPVTRCPPPKKLPQRSLQLKTKPKEPLASSGLKVGSHKNLSAMLFAKCQSYNLKAEMESMLSNLDDSEYLGTDGFWHRFGGARATVKEYAAATDTHSARYAPPTTDKMPEGVYFLCVNLQLDCGGCAEAMYASLTPMDQDPLGGTFLYLGQSQKHKDKDFDVEVKRALASLVRNSRGRCLNLARWWASQLNNHSVPVMERPWSELTSGFALLNFCKDNSLQEELLRLLSHQLHLLYMSNTASLDLLVVRKVECVTGWRRLSALSLWERRLEYRMMRASLQQQKYYLFPPDVHLKNVTGDHWEFQLMKAEHLTSSVKTQLLPVFEEVPSFANPALVQYLSKKLKAGLNKVLWEASKTDLNPFELTLPADHX
>DECOY_tr|H7BY18|H7BY18_HUMAN
RLLSLEQLQVLALANPTNRDRFMTDEMLDQVLLFKKALYCVPKDLQEQDVFEFTLQCSTEMQSDLRLQLSQLHGSGLMHSCYESVEETLRSSALLCVLLLLSGLWTTPPRCGAAGPATM
>DECOY_tr|H3BP48|H3BP48_HUMAN
SQQKFYLDNKYEHFDLNMLKEQLGELFDQSQLFNPLVCHLFPDMDM
>DECOY_tr|E9PQ15|E9PQ15_HUMAN
PWDLGGRASSSSSARQEYAFRAYTSTAAPELQESVLSRYDDLGGPGRLLRSLSLTDYDRASGVGRGEHFSVRPTPMPPTPQAGGYGAAGFASGGNHASSRRLSCSLDVARSSSWSAPSYAKPALRGFPSKTDGSLGQRSSSFGAQLTHYQRGSTRGATEAEPEPEAAGNRHPQQGLQLRLRAVQEQRVARARLEAEPGEARRGDLQLDSPLALSCVGAERPSTRTLGGAEWSMGSAVASRPPTWSEM
>DECOY_tr|A0A0A0MSN3|A0A0A0MSN3_HUMAN
LQLENENDSEHQTRRVEVELSDDTHLSSVLNKDSSFDQEDENDSGVVPLGALDGSNLFYDDEDLLSNESGTQNPMGYSMSDLTPTLNHDLDESMETDM
>DECOY_tr|C9JV50|C9JV50_HUMAN
HSELEDVSYNGLFLDLSDRQFGDSFNKNYRYLMSNWGDMLLGLHRKTGRFTTDKTLAGTGAYKQACANANDAWAKNYKLEFEDQEEKLQGVHLVGRLQLQAQLRRSALLSQLVNRTDLCDMCNRSFVGEQNAVVQGASDVLFYSLEDQMEAVQDLLLSRLDRWMKNCKEHFDFALRYMMGSGLSSVM
>DECOY_tr|A0A3B3IT37|A0A3B3IT37_HUMAN
MQCDDSLTQFLHCHPSSLLVPKHNYMVPLFEDVPLKMGFPNAGVKLQAGELSLVYGLTWYSYDAEVLNAVNPVKAEPKEVQRKRMGLYLLEWDLQAQDLNDMKLMKKKLFQHERFVDDELVLKTELREDLVKEWVSYHSLFCGLERGTLRPSSYPRDYGPLMELNLKALQSTNLKAGDVAEVKLVELEQEYLRTLRMRRDKRRKDLNLMFLEDFGKMDPKYPVVSVYQSPEMPRPDLMAELQVHLLNELDEQLTQHKPLPLPLYGYHRENCLYMQLGARQSSFAFVLLDDFTWTYDQHPPYFTKSADLKRELDLLFTSHVMPVPFCGRKTWRELQVYDPRKTYFKGPTLGCWFNSYLRGSELMPAVLKTNEALLLNLTQPNTLFNDVDLFLLYDSKWREARTLAARQKLMVHARTWSPFKHPGLEDPYSEPEDMRPWEVYHYRLQVKNLWREFLETTNDVNHDTAAWLARMKSPYDRLELCGLFHPLTHAARNALVAVLVTPSQLPSEPFVVPEEGDDESRDEAVRFRACGRELLASSLLLLSWALTAARPARA
>DECOY_tr|C9JPM9|C9JPM9_HUMAN
DQFRLVPVFQLANRAMHLTTKRLLGHFLDPALAQKLNYSLDVRSLNPMRPFTTNPLQTLQNSSLTLKERRVKLQFADGQVSCLHNHDLYLWTLQMLGTFQGRALESLSNRYLSLGLLGSLNHPAETLNLAECYLRLGERCCLQPCGSPAAPLMQFCAGLLCLVVGSRRPLLWYLCLGLLLFDM
>DECOY_tr|A0A1D5RMN5|A0A1D5RMN5_HUMAN
KRLLESHSVM
>DECOY_tr|H3BPF2|H3BPF2_HUMAN
LSFSHFTYFSYQYSVTSVVTLKEGAKRAFKATRWKRVPRKKKNFKNHKCKSCRFFKVCDRNVFMMGHGPYLPGSCFYKCERLM
>DECOY_tr|C9JTH1|C9JTH1_HUMAN
PYAASEFSSTLGMRRDYFTFKSSKEAGLYLEMLNVPELTLTPEQGVGCSLCQSGGQVGLLVPSLSADLRWNPVVSLEEKGLKVGAHLGGALLQNNHLYLKVLASKDRMFCLAGSLVM
>DECOY_tr|A0A1W2PPC7|A0A1W2PPC7_HUMAN
QECVAHMVRASLKLLTRLGGAKKREQASFVQLKKEEEESLSQCRYVENDHPPLQYLLKQRLKHEGPSNVYPKVEEPLCAFYLQLQERPLGPPVWAYEELACGSDDDSTSRSQCGFAKLSKMPEMELPM
>DECOY_tr|J3KSP7|J3KSP7_HUMAN
TPDSHHVPKLMTEEEEFCSLPQLGQLYLSHLNQLGELRNLTTLGREDRLVTQLEDLTHFKMESLEGDEPFTLRKNTLLAETLCVGGEEPGQAKSGGSM
>DECOY_tr|A0A140T9W1|A0A140T9W1_HUMAN
LFALSLRALLVRFHLARMDERPM
>DECOY_tr|H7C408|H7C408_HUMAN
VAQWPTTCDGAPQWGLPRWQLAKAWGPGSGTSTWECWRQAGVPWEATAADEAFFKALEDLHQFLSPSNTDRLARLHAAEEASRLTPHPKELLQCPTQGFNSLLGELKRAREEDTVHDLDVAGEYTCYYFVNLAEEAAPRGKQYGFLLDLWEHLHASVYESELARQHQQLFDEPSSAWPPLVVDGKVENTLQLCGLDFGNQNELFDPFYFFEPLLKEVDAPSERLAQWAAAVSHFRQDSCDRFGSQLQVHLSTFPE
>DECOY_tr|H3BS18|H3BS18_HUMAN
LSLKLKSMFVLKCHASRRSPTGRPPWPRKAGRPNFDMSPKQCDQRAHGTAGCNYCSLNGKKSHSSGNSSGVLGQTQYVGATGAMFNQMPPVAFTSQGSLVPDPTGSSSYPAHVVPFTSGGGYQQASVYGSSCMPSFPLFPFTFVSPGSFPHQFYNAYSVTLGSSGCSGSCGCSTCVLCGPPPPAPQPPAPPQQHHHHHHHNPNSAPLNGTSGGGGSSSYFSSEPVSSLAPSSSPAPCSPLTAMNAFSTSPHSSPSATNSNACFGGQLPGVPMSSMASFAKVTNATYLARTPNLLAPPVSLQVNNPCSTQGSLASDAPVSSSLLKLLPRPAAHLVTSPTGTAATSTEVVLAPQQAKTLRVDLTSAHVKVRTPGFSVTPSMSSSESLGSLVQVPQHPASAPLVDMMASGFKSDKVMSRSPGSKGRNEELSLLSHVSSSLKLMDASRGEKPHVSNLRMLPTLHSAASLMQPPLPHHGSPNSSAENQVPLVQATRPASSSTFHNLLMVKPKEDSSELHLERRVDNEEASDSSEREAQVGMPSSSSSSYESSSGREPLQHHPQEVERVLEAAHSRGGSQVPGVHSTPPRVAVGSSTVLPPASPNLRRCEKSKEELELQKTKKKLAGMTLSEKFNLDEETLSLKFEMSLKQFVPYKYHRLKRLLWDLLGNQEQTQPTQLSSPMLLAPSTDMQRTYALASGASGAHSCHPLPAASGAPHQGHHQAGSQSSPLGAVGCVRPGSVGMVTGKVSLSPNGPSPSQLQQPPSSTSLRRFVHDKNLVHSPLSALRYLGSDLDVHRNEVYFADPGALCPLKLELNEEPYLQCKLSLFETVESSKSTVSTLSSDSWLVEFX
>DECOY_tr|H0Y328|H0Y328_HUMAN
AWLGLKVPRPPLCLRPLVDKTLGAQGVHCFGMEVLFVFLLHTNHHVGTLGARVSASAPSDSSHLLHLNGHALLTGSCELSPSLTLKGLREFFLSRSAWEVLSFLTQDAKMCMLGFTSKLEKHRSNAQEQQLYAMKLAQVQPEDPEKCLLELLLHPLSAPSSTQYSDMYSYGMLSEPSSTYPDPYEKSLRASPFHGYTQYGQLSGHPPMTMSLPSTVFPRSDYDTPPLAAHNLPLKGSASHLNQLASSLTLDSPMAQLVQSMAEKLLGNRALLKKAQKQLRARKDYMPGKFRNGRGRMDRAVAEKLMGVSLKCQRFCYPRKRCQKTDLQCNQNELCTRKYNNQVRKTFFKGCSECTLLGYHYGSKVDGCVPCLEELDX
>DECOY_tr|E9PPT7|E9PPT7_HUMAN
RGQNLRECEDLDVRCRASADLQFGGPCECVAGGRPPVRCGVSRCCEDSDEESSDERDPKPGLLLPSTDWFSNSESQSTPCHSGARGPPCRPCQAGWRGGRQCCCDDFTLAPGALPGACMGDERGQSWCVRRDEPRAEMEEPSLCRQQAPSYEAPPTCARCYGRGTNECVGRNCNSEDLCEDVDVCELLNGDYYFGKQCYCEYGPQTNVKCGKECLESGFLM
>DECOY_tr|F5H7S0|F5H7S0_HUMAN
LFVTQYSRKLHGYLLVLWLQAYVSFFLLAYLTTYAATLGLTVAPPLAPVLGAAPVLGSLNSEM
>DECOY_tr|H3BTW5|H3BTW5_HUMAN
TENTDELSSLLLLEPTSEMSEGSKLGASNNSTGTRLVLSSSNQYSKLPLCDASKGTSESESLSSCDSKKGKDEEQLDETSTDRRGVEKDSLSNYGLDSQGGSLTTQSLHAKKHLRKAFQTVGLVVRNKVTWLFYGRSRSSPWTSELVKANYYGYTLANPDLGKAQMEFLRVVALVPQDYQGCLQMLRLYCVEDPPDKKMSQKKMLVDYAKTLRAKVSHCKVVYAPLCLFWLGYCRHLLRCSWMQPLSSRKYAKLHAKSLEKQRRTFMPLPSNPSSKSSPKLKKNAQLFGERPEFLNRNLVPFGNYSYQLPPEEGNPLHPLEPPTVFVTHEKSFSEDLELRGLEVKSDMDKVDVCDDFFALSAKDDSVFSCEELRFLFMQKTTMMNYKFQHRSRDRSLFAQLAFLSAADTATESPAQTLRPLYRSYKGLLSAMFFLFAEQLELDLMHRKLGSNFDYDNLALDMLGDRDRPQQKLALQQHLNNLTNMLKNCKKPPLKLWAVKKNDGLQSLTNTDVDVCSVDPPPDYLDFRYSDLGVLFPCPASLVDALALPCLPVYPCPWHFPFLMSVLAETVSTLVSRPLSHLLKLHETVAFVLLTVANEPGLNQLLTSKFGGSLPLPSSVPQSLLLNDHPSLQVLRLRPQPSPFPKVHMFHSLKHELPLVHPGSLSRYYLFTLKRFFADFFPWHSLLCLKCNTHLKTSSDKSGDASTLGLLRLKQETLNEESYPEYFQLAAGYKVEASAGTLVFTSFVPLPKYSNSPWCELTAGMPLCFLPVSEPLSFSEYDEQPRYCLLGKAYSVTNKTAVKKSYCLYVASGWMSNNLKNDKVCFTHPPSEKGSPLLLCLDTVALTNQTMNESRRLYTAYRLQSSTSGSLNARPGYPTSQLLECGKQRLKEWDYLVGLDTLPKPRDRRGYCLYLQPGVLSGNNLDASLGTPTVDLCLYDQPVEEGLKSLLVSVDTLPKEKPAKVHCADNFHLEEELKPSVDTLGAVVFYDARVPKGDELM
>DECOY_tr|H0Y797|H0Y797_HUMAN
MPQKPLDEEAKFKRHPNFLEGGPVSSLVLDAPDPNFNVDVEVCNPDLPSPTREKEELSSETSSVTESPQFLATSSSPPSATSSSASKEGELEAVPLLLNHALHTPSAPLGNELLFEDLDMYELHFSEGDYPLKTDWLPPMLSASVAMTSAAAAEDEEKLKEKGKEDKRARLGLSTGRPPLFLFX
>DECOY_tr|F8VXV5|F8VXV5_HUMAN
KLENDRPFLKKKGRERDLDPSAASLLKMLNATPTWPEAQRQDVKFVPTLPRETPNKKFKQSLDLPEKNLPKTPARMRSDVFLNKEQANEGDEVAFDRLPRQPSLLKDLTLCNVEM
>DECOY_tr|C9JWH9|C9JWH9_HUMAN
FQQVGQAPYYAGAYTGFETPSAGPYFGPAGPQVPYQGPLYYAGQSAPYSLQSPLMMVQSGAPYVHAAPGRPAPAASQRVSAASSPPQRASPYFHRQPQSPTNMQTAQPTSFVVPATQGPPFAPQPLGPSPAPPPGTSQPKANM
>DECOY_tr|Q5T111|Q5T111_HUMAN
SNVDNTSTQLFLWHHLSNKLYKKPPHPFLYFYFHFPNGEKVEKLALTLGLANRPHPRSTSFVGKNGTARQPPLKVKACSLHGKNHFVFLLWVHSFQELGMLSHEPNNFRKRLRLLCRASYSCLSPRQPTGKNASFCSELYGVPETLLNGTELAKPVCGCPTATRPPGSEELG
>DECOY_tr|C9JSE3|C9JSE3_HUMAN
RQYAFATLLVKDLGQADQLTLPADLEEAPPSWKLTLLLLKDSAGSQSGNLTELLLALDGRLDASLWLAAQLGVRLHLASLLEPLLCSRALVSDWLRELGQERLPGQQEQTELRVELRSQLDQAQDETFGQALSRALLLFNCTVTLELPLVPVAAPLGQLSHLLRGLGELADQALQRRQLTLGSNQAKVARQVRLDKNREWLDLCSSGVSTTRQSM
>DECOY_tr|J3QKM8|J3QKM8_HUMAN
LPKCFTPHGSSSNGVSDQSLQFNPLLSSVGYEDQKKYCKSYHRHRMYKFLKQACRCCSGSKRFMLNELDLRAEPCRARRVNETRGCLPCHAGSREMATLFKRCCFVHQCATRTVPKTLVEQCVPCYFDDETYSTAASLDEAM
>DECOY_tr|E5RHM4|E5RHM4_HUMAN
AMLLLVKYFFFMVELPNKFVSSLSDFGWTMSCLPNRTQEDWLDVQQGCTAFVAKEWHHDLGTYVKTGLLTHLPEEEDGYGPGDKMWKQVKTDDGVEGDCAGSLVTAKLEPKHALCNVGRDHGDLSALFKPAFRVEKLTANLRALYREPVEFPHLAPDYRNPRVQLDKLTREVYNDPRNSLKMKVM
>DECOY_tr|A0A5F9ZHE4|A0A5F9ZHE4_HUMAN
ENNDEEFDKDASPLDTALSSDGLKHERMEGLVVTKTVKVSRRVGEVPEAQFQSTSSLLSPECLTVESQETDKSLVRKVLKVSYGDGEELNVPEQPMGQVMLEKEETGESSVRRYLKRLTKKVVVTHGHEDLYEEETVTEPPLEPMDDKGEFAADEDRLECTEPQNDASEVLVLSKRTPSSEREHESPEEPEQLLPSGRGESSTPTQLYKLEEEAPTSVEEPKTSPSSPVLMKAQTESTETGPTTVFYEQQYELSSEEPLDQKMGSFDQQVQKEHTQPFLATASSDGEKTPVGDQFTSYGVSLDEESVLPPHDCTESKESVAQEKEKQHQATCLEEQLVSFGESHDLTLTQELEAYSHSRLEQLPETNTEMLHVLDRMNKLTLCEVLNTDTAKHGRDELWKYLLAHSQDQLSNPNERLLQHLQEETFDLREALETWSFGLHDALYARLEERLEQEDQPDEAHDHGNEDPRLELLTELSEDWLRPTDFLDEPVSHETEVPPLNELVSVELASSSEDDSVLEQREESQTRLDVKLSAEDSLEEFFELSRNYLDFFHKESKETPSTGRGCSSTTRSKSVPRLSTLKLRPTAGEESELELEERARESETETETYRSKTVPKCKTSDLSSADSEKSRSNDPALSAMDQGQPAVKTQVSTDLDSLQQERVQLPKVVPKLKSKAPDEKANEEDVSSLFDESVSSEYEASPPAPTSTPMRTVPKLKSSETFPVNEMPATPLELVKSQEEPSSDPSDDRGDSYVRSTLTSFDLQVQVAPESSDPCSLKQVGSLPPLDGTQVTPLKDTGVSVAKETPTETSASLGMQSNLQADSAPLEEVEESVDDPLLDAEDDVTKESESLALSEASTELPLPDAGTAGKEVDESLTERESEQGLQFFHFSEDAYRKSTMDLAGRSTMEFKLGEQFLFPNQESTPTGEETPRTAPTTDPTTGQSRQDVMLGFKLQEEKERVAEFAEDDRELESWSDSDVDKTTLLKVSLQEGVVTTTASMTPEFSSSVSDSQMEWLTSEQQSEKMLDQGEFNSKESLVTGSSSSAVVVDEVPSTLTVSYVESSHFSTTHNADTQKTSEESSFFSQSPVNEYPSTLQPDYLEDNEALDSVPVDMSRFDTQTTLSSDQSPCKDPLNEFTEDKTTEVKTQLSSTASLDEDLKEGESVLCHPLSSSSSFSESPCDAQPSERASVDLEEGETKDEHTGQLALSKEYLVPQEDVDDGTPSQLGSSVPAASSSPSMAECGHGDCKLPQDTRDNKLDYRSDEAETSVARHDEALHSESKDEEEKSGPEEQTDENKMFTYKQSVVPQFQVEEPSSNSDMSSPLPSPPQRVLVPEPLLGSDAKKGLQALEPESESSSSKRVSESTVLVPVGSEDEGSGTKHPEDVDVSCDADPDSSSSSEEKQPKKEYRKDKQAEQELEDFKMKLTVKMFMEEEPTRKKFEGNESDDEEACEHLVAKPPTSVDTKTPTVEYSVEESSPTDPSLPKSGSSEMLSTQELSDDEASGDPRDLRLRSVSAVETLLEKTAVAAPLPFHSPFLGKAKMPEVPSSELSRDCPSKELPSPELSDPKTHSSNDELVPSAELSKDHSVALSDDAVASLVESRDSPLALELGQPRSLVGQKPSETGTDKTVSAEPLPLKATEDSTATSEQVESDTQKTHASSGFRTQGEDCAAEETLGTPTKEALAVSCSGTCDDRKQPSTKDPSGLTAKEQFSETSTESDETVTARGEESGGTLKDTTPHKEERSLETTTEKTTSKETEGTQEEKKSPSFSLSEPSTEPTEALGEKHYSEESSLQPTGEMLSGCPSGAVGEKNLSESSGDLAGSQLSLAPLFEKDMYDLPFTTNFPSTLVQDLHLQKAETEESRLFQQKYDNDELEKQLVESFDTSKRTDPSLQLDMDGQEDAKMKEPVESREHSEEEPVSQVPEPKLHSLKVKEGGAADKKEVGLSSRVVRKGSEATGTVPRLQRKGLTQNEKTQAREQTLLPKGKEERVKVKGEQPKQKQAKSHEFLGKTKHSPDQGSQFKAMLREVSMTEERLEKTSTPSVPPKQEKTGSPSVPLKHEKTGATSVPQKHDRTGSPSVPRKLERTGPSVPPKHERTGSPSVPRKPDKTGSPSVPPRHEKTTSSVPSRHEKTTSPSVPSKHEKTSSSSAPSRHEKTASPSVPSKHEKTSSPSVPPRHEKTASSSLTSRHEKTPSPSGPARHEKSLSPSAAPHRPHTKKDVTPKEKGRVLPKLRSKGQEDERKVQLKAKVKDLSGLPTEELLPSTKAVTPLPEPALGPDEGLSEESSKKGLEKAEASAQLGEKEKQKQKEKRRLVKKSLPLGKPHKQQTSQTEDPPLKDGKEESRSGVALAEKKCGKADQVTQLQKEPLPVCTNLDDTLYNVLGTSKDEKVKGLKEDRLVEVCPYETLELPKARQAEELEEDSVLVWEEEVLRGERSSSQVSSERDTCTGRSLLENKVELDKERVEVLEFPEGPEEEAKAVLKEKGLSVKADSVDTTLLATKMLLDKQMESVESLLDPSALVPVENVLHKSLVSTETSETEDKNESTMDLEEEQEQDSESKETYLPLTLNLNCLAQHVLRGTKSPKMEFSRLGCPEQTTRDKVVFLPRLNKEFAFFSFLHHQGKSTLPVLNGFCDVYLKPGELVEVRDRSAVEAFNEQQELKTDKVDDTMCFRCRLAELPDHKSAFVVKFAMYPVCLLREYVQSAFTVSEQLRQCDLLWRFASVNTTFSVCENVFTLPTTGTLDEWQAPTTGGTLSCLRLLTPADGGFGNLMVDSSKAPVPLTMTLKPHKRRRFPELTVLPSFTKLGANKKLVLESHMPQAQLGRVRKLTLAGEPFVAQVQPVVTSSLVGGEPGLLNSDKQRLSVVAFYQPFRDTLRLCRKKLELDEPSDLVEDMGNLLENLEDETYDCFHKEWSDGNERSLVVLREKERGLAAFHPLEVLVPGLFQAGSPGVELRLSALGEGEVMPPMTARLRKHVRLCTRVTPATKRLPLCPRLLGNRHCRAMGGRGADVMFSVLFGSHLPSSSLAVNDLNETGWSRLYSRNEAKEALTSVQHSPLVVSDDMVASRDLYSAHSLTHRFDSSSRSLSDRSGGELSRYLYNMGDLFQSSPLSDDGLKELDERPLYEGGDGTMTDDGEEDSVDLVETMTEPVNKLKHETLTTTTTTVEETVKVLTDVVSLYGRKLALALATNGNATTANKPAGHQLLVNLLHTHGQQAAQHLPTYGKNKTANVNAGKQLLFNVKMVNGYHCAVLLPTYGKLTHADQDAGKHTLLDAVNKVDEQAALHLSTLGKSTSMHLNAKGDLLLTVMDTHGEQSALHLPTVGKQTVLNTEAGYNLLTSALQMQKKNAALHLPTYGKNATAHPSAKGELLLLAKVQNDYHAAVHLPTLGKNGASDAARRAQLLKLAVDLSGKYAAVHLPTFKKGTALSHAAGAELLVSAVDVQGREASLHLPTYGNTTAADPHAMHQLLLQVLEKTGRLSALHLPTQERERAADVLAGRNLLRCVVEVQGRAAAMHLATERGLNTVDPSAGNQLLLLVLNLHGMFAAVHLPTLGSETLAQLSAGKYVLLEMKVRLKKNCALHLPTFGNLRAANPNRKLDLAKLTRVYHGCHAAVHLATLYDLTVDDVPKAHQLLKHVCEVHDGQAAMHLPSLGKNRTALLPARGELLLEVVQDHGRSAACHLPTLGRDKTADLQGRGDLLKLVMNTNRKGSAVHLPTLGRNATFDVAARGNLLLTAVNVNGYHAALHLPTFGSETRTNVMKMSQVDANHDNQLLLAAKSTDKRDAALHLAPRLKVKGTDNELLLAVAQNHGQQLAVALPTFGDETATSQNAGNELLKYVVDLHNEQAAMYLPTFGNQSQANLNAGKEVLKVVVEAQGALSALHLATNKKGTASDVSSRGGLLEQVLGVHGKEAALHLANLGNQNCTNLDLGKGLYEVKVDLNGRAARALFSANSDKSQLMTTM
>DECOY_tr|A0A087WXR1|A0A087WXR1_HUMAN
LWLRRLARLHLQQLLHRDVPLHWLPASRLHKRPHRHEPHPAGAGPLKHARAQPFRVPLVDEGPVASGDDPVSSDGSPGAEGPHDRQPHGPAAGEDRRHERAAHLRGRVPRHGGVLVQLECPPPLLLVEQLLQQPLASX
>DECOY_tr|H3BU25|H3BU25_HUMAN
QVLETNNVLEEQSFLHSLVTDPLTSTLGSKLTAAWDLWKGGNPDLNVLVLGEVLDPFLLAKFALVYAGAGVGLGLVKYFGFHQVVSPLMAALQEMSPFQYGQPFQSAGVQQGPADVHCVVFKHTLEQM
>DECOY_tr|E9PIJ9|E9PIJ9_HUMAN
LLQSEKNESVHVLEPRGVEHTRLPLSHDHPADEDQRYKYTCHHVPMWAPAEVSCNQAPRCGQNKQTTVLCLCDM
>DECOY_tr|H0YGJ8|H0YGJ8_HUMAN
VGEWSVEGCVRLLGEEEEQKWRVLAVLSPVQDSDLESEEWPGQHTTPTVSNPEPQKKLSKFDLLEKAELLHNYAPVLELFLKAQRTRDRLLRQVLRKHRWAAPAGPVGPGAMAASEX
>DECOY_tr|H0YCE9|H0YCE9_HUMAN
DPHYCSLWGTCRCNLRDHLLPQTLNHLYEMKGAVDVALLKLSQLDLRKLQEHLLSFLSGGSLYQTVLAFQSPDNLCAGVFQLVCPHNLQCLLSVRECFMDVDKSSCYTNRARKLYVAKLRNRCKGYKVGFSGSGLLEHFELESLQLHFHX
>DECOY_tr|V9GZ25|V9GZ25_HUMAN
YFLTEVTKGTHRGGLTVFGSSLFNHLDPGGRSYAKDGYHGPTKQARTVPTYHKNSSRPTVNSKEPSTDLASLTREECHALPLPGQRQLLDALRAHLNMREPRPHKASYDKVAFVGAVLVFALVGCTLYVTFNTX
>DECOY_tr|A0A1B0GVM9|A0A1B0GVM9_HUMAN
AGVSSVKWSSRDPEMFLVFWLHGVTRESPPPPQAPTLKVFLGNTGPENWACLMRNSLQNRKLACKRESLQVRVKLELHMNLDDYQDYGNTTVWQAMWCWDWRTEEKEQVKRQESHLNSFRTTGMVVTVNVVAM
>DECOY_tr|J3KTP5|J3KTP5_HUMAN
PRFCAQLSSPFPLMGLKSLFGCRRLSADTVSLNKFAAFYPLSQPCVSVVLKVKHSTDKKCNLNLRVFFKDANQQSLQVGEEATMCSDCALCDSLFKLAADKFHLEKGEGNEQAPSPADASVNEQDDKTKKTSCKRETCHEKCM
>DECOY_tr|A0A3B3ITN9|A0A3B3ITN9_HUMAN
SMDNKELAEYKRMLFEQFQAVHLCTDQQTELTSAQDWVSKLQMWFQYDCSLDVSDQAM
>DECOY_tr|A0A5K1VW28|A0A5K1VW28_HUMAN
EPKVLATVEKPKMFYQNRFVLAYGLFDFELTSKYAQLLAWLGWFFHSALAFQNVQLFLLEVKEETVETGFKGFKEYAELYRALWQSQLREDPYLSYDVDSVGAFENFHNGLDYALYNYGSYEYDLFQVDGKQENYLLKNCLLDNHCLVVPSGLNSLLKEMWTMEEQLLQSSPLDSLRKFNLDEDAFGTPLLSFKYGKMLWLNKSPLWGNHAHLAHKLALRQALRLFLAPNCVKHPDLAEGQLFEYCLGNNFTCYLQPACGHAQLRVFKVSEERDDVLLEKTNGYRLVLVVDEMTNGVYCGLKLNTLGDTFLQLTVEQPDWHRPLHQLLSLAGRERCHEEQDQVTVNKLPVEPSGPPVHLYNAM
>DECOY_tr|H0YJB9|H0YJB9_HUMAN
TCCDCKFLKLMLFQMKETQNKAAVADQTRLEQVLRLLKALMVLYDDRHQLQLLNALAMVGKAFDPNNVDLNLLPEAKNTANDAKTSNDPVLKDKYEANDGYERLVALGLLWDLAERQDQKLFPCNVRDL
>DECOY_tr|A0A2R8Y4E5|A0A2R8Y4E5_HUMAN
KRLRFTRWQDSDSERRYLCLDEFKRRNHGNDKNLTGNSLKQRKLQHKSGNYHLQAQAASNLQLNCVNCLTFNTKKHREEKPEEFDDPLLEAESEGDHVCTFRDSPQKAPAGLKLRREGGVSKSRRMSAARRAGPGPM
>DECOY_tr|H0YJT9|H0YJT9_HUMAN
CSVEMTHGPPGSSLTGSESSQSLRTRSRSNGDVSAASTLSARTRSSRLTMCSSAMYGMGQLFKYFAETKLGPQTLQPQGGSDAKMLFSTQTPDKLSNCEVVADEHPAQDGVVLMVPRCLTLDGRGEFNLRRDNNYSNWYLELNDLNPAHTLLRNKYQLLESNGSLEEQSFLHGLLMEPLSSTLGTKLHAAWDMWKGANPDLNLLVLGEVTDPHNLARYALLYAGAGVGVGLLTSFSKESSAFFFPGLLWLNRATTLTSVQRLDGKAQQLALKTFVFVWGGALWCVTX
>DECOY_tr|H0YJ69|H0YJ69_HUMAN
ESELLARHSKVLTKVSHRKPMHVRQLREQFFNKVDQFTESGGLKNHLRSLFTAALLRNKECSLEVPPQLGDDVVLTLKLHVPDPGLYSKFTGPCRVTYFRWPLLKFLLYKEVSFKQPSX
>DECOY_tr|E5RHB3|E5RHB3_HUMAN
LSQQFDEHATAYDESLFYLTRGRHYRLASPQLQLKATLDNVAENRLGLPSLLQLMTSFRHLAEDYLGSGLLVYALAGCEASYQDGWDGSQPSCGGGGAPAEQQRQHQLEKQLLSLPSYHETALAGRPLGASLVGLLLLLLRRVAAGAAAVAGGWFCCCCCCGAPAM
>DECOY_tr|C9IYR0|C9IYR0_HUMAN
CLSPLALAAKDELCMSEYTQSASDQLPPSKAANGQRRYKLCQPTQVKNNELFEEVEDTELRDQDLLSKLLDKTQCHSSFKKRCPCEQQDATSDLKFKFLFQFCSEELNHVSLFEVKCCVEDVNKESLLKLATYAFQLLPEFKGVTVEEPLTLNLEGDAQGVRLSHFYSSCAALVRSHRARFQGEVFLTVDCLVKKRDQDNLSLLVNTSHVSSEYAFVSNESLSM
>DECOY_tr|I3L1J9|I3L1J9_HUMAN
QLLAVAPCGEGGTEELPTTKFRRRERRCWVLFGSLLGLVFTLSLAGGLLPWLRLFPAPPAAACGLCFDSHRPRACSACDM
>DECOY_tr|F5GXA0|F5GXA0_HUMAN
HCDVRLPGDRQMSYSCALNTNLCDKRLLSARCLEKFGCTRLELAAYQQRRHLSCCPELSSFKARWSATRRHLMESAVDQFYPDYYEQRSHCMYSGKKGRVKDGSPPKGPNLTEEVSHHVTWWDSTWEWANGVLNYLGYGNPPFADVPATGQFGDEGTNTVPFEGQWLNAYHQKGPQKLNGWPFRLNHLGRGCSYEWEAETPRKLGAWTCYAVADNWSVHLVPHDRPHLLTSDPGEPRAWHNKGVPLWWPAAAVAQQLNKTVQESLMGEFVFSDGKFEAETLYGTSNVKFEFETNSVEYADMYFADLTRRVAPAEGDKQLQPDDTGMTFVGAPLPVKMSHALRQEGPVPGPANARESRYHAAASSGHAGRPQPTGCGCSGALSGAGAGTGAEQSGAAGCLLSLLLLLLVLGLEPRCGCVLGLAPAAM
>DECOY_tr|I3L3K1|I3L3K1_HUMAN
SLKEEPPETVSPPTSVKVPCVDEVPLPKELAPDRALQVAGAEVQQEDHSSVHKKRGSFFWWWGLLALMGPLALPFLRSFQLAM
>DECOY_tr|E9PCJ7|E9PCJ7_HUMAN
QSSHSKLMSWELQLLVADWGKKSKKEQFEEFFQQLDRKEVVTGEDARKFLYKDLEKTLDNYECLLEVQQRVNMSSLTDMLPDRSDTAQAKLKGNEYALVTDYEDTLFLVDLDGYKMMCDQCTCKLRSWNLPWYTATKKDLLKQKALEQKLCGKSSEANLSEKNFVTQLDSESSSGACPESNQEKVVREVDKDGQEPVDKELTSDQHEGNEKPLVEQDGLGDLRNVLGDDETSKLTVALQAAYAWLFSRKCMCAQCVMEQFDGSEPPLAGLRHGHFWDECVVCQLMEDPLEDEPDPYRKPCLCYLGFFNDNKYNGSNKVKADPLKLCELKNKFSNGCDRCFRNLTPARSPTAAAWSLRRAM
>DECOY_tr|M0R2Q7|M0R2Q7_HUMAN
ACTSTFLVDSPLGPELGAPSAFSPRREGSCLSEDSLRTQLKGQPSGTRDEQEPGLNDMLLKKLLDDELTKSYKRNPRSLRDLSRARLPQGFVKNTNTDVKKQPDSFPLRPPPPEERKTWGTPKHRNVPKFQFSKSPVSASLQFPSPQALQSRPPTEASAKTYVQAPYGRVSGMDSEPSHGWFPM
>DECOY_tr|M0QXI0|M0QXI0_HUMAN
PSLKPTCLQTFPAPAPNRQRQWEPSPLLPAWPLRSRGAKRLQTWALCRGAPSERGHAETDEGPHRPPWTLAGCAAPGPSQRPPAGPQCQLELRCSFNRQTLWKPLAVLQESTEQFAKCTVFHLETNRVELLGQKMSGAVKTRLEMRWQALVRLWLGGCLEEDQLNSAVTVPYDQLLYDSLREKLVAX
>DECOY_tr|A0A3B3ISN3|A0A3B3ISN3_HUMAN
QGWWVGDEMHPLQLNALSHLLSQSLNALEHLLSENQQELKVNEEELKTLNSEMTTLTVQRTKLLMDAEMQSNSENLKELEEDLKQLEEDNELGNSRAKQLTLMQEGSKLKKAMASTRAPCGSLRSHTLFSGSVHGSGDCGPTPCSMGEKTVKSWSFQSGNLYGKDRKQAALPCGSARSAHSKYGTLHGQGDCGPVPRCLPEQDKEDKASEQRLLGKKSRAPCGSLRSHSAYNGTLHGSGDCGPTPKCLEQSSTALMRSLKSDALPCGSLTLLKKDSKECQPKYKPPSPLTVEGPRRYEELAEQFPDLDEPTLKDSEDEDRRLKPKMTYDVPLDWCDGEGLQFRCNNMVAQQQPSMPELPTLLPCCSRDRPKQNMSLDLTGNEDVEMDPRNTACLDQKPTSLNQPMRERCTSLNLLATAAMHAAEMDHTYDFSKSSCTSSASSGGGCSLNSSSSPAYSSTSSSSPSPKDCRKYADDYKGPSLRDTQKVLPARKAGYTHNDYSNYEFSKTSKYELKANELRSPTTTPVNRNYGYQPLELKQVFCMRPLRVDSAQSKSSVDCSQKHEQKAAKLEAAALPCGSLRSHSRNNSNVHRGGTCGPTPKCLVSEHMALLEPPRVKDHPCGSLRSHHPYLGTVHGTGDCGPTPKCSKKEERTSPDNEEEEEEEEEEEEEEEEDEVDEGDEDDDEDEEELEEEEREDGEEDEEDEDGPEDNDESYEEGEDEKEEDMDETGDSDDCEDVSSSDKAVAFKRKPPAPEQPKQDQKRKKTALPCGYVRSRHAKYGSVHGSGDCGPTPCSFLEQLAPEVPRVVKGRSRTRKHEETDVEM
>DECOY_tr|Q2MDF5|Q2MDF5_HUMAN
ELELGLPNARPLSLPPLKGRNDRTMDYYNMEDVWVASQDLLGKLEKPLKLFSVTSTRGGGKSTTVLLDKGDKANGQRVCVKLSASMWEATLLCNHGCLTLGLLDTPGTGLNERGLTKVTWPLGENPSLGTVLPPRQRSSM
>DECOY_tr|M0R0Z4|M0R0Z4_HUMAN
PVRSVRRCHVNMECCSKCM
>DECOY_tr|H0Y6T7|H0Y6T7_HUMAN
KDNESPKVSPDQCQRETLNVVTGTLNALAYQVVYTTNTPSSVALYHQLPGDGLYRSLDRQLLSQFWSNNKALLFGYLRLTVTQPDAQVTDSFNTGGALEYLRAGLVTAVDALKAATDTVFNLDEEPSLWEPYSVNLNEATDYLSQYKYNHFAGSHDALVVGSLRNRALRFQLSSPPLPQSQNRRPLLVAPVGAGKSELTALLDEVQRNVSEKNQSVPDTHMWLELSRTLAVGQFFVFMVRNPLTTVDPKAQLAEAAALQTVFSAVASEAGPAVNX
>DECOY_tr|J3KNJ2|J3KNJ2_HUMAN
MVYSAKLASVFLTLLDHLLEGELKFVKPLTLLHDFLFANPKDLRAVLRCHADRVAQSANDETYSGLLEVMKVSAADKKSCDVLAEYLRLLLTKKHETTLNWDSLKRWVQDLETPLYQLAGCSAAKVLLSCYVTRYVPTKNDMGHFLNSLLQRLLSRPEGREKFVKLECLSELLAEKQDPELLLLLSVVSKN
>DECOY_tr|E9PIY5|E9PIY5_HUMAN
SPQLKLFLDPTEAVPGLSYSSKNREPTDLLLQSRGEKGEVHGGDDEGSSQEYSPDDKELLADLEEETYNVDGDDEEGESLELLSDDLGDEDLSDWSFPAGKDPLLSTGSSQESPRVSCMM
>DECOY_tr|H7C1X3|H7C1X3_HUMAN
XNKSMAKEAAMLLPTLSSLKPAKLLFPRHLPNENLYPPEGEVMELAMLGLSWLDKVPGYKRATVVEPAMWYPTGVMTRKSSQEPTLQACFGFDTKLVSGEMGLLVNDKSLRDHLVQNAHLFELAQLCRECVAALQAEDMCTETVVDTLSGGALYEMVVFLEDGVLYSDLFNVLNPKNLKEMVLLENLLLKKEPKQQLNLKQLAVEQGLAVDTATFVTGSRA
>DECOY_tr|F8VUB7|F8VUB7_HUMAN
YGMGQAHWYTCNLNMSHNSYGLKYPLRVTPKPQQGETTKCEKTPSLSSCLEFDTHGLDQLYQYLPSNREAKDSGEGRSCRTGVRPVEFVVEEDFEPTM
>DECOY_tr|H3BNE7|H3BNE7_HUMAN
RRDSNYMNWFLQLNAQNVVNGLQRQYSQVLETNNVLEQSFLHSLVTDPLTSTLGSKLTAAWDLWKGGNPDLNVLVLGEVLDPFLLAKFALVYAGAGVGLGLVKYFGFHQVVSPLMAALQEMSPFQYGQPFQSAGVQQGPADVHCVVFKHTLEQMDEFNFFTNFCKLHNLGVDHYTLLARPNKGPSRGLVVX
>DECOY_tr|F8WD48|F8WD48_HUMAN
AMRNCGRHLTGPKTQRLHRLLLPKQQSATWLPWTPSPLSPWWRGRSPRWAAKRPRKWGFSFCRETSELEKTRDGAELLADRLGAESVTLEVTKLEVWSLATALSQETVPTANEQKWVPEQSRVLLNFETLHAVQEQLVMTLARECLDLEGELLGGFDLVLTVCQELLVGFLRQKSSTLWDRMKQYSEVAQTLHEVFQYLLEKSATLNYRVGDERAYLQPFLGDARYSVARPGLSAVYDECHPFGLQSLLKQLTKLNKSLGHLQLKWESSLLSQEALDKTTNLWGERQQLQQESLTSSPGKSEM
>DECOY_tr|H3BSF1|H3BSF1_HUMAN
ACCSKCESAKGCLCGQAKCACGVPCCSCCGAACSCNPDM
>DECOY_tr|D6RHF6|D6RHF6_HUMAN
SQEPSCLKRCNSQVGLLQEESYTSNGEGRQTQTWENEKKSKEQKAMCNCCGCPDHSEPPTDEPKYRRNVADLYAETRWEGSGLTAAM
>DECOY_tr|D6RJ99|D6RJ99_HUMAN
VRLFGSSLLLRRTFGSSRFRGSFFFRDFSTWSCNEKQFVLTLEFTPVVSSDCVRLDKKLCVNELELNVHMVCRGLGCPETSSRLLVDQARLQTKLEPVLKVCSGKLTKQKSSLCNELKMVLNQCTSEEFLVENLNPEPVVYDWYDFDSLLSEPHYGCDLLESLSAPKNSSLSGTAVM
>DECOY_tr|C9J5A3|C9J5A3_HUMAN
KLLERTFTQQVHETHPRRHRALTLSGDRELASTVSTPDVDEPLQKCHAFTNMVTGDAALELHNNSTTVLLDEPSFRDVDVAFEYADGLKTLNGAGGRPATPHAAPFALPESHRPMFSGFDDSFM
>DECOY_tr|E5RH22|E5RH22_HUMAN
LDEEDLALDGLFAAKACPKDYNLPESDDEEALDYTYDALDLRPGRPPLLLLGLLLPRLAVGPM
>DECOY_tr|F8W1T5|F8W1T5_HUMAN
EHKLQYLSELVQFSHLSTVSYVLVYGHVGLLFSYPLLSYEDGVPVQGATDVLHLHFEKDGLTVKLSYTNEVTPDYGESFEGEVFQHALSKTGVRCYGLLVKRVRYVLPM
>DECOY_tr|E5RH50|E5RH50_HUMAN
PKDALMRTGKEVVPYRFSTQSSKQLPDRTPRTPRTTRNYNPSEPVTTPLRSALTSPEPAGFKLNALADTPVQQRFPPGPPVEQNPDVPPEPTLTDFQRESLMNKKVFNEVEKQLQSYEPEKFEAWLDQEYYFLGDNLKVALEASKMRASTHNGRTDGGPRRHMYHPTQTVLLKLNVRDDDLEYDSEEDSWATFTKRNGDMQEMEEDFLFDLEEQEDQKDSMLQQSPLQQPLSTLHSRFSEEKKSRPAPSRPRKKPVELWNESDLDPLSASLKGPLKTLNSVEEKTTPVPTVRAPSGPASETKEQYHRQPVFEPCNLLQSFDTQSYDVLPPLPKWEPERRREKVEDVLEVKVSKDLAAFLLSLDTTLAQRVHFSALLTLPLFGDADKRRMLFFRDELNDVSFYYELRKQLYKDLLEQDVSYLETSSVNDFYYTLNNMKYPRTPGEVGDKRFYGFQYDFHRTTGRGRGRGRGRGRGRGRGFSRAAGGAGDKSVSSTEDQDHWAPEKPLEPQWAPTPPAVPVYTASESKGLERGNAPLRPPHERPTRPSAKLREEVPKPMDLQLPVKWKHNKKKGQGRGQCDEDGKNEEGSEDKSKTPSKESDSGEKGEQKEM
>DECOY_tr|H0YDG5|H0YDG5_HUMAN
PVSQGSQNGMPPSSVAPVSTTPSKSVPAVAVYSSSPVKLVDLHQGMNRRQLVKGFSAGTQFTNLVDLQTQRLNLRGFWLLQRRGLEMEAHDLEDLGEAKDTX
>DECOY_tr|A0A1B0GU66|A0A1B0GU66_HUMAN
CRSWRTGAPTQSGCVRRSCSLMRREMKQVVARTTEPDAVLEVQRTSKRCDTVQTLPRGGLVLAQGDSPLFLPPAGGPPSELWRLGPAEVEGM
>DECOY_tr|I3L0Y1|I3L0Y1_HUMAN
RVLFLDQETVSTDEEVLQLTQHEMENLSPLKHAMECLESLSCADLPLTLKPSKGDKQEFLPYLFGKSLGEQLLQLSGDLLLREKLTHYEM
>DECOY_tr|F8WDP1|F8WDP1_HUMAN
YLCFRKLKTEPSHSTERPCRQSPLGLDTNPGALLKQKFDRLSAREESLASSSLTSPDSTGGLTVTASHPLSQRSQLPAADSASEAPCSTHSESVKSVRLLDGSPPSPPEAERPKPQQLGPGEQLTRPGRQQSHRNLRVNATEMVVESNLSEAAMALLEDDDEGADWADSTNSEFEQFTSRKVKAVPTTPKMATRSLLTGHLLPDFPPHQAGYVHQLSGPKLSNRKSWFKRQAGDSAM
>DECOY_tr|E9PNH5|E9PNH5_HUMAN
AAEEEESEEESEHYRRQNTNVFLDSDDESSSEEGSLQPEAPLEPQTRQRNNNKHEAVESFAEPWFGKEQLRSVHKDCLVFSLEKAKVEGEELPDVLLFDRKGLWLKRNKYSPM
>DECOY_tr|C9J654|C9J654_HUMAN
FASWLKERKEVNMKEKFDLTKLHGDDQLDEDETCLGLKTLARPFFLLASTLYSVVKELQKHELYEAAQLRESSTEM
>DECOY_tr|C9JV10|C9JV10_HUMAN
LTKAGLDSLFAPKVRTLSNPEM
>DECOY_tr|E9PQ28|E9PQ28_HUMAN
GQYGEVRMQSWLLKLKEATMDESQGSVQLDSLQFHLLLTWLLGLTKLPNGDALDDRNLNVKLVRQRHLYDLALQVNQKLHRFM
>DECOY_tr|M0R2S0|M0R2S0_HUMAN
GVREQWLNPVEQLLNQENKLSYQTDLSWLYPCPGLCFNAHYKGPEHLKWWGLKRDFDLYLRQVCCKNETSSFCYNTDLRRARHSSQLHQRAELPTAMLLLFRPNMGHLTALDRRGGTTFX
>DECOY_tr|A0A2R8Y5E8|A0A2R8Y5E8_HUMAN
HGLKHDLKGWEFCHCRYSKELLFDGLQLGSLLECMKLLCEADPLMPDFQGALDFDCQCFRERYGQVLTPSRREWKVGVHRKYKKMKVNMALRYAFPVTLDRYLSLLEGGQKDLDYMLGSDEGKYETLTKELEFAPTDMKGAGRKHFCSLVLDLKLREVVMHQPSLRDTKGPKFNTLLKHPEQKALQSTLVAEAVQSQRCVAGTCSACPRPLLQSLLSAX
>DECOY_tr|K7EMC0|K7EMC0_HUMAN
FPPKLREGHPDPLHGPRLPEAPFRSQLVPFRDRPSSLQQLTPDGRANTRLSLLRSESMQRLAAVPPRLSLMSPRDLVTKAMDSLLEELQX
>DECOY_tr|A0A0C4DGM6|A0A0C4DGM6_HUMAN
PGSRNGSMEMALSSVRRPWFWNPSRWRPHPAGHNGGPGPGLGHNLGHPHYVATNFTRNLSLSRNVCFFLGAFLGVAAVVSVLTLLFLEWPVLSGGKPAESVATSASHSTTHM
>DECOY_tr|D6RDV9|D6RDV9_HUMAN
GGLTSSNCSHAVAGRPLFLFRLTRAYPGPGVRLHEM
>DECOY_tr|D6RA09|D6RA09_HUMAN
KKMFEEHRLSRLEHERQSESHHPRLSMVADLEDKRFLVAQVEASLKEYESFQDQFVKARYREEDDTQLVPKYAVYDPMVLKPPLHGPPLHGSLLEKPKMARTLKEFNVESRDRQDGSTAMECKRKMSSLSPENLEQQEMYRERREHAARHWKLLCVLASLLYVLMTVFLFLMAALQGGERVCFVANVPTNFLPYYCLGRGNTDNVYVLAAAMYLLFLAVNLGFETLPWWNSDLLLRTYYMSMGLVLLLLTTLWALGAVVLVFPKTPGTYYYGGYMSGLGGVGGMGYPQSYGFLNYWESKDHLYATVCAFVGAGLLLEVVGLRLLLGAWKSMYSRYLNYEEKSYVERTVTQTRHDLSGYPRDPFVADAKRESSFTGESGGYPKDCSNLPRSHNRPAPSAPPSCEVGDSLRYLDSVKPDWEPKKKDRGFFKNWSDPVRRFVKPLDPALAPEETDSSYFDPGFPPQLPLPPPPLPDASVRAESDHLTPHRTLTTDQYPLDSPVEDRRYRDRNRSGDNKS
>DECOY_tr|F8WBA7|F8WBA7_HUMAN
YKMRCKVTNAFNDSAFSDCSDDSSSSTEMSLKLVRYKKFLKKNRVLKDQPRRVADM
>DECOY_tr|H0YL75|H0YL75_HUMAN
RRPVTVGEKTLLNCM
>DECOY_tr|X6RFQ9|X6RFQ9_HUMAN
QRALQEEEQTSFERTCHLPVDMEAVLEGRLQQMAVCEEASLFGELVLFGDQQKFQLQSPSLCAM
>DECOY_tr|M0QZD4|M0QZD4_HUMAN
FTPSPMFAEECEQKNCEVLYRGAHKRLHEALAAKSNFTEGCKDCERKFGGVQKSQVESVAVSHLFSEGYEYLNRETHMLQHEVFESLVSFRSGCEDCVYPMAGFDLPQSETFSPSSLSSLSSVSMKRAMESGCEFKKRPPCKGQDHLSKGGDTDFHRRKRYELRKRVSVLTSNRFFGRGFANGEYRVQQLVSRKLLNSEKDWNDDSRMPRFQRSDSSRERAGKSSRSSVKDLKFEMLVGHSSEDECLRRGHTKKSAEPMKTLGLSLKRLYNEMNDQLTNHKRPDEALDVVNQYSEADQRSSEYRASRDDDREDMEFSKTAVVPLSLRDPPRMRSPRNTHSRWREPMDRDRSRRGDWRDDGSFSHVSHPPSSRRERNTMDDDSTVDSNNDDEPQYMKEYNELLTVKLECNEKKPRAVWKPKLEPLLTLYQELVLLELLEKERTTEPQLWDLCLRNKLLLKRTPGVFEVYLLRNRFQHFFESDTPGEGLLVDPKETLDSDLEYLNPAWKKSKPTASLKHPX
>DECOY_tr|A0A1B0GU65|A0A1B0GU65_HUMAN
EHPQPPLLVQAWPPQPQLTGHSCWQMGAQAFRSSRPLSSGRPEQQLLNLDEHNKPGPALPPQRSTGYGEQSMDQQPQRYQQSQSPLYQAQPPLHPPQPQQSYYPQQGQQCYGSVGQQGYQPPMQQQPYQMGAMAGPRTGQLGLPRYQPGPPGYSGGPYPSSQQPQSHPNSGMGYLQRKPMVMPDMPSGQSX
>DECOY_tr|F8W9U0|F8W9U0_HUMAN
GFSPGEFVATPKLLVKELFQDKFSFLMLGNSDSMQSFVRYKLDLKMGGCMTALMKAVSFVTKLRGGESDYAALMFNLLLSLSQEVSLQHTSPRKLNLQYYLSSLVTERLSVSLETTHDLTNLGNRDFAELMNWLDVLHLNRKCQVRFKLCARTYTSRLLVDFNQRAMELFLRKQMEAKRKTNGSEELM
>DECOY_tr|A0A494C1G8|A0A494C1G8_HUMAN
RADVAPGTHRRTRHQLEDRSTRKFGCYMWNCVFRPEGSHRWLHRALHSKTGYKVGCGPLHCLHKKKQGLNTRGGGGKECNPCTCARRVRKLGEQHQQDGEEDVVQRVLHTLDNTNLTSDGSLQWEEPDPEEKERLLX
>DECOY_tr|C9JQR6|C9JQR6_HUMAN
VDKSTSFDGELLAEPSMRWLPVWARQFHYYESNYVKDSLGLASKVVRQQASVLCRLAANKDHVRFNNSLHEMGLAVQTCLAKVKQTSLPQKSKLEKDKSSRLLFKQLDGLDVYELVMYHPEARECLGLRLVVNAHNKLGFMELRREFDLQQQEKDSQLKSVLVLTEAVGEELGQKAALFVEGFEKSGLTTLPQLSRSPFHKMDSTSRKHNTAAPGSGLSTLAVEEQLEASPQGNQLPGGPFSSSLLTVLLGSRVAVM
>DECOY_tr|J3KSV9|J3KSV9_HUMAN
GKSSSPSPGKRSRRGGAAAGGGEKVQRGCTDWFVWGHPGSQSPDLKPSAKFGKEYFPTLKCVVVNAAKELSVGPASLQFPDQATPNLTGQESASVSKGVEAVVSKPASRPRKPQPQSEPNEQQRSRKPKGWTKDAPTPQVEPTGQRDPPCTSRPRELCEETQPPAPSHGGAGDEEGTKYEPAMPPGQVGECSPCAGEAEPASALLX
>DECOY_tr|F8WDW1|F8WDW1_HUMAN
WLEVGECRSRLCAWLPTNSSLPQLPGLLPEELMGTVKKSPLPFSTQPHLLYNSTNDALTDRVVTPLRNNSKPEEPVRDPSNVDVLQGQPLLVQAMGTQTPPLRVLVQGNETPSAVLMMQANSEGLSQLEYQLAQGNQDVLHFQEASLTQTQTLPGPLNQSLLSNNARETTLPLVTPSDNQGFSSRDSDM
>DECOY_tr|F8VTR5|F8VTR5_HUMAN
EYDGSQRETLGQLELYEDESVFGVKAPSLRHWTVTPERPGTALCTLSLNNGENLSLDSSLEVKLPSVQVLLHRVSKTPHNDTQVSCTYPGEDYVDVNQLELSYQTQTNSLLVRVPDLCKWDNGAYLLTRSNLWARVTRVNDLTRCLTASEGRQVTVNDMKAPFTADGRSVPVGTKGKWRKWGGEGRKNGNM
>DECOY_tr|D6R9L5|D6R9L5_HUMAN
YTYVETQETMFHPFQVLPDSVNVSLSEMTFYYVLLNLTYFRPVTGRYNPLKLHLRNLEDKKKTSLFFHRLELECKLQKGGQALTFPREQLSSVQMTRLEKKKVRKEGEVLLKSKEEEEEEEEDDEDEEEESEREPGPMEPKEESAPQTPTGEGEAAPASASM
>DECOY_tr|A0A0A0MSJ7|A0A0A0MSJ7_HUMAN
LLFPLKESLSNVPPCPCFALPSPKRSNQLPPPSSSNHSSFAPCPAGEGRAEPKQGKLKDNQPKYVTKKFDDTSSAQLGPPEKHMSLADEQLGQLDTGLPAPQPTCLNLDLDQLCALLARSGPALPLPCLWSACSPGHADVMDPLRPCASFVQDRGFLQFDLSPSLSGGTGGLAMRPHCCGLQAASEKEMDGNKGAEM
>DECOY_tr|A0A087X201|A0A087X201_HUMAN
MDWPPFEPSPAGELEVLEKTPSSGHSLPLKSQARDLDGRSNSGAMLGTVSPFYLGVLLTFYSTMDSFVYPHDMDLPTGDALGVSTMGRSEVLVKGTLYSSWLNKELLGSAAGPLGQLETVNRNTFYEDCTANLRFSSCFLGWRLTTVTENGEWAKLACVDFGRHSLRTNGLLCLPFNPPDFAKSLVGAYLALLSLLVCGLFVLAKFNVKYVGVFVVTAMCTLVCTGYRVMNNLMAAAEGSADEKAFLAMAPFLYALLLELTGLLYMAGAFTTGLYFCLGVAGGFEPGLRSSLMYYSGGAPVVGNTALASMSLATLMTCSCCLFVMCFSEMLGALGVVWTRLLFLLVGFLNQLCPLYVGMFTGRMPAQVKKKPGGENNEAEEHRESGQPLNTYNALGSLLSSVMPSTDMEEEFLAMKNDGYKEKGETDTSNLFPSSKEPNGDGPNAGGDGDECDTLNNKL
>DECOY_tr|A0A0C4DGC7|A0A0C4DGC7_HUMAN
SPRRRLEEQHLSTSGCLQDLADPFNGTPDLVPQRARRQPLSHERCGPYRGGTLQLCVEEFQKQHHRPVFQYFGQLLNKKHPDEAFLPGLCAALAAFDDSKGYDQLAQTFTAFNAQSLEKQVAVMFKLRADTQAGAVPEEPHSVRLKKRLGRGPEEARKPESLLSLTSCSHAQEEGPSGRAQESHELAALLRGRPRQAPVPEQEYEVCLSSEPDGAAPSGSRSKQLSPVHLDLKSKRATSFFPGPKSAESVADERGVSPATRAPAPAPMRTEARVFFQAVRDLVHGFNDYRVVHRPVWSPLQRAADAFARFHDCLFV
>DECOY_tr|A0A0A0MS36|A0A0A0MS36_HUMAN
SGHRFCSGKMEQEAAVNDLLLFFDKVDSSDLGRMKDKKVLDESLGPQLSATRRQRGRTRQLSWCSQYNPYLVESDAEDTHLLLPGKEQCQFLGALLRCTSELRNFLNTRSLFVEQPNFTPSLFPLDEVYKRNRLEGLAFMQQMGKVTLQGAFMGGQEELPLKPLPRSAGRHFVVQVKMKLLLRSDVPCQGDAEQLEALARRVQHLCYALSTLVGVPTWRLMSFVGTLM
>DECOY_tr|H0YJU4|H0YJU4_HUMAN
RPTLGSRCQARAAFEALKQPDSLDLGPLGGPPKKLGTMYESYDPPSNEGLLQEEVVTEHDLKKDEDSSWMTVSFEGELKTQVLKQQEKKWNGPDAGGGGAAGAGGSLYKKSGKKSGGKKGRVX
>DECOY_tr|A0A087WV21|A0A087WV21_HUMAN
PEQFHWADHMMEPEQKANGPMSTQLSNPAMTTDMTAEEQFDVSTTMDADYRTYVDALEPTMLPDAAAPTVSPLKGKPGMSRSPLGPLDKDPLALLGAHPAPELETLFAPNELNDPNAEPMPSGQAGGEENEPKGTAAVPSDFELTFDGGMAPNHPMGEFGRPMGGFGPFMAGYAMPDREGGAVEESSMLGRLAPANLQNAGFPVYLMGPYLPSKQNQPMPGHSLRLALQFLTSGQPDAFDLGPLSPGQPDPFDMGPLSPGQPDAFDRVLEKPPKPDSPAVQQQVLPLEGEQLPLHGLHLPPQLAKELATAQNTTAAASQLFKPLGPQQKPLSPQSPLPPPHVPLSYEYQQTEHRERPMWPLSSHPPLLGHMWLSNFKSGFGRYSYQSLTNRLQLSGLRQMTELSLSAMGPTGSQQPFFPVAFSMELLCLLLLLKDKMFLPKLSASM
>DECOY_tr|A0A140T9L0|A0A140T9L0_HUMAN
LPQYTRFGDLKLLQHDLGSTAMYTGTSDVAVRAVGRGHCLKLALPKEMAPSWLSATGNSHGLHLVANYPNQSMVDRLGRAANLAAVKLGVSVDLYTLFGTESATALLFHFPLFERLTRVDRRCLCHLELGQNDYLHLRWNQAVALLAESHLRFLRDVAEMVNLECMKKLTVWDLAAVHRRGGGFALRHGRTSYNRPLYGKFAASALDVAEVLDAQCKLATDEGDEGELFGPEEALLLERSAKALSTEEEEAEAVERLRSKTKASPHKRLKSDRLCKFQVVEVPVPAPGPFPDQAGSLRGQSEPKNWREKKVQPPKKPSRLKS
>DECOY_tr|E5RHX8|E5RHX8_HUMAN
GLRLSPQPLLLAQRTSSLVRLPLMAFGTREKGPTLEAVLDDVTVHELKGKELVKECHKALQKDWGCELKLRALLKERLREEGTELKLQNLARAMQAKDNM
>DECOY_tr|E9PK28|E9PK28_HUMAN
LLSKLLSESKAPSTGLLDTNPGHEPQALGSSETSPAPQQTGSPETAPADWAPPQFPPWLVSAETLWEQQCSAGLGVLVQTHETFFDSKKDEPSHNPVASSMNDLWLDTGRHALAASGLRQKLREYMQARASNKYTNADNATCGHRQFFATANANGGVQMRCLQFWNWNSDLETRSLFSLHVGLRSHVGSCDLCLFVGYTLSAWSPKNAGCDFCKANTPVRARKLFLTQLEKTNPEAAM
>DECOY_tr|A6NHU4|A6NHU4_HUMAN
WDPSLSFLSNRDPQNCVKPKYLGKPNLLMELRRQNFNSVGLKSALGAKDKCEVAEWTACLDVTDFLKLGNEKDPLVEEGKPVSVPFHLLYLDVYDLQLKNLRSELARVELPRPHSNCWKLSTYFLDRKEVSGDAKLRSLALGVQEENNYLHASDLRHFGAELAKTLALEKAKSPKVAMFLRGFQKKLSSTFLQEVLCLFLSVVGM
>DECOY_tr|I3L3W5|I3L3W5_HUMAN
LRLCCSSLRHMDMHEMVLVSGGGPADLKVLKPPKTVNVKTLLATLSAMEGEFRRMAEKAPNKVVFRVGQDTDYRSGQSLCGGGSHGTRAVSSCGLRRELLEX
>DECOY_tr|M0QZD2|M0QZD2_HUMAN
PPPSPPPLPPADLFFDEMQELKKELLSAMAELDPPTPSPQPLTGPPLPPELPLLATFDRVETMWDSFGDGALPEGGVPLGGELAGGLVEYPALPAPAPPKLGYDVLWGLGSAPLLRADLELGLTALLSM
>DECOY_tr|A0A3B3IU26|A0A3B3IU26_HUMAN
MRGEPSDEWRSRSGGHSNRLRSESYGRSFRSGDFEDMVEFRADDQDLPPSAQLAAVQKRVRKPVVLAAKVGKRSLQQVAFSHLVDEMPTGNVMVRVDNEQLLGDAPGGPLVDSLVLSTEGNEFHPNRDGGSVALGFRKGSKDQLTVTYQEWLLERE
>DECOY_tr|J3KRV3|J3KRV3_HUMAN
QGRELGEEKPVEARRQRGFDEDCAHGEVDDLLNATSAAAGLX
>DECOY_tr|A0A669KB95|A0A669KB95_HUMAN
SAPVDSTPHAACHGMEVQTGQQRWSDGPLKDQEHLDLPRGSSTLPGLAQNLMDASLGSFALLSEVSVKALDNLYLLLWMQVTSVHLTQNGFQLEAWGLWTWQRRLQSRGELAPHSQKSNYFNSRYNLTRGLYSPLCRTPNLTHCLSAVPWSRHSLVLVSVEPMAGEYYLDENEEEEEEGEAVDVVAAAGAEEKEEKSHKEGSAGLGVQKKLETDEKLLLEQDLQQLQYVHFRQQLKESTSLSQLMQQPRLNPFCPGLQELVAGELWSSVVGLRLDAMYHQYYHEFTTALELGSFLLVAQLCQQLQARLEMEQAGGRLSGQLQQDLRHAFQESVHAKALFPKLLLAGACGNQLALLFARAPGFLESSSNQLLNFHECRYPVFDDRDWSSTLFNNVKEQVVRAWRCTLRNMLSSPLRGTALSSWDHRSRNKGRPPTAVVPPPAECPEVHVLLHTRRLRVSFFAPRGSQPNFVAEQCELYQDLLWGLPSLGDEDPSTLNQVVPSVLAEWCKTGLAQAAEDDPLRFDAFNQERQLAGNRLSSLHLLRRSDEAMDQSWAQRAVMYFRLTRHCLQREFVPWFTKPPGLLELRGRLTDLGGQQRKCRLLQLLPWRFTLNELLLRVSASPMVNVSNLETHLSSTSDGGCVVRVAPMYSSDESAVLLTLRQLLLRRGMHLTLYHSGASGNSEWYKTPNHDTKLSRAHPNSSVEKVEWKCDKEVEVSSGQCLRYLFVDFFPLNLPQHRRTHDELQGLVMQLCGGLLNTLKRLYLHAKHEKCFVMRDLEQALEKLGLKHELKASLARDAGLQNLVVAYRDSVSTRLHLFFLLEQLVREDTNPRSLCAMCADVAEHWPLLLAEPFDVLKQLRLLVTLHLRTNTEPTDLSQMLALFPQPRQQLQLLLKPKVNEQTGESSLAQELDLLKLGAPGYGEVRLQLPTNPSQSPPKEAEKVAADESKDAQAQADLLLVDEQAELLSPYAQNGALAEPGKKYYVHCNLLRDLASDNRLQPLTLLLDQALELPVALEALLEDDLLEGDLNEQLLQLVEQHDPGDLX
>DECOY_tr|Q5TH61|Q5TH61_HUMAN
GGGRRKTRSPTLLLLQHSGSGPGSLCAREKLVAASTWATSPRTAGSCEADWTPVHLFRPFSPEPACRATRNHRPQVQLLPSSCHWQLYGVTKNDLRNALVTTLGRPLRGSSFQLACNTTVFRTCPLRNFKLLGFLPGQLDGAGFELEGWKSTGARRVLAFNLSGGGNGNQTSLSGSLLATDTATLPAELSQSLHKMNLELQPFSSGSVDEYEEDRYDFLDTADVGVSLTKGPNRTQQRRLEREREQRLEFERELEAPRRRTEVVEWGEMELRKGGYLDYLRATQPDSLVEYAQHVLNFRLEAQKSLEPRDKHDPHYLMCRRLYAKALEESSA
>DECOY_tr|A0A0A0MRL5|A0A0A0MRL5_HUMAN
FVVSDAGRGARRPALSPLLDRRTTRLCYSGSDTGPKLQSGPNRVDVGSPLGGRVGGARGEGHACHASTQLTLKKKVGPPRREDSLKYGKLFTGPVPGRLLGAPLCCDASVSTAPRAAAGHM
>DECOY_tr|A0A286YFA6|A0A286YFA6_HUMAN
MCCGLPGASAELSSDTDSALTQDTSMSSLDNVSSSPPLSESSNVAAGSPSPQKGVVGKNKTEESNMVKEYLLKEWEELTHREEDLKQDYLQPPPAEVEAPDYWVNLYPHQLADDVSRKLAPDLVLKLLSMRDAQSKAKLNHESDAPFLSDPFKLPFTLGAKYRPNEVYRNVTPQKKLMFEPCPTGLQELKVNWQDLYRDGPFLKLRHVMEGMLCGVSWLDVNKEYGMGLLVEPRAYRYTVVYPTMMFSTGARTALGFDLKLLTCDKSVVLNSKPLRDHLLGASHLKHLGCLMQYLLYSRMEHDLEMQLVQCLNADMLEMVLYVDQFEELKTQPTFVNLLSLLKNHNVKCMLVLREYRKAAHTQNQFRPSKKLLAVRNDLVADYAACVLGQAGSGLKLNPQRKYLVTFTSDGVEVSYFQNDKVKSSMNYKHALYSVDVKQDFGQCFAKLVDLTPESCYYLFHLSMFRV
>DECOY_tr|J3QS60|J3QS60_HUMAN
PCALGADPAGNEQSGSGTLPAREEGNVDRAAQLGPEPADADQRAGEAGGERFGARRLVTGPASASGNQALVGAMPLLPTCPSGSKPPPPVPRSPAPEPSARRSSVPSPTPTSSPSDPSTQSDLSRASASPPLLAPKPLSAAPPEWFLPTCMPTPADNSRNPLEQPSSGNHPPGPSQARARSSPRPRPLRLPKPQTPPTAAPLSQASM
>DECOY_tr|J3KRK4|J3KRK4_HUMAN
FCNKLGGLYTNKDEYLALLEQWKDRMQSSRFGYLKNTSAETKGLLDLRLLCHFYHLYSGSLLQALEESEPMDQLAANKLRELTLVLSQKWLSCRRHDVLWDLKLSTQLDLPVHQHDEM
>DECOY_tr|M0R008|M0R008_HUMAN
ASTLEYGYNTTNDQGYGYGYGYGEYRGNTGSNWTGYGYDCTPQASTDSYTSQLTTESGQVFGTYSM
>DECOY_tr|H3BRI5|H3BRI5_HUMAN
HMWYRFFDTQCDYFPHRGWCMVDLVYYTQNVENYLCDLLTYKTADSRRNNGGPLLSSRFNVCYGKSTYASTSRGSAVLLRKAGVPCVVVLWEQGLDSPVDLLWESLMLQNAYKHPKKLVTDLDMEEDKKDNEEESEMGTWDDEARRLAHNVYDRKLKSQLELRRRRLESQELSSKYKSYQSRLPHPAATSNLDQSVSFSSALAQSLEEM
>DECOY_tr|E7EW41|E7EW41_HUMAN
TALLSLAVPLCGKRMDAMLLEGVTRHGWRGCAHYLGLALSLVLLLVFVVYDMLSFTSMGVSTGSTPSLPASTSVGVSM
>DECOY_tr|U3KPS9|U3KPS9_HUMAN
RACTFEWARLNSMWMLCVRKDKCGSLDVFMLVGDFYDMFRPEPSFHGYVLLDPLHAARLVLPWDQFEKEPTNM
>DECOY_tr|D6RA76|D6RA76_HUMAN
ALLHLLGTALTPYLRSCLCACLGLLAGFCMLGLSVFPLLFQRCWLYRTLLDLGSNHNGPDVKFEMFQETLTFSVKCTVVDFSERTEPPSYWHMKNPLTLRRCWLGVTGNRYFLADNYKTEDAEDSLFEDWLKSNLDSSNEQVPRSYEYWFDTGLSAAMYLTSLLSLVCALVFATARFNDM
>DECOY_tr|S4R371|S4R371_HUMAN
KEEYRTTCVATGHTLTLLKGLLDLREVLTTEQGDKWQLHVKLGGDLTVLKSKRVDDATTEDFEVGKLFSLETKNFTSHKTLTLLDGKNELLTTKPTMSAVRQTAFGVGLKSMYDDFKNVSDKLWTGLFADVM
>DECOY_tr|H3BNI7|H3BNI7_HUMAN
STAPGNSFGNPTCPAGNLATPSHSSGNMLTHPTFSPRPTAGQSAAPPPPPMSPPTRSPQKTVEAPSDPMASKAKRADVPAPGKRGPRGPASCGASALLGSELVPHTQSMSGCTSGSASSARARDRLSAPM
>DECOY_tr|K7EQ23|K7EQ23_HUMAN
FNLRLREETKGRYEETACKSKANVSPGLYSLLVPLFLLGHTAGLLVMALYRMFYFLQFLQKSAFALVVLGGKFTLTLGSFVSSGMHALAEERAERVSKGMSVTFRATLHSCFEVSLGCSMVLNVLSVANLSLGWLWMVGFMNVLVMALTACMLVASWLECGLLVMTVLFLAGLSVGLNFLTDDLLTLYQEYFVYFVSYPFRVYASGNLGMTETVNSALRLKKALADLFDASTQLVTHYTMFYTAGRVTGHGLLLNVASSYAAHGKGGKCPNPNDSLFMPLRFMFDGGQRPKQGEPTLRPRCVCAPDVVSANCFQDTLNDRVCCSSQKPVWDFYDDLWSSPAFGRLTYNDLQAANFLQQVLSDNNCGMGGCVMNQKGSSTYDHGEELVFYVPPGAHLYQSLKSFYDVMYSDDPMSLSQDLGLDKVNLVALSFSLVGVFLALVLRPMWKDLLLPSYSKNFRFFLCSESAQVSTGDEARGVCCFLDRLKNERKQLDLGLLSVFCTLQLLFDLFVALGAFLSFTHVAPMVSLAGLFFAVTESFSSLFMSPAVEGLRVGLQQDLTEGQRLERDQYAQVLLFLNDVGVALVLFPLVELVLLTLPLGLYSFVGLSCAVSSLVLLLGALGLSKVSDVLRRLCKSMHGLALSLYLFMLAYSLVVTFVDSDSRENLEDELRSEATFSLTLNPKNYKNVFNLRFVCYLFHTHYDAYVFFDDKKGHDLVSHSNQFYNLVSLLTCNTNYPSLPALCLDQLTVTENDYSATLNELALQLDLVQHLLQLDLPPGFPVDAGSPYPQYLKHDTLPRALLLQERTFFPGFHQDFYKEERLAQSSPASWLDVPNTTRVVFVLGSSCATLFVLSFFLVCGPRNVCFSGRWTFRRLLCGEFAASVPDCCSAEGPLVPSSPFTSTLLWATKGDSANVSFALNSDLPTYESVFRKRYYCWVAFFAGFFVLLFAMYTLWMLVYMADLGLLTWPAX
>DECOY_tr|A0A0A0MRW2|A0A0A0MRW2_HUMAN
QLHCATSSTAQCCMCTPNVKSPPLLDLDEDDPLEDRLYGKDLLQLNLDQNLEASSYGSSSRYSMDFDDDSDTDLAVLKPEDPSQDLSSYKGNPVVRLRTAMVNKKNPQQNVPSGMSGKNLSKRGALREKQEREADCDGDSLSAAAPDLPQMESHATPVQRFDLEEM
>DECOY_tr|H0YMK1|H0YMK1_HUMAN
ETVGEPGPRFLRRVSWAREELERESVRRGSRASRKKQLKFAAYELGTKSREKKCVLAFQGSGLEEGLDYFDEKVQKQFPEMNPRSMSAQFM
>DECOY_tr|A0A075B6V3|A0A075B6V3_HUMAN
PLLTRLTGTGFTKLENGFNSX
>DECOY_tr|H0YKY8|H0YKY8_HUMAN
DKEGDSFLHREEVFLQLKLGLEYQKTCQQLMKLLLFCVQDELWMAPLVPHKVTAATNLTELKSQFELKLAEAKEYRNFFMCLEYMEMVLLLPSKDFFLQ
>DECOY_tr|B1AMX7|B1AMX7_HUMAN
CCPRACRSLCHRSEPCEHELRHKEEGRLVLKGCAPCETLMLPRCGEHCSEYKELTKGWTCGDSPCVAPLSEVRREAANDPFASSSELLSLGEEYLGEHVCAACNQPGSSLLSALCFSCRYHGCQAQFRRPLVRNCASCLKYAEKLTGLLKTSFGPQLLELSGPPTVSAAAM
>DECOY_tr|K7EMQ0|K7EMQ0_HUMAN
XRAAMHRALQQLLSEWYGMDLNPGGRAKLGELGQFLVQLQNYKTKGFVSQVDSSVSANVGRREGEPKGGSAEKRLKLSLEDETLTTMRDWFDAKNGQELEMYVQLDELLDEMDAVTLGNLFTYPEHMEVALDDDEASLKRY
>DECOY_tr|A0A087X1L6|A0A087X1L6_HUMAN
CPVVPMRNLSRLKLTKKLNSRAQALTLDLPCRLKKGVLPEQGPLTVQYAPQKLELRCTLLSD
>DECOY_tr|F8WBJ4|F8WBJ4_HUMAN
MPPQPLLAQRVLPNPPAWLNCHVLLVGSLRRSCTVKQTWGGGSGDSGGGGGGAGLSPATVTPLPTPSAAAATAAAAGAGSTTATTGPTAAEKA
>DECOY_tr|H7C603|H7C603_HUMAN
CRPQEERGVNFGYGSEKSVRLVRVPGGGGGGGNGACHLGSGGGGGGGGRNHPASPHLGEGDEDAM
>DECOY_tr|E7ET34|E7ET34_HUMAN
LLDELKMKGESHGHAHVESERVAQTNFSYGRRRRQSMCRRRLTRQPPAGRGASQLDGSTSPFSCAVPTRRTPQWQSPDPSSSAPEEGSPSARASSSSAWTAAAFWSCCAALAGLKVPEGTLFTEVRPLDPPQTRAPTQAGLPPEEFQMLGPPQCMSTPLLAPPPCLGSANNPPLVVFVGNSAPAASM
>DECOY_tr|A0A1B0GTV7|A0A1B0GTV7_HUMAN
GPCCLLVRWLYYLTRGQPLRLLTRPTCHSVDTLGASQSALLPPDSSRTLELSDQGVHHFGSLTAVQVLTGNKEWHVDDLGEFFCAAGQNCWFPADMERPLHPFTCNGLQFLEYWEMTYKNGTLTRSFGLADHMKLLHGLLDGKYFEWVPAQRLFVELDDDGEMVPLPSGTPCFTKYAQCYPDKPRPFDRKFYPVPWRRHSPLGSRVSWGPVVALWLLALAWCWSRARGAAGARRGMEAGQATDVEQAM
>DECOY_tr|A0A0A0MQX5|A0A0A0MQX5_HUMAN
WSTSPLMLALLLTVSSSSTSLSHLTSQASTKLGGSYSPRVLQSSATGDGGESYRAVELLYVGADPLPVVAQKLQTELVQSNSHGERQYFKVYGVVESENALPLVPEWGLSVQSGQQERWLNSPAQSPPKKSTTASVESSPPGYGAGNYRAVTFHYLTNGELGTLLVFSENRGKTVTEATDEQEMKDWYGVEFGQRPGLSKELKHWAVLLESVSVSTKAVDTPAASPEGEASCLVVLQSFPGDKGNNYVGKVVEFPTLPPVSERDYLKFSAESSTVKMKEWRGTGNRPFAVLYGFGEGNQFEESVPEWALVLERRHGRSGSVNTPAKTPVAENRTLRMSPTSPDGTGLPNTAVRVFEYEVWPNLDVAMASEMDGTLLEPVKTVTQWGLSFPRSAQLNYSSLPSHNDAAPSWSLTATSETLEEVLVLGPPGPPRGVLLEAEDSVSDATTQRVCGRYGAHMLLLRNLMLDASSAQRALSEFHGGEEEFDLPQKGLTWYFTVDLSADHLKACNLVLSEGVTLERKTPTLERLTPKEVSLSALLEASGFVNERGCVKYGEDKSSANLRLLSGDPLLARKLNREVRADKKGWSLTKPPSGQKPCELVVEQKDVLLTKKTLQNLAFTPASALKLLEASAYLAGKYNEALCQYMGADSQNVNHLMLVGNVMERVSQPSLPVGKNLRWYTRPKPGTKACERWLPSGSDLQTDNKLEVWHPYTYVQLQRGFSKNRSGNERACEYLGADDLQVNPLELVAQKRSRLKASPLYGNKVMWTLTPVPNGLAFCEKMVTTKGAATVTFPFHVEKLPEYEGMVGDRNLTLPTPPSLRVANTVTKNVLCLYSGVDSTQKVSLYLNGTEQSLRRFSDEAVFSPFENFVWSYLLEPSHPPPSCMLVVGQGREVSVARSRTGSFNGLYAFQLTARESLLSGVTNTALCQYHGSKDAESPNSLLFTGDLLSRYYDSELDLETGRNLRWYSPVPNRGVECNLAKKVEDSDTPFLLDDPEQVFVPGYDVSEDKQFADSSHYLNLPSYYNQAAGLWSPSSASLTGLSPSSRYRPKTSGFLSSSSKKSRLLLAAYSTSLGPLKSSYETL
>DECOY_tr|J3KSN0|J3KSN0_HUMAN
QASRAKDLRGPESVELTVRQNRNQHGVLHWMYLGAHSRDAKGLVLQAVGGQVQLQWGRDSFYGPAVENFLASEQGHRAKLLNVHSFANSLNCSMVTNEGWSVSVVGETCLPSDWGENQASLSAALFLLTGLAQSVHGPFALPCTQM
>DECOY_tr|F6S3S0|F6S3S0_HUMAN
LRWYAYMYEENSLTSPESKSDGTTPGSPLQLYLYKLDNDSKFQVDQLLGEKVVQNKASLTRGRLQLLTTPEGAEAGGPPRAGGKTPKSADPEDEAM
>DECOY_tr|C9JDA4|C9JDA4_HUMAN
PRLSTFPTGLDPGAPETLLTVHGALFPHYLLDPWSRLRQPKDTLLGQLFKNFCPSLTSPRWVPKDLLLSVLQFLSTAYFPPTGVALEYLLCGVSWLDATHDYRPEEVLEPSMYLPTKGLSTLVMTNTSMRAAFGFDCKLLGGKGALLLNQKPMRDHLRLHSHLYYLASVLQAALAQVQDEPKLGDDELLQFLEGEAYDTVVVVKEDTEFSDLMHVLNPRHLRGMLELREQLRNLKEERSGKLPLKFLAVVQASKRRYKGYRVGFSGEGLMELVHKYEM
>DECOY_tr|C9JKR6|C9JKR6_HUMAN
ATRLLGACSCSHYRLPCSRTVPLHRGRLLPDPGAGGVSLRHSTGFLFYLFVPYFSSYLGFVPPLGALLAYALGQPLQMLAVSLGSLLDGLLWRDVPRYPLWVLVPLHQLLLAYRARASCQLWRTWQHRTPASGRWGLEELHEQNLLRPEMHYRRRDLDMAQTASLLAQTRDPGSADALGM
>DECOY_tr|H0YGB2|H0YGB2_HUMAN
EDLNNPEGSHWFTVNENYPTQDVWQWRRHGGPDSLGLFYSSRKNLNQLLFDQERETNLVVLDAGMVSCKNQKSTWSQMGTSLFYCSSQFSTWPTPCCSWDVSSVTFCVSLLLLSVVAMSWKVLQFWWLKGREDQPEEE
>DECOY_tr|A0A087X067|A0A087X067_HUMAN
FENEVVELKQEEHLLLEDHLLGTNQEECFKQQTDNQEDSHYEENETDPFQQSEPRTKRSPPLLGDDGNGATAGNTLNEPFGVHTSGKKHMEEEKRVDGKDNLELEQSKMEPQSNESKGRFQSEEESTKLLEQEPNSNESSKLLMKQKEYDSLLQCLVHHHSSVAYREATQGSLDQSSVDLNQELLLSVLSASGCCVALLLARTGRYDLANLNKKKALLKFVVQKQQEHVGLLLPTLGKHKNSELDAGYLLLKAAMKLDENYLAYHLTTNGYEDPLNPDTGHELLMLACEDEQCQVKALLARKKTNDLVNLQRRCLLDKLVVESNGNASALHLARKTKQKKDNVDTRDLMVLLKRDPKVGWWARAHKLDLDERGVHRYPEMFASDDYDGWAGKVKSGSRGCCPFCHCCKWGKMRNLKTMASDDHDGSAGVNKSGSRGCCPFCHHCKWGKMRSLKTMASDDHDGSTGVNKSGSREYCPFRCCCKWGKMRSLGFKKPVSSAAPMSDVEVVM
>DECOY_tr|F8WAU1|F8WAU1_HUMAN
SNPLSSCRSRNLGTGNGCGGGVLTQLSPLARSSLQRQSPRRGGGPM
>DECOY_tr|A0A140TA22|A0A140TA22_HUMAN
GWTDRNLPGTSMVGRAEEQGNLFKWKLLDGPYFKRGGVTFPAGRLYNRHCVGDVARQRSELLDRLSNWQEADPQGKLTLAVFMGVDSDRFVYEELNFLRFVVFQKVETGNTFYCDKAAQLVFDEPSDTGQTMSSDRLTLNVLLAVVWPVWGSGM
>DECOY_tr|E9PCN7|E9PCN7_HUMAN
AQMYSEKKMLHSCPGRWKTLGPNVSQLSWPRASLLAATAESGSFADSSGALALTLLLQWLDM
>DECOY_tr|A0A0D9SGI4|A0A0D9SGI4_HUMAN
LWPHNLLKNMSRKKLPDVQLMQQLLLLSSPSLKWPVDKYRGMKKLYLAMVNDDDFPLFGCMLVYLLLGMSWVDAESGLYKSGQLLEPAAYALSGCCTQLHYKDNKGKPACLGFDLKLKLHYEDFLLNEELVMFKLNATELVHYLQCLHQRHLKNLEEALKTRLPLDSGLTKNDMKLLAVMEGTLLHCAKLKVAFGGTGLTEHLEYKYLLEDYKDM
>DECOY_tr|A0A087X1J0|A0A087X1J0_HUMAN
LALNHWTPGWLCPSFSCDLSQWREERLLTELPASVMSAVAHLVPAGLKRKKSKKAHKQASPSPESQSDEPEEEQLPKLPPLEAEKALHRALGPLSLKSVKRKPPGRHRPVLSVVRPPRGEELAGAHKPREGEPKLPGEEQLESESAAGARPQDESQTRGAEHAPVLFQDG
>DECOY_tr|M0R1S6|M0R1S6_HUMAN
EGVDMLPVSLDLAQLVDCDGLTFVLEPEEQRVTGNELSTQLHVTVVQKGVRPSSGPPGPVLKKRTLLGNGLLDLWEEPAPAPAPEPEMAALFREALAGPQEAEEAPPQGMDELPPLESLDDEEEEEEEEEEEGEADEVGDLVEFDELPPVGAPLPASPESPEACSAM
>DECOY_tr|A0A087WY67|A0A087WY67_HUMAN
PRLARLLLMAQYAEPSPTPLKKTAAQELLSLLLSHAEQCLEAGLFAEVRWAAGRLRPGEFLEYGLAVPQMLEELAMLDALTVQQGALFRLGPDKFDELWQLAQDMARTRNEKVEEPVQVGLLPGLMQVWLPLGFTRGLCDAHWGLYEHRVRAAQLDSPYWHDPTQKYCSLYLLLASSETLLFDGKPTDLKLGLSNLQLFKEKSHQKGVLDVRTLELPLGKKNAFLYVRASPQSVLDLFLELGM
>DECOY_tr|M0R016|M0R016_HUMAN
NDFAEFREVLVTRVPGAASRRAPRGRASRNPQHQLWSVYFLVLLNLTLAAALAAQRCTRLM
>DECOY_tr|H7BXD0|H7BXD0_HUMAN
MLSNTTVSLWKSKLTLRPCKPASCHQPKRTSTMEMEQLYYNEQLMEVLSLVGEEMLCNDELEKLTVAMNSVLALALKATRGPGLGHHNLNVYSEEMRNLFYSVPVVGMKLCAELYLKEQGTTFKFEDDELELDTESNREAKPKVEVTPPSEAECYLKMDSSRQVPELELEDPPMGPSGATRLGEWCRAPLTKPSPFQLHM
>DECOY_tr|H0YEF4|H0YEF4_HUMAN
GRNTQNALKSYSTSTTGERSLSQLQGLEFGTGQAKSLSSRSSGSSLPDFHFKSGFTPRSFSEPELSPERSYSPRHSSEALSTPKLSDERGSKLASSSHPMAASTSSSSYGRPKYYMTPTPPSKDALLSSDENTALGLHRTLGTRYSLDKPPPPPPEADASQSETLELSKGKSRRTLEGQLGNDMKLVTLQGDSVERFLPPRPLVLKTKKERPGLRYPAPSSCLRVSVNNCCGNTFPNVGRGKFGTVEVCNDCVSCHSRCPRPYRFCTACKWRVLQMKGLEVKTYLPRAFDDKEDEDEERA
>DECOY_tr|H0YNW1|H0YNW1_HUMAN
PQYPAPNWWLGPGTSPNLGSLGLASHSGQPSPNTSNTTAPPPPTVSPLSNLPPAAGGGGGGGGARTSPHLTGVASSLTTVTTSLSSSAQSLPLTGAGGQPTVMHPSYSAKPGPSPLMPAASCPNRKLKERRQNCFWRVLVKEEMHLQEALLLLEESTKPQNALFKSELARFVNTELSRKKRRRTGPLGDFGLSPSSLQNPSPLSSDVSMTEADNLKWELLKPKLCMKNFSLNLAERFSLTTQSFDNGYKLGMALGVDGQTFGKLRRLKQFRTAFQELEELDSPEEPHSPPELKCPPQTPLGRAPQSTLLAGQTQQPLQFLNPTPLLGPQSQQAQPLLFQAPPQLHHGPVLVLQQLQLLQQLKDTSPGTPSVSFPSKTNQPNQHNTDPGRNETDTHESPSDLGKQEAELKPSRMLEPAGMSSHVM
>DECOY_tr|H0YJ89|H0YJ89_HUMAN
EEQDLKDKDFNLESLDLPLSKDEKCWLDDPKKKEHGVTSLDKADPLLSLRGPLPPVKPTGNLRRGSSPRSVLAPTLQVPKPEQSNEKGEQHSSTTGLFQLDSGVSGKTGCLQSFGLQAKCGSLNTQHTGTTGAACLPLCDPNFRDSNQFLRNSRKRVSFX
>DECOY_tr|F5H4Q8|F5H4Q8_HUMAN
SGTESLRRRASSTSRPSVLHSSSKPEEQLEQVLKDQDSGGELHRCNESVSTGSDSSEQQNVVVLRNYLMTYKRLHKEVSFSPVGFLDGLLDNSCYVLHQKQEDYRKLTMLYQGLYFLVKEMTYTKDQAGVKSLKLLLLKPRPVLTEQESAPLQSTTVAGDTPVSMNTNCM
>DECOY_tr|A0A0A0MT66|A0A0A0MT66_HUMAN
EQPHKGEESPLSGGQSRSDRPRSGHHRHRPRRKTDVESTADEEGEESEEQRSPQKGSEQPHNEQSGTEEGSEQSKSRESHKTEQSHGAAHTERSAVLEKKELASAKRQENLFANQTEGPEELKHEESSDERGEKGQYNEGEEEEEDREQKSESRHKTVEESVQSDSPYLSWQPEDRARESHGGGEAKWETDKATPGQLDEEGPAGAERGSSSEHAESADAPRDLRLVEKFTNENETTKEKDVKRDSKTLVRQCEPTLPPASKSSLANSLVELLRCTVMGENHRNNDVPM
>DECOY_tr|G3V3L1|G3V3L1_HUMAN
GEVTDPHNLARYALLYAGAGVGVGLLTSFNLYQLVCPLMDALQDLSPYQYGLPFVPAGEEMGPADVHRVVFNQLLEQMDEFQFLPQFCKSYNLGVDHYTLLARKPKPPTGYVTFTVSGYPTEVSHTQGQDLLRLAALEAEQLSVCPNVCFCMVM
>DECOY_tr|Q5H966|Q5H966_HUMAN
LPDEELERAQYEEMCFSRPPLNSPSNNRRESVPLTPSYSEPYSFTEYVEKKNKMQKLKKLVRLYSKKHYGRKYHNTWLRSAHRFQKLSKRRVLVDKKLDLNQLADYLVQCHLLVDDVKTLQEETNCSADSVLNPEQVDLESSSNSMM
>DECOY_tr|A0A494C105|A0A494C105_HUMAN
ETHSKFLERERQASYNLNGGQRANVLYLLVVSLLSLSVCALFFVELFLYRGSDLLMGALLSLLALGLNQLSQMFGYATGLQHEPVVFAVMPWLACALLSYSLGLLCMALWPNWMTFALMMHSVLTAAVACLVWLLKNGKTDVLLGFVPSMPASLVYVVSNLASAAQSSFGKFETFFKVGLGLFPFVAVYYCVCLLFLLWLPLSFKDVDTKGEVLLKTGQKEHLRLERAQDLYALALACLLSLLCTLGGLMLTLGLTTHGASGLLAEKLSYLWGMLNMNVTSGRLAMSLQLGFVLNLKEKGFWSVAYTNQAVALSEGGLGFVRFGFEMLWFANFLGGLAFVVQGLCVFCSFLLTGWENKLRLFPLLLLMAFLAFGLFCMLLLVLRLHARLSPDCLAPLAGPAAPARGDAEDPGGALLRAAEEDEEEM
>DECOY_tr|G3V3D8|G3V3D8_HUMAN
LSGTSAWWPCLLQHGPSLRNGSLVELLAMLKLGDQLDVFLKDVELPPNKCELHLNLRWTFRKNTVQREEVQLNQRVLDSLQGLLEREQFWDWEHAAM
>DECOY_tr|A0A1B0GXJ7|A0A1B0GXJ7_HUMAN
MKTDLDLPVAELATLLCTLLLFCYQLLLRTRKW
>DECOY_tr|A0A1B0GW07|A0A1B0GW07_HUMAN
KNTSLPNQGTAWARSLHDPAPLVPALWWRARRCKGVFMLQSGRMHWRVSQACLQSCWLTGRRASSRAPYRVMFAPTFHLRASQVDSVSGVPTRKRRTPKRSRNSAPCGQSHRGGGARCTEPEGRDERGRWRGGKSLRVMLVNPGGPMGLLGGPVSLQPAQAFNSLMRSASTPLRGQLSSQPQPARQLTHX
>DECOY_tr|F5H4F1|F5H4F1_HUMAN
VFHGDLLSKDLTFLARPGPADFHLSLNLNASEAFSLLRGFKELCFTLAVGEQAQLQQFDEEGLCMETVMKAATSDAEEEHYRSLLRRVRGGLGLTVEALAPSFPLVAEGLRVAPRALMHPCSAPDFVAQLSECDQFSLNHKRTVGKFCHLQVVRLSRSGNLSLCKCEVKTMLKLRCLLDQGPTAAQYQQFFLPAFLFCAYARSSSNVRTLSLGDELPELYLEDGRLSLSHVKAGLKVVNGGTVLKCM
>DECOY_tr|E9PCD1|E9PCD1_HUMAN
RAATQLSGWVKPPKPDAPRGSSDALHGTSSAVKVLRQVLPNLKLGKAKLKSSKRRRTGTPPATHFFGVNPPLKPGRRLYLAELEKQQQSQLESLKELKHRELSQLKKELDADELESDNDSSLYSSQSHFSTVSLTPKVMGRVSPTEPGLSPGLLRGCSTKKAVFDGAVSGSVPLSAKQQVPRPRAPGEDGSDSSVPEGVGVELSSATQRRAVAKLVDPSSPAEDLYVDPPASRYLSHPSALTWEDQTSVVSRFGVKTAPSSVDQQERKRLPSPGRAAGLTQPHSAQGGVTGMDSPPPEASSEGAEGGRDDTPERVARPVFAPVDQPVSPVVHSDSAVRQGRDDYGLMRSPSSETMSSSTGQEM
>DECOY_tr|A0A087WWR5|A0A087WWR5_HUMAN
LHAELGNRNLKLAKEASTYPRVRPAPDEFDVHFLGRFSSYGQNWEFNDLLSWACYVQLNKVDLQLKAQNLFGTTGDPLRLSWSLSRFYHTLGLKQLKCLDEEWLTYSGCAVDGTQKNFRVEGGQHTFTDWVCPKGGDADWGGEVQYAATAAAWGFGAPFAM
>DECOY_tr|F8VZ60|F8VZ60_HUMAN
FCFELKKQLCKELDETSVASNSEGSVDYLQYSLDEPGLLMGDTSEELGTTRNTTECSSSYM
>DECOY_tr|H0YL16|H0YL16_HUMAN
QPPPGKPSSSPPATAATSLFMRSFRRKLLSSREKTPSPSGEGGRPGTASGVLCSQRPAEESGKHAKAMGRHNTGTPPSAGPPSSQLCAGLQLRCQSAGQFEAPGLSQKAAALGNPLRVPSQPEPWPMKQHGAPTGGNCSLYLGHPDRTESQPSQLYMDPDTAWHEDGLLGLSQRRRSPTARSRGLTNSSLVSKLQLDNLLGSLYGDVPMASRGVVKTMPQLQRVTRLSPDVVKPRRPLTDLLNQWQPPLGVKFGKEPDFSTHRVHQFNQPASLERKKKKKRPFM
>DECOY_tr|C9JM75|C9JM75_HUMAN
GPGTLPQLQVLACGSGTAVRVFHSLKKTVGELLKRDSPKAVPVTLNVGDLHEKLLAAQKLGESAAPLGDTVACYTATRPQRRAAHTFKYQRLSATQPCSSLLVLGSSKEGSRAVVQLEQRELGLSQSLEPLVSFLTLEGKPGTVPLGQKPNLTVLPKRGDVVARALADVLERESLKNPLLGAFPQDGLPGRSQCSRGPRQQRHSFEPVVPGM
>DECOY_tr|G3V5S4|G3V5S4_HUMAN
MGTVVPYTQTGSVNSGLEPNTSASLSKSVEDLGPTLAPLSYENGQEKSLHESAQFVDPYSRPEFRVDLAELQQQTFTDRALKRHLSDVGSQSDGNPVSGESVDNRSPLGLLGNLSYSGVPDNSASSVPPSATSPVLTHGPATVGTGAGDPTPHFPQQKVRTLRLNLSSVSPVTDNDCLGEALRLRDLEWAFMTPNRKQYEAKLDVKAVTPKVKPSGGLVGKPLSGTEYRYGLKLSVCGHSRVLRQSLDCRPVGQHALEVRLRQVVDPLRPGNVFVGGLQNVGGHGAPSLCSFFVVGWVCCPGRA
>DECOY_tr|H3BTZ9|H3BTZ9_HUMAN
PSPSTHPMSAGGLNLGLQASLQSQNLTTLQAPPMVGRSAADTMHVLRSMLLSPDRQYQSVQTHSQDMHLGSSHLVGDQEVLRNSLTLSPLDLSQPPFQPTFESGQSPLPDSLAQFPLLVDPMGLAPDSEPPPTLPPLEFEEDGLSPTHFTQESAAFFANNAEAMNM
>DECOY_tr|A0A1B0GVD0|A0A1B0GVD0_HUMAN
LREKVDQMLALKDEWCGANSVVYLHGESTNTVLLDDLLGGAENTFLSLTGQNRPLEALDGVVLSEM
>DECOY_tr|H3BNS3|H3BNS3_HUMAN
YLYSRFWMRGGVGLKCQLLWQDKKARWMM
>DECOY_tr|H3BU58|H3BU58_HUMAN
PLSPKPTFQSTGGAGSPLRTYAAASSMAQGLAQNSGLPQQFSAKPSTSTTQKHKSPKDVKPTWVLAEGVQLAAGKLQAMEVMESDFELSSNKDLLSKKVEMEQYQALAKKNEGQNYLLVAYNLNVLPNKCDLHVAEAYRKAANELDELNTLAVAVFFASCSSLEAALLMYLEGKMPQFNX
>DECOY_tr|M0R1E2|M0R1E2_HUMAN
MQKRLNMRLTELQAKLMLAANRARLSATTPRSCPARLPGSGLVPNKELLLKHEDLTQRKNLRFSHGPAKLTLRNSLQFRNLEEMTSDELSVDSFDGFVRDMRPSKRAASRA
>DECOY_tr|A0A1B0GVS1|A0A1B0GVS1_HUMAN
MKGTLLDLRPRCRRESFLHPKEFSRLQPPEQLHEKSSLKEPFCRRLLARAHEQVVRDTKKVDLELPLKYGKSKPQKKRHFVNLSTGQKEVNNKLEYHQALLKTAEQFFDKQTLELTPKCKAEPMAEETTM
>DECOY_tr|H3BVA3|H3BVA3_HUMAN
HSRAVPGCAAHLCTTHPGHFRSRRVPLPMVPM
>DECOY_tr|G3V2G2|G3V2G2_HUMAN
DSGLAGSSTARPECPHSSQGSLDGQQQQQQQQQKQQQKQEFYARRKRELEESTLNTGSTQTMDQSLRNSSGQMSLQLRRALDAEEDEMDLERQSLALRAQLDEEDEDLMGSGDNAELRVELDKTHRVQKELQALEEGLKLRPHMQQRVLM
>DECOY_tr|F8WBE9|F8WBE9_HUMAN
AESLHCGCGGKGLHVRCLALSKSGVSGSGLLVKLFRVPQSPARAPQPRTHAQAM
>DECOY_tr|F8WD86|F8WD86_HUMAN
PRGLGRRGPVPGPQDHWARHHLVHPPDEPLGGRARLGQCSVSEQGLSVAACHGLFMLVLAGGVMLVTQLADTYLVAMLGGALTYVATVVLLLGTSLYLNWGLAMQLFLAGSFLDTSKLTFLYLLLSLVSMYVQRLQGGRKKFLYQPMTVVGAALYVPVFVWGLALLLWTANWEFGGVALGGAAGTGALGLFLGSGVNSSMLSAGLPWWSMRSGALFYGGLTRGSRALSSWLGVALVFVFYLVVVSLDYAHLGRVSDLALHPATERTVGDGSAGPGMAALKESM
>DECOY_tr|S4R3J7|S4R3J7_HUMAN
GVTGVWGLEELSQPLYWSLALLGATNCTYFTAGWMSEATGGSGCRRGSLVGRSGRVLRFQLKRFSSNLDLSSLHGYGGLMGDVTPPLKQWYKTKASYFKQEDELVESTM
>DECOY_tr|J3QL45|J3QL45_HUMAN
DTDVESTVQKPFPPLKKLQVVDQWNLSLFRFHEMVKEADSPGGGRLKQPKKDLLGALLKSAEPSLRTPRFLEEMLLLEFRLEHDQNYFPRLGCMMEYMVVGLGWRW
>DECOY_tr|A0A6I8PIH4|A0A6I8PIH4_HUMAN
GLRQCPGRMWPLTMSTVGHHGRPDRPQKPRENAPSAPAENPGLCLGX
>DECOY_tr|K7EK65|K7EK65_HUMAN
QGGPAGEGRAGERAPPSRPRGRRGRTRAPKALKKEEEESHDAASTNEEDKEERKELESAAATAGRAGLGSYSDPRPSLDPLT
>DECOY_tr|A6NL66|A6NL66_HUMAN
LLEHEDGKLCCSLDLCTLREFKSLEEKLESLVLRYRNLCLSCLVLSGYAETKFQLRALGAGPETKFRQAEAASFKLEALQEPFGLLSDLHDVNDSLFGLVLSFLKSASRGYLNRETYTFLFHDKTKREATDDRENMCLEVSFKGPFRLFRPKPQLSRSVGDLALNVMHLQGNREMYLPGPDLHNESSLYYSM
>DECOY_tr|H3BT53|H3BT53_HUMAN
GLCFFLSRDRTCTLLSDFLAPVPLGAGPAPPGVDVEPLARSSEGLHVALAALGLVHPASLSKP
>DECOY_tr|K7EPT7|K7EPT7_HUMAN
FKPQFVEGNVEVHDEGELLNCKEPNNPRDNLLARYPLLLGEAQLLSYVRREDQLLYQM
>DECOY_tr|J3QR03|J3QR03_HUMAN
KNCRHDWPSVEEEQDSLVNGLNQTPLMAAAEQPSVCENLDGDFPTVVSDRRGQQKMELKLDLDDGLSTKTFHSALFSKVGTLLEYSLKELFESTTLMSEALRASQHQGLVVVCFENRGKLSACLVVVYDPRLQYRHMESLRTLTESLGEALSNQTVVVHVLDQSVSALRLALWPL
>DECOY_tr|H3BNL0|H3BNL0_HUMAN
RMWCSEVSRSPTVFFQNFEDPSFDGFLYQPSHLAM
>DECOY_tr|F8WDB2|F8WDB2_HUMAN
TCCLVSALLLPLLLGMSLRPSNGLSQLGLNLDWHRHRRAGKDSNWSLGTRNGLCEKGTGTLKGSSLMEEWLEQTSLNVQLALKKRESGM
>DECOY_tr|A0A1W2PQN6|A0A1W2PQN6_HUMAN
GTLTKANLSPQNCMPRKSSPRADQLNTLAAFNRNVRTLSALVQAFPTVLLDDGHLDSALSSRNSMKSPSLDYDSDRSLFYSRREQSHVFNAQLLLGSGPSTMPDLPRSGASTGNDVDFRSSGQFA
>DECOY_tr|A0A6I8PIW1|A0A6I8PIW1_HUMAN
YNLFDLGKVVKSSTALDLATKALETDGFQMLTQLRREAPVATGSTGTLDRLLTGKKCVGPDTLFSVNDHESSYLNLVLVLQSKPAPTYRKSVLEGLAVSQDASLKFDFVDTCRWTGKDVLKEPLPKHGEVRYNLVGVGYTLPRRSKVLVAPDLGFLVAKGLLTLGVDQPLLRLCQDGFAAQVAQQLLPAEAFGGVLFLKFVTSVEKPQFLRDLHELLSDLTKPFLANMADPSRMLMGQSSKWVFDVNKRSLAHEVSHRGKKFYYDLFSFPLTLNLPNRTDPAARKRASEFALMLDVWAARKPKLFQELFDEGFKLYLKLEFEYDVGLSGYPGGTKAYLKELHGEPRLLQHVTLDVTGGGSDVVVKYDGQTFGAGVTDSGSYGNVAKASSLELMQHRLKRLCYLSAAEPELALLLQESNEPSALGAQYAARQMFKQAPKQWLAPVTLVRWVDSNEFESGAQDSLKELAQKEFYQLAYAFLELKAKKVGNAATLDTDMTLDGTTHKLKMKFELYLWKQAENPDLDHYFRDAAYGFSHKRFEPTLLLTTPKTQNSVGPDGGERRWMVHLCEPKETFSYAYGSSTTGFDVAVVVLFSQQESVNSDTDNVLHSPSLPTLGTDGLRSAPSSYASTPATREPGDSGGAKEDAM
>DECOY_tr|J3QKM9|J3QKM9_HUMAN
VLKVKFLDTPPDLVLLQEKHAMAGSASAM
>DECOY_tr|C9JS02|C9JS02_HUMAN
GPLCPSGFHHNNVLKLRCKQGYRRCSLVQLASYSLCDFPPRLEKASSCLRDEQRRTGYTASYLNLKFSEHCHKLLEQDECVKTKNLENPQKCFSVLLKYSSGPCLDPGFRVSNVLLHCRAQNQCEDLKVQFTTAAVCTLSDREQSAKPQSSCM
>DECOY_tr|A0A1D5RMP8|A0A1D5RMP8_HUMAN
DDAVETTATM
>DECOY_tr|A0A6I8PS25|A0A6I8PS25_HUMAN
RSTCPGESLVATWYFYYALAVALLAVCLGSFLCAPYSSLM
>DECOY_tr|I3L421|I3L421_HUMAN
VATLLNCFDALTSWVDVAVHSPLDLSTPPPNWTDPYGLMWDSWKVVSPLLKELDPVFSSKVLDDQDDQDEPSSLQKAASKELLCTRRCVLLSFMALGLAAAQEQLVRSCEESFCKDLQSNHVAFMNLTMLQLRMTSGLPSPSHQLLVQFKELKVEAVAPFTEM
>DECOY_tr|H0Y3B8|H0Y3B8_HUMAN
SVELRSPEATTYYVHTHPDYERTLQVTSQMTLQTEHAFSHSSYPPPPSRYTNDHTDTYAQPEVQLRVSVCPSTFCCFLDRRLDRREYLDMSLLAPFLLLVMAFNFVVVVAAQLSFRALAPLPLLAAMFFATVNSLSTLAVSAGRKTLCEGREPTDFRKLNQGTESFAHALLFVDDVGVGLALFPLVMLLYGSARVLVSVDSFKSLLDDLTTTTFSLKVQTSNQAVSQHVVEVYRTQWAELLAAKADENWNLHSVYEYKGFHEYMKQPTMLQFMTQLAHASVKLGTSKNVTGGVLLEEQWHMKRYSLGHCGGNLVLAMDLKPTSKNNPATAPCDPDAPNLCRPDMYGHGVEKA
>DECOY_tr|H7C090|H7C090_HUMAN
PHHLAGFLSPGPRPSLFEKPLGFDKLHPDSQMKKQKVQQHHYLQWALHVHMACKWGKRPLMRPFPDTRLPKDQLLTHPVTGRPAAVDLPNSKTPQFAGQLSGFPGTPPLMPPLGSVAPPYSHFLSRHYFPDKVTPKYDFMPPAPTPM
>DECOY_tr|F6X3S4|F6X3S4_HUMAN
VPPGPHWLLDHVPVEGHGQAAPPKLPSGPPGSSARKASMYVPARETRGAQSPPLLHPAGHDWLGTQDYFQLFKLTETENYFDDSNPTWNYQPWGKLEGHLENERTLWDLLKPFYSLMASASMNPQGTLLQMAEPWRSGFPKLMATARGAQLKESQYLDKCHLPGTHGAAQCLAEHFQFQLLFSVFRYLYPVSSPLHKFAGPDFDGQRTPVPPCLGQKYRLLSWWEQNYNKETLSGDFRVRWWQDVLYSFPLFAKLDLAKMMLFNLDHEDSGGESSLLNLSHLKHPTSVSLALVDGLAEHFGPNAGRELAVPLKDYQMFYQLHGMEHHAVVLDELNVTTCKQRLFKDGNYFDWASAHCVVRDTEGKELPMKSNWFEPPVPLLGLSTFFDDAKEFRRMPTWGKQLMAETTDMSPASPFPVVLDYLNSWTQAWMNGLLHAPLPGELNLHQAGYRHHLRRAVYAHLNLYLPQLEQFRLELDQELSPTEYMRSWSDGADVYGNRLAAQNLLEVKYPYFQLLRAGKARDWGEWAWLLDEKRYSTAMVNTLDPELQLCSGNPHCVTAVSYTTEMDLLKLNYEELEQAPLARAELDQKKVLRKLLTTNQLQNVDKRFAQTGKYLTHNALQMKNQLLKLSTETTLNTNYNWNAEAYENWVVQSRTDYEEVKFSAEAEDTVLNPSQASTQHATAQHTTTQSSTTAQSSTGHTVTVQQSAEQSPVLLPHGYCLLLFLLSPLGATAWGQGM
>DECOY_tr|H7C5G0|H7C5G0_HUMAN
SPWSRVQTKAPLCGERRPNMLTFLNRRKSSKRQLPTPTSSAALTERLLREQSLSPTSPVSSSYDSFASGGGNTAQNLHVAPLSAASVASHSPSNPLKSCPGLALQKKRVQLAKVQAVDQFRVEVNLGYTACTEYYTRKCLDTSKRLRASDDLRVPNAASLADQTGVLVMX
>DECOY_tr|H9KVA3|H9KVA3_HUMAN
ARNTASALSWCRTDPTLPTKRQTSEEGSAPCVTCGVLDAREPAX
>DECOY_tr|H7C4G6|H7C4G6_HUMAN
PLLRVPTLEPLLKLRCLREATSVQELSTQRTGEGREGPPHQASFTQGENNGWSCLNVSCVGLDMSGPQFHGKLQGFAREVHLYPLTHDLVAQMLGLPGGALVRLELDLGSMLVYVKGNEHGLLNAAPKLCDEFLLECTNSRGMGKLDKKLSTSFGPMKGEVLFATLRGSAPVAALDKTAYVLLVDADPGNTLWKFNGNLLYHNKKGEKAKLMSVVDSGANPESMALAGLYEGSLKLPLKYKEQAENGRNVLQNLCLNSHAGYSLGVAGSRASLEEMVLVHELYGLGSGGYQVPATLGLVGLNGLKQX
>DECOY_tr|E7ET87|E7ET87_HUMAN
DKTGKLALLEDCKLTLEELEQKQNLQRAELSEKVMQKRELGAHLAASEKAKARTVQALEENKADKLEEAHKLLAQRYQEEKQRVALYDQAKKCLAEEKKNFGELVKGLNERRYFLDSLRSEVSNLDALAQKEEMTLQQFKSQSTMSRTQEDELMQALKTEYEAVKRLMELVERETEQKKKYWENAELKETLLERELLTLVAKTDSESLCLGDLPSEGGCSVSVPKAEASSELLGLVTSGDEEKMQCTKEELGAESSSFAHNLTSVPVNSCEFYELDEEPEKGVEAGAKSQGCSTSAKLEEDTAHGRDNSLDSLQSLVAGERDSCADLALSQTEKKHKVCGTLRLKSKKAPSELLENVHNGTPSCFDSSTLTTTKPFPDMSEDFNDPDFHYSGESSLPPSNQLVSHSGFPNFSPSEWQSPDKPSSTQSLPGRDAVPDTPQELGAKSSLGKDQKLPTLTSGKRLGKRLPLKRAAELNGTDETFDFEKLLPSRSSEEGLEVGSDNTDSSLTGPTKLPEPDKSQRFADGLLPSTNEDLEEPSFHYSKAPLPTGEVAANTDSFEGGLKKRALPVKPKRPKLRRSSPVLEPCSNGKALDAEASAELTVGMSGETM
>DECOY_tr|H7C3B2|H7C3B2_HUMAN
GLNDSASDPTNGRMTTRVRAHNASGDATDLWSARGLRVMDQEAAQYPSATWEWVNGLLDYLGYNNQAPFANVPSVGHFGDEKADKGPKFGQWLNRTNPQFWNGWPYVQKGLGRGAAFEWEEETPRKLRGWACYRAADNWSVHLVPHERLRELGSGPGAPRQWFKAEVPLWWLVSQSFSPRSSCSAGAWCLRCGKSMPQTKARNLEDSVFDEFVFSWGFMEAERTKKYREVFRDFKDNTVPFLDLAFKTVPAREVPGDGRDSDPSNTGMLRFGGQLQVMSTAQGNGKLLWAGVLLSLLPLLPLGH
>DECOY_tr|A0A0A0MSM8|A0A0A0MSM8_HUMAN
SRNTLLVPEEMVNLSNCQMLDQLLNFLEERASKCFAFLGQGTQRRCGSEFSFLNSDYGRRYLCLYPRWVARREHLHLVLESQTLEMVGSGLEVGEDDVNTKVKFTPHNDPVSRDNLCSCCSGMTDSCGAQGPFQPSVPRSRRAPTEM
>DECOY_tr|E9PS33|E9PS33_HUMAN
HGPFWHPRKERFHTSLPKMNNYSTDYTTEFYHGFQSPLKPPQVLRNLDRYEQNWNGMLRTNSYTNENTTRCWGYQFKFSMNNWDTWVEGHGDANVLSGCHPNTLFCALNRKQGSSSYSSASYTSKSSKKSHSDCFKDSPQEM
>DECOY_tr|A0A0D9SG99|A0A0D9SG99_HUMAN
FPNPPGNTELGGEGEEEEEENDRVSGGELAALQQEAELYLQSFLRPPVLNNRSLSAELSNHLVEERFTKTLQGAYSNGM
>DECOY_tr|B0QY01|B0QY01_HUMAN
ALQSSLNGTAAPDPGMDLLDAAPEAESPKATTQGRTRFERFERHLFVNNLNDNVLLLEETLQENALQPLLELRVQQMRACRTNLEQLLELDAPEAQTPVLETLMESMRVVNGSVMELERSKLGLQEPTPALPTDGSLLPPAPLPAAHQGSDEQQSSDTGVSDQGSQTESNFVRTQPTHLPSLMDLDTMPFELKRRGLDEYLTVVGTLDPSRSFADAWSQLLNLKVDHVLTPPNKPLLNRTVLVSEVFDQSAVLVHRFHGCKNVCTELVEHFKNNGVRKKLVRALAKDPGEETENLLDCLEMNLAWDESQLSGDTKAERLQGVPSSFPNGLLFDM
>DECOY_tr|F5H2G4|F5H2G4_HUMAN
GEVESPETAVTDQSPKERVEDTLLSVAQTLDGNSKALAEHLFSPDQLGTLRELQNLLMQCSQPRYDAKLRTCLYRNM
>DECOY_tr|E7EN86|E7EN86_HUMAN
DDLGPTEGQQRLSARLLAEELSPQEGLQVALQTGNSTAVLTLRPTETTVLHHSHQQHGMESSATHFAALDQAVLAVQEGETGEATVMAVSHTGASSLVADHAPVTLPTGDQTVMTLTNGLAQMDAQSLNVHQTGDQSLLTVQQSLGSQTVTAVQTSVVDDGEVGTVYTLQSKGLVDEGQGPPPEFFAEQEEELPETDNHARKTHMALTSLKQYKTGCHNCNYKPSHTHVVHKHYLSSYETRKFDCGPVTCVYKPEGTHRLVHKNYNTASAFRAGCGPETCYYRPEGTHRTVHKRVLNSTTFRSGCGEFPKCFRPEGTHRTLKHQLDGSKTFKSTCNDESRCYKPEGTHRTVHKSLGYGTAFKAGCGAHECQYRPDGTHRSEHKVLHHATTYKLGCGDYERCFKAEGSQQKSATRVTAHGQLVLQKKMEQENEGLMGTGAVSESGDLSKVAAYQELASLTDPDLTADGTHLGAVTGDAQLALLTDSQPVQVAHHLYATTGDELQVAQLASQDYSNKSPLPVHQVYAASGDELQLVQGDLKLAKDSNHQLYATSGDALTVAQLSVGEMNELNDGDAVTVAETLCLTVHQAEMGGGPFETMGQSRDNLQALLM
>DECOY_tr|H7C3E9|H7C3E9_HUMAN
DSLAHCGPPPRCRCRYFGELEERMFQYPLLLPRGNEGSLLEEKLGLHFQETPLVFTLVLGPNNRAARTGRAHLYAEPTPPLDFNLVASVHHFDLRGAVGAEPDSKADKGPRGRRKGKGVPAGLVEADTALVCDYFGQNFQSLLHRCRSLPLEGNLVCTPLSFQELFRLRLYRSELTNVFLLKSRGLLSKLLLAYLLLKFDEETECVVQFQQLQDPGPLQSEQKLLTVPNHLLLKELAQVDENFTASMLFAQYRLPLHCLLKSLEEEFGFSFLLDAEDVVLLELSRDKLLSDQQLHSLRLSPTGVVVDKPEMLVRAQSVSDEAASVNARVVRDACYTALQQLMSQARQALKETPVLVLRGVAQEVVPGTKRAHLLLQLMPLAYAAKTGSGRTRAALX
>DECOY_tr|A0A286YFA3|A0A286YFA3_HUMAN
VEWGYESTWVLGQAGSGLKLNPQRKYLVTFTSDGVEVSYFQNDKVKSSMNYKHALYSVDVKQDFGQCFAKLVDLTPESCYYLFHLSM
>DECOY_tr|K7EP13|K7EP13_HUMAN
LEQGRPKLQMNSAPSLTKGEQSHDLQWTGGCVAPAPPSLCTALPAQDQGKLYARKSLLVDAQKEPSTWCLVPFKMQEAMRHLLARLAHLHLPSPDLGTPPQSCRWTTPAPPMLASQSSAAPKG
>DECOY_tr|B9A067|B9A067_HUMAN
EPQVQTTGLGVASAYATLLEVLKQTELTRMAKELWDQARRVSEKGLQNVKFAALELDGHELCYSAYSLKLFTNLDEPCLEPPKPLQQPPFLLLSQLYSLFYQYLSRNTEDLMARRVAKLQVAYRFRALTEESYVRGTLSEPPLAATLAQTFENDSCNKALAEVASGLPLTPTEASSKTMSKYLAEVSLWLQHKRAAEEEAVAHSQVAQELRGRLAYATNLDLTFNDVQEQSRRLFQLEQESKLESLNQEFEKSLEQEQRVLVRDLHDTHAAARRQLQRTMENEMAREDEVKRLDQEAQLERSHHELKAAVASDFRKAEEKLKQELALTLHKQETKAQEALRQNDELRRLHAHALLSNLDDTSKLDALDSVSMKGWGPLVEPTLSDLRKEFDRDAQVVLEHYQSVKVAESQAAQKKVVVNDLDVLMNHKLGEAATLHKPAGAVKKKEANELVKSKEMELKEKALLADAAEDVKRRAKELAGEVRTWQAKKSEGALESNDMAKALLNSHANVAQVAANQAALAQLTVSATRQLADELKSALSEKQELVKQEQQARLAAVEEPRPRELSSSSAETASAPTDKGKQQLQSAPKQSKEMVESVSSKLLPGSQLKKSPLPVNYAAPGLVMEFKLDSYPLKTEVSREFHSDKWAYLLTGGLGGGVFLLGAGAKLGTTLGSSGSTSRRYCRPLRPLVKFGCLCSQAAATVGSLQCRALM
>DECOY_tr|J3KRN3|J3KRN3_HUMAN
VPVTVAWWLNTLPKRSWLKPRTHVHTLSLFVTHLVLLAATKLQASLLGNAFDEFWAPRAPLMVSSCNTLRNRDSSDCFSQLTFGFCLLCSSLTLSKFLLFCLLFYHQKKTPLSQLKNGTAMSMLSSHP
>DECOY_tr|E9PKB1|E9PKB1_HUMAN
LKNLRRTHASAFNHLARVLTSNGGPVDCSNLFSHLRATYRAHKNYFLCNNACTDPHADWFDPGCCCLPPLTLNYLQKMEQLQRALAEVRYYLYLLLLCLSSLYKEREQKQRETKGLEQLQLQALLESKLEGSYPDEHFNRMLRLQEAAYCEQRKKKEKLEKKKLQKERQQQKEVQREELDMFRRLRHLYKQRQKKEDEKEDVDSQFALPAQFETSLGSQRYDYALPVGPTNRGALEKWEFSSPKLLKHNQREPSDQDQKLPVVYQHYDLPLERERVEREMFSAPQQKNLDDQDQKSPPLCQYDALSFDREKGEDTMDSYPKEFHKVQKYPLFDQDQKCPLLNQDNSLVHLRFDLPRDDQCLPLLNQKDPLYGQRDPLFDQDQCLPLLNQKDPLVGQRDPLFDQDQKCPLLNWKDPLVHQRDSLFDQKDPLFDQGQKYPLLNQKDPLVHQRDSLFNQKDPLFNQDQKYPLLDQKDPLVHQRDSLFNQKDPLFNQDQKYPLLDQKDHLVHQRDPLFDQDQKYLLLSQKDPLVCHKDLLVDQKNTLLAQNTPLFDQKTLVLSGEELELSQKALMLGQTEKTLPQGEPELAQGEPETVQKVMEVAQTDKPVSQLGTLDGQTELLDGQAELFYDQAEPLLDQLGEFHLKQQEEEEMLVFLPKNKFKVQRVSFKPKNDESHLAQQDQQRGGFLDKEKGEDTVLSSSEEYDPEEYDLEQNEMYNQYPVAALLGQHKVLPLERGLGTNLGTSAKREPVSLRFELTKRSGDDPFVSKKKGLVKFASTRLRHAKQMTESLAQAQQQFLENQNEEDELGDGPMLSPPRLSSGLAVNLNNPFVSRKTSTLHTASSQMALSGKEQRAEYKLQQSKKRQRLLQQNRVKYVKQQFKEALHKKRQLQKELEEELLYASTYAPLESSGPSAPEVWAGVPVLAERNEALVALVKDKSLPNLALPRLSTRNKKRPAMSGLM
>DECOY_tr|K7EJV6|K7EJV6_HUMAN
AARGWPGSTSTLNGAPSLCLPRTPTSPPWWYRLMPASSMWRWRRPPGTGRCSCTLMPNMWQVCCTAEMLNPSAWVACPETLCGWAWCTYPPSPFQTGSACTRPRCSKRGLPRERWRDPSPSWLQTSPWAVSFLVKEKTGAGFSSM
>DECOY_tr|A0A5F9ZHA5|A0A5F9ZHA5_HUMAN
VLQVNEPPPNPHHPGNALNMMNRNERSLSRQRLDHKKRLKKQKTCYAVVCMLGVVLLALCLGTLTLRKVQYLEEKAYFSAMVYNQRCDGTFENPKCCLRYSPNSLKDVMFCEGGNVCFKTKEEAKCVLHSTGTTSTSTSSSTNAGETSVSRLLPSESSVYAGETSAPM
>DECOY_tr|A0A3B3IT59|A0A3B3IT59_HUMAN
YLRAPKNTSYHAECAAVYASEPFFDDHYEALRFLFLDFKHLLKALKNESFSKMGLLEPKLVFRLLLHQAGYLYSPPPPQDGPPYNDPVKLWSLVENLENRRTGEFGAFVASGKESPTLPLPSSRSSHVPKKTELHLFKLPMSASTDQRRKQPQPSASSESRLDCNASRHTRRSLSQLAEPEKRRKAPTAPEGTTPQSETSQPTSPNLLPPSPSLEEQSNTSTASKELPLFKFSSTKKVYQAQEYPYLLVLPLTYDFTRLLGDVMKECLDVKNEAPLYHVNMNAHPMVHHRHRPENASFAANLAFKHVYSELLTLLNTQCPKLVRKRRLNLYYCDDELKKQLVEPLELTLRTEEMRRETQLEPEKEVEKTEELDSEESLEEKDNESCDSSSSLSNEDNEKDEETPLKGLVSDVGPRLRKKKRCGTRSRLAVKRAAKRLQRREDTLNRDLVHDEAARWDWRSNWGNFHLLYEPKRLKGEKDGVLVDVKLADYLRVKATPDPEFCLKVEGSHKFKFMGESASM
>DECOY_tr|H0Y9Y3|H0Y9Y3_HUMAN
TRRQWRGPHPNYNYDAVPLCYDRSTEMSMLASDRNSARQYYAYPLQSGYQSTTSMNNNATVNYERQGCSGMYKAQTQPLYSRLENWDEPPGPLKRRVAASVVNAVLSEQLRNPQFADDVLGLPKSAAAEWPTRKPNKAELGDTKPSSYSYTPQYVWPSTSLPPPVRSGPLSLRSGSESYVSSAQVNTPSAANVRPPPALKQMALASNKVVSKSQPLGKDADPPQFTFLSANLQYPQKHMVDLANLKKPKKKGGKMSPQAASPQKSLAALPYSPSHLPNYAVPPPRAVNSSKYWSAPLSPTPSQRAAAHAQVTDSDVVKYERMSRKQAFLQARGGSMGPLENSPGVAGPQVANVTPTSVTKPPTYNQSAVAAQPKGFPGAVNLTSARPAPPYSPQAKLLSSVVTKGSPNSTPFAPPQTPAVGPSWVPSVPTVPQSSSKSVAKPPAVPPPKTKQASSSQMFNCAEAGLSLYDEEPGSDGGAGTRKGGESNQLLSLLEPNPSKVPKEFTFMKPTTRRKSAEQLLGRKTAPVSRLERDSARLESSDYFAPQSWPAPQPWPPPQAPGALPSSVRGSFADPPPTVASYPPPAPFDALPSTMRNTPSFPTAPQNVSGPFKPARTNMPVRMQLNATESTGSFGNQQPVHGLGHSVELYKSSVSSQRTVSEEKREQYSTTRTLGDTQAADQRESPTGGKVDEKEQATLQDRMRRKEAFMLAKGGTTDPLMEKMDRGNKKLELDVLGSDWDFNVVQTNDDVDSLLEEDVESESAGLFAVECTDKEDGEEEEDAREELEGTGYSVLTKRYRRRRKKAFMLVKGSNPNPADTLLLALKSKCKSAKEVKQESLSERRSRLARHRAKHHRPSHKDERSPDEGQETGESSVAFSVLSPPAESQGGEVPSDVCKQEGARLCGEKTRQDSCDLLVERVPLGADGAESEQLRVLREGSSLQLKLSRSLFPDKAENTPLSNLHVRLDHSLNPDPDPKSKSEAGPLAVLPGSAKGRHEQSLSLQLEVVPGPQVAEKVRELLLEEARVRGQSDPMQPRAQYSPGTEKELSGACDPGRSQNEALPVEKTVPALFFETCQKTTARPLQLTTSEVYGGHTLHELKNNENESLLAESLGSSRKPLLMQLSDTLSEMKLLVEPYTLDACPNGNLSVVEDGX
>DECOY_tr|A0A2R8Y2X6|A0A2R8Y2X6_HUMAN
RRTFLNSLFGGAPGPGRLLSRFPARRAPTSSSASASLKERQQRSLQQGLVVQMDDQWAELEQTLAKVRQLRALLRESLSRLSDERVNLQLSLELKANVAERDDSLASHLAEGPDEQRALKERQQLERELSQLEAQQLSLEDQKLAVEVKEEELLEAPSLSRKKTPPELLEEPPSPQPSSKRAKTPRSTTPTDGPADAGQGQDGDDLSHALESQLSAASVDADQRLSEEELESRRVQRRLLASLAEGAERSRAELELSHRRERRELLLLEEHTTQRLGEKEVEGRELRGLQAELDRRQSQLMQNEGQLSERLRTLEAGALAQAQCQRGLADLREQLEQETQSAQALQQSRLLNQESLESLRARAREGSDQQERSQEGLQRALAEVDGELEVRAAEWEARGAALRRGLEHNEQQRLELQRQKPQVQRPRRKLRRQRLASNLRGGMAACVEREELHQASLTELRRQLEERNELLKMGLEAALLLKDKEQQLQLALDEPEEPGPGGGLFSRRDELVFPFFGEDGSPSAGGSLPGSPFSPGDPSSM
>DECOY_tr|A0A1W2PR08|A0A1W2PR08_HUMAN
FHLLSASFFGSLQYCLSEFGLNSKAFVSSSAMLWPLCAVELLQFLCPFKKRLPGDLLFTATSVKGQVEAELTFKRKLKLFALKDVDSEDCLLNNRLPLRQLHLLGHYKDYLPNTREESGLFSELGVVVDSLTTRVALLKANQLLHTPMTLLCASLSRTLLRGLVYLKFTLSHSNGGNEACCLDDGWLPSGLNQLGRLLLRNKKQQPNSGDFGEEYLLNQLFQLKLTYGPTLSCPEKVLTSSKLEPLFFGHWNSAELLEQPRKMSADYYHGRFSSSVPGLEKMPLLQRYWAKLKMLNSEPKTHNYVDEDFKKEKCDDLLPAPLEQLLNAPDKEASAVLLTHGNVLGEALFKYFLLPSYLNKYDEELLLVTGVALGGGLLQDLAPLGTSVLLQGRNVSRPTGALSVRLPGSDNTVSRAPRRGQFSTVNKSSATAVASGTSAAVSGCTAVAAM
>DECOY_tr|A0A1W2PP90|A0A1W2PP90_HUMAN
KVVHDPDVYHKKMMDCEETTYNKLLLYLLWVGFVLLTKCLLKDLLLSRRPKMSQRATYWQLSRPSCDRSKLVYTYESPMRAGAPAAAAERLTPQRRPEACGAKARTM
>DECOY_tr|A0A087WWJ0|A0A087WWJ0_HUMAN
RYLVQRDNWEGAERKKNSLVEGKDECRYKDKSRHRSKQNCENHDQREDVRDRSRHSRERHHDSSGHTERDHNHRDHSAYHDVHDHSYDKEPEVYASRDSEQTESDFTERQSLRGSTGRSHNHHPASSSRSHQKKSVPEVSPEEEAQSARSLPARSDRTQDGQSGQSNSALTPSLPLSSTALRTSLLPNPLSSSPPHTKAWYAELYDALHECADELQNEDLLVDFLEPPCQAKLDAAVMQVNLKHAQKSRGKSLRLQLVKEVHLFKDAEFSLAMGPVPVDDEHAASYSVNRTVAFAVKPKTKAELQAQARQEARREVAREDEELSVDSDSRPSTYSDASGYSRVRRRVHVLGCCQM
>DECOY_tr|H0YAG4|H0YAG4_HUMAN
HWNSDGVFCATLRGHGGAGARGRRLRASPLCTVSLWAAPLVLRAQGSGLRNLGAFDT
>DECOY_tr|A0A2R8YF97|A0A2R8YF97_HUMAN
RYEKLLLHTASALVFGTNQHMHPLYGFGEGVLGLKKAESVRSDLDAEPLLDYCGETYDNQLGRQDPFYDTTLPLCAPTTLKSWDVGVTCCFGPVVPPASLTLLPDPSTSVSDELSKDNQRTPNMGVPFTHMRRRSWNTKLMPRMSPAFPNLLRAQPTYGGRPVHLMSEASGVHRFGPASSRDQPPEMMNELVRDTSTYGLSSSVEYQHLHPHPLMLLNAKSGLSSDDSAQRSVEETPLRTSPLSPSSSVDCSSAKRSSHSREREVRSCTTLCQRASPGPRLFVQADYADYDVQLPLANESKEPSGLSTRDGKNKESAAKKPGAKLRLPTFSNCFLQKSSTYFSHNLWHPLNYDDGRLSRDPARSNHKLFLPVAHLPQEGMCVLDVGLGNDLRMKQTLLMLRLDVEFVGVGPTLVVSMQGRTDFRNNLYKHDFVNFSLNLAELYNGQASTSNDGQPFGEAQERLVLVPYQLFKKLLTVLLSTWERREENQVVKVYFDEYRFKGHDRQLSRANLEPFEDVKSADYFRTSFLVVTVEHSCKNKEKWTFLDALFGNVKAEFYLDGYLDFDWMECSMQLFLYVMASTRSFVRVTDESLYGCMKVEKNVWLEGAQRALGAFEKVQTLYACTSVLKKSRLWMDRGGLYQKDFTLEVLDLTVKDPDVVNVYVDQYRPRLFVQTVTQDVSLTKEQLDKELKSVQLLLPSYEDNPHALEVLDGKLLHPFKVPNVVLEDDSGGFKKVGHLKLYKVTRTM
>DECOY_tr|A0A087WTI6|A0A087WTI6_HUMAN
FPAQLFLGGRPRAHSVGTRLASQSASAPLDGSTLLELGAQGVHLFGTEVLFEFNARPPPPRHYDWRSPLSLCSRKFFGPPLPQLSGFDHWQVGTPADAVPSTQTFLQTNLSDGEWHHSCFFNGKSDTPSEVEKQKKLLLPPGNEQFEAVLGSEDSEKQLVDQLDEVLHSPTQPLKGPLMKYLEQAALAKHFPTPRTPSSELLRKSLAPRTFVTNKEQKVQTTRDHFPTTVTKLHGLLPTSTLSPMELDSNEHNSSTNLFSDLFQLTEAFELLKNVNDLLTGQHVLMRCAPSASEEPLSGPDAPLSPTSHHEGLCSVPASDGHRPTHDALTTSHWGPYSCTHNQTPLVQQKGLENETSMLLLELKERKLKEEPDEDNYRHQLAAAAPQPVNVLNVHLAVPYPVHSSVNQAESLHYYSYDNNVTPQGTAPLQATPPAQAFGMLHSKNQFSTAVAPQSKASSEQLYGEQEKRRVMTSNWHKNLANDRTGPLKEAALLRWNGRKLHAQYLRLDEEETWSKKTVEPNLHNHRWRECKQGRLKGLKHALVSRKWPGKYQVLELRDEQVKETWPKGLLEPNLKVQRWHQCQVDRTNPLYNALKVWDDTGNQEVKKLKLEDERETRWKTGLRKHGKSPLLGDYDHDCMEFDEDDEDSSYLSRHRRPAM
>DECOY_tr|M0R0X7|M0R0X7_HUMAN
SPVDDDDMLLLDVPNEHSAMQQDESDLPGPSWAERELEM
>DECOY_tr|A0A590UK00|A0A590UK00_HUMAN
LPKAVLNELVQTDKPEVTFAPPNPRSLLLSSVSFRGGTWSVTAPARPDRLRFGETDSPVKRGLLLVRLHTCMYGKMEDQLKQDLKLRKKSERKAQRKAAELKREMRRKQEALPKKVKVLRSSKAPQPSERSGFCGGFAQVLFRNLLRNQKRRRRPRRNHQFRWLCGSTGDDSEDGSSDDDSSAVGEDYYRRVRSESGKSRGWASRATRPPTPPDAAQLEPSPRPLHKRRLAGSAPAASARRAVQARATASAAPATPAGADPAAPAVHARATEAAAPAAPAEPAAGADPDAPADPAAGSDPDAPADPAAGSDPDAPAAPAAGSDPDAAFAGSDPDAPATGSDPDEPTAGSDPDAPAAPARAAATDASAAGAAPSGYGPSPKVGGEAADAAGEMEAAEEEVPRPERARKEDPAGSKVLPPGDLALPPSDMNVPTDDVGAPASGLEFPPGSLEM
>DECOY_tr|E5RK20|E5RK20_HUMAN
SCLQEKKGVKHALRKSFMGRLLEYQKKHTVERRKKEVDQTKRKKTAQLLQAEQPSETQSPQPQKQAQRLSRRSSM
>DECOY_tr|E7EQH0|E7EQH0_HUMAN
GNQPSEPVRPFGPLTCTPLQLELSLGKPPSPRLTELRALKDDLEASLEALREELLVELPQSKPEGPDDVLKKPRPQGTELEQLFQNWSEETWVNDKVRRRELVQNSPQLVTSFAGRPYNFTRSPLEESHDWRSGSSSTAPGRPHARPQQAGLRHPRDPPEEFTWDLQLDPKRMHLQQFRRMYWRDRPDVSRSPALPMGSEDVPGLGEKYVRKWRRKDSKDTWTASWNQTHQSAPKSALTSKPSGPGPWTQYWAPDPHQSARRDPTYGGNCVRTPAPDHFQFNLTNSGGRLVPNRVTRGSSSGLHSQLHGPLFDDLSLGRALRSPPGQM
>DECOY_tr|H7C2X9|H7C2X9_HUMAN
DQLAKTPDGWSWFRERMPGSTMLENDDRKKDNGLDLTNVTVTRSLKEQAKARMDYLKVFKFEKKSQEHLQQYFSYQTQTNGGELLALGLFLGESFRLDKNTN
>DECOY_tr|M0QX47|M0QX47_HUMAN
FFMSKLEQLWAETLDDTRTLEFVQFEEELVVMRQKDDKVMLLAANDTKRERFKRFKLETLEPDVECVVLSDRS
>DECOY_tr|A0A2R8YD83|A0A2R8YD83_HUMAN
FYKQLSYLTGFYLGVGPVRCVLSPSMKGWLGLLSERTVKVLLVALMGRRVSGHDSPQLTQRLKTLLDLPQFLLTSCTGSLSGCLFKALVPHLQHRHMNEEKYARETCAM
>DECOY_tr|A0A1B0GTZ4|A0A1B0GTZ4_HUMAN
SVQEVRKVHQRSFHGESSPSVKQRKQVTNKTGATELWPHQLVQHATRKKYPDVVLRLSVLKDAADSLNDWYPPLFEFHGLQLLNFLEDQRDEPRSFPPFGCLLLYLLVGAAWMDVELGYKGESLLEPAVYTPTGCVTFLRPVVKHALGFDAKLLTTKSDERNQVLLNEKPLRDHVLKSDHMHVLKACLDMLMLAADPEPKFVSELLADFLDGGQVYELLLYLEMDTEYVEHKLVLNPHSLSQLLLLESDVMDKEKGRLKSDLKLMAYARQTRERHCKEVVAFNGDGLRVGTEYKHEVNAALLGMRPKRPGSRPEKPNEERPKTPKEEKLAPQDRDLTRRMGGSMCKKPKEEAKEEERGRRTKLEFGAQHRELLWGGKHRSSMRPTKKDVRELGEETVPLVEVLKKDKAAAGQAHSEQDEPRGDKKEDMKSSRRPLEQTPRNPSRSHSDKGWGEEGSAPNAEPRRSCRSRTVKLEVDYMPKGGMDLESTGLSRLREELSQQLRERKEKCERCLLEGSKTELEVGLKHERGARHEELTAREPKPSSPEPEKWRGGKKWQRTRADDLSLEEPKLGQRHMAKACGAVESCKSPTETEGRCHDKGLKASFRLRSRLPSPRASHQALTLRAKANPYLEEVAVQLKSLTLPKEGMALFADGRSDFFVERSLREKGLNFKRLRVDKNRWPSGLAESLDALLQEFTQVRRSNLLLTKRLRPQGGKLVVTVRVKPLPSNEPHASHLGRNPCFLPVVPRGPGLFKPELNRGSAPLWSGQKRLETRLSSLKYLSHDCLGQQGPARPAPCAPARPAPPPPPQPAPTAAPM
>DECOY_tr|H7C5Q8|H7C5Q8_HUMAN
THRLDPLHLGRMLMEQPFKRENNCQPKCFFKHASTHAKYQLKRCHYLAQSCCPSQLNEVSQQX
>DECOY_tr|K7EMX6|K7EMX6_HUMAN
GNVHGLKKEQRKKRREVTRCHCMWEGPPLM
>DECOY_tr|F8W020|F8W020_HUMAN
MLKDLKHLLPEDHEQVMDSLLDVKNFVTLWFEPLKGPDKEEEKKDEDEKLKAKELEELLFNTSVSLEDEEDKPWECEEETPEYLANLLERKFDFLPQYLVAKRYELDHVEEYKFAELQAKCVQLKNNALRRKVVRVPLSELYGTPTEVLGDRLEQLAALLQPNQMMQVTLRQKAKLTEEGTEEEEVEEVDDLDQDLESQKENDLDKA
>DECOY_tr|F8WBT6|F8WBT6_HUMAN
STWCVRRSAAWARRSPSYTGCSTWTKQEVLPERELTQLQRTSPTPHLPWRASTPNPLSSLPHYWTQPFPQPLFTAQAEQKVGAQTELPHSPDPEAM
>DECOY_tr|H3BTN1|H3BTN1_HUMAN
SLMKGSEAMELQLQSKLRDLQASEQSHECGPCPGAKPRTLEQLEAERRCMERQRLENEVM
>DECOY_tr|M0R0W8|M0R0W8_HUMAN
FSFGAPVPRHLLRQGKEWVLPSNELTVSEVPGNSVQESVDKKAEGQNLDTGKFKLHKYRAEKQLAYELKMRRLVLDKTLNEQKRGEGQLFAVQAQLERAEAERWKAEAERFAWEHQLFHLLGPLSLPEPGATPGPSGGGGGKGGAPGPGPAPASVPAAGTPGPGAGSGLRPCSSAAAAVX
>DECOY_tr|H7C3B6|H7C3B6_HUMAN
LDCACFKHGSEVTQLLNGQPVVSCGSVLFNRMASFSEKVPCAELFNESLSSLHKNSLNLKLLKERLLPSCLGSKLNGELLLQEKLEVVDTLNEPVFSLQNYSLNFKQTLPKCVTPDLVVSPGLDRNSVDLNALCSKMLLYSPFSTKFNSHLDLHTLKSLTECLQQPFSTLANQHLEKLELHELHVSLCKCQSLADLRDLENASLDLX
>DECOY_tr|A0A0A0MSI6|A0A0A0MSI6_HUMAN
EVQRCEEAPHDGRPAPLDGSRARAVVPARSVAPVQRVRLAQRSVQDNPFKREQRDDLSEKVWEDGGNVDLSWFEFGEEACPNHLLRNHLRSLFYFKLWDAVPQDWDETLFGRELKRKCWLTVLDLLRDWLSCVRLCNLLLRQAPVHTFLELLLNEPLENLNGVAM
>DECOY_tr|E7EU01|E7EU01_HUMAN
MMKRKMKKMPNLWLQRLKRLQRLSKLELLFTKRSKSLWELNLLDEDLPSEPTLGMSQLLAEARRKKEELDSEEQVPAVAKKTDQEKKKREEEKRKKEERELQARLKKRQELEKALEKSDSM
>DECOY_tr|G3V2S6|G3V2S6_HUMAN
EFLLDEKDEEALLNAPELVEGARRAQELKDEKSKELKKKLEQKKLRLYFEREREEDLETLLYALRTERLPLLVHELANRRVNTKLLAEDLTVFSTQLSALEVLLEVKAAYRKNKLALQEGRGALGTLEYSDTGEHYHEFVPLTVGAVNKKDRAKLVQKANVNQLVTTSFDGATKFAEALSFAAREMVEGMLM
>DECOY_tr|E9PH88|E9PH88_HUMAN
ELYSLKRVRPCEYVKEARNNLLANLLKELDAVGYFPLCNAMGELELYNETLSVGPLKLKLFGNATRLPDSLYTSGSRYQDDATKMYLVDLYHSGNFLSETLMLKPELPEAPKLHNELRKLFLLAEERVYPNLLMVEKTSTMLWADPRFLNHLLCPEKDEELDKVNKKQFNKLLKNMSFPLQVKMLNQRRKSELQSQLLEDKLPQNSLSKTKLKHQALNWASTKPKKRLGKDLSMQSEQELRKAMQSNRYELKDTKAEERYLSNLLM
>DECOY_tr|J3KQQ5|J3KQQ5_HUMAN
SELKCRQRQLNKGQLSSKEPLSLEPYLNELYKWFSQRCLKRNLDRLSEVNGFRPELAFRPAAYYYKQYEDMWVEARKTTKNLYTNANGDPFVYPKKRHFVHGRVSCPVLELSGGCMWRVFSLEFNEGGWLDMDMDKYGLYDFWKADLVFLGGALLPRTLPETPDRRLKAQEPSLQEWQFHLSWDFGRGLESASELYTFTDLNLLDLVPCVRVTYDKERVHLLPQLWRDNVECHSDLFTLTTGQALDARGRLRSVLGRQENRNLKCKVPKLLLKQCDDPDNSFDDVLLLRELLHTPRTNLVSLRHTDPLRANSSRLESREQNFAYKLYPDDGRVKKWANLRRYEDFQDWLDDWDADSKPPTQVEPGTPVEKRKLTVWFFLLVTLWLVGFVPLVRRLTRRLM
>DECOY_tr|H7BXL1|H7BXL1_HUMAN
VLFSSGPLAFGKQYLYAGCFLLFVYAQHKREYRELVESLRELEALDSPFWLRSGGAEETSGRRLRGPRLTSLLYLAFTCGAFVLLLGLLRPM
>DECOY_tr|A0A494C1S4|A0A494C1S4_HUMAN
EPPQPSFKLFGSPLPQLSGLDCWQVGAQSSGNNAVDFEEKRQCAEALARVHVPDWKLKREKEQRLKELKAPYFDYGKNLGLHKYGSPNTWSAPKLLRVGSLGVLEGKDPEVETATNVDGSGTTDLLDVKLKPGDTTVQMGPAGPDVGTDLVALLVRGGDYEPRYCLFSAAGTKKEPLLGHFPFPEETAATAM
>DECOY_tr|V9GZ45|V9GZ45_HUMAN
MKTQSPFQLMGWCKGLLLEYFQPELAGVAMFEGDARTYTTYFPAGGDLMNQRGPAEWLSKLQKTWLFSSLYATGEVMNADLVQKGGRTRTDFLAMLLGLACMLGGGAFDALLNLPAYPNEGRSGKLSLVGSLALYNLDHGARLCFSGSQGFGSRAYLLRLPNREQLLEPGLQKVMELRRGFPELLVDRKSCRRLLVAARGPKQLDLVLRKSRGGRSLVDRYSGRPDRVVRVAGFDALVMACFPGPALGSLEVVSLGQLKA
>DECOY_tr|C9JKW5|C9JKW5_HUMAN
NNAKALYLPKTAPM
>DECOY_tr|C9K087|C9K087_HUMAN
TDEDPQLLDLLDVNAGCNLLLFYHFQKEHELFATELEQWGSVPVLTYQVHDCQFLAQLKLCACLADVDSAVFLLRVQSQVVEYFKREFDSVFM
>DECOY_tr|H7C174|H7C174_HUMAN
ALGSFLMLVSAKENVDHSSHLFGVELNLESNKLLLDNPVTCLVAESHLHLNECKSNGKVLVEKGVAEPDLDNKGLELVNENGMSLMVKPEFKPFVPNHVYLLDFKYSLLGDLMFFKAKTLPLQLNLQQLSPTTCCLLESNRSHQCAVTFRNGAEHVNLVRMPVSVSNLKNGVGTLTSGGSLFKSTPHLEYVLPDREYSFLSTRENALDKLKLKV
>DECOY_tr|A0A087WX62|A0A087WX62_HUMAN
VVSTGLSCCGEQVLRDEARYRGSSRVVDDGDLEEMAEFMAPGVGVLLLSMPLSSASVLAKETQTMDSLVGDTLLLLVYYQSGDSKLAARAAVQNLVPAFYTPGYLQVRTLSQFYSELVGELGACNPDEDNNNLPFQHSRLGEPPKLAGFGYAPFKLDSDYDQLLEGVKALAMAYASLQYPSMYHLSTPQLPNGNSATFDLAVTFNLQTGKGLYDVFTFESDVSFSLLTVTGSNVKKKKYKKRCPNLVEYVTFQNQKASLREYSTTFEGLFDHSGRDDWDYVDKLVRTDYDGNCLRAVPLSFPQWVPNLTKVVNEKTHCLTFTGDENRSYFVLFPDKSGFFKKDDKLNACLQMTALRDCNSLEEATLLLTGKKCGPVGTLRTERVSGQGGLVEGLALFAQGLFDEKSNPLKTSDVNYVDRFLNKQEEFFYDLVKRFVFDPNLTNDLVERTGFREWEQSRASQTYLVVMPDKSSFTDLDLLRNCSVTLEKLTAPVRSESAGGLSM
>DECOY_tr|F8W6C6|F8W6C6_HUMAN
GAKLKEVVSATAALTCATDHQVVQTFETLRKDMFELAESKSKEVAQYSQQLWRSWWGVDEGEAM
>DECOY_tr|H7C5E5|H7C5E5_HUMAN
RRXQLLQHLKCDPFLVVEGEVLSTLLTVNAKRRAGAPLNLGKLDKLRELRSGGKNKSRRALVGGLLSANLCEPPSRRLQVEAVTKVKYSTSSLLSRLGPVSCFVENPNVVGGFLNKDNLPLASVANSNKSSLSVPKKGLVTQDPLNLGPDEVHPVEELAHPLSHLSLDGLGSSLAHPGHLLDERRHYRRDPDLGSLQHPLRGHTHLLGSEQSRQQGKP
>DECOY_tr|A0A5F9ZHB7|A0A5F9ZHB7_HUMAN
ECVPDGLHRGSLHGRGAHQLQCWLFAAQVRPQHWQLGPKLGCLSREKDGLLPLLLLLLRLLGAAGSTKAAM
>DECOY_tr|F8WBH9|F8WBH9_HUMAN
PARPPPVRNYDWSSPLSLHSRKFFGPPPPQPSGLRDWQVGRAFNNSPKDLKSQLAAQLVRNYSTGAGQVSKQKYQKLKTLDRLHLKNLKCELLDLQDPAVLNKLELEVVLDLFKSKESKLRGGMYKDMLFLLSSVDKSDLDEGLEAMLRVYDSVLHPRNLLHTEVKRADKMLRKLLLDRRFRVYLLEALDGVSKLRGRELLDLLRDVNPPVVDLAVRDCLFLLMKEEDTDLAEEVQHLVEASM
>DECOY_tr|C9J9C1|C9J9C1_HUMAN
LPSLGMLVSALAKSVHQNADSVLKELCPLLQSMLVNRECDASLNECFKEKVHSAARAVEAECKDMLNQFAPVLDKTTLEPGVKAQLETKFDAVMRYRVWKSDEAARQLTPMVLAELDEQPLLQALNVCAEVALRLVSDQEDSALNSFMPLLEKSVNDLELKVAFEGKLSAARRAVMPTDDSCLRNFYRQLEKAVSSARVPYCVSFLGCASRTSTFWDGGARKLVLPVFHAELDSPSHEHSLRALSEVKARDVVTEEVTALSELPPLLCHVYEPGGVLTTFTGLQEALALLVEDEDYLTDTLFPLLERSRTEVGLALALTSKKLLSNRLLSLRRPRGGGSGAFASDERGPGGTGGPVGRRWGGTRGRRLVQVDERNLEDLLVALPYLSDDGDAAAM
>DECOY_tr|D6RBS2|D6RBS2_HUMAN
FLSQLNHSSTSASSLASHAGQQNLSSSMGLNMLSARLATGQNRMGLSAPMSLSQTAAALLGLGAASLRDGHGQSRDSLSSQQFKSSM
>DECOY_tr|H0YA16|H0YA16_HUMAN
VLQDTHSPKDAVHLRSGRLDSGNWVCEKFDFLCDNEYLSCKLRSLYDHVQYTELRPNEMNLDWKVVTLYRDTMLRYGX
>DECOY_tr|A0A075B783|A0A075B783_HUMAN
LCYFNLEGRTSAPFDLLWTSAPETEASRPSEKPYLAKVESPGQCLPFSYFGRSCTDRCPGEVGRPCLRCGHADCLEPLVGELNCDCKGLDGAVPDESSPTSVPFLPRLLCFPFNYYGLAKCECNDGHFNKPCHRCGSGQECGDAHEPDCSCPLCGDPADVPVGYRPYYKGACQECNVGATNHQCNLCVGGGAYLGQTNLSAQRQEVDPDYYCNSAHGHCNCAECEHSQEWAARPRRWQNYGTCRCDCTEGCTHHQCERCFKLEPNNLNCVEAHGNCVCQGGLSLKDLSYYRRYTVTPRDQKASLLHGLLTNRTLRFRLLNTKATFRELTHSFTFKNAGRPGNLLSVVVEGNELPVRLSYETVCLVDDRDTVAMNAREGFKDLECKVSHAFYQWPSYTSGFDVRSELVWLDRPPSNAKFLLLYAVHFLQGLDLTLNRVNYQTGSSLPPSQWRWESGDLANTVPHKRAPDESNCYDCFQGQLTHGSGPATPGGVKLCYLEPQRPGEGPRGEGCTATAWRLAAEALNFYTPHLSLGAAAGPRDATAGCAPLRVLVLLLLPTPPLVPGLRARGRPAAAAM
>DECOY_tr|E5RJN5|E5RJN5_HUMAN
MYDLRLGATARTEARNELTYMEYQLNFDAPYLRSATLLWKAAAWLDQPVLRERAQVLFECDGQASM
>DECOY_tr|A0A087X099|A0A087X099_HUMAN
VTPVFLNRTYDANEAQNAAPFQPMWRCDSHGLRVCEDTCNVCEEPEPPLLDVSQRLSTLTHLTLLAFSLLTPFAQELPQKSTSTKTKMLAREVSMDCCSKGNTDQDSDAQDSDGHGSRDLSRAEPKDFTSSSQVFQRQSGMYNPEAPFNDTQLLSRMTAPTESANTGQGTFSTHCGAHGQPVTL
>DECOY_tr|A0A0J9YYB5|A0A0J9YYB5_HUMAN
GEAGQTPPEEGAEKKPRRHMRHKYDVYKAVLNAKVVPNLEGKSSHCKLQVKRALLKDYEKETVRKYQFEKPLAKLVEEVRAEQMHKKLMYEKKEKTEAARPAPLKTEESNSAATAQSAPESAPTLAAPVPALTQAAGCGVLPLSGQLLFQVTPQSVLACPPLSSPQAPAPPLGPSYVQSPDTDPFGPEPLVHSPFPLESFARQVGTPAVDEMDWAGREKPQRPHLPRAPRADEAPASSESEQLNWTRKVVLRARSLLPTQSVVEERPAAEQRVGSASPSDKEGAPAVDPSSPAEKAEAADRPLLHPEQTGEPLPPPQSPDEDHMLSVREQLAAVALSAPPLAKPFPLRDEPSSDTSEPSPPSSMDDLQLFVADSSFDDFVHGAEVSDGYDLDLDDPECEAAVELVPPAQLPKADATAVEPSVHAEGLAPRLPTDLREGPEGQALPAPSAREVAKRGEPSHRSPTQKWRERSRRPHRERAHESSPRSRRKRRSRDPWAVSKREDRPEHRSREQKHRHCRLELSSTPSCRERGRPSARRKKKKRSSEYHEYSSSGPSGRSRSSRRTSHGWPRRGHREKSKDKKRKARARESSRSDSSRRSKSKARSRRQRPEEGVSPSARSSRSRDSERSTGRSRTGHRESRKRKVKKRARSSSSTRSRSSPRVELPRVHTAAQLVDPSPPAEPEVVTVCTVRTEESGFFTSCSAGDEEDWPEPPSRRPRLAALGQSETPEREETDSAGEAAVARGKLSMASSPGLPPEPETGFLSEVTYSTVRCVAQVTQKAPSNLSLRTTLESPLLGPGRSEPSSGPASSDSGTPDSPDYVERSLKQKKTLSFLPSPNKREQKVDDERPFTNCFGPSSLQSSHAMNGPLNRLFSEFTSGVKGRGSPGLPALSGHSSPAPRPSSGTHVGPREPRVSSAESERATRGGPQGTGREGTRLSLCASPLELSQGHAPAARRDGGGDRRDKLPRLPLESLDRRTPAKPLPPGPVVRSCPKPSRDSSKLSAASALPLTKHNTGNFWPSHSRQFGPVSGNSLRNAQVAGPAAPLDRLVPAGARTAPRTRSGQCSLGTSQRPNGSPGQAPSGSPLRAPQLCKGFGEERGSLSGSRNQFSVPARKAASLSGRDHLLVDSSGLMLLSQGSLLSGLLDPVPEEELDPEPVAAPRRRLSLGVSVRPAVPQHSQLARSSLRRKAASLPSLPNASLEESDFPDLEYPDGFLSLSAAGLDRALLGLSPEVKPLVSPLCSSHVRRPLGLRTARLRSTTAEKSKKVRRKKGRVHRKKQRSTASKSKSASPGSPKKRTGPKKRRRVKRKRRTAPRTTLPRPQYVATSLGTAVAELAEDLLSSGRLGPTHQRRVTSARLRNNVTRARVESRQRTALRARTGRARPRLSTTPVVDALLLSVEEESVPGADAALVVGPAACEPCFWEDVPVEQLPPDLCEMHYGADCGDCLLRLDREDRSGCVECFTPDEEEESKATNEVPKRLLKLGGFQRALCLKCFLRTDVPCSNAKNSWEVLCDLCFYHACNEPTGVAQRDFANLCLPCSEADDDSNFSGAAEKLGQTGAVELLTEGDDESDESGRSDELDEEESAGEDEGDTGDGHESDSDDGSDGSSGVSSEFDGAPDAPGVQPHGDPGPRSAVLEDLSDDDM
>DECOY_tr|A0A1B0GUK4|A0A1B0GUK4_HUMAN
RLRHSDHSYGGPSRGRNHKPYTDQYSDPYDEEVLPYHRDSHQSSSSRLRNKRSRAENHYNEDSTMLRRSELPSNETSHNSRHRMQKSPSSKVVHVLLPALSKTLLQAPHNLTDADLVVLQLRSALEFRLELESQVEALSRSTNRSELLRKASPNNLVRKSALSLDATRVTLSRLGDRFKHLFDFLKAQMMDTVEYKGLSPGVLVVRPMSPVVDYPPLHETKVKQKQATSTPTRAFTGSVMEGLSSSSNGSKHSGGRFRKGQEQQRLLNERLLPSPLFGLECGKEVRLGLWWDNNKYKELHLFKDADFSLATSPVPVDEDLAGCYSVNKTVAFAVKPKSRAELQLAAQQREERQLAREDEELSVDSDSRPSTYSDASGAESDELGHLYLNDYM
>DECOY_tr|A0A494C027|A0A494C027_HUMAN
FNCLSHNCCHTTVLEHLQLRKLVLTKSFCESTKNTCKGVSYWQLGGQLHVEKECYQGPEAQCTGLDQLHVEKEWYQGKPTQCTGLDGRLGFLLVGLRLFLLVGLRLFLLVGAFVRRLM
>DECOY_tr|E7EST3|E7EST3_HUMAN
MVVALNNYCDTQTTHLLNEQEPTLAPGQPGLNPLPSPLSPDLRGLQLLRAHRYSVARDKYGRERYQNGEKEYLQAEQRKLKE
>DECOY_tr|A0A0G2JN45|A0A0G2JN45_HUMAN
FVGELGSQPRAPCSVKVRSPEANPLETYVSTDTLPKTRPQSRPSKRLQLFVCHDLQAYTVEQPDQEDSDRQNVRTDGAPEQDMVAAKKNNSCRWYLLFFLLLLFLFLVVSTGLLVHLRHCLGTVSVLLPDSSNSWVCPLRAFSGFRCYTGGHTAPGLPFDAQFRTNKVPVRARRLEHAEGRESLHYLDYSSWSSCSLTVNEGAQVTPGPQASLSKPEYLGTLVLDLPDSPASLQYPSHPVSGYRCYTGALVPMLPGLSFNKASVGDHLQGVRLSPDESLGREHLFFHEFMLDSWCQLLVTEGKSLLPGPHALLSKRPHNGTVMLVLPNSPASWGTLSHRPSRGRCYTGAHAPTVPGMLFSEQFRLGHFLPVHRSDKEYLMFNNFRRGYHCQLAVHGRGPVVTSRPASLFKPDQGGMLPWAGQLLFFGVCAMSVVTLSM
>DECOY_tr|B0QYB2|B0QYB2_HUMAN
KLVDDKLGRHLFNLLPGFYTPRDDLLYAGTEDSLDSVNLPSAVQWLGCRCLTVSPPCSKVSTM
>DECOY_tr|A0A0G2JRU6|A0A0G2JRU6_HUMAN
ESNRAAQSKGRLFARQRARSDGFSWKSPKVSPSDELSQDASPRRSVTQAQPSKGKGAAVRGPSSFRVKDLSKVQSPSPEPPPKRDFALGKSKSLRNLLELQNLPPLRLSAGYTQTQSSYMPVTVRTEYYQWTSHLDRTSLNTAYRFWASQLLGAAPRRKNEFKHRQHQQEKVLAFGSGLLGAPLAFFSVGLLTFTAALRLGNWTQPKYDGYGLTTLTLLGWWLADAYTDFHDNEKGEALYVLFSALLLCLFGLYWATVLKESHAYVVSGLKTGWLRRGDRMLRLMLQLRFLRSLASTAFVNGQSGAALVALSALLVMLDLVCFKRPAKFRLRGWRGRYCCCGAAWRLVFYEVGFVVLTVLELLYLAGESKSEYKELTSFVSLVLCSFVLLFX
>DECOY_tr|A0A2R8Y6A4|A0A2R8Y6A4_HUMAN
TMKRKKLKKYSDTVEFSVQPDPLMFGDTKLYYVLTSDSEVLALTFSMPLDPDGQKRLSKALLRERLNHSLSATLPTPVVTQLGEGELETGVLCLLQLEPLGVCNVEHWKSSEMLDLYVLFAVYVQTADGLDLEMMELKYPHTGMWADEPAWSPAGGGDGFRGVGGPGLGSCGPTPESDRGEEM
>DECOY_tr|X6RGK9|X6RGK9_HUMAN
GTNSYLQLGNSLPMNSSGQVTPSVYATKALPRQLSVPFHGVSHRVHQLQGPSPLCSQRLSLGNGAGHLSSDFSQSRNVTVPSSLNSSLATTSPRMALNPMRRSKNDGLRTNPQQDPTQAQPSYYQQQQYNNSPFYQSSPRRSCRELSSFTQSHPLRGQFPSRCPRLPQPPPLHDFEEEDELSYQDYEQDSCTKKGGSSLSVSSSRHSVSASTSAYDRQLSEEQRLAMLQVDTLDQKLYGM
>DECOY_tr|H7C4C5|H7C4C5_HUMAN
NTEQLQSDLTQAREQDGGGSLTPHGNLGSASTPAGAEPAAESLAPEEGAPPGPCLPAESGGGEKTVAGGAPLHGVNDLSGKVAQKAKEFNKLQSEKLVDGGGKPKHLNKASGKCSSKVSLDKKNLVQQRVGGGPQKHLNETSGKVRSVKNLDPASTNTARLSRLPTTSSKPASTKKPDLFPTTSRPSPMPTKARVSPVVGAAPATGSLTTKKTMSSTSTKSRPSLDAPVKSATKKMVEAKPGEKTLATKKPPLLTSPRSSSPGTSAVAAATTKTAVTQTKSSGRSSAPASAKPSPSRKAEPKAADALKPKPVKDSPLLSRPASAVARKPPPAAPVLGSALSMKKPNLGGLTTPAPKQPLSTPQKTKASTSKTAPQTTALKPKKTEPSPPLKENPPTTLDNGTGSVVREPEGRPALGAKSLKQRHEQEQLTKSPLLPTLRGKSTRPMYKGMPEARMKSDKKEGEGPKTSEKSETKMQPTELKLKDPEPRLVKGX
>DECOY_tr|H0YGB4|H0YGB4_HUMAN
RPSLSRLTAMRKDQRWVLLGETDKQQACSLFLELSSLRSRQLVQDRKLQKELYELLERDRKTVAEEVKAERKSQEELLAKAVTEQSKRLLEQQKEQLSQAKVEQKAHDEKTWLREEEAHKAX
>DECOY_tr|F8W052|F8W052_HUMAN
AETQAPPGPGVNQRGPSRPLEELPRNPQSLGVRLQSTEAQRHKARPPGASDVLRPQLNLPKPQVRRWPDQNEQDVACSTVTPFPRKTQRSVPKLSPTPSVRGLLPKDTARQTTM
>DECOY_tr|A0A0U1RR46|A0A0U1RR46_HUMAN
NGMMKKMLLSMWLTTRKLKYLSNETEPLSTERRTPEDVSAEDDFRRLCCVLTFPPPVKELFSVARREKSGYLQMGNVELLEDEPQLLGLTDVPGGSVLSSLYHHGDFSDVEVGRLLTHLPLKLSKYQLEADDALQTDLTAVMVEYDPGLLNERWKSLENEPSDPKVEKLELAQLNDKNLTDRLKELEEDEGDVNTETEVAGTLFLAPKPLPEVVTRGDSPPELPSTSSSKRRTVLTLHVVQGARNLVEVVDHNAFGQLNVGDVAVKLDNVQLHGNHYAASGPLLKSVYLGSAEGTHSTGVYGVRLLGLSQGKRDVLEVNYTEFLSSDSGPKGSAVTPLAVPLAAPAPPTVSLDGAPRADVLRMVSNGCRNLVQAVQESTMGQVNTGGKLLLHDGTQRLGRDDALGGPVLRTVVVGSKTGGVLGFGLGSGDNLLEVEEVHGWCVTEPLTTDNLSSSTSKSTHVPREAVLRLLSGTTQQLLALAQQHSLNQDLPTHNLALLQDNKERLQRDDAVSGPQVKDVFLDKVGLNQRSLAVVSFGLGGTSRPELDLYELRQGQAMQQLVSNFDENGKLPTWPFLGSVTSNNSRPHVNGNTLSGDTFVLLKRGSFDFNASCDSPLHNLQKGLKQLSQQLTLLQNFLPKSLTEYFMSKLENQSTDKGEQKLKMRLDLVQLVQKLDTAPNEPM
>DECOY_tr|K7EJH9|K7EJH9_HUMAN
VHGMPVTWEPRQNFLASSPHLYVVQQDLLRTYX
>DECOY_tr|A0A087WUJ2|A0A087WUJ2_HUMAN
KRXKLEAADLEKALKTDKFNLKLKKKKPVEVLVQSDEVPNDEPPATVETLELGENELPEYVAQEEYVQYTVDDTDHHRLEDEVVPESSDPNEQESMMEEMDQNCDQSVTEEVHYSHETEHEAHVMEHLLSQLQKEAEDELNQPEAEVPVQEEPETHPEAEEPPVAPESTRSKELLGLKVADDVDRF
>DECOY_tr|A0A6I8PRR0|A0A6I8PRR0_HUMAN
HNNTVCRVNHSGLSGGRWRQGQPPPRPQTKSHSPEVSNMVLSLSMQYERYDLMQAKKRLSGVKHRKNELEEPDKFWWTEPEHFERVYKGGLAVEVYKPMEWAQLNTNDLLVPRSGQDLAKQRANQNWDHADGLQNVNRYYGDQHHFYDDTSFVLGRDNQGLLRLRVRRGM
>DECOY_tr|H3BPH4|H3BPH4_HUMAN
KKLDLEYFERLEEQSCRSGLPSVNLMGRNFELFTRKKGPKLKLALYSLCYNLLDQLLAEGLHSQLNRQCLKLGKDYAVLGNEPFVYDKYEVVDNGLQEQKVEFDSGGVVGKLKLRQKLQLFDDMKETKLRQPATLTGDVDFX
>DECOY_tr|C9JE25|C9JE25_HUMAN
NVLELDSTVKRLWLDRKWSLNEPRTTLRAPRYSLLSALVKESAKSGLFLKMLDQENTLRMHFVGPRKRQAMDLDVGMTLLKNLLDEKNLPESDTNHKCVGFRSLFVKSFLNEASRFTMWRCSGFLFNRNMHWLNGPAMLTLYNLKGSLSTQGLSLSQM
>DECOY_tr|F5GWI0|F5GWI0_HUMAN
ECRNRAEEQDLVQYVFCLTPAQCGYLKFVDLVHLEERLLNFKALKENRDDLPLKVFLGDYRLLGLRMCEPDLLGLLGTESRPGRLDQVNGHRATLLDLSEGSKQYELLCANKYATLLFLLKDSEKGRPFLEMVAKLGYM
>DECOY_tr|I3L1Z5|I3L1Z5_HUMAN
XGPVMESYKAHCVSAQYSDDLHKKMLLQGKTLNWLVLNNMLRT
>DECOY_tr|E5RFZ0|E5RFZ0_HUMAN
LDHMDFSFALKNGFFRGHVDKEETMQVLATLDDQSFHSLRLNTANCAATASSSPFPGFMKQLKATKEHGVSKDLHFTMFLFAAGSELAREGNDTGVLKQAAHLLKDLDENLSQKMKSEKLENLKFLKKLWTLGLDLVQEHKLRKSKLLDAVEENYNDKQTVNSFRSLAGTRLPLAM
>DECOY_tr|Q5VWH6|Q5VWH6_HUMAN
NFEREFKQCDDARSRLLEEELHEVPLPFKKYPGSPRSSLLMRVQQEQEELLGNPKKMDSTSVVKRAKRQRFFFYAALLLVLLLLLLPLLLWALLPQSAGPDPPGSTTTTENSDATTENRGLRAALPLSFGVLLLPCLPEM
>DECOY_tr|A0A0D9SEW5|A0A0D9SEW5_HUMAN
QAKLRDYAQRQTQVVDPMVADLLSLSELRPGDFLTGDENLSVEAEVYQLKGQLLSLLAAPPVLAGNLNSQSLHSELGFTFASHSFGSEQLRYYVLFNVEDSSLSM
>DECOY_tr|F5H107|F5H107_HUMAN
FFYKEQNENVANQLNLEKSLVAEASDVNERKSAERKSYRKYQQLRLVALATLCLLLFLVVALLGGLVASDKSLANALPREDDLTGSHDAFSHRTRESTADTGPQAMCSSETVHGTVTVPDPHSPHLAKALPAVHSLQVASLCGTFGQAGALATDQDVDSHELRLGLVLKSVASFETGSSLHVRRRQNDDLELFVVGERENLMLHHLQGDAMKNFDFNVVDPEQKYNKLRYLQLDGKNALLVSLYKEYFSSVFLLLSPRTTRTFSKFLMRESKLMDGHFSAAHSSSKNSLLYNEQFNYLVSSGSGFYASLENSCFPGTYASFTCDCFFGLRPREKCGGRNCKLGYSSCHRGCGPQVEPTVQRAEELDLTMGNLQLRSLCGLFRGRQTATGGVFLQSNLQLLVHGDAPAPQKTPTLQDVQLSAKEMRNERVVHHWQNDNFHTPSQVSLEFPGNGVDFSFTVVTPRSLERLLFDALGLNELFVGSSATKTFFFSVDASLEGHFTPFHLYSAETDFSASNWFRSDGQCLLPGKLYAAESHRLGTDTLVKLTVPLHKEYALLGTDNTWERNDADCNCYYQSDLCNGELGCTKCQLDPSSGGWYTQTENRTGVWWSLPTGDKQNVRLKKSCYYTFEQECHERANLTAQLQEMSAVYEFFGAYPNEPNTRNRVTLDSGNHQLLTWATETMNCYLLFPELPGSGDSDLYYFGSTNRGKHYAECSQEYLSNHCTARGYGTNTCNCHFTSWSQSCEGGHECYNPLRCDSLGCSDLQLDSFNGLSGQQVSLLDVKVGSLSLRLMCGQFGGLPKSKCSGFKSDPCGGFYYTGGSYLQEPGLLPAASAMQGDVAVSLHKKNASLSVSHWQGDNLEVGATLDSPKLGPQYLNKSKLGDSLFLLLGGSLLQLESFLLLGKANWRTFQFTASVEEEGSFDPLALYRSSSLFTVPMSQPQSCSFSVNGEYDLNMLNFERGAHFHRHHEDVTFNVKQGRLQLLVSHWHQDDLLSGLTLNVLTSTSPKLAEGSNLLLFRLRRALQLTLHDGNPGREHLLLGDSQMKTKLSLFLKDLPSLKSQDRFYLLSKSGDLDVVERSYACGFVERLMGRLKGPNWELPLRFLRFKALSPQRLYYVVSDANANGSFGWLSDERQYKQWNWGSDSFMLLYSTVWNSSGYGGQTAVATVERMEGLDLQLWQKYNSVLPSWGGAGRRDNRLAFGPGHSSSLESSSSFSAQPLASVLPDDCDYSNGAERVNWNQTSLLLLKTLVAGTVSGM
>DECOY_tr|A0A2R8Y4S7|A0A2R8Y4S7_HUMAN
RWPPSLVPRLASM
>DECOY_tr|E5RH56|E5RH56_HUMAN
NPQLKFMRLRCLYSSLVRYRLEMEMQHLSKVLDRKERRALNEEMHELQEMVCEVLEKPSELLEPAKFENMWAQERLELLEAPTLVVEESGGDSDQGLFDVEETM
>DECOY_tr|C9J4J5|C9J4J5_HUMAN
LYSYTWVPFLENTLEASTLKNDPGSLYPLLFPESRPMMSFFGFLCLLVTPYLWSSSLSRTYCDM
>DECOY_tr|A0A2R8YDM8|A0A2R8YDM8_HUMAN
ASEEDEEPKAKGKSKDKEKNKQRLSTNFYFTGGLLQWRLVPNQVLHKQLLLGNLGEFTPTLRLLQLSQLRAGGAEALDGPRPSAMYRPRGGRPAPFGPSWAPGPGWLRPPGPGPRRGLRALLLLLVAM
>DECOY_tr|J9JIG6|J9JIG6_HUMAN
AAQRCCALQYPNCCPTVSPDQTYDASSLNDNALDQLVDALKRVVEPLVAQYEAGRGELPVAEATDDELNFLLPKFHQLEPGTSGDCRAAGGTLYFKARYERLVTQLAGFEGAAGSNPHFLRVHGPQRSGFLVESVDVGDRRFGQPLSAQALAVVTPFLDLVSLLATSTVNVPRVGPWYALAPRVHGGEWTTKQAPSGGRQTQWFGTFPGVSGALEKCQAWPGNDGTFWLFTNKEVTHDKVKDLQGVLSDMEWLGAGYLRSRGPAAPLQTVPLPVHMHALAVYLLFRPGSTSRAQLFQTKAEAKYQALSSLNVPQEVLNLNEYLPLAVDTYCRDQLRNSPGDGQPCAPCPPHNYGPTDTCGM
>DECOY_tr|E9PE19|E9PE19_HUMAN
SATSQKHNLNRSSKAFKGKLQVFFSELVEACQYFPSDSPNYRYCNDFKLTMDAVFETKLEYRRYQRVEEMTALDMPKELVGYYDPADNPDVPELFPWAKMHAQLRSLRKVLGEYKDETLPTLVTMADETSQCQPCVYEDLLEAESQLLGVRCGHYWNQRCDCGLYFQSEDYPRTCLCYLEESSGEQRKACDNCLYVDKKMAKEETLGVCEGHYWNTCLDCGLYKFSEDYPKTCLCYKLTKKDTKESTTSLKKKKMKSSSSKDEERKRKEQSAAPLTPTSLLGTHQVAPPPPPSPPPAPPAPPAPTVPPCPAAVATAQALQMLKDKKEKLLRKDLEEQVELQLKDDLLRKKALLERALQKEKHFLLASKLATNKQRKSQEVSERKRKKEAAKQEKEDKLDLLKYMVQNCVLRMQENREEAPTMKKSKQLHELVANKHMVVQPQSQPQGQSPLQLSTHPQLPLPQSTTTQVQSQQGPSLQSPTSRPRLTQSPSQRVVPSQGQVNSQPQSQAAVQKPSSQAHTPQAESPVHSSVTTQTQVEPQTQVEPQAPSQPQTQPQPQASPQATQPQAEAPGVSSSQAPPLKTDQHVQMQPSKLSRQQEGTGAATTSVTTTTTSATTATTALPTFLRFQVTGNPMAAQMLQQGPGPLVTVGQPLLQLQGTTQGQGQLVVTLGQNGGHGQTLQTLQAMTKLVQGQQRPPPQSASSQLNSTSTASTLKSQGPTSSVTNPASVATSVPQRGLLQTMVQQPAGPQVMVPRTLLKAGLTSQQLPRTLVTMGRPLQPGTLVQSNSTTGGSGSTNRPLTVTARTPQFSTFTQQSTGTSSPLLGLKVQQVQVVGSNSQGKQVWTAFTQHFKNNQQFTVTAPSGKVTTLVKMTGTTVSGSLPAVMKVQAPSLTSTTSSTPSTTSTALVTKPQQERKKLAQQEVAQKAKEERVEAFRALEWLELEEEAVWTELLVPGTKQPTERKPRPLASRSLKRGQPTPTKEPTEPVGLPCLKRLLCYERSLGYPGVRRKDLLETTTLETESTERTTTGGGPPKAAAMDDRWLSAWLRLLMLSVGALKSQTVRLRYWTLGFTRPPSPYPWLDLAKPANYNFYPVRELGKRGAKKLLDDNPLVFLKKSSKSTVKRFYSPLATGRSKKTRPSKFMKLKVRDTSYKESVTMSTVLTGGTTTLSDTVTTTVVKTSQKEVSLLDVSGGTSPTSKLTVTTTTTTVTKSACNETSSVVTKQDKGEKVLVKTSETAVTSTMTTVETLVKRKTSEGNVNEKNNLPLGNEDLFDNSLNSEEESTLPSSTKKVVESTELEMDEVQNVSNSEPCSASPTTTQTSDSKETSPLTELSRDYNGEADSSSLLHKSTESSRNENFDEMLVDGNLFRPLASKTLEVKSLDNEPLKLNLNNKVPEVNGSVRVSESLKCELEKGLYKLKPNKDGNLQFTSRTQKKGESRENENKKDTNTKNKLLQDSKCNVRPEEKKLQQSKKPGNAETKGVPRLDECNGTSEGSVLEKCLPELVEVDQRERTFQESLSENSNQVLMDEESSDQLSVTDSSNELTSNSESDCGKLGEFDMRASLPTARDDNTKSPVSSHLAKSSSSVLTDSEEQLLKKPKNCLLTGLDDASAKLSDDLFFDNKGKTKSSPEQRGSALDSKVEELDNELSNKQPKCTEPRSLSVDDLRVKDPYKLNTTHSPDSRMLVSSDSESCGQLLDEPQDNNANPSQERQMSDSQCGKEKATLVPSESLKNSSNTSKTGLKGLGGEKLKLERLKQEELTFKQRRLELLGDKLSKSKKKTYSRTLHFGESVNVVDVQSSEQCNVHSEKTMDDDVEMPEKECKPDSDSDLLKEVDQKKDETKLSLDMENQDAKGAADSKGVEKDESDPEKLKKLPRSSKRKCDSEDMNEDMNKGETLNKRSYNVNTNGPKLPVRFYVHKTSLWSWGGYGTRVYEEKGKQWVQKHVPFTKYVWTAQQMTEEEEKKQKKKEKVKEEREELSTRMHRLTHGLSREWLPLMVVKPVACELLALALAFREKPSCMQVKALWNRAHSAWNPHLFSSPLNNELQTLTRLLTSLTLKVSGHVSGNKWFEGAPTLCKFLAHRRKHDHDREHQKHNLAFSNTSYQNHYRVKYGEQGKLFYNNLNKVGLMKKETSRLSLEGQSNVVLVKEGKEFKLNAEHAAAAVQQKSLQSKLSDPRNRLTLRLTSGSAKGGAGPSESLEGNKSEKSFDGVLEEQLSVPTHSREEGNEPDDAKAASESQSSNLESSSNSNELNPQLSTTTASTNSSECKTNPEEPVDQPLESAKKVEAMNSSDPTESLCGVPRSGESPSTEESTANTTNDGLNASVSNKGDGVETPEEKSGQEPDDDPKTDDSKDELSQDEFEREKNEAKDSDNETEKNKDETEEPKSVNDLDKKGRALSELLEENAAALFKSNSRGKANTLDETLDMRHHLEREMEELKLCLEAEWYKDDLCDLLEALQKVTSYYWKKLENENETDEELLRRLNLFWKRRYRSDYGLPERHLYKPKNQLEAVCDTVGPKVHAVCVECQWEDEPVEELPKPVCELHYVASCTECCLLDGKLHCRVCHDDYQLVGESMLEREALNTTLFQDVLFQLKVKLNEVPGYPYDEAEQYPLVHHYKEDSECYRVLVEPWTMGDLFYLTSNVSKDLDAPGFTTNSTDERELVKALLVVHMEAMLTCQEQSVLAACFDERFSPFRLLVTGFRNLVEYLALVNMLHENPVMLDESKSPFELPPLKDEELLPRSRPHRVKRRPGPTSSYTSHRSFSSETCYSADDDDDEMEEPYDSDDDDEEMEDEEDDESDQTEEADGDEEEEEESVM
>DECOY_tr|H0YFT4|H0YFT4_HUMAN
HDLVEKARVEAMDELQDPPVPLGNVRSRTYLEHFRKAHADTNQLLKDFLLQTSTSLVSHQFX
>DECOY_tr|E7ER83|E7ER83_HUMAN
KSETVKLYGNSNQVRRLACAELKYLDARAKGGMGYKTTPTNVSLFVLDAKELADDLNTSFFLKNRGCSEVVKELGPEYLPLTPSNWANRLSENVDVVTRVLEPCMHALVSCTPGGVYGAGLCCKKLLEFM
>DECOY_tr|C9JL51|C9JL51_HUMAN
RMWVDHELWADKENQQVQQYAWNLKLRYYRRSMAYSLTYLAHLVAFFLSLLGFKRQTLMKWDLWHPKKFKYTGNHVQVLAALVGPLYVLALLTLSVMPLKVNLVLLPKLYFYQQHSTALPHLVRELLTYLFTLSAMVAAKLLPLHWQPFLEQAHQLESPCDFEDAHATQQLHLLVRKPLMSTEGTDEHLYDNDELRRNKPKMWLEEQNTLKRDSEM
>DECOY_tr|E5RHI4|E5RHI4_HUMAN
HLHFRQRLYPGPLPGRGLM
>DECOY_tr|H3BV74|H3BV74_HUMAN
GPRNVEEVAAEPREAGVSGDRGLLLDGTRDRRLGPSRGLG
>DECOY_tr|A0A087WUA4|A0A087WUA4_HUMAN
NTQKEEELLLVTDVTLGLDELSQGGEVALRRPPFSTSLSYLSLHYGRLTMWDFLVQSSYKSLRRRFLVNGSPRCLAVTVVEEATQSPEEPLDPLKECTPQEAPSPFETLKPPLNQKSAARENSTEFSTQSTGEDKGEGQAEQKKRQVKLRKQEKNEEEKELYVQPKSFSNLWSTTVSLTLTLLALLLLRLGCLLLFKDLGLDPLRRGLELCVLPVASLFFLGVVRGSAM
>DECOY_tr|X1WI28|X1WI28_HUMAN
LKYVGCGDPLRKLEAVMDEFEDANKFTFGKKLWHSKLRQGPKFKFRRALAELVHKENQKLRTLSMLVQGLHRVAVTGQKPGFARGMGTQRLDAGACSLKMNRLLVHFPHRLRVLHFGKDGCKSVMKYNACRLAAELAESSLQEYEDSVMHGCLPFEDKVKKRAGLDFRLKLADPVRGCRFKSPYKPKNCRYYRCARRPGM
>DECOY_tr|E7EV97|E7EV97_HUMAN
ATGEALFEPNSLVQLNLNKPTNADFRRALLSERAVPVTKSETVKLYGNSNQVRRLACAELKYLDARAKGGMGYKTTPTNVSLFVLDAKELADDLNTSFFLKNRGCSEVVKELGPEYLPLTPSNWANRLSENVDVVTRVLEPCMHALVSCTPGGVYGAGLCCKKLLEFMLTSDQLLLGSSWM
>DECOY_tr|Q5JV98|Q5JV98_HUMAN
HSSTGGGSLSRYQRLQVLQAVMTDSLGPCAEEALYLARGLEELSGLNGGCAQKSKEKLRNDLDSPQLAGNELKNPKDRELTFLWDGSDSGGSAQGDTEADSDESSSDDHSQEKARKWRYDLLETLYSKKTARNLLKFKHLLKEATRFPSPKENLCAEVFKELKPSYNGELTPPNKNPLLFLKVMPHLESHPPERGALELATLGLSWLDA
>DECOY_tr|V9GYD0|V9GYD0_HUMAN
EEVLLSQLREQCDQRMRQDASDVVWLLGDTSEFYRNWYRSLKSQGGVDWLNKLFRGHELKTLNFGLTPSLTDLDEGNKKFLLTKTGANDLGLMLRLLREKEKQKKMLLTLLGM
>DECOY_tr|H3BPC2|H3BPC2_HUMAN
QLTCSSSDGLCCWCCSCTSSAMKPPPLLDLDEDDPLEDLHYGDQLLRQSVDQNVQEASSYGSSRYSGLEGDSDSDLSVLNEDPSQSLATYKGNKFVRKSGSSDRPNPSAGLM
>DECOY_tr|D6RGY8|D6RGY8_HUMAN
NVKMLPLMSELRLRSVQAPEVDFYRPLLDLNAYLSFRASARKQGAQWMQDAVRLQQSKGFKGMGLFEGDEEEAAAADAADADVEERERLQHLEGMDEFSSGSTDDMNEM
>DECOY_tr|E9PKV3|E9PKV3_HUMAN
PLDGVLDEYANEELTKSSGKFPQNETGNETPSSPYLSQLSSADEFEFKRSSLTRGPKATGGAGHTLSSKNNATMTM
>DECOY_tr|E9PIV9|E9PIV9_HUMAN
LKKTPESTQDRPLGLNGPGHYFRLRGPRGFFLTEGKLMNELYQTKMGGEPYQPHVKNFYKLLLLDVFRGDDDSSVPTYRAVVLENDKLALLQVYNGVPLGLVHDPSPLGRFRRFTNHSKLKEELLPLPKYAEPDQLTLPRRRESNM
>DECOY_tr|K7EP76|K7EP76_HUMAN
MPDDDPEWGELKEFCFFCQALDPENETPCHLFGAEARMEPTCACGELFPWNX
>DECOY_tr|H0YHL9|H0YHL9_HUMAN
XHLPLLHRGRPETAGREHALQVTRSMKGSDFELPTCQTPSAGWPCLYVAGGQLVGPQSTNKAPAGVLVSVGDTGRPYFEVSFGFFSGPPGSLVAPAEADLNFGGRVPPPPLLLLLLPLRL
>DECOY_tr|H0YLI2|H0YLI2_HUMAN
ADDARDKCQEYKKTSEMKKAYLSKLKSQRVDMVAEKKRYQKERQRLEFEERSLERELTLALQLHSSGVNEMQKQLSDFSRALSNLETQGGKRAALQVLKEGRYEEAQRARMLELEQKDCKRGLMDRLQLLVEYGTHATFRDCSAM
>DECOY_tr|F8WAH1|F8WAH1_HUMAN
CELKGRYLTRGLLTHASSLGYLEAKYTSRDNPYGELNLGPFFDMSTVADLFSLGGAVNVKVGDLLYTASQMVNMLVGVPSWSKFRYLPNNSHEPAPLGGCYSLYSELTAGVKEKADLTEMALMHDLGPDLGLEGLLTLGADEVKSELKELAPTLYSATVMNKVNTLCKAAVLPHLVYPLLSLVLDKQAVLFGKLEEKQCLDMSVPNLNKKYGLQELQKNMDSGVTLELNGRDSLYELVPESLYGSGLVLKRRVTGMSLSQRARESRLELTQKYKYDPLTGNSTLVARDVVPSFNQSELPQTADSLLMEEVYPYLMDGFCETAELPLQAPLNDLSCMLLGSGEVSDHLLHQDADYMCFPHELTTCETMFELSGGTDASLDCLAVKLHPLAPCGEVGAPSKFGPALLSQADRQTLRLPTNQEWYLGNLLCTTYPALDTNRFSLRYEPKHDYEAPDYVADKRVLTHHRHSLVTGYKRVLDGTQSVKELEHPEVYECPLENFLAQAKGSVNGTGTFVFTLPGLKSPMLGLSLEYGARDVAQVAQSSRNYNHAMGLHMFPTHHGLALRLLGMGHLLNLMGAVGAWQGFAVRVVRGHDVKMEYDLRLLEKQLLEDLLGMNAEQKALTHSFFAYKRTSMKELEPRKPVGLLLCAESLDEQLLGGKAVYKHLDDRRANSPQLLKVYGLNTLKGLKHPALPRRAEWANVDRRVLAEVKLAHHKGSLSVGRLGLGRTHVQLM
>DECOY_tr|A0A1B0GW28|A0A1B0GW28_HUMAN
AQAPCHPYAPVPPLADGLPAGRGSGQQDRHQAHHAPLDLAVRAYRGQSLLQLTGLQEWTHSNFKAGHLLVVERVHAQNLPLVREYFLPSNGPTLGALVTVNPDGWLCSTQEPPGPLGVYX
>DECOY_tr|K7EKU8|K7EKU8_HUMAN
YTKNLAAVADEHMVDELGVSNVALKLDGLQRLGKDHAAGGELKLTVYLSNDGPLHQNGVGGALSFGLKGPKGLKLLEMKPEVAKRRPMVYRLVLSGAKELAEVAASHTVREVDVENVFLLSDNRVRLGDQAAAGGPLKLTLFLSPDDGLHPNDTGGALSFGLGSNRGELTLEEYEMEGETGNVYGPAELTDTNVLVPPSNKAVSM
>DECOY_tr|H3BT40|H3BT40_HUMAN
GARARGTLLKEEPVSTNVAASFSSKSNDTRGPQKGLELRSGAPPSVTSTDGAVFLQVKLLYMDVAVHLFAERELAADSETLQFLALWSKRKLELCELLAACVHFKAPLDTTSNSTLHSSLLGMLSFFFLFVLLEREECDKKLLKRQLNEREVQQLAFHLAAASLWDPNPAPSAAEPSLFDSAFRQGEQKLQLREPLPSQCRRHRWCLLVPELSP
>DECOY_tr|E9PP18|E9PP18_HUMAN
VGARQTQLKSCASLFEQRTRDCSMTDPPPPVLTVPPPLPALDSSSSGATAPSLVQKTSLGLYVGQDTKNSGRKRYPLM
>DECOY_tr|H0Y6M8|H0Y6M8_HUMAN
CSTLLVAVKMKLGNSDEDFLFGEELLRTPLLPMEDFLTLDESFHLYLKNWVKMLWSVSPHRNNEDFPYWQVLLREGPWFTNMVKELRLARFEPNLLQLQTCRPRGTQAAKELAAVLHKPLNDLLRFGELSPFLRSPYEASTLYLVDQDSVSSSFPVFNGNQLPLLELGLLESYAQDSLVFELLHKLEEACGLHAKRCLVRQVWAPTKRVVPTTGSAATLQVAADVNGPKVALKQGSSQLYNLVKTTYELNEDLESFYVQERLVWDCSLSYLVANQLLESFLPELVPQWHKVKVSAEPWKLYLVDVSLPFDSKSEMERKLLSDLLLTAYKAPVVNMVLFENWLAAPRDWQDLREKWLRRSNDTLGFFGSLHVPLGTSSEEGPPLPLFCFKAGSFDSTAKGAEDRDSSLPMALGLLPVKFLEDALSDKLSSLRGGGVSNCVLWSKTQAKDTSEEELVLNVHYTVCTLNNSPKKTCYNSLATGLKLLSNRPEKHLKASESSTRVFVKLETGDAREVYLSVDQVKSLFLLVTDADRAFSEFLELKVKQNYLNSSLQSPQRLLPRFFFTGPFNGNLFTKETSGFLGVFPAFQDSLESLKESDKDLNWCQGSEHPGFLTQHPDLMGLQDGSFLCPVDTLHYVSNFGLGRFGKDLPVKKRDRSALEQLGHWDEPTFVANNYVYLAPGQYPAMKDSWLTETGYQTEDYLKFVETAGADEANQLLKELLQGGEPRRYLLKDLFDVLPPTTQGRFGGKGLKGSQLNVFLHCKNSTLDGKLLWDSLREGRGWRLQESVPFGTEAFRLKEVRDVTWSALAAVRTCGVCGPLVTVPVRWNKETEM
>DECOY_tr|C9J0X3|C9J0X3_HUMAN
SYSRLDAAPLGPSCALSQFRSSLAAEGTLSSSSPPPSFPSGRAPSLSTPSSYSRSLSSQSETYRTVSGQRFTALVELSSDGNTQGPSTAQRQDLSRLLPSPSRQKLSQAEAHLMGEASEGNLAVLLDGRADPLKDKARGEAKVTVMLPTHFRDGGTRLFGWPAPGAVDVTLAM
>DECOY_tr|E5RFE4|E5RFE4_HUMAN
MFKLLKLKEKNSSASLLGKLKLEELVLKCPVRQTAFKKTESVTEVDSDELVEKSKSQRTGLSPENELSKRSLSKKRSVFFAAGGQLTVQKPKLQSLRVPANSNNEASHCNNKEEVLKPYLRVNKQSRNSRNSVKPLRHKYPQKYATLKSQKKPNKKVNCSKPGQKMETVLPFKSDEDNKCTLTRSSKELKRLELPNLYKWNQNYFSVTSLAKSFPSGQNASPRLNLETKTLASLVFHEQQSCHLNEEKNDSNQYFCKKHNPSPFLNETFHLLSDKCLSDKRKRTPLQARA
>DECOY_tr|A0A6Q8PGR8|A0A6Q8PGR8_HUMAN
EKNSENASQAAEGQPDLEKLVSVDPGERSMKLKKKMPPKNLGTRLKEKVYELTSHPLGYLSQKASVSKMGSMVVSLAEELLESNYRQRYRKKRGPKQSGPDGEQDSTPYPQGSTSQEADSGWSDPGADLMKRSSKQLPLRAKKLSLASETQSGMVLSSYSYQDGRTSEWSLDMRGVQPKLLDVPSSHSVKKDGDKQAQLAKMPFASNEALFPLDSLNSLAGNRGKFRMSLNFEYHKPAWSARESLLLHQGHNQLGSPGLSAATSLQRNSLLEESLQLRSALPKVLSTSHGFGRETGDQLRSPPVGDGRLGSDRPYQSRPGRPGNGQTSSCGPSHSLSTSGACPKKSTSLDLVGDQESPESQKRSVTLDLPSDQDAMLKLSLVPNQTTAATPSTTVPSKAPLSQKNTSNPQSPDQTSSKNSTYEAAFQQLRMQMLREAVLPLNPDSVWPSKRDYFVANLFEEARQERFLKLAQEKQLLAEQGAGSAPEDLGVLHKGKVRRDLCCFLCNEDFTWDSLSEPECKDFLSLKDLLAPGFLGELLSERKFPPPNFLHTLKGHRRDGGCLPRFRSGRRTPNVRGGGGGASSTCGSGGAAM
>DECOY_tr|A0A0B4J2A6|A0A0B4J2A6_HUMAN
PVQVSCSSLQSGAWTSPGPSSRPRSPTHLSTGGSAPTRCWPWWWPSPQPCPCSLHSLEEAPRLQSALGWDLGSKDGAAFAATTSVLPGHGSLLDGHGTPWLGSHASHTPGVAEFWFDTSLALLCFMLGLSGGLLALRSCLEM
>DECOY_tr|G3V169|G3V169_HUMAN
HGPFLYFRCTLTRVETTPMQRAGDPQEFSRFKRVFLEEVDCSCAYEQMHELRLGLFVSGMTPRHWSVNDPTSSCFALFKHELDKKALADDEFEETTPLSLNGSVGVSKDFWVVGPSDRGCAQLLLKVKPKDLSPCKNTNLMNFLANLQLLDPVQESKKHGCLGRELGHSMFVLFTSDSKTHERPHAFAELETTMDSATLKKNVDVSYGLNQLLMTMGTLDVEAGRRTPLSDFEENCLLLARLRTSKSDMLPYLEAKSKQWRLQAEELSCKLVNGESGSSTPMAPNDQVAQPAASLGLTGALYSDEECLYTLCLQCAQAKGPLVSDLLRAKTDMVTANRKEKMEVEKENLRVTQLLEDLLGNLTGEGM
>DECOY_tr|G3V5Q8|G3V5Q8_HUMAN
RWRGLSSRGVCCHASQQHQEGGGRGPTEYTLVLLVFNLKNFRLALSGLYSADPSTLAYSLSQRASPPKYKPKEFVLLVLLLLLTAVGGLLYFM
>DECOY_tr|A0A590UJL9|A0A590UJL9_HUMAN
TGGQSSLLVTLAHDSLTMQFWKLGKLCQKEKEVQLEDTRLQLEEHAVGKKLAVQEMRGGLCNQSKTKDELDENHYQLELM
>DECOY_tr|H3BRW6|H3BRW6_HUMAN
AGVGPEGDNGKARLSELSCRTQVRERSYQGRLALQERPYFLGSAKWLAARGALQERAEQEPWEPGPSLAPQMEKDAASDM
>DECOY_tr|Q3MSN4|Q3MSN4_HUMAN
TSASKSPNEPVSTRSNLNALSEELKLLDTEGSSLSLQGQQPFGLDNGMKVTETEGMYLGMSLSVKASLDPQQANSVSKGPFDVLRRLKQSDSQSAVALSPSSASKVVTAGRGLKTYFDMVDRGEQALVSSPNEREGPTLSKESDM
>DECOY_tr|F2Z3E3|F2Z3E3_HUMAN
LYLSGGSAAGPGRVRRAAAWWDTPKSETVRVVYAEQLAPGRNSLNAAM
>DECOY_tr|B4DJ42|B4DJ42_HUMAN
GPCAHMERGLGEARSGSGDLAGRERDECEALGGLCGEEREGRREHRGEEAGTPELSLHTGVQNPGRFPEEDASPGRPQRGWSLTLSPAESNNRPPVRGWHARVCCLAHVPPGFCPPQSLLLLSYTGLQLWSWHPWQAQWAWPLRNHPWGPEAHDWLLWCRQWSSTPAWCQVSTSYSTATAWNRMHEPFADAGAEREAPGPTGEGLYDRFGPALGLFSHSTTSCSHLPSPEQASRSVLGSKAWSWSVPTAPSAPACSPTSHPPLCLSSTCTATCGPRPCPTPPM
>DECOY_tr|C9J841|C9J841_HUMAN
VAYDFSFVPEKKFNLHLNYFLVWLSPSLSVTGALFFLLGAVLHCGASNVLKCAKLLNPVSRSFATNCMGLLCLLLAGMALLMSLPLAFQLRVLDLQDVSSYWTTDYMLCDSSGDRYAKCVWLGTYVTLKNERNNFTLRLKRLWNPLLTGAFLGAVSALGCLFSLVTAAHVRDCGM
>DECOY_tr|A0A087WXP3|A0A087WXP3_HUMAN
CDTSLDKVKQREKHYTVKNFTSTSRGYLPNTGTQKWKARSEAEKFAVKREDHFSVLKLWLCLLVVGLLLLALSVGLMLMPLNPKPPCKDENLSHLLKTGENDTTLLFTLLCENEGQLSCSVSGKDSFDEEESLTAGAKLKCDVCEREAQGAASLHCELCRKSSNCPDGCTPRCECTPGSAGPNTCVKCGCVCDRGGSCLVGDESVCSDTSTTCNCYEGTWGRSCVCEGCDCDGNGGCLLKGRHVCSFNDCQCYPGYLNGYPSLHCLCQGCYCDRGGSCSPHDPAKECSDTSLMDEGCERCPGMHGPHCACVGCQFSGNGHHKCSSNVEVKEQCDCNCEPSVLLELADGLGVKPLLLRHRRSECHPLNVTVSFSATDGKVMHSKKCQHQFLTGNNCLATFSLNLGETDGLVELEVERSLEEYASLLLQLLNGSKDQLLGVTAGPLKLAYNEYLHVQEQTVAFLLLVNNQVKLDLLQGLTPYELVTSMSYEKNSDLHCLGDNPLVLGAKLSDMGFHSDADSVFVLLHLSDRNWGKLKECVAAQMLADFGGEPTDLNASKLQKNVLENRFEADNTLPLLKHFGFTPLCFYPLSSCPNALEEPTKTVFPSVKPEVFSGFGRLFNSTKLSMKESRLSGLKELTNLDDDMSASLDMLYYLDVPYDETRQVHVQLTQAGGQVHDRNGLFLFFLCLLELGM
>DECOY_tr|H3BVG6|H3BVG6_HUMAN
RSYTPNWLNQPQLRGKSLKPLGSSLWPGLPSGGWKSKLEPSLEQPQPRPLCELRSNGLGSTGEEEPTPGLEMPLLSNLVDPDQTCYQRLELLSAFSRPLEPEHQWCQTMRLYVPGPCRGPPDRMGGGVVFDLVEQNRTGPYPMYGLSFLEWLLVGFSWSDKTSTFLGELFAEPPMKWVPLLRADRRGYYSRAYLRDAMGFDGKLARVSPGACSLLCRLANARDHLFHNEELYHCGQALDQALQLLRDMVLPSPQGLHRPSRHLFKSMDGGSMLELLLRLPTRALSLGVRCVLNQRHKFSLLLAEMLFDLEDQPSCLEPLKTLAVQLPSSDGPLGLVLGEYVEGFAGHGLRALLTVNAPSVETVGPPLPWSQAPGLGVQCYYPNPARTALSRTKLSLELEPSPRLMEQLGQKKWKQMSLLRLSDVTGARKLTGLLLVGCVMLLSLTSTAVVAVMLVLPGPKPHLDMCTVNDVALEMGEPCLCEALQLEAQWQCRDLPCHSCNLRRHLEVEGHNETVALPQLFLESSPHLFSVGDEGDAWLNDTESADGGAAGFWVLLQGWCGM
>DECOY_tr|V9GYF9|V9GYF9_HUMAN
KNASVKMVGMETGVEMFSVEFHQKHLSYSVNKPLFLEPNVRAFLTTRTVRGLGPSQFKEKEPPKKEFTPPEPASSM
>DECOY_tr|K7EM31|K7EM31_HUMAN
SLVSETYSVCDTLKTWCVEGNQTVLSNLDCNRELQFGLNCLLDYVX
>DECOY_tr|U3KQP8|U3KQP8_HUMAN
THRKQQPRSEALKYLNDKLHSELMKTLGAVETEKRLDTQTLRADQQAHLAVLERTLELKKLENLSYLKERVKSELNFDKLTDRTKVLVEDMVQKQLQHLEKLKLENERALASFEKSELLLMKDX
>DECOY_tr|F8VVA5|F8VVA5_HUMAN
SERGCSCTAGPEPSKRLLRTPSSLVAPRAAPLRCRGLLLGRALPAEDKDPPHCQLGPACNPTYVGCEQGRRELCGEAEACGEAPSGGDEEEVCGGPCGAQVGQGCGPRCALAGGPSAALLLALLLLLPPLRLHPTM
>DECOY_tr|F6QYI9|F6QYI9_HUMAN
KKVENLEKKDLSLGGFFVAKVVNPMKYSRFEYKESLQFALRETHCMVLVSVQGTVPELQQLTALVFVAKTGMGKSAQCLVDMGLLAQPLCEHQVESPHEFGCDVLRALLEKPLLFRDFGSSHLSVYSKGVKKDAPAEAGDGGAATEVEDDEYDLLENDVDNEAMVLGLSARRRSENLSLGGLHSSGM
>DECOY_tr|G3V394|G3V394_HUMAN
RVSLFGLGLSAPLQLTELALSSPNFPFTVPFLKHADMLLQPSKRDRDRQMLLRTLFSVSRVEEFENVPTYLNLKVVLQATTLANCMSCLAEADDDKKKTVQLLQAAQLLPELTKEAGSNMLKNRDLWEELQSVNRQMLYKGSWSCMKRDLLLNNLTLAGLLYFMKQVVKQLLEPDMGHQCMVSHFSNLRQLLSDLTYTGEDALSSRKRTGTLKPVGSVGQLTEHELMGSVLMPQLLNELRVVLQQYLQLALDSLVRQYEALDFNTLCHENRQSTNKHMFGEEGSYKQLCHLRFCTNSLWFSVTEFDDRKKGLKKVLSNLTSTLLRSKVQDDNLYDARHVCMFLLYAPLGPLLNVAVRGKPLELLLKNVKLQEDKKEYELMGQFKDKREPLNVRPLPEDLLQGPSLNEMQGVELEGKKLAFKVLKKQKRLVKTDKQELQEMLDLRKLMYSRQLSYKKYPDDAYLEEFYLNENTRLTLEHQLSAERLAEPPLQLNQALLQQRQNNEKELSQLERGLAEAENEHRKSQSQLQSELRLNTKELGLYAQALEKGKDKMQVDELLLTSDTMTKNDKDPQLAKEQSVLQRSLLLVEKREVDLEESVSTLQEMLRVYAPAGPATVEPAKSESLKRALENLEKNKKLNESELERKQLSEYELEARGLQRPEEKEKARSLVQEKREDLEDQMVKQEQELETRKVQKLLFLSMDLPKKVESPEERTSPLDEMEALESSFLYESENSSHTSDRKTHGKPPVHVMLTMEKELDDRYEERLSFENLLNQRYRLEDNLDLELKQTEEVKKLEMTETMKEAQQVRLHNLAKEEKQLLTNEKELNSVLQETEKQRYDAHEELKKCERSTQELKRDKLALEEQLSLRGTVAKVAEEESLQRLELDRSKLETESNYLGELNTKLEVLKCYKDNQEDKRVQLQMKLNEMGLHKKLRYEVRSAEKLKKLLRKEAMRRMFCCQLYLLAHMRKSYHRTLAWRGRKVQLLVKAHRELKRLRYRNALFRGLYSQLVLTARRAKLRRRYYVVRMWKYQLLTAKARRTLKFAYRCAQYRGVRYQMTLAKRARMLKKRYWLLRGLKTQRLLCARAKLDRAKLELYAVQGRAFFKLKTGFQKYKLLDDKLELVKNCTKRQDSLVKDKQMLRVRYSFFEQYTRWSPFGAASRLLTELVGCRQAQVLRKAEDFTFPKDNFFKPLRCVYHPTTANLTEMLLHLSRNFQHGVKKTHKEAMQGRPKGTKPAPRTTLPRTGSSTASTPSLKAEDDQFLEPLKMKFSKSLKVLQEEFVTKDKNELFGECQYEKVDAFHQLLFKANSRLKPEFLAKCNLHTNYKLQAWTDDTKGPKMCEEDLLDLLGKLSELLNLCPQNDYFDLLTWPLQKEMYEEQEKLFVHMNFQQQKLENAYNLCFQEFSNLEFTEFGYLDLVGLFSHKQVASHLAQNVNDVLWNFKLAYLKHALARDANTAQKLSLKPLYTETATAKRLHCLWHCMEEYDVGMLECFLCLPEKHPPLTCSDARDSTFGVNGLHLLGALRLFLGMQHSESLGLLTCARQTHAMKEADDVGELVPSGGKQTYNFNDANGRLLKMFEPKLASACLQYFLHYRNEEEAQFVRVKSELLYRTMNAGLRLRKYDFGLELKYGRFSSNDRNTKTANGLSEMLPNSALKVEEVNAESASGSVTAFRYMAKVYASKTGAGSEGSVLLSQRNERDAMKQYAEEAVAFLHPDMDGMNQGSYANLLDEGYLPLQEYPNLAVLVLGCYTYLKLSDLRFRVLNHLVAPEHLYSLATLDNEGVLLDPRNLHPLKEKTPDLHYELKDGEELHLLLKVDGKPYKDLLEAKSWVEEPDPLWRVAKFTYLESAAM
>DECOY_tr|J3QW43|J3QW43_HUMAN
PLEKRPFPLSSEPWPAGLCCSSQSPQSSAQTGTTTTPPRQSFSLEWCPEWSGCRLKSPLDGAKQGTVRGYHMVLFCLTLTQLMLFLAEGWSSFPFNNTLSYVMTGTLAVLELMVSQLSLGEAKASGLKLFVQPKLVLLSGAVLGLGLKGSLLKLLCPVHLLDWQVFLQDYKCEPLLLPVLRKLLPGDAEAAM
>DECOY_tr|A0A6I8PLB8|A0A6I8PLB8_HUMAN
RDLKGLRGNKMMRRLLLSDCNDGRQLEKLTSFHGNSPQPNVLSVSVGPERLFVNLKPGPCCDREKLDEAESAKFVELHELELSNTLYVLNEMLVKAEDFELQLDLRLPGKMELNKELMAVFPMKKVMKKYLEPMSGLESALKVNDPKLGNNAEFKRHLVSLTTHQWPPYKNAVYLTCHSKPQLPKQDKKTKGAPMMYKNRLRLLDHTVEMLYQSSHLLVENVPGAVPWSANMLSDKPGLLTWLHECLHPCFPALLLTQVELRFVLFREHMGEVALREKYKDAAQFEFFGKTLAKEFMKMEYNQDKTLLGANLESAFRVDNFTSAPGRSLSDWNAVMKEVWEVWTYRLLLGADAMAEVFNADEVTDGADALARLMGDASKFDLAQTLTLFNGTKSSKMESNLLLHGNRAVATPKWDSQEPWMAVHNYLYYSLHNPVLKDGSRVLDVPYWFEFEKDQQLKLKEALQKTPFPAKEFFVYDWVKETMQQRPLGLPSEAQGHLNGGQLLHAVTYFAMYLTSDSLSELLWQEDWPLHTGLGYRTSCAHEQLWGLTAEFRRNTEECFTELKNLCQSTKKQWNEEGYDLYWQDCLAVVCEDSRSSMVKQEPEMYLLADGADLKKMQLKKTVDQKVQKGFGDVLMLGEYFKGLYKLKEAEAKLREDNQSQKLLEDCLTVASLNGFGPLELVPVPEFPLVMDRDLGKYRALAKKKQLRDLAALDDPSDSPVSTVVGTKGDKELTLMPLVYLKVYSTLPASLSAGLLEEGMLKEVVPVVGNKDTFGQYSMRNAKAQTCLFLDGNVTEFGLKYMDRPVWCNTQGFMTERPLTAAVLFLKNKGLGSKLSPYPELKVKLLLTYEQPGVGEGTRQDHDMCPQGKDPSYLTRKYGKFKLRNRELTLFQRWVFSDYYPNVDTTLFRRSWDKVLGRKMLDQLALPPFYDLWHEAESKFVLEEDSLGLKSMLGWQKYSSGKAAAKAKKSKGKAKDLLLDEKTVSTEEEEEEEDPFDPPCGYLELRKEKADLCKALPMGTCHLGFPFLCKCKGRLQYGVAFEKCSLSFTHGLHRLGNMYPYPFTVFKYKGSTKQELNSANVEFRVEDTKQQWLKEEKKLLFDKVATKRGEAM
>DECOY_tr|E9PK01|E9PK01_HUMAN
EELLDTGKVDDEVVCQLQKRLLGYGVPVKLSAGWVLGDLQLRSVCAELQAMDTEDDWKPVDLLLSKAALVSKKPKKAEAYRQRLERELQAAKEDEEENDSGFLDLDDDEDDEAPTAKKPAPPEVRQMPSVHQTQPATRAHGPSKSELVNRLAEKLSLAQQLEQVVRGLSQNEVELSARLVVLEGHDGSTGSSAGPGSSGALKLSQNRERAALRDLLVSAGNERQSAGAVPGNMQEYRRFEADDKYKFDFWKLEHALFNTAM
>DECOY_tr|H7C140|H7C140_HUMAN
PQGPQRATSQFRPFGAAQPKPVFDAVDWRLNGLKELQTVSVKGKLTLLSFQPELRDEQYKKGALLAWGVVYVVLGFQLRLQLAGRVWRMNVTKYEKTYDLLGWGTTAGPSGMSGAGALQX
>DECOY_tr|F8W9I8|F8W9I8_HUMAN
PYFPLLARPSLLDQPLQMLAVSLGSLLDGLLWRDVPRYPLWVLVPLHQLLLAYRARASCQLWRTWQHRTPASGRWGLEELHEQNLLRPEMHYRRRDLDMAQTASLLAQTRDPGSADALGM
>DECOY_tr|A0A6I8PTZ8|A0A6I8PTZ8_HUMAN
GVRRREAEEPNPHCLEQKPSKRRLDLSTVANRQXAFYMRTLTDQHVQVKAALAQPRDGNSQGSLHSGEGSDHKEDVLHRYRAFAVRLAYYAPAPLSVRSTRCVYTHCLQYTLLQLEDATRFNDDWLVYYHSRPSTGQLGAHSCLYFDFEFPHTLNTDVTTGAPLNGKSGRLEKNDACFRLTHRKHQVVLYTLGPQYKDEKLLCARDLALLEYHLLQPLQGEPVGRFYDLRLTKPRFTKSYFQLLLREVMYSLDELLERQRPQRVVTACRYSPHADMSGVVATLSKKPGDGAPPHTVDAGLFLVPQQFVARSQHPVLLNNLGGKLVNKLLCLNSLTQPSKTVVKNVQVCQTAMGLLTDGRKVVEAYVPKTGPLLVLLLQLGSYTKNLRHFMPEVSDAGQAKYCFCPQGQLPMGAKDSKRLLQDTFKVENLRECKQQPAFCALAWKVLELGNYFKQRGMDWVGQNPTALRARNGGYQLLPAPLRVGTVETMDKDKVLGFEQLYPDLNYSAKNMRLSLEERQDPARSATKALMTSTQNDTKKLLRCQGAVLNCVELPLYTKHQEQGVQLCPLHPKYLQLNKYKQFYQAVTCEVTQGSELQLPFTQHSARRPTVNCRVKRKYMQGCHTVEKVLKGLKETRFRVQSDTLKPPQEDLRNLDLVECMFELVPQKAYFATASVDLNLMKMWMARPVSQHFGFWVREGGGLPHYYGEPPSFFRSGVPTRYMSALRHMAVDLAQVSELPVPLQGSVLAEHLRMWSVLALKWLSKVFRLKDGEGPLTVEFDRVENGLPLATVTYLKKNGDYVKRPDGFLQKPFHQVMYEVVRENRRVPKCDKPLDVEYHYVDKLPLDVEFYNALKLLKPGVTGLGRRPPAQFVQQLPPLYAGAAAGSPGAEM
>DECOY_tr|A3KN74|A3KN74_HUMAN
YAAVNVFLVKHGAFKQFQLYEEGNLTLAGYEYLTGTVKGNCDKRVNQKPLTQQAFGVLFFLVLCSAQFQQFM
>DECOY_tr|B9A041|B9A041_HUMAN
ASSLFEFASKTELEEKEATLDKMRESFDNLPLGEVKFWKTKNLVVPFSYLLDDPVGYSNGDSLVGMSVFEGEPTGFWLRDVHDCLKAAASMASSKRLKALVAARGQQVTTVFEKGLWSDKDLAEYVGVKEGQKLKVAHNVDPYQTSSHNGWLLVKNVDNATVGKLLALQKARANHDRLTLCSFNKEPLSPAKSSATLCNTNAPNGVVLVM
>DECOY_tr|D3DQV9|D3DQV9_HUMAN
DAEEESEEEEATELWTLWQNVQFLKAKGGPFEQTLDKEWALFAEEELLEMDYFHVFRFLLMKGPFNSNYCHVQLAYLASVQLDVHDHLKFVMQKPFSLLLKQEQELQKESPASSSDTEDSPPNVESSLYQLFSTMLLNVFKVDHGKSPNLLKDLKWYLTQPSPDKLLKQLLKEEKLLLPFLFSLKGGELLELRMKDNQDLEPLKMQMNKVSQQFLETLWREDQKLALQQLCLLFLPFHTGSELPQALESLSVLESLLRAAAFQALYKSVLPLDVEKLPCQDLVNLFAQMFNDSTALGEKQLLSLLSSKAKDDEERSDLSLLLKVSLMEPLFKHPRAMREVGNVAENANGSNLYETVVTETKLLLEKESPPKKPSKTAKPEQLLPPNKTLGLQPTQGLPPTQRTPPQASPPLMTLQPQKLPVQKNNMLFSQARPLSLEDANLQKKGSRFPPMKDSQGQLQSLLGQSQNHYLQSLGQKSMKFGGMEGFQSQTPPMLHGGHGNFLQNRSRHGMTPSRFDQLVGPGTGLGSGPMQGFMDALGGLPRDDKMRMPPMFPGELFFDRSMGQAMPAPLFVGLKDVADRQLNQLKTPGNDLFKRAPVWHHRELEVTDQLLRFRLAPLKESLMLSCRMAFYQDMLKSRAEHDRLPGVRTMLQCLCELDEGMKDLQRKKKVELLKTLKCHLLSEHLLDKLGLEGLKFLNGLKMKLALRAQEEEEPLLPNRKEDYVDVRNRTNEFEDQKLSLLRRLFTTSKQQGPQGEAAPGDFNPADEARLLCLQAYLSSKYPEELKADVLLLLVKGLLKLSEVGVNLLELCKLDKFEPTKLNLLRGKRVFLADRHKEENASNNAASNDRRDTRSAPLKWQANQGPKTGLFESNGAKTPYHQPARGSGGGGSSASRFSAGGEALASEV
>DECOY_tr|A0A2R8YF51|A0A2R8YF51_HUMAN
FLSDEVPSELPGVLQKELFCLDEEPLLGYQEMVKPLGNSNLLHEFMMVSGQEHTKWVERPALPLRFGDFMHSFPGHGLDHCLGALQVCLVRDESLQLEPKQEGLAHVLCGALYGVGLSHERFNHSAGPFVYYGGGLKQLRYRLQFQPTDLRLVLLPHLELHGHLPDNLKVMTDVHLQVRLQLYSLKKRLEGLSSVGLNERFSEDLCPLLAGTLENRELKNLLVPEEFGRRGLFSCVQEPGWKTYDPHLELGPSWDAEASPTNSPRTPSDDRCRKPSPQESDRAQM
>DECOY_tr|H3BTP4|H3BTP4_HUMAN
EEMLVFVPALEYTYQSTNLSETLRLGALAHPDLGSFLQNFRFPHGKTVSRYLVRARLELCKQQSEGQRSLELDLLKQLEEPKEWECKVQSVSTKGQLAEDVVVGFVRALLAEVAVPDGALSPLAESDAM
>DECOY_tr|F2Z2H3|F2Z2H3_HUMAN
SAATAPTEGPAGPTLTGAVTEVLLEMNGPGEETATAEVLLCGPETPLPAPRDSPCPSQVPGLLRGNSLPPPLLLLEPCLGDMEGTSSAPQSDLLPDTM
>DECOY_tr|H0YJI5|H0YJI5_HUMAN
DGAQLVLGEKELTYVFSTFPALPKSALLLRRQEKS
>DECOY_tr|A0A1B0GW10|A0A1B0GW10_HUMAN
MSKRRKLKPPRPMRQDGQPLQHVTGSKMDLESMAEHLAAELHNNKLGKRSRKRNRVSYAELGETLKTKLEPEVQTFTHLGFWMVWKVGEEPSQQCSNHVDDREVKLGPWSTLKGLQGWVLDGVNFRTRPYHLLENSSPSDPRNLDDESSLKSADSPSPVCGNVKSANFDGNYHLYKDVLSNELSNSSSPSQEELVLDKQATSLLEGFRGSRQRPNGNLHARCEVTNERLKEFSMMRKTYNNRYFNEELKLDGPCRNPPLLLPHQEGPLFPLTSVNNRPEHCPSSHLHGPHDLFEEKYRWRNERGPSQEGDWKKQSTHCSAKSFYEFGDGENVKNGHDLKNPRLARGSRNRLGDHDVGGMRNGHLVASVASSLNLPDGLSATFASMASLAPLPSLQTTSNVATTLVVQMKGSAADVVKAYLADVSADGPGGVVLGKDVQQGLSPDRLPQLECPTDQFPPLTTNPNEPLATLGPQTSRKLNLLAADEQRMVQFNQFLCAMPNNNAPCPLTSQGQFAQLNQYGQLLQQQQQNPPFMQNNNLLSQLHTLQHNSLTNNLSSMDGEGASPQLLNLLNQNLLHQQNVPLSLPLSSLLSPNLPHPLHNNSTSNSPFHLAHEQGVFPFDSGLPLQSQLPNGAATTVLVGDQLVSTKTTLAPHNTGALALSSSPGSGGAESSTQNYSSVLSNPLVPTSSTSRLSQPPNPHLSNGLAMGSQSLMGCNGSAQLQNLLGALHHNPVPSNSHVFNTNANHCHVAERGLPLNQLVSSNMSPDTFHLQNASCPLATNSAGCGPTSNSSLHSSQCSMSQLLQSMSSLPFSGQGKRQLLDPGKPPVASSDMQSRQLLSLVTTPPKRKRQLAKDQQSMKLRDLARAGSQGEGTPLLMNATPPFMTNLTSHGETNGSGAVAGSNSSSSSNNGAKLNQNALQKAAAASLLSSAPFSAANHQNLLQNLPMGLLGPQKSVSSSGASATPFAASSPTNLVNSLGALLPNPLKDYQHHGDKSTSPSSPMSRPPSGLTRSPRSPPKVLGSSTAQPGVPPMMFNGHDSSTSSRSRSQPSAERLGLGTGMMHVPSTVPSPSLSTSASHQRVQVHSGHNMHGKPVTPLPLNSPLPVVAPPMSVNMMPVQSHVNSHFSTPNLLVPNQNVKPSPLPDLLGLPKLDESTKKPQLACSPPPPPPPGQPKPHHFMRAPLEMNTSFNCMKKPMVPKSTTLTPSLPLNRTGAMACSSQVPSGHLMVSPPSLPRTNLHLPSSNPAGHFGPNRSTFVDPSGLPDRTPSLSGDGYLQSGSSAPSPLGGHSRGFPKSQGHESSGRLRQPYVPHLEQQQSGPLEQVYRLGMANSSGLMKLFPKNCEPMVSNTLGEHKSRNVRSPTARASPVVPTANTGGGPSTLVLSPHPAEMKSHLTAVALKRKHLLCKLTVDEDKAVDEARTKQVAAGPDFNFKVPLLLPCELGKCCTGDTLLYKTVQELCSLLSGSPSVYLVGNQDRRVQWGVPVQLAPLGGKEDGGDCKEGGRN
>DECOY_tr|E7ERS3|E7ERS3_HUMAN
KAGPKLRKRAALADEVKALKQLLERRESLTSKAGKSTSAAGPDSKAGPVSTKVSSKSSQPSLRKRQDAPAAPKASNQRGRQEKPPSGRLGGKRSRDSRGDPSTNRKPAPPPSRQKDDSPERKRYSKGDAKANLLTKLLKEHAVFTGQQPQGPPAQQPTSPQQSKSGGAPKPAKSPPQTSSRKRKDEKGVEDKKEKSKGKRETQAPAPRSSSASSVPSALDAYMDESDVSHASSSSSTASSVSSVSSVSLRSRSSSSGSYSSGSGSGSGSLRRRTPPRTARPKRREARPEDGKPTPEPVPATKTTAQPPAPPPAKKPVKSEGKAGPPPAPEKGRTLSRPHPSPTPSPSPSSSFRSRSRSSGSFSSRHSRYSSSSSSSYRSRSRSSSGSGSYSSRSSSRSSSNSASASSASKRRRRTRASPSVSVGKKKLPKSRRSWPKDDWERKAVQPGTTAAKKEPPEARQSPPQPRSKPKPKGKEREKERERDRDHRQKDERKDRAREWEEKRRERQKERDRERERERERERRQRERERDRERERERERQNREREREREREYNHYPETETYQRVFNEYQGRGWRFELEYDYYPDAYPELVTRDVRDPRLSNWRDFVENKEDFREEDEGLTVTRKFEEFDPEQKRELTKKALVKEARHLRGEWASETPPEPPPPPLLEDVVPGGWPNAPMLPHPGLPPAGNPPFPDKATLLSYNKGDNVGPHLRFCNMGWTCNKGVQRGFPLSNSLPPLLTSLPTVVKDMFRFCTRPRPKRDVPSKDVEGEELDDDDLEGDDLEGDDDKKKEKEAAELSKEEGVSQVGKAGEREPTGEKGEEDDEAGKAEAEDEQVAPAPEEPVEEDYDLEHEDLRETVSSAERDLDSRTDEEGEDGEEECPSSTPRGSLENVESDQDQKSEPSRADEEDSHNDEEEQSPRGAASEEDELDSRAVGAGDLDQDSGSRDLLDDDSLGQPQEEDEPSHPRDEPSEAVDM
>DECOY_tr|A0A0A0MQX2|A0A0A0MQX2_HUMAN
MNTLLRSGSGLGDRLLSKNLEMRSDALLKKTPLSAMMPPLPAELRQGLFSLRRLWLLGSGMFMLGTLLWFRLHDEELSSELNMGFAVGMLGFLSLSFTGMTLQLNRLMMVRNHSDLNLFLLSQSDDLLRVLREAANSLDDARLYYNELLLEMEEAHDLGASKSEFVQPDSKWSVCLEELLEEEDLLELLSKEFKLLDTELESLKSGNQLLLHKLRSDVSSKHPDVLADLTELLLPQLLSKLGQLTNLWYQLLAELRAFEFPLPYTVLQGEGSLQSPLREFLWQELNLRNYDLLLLCEPTLVKALYVTFVPAVSALTAQSVDSRTRFHVEGARVRLDPGCLQARARSGLLNRRAGCAAVPPGVSTVDLALACLRRTPRLMRAPLLCPLRSLCRE
>DECOY_tr|H3BNF5|H3BNF5_HUMAN
CRVEWGSEWPELGCSVCRKSMALLFEDTLSTKFFASPLNCLCAAALRLCALYPPDCSPFSPQLLYNAFTLALLAQGTPEVVLLSVWRLLFALFGGFAELLYAYSAGKSTLTTGLEAYCLAGVVSFLGGLAWVLLSMGYSATHVLVKGPSVFLGSGLMNGVVLSVGNLLSLKKELQMTESRSQPPSSVDEEVQSQSTNPVLHYTPTRPGPREAEM
>DECOY_tr|A0A140T8X5|A0A140T8X5_HUMAN
TEPRLLLTGSTTSLCDVLQAGLLDHVHYTLGRLVVVPRRAGLLESLLLREKYKRAVMGLVARQKGVFKYLRFGAGPVALWWSGARDVTLVGANVLHTLESRDFGFTQTMQDQQFSLDGCAPLVSALKFQVAGAYRPGDCKALRVRTYDETFLLGHADLDFGLQVRLLEGQEQLKELRQDAVRTDPVLSYVQRSLVLPPLADEFLRGPFLQMLESVARAASGPERGLPDSEVPRKRRRKGVGFTEPLLHRKHWSMRDKSLTGPFPYSHLSSRFFLPDEPASCRHVTEGPTGGADGGGRPARRGRGLPREWPCRAGPRVRRQPPAGTAVNTDVKETFSVGGGRPGNSRAWRQQLLADDFASFKWQM
>DECOY_tr|F6QYZ9|F6QYZ9_HUMAN
MAACMLPTWWFARDANLNGGAGGAEHPELRRLLEPLDGEQARALRLHTKMDEAELRSGQGRHGSAGEAVAEAAPKAMRRKKRKRLREAPETQRSQSDPASSEDGLLAEYFRAAAAGDLTSEKPEPQPQQQGKDWLDSPDTAPTFTLLLRPRS
>DECOY_tr|A0A1B0GV11|A0A1B0GV11_HUMAN
APGRHTNDLLNLPPESDDMPLVRLTRGLVLEHDGFALREDLADESSNGMRRFPASSTAPETNVTSDGYTLSLDGDNLLLDSDDKDLQEQNEYAQPSTLRCALPGCCAPLTTTLPPGSHTLLKPLYNHDFNYWRMFLWASEKATRRTENEPVGLHEQDSDVGRVLHLCSLMATTGGGFVWVTFFVLLLTTSFMMRQAYTATRDLALAFAMARGLGAFMMMHQFNSGKLRRSGLNLLLSLPYLNARAGLFLAVFAGVVFTPNFVHNQFTFLTLGMYSFLFNEALFNLLEFLKQRTHQSETSLNNYTYHAQTLGCFLVAVVGTFGWAEALLFTSWSMLFFLGTELLQFREKLTKFTVLATVVGTAAGMAFSGSFLGLFLGLKSFMATVDFTHSNDGAPQYAVLSSSLVLAVADNLVSEGFLLAYLEVDVQLEHFLALVTVPDTASVLAGFLLCDTFYFDGALQGTKVMLTVCGYMLSGLVFCSLATGLFAYALLSGLRNFFRRKHLSYGAYFLLPPLLLNFFVEPDFTVLLTTPSSQVECSLTVNNVDSPVHLGRYLVLGVLLGYLMALGTEHLRFRRAKHFLWLTLLTLTLLLLFLLLNASDRQHSEEAKQESVLEEDM
>DECOY_tr|C9J685|C9J685_HUMAN
YELESFETLRDLLDLKTKAESVKESAESVNEQLTGETPLVTSLNGLYEHKEFSAASLPSLSPLSAATELLVSPFDEQGASLTNGPQKELDM
>DECOY_tr|C9JF39|C9JF39_HUMAN
SHALSGLGRFQKGQQVFQQELFSCVTASYPHWTGLGDQWEWVAVAAPSTYVQVLSPSPAMAM
>DECOY_tr|F6UZH7|F6UZH7_HUMAN
LHHLWLFSPRSRACGGKFSFKKDSQLTYVTLGFFVTTTLLFAQLLLYVDYFTVVVAVTLAELLTFGFLLYLNLPKYRHNLLLAFLLGLSGLAFLLLLAPSEHVFRTVSEFYLFVTSTVTTLLVQLSLLSYKRVLFARMLHVTASAVSSGYNFDDELSRSPRYPDPDAM
>DECOY_tr|R4GMW5|R4GMW5_HUMAN
SANPLDKGFAVLKNTVNTLVLLKKTEGSETSGFYLEEAPSLHLLPKGFVSLKKPFKAKVSDKVENEEKASTSETPNKKLLLPTQEENSLTELTKEGDSELDKESSTEDESTLPGNECLPTQFDDDVLPPYSKYFPDTGGMHPPLYEVSVYDQVEKKN
>DECOY_tr|A0A0G2JRS6|A0A0G2JRS6_HUMAN
EGPPQDVMARKHMNWPKEGQELCTLLDKPSVALGLFVLRNYNELMKRVYLDQQATDLCQWEELSFELAVRDFTLPKGEYFSYVLLRNDAGPCGSAKELPYVGKSLRN
>DECOY_tr|F2Z391|F2Z391_HUMAN
ERDQNKVTKCLPLPETLNLDSLTHFLLLHLGPTMQVLYFRGQLNLRCESEGPVSTGFAVFVVATVSKDLGLTCGFHSALDGLLATLMGLLLLSVAFCAWGHCYETPPVCAFLKVWFVTLFHMVYDFCSPRLEEGSEDEDEDGAASVTLAEMFQRDWSHTGVVLALNKKTLKLDVTKTFEYSEELLVEKLPHEGLVKPGMEARKLAEEEEM
>DECOY_tr|E9PK59|E9PK59_HUMAN
PRAPRWRGPANRPRWGGGRSARSGPWSRLRSDQTSRPASLTAFPDKGDSSEPGGWNYESARLTGDPPPEQSSPEQWGQEWSGEAEWSSWDSEPKSSKSHDSNSVQSRASVQGGTSWDDQQALVSEAEELSGWDEDDRWDATSSDEATKDDEEQTEWHGSTTPTAPVPTPAPAPVGEPTRPQPLNTETPATTPHRSLKLSTLSSVGTVAWGAWSAAAGGMGPSSAAHVKDEVEELQTPDESVSEKLSLFRSLKAAFQRDVKSEPDVTLGCLVPLKLQACDNMSYLNHTAAFGLVGARVSPAFPRDTRASFASTLRVRHTSASLYSGKLGLCVTTNRCLPGQEKDAQRLAFKHMLEVNLNAENKLPALLLMKSQTVRELAPNTDLFGHVVHPFLQTNVTPEDLYQLFQEMQQLRLRLMRADTSSFKMVVVPLKLQQYEEASLKFGKVFLPTLVVAGANGFEFATLLQPLKVRHCFDEPFADLKSSLEQFKFKPEAQKELQLEELFLNTEVRFNSMFGGPRACNQLRFAPNRPKVPNAGVLECYHPVLKTPKLGPRAANLRAPLPGNFVEWLLCGRLWMDASKWREVRVGSSDALEPPDYQELEPLKRGPPGGGNGQASYMYDLGGKGLWERADVFVAAMCVNNHLLSCDNVLFSLKAVLQHLGWSLELKELGGAERVKALYLGLPTVAETVVHLKCETELGDLYALLNPRHLKTRKFFAKAAVQTQEEAGKPVDYVFLSVPSGTKKRARGHLAWPGPLGGEPPEPLLEFPFRDVPRDAFFWM
>DECOY_tr|C9J611|C9J611_HUMAN
SKMMCRTVQQHSCCFGCLGGLVGNLVQLLCLLFELGGLALLLSFLSVNWEVLKHPETCESWTSTDLLYQGETSAFTYNWQGLSDLCLPGEALGLAAVLVCYGSGALGLLAALVSSLM
>DECOY_tr|A0A590UJP9|A0A590UJP9_HUMAN
DETDPQVGLLAHLEEPTFGLLNQLDCVRFYVRKYGSKTHLLKYYNDRYLRGSKYNELKMKPKRKNGRRWAVEDPDAKLFEWGDGTWSLFSQCKSDSLLELLFQWLQLPGSGKLSVGETFTTSHSSLFCPVPGLLSPPWRAPTGCVGTFGALVAAPLVKPGQEVPDRSEQLYKDFSMTKPNLCLSQSCDDEFSEFSPRVQVDLLSSQSNWSQLLSDSSEFSDAGNEPSDHKDPTGSNNTLLNLNSGPFDQSVSCYTVSVSSRLKSPFMQFEQESSLVSPTSAPCMSDLLGKGPYNQTQMGYPAQETGFGLTNSNLWHPVSTLHSNEEYQDEKENQTKELMQELHEWLLDGVFDPALELRFKEGLNCLMQGNMGRFQLNVNVLSFENTAWLLWQCVQQESWLWPKPNGLRRLQKKEFGSFTKALAQSMVKASCPTLLPLECNASDHSLSDLGTPVEQLTQEENLSPFVAFLSGDFTDFAPRKQLTRGYSNAVPAVQDMKNLGFDNM
>DECOY_tr|A0A6Q8PF21|A0A6Q8PF21_HUMAN
PHCVRPTCTAMKAPLKASLPEPFFLHKTYTLDETEAPAVFGVLLGRRPDMEVLHPHVKGYAADSVVQTKRNRVETVPDDVVPTFRGKGKTEFDEHKYVMSLHNQAKEVRHMAPTDLLLSRPKGMKQHDQTKYVSSLNEQKKNRVEMEPTVSLTTRAGLQRGYYVNSLKNQNKERKALEPPDSLATRGQLEKGKYVASLQEQRRNRVELEPTMX
>DECOY_tr|A0A087WX77|A0A087WX77_HUMAN
KSEANKETQTADNPVKTVEAPAKPTETEQCEKPAEVPKGEPETLPTTENPETKHGGDHNPRTEEERTVEVLPKESEKDSFAKAGEEMKDKGAGPGKAGCLNVALCMFLGKCNLFYCTLDVVVLLLVFLVLLLGVLAGTSLGSTPSGNAPLATPQASRTFVFHAKAKSGQQNEAVVYVEYEANWDLKSLMVHDSGSPRLLEKPWESSLRARYVLYRHLPSGGDDKQLLNKVLSNGDEGMQGEKLPASPEGPVPQKTFESAASLEGLKGGNLAARLVAYTTEKPLGVLTVLGEMSAKEADYKWSHWVEEGVRAWEKAKYLLPVGGTAEPEDFQVQATSSYPEVQDLSPSSPTDAQVLLFELSEQGRLNVATCNYNGFDNESDPTVELYSASPTNYKLLNSYNSSPLLQGRDFWSLTASPYAFVECTLNVQNGEWTYVAVPGQKLPAYQVELYMSQSDQGLTNSATCLYEGADTYQLKSLTLSSRVAHRSVVMHGDLTEKQERPTWSKAEESSLRNTSRTWTLSPLPDGSAECTLTVQEELEMATQNEVYTKLKPAFKVLHLTADQEGKANEALCLYEAEDKNDKKVLTLQSSDDSFLKYEDDEEQELQEGKDTWSMTPEPFGEADCVLTVSQGLNATANVLNRQAQLTPPVNVLVQLKDFNLERGALRLGERCYTGEDKKTLRGLQLYNNSLVLRFVKKDLLVRDKGKHWLLTPPLSSVVDCVLVADEGREFEQPTPAKNFMKLQFKLVNVTAESESGDEGTVVKCYLGADDLNANYLTLTSSSDDNWVVSRLQQNPTKLEGNPSFWSLKDKDADGAVQCLFKFSEGVSLEGQSPVLDVQLSVATGLFFLTWLLKDTQLM
>DECOY_tr|G3V4F7|G3V4F7_HUMAN
MNNFGMMKGMNGAAGQQFRQMMSQLGAMGGMHHLRVDMPKMAMQQNKLAMQSQSVKDSGNMKGFLKGLGGKKMVMQAKFTYQTLLEQVRDTSVGSRGARVQRLGPKQSFKVAGDTSDLEQDNMSDMLTMKKLRLAMSEQENKGSMFDTGFGPLMGLLQSFPGKMMLNQFQEYMRDLTFQGKHKLELLAENDDKLLENKVDLLGELDGMGLKLSLFPQKTFPEFDDLHEGTGLFLLPKSTAAVASLAGGKGAHGDKLTVLVSAVDKVKDFKAAQAECAQGLSADMVYVLNDPQLANAVQLMEEFLSDEKQRHGSTDVLLLEFNEKNKFEVGESALLVPDMETYSGYFPRLKATANKQLQDFAGRAFTDACLLCKTWKRGQYYYAKLSCTTKTGSGQLGVFMLVNKQKGTPTWKAVGPDVKLVLKEFVAHQLKRKMNLGSAM
>DECOY_tr|C9JA26|C9JA26_HUMAN
HRSEPCKFEPETWKYPDHHLAYLPVMVALKGPLFVGNLELKKDCRVTRVSVVPFRLLTENVVMDLYEMQVLADYTVPKANPLVADLEEQKLQQVDPHTALEYMLFPLTTSTTDYAAFLLLLSQAVLELDSLKAHKSTKESNQSDLMQQFFDRVHYLPTGPQYGCSGM
>DECOY_tr|H7C547|H7C547_HUMAN
XGVVYQSGWKSARTGLFEGTTPNYLFKLWEALSQNLKKSEKKN
>DECOY_tr|E9PNK6|E9PNK6_HUMAN
MMQKVLSTVTTERFVEEKSFTPSRNMAPMSLSRHLSYSMDGKKFSLATGVNSFAATKAQGAHSLTEHKKTYATTTQMDHWKNFSSKQLENMLNMGKLKEVLLQRHKEASLVRQLTTLEDELQVLEKALEKEEEESLMSSFDASAVADEDTGQLPETELLGQAQAKE
>DECOY_tr|H0YD29|H0YD29_HUMAN
SPELLLSCFLAGSHLDGLKLKRMAFKLQLPSQTX
>DECOY_tr|E7EVR1|E7EVR1_HUMAN
VEFKPEETHLSQHQVLFSFSSFKVLKCNCEKKKYMSHRLQHQTLHSSCCFKAGCRECEYKPEGTHKSQHHLLSSSHLFKAGCRLCERKYEQTHRLLHQLLLSRVSFKSGCNMCEYKPEGTHTSQHNTLSSGHSFKAGCELKCYKPEGSHSLQRHTLSSGHSFKTGCRECEYKPEGTHRLWRLSLHSKQGFKAGCESCTYKLRENCTQPLTLKSSQNFAAGKSNSNLKKLGNGRLEKSLVKKSSLKKNLLDKYHSNGEASNNQPESLTKSSHFTRSFTDCETYELKNNSNSFEYSKQVKVEMTVPQPSDEDYLKKLTDSKENERWSEWKDSKKLEMMWPKEGDELLMLVYKPTVSLGVSVLNEYNQVMVKDYLRDQASDLCAWEEHSFDLAVDSFTVDGGTCAEGEMGHNQGVLEENSKMNVGCNSVLCGNPALYCEPYRQQSM
>DECOY_tr|C9JNU5|C9JNU5_HUMAN
HLFHFGVMLLAHLSLLALYMTFLVFKYQNNEGVCNNVWPCHHDM
>DECOY_tr|A0A2R8Y6F8|A0A2R8Y6F8_HUMAN
YVWSVPVWQPATCVLEVAEELRHLTEDLENNLLTLDFYHAYRTQLLDSKEQRLQLSEDENLGPTLTPAALFVVFPAFEARTLKVLAQPEVDLLALLGQEHKRLLTEKLTGYMADEHSGYELYENNSLDQMMQDHSVFYYKNGNEEKKDPRPTTHPLPYARFDPKHTLLTKNLRRHGVGHAGLLVLKRKTFAPKLVVEEYTVLDLQDFVANKHALKYKDYKKKKQGFWTCSAQQEKQKTEMALCARVWEQLEPSPLLGATGKNSNEKLGQWWNHDKDSLLQLLDGRVRFLGAKECPLLDKDAPDYEFQRAVYLECSSSQRTYSPVKSLTLFRGMRELKMQLQEVTQNAVSLGNLRELEDGVHLTGRQHLMGGHMRLAVLCHNLENKMLTLGMPEDTKNQFQVRLRVTVNEMDMDGNASEPSDGNLYPSTPPPTRVLAEDSYVEHAVVDHTQLLAMFHPQTLRKLLKEADNNEPYCSLEELVKERAQVADSPPRNLQPSKSTNKLDYLDLLTHLHQDQFVSHLFDLKDESCDTLAHLEELSDLVQSVAGSSTPDESFDPLEEPPDGYFSNKFHSSVAALVAKGKRRLANKRFLQEVTEPLHKLYARYRDKELWPHNLAEYVTRLEAPDLMLRRMVLKDASESLHSWRQPNKMKYKGLLGEFRLKETGYFPLCGSLLLFLLVGCGWVDVKPGYPRKEVVEPAM
>DECOY_tr|H3BRC9|H3BRC9_HUMAN
KLNPDVSEEEPGVGNDTTHNTAAATAQSLKQESLKEKQAKEEAKKVEKARRKLLEKNSKLPESGDKVVEAAQVAAM
>DECOY_tr|J3KNS1|J3KNS1_HUMAN
PLYRTSLESDSLVEEQASPEYDGVNEALELDLEDNSEASYDVEELRFPEDEDLVYTTPSTKVCSSELLDNEFDLLSSPLNYELPSTRKLRLLLGVCKFAGMEELRETGLQLKGKYGQDCGCLTSEMTYRSQVGLREWVVRVSATKEKSEVVFSCSSMCFAPALHSLKLPLRTYGTDEVVDCSTANDNTHWVTKELSCGYMFVKKRNSHGHYDCYVLPRKLVAALYQLLKGAHYLTPHLDPSPSQWRQNLDEGSLSRCHNGNLVGDPNLMPVKLFLYSRELSQATPNNSMLYELTKGMVWSANTEGPHRVASLFVYRPRNFHCLHEYYNSEPMATLTVLPCSNGSLTECLVKRDFYLQQPNHASEKLQLHMQLTSYTYPYHYAFYCVDKDHPFNVTFTLTYYKSKGQGGAAVSRSSFHKNYYCLDTGRMLWWRPANLAEQVSYMLPQMGYNFQSNKSECNLLNRFYAVGRPMGSVEFYFWQHYHNSNLDSNLLLDYEKRLQLNKRVLNGSEKFSNKFLLDGEEPLTYNPNDLDYVRVDLLDSQHLRLELDQAKLRTQVGYRPELLPKEFPPPLHGFYDPYAVESYEPVKSTKNVLELYLDPDHLTPGDPVEVSAQEVSSNSETDEDDETEVGTCCKLVGLQRTGEFLVNGCTAMHPCKAACTLVTLPLSCKKDMEATFGPATQSPLNQLTRLDLKAVLDNNLGHVSSLRTNQDGPQQQLRTDNKDLDKEALDMFTKKDGSEEKGSSLNKEMVKRVLNGSNGSTEEGATPVVLPRGKVGEFVFKPPKESLLDYDQFDDVLEPFLHEYKMLDELRTGPEQQKPKLNLDTELDDKNFNQDLDDENETENEAEVDLDDNDDSEDVVDDVEPPLSYLQAVPGTVPLVPLQFHFSKSLTPLPRLKNPFKRCMLLSSTNVLPDLRTVALCEQSTNYLKLMGNADLFKRAGKLLNTVKSLSQLLKRGLLMRNRHNDRHHWDVYLTLLVQVYRGDVRRAANKTKSLLAALTDLAKVLLSSKKNSFPGLKLFMLEVVGKNGLSVSNVSNASYRVLLQLCPLVRLHNQLNKQVLNLTLNLAGNRLKAVGKKFKDPGKLALLSHLQVMLDEHPPSKESANMLLQLLLQSGKGTVLFSRRVGGGASVLEVLLSLLNLTTQLKDTNELTSLLLEMGTSKGATMRREKTEQSQALHLKLSTVRYATDSESPEANKLELQALLGVRLSNNTRLSLLRPRQPRGLAAAGPEAGPRRDLRRGGGGPKTMCVGTAPSASAAAAAAAAAASSAASGRTM
>DECOY_tr|D6RCE0|D6RCE0_HUMAN
CRPYTFVLYSEEDRSELFTVCTKHEWRHMAKQFMRAQSGTFNGGLVYPLVGGPWRLERTSATRAPRVKNENQGSFQLPKVKGVTNNQELGFGRRLRLDLLQYLARKKGSM
>DECOY_tr|K7EN59|K7EN59_HUMAN
RRSRRSKKHHSELKLQRSKLLSRATVVENDEEESEEDFKFKDSTALPLARLTNYEPRLGELSALFRENALHCLMEQVDHGQLQAQKLLKLEEVLGLLNPVYNDAQPDLKEGARFGDEVTLHLKLSALHELSKDAVQMRALRAELQKDAEARRHEKKERLEQAEAQKLQQSVLTAEGSKYLDELREQLQKQEKQRLVLTQENEKSLTELQAFTDGQALRRFVLSHTEDTGTAKDKVGFLVEMQYMSRWRQLEEKEAHLSDQLTDDSQLLLHREHKRTERMENEKKLEERKKACESLRYRKKREREVLTEELYQLQKNALRDANLAEQNVVHLAELEKHRTVVEAEMSDRLNELNLSEKAVDTERHNQAEAMELRLLSHQLQLEERRLRQLVVQRHLANQKQKVRERLHDLHELKALLDLKLLELKATKRELQSLTEQKKNLNWQSSEFFKRADGELLQKKLHLEAVQSHVSKPGARGHFSGKGRSGPTWAQATKGRHSGLKSAGPREKGRVSSPTSAQDQPPLANASARACLPSTM
>DECOY_tr|F8WD88|F8WD88_HUMAN
WYNPSSLCDGLLPFPLRLSPFKRLLLLHTKSQKRLLKELWGRRRQSHQHSSAGLSPRRGSPGPTPTPSPRRRESAPKRPRRRSPGM
>DECOY_tr|H0Y9V7|H0Y9V7_HUMAN
VCSVDETLPLGTELHPHLEVLQQGRSEWLWVELFSSSTSSVKHQKLRERSEKKVLLEAVLCVSSTLGLLFLLDLLSLSETQFKVQLPPFYLVLLQGMLSGLVAYCFRMNSCLGLEFVKSTQRSSSLANFMDFFVFCTFTMTTRDPTLVNRDLREWFVFLTGCVLLLSSVLKLLLLKNTLLSKDWRNPKRPLVKDDVPEVGLSQAPPGDMLLNLWLLQMANLPNPFNMLTALSLLTLAALSTSLQRFVFKNLNNYLKGGEELASMLTQFDDDVLLMDAAKECVDTGTQGMAVGLDAKALAVADNVGDGTMAVVSGKNQLKSLKLKMRHPSRAYFVAKVPVLQSLQQVDMADLEEGSVSQSKTSYLGRLSALAVATEQSDGTLKMLSVGSALLTTVAKEVGRTPPDLLGVLGLFTLQGLEPGSALALRVLGASGRMKAEQQYVRDQQQTLTLTQKGSQYTTCKYLVQEYAKGMFCLERPDQQRTHVKCVAMKWQESSFPYEKRALYDQQLGDLGKMMALALLAGETKPGMLTNRNLVADNCVCGAEVRLSVAPNYFGHVVDGDVLVEGFQNYGVGTVEAHLGDSTFLHTVTMEKNTLTGKTDSCLVNCCGLTEVLPKKLVLRKKAVRMMVGLALTVTVVLPLGEPLAAVALSVSLTFMELLKDGLLWGVLMLLGLLGFSYFSLKQGLLDMKSPQLKTPAEEAQMKMFVEGFESNEGTGLVVKGKAGRCVLTGMFALNRSSALDGNTAAPQPATKVSCPTTEGTLSSEDLSLDVAEFRLLDAPRVDGVSLCVTDGPVLRDALTHEKLGREVCHCEPPVKELLSELKSERSYEQVFAVTVVLLLAVTLSVADDFQHMLVSLVASALLLMLLPKNFQSLKKYWLPEDESLDFENWGHFRRAHSVEKCX
>DECOY_tr|B7WPD9|B7WPD9_HUMAN
RRMSTLDFCTLMMLHKACFNRVSERLETVCELAELYELSDLEWVQELDFESLKWNPDLMLYKQTAELKEMLWEKYRAVEARLQRQHELKLKLANFCMAKESAGRRRGQRLEVDDLEYKVLEFPEGLRGPSRSLPGDVRWVGTSNPKRPVPSSTDLSLAPLRRRLQSGPNRKKSPKTLRSRCGGVSSSNESTSDQASSASGTAESRDMVSEYGSSGGSHYFLAKTGMAPPLEGSLVSSNDSGHGSSRCHRRPPPTKLSYPSPLLHAAAPEDEALAGRGAEAEPGRALQLRGAGAGGQLLESRLGSVRALPKLSALGSRSRNSLSQTSWPTKHGGPPSSSGQGVAQPLKSTSFSLKTTTSASPRGRAPSALLRLSVASKLSQGKAPSAGSSPPSTGARSGLRSGRAPMTGKAGHDRLSSVSSLSERAELSLCEYHSVTRAGLSNRSSALQEKFLSAKLSSSSAKDKTGSPEDPLGAPFAAPQNLPSSTGSGSASHQPSRAKNQDLSKRSVPPLPPTKGRPALVCKHPSAKVGELTKASPPTGSAAGVGNTEAACYYSLSDPEERQSKAQFRAPLSSKSVKSNPHVPSQTALGPLAMECGDVRRVFNDTVPSASVEGSSSSRLDGPSKPGDQEQERATEANSPGTATERCMMGEENPHATKKEVEERKELWPDEKFMKKNSAEKESRESQALTPGKAPTATPAEPEQLRNPSMALCPYVTLNKTMPLYGECSSLNATNSLTVMKASVTSKLCKGLPAKANFSDDGMESLLLLNDPSKAKPRECVVATNQLSSVFESAVPEAMAEGHGFCTQALFSHCSQEGESGASMESLWSSLSRRSSGADQKAEDLSKMPLPLFQTLSVESVPATSSYCELDESLSSLLSVRPSGSALRAASCDSNFSLLSTRPGSDLVGSLTLEEVLTFVLEDEGNLELPQQVTVMTTSLLKKESESPTAAQQEDDVPTEPFGESGASMKKSLVQPSMGVPPRTVEPQLLSRESAVGSKDSSPPLPAPSPLVKGQTYKVRCQSPSSPKPYESKTSLSALGRLPSGMRPKPGEVFGCSNLSRESSQLSPSQVLPSASHQSSSGPVRSPSAPSPSHAPAAAPVPSHRSQKMSAPLEPGRENTLQGESGNDKEDSESLPSAGAAQSRLPRGSAQEPGFQAPLEEFPFSSPEESGDLCDRLEQLEAFTNKCLCRDEKSGAAAEGAEARPSDRGKTQLAPVLPVFDPPGENDTLKEDSLATGNPGLYLVTDCSQESSSSYDPDSSLHALPFDPDVTRATHFRPLQTRRPRMGEECSSEGGSSSSTKYKKKKTRMLRVSALQLTSLTEAYSGVAASLHALMTRTCNMNGLSRELLMAKLSKEYPLKHSGNVLALLVNGLASLSLCLGSGGREKNSLKAVCSGLDLLHRLRSGGSMGKGGKSERMYQYLHLTFFVHSRNHDDEDCDQQHRRSSALAADLFFAKAPETARALESQNQLQTGCLPDECLYVGPSQGDQLSGTAVESLLRDLNEKEGWVEVASRVVSRFAGKTKREENLKLFLWSLACPLLGLNQMSDKDGLMTYKSGKLAHGFCFVCGDAGNVVSQLVEAVTGACVEAQSADQPFVADFAFKMPPVQNRKGQFANQGGCTLPDYLTLKKRQPDKVLFSSSESTRDALTSCRLLMKVKVGLGPTKDKVNVRALLCPPAPPPSTQLLGSFSTAFLPPEAASSTSRPKKKKHSSLNKLQAAVKADMWRM
>DECOY_tr|Q5TCJ7|Q5TCJ7_HUMAN
HPATPSDAPLLVARHLVNFPLQGPQTCLLQKALFTTKKWQLKLEGGVDKNCRVARHSTVRLEFFDFESATEEFFFYVVQTSPLAAVFSADHHLRWLFNDKTLVPQSGLRTMLLPESGLFNNMTGSYLMGDVLVATKHHAPDFPSQKGGEMKVDESLPLLYSDQLELFTCAPSFAFTGCTYLHTVNYSVLRVLFNFCQTENKKKSFACEKKRSDSAPWPLM
>DECOY_tr|E7ET39|E7ET39_HUMAN
MVNNSLQALYRELKEAAQRFGRKKYPNACEDLLAERLGKDALESPPDHLLGGSTRAWGTRHSLLNQCVAYYNHDVTRAACLLKESFSLCAKEDCDDKFSEYWVDWNEKPNRQLRKLDAVLVNEADVLLKVGRDPGVAFNDFSVDLLYLAFEFDNNTLQEALEMLQWALDRKVEWPANFYSWLEEGVYNVARV
>DECOY_tr|H3BQI7|H3BQI7_HUMAN
AVVQKLEERNSLLLLNLRGSALEEAYKAGLGDTAGSVVARWGYKQLLDRASGRHFLPLRLLLSYFDCLVTLKRSATYWAGVLALAEMYCNCRSALREYLLYFSDVAAM
>DECOY_tr|A0A494C0R6|A0A494C0R6_HUMAN
HPRGFTHKFNVHKLEKYPLQENKELTRRAVLSTRKLESVGDQGTSRDEDHTKELVPMKKHYAPRENLTTYGVHEYLPNLTM
>DECOY_tr|A0A3B3IT98|A0A3B3IT98_HUMAN
LKGSTTSKSNSETPSMATQGAARQKSWCMLLVMHQSFGAFHLPSPKEKRLTWNSQASRGWQLCLSWYSRRRQVESCLQPSDDSLEHDPLESSLKTGLLVGTLYTWRCATNALNYGGGGLLLTALQWQLLKYLKCGLGVPTMNFSCMPDGALTDAGLQLVVKAPNFAQ
>DECOY_tr|H0Y3U1|H0Y3U1_HUMAN
SPSEESVPGDMLDSPQLVEYSCPRDPMPVPEMESLAPLSLQSSSLSQGNELSDEENSLSLEGKDDLYKELVRKGLLERESRQMSKRLELAASTKHKFEKKKRSKWWKPFRLGLNAKFRRRSLPPTHTGPVLSDRSMAARLEVEEAAGLNFSRLAEALYPTDKSRSRRVLRRPDLDDESSAAM
>DECOY_tr|H0YK57|H0YK57_HUMAN
PLRAVKNAFNELTFENKPPFFERLHRMGLNLLLNTKKGVPYGDLVDDELKRAMVLDVVPQRYMSEYLFNEMKVKLQLDDKLLRDEGLVTQLKELLAEEVNPKHALLFLMFFLSVSMTDPAALLMELLCQNVNRETLDX
>DECOY_tr|J3KNN1|J3KNN1_HUMAN
RHAKHLWRNLMKWQGSRVCQVRLLGFNAKDSMEVELRCGTRASVLPGSQTFDWRLQTRPAVDEKKPCLTRMGTGDDVLKCSDPLFATSGLPGLQLLGDASRYVLQSSMGHCPYLLRADGDEAGQDLCYASKASRNVEGYTLTNNYRVMEPYVNELYKWFRSKCRLRQLARLESVDGFDVGPNSMPLNWAMYVHKSFDDMWVEARALARKNAYYDLDNNYKRPRTELHARVSCPLVEMSGGCQWRVMGLEVNEGGYVEMGPDLLGLDGFYREDVVFSCGLMAPRTLPASEDRGDLWDQPPLLYMCWLGWNYGHAANAYQQVEFTSKYLNDLAPLVRRRLDRERLSLAPEAWGTNFEVHADFFGVVPATAKAWGQRLRALLGRRESRNVKVGLPLRKYNVYQDLNKFLEVNDSNDDVLLVKELLQSPTHNVVSHVRSLLVSLAENVFLFVVSVQPLDQAYSMRQKRCRPYDPLRSLSDRLDSLQANYGYEEKYGEAEQGDRDLTAALGGQGLGGPGEVLGLKPALGNLQNYVVEELHDRQALLLREDGLTGKVARHRSRRSDGVVRLVLEQRSGQRLCYVSFLVLGVFVLLNVTLLRTKRLAVAM
>DECOY_tr|C9K038|C9K038_HUMAN
EELQCLVYKPSVLLGLLALRNFNELMVREYLKDQAPNLQGWEWQSFEVAVDEFTMLDQFFTKARNFYKSLM
>DECOY_tr|C9J6X1|C9J6X1_HUMAN
GCKECEFKKPGTHKLQHHTRLSPRHFKSGCKECEYKPELTHLLEHTAFQSGRHFKRTYKESACKKKFSNLLQQLTFSPHHSLTPLDEHTFVLQNFHGGQSGLKKEFRQNCEWDRDFSSCQFRRDTKLEMLEWQTSELEYLKKELFKKLTERCSELVPWQRGTLREDALWPKEGQELYSLVNKPSLSHGMSVLNSYNELMVRDYLRDQDDNLCEWEEQSFDVSVDSFMVSEQAM
>DECOY_tr|A0A0A0MSS2|A0A0A0MSS2_HUMAN
NWQCTCDLPEQLTYMLETGNGSCYLPVSLRNVGNRECKCCRFLHSELNLNYLTASPKCGDCSAVNLPSQSMCDKRQLVKSLLKVQCRLERKECKLCCGENYKLVLGENKMCETENFPPCVMTYNLLLAGEDKTVCEYTTCNYHWTSGVAYVVSTGNEMHKVCSFKNCTGCCGYDSPSPTYVQHVDKKCSCNVLTFNLTHFGTHNKDEELCELAYCFDEELKYLMSQGPNLVSVEQFVCVDKDECLYQLCGCDSQFNHDLATFEGVECTPMLLNECNCECHWTPCCQGSVNKEVLNMDEACNLLPMPCLNPECVCYYQPCCFHTSNLDVTLFEGDHCLPVKPTCSECVCFPSFCCPEERQVQLMFQDRECEPTSLSPKCLPDCEKCYQPCCSLPSHGVLKLQSNTCTPLSTECLTTDCGCVKESCCTKWDLLGMVVEAREECVPTPEEDCDPELPLLSGNELKCYLTCEDLGGNWLEGARTPQDESDTCACKEEPLCQASHRPHLLTGKVCVCDRELNLCSTHGYFWQNLCRTAECRPVCPQYKEGEPCSLSCYDPRTWQLCLDKFNCLAVYASLADCEYNWFYTYNLWKMECFDEPSKVDHCPLFRRLNLLDLCQSCDHETCRNVRRPMTVEFKSELEWSELFLGLDEMNTLLTGNQRMLDDDPDENCLGCLGETYSSLNRFFGFHLDLLGTLHSKWLLLGAPTTLVYMSGSDELSLEQSSFPLPVVLSDVEKRVARLNVLKLHLPTTVNKKLFCLGSRLGSPAKKLLSNGNQNMSKCELHAVLLEGPRLVLLYSAMSYLAANNGDFTLLSLESLMSRCCPCEWEPCCLDSNVQVRPRGFGCDPMEVKDPCNLSWNYLQWEMNLCLYQSCDYVPDKFQPECELGTTPTLMDFVTLDSPTLMEWVTFMPVTKPAPPMLTPETPLVPLCRPVYDKCLTVEDLLMKNPCYPLCGEVPPLKFCALAEPDSCKTFCPTACPERYWECKRMYPVAAQLEELSFSSSKHFEESDDKYSKAVSSDTFLLFFKKGSYLEFASYGPLWLGQHHFFTRRAHFASNAEWLELSLTDNDHVYLFYNRPEASELSVLALSSKVKEFLGPTLMFYFFLSTHVSRSPLCFVRSSTMNAGLVLGSQGYSALMYPGEGLGENYYECDLSCVTSRSWHLSLGEQCKCYAYAALSTCLCECDGGLNCNCTDEHCKNAFSTVDLVRNCSAFLDSYLLSCKKPEYAKFNQHAECKPLTEDPSECQGLAWSDGFRVARNVELNNSTTMDNSTKCDFNGCLGSKLKNWQPGKVLHLTKRTDWLLTLKDEPFYVVLYYGKAWLQYTKSNELFFGSKQKQYPTDNLYLETDGVSLLVKSSCVLDNDFKKCNQALVSLDSDDAKSLLFVQCDSLYDYELGDFSYYRHDGYLTCVAPCPYYTCNFMRRGCVCTYCPTALVEGSLYEWKDWLCPCSEPVYKCRGHEAMGPACVCGSLCPSSPTCTFNMALNACTTECNVGGAPLEPDPRFCDFYKEGEPCLHVASPTALEDKCVTGNSCQCLGSPTPLLEGPQYVSRGYHRCCHFLPVCFNLTDEYKFGEPCNCGEACDDSCQEPSSLSLCSHLCFSSCHHYLMKGQCVVACFSLQRTFDLPVGHQGCLYAYHALANCLCSSGKCCADRHCLQYYLGPSLYLHCPAFLEQHLVDCHAAYGLNQQNLNCPDVVPVHVPAFCTSSRVWANAHLQPTGELMGSPSLFDRDLNGNFTGCLGLRRKTWASTLQLYRLEGDLAFLKLLGFTKTLLLFLSSLTQLEVLGNLNFGQNPSTLLQGRGGLTVKQNFDDELLLTLSQLCVLGLNQECPKAQLTLTKFKDGTKGVLLYQCMGLFSYRHGDFTTFHSDGVVSCQVPCDQETCNWVGGVCVCETCEQEKLSGVSYALGHFGCPCNELSLCTGNDMVLGDPCYCGDLCHLNSGLCKQEFTCTPPCCSLCRDHVFSDDKCDTCAPFDRDWDQLPYGAHSCRAAYETARACYTEDDDKTCLDNVCSALYLYPDLYEHCSLFPFQLLLQKCFFLAEFAPMGSSCPNPFDSPTLVKCTDDPTQVSWSNAFMALDETYDEQLLLFDDSQLDNYNGCLGCKSKGHDESKLLYLGSLGDWALSFGFTKTVLLYDAKLELFLQGLTQPLTLSLGKKNLEHGYRLLEEQNSFFLSLRSYCSYVSGLKCPSNHVWVTRYPELDGCKDAFLYSCNGPFYYYLGDFTEFHYQGWKTCLGRDGNGMNPLLQRCTGLAQFLQCDCTGKTSCFAGNLCEYPCSKGKLSEGWNLADHFFRYPSTAEFQAALLRKARQNENFGKNSTGMLLSSACLYEQLSFLLVHLLFLSWPLM
>DECOY_tr|A0A087WVZ6|A0A087WVZ6_HUMAN
DWFTDRLSKEPLLKSTSTSTNHDRSTSRKGEDSSSWSKSNRSSHKYQAPYNPHPQHDTTTPAYAPKQDRKCSVSGQNSGLLLSSPTRESGSLDLTSGSKEKSEASTKEKESASATESPASQTSSSSGQSKSNLTETNVEADAEQQPATASQTCKSMHEPWHAQQCPYDCYSTNWCCYFLAKKECNACWKKKQTEDVAQKQELELKKQVEALRLRDEQELSRQMEAMTLELNKHMESLEQQHLWQKLELERLRRLKLSTKYALDAAVDASATALPLDANVSSVLTSMSGSSTVLPSSQTSTVLTLTSTSPSQTLKEQQVTSSNWVRVQVAPATKEPLLRPKKQVPSGTAAPAPATVTVTSSTSTTATAGAASTQASRSTLVPTEPPSHSGVTTSPPKTGVVDKQPSPKEPKKEKRNGREGSHDEGLDLVLESESDSDLGLHVTPSDTEKDKGKLKDLPHPSKPKAESFKDEPEPSKAKDVAGPDKAESAPSTKSLEKELEVPNTKPKKKPVASPKEDMQCGKEDETDEPEKNKSQEDDSLYESDSSDKSESDESDSHEVATYVDESLENLGLQKCALSEKTDLNLQRFRSLRKQPSLLPVPTSQQQVSESLKELDMEKARSDLNLNLLSGTTSKTDKTTTLPASLQPSFKPPSGSLSGAQGKTTSAPSATKSDLFDMSEESASFHSSTKKAEADQEVDSGTHVSSNTSMPRSPMDSLSRRLGTGGSLVKSLPMKLPSATMDFNKLKVEKQDKLATGASPNTPDLLMQYQSNPTYPRTFPSYNFVGKRRFLNEVYVEMEQMASNFLKSKKTVSFPLKESMLYCNNLPVWRADHQGFRFADVQGKDRDLKAAPWFPFKGKLAWVLPHPNSCPECFWNRKDQCAALYCEPCVELENMEHECKLLVKVALQTKLHNGGNYLLCNHLLKWADALFAETCGYKKKMAKNELTCLDMPHFLYEAYDPHQELPVKPQFADTGPKQKAMLQKFLLYSLQELTLMTMKASQTELCEAVTKLECEPCFWDGEPESTRLLKCAHYRVPCLECCLVQGREHCVWCYFDRNGDQKENNSNLLGKKKKKPLPSTSTDQPSHGNSSHPPSPKRKFQARTEASGPKDRSTSLDMGEVVEQEKTLEEEALSQPHM
>DECOY_tr|H0Y4U7|H0Y4U7_HUMAN
EEPQLLKLKWVSPDFDEELDGLEQKESLELFVQELTSQSLSYEELDFSKQVELKLFFAQSLRPVDEVPKLYVMLSSRFEQQAAQPFRLLLEAHLPEMQALKNKLMELLYKDGKFKSLHQLSGLRCRLGSVMLARVDCVAEAEAMYHTTLLARGETRNFTRALVQWMQQQGEPDMGTSPEDLLVVSPNGLLSLVFCKRKLLGESLKTVPKALQDQKLLADVRLTLALMADKRGLKGVAAYVELHRQVTLNPWLANEQPCYGLFGLPEGGGSKGLLVQGATKPTDGTLKMLTTKSGAGNHGLLGLVEKKGVCFSVRNTAKKKRKLSCFKKKAGNYKRELCSALLVPTEDFRDVAMANVRTRMEMQLDEEEGEPEEPNPFLANRSPSRLFVPKRDMKKRLCNMELRCLLFLFLLFHLYPLLLALYVLESESAGLYDMSDPSLESFLFLSGLLTFPPLLMTGFFLGLFGYENLDTAVLSFLVVQLLLNQLLFLLEEPSFLYDMLQMLLLLLFYLSVDVLAQGFWYASPYLGSRLLQSHKKKAYDGLSSMALYPTFSAAMPLWFFTNRSYGYEYDMHEEFFTRSDTQLHESSNFLGLLGNSLVDLLVPFCNRKLTNCALSRFHKDEDGSVLLAGNYSPDDTGRNTGFADVELALNRRQLSHLFNDLTSGKTNLVLLHTLPDQPQQGPSLFYTNPSLEWPYKSQYSEYFLHELLQPLFSLGFLLLLTWLKRSKKEKLLRFKVALACVQRQWLAVGSLKRTTEHFSSLVQELEVLSGLKDAGDTQLQGWLGLDSEDLTKSGEKLLFVENLTTLSVGYDELGQNSRCDLRDYLEPKFNRTELPLLYVKLEESQATKLADSLHKQVLSTLSEPDRCENLHLSLHYGLGKKKWLFLSSGAKCKLGNSLFKRVDALLDAEDLFQTSFLLRVDKSGKELLNWRLRHSLPDLGATPEDLLLVQPDGLLALGFTKRLNQGGSLNQALLDQLNEMELEQVRVQVKEEVEHPLLKGKLAFRLLNKEVTLFGFQVNSQPCFGTKFSLNELDARMSLTHNYVTVSGSTPVSLGSLLNLLTKTGAGSHGLLATLQGEYLDFVVKGLAERVEKCGAYKKELKNRLLAKEGCFEPSVPEFCDNPTPDSDTENELVVHNRAGHQFWFCKSLFFLPSRCHGYEAPLKLDFYLTLVLYLLTDFVLMFLTALLLYPNQSSDLHANSNVDYDLHLLQAMGVTFAFPSLLCLTWELFAPRLTYLAPFGLLGWFVLLLFVVLGTLFKKPLLVSMLFALTLLSLGYLLFLTFVMVFGTLVVLQAKSVLLAMLTAMLLLFGAYMLGWSLWFASRELGMMTMLSTLYRQEQTVNVSVYYLFTSFSLLCFFLFFDTAVGGQAVFPLKLMHVGTVSMLQEMVSHNTALELLAANLAAQFAVFKGEWFESGEKCKMENVAQCHASHRDHKMEMPRLHGWSKFLHYSFTDTFLRVVADLSYNLDLEDMKSEDPWGMLRTKGLFPASAKVNMLEQTKTSEPAFALVYNTDNFSDRVGLDMSSMQPTDHVQHLNSFFLYLFLVLLFSFLWELLTRKQRMKKWLCKNCLLAWTQQGVSRRKMSM
>DECOY_tr|A0A1B0GTC0|A0A1B0GTC0_HUMAN
TQANRLRHGLVGSVHKSVDLSGRPPAEHLEPLGPAAAAPSSWPAPEDYEPVQGTRKGLLRLRRVGGKSLLELRAAHTMRDTSEGNLELLQDGRVRMGRNLAPGDEARLLVYLDKMYREGRGLSFGFKGAKGEMDVTFYDFDQPRQYDSLPYRQTDPSHRQYDLLPPRQYDLPPPQQYDGGPPRQYDLPPRQYDTFPPRQLDKPVDRQKAVERSYSNEHGQLQLPQPPAPQALPSNPTAPSPQALPSQQALPSQQAMPSKQESSPASTPSNKLLTSGSERPNLSSLLVFGFGENKREHLVVDSTQLSHSAFGEPPSANSSPAAHNSNTYTAYDRSPSSHHTSVSGPRSGNEPCPEGGCLKRRVVTLNVQGRNAAHHMLDLVRYHKTGAVPLGDVYVLEDGPHRLGRDDASGMALVAGLLLPQGPEDGGLRLFGFGSERRMLHVDLKEYDRRPSEYLRAKSEYLEYPDKRPPDFAETSDPFSRSHLAPPFPLNQPLAPASLSTQPSGQNERWMDLKPPKTWPSFFGRGHLLLSTESGLPCKDLLDVVETHSLNQVNQQNLEVLLDGECLGPCGQLDLLKQRVQGTPSDALTFGFGQAKGVLTLTMLEAQTAGSSAMSVNDDHVPPPYTGDLQGDTPMSHLSHPRPDTLDPVSQSRTSLYELYTEYNRHGNVMVPPRPEMLALPPVMSNAPDEPDFPLPYRGCLVLNVSQGLPVSQFKLVVDAHTHGLVCVENLYVLVDGTEKMGDQAAPGDPLVKSVQLFEDPEDGGLLTFGFGMNKKSLTTSLFTKGLQSARDTFLKPREFGPAQLKPTGLETHPMNHQQKRKLAELVPNEFQRRTNLHDVYYTGYLPDDKLEWGYPLENKECEEPKPKKAARLPDLWSTKTTNHDLFYVEKGETYAMEWNDPLPDPEENDEKPTKPTDDMQKELEEPQSYVPAPYPQSPMEGSAGAKSDEHESSEPTVVVGNGNVVRPEEEEEEPPELSKAEMNSVKSRKRKNGEASPTAGPLLQDTVNLLLPAPEAPKPPTGYYNDEYTGSELLAGKSELEMFDEVTLFLYDVGPVEGKEHRPTTCPVRTLYLNRDLLQQLEHDVSKGQRFLNLYRHLKDDVLGGKQVKCRLLPKDCKHLVALVRDLTLGAVPTENVELLLEESVKLSGSEYAKVGKPVEGLYPFQGNEAGKGLEFGLQGEPRNGLVSEHKVSTWHKKKSLKSSM
>DECOY_tr|A0A494C036|A0A494C036_HUMAN
VLSELSEALNGDPLAAGNSDLSTSPNEERQTSVLSLLKVYLFQYQELDAFVGRPMLNLKMAVQYVDVSNKEELQHMLTTLACFTGATVGGHEDHVLMPGRDNAAEKELVSLLEFKTSLPSDPNPKWPCQFRHVELVYDDQTAELLFDQLLKEELSNLKCHEEAMLTKVFSECNLPEKDNPWYVFEDEAMNQGDPLMVVLQANHDWLRMWFKDLTHLLPHQTLLFENSQYYGMLYSANLYDTGEGSLSSLGRVRSEVPLLSSRTKNRENCKQLAASYDSQQLNSQSLLQFKQEKLKTGAPGPLLLANVYAHLHSDLVETKESLLAEVLTDHLFVYQEETQVLYRNQRSLKHLFGFLNVTGEHQLQQLMSDLVLYTGRTGVGASCHVVVPGVARKHAYAKRAVFTLVPLSYEPVGMDPWQTYHYQTVRVGSRPKGQSKKGKLTRFNTLRNVTYYALVQVKSQTVLFNGYEESGDAPWYQDKRRCKGEVLNTLMVLVEVNHEWLRMWFDEATKSLPGQAALYKARPNYGDVYNANLYDTKLGKDEALQAKLRVSHDYAVLNLRYKNKHNDPHNSSDATLGLDVTCSQVEQYFKELTEFEETFGSSAHLDAVKHPFKHLPLAGVDDSLPFLPTPPTSLRVPSTSDELYFHATQFKRCWYLLLGVLVVLCLFTLASVLVLPLVKKAESELGEALGRLSEHSSNSAEQLSASHMHSTPSVDFVPVSTSHLMNESSASNSVLLHLMTSSKLDKVPTEVLLPDSPVANYVPQTTQSYVVNVTSVLDQRQSSPTFAHPTVETPFYAFTSYHPMELDTVSPGQSMVPGASFKSTKTESEDRVLETYNTQLFSREGSGVDPQATLDTSSPFWVNGEMSPKDLSEESGSSTSDESARNASEPLLVDYTLTEPNESSFLYGQSLNESLFPLASTAPSSGSSDEAGTDKLFSTLLSEEEYETLSVTNLSEATGSLNMHPRSLVKTSGDNLSASTGEVTHPPLETVTQSTLSLKATDEKLTVPQSTSNLSTNPVDKGGSFESRGTPRSNKTENAKYTGRLNYHTTTSLQPKKRELQNTASRDGPNVLAGEELKDGEEEKELLEETGLLEPFLDLEPNDTPMDVLLQDSKYGYLGNTCLAVLQLVYSMNPLLNNLLAGLDQYGDTLFEKHTQDEGDLQQYLVAKFELMTDYVRVRPEWTVLLSTYNEPDAQVNEPESSCVAEHLEKEGTYSSFVRQSKFYQQREFNNQLYDMLMVYGSQQMTLVECFVALQSESLSVTKDFVLWDVTDTCPPSTLSGNYLYKYDTSNPLLNLLLFPDLAAKQGRFSVSEVGDLLKAFDLNEETGVEFLLSLRAKLKGKGVAEEFSSRFDADFCYLQMELPKFQGELSHESGDSSMNKCGWHFTKLSKAFVMESVGGSRVYDNTLNLEVKTGTNHLFTNELSKTDWGQKFKKLLNVNVQTLDEDLNLPSKQPSNCTPKKYGWKNQNLAGTYSWGLEEVKRLQRQYYGNAWDRLCVCLLQLCALRKFLRLM
>DECOY_tr|C9JAK3|C9JAK3_HUMAN
GLDQRKRRNNGGASPELTSDMGMLFDELWGTCDGMSLYHFSMTMKDDNEKWKEKRMAGPHVTTWRMNESDFLLFLQGDFSLQWSGSGHGEKAQECSRMAQLTLPKEPLYNELQLDLLQETLLDVVRELVPNQKAWATTVNKKLGLPSVPTVKTSGCDYHLFKTEDVQGQVACRWPGRPKFPLVTLDYCLSHPDALGRTCWSSLLLLLPRLLLFAPSAAAAM
>DECOY_tr|F5H047|F5H047_HUMAN
PFFAPNLHLAPPLAGPPPVALHPPRLPPPPMLHQYHLGPPPPPVGFSSSLPPPPPLPPPPLGMLPLASPRPNFYPLVSPKPDRVASSPVLNESPTRAGDASDSSRDSHRAPPRKRLAQAEFQSLNRQTARPVDKVEGNLKVGPLLELKLHVSNESAVVVEAYKGSQGNRANEAKFLEVVDYVGLRSLVQLLQQDTTWWSFSGVYVARRARNLGSYTYLLAPKTNNKPPSPERQVPPPPETSSRSDDSPQSTATLVDDYLDLQDTNNFEPDQNFEEDAYLDLLDVGESM
>DECOY_tr|A0A1W2PP89|A0A1W2PP89_HUMAN
PQSNMHTQMHPPTYTDYRSGNVSPSTPLMCSYSSTQSPVPPQMPLNNAMTFSPMPPLASYTNTLATDRTGLMSGSTFSSVPTTPQPLPQYVSTSFSSSLPLHSPTNSARRQQRNKLERREKWRRANSFWVQRLAEPLDKLAARLREAFVDPYHRTEFKEELAELQEQTFSRTRNQKRKLLQRLMQAEDSDEGNSSLSNTNEGGGEQQQCGDQTPQGPVSTGPYWGRPTGWSGTQGNLRMKLDYMGDAGM
>DECOY_tr|M0R1K6|M0R1K6_HUMAN
TNMMKCSSLDLSVLRNYNELMVRDYLRTQAPDLKCWEEQSFELAVRDFTLLGQSLAM
>DECOY_tr|A0A590UJ68|A0A590UJ68_HUMAN
KLKEAPVWLYSGSQEELLKQVQNYLDELTDGQVLATFHETFEQEKLMRAEFKRTAQEETRKLNMEMLNEMKSKPLFLSLPYLQALQRKLLANGSVDLLCKHKVAEGREVSQVSTGYLHNNYQGAELKFHEQLKDEMQRESTVFHYRDGDVEYRKDRPTTHPVCSGKFDPFESLLDDNRLKDMPGLLLVRPTYNVEQQNVPEYSLVYEEQGKGSCGYEDTLLLLYSSESDSANSTVKHLKGSGMDDPLEKGRDKTSNKFVKTRLRAKKEERRKVSPLVGVEDSEGDPTVRQAQWWEDDSANLVHLLDGKFFNLGQSPLGSKDKTDYDFLRVAYLRKSQSRTLSGSGSSLSSNMMQRDHELKLAERFSYEERPYQAVLTVAQGAKNLAAAAQEHSARALDVSNVSLRLDKRGLEGSLDAPGGALLFSLFLGEGDEGGVLNFGLGTSRVGHLKRVPRETLEDDGLVKASVPSRYAPSAPTQGLFSSPSVHNDVPQSSSNTLDPPAYGDNMYMSTKPAKVLYVFDSTKNLATVAEEHTVEELCVNNVALKLDGLQKLGKDHAAGGELKLTVYLSNDGPLHQNGVGGALSFGLKGPKGLKLLEMKELSVKRRKPVYRLVLSGAKELAEVKASHTVRDVDVENRVLLCDNRVRLGDQAAAGGTLKLTLFLSSDDGLHPNDTGGALSFGLGSNRGELTLEEYEYDADTGNKVLPSLHSHSVFGHVNELESLKNESVHVLEPGLVENTLQPSLHEQPPTDEDQRYKYEVSPSLSSPLTESTVTSSPLSSLEWTNVPQLPESKPRSDLKCPNDLLTVEYFEQLDLLAQFLNSQFLNLREVSLRSLRQDETQSKLRSYEELLHLRDTAQKRQVPM
>DECOY_tr|A0A6Q8PGE2|A0A6Q8PGE2_HUMAN
WWCVWTGWLWLCLSTLPSAGRVQFSESWWLYSWGSGVRSLGPKTPVGAGGEWEGEPLKEVVVPLEVWLGNVAAWSGMGFLAVLLHTLVRPAPTPAAM
>DECOY_tr|C9J827|C9J827_HUMAN
MKAVVQEYPPPPTNCYAPPPPCAVSGQPSNPPVQFAMAMSNGVPNMGPGGPDTYYPPGPQQAGPGPNPPRQTYSVNFAPEELLPPPYRRRMLFFGAGCCFLVGMMLLKF
>DECOY_tr|C9JCB9|C9JCB9_HUMAN
LRKMPPLAPVRMYPKFHLLMEQFVVFDNRRSYVYKSRFQSSVEYEVKHLLFKKGEPLLEVQVTRDALLEQLTHSLLLPNGQPMQM
>DECOY_tr|J3QKK3|J3QKK3_HUMAN
LLSKVLQFLVTCKEQSPKSYLTARLKRQDWHFLRLLTAAHGWSEGLAPVLLAQRNDKLTTMQNTLLVARLHNNALSLMQQALGNLRLRTLSLDDLDRHFPFALGDVLVRLKVSHESLFDPLLYVQALLETYRDRCFYYLHSLLNDLTFDELKRAHEEKGKHEALLQLHQLCATALDVRVDVMFSGETDLFVAEGAVGGFCEPLQVDVALQMCLQKTGVGPAGCLETKTMLPVGGGLLDDLASCFTLLFGQTHEQELLELATKKCHSESTGARYKPNTLCRRELLQLTELAEKSAVLGKESLESKPVELLEEATQFGASVKLRVVAPSLPFSVLRDQMERFFKTRGM
>DECOY_tr|F8W717|F8W717_HUMAN
LRVWQMLSTKDGGTSLLHSDECLFDVNTVHSSHGGYLHSPRAFQSCPYSFLHKVGFDDGTSLKKLEHRACVANLDTGDSGEPWVGFVHFGLTCTYTAWELRDTTEVSVVKQCASPVWYLLEYDGSNSVLFQSNVSWDLHTLFSSHGSKCGRVTKRYGNDSVGYLYLCNDHSGLALFNGDPSRYMVSLQENGDTHVTVLKDTETDFVFRWGTLTGVAVVSGSPHFGSSQAPDELKVDWLRPHGVADWLTAKHDHGCTLFQKSSAHLALGWLEDTHGQTLPTFDGSLTGQLVFRNTTGLLLVDKGGEAVRTLPGFQEPLEKRTKLQYNGSWSLKRLKDGGGSVLTGRDLMCLAFLGGEHAGQVAYSRLNTKGGWVLLNGSSDGTLTDGNESFTVCLVKFKPEKQEFLGKKQNLSSGELTWFYLHKSGCTVLLNTDTPHFDAAFVAENSKCVDAKLEKEQWDWVSLVHDNSDDVACLNTGGNKSSFALCTVRADFFGLGLVHLTNLTVSDWRLVHPPLKQGKDSTGAVQGTALTRLDPHVALKCVDDNHGAYRHQLQEEVNYLVVVSALFYVTEGTPLLYLNRNCRDRGYGYVWEKLRKLTPLEKVAELSYSDVQKDPMYMTVRPRGLFKMVYGEEASFVPKEKSSEPKKNGSSSSSTSGRTRNNRGSDGNSRREGGPSRVESSSRKTLNSPTRSNKLCANLLSVRSNRKLTAPVATKREVGSPSPLSGTKKPPLVTGNNVTRTLPLTQMLRPKATPKRGNLVAQQEETLNRRLVVDALAKSLLQLDDEQMQRVQELSARLDTVEM
>DECOY_tr|H0Y7I8|H0Y7I8_HUMAN
LLAMLTSTFHVTMDENSLPMNRMVRKLYARRLPCKNGLGVPPALRCLLSYMKDYHRLCCAAPDYEAWRVLFEDLHHPGLLSSRDTLYEFNDMLVAVFLNLMLFSCLFLFSVFYFYAFDSGCETANAQEDCAQNSLCSLMLEHWAEGTARSFLLMLAQLFRTFNX
>DECOY_tr|H3BVH8|H3BVH8_HUMAN
NGCCFSSLRRRLAFPVPLCNEVSELTPLQNCGPTVVSVVLVKETLNRKHGTLYRPPWSGSGFLLRDRYQFAEDLVSCGPQAASSVDYQFQFNNPYLVRYQDSTQFNQPWPWLATRAGAFAAALLLSFX
>DECOY_tr|Q5TCI8|Q5TCI8_HUMAN
RMSGSVHHHHLLDDGDEDEDDEVVTVRSVKRLMAVEEGTSNLLARTLSNGCGWTNQKAWVLDTPPSHTAGAGAAWLTVVQGKALTKFPPRFYTLLPDDGNRKQLQWNGMSQDENKSRNRLVKFGEEDVEEVARVGSRTAHQSFSRSSETSEKRKKLTVSGGGQTQSSHSSRARGRSQSTPSPSRLRLEEEGELKRLYAHLEMDLAKLLDLLEQYEDLQQQRMRAMEAMREKEEALRRLSTRDREALSDELRDKLAKAAELKQQLQSLQASLSDRLRLSQQLEEHAAGVLNSRNEASRQANDKLASYKTELKKEYQEVQDEHQRALEQLADARSELFREKQGNDLEVRLTERRKHTRELEESYLKNQFDLEKEMTQRLNEADRRVLMEDQLKKQAEGLAAEKLAVQRGLDHLEGELRKTESLATSLAAKESNLLAELKDRLAQAALLDGKKETNLPSGKPRARTGWAPHQALLTGRTREADELNGLCLLPRQ
>DECOY_tr|A0A2R8YDJ9|A0A2R8YDJ9_HUMAN
QQQAVQQPTPEPRANARLSLLRNESMQRLVAVPPRLALTAPRDLVTKAMDSLLEELKQLKVHLVANAKPNGAMSKESLHQHSEALCEVEARFTNLAMSPHSPDESMNLYARRALQEELVLAQELKLRRFALKFKNLELFNRMGNEKGFPENLLARYPDNQLDQRWAYGHNLLGALLWYDRRHHWLEYKKTTVTARAEENQWLSHLETFGGDALNFMRFKQLKKNKQEDNLKDPTEGNQLMVKKEEEEKKEEKEDEVVLPTLDLAKSEEKVEVDAAKGPETEMPEERTKEVEKAEKVEEGEPPEVVKVEDESAPAPAQTCELATEPATKSVKEEGELSEEKELSNEEKLLGDAPPVPAPTNPQTDGPTSPTPKTPSPSGPQSKKMNEEVEALEPMSRWGNVHEFEQKKRVLLSMVGRLTLVHRGSQLREPVGDAFTEAGDAGPECLRHMFLSVYKAFKEEKSRGLRDVLWQTTFADQPPMGRYMLANLFKRARQANFGLVELNGGRVALLPPLKPKDDRNLKRGSRRPPAERSEDFDEDGEESAVSYDSQNDSQDDQWRDDEQSGDNYNVKRQRKLKGGLRNALDEQQQEYHRHLKLEWYDPDVSEEKQLLREEVEEEEGMEEREVVYQAKVFSSLYENMGQLETDETEDQRNDLRLELKADDYHLVSSDEGKENDGGGDTAEKDFLEETGKFLLDDLEKQSMSGKSLGTGRPVVLHTLMKKKMAVQTRLEEVSRATVRFYLMKKVNQGRLHRASFAQLDNHPNWDSDYLLVTDATALNLGLGGRATSLLFCFQQAGPANRFDLAERQMNGTLGGDRLEKYYGEHELFDELLDLKMTMQSFLLRVHGGKELKNLKMQLLLKLGSRALLASGDYMGNPKMPAEMAAVPFLYPHNCKKCLDMVVNLLSVQNGGRGANLAEFRNTLLKYYKKYQMPSLERVVLLEKTSPMKVDFNKARRLLMHPGLMDHKKLQLDKEALDAFEELFGELNHRFEPTLFNLLHFLEELNNQLPTGTLLKLHQLSYGNLRVFKFSQNKNRLHAEDVLLCAWDLSGLLAMDLTLLEYSTLLVHKFVSAKKERMSKKAGRGLANDEFSFENRELLRASKDDGVYTVVYMDPAWMEFREEWNLLTSLPASVLFPKGSHGKEYLSYLFVATQVKTGLGMEDALLTDTGQAWSRFLWNLGEMQYPHLTGGTADLYEPRQEKYVTPDVTPTEPRPEKRLKLKKVKKLGREPEGRGMLREHNWYSKQFLDYDQLEVDESEWSAQDYPLRDKWLLYHVHKKGDVSHNLRLHLMMWEKPLGRYYRFEEMEAKFPKDKRKRNKSEEDGGFDGSPPEDMDKRNQYRNFMVQCHLELQLESVWSCHWYSMGQKWVFFRQERGEPLKPPSPTNPDADPRPPVPTPSPPQGKLWLWKLQKVKGLAPCTRCPCLWEGNPLEPLPPNLCHLHYSSPCTDCCLLEGGKDCRVCFEMHHDDEEELDGGVEELLEEGESNDKEAEWQLGKEECHPCSKWGEPKAEMDPDLCVMHYRAPCTDCLLLEGGQQCVECYDQHKKKKKDTRTLX
>DECOY_tr|A0A0J9YXX0|A0A0J9YXX0_HUMAN
PFPCALTLGYYTALTTTGVPGLGTSAELLPWSPLWLHHSASPQHPPNLTPSPLALWRLQTESLPFFSATLLCRSFRRYQFPGGLLQLAFGLTMFVGLAVGLRGSWPRLLRTAPSLPGM
>DECOY_tr|B5ME60|B5ME60_HUMAN
EKPSGAEPGGPGGPTQAATESCTSSSSSSSSSSSSSLGPKSSSLSAAVAAAAASVLGVGPPTSLLPLGAHNLFLPSTVLGPSGPAAGAAGLVLNGSGDLSTLPLTGGSALAQLTALPNNSMLAPSLGSSLGVMTSGTSPNLGSLGLASHSGQPSPNTSNTTAPPPPTVSPLSNLPPAAGGGGGGGGARTSPHLTGVASSLTTVTTSLSSSAQSLPLTGAGGQPTVMHPSYSAKPGPSPLMPAASCPNRKLKERRQNCFWRVLVKEEMHLQEALLLLEESTKPQNALFKSELARFVNTELSRKKRRRTGPLGDFGLSPSSLQNPSPLSSDVSMTEADNLKWELLKPKLCMKNFSLNLAERFSLTTQSFDNGYKLGMALGVDGQTFGKLRRLKQFRTAFQELEELDSPEEPHSPPELKCPPQTPLGRAPQSTLLAGQTQQPLQFLNPTPLLGPQSQQAQPLLFQAPPQLHHGPVLVLQQLQLLQQLDGALQSGTLMLQAQPLHPQAPQPPLPAAPASDGSPDEKAKLTSPGTPSVSFPSKTNQPNQHNTDPGRNETDTHESPSDLGKQEAELKPSRMLEPAGMSSHVM
>DECOY_tr|B7ZBL6|B7ZBL6_HUMAN
MHHDDGLGWKTKAYLTLDSCRVFHNRRLDRHEPNLLPELDWGVEQNETQTEPKKRYPGQAAHHLLNLRFADAPEELNDHWSMKRPTVTHVELSCMLHTGKSRRKKV
>DECOY_tr|E7ET59|E7ET59_HUMAN
DYVGLLLTVCQLGCPFLGQNKSLDASKGLYQYTSDLPDVWLGLLDQPVNLETSDLTPDTFAVDQHVRVALAESAKVNGNLKVSLLEATEEETSCRLLTKLEGWDNTFENSEEGFLKNELGPKFNEMNKQLVEQVLVDALKTFDVAKKFKNEGKKEEELLLQFLAEQRQCRAALNAKAESVCLLRELLDSM
>DECOY_tr|H0YAT9|H0YAT9_HUMAN
TYMLLKDYLEPRVEPDVRPPLFHTKFQRKHRSAGRDPTGKDNLAVFRRYGTDGKHYLNSSYTNYWNEEFQREFLCESTKLESSATRTGPRACAATPCRSCTSAPAALSSGAAX
>DECOY_tr|A0A0A6YYG5|A0A0A6YYG5_HUMAN
WEADGLKAAFVYRDGGFCMVGKDLYKFKWKNRSHKLDYQCVLVNDTDFLDPVDQESVDDGSNLPDEEVLNVQPDENDSSNTASDENSLSDAEEEPKVLDGGDLNGLFENEDARDTSGLEENSSTDGSGDVQLLEGLDDDTRVLSLDVQSNSKDESVPLNSPEELRNPKQVSDCGYRMKNLLHLQLDTVHQHLAGHPSTSLSEDHLNQAMSASGSLVSEVNSNTQSVQPSFVVGPLSLYHSSEQHCLLAEPVKLHENGPSVLLDSTANELKRHDVPGSPLLAPQQLVTERLQKSETTAQLSWPNLQPVSTQLVSPQGLQQFVQQLPHQLLGRAGSTETVMLPVNKVYLHGTSSQLTQHLSHPLQLTFLPSQLSRNFFDETKSAQLKVTEWLKQLKDLVQEELGEEAFLRNVGELVDELVRSYKLPQLNYCRQAQVKHQPQVDSEVGLRSVERTSACTDPVSFQVTAFPYWDSPLEQDSGLEKLYSLCHPHDLSSKNDPRLDKLWVVAQYASEKYASGVTVQLVPESELEQLSGLCRRANKMKALKSRQQLNMTWLKALWQSPVPFHRLLNDCRSLSGAYSRSQALSAMNVFAQLEVYAGQVVVVKSLSFPLNDGNYLKTRMFLERFCADLPVKFLRLSQEFEQVNVKCHFHYDLLDLKKGESKDEYYSERKDPLELDNLTLFCELNGNVFCLCYLQTLVASEVKFGKETKVGWFNDVLELSLEQEEYKKNKSPPVAKLMLEEEVTTLFDLFDHYSTSGKLLMQELDPEHVVEKTSHKRKYETYSVHEKLVTHKLGAVSFNEKVPESRLCYPDLQLKEFKPELGQEYYMQLLGGPLKVLFLPGWRQSSMMKKNEPRLLMFSWGKSPQRSFLTHPVFSSANEEACLCHMSLRSLSDQNEASQLHEKLECLYNLSKCNLKSQDLPMKERNSSFKKMSGPPDLTFHSDSGEKDWFPSSFACDREFYQFQPLDDSQFGLSEAQQPNVEDPLGKVPTPHTCSHDSPLLAHSLCTRPTPLLSSEGGSLALPSDSSSEPLPYLVHTGKAPLGPFGPFKDTPTSLPSNSPPGPSFYFDVLPSSLPTSSTSSSGSPFRELGPLNKLLGNRPCVGQNELPFKNKSQSSQVAPDDDFTVKWGPNTSCM
>DECOY_tr|A0A2R8Y518|A0A2R8Y518_HUMAN
ASHSLPATPEAAMLPPKPTLEPKHLVVWERYQVEPQRLFVFCEGTGFFGKLGGKFRNESWDTSLYAGCVKEQTKTLLLLTPEHGECQFYRFALSYGHQLSSFLLLPQCLARFEPVWSWLRDMREVSVLERSFNEAHVALHVFRKQKTVQLKGKQLKAENAMQLLQLKRESFRLLAFKAELKLEPSVKTALRDVFRTLDKQVSDSELPQGRAKVHFKFLLALARVYLKVYGEVLFVDFRVAFYCLPLEGFLRWQWDAYVQLVDESVAVMKLHAAQCKYNVLDGFTMCSSEFALFSQDLRRLGPDNCALRLCKAEFCEAEDLSYHLLLAVVAPLAPCFSLDPFQNALCLLKRAGLVERGANLCYSPVQTNDVFEPLPLCSSSKHGVKLGVLDSYVSADPTVRTCPLRDLRLQYKVRGLAHSQAWYGRQALKQLEQLETCSLKEPGLDQLAADKMKDDVFCNYGPSDM
>DECOY_tr|E9PQN5|E9PQN5_HUMAN
MLVKFVDQRKYAVSPQFDPSELRFLFFEYVLQLHPWSPELNPEDEEPDFEPNESPPLRTFLNVSLRMLLDPYVPELLVRGTSGVCEVLENLARKAVKEKGLDAVCDLFDFM
>DECOY_tr|A0A1B0GTZ7|A0A1B0GTZ7_HUMAN
MVNQFLQLRSMLNDDEQCSELFEDLTVLGKDKNDKMQFFVDVHRQPTDKELVPYTKYGMMDYLKAVLDMMEKENLYGKDNLDYLNFTRWKLEHVTRGLLLSLATVFDEKFVSGTQTTDFANFLYHAYTSADGHPFFQAYLKQFTDENVVGSPCEKNFRGYLVQLRKETFNTQAELQELGERPHCVMTMELEDEKLDDSLDLLGLYHLKLLSSCVVVVLGLTQLGESEGEAWM
>DECOY_tr|A2A2D0|A2A2D0_HUMAN
VMLQKEEHRKEEALKQLVEAEHKRRSEEAAEKKLQLEELSLKKKDPPSLPFEPVSKERSPSLLLEFAQGSRKAELKEVQLDSSKA
>DECOY_tr|F5H6H0|F5H6H0_HUMAN
MLDPRTSWGPWCPSRVRDSFLCFNAPHPPPRHYDWSSLRLLCSFKQRFPPPPQLSGLNYWQVGAKRWRPRGRKPEGTAEKKAQAKASPKSKNSKGRPRGRKPPSPEGTPEQQKRQRPRGRKGQPAPAAPQGQASTSPQGAGERGARS
>DECOY_tr|F5H4P8|F5H4P8_HUMAN
LTVKRSGVDSPLTNRSTTQSYHRPSSRSEQFSARQGLQRSPTPAEHNLSMTSGSMLTALLTMRNLSRRVDKAEELRELLGSQGCTELDELAQSWFNEEQETEASDAAGAFGSATRSDWDEYSLGVDPYTQRSKPTVPSLSRGKQPRSWDYTNFNYGSAQFSTGQTGYSTDLASGDWSDVASDVSPVTSPYMDSKLGKPQAPSSDEEVDGLDSLHSSLPKKFPSSASQADTKKQKLLTVTEGAMQLLHLAESLKPKGLSSSNLALRLDGLHLAGRTEALGKGTLSSLLLPDFPEETGSLTLGLPGGRKYLEVTYLLAGSSEQEDSNDEKRDKLKLVLDECQQLLQVADEMSCNDRLLNDLALKLDGLELTGRTHAVSKKGLDSLVLPDGKRPSSPSSLTLGLEVNKKHPKLVHFTGSSPLVSEAVDFELELTKVSTLSSRDLLQSAEEFTSDETPLGNLAMRVDGLQLVGRCEAPSDAELYSLLPPSSLTETAFVSGQLQLGFGTVPDATLVVETTETHVVQGALGVTSSALSLSKSFKKKDRRRLMMTRGPSTSYLRSPLTGMNLSSLSYASMSTPSFSSSVLAAHDPKGLARLTQHHPLLEKLVQDTTNALFQTAEALTCYEMSTGDLSLLHDGVHLAGRCDALSAKSKLDLVLVKQNCCMSTTLAVGLSAGPKTAVEVLLPGSATAVSDMVSVDYELLLAAEQGCKQLLSMAEAHTTGLRLLGDVSLRLDGKPTLGREDAPGGRPVCTLVVRPKSRNDDHAGRGLVFGFTNGKEHLTVEVRTFLVSSGQVSVPPLEYEVELVRVEGVKNLLSLLEDRHKFALNLGNVKALYDGVDLQDRSAALGGRQLNSRVKPGKDDLGGSVTLGLTTGKKEM
>DECOY_tr|A0A0A0MT90|A0A0A0MT90_HUMAN
GFKTPLVLVCLKDRALENKHQLCQRNNGMVYLASVFPLLSQFSLLNLGSLDFTFAVASKHAVVMERKHMNWPKEGQELCTLLDLFVLRNYNELMVRHYVRNQATDLCQWEELSFELAVDMFTLPGM
>DECOY_tr|A0A6Q8PGP9|A0A6Q8PGP9_HUMAN
KMSSSSCHGELQDKGRLNLGECGDEVSGGLPLVTLLNFALTFRLLFELQQLESPLKELPNRNKQLLLLKNLCLLETPFYHLDNFSLNLYLLQFALPTLDPCNLLFFKGLNLARNGYVQCNVLALNTMATLTERYTAAVKFTGERGVVHLESEKLEKTTLGEPRPPPLKQPVSELNGNETVLTELVSRQHKRPPLVPTPLSVFGPFETRVLTLTATKSFHEPWQGEKPMSVTMPPPSPVTASLRDSLHQYTYGPSEPLPQKHPHKMEKLQALVSGPTKSKPSKFSSLLLLNERKYELVTKDMKTKRFSSEKMNTKQGFRLTSASNCHPFFLSGTATDPLQREVKHTKSQPSSLATRVEQVCHDLFLNQLNLPTLSQRNLVDPRFRTDKMLSTTEDETFAVHLSEKLGKTATHKKTEHLSKLTKPFPLRRPLLLPKPRQ
>DECOY_tr|A0A087WXU0|A0A087WXU0_HUMAN
FFRVGLEFMVELTLLLVLMWERLLRKLANHERNMLDTLEMCHQKEMLNKVRRVGLSLFQCKTDYLGELNREDWYFDPTLLFDSSLNRLRHLAFLEGKLQMVEEHSKLKKVGKALAEPLSQLSELKFDLSAEWLAKLVSLCLANSFAKFELLADDLDLESNKLLERGHKLSQGEKLLYNLEENEWHVLALEYPQLEKHELKVMVKHMKTKDVNWFVAAGREFFFLTGPDGKEASNEVGMVLLNAARDPLSTVEVYGHSALDQSLNGLHYEDATAFATCHM
>DECOY_tr|A0A087WYU2|A0A087WYU2_HUMAN
KRNFLLKCNNAPMDVRMELLLGSKAGLDELLATRDLGWEPRNRCLMLDFDVNSQPSKLGNLAYPETRCLPSVHAMNLCLLLDLSQPLLGGWHEWGWTVDLHLPKAVNTLGQAQTTAALSDLRCQDVDSPQWEALPFRAAFHAAHQGSGSAVELRVVRGQAPDLYRQLVHLLPKDRNEAAAAVLM
>DECOY_tr|A0A0D9SFL3|A0A0D9SFL3_HUMAN
YRPRRDERQHEKGDKPMGGRGGRRGGGMQEMLPGPPGGPGRRGGGGFGRGDMRGGRGFGRGDGRGGRGFMGGPGRGDMLGRGGRGMGGPGRGRGDGGPPPFPPPLFGEKPPKACQNCERTWAFNQNGCGPNPCQWDGRAHQVNGGGSPNRGSRGPRGPPFGRGDGRGGGRMGMPGGPGGPGGPGRGLPPPMRGGREPPLGRGMSNMPKKRSPLAKVKLSGQFKDGDFWEVAKAATPPDEYSVTADKGKPGTKEDLYLHLMPQGRKTNKMVVGCKQFFDALDDLTVSDNLGQVYLASNDSDEDPDVPPGLDLDPGEDMRPQQGYSSSQQSYQSPAQSYSGTQPPYSTPPQQGYSSQQGYSSQQGYSSPQGYTNQQSYSSQDYSTPQTSSYSTPPYSPPATVPQMPYSGPVQPYSYNSQGYGLSPQNYGGTSSQPQSTETKPNGDQRPTPATAAPQQGYAPYAPQTGYASQAAYSAQTTTVTATTTDYAGTGYGQVPQSYAQPATPTTYGTPPQGYSTAYATQGYTATTQAQTYSVDTPQGYTGYSQQGYAQQTTQAYGQTPQATYASYGQQAAAQSYTSYDTSAM
>DECOY_tr|Q9BRW5|Q9BRW5_HUMAN
LVNLFALFLFRMTSNLMGTQCSATLLQTPAGTDSANVLNNVPLTLTVNGGGGTKLVVNAGSQVPTTTTSKSQLPAKPLPVKPHSSPSPTLLAQNTGPLLQLQNTLNPQVQLTQSNSAQLQPVAQYQLNANRSTKGNLMTPNQLAFVLQGGPYSASLQSGQLQLLNKGSSLLGFSKNGPSLPLPAKPLPVKRLPTPQPPAPPTVAAEVAPPGKLSCTAALLALPSPQSDQTTSAAPQLYDSPSVAATAAM
>DECOY_tr|A0A6Q8PHH4|A0A6Q8PHH4_HUMAN
KGPATNTALVVNASTLSELMAAEREKELKRELKLLERNFNKSRKEDQKKTKNV
>DECOY_tr|C9K0F2|C9K0F2_HUMAN
MGCKECHEKPEGTHRLQHLSLQSACSYKVGCRECERRYEGTHLLQHLSLQTDRYFKAGCKEKCHKPEGTHRLQRHFLHSRPTFKAGCKSEAYKYEDTHRLQHLNLQATSPFKAGCREKCYKPEGLHRMQHQSLQSSRSFKAGCKEKCHKPEGTNLSQPQTLGSDHNFAKCNNESKKHSEHLTQKHLLDSGSNFKRLCEGCEPKEKENHLLEHQLPCSQRYFAKNKRCCECKSEGTHLWQYREHATCQMSTFPLVARPFHGEQHGQRQQEVRCLRELRVKAEQQPRSLEYLNKLPESKNTREGFEWDPCWKETKRKEVMWPKKEQELLSLVNKPTDSLGLLVLNGYNELMVRDYLKDQASHLCEWKEQSFYLVVKDKFGELKA
>DECOY_tr|K7EL18|K7EL18_HUMAN
VSDKCLDFAYQCKYVKHLEKNHLDPRWWRLAYLVHPFKRGGAVQRLGDLRTQLTVKCSPHAGNTTLATLLSDLEKKDKEKKLSLVLERKAAFTESEGGRQHCMLSHVLSLCADNSTPTNTLSMNDM
>DECOY_tr|A0A1B0GVN2|A0A1B0GVN2_HUMAN
MLNPFSFGREYLRTQALDLQEWEEQTFAMAVDEFCVSAQPPVLMRSAEM
>DECOY_tr|F8WBZ3|F8WBZ3_HUMAN
LPRNSRAAALFGKTHAGFATLFVNLVVTFFVLLTAANNLQNRLWKQEVENLNRLALVVLLVGLVVQLLLSLSLLTVLTTYYHSSPGQELVKARLMANSMFLAVDLMSEAVKKSTAYHNLNLPQRSPDSSGPMYMM
>DECOY_tr|D6RIH5|D6RIH5_HUMAN
MFLPYKQPFATQSKWGTFTLSKYALRAASCLSEGGLPQGAAGLTALLLACLKAGLAAAPSPNRE
>DECOY_tr|A0A2R8YDV1|A0A2R8YDV1_HUMAN
SGEDPRRGPVTLQEYTPLTNSPLFLEPDVSGGSGCPQTLHAGGREPPGGSGPTSGGHLSLLQHLMDTLLARLQDLQTKVDERVNRLAGLTNSRGKDKSEPTRTHGPMAAAPRSPERMSWRARWQRGLRAPPRQLQGCQWSHLGM
>DECOY_tr|R4GMT5|R4GMT5_HUMAN
VRDEVSRKSYKLYKLVQQCLERTQTRVGLSRVTSLTTLFAQLLLLLLLMQHEQNSRLQFSVAALTSLDMLTLLSMLTLRLHKLLKQLWLLWLYVNVFKTKMSKLSAQLLCLYCSAQLLAVVTVSGNSNLMPDQRDLSWAPPKQCLSSQDQSETGGSPLLCLALALGLRSWM
>DECOY_tr|A0A1W2PPN2|A0A1W2PPN2_HUMAN
DSLLSPLSRRQSSQDLWDSYHSFSELTCVCGLLDAPGSGRSVREPGPNHLGGGAASVQMPLNNAMTFSPMPPLASYTNTLATDRTGLMSGSTFSSVPTTPQPLPQYVSTSFSSSLPLHSPTNSARRQQRNKLERREKWRRANSFWVQRLAEPLDKLAARLREAFVDPYHRTEFKEELAELQEQTFSRTRNQKRKLLQRLMQAEDSDEGNSSLSNTNEGGGEQQQCGDQTPQGPVSTGPYWGRPTGWSGTQGNLRMKLDYMGDAGMQKQESALRNLRVNLSSVSPLNDNTCVGESLRLRDLEWAFLSPCRKAEQYKLSVVEPTARVKPSGGLRARPLSGTEYRYGLKLSVCGNSVNQNDLVQKVADAHTQLRLSLDCRPAGSHALEVKLRQTSDPLRPGNVFVGGLQNVGSHSNQM
>DECOY_tr|I3L1B5|I3L1B5_HUMAN
RKLKLDEKRQAHKQLLLNEDHRLLRFDELERESRVVSARQKSMRTTTSTEQLGGMGFLNLGTKDVPLDGATEDTPGSM
>DECOY_tr|H0YES6|H0YES6_HUMAN
XSRLGTMMEMCNTTDSLHQAAPPDHTSLLQAQLTEVRKVRRFSPGSLLTFTVSYLGNKEQAEGGETYTLDVQKFVKPQFVAPGGTKAYERAFSTQSLVSHSLSPLSLFAHVLDKALSSLKPKDLVVFLQEKEELSLFNGFWKKSALEPSSEPTLNSMEEPTPVQKRRLHRFPSGLFSKNLSNRLRAWPVGGVSPSSPPKT
>DECOY_tr|D6RD43|D6RD43_HUMAN
KLGTKSESAAVSSLADGPCYLWECQGPFYGKLLMNLMDFNVVDFKVMKADDGVSCFLAGESSVALSELVGLHRSFKHVFELGEEKKLWKFVHGDHSATLLFDRTLDM
>DECOY_tr|H0Y2W2|H0Y2W2_HUMAN
AQLGLRRVMAEKQQVSEEKRQLNEENLLQQKLQDQERYRQAKLDQYQRAAQHRQTEESLKRRTEEAQRALQEKSLQEVAAEYKEKLSQQELQLTQEQMQALNLAKDARYSHELREAKAARAELGTPDFNSKWKDPARPX
>DECOY_tr|A0A3B3IRI4|A0A3B3IRI4_HUMAN
TSTSCLPPLTMHACRRAEALRQSASTRGMTTTSLSWSSRAGLHWTPSVAWLPSLKSLLGKQKAEELFCLKASFYGVLHCKGEDKNTLVYFLFPEVDYYLKTHDLFKLALLCLNQCYKLSMNGDVEFVSLKRRDYLENAPPHFWGKKCSRHLLLKNKSMKYLCFECLYKLPRLAYEQPYPSSYWTQLEKYGFELVSPRYGCDEVGSECEKLEWSLEQAKQFVDLDEETVVKDNGLVNVDASEKQLNKLLETDDDQDKPRLGDTLSKGGPSPTGMQPTKVKYRLGLRMKKHLFTRKTFHALKSLFARGAMGWSSSSSHSLRFRSLRKDGFFHKAKSATSSLEKRRTRKMPPAYSPHKKRGSQGQTTYLHSLGDFLKALQSNTTLSSLSPVSCQSSSSQPSPSSTATSKSQSSPSQGSLPTPPPLSSPPKPKLQTTGTALVHSTCSKQQSKKRVRPYKHSFDLLERGRRSGDPSPTFKFTLGDLLKGKKTNKVLTSASLYTSTTTKLTTAGRPTPDTVARLSSSKDGSAAHGSSPTTCKVKTQRGGPSRGGTFANMSGEDSTVSLRLKQKLKNRPGLKPARRKAQYLKEALHKRLKKKGRPCVQCLWMKGPRMSLPPDCCEMHFRGDCSDCFLMNDARNGQRVCASCKTCELCQRWLKAVNTTLEPCKFLCSPHGSSGCDACSLLEEKKPRENSKETGLCFSCLPLPDRAPQKDEHPLLSVPPLSSPFASPYQPAKGGDLSGYNRVYQPGKDLRLGNNVRKAAGRLRLQQFAPNNTTSTLDSQRSLKYELKNLSSGNPEELGELRRALKLNWDVRNLDNCSRGSKGAKSPFTGKPVSSRFGPNDPKDLYSAKGNTKVLVSGDQVSLELQESVKKTDLGHSTSVAHCRLEESRPKQKKQKLQLAELLWETYLPNAKLVM
>DECOY_tr|H0YJA4|H0YJA4_HUMAN
DDADESSDSNAPMMPDDLLSFRDESSDYGQSLDDDDEEDEDDDEEPQLPPRLLTTGSATTVPSSPYGPRALGPHHHHHHHPHPHHHHHHLMTSSDVHPSSPAGGMVFPMFPLSASTASSHGLSSVSQLGSSSHQFTNHLSLSGTSGGQMLAMKMSLDRPRRMRKKASSEPALPGPLRVNFVTETHHKKGGRNSNATQVPEMGLCNLEKANKKNRCQKWKRRQDEMYEVKKRLNKKKGHFLPHGDGMVGNAMKLKHQFTKELELGKDLQVTFKEMDERRGKLTFQAAATSVASAEEEAMSAASSRSPTPVPSDGYEGPTLSPSDLLHNGPGLLGGTVMEQRRSSSPKWGSLVAQCVLDRLNLLRVKDPWESAX
>DECOY_tr|C9J084|C9J084_HUMAN
SKGTGYTLLANNRELGLEGYFCNFTLLLEHAQLKVVSHNHFDTLLLENNSNVAAFHPGAFRQDGNRGSGRFTVKLGNPQFLFVCCKANDVVLLHGRNDSVVKGPGMKLGSGKLKTKFGDSSFLSVKWNDYDALLLDGSPHVAVGTRPQLQGPRSRGLGRFKSFQGDNSFLQVCQNNSDALLKLGNTSAAVGQLNTFEKGRNKGTGRVFLLDDELPNKRKEGTSYMSARKPVKAKQVHGSGPKSRRKVVGETTPSVDARSLKVKSPLFRGLHQDYRLLSLTFDGKEQVTYLFEYTGKNNDLLEGDAVSGDPTSLEATLYANGKTCLEGKDKDTTLTVSMPQGLLTRQLGEGTAVTESAVANTTLLTGLNHLKKSLGETEVLFDLQDNREPHLPFDQDALENKLESMKKQVLLVETETGHNLAQATFNSCKSLSEQGQLLTDLQSQLKVKHLGYNVELEMLLVKRSVNLKTQLEDFTSHLDDVLSKAQNTLQHLLESLFQLASDLEPRKLNVADLQVQLSKAHQEVVKDLPVTPHEAHEGETCRECMATECSQCYFEMVNGDHNPCSLKPGAAVATVTELLSSEEANSGPRTQLVDM
>DECOY_tr|A0A1W2PPU9|A0A1W2PPU9_HUMAN
TVSPETRRSDLKSRRAHPSLPSASADPLPAPPAENTFRKRDPFRKAERSGRQTDSSPSPGVANTEMHEKAELDLAEKFELVQRRRSENGFRLAVEREGPRSRARRTERRRLEVQFAREHSRLLKAPVDALTAYRQSKAFAFASGRLETRGRGTSGSDVYAPPQSAVDLSSLSLSCVMQHPRLPGPSPLPGGLEQSPSEPCSRYHNPTSPSPPSLPPPLQQEEKALDKQKTELSFYGSERVKRGCVDRMDSSMASEEKESELGPRELSSAAPPQSQSPSQAPSLSSGDPQKDRTX
>DECOY_tr|G3V5Q5|G3V5Q5_HUMAN
GLCHDPDETEQRPRESSNVELRLQYDQRPRFQLYVLKLAPATEQAPVCLQAVLTPEATLKEYETHPGLVGAAGPKCLEWGSDRRRELWHDAQMLSLEPTDYYTRDFTRVYELTGGLEQRLEETGPGPLKRFEVELLGQAM
>DECOY_tr|C9JR98|C9JR98_HUMAN
FLLDEKNLLLEVVRLQRYLDNLAAMADLEPRSMLTPGFVLGLNEANMLNKEEHLTRKVLHAMLRYLTECHAPPLKLLAEHLTELQEDPDMKLSLEAKFPYADYTLLPLPLRDFYKLLAGTLLNLDEYMNVSLDKAEGRDDFAKMVDELLDSFGSRVYLGESNLRGSELRELCMDVVMRKPTTHKAVLTTLDCSYKKVVKHLDKPCDNPVKMSCKQHVNLGCDAKCVGQALLGWMFNACYECWHPRGFTHKFNVHKLEKYPLQENKELTRRAVLSTRLRDRNGRGM
>DECOY_tr|A0A1W2PP57|A0A1W2PP57_HUMAN
LSNFLPSEEWDVKPAAVMSPVLASLVSPSVYFGHNPDPTYETKWLLRAEFQLSKVTVSNAPLQLLMELLHPQRLDQAPQYHLYSKPNKEKGSTLTLTHVYRLLYWPVTDLLLVPFRAYPHTNYLLTSLEKGQLGYGSVRYQAHLFPVPPAENEPRKPKWLQLNLRNSNNLMATDLLDYLAYKRTTGLLVDQYTTTPPPHVELTENDQNYTTLDVYRVSESALPCPETLRTSFRMFLSWKKDGQGTLFADFVVSLTRQLEWSLSTRCARNCVRPLHVAQSHYSTHFRLDKALLVSLGKASSCPLKKLWPTLNETCVVREPLVARYLFYHDTDNALGLKPFSATPTVTNTSDLFNLSACFLGSLVNSLKEWKSDVDTVTDQFWVWLEAGSPAQLFPPGWRYRTWFGQTFSLHLRELSKYSLLQGLKAPFRLYHSVGREQLESDRWRTFQFTAAVDGSPLPTLVLERELSRDPPEALCWGGPGLLLLVLLALPMAAAM
>DECOY_tr|A0A0G2JMV8|A0A0G2JMV8_HUMAN
ASVYSSVGMALPEQPVRDSVTNGPSAQAAPASAVSTTVAPARMVSAYAGVRTGLFHQQAKACGQGELKVKPDLGQLWDRPSSRGCLEERTTPCSDPVVLGPAAQMGGRESTQVLGVTALLGCCPRLLPQSALLHKRPQTCFLGTWGPTCHCAGDEASCSAGNHCSCAHFCAPGWFGPPCAQSCKDGLWGPFCQCSGDLPSCTGNNACSCLQACDQGFYGGACVQNCLAGSFGPLCECLGSLHHCRPSSHVCLPCPQACGHGYFGPPCRLQCLPRGFGPACECSGDEPSCSGGNECSCSVSCNPGRWGPPCTSDRCLGTWGALCCCHGTVPDCGDAHSCDCHESCNLGFTGDPCPLECTDGLWGPTCSCSGDLPSCAAGNACTCSENCNLGWTGSPCPLTCDLGQWGKECTCSGDVPSCTGGNNCSCLSSCNPGYTGAACSVACVEGMFGPACTCGGTLSHCDAGNQCTCPLQCGDGYYGVPCSENCHHGSWGPQCTCAGTVPHCSLTNDADCPCPLTCGPGHLGEPCRLEQRCPKGYGPECECAGTTPSCQGGNHCDCHQSCQFGFSGFPCEEQRCDGMYGATCHCQGTVHDCQGGHHCPCDQSCNQGFTGPPCPQACVAG
>DECOY_tr|S4R3E6|S4R3E6_HUMAN
RMRLFKDEKEEDKLGMLEEKKLEVYKELRRSLKAKRRMHFLCFHFLLVASGLLVATALLLLFLALRENEKRAPDEDGCYEKGFRCNTRMLCTWCDLLPGEVVVLESFKNLLKEKLSELNQCVDLKLGQYLFVKGWTENGKELYFKNLWRTKLVVQQVALRVRKLDSHSKVFSLHLMKELREQLQLRTGPVESPLLNGLLSGVDELKFPDCELCKGVGHFASLPLLLFLWLDKG
>DECOY_tr|A0A3B3ITW5|A0A3B3ITW5_HUMAN
CLLCHERFRVQGPSLSFSLNELLANGGETKYATLKDVTMQGGSPWLDKKDVHSNELLMKGSLQVKNYKPTKSTKPGETPMDLKFFRVSVRSMLSDVDLSSNVAWQLTSMLNMALTLLLGRVGEGEGTTLLSLFTVALFFLVFLMERLMQFRWLTSLYLFWNATHLNLKAHFLTEFYPRQGFRALTWLKGLSTVLHTFLPRSGESELKQLQQSTQLFYRALMLFAVLVPVTAVFLYPQLVAVVALAGLVLLLLQLFDFLTLPLLDDLLALKDSRFNLLGGKALTNLTSMPAQLVSHLKLHMHKLSVTLLTHVLPLRGFFGMALLTDAVGVYLYFVYYSSTSTLLVAYSNRNSHTSNKGDQLPTNGLLWLVVLSAAVEALFLVLCWLLVFLLKSTLVHRYLYTNWTTVAPLSEMDDFFCKELDEENLEESLELGTEQSRRLSYLDLETLNAQPALSKRVTSATKRTHLNQGQNVSHTMLNLVSRRRQAQLTPGTSLVSRLPLLAEGQESDPVLSRRLELPEDSDEELGNMQLPKTQVLSKRFLSNLPNLLSKRKNEGFEGTKQFSKKQTETWSVPADGELSRFHLTETLLSRRNEASFQDFSDCGMKLSSFDPQLNQLESFTGYFYSSGEHLLLKLDKKLAHEKMSTVLRLKTNAMKLCVCSEFLKEETLVDLYGFPSDLLYLDAKDYVRAALSRLRAQGGSLTLGGEGLVLNKDEAKFSLDEELQCKALVRSRYYEDYSVGFLLNKELTGPMLWSFQSCFSRLGSKHKLGESPELEGMLVMLLSTEEWFATVNEMVVETTTLNYELKTYEKQQLFDQKLNLAGLSDYWTQVAWPFRQTVARMLVLCFSLTTFKRLLLLKGLLAYPLVSLFVVFFGSFFFASSNFRYVYAKRATKLLETRQLNELKMEMAEEWCYKAVSQLNELMESTLVRLESKLGRAQRDKYMMRMGLGAQFLALVLLFGLGCFASAQLLEWLLGMLLAVQLPALWVFHALALGEDKFNLNNSLLSVLQGLSKLDLRVSSKLLKKTYLLSFMARLMQMGLHHLGFLAPHLLLRTVLFLLCLGLGLYLALRSEKENDPDYSALRLGLLLPQVKATVEGLYLFLGYFMRFWFFRRCLANLKLPKKNSALREDWREEKLESLNDASDVSPLQYLDSLERLRQYKRGLLRPTWSFFKLSVVSKAELPRSQM
>DECOY_tr|M0R1X5|M0R1X5_HUMAN
AHRSAGALAPRVCASAPSDPLSTATLLSPLLVTWRSSPMLPLGPPENVMERKHVTLPKEEQELCTLLDKQSVALGLFVLRNYNELLVKNYLRNQATDLCQWEELSFELAVRDFTLLGM
>DECOY_tr|D6RGF9|D6RGF9_HUMAN
PEHSQFTSYVNYERRGHVQKNSEQREQFLVRVGKGDGTALLEGTHNFEVTSLLDSNQM
>DECOY_tr|C9JFG1|C9JFG1_HUMAN
KNNLFYRHAWEGSTLKCFKHEALEKKDRLEFVKELEERQKGLRPRFVPNNHSFSDKSSFRHSRSSPFASTNKMHTQFGLYPDLVLSTALDDNECLKEASM
>DECOY_tr|Q5TCS4|Q5TCS4_HUMAN
GSGGQTLLGEDEFLDFSERQNQTMEKSLMELPRMLVTLNYQLSHSLDYSYSFYFNSSLDVNQFRLLRYAEDPHTRVVSDNPLYLMNTDEKVYLAHGGLDAKRRKMTLLVLYYGELRFVFGVVGFASVRAFLGSSKGQGKMRTNGLDRLGLLREVEQQTYVRHDDLLVLKDPERTDKLLRVKYTEANNSGVLFRYRATEYLVKLQVSSLLPAAATPM
>DECOY_tr|A0A2R8Y7L3|A0A2R8Y7L3_HUMAN
EQLHAAVAKATDFDLGQREELFLKKEQCQVACGLLLLLKKLVEETGQESFPKNGLLLVNPLSMMLLQQLTEQYYKFLRQVLLSLNHRMLSADNX
>DECOY_tr|A0A087WYX3|A0A087WYX3_HUMAN
PKLAPLRSPTPRTWSRGFHQSVSSVKPEGGRRVDLVPPFVTLLYRVPSFPRGSRRVTPFAPPARPPPPSVDQLADLEHGLPSRPERGQLGHAAKGLLQFRRPERPGPPLLRRAPSAEPVVPARREGKGERPLPGPRGAPGPVPPARESRGLVQLRSGLPSSHAPRCAPSPSPRVDESVPTWAGDLRSQKEKFGEFRGELEDLYFACVASGPLSNTQTTFVGFLARSGHLNVPGTLAQLVDFYFTSDGPVSCNRLKLLFSTWRHDLRAPSGGMRKDCRVARVSFQRVGRLADEVSVREFFFYVHDGHELAQVFHPRELKWSDKYARSLPPQPGLRSYVVADSAQFDAATASYLSGEAFLAVNSQTADFPRCAQGSLEEGEQQLSTLGYRSCVPSFSNTGCALLTQSDWPVLRVLYNYCEDTKLRGVACNEVDQRSWTLKYNPVLGEGEEEAQLDFSFVHRDAAVLLRTNLTLRFQFDLGLEAAVADDELRGFWSLPSTGQLDSLLLPLPDQPFAAQTHPLSLLLLLLLLPMFHPRAPM
>DECOY_tr|A0A1B0GVV4|A0A1B0GVV4_HUMAN
RHETPTEVVSSTEACLWAPGPGSTRLTSGLHSQSPKFEELLWPEEKGEKLLLVEKPPLCYGVSVLHSYNELMVRDYLRTQAPDLHQWEEQTFGVTVRDFSVSGQSTLM
>DECOY_tr|K7EL92|K7EL92_HUMAN
MTQESFSYLGTTDWQDLTNPTSLGWLESCTSPLTVKCTNCNQTTLKAELEDRLGKKTKKLVLKSVKAECKWEEQGNQEGGGAGGSGGAKKSGLWRKLVVPPTFPLLSRS
>DECOY_tr|H0YN84|H0YN84_HUMAN
KSKLEKAFQQTCDDFKLQNMEMFKLLANYLLGHLKTNWHKTSRNYLSPFMLPLKLAANDSLLSMLYENNWYYLRAEAVQFHPSSVKCAL
>DECOY_tr|A0A3B3ISZ3|A0A3B3ISZ3_HUMAN
SRRASLMHHLYELLQLAQEQLRDFLEMKDETMLEQSGFRLEENEKQGDWGDQNDTPWDSTSKRSNRKRGRLYQESYDVVERGKRAGDPSPTFKFTLX
>DECOY_tr|H0Y6T5|H0Y6T5_HUMAN
KXPGPRTPSATTKKTSMTPKLSKPNLRRGSNGQGGAASSESTDSCASQTELLDFDSADSRRGSSRASGRASGRASGRPSAKKSPDRANKTAGTSAPSSSNSTDGALSRTSSHFTPTRKPKLSGSSPLVEPTPLQLDPSHSRDLPTGKASNVLWKPDYRCSFQLSKTTGSAPTAPSSPMSTCSHNSQSASSSRSTPSARASSKPRRSRGRSFPTMGQSAGEPLLKFRELELNRTRGRACPDKNVLFEDLAMWGGGRVMVVTRSLRLVRLLQQSDGRFKYNEGLQEVQRKFAKCCQAVREVDTEQKLDADTTRPYAKDNPHLAAVFEYYDLYGDGRDDFLDAVATMEKLTPTKFSALLGDLFERQTKLRG
>DECOY_tr|H3BPQ3|H3BPQ3_HUMAN
APQPCQTVQPLGGSDAKMLFTTTTPDKLSNCEVVGDEAPANDGVVLMVPRCLKTANPVTGRPNLDLRRDSNYMNWFLQLNAQNVVNGLQRQYSQVLETNNVLEEQSFLHSLVTDPLTSTLGSKLTAAWDLWKGGNPDLNVLVLGEVLDPFLLQX
>DECOY_tr|H7C0X4|H7C0X4_HUMAN
QLLLVAHCLHLAASSCSTSPYTNWSLELLGLVLRLLLHTLRWAPMAWLLYPLTHFYWVYFQYHLRSSFCLGLFNSTFLTSVLQNPTLPQPPKRKVSPRDLLSLLSEGRTHRWCLAFLLLLTLHATLLALHFRAHLFLAEPLRFWNVTWHFLFRQGLDFRSSLYGSPNELLFPLGLVVQLGACLGKLPLARGFGFQTLLLFLLGPAFLLVNKMVSVALSFFCCGWGRWQALLLNLSLFLLVMAVPDNFRLLVFLSHRVYSACCMFFFVFPPVEALCLCAAVLLTRYPRELLRRLEQWRAQLWKQCLGEAQAASGRSRKRGLGAX
>DECOY_tr|F8VQD4|F8VQD4_HUMAN
NRCGVSGFKEWVSSCRASEQTMLNNKKREVKTTQSSVMNVAESPLGVYVGGYRRKNDDETVSEETVKDAAGAPGQGAGASTATSNGCGM
>DECOY_tr|E9PJX4|E9PJX4_HUMAN
CEKKKSPEPHDDLTAPHENPGGPTEGTVALLLKVLKWKQLEESDAAFSHVKSTQSKLFSHPLDARSPMEDVVYGLLPLTAQRAVDQPAGYMYLVLPDKQPLVCWKAQWKPKSEMYQLFSCVVSNGSVEASELELLKRKKGEESDTFGSLLQYCKDCKVSKLGGDYELQKAYDSKCWCVVYGCRACHRRRHTLANFPKEKCMCMTVENRDLRWPRKAGLEATSVESHLDNKDALARNFTERHQHFADLTEQLKAEWLKEDQASSAQLELRTKEGSVQFTHPYEENQTEVKLMGDLGRVRTVTKFSGVLSKFPVCYLLMNNFLFLRYEQASTRNAAKLLLQGKELLENSPNVLDEEEGLMEYLELKKLLNEKRMLASNSHSAATSLLELKKSADNWDLSDPPKRLLYKLMDELRYPRLQVPELMHHQLTLSGCKLKQQLEEVVKFPSQRLETMKNVLEMANDFKGVYEGYKMLFPAKLQLLDGRLPTTEWEQRKMELEPLLKFSHFANLSSLNSFKLNVMEAPFSRGNAEELKLCYFVQDLLDRLNVYRAETLLLENAKLHKLQENTKEMEHHQDLQELELPSEGNREEQKVTETEARGEELPLVPGLGPRTYSSDSANGDCSDTTPSAPATATERDEGNVLHTDLLPESAQLSTDSSLTAKAEEECEMQNQAAMVGNAVCTQAGQKTDTDNGRQQPLHQSLKLQQPTTTLGRHGPRTPANLNVASKKELDSYNSLSSGGERFSLLDSKVSKPKESVCSASAKPLEERMKPASPLKARHPTQHLNSSPSNQLHLKPPPVQKPPSAASKHARPNGNLGQAEEESVNEGVLTTTSSTSCPPVLAKLPCTSSGQDTSMLECLSLLRLSQNLLFLNKPRKVFNM
>DECOY_tr|H0YD10|H0YD10_HUMAN
SRLRVLSLPLSSSTPCCRKRGDRTDVKKDMPLVTYDLQEDSDELRMKPSQLMFQPKEHPSRGX
>DECOY_tr|A0A2R8Y6N0|A0A2R8Y6N0_HUMAN
DEESGSGRSDEEQEEESDDDSVVKPRASRGSRRRPGKGRLDQKAKREGKLKLKVVRSSESESGEEEGEEEEESEEGESDDKEEKLRQVSTFVSQLVLSDEYLLSGELNFTQANQCLLMVKDELDNLRSKYHRNRLKEKKFDVLKRPLLEYYEPLKRESPLQLFVESLRQGSSSKDKYLVADVKKLKKMTLNPPNPSKALEPRPRKKGKKDQSEKDRDRSTSTTPTSSGADSRKRKRDSKKSRQVEEELEELTGEELKALKTLWKQETLSDSYDVKRERHSRGGFKMEEEEECTRLEVEADKDLLWSPLEDEEMRLKRKPPRNAERRRLDDERMMFLDFEEERHALMQNVTEDDPVEDEKELPPEELDPNVGAPPPATHAFSASGSGTSCRHSEDQEEHELLAQLFRRAEHSSKSQDFMGAQLKVQDVNKLKYAAALKLEEVSNVTCRLLRVVENQQGRLHRADQAQLDQHPNWDSDFLLVTDASQLNLGLGGRATSLLFLFYESGPENFKTLLMRGDEKATTGDRLLKYFRGYAFYDEMLTMLSTMQCFLLKVHNTRAKLPLRLDLLEKFGSRAYLDLGQVLGGTFGLHESFSEELHQFMYPHNCKRLLQMLTNMLKTTGKGKKGKDESGDTLLVKGAQMRHYLRVQLASMDKCLVYEKVEPLQAEVKKERRLLLFRPLKVHRRLLLLLTEEENLDKVEGTMAFPANFWQEFTSCKSFLTPLLFNLLAWLEPKLNQLPTGTLLRRLPAVYHTNLVQTKLCHHKNRMHGEDVLMKYRWKLALLKHKDLLYEYTTLLVNKFGRSLQPVFRRAAAPSKGYSKVVVSPAKWDFEYAWNSLTSLPVLLLFPGNRKLHEMLYTLLALTQLKTGLGMEDALLGNLNNNYLSVLWELKLQGYKQLVGNVMLASKQDRVETVAHAVAYYSQLRGALAQSVGYEDDVDKQANELLRHADVESVDDSDPDPKKKLEEVPLTPPQAAQPQEEEEEEEEEESGSEESDRSPAVEYGPNMELWAELQGKAPADTGTLKLGSEVHLKVVPLDSMQSTEDLPEGDPGLAPTQGEANEKKKKKKKKAKEAVQAKAHRQVLETLNAVYEDTQQLLYARKLKKLDDQKRLYGEEDEAMRRLRMKEERLENKKEQREETNAHYTA
>DECOY_tr|E9PFT5|E9PFT5_HUMAN
MNMGGMCSSNCMYNYHLTTCDSGVEPPEYPVVVSRHFTRNDDLYERVLNGERVLLHQPPALGDSDSRCEHHPRRCVVETMHQSKQYLAMRARVTGPPPTSDVWLQVPCKTALQCFKMNLAPSYLVNNEPLKLWLDSFTEQSLPPEVSPDSQPERE
>DECOY_tr|F8WC23|F8WC23_HUMAN
FFASRSQWAERSSSLSGRERGGPLRASSELLSSWSTDVGQSLCATLGFFLQCSEPSFGNVPLLTGCQVSLLVWSKPVVPLDFVREAEGVEPNDGDESLLHSALANYSVKEKAGKALLQLVQPDLDGVAYKYVREFMEEPKVPAQDSM
>DECOY_tr|A0A494C1G9|A0A494C1G9_HUMAN
LRAASTRLAARTATPGAGEVLLVMGVALVELEGFGTPLASTEAM
>DECOY_tr|A0A2R8Y8E0|A0A2R8Y8E0_HUMAN
MFAAFEGYGGAQLPKTPSACAYLSFDETQFGRANLSPESARSHKLPLRSALLELSALLQPFLRPERKKKDLCEAMRKLMKAPCNRSKVSLDPSLYRGGVMFLLQRDNNLNSYPLQGTMLEYLVLGFAYVDSQFSYPKNDQRMLVEPAMWLLSGSLQEFQHSGSRWKSVTALGFDGKLVTLDEHLFLNNKSLRLHDLKSAHLYDMGQATRQALDLKLLMEKFTELLHLHHYLSSGECWQTVLALQKPTSYGMFLLLNVRHKRTLVGVEKNFAQLQQPTPATVNLKMVAVDGHKWKGYVTGFSGSGRLQGVTLQGDPLEWDDSSRRDGLKTRMRNDESSSSKRSREQPGPKSQLKAVNTLSGPLSAPPTASLGTTSRGFVPGPEFDFVLESPVSHLLPSPRTSQKRYLRCMLQNLPAGDRGQFGRDLLDDLNVPELTNLHVNPASSRSRDQGFQRNHDEDARPFPQPLPLKSSPSPSTLLQPGLSDSAPASPSSGSTLATEALSAEEQPLPHHEFKFSVFLLDLQDYNVCMLPVETSRCQHKFYGCTQRCFGQFLKRLCFDCFALTFFKRTVFNHTTLPVNELVEVHLEEGTLWSLDTDWGLKKPEGDQRLYVACCEPLLRGMMLKKALSRDVTVGRCAPVVRTKQNPLFRVVLKPQPKSPNRSAVDTPNQFVSLSSPLVSLSSSSSSTVTDMSASSSVSFDTGNGLSELLQQREQQLADKLSTYEEYAELYLSPPNHEGGKFDLLAELHEQTKLLMKQLNWVEEPLAPDAASSAAAGAGAGAEPEMDGNFLAQGPEAGGGGGGSLAKA
>DECOY_tr|E2QRN0|E2QRN0_HUMAN
VRELELNQRCPYTRDLTKPQGCLNHLAPGTHEKPYRSQLGVPEKLCRPHCVSKPQPVTMESAQVSSNGYKKNAHNFVSNGANLVSTRQSLLLKTEGLLLSAKNCHAVRQQVPLHLQFETDKNTAKTQLPKLHAETLQTDTKHNTGRQSSSSAPSYLGTVLVDNNASTWSSQQSSRPALNVVRNVTLDPASLSTGTTATGSESKNSSM
>DECOY_tr|E7ENR9|E7ENR9_HUMAN
KKMERKMWRCGPPKFVAPHCQLLDDGKLYGPACSRRCWGVEREQCRFGEWGRSCDCSFSGLGDLCTGHGCCLSACPHELPLVLCQDGDVKHSWFALTDDVNQFLKEAEEFDCLEELCRESLESRHLEELFSNRKRARLLVQHRAESSSFVSDLPAPTGSLGWTAVFLLLSTLQRW
>DECOY_tr|B5MD17|B5MD17_HUMAN
YFSLVVQPKCVNAKEAPVLDAEDSKNKWMLFMLEGSSDTAGLRLEPELRGAFRGKPESERLVEKKKKEKSEEPKGDESDSDKRKGEGAKSDTEHAKTQSQLFEALLDPCDLNEEPEWTNDEDSFKGKWYLELKVKGVRRVDLKVEVVYEEEEEELVEEKKKVNKKQGM
>DECOY_tr|A0A1B0GTM0|A0A1B0GTM0_HUMAN
KSLKSGELADFMDELKAEVCQLFREARNGPYSSVNCGLWNDHVAYGVGFGDSVVPAFGGLNVAPSSLTSTSLVNHNLQGYAPDLYLEPLLLKLAGAARHLAFLRHDFGQGSLYSTKHNKQDLAVLQEHLKEGLGNEFKSCFQEKRTFQGDNLLKPQASLRRYLTDEKLPLPRLPLSDQYHMTPVLRSQLYQGPGSGASLRPSPAGPGVAPRGPWRALLRLPVM
>DECOY_tr|Q5JV20|Q5JV20_HUMAN
LPPPGNTRYLMPHFRSAFNNSLACSYDEESMPVLCALGLLLLLLLQLPLARALRFVLFRGGRSGPGPESLSSDSGKGTRSSHPSSVSPGPQSLSKCRGPKTRQNPTRSGSTPSVSGSTDLEDASSWSSLDQQSSSVDLKLELKELRHSVKELLKLRLNGLVHKVKEAELCDTGEANVLLQCSMDQLSARVLQSELLEKHLQMLKQHHDQLLEADLNSDLPVLEKRRNDLNELMLLLGHSMEHFGQCQMLADQLLRGWEELLSCRVDRWGNMQSRLDQLRDSKESDAQTFEPSCLNLSLLLKRAHDVKAQLKEKKLLQLELTQLDTSLERLQLQELEEETDGLWAWLSNLDSNFQQKWQLNKQRMLKESLAQAQLLERWDLVGATQTETSHLNVFGPLSEEEKEKLHERKLVSDLSSSCEGLKLMYKGYSTDLEPGTPKTRSLLNETQQLQRFSDDLKAGLRQLQSELASHDGSLGVARFYGLKDDDQGEEDESPLRASMASELRDSLDYDHDWELPLSDVSAPTRDGRSERSLPQALSLSLNSSPQPSLLSDARSDHWHLDSLAASDELELREDSLDHEDDPLPRLLKKLHRYERVGFVEQCRRYLEDLEEELLAADLPEKSELLQEGQALLQEKLNHNLSLEQQFKALKQKLAQVDCESFHELNTLQLDMETLWVLLSRDATEFEREQGLFKHRRTSLLLRKVQLNDRWQNGEHVMKQLSCASDRTNREARRLYKQNLLELQTLCEHVRQQFAEKKFLEKEAVTYLVGSSSPFAARTESKSLWDERFSYDDLKFQWRLWTEEKLRRLEMSMACLRNRRWDLRNTAQQLSDCEADTACADCDHLLVECLNLVSAVGTSKHELRDQLEQQENKRLQLEESNCSDYVLKPALESELHALWRTLSSMKNDLQQVAVLTKEKKLRVTVDCNCDPLDADVCSDEARMLASLDEAVVM
>DECOY_tr|E5RG14|E5RG14_HUMAN
DNNSDFKLLMLDTYEAKLTDVDKTNKAELLKDLFKNLEETELFGSHDTDKRYWKTMFEECKQSQLRCFLLLFNEETPLVHALEVLGKLGDRDQGYQDVFKTM
>DECOY_tr|A0A0C4DG90|A0A0C4DG90_HUMAN
NASNQFCGTRRLKLAETDGAKLEAAKDLKQKVGLTKETLGTTSKRTQLLAYKKQLEVFKEELSGAQHQASEAQKVANVAHDQRHQKLTQLLSLGDELGRSKQALELEKSMRETQNEAQLVKKNKLTLNATLQTLTSNRAGQTLQAQQLQNLKTDLNLLLNAKAEAKAKAVLKLQAGDAEENREDLNRTYDECLQMKHQKLVLEDTLNQSPLPLHLDLVGNAKVELDEPPVNEELLFKNKKVLFLNLNEEESDSQRNLNGKLRELQLANKNSVEAQESLSELQKNLRGVKQDLRNLLKQSEAKAQLANTSLTLSGHCGPRGKRCHKRGGTCLAGGCPLPVCPVNGPDGCKVENLLQLDPKLLKQRLELSLNKGSTLTDLLTLLDRNTNASTNLTSSTENKKLEASSSLHYKKYLNESSDALSANLVSSQLDLEEQLDELLLDAEKNRLETAKDLDQFEYVKALQENLQMLRRQVSDHYKDKVLKFGSPFVPKHLRLELESVNRGLKDFDAECVPLTRKEDEMNAARLMLGQVKASLSSLTHDWQDFCLHCQLCTPFEQSHRGARCDRCQGSVGRERCCMGTDPDCLKPQTGRANCDCPLRCGPPDGYYNEQCESRKCGGYGKLCPCQGTLQDCHSSQSRTPDCDCSQCRGGPVLNWYGDARCDCALGTVNPLCPCAGTVPDCLCAGGGPPCEMPSVGSAHCSRRCCTQNLASGYHGKPCLQCNAGQTNHLRCLCEGTRVSCSEPDTVDRL
>DECOY_tr|A0A5H1ZRS2|A0A5H1ZRS2_HUMAN
TPPTQLAQMCYYVGVDEAERVSKLLTFDTGSGSGSRFDPVGSRANSGLYLLLQPSQGKPQLYWDLYNYGNSHLLSQSRSCSLSAPEGPTVPLSLPSQTMVLD
>DECOY_tr|M0QXI5|M0QXI5_HUMAN
LRAGRVPLSYQTREQPLDPAPLTRESPDTPRLPKLFPHLRKRAGPRLPPYALPQKVFQAKPHLLGMLSLFGGYSWGHLARVSLDLFGKYEAVFQLGEVQDELEVQGMQKNLAGERFLRGQCSRGGDLVVVAYGLSALTNRLLKYLKGFSNNVLQVQPGGYVFLVTPKKHGPQLAHKPYLMGYRLVDRSTHFHFLEPPVYDPPCSAAEMMSAWRFPKQHLX
>DECOY_tr|H7C3I6|H7C3I6_HUMAN
SATKELGASMDTHSTPALESRLWSVNSLPNGRPQRPGRRPELLNLDQLSMFSELLSPGLEDERSWVFDGKFEYHSNYHHQRVFLMSASVEMLTNYAMX
>DECOY_tr|F8WBZ6|F8WBZ6_HUMAN
LVQMVLVQLLAALTGFSHWLMPALDPVSRKKESLELLANRETEPSSLENLWQYKLREDVQALTTPVPAATALSHM
>DECOY_tr|D6RA33|D6RA33_HUMAN
TSNSSELFGVNLLARANRFFHDVQNLVYLHRHKKRLSLRRFM
>DECOY_tr|M0R0Y4|M0R0Y4_HUMAN
HTGTAVLCQNMPRGCDLLFTEESSCGHTSNKGCSYCRQGNQPLNELELLPGENKCTTNCKCLFHFTDNNHFGNSGPCGPLYGCRGLRHDKDRPGEEGEQLWHTVVDLCQEEPRSCQLSQRHRGECSMDSSGCSLCELRYRSSYTVRAGEWRLVLTRTCLDQGLACEERVCDGNKTCQMRCLGWSX
>DECOY_tr|M0R1M9|M0R1M9_HUMAN
STFVYLPDYDLSMALAEPKPMSLVSKTGSLQTTSDKQPLATLTTVEDEAGKQLRAAKLQRPYSTSKSHVSFPQRKYKLYLQPVQLNFX
>DECOY_tr|J3KRW8|J3KRW8_HUMAN
PVHLEGRPGRRDGAKQNRHQLRSLVPAAMPFLSKGLLWEEHLHHLAELYELPLKVEERERKKCRLQYCTEPNX
>DECOY_tr|H7BZV7|H7BZV7_HUMAN
RCSDLPDLCFVTGELTLGKMFGEQMEDKLSQLDPPFDAAGCNFPDFPEAGFLRKLDTERSSPVPPPQTGRNTPMSSQHSLPSFPLMDFLDTSPKSPTMSGAHRPPLSSESVKPPFGKCSPPPLLLGLSRLSDPSNLPTVSLSSLNLCPSSDGNRSWFSSSRCQFVHQEHDSMNHLLPPASVQTRLLQNX
>DECOY_tr|D6RAP2|D6RAP2_HUMAN
HALPLVSKSELHTTSLGLKFLQSMNGFKECLPLADFANFSLDLKHLNVTPHCSKLVKLNHSLDLYELEQNKFFVSLDLYQRLNHSLLLRLKLSLSLLDSTWLESLYNQSLNLLTKQTLSKDPVHLLGKNRSDVLFESEESLQRLLQLLLMFLLAFHFLSTM
>DECOY_tr|V9GYL8|V9GYL8_HUMAN
MESRHGLFREVDELKTLSFPDSPALPESSRKEELPHALCLLSFSEKEENYFTEEFLLPVSLLCAFGAGKLRLNGQLFVKDGNLTQFHEEVPLLLYSEFQCTSQLSSSLSKGCPVLVLGHLQAKVSCLDRPKCQLALYFPKNLLDEDYLRA
>DECOY_tr|B1AKM9|B1AKM9_HUMAN
PVKSYLARVSVRPWGRVSLRPLAGFPLLYYLVTLPWRSKLLARPSMCSLQGRRRLLALQPFHLKWARAGLEPRQAESQCMM
>DECOY_tr|A0A087X1T2|A0A087X1T2_HUMAN
HSAHGAPVPLSEQAALAGPTAEAPQLPRDELLPQLGPGPPLHATGPGFSGPLNTPRQCCSCRRFSSLLRTRTTRGSLHLNLEEELSHTAGKKSGYVRGALDLDAKRQRHWFTVSRSSHRPLVPEGHVLKLVFVSLVLVGNVLWLLLTPMMWDFWGGSGSEFSLVRSGSGSHPHQDSDHAGGWQLLSTLPNFSLCLFTLVCLLRLRSDVMGLAVPPSDPEKDKVADDLLPSGPESDLSYPSFGAQSGSDSAPPSMLLVNQNFDEKLLDVENDVLSGLDLKGLKLKNQNAKLLVMNERQKLHNVQQLKYLYDLKRVAGLKSHKMADTGMVLKDLELKLSNLDRSRKYELLNHTRRTEGKEPPELKQVGGPVKQLPKVEQGMMVPMTTLLTGSSGVLTPVQLAATQLPTTLATLAPNQVAAMVPSGDKTLTTLVLSDKTLLQPQVLVPVQQVQPAAVTQVTAPALTQLTGNATQTLRVQAQVTQVQQQLTVPQVQSSTVLSQVQPQLVQFSTAANQYLLPQQLRLTQPTTSFTPTLMVTQQQLQTQPQPQPQRPPQLLPTRAPTTPVSTPSKVVQLTPAQPSAASPSFSPLTVQTFRSQVSPDVAGSSSRGGNSSSSSSGSSGSSSGSGGSGPFSSCLQESFLDPFEGVQNSVFQLM
>DECOY_tr|D6RE03|D6RE03_HUMAN
LDGRGLFDLLLYKLGETQFAYHKLVLFPHNVEALLRDEKMRSRVRDKVLTKKALKVMAYLQGADSKGKRVVLFKVGYSGQGLKVLLEFQSPDKGEAFKEVHHSLDLKEVVGEEEVSGAKVKTCAASDKSGEEATDETTPEVDLNLDEETTELEMPEVEKKLWLELLQALPM
>DECOY_tr|A0A140T983|A0A140T983_HUMAN
XKHLLSVAKEKTDKGCKARELRRRGPTHRLPPSQDGGKHWEEGAMTPVDHSFGLWQGLLRVKCHHSSQCLKDKGYRGWHDMLGKEEGFSLDCLPCLYKSKQWHTQQRHVRLSFSSFKSSCHFCYNPPETLHKAQRYSHLKKSSFTLSCHPCCFVNRLSKPVPHSNRSADQCLTGTLPAQRTTVPAQKNLVSAQNQAMPGERTFLPEQRSKA
>DECOY_tr|C9JNZ3|C9JNZ3_HUMAN
MLEVLKAEYFDGDQFYCLKYGSDSATVNHRLLAKAGGTALRDLLSRTRGYPASRQDEVKEGDAYVNVVRQLSSSVRWLEMTEASMTPFLHCPLDADEGKV
>DECOY_tr|G3V3C3|G3V3C3_HUMAN
YQLVCPLMDALQDLSPYQYGLPFVPAGEEMGPADVHRVVFNQLLEQMDEFQFLPQFCKSYNLGVDHYTLLARKPKPPTGYVTFTVSGYPTEVSHKTAAEPTQGPLLKPEETLQVEQLEAM
>DECOY_tr|A0A087WXH5|A0A087WXH5_HUMAN
SEYLCLLCLHYQGLASLVAKTSGSLELVFFKTRGQLPLGGVHGMCGLAGWLTASESTECYAGEWGDSCLKCYSNVGDLCTGGRNCPNSECDNLNEHCYTGTFKGNCDCTKFGGSQKSKCGHPGCVNSSLRYVGEPTDNSAMAVTCSDLVECPTRTCHKDLHSCKNGEYDEPX
>DECOY_tr|A0A0C4DFS5|A0A0C4DFS5_HUMAN
VLASLEYPNFPGHLEKACNPTGKLNTSFSELLRLLLKYEDKDMPFPVSGDTMNEVKSSFLKGLVEHSKQSEYSEETLEAYGQQLLVRDLNLADQVGSYQYVDVHLVSHVVSFKVVLLTCGSVLSAFWQSAGDSWKHGCVLKSASRPKMCKLFELAQFPLELFQCPLEMLLHLDVHKSNGYDVFFVEASNGSVYLVQRAFRYKQDFDAFPALCVLDPHPHTPLPVLTLQNLEATKKLLLESNNEDRLYGWFHGVEVVETVDLTLLLDTVTQRSDSTNFSVQMPDVTKQQFDVNRVTRNKLSVNMGQKVGELEEASHVSLELSKLSVQKMLAMYVAPLKTRFETPRNSFEVFKAAGDFVLKSVQGCRQFLSQLKQYYLFGYPPLKHLVVTKTPKAGLDREVAMEEDPQGFTFYNPYFAGALVVQLLRFKQYLYEQDMVRRPSDVHMNFQSRLKTLEEYLEAVRERKLLQLYNRLGWNLEKDPREGLTYRQCKAWKTFAEVLALCDKSSSGSFNKVRNYGDLHRQFPMAFFKNLSLAAALLLCEDLCGFVHGLVLKLGLQQNVPLQALRVGLFTLEGDHPNEDREQGSVALAGVKELLLLRTELDSLGPPSLATALLRAPEGMDLKLKVLLTSGLPRCLMEPVVHDPLSNDWFKDHVRLYCYRGSRVGRAKRGQNCSKTSAWSRLLSQYNTDEDCVLRTTLCFDLVKYVDPVTVSSEALNTSLLKRLYGPVPSLFVNNQEELAVSSHLPYVQRKLHVLSTLLEHMYNLEGLGPLFVLVSRSELVFQAGSWKANGSKEMDLDDFMQLLSVAVEYLKDTLVPEELLHPSKLSHHLHELDNLYYEEVSHKPGEVEFLYAPNKMNQVPVAFYDAFKECSLTASM
>DECOY_tr|U3KQ78|U3KQ78_HUMAN
PLVNEVWWTSLVEVWNLKSDARRAQAPKRRQPM
>DECOY_tr|A0A1W2PPW8|A0A1W2PPW8_HUMAN
QALASWGPCCLLLSNELMFKYDQFRKAELRLMVTNSLGLMNALDLKKLQTGNTTFRTSLLERERQEQQREARRHHQFRNLATQLHQVDKYLQDRVRLANRKQNPPKESSLLERLERLSFLQDLSAQLENEVLHVSKQDATERLGMCSQLEHVKQHTQQFLPDM
>DECOY_tr|C9JKF7|C9JKF7_HUMAN
SQELTGELVLPSPRTPQQKCQHEEQEEEAGAAGLNDQVTDEPGPGKESLSLEELHVEDSDKEEYAHLGRPDEQEGEPRSCQPPEGSDLAGQAGEHQRQQERPQSWDGFGEDEDLEPAESKPLSLLM
>DECOY_tr|E9PK71|E9PK71_HUMAN
AGPVAGGVRGRSHSSQRFQLRAPVTRALRTSPSVETAEPWDLGGRASSSSSARQEYAFRAYTSTAAPELQESVLSRYDDLGGPGRLLRSLSLTDYDRASGVGRGEHFSVRPTPMPPTPQAGGYGAAGFASGGNHASSRRLSCSLDVARSSSWSAPSYAKPALRGFPSKTDGSLGQRSSSFGAQLTHYQRGSTRGATEAEPQLASLLFNGDQM
>DECOY_tr|F5GWE3|F5GWE3_HUMAN
VEVSLKLGLAFFFPHMNLDPKRDFCNKPAHHQFHMHNWWSAPAKGLHGLVFHHLLHNKWSTSFVSLHGFDHQLWGAQAQVASLLVACLLFPLFSTGFVWLTLWAAGDLLLLHLLYLLFFVHNKAMLGRMEVTRALREFEDTLKEKNTPEFSPQEPSLEGLLLSNM
>DECOY_tr|A0A5H1ZRQ4|A0A5H1ZRQ4_HUMAN
SCETPAVKTEVTSGEHTVQCSYRSHKSWQEPTLSLYSSAAKYNNSKQSKPTTEVGKAVPSGDKAWAVTVAGPYFDSLLCVLTKANAQLEESSPPFLTVTPNKAPQX
>DECOY_tr|C9JKN3|C9JKN3_HUMAN
QAPQSCSAFLQQAHLPHRSGDGPAGPNQLSRHPQQSPSKRNPGGAKTESDGGSAEAQRGQQSCKCAQEQGQPSAAARATGPTGGARVADAHGHLAAGPSHM
>DECOY_tr|K7EIM3|K7EIM3_HUMAN
KPVRSDEPFPGSSWKSVFLYFRCGQKQTEFFAQLDSSQLLRELSQELDLGMEVPHEKKVARMLVGGGSNLLACARAMRVKEEQRDQKLQKKRLNEEGLTVEGVNLVLDPYSPEVVLPCQNAEM
>DECOY_tr|A0A087WY90|A0A087WY90_HUMAN
SHKKSEVRHLKKEKTKVFGEKGQESGSSGEEEHLSRLKPGDAPSRTSKKMMSVPVCKPTEELLKLSTEELKSQYAALPSAPEEVHGSGHKLKPLTKETSKQGVDNQSEPFYKSKTAEPTLETHSGNAEKFGAEKGLYSTLSRDCQDPSDDRLDLLGGTRRVAQACSELNGSSTENQWX
>DECOY_tr|M0QXC6|M0QXC6_HUMAN
ASSRCGATLVSPRLGLPTRCSPRTARSSRTSPRPKPQDVLSCALKQVHALESAAPLLVFRETLGLQLHFSVGS
>DECOY_tr|Q5JW28|Q5JW28_HUMAN
MVLKPKKKTRLKPRVEVAPLPPKKLLEELVALAAKKNSKKLKSGEGEGVFEGVSKVTVFKNMHPPGSREAVKQLPFSEFNVPLRKNLALEFVQSLEKSNLNEEESREGNVERLEPLPENQLRLLKAAAADKHAARQKTKGGNFQQGGVSLEVQYLLPPVPFPYFRYPPYAGRGMNYNYTSQRMSYPDVKPYMKKPGKKL
>DECOY_tr|H7C3C7|H7C3C7_HUMAN
SRLRQWLAGASESCLMVLVTQTSLSMRPFGQTLEQTDAESLAPLSTQLHLATGEQDGAPPREHLRTGMLGSAAHWVSCKSEAPSSRTARSLVLADELLEKKMSFQVELLPLVEPKMASLRLYAMDKPGLRFRQLSLEYPSHKVLDDVDREERFHMLLSSSDHLELGSVLVTRLGKPVHSERTHSLVAPKLLLLGKEGFPECSTMSVDREKPETPPKTWKLSSFPWWAPSELETLRLDAVELDSEKMDLRGMVSDLQQGQHHLRAETDVRKLQSGAMLGTLEERGRTPVSADAVAGPQSLLLREWFHELLSFVVRNSRPLSSFWKHAHKGELLTLSSFLFHSAKKELEVLSSLPFSVLLEGTSDTMRFLSLSTLSLQGTVRRKWPELYYTCPWTHLCVRDSMQEQTQRTWPGRKPRQQPVGSSDWRLRRRGRPEAGACX
>DECOY_tr|A0A087WXZ6|A0A087WXZ6_HUMAN
HVGEQLQEKEQEQKCLEEELRHDEQLSSLKKVEHGSDLSLELNKKKRKWLKRELTVWLVTNVLFMLGVALYFLVHFWVPTPLQLKGVTYQSLGASTRYKHGMGSCHYTGNHSLNKTLLTLNSNWHFKFFKAGRNYYLVNYVKLKDWAHRCLALPEGEMFRVSSVQLLLWRGHLELQLPDRSGSLRGQRCYEGSDNVSASTRLYSPTSTQTATGNLFWQTSSSGPLHLVECHLTLTEEQFVSVWPPKWGM
>DECOY_tr|D6RDW7|D6RDW7_HUMAN
DRFPPLKTPLFELLLVYEMMNNTEKRKCSRLWHLCRKLSLCLVPWMSCGLTCCCCLCGCLLRWVNVPLKKNLCSNRLSVNKAFEEPAKVGTLSSPFESEKFNSLGFVTVHGSRGVVVPDPSKYLLQEELRAEEDEEEEYLEDFDAM
>DECOY_tr|K7ERD6|K7ERD6_HUMAN
HGPSHSMSPVLQLFVMTVGSPTKEGFLDEMLLSKWKTSPTEWDA
>DECOY_tr|E9PRB3|E9PRB3_HUMAN
VRLSLGSVHSEAESVLEETYSKTEPTKVKKRPVSSVPSCALLLRRRQTRVLLTDHHESVSYNSEAESTEGDTSPETKGPLSGTRTKRKRSKAPRTPLLSKQGTTQSEATRTADSGTSSEPHAQLGNAAFSQLGSFVKCQGSSEASAAQLSKARAARSTVVM
>DECOY_tr|A0A0J9YVP9|A0A0J9YVP9_HUMAN
SSVTVLTGQGWPDFWNX
>DECOY_tr|K7ERK4|K7ERK4_HUMAN
APEGLEPYEPTLCKYPDYVRQPLGYVTMRGSQAKGNSGMQLSVNLTDCHEMGLGPEFLRKQTGPATMGAQLGLLRNGREKLGPEKRFEKQEAKYVGVNKVNKGKTAMSALALLTSQVQTHNTNEFLDNAEFLDHKPVGKYTLKALFNGLNELQHWNQTSENKKLVSGPQKLNLFX
>DECOY_tr|C9JZ99|C9JZ99_HUMAN
GPRSLCFRFMASKYQDASVTLGNASCFKGAVKVVREPSYFLVYTRWLDLLMEFFSLLSNTFYHRDTAYFQEPGLVVLDNVKSLLEKHLKTLYVLRSQQEEKFFLEVTKSMHPHNVVYLYVTNKDDLFLSLGHPNFLKEDFGGSLELAQRAPNQENLDMLFKLGPEDPAFNPMGPKYLGSSLFALGSPLLDLDESGSELEELLHCNEPEVPEVRESANRVREFALFMEGVLSLGVGLLVLAVKLGM
>DECOY_tr|A0A0G2JNB3|A0A0G2JNB3_HUMAN
HLALTAYLSPEAPPEGEQSPPPETKRRALTLSHLQAYTVDQSAESAAAETDMRQDEEVRQKDTDLFEGSLSSPPSAMRRSPESKHVPAYTVAQPDEDHPSQQSDLERVDESQTKDVAAYLNEEQVDAAPSRRSLLRGKDPETEAAGARPQDFKRSDQTRTKHSRHRRQLLLFLLLFLLLVFAVSVGLLVELRYGLGPTSPPGTPPLSSGGSHGSVMLELPESPFSLLHPNSRSSGYRCYTGAHASTVPSMPFEAQKYHAGYMRSRLLPPHAAGKETLLFTDFYRGSQCLLTVNEGSAVTPGPQASLSVTDYLQGTLLLDLPDSPASWESSLNHAGYRCYQGGYRSSVPGLTFNAQSLGAQPQQGRPLFQRDEGKYLEVRFDYGVDSGCQLTLSQGPALVPGQLTLLSKRPSVGSPLLELPDSPHSWVWPTNTYYYYCTRFRWHSPTVPGVPFLAQFGGSHLQQSDLRTPLQHEGKEMLVFHHYKSQGGRCLTMNGGSAVVPSPLASLTKPNYFGTMVLELPDSPESWGASSYYHRCRYGAHHQTMSPLSRFKAKNPELPNRNDWPEPSGKEDLQYEQAELSGQCWLTVPSGWSLVSGPEAWLTKPPFPGAQRMRTPGLSLGLCLLATLAPTM
>DECOY_tr|F8WCF8|F8WCF8_HUMAN
NLLKLKDGAVMHLRQFLRELSTQLLRYYSTLFLTGKRTGSFVNSGERSQPFSLEVNPRKSLLSEGNPLLARRGNETHSQNVAM
>DECOY_tr|H0Y6C4|H0Y6C4_HUMAN
HPLASLCGTKGGDGDSDSDDDDKDLLLELTSSNNDYVVCKYVCELDVSEPLLYENKKKNRVLATLVHX
>DECOY_tr|E9PDM8|E9PDM8_HUMAN
NLLQCLKEHVCCLFDVYSSGGYLKGDEVLFRQFVMEPQREKLVQTKYSLMRKPQQLLGMLRMLQQSYPNGVEPLLTMDTNLHAFSPVNFLGQLLEPPSSVGLWLFMHLGNALLFLGEESRLSESRCVAAPLMTKSVDLTHLPLLQPYFFLQSDAVGMTMVLRQQYRAEDTSLERPSLLVCKNLLCNMYVPLKVMSDPLLLQSAASPSACKRNYCALMHATQNVLLRELKVLPQHLVKAFAKSAFFNLLADTECKSYLDALQSSCNLGLNHRLRRLQGSLTTYLVACQLLAGSDESKLDDKHFEVTVKADCDLAAMEVDTTNNMLLGGFFDTRFSAGTRTRVMLADFGKKLELDRNLDNLFQRQDLHMQFNNKYYLTGGTLQPVLGLSAVDVYQSPFLFLTVSCGHAVCKDALSDYVNTQPQFLKLKEDTNVKKLDRDKNKLGPAEATPLSSHFLFKLGPCDAKALAEMGAQLVPAFVTENENSDAFMDPLQDLLNHLVSQSEQYNVLFGDLLPVFVEGVDTVVMMQPQALNKSVNFFHLKVNYTLFGRVLASTEEQEKEPKLELMKTLEECLKLVLGKNLNSYSVDLMFLFAPPNPKPKRSCYDLTAVYEYSGLSLEKPEYHDRRLGLHDLHQFYFPPVDNVCNCFGCQRRYGGELFQMFPCM
>DECOY_tr|C9J999|C9J999_HUMAN
MLNFQDAAALKLEVNDPTLPVRTTYAYELLKLMMDPSLGPLNYKKVETNNWGSTFLRAFYSSCSCLLKNHASFEFGNKVLVVDCKLGERLLENFLECAMASKRMEMHPQHRFTSAAASEMEM
>DECOY_tr|C9J1X0|C9J1X0_HUMAN
KAHALLTTKLKLGDMSATLCTGCDMATSWDVTVVPRAHGGLSLCSELKVEDGGKLYLVGGTASCTLMYNGESDFAFRLRGPVQVKQYGSYGSLVFPGTADSPLSYESKVLGKSHLNWQLKFGDEGLSYVTNEDYSFEVSYVEGYHRAWSMACEHQQMDFRLLVGDAAGTVLLNGNHNFATCNLALPEPDLSFQLQKQMKTTDWLLRLGPVQNMKGSGLDPASFDVQSTLSPAAASCVFSAGNPSCALSLRLPMNDNLNLECLKKNAETDYRLVTGVGSGLLLRLRKDTAWELSLLPKSSLSSKATQMLPNFSWKVLVGDVDLSARRVGSCDRVCHMLSSHHEGYEEQGLVLFPQERPVGGGEPGASSRATLPEVPETHLEPCPEAEPGSAEKKPEACQSTTTSFLKREKEGHDQRRLRQHQSWGSEGTALGSLLKSGKDAGSTPKDKGTGQGGFSKKEASSQPQPPGQAPSRLSPKKSSQPLLSSLFGRVPSQSLSARNQSCVMALESDGRLDMNSVYPPKLHQVLAEEEEPQQEKKERLHLEAQLAFKLRQLVENEEQVQNRTQCEADFNLLVPVPMCQFLVSLFNHLSVLFTDAWRQSFYTAFTPNTDPSPLFPLVFWKDWEAQNQLETAKQAFFEQKADRNNTQLTYVLYRFFLSKTKLHLTRPYLDERLSFRRLELYSWYRDLAALDYVQMLQQLQDVKLDVECHFLM
>DECOY_tr|F5GY38|F5GY38_HUMAN
YSKKMLAVVESTHANTAFYVAGFSGHGLEHLGLFLEEPDKDYFLDALEPKDLVKRGM
>DECOY_tr|E9PKR4|E9PKR4_HUMAN
MRKGRLEMAKSSGAYTRPLKEGMEELVSLLDTYTSQSGQAGPKPMAQVYGMSPPGFDNFLRPFPAGAGPVSGSPSPVSGTPVPTGPGPTSSGPTSSPAPALKPYKS
>DECOY_tr|E9PBU7|E9PBU7_HUMAN
VEPLTHDMLKSMLSPARKMLLHEFLFAPMLTLTVVTGSTSLLDALQSKDLGLVNQGNLECLNHETLLGRNAASSKDVLSTKLGKNFLFGVHGTSKDHMTLRTEFRPRDLTMTKLEGFAKQLKVHKADSSWGACNEGNLQLVQDGRFLGVLSAPSNAQVLQVFLGGQLPAGSVVAVNRALEEENLSLGMYQSLEPYRLPYLNGDHPLPASAESLLAPNAPNASFATQAQLKVDKVLDELSPYLSM
>DECOY_tr|A0A087WX20|A0A087WX20_HUMAN
RCEFKVYLDPLNALQLLNGDETFKHPPLLHRSLKAYVLHEVTKWWSNPLSGPVESQQGSLTSEESLYKRQLSYFMACKESLSEFCKEEEDWNVEDLELSFYDALMEKKKALFEVLYEALGKEPGDEETWGSEPSDLALMALDFLPAPESRLLVGFNAFDYLLLQYFLEESKLTTNLLYKLTQHQALAWQPNVCGVFSHNHLMRELVEHGQENLEEQLSLVSTLNLRRRLPTCAATMKRESDDEVMEVDSDRERKRHPNSSTPRKGESMESTKGTTDGELSQKNAAVEAPAPLELMEEDQRQRAGSSLDKTDETVLAQPQSSLKPSLPQLFADKLQRESDRTVMQHAYKVDSSGSTSSSTLSTTKSVMEGSPGALGPLLTQTFYRMSSNSGLKLSELHQQRVELL
>DECOY_tr|G3V5J0|G3V5J0_HUMAN
GSSAGTVWVVMDTLEWERRPGQWEAWLLTLDGDRALRFLLQVLLLLLACLVLLWLLLEWNM
>DECOY_tr|H0YCZ2|H0YCZ2_HUMAN
HYFHCDQFLDQYLKQVVKNLYNNELPKVSLLTALDDQSTNGVHNQLTSPLPVSPYYASLFLTLEKFAFAASSSFLRLLENNNLDLNMLNYNPGRKWLYELEEGLRLCHHVVLSFEELKMPLQHQTTCKKTWSKEEEVYQFLKLHVLLSSPPAQDEDLLSQFNVDVKRLRKYDLFPFGVVSEEFTLTLQLTDYVFTFVAQDDSWEVVDWESLSLQDLLEERTRNKQQMFDLQALTQKEQVELELLRNQLEEEEKTQELLKEEARAMESDWEEVPNKNEEDELKNTETEMETLCNDKKLLKDEMLDKLLQKLREENQASQVKLGYLAKVGQHTFKVTKTCFMKSKLNLYLGFKALKEDSCRHKEWLMKNNLDVLKLDQNSASKLLEEKLRRQAECDRELYQKLRPYVYQSLMLDEPTPPTNVTFNGPLNSRQKPQLLLHVQLLLFFRELTRLGDQKLRELSEECLTRDLFQSEMQSRSYTSFDLSTGDKALSDLSSSCSSPRTSLKNLLVSNAKSDLDEETHHDFLREDQTTDSKFLEKRNKKLKEHLDEEEQVWRKTQSNCKTGKMNEYPSLKEQYTELLKAEETELNLSDSSNLEDPYVPLNEENLYQSPSLNKLGAVSGLGSKDSSVPQTELHNLDTTDAPLQELDDLGTVSCRKNNPRLPLFLGLSRRCKVKDFVKTPPLSTTEAGNHKKSNEERDSKDANSSLLNLNHLETAQVLHMDNHKANGLELLQEPLPPLHVTQFALFEGKTGNLNNLNKPLSHFCPVNSTLVPDPAEGANVHTQLVKQTVDSNSHFDLATNYNTTQLNKELKKECAAAFWEESNLKLKPNECLPASSNELLNLKSNGKASLLVEKENLSSQKKGPLPPQDTSFHPQPLVYLDDVYKVMQKDPKLFSRKVSNKLTMEGLDQSYVLTQNALLRNPKDDQLLKDHLTLVCDLQKGTSTQLVEKEELLPCPASLPQGESELYYESAFDNAYALDNQVPCYNKAEEKDDCLLMASGELNDTCSLVNPLCSYNDSSGCVATAHSSTFDVRRNRDNNLQCSEVQKAELTCAQDVKVGLKVEDMAASHKFLLENTRTNTAAFLQKQQETHLVKLNGVALAKQEALEQVCSNKDPFSVGLKNKGGLGKFPNEELKLETAQCDLFVTHSDTVELDSYNDTFLVKTDMRPLALENPLLKTCELATTHRSTLEMDDQGCSYLLKTSAGALHFDKEDELASENDLEVMCSQTLDMDKNHNESFVLKTDKNKLLKRRSQKSSSLPENLFGPSQVKDLKNCTAKSSLEMNDAVEVPRGNNSWEELPTLQSDNAVRLDSEGNGPFFVSEETPTCLVTPTGLKRSQSLEFNRPDRTKEEQYDLFVTHSX
>DECOY_tr|I3L178|I3L178_HUMAN
EDLCKELRWDLGDFSRWNALDYVLLVGQARGSYRSFLTCRFG
>DECOY_tr|C9JQU6|C9JQU6_HUMAN
LRFTLKWGNKSMFRVSVESVLPPNFPSLFGVLSLMMAAVVLYNTQYYLLNSVRVNNKWSLRDFDRPARFDSGPFFDDWRALPALNVDM
>DECOY_tr|A0A3B3IS65|A0A3B3IS65_HUMAN
CFRHQPPRCSGAKTLVTVGRADGRVKCRCVEKDFRLAQDECGTLTQVFGFVEDLTKWAVTSASLGAVGPLKLCHQEWCVSLRSDPHASLASMFLSQHVVDPTLTQFDEQPKRLKYPRPGRLGHRHKKRPPSFGSLKKRNASAESDSLEKARLSQRNEALPCGSLCHHATKFGTVHGSGDCGPTPKRCHHFSKYSRTTHPLRSYSLPPCGGPSASSPREPGLPPQLPHGKTSCWGAPHLDPHDADLWFDYGHSWGDFHKLRLHDEVDEVSARVLLAPRRNDVAEKLMNVLFSHPRPKVFAWTPVASAGTEELKYEWCFNDPDPYDQPPTLKPGKQQCWGVPHLYPSSPDCWYDYTDDWNDFHVLRFSDVVDTVSAVCVLSPNRMDVAEKLMGVQFGLPPPSHSQSVFLKHPAAQRATRSLYQSWSFEEKEYKPGQPKLHGKTEFWGAPHLDPSNANVWFDHCESYGDFHRLRLYGCVEAVTLLFYMSPHQPDLGEKLM
>DECOY_tr|K7EQ54|K7EQ54_HUMAN
LTHLLCGQLAAAWAMLPWAGGPGLRSVKLRWQEPLASLDVPRLEHLVNRFAEPVALACLVHLRRWDTTMQLAGRGLNCLCCEATWAHAARCSCTWGENVLERPLGYCSAHVQLCKCGCALLPSTGDDGLYSNAPLPETNEGGSTFCMEPLLRPKTRQKSSPLTAPCGEGLSALPAKEETQLAQCYPYFLTCLACYPERTAAAANKRFEAQFSARAKNWQLSLLRPLADPDSVDEEGSFPSAEEDSSAEKQVVSLPRSTPRPGLPRRHKKSLEKMKLSFTSPAQGEGRAKATERMGAGSSAAGDEPGTLEMPSVPKEWTPKGQAFHEFAQQCSVHEQNFAKAGRPPVVYLMPLLRPKPAELEESPVEPPVVNLPAPLPSEEMAAPGPGLVPPELPSPLWLAEESPFHAPPPPLQPPLLGFKKKRSEKSKATRPKLRGGDEEAGEAREGHPLPQPEEEEEEPDVEPGAEKEVSGGAEELLAAGATGEGPKDPEFKPKKPPQRKRSHSSLGRKPTQKKREELSKRPEEEKRTWRHNKELSLRRQLKLKALSRASASWSSLEPSTLATRPTHDLVTLKDGKQWLERYEPQLRLVFVDMSKLVMKRDCTCQTAKVGYDLRWLTAFNTX
>DECOY_tr|H9KV48|H9KV48_HUMAN
RAPDYRVGMFVPKFHQQDWLVFLFPQQVEFVLLRTAVSLASAAAAEVGTETLELVTQHQMASVQLDPDETLGCLNLDYSFDFFEKLEMLSLMDQSTTKVRLPLTLLTPQKFSMEKLEMLKAKALTQDLFHAVPKKYSNMMPKVSLVKNFHFPERMKKTPDFTKTKWASLYLANLLVRLTDSPLSDLRLSKTNNLKNAVWTNLLELNADSNNSLRVPSSSYLRTSANVFTRDLALDPSHFLQSVSTVKGTTFKGLAQHVCTFKDPYSLLSELNKTTNEGAGLLVQTLLSALSFPSFAMNTEKKVMASFAHYKLLSFDVLADGLVAETSHSELDSCLTVPGPCFSGTTPQTPSDTPLQTTPQTPQLTPQTTPETTPQTTPEDTTNATKLTASNTTSNTTPLSSVELLPEVFLKMSLVTTAKVGERGDQLSEPDQSSSSTANPNSSRADGALLLLLLTLLTRLSAM
>DECOY_tr|H7C3I4|H7C3I4_HUMAN
LSTEWRLASRQNKKVDEDPLPPMPYPKRYSSALSGTSSSPKSSAPLRTFYPGETKNNVDEVKWAVNYRKDFWPNLYETSNRSRPRKFRGKKKLNGGLNGQWSNRSRPGNECLDSLKHTDPRLESWSHSLGNRSSCFLSLNQSLSYHTLSCTSLQFHSLFARKKSSSSASNTSVGPPLDSYFSDGDGKKPVYDGQPLRQQREYKNYGWATLGLLLALVLLTGALLGLLLNTGAVGNGSLTLGKTADDNHPFYTNCDSGLWRHNCX
>DECOY_tr|H0YHY4|H0YHY4_HUMAN
FGHLANEEGTKRKTDEQSVHVLQLLLRRPTVLGTRGPLLRDGVLSELVSKSGSS
>DECOY_tr|D6RBF6|D6RBF6_HUMAN
PCSNSRYFFLVLPVPKYELEQKLSENLDTALKVAGREAFALAAAQGLGQAAATLLLKVGDRLGM
>DECOY_tr|F5H189|F5H189_HUMAN
YLSLVRDSLLCFNARLPPRRTYDWSSPLSLCSFKQFWPPLPQLSSLDNWHVGAQAVSHSDMRRQLVGLRKDKANVLTQLEVPKDVKNNREFARDRRAYVLRTYNYASRKFSRELMRAYLSLVQRASSAAM
>DECOY_tr|E5RJ81|E5RJ81_HUMAN
STSVSGFSSRSQRNNTTFSSASNGLPMPVPVYPTAM
>DECOY_tr|A0A0U1RQD7|A0A0U1RQD7_HUMAN
LDELFLQQLKVFLKLQFSQPVGLVEEVVQALDQVVPESSGQQSTVHLDKHENGPRACESHTVTVTLGAAAMERETVEERSTSEERDTVEQRSNM
>DECOY_tr|H0YAE2|H0YAE2_HUMAN
EAKFQLLSEVTTNAMNNLFEEHVQGLQLHLKELANSLSGLLKELHLLHTEELDQKFQATETKMQEFDKAALAKYEVYKLYTDTKKAKSVAKAELREQTAGKKERLEQEVKCANYNKEKSQLAQTLSQLTQVAELTGAVEKEKKTHKSVQEEGKYQVKELLEQKRLVLDLHCNAKTSELKTFVDWVPAFRTREVFDALKETSLQGKHMNHYLVDFGSKNEGWFNEVFYAMVM
>DECOY_tr|H0Y4H3|H0Y4H3_HUMAN
XKGVHGVPAEPNLFGGSGPDDNSGRYGDKGKGDKPYEGGGVLDELKDDSFGGGGALKRRPGDRDDRNDDLADALDFDNGLTNAPRTAVTRKPTTTTVHNRWREGGLGKRRPGDDQDDLADALDLGSGPKPAPRGATTRPNTTTTTTHDWPKSVQSKT
>DECOY_tr|J3QSC8|J3QSC8_HUMAN
RMSRGEQLKLKAESPELVLGNTSNNLRESVVCLFEAQDENGYNYSSGLSLLQEKFWGDSMTSVM
>DECOY_tr|C9JG62|C9JG62_HUMAN
ARLSYFNVVQEETLVKTHEAELLFGKATKRKLLELKKVSLVADKPLLALSYLEQVSECPSEESVESDSDVLPLEPYQRPAMEGAAKRLEEDLLNLKKVNVLPANAGQKLELKLGNVSFLFVPEKCRDFPQLTVLNDAEAQLQVRKKESAM
>DECOY_tr|E5RJ10|E5RJ10_HUMAN
DCRFSLWCKLRYSSHRLELSNRLKQQQQLSTLGGPSGAASSSAKSTLPFLWSM
>DECOY_tr|K7ELC8|K7ELC8_HUMAN
PCLLFFKLKEKLTQLFLTLSQLQETLLGKLQSYRQKTELDQEQNDALTSAKLATLNEVTKDLNECQLRSRELVELTKTLQCEVQGLELHAVQNEQDAFELTKELRDVKEALVAQQQQLEAQMKLMEAHKEQWQAAQEENSQTLQCLLEKDMALDQACHTHQSQLKELQSDMNALLQLQRALDTALX
>DECOY_tr|G3V374|G3V374_HUMAN
TLLRGARLLVAEYAVFVVMNVPFRACCNLVLKGFLREVPGREVSTVMCHLLRGRRYQGQGDAQRLKSLVDMPTAVAWALVGACGGAVLVGPVDRPSHGAPSLWECLVAYSLFYTAFSHGRDLVLASSKGYLGCLGEREAVTALCHLPRGKYPEPCAPPVPCM
>DECOY_tr|A0A0G2JPG1|A0A0G2JPG1_HUMAN
PCSVKVRSSEANPLETYVLLDTPPKTRPQSRPTKRLQTFVCHNLQTYTVEQPDQEDSDESNARTNGASEQDMVAAKKNNSCRWHLLFFLLLFLLLVVSTGLLLHLRHPNGKTSSPETPSPWSNSPNGTVSVLLPDSSNSWEYPSRDFSGFRCYTGGHTAPGLPFDAQFTGNKVPGASRFCEHAEGRESLHYMDYSRSSSCSLTVSEGALVTPGPQASLSKPEYLGEHPWAGQLLFFGVCAMSVVMLSM
>DECOY_tr|A0A2R8Y699|A0A2R8Y699_HUMAN
VEQPVWLSLFSSPHLGPAPAPPFSCSNNLPYLKTRLGVLVVCGAASSAM
>DECOY_tr|I3L1I0|I3L1I0_HUMAN
GSKAKPNKHAFWEDKSDAAMADDLKLSGEPDKMSLREFAEDGVFCLEHGDPDALLVVQVTKAGPTDLSVLPTLKLQNRKEMLDELDPLQNDAYGLLRAKQEEKDEYKLMGLLNCX
>DECOY_tr|A0A590UK91|A0A590UK91_HUMAN
QHPTPTPAPLLPPERWPWSGMELCSSGPTGLLRASSPSHLGSAPALSSCKLPSPPWRANGAGPKSRLGARPPKRSTLTSGTESFMRSVWHVLLLTLHLHQAPVARHGVEKYQKQKFEQLDKFEAELNYLSQWLKEKARELQDENLHDLALKRRVEALKKKKLREETRKQGKRSETQAKQQLYGGFHMMNSLKKKRAAEDEKRRANEEERRERAEEARLNRQKEREERNRLQQERAERRRAERLKDLSVLEEEKKRENEFHAELLAQLENLKDERKRMHLDDFDRVEGDPKLPPVLNPMFRSKPKPSEEMPGDEAKEAEEEEEDEERATEETEAEAEADEEAAEEQEEVAAEEQEEEEYEEVVEELDSM
>DECOY_tr|K7EJP0|K7EJP0_HUMAN
AGRRRESSWKSSQRLCCCRLCLPPLSACGRVKPLQKRLSASKLKKSQWPSLSCPLLM
>DECOY_tr|J3QQV2|J3QQV2_HUMAN
ALDALGNFFMSFSFLYVSYRPKVGLGAVFGAARPAFLDLFGLLTLLFAKATDPVGLKDAYSVVFVPPVFLGLVMVSAAVAYLVFRGRDFVSLDLRRLSRPPPGSGPQATVVLRPMLAACVCCNLLLGGLLLFGRGWGRYDQLLQGLPSLACLFVPSGAAALGNAMRRKPSFRYNLMLLSPQFNLALGLGTGYLMALLLSSLWATDSYGLGFEQLLKEFFVSVKAPFAYSFGTLVFCGFLVAWGWGGDPKAVGTPGEDVVAGGM
>DECOY_tr|H3BQG7|H3BQG7_HUMAN
PMGLSAVRMVLHGMQRAARRPQGPSPLAQSPSGPRVGAARVRKATCVQALSPLDTGPLSAFLEVLLEPPLELLSRCPPPPSPGACLGGGVGASAERLEEEPDTDPESDAAATEAPRRGQRRRQCRGSPGVGCRLACVAM
>DECOY_tr|A0A1B0GU37|A0A1B0GU37_HUMAN
AKESVEKPSVTEQCPDEPSCNKASEGGPSLSLDTAQATESAGAPTETTEPALGKAPGSDVPAATTNPGPQPAEPQDPVGALVQPPGTEAESHGPGEGPKVPSEEVKGMESLESSSAAM
>DECOY_tr|I3L501|I3L501_HUMAN
LKTANGFAELVPNSQLRLRDVAGRGEPAPCTEAYFQLRKLTAEKTGAGSEGSLMVAQRRDERTLRAYVTDAVAFLHPPVEYFSVRGRYEMHRQSYLQLRDYPNVSVLVPGLYTYLLNRERRRFLNELFAAESTFNELLVFDQVGRVRDATLASEMTRVVGDSGLACPM
>DECOY_tr|H0YMW6|H0YMW6_HUMAN
RXLSNAKESGGWHTGQANQTHLYLLVSNSCSGESFLPNVQQTRVLFTRRTSLKEKLAAGVYTCTRSLGGLLRDLTHEVDKGFPVEVKTGESKA
>DECOY_tr|A0A0G2JP84|A0A0G2JP84_HUMAN
HLALTAYVSPEAPSAGEQSPPPETKARQLTFSHRLAYTVDQPAESAAAETDMRQDEEARQKDTDLFEGSLPSPPSAMRRERPSKHKVAYTVAQPDEDHPRSTDMEVGDEPQTKNVAACFNEGQVDAAPSRRSQLGGKDPEPEAAGPRPQFDARQQALRTKHGRQWHQLLLFLLLSLLLLSVVLVGLLVEWRRHLGSHPVSGTPMLPQDEPGAATSVRSTPSRPPGELSGSVLLELPDSPHSLLYHSFGHSSFRCYTGGHVSTVPSMPFEAQHQQAGHERSLHLLPHARAKELLLFTDMPRSSQCLLTVKSGSTVLPSPLASLTKPSYAGTMVLELPDSPQSWGVPRSYYRCRYGAYDETMSPLSRFKAKNPELPNRQDWPAPSEKEDRLYREAELTGQCWLTVSNGWSLVSGPEAWLTKPPLPGAQMHRTPGLSLGLCLLATLTPLM
>DECOY_tr|H7C4Z5|H7C4Z5_HUMAN
RELLHARRQLVLSFLREVLLPSLFVLTCSTQGVAAGLSGSGDVLGTVTALAESRSQ
>DECOY_tr|A0A087WU88|A0A087WU88_HUMAN
PSKPTEPLHTNPQELALHNEVVYCRSYSELRVAQVYKAKDEQWANSELYVNFPDNSHEKKLRSLYSLMLGLTFFGFFGLVMLVYLAEKLGDGRSPRRSALGSMNGGQQVTEQWKLTLFPTVATTNSLLM
>DECOY_tr|A0A087X137|A0A087X137_HUMAN
LKNDTYAHLPLLARNNSRMVLEGWQLECSPLGRRNRMPADFGSAETGPVTGASSGPETDPSDPGGSSKEVLLELYDSQE
>DECOY_tr|D6RD84|D6RD84_HUMAN
PLDSLWTPARMPLTSLRPAQFHSPPLLGTSGSPPFM
>DECOY_tr|A0A1B0GWI3|A0A1B0GWI3_HUMAN
LFLLRHTQWLLDKPAAGQLTKEDLTTLQRELRDDFLCSKEFKNEESLHKDDPKLDVSGLFYEKPPSNWALSTGFKLALHEREENSGSAFAANNLKSQQSYSKKAHTREQLPDSQQEKQMLHHTRMRFPFKCSCKLMLKSLWKVM
>DECOY_tr|S4R466|S4R466_HUMAN
YEFLKEESKGALDSEMQVLASPEGETPEYTVYSKGKNYLYFFLLLVVSLLTLFVVTLVVALLATSAGDEPSLAETPQLLPTTM
>DECOY_tr|H7C254|H7C254_HUMAN
GVTWSFTSLTTTATRLKFYTKQQKLVLLPTENLLFWPEGDEVFPPLENLFRLDLAKREFSSTMPLHDSNTSYVYMEPPLTLNDNLLRKFYDYFFPDQGEQLGWEKTEEESLSRLAPSHTLFSSFEPRYLLSFGSPLQTCKLLLQREFWLGVDQSGDPYTEVGPGRFQDKAYLGEVTPRRARARVRGRSX
>DECOY_tr|C9JLT6|C9JLT6_HUMAN
TAFSVMHEPFFYMPKNFFEKYAYKRNFYKLNEEELGWNSLVELVLEHDELRTEVGLHPLHEFLTWSHDDLYHKNLLLLQCVRDATLDSPVDLRASTEDESYKVLVKKRQSNKAPFLDASLVSTFPSCCLEPFPNPLSPMEPVDLKKKRRDCYSFM
>DECOY_tr|D6RBA5|D6RBA5_HUMAN
EKKKELGKYRDLQRQKVREEAERMAKHKREQEAERQLAERQEEKKEQADPKDEEEGGLKMGMKDTAGGLAKQMVFDM
>DECOY_tr|H3BUS7|H3BUS7_HUMAN
LCGLGPLRGHGSLETREPLFAQNPGPEVRAWPLRMEMMELTKPMLALVFLATVTGPLMDLGMRTTDACGRHQALHWLNVSLQNKLNRNLDGHALLSNFFSLGLSSRKQLAEKDALX
>DECOY_tr|Q5JVC0|Q5JVC0_HUMAN
LKELSTALTVTNQAKQLLPMDLMSGQFTFAKGGLQQHKEFAALLEEAKWKLEPSPSFQEQVVALQNPHLVKQGTFGMAAGRESRQLLGAGRDFDLYVLDLAKQ
>DECOY_tr|J9JIE4|J9JIE4_HUMAN
EPPQPLLVAQRVSASTASLWRPAVTSWGPCCLSVGDSTRRGLEGALPSPSCPVSETAKACMDRQHVKVAKHLLALLDGVVTVGLENMLKENLDLLMKSQRLNDVFMVAYNVAPGPPLGAKEFFQLWESTAMTVSVMTRERAVSSGX
>DECOY_tr|A0A0B4J252|A0A0B4J252_HUMAN
MKSLHLVGFETLLAVVLFNLYFLLLCFGYRVSLQFCQLPVSVLSFVLSLGLAGALVWVLLGDPEKLVETHRSSLQLLCGLGVGVLLNFLLGGFCASFAM
>DECOY_tr|H7BXS6|H7BXS6_HUMAN
SPAGLCLPSECALCLWYAEPTPPLLLMRLDGHSLACTDSLLSAKKASLQTREMFSKEEDWKGASKVWLAPYPRGLGKDELQSWQDLVKDAFNFNQSVAQVLRPDCSRPLTQTAKCQNPYCCAEFGRLFRSVLSFPQRFGLM
>DECOY_tr|G3V5N2|G3V5N2_HUMAN
SSKRLPGSAAYDVSSPSSSSKNEPGNTLKVSKSHLSLHRLESSPVLRSAFSSFGNMEKELMDDELQPEGSKPQLTNFLKSSNKNYNRAMAKTTKLFKEECQALKKEKLRRQQEADKYLSTSVSVPVSCDVARRASGDM
>DECOY_tr|H0YJH6|H0YJH6_HUMAN
WSPNRALDMHSMSLGSQGYHSPQLLPQAGLSGGGSEGQGELLKLTLDQETPPLLPPFLDEGLWTGQPFATVPQSLCSDEVMTVDSCLLPDPSSVAHEQPQCPLLGQPHPQDFPLSMQGLSPPMQLHPEQFASLVNVSEEPSLGQYPPLSHSHPPYVQPVMDPGLQMSMSSDPAMGLDYSPVMTPMQLEPTPLPQRVDETKMLTAPVYRGGKDGMQEKPYHRSEFAKDKKLYPPKNLQALRDRDGLLRSLSLKDASFPQLNELQPSGDQRGLVHALTLGGLESDSRFLLFTGDPENLLLSTVYKQSLFGLLRLDSWYRSLRKCTLDLVGDFWQWFTFRGGLLLEKQPKFFLSCLRGLLMRNKMNFQSWSVRSHQFAEMSLSNDNFKLQALFLFHEPLLRGNTGVEAMKFLNLTECKMEWPRVEAVVFPRVDMESFANDWLLTKAANNDQNGHVLVVLPLSLAQLQLPKLGPGLTFSASFLVAKCEETVSETKRGERKCKKLLLLKNFLASCCNGPLSNELPVTNNLLEGTSEAGAGPGQPVSLREAKQETVMDRALPVKPAPAGLRLFLGLRFVGAQKFTQKTLVQPPKQEVLFCSTVLRTLVEDRLGTLSRAKTPELEGGAAGVEQQLQSYLDVLSERCEQLPALSEEFPAGNGALQQRKWQLQRKLLVLKAAAELEGTTEQLLMALAESPGTGNAPTELLSHLSVQGAEAKLQAGRELLHLEGRVHQRRLLGKTKEFELKQWHFPMPLRHFQEMVKKAEGQLLRFATQVKLLPRDQYLSELTSLHQLLTSGEGQEGVSAQLHQVTDSLLASALNCCFADSGVLFEWPQSELWDGLLRHLHQPFDVYRLQKVEPPKMSVLGWLSM
>DECOY_tr|A0A087X1J5|A0A087X1J5_HUMAN
CLPQSPDPAGPLLALTGNEKQPSTQGALAHGGGYPSTATTPSLPQEGTGLREEPRALTPPQLPLAVPFSAVYFRVGRRLAVQRAKAPLGLKLLGMNTLLHEETLLPLTEGDLGQREFRVTYEGCGSLGGVFSCVDDVTKWTVDEPAPAEEGDMSLGGVAGTHFYPSVAYPFGLPLTSGPFLKGGEAGAGGAPAQGPTPRGCGVAATEPDEGDSKDPPEDESGDQAWRLAGTMKESESRPASAPGPGKRGPRRAASRDSPTPPGSGPPGQPPLALLPAAGHNLVLLARRGQLEEAGDNRPLATEPALLQRPASELKERQLLDAPLERLALNKRQLLEQQWAFMEAQAPPLFGYGPTQCLASPVGLFPRPLHPGLAVHPANQPSLLPPPQPLREESFSPAAAPAAGREHQALGKRRQQGATSSPLHAELGSPRGLAAAAVERQRVLLDQPSERSRKAESFCDSSRLPRSGRKLGLLDGARPLGLELSREQFGRCSQHEPMVLRHRSHVSSLLTPLNGDQSCSAREFSLNVDWHTHRRKVMRLLHPGDEKQLGRRPGCTPGSGDSDGDSASFSPRTKKELRNAAPLAVRKTDARLRGNVPSSRLCGPCDCLPPHVQLLKGSM
>DECOY_tr|M0R252|M0R252_HUMAN
WARPLPLCPGWAPRPPALSGWNSFPPRLGPSSNAASSLHPSPSLCAPVPSARRTPSVEYLATLDM
>DECOY_tr|E9PJC4|E9PJC4_HUMAN
ESRWVSYTHTLGLFEDRPLGDLSHKPVRDVSVNAFLRLDGHFELHFDLHTWLGKLHSHPLFGSEEMYGVFRGLPLDDVVFEFYYLEELARQLQEVQASSLQMHCLRKLEVNRERFLEYLSEARMDGDLVEGLSLKSRHKLEPCCVPLQYYHYTEQPNHYPGKVNVYLLVPDGKAYHTVGEVGPGHGTGLLLLLLPLWQCSWRSPNGVVTM
>DECOY_tr|Q5T278|Q5T278_HUMAN
ASFKTGASGLTLRTEWMGPLSALSLHQHGDYVMWQYVEDTLCVVDHQQCLSAVLELERESFKVGLPNNPTNLVLKARTSTKFGALEMPDLQWNSSSGLEGNQLPGKPLSVFVRPGGAMMTMPEYCDFFPELLLVEDGEDVLAQFATFLAGYGGVTVLVRNLPDLEQGLLEGFFSALKLTLPPYGFKTTYQNLMFDGSVAHQFAEVAFDPPPFDPFGQGLNVVDHESAKLVFEVWPNYDLGDRRLAQLKQAM
>DECOY_tr|H3BQ03|H3BQ03_HUMAN
HSDQRGKWGKKGGSQCAQHVGEKGVHVPPTVVVSVLTASGMSLVHAQLQSPGLFDDLDTLQLAGSFPSAM
>DECOY_tr|J3KSH5|J3KSH5_HUMAN
SNSAATLQRSAVKAWDPCCLLRVKGSSSHCLLLWATLLVLGSLREGEEEHLLNQQRTHLLYSALGVAWVTCFLLHLASLKSWLVNX
>DECOY_tr|H3BU22|H3BU22_HUMAN
SLFGTLLLSLTWSWAQQERMLRQLAALTNEPADHSGRGHALASRLRDKPLVQLRACSPVPEFSFRVLLVFLSGTLLCANVPRSTVLLLVLLLFSFPGLLGGQDEWLWM
>DECOY_tr|H0YEB3|H0YEB3_HUMAN
GDGGGKSGCHLSRVPSVSTPLLKGVVCKKHDNWKLYGPHCQCEYSGVTNVCVQQCGGNNLSCENTDGCHTFGYLTYRGNCACAFTGPHNLCSHDCRTDLSCEDVDQCKDLTSEKLFKKGCGCDFSGVLKNCFHDCGGRNTQCEDLKDCKTGDLQLTFGVPCSCHVGTSTKDCRTDCGGNNVACTEMLRRKLX
>DECOY_tr|F8VZK3|F8VZK3_HUMAN
PFSMLAGSLWRTSVTSRFLLTLPAWLPTHEGSCGNWSSGRLCLTCLAESSPRRSQEAKAPGRPSPSPPPWGTGRRCLCPMQGCRSCSRRTTWKSGSVGSPSDCLFSLLKHWRLSRVTEDLYVAELLSATYELKKNLEELNLEGNELKQVMRYLLRSKLLWKKAPMSKSLELPSPCDSEELMEPPRSPSLEM
>DECOY_tr|K7EN04|K7EN04_HUMAN
RXRLLLMLYPSVGEKTLESTSVKASKVRTPTESSLAVQKTLKENQAELLNKVRELNERKLDQKELNKNLGEMEQLVRSLNQHQSHLVFQLHSLQEQLLSLREQLDQCKSGYTASKSLQLKNLELSKRLELLRKTKEERMQVLNELETLQSKHEEKLEAVQNLNEVHKQKLQKEEKLNVQLLKQSDEKKRQVEESQTQYNEFKL
>DECOY_tr|E9PPM4|E9PPM4_HUMAN
MDFYQLCHRLKGQFSSQFSLGRCSSTEHQQWEASGGPLPNYLLNQLNNLSLKM
>DECOY_tr|A0A590UJ55|A0A590UJ55_HUMAN
PDDSGNTSRVTEKDRSSGDDNQSASESCTTEGNTVVESELQLGDLCLSLDGLTETPKEDGGLQLTVVVEEKLM
>DECOY_tr|H7C5S6|H7C5S6_HUMAN
SAPCLGLHGWRGWQTFESLSEPGRYVRDVAKSVFDAQKAEAEEEPGLTAMKFEWHATRVSTLRENLNEVQSYTSSAKDGNKRVLTPLLFSKVLNDNVTLFPNGELSLEEKLPFQCLATVDGLQNNARCLRVLHSLGLNDPLTELHNNSLDLEQLQTRLCLKLPDLHESLLELGSLDLSX
>DECOY_tr|F8WER6|F8WER6_HUMAN
HASLTGSKCRLPSLTLVGAPVLPQKFWQEEECDLFRLNMKLKNEEPPLFNELLLKYKLLRETQENQAEELDRQRVLYEDHQDQLEKAVAQKLAYKKLKKLKTVEVEQQLSTYTRGLEMTEERDLMMEQQMRERRKEQEALERKQLELKMQQENTHDMLRLLGGNKLSEMKAKYAALLETAQQRRELLEDKMKEEELKLKQEESVLRSDDQLAKAEEERLKEQEQLYNEMKNELASELLPQPRPHNNNNDDEEEAVWAELVPGEPYGPPASVKKRRASKRRSRKPGLMRKEGQLKARLALEEQFRELLTKDPDENRVKPKNLKNRANARFLTSLSEDYSHSAPGLTAVMLKTANGGLSDQLRLTKLSRDYPLHTRSNGALAALVNGLASLSLNKLSAKERPEGGAGGGSGGGGGGGGSSPTAAGGATNPGKANRQESGALDVLNKLGRVLHDQGDSRGESCEVTLLFLAHRSSSVENMHTSGVRATQNGLNMVHELKEVKNTVFSSLKDLYVGTEPNKELERKLGPKESLLRDLEEQYLELYSRAVLYQQNQRSSLHTFLHEFANPLVRGLEPEVWTGQMTYKTGTGTQGYAFVTGNFGQLVSDLLRPVTEDYLDAKQSSADYVADFTFKTPLEGPARAPRNLTVQGKLVDMTLLQEHGAAEKRESLRPRCAVKVLAESKAKTSAM
>DECOY_tr|E9PQ25|E9PQ25_HUMAN
KALDEESRCPQANVAAPPLAVPVMGPSCVAPMGTLPVYGVGQQYVTPMLVVPQPPMVMAAPLLAYSMVLNLMGKDDGERQGSLSYKWDEKVGRQLSEPLTLHTWARLDDMSFRAEDFLELYFSDVGPPVTCHLKVNRWPKNAGNHATPTEYVAYGRLRLCYPDRMTMGYKNAKLAPRGQTSVTTAM
>DECOY_tr|F5GXM9|F5GXM9_HUMAN
LLTPRVGSSNRNNNRRNSLNPTAMLVRFEDPCGYQLLVDLCEQSSARQAYALATNGHARDATVDVGYWLLLQALVVNKRGCALHLARTGDGEGCTENVERDSGHALLLLARTLDEDATRALLHQGLSLETCPLPALFKLQEKYRALRWKEERETSDVSKPRTGQSSEEWVSNALENGLSSMKVLLEVPWDDLDLRSRVSLHTGLRNHLGSCELCMLAGLNLSAWNPNQTECDVCHSNRGMRNLSQLAMAESQSTRLKSKNSSECSQLSALLQSELAQVWARDEEYTTAEFHWTQGTLSVLLFEFNEEQEEATGSLGDKAFNSTKKRRSKKRHNAHPSPPPDKLPSTTSSLSPSSCVSDGLGTDSSLASNALVTAESWQDASSVSYRSQHMGDRPSNFSVLSLGSAMQSGSASTVNGSNPSLHLSSMKDSLGNKTPSSLPACASTRAPRKPGPKVVTRTLLDLKEGHVNQMYDHLSPHYTLVGNDCLTVKKKYWKENLKSGRKLGMLSKQLPLRAGSGLSDRASELKKGKPDDESKRGSTFLNRRKSSKRQVPTPTNATPPVDRLLKEQSTSPTSPVSSSYDSLSGGGNSTQSLHVASVQASCVSSHSPSNPLKSCPGLSLQKKRQTAVKLQAVDQFRVEVNLGYTACTEYYTRKCLDNSKRLRAADDLRVPNASSLADQTGVLVLPLESTRNYNARMSYYHYVTQFSLEDELSFVFLVADVWMAFQAEPPGGERDLLLLYSQGDVVLKKERFGGEPSEEQVYTGTLRYHVLAKSGSALNGVLGKPVEVLRSSLTWEQSNVFAD
>DECOY_tr|H0YIW3|H0YIW3_HUMAN
ALALDFHASNANECQNLRLCVCEAAFRVTARWPNTFPHKSERRDTTLVSADDKGDGEEEQMTDVCTVATFDASAALVKDCKLLWLSKLEVAMSTLMYNLTKELDHCRLEDTKEDLLLLLAGELGVRELNADPTLERESKDALMVAHESVEAARLVQERQLCALVRRALLLYPSCLNVCLCSVLSSLNVRHPAFMHLQQLCSLAQAQVLCDPNDQMVACGLLCSRTLTSLSTSNGQLEPGLTTLLANLRCGLSQHVEAHTPPVNLLLMLLLSLTPEVHVYYLPGASDLLLSLSHLAWTQVDPSTSDQALTYLLGLCSNLHQSSSLGGLRYHLSGLALSHGRTTVVRDAKSKLDFSVQALGATFAGDDVVQARLAWSEAAARCLLPNPSELAGMVLTLARKFMEEPGLCKGSGAVKYLFSSVSSVVHLQVVQRQAKGTKHLSDLLQELLLRLQTEGVHACVVGFKLSASSLVSLAPPLKPPVSDGEVKDEYLSYPDYELSGCAVGNGLLLQEELRFHDTEQLFPSLLLLDDQHCLPPLLFTSAAVQLDPATLDAALRELLACLNGEYTEPPLLLLLEYRLRQYVVSPKTLPSGYKMLLSSLQTLLDVACPLPPLRLQTVEETLLDGCHSVFKSLACLAGRAGELTVQWTFSDRGKTLESEKDPSAPFVKCWLLLRVALHHSVVAPGLTMLASLLLWGAQRTQASRLSNQAASCLLDEALTMLKLKGGHPLGLPCKHVAGLLAAVAFSFGTVAEPSKSGTHRLELRCDLLPTLYSPLAVALCHLCWAAARLVSLSPHLLVSLLSDLLGTSSDQLLPAATTGLNHLLNGLEQLACVLMHQSAAVDMKKVKLWLAQCLKDVAALQKAEGLLGGLTRTLLFSVRRCCCVADLQTQTKAPHSX
>DECOY_tr|J3KTC7|J3KTC7_HUMAN
XGSVPGPQAYYHLDLKPVTPNSYLRLTVLFHYWNSLLKEQELLAAEDGLMLLNWFSDKHSPNESGLVDASLSDVECVHRLVWDLLHLLLPGAPAVELFRL
>DECOY_tr|A0A2R8Y7G6|A0A2R8Y7G6_HUMAN
WLGSKCLCNEEGHDDLAGHTDASRTQGRSSSPSSSDGELNETADEQRLSAQLQKRSHSRALLFKPLLLMWPVSLLAMVVFFSQVEQQKHYLPANSSDSYNFLFMNLFHLLLSPAHQSVHVDFCCKWFLLMFVLYGFLCLLFLMEPLFQLLLNLRRTFYLHNFLSLLVGFVMQVLGLLVSKMKMYSNLFTKLNSALNWLPDLGFPYPNGFYVGPLAPDLQLYLSEEMVHTNWTGRNFMPQVSWSSGFLNLKSSFCDNYLLGTYLSFLGMLLLLRYGHFFTNWLENDKLQTSRRLENLLMWLAALLMVTGHGCDGFMVAFLFPFTLLTYPAPNLREYSGVGYADVLNQFGATKFN
>DECOY_tr|U3KQ00|U3KQ00_HUMAN
VGRRGLKLEFTLFKVSAAHLTAKSKLQQVTLSSSRLSSQHDDLX
>DECOY_tr|C9JCL9|C9JCL9_HUMAN
SVLDLEEKHKSFELKCTLKEQLHMVEYLLNQLQLHYADKVKQAEHTQRDKKGRHLALRLNKKLLTMFHVCSQRRLEELELAVKDGRGKSLDQLEAMRLQLEQCTKYYLEYRDGPRDLDVEAEESYKYGEQETDRSRKNGEAPAGDRSLKVKRKKPSSESSM
>DECOY_tr|E5RFE9|E5RFE9_HUMAN
QVRLLGLGKCEEFRGSGRRRECRRRSLNLGAPPPLSQENEECNNNNNHLPPPPEVLHSSM
>DECOY_tr|E5RHJ2|E5RHJ2_HUMAN
LCHLNGLLKVADDVDFDGDGDADYLGKLGLVEEYDVLDFWVVAVSTWVGLLALVMFWTFFSTGSLGKRGGKNHGGKHTRREAGPSSSGASTSGSGSGSSSSNGSKSAKRNQAM
>DECOY_tr|J3KTC1|J3KTC1_HUMAN
SLGPSGASKVGFQEFYKQVDEVVTNASLGGVFKKLRTTVKMPQRRAPFAKPLVDKTSDLEHHPQGLKVDVSAPDAFTVFGFRGRKTTSPRDMVMCREGELKYFFSRDLSDPSTQWSLGGLFKMSSPSFMVSTLVSTLDAM
>DECOY_tr|E5RK09|E5RK09_HUMAN
VSSATDMGSNLCAQFKNLSSLASEVGSFSLFGTSGSNSSRSGPM
>DECOY_tr|A0A1B0GV19|A0A1B0GV19_HUMAN
MELLSRLNFHSELLNQPFYTNLSPLEENVLGLCSVFEDPLLTQEPLTESPSDNELLMTTEEEVSNQLDPSSCEGQNLLLSLEGLFLTNSLSNVSSVSFAFNPKHQRLPNNGSDLSDVPKPLTLSTLENNNSLHSGEPLFNSLQKPYGTNLDPLYVVTTNDFLSNQPYRDTELPGTNKKEYDTKPHEPLFLKELETLMPDVYLVQESSNNNMLESNEQLKMVVNSKNMNPLDEYLKWPLLLLRRKLLGRTFRSNFLGLLSLLSLMVAFVLMGLLLGLDRGNDSTLHGTSLSAVTLGSNWTDHQFKASTVQPVTEPKTHFFLSSWPQWRKYGTEQRCVQFVKYLNPELYFESQQVYTFNTDFKEVNWTQNTTKARYMECSKVELTTQSDWYLLKTPVTANLTERASLVAASPLVLDDLHLQLKQSEKE
>DECOY_tr|A0A590UJH3|A0A590UJH3_HUMAN
EKESEELESESSFEETNLNEFDSEGVALPVTVTLSPNNLFSMYDNEDLVKYEVSSGTGVGSTTGNGRDLYNLKESLELGTNNSMCSDKLNGEHLELKVKRPFFKAQFCREKMKNVYDLKGQRMGVALQLNNMENDDDTAALNDSSFSSLLLALFLNLVVLNGLVMVLMFVLLCMTQGAVEMCDWMTELWEGCLRVFVLLFSHFFDNMHRWPLTCDDNKLCVCKEYKSGFLQMGVVAFLFVLLALVLTLNGLAGVSNGLKLLLMNLTPWKSAKLFRVLRLFRSLVSLGEVNSLGLEMLSLSVLLGDFLNWGEQFYYYPDMALKLLVMEATFLGTFVLNGVTLVSSFQETMPYHEMAMFLTNLVLCLTLALDVFPDMVLLNVLKHKVLWADCCDWLLFVNARFYWCPPKCRQSEELEEMTNTLLSALSVRARQGSSDELMEMSLQYSSRRKRLVETETTTGQSVNSRRNEGRHHPVFLSRRDSESDEFTSHEDDAFDNESGVKDRARGFSFLSKTSRRNPSFLSRGLSLLSQHPSCKKFDSTRLNGDMSFLFSRKSVSDESEKSSPFRDEKGNNGELHRERRKKRRQRNWKEAKSSSKLSAESSSELLEGLGGLGSFRDSAASAAAVAQAEEQKKQLQELMQQFEAKEQEAEELTAQNQEEYAMAVVALLLNVLYFSGLFLVLVFFLMYKTGARALTLQYLNEWYDQTMRLFLSLFAWSFTDFSTYGYNPRNGKAVCLYGEPCQGADSGNGCLLPKDQGDLVYFHSDDGLYKDWNFTSMTVNVFTGNSDMTGNFYSTTNTEFASDSPPWQLKCRNLNGMFLQLGLLAFVSLCFVTLLMVDSKKLVSQLLAGVLKTLGPLVSLKTLRALRVFRTLASVNGLDVFETVYAMVLVSFDLWNWPRDLFTFDELCFRGALKLLLSEFTYLGTFTYEVKNTWDPPNSLTMFVCNTLLTCMLLMSFLSHVLKLLAKRLVPNLPTLLYLASTASRFFLKAKGNMVLFKKTNLYYPDLDELPESVMEPPLDGYLFPLKNGAELDSNKPKPNEDDNDQKKEKKPKAEEARKAELAALSRETFRLFSEPGPPVLLAQAM
>DECOY_tr|A0A1W2PP99|A0A1W2PP99_HUMAN
LLDHPASGSTSLFFPFLLCSNERSVHDGKHTSLKALLAKLEQKAAQTDDASPVAVATPWARSDKESSCLLDPGSLLLTWDSHLRQGWEKHVLLTNSKNMTGRQLFTQSTDLLLDCGEVLRMELALKRNLNETDSVEDHMRLEESVKLKSAFELKRSEVHEHPTHALLEHLTLLRYPLQFMPYTLFTELRMGECAPNAEYKQLKLDFRDNKQCNALVQLSYQHRNVFEQYLNLMPLLLDFLDALLLTPWNARLKALGQHFLEHLFMLTESNLFLSSVDDHSLPKKPSSAARMLRPLFGNVLLYLQHVYESEAEVMTFVLQRKRNMSEAHPSCLYDQVLKTKRRWCLWRGMFSQKKVKKLLDPDEDEQNSQYRPRMKEKTNLALLEKSRLELETDQDELQRHLQNAAKLETEVLQVLHLKYQMLVREELLLDAYSAQHLAEMWKEGDQEEERCLELKPQGEHGFLVTFYYKDQLARDVGGQGAGRPAPPARTECSCGELLYMGARPCSQEGEFYFLVNQYLAFKWEHRWSAEAKKTSLFRKGTGKREALFALYLAHGENRYVKSQM
>DECOY_tr|K7EJH3|K7EJH3_HUMAN
LAPSASRHSTTFGPAGTGTGASGKSKDETGFLSALYEAM
>DECOY_tr|A0A2R8YEB4|A0A2R8YEB4_HUMAN
KVGKKKLKNVGFFTDLKSMGKSDKVALKAQAATKMSKKNEKTLKDTNKFTYDKEAEVPEDSKLKKLSPPNPLSASPEPKLLKYSLDDSLKEPLYDSLLGHARYLYDESVLFVHRQAGVGDGCDVGAAM
>DECOY_tr|D6RA13|D6RA13_HUMAN
ESPASVMLLESLDPYRMDEQLRQDLRLGANELAEQLAAASTSAPMAAGLLSSPM
>DECOY_tr|H3BSC0|H3BSC0_HUMAN
QALADEQQRAEEDFELCGMGDRLQLDLWKGWLVCVGNLLMPKALYVLERSGRDCANQRFARQEEHRPRDFGTKCLEYRESKRLFFEENEKFRSQDPVRVPM
>DECOY_tr|F8WB27|F8WB27_HUMAN
FDRMVCHSLDTLGARVPASAPPHSSALELGAQTFSRVGAANQRDPWLYYTAPLVLLGVFSTLFYFFTNGSDDYQFQQGAM
>DECOY_tr|A0A3B3IRR5|A0A3B3IRR5_HUMAN
KRLTTMCPTALRTMGRWHDSYLKLLGLFEPHTEVKFQAVEQYKTVSWEEDHHEGSLEYVLAWNWELSDM
>DECOY_tr|A0A669KAZ7|A0A669KAZ7_HUMAN
QEPGNRKNLFKLQTPGEX
>DECOY_tr|F8VRU2|F8VRU2_HUMAN
LQDRQMKHVVDFQARAKQPLVQDAKKLMESNKKFFLDEFLLSLLQGALERKLNGYYRDDDKVNDGQALLRRVVMVATYLKCRAFNFKEVPVHTLLTSALLREAEEKLKKTPGGGWRMRRQKGVLNKYLAQMQTFLQKAQCEELSPGFAAMVHEETGLMQVLEQDSEVGM
>DECOY_tr|M0R278|M0R278_HUMAN
RMVVDLVADVLEAGETYHKGAWNNGAGSQGFVFNDRPFLQGFPGRSVSDMTGPELDVLVRAPVYNGGTAENYYVNRLELQLDSDGHYTGTPDLGHEDSLVEWKFAGLQNGCQGAQLHVLREMATASLTSAAATRARAPAAAAALTSSAASVASCPGETREDAARRKG
>DECOY_tr|K7EPU3|K7EPU3_HUMAN
AGLSRSTGSPWCFSPLTPAMCWVWSPTAMTTGTLSSSAEVFAAWSGASLLALCVQLFLYAGPREWMKLWLLYMAQLVKVVGYQFRVPGVALSQLETLGVLQRLNNQLLEDHKPSNCFGLLTVSFGHMALSLAHYQRMPRSGVDGLVVAVVRHARARRGRKWWGGLLLLPLLLCLALLVLCSAAM
>DECOY_tr|H7C4Y1|H7C4Y1_HUMAN
DSRTCLNHTDVSTAPTMCLLSGPPLFATHQQLQMNALAMAAATAAAQAAAAQNVQYQAKAKLAQLHAPPHFKYKCRESRCKGLYDMCVTVTNDNTDLMTSDAPHARFCDNERNGCNRGQYREEVCRLDRTMKLQAAAAAAAPVPVGPNGTVLMPATPLLEAPVLSPSVPGLYPNFAAASANTALSPAVSFMPVPQLPAGPMMANALQMQQ
>DECOY_tr|H3BN53|H3BN53_HUMAN
PLSVAKFALVYAGAGVGLGLVKYFGFHQVVSPLMAALQEMSPFQYGQPFQSAGVQQGPADVHCVVFKHTLEQMDEFNFFTNFCKLHNLGVDHYTLLARPNKGPSRGLVVHLLGYPTELDHELETADQRGLLKEPPERFLEQLGAM
>DECOY_tr|B1APP6|B1APP6_HUMAN
VSWPQVHELQGSDSVDYSKAKYALKLMLRPKLLWWQKEPRLHEFDTKKQLEAVPQFLVRKNSLGLVCLSDDTTKKFRGRGAKEKLATLWEMRAASKLTGFRNDFPSPAGGQQMHGLVKRNCDFVKGGEESYLQYLFDTTYNESCSERNLVLRQTLGKTKMETLHEVNSQLRDLDFPEEFLYAADAGAALGGMNALYGCYGGMTELLFRRKVTGSASKQRLDCTDTLTNLATDAGLSFDSGPVNNSVTAPVMVMPVCFEEKHREAASLELLGLYAEFGGLLLLANLSHRTMQTALEELKLYGPRKVTGLLSGGQGTWGGVDTWGLKELQKGAFGDFGDYLALRMHGDALGRVVARSVAANMGAAPAGVNLVAVNCNKTPLQDDPKLLARKLYTNLNGAFRSRGRLVADQRRMEFDKAQVDQTMQVCEMLPRLVAHNGNLSVVCAPTDPTAELLALVAEVGRSLAMRLDFASPTGRGQVHGLLTRVTDYGLQTVVLKEKESLTLKPNQTDLAGEAVLLLNRKKRLRANESKLVCMQEEWGEEPPSEPLFVWDAGCALASVLALYGCRHGM
>DECOY_tr|C9J4V1|C9J4V1_HUMAN
EKEAQEKQKGTDASKQSTLRGARACRPNELNSSSVGPALEFMWQRAFM
>DECOY_tr|H3BPW6|H3BPW6_HUMAN
MLVKKTPKVTEQETVEVAAVLQREHCQEQAQLMX
>DECOY_tr|E9PMS3|E9PMS3_HUMAN
LDPGLLFQDFTLTAGALLYSFRGVATELQATAAPRHTVYEQRLGYLRLKLEM
>DECOY_tr|K7EM95|K7EM95_HUMAN
ATKEHQGFCLLLLELSFLPQTSPRGSLSYFLGSAFMSLQPGVLAVVSPTLLNSASFVGYLLAMSTYGSGHFDRTNLRSLVTQAVNGCTQFATFMFMFAVGLLLLNFKKLSEPSM
>DECOY_tr|H7C0M8|H7C0M8_HUMAN
DQPRGSLCLTLPTPAEDGAWRHSPMAQEKLNDLGVLSGSGSHCYLLLSLLKTDMRRGTSRPQGPGGLRGHPPPGSTRGLPSARGPSCPSSACRKRGPLGPAMGVRVTEYSSVLKSVSVGPQAMGLPFPKDSVGGLSLSATFPLGPPSLARGASCRPAPALCASLLCHX
>DECOY_tr|Q5T7N0|Q5T7N0_HUMAN
RKFTSHPLSLGGDVAKGLAGFKVNGTTRTALGADLYCTFAGPQGDLSEVNYEDGTVEVQGEYKMGLDRFNLRRLALLLGTCYAAAYNTLGKVVGKYPLEHAYAACVLMDGERLAYALQCLLRDNTRVVLM
>DECOY_tr|J3KRH1|J3KRH1_HUMAN
YVGGTQQQFVDLTDEDEMELQAPTDTENLPQGDRFRFLRQMSLGRQECYKAM
>DECOY_tr|H0Y8U7|H0Y8U7_HUMAN
SGVQLCFTQERNLQCLSLTVTTDDLLSRSRDGQGFSEGDEFLFNPLTCLPKPRSLLKVLENKEELDGGALCWLYYVEELRSEALYDNNLKDCLQSLDEPLTLDARCLSSSFLSAKPTFPTYLPSVESFKVKDMLQDPTX
>DECOY_tr|H3BNM4|H3BNM4_HUMAN
EPLDLVLDDDGDLADDGSGADSFMRQPVTSLLTPPPKMPPPLPTLTTGVGAGSRGGPFTLPGGVPCDPPGVAKMKRLPRLRKPRKERPLPSPEPLSSLYPSPVGSAQLPFGTSPPLSLSSPSPAGGLPPRKRKSPAPTDSKLPTGETESNDSSATADSDSSDEDVNEYQLRLLDLFKSRDSKVLKRLQKRALEEQFCEHEYLLKFKRKLLRNKKKYYDVEGDAPGNM
>DECOY_tr|H0YMH2|H0YMH2_HUMAN
LHCSNGRSKTKQLTERTVLMDRQSEQPTRESDLMSPDGHPCGYGAGSRNPM
>DECOY_tr|H0Y7B8|H0Y7B8_HUMAN
KNYLERLLARDKETLKENRYDKKAQQTSVASLREAEGLRRRVSYQRLSALDESEGKERQAAHQTHALATQLEKAESVLLGLTQLHVQLQRELAGKQQHCKKEEEELQDTLEQNQKQELKDLNASSAPGEGNVCTASECVLGNLQQSLRQLSETSSFKTTEDMLNPVNDADHNQSAAMSTLSAGPSPVGGPLVTDDSPQLTAANKDPKTKWDLPPLAVGNRSNLDSVLKVLLDQL
>DECOY_tr|A0A0J9YYJ3|A0A0J9YYJ3_HUMAN
FEDDSSLLLKTENRDAGSLSHRSSLGHAGRGWTPGPELTSQQTYQQYAPSFNHLADQVLDHPNMTKELSSSLKSMPARCGYPGYTPVQADRKYLADKVYTFARHLALAAFFMEVCLLFDQYGAAVTGEGVSRVASHKLPLAGKCELLALLMGQWFSLFLVKSVMFKFLVPSYPSLLRETAFYFLFLAYLALSVSLNYLLTVYLYGSTVDFDGRDKYGFAQLVVTSVAMLKPVVCFQLTAKQCRFLFGLSYKTGWLCCTGYMCSSELKPRGLESMLSSEGGLYEYCLSLFNYLVLAEYCRDVTGFYVYYQDNTFFLLSLWSDFAYLPVLFLRLVLRYQENPCSYRCLHX
>DECOY_tr|B0QY54|B0QY54_HUMAN
MDLLLDKVRLLLNNEEELQQRRRNRLQVRREDVGGSVGTEALWQGNEKFLSQGALNMTPSGYELGLEVRETRSDLSHLNSLSAKRSPPKKTPSFTNGFFPM
>DECOY_tr|S4R332|S4R332_HUMAN
RATFVSLCYGEFPGGFAKGLVWSSSARRQFCHLMRWSPAPEGHVCVSSTVSPFLTQNKREGSGEPVLSSSRPRRGPGPSSEPAAGLLM
>DECOY_tr|H0YG11|H0YG11_HUMAN
TPKVELVHCRGYDASFVAPEQRPSTVWHYCLSCNNVDRFX
>DECOY_tr|F8W0U4|F8W0U4_HUMAN
QMHYWGGAYMVALMLSSLWALESYTTHFLQQLKEFFVTVKAPFAYSFGLSLFAAGVVLWGWGGDPPPHVPPASPMPPM
>DECOY_tr|C9JJQ8|C9JJQ8_HUMAN
PAPYLSFEKLKKSGYDVSRLEMLLSTFGSGTGGGFSHFVLFGQLGTCQDSKRLRLDLVPDLLKEGLTYHRGAYNNAADKEGTLLQEPHFLRQYPGRNLEDLVTPELDVFVRAPVKHGAGTECFFTTFSDDGGGLKTDSPMQGDPQLGHELCYLEWCANGMQVGAQGVHVSLCREWFPLPVQPSAGSTRRVTGPLLPAM
>DECOY_tr|K7ELC1|K7ELC1_HUMAN
SSTSSQPRAPASLSSSPAPPPAPGCRSCSMTMPGSLTAGRSRKSEAWELLPDWERNQLX
>DECOY_tr|H3BUN9|H3BUN9_HUMAN
FVTFLSSRHMFLCTMWLVNGHKNENLLKNTAPLFMEMLEPKRVLVHVACLAKKRALYSNSKTLKLEVEGALRDCMESSGMCGLTCLALGQVFQTSHNLDKNLCNTMLLHVDRQEDLLLMAGLYGRKLDTKFQSALKLLCELQGFHAPYGLMHMYLKLAVRNRCYTNDEREFSRSLAACKEQLMREEEAQRTARTLRTLLRERLLPAPM
>DECOY_tr|E7EV99|E7EV99_HUMAN
YLLPREACGDGAEEKLLPTSPPPHPVAPQDPPKSKEQREAEDLNEESKGKRQEVRREYLEEREDTLTTFPNPGTTSVLVHPQYKEELLKASATVLEGQVLRSDMVVGCLVQSQPGAKTLDQLNQREKLRNMEQVKEPNTNLPVFLNPVASTSRTHGDKETKWKTKSPSSGNQGEESAEDRGGSNLRWKTREQKQQFSRHLPSCTGSDGDSAFSYGTVSAPVEVDSKKYKSRLAEPRYYPYGRTYGLNDLRMMLAEFEQEGLQKWPPSGTGEGVPSGPRSKSKAKYEPNLLVLNDPGGASALRTVQLECAVVLNHLYYFAEEVSEGVSVLGHRNLLLKVKPGLSKNQLLKVEEEDVLLGHYDHYAVEGLSLAEPSLPLLGKCMASVAAGAPTHLHVVKCVDRPAAYLASHLTFGAQNVGLNTSRGDVLDGQLNKLVLSSATVESYLLGFPVLLFHEQESNRVTTLHNYLLQSWGFLDARLYFAAKLRCLKLEKGDYALSDSRGLDNVPTVMGLSMNLAAMGGQPAAPYVNPVNTTMFDALQQLALLGTPKNKKGFQEQLMSELEECFAPSQLLMSRKKVQEMMNFDRQLDPAMRNRELYEPNNEDRVDFRYKEHPATTPPPSTVVARASDGNM
>DECOY_tr|F8VVB2|F8VVB2_HUMAN
QDVLPDARAFKVKVQQVFKKKHKTSAFGFGPGPGATAASVTAPPVSSSAM
>DECOY_tr|H0YCU4|H0YCU4_HUMAN
VFAAVPRPLLANGWVELFTERSEQLGKMEPEELALSFLLMRHAVAELNNELVFFNRRRFPWKFRASLRTLLRHGDVSGLLLVDLEPNSHVTDAQSDPDVPPGPLLVAPQPVM
>DECOY_tr|Q5LJB1|Q5LJB1_HUMAN
EEVQARGCGARASLAPRPELWGLSMSRVGLGQLRVLPNPLAPAQFRRGCHPQQQQQPRQQGDPRRKQDNGLAACKSERRQQPDLPDAALYLHPCQPLGAPRKLHPGLSACRGLLVGRHEGADWPNLSPRRLSVLRARGGAEAGTWGPRYFWRCPLSRMALGRPVM
>DECOY_tr|D6RD21|D6RD21_HUMAN
SSDLSDRARLREEAAGALRGLQELRQQLSQKQRSRLKELRQRAQEQDEKLQLHRMRRALLSLTTRYACDAGLPM
>DECOY_tr|H0YHY5|H0YHY5_HUMAN
KLENLGVQCSCVSRCDNELVWLQGNKHKVGDHLCDGTCKPNHGRCCDYGGDLNFCLTDNACSRHGTGCEDLDECSEGSPSFMGNDX
>DECOY_tr|H3BV98|H3BV98_HUMAN
MRNLGDRLSGVGLSFHDDDPEVENGRDADLPVTHRVLLKAAAMRKNAKKLSTGSGLELRFERVCTMTFKREHAPGSEQTVTYEPRLWKGQVVLEQLAGVPNCESQQPSVPPQLEMPPRSTLVVSPVPTAAAAATFVPLDEPLSSDLPSFSSSDELAPERL
>DECOY_tr|A0A0G2JLV4|A0A0G2JLV4_HUMAN
MPVACLEYPSPTVLFSVRVSHSRPPQGAAVSFSFHQLLSTFFLFLERMALPEGLCRRAGASFPLFAEKPVFHGQADLFHEPHRFFKKPWVAEKDLVSSLNTLLTTKGPRLFGQVELDHSTMHTVSLPLLDGRFQVEHLVATTYPMHAQDGMERRPVQGLVDDLEQQRVLQVDLHLLMLLLGWALTTLTTVMGALFLNGVVRLLNEDNFSSEPSKGKAKKEALFAETLRDPPQAPDWTRMHETLLEDLQTLFKAQRFLKVGALAPLHLLVPVANLVRELFGSEKELGEQALDLRLLRFPDDYERRFGCTLSALVNSVKADLLGNRPFRPGQRSPGFGLVQYLPAPRPDATDERGTVMAREVAALGNLVVVPTWALQLSFVDGRRRFLQDFCYPTNQFDVHLLNGLGPLPLPGPPRYAARWQRHHMLDVLLLFLAVLMALPVLAELRG
>DECOY_tr|Q5QP23|Q5QP23_HUMAN
MEAQSAQVLLPVGLRVQGTLGLALPVSSVDVFEVYALKGRRSSRSDNLRMVRDKVGVTSFFEELRDRPRLAALQMCFVRTARDEEPTLNDLPREVPKSKRDFPKSRSRRRSKLLSHPLGKLRNAGLSKFPGSYPRSRYRGRRFRDRSRSRRRSKERSRKRSREKSKKRSRERDRKRSKEKSRKRSEHRSRSKSKKRKKSRSEEHGNASSKLNEKKDYPAELMAELDLDDKA
>DECOY_tr|F8W0X2|F8W0X2_HUMAN
LVTKAPVVLLLDSGGDAEELTVLEDMRPPREFQFPPSQGCVQGRQNVRYFQYLQAGKPPLYSAQFQVSTHLPSGDTTSEPVSSWVFTHYRDVCAAEKVFLGLWDSASPMTGPPLTYHCEKVTNPLYRTAVNLFNVGRGSPRASLPSEEM
>DECOY_tr|M0R0S2|M0R0S2_HUMAN
FSTENKLKMPPTLPTGLGSSPWPAPTPRRPLDPGRSVLEQRCEVFSGGRRRGAEAQPPSPSRGHGSLSTNSSASHLSTLSRLPSPSPLCGWSPASPAPPALECHELQEMLEQETLGGPAQGLGDMATTLDWMALSGNAQGTLLRRYRPSGRRLSGECELVTFATTPSGDVRSVSCRVQGTSSRLVFLQSASPVKVQLFVQQDRDEGYPGLDNGASCGGHGDASELALKLFSALPTSGPQTSLMRGRFTVSWRTVHNNDACVSLLKHESLMKPLVTRS
>DECOY_tr|C9JUD5|C9JUD5_HUMAN
ERVTNFKAPVPFSQEETDTNATLYGGESEAEESSNSTASSQLTPRRKRLRAHQPSKLVTHKLGGLEDQLYEEKLPLAKELRFLEKELEEMNTLLENKLELLQLRQEQFLVTTGQDDHLEDQLTLSNFTNGLSLFEPKLMALGKRPKVHYWLLLLSLGATGVMLGLLLKENTSYPM
>DECOY_tr|B8ZZ95|B8ZZ95_HUMAN
PLDGESSSLGMPFLQPVSEPPLACPSYDELDPLTASRVVKEVPEGEGSAPCPCLELGSDGTRRLRYCSPPTSAPTVGAGPEGEQHPPASQHSSVGEVNTGEFHAPCSSSSSCCTQESSATLRPGPAVTYPPPPTGRPHVVDEYAPKPFTSLRFLDLLSGTPFPGAGHCAGHYALLNLRERQQQQQRLKLRRARHFACCCSFLLLVTWLLWFWWLEYYYTCCGTEGCCHGSECLYPQNNVGPCLQQQPRALAGWAEESGNGSSRAAM
>DECOY_tr|H0YC62|H0YC62_HUMAN
FNEDEFTPGYLSEGNDKGGYVLDGGQLWGNQVRLHFLSKNYHRLLRGQSFGKAGTCLKVTRDLKFASFDETLADYLASKPLDVLDWVEHAKWQLDLADGLFQGNVFSLVSSSYEWTEKNLEEAAKSALQFNPCSFLGVKVVQLRPX
>DECOY_tr|A0A0J9YY30|A0A0J9YY30_HUMAN
KDFKNGYDERSYKLSQGFTM
>DECOY_tr|E9PAP0|E9PAP0_HUMAN
PVEWEDEWWKPQKPQTQCRPSRLTCLGDSANTYRHVLEHLGPFTRLPSLYFGGNDLRNKLYKHVVEGQNQDFRDVSLSFSGATSESRELLFSGHTNGPALLRQEAKRDSLKNFFWPEPELSNKAAVFNFPLFGEQGTTLSQKAWWEGSQELRLLQEKGEFGLDGDHSPEYSHLALVLNDQLPSAPPNSGEYTVLPRDSEVGRNLLLTKGGDLPVLPYHCNECVDLNEMWDDEPHSSCGCGMTGSPLSSPASPAGGLDAGGVDSLLPGQGPFNWFRYLNHSGPLGM
>DECOY_tr|H0YHN7|H0YHN7_HUMAN
SMLSTLCFEDQRGNCAFRSKLTLHPDHGPVTVNLLYSGPLLLLYYEGKYNRTYPCLKRHDQVEVLVNPLPNGNQDFVQKGVGLHVKQLYELLSKANNNWFSPKLEREPKYCCSLELTLEFCQAWLYNYDQMGGQLPYWSYGNTVGNPFNKMKNCEDKKGMNPRNSAYTHALYQFVDDDPTLRSSYLAGTAQVGNDFPX
>DECOY_tr|G3V451|G3V451_HUMAN
LLMLRARQGFVAQVVASPLPLFRRAGLAAGLTQAFEANTASSPAVGNLVGHVHNAELAHTLLGALDGLHLWPFFQHGSGLPGGLGRLFPLLMHGM
>DECOY_tr|F5H7A8|F5H7A8_HUMAN
MLSPFLNAGPDEDKAAAAATTWQRTVSRARTAASGHVSRSKDGARRELESLHELESQRVMGLFHSKRTNRL
>DECOY_tr|H0YIX3|H0YIX3_HUMAN
RVVRRLFARPPAVGDGNTPTSGPPAPDGPREVPGRERGKTAAELKGRRVARHNKGYHAEAQSQSNRFLQCLNCSLVRKPKTLLPGGFTHSLVKAQVPDMTSYNSFLGLTPAPE
>DECOY_tr|E9PK85|E9PK85_HUMAN
PPCEQEQKRFLRVVLEHFAQDVNRMKLASAEMYTKVLRQALQQGEEQTVRQQHDLDKANGLLLMPFERDKDRVLLRQQKFYLEEFSRGDTVSFVLLFGEGRTMYQREMAGFEEQGATDLLDRLARADDLVCKQTYSDELTPDYDTVFYSRESLFCFMQLLLSSEQM
>DECOY_tr|A8MY48|A8MY48_HUMAN
MGCVQHWPGSCPKVLDTFDDLTEDPTFVDLLGLVNERHMKHLRLLREYRKAAFLESQFRPYKKLLAKVAGRTGDVASCVAGYAGSGVPQLRDYVRAVEWAKTEVTRQYFGRSAPPPSRS
>DECOY_tr|B9ZVM7|B9ZVM7_HUMAN
MLTTFEYPQYKGFSEHLAAMTHSKTEWFHLLTTQYTALMHSLLNRCSAGLLDKVQCVDKMKLDFKKNARTVQLQKRVKFEMKQYLDPDLEQSVKDMWLLARGYERTCQERMNVTLWTDSLRARHFTEVEQHRFCLPRNLARLQQSSFCLKAGTAQMKMGRAKTDQFGQRSLKFGLENEEQSLFCRKLQYLVLKASLDLCRTQLSHFLEKLADLDADSAVVHEDKKEGTKALFAKQTEWKYQQKMNVVKSDQARYKD
>DECOY_tr|D6RA81|D6RA81_HUMAN
PLEPTLTQDVASTFVNTTSKPPSTSPMFVGASDRHFNLAKEQLYPLEEGTSMVALEPATGLQPDFALQQQGGSLAPEALQPLYGFQAYFPLQEEYQQRQTQQPRSPVTQQPQEWPLVMYVPYYQFMQGQEQPKMFSFVYPMVHSPGPQTQPPTQLQLPDVQGAQAGQAFSAEGTLPLQNPLLGAFQDLASLSFQSLGPLQAQQQQQLLGSFPPLWSNLPGQLQLPLLQGNNLNLLLPASLTAGLFGLLLLKLM
>DECOY_tr|F5GYA2|F5GYA2_HUMAN
MLSDAKKGQAYSGWLLFVLGNSNQNLWSVVADTFQEWRGKEHSNAQHRAVTLVANLLLVGKQAWGSLDGHGPHVFDELDTSLKEYLNELSPPPPVRPQVSFCLGHAQNPGHYPDQGLLVKVVKDLDCMQTWTFVQHPPPYVTYKRHEEAVFGMKFLLYKPGFEGSLKKHWSEGFGVPVRNAARALALLKARNQRLDLQEASLPSSPPTGPEEQGAPKKAAPLAQLHDGCRLSLLQLPKGGPRTKRLGLGWPGLCFVRG
>DECOY_tr|F5H5U4|F5H5U4_HUMAN
PKLLLLKSQLCVVLLTSSSAFTKKNVHCCSVSTGPNAPLESPTLKDEVNNSDHM
>DECOY_tr|F8WBD9|F8WBD9_HUMAN
LQLWSATPSTTNNLRRSGFGSLNRNRSPRDLNTLHFDMKKQRACPPDGRDSAFSVNGSSFSLGM
>DECOY_tr|C9JB85|C9JB85_HUMAN
SGRTSSSKRSEAMPHKGTRNDGHKFVDDKWELQTQLDLDLSSTEPRQVPLRGQEADTSLLDSGDKKKALSSKTSSPEKKSKATQTQSVPESLDLLDLGTTLVATNSTVRPALAEKSTECLFDDLSPSLLRPSEQQENVLKQQDVLLELDEDSSKLGYGQKEKSLYSMQMRVRNSLLANLLSPLHRTGDMESDSM
>DECOY_tr|H0YEG8|H0YEG8_HUMAN
PLEHKFLEGAPGSPPLGQQKKLQEMQQLVQHYEKLQAELQDHRQQLEKEKQQLEDKKKALENEQLALLNEYKELEEETFFQQQDLTENMVHRERMRLEEEMEVMDDEEKNPDYKVELKETFLAELEQEDLFGDSNVDHKLFFKTPDFDNPDLGDTEEWVKELQKDSGPHNKVPHNEKKKEEMHKFSEEKRKEEENLTX
>DECOY_tr|F5H3E6|F5H3E6_HUMAN
SPSPVRTHMRGSRQSKLSLATLVSSYSVMQSSLAKYLYSLLLPNPSPGLMAQELLADALNLLDWTAKGPFKKFMNLAWQYDSRWKEWAQLLAKQLNVKVM
>DECOY_tr|F5H2L2|F5H2L2_HUMAN
DSCLAPLQYCLKSGGGTPMVLFVKEGAMTVNLTELQLRPKFEKLFVNQLLKDKVGSWPFDKENWAAPSSDYENSAGADSDELCKQKKLTLKKKVQLLEQRQETLEQLQLEVAHLESTLSDLEETLASVSAM
>DECOY_tr|H7C3V9|H7C3V9_HUMAN
CCQRPGPSPSVSSCSSHDGHDSHCAAGVSAMLRVCQALVVHGQRLPRGLSFNCTNPRLQTGPFQSNLHRKLQGFEAEREYLLERDVRDMHAEYAECNQTVLEAKAGLGALMPTNETGRPFRNEQGGGFLMPYLPTFEGLRGLYLAGRLPGYKFHGVLTLFDVGLDEVDRVKQGLAQAADTHVLLPPLGAARVEQNLKARLQSLEPVPMVLGTENNALMLTVRLTTRPVAALLDDVEAQGSV
>DECOY_tr|F5GZQ2|F5GZQ2_HUMAN
SRVSQLEDYDYAGLEEQLENLVSTLNQVEKEFQLVKLADKAYEELVPLLRLDEPKMKALKAFRLQAHKQHSEEVKQKESLFKGMQNEKMEVYQLRDQRRTDLVELSQSMNQKVELLRQLKQRTARDSCM
>DECOY_tr|I3L3Y8|I3L3Y8_HUMAN
MRAYLQSNQQCTQKLGYFQSSSLLALLKTTEEYGWPVGTAESQEGRPQHSSQSKGFTPEEPQVEKQWQRSLSRETAGLPAMKEMLKVLKDESDLVQQGPRAQVDEVLAVAEEGNEPHQREVWTQLEEPLLTLFQELVLLELLEKESHKTRPLWQCCLEWKLSFAEHPGTVEQYCFRQRFRQSAESDPSNGQLAKSQGQTPKDNSSPHAETKSVAAMM
>DECOY_tr|H0YE19|H0YE19_HUMAN
TAQLLSVARVHHLAVKAALQLLVLCKHLSEVMSNTTKELTEKKRLQEDKECNQKLDDFKLLQELLLQLYADAETKKLDFDQVSPVFGSDLGQLQLTRHLLTEELAHLKWRAEDERDAQFHFKTQDVTLTFTSDDEDDLGLVARGRLVCRRGSRGMKMKDSTYYSLLGANYDLVFRYWQWKGMVNTKWSLPGEMLSA
>DECOY_tr|D6RBS5|D6RBS5_HUMAN
MFDKTPDDGQFGLEAWKQSRLANKKLTPMLLNWKLMLLEEHQLNDSDYRKRPVSEVDLYLKQYGTLQLLCKMMCKLFSAKDEPNLKNKEMLDDVKYDVESQVVHTKAQLKVKNSYTLSNERLHRTQAGVYTDFRLQLEKCGTMRQLLKWMWRFFFHGYFFEWLSLRF
>DECOY_tr|H0YEI3|H0YEI3_HUMAN
FVYKLRDQVTDLDDDLTLLVLFSGFMALSSLFHWLDHDDFFDLLLCRDNHRAPSEEKKTMLLYFAFYLLLNCLGLALLYSAFDNRPMLLGYAALSWNLVNGMVLLVRMDVYLPGSCRQLCDTYLVHLRRLFLG
>DECOY_tr|R4GNF6|R4GNF6_HUMAN
RRLSRCTCNTWLRSTSRLNTTRPPPTRHLTGARVFASTPPSSSGLLELVAQAVSKLRKDSSNQSFAGPM
>DECOY_tr|I3L0Z0|I3L0Z0_HUMAN
TQYHDAGPLGPNPEVRGLGTNSSSSSSSSTTTGPLGPRPSPAYPVCATTAAPSVSSDRMRSQRVSRELDSGPRPTAPLCGHSEAGPRPPGPGPPAAPVRLHGPPHATYAPAPYPYPHPLSRHQEQESNCRRRKGGGPSLGEEGSPGSLAAPPVPQVVPPEARKAVPPGRKGAGYRKNHELHLLNWVQELPPLKVRAHQCSGTHFNWLQAQQRLGRLPGLEAFSGGRYLASHYRCTAEESDHESEYLQGLQEWLGPQAPRELLAQVCGHLSEKLGHLRPPTPAGPAYYKPSPHGSSSGHSPPLPAPLPPQGLSASRCGGPLWARSPPPHPPCSSWAGACSLGGLAFAREARAAGPPDVRAHM
>DECOY_tr|Q5W050|Q5W050_HUMAN
SEKQLNTDFTMESDPQDSGLLGSVKESWSETQQQSLLNKCKMEMASLLMDAVYFHANKEEVDVPLVFVEPSFSNSSLRRTSVQVAGEDAASTLHSPEFFASDTEPYPSTALLGPSTPLSRVHSYGRPVM
>DECOY_tr|M0R348|M0R348_HUMAN
RHKSWTLNQPDLADPQFGKQLSAEHGPECTSPPMLLRGPGTFAWLRNAVHSALSGGKPSLVMTTQVPTPSLGQLDLSGRGEPLX
>DECOY_tr|A0A1B0GVK4|A0A1B0GVK4_HUMAN
SMGALVVEEM
>DECOY_tr|A0A0G2JP03|A0A0G2JP03_HUMAN
VSTDTPPKTRPQSRPTKRLQTFVCHNLQAYTVEQPDQDDSDRENVRTNGAPEQDMVVAKKNNPCRWHLLFFLLLAFPLLVVSTGLLVHLRHSNGTVSVPLPDSPDSWAHPLRAFSGFRCYNGGHTVPGLPFNAQFTGNRVLVATRLLEGAEARESLHYLDFLRSSSCSLTVNEGAQVTPGPQASLSKPGYLGVVVLDLPDSPASLEYPLHTVSGFRCYTGALAPTMPGMSYNVQSGADHLQGLRLLPDETLGREHLLRFERFVDSWCQLLVTEGKSVLLGPHALLSKRPHVGX
>DECOY_tr|I3L3G1|I3L3G1_HUMAN
VLRKATVNQKDPLGLRQALYMDWCHFLLALQLVLSLLLLMMKRASLLCEVLYKSNKGQLGEAYRLEALFVARDYX
>DECOY_tr|A0A087WTD9|A0A087WTD9_HUMAN
WGSPMRWHQRRQAFWRMGLVLDVDQHLLLDDRTSTYFALNMEEALKQAEEEKTGWLAEVTFGERALLPVLRVASSGTGFVGVGPLKMM
>DECOY_tr|J3QRI9|J3QRI9_HUMAN
AQAQQPPHGCVGAGEGASVEKGTADLMMLLVDARTAVALVRQRGKGGQAAGELLGPLDLLQLNAKGYELVGPLCTLTTFEYSAAESATSTMLSLFTKSGVSPFGLLARGAVDKSMVDFGEKGSSAKSSPELLQRAKYAKLKALLGLHYETKAKNQRTALKESEELKLELLGM
>DECOY_tr|B1AKI2|B1AKI2_HUMAN
MQSVFMSSNLEDLSLQPLQNGTTPAAFPVSTAPTTAASVTTPTAGHMMPVLNSAPAMCLLPGAPLFAPQPLQLNTLAQQCHFVTPNFVPTAGNKPELARKSPLLQLTGPQLAMASAASHNMQHHAKARLAQLHAPPHFKYKCRESRCKGL
>DECOY_tr|A0A1B0GVZ4|A0A1B0GVZ4_HUMAN
NRQLRLSKHHVADVFAGVHEPDMDPYLGHGLNALRYHPGFDDLMKQVLQGLEEESAYLACPDLNGQLTVKCVGTREKKAPAVTWDLGVVEYGAQALEELAFHGKDAFLLQAGAVVQGVLYPVLADTLRLLLQHSAQRPQYLRKWAQAMTSSGGGEVMYTMLTWPAGAFGLLPRVGARLRQTLTLAQFVYGLESAVVEPRDRLELDQERELPEPFSPKGGPVMTVEMGLAQPVVLLDSFLLAADLPRRFLPQLTLECCAEPRSCTSFFDQARATREFEPLRYGARQMCWVPTYDTEEGWARALFTDKNLEPFGQPGLGNAEM
>DECOY_tr|A0A087X1I1|A0A087X1I1_HUMAN
DAGHALLLSAVAAGGGGACAHMLARTGRLDALNPDAGQELLRYVRMKANQPDDRYRACAAMLATEGQADGENVYAGGELLRLARLKLGQGVRALLAHGETHLM
>DECOY_tr|H3BQN7|H3BQN7_HUMAN
NREVLFFFKWKGKLELLQNQYMTRYLAQMWRVPDHKQCRSLAESFLPLLCDETSRLNSVTNELASSCYLQLTSLVPLSQSVTLTSRAGPLLLRLSTKQLKYVVNETLSQKWQDQELPNLATALCVSRSLLQVELKSQLREPDPSLMNPLKKLMDKLKESGGALLNLNEGPLLELQETCEVKFGSEFSSLKSLYNFDKALNLSTSSTKKSLDHLANQWEQVAAWDALSLYCECKANGLYNLVEPSSDTKPSLVKRTSEGNLSKHPSASRNGANALTLVKSDFSSLCCDVGTMACLHEQYEVSKAERFGEAQQAVSNLWLLKNGVLSSSWVALGQLAEPCHLECLAEVVMMLTVELENGQSLSTKTMETLLDFGRHVTVAPQGALLGRVMLSRLRLTLWDQCTRQNTYFFRTLKVPPSTLANACGEYANYMKLELNELYQLLLVRLLQNNGHGEDNDATTWQSVDQDPNLTHAALRSLLGELTQFTDQRLGAPRTKLSLVTFQAAEWLAWQWLVADKTLLRNPLTSQRKDDRLQCSYFRLELWNKDGRTHSNGYLLFSLVDSFDQPHFTNSPKASMHRSLALSLEQLETHNNNSLVVDLPLKSLKLGFARQRLTGSHVLQRVCVDVRCQLLDDPLSSSLAHLSSCAQLCLNVDEVLTNALLKGCKFHFSPLSFLPAYTEKKSMLVAAELAWTMLKRLTDQNLNKKDLLLGLLNLLLSFKKHTATTVTSLVAGDFLSPSSSSLSSSLFHDRHTCHSYLTYLVAYQLAPFHVALDSHVLMLKNSLLAFVTPSLAWMGLLSKNANGLTTLASLDFLVVKFANDVNFVHKAFENKHLESCAEPLQLSHLLNNLACTMEX
>DECOY_tr|F8WC79|F8WC79_HUMAN
KRMQRSRRRSVRRPSLVKQPETPVPPPPPVAQVPGARP
>DECOY_tr|E2QRG1|E2QRG1_HUMAN
LDAQPQPGSKAVSPRVNVLKGPALTQLRQLVEEGQQASPEQTHTDNNTLTWYFSALDLSSHAGALLGLWAQSTSPNGTSANPFDLGEPLSEVLVAECPDYCPARPQNPGFLHLDGYEWLFLQTMLAGFGVVALLLVLLVRWKKAEAKAWAELENMPLENAPEEAPKVLEQYMKLKPM
>DECOY_tr|B5MDD7|B5MDD7_HUMAN
KTLFREFSFPNAEELDERFDDDQVPVTRQPPRPGAVLSHAGLLPRRSQLGLAQCATLRACMSPDLSSSTSRCLHWVRHPFQRFRGRRPRRGEGTDGVSALVPSPVYCM
>DECOY_tr|A0A075B6Y4|A0A075B6Y4_HUMAN
PTVNKHSKGGFTFNYRFQYX
>DECOY_tr|C9J110|C9J110_HUMAN
ELSRSLRQDETQSKLRSYEELLHLRDTAQKRQVPM
>DECOY_tr|F8WEA5|F8WEA5_HUMAN
RLFTLTLEWFLRVVFPLLCEHQDQVMYLSFLSRMSPGMLSCALSFFNQLAECLNTCLDAWSPLALHVLLRLPPQQDLQTHTSPKGGTRTGPHM
>DECOY_tr|M0R1M1|M0R1M1_HUMAN
WRELSVNLALRCAPNATAVPAAVRLASGRALAEVM
>DECOY_tr|C9JRB3|C9JRB3_HUMAN
QGNPFLKALEALMHSFLLSKLTLRRNDQSQEEYRMKEGKEFRLLRKAKKSMLSDLYKLFYENESLQAKLQNDDKYSLLRLLHQYTDPLLDLLYPPSKNLQKLPNQCRLVKVDMKLWKTEVRRTDAAAKQPPGVADQLADLLGLRLKRPGNGRGGGPRNGNMSNAMQKFLELLPPLHAHADPGPALAM
>DECOY_tr|H3BQY0|H3BQY0_HUMAN
TKAWQSMSKGWMLSTCSSTPAAMLQLLSAMRAPGASANASKESPTRAHLGRRRCSPRGGALPCHAQSWTAGCLPHHASVAGLPTWCGSQKLLPPPSHHHPLSLHCPQGEPPPPM
>DECOY_tr|H7C0A3|H7C0A3_HUMAN
RSHVKKMEVWRRRGLLRCLVPYCGQLTFKKLQKNLFEEAVRLRAANVSKLMESLKEDLEEMFHLVFDVKLKHYMQETHFNTLLFSLDYGKQVALSRVVSNLSGELLKVKEERNSLTVPQLLLKESRSVEVEKPNRHEVVQSSFNELCLAAQLTRAVASLYRPLTATX
>DECOY_tr|E9PK39|E9PK39_HUMAN
GRQPPGVLLKMMKLKCEKRALQRALYSLMKAPGKEQLEAPVNSLTLDETDLQWLNGLQGLEPPLRELGPNNGLYLESLKSLLCVSPPVTDLHNDNLCLVELSESLFAPFELVSAAETGRSRQRGTTFFARKLKTLGDEKLGNQRNSLDLKTLRQCTKWEQPPLAALQNGQRLLFMLADLQFLGLPVKELANESFDVKDLHKNWFVAKMDPLCELARNSKACKCLPCAWPDPFKVLNRNSVNLSNLKSFSHLFLAPLETKLNDSLDLEQKRLLGLWNTANEEEFKLELCKNASTKLQKLSLHLFGPPLHSKLNSSLDLELRLSCLLEDSSQVGPLEGLHNDSLNKRLLNLLGWPLVSPLTALCNASLDLETLQCSLDLLWDLDVWPRLLHSKWRVLAKTGPYSSPLPSAELFKRYLLKHSPDPSDLLLYSCFYAGRHLLFLALDENGKSLAAYLPRLVLVPFEKRNVAYSEPDAGHTLVLKLVVGLHRGQCALALMWNLRLQPSCPGPLSELLEQVVATHGFYAAVVAPNDDTPETPLEVRKLSLLRYVMELDGYAAPLSLLQKGELQSACQDCAEELLRDAGRGDRRGYARLGAERRTRSAAPDGRGTSKPGGTDGAGNLTEMRAEPCVASEEPGVCWYMSPRPQSMGAM
>DECOY_tr|C9JC78|C9JC78_HUMAN
PEGPHCSCGMLFQLAWNEKKGQSTQNMLKLRYLDDQTGGSGRLTSSNLATRNHQPLPLTSHAQPPLARPPRPAGEKGNRKELHELEEHKLALMESHQQQLFQLKSELDLRKNQPDSRQLQPSQRPLSQVGVSRPRRRRQSGPTPSSPRPTGAAVGAGSM
>DECOY_tr|A0A0B4J256|A0A0B4J256_HUMAN
QFNAVLGMGFCGVLGLVLSVLNFVPTSFYCTQNKQQVKLRYTYMTAAGLFASFNLMFGFLGSEPPTTGTDSLYPLFPNVHGSLVAVVYSLLFAASSWTVLLFPVFAMRGLFCLM
>DECOY_tr|A0A096LP64|A0A096LP64_HUMAN
RKMAWKMQQCRLGSEKTWLRGLCTSEEGVGFWDDGREMMVYTSMFEALFREVKRMQLLEQKLALVSWSVKMSRGTRSLCHGSRG
>DECOY_tr|F5H312|F5H312_HUMAN
FTLLDALCAATGAGLKFVTATPPVDTKAFGVM
>DECOY_tr|R4GN49|R4GN49_HUMAN
RPDPCGQFFDNCMVTLLALFVAYEQFDVQQDSNEDLSGMKKLLGEEDKVEGVFSPLKELHLKEM
>DECOY_tr|C9J856|C9J856_HUMAN
RMATLVRMQRKSAYAPLTDVNFGMEVLTVVLDSLTPQRTATHECYKSARSGLESLYSQKL
>DECOY_tr|H0Y4Q8|H0Y4Q8_HUMAN
TKQRKRKQYALLLTLSALGFFFTQLFWLLQRAGSTLKGKHCLVLAYLSEGVHLLWALWYGNCLLTHHHDVLYQTFPGLPGLNQYPLSQPWFVVWVRSLFEX
>DECOY_tr|A0A1D5RMU2|A0A1D5RMU2_HUMAN
HLDKFWFM
>DECOY_tr|E9PN77|E9PN77_HUMAN
GGWMGYTNATFVAVLLLTVAVVLLMAQGAVRSGEPGLHGGAVALVMGGGLLLNASRSDGNVWHFDFALLPLGLVTAVWAGALCDEHTSLGPALTTTAALVQLLFGAAARGSAEATSVAAHLSVVGLVLHSLATSWEAGKPPAM
>DECOY_tr|C9JKM9|C9JKM9_HUMAN
FVEESLKLLLVMNNQCLSESRTSAGVLDSLFTPWKHPWEKQLLQVLLMNKLGLYKVKEEVCTPDSSKTLLLGVVKKYLGECQRNPLKLRWKTLVNELLQLGYKYTNMNQSFELLTDRVTWADPHKELHTLVEQARMQQAGEGHYLCNVVNDLLNLDKLQSFDLLRQAAHDALMTMLAPM
>DECOY_tr|H7C369|H7C369_HUMAN
WGQDWAKRERKTGDLKQLVLKQLSRFQDLGVPGQLLPLSEPLCLAPYCFWYYFHKKYLDAFTLLLKFNLLVPNELAX
>DECOY_tr|A0A3B3IRT0|A0A3B3IRT0_HUMAN
GTGCSSLPTWGDFQLDLAQLKVRECEDLNWMLVYDLSASCLLLPNKVNGFAMATLPQHHRGLLLLQHSPKDTNWLCLETGDLPFACDQMSCALQVHSVSKLEEVSKYELVLDSLCGGNSSFLDQPNEM
>DECOY_tr|J3KSL6|J3KSL6_HUMAN
PRLKLLRELATMLKEQRTRAASQESKSSSETTELLASKDGNGSSSSHSRSAQSRGSEHGNSENGSSGNSNADTDDALSPGPCRPHQPPGPSPVGGPCFSEGRPPDGGGDAGELPGSM
>DECOY_tr|G3V5U0|G3V5U0_HUMAN
SGLGNEKACYRYGGQRHQLNTRLLTENFVSSDQRFDSASGAKTTRWLQRPPHGTVLCTLELTEGRYELTRVESRYEEELNCALGSHVRLVTPPAESTVTTPPLFPKLAQCFAVEPSDAVSHSFCAASGHRRTCLGLSEKYFM
>DECOY_tr|H0YDY8|H0YDY8_HUMAN
PHFSFCATGQTPLGESPEQFRLPVFQQKKQLLLGHSLNDATLFASVLHTLSGAEGCHRPFLFTSLRGRRELNNLVMLNAYMYYLYYSYRP
>DECOY_tr|A0A1B0GVB7|A0A1B0GVB7_HUMAN
PASHGPPPGTLPHFPTLLKKFLPYPLSRYSALPSLGLSTGAAGVLNNLRSKSGCKRGVSGDACAYDGTSLLFCAAKKARNRDTTRRSLRRAEEPTPSSALPQTLGAGEEDSLVANADGNKQSDRKRAELMGEREAPPSTDSCTSRDX
>DECOY_tr|H0YJC9|H0YJC9_HUMAN
KVLTFLSRLGPKLYFLGEGRGSNSHLMANLCALPSTGRSMKELGEAELVQLLKQPTMPADSYNELVQNLNPFSLM
>DECOY_tr|K7EJ06|K7EJ06_HUMAN
MLGSPPLQLSSLRHWQRWLTVFCPGTQRHRWFLSATDLNPHTEDEDDSVELHDWVSYDKV
>DECOY_tr|H3BMA4|H3BMA4_HUMAN
GPLQLTWACSQVARPLMDPEALGRLPARLGLLESGM
>DECOY_tr|K7EQR1|K7EQR1_HUMAN
FDDESESARQFQLTGSNLYFGGKYTTLSAPVLEDYAESNDLFSDSEDYGYGMDLLDQRLKRRKKDGGKYEEKRFALAEKVRHKEEEDNFPDSLKKKDDGPQLKGKVRGLKNVLEPYFFEPRKCHDPEFLTLTRLVAAAAPECDQHQEGAGAEKREKKSLFAPNLSGPLSTFQRVHPESM
>DECOY_tr|K7ESP0|K7ESP0_HUMAN
VAGASEDFELTERFQSNKKVKKGNWTRVKPPDGTAQCVFSAVGGSVGLQKDPKELRFPPEEAACGGVLLVVLLGMPGVVSVMGPGWTPAM
>DECOY_tr|E9PQ14|E9PQ14_HUMAN
ALMQGQHSNAAYKAKAELQEVKVQLLPAYDRGTVQFPSRGYEFKSKLSTVESDLSPESGLVSARLVEYYKPGEGDVKEFRLTNYASLNQSDLFDQAKLADEMTCNGSFYTTLGKEGLGLRHRLPELSFMLEGCTQWLRGVEEPHQQAAESGLLRVEKLKEPLNPVKFTDGFKSYNGM
>DECOY_tr|H7C4J6|H7C4J6_HUMAN
FPTRMGGGGGRLGGPCPLSSLEGLQYPYNEPEYPLKLGLSLPVPTSFSCKRNFPTDLRTLNSVGPLQPRAQLWFTEPQERQYDHKPTPAPTGAQALERMYDHHTVSEVEFKRLTPEQEAQVKECLQHQLLMELMARKERGLPWYVNGPPQYSKDQTTSSPMPKSLQMTLLRGHGRHFFFSESGDQMSPVQDLHNTRAEEEWNYLLCQRGPLTEYCVMKLKGLDPKPWLRGAGPELVQLFEWPPKQQPEWPCHQSWSTYNPRVLDVARNFGPPLCPSLESDPGTDPGPGSAPGPHSGSGHGPGSGPGSGPGPGSGSGPVSGCGPGSGSGSGHGAGSSSGLVPGSSSGPVPGPNSSHDTTTCTDQALCSVYVPEFGLSGHALNHTFGPGACPEGLLSPDSSPEMFESCPAPKTTSLAAKAATTFAATAAAASAAAAAAATAAALARSPSDDSSPFPESTPGLGESSPQLDLRSRSSGETSENTEX
>DECOY_tr|A0A1W2PRZ7|A0A1W2PRZ7_HUMAN
FEMKGKMLVAHEPLKDGEVEKKAQRTKQEYDKDPCVVVKRAQFGAFLCKRRMQAAASVNTQDLLFRKKRNAALELKFGLCQPRAQLLTNKLGTDAMKKQFGAVMKMDMLTNTGLLNKYGPNEAAKHTVWTKTGAGPLGLMMVVECKKDEEPKGPRGRVDELPVNQLFTYEEPLPFYKPKEQGFNFEVACNHCLVHPFLRPGALVKESKLFAVGLDQGKNAYSLEVEDSEFNAFCTLVDNEDKFEGYDETECNCKTLKGLSYGYSFEEEGLLMGSTTLSWGRLVEHLDLKDTYLRHVPKLETV
>DECOY_tr|H0YMR9|H0YMR9_HUMAN
MEGTVVNGAQPLAELLQELQEFDSSGTGSSAALHELCDPNQGAFEQWQVLSYKHHVATFLSKFCLKVAMEFTGVTDMNAALLPVGSYTKQSRSNFFRSTLDVERSKSLTRKSRPLLVKDFDKLVDNDLHPM
>DECOY_tr|H3BP51|H3BP51_HUMAN
LDPMSELLSLLEPDSKLNHSLDLVCRLLCEQLHQLDEVTELHNHAMQLTNLVPLCSLNELKTLYNNSLNLADKLQLPELNEKRLLLNMQLFLRCLETQAELNEKLQLGNSQLWLRCLGTYEELNERLDFKGFHLYLTDNLAPTLYKLHKQCKLQLSKSTRMPRGDREDREPHAFHGGSGNDGSKQQQSHYSTDSSGVCLKEPDNLEKECGRGGASGHDGASEEVGPEQACDLEAAGGTAPESPEPHM
>DECOY_tr|A0A494C110|A0A494C110_HUMAN
FCAKHSSQLGLVTPPQPLFVAQAWSNLVLQAVHCRVKDKQLVRTLAKDQGMTYQSLFLDNKAKQNNEEKLDLPLVQVAVKDSFDSESVM
>DECOY_tr|F8WF14|F8WF14_HUMAN
GTMELKVPFFSTWRFCQQRAKLTMRLTSETNLTLKYQETKSFVPWSTSNNQTENPNGKYAFNARKWVLRSSLLEEKATYNRRDELPLGFVFELEYGHMVGMWEPWPKLSRSHEFYYFFANNGWESKKFTFELAPCLFNYDGVVDGLAREYNERPQDDVWDTYHFLLSKEGFESVGPFFKLLGEQFKRETLLSNNKDSFGPAGYVLFATGEKDNVGVLLQKKTFQGLELLLDPMDTLFDGDVTPGFNVSLPTGYPVVFAENLLLEQPKDRNLKCLLETENRESCGTKLALNLRTRNAEYLSTVAWPANFSGSQLLRATFLSHSGPSLLHLSVSAAGASEGFLTVKSPNGGFAALKNQVWQLALQQDFLGMNGPAEPNGPLALFGLAGRVYNMSVVLRVERVALKFGDYVHLSSTGTQFGGGYLWLLVTAKNKPPAPLWVNLYLCDESLDTNPNWMESGHFGPFSQDLNQCCSNAKYTANWLDSKWTLSQKKPRFRLGLPPQAYPLGLFATVTGGFVTLNMRGKVGKNTALLLDDETHKSGLLMCLLLFWFLRFLCLLTKVSHM
>DECOY_tr|I3L1F6|I3L1F6_HUMAN
TVPLSLTTASQGPYWGPPGVAGCQLAPGSESLRVGRLSTPVQSVPLAPQGGGGPLFGPRKGQTAWDLKMDLANQLGHWMMTAVNLGLNVLVLLGLLLLLLDEADHPSEQYQNCRCVTNHWLQNEM
>DECOY_tr|U3KQT4|U3KQT4_HUMAN
PLAPSGCLGAAPKVCDCGLKPGCEECTNAFLTEFCVVCYPSERELLKKYGFLSENCHHCDRFETM
>DECOY_tr|K7ELI1|K7ELI1_HUMAN
MVSVSFEGPSSESRELLFAGLHRKNMLLEEALRQSRLGSYWPHKPRVLYKNPLFGEVRGLEKAYWNQDDEMNLKLLTDKGNFALEDSETAQFSYLAVSKE
>DECOY_tr|Q5T284|Q5T284_HUMAN
MLDTLVLVHECDGQHCYLYPFGKLLCLDNFTFDERMATQKFGYRGDHSESWELLRTSLRDCEPRKYDNYFTGEFYFFAKSYLKDSLHEPAQDPTNSFEGGLQLDSVRCLSRLDQTKLQSGLVRL
>DECOY_tr|A0A0A0MRD2|A0A0A0MRD2_HUMAN
FMLSSFPATPPPSLPLFCLPVFGANELPQEKEGLPPGTNFETTRFHPNQQPTQLSDSRLPTPLPLQFKPFSSPLSELQSQAAPDTHQLPATTRPHHLLAPGDMETLAQLKSLWHPPNDDQLSDLSNGSSAPLGAVPLGGLGTNHQPPLNLDLFNSNSTPNATHNLHMLSRNPFAM
>DECOY_tr|H0YIH3|H0YIH3_HUMAN
SSSGAEWCGMLLTPKTKSPYEECLCHSQMVQLKYHEALGGPRVTKLNNDLHLRELHPTNALSGNDVASLSNFSLGKLALNNLKGLSAADRVSKLX
>DECOY_tr|J3KSV1|J3KSV1_HUMAN
AECEPKVDLGKNWLAKQENNLTYVGDGERTKLYYKNCQRYVSHEVYGHALEPKPPCGDDALDTVDNGSDVAFLQGWLLLALVAGLASM
>DECOY_tr|A0A087X178|A0A087X178_HUMAN
LTNHCGGNGELFSVTEENTRFRSYEPTELMRVCVSAMTSLCDTTNELPLKNNESVKFTTADSLKTLMPTAEAYFLSRMNALENNVENEGERAYMTRLRMSLRRTYYSFDNQLAPNTKMLEDRFLTFHLLEAFKQALARQRASAPHSFLPKYNLSGSRKSLSRSVESFRLLLKEGVLPVVAGWKAEQKLEDAPHQLRAEKYTALEETHSCRTWSKAQM
>DECOY_tr|C9JS60|C9JS60_HUMAN
ATLLAAAMRQRDRTGRESLVPRLPSPLAGGPLFLKAKESGHSLPAWGWAGQAGDEQSAGESHPEEPEKMLHLSEQTDGSPVAEGKLSPMEQHPHRGDPVEPPTKEDQTDQLGGGDASM
>DECOY_tr|F8WCJ9|F8WCJ9_HUMAN
LLCPSSLACGSCLGCPARKECVKASLRSTAGPTQWQGSKSCRLSAPSPYLGQPCSYTLLSGPAWGHSLTFTGGSLNVNQPCSPASDALGPYLFLLCFLVMLPGM
>DECOY_tr|F5H6S0|F5H6S0_HUMAN
CSSRTCTTSCPTPQGCPSPQGCPSQVSVPQCCTTAWCCRPCVVATCSSPCCTLRPCCGEQLSCPDCCVRRPCPECLRPTRCPVCTVRPCVTTQCTVRPCCCPRDCCCPQCCGGGYSLSSFTSGCCSGTM
>DECOY_tr|F5H391|F5H391_HUMAN
LQGSGPLKDYQLSDETYALMSPFTSSLFLGLSATGVFLFVVNYSFLLLVLFTVVVGVVNLFVMTAKPRMSSLPLSLRLGLTLFGWFLSPLYGAKVHGVSLKPEVAYSYVFASYAGTLGDTMFLVLAGTLHLAFFSYPARGLKRNQCCSFLDEHGLHSQKFPPLSSADKEEPPQTELALEDASLLLRRPQPCCTLRLKESLLMLVAMPVPLNLLAMLWFAYSRVTGAGKDPTLGPFTQNSWKPADVHHQGLRVSVHFLHRGSTTNATSNAPLCNAESLFPDALLPSLLAGFGVFFHLVQLFVASKDQYRMVLQMNAVTDLCGMALGALAMVSALKVVRDCFPLVAFVLSLALSSTFLAWLSQALRKTFVGGLASGLLLCLQQSFFVWSLQPLSSHTQRCLDLLTPGLFALCLGFSFFVSWYTLTPQLRRGSNLLRVGDCGM
>DECOY_tr|G3V245|G3V245_HUMAN
AKVVVNSNPEQLVEQTVPLEVALEVHSLHRLVVGRPHAPFPQGKNYFLHRVFAMSHGVEYPKDWDWSKVCRSPDLYNRGVYDYLRTDRRGREDENQLFSVRVAALEFLKFLTFFFAVVSVTLGGLVYFM
>DECOY_tr|A0A2R8YDB5|A0A2R8YDB5_HUMAN
KSCTSLSTYLAFRALSTMKRRETTERVRTFLNEWAYKLLKLLRGLMENTKQRLENSYELTRSQAQSKLTAVFYQVPALLLLVAAGLLASVGLLYYLLLVGVLLQVPMAWLNPCLFFFWMLQNTDLAVLNCLQGATMEGMSLNSTSLHMKLNYKLTQLARGLNLGTELAVYYSAQLFRTQLLLALFLLVALVYANALFEQSSVFYVGLFQKTPQFVDNKEGLHDVLGFLCLPGAFGLLDALRLFTSSLVRRLGFAHSLAQWLRAAGQTGQLKRDQADFAECRLQYNTLRAMALPKLGLX
>DECOY_tr|A0A140T9N5|A0A140T9N5_HUMAN
RLEVRTALSLDRPYSSCGFRHCPGCKPRRGQQVRPGPLLGQPSSLRRDGGRVDGSSQLSPRRSLSSTPSDLDSPSLSLLFSPHQVGKPLVRRQPCLLHKSLSGLPKLLRGLFRRCNGPKLLQELGPQRPGEGCTTVAKECTSSPSGGCNYRCRMNGLAAGLLSSLLLGVFQKPM
>DECOY_tr|I3L0N2|I3L0N2_HUMAN
LSSVQVVRTCVCTLLGDQTTNLLDCLHMFQGWDETQVGAFTKAELLHGVSTAYPRDHKSGFAM
>DECOY_tr|A2ABN7|A2ABN7_HUMAN
SQWPTLVGDDPGGLLVLHGRVLFKRNWVTANPHRDEGNLLALFSSANLYLDDHHPDHWYNCLSFEQGWPSYCRLYLNRSMSTPFLKWLYDTDGYQGMENLYELLRHFSYSSDFLGHVVLVKPYSRAHPAPAALLLLPLFPLLLLVWAAPRLQGCLGLM
>DECOY_tr|A0A087WYY9|A0A087WYY9_HUMAN
SCVKVLLWPLFSNSLQALSLEVQKAMKSLDVEPVMDEAPVPLNEAAKALELVSDTRQDTLPATTDRRPDWLAKLREARDEAAAEP
>DECOY_tr|C9JNR4|C9JNR4_HUMAN
PEKQKMALRRETHEDRNLKKDNGVLLLPVNPCFKHVEPTKWEPLNELSDPSDLSFCMLLVDTDPYSLRPRLDYDEQGATDWLALEVKQGDVELDAVYNEFVTPVYVEPFQKDSFVLLLCKTGCAGDGVLVKKRLLAAM
>DECOY_tr|A0A3B3IRS4|A0A3B3IRS4_HUMAN
ASHGRNNEKRGEQGDQSPQSSSQGPDTDGGCGLNGQRTDASLGGTSPNQGGVSGSFGSSSTTSLQSLGPASASSSVPPVSSGSASSSAAPNTSSSNSTPNFASGAPPAASGNPALPGANGPTAQGQAAAPPTQKYPPLLLSSDLQLTALYPALHRHCVQAYKLRLSHNDNEEGSWPQNFWESVLEDTKVQLAKTGRLVGMRDLKVCLKPHQGRLCMEYVASLRDFFKTAGELLAENEPCVVLYAVRDHGGYPDLLRLEWFPLSFPSLTLFKDDYGVLLTPLPLPEPSEESGYTRGGAKMHFQQWTLPGQVHQLNEWRTGRKKTQLADQLFPQLSLLRMVVDQSSLMSLDLVNSHPWSHVTARSVLAEDKVGGTPNDVYRQGQELANFCETWYDNNDAQRVDYSWSVCPLTRQNNSSLYDLFNLSAFPQTHQNQLLLLLSLPPEQKKPTGEVQPLFTSQCMMRRLEAAQGLDSKNGFLDLEDELFLGSNYGKRLNX
>DECOY_tr|C9JUP5|C9JUP5_HUMAN
LVPNSQLLQKEVQNVEAKGGCVAAVYSMVKLSAEKTGAGSEGTLLLCQKDDQRDLRSYAEDSLAFLHPSLEYFRNREEYNKVEPSYLPLRSYPNVSLVVSGLYTYLESHDRKKFLNNLFTEENLPELLVMDGVGLMNDLLSKTVEKMAM
>DECOY_tr|H0Y8K1|H0Y8K1_HUMAN
WQLMVNKNEYNEHATPNSLDSFPPFPVYQMLQPYYWVAYPYAALQNLQQFPVQVHSNENRRMLQEESSSSLSSEKM
>DECOY_tr|J3QLI7|J3QLI7_HUMAN
KLELEVTMTLLKNLTTLTLHTTGMDLKYLAPLEFLYPDEVTTLPRNNLLLNHLFQMGHWAQFTGLSKLTLLNCGLNLYQLFPLSEFTRQELRYKLNCSLDLYQLYLLGEFSKDPLETLYNESLLKLETWSYKAWVNGDLYSLYNGQFNLTTFLGNYTDPEPVPVRQRLKQPSLGVCSLTEDGCTCLECLNTSTSKAQEEPATESQVLSDQSSEKLTPPGTVETLRSHLTQVQDPHPRAKTELATSHGLETTPEPTLALGPDPPQASTEETTPSKPVETTPETTLSLELDLPQVTAETLHSHQAQKGDSPPLTVEPHEPPPDTRTLATSSPEAEEPPQLPAEQQAQTSETEKNPESTMTVEVDAKPVTKFPLNYHAQDEGPPQVTVEHNLPTQALSEMSSEPPLAPAEQQTSPEVEQPLQLLQAPAEEQLSSSQLDELTEPNQKSPELHFQSLGVQEPPGPPEDANRVLEPPLSGPYLTDMSLYDDPLTKQRQQKPSLQHPLGVLEPLSRELAWKKDLKNPSVVKFTRPSKVSDLPVLLEDAQHGARADLDTTQVKWRLPLQVLAQNQRDNLLPVVEPRELEPRKTDNLDQHAALFPEPGLPLEGASDLKELFPALNETPEQPLASMQSSASPGLYDFDGPAAPPAPAHPSEWPLHSRSSSWPEPPGLPNSTLQLPKDVWVLPQAKEVLLSLLQWTLLPWPGWRFLWSMVCAPALCEAFAM
>DECOY_tr|H3BNM9|H3BNM9_HUMAN
VLGSLQYNHLVTSLYLLVCQMCFSNPSNKGVESASSYNQKLELFKSMLVLSARALLVHDPSTLLECEPQVEDGGFFSKHEYVSLKTLLGSNVAQLVANALALMDVAVHHDPPMLAPVSRGCLDEGKVCLLKKCLFLLKRKVVFAQLPWTLVELMCSKPLLFRLQCTFHKLLHRLSALLLELLDLFCMLLNVKLSTRDCNEFHQSFLSNYFVEFLTDFHTLFKQLLEKTQSCSKDFLKELLATLTWLCYLKANSESYESLKNQCFALWSNSLTKLRELQFYLLLALCQAAMHSLKLDSNQFMCKKLYLEELVECFKVM
>DECOY_tr|H9KV32|H9KV32_HUMAN
GPLLELYLKSNGTLHSVHCTVTSVNHVEWHCTKSVTVTGNSWYEKQTACDGEPLWSLHAAKPGAVKVACARTRNNQFLTVEPTVLVQLHYRGHFNGDPTVMLRCYYGDHTLAVRTLQLDSNQDRPSVWTRLEDTCNTKTTENEKKEYKATCSPQRGLLLEWTLLLLRNLALPPCCLVANTAKMVPWSTNVAVLFLTLLLLLGLNARTWPCLM
>DECOY_tr|H3BTD9|H3BTD9_HUMAN
QYLRLLETSCNTPGNKMWECTSLSMYDSVCTPEQLKVMNGSSAVQLLVLCSVPFLLGSCLWGM
>DECOY_tr|A0A1W2PNU8|A0A1W2PNU8_HUMAN
MGWGSKSSDMSSGFGGNFGSGSGANSASGWGLAAGSNSGSYSNNGSGFAQNPREQMNGQNQNNGSPGSQNQQSALMGMMGWSSQLAAQAAAMMAPNLSFAGRFGRSELRQNSNKHPEANSLHVSLKGLLLDEGCLSQALQDDAFTVFAFRAFKPPLFVDMVDGYQSFFRELEDKRKMNKDPYNVVYVLNGWGADPAHLLGEVRLVRGMCQSVPRNRYLGCAGPFQATVTSLLVTGDDESPLELPEDNEDETRVLYESM
>DECOY_tr|F6SQZ1|F6SQZ1_HUMAN
KKGLGASLFNVPASYRDRKAGGFSRPEDDSRDEAWVGYTAEKETQWRHRQNPNFENQLDWDTLEFNREEDDDDDRLGEGRDYLHSLSM
>DECOY_tr|C9JP23|C9JP23_HUMAN
TFLFLPLVLVSLNKMLTLFKHWFTEDAPLFPRFSATKCKYQDEMQKPYVVFEPLTALLATVWALVSTLLGCPRRRVASFFNKGHLFVLRYQVTLLCNFFTESYLGVFYLGLLKLCMPDGGAHAWFPLTLLFCLNSVALNLLYLNERKVLKGKYVLLLVVLLNDLVGLVFVASCLSPVLQASLAQADKYDCQEAEDSELEGELLVDYEDEPALTYNAM
>DECOY_tr|E9PR93|E9PR93_HUMAN
PVEAGDQVVFSLLSEGRAGTGRSHRTCGSSTLYNGMSAWLPVLAMGLAVASPVLTYRYEWYNTSVFLAYLGVALFMMKWTGFRFLLVPTYLLAALPTVNLGMLKMSDLDPLGMNGKYVREYTEDYHLLLQMQLLGLYVGYTLMGGASAALVKLGVNRKRRLYRRYEEEEENYNPYAGVLEDLPAEPGDPVGLLDEDGQPGAAGAMPYLPPEAEM
>DECOY_tr|F8WAU3|F8WAU3_HUMAN
MSVSVECFPFLSLLQLYNNECYDARVELNTYSDFLRRAGGPLEEELLMQLERA
>DECOY_tr|H3BQX8|H3BQX8_HUMAN
LSHLSAKLAKRSGVSFESCYLDAEAWKTNLPFRFYCHKGFEMWFLPCLSPLPLEPLAPSLSLDTQPFAQASHLTLFAAAWLTRWQM
>DECOY_tr|A0A1W2PP04|A0A1W2PP04_HUMAN
FTRCLGRGRDRLKTEREARRESSKSHEKHKPKKELREELDEAGGSYARTKSPKLQGREPEKSQRAESKNSSKKHPGTDKDKEVKRRTPSSSSPQEAQVREDKAKEKKKKKKEKKEDKKPTKSQKPEDESSESLSPSPRTAGCKGEQLRQTVDDLEESKDPRAYNSVHDRVLRTKGKLLGNFNDVALLTRSQDEYCLFCFKGKSGKKTRDVLNLNVLEGYQSFVCLLDGETLEYPLGGLFLWASKDYESHWSKVDAVGLQVREENLENLKLKVTLPS
>DECOY_tr|F8WB11|F8WB11_HUMAN
AGGVFCLLYFTLYFLVFPGFTLLFLVLGLSGWGWLSLSAETLM
>DECOY_tr|U3KQF7|U3KQF7_HUMAN
LSPAEYANVKSMLLCQAKQNKALVRALTALQRKLTESLKSKLLLEEMLAKEKDDLMPALREAARARQSX
>DECOY_tr|F8VYE8|F8VYE8_HUMAN
FSLMNFAHEVQFSCMLTEDVSMMAGANDFEGCYNPASFLTVLRKQAFFEYGDEVVQHRACLLDLDKHHLKFAVVEAGFTFSVRGDNEGWGLVKDDPDSWLLDCLLGQDPVDTRPMRRLLQEMSQLDPSLGGHCCFKLEDVLAALPLCNFCDTFKTWKLLNRRKYCEDYFGYRLNLSACEHNRGLLFFNEPKYKLYALLLCLTELSKQRGDVYDGLFLYNSEPPFGGYEFRLLLDYYQGHLDGCKLLPAELELLLPQSLFLREKSLCLRGLENEQLQVKNGKPSRGVELRLQLLSDLNKLDLDAM
>DECOY_tr|E9PGX9|E9PGX9_HUMAN
PTEVKKFASELSDFVVFLSKGFKAHLRRTMQLNLVQKGDELWKELDDLTADTPFKGLYVRSKNVDKNYEDTVEPLKPSPRRSKLKTDESLEMLEKAKSSLAEVLVNFDTTRLNRLNKFLM
>DECOY_tr|A0A1B0GU90|A0A1B0GU90_HUMAN
KPLLLFPTLVNYAMHFYDGVSKPNLPFWELPFVLMALRPGFDLVWNQLTFYFWLDLHFPARTAAEDASVSGRHAQX
>DECOY_tr|H0Y9Q3|H0Y9Q3_HUMAN
LSTRLNRLFTDHKSKDVDYVTKLKLTEEYLPYE
>DECOY_tr|E5RIP7|E5RIP7_HUMAN
HVPLCFKLEMNSLVRMVTEPRTSSGLETVLLKSTLDEQQSVQKLQGNCFAKGKRGATYKMGEVCSYVVGFEKKLNVAFGLSVAVFPRFHVFNTTGDLPDLLWTPNDTLLKSEGAAVSEEGLFSHSPKYKLLLSSEKMEKVQDTATVLDVPSKSLMVNMEKNLAECRVWSKTSSNSCLGHM
>DECOY_tr|A0A3B3IS31|A0A3B3IS31_HUMAN
MGSFVLYWYTTLYFLNLSAGLSRVLSDGSLFLNYPNLRLEYHRGLHSGVKAGPAFGKMTAKLTKRWKDCVVAFGGEEAVKLNLQFLDLKRLEVHPKLLTSGQLEWKYALQDLFNKLRVTQAELENRLQRLPTFHKLDVDCAFPPQWDPPRPKVCLGTQEALRPKLHLFAFPDAFEEWSPEFVPCEPPPLFEGLPGPGGLPLARPPGPHLTTAAKE
>DECOY_tr|A6NFX8|A6NFX8_HUMAN
KFLFPVEFKPANAKHLALAYSYRVADVTLHEEAVLADRLQLLDKNPLSLVEVFEGDGKPKPRPANEADDGNLTVTVLHLTCNSLGPDMCVAPSCEALDKGYGTEEELRELAAAEPTEGDDLLGAPFELCYGGMPRPFKQVLVLCEYHLRTQLVPLVAVGDATQKRETRKTVSEWRTLLLLTTKTKERRNKTGTPDMYTKTEKLVKWGESLLEESLLYKQGNQSSETPEQSEM
>DECOY_tr|A0A0G2JL92|A0A0G2JL92_HUMAN
RSGARGGMGM
>DECOY_tr|C9JPR8|C9JPR8_HUMAN
VLLQCTLHTSKKSVDLESSKFLHGEEPDERVSDLVDDKLNKAFQPELRVSPRGTRFPYKKFPSPGHPGSKGVPVKNLPQTVESFNFYVFLLVTWTASTFLCGYCFRYVTVSGM
>DECOY_tr|J3KTB3|J3KTB3_HUMAN
DGNHPDWLYRVTDYSATALLAGDPSFDCAVVDHHHGEKRTMLLKYDMNWLFVKASAGVSCLMSSDPSFACSYVWNQHRGLKVMMNGDKDLDWRVLKTRDSASVLLLSGDPAFTLRDVVETHDVLNLLKLGLKEENRVPPFSAM
>DECOY_tr|E7EVH3|E7EVH3_HUMAN
VYDWVTQPSRLGGVQLSDPLDETLYEPSGSVPYKATVKFAVSPMNLFKGWLFNRLALFTSEVEVTGPMERPPAPSFTKSSEPKQEEEFFESALLNSTSSLADALSEAENDSKRHAVGVVKVKKVPSLDDVPPARGLMCKLCNLDFLHRQHQSTTKDSMSDVEKEKQESGEKPELKSNAAPEQLEMAAEQKEMPADSELELEKGHTKLTLRRPEVREQKEELMELTRHNRRREWAALKESALEEPSRMLLHDPTVEKGLKKVFLLNKNPKDLNFMLRSKYKNKYADTRDFFSFLKEEKLTAKVAKPAEEKVLNSDTRKLMLLKDLSRHVSRQLQDASKPSASAAPHVNLVKGEKKKKVMEKQEHTGKPSKAEGTCTVTTSKEPKLEKSEESRRSPLVPQGKRMLPALQKKWLENRDCDSSRNGEGSRKELKLKVKHVTDDLKYRTDNTTKLSGHKLECEMKTDGSHFEVTAQNELTDPDLLEKKTDEEACKCVCVYKEDEEGMQQAQSLSLGVCDGHFWDDRCGCGVMRFNGHKKPCFGCKQSPTWMKYSEFSSSHDSGRRELTALNDPLFLPPEDLSFKSSRRSRQPQLKNEKKPKLKLDEKEFHEVGPHELEKEVHSNKTMAPAQQQKPHCKQQSSHSVHGTQAPHHPKELCGPHAHKSDSLSHTLKPFLQVLTQDQLKKTLVSHAQKNVKSVGSNCSQKLPKEDLKKRQKVVRPHFNQQSEPVDTRKNVKSVNKVKTSHLVEKYAVAKKLPADTTMNKQSHLVKPTKHKSVKSSELYSVSSSQSRNDDQLNATEHSEKLTSELANLKQSNQDPVDCLANELLNSEPGFTSTDVVELNKSNFETSELRQNSEADECYGLPEKLRNELTNEKTDALGMTKDLELNCETVEDVCSPLGVLSNEKTNPNTCAADSSLDSSGADELLHDDEHSKLVTKESDQEKRVTALMEEVVTEGKTGSLSDNQEHEKEDSKFFLPSGVKPKACEMLAEKKNEGLTVCTESLLSCNLEHSPVDLEGPNNKCKHSDLGDEKDMELCSSVSSHSSSVSVEPVVELQGSRNSRRCNKYEHEKPLSM
>DECOY_tr|M0QX70|M0QX70_HUMAN
EPTSAGTVAVPKGGEREKPMLVLKPELPAPAPPAAPATPPPPKQRAPSEKPSLLLPKTQMVSTSTEESARRDREEWPALYRDREGGPGSLNQPGGSGPKERRRRWELGYLGPQSHGSESM
>DECOY_tr|A0A0D9SET2|A0A0D9SET2_HUMAN
GSTLDGGMLGGTNGASPRPHTVGPSMSRNQLSPHALPLLNPNGLSSVPNSYVLSNHSSVPLSVPMEFNPPPVAPKLHKSLMNDFEENKKLKYEERTPTLAYSSDPDPSECKGNKKENLAEVLDSNRTSEHPENYETKYLLKVDMDTSAYQFKLNTSNFLLLALECDCLVSLEYKKMGLAKRKFTFTVRQRNEDMRLQLTKKRLGM
>DECOY_tr|A0A0G2JRJ1|A0A0G2JRJ1_HUMAN
SKLQFQNNSQSKCEATELAKVYNDVFKAYVGLQSAKLQFLHGMTVQSDWQQKVPCLNDYFKEHLEYLDQKLYFLTELQQLTLVPQSTTATKALKPMP
>DECOY_tr|H3BM17|H3BM17_HUMAN
LSLVGFRLQFKWRMGNKQKYSERSSPTPLHKKKGFTTFKHCQPCKPTSSDRLGLELFKYKYLSDX
>DECOY_tr|K7EPS6|K7EPS6_HUMAN
EHLDESSGRCPGEESRDGEEHKEDEASEKGQSTAEGNVPASLDTSKPDEKAEQPAEEGALEEGAKLEEKAKEEMGKANKVQVAEKLPGLRVKSRLTYVEAKAEMVKDNKARRYKKLLTAVVDTKNQLLQSTVQLTGLEELANLRKCVDPSDKV
>DECOY_tr|A0A0G2JP67|A0A0G2JP67_HUMAN
FVGELGSQPRAPCSVKVRSPEANPLETYVSTDTLPKTRPQSRPSKRLQLFVCHDLQAYTVEQPDQEDSDRQNVRTDGAPEQDMVAAKKNNSCRWYLLFFLLLLFLFLVVSTGLLVHLRHCLGTVSVLLPDSSNSWVCPLRAFSGFRCYTGGHTAPGLPFDAQFRTNKVPVRARRLEHAEGRESLHYLDYSSWSSCSLTVNEGAQVTPGPQASLSKPEYLGTLVLDLPDSPASLQYPSHPVSGYRCYTGALVPMLPGLSFNKASVGDHLQGVLHSPDESLGREHLFFHEFMVDSWCQLLVTEGKSLLPGPHALLSKRPHNGTVMLVLPNSPASWGTLSHRPSRGRCYTGAHAPTVPGMLFSEQFRLGHFLPVHRSDKEYLMFNNFRRGYHCQLAVHGRGPVVTSRPASLFKPDQGGMLPWAGQLLFFGVCAMSVVTLSM
>DECOY_tr|C9JYD0|C9JYD0_HUMAN
SQHLVRLCTPCTNNEELKVLCYRSCFTHLCETVTTADLLYGSCRLCTLHANLDWKLKRLTLM
>DECOY_tr|H3BMQ2|H3BMQ2_HUMAN
MQKELPYRRKNEFEFSNDVTLKEGAKRAFKATRWKRVPRKKKNFKNHKCKSCRFFVQLKLLCLERV
>DECOY_tr|A0A087WV59|A0A087WV59_HUMAN
LLPGVPHPHLKHQARVNGVPLPSHKHYAKRAEAMREQLAQACLQLSFFTDMDQGPLSHGFALFVLLSVWNCLKRSPAAPKLKCHYDERRRALEQRAQFKMKRQAKRKTGNKLDRHNKLTTKRKRVKLRAKEVVTRRHLTLVKDLGKLNGERRRQNRSWRAQQVDTSGDHGRNSWFLKTLLSVWLYVLWLTLVKVYSTPFALLLHLWPSGGFDTRGHHHDALTNLRVLCQHSLFELLLGFLLWFLMRWRGM
>DECOY_tr|K7EQ97|K7EQ97_HUMAN
MPNLYGGQAVSAMLAAQQQMLAQAYAGYAGFPLAMPNFMGMQGAMQQRRMMRTKEDTDAKFVVLSSSAGPMTQSGHLANLAAQAEAHSSKYVFACKGSNGDPRGLLTCEELNGFAEFRRLVDDESQKQNLMGVFKRLDRGSESDAKVQLPRPNM
>DECOY_tr|H7BYT7|H7BYT7_HUMAN
FLMLQKTMNESLVSGDEKWWVENKSRQSLGVRWLLHRTKALYEVLRNNDKLLLTANMDTCYKQSEEWTLNRHFFGYCSDGYRYWNTDCPSKCHKGF
>DECOY_tr|C9J3Z9|C9J3Z9_HUMAN
MWWDENSDELLTLLDGRPMELDENEQPVKFYLAVYTNMQLPKDSLSGQHNLKNAPRDFDDTGNEPYTFVSNRKRSLDYGGGPGNAEEPVEVLDSTSRTHPSDSGSGSSKKGRTQALSTGRFLTEYVPDKVNGCAVLMHNCVDCFTKKPFLYEQFAHKAGGPHLGRAAPTSTLSGPAPLPSSSPSLEAVMHAQKLMDESNRTQFFNDAKSRSLKSKTSEQSSTSAPSPPQEAGVAKEPLGDVGDREPSSPPKL
>DECOY_tr|M0R2J9|M0R2J9_HUMAN
RRTPTHLSALRGRPWAPPWNSTGQLATPPPNTASSPRLPTALLPQRQTSKPMPPPQSLHPWLGTGCPTLLRGQLLTAPLSAATWTMSSAMQTCVASTHGTSGPPPSVCPCASAAELRWFQAAELALM
>DECOY_tr|H0YB05|H0YB05_HUMAN
DLKRLQQSKTRLLLELCYHDTGWAGPGSAAAVRSGSVEPGPRRLRMAYLGLPRRPCCX
>DECOY_tr|M0R254|M0R254_HUMAN
LEPTRGQHGPHSPGVNTEPSDWFTKQLLMGQEELWX
>DECOY_tr|E9PK94|E9PK94_HUMAN
MFGHRLLGPRRKFNRRLPKADPEPGARDESGSSSASASESDSRSAEPSGRDPRE
>DECOY_tr|F8WEA1|F8WEA1_HUMAN
RMLNERARRRRSSRYHCDYAYHKGEGCEYRCDNPDFRRPAPRPDRFRRSRP
>DECOY_tr|H3BUQ8|H3BUQ8_HUMAN
MQHLPLVERASADAQRGGHVCPLRPRLGRPHGPDVERPYNCPEAGFLCALLMQEGPYSMEVLEQQPVQAFLNTAQLLYWETLAQTASTFRNFTCQRTNLSCRLMAKMCGHANCKLESASSSTLGNHNDGFLDLVMPHHPRNEDLLVLPTHNWLSFNLRNTANAHSLEPALRLELVAEMLEDLKDLLKHKLSKYFPSANCLTVAPFDMKTFGVSLSVSVEWSLYRTLFLGWQWCVLAAFLLTLLFWMKKKAPGECLRKLPGHTNTNDCYWVLLKEYTYGPKGQRLHLKGLLKKYVRH
>DECOY_tr|H3BV09|H3BV09_HUMAN
LKCAAPSSAALFDSRDDGSSTLPAARDQCTPPMLLQGSPDEDSLEQLLRPPKSTDKQX
>DECOY_tr|K7ESC2|K7ESC2_HUMAN
MEQSSPAGPNGPTLPCHKGVPARPRERCWPRTGGGAAPTPTVAGGGCPSCLEAGDPNCQGSSKRCFPPTVFDGHDNLGCNREFEYDPCPPPGRFQLCSSCKCNDPNWYERLGCYQSAEPPPALALLLLATLLRCGPRG
>DECOY_tr|E5RIL4|E5RIL4_HUMAN
SCGLFFAVMKDLQESYQELSALSGTCAGFEKYWFQPHGRMTESLAGQPPLMKWEPESQGLLPLPGTNVQCRFEFAPALRSPLVVLSARPLEGAMSSTRNLNKKPQLLLRSLASPRLRSLHLTFPM
>DECOY_tr|A0A5F9ZH06|A0A5F9ZH06_HUMAN
SVKFGVEVQLVPRDLDVELLLDEAQAGDGKTAPHPSFRLLYGMFSGVLKLDQGNGSNDVNALCLCGQDFEKEDGLLTSWWRDKAFLSM
>DECOY_tr|A0A286YF85|A0A286YF85_HUMAN
QWATQSRKFFLLSSFQLHDNHETTWDLHSLRRDESPSPQKGVVGKNKTEESNMVKEYLLKEWEELTHREEDLKQDYLQPPPAEVEAPDYWVNLYPHQLADDVSRKLAPDLVLKLLSMRDAQSKAKLNHESDAPFLSDPFKLPFTLGAKYRPNEVYRNVTPQKKLMFEPCPTGLQELKVNWQDLYRDGPFLKLRHVMEGMLCGVSWLDVNKEYGMGLLVEPRAYRYTVVYPTMMFSTGARTALGFDLKLLTCDKSVVLNSKPLRDHLLGASHLKHLGCLMQYLLYSRMEHDLEMQLVQCLNADMLEMVLYVDQFEELKTQPTFVNLLSLLKNHNVKCMLVLREYRKAAHTQNQFRPSKKLLAVRNDLVADYAACVLGQAGSGLKLNPQRKYLVTFTSDGVEVSYFQNDKVKSSMNYKHALYSVDVKQDFGQCFAKLVDLTPESCYYLFHLSM
>DECOY_tr|M0QXU8|M0QXU8_HUMAN
VPEMQLEEGDVAELQHFAAHSGLVVLTAGLVWFVASGAGALWFFPFSLGGALAYQHAPSVRLGVEFKLSELRTLYLLYCAGFFVALAVLLM
>DECOY_tr|H0YJ66|H0YJ66_HUMAN
LCAGGHGAKVQKLLLSPTESHQGPQDQVGRPLHDKAAEWLAPLVSMLWQVWGSKKLFVPFNQKRVCSQYMSNLKFSLRGPVVKSFNERKKLGKMNTLWWAWTPMYQWLYTVLLFPQESLWVKELDNAMSLLMRLVRCSTTKMHSQDGNNGLKTTVEGALSNEVLNSQVPGPCLNSVLLGPYTALERTLGNFFRGLAKHSACYGLSLPVSLLGLLSNVTVKLGKRQELMHPLVKCTLSVTGLYNLELKRLYVDLSTDMCLRSQSMGGNNVLLDRLGFEQLVKATAAEHSGTDTLDLPLVLLKDKELNGNELRRKCRVELEHRRVASLVLSVGKLSLQYALEEGLGSSAGTVWVVMDTLEWERRPGQWEAWLLTLDGDRALRFLLQVLLLLLACLVLLWLX
>DECOY_tr|D6RAV6|D6RAV6_HUMAN
LPSKTGFPCLWLGRHLGRDLHHSTWSLFLMWPLFCWSKDKLFLHMTKFLTLVVVPLVTSCHLFRRPPLTLAKALSMSGALFFHDVDLVSALFGALLLEGFDKKKTLGTVVAWSWMGLVCHVANDSLRALWDNQQLTSFQLRLDAVLCFAGLGLSSLLSETSCTQLLAHKTETESAM
>DECOY_tr|A0A0G2JSC0|A0A0G2JSC0_HUMAN
SASSHWLMCYYDAEDESQLGSLLLLGANASAKDSGSRFSPVGSGQKQDSDKSRYLLYQPPSGKPQQYWYRLYTGVNLGRSLTCTLSASAGPSASLSSPQTLVAQSLSGTCHSLFLLLLPTWAM
>DECOY_tr|H0Y951|H0Y951_HUMAN
SHKKSEVRHLKKEKTKVFGEGKQYCCATRMTPAAGPKSKVQESGSSGEEEHLSRLKPGDAPSRTSKKMMSVPVCKPTEELLKLSTEELKSQYAALPSAPEEVHGSGHKLKPLTKETSKQGVDNQSEPFYKSKTAEPTLETHSGNAEKFGAEKGLYSTLSRDCQDPS
>DECOY_tr|K7EPV3|K7EPV3_HUMAN
MPKMCKPPSETGQFSPAEQSPLELRDQCSKARLGRYMSCHHLRRSWQQRQQGEWDGSVGFWQAAKRGLSQSLSARRQFGRKPESSEQRWRSPEQLSVKSLYAPKRKNPLFSPPCATTHAAWRTPQKKSRRLNQFGEPLMSDQEGPAQTKEEPPPLTLSLNPKRPSQRLSSSVSSVSGGKNDASKA
>DECOY_tr|H0YCB6|H0YCB6_HUMAN
SHFRFDQLAPPLKALMWNQLVLQHVQANQLLLLEVMDKELSGRSQTPFAQPPPLQALLPQQPLQQLLTAPPQPVTPLLRLPPDPALPSPSATPLLGTPPLEPPLASGLARGSPGSWAQRASLEDLLHQRERLQLLRRRKDLATQLADDRPDENGPELHLGEPGGEVNRQEQEKLQGLKLLTRLTVQEAASSDLMTPAAPSSQLPLPPWLGGGRERTNSAPFFQEAPAWAGTNGARPKAG
>DECOY_tr|E9PR87|E9PR87_HUMAN
MDGQPGPGAWEAQDEETLSTFTLCLGGFGNLSLALFLLPSLAEVRDSALAMLTCSATFCASGVRLVRPPGRFDMLLGLPLTTASLVFSGLTFGLNLMEDQQDCGPRRWQEDQTTNTSSEAPCTSSYFGEKNLLLLLSGWGLLVASFFLNELVATCAMWRRRWYAQQLTPRA
>DECOY_tr|I3L2Y5|I3L2Y5_HUMAN
EPRVPLVVARVDRGQLGCAGSLVNAAQQSNESLREFNWMLKEKGGNVWWLAPSPRKLGKAEMDAWHDLVDSAFNKFAPVEQHGWQLSVLRQSNLYLRTSSMQTGWLTCLGQKRVLWHM
>DECOY_tr|S4R3R3|S4R3R3_HUMAN
GSCSLYWELQTVVDGPDVADPFKVEFVRMANFVLPFTAPVCQKKTYQGFVCLSLYLDKEKDLVVGPCTVSSLELALACQLKAKVPM
>DECOY_tr|F8WCH8|F8WCH8_HUMAN
PSKGGWGDGERERTMFNTLLNYVTRHDVQPLSQVHVEQFLKALVSVALGPPLAVCLSLKALGQLVSPLVLHHKDRLNEYFLLLHVVKEELLLTHCHLLVQSLLQLRARARTPEPNELSSGLAEVVQLVTYNGKSVDAAVQDAPGEQQGVVFDHVLGWLAGMPAAAEVAAAAAM
>DECOY_tr|H7C5L9|H7C5L9_HUMAN
RDQLQDLLLGDKKLNNVFYWVMGGFRYTRSLLDKYRKGDLDEYKTHHKVLYETSDPEREFNLKEFLLPTLKRLGKEPFYVQLRMRDEEWSKRALTGSPRVLEVRFREHPLSYSLDTFVKYX
>DECOY_tr|M0R0D6|M0R0D6_HUMAN
LTEYGRPPGGCHAGLSLAGTCLLLLASVWGLYFSWSFFTQLQPHPPQDRWESTYVAMAVVMSLAAAFAATTSVLPGHGSLLDGHGTPWX
>DECOY_tr|H0YID6|H0YID6_HUMAN
HPLLVFDLLLALPFPYLLGSSPGESGTELPEFPPSCKAPCTCTAYVSCLEPAQGPTSCSTPLLYECLSVASPCEGSRMSEESELKRLYTALEVDLAKLVNMLEQYRDLRLTLDKEAQHL
>DECOY_tr|H0YEW3|H0YEW3_HUMAN
KWPLTRGKRVFLADRHKEEX
>DECOY_tr|A0A0D9SFY5|A0A0D9SFY5_HUMAN
LDELDGELKKSDGLATALAAKDSNLAAEYREKLLQAGNLDSKKEAYNLLLQDHEKAKCGLELQKLRAREATDDLRRAADALETEYLKGALTLRERGVEREETVQLQLASNETELRSKVDLYVARLDNLRELEKEEQRLSRLTPSLPTTPGGRASGRMPPVPTATAM
>DECOY_tr|E9PJS7|E9PJS7_HUMAN
AFDRTPYTRALPLDPTVASTGFSLDNTRTGDQDQNTAAEKMPLNTTVEANGPPTHKASNVPSPLVPLCVVQKDTLQMTGAFLAVMLMVVALYDMFVDWWKPLRLYTPQLDNLSAVEALTFM
>DECOY_tr|M0R0N8|M0R0N8_HUMAN
GETGQCASGCASRRLELASLQRSRTEAHRELGQGLQLLGHALVNMEDWSARFPKSSQVPGGQASLLVATAACLMLAAGATPAGSM
>DECOY_tr|V9GZ17|V9GZ17_HUMAN
MLVLFFTLLTFRLYLFTMLAPFVPLAHWWLVSHLRWPLVETSNGDFTLRLFKGALRVRLTGARFPANQLDARPGDEFSEHFDFVKALFPELSASVLSTMSSCSLGLQRLQCHVFRKAAYMLDKFHDRLAWAEALATTNSLMCVRAQKVALDGGPVVTPPQYNLGKVFGTPCWDVFQLRKTKTLAALAVNVKDPVVDRGYLMCCAMKYGRHPDKCVMQSNPEFCSSTLEAVSLQEHYKAEASLLPAYTVLPFHRLPYPVLNTQFETLDVNLAGDFX
>DECOY_tr|H7BZ69|H7BZ69_HUMAN
KXHLGDRKLGRPPTEATLRHHNTFLETSDQEVRSEELDSEPLTTCGGPMVMTQPAAADTSLCRLGKGSRLDCLLTLKKHLQSTKDPLNLQSNLNLAQKESKLCSSKTLLHSLAADVTEEWGLEQTDEQLPLFAAELLAVQDASKLQWLALLLLVLHTAKSRLTFSQFLNGQNEEVADALALVKQYTGDLLTDLHQLPAPKTKDRFALRRLQLRAFQVRAESLLEEKLGNERLLEFHHDLLEFYEQLPLSGSFSCAFKDVGKQEFYEQRLLLLENTLLWLDEFQESQRLRYQSKTSALVTRLAGGLFHFGMVNVQDDDSQSAFGPFLSLLSVPKSNTDLTKLAHSKTSPQGPLCLKLLPRLKQLFCRVPLGDPRNDTRPSYSVVANGELESPTYRKSLYVSFSVRTTLDPTMFEFTFQDCTLELPPQVYVSKLKAQLLRVNQLTKVVTVSPVLRD
>DECOY_tr|A0A3B3ITP2|A0A3B3ITP2_HUMAN
MPPQPLLLAQVQSASSATRLSQAMPSWGPCCSCFEKMLRPLAGCKFTWWSNELFELRHRKKELRTRLEEFKQLRKARLPDARPGKDKSKSLTQLHQEVEELDETNERLEYAARSTKGLLNLPLASMGYATYTLAALMGLLTLSSLSFSLAALGHSSGLEEFLKSKVEWETSKNNNPVNLPVFAGVLLLLACLVVFGLTKYLAKTLQTKCSTDDDKDEEYYFYVFPLWFFVCFLLVSYLTYYGYLVTDELRQSVNANAWKDFTGNQKNMYSVLFLDVPLLASTLLALALSFLATLTSVVESRRESQKRYVYLWCFALLALLLLGFLCWGLVLEASAAGSTKA
>DECOY_tr|A0A140T8W9|A0A140T8W9_HUMAN
KQSTGQMGSLTQQSWTAFDTLLLTPPHTEESSPDTNLLQPGQLAPTQTGLRAQSHKSQDTCTM
>DECOY_tr|C9JE61|C9JE61_HUMAN
LSLYRRDCLLLNKATYLTSGVEGRLCDCCAKCLCDEHWKYDLKALLRYKDKRLNCGACKGKPTDPQVSLM
>DECOY_tr|A0A669KAZ6|A0A669KAZ6_HUMAN
PLLMGAVVALLFCSPSLWDFDCPNGDREQTPLGHCLPPKRLVLLFAASLLASLLYYPQALRWSRLPVSYVLALLPALVAM
>DECOY_tr|A0A494C1F8|A0A494C1F8_HUMAN
VALPDQNALVSSRLAQLEEQTSRFGAPNRTSDARLFAPTAELSAALPNQLGLFPTDEGRVEDETESESNSSQSSTNSDVERLNALHGNKPRKTRRASNAKKLVPEQAPEYEQTTEYEEDEVRLLPSAPLSNSDHAPNHHFSSFQQPHHDKKFRERLPPTVLLLRPEEEMFPSVAMSPMSVTMSSVPPSMESPPKSPSSPTHFDVPSRMAPTTMASVRYESHPSRDYSDPTREARHLFSNCREPGGTGNRLRGPGGTPSSRHSNEVSSMVLVSHSESLLSETHGNSWSHSPTQTVTTSHHATSTYHSTSFSTEAREEVLHESSLVKNSVYQNVLQVNEPPPNPHHPGNALNMMNRNERSLSRQRLDHKKRLKKQKTCYAVVCMLGVVLLALCLGTLTLRKVQYLEEAEMFELGLKHYFSAMVYNQRCDGTFENPKCCLRYSPNSLKDVMFCEGGNVCFKTKEEAKCVLHSTGTTSTSTASSVYAGETSAPMGTLLENSEVLTLNASASDNGKLSLKVCMYEGSDALSKANRLLEKSGKKPQKLLNQKPKRNNLENGKNFKWRFLSSYESSTERCLVKLSGAASEQKSMKERLPPLATTGRVGRAKGGM
>DECOY_tr|B0QYW2|B0QYW2_HUMAN
TSEPQTQVQPQLLLKVNDASLLLPQKVLSDSVVSVATSPAMAAANSPSTSLLAYAVGASSLPSALAAPEALAQPQSGPAPVHSVTNNATPLAPSPKNVSVVTKAQFTPPKQPRPRDGPAVPLSDPLLKTRPVQPLVAAGQGARLQLSSVQPGTVPVATLTGLAKQDSLAARLPRLQEHKKQLDGNQPRRQM
>DECOY_tr|F8WCZ1|F8WCZ1_HUMAN
QKVYYFVAESRYGEHRVAQDRLAFQVARDELATADM
>DECOY_tr|Q5T2S1|Q5T2S1_HUMAN
FVTLLLFMYLGPVLCYNSVSHVGLKAWVAFSLVGVGCWAYLSGWGLRALALSSGSEPLAATAMSKGNFWEPKKKSALSLTTLFGALMGAAAVTGLFLGKLGFVRLDNTSGPAELGSAPQGTAAGATEM
>DECOY_tr|J3QS16|J3QS16_HUMAN
TKAAKSAAKMNSVTVSKLSTSTDRRPPPTSPPSDHNLSNTLRMSAASTRRGLEGALPSPSCPVSETAKACMDRQHVKVAKHLLALLDGVVTVGLENMLKENLDLLMKSQRLNDVFMVAYNVAPGPPLGAKEFFQLWESTAMTVSVM
>DECOY_tr|Q5TEJ7|Q5TEJ7_HUMAN
QSNKASLVMHANLVELLHTTFENMDELPMKLFAVLKKSNQFRSLHGAKVVYTEPPVVTNESSTDDTDVWRQVDMPAATMDDKLYVLNTPKAEARHLLGVLTVQSLEVNGRLFVEDVLTASLLQSLTCPVLHQRARAKKSEAQSPAPSGFGGPSQTYGGAGGYSSSGYSEFGGGDNSNWM
>DECOY_tr|K7EII0|K7EII0_HUMAN
SRGRDHDFDHRFDRQNFDSHRELADYRKAAEPWYADRRDDLDYRRPVARRPEQERLEQYRRQLEREREHRLEQRRREEHEVHRMREERLREERMREERLRQQFARLREALERLREEREEWQAQRMQREERSRERVSCLLLAASPRSHSESRRD
>DECOY_tr|Q5T7V0|Q5T7V0_HUMAN
HLHLLAGPVWAHLVRGSVGPLVPHFSHVERGCVGHGWHDPETAPLHAASRAPQLNRGRLHAGVLTHTDAATHAQAGAAQASPVTVMRGAPTAEGEQLAAEHQQHCLCSLAMMMPLLEPCPLYYPVYSVPLWNELYVWLVSLSTGALLCFGLGLARRRLHM
>DECOY_tr|F5H286|F5H286_HUMAN
TVSRVNKGSANLNKKLKRLCNSLHLLAADSLDCRSLDLTQVLDLRCLNCHASLAGSYERLPLPAHGESLNSDTLQGQMSMKLLRLKDLNPPLKPLDTLRYSLKNM
>DECOY_tr|K7EPX2|K7EPX2_HUMAN
KYVFACKGSNGDPRGLLTCEELNGFAEFRRLVDDESQKQNLMGVFKRLKDGRGSESDAKVQLPRPNM
>DECOY_tr|K7ESE0|K7ESE0_HUMAN
NPTLSHRCVRALLAQVYRRFQECDKYVWNLCAHFVESERCVNLDRDSLLTVLQCHSLNFFEEKQAVEGFHMYLYRERAQHLEVCGLQEAFNALGLANSPDLQQVLFDSCRAVVSDLQYMVAGNMVHLVKCEGMSLSATYAFELRLEMKVPHLGELSVVEMGQRELGNTFMKAFVPSSSALVKVHAMFQAAPADQKYVQLTVDCLQQSRLLENMLGFAKQTHDELTYSFRTNGHQSPTVEKACETSAYMVADGAGEPCQSQLPLRFCCAGAGSRPPDPQM
>DECOY_tr|E9PR94|E9PR94_HUMAN
LKLLLLFVASSSDFAGNYLTLLTRSHQGFLNGLQLNTLLFLLGGLTLMPMALFLLVASGASTFALLLTATTYFFLALRAVTLKTRFDFLYGTPFTMFNNMFSGLTFLLSRFEDQKACDPTSFLDGM
>DECOY_tr|G3V5U8|G3V5U8_HUMAN
CLKSSHFLAQLEENDLLREKRSQLFVRASEREKLQLLVEDEAPRLYYRFPLKTYFENTKRNGKGWESYKYTFLDMEEKLEQEDKKKSNPCTNPTARRRLLVKEWDM
>DECOY_tr|K7EL63|K7EL63_HUMAN
RQNPQKVAGSALLRLLVDLYGGQAALFLATAGDYLQDHLNAGKHLLTEVVQMHGYQSAALLATGGDREQLNLDAGQLVLREVCDLHGAYAAVMLLTTGHSRDCDVDRVGSNLLKLLLALNRRGAAWFAANALPTKKEFSRMCM
>DECOY_tr|I3L4H0|I3L4H0_HUMAN
MTSYKQPCGMNVDLGAVDNEVRLAVALRAEADSTGMQFVRVNQREECRTFVRVDDPAVFDVTSLVENVRKVCQLKMLDLLEECYVLDAGYDLALRLMPLTGRVVMPALLKLNHYCLSLSNLKL
>DECOY_tr|A0A087WTD3|A0A087WTD3_HUMAN
LLYCPLLPRPPCWAWAQGAPECSRKRKTQLSVVRQRSLPAQLRPYSCQRPLAPPEGAGLVRPHRGGADAGACSGARHVGLRSGLFCTARQM
>DECOY_tr|E5RIP1|E5RIP1_HUMAN
WLSKKNYHNEFKDELKSVRNSTLTRLRLHLAVEPEVPKTGTKDFAM
>DECOY_tr|C9JNS4|C9JNS4_HUMAN
LYVWMLEPLFQLTRKFRLVESRSYLEFLQHCVPELLENNSDQLKVYLAPVLKKRTHLTAAYSTLQTDPLKAFESLWEEVVRCDTGLM
>DECOY_tr|E5RIL0|E5RIL0_HUMAN
RMCMCSSWSCDECLHRAAFVLPLGFASVVLGTTLFLALKECANSMADTDDVRRLALCYPLPSLLYFFLVFLPWKYNYLPLACGLMLFMLGLAGGFSLSLLKALGKA
>DECOY_tr|H7C0Q0|H7C0Q0_HUMAN
LKKVVYEVKERRRVEEEREGRPAQNAWSKKRLGEGRERNKEMEGGVNDPDELPLDSCSDTDSYRRRRTQSRLHLTSVPKELSHSRSESSCSGPHSVRKSMMQVPSPSVPSVLPD
>DECOY_tr|H0YGT6|H0YGT6_HUMAN
VLGAGGLPPLPGSWLGPRPPRGHECLQLDAQHPDFPLLDPLRLGPDQSSQRLFKTLESLSLLLSQLLLSSADDDECLNVQSLSLQQRLACTEMLQGVLLSHHAGLDCHARLLAVAEPNEERQPFELQVCLQQQTESLSLETVSGSAQACVELLSLRVRADAWPEQRVLSFLGARPGVLSLLLALKQQGLCCQTLTLETLQLKSSLGTARLSVHERPFSCESRLLKTGAQDRFHSERLFSQESGLNVSARERVPCSPLTELLYLASEQSLSNHSLDLLGSLPVQPLCELLRCLGSDGLLNASLDVQSLKDKCSLLWCLSEVHEQSLSCGTRFGCCVGEEEENRSFHLTAHHLRSLDKKVRVPCLSLTNALLFPKSPSLGTQSLQLLSLQPLQPLCDLLTELSQDSLFECSLQLELPGPCKDLTACRLTLSPPELPCESLCLRSPLRCRQFGLKFAAAPFDPLSGTAWMRDSKTDRGLLLHQSEFSLDRLFLWQLTSFRCVLGLVADLSLGNESLNLSQLAGLGPLLQARLAAGEDGLANGSFDLHLHGLHCSGGLKACLQELKHEQLGCHTRLRRMSSLPLESPMQLMLSDLFARAEQPKGQEEPEQAFMFLVKTHQLSLHLEALTWCASVRALVCHVGAVSLGNNSLDKRLALHLQSAAEAMRLCGEDELQNGSLDVEELHPGEQLLALLAEADHVQLQKCQ
>DECOY_tr|D6RAX2|D6RAX2_HUMAN
MLAVAQGRVGLGLLGLTERGRLAAGSAVRELQEVSQRVTGRELAQHLWTRRAYLNLLHCLTSDATEEVSAAPVNCVALGLDGAKSLDLNDFGSGRLVLRLLKAKFDELRETLTLTHYMLAGVAENLKVEHLEQTSQADCFAVTAVKDLLPMEVTCRDGDLLAVLRPPHLPGNMLPRPVGDSRRLRC
>DECOY_tr|C9J5G1|C9J5G1_HUMAN
VPPRVKTSSCVCLVKDQSASSCDPKCTKKSDLGSDAM
>DECOY_tr|A0A3B3IUA5|A0A3B3IUA5_HUMAN
LFLLASSNFCFLRFQMEGSNHAELQSASNVAKVCLSCYLRKLKAEEETETSPCSSNGTATTPKSEKVSTLETTMVSKRSLEVTTTTSLAPTGATGRDTCFPLFLGCKPMAKKGGGKTDSSTNLTNTTLSTFTKTASKDATVKSKQKNMAELKAKKLX
>DECOY_tr|D6RA14|D6RA14_HUMAN
WTEALETVRALLEAFTRPGEKPEHWCSYMVEYLSMPALHRPYRLFGESLAEVVQLNKSNEFPKMGETFVEWMLVGFSWVDKSSSKYNFLFVEPPSKWLPKFAGFSSVYEDDLVRYTMGFDSKLVLCTSSVLCRLANARDHLYGRNELYEMGECLDQCVSLLMKREKLKGNRELYNLLCGNEM
>DECOY_tr|D6R976|D6R976_HUMAN
GGNEGFELEGTLGSVGKKGLTELMRSGGQWKPSKRNLCSLSAMSHKRWDEKKLHFANALLLVTDYLYLNSLEM
>DECOY_tr|F8WBS2|F8WBS2_HUMAN
CRGQLLYYVLAFGGAYFVGHFLRLAGLPMRRGSASKYQWMM
>DECOY_tr|H0YCA6|H0YCA6_HUMAN
RFRVQHLHLLTSHLALLQAWGYTKREDTAYFLQVQNALCQAEAVNLFTSDMEATMLVLKGEKELEPYHYLLLQSAAAERGTQLNLLATFHLETGTWQGVFFEYGRREPLACKL
>DECOY_tr|H0YMU1|H0YMU1_HUMAN
RRAVAALAHLRPKPRERGSNAALSETTDNSLARRERKPVSALGEEAARERKEESSAGELQEGDMRDSLKHPGLNDPHLKKRELFETLGLSEAKVDNNLELTEQSCLGSSSLYDQCKKMVKMHLEEFKEYLAPFFKLHAPKDEVX
>DECOY_tr|C9JMY5|C9JMY5_HUMAN
VPDPRSSFTHELSCPFRGFLYVSPLGLYEALLVGCPLAPDTFLADKFSKEFFNLTRDDQLLSQCNLFYLGLVLMNRNYETQPATLFRSEAFHNNGFSQRYKNLEEQDYPVPYKRLTYKYSKELLLNVEPVVVVLEHRGDSLVEVLKDMSLWHSGDQPVVLKLDGVVMGWLALFFVGASRLQFRSLLCAM
>DECOY_tr|E5RIC7|E5RIC7_HUMAN
YSLKLAALSDERATLRALQEQLTLSANYRTFKVATLGDMLEQLKHNLSTTQPPFHRDYRNKPAPGDWSVTRLDFLDRDPKDNEMFLQLKNYVKPEVPRVNYRYLCKDGLFDFEVVHQCGDAEPHLQVHERVLSCCGVTDAAEGDKGEENRALAKLDLFYLAVRARQKTMREKSWDRAYQRSLEDVFRGRRLATEKFQWATEKGKLSCPNLMLKYLSNQVSETWAALWTVTNDRSVKEWQHGAPPEPKLSRDSCNLVVDEPTRRKGLLMKMPHDRGRGFLGPPEKLFNGKLEQHGDLLCYGFEQQKLEAEKEKLKQERESLKRVAAKADVFRYHLETFDKCDLKSLVREEEVAMKREWDNFFKRNFVKETTYEHDLM
>DECOY_tr|A0A3B3ITX4|A0A3B3ITX4_HUMAN
KMRRLLVTELTEERKDLQPKVVTLKQFSGTQASNVKKLLSQLRAPLEAPTPPVLEKVAYYWFTARLKPSYTVAANVLAPKETLVRNVFQRA
>DECOY_tr|A0A087X1M6|A0A087X1M6_HUMAN
VYVKSKYGKDGTSSLLVEYGYLEPVSSEDTEGNLLSSPPSWTLVVRTAQLDSAVKPVLNSLLAEFKATEEKDEELETDVQTGKGKGGKSKLASGTNLGGALQKGLLGNHENLPSPKCQPSSPPSSKMKDQTGRQKDKKLQRLEYKTSRSERDFNRSGHTSHADVDGYVQSSQYQPMYQTTMDGAGTVPSYMRHPPPPMMTPVPLFGPLPPHPRSHLVTHSGPHFEPAQPVVVRRVVGNDELVQPAYGPPVYLPPVSGNPSMMPVQAPGTLCQFQGDRRELTFAEGPNVQVLLVQQTGDASVLPASLLSLDSSLLQTTDLLPPHEAM
>DECOY_tr|H0YKV7|H0YKV7_HUMAN
MHRTRASAASSRRNQTQVGFCRSTSGAQCSASTAVSHLSRPELVWTCPGRA
>DECOY_tr|S4R319|S4R319_HUMAN
STVPMTCPSHPLFPKLGLVTPLTTFRSLKRQGRELEGRVQKAWKMVEEEVGRTHHQQRQRHSVGLGPFCGATLAGCGGAGGGGGRGSSLLLLLRSGAAAAM
>DECOY_tr|A0A0A0MSH3|A0A0A0MSH3_HUMAN
LLEEKARLEMMEQEMLALREREEKLAMKERQLQEMTVNKEKYYLWLALYELPDVRPRVAVEALGQTLCAGLKHQLYLSEM
>DECOY_tr|F8WDY6|F8WDY6_HUMAN
HMALDLSGLVQKLRELADGLRELQVRKGPAPLDAWKLWAREKKAVTEEYDAVSARQRVALPENNAPCYTTLVERGGGWSGNYVGENERELGLKELWAYQPQNLLLTSMFAARPSWPGSKLSKTAAHVCLRAPRLWM
>DECOY_tr|D6RG10|D6RG10_HUMAN
PLPCFPSPSFFPFFKKLRLLASCSKRSVWVPCDHVVKLVNGFASAQYETFVRPAVTSAANLLLSSEDGSVLPRYGLSRTLLGSRPNDQHFTDGENGLAVLHLSM
>DECOY_tr|A0A1W2PR70|A0A1W2PR70_HUMAN
CCLSKASSCPLKKLWPTLNETCVVREPLVARYLFYHDTDGREQLESDRWRTFQFTAAVDGSPLPTLVLERELSRDPPEALCWGGPGLLLLVLLALPMAAAM
>DECOY_tr|H0YLK0|H0YLK0_HUMAN
WYRYPKLLRSMRLVQLCSALVSLLPAQKQVAEVLLWHWSDPEESCQLLLEFLDTMEKQSGQLEQPKCNCVQDSDKMSTPVSPLNEFARLLHDQLVPSFYQLL
>DECOY_tr|E9PMX2|E9PMX2_HUMAN
HANPRPGFKSRVPLLTGVSQHRRLSEETFEMFASCRKQQGPTEAELWRTSGLQYEPPPPQLSNSVTSGRKEVTTPAHPSPWPQCVRPRMSM
>DECOY_tr|A0A1W2PS30|A0A1W2PS30_HUMAN
FFRGFNANWGQSFLVWWTKLFEYLRKPCYYHNVLKHDCVGLCQHDVTLKGKLARFKRAQVRARLALEVRLELHKDYYPMLGLFARQKVEKGLPQMNELQELLPGLAYYQAKEYVRARVREPPLDGRSLFNLVDGFHTGRFDLDRYGESDTPLYRHGSFMAALMTDEYRCLTSRLTTFHAGGLNLPVVEPFEQPLLPLAHGAQTATPTAPELFDDEADSSSMAGDRRQSDPREGTVVVM
>DECOY_tr|F8W1A0|F8W1A0_HUMAN
LRDSPLTLVVDLKESKAHDYKGSANCTEHKCAKERECKAFDQDPVDTRPMRRLLQEMSQLDPSLGGHCCFKLEDVLAALPLCN
>DECOY_tr|A0A1W2PQU6|A0A1W2PQU6_HUMAN
TGSGWWCEGRDRGGDALSFVLVMKALHVADLNGKYDVEVPQKLMGAMHASAPNTGHAKSPLLCVRTHGEKGQNLYRALTALGAYEGQAGSAFVLLFPRDNRRPKAM
>DECOY_tr|H0YDR1|H0YDR1_HUMAN
RLSKLQAGNTRTTASEFRHRTGHASKYHPNWFPATQWHNNDHTFCTLGPLSCEEKRGRRKQKREKKRRRENNKEFLQKLSDVEQAAKEFPHLHKSKLEKKQVKGKENYYSKQSCSCEEKRRKPLHRGVREX
>DECOY_tr|B8ZZF8|B8ZZF8_HUMAN
LNELGKEQHKSKVLLLSVFDDFGLLTGVLKEDKSMVLHRLSGLKCDVLELPLLQSPNTTANAAM
>DECOY_tr|K7EL99|K7EL99_HUMAN
RVSVDEYEGRLAGSHDLRVTYRHADTLGGRVSASAPSDSSGPRLLNCHASLMGSCARLPSLALSHRLCGDDVPYSGLLADEQDKLSYKFDDVGYLELEMCSAPSGVLLEKLKCFEALTLRSSRKYERSFTNLS
>DECOY_tr|E9PNX9|E9PNX9_HUMAN
MAQMETLHAMLEDLQAAASKTSPPPSKEPEQAESYVNLEQLNTTYVLQAPLPSTNDQLSLLESTEDLNTKRESHQDLPLPAPNSYEDSDQLTRSELEELLADLEKE
>DECOY_tr|E9PND8|E9PND8_HUMAN
LDLWNGVLDAFVNDGLVLPRQRNRGSMLTSTWDDPERVEPGQQACSQHPQRTPLPALRDGCVRSHSPKFTSSGLSPQSSPSCVTRPAPRGGGEWCPHECQRTPGEPSGPVPGGGSLELQELATQVQLKLLEQLAGMMCNMQDQLGDGVKEMSMQLPSLFCPALEKQRRLLYCDMRESEMTM
>DECOY_tr|H0YEI5|H0YEI5_HUMAN
ADDYTVYPVQFRGASNGENKSFQLWKKLRSSTFALRPEYTQCTEYTTVSNSSSKRTMVLYDGCDDELPLFLEPVVLLRRKLPPPNLTWTCETNAPYNGPYNPSELYGTFDGX
>DECOY_tr|H7C2H7|H7C2H7_HUMAN
GPTDGRLSVQHLQVSAEPPKHVHLNVLNPPKFKVVGQQSTVTLPLTHTSHLVHTGLKAGPQQSHQYKLPVSAGHVPLQCKLGTFNPPCQKCRDSSCQGGNM
>DECOY_tr|A0A1B0GV48|A0A1B0GV48_HUMAN
SSFQSSHVLVSPASGSYSLVSAANESSNSLSLVPVDGRALDSSVANETSSVSVETSYFNNDLDKMLAEEGKWTGEANQVNASTPLDQCASTELPLAPSNTLTNVTDQFNLTPLESSHPNQVVYTGPASENMQSNREANEYSSRNYKSYPRKAKCMPLRLYKLYPYVSKPLGGNAKKTSLSRLHDLAHFKSQHKNLLYYTMFTELCFLCQRRYEGTHWLERHRTYEALAFKVNCYHCPYRRTWSHVNARRHLSSLTVYRKSCVVCSYLMQGNVKFVMHDTDPLTSGTSSFEGRLNESLLPEPGTFSGGNQGLTPYNELRFQNGGPLPMHSRSMCLQERHDRLNLTTFKQNCKYCVLPEQTKPHLQMHASLLTSSDFKASCCSCNYVLPPVEAAPPGPVDSSQNEDRESFHVDGENNPKSRSTLVAAPQPRSEQNVELNSVPPPPLNETASDSDQPLSFKTKRPCKTKPAALAECNKEGTNGPSSGDHREVPQRSYAEAVSSVAYSHEALRTVPEAEHCVDRTELCLSARTMSDSKKVFSRALDLPSFMNNSNETELLSFANTRLPGNTLAPEERKHEKNEKEVVKGETLCFVYPGPSNSFRNDTLDELFSLGKKLGAAALDTVTERKQVVVTSSYLYNLLETFVEKALDDLELVHSSLCLTHSWFLKNFYLSSAALVNSHKAKFTDEVLLTVDCLLRGRLQENLLSLVTDSHFDKDLRDSLSMVTM
>DECOY_tr|C9J7L7|C9J7L7_HUMAN
LWSEETQVSVPLGPSLRNHLRNDLSMESMKRDFTQFKLPFKSHSSTSSPPSASPTETSTASQSPVFTSTLSPSVLSARLRPVDPFDDDYDGLDTVEEEEEEVEEEEEEEELEEESKEQKKDGPDGFGSPRSLHAM
>DECOY_tr|B5MCJ9|B5MCJ9_HUMAN
VQSLSNARLFSRKMRAENEMRRRRKHPQLGEQMYPPWPFGQPTSCGSESSVEESDSDERQAQPRKFEPYLKELWGEFFVELRCGAEAVESDPYNKFACNWFMRLVDSVVEEPTTYHAPKKDQKRRLLLSLDMRKPLLQYYRHALPSVPEHFPLSLNNCCLSLVKLEKKCQDYMSLGPSRAMGPQNYCANECDYEMEPQTLRSCLTCVWEGGPFSLLAPVHCSLHFKVPRCDCCLLEGGNLCVACFDENELPAPPKKGAGPRTPLRLHEEPSTGEVEPRPQGALSTVTKRVGELGPAQTAESRSQLDKVLSMSSSETGCELLLLFSGDQDKNQKPKLFVPMEGSSAACKLRLERLVYPKLHESNFRALSQNKEADLELAGQEFNECKEPNQYQQLATSTSVVPALPKKPVSLNLPEELESPLALKDPADLGPVLPGQGLLDTRFTSDESEKMCLANELSPDAGRDPCLSGSRTGSSSSSGTEPQMDSVPPLSQLPCTALSPVAQTHGSMLSPGAQPHDSALSAMAQPSDSLLNPMSQFTSHVLSPVTQLHSTTLSPMAQNQVSTLSSVKMPPASLLSPVAQPAGATLNSVSQLQPELRPERLTSSLEMELTNSFGMLSLSTSKRHVVNPSSHQLTSDVPPVSLPTEEGSAQPLAAATKNDLPLAKPSGQSAPPEDTAQLTEEQSQSQVPAPRQVLYNLQGVLTQQLHQPKSTQSLQLSPQQAQLLLELKDQMEELEKFHHMLDMNQSCAPGPPSEHQSSALHQSPPLPPHPQQPPPPLPPPPHPLPPPPPPLQQQPQQQFHSKLKLQHHGFQVQLSPTQLTPQAHAGQQVDQPPVLCVPQSTLQQGRLQSTSEQEVPPQTELWPQLKLPPHPSCALKEREPLLASCQLSGLQQPVMEPPRQFSHAPHLSPPPVQKGLSPSVPSCHSCCVSSSCVAPSQKFHSPHSLAEQQAVPSQHSQYFPSSGQLGGYAPADRASMQGGETTLCGLSALKQTWFNPEWTRFLSWPSGPDTNCSTELRLQMQFVLLKESFLFPVSKTSCVAWNLFNQVHEFRQNLVMLSQLQQEKRKRLENTLGELEELLGNAKQNLENMLVKMAKMLQNEKRVHQKFHVERLDELKQASTQLSKKSHAVQTTVGELLRMQNQLVEEVRHHKEHEVVLCSHCTLMDCTECFKLLVEQTHLPCYLTFDGPGGNVGPSKGQRAPFFPGGPVPSRHHEETCSSCLRWNCYTCLLHARKAKECESCRNAM
>DECOY_tr|E9PJV6|E9PJV6_HUMAN
LYRNFQVRTGANLHEEHKLDWRLRCQKYELNLQKRHRLELDTPLVKLLKFQLAPERRLKLKVEEDESM
>DECOY_tr|A0A1D5RMT6|A0A1D5RMT6_HUMAN
SDLGKSDM
>DECOY_tr|A0A087WZ11|A0A087WZ11_HUMAN
FLYTGTMGSLVVVQKRHLLNLLTREEEWAPLSRQEQLLSQFRQSAKQRMFKQCKLGNEAHVKSAQWDRKYSKKKLLNVYSENEVLVPAPGDDEDSEESESKAEVEPLQNSVFSNNPLVKTHCAPNNRLRTSPVPLFNVPPDSKYHHTNTLKLVLESEEELLTLLSYVVPESTEAFTLKADYLFESLHRLCALPLNENTSYFAVLPAQYPKYHKDSRFLELEYLFSADELANLHSDDVRSERLGVLQNPPVEKHRFKCSGKFCNKGLYKFCLELSNEQVKNTSKEKPKRSRFSTLYELELGLTWRVNQRLELKFEGCLKSLAFAEERQQEMCEDLSLQNVAESKLRMEGFTESFCQTLLHELSAGVDGDCRMLVAQRCETNFGRYSKLQVAFPSVTFEPVYPEVSALGAYELPDLDPVLSPEQGAPWRYEDNCCDPEDDEEEGSLRGESGADADQEQLRDLLKAKVEQNESTM
>DECOY_tr|F8VTU0|F8VTU0_HUMAN
EDSVDDLTLGDAEVSEVTGKNTKLKKMAHKLEKELHRELLREHNVEQEQAFECLTYRNSVSRHQAM
>DECOY_tr|F8WBH8|F8WBH8_HUMAN
MFCMTNPLQAMLVTLPAAPAAEVKCEDKLMDDELYDWRSPLSLCSRKFFGPPLPQLSDLYHWQVGAQAVLAFSRRWGYFNSCRTCMYGLFLTKSLCTHPQYPQSWWFREKRKQLLHNSPVLGACTAPDSKRLAQWWLADNQDVLQLLDKGQFPLGADMCPLDPDEQPWYETMRAVYVMQQSNVPPDSVPVKVFMLTRGSMALLHLVQEPDLGEVSVGNVEVKLDGAYLLGRSEALGGHLRLAVLLDGTMERKHLTAGLPQQKNVLCVRLMAEESEPLNDPLPPLLPEFKDQALTDHASLLKAFHPAQLMRQLEQLEPSTPTRELLEVVEYSLVQAHPTAPVKKLKEFEQLCDYKLLLAQLWPSHLLDYLLCVGNVRDGYFLSLEQLVRLLLQSLGNQPNTATSKLMKKDDPPDAKGDSQLRMGAPAEALSYVHM
>DECOY_tr|E9PPF9|E9PPF9_HUMAN
DQSKQRMHFKDLLGMMDAFSSKASLSVCDDEESSSCAKAHEKPCCEPSASCLLPVSPLEPVEVETEETLDSLVFSTTSHFSSGFCPLPSSVNSSGPSLFDPTLSASAADAAVKLALQRSLHSLEDQLETRTSLAPLAKKPLALRLEESRGLNPVSARNQM
>DECOY_tr|H0YNF5|H0YNF5_HUMAN
DLKDRRVCLEETFDSKCANGGLKDTLKSGKDLTAFCAAERLAAHDFLGMRHLMMVASLLLATPNAMKDGALDPATGHKVSLWAPGAM
>DECOY_tr|H7C1Y0|H7C1Y0_HUMAN
PLEGGYNKLTLKCPNGDPDTLTGGFQAPLEEPSLKLLLGKEWNNGLVLKRRLTDESLFKPMLNYGVPFKLTKAVLLMKFLTEPYNEELLGFFEQYVEVLKPWFKHLGLGECDFLMVLTEKKLGRLETQLDCEHLRLECRDKMKTLLDKQTVSFLLKGPDLPGLLDYWVPCGRDDYGCLGGPMKYQLVEPPQWDLLHDLDMKRTFEMYESGAYFSLLMLTPCPLFCRMSKTX
>DECOY_tr|C9JNN8|C9JNN8_HUMAN
SFDSLSSRSTLALKRQRGPLTAVTDALMQRRLNDDM
>DECOY_tr|J3QKT5|J3QKT5_HUMAN
YVRKLRRQCKTSDLEHHPQGLKVDVSAPDAFTVFGFRGRKTTSPRDMVMCREGELKYFFSRDLSDPSTQWSLGGLFKMGPDHQSDNASGSTGQSGNAEM
>DECOY_tr|A0A286YFK4|A0A286YFK4_HUMAN
QAKKFSLKLVGLFLVVAEVGLAALLLGNYLVAQEQTWAYMDMTLPTLLTEFLAFLFLTVFFLVNLAVVAVQDLNGQPVQAEDTSAAGLGLLRGAVLMYKYNHSAPLHLYAYLCNAAVSLLLSVLLPKRERPYNSWLGFLPSAVMQGLSYSALVWGLFSTDATPDKLQLYPWLSMMVVSFGVSSLFMTLYLRLLRSRWKSYHEETELLDWRESGPTDGLLPEQESERNLGAM
>DECOY_tr|H0YDM6|H0YDM6_HUMAN
EDEAAGGGPSGPSQPPPATGRDTPVLSTLTVEDPRSGKGKRESLRTQTDLSWEEFQPWNMAMGPGHTRSWRWLDEX
>DECOY_tr|A0A1B0GV40|A0A1B0GV40_HUMAN
VHDAPHLAPRALAAPARNLDELLQEAALFLLSWLEEESLAERGVQLASALTVSSLSMGAKDTLPQM
>DECOY_tr|F5H4Y3|F5H4Y3_HUMAN
MGQEASQEHSEKEKSLVSKSEKAHHSDDETSVATKEENEEAERALSPLATNDPAVTEATKPSHDSLRLANTPLAAATGLLCLFFLGKKT
>DECOY_tr|A0A140T9G7|A0A140T9G7_HUMAN
QLTGRAPDHGRSLKSLLLVTGVLLGVLGLVLGLACLVTETTEPMQLPEQAEWKHLLPQDLGWHERVCDYFDEASPVFTLYHKFHFSYDRTPLFLSEAVGETVLEGNCLWTVNLVPPFKFDLHCLLTNX
>DECOY_tr|E9PJ89|E9PJ89_HUMAN
YDMFVDWWKPLRLYTPQLDNLSAVEALTFM
>DECOY_tr|A0A087WVQ9|A0A087WVQ9_HUMAN
MKAQKAQAKSTKVGAGAKKADVKALVGVAVTRQMRDVARFGLPPYDSFSEVCMKPGPVMDVLAADGKSLKFPGDEKKLGRRSDKLKELEAKFCALHATHCDLVPAYGASLQGPHNLLLVQATFGAAEMPPDKNSDGAVNRRGVKVVDSKNVNFGVNDGPLAESLAEHHMEVKSVETTVNVPAFTVVMGKPLVGTERVGVPVTGLGGKLYVDQLPRLLKPDTRPTPPLLCDLAELLTTGSANGKRDTKVWKGFWPMNASPELMNDGNWGSLPVFAVTDPNYGKKLLYTSVKEVLEERKYQTYALLAHRGETQKNSLGAEFEGVGAAVLLVACDAQSTGTLMKNLFRDHGPADLLTVYKYSTEKFWLSLDLTLRGREEKAKLDLVWAKYFSKGGMEAAKEEKFELRKTDLGGKCYLLHGTTTKSGSDVHGLVVLNLHKTKEKG
>DECOY_tr|Q5T4P3|Q5T4P3_HUMAN
SRTTYEEYRLDYKEKSEQYQSHYEQKKLGVADLNDKEVLQDQQRYSVPYMKLVDKLPNYQALSEHHYHNLLEVVSNFTLPDSFGKYGRDHYKLLKLNNGKRGLTLTYDGQKMTSARDVLFTGDPMRDKLDNVERESLDGWYWEADQLSVSSKDMGNPVASTMKPPKPPPLAPPDMELYFLLETSYPMMVREWDADRDDMSWVTNYM
>DECOY_tr|C9JQ36|C9JQ36_HUMAN
LRLKDVGSFHLNDLLLKPCKWDYQKLPLENNEKNFFEMYPCVLGGDGAVPKLKQFLAQANYCLNPENEVKFASKLRLLCYSSRNVVCYYHGSDEKVAPVFWKLKEHQHRLSAQETSVPKTSDKDYWTLTKGHENPNLPCRPVDLENASSVLLKLEREKEKCDAELSSLLLALFCLRLLLKVM
>DECOY_tr|H7BXM8|H7BXM8_HUMAN
NRRLLHQYKCAEKGLFSTCGDLSKCSKNPTEKATDEKSSRSLGLREDRRRGRGTRLYLCYCAGAGLLLGAAVWGARGPGGM
>DECOY_tr|H0Y4W4|H0Y4W4_HUMAN
DTCLLKLGSKLLDDFPLLVLSEETLDQPTEDEVRNLLSDAGKACLTSSLGMLRGG
>DECOY_tr|H7C5L4|H7C5L4_HUMAN
PVGAERGELGPGGRAKVHAGGEGLPGVTFQFPSGTVHQRGKYVSVTHVGMEQPVRFVCHSKNGMPVLEAETRVGSPSTVHASMDSSNLEPVHEDAKFTSVLYVGPVTPFYSKVCTGDELDETQLDKVSPGEVALX
>DECOY_tr|B8ZZJ5|B8ZZJ5_HUMAN
MPWGDALPRRLLAPGRPLPEALRSALLLPYPFKTPFDGPGGPAPSRLEKSLSVPPTPPSARGTPPGEEGLRSGGSPRRPPPLPLEGTPRTSNCHLLPEAPWQLKPEPPGKAPAARFPSPRPSQAPLAEGLGSPDCGPPPLAGYVVDPSPMAPAAPYRLRPPLAPDGGEGARRLKFEGPEEPGEDPELEPGDLGLRRKGLTELLDTNRTSEHPESYETKYLLRVDMDTSAYQFRLNASNFLLLALECDCLVSLEYKKMGLAKRKFTFTVRQRNQDLRLSLQKKRLRG
>DECOY_tr|A0A2R8Y4K9|A0A2R8Y4K9_HUMAN
XPEKAGLSYLRCTGACLWPSTAALHPRSARVPRRWGAPSSERTKS
>DECOY_tr|H0Y950|H0Y950_HUMAN
ELKELTPDQCLRDSDREGGHLVWAELTQKVEPQLNHVEVSGFTSKNDFKLRSSGNLMVHVVDCAAEARRFSVKTWFVSVPNNSCKRDWDPCSQYNLECWTLDDALYGLLTDELTFMRDQVQTFQHALKDRWSLLLKLNCPVTQTGKLMLPQ
>DECOY_tr|H0Y2V7|H0Y2V7_HUMAN
QQGQRSVVEELSQTLMQLTRVHEENQAQHTSAEQGLQLRVVNLQSLQKDYNQNRQNLVEMESCKAKEKKDLVELKREQADHTSEAAELERQRVGLDKNLLTNEESRLHFERLLQQLHSHRHLALGCLAQTCCPALGMQEPEPRGATX
>DECOY_tr|J3QR92|J3QR92_HUMAN
LLSEADYYDSAPPVDAGVTGTASPPPPPPVRAVRERESAPCHQRLPVDQLYPQCAPTPFFPAPWPLLAGPSPMLYPLYHHHFVLPKGREVDMEEEEEEPEEQPVELYVQPCPSARPPQLAGAVRLSLLLQHMQANQLM
>DECOY_tr|A0A494C1N8|A0A494C1N8_HUMAN
TALHLVSDWQSKDLQSCKYKTSKLMLSFLQECLYTSGFMSLKLACHKHKYPYSGWLKYYFEPLGKVDKYKTLVTNCQLDLVEMQLEEHVSDKLTSFPSSFLTLESEYKLFDSRKQLEFKTLEAKLPLYNLGDSERNSVKLLTPFHALNRNTLHTEWLCKLALFRALLDYMQTVLQSHGQLSLNLANLHMTMDVLFALRDLWDLSSLQPLKPRGSSMFSDLEELSEFRKFLVLRGSLKWLETYYLLSGYQSDLEYLLTTFESHNLRGSCLWNVKSVVVDMVHDKMKLQACLSEPHLLCCLKSLEAKGCFTARVKSKLTVLGNNADVMAPTGTSAVSVRLSWNLCKKFLKSERVLFLENGKSTGTMPVTDLLEESVDFNEDVRGLFLALQTTNNLDTLEDLALSYAVFRSKLREKLEWLNGALDEVPQVPKSQTPSPNAFVKQQEPCETDSSGLLKRYLKKELHGKLERDRMETYQDYKHSHNTQYRRHLNYKESVSMSKQCLLCTPLNQVEVFFYRAEKWEQFRVGEQDKRKLGVTSYEGNSLELGPLRPLVTKFLFEAAELRRLMSSLELYGPKAFVVGPPMGDLVVCGPNFTKRLYPKVVPFDVGLAEGKRFSFLDNVQRELKQKLELSSRLKEENDPVTVQVLNLDEVGAASNTVSSSNTNGEKLVEAEPDENPEESPVLPTSDEMPLEMELVENSTSSPHSGQMNYQYYNPDESKKEVSVAEKALSLGSDEMPEKTVNLPGCSESPSVLRSEADTVMGPGGLQSEPGLFRPNLLFSLGKELLNAKWLTALDYNEPHQFAVGEPLGQVVVASQRDLKMEYPVPVMVTTGLKAGYCFCFYDEVKRALLETEGSHVQMGNVPCPKPVECLGEAVCKYAFKDQFDRTANVFACRGETGVVFVDTEYVALCAVEKAKSALKECMSELASVLFTVVRMTESSSEEEVPLTSVAVQAMLKKKKKGYHHSRFRHRFHLWKGSATFKPTDTESCKGCFDQYLSLKARQLMNSDLPRKRVNMEEVWLHLAQEKMVLKCRDVTATKVATPPSVAFSRALKEKKEVLRELSSEKNGYKLAVEAYKKSKRDLLDLKVKVESLPLKRVRKSRPDLNGADSKSKHPAM
>DECOY_tr|F8WB37|F8WB37_HUMAN
QDATFLPEDNVCSVLLSHMDLQRELEEDDSTDFLLSDSVKGESLNLTLLHLRTTHSKSWDVPM
>DECOY_tr|A0A087WTB2|A0A087WTB2_HUMAN
FADLKDDELLAMEVKKETLLTCTFPVQLLVSLEGFSKEKEKLGMYVKLQRKSKVNRSKLVFGLLRSYLNCCGSNLYGVFSLLNGSEVLVHGPPKKFKWLLALLEYLSLTPWEEYYPCRMLKLKLQMNEKLKLEKEKLAYKGAPKLLLECDDETVVSFMQTESENQPMVELTGFTSKWSLMSDYSPLYMEALTSKNFEESWLFSHFSQSLFSDPSDSGELLKNYVNTQRPALKGLLVYFGDNAVVTSKGLWTESFVKTSLKTLKHDNLQFTLDPLKTLKFWVKTHEYPRTHLP
>DECOY_tr|H7BXI3|H7BXI3_HUMAN
KTLLTLGTPNWPGGLLVKLVAGLDESRTLCPDALDLPFQLMSWTWLVLLAYVLAPSRNVNQEELTESTFELLDAATGVFMLLLQSLQRDTLGGGLPLLRWGLLLMLLFTQHLGLTWKVECVTSLNNVFKVATELLDDRASTQENSTLTQNFDKRESTNQSTGEAQLSCY
>DECOY_tr|D6RBK4|D6RBK4_HUMAN
LPCLRSVGSRVQGSVFKLFNQPLDLYRLTEGGQVSEKRAFEDGDYLSALALLEDEQAREDESSM
>DECOY_tr|F8W8L1|F8W8L1_HUMAN
LQVEALCCLSGLAERGFGYTTLNELDEHSNKLSTYKYMAMVPADVKALGEGNRDVEKLDFGYNEKLVDVSTAGADLSNELLKEVVSVVSTLLQSSSLRLVTAAPLKQM
>DECOY_tr|A0A1W2PRP7|A0A1W2PRP7_HUMAN
SSGARSGGFHATQCSGQTGPPCSRLATATESDKMHLVLLGASPGQRCLLALMFKYDQFRKAELRLMVTNSLGLMNALDLKKLQTGNTTFRTSLLERERQEQQREARRHHQFRNLATQLHQVDKYLQDRVRLANRKQNPPKESSLLERLERLSFLQDLSAQLENEVLHVSKQDATERLGMCSQLEHVKQHTQQFLPDM
>DECOY_tr|H0Y566|H0Y566_HUMAN
WTRPARWSGSSRDGGLTSPNCAHGVTGLWFRVYCVAFHAYAAVLWNHHGAVLLKRVPDVPFGRLVTEEGTGSLVPQTGNRGAEGETSNLGRDNSARSVTNNKRLSPLGPPPLYGHFLVSGCSRSELEECLLRRLVLPTLGYFEAERHLVNLSVRGLDLKERTLFNLLPAFAAPRDDLFLAGTERSDTLRLGSLLSSFFSDPLWMLTRQSTSFX
>DECOY_tr|E9PKT7|E9PKT7_HUMAN
ADCLVGKPEQLNLDVAWRSSLLVLGQSFRPMKQHLLKELGEHQLSLKEWLSEPTCELHGPPVPFLHQQLDKELAHKKVGSYRPCLSPSDSLSLQSEFAEAFDPPFEPDADMKMEVWEETTLRPLKYREVM
>DECOY_tr|A0A087WXR6|A0A087WXR6_HUMAN
MNKDLEEASLTLSKGGARPGKVMTLRPTKKLSSVLQGLTCECEGLFDDDSLELKTNDLDYVGKFKLQVVEFYYDLLFKTSFQPNLCKNRLERTEVEYWQQGSTNLFLVCLPDKSSGLKDDLLNACSVNLAKVTVCQARA
>DECOY_tr|F5H1W3|F5H1W3_HUMAN
SNTPLLQEDDSGQSSMCTKTTAMHSQFLLRHAVESSAM
>DECOY_tr|Q5THS9|Q5THS9_HUMAN
LSPCPPPVPCSYPSYGCGNPWLPHLAPRAGHVPLPLQTGVVECSAKTDDWQPLGPCWDRGLACFAACLGKCQWLQEESLSTRLDKSLVEQLLCYPLTLVEERPKSLLESLKHVLFDLVKAELLTLNFLDARLYLDLYNFSNLEQLLYHSCLNLLELLQLHSGAALVDQLVGPELKL
>DECOY_tr|I3L2Y3|I3L2Y3_HUMAN
GRGRASRNRGRRPGWSGSSCAAQLHPLDEPDSHALPRGLPQPLSCLPVLHLVQHSSTASPCPCATLAEGHACPLRVKLDGDEYEDLCLACVDYQDKGQYDHTPLKQLQKETRLRNQRKRLHQLRCALMVAGMALVLLGVLGTFPLLYYGLPFTNDPVLLRVAKGEYVFLRSLAEYRSEGLFVSPLWLQQQLEESNWVMNLLENSNVNH
>DECOY_tr|F2Z2H9|F2Z2H9_HUMAN
EDDHVLKKEVKVMAYLQDKKNRLVLLKVAYSRGGLRVLLDFDQLGLGQSKLLGDMGDLVKPLDESDKSDDLKRHSSSLYALGDTEESPLDADEKNDDVPPEQSPM
>DECOY_tr|A0A669KB26|A0A669KB26_HUMAN
MPNKLWYMVLAKRAVRAELDTESSLRQVREENESTLRRGDALRRCLKLVARREGKQAALVLWDVATCSNLEEDTDGALQLYKHGVETQKGPDAKARAELVEEFPLEMDKGTPGTGDRARERSTHQAQPQPAPPPQPCSPGLPATNSKD
>DECOY_tr|A0A2R8Y514|A0A2R8Y514_HUMAN
LGCGTGTLHKNLKNSLKWRSSWEVTLTCCAVARRARLWM
>DECOY_tr|H7BYZ4|H7BYZ4_HUMAN
ANSLQFHVAKTSKLMLLDFALKLVDEFTSTFCEMLTQRFGVDLDHSLQYVTYRLGEPVHFVEALSGLLTLASRFTSYSSGPFLAEFLSNCLSSMFKNYQQLSVSPHKQTLENEPRKEKSSQEKLYLVQSSEQRLCFKKLLLSCLQRQVGPSQSNLNYTLFFQLWQMEEMSVLETRSNSECLLGLTDRLVQCHQHLLGKQRLADSVLNEWTDTASQLHGHRAARLLCAMLAGLARGSNCSGLSPFSQEQGKTADLSTQLKLVMYQLSEPSYSLKLPLYYDLVYKSQDLNGECLLFLLPSVWTEHWQDLWSSEATQKSLHKSHRNFMTELLDSAYPVLSQDGMVELLQSPLKTDLALLHEVGLCEVLCGLCTKYKGLHWERLLLSETLEVFFPDPVFDAGEVTRLHMQLL
>DECOY_tr|Q5JTY7|Q5JTY7_HUMAN
FGYEGKGMAELLTTAYTLNPDPHQGGFDELPVCNLASNAPAGLEDCLKRVVYPGMVGHMADRLKLLQSPGTLLKGLAHFDFLRTLLNLYLDVPDVLEVGNAVNKFVGFEGGPGGPCHSATLLLGGAKAKRLLLCSVAPTSLLGNQGLLRLGLGNAAAMQVVLELARTSFRYGDSGVVMTCGRQRDLDLSSLVSQLFNPLYRNQGE
>DECOY_tr|F5GZZ0|F5GZZ0_HUMAN
TLGADGYTAKRQPVSHKWGFVQRVALAGTFYEVKEELEQFLEDAEKAGFLVTYSCDLGERALRHWSPGASHGGNGPARRERKRPTSKEDGGLVAPEEGTPEQEEKRQLLGGQAKGVLRFDM
>DECOY_tr|A0A0A0MT44|A0A0A0MT44_HUMAN
GWLCAPPSQLFHLVFLCCFCGCSSEGPNSFVKTLCQSMFLAALSTRNGKWVALVYDRGKEVVYTVNYQQNGVKHMSVEECPTTPGHVGLLLMNSGKASCDVLFSKSQGVFKASLGAKGSTKVSADSSKAPLASYCTETSRSTVSEVLLSSTENASGPSVRGLQTKVKAFPSGVLHNPGGKYVSLLYNGPAMPTYM
>DECOY_tr|D6RBA2|D6RBA2_HUMAN
SFETQVDLNTNHQLHLLLARTLSLLEPFDFYAYEAKDFFVLTFQGGNSLLDVLYCEVLYFFHLNQGKWFKSVGLCTVLLSDGDLVFFNSEVFDNLLSSYGKAPMENLLLQTMREFFVAHKDSGM
>DECOY_tr|A0A0G2JNR7|A0A0G2JNR7_HUMAN
VSTDTPPKTRPQSRPTKRLQTFVCHNLQAYTVEQPDQEDSDRENVRTNGAPEQDMVVAKKNNACRWHLLFFLLLAFPLLVVSTGLLVHLRHSNGPPLCSVLLFSLMATGTVSVPLPDSPDSWAHPLRAFSGFRCYTGGHTVPGLPFNAQFTGNRVLVATRLLEGAEARESLHYLDFLRSSSCSLTVNEGAQVTPGPQASLSKPGYLGVVVLDLPDSPASLEYPLHTVSGFRCYTGALAPTMPGMSYNVQSGADHLQGVRLLPDETLGREHLLRFERFVDSWCQLLVTEGKSVLPGPHALLSKRPHVGTVMLVVPNSPASWGTPSHPHSSCRCYTGAHAPTVPGMLFSRNFRLNYLEPVPMGDKESLSFKEFGRLRSCQLTVHQGESVVTGPWASLFKPDQGGVHPWPGELLFFGVCAMSVVMLSM
>DECOY_tr|F8W7G4|F8W7G4_HUMAN
NARAQPETAVSAQAGFTMEQTPHGLCRFQTHTALLASRSFVMDCTGCPLLAPEGSHSDM
>DECOY_tr|A0A2R8Y7I3|A0A2R8Y7I3_HUMAN
VGNLDMNNLNPPEKQLQHRLSLSGHFPPPPLLLRRSRNFTRTNRTRLLMDAQLVQSNFGLGNLLPASNRRVLLNGDATTSSPLKSFGKLKMEQAM
>DECOY_tr|C9JKT9|C9JKT9_HUMAN
EQLYQLLFPSRALNDVPFSFFGQLKEQHLDMTLLHTLGKAALMSALKLCVLSRKRGKMSKQSYPFYPLVGLLRNACAKTLAYAMLLLEM
>DECOY_tr|H0YF81|H0YF81_HUMAN
HLDDTFTKRGSSTMAPPQAQAAQSNVTAGVTNTSSRTCLQNCPCKKVVKMGQGPASLSPVSLAGDSTFASYLNDSX
>DECOY_tr|B8ZZW2|B8ZZW2_HUMAN
KLEELKEVSSLPDKNVSPKSALSKDLLLLERRARDLKEQLELKPLNEHKELFKCKEENHLEKSSCTQSVEEVQLLLNQNERLKTENAKNMELLDSQLAKEESQLEELKRELLKVEQEYRDLLKSLEECQVVSEEQLKCLKELELEKVERDQFALNKCEENKLALSEGVAQLVNVVKDEESDESVESGMKELFGYLQKTVFKLQVQENELKLNLNDQEEVMLQKKLELQTLHKELLVDKEQSLFVELRDSLKKEQSSKLNNEEYLKSVEASLVKEDESLKVMQVMKLEKLQDNQKDKELTEELGGTLENKVQELESNYQLTQEKKLEVLGLRLEREEKKCHFNDMEEHSKNKLNLFDKDEETLSNKLGELKELMTRDQSLSLLYVGKEQNLKNLTNELEPVLEQQSLKLENEGQRLNVTELLAKDETFARTKLQQLEHVDSAQQKQMSEFEQSKLGASEGLETQLLEMLRELSEYNLLAEKQEQQLNECQKELGQLEFMLTKLKEESDSLFTENLESLKEHQQKELSQVRENHQEVTYCFKQNLGALEKSKLELVCGQEKEALLLENKLFELDREEHFFEKDLHQADMEKLKLLNNMYTVEKDLLSHQSELKELTDELKHKVENVVQEVFTNEQLLLSCLQNDQNANSTKRALNELECEKKYQLKNESAECKQVLNKLEENKLNLEAEHKEASAELQCMLKEVEEQHLKALQLLEEQLSNLKNQYHQSNAELLNQLQTVTKKEEDTTADLKQQLYLLQEEFGRPKLELEEQKKLVNDESNNQKFLQESLELQTNMAEELKNQLQKADESKYRSVAMLEKNLNELKEVYNLHSQELKEHADGKMTVSDEVEKQKMLNKKELSLCQQETEKAELLLADRLETLKALLDGTGETVKPRSLEELKEELETRCKSKAQLLMM
>DECOY_tr|Q4VXN5|Q4VXN5_HUMAN
TLDETLQAPDPPYKFVTFAFNWPSRSLKKQLKESPDLWKNQSDADCFTLGFYKDELLNLHECVLDFLVQRGGKHEVECEYESADLLTRLAVCKSKKYAKLQPKSQKSPTARTESLGDAESYKDEEMDLSQEARPTDQQSPKHENSNAEPHGHGAPTVPTTVAAAAEPQQPAEEQKKAVESDPGTETTM
>DECOY_tr|H7C605|H7C605_HUMAN
VSVGPQRDGAEEGAPSQARLVGRRESSVFRLGQRFNSLEGSM
>DECOY_tr|C9JKL0|C9JKL0_HUMAN
ENLLSELTPPTDVQPLDFKEDDLLDKNFELKEDMDLYSKFSLSAELNFKSNLEEESKTACLSQEVNEHDPENEM
>DECOY_tr|F8VWU6|F8VWU6_HUMAN
VLPSTSQGSQTKHRMLETYLYWLYNVTYLFSSLYFLQGVAQLNYCLLKDNAVSAGYLLTETLWCLGLLLDCFSLYFLREPLPKSQLNHFVAYALLSSSGLVSLTAM
>DECOY_tr|A0A0G2JN52|A0A0G2JN52_HUMAN
LPELDEDGCAYEYLDVAGLPSPAEFFRPQAPLRSLASKLQEVPSLEAEFGDEWPEGATEEAVLLDYEEAAKYEWDSLEPGGSDGRDLLSLQKEQEHDLKYELNFFTDFFVNAKLRKCLDQLTKLGERTKPVLDLMQCLCDQFPLAELAMSDRRLCQEEYFYELEFMSLAGDGDLDMRCFWYELSTPKKTDEESLLFWVFDAYSKLGKEQKRVRGTVAGSFRLDLKMTSLAHDNRHALDDADLLLDHDTDLEGKFCYLVYFHEYSFFETLQNLDAEEELLAVNQLFSRRSLEACTRLGSWRSNVAYFRLQLVTTLRYSHFESAKELFSLGPHTNVVDQLFPVFDEQVLYNCGPSMLLHVKFAADDHCNQLKRLWMAVKFHVSVSGRTEGGAGYFLPKGWYLPCGCKAAVLGMDDMTRAEHPRFAFTSEKLSLVADVNVSDQRPRGPFYFTPLSQSTAPPLPEKRQVTERVTGARRSTRGVHPARNPSSAAGLPLAPGPGPTGPPELGSRPPAALPATPWAGPQEGDGPTPQRDGPKARRLLCDQLRMQTSAESLWYLFLEDKVKMLVPQLKVGPPM
>DECOY_tr|H7C2R9|H7C2R9_HUMAN
SLLQLVRQRLQRAGPLPPDSGEEDLREMLAEKAQVTLRERAGQLGELYALLTSFHEDPKVDSDYMHLLLWTRQKTQRFWKNKHQARWCLYDLALEAGRRSAPPHQAVLGARERLRQEKKREKKEKRLELRVQEEPSLEPEADLGRPLVAEGESGATLRDPCRRRPPLSAGARTVRAGAX
>DECOY_tr|A0A140T9S7|A0A140T9S7_HUMAN
HPPERAAARGAACPVHLERRAWFAGGCSGVEPLNRRWSAEHDSVPHHTVHKTPHERAQLKKTGNELRRYLWEVCTGELYRRAQEAREAAEKRWQTLQAKADAATWRSLDENLALYKDGDYAFQNYRGLRLGDPGLDCGYRMQLTHSGAESQNYYRGKRLLNRVDTQARKQKYQTREDWYEPGEQEVWPRAPERGPSAADSDFQVFQTDDVYGVALRFPERGGRPSVATYFRYMSHSCAWTETLALAGSLLLLLRPMTARVX
>DECOY_tr|D6RBR6|D6RBR6_HUMAN
KDLTQLTYLNRECQHAREVGSKTLLYDLLTLKAYVRHWKNGSDNRRLWLMGMVETFAVTNFTLDALESMLSSPPGWPDNSTAREKVLEAESYNHVLKNVRRQLASTTM
>DECOY_tr|M0QYR4|M0QYR4_HUMAN
LPHQPNLHSGHPRHGGRHQAAPGAPLVLRGVLVMRHPDQSVDTPPQLPELLAPPAKAFELRLLAPKRLPSVLSFHLRGEGLQQVLNETTCGSYTTSEVAPLLYPPSNCLLLCRVHTQGLQREKKMFDDFLQLATSLGEALLSCSEGGGGMKFLGDLWTVFEYASSTPAHCQVYSEPACDVTNFVVLSYQTGGYDGGFDTEAPPGGNFYELAPLLYKRHLGEFYPGLNATGELVFVVDAVVSGRAAPGESGPVM
>DECOY_tr|H7C3U5|H7C3U5_HUMAN
HQQSFLQLQQAHHLPRSGPPYLAPWLPPVTRAEMLEAFHPLHDSPLVVLQGSQPRDVFQYASPLSGGLGPPFAPAMGQHLSPPGLGYPHGALWMSANGRSPLWPHTALHAAPDASRWGSGALAPGGTVMLNPNLGNPACSTPHRLALDALKESRELKLEQRDDRLAGLRLERERHRADDVCDEDRAGHKGVNSLSLRSEQDVLGPGRLGSGGSKDRQAVAVALGVPPRHVEAEGQAGSGREGFKAASERPEPRKDLRQGGGAAPGGSHPRLAQRASAGASTPAPEKPMTGLGGFPKKSGCGGRPVAVA
>DECOY_tr|C9J5J2|C9J5J2_HUMAN
SDQMLTWLDLVDTGCDQAVQLCANAYEGVVSNRLNKLCGQLLCQEEWATECLPTPTLLLRVNEPLDVKSLYQVM
>DECOY_tr|H0YD27|H0YD27_HUMAN
YHLYVFSSKSYLLFANNELVLKSEKKMTDEDFNLTNTWNLVEDVEWEMVSDLGGDEFRALLKGTATHLLGLTEHHTKSAELSGSYYMRQMWEKRLKRKKLELDQX
>DECOY_tr|E5RGD8|E5RGD8_HUMAN
HNWWNASAKGLHGLVKFHVLHNKWKRPYVSLHGYDHQLWGAQAQSTALVFATLLTPLWGNGFYFVTFWALSELALLHALLLLFFVHNKTFLNM
>DECOY_tr|H3BRD0|H3BRD0_HUMAN
NSRNLASSKFKEKLEFVKEFENACVQRRPPPFPRLKEDVRPVQCLDQWVKCPDDYDRRGNMFDGVLKADQYVEALCKVYNLYAQPKNVLRYRRAGVSHSKTDLSEEFTAHLLRDVVQWTVFPKGKVTNLVNSARLCLVLLGDEQMSWTRVRLTRMQLASQDAEDHRYRKLKSEGPFEKGX
>DECOY_tr|M0R2E5|M0R2E5_HUMAN
HLPEQDGCHRHPAGGQGLFVAEKGKRDGSDGKGLLSSDSSHWLSSQRSNDSRDQEYKHM
>DECOY_tr|C9JYQ8|C9JYQ8_HUMAN
GDFVTGDENLSLEAEVYQLKGQLLSLLAAPPVLTGNLNSQSLHSELGFTFASHSFGSEQLRYYVLFNVEDSTLSM
>DECOY_tr|A0A0J9YWE1|A0A0J9YWE1_HUMAN
LGSSEKTTEKMQVWSQSTSTVGGLFETKRPASELLSFLESGDMKSESGLKQTQSELFPASGQQLFLKVESLETEKETEEPVLPELMPADERQAARLVPSTSRKLEWENTVATDTSTELFRKTLESLNTQKHMLDDQKTELEETATTEGDAATDRTESDKTGERHLASLPTVEEKRRKGDEEERDEEEKKAEPTV
>DECOY_tr|I3L4R5|I3L4R5_HUMAN
XALTGRPPPAYSDRHHLQLFRDGPGQALETLEQAWRWARSYQSKCLRL
>DECOY_tr|C9J8C4|C9J8C4_HUMAN
DLNQSLQCSEQLSKSSFVTVSTRANVDMAYLRELGLDNLKSTLDLPEQSQYKDLLLTHLPDFEKCSCLLPALEQLSAHPSRVVLKTQKKTFNLVRVVKTEPLLPTKKKPDLKMKPLLKVEVELMGLPTNKPKFLHNQEASLLDLTYSSPNLHYQACLFLLLDMMKPSAPADQRPPRTGDMRRAPARAAGAGRRLTVAQGMREGPRTSSAAAEARAGCMLPSWSPPM
>DECOY_tr|E9PD91|E9PD91_HUMAN
MARKVKSRLPLQQGVDGLPQRVGHSVAPKCPSRLAFVPSALCRRGLRFSFSLARMKAPPRARPRSPWSTDLSAESSETVSPRGPAMSGSCEKGQELGSSSELARVLPSPCLTTSRRPLRFSPSAFKRPPRSCSSSFPSSPSPPMCTGTYVTLHPSPAMHQGPQTLDVTNAAREKAAEEELRQLLVPSPSRSLRRHMFPLTSKKSTTEQPELKAALMKYDLPKSLRYAYSKKDMLMYLHTQAADLVRYHPKHLKGVTLDMKTGDLNLRRWAGPALFKEYELLKAKEKVSQDGKYLDECAEWFGLNEGSFKKELFYQFSRQKGPRDLLESFNFARWERVKMTPLEVKLANLDWFQTDDTLWPNSPLCGSMLADNSSFQESKYVLGGLSVSKSVTRSMLAQQYYMLKKEVAVVTKKQVENPNTRVDLGYDLVNDMGPPRCHVLWYKAEQCDLARYDKARNKEGRAYQKEAQMLVFDKWYNKMQNLFNYNKEEYEELLKKKGLRKNALYLAYDTDEAPWQQTPWFYPTQRFYLSGDKPLLLKNPDQLPYLYGRYVLFNGLNQAELSSLWRLQVLWQLVDSGTMAHPVSTVLRVQNQRMVGTEPNQMKDVLAEKLQLFARMRPYQQGQRHLKT
>DECOY_tr|Q5TG38|Q5TG38_HUMAN
RTNYRLELQKRRREEHGADFVPKLLDTGPVRANAVKLACLHYRYKELDEVRKKSFQQHDRYDHLVVRFLDRRFSLDFLHDTEKATWADDHLYLQYEQESYVPVQVKTNRFAFPYKDGEEARRAWHFFMAGKRDAPNTFPMKWWRPKKVSGKLKAVRTYGQGTDSPLLPPAKKDDSYLLAYVREHMGERKPFTLTESKKSKKKSDPNLLKKDSLTGSAADGEPGGLELLRDVDAGTAM
>DECOY_tr|H0YKV1|H0YKV1_HUMAN
QTYRNQQSQKRKERPVKNRKMVMRAKESLSLRLEAEEVKKALNGPGLLSHFYDQQKQFDRKKPLLNYVTVKYMYLVYRAEERDDRLCEEAKTFKLLASHVYKSTSKLEKPVEKKTNLKDLSSSLYLKEPVSAVAPM
>DECOY_tr|E7ETM2|E7ETM2_HUMAN
MLTEETHYLLKLEGSSTLNVYVQLCPYQSKLWCDPGCSFSCNFTETLSANLLTCQSEETWVSQMYRSLLTLGLLFYMMLSCVMMALGLLLRAGEDKALATVKRKTDLLDHRDKLQYLRKNEDRSSYHSRTGSTWLKF
>DECOY_tr|C9JWN0|C9JWN0_HUMAN
KERNSQSPLNPRRLGKRMRMLRDLLLPMNEPTLQEDPRYSLEELDENSLGFSALLSSASKETRYSQKVPSQETVQTVSSKQVAVSASLHPEDDRWSGHKPKKGQQAEHFDKLKETRLPDRTHQTVQVNRMQPGMNQYSEHGARLFHPRGRAGAPYRFPLGMSGRPMFPGPRPMGSPNPRARPQLPFDRGPNRFRPSM
>DECOY_tr|H0YMA5|H0YMA5_HUMAN
RAVLMHEALWGERDARLSARLLAFKKCGLLSNGGYGSGFSLLREQDPVHGLLKTEPNCPWQSVPEGQGTLPQGVSHLKCVFDGDGLAQLVPTGRLTMRLMSAVVYASDTLQVGRLSLPSGVX
>DECOY_tr|J3KRJ1|J3KRJ1_HUMAN
RLDQTLSFDPTLSPNAMCAYALLALQKLLWPHACPHYLFTVDEAQGPSRTTYVRVPSVQPPLPWLSEPCHAGAEEAPGAMRRVLGSAPFTLX
>DECOY_tr|H7C4S1|H7C4S1_HUMAN
EKEKRAPVESAPSFLPENNPESLDPLLLKASRSRTSRSSKSTFSATALRLEEQENTKEHTMEDRTEESVSHLRKQQSSRS
>DECOY_tr|F5H372|F5H372_HUMAN
MLVPLGLSCHASLTGGCERLPSSTLGTPLLAAASFLLLLRLRLLGPPAAAAAAAACQSGSPLVVSRA
>DECOY_tr|K7EMD8|K7EMD8_HUMAN
EERAEQKKKLYASTVFAKEDDFEKGEMREREQKKLERKMEQKKRELEVKALLNHLKYKRPKDGLLKLPNNEKKKEQMEDYLSDYEYVTADEALKAQLEKLTKQM
>DECOY_tr|F8WD52|F8WD52_HUMAN
RSPHTLQTETEEKDFGEEDVMLTYDEPTETLSFKFRCRRSPLFLKLLLPHTYLWLGRLSAVPRVRVHELLHLEM
>DECOY_tr|H3BTZ0|H3BTZ0_HUMAN
SSNLDASSHSPYSRLEHPHLSCYSSSQPLHSSNGLMGAYGPQNMGSSSSWPDSSHHGDQMFFSSPFTSTAKPSSPYGPSRDNYDATSASPAYVSSPLGPPKRVKKVTQVEMASSHLRRRPPNNSSYQYYQSGKPTPSLTGPNGMDMDGGLLSQQHCGQLNSREGYSSYSRGEKTSQRLSNVFPPSLNDHSGLRDSTMHDYPTGDGYRNSPSPHGGNGWSGSSRSDEVNSGTFHGSALSTPGKNGSSVPPSFMETQDGGAGTVLQSTVAHQCGESKGSRAM
>DECOY_tr|F5GX47|F5GX47_HUMAN
MRHAVENLEQLEEQYKQMAERKVNLATTQELLSEAADDHRDRLEVLKAADALKAELTCRS
>DECOY_tr|A0A1B0GU82|A0A1B0GU82_HUMAN
SDTWFGPSSLPLKTLNKMYRHSDMAVKDGENVEYLDTNQHKRSSRRTGTLTSLLLLWAWLCDSLGPKRSM
>DECOY_tr|H7C118|H7C118_HUMAN
QNDYLDLRELSQLEELNELKNCLLRQLCLKTKKVLVEFGEKLGRLYHNLDVDEARDDLNLTEMDVPLEHEEEPDEERGEEGKDLSQESLDAVLGSSKKHGEEDGSEESERRVDKVSLKRRRLSHKNKSRERVDGVENGEL
>DECOY_tr|K7EQL5|K7EQL5_HUMAN
LPAPGYREDLHFAALEANRHQ
>DECOY_tr|H3BPE8|H3BPE8_HUMAN
LLLCGPTHSPSGLPAPLGAGVVSPALFVSVRNCRDLSKVWLKRRDYCVSGACGRAWAHRLALAVLWPNLEYGVARPLGRCHAALVRLGDGSGLDVKTGRPRGLLSLVHEVRQASAGVYPVQRLLPRRVFGPQLLLAWVAYAALGSGAAAQLLELAGRRLRELETLAEVPDDQEM
>DECOY_tr|H0YI23|H0YI23_HUMAN
KKVLKFLLSVSNLTTRPDGVLESEEEEAKKDEKEQEELNADFDEMEVEELAADQLLRSLDRLMMRHPATEWHDAKMNLKEKRLGHLRKNGCTQNDASMEALYVEFKGKTAASWFQDFRHRVDNLADLLLFPFFGDDLKKTFKTFMSRTYTEEMEAEYEYEMKKKVKKVGSDPKDEKEEVETLFYDDLSLRVPAPGGFEVKERDLKVLHAKTGSGPLRGMLVVRLERPSREGPKPLLDDVKNSEKKPERVPAPPPQHSLSPAPLPRMEEPYRRTEGGFMSPGEYVRPDKRSDYSRPDFGRRGSSSHKKDRDYSQRADRDRRPREDRFRDDYDLVRGRDRDRDHTRERKDFRDHDALVNSRQDFYPRERDREDRYRDQGAHETEFTRSEPLPDRPLTRLEGYPLQEKVNTSLRDGHGYDVTQQVPPKPSMPPMGMPVPGPPPLSSHVPPPPLVPASPLAATEKSFESN
>DECOY_tr|F5H5X5|F5H5X5_HUMAN
LLHNKWSTSFVSLHGFDHQLWGAQAQVASLLVACLLFPLFSTGFVWLTLWAAGDLLLLHLLYLLFFVHNKAMLGRMEVTRALREFEDTLKEKNTPEFSPQEPSLEGLLLSNM
>DECOY_tr|H0YGV5|H0YGV5_HUMAN
PFGGSRTGPLDMLLFSRETFKSPLKNLELQFLNGLLPLPFPGX
>DECOY_tr|H7BZS8|H7BZS8_HUMAN
FNCSPFLSSSLLAEKEDPLLDSDQLLHQTQRLNLRGFWLLQRRGLEMEAHDLEDLGEAKDTLEKETTGHGAKELKFLRSTPLASLFQGWLLEGLGLFLCWLWQSLSLSTCSFKPGGX
>DECOY_tr|H0YAP2|H0YAP2_HUMAN
XQLKQLKKKPASTLTGFPSFKRERLEDDLGDDLKNVYLNVGQRYTRLDKQQEMKRKFLETRQEKKVQRAGVYLKQGNLKEGNMEDVKAQADERHEFSVFGFKGKSGSEDTMKVVSLAPGKFGFLKDRLEKD
>DECOY_tr|H3BPY8|H3BPY8_HUMAN
AVGSPVPLNVAVSSTRDELKLTLVATLHQDRRHRLEEPDEDEPLCHGPSRPRKAPPSPVLAPPLDPLNDLMVVRDHDQLPRPDSNADGGRGNKKGVLQVAPAAGAALFQSQFHLLDVESEGKPRPSLM
>DECOY_tr|Q5T0G7|Q5T0G7_HUMAN
VPPQGPYAGPPQQGPPPMPQGPVPAGPYPPYSPRMSPPNGGPPPYMGYPPVPQQASPPQGFGGPPVPPYGAGPAGPYLNPMNAGGFTGSMNAAMGSLYDQNFQGAYTAVNDLGLPPMSPPPPYAAGGWPGGGPAAPPYGGPPPPYGPYSM
>DECOY_tr|C9JIY9|C9JIY9_HUMAN
RSVPPAGKSKDHAPVVPQPPSGGALLPRSMEMVGVSPGSLRSPQPTVPAPLDGMLFGPLFQANVGKPPSTPSGLMM
>DECOY_tr|A0A096LP28|A0A096LP28_HUMAN
MVWAPYLSPHLLPLQPPTVLLLVLPSAETRTTHTLSRPSEPFPPPRRCRLSHARKWHTSLLSRHLQNSFDDEVNDDDWNDEWVHADEDEDLGAWDEAPFEEFEDDEELLGLDVPKKQESM
>DECOY_tr|F8WDS3|F8WDS3_HUMAN
RWCKQRLVNTTVLQNVEDVNLLQLLQLGVTVEVVRQHDEVRPVVSSYKDFKLAVRLTEHESGLVLGASCLSFLLLLPWPEM
>DECOY_tr|J3KS13|J3KS13_HUMAN
MSYGFGPQPQGYPPATYGYGFPAQPPVAVSPGATLMLQPQGYVLPQTETAQEEKRELSESADKLDKYTLVKEMVQLFYPMAFDMLNRHWATELVVDRPLLDYCTFLCAGFCRKEEEQLFWQLLEEALETKDSESAYQMAKDYLSKKDCLEVSKQRWNNKGFLYAARRLLELEFKHERLQALSLNDFNDYADLSRTLAQYDEETLFLNNLSENVKSNNHNQVRSLYKPVLPLKQKVSFYNVRATHDRLPSLVMLLDNLLLKPFELYFQLRAYYLEVNAKVTLLKFQDGKEWADTPHNMMTLLANDYEEKYDYLFVLEAWLHAQEARALKVPLNRVSWFLELHREKMQKPKFSYLLALETFMGMHRAELGLAAELMTLLEEFYRGDQYYNLLEELEDAHVVLHLGCMQARLFKEGDVCAFCVKEWRSNTTKRAAGDVAAQYEGLHVLTSARLGFNSVNNYLKLAADYKMEDYRCDGVQQLHANNPGNLFEELEARLNKTALAFLLETEVYSREKAKMKSMELNFLQLKTGKALALKVSAPNMLASDASLRRPLPNSPDNMDLLVVQAQEGKVRLELCKFDSEMTLTSFGLNAPNLGLNQLQLHEQRFLPLLQAM
>DECOY_tr|A0A087WWN7|A0A087WWN7_HUMAN
QNFVFVCSHGLSLETNRRGRKGHSGPDDEDETVMDQDLKETEQKDSELSTDFDREEEEGLSLDATSRDENQKEKLEKQKEKMQEQKEKLEKRKRERAELAAREKREQHEKALREFEKQARQLLDVYDELFRDTSVLTLKLGCLAHLKLKMEGPTLDYVSTSSKKLVLSPNSRLLEMCADDTADFGRKGQRYKYANASTVDAGSALLHRLLLESLTCSX
>DECOY_tr|I3L4K7|I3L4K7_HUMAN
LSSNMLDEKQKEAEEKYDARLEAMRELKRSERECYSLDELKKKQQDCLKLRRVQLEKEALDKQLLYQREFVQTRASLLQLCEEPPPALKDESKALFAPNAVRSQLLRSLX
>DECOY_tr|A0A0M3HER0|A0A0M3HER0_HUMAN
GRASAGRLPPSRRSLPPPPDALLSPLFSNAEAKKRQPRRQKVSKNNRQGMDADEDNELFEETLKLKVEREPNM
>DECOY_tr|H0Y8M5|H0Y8M5_HUMAN
PWKDYTGTEPDETMVDHLGEVSLNLLGCKFDQLVSNDSPLLSLLALASKRRLEPQTLNDRMDVWMELMNGLLQDMEQNKFHAMENLLSSFFSTNQLLRVGMVGLYTSMVVPRYEGELLKGFVYPLLPQFMQPGLLPNKVLANEVVQVLHLLTTLLARCLX
>DECOY_tr|C9JWP2|C9JWP2_HUMAN
LLNLTVPDRSSASVPRNLECEYPGALKYTVGFLFLRTNKQSTLRLHTMPLSQGNMWWQYSAAPTAPDCTLLVAEMAREPNLNSSSLSKPPTELHLTFTFHGTVGGTGRRKDLLHLTYSGADEQTVNQLLLSANSYRVREGSYAPGYLRLQGDVVYSTLYHYLYTMQKGYWLYGALNQPLNHVLLLVKDGESKVPPQAELTVQATTPPNWFNLLSAPVPPLRSYLHSNEPDGGEPKKKHGGLTSTEQQPCKHM
>DECOY_tr|F5H5I6|F5H5I6_HUMAN
MKGPCSNLFLELRYHHVHRSKDLMAAVADEHTEFHVDAEGTKAGSSSYEMTRLVKPLPAFFNLLDQANAQFPLRGMHVFHLSSTTGFDAAEPKLEPVKEPLELKEESEFATMPQLDENVEHEEFVMEPETLKYATPFSAKKLKGYSGVHRTVERRNSPFLELRYNGLEREKHLLAQNAMEPEEFQVYAEGKRRTRGYDMVFTLDVLNLGAFFDVLKDENCSYPLRGRLVVGDNVVPSKLSVQKSMLADVDENNLEYVEVRYQGMYRMKHELKAQVDQESEMELLADRRKGGRDNLLFHLGNEGRNRLCDSFFNLVDEMTCSWPLGQRALLFVDDVEEEKLSPALEYEPPPPLDELYTKTSEQSYRSTPVAAAAALSQPLLSRALASYSAASYFPLCAAGRRTCSSCNCGCRGLLAGLVRWTGKA
>DECOY_tr|D6R9A6|D6R9A6_HUMAN
SWMEGKKLATDGLSLGPHEKSKLRPHESCFLFFASPRKPPANPKKKDKKGDKGPPVYKNMREDRYKADKSAMDEKFKSKMESAKTRWESKKCSFEAFNVSSDPKKKHHERECTQVFFAYSSKMRGKPPNDKGGM
>DECOY_tr|A0A0C4DG32|A0A0C4DG32_HUMAN
VLSVLDRGHVEFRNKVWHNLLVVDSSQSGGPNLSPQMSAGERVAVCARVDLFTVAVPVAVFFKGCFKALRKYVWGQSQAM
>DECOY_tr|E9PD04|E9PD04_HUMAN
EWALAAVMVLYMLYHASGDWYCLMHGYATNLYPEGRELYHTMFGDLLGDQELGLLLNVVSTFGFVAYVYFLPRDPKRKPVLRVALLAVLFLLLAAVGVLTWSDHQAALHNFVYTVPLASLSLVFVGTAASASM
>DECOY_tr|B1AM99|B1AM99_HUMAN
WERNGADCNCYYQSDLCNGELGCTKCQADPLSGGWSTHTENRTGVWWSLPTGRDSDRRTGAPRCLARLQERCEALNVARSLQGAGAAYAFSVARSPHGSPARGLTVADPGGHQVVTWAADTMNCYVLFPGLPGSGDADLYYLGSPNRGKHHAECSQEYLSSHCTEGTYGTGLCDCSFTDWSQSCEGGHECYSPLRCDTLGCSDLQLRDFSGLAGQQVLLPDVKADGLTLRLLCGQFGGLPKSCGSGSSNDLCGGFYYTDGSDLLVAVLPQVATDDDVVVNMHSKWASFSVSHWQGDNLGAGATVRNPSQGPQFLSKLKLGKDLFLVFSGSRRGLEGFLLHGRANWRTFQFTVSKVDEGSNGPLALYRSSSLFTVPVTQPQPCSFSVNGMMLLQKPKKHALETVDVGNYYLNELCGHFKRRSFRARSGPTPLGGFSLEFNLDLYSSDKGAQFHHTKHDVTFNVQTDLLELLVSHWHQDDLLSGLTLTVPALTSPKLANGSNLFFVKLKGLLELTLHNGHQGREHLLLGNSQMKAKFLSLVRDLKPLKKPDRLYLLASQGDFYVVEKSYACGYVERLMGRLRGPNWALPLRFLRFAEFPPQRLYHVVSDANTNGPFGWLSERREYKQWRNGGDSFMLLYSTVWDSSGYGGQTAVATVERMEGLDLQLWQKYNSVLPTWGGAGRRDNRLSFGPGHSSSLESSSSFSRSPLASALPADCDPPNGAGVPSWTQTPLLLLKVLVAWAVSAM
>DECOY_tr|A0A2R8Y5B9|A0A2R8Y5B9_HUMAN
NRKMEWSHLLHNAPRGGSPLWRLFLLLLWLSEGKTGRLNKNSTDLDLMGTKVQNAESFEGSSNDSDFGTVADFFEEEGNM
>DECOY_tr|H0YLJ0|H0YLJ0_HUMAN
TGWRLGCHVSSCTLCVWPKSNRSCVSCCWSSPSGNPKFASDPALCVSSSLHPCEM
>DECOY_tr|D6RED9|D6RED9_HUMAN
VKVRWHFAGPAGRKTLERERKWPASQMQPSRYSKDEKLYGWEYTTEDLRWGKSASHLLYKDTLLKWGAACAALKFEKSCRLEALLHTCKNKYEKSLFTCDKLLLKLVLAKEEEKMFGTMQLLKHPTGDEM
>DECOY_tr|C9JVD8|C9JVD8_HUMAN
TQKGKPMMALQEVEGQLLLRFNHDLDLGHRSLLNGVKDFKKKTGSLHYVSTNRDCARTSVYFNSNPLVEYDDGKEDLKLQFHVEVTCSQLKDHEDSNHLLVSKKLRSKLQRAYGFVFLM
>DECOY_tr|C9JSD7|C9JSD7_HUMAN
SATYWSGAHSARECVRVNSM
>DECOY_tr|F8VPA6|F8VPA6_HUMAN
LHDRLHSFNYSEHNVLAALHAHRGPHPLKAGVTLHFNGAKVNVYLHGHRLCANPSQSSDDREPPLATSTKSFAKSFLVDQLSHEEQRLSQLLQLRMQWKEQQPSLDFVTPEYVLGDASAVMTEALDLVDAGVYQKCMAVTLDLNRLKLSSFKDDVEYEKYMWTDQYVSFEMLTLLAMTTFALLSVTGGSASTEVYSEPKVPFADLKEVLSLKKRTNRRLM
>DECOY_tr|A0A2R8Y820|A0A2R8Y820_HUMAN
SSQQRERSKSSRQNESKVDVNSAATTNSDAAAPPSDVSLPRLSKDTLFDHLSRRTTTGEATSLVSSRAPLTAYPNSKDSRQSLSSKEVKLKLGQTGPTKPGASSLFYTDEKRTPGRLEFPKPTRRTDYFDGPKGTVSRSALGCSVKPKDGLFDSSVSLKSMVEDLLNEQSSKSLQVSTKLNSEELFQQLTVVESGPSGKTKLHRHSELTESKLHQLVPSRSTRKQLYQLPSSGSSSWAEHDHLLSFEGSSHSQRPSQNNVAGAHRVSGTSSDDSVGQPSLDEFSTTKDNNVLKQRSFGASSNVTSFNLATTSFAMAGLKRRKEGTSLDDPVELNETSGTWQGALVMSQVLDNMSMRRSYCKAKMKDKDRPRLFNPRKLLAVMSKKSTGLTQGDELSNSGVSSSDQSDQHPLQLFGESSDRSTPTLTLKSRQRENLKKDKSLKRLKMLTLWNRRRGPPSPDYKFYQDMKLEEKLKERRQLENKLDYLRQQEVHFLKDSEMNQELLRTNQLMLTQLQDLLRHNEEELNKGLQSLLECQNNKLTSTLDLQQYQKEKLSFEAEREQTLKLSNNLLKSLKNHDTQLVETKELLQSYTHNRLDNEGCKKLYEAAVTEHKLLENNKMEQEKVLKMELDELQKGKQLNLQREYDLRDHEVELKNHAKSLTGKHSLLSEYESARQEHLLEKLEHKDLLSDYLKSLDREKELVSENENELSSQQLLLQANQNMLSTSQSNLTSNEVQKLANQTQLTTNQEQLSVTRQQLALLQAQLNNNQTELKQLQKTLAKQEAQLTANRNEVELRLKDKVLLRETTEQSREEKWNDEGSLPPSSQVRMEEDRQKQLAEYKKNVKTLERQLQQNYNTSEERLAELAAKLEKELELKKSLTSEKLSELKLRYSDDTSQEDHLRLKLGENKLELEHTKLELDNNMQQKTKLESVLDRELTVLKTLDLTRKAVLKENKEELKERLVCSKEYLGLKESLKTNKEELNGKLVNNEELTTKDLEAQRQRKLNKEELKKQKDELQSTEQELKSNKEELQERKLSSKLLEELKNQLTQNEMELDQLESELQQKKLNLSNEKTQRLQNELDLGQYSVERLEKKTFSKLALELKKGLQKEELSEKENELQLQAKMMSAKCLSEX
>DECOY_tr|H7C3N5|H7C3N5_HUMAN
QWALESFGAVVSAFKPSRQARNQRYGGQRKLRLGLVDMKNLFTHKQLPGLSAKQGVARRMLYSFDVDATLDATGPALLVDHKLHDCFG
>DECOY_tr|F8WES7|F8WES7_HUMAN
QPSEMSARMKLTRSEPSREGCTPATQSSGTGGHTKFKVMPQTKARNLEDSVFDEFVFSWGFMEAERTKKYREVFRDFKDNTVPFLDLAFKTVPAREVPGDGRDSDPSNTGMLRFGGQLQVMSTAQGNGKLLWAGVLLSLLPLLPLGRHAM
>DECOY_tr|D6RAA6|D6RAA6_HUMAN
KPMLLHEVVRLLENFLRCPYTRRNSSRYLTLRFYYLFPQLLSGQGSFLMFVTAPMLFLENCALKFLLNQQNASKLDLVRSLLPLSNSRALDGKKVTYTAAHLLSFLLVPFLSMTVPYSNVFLLSYLLYHCSDELLAQALFRASLQFHPRLQHRLLASTLANALLRAQYFSAAEHLGLLPLVFLASCYVTFRLSLWMATDKLNTMMFQVAGAGQPGNPTTDAM
>DECOY_tr|D6RDH0|D6RDH0_HUMAN
LRPQPSHSALLHSRAQAYLMTSYQGSLGWAVNEGEHLDFGCVGPGDCNDYTYYDVNGTLSGLFTDFRRGTPLCKREYFGLHKWGVM
>DECOY_tr|H0Y3H5|H0Y3H5_HUMAN
QLTSTAVASLALASCWPQLASDLAFPSSFWTRSYLKSQEVGTSPPDWASSFLFLCPWFRNQSKQGSKLLGSKGSLWWSRTEPVCLDVGRRWATRPDSM
>DECOY_tr|F5H0W1|F5H0W1_HUMAN
GCKDWRFLKHLLRPSTHLLFDWHLLAVFVALGLTRTSSRRFAQLEQKVRLASELQRNVFQFPGLLFKTAVVELELKRGKEQSLRLGPSRSWSRGPKLGGGLAKSEMEEEVEPREALSARRGKGSQRSGSSQRKLSSVGKRQM
>DECOY_tr|A0A1D5RMS2|A0A1D5RMS2_HUMAN
TQGEEMNEEM
>DECOY_tr|A0A2R8Y7B0|A0A2R8Y7B0_HUMAN
KLESSLPREAERMFSGCKMLREPVVGFPPTHLRVPTLPSGHESELYRLLGHTNQAHQLLFWASTFPKQCTTCTYSSPEKDGALHEKQPCLRGSSTSLCDDDEPTVQLGVEVPNSKKAMELPSPSPKPDVKAELCLSGNCKRKQHELFLLLDGLPFNMQCQGCTLLDHDGEPAGLPGHDPEDDTLLAELPEARPATVERRCARRG
>DECOY_tr|J3KNG6|J3KNG6_HUMAN
LESLRTESPCYESPGPSSMYFSQKRKTRLRKANALVLRRSSSSLLESLKKFCDVCVEMTSWDEMLKEPFQLEEDKSDMKSKSSSRFALRSLRPHHATSKPERSMSSERGQLASPGLSFLPLTSYKPSPRLKKMCCQSCVRKPCFQCTYSWTFFSRRFRTCCFCKLKKGLATYLKQQDYKYELEKVALVRQLHMVEEVTLALCEVPYCFEELRSSSRQSPPLFRQVNTPTKEELSRRHQPPRRQEPQPTSSLPLKFPKKRPTSVAELVPEEPFSPSVSSSSTKSHLTEEESESSDLEALTPRALKKRLQAPVQQSTSLGNKETQSTLGGNVMSSEVLKNTSEPTTVDRLRRSLEEPSVRPKRLEKLLAEERLEHLRSRPPPTKPKRLASVPNLPRPRSLFDLLLEHAKKSRLPPLDGNVMKRVLTRKYRCLDDMLMEYPTLQYELPLPNYRQEQKKVKLVGRNLRDMVQVWRFAWDAKNLEELDTSSEDKSEMEQKKLLNKEAKSKLTLFTHLEMTEAFLRACVAQYHNPADSETPLHAACLETEM
>DECOY_tr|I3L4P1|I3L4P1_HUMAN
LSPRLSYCECALQQLQPSLADRVSLFFSAKLKGLSGCRAPFYTMCKAMGELASQECERPLGLLSTLLGPLHNMSLRDFLAPLQAARYLLRDLVAVALEM
>DECOY_tr|M0QYC2|M0QYC2_HUMAN
EKGEGPSTTAPTPSVHGPQAPGPAVTPAAAAEKKKADPAREEARPGGGSRLFSGREASFRTSADFAATVGCKERREKRQELCAAFACGVAHSRLEGSKDLALFCHCLRRWTTGRDCLYSFKADLRNDPACFSKVELTQDVLLKDKTDDVRVLGDASVWLVKSVKRSGMKAKKLVADECVHMRGSEEVEVHGLRYVPFSCTKRGVADEDAQWQHRPSAEPVYAKRRRPLSRQKLNM
>DECOY_tr|H3BRU6|H3BRU6_HUMAN
SSGMGGTESSRLVNLLYQALSLSAASGTLTVRQDTSGEVPNAKLLQAGSMRQLENKLAGRQGLLCGLLDNPLTLEHSTTQASADLGWYKGVEPSSSELGSFGTNGHTMPFHSQQMALQHKLTLQGGAFLVPSSSKPRPYPLTVKGPPSQSLTELMVVCLKQVCELLSQPLGALTLRAETSNPLMDGAVQVQAGTSRELKEKLCGKGGLLSGCQSAPVVRLLTVPRPSAATSNTMSSSLDEEKLDLLMAFKAFLANTPGALTLRLEPCNGESLNRLAGSEREKKVSMEKKGGLLSGVKEGHX
>DECOY_tr|E9PM58|E9PM58_HUMAN
LCNGVQVRTALRFSCEEFLSTLQYMDSVEYLEQLEERAKLVTGHYLYDVLLQFVSESVDQLVLRVNHAKELNSTFMRSFFCSQASLVRLHLQFREGEVSLTVDAFLEEELCKLMLGQARVGSHRSKDFTYNVFYNEDMSAGPEEPSEMSAKLREQWSDAFCCRWSYGANGKGM
>DECOY_tr|F5GYK9|F5GYK9_HUMAN
YWSPAQSGLAGGPGPAGCASAM
>DECOY_tr|A0A0U1RR25|A0A0U1RR25_HUMAN
SSVRPPPRTLDEESSHVAAVYSFLCLVSYCLEHAMPKTKYHSVVKELEPVFEELVFVRGVTNKKCLHNLELFKRVEQNHMKFLNLGELTVQLLGGEGKTLDQVPFEGGLEPGKPLSQRQAARAEMSKDVCYYLREKKCTYKFNLQTESGRRNWLCLKVKTPCYTMNLKLEYWRWEYVTGLNRSLVVCDDCVEMFFLDGX
>DECOY_tr|I3L1Z8|I3L1Z8_HUMAN
RRMTHESDLARDLGQFDPPNLPPGRSTPLRYPFLEELAQASSSPSLDQLRPTNLLTATSDSDFSDERREESGAGPLLPRDYATRDSTQLMTQLQRGVSEMEFLKHSGKKKDLKNELGVSLRSSLEQAFGDLGEHPPSTSPLYLQRAATAEARQSRLLSAYLQSTVESSVQNLGPPESSDSLLDEAGLPSSPSDASTKA
>DECOY_tr|K7EM78|K7EM78_HUMAN
EKMAKLHLAYGLYMVSPTAVLLLQFVWRFVHSLPAFADYCVNECGPQETNCVKFSQEDYYLSEGGVATLVRLFVLLVTLWKLGVFTSHNHLEELRLTLFSWSM
>DECOY_tr|H7C542|H7C542_HUMAN
WGAHLFRRTRWLEEQKLKEVQLEEKEQRVKEELKELALRETREEFKEEGSLKKLKEQKLNLWYLCVALPLMLLVVLLX
>DECOY_tr|C9IYM2|C9IYM2_HUMAN
MTWADPHKELHTLVEQARMQQAGEGHYLCNVVNDLLNLDKLQSFDLLRQAAHDALMTMLARP
>DECOY_tr|H3BNE8|H3BNE8_HUMAN
MAKRQSNSGPRTSVPLLHQALVLAPQLTGRLTQTGASCLATSLRPAVALRMRVPLPAFAAPRLSVYASLRVSKA
>DECOY_tr|A0A2R8Y5U9|A0A2R8Y5U9_HUMAN
FLHSGTDSPSVPSNTVTGLEASSNGSSGANSDNGDFTAPLLLLYQQMPSPLPSSPSGTCSVCTQLSPSFCKQGKKTLSSAMSSVPTLDLKSLSCKSQLGNDNKLLGEEWSHSLQLESQKLWESMTRENLLDMAEEKQLQHRLSLSGHFPPPPLLLRRSRNFTRTNRTRLLMDAQLVQSNFGLGNLLPASNRRVLLNGDATTSSPLKSFGKLKMEQAM
>DECOY_tr|A0A5F9ZHW7|A0A5F9ZHW7_HUMAN
TGFLNLPKSRETDDELKYLLTLKRAHLVLLFQALFTRSLSLGKPLQFVQDLFKAVLTRDHLVDQFLNLDPTFSEDTYLLTDQAMDEESTRAWFATLERSMRRYQNYLHEHCPPMKQVTNVDVDLHTTPYPAYMVRQFPLVFSGTSKDLLGQVFLGSEKYFSSEAECRLSKRCEAPTLFLCLRTVKLNKVEASSGVVVSCGCTQLHSSLANLLFGEHCSDGLDDDNLVTDALDLEEPVSHKSMSSLLEMVPLVEGTLMPLLSQGQDERMETGELLKLQVNERQKEHMWRLKRGLLHTRLDVCRVHLPLYFSLETQPLLLSLGYTRSDGNWNGDFLLSVLLVKGESLVFKFVDLAGSEARNLLEGNLTHNALFTLEGDSLLVQEKTPAWLRHRVPGLLNDWYAFTAALLPKSGSLALEKTAVAPSPPPCLTSM
>DECOY_tr|M0QZG3|M0QZG3_HUMAN
QANGYPVLTVNLLEMVLLWTPFLRFELLRACGGCLAEYYLTVNVLPANKKSLPRGLYLNGKTYNVPPGNGFFDLAQLPSAQVAATPVDLLLLLPPLFLLLPSLTM
>DECOY_tr|H7C2P7|H7C2P7_HUMAN
GLGLGPWLMHSPNVLLLPYQKEPVLQVYAKVYDKKPRLVRNHRRKDNSGHQRVRTVAAVPVNYLGELYRNLDRVTMEMPRLFQVTDEPQAVGRPVLQLFFNRTFRVLQPGGRLYLPYX
>DECOY_tr|A0A140T9L3|A0A140T9L3_HUMAN
HPPERAAARGAAYPVHLERATWFAGGCSGVEPLNRRWSAEHDSLPHHTVHKEPPTRATQLKEGNELRRYLWEVCTGELYRELQAARAAAEKRLQTLQAATDAATWRSLDENLALYKDGDYASQDYRGLRLGDPGLDCGYRMQLTHSGDESQNYYRGLRNLSRVDAQARKQYNQTREDWYEPGEQEVWPRAPERGPSAADSDRFVFQTDDVYGVSLRFPERGGRPSVATDFRYMSHSCAWTETLALGGSLLLLLRAPAMRVX
>DECOY_tr|E9PM34|E9PM34_HUMAN
GELFKDPSKMAVGDRSGLSGNTAGPCCSVAGSQSM
>DECOY_tr|E9PPU7|E9PPU7_HUMAN
HEAMVEELTQLLTKEYKLVLNEVNELYDERPQVLHHLLEAVMQMEALFAEEEEQEEEEEEEEKGGKDQAKKKKREHNELVEPDWQRDSYLYGTNNHRQQGSRLQCLDYDPKCLNLLVDKPLNLKNLLELQQLTTMADQSLSPLETLLYGFHCVEPSNKLELMKLLVLEDPLSQGSLLMSQLMVGSETEAALQEELLPLAERVLKCWAQTLRYALTKTGVGKPGFVVFCVKPSLLFRNETEDEDFLDAFPYEEKTEQSTM
>DECOY_tr|A0A494C1S6|A0A494C1S6_HUMAN
GEEKEGEADTSLAGDQAQTHLLHDALACKRGCLADVLTKSKQDMDKNLTAADRPPDKTMALYVALATQDLHSLVANAADVLENRKLRMKEEADLQHRLAVYLPLYNPYTKELENYLDSSDKLTM
>DECOY_tr|B1AKP8|B1AKP8_HUMAN
WFPCWGLYCQCLNEHSTAKQLLLEVQTPVDLTDDHSFRDGTKLRDRVNLLQLKKANLAEKPVLGDGLFSHLSEPVTTGKKTHAPEGLEVGDLLEVSQGASYSDRTRTRKSNKGTNTDMRLWNLLPDYVFAELVAMVSKDHRELVEMVTHCTRLYNGDLGTVEMANTLRMTRLFPKLEPKFRETMAVEFCDGFDLHLKLGSRLDLMLNSPRHDGLGLLYGVMSMVALRSTYNRRTDFWVESSPKSLWLKLALDDGATNNVAHEFVEKVQMLTLHDYDPARMLMRLHELNLLKKKLREYRDLLAHLTDCHPVWGLLGSNTSLPLVARYQLSLKRNLSTPDNALLTNVLGFLQMRVEDRQLDEHKGLLFVFEHGNSGMLTKRLRPKQSTLVQLSPALSQRLLLPQNPDYTGPVALELRDCMLKLPSVYQLELSTLQPLKQSRRLFVHYYLDWAQTLKVGNDKSMKRYCWEQAEMLRDGYAQNFSTKELTQPRGEMMAHLPELVEFMKGVRNEGFYRLSAEELGEHWMEHWLLARVLLEESVMMAQQVLTNSHECMKNLKLNAANRHATTTKSSAVTLPYLLAQPHRYGLDTLLQHLRLGVLRPPTDRLALLQPLVQLWTDLQLKAVGEVLAENVDPWHGYDFWLTLRVLTDQLNNRGSLSLRSFFGQVAPVTYMLLKTSLDETKKVQLPSPTPSNETSEAESESNSGETSATTTATAATTAATTANTLNAGSARHKKKLERDAQNQKHYHLVAEFNM
>DECOY_tr|H3BU08|H3BU08_HUMAN
VGLGLVKYFGFHQVVSPLMAALQEMSPFQYGQPFQSAGVQQGPADVHCVVFKHTLEQMDEFNFFTNFCKLHNLGVDHYTLLARPNKGPSRGLVVHLLGYPTELDHEQHGPSLLHGPSRWPDGLGAKLVAGANGEGVGDWCEPM
>DECOY_tr|A0A1W2PPG2|A0A1W2PPG2_HUMAN
SPAPVPGNSRPPTSTTLSDSLGSNAVRSSPSMTLEEAPLTSTDLLCPVTGNKLELLMQTAPMKDFPVHGNALECATLGVSYLDKSADYGQLNQQLVEPSLWPLKVVSKYPFDHVRVRQQGHSLMSLNRSLGSLYKVGDVSLLLHSKAVRSHVYGMHHLYDLKALVGQLLYALALENMGDMFHTCLLKDASGYAMFSTVVWLENDALFTRAYPVLNPHNFKLSVHLEGQLFTVMENSCAELNRRLVTVYEGTKPRYALNVTMLDEFKGGLVTLLEYCGGEPLFSSMVEKQSFSALSESSADNKRRTTDGPPQEGFLELRDLGEVLKFESVRRWRLEKPSVLFSM
>DECOY_tr|F8VNX8|F8VNX8_HUMAN
MLDLSRSPGGHSQDAECVRAWFDQEAVSSAQGENQLSLALMFDLNASEEGGKEPPQQRGRNERQEQEEFLNNQLSVQATLRNQNTRTNHFVDSEFRALRRPPRLMPPDLAELRQLLQSALWLGDQGWSEDYANPPLAVERKNEEGREGCVEPHKTLKVLDVRNGCNGCLERTAGCYDEHKEKLLLSLELDCHQCVARLLPCETEEKKHLRKLEKKLNKCCTVQCHEAAMHTEMDKSPFPKECTPCMGLRNQCHLEHLTFNFVPLKKECNDCRLTEQDDLFEKA
>DECOY_tr|F8W1B8|F8W1B8_HUMAN
VLCTKALRRWTRRAKELQCKTKRRMLSALKEEKLLRKKLAEMPRNFAYSHELLVQQSSLNKSLNSPGAPSCSNKKNLLRNKSKLMKSLHTCFDFLTPVADM
>DECOY_tr|H0YGC4|H0YGC4_HUMAN
RQQEMQLLLLYSAATDLDQAMLCEEFLKDPNGVAAFLYNWLAYEKRTACHVVTQLFLPFETLKFAVTPLLPDPLPRESTAEEELVEHLMLELVHPFYPLTACSQALLLAQEGLRVLNLRQLLHHLYLQSRTEVVCFPFLVELQREANRNTYLSDYLLTDNVAX
>DECOY_tr|F8WB71|F8WB71_HUMAN
PTQSRTARTTATAMSSCCTPTGCGSWCCRRWLCSTRPWGLAAGGYGSSACAAAWLTAALTRRWRSRWPVAPCASGTCRPPTAQAWTRSAPCTARFPAAWRARAAPPAQAPRLPGAEERYRALRQALERGGRRGGPGPAPSPEPSQGRPPPESGPAFLVNLVSGLLFSACFGAAVARRRRAM
>DECOY_tr|H0YKP1|H0YKP1_HUMAN
RRYPWRSSWPHTCTKLGVTLTKSGAKTGKNLLLKPTKVTQSVLQGLTCETSGLFTDRNPSTAGDEADFVHFQLPKQEEFFYELALRVSFVPSSCRSVELRTEVEVWQEDSYKLLLVCPHKPTLTRDDLLGHCSRVLERVSAGLTMTPPEPVWGMEPDSM
>DECOY_tr|M0R307|M0R307_HUMAN
MEALVGLGLGVALGGFNARLSRLSAPKRVRERSDSLQRPPKRTRPARERRALDEEGLRGGPGDQYKFQAWSGGCPGRWHPGPGLAGCPWGVTQGLQGGTRGLGLGKVLWM
>DECOY_tr|A0A096LPF5|A0A096LPF5_HUMAN
SSMTTFVGVLFDAVPAQDQRSQVRLLGEFFRMAAEYPQHRLLLSYGRAYYKGVYTPDWQLCKEAAVFAENKWGLSFFANKSNCLLVALRDPPVGWQYLQLLLQLAEDKRYLALSFNGKNLVQNGSKELLEAYATLDM
>DECOY_tr|A0A5K1VW64|A0A5K1VW64_HUMAN
QTWKRHLHKELQPLSPLLQQCEHRCLPKLLLEPMGRDVTRVGAEQVMELVAQSELFYETNFSNWKKHKNLCPSDFDQSLVHLHVHSMSPLAHYGRLRFKLSSGAFDVLKVEGVTHMKHLLELHREAVKALSSLSTWPLVLWHRYKAPKYKDLVVVQEKDQVYKMPDQMSKLLGQSWHGLSEMHLVQGPQKLVEQKDGLVVSDLSTPNVGVKQKVVYKGNCEKALQVQRQSKKCDTKLEPTRGGLVVAELHPRLRLQRHSDRQVLWCRVMM
>DECOY_tr|C9J4I1|C9J4I1_HUMAN
KACNHQLLGSGLFERADAVEQYSLWQYPKQKRPFGLCPGNGSLSLRRGFVQYMRTADDYYHTLLQPGSGLVRRSAGGSDEVEESQMLLNCPPQLKARPHTFWYALLAALAGMSVLTTASLRSFFQGLDGLEPRLLRLLLEQTQM
>DECOY_tr|G3V4L2|G3V4L2_HUMAN
SQNSGHGFPTSSLNTTVSHLLLEGSLSGSALYCDNWNYTVCTVQKDHKDLRSHRKVKSLDWLNVTNNLGGSVLYMSTSNLNVCTKQQGEALELLPVKPKCCSSVVKLDGSSSATVLFNNNSSWCLSSLGHPSTHPNKFDVLTMSSADWKLLDDGSSARFLNEQM
>DECOY_tr|C9JPE3|C9JPE3_HUMAN
MNSLHAPSPRSTKDVTASSPVDLLPKKW
>DECOY_tr|C9JA38|C9JA38_HUMAN
TMLTGPAGAKVVPGCLLKHRQLPKADVKLQWLLDKLQQQFEEECSVVHVVLCGGTGTDSAGALGPHSDEPWHWLAEQLEALVSLLDETVLCNDLNPDYGARTGQEEVLKELCRLGLLGPSLRTGDNASTLEELAHRSLTHSSRAESAAPWDRVLQQLFTLMHPRDVAPVRLVCVGHRALRAALHDAVLVRTLQSRLLACPSRSLAPCHLLRVQGLSAPSAPTAYAAVASLRVEFVARSQGDDRALFQRAHPALFRDRSLRHRTTKELWVPGGPGLAANLAGLTEGVGRRLTAM
>DECOY_tr|A6NGY7|A6NGY7_HUMAN
VLKCFDSLGCDTLSWGLYVCERLPLGLLTCLVRCESKSNKRKQPSGLSAAFESHSGPGLGRNRDWNDSESGGGLHRESNRSSLSMSSGEYTTTMTKPYSVHNRRALKELTEAPMKSSFGLGSWTNTPRTVETVVKKPLMKLATAKKLQEYDFAQMNVYSRSPALHRAESNQQAAARAEARAESGPKKADALPSETASLEPDSLRLDTSHLHSKNTGQLLEVTRKQACSKVSPCMMKQLDGANGSHSPRSPMGVEVFADNCGETPSKSPSTQESGSTQLSPDGHNASLKVEGLSSTSLAGKYLDPSQAHGNLAASKKLGETQMSNLHVDVPTLGPPPSPATHGYTPVGSLLLNTLTAQATSPLMLHPLASFGTASSTNALPPAWLTPSPTGSSPSQLPSVSSNLANLLSNPTTSTNLSLTTPGLLGLGTLGLGASALLDLSPCALGAPCSAPSPSTALTVGSSELGLLKRCAEYMNLARNEVKSVLVKSSPKQKPKPLSLFVDLQEM
>DECOY_tr|A0A3B3IRJ1|A0A3B3IRJ1_HUMAN
MQLSLGWLPPGEGQLFGKPMSSPLAPDEYQVELHMTGLKVLVCDVLSPHTTGLLPQARTLTQLSLQQKAPSECPLLALLKGYVQNQKYPNGHVLSDLLVQVEEQTEEKSKSALFEALRSVGYSECLLKEYRTGSNALVQLKLVSKKEAEKEKLELGLLELLTLVGGVELFELLRYNSSVASLFLGLRSLKLELCSDTMYTRLLSTTRLVLFLSAGQSFEQELEPAKTGQNTELKFDLLHRSAKVGANDWEQLFSLRLSLAAQKELSRT
>DECOY_tr|D6RBA0|D6RBA0_HUMAN
YKRTMGNDLQSKTNTNADWLYLCSKSEALVALVDGKDDWDMAVCNGPLNLERKSQGRHDFKLVLYDAGTVALYNGSKTQWAFQLPAGLWKTELLSFRKLM
>DECOY_tr|H7BY76|H7BY76_HUMAN
LKLAANPELRLHQKLQADEWQGTCCRLELQCVQAGLVNALACVGGVAGLAYSAMLFGASGALVQFDKRQKLVHTLGRLTVDGGSX
>DECOY_tr|A0A0C4DGP8|A0A0C4DGP8_HUMAN
FDSFSKLVLPFTVEKESLRHKFTQRYSLEVNRLVTHKMLGDNEDVLEQAKRQLYLLEPAAVEQSSKAEAKEKRKLKEEMKGKLLQLKEMAKQMTNLELTLSQNMNNLDMNEKELAEKFRETLETRYRQRAGTLDPSPPKPECLPKPEKDLNLVPKHGKDQQRTQPAPPSGPFGDQHSLNEDDESNVEHLLPVQRNHPVAYLDDSHGRGDREASVDGLKEGSSSLQTELDEEDGYDLTEFSPLSRRSGMESQWNRPRPLQSTTAYPELFSDQEVSSVDSERSRSRQPQPLAVRTGTLTTALLAAALARSRPEPSPNPRSPPPRAVPTKAPAVSAAPLLGHLLKHFHRRSRRGFGLLM
>DECOY_tr|F5H361|F5H361_HUMAN
EVTMPLPRLYKELLM
>DECOY_tr|A0A1W2PRV6|A0A1W2PRV6_HUMAN
SRASSSSSSGADSGLDMGDREYDPTSSDSFTNMSVSSSKLESSVSPPSPRKSGLPERQQLYREWRAQLKLKVSELPQLNLPKYELNNEADM
>DECOY_tr|A0A087X094|A0A087X094_HUMAN
MRYFSNCGLGSQAGRLDRMGGFCSRRSLRSPATLLRAKLKSLLARSDSSDWPRLGGGGARDQAPSVEGTWPPVEPLPSLAAGAEENPESLVQPPVVEDELPKMEELHDLLKNFDMLDANSVANYMPNRATQGLLQFALLLLFSVTTTSFSRS
>DECOY_tr|A0A1D5RMU1|A0A1D5RMU1_HUMAN
AEQLTQLEM
>DECOY_tr|F5GZK9|F5GZK9_HUMAN
ERASLQSYQFLPTQQETNPKTNLWSELKPGTGSSQALVPKFAALARPNSAHLQQEQQVLQKKLLLEQPSLVGSSGTQSGSLPLTRQPLTSQREGHAQHGVTQPPLSGNFYAQPPQALKGGPAVPTVSTPRARSNLAASSAPAPTSPDKCNAAGPTSQKLEFLNQRTSANQVRGSTGLNHPSGPQVPGTFFEGASHTSGNECRPNEPLESLPHLDARSVMKLQLAPCLKQELPPSRRHPEEYSLRSVVGRQLPKLEQQQQQQQQQQHLTQPPEVTEQCTKADKQGFLATLSLHQPEPDLTQNPQPRLQQQNESKPVPLKPLLNPNDYLASSSTKKLPESCKTKCTYEKDKALLRMLLDVKEGEGSNLLVPSLGAGTGQHKALQEYQTLKNM
>DECOY_tr|H7C4J2|H7C4J2_HUMAN
RELLHARRQLVLSFLREVLLPSLFVLTCSTMLLFFYFVWMWGKLRDLLSVLYPLVGPLCCAQYFSLKAVQAVSSDDQLSYX
>DECOY_tr|C9JFS8|C9JFS8_HUMAN
SAMCNNKRHLDPYEASPLPYGTVMSPPCRRLRSTCNGPLQGTPWTQSPPYRRRLESARAVPERPLLFGAALSGAGALALRLLGRPASLRLSFPGAM
>DECOY_tr|F5H5C7|F5H5C7_HUMAN
EVKEQKLRLHEDMEKAKLNELALLKQQHRRQRKMYGSM
>DECOY_tr|G3V472|G3V472_HUMAN
GQWVCDQGPAQGDLGVARYSSWRDEFLRQLQEQVTAGAPQAGPSQTVVLGVGATSSFYDESWNSTGLYAKAETVM
>DECOY_tr|A0A494C0L6|A0A494C0L6_HUMAN
LRASQPGSLAPGRDHRVLWPTRRGRLQGVDVLLEAGVGRLLPEGRARSGAGLEHLVLALPLRAVLEVTGDAPALLEEQRERAPLLRRQEAPSGSCLRAALGPDVGQAALRMERFGLASGDDLAAARVAAGQAQTGAHGSLWLLAGGLTTVLRDLDPPGAGDMCLLAEEVELAHGVRCGLKPDMATLAAARVLGLSAGVGVLKTALREAQEQNPFVAAGGKFVDVVLASLGEVKKLSLSLKAPSASSTPSLPSGPATLLPLSDVTATVRDAAYLLGDAPVLQESQGVLCX
>DECOY_tr|K7EJY1|K7EJY1_HUMAN
MLLQPLLGWACVPLLLLPPSASTDSAGGCDQANEEPHFAHCSDRRRPKLQRSRMDKCVSANKYVETAEQLVPPFLSCDCTPDTVLLLLNSNPLQQVVFKVQCPGCEVLGNARELAPQYVFVPYETDCPQLPDKKQKHHSHHFVKAEASRGDYWSGWVSWELLFLVLEQLLRWTATLFASLPSVLPQAASHHHSSKPCMAQYDYMTVQSFVGMSLLQTLVAGDVEGLRFGTRERKSSLLLFGNNDLVFCDLDSDECSQTCPGDVTSCRQTAAWKRFQLFEKLMQVGAAAALARKTDVTVAVATSATVVMPEGASEPGEARWLNFVFSGAPHESARQYWLPRFDLTFVSAEDEPTLKRFDSKVESGVFLSRSLLGRATGLFAMDVVHESEESMNLALATWYAEMPATVVADFLVREVLEEDCELDPKRDTLRFLMAELQSKRLHDPDLDTLCYLWDGALALDPHLLDHLGEEVSTNGLLLYEGHRGSLVVGLSFPTDSLDTFFYDNTLFLRKVKGDMPKVVDMSLTGTRENLMARTLSEAQDEWEVESLDVSNYNKPKPKKLGREKYRYPAKLMLRELAVDSGVVGLLLGHRSTEKKNSFVPMAVTTLLTLSQAQSSLKLSDMYAETWLLDHDHNLVMRPSLVHLYEMVNEQTDALTSLQTYYKGNNCALKWRMDAFSVREGLLYTFRVKVCDPWNKYEFVPEYDEVAGDSLLMLAQNCLSGKQAEQFKQLLQFARELAQDVVGVKGVMLEEVLKLFHRENRDDAQVLLKGFCPELYHVYDNYALLNLFDNEGLTDLLTTLTKHALTRMLKGMSGSVDVLLVLKDPSTAAQLYWRGRNCDFTLVGNEDPTKWLGPYRLFFGTASGFYQWTLTPRDQFNEVFVANLAESMYVGNLLDPKDNYVNTPLQVSSLSTNVPLNSFHANSELLFEAGLEVFNKGERDENLLVSNYYDFVLSENFEHNLDAEEAAEVLNQVAEKRRVLMNEMDESKRFVLELGDVEEKLLSSEVKDKKYQLLLSGSKYTVTNYLDGGFTDAWKLVTELPKLAQGWAPSLSTGLLLLWLLASKTQVFAWAVPMPQLPLRWSSSSPNALFNPTAPMTRPPNPLPLLASCGCRV
>DECOY_tr|H0Y9Y0|H0Y9Y0_HUMAN
EGRSCCRAFGCQLNQCGSATDAHPGNLNDCYYFYEDNLSPCASVLDQLGAGTLTLCGSLNLHELYPLGGGLTLRVLGHDTLQYCGSLSLFLLRVGTEQDKSESGFYLLKDRGPRLRTAKRACMASSEPLSSMRTLATGTCCFSHGCYAFAPSACHQQWCVSRTLGVLKDSFCGSTSCSFNSATEMVCLSEVRNRHWEVTDELDALDEADLMWVYPSTFNESSVKPTWPHENDLEEGLKGNTLDHLCAYKQTSQMTLKDKNWATSTKLSTSKTLFGSQHSTLLGLRASKLELAVDTKLECGSLDLRHLSQCCGLWSWSDFASDSLDTQTLDLHELNPCLELLRQVKMSSVASSYALVLKTVSTGVYPLVNHLLGHLRKLEMQALSLALSEEASEESEDLDADEDWEHFRASEKRDKNVWEDDPETDLETAPGSYWDRGAWHVPYLKHWLSGKTQSLTKWMSVQSRCCLEQPNLYSFLSLMVEPPLHTLGTSHESVEAKEDKSEDVSKYFKFRQEEAHNWLSLRGLLEATKDQSCHQALKKKVLKDLEEYTFYEMLMPQFKVVKNLKGEFLSLMESKLNDSHVNYLTQRSQQLLGLLYENELQEHKMFKEFTAX
>DECOY_tr|F5H1I2|F5H1I2_HUMAN
KQQHRRQRKMYGSM
>DECOY_tr|A0A0J9YWD1|A0A0J9YWD1_HUMAN
KGGTTPKRMRQVMTWTPCSQHLPKRDSCCQFCVGQKLWESKSTPASLALSCFAAVLVLLSLVTVCKLM
>DECOY_tr|G3V5U6|G3V5U6_HUMAN
QLPQLGGALLDSLRMVSRKKAPDQPLRLPTRPMEELYELLALSQHLTLGDKTLPLVKQM
>DECOY_tr|E9PQF0|E9PQF0_HUMAN
YDELLLPCLAQTPHTMYLPGDYGVMESFYPLAGCHDLHFHSLLVCDLFDTRLGNQTLYSFDPRRFDDNFGMHMGCDLMVKNGALSVLLCRSGVDQGAGGGALWEFHGFGAGCMLLVPGCGLPGHPLVHFGRTTDTSSPRASRGGPPLVLNWSLVPCAGLPTRVLEPM
>DECOY_tr|H7C038|H7C038_HUMAN
PPGGWRPLLNWLHPSLLLLPGRKWVARSWSEALPLEPCFSFQQHGFGGFLEGGSAYETVLYLRMETEMVQYRLLLHPHCLKMMLQVREFKKLLNEEDLQKTDLKLLAKVKATVLHTRKAVVAFNKGGLRTDLEYYGRLAPMPRGSAPAPRP
>DECOY_tr|C9J8E4|C9J8E4_HUMAN
MSLSLFGESSLVEQARNDMFMCCMCTKLPLSYLSAVDFTMCVNQLNLLTCLYESTSDELEPFGKYHALSLFDLLVEKEEDTLTRAGTYLKYLLMTFAEATTDQLPLEAEPQSRKE
>DECOY_tr|H3BRE1|H3BRE1_HUMAN
STCETCHPCTFGSMNEVLGMRVLGKRTCFTLRREVDGVSVAQPTTVVLAGLPQYRPLAELTAMHEDSTGPPTDVVLYDLEGWAVDSVFKQLLAKKNPRGWVVAEDKPELLFGVSMLSLSQREDLFVPAWRGDCQHVRAGQAGLM
>DECOY_tr|H0YCF7|H0YCF7_HUMAN
SWPWLQARPSSPLPPTWALALHLPLAWCCWLRCAPLRVLRPHRRTDAPPRLSDQTCHWSSQPDGQSHVAPDLKKDLATWDELLDLEQLMYVLYPGSVLPKKRKASPPLSDWRSSSRGAHKLDDWWESSLDLSREQDERLQRLEQLEGQLTDYLLKLESELHKQAGQLECEKYRNLVDLCFKGYLGAVQRLKLLRSQLGGLPETYEPRAEAGVEERLRLLQSRLREFKLKELESFKQELDLMESVCERRRSEYDEDDMESSEEESETX
>DECOY_tr|H0Y9E7|H0Y9E7_HUMAN
EGSLDNPPNQLSEFGSRLYVSTLDRTALTHLFSSCEX
>DECOY_tr|C9JLM9|C9JLM9_HUMAN
WSADLTLLELGQQLMKPRFLTLPFPKVTTVFGSFTMNLWGGLLLMPLVNTVNKGMMDTLMTPDTMPSPPVKRKVKKTFFGDEPNNFYKRYTLFSKQPLKYGNRELRVRSLLVQCAALTRPLRNPELSGGMEAGWLAPLLPTLWQVLGSLKRYDSVQEQTKKLDSQLLLSVYRHLMGVFFTLLVLPLVVWRLLNSDLLLEPGAM
>DECOY_tr|A0A0J9YXK9|A0A0J9YXK9_HUMAN
LVFEEKTLNLMKVDLDVDTKLTCLETRLDGPKSDPTNLFHRPLLKSLTSSLALLFKLTHYDCRVTVTCPSKLCLSKAMALRLTSLVQQLAATRQTYEEHKLEVLSQVMSPQVHLLLDWWDYGTVMCYELLFLLRHLALGVELPHGMSPSRLLVSKLGHSDLGVLALSTWSLQMKALHVAPGARTRKPMAPEDVRPPAASSYFVAMTQLSRLHVLHVSGDHFALALX
>DECOY_tr|R4GN09|R4GN09_HUMAN
ASLCAARLTREEEWLYLHWYSSRFNQPMSFKNFWSFCATTREPDRTWTERAESFDSDLKRFRKRADX
>DECOY_tr|E9PBE8|E9PBE8_HUMAN
AKLVAAKGKCSALLLNEKPLRDHVVGMQHCHLVAELLQQLCHSHCVAPPNRTTRAADAESYYREAVLDEFLEGGTVLDFVLYHFGEESLSDHRLVLNSKHLRLCRLAREEKLQHRDASKKLTNLKLAAYEHGTCKLVRRCVVSFAKGGLDEYLQYEDTRFTCTVTTAM
>DECOY_tr|M0R304|M0R304_HUMAN
CHGHGDGRGGHTPCQSGPGLLDLWEEPAPAPAPEPEMAALFREALAGPQEAEEAPPQGMDELPPLESLDDEEEEEEEEEEEGEADEVGDLVEFDELPPVGAPLPASPESPEACSAM
>DECOY_tr|D6RDF8|D6RDF8_HUMAN
RMTPVCSLRYDLYNMALPFVEEERCQEECRVPSPLLRSGSGGAKKS
>DECOY_tr|E9PSE4|E9PSE4_HUMAN
LLWGPLKRGCRAPPSAPSSPGQHGPLHASRDRTHLWQDAPFLLPFLEDM
>DECOY_tr|H0YJ52|H0YJ52_HUMAN
SWLLLKPKPGTVQCQLELTDGRETVLPKSEQPVTLNPPVTSSSLNVDLSLDSLGGKGLSAVCTYTGFDTKFLDLLDLNTTGPSVDPDTQTLVRMESRSLRPGKNFWSFTLEESPVAEVQCSKLVREGLQLNDKDHYPDPTLWRFKKGLRAVLLNTKKSAPNGVNNNALCSYTGADDSTLAPLTLTGGNLVKTEPLTGFRSVWTLSPAPEGGKTNSRSLFVKMDPLNCVRNVSALCSYNAYDQRPLKNKLLKLX
>DECOY_tr|K7EL64|K7EL64_HUMAN
GRAKLQQASFEAWEAARRREGELKCLMVKSQEELLAKSRAELERAEMAMQQATKREVLEQRAQMSEKASQEATRVRWEQELRLSQENL
>DECOY_tr|X6RE90|X6RE90_HUMAN
NEKLLQLHKLLRELATLPFGKEENEMLKKVLAKVQGKRTRHKAFVEGFTGQGKLAKLEKYSVEDCFPCEVSDYKQAMAAELAGGGGGTAAAAAGAGPGAAAASWAGRGRGKRRWWPKRWRGPASGAEERRAGGGPRGPSTTGSLGPPAPAASAGGGGGGSGGGGGGGSSAAAGLPPAPRLPAPAPRAPPARDQM
>DECOY_tr|A0A590UK21|A0A590UK21_HUMAN
LHEAVAGQGEKRRGEALKKKKLREETRKQGKRSETQAKQQLYGGFHMMNSLKKKRAAEDEKRRANEEERRERAEEARLNRQKEREERNRLQQERAERRRAERLKDLSVLEEEKKRENEFHAELLAQLENLKDERKRMHLDDFDRVEGDPKLPPVLNPMFRSKPKPSEEMPGDEAKEAEEEEEDEERATEETEAEAEADEEAAEEQEEVAAEEQEEEEYEEVVEELDSM
>DECOY_tr|J3QKP5|J3QKP5_HUMAN
QQCLSARYALVNANELLALASPRTESKLLVRCKWAFDAGKKYDQARCESLGDLGQTTTEGDTGALPVVKGDKVLGVVLKGLDQRTVFPVGNDKDQYLTEHFFLVGGLKKCRVDDASFLVRQYRRLNEETNEVGLQSRKLAMSGVSEDAALLKGGPAVRLLALDSLKKEQEASLAPYSHPM
>DECOY_tr|G3V357|G3V357_HUMAN
TSDEVSADFHVPVYPSGECAVLLRHKEPSRTYACNPRYSGNTRLCDTLHMSSNKSYCNGQGKNCTKVEQFCVNQVDVLPEHVFTNVKPRCGQTMRRRNMMQNCYTSSSSPSSDSDM
>DECOY_tr|A0A2R8YDU7|A0A2R8YDU7_HUMAN
YLDPCDSFRNEFYDGAYLWDPTGTYPNNGPYFRWTQWEAEKERARREAREKQEERLKEEQSALDMNGNEMRGLDRPRLCDTPPLKTEMGTELENLSVTFSTFNYMQASNPRPTNRLWLKLSGPLVQVTEQAVPVDDAVDSDKAGSDEDKLKRALHDRRGEKKQFSEYSVPDLGWLCETKWGYLMFKKKLKNDQLHGEKVHLKEGFLGCKPFHLVKCHGRTHNLLEVTGYQELWKLGLLVNHVCCTPNTWTYAENKHLLELTLTRGPEAEVKSGWKFKLPYLSGHFLFDHNLGESHFASLPPHHSVQESLRFFGLDRELLEYTEGLLPNFKPGRTEWQSAVASVAFAAVSQRMELPQPQCSRAHLLYVHEMYETRLQLFSLPENFALPM
>DECOY_tr|E9PRC3|E9PRC3_HUMAN
MWLTVVLLGLNGLAVLVSVYSPLSWGEPLKEVVVPLEVWLGNVAAWSGMGFLAVLLHTLVRPAPTPARA
>DECOY_tr|A0A1B0GVJ1|A0A1B0GVJ1_HUMAN
QATRYLGTRCHQLDLVYLVQATHLDRCLPKFYFKFLKKKVLAELHKVGLPLDTVAALKGMEEEFPGPFNGLLGPKLEDVVQMKLGSPVFTNLMKNLSNVLKVLVPKADLMLEHRKWYPPLDLNLTYWPVARGYTPGSPPYTKRSCDETWPPAHQAVACSVAAALLVLAVCRSGPM
>DECOY_tr|A0A2R8Y504|A0A2R8Y504_HUMAN
PYKWGTTQQQPLQTQHPLKNRFPPPPQLSGLDSWQVGAQAVPAFSWQQTQMLPMNTSDYNDTHLPPLLEGTVPHFVPLTSLPWALREKNSMRDLKETKSQLASHHVLQLDPTQMRKENVGRRECCMLYALLLFLVLAVASPVALTLLFDTYYRDKSLSDSPKPYEGGDPLLGERGLVEQYTSVKQKTDVLSKLCWDLYFQRTKKFDCTLVPEMEQSRCLQNQPNEVRELCSSFPVDAGVMVYVGKELDNLPLPRVGRGDLASTLNLANRLEPQWVKNVAGLFDGLVESALMEEVNMKNLFFEAQYPLPFDEASMLNLLLNRHATEFRRTNYATLELLTKPGVNEATPSGYLVGDSYPRTQLRYLWGRPDPYGMLNTNFTLPDNSLEGKPPYPPFEKGFYREELVHVFLVGASPYVRNDSHKVSFLSYVKDMGAAKRMSLLFNNARQKTWNVTGNLGDACSLLFATLLFTGTTAPSRRMTRGGQGTWACPDGLEWRWPLQM
>DECOY_tr|A0A2R8YF59|A0A2R8YF59_HUMAN
XCKHTLNNQYLANRLSVYARKDKELRVWNKFGECSPFGYDAHDHMFESHVATNWMKKVPVCGVNVCTGGKLHSEVVARAAGLEARRAASALGGSGGGLVLYDYSAVAGAAPPPGQPQPERQRC
>DECOY_tr|G3V3S9|G3V3S9_HUMAN
GFPQGQLVTRNSQFCEDVTMNQRLGGTSLDDPSASM
>DECOY_tr|A0A1D5RMP6|A0A1D5RMP6_HUMAN
SLGVSRMM
>DECOY_tr|E9PQB4|E9PQB4_HUMAN
PSVCKEDSGNCRLYEAPPKVTASSPTPPGERDPLSPGNPEMKDGPSLPYLENDGSLLLRNTKRLPDKVQPTSSPPCLSRRRFLFAEKEM
>DECOY_tr|A0A0G2JQN5|A0A0G2JQN5_HUMAN
ATQALKFVYQRGAEFHDARPNYATWVPEGVFRLMKATYKNEDVTRFHYLGAPLTVMDKGEMFRLLWQDKERDVDFYGSGDLLRYLEDDLHLHEEYFKML
>DECOY_tr|K7ENM5|K7ENM5_HUMAN
SYTAQTAEKPCKQDAPASEDQRQERLRKMAARNSESECASALLSEAVASTLHSPLRPSNFKARLEAEVGDTENKVESDDHDEHDDEDEDRGNLSLDEARGDVSEKNGSDYSSYSHAPKNSGSREAREEKMLDSLLLKNKYKNGNSNHDDRLYESTLQASLPSDSLNLPQEDQELGKTGDSNSDGMRESHTGGSALSSHGLTENGNFSEAASDDLMTQDM
>DECOY_tr|H0YER3|H0YER3_HUMAN
CSLAALARPGQPLLSSRSSGCLFLLNQVAPVTSSANQGTVLRHDLVVHVADPESASFCAGSKDVFDEVVLPRLAFGPRAVLECVSPX
>DECOY_tr|K7EP45|K7EP45_HUMAN
MPLLPSRAPPTQAHTFACFHMHLPQPLAQPLRLQKLVNNFLPSEQAEMVTMSSKQHRLCFSLVLSCWAALKQRQTDVNPQLTFFPPRFYQWPWEFSMAM
>DECOY_tr|C9J4H0|C9J4H0_HUMAN
QVGAQTVRSSETQLTQENSHMLYALLAACRSSLGQTSFLLLVSGLHHHLELFHCMRHLFPLLQAEPSDERLLHLKLDADGAFFPGTDMSVNVHKAKLLKDQKLPDCAQSFNGVFKVGPVLELPYPQFADLEQPMWLKLQRTLFHYTGSRFEYGKGLLYVPHHTRLTLRLGYELAAQPVLKDGDGDSDSDDDDKDLLLELTSSNNDYVVCKYVCELDVSEPLLYENKKKNRVLATLVHSEDYEKWRSVDLLCLYNPDTRLSKLTAQNLLNYLETPECLLLGPM
>DECOY_tr|K7ES17|K7ES17_HUMAN
GSKQLTKLLEPPCLYNELKNPKKPRKATTQKLKLLSGETFNAKELSFEQEELGDGAVKWESDANSNSDVRDGSGLEDEEEPERMEGGVPLKGGPGPTSLLPEGACGPAAPKPASSVPLFDSEGRGRQSSSLTRESEM
>DECOY_tr|G3V5F3|G3V5F3_HUMAN
LTWLKLKRWTQSLQGTLPVLHFLRSKLLVYYLCLKMWLLLLSLNTLFLHLTLGMRDLKEVSLLPSLLDQGRFDYLLKVWVPEGTSKNLHPVNFNLRKMLAVTRQRELSAAAAATAAAAAAM
>DECOY_tr|A0A6Q8PGX5|A0A6Q8PGX5_HUMAN
NGAGLLHQKKLTFKNSVLGGEQKQEEKHX
>DECOY_tr|F5GWQ4|F5GWQ4_HUMAN
RMLYECPCTVKSVHQQLKETLQGQDHSLFQPTLVLSKLKV
>DECOY_tr|G3V5J9|G3V5J9_HUMAN
FPAVWLTGVAQLTDTLRRRERNKAACAKMRNRRERRKLEEEEPSLQEKVRRGGLSQRTAGMGKTVVGRASYAGASPAPVGFPHPRATQSPAVSSVLAPQVLWQLDPSTSLATVTPLFNASSVALDTCFDQANVPSGMSSFSDAPSHYYSLSDGAPSASSRCSSSAEYDANFGSFMM
>DECOY_tr|A0A3B3IRQ1|A0A3B3IRQ1_HUMAN
CPLSLFGLFADRTDVMVTHCVALLFFFRQVEPKEGSQLQELLYHDYFAKLGDAYTNWSFDVQEKLNHNHQSARDHDGYLQGNLCKKCFTMLNQTLTGKTDSFLYHLQGLQENLTTRTKAAPTKDEAYYMQLDWNLFHSQGRLLVEVSVYLSLPVMTNLVLLYGWFLLFRGYSPTDDEGDYLYWSSNGVQAEWYAHGLALGASLLLLVVFLTYVMYNMLYDKLRKTRFKTGSKNMKLTDAGAFLVLGHCFDTRNLVCRGLLKLDADLPFSTRNWFLTGTKFDRLNNPEECELFGDFTALTDREQLYQDTLELSKMKFLNTEGDLEATEVYCLSNPESSSLLLLDAPVFDKKNRLLVDGVQLKEKWAKVRFGKDLVECRTNNLKEDKMRHAVDDVLKDLATVGLVVLLPVLTTYWALTSLQPVAAKYSKLELCKFTNMFHPQEHKRYDNKAVQWTCKREFPRENEEARENRVNQEPEVASGQDDLEDETEDDSYPVVEDX
>DECOY_tr|A0A6I8PTU7|A0A6I8PTU7_HUMAN
AKELGFAADESALVEVPLSSRPEQQLLNLDEHNKPGPALPPQRSTGYGEQSMDQQPQRYQQSQSPLYQAQPPLHPPQPQQSYYPQQGQQCYGSVGQQGYQPPMQQQPYQMGAMAGPRTGQLGLPRYQPGPPGYSGGPYPSSQQPQSHPNSGMGYLQRKPMVMPDMPSGQRSGMTPGPTGPSMAPHRSQQAAAWAPSAAAYQAGMKDGLGMGAAAQQGGAAAGAAAAQSQPQSPPPPPASPSSYEPYSGGYRSMMPSPSTLLQNLTPTAGSPHQNQGARFQFGGAASGAAKASLSAAGGGGPGMMMGGGQRQPSSLVGYGASSGGYGGGGGGGAAAAAAAAAAAVAGAGAGGAGAGGGGGGGGSGGGGGGGGGGGGGAGRPSYGPYHNCQSNPYGEHSNQLPDMSGPAGAAAASASHMMGMGPSQQGGHQDFCPGRAGGPGGSAPAASGYYNNFEPVAAPGGGGGPVAVPPQQTGLAGLGPHERYGGAPEGKMPPADDEDGKPSLLPPGPPDAQGGAASKDAGGHQPQEMDPGPQPAGGGAGGLSNNNSLPHQQQQQQQQQQQQQQQQQQFQNLQQQLAHHHHLHHAHHHHHHAHHHHHHQQHPPAAPAEGVKTKLHNPLLGTEMASGPGSSSSSSAAAAAASSSSSSSLAAASGGKELAAESGGKSASHTGAAAAAGAX
>DECOY_tr|M0QZ38|M0QZ38_HUMAN
EPPQPLLLMQRLSAFTATRLSQVMASWGLSVLRNYNELMVRDYLRTQTSNLKCWEDQSFELAVRDFTLGDGDM
>DECOY_tr|B2RDT5|B2RDT5_HUMAN
HCSSPRCSWFLTLVVVLHALLTLRFSPVLGSRVGM
>DECOY_tr|E7ET67|E7ET67_HUMAN
TFLCVLLELLLLLVYALRWYEEVFSVNEAVQLPSLPVGQWFALGQLQQAAAEARRQARGAAAVLERTPELVEELTTLERTVAEGRLEVTELVLHDLTSLTHNAHLLASSLQSVGDSTESNGYFGLGLGTCGALLAVLCSWTVCGGGPSPKLSGPPEPRCPCCRFLLYVALFLLSLGLGLGALAAVLLLAEPPSQRPPDRGAAEPRRPALAPTRLRPRPRLHLPTTPPRPQTVALSSQDQQYEQEQPAFVSPVRPLQFDRAPLQHLLHVWASRPYGPPAGM
>DECOY_tr|M0R027|M0R027_HUMAN
FYKDASKYLLPSDMANTGVQEYLDLKAQYQELLAAYGAKVLLKCNASSNSEEKGYYDASQEYHALKAELDVLETEYLEALSLHKHAALTRFGMDTYLELRAM
>DECOY_tr|F5GY04|F5GY04_HUMAN
QLHSPSSALKSHLNPNQSRHRNRSVSSFMTNCGPKVKCHLRQLHVKTYHRAFTKSGYNKTQCLHCTLPLGSPLSALSQDKAEMLVCLPYEDEGPVLSSGECNGDSDEMLVTGEESVGDSDWSSHSSSEKSMSSTTSLDLLTGESLPGSNYSELSASHVQTLPYVLSGRMSTKGFLVSTQSAQQTFAVDQYAKEAVKDLLYARAFHDESSELAEQSLKAQHLNLNSSRHRDRRSSPFTANCGEVTCTHMKEVHMKNHHKLVSCAKNFKKTCLDCQRNFEELRQALAHQGVHELKESDELCPFAMRGNSLASFLGGALRLQQLEMYDSFPVQPEMGPTFYHEHGGDEVREPVMLLAPTQETREESNHTAQEPTQSLAGSSELVSREHCRPEGEPFKPGLGGSQVHQEESRVHSQPSCAEQEDESVVQLPMDEDSSLNRKHENALEVAKEEKLLPMSKRSKKKSPLADFPMENSLLQEPLSSSLLPLSPLLGPTNAVEAPTAPRSYFPLVPQVKTLNPFLVGNQGLNPFAPQKGSDEGSGPYSPPRPCDPSTVTFGPKCYNESSALNLSRNLKDRDNRNNMPMHRLPNPNASRHRNRSLSSFVMNCGELTKCKHKLLHVANYHKLLTKGDYFKTECATCFRVKKGTGLSRNEKPKVAEPSLQRTEKFTVLNYSSSDSLHTSDKKETLADPCNLCQKDEVQFPTSSSTLFSSDPFPGHVEKQPDQSQDHGQELMYQEPLSGLLAPPLPNFFQFPLMFTMNSLLNEFPHLSSPNKGDVPTPLSSRSHSCSELFRALDVNATSPPLLLSQEKEEQLAMLEVLKSTGERFLFQQLTAVEEESTMLSWHDLKVGSADQLVYRGLYDQLTWDLAHLLQLVEDKQLVSFRLDLLKLRLVPLAQTGYLMLSSLDFVVNSQVLEVQSTPYMPPRLKLSLAHAVWGKHCQDCRQHNKLGKPFSQCSCNLTCSLATLSPATAAGCGCLSKAFSFFMRNRCM
>DECOY_tr|A0A1W2PPN5|A0A1W2PPN5_HUMAN
KFFSVRMLLPKKKKNKDKDSKRPNSVFYHLTGYEVLASFVFLFCVSVFLDMATVYSKVPLKRSALTSLTTMTLVTTLGLSRTAPVAKDNLWFSVWSLVVLLTCPLYTQLTFYGRRMSLDFYVSMVVYDGSTKTVVETTRNLGVFSFQYRLWRSTDGVEVSRKSWQYVLEREPYGYSSFELPCSHEDMPFNHLQLQCEADLTRLYLTLRWVDNGRLLRMNPTTLWHADKKASRNFFTDPLWKLGVMNSNRLLKVLTSNKFRRLDYWTQAFFLDLTYEMNLANVPGLSNVYMDTHLLTKPVGLDRPKLNDYGELLNNLLVTVDGEPKVPTLVWKTNSAYDEYDDDKSQSTFGPYLSLLLLLWVTKMQSFVPTSYVSSGTSWLNPSSM
>DECOY_tr|D3YTC1|D3YTC1_HUMAN
MCLPSHWRRKNWFSTTKMDLKLSQKTNCFVFRERKKRLAPKKTWKKKLYGKRRAVWLGCHRLLRDVLFKAVKRKTKRGASFYTLRSVPKLLVSPLVPARMNLLVSTHGCTLRNESTTRLPTSSVVPTQLHSRFGTSLASLLSAKNVCRNYTSSALLNLRPLLGSARAVAGAFASARA
>DECOY_tr|G5E9P5|G5E9P5_HUMAN
SKCGAKERTGAVEAAQAAMSTLRWGNGTVATCSTESVAFTREEKRRALQKPGPMARPGDAYSWDPLETLPGYGSPNAALGQQRLWQGGAWAAVSCHRRLVSFLVTGLAAM
>DECOY_tr|A0A087WUF3|A0A087WUF3_HUMAN
SNKLLAPALGGVSGPGPLNGAVAAAQAAAAAQATAAQQQMRQHCRLFDQKVLYASPYKLHVADGPRAGAREDLYYSQVFVAHDSLRCVWVDGEKGCELQVKHGLGRLREALEARTHVNSLQGLCRFDGGSPDVYGDVTVLPCSSPKVFTEGVQVDMEFYALSCWYEPAPHNSLPPQFALENHVPWYHGPHPPMPPHHQLHGNQHHPLNPTYPARTSGTWX
>DECOY_tr|A0A6Q8PG07|A0A6Q8PG07_HUMAN
GDPKVVQHMRMASCASLLLQVASHLVELYQFDVLCGTVSVYTYDDMMGHASPPLRRVVCGPGHREWWRSHVSLNFTMLDTKDSLGGVELYFCLLFVNWTVWLATWVTYVMLRYRPYQLTGFLGLLVVLLHLFNGLLPAWQFGLFDFLRQELASVLQLACLCLLSRCGTCCGM
>DECOY_tr|J3KP20|J3KP20_HUMAN
GLVDLYVPPAQALAQRALHVKDLSRHQQPREQWCRGMLAYVEPPCRARPELREGQTLCDLAETNSLQYWPKQGYTFLEWLVVGFSWVDSETTKRFYLLSEPPMRWLPLMRTGGRVYYDTSYLRDSMGFDGKLVVLGQGVLCRTLNARDHVFHLGALYVMGAAVQSAVALLQGLGLPGPAVDEGGALKLADPGHRSLRFNLDGRHMYEFVMLLRPGETCVGFRFVLHQHQLMTLLEARFDQERQASESAKELKAVAVLKMDQEPLLNHCEALFKVGFAGEGLEKVLWLRRKDLHHVGSPSADSFYQPNELLHGQLGSKGGETPSLSSGGLTMFHLSMALGDEPALVARGPLNKFRRNGKCNLVLLLTSLFLCAFVALGVAVSVGFPTEKKDEVPDGSTSNTDPLPDEPNFEFPNDMFAAMLSASAQGFPNAALLTYNGNNVHTPQNRLLCGRHVTENAAPELFETFLFSTENLVSGNFLRWLSPAPQGDVSFPLCWHHMEVATHLQVSAPFSVNVQVSVERAGVDNEAWCTVKRNNLDSTVNALTLGLSPLGGKSMVTASQELETLLWGAQELRGGEVQRCLLVDDGVDVSANPVQKVLTPVGCSANPMHALPGQGHCQKLQEPVGGLGEEERWQLRWLACSCHLPNGSLVLEQLSLGQVKTWSLSELANFSLNRLSRLPTFHFADPAVRFLGKSVLTLRNLEGLRGLRDLELHQLHQQNELYLETLNEAGPLHHLSDLAGRDTRCLGSSGHPCCADPCPAAGASALLLWALLSGPGAAWSHWGLQRRGGRGLM
>DECOY_tr|F5H6U5|F5H6U5_HUMAN
KMFLYTSLVVANGPFGVLFLLGYLVPLYHKMLPLNEDTCNGFAAAYDPFDSANALYDLPENM
>DECOY_tr|M0R363|M0R363_HUMAN
QKRMRFLEALHQHPCRLPRGSGAPGSCGHGVSVEYLPTARTPSPLPASFTRSHSPGHGPTSAPPPQRELRDQLSGRTSLLLFCVLAAVLAVGVLVGTVLGAVAGVPLGPVNNQHVHLQGTAQDSDYSANLRTLTYSGADELTLNQFLLSGNPYVTREGSYAAGPLNAQLDTLYGALLPSGEAKTKGHWYYAQLTESLNCALLLVKDGEAASSPLAELTFQVTTPPHWFTLLSATLLLGQWRPHGRGPAASPPGM
>DECOY_tr|H0YKH0|H0YKH0_HUMAN
CECPLLVKPGGPLSALSSPLGTRAMPPHPDFGVMPRSGYAAAAAAAAASMQPPLNHLGAYAGPSTLSGNMEHHSMMAFPAAYSSTLSLPRTLASALPDMGPKPGPMRSLGPTTSTGPTPADRNPTPTNKSLGPTSKSDNHGLKDKTSSPTSSSSAVSAPSTPAKKDLRSKADLGNEPPSHAPSRVPTAPDENSVDVVLDDKSDGDSDRYSLSKDEEKRKKAAEMSYDASRGKHESRALSESPSVSNNASSREREHDLEHHKNEKDVTLHAQSGLAGLALLGSSSGTVPPLGPPQLGSPHPPLQVPPGHTAHSLHQAQLQQQGLLANLETMTVKQRAEVAQAVQQQHEQSLFPMLQALLTNRKLALETKQHMELNLGYSMEYYMVYRHQMEKTENAKLDYEKVLSHYQAQLFQFEKDRLDCSEAVTKFFGPQGPQHPAPRHGQPYM
>DECOY_tr|E9PET4|E9PET4_HUMAN
RLPSLTLSQSRPRRTKFSDRERDHTGSTSRTREVRSYGPSPLLYKEGLDLKDM
>DECOY_tr|A0A3B3ISF7|A0A3B3ISF7_HUMAN
SEDELDLRHKEGEADLHSQETVSLLPPDSDFTLESSSCDYRSVEMDLNLKELNVEDLAEQPEDHASHYLSAPSDSSLSRSSSQVKSNELDVDKVRQELEAVQSQDALQADAQFGMEPGHSECNMDMLDAKNKELLNKLEVRAQSEDAVTGLSVDCDLHKAASSKRKKPKHLHVRQKGLRNKGVTLQPHDVVSELSVDCDFSTESCSSGYNDVLSTHKKRAKLTETVAVPRPDVVSQLPFVSDASVESSSSGYKNDVLGLHVKEPLNVETVSQQPYDSTSQPSADCDFNTESSSSEYSQDVLSLRHANQLSLKEVLMQSQNTVLHLLDDCDSSKSYLVKSNKNYQVDRTVKESLNVKEASKVSQDTLSHFSSSCDFSMESRGSEYNDEQDLQEKEWLSLDQATEQPQDSASQLSLCDKFMESSVSKCQEWFAKTNFVLKHEEQTCDMNSFFEEHKNALTDEFLKGNSPMDKTNPNVAKLSPKSRVLSKGTGRMEHKFLGASLKTGQKSVKDVLWKDSLNRMLKRSNSKEKHQYSFSTTEVHSSPVPRNSAGDPQELKYEKVNPDKCSVSDLHAAPPLSTTNATVRPDNSSEPLCSAPANCLVPRNVPLRSNNTAQGLDVLNKRCVSAGKLHVFELPQQQKGEKVQLSLRPVSVEQTGEQKSHRPSHLEELPESVESRPEETADEDEKVDEDEEEEESFADDLHVVESSSGTNVHTEDQTSSSEQCHYPHHQLVDQELNNYQRVCYSCYGRKQQM
>DECOY_tr|F6RJU0|F6RJU0_HUMAN
MGVKFPRKTREFAAMGERLRDTPLNQAYCMGELAMGSALDVQPLLEQALRARAQYAADGEENQAVAHNVLGLVHAETGSRRLGTFLLKEALAVGLRCPRLQTGGAGPLLRGTTELLGMVASSALDNMLRGRLQVFVGVEAESMQREKELDAGACFVKGVGRSFLLRVVRQDRELQALTELLESVFVNGLARNASRPNMLLETLGQDPGALRAVQLESGGAAGDSACRGRALRPWRPLLCLRVKL
>DECOY_tr|I3L488|I3L488_HUMAN
HQHLELGELGKPQFDGPCALKWKLLSFLTSFFFVLWLMPCLLLGLWFRLAEAETAALSNPSV
>DECOY_tr|A0A5F9UP49|A0A5F9UP49_HUMAN
FEEHVRSAYDVKLSGTFFESKYLVEEPELHHNQNEDAVALMKQAENLANYENMPDMYSELEEATVLGDHNSDLLEEFKKREKDVWNDDLDQGQQNEVTGVPLSLFEPVSLKQDGDQDLRDVLKEVMRFLMRGSHEPHLFSLFEEETLLLDAPPSDAQYRWKDLNELVEQTEEDKVLEENRLLADAVKEESHKGSALKFKVYEDWSVHGDGDPDVRAFHKTSEEMAEQFHEAKELTMRWQMKEASKRLDTNVDKVSFLVMKRRLRRSPEADEDFGGLKDGLFVEQHFRGNLHGDMEKLVGNLHDPPLLENERENARVRETSSHNARPASADMLLVAGLLWLCCPALGLLPGRWSAM
>DECOY_tr|C9JUN5|C9JUN5_HUMAN
QKEKVEEVAVKPAQPRRKKVLDEDEPVYRNRLLREKHEGEEEERELKHKTPEGDKEKRDGKTRELKARLKRRELAEEERLGVGATTAEM
>DECOY_tr|C9J9D7|C9J9D7_HUMAN
DTALFVLDEGQLTTLKSHAHMLHSMVAELSGQKWCSAGPCPCSYRPYECLDEHEKPETHHLTLSCGTTAKYCPFLVASAKVEM
>DECOY_tr|X6RDA4|X6RDA4_HUMAN
KLEPLGDEDDFQEMPEVLVRPPTTTLLFAGDGRCELKRAAPKPAAFEVFKGGTRARGDDVVVVKAEVPGFQSFAQELLENSVVPSLKNVTLAAGHTARFRLLRPKSLLTGDLEKAALEALRTSERLLFGFRGRDNLFVESPEGRYEFRKLFDEETLDTPLNGVFRLRCQTYKTEGKPLFKSLDLTFGMEEDPHDEPPAPAPPAPEGALALAMAAAAAPESEGVASELRARLAPKNERLVKQLNRGLMM
>DECOY_tr|C9JXM3|C9JXM3_HUMAN
LHDYKSLTGAGRKRFDPFGPLQNGRELFRKYELVLNLEEPNFDEALFARTTLVERKHTEHLQDKLTGLVLLPLQNDAFQEQDYDGNTVLVGTPVLRDNLAELSRRWLNQSKKSNTLDHVFLLGNVSNYFVRATKSVSSASGVSGGVDWLELYYKTEEPTGKEYDHRVVDVSCGVTWSPNGLVQNQCLLHVLSKSGVGSDGLVLKVRVDLSAM
>DECOY_tr|E9PQX0|E9PQX0_HUMAN
VTSGYNTDYLYNEKDWTNMLSPETQEKTVLVNHTSQFLDSSCQGNKWLHQLNSYLLQGATGARATFEQLSMSCLHEGNLDFEQFPLCNADLQNTDLLHQLWEWVQKYTWYQPHLEHWQGGFFGSSVNCTSYSDTWAPPQHLLNNGPNLNMVGGGELLM
>DECOY_tr|K7EQS1|K7EQS1_HUMAN
GRTGAEMRYCSQQLSQKVATLAVKLGDLVQLDADSVMDFQDQDAFYKLKQGYKMKEKLGQQALQELKTVVVKAGLGHREQLNGFVDQSSYRPNQEQLRYLLLGAAGAAAERAKGSM
>DECOY_tr|A0A0G2JL54|A0A0G2JL54_HUMAN
VQCGQTGYEQLFDNLQACARARQTRSCRLESPMEELWSNSDLLYQPHGELDYTAGDLGMLLYKEGPERLRLCSRAVLFRNMQNAAKAVKDTFHLVQTKEFLTRLFARASDRELKVVQFGYERVPYYCAKFRMYGDEDQLRGELRRARQPKCGEACQCVEASCLTALRLKSSPAGYFVSRRCEPNYYDYLTASAPQVLGVPVEQVAEFGVCRESTPVSDFYLLVHPGETEFHSVRYDSLSTKLPARRRRERRNGEFLQLPTVPQLPADPDKDAPLEDYEYDEYDENAEMTYEVHKGVTVELQLDQCTTKNMDLVNYRTLKVLTKGSNGGKVVNKLSGLSFQLEEELRGLRQNNLQLAHKSFGRNGTSSLTVNLRGEETTHSALWYASLADLALVTDQTRSFGGQFSGRQTLWAAAQDAMEKAGEHLLLHLLAYATTELWLAPAQPMPDSPRNPAPTPSVANSQSGTVSGWYLNDGTEQAMAMLNNHAVRGLDAPKATLTLAYATLAAAHAGLLGASKAEGLFSSKASLSAERVKQLPEAGEDQFVALGHHLALTVFATLAVTEDNGVLGGQMRSHLVPSLDQFSGDAQQQSLLWNSTEQKLEPSGGVQEQALSLKVLVFATLWTSSRGSLWAAYSGDKRFQAQRLMYKGQLLDVAHKDTEPPLTSWQEKTDLRYSAALTPALYLMTQEGCRGPRLLLSAVGGPSLAGESGLTDLPDSATRVVYSNFDGDPLMNPDSNGPLELRTRGHDLPNLEYVLEREHLAGKEELQLKVSVADGVPFEFSRGAVKVLSVAAAATPVVSFAVRPASGAPVLVQQALGGGGALCLGEVPSVHVSVTLKNDLYNYLVRPLELQERRFVSMPRLLHLHFREFRVLQVPTAVCLKGKTSLSLGHLEWTTLSDPLWLTLLQRFDVTERVWLWNEPFFRSVPLDDEDLLDEEQLLELRAQLGAQKGRDKKRSLSEAFQCCSLFPRECDPQQRVARAQECRSMMPRLTVGDQCRKCATPSAYQGKLENLKAQFNVRKKRNTKTKEPCSRKRLSLTWQDGDSFALGAAQFVQLASDGGGPGCGLDYSNMAEFKVGMNLKPHKSSGAAYLATDLAGLAVLALSDTELHKLVSEGRNYKQAGDVSLEKLGECAGAQVDRVLSNAVPHDGHYYFAVFYFSPALHHDVFVSVSTLRKTPRENMFVLQRGSLLMYYYHSFTAGSGVRALNLNLTDGRVPRPSDRPELSLFGPGGSPPAAVTRLALAPHPSGASVSLQLESLTQPLLLPLSVQGSGDTNQQLDQVEPVSGPSSVTASKVVPLGSAPSGSMREVLAQLLFPAGPVLRKHKTSLDLSFPSSVFYWSTLEAEEMEGGPYELLAAAVYRLLGQLDTLGMNKLELADQFEKASLSLHSQGNVKLTQSELRGFFKKTGDEDLLGRFVYAVGQVKGPLYRYAQLDLQMEDLHGPVTLLYKPGPTKLVEFNPLVKKYVEFQTSSNSELGDSRFASKLWTGPESLDPLVFDDQFLSSPMYVKKRERVLGHSNEVMVTLTDTSRPKMQDLAFRVRYRVQGPNYLPQDTQLFLHRRGSSFLLNLGQLNTRTSLSKDLWPSHAVLQVEPRGLLQHLGCKSAKDLPVQLSLLAFRDESSLTFDKVPSCPVNRNSPRNLFVSKGVVQRGPVDQLQVGVSLPVGLHVVSPSFLLRLKPQLSLTFFSSAWLLGWLRLM
>DECOY_tr|A0A3B3ITW6|A0A3B3ITW6_HUMAN
RVMQARRRSSKLRSLTGALLPNFAYLWDHMKDDSAAQLLLRGHETCVAFTNPKTLMAQQDESYEVQATALNLVRFEVTKDDSNYMYAYRRPVVVRRFAWGSTHPELFHLYKKGSVLPSRVLEQLDPVLRLQPKEDTETRAAPSPKKLSDAEPLLEPEPSARPSCPQPRTLDTAGRYGEVLSPCTSSPTLTAVGLPSMSPRDLLTVSMESKLSESASVCVHSHTYRENFTHTLRLLKCVALRERQENPAELPSRPGEASLPSSASSSGHSESDESFAPSLAEPVRPQATEKLRELLLYRHKTEVEQLLSKLELEWQHDLLLSDRSRPWGALNEERGVYAVSTDLRRRRRVQMGPSGADAVHCLSLEYVGTRVNSESRALSGSGFLRNLRSSAPKLARDSYFVMCFKDTVVAPQTCNEMELYASLTMYKLREYPTRVNLLLSNHMSSDWAAEFQYFRTDDQAPHLYGSSLLNLSLLNPDLLSEDTEPTRNRLGVVLREVKERWLHSGTEHLLTVTRRLQLGQHLLFTGMCPMGRGHDVVAPLYDGNAELECLEFYVLLDKYCHCPGPCRPTLTSKLTAPVKPSLPMRVPFRRHSRPLPSLVKDCLPPFPHQQYHGFVEFVLPQKSLYELFKSTVEVALNQVHYFGLPPRGGTKNLPETSFAEDRHHLFNFQCFLDAYEASLSSAQLVTRVFTFTNGRLLHDLAADLPGDLAKAESSDLLLGEPPVASCTNNNVEDASPGVDAGQGQGEVRLLEEQSTGRSSMGVVPCSESQKFEFHQDDFSKLATGSRQVGSGYDPAEEDASLAQVARVLFKGVEKGESVLARVHVLPVPYLLNSLYVFRAGVLSFLPRPDYFPRDGDCLAHEPFVDDELDEEEEDEEEEEEEEEEGVSQEEAPETADSDPSSFTPSPTLAARMESMCTNLLPYSNCGSLASSGVRLFWPRFDYFPDGGTVVNDCDELVSSPVEARADYMRLDEMRLRQKLELTWYHTAGKNQDQVEVAVLRTPFRPTREKDAAEPPLLDPPLPSYLTDTLLVFQFQKKKVLEVSLANAKELFLANGWLLRDLSTFQYKWKRWFAWLALECREETWQVEDEPEEEEENVEPYRYSDMKLQAEQKLSEYDRLQQELLYTAERERREYQDELEQREEQMLKQMDLGKQELLREQAFAWDVPEAPTEACPRTREERQAQEPHNRHVFFKSGMLRLNGRSLLSPETKKVGNVYTDAGECPELTVVAESGRGSDRSFVCHEKELFHGSLVLDRRGDQEREGRLGTVKDLYYLLCESMLPDENLNVLHPKKTPSFVGLTGGDREMAVGMEALLAREERAEMLRRTKLEEWTENLEALKLETKERLELAEESGPAFLRLEHLSSVSARASSLASLSSSPSMGVLANTMDTLDGLGQAYLLRDRELTVKDLRELKLNNPDENLVANRCLKQRADARYLTSLTEDYNLDAPSLAAVMARTSNGGLNRELLWTLVSRDYPLFDKKKKKTKNNPGSDMEALASLKVGLTTLKSNLNAGKERLTKGAGTSDRAESGALDVLSKLSKVETTLNTEADRKHQTFLLNFVAHRSSSTENMNTAAVRTKANGSDMLDQLDNYSTVAKLSLDEVYPGLLPHRERVLNKGKNPNLLRDRVECYLEMYSVEVSYSMNDNTTDNRLSFLDECLQPLLGQQKDEKQGMMTYKSGAGTQGYAFLCVNYGEFAHQLMEEGLRDYVKQQSAYNLDEPSTHSWYSYDFSFKSPTKEPKQPNVLTTTSGSMQLLKCSRDSMRNESFRPRVVAKVVSAGAM
>DECOY_tr|H7BY79|H7BY79_HUMAN
GSVRACNHGGASERGYDGPFCKKANLPSPSHASQRVVQGGERMQLNKVFLHRSKRQGKDEAENKEHDYVKKFPSVRTALAGKRKHGTQTRRPMLMKEYLDQPLRGGATRAGQPLLCRGSLSRFRNKESQNLTEARMGEVPALLRQHMTADPYKAVGQTPGAAATCLLLARPQGEVDSWTQASTKGSEANYMVLTQHGEDNSVSCGRKHPELVFYRCLLFLLAVALAVFAACVPFLAGVHLGVEADALEVCTLGSACPCRLVHVTKQQSLGKQDGLFLPVLYNRGPLRSLTLLEVSQGWRNGKLWTDEANGWTNDLEFTFPDSFPELDPDEAELHLPEHVASECVEMRYRSRPLTPVNDNLDSLFLMLTGTATQPPFGDDVAHLLLVYFSNNVHPSREDLPEVTLVVGSKNDVSVWNAPDHVLERYLQSDPDMANFTGLLTGRPX
>DECOY_tr|A0A0J9YW02|A0A0J9YW02_HUMAN
CGPARYGDWGSVNGDHNPCSLKPGAAVATVTELLSSEEANSGPRTQLVDMLNTLFFNNQLAAVKGEPLLSTRQCVPCSLTLSHAPLYNQLRCECFTHLCPLKVPKNRYELCLSCLLFKQDLRQVVPSPLNTGESARMSWQCPPGAKTSGRAQQM
>DECOY_tr|H3BUM7|H3BUM7_HUMAN
MSAVLVAERQEMQLNTHNQLGRWLATFCLPFFVCGVAFLLKT
>DECOY_tr|B7Z7P0|B7Z7P0_HUMAN
ELQKEQKRQEALRWQKLKELETNRPLQDMTLPRSNFPDTQDSLLRHALTRSDVTRVSSPLVVPDCMLTSMLPDLFEDCADAYTEEEQQQLDALKSRLEALNSFAMLMNGKPNKKLLRVVTQAFLTPSYRSGKDPVTACFNEEDGLNLYLTCLDSVLQQKPFDFESFKDKGVLAKMPGVLHQLFYNLMSLRLEALFPHVFLKSLESTLFALTGLTENSMLNHRFALQGFMQLGAKERREAEPTLSDWERGKDELQQKLKLSLYQLAEDLLFLADNMLLNLRFLFLPPNMAELKNSAYDALKDLSREYTDTGWMRYLLPYMRRPYNKFQEFQHPDGTFELDVFKVLLAEALQPAYQFNCFRKRVHFVSSVLPNPTQDLHPMVAELVEAKLRALHPKNRMELSGTFLTLFHLVHELSDASTELLDDARRFLFLLFDGLNDAFFEPVYALSSYGDPLPFTLELPQSGENGLALQVLLVAMSVQLNLCNQLMQPETMAKTTSLYLTMRLEFQRELNDAAPSSSQQARDWAVQRLHLNQNKLVM
>DECOY_tr|I3L0L5|I3L0L5_HUMAN
NLDPTQPWHPLRVRHKKSTPTLEARKPEPLLAPNGSPAARKVGMLPVMKEPHKAM
>DECOY_tr|A0A0G2JPX0|A0A0G2JPX0_HUMAN
MRKRLPTQEVSGVGPAASPSPCPAPVDGSKAEPSRKRKSAFFDSLLPGSKKLLAAGNASAAATGAARPGSLGSHLQDALPEQRGQGQNAGQEASEQPAADPAPAPAPAPRARAAPAPRAAAVPAPAPAPAPAPAPAPALVAVAVPAAVPAAVPAPAPAPAPALVPVPPPTSAPAPVPVSPLQEPAEELGDLSEAAPELPPSVAVAVAVRPPALLRLRCGVQVTREYFAPVSDSDVETWQRLGPRGLPMDQQFDYDRWNQDEANLEARLAQLRESLEEHDVPGFLRSCASRTVLVPFTRGAVRLEMTSTRSLSADRS
>DECOY_tr|A0A6Q8PG89|A0A6Q8PG89_HUMAN
LEHCGQVEPSLPDERQLRMLLQSQRLSGSPRSWGSVTPAHLMLREASFGDEHGSSSVVVFGKLHPM
>DECOY_tr|D6REQ8|D6REQ8_HUMAN
MNEHNCYGAYLPQAALRGEVRMRCRHTRLDYADDM
>DECOY_tr|C9J8B8|C9J8B8_HUMAN
AVLHPHCQLKMWQPELQRGLYMLAQVDEPSAVSSPGLSPPAEGNLRVALLGALQPTSNEELLALRVGGALRGLMAALLAAHPGQLGHGPGLAVLVLDPQFGYALPLVLGLLCSLFGGTMVPLPTSVHFMSLAAAKERGLNLWLRSGDHALDPRPDLQGLAVCLRLQAGHSLRRGVAVDLTAAAASAPTAALGSNVQGDLMGDLLYLKLGLATLAEREALSEHRPAWAETERELASAEQQLVDPPLVLTLDPTTLAVARTVSPAPCLCPQDLLSSPASAAKACVPGGPLLPPRPGEPSHSSPSMPVATVDQQQLKSWHPAQARAASQLSELASQCPAMPGSLPPAPDGLLTQVTMCVSEALSELHYGGEFALPLLLHLFAAVYDANGMGVQNWPLNVTFGLGQRGGVADADSRELFPWRFGHERYHWSFYLVSPDDEFLYQLGQGHHVDWDVVLRLHLGKHKQAHAAALAVNNFVCFGNAARAQGHHGPRPVLALGNQVAGTLVADVLQLGAGAARLACHFTSPHFYLADFQGSLAQLEKEGLVQTREVLSVYEPSHVLGLEEESAREASRLLRCQELRGRQRLDLAATRLERPELECEPDDWLRLTATMDEHYVLATGM
>DECOY_tr|E9PPS5|E9PPS5_HUMAN
GAGRGRGLGSKTLEGLLWDPKGLLLKEKTYWDRGSLSKGRLWDRHGYLNTFRLDEKDLSGFSKKTPAASPSPLGM
>DECOY_tr|F5H2A4|F5H2A4_HUMAN
TAKNSFLLYLLNGPHKDGPLAVNVQAKKPQVVQQPKRWRPRGRKPEGTAEKKAQAKASPKSKNSKGRPRGRKPPSPEGTPEQQKRQRPRGRKGQPAPAAPQGQASTSPQGAGERGASM
>DECOY_tr|C9JMM4|C9JMM4_HUMAN
MYVSLKLSLSDLDLHDVNSLFVNNRCELLPQRYRYVRNLKFALKSAVNVESSDLTDFLLEKTNVLQQQFRHSLLSSLNVMLVSLSSLDQTTELRNHVLDAKLKG
>DECOY_tr|E5RJ77|E5RJ77_HUMAN
MLELCGLQLAMGESKVSARYQMYDRNLQQYFYLLTRTDKELSEMFDEPLRYLQLDRYWEAEVHLCEKYDQVEGVTMQPHLWHLEDKSMKHRLLGYCEARLLNPGRLGSLLLSTLLRELETQVTKCVKLFKNGPNFSNSYFCKVLRLVDKEEVDVPVVVMPEAPGERRPLTGKLRVSLPESVGRS
>DECOY_tr|G5E9U2|G5E9U2_HUMAN
RNRSPRVQVDVGKRLGGLCQQLQKPTLVGYQCNHPQWTLREWDCRTNDSCSLCPVLWQKGMDGSPRKCLESQLLAELYDSSLPQLGCTEEPHLLLGCDQVFGCATFAEFLPLSRPDRTYELKLYTLLTEGHAPSEDVVFLSKLNMGLGLPYSAFSPGAQEYLHKVCLKCPTEVGLTVTVVDFPVECYYKDKLPHFDPNLELHPHTFLKQLHCPTNEDDSCHLKENEKNLQPVAKKANELADFPVQKPELKNDETFSNWELPHPQKKTNMFQFQEFVNLLSWYQTLVSGPNGVPNAVDYFEHMLSQLGPTTSPFLLQFQGLSGLKELFTMLSNLEELSLCQNLKEQYNEKGFVDRSYRLQFLESFLSLSSENPFLFNFTDNLLFEETNQDEFDMNDYDQFNLHEHVQLVVPYMFSGYGLDFTLLQFCRFRCHFKTPGLTSTESFVEAALLKLGLAKEMLDFAQQPSSRALFTEFFTQKLVTRKKKFPPNWVTGTSHLFRALPTLSTVLVYKALLVSLDERAFLTEHPALVTTENLQRESWDGKPWRVKPVKTLLHSSTSKPLQM
>DECOY_tr|A0A0C4DG35|A0A0C4DG35_HUMAN
YDVERCEGAFAVDCLCQKFNLLDQCLGGNVCPDSACEDLKDE
>DECOY_tr|A0A0A0MQU4|A0A0A0MQU4_HUMAN
AQDELQAVAKQLDQVVLDVERATTRSGVSRLLARNAVDFPVGYSLLVPSPQDGHDSHCAAGVSAMLRVCQALVVHGQRLPRGLSFNCTNPRLQTGPFQSNLHRKLQGFEAEREYLLERDVRDMHAEYAECNQTVLEAKAGLGALMPTNETGRPFRNEQGGGFLMPYLPTFEGLRGLYLAGRLPGYKFHGVLTLFDVGLDEVDRVKQGLAQAADTHVLLPPLGAARVEQNLKARLQSLEPVPMVLGTENNALMLTVRLTTRPVAALLDDVEAQGSKVSVPVFTVAAVQEEVLHELPRLLSDHEVSSTLFHKPAKGVPSHHGGTHKGSTQNAHFKHVVSHLVLNNSETGGSTFLLDQKPGGLKMALSREAANLLKDKRAGASYPSSPNGWAEWMKATMAQLVEPELPTTANYDMYKRVEPSNKHGCGSPQSAAPAPARDGPAVAAEMGAGSSGPM
>DECOY_tr|M0R0U7|M0R0U7_HUMAN
KKWLSPPGGRAGQVPRRGAGALSVLHEWTELTVREYLRTQALDLQEWEEQTFAMAVDEFCVSAQPPVLMRSAEM
>DECOY_tr|A0A0J9YVN4|A0A0J9YVN4_HUMAN
LHFPLQTGGGQRPYKGRVSAQFKLPYGFQRYAPLARFLGHQDGRYHLLSLVSSSGKSHKTLFVRLRQPPCSPLARPLSPASPRQLQLGPRRLQFPGGLLQLAFGLTMFVGLAVGLRGSWPRLLRTAPSLPGM
>DECOY_tr|C9JCI2|C9JCI2_HUMAN
MGGGELASCNRWQRDLQHQCEHVALHLGQLASATVDPRNLCLGLRKQSLGSLTLCVTNATLPPEGPKLLGLLENSLRASCLALFLLGALGSPPRPREPPERL
>DECOY_tr|A0A0R4J2F0|A0A0R4J2F0_HUMAN
KSHYYCTSCHCATHNEKVFGGMVTRVNYKSAVCCTSESTVKNQVLMKKTRSLPTPYRASFCCGMCQLLPAGPQSFFPNEQLTCEPCDCLQRDRVCMLLPLSFMCFRCCHSWFSLQM
>DECOY_tr|A0A6Q8PG61|A0A6Q8PG61_HUMAN
LQKLRSLSQMVELRLRWGGVVGFASVRAFLGSSKGQGKMRTNGLDRLGLLREVEQQTYVRHDDLLVLKDPERTDKLLRVKYTEANNSGVLFRYRATEYLVKLQVSSLLPAAATPM
>DECOY_tr|A0A2R8YGM2|A0A2R8YGM2_HUMAN
LMGQNFLLALVNGSLDFETYSPYGYELDWCWCYNCRFVFCRALFDGLLLTVYTTLVDSVTRLVFEQGVMTEWCPRGPVDAPHVFFPPGTSNESFSANYKALMNAEWLTLNKAVKLEEEKLNNLEDMLALLFVYLNGLLLAFRLGLLKWLALLPHYDELEAFLDFLTPCFMGLLSMVMNMEKNEWWGLTDPDQQAFEQRKSVAWFLLYGSGGLTLFVFFNALRFLRFLLHVNEEVQAKAEETLAKEFNMTLSNKFNDATEPNGLLYDWSTFKVWSFNFTNDDGGGDDGLKNTMKALVVLFSYGLCMLGVLFYSLPRLFNMWGLRKTNDYYGYFLVSYQALGNFDYLVGFNAASAEERAPVKRTPLSGYPLGWLYEPLMLLSFTLLFLVMNVGYMRWLFLFYSAVSSGFQSELKAKLNEWPVCAKAFNEFRDLKFAKKWAMMM
>DECOY_tr|J3QL40|J3QL40_HUMAN
LEPRSKGGQPKDAELFLRDELADAAVAKQGQKKEQLAYFSGGMFLAASLLFFSSMYFVYSFNNTADLLLGALPPSLLFALGDLVTFLGLRAPFQDMPVLDMLVQFLLAGLGSMSVSYALCYGVLVWFDGSAACVLNTLGNLLLALSFLKRYHSAFARPGAMLGALRPLFLNSFGLLSLLLAAQQEDVSHWMAYPVLFVQPLPFGLVSWMVGLLYVCYGTNRHLLDFALRHQLRTGCAALCGLAPTEPPPPPCKETEPAVSTAVRPLLAGCLCCHLFLGGFVLFTRGWGLNELLRYSLLPWLTLGLSVGMSALANALRRRVVFYFGLVTLSSQFSFCMGLGTLFGATFYLQSLNHSFSSAVMGLSALVGGLMVTRVCGRFGVLLSCLPGAMHLVATLLSPFWSTESNSAQFEWQLETFFLGLCTPFGLTLGQTVMTALLVVWAWSGDRAELAQPM
>DECOY_tr|E5RHL2|E5RHL2_HUMAN
MLETQVTKCVKLFKNGPNFSNSYFCKVLRLVDKEEVDVPVVVMPEAPGERRPLTGKLRVSLPESVGRS
>DECOY_tr|A0A075B6H0|A0A075B6H0_HUMAN
FSSLYELAVEYVKFYQELTEVMNKSNRNLKTVLHFVDLLNQQQLMECVSCLACFTGRSGGGNLCHVVRTGREGDYQEQKWERRLVKVLLRKSSPPTRDYAPWGLYQLHQVRLYGDQRPAMNCRLFRLHLLDEDLDASVFEVQLPGYCGSKTEPWYQMCFQATDMENLMVVSSCNYDFVRLWFDAVTNPLPHQTVVFAAPKQHSDMLAANLYNSSEGDVSLLFPLRCDLPLVDMRSKNDHRNPLLGLSCDERPRVPTVLNLTQFEKDLQSSNTQPDRLSLNYYLRSFECVPLATNGCLCAELLADHVFVYQEETQVLNRVQRALREVCNFLDVVGENEAMDLMTDLALFCGRTGAGASCHVVLPGAEPPNLKFVRQVFGLLGTAYCPVGHDPWSTFHFRLLREHLYEKKGQVTFRTLVYEALPETELLTKVLDGYVETDDPWRYVKCRVGVEVLNTVMVLSASNEQWLRMWFKDVTEQMPGQTALYRHRPHYGDLYNANLYDSHPDGDLVLRLRVSHDYSLLNGRYKNRNNEDKEATDWSATQGEPLAEYEKEFGYGQRKGMQTLHQLLDARVLAPQFQRDPYSMEVPDCRTYPHTQLTLTPQSLERGSGDTFGNVDQSSSSFGEDRANSSKLTTKPDASAVPGMREQAGSQTKEKKQAKLLYYSYSYARRRKNLTLMVGLLLLLFMLLGALVGAKMVTNDVKQEPEVTNSNQTSAGTTLLCLPTGPTVQASGMPKATARLVCNKLTEGNKASLAQFYLSYKSLPSLPPNWYGNYKTNDGVTFPQTVPLNAKPLEAAFYHLSDLSSARNYSVPVSFCELLDARRAKSQRLEKEVVLQYVSVPARGSQAKPLMVTLTTDTENLPTDTDYEPMSPASKLTARLTTVPPGFKGATSKALTFSYTTGPYLGVFLHHTERNKLFKVRGQSSLDASPDLSGVKAYNLEYLTLVGNTENPKPWQLYKLEEFPGGQLSELPVAGPVDEETQVVLEESERMGEPNSLLRLRLLTMFRPLRGLTYHSSTQLVEEAEYQQQNFVYQYQVTLNYSHRCTVAYGFPEWQLTLRQRALDVLEVNQPGHVPDAKCRTTTLPPGPPGTGGEGRPTLLRVLEYEVDPDLHWKLYNPSDVLHTEAWTGTTRTYEVKELLLPGDGLLSNANKPLWLYTAGVALLEPPALPTPPKEVLLEAYNSVGSGGDRSLVRCKYSVRSQATDAVSVTASRRFHNVRVTVMLATRDGNWQQLWKLDHQSKWGGALCQFTANQGVNVEVNQRHLFLPKRACPHALRVVEDVALYGPHKGLSVSEFLVQYFHPWFTSLALEKAVWGETVVGSVNWVPNGQPGGNKVVYVNLAGPSRSRDSSFYYHFDLCHTDNKELTPLLLHKQSGARAGSSNVMMFSGTPVAQDLMKPEWTNLQEWTFGNTGLAVSYGCNSYHEDFSCGGAASQRAAGPLPPLQRLLLLSLALAALSAM
>DECOY_tr|M0R2R1|M0R2R1_HUMAN
SLLSLDPLCLGLSVLRNYNELMVRDYLKAQVPDLKCWEEQSFELAVRDFTLHGQTLPMGSEEKRKAQAEGECLM
>DECOY_tr|H0Y7E5|H0Y7E5_HUMAN
KHTSQTRRRTLSHELLQHRTTPSAGAMRLVTAEHLFVGSFCRGNRDRVRVLWAPRFASCCSCSSLLSLCFAKQEWSTVLFGQVRCTPSTSLHGPHLGLRASAKRAYARPFSHARRLLSGLRDQFGALEAGSAHYTEGVAQSASAKQQWLARTLSLLLDCTLLQVVHNLAPDSTAGSVNLSSWLHGSRAECHCFSSQQGDKAGPLSAHMRACAHFLKAVLPSETVELKAPRLEKVTFHRSVAADDGQLWSLAVTLASX
>DECOY_tr|H0YFT3|H0YFT3_HUMAN
LGFCLGGTHPLVTREHKAHRLLSFLGARPGVLSLLLALKQQGLCCQTLTLETLQLKSSLGTARLSVHERPFSCESRLLKTGAQDRFHSERLFSQESGLNVSARERVPCSPLTELLYLASEQSLSNHSLDLLGSLPVQPLCELLRCLGSDGLLNASLX
>DECOY_tr|A0A087WTQ9|A0A087WTQ9_HUMAN
EGLLQSEKVEDLLQGRRPLETQPVNRPSESHSVPSLMEQKEENQMQAYVNLGPKRKLKFYLVFVALGVFVVSLLMLMASGSHTPTLDVLPAATLHAAHVLRVVGKPLEFHVSNQNLTHLLLESLQELDDTRKSNEGAPDQYPLVFLEATTPLGPLVAVLLHQGPVGTAEVLKKSLRVGLRRDWEPLDPNYDDLNPSFSRLLRSFEEYVALKTTDQLLANGASVQVTLTNMGESTRFFSLSGELTLLPETNNGYWWVYTLTGVQSPWLVATANVKEKNTTVFPLSLHVHELPCTVHLYLVASDSGLSNDVQVTRVFLGVNQYVKHLGDEMSSLNVYSVALGDGFDVQLLRTQVDGEELQVMLTVNHGQEATKLGDATVRLLRGPKAGPKCQKPATYQREVGDTCNNSVKRVYGTSNLYSQGLSCKDSLSSPNFWFAPLCQGNSRHEYGYDCDFDAETCVCPESEMAGAKYGQMKRCEKRKKSYRKLAGMLCAEGQSHLQWRPYDEEARRCDFLKSYDKVVLQWERSHSFHGFVTMLLTEEGPEGLVGDVFLPLSTFSKYSWRSGEDFSLWLRHLPLSTKHMAVLVGGQDLYLVSHEEEFLRQWTNGADSSVFMSLDTDSLESGLNGSAVLLSPATKDSALLGSTYPNESKVLHLHLSCYPLLCHVPDRGLDTDPAQLRLWRDKGNYTLFKTVQNDKKLNALFMKGLGAVEYLDLMLNGEPRGSSQVNELALTFYVRGTDSLYLNYTDNQNWEQVAAFVQNEDTSLVHMKALPDKYPKLMQAFARRNYSVYYHRPGGSTLQVFVYHDQVLLSDPDLYGPFPQRNNAETCNQRMCTLYHSHGDVRTAELHVLDPKENSGMVSWYRFNPVVGEQLLQRRWGFEASSYKLQDQSYALLWDEKQPHFLLSQLYFNRLKYQYTAGEDSSLLLSSELEPDTLLML
>DECOY_tr|A0A0A0MRF5|A0A0A0MRF5_HUMAN
GALRGGQLSTGMVLLLDKVLFDSQMCSFRFAPLSEGFFVLDKPVLSQCDEKCPTVESFKLKEMWSLPYERHCSASVCHSTYFTGHAEVLDEQELGARLELTDLNQTYRCLLLKGKDLRLMFYHCLTKPFQGPYLKEALAFFPEPKKHFYSLEFLAEPYPLHKYELNDYLGTSPRSFDPLGASTSLGAGVLCLRRVRCESQMRYAVGELTLEDLRLKEQSGLSLTQSFLRNLFDM
>DECOY_tr|A0A1B0GUZ8|A0A1B0GUZ8_HUMAN
AGVVAYGGPVRLYTSSDTHLGDPFWAAMSEGVRLGFAAGLVFVPMFAGCPVPLTTALASMWKFMLLFLVLTLFVNRAPPNWAQSTSPPELEEVLGRQVWRTNDFLTVLTKEQSLQGAMFQGFGPPFTLTSLLLTVLAPFLRKRLMLRFNLKTKRQMVQVKRLNLYVFLAGGFGSALGLVAFAPLEQLDFPFDRLRFKTFLATLTEERDNWVALRVFLFASFTAAFFRGWYRNVAFFTSTVELSFLVGGLPAAFCCGVGVACAAALMETRNSENEYLGGFLSLKFSLLAACMSALHVFPGKEGLPMGSGLACTLGLKLAVFKTLTLYKELVVRGLLKTMEPLGSGVAQPALLQTFGASFTLLVVPYTVWALYQLLLSTNLRGSMWQQAQLCAALAYDMVWSVLAMLLGLLVLFLWDEGRVSRVRCARCRSGYELLEPARASSPPKGWPEPGGRLRAAELKEAFAGL
>DECOY_tr|A0A087X0R6|A0A087X0R6_HUMAN
AVASWGPCCQSFKSGPVYRNDLAEEQLFMHLRCENQALPHGAKLNLFQELGRRQEELFSEEFLGEDRLGPFRKQLKAGPLPPVVKLSRDELEKNLWEFDSRRRYVCSKEKLFLPLNRTRMVEYTTRFRAGVGVTQPNFLDLELFNSPPGYADTLDQKPSNRRLTDAVATDSM
>DECOY_tr|A0A0G2JQ57|A0A0G2JQ57_HUMAN
SPMYRRSRKLQHQRKSRMGNKRAPSQTQWPPTLNLPPNQSHCLLRVLTEQPTFNRCTVPKPYPSDNFSGYRCYTGGPVPTRAGVSFNAQFARERHQGGSLWQGHAVGRHFLHYQDFSLEX
>DECOY_tr|A0A6Q8PFV4|A0A6Q8PFV4_HUMAN
SFDAPLRSVGVGADSATQRALEEATLLCHRLYLLSPLCVKRAWLSAPLPHLACLEPVLLKQNQLSEKWKRKAEASSLPLKAKGQNLRHPTLLNRLSSTHDVDLLPQNLNTLDLNKYKTYYEAFTEYEPSPKFSLPTLDTYVDAVYRFHPQDFRNRYPLLVADQYDEKLFVFPTKETKYTSPLGRLAEKSELDEMKFFDLDLTSSDNVVNLPLVCYASDADTKPFELAKPERLLLHSFLYQHRLTLLELMQLSLMFGKKSLELSLTVEGRSTYVPFHPLQPLKPATLLGFRCTTDEPPYKRRRLFNLEDPLPTTLVMGLVYLYCPQDRSYPPRDLCEPLKAPYCRRKQGSTRPGPVSTEEEDHLD
>DECOY_tr|H7BXT3|H7BXT3_HUMAN
LAVTLLVLHYQSWSLYVSWHFLLSLTSVRFEETTLQNAVPTELDGKQEPRNVQSPLDQLELTWQGEKAEGWCHVTMFEWNTFGENSLDLRKLALLQKSTGSPSVLYLQLDRRGPHSLSRTVVVHELYVRVQDSHEACASTLATRTLVQVLPLRSRKPDSAAVCMHQSPVATKKWAEVVLAEADVLGFGYFHSKVHGAGNKVWDSKALHARPSKTVLLHQVRDWTLQSNAELALALLGAVMPASVSTGTHGDTRCRQLDTTVKRLEYFAGSSYTTALTSACEELYWKPYGNETASSVSLTYLSNTYGDCSCYDGREGGNGSAWVFLSGLGRQKKGLGYEFAKQARLGPGDVKTGDDDPGWSASYLDLYNRPLGLKSAEVVDTVDGDLRLMGGKLANYALGVLCYSNNASAAVEGARCTGKHNENSADRYPSPDYDNGNVDYSAYSDYNPALDPHRNELGDDLLTVVVKNGTYRKGWAAQVNMERSRCSKNDGCHLYWMNSWLPDNFYLAQPDRSVRKQRRKVVEQQQLKWVQPDRMLFTHPRGSSLTRKSFKTSHYFHYYDELNGLQGLNLYGHAAARVDAEAPGGLVQVAWHNTYVRPPPPASCAAPLALLLLRWWRPPALRPFGPGGAGGAGGAGGAGAATDTAAARAPPRPPGPAPPRAPPM
>DECOY_tr|C9JQQ5|C9JQQ5_HUMAN
MFYEVLRDCTKVSGSLKEEVLNEPALLLPVLRNLRKEFDEDLKDRLGDFSPNTAKVLGPHPLLFCGLNSFCNHLKRHVNQLEEHQNKQVQRKLELFKQGGELGYSHEYPYSWRDLLFMLTQFKPQYLEEMARLGYELSTTSSVHNVAASPDSRRRRTWLGQHPQQRGAAEDGEKA
>DECOY_tr|J3KN48|J3KN48_HUMAN
PWHKYLYWLTEKNLQPGFLPNLQALLALLWRGNPKGPLFWPVLFGVFGWFVSMVLLPVTLGHYAM
>DECOY_tr|A0A6Q8PH57|A0A6Q8PH57_HUMAN
LRARKLPNPKQSAQEEEQLARAFKSKVRDLETLLDKLQELLAELQTAYSDVDYDVEETMELLKAEDELRWLSEQFVRAHDEVVQEEMEVMQSVAEHFTFLQPSVEEENQECLKLLDRDQPSSGVGWQTELDDLQNPPHHMLRPVDGAATPDVTLKERVTVSPSFDDYEYSPSLDRPSGSGQSFPLDSPSLGFKERVNARYLTNLTNECSAMGPSLTALMCRTSNEGLFSRDLVQTKLSRAFPTHKPRNGLRALCKLLAELKSNLEAGERLTRQDASSTDARGENGALDLLSKFGHKLKRRGLLLQFVAHRSSSHANASTQGSRTCSNGLDLKLLVDEVKCVREEQLGVVQVQKQGDELRVKLKRTNLLDFKVGSYLEFFTAYVQLEKKLYNKKPLMLFVRDAALAYLKGSCDQKNGSFDGGMTHKTGSGTQGYAFCTAMRGEFLTEVLRPATRFYVMENPASDDFAYDRFFTQNELRYTLDKVKQPEHVMVVKDSPLTLVDLKDMQTKKENLRKRPVCVCRLHEDLPDATTLRPYDLSRGFRDLMCMLEYNPNTADVDQRKAREQELQQRRKLRKEEQKLEVKEVCNKRRSANQQASSSQEPFQSRPRAASGVRVNRDSPPDKNLSAVRRTKNVKLNKVASSAPPPPTEPSPELEEDPVLDPNLSFLSELDLKEKGTDGNELWEVTVSENDENLSTVMAQHRLGDRKSLEVYLGLQKLGFNATAM
>DECOY_tr|A0A6Q8PFQ9|A0A6Q8PFQ9_HUMAN
GVLQFSVLCRKTFQLMLPYACWEEARANDDMNYRQRYRKKRGPKQSGPDGEQDSTPYPQGSTSQEADSGWSDPGADLMKRSSKQLPLRAKKLSLASETQSGMVLSSYSYQDGRTSEWSLDMRGVQPKLLDVPSSHSVKKDGDKQAQLAKMPFASNEALFPLDSLNSLAGNRGKFRMSLNFEYHKPAWSARESLLLHQGHNQLGSPGLSAATSLQRNSLLEESLQLRSALPKVLSTSHGFGRETGDQLRSPPVGDGRLGSDRPYQSRPGRPGNGQTSSCGPSHSLSTSGACPKKSTSLDLVGDQESPESQKRSVTLDLPSDQDAMLKLSLVPNQTTAATPSTTVPSKAPLSQKNTSNPQSPDQTSSKNSTYEAAFQQLRMQMLREAVLPLNPDSVWPSKRDYFVANLFEEARQERFLKLAQEKQLLAEQGAGSAPEDLGVLHKGKVRRDLCCFLCNEDFTWDSLSEPECKDFLSLKDLLAPGFLGELLSERKFPPPNFLHTLKGHRRDGGCLPRFRSPLSFCVFCVTHSACSRPGAGGPAGGDASGGRALSFARVRPGLRTSAPPRPPM
>DECOY_tr|A0A6Q8PF04|A0A6Q8PF04_HUMAN
LLVLYYGELRFVFGVVGFASVRAFLGSSKGQGM
>DECOY_tr|B1AHH6|B1AHH6_HUMAN
GGFGLDSAGRERFLAQVLNLNAFEHCDVFAQLVQLNLPRDEGLYTGLAKTNLGEKGYLRFALDQVDPTLKLHELFYQLKGAPDMNKKRFGLCLKEKEQARMSEEASEFCDLQAFVDALEKDKLQLDELLKRQHKWRLQLEETEGSSLEAPEPHCLDM
>DECOY_tr|A0A1W2PSF4|A0A1W2PSF4_HUMAN
LYLYSVWYVLNFLCFATPFFRLAYSDKMARLLHRLGRHWAGRTCDEFCCFFSACKDGDLCEYGYEERDEQLHTANNMQLTARSRPLDLTPKAFSFRMLLPKKKKNKDKDSKRPNSVFYHLTGYEVLASFVFLFCVSVFLDMATVYSKVPLKRSALTSLTTMTLVTTLGLSRTAPVAKDNLWFSVWSLVVLLTCPLYTQLTFYGRRMSLDFYVSMVVYDGSTKTVVETTRNLGVFSFQYRLWRSTDGVEVSRKSWQYVLEREPYGYSSFELPCSHEDMPFNHLQLQCEADLTRLYLTLRWVDNGRLLRMNPTTLWHADKKASRNFFTDPLWKLGVMNSNRLLKVLTSNKFRRLDYWTQAFFLDLTYEMNLANVPGLSNVYM
>DECOY_tr|A0A6Q8PFM8|A0A6Q8PFM8_HUMAN
DCHKVKGAVGFSSLDGNCLTQLPSHPGNELDNQDGQDKGTKVMMKRYFKAQLLAARGEEKRKETTTVLPEYKKLLPNAEMKFEEMMKAMSDLGDSGGLRVATFAFLLDMCHRLDESVMPLDMVLFQKYNKPARVLPEPLADAFDSLASKYLFQTAEPDKFEWVEYFLDFDDEGLPDESEETATNFNELLVALYMNVVLLFSLLLYSVFYSTALGPLHCNESSSNCSKERSLMPSLLSDWGASTSLQFLCLMSSAFKTFNFLDDLGSEPNKVSFWNMGLLAYLFMLLFLLLGLNFLSPLSMMLAFLLRTLRGARAVRLLRLGRLARLVRLFLTPPFPLHEQNELTSLMTSVLSLLVVVCDFLNWGNTFYYRQLAFKLLLCELTFLVVFVWNLHDLLKSMKAPQNYSEAMMSLMNLLLLSLLLLDFLQSTVLDFVLGQKCNLRPPLKPQKKPSGKKLMANYKKYQEETMFLDQGGKKLQQQNFNDLLVGLFLNLTFFSGFLLFVVFYLYGLSNSEFEPQQKEETSDVAAYLLDMWKGFTAVQLLALYANGVNDFNKVQNLWSFNGSECQKSNTLLTYNLVSDTGNLKCGKFGSFFYVGLLCFVLWFLLCVLLVNLLAPLAGLLANVVKVMGEFQSLRALRPLRALRTFKSLEMLNLLTTVSVLVLLFDLCCWASTFKYGFGFAVKWLVMELLFLHTFLLDTCNLLEQKLPQNELHVDEFLLAGSSLLLVFLLFSEFWSKHVLQYCKRTLNWWLVWPKRKPDVSCCPFCCGFKGPLRCEPKKQPVMEPLWGFGDQLDLTSCESLLSTVDKKRSPDQLTLHPEDESFMDLEVSQRVQSTKKPNEQHLEYAQQEPEPQTRLQANDEGSFEVDDEEEALPALWTWDRHVGLKTPVSTLLGLEEQTESRKGMEMVLPLLKDSQAACGGAVKEQQPLNKRQCKWHCFHELTRHVFCFRRARFDLALQKVKRTAEGELNGRNEENSFSNLLLALFLNLVRVFRSLFPWRKSQLVCNMVDAFSLLAVLSDFLNWRRGFYHYPDLALKLLCMEALFLSTFVLNGLNLKMEFSAEKMHHEMALFVTNLLLCLTLALETFPDTMVRTLKKVVCLWQPCCNWVLKYSALNEGCPLCPEQKSEQKEMTLTLLSVASLRARQQLPDGHEDFHDLSLNQSRKLTQELLQKKPQCDEDSDSGPPQKDGSRELFFKRKKSNGFKRKKLPTFYSTELSTLSRSDLGMAVLAKEEKELLQQAEQFKMKEAELEAAVKNNQEEYAMTVVALTLNLLYFSGLFLVVLFFFVSYLGTRTLTQQYKLEWSDQTMRLFMALFSWGFNDFNTYNYDPNKLTKHCEYQLSCASNGMWLGCKMFEPSNKKEEFCHDYAEPNSLKNCRDSLKCLNLSGMFLQQGVLAFLSLCFFTLLLVNVKKLVRSLLAGVLKVRLSLVVSKALRAFRVFRTLPLKLLTLGPLYSVLALGLVLSDLWNWPRDLFSFEDLLFRGALKLLLAEFLYLGTFVCEALDTNNSNSKNAPGTAMFVCNLLVTGLLFMSFLSHVSRVLALRSLSNFPGFLFLAKHASRFYLRKRTNLVMFKTHRNYFPDLDELKPGLLREPLDGYKLPKRLSKALDLQRPPQPVEGTQKDKKKSKEQLARKLELAALSDSTFRPFRNEDPFLVPYRCDDM
>DECOY_tr|A0A2P0CTB1|A0A2P0CTB1_HUMAN
VREDCQPPDSACVEASLGLVQLLHKEPVYDGPKSQVFHLLKVDGKGSVVLLGGSQLLDGSLNGQLGVKAKAAAVRDVKPGLAAPLLSLSNRKGLFYKEYLKQSEDLYLEGAFYDGDLFEQLGLAEPGVGVRLVGHQDLLGALSSLDQALRWCVVCGRRFLGAVVCAHREWLRSLEVAEGTVAKHLLCAGRVALDVTSMAAAALGPRESGSRENGAGPEERSSRGRESM
>DECOY_tr|K7ESF3|K7ESF3_HUMAN
VGHAGKACAYHLLTMDTLGRDDNVHCRRGLLENGLVDKLHQVQPVWRQVLAFLEPLTTQPDFLLEQCAPDNPDFFTFAYKDPLPAPASPHVVKPRRQEQTPSPAEPVPEDEEEEEEEERGPPPAMPAPDKTTM
>DECOY_tr|F5H7B7|F5H7B7_HUMAN
LPLHHTHHSDTSPDLTSQLTQQQESAFNLFVQELTTQNLSYKHLNLFKTNNELKVFLDALCGRKWPVHYELLNLHQKGFQLGPFYKLLHDSVTCHQNAKECLWKVVTYGDGRFKNLHQPSGLKCFSGNVMLARLTCLAECEEMSHSTLVAACGREVKEMLTQWLRKYSCPDMGSSPEDLLLLDKPGVLALATSKRKLTGGSYTAVKPDAHAELHRRLLLDGAVEPLCRQPLRGLSCYYYLHEWGTLLEDLADQQPCYGLLVGATGASSLDVADGMPRTLLAHGSTLSVEGNLKMFTTKSGAGNVGLLGFCEKGPLGLSLDQVALLNQFRRFYKHSLNYLVLLDGNRTGEFRKVEKEEVDTKDSKSVTGQLTSHRGPRWLLDWHLLRVLLLLVTGQSALQVFLWGLFNMEFPSVYSDLGFNHTLDKYLQNYCLEVLGQGLCFQPFLTFVKWLVDYLNQLKNKASLLALRLPMLTLLMTCLGFLFNLSVYSLFAVDSSSFRLSMLYMWPLTAYGFLSLLLATAALKRNFTFATLQFAVLVAVCLCVSVLYFLMDYLFNTFWYRMYGLGSLHQRKLAGLRVRDVVSSGLSASLLSFGLVLCLAVGCRSLQLEKLDENLLAGGYPHSYLTLGYRQWDVTPPLHQWLLLNNLHNLYSPLSHFKGQNYWKVALTPKPSLNGNAGGAESPKLLGFSWGGRLKPESPALLYEEMNFGSLNLLTHGLHNTLYPASARSNPKCLCGCSDQFEPHSFPDRTWCSSKNRQPNLDACPLDQRDKRFLLRVTLDLNDGGSSSFFYTERAQYHGPTRLLPPYETALRPVMFLGMALAVFLVPLLLDALTKSGRALRRTRRLALLAAVQRALLQVGQVTARPALSGCYGSLHGTRPHNQLESETGLALHKKSNSDQLLMLFVEELTTDSLGYGTLHLQHLNEDLAQFLKGLCKADTKDPLTYTLESGSSKDLFAQPLYKLLLSTVCAMKDLDHAELVSPRQTTLRLLGQGYAKELCFPPGCRCRLGHQLVARVDSLAEAEDLHHTTFLLRTGREKYLLLDWLSRHSCPDVGSTPEDLVVRTSMGMFALGLSKRKLLGGSLRATKQHQHQTLDVDQLTQNVQQHLKKETWQPKALSAFLLLHREVTLNDLLLDQQPCVGLERMRVSLDTQLKNGNLLLTGSTPPHLGTLMSLLTKTGAGNTGLLATLQRDYFTLSLDQVVKAHGEYKETVSVLTVGPASGELEGRENQLSSKGNDFNENFFFLSSSLFYRKQEVLFGVKSWYSATFPFYWKRPLGFTGPLLNSLYWGCLFYLSSDFLLMWCVWGFTMGGQELAQYMNNWQLGTEQGELFTLFFVGQGFATTSLLCLFTQNVFSLQNHLVLLVLYPLFSLMYVLSTCLAATNAQSFFASLLYSLMVVSMGFDLLFLFVLFTNSHAFLGSKTLVLALTASSLTLVAMNELFWALFHLVPHVGMRMMYEELQLEQEYVKRLVMSAVSVMWTLMMLLPFFFGVNNLFLDSTHCPYPAAQTQAAPELAEQGTQVLLLRAELMDQLPAFVYNKYFGDAPLNQPHKFWSPKNVVDRTVSYLVNRTLTYSVHPPKLVSERSFKNDFLSNSFLLSALFSNQQLLEHKATELLDVSQLAQRFNLAVCSSLNVLLSGLRFRFGAGAHNFMEDLLGGYTQKLETKLDVDLHLQNEVFRNVKFRNLAEQLQNFMQGSGRSQFLSSMELLTESLKTKLDVLYFTYNKAQLKVNLEPTNPTYLKLHLLGKPLFTWVLAGNPLQLLEQYKLLCFPTSDEPLNKFKEDDELLKERVPLNLFMNSDSLFSAQKDCVKMMVFQFSGFASRSAQVNQSVQQFDLTELLATKLFTHLFEPLYEFVHQKAALLASLSSVLDLLSNLLGNAESPMLKTYLFRADVLRNSLLVLLSYKVSGPLSCLEEAALWKSEKGPFTLLLHLLEQDKCGSLAVTLASFLKVSHSLNAELLSHLTENSLQLSRSLEETKLTLKNMLKDKLVDETVTFNSLFTMLPNGSSWTEELKSALMYLHQQVTERLPQSTCDQGTANELSKSFSELTSSLKNSLSECNLQNPSSWKLELEQFHDQALTVGQLASLLLRHLGNKQCSLTACLLKDTWSPNEAVLTLRVVVMKMKVQLMEMAESKPVTQQFVECLEVVSQDTLPLQQWKYTLVFLGGLKYELCFFKPFSYPFDLMKKERTEKEESTVKNGTTKALFLEFLPQFLRTTSTLWESNNFLLKRGWLARLSLVNHLKAELQHHTLNQSLPTDFYLKSNLDGEYDKSLGSSAELVTELKTLLNNPHQTFTMLVNSVNWNKKDLKNWLAELTLCLVKMLFSGLETSNQSLKLDLFPLVEHLLEKWLDQPGSHTSLPNPYX
>DECOY_tr|E5RFM5|E5RFM5_HUMAN
AKLSQKPAALALAANLVQPCLAELQSASRMVKLVGEENNSLSCALNAVELKLNAHREFVQAYKEVKEENGKNAAELLVLLPVNTELFSDSVHDMVKRALRRQLRDKKTTM
>DECOY_tr|K7EKI9|K7EKI9_HUMAN
TESKHRGQTQLKEMWKLEREELQSLMDKPFSQHGVSVLRNFNELMVRDYKRLQASDLLGLEEETFAVAVKDFTVAEQKFTM
>DECOY_tr|B5MC14|B5MC14_HUMAN
RKVNVHRRKLQFHCQMGSNDLVSKDRLDEGVGLQPFSSVGKKVQLFQLLKVTSMQVRAAQEESSERFNQLYELYVEFELLGTLKLVLCTEENFGSQFCGKDEAKMPLNLNNEALAKESSECMNKSTNCKRELASLGDLLRYLKQDRLESSTLPRQHPAAVKDSDEGPPVPAPFAAPLVLLLGLSFAVPGFASTSFSNM
>DECOY_tr|A0A087WWT2|A0A087WWT2_HUMAN
FSLWTALAASLSVLLVPFAPLLSGAAGNGSGCLEFLSGQLNLKNSKREKLDWMKDAGEQCDTLATVTCSHFDEWYTCVKTLNKTDDLGQPYNAMSDGKLLLCDSFKGFVADKCGARAVAQVLYAHRVYESHSRGLCRGGRGQFSPRLSRTLGPASSSHDPQRPAATAM
>DECOY_tr|E5RJ14|E5RJ14_HUMAN
QRLYVYYADSDVREDGLTKTCLYRSDEFLGSFRGQHDYPVPLAVDKKGEHLTVVLQPDTRVCPLTLETLETLFLFLEEADNPLFGVTPDPVFLYRKRLEDTELRGSDNHTCFYEGTDLGTLNTLTLVSSFTGDQKAAMEQPPEQSM
>DECOY_tr|E5RHS2|E5RHS2_HUMAN
MGVRQESLKSESLHKVCRSLVPRVGERKQLKPEGCHKQQHQQLNSSLLGVSALQEPAEEAEAGHWCGLSALLTFNELMVRNYLRLQADDLRLWEEQSFYVAVDEFTVYGQQAPRDLAAAKA
>DECOY_tr|A0A6Q8PHU0|A0A6Q8PHU0_HUMAN
RAANLRRLSLQDEQRSVSSEGVASAGEPLQSLQDLVELGNEEALQMLLSDVQEQPTTLTTASSMSDEMVSTHVDLNQVQQERFDMVSSKVQLDMTSLKADLKATVQAMKNTKKVKEQVAKASKDEKKAAKLELKQATKFLQFLTDDM
>DECOY_tr|A0A6Q8PHL2|A0A6Q8PHL2_HUMAN
LYSPLYWGEPLEMVLLPLEVWLGNLTVWSGMGFVCVLLHMLFAM
>DECOY_tr|A0A0D9SFZ0|A0A0D9SFZ0_HUMAN
LYPEHGLHWAQHQYFGPFKSLPLHPLLHHGSCVMVADFVASQKEGNSQTVKVWQGSSSFDPKRCVSLVTTQFQLKLDLYKKFAFRLFYELKLSNHLFNPFDEPMPFDSFCSMKESTNTVVSQYLSRAGDEVNKEKTKAQRRKCSLLKTREPQT
>DECOY_tr|M0QZY7|M0QZY7_HUMAN
LMELLEQSFGEEFFDEMLPSKNTETVDPSTAEPSGGALPELDESGDPHSTLNRPPPDLLFLDQCNDLATDWFTDGQELGLQEWDGLTFDMGVKDLTVFEEAM
>DECOY_tr|M0R1X9|M0R1X9_HUMAN
GTKRPEQSPSAGPRQQLKSVSHCADAVPFVSTTMGPPTDPFRAPWEGSVRDDETLSWSGSNRLGTYRNALTMKDGSPVWPEERGELQLVRVRPSTSLGLSTVLTFNELMVRHYLRAQATDLLGWEEQSFYVAVDEFTM
>DECOY_tr|E7EN28|E7EN28_HUMAN
WETTSYGHKCYGQCQESAGLQYALNKLVGMSTREYPEQANYMSVSPNNCVAPEGLLTNYPNNTGHRPLLANSLLHNAMARGNLSASSNLDGTLFSSESKRQVTDNWRRMRLSQSGTSRYGPRSSGTKTGSGLSSETKSGSCCHRTLKCGYKREKKVQLVCHFLFLFMGQLSNFLTFLYAMLVTSENLYMLGFAWTLGLLCLLALAGLVWKSLFRPNDEYNLNDLCGSEKPLLATHHFKMYLALGLFLVNLMLLLTAPGLFSWLFYTDRLLWCKVDTGYRSYDVAASVAVLLAPMGYGVLYFKRRYSHESEFVEVLMLYLQVGELFMWTFAALFFFHLLAAFVACALPQDRTNLGLLFLLEAVFLSLCLKHNTLRNDSQLRGFFCFTFLCLLLCVLSLLLGVWTLVDLLLDHVADSKHVEVHAMLVAFNTLHNCSCTTHKTNTTLRLCGQTSWYGTMRKTSYSWFSCNPNFNEESKQLKHVTFVVPDALYKSNFVKENLAATLVPSNVLVSHNTSLAETGKLMSANETSLYPGLNNYLVFARGLVERNGNKQLTNASLQLTSGHGMNEPKFLDELNGETSRLAVEKLLNDTNREVLDKTLLNDALVFASEEVTHLLMTARALQDSTTLRDWANLAQPQLLNNVTEVMAQVYRACRSRKEQKLNLRSAASKDGGPTLRNLQVDLLGVLQDMRAVSYTLDGANLHRNTQEALREALNAATEGKSKLQTLHNVWPSSCNSLDPGQPDWLGDPALCLYTSVGLTGAPCPKGQAQLRQKTFWMLREAEVAECSEELAPLQSSASPLHTTMDDLVEVAPSPTSTRSRRNGSVSPTTRSGPSLTTRTLTTSTTTSGMGLPGTTSLKDVSRPELESDLHLPPSLYSVQGHHAQGRSSDLPGFDLSKYVVHYNNWVYLLNRDPNYDVAALYQYSNPFPVDVLSKDSQDTNYLYDKLNGTAENDDDEYVKSVVYLLGCLMFANSARKSDYATDWTGERLLTYPNLQSLVKLGNNQETAYLVWLGNEDVALDLDKSGGRWYPSTDHYNANALLAEGKSRLRTLDKFVLRNRTKENFFLAGDYVVFGTGDRVHPKLYTTTRPGALFDKDSSYETLTDRTYPTWPMYYKLDSAQLPKDCWAGSQHDSEFLHESQYVKGLLGPCLFKVQEKVYPVCEYQVELKYYTGPCPDPFVDPGAVVACQRTNNRCQSMKLYADPLYRCLNEMQAPDSDCKLDDRTGYNASELMLVDTGPRCLELPYSECSLRREVVAMPLPRASFAQAALQAGQAGPRGVRGTARGPGQRGHAARTEAAPQQLLRHPPLAGGPRSEARHLPAALAPRHESKHGGHLLPALLMMFLLLQSPWM
>DECOY_tr|A0A6Q8PFR7|A0A6Q8PFR7_HUMAN
TSVVRLSKPKAPNASPPNATGPPGSAHLPGHPSTPPLPSHPTHPSPPPLPPYSPHPPLPSHPSLPSQPHHPHSYSGGPRPSGPGGAAGAAPMMQPHHSFLFKHPGKQHAPPHQPAPSYLPLPSTPQHLPRHGHPAFQPHGGARRGPRAGRPGLTYHQPGPVPGHAHFRHHPGVPPASAPPPPLSGLQPLPPPQQPPPPLSPQQPPLYPPPAPGPGQCYQAHLAQKLSQGDPLVGLGGHSHGHHHHHHHHHTSSASSSSASAQGTPPPPMQFPKGRKGSGFLSGLFSSSNSVRPQKSYEEPPPPPPPPPRMQHRPPSSLVSGELTSDLSGVSRRNRKGGADSLRDLSSSLARKGLGDGAGYTDELSRSAMTGNVSKDAGGPQSANRPMMKGKQELESERVKYEMEQVEALSRTLEDSRFRLDQLSPANFLLLKRVEGGPVASLKLLGFQYYSNQFLQMHMEVLPFSRQFSYTVLKKKLQFKLTVVLLDNFLFVREQHLGRLQRPNPDPVEYLQCCCVRRLHPLSLVKKPGVLRMEVAQVQSVHDDNRTLREGQRLQYLGVLLRDPLDEGNDVRGLKNLFDDKLKRMEKAVSPSYMDTNLLLLAFALLFLTDPRNFRQVLAPNCVCRYQSFAELRLEKVQAEGQRVLHSQKRFLADDLDMSSFDMEDVVCDLVRDNFKQRQNGLFEGLMRQSLKRGELLFHAVGVPTDSLFRGELLYQLKGEKKPNFLNLGRLYRRHQVVDNNFAPSDWSRHTRTYQEKQCLGTAPPRELSRDSSSGSSCNLTENSNSSSELSENDGGDSNEGAAEKCGRRLGGAVGSPGTGSNPAPPLPGPPAPAPGEPAPYRHHPLPRPAGPKGKHLTGHPSCGDAEYVLRHSQVRGDRSDSLDVSSDSPPELTLLPLHARARLFRDCELCGPRRTEGGRDESGRETGSPVPPPVPPLPAPAWFERPGQPPPETSPRLEPSQQPVTDDLYLPLDSFSTASSDEQQKESRKEELQASGPEESMPGSPHCNLAEDLSEALKSVKQSFSDELETLDNSFEGSTTVSSGGGDLGGGCSGGYPLRGERLHRSAGAMAGEDLSAKPGEFYAPNQKAEYEEFSFQRMMNSLLRRLSRMSESASRSRLEFKNNRMYRQFATQLRTARRASLFSGGKRYELMEKKVDQLDTSLEYSDSLKARKELEESEKRQLAVSAPQRLRAQAWPLGVGAPPGGMHSSSPPLQSRLYPPQSGPSDVATSLDSGPADGEVRNQLTTAPSTSTSTSHGGGAGPSSRSSARQSGLRGREPRPPGVGVAASYGAKEREGPHAPGAREGRGREGLAPNEHHLHCQAVRDREATYGTTDQLPYSARDKERDYVARENQYAGRENPYGVRDAAQHFQSRELREHHFQTRELNQYQSRSGPERDAGHPRHLDERGHLQSERELRDNEQTLQDLQGELEERRRLQTELLQQQSELLNNLELLYEVRANPSESGPGGPPGSGAEM
>DECOY_tr|E7EWY5|E7EWY5_HUMAN
MVLFFFGAGKFSFKKDSQLTYVTLGFFVTTTLLFAQLLLYVDYFTVVVAVTLAELLTFGFLLYLNLPKYRHNLLLAFLLGLSGLAFLLLLAPSEHVFRTVSEFYLFVTSTVTTLLVQLSLLSYKRVLFARMLHVTASAVSSGYNFDDELSRSPRYPDPDRA
>DECOY_tr|F8VX58|F8VX58_HUMAN
MSKLNNVLLLAHLKNLKNFDGKDLETKLNNQLDLLTTDPPLKDPKVDLGLDSCQVRVLHCQRCFPCVPGLSPEFRDDDPVEPGLGSAEDELMFDFLRGQQFPGAWSVQALLLLLLTKKA
>DECOY_tr|A0A2R8YGP5|A0A2R8YGP5_HUMAN
ALATEELNQLCRGGERGGPRAGKAVQHPNWDSDFLLVTDASQLNLGLGGRATSLLFLFYESGPENFKTLLMRGDEKATTGDRLLKYFRGYAFYDEMLTMLSTMQCFLLKVHNTRAKLPLRLDLLEKFGSRAYLDLGQVLGGTFGLHESFSEELHQFMYPHNCKRLLQMLTNMLKTTGKGKKGKDESGDTLLVKGAQMRHYLRVQLASMDKCLVYEKVEPLQAEVKKERRLLLFRPLKVHRRLLLLLTEEENLDKVEGTMAFPANFWQEFTSCKSFLTPLLFNLLAWLEPKLNQLPTGTLLRRLPAVYHTNLVQTKLCHHKNRMHGEDVLMKYRWKLALLKHKDLLYEYTTLLVNKFGRSLQPVFRRAAAPSKGYSKVVVSPAKWDFEYAWNSLTSLPVLLLFPGNRKLHEMLYTLLALTQLKTGLGMEDALLGNLNNNYLSVLWELKLQGYKQLVGNVMLASKQDRVETVAHAVAYYSQLRGALAQSVGYEDDVDKQANELLRHADVESVDDSDPDPKKKLEEVPLTPPQAAQPQEEEEEEEEEESGSEESDRSPAVEYGPNMELWAELQGKAPADTGTLKLGSEVHLKVVPLDSMQSTEDLPEGDPGLAPTQGEANEKKKKKKKKKAKEAVQAKAHRQVLETLNAVYEDTQQLLYARKLKKLDDQKRLYGEEDEAMRRLRMKEERLENKKEQREETNAHYTAVKATKLQKLGTVRSHYKEFKDAHQLLSNLYEQKHRRKRQEQEKLQKQEKLETRLARELSRKQRKSYKAANLATELATRRDMCVVVERQLRQQFNLRLLKLTELAKARTLDGALSGPLNELEQRLHARLAQRLYREEQLLEVPDLRGKPQLPTRLSKQQHLPVMPAPQAPQGPSQTQPPMVPSAAPPVAPPAPSRPGTPQPPLKLQPTSTPAAANAMPGEPWKPPPGGPPQGPMGPPVGSPGPPPMNPGGMGHRPSYNPPAPGPGPGPGPGPGPGPGTASVSPPPLTPMQQQMGPMRKPGQVAMQLHDPLPQRGALKMYAMLQRALQHLQNQNFPTPRGNQQGLAQPDAGDLPAGGPGSSMQPGSSPGSAPVPSSAHESGGLPSPYGQSHQDMPSPPPGMGAHGGRSMGMKGMQNRYPDDSMKGEHMSEMKPHMQHMNDQPYGGPGQTPLPHGASPPGPSPGX
>DECOY_tr|F8VRH8|F8VRH8_HUMAN
APHATTHSGWRAGAGGAGTDQSGRVASNMRSRRPHNCLMSDRWWTLLFGCVRSAEAGNYGKNLLMPCM
>DECOY_tr|E9PBF9|E9PBF9_HUMAN
QLQGNLSSLDEKKAELSQVWKRKVRQRCSAARARNELKRRKFEDPDENARRRRAGSTSQTQPTTHAPSAPTETTSTAPQQLSQRPSEESQRTVLGSGHKGVTDGNTVPPHQQTLAKARLKMAESQVPQPSSPGPLGPVSPVMTVRPVLPVAAPVHVNSSTLSAPLAVPMTQGNPLHLLLPFPGPVPVLRPNSSPAQTLVTSSTPSPVAQQLLVSSDSSTLLVNPVQLSARPVLASTPQATQALPVKEEDSTTSEPHPLPSDQHTTEVVSPEEKLRSLLPTALPSLDLPKKMLDDESKKAFENEFPSALENFLGVEECKNLRFTPTPTQDAVLVSDRNAPGKFLTMEKHKHHVALHDENTRFQGCGPATCLFKPDDSMNWLKDYRQASNVHKLKFM
>DECOY_tr|A0A6Q8PGA5|A0A6Q8PGA5_HUMAN
LHDPLPLGTLLTLKCNWVTFTPCVPQAFAVDFTYLHLSNLADYFALSGNDYDLLLGRRVLHPAPELPLKESNRHVVWNNNRCCLAWSASKNGLWEKHPAKSYALGLAYWTSGSLVVEWYRHGSDLFVNGAVGYSGQSTRFEPTHKKSSESSRDEVTLNDHSKVKRLHAKSPDKLFPQSNKTKLGPESRSSGAQNLKAVMFLKYTGSQLGHVTYHNKQLNPVLMWSDASNCLSVVNAQGTFLTYQLEYSVVSFEDDSTWHVTLTDYSATCLERELTPPNPATLYDLCELKKLRESFDLAFTDFTDNLNLEPLLVQSSATAMSRTLEVKNATQLRFAHDNKELSHEAQSLLSARSELCKQCNALQQAKRLRLM
>DECOY_tr|H3BN45|H3BN45_HUMAN
VSRSLTALPLVTSMLSLAMEVYLLLNGHNKGLDLKWKTEM
>DECOY_tr|H7C5L3|H7C5L3_HUMAN
SLFYKDDYDVTLNEELKRLRALLPKPSSELVLPKSLFRVYNRSKTHFLWTKTLNLEECFPLLMALRQGLNGVTVGGSFFLCPLWRSLYLFDPSTYQYVGNYVLFQTLLTALFALTLGLGLGRSRSDFTWWLGLSLAALTLSLQVNNAFDKLASAHNLGVFVALRCMVSAWRKEKFHPEGLHSDLCPYLLGVVAAATGCCPPVWWASSFLTALVEEPFLTVRNQLQLLNLVLALVVGVSX
>DECOY_tr|A0A2R8YGX3|A0A2R8YGX3_HUMAN
MTLRRKGESAAELKSLNNTVKNLEEELDGKCLESVERAEERAELEGELLVKRLAVEEKRYDAEEALKHAKELQMEQLEKMEEKDMRELNAKVMRGESEDAKAEAEEKLQLATARLEQRADLEEEVLQRRLNLAAVDGEKARREREEGDLREQLGQRADEAEDAQQQLAQKRKLVAELSNLGAM
>DECOY_tr|M0QXC8|M0QXC8_HUMAN
LVRHVYSMVRGDTLSMGPDPLTVPWGPLRTDGVESGVRLLGEPCSLTQQFVRQRGYFATVEFEWEEGPVLRKLLPNESPGLNPFPTPNDLSPRSLPQPCPEPAVALSPPGPDPLPALVM
>DECOY_tr|H0YAB2|H0YAB2_HUMAN
LCVPPEEPHEGLVPSSRPRWNKTWLHLTDPDSLRKGEAQEELFDFFKYVALPKPDRSLLELKAFLDDLKLTQFKGLSTRLTLYLEPLKKRVHSRQHKKSPEALEDTPLVLHFKYETDLKDRVGLTNKKDDLLSMALSAGEPKLYHALTNKKRLGDEVVSTDDLRDLLYSQTSSAFWELDVDERAPWQSYPVKNCFAELKLKEVQTLTDTDMRAVSLSDMGCGQFSVNLRNKPAELNRELLWEESLTRYKAGTLADLSKGNLQKQLACLLLFFPEGVTRELCSYMCLSMWNTLKMEVVSERRTLMKLPKNAASADLLDVLLKEMLSTYYEKLGHLALTLLSALSRCRDVAFKDQQELAHVFVLLFKHNNLLSSFLSLGEEX
>DECOY_tr|H3BMU5|H3BMU5_HUMAN
CSVSKCHRSGLATLNGFNELMVRSYLRAQAPSLGTWEKTTFHVAVDEFTVMEQYQKALPMAAM
>DECOY_tr|H0YBG7|H0YBG7_HUMAN
ALNSQFDSSNEQLVQDYGSMSSQGGYGGGYGGSLQQSAPGGYSSQNSLGMGGLMQSGYAGGSAGATSNLFLEVRYHQMNKAKDSMAAVADEHTAFEVDAEGTRVGDPGLELHRVVPNLPSFFNYLDNETRAYPLRGMHVCHGTTSQFTSGGDGRYHDSMGSFCYNLRDGRFDSGFGYGDNYGNYD
>DECOY_tr|J3KPT4|J3KPT4_HUMAN
KNKERHAETRVQLCYQAAPLSLVLSARRTGMWYLSYGLLGFFAKAVARLSRVGSVSPPPVTMLEQLNLDTSWKNELGPVHGMGVVGVVVSPVKRCPEADSRLPAERRLAARQLMYTLYVRDESVLRTHLDPFEGLMEAMMQELLKDKQRCDEVKDSLPDSLFCLGWARLKVQWFSLAALRKAFTVPLRPDGLHKFCFPKVSAKEFAREFEGGPAMGLQETLHASKVLLLMQMLGSMLGNRQVAQQKLELSLEQARELLTSEDKMLMSRVYQCLEVVVVDPQVRELKTVVRKDSDDSFHATGVVYRVSGDEAVLQTVRLPNTRPRRRKQKLMELLLNFADVDSLNQPDGSLRVPVPESAESPVVPEVNAEHPPQQEEGDM
>DECOY_tr|A0A0C4DFQ2|A0A0C4DFQ2_HUMAN
DPADSVTHLERMSDLGMESASADNEKLQEVYVDRTEPSERLRSVEAVGPHKRNLHQNLTGQFPFKCGCLERCFKPDDTHRGLHYELQKRDTKKYGCKFCVFPTLGMHRLMRHDLSKGQNFKSGCYLCLRLENYPYWHRGARSREPSSEYGPNNMMAESDSGQVLGQLDSHLHVSLRKARQRAGRGFCSLMRSSPSSNSLSGFAESVNTPQSAAQSYSYAHQLVSGYSGVNVAVVQEGDVMETHYGDDGLSSSDSCSRPDKSEKMKVVETLQSREVLLDGQEHDGELQLEYESVSGSSRGDSHGEEQRLRSLKASPTTERMLDSSATPRQGQSCYPPSLEVPNAFFSSKDVGRNSEPNEEAGVTVSDVDGVSKLSHLSELLQTKCDLVCQMQLFSAATLFSVVKDLQLSRMGTYCFSLLQEFVNPKNLVSLSLGSMTSLASHRDFYPSSAALVKAHRAFPQGQLHVLLDCKLGQRLLENLQSLVTSSYEPVDFQLFSSSDMEVSM
>DECOY_tr|F6UJY1|F6UJY1_HUMAN
QGAEPHRRGDWYRSLWSLGEVTDRGPQYECGVFKGYGEDELLQFLYPFNLEGPSSPERGGPVQAVQVHGVLPLFRELNGTLNGDMLQWHFLDMQLQLNRPGKVQLLAAAQQPTDLFYQPDTRLTNLPELLGVLDEQALVGAARHLNELFVAEMEKAVARLDAGQPRVGAMLHLMDRLLFAALYVLGRGAVAKGCPVSKRLGMLCHGRSVAQELGREFAARQGPVAGLGMEKGEQDGPPTNLLVRLLGAREARAALAEPTEAYPWAVEVAEFGSSGARARVAPLGSLEPFLWSLNASRFLPAM
>DECOY_tr|A0A2R8YCV7|A0A2R8YCV7_HUMAN
XVVLDYDDRLSGLKSNALVGGNGVLLRRCRCLSDLAPTRLYKETVSLLKALLNDQKGLGFPPVFRERLAKRWFSDDLFMPAKPSRFPFLATMLASAYGKPCAGESFNAKYTALEAPKRL
>DECOY_tr|A0A590UJI6|A0A590UJI6_HUMAN
VSLRTLRWNNWLKSFLNLAEQRLNTQNDRELVMNYSSSAVVFLLATVDNFCQLKRRWERDQGGVDFMHFNKVDVQKFTEFLGSTLRVRCLLDQDSPVYDAKLDQVKLDLFYQACDLLQYENRSEYCRAVGEDEWLKAAHEYFEPPFDFDPVNMVSLLYDRVFQNEPNALEVPPVLNSMAAVLTELAKELNKNLDQKVTKAEGDSNRSAAQPDEEGGEGNFGNVHLRLM
>DECOY_tr|F5GYI2|F5GYI2_HUMAN
TSYGDQLEMLFGHANKAQAAEVVMEFPVTPLGYSLNDTLRSAFLVPEQSVLSLRVHLKYHDYASLKPGDLLRVGGELPYFNELLNVCSKSGSGSPGVLATKVGPSLSFSVNQLVQTHRPRTYTFTVNEFDRVGELHDPALSGDHVMTPRQDLFEFKVEAAGVGQMLGSYVSGVSEMCDGLVFEYLLFALLNGSTMQGSLVLHGGYYLLSVQVVLLTLGSGWVYYMYAAAKRENKLYVQQKRLLYVEAEEEENAFRSVKTM
>DECOY_tr|H7C1C5|H7C1C5_HUMAN
QSLFGLRSSKWTFLGMAEQSATETLSYLEVTNFPEDGFELQTFLLAYRDFNTALVWLELVGLSPNEFVWGSRKNLLDMVSQDCGGLGHQSSLRTLNNEPTLTVVVGVVKNMKDEMAFKGRESAVALVYWPGLLQEPDRLGLWVAQRAPVSVLA
>DECOY_tr|A0A6Q8PEX4|A0A6Q8PEX4_HUMAN
LCGELWRQDREEGPPAAAQPLAFTPPFGAGAYPSASLLGPAGFAAAMTQDLSPQSDGSPLDRPTYRDKSDNNKYVNLSTKSFDLRLLTCCANYLNQGDLSKLAHQASVPDAYQLLAQFQNKNTFTLKLLVTGKFSFLQHLVDLTVPYFLNEVLRLLVPSQGAMAMGADVAAASAALALNGSQVSNVAQLAAQRAAQNPSSDKTLKEHNSFQLYLPQRGLVPTVSTYYNVMTNAAEETNMELFAQKNKGLMLLNTKVGFPLGLSLVEGETVDLPKRLLHLRVSPVGARSSDKGKKFSDNGNAASASNSSMLFPGNTVCTSFLEDSRKGTGVALDPVLGDM
>DECOY_tr|M0R3C9|M0R3C9_HUMAN
CSANSAGPPSGPFRSCSPGSLGPPCARCPRGPTQQCPVGVPCQLRECRSARVERCPGWFPQACHCTFTLGGGPGPSRPCQGGHQCPQSECPSLVTQRCPGSFGAHCLRCFGGGPDQLCRDTHAAHCAGRSCENLDAERCLGTYGPPCTRCFGGVLDVCTGNHLRCPGSDLPPGPGCDDENLECLVGLTGPPCSCLRYAVLDLCSGGHQCPQSACEDVDDECNDGNYGPLCECMYGGMYRGCTGGHQCPQALCPDVEQECHSGRTGEPCVCYHSSDEDVCQGGAQCLQERLVGLQAAARECPLRDCLSRLGSWGPPCLCYAGTQVRCGGNQCPRQSCWDVLTQCQPGTFSELCTRCFGPHAASCVGGHLCRPSLCPDAEHQCHAGTYGRPCLCSFSNVGDVCTGGNFCSSPSCDPLDQECHFGGYGPPCTCTFSAVHDTCTGPGCPNSLCEDVRDARCPGAFGPLCSCSFSGVGDQCSGGNLCPDQWGQPCSCVPLQGPASERCGGHECPNPTCPSLLECRQGQVGPPCTCHFGMGDSSCTGGRACPQSECARDALSQSRCPGSWGPECVRCFGGPADYCLGHSCPEHACPHSPPLCLPPLSGPPCLRCFGNEGDVCSGGEGCPSSACENLEVNCLPGTFGPQCVCDRYNLGRDCVGFTCPNSACDDLNVECNVGTTGSPRCCLKYDVLDLKCGGRHCPQRSCEDVQSERCTGTYGPACACSFSALGDVRCGHHCPDPSCDDVRNDCLTGEFGEARCCEYGDPQDVKCAGRNCPTSACEDVDLQCTSGSFGSPCTCSFGNRVKDCVGGNVCPSSQCEDLDVECYTGTFGAMCLCTFQGRLDLCTAQRNCPGSLCENVDTERCPGTYRGGCQCLFSGQTNVRCGLHECPNAGLSCEDVDQDCAGGTFGPPCTCLRAGNVPNTDCLADEHCPNSVCADDLHCLLGKTGMPCACYFSARVDHCTAGHFCVATACDDLNQSCSEGTWGNVCVCSHGGLTNFCTGGNHCANPQLQCEDVDETCFQGTWEPPCQCNYTNVGDVCTGGNLRCHGPCDDVNVECNQGEFGPLCACDYTLDGSRQCTGGRNCPSPACPVAPNECLPGTYGAPCQRCFSGPTNLCTGGRHCPEGRVCEDVDRSCRSGQYGPPCSCLRFGDPGVSRCAGHACPSSLCPDPLSCDPRGFRGPRCCSRFATGAVVSSQCVRGGACPGSHCPDELQRCEGVWGPPCLCAARESPLQTRCGGNACPSGDLCPPAAAGPGALLLLLPLRAVPPPPPPPSMRRRRRRPRGAGPG
>DECOY_tr|A0A494C1B8|A0A494C1B8_HUMAN
FVCYDPPYMLPLWNETFSACHTWGLKLMLQLCKNWNKETKPEEVKLTAKFLRGGYKMNVLAKHYAFTLKVNDFLDTKWTTEWFTEALSDLPSEGEEKEGEADTSLAGDQAQTHLLHDALACKRGCLADVLTKSKQDMDKNLTAADRPPDKTMALYVALATQDLHSLVANAADVLENRKLRMKEEADLQHRLAVYLPLYNPYTKELENYLDSSDKLTMWQKLLRDLAETFEKELKDKEESKDKEKDSGKNKTTPPPLLYYHVPLVDKKAGLEKTSLTLSGALYCGPGAKGPKLDDPLSTVFFPQNKYPPLTLNSKKKSGLLAFSHNEHLDLSLTNSRLHSVLFPLKDRLELDSLQERHLQRLLTYDKGEKLLSYQHPYADGSGMRKQNQDFLLWLQSDFESEYLLECLLPCSPTVEGKSPQHFNYTLVMEYLRQNNPLVRGDLSKPKASTVRPLTQVWKNLTLCPALDEKYLSSQVDRFNLGESAHLNLQPATCVLGHFSLTYDLNVDSLSAWRWALCFELKAGGLVPFAETLTKGEPLSCKFYFEHRSYRAKQVLQVAHLVKFASVESSCSCVTVEAWTAGEPVELFRRQHGLKPFHVDTFALDYHSSENKVAALVATLPRVFLPGANPSALDYGCVETYHLGRELRGPDRVLNLRHCQNMLELHSPCQVWSSNSTLALHLQLSKLESNETNEPFVPELGVGHDSPAAVQVPRDLYLRGNNGVTVTFGKLNAFSTNQVLYDYKADVQLLGHGQAFVELNDKAVATNELRRAVSHVTYDLNNKALGSLLLALGGCANPSSMSTGNMLQTRGLTWNPVSALAGGPASLSVGLAGDAGSNPWHTAEGYSYNVLDKCHNLVELMRALLGTGTEMTSRLTDGKLLSLLQAGPAVGRNEPEEPFHGAALSAVHTGHAGGSTVLSLLNGDDYLNVSYNLMEATGFSGYEQAKEYRLNTVKSSLDGDENSDLCRAWVEGDHWVLCDYVPGPDSKKYEFSNLLEVQSQLEKELKLNAQSSGNNAVDFEEKRQCAEALARVHVPDWKLKREKEQRLKELKAPYFDYGKNLGLHKYGSPNTWSAPKLLRVGSLGVLEGKDPEVETATNVDGSGTTDLLDVKLKPGDTTVQMGPAGPDVGTDLVALLVRGGDYEPRYCLFSAAGTKKEPLLGHFPFPEETAATAM
>DECOY_tr|A0A087WU62|A0A087WU62_HUMAN
ALQKPQAEGQAEEYEEEKPLQPGPLMVKTLLPKQPPAWPPVKLTHRMWSGYPNTLKQEFVVYELVKDPVDEQGYMRLGRFDYLALTPFCHETVLTHRLDHDSNNLCLHAELFLKDKAEPFKDKLFNADYKDRRLLSVQSAMKKTRMERGTELLKSSSELRLADGEPPVYADFLGATCALHLRSDKSEPPLVLGKRAAHQMFKEEKTKFPQYLPPTRKKFRTVPVLAASQTVLVPRQSWWGLRFSLCSFGQPLPAAM
>DECOY_tr|E7EMC7|E7EMC7_HUMAN
AKLVCSHSLLPRALLPPCFHDRRCPLSQLSSPTWRLESTMRTRPCSGPSGAKAMLSAWPCCELAKRLMQEALSQTAGEVNGGKPSPDSCCSSPQSSKSEETSSSEPSVPTRLRKSGGHEVDLDVELGLPSLAAAVSEGVKNLFNVSPDESPGSASEATPGREGAPRAPRPPSWNGPPGMEWGPWGFHGKHKRVLRWSHSFGESLHGFPSPFAKLTHRGHLKGGECVSCLDYDPCVSKCRYTGVVPGNCGDCLVNPHVMRNPAEQACPRPHRRDCKKEKELYRLFLDKDVYSMAMTLEEDSSFAVLDGDERDYHAQFGGRPLAPFLAARVSLRLECPGPGAAAEAEAEPEPSCCFSRRFLREDAAKEGLLYKAVTLSAM
>DECOY_tr|A0A096LPD5|A0A096LPD5_HUMAN
PSAKLGCFLLTNTHTRHLFFLFPHNKAFQRLAPMKSVALSDGTAAAAETGEESVDLYKSHLKASLYLKGTPSMGSLDKAVQNFLDTVGLKSLLSNLEKYTEKLRFPLHVEVREEMMNSSSTWEHFTGSNLKQELKQLNALGVPLLLLMSKLNNVYPLELVQMQPKFEAVKLFTGLQYMMEVTVKNGQHFAMKTTGYRLNALSLTCNSDPQNLQSFEVGFESHRLGAQSKCPSKDFGKPLSDVTHSFHLKVELQEETERGAGLLVMSLAYLLSLSSFFLNDGLNNSNLKEFVDLCFEVNATSLSGM
>DECOY_tr|M0R1E9|M0R1E9_HUMAN
MYLRTQAPDLCTWEEQSFELAVRDFTVQGQTLRA
>DECOY_tr|A0A2R8YDD5|A0A2R8YDD5_HUMAN
LYAKESTSSGAQPQEPGNERPVLDESPQVMVQRLKQLSKGLTLFMYAMYGPLLVMSSLAMLWGVGQGKWPFVYNGMTLPTMQVASFLFVGAVLLPTFFSWCKLWWLCRPSGVMEQLNDYRFNVGYFWSLSVCEFFVLFLLSMGSASYYDFKLFVYLGGQTLNSLGLLYSLLCVAALFLRRERNLRLPYEDVLATLFGEVTCKFLHSCLDAVQSDLGLMLLMSFFLLAWLPSLPLQTVAEPYALFALGPGSAAVDALRKSTVHAMFGVLSFLVFGAFMSTCSNLCCVLLSRDYVNNHFSNYSGLALLSGLGLGYSFFLQTAADLWVESDSKRLFNPTLYFLLGKEAGPLTVRGFFLLLLMLYPYTASFYVKVGTWGVKGWLCFYVLLWALALTLALPRWLQGKPDLGDTMQHMRNEWFEVVASTMNTTNVMSYNSFRCDTNWPNDCKQWPLTTTFSNYLYYLAWSLLVLYYLNLWFSLVAAALGVKGFMPAKLWVGLGGLSTYQGLSCELLFLPVGAFLLTLFYPLLFAGGGKNGCLYPRFWVNGLGLAYGVCSMLFDRFKGWTRDDPLDAKKAQKVVVLKTKPDNAVPAESVETSLQGDAKVSGNTAM
>DECOY_tr|A0A286YES4|A0A286YES4_HUMAN
TPKTWSLLCLMMTMFRSQWYLHVGSLMGHLLLMNHHNRNDLLDVPSLLKRELAPAPLSLTKTKTFLDSVFFVLCCAVLAGQAFGALVDSPHKSDHHRVSLGTYFAMMLLTFQLLRPLRLARGWTRFAQLYLVLYLMTYMSFSAHGSFFKRQSEAKVSDDRGRCYNQLYGESCNLQSFDPNCVSLFHRPRLGLSKVALDTFSQSLACGFLFCGVKQYLAAVYPNX
>DECOY_tr|A8MT20|A8MT20_HUMAN
TVNRLNLLALPSLFTNLQLVASSPFCLSLVQLNENELADYVLSDNRWEELRFLFVRCMFSLMLTQRKRDMEKKETRGGETHVASVYTWNRKYVLDVMRAAQQADSPVRVMFKYFLKTDSLDMSTASYALQPLNFLQLLNQVQLAVSSSGPGLVGVLKKPRSFSSSSGDVRCVLGEEEESSLLSRDLFELSQELAVASHWCSRDLECGLTLNPLLTPDSNRLELTHLMAERVQLGYQREGAVKRCEHKVDVTPQHHVSFLAGLLLDGPMHAVRRVESSQASRGVDKELLLVSLLLLLVM
>DECOY_tr|A0A0A0MSR7|A0A0A0MSR7_HUMAN
SERAKPSKKTETNQSSHMQLVQAEGLYEKPEKSTFPSKLKKTPSQSCPPEKQEQPPEHVEPLQSLKLETPLSVLPQPLLQAVATQLLGLALKDKEPPAYLLWFQLASLLDTELRLCLLELVLLEQDQLLFAQVGERHSSSQSQQGQHRRRSGVRATSAPLRLGTEASKYAGQRELPEKEQKEQKKKELEDKETLFARVSALKELKKEWAESSLQPRNNSQPDGLPVSLTPLGMQCGSFVTSEPLPAPFRDVVCVKPGTLDQLHTVHQPHPHRHSFFSHHSRLGFCYTGPTQKPPRTLRRARLEFDVLGPLVLKEQPGSRDPRSKRPGKKSEKLLEKAPSMLPYDALQVDTAM
>DECOY_tr|M0QZS4|M0QZS4_HUMAN
PWTELNCHRGYDWSSLLSLCSFKQFGPPPPQLLGLRDWQVGVM
>DECOY_tr|F5H2M3|F5H2M3_HUMAN
LLSDQATDHLWDLFEAKVAYVGPHNPEACRGGWSVVGVRLWTDGDPCVLPGGSDGQCADRAGDLYGACLRMPTLAGSYVCSSNCLQTSFLPVVTDQLMDSSYTHSPHTHGWGSVWRCSKGPFHQKEAPLCVAGVTDSFNLATQRLLLAVDYDHNQASYLPHPLRLEVLAGQHRPVASHSVLGAHRVWSSRLARLFSHMCHAATVVRWPALVSGGCTRHFGLAVSAQWPRWGPAVSQGGVRLSALRPAGCESRCLSVVQGSTCNRNPQWAEELFGGRLPSLQAFEQSSNKLLDTLNVKGHTHRLLHGLSWCLQLGLAPSWGEHCVLLRWPQRDVQAELLFDESNRSLFVKTPLAPLLAEEASAESCSLTLEEDQLTGSLPQSAAPCLYLVLLWSGVGAGALLGLAGLVACRRGM
>DECOY_tr|A0A087X1Q1|A0A087X1Q1_HUMAN
DSDPGEKTFMKKLRHSTSQKKGKSLHSSHRASGGPKEGAQAKDLELAENLREFMERFRERGLQLTFYEGDLKKKPPQPSSSTNNPLRKATSGPPLEHHPEKKRGLNEEERRTRDGPCACRVVEFSRNGLLNGSSDELTLLTLLRRPNMGGMCSSNCMYNYHLTTCDSGVEPPEYPVVVSRHFTRNDDLYERVLNGERVLLHQPPALGDSDSRCEHHPRRCVVETMHQSKQYLAM
>DECOY_tr|H0YJH9|H0YJH9_HUMAN
GRSYRVRGRPSNFGSYRFRSSSNYNTRTRARYRAPFRGDTTSLGRPNRKTPLKVLRQRGFLSEDLALSRTVSKEDSFELYAFKGPHGSKFDCLLTX
>DECOY_tr|A0A6Q8PGN7|A0A6Q8PGN7_HUMAN
LLYNLSKKLMYFYDLQALVSEMEKKSVESKKCDSMKLQLHKALLHDRAFCEGKNVKDVMFDAKFDVHGSKTLVPEPTLMTCDLELLQEEQLFHRQWTQLLNKNLACGVPGFDYLGSVGGYLAFAQDYFRRKFLTDEKMRADVLDKDPQLALKEAELRKRVKALEAVKADVDVQPKADKEKRLVLDGQRQVARLLPALVEEAGAGDMSRSSAAAPLSLPPCSAASLRRSLLLSRPALRLPPLLLLLARAARGLLVRPPSPM
>DECOY_tr|A0A075B6E9|A0A075B6E9_HUMAN
VTLREQLVLDVTNQFKLSLLVKAEHEMHVFSHGNAQLKLDGPQLLNSAPGDPQRVTVFLKGDSKPFPNGQGSLGGSLSFGLGPKNERLVCFQEPYGDMRSQKGTQLLRCGPQPRGTAQSSPLQLPLPSQFQQLTKVNLNGEYPQQRERSHQLSQSGMLTQLHSGKKATLTDPPVRRDGLPYPNWQGSPSVDEQGNDLLNSQQSPRTDRRLAELRHLLQRQWDAPKMGCSEEKGVPTRPKTLDSNDSKPDGYNGLNYDSPKLELLAAMTRSPVARPTQSAGYSETSYRSASLRRQTLPKNVPFSGAQKAVEQYSPHEDERYGRKNLFQSETVTVSSRGLDQRGYPRPGRYDTPPLEHPENRRVFMAMETASVLSDRRALFGRAAGQSAFQANVVADENVSPQSFSFMQEMPPYRGYRAPSLLKDALKNSAQQVYEPNHQFPPPRKLEKAVEVSGQPNFSQDFQYKKVTMSKAQQQPKGSSGYTLMEDDLMPVSQRSSMSSMGHEPGLKMDRPEHSGLHDSGSAYNELPLNYKVYTGLDLEDLSQKKSKFNKSLKDMLPSRLETKSSLSLVKGSSERPCHLQSFVNSLRSNPNSDHYEWPVGPSFPSPLETSKELHKREEPLPSTTPTTEKLSPFARTDEFPSPRTTWNQWPNSPPVETEPTRHHTSQELELPVGVRLDRQLLRRPGHSSTRSKSSSLLPNSNANEATTEEAVFGTNDYHSGDTWNDTFTDSMPRLDRPQPLNGPPVARLLQSEKPSDLPQPFSPARLNGWLSNHVAKDATTQLSGKVRVTNSSGSSAQSPSYDSYTGSSVSNNLCHKTDVESEDTSKKEKDGLLVKLPPYLPTEALSPHLEGRLMENAPHVFSDEVTLKEPAVPKWHEKYKEVTQETNATPNSNERVVGHSKPGVLNQVKSVMKNLDEPYPTPRKYLNLEVRQGSLSPLTTSQAAVPLPTCMRSEQQLGSLCGWALQPDNQPVPMDQLQQDRCAWPTCCDGSRLAPQLTLRGQRGEWPAQCSLKDKVGANEDDKKEDEFEFAVTRMQRQQEEWLTPNFSDSDSQFDEDRGPQQPFMYNTLRVKQTEPHAETQLPLLKASQNDSLWLAALKEKLTFSFPLKNRLNDSLNLRVKLQMQGLEEPLFEKLNRSLSMVTVKNCSGLREPLEPLFNEDVALRTLSHLYGLTSPLSELENCSCDFEELLSLNGLTNPLMTLQNDDKTTVLKKLLLGLSDPLQQLMNSSLLLDELAECGSLDMDVTERLKNSMDLYVLKMKLGLSGPLVQLANNDMWLRELNQLQDLVEPLEGFENNGLDRLELQAKLHMKSPLKLNHTRELELRLKLVRLGFNAPLFELFADNLYLQTLNLLQTFGDPKLSLPNVSAELLTLKCCKCLNEPFEQVGKNSLDLKELNVLSALTTPLNSLDNDPLSKRLLAQCNFLKQPLEELQNADLYLEELRTEFNFVKEPVQQLSCHSYDLVSLLEEERGFRCCPVRLGLKRKLTTMELCQM
>DECOY_tr|A0A6Q8PG48|A0A6Q8PG48_HUMAN
NCACVMVVVQVYRESKAWVLDQNLNSEDTSGLPSALSGSELEAAAKELRETLKNELEQQKMSLYNEMSNNSRAPNSTSLVLNREPLKRLNLDLSNNLNGVCPPEMVRPTTLTTFLRSSQKQVELKLTNVEARLENKTTKLSSLKRSKVLEELYLKQKYELEKTNFDEQSKTKLSLESELKDRLLEMQKSMSAFNNREFQELNEQSAAQAQLFLNVKEKEALLERQREELAEKQYKQVQGLEVMRELNHRSLNLVEQEKKKLKNQKLEKKCQVKTMSLLEEQLLQKNTDLHLKCSGATELEATLDDKLKHKLNLQLDMEFQSKTLDGHFSFEGNEYENKKRLTKMLLKNFGTLREELVEKKNMEQDLNCELSKEQLMKKLLQKEEDESLNANLLKNQLEEKLDMKKQVTKVKLANKDEKLKQHDQKMEARCVAETRHDQAEQLQRLNGQKKKLLDQTEDELNRLRYSTVELSAESMSKKQLTDALEQQLRVQVVREEKAENEYQYRQKELHNCESLLX
>DECOY_tr|A0A2R8Y7U1|A0A2R8Y7U1_HUMAN
PNLLKTLLAPFNPTGWGTVPDWGPGSCFGQGEVEEDLCSEHCRGTVDFLGAGHQQYRLPNLFGLPRPGSLRLHENLLSLLGGFVPTSASTGSVWPLPRVNSVVWYGDSLAAVDPYRAGSANFYSSPPLHPSSSLKFTVAEEQYSRPPFVNSFGGGSLYDVLENTLLFPEQFSTGGVTTVYPSSAPFTRPFQRHGSVSWCGAGSDGSAFLLTLRGAAKAMLETNRVQLYASSLSDEDDGYSVTHVHPLASENSLLMLWQLFPEQGERHGFDVHPALAQPLQYPHPRSVVHTETPGGVYHHFEAGPLLLEARQLSLWCTLFDQTLVSHKCQAGAALLKWQVTHLTLPSRPVLDAVNELTLKYGYQPSSPDSVAQVLESRLEVNQRQLAFTLSLEEEPDRAGX
>DECOY_tr|H3BUV3|H3BUV3_HUMAN
RLPPLPGQQPLATGLEMYTRWDPRDLGLLCCHTSCPARAGSGPPGAPFAAWARPTLLGFATPDSGSKRAGAMSTASGCTSRTALAGHMPGSQAGSHMDLHGFLPSRLPDQTSAEATTFHYDMRVDLKDHALGGRGDSRLLLLDVDX
>DECOY_tr|Q5W0Y9|Q5W0Y9_HUMAN
KLLKCNSSFFKNGQEQVYYALFLDLKEVSVTLHHPQVCLAPNTCHPKSMRLEGDTSELPLKGFLLVMVLDRLWKVDARQLCDRRLKLKGQDPNSLVCCPKKHGTVTLVFDREYERQLKRDKLALRLSAKWKQLEKPESLLEKDVRAEEKDSRKMEKKHFKRKRYAQLNFWTYALRAVHPLLAELFPHFEDQTLCLPSYMM
>DECOY_tr|A0A6Q8PFF6|A0A6Q8PFF6_HUMAN
DKDKPSTEETKTASKDKAGGKNPKASSSAKKAKCKDATNQSTETTSPCSDLDGSLADLPDQDDAKKPSDEKKSTPKPVKPDQGNDDLLRHYEPPLTDRDEGKLRDHEKAKAKEKDMEVKPNEDPDPRQQGLSDSKLDLADDLKDDSSTRDPPAGAQTTSAPTQSVVESLAAAKEADLKFLSSANQPGSFDESLADLLFDESMPPLQKESKEPLLKPGKDKEVDERLYDPPLTEKEEGKLREDEKEKAKEKVDMVKPGDEPDAKKEGLSDALAEVADDPVTKGLTAPEPPASQLSCMSRTCVAESVPAPAAKASEEKTETKPSKPKECERSDFDESLEDLLESERSPEDVKELRSLDLEPEARQTGLSASLAELAQDSMTKDEKRKKVEQPPAARSVTGASQKALVETSEKEEKKTGAATPSGCTFDSSLADLADDPGLKPALLREKYPPLTVRKEGLEELYTSSMPDSVEPGTYTTNEEETEEPGGLTDLLDDLAADMGKSGSKPDKPSEVPVAPTLKKSKKKEDGKPGSLATLGAVSEGGASLMDQKPKTPETKSESPQQEARSSVKKANHADNSGTDSAKQPLKSKPTSQKKPEESKTVKATETPNM
>DECOY_tr|A0A6I8PUD8|A0A6I8PUD8_HUMAN
NKREDLARDEAQLQVELSLEKPAEVAGFKRHDEKVQFTDASVLLAQELRERVFEKLELEERLENQRDLQQKESLLLESKCDKTKELHNALQEVRETQHESLPQRFPVKVLQQEKLQLEQQFVRDEHREDLAQEDLKRFKMELKQELAQNQRQLDMLETKNEQELELRFSVQEEVDLELKAVKQQLDRDKVEAQCQVEKLKEMKLETEQLLEAGPAADVAADVRLQEVPGAEKAMAKERQSLLREEEQLQQQEAELEQRLNSACLLEQERLDLLDKTEQLRQEFLKTEDAYGDLVGEKASLEVALQRERASEEHRLRELEEQKCLSETAEKQRQFSREMLETQTKVAHELQSSTESLAELKLEVAAQRLSSLNLMLEENEPDLETGAFGRSVRLQSLETGEETKVSWMNLDRNPMDSGSYSPLSEDTRVTHEEHVCKSVSAEAERSWLLSASSQKSSRSDLLGLVRHGLTEEVAATKTVVELLKLLRLNNKAQLARYENSLLEPPVDEKRPDLKEKEFTQEEVEGQNENKG
>DECOY_tr|A0A1W2PNU1|A0A1W2PNU1_HUMAN
WFGFLFLWHLWKTLSTATVVRSHESRSGSEFKHRTMYTLVNQTLALHQTFDEGLDNCLFPDEQTHRSMTSLTSTKGQYLHQLFPLEQKVGLHREGQLLSRLQTSKLEVQELQSLVVKSCLKQGLSVLHSLNELMVDQFKRLQSTDLLAWEEQTFDVLLDEFTMSDPSPM
>DECOY_tr|E9PK91|E9PK91_HUMAN
KEEKRREKKDEENNEMTEEEDEVLGDGQKYDHTKWPSSGKKSFNRFRGRGQFTRGRGRKGAWYDVGDRDDDHFTRGRPSVGAFGSYKEMEHHKTFEEREKKESKEERESSPSSPSASSSSRSSHDQRKEKHSDKDYKSYKEYKDPKTEKRQSGSSRESKGSDRGKERSKRRRLDDERHLDASDRCKKLDKNEQGKEFRVEEGARLTKRHLTSPSLDRRLHLEPKSRQTSHEETKAQYSTRFENLTMAAKFSQYKEVHHVLSVLHQLFSESTKSSAQPKLLHDFLRSFEQKKEVSHVLTSALRLKDTLSARPNSDDLPVPAKMKLVERPHSDSALKMRLLPSEREFTKSREADLKNHLPPSYDFLKDKLEKSVQEPSQTKKEVTRLESKNDEKEKHKDTTSRPEVVYGTKEKLYKNEREFGDSRENKGLSKVKSKYLGEEETRNHSATAFKSGQDALVKRSFRQYDETEETDDGESDNKFKQGSKEDSFYDLAEQDEWEGERAKGESKGKESAKERDTNRGDLLFRVSEEDTRKFLKFGKTATEQDGGDPYFSRSRGSERDPANQPALKTAPRRSSPLHHLPSNQSPSRYSSGNGVSGSGRSEPSHQLSHSHQSPTKNASHVTSLMPADSCSSSQSPPTALPSPSHPRSPSNDYASLGPWLDGSTASKSNFEDLSESPDHEFTKDPEEQKSKSLPSEEQPEGEKKATKQEQSRRKGSVPKSSYPSSRSSSSRSPRSSRSYRRSRSRSRSQSSVRRKSPRSRSRSRRGPRSSRRHNWVRPYGRGHRYGGGGQYYRGRGRYGGYRRPMRGNRNYRRDYRDSYRMRDRSRSSYRTRSRSSSRKKRYSHRSRSRSSSSQRSKSRSSSHRSSNRSGM
>DECOY_tr|A0A5H1ZRS7|A0A5H1ZRS7_HUMAN
ALQEWLQQCSWEEHPGAEPVTEMELQKLGGSNGRESQTKTKMWKFKEGLFHFTDQHFPQNGVSLLRNFNELMVRDYKRLQAPDLLGLEEETFVVAVKDFTVAKEFTTKMGEVEPKFCLGSHLLELSPSLM
>DECOY_tr|A0A1X7SBX3|A0A1X7SBX3_HUMAN
SNVVNETVTSGGGSLVFSQSSSVVLAPSLEEPDEVERPQDGGVPGQLGTEQVTLDLDTEGCQLPLLPERHTLTDSKSQAELSNQHTSRNHAMAKNQPEDFSLSFTVTGSGFLKVKQRCPQQQRSQQQPLTLPQQQQEQQTLALPQQKQRQEPQPFPDESNKSSSLSSSPTSGTSGGLSSRKRSSVNRRSLTRAAAKVFAHAATSRCVEELTRNSKPFLLLYKLNFFLCALLGFSAALLALVEVASVKFGYTSAYAPLFSLWVLFFLLMSFTLKFAENFNEPKRLKSFAFFFCLAALLCTYGLLFGLAMLSGEHCTLFLLEDELEQRNYSSPPATYLWLVCLVLQMFTCLFVLLFQLNLGWKRWHFSTPKLAEFVLLRVNKTVLLCSLCLVFSLGFAPRQRLCTWDQPEGLFFLSSSFCCLLSFLLLYSLRENTKAVLPTRNKFLFVGLVFATLFLGLVAFLTLALGFPETWSLFELKEALCSTHNENSWFDDPKCNCASADTEDSYEGDPCEVCEFCCTPEGELLKRGTGALCRDSCNSFPVQWAEKKVLDACSGNTFLRGGPLCTYLDQLAHALSYVALYVNYSRLLHTYDLYPTEVSSLNEDGTCLRPFATSSNSRFDGSEEHRGLFTDVPLPKGAGEQLHCNFTEEWFKEAFGNHVKRSPHKKVLFREFGPLQGKALAFGLTGGVVHFYQPMALLSSSAWAESALWKLGTLRRNVLKELLPELDPGSSFVVLKVATSNQLVEVVHQLEEEDSYQSLLESFDLCLRDEEAEREKGELFRPGYDDDAALTGVWNRWFYELLDAMATAQHEDNPLRTLFKSFQKNNSLRLSSSAYSVQPLYFLGLLNAVATSVGSGTAGVVALTSPLHESCNCFEDLNLSDKLNQAVFSLTAELKASVTNCTDFRLYGLTLNPLLAPSSNLEELAFLMAQLRWFRGFNRYLCEVSERPKSLDQKDAAVGFHLPFLGGLLLDKKGQRAQDPGYASTHWTLALLVWCCSYFAM
>DECOY_tr|E7ESB4|E7ESB4_HUMAN
MGFESSWNVVLTNPVTASRLALPTLNLRPSRKPPEAGKNTPPLYGPLPCKLGNKVVFLNPPFYDEQPCSTECLCRFLQVQLTYDKCAGPLVRESTLLQQVQQPTLAFTFHAEERFQSSTSALTTRPLLEGYVEYFPLKPMTVDPHVPQPLPPHMDVRKEPGLLTGPALLTPPLPALPGPSGVPSTGPPLSLLSLDSPGLKRTPRRRFYLKEKLMQVSPACSKHLLLSKLALEAKRHGKSRNGAFGLLVQLESRVFSMRV
>DECOY_tr|C9JHI2|C9JHI2_HUMAN
LHVSLSLQTARVLRVPQTGLDNREGSVADVLFRRLTLLKWGSNSDLLHGLPCHKCGEATLDSPCSLCNWGDETVKGMNEPKKCCLLAPGGNNSLMQFGPLCVCSTRGADRQQNAGCPVCSLASLDFYQNNDKCEPQQFPFSFTQAQLRFPLFLLLFATVRAASLLSWVAMAVGAGRGTAM
>DECOY_tr|F8VNZ6|F8VNZ6_HUMAN
MGGRWTRVAPQLSNVWELLENYELTEELNQLNPNVRSLRAMYKAQLLLRKDQEALQKHHEASKAELETRLTQQQQVVRSLKHLCNHNPLEKDPMELGCGQECTVRKPPNHECDSLHSMLNDRLVVASCGFVANDCALQKLLSMRNM
>DECOY_tr|F8WC68|F8WC68_HUMAN
MGQSSCLTAEWAAACMYQEKFYGMYMLRELLPRPARLQRAANPTEVESLYLTGQRFSAALQWGERQEYPTTLKLTLHRGWTVLAEALWGPGGERLRGHELLWCLLHDRLEQVEERDPQRYDPYGRDLDFNPGPGNTPPPSYRYLRAADGHYRQQADLSFCGLESRRPYFPFPGSYLAPDTPLSPARPPKLRNPEAVEKTEARKGTRGPRD
>DECOY_tr|J3QTB2|J3QTB2_HUMAN
HLLRLVKSQEEHSLSGEGTPLSKASKHATARERKEAVQFKLDQLAAHEQERKYVGKEMGSPQQGGSSGRSTLPSKEHPRALNGDQLGFTSSTPAPPPSSPKERMNVVNESRLVGQLRVRVEEEDVGFSRRVGESSETSGM
>DECOY_tr|J3KSE3|J3KSE3_HUMAN
LCSGDCGKAWTKGQRHLWVLVREPGGQRSGVLPTAGPLPPTRNCELWCSVSRDHNLKLTTMEATKDEAEMLKGNAKSVQGSLNLQRRLREGCGSGESFEGPQASLVQCHPYPCRPGEATDSSWESPGEGPPHPELPRQPTLCLWVPQSNSYCPGPTEPLRKLDLGPPGCLLPHAEPSWPYAVSPTYHPFLQCAPHVTADQRPSGPTPESPGRRKRGQPRHASLSKSQLNFLSSTSPCLSSADVPGPAPEPLRAPCQPNSRLGSPAASNRSTVQQDPSPPEPQPQRTPPLRPSQPVGTEPGKRPGHWQRKKFYHHRHRHHYHVHSSVQTEGTPVVSDLRSRPSTVSPQMDRVQPDKGPSCYVLPDFDSSLSSCFTSSSGHVGQLSLDTCNVVSDSSSGHCPGSSSDSAPGDALYGRSETCYSEGSGSSDPRPRRALPVPCAAPHQSTSQLHSLGWGQAYPHQAGARLQQEGPRAPHARAPRFHRHPGMGPEQSPLFPGRPPRPAVARSSPGLLYAAPLHYHAHGPHRQLLHRRLGPEQYRSSPGLSQSFSDGETLNFMCLPCRTHQHLWPDVCRNHFEHLCSLRVLEQGESFEELCLACVPASSCSSGSDPWERGARQCSAQRRYTALQSLAWARTQQLPDRPSRHRPRCRLLVSALLLVFLTGVVTMLLWVDYDPWAPPKELERLVHKAQKNYVFEMKLEADNGWLLVVPWTLGLPQQLQEAARADETLDFLVASARGEGAM
>DECOY_tr|A0A0R4J2G5|A0A0R4J2G5_HUMAN
TAWGESRLRKMVSPSRPEDSERPTLGLPSHFERNHDREDSGDYSSSCSSLSDVPRGSAERHTHQPRYSPTTRTDGLQSLASPPMNHLHQQQWGTVSGLHLASATNFGSLSSLDASSLSYETGYTTSLASPYGGMGQGPLTPTAVSVVPTALSQASQSNNRLQNVSPMTKNSGPPLLRVLDKRPNNMGLNMPPPKSAQMKNNLNGPSVLLGPSRNPNGYGNGASTGAGSTLDGGMLGGTNGASPRPHTVGPSMSRNQLSPHALPLLNPNGLSSVPNSYVLSNHSSVPLSVPMEFNPPPVACRLRQSLMLDLDENKRLKYDESEPSHGVSDDADPDPSDCGNLKKRGLTEVLDSNRTSEHPENYETKYLLKVDMDTSAYQFKLNTSNFLLLALECDCLVSLEYKKMGLAKRKFTFTVRQRNEDMRLQLTKKRLGM
>DECOY_tr|M0R134|M0R134_HUMAN
LLEAVADGRALPLPLLGPDLSASGLKAKASSKTRVKLKRAKVDLPGVPDVHVELAEPHSRGWTVERVQRLGGQFGLSEVLPQTQFVVKVGNDTQLYYTWTSSVFGQASNVLDNCLTSFLDLLSLAGSPAELKVX
>DECOY_tr|F8WBJ6|F8WBJ6_HUMAN
LSLRNLGVAGRPVVQMRVLECRNKSLNRFLQLGLHEVLPTFKLMWNKPELTRYNAPVPKRLTEKEGSLLGDGCLPPFVRKPARPAEETDRMGADGGEGAASLQEARKKQRRAGKRGTVQTFGEERAASQTEMESEM
>DECOY_tr|H3BRW1|H3BRW1_HUMAN
SASTPPDSSGLLELSCHALNMGNCELTPSQTLGQGPPSDPYLRELVTADVDGDSSLDLPPPWDESSSCARYM
>DECOY_tr|K7EQ58|K7EQ58_HUMAN
KQFCEEQNDQLTQFQTNGEWDRGFCLCDLSHKNCRLMLELQALRGEFELKNPLKKLTQRCSQMDPCPRGTERDLKLWPKEKGELLSFAEPQYLCFGLSVMNSYNELMVRDYLRDQELDLCEWEEQSFDVAVRDFMMLHAM
>DECOY_tr|F5GYN4|F5GYN4_HUMAN
MYLLDYHGRPYLLYKVPESGEPFLHPNTTGGERGDMYEVQLSVSLAQALALLHLHDSKECMPEVEQQCFKEVRTGGELFHEFKFSREQLYGSTLRLLYVVLYDSTSQDNFSALLDAVSTKQEVQELLDMFTNHFDELTFETFGQSVLDKEKSASVKARFQLKESDDLLAELHSFGFRAYFCNGDRPKRTSLYKKYHLKDKLQQYLNDDEAYKEYLVSLERLESVLPNQVALEQQRDQQLKA
>DECOY_tr|A0A1W2PQP5|A0A1W2PQP5_HUMAN
GDQDNMQFRQFPRVPERLLQPLPFSRGEVTGQNESKSPSCMFAPLMDHYTPPHYVNGMFQSAKRGVPQARPLSPKDSDSTCASSPAGDGTSSRNSGLETPSTSLSTASLLRHGGGREWSTVNQRPLSPGPGYSLDLVKGKEGKADQGGAKALTPFEEPSFSLRLSSRGLGGEHGVKPGNLQAWKSPGGPVSNTNEQSLSQTKPQLNSVKSQLGPQPLSEPPQSATASSKSPDQQDKQNAWGTGKDPVLVLNPDNKGNEKSLSPLNAPPPRRAAAMKVGLSQLGRHPLVSRSLADVKSKGKYDFLSLTSKYKSGKDKGTLQGRLDSM
>DECOY_tr|C9JEQ7|C9JEQ7_HUMAN
SGVVAFPLQGNMAANKVALTDDDTPFQYLQVGNSVLESMKLKLKFQLEKTSVTDKAALVPLLNVLQEDDSGQSSMCTKTTAMHSQFLLRHAVESSAM
>DECOY_tr|K7EM68|K7EM68_HUMAN
ASVGRSRSQSHQAMELRRATPVPSGGGGADTLSLVEMKRSERRKPGRHSLMPSDRKRVPPDVDRNPPLDQDECSPRYKREDLLLYYLKMEQNEEERSLREHRLRERDFCGLSAMSELVDPDLEGNSPLRSM
>DECOY_tr|H0Y4W6|H0Y4W6_HUMAN
RVPFKWNGFKLPHLNLRKKLAEVHSLGSNLLLLKSLCVFEEGQLNMRMRFSSTALLMDFLEVMGEVKCGQRNDLLLNPAFLKLGPHEMRSWVLGLMLLELWACELLHVQDHLTLDVFGPRKVAWNLMHVLREDALNTLLGMMSAESFRPTPDYESYLLPPEADLLASVMQDATLSLALSKKNRKSLMLPSPWLNARAMDGASGVERGGEGDRDRKQKHLRMGRRGKRDLGKGMMGVEYKRCRLCAQCKRRSKNDLTCQNTAPCMYDNHGQLRKSFFKACGECSWVGYHYGSAYDNCVACRYTKEASEMAM
>DECOY_tr|K7EQ22|K7EQ22_HUMAN
PRGCPLPPFPMLSHPDTDPSPPTPWSERRCRLTPWLLLSCLCLAAAVGVGGTVAVMAWHYFSVCRACCLESPCPHLSQLAMVALGNAKVDLFSMSGYVFAGSNTHPGLLDATMALSTVLLTACGAGLLVAAAYVAVGLGEALAVWAAFALLVLLGSFYTMRNGLKCNLKPMLFSSLFGSL
>DECOY_tr|C9JUW9|C9JUW9_HUMAN
RMALNPMRRSKNDGLRTNPQQDPTQAQPSYYQQQQYNNSPFYQSSPRRSCRELSSFTQSHPLRGQFPSRCPRLPQPPPLHDFEEEDELSYQDYEQDSCTKKGGSSLSVSSSRHSVSASTSAYDRQLSEEQRLAMLQVDTLDQKLYGM
>DECOY_tr|M0QZ13|M0QZ13_HUMAN
MMYYNSNVMLPRNRSLYVFEEWWDSVYNSAWWKSRLLYWQLLSAQRLLFEQALVATWDFDEDSLLRPVSELKRYVTDQVSPVPRQPLRSQYSFLMPRHGSFRLVLALWKTTPSSMAGHPELLWGHYSLLRLLAVHLTFLLAGWLCSAFLAAALVRGLGHHQGGWDPLLKEKLEMLGLSPDLQLFWALQLASFLFLWSLPSAPFVGTLFDNWRFSLRKHWRSLGSLYLEQLVPASLEVEAGDSTLSRPFGVAQHAEAM
>DECOY_tr|A0A3B3IT94|A0A3B3IT94_HUMAN
VLAVGFPLPELYRNGYVAMRYSLLCQGKAKKGGTCQLHQGPVSLSTVFMTFRCLLFVTGMLSCRRLLLLRSKHHLLLVLLWLYCLLMGCVETMAFAWPRLPVSDLFLDPLPPYTQMDPRVEHVLVMLFSTFGFVLFVYLCSLLKTWYEPDRRLVSKHKNGNMYQYQDSNLDTLPGDCDHSLEGNCLWDTSQLASLFPTMSGMPSDSNYGMEELVDLHKLQKRLVSLMRKLLLGDKVLELPPRSLDYETLTLLTLGDRLKHNCLLDVYEFFGEKDLWVAVKHTTRRWLCLQNPGAM
>DECOY_tr|A0A6Q8PHI6|A0A6Q8PHI6_HUMAN
AQNQSRMLLLLSKTTMQPLGHLMLRVNALFGTTGAVQSTSASSNHSGLFCLNCHASLMSYCERLPLLALSRQSLSDESSEDVSNSNQSSKHPRLEKEYESLLQHSSEKLDVANVNKKKALLFEVMQKKQGSVALLLPTLDKDKNAELNADYLLKLTAVSLDENYVAYHLATNGHVDALNPDAGHELLLTAKCEEQCQVKALAMRTNENDCVNLQKRCDVLLTVVEPHGNACALHLARTNKMRDDNLGKRNLLLLQQKVAVNGASAA
>DECOY_tr|H3BMQ0|H3BMQ0_HUMAN
VFETFDEVSSLRKRLQGVEYGPTPEAPTQAPKASHSPPHVLPLSPNSYAAEECRLRQRKLLRHRLALKWSPYLDTPNRSSHHVQSAMNAHLAMRQAVFPLRNDSVKLAVSTDVLGEMKRDCQLSVLNCEYDLPTVLVHVFNFQKTGGLKLFDEGSDNYVLSVFDNGLRKKHDRCKHDVKDTPMLTALHFVAQMLDDHWCYTFQGDEGCVDLGGLYKVDPQCKDLELRLGLGTLFETRYYSGHENSLLALESNSQGEGVYLVAKLHTDYSPLQDLLQVRSEFSQSENPLLLKPNSEDGFFPSHYLQLFVFSPNLGPKVEANSATRAKSLARDERKVRRGSPASDSLTYRGRPLGSPRSPSSSPLPGEPQRGSDEGSASWAASEGDLTGSQRSKAVEPSRLGVDKADGPDGLLDQLTQLEPSSSKSSLPQSPQFSLDVSRPGGESSVRVELPLRGGVLEEAHLKSEEQSSVSSRSSYADRRTDMGLAAEVDELGPPEVLVPVEGPSGEEMVVASDTNRSPLPPKPATSAAPVSLKSYLATRDHKERFEAAMLANSLEQLPMNNLDSSFPSLPNELSMLWSTNGTRRPVLLEAWGQTLLPVYAALNKTEQVPRVTGASKAEKPAAPARTPGPSTASGLFQSAPVDLAGRVLGHGGSMRSRVRDARGSVQQGAQSEKLAPAKETRQVHVGPSSSSEPGSQLEGSDLGLLRSTGTGVSTTVTVKLNGVLWKTRTGGALLFEGVPRKSPVATFNSFVRYAMMDLCTETLELHLKNLSDDAQAVSNEDASGLSASTLSTQRKLRPENLSTRSRAFSKDEPTDDFSLLVNRSLKGTLFPVFKRDFPRLRCLFWMALVHHALCVLYQNKFSPNTYPLSLAFVSAYQEAAFRNYLHPRLALTSLFELLPVAMSATASLHTKLVVLVPLKALLLDPMEVSCLSLAVVCQSARCHLLGQELCYVMREKQKTDLYNHYSLLATLVPVVALHLDRTSFGEPARGRLELKTPGSLMSCLASCLQDVSCPSTFLLKVRYLSEPRLGLVKLLKVWDSEKQLCQLLRVFLLSYPVSGRLVAPGAPAPGPPGTPPSLPGSKKTESRGEPEMYDCVCYPSRFVVGKDNPLGRLHLSDRALLLLFDFAQRLLSSALPLTYSKHYHLQLHSVLMEYRVTAHSAPLTYKLTQLLVLLGLVAKTVDELSASYAAVRDEELEPPPSLRSAMKVELLDLLSNFHHTHCGEALDVLLQTAKRQLVHKDDEPLHSLQSLVVSNLLEEEYFRQNLLLVFSLVDLKVRLVARGSERSFRFEMLAQLNQLWGKDAPHLSQRAYSLLNLLSSERPQDARCEVLEFRYEQSGHFENQDCLEEVTTLLDHVLRTLEPSDLTQLQQLRLELLNLLLDWAVVQLKREKKYLRLTLSLVLEYSVVENPCAMAQYFSPLVSTPSRNLSYRLHAGWLAMGVFFVARGLLPADEMYRADEMLHCMNYLASHGLHTGLLRNMKLWCPECLKVENLRTCLTVLFLPLSEAPLCNYCVVADLVQLSVELDVSSARTVCLLCLMQVRMALYEDLYCSNKFVLNVLVLLFESSLGVDMWQLVFDALEEELYTLRHGNDTLKEFAVRLEHLDENSPYKDLKVFFLRALVGRLEGQGQVLKALLALVARHAELRPEPQLLDAVKAWLAEVAHEEKKFKTAVECLQGLRMRLNNLGCEMSLRELLEATLLFETKAQEGRSPNRPPTGLGLLKLKFKELGSKDSTKPAMTSWSAGSFGEM
>DECOY_tr|A0A6Q8PFV5|A0A6Q8PFV5_HUMAN
MLVPEPTLMTCDLELLQEEQLFHRQWTQLLNKNLACGVPGFDYLGSVGGYLAFAQDYFRRKFLTDEKMRADVLDKDPQLALKEAELRKRVKALEAVKADVDVQPKADKEKRLVLDGQRQVARLLPALVEEAGAGDMSRSSAAAPLSLPPCSAASLRRSLLLSRPALRLPPLLLLLARAARGLLVRPPSKP
>DECOY_tr|F5H490|F5H490_HUMAN
PLGGKPALMERKHMTLKKPGQELCTLLNKPSVVLGLFLLRNYNELMVRDYLRNQAADLCHWEELSFELAVRDFQLPGM
>DECOY_tr|H0YLQ5|H0YLQ5_HUMAN
ASNTGYSLNRDRALQEQLVELRDNLKQVLATLRNLHEELFRLARDGLGKGNQKMQLSNVLDKDRLFAHEVLAATKTEHCLRLDELQEVLSVSSYPAMTLSQSRHPMRTRRVKETRVSPFVTRSQAM
>DECOY_tr|B1AXG1|B1AXG1_HUMAN
LATSTKKLLRRGQALTRSGVPELVPSQRNNLASYTAAMAKGVLHPADRQNLQYQPLQDWHVLWPRHLVLAATRLQHPDVHLKLVSMKDATDSVSNWYGGSLSKFGSGRLALLEEPTDDPGNAFPTYGTLMTYLLVGLSWLDCAADYGRKQLVEPAVFNATYCPTMLLGNERALKQAFGFDCRLLSEPNGSEDVYLLNSKPLRDHVVGQAHLYEVKTTLTFLVASARESEFKFRQLKLDLLEGKGMLETVVYVKYGDDYVKDLTLLNPHQGRYLLLELEETPRKDKSDLKLVAFEMNTKAHLRKCCVSYSGVGLDKEVEYGDTFQLSRNHLQQVLSHVGVTQMAQSEDDSTLAVFSFRGFLQHANASPPLGPSKDPKTATFEPDFYFTDERPGTAKPFPPHLRREYKLNWDLTSFFSRKHLEEVGDPGAGRLNAPRKNFLRMLLSQAEPSLFQPMGKLKALLMTMTKREKDGQFPLTGTLMEFMLVGFSWWDASQTHRRGNVVEPAMYEVTGCFSYKKAEHDLSKESLGFDTKLLHGEEDLLLNEKPLRDYLLGLSHLHDLALALEALYKFVDEETFMVKESRLTFLDGRGLFDLLLYKLGETQFAYHKLVLFPHNVEVLLRDEKMRTRVRDKVLTKKALKVMAYLRQADSGSKKFLVLKVGFSGQGLKVLLEFQSPDKAEHGKEVHHTLALKELSVEEQLRSRVFSLKFFM
>DECOY_tr|E7EPI8|E7EPI8_HUMAN
LLSALETSDTESCGSSSAERLDAQLKKANRRRQEEDLPYKMFLLLGLLLLVLPAMTVLMNLTKFRVEPQSCRGTQYGAFDLSLTSLGLSVGSAKFTFFVYFSFFLPETGHFHPKQLHFDDLVDPLMSWPLLFAAAVSLGAAVAVAYTLLLNSEMLAVLLLFPVASSLGVYVAKKTGRFTLFWQWLPLTLTASLMLALLLNQFERNFGLTYTCFLVFNGEVLMFALSTFLFGTLKLLYPGHSMVRLLRGFYALPESQQAEYPREQREVGLLLLVACLLYLCVLVGAALLYKAQTREHSTTGHTHNASQSAVTSSNLDQFCPTDAQGVLQGQLATGLVTGLVEVTRMYATASRDETQETSLFMTLASYPVHFCTVM
>DECOY_tr|Q5W006|Q5W006_HUMAN
LRRTKRSRRQQWTLGSLLLVSLLLFVCGAVAVQYETTFLSTEMTAAMETQLQFDTTTVLCSTESERPGEPSAQKPEEGTCLLQPQTRWKTGHTKMCVSEAPRGHLRAYGQVCQYYVMQGVVFHYRLETAENEWPPPRECHGPLSAQDVPQMPSQMETKRTKEQEEPQPTVKQTTRNTASSTCQCQNDWSSHSSNGTCLMYLSGKSRRLFRKGCECNLMTGKEYAMKAFTAHPLEPPDDDCLEAQCGPVMLFTLLGWMLLYSDM
>DECOY_tr|F5H3P6|F5H3P6_HUMAN
QHLYADLWLQGSKELSHLLDAFASLLKPSQYELGKHACLSQVLPAKVHYNRHPMTPFLHHELQFNLHGSFWDNFAKSHVNCTAQLQTSVWDMRNDHDLHMPLHNMQTVWVFWNSELRFVLFFLGLFKALGLLPVYTLFRFVYFTLM
>DECOY_tr|H3BUM4|H3BUM4_HUMAN
GLNHTLVNDGLPLAVNEEDSGSTLPRRGQPSGQCGEEPEMYDQFKDVKRFELREKEMPPKLKDLHMRELVSAKWQLSEMVTWRPSMDRDDEDHVSLYLYELRGKKGGHEAGQKLTMLTKTGSGDEGFVLLKNGSPKLRSRATSVESLLSSWLSQGEEEESTLDGAAAVAPGNPGLLKKLEVGVPAM
>DECOY_tr|K7ENG9|K7ENG9_HUMAN
WLHLLRVDRLLGAPLPPGPLAPRRPLPVCLPSGSPTYLHQRGGSSSDKGPKNNNNSLSDQEQQGPQLALRTRDSVADEAELCVRAAVVQPQTLRRFLDFSGGKAAAGYAGSEM
>DECOY_tr|U3KPR9|U3KPR9_HUMAN
AWFTKAESRSVTQAPSHSALLLARPGMGLGDLDEKPVFDFHERPTVNLEELLPWYFQALQLRDLKLLLWLSGAEPLM
>DECOY_tr|J3QL73|J3QL73_HUMAN
SEGDRCWGCRLDAGGLRSGHEGAVLAERGEEENEYSSGVVYLFLD
>DECOY_tr|A0A087WZX2|A0A087WZX2_HUMAN
HHQDPFKEMPPLVEGTELLTDGPFRLKKSEVLGYKPEKRMWPKLSNEKFNWKFEMPGKMQPPLVPREPSLEQKDLRRRWLRELQQRLKLEDPTYGTM
>DECOY_tr|H0YAF5|H0YAF5_HUMAN
VGKLNAQTLVKVLVPMFASTESFNSTSVLHTHMTLGESYRNTELRSALNHLGSTLTPSLPDTASSLRCQLLDEFTKTLLLHEDPLKKPTKKLTPLSQVHQFTNGLPAGPAGELNKPSFSPPMGTQGLPQQVGHFPQGGPLHPQPFSSQSSLPVPASPQQQLMQSQPDGLPNMLPSTLPVPX
>DECOY_tr|B1AJQ6|B1AJQ6_HUMAN
ELRQTLAREKELLELDQETLAVEDEQSQMQNWEEHCPELRGSDLFDQLAVKNMDLLLSSDFSVLQERERQEEASRLSGRARAALSKEKEESRRVQVAQFNNLAASFDNMRLKEQRLQRQQESTSLPLPLSGLKELLENTKEALQNTSHQLQQLNEQKLSSDKQTGLQSMLKNLQATAQSRLQLNGSCTQLLSSFRDLQPGSPGPRNYMDLPGYSM
>DECOY_tr|A0A494C030|A0A494C030_HUMAN
NGGTKRTLGWRVDPQVATAGVRPGWREWVWSGGTWCVLVEAAAAPRPRGPVWVDGSPPESSGPDEPSVGWGPGTSGGPAGGWSQRAPRRPPVWVPGTDARRPRAEVWVVEGPPRTRRRPGWRAGRGLGGRGRPGPGNSPGPEESPKEAGKGPRPPVAGPGAAGGEVSSSKGEPATAVGSVPQLGAGLAEAGDGEAESGSAGKGVEELEKELLWAGDGSGGLEARRRGAGGEVPVLESTGGTGTRGGAGLGLVGRGAAHSGEGQPM
>DECOY_tr|H0YFU6|H0YFU6_HUMAN
FCSPLFKCGPPKQKGGSHSPHERGFAPPLTEPQSLLEPLQSGPLAPLPHLKRGTGVRLVPSQCLFVPGSAEGPTCRRTEAFRSLRPPTTAEDSPQMSLPWSLCTLRVYRFFLHVLYFALLMLLDCLTVVEFYSYASYNTWLSRSVCLFALLLTVMQAKVLLAA
>DECOY_tr|K7EP55|K7EP55_HUMAN
HVKLHTTLDTRSNFKAGCEEKCYKPEGTHKKLHTTLNSSKQFKAGCEERCYKPEGTHRKLHTTLNASQNFKAGCEERCYKPEGTHKKLHTTLTSRKSFKAGCLLKCFLNLGTRHKTYTNSNSKFHFKVGKYDCQFLKEQTTTLCQNLGNYGKGHKVHEGVKSCKKGLQLNDRCEEHRRYLMGLQFSNQLNEPWLDQAFHSSMVPKPALMERHEM
>DECOY_tr|E9PKF2|E9PKF2_HUMAN
YENEVLCTYNKGDSPVVSDMLLSWTARYKYGVGRLHDKPFKEGKNLRWLTPNPTGSSPKCKFVKTAAPVAHKKLEKMEPSTWYPAVPNKPTNDTKEEESSSDDDDDDDESSPLADQEPLTPSRPATCLTATVLVAWFLLKCWSWM
>DECOY_tr|E9PI30|E9PI30_HUMAN
PVYRPSPPFLGRTGQRGGWYLVSKVEGWQAGWSKNLLWYPTPHPPQPQSQSSVTEAWLGEEKSVSGFGVLLVSHDVLQPDCTTPTKALVKRGYLQLKPMNLTVTLPGYTALYQARLHENNQLMLFDQLWAKVQKKYPHRCHRAKVGQFPYKDESALGSNNLVTLFADWVFGGHCGDGRCGCDLLEQVSVDVFDWFSRLWLTELNGAAAMAWCCNCKNQKDLPSLASAKRVWDCSFPVSEEPEERSLREGMSPVGGARRAYGYLQGFEEETLDSFPTVGFEATGLDEEQRLQAQALNHAFLDRLHAHEEPSLYRSNFQLQFKLFAKELELPQPGLDQRALPRGLGQALGAVLLALLCSPHATLAM
>DECOY_tr|R4GNH6|R4GNH6_HUMAN
LDLAWHVSLGQDEVSAVMDELANWDKLSLLSGTSESVSDVGGVGFPHEPEEEETPSLDQLLSNHSEHLKLHLESPLTWPSVVTEREEYEVCVKQTQPALGASGKKHTHQLSHCPANSKGQFTVPSQTKRAVAKAAGGKKAQLTFTATGHPWPSGQPQGFKRKSHLYSKPSMKYKVGRPNLLFSHGHQNERGPSPCHQCSSSQTPSKPNPLKPQPLTPLQVSESLLENMLGYAQSRRLSYHESLLRLKDEKHKMRQRLLRESTMYLPNRSPCFPDHEQRKGEALENLKYARMKRKRKEMWAQLRREKEDRTQSRHGSYHQRLSTGMAQETLGLEESSVGKDLLLDDLLDALDTLGTMQLPHVSVSECLEDSSNMGPSTTNQDSSSSLSVASDATPFVCKTQGSYNETLSFEPESTKKEDSQDEEDMHTLRFVEESLSLKTSALKKTFEPGSSFELHDVPGKLDCHLDLMEKPPFDQELNEALNQLALLQEDKLQKLASLHELQHAASSPAPCAASVGQRKLWLLYDEASDKQTSSKGRFFEKPPLKGNQQLDSPTPSTVSPKEVETLGRALKSGDLCAPTVEQKSFNHPPVANTVSAAMYHLEASSPVALHDSQKQLVNDNSPEREVPLEQLLDNAELDLVNLYTHGVLNTVTHPLSPSWKPESMESSKLLNLYVDPVLLQPATLPEHEPDTNTSADQSGLKKKAVSAMFHLGASTNDDQLMEFPVDFDDLPHSGCHEQQKEKKPLLESDDNNLLSNERPFTVNKRRPKLERKCELQKEERRRARKKQSKDGRQVEPPEKLKVLLQLHGADGQEFLNHTKLQQSKQFALLNELPLLQKKTRCNEPSLHSHLLSRLPKRYEEALPQLPTSPVTLSRASTX
>DECOY_tr|J3QRC1|J3QRC1_HUMAN
SCAELNRRLVTVYEGTKPRYALNVTMLDEFKGGLVTLLEYCGGEPLFSSM
>DECOY_tr|Q9BU27|Q9BU27_HUMAN
EPPQPVLLAQVWSTSTATRFSQVVASWSTFLQQRLPFGSGPGGLLLSVVLWTVGVSVVLVVRLLPGARLM
>DECOY_tr|Q6IB99|Q6IB99_HUMAN
SLPLSRQYLRTEPRLAVSDSTRPESLSPGRRTLLLQVDSAYQGKWNLSLLPNEHPALRHETRDKWELLTRYGRTGLAQALALVVEQCTTVETVGCVRLQVGDVWKVLEM
>DECOY_tr|Q3KQS6|Q3KQS6_HUMAN
ARRLRGYPNRAAVMGKSLCDSKSCLGDDYTAYLALMTVALLTLLLVLVSLSLELPTRWKKKQKPPTNLDTLDMQSEKSGM
>DECOY_tr|D2CGD1|D2CGD1_HUMAN
KTVSGNLHPYQPLCPEYPMPDPSFVSDDGSSCSRSTDPYSPSYQELPQSLDLYEENTTLTLRLDLDEVLKQFTRPQSPVAHWCRDMMMYLENTCNAKPDRMHGKELKLFLEEVPLGPYPSGGLTFLEWMLVGFSWVDSQHTYRVDFLAEPAMKWVPRTLGNKKTYYDLNNLRDALGFDAKLMVNNETVLVRLANARDHLKCQSALYEMRGALQYTCSVLKDFTMQEEPRVNLDYSYEMGPRRPRALYRELNKGSAYEVLVYLPGDQTCAGLLNLLKNKHGLKMMMEMESVLDSLKDETADKDLKMVAVTVAKEKPKDDLGVAEAMVVQGFCGEGLKPGLTKLRDEFPKWPDEPLEYESVGALMPTDATSSRLTTRLVLPTNSNMSSSSEASVTVRRQLPRKLTKLHVAPQSSFDKKPTTKNRMCLLVTVVMCALLFVGLCYLALELYDPSATLKEREGPAPLVTLWASHFSLGLSNGALCTYEGADEFTVRNLYLVELKEDTTNVGAKALKVLYPLGDPGKYSGKNEVKHLWQLHPQADSYKVCVFEVDGGVVTSANAPLGAQLLRPHPRSEVVDLHYTHNLSGYENEVVCTYNKGDSPVVSEMLLSWHQRNKYGVGRLHEKQFKEGKNLRWMTPMPNGGAPRCKFVTNAAPVAHRKLEKMETNTWYPRKANNSNESVFDEAGDTDDEDDGSSLADEPELTTDEVLSFSRPALSLTAMTVVVLCLRFGWSVM
>DECOY_tr|D6RJ95|D6RJ95_HUMAN
LGKRKFTFTVRQRNEDMRLQLTKKRLGM
>DECOY_tr|H0YB99|H0YB99_HUMAN
VSANNSQMGPTQAADVNPDSLRYCWNWHLSTYHCAEQLKFREVSDSTCKNCKTLAVALAPNEPSMYLGQHVDGFQGEGLRECGLRLREQLEYRDTSPMTYTDEEDLLEAYDDTESVSVAHRTMGKQESNAKLPLSPLRAEGKEQRPLLFSQSTGNVRLCYGDLLDAMNEALTLSPATVTLPEPAGAKLLQLMKRGKDDESNSYQLTQVQTFDALHTPNCKGDTLYSLGEEPGLALEVSLLWSSGLAKCFCKEDRFYVPSLLEFKFLLSERENLNAFRQFTQQLKRLLKTKAVSDLLKSPFRKGVFLKDELVEYNKKSEX
>DECOY_tr|A0A087WZQ9|A0A087WZQ9_HUMAN
HSEWSAPSTAVVAYKFMLRCSTWKTGAGSEGSVVLSQNVPELLKSVRNYTQEGVTFVHKPKLQPQPAAHYREMLEPSYLQPVKPFPNLAVLTCGANTYFTDAMRYAQLRCLVTELTVPNRVTLDDKLYLLVEGGLFEQLDRELYREAQGDSGPNHGNVQQLM
>DECOY_tr|A0A0J9YWV6|A0A0J9YWV6_HUMAN
RNSLLRMQPHFPLSCVCEPPKTLNDDASPPASPPLPTLLCEAPKTLNDDASPLASPPLPTLLCEPPKTLNDDASPPLPYLRLPESKTLSLSNDLLSHQQTPPPPQHGRMKNLTEATLYPWYPLGSSRHHEVAARMRVNCLKRPASPTKLRCYYDERRRALRARAQFMEMYTHLKEMDKLGNEEAESVRQKEEGHREKEMSKRLLHKEAKRKTGNKLDHCNKVTTKVKRMKLRAKEVVTRQWLTFLDELVKLLGERRQCNRRSRAQQVDTSGDHGNQSPFLKTLFSVCLYSTCLSLAKFYRSLFVTLLLLWPSGGFDTRGRHHDALTNLVWASHWKTCGGSLWEYGLCCFM
>DECOY_tr|F5H0I3|F5H0I3_HUMAN
NAQGALHNESDSGYDVDPDDEEEDYEDYLEGNLDEAQLEKELHPEEKGVGYTSQLVPMGPEPSSSVSSHESPLHPSPMGAMALAGPYVVGATALPLQAQQGVNFYRQMERRQRNMLKAYEGRLKKLGDVLCRKTRPKPKDYYPKYELHKQSRLAQEEYYPKQELNTMKARSLWGKLSLNSNHMDPFAQLKRRLEKDAWVMFANMRKPLHPENSRGRGSREYRLSESVGASGDSDGSLNFDMMAHSKFGEENKQVALQQTLSELTKTKEERTCNNLGLSNVVAKVGDLVQQRRELQKEMRQAEQLKATVADHDNLYGLTSRVASPSALAAPVSKALPGAGSNRLLAPMHPSTPSTPKSGSDKTKPASLNLPQAVEKDKSPPPSNTKSDTHLSTPSVAAGLNGQPLGPKLGGPSVQMAALQAAYLQQLQLPGLGPTAAAAAAMTTPLLQVPYPDSCGKAYSFGPPLLFGQQAAAALRTQDPPFVPLMLPPLQGQVQLQQQLLNKLHQQQLLQQQRQALQEQQKQALEMQRQKQELQSAAKKLQEDHAALLQRELSTLQNLMGMLRQKEEALSEPTKGLEGFNGSGMALKLKDWKDSLKLELSPTEEPEKLLNEEKRMKQLTDVVDALSKRRGEPTGLATSSLSEGSRQGGEEKAQPSTSSNHPAFSSMKVNGDVEHLPLHFAPLGDSEEEEKVRQSTVMAVEGDAEGYPSARKPSSRMEFEQPLDPDTLM
>DECOY_tr|A0A0A0MRS1|A0A0A0MRS1_HUMAN
QVNLLDDPSEGCHSYESANHLSVQPQFRNLDMENMLNEGLRRHQHVLLNKQSFSKRTCTNCEYKPEGTHRSQHQALEKRSYFKLGCENCQCKSEGTHRAHHVTLSKSRHFKFGCENCEYKTEGPKRHEHFLLGKSFVCKSGCENKCYKPEQTHRTQHVLLAKSHCFKAGCENKCYKPEGLHRLQHQTLQKSQYFKAGCENCEYKPEGTHRTNKHTLYKSNYFKLGCEHCEYKPEGTHRTYHQSLTKSHSFKFGCEPCAFKPQGTHRTQHVTLDKSLCFKTGCEYCEYKPWGTHLLQRHTLLKSHYFKTGCANCEYKSDGLHRLQHQTLNKFESSKSGCELCEFKPEGTHRTQHKVLHSTRVFKSGCEYCEYKPLGTHRTQKHTLDKSQCFKTGCANCQYKPEGTHRTQHLTLAKSHSFKAGCENCEFKPEGTHRSQKNLTHKSDWFKAECENCQFKPQGTHRVQRHTLHKSEWFKAGCENCEFKHEKGDKGQLHSLCKRRLFNNGSEGCDYKHMSVGHKSTLPKSVCLKFECDSFEYHNRDSPSLQHFLLSSSDCLRTGFENYDCNNEEANRKEQTNFVKAELLTEQCLSYEFNHELTQKLEHQLTEEHHSLTRNKNLVEKNEQTHTEDKLLHNLKLGCANFEDKKSGLYNKLSLVLESVTNFSMGCSDCQCFKRMSPFSSVDVNFPLGLVDGQKETLM
>DECOY_tr|C9J014|C9J014_HUMAN
YLRNLLRESLAFQAQLDAPLFKDRATAKLCNLFEDGVCQASKEKLNQVDSGSFSLFKLLVVDESFLPRHAVLNVRKFLRRRAAELFREDAGLRKMPPLAPVRMYPKFHLLMEQFVVFDNRRSYVYKSRFQSSVEYEVKHLLFKKGEPLLEVQVTRDALLEQLTHSLLLPNGQPMQM
>DECOY_tr|H7C2R4|H7C2R4_HUMAN
SSVSSVRLSGVQGQMNVCKYNFVSNLQADQLAGFLLTRQYKYSWNNLSWRMRVSFDVGHSDLPLLNMHNMLHLVHEWNQMLYLDAQDLLLLELSSLFDFRKKDEGEGGLLRTLGLPSALLLDSSYFPAYRLLRSQLLAVGRLFHDDLNGVFVAEYDERKNPLPRPEEPDSGYEGQRKKFNSVLKKKLSDGELLSLFLQVRVLAAREFPVVLLVQASLLLRLLPTLPLFLKLLHFQQPLPALFSWTSCX
>DECOY_tr|H0YHV7|H0YHV7_HUMAN
SGKVLFSSLDGLLCFLFVRNLLPKLVTYDWMTAGGFASLVFVLVLALQLETVDKVGRFLMGSVYTQWHACYFVFMGLFSCFFFWDPYTGRLAAX
>DECOY_tr|A0A0G2JLJ9|A0A0G2JLJ9_HUMAN
ETGSDVM
>DECOY_tr|K7EMN5|K7EMN5_HUMAN
LHDTPAVTLPETSTTAATATSTTSETATSAPVTSTTTMTPPCAPSPTGKPVTVCEGDNTSLQLVLSSNASKGNNVLCLLLVGLATMLVCALLCALFKVWMSWDRNCYKEVPQNESHEVNLLKYGKRHDRMSSGTDCAREWSKYELQENKGLDLLQYEM
>DECOY_tr|A0A2R8Y5H7|A0A2R8Y5H7_HUMAN
LQTQHPLNQQTQMLPMNTSDYNDTHLPPLLEGTVPHFVPLTSLPWALREKNSMRDLKETKSQLASHHVLQLDPTQMRKENVGRRECCMLYALLLFLVLAVASPVALTLLFDTYYRDKSLSDSPKPYEGGDPLLGERGLVEQYTSVKQKTDVLSKLCWDLYFQRTKKFDCTLVPEMEQSRCLQNQPNEVRELCSSFPVDAGVMVYVGKELDNLPLPRVGRGDLASTLNLANRLEPQWVKNVAGLFDGLVESALMEEVNMKNLFFEAEASMLNLLLNRHATEFRRTNYATLELLTKPGVNEATPSGYLVGDSYPRTQLRYLWGRPDPYGMLNTNFTLPDNSLEGKPPYPPFEKGFYREELVHVFLVGASPYVRNDSHKVSFLSYVTLLFTGTTAPSRRMTRGGX
>DECOY_tr|A0A1B0GUE2|A0A1B0GUE2_HUMAN
SLRWLCPSLTWKLFSKGGNELDSCRSKSYFHX
>DECOY_tr|H0YBD6|H0YBD6_HUMAN
AMCLTVPLTGKPPGHLPSAPDPQVKSLLSYQCSAMVLCFLLVWMX
>DECOY_tr|H0YHK2|H0YHK2_HUMAN
GELCALSSVTWSGGPMSFLFSTLFSHLTCRPRLGPCTKVRGLLKALARLALLYSWLVHLLQLTLLLGNLLWWSAYPGLLEWSEFLTTNLLWFPYLGRLTVMFVASFLVFLX
>DECOY_tr|A0A1B0GVL1|A0A1B0GVL1_HUMAN
KSLCDERHLLLLDKQALTNVWVDSSHDPDWYDQLNVRKHRLLFQNAPDELLFPAGLAX
>DECOY_tr|Q5VYB9|Q5VYB9_HUMAN
STESFKEARKESCLCCLSWGDGTSYARALVTVSVNDSRSQGATDTVTLQFTYTGEQLHSKLLTGSQPKVMDVSPDGQLLAWEYQVLAHDDTSREGDLVVGDTPLHLVVDQGKASLPPAKDERQPSRAATALAAGDPRASLSYSSYGSHLAKFCVRNRGATCNFLYCGLVAAPPARRPPLEVVAVSRCPESCCAAVCRQWRGVAAPRALFSAGAALSKDRTLLADPMASYGGSGPGPCDEQPGGGRALELELEEQRPEQQLRRQFEELLQEVGSLQAHLESLPAAPPLARAGSPLWLCLLLLRGLAGRHPPRRLQSGASEQAVSAM
>DECOY_tr|A0A0G2JQJ2|A0A0G2JQJ2_HUMAN
PLAEASNLFYSRFAGSCGWRFLVVFTGVGLLLLGGLAGFFLGFFADKLMSLHECHEGWATYLSFSVCSRCPGSPLHQCQGGHDCYRGSCPSVCTFGSQPSYVLDYKGYGDRCFYKALTSVNLATVRDVDEGSLPQFVVDRNPEERRSPVHYLFAEVVAALLQNNLFDLVPRGRPYQFESLVMWHQLPSGSAPAASDRLEVQSRNLFRAMDLTGRLYAVSANVEAMSANEEESLLLQLRVLPLELNVTPSFNNGALFRCSDTFAPPCTCMPQCGLTQSLYCHGQNYCYNVPCSQNQCLFSSGLAACRHGDGTLNPPCAECKGGPVCHVSPFCPEECADESGECRYGFDGGTKCCGAVELSSNGRVSTQNYLCQSEANCHCVVRTPQLASALGKLARSALLELTFPELKSPTWLLTGNEFLELDTCSRDLTFNADEANSTYQLLTTQKGYAELRVGGNLSPPYQNLTANAQEYKNSVRETHLGLSARNLALTDYLCSSDGDCNSLLHEAWSSKNQLQSYFVPTFNSPLQDRKNGLLGTGNLQWTMGFHFLMEEPSGPPLTSGNPRMFDDEPNNNWVGLLGERTNQYEPPLSASSHLLNSLALVSVTAWGDFSASVESGRNSLLVGTANFTEQGGGDEHDPQFTVTQNDLLRVLADHPELLWQVTVPGLSSRSYQAAFALFNTAQASGTQARTGQLLFSSNGDQAGVLLFDGLGNFTYSVGDLTTLHPDGFMWAPQPRPYTACGVHRRPQQYLACLYKPDNRWCCWSQPELEQALQWRPQVHWGREFEGWPGYSCCVGRGWSTFSCLRGQSLGRWGLSVPQRFLRRDGQQWSCPCSVQNWGWSPRWPQKSLWQLCERLYNRPEREHRLYFQLGQLGSNSNLRFDRPRYEWVPQSMLPSNEFYGDGSSFGMLVKPGRSQAVDWQMGGSQYLFLAYRSSGDTSLLAQYTNSGLTWQAPYAHANVWTKVLARWKAYGGNNTKRLLWSEAQQVLLSHEGYFTEYEQYFTTRGGTSFDADDWFPAVLAVPRDGTFGTPLPNPYSFLQYDSEPFLLQGNDTFYLSRDLSSGLPFGTAKPFLPSTFDVRRTVFELDGADAGYPFLSVRGEPLLPLPAATRSTHMATSPLTSLLTQSTTPPPSTARRDGGTKTLSPTTMX
>DECOY_tr|A0A087WWE0|A0A087WWE0_HUMAN
SSLRYLQEMAEWTLRTPPAGPAE
>DECOY_tr|H7C204|H7C204_HUMAN
CFSQFFFLGRQEVRKRAEMEKRKKKELEEFQKETPLSMLGLKLEQVFLTASRYLRMQRLLNSPHPPPDQNLGLTLKKLSLADLLEYKEQVVRVLDSAHELSYTTEGANLSAARMLYEPKAQDKVEMCRLKLEYKLVLDPTHKEEDLQQRKELLTDX
>DECOY_tr|K7EP14|K7EP14_HUMAN
GFTTLLTQSDKTNVKSVTTLCETRVSVFDQEKLEMLLDAKPQEYKAYTELRYGAEEPSWALLLTCDALLCKMALKELAQQPKDVDVQVLLRLAVFKNGLSQRLGHLYDPHLNHRYLSLFLACTSQGLVYDPLVDGFEWPVRNVKFLVPNRGRQPSVLLSNKSAGKPLAQNPTEGALPESGTPCTAGAGELPQSLAYEAYTQPAAQASTDVTPLSQTRSFLKPAVGPPVEDEDLPLVKKRFAPPGSPQPVGKEKDGPDM
>DECOY_tr|C9J5Z8|C9J5Z8_HUMAN
TRDYLGTLRLVFLLKTGSDCLGVLLVRAQSRRSRSLKLWFVLTLLVALVAVVVSLLTPDTQQLERQLTDLYPQFTGGAGGGDARRVSDASAM
>DECOY_tr|A0A6Q8PEZ2|A0A6Q8PEZ2_HUMAN
LTEALTYDMDFGFKCKALMLERFNVSRAYVHRREKKYLAKHDMNAPMDAANQRLDSWSTSM
>DECOY_tr|H3BM85|H3BM85_HUMAN
PLFHRDQRNRAKARVSSKATTAGKKAPMEACLLX
>DECOY_tr|A0A6I8PU65|A0A6I8PU65_HUMAN
TWPLFNCHLLLGLLWYTLFYGLLRYTVPSCKTWHYLLGMLPRNPKVQGPPSDEALKPWPVKTLRSLLPEQDQLLHAPFWYMLPTSSGLRFTLVQVHMCLGGFLLLVAAHVVYVFVQPSLFGLDKPELKTNKNRSQLGLTLCLWPHTTVYTWTAWAVLLAVPAALLFNPVKQLEYKYLFGVNWYVDQLYSYLLPVDWFCWPPENGEARLYKGDVALQVLPEPLRPASGPLCFQTYAYYQFLAFPLGLTFVSLFLSAMKLFLRQLPNLMTLSSFFGQCQSHMLFGVSVLGNRSVGTAFAFLLVSTWRVRGELQGMASFTLLAFLAESYGAALFVNAPSLCFLLAAYFSQHPCHLVLCGLDHLAVAALM
>DECOY_tr|A0A6Q8PGK3|A0A6Q8PGK3_HUMAN
DTDYGLLPGLKWEVEAVSLKRNLAYDEVQKDSKLGVAFKYKSLNSFYLGSVASAPAMALSETRLLGTSQELDARLWMTKLETHDPQSPYGPARPLKGRYRRLLDAVDLQESGCYAWLRRERVEHLEEAFAEARLDGLKAVMLSSYDDGDDEYKASLEEVGFCAVAFLGLYRDLGSHLPALFDSLCYYPETSASKEADQRQLGYFTALPEAAQPVAAEAYLHLDDQLSQAPWFGVVRGRAKKLQSLLTNLMNHADDYKRVAEGGVKTDNFKLPFRGNPKYRGLQWVDFFKPWDLYDVKLQLDYDEFVQTGLFTKPVPHPESLWDMQFGKRSAQSLPLRRYKELSEYHDRQLDEYEEMLEEFYEKDLNEDLLQSCVVVKSSADLVHLVPASRYPAKLVATHKTSTTAGGLLLPRLLARLEMKEAVFLMEDLSPTLLGSLGLLDKAHDLAKALKLDCPTMVGLDLRVFNNCGLVVGVLKNGLDHVDKGVTALVLTGQYPDEEEVTGNLRVTEREKEEMFPLLHGVKKAMRVAKSLVQPLFKMGAGFLDGVKLMGNMLPGELLNLRPPKKYQNRLAEETDELLKHELKGVLAYERLEEVPGRNWEDTQLKKVGGTGQTQARYLKLETAEPKDNWLLDECLQLLKEHLDDYVPLNGANVLGMDMGKSLAHYLFVGHMARELAEMRGFSFSLNSLGGSRLAGPLTKELKVTAHLFNLAYLNHEEMGTGLTLLNPDFLLDNPNFGKKLVLLHYRATCRVKLTDTETAQGEEDFAMVVMAAGKKYKRLKAELFDDEGKELSLSNVLKCGCQKCLGAELVAFNSSDLCLPKVALDPESALLNCRFTMASPGDLMGDDMNVDLVQAGMEVQKVAVCLAEEYNGAMLKLAKRFSGAVNRCEGLNVFNTYPGRLFPELGSLLMHGEFATAPPRVKPCKNVAEALRELHDPTSGCCGGVLNVLGDMAFKDLKHAMMSPTEDYDGFTNPLGANPYCLVYATTKCGLLELFRPMEAAGLACNLGLCLPEGHSVSLVFGEGTQGSLRTGKSDVLTGSLFLRPPAKYEEFLNQLAFLAKAANATDFLTELLLLDVGGDLLKGAQEQYAEVLEDFTLRNYDRPEVSPSVSLKTNTPGLAGAVRKFLGTQLTVEEAKRAAVGASCMNRMYALHELGYDAQALSTSSFTNTELLDAGALLYEPRNCKTRSPHCTTSDGGQASPAASFVHEGCTVVALPWALRWWARCLGLRAKTRRQGNRATAPPRSVGFRALRAPRGEPSPAAVAPRAKKAGPRVGRTPTRPAALCRSAAGSRDSPVSFSGLSRFCLLVVHCGRALGASM
>DECOY_tr|A0A3B3IS70|A0A3B3IS70_HUMAN
LTLYSEFQEVFYVCSEYMFVYLCFLLCMFVCLYLLFNLLVHLVTSEFDHRTPVGDYQKRKEKECLLQFHREHFTPFSHVFFPHPMVYLTHCSCLLFPQLARDLHLPRELVYKSKLEVDNNKEGENKGAKMSLPFLTTVHVCDLLALLKLTRLLLDSFNYFGFYLLRNALNVVEFTKLKNKEDSFPRFQCVVRDLYEEVFEMTQARFKELEKDSAGSSDYDDLALESPLESWRLAKYVPTVQEQPRDDVHMX
>DECOY_tr|K7EIP3|K7EIP3_HUMAN
SGKDCDCYDDNVQDFPLTASGDLCTFKPSEDYFHHNTLSVRGRKPVEVAWCMPLLLLLPLLM
>DECOY_tr|B5MCZ6|B5MCZ6_HUMAN
KRHGSKTMLLKPSCYPCEGFLLNFSRQSTLLRGLWEYLCLQHFPQGCQSNDCVQDPLTGDLQYAYCLGCDMTFDKSELLRAAPFDLELVKDLNQLVSNEPDWLHLRNSKLLGLKPVVHDAGLFFCEPLMTPRHPDVELNLSVNNGLARRATLARSPKPEPELVWKTEDLEDMVDWFKALSELAALFQSYLSLLSSQPTWSACFPVPFDVFYDPSEAPKYKAKLLTLLHREGSADEKAKLLTSFCTDAYVRLRLSSRDM
>DECOY_tr|K7EN11|K7EN11_HUMAN
WTPSQLSSFLDTSLLSKLGKFNYECKSKEPLKKTSLAAGRPLLMDRRKRQQLNRVWLDEWCHCGPCAAEGLWPAEEQERLLLVDKPTGEYGVSVLNSYTELMVRDYLRAQAPSRLHWEEQTFGVVVKDFSVPLQYELM
>DECOY_tr|F5H008|F5H008_HUMAN
KAVESMAEMRLASNTVATTLFLRFYKGREGLRFLASLESFTCGGLFVVLLRLLSESSKADKETMDTFAFDSCNLRLVVEDLGQWRRSELVQELRLCSLPVYAGGFVYAMRDPKVLDYEGDRVPLLNKKLSLRAFNRKSALSSFADTKLGAKADTVKLSKVSEVATLTDGPAQETLLGRRALNSFTLLHEPGYSQLYQKTLRSYKDPLLGNETLSLLCMRLLSELPSVRQDLHEELYSTSRELNFGELLAHEKTLLEQFDKQKKKTMLSECAGLHLSLRLHEKQLKGLEQSVFKNMKQLDMRRRGDYQAQLRNKAQSLFGFVNSFHERNNFLEKVDEANLLKVLKSDSSTVEPGFDVSGKCRLFTDDVLGEYVVQSCLATVFDVRDDLLFLHGLERRPKGTEGDEEEELRNWLEYAKMARCGLGYCNPFPGYLTSLLHLAQAVTNLRWQDGELFYRDFFEPLEMSLLDVDLPLLSFAWEDCSVDGYLGEEELVMECAYKFQPSFLKVKRYRTGAKLDANVLSALRYMKNRLRPVLFCLQENSSLAKPNEKVYKLDVEHQQELLYLLQRDARKLLMSFDPLEPADRPHPFAM
>DECOY_tr|H0YMD9|H0YMD9_HUMAN
NRSNTLLNVLTVEDVKGKTLATELNLARDEADFNTYKAVSGYASPPTSHDGELSKLCLLEHVTSM
>DECOY_tr|K7ERR1|K7ERR1_HUMAN
XRGHMLVAALNSLVMHLEPHNLRQALDSRAQMYLYAEDRFGQADLTTALDSMLVLTQPRHERG
>DECOY_tr|F6U4U2|F6U4U2_HUMAN
MSSHDCWQMGAQAVFHSEPNSALSLKRFKELLSYKNLLNERAAKLDEARLREVCLEQKEQERLEREKALRAREEQLQLKEKLLESLVPSSDQKSEPEGLRQRRGELRRNQEDAVLDALLPNELLEEVSRPHYKDLNLRMTLLENLEDSRYYPRRLKFGREKLGALKEQSFATFPPMLACLEYLLCGLSWLDKSENYSRMNMQEPSMYYPTGVFKTAFSTDHNLRLALGFDGKLVNKQGDLFVNAKPLRDHLVTHGGDRRSHCKELALTLQTMRVLVFEEDLYRQKETKGTLVSALDGGECYEMVLYLTTNRTDLRLDYRYVLNPKHLRELLNVESVLMKQEAETMSGYDLKLVWEKLGDKRRSKLQRCGYSGTGLTYLVEYDERASPM
>DECOY_tr|B0QYN7|B0QYN7_HUMAN
ARGGEGCRLPGQSDTPHAQRTWREGARLQSGRPPPAAVLPALAAVLWYLTYAEAQAPDQLNPENLLEQLGLLLKQLTLARPWKDDEELLSLCVTGSPYVNPHFLPPEKFKCPPSSPYDKDFLRMKLFLGGEWPTKKGGPLACEWNMLNMTGDPKNTPVAVFGFPHKRDWKRAEQARLSLALGSM
>DECOY_tr|H3BND8|H3BND8_HUMAN
LFPLGFTGFVKEHFHAVTVLMENKEDLDVQDLPLEERLFRTSTAPSLCELLEDEQHVGLKLYSVLELRLKLGSKAEGLEVKKACEELLRDGVCKHDPYLTLEEREFQSNLWLKCFRRSNEFDTKLKMLQQYYKKLPRQKPFFQLLRDLTGEYNRHLPNGPGRDYGQKSFFQLLMPDTNRVQLAKTAVQFYNRMNSLTVVFGPDNPLKTDCFLVDRVHYLRDFYKEATPLESNDNEPDKDQFVLLDGDMLEDLKADLSVDYDQRLETLNKPVEEYLLLSTDQLFGRADCMVPLLRDKLCSLPTYLHGCYNLRSKTPDYKMLFLMVDHKDDKFPLTAGSAALEPDVTELFLTWPNENDSLELMKTNGDAENDLMARKTPNGRSAQMPWRLLQDQPFGMTQSLSQVFEALSSKNLKVFVTKYKVEEDYMDNGQHGCFQDEAVLQVQMYLHAERQKRKEQAERKLEEQRLEVLQQPLDHDTVAQLVESKLSRELYVLMYANTCRHVSLDDDHGGYNHELAEKETRCSVVDDDKFCKWGDKGPNLYVVYHGGHNDGSHVLVAHLLYNAPKDPDKTQLFEDLPLQEPFERFDNKLLNQDTQPDYMRFMLQLHLVPPLTLKFVKGEAEQLGHEGADKYNDGDLQEVAVYDVFSEFLKKNKGLSLQLDYYDRREDRDYSVKECQLYSVKMRGFKLPLTGEVCTKGKMNEVNDLLRVCLEQVDHQMFSDLTEWGFKSTKKLGVTKPDSHQLEYFRVQLALPVKSSSDDGETPMMYVKRALQNTFFLTQLLSNMYCTAGQKNLGVYGTKKHSDWAVGHPADAQVFVEFTKVDDDLFKGEPDTVESWAMFNSFGWDNKEHFFLHSRRLSFKSEDRDYNLKLLVAQAHCSWSTSDSEANCQLFFGVKSQHRPDPYRFPMVM
>DECOY_tr|H3BUK6|H3BUK6_HUMAN
CVQLMMSTVMNDFRASQRLDGPNYFPNCMVDTYSNHKRLFMRLSNERDLATNSSDVVMVKFKVSNTVYGYKVYDETPYLLGLYLREQDVLKAGMASKLEDVVDLSTHVM
>DECOY_tr|K7EP47|K7EP47_HUMAN
RRLVYTQLQFLYETTVAPALPDFEMVEYYNPPQLDKSTMAPHNSPLPPLSQNSPAAALTQLSVPQLFVSNSHELFNDYAHSSTLNQSRTQAFPPLETNELALLNMQPHLSKPLNNTVDSSPLSFX
>DECOY_tr|A0A096LNH2|A0A096LNH2_HUMAN
RFVHSSKGVSSMFTKALRPPRPEFSSVLKHPTVSGQLTKSSVPSPVSPTSHATSASQRPLLFSFQPTLFTPLSSDLRLSASATVSLLSSPSSAAAPTSDTTDLVAQRESPVLKDQVHHAVRLLHQDQQDPRGSTLFDPQQTPMLDSFHLSQYVQPSLQKHMWGYPRVTSLRQFTNRLKEKPYAAGLKVSVKQRDSEKWNWSDELDELRPEGAWPSMLAKMQKLAWTDAKEDKAGHLLAMLAAQRREQYLLAEALRDQEQLELHLKVQTTGTSDGDEELSRANREPGDCADQRKLWVSLGFTGLADGSKLWKAVRDDQGASLVLQFNDVYLLDAVSNLHKGWTMLLTPPVLSLTHGAVVKEDELPLYHPFNTGLQQPLLRLKFNHAESVKVAGSSQFPKQDLLACYKLWDDKLLYKGCDGTLLLWDKNDTAMAGVVVDGNDLDVPKFGLLGGNEHLSWAYLYGDMCSSLLAATHPRLRPTQLFLKLEVSASSQVLMKNQWEKRTDGEKSLYEKQSHKLSSRQSTGSASSKPQQPVRPDPKERDPRCMVPPASVLRRSLNTNAVSEPSLSSKRLSKTYTKWRVEYERPSRPHSEALCNNVDQRKVPQLPSPRSSANFNFLKPLTGTNWFLLDGSYSSTGLFQRNKYAMSLLDETHYTQWHYCLLVKPKTHFLFHTRKLSWGTVYFKVNMHLLGSLELQEPSPFTLLKCGLNYNWKMGTMRDLGTLLRCESEDLAMATMEVHQGGSVAFEMKRTGTVVEWVSVTRGLCGSVVKQFKLSYLVACLPSCHTRKRTKALLGQAELYKGLLGLSYTSCLLTNKDEFFYASTLPCNGLAFKFGCFSQLCLYDLMDWRVLKNKDSVSLLLSNRNSDVLLHTVSTQHKGMLWVRKPSVFPNWRLLFADYGGTVLFRNDPCYDFCLLKRGRLLVSRLKKPSKAAPLLTLVLSKSELASCSVVVNMQPLKFVQECWNPHLKARLYRLASHKSENLKLQLSKVLWHDKWSRAPLRLPNFLGSTMNESTFVLVNKGADGYCFVRGHYDSWYDMVLACSDLDVFTFRAVKCHDSLDFFDKLRQTSAVAVLNMNHLCVMDLVWMPQNYLQQTQNRLFSSMLSFSESWFQLLGKDTVTLFCGKKLRFHLLFVKVVVECGHNLPVVTMPLYFHRLYQKRSMDKEGQFREMMYDVKYQWTVFGECDSDKFLVLKELMEDSVSSLKKVMKALFADMGLAGTSNLDEEFKMEKLALHLETFLQSGPQLDPVQSLTLSPTPSSAAKENQFGHPLSKLQLQPLEALDESSM
>DECOY_tr|A0A590UJ64|A0A590UJ64_HUMAN
CFFLPVCSGKFDPFESLLDDNRLKDMPGLLLVRPTYNVEQQNVPEYSLVYEEQRGYSSESDSANSTVKHLKGSGMDDPLEKGRDKTSNKFVKTRLRAKKEERRKVSPLVGVEDSEGDPTVRQAQWWEDDSANLVHLLDGKFFNLGQSPLGSKDKTDYDFLRVAYLRKSQSRTLSGSGSSLSSNMMQRDHELKLAERFSYEERPYQAVLTVAQGAKNLAAAAQEHSARALDVSNVSLRLDKRGLEGSLDAPGGALLFSLFLGEGDEGGVLNFGLGTSRVGHLKRVPRETLEDDGLVKASVPSRYAPSAPTQGLFSSPSVHNDVPQSSSNTLDPPAYGDNMYMSTKPAKVLYVFDSTKNLATVAEEHTVEELCVNNVALKLDGLQKLGKDHAAGGELKLTVYLSNDGPLHQNGVGGALSFGLKGPKGLKLLEMKELSVKRRKPVYRLVLSGAKELAEVKASHTVRDVDVENRVLLCDNRVRLGDQAAAGGTLKLTLFLSSDDGLHPNDTGGALSFGLGSNRGELTLEEYEYDADTGNKVLPSLHSHSVFGHVNELESLKNESVHVLEPGLVENTLQPSLHEQPPTDEDQRYKYEVSPSLSSPLTESTVTSSPLSSLEWTNVPQLPESKPRSDLKCPNDLLTVEYFEQLDLLAQFLNSQFLNLREVSLRSLRQDETQSKLRSYEELLHLRAX
>DECOY_tr|Q5H9D4|Q5H9D4_HUMAN
KMLLLFLFLNSNVSSLVMDFTVTFMYVTPTLHPHLPNLWSGKKGEDHSLSSLLSALSGDTARQRSSYCDFNFLHALLHLATHLCLMYAVKLHFTLNHDLKRQLRTSCFSCTRGLFSLLRNCVPLLLLTSNFNLCLASRAACALTSGLKRLTYYKYDKAEKYLFADVFLFVNLGLWVVLFLVSFWHNVVWNKG
>DECOY_tr|D6RDV7|D6RDV7_HUMAN
MGFRQLDLCLNAGEVLTTRNCLTWLNFYMYVPLSTFATVGLWALMFLYTLMLFWASVRCGCTTKLFDGYLKDLAGTTFFGEVMLLLGYVFFAAALGYLVKYFLDLMTFVDLTDGARTKA
>DECOY_tr|E7EPD2|E7EPD2_HUMAN
LRHFEAALSGNTSEEMNMKVTHTGLLNKRFFKGVTRNENVKDLFDKVKVLNYNLEQKLVLRLKLVTFQVGKTLVLRPQPHTPMCPRQEVVFSSQLLQQFLSFRTDWLVKQKNTLPDHEYTKYQELEEKKLLQRQVQQLSEAVLTFWNQLQDLCANPPGGLCASQRRKQWEVLEDNLLANQTLETVNLLELKVLHVKRKENDLMLYKKMLLLQEKQQDKSAVGNTEHREQNLKTKCFDYEDQLDELKSLEHELCQNRFQANELKRLEKELCSYLLMSMQLPDEQFNDQLRKNKRSLNHQLLFNNELSRFSYQDDLQSLLDHRFLTAFSVDNAAHEWDKQELWQALYRQLEMPFSDDYLQHVQELKFSDLQQLEYWQSM
>DECOY_tr|K7EIF8|K7EIF8_HUMAN
TWHRENGEEQNVKGNPHLVDEPKLEWKRREAQPTSHKLHAQHALLVRDHDVVGRRRGLPPGEFCLSRLPRPTDQLASPTRGAATTCPTM
>DECOY_tr|D6R9U7|D6R9U7_HUMAN
EDMNDDSDAGFDDGDEFYSNLYDNEEEQEEEDYEEQEAADDDDDDDGKEKSKESGKEEENEEDKSEGDRKGELEEKKMLVDETNTLPTKGGAKDKKAKPPGKKAKCRNPMMREPRRLWDPLWEKEYKVMRKYSRYELDRQEEPTELFYPRKMMTRELEKQLALMYEEGEGKPLVTKPYDTDPFLPPKPLVVDPKLEKGSFGVAELNFTYARARGKGNGAM
>DECOY_tr|H0Y8U1|H0Y8U1_HUMAN
LPASGSGFGQHVSENKELLRDKKGWTYVKPPSKAKPCELVVEGGKVVLTRKVLLRTSFDPGVALVSLEANSFLVGKHNEALCQYMGADSLNVLTLNLTGQELQRLRDTLLPEGKNLKWYTKPRPGNKACEWFVNEEMAVHLDN
>DECOY_tr|A0A087WUW6|A0A087WUW6_HUMAN
ELCEMVHLQLTDMDPAQYQKCPCCFDPPEEPPRRSQSPLALPSSLYAPAPPLPAQSVEVRKRHMDERLASEQCSKAKLSYREQLQELQEQLLKKEEAKLREARQEAQFDKAYLDAQKALVPVTEMVKLHQEAEKEKLDLVEKQAVLAEEAQQLQKQLDELQMGVSKSLHNDYEQFLQHYAVQLQAKRKLEESAARQERMLAAEVSQGQRMLQDVQVSHQQQLAREESELRQAQESARARAGELAQCKETAAERLSQSEQLEGLLSTVQKAVSKADEAMQQQRKCLHEVRELAQKERKQLDKLELGRLEVKRLAEQKFCMLFKEEREQSAQFHLLEERCRELLQNSRQLARDLEQNEELRCQLTEPAGQESPLHLMAKPGLPSEEGLVDQDAAPGGSPQVMECLQKSWLRHNM
>DECOY_tr|C9J877|C9J877_HUMAN
TDSKWLQPQPYWGTRSCELHLGGDEYKGVELHLDSGLAAKVLEVLKAEYFDGDQFYCLKYGSDSATVNHRLLAKAGGTALRDLLSRTRGYPASRQDEVKEGDAYVNVVRQLSSSVRWLEMTEASMTPFLHCPLDADEGVM
>DECOY_tr|J3QKU9|J3QKU9_HUMAN
EGSAKLPLKYKEQKATGFLLLKGFGLSQHAGLTLGVGLDHMGVLEVRLAYQTNCLGVGGLESPVQLGFAGLKELGQWTTEEVMELADKNAKKRPTLADSPHSDKSDLALQAAGGAYRRPAPGRPPQGLLATRLSSGGGRLLLRQGLSAARMAAQM
>DECOY_tr|A0A0A0MS35|A0A0A0MS35_HUMAN
DKLAFGGLTKRVEKPTGVPEQLQVAGGGLFCFAPCVPGSCDLPCELLRGFSVADLFSRVRGEYDLCLGRLPPLPVTCGATPGRDGTLGANSSAGSGLLKLGMGLTLFAFPPSAEVTADEAGSDHGSDPDRYPSLVDPAGQFSEQKLSELGVGKVVLYSAPDVACAWYRSGQTVAVDGLVVDVSLHCGTLRLDAALLLPLGPVRSVRAQKSDALRLRESAGRWSDLFFHLVPAPPTHLHVDESYEGYGKANCRGRVLVYVSGTDPNELLASTRGVERREQRWTPGPQAPVDRRTFEVTYHWAPPSHPPRLWCLFLQDYAFRTQTDLVPAEPRVLFNLETLKLMREGVDLQCRHFSSSAARPFTQLAETRAARLNHLKQAAQVFCPQDTKELVEQAYGVLGSGDLLRSHEQLQASRLARLEQQCEELAQLLSRKAEELECLQTQVTDQNGLLYTLKSTKLKDLAQYASLVPTKLHGSHRRTRVCLQCVRLQCKTCYHTVEKEHDPCMLKGRPFSLTPLTPEHQKAQTGWPHFKLFCENCFTRACETCKGTAELPPKPCLQCLLAGGVSVSRQRYEVRTLEVLRNFLGALRGEGLEVDGQCAPCPFMLVQPHLARKRGGPYTGFGKSLRLDRLDKPPLRRTSRLPRSTSPTSAPSTPESSPDGGHGLYGQQGLVREACAQCVNHTCPLVLPKQYMEQCVPCLLKEEMKNMSKTTRKGAAM
>DECOY_tr|F5H7E5|F5H7E5_HUMAN
NVQKYDSGAVDYLLKKEVLKADTLASM
>DECOY_tr|D6R940|D6R940_HUMAN
NRLVHSGAPVAQGPQLAQWEHTPHFVELVEADLEEEKATKREETKETSKSEPNTLAFKELNQHSLCFTFCAAMLLGLLMGLPARMSSPLSQPAM
>DECOY_tr|A0A1B0GW57|A0A1B0GW57_HUMAN
LTENKRLSPAFDRREVWLVEESASELGGNLGSLAAKKQLQARMSAHSDLKRTRGREQSLSTAQRLEQLRDDVSAKGVSECFEDDDSLLDTKELDDQEEYQALDFQEEVRWDTDGGGPPQQSKEEPSSASVADSDLTRFRNARRRRRLGLKSSPASVRASMARPAKGLACRKLGGFPVYQQSSPLSEKTLLRRQKHRDLLSHVKALFKRDSEPSSCCLHFRVERPGESEKSVHVLECVANAEADASALRAVQLAETPLMRHRFFPDWDEYLSRSHVGLKKKLKQSGKDYVLVVAKTFVFAALEPKKEKWGLSAPPNLWLVTTHLLLDGMSLDAVKKEEGTQEALLQDFVAGFEEHKLQMENLHSAKVNMKTLAVDLHYHEESEADTLAFLREPLLLKYLRLQLKPLLYSELTSSHQKQPNQADLFKAFATDKTKAVLKVPKVTHSACFASYKLRFDAYYLFSGGLSFLKKVQFDKVEKLELDPVRLVGDELKTLFEVQFEVMETLNGFLVDLEDQTLFTKEQLKPLRYEMLCNLKDVYRTETELLECLKRVKLDADSLRQMTALQPGTSDQPSPSQDSPNMEHLRSCFAAVQETSLHLRTYMSDGKSDNNERLKRKPKLWLASMM
>DECOY_tr|C9JED7|C9JED7_HUMAN
GNLKGRQLTALYNNNVFLEEWKREYSNFTGESDLTSSRRTGKNNSDGGKSNSYSSLPDLGVEQEEPQLPRHTESLSHYM
>DECOY_tr|A0A1B0GTH2|A0A1B0GTH2_HUMAN
CDFVRCEAEPAPARKREVHNQLSALAEPSYQAANSEMKYLVYEDTDLLLRFHGFVELVAGLFFDSPGYYVPNDVTSYKPVKVRTGLKYGGLLGSRNVPPEFLSLMDTALFYSFVRRFKDDEPLPSELVALRYLKVNDNVLKMLVKKDPKAPLLAFCNQASDEVLGFGNYPPLEKQVPPPRKESVDRLPLDTLGKFKEYRRYTFPDCDYLFFRTGLLTLKSGVLFKDATYWELVEQDSLELVCQPFKNANEVLKVPRVRQNMLLPFPRDGDRNEHVRELEVTDDMLYYHLLYRTCEGYMSDTDDWLAYRFLVKQDFTLFKQLQDFDSPTVKRYLPKRQLETYPDLAKMEPPNLELGQSELFVQTFQDCDVRVFKTGYLTLNLRGNLKDWHYHDRGDKNARLRKQLKLGQLLGSNEVVPELVSMSDDELYYYLNVRQRLYQEETSMPVDEQFYADKFLKKVDFAVHAPLFDAPPAKQPQGYTLVPKASALEDLEAQSLQNFQRLDGGLGVTRRPVLAYGRNYSLTQRSFAHKTTSKDFSTGPLFPLGHVPNSVM
>DECOY_tr|A8MX12|A8MX12_HUMAN
MKKAGKGLSELAARMAEEEPLFVSVTFDSTESGKYKNVVLGKYGSDATSVGNLTFYARTGAEKFLNCHDDSALKAEKNLWSVEPPPDGWVNCTLNLKAGEQLTVVDPLGGLRVRAKNEALAAKQRLQFEAYAEDYAQGSLDVKTQHGKTGDFLEMVKYKGDNPTPENLQLWLQEGTVGKTRVDSRYLASGNHSWNKVLDEVYYTVFSYLQLGEATSQKLLDTASLAKKLCVEMMLKEFAEDVKLRLKSKDRGDKDLLVEYLGAKKDSFETLLLTCLGKDFDKHEDVSLREEKDYWVLHTKKELNAKVKCLLVNCEGTVEWSLYEVFHPGKRQLWERQQFEAKEQKKLFVDGVLVVTSHNTKAGDQLQFTYTGEDEDQKLEMFMELLGTRDHNLKMKYPGEFLKEENFLYNKVANGSKLEAQMWRFVQKGELLEVALEKSVPVTPKFHEHSLALRKLLEEEDLLYSSALGDTDTVDCSYLGLDDMGLKDFTKMKTNKGSEVERLPSDETSVYKDSWSFEKSPTKMDCEFNLSLVGDDDVNVVVKETGRPTEAVVPGALDSKPGVGAQNLRARVFVYSVGKELRGKVLYVKNLAAENLRGWQDKEKAAKELDVFYGTVPRTGSHVPKPWQLVLSKRSVEDKCLSHPPGPVALTWEEKCFCESVASPAGLGAMNMAAVQFQYVMNKELNSKLYAEESVKAVNAREKWGPVGDLVREYNVYYGTLEAGGKLDPKQWGLVMSRDFSELCTLDCPPSPPALAKAVELAESDQSYESLGAANVRARVFLYSQGTVLGHCTFGHKAVPNNNCPEKWGSGAVSAELYYGVLKEAKDSEEWSVVVSTDTRLNSPKLGPKAPLDKLDGVVTVETAESPEGVGASNSRCRVFCYKSGEALDFLARFPKSVPLETNRVQWNETGAEKCEVFYMLGEHRGQGPKPWSLVVYRSTAETVSLDTPPGPVLGESPEEETVLLTWDLTSLPKSRLKAEAPDLAAVPESRVSPFGLGKMNVRARFLVYRSGELLGTVPRFAKFVPTDNCQSWSDTGVEKCDLFYGLLPSGGDVAPKQWSLLLYKDNAELKCVDLPAAPAGELEADARDVFVYASYQEYYEGRMRVLTYLGEDKENLHSFTLTRAEGSWLTQVKWSPSLPVGRNYWQLEPQFKHLEPTLVRVCGLSMTEGREGFSVDKFDDFHLERFSAYGYPTVGFSLPMTSAGAHRFTEDFEKGRKYVVVSAYASLEKGVNMASRAYQATDEFDCGNLELTHMGRLSLYEKYGPNAHVNLPVQKNYWTRVPEPWGALSCHKLVNKEEWVTHRSKPLLFEPAHLLHDENKLAHYTETEELKRTLSRLEKARELVKRVKKSESTEEQQLASTAKQSVVSRQSATSRQSATSKQSATSKQSATSKQSATTKQSATSKQSTTLGEESALLRNQALYAAAKERLEEETDTLGSVKHRQGSFLPKV
>DECOY_tr|C9JAH2|C9JAH2_HUMAN
KLLNPESVKRTLPFHEPPDSPLSYPLGPSNPHVRTELAAQKKQLLVEAKLKQVVSSAVARKSKSKDHLLRQLEQEQPGVQLEPMPTDMSRLMPEVRSQQQLGALFLHHHRLQRPQLALLTPEPPPEVPRPQGRVLDMPQPQPGPTDACRPPCGAGPSHM
>DECOY_tr|C9JDH0|C9JDH0_HUMAN
TLGKACMMSALKLSVLSRKRGKMCKQSYPFYPLVGLLKSACSKTCAYVMLLLEMLTTNVKDSVTQLLFVKDRGVSEQLQRVTRENPEQYVQKVGMEVGRLEAKKLSLEMCSSNSNASFLVLGKGTLNKMTELEPPTVCFM
>DECOY_tr|H0YIZ5|H0YIZ5_HUMAN
TKKLLAELWERAEKASSAQLYYHTDKDTLKVFLNGQVNKGVGTPVGNDELASVLSRGLSFGGVRPNEEKQALYGKQVVTGSLEVTSLSLEKEPSKKKLYSEAFTYLATSDDLFQEAX
>DECOY_tr|C9JDP3|C9JDP3_HUMAN
TLKVGNNNGSPLSSSKLPEKQLSLKSTNSKLPPEVKDQSRPYSSDLRGALSEDLLKAKLEASKDKSSHLFGLKALFLPDLELNVTAAM
>DECOY_tr|H3BRR1|H3BRR1_HUMAN
TLVCVGSTFSNSPLAAASGRRYPEFTVLRLGYLGRTQSSVQKLLLCVRGSQLKELSLNEQWRRSEEVEARDELELLDLKQTVFSEVAASAM
>DECOY_tr|H0Y7S7|H0Y7S7_HUMAN
EGHRSALGLAETEKVPLMVRLRGAPLPSGRHDPLGACSTLLRSRQLTAAFSFCGRSCNRGDLPTLGKHLSX
>DECOY_tr|D6RBZ1|D6RBZ1_HUMAN
MHWNRGWVWHFLRFFWEGDVLVVSDNHTLDVVVPELSECTLDVLEDGATEVLELPEAELSLEPTSTARERKTQARQSNLAGRRKRGTRS
>DECOY_tr|A0A140T9H0|A0A140T9H0_HUMAN
HLRLWEVTLPSQLSPHEVQCTYLDRGQPTLELMVLLQFTWDGRNLLSTSVVGATEEQDRNFRWKVLQAPYFDTVSCVLLNHHNLAERTSPSLTVTPEVRQQLTRTLEAEYNRHCKDVAVRAEQELFKDYNNWDELRSGLETVAQFEGVDSDRFGYERLEYNRYAVRGRVETGNTFYCMKGFQVLFKDPFRDAEAVPTSLMVLMVTVAAAWFGGPLQLX
>DECOY_tr|C9J101|C9J101_HUMAN
LSKGSQLNSRSAESSVSSYVPGLEKLADLEADSAVLHEDKKEGTKVFALKQKTWKKYQRRMVVSQNDERPPQGFSDM
>DECOY_tr|A0A1B0GUJ9|A0A1B0GUJ9_HUMAN
MVYLVGNQDRRVQWGVPVQLAPLGGKEDGGDCKEGGRN
>DECOY_tr|K7EL49|K7EL49_HUMAN
KKRSCSRFLYLHVGAHPFSYTLKLKWGEMKTEAEELLLNNRLGTHRLQHETLQSHRFFKDGCEMKCYKTEDTHKLQRHTLQAHRVFKSGCFSCEFKHEGDHRVQLPTKVGVX
>DECOY_tr|A0A590UKA3|A0A590UKA3_HUMAN
QREQEGGVKTGPSHNGLKQNEQSECVEKGRLEVMEGLKKVESDLRSRVRNLALLEEDRLQQNKEKAQLDAADNKEKLVLNKEKLDLELQKKALASDKLCQKEKEVQLEDTRLQLEEHAVGKKLAVQEMRGGLCNQSKTKDELDENHYQLELM
>DECOY_tr|C9J5M4|C9J5M4_HUMAN
VEPQGNMWLRELRLREEERLQRAELEEASTFVKNNLRTERRFRRHVSLDSVTDESGDESDSSDSSSREDQLKKFGRRRPCDTHCSRLLVLAALTLVLGLCVGSVFYLARAEPNESVFSYAALLNSLLAMEVHEPSHSLPRLM
>DECOY_tr|H0YBF0|H0YBF0_HUMAN
FFLTLKSLLVRTKGTKFMX
>DECOY_tr|G3V5C6|G3V5C6_HUMAN
FKRKSALTATKLAAVGFDAKLVDGHDTLLLNAKGLRDHKMKGTHLYALGQLTRECVYALQLESLPGTVHYLDQLSGGGCYEMCLWKLRESLYSGFYAVLNCKHCKEVM
>DECOY_tr|F2Z3N8|F2Z3N8_HUMAN
AHNMNEHCRHELVEVKTEMLNEDVPGCGMEALDENLEQLWFLDMDDLDRYCVSAALEMLNLYGPETTDPSSCHLKRYRPLFLVKDKVEALRLLSPQPVTDPSAPVQVKGEEWKEWTDAFLYYSDPNLHHSDPKLMASLLKRDFVEAKKPHENPKLKSRLYMSGSTFSTSPSEDSSDSSSVRPRKHM
>DECOY_tr|A0A075B6E5|A0A075B6E5_HUMAN
REELQEQERLREERLREERLREERLREERMREERLREELKERQQQEQLRRQQLELEEQSPGNQVQAPLQSNRQPLTPGCFLRCLNTSDQTATKVSQATEQSNLVELAHMMASAFVNADKESGFNLGYVRQARDWQHFTQTAQNKYLKGPLACNLVVQHDQKRLGVRVFTNNGTHHYLHRVSFGTSGGAPVKKWNADDYVMVARAAQCLSQESM
>DECOY_tr|A0A140TA78|A0A140TA78_HUMAN
PACFFFFPQLLSLFTLSSLPSHLMDSASLLLPLTSTWFERVPKERLQGLSMNLDLQLYQETLNYAPWLSLDNGNPNGRTAFTAWKYMKRMSLKLEEETAGREHRYATLLAPVVFFVDGLLDLLSRDLETLSKHDHFYENAVLHLYQPPLHLLNQLLHLALKSNSGSLLEPAKEMPLLFGCEHNNVGLLSPLKAFKAQSLLDLPENPFFAGDVRVTFKSKTQSLTLLKESKPRTLRCLLAESDSANNGCFHAVVQLDEKSEYDHAELYPLLAVGSEMLKAHFLKGAMPSLLLSSVSLAGASEGFLTVSSPDGGFFELKNQVWSLAAVQKDFAWNGPAHQDWTTFFGFLGRLYQVVVVLVDEYAALASGDFLSASGKTFAGGPFWVLVPKLSGTDAHAPAYLNLYLCDESVGKFPYHKVLMHQDLLLWESNQLCLNPYSTARELNDWPSAPQPNTRFLSGLPPAAFPVGLFVNVPVPSGLVTVKQGQLWGRLTRNQPGEASPKGTPAALVWLAWLLLQGPHVWNGSM
>DECOY_tr|H0YEL4|H0YEL4_HUMAN
XKAHPDEVELDWVYKLGVQNGLALKMQWFDMSRFMYWLDCQSYDRFGLLTVNSESKPKLDLDDEKMGKPWCVLANECSNEDGSLDPNSNEDSSKLKKQAAPMDTGAPATSVREKE
>DECOY_tr|A0A590UJN9|A0A590UJN9_HUMAN
MLCGFCCPVKNFRLYYEEQKRLSLVCLFLFLFMGQFANSVTFLYATVVSAHVVHLVGFLWTTGLLFLLALARGACRSLNEFCSVEKPLGATRHFKVYLLVGFALLNVLLLLCAPGLFSWLFNNETSLWCKVTTGYRYYGLAASFGVVVAPSLYGFLYFKNHLFKGNYLVGVVLLYLHLGELCMWAFAALFFYHLLGALLSCFKLNTNTNLGVLFVLEALFLSCCLKHNTLRTTSQLESFFWFTFLCLALCLLSLLLGLQTRLTLLNYKDLKRGHSLTFTKLELEYLTPPNSSMSVSLVSSLRVEEEESNDYNQKPLLFNDSSSLLPGLKSYYVFAVAVNGNSDYAKRKAPFLNLYDGDMNMHPHLKHMNYSDFFFKVLALDTSNTDFETKTQFSQSRLLTAQEVTHMKLTLHRRTHNVSKLDWVVFTRDQVFNNVKTVFETLTSNSLTKDASLTNKNYGLLSSSEALLELYTLLDTPSLDTVSRNYVEQLLAVPKELRSKLTLKTNLNAALCVNDLHCNANVNELCVTGDNTLRFDQNSSRSFGPVCMCYYSGETNTCNANEGCSQTLNGCENDDECLTVGNGSFGMNCYCAELGRNLEKCANPLCPKTTCNQTYSCNLLTSFVVLLPRKRL
>DECOY_tr|F8VVJ6|F8VVJ6_HUMAN
GHARSPRWLGQLCSRPQHELLLQYSCRSRPHRRMLVMNLLTGEPVVDPLAGRVPAGLAPSDEVALGVQWCSEGPWGKVM
>DECOY_tr|K7EQX1|K7EQX1_HUMAN
WSPRSELNLHLHKNFWKVSFGPNPAWQLFDAVKYDQALESAGLEQHVGLLLDLLPELGLFGPDLVLQQRRLRLVEASM
>DECOY_tr|H7C5G4|H7C5G4_HUMAN
VVLLVEPLEQTLNVATQMETVESGALLLNPVNGREAFVERLSVTDENGVLENKLVRPKYEVWPLEYHGASGPKASFAPAPDSDQAEVEGAGGCVAEVERMA
>DECOY_tr|E9PD22|E9PD22_HUMAN
LYVVWRQFAACQNHQPLAVNGTHRPGPQTPSFMLAPQYGSAHPLSLLPTHDTQLSGPFPGPFLPYKPAEREETALRRAWLAPLFLGLLLPLPAPGM
>DECOY_tr|R4GNE2|R4GNE2_HUMAN
KVSVYCAFVFGFLALFLQLASSLAELYPYDLLCGTVSLVHHDELARLSNLVPTVLCGPGNEMWWRSHLSTNFTMLFRDDQSLQGVELYFCLLFANWGVWLVLWAAYLLLRYRSYQVTGFLGLLVAM
>DECOY_tr|A0A1B0GW40|A0A1B0GW40_HUMAN
MQLKRLSALYLFFFDEMTNTLLSALSMRARQSTPDELLDMSVHYSSRRKRSLETETTTGEPLLQGASTLTSPGGVLSVVGNCDVASHKMGNMPLLPLRVSRASAQSVNSRRHEGRHHPVFLSRRDSDNDEFTSHEDDAFDNESGLKDRARGFSFLSRASRRNPSFLSRGLSLLSQHPSSRKFEYTRLSGELSRFFKRRGLSDESEKRSRVDKNEEEGSQKEKKKKRRQKNLKEEKSSSKLSAVSSSESFVGLGGAGSFRDSEASAAAAAAQAEEQKKQLQELMQQFEAKEQEAEELTAQNQEEYAMAVVALLLNLLYFSGLFLVLVFFLMYKTGARALTLQYLNEWFDQTMRLFLSLFAWSFTDFSTYGYNPRNGKAVCLYGEPCQGADSSNGCLLADNQGELFYFHKSDELYEDWNFLSVRTNFTTGNGDLSNNFFSTLNLEFSSNDPPWQLKCRNLNGMFLQLGLLAFVSLCFVTLLMVDSKKLVSQLLAGVLKTLGPLVSLKTLRALRVFRTLASVNGLDVFETVYAFTLVTFDLWNWPRDLFTFDELCFRGALKLLLSEFTYLGTFTYEVKNTWDPPNSMTMFVCNTLLTCMLLMNFLSHVLKLLAKRLLPNFPTLLYLAPTASRFSLKAKGNLVLFKKTNLYYPDLDELPVSVMEPPLDGYLFPLKSGAELDSNKPPGNEDDEKRDEKQRKPKAEEARLQELAALSRETFRFFSDPGPPVLVSQAM
>DECOY_tr|H0YGQ5|H0YGQ5_HUMAN
GGPGPHAELLGRPPGGKPPDAHLGTEACGVGARQGGDGRAGVQVGKAQPHKAMAQLAAVAGGGEVLRLSNDKRPLALFCLAACSQECVQPSTLHQTMAAVLSETGGRAVLAKDVDDNGALRALTSLVKQVLEQVGSX
>DECOY_tr|A0A087WVE1|A0A087WVE1_HUMAN
YASHDKNVSKCMKNLEDLVAFMNLKFGLTLLYAESVFKRRDEAHCRKLVESCRFELKRAQFYMKFMKLTVEPELVEVKTYELERVNPQENKCVQPLRASCRSWTYLMVAYEHGEELMENMSSHVTAQELRYALGTVFARNDEFNTDFNAQYMLSSPPPELCPQQDPLPLEELLDVNSLADELTVHTTM
>DECOY_tr|H0Y4I9|H0Y4I9_HUMAN
AHNLRLGLLCHPVGTCVHLHARAGRGHLGPLLNRCSHYCHNHVSHLGCQCDFLRLVDTLSSEFVPKCGLSRMMLAEHSRELYPSNNENAPSSDKTSFAAQYVATAVMCVFMVYFLPYDLQLNGQLSLVLMGAVX
>DECOY_tr|I3L4I4|I3L4I4_HUMAN
DGDNQAKGHQHADLEEYLAETTVAPALPDFEMVEYYNPPQLDKSTMAPHNSPLPPLSQNSPAAALTQLSVPQLFVSNSHELFNDYAHSSTLNQSRTQAFPPLETNELALLNMQPHLSKPLNNTVDSSPLSFNLGSLQNNMTNLEGLTRAPRMPSPSLDLLDQSPASPESTTNTAKEQKNNQELRLQQRNTRFEYGLLANNLDENVQLLEVTVDENEVVVLLDMRLEQMREGKTYKLQLLELDEHNESGPTNEMLLASMRVVNKMVMDLESHKLGLQEPVLTVTSKNPALVSSLAPATPVSTPPNSSLQATERQATEAEAESPPFQVKKGVLDLYVKEVESVDVGGPFGQSWKTLFNLRLNQLDLPLNRYPNLKLVLNKEVFKKEVLLSQFSPGCNSLTLQLKEHNYKNSRKKLLKAVAKDPGDQTTNLLDCLHMFQGWDETQVGAFTKAELLHGVSTAYPRDHKSGFAM
>DECOY_tr|K7EKL1|K7EKL1_HUMAN
DVGEFGQANEVAMLKLRELDEFTEYPPLDRLNFCTHRAPKLEPSGWQELTFLQPGNSGYLEAFGNMPRVSTGTVFQLRLRKLEADMLLVAEDESLGYVPEGLGTAM
>DECOY_tr|H3BSI5|H3BSI5_HUMAN
NSTTQSSCFTKQDMKLSSYTSTEDACAGDVNLALQEKGRSCYNPNLTDLAMELEKVQKQKPKLASLHPLDDYTMSARPVPYQFLYKLEALKSALYVDLEQVVPDDEENAM
>DECOY_tr|C9JFC1|C9JFC1_HUMAN
MDLVPAAYALVLEVDGSKQESLVPLAQWPAPEPEPSGAELKCPQEVLGPAPERMLSASQPLCRLSCLKL
>DECOY_tr|H3BP99|H3BP99_HUMAN
VFFDGFLLLEKDEPHVSLSANRLPSPPPCPLEVTQRKTADLTQFHALLAELDEEKRERKSSKKVEKMAAKTEARGKKGKKEKKGGM
>DECOY_tr|A0A087WV68|A0A087WV68_HUMAN
LVKVLSTRSGYVNSLLHVPNGGRFGRSELRQNSNKHPEANSLHVSLKGLLLDEGCLSQALQDDAFTVFAFRAFKPPLFVDMVDGYQSFFRELEDETMDETRCGVFKRVRSLPEDQSKQSNPKLCDCRWGDLMRHQSMKVVQTEYETRFVFGFKGSHGKTLKKDVQVMLVEGFTSFYKELDQETKTWPLGLVLLDSKTQVRKAKVVASSADTX
>DECOY_tr|A0A3B3IUE2|A0A3B3IUE2_HUMAN
DSVMHPLQLNALSHLLSQSLNALEHLLSENQQELKVNEEELKTLNSEMTTLQRTKLLMDAEMQSNSENLKELEEDLKQLEEDNELGNSRAKQLTLMQEGSKLKKAMASTRAPCGSLRSHTLFSGSVHGSGDCGPTPCSMGEKTVKSWSFQSGNLYGKDRKQAALPCGSARSAHSKYGTLHGQGDCGPVPRCLPEQDKEDKASEQRLLGKKSRAPCGSLRSHSAYNGTLHGSGDCGPTPKCLEQSSTALMRSLKSDALPCGSLTLLKKDSKECQPKYKPPSPLTVEGPRRYEELAEQFPDLDEPTLKDSEDEDRRLKPKMTYDVPLDWCDGEGLQFRCNNMVAQQQPSMPELPTLLPCCSRDRPKQNMSLDLTGNEDVEMDPRNTACLDQKPTSLNQPMRERCTSLNLLATAAMHAAEMDHTYDFSKSSCTSSASSGGGCSLNSSSSPAYSSTSSSSPSPKDCRKYADDYKGPSLRDTQKVLPARKAGYTHNDYSNYEFSKTSKYELKANELRSPTTTPVNRNYGYQPLELKQVFCMRPLRVDSAQSKSSVDCSQKHEQKAAKLEAAALPCGSLRSHSRNNSNVHRGGTCGPTPKCLVSEHMALLEPPRVKDHPCGSLRSHHPYLGTVHGTGDCGPTPKCSKKEERTSPDYYKKPVHSDSKSKRPDEGPLRQPSQDEYRSMNRRDGAEMAKMREMKARAETELALKAELLTLNKGTMDFVEERSDSNVSTTDDRDEHCGDKEX
>DECOY_tr|C9IYT2|C9IYT2_HUMAN
SLLSYKRVLFTRHKRVDDWEGPGFSDSVRAEEGDYGHGPGYNMPMPHTPPMPQPYGAPHGYGPQPYGPYAPYGGPLVSPQGYGGPPPPGPYLPRNDEYPPPASPNSM
>DECOY_tr|C9J4C7|C9J4C7_HUMAN
YLKPQPNLFFWLNLALTALTVPPLNNLGVHFLQSLLLLLGTNLRGRRSQM
>DECOY_tr|E9PJF8|E9PJF8_HUMAN
AGLMTSTRNMPPAPKPDQLDLGNNSM
>DECOY_tr|H0YKC7|H0YKC7_HUMAN
SDESLSGLNEVRTYVFNGETESSSPSVLEEEFENSSFSGSHRNRQKTGMMTTNTAMVRHLSDNLRYNLLSKSKYPPAVYDESRASERPVGKALVSNEKSLVPHHVPTNYGGENMHRTPPNEGDESCSDDSSVSRLEANGQVKYNYKLRLLAWSLDPRQVTKNRRRLANAFWNSVQVLTMQSGLALLKLEKTTPYPNRDKHYLWKQLRPAMDQLARKQRHKNGGVRQAGRRTRHLGLNKDLPPGDPLGVERPAHPSDLVGSYRPGRGREESAGGDEFLVAGSKLNFVLTNM
>DECOY_tr|A0A0J9YW00|A0A0J9YW00_HUMAN
PGASELPLPPAPPPSSAAEPLPPPPPPPPPPLRESKAPDAACGNPVHNGPLLAAEESHAM
>DECOY_tr|Q5JSB5|Q5JSB5_HUMAN
KNFALQQLLLEQLQSKQKQRLERRLRQEVELNQCEQASNTPLGLKWLKKEKESLLNMAMLVNLADYRRRVLKNQDYASENPLLHNDAASFEAVLEDAVENYSTTKRGQKVECKVMSFRHLKGGKNEKRGRKNGASWPSSDSPQNQSAFHTSPTHPSGVVLTNSAARPQPTGLVVQQALNVNSQGFKTPLLKQGLPNVTSPHVAVLSVVKGGPSLNQDLFKVLEGNAELLGAKDAM
>DECOY_tr|H0YEL5|H0YEL5_HUMAN
MEGCQSLVVPKLKPNNPGTPVNEKRLMVLLGDLKLGFVVKHGDLWDKCSCTLFFQCGNTSPGSNAMSLLGPASRHKLFNEDAFPRGYLSAVGTGDG
>DECOY_tr|E5RJ73|E5RJ73_HUMAN
MYLYYEAHDLERESSLNDLRLSLTLSSVPKRLEFKTDMLSALDALCYHKEREAEKWHSDVYASSLLRKYGAPSLQPLVVRQALLMRRGVLSAKA
>DECOY_tr|K7ELM7|K7ELM7_HUMAN
GTSQLSSPKLTYSLSWRLSSPMLESAMSRPQSQRLKVVVDLPTMFLSTVVAGTGSAVMQQLPSLGAPDQDAM
>DECOY_tr|A0A1W2PRX4|A0A1W2PRX4_HUMAN
SLAYDGSPSAVTLASANGLSELPGLGVHNSFSLVQWGMKVALQQVAHVQHQSMQSLLFDQLEQEQYSLTLRVGRDHVRVLQEVGLNLQLQLKSCLQEYGQSTLLKVVSSEYVDNLNSWHAQLQPDERLSALSDLTAARARSLFLKHAKQLKLELLGESSQLSNLEKNDFAQPGSRLRKMHGFPASAPHPMMLSSLTKQHFRELLLHLNHELVYLHDEPCKAETQKFQKKSDNSSHCLSLSLQLGKPKSPLRKPFLNVTGLDGLDPAKLQQSKVLYASGELDSPLQVDLPCYDEPKKLDLDLDTKNLVEFTGHHPFLSGARSYSLDGLKLDGKRVKLWHRQRLLLESNFRDQKLNEQNETVKSTRLEAKGLLLQAAGALKKKSSLLQLTQPNKQPPLADQSVPDLTMKKFRDVLSLVDYLVCMETLARSLNRNVSDWPWLSPQKFVVGEEDDQDASSGAGPWEQADGETGAAEEEESGSGQSFDRLQARLALNQSMSLPPLYTETGDLGVEHVKQECASELSRLVRAVGSM
>DECOY_tr|A0A2R8Y448|A0A2R8Y448_HUMAN
PYKWGTTQQQPLQTQHPLNQQTQMLPMNTSDYNDTHLPPLLEGTVPHFVPLTSLPWALREKNSMRDLKETKSQLASHHVLQLVGRRECCMLYALLLFLVLAVASPVALTLLFDTYYRDKSLSDSPKPYEGGDPLLGERGLVEQYTSVKQKTDVLSKLCWDLYFQRTKKFDCTLVPEMEQSRCLQNQPNEVRELCSSFPVDAGVMVYVGKELDNLPLPRVGRGDLASTLNLANRLEPQWVKNVAGLFDGLVESALMEEVNMKNLFFEAQYPLPFDEASMLNLLLNRHATEFRRTNYATLELLTKPGVNEATPSGYLVGDSYPRTQLRYLWGRPDPYGMLNTNFTLPDNSLEGTLLFTGTTAPSRRMTRGGQGTWACPDGLEWRWPLQM
>DECOY_tr|G3V4K1|G3V4K1_HUMAN
PSGDGWADPNDELAAPPEPTPSLSTRLLSPCELRVGGGAGGAGGGPGGRLVRSAPQSEWTGPSPARPPPPSHMGRPPPPRPPLGLPAAGYPPPEGLARLCCPPADESDLEEGLGGAGLPPAKEEEGFVKLFELEEDECSAAGM
>DECOY_tr|A0A087WX92|A0A087WX92_HUMAN
VPEMQVHRVHEKNALDMELFDEPLDQLKTRGHSVKVTEGSHHHQCLGKMCRPVLALCVAALAMGAACSYFRASYKLSQDVLLGALPPGALGALSQLFLYVGAASSKMLAWSMRMLLCHFTLGGLTGVMFGFFLSCSMLGWFETAFTFAFLSVTLLLVCLLELYKRLLPRENLVFGAGRLGFVEALAMTSLLFARADQDLGLSLGLPLLYLSPAFFGLTAFLGFLAYCLFKSKELLSFDLLPKKAESRPPSKTVLVQQMDKAPELELNTHTPVKNPSTTLEVGSDLSDLSRTKTENELMYQAKRENEQLVKLPSAPRGLFLRPLLAGFLVLNLQLLGVFLLSRYWGRLKELAMLAPAFAFVAFCEGTSAVATVLRRKSGFYQSLLTVTPLFSFCYGLGSLLGLAVYMHSVEQSFSAAVMGTSVLLGGLMVVRLHGRFNSLVTALPASFTLVFVCLSLLWSRLSNSENFSDMLDNFFVGFKTLLGYTFVEVFFFSVAVAWGWGGDPVETYVNKASCKLKLNQTM
>DECOY_tr|H0Y9W9|H0Y9W9_HUMAN
XAKMRLTVLLTVTFLKQQSHKKLGRERSLLSPLRGVHCDHHGRAKAAGRGQLYEKPVMFSGSLDQFEKPQSFLLKY
>DECOY_tr|C9IZN2|C9IZN2_HUMAN
SEAFGTLYMAGAVCQGFVYLLGLTGGTQGGLVSSLMSYVGGSGLSRSEGVGLGSLVTVLAVLLVFSVLFMGLLVGTNGVLWGRTLFLVVGFLNLMCSTFVGDWTGFLVPEWM
>DECOY_tr|M0R202|M0R202_HUMAN
PVERPHKRGHLVLQKSWDFRAGCDSCFRRHQHGTKRSHLVLQKSWSFSCGCEECPYRPSTLGRRSPHHPFAVEGQPKPETSEGTALGPSQVGPGSTHRTHHLVFVKSWDFRGGCQECTYKRPPTAAPERLTERSLRSCVGTGTLLMGLESQAQAEPQHPPLGLSVVTGKYELMADWYLKEQRSDLLGWEEQRLPPHFSTSAPEQHGHNGEPSQAALPPSSPAVEQGDVNPEKEVSCSLQVSGERLTDQPGEGPSEVTGSPHPSGLPEEKTQAAPLVEKQLVHATLWGLLQGPDHQLGEVLAAAEEPSGRPQRGVWAQLEPPLTGLFQELVLMELMQKESHAEPQLWQCCLRERLALAREPGAVEQYCFRGRFRLATEPEELTTEPDMVPLCPPGLPSPM
>DECOY_tr|H7C041|H7C041_HUMAN
KTLCRMVFDAANESFHDPLPPMLRGHAGLYFMAARMDMSALPKPGTAMEFVTCGLSWLDKRSGYGSENLVEPAMWYPTGHMKSLMDSHTGNLGAWARRLACGFDLKLLLGTPMLMVNNKGLRDHVVCNEHLYAVGQLLKQTKYCFVMEPLPGRFNLLSSLSGGPVFEMFLSVTNEQLCTGLYAVLNVKHLKALLDVEEQKRLYKEEAAKLNSTDLAVKQVALLQGQSTLGCYVTGYAKGGLLEKGTWLLPEEKSLSNESFKKLENSLLKFEREDYRLSSLGRHQKLKVTTREGMKEPTSRGRWLVLNLNEPDTENAKMQCSNNKDEDLALLEAALCGLLEDTLEENNVSDMLEQSLSNTGSLKTGFMQYTLKSNALSDHDLYHVWYQYTQSSASEKQAQFSFNTLKTSHDSVSDFELDNTLRLSANKVSLSATNKQEQQVKYNSKNESPVAWSDESPLFPLQHHLEELEQLRDLSTTLLQNNSLRDDGTSEEMSVEEVLSLDSVPPFENKQMSQEPTQALNMPHLEKDSSLFENGSKSLQWDPESLGDGNELDHLNSHVKASKSKESLLKVHEKQLGFSKTPKCMHKKTQSRLRTLNKRSESHSRSKCNTRRLGSPASCLREYYTNERDETREVHCYVPTGFMEYLGPGNATSNLKEFMDSKYLDLYNRLPETPQVSLPVCKSQTGPKNCLCPFSRQ
>DECOY_tr|A0A669KBG0|A0A669KBG0_HUMAN
QLEQSAQALRHRSCCLAVATVAGESTSGTTSVRDRSVVCTNDVAYAGLVHSTGPLASCGTLTWGEECAVTVQEQPAPLGHKEKVCELGPAHCCSAHLSAREHGVCQNPQRGRPLVPKPHTGLDEVEWHSSCGTLVHGQQHCHRVTGMSAEAPPATHVSCNAQPLLCRCALAYVGEGGFANHRACVKLGGQAERMERRKGGRSSFSSCSLLEEDPARCAVATARMTPGSHASWVRTCFLQWGAGHTSPPLAAVLNPTLRVQDEPFWAENLVKDASFHLRLRQLEALTLEPEASLMMAALGAVHAAAQSTGSQSVFCTSCDSSAGLLDEGPAFLDVRCGFNTGLTGLTVPQDQANTAGVTLVEPASAPSYLCADRDFNGAATVLVVGRAARLQCAANLRVSYGGALPLLVVLPGVPQVLQKRSLFELGLLTGSVTKGGQCNLRVLRSMSAKGAVGARDGSVVGALHTGHSDKCSARQHRFTGDEEPVNEFDTVMRVELGREHDSQLSTDLLYVEVLSGGDPPQYEDRARYPPTRLELNWPLSQAFVSSDEELYDVHPKLLALELLDGSM
>DECOY_tr|D6REK7|D6REK7_HUMAN
NNQELYSFKKPWRSVLGVVLGFSFLKAGLTKDHSGSSNMLQALDRQVAAAM
>DECOY_tr|A0A2R8YFC5|A0A2R8YFC5_HUMAN
VALTLLLMYSKSFLLYGAYCAWLNATYHMLFLSGANVVSFVVLALEGLLDWNKVVYGVAFAAVAGGFTALAEVAGNYLSSDQSPKAYDWLLQVYNLVQNFGATAFAWWLSWYFRKLSSYCKELDQFWQVFVDVTVNSKPLSNLQKGNKLGSTSLLESTKPQEECGPAEGEHTEELVPNVSSKKSLRESKPAHFFMKKSPMPLFLSFLFAVSVSALSLVNLYFYSMNALSVLLQALVSGATYAALTVRSCYGSRVQYHEPSVVSYLYAYYAVEAATVMGYFFEVVQM
>DECOY_tr|K7ESN4|K7ESN4_HUMAN
APTSPVDPGSVPPEMPGPYPPPPPQVYGMAGDMMPPGPYFEPPPPPYPYGPPCPYMGNAVPPPYVYAGSPMYSYGYAGSPVERGSAQSAVQLRMQGFELAGGATFTKLYSASGEWGGGAEKAVTKGLYNAGFVPKQLECKDMLYFPMMFSQM
>DECOY_tr|D6RBN8|D6RBN8_HUMAN
PQTRFRPAWQQSAPDEQGGSSSDPGLSKEGPSLDDLVVLTYNVSLSGFGNTKACVYVGADREEVKQKVLGQPLRVRFSWGSHLRTGKDTWMTLPPPDGEVPCQRLVRTGRLAVRQPVKVDAKMPPRGAAAAPPFAGLLLPPLLLLLLPSPTM
>DECOY_tr|K7EMQ5|K7EMQ5_HUMAN
TGTPCHNSRTMKESTQVLQNDPKNDARQLCDRRLKLKGQDPNSLVCCPKKPGTLTLVFDREFERPLKRDKLALRLSAKWKQLEKPEGLLEKDVRAEEKDSM
>DECOY_tr|C9J4P8|C9J4P8_HUMAN
VGAEGYGLHPPLLVRKTEGVCMRELGMDMGLVVQGSGLVLNYKTGLNWTSDLLTGDLLSANYHKYLYDKKGSLVSCDPKPYHSTLSLSDSPNHFDLVHLDFVLVASGPLNRGGEEGYGLHPPVVRRKLEGLCVGLLGEDMGPLVYGQGLYTDFRTRNSYSSDFLTGDLLTGNYHRYLFDGSQSRLECNEPVKVNELSLSKDPNHLDLLAVDFVLSAQGPLKDGAM
>DECOY_tr|H0Y702|H0Y702_HUMAN
SVSLPQNFEEEVALNSEEFSPLDVKALSSASGPLSTVENNLDVSFNMDESSKLTDDKQMQSDPEQDEGAANWFLSAGTSVALSVKRGMHLGPSSQAEVSVLEMRQGAQVTDEVATKTPSCPMLSQAELRLQLQAQLRLLRQDQETLRFYADPSLGMMGNDSEKTPTHMCVTCKPCRHLLAKPDQNLQNPLRGLSPEGAEVEPSKHEDYLQX
>DECOY_tr|E9PM05|E9PM05_HUMAN
QLLFLAQLLLNFLMDALKLSVSPFPHKRPGSVEFALDALDQFWLANVKVSLVFLPLVWLASFLSTLFFELWSWVDGHLSPDGLRLATVSQLVPLFRVYFLLLSFWFVGGNWACCQFRLSVRLPESEKRQELSQRRAQALVSSRRRRAQERKEQQRLADKLSLTCLGWLSKDLRGALDQLFKTVSDAM
>DECOY_tr|A0A140T973|A0A140T973_HUMAN
LKESLTASFMMVKQEHPTRMFLEQVRRDMDLQELKMDCEDLLFKHLKLLHNKSRNALALRLGPTGVVLHPCKKVENLEKKDLSLGGFFVAKVVNPMKYSRFEYKESLQFALRETHCMVLVSVQGTVPELQQLTAX
>DECOY_tr|D6RHF3|D6RHF3_HUMAN
LDGCPFVPDSVLVEKFKKSKLAMLQQKNLVGDCLEQSVMHFKDLKVAMEQYRFWLTSPSRPNELWTLVFKDLVGERLKEGFPKVYLEFTLSPNSTPTLFLAGSAVLVTVNHKKELLEDLLKLVNLWHSGEMPWLLVNGGLTTGLLSLQLSFLLLNNLM
>DECOY_tr|F8WCK0|F8WCK0_HUMAN
LLLMSLPELVKDYKFDNYSVPFLVQNRKLLKQLNHPTVDGLERLSKGM
>DECOY_tr|J3KSQ3|J3KSQ3_HUMAN
VLLAAVVKASAGVSCLMSSDPSFACSYVWNQHRGLKVMMNGLKEENRVPPFSAM
>DECOY_tr|H3BU31|H3BU31_HUMAN
AVAKAEDKSAQLAAAAAAKADRVKLHRNARQLLTRRNMKTAYPNKLLMRLLKNLPKRRNHRRWWKTTPAFRMGRGCMNGFAGQGRSHTGGRGRVPRLAVRAGTGWSEASTQHGALESVAYPRQNKRNLNTHVFNVLDRPLPKAFVAPLTVKSGESNKGESYVSLLRPACAM
>DECOY_tr|A0A1W2PRA3|A0A1W2PRA3_HUMAN
PPPNKVLGGCVPCASFFAPPPGAHPGGAEWPEGPAPGPLTAESGQPAEMVLRRRGTGLWGSPCGASTQGGSRDAASNGPSGQSPPSHRDPALCLRSPTDYHRALSTPVQYEVTGPLCTCLSPEPAGAAPLSLLSGLEDTRAWVDLSSGAYSSLSSSYSSHSGTALGSDSSSRQGVEQLRQRPLKPPPRPSAGVM
>DECOY_tr|A0A2R8Y7E1|A0A2R8Y7E1_HUMAN
WGSLSDGYTSLDTEDQSGVDLALVKTAGMRSALDAPVNNVYCGDVLLHGKDPDCLPPLYPCYSASRAVRYWVCGKDHRVMASATLDTTVNFYPLWLDELKQDQFRVHLRSNFASGTFMSTVPYTLDLVPELVSTMKSAWRERAKQRTSARSEEAYLAGLFSGLSTGGVLDVPVGAEELKALVGLHSCRGAGGGGLVLALTNGTLRVARLSFDSRHDRRASFKVE
>DECOY_tr|E5RK06|E5RK06_HUMAN
RKDVEEPGSTWSKKLFGSSLPLQGYQLLQRSVTLRRDNMRPRLVAKVKVSDGM
>DECOY_tr|H3BNR3|H3BNR3_HUMAN
LSLYYRDVELDMEDLSLLNEALLWFDVLEEGASGTLYSYRFWMRGGVGLKCQLLWQDKKARWMM
>DECOY_tr|H3BME5|H3BME5_HUMAN
AAPPLQKRFSLPSGQLEEDQTAGAPRPPPGPKDVHMQSAPEEEEWARDFSCVARFWDTAHGQSDPSEDGNELRPEM
>DECOY_tr|Q5TH29|Q5TH29_HUMAN
QGFHHALLLDVVNTTLGSKLSAAWDLWKGACPDVNLLVLGEVLEPHNLARFSLLYAGAGVGLGLLKSLSLHTLVPPLMEALEDMTPYQYGTPFSPAGEQQGPADVHCVAFHQTLEQMDEFNFFANFCKSHNLGLDHYTLLVRPNKGPLRGLTVHVVGHTTELDHEEMTLPMCKRLRSTFSCSSFFEM
>DECOY_tr|F8WBS9|F8WBS9_HUMAN
KQNNNDQGQEVNCFSDLGLSHVKYTCEPNSWTFNLLLSFLRMLLLKEPKKLNLLGEDNNSFVM
>DECOY_tr|F8WA85|F8WA85_HUMAN
GSLGEKELLELLVMHTKTKRKSEDVQRLRLATDLPFFVTMATVSGVAGAVAHVLSEYSLVSAM
>DECOY_tr|A0A2R8Y6T4|A0A2R8Y6T4_HUMAN
QLFSLDANHGTLVLELNGM
>DECOY_tr|E7ETM0|E7ETM0_HUMAN
FGTPTQAQQGQGSSSAAQQAKAKQLMTWDFTYDYQHNLRTFLRLFLRQLYMYDPAEERFLRGCYNLYMAFEAPFKGCLVEVPTSKKMESKLEKYKKQTAKALGQWPLSRTNFYMLVYGLSEMDRRDSQELGLHANLSARYATGTLKNDREYPLHRQRTNRDKKYALGFDLLFLQNLGSFSPDQSTSVTMRKRKSGVPSELKCNCRHGLGMLFNDKPLRFLDHKNTHVYERLSLMQDALMLVKTMTRRFSCFNFLDELSPGLLDM
>DECOY_tr|E5RFH8|E5RFH8_HUMAN
RPKWEHGLQGPARVVQPSYAESAWAGAKLQTFGSKFYYM
>DECOY_tr|A0A2R8YCZ4|A0A2R8YCZ4_HUMAN
CSTLGGEANLHMTELPGLFARYMGLGESMVLDLDSPSVLGEEVRLWAESLLAYQRLNLVFGAVKEQRVMPCQGKKLMLAHRTDVTTPATEPHPVLEVLPLYYPPNVPHAVLCKQVHVLGAFKLSPMLCSTSSSLLRVDDLLSDLQAFKKKLLELDEPVCEQLHMAGEVAEQLNPCGSLLSLQEEVSLSKGLSGAQELKLMKRELNELARNLQQQELDYKLVQFGGSAFLMAWRSGLVGSGVLVVCGAASSAM
>DECOY_tr|J3KTL5|J3KTL5_HUMAN
KLVLENTVVVLVLSLCGLLWTLLPVDELGFHVHSRDHTWLQLDVATQVVQGLLVVPVTVAWWLNTLPKRSWLKPRTHVHTLSLFVTHLVLLAATKLQASLLGNAFDEFWAPRADDNSPLMVSSCNTLRNRDSSDCFKKSPLSQLKNGTAMSMLSSHPKPGLLSLSLLPYCFCSLWX
>DECOY_tr|E9PJY9|E9PJY9_HUMAN
TVHNANQMVQVRPLVPQTVMTGLGPAPNQTLLLPQGGQQVLPNGANNNALLTVLKKTTSDSNQAGSSSVTTSTSLHGAVSAHAALPVPASVPQQSVSVTTKTDVSNYDEVVSDELVDSKLQWPELEEEECEMFLDTDAM
>DECOY_tr|A0A087WTK0|A0A087WTK0_HUMAN
ALYGNKTGFTTVPALNEYLTMATTNQYLLDKVSKDQRSVLDLVCQNLFVYQDETQVMLRPHRMLDYVLGYVDVTNENELQYLRLDLALFTGRTGVGASCHVLLPSEPPSKQMYRDVLRYFNLLLDTTDPVGHDPWSTFHFRQLPHSESTQLKFNVTRDLTWEPLVLESTMAVTLDGYDQAKQSPWYEEKCRTGQEVKCTLMLLAYVKNEWVRMWFKDLTNPLPGQTALFKKDSHYGPMYNANLYDDTSHTQVSKLRVSLDYPLVNNRYKNRGNEALEAAKYPQSLGVKLLDEYEEAFGCNSDAQKKQFYAEFNERVLKLRKSLKSLQSFSVENKNAKRKKRDWFLFGGVTVLVLAGFLCGFVAGCLVGPDQPLSVADSRYSFSVYSEAGDLLKGNQPHFTLNTFGAVCRAYSGLPEKLGNYYGLTTSENGVDLEKYLVESLSQRSKGEERTLLYTVYTDSAKKGFDEYTKYLVDASPHGAEGTTLLVAYKALPGHSAEFGSKFKVVSNHSVSTLNPSGDPPPPDTLGTTCTRNTPAAKMGCSVTTLSLNYSTSFNLYTVERTYETGNESSCSELHTANNWAGSSVELEFGANAGPPCTKWLVLAPKEPVVECDFSAMSAPDTCFKRSEPGLKSLGDGVQAFLEVTYSSGPLLETVTADTLGLDTVVQTANSSNGKAELLLCYSYTPSADDFNQWSLTAATTNTSVDLNSVNSRPTYQATSNPDGWVHDVEPSLTLNYLTGPLLGQLTLKADYTSTHNSGKHSELVLHYVYESAGDPKSWDLWMETTTVYVVHLDFVASPVRTNCVRTSAGETGNPKGPVLEFCKYTGPFLGGLLLSQNTTLERVSNGAGEQTLHMQFSEADHSSWALGLETTSVVTRVFDSVPVPPTHVQLFGPTGELDGLVPCVTLNYFTSRSLGPLVRAPESVNLNSSDTEGAVHKLYTYNSSSENDSKVWLLTLSTASLNVATVDFVQLANRTFELAQPQGETGNAAQSYVTANRYTGPELGVLLVETRDSQQGSSPDVPGVLSEDHVPATPSGRARSETNSADLGGETGLPDKGKTNSQLLYPNLNYQVGKPLGSLNVQRLSDQTLEEHSGLSELLRVCSATGNGNSWSLAKRAVGTLARVLDSVPLPETLKVLRVPDGWTENGLGPTLSFVYSTARPLGTLNCWPQHVVTLKETENKMKHVVKYYESAATDNKSWTLLVNTPSLSVKALDFVPSPGTSSPKTQSAGDTGNSGQEPRTLSDNAGSSEGDESTNTEVQPTGTGNKQHFSEATSSLQTLGNEGTAVTAVSPDPLPSPTGGACLLQGRLLLLLLLPLARPWLGRSPPRLAREAAKPM
>DECOY_tr|H3BPB0|H3BPB0_HUMAN
MLNDFLFAWRYRALDKRLPRHKTTPKSDFKHDGTTSSTKLCDVATSKQTKTHTGQLRKTKSGGTQKCKPGDDKDSELPVSWALLRNARTGEEAVRRLKVDHSNRSQFSARM
>DECOY_tr|A0A286YEW2|A0A286YEW2_HUMAN
QAKKFSLKLVGLFLVVAEVGLAALLLGNYLVAQEQTWAYMDMTLPTLLTEFLAFLFLTVFFLVNLAVVAVQDLNGQPVQAEDTSAEEFNLKSCRQGSDDRVHRELLALLLLLNLX
>DECOY_tr|F8WAW7|F8WAW7_HUMAN
RFGLGNSLLSECGTAGPGGAASDGEETENLLDCLEMNLAWDESQLSGDTKAERLQGVPSSFPNGLLFDM
>DECOY_tr|H0YAK1|H0YAK1_HUMAN
AKGPCSNLFLELRYHHVHRSKDLMAAVADEHTEFHVDAEGTKAGSSSYEMTRLVKPLPAFFNLLDQANAQFPLRGMHVFHLSSTTGFDAAEPKLEPVKEPLELKEESEFATMPQLDENVEHEEFVMEPETLKYATPFSAKKLKGYSGVHRTVERRNSPFLELRYNGLEREKHLLAQNAMEPEEFQVYAEGKRRTRGYDMVFTLDVLNLGAFFDVLKDENCSYPLRGRLVVGDNVVPSKLSVQKSMLADVDENNLEYVEVRYQGMYRMKHELKAQVDQESEMELLADRRKGGRDNLLFHLGNEGRNRLCDSFFNLVDEMTCSWPLGQRALLFVDDVEEEKLSPALEYEPPPPLDELYTKTSESGRLGSRVPSFLVLLLGSAQSKLGQELAWYSCLTSPPPHAALTASRGAHRGPACPPVSRPPPAHRVGPLRGPSGARRERGVQSYRSTPVAKA
>DECOY_tr|H0YF23|H0YF23_HUMAN
VRRPRPLTTPSLPPMTGQHGPWSAVTELRRSWAACSQRVLCPAWLSCMALTSSRRPAALCLSRATFRAPPLSCRSGRSLGRLSSLGRWSSRASTATGSLSLWPACRALAX
>DECOY_tr|E9PJP0|E9PJP0_HUMAN
TESDSLPYLPRSPPSLVPPPSVSQRSSLTRGPKATGGAGHTLSSKNNATMTM
>DECOY_tr|F8WA97|F8WA97_HUMAN
VGAQSVALKGKDDMVVSAVPGFALFYESLQASDVRDPFGSVFVRGQLSKRAARALLVERHKRHGGLHADLSRPNATTVHCLCRCFGRGPLSEVDSDVAAM
>DECOY_tr|H0YJT6|H0YJT6_HUMAN
ATPNSSPSTWWRPSCHSRRLTAPRLGCFTASSFFSHQFAVFAMWLQTRDPNRERRVNFEEKVKALAASESDPQADPKQSEQEPPGQGQLWHTTSQDYLGLPNLWTTVPAADELKDVPLFSLPESSPPEKTSSLAVGDLNMLGVKKSTFRYEVKRQSKKHETSTGEWSLCKKQPNLGLCSDKRKGRLDYARGYLKSYEWNAPDKKPDRTFTEGTVAQLDELWVRFHGX
>DECOY_tr|J3QRU6|J3QRU6_HUMAN
YLDSLGAKRTKAQMLRALQFKRQSLRLVKHLFVDLDLVRRGLAEGLYFLTDELANEEAYLNLL
>DECOY_tr|C9JNG5|C9JNG5_HUMAN
PANAMTTSPYM
>DECOY_tr|Q5TBG1|Q5TBG1_HUMAN
LSHAATTESSFRFGLGLDGKLVVGTATLFVNAKPLRDHMRRVSHMHEVASCLQVFKYWVRTEPLRKLKKQFKYLMQSLDGADALELVLNLENDELFSDLKYLLNPHNLKQLLGLKEVCDRQKAADMMEFLQKKVLAVKRTDLLCTKAYVESFQRGGKKLELQFDALSRCFSLTNPRHQPDPPHVPGLTHCLNNSSGGHPMHGPQGAM
>DECOY_tr|D6RBS7|D6RBS7_HUMAN
PKHALDLTRSSRALKQRERRENEKKRAAGKKKTPM
>DECOY_tr|M0R2K5|M0R2K5_HUMAN
LHLLYELTRELTGLEQELGSYTDWRVREEQTLHCLTRVVSARLDQLRLRQGWRAGPAGARETAQGLQRQTLELAAELQKEEEKQQDLEEQRRLLRLDQGCKLTLLTDTELSQHFTSELPPGPLLVM
>DECOY_tr|A0A1W2PR88|A0A1W2PR88_HUMAN
MSPTGRQDYGGDCHYECTAGYNDGASTCTLYGHQPKTPPLRRCVQKVVLKFCSRANYRADYATRYLVHEGEPFHSGPEPRGLTRVTLTGDASKDVLPPDWYRVATKLEPEAKMRESHPRCKLPPDLDVCVPEGGSRWGDEMCRLRSDGELHYGSSCSYDRCSDLLVGNTCTYTGSTLFPLAHRCMRQCYATGSRRWSPLCQVRRSGLRLFRGDCSLERCTGLSSHYNGKGPSYCTAEGDQLNLTYCRWPVTALSSLCRAYDLAPAQPVEEAYVENYSEDPYYGSGAYWTPTVAPTLFFLLFLARGQTLQSRA
>DECOY_tr|C9JT45|C9JT45_HUMAN
MAESCVALFGDETMKAFLRPVGYTRFGDLKKVNATDLLVFAFVGDLMCLTQELGKGDYLHLLLEGDKVTQYEFEFHQQKKMHNYLEGNYCLWLYPKKYRVLPQMGFLPDVVARLHFGFCCNTYGNVNERFFADPRGHAKLMASLCQVSLCDDSGFLAWLGKC
>DECOY_tr|A0A1B0GWI4|A0A1B0GWI4_HUMAN
ELEVLLDGEGVTDGAQCHVKSGVTKTGATMSNQKMMAELVCLEQGEAVADGKPVSVAVVVGPMPRSLVSSTDETKVELMKFNLEAARTLLLNKVYVTGLFQLSMNGGARESLCQVRTQTGDVSVSLLPSALNWTSTVNKLSGDVEVQRLTNMELFYFKKNSDVLFEVTGASSKYVRAALAVAQEGMRRATEADLFLSPAEEVKVQRRNQLSCREENLWLANGKHDGLVQLELRHPNDLKFELLRLDDGFSSAAEQSSRLFGRDTEEDDWARLMKGGGGGASKALMVPYGLREARLVAEEAKDVVGDFGPLTNVEKKAALKLSEKLDGMAQLAHTDPGLFVVDEAALRCAFKENESLFGYGPHVAQRAKKTLAEMLADMNLYKSSTPAPGVCVAEDAKMVHVSSADVDSHLAVKTLGKKMCRTLRALVCERGNAVLKLDFKTENPDYGVSGLRNSVMLCRQX
>DECOY_tr|H0YDF0|H0YDF0_HUMAN
GLSYLELDDACTVLLGPNMNLPFDLYMAKLLELMQYLPNGLPLATFKLGLASANPRLQSYGGSHLLLLTFSNKWDGYKLELCQLACLTSGGNGKLAGAPDVFVHYQVGLPLKRKEKLESLQQNYALEKQEDAATLAVLDWFERGAVKLGGPVYFCGGEANGLLVGTGRETRGLE
>DECOY_tr|A0A087WYL8|A0A087WYL8_HUMAN
PLNVKMVSSLFVYEFSLKLCLCWRSEGAAM
>DECOY_tr|F5GXP0|F5GXP0_HUMAN
KDDPLRRLLDVHSCHWGPNMGTNNHGRLKLELLEGVDELEVLRFSAKRSEFFKQQRKENTCLKYQQTCVADCGYLLLFLNADTGAAFVDSTYLTLEYPVFPTYRLTQLEAHFLRDLLSGDDEKNALRWGCPFTMKCGLSPADVEVWDVFWGPKAGTNDHGRLKVWLDGLDLTEVTFLELSRDEKFDSNKTSKSLLTMGTDDQTGFLTLFVNADTGAKKNVGKTLTVSFTTKSKDQELALNDLPNNDGGRGGEESQPLVYSEDVPLLRESLQGDDEEVALRWQCPFYYGSPAALPLQPHECNTGRLM
>DECOY_tr|G3V2T5|G3V2T5_HUMAN
MSAFTNYLSPNCSGLNPHEKPVSKYEVRASSPMSVPQFSSKTLAASLFHTQLDLQQQQKLELRHLHQEMFVNMKQEHDHCHKLEKRQQLSTQQETRVQLKHDTEQKLSLLETVSNKVAELDSQKVLLPAATALAAATAAAVTTASDLGSPSRLTEQTVAKDELGADELLHKVVKEFVPMSQKAKQLVRTLAKDQGMTYQSLFLDNKAKQNNEEKLDLPLVQVAVKDSFDSESKV
>DECOY_tr|I3L4W4|I3L4W4_HUMAN
YTLAQGHNGSSHTVVKAKRPELADPVLRSVANLARGKSGFLKTQFLEKLFFCRNGTLQNLLSSTLVPTLHLSRDLNLHKAEVDAFSLCYQACM
>DECOY_tr|Q5JYD4|Q5JYD4_HUMAN
GPALLDAPPLRNCRTQAPPPCHAAEASDPPLNLFLSLRGALPTDSSEGLPWGAEPWRKPEATLGEPESCRHGARLLSPLSAPNPSTRSNTGPSCAAPASAVSGVPTAATGTGAAPPTPHALHAPRDAAPSSLSRTSRTRSRNEWATGCPPWKSPCTVSLPVPRTRVSPRPLTESSSHTRPCLRRSSMPRRKRRRRT
>DECOY_tr|E7EWF9|E7EWF9_HUMAN
LTLSGDGKPPVLRSNLGKLFLRNLVEEVEEETLKTFEVLDTNKDYNKRFYTLLFGVLCYVGEPTQLSCFSTTLFSSTPSTQLYTNMSEFDELRTPELTFLYKLQKKKHPLLHSNLFKENTLYQRRELQDLYWLRGEETLCFLCPVQPQKDGSLLELPQWM
>DECOY_tr|C9J2Q8|C9J2Q8_HUMAN
MERVNPTFTENNGKSQPELLSSRNSPQEKQRDLKVKERMLFKLGPSEYNKAKNLGKDNKPLASLDLSSNSTTAETLMTSQFLKNNNFTTKQMLFKKNHDNKLLSSNQKYVLKDVPTLTGSPLSDFFLADMPLRRNQSSAEPPLYRLSKHLPTAKL
>DECOY_tr|E9PNY9|E9PNY9_HUMAN
MHPEHLCPALTAVSSGEASGEPTKALQRAYYFGDARREALVWTNAADGRAGLWGPGQWAPDAVHLCPCSSARHALKPHGTLWPAQLAFPYTFSLDWPPAAGDWGPKALSTAVSCKYLLPRMPGTSSRE
>DECOY_tr|A0A1W2PQ09|A0A1W2PQ09_HUMAN
FMKKLYNSNPLLKGKPRRLVARELKHPQLPPTEGWMECVDLAEEVVEGVFKVALGAMALATNESVRSGTLSQMLAARLKAPFARRSCVERYSLQEESMASFLTTRMQAEEADMTKRPKKEKGTDKTRKQASPPTSASAENDGETLDMVDQRSLESEQRDPEELNGDLDEPLGKDNSKYLRGPMPFMEASARDRQGTEM
>DECOY_tr|E5RHD4|E5RHD4_HUMAN
YNLLQVDFLDCVGENDDLNFNYDDAPTPSRLLLPFVDSSMLEDLLDGSLSGASSLDTASTQQLAQRSESVHQEPLNQTAMSKSQPTVPTLSQSSPQTLDDPPPVPFVVKSSSSPKENLLLVHLPGSHKLLSNQKKYQGNQGMEPLPVELQTGSPAQLALLTDSVMLALVSKTM
>DECOY_tr|E5RK05|E5RK05_HUMAN
QLSKVPWACNSAQTQVLLWLVPLLVWSMTAVAPLQSLRGLM
>DECOY_tr|C9JGT3|C9JGT3_HUMAN
REHKNLPMCLLSQKTYGTLQDVEANRFPDEYAKDLNLPEGLAAVHGVLKGNWERLLCNNSVEELTSGEAVDFRLSLLKFDNSSDECVLFLSRYDASLLGHLHLFKLHCLATVDLHSSLKDVLELRLSCQDGEDHDRFPPTLPMQKKEESDSLFSVTGESKVLDVRPLRPDFESASKRLTPTGPASNDRAPSQQLPCSCSETHRGLGKECVPLTHRVEAFWANVM
>DECOY_tr|H7BZY3|H7BZY3_HUMAN
WFEKQDEPSSGKTQSFVANKVKKSSLDSNVSLSSQKRLHKMQSVPASKRLNDASGKHAGHHLGNGNSLGTHGKNKLGLEEGSPVQASTQLQPRQQLPRTLLEGDSPNGWLSQDQMEGHTFHSNTAQTLKDETNKDDKCGQATSGLQGGGAEARVQP
>DECOY_tr|H0YK36|H0YK36_HUMAN
TYGTDYFLWLTVPAGALARDLFVRSQMLAMLSLYGGYSWGHLGRVDLDLFDRYSALYQLGEVQDDLELQGKMKYFAGEKFLRCGSHRGNDLVVVVYGLSALTNRLFKYVKGRFNNVLQVQPGGYLFLVTPKKYGPQLDHKPYLMGYLTFGTTSEFSFLEPPTYDPLPGASDLLTAWFKEKTCTPDDEPSSKLYLSVCHPKNSQNKYSLFFDCHQSLCCSHSYRGDTRLTVEGPNVYSVVYLHHELPSKDTGEFYVRRLVEDVQRLGEADLMLESKMFTKVPNATGKTPRYFSDRRATELMPSTVHLLEVESEDNEEYLRLLKLGGSPTTEKAPCWWYGSRYDFEEQLVFTAVGARSADEEX
>DECOY_tr|A0A0J9YY48|A0A0J9YY48_HUMAN
RQRLSHQEGTAATKDELELRRVELFVKVDALDEEPGEMLEPSPDELAEMTLAGSQHLRYAKKVSSRKLTPSPTLFAPDSCGLQGNCLTEPSLEAESGEGYDEFHEEGGLVTLVSQGHPHRPGPLLLLAGHDPEEMADLCESPVASGGASDADGEPQLEPHVLTSTDEDTFTECESYTSESGM
>DECOY_tr|A0A087WYP2|A0A087WYP2_HUMAN
SLKKYLEEVVEQPEPKFKRLPPKKGLGTWLEASSGDRPLLTVEFSRRGKPTPNKVVPLEPAERLLAQSLAAARNGYRVSTCHELVVTAEEMGEGGNAKLRKEEAVAVVAAEKRKRARGPAM
>DECOY_tr|K7EL89|K7EL89_HUMAN
EPGPPVHPWDPRPEPRDPGVVWRGLGGKRVAFEPLVFARAHVDSNYKYLQMQAVQQQTLPQVPEQFNTSPKNSCLMFGLQGSX
>DECOY_tr|A0A494C003|A0A494C003_HUMAN
TQSVSALGEHSKKNKKNKRLDEPYGTFLKMERKEEESWSTVDSNEEKLAESSSPTPFTLGVRDTKKHAGNVLELNGAQLKGNLMHVNKQNCFTSNSSLFSSASSSLSDSSLVHNAVQLRRRHTHESTVLPHGTNLKKVSKHRKSELRRYQQNTLSSYKLRRLPSLCRVEHGFAQLRLATDLTSVSSRSEHLAVREDTQTLLDSEVTSTTGSLLNTTTDTLLESEESRPCDSSTNSLYNFGPKQSLLKYDKFQLEKLLQNRSGRAHHSLKVKKLTEGSKNHKSELKSRKKKFQKLRNQQRQGSWKEVRSERGSDDHTSESVQLSHTLPNQLKLARLDRLDVLSLKREDGLEPRQQRQRQREKYNWLENLSVTHQTTQEPTKVQRDQPDSLQGNKHPYRDVQKSTTDMVKENGLNVNLSLKSRLTYDKTX
>DECOY_tr|F5H837|F5H837_HUMAN
SVNQVPVANVLPQPPRMGPTGGDSPSDNEVFRRRLTTSAPPSSRYDYLTTPSTLRSGLGGTDRTVEARRVPTLPSGALCLEDRAELNQPPMVEECTPRVNENRDKLEWLPSEKPWALHDLLQEELQNLKHVVRECLGDERALFVELKVYFHYLPVDFLETLFPFNGPKPYSFTVVELCCALLRSHFADQELLGSLDMDGRKLQEQELVSELKVYYLMEARFFKHSLAKEACNSFDEDPQFHQSYLEFMKERLNALAQTPRDSCRTLLQEKLESPARNLGTLMTHRLSLSHTATSVPTVCPSNKELRYVGTLPTSRLLKAKSDFHQQLLKNMQRVEATETGSGANLRCSLTGLEEEADEGLFRLEDLNGVSLVYEEYKANLKAFSEGFNGPELFGTLNEKEKGLKKLEYKRLLYKPWFHKELKGAELVLGDHLSCKLELLCPPDSSKPSKDAHFDESLKGFNPNVLKRENSCQLANGYVLDLACLLLHYSNVLDDSLMPFNKGAYLFLVWCFHFLESVTCPRRQKRQRGQRQPQEEQPKYFLDQFLPEKKYFLVASVTFRNERLERTREFHPPLNAMDEKKWKMNFFELLSQESKCLRLTLSVYNGEVTKGSVTPVKRSCAVYLACALWHLDNKGTLSQM
>DECOY_tr|A0A1W2PNY5|A0A1W2PNY5_HUMAN
SLFDVELTFKRKLKLFALKDVDSEDCLLNNRLPLRQLHLLGHYKDYLPNTREESGLFSELGVVVDSLTTRVALLKANQLLHTPMTLLCASLSRTLLRGLVYLKFTLSHSNGGNEACCLDDGWLPSGLNQLGRLLLRNKKQQPNSGDFGEEYLLNQLFQLKLTYGPTLSCPEKVLTSSKLEPLFFGHWNSAELLEQPRKMSADYYHGRFSSSVPGLEKMPLLQRYWAKLKMLNSEPKTHNYVDEDFKKEKCDDLLPAPLEQLLNAPDKEASAVLLTHGNVLGEALFKYFLLPSYLNKYDEELLLVTGVALGGGLLQDLAPLGTSVLLQGRNVSRPTGALSVRLPGSDNTVSRAPRRGQFSTVNKSSATAVASGTSAAVSGCTAVAAM
>DECOY_tr|H3BLT5|H3BLT5_HUMAN
HEKEKDKKGKEEDQLATGKKLLLVSLKVDLPDMVRGQLKWPLTRTAHHFGKLQLLYDVGVPDKRLGTWSLRLLTPELHWTNCMFRDWDVTTYTLSDREKDDSSNDDHLLLPKSQGRSLPTRLPPFLKAKEKELYASVLDHLFMLLEADMTVCLHDTFETVVSCEKVKPLSADQLSPEQPEQVHLKSFDLQRMPLAFLTETEHNYSSGRGFGSLLSSKNVTTSNETNNADVRNLLNLEERNTATVYNFWKEVSAVGHPPNERRRHTKLTLTAMPSELAGCKPTVMTNHGLHFDLTQVLYTSHDSSGDEWKLQAETWFALNPEELHFLAWKSRSFNPGHFCALTMHNGHLSMSGGFQMGDEPLPLQFLSLHCGSVKVLVGPWRHHHAADLLQEQSKSELNSTMKTPPLYPVPGWTSLRKASTDFQQTFFEQKLMGKLLLDPTTRSSLMVQFLDKWLDGHVFLEKSDTLSSDLTNYLNKVWEDQKLLDANSFLGMLLSSGMYDRVAETSGMTLQKLHSPQQNPHESLHAVMELANVDLTGGVVGKGSDLQRSGLGVSMSLRERDNSGVSRLGQKSLGSTTWTTNGMVNSMNMQVNLKQLNLAFVVLTEWPTGQQSAKANKSNFPTSKTSLSRRDPVSSDSVRSRSLSAPKSLSQGVTGPSMTSNTMHENFVNPSQPMHTFSASQSPQEWKTCYKRASSEPSLHQSVGELSDPTGPGSTPLNLTQDGLFRRLALRRSYWRAPFALLESRRLMDKYFSASGLDCVASLNLLTTDKMSAKSSVSQSEFFSAGGRRSRLSLSKVVFELNLSLSKRDGTVSTPEEDVNGLGGSGPTLGSVAKTKQGAGYPHFVYLSFDSMCATFSLGSSSSSSSTLDSQSSSRHRSGLPSGLGSSGPLGKTSASKTTGSQTANGGPSLTEAPYTTGLTELERGNSSFVLDLSPKLLMCERVSVPLCSKFLQSPQRVVYVVVDVPFSSYASTSSSVLSTTSEEMPDPLEFHGMDEDQSSVATYRNEVPTLPLTELKAELFDLLCPSLVMEEPLSQLAVWAYKLAKTVGGSKGKGAYKLSKESLRTPLSSRGSANPSEKTLKTSNYHKLVDVGPLYFVTTELDSKPTQLSSPKKVGTMLHTTSAYNTQKKKKFSPSDQDLRSSRSDYRRSLSLDDHEQLLTTPHLVKCGSDLERVLDLEFDLRNETATGSLRSNVPTTPRWETFLQHVAAFGTKKRASTHSKRPYLYRFREEHDEKDEKDESDESTSSLSDRRDGEETQFPLGPSFGGPKTPSSFVSCSGESNSSYHSPGELTVSLLDLETEEPFQFYGEGPCSSQPTSGWVTKNLTDQLNFTRVPGPSAADRVLEPLEETEGRVSSRAERKMLPRPGSASLKSRSSYSPX
>DECOY_tr|J3KT77|J3KT77_HUMAN
TGPESPSRPQPEEGPESLAPDEVQDESGGRDESEDLPPRPEWPGELGQGCTKTQGASRQLKVLVEAQSDEEEEEEEDDEEEEEDEREPYGLRELEGLEDEEESAQNENLNSLSQLHSEARLQVAPSSHESRLFLMAPTRRRRPLMEVRQPDLQSPPAPVSFQKKRLKDPDM
>DECOY_tr|S4R3G0|S4R3G0_HUMAN
YNESVLRVFDRRTPGSPRNGRGWPGRGGGYRTPFERVRLCQGYDYGRNGYLADEARPDEDRFVFAFPVLGRHKNLELRERLGKYYFLDELKDREVDTPLNGVYRLGDGEGRGEDAWGSM
>DECOY_tr|V9GY84|V9GY84_HUMAN
RSWNYLYRVDLVRNLSKS
>DECOY_tr|A0A087WZ03|A0A087WZ03_HUMAN
DAKFLLLSPRTTRTFSLTLMRETLTVRDHLSSVLSSSNESLTYHEQFHYTMSSGTAFYASLENSCFPGDYASFACDCTVRRKGRERCGGRNCLHGYTSCHGACGPEVGPTVTRAEELDLAVGNLQLRSLCGLFRGRQTATGGLFLQSNLQRLVHGDAPAPQKMQPLQDVQLSAKGVRNERAVHHWQNDNFPTPSQVTVECPGNGVDFSFTVETPRALERLLFDTLGLNEMFVGSSVTKTFFFCVDATLEGHFAPFHLYSTETNFSASNWFKSDRGCLLPGLTYDAESHPQGTDTMVLQTVPLHKEQSLVLTDSTWENQGADCNCYYQSDLCNGELGCTKCQADPLSGGWSTHTENRTGVWWSLPTGRDSDRRTGAPRCLARLQERCEALNVARALQGAGAAYAFSVASLPHGSPARGLTVADPGGRHVVTWASDTMNCYVLFPGLPGSGDADLYYLGSPNRGKHHAECSQEYLAGFYYTDGSDLLVAVLPQVATDDDVVVNMHSKWASFSVSHWQGDNLGAGATVRNPSQGAQFLSKLKLGKDLFLVFSGSRGQLEGFLLHGRANWRTFQFTVSKVDEGSNGPLALYRSSSLFTVPVTQPQPCSFSVNGMMLLQKPKKHALETVDVGNYYLNELCGHFKRSTFRARSGPSLLGGFSLEFNLDLNSSDKGAQFHHTKHDVTFNVQTDLLELLVSHWHQDDLLSGLTLTVPALTSPKLANGSNLFFVKLKGLLELTLHNGHQGREHLLLGNSQMKAKFLSLVRDLKPLKKPDLTYLLASQGDFYVVEKSYACGYVERLMGRLRGPNWALPLRFLRFAEFPPQRLYHVVSDANTNGPFGWLSERREYKQWRNGGDSFMLLYSTVWDSSGYGGQTAVATVERMEGLDLQLWQKYNSVLPTWGGAGRRDNRLSFGPGHSSSLESSSSFSRSPLASALPSDCDPPNGAGVPSWTQTPLLLLKVLVAWAVSAM
>DECOY_tr|D6RF87|D6RF87_HUMAN
PAESEELRGAPCEGRSSLDAERPQLLAPDQLAQPVCPGQLGGEQPCVGTGYGPLSPECVKGCLGLSLLGSAKDAEVKELQAFTRLVDEHLVVLAREEPRVQATTELCQGVKTSNLKKHTCGQVYSLGGLPTSVRMDVRESSLRFVGQRLAEQWRSSLARAAGLVGSSGACRLGRLLMGVYVAM
>DECOY_tr|G3V5V6|G3V5V6_HUMAN
RLSPTEEEFKLKDRQLKLDYLNGGNCYELELLLTTNDM
>DECOY_tr|H0Y9J3|H0Y9J3_HUMAN
HVDMGKFPLVGRLKTDVASPFRLVEEPLRGLVHEPVEALTETAA
>DECOY_tr|H3BSI4|H3BSI4_HUMAN
PSLDSGFQQLTTLRKFKLSLRQAGCAPPLHQTSLSATSSTAPGNSFGNPTCPAGNLATPSHSSGNMLLCVMSKWLCGHRFGHPLTAPGDREHTHPTFSPRPTAGQSAAPPPPPMSPPTRSPQKTVEAPSDPM
>DECOY_tr|C9JLT8|C9JLT8_HUMAN
CGKSLSCKRVLDYKKESNLFTFPPCCHLSFHESKYQKNSRLPGKEAKPQSMESTPLPLDVSM
>DECOY_tr|J3KS41|J3KS41_HUMAN
HEPFSQKDSFLEVPAAVKAQKELYWEWSWAGQAAASPVHSLPTTSKDKKPEEEAQERLGDQDRLKESDMNKRKRLNPKQM
>DECOY_tr|U3KPT0|U3KPT0_HUMAN
FHLQLLYYVACKYKKWEM
>DECOY_tr|C9J6P7|C9J6P7_HUMAN
MLTMDNGGVDEKFVNSLQFELRGKAKKAQLVAELEGDVEQLDKKRKESKGKNKLKRKGMDSELLSSKDSDQLETLKKPPNKSECSLDLFFSKKDVSPKTDLFWGGESKDAPKTLPLSGKTSSRLPTSSTTREQEMEPTNSVSDPNKRGYLSLLSSNMHNASQLRVKQKLNDVFGARPKKP
>DECOY_tr|E7EMG7|E7EMG7_HUMAN
FGEKEDPKVYCLAGYTCASQRALVESKLGAFPPGLLASLGNACLLLGYANALHELGVLDETVVPMLSFYGSSFGLLACLVALGAYTHMLPLLFLSLVLTFNALLFVNWVSLCPLDALVGLLKVGFLHVLALLSTLPFVDNQESLNYLNVLEPLHLFPLVFSSYAFLAWFLFAVFRMNTFLSATGFYGSYWDEFKRGRVMTLWSVKTLRLLACMKRNHGAQDPCEQAQLDCLTEENGLGGKDEERTGQQGTKSVSETSHAPLRGVKDEGPDNPKNGPSLRPMLAGCVCLNLSVAGQLLMARNWGYEACLKYLLVTMLFTGFGTGTTSLGQALRRKAQFRYGVMVVAPLYAMGSGLGAAVGFTLFLYHVNAAYASLVWGLSNVLGGLLATRQCGCTNLFLGLFPGVLLTLGMSLSSVWATLRGSQHFEELWEVNLVGLAMQSGMLLLHVFFSSLVMMWAWGGDLNPHKPLKKTKDPGDEFDYGLDEHSTYM
>DECOY_tr|E5RG59|E5RG59_HUMAN
LWVEERVCCVQKLQELLWVTVQGEMWSHQEVLGTCEQGGYWVYKVQGPQFAVQQLGSTSPKALVKEPQEQCPTDDSTTFPQPAAGELLPESPPAASPGESASPGLRVAGLLRKSGRRLSLVSAM
>DECOY_tr|J3QLU6|J3QLU6_HUMAN
HERKKNKRDKKVKNGLAX
>DECOY_tr|K7ESM1|K7ESM1_HUMAN
SKELREARWTAGWPRVAGSLPRASLRPPPPESVTNLPKESLLTLLLQVSAGKRMAGRVGWREGTAGSFAAEHPCLSLRSQFAVQAQHRTQKSPRDFQKVSALTEAGAYQLSPSLLVPPPQEREPPACNEGPEEFGVGPEKGLRPCSLLSATGAGLERGDLRRVVAAVNSGHYAMHKKWTLTGAERLPNRVLNRFCWGFPLAYREPPERRRGHAEDRGKRLCSECYCLRKSPPPMFYDEPLLLLEQRFSCLAHYECKSLPSAAPPPGWCVSKELGDVMDKAEMDGQTGAKSGSAAGPEPNVLTVQECQGYLDVLAHCPQPVDPVAVGQDVGNVHLHLGGSSDRLLGLLTGEPCTDLNPGKFECKLLGNHFVRGRLLGAWRKALACASAPFNRLEPACTLVGLVLSX
>DECOY_tr|H0YGS2|H0YGS2_HUMAN
HSTGAQGPLAGQWFGSVARPGPRGALAMSSHFATASLLQASSMAAMSQLKAKQDAAKDKLAQLREKRRAALVQLHSSVKRQRTKTGRTKLLRYALLERNGYKMGEDSLLKRRLGCPPYLALAEQFSQELDPSWVGEADNDLKPDLAQSGGSATSGEPSTPSSWENSTLTGATGEL
>DECOY_tr|F8WDA0|F8WDA0_HUMAN
DLCRLRRFRNGQQKMRAPAVGDVAMFFKRVKPLRLFLVELYHFLDTFKSDDLRLFHVDDDNPHSCQHLLGNMDLYLNDFEPLQHKEVVESLCPREYSLRWYKFPVGM
>DECOY_tr|A0A590UJU4|A0A590UJU4_HUMAN
LQWFVKFLPCSSPTDPLWPPPPPPEGQCQSESHKCSPLSSPPGKVYSRSLRNWKKKGLLNGLVVEKAGAAYVEATDFLNLGNDYALTMLQEAMEDTLQGGFTVWTGLGLCSRVLGKSGLRNYFQLRKQPSGRYTSYLMGPSGTRQLSRLAPSGTTSEPYM
>DECOY_tr|A0A0C4DG05|A0A0C4DG05_HUMAN
LMQHSQLGLLSSYAQLTVYLEPQFDLCSGPRVFRPLLGGLRCSLAHFVEDFLLEGTSDDVLGTSPSLDLELVRFYQWALFTRVTSPVLLFRPPVVPEDPQWGPPLVSLVELEQESQLLMEQPTAQVTQHLHSLFWARLVRNSRLYKKDMLLFVQGAEEVEPERPESAM
>DECOY_tr|D6RFW7|D6RFW7_HUMAN
STLLDLGDQSVHHFGTEVEAVTVVLWCVLLWYSFCRRHAM
>DECOY_tr|H0YAG1|H0YAG1_HUMAN
FPNRLLGTGLPSFPNKVAWMLADNLSLAKSGDELFFVPGQKLLGTLCSLHLDSHSPLNSGTVYDPGLLKGLSEKERKLLLTAYLRMQSDSPPTYPSDELRSNTSQTCRAWADLEESLYEKLLPVSVRRKELLQSTYEYLAPVLSQYRRQLALLAGLYGCLLLLERNAETCTHLLKLERTLYSLLDLVPYLTDLTWDSSSLYKEVFSLGLPLKAEPEQSLLYKYVTEFLNDDRAATEALQMCEEVTPKLKCDHLDNLEETCGPYFACKLLLHLENDPLMLLLDAALRNYGVCPFCVSLMMKRCALLELAYHTAPAASEGLVTGVCVALELENRGLLYAMALELNDLALHCCAALVRAGDQFYWEALKESKVHLLENFDKEYLDDSYSAKGPVSVHLPQMNGECAAQAVLLAKELQRGSMFFHVKKLVDGLALCYPLVDKDDEQLLQDRRAQMKKLWKYVSVGPALSLKADWEGLEVMLECRYQLQGRLLHLEAAKERLEKEAPVGLGGGKFSKMVTTLEQAESRTKFLLKHLHMLKGCYNQPLLSDDQKGLVAVLNWX
>DECOY_tr|F8W8C2|F8W8C2_HUMAN
QEEEEGGFTQEQMTTFSLRSAAVEAALGATFTFDPSLQRLARLKQLSPQLSRDPTPPATTLGSGDAQPEDESECQYCRMEEAGQPFVENSSNKDKNGELSNECLYERTSLENDTTAKSNSEEETDKNSKVGMDSNMSPESNSLPEVPDVPSLKSLVAHDSFLLKQKWRQEAESKAFGLVKLLQSERKVSEEHRKERQKEDEQSLYYFDKRDFDSDLDLDDVYAELEQEEPLPKDDALHLTPKQLPVVTCHPNECALEKPKKGDTRRNLKLDVQSLAEEWCNNSAQVHPQLKLKLQELLPYAESVLEQTKETCVKLELEDELLLVENLLKALHLQLRSVATHVNNLREKSQQKTSLCQPVSQHQTEFRYYFEYRKSLEELCASHAHPLGQTVDSLRLHPLLAPTLLPGPPSNATSLLLARRLFFESSQAVWLQFLKVLAPLSFGDTFNHAEEESLQEESLGLGLKEFPVVCLYNTVNDSESNLPYKNLMYLTARLAAQFNRALRTYVKRALGLLHQSPHQGKANFPCAASRVDLLLTFRGSLVETEQLRLLKRAVLNTFRASNTAMDELHVSKKYLTVQKLARTWRLLRALVLYVFLLVGWVLWSSVLWWTPLMVLLSLFAFLMSLDWLNPTALSCLTPLHGNEQQQSQGASLLSPDLLELLEVDEQLLVEQQLLTHLSDRLFGLDKDLLLHKKDNCQSFFLWKSLTEAKLGVLLKWQLAKELM
>DECOY_tr|E7ESR9|E7ESR9_HUMAN
SLVEQGRWKDWGMRRWGRDSRYRLYRSSFKEGLGGARHGQTGVLAVLHRLQLDVQLYEEKEPFVSGAPCWAGDGDSSERLSRHAATSDSWSSSASLDSDPLRTDQMGLARYKCAPDFHKGMDADGSAVLLLLLLSSLAEPGM
>DECOY_tr|E7ERK0|E7ERK0_HUMAN
HAKTSLAMEVLSAWSRCTAQASPWTGSCGVRATSFCPMPGAGRTPSSKPTPTRALFHPGGVLPSTLMTGRSLWWPWLTGAQSAYLSRDLSSGLPFGTAKPFLPSTFDVRRTVFELDGAGAGYPFLSVRGEPLLPLPAATRSTHMATSPLTSLLTQSTTPPPSTARRDGGTKTLSPTTMGPTEKMLPSDSSVTSASTASSVALPTAHGTSVSSLSTVPLPTAHGTSASSTDTVPLPTAHGTSASSTDTVPLPTTDGTSASSTSTVPLPTGHGTSVSSADTVPLSTTHGSSASSPLTVPLPTTDGTSVSSLSTVPLPTAQGTSASSTDTVPLPTTDGTSVSSLSTLPLPTAHGTSASSADTVPLTSTDRGSASSPSTVHLPTAHGTSLSSANTVPLPTTDGTSASSTSTVPVPTAHGTSASSPSTVPLPTAHGTSVSSTSTVPLPTAHGTSVSSTDTVPLPTAHGTSASRSSTVPLSTAHGTSVSSTDTVPLPTTDGTSASSTSTVPLPTAHGTSASSVDTVPRLTTDDTSASSTDTVPLPTARHTSASSTDTVPLPTTDGTSASSLGTVPLPTAHGTSASSPSTVPLPMTDGTSVSSPLTVPLPTAHGTSASSADTVPLPTTDGTSVSSLSTVPLPTAQGTSASSTDTVPLPTTDGTSASSADTVPLPTAHGTSVSSADTVLLPTAHGTSASSTSTVPLPTVHGTSASSPSTVHLPTVHGTSVSSTSTVPLPTTHGSSSSSPLTVPLPTAQGTSASSTDTVPRLTTDGTSASSTDTVPLPTAHGTSVSSADTVLLPTTDGTSVSSLSTVPLPTAQGTSASSTDTVPRLTTDGTSASSTDTVPLPTAHGTSVSSADTVLLPTTDGTSVSSLSTVPLPTAQGTSASSADTVPLPTTDGTSVSSLSTVPLPTAHGTSVSSTDTVPLPTAHGTSASSAGTVPLTSTDGTSASSPLTVHLPTTHGTSASSPSTVPLPTTDGTSASSTDTVPLPTTHGTSASSTSTVPVPTAHGTSASSTSTVPLPTAHGTSASSPSTVPLPMTDGTSVSSTNTVPLPTAQGTSASSLDTVPRLTTDGTSASSLGTVPLPTAHGTSVSSTDTVPVPTTDGTSASSPSTVHLPTAHGTSASSADTVLLPTAHGTSVSSTETVLLPTTDGTSSSSTDTVPLSTTDGTYASSTDTVPLSTTDGTSASSTDTVPLSTAHGTSASSPSTVPLPTTDGTSVSSLSTVPLPTAQGTSASSADTVLLPTAHGTSASSPSTVPLPTTDGTSVSSLSTVPLPTAQGTSASSTDTVPLPTTDGTSASSTSTVPLATAQGTSASSTDTVPLPTTHGTSASSPSTVPLPTTDGTSVSSLSTVPLPTAHGTSASSTDTVPLPTAHGTSASSPSTVHLPNAHGTSASSTDTVPLPTAHGTSASSPSTVHLPTAHGTSLSSTDTVPLSTAHGLSASSTDTVPLLTAHGTSASSTDTDPLPTAHGTSASSTDTVPLSTAHGTSASSTDTVPLPTTDGTSVSSLSTVPLPTAQGTSASSTDTVPLPTTDGTSVSSLSTLPLPTAHGTSVSSADTVPLPTAHGTSVSSADTVPLSTAHGTSVSSADTVPLPTTHGSSASSPLTVPLSTAHGTFVSSADTVPLSTAHGTSVSSADTVPLPTTHGTSASSPSTVHLPTAHGTSVSSTNTVPLPTAHGTSASSTDTVPLPTTDGTSVSSTETVLLPTTDGTSSSSTDTVPLSTTDGTYASSTDTVPLSTTDGTSASSTDTVPLSTAHGTSASSPSTVPLPTTDGTSVSSLSTVPLPTAQGTSASSADTVLLPTAHGTSASSPSTVPLPTTDGTSVSSLSTVPLPTAQGTSASYTDTVPLPTTDGTSASSTSTVPLPTAHGTSAASTDTVPLSTAHGTSASSPSTVHLSTARHTSLSSANTVPLPTTDGTSASPTDTVPLPTTHGTSASSPSTVPRLTTDGTSVSSADTVLLPTTHGTSVSSTDTGPLPTTDGTSASSTSTVPLPTAHGTSASSVNTVPRLTTDGTSASSLGTVPLHTAHGTSASSTDTVPLPTTDGTSASSADTVPLPTTHGSSASSSSTVPLPTTDGTSVSSADTVHLPTAHGTSASSPSTVPLPTTDGTSASSLSTVPLPTAHGTSASSADTVHLPTAHGTSASSPSTVPLPTTDGTSVSSLSTVPLSTAHGTSVSSADTVPLPTTDGTSASSLSTVPLPTAQGTSASSTDTVLLPLAHGTSASSPSTVPLPTAQGTSASSTDTVPLPTAHGTSASSTDTVPLSTAHGTSASSTDTVPLSTAHGTSVSSTETVPLPTTDGTSTSSPSTVPLPTTDGTSLSSADTDHLATAHGTSVSSADTVLLSTAHGTSLSSADTVLLPTAHGTSASSPNTVPLPTTDGTSVSSLSTVPLPTDQGTSASSTDTVPLPTTDGTSASSLSTVPLPTAQGTSVSSTDTVPLPTAHGTSVSSADTVPLPTAHGTSVSSADTVPLSTAHGTPVSSADTVPLPTTHGSSASSPSTVPLPTTDGTSASSLSTVPLSTAHGTSVSSADTVHLPTTDGTSASNTDTVPLPTTDGTSVSSADTVLLSTAHGTSVSSADTVPLSTTHGSSASSPLTVPLSTTDGTSASSADTVPLPTTDGTSASSPSTVPLPLAQGTSASSVDTVPRLTTDDTSASSLGTVPLPTAHATSVSSTDTVPLPTAQGTSASSADTVLLPSAHGTSASSPSTVPLPTTDGTSVSSLSTVPLPTAQGTSASSVDTVPRLTTDDTTASSLGTVPLPTAHGTSASSTSTVPLPTAHGTSASSPSTVHLPTAHGTSLSSANTVPLPTTDGTSASSTDTVPLPTTHGTSASSPSTVPLPTTDKGSASSTDTVPLPTTHGTSASSPSTVPLPTTHGTSVSSADTVPLPTTDGTSASSPSTVPLPMTDGTSASSLSTVPLPTAHGTSASSPSTVHLPTVHGTSASSTSTVPLPTTDGTSVSSTDTVLLSTAQGTSASSTDTVPLPTTHGTSAASPLTVPLSTAHDTSVSSADTVPLPTAHGTSASSTDTVLLPTAHGTSASSPSTVPLPTTDGTSVSSLSTVPLPTAQGTSASSADTVHLPTTHGTSVSSADTVPLPTTDGTSASSPSTVPLPMTDGTSASSLSTVPLPTAHGTSASSPSTVHLPTVHGTSASSTSTVPLPTTDGTSVSSTDTVLLSTAQGTSASSTDTVPLPTTHGTSAASPLTVPLSTAHDTSVSSADTVPLPTAHGTSASSTDTVLLPTAHGTSASSPSTVPLPTTDGTSVSSLSTVPLPTAQGTSASSADTVHLPTTHGTSVSSTDTVPLSTAHGTSASSTDTVPLPTTHGTSVSSTDTVPLSTAHGTSASSTDTVPLPTTDGTSASSLSTVPLPTVHGTSASSTDTVPLPTSDGTSASSFSTVPLPTVHGTSESSTDTVPLPTTHGTSVSSPSTVPLPTAHGTSVSSADTVHLPTTHGTSASSAYTVPLPTANSLLATTFKTGSGSPSLTHTETQPSTLGTSTLSPPTPPVTSFTDTAQSALSLTDSRGSRTRTQTQARMSLAATEQPSASPSTPSSQGTRPGATSAESLTPHFTGPVLSSAMGTSVPLAGHSASASLLETTSQTTHSRDSPNSSRFTTEGSTSLGESGSPTTGSAGSSSPTATGASTRTSGSSAPESTQTQGSAETSEAQHTHTMAAATDPSTSASASTWQGEPGGPTSVVSNALTLAGKTSLSTGGSPGLTADHSSPAAQLATTPAQTTHGDGTPAPAFTTAASLTPADQPVLESPSHGSATFSSGPTTVKTTDTMPSVRSTTQSEQTTQPAQTHRGQSVAPSEQPSTSTSHLTSHNTSPATTLQQSTRHDLMPSSSPSTAKTLMQTVSYSPSSLLAEGTTGTEQTWQTQAGAGTKTPLTTSHSSYTTPEGPEGLASKVSPRVPLTGATGTSPNGTVRLTAAGTSTSPLETQSWTTHKGSSFSSPWTTTEHLTFLEQSVGPSFSRSEHRPGTTEAGESQQTHFATSKLPPLSSPSLATSLTDSWWLTSKVSTLASLTGSVSLSTEETNGLTSRDSTPRMFKVSTVLFTNSVSSPSSTTTEGSPFTEQSVTGSPNFGSPSSLVTSTTVPTLTNLTNLQSRVTTEVSQTQHKNSFATTDQTSRTSFTAPSQGEPDFTVLAASTVPMLSGTVPVSSTEGPNGLTSGTSTTVTKLESTMMSTNTVSCLSSTATEGSPSKTQSVTGTVNHVSPSFSPTSTRTHTLTSTQSRETTQTRSTWHNQSSASTDQLSRTWSTRTSQGEQGATLSVASTVPTSSETGATSTEETNGLTSDTSTTMTLKTSTMMLTNTVSSPFSTTMEDPPATEMVNHVSPSSFLTSTMMQTLTDTQKASTTETKSTQHNQSSASLDQNSRTSSAATSQGELTATTSGTSTVPAAKTSGTLLTDETTGPVVHPLLCLCLCSLSVWPRRVRWAKGM
>DECOY_tr|F5GZN8|F5GZN8_HUMAN
LLRDEALTVDACKRAADALKKQLQEAERQLQEMEGM
>DECOY_tr|H7BY70|H7BY70_HUMAN
QPFLVGMQFVLHLSTVTLTFRFNDVYLAFSLHQEEFSYFVRSYHQFSDPLEFYMSPTSYCGDLSDQLVEPEEVEMLVGNRLPCPPNQDEEGKRERRRKKKGRRSRRKKGKGKKGELEGVDLSFGVKHEELAYFSSGYPQCSDPQELCSSPTSYRCDLSDQLVEPEVVELLRESRLPCPPGQDEEEEQKKDRTDVDLALGLYQEELSYVASSYPQGLDPLELYGSPTSYRCDLSDQLVEPKLELEDRESRLPCSPDQDEEVEQKYELEDMDVALGRVQQELVYFARSYPQCSDTLELCGSPTSYRCDLSDQLVEPKGEDLLRESRLPCPPNQDEEGKRERRRGKKERRSRRKKGKGKKGELEGVDLSFGVKHEELAYFSSGYPQCSDPQELCSSPTSYRCDLSDQLVEPEVVELLRESRLPCPPGQDEEEEQKKDRTDVDLALGLYQEELSYVASSYPQGLDPLELYGSPTSYRCDLSDQLVEPKLELEDRESRLPCSPDQDEEVEQKYELEDMDVALGRVQQELVYFARSYPQCSDTLELCGSPTSYRSDLSDQLVEPKGEDLLRESRLPCPPNQDEEGKRERRRGKKERRSRRKKGKGKKGELEGVDLSFGVKHEELAYFSSGYPQCSDPQELCSSPTSYRCDLSDQLVEPEVVELLRESRLPCPPGQDEEEEQKKDRTDVDLALGLYQEELSYVASSYPQGLDPLELYGSPTSYRCDLSDQLVEPKLELEDRESRLPCPPNQDEEGKRERRRGKKERRSRRKKGKGKKGELEGVDLSFGVKHEELAYFSSGYPQCSDPQELCSSPTSYRCDLSDQLVEPEVVELLRESRLPCPPGQDEEEEQKKDRTDVDLALGLYQEELSYVASSYPQGLDPLELYGSPTSYRCDLSDQLVEPKLELEDRESRLPCPPNQDEEGKRERRRGKKERRSRRKKGKGKKGELEGVDLSFGVKHEELAYFSSGYPQCSDPQELCSSPTSYRCDLSDQLVEPEVVELLRESRLPCPPGQDEEEEQKKDRTDVDLALGLYQEELSYVASSYPQGLDPLELYGSPTSYRCDLSDQLVEPKLELEDRESRLPCSPDQDEEVEQKYELEDMDVALGRVQQELVYFARSYPQCSDTLELCGSPTSYRCDLSDQLVEPKGEDLLRESRLPCPPTQDEEGKRERRRGKKERRSRRKKGKGKKGELEGVDLSFGVKHEELAYFSSGYPQCSDPQELCSSPTSYRCDLSDQLVEPEVVELLRESRLPCPPGQDEEEEQKKDRTDVDLALGLYQEELSYVASSYPQGLDPLELYGSPTSYRCDLSDQLVEPKLELEDRESRLPCSPDQDEEVEQKYELEDMDVALGRVQQELVYFARSYPQCSDTLELCGSPTSYRCDLSDQLVEPKGEDLLRESRLPCPPNQDEEGKRERRRGKKERRSRRKKGKGKKGELEGVDLSFGVKHEELAYFSSGYPQCSDPQELCSSPTSYRCDLSDQLVEPEVVELLRESRLPCPPGQDEEEEQKKDRTDVDLALGLYQEELSYVASSYPQGLDPLELYGSPTSYRCDLSDQLVEPKLELEDRESRLPCSPDQDEEVEQKYELEDMDVALGRVQQELVYFARSYPQCSDTLELCGSPTSYRCDLSDQLVEPKGEDLLRESRLPCPPNQDEEGKRERRRGKKERRSRRKKGKGKKGELEGVDLSFGVKHEELAYFSSGYPQCSDPQELCSSPTSYRCDLSDQLVEPEVVELLRESRLPCPPGQDEEEEQKKDRTDVDLALGLYQEELSYVASSYPQGLDPLELYGSPTSYRCDLSDQLVEPKLELEDRESRLPCSPDQDEEVEQKYELEDMDVALGRVQQELVYFARSYPQCSDTLELCGSPTSYRSDLSDQLVEPKGEDLLRESRLPCPPNQDEEGKRERRRGKKERRSRRKKGKGKKGELEGVDLSFGVKHEELAYFSSGYPQCSDPQELCSSPTSYRCDLSDQLVEPEVVELLRESRLPCPPGQDEEEEQKKDRTDVDLALGLYQEELSYVASSYPQGLDPLELYGSPTSYRCDLSDQLVEPKLELEDRESRLPCSPDQDEEVEQKYELEDMDVALGRVQQELVYFARSYPQCSDTLELCGSPTSYRSDLSDQLVEPKGEDLLRESRLPCPPNQDEEGKRERRRGKKERRSRRKKGKGKKGELEGVDLSFGVKHEELAYFSSGYPQCSDPQELCSSPTSYRCDLSDQLVEPEVVELLRESRLPCPPGQDEEEEQKKDRTDVDLALGLYQEELSYVASSYPQGLDPLELYGSPTSYRCDLSDQLVEPKLELEDRESRLPCSPDQDEEVEQKYELEDMDVALGRVQQELVYFARSYPQCSDTLELCGSPTSYRSDLSDQLVEPKGEDLLRESRLPCPPNQDEEGKRERRRGKKERRSRRKKGKGKKGELEGVDLSFGVKHEELAYFSSGYPQCSDPQELCSSPTSYRCDLSDQLVEPEVVELLRESRLPCPPGQDEEEEQKKDRTDVDLALGLYQEELSYVASSYPQGLDPLELYGSPTSYRCDLSDQLVEPKLELEDRESRLPCSPDQDEEVEQKYELEDMDVALGRVQQELVYFARSYPQCSDTLELCGSPTSYRSDLSDQLVEPKGEDLLRESRLPCPPNQDEEGKRERRRGKKERRSRRKKGKGKKGELEGVDLSFGVKHEELAYFSSGYPQCSDPQELCSSPTSYRCDLSDQLVEPEVVELLRESRLPCPPGQDEEEEQKKDRTDVDLALGLYQEELSYVASSYPQGLDPLELYGSPTSYRCDLSDQLVEPKLELEDRESRLPCSPDQDEEVEQKYELEDMDVALGRVQQELVYFARSYPQCSDTLELCGSPTSYRCDLSDQLVEPKGEDLLRESRLPCPPNQDEEGKRERRRGKKERRSRRKKGKGKKGELEGVDLSFGVKHEELAYFSSGYPQCSDPQELCSSPTSYRCDLSDQLVEPEVVELLRESRLPCPPGQDEEEEQKKDRTDVDLALGLYQEELSYVASSYPQGLDPLELYGSPTSYRCDLSDQLVEPKLELEDRESRLPCSPDQDEEVEQKYELEDMDVALGRVQQELVYFARSYPQCSDTLELCGSPTSYRCDLSDQLVEPKGEDLLRESRLPCPPNQDEEGKRERRRGKKERRSRRKKGKGKKGELEGVDLSFGVKHEELAYFSSGYPQCSDPQELCSSPTSYRCDLSDQLVEPEVVELLRESRLPCPPGQDEEEEQKKDRTDVDLALGLYQEELSYVASSYPQGLDPLELYGSPTSYRCDLSDQLVEPKLELEDRESRLPCSPDQDEEVEQKYELEDMDVALGRVQQELVYFARSYPQCSDTLELCGSPTSYRCDLSDQLVEPKGEDLLRESRLPCPPNQDEEGKRERRRGKKERRSRRKKGKGKKGELEGVDLSFGVKHEELAYFSSGYPQCSDPQELCSSPTSYRCDLSDQLVEPEVVELLRESRLPCPPGQDEEEEQKKDRTDVDLALGLYQEELSYVASSYPQGLDPLELYGSPTSYRCDLSDQLVEPKLELEDRESRLPCSPDQDEEVEQKYELEDMDVALGRVQQELVYFARSYPQCSDTLELCGSPTSYRSDLSDQLVEPKGEDLLRESRLPCPPNQDEEGKRERRRGKKERRSRRKKGKGKKGELEGVDLSFGVKHEELAYFSSGYPQCSDPQELCSSPTSYRCDLSDQLVEPEVVELLRESRLPCPPGQDEEEEQKKDRTDVDLALGLYQEELSYVASSYPQGLDPLELYGSPTSYRCDLSDQLVEPKLELEDRESRLPCSPDQDEEVEQKYELEDMDVALGRVQQELVYFARSYPQCSDTLELCGSPTSYRSDLSDQLVEPKGEDLLRESRLPCPPTQDEEGKRERRRGKKERRSRRKKGKGKKGELEGVDLSFGVKHEELAYFSSGYPQCSDPQELCSSPTSYRCDLSDQLVEPEVVELLRESRLPCPPGQDEEEEQKKDRTDVDLALGLYQEELSYVASSYPQGLDPLELYGSPTSYRCDLSDQLVEPKLELEDRESRLPCSPDQDEEVEQKYELEDMDVALGRVQQELVYFARSYPQCSDTLELCGSPTSYRSDLSDQLVEPKGEDLLRESRLPCPPNQDEEGKRERRRGKKERRSRRKKGKGKKGELEGVDLSFGVKHEELAYFSSGYPQCSDPQELCSSPTSYRCDLSDQLVEPEVVELLRESRLPCPPGQDEEEEQKKDRTDVDLALGLYQEELSYVASSYPQGLDPLELYGSPTSYRCDLSDQLVEPKLELEDRESRLPCSPDQDEEVEQKYELEDMDVALGRVQQELVYFARSYPQCSDTLELCGSPTSYRSDLSDQLVEPKGEDLLRESRLPCPPNQDEEGKRERRRGKKERRSRRKKGKGKKGELEGVDLSFGVKHEELAYFSSGYPQCSDPQELCSSPTSYRCDLSDQLVEPEVVELLRESRLPCPPGQDEEEEQKKDRTDVDLALGLYQEELSYVASSYPQGLDPLELYGSPTSYRCDLSDQLVEPKLELEDRESRLPCSPDQDEEVEQKYELEDMDVALGRVQQELVYFARSYPQCSDTLELCGSPTSYRCDLSDQLVEPKGEDLLRESRLPCPPNQDEEGKRERRRGKKERRSRRKKGKGKKGELEGVDLSFGVKHEELAYFSSGYPQCSDPQELCSSPTSYRCDLSDQLVEPEVVELLRESRLPCPPGQDEEEEQKKDRTDVDLALGLYQEELSYVASSYPQGLDPLELYGSPTSYRCDLSDQLVEPKLELEDRESRLPCSPDQDEEVEQKYELEDMDVALGRVQQELVYFARSYPQCSDTLELCGSPTSYRSDLSDQLVEPKGEDLLRESRLPCPPNQDEEGKRERRRGKKERRSRRKKGKGKKGELEGVDLSFGVKHEELAYFSSGYPQCSDPQELCSSPTSYRCDLSDQLVEPEVVELLRESRLPCPPGQDEEEEQKKDRTDVDLALGLYQEELSYVASSYPQGLDPLELYGSPTSYRCDLSDQLVEPKLELEDRESRLPCSPDQDEEVEQKYELEDMDVALGRVQQELVYFARSYPQCSDTLELCGSPTSYRCDLSDQLVEPKGEDLLRESRLPCPPNQDEEGKRERRRGKKERRSRRKKGKGKKGELEGVDLSFGVKHEELAYFSSGYPQCSDPQELCSSPTSYRCDLSDQLVEPEVVELLRESRLPCPPGQDEEEEQKKDRTDVDLALGLYQEELSYVASSYPQGLDPLELYGSPTSYRCDLSDQLVEPKLELEDRESRLPCSPDQDEEVEQKYELEDMDVALGRLQQELVYFARSYPQCSDTLELCGSPTSYRCDLSDQLVEPKGEDLLRESRLPGTAEQDKKEVQDRWRHGLDVAMCVQQEELSHFTSSYSQYSALMEPPLSLTSYGEDWSEQPVEEEESEQLRNPSVPKGEEEEEDDSEKNGPLLHVADEWEVHSSSGLLTSDKVDEEFTKLKRTHPQNSDYPGHSNSYTLACEEQSDEPVKEEEKAQMRAPSEKSQKVEALEVQVDEDDDNDNEPSKLQVLHQARLCGEALQEQLDQGQKSDPEDPTLLAQLHENLRSSARDGREKLRLELQTREEQAHVLKVYREAEQLKQLQEAKLEKEFRQERNLMKSLLKDCEEKYKKYQQNALFGALQTVFRCKELNGFQKQNEALQRPKLENLELLNMEKAESSWPGASVVM
>DECOY_tr|C9JY03|C9JY03_HUMAN
LSNCRYVENDHPPLQHLLKQRLKLEGPSNVYPKVEEPLCSYYQHVQEKPLGPPVWAYEELACGSDDDSTSRNQFDFMKLSLKTEMELPMVTVMHEEQPKLHCCCKRLKWHLAFGPCQDGCANCPQRGERLGLGTLQPWLHAAX
>DECOY_tr|I3L459|I3L459_HUMAN
MHLFNEKVNQLGWKWKFVTVKLYACMYPCKDQNVLEKQWNPGLPRGGKTLKSKFAPDEEKAYKQDSLVRSDALDLYVAEVKHWAEPEKLHVNEQTGLDKPHWTEKLLLFDKEMYENTLVRTCYPYANWKAEHLNLAGEPAKL
>DECOY_tr|A0A0G2JQ06|A0A0G2JQ06_HUMAN
PCSVKVRSSEANPLETYVLLDTPPKTRPQSRPTKRLQTFVCHNLQTYTVEQPDQEDSDESNARTNGASEQDMVAAKKNNSCRWHLLFFLLLFLLLVVSTGLLLHLRHPNGKTSSPETPSPWSNSPNGTVSVLLPDSKSSWEYPSDHFSGFRCYTGGHTAPGLPFDAQFTGNKVPGAPRRLEHAEGRESLHYMDYSSWSSCSLTVNEGALVTPGLQASLSKPEYLGLLVLDLPDSPASVQYPSHTVSGYRCYTGALDQTRMSLSFNKASVGDHHEGLRLLTDNFMGREHLLFHEFMVDSWCQLLVTEEKSVRLGPHALLSKRPHVGEHPWAGQLLFFGVCAMSVVLLSM
>DECOY_tr|E7ETD6|E7ETD6_HUMAN
SATSQKHNLNRSSKAFKGKLQVFFSELVEACQYFPSDSPNYRYCNDFKLTMDAVFETKLEYRRYQRVEEMTALDMPKELVGYYDPADNPDVPELFPWAKMHAQLRSLRKVLGEYKDETLPTLVTMADETSQCQPCVYEDLLEAESQLLGVRCGHYWNQRCDCGLYKFSEDYPKTCLCYKLTKKDTKESTTSLKKKKMKSSSSKDEERKRKEQSAAPLTPTSLLGTHQVAPPPPPSPPPAPPAPPAPTVPPCPAAVATAQALQMLKDKKEKLLRKDLEEQVELQLKDDLLRKKALLERALQKEKHFLLASKLATNKQRKSQEVSERKRKKEAAKQEKEDKLDLLKYMVQNCVLRMQENREEAPTMKKSKQLHELVANKHMVVQPQSQPQGQSPLQLSTHPQLPLPQSTTTQVQSQQGPSLQSPTSRPRLTQSPSQRVVPSQGQVNSQPQSQAAVQKPSSQAHTPQAESPVHSSVTTQTQVEPQTQVEPQAPSQPQTQPQPQASPQATQPQAEAPGVSSSQAPPLKTDQHVQMQPSKLSRQQEGTGAATTSVTTTTTSATTATTALPTFLRFQVTGNPMAAQMLQQGPGPLVTVGQPLLQLQGTTQGQGQLVVTLGQNGGHGQTLQTLQAMTKLVQGQQRPPPQSASSQLNSTSTASTLKSQGPTSSVTNPASVATSVPQRGLLQTMVQQPAGPQVMVPRTLLKAGLTSQQLPRTLVTMGRPLQPGTLVQSNSTTGGSGSTNRPLTVTARTPQFSTFTQQSTGTSSPLLGLKVQQVQVVGSNSQGKQVWTAFTQHFKNNQQFTVTAPSGKVTTLVKMTGTTVSGSLPAVMKVQAPSLTSTTSSTPSTTSTALVTKPQQERKKLAQQEVAQKAKEERVEAFRALEWLELEEEAVWTELLVPGTKQPTERKPRPLASRSLKRGQPTPTKEPTEPVGLPCLKRLLCYERSLGYPGVRRKDLLETTTLETESTERTTTGGGPPKAAAMDDRWLSAWLRLLMLSVGALKSQTVRLRYWTLGFTRPPSPYPWLDLAKPANYNFYPVRELGKRGAKKLLDDNPLVFLKKSSKSTVKRFYSPLATGRSKKTRPSKFMKLKVRDTSYKESVTMSTVLTGGTTTLSDTVTTTVVKTSQKEVSLLDVSGGTSPTSKLTVTTTTTTVTKSACNETSSVVTKQDKGEKVLVKTSETAVTSTMTTVETLVKRKTSEGNVNEKNNLPLGNEDLFDNSLNSEEESTLPSSTKKVVESTELEMDEVQNVSNSEPCSASPTTTQTSDSKETSPLTELSRDYNGEADSSSLLHKSTESSRNENFDEMLVDGNLFRPLASKTLEVKSLDNEPLKLNLNNKVPEVNGSVRVSESLKCELEKGLYKLKPNKDGNLQFTSRTQKKGESRENENKKDTNTKNKLLQDSKCNVRPEEKKLQQSKKPGNAETKGVPRLDECNGTSEGSVLEKCLPELVEVDQRERTFQESLSENSNQVLMDEESSDQLSVTDSSNELTSNSESDCGKLGEFDMRASLPTARDDNTKSPVSSHLAKSSSSVLTDSEEQLLKKPKNCLLTGLDDASAKLSDDLFFDNKGKTKSSPEQRGSALDSKVEELDNELSNKQPKCTEPRSLSVDDLRVKDPYKLNTTHSPDSRMLVSSDSESCGQLLDEPQDNNANPSQERQMSDSQCGKEKATLVPSESLKNSSNTSKTGLKGLGGEKLKLERLKQEELTFKQRRLELLGDKLSKSKKKTYSRTLHFGESVNVVDVQSSEQCNVHSEKTMDDDVEMPEKECKPDSDSDLLKEVDQKKDETKLSLDMENQDAKGAADSKGVEKDESDPEKLKKLPRSSKRKCDSEDMNEDMNKGETLNKRSYNVNTNGPKLPVRFYVHKTSLWSWGGYGTRVYEEKGKQWVQKHVPFTKYVWTAQQMTEEEEKKQKKKEKVKEEREELSTRMHRLTHGLSREWLPLMVVKPVACELLALALAFREKPSCMQVKALWNRAHSAWNPHLFSSPLNNELQTLTRLLTSLTLKVSGHVSGNKWFEGAPTLCKFLAHRRKHDHDREHQKHNLAFSNTSYQNHYRVKYGEQGKLFYNNLNKVGLMKKETSRLSLEGQSNVVLVKEGKEFKLNAEHAAAAVQQKSLQSKLSDPRNRLTLRLTSGSAKGGAGPSESLEGNKSEKSFDGVLEEQLSVPTHSREEGNEPDDAKAASESQSSNLESSSNSNELNPQLSTTTASTNSSECKTNPEEPVDQPLESAKKVEAMNSSDPTESLCGVPRSGESPSTEESTANTTNDGLNASVSNKGDGVETPEEKSGQEPDDDPKTDDSKDELSQDEFEREKNEAKDSDNETEKNKDETEEPKSVNDLDKKGRALSELLEENAAALFKSNSRGKANTLDETLDMRHHLEREMEELKLCLEAEWYKDDLCDLLEALQKVTSYYWKKLENENETDEELLRRLNLFWKRRYRSDYGLPERHLYKPKNQLEAVCDTVGPKVHAVCVECQWEDEPVEELPKPVCELHYVASCTECCLLDGKLHCRVCHDDYQLVGESMLEREALNTTLFQDVLFQLKVKLNEVPGYPYDEAEQYPLVHHYKEDSECYRVLVEPWTMGDLFYLTSNVSKDLDAPGFTTNSTDERELVKALLVVHMEAMLTCQEQSVLAACFDERFSPFRLLVTGFRNLVEYLALVNMLHENPVMLDESKSPFELPPLKDEELLPRSRPHRVKRRPGPTSSYTSHRSFSSETCYSADDDDDEMEEPYDSDDDDEEMEDEEDDESDQTEEADGDEEEEEESVM
>DECOY_tr|I3L508|I3L508_HUMAN
ERYHSSEGASLKLEGENCGHGLEGVLKAQPLLHMRELGSEQSPLRHMAKDLPSVWKHLRLDESNSTEVLECEQTLRQQKLESARAAKKSEESLEKMKSWKEM
>DECOY_tr|H0YJ01|H0YJ01_HUMAN
STFDMERDPCTPPLPSLLSRRMHLTQLPNVGSSFTAGGRTLFSDLSLSWALGLSEEQSFRQHHFYLNGANFYALSKYP
>DECOY_tr|A0A087X1W0|A0A087X1W0_HUMAN
RSAATSPLHRAARTPPGSGTLGSPLHFEYLETRRFYVKVESLDQKWVLFMYX
>DECOY_tr|A0A087WTL9|A0A087WTL9_HUMAN
RRKSLLFQQQADTDSQFTLYWNSNHAFECSLKVPCNEKSFLKGVEELPTTEPLRLELLVRKCHSRPKVEKGEDVQVMPSRSLVELLLDPDTTKKLLEEMNAVTWLPLFQDSDMQSLLYLKDSLNRESFCFELKKQLCKELDETSVASNSEGSVDYLQYSLDEPGLLMGDTSEELGTTRNTTECSSSYM
>DECOY_tr|H0YMY3|H0YMY3_HUMAN
FTYYAHYSVGTLGTSQSASAPLESSWLKFLDAQALRHFGMKERRPGGFLLADLPVGEPAEWAPDMLPCRQAPACRFSNPHACPKEDGKPWKPGLWSTVTVGPPLPQDLX
>DECOY_tr|C9JR83|C9JR83_HUMAN
KEKDQLKQEKKLKSTAAKHKLREVQVDELDLQTKFKNLEEEKFTKLNKKLETKDVKDKNKAMENSLLNKSENLKETDEHKLKEQTEMEARKLQLEYLYYQCVHKKRNFLENELTLFELALKNEGELAKDKEEVKMRVNKLERGHENLLERRVCLKVLPENRLGCGLLDELYELMGEDHETQKGKPMMALQEVEGQLLLRFNHDLDLGHRSLLNGVKDFKKKTGSLHYVSTNRDCARTSVYFNSNPLVEYDDGKEDLKLQFHVEVTCSQLKDHEDSNHLLVSKKLRSKLQRAYGFVFLMSDLVNKSGSGNPGLLCSRKFHFPGLKLEGAYKSFNQNVLHTLMRLPAGAENTMAPPPPPPLSNLLEELRSNDLEESATEAATAPSERTGSPPEPEADSSAGDPSPPPPGERRREATSPQTKRGPM
>DECOY_tr|F8W9L8|F8W9L8_HUMAN
VSCLTALQQKVGMDLLLKQLRKHLQPRLALPDPPELEGTFDLWSELVDVKEELLDRMSTVENQVNELHTLLNLQWQLHSDGPDETKKGDNYVFVTNGEAPKNEPMGHKEASYQLSKNRSMHFEQEEELSSVDDDDSSGPDALKSCDQGFSQKPQYSHESTLYTGEKMLPRLPPKEHNQVKKYERENVTDQAKKLEVGALLQDQKRKDGSCAWLHLDPHKHKNLLGKLLQLGHLVETVGYVDALLHHTSVKKLANLHSYNKEFFSLGCRMGNNLWKEDRYKYASRWQGPPRDCLYCLYQEPLSEELLGMCVSHQWCLCEECQLMFGNEEDMECLRCVLENLADDEDQSEEFNTSDFDQNYEDGSLLLSETSSDDLFDVDSLNEGSLDVSLLRAPYQYTTKTETFMRSSALSSGSRSTLPSSRCELFELSSDEYDSYDHKQKKKKKKKKKSKQRPYHKDRKDRREKEKDKRKEGFATSKSDEKLKKVEKTSLGAAAPARGGDALKASSPNPLMQTDKEERAPCERNYSSDSAVPATVESRGSLDLPLCPGKLELPLHAVDPVEPVSSEQQNQSSLSFKVGDTAPSPSSKVEVSDDPMPLTARLQRRRRSESKHFRPPPNVPQPPSKTNLVSSSLQSVLTLDEVQLLEPSLPKSPKPLCGSSDGSEKHKKCRSKAGSSLTSSLLAKPQTNASSSLDAEKKNSQQKPPSLAQELMPATENYDKKEEAGDVGVKASALLGTKLNRLRKAAQFSNGQNKRKNNSLTSEPQPFVKMPVNEVHLGVFTESSTPLDKKEEVDPTALCTSTEKKESPKVFKRWEKDKDKDNSNASRTKPSGKTKNAAAAAAKAVLALWDQKGADEPMKALHRKMLRCLVGDYFQVTFTGKENLAEKAPLYRYCDTRWALVEEGKAFDFFDEEKDLGKRELARPELRPRLNSDWYLWEDRYHSRWEFHVLKMGEEYDKLERSYLPKWQLYDLAERLAGLEFTLGRPNPKKPSM
>DECOY_tr|A0A669KAV2|A0A669KAV2_HUMAN
VGMAASVRPVARPTLTRVWPSSGEAWLCEQLQKLESSRN
>DECOY_tr|A0A669KBH0|A0A669KBH0_HUMAN
NLAGQCCRYGTTPGRQSWLTCLVMPQGVAQHQPPLLPASCLNHSTRTALCLLGPLTQPPPCQALKKKLALPSMLGHTKGCYFSSLRKLYAEPCGSAGVFSVSSGSALGQQETSRNPPEQSPLPAPDAADKAKTGPMMQDRRMEKEKKARPETAGDDRGNKEAKMYKRQKPSTPLKPDDEKGLRHVYPLVRLEYRRHTCTAASTSGPSGGLEDYVKNWRRLGTVLEYAGKLEVKAYKLWLNLKQFGLHPRVELPTRHKEMKFYLSVLFAQEEREEQEEREEGGAEPSDELSLPNQLGNKQGAKPPSAPPDLADGETSKRQNKGVPAAM
>DECOY_tr|H0Y8T0|H0Y8T0_HUMAN
STSDSSESSDQVNTSEVSKEPKESDSGSEETAPKNQQCAEESDSLTSGQTEQNRESGLVVYGKKGLDMRRQLEDAMQSLRKDMAYADEGDAYKYPEVESLQFNLTNSYLHL
>DECOY_tr|H0YKF1|H0YKF1_HUMAN
KLELYSGPVFRGQGRNEVTWWGDEGELLVELLDGASLDLEDPNQATYDYLRAYEQAPSAPNGQLEQVALATYVGERNEPTPTLTETSAASAALSTKTPSGHLLGSRFPRAHGHEQGPHFRQRRRHHQRLGADX
>DECOY_tr|D6RDK6|D6RDK6_HUMAN
KKEPRVEHMRPVSPDKTQTLSVEYSREKNRNLEEYTLKRKNPSEELNPDPGQVLHDTLGTPASENMSSSFPLPEYHPLMELNDAAPSTVFSSQGSVSSDKYKSQYYHGPPSRRSAQGRSLAEGLPSNEKKLKFEQCKTVYSKLGAFYGMLCALLKSLPGLKYPHSSLLKGSLLGQTLLM
>DECOY_tr|F8WCZ4|F8WCZ4_HUMAN
MDSCLVEVWVSGQGFFDFSFPRDGGFFREFVDDPRNFTFGFEFPSDFHSGGGGGGNLGKEGKYDYLRKKDADSLVEYAEAVKQKRFEAEKENEPKNDPHKWLAKRLYKKALDEPSARHQVGLVEYYDRV
>DECOY_tr|F5H6D8|F5H6D8_HUMAN
QYNKKQQTSKETSQQNLLSELELDVDSAAKRHKKSAPKEAPESASSNLGSVLSSAFAAVTTSDQERRKAQGTVTGAVEGPKKGEAVAGMMASKLSHDAYTVLTPHADDQLLRKGVELLEQAAKFQLLSEVGDQTAPADPTSLALCLSVADTPLTLALDSLHHLKKLELEPDTALEPVASATSKPPGGSTPATPVPSDRSFTPSLAAEPRNLDLHGSDKRRRQQRLRDLLESKKQHAQLSSWTDSM
>DECOY_tr|B0QYH5|B0QYH5_HUMAN
LSVEYRETEGTEYLPNDFETEVTLQSYPHSYMLPRLLNSYRYRCTLYLYAGGLLLSLLLVPLFLALAMNGGELSTEAAAEAELAHEFSDQNKVCVPLPGNWHSPQGLLRCLTVEGMLEFGEYCMFTLSEGPLYRKLYLLQYGNEPLGPNDCALSEESVCHPRLSTWLPTGTRESYCTLLSSGELVFGPNCTYQLTTGVLLVPDSLRLTSHDVEGPDTCYMKLECFPPDSSWSLDWQCTLTDSGVLDYGPDCQYTRLARGVLETHSTKTWGNQLEPLDSCSDRNSVELYNMLFGQKGGFLLGAPDSHFQLTLDPTSSYKLQPGSNGLYQGLLHPMVEDGDYLTLLDSNSLNLFQLDLFRKLEEGVHKLWLCDEGEVYPEPWNPSLVVGAVASLEGGCMRACLPETDNWYPRDVNLCELLAPGQELSHGPDCTFEVLTGLNYTPDSTTFNGNQLYPEYCHKGEFAERFLNFTSARAAQDSTFERLLTNGESLLGEFPVSETQLSDYLLAKSNTQGSHVTRMKDDHLLRLEFHLHKLQGEPAELTWLCFQSGNTNEPYSPSLRVGLTANHVAGGCPASCLPEQSSWHKPSANLCTLKMAGQLEYGLHCHFHAVGGSHLDMVTVDGSDRRPPFNCSLMFAQYHLQFTGLGDDQFRTFYVSLTNTPRSLVQGEVLLTQNALVTLTPGDVRGLSLLEGDSLNVKSVQLEVGYGTYVTVNYTCELFNNLPLLPYDSSDLYGEPNSFSVSCLAPAQETTLVTTTLLTSTTTEQSEESASGTLENEKGDMLAMPSTDEQPAEQAM
>DECOY_tr|A0A0J9YY76|A0A0J9YY76_HUMAN
QKERRELEEKQRQEEKRKEQREEEEKKRLLLRRDWAPMSARLAEEEEKRREEEQQEEKMLQKRMVMVRKQWEPLRPGQEDHTPLLAEVDLQVGPAPTTPPVPVLSGNLLPQFGAAPPTPRSVPSLAPSVSPLPSDPQFAPQGLGSFVTTLKGSQPTKPLKSGKALEALLESNDGTPSMM
>DECOY_tr|H3BUZ6|H3BUZ6_HUMAN
CLVMTLDDGVCHEALPEFLDFTSTAGDSMTLKRFHGYPHPRSRVGKMGYLATQLHGKSGWLLPPLYKETLLPCKSLLRFSLGSDQFYLDPPATPKSLNLRCVLVYLVAAVAAKLVGDFVAPLEPTELMANM
>DECOY_tr|K7EIG8|K7EIG8_HUMAN
AKSGSNPELLLQPWAQPGTGAPLRKWNGDDYLMVTRASSCLVTESM
>DECOY_tr|E9PNN6|E9PNN6_HUMAN
WALAATLSRLSRRAAMTPDWAATKGDNSSFMYLALKPREQNLFQLAEELRSVCVLPLVPGFLEEQMVPSQPDVDTLLTPALRYTAADGTGGYAKVQGELLGMRVQFRHALSRLGYRDKKSADEGYFKELKKSKLEVLQNQLSPDCLLYDPAVCTQGSNMKFGWARRLCAVDLDCKNDVYCPKSGGLELTVPTLKHAAATMLKLGVGTSGTYLLHDRFKELLETTEPVGGNLVPYLKDDLYQPLLTALLSAMNESLESKPLVVSNGAALAGVMPQLTLNFPYNWTGLVLVVGLPESHLYLEDQQTQPKTEVPEDAAWEPKLQLMYELEELVYVVEEYYANWEKNHLDAALAGVLEQEQEQLRLQLAELQQRLFQLRPRTGSSFARARKAVAESKLSM
>DECOY_tr|K7ELC7|K7ELC7_HUMAN
RFKFQLFKWKNGKTRYEEKFKVARREKRKALAPRDFVKDNVVKTDLPLDVSRYTPMLHNYNYKVVFKSKLRKSAKKKLGMAATKRVPRYDLGAVLAHSYRPDSTGDDLKNFELGRAAAGARLTGAHLSASRDSASKVVLVKRAX
>DECOY_tr|H0YGF1|H0YGF1_HUMAN
RLQNPCSEGMVSVDYELLLAAEQGCKQLLSMAEAHTTGLRLLGDVSLRLDGKPTLGREDAPGGRPVCTLVVRPKSRNDDHAGRGLVFGFTNGKEHLTVEVRTFLVSSGQVSVPPLEYEVEL
>DECOY_tr|A0A2H2FF08|A0A2H2FF08_HUMAN
RKWSVLGSKVNDDNHLAQLLGELEQPPRKLFAELCNLLLTDGDKSAAMGSESVKCLLQQLESKYKEEVLRQARACYTMAADLQFDQLRVFALGFGDEVKNGGLMKVCAVDKMMHNNGFLTPLPLTTLQSTGASERCHLRFTVEMQLQLTNMRHSVDAATKKRMFFTKKRTGSRSSTEQLYKLLHKDKALLWSKLEGLETYKSKFAHSRFLCTMARAVQKDMFQQLEYLLHYYKKNQLHQCAALLKYGWSELTPDLSELLNELTHKLGKSYSPQFLGELFVEPPSKENLLHLLARSECLRHVYFSLLALNTSYNHLYFLCEQYYTNNM
>DECOY_tr|A0A590UJD1|A0A590UJD1_HUMAN
RLLLQGLASGFLALFPGVWPVKRSVGPRFPVSSRSVVLTKVCWDDPAATSAQLSRKKAFPKYKAKPGSGSPYSAM
>DECOY_tr|A0A3B3ITM2|A0A3B3ITM2_HUMAN
MPGEMGPDGVSKGQKGPGQPGPHGLPGPLGPTGPFRGDKGPGPSGMDKGPGPSRGLNGNEQEMMKKRLVFMWLEEQSDSHLGKLDLDAGAAPAMGQRLKDERLDMSDGYPLLRRSRLELEDRVKAKRLVEEALALLGFLLGLLLLWTLLLGLLKWWWSCCSGCPCWAPAPGWPGGGAGGVGGGGGSGGGGSSGYSHLDATTKTKGTSVKTLDGNAEKALGSDANYAAKQKKELTDESFSTAALSAPSATFKVGSKDTMLLLEMKKNTAEPKDELLLKFCKDHLLDDSQVSTTCAASTSVGTNVAAPSQPMKKNVGYATSTTTTGHSLTTLSPALNNQMGFVSSSTSLGPHLTPSCSAMNNPVGFVSGASYANTNLLSSSQTTMNNHYTGMSSGAPLTSSWVHSPLNADLLTADYTGSVSQSSATVKLTEVTKKGPLPLTNSSRNTPSVSARSSKGLRKLVDDLETRWTSPSASQRLRSVELRETQRSRGTSSSAEYARHTVHKRTEFTSGPSNPLTSAPSHRRAYSSTSAHRGTSGTSNLYGSSGHTLSKQERLSGGGLSAKTAYGNSTGKGPPLSTRLTTVTETVRLETVETGRKDKKNTVDM
>DECOY_tr|S4R390|S4R390_HUMAN
DTRDGLVVFRA
>DECOY_tr|H0YBW4|H0YBW4_HUMAN
GAQGVFCNCFRTLALLQNAKPKGPNLLNLLHSSFQAGKEENCFNENVSPKHLSRLLLDLAPFVLDLLQTPNAQDFTVAKKEPFYLNMKTSAARSYASNGTFPDVGAMTTGMSASGPVRYGAGTFPDATPLTNSSGSSGPVRYGGGTFPDSFSPNGLGLMQKGTNDLLKFAVQDLFMPNLDKNQLFNYATLWPDDSTNYPKLYSPGGENVDLSFVYDFKYLGEEKVGSTQQNAGSSGVVDGKLLRWGESVSWQYAEKVEGRDLRTGLQRETGPENLHREGPLQEANLDGLX
>DECOY_tr|A0A2R8Y761|A0A2R8Y761_HUMAN
CLGLQNKRDDRTQEKSEKTLKDTNKFTYDKEAEVPEDSKLKKLSPPNPLSASPEPKLLKYSLDDSLKEPLYDSLLGHARYLYDEKEDTSAQDGSFFATSQRVSSVNVNNKTLAAVTQNKKVELKWLKTKESKYYKKYNDLEPNKGEETVHHLKLELGPKLLLLLCNPFVNDVVVQDLPQKFGKEDKALLYHLLLFLPDVPTAFHLLGGSQVSQNLFWSHKHKEFKVVEFLQQLCMNFLYLAGEGSCPNVKLVFMLGKNKKMSAKDLYESVLFVHRQAGVGDGCDVGAAM
>DECOY_tr|A0A1B0GTV9|A0A1B0GTV9_HUMAN
YDEGQLYLELESHLLGQSMFPLRWQCTFLSESTTGPREVLVQECYWYQKSDSAERCLLKVQKLGLSVAAVQKFDLQRGQKFVQMNKSYLRQLGSDRGEGFLCLFVESETEAKHLQGTYVDVQRYVLPFLAQGKGVVPLECVVDGDAQRLSLWVNAAFDLKKLKSMHQMTRVQLNWEPQESTGDHGRLKLYLNGTRNLEVQFEDEHGPLFLQESSKRDLSLPGTVKGDGYVWLTVNAQTGTNGTLVLKVWEDESLLTESSQFRHLKEATSSPLPRSAESEPPKKLKKQSEHKLEEEQSPTASMGMPNREGFQLVQPYFCVNEKDTYLMKPAQGDSQLGVFLGPKSTSELSLSAKNLKKNKLFHCDVDGTGTGDRCGKDRLLYMQAKNVSEFMCLGSSKLHKVWYKSESQSGVGTCSGDPQLCLAQCLSTALLVVASNLFVKGVFLVFKESLNAYGASSADAKLGRHDFVVTHGPVLASELLARCNPQYLRVLETTAEGSVMGTVLGNDLALSLRHMEHSQFLCLRKNNFLVDFVGKYDKTEGLADVTGDPHRLVFGGTKLNYFQLTNKGTKFWSEATWTKRKELEKLRQASFLSNRDLYAREVKLCDDEGQDLRWHCFFAYEYNTTPKDLVVDDLFWGNGPGLGDHGLVKLCLDGLHVAELFFTDTQRGLFNFSKSRSFLRQSGTDKGEGHLSLYVNAVTGANWLEGTAVNVEYLTVPLVPQKGSLLPFRECLEGDEQRDALRWQVPVYFKQGSNMNHLQLKECHWSPSSGSNTHGRLKLFLAGLDGVTLTFLDEHGVQRFAGDTGYLYLPASRSHQGYLLLYLQSSTGADPLDSTLLFKVWNSKRSSEKSANKGPYRVQSLGPRLAPLLKYQLDYNGKPFPREGAAVVAGSSLLVAQLSPRRVGDTAYKLVVRPQMVETLHQLFAEFSQTRRVSLLVRRAKPTGDRNFVVLRSPRPPMGPAAVAVPHPPSHASLRASSLWRPRRRPKADLDVPQKRVGHSCLYSEGDELEERLTLSRHRGPTSLRNVGFPLPKRVSLNDLLADFKSFRSPNVVRVVGGFQPDGKSYFSRKLAVVPHTLSLRHPPPVQGESSTPHLLSFGTSPTDSM
>DECOY_tr|E7EVZ2|E7EVZ2_HUMAN
LVDNCLREDTLEKLREYREAMQKKQEAGEKTQELSSVRVWSRRSAGVVKNYAVSLLRNEENSLEAGQETVKSMCAAMDDRYEAQEAKLKAQVLEKNDM
>DECOY_tr|A0A1W2PQQ9|A0A1W2PQQ9_HUMAN
FGAQAVCCRKSEDDAHVLSARASLVDLPTEM
>DECOY_tr|A0A140TA75|A0A140TA75_HUMAN
PACFFFFPQLLSLFTLSSLPSHLMDSASLLLPLTSTWFERVPKERLQGLSMNLDLQLYQETLNYAPWLSLDNGNPNGRTAFTAWKYMKRMSLKLEEETAGEFMVLDKGLFAGGFVRFVEDAHDKAVAFKPTDEFCQRPRHFEYFYVPAGARDHRYATLLAPVVFFVDGLLDLLSRDLETLSKHDHFYENAVLHLYQPPLHLLNQLLHLALKSNSGSLLEPAKEMPLLFGCEHNNVGLLSPLKAFKAQSLLDLPENPFFAGDVRVTFKSKTQSLTLLKESKPRTLRCLLAESDSANNGCFHAVVQLDEKSEYDHAELYPLLAVGSEMLKAHFLKGAMPSLLLSSVSLAGASEGFLTVSSPDGGFFELKNQVWSLAAVQKDFAWNGPAHQDWTTFFGFLGRLYQVVVVLVDEYAALASGDFLSASGKTFAGGPFWVLVPKLSGTDAHAPAYLNLYLCDESVGKFPYHKVLMHQDLLLWESNQLCLNPYSTARELNDWPSAPQPNTRFLSGLPPAAFPVGLFVNVPVPSGLVTVKQGQLWGRLTRNQPGEASPGEKDSTYNLVDRLLVYLTSSAPYFYYVLCRLWMRRGRLFKELGHCSAPCVLVAM
>DECOY_tr|J3QSE9|J3QSE9_HUMAN
LASGGFFGATATRLPQYHLKFETSCRLLWVVGFAGYGLRPDPELDLQQQPHHSHQHHHKAVTAAAAAQVQAPAAAAPGPAQGPAPSPFYPQQQGPNLMAAAAAAAAAAAAASSTHQQVPHVAAASGPHLHHQPHHHHHLHPPPLHPLHHHHHHHHGAAAASTGGNYAAMKMANRAAGCLSM
>DECOY_tr|H7C5I0|H7C5I0_HUMAN
ETQCGSPLPRRTPGLMELPPSDESKLTPDKPLGDQDAMRGLSMSTLPTVFGYDLSMQLAQSSLNRAEREDKVMX
>DECOY_tr|M0R1J0|M0R1J0_HUMAN
XSQQSPEPLRQPGLATSLLETLADKLGALTDLKQELRAHSSSLNQQLDYLLMHKMSLDVMSNVQREKRLKHRLVRQRFSLCPCACVCGHLSTVQVHTCMSVHAYLARARVQRHGAAQASAQPCCSVGEKETYQLDMMFNHVKHEKNAEFKRLAVVAVLLATCCKV
>DECOY_tr|H0YI36|H0YI36_HUMAN
HALRVCLHELLRYLTDHNKPPMSGLLEQLQSLCQESESLALARAFHPLLLPPVLPQPLRELFKLLAGTVVHLDDWETSDLDRLGRLDVERFKLQVVALNGSRVYLGDVDLRKGDVAALCRLLFSPVTDGREQCLSELQCGFVQRDLLRGEQLSQLPRKPALRKLKLRN
>DECOY_tr|J3QSA1|J3QSA1_HUMAN
FVKTLDLGSHFYATKVYVYLYRELFAGQQAASKQSENLLLRHFASVANDLRQLTYSRQGLTFNLHDEALSWKGKGYVQMAQCYRCLAKKHQGKASRFHGALLMHFAKRYVMPKSMNLFCHAAQELLLARSLDSDESTRLLLLAAAESKYSQKSLLEASLLVRCEALVMKNCLRDYTQLATDMYHAPYRPPAGPQLFASVAAMELAGAAYLMAQDNLFKKDATHYCSYALDYHQVLFCLDAKRMLQLEPAEPPYLLGSTKNLDNLKSEPKVSGSFKKWTASFLRSSLKRGSLLQDNLRQLKTELHPLLRGFTFEQLFRQRLDHDTLTLCAGHLLGTNKKGTEHLSSARSLHDPGDLSNSPDSSQELQLPHRAFNNPLGKDVENDLGDLSLLNNDSKNNSTLTCPGDEYSEQNQLSKNQLYQSWPDPLQEDSRANSRTSNKLLLYCGQTGKYKQMEEYLSERAQEDGASVDHLLVYKYLTNPLFKWPYSYDSNHQRLHQEQSKLSFQEVPEAESSSAVLMCALYHNLFEHDLAPMSQLFTREYSEFWPTTASLNLDYDGATLVNAVLGEAPQSGSVVDNLKRLLAGPQPPQTVLNSVAKLLKNLVHLQNNPRDMHVESTRLSFKPLLEAFSLHNRLTRLEAEDSCLAAVCPVFSDPLLEQVSQVCQAM
>DECOY_tr|H0YA58|H0YA58_HUMAN
RGRASRAEGARAPEPEGHRDDGGRKAQLQEEMLRLVRQGLVLLTLFFLSLSVSGMKTLKDWGLRPEFLVQSYDGLX
>DECOY_tr|D6RF68|D6RF68_HUMAN
QESLRLLQLLLMFLLAFHFLSTM
>DECOY_tr|H0YK99|H0YK99_HUMAN
SRKCAWRLLFWKALHTAPLSAEPSPSSHFHGCSVVPRWASHHRCGKLKKRKVEDKLQRAETAKKQKRAKDAYVRAAAADTLVELAQSLQHFLEARAPNDPKNDPHCSLKARQYKKAVKEDAKAEELGLLAYLDMQLLKETVAM
>DECOY_tr|D6RF50|D6RF50_HUMAN
SSLFFKGKSSVLGLSQSRLHLFRAETSTLSSPFEMREDQGRYRFELALNVAKLVEEDRLLKDLKGRAGGGGPGCPSPGGGGGGGPAPRQPSVSSRPSM
>DECOY_tr|C9JQN9|C9JQN9_HUMAN
MCQLFYWYPTRRNRGWKLPEPEMQERRDEGRFLNHFQAAKRSFRRLSSKYDSLTGFSEEEEEDEEQTATSNSHSPDSGLSGTNERQEQGLPLQSSSSSFPAWMRPMLGRAGGERWRACPDLHQLLFLGMRPRAAFRLARLVFKD
>DECOY_tr|D6RCF6|D6RCF6_HUMAN
ANKTQQLSPYSTGNLNERKVGSQERGQGLPMTQHTLHQPSLHLKSESAEGEQEKTLNATKSKASLARELSKSDKERNMVEKKPQQNEKVSDWVCTDGKVSEPM
>DECOY_tr|H3BTC6|H3BTC6_HUMAN
MNRPWKGMELRHMLVRLSLETFSELVNFNCLPSVEFFTMCKNEAYRAAQETPVRKQFALHRLNGVLRLPVGPAHEDLKELRWDLGDFSRWNTLDYVLLLGQARGSYRSFLTCRFGQGSTDWLEKLRRVGDLLLTTKTYDLGNSYAYPSEAAGDQLSELLEKGGVDSDGVLLKFLLYDYKSVPSGQSRG
>DECOY_tr|H0YA80|H0YA80_HUMAN
GASLSGPLCLRNHALLTGNCERLPLLALCQLSTLLSSVDYTPSRWNQLLDLCLSGDAYVNPHFKMSLRPFVTKPNPYEESFELVKLFTGDEFPTGEPGFLVANWQMLNNESPAGSVGVPPDEQRKLFRDMRRRLAPTS
>DECOY_tr|F8VSE0|F8VSE0_HUMAN
SPVPEEVSLGPVGRKAHCLCGEAGVVQKERLVPLHARYPEPALDPLERRPPSQPPAWPALPRLLGPARDTSAYLLGLSACALLLVLACLRRAGLWM
>DECOY_tr|D6RB83|D6RB83_HUMAN
VSLVRQFLLGFNQPLTLMEGLMLVEAGNVTSPDRDMLQNFLDGPLKDEECTVPLNTFLTKPTRLMKVLALLHEKQPPNVEM
>DECOY_tr|A0A5F9ZHE1|A0A5F9ZHE1_HUMAN
FPLRFLRKWHVKTRQNPTRSGSTPSVSGSTDLEDASSWSSLDQQSSSVDLKLELKELRHSVKELLKLRLNGLVHKVKEAELCDTGEANVLLQCSMDQLSARVLQSELLEKHLQMLKQHHDQLLEADLNSDLPVLEKRRNDLNELMLLLGHSMEHFKGLNLFRPGVQGTFLQCQMLADQLLRGWEELLSCRVDRWGNMQSRLDQLRDSKESDAQTFEPSCLNLSLLLKRAHDVKAQLKEKKLLQLELTQLDTSLERLQLQELEEETDGLWAWLSNLDSNFQQKWQLNKQRMLKESLAQAQLLERWDLVGATQTETSHLNVFGPLSEEEKEKLHERKLVSDLSSSCEGLKLMYKGYSTDLEPGTPKTRSLLNETQQLQRFSDDLKAGLRQLQSELASHDGSLGVARFYGLKDDDQGEEDESPLRASMASELRDSLDYDHDWELPLSDVSAPTRDGRSERSLPQALSLSLNSSPQPSLLSDARSDHWHLDSLAASDELELREDSLDHEDDPLPRLLKKLHRYERVGFVEQCRRYLEDLEEELLAADLPEKSELLQEGQALLQEKLNHNLSLEQQFKALKQKLAQVDCESFHELNTLQLDMETLWVLLSRDATEFEREQGLFKHRRTSLLLRKVQLNDX
>DECOY_tr|E9PQC9|E9PQC9_HUMAN
QLQKRLLGYGVPVKLSAGWVLGDLQLRSVCAELQAM
>DECOY_tr|K7ERC6|K7ERC6_HUMAN
SLAVFKHAVASPKDAAQLFWKEATEANTLTEQTTFTQCFKSKMDLKVNVEPMVKDGDVLLPTNRSRNLAVHLVRAGETYNKLEGNFRMREAAEVRGKSALDVLRMMVDETVLKNSYDVLLHGHNTNLTLSFHNRFKDNADFRRLLNLERSHREYWQQKLQFQPRDTLAAM
>DECOY_tr|H0YFF0|H0YFF0_HUMAN
XQNQRASNALQQNALSLGVTEFFQEFYSLLAGFVAPRSPGEPKELSRALQGNGHHALGLLADVRVPTDFDDALAKAVRKATSSRLEWLMAREVSGCALQKGMYRAADELFSGLGLLLQQAQLMASDSYDLARSYSRSLCFRFFVDPSFKTLFKDLTLYKNLKSSKMEKEKLHAGRH
>DECOY_tr|H7C0Y8|H7C0Y8_HUMAN
FSYFQTGSLNLLTTDKMSAKSSVSQSEFFSAGGRRSRLSLSKVVFELNLSLSKRDGTVSTPEEDVNGLGGSGPTLGSVAKTKQGAGYPHFVYLSFDSMCATFSLGSSSSSSSTLDSQSSSRHRSGLPSGLGSSGPLGKTSASKTTGSQTANGGPSLTEAPYTTGLTELERGNSSFVLDLSPKLLMCERVSVPLCSFX
>DECOY_tr|H7C3Y6|H7C3Y6_HUMAN
LLVTPLGPKAQRAWFGNEVEELLDELKRAVRGDFRAADAPSQFTLGKRFNDKVWHHFTPNKATYVLKRDVYCELVVKLKDRQEGHLLFGRSGNGEPHMKVCVG
>DECOY_tr|E9PLJ6|E9PLJ6_HUMAN
SALQLRQAAQRFPLDSLVPSSMRFRPRRFSPGKMHFEVPLLPAFRGTM
>DECOY_tr|A0A087WZS3|A0A087WZS3_HUMAN
KMLNQCSPYKFLLRYLNNHNKAPKLECANWLAQKKLDQEQVNSAQLWEDYLEFTMLPEPLRELYKSLAGALAHPDASYEQVDVVCCDLAKAKKLKLSASPARVFLGEEQMGCELLM
>DECOY_tr|B1AHM8|B1AHM8_HUMAN
CCSNDETLEYGTGCSSRDQRCFSGVTNLCSEGRLCSHSGTLCENVDECSVGDSLLQYGVFCSCVVEDGTRDCQKQCPGGGTEQLGGVDLDGTEQKSVCCAQFVQGCQYGVMLSYECSQGQAQARAGLLCCHCRKCVFTAELSANDGHPTARCDQENALSLGTACHLEELQSHCCQEQVRKM
>DECOY_tr|E7ENN0|E7ENN0_HUMAN
MQFLFTVTGCRVVKTNRFLELYEYASTLHRLYFVPLFLHAPLLLGLFYCCGLFWYQTGRFYLESPVGLLAVASQFTALLSLAVPLCGKRMDAMLLEGVTRHGWRGCAHYLGLALSLVLLLVFVVYDMLSFTSMGVSTGSTPSLPASTSVGVSM
>DECOY_tr|M0R084|M0R084_HUMAN
SHKKACSYNNLEHEQLPDVLVESNMPVQAPGMPEAAAM
>DECOY_tr|C9JYM4|C9JYM4_HUMAN
QLRVLRLEGTTLNNVLVKAEDQYKLNVSELQFNHSSQKLDLQREKQELEGQFEKKNLEVARAEGARRARVGELEMRLTQLDVRSSSALWYNFGLVLLCAVLAALVLPPKSMRRSGNGLGMM
>DECOY_tr|J3QLJ5|J3QLJ5_HUMAN
DSVESYYKYHAAPTKTWGARAFELLELLLLQALSSLGTPLLFGRDLLVFLEDRMQGNKMELQEGRVHLQLVLCDVETLLPSVCPQAPSDRMCGETSTGPSPGGVEEKESLSDPQARLFLCDYVPNVLAMMPMNNRVLYDFLNCLFTVYCVWGQLRSRALQREAQYEQQRLNLLRRGFVSQGAKQSEAQLLAYCRMGAKESFVCDQLSHDVLVNAKVELDVAGPKDLAKTLLQQTEADFSQKLYERESPEGM
>DECOY_tr|A0A3B3ISL7|A0A3B3ISL7_HUMAN
MQPCLVKPLRCKGHLVLNAPCHCGAVCKPNCPGLENWNDCKTLCGPGCTDYVAGKHCQTAACNQQPEWHKVLGREQCRATYALFSECYCKNHVPCECMDTVCRSYFTAYDVTSHCTQFEWKSKLQCREHRAKLKVVTGQCLEPVKRPQRPNCFENSERVWSEAFDDVDKFFNGDGGLLDRKDHGNYNGCLGCKLKGLHPAAMVEVFSDGDWSLELGKATTKVLLYGDLDLHFHPRACPLARGLSNRWVTLHQQLSRVSEGLVLEVKSTWSFRSRRTADKNVLVQFKLNGKFCKVLDEPPRVLLCEECCGEQGQDCGGPHSKRKCCVVTSRDCTCATCNDYLFSSGNDYVDRSFLCSGFPLDFKRVQGLKCPCCQGPPLHSLHQPCSLLPCVREVCQRTGGTCSKCTKCSGEPQFEEGEQYQVGEFVCGPCTPCCMGLHELPKNCHVVRCVGSETVVGEQCRQLVCPEAPSQKWFSSNYTNGEYTCKGCQECCARGKQLALACRDSLVPKCRKECTVKENLCVCMLCPNDTLFPLQLVEGENEKCAVSGTLFSSALSMPVGSCNLLLLVCCTLGPRRSCRYEALAGVGSFWRL
>DECOY_tr|A0A1B0GV46|A0A1B0GV46_HUMAN
MPSPLQGMGLNQQEMLYVPYSNPGGEDEADNYQTNQTLRRTRTMMYSVLFLLGLFVLLLLVAVLVVLVLAWAPFSDNEGMQGAHLKQGSGKDNLYPHSENGTAESTLSSKLRTSTLLTFSGTPVQHTVEKTNLHSSTTTLKGTDSKVVSKPLKTTVAAKTEPNETKSVPKALTETTLTTNGLNETKPEPVPTKNKGTCLKTESYLTKPEPRTTKTETTSTKTEPHETKSETVQTKMEHALTRKTAKHLPEAPAPTLVNASTRARDHETSEAASSTKLDNPSTRTEGHETKPALSPTKLENASTKTAGHETPGEPSLTKLENALTKTEGHETKPVPSPTTNENASPTMEEHETKPAPSPLKTENASPRTEGHETPEAPSPTKTENARTEGHETSETPSTTTNENALPRTEGNETPEASSPTTDENVTTEGHETKPAPSPTKANEARLEGHETPERASPTTLENALPRTEGHETPEASSPTKTENTFPRTEGNETPEAPSLTKTENALPTMEEHETPEAPSLTTNENATWRENETPEAPFPTKTENATSRENETPEAPFQTKTENARTRENETPEAPSSTTNENALPRTEAHETPEASSSTKTENAFPRKTGNETPEALSPTKTENALPRTDGNETPQAPSPTTNENARTRENETPEAPFPTKTENARTRENETPEAPSLTTNENALPRTEGHETPEASSSTKTENAFPRTQGNETPEAPSSTKTENARTRENETPEAPFLTKTENATMRENETPGAPSPTTNENARTRENETPEAPSPTTNENALPRTEEHETPEASSSTKTENAFPRTQGNETPEALSPTKTENALPRTDGNETPEAPSPTKTENARTRENETPEAPSPTTNENALPRTEGHETPEASSSTKTENAFPRTQGNETPEAPSPTKTENATTRENETPEVPSLTKTENATTRENETPGAPSPTTNENARTRENETPEAPSPTTNENALPRTEGHETSEASSSTKTDNAFPRTEGHETPEAPSPTTNENARTEGHETPEAPSPTTNENARTEGHETPEAPFLTTNENATMRENETPGAPFPATNENARTRENELPEAPSLTTNENARTRENETPEAPSPTNNENARTGGHETPEALSQTLENASLTEQLKNTKTTLKLDSAVTRTSDEKTESEEPTGTKTYTKTSAATKLEPFSTKSKQTQSNGSNHFSTTKTHSSTSKTDLTSMKSELRPGKTDKRVSTTKSGTTKRSCNKLKSPAPTLKKHGASKEHTTTSDAPDVRSQRNLMPKDGQNSSNEESTPPAEHNDTSKLHSDKTSNGTKPDTKPSRHTTNCRKHQEHLETKSPLEPRPQGSHLVLHDFPLSYVLGPTLPFLHDSTSLEGKTQYEQFTTAGAGWSKAMQCSRYQSAAEGEHHSSYPTVSGCGCGLSMRREFQCKKALGYMLSVLAAVLTLTLLVLAWDSVSKDQKPPSPGALAQLGLLLVLVTRD
>DECOY_tr|H0YGH8|H0YGH8_HUMAN
FFRFGSGRSKRVTGFPNDDMSTDQGPRPPPLTGFRPSEAPRADGDSTKKELNGLSSKSQLSSTLKLDCLQTDVTAGLLLNGDNEEFSTEKPPTKLKSESTEMSVTAPLLSPLSVQLLTTHFEEPVSTNFPDCSPSGMVPTPSPKSELDSFGQADLLSSLSSSNLLEEYEGKDKKGGQALVVTDQKKMRYNLCRQLDEKRLKDEEN
>DECOY_tr|M0R1L6|M0R1L6_HUMAN
TYKPEGTHRTERHLYSSSDPLKASCKQCEYKPEGTHRMERRHYSSYFPFKASCKQCEYKPEGTHRTEHRMLLSPWFFKAGCKLKCYRPNGGQVVMRRHLRRNSSFKTGCKECERKKYGTHRPRGSQFSHHYSFKARGKQHTHKPEGYEQYEHKPHGSDRVLHSLRRNPKNYQDETNQEEWLRMLCDLRNLTEQM
>DECOY_tr|A0A087WZH4|A0A087WZH4_HUMAN
RLPHCLPFVDDPKGTFYFMETEQQNRRKLAANKLSMYTESAAKSVSETRSSHQFADSVDFDEVTLMDQLTQMTADLKRTVEENEKLLTARLSQLQHRYMLLETQVPQQASVQCVEDGMHPQFEKFLPPCFVQNCMDMVTKHDRSSDLNDVANELVDLGERHSTELNYEASLYRTFRTALSAHFGLDCCDLLDSVDHLYKYSLAANTAALNLLYDRNKATKCKLNESKYARKQKEKMEKKLVSRRSQRPDERHLLNMSLDGKSNFKQEEKQEAKEKLSEASLSEAHYMHYKTMVTYLENTKVLLEEHMQLGLKEKKSFRLLVDESLQSRLVLVNNM
>DECOY_tr|A0A0B4J1T5|A0A0B4J1T5_HUMAN
ALCPPRREYDWKCPLGVHSRKSLGHRTSWGELKSEQEEELSLSTESGEYSPEEGSFETTESNEFDEEGDYGVHEPDDYVEEEVTAEADEPTDVSGLYEKEGLYLSDDLEERYQGKDLYTLTAPVECGKVEVSYSLTVEPTDYKEEKRNASLATREYSKKTRDFFESTELDLHKEESFFVTLEPAEPKQLGPSFADESNSSAGMSQPPVTNEKLHVERHLGCLAASQPFTSFLKCLFHQCTAEKKGQVLLLKRLKKSLLDTVNELTEYEEESLRRLSTLTDLLSDPDHQLLELKKRLREELLESPTSETAM
>DECOY_tr|C9JBP8|C9JBP8_HUMAN
SNMFCTNGLNTLGCLGPQKGFDEDEESMNNNMVHLQASPWTGKKRDTEM
>DECOY_tr|H7BZM9|H7BZM9_HUMAN
PVCAAWAGAGHDPQCKGLYFSLFHHVLFSGDKTADCLLTKLGQERADPTTNLLNNLEVFM
>DECOY_tr|C9JV47|C9JV47_HUMAN
TKREDLMALMRLCTELSFPSYTGNLGSQTLRCQLEEADVEGDQGAVASFYTYVSDGASSYTDSYAPGSYGDLLLAPGTEPVPQGMQM
>DECOY_tr|K7ENW9|K7ENW9_HUMAN
XQSTHNAGMQLLMHVCDRLRDAQTSLRVPCLDSRPMAVNLALLATHLPTLGEFRDAELDVQVGRS
>DECOY_tr|A0A590UJJ8|A0A590UJJ8_HUMAN
PLGDDELSLARVAPYVHGLQARTGLHLEDEDEEETKRTYVPNDFNMKSTKRKNWRNWLLYGSMCLLALVVLPVLLGLVAATVTSGKMSDENAYHQSHNSTAPSLTSPSLSPRAPVSVSSPVAATLSPTETSHNQYTRSHVTTGPRATTAPVRTTMTSALTTTSTSQPRAYRKCMDPGLWMTDPCACTKYPSHSSLQPAPLCLYECGGNPQVSLECADPRAPKQLEHFLVLDHPNNLNEALLSLELGNRLNASFLAENELDTWFKVDEFVALGFPHSLFDTSSLLKRTNGGSFDLSSLQHKLSDVWYRLQSLLDLTLGNPWELNDSVLTRQDVGNLGKSEKLAQDGWDSWYMFRGLPDVALRAPESLRNSFLRRRTGGDVTAVSLKTNGSDTWYLKHHVWDVALGEPSHLQEDLLVEQKEPDSKADMYASYKRLYSLDCWYRLNTAVEVDLAVVKNLMPLRLSYRKNDLVRRLVERHNTFLLSPKSAAGKACKNTLLDMEYGPYCEKCFYKGYNVCLQSCADPKDCEDLDGCKTQDLLQFGAPCTCEFGKLLDTCLHSCGGNNHLCENLGQLCGAEDSGDPCDQEQNCKHLALVCTGDGCQFEDRGCTGLTCTAESEDSGDPCEEEGDKCRWEHLCHGNDCTFDSDACKKTPCDDEDSHDLCDDDEDRCWVSPLRCERNCQFQKDECKDAPGQGGLLPDAAAAALHQLQLLLLLLLLLLLALRLLPGPEPLGM
>DECOY_tr|H0YK94|H0YK94_HUMAN
VFYSQDKDGLLGLRLLLQLQLWPAPVSHYNFEVPKLGGVVKQLLTVFSGTLKDYGSSNKELRMLYLHLSAAMVGVRDDCLKRAKFLHLHQVQNPALLHKFYLALVKRRAVLKSHEQKLDELLPLVAPLMECPFLQSVVTLAMCVEVLNTSQLKDVVTNVLLLLLEHSEHLFLSVALYGRKVELLNGQQAKLLAHLYGFSADYGLMECYLRLVMCKEMM
>DECOY_tr|E9PIN5|E9PIN5_HUMAN
AGDFVADYLQDPFALAMLALGSFLVASVFQWRVLGLPRELTKFLENGLVQSKLRSHVEGDDDEGGVGLKRLKTRLSVLDTQSKKHMLPPPKQAAKMEELGAEASPHASSPSLDPCLLHCSPPM
>DECOY_tr|G3V2Q8|G3V2Q8_HUMAN
ATLSHHLLEEEQSSGFSCLGKCWRPHLLHLRHREEASRTKFKGCYPRCFASSSPAQRPALGETAPTAQMGGSRSRAGRLARELLRAEELELLRLAAPRSRPEPQHRTLHRSLLRAQARAHGCHPCQFAQAGPHRALHLALLSNRFRKFGCVPCPRRFEGRASESWSVAGMGLSGASVAPGNSRYQLDLEGDFAPPSPALHGSPRARPSGEM
>DECOY_tr|Q5JYW6|Q5JYW6_HUMAN
KYGSKPSHLLSQSKSSSTKRELMREEQDKMLSKRATGKVQRQLRANRKLEQCLQHERLEMAKELLKAEEAKEYLDDEKLAVQSQYMELSKVRRSLQEVKDEYRGLLEKRGEQLKLNTQKLDFVLDLRDRLQQNKVREERQSLKYMSVHGSMKNLNMLSGLKTSMDLYKLESLELAEAVDKMGKSEMASGRFANCLGNQPALLERLSLTPLDKPADLLKLQVNNERMLKNLDLFSENQHKDHDPRSKAELKERLRSELALKKARQQLVEERHSKGRCVGLDSFSQQEQSSSFAETHVPELQVSTDCTQKKRTKPQKEETNLQRLKHEQSRALAEELKALREKKDEVLSSMQAKMKESLVLKESQQQVLVVNQELEKMKQENLERGDSLRMSHAETLKRDKLMLVEQQSLLKEQAALLDDLLHEYAMKDASSETMPAVLPDQRPEKEPAPDNKDLTALEGEKKLHHQTKVQKLEELSVLTQAHKQLQKEYEMLEEEFGRHQSEQEDQLKAVKMQQLLRLEEVMLKMKTTTELEALTENKLLALSEKALSETKAKTQTEEVMALADSKLNNLVDKEQKELELEKEKQTRLNELDQKKKVKEAEMKEKRKAEYALNSESLKERQARLEELEQRVTQEEELAKERVKNEQTL
>DECOY_tr|C9JBU9|C9JBU9_HUMAN
EKNPKPFHRLRCENFKVWRSDNVVEEVNLESQMKWLQFEAFEECNVGGSPAAM
>DECOY_tr|A0A140T9B4|A0A140T9B4_HUMAN
LRETHCMVLVSVQGTVPELQQLTAX
>DECOY_tr|A0A5F9ZI51|A0A5F9ZI51_HUMAN
FGPQDCSSTCPQKMPDQMSKLLGQSWHGLSKKELAPKDKKGLPVSCQGSNSGPELGTGAEAEQAARDELSDSNGRKRKRSHTELGPKNAEEEFEVLYPYLENVM
>DECOY_tr|H0YGZ9|H0YGZ9_HUMAN
TVTAYRLKGSNMAVFLARSVGFLSVVRGEKV
>DECOY_tr|A0A075B6W8|A0A075B6W8_HUMAN
KPVLRVTGGGFTKLGANKALX
>DECOY_tr|A0A0C4DG09|A0A0C4DG09_HUMAN
QTKMLPPVSGKEEWLYQQPVPNRGGECHLLKLQGREPHPPDRPLMATPTDNPDEQRLTPEGHLEQDKRGWTRLAAKPSGSSQCNLTATKDRELSKSYGTLLKPQPLGLVTVLKSARTVPMTFLSCTYEGEDALAVNSLSLSLEHPTSTVLQRLNRDLRKAEGFYLTQQAPNSWQLSSDEHKDVQKCLVVTGGAVVTEDSTWPQSDDQSLNAGGPAWCCAFLLLLLLLSAAPAGM
>DECOY_tr|C9JR73|C9JR73_HUMAN
TTESEEELKEAKHDALM
>DECOY_tr|H0YLH8|H0YLH8_HUMAN
NPKSLQMRMQVEQLFSNPFMKKSPGAPQGGSLASPPQLSYVKTVVSTMTVRLCPQVGPRRADQGCKDESENLLNGAAVTTGGALDAAQTEFLKRFYSPPLPHSDCETSLWTRTFRVDLPPAEPAAM
>DECOY_tr|A0A0G2JLU2|A0A0G2JLU2_HUMAN
SHSPTVPGVPFLAQFRGSHLQQSDLRTPLQHEGKEMLVFHHYKSQGGRCLTMNGGSAVVPSPLASLTKPSYAGTMVMELPDSPESWGASSYYHRCRYGAHHETMSPLSRFKAKNPELPNRNDLPEPSGKEHRLYEQAEQSGQCWLTVPSGWSLVSGPEAWLTKPPFPGAQRVRTPGLSLGLCLLATLAPTM
>DECOY_tr|H0YDG8|H0YDG8_HUMAN
FASRYRADVYQREERYAMDX
>DECOY_tr|E9PJT2|E9PJT2_HUMAN
RQQQNVLYTAFCLSGDWNAAWDSFLDSNLLPGCLPLVQQKGLENETSMLLLELKERKLKEEPDEDNYRHQLAAAAPQPVNVLNVHLAVPYPVHSSVNQAESLHYYSYDNNVTPQGTAPLQATPPAQAFGMLHSKNQFSTAVAPQSKASSEQLYGEQEKRRVMTSNWHKNLANDRTGPLKEAALLRWNGRKLHAQYLRLDEEETWSKKTVEPNLHNHRWRECKQGRLKGLKHALVSRKWPGKYQVLELRDEQVKETWPKGLLEPNLKVQRWHQCQVDRTNERETRWKTGLRKHGKSPLLGDYDHDCMEFDEDDEDSSYLSRHRRPAM
>DECOY_tr|E5RIM2|E5RIM2_HUMAN
DPVPLALKFLAVLDLSPSCSTVACMVTDLVLAQYDFKPSAAWDMWGEACPNVNLLVLGEVMEPNNLARFTLLYAGAGTGMGLLKSLGFQQLVGPLMEALQDMSPYMYGAPFSAAGDQQGPADVHCVAFHQTLEQMDEYNFLPNYCKTHNMGLDHYTLLVRPNKGPTGCLTVHVSGHLTELDQEQVDFEQLLGTLTEKGLEVKPVEALDVDQMRESM
>DECOY_tr|J3QSG4|J3QSG4_HUMAN
QWLNDRLLLDEQSDEQGDDQEKGPEDAKRRTFDLQLSLVKDFLLGEKQALQGAEEQPGQDGVAKLLMDDDMRVPEMSNCPQNM
>DECOY_tr|H0YNG9|H0YNG9_HUMAN
HLRFLSKMQEVDKVELVQLLERDSKLEKDDLDYRLFAFHKLNRSSNLPEPGNVKDKSENDELRALFHPRTMFRGFNVQDEGEPFFANLRLDGLPNLALEPRQDFLRESLTGNEKGDLSTRFSYRLTLQSHSFGTKKELEELEERDLLTSRASGM
>DECOY_tr|D6RGY3|D6RGY3_HUMAN
EEEEDGCGAPLKKARPTLSGECPQELAKAEEAKEEKKKELGKYRDLQRQKVREEAERMAKHKREQEAERQLAERQEEKKEQADPKDEEEGGLKMGMKDTAGGLAKQMVFDM
>DECOY_tr|K7EN31|K7EN31_HUMAN
FYNTATPTDASPHGANEMDAEDVSENLKLRVRDLNQGFVFAQQTAPKKDECAEEESANSSEKNQPKEEELACVEDAAESPRSWAATDPSAAPVAGTCDAPLSVGNTGSSPVTQSLKAPQPAQLVARPLVRSQQKEKPQSPLGASPAQGHLLTPKPRLFGSRSEEENALDAM
>DECOY_tr|A0A1B0GVH0|A0A1B0GVH0_HUMAN
NLGQVHSNGYQDPQHVMPAQSNGYNPHQSSFMRPGGAGSQSPYAPRSLYPRPSQASNAAAQMVAAAAEQKRANVTPMPPGMGPGGQQSMGPSSPTX
>DECOY_tr|C9JBY2|C9JBY2_HUMAN
MASTLQMELKPRDQLKMVFLQPLLEGDVLVNVLTMSVQPNEFALVSFKCLAQRMKVYSLSTLLHALNQVAGHNFLLTQHDPGTYLLEEPTVPSTFLRTLRCLCAELKFLDPSLLGQLLAPLLHCDLLKSVNNETGMALSGLVVACEKTLETSSTEQQLLYLRLPVAGLVLLNKAKQNNGLVAKNMDLVGQLKVQPDPDFRYVLDRHSSATVESLVSRMLPTELLCKA
>DECOY_tr|C9JEL7|C9JEL7_HUMAN
HVSLDCKNLVSGLQTFRVLLDGVLTRGGPGLEVLQFATKSGTAMWESLFWLGLLEGFLQSLEPSTLFDKGEGLMRDYVYYKGAPNTLVKEMYEAVTLPGTKSKLMYLRHLM
>DECOY_tr|K7EQ92|K7EQ92_HUMAN
AGPRGARGGPKRGRAVLDLPEQRSSEPTPSRSSQAERPAAAM
>DECOY_tr|M0QZB7|M0QZB7_HUMAN
QNLHHPVPPNSACWSRSPSLEGWPGPFGHGGGLGAPLGQVRPLHPLTPPQQFHAPGCYEGPLLCRGGPGRNGLGQPVHACGVLFPGLDFVGGKEKDPVEGDPGHGSNPLLEESVAWYTHCHGRLQAWLWQGRAWLALGGGLCSLVRHVYSMVRGDTLSMGPDPLTVPWGPLRTDGVESGVRLLGEPCSLTQQFVRQRGYFATVEFEWEEGPVLRKLLPNESPGLNPFPTPNDLSPRSLPQPCPEPAVALSPPGPDPLPALVMNGLLEDLLDEQTDSTSGGGNTDPSTDPQSFDGVGSNVFEYKLHPDHPKDRSDEARLLGKRELANRSFRKNWTPLDKPRDGPVYAGTAEAWAQFLGFDEQQADRQLGKHWPRLRFRTKSNVWAVGELQGLDLQSVLWPLRLKPPTGM
>DECOY_tr|E9PQB5|E9PQB5_HUMAN
TNSRLNLADWRSHLSESCHPGKRSFDTTVKLMFVGCPVLDEFQWLPASAALAGVVMHPKYRMFWAALMGGYSGGLALVPQNEAGPLRKTLKHLLEAFDALAQESTLFNLRHSKDFSNDGFPLSEGYRYHEAFVLMKALEEAVDWM
>DECOY_tr|Q5JWM4|Q5JWM4_HUMAN
LKFNQMTELLAQHADEAQLAHSCREALLRTVLHEGCGSTSVATSYPNHAGTNEAWCGCGYLAAQGRVGPKHLALGGSSVAAAVNGEHDVVVAGVTDLTGSDNKEESSRRKKQLQMFDTDRVEALEKRKLRKNFAALSRFTTMLNPPCSPLGHDVARWYAGEGVLFCPPRLGASKLKGQGECLRLNAVSVPKNLGSLAGVAGFNLKSGDMLSADCELEGLLNLNSGMGANTFPSKDQCRKACVKHYKEKASESHYGAGAHVLVFGRKGKEYSKEQTLKEATKLGASVQSRSSPLGEGSSMKGEMTM
>DECOY_tr|A0A0G2JQ37|A0A0G2JQ37_HUMAN
VSTDTPPKTRPQSRPTKRLQTFVCHNLQAYTVEQPDQEDSDRENVRTNGAPEQDMVVAKKNNACRWHLLFFLLLAFPLLVVSTGLLVHLRHSNGTVSVPLPDSPDSWAHPLRAFSGFRCYNGGHTVPGLPFNAQFTGNRVLVATRLLEGAEARESLHYLDFLRSSSCSLTVNEGAQVTPDPQASLSKPGYLGVVVLDLPDSPASLEYPLHTVSGFRCYTGALAPTMPGMSYNVQSGADHLQGVRLLPDETLGREHLLRFERFVDSWCQLLVTEGKSVLPGPHALLSKRPHVGTVMLVVPNSPASWGTPSHPHSSCRCYTGAHAPTVPGMLFSRNFRLNYLEPVPMGDKESLSFENFGRLRSCQLTVHQGESVVTGPWASLFKPDQGG
>DECOY_tr|F8WFC1|F8WFC1_HUMAN
SASDPEERFFNKYQEFDEKKQLFLEGEDSSDDVALQVPPGHVGEEEEMEEEDEEEEEEEERKYNLLYRDLRFEGEDLEPDNWYKELHTLKELSDPRNLKEQKGLWELYDAEEQKAERQKTRKAQLLSSGGEGAGDEDESDEVFRAFSKELKQQEEVYSQSSTEQRLHNSTEGDSNEEDVKYGKAELLKRVEYKDLYM
>DECOY_tr|J3KRR4|J3KRR4_HUMAN
RAPMMTTRERESAPCHQRLPVDQLYPQCAPTPFFPAPWPLLAGPSPMLYPLYHHHFVLPKGREVDMEEEEEEPEEQPVELYVQPCPSARPPQLAGAVRLSLLLQHMQANQLMMLELLDKERVGPQPPAPPVAWSLPTPVASQPPRSGWSGGAGSAM
>DECOY_tr|H0Y6L8|H0Y6L8_HUMAN
MDYQKFSGLVRMVVGPAEGARLALQGPLDEFSRADTFSFLFLFADTNEMCAPRPTTCWLRCWALWSPWRRRWAWVRVGPCLRSTAPLTLPCRLCCCQGSLCGLCGGARTACX
>DECOY_tr|E9PQD6|E9PQD6_HUMAN
KYEPLGARPFHNPKDGRSGWENAAQDALSDEAGHGFRFQLNREADTLVEAAWAGGPRKGAADYNRGAHFKYDSGLYNAREMDSYRAWMRDAGDFAEGLFSFFRSSSVGLVLSCFVLGTLKLM
>DECOY_tr|A0A1W2PQ65|A0A1W2PQ65_HUMAN
GMFHQFVGAPLQVPKKSENNRQEPGLPTELYRRLEANLWSTVGPPKMLLVSMLWSPTLKSKLARFKRAQVRARLALEVRLELHKDYYPMLGLFARQKVEKGLPQMNELQELLPGLAYYQAKEYVRARVREPPLDGRSLFNLVDGFHTGRFDLDRYGESDTPLYRHGSFMAALMTDEYRCLTSRLTTFHAGGLNLPVVEPFEQPLX
>DECOY_tr|H7C0C2|H7C0C2_HUMAN
DPLNTLYRLALSLSAAWRLFPFAGVNSKYSAFSPAARFLVARRCNQAYSPHRHTKAQLQRCWLLFLALVLLLAVGLLPVVVYMADSSQSKP
>DECOY_tr|H3BTS7|H3BTS7_HUMAN
TKQVKSKSKEYRFHELLRVLNPEDENPKDLEQKLRLLHLRLVVAKDKQESQEPLELLVKQCEELARQLQQVDSALFLGVRPSFHDESLGLDMRVEPRCFEPEGPPLEPLAEEPTVDPVEEGPGQEHRSQPGKQNFPNLHARQRFAKLEDYEMADRWARERTGAAHGGPLPTMVAAAVGLVQGGRGM
>DECOY_tr|I3L0K2|I3L0K2_HUMAN
KPEGVQCYLFVCGESLKHLGREVVPEAQVCDPCWKSGGAKDSGTFYAFLKTGNHQEVRAHFEEFGSVSVEERYAM
>DECOY_tr|M0QZ43|M0QZ43_HUMAN
PEPTELMDALAQYLSSSFYDVYSGPACVTECVLPCLYCFQCHNCFSCYGCLSGPQYNGYEQADQPGTDEGSEEESSAGGAERREDLPNPLLTRFPEDEELGEEEEEEEESHDPSLPAGVERAERREEEDEEEEEEKEDEEEEEEQNLSLGHGEEEDEEDEQRDSGHHTKGEGQESSEDDEEHSGPDEKEKEEEESDKRDLHRSKDVVTHGPPHHSMKELSRGQGHGTEEDQHSRQHSPAQHGLEASVEEDEREPRVHHHHHPVEKTYEDQFDEEDKSHRGPQHSAVYHGFQVTLEEEEEEEDVLGHHVHQPGQHRWETSVDEDEEERQDGHRHHDPVHHHHEGSVAEVEKRQHDERHHAQHGYETSVDDDDNDDEEHRSRHHSPRDHHHGDSVDEDEELGHGQRHHAQRHYELSVDDDDDDDDDDDDDDDDEEHGQRHHSPGHHHHGDSVDEDEESGHRGRHHAQHGYETSAEEEEEEEEEEEEGEDDEGDHRGHGRHLLHHHHESSVVEDEDEDQHSHRSHSPLHRHHEASDETDESGHRGHRGAQGGHEAFVEEGSVGEDGKVHDQRSHGPLLHGYKESVDEDKEREDPHSWFHHGNETSVKDNEDPHRDPSHLHRHLEASAEESLGAVGTSNRNRNFGLGDRGLQQTMAPPLLLSAVGAWLVSAHLWRPHHGM
>DECOY_tr|C9JHR8|C9JHR8_HUMAN
HPESHGGSSNMLDLDDANLCSNMREYQLQHVLNERGSSVARLRQRRKKQTLFFLAVFLALLVVGLLGVALFSSRQSRSGTTKAQPKTQVSLDTCNVAADKEHGCESHGRRWAPCDWLSSENKGKCVENLWLPGTGQGFEAKEFKALAPGCGLQQCVVQADDLDWSDDCVTGWSGGHWLERVGSCSTPGEQRLKLNDCTLWTEESPSARKLEWPSSPCQWLTDPKGPCQVNDVWMPLSMKADLSAPNKLKGDACGLRQCVVGVTTESMSKSGVTGWAGNYFVERLGACARESAESTRLLSMFESCLVGADKERHCNQQGWGHSHCQWRLSKEGNKCMEDLWLPGTGEGFHASGTANLAEGCGLRQCVVHADSLDWSDDCLTGWSGEHYLERVGARCGGGNVRLLQGSELCAVASEEPLTRPTPGLSSSNCSSLTQSQNGSCLVSAVQESPCLSAGLATVPCDGMHQETGTCHFMRHWLQGNKGGRFAGGPTSLAVGKCLQQCLVHADELDWHSNCLSGWAGLKTLERVGECPKTGNVRLLETYGPLLCKPLFLCSHSGLGTKGVTHSGLLSKTQKTSSCVVGVRDSHSCTGERPPAVPCLSLHSEHGECQFEEAWLQGNGEGFHAGGLLSVVTGCQLRECLVSAAELSFDSDCLSGWTDGKHVERVGSCPLDGGVRLPREHASCTKLAEEYHDCTLGGWQWKNCDWLSTENGNCSSLFLWTNTAQKLSYVQYSKTLASGCGLRQCVVDAKELGWRGDCKVGLRLQLEVEVTGARCSGGRGRLLELDSGDSCTVGADENHNCYKHGWEHKHCQWLAPEHGQCSVSDLWLHGFKNSGARVGLATVATPCGLKQCAVAADYSDWGDDCLTGWEGQRFVERLGSCETVGDVRLALSLDKGSCLVGADEAHDCNKHGWGQKHCNWLASENGNCLLDDFWLPGSGEGFNSSGSFSVASGCELRQCLVSAHDLNFNDDCVTGRWGQKFLERLGSCMNGRGTRLMELNSGDSCTVGADQQHTCNSKHGWGDKHCDWLASENRGCSVHDMWRLGSGASSNAWGPKALATPCGLQNCLVSVAEMSWGNNCVTGWEEQKVVERVGSKCNEGDVRLLKEDTGGLSSTVFCASLLLVVTLTFPSLNVFRRHFDASGSDELLVRMKLSM
>DECOY_tr|A0A1B0GWK3|A0A1B0GWK3_HUMAN
MKKTHTREQLPDSQQEKQMLHHTRMRFPFKCSCKLMLKSLWKVM
>DECOY_tr|H0YDX7|H0YDX7_HUMAN
KELETVVGAALTSGGRYLMRFGLKEFKDYLELALRPQTQLEVLANQKGTLKFKKKPTVEGTKSNLVSLRKLLVAPESVTQYHLLVPFKGTLPLELNFLLRLRARFTCKALPKVPGCFLCGVNKLLLDMGVLTLSVHDGAAAWDVPEDHLTLKGVTCTENPPMALRLDGTQLYGAEKLGTLCFGSGQKDFVDSVCRLFKPDLRSQPKPFSDLQELLCLKGYKWTLESSQRSTLLNEGSLGSTPLFGVDSKEFGAKQLFHGKLGTLEQRFEQQWNVQDKMNVAVALQTVGLRSVLLGHRETQGGTEFGAEFERGSADVVLVAVDAQAAGTLMNPLFKDHGPADMLTLKVTTTEKFTMGVDMTVRGREEEGTEDLVWAYAFSKAGKKASEQEKYHMRKTNLNGLLYLMHGMLTKSGADVHGLVVLNLLKQGGRKQELEKAVDLQRQKLGKKSVPAPTSSQEESAQLTHPPNAKSSATELVDSSALADELPPKGQPTHFSHGNEESSVGPVEFGMTKKQGSVTKMAKVPVLESERSSTQSDVKPGTSPSLCYDDEVSQ
>DECOY_tr|A0A0C4DFS8|A0A0C4DFS8_HUMAN
YLVCVEQLTNLDVGDGQLRVLYPPLKLYKGSNETVPKKFGLLELKVLVTDLPNGSDRPLLLPAQTRSSVLLRHLDEGWKLECANYLDYSDSVVSVPVSSFQTVLHEFAKDEHKDGWATLTSHEAAPVSYGPVPKDTGYKKYLLALGAVTDTKGFNVLHASAGLGATEQSSVRGYGFDHKLYELGDLNGSTELLKYALKKLQRESNTAVTLPYWSQVLLTELWNTLWYCEPDTNEVTFLVNRGPLVFGEPVKALELPLHGDKYELLYNWKGENFVDDQFHKEYVKQEADKLKETVKVKGLKYNLLYQLGYFVTEEKYKRVKLSNEKKTRECEFYSYKVSTNPPYKQYHTKVYSDTALLLNFEAEAAPNM
>DECOY_tr|A0A1B0GTZ9|A0A1B0GTZ9_HUMAN
YSSFFKGLVLVLVSVDGPSVGRTGLNTLLHDLNPVPQSDVTSEEQVTTLPEEAGEETFFWDHHQLLTEVKLYQDPMHTVMHTMNDESRTVLTPGFVLALRNPEKMKNESNEAVKTLHASLKFLTEYHHEPLDHLRKLLKTRLDLPDKRENAELFDAKYDNTFLPEPKRLFFKSLLSSLVNLRDKWDDQLDLDAMKGNLEEQMSSLAANNGPRVYLGTYELRGEEVKLCCLDVLLPLRYNTHAPPCDDRLVGFTGTATKKPEFKRTMLSPLKRGWTKGKDPPSTDKDSLKRLESEKEPSHPSQKTPEKSAGLLTRQLSLSRQPKTPLQEKASMLNNYKERRLSLLRDNTVGTDEENLNSSEQLKTLWALMDRDDEAQFLCECDSTTRLFVKRKNTESYSLDLLCANVSLPQEEESPTTQRKEKDYLYLSHRGLVVYMKQWRPLSGGRKVKGDTVLRPFHLWGKEAADSFVESSSKRDSGSDESKSQSDAL
>DECOY_tr|H7BYP9|H7BYP9_HUMAN
PHRAPVHKAGSSSLCQASGSPGRLVSLSSAPVWGKEGTTPRDVYWLGEDGEQVLEVVDGRSRVLADPGKGEHDAVVTKYGPVKKLPGLGGDEEADSSNLQEEASSWGGDDEPAELSHSKTSWRGVGFPTPDKSVERKHKKADPSTPSKAKGEPKPTLPASSVYGELSLPDKRTEEKKLLRNSNRGSPSTSTPAPLPLSQSQELRAHQSARECAQLQSTLKRVLENVWAKALEPTPAQVLYVEREANYWLEKKFADKGVNETLGVAAMNLSKQYSYSPKAEYGEGNERKKECFLVKAEHLFLRHQMKPRFALKEKVTHRKGHDTWVSFSGQMLKLGLDGLNGDYGTLALLHMSDNVKALLGLLSSLAEQLDEAGECRNSKYLMKLLQLEKYTRLQVKPLLYSDLSKLHDKRLQCEQFFPCDSCRQWLSERSKPNQCKYEYLQFDERLMFERCGVLEPCDTYNELRELFRLNHFHYLEEMNGFLVKKDNHLGTSLLHAMLPNDMEAAYGELVCLLEEVYRAETDLLESMVRRHLLALSEEEEGASRGGRQSESMEKSRRAYPRRGLAGGESSSNESRRGLGPSPCPKSALAERPPAVPQVRPTRQAAKKLLSARRQHFVEEMSAKQQFKRVVHEMLDQNLLSEYKEYLANLEQKLNEAGTELKFELEQLAAEAGDQSQKCDVPQSALLYLGEDCKWMSTERRLEHLLKSSLLRRRGALEASFQDCLRLQHEKCRPLSDVAYKHNGLLQEGDLSLRARAEVAVGKSEEFSALRDLLHEVHALSNGLDTFTAKLQSX
>DECOY_tr|K7ELM9|K7ELM9_HUMAN
DQTEGESESLRDFVVGGRAGHGPFPERLKMASLESKQRLSLLREKADELTNGFKEKLDLASSVDPTGQAPAPGELVLSLVVVLVPLSLFRLM
>DECOY_tr|D6RFW8|D6RFW8_HUMAN
QLGWVRGLQRLCHRQPPLVHGQLRLVYEGEQVRGPHLQPKRHLRWWGAPSDQSHGSPPRWHCQSRCM
>DECOY_tr|F5GY16|F5GY16_HUMAN
MASVFLFKRDQRTKDKEEFVVGKLNQRVQKSLLRQRLDHTFTTWDEQSRDRRQLLVRLGGEVDVSLTKFQKSGKLTLDGLTVDKLVEFAQVPLKTKRATSPQPAPPATSSMDQLKALAQQQLRLTRV
>DECOY_tr|C9JPC3|C9JPC3_HUMAN
YLTADPPLLGALGLSGYGLHPPVLRRRLENVCMGMLRGDMGTLRLGVGVVLAVLTRNDYSSDKKFGDEFTGNYHRYVFDGM
>DECOY_tr|D3YTC7|D3YTC7_HUMAN
MHLRRALPSGSHLHPGGAGDPAPGHPRQAESGVAGAPAPSLLAWGLYNATSGWYMPNDLLNFPFVTRVAKELLGFYDGLFTGAFGLAFFSSLVLVVGLGLLALGLSYAAPTDLSERMPQSLMAQTFCHRSLFNLLLLTVSLSYCALYPSGFRASKRLKTHERWAVVNWYLPNFTLTLVAAVFSPDLPDVYGLRLTMVCFDAEAGPNGRKRS
>DECOY_tr|E5RHI0|E5RHI0_HUMAN
LTLTYDGHKMTSARDVLFTGDATRDKLENVERESLDGWYWEADQLSMNNNMGNNAVTTKPPKPPPLAPAPRQENWETSLLLELKVLLNETNDSSAASRFFLM
>DECOY_tr|C9J673|C9J673_HUMAN
MNKLGLYKVKEEVCTPDSSKTLLLGVVKKYLGECQRNPLKLRWKTLVNELLQLGYKYTNMNQSFELLTDRVTWADPHKELHTLVEQARMQQAGEGHYLCNVVNDLLNLDKLQSFDLLRQAAHDALMTMLAPM
>DECOY_tr|E9PLC3|E9PLC3_HUMAN
NQYQPMRGQPSSACPNLSYSLYQETKHSYKLLRKEEM
>DECOY_tr|A0A140T9A5|A0A140T9A5_HUMAN
KKRRSHMFLGVGCLLLGLVFGGAGTLKTRSASDSQKAWEVTVPSDMSTHEVQCTYVDGQQPTMELMVLLQFTWDGRNLLNTSVVGATEEQGNLFRWVQLSGPYFDTVHCVLLNHHQLPKKGSPSVNRVPQRRVQLTMPGGLEYNRHCRMDPVRKALELEKDQSNWYEEDRPGLETVRAFEGVDSDRFVFERLEYNRYELRFQTGNFAYCERQGSNQPGRATSLRGWAKQ
>DECOY_tr|U3KQH2|U3KQH2_HUMAN
KLTRVLSNERDEPFLYDKTLRDYEKQPLGPLDEFTLRTLSRPWFAYSEVLAELGRMRNGSRDFKGPAFRNDKLRLTLQQNQYATVTTFVTEPFSFKAVGEGSPVKPLPSLDDGCKRHDVLRVPQKYHMSHLLLHGQDDLENNTKLKLDFSLVRQMWTEGSAPSDPHLYRVPPVPSDANGAVMKWSSHYVRYRKYNDVPVLDMALYYQQHPDLGSKLRVMAPFRRMGKATLLM
>DECOY_tr|D6RAW2|D6RAW2_HUMAN
KLHKLEELRKEEASKTQLSNLAEEGFRKELTASKLEGPDVMGGPLAWEGCKRKDLAVFQLLKHGSVPHMKLNGSSRKDRWTLLPDAAHNPGRWGLLRGGVLGRTGAPRNRPGNELEYLGKNKRSEVHGKDENKFPSFNSESLQPDARWPGALVSVATYEVKPYDQWEVLWGKVENPVQRSEKVSGPYPSRTKANHSNKESGNSGSM
>DECOY_tr|J3QS45|J3QS45_HUMAN
ERSRCSKLHPGLELAMKVTLMDLAKGTSCYVSHNTVRAQSCQSSVNVLAGPVRGALLRGAVLQSVQLVRALNVEFRSDFAKETVELFPQLLAVAANNVLX
>DECOY_tr|B0QY07|B0QY07_HUMAN
QHLCRHTHLSGLGRELVPSCEEEGADPSKPYFLGFSVSSAVKREVEWSCSLVAAGDFFCELNQPQAEDGPQSDWCVEPSKWSRPGSRLSGPARLRTRVAVYTSSPMLHEPGLTAQSTNSLLLAADEWSDQRKLYVVEFELDGPSLWHSQPSGLAVSWTLLFHDQDTSLQLRDPEPPQVHQTLTVTRLTGLRPDPQFSFYDVDTVVFSQCPLVRRCPVRCPHPCASWPM
>DECOY_tr|G3V5V9|G3V5V9_HUMAN
VTDPHNLARYALLYAGAGVGVGLLTSFNLYQLVCPLMDALQDLSPYQYGLPFVPAGEEMGPADVHRVVFNQLLEQMDEFQFLPQFCKSYNLGVDHYTLLARKPKPPTGYVTFTVSGYPTEVSHKTAAEPTQGPLLKPEETLQVEQLEAM
>DECOY_tr|E7EX23|E7EX23_HUMAN
PPTRLSQKTVDVPSDPMTSKHERTDQCYEFNKKRGCDGLVLSLRAWTRKNVSLM
>DECOY_tr|A0A590UJ53|A0A590UJ53_HUMAN
CVFVGQSSSPLVQSSSEESPAAGSGMPSLTTRPQSLRGLTLTLTTPKVLGSAQNSLQALGPLSSAKLALGGNTLLQHLATKPGGPTAGLSSLTTAVPLRTVLTSTGTTLAGLSQMPTPKLVSTAQPAPGPSPNAPLGSKTSSLDQLSFSLGQLLSSASTAGPLSSGPSTAVRLSQLTHLASPATSSSVVSPVPSASVGGESSSKSATTLLGTLKEAGASAQGLTMTLKPGGAAEPASGQSPACPGGATDGQSLLSKVKLRKPSKTSGPLPSSPHRKHLQRVLDKEEGEEPPESSLPVFLCSSTGPPLKRAVLMNKQLFAAFQAQAKQHTLVAERTQVRKHLLQSSGLQSKSQASTVTTKVKTPSSTPSSSVSSLDESGSPSAPKLAAPSARPSRGEPVEFALRRDAVRDKKKKPEADQRDPESGMHGERATLVGTLFDVLEDQLRCDVMSQTLGEKKKSKASRLLNDDAGGVVVLSNERAKLREFDEMAEPHCQLSNQGLVFLVPKTMDLLPDDVDRGPGDVTLLPFGLCVVATVYEMVSVHCAVLAGTNWGLLLLKPHPFHSHLELKVRSVAGLMHELCQLVGVGSGNNLLHTAVPLKVGLCSLQSQWRFRRHSTPFVSSSPGSSALLLLPSGPKLSKPNHSLVGVAPDWRKPLLLSLAEAGAAGKTTNSSVLRMDLLTPKLKGLTQLADLYAALMPLSLTEVLTTHLWQLKLTDWSVSALARQRRVAKDCVARRVLVPENCAGENARLARLDSQLKALKLNFKLNQAMTWGRTNVHEEWDEPPPPADADRTAFLVRHECENMVRSKAQNDYLPMPTSTVTEVDLPVDSELTSEHRRQPTVFLRMTRPASSADPHASWKPAYSHDLFVLDLREEHVSLQFLLSTGRRMASTQFRDEGRGHAM
>DECOY_tr|K7EIZ0|K7EIZ0_HUMAN
PKGGWVYLNGGSDGTVVDGGELFTVCLVKYKPEKHEFLGRKQSLSGGELTW
>DECOY_tr|E5RG80|E5RG80_HUMAN
QDEEMEQQRQLRLEEMLHTPLVQGLRGLDLVTSDEVNPQWMALEQRPHNWSDTQDLLSAQGPYLSGAMATLGHSGPYGSVQYHNTQVMHQPSPYFGESRSYSGPPRPSKPPPAEDSGGSDWSVTARRQSERMM
>DECOY_tr|A0A286YEW0|A0A286YEW0_HUMAN
SKVGSATVMVMKMQLNFERDALTDLNLEKNLQRSKRPADYFKMWLHSTWAQLLLLQSSRKLLFMGLLGDQLAKKAGFEGELEAQAGTLPLDVMELCVVEALSERESWLVKVGALQQLFLLLHDETQVLRAYGVSDKKDLFVQLYRLERPTGSQELSFTLTTDLRRLGTEVLYLNLTYTQNFCALSKDSSX
>DECOY_tr|H3BSK7|H3BSK7_HUMAN
NTYVQTGLRVMLKEQKLPDQTNLNADGVQGDERYFSSDMSWLPFRTATVVAQPSPPYGFVEKVPKNMTCSLRSNMRLGVX
>DECOY_tr|E7ET07|E7ET07_HUMAN
MRHSRRKGMAATCQPCYKWKGPAETLGVCGYHFWELPCDQNDCGVMEGYSVQNCLCRYPENPDYTWDVQSNSDSEPVVTTQQSLEQVVTSSSSCSSLSSSSSSSSSQQSSKSNNKNKRSGRSSDAASSSANQTLTTMLASSSSYGVTREAMSFKEGLQFDNKNFAEYSKALSSRRTGKEMQATAQVAQAAAMTLAGAGTGSSLSGLNYSGLPQSSNVNYANNSSATSNNRNCGLTNKESADSTLTSLLAEKSKKFEPLHDTTTHHSTPNKRKYEVPTHSHAHHNNVPQSPTDLELRRSELLETLGANDAELEKMKFALEQDKRLLRHDVLDYLQNALQKVEDADELKAYYKKDLSAMQEREWEKPKKNANMFFESRVQELQDMANQVQLDMREMETRFRDLKD
>DECOY_tr|A0A2R8Y484|A0A2R8Y484_HUMAN
FVYYHLLLLLGTSTVLLGLGTAKNLSYEGPVFLLAGVLVLVTLVLGAVLLALKTEDMGGRSKYLKTLGFQGWFLLLAFLPFLVLLLNENPSFWSVRVKYLELLTEGRETLETVECTYNGTHSVADKSDKMLSADKGLLQSVEKLASSFDTPVTKSNLAGDFTYLRDKGKFKWVYVETTNQAEM
>DECOY_tr|A0A1W2PNT1|A0A1W2PNT1_HUMAN
VDNSGQSACSSFSDYLSDSLSELNDVGRPDSSSLSTEEKNKEEKEQGEKLSVNKNKEELLLVTNSNKFNFSELSKLSRLNEPDKTELEDRQKLQTGTAAVESGWDPLPQSAMPDEAYGFSSCTQRPPEAENKQQSSKVGSSAKPPRLSQLRPMRGATMLPDSTSHVLASDARPQGDTSSPVRETLEQRAMSSVASLASQLPLLPEADEPSDPQCLRYGTRSNGSDPLPFTGLGSDLRTMQCNSX
>DECOY_tr|J3QS88|J3QS88_HUMAN
KGYKNLDTDKLEKLLLKKRATAEVWATDLAPPEVGSEPLADPANQLRETAESKRLHLEEYMDVNFRTQVFSLAKAEMLRVLTPCHDALFQRLERLMLGSYSAAYQELDLSPNEVVYNVDPANQPDEQPDVDLQM
>DECOY_tr|A0A087WY45|A0A087WY45_HUMAN
CYVWTHDQDYNYSTACWVLNKESGENTCNFYKNKNYNFPFHCPFGPVLASRLTDACFSKWGKDDMNETTPCWKLNSEDEMCDSVVNRNYLSPFLCKRPLSNGGYENTECKFWQKQEDFVSTVSCWLSGLFSGQSLCSNYKARGYLFPFLRCPYDESQCKYWQGNYVRATACWPSLSHLHTCTFYVSKGYTFPFVCEEHMGGSSEYSYLLFTTWGVPLQVM
>DECOY_tr|E9PS47|E9PS47_HUMAN
FFTNTGDDYVESETRRSGEGPGTAQGASPGDPPEELSRAGAPVPSERPPGGARRDERRGM
>DECOY_tr|A0A0J9YW10|A0A0J9YW10_HUMAN
RLAQRAQFMEMYTHLKEMDKLGNEEAESVRQKEEGHREKEMSKRLLHKEAKRKTGNKLDRHNKVTTKVKRMKLRAKEVVTRQWLTFLDELVKLLGERRRQNRRSRAQQVDTSGDHGNQSPFLKTLFSVCLYSTCLSLAKFYRSLFVTLLLLWPSGGFDTRGRHHDALTNLVCTSQHSLFGLLLWFLLWLVRWSVCTSQHSLFGLLLWFLLWFLLRWRV
>DECOY_tr|I3L0Y2|I3L0Y2_HUMAN
KKRDPPHSLDGQSLPVPTLAAPRPSTHTLSTPSLPSAKVPGDLDFLSKDKLKMELLTASDPAQRLSFTRSPPGPQTPGAQARRKASKSKKAVFTQLRTLDSPASDWGDSDAASERGLPSSSGSAPWDSEKESPPLYGAYALVFSCKFNFDELRRRKTEPPQTEKPLTPPPDLKTYDRTSRCFLRSM
>DECOY_tr|A0A087WWY0|A0A087WWY0_HUMAN
ANPYYEPRTSHSHPTMSSWAQCRTGTVTTSYTRGYSQGNGHYCEQVGRPQETPAQESPAELSPVPTVTPPAVATGEADSCQTLNCYERWVGPRDTYCYPAAVADPRNCYNMLLGANPYYEPRTSHSHPTMSSWAQCRTGTVTTSYTRGYSQGNGHYCEQVGRPQETPAQESPAELSPVPTVTPPAVATGEADSCQTLNCYERWVGPRDTYCYPAAVADPRNCYNMLLGANPYYEPRTSHSHPTMSSWAQCRTGTVTTSYTRGYSQGNGHYCEQVGRPQETPAQESPAELSPVPTVTPPAVATGEADSCQTLNCYERWVGPRDTYCYPAAVADPRNCYNMLLGANPYYEPRTSHSHPTMSSWAQCRTGTVTTSYTRGYSQGNGHYCEQVGRPQETPAQESPAELSPVPTVTPPAVATGEADSCQTLNCYERWVGPRDTYCYPAAVADPRNCYNMLLGANPYYEPRTSHSHPTMSSWAQCRTGTVTTSYTRGYSQGNGHYCEQVGRPQETPAQESPAELSPVPTVTPPAVATGEADSCQTLNCYERWVGPRDTYCYPAAVADPRNCYNMLLGS
>DECOY_tr|C9JBV8|C9JBV8_HUMAN
TGWYMAMGQNLVHTMRAVLEELLKRHSLREETGKAGGWYKLTTLVLSRRSWKKKGLLSGLLVEKAGAAYVEATDFLNVGSEYALTMRLEAVEDSLQGGFTVWTGLGLCSRVLGKSGLRNLMKASSLWM
>DECOY_tr|Q5JZ07|Q5JZ07_HUMAN
KMCTLLPGLLGTALRDPADVHSHYLWTLCAPDADTPAHGEPLTWNYLHSGGPPVSDDKALPGSSGDPYLSGESKDEYFVGHPHLTYRTPFAKNLHLLLVDGVEAQLVPGLFGLWAPQAVEDTYSDKDYKEYLKKTYTGGRLKNDKSLFSSAVLDSDLPQNTLVRNKGPAYNWQVRDLGLYYRVTAGDTLQPWLSQMFLLAWLLHGSRE
>DECOY_tr|C9J4Q0|C9J4Q0_HUMAN
RMRVYLLEALDGVSKLRGRELLDLLRDVNPPVVDLAVRDCLFLLMKEEDTDLAEEVQHLVEARS
>DECOY_tr|I3L0M5|I3L0M5_HUMAN
LASYLWGLLVANDLRNLQALLQRGAQFLPLRRSQLEVAEPYPSASPQALPPQRRQGGGGRGGGSGATLLMVVRQGPPFSGRASPPGSGRPRKF
>DECOY_tr|A0A1B0GUT6|A0A1B0GUT6_HUMAN
MCDPDAHKRVVLAGKHYVAAGPEPTLDLFPSSGSGSGGSRKLLKVPNPDALESLRRSLEEEDLAWQKLEKNLSSYLAKKKKRASQRLSVVLDTYLVKPLRSRSQPWGYCLTEARGHRTGRYVSCLRSRSRLGASSHLSNVGRL
>DECOY_tr|J3QLW4|J3QLW4_HUMAN
TLNRVQKVLLQLSCNTTLLGMPKELVGYYDPADNPDVPELFPWAKMHAQLRSLRKVLGEYKDETLPTLX
>DECOY_tr|H0YJZ7|H0YJZ7_HUMAN
QSLTVVVLNYCRASSYLLLVVSGVVVTQCLSMKGSELYVNASSKMTKLCLYCVLSLACLLFLSDNLLRAVFVTKWLQNEPVDGHVLMACTLNVVLFLLSAMLFGLHLLKLRHDLETARCKVCLVMQLYLLPKEWSPWLPVAGTQLVEALYLNLLCLTSFQLCSPFCYLLWHPFFHLHAPRPLLPLSGSLSFAASFLTRTLAAWX
>DECOY_tr|G3V599|G3V599_HUMAN
TEQQPEPHETAPENSPPLLGSPFERSGESHPPPPFFGRPPPLYPPFRGPPYVRNMAFPAPPPGPFDGPPFYRDSAGFMAGPPPPPFPPRRGLFPRGADVPFLPRGLPALPPPVFGPGTAENEAPLSSDPVNLNGLDKDTDRNSSEMESPMSGDKMDLSPMNFRSLEAPGSRLGSNSCRFDRQQPPLASDPYSQGPPPFMRRMDQDWPPSLSGTDSPRAHPDTRLDCSSERGENTLQHDLPNGPRGSRGGGGGPLLPSRLLPGELLTPPSLFRATESSPWGLPSPGYPSHREGFATNPVDLAYPKEDELLKFLETETKLRQNHANKRELDNLRNEARNAALWNDHKKAEHSLLQGQYSHLREELELETKDRKRAYTELEETAHSKLEDKVSKLEKEERLYNEEVTKRLHKLMENEQYLETMKVKLQQKLQNENEFHTNESQLSAQETQLKNLHETLEKEKTDVESLQLYLQRNEGELKTLSANKALAHLKKLLAKGPPNDLYAGNESESNMELELNDDDTLDEGLMAAWKDKMLRLETLKSLTHKEDNLVQEAHKVSDEFTKVKQNLESVQKEWVEAEQLLKQQSEQLQSNENLAKDLAKLRLEENMQFKLFTKMAEAVQKSLKSSEDELSQRKLSLDAMLEDQESKHKSEKELKEELCLLEDELESNRSNKLECTAELSQAETAKEEFSAKDLSSEVEYGEYKEQVLSKFELKLKSEELLGSLMLAKKLRYVGERLRSVRSFRSWLFFLVAFFGVVAACLVLEWPFGYLNSDRPMGEPLAAVRVETLLVLPSFASNMFDYVDLQFLKYLLQFESADESLSYSKFMSLKVTNDTPYNDLSFEGTEENELVNNQDLLKQPFPLETKEPLNQFNWPNDFNYLKKFLYPLTDSEDKVSTEKKPDLQDETELKLLTELEQKEEPDLESTLPHEHEDAGGDEEKRNDDLMKLDKEAYAFGLLAFGFDFWSKPLSLSDNTLTKKDETLLETCPVTAKEDSSLSNPFDQLPPNSEEALLELGTDEDGFGLYSTFGGGFWGTSQKPPLHESESALESQKTPVSDLESESEQQHETQPEGNNLEELDNEDEVAKRLRSFSSEQVPELVSEFKAEEAQEGGLGFWKEVGSVASSPPVHVEPRLDQEMSEVVVEEWKDSESTSGLDEPAELAPVQDEFLTSEYTAYFGPELQFDSEYLSKSEKDDEEYPYLNEGYDGNLESDENDFTYSVGLLCLFDSKETSMQLEESLFVEELQVARDPFYGFKEKGSGAWLDRAGEEKLVYVSLEEKGTFNLRYCDPRGYRDMASRVNLLAECELDGKKCLDALKLTSELKCTLSLALLLRVHGLKFAM
>DECOY_tr|K7EQA0|K7EQA0_HUMAN
PTSHLGSHSGSDGLSDKTQARPRYKPQHMPQRQMAMYQTDEQRLNLPSDKPRLLGYYHKYSNRGTGRRLRTLGMFVRSLKLGFSAANVPDKCLHQERHLYHNYLSRSPLSVGEATEYNDLLWQLHSNLLGKSHSTLGEKSQLNELAM
>DECOY_tr|H3BUX0|H3BUX0_HUMAN
GTSTEQAPLHPRTAAPRPAATSALHRGPWDMLSDRGSRYPCLQARGSYRSFLTCRFGQGSTDWLEKLRRVGDLLLTTKTYDLGNSYAYPSEAAGDQLSELLEKGGVDSDGVLLKFLLYDYKSVPSGQSGM
>DECOY_tr|K7EQB1|K7EQB1_HUMAN
NTPWVAVVVLAVLLLLLVMLMGCSAKRSDVMNRRVTERNKLEDTNEVLNALDDLLENQEDLENGLEQGMKQRQSLLSSLADLGADQEQLKLQQQRQLEDFGLRGTEEPEEFLWPNPARKGAEESM
>DECOY_tr|D6RDI0|D6RDI0_HUMAN
DTRGSASLLMDPFQPTTALQTVWGNHKGLTRGLTMQETM
>DECOY_tr|H7C250|H7C250_HUMAN
GAQALEVNFRALAFVSRSSEAPLLLSCLYGEYRKRDLLELCYHDTGWAGPGSAAAVRSGSVEPGPRRLRMAYLGLPRRPCCX
>DECOY_tr|H0YC17|H0YC17_HUMAN
RPAAEPRQGEASTAPMKAEEKDFKALQANSLTVQAQKLEVKKQLEKEEENRMREDRSREQFDEEFKLVQKQLLENQTVLEKRQLLAGAGEPSGFATPPSSPPTQLSLAEELKANRLQLKEEQYRERQTLPSLQDQLKYKVRQLKEA
>DECOY_tr|C9JUD2|C9JUD2_HUMAN
GKDLKQLLLLRPHTEPFLGGNSLCLKSLTRLGRSNKQRYYLLEQAVLDGYDHSLLNRRLNQLGLRHLLAEVLSAQEFLSYHHRPKPDSFGFGLFDLALRVHRFLTLGEWKLYWDYSSTPFGHLLVVLEPSGVVGVSDQYFRLLKGYTFKFGSKSWSHLAPSLQPPPLHLYAALLPVALLGVQVWWREM
>DECOY_tr|Q5SSC6|Q5SSC6_HUMAN
LQGPDAVSRAKLSRVLEEGRQRLARDQLVGALAEQEEETLFSLDLLGETEKPPGHAMPLSPLAWLGEQSPHRGQPM
>DECOY_tr|H0YIU5|H0YIU5_HUMAN
KQGELYAPETGAPSLHPQWKDPKPSLKYSDTVVKWRLPWKGFQVLEGNQKTPLKGLCVESTLAX
>DECOY_tr|A0A1W2PPL2|A0A1W2PPL2_HUMAN
LLGSTEPHTGEGRDMEVKTVVLRKNLHGESVKSTDLSTREX
>DECOY_tr|M0R0Q7|M0R0Q7_HUMAN
GWNGLKVCLAQLEESDEDYSALLFGGRYGRKARGGLYAGLVVLDLTDGVGDLYKKDKLLWNHRKSALEYTADVDLKTVMLGECSKDVSQELFEALQELKDTDLSTAFVFEGETEVFNRELLRRRQSLPREVLSEGNLYLLDFAYLCVQVQLESADVKRKRETTLVQFPQLKKQREDWAVAETDLLFSTVSPKLKLPRLSLLDPKYGTNDEQRNSFKLVEGGELAHLQRAQGDKYYECTFAAEERKFLVESLRGTPHALMKPLPLGPSKLCHEPRLELGHELLVPLRLDLDPVECFTKQLLMGQEELWKRAEATKTKGGADVMAPPFEQGPPTLSVAQSLAALVSQEALGRLRLGSLRSALRFAESRHCAVFLKGLLDKKLATSASGTRLALRDKFSFVGSATLPPPPLMRLQTRSSNEAVLGVDKGEAAERAVSELRQGTAQAVKALLVGDGVGLELGQQPPGLHNLSLYLVPLLDPPSLAVVRSLLNSLTEVRMRLASVEEKLEFRTAVALYPKVQGKPWCADEVPHYNKNAPNYGSPDLPGEAAGKEGPAGPEEKEVKKEVAKRPPTFFSSLKTPRRAPKPTQEEEEQLEKQTAVEPESVSETPTEKASKTLKPPPTTPQDGDEGKEETAVEAETLSKEPTEEEEKKRKEAREDEDESQEELVEQLRKTPLKRQARRKTPLGSPSSDMPSTDSLSANNEPSTARPPPSVQSCDLAKPQKGAPSLAEDEEEGESGLRVAKRAGRKPVPSDSESVVGNWKELAKAPPPETRESSNSAKEEKKPKAGKKEPHFFSMLRSQM
>DECOY_tr|A0A494C1D5|A0A494C1D5_HUMAN
KLRGSLCNKRHGAVAWDRRPQDEREPAQCSQELGGEPGGQPALRDGTQPRGWLDGSSEQKLCLLRLNEAAAEHPAGQQLGLCVSPAWCLLHKAAPAVSASSVWGAGPRSVPYSGRTAVLFRVLRSLLSM
>DECOY_tr|F8WE10|F8WE10_HUMAN
KPSLEALSSNVEYFLGEPFQQFCQACVFCQEHYLEGNSNVKLEAPAFGKGRCECTASALANAMNSLEEEPLGNRVLSDRPRRRRDYLGSHSLKELQLATM
>DECOY_tr|E5RGJ8|E5RGJ8_HUMAN
CGVKLTSVSPSSLSQQASDSNVLGSRRSVAALVCYPETKWRRCPNQCEFTNREECVHCWRVNDGEDRTQSDEPRDRQATLNADTWRVPLAVVLLLALLAM
>DECOY_tr|H3BPF7|H3BPF7_HUMAN
TRLLSVPFRLHDGARRTRLVASLFVCALQFNKQGVQALHDYAVLKSPLSEELNGPLGELKDERRNPLLVKQLGRAHAALKVKDLGGVPLVLRGLTLEGTMAVDRSVRLGSFLSALCTVLTVGASPGKDTVAGAPFHLHLDTNDLLDFSGFANTLQKKYANRSLWSLALHASKEMVDGLQGTLTLQGEGDRMSAEVFMLEGGLPTWALGLAVGPQSRLQSVEMEYMPPGLLKDLAHX
>DECOY_tr|A0A1B0GTC9|A0A1B0GTC9_HUMAN
AGPDTPTSM
>DECOY_tr|C9JHQ8|C9JHQ8_HUMAN
MLAYDLDSTTKLRKQGMHMKFLADQALKERLYSVEDTLLQCTEEQLQALGMSEAVKVMSESPLVTNSKLKKLEEKA
>DECOY_tr|A0A1W2PPT2|A0A1W2PPT2_HUMAN
SCPKSPARAPPVLRSLNLEETKLARELLEEQTLRPECHPKRRRGSQGRQEQRVLFTRQTHEATSRQMKRSSDSGDDQLELPLLKAEREKAQSSGAPTNKRVRPLKSLPKEYKATVRRKRRVPEEAEGDSSPEDGEDLDFDSDVEDETDSQDGQYEDDGSEETFGGYTTQYFEDEEEAELLGSRLGANKRTPRAGGALSM
>DECOY_tr|J3QQW0|J3QQW0_HUMAN
LPERTSLRPVTPVPVVLGPQPLPSGPYWRGRKKHPPGSLFMTAQDGSAYSRPPSLSYNGTHAPTSSSASKGGGHSSNGNAADAAFKTGVVQLSLALKPVVNNRNTLDQAGSLNLASNAPSLLPSDTQTFGKSYGNTTGNEPTVTSSVSSSKPLSHCSASSRQRSCKEWCLLPKGSLVGQSRVYSLKYLKHKKQPQTTKLX
>DECOY_tr|A0A1W2PR38|A0A1W2PR38_HUMAN
PSKGTGPVKELPKGREGPRQPRKFPTPPHNNSLPSSRAKRPSKMVLGTRDLRLSWDVQRDWAEGLVTFAPWCSMTSAM
>DECOY_tr|H3BQP8|H3BQP8_HUMAN
QPPLLVQAQRPQPQLSGHRRDQVGAQAATSHSETPSPARFRVVAVGADTGLNARREGVRPGSAASRPREQLRRLLLAAM
>DECOY_tr|H0YNH5|H0YNH5_HUMAN
FLYPKPLFLTGFKCEFLLYLLLHETTTLKCDELHLELRFLYAVPAFADASHLVVESSDVLKKKLFLPCDLTFTEYEGGEGCVHVGKKYSLELLYPEMQDLKTGLKHDPDLGLAAKVLLMAQLNSSLMRELLDEQRNQWLYALPQLNRKLCVNERV
>DECOY_tr|J3KTB9|J3KTB9_HUMAN
MHYLCLCPRLALTDGQLLEELCLVCEGAKDTLVDDNYSRLKPSLCMLFHMKE
>DECOY_tr|A0A0G2JLX6|A0A0G2JLX6_HUMAN
MGAADQPRNQSHQAEFLLLGLFVLVLGAMGRMLLNEVTYKDAHSAPTSPPGTPPLSSGGSHGSVMLELPESPHSLLHPNSRSSGYRCYTGAHASTVPSMPFEAQKYHAGYMRSRLLPPHAAGKETLLFTDFYRGSQCLLTVNEGSAVTPGPQASLSVTDYLQGSPLLELPDSPHSWVQPTNTYYYYCTRFRWHSPTVPGVPFLAQFGGSHLQQSDLRTPLQHEGKEMLVFHHYKSQGGRCLTMNGGSAVVPSPLASLTKPNYFGTMVLELPDSPESWGASSYYHRCRYGAHHQTMSPLSRFKAKNPELPNRNDLPEPSGKEDLQYEQAELSGQCWLTVPSGWSLVSGPEAWLTKPPFPGAQRVRTPGLSLGLCLLATLAPRT
>DECOY_tr|F8VR77|F8VR77_HUMAN
TKMLTNLFMADRRFEVESFFRASKTKMLGYKQSPRKTYLDRTQGAKDKAGEGSSVLVDVAYVEHVEFEKAEHKKDQQDTPNQLLKTEGDLVHKQLQHSLMGELPTCNFSHAKVNWAETVQTNQNGKPVRLLAAEACLHAKDLVAKRAGTVQTGQAVDVVFTHAVNALFGDVHVGLDKLVLDGKELLYDQDKSLPSFHCVCNNVSLSTPFALKKGMKEKKEFKLGTEEMLMADKGECLSLVSVGSSSAEVLRSLRVNALDGGKMKYTVVLDEALTQEQQEDEGSM
>DECOY_tr|V9GYY2|V9GYY2_HUMAN
QNPHKLMMFRRYQQLRNKTGDQNGLQSM
>DECOY_tr|A0A590UJ48|A0A590UJ48_HUMAN
LCSGSCSKAKGQNLPELTLSDPGLDVLNGMQFGDTPHPAWVKPGDEM
>DECOY_tr|E9PCB6|E9PCB6_HUMAN
APHLRGSMLFKAQNPRKELFNHLMDMGDLSGGKPLLLRNKYMGVEPNMLGKKEFCSYFMDMSFVESWLYGYYQGDYGGALHGFTAPMNTGPTAAVGLLESCKYAYESAADLSTNTHLSQDKVSLVLRQLTLLGTNVRLSAVKLELLDDALPSGKDYKHSRRLLSDVDWVWNELMQSPVEVFDTEVNTGSRFAFDTQACLQHMVHGFEHFYRTDVERLHLSRPGAVPQSFNVVLAAVAMRMSGDPLLCGPQLGFCAAHNKYGREPYLDLYFQGLVEGTKAKDVTYLTVKSNWVHADTMQEFSLGLLEQYTNLLGETVVELPFYKELFEQDLSKYLEETQTMYYYLDWANKLGDYEFRGKDCKKKELNLLFREEAEGLKPKLQSLDDLFATRVSTKSATNMELVFDAHTSYGLKLAKVRTLPLLQQLLLTNEKERCTNFAMERRRMTEPLCKKCMVPFYHPKYLTKLKYDDDKTELSDLFDDPLAGLEKASFVLFTDDENLKNNFDLCLESRKKMMKSLENQVQEPLHLGRKNGKMLKSELRRYAEKPKLGLDCTEQLHVRLEFLDRGMSMELDRFSRKLDAETSARAVKEDSSVHQPFDLM
>DECOY_tr|C9J311|C9J311_HUMAN
TAATAAAAGSGGGGASSRGHPTRKKNKNPM
>DECOY_tr|A0A087WYD2|A0A087WYD2_HUMAN
TTWKNKALGKYSDVLTLLGDLYLDSGLEADVWFMSAVAGPDALGTTELLLDDKFKKGQMLNELRAGLNKDVSCCLCGRNLELWEEYLEGGQSVALKSELASGEGSENLLVARKVSHQETLLYNLLTKTGAGLYGTLLTVPKLAGLGKSEEEESQTTELPVLEPCDEEAPDEEEDVSGVAPLM
>DECOY_tr|J3QKS7|J3QKS7_HUMAN
MEERKRQAQEEAQALEAAKLEMDVEKVLGCRKLLENNFSDTSELKRKKFEQRHEELQLLEAEKRLQHVMLSQVRKQLVQRMATTVVRSVDPVVSESLLESLRLHRNQRFATATKHMSFGDDYDDPDEAPQLSMYPEKGERMSRQRQSEEELAAERAKSANLYALYAPSNHYKAMSENYEKLEAEYENLYEKQEEDTLRDWMGGLKLGLEWKLLDPNSKAVQDWKRVSRYMYPMLKPDPKPPKPPLTLGSSATRVSNTGPNGGRLYNNYALHSYPNYGVFGPTSPMRQ
>DECOY_tr|C9JR82|C9JR82_HUMAN
EEKHLLELKRAKDKRQEQVTEGSKYQFAMLLGGVPTGLLAGLLGGAVLRGLGVNRLFLSGTVAGALVFHSLAKDRNYVNLSTNVTKLDFGRERLDWGSEPYYPEPVYPRKLRQEELVESDATVAEAAFRVPFLCLRLFACRSPAPPPVEM
>DECOY_tr|C9J9X4|C9J9X4_HUMAN
VHGCVSTKMRFVPQGAFTGTYEHVSCAGNLKGHSSLSRGSLKLALSQALSKPEAVMLVKTM
>DECOY_tr|C9JWL1|C9JWL1_HUMAN
DESAPAAAAKAMAAPELEDEDEDEDEDDEEDEESDDDEEEDSDKKEAKNGKNAKGAPLAAKKGGPTAVLKAGPTAKKGGPTTVKAAPTVKKTAPTAAKKAGPTVAKKAAPTAVAKKVTPSVVKKVASTAAKKAKKGQPLVVEEGSSDDEEDESMEEDESDEEVKEPPPAM
>DECOY_tr|J3KSU7|J3KSU7_HUMAN
RQCLPCENRKMGKCTCTVMHGCELLVCDLPSDMCKLCLNEELGSPVAGGNQDEAGSVLHQLKGQKDYRLTRVEMLEKWECCKGYNVFRNALLKELRQVTLGELDELDTLDSLSRRAGPVFSDESDLSQQNEQVQAPPVSTX
>DECOY_tr|H7BZH9|H7BZH9_HUMAN
KPKEKLLDLNLLSEPLHLCDMPLLGSLESLSNVKYKLSSKFSSLFRPTVALLRTLFWSPHVLLFKSLKRNRRLDLMQYKKCMWGLGPRRRMPTAGNLYVLMYDEAVMLELTSLVYLFLNEMVYHYDRASSDPLFCAAFVLLANLGDGYYGSDGGHSLRRVYPELKVMDRLQEQEGLVVRTWRLNDREEEEATYEPLSESEQGSKDNATPDHGTYEFSDAEDPTDLEDVNLDLEDPSDLNDDSLLSGESQDLSLNLNPATKLRRLPHTDNLDLSNPPERPMDAASPSLVGEEFPLDMGVDESLLGNRPSRLTGLELFETEEEMETDPLMKNQVPQPSLMEWENDHTVAQLTVADPGRARGKSKSQSQSVPGSAEELALSELKPMEELLQLQPGEGLGLESFPEVKTGSWGPGSRDADLSPDGVESHGLFMWSQDQAPSEFSRSTDKSSSKMEASLKRGENLSAPQCTDPFSALQTGQLGTKESGVYLELEALSREEECTEKPSHSNERENVLLYDMHLARHDEKNETRCEKEYEKSLQEPKLEPTKTEEELESLKESAGNPPGLDGGAPLDSNDTEVEWDVNSPSLLNSGAGVPLYVSEPDRELHLVALQSGPRLKNTEAQNGERRSDPLASLVLEARACGLSEDEPSGAEELTEASQAPETLYSLDFPPTYPALSKQLSDEELPPDGGYLFHEPRELLDEDLNQGMVDYEFDGWSAESSCLDKQGLDGDVPTEPHGESLTKLSMDDLTGTSTNLGSADSFSHDFAAESLDLCTDSALLADPVLAPNETSLHPDGDFLRAAGPQSEPSFSDSLWSGDGEPTPEQHTVFLSTAVNERLPRRLDVPELLPAMDPSAKGESVQLGTSNDGNLESPEPSKGHSAPQSSKGLDAQYGLPPLVTANESDLEANSPVFREGPEYLPEEDLEPETLCLESSEVEPGMCASLKHETEKQAESDHCLDPSDSAQSNSDHECHTLLDPNEGDKLFASKKPADLWLDPAASALQGGEQFNGHLLDPVFTRGSDESPTSGDWESGKPMLLQTPSSVAPFNETALSSNTMEGLYKSEQEWQNTEQGENTSVNSTVCSNEEAHTFATDPHDCVPLMTDQCQEQTPTEPTLEDGAASVFTQRESKDKELQDKLVLQSKFDADPDPRQPQLNWLQEHSKNGNGELFPSQHNDSFPNTYHTEVPELDGQVPVGWPSANQHVSSNLELVGSSDSLREEFPSELRLGEQPSKAWWETSDASFGLMELQSNDEKNPFSKAPSLQWAVDGTTGTEPSRKSKEEVATLQMETETLPSFTWPDPSSQQNDCFPNKSNENEAPESSDLYDYLNEKSPDATVLKFNSENLSDWRASEDEAVHCNAVQLEEELSEEGGVSDDDSGSSTSLRVADEPQVTASLDHEKNEQYSALLNSEQHTGSHESKYGTEPSSLSSFSDGDVSDNWLELFTPKRTDFKSEFENRLKNELKDKVTVLEVQGDTTLLESEQHNQESWNGQNEEQYGSSPQQGWSSLAVSSDNLEPSSASSHTYESSLTRDDFNGSSGAGPLSNESKVDLGKNTLESCTSSVHVDSDLPVDGFDLRSPRVHPPGGGVNEPELFNCEEKTELKDEPVSVKYTFNMGDSTETTEGSRNQSMLKHEHTKDPQLNDASMGTQVRDSDLNYSGEEYELVEEPEETQPSFTVALSSKLGKSLCLEQHESAVLSSLEQDSQKGESLGSANEVGSALVEEEDLHRGDTAGQAKEESESQGDGHKGWPDPHPFYGPNERLTALSAADSQLTREEDTKQDLHSLLAESESTGSAAPADPSHTKDVNASHSPLEPPLREQESDTLHSSGPLMFSSMKDRDMVSDWLSNALLQGKSENLTHHESPASKDTHEDSAPLEWDVQNAEQYELGWPELRQVTRFTEPESGEAMYGETQGDSPLAAGGSCDDWDLDNDMDSLTATSQTDELLRVNWLDLSDPATRQSNTSSHLLTLRQNTENYLQMMSPDDYSSQSSEGVDDEMSLKNGDTHEKTLENEDLNHTTNLESSNDTHPSAWMDLNGPGSSRLRNSSQQLSQPPLDTEEATSNGKDSEFGEKEAFKPHETKEEDGAFTPSTYSDSTSYNTDLPSPVSDEGLNSASYDSKCYSLFSDEWPVLVDSGKKGMNEEFLNWSDKVEYKVRGKTPDVLGNQDKEPKPSNTWTHDLDSSPNGPAFLHRDSDNKKNGWLEPAAENNLESPSNDLLESSSFAFGKSAMAWENPRDVSPKTSSTPHLNWTKNLAEDHDKEGFASWAPFPAVAAPEGDDTPNGWPEPMATPRSGSHWLSAFDELLHNTGQPSTNPLPKSEMPLNQFPLSEEKNDQLDNSGLEPQGFESEWPGKSTFELKSPQFVSDSRRADLSSKPHKEWSEPSQFX
>DECOY_tr|M0R011|M0R011_HUMAN
RDLLGQHVQGLSAAAFPVEELSAKVAQWRDGLEEELRVLMQRWPMFDASRQRVEFLHQLQPSLFSNDQLSLMQGKVLAARGVTCLTQVRLEANAESLFPSSDLGSGGESQRLGGPMKKSAMEALVGLGLGVALGGFNARLSRLSAPKRVRERSDSLQRPPKRTRPARERRALDEEGLRGGPGDQYKFQAWSGGCPGRWHPGPGLAGCPWGVTQGLQGGTRGLGLGKVLWM
>DECOY_tr|A0A0G2JRS2|A0A0G2JRS2_HUMAN
CATNVMRRSTRNLFHPGGVLPSTLMTGRSLWWPWLTGAQSAYLSRDLSSGLPFGTAKPFLPSTFDVRRTVFELDGADAGYPFLSVRGEPLLPLPAATRSTHMATSPLTSLLTQSTTPPPSTARRDGGTKTLSPTTMGSTEKMLPSDSSVTSASTASSVALPTAHGTSVSSLSTVPLPTAQGTSASSTDTVPLPTTDGTSASSTDTVPLPTAHGTSVSSADTVPLPTAHGTSASSTSTVPLPTAHGTSASSPSTVHLPTVHGTSVSSTSTVPLPTAQGTSSSSPSTVHLPTVHGTSVSSTSTVPLPTTHGSSSSSPLTVPLSTAHGTSVSSTNTVLLPTTDGTSVSSLSTVPLPTAQGTSASSTDTVPRLTTDGTSASSTDTVPLPTAHGTSVSSADTVLLPTTDGTSVSSLSTVPLPTAQGTSASSTDSVPLSTTHGSSASSPLTVPLPTTDGTSVSSLSTVPLPTAQGTSASSADTVPLPTTDGTSASSTDTVPLPTAHGTSASSADTVPLPTTDGTSVSSFSTVPLPTAHGTSVSSTDTVPLPTAHGTSASSAGTVPLTSTDGTSASSPLTVHLPTTHGTSLSSANTVPLPTTDGTSASSTDTVPLPTTHGTSASSPSTVPLPTTHGTSALSTSTVPVPTAHGTSASSTSTVPLPTAHGTSASSPSTVPLPMTDGTSVSSTNTVPLPTAQGTSASSLDTVPRLTTDGTSASSLGTVPLPTAHGTSVSSTDTVPVPTTDGTSASSTETVLLPTTDGTSSSSTDTVPLSTTDGTYASSTDTVPLSTTDGTSASSTDTVPLSTAHGTSASSPSTVPLPTTDGTSVSSLSTVPLPTAQGTSASSADTVLLPTAHGTSASSPSTVPLPTTDGTSVSSLSTVPLPTAHGTSASSTDTVPLPTAHGTSASSPSTVHLPTAHGTSLSSTDTVPLPTAHGTSASSTDTVPLSTAHGTSASSTDTVPLPTTDGTSVSSLSTVPLPTAQGTSASSTDTVPLPTTDGTSVSSLSTLPLPTAHGTSVSSADTVPLPTAHGTSVSSADTVPLSTAHGTSVSSADTVPLPTTHGTSASSPSTVHLPTAHGTSVSSTNTVPLPTAHGTSASSTDTVPLPTTDGTSASSTSTVPLPTAHGTSAASTDTVPLPTAHGTSASSPSTVHLSTARHTSLSSANTVPLPTTDGTSASPTDTVPLPTTHGTSASSPSTVPRLTTDGTSVSSADTVLLPTTHGTSVSSTDTGPLPTTDGTSASSTSTVPLPTAHGTSASSVDTVPRLTTDGTSASSLGTVPLHTAHGTSASSTDTVPLPTTDGTSASSADTVPLPTTHGSSASSPSTVPLPTTDGTSVSSADTVHLPTAHGTSASSPSTVPLPTTDGTSASSLSTVPLPTAHGTSASSPSTVHLPTAHGTSASSPSTVPLPTTDGTSVSSLSTVPLSTAHGTSVSSADTVPLPTTDGTSASSLSTVPLPTAQGTSASSTDTVLLPLAHGTSASSPSTVPLPTAQGTSASSTDTVPLSTAHGTSASSTDTVPLSTAHGTSVSSTDTVPLPTTDGTSASSPSTVPLPTTDGTSLSSADTVHLATAHGTSVSSADTVLLSTAHGTSVSSADTVLLHTAHGTSASSPSTVPLPTTDGTSVSFLSTVPLPTDQGTSASSTDTVPLPTTDGTSSASSLSTVPLPTAQGTSVSSTDTVPLPTAHGTSVSSADTVPLPTAHGTSVSSADTVPLSTAHGTPVSSADTVPLPTTHGSSASSPLTVPLSTAHGTSVSSADTVPLSTTHGSSASSPSTVPLPTTDGTSASSLSTVPLSTAHGTSVSSADTVHLPTTDGTSASNTDTVPLPTTDGTSVSSADTVLLSTAHGTSVSSADTVPLSTTHGSSASSPLTVPLSTTDGTSASSADTVPLPTTDGTSASSPSTVPLPLAQGTSASSVDTVPRLTTDDTSASSLGTVPLPTAHATSVSSTDTVPLPTAQGTSASSADTVLLPSAHGTSASSPSTVPLPTTDGTSVSSLSTVPLPTAQGTSASSVDTVPRLTTDDTTASSLGTVPLPTAHGTSVSSNDTVPLPTAHGTSASSTSTVPLPTAHGTSASSTSTVPLPTAHGTSASSPSTVHLPTAHGTSLSSANTVPLPTTDGTSASSTDTVPLPTTHGTSASSPSTVPLPTTDKGSASSTDTVPLPTTHGTSASSPSTVPLPTTHGTSVSSTDTVPLPTTDGTSASSLSTVPLPTAHGTSASSPSTVHLPTVHGTSASSTSTVPLPTTDGTSVSSTDTVLLSTAQGTSASSTDTVPLPTTHGTSVSSADTVHLPTTHGTSASSPSTVPRLTTDGTSVSSADTVLLPTTHGTSVSSTDTGPLPTTDGTSASSTSTVPLPTAHGTSASSVNTVPRLTTDGTSASSLGTVPLHTAHGTSASSTDTVPLPTTDGSSASSPSTVPLPTTDGTSASSLSTVPLSTAHGTSVSSADTVHLPTTDGTSASNTDTVPLPTTDGTSVSSADTVLLSTAHGTSVSSADTVPLSTTHGSSASSPLTVPLSTTDGTSASSADTVPLPTTDGTSASSPSTVPLPLAQGTSASSVDTVPRLTTDDTSASSLGTVPLPTAHATSVSSTDTVPLPTAQGTSASSADTVLLPSAHGTSASSPSTVPLPTTDGTSVSSLSTVPLPTAQGTSASSVDTVPRLTTDDTTASSLGTVPLPTAHGTSVSSNDTVPLPTAHGTSASSTSTVPLSTAHGTSASSTSTVPLPTAHGTSASSPSTVHLPTAHGTSLSSANTVPLPTAHGTSASSPSTVPLPTTDGTSASSTDTVPLPTTHGTSASSPSTVPLPTTDKGSASTTDTVPLPTTHGTSASSPSTVPLPTTHGTSVSSADTVPLPTTDGTSASSPSTVPLPMTDGTSASSLSTVPLPTAHGTSASSPSTVHLPTVHGTSASSTSTVPLPTTDGTSVSSTDTVLLSTAQGTSASSTDTVPLPTTHGTSGSRSLTVPLSTAHGTSVSSADTVPLPTAHGTSASSTDTVLLPTAHGTSASSPSTVPLPTTDGTSVSSLSTVPLLTAQGTSASSADTVHLPTAHGTSASSTDTVPLPTTDGTSASSLSTVPLPTVHGTSASSTDTVPLPTSDGTSASSLSTVPLPTVHGTSASSTDTVPLPTTDGTSASSLGTVPLPTAHGTSASSPSTVPLPMTDGTSVSSLSTVPLPTAQGTSASSTNTVPLPTTDGTSASSADTVPLPTAHGTSVSSADTVPLPTAHGTSVSSTDTVPLSTAHGTSVSSTDTVPLSTAHGTSASSTSTVPLPTVHGTSVSSTSTVPLPTTHGSSSSSPLTVPLSTAHRGSVSSTNTVLLPTTDGTSVSSLSTVPLPTAQGTSASSTDTVPRLTTDGTSASSTDTVPLPTAHGTSVSSADTVLLPTTDGTSVSSLSTVPLPTAQGTSASSTDTVPLSTTHGSSASSPLTVPLPTTDGTSVSSLSTVPLPTAQGTSASSADTVPLPTTDGTSVSSLSTVPLPTAHGTSVSSTDTVPLPTAHGTSASSADTVPLPTTDGTSVSSFSTVPLPTAHGTSVSSTDTVPLTTTDGTSVSSLSTLPLPTAHGTSVSSTDTVPLPTAHGTSASSADTVPLPTTDGTSVSSFSTVPLPTAHGTSVSSTDTVPLPTTDGTSVSSFSTVPLPTAHGTSVSSTDTVPLPTAHGTSASSAGTVPLTSTDGTSASSPLTVHLPTTHGTSASSPSTVPLPTTDGTSASSTDTVPLPTTHGTSASSTSTVPVPTAHGTSASSTSTVPLPTAHGTSASSPSTVPLPMTDGTSVSSTNTVPLPTAQGTSASSLDTVPRLTTDGTSASSLGTVPLPTAHGTSASSTNTVPLPTAQGTSASSLDTVPRLTTDGTSASSLGTVPLPTAHGTSVSSTDTVPVPTTDGTSASSPSTVHLPTAHGTSASSTETVLLPTTDGTSSSSTDTVPLSTTDGTYASSTDTVPLPTAQGTSASSADTVLLPTAHGTSASSPSTVPLPTTDGTSVSSLSTVPLPTAQGTSASSTDTVPLPTTDGTSASSTSTVPLATAQGTSASSTDTVPLPTTHGTSASSPSTVPLPTTDGTSVSSLSTVPLPTAHGTSASSTDTVPLPTAHGTSASSPSTVHLPNAHGTSASSTDTVPLPTAHGTSASSPSTVHLPTAHGTSLSSTDTVPLPTAHGLSASSTDTVPLLTAHGTSASSTDTVPLPTAHGTSASSTDTDPLPTAHGTSASSTDTVPLSTAHGTSASSTDTVPLPTTDGTSVSSLSTVPLPTAQGTSASSTDTVPLPTTDGTSVSSLSTLPLPTAHGTSVSSTDTVPLPTAHGTSVSSADTVPLPTAHGTSVSSADTVPLSTAHGTSVSSADTVPLPTTHGSSASSPLTVPLSTAHGTFVSSADTVPLSTAHGTSVSSADTVPLPTTHGTSASSPSTVHLPTAHGTSVSSTNTVPLPTAHGTSASSTDTVPLPTTDGTSASSTDTVPLPTAQGTSASYTDTVPLPTTDGTSASSPSTVHLPTAHGTSVSSTDTVPLSTAHGTSASSPSTVHLSTTRHTSLSSANTVPLPTTDGTSASPTDTVPLPTTHGTSASSPSTVPRLTTDGTSVSSADTVLLPTTHGTSVSSTDTGPLPTTDGTSASSTSTVPLPTAHGTSASSVNTVPRLTTDGTSASSLGTVPLHTAHGTSASSTDTVPLPTTDGTSASSADTVPLPTTHGSSASSPSTVPLPTTHGSSASSPSTVPLPTTDGTSVSSADTVPLPTTHGSSASSPSTVPLPTTDGTSVSSLSTVPLSTAHGTSVSSADTVPLPTTDGTSASSLSTVPLPTAQGTSASSTDTVLLPLAHGTSASSPGTVPLPTAQGTSASSTDTVPLPTAHGTSASSTDTVPLSTAHGTSASSTDTVPLPTTDGTSASSPSTVPLPTTDGTSLSSADTVHLATAHGTSVSSADTVLLSTAHGTSVSSADTVLLPTAHGTSASSPSTVPLPTTDGTSVSSLSTVPLPTDQGTSASSTDTVPLPTTDGTSASSLSTVPLPTAQGTSVSSTDTVPLPTAHGTSVSSADTVPLPTAHGTSVSSADTVPLSTAHGTPVSSADTVPLPTTHGSSASSPSTVPLPTTDGTSASSLSTVPLSTAHGTSVSSADTVHLPTTDGTSASNTDTVPLPTTDGTSVSSADTVLLSTAHGTSVSSADTVPLSTTHGSSASSPLTVPLSTTDGTSASSADTVPLPTTDGTSASSPSTVPLPLAQGTSASSVDTVPRLTTDDTSASSLGTVPLPTAHATSVSSTDTVPLSTAHGTSASSTDTVPLPTTHGTSVSSTDTVPLSTAHGTSASSTDTVPLPTTDGTSASSLSTVPLPTVHGTSASSTDTVPLPTSDGTSASSLSTVPLPTVHGTSESSTDTVPLPTTHGTSVSSPSTVPLPTAHGTSESSTDTVPLPTAHGTSVSSADTVHLPTTHGTSASSAYTVPLPTANSLLATTFKTGSGSPSLTHTQTQPSTLGSSTLSPPTPPVTSFTDTAQSALSLTDSRGSRTRTQTQARMSLAATEQPSASPSTPSSQGTRPGATSAESLTPHFTGPVLSSAMGTSVPLAGHSASASLLETTSQTTHSRDSPNSSRFTTEGSTSLGESGSPTTGSAGSSSPTATGASTRTSGSSAPESTQTQGSAETSEAQHTHTMAAATDPSTSASASTWQGEPGGPTSVVSNALTLAGKTSLSTGGSPGLTADHSSPAAQLATTPAQTTHGDGTPAPAFTTAASLTPADQPVLESPSHGSATFSSGPTTVKTTDTMPSVRSTTQSEQTTQPAQTHRGQSVAPSEQPSTSTSHLTSHNTSPATTLQQSTRHDLMPSSSPSTAKTLMQTVSYSPSSLLAEGTTGTEQTWQTQAGAGTKTPLTTSHSSYTTPEGPEGLASKVSPRVPLTGAAGTSPNGTVRLTAAGTSTSPLETQSWTTHKGSSFSSPWTTTEHLTFLEQSVGPSFSRSEHRPGTTEAGESQQTHFATSKLPPLSSPSLATSLTDSWWLTSKVSTLASLTGSVSLSTEETNGLTSRSDPLRMFKVSTVLFTNSVSSPSSLTTEGSPFTEQSVTGSPNFGSPSSLVTSTTVPTLTNLTNLQSRVTTEVSQTQHKNSFATTDQTSRTSFTVPSQGEPDVTVLAASTVPMLSGTVPVSSTEGPNGLTSGTSTTVTKLESTMMSTNTVSCLSSTATEGSPSKTQSVTGTVNHVSPSFSPTSTRTHTLTSTQSRETTQTRSTWHNQSSASTDQLSRTWSTRTSQGEQGATLSVASTVPTSSETGATSTEETNGLTSDTSTTMTLKTSTMMLTNTVSSPFSTTMEDPPATEQTVTEMVNHVSPSSFLTSTMMQTLTDTQKASTTETKSTQHNQSSASLDQNSRTSSAATSQGELTATTSGTSTVPAPKTSGTLLTDETTGPVVHPLLCLCLCSLSVWPRRVRWAKGM
>DECOY_tr|A0A0D9SGA6|A0A0D9SGA6_HUMAN
AESSLANWVRVSANSHLSSDEEQKSKDRNMM
>DECOY_tr|A0A0A0MSQ4|A0A0A0MSQ4_HUMAN
KYALDKKGLLVRQPAQWKLSEDYGLRTKQESLKERRELEEKQRQEEKREGLREEEEKKRLLLRRDWAPMSARLAEEEEKRREEEQQEEKMLQKRMVMVRKQWEPLRPGQEDHTPLLAEVDLQVGPAPTTPPVPVLSGNLLPQFGAAPPTPRSVPSLAPSVSPLPSDPQFAPQGLGSFVTTLKGSQPTKPLKSGKALEALLESNDGTPSMMNFKSTSGTSSSRRSQGCGPGASELPLPPAPPPSSAAEPLPPPPPPPPPPLRESKAPDAACGNPVHNGPLLAAEESHAM
>DECOY_tr|E9PP76|E9PP76_HUMAN
TLGDCSCLKQPNQFLGARSALLGCARLEGSNGTKLSLPHGRGGLDDEGEDLLLRSGLVDWKVLQEDEM
>DECOY_tr|C9J990|C9J990_HUMAN
QDEAKLALLKKREQELLTLKKEVEHYEEALQCHKQFVEMSEESDHCPPLPQLQQDLEPFVLPLSDEPPTDDSADNLSFARLVKPDAPRVATSLM
>DECOY_tr|E9PBE1|E9PBE1_HUMAN
NSTKNTHFVLDWDLRSFFAHKSLDSFGTQRPCGRLKEPKDNLFKGLVHSKAVSLRFPRLLKPELLVQFLYDETNMDPNDTLLDFPRSGAMMEFMLVGLAWWDVSFGYEERGLLEPALYNPTGCFTSTTDGPGLGKECMGYDTKLLHGDADLLVNDKLLRLDYLRGEHLFNLALCLEAAYRFAHEEPKRLRQQMHFMLDGGNVYELVLFRLSTTQFCSHLGVLFPNSSAQEFVKHETQVWDLDEDDHVLKKEVKVMAYLQDKKNRLVLLKVAYSRGGLRVLLDFDQLGLGQSKLLGDMGDLVKPLDESDKSDDLKRHSSSLYALGDTEESPLDADEKNDDVPPEQSPM
>DECOY_tr|I3L309|I3L309_HUMAN
ENLTRPATPDTQLKMQLLSAAVPNLKHPLSYEKKNRLLYTKELCSTEFPKPGVLLTYM
>DECOY_tr|E9PN60|E9PN60_HUMAN
RMSLASRPELNSSALVRMRATPTPKTVWSRGTTCSLSSRLAPSVKGAATLLSRTPATWWSSRNWPCRCEPQSPRSLSWPGLPPSLGAVLSNVCLEAAGCVPVGLLWAGACLLPLTAWM
>DECOY_tr|E5RFC4|E5RFC4_HUMAN
RMPFWFGASLYGHRGDAARLVPSPPLPALPVAGHDSCNKQ
>DECOY_tr|A0A1B0GUM2|A0A1B0GUM2_HUMAN
SNCVRTRYLRNGECKSSSLRRCLSYSAGGGCRTSCESWPGWADWLGRDDEERSARTSSSDEKTHSNLLDSLFDEHLSRRFLETLRELFVAGQSQDGCVQGALCLLCWTGGLRLALFGPCQPAERLAM
>DECOY_tr|A0A2R8YFT4|A0A2R8YFT4_HUMAN
KRKMVRQNRRKSQLSSEEDREPSQAPMVEVDSNDSSTRKRKKNGVVPTLTNKLKSKGKTSAGSKTKKSKPEKERLEGAKKRRKKSEGEEERPVSPLEDENLRVPLNQERGRARAALAEAVRLNKAEKKQQHERRLNEEMGKTGGSHPASSAPSSLAAVESASLKVVVSLGSSAGQSSGAQPQLVKVVPVSRLQGPSQGPGMLQAQQVSSLTVPQTSPPQQPQPQSSPPQPVLQKLQQPQQVQLQLTVKVAPQGQAKNAQTLAALQNGQLVKLGPLSGLVVRHHGQPGGSQPQQLVLTRKLSEKKG
>DECOY_tr|H7C5U3|H7C5U3_HUMAN
ECLENKLRLFPLLLLMAFLAALRLHARLSPDCLAPLAGPAAPARGDAEDPGGALLRAAEEDEKE
>DECOY_tr|H3BNB4|H3BNB4_HUMAN
MWDTDAALLFADSSELETADQRGLLKEPPERFLEQLGKA
>DECOY_tr|A0A0C4DG31|A0A0C4DG31_HUMAN
AMSEWKKEVMVYRLMAAQADQLSCHEAQQVQLGLKLESLRLLSRPGKSVQKSFKPKYQTRDKKKLPHDLFLKVLDNHLAHGVLRLKGLMEAVKEQVVELEREPPHPQPRRQKLGRSLSSTGENQFLLVMQKRGPKRELTSQEVRPPALYRGTQGRWPVEQLKAWNQSFDEPKAPRPVVAGPGSAKKPSVREKAKSWRKKKKFKKRNTLKTVPGKPAVPSSPRKASAPKVKAGM
>DECOY_tr|H0YDB2|H0YDB2_HUMAN
XTRNSAQLRASDGVPSPTDPDPSSPSHRSSSDLHPSGGPPASPSLEMLSHKADLGHNLALLKKAALAPSDPKLEVLSGPHVGELRLHSGNSTMANLAEDARASMQPKPPARVRQDSMHLSSESDSHTLRDQSGLGHQPETRLRQVSSQLSPAPKYWLSQDDSGASTSCLRSDSRRFGMLWAAYQMSLPSVLEEDMDDVDDTMLFHAPNRPTSGMWSPDLNLAAVLSHLGPNNVLQFGCLLELQQRWHRLRELAATVESLAKQATLKLHDVDDLSSSHAVHFTGFLTRKKKNKLEAGKEAVLLKQEANKKQLNYYQVEVEHTLQLKWQLAEPAYWSSHSELKEEKRALAREVQELEEEAKYRQRSENETGRELKERLQAEKQALNLERDKKLELHKVEVEVRTHRE
>DECOY_tr|H3BRU7|H3BRU7_HUMAN
XRSLDKMVLQHKHSALTLAQGLLPTRRNLMSSSTFAYPTQSYYVVYTKYNPQKPTYQTGWARLLWVANEETREFSVTVKNLRAQLKKLFSKNFKQMDFLDVDERG
>DECOY_tr|A0A669KAZ9|A0A669KAZ9_HUMAN
SQPAEKTPPASNNSSRSQGLLTASQKNHGAKYPLTEEDASLPSKLGFAPELALTHSEQGAHPSAAKKRSKARWQLQLRAKLRELEMNQRELADLHRSKLGHVDAWLKSRQGLEQHRLLLQQQLPQQKLALKLKTEKNGVYDSKKLRRTLKEAAWWLQAEAKELVNLGAQTGSLDKENEFERMLPDYPPLGX
>DECOY_tr|H0YMX3|H0YMX3_HUMAN
GGVLQLEQRLLLEHLMSGELTSLPNYSLNLRLFLYVRHVALYPVATLNCHTLSLSTLNLGYLCNPTMTDLYPWHSLELKVRLYRKLFYSRDLANLNLRHRLLVLLGHLHSLAETPLSTLNKCELTLQELSNLGSFRAHSLYVLDNDGVELKSLNYLDQFMYDLLLVKLNESLDKLTLNSLGTFVGLPLKLRLNRSLGLRTLNFLNNFAGPEVASVLNENLELEELHPFSAFEDQNLKTRLKNGLDLRLTETPLGEPVAVRKRFHCLVRADQASCERCPPCGTASGSLVSGLVLLLLPQWCALLPSPMRSVGGALRKMSKVQELQVM
>DECOY_tr|D6RJ08|D6RJ08_HUMAN
CDTEVLELPEAELSLEPTSTARERKTQARQSNLAGRRKRGTSM
>DECOY_tr|A0A1B0GTG0|A0A1B0GTG0_HUMAN
SLKGKRSRPRAEGAREAPSSDGSDRRRPRVWERVHDPELRVPTAQLLFQRRGQTRVVDRAPYTGYRRALRREVFDPLQLPPRGRAERVGRWLETQLSGGEPWPAWSEAVAAPAQLSLGSLGAAACRRPLTTAYAPPCAWWPPAAEPPAAPGYRFHYREPAAWEGAHLSGRPRSFSHAQVPPLLLPAALYTCTLLQPPPPWVGKQPPPWSYVYM
>DECOY_tr|E9PSH4|E9PSH4_HUMAN
LCLVPRVDEEMTSTEEAGSGGRSSEEEVEEEGLEMDLENGAESPTYTSGSLRSCSFFVRKLRKLNYFFYNFSWLSGDEGFPDSDLDPNYSPLLPHCTTHPALHGVRFSAQLGDAPLGARWYLDCEALCLEEDVANWLQKPLKDFDREVASFLSCNVANVVWSLSPRESFEHRSATSFDYDRPFSENLTALLYFLKRTSKCDSLPGEEEGGQKSSRLSPSLGSTQPPSLAELVHPQGEQCFKQFMKHDDGAKMCSYSERLGLLHADGTEVTLQSNLAEFSSNELKLM
>DECOY_tr|M0R3G9|M0R3G9_HUMAN
LRLCANGVSDASTDLDHSYPSDWRDLFLAELQRSLGRGGNQTVLLSTGATETFYNGSWNSTGLYTRAETVX
>DECOY_tr|K7EPS3|K7EPS3_HUMAN
PGKVKDLQQCLQLSVTFYVLADNLWPLVCEKVHVHSVERLQSGWEFMAGPSHLVAGGARPFKNTSNPQLAHLQYVTLCKLNLNLYVNVLLDSPLAPAFRMTLGSAALEPLTLTAPTTRLRNRATLQLMVADMKLLVEAGKTFQYSQRDSTLLYLAQSVHRNADQLQQKLWKQDREFAFHLLQNRNPKMLNVDAQSLADGQLTLVKGVQDTGCSGLLFNEKQAPGETGSGPLTRFLSAELVRAEAATAAMVTAM
>DECOY_tr|A0A087WXQ2|A0A087WXQ2_HUMAN
ADKKKFGSGAPLSPLAX
>DECOY_tr|A0A1W2PS44|A0A1W2PS44_HUMAN
NLLLNQKHLLTYKMMLRKNVNLMLYHHQFRNLLLSVLFLKKELQLLNAPDKEASAVLLTHGNVLGEALFKYFLLPSYLNKYDEELLLVTGVALGGGLLQDLAPLGTSVLLQGRNVSRPTGALSVRLSGPRD
>DECOY_tr|A0A1W2PPU4|A0A1W2PPU4_HUMAN
LPKQLQLVTGLTEVMPKKNYHEVLDTLSDRFEGGGVDKLEQYRCLMVHTKVKSGDNSEKDDGGRTVSLVFDGPHSQSREVLFSGKHKGELTKLEAKEGSLHGHFRWESTPDACNLPKYLELVDGKNKELQGHHEMYYQVLEALTAKFEGGYLDYYDGTNQKLLHTVAGRRNVSLTFDGPNKSSRPALFSGDVRGTLLLNEAEVGTLNPHFRRWSTM
>DECOY_tr|J3QQR8|J3QQR8_HUMAN
PAKAGFTEYHLTENRGFLFLTLSDLPEVTPRVCELTFKSGVAVLTPQLTLLVRQPPQYVSVNSNMSEKQGSCTFHCQLVTDHSLNSVLYKHWQAQEDLLKLDLSTELGGVEPQNCTTSCNVELSKGPEVAKKLRPVHVEFKVEDSGPCCLLTFLAVTLRTYGFSSM
>DECOY_tr|J3QLS5|J3QLS5_HUMAN
XPSLPVWGLRNPLCGSDHLSGLRDGRRVKLNVELPVPSRSKATADSEAGAADWRTDLMPPAGGTLRAKALFKTPVSKRGSTPSPSQRTNQSWRNSQNKQRPLNWRS
>DECOY_tr|A0A494BZR8|A0A494BZR8_HUMAN
CLASAPPHLLCFLKMGSYASLGYTTLKSGGVLVVDDGKFYSSELLSEVTFPVTEMSREDQDWQFLAGDLSPLLKMNGFVEKPSLSSSVLSGSGVDLDWKKQGHNEPDLAARLGDLTSLLVLRSRGRPLETEDDPEPRGPEQEGAAAPLAEADEVTVEAAAVAGAAPRVTASTPAAAAGLGFAAEATPAPLRGRAGAAVRTAALGLLLLLLLLRAVLLGPSLRAEX
>DECOY_tr|A0A0B4J227|A0A0B4J227_HUMAN
NASFSCTTSSLRGQALGNGCHFGQDLQRLLCSPVLTSPELQAQSLQVERSHHSLDGSWTGQPCAAETPSAVDLASCALQDELSSLTSSYPQHCDSVDHHVSPTLYVENVSDEPVEQKEVEPLEQSRLPCPPSQDELEEQKKDKLDVLALSVKQDEFSYLTSWYPHYSPTLDPLLSPTLCCGDLSEQPLEKHDRVLPRGSRLPAVTEQKGVEELDSKQELFGLSTEDKWPNSYRDAVDQASCKVQEDLALFSVRERHYSNKSDHHGPNAVHSVVPSLLFRDLNTLEGPELSRQRNPPVPKAGEEEEHDNQNEPPLNLAEEEEDHPHESEVVLASDVEHKEFTKLTRSHPQNSNSPNHSNSCTVACEELSDQPVKEEEKTQVREPAPSEQKVEVEEKDDDEDEDEDEDNEPSKLHVLHEARLHGEALQRELDQGQKSDPDDPTLLKTLKHNLRWSARDGREKLRLLTQEKEAQSHVLKAYRAQLEERQKLEAKLEMSQLERDLVSDLLKYEDEKCKKYLQNALSYATAQTLLKFKELRDFQQNSEALQRSLEQNLELLNMERAESSLPDASVVM
>DECOY_tr|F8W1K8|F8W1K8_HUMAN
DFLGFGMDEDSEESEKEAEKVAPAAAAAPAATTAAAVPAAAVFASPDALFKAKVEALPFTYDTEVSLALRKVYGNLLSHPVSAVTPYGLQLCVSAVRNVGQPLSKSM
>DECOY_tr|C9JCR1|C9JCR1_HUMAN
LVSNQLLRQWSKAKLPLNTLTLSGERKEDDGGGDQKDLREFEEAPMCLKVLTTTLEEETLVEREGLVFAGEEGVMEKFLDCLRWEYVLREEHAKTTGSRCTSWAAWSPGRSLTPGGAHRPRPCSTSRCWCCHCGRASRARCLEKSPSLELGRRVCWSLFCAVPDLDGGDVPGARVRKPAQTAM
>DECOY_tr|H7C0Q6|H7C0Q6_HUMAN
PHRLGSLDSEEAVNDKGELGQRKFLMKEMLPLQCVKTKVVAELSYNVDQLERSLVTKEPNQLLELTPAQKSEGVELLKKLLSALTQNKLLTNENKKKLTEEEKENRLQLFLDEEEVLFNHKLSFETSRLRMQKSKLKDWQTAKNVEVDQLHMKKVKVLMARNQKSLKLREYSEFAEDLPAMAHTQHEQSRECVLCVRPQDDX
>DECOY_tr|E0CX15|E0CX15_HUMAN
LLQGGMRQELHLLKELADQTDDLCYRVLSYELSSCCLPGFLAKLRKLAAKATTSHGVLAYTSLNETLLHCAEADLQLYCPTTFNEEGVVVVDEWQGQAAQKNLLKLWDETNPDACHHMTLVVRPTLLAGPPGCSVVPTLLTQSDDMPRPMTKREHVTVYMEYRVGQPLAGAPLLLSVGSNPVLLHGGLSNFSGFATCSPDTRQALSQKNLSLAENELLSQTMQPSKLSTFESLDDQPTVAGSTNYKVKLLNPLPDLLPSNTMPKLDSVDHLAYVPRGYMAAASTLDPPVALLDRQAKALNVPQFGGNLASSDLLDSEFRDHKRNYVFLAVVVSLALCVLVALVLGVYLAVDDSDPASSFGYENQRTQETSLPYLFSQMCLGDTCKNSQLVLGDCKDGGKNPAPATCRRREWHTCETGCTSKWSWPTRWGDVPCLTTCAKLQVSQGECFAGGNLPAPNTCRTRKTQYRGGRCSNCVSWETWTSWGGNVYVLVTATTKRKSAVLKNAVCTYNATDSRLAKQLLLNHDLTLYFRNDEVPDLLDEKNLWEVEAVPLGEPRPCQLLVEQELSVKEGLPEQEFKRAYLTRLVYKRAKSTTGASSWAVCQCWYDEPGFLEEVQRQSLELSVREVLLGSTEDRVEDVLHKDQHVWESNKCFYLQTAPSKACYLNVKPKNVLYAEEPELLFHPLPEPPDSPFTEPLEHFFDDDQAASGTGSASLLALAPLVLMQLLYGLGLGRTAACRALKRGM
>DECOY_tr|F8W870|F8W870_HUMAN
DKAYEELVPLLRLDEPKMKALKAFRLQAHKQHSEEVKQKESLFKGMQNEKMEVYQLRDQRRTDLVELSQSMNQKVELLRQLKQRTARDSCMTQQPAVVTCLRCGESDQASSYVQWSEEPNTPLRVTLGVQLARPVPDFVNLPKSKCCFAERLLHFGSGGPGEM
>DECOY_tr|H7C3J7|H7C3J7_HUMAN
GEHSLAANSVCTPPAPSSFLSSSLASVPLFGAAGPCVSHGSRPGDTAATAPGATPAAPLAAATTAATPVAGGRKHAPAASQHTPQLNCSNRWSECLATHPNLLLSGPPLGTAAELPLLLYSTSSPAVQGGLGNEPYPVCGPSGAAVGSVLPTSQLPPHRTSLSGSSGASSSSESGKASKLGTRSTSSTSDRGTLVTLGGFSAKTTMAKPLRNNSSDSDTSSWRAQHDSKWLENESSSRQRS
>DECOY_tr|H0YCT1|H0YCT1_HUMAN
AWSALLTHVTGSQARLKDASYCQLQERLSCLSTKVLHLQELDNGSCDVQQLRHLMELRVLYDLYVLGSTEWDQLLSRSEPPALDELFKGLYDX
>DECOY_tr|C9JNL5|C9JNL5_HUMAN
VLTLFDVGLDEVDRVKQGLAQAADTHVLLPPLGAARVEQNLKARLQSLEPVPMVLGTENNALMLTVRLTTRPVAALLDDVEAQGSKVSVPVFTVAASYPSSPNGWAEWMKATMAQLVEPELPTTANYDMYKRVEPSNKHGCGSPQSAAPAPARDGPAVAAEM
>DECOY_tr|E9PNB8|E9PNB8_HUMAN
PHDSRVQCGEQGLGARAVTGVTYSDPEESDQPSASGLLLLLLAWLLLSGPLCSACPLM
>DECOY_tr|K7ENV8|K7ENV8_HUMAN
FKAGCKVCEYRKRPTPTVRRTAGSSPSLSKAGHKQKRQPTREWEGGCERKSHGAHRAM
>DECOY_tr|A0A0G2JIJ9|A0A0G2JIJ9_HUMAN
FLGGGGWEVLYQVSGDRPRRVALRVPDVRGSLYGVGRGVGGGTGPSLRSCLPSPPARRSPLGPSPSSVSSSSATMSHPAKSPLDTPFGLHLELPRSDPPGSDGSTGATSASPHFSAFRMLPHGPCAAPMQPGSTTAAARATRVTLAPPHHLCQRPCHRGCLLGSRGRSPSPSLACQQPHGW
>DECOY_tr|A0A494C0I6|A0A494C0I6_HUMAN
MRRRVSRLMSRLRARRRRKRRGRLVTKVKQREDSTLLRSLFTSLYYLCLYTLFFYCFWLTLLSTPRV
>DECOY_tr|A0A087X1H4|A0A087X1H4_HUMAN
LDLLVFVEPNEENYVQMASYTLKAVETGQPKHSLSFEEGWQVDATHDLYEKRYNVPPKYKALKAQEETLNYRDVDEEEQAMVAPNSVX
>DECOY_tr|F8VS35|F8VS35_HUMAN
DPSMRVGLKPVQHYWKHVLLLLKNKLARPNFVLRRNLETFCAAHEGGQCGSNLLTSYVQKPKPVGSGAQGLVNFAPVLSVDMWDELDVSTRLFQLAGPVSQEPFTRLLGPVPNQWWSELSRAMESLLERRARAQDVYKSFCDLFLVLESDCGKGLATRGGSSGKGVKTLRVPAAAGRLGRGRELAAALAGLRRAKAFEVKREPQRRLAVRFDLAAAPTSYLDM
>DECOY_tr|C9JWF5|C9JWF5_HUMAN
GNALLVGTLMAKLRNESESFKLLFGLKKLVEDEFKGELKYRRYLKLNFVQAFAQMTELDEQAAFVCVDRTMMDDALTGGPALMGGAVLLDFLTEARRYYDKLAGSADLKFAVAELDTGTETLGQLLCDQFQTPDRFKEERKRDKTRFQGSLTKPQKQQNNM
>DECOY_tr|F5H7D2|F5H7D2_HUMAN
SVENRGRQNTLTTSKHLSSGAQPSSVSADPEPNVPEPTCPFLSLVVTDSGDAAEEGPDEPDGLESAPTQQTQLLDEAPQTLEM
>DECOY_tr|F5H097|F5H097_HUMAN
WRTLRGSMERRKPKVKAFVVQAFYLNMLTLTFFQLCVPCCYLLWFPLPGRLNRAPTRDFYFSFLTRTLAAWLLCLALFVTQYSRKLHGYLLVLWLQAYVSFFLLAYLTTYAATLGLTVAPPLAPVLGAAPVLGSLNSEM
>DECOY_tr|D6RHV6|D6RHV6_HUMAN
DGNAPRAARTPDPRRVDPFEGALCEGLTSLTLKLAAESLLVGSLLFAVLLLRVQGVM
>DECOY_tr|A0A1W2PRF4|A0A1W2PRF4_HUMAN
XASDCLPLAGLSGPSDQVRPPEPGAGDGNRSVVEGWWERGGPGPPGQSDPFAGQLMWRSGPSPHGSGLSCESARAQSQPKSDGLTGLDPHRLPNSRGGSDRSGAMGTPPSPQFFNVKVHLSQRVASHAEWDSFRSFDGSEVVYRMGHYNPEEYLVWAGDGYKVLTNVCKNVWRGSQLFPSDELFELRC
>DECOY_tr|C9JKH6|C9JKH6_HUMAN
VTCKGDLDLTGAM
>DECOY_tr|C9JFU6|C9JFU6_HUMAN
VTLPEGQLAQLLFNSVRVGDNMHRMPGFTNFRLARVVEVGEKQMYAYCMTEARKVGEDYCRAPGLPNVHGWYDESQPHVEPDGYVESTSALLRLAGRKVALGLMNLTGLTNKTLKTLPNYM
>DECOY_tr|V9GZ40|V9GZ40_HUMAN
LFCSEPPGHYSDEHLLLTTLYCLLLKLLETSSKLQQLQESKKLNX
>DECOY_tr|V9GZ08|V9GZ08_HUMAN
LRFAKLEALKNVEEDEPPSKVQSAAQKSQAKRELEAKKRVYYLFRESKNDHLFAFAPNKDYDEMAKVELEPGGEAVRFAKLELKRVTEAGEPPSKVLELWQEYDEEEDEDPSQFVSRPHAVPLKQAHSYKSVPGPLSALGLGRRTSLLLRKSGASPTPTSPPASPASTPADTSTQKAQKLLFQQLFSGDNAKFNSLCSSNHANTLEGPHPPQPSAVQNKQKAQEKAEMLRKKEQALLEEQLM
>DECOY_tr|F1LLU6|F1LLU6_HUMAN
RGGTSQKEEWNVHGPLRWTNWTSVVTNGNGESKRLALSSQGHAEDFLTLRNGDDYKSLDSVQGPTQSHGLGLLDELFLQQLKVFLKLQFSQPVGLVEEVVQALDQVVPESSGQQSTVHLDKHENSHTVTVTLGAAAMERETVEERSTSEERDTVEQRSNM
>DECOY_tr|A0A2R8Y6X5|A0A2R8Y6X5_HUMAN
LGGLALPSSDEFYGNQSMTPSNEHESLWKRTLFGQGAAALPLRSRAARPEGRREPHWPPPRDQVRKDESERSDQPGYVGM
>DECOY_tr|D6RGV5|D6RGV5_HUMAN
GVTLLMTRAYLLADAVGKGLYLPLEDDEQFKLKQEPKVKNFRRHSATSLRQLTGRQLAQLGLKYPPQPLLLAQVQSASTATLQRSAMASWGPCCTHFLLRNLM
>DECOY_tr|H7BYS8|H7BYS8_HUMAN
EDNMMKGSKEFANLPEEVKRAPPQLKTQNSARKKQKGLQSYTRDQVGCLEYLSTWTLTSSSLYERFFDSSPWANTYVGCYLSETWX
>DECOY_tr|J3QRD8|J3QRD8_HUMAN
NQFRNVSLGHFQSFGSAAYVFAQCALRVDVRLADQKPRLKDPLAVVGKLELLQRVEVSLEAGAQLLX
>DECOY_tr|F5H422|F5H422_HUMAN
LKSGPLELRKNKCRSLVSLRSGENLLCPTERTQDSKVWKQHKRLVAEQLGQQEQEPLLDTLEDCKALFANLRVQDLQSFFETRRHLLEEPDKGEELGEQARLLKVELERASEEKKFMRLSNTEVKKHWDGKKTVMSQFAVHLDALRQQRLTQDFKHLVNSLTVKFQVSQSKGELLTLKKTCNEQCALLEQKHKQFLASSQAREELVTLLENKLGLSDYFSTMKQELEELPLLLQQSEYLLPSYCKEKVTLQKEKLSMTAFMKEGEEQPSKETLLHAKTTLKLYQADMVPRVQELDELDQLLKLVNMFSVELPESKKLHAETAFASLTVVCDTYKKERMDMEDAQAYKQVEMFLRERWGNLLLLQKQLRDSVMEDCTELLFNGADNMATHQQLWHPLRNFFKKDANESQNLKMEADELWAQLSAVTNGRYDWNSLVEELMRSVRSVEVSLRNWQATTENMKFMVNEAEEVSGDKAVYMEATKQLLQYTVEYQEFKFSNELFSVYNQLLQEVSRREGKYLLWKSKLSEALVLLSLRLKYLELFEKMMLHLESTSSVFHRFEAMDELQDPPVPLGNVRSRTYLEHFRKAHADTNQLLKDFLLQTSTSLVSHQFQM
>DECOY_tr|C9JTV5|C9JTV5_HUMAN
SEPNVLFSGYRKVLLEDAGHAQLKEYKFLSLSVMKVKTDGNPNSLHYLVGDFDAFTVEVAEKPNGAAANEKFLALTEELRLNNVELLLM
>DECOY_tr|A0A2R8Y821|A0A2R8Y821_HUMAN
QQTQMLPMNTSDYNDTHLPPLLEGTVPHFVPLTSLPWALREKNSMRDLKETKSQLASHHVLQLDPTQMRKENVGRRECCMLYALLLFLVLAVASPVALTLLFDTYYRDKSLSDSPKPYEGGDPLLGERGLVEQYTSVKQKTDVLSKLCWDLYFQRTKKFDCTLVPEMEQSRCLQNQPNEVRELCSSFPVDAGVMVYVGKELDNLPLPRVGRGDLASTLNLANRLEPQWVKNVAGLFDGLVESALMEEVNMKNLFFEAQYPLPFDEASMLNLLLNRHATEFRRTNYATLELLTKPGVNEATPSGYLVGDSYPRTQLRYLWGRPDPYGMLNTNFTLPDNSLEGKPPYPPFEKGFYREELVHVFLVGASPYVRNDSHKVSFLSYVTLLFTGTTAPSRRMTRGGQGTWACPDGLEWRWPLQM
>DECOY_tr|H0Y9Z8|H0Y9Z8_HUMAN
VESDLFDSLKLLVKNATATEEVKESEQEDDSNLETGECHLKTKKLKTFPELGFTMLQDFLKALASKLLTVDDLQLVQLLLVFKRHAFDQNQLGCCGLCLVALRNVVPHLSLLGPLLLSELLGNMTASLGTSLSMKQLLEYCLLLKCQLTEADNQKVELHVKELELQETKELLNRLADELKALEKELESRANFDQLTLCNELAKEAELKLKVLEAKMLKKREVDAPDNNVGVTVLPRALESLLETVLQRKTNDDLLLHLRLEVLFSVLSL
>DECOY_tr|D6RHV4|D6RHV4_HUMAN
GEMQPPRSLKLSHHRHLKVVTEMWQAQESEWPDRVLWDSTQLARAALMRVHHSAALKKDGYTDNVPSLLGQLVQYMGTQHLHRDAVEFRMLHMNTLPNFSGCALLVVPRLKSM
>DECOY_tr|H7C142|H7C142_HUMAN
XFLKDWSLVEWEFENSNESPTDLGDLDLEGSEDLDDSLVSGDSPDLTLSLDPAMKKRLKVNGNVELSGPQDEPGTLALLDAELSDRD
>DECOY_tr|H7C3X0|H7C3X0_HUMAN
RAVGNMNKSYWTALTHLAVYNAEFECNPNTLVKGRLPLLETRSKGYPGLFRKLQDYDNAHLNDWLVPRKALKLSVEELSEVPLKESVKVPGTPCFLFTEPEGLYQYLENTLSVQAHAFSSFVKEDAACMNHDLDDFLLAFRSCGFQSVQDKRKLLTSVKEPNSFTLDLGPSLAYLFELEYREAASLLTMLQEAEEVSYMREWFRMKHYDKDPAYLYTNLEKWQRRLFLKREQEMVWRPGYFGEVVGCLRRFAGGKA
>DECOY_tr|F8WEZ1|F8WEZ1_HUMAN
GSDLVELLELQQHLLLMDLQSLYELGPPCNLPPPPAPM
>DECOY_tr|H0YGP9|H0YGP9_HUMAN
TNRRQALAEQADMATRNRGFPPPSPRTSLRSSRRFKPERKKRLRDRSRSRTRSRSRTRHRHRSRSRSRSRRKRLRERSRSKKRSRERSRSKKRSRERSRSKKRSRERSRSRRHRERSRSSHRSRGSKRSKRKERHDEGNESSNRLREKGDSSHKEDNHEEKSKKHSKSKDSERRHX
>DECOY_tr|H7C005|H7C005_HUMAN
DEGRRLLTSTMTSHQAGADLRQLSWYLKFVFPEHKLLNVFPMWQLQETMLPLKLVKCEQLDRSQNAKFLQKKPGDMGSEEKHKVSLHHDSLWDMFVTLLEYVQGNLPKVYKPTSVKAEKQLKSMEHVAHSSKGRLQLTMFEKRYQLNDRLAQRKVAQLDKRLNEESAENLKKNLQDLTKELADFSRSRKLTKEKNKELVETLHEVEADHKELLQRFTLVEEEVKGKLSLANERHFLLQREELLRFRKEQLEEAKFQQAATECQKLLHLQFLEDYLQSLQHPLLRKSDSKAKSPCSVKPLPSDGADSCCERTRPSSTTNTPLAKVELKEFSKQTKLSTSRVYDNELLEEETEX
>DECOY_tr|H0YI43|H0YI43_HUMAN
APPNHHSCSEQLGERRKCGEYNLCGNSDEHGAVLMEVEEETKMEGLTVLVRHLEAGMVTGNGKEDFRVLGEVYDEYTGQKDNX
>DECOY_tr|K7EJ87|K7EJ87_HUMAN
CPLPPSNEEWVPCLSLHQAGPSHPHTSAVPEEAPRATAEGSSRGSGSSVQMLKRTKLWRLYTEEEDDM
>DECOY_tr|F8VW33|F8VW33_HUMAN
SCNNWALLGVVQKERLVPLHARYPEPALDPLERRPPSQPPAWPALPRLLGPARDTSAYLLGLSACALLLVLACLRRAGLWM
>DECOY_tr|E9PSC6|E9PSC6_HUMAN
QAFRVSTTVLQSDQRFPRSKSRFPEPVMLSQREVESKKLGRAVRAARRFLSEQRLGYLRLKLEM
>DECOY_tr|E9PNR6|E9PNR6_HUMAN
LYNVYFKLQGKFFSLLKPFLLLLKTLFMTPHVLYLKALKKNKRYDFREYARDLWSLSKPNDSTLGHHLYLLTYDSEVYQDLTKHLYGLKLSHDLQHSPPRMCASFVLKRLGKYDDGAVEVLQRHALDYYPDDKWLHTVLEPSSKDSSDKSPFDPMEDSPWKNEDLSAKLLQNLAESTDDLTLDDQLESLPDM
>DECOY_tr|F8W9Z8|F8W9Z8_HUMAN
RVPPPRRAAGRPLWVDEDESQNYYRGLRNLSRVDAQARKQKYQTREDWYEPGEQEVWPRAPERGPSAADSDRFVFQTDDVYGVSLRFPERGGRPSVATDFRYMSHSCAWTETLALGGSLLLLLRAPAMRVM
>DECOY_tr|H0YBR6|H0YBR6_HUMAN
CPSVGKGRLNVSPVKNWSSHLQDLNLVQKKGHAFGRLCYMSVAKNVLSLDLELVNALEAVNTHEDLSVFKLYLLTEFYDGQRVNMVFGELPPVALCSDDSLPVDLYLFKGNYLX
>DECOY_tr|H7C1B4|H7C1B4_HUMAN
ESLLTVVSMSFLLSTLQYHPRALSPFVTLRSLRLPPPFPRHAMSVPNFGVLVPLFVATNNMCCDMQGAVFPASLGVSLGLVLRKKGAVAKKVLEELGHLASDETGRESAVVRSDGGALLYTYLKPQGLKGMLQNFSVSMLFARMGSTGGGSLVVLGGDPKELVEQKVGAVQVMTTLLSESYRLQYTSLAQGEEQFLEADCQGLRLVLNEADKADLDQTLPNKSETLP
>DECOY_tr|E7ETW3|E7ETW3_HUMAN
CGGPWQGHGAKGWPCRKGQLRKAAGSLEWEVRQAANRGKRSKVTGVM
>DECOY_tr|A0A140T9Q5|A0A140T9Q5_HUMAN
SLHRWSHGRRAWSLVGLSFLLLGLGLTVASVSKVLTQMPSLGPTWRDLLPEPAGLHEVVCTYTDGYSPTLALHSLTQYTWDGNPQAKTHASSHPMVKLGKRNWTLTVEAPYFGWVYCALMVPRETNFPTKTAVQVSPRPTX
>DECOY_tr|H0YET2|H0YET2_HUMAN
PHLSWAAALFPTVLLLVKTESLSTGGNELQENFNCLKKDCCYYTLENRERLX
>DECOY_tr|H0YIY4|H0YIY4_HUMAN
NTEEFLLHGTVAWSYQATLSNRPSVRESRLCAPRTSALCRLWGTRRKLAHEKTPPLMLLX
>DECOY_tr|A0A0R4J2F6|A0A0R4J2F6_HUMAN
LLDRKARDRVRSKARTKAFAAANYLKHERFPKVCKALATADLLLVPGLGFLRDLLENNQLHHHMGSGLVKEFAAYRLRHAWSDMYLVEFGRFVLEEECEGGEVSHLVRAFTRSRRRQDKARAKYNSDTALRTLVSCLAEMDEYVFEEELRDALEFLLALTEGAARLLNVSESSLLQPRLPLRQDLLHSLQTSPCLTLLLAWAQLAASLLGHLSAPVVPSTSSGGLGYRFSFVSELCALCSVLDQLDAAAVYCGLGLASACHRLAAPSATSDSLVSVLLPQLSHFLEEKGPGPGLQVCLLGLVAAALAQEEKGKKGLKCELADALTRRLELLFDPLRLSALARLLSELAGRQKTAKSDTLCDVYKEKLEELDEQQGQEDVVDGGLSDEATTSLLSPCESATRSAESAAEDDSSGSDAQASRSAGGRRGQGKRNTLGKRGRAPM
>DECOY_tr|H7C202|H7C202_HUMAN
RHQKLLWNSTCRRRRTGCWATSRSQGGYSSHSKLNRRRLRTLNDSLRGTEPVSSTPLSVAAPDQPESARLQGACMKSLMQFVALPAVNKLLLDVLKLFVDPDLGGGAAQALEYLEMEETSLKKRRVLAKLRQAAELGPPX
>DECOY_tr|Q5SXX4|Q5SXX4_HUMAN
MPMELASAQKPKVFYQNRFLVARYLFDFDLTSYQNQLLAWLAWFFHSALAKFNVQVYRLQVREPTVKA
>DECOY_tr|A0A0G2JNK3|A0A0G2JNK3_HUMAN
CFFDCCPPATAGSANCDLTKLPKNKEELVEKKLLELNTEYKTRLLKLLSGRTRQLVGFKLLLGKSWLHNQGLDLTEKLQNSLLASGLHQCYFPMLSCSWRLLKHLNCNPNELAQCLLWLRGALQNLSLDLNTLSCAEQLAESLRYCGKLTLSCQQLVLTQKLCDPYSLGECLKFVGTDGLPKNALCLHTKKLSVVLVAALKDCSAETRLCNELSLMQLFKHRPTMKTYLLMAGEDLLVNASRLLKHLSQNKALVYFFEAWQEPTACHGGRLLYQLNKCHRNLLDCLMLMMRTEWELHGALTLHTLKKTGLFALCFRDYATDPTVKNLEKVQLHCTRSTVHDCLRLVSSDSLFSKQVELKFLNSNSSFLSCFDTWRLLRSLDRQAWNPLTLYTRCEFELDLEFDMYNELFVKGAVQLSKLQLDQCKHLSFSCHMVESTNTLHLSLKEFPAVVKVALEEEQSEYLCGLVKELDTVSLKPNAHLHKACQLLEKQLDSPRMCGFTAELKERKAENALGFLFHGVQLLDPKNRLEEGSLKLQVDGLDWAHGRDDEGEKEELTYFLATLFQQFSLHLFSYCKGSRVDRQLLDGDLFRLLDSEQVGRLELDREHFVSMQAWLGQAALLSLRTLARGLQAGQPRCLSFRFLFLGRTTLCTPVPDEKEQGMKLLTTCVLWCVAPASGLQFLAANRSMLEFRAMAQDEDGFRHLFYRRADEELFGERVVYLPQQALLQLRDLRARPTTVLLARAPLKRKMLLSGLLVPVKKKPEWDGCLDQLLAGPPKVLEDLGDVVFLRLQAQALLSPLDDQLEPWKDSLLEAFSCPGRMSLKECSLYFARYLTPSLNCDTWDLMKKCLTAKTGVGAPGHLVVTYPTKRLPRTPNLFPLRFQRNLTVDDHFNDLDGQWFTKNWVLSKQEMSRNWGKEEGKPALESDEEADGLEPNDLEQVQGDEMMEKAAKMCLETLNMEELLNVTARNLWNESSTNVLLEAKKLGDAEEVESWPKTQLVDELPFAWLLKSFKSLEDENLQELLTQLTWELQPSTM
>DECOY_tr|H3BRP9|H3BRP9_HUMAN
AVLLPATPALAAREVSLETGAGKSFEVDDPSKRGKFVCYYTGADAPTLNSLSLSFDLNRKNTLESVTTRVPFHGKEQNYLLREGAGARGFWMLPGVPLLSTMARCLTASEGAAVSVKSEPQLVQLEDEGAVGTLGLLLTLLLFPCPPHPWSAPVPM
>DECOY_tr|H0YM52|H0YM52_HUMAN
LQGKRDTYFSVKSLTAVVVVMCLTVPVFLMLVKHAGKYLTLEEDEEEDQEVVRQSNGQRPGNSLPEPHGLRRSDNHERQRENDNTNSLHNDESMQANQFYSLPAPLETM
>DECOY_tr|F5H622|F5H622_HUMAN
HELQFNLHGSFWDNFFSQEVNCTATLQSSFWRDYAEQDLEMVLHNMQTVWVFWHSELRFLFNLFLLAGLLGYFPLYTLFRFLYYSVAWALDVWKNHVLMTMLLQYQFYMPLLLPPGLLFFYEHQHNYPLKYKKKLGYELPQWEGLVFVHLM
>DECOY_tr|S4R3N2|S4R3N2_HUMAN
MQYLRDPVPGGTQRLLHAELNQRLEEVAQNGCRDLMSNKPHGSGPLGERPTQPGYTNVRVSKVVHKSFGPYPTFLADRTACSNEQNCDLVNCFREVNNENLEAKRFSQAELRRLDLEKAGKALQVVEPDFHLQKKTVRDDSLKEKHEEEQLDGLSKFDNVEKNNGMERTGLEEVATTNEKPLQSEKLALFPQSCCLEMQLYLLHQELASFLLAPQFASLSQKLNWDLTKLVVDRDLDLQGVLTHLRSFLEYLVRLSNERPRRCELRNDGSSRPNLETAARA
>DECOY_tr|A0A1W2PQQ4|A0A1W2PQQ4_HUMAN
PDEESDGTRTAVQSALTVSGSSGLLELSCYALLVGSCERLPPLLLKGLTRLQRTLGDLLNHGDLLLDDMGNHKVQLSSNFQLSEDMPLTTDSDNTTFRT
>DECOY_tr|F8VQZ9|F8VQZ9_HUMAN
RRARRSSMPQDFPPSNLQKLELYGDPRLLDAPLSRKLNLDEMSRRLHRLRNLCVGTPSQVEDSSTGSAQDSEGDSGKMLNEHVLDRLSGRNPMAMFSGLSGGLVSHRRPLPKKPFSGTYQHLFSHMSHSTPRPGKNVLPENKDSSNEELTMQEALESLSEDLTQSRGLTLSRRKLKKFM
>DECOY_tr|H0YCL6|H0YCL6_HUMAN
SRVSCGSRTTGSSTAGTARNVAGMPSAGLVSAMASTDQRPPSPCPVEGLTLDPPAPTWLMHVEQQPGGPQEPTLTHGYLRYAGQFDPGQHLDLDPSEPSFARSLLLTLPGSGPARLALSRVFALVHPLRTHAYLCQSRARFPGELTHLFSGTNTDLAFTETLQEGMGAPAERLVNLPSPLMRAHTDGGAGNYVGSVHLTDHFX
>DECOY_tr|I3L3N9|I3L3N9_HUMAN
FVVRGPQKGLLDLPHTCCAAGCSALGGFYRWSRVAEAAM
>DECOY_tr|F8VV58|F8VV58_HUMAN
KMCDECVVCASGLMGLQEGCLLRCNVGDGAVKRNMNERLDVRLGRLEQEMEEKMERAALRVNLLKEEEDTLEEKRQRQDPQGGPHVSWGAQLQKEDNSQLRPDSPYMRWNSSNSFVTDKT
>DECOY_tr|E5RJ76|E5RJ76_HUMAN
QSNLNGVYVRRLDETKLSPDVNGMLPPQPLEGLTALNPDLAAAPLAGLSSLSVGLTTLPNPTPLPLLGAGPMLSTM
>DECOY_tr|E9PQH6|E9PQH6_HUMAN
REVGKEKTASCELYGFASRLNAMREGEDREPSVKQKMALRRETHEDRQLKKDNGVLLLPVNPCFKHVEPTKWEPLNELSDPSDLSFCMLLVDTDPYSLRPRLDYDEQGATDWLALEVKQGDVELDALYNEFVTPVYVEPFQKDSFVLLLCKTGCAGDGVLVKKRLLAAM
>DECOY_tr|A0A5F9ZHD9|A0A5F9ZHD9_HUMAN
LNWEVLSLCRRALPKNLTLCLLRAPRPTATTSGKKQKPGYQRKRQQTSSVTSLTANGASGMKLARQAADLAAQWSLAAGPTPLHEPALGAAANANMNAHARPPSGYNSGQHNEEPLYRMTNENVM
>DECOY_tr|F8VS07|F8VS07_HUMAN
EEDEDEDYRYRKNLQEEVSLKEVVEGEWLEVDQKSQNQTTFEEAFTNDVFSSWNLKSPEQPSQKQLFSNDDEDSDAGNEVLNENEMELSHGKERKTEGSKGSKENQWTKTGVNGKKNSKAANEVKRQEARVGGVSEESQESMSWKRGLPPSVKTPKSVSTSQFSAAVTFRPRSKELSSRRSKKLLDLDVDEPVEKPSLEDEPPKWKPSKMLGEELASGSSGLETPPPWARLKKLTEAKPDKEEQQSSKAAEMSAALVGKVALPADEVGPSHPTREANALQARPELLEENEKNSAWLKDHRPHGFGEDYNKGKSFLQNFHKPCYRLGHLSAYTGLSKLNNCYSRCFCSLHFVQQNALRLEMPYVKTQCEVCTREAPAQKFMKAPPSSESLSSRASDPSLKPPHVPQQVEKVQSSRDSDDEAPTRSVALSNENASKLEGEQHTLCVEPGPPVNKEQEM
>DECOY_tr|A0A0C4DFP6|A0A0C4DFP6_HUMAN
LAYLQLCLGLGLSLYSRASLPESRLSAASSYGGLFAVQAVCATGDENPEYRGSKKCNRTRCYSGYTNVCVKPRDPCVFPFQLCENTDMCHGNEQQSFGQGCELPAPDQLTDERDPYLLELVSNMEGSAVRNSVKMGDPWTVEVSSAEKDGLGFHAVPEMECLYGSGGDLRAHLLGKKSTYLVKVARGAFAGRFRTPVRVLWNNNFGQNRGFVSLPQAMSEGHSLLLDLMGDGDFDTVVGGTRGGEPELADGPNLEELLPDGHRRELRVFRLNASSRSYALNNFFLELEQDNDFDATLVRTVPSPMSKFPSALRDRFKVGHTSMQLYRLHPGNWNGYVLDKVGRDNFDALAVRGGHQHPDDVGASAAADVFTGDRGNHFLFNPGNENDCFLDSASSSLLPGVSVRGGGTKYSVGAEAAVRDLLLARGSLDSAEPDMELLADPGVNGYAYNALYLSRYGSKRGDVCAVRSGAFLSAVRGAVNVEDSLLDERWNRNKFFKLDTYTAVGSFANNTNLFYLEREGDGDLDCATVGLANGRQRDLAYYPSRSEDVALNVRKLQRADKYLVLNPGNYGAVVLEFDGDHDVDTVAVGYNLQTPNSDYDPPLVSNTVATFMPERAQSGETLPLFWLLLLFPLRMSM
>DECOY_tr|A0A0A0MRX3|A0A0A0MRX3_HUMAN
LPVGNLVVYLRPQRVQRYPEVASGTEETLLQNKHPFDMFNLLDPEALSSVKPHELSENALPLSGSQLSDGSTSKPLFFSASRGLKDFELNLLPLFNKSCFPCATNLNSDDATWGAMLEEDYVLAGCRACQSCSSMLVEMACNQYLSSMSTNQSSGHDKSEFDQKGMRGPFPVEGTPYHKLGVDGSSSSSGLSTNSQTLESPVLGSLSTNPSLNEGLLHDELGAPFSYRDNTEEEDDSYSYASAVAVWKMSAVTAAKQMGKSLVDKLPGSLLNDKLLGSLSNVVSGLSGHPSRSVLASLSTRSKEHRTSPTQKQRFGTFKTRSSVAPSKSESEPNEQAPSGHDLPLSRRSELAX
>DECOY_tr|K7EKE0|K7EKE0_HUMAN
FDRTKRTLSMLEGKYEQSETM
>DECOY_tr|A0A087WUG8|A0A087WUG8_HUMAN
RXEGNSGPKFNVQGSFLDNDHFSVGHWYLDCPRRLGFPFKEKWLRQLSKLLADLSRTKASSDVTRV
>DECOY_tr|D6RID7|D6RID7_HUMAN
LLPFGPCPLTSQCHPHTPNGSDRVSPLYLSKVGALLHPRLVDSRVLCPLFLLSLLLQLLDPCARTPLPPSLSGNSMYPDNNMNPMMLYGSYSSYSPKGNYLGGDPKHGDDPHREKADHYPEQSTQARQAVEAM
>DECOY_tr|F5H7V8|F5H7V8_HUMAN
GLLKPGLLTFNDAGVLLKVERLRLEGCALDLENGLLLLDESTKVWRQSAFHVVAFRLGYQGTVLMENKKVVVEAHRHTEEVPDPLVVEPWPPSSLSKTPVYGPLYSTSQSNRRFSASWLSAAGPGSRPLLSHSCASARLGLTVTLSSAAM
>DECOY_tr|H7C4I6|H7C4I6_HUMAN
HASRRPDPPAGAPAAEARRNWLYSCRGAATLNLMPFAYLLRFLKEHPLLSYLAMFGLALVTPAHRRTDVLGLPLFLLSCGLRGPLASYFYWLLPSTGWNSKSNLVTNYWLKVGEPWTLRQWFYSDVAVTLGLCLLGAPVARHLRAVVSKRVNGLALLLLLGLFLCLERVFVLLAFASLWLRFAWERHLWAALALLX
>DECOY_tr|I3NI21|I3NI21_HUMAN
GDDSDLSRLSHQPKLSNNQFSDLLLSKKQLLLQERDSLSQPEKEAM
>DECOY_tr|H7C0L5|H7C0L5_HUMAN
LEVSWCSLEVGPPGEQYDRRLRETASHDNGQRVLRRTGDDSAAPSGWLVEQYFQGLTGGVHSSRFDTRDLLRLLGERGGDWFLLGLTKVDPDSLLLLGKTDMTKMLGPMVSFLTKEKWYASRRSRNTVVVHEPSAHVWVLPKNFTVELWSFGKAREEYQGTVEVGPTQTTMTTEEKLMNMRVSVAPDPNSTAPPASAPLLARRLFPHYAAHDPVDPPGPLGLRQSSLVGRPFNRMSGAAGASHVRNRNSEGEMKPEAVQSQEQDDKPTVVMSTLPTVFSYALSLNLAQRNLAQQDADSASVTQELLQQLTLYAWRLEMFNHFLKYPSQFEAEQEAVSSETQFTLNQTPKLGSVTATLVDPRGDQKLGAVVMESKGFLRLFNNQTVEEVANSPYEFTVATLLPNAVEQYFDQLQLASDSDEHRRLALGGNDLAKLELFAYSVDFGFGLCFLSRYGSVAREVNNQLRSPNTEGVTPDGDTLLLLLSVSGEPRLEEQNSSDLLQVAMLMADNLNTGGLAQLGAAFRSKANVNEASAPVLSRPWQTAETSFVLLNFQRDPSLDDLKLLLARETQQKRLGSMSGKSDLVFVVKNPMTTLGEPAFYHVFYGNELQLSGGSLRVADDRYLLLNGDLVTEQQEPKSKQKTNQWTTLADVLQNTMFTSETELFSLGQPEFLHLDMQLKHVLQQRPKVLLLEYVGRRKLLLEEYVLEFTKLANPAVSVX
>DECOY_tr|F6UFK6|F6UFK6_HUMAN
LMLRESKENEKLVTVSSESCVAGADKEHGCYHQGPLGPCDWLYAEAGSCNVQRDHPLRGGPTFHLGPLAQVAWGCGLRQCVVHADELDWTDDCVSGWEGHELMERVGACAGGGDVRLLRANEACTRVRRAGDRSCAHEVVECRLWEAGSCLLAPAGALTANAAVSTNGAAPPPPLEPTPPALQSAAEAGGCGLRACVAEARASDWLAGCAPEWSAERLVEVTGSCSSSGNTRLVPRLEGPEWLESEASSTNLQDPPAPSPHGSLAATLLGTLGFFLWM
>DECOY_tr|A0A2R8Y6W8|A0A2R8Y6W8_HUMAN
RMRKFFLPHVKHSPKARSSSHYEMYVTDDAGSMSSMTGRRFSAQSRSSGFEGAVVEEEADLDTAALKVQLLQQQEKETSFALDEEEMGAKLTLKVFSYGQDVLRFRKQTSYAMEQTDQSVLSYFFANYEEAVMKKGRALRVGRLQAERRQSGGHSSLQLLVNAEPLDFSTDGKVSLFLTNKLPNKHFNQLLQRMEGQSTPGYLYKPNRLLAYKELAFVNDAFVLKLDRRNEHKFLLFQCRAKFNPNMTYLLRKKLKTLAVYREYFEPSMPCWVEACQKVALYGNNQLEMWNAEYKLPGLLFNLDVKLDDREVLTATLGKLCHAQVLTLRRVFKMKAKPLVVSAPELCSHSPLKHVMKVLGPLTHVEDLLMLGWEQKTLWEMRVEAEWRKSTTHGLMSYTSLAVSCGLKPKDADSTRFCLQSDDLTSWKMFQKAWQEVSVASNGLVLRKRCVTCAATVGVLKSGAGCPLVLVGRSRAGNGFKRMLKEQSYRPLVATKPLDLNLDPNVSDRNFDYEALLPYELHLRKCQLEELMEKQVEFSVTQTEEEEEEKDDMQEYFDFLDMPLDKSGQPDTRVSTSPGGSSEAKTSLAKSSTFTETLLETAEGESRNRLCRELVPDQLLHQLVDPHCSEVFRYNKHLVKLKVGYSVTCKLLFQMLGDPVGKTSKRLLYETLDSTQLGVSVAAYLSYATKLYEHVHTRPCVPEALAVLFDQAKYYVPSFAELFLHGDPAVWLRPSTHDKDLPMQRLYKDAGYEDKVTGSEDVKQGAASPVAEQPDNGPADEEDDEEDEYRKRHKKKSRDDRARKDKG
>DECOY_tr|J3KR57|J3KR57_HUMAN
ACKQPLAQDSESTTEDMKLEPLSHKVDLLEELLYNLLGAKEKKCLFPKVVTADTRHGHEKEVRQLFTNKCMTEPPQVHNGSLKKRPRKRKSVGGKFASQALLPFQAHQQCLKLYLRGVGDSQPVADKKDACFFHYKNNCKNLDCGVTARKGHCKFKCKRLRGQLKKEVSEVDFRSDPNLPDQDECEVLGSSYLLCNEHAALNESQAFYLVNYEVKDPCLACRKTEM
>DECOY_tr|A0A075B6P1|A0A075B6P1_HUMAN
GGLYSLNCTHAVVSLVQAEARRNEEWRDCSALRDQWQECARPEGHVYYHHLFRHARSCKLWERAYAECRPPPQWGSGDAM
>DECOY_tr|C9JS59|C9JS59_HUMAN
SSDRERTQEVSLRTKVKVESTSLRRPPTMLSVAATSLRFNRAGLTPSSLWGRPPLPLPGGVALAQMRPQAMAPAPEEDEDLDDMATSQLELPDLVLNKASALDKDLKRTLHSLLGGRLQLDFYDKVGNYFVQPPLYAEESFSAHPNSKAYEDWYRALLYSRLHLFCVMYEPPCLMPMNRGGSANEQLKRFKLTFLFRYSAEGGNDKDNDLLKLLLQVQLEEVVERKRLRLQCRGEYRRRARLEEATEKEMETSKEGRESSCHPWWTTPLLEQLGAEERVLPKSLYFFVVRSLVDFLVNSLLKRFKSERHLLALTRLLYHLQLGLDPVLPSRFYRLLLSMMLKQLCDQVEYDEMFLWLLDLVQHVVSQAQTPTKGEVLGLLFSMLVAEVLYKRVLLPAFHHFLHALTLLVTPQRGRLKWSSKEDLRLGEVPDLEVSLVRAFCGLRLQRAVLDASPPDQLRPYGAVPRYLRPSGFNFAVSKEFSLSLAPFYAMGLRGSLNEFATGLSVGNLCFSLTGDDLDLLCSVLDGAAWKAGYNTTTVNKRWRVNGDYAYSNHTDGVGEEQNRFCSLTCWGLQMLGQSSLLVEYLKWKGYVCTTRSLTGFNSHGLVGLLDDDVLLLGEFGGTHDLVVTSPGRLGEVQGQSEEEENDVQLLQDLHEPLNQFNLKRPSTAAPPAHESSSFRLNLYDNLKLEQVLGTRVKSEADSTRLYKRSSFSMGAKGSAM
>DECOY_tr|H0YBG5|H0YBG5_HUMAN
LSLEKGTSELKNLENDKLMQLLDTYYTNDELTGSDVSKPSEMSDYLKNKFELRNLEGLLKGHLEKNQELMALRLEQQEFETQSKGKMRMQMQRENFVNKKLQQSKYKVMSLLREQMARRADEVEAFLSNKGSNPDLAQQLAQDLQVQLDQNARVKAELANYYSVAKEREEKEEKERLDVRQMLNTLLLELQERQYQLENVEKELTKTMSEMETLELQLALMESSMSEQRVESMRVLEEKSCSLLKEQHDVQKHLKQESRLAEDLEKVKLEKLKTLENVEQGHRSSLQEEKLELHKMQQKQLAECECSLSELX
>DECOY_tr|I3L448|I3L448_HUMAN
KTNQNQAKCLEAGLGSQELEALVSMKYFENRPLNFTEVLGYTKREDTAYFLQVQNALCQAEAVNLFTSDMEATMLVLKGEKELEPYHYLLLQSAAAERGTQLNLLATFHLETGTWQGVFFEYGRREPLACLFTPCSQRANWLLDKFEAPLVAYVTKDAAFYQQWLKEAEQLKTKEVMELNFLSSLKTKDTFRSVGNKQGLADKQVTEKCLFDGRQSHGVPKRQFERKSERLSEFAAPDRRSLLQKLRDRYDYFPNAQLEAEAGVGSSDAGGERPGSGRPVFPRVLQAPSVLGLGLRARSVACLRGYLGAVQLVAPGAGGAAAVVVAAMAAGAEEEEEPADAERAPRGRAEM
>DECOY_tr|E7ETB3|E7ETB3_HUMAN
DVLLNHSLSPFLEFFKGFLTLTQLVGTTCAMRELSHMALQPSGLDLRVLGRLSALLPGLTTGCPTDRNVMLDQLPKVKVNAVRELLAESVANSARYKQSNKVLVPKGHFLRPHNEEKHDLYNPHVAHAMDASLMFKSPLAEEFATPHQCSASRRLLVLETLLSQAGQASESGVEENDYLTVRMVHPETALSGPGACSDLLAQLACFCSHLNDRLPAFLFEDYAGGLVAPQTDALCLEMEVLKDPSLGLHACLLSMLVSHRHEDVANLPGPEPTKGELEEQLATALLPVLHMETNPGFNENLRNQLHLALHPRLLLRPEVHVLQQERLGSTPKCVLRVGALTLRDDFWTSWLGGGYTEVGVQQFGVQRRSRRKSRVLCPSDTHAGLLSFGNGPVYQGGVAFALLTSSRNTMFKYSEKPLNKWETKELESFGAQLRLRNCEAVAHFPSPRSNVKFLLKEAATQVAKREKAGNMAKVHYGNLWSNPVFMLSLRSAM
>DECOY_tr|A2AB22|A2AB22_HUMAN
TALAFVCRQCVWSTGEGEGPAPRAPVHCDQHYARHKCECSVRLNGPVVTERSCVCCLLEEGPLAAPSLKDWLVLFQSDDEFQVLCVREASDKKVLTGLYLLGDTRWALVDQGEWRLRPPGSTPAPSAPDWLSSAGRSSRLPPQAM
>DECOY_tr|Q8IXW7|Q8IXW7_HUMAN
KLLGVLRNPVQLVDEAFELFRSKKAVADQDEGYLHFTCTDEDLDLATVGPKRVAQQLNAGHTGLALGMLDREVLFQEHRSLFARQSSELKSEAEQRNMLLSKLRTLRSFHMDLLMHRKASTVENLSLLVLQYNEPDYTVSFAGVKKAFKDHAAKACMERQLDEPVDKLKHLFTKDTAKPNPNVRSRLELTVLENYTADCAAYELVYFEKGLRMKVALWWCCPKEENRASYVEVEDSENLKDNYGVPPPRFVDHFPLRQDPQWNNEFAVTLSDEHVKDVFKAYFAGNSRGVEVVLEEM
>DECOY_tr|B7Z9X4|B7Z9X4_HUMAN
CSVEMTHNVQGLGESSESHTCAQRPSGDVSSASTLSARTRSARLTMSASPMYGMGQLFKYFAETKLGPQTVQPLGGSDAKMLFTTTTPDKLSNCEVVGDEAPANDGVVLMVPRCLKTANPVTGRPNLDLRRDSNYMNWFLQLNAQNVVNGLQRQYSQVLETNNVLEEQSFLHSLVTDPLTSTLGSKLTAAWDLWKGGNPDLNVLVLGEVLDPFLLAKFALVYAGAGVGLGLVKYFGFHQVVSPLMAALQEMSPFQYGQPFQSAGVQQGPADVHCVVFKHTLEQM
>DECOY_tr|Q5JPA5|Q5JPA5_HUMAN
DARKLCGPWDENCWVLDSKWSYNEGAEKKDVETEGEKTTKGNTEDLWDSVKHLACEVTSVMNQVAELEEPSPYLTSKMHVVRHDDNAFRSLRSM
>DECOY_tr|A8MXQ8|A8MXQ8_HUMAN
RLTQAEPLYLELSEASETASNRQVSARKAAAMRKRLAERQQSSELRSRELLPAPKGAKKPPVPPPRRAKKEDLPDMKQWNNKALQHLEDKFMSLNELSLQLMDWFGALDQSTRPPHANPNLNEECLREFQYKFQAMLLQASGVARTKLGLLDEPLNNREEREEMQQCWGERMRDEAQLKLLFWHGRDHCVRSQVAELPDETLSDLWPDPPPLLSPDFDTDFDDDAACAHYHNGSGQLSVTSTSARDSFRQAMPGPCSNDELSELSNELNDHFDLDAQVATTVSNRSTRRFFKCEEEVQVGVSQKFSPKNGAEKTDPEEADDVQLGLSLRCKKNFHKKRDDETTVTALTTTTTVTATNNGMHQSAPGHLQANAAELAATLKAMSDLSETSNSLGSQSLLDRGQGQGDMYADQASETSSQATLSLFKPTTRTPPVPPPKKTYTTLCSSVEVASSKLLVGTSSQLRTVTTTRTPPSSRSLSVCEDDQSCKGELRAVYSHRSRMFCGPMPLDLAEVAQSELESFVSECVSEFQGNVEMESVQSLTSMRAMYSERNRSKFPSTLLGAPDLSDLRSNLSVESVRALYSHRSLQKLPSHENSKLLTTLETLSPQTKALSYRREAAKVPSKPPSTDSDGSDEDGMKALYSGRSRRMCPLEDKDRGPTYGTWEDQPVQDRTGRNSVQVCVSSVWEKAFLDLM
>DECOY_tr|B3KNS5|B3KNS5_HUMAN
MVPEVVLKVCRKEAKLDLSLVKADPPLYLRPGVPSAVPPTLRRAEMVSGRSMLHRSSPQQHSFSQRSGLSAQRHVELRDVAPSSPSKRSSLRPAEPPPHSVSATFQKLKLMHQSLEFLGRTLAQFAVSFTLASKRGSFGLNNLPTHCVVSDLAAQMRRAEEECLKQGAQAHEPTWVRLVALFDQLNNLLTYTVTRFEYRTVPKSCSATMVFCRPDRLVSPRLYHTYLSQTFPKLPTSWQVVALLPVELGKEAGPPPQEGRGLQFLFNHEELANLPCPFCGSTGPRLCFSGMSVEGSQHCVNDVLLVSGDKP
>DECOY_tr|D3YTF2|D3YTF2_HUMAN
HKKTRHHLSSLSAFKAGCKECGYPNEGTHKKTWHKKTRHHLSSLSAFKAGCKECEYPNEGTHKTEHGQLRFSHTFKAGCQQCEYKPREMHRLERHLFCTLWSFKAGCKECEYKPEGSHRLEHKVLNGFHSFKKACTNCEYKPEGTHRRTHQSLYQFCSFKAGCKECEYKPEGAHTKTHNQFSYFDLFKAGKCKCYKPEGTHTTERRHLSSSRLYKAGCKQKCYKPEATHKTERHQFVSPYVFKAGCKLKCHPGDGTHMTMRRHFSSSHSLKAGCKQCEYKLEGTHRTEHKSLSSPCDFKGGCKLKHGCPRDTHMVMRHQFSGLHHFKAGCQQCAYKPEDTHTTERRHLSTSASFKAGCKQCTYKKPGTHRTERHLCSSYDPFKASCKQCEYKLEGTHRTERHLYSSYFSFKASCKQCEYKPEGTHRTEHMHLLSPWFFKAGCKLKCYPGDRGQVAMRHQLNGLSSFKSGCKECNYKKPGTHRLEHTQLSNHYSFKARGKQHTDKPEGCEHYEYKPHGAGRVLYCNLSSHGMLVEGSRMSEYPGVGPLTKNTVLSDQLQSSTEGCQTGKDSEVRFELRMRCLKRNPRYYQDELNQKDKWMGVCDLRNLTEQM
>DECOY_tr|K9N1J3|K9N1J3_HUMAN
GSGVTSHPLGLLWTSFGRGKLLFADLSKSLYCALLSVASLGCLLVTSTSLAVTTDSHGQPYVGPPQHSASATLEWKNATTQSPTGHSSEHSSLETTGTSPKSSPMLQSGPVLAATTAATNNSSPSSAAPKEGSPSLSEPQPTVGATTVTSPPARPQHVLAPRDLKCLSPTTWHAVNTKANLVCETLSSTGKRKAFGSNCLRYRESYLSYKSVWLDAHEVSMPPPCTLGAQRQSRTHHHCQPCNEMRTRLVCAEHTQVEHNFSESRLRSGALVARLRDARDTAPRPLLLLLLLAPLGLRTCRGRRAPAM
>DECOY_tr|Q5T7Y4|Q5T7Y4_HUMAN
LMLKEVDLFGSLETQLLKELKKESKLKYDGKEGSHAHFVNLLTEMATELESGM
>DECOY_tr|E9PBQ4|E9PBQ4_HUMAN
RLYARLLVFLELFASEFLLDQDKAPLDAFGPKEAWLRGLLEMSGTLLDYFQQLHQTDDGSMQYDPNAQRFSYDLSTMAPNSDVHRAVLASLLSVPPSPPSPEQPKSKPSPRLRRGKGSDLRTVVKEVMGVALKCQRFCYQRCRRRKNDVPCKNNALCVKYAKNQVRKTFFKGCGECRTVGYHQCAANDGCVACLGENSPSRGSPPSPVQTDLLQSAHGLQLGPFGMSAKRPLPNPVAFTQGDVVHHSGAPEPNMPVHLPGDRFMQCSSVPTGPPSKQFSFLSRPSLVKRTQELMHTTAVYNQHFNHLSGPDDWMPSHQVQFGPTTPTPPSSKPYYVSGSHPMMEESQPPLHSHQQYNHMQLDEKVLSSQQGSLPMQYLCPKPVDYGTSYNDM
>DECOY_tr|C9J1J0|C9J1J0_HUMAN
TCRLRGQLTPSWFGLLVDLGSLSPHLQKVDDDECTMVNSFPLEKAFKRMCHMLQVLLYCVKTKFRKMAKPLDSLLLGPFKRRLHSPVLFFTELNHKFSTLRNEHGYGPEVEYDGNLCALTKHTLTKVGPLGAAEMVNALTVDNSWVDYQKRWLGLVGCLRVGTHLGRVMNLDVETAEAVSTLTDLMDLGMEVCCHAHDKTPQTLGSVCYYCDGLKLRRLCHNETALEDKFGFLENLKLVLEQATCQSALGTFGVLDAFLLSVNDRHQLYKLHFRLEPKPLFDKEMEMAVRNPLLSMLRLEKQENEDERLRLDELCRSAQLFKRAQRSTELRLVFVGYM
>DECOY_tr|A0A024RAC6|A0A024RAC6_HUMAN
RMSRFKNFKALKTAMMPAKKLVTKRPPDYSVTSSVVPALHASSTSPGDYAPEEPSPNFSLSSASAHSSGMPYPAKPKLKLEPVAAGGTGKFERRRQVRDPKPAVSNVFAKMARQKGKPNAHAFQLKNTLRVRLQREADQRLLYMREWSEYEERPEKEFRDHCHKVWLQDTEELLVHNYEERLYLQDPTRCELVPELVSYPVGGVEFLSDLNKNLRVLCQQHLTMKMPLYAKCSGSYVQKMSNRRMGTFGAEEEEQPSSFKRKAPQFSSLLELSPLRPYNAQLAPLPLDPLVPLVDPKRVKLALDAGAKPEKSKTNKVPKLQVSDLKNGTKSSDKKNLKGDGLATASKTVKKKKKRLPQDYSLYSEFSMTPQEFEDEMDTEEKVPLSGLKRSDLNKTKPEVGKTLNNSKGKEKVPLLDGAKGGTDFSDLGKQKSDKLKAEPRDKHKKPLHNDSAAESPPLKKKCLSSGREKDKKEVGSSPKPREANDGSPRRPNEKESLKAHKSRESVVSKAEDKDVSARKPKDHSKSHKENQSVVKGGHPEGLRHEQSAGRLDQFANSHKGGKPQHSVLPEQDEELRSYHDVYMQHPSTCSPPSQVHGYDSSEPDSSYTPSRMHRKRCERRDEHGHSKVHRPELESKRLKKHRQHDPSYRSSGTKAWTEQYDGEMEEKEQLARDRKRPSNKSEFDQEDPEARNEVPVKKLWQAVLRDAFSGVHEKRHLSNVKTGVGTEALLDVTLPLTSKKLLKYLKKLPDPNAARLAQKLEVVQLASEARA
>DECOY_tr|E9PL15|E9PL15_HUMAN
LPYLHWLSCQRFPDGPHKTLVQWVEPPPELGM
>DECOY_tr|Q6P4H7|Q6P4H7_HUMAN
PDFMKNKFFQEEYEQKRQKDQEQRLEYLRSPDYVEEPCEEPDEKRPKVEWEERRKRRQEDLEAESVRKKFLLLNGDDGGDM
>DECOY_tr|B5A977|B5A977_HUMAN
SLDRPAVGFGRPKRCLPACRLCGEKQSLACYWGRPCTCRLNQRETCAQTEVQDSSRCSGCSLCEPVWNWLQTYTSDECSDCVTDSKTTCFKVAHQGPSKCSCCMQATQDYYRERLCTSGPEPAYPTFAVQAPLAHAAAWLELGVALAAWVAVPAM
>DECOY_tr|Q8WUE2|Q8WUE2_HUMAN
YSLTFVKNSAPSVSSAPSPQTDLTSETVSLPPDTSSLESGLLFTKLESSLNWKVNGPVPSLAMCWLTLNDSQAKNPHSRTVVLKSLELFGKDKRGEENTLYLGKEEDHLFSGDLFWTLNKAPFVKNLLCTRRFEVLVDTSNNEVLVPLEKPAFKVVTTSRSLKLNPGRVLHCSKRFGDDFLQVPSLHRLYDTGKLRVKDLLTSNSLLHNQSLLTEQTGNDEVSWAYTFESSKLSSSNQFCPLELTQNLELELTHNSNWEDATVHTQLLLNYKLTQLGEPYLVLMCERYGSVSCSMRNLHLTKWSGNEPTETFTVLSECRPGYACYFGYQPHYVALLDKLNTKVSWQMQVFFGVTQTQCTLNVDSGLTAYVNEETNVKTEWVKGVFHLQLLYYVACKYKKWEM
>DECOY_tr|Q86YC8|Q86YC8_HUMAN
LKGVTSDEGQTAPMKDFPVHGNALECATLGVSYLDKSADYGQQLVEPSLWPLKVVSKYPFDHVRVRQQGHSLMSLNRSLGSLYKVGDVSLLLHSKAVRSHVYGMHHLYDLKALVGQLLYALALENMGDMFHTCLLKDASGYAMFSTVVWLENDALFTRAYPVLNPHNFKLSVHLEGQLFTVMENSCAELNRRLVTVYEGTKPRYALNVTMLDEFKGGLVTLLEYCGGEPLFSSM
>DECOY_tr|E5RG36|E5RG36_HUMAN
KKKKEAEELNSLLKRTEENKTELLKTLKQVGNVANQLKENVKYSGQNSMEQLENDSVTQDGLVQGSEWTLLLGVFLLLKTMM
>DECOY_tr|B3KTU7|B3KTU7_HUMAN
QATVARVPAPAPPRGLVPVQPTKAQRSAESRLERLETYFGNFDRLSLVSAMGHECDSTSYLSRLALLDLLHASFKNDKFNLTAEFGSVLQVTDAHEALKRHALKRERAEEAGAPLGLVTSHELTQGGLEGDKLMSQTKFQMCNTFMVCVSMKLSFKVLLEPNTLMCKDLCTDLFGTHHGLVDDLNSAKSLKNELLHWTPEMVEFMMYYQLNQVFNLRMRQLTFAGAFWQASHLSHKQAKTNSLWVSCLRQEVKHCYFMRHFLMQRYTLKRANLLLSLPKWVLYDFSFAELGSLALETPDAHAMKAEKQTELALRVLLQTLLDHPMLDKLLDKDFPDTNATSRMLALELLAERLPPTLDEVKRPLEEEALDMFHVFFDGQDMLFRKYLRSLHAVLKEEEMLFDLLKVSAYNFKAELQEVYRAKELTYLLKEAVPCTVDHGCREVVNLKSYLTGKLDAKMQLFSPLQQQVLTRYQDWKYDNYDEQRLKRELEHEEVM
>DECOY_tr|A0A0G2JRJ5|A0A0G2JRJ5_HUMAN
LQADPLAPHGCEGDLHLRGGELSAGEQPPEGPCLRKCLARSGLLFLLCLVLRNAASTATLQSGAVASWGRPCLSVGKDLLDVRLLEFPLDKKNAFLYVRACPQSLLDLYLELGM
>DECOY_tr|F8VUG0|F8VUG0_HUMAN
HLCLANLSKGPLRVTPKPQQGETTKCEKTPSLSSCLEFDTHGLDQLYQYLPSNEFVVEEDFEPTM
>DECOY_tr|B1ALU3|B1ALU3_HUMAN
LSTVLQMQGREVDGEPLCGKENLPLLYGDSNRGSLQYCMQLQHGAGLNPMKSYYLDENERRSSPSLDEEMDPSSEPYPSRDLNPMSTYLSRDNPSQLHDEAEATLQSVYSDTGEKSKKVQPQYLLSHRTQPLLPAELKEHHLELGPNDSHMLSSADAVLADDESSSGGLVKPVPLTLELNHKTSSRGLNNHVLESLLKMEFATDNLSLGCDVVQVSDNYDKGHLSYSNNFNGNLPLTDMASTRDANNLSHGQNLTSTSNLDGSLFSSESKRQVTDNWRRMRLSQTGSSRYASRTTTSKAVSSHPSETPLGGCCYSRHFKCGYKREKKVQLACHFLFLFVGQFANFLTFLYAMVLTEENLFLLGFSWTLGLLCLLAFAGLVWSGPLDTNYYGDCRVYNNLNERLSSDKTLSPNKHVKMCLTLVLFLLNLLLLFTVPGLFSWLFYNDVHLWCKAETGYKSYDLAASVGVVTAPFLYGAVYYKKRYSYESEFVEVLMLYLQVGELCMWAFAALFFFHLLGAFLPCALAKYKTDLGLLFLFEALFLNLCLKHNTLRNDSQLRGFFCFTFLCLALCVLSLVLGVWTLVTLLLEHVGKADLYREHAMLLAFNTLHSCACTRTKTNTDVKLCGQTSWYGMMRTESYNWFSCNANFYNDPDLHPLTFLVPDTLYRVSSKENLSVSLVHSNVALTSRNGLFDAGKLLTANETSLFQGLRSYLLFVKLALGRNSNKQVTNASLQLSSGAKLGLGPKFFDQLQGETSLVAVELVLNETPMSRVTPELLNDALVFAGEELTDLLMTATHAQESSNMKHWSELAERPLLNDVTDVLKALYRACKTRKEQKLNYRSGASKDESKPLEQLQADLLDVLQEMRLVSSSVDGAFVPKGTKHALENALSAANEGRSKLQALQNVWHSTCNSLDPKGPNWTGTSLMCLYSATRGTKGPCRPEVMMRGQTQPKWLKGSDLAECRFEPLPFLNTLPPKLTTSVAPPKPTKGSGEQSGAVTTSMPKGQSTTSTTSLLKTFLEASSTLTVATTPVQAPDPPGFELSRYLLFNNNWVYLQNRDPNYDVAALYQYQNPFPVDVYERGNRLTNYLYDLSKNGTESENDQYVRSVVYLVGCLMFANSARKADYVTEWTAERFLTYPNLQSLVLMGNNQETAYLVWLGNEDVALDLDKTGGRWYPSTDHYNAYNLLAEGKSRLRTLDKFVLRNRTKENFFVAGDYVVFGTGDRVNPKLYTTTRQSNQFDELSAYELLTDRTYPTWPMFYKLDAAQLPKDCWAGKAQEAEYLCPSDVLKALTGPCVFLYPVCEYQVELKYYTGPCPDPFVDSGTVVLCQRTNNRCQTMKLFADPLYCDTNEMQFPDADCKLDDRTGYNASELMLVDSGPRCLDLSYGECSLRREVLGFPLARASFGETNPLFSLVLLFWLRSRMCGSSVM
>DECOY_tr|Q68CV6|Q68CV6_HUMAN
CSQTGGPLSPLHNLLRGSLSNKVVTCLLRVGPAVMNLFLVMAEDEHPSYTDFRKVAMVHGTAQNLVLVHLRGGQREAEDELVTTGDVAVYKVRSSSYVEVDLRRSVGPRRRGPPERLGLAEDYDQEPEPDENAESLRRATDLLKLLNVLVTVLLFLVAGTQCRRFLRTQANKLKYWTLYWRKKRSAGFKPLLPSKPWDDM
>DECOY_tr|Q6TME4|Q6TME4_HUMAN
LPACRADSAPPTRRPTGTVVDGLSSSSNDGKSSSGRLNRQKEQLQLRLLSDKLVPSPLFGVECGKEVRLGLWWDNNKYKELHLFKDPEFTLAVGQVPVEDGPSPNYGVNRTVAFAVKPKTKAELQALARQEAKRELAREDEELSVDSDSRPSTYSEASGRQVFSNSTTDSSTSGDRKSRFKRKGSKYGQPSPDFVEMPLEQSPPYPRGSMSKTQVM
>DECOY_tr|K7ELJ7|K7ELJ7_HUMAN
SYMTLQLWEQLNVQLQGTGKDDLKSFRAFMADRLVLCSLFNDFDMNGSEDSRRYLLMNYLHENLHFGAAEFAGPLESSCLTGRSDTDFKQYLAQRKWLNNWLKYFEEFGKLGTTDSQHSPTLFLSLDMVAVMRSCTDLGFGDKTDPLRHTVKVNLLNMLETASVEMDDGALQAFRRLFRQVEESENAELNSYHRTPPPPEPNYQAAAESLASLVGGLRLMATGGGGGGGGGGGGGGGGGGGGAGSLLGGLVNGLGGGLGGGGGGGGGGKGLFSNVLFM
>DECOY_tr|A6NGP5|A6NGP5_HUMAN
YFSLSKSGGPPNLKVNHRSRPPGRLPEHSDVTPMPEQKGEPAKRAASKGEGPEAGAPLRSAKALDKSPEEGECLFVHKDKPNPHARLSTATVPSGFLDSKTGGPPNLHRQTQVPTSEDFLGSKGGGPPNRKTPLNQPEETPGFLNSARMNRPSSPTAEEPSGFLNSSEGGPKPMRAMM
>DECOY_tr|G3V0Z8|G3V0Z8_HUMAN
KCPLCLCSRKFLGPLQFWGSCCGMKWGLLRRAEEFRVDNLLQHNLPTWTSKMTQKMPGDTKNPPAFAMM
>DECOY_tr|F2Z2R9|F2Z2R9_HUMAN
LNGSFKQQLPHDVFTKKVGCLSYNGCCYFKLGLCVFLVKSTAQEAM
>DECOY_tr|H3BSB2|H3BSB2_HUMAN
LDTAPSPFPHHPTKQSFTSTKQAPPSQFQPSPGPVQYLGQQKASPTPVLYVSDPQPQYTNPLMPTYQSAPPAPAHLGPQPQAPTAPPGPGPGAKKPDYMGVLKLRLNGPVLGRQGHLSCLWWGDLGQTDQELVTM
>DECOY_tr|H0YDB0|H0YDB0_HUMAN
RRXLGKGNKHGLEQAGHYVPWMAVPRSKRAPSAAPPCVSQGAPSSGPWRAACALPAGPERTLATGPRLLTCVHPGPGAAGLRVPSHGGGRAPWRVGALGLGTRRSGLQEGPRAPAPVHHQAGAVPCEAGLPLELPGLLTQSELAEALKLHQTESLMTLAGLLYVVPLALEPVLMGSSLVLCELVAGAPGDLPEVPGLSQGQELAEELRALALQRDLVGELGELLLQCLRKE
>DECOY_tr|E7ETN2|E7ETN2_HUMAN
LYELELARHLAELDAHCSRLWFPMNKKHAGQEEEVGDGLVVYVKRAGRFQMRLEFCSKEGKTTASYLNELPFVSGLGYLLKVALAPLLQTTTVLVNVCNRPSNLLNLKALSHTLWLDTLAELERALQLWTRKEPTGLLGGVNKNYTNYMKERRVRYFAKRLMWDVGGHVGSGLCLNAGPASSHFGDASFNYTSLDQGNDDSSVDDVHLQDCKDGRYSAFTGTLLSHFLLLTEDLDWVFRVELENDGAPSPDSRKSRSRGKLGSDRAHRPDTDGKEAPTSPGNHTNYEGALSESSQNPVNHSAEQLVYTSTSLPSPCLSSAPVYPPNYSSGYYQPYQSQPFGPYSPYDQHVSGFGAANGLGNGGQYFGTTGHMQYTYPSQGTPSTSFSSGYSLFGSQGPSHNLSDEKTLSYSPLGYAQAPPPYATYPTAQQLGASYQTQGYAAMATSPRQPLRVPCRSSFLQSRVALPKSTLGRQDSLTWVAADRANKFKLDLCDSNVTLSPSLVLEVM
>DECOY_tr|A0A0G2JL76|A0A0G2JL76_HUMAN
KRKKMNDPPAEKKNGLKLLLKSSMYYRPDLSGNRNELDELFCLFLTDVCMGFVSFFGSALVYAGLLSTMLPLWYYNLHPKSFKDGLGPRLGSFFFFSLVGVGGVVLKLGFFLLLDTKVDLVVRVVLRNMLLMFAKNASVCFKNGYLALMLYARNNLKFLKFELCWLCKCFCCMLRCAVPNQVRGKLHDLYELLRVALQVLTLLLAGFALSGTHRYLRTLFASLLPFTPLDQKPHFAWYFSAFAGALVCQGLALVWNLTWFLGLVGYLQLNFVRSQLLKGSSYGQFVCMLGPCSSNVLHATPNCSTNLPKVECGPSSLNSAWLVYQPQGSTALYLATMAWYALCLLLLVFTVLPYFMTSMMQGVKASAKELLALARLRLRQLFLLVLLLLAELVALVLLAALWTEQVSQYASLNTTFGLQSLSAKGRDLRVYEEWCYYLGYALVGLVGLLLVLVLPGAVRLLLLLFLLSLVLAVGLAVLLWYWSQAFDEFKLVSLRDANLSDLLGSLGQQLTTDNTLGPLAPPTLNTWPFRCGLAPASPLLFSPCLEQQLSTLVTMNWPVGPLCFRNKNTYFVEGVTQSFEKNGVTWPDEPCSSVCVQPTPCQLGNEAVSLLNSSLLCSFLNFYLLYKPKDNEKG
>DECOY_tr|B3VCF5|B3VCF5_HUMAN
FLVDENELLLQVLKLQRYMDHLTTLTSDEPRPMLTPGFVLGLNEANMFNKDENMTKKVLHLMLRYLTEYHAPPLLMLVEHVAERLEDANSLREAELRELCLDVVMRPQTNHKAVLTTLDCCYKKVRKLLDPQCDNPVKHSCKQHVNLGCDSRCVGQALLGWMFNACYECWHPRGFTHKFNVHKTEYNFHNDNHTLARRAVLSSLQSCAFKLLPPWLFGKGVGKVVGFAVALLERKRQGKQKRVASVKKCENELWLEESFM
>DECOY_tr|A0A1W2PQD0|A0A1W2PQD0_HUMAN
MDSKKRSWMVATVVAGTVVAGLLVLGALLGMLPLTPQSSLERWLTLKPPLGEHQVHCTRYQEEGSPVVVAAKWQFTGDGARPTEVLETDQTQDEGRDQWTLTLEAPYFGLAWRCLTAEHDSLPHHTMHKPDTPRQLTTKEGNELRRYLGDVRCGELYRRVQEAAHVAEKRKWTLQAAMDAATWRSLDENLALYKDGDYADRQYRGLRFGDPGVDCGYMLQLTHSGDESQNYYRGLTGLNRADTQSHKAMRNTEQDWYEPGEQELWPRAPEKMQSAADSDRFVFQTDDVYGVALRFPERGGRPSVATSFRYMSHRSAWTQTLALAGSLLLLLRTPAMLRV
>DECOY_tr|G3V1S3|G3V1S3_HUMAN
VDVKGLLSGELVLTFDQLTQLRLLLSNVTRMRDLLASEEYRMTLAPCEALLPLWQPLRLRDTGLCVLLQKFGKDGLRNPATNLANVYHCFKTCSKSQLLVDDENDLLQDTTEFYAVKVELFDWLFVKNHFRLAKSFGHHFVQELAAVLGNEGCLLVTLSRGKEEKPHFKHVLNNVAEGLGEQLQGANKPNKNGTLSTLSRRLATTPKSQQPPRTCKQVLDEDSASTMLEGLLRLELSGDDLKGGLRWPGCRFYTHGTLERNVMVCDVLKWALLGSNDHGLQVTTKLGLNQCEFTMELLKNPLQMVGTDGLEGSVCLWPNSTLLANSKKLLPLLVRSYPLMLTTFVSTFCFYDVANLSLLHYLFQREEEERCLFARKYYKKLTLPQNSLLKQLHQSLKKLELSRLLWRARAGVDKTLESMNQLRHMDQLLSRVLTPLMVGSDKRRSEPGLAVPSEALHEKQEREDQFQLLHSWLAKSGKQVQLGHSWRLELLDCLSALLTNEELGTLNAEGHGLEVAEHGKELMVRKMKTRMCKELLGEVKFCNTQALVAPSLDSKLPRQLKNGLRSAEQMKYRELDNDLGVHESHRQRLKRREQATARSSVRWNNSTPGTALVDSQKLPFFGQEKYGQGKLMDLLHPHLATHDKMMRLQELSQAAKTESLKCQYLSRPTLTRAVNYRLKLDRLTDFRVLLPKDEEWQSMKLNDLFTAFMQTELRFSLFPLYPEPQDSLFSKADFNQMQRENTLWSEMDQATQLVFAEYDAFMQTRFNAFVRELQVNLQYRDLEAEECHKLLKDKDEGLSASLDKMEVAVGRKTALAQRLALTENKGLLEYMSLNNTCVNGKKNDNVLKDLVMKNKLSTSESCHLSGEPPLGFQVLVESLEQLFDKVNPFQPFEEPLELFHNDLDVFCLNAEQPLEKLRDSGTKESQLGMLYPVPADLFHLLSAPLLPVYVHQWQFPFLLTTLGEAVTMRLQYDQSYLLLQMELLVCTFVQVLNELGLLEFARELPYDSLPLESPGRPQCLVPEYVGYKFLRSGPPPLPVEYLLNHLYSELPLPPPQQSTVKAYLQLLKKFCAQMFPLPTLLCLKSSVYLTRDSLDYSNRYQKLLLSTTDGEDLSSALSDMSCSSSAYVSSYHEANHMQYLTQMATCLKQSTVEEYFTLVFGYRTSGDRETLLFSHFQPKDNDTQRSTLFKGPMCLMNVADQDFPNWELNQPYHALKVKSFRRTLPSQDFNEGSTTNAAGQKSGRHDAELWQYLFGPQAHQSVVTLEARSSASAPSNSSTLLELGAQDVHHRFMEVLFVFLLQAHHHTGM
>DECOY_tr|C9J6G8|C9J6G8_HUMAN
KQGATYLKVESDPGWAVSYVPTGQQALTRSLM
>DECOY_tr|C9JEB9|C9JEB9_HUMAN
MMLCGAFVLFKLGHSKHALSFGFGSDCGTVLVKASGVPEAASAYRRTGLPLFSTSGLLLRRPAGNREDCASLKTGPRLSLRPSRLTAKL
>DECOY_tr|B4DKB2|B4DKB2_HUMAN
WVEKCHPPNMPSGPPRCFHESFKESNSLSGLRVRFSPSHPDTLLGEHSSEPRTVSCWRVYAKALGGNDALNEGLTRHGNVPEGNVSYNSYQEVMCETRKQFAEVSSKNWWRLNGPKDDYREGQDDFAHTLEHGVVVGLGGFNLKAPSRSTYFPAQLLGAPFVLEKNTPSYYANVMPPTMSWQRDNPKRALQDATRVWSFNFRFMANEFYLDPVATYDNFKVDLKEPDMLFNPYGLMNYLADKAKEAKRSTEEDMKWLTSLSEEFKKALELLLETALKSSDEAFTKAVFMPGLAFGLNNETDSVCKFRWPLCKKTTGYMVEMKFEDADQRFQDLFSSKRTVLNWLMYNNLLRCDTTNLLTSLQELYKEDYVVLPESENLEVPYFLTNLFPLWNLAPALTQLEAATKVHYLLEERRKDEQPLTLNALATEFDLLQQMQRPLAEEDGGGLKLGLQVMYNLYGTLKVENEKTNLYYRDSPLGLGSQDVQLVNSNSKNSDASVYVSFFPSRTYHATVVQLTDQFNKDAWPGTLNWGGRLELLEMLKPRALEERLTENMCRAYYVQKRAEAESVSATSNELLKHLLAQNHEWLNSFTGRWSHGDPVPNKALWGGCAYSFFDHCPDVTPDMSSLLSSTVSVCAESLCVSPRSTQYQLGLAALCAVLGAALLVVLVVRKQVELRAATWRCQGRSPSHFNVQLGNPYADGESLSDVLDEEDLTRKAYTSMGLASLLASVPPPWVRGM
>DECOY_tr|H3BTX4|H3BTX4_HUMAN
QCHPCVTQVPAGEFLEGQLVTVTTAAGSPVLVTATHGGPGPYPGPTYPGPPYYGMPPHPGPPPYFGPPMYTGDASMHPPLFGPQPMPHGPPEYPPPGLDAPPLPMGPPPQM
>DECOY_tr|H3BRE9|H3BRE9_HUMAN
LALWHQLQFRQLRDQAVLHHENEPTLGYARLEWLSGQTSLKFYLVYLPVLVMSSLALGWGVWNAWPPFLYDDYTLKPFNLLSVVVVFLLFAPSVKFWCRLWYLGRPFGMMQQLDNSRFDVGYFWSVGLAEMLVAFLLSTGAAFTDLLTLVYLGKGTLCFLALLFTSFTVGFTFKRLRKHLVQFDDALGTLVAEMGGMSSDLGLALLMVFFVVAWFTSGSLTSLAEPYLLFVLGAGETAVDELNKVHEHAMYGLLSFLAFGSVFSTLCNLSSTLLARDYCNNDKFNYSAFALLVGFGAGLSFFLQTAADLWKVGSKTVKGWLSFYLVLVVVMLCLLLQWQPLGLDHLGSSEHLHLVRGEYFEAAPTKFKYSKYTHNGLVSGNLKLPDTCNPSNWTHGCDTWPLNLTFSSFLYYLSWALLVNYYFGVYLALLLVAYGVKGFFPCKLWVTAAGRENYQGLALEMYFLPMGALLLFLTYPLLFAGGGKNYCLYPRFWVNALDVAFGVVSLLFDKKLGWTREPQADGRDPALLCQVGRNKEVVLLEAKRTRALPQEPGTDAGNNEPQVQPNRMALLM
>DECOY_tr|H0YDZ5|H0YDZ5_HUMAN
LGMPRPPQPSSKHHWQVGSQTVFHFGLPENLNLLPTSPDQALDLDTEVAETKTDGFSRLHVNETGVPLEDPLDASLPSQPRHTALPTSPTAAVSAGDLLPGLRRLLDPSCRRFPDAALAAESLSPPHLFALRLPGPTDLSDGPNPTKDQSPARGQLRRPSHQETQELSLVVGTEEVQSLLFHVCVLSESQPRGGGSVVTAQTQTWLYGGRSALRFYQGTVAQKGSLLTHLKSSVADSDLAHLYEYASCGLLDDPSYGAVEARLDDCYTKFMDLSRHSLFARGGLPPELSGPHPLAECLLVLCQLPPESDPSGAPSTQAPKPYRAMHGSCNLKVWTAKALNLRTRGSTLTKSRMLSFRCETPAEKRRVSLTQQPTLADQLEEQDCPHLFDFLSHGLLELQPASATCACTASPSACSLRPTWTPASAAPSPRCTLWSTCRCRRAGAAAPRKP
>DECOY_tr|A0A2R8Y6S3|A0A2R8Y6S3_HUMAN
NQSLVGLNALRHMTRPGHPCNWPHDMEGMHTLKKLMESTNLATGLMVKRSCRASAFMKQRVSRPCMVGPSDSLMFLLEDVDQPGFTWKNSTPLSLKLRAETVPANEDLVFDFGKRNFLELNELLVAENVATLNLTQPALRLQGQLVTHQQLMEFNKYEDTAHQDVLFLDENKLTLLFGLNFQGLLEMEAFMKTSLKRELEDEAAQNEGPCKLRAKRFYNQEGESQQAEHHLKQRKLALSSMSFDLPVKKVNKLVAVDVQSASMDQTNVKLQCLDSSSLLEKKERKFTNPTALNTPQPLRVKFCGTDEQNSHCDVDSFSDDKTPKAEQSDVHEQSRGDGPSSAAYESSCHSGTDPLSFGESDVSTSGHGSKDEVERADTPDSPGHSSSVAKEQRPLVKGDSLAGSTSSSLMRKGQGLPRRSPEPKTPSHKPNETTRHLSFARERLSLSVKKGEDERTLSPSQDKVEMQKPELDAAHKMLLNGEVDLLPQQSVNKLNVDSDFMGLLSKTLVALLKLEEQLLLRKQDPTVNLDVCESDVSLNLVVFPYQRHNYMHYVENVRLCKVAPDCRRPNLFFFRDTSQRSGVGHTCQSLFGSLYFLNHLADSCSLGYEECVSDSPPLQVFPLLSQLKQQGFVSGLNKELSPSGGTCVVPRKQGQGLQNTCSRVLGASLLCYAHLVQVKMAYKKELRNQFKERHVPLTSFLQQVSVTTRGRYPPPKTQLKLGNHDFM
>DECOY_tr|F5H6P5|F5H6P5_HUMAN
SLREESLLGVWSFSGVYVARRARNLGSYTYLLAPKTNNKPPSPERQVPPPPETSSRSDDSPQSTATLVDDYLDLQDTNNFEPDQNFEEDAYLDLLDVGESM
>DECOY_tr|Q5H907|Q5H907_HUMAN
MYSFGCAGSSGSTSAGAGGLGAFLGFTLTATLSAGASFGGSTSASASASNNTSTSAGTSASGSEQKAKAAEAGAQRLKAAWPGLDAEDWNCPGAANESGLGLGRMRALERAKAAEAAAEAAKALDAEMAREYQAAWKEPKKDQKVCAKFLKVKMSTEYYRSLGWFFEYEPPNSNPRVAYDLKYKQVFEDTLKKLVDGFLSHHLGRPLGKRLLVEWLVAESRSNGNMFLLSLLVMLLGKLPSKDTTGLLGADTPELTSLLLYLHDKNDLKELQLGFKVELSYGRAELLEPYVDTYKELLKDLMDRKSLPKLTQKLDLAKYVLDNRAGQLLAVRDPPPAEPEQSSQKLARRRAKASRRVGGTTGSAQSQDSSGDEEGDLKHKRVKKAKAKVRPTDQNEQSQAAASEPEPEDAPAQSPAAETEQKATNKVTDAVHSKKVTETAPMTVAQPDANKKQTDAALKSNEAALVQTDTLQTTSSKAPTEPVEVNQTVTLLTQMMSSSKDESAEAQRFTLGAGSESTDKS
>DECOY_tr|Q96DC0|Q96DC0_HUMAN
KGEKERLELYMQLKSQLSKDSLFSVFNQVDARQDVTRLSATKRAMMKATLRQAHDPLAMWQALASLATSQVQEEPVVQDVLGVQLAEAPPFLLGLQLRAEARAHGLTNELTKDLWFPALLGLQTENLGLCRYPNDALRLYDCTLAVLCGGAPCAGNLASVLVLNSQYRLLWLEQVKAWYGAYHAPRSGCMETLDLGASFVGRPDSTLLVRGFKDSNEKLELSLVLETLFELSLSNVPPKNKFM
>DECOY_tr|A0A2R8Y5J9|A0A2R8Y5J9_HUMAN
CTVAEPGQSLDRGHRVRLSLFFAPLVETDNRFHPELCPNRWVVQPSPMFDLFPYLSRTTFNFGHLGDEPFVLLQVKDQAATMVQQEYLDLNQNMLELAERQSLLALPNLSLLSPHEYVAAVYYEAEHHDAVSEEGTHAGLAVVYCGCLFLAKLRSAGSM
>DECOY_tr|B1AQ67|B1AQ67_HUMAN
AMASWGPHCPSVGDVGTLYLLKAVPPKTPGYYSLQKVQDGTSGSAKVMTLTVEVGPDLPWTSSGTKKKSAPPGHALDVVVGPSANLSFSTCDEPASSCLDLQTLTGLVCVAHTPQEPTRVLLTGQAM
>DECOY_tr|A0A2R8YD14|A0A2R8YD14_HUMAN
RGRHMWLCFFFCGKTCAAHLHWLFQLRRARGELSKKAGAGVNKAATRGKKVRMKRNKREKRQSKKKTEYLGRHARLKHPEKKNAYDLSDYLMGFGTKTGGGFHRTFGFVFLVDPTKTYKMAKLRELEKTPVTKAGPHLVDLVMKRQQLRLNTMKRFRTLTVTDNM
>DECOY_tr|Q8N9M3|Q8N9M3_HUMAN
GTHRTQKHTLSSSHTFKAGCRDCAYKPEGTHRRLHQTLHTSRQFKSGCDHCEYKPEGTHRTEHQSLSSSHSFKSGCENCGYKPKETHRLQHELLLSSQSFRAGCQNCEYKPEGTHRLQHQLLPALQSFRAGCQNCEYKPEGTHRLQKHTLSSSHSFKAGCDNCEYKPEGTHRLQHQTLHTSRQFKAGCQSCEYKPEGTHRTEHQSLSSSHSFKTGCENCGYKPEGTHRRLHETLLTSQSFKAGCEGCEYKPEGTHRTQHQLLPTLQTFKAGCEHCEYKPEGTHRLQKHTLSSSHSFKAGCEGCQYKPEGTHRLLHQTLHLSRQFKAGCESCEYKPEGTHRTEHQSFSRSFSFKSGCESCEYKPEGTHRTQHQLLPALQNFRTGCQTKCYKPEGTHRLQKHTLASSRNFKGLCEHCEYRPEGTHRTHHELLASSHSFKAGCEQKCYKPKEVCKTQLVNLDKPRKERGTGWTHPSRQEPTMPQHPLDPNLSLNEGFGRNQWQELVPKTVPTFAVPVALSELSECSWEWHGETDERGCYWLGDWLRFEVLLVSNSLEESLGKLVQSKLKVRPTELDPYVGQPRLSEVAWLEAEQELLSLVNKPPLWHGVSVLRLFTDLM
>DECOY_tr|A8KAJ9|A8KAJ9_HUMAN
CLFSSESLQLRMELKTELHGYTTRNRMQFLSKNLRKNLQRGSWSTLLYKLLFDMQAVAAVHKLVKKEGGVQSLYDVTKWSTCPGLDLGELVLKRPQPYLHQMFQRESVGERLPVPLHQGAM
>DECOY_tr|B1AKE6|B1AKE6_HUMAN
KSLQLTGGEHGTPSQSGQAKAATRKVKMNKKAPQATVSSAQTNTVETTPLAQSLQTLVPLNLAQWTKLKPNTALENAAPVPPAAPAKATLKTLPKKAKTKKSRPNVVPPDMALSKDTAALLTHMLLVSDEETTETQLDPPFPLGLSGPPPLPGQFLPRVYGYDRRNDM
>DECOY_tr|A0A0G2JK02|A0A0G2JK02_HUMAN
HWYNCLSFEQGWPSYCRLYLNRSMSTPFLKWLYDTDGYQGMQPSSLSLFSDVNHDDMVSLLRACVLGGQSYCLLHVGQPKAAMLPVVAREFGQVQEWLRPLSREGDFLDLVTVVTGPHTENLYELLRHFSYSSDFLGHVVLVKPYSRAHPAPAALLLLPLFPLLLLVWAAPRLQGWLGLM
>DECOY_tr|F8WF66|F8WF66_HUMAN
RTSARSSPDMKRKPLFEEELKQPSPPRQQLARWTLPHGARTLFHLTVREPTNVSCLPEVAGLRSVDLMLAVNSRRGEQRLVKKHAPKTEPPPQTMAAGLSLTLPQRARSGGHAQVM
>DECOY_tr|A0A6Q8PHP3|A0A6Q8PHP3_HUMAN
WTKATMRSAKESLMSVRPTWCWEVRSAQPRKCWSRRCGYSGSSDLHYNKYPSDDTVELRGRALEELAYLDLMLLDEGGAKGGQKQLASKRLEEEFGDMDVVLKGEEALLGTLDVPFGYTDYLLWATDGPLKTSDGLSQKRLDLRRLRGSLKTLFQVEEENLLKDVMDPKKDLEPFADGLSQVVVDVLTAFFRGSANKHELARYVRRALRRLVYLRGGTNDRPGGDALAVTLRTAHDALRVYAMDLGDADEAGKVGTYRGAPTKGQLAEFYPVFLDTDYNSKMNQLVSVRLELGMGTDLKKSPLKPLLGDARENYQLFVLNWLELVNPDDQNVLHAARDGGRLDYHLESCPGCPGTDGMEWFNKDMNGPLKLTDDLGLNQWLKQCELDAELGAAEDGGFYTVYRLELPLGFEQTLLELAKMCLAKEFYDGFSWSGLMEFFTHHYVKDGVDDLDNKHGGRALKCQTNARASKLAMPHSPDLTNLFLKPFQNMGANAFLLTPDDLPLTASSHVYTHERKNFFDLRFRQLESATLTSDM
>DECOY_tr|D6RH05|D6RH05_HUMAN
SLPSNKKKRGVALLPMVALQLSFASKRQPGTLTPDAEEEALKKPRRHQKRRLGESKDKGLQRSRQDLLNTLSSLSESELLKELEMMSAGALSLTPRTSVSWQLTSSDDKMLKSEYEESKNSSTEPEAQHSGQLKSPKHEKTEKQGPPHEQNSEREVLNTNELGQESKRLQNLVLRHVEKSHFAGVDDTFGAKTRLYRYKRVSKMKDTNWRLLTKLHFNKKLLLKETVTLNFTQEWSVWKADGEHWKPVKTVGSELFKVAVMPFLLLDKKVPEEDDPLLFYELHYRRFKMTVSSDKTPKKHKYELLSAKYKGQGMNVPFALSLTKFCPVVHPVDSSFTSAPESSSELSSCRPDSDSEQRAKAKALHEEVDCESTSQYFSTLSSLPELSAPDEEWEWAHLSM
>DECOY_tr|F2Z2C6|F2Z2C6_HUMAN
LSHVRPSSAATPNTMSHRKALTPDDHLRMPTTDHSQELGGVVFSVVLVPKEDWAKNLFAGRVAAM
>DECOY_tr|B7WNQ9|B7WNQ9_HUMAN
ALPRHPGLKSPQGSNQSCSSFSVVGRGSAMSQRAMLQASGGCYHQHKLYYLGCANCVPDGSARRNWLTTTTTQCNTCQTGRKVALSRKKLRPLLRPNQGNKMHYLGCANCLYHGRTRRDWLPTATAGCNVCREAECPPLPLTRGKLPSSYAASNLPSGTPSFFTSSFDPGGYASNPVPLSSPLAPGLTLLDPSRLEKTLTELFSTSKGGDLDEVAQPPSDRETPCVTSAPYLGKTGYAWGAYPSGGPLGEMCNLLPYVQFVPSRHYAEARDYYALAAAAATATSPATSSAAADLGEPGSPFFVGSEPTSSVLAPDVFQPLPESTGLSGLGPFEM
>DECOY_tr|Q6ZV33|Q6ZV33_HUMAN
NDALKAGYARKKFLLSRFYGAGVLELDCGSLTSGESTFQVVLPSKPSPGESLQRFALLSGVGGNEKSQSLDPKLWLRLQQEANWVAPPLVAQKLTVGGDLPVLFQVNNLAVATTMADTNKYYDRLLDTSSPERCWNVALNLPTSQLGQASVQKYLMDVNYYTAQKPQESKKVLHTMLNPMNVWFKETNADNQTNDCCLLQPNPLVHERLSFNLRVFTLAAPSPNNAFRHTLGAPFSLVMEGTKLVLKCSPDAKGFYANVTETFAAAVPLTDQAGMTLPSPRGSSGEFTLYKFRGDFWVLSPQENETHGPTSAPHSPNLFPLSFSVLHTVSCTM
>DECOY_tr|E7EU94|E7EU94_HUMAN
SLKRTQAGLLMLNCAPKMSLNTLGGAVGMKLAATSAGLLLSLNPALFSRMSEVYEYRLKHSANLELAMDCAEERLELEEESLQQGQTTSATVSVVMLTANTLLQQLNENKNKCDLSNGLKEVRTLYDLANPVLSELEPRKFSKYRDLKFHLLNLENELEVTLNNADVLRVYEPAAEVPGMVESKAAKQSLYEEKLMMLEAFKMSDWKLALKTVSDGSLDLQTEEQVDELAPEEEEEGYSGGEEEEAAEELDALLEDALSM
>DECOY_tr|F8VVZ1|F8VVZ1_HUMAN
CNQSCRCLHFQNRYDDGSKKPLAVAKKLWGEQPDLFDSKRLLLGVNLRCVYTSPTLKPNM
>DECOY_tr|Q8N6L6|Q8N6L6_HUMAN
MAHTYDSFVEQLLHATLPRTLLPLLCLSLTLVPLRGSCASEQRNRVDVMLSASKEFLLFDNESVSQSCDLLLYLNLHGRLQQSKRLGLSKEKTQTPNTAGLMHSFSTGLAPAVDEPFDYSYPRQCLPETGSWVGNGQCREESSGTLVLNSSRCRYKVDGHGRFFGRTVAGLSLGPNPCHGAGNDCVATEGDWMGNRPCRSQVPRGLLFGDECEFSVNGGVPYSGRLPTYLGNEFSVPAPRCVKPCVKASLRSTAGPTQWQGSKSCRLSAPSPYLGQPCSYTLLSGPAWGHSLTFTGGSLNVNQPCSPASDALGPYLFLLCFLVMLPGM
>DECOY_tr|Q5JRC6|Q5JRC6_HUMAN
MYLRGSMNELKYKADQVGCHYHYKTVCKALECGLTAGPQSCLTKCRKMRKGLEQLVKTLDFDGFERASTTTLQVTGSSFLMKCYHAAKKAANFLHKLRGAENEEEGVHCFGKCRPTDSPSRSHPRSRDYSSSEMEDTGHSSTRSTDESLKGFNKRTRPKRGKKKSKSPSSPELEHENFSEELDAAESNHAKKTKRHCYVMYLGQSKPRELQKADHLACHYHYRTHCKTVDCGLTAGPCHCLSCMKLTRKGLKEQVDELSFGGLSENDSHSSVLASSFLMKCHHAAKVQNESLLLQGCKERDNKSCFGKRCRQTPKKGQEVSSKS
>DECOY_tr|I3L276|I3L276_HUMAN
TLAKREHLEMPFYLPAFAPHKDRNEMEEELASYTFYLATTAKLFLKKELNKGLFKDVFQTNERADAHKETGKELLESLDARMMQNKEELAGSKKNESEDVGESTEVEASM
>DECOY_tr|F8WF65|F8WF65_HUMAN
VCGELYKSDALYDNLVQLGAPKSLDGFGM
>DECOY_tr|A0A0A0MRN5|A0A0A0MRN5_HUMAN
KPGKSASSEVEADQLEAAEGKAAPERDTPGAPSPGPTESPSEAPEDGAPGARPPGPTESPSEAPEDGAPGARPPGPTESPSEAPERDTPGAPSPGPTESPSEAPEDGAPGARPPGPTESPSEAPEDGAPGARPPGPTESPSEAPEDGAPGAPSPGPTESPSGPTGKEPGRTGETDEEVGNESHGKAPHGSPAPSGALALTQAGGSAVAASDGAGEDKRRKRVKVDARVAGLPRQCPQVAEGPDQGGVEQTGRTLSGQSLACGELNLAKLEVESASQPGPETPPQRRESLEKRKKLSKEPSLPERPDEGHGGAEDGQRSELPGADQPEVRSPQPGEDRVGGKGSHEPGCRTGQTSAEHDPDGPSGEEEKRVSGELPHPLSSKPRRFKLDQPGWVKFRCRPFHEWAFHVLRRQQRHRCVAFMFYDLASRQVGPLRREVLTEELFRFVLPAQFHELGLEGLKSLRLTRLLNNHRSWNLNQRKFQYNQRAGVTGTRGDERLLGYFGLMLEYRAVRLEQLEQSKSFVEVRELTLKPAHWNVGPRELPFLWQLYSHNDELLDYNDTWNQLLDELFCGNPLRFLERNYFSLNPTDGNCRDEVLDQLALSLPCCPDMLCLSGQPGGRHEPRLM
>DECOY_tr|B4DQH6|B4DQH6_HUMAN
MLAATALMEWGRTMGTRQYHTPKSLALTWDMPSAEVKNLGDGDADDDCQDGVGDNDADEQGSNPTLLCNDKQCKHNNDMCPLAQDPYGDLDTDTGCVNGNGAWGVNCQCSVAGRNEFLCHAHLHCPSHAPSHCRTAPLCGQSQNGLFGRLCPGKCFSGVTNTCLSNPDCGGNNGDNCEDLDNCVKQSRAAYDLGVGSVQTKGYRGPCAECHFGPMTNLCSSGPFCPDAHACENLDSCHTGNGQLGPPCPGRCYGPYEYVEMCDVRGFCPNPSCHRSQEHFGSVGYHKHPDPVNGEGLLSHLANTKVNKLGVVSAELRWTNDRQSYLGFLVGGKQPPRLFTSLLYLDGATLLARTKLEAVAVMRQSEGVTLLDLVQLDQSASTFFCLLLLALARGLEQTKE
>DECOY_tr|K7EMK2|K7EMK2_HUMAN
SLYGLRYLNCEPRHLVECLAPFMDDQDNGQLTLYTVKTHRGLALCLRNHADAPSLKNFVRVQLHCTDSALQECLRLVLSASLFSDNLALGMLKDNSGFLSCLDTWFPLMHQDDQRSEVEADSESATVNEPLNKELVQLSKMQLRNCKHVCFSSPVVDVANLHLSLKEFQAMVKEVLEEEQSEYLCGLLEQLDTVTSX
>DECOY_tr|F2Z3J7|F2Z3J7_HUMAN
TQMLCAHKAHYYSAHMSQRFEQGATDWFDVLLRTGDVTATKHYLTLAYTSLQQPQFGDMLRFEMKLKSGVASDGLCLKLVNDDADKYGQDLESKPKTDEAM
>DECOY_tr|D6RCD9|D6RCD9_HUMAN
MWPAKATWQEPSLETHTVPLLMVTALLSLLADSFSLRMQSCQLGEGADERRDGPPCDGPTDLAQEPRTPQKS
>DECOY_tr|B7Z5Q9|B7Z5Q9_HUMAN
LLLFGQCPGTPPHPNQPGFLCLGSCGSLLTALAAPDAVFELTGPAETQAPPGPGVNQRGPSRPLEELPRNPQSLGVRLQSTEAQRHKARPPGASDVLRPQLNLPKPQVRRWPDQNEQDVACSTVTPFPRKTQRSVPKLSPTPSVRGLLPKDTARQTTM
>DECOY_tr|B8ZZK5|B8ZZK5_HUMAN
SLTGVELCQKGFYKVQERLKFEMQETSSFNLRESVKAKCLKKLPRVAEHEVGPVSLDETGQWLKLGTEARDLNMWNKLFRGLLRERAEKDASM
>DECOY_tr|B5MCT8|B5MCT8_HUMAN
RLSPMRHRQLLRVAHHLKSALGKLFVQTQRRLELFDEKLLGLLYDKLKMGEDLVGRLVRRLLLANGEFRRLPKDEDLTLLREAKRAKLALTKFRVWVRKERNLGYEGLKQEDLLRLKSEFRRPPTVYKRTCVWRSAVRP
>DECOY_tr|Q9NW36|Q9NW36_HUMAN
AVCHSVSTLGASQSASTPLDGSLLEPGTLGLHHFGTELEPSSDESNELKGLLFKMKELPGSANMQDLLDRSDLLLELKDDSLKVRESKGLREEYRDKSLLEMLKEPDLFKNSLNLGSQGKGFHKNHLLKLEKRKLAARAEVKLQDLTNATVRLYVVVKPTQGRLHRCDQAQLDSQPNWDSDYLLVTDAATLNLGLGGRATSVLFLFVEPDTNFSHMKNREESYSMSGDRLSFNFRDLHCYDMLLDLMSTMQSFLLKVHRKKGLEPLRDLLLMKFGSNTVLEEDKLFEQTVPDLPYELLYPHNCKRCLLMM
>DECOY_tr|E9PMT5|E9PMT5_HUMAN
MRNAWNGGLHSYQADRDRDLPQYVQDRNLLAQTDAAGSRLGTEHGAFCFVGLALLLTALVDTVLLGAVTAPDLEVCSQCVQSLLTALVLGSLFTSHKE
>DECOY_tr|K7ELJ2|K7ELJ2_HUMAN
SGGGGLPGPEGVGLGRGGPEAEENEVLPPKKRRAGLGLPM
>DECOY_tr|X6REW1|X6REW1_HUMAN
LSSLVGQVVSTFFEPSLSELGLGGPSGAGGSPSGPPPMTQQEPAPPPPPPPPPPPPATQTAQLFDTMGQLFAPVGPMAVTLTPSAVGSGGAGPGAPGLLNGLLQSFQLDAMSPQPTPPPQAPGGPAPGATTATNTTGASASATAPAPPPAMGPTGQAVLVPQMLLQGVLGSVMQALSANTGLGAGQLTGSVPPGGPHSRPAQPPTRVLPARVTPATPFGPVQQGAAASAVAAVMAQHTLQHAVAHMFEPPLSPLQLLTSGLTQGHGPPGLPGTPASPVGGPQTGSDQLNMHMMVVPEVSQHSRLLRVPHSTAPPPAPGPPPAGEASSEVNTSSPAVSSAQGPGPPPAEANPTPPRPTGNGTMTVTTGVNLQLPLAAQQLVMPTTYHSMRPVVHLRHPPTCALNRCLDSLAVFTNGLRLLSEGVLNLRQDELREGEHNNNYDTTAAAGLVEYRYQLFPQRLSERLQLEQLVEVYEAPSPHNPANTEPAPTPGAPAPGPTLEPNQAPRAEEVEEAEMPREPPAESEVPESTQSSLAVPEPTVAPPQPPPQSHQPQPGRGCERMSLLTQLRDLMHQAMVRLRVPESQLPAQEMNLHVDVASGDSPLNFTGVMVYSNARNDHVSAGPRGTGPPSGGGHTASASGTGSSAGSPLHTQPPRAEVLHLKVGGVNYEQKKLDDQLRVGQYLRLKQESPLSVSAALHKEFKEVNMQAGVLFRTTQSDLKTVLVELSDPEEVATSTSDNPEM
>DECOY_tr|B1ANR0|B1ANR0_HUMAN
STAAAVAGKAQAVKKEAHHAQLVAVAEDKVRSLSEPSELMHLLESNDLELLMGTKLGALNSHMTQLLPFRLEGLMKQQEQPPAAALMSATLPEQGQVHVAPQPAQLPQLAPHPRSVSSAKYYPAVRAPAAAAVARAPALNQVATPVGTPALRHLTRPSPGRQLASPMGQFGQRPGGQQRWPNRPMQALQNPTYYPRPGQAQPVAPVFYGGAAPQFQNLLANAPLRAAGMRVQMYQNTLHKRAEKREQALAVYLKVPSGRLGNMETVKATAEEPSSFCVFGFKGRSGDELMKVASTLSGFPSFKREKLEDDLTDDLKNLYLNVGQRYSRLEKQLQEKRKALEFRQEKKVQRAGVFLKLGSLKEGNMEEVKANADEKHEYSVFGFKGKSNPGRDMKVSLVKTGFQSFLKELSEDDVEEGFKNLYVNTFKEKAAGLEAREKREKSRFGVFKRVDNLLMGNKMELKADAAEQTEFHVFAYKGSGNEDCVKVCSLLNGFASFTDYLKANDLKSDLKNLFVNGVGKRSLSPRDQSWMRLLKPKGLVDFNMTDLRAEADAPQQFNVYAYGLRRTSLMRDCRVLSLVPGAPSKFEYLMAETVDSHLDGVYLSAMPYSSAAANM
>DECOY_tr|C9J365|C9J365_HUMAN
MSGTSLLALLGSSASLSLLYNVTPNFKNLLFFSAVLVVVLFLTNNYFLSFTTAEYDAVEKKNWLRLEKDKRESKRMNDAESKRLTVKESVADRKEQAKVKHLVKFVKNYAFAVLYTSVLTMVSYLVASQLLKD
>DECOY_tr|A6NIW5|A6NIW5_HUMAN
QWAELRWSLSYALGEDKTLVGYDESRRLTVDALLPLNLPGLGGKREPTNLWALHTFQSDVSVGLVECGKRLFDERANSFALLETPCVFTFDLPYFFLVVKYKGYDSKLVKEFAGDVVATKAFDPAKPGRLANGSAM
>DECOY_tr|A0A590UJQ7|A0A590UJQ7_HUMAN
MLHPLGVGGQLKLYKLSEYLLQPRHKAQSEKLVAVEEGNTLNLALYLDGFSGSGKRLVKLKYGGVLFEKASGSSSRA
>DECOY_tr|I3L0U4|I3L0U4_HUMAN
MGMKRRPSPRQGLSPDSPQLSPKGLFANQLGKDTRGLFHALLGYLLPLTNKDSEEFANLEHLLFRQDLPVVPQGSEALLVSATKYKYNFELYRELLENLLLNEHSLSRPPRDDEDKALEAVTAM
>DECOY_tr|Q708E3|Q708E3_HUMAN
VTNKEQKVQTTRDHFPTTVTKLHGLLPTSTLSPMELDSNEHNSSTNLFSDLFQLTEAFELLKNVNDLLTGQHVLMRCAPSASEEPLSGPDAPLSPTSHHEGLCSVPASDGHRPTHDALTTSHWGPYSCTHNQTPLVQQKGLENETSMLLLELKERKLKEEPDEDNYRHQLAAAAPQPVNVLNVHLAVPYPVHSSVNQAESLHYYSYDNNVTPQGTAPLQATPPAQAFGMLHSKNQFSTAVAPQSKASSEQLYGEQEKRRVMTSNWHKNLANDRTGPLKEAALLRWNGRKLHAQYLRLDEEETWSKKTVEPNLHNHRWRECKQGRLKGLKHALVSRKWPGKYQVLELRDEQVKETWPKGLLEPNLKVQRWHQCQVDRTNPLYNALKVWDDTGNQEVKKLKLEDERETRWKTGLRKHGKSPLLGDYDHDCMEFDEDDEDSSYLSRHRRPAM
>DECOY_tr|B4DHE0|B4DHE0_HUMAN
MWRSRSLLKCKDELGELKRHKGAQKLRYFCFVDQQKDLQSLKSVKLEMMRALDLRLSELEHQQSEVPTELVPEGQELQRAQAQLLRKLEELLLNFLMEALQTPDQSFPQLRDCKRFLNHQLLLSEPDQSRCGCEYNLQDLFHFFLMTKASDDSGLAAEQWNQDELWVALYRQLDVPLLSHSYLQHLQDQFPSDLNQLMEWQKA
>DECOY_tr|M0R0D3|M0R0D3_HUMAN
PHLSSHHHCQVGAQTVFYTLGWRFSLRKHWRSLGSLYLEQLVPASLEVEAGDSTLSRPFGVAQHAEAM
>DECOY_tr|C9J0B9|C9J0B9_HUMAN
CPVTCQLFEVKMQAHKQSSYYFDLGDHLKERLLTNQHMGKYLLLQELYYFKKTHLKTRQVQLVKAWFKDAERVHCDGCMQSQVVYDVVFVQQLLAGNMVKEQTLKLKVRKLSHPETWVFGADVRLKVSLPKAKKLLCLALLRESELACQLWTGPPQFRYQCKQCFSLSVKQPLGQSLDKVRSLCAVCLNAPNPSLPVGCECCLLHGPRSDTSEAMYEM
>DECOY_tr|E5RHY8|E5RHY8_HUMAN
GARVQPRSKRNLPLESVQGQLLNKLQVRRHCDAGSGEGYAQLFSKQEGCKACTKWVKKSVQHAQFRLCSCRCLRVRSQLSAM
>DECOY_tr|H3BTB6|H3BTB6_HUMAN
MKLLSGHTVLRVSCEKLPSLALVEKNLKRCLREDVDNCYGFKFLLNHYVGSKKSQVSYTASLLCTEKNHCKELLNLLVNCEETHLHPSLDPKH
>DECOY_tr|J3KN53|J3KN53_HUMAN
PFYTLVLMQLPRQCVPCKPRKKNKKLACTFCAMLHGKTGHVLCGKNRPGQCLVCPELANLPLSSEVSEKEDQTEREEFKEVDEQSSYLLSSSTSPQSYDESEQSQSAQTKLDDNEEVCSRESDNVLKKTCDPVDFGEEAQTSNEKLKAESLEKGKDKGDEPLWNRELAWRCNCHSPLPPNMENCSTKCWYDALSLEPDEEFSDTDSEGAQYVTVQYVEDDEDSLEQGEESLSYDESDLSEVEFEVSFQDSVSDQDLWDGSHESVGADLDPNSPTGTSESSSRSECCLRELVCLALSEDFSLSLSDKSRKRHRQEGSLEDSNEETESLRRRASSTSRPSVLHSSSKPEEQLEQVLKDQDSGGELHRCNESVSTGSDSSEQQNVVVLRNYLMTYKRLHKEVSFSPVGFLDGLLDNSCYVLHQKQEDYRKLTMLYQGLYFLVLTEQESAPLQSTTVAGDTPVSMNTNCM
>DECOY_tr|E9PDG8|E9PDG8_HUMAN
LFKDLNLDALPKDAPKKPPSQSAPTPSPSLQTGPVAAAGFPRPMMPQAFMVPQQPMMPMGTGAPPMGFGAGPQGVSPAGAVPPVSSTPPVAGQLPASPPVGASWTAPAKVPQWNAGGTKKLEGANWQLDKKGTTTGSLGLNGVLSALSSDLDSGLKASAAMAPSPPVMSVPAPQGAPAMTPMLLDGSPDFSSSSSTSPTTGFAAEFNPQLLNNQAPTVPSPSPAMFSGGFGALLDASASSSSAAQSAPQPESASSGFADGFLDLVGSSDKVAPSATTAPSPAAFADVSLLDATLSSEPVPSAGQPPSSFADTSFLDLSPAADKPPAAAVEPTSEFLDGFLDLAPPATTATAASTTTTTTAAATAATTAAAAAAVAPAPSPATAPVPPATSATPTVVPVSTEPKPMAFLDLEPAAEASGESPAFPDNGSCADLAAAVPTPTAPAAAGESAAPAEGPSAAFADGFLDVEATVATVTTTTSASASATALEATTTPPTPEPAFPDSLQAESPVSSLAALSDEGLLDGWATAGGAPPPPAPAAAAAAGGSSFDPQLDLLDSSKPSTSVPVAASATAFLDVPPSTDLKTAPTSNPSTVTTAPSKSSLPSPAGSGENNGKKPGELTNLHQELTEMLSSPAQTLDPLDKGDLGVQEAKVLFESRVTRMTLRKFYLELAKDCQKKMEFGKFELLNLVGDNYCAFKLLLKDFLLMFAANLVGNTLENPHVDFELLADLQGQLLPMKSLKLEPAMRTMVGDAKKGRVAFDFAMRQYSFKANELRYSRRYLFTSMDYGHSGKSDLFNSLNFLTRNSALYQLRFENGHVMLHHTTVLKAFVVVWSSNTRAEFLTDAMQPLNVNTENTAQLLYDLKKKHPGMVEHTTKACVRAAVASGTVSYQAAARLDTLTQGSM
>DECOY_tr|A0A0C4DFN9|A0A0C4DFN9_HUMAN
MSGGSFPLFAHSHQASGPARFSPDFVELNPWKVPNHHLGYLSLLVMLKGPLRSGDPFTVPTSLREGLGPVPPYRLLAKELCMTTYPMQDLHNWTLSAGDGLLGHLERERCEQKHPHTALAYLLWSLGSATTDHGEFMFTDVERALKDDSLLSGNEKMALLLLDLFDLRKRKHKLELEGKEQLQKRALQLVQDTHQHALQCRAHTRWGASTLSYLTDNEHFARNMCCFVLSNLDSLAQLYSQSRNDVQLSGQHSFAKSMLTDLTMLSVHQFVELPSDQGLLEEKWDLMRVVSDAMLGVYKPLLDNHFAPTLRRMHQFWTQGNLLLLGYGRLPALKFYSGHKSPDRSGLLKVMYDPDYLQRVKVGGWLWYPCASPFKTRVEQRLQLEQDHQFEQLHGFLWHSPPCPFQQLKLWALRQHLYLQAKALLLLLLLLLSTVQLLGSVGGRRLSPSLVSVRS
>DECOY_tr|H7BZU4|H7BZU4_HUMAN
LGMVKRSEYPPKMVHNCTWQTQNGGMGHCNFLGKVENKREGMNDL
>DECOY_tr|A0A0G2JLM6|A0A0G2JLM6_HUMAN
FGPPFQSSELHLGCLCPGSTPACQQERDRAFPTGQDSDTSPAAFARSRVEAPHEAQWCPALQDEQSLRAVWCSRQFDYRHFWPGEVDLDTPRLPMSNWQLRFWSGQPGGQALAPSPVGQTGVPYTDREVAGGPCPTSRSPRAPPSASWLRPPFWAPPGPPARQDKGCLKTGRGSAPVRPSASSGQEKPAPPPLDGKRQTKKLMSRALKHLVTDERDAWTDVRFNCRFAWPGRCSKTTRKLQQKVFARLTLPMLAQEGEVLYVDWRLLTLGLSLGDLLRLLLCGLPSCQGCLKKDDQHGMKTSQSTAVVHEQQDQLGQVTGGNPSHFGQLSRHESALLQVLAWFADEEPLYLLFLAALHSLRDCYGVEPNYEEYALLLHLLREKQTGRYRFDMFKRHLTGSLRDDRLQLHESRKSKGKLMEQRYGPKNKLMEELNLLVSWMPRGLNMPMKGYRADLKRLSKSKYEWDGLMDVKWKRSSLRRELKQAREATLPPLETEHVLGLHDVNNNYRSFKPPKGDEPLGRAHKGEKYMLLDREEQAWWSGAVEVVDM
>DECOY_tr|A0A286YF47|A0A286YF47_HUMAN
MNRPSLLNVAGEARTPPFFELSFKWDGSERRRLKMRERLERHEPDLGPTSRCSSKDSSESGSSASGELCPNLSSNRGAENRV
>DECOY_tr|E5RGL8|E5RGL8_HUMAN
TLSNLVLDVPLVKVKRKLFQENLKEVLVLVVLSLLSLLLAERLVKSLNEFVYAYLYFFGLPGSLYPKMMGLLKYVQSTVVHTAAGTTMASLVPETVVFTASGLQLVFMAVQLVGGLFSVAAAVHRLQMEFDSLGLVSTNSQTTLNQMNQPVRLEVANASLLSTLAFTGTAVHHGMGFLAYLLAPFLSGYLGFVPHVSSLVAFALGQTVQQVALMLGSVTDPLLNKELNYHPAWDLLPRRRLCWQLLDECQPTHKMSWLMKKKRKSAGTM
>DECOY_tr|E9PEK4|E9PEK4_HUMAN
MWMPTWRVAPSAVTGGHTCAGLLNVLNEHQGLHSMKLLESMLAKEEDAHATKSLKMVAKVDAVLKEGLGFATAEVKVGFAGAGLKTGFQLNREFNPKWENYPLQTPDLFTYSNGEYSELKLRWVQKYKPKQKYYLLLLLLLLLLAMLSMCAVVVPTFLFEDPPHTHAGASLPLFAWSGSGVSNHRACEYTQNHELTEVTLLSQVTKVHFPEQSLVEPYPDDWVQLVQAEDRCDTHGSCQLWTVNPQPYGSAACLLTGSGNLFTWLVSVEPPRYLTLEFTLRAWGGPRNALFSRYGAESKPRLPLSLTFTRHYTKDTTANAKLPEPQHDSFPGLYTWNFGQLGPYAEVMKVLNLGEGVTVEQLLNQESSLNLYASEVRVFFMSTSKHGQVNSAVCSYNGAHQFDVQDLNLTLKVQRYNNHFDSQQPLAKLTNNHQLFVDFNVDVSSASCVLQAAERGRLVLEAPVLTLAPPGPLKVQKVRLLSLSMKRVGGMLASCQYDQSQLKFRAHLTFGHWPSFSYNTRHMLRPRGRVVLSVGAELVPDTLLCPLLADQDEFVVVEQALVNWRPAPKDVYLHLAASGGLPDGPETRCYTGTNQFTANNTSLLSSSGDSYLTWHPSPPGDWEVSGNGVRCLTVTAGKPVVLEPVSPELVPLGQGHWATAVLLLLLVGPRG
>DECOY_tr|A0A6Q8PGI0|A0A6Q8PGI0_HUMAN
ALEDMGKLVSHTREKDLENFDHVNQFTAADLKGPSRRQVPAQRLRHAMDFLDMPRNKKRELPLEDDSDMHLRLEQRRLEERSLKRQMESLEMLVKKNEEERALQKRNAPVPPSQRASMSSEHLFRSLLSDVSPRPQKLSAKLNQLAPVLPSPRQMKHTEEGLLNRDECYHQLQLNKYEEEKKKREEAKERQEEARLLHEEKNRLQEEKERKKEEQEEEYEQQRLRAQEARRLEKEEEARLRLREEAEREKKQELQERFLFKNYLEQKQLQLETPPEGFVNRGAFPSSQTQMHGSKSNAADELNEAN
>DECOY_tr|F2Z3E6|F2Z3E6_HUMAN
SQCNVSSDFTFEHSYLHSLTLCKKTYPAELMAELDLDDAM
>DECOY_tr|A0A087WT10|A0A087WT10_HUMAN
MCSSFKTWFFRNCPRMRRDASQQPPAGERRQAVREAEEGLLPGASAQSTWEFWWALFTLLSKRSLGAAEQMHLSNRRSALKLVDETNLTRKTARHAFMELKDAFNEHEQKLESKPKFEFSLPCPLCSSCHKLTSLFSRRGSKS
>DECOY_tr|I3L367|I3L367_HUMAN
LLELDEHNESGPTNEMLLASMRVVNKMVMDLESHKLGLQEPVLTVTSKNPALVSSLAPATPVSTPPNSSLQATERQATEAEAESPPFQVKKGVLDLYVKEVESVDVGGPFGQSWKTLFNLRLNQLDLPLNRYPNLKLVLNKEVFKKEVLLSQFSPGCNQVCMDLLSLTLQLKEHNYKNSRKKLLKAVAKDPGDQTTNLLDCLHMFQGWDETQVGAFTKAETQNWEGPPM
>DECOY_tr|D6RHZ8|D6RHZ8_HUMAN
ALAQATEEHGCDQSVLLPFLEASRLPHYKLDLRRCVTRSDCALVLLPLVAPAPTVPRVPQAPPAATPRVRGQSSLADGLQQLLRGRQELEVEADQARLLVRETLSAPDGDLASVSPRPGPARPTWFFLLLLANWAVFLLAGWLVLGASKKQLM
>DECOY_tr|A0A087WV06|A0A087WV06_HUMAN
RLNKHLKVAQPSLGYSTFAYQWQPLGLHTLLRLYYATFTDTLFHWYLRADLFWLETDEALAKPGKSYVLCKVGSGNCSDLEFX
>DECOY_tr|A8MX21|A8MX21_HUMAN
PSFGYGVSCYYDADDEPQVPSLTLVCANHAEKASDARFDPLDARPHHDEERSYYLLRYPASGRAQQYWSVGYRDLTVHQPSLTCSLQAVQGSLFTGMLLFSLRCCAM
>DECOY_tr|H0Y9S9|H0Y9S9_HUMAN
KKYGTKKNHEHTEKTSTLKKRNSSTNPVVASSPGSTAKPSSKATKSLTAPPTPLKLAPTYTNLSKKRVMLPSRSLATSSLEAKRTPVDSSPSALSALFEDVKQLSLANHLTELPCLSPVMSYLEFGVTPNKQQEVLRTPRTLYNANESVVDNTAKRTRSPLPKRSHLHLPESVMKPFLLVREAVDRKDSTHPEDDNDKLFRRGEPNRESARPYGYGSPLKNDEECKGAGPSFHLEVHRFEESSLKDNPDEYLMLVLQTMYNLENVVNLYDMRKWAQEKDSENCLAGRYLLSLLSHVHSESTFYRLRTVRHEPSLVRGSYVPHKLNVTDDDQRTQLDRSKRLVLPTCYKGALEKLEKATLGYEQPLVLDALKASRLYLEMTNEKLLSGNHQVDKYLCKD
>DECOY_tr|F8VU40|F8VU40_HUMAN
RDQPPVGREARLWLTSKVGKHHKYHKHQKHHKKMHKKAKKMQKKMDVLVAPGVMGPALPNVPPLGPAPPPYPPPYPGLPQCGPYGPQPVPHPPGGPPFAPNGHPAGPPPPCPGPPFPPNLPPPHAPNSGGPCGLNPPYPNPGPQGANPNWM
>DECOY_tr|G3V510|G3V510_HUMAN
VPGTEAGVGAPREDHDPRDQGGLGKGGCGPLSFLSSRSLQPAAMYLLFPLLLLLLPFMLEVM
>DECOY_tr|K7EM75|K7EM75_HUMAN
GDLGEQRARQLRDWRQRGEPPLDQDPLLGPGELTVQLDTLDEENPFKVLGDPPDATLTTVKEYVRLLLHPPLNEVNSNM
>DECOY_tr|E9PSD6|E9PSD6_HUMAN
LRLEESRGLNPVSARNQMVLLPSKPWTRHLRPTDRSRVAYTEEEDAALWALDALTPVPPVRDLCLDSLNPLTEFSRAACKPLPLNTGRRLVVRSAAGHKPNQWLPLTVTAEMGSM
>DECOY_tr|K7EM28|K7EM28_HUMAN
LHQLLLDVFDKKRDLFSVLQDKRTNLLLGMKVSFFSALLPNLSGTSQLFGYRLNLLSEDAGLADNLQPVDSTLLECAVSPKYRYRLEEGSDPPEQTVWAVMAQLHPPQLLFDLKRLNVKVCEQLVDEEDLLEPLSLDREELLTDLHSSTHLDKFWFM
>DECOY_tr|E5RFW7|E5RFW7_HUMAN
PFCNTLERLDEVVLGLLVGQVVETGQGEEQYKHLKLLVVLGDLQVKQVASDGSGKGKGKGGAAGATSSSSTATSGTGKRESAKKPGPMRLQARHSYM
>DECOY_tr|H7C2X1|H7C2X1_HUMAN
PLSCKEQSTGCSVKCGRNYDQYSDCPYATLTCSRELSSLYLYVRSQHDKCFYQFGTRLGLWGDYMEGVFGSLHAGLSVGLMYLDX
>DECOY_tr|A0A0U1RR24|A0A0U1RR24_HUMAN
XCNWFGFLEKEGLNYEDLPQLVVRMWSPTLLKEYQKLEKLAPAVLSMPLVLNDLDYSSERSRRRLATRRN
>DECOY_tr|K7EQW7|K7EQW7_HUMAN
SKDLTVESAPVDKGLKSAGKDSYSDLSSATLFGNHLGNGTPNHGKDEGGESSDLRNVKNVLVSVGVDSSSPAHSDDEGHANKQMHSEHDDHGSELAKAPDVMDPLDFAALLDDFDPKTMDGMTM
>DECOY_tr|A0A1W2PPB0|A0A1W2PPB0_HUMAN
FASEMCAPTEKACX
>DECOY_tr|K7EKC2|K7EKC2_HUMAN
TLRAGCLFKALQDYATFYLATAPVTMVLTAPLGSWLRTTGERHVKLVFADMTGTRFTPDQFWTARCAGNPCLYLPELVGNCYLLKCGTSQLSSPVSAMSRPQSQRLKVVVDLPTMFLSTVVAGTGSAVMQQLPSLGAPDQDAM
>DECOY_tr|J3KMW2|J3KMW2_HUMAN
FNSLEGTGATGLRLEPVGQLDEHLRGFLEHKLEFHESSAASSAM
>DECOY_tr|A0A1B0GTC1|A0A1B0GTC1_HUMAN
VGSNMDHYYPQSPLEGLPFNVGTGQTLPRTSRVVLESVNFVGKSVFSDELYGPPKNAPDNHSPSGSQGSKDQDPNSLVCCPKKHGTVTLVFDREYERQLKRDKLALRLSAKWKQLEKPESLLEKDVRAEEKDSRKMEKKHFKRKRYAQLNFWTYALRAVHPLLAELFPHFEDQTLCLPSYMM
>DECOY_tr|A0A0G2JPT4|A0A0G2JPT4_HUMAN
MSRLYKAVACYDFFGTESFLAVLLMMGFLLALTEFDLWEVVHTLSRPDGLVALAALAALSGLMAALRTHVLEFLLLAYVGALLATALTVQTEVSRGLYQHAMLLPVAQTQQLSRALSLSVTRETLVEFRTRS
>DECOY_tr|A0A494C1R2|A0A494C1R2_HUMAN
FVDMSPSQFLAHEGRLGFLLVGLRLFLLVGLRLFLLVGAFVRRLM
>DECOY_tr|H0YEY0|H0YEY0_HUMAN
ENSVRGPPHPRCRERRCTARCDQTYFKPNPQRFANGQHMFNQHLGYPWSAPVLPFHRPPAHEWPLPPTLRGFGPESNGVAGSNVLSNPAVRTPWHGDHSTNPLAVRPA
>DECOY_tr|C9JBD8|C9JBD8_HUMAN
LCSLDVAAYAVLYFVTVVAALTNKLGALLVLQVLGWSYLVAAWPNGRGSVKVAPALLVGFLDRDALAHLRLSAGLLSSMSASLATAYLGLLVLPPWLSLRAFFGYDEQLLRTDCTFSSLFFLLVYVFFTYAVAVLTGLPLRASPKDLEGSMNAGAMLGTCGNFLVAFVSAFNMVAGTTYDEAYGARLLFVVLSFMSLVTPVVVGLFTSKRLASAGGPGGAGNAPLAVGEEGLRLYALLPSSESAM
>DECOY_tr|D6RAG5|D6RAG5_HUMAN
LCSKPQLTRLKCLGWLEQKKNNGLTRPALTTFHSCNLQLHPLAKELLQLTGDPVLGFVQLKTLTPLEGLELLTEPLLDYRCSLSLHQLYNLQFFEQFCDKNLMVSDSLDLHVLNPRRCVLTSLDPFNRENKLRRPVLVFKDDSKGKSRKRLPPSEPHGLNSLLEQPLNESDPEKEELASVGMGSLLESKTSSDWGWTFSTAVNSSLDPLEQLKRHHM
>DECOY_tr|B0QY35|B0QY35_HUMAN
FHTAHPWHSGDQVTDTKFLMNWDFVYDYSFGRLQFHRNFLRQLYSYDKPDDRFLRSCFNLYTSFESPYKGCLVELPTSKKMESRLEKYRKQTAKALGQWPLSGLNFYMLVYGLSELDRRDSQELGLHTNLSARYATGTLKNNREYPLHQHRTARDKKYALGFDLLYVLNKKGGLGMLFNDKPVRFLDHKNSHLYERLSLMQDALLLVKTLSKRFSCFNFLDELSPGLLEMVMVNYDGEAGCKWLSPLGVGGQMKMYKFSELHLQPKHKTVCEKLLAVEEGSALNAGLYLDGFSGSGKRLGRLKYNGRVLEM
>DECOY_tr|K7EIP6|K7EIP6_HUMAN
NSCCQRSSAPNNEQLDVRGRNGPAGTA
>DECOY_tr|F8WFE7|F8WFE7_HUMAN
MPWCPSVGDLAKSPKVKGASRNKAQQLLKAKRTRKPVPARGKPAQGPPRDPAESAALLELRRGLLAARS
>DECOY_tr|A0A2R8YDI9|A0A2R8YDI9_HUMAN
AADLTSLHSSHFENDTRFCLLCKTGVGSDGLLLRLFLVDYKQAM
>DECOY_tr|E9PKJ2|E9PKJ2_HUMAN
LLCCSEQPSSDRDSRGAVREGSLHCPNPHNQPWPCGTTWGPGSLVSM
>DECOY_tr|A0A0D9SFA6|A0A0D9SFA6_HUMAN
WWRLLRASSPLSCAELATERKRVDAX
>DECOY_tr|H0YMX9|H0YMX9_HUMAN
LLLFKYCVDFNHKALLFLYLQEADLRHPLQTLENKAFGTFSCGELKNETEMEDSLMKKKKLHKKYLFEGRYEKRLYSSTESLMKSKWFLESTHNQLLLSYKEKLSEMLLLAEFRLPVNEWLHTYLSVFSSDKEX
>DECOY_tr|E7EWT0|E7EWT0_HUMAN
LSRAVPLSEPEQCTQPLGLVPSSKPLKLTTLYEPREASPKGTTKPSTPTREQNAKGQPLPQQHLTGRLLLSDWRRFVTLGVSMCPGAAQAPPMMQESGLNELYSMCSQLLLLRLDLVLELLVAHSLQTFEPDGPVHDYHELLAVMDLDCARMDPKFWSPRGVFPRASFVDVLAGQLDTLDRTLSEMCAQSGLLHAM
>DECOY_tr|I3L166|I3L166_HUMAN
QLGADVVGTVCTTMLACTHFAHFFRSFLHSPVFFVLFEQCNSNNGRSRCKRRLLLQPRERQLGGGGAWESVVPFSENPFRMPASVPCPAEARPGSAASRPREQLRRLLLAAM
>DECOY_tr|C9K052|C9K052_HUMAN
KQELSKDGAGCDLHDEVPSFVESFNFEGEGTWWGQSQAYRSLEPHEADKMTTLSLQSCLRCVGETKVEAAWKYGLTELVWAERDDVLLYASQFSHCSNADEFYNGGQGHEELLSVLVDLAKEETARGELGRLVLDMGLLAELEAAPRETNLAENALCVGHENAGMEAGWLWARPSLMLAYRTPVQDLSLYTCEKVSEPEHDAASFYVVEQVERDRPASKNGFVVLGKDRAPPFAVFCYSPPAAAM
>DECOY_tr|A0A0G2JLM5|A0A0G2JLM5_HUMAN
AYSVEQHDQEDSDRENVRTNGAPGQDMVSAKKNNSCRWHLLFFLLLTFPKLVVSTGLLVHLRHPNGTESSPETPSPWSNSSNGTVSVLLPDSKSSWEYPSRDFSGFRCYTGGHTAPDLPFDAQFTGNKVTGAPRRLEHAEGRESLHYMDYSRSSSCSLTVSEGALVTPGPQASLSKPEYLGTLVLDLPDSPASLQYPSHTVSGYRCYTGALDQTRMGLSFNKGSVGDLHEGLRLLTHNFTGREHLLFHEFMVDSWCQLLVTEEKSVLPGPHALLSKRRPFGTVVLVLPNSPASGGSPSHTHSRGRCYTGTHSPTVPGMFLKSWFRLNYLEPVPVGDKDYLSFNNFGLNSHRCLTVHEPPVVLSPWTSLLKPDQGGEHPWAGQLLFFAVCKASLVMLSM
>DECOY_tr|M0R2N6|M0R2N6_HUMAN
EAARAVKLDPGFRMRVNPNSGRSSESPSMFSSTVLLVEYDQEGAGGASSGVLVEVFASGDNGLDVSHLQEKEEKLEWVRSRLRAATQACASLRLMQYCCRPRSPGRRTLPPGLPSSSSPTTRTQTLPPRPX
>DECOY_tr|A0A0J9YXH7|A0A0J9YXH7_HUMAN
SYQPTPSGKESQCTLQLNNGLLTEGELGCEKPSPPVLVLRLRVKSTNGELDSMLSVSCEYTGNDAM
>DECOY_tr|H3BLS9|H3BLS9_HUMAN
RKXKRKERKEAALAKRQSEREKSELDLKELLLSAKNNAEAAQQKDKAVLTEVCQHKKCLLKEDTLTALRYMCELDSPFQNVKEVLYQVKVVHKRGFASMLPTKRLNDAADVDAGAQVLLQVVDFHGGNSALWLPTNKKGRNVDLHARGHLLLECKFYHKGDAALTLATRDSSPVPPANVDAKGDLLRVGVEAYGGSAAEMLPTLGKTRAHEVNKRADLLLSVVERAGQFCALTLATRNNTELQANLDSGMDLLKLVAPVHGNMAALMLPSLGKLSGRTSNLEAGANLLKLLLNVYGGSAALSLPTYDSVRNHKENARGALLLDVVERQGGSCALSLPTKDRTESQAELDGKGDLLLEVVGVHGATAALLLPTFKKGRDHEKLARDALLVSVLEEHGGACALTLATDHNSETHADLDVSPYVPPMSQSAVNSTTQSCSEPTLCETTQSSSNSGTPRVSTVKAQVGLLAPSNEQSRTDPEQSQDQSPPPLQSVDTTPVSLVNNPYDLLYSVVNTHGKGAAELLMTSGKDRLHTPDAGHALLLEVVALHGGACALSVVTHDNNATRANVNAKGSLLFQVTCLHGRAAKAMLPRTGGESEHEQKHAPDLGELLKTMDEKQDLDAGAQLLVDAVDTHGNECAYTLATDGTATTAHVNAGSALLKYVLELHGEQSAEMLPTSCGLELDAGKKA
>DECOY_tr|A0A087X2B2|A0A087X2B2_HUMAN
RFKQKVLCKNFLNAAANKGVLLTDLLREAQLPLQKTKQLLDHEKQNLVNKALLNDLLPLVCTLQQFLARMKRNLLSLDDSAMEEAKQKEEERKEEDEANLLASVLDNVKTYNEGTTLKLSQVTKQVLRDNFGMELAKSVVPTNMMVADESSSEGPGFHLLPPDANEEGTTDSTSLLQELLHPRYGQLEDVFEQKGRMLLFERCPFKWAHEVWPDDGSEWRCLGGDCCFKCVDDRNGVYYFGASALQEPQVPVSSPWYMFRTRMAAHTQMSLNSLSRFLTELSNELFPCNPFRRHHESMADKDPEWNSKLGGCAFCARVDGPGLYYFGRAALESPSLFTLPWMHYTLRFAEETSMAYSYPNRTSSSLDEVRASNLPNPSLSSYSGSFLSSHELTPSLSHAFSRNMPSTKNSTSGLSASVLNQLFSCSPYLKQKHQLPSDGKLWNDLMLGCCFKCKVDNVGTYYFGRAALRSESVPVGAPFTSYTSRMYLECSFDKYKMKQNSNTWDSLLTSDEMLKSLNQYSPGPFRLQSAKTHM
>DECOY_tr|Q5TDE4|Q5TDE4_HUMAN
SRHLPRAKLPHHMSPSLWAANAGTSGRLAPTHTARGDWCLHWGGALTFAALLLGHLLSQSWCPQDPLELTYDLEASAM
>DECOY_tr|A0A2R8YGC5|A0A2R8YGC5_HUMAN
SGYPMGVSRLPMALLWLWLTSFAFVALQRMSQTTDEGSLVAEVRLCAAGTALQACAFTSPCLYLSDFNSSREHLREKTKMETRALHGVX
>DECOY_tr|C9JDJ7|C9JDJ7_HUMAN
KPYKLRKGEDTEHEKEAANVVGRGVFKTKVNGDSGEFAALFEEYLEAAKAEDKKKELEEQKKESLRKTATSKMGLSFKAKLNELLRPSLNQHPSDCLSREASERNYNKRHPKSRPRTSPMDSDSPGSADM
>DECOY_tr|E9PCT5|E9PCT5_HUMAN
LKEQLNRLVNSFKLGVAEFLPDCVTHVYLSYRVSLCQLELLFKSLCPVVAWLHLFSLLAFYLGWLLAMPLGFLASLRLYFWKYTVTFTTFSKAWLGDFSHTGEPEALVDEFDKLVVDDNLKHPRDNVLDLKETHADYVKQESLEDAMKANNKPYLNGESDVKYGGSM
>DECOY_tr|M0R3H4|M0R3H4_HUMAN
RLTFYVYCLVMVYYRHFKLKLALNVAKVGDTGSADQLRHLSWVVPFLLAGCCLLDVLFLLKEWLVYDSAGERESELLLYAVNALVQMPLVLGFKKVKSEVLDKYLFAWGSGLLALTLFLLAKGLLHALYYMVALGELPHGQSNLFYYNLHEQLPHVGLLHRPLWGRLVHGHLAQFPADGSGVPLRWPEEGPDDX
>DECOY_tr|A0A088AWN8|A0A088AWN8_HUMAN
KWLDLSHTRGEQSQYTTHLVREKAPSNLGELWEQYLEQVHASSERRPVPLDAYLGEMRQLLKADAHGDPTQAQRGGNLCGGACALVEVFHFPKFKKGKLLLMNQLRNFGYAAARFLVVEGKNELTVEQFKDRNLRAYTVEEVDENFLKEAARHFLHALHGDSSAGDRHTKVDKELDGFLTDVAARDVSLDGQEMLQALEGGGGLSSDLPAKLRDQRLRQGPELSREAAAEQTATLVPTCWWSLLKVGSTLVCDARGSGHLAPPLSEQLAEKKLDYCPAVLVHFKLEPSLNQRFQYAKDVLSGMVQQPKSATCLHATLRPGLRVEARYVWGPCASTLMPLRTEEESHRQRRYVFKEQSELLSFDAALTTDFVYHVGLKSLFGCRRLSADTVSLNKFAAFYPLSQPCVSVVLKVKHSTDKKCNLNLRVFFKDANQQSLQVGEEATMCSDCALCDSLFKLAADKFHLEKGEGNEQAPSPADASVNEQDDKTKKTSCKRETCHEKCM
>DECOY_tr|F8VR68|F8VR68_HUMAN
RMRRKRMLCGANSALGFLKDLTSVETLKDREFQLLPLRV
>DECOY_tr|F8WE00|F8WE00_HUMAN
KCSGAGVSASVLFGVLYLCLLRRFAGVAGSDAAEAETGKTQEKRQEATESVRLPASNMDWHGGLEM
>DECOY_tr|E5RG82|E5RG82_HUMAN
MDEAKTQTTTRLFCKVLEDEKLEKLAYKLMQDQKEREQLQAQQELLMKNREEVNLVRKMTYELKQELLTRCSQASSLQLSLKKDKQLLEQHALRNENTENELKKAYQAARESLLNLNDEAQRTELERLHKLEQLKTLALLLAQSNPSHLKLPSTVELNAPHCNQSPENQTFSPVFRVEPKPHYSGVLSHMLESKD
>DECOY_tr|K7EJU7|K7EJU7_HUMAN
GFQPAPLRLARLGAPRHVSFLEQAEGSLPLSWVQMGDSYGLMLLLPPENGTSHLEHFELRNSTDNLDANERFVWVKLKEEETLPTGSYAQPVVDQLFTVVSEMYSQETVAQRPVVVGGTRCSRRPPSDTAMAENM
>DECOY_tr|A0A2U3TZM7|A0A2U3TZM7_HUMAN
MNWEGAERKKNSLVEGKDECRYKDKSRHRSKQNCENHDQREDVRDRSRHSRERHHDSSGHTERDHNHRDHSAYHDVHDHSYDKEPEVYASRDSEQTESDFTERQSLRGSTGRSHNHHPASSSRSHQKKSVPEVSPEEEAQSARSLPARSDRTQDGQSGQSNSALTPSLPLSSTALRTSLLPNPLSSSPPHTKAWYAELYDALHECADELQNEDLLVDFLKSPESKLVYVLLPALSKTSLQAPHNLTDADLVVLQLRTALEFRLELESQVEALSRSTNRSALLEKHSPNNLVRKSALSLDATRVTLSRLGERFKHLFDFLKAQMMDTVEYKGLSPGVLVVRPMSPVVDYPPTHETKSKQKQASSPPTKRSSSPVLDGLSSSSNGGKSSSYKFGKQRAQEHQREMNLKLVPSPLFGLECGKEVRLGLWWDNNKFKEVHLFKDAEFSLAMGPVPVDDEHAASYSVNRTVAFAVKPKTKAELQAQARQEARREVAREDEELSVDSDSRPSTYSDASGYSRVRRRVHVLGCCRQ
>DECOY_tr|E5RJY3|E5RJY3_HUMAN
MEFLTDAMQPLNVNTENTAQLLYDLKKKHPGMVEHTTKACVRAAVASGTVSYQAAARLDTLTQGRS
>DECOY_tr|E9PQI8|E9PQI8_HUMAN
PRRSPRRAQFPPGSTLSHGGMKKALANVELKPLGKLRAKLNTEELSLSSADGSSKTSSAAAEYGDRKDRKERRVESPEAQRSREGHTSRSAEAEARRGGSRGEGRGRERKRRSEGGSGGSGGRSKHKKHHRERHPPQETAGGTGAAATTGAAKEERGKKHSSGM
>DECOY_tr|G3V4H0|G3V4H0_HUMAN
KLSTPSLNGPQLGMGALKTALEVANVGCNPAVNAQRCLHVNKMCKLCQLGRQM
>DECOY_tr|H3BM68|H3BM68_HUMAN
LSANGQALLDPFLARTNAYASGQDQGEAFSHVLKQTDTLQWLLNLQALSFGPEPSFSCCLTADTGVLAVVPDEPVQVELAGTLCFWLAGLAAGVHVGMGPSRRRGLKRMHPPQCSPEGHHFAAGAECHQQLYKKKRLSSMPKALSM
>DECOY_tr|H7BZ58|H7BZ58_HUMAN
WTLSCTSGCPWRTHPHLLQPLRNRTDPPARVKPGVGRPCYWGPRCPHLRVQLALLMAKTGGMSHGVVVCPVLGLQPLLDQLDQSMLEYSMDPSHPSDGHRNADVTLRRVGTQQALKLALSNFNKTSGFLGHLFVVAPLAAEGDLRLYSLPLRAPPEGRGGGSSSSPAVPRVAFSPGHPGLGREX
>DECOY_tr|A0A2R8Y4D7|A0A2R8Y4D7_HUMAN
RVWLLLHNTSDRDGVTESSSGGGSSRLFDEYGDGGSLVLKMRPPPAARGHWPSRDHELSPKLEPGTDPPPPPTPCLLNFGDPLQVAALRFVHGTHGQGLGTPSLPRAPCSVTGPSTPMTLVVGASTGVWLLEECVLLATRLLCAKAHRQLLADSGALRMHVPPTVDVEALQEFTDPHYLCVHASKGLTVWVGLSSDVMCAVRCSSDQGVYFMHELQLTDPSLVLRVNQCGCWRLGGVSVKMTLPSGQTGLTVKSFNQPDWFHGAREQYVVLEGNALSVFVQNNLYLLCTVSAAHQKLMSRRNRDLSDSSQYVHVCGDETGLWVSSQYAEPDVSLLDELSRGTFSGHSRRSLRAGDMPSTGCPGGPGFSGSLPLFGPEQEEESSTTEATAKESSPTEENGFSSSLTRSSAQSQLTGSPSPSSEDDSDSDFPVLERPPDGEGLGPTMELGSGALSLHLCPQPGPEALTAAEEDAAAEVDLEPGAPEPATEPPRSLSPPPREHRCPQLGPVAGLCLRLASCVALCAEVDPERALSLLCVQGVYGDSNCVWVEPSPEPCSNLTPAACSFQMGRSKTMLPLKALFEPDLCKSSSAKRKLAEDFAQEFGRLADPHPFEFLYSDTGERPTACLEKLTPPFSLAYCLAKQESLRDHMAASLRDLADDLSQHPFGLSESKLSMQGLTTLDEDRLSLKLQNARENTAQSAKGLLDADELPKLWLKMKYSATDLVSAATYLSMSRRSLSGKRKSLTTCVLLDTFLFLRSKKDGGLKAVELVMERQLRRFLPAQLDEMGELHAELEQLRVARHEAEEARSVKGNRLEAVKQLRNQAELLLPHDPHDEPTKHLLKDVLLERYPRLQVKPLMLDSLAKQKENREMSQELKFLFARPAKEARVVAKDANLFNDLYASYLNVLVKDSFSQVLLAGKVQQAHWTQMCRHVQELFQEHHELLEPLQDFLEDVLSPDCLVSNEPKQLPQMYGQMLRTLSEVYSQETDLLTMAVKRHMDQAEGPEEADTSSGGAPEGSAAAPGMRDMDELALTFQALKTVMQLM
>DECOY_tr|B9ZVP7|B9ZVP7_HUMAN
VQLQLKGFAVAPPNWTWCNLTVTKLLPTVASWGTHCLLKKRVLEKPKKGVTAMVMDGVGAAPRLNRLKGLKGVSLLYLKNAGTNDACNLVAGVPLGLSRLKFAGSSGRGRKGSM
>DECOY_tr|A0A087X238|A0A087X238_HUMAN
DEYKNLYYDPGPGRGKSAPRNLNQFQLFDRKTGGRFLFAPSLRGALTVRKLSSLFDLWGDHLLSPDLQLSLFNENVRTVPKNTSVDLLLLKTKLGAERADVPLRRPDGAQSSLSLHLLLALYLAGPALCAPRPSNSSPMAEPFACLRVM
>DECOY_tr|A0A1C7CYY0|A0A1C7CYY0_HUMAN
EQGTEDLEKKRLEVKKEYEELEQDTLQSFPNPVTEESDKDTDEDKGSMLQSETSPRSKSEALVSALLQSQPGAKSVDRQNQREKLRVMLNEKELLSSATVESCSVKGPSLLFHDQKESRVLTVYTDSLQAWGYLDLRLYVSSKLRCMRLEKGALNLSDATHLDNLPTMMSVNMSSTPFVAHSTSAMFDALRQLAWLNSSNNKKGMQEQLLGELEREFSPSQLLMTRKKVQEMLNFDRLQADRARNRLMYEPDDESRFDFYPQGQPPPPSAAEPVTEESM
>DECOY_tr|G3V3B7|G3V3B7_HUMAN
DGARAMAQHLPDAAPGEGPGAGCVYKGRQKLYGVFDAVLRATDPASAPTAM
>DECOY_tr|S4R403|S4R403_HUMAN
LKKKGLCCLYDQNCRRQVGRCSVTSSHHLGLLKKSHLVSLLLFGLELGRLLAAETFRRSREEFKKNQKEFLSWEKERLKEEELLYCRDLLSTTDDDYATALQQQLLQQQKTLMKECQQLELEKLETEQEHDRQSLVDEDNFGELHKVSVQNDKEHLVKSLRLWKRQLSNTLQREVTECSLDWMSRESLEGADEEVDSLVTGTSDDRVREKKKPQPSLLSLMKKEMQQLKKVLEANEMLLKQRQYEYDNLLKLYMEDERNAEKTGRTWSRKGGDRAGVYNLLDMAKKLKKDNMVLQHRLKEKLNYREKRKEMDHNYQTRASALLNQKLVEQKDEKNLLQHLRNKNCQLRQRDEQLGLMRRESTELQKEKLSYCSQLHDMDSGKLLNQTEVNEQALLKRNQLVLLENMCNLVAVLNLRKETKEKGSEEYLSPFGFTTLEQDLYSLSQELNDETCFASFFSHVKNSLPLSSCLVQQSYLSSPSKMTESTYQSLKTSEPDTVTMWDGM
>DECOY_tr|K7ENM4|K7ENM4_HUMAN
GGFTPFKSLPASGCNRAPTQTTPLCVQFMLLRSLQSLPHLLMLVSTQAFSSASKKKKASAGYGGGSSGNHSPSARKKPSRNVLGPTSTTAVLPLQAAM
>DECOY_tr|A0A2R8Y7L7|A0A2R8Y7L7_HUMAN
TPPVPVLSGNLLPQFGAAPPTPRSVPSLAPSVSPLPSDPQFAPQGLGSFVTTLKGSQPTKPLKSGKALEALLESNDGTPSMM
>DECOY_tr|B5MCF1|B5MCF1_HUMAN
LLKVLVFGPALKDGLVQQMFAAQEGSEMEQLQADEDSDVPEKEKVVAGVQGLTDDVCASSDRSTSNGSSPRADEQMAQDGQLEEEAEELHSGPKLQQELKSSLKLNMHLQQQYKQKQELFQQHQQQLVLQALTSQPLPASQRTNLRPRHPKLHTRGSGLPRLKETALPSQPHLPVGGAVLKLQRQMQKELLLHQLLAQHSSNPKPGELTVHPHSSSAPLSGGYQGPLPVGRQLTQTEKCKQKELSNSANLQSPVAPLGLTLNPLSPSTYLSLLNMSDEHLLRLQQSVMQEAHPTPPLVSTENETVSGTPGNNPSSPGSGPSSSSVSSEKRTLPFDKDADQAGPLTKYYSPSTGSLPPSSQDLSTHHAATYWKLPRHSVSHKNGNTPTKDTAKSSLLFEQKLKQVETSAVRARERGKDRGLPPLQQRRERHEVEQERQQQEKLQKEELLEQQKQLALLEQQKLLHEQLQAQHRQTLNEHKQQFEALLLKQQLQQQQQLLLLEQQLKQREVVPDVVPMMRMLDRTLDLPSLPELGVPVEKSVDVSSLMSHRMQQALLQREGAVGDSSFCSDSEYLTQLM
>DECOY_tr|H0YER6|H0YER6_HUMAN
CWHSPCPVAGTRSQWGGRCNGPWRLYLCHGWSHLARGWAPAAAPRDSYTAHPRGARGGGDCASKPAQSNKNAKHRQGEQSAAKRQHGSGVARAKRPMLA
>DECOY_tr|H7C1Q3|H7C1Q3_HUMAN
EKPKEDKQQEEELALRTREKEVLQVGCYTVFLLSLTTQPFGTLLRRLAVLETKFLSNLSVLNYMLLAWFNMAGFLRAKVCLWDNLRGDFHTEAFVYLATLKCPPQPPDLHDLCAVTNVVGFLVX
>DECOY_tr|H0YKS7|H0YKS7_HUMAN
SSGLRCKKLSEGKSLNEQNKQEGVSPCSSM
>DECOY_tr|H0YLJ8|H0YLJ8_HUMAN
LVPLQELTSLFTTNFADESRFFLLCKTGVGSDGLLLKLFLYDYKTAM
>DECOY_tr|Q5SW97|Q5SW97_HUMAN
WSLLSPDANKQRANEKEDRHRLSLADYEMQLAEAMALKRESLGVSELKSWHEGNGQTSSM
>DECOY_tr|H0YA98|H0YA98_HUMAN
PRVLLSALETNRELLHSEYDAGEFYLTWTGPRSTHPLRLCFRGQCLPDLFEQLGNPLRNVVDCSYGDEPLLFPLQLDPDEELQVREGDRSALEDATNEAVTVVNELLDTPLFPEDPACHYNQLLAQLQLSNKLFCTSNLNPLDDPAKYDMTLLTTAQVRLSLHCDAA
>DECOY_tr|M0R2Q5|M0R2Q5_HUMAN
DVRDCMAGDRELTYGAPCTCLYSGETNHRCFACLLPNLSCEDLDECTMMLGPEFGDACACEFGGLVNTCTGQGCPHGVSCEDTDVCNLGTFDLSYGFPCERCFSGDTNVCVGNTCVGPNEACENVDSGEQPCLECPDGWGEGRKPCCSRCKTTTNFKVSPAKCGEARFTFX
>DECOY_tr|H0Y3V6|H0Y3V6_HUMAN
LANLGDWSFDX
>DECOY_tr|F5GXP7|F5GXP7_HUMAN
SVEAKLCLGMLCGGTAALLNVLLMSRRNGRFNVFLGVSFSGLMGGVSFLAVSLSWLNTLLVESPPANKTLADKTNLFKELLTEPANLVGTNYGFQFSGLTAVTLAFLLAPTVALTHKPRMSTLSVLFGGLGSVHGGNHFEM
>DECOY_tr|I3NI54|I3NI54_HUMAN
CTVQMELGSQWWRRLVRRALDGSLCVLFNAQLLFLVEWVLEM
>DECOY_tr|C9IYT5|C9IYT5_HUMAN
VVVYLRLASVLELLYKRLNTNDKRCLPVTLRRCKAAAQVSLDTTSKEQLKDFVTLVQDWLTETLTVKQEQRPMTEELSTRSQKQSTMEKVQEQDQCPHQAM
>DECOY_tr|A0A0A0MTU3|A0A0A0MTU3_HUMAN
MLWRKHSTSTHCCLADYQDALWVLLLLYFATTTDNFFESMLAEMGVLALLVTLLPAAPFALAMNMELMQLLDVLFVFLQHHSRYLLMSVSLTFLVMLAFAALYSRTAMWMSVRFYHEGSVVRNLFKGNEENEALKGVSSMLLDDYGLFEDLLRLSRFDGFCQRDTPDLTVVMVPLSRLRQTAQSRLLFGYELSYEVLYEDQPWKVTPTEPFPFEQSDNLAETSSPKPFKVPELDLEKFLSSNGFMEMTLEEEEEDEMDLNSGPEVALGPFSRGGGSDCFQLFVPRSSANRHVERVLLGREPKWRDVHELCNLPRSSFVLHLYALVFLVFLKALLVFFEFRRLFAPPFRLSYTVAKMFFLAHFRLRDVNLLPNPNLNPRTPRGAPAPGGGGGNPGPGPAAPEVHERS
>DECOY_tr|E9PQ50|E9PQ50_HUMAN
NLLCLVSAMPLGLPQPHHLLFQAQLSYTFPVWAMDGFALMFGFGDHTLDMTTLVAEEHWLADGVYLLQFGNVLWMALSPSRGLEAKEMLLALNLLVWGLLGRPLECFKYFDFFCRPLLNREGLFFDYLPNGLPGGFELPRAPGQTPAM
>DECOY_tr|H7C2K6|H7C2K6_HUMAN
QDQDVDEDGTLLRKLERLTESFGKGVKTTVHTTTSTSLTEATAGYTSTLVKDGLLPSLRSLETAVTQPGPLMAAAKGGKSLSNEMTTSLTETTLSPTTALFREGVSASGDVQTNDMASRVTQLVAEPEKKRLLALSSVTMTEKTVPENKAEPTKGPSPSAPSSPRRLREEWRDRDHLKLSNPKELRKTLENLSAQKHLLVDEKPDLKFLKEKLTPRTVEGEEAERSQGGSEGDERKDDGDPGADHNESVSARPSFEAGDLRTSSMRYX
>DECOY_tr|E9PLE9|E9PLE9_HUMAN
EENLKTLYRREEHKEMEMKKYFEERHKTDYHELDSTAKALLMDLDTSEKFDPNLHNLHDFKQLLAQHDMGLDQLSDKLKALLRMRLGVERKQLEDKLRTVHHSVLDLKESRLGKSLEELDKAQKLREFKHDTELVDLVKQLYEDYYLGTDPPEKLASEVPHLNQKVKTDLDLPVAELATLLCTLLLFCYQLLLRTRWM
>DECOY_tr|K7EJZ4|K7EJZ4_HUMAN
APTALHHASTSVTGAGTRALFTVFLFNDRPFLQGFPGRSVSDMTGPELDVLARAPVKYQSSSENYYVNRLELQLASDGVYGGAPDLGHEDSLVEWKFTGLQNGCQGAQLHVLREM
>DECOY_tr|H3BT63|H3BT63_HUMAN
PQVLKNLSWKELLRGPPWWRHPGSVSSLVLHLLLFSLLSFVPFKSAM
>DECOY_tr|A0A2R8Y5K3|A0A2R8Y5K3_HUMAN
DQDVFVQAALDEMEWHHASGNCNSPFLSATLQCRTLEEQEEESDDDSVVKPRASRGSRRRPGKGRLDQKAKREGKLKLKVVRSSESESGEEEGEEEEESEEGESDDKEEKLRQVSTFVSQLVLSDEYLLSGELNFTQANQCLLMVKDELDNLRSKYHRNRLKEKKFDVLKRPLLEYYEPLKRESPLQLFVESLRGSQSKDKYLVADVKKLKKMTLNPPNPSKALEPRPRKKGKKDQSEKDRDRSTSTTPTSSGADSRKRKRDSKKSRQVEEELEELTGEELKALWKQETLSDSYDVKRERHSRGGFKMEEEEECTRLEVEADKDLLWSPLEDEEMRLKRKPPRNAERRRLDDERMMFLDFEEERHALMQNVTEDDPVEDEKELPPEELDPNVGAPPPATHAFSASGSGTSCRHSEDQEEHELLAQLFRRAEHSSKSQDFMGAQLKVQDVNKLKYAAALKLEEVSNVTCRLLRVVENQQGRLHRADQAQLDQHPNWDSDFLLVTDASQLNLGLGGRATSLLFX
>DECOY_tr|A0A2C9F2M2|A0A2C9F2M2_HUMAN
MYVKLLKKMVKKAVKERNLSYLLPNKLPLVLTYFLSVLLDHDSAYSSSRPMYSVLLTGHYLTVGTLHSGCTSFKARQKASHGKMLLSLLLFDCSLLVLLLTVLELSGVFYFLLLQNTHTDSCSLALLPPMDCFVRHLENSGCFSLSFTAVLHLTAHLLGAVYSATLLPVYRVPSMSVSYLLPNYLAVYHDYAMAALLFCETTGFTVFLLMQTACGLFSLKSKNALFNVLKMPTVVTSYCADLFSLVSLFYYMPNHLWSDELVLVVLGLNGLLTFLYLAFFLLFLFVQLEFDDTFGTLLFMTVEKTKNLPRNYLDLGSSKLKD
>DECOY_tr|M0R3A7|M0R3A7_HUMAN
GPWPEPGEKEVTPSSSPAGPQPPGNGPLPTDLSSTTPSSM
>DECOY_tr|H7C077|H7C077_HUMAN
FSGPQLHQLVEPRCLVCGPFLLENEVQLSSRGGVRSTHEYQRLVKQCLYYKSPVEGGYNKLTLKCPNGDPDTMTGGFEVPLQDPSLKLTEFKQWNDGLLVKRRVTEESMYKSVLNFAVAFLX
>DECOY_tr|C9J1B7|C9J1B7_HUMAN
CTFKRYGQVTGDKNKGAEDLLVGVKWGTAFLTAGVYAVTRGHKGGLVERVSGRVLRPASAEASM
>DECOY_tr|A0A1W2PRF2|A0A1W2PRF2_HUMAN
LCFFQFEQKYPSKLKELKLKNYLFMKLKLKWFKYLFFSMHHLLVHLFSDDNKEYGMGLLVEPRAYRYTVVYPTMMFSTGARTALGFDLKLLTCDKSVVLNSKPLRDHLLGASHLKHLGCLMQYLLYSRMEHDLEMQLVQCLNADMLEMVLYVDQFEELKTQPTFVNLLSLLKNHNVKC
>DECOY_tr|H0YLL8|H0YLL8_HUMAN
CLLCSSAPLELAGGKPTAFLSKQEPALSGDRSQYYKAHVNALFSPKLDAPVMSVTCGGWGAGTRLSGQAGKRFCLDVLQDLEPCSCEYMRDCSMHSQNMLEGLLQVMNEPAEECKKLFQLRVAAESYVKHRAQYKLFLLVDQTNPSLLQRTLEELSLGLRRC
>DECOY_tr|H0Y9L6|H0Y9L6_HUMAN
ARRLSRQGFKHALVEPSVEEDPSWKLGKNGETRSDNMLLKDVLFNAVVKSMPSAFQDPALMSLHGLSVLPTLLQEPVDANLRSSLPEFLQALQVKENTFLAHLCHVAKQAQHPTRKGKAQHLLPLL
>DECOY_tr|A0A087WW45|A0A087WW45_HUMAN
QMSTRQTSCYGQNLDNETNDLWRLVAVANGRECQTFLDDM
>DECOY_tr|E5RGQ7|E5RGQ7_HUMAN
KFSSELLLDELLKHTQPSGGVSREKQYLPKKPYLNSDRPSTEPHHFHPLSRTPTGTRTPASAQSLLGPRSSDAWVEPSPPPSTKSPSLRSRERSPLEVHELLSYTFHPEYLMLDRPELDLLKAKDPLAALKDYGLVQNDKMKAQRLEM
>DECOY_tr|G3V2B4|G3V2B4_HUMAN
VSQLECFEVYALKGRRSSRSDNLRLVRDKVGVASFFDELRDRPRLAALQM
>DECOY_tr|Q5QNY8|Q5QNY8_HUMAN
MQETPAMKEPTLRVSFKPLTNGRRVRNQRRRKSTLHSLVSLLGLGTLLLCLLLLSRTRSDKRAVKVPKACRSKTNGSLKDGSWFDNALTKGDDTVLLETFDMDRDAFRDQLGCWYWGTDKETLCSMTVLLQNGTRDLAVHNTHSEPSLCGLTWDPQEEWSSERWAKEQELPG
>DECOY_tr|A0A2R8Y883|A0A2R8Y883_HUMAN
MRKGRQQAAMVFHGTPLGKLSPPNPLSASPEPKLLKYSLDDSLKEPLYDSLLGHARYLYDEKEDTSAQDGSFFATSQRVSSVNVNNKTLAAVTQNKKVELKWLKTKESKYYKKYNDLEPNKGEETVHHLKLELGPKLLLLLCNPFVNDVVVQDLPQKFGKEDKALLYHLLLFLPDVPTAFHLLGGSQVSQNLFWSHKHKEFKVVEFLQQLCMNFLYLAGEGSCPNVKLVFMLGKNKKMSAKDLYESVLFVHRQAGVGDGCDVGAKA
>DECOY_tr|H0YAQ0|H0YAQ0_HUMAN
PEWPPRRSGDVETEVHYLVDALTHEVVAGWGMDSMRPLTYKDPPKYFCPGFNLSVTCKSYLSLAPFYVGEFLKDYAVGQNVGKNYFLLQX
>DECOY_tr|H7BZN6|H7BZN6_HUMAN
PNEHPMLPSPHAGEAASTTLSEWQLKREPSQFGLSCGTWGYFALSLLFGQAPNLLGMLFWTKTAARTVKPLSGGNLDTQMELYFLLSENLLNSLWCLLLVLMKLFRFKLLVAGRRMENETYLGRQKGLLSAVATVKTQFLLPNAVLVLLLPLYMTVYHPLAHDLRGERCSVSPYYLMAAGEVCLLTALGWAMLHYLLLTSLGARRSLVLYADVAYCFLWWFCASYLLQLWMASGVCFAAPWLETHNMDSVSDVFNPFGLWVTRSLVM
>DECOY_tr|H0YHD6|H0YHD6_HUMAN
CTFDEFTRGAPHHPLLNAAYTMGAPHRGLSECPNRKHVDDLSLAVKDSGARKSAKEQKCRRGCKLKHLVEYAYDFLELVTLLSAGLFLGMQGGLDGLLGALEYKKAQELTEYNLVEFFLDLVLLNEX
>DECOY_tr|F8VV13|F8VV13_HUMAN
PCRVGNPLDGVKWPLVPLKRDATTSAATTATTPAATTATTAAATTEADPAEDDAPGTAPYTDAPAATTPNEKATVALQYGHDGGM
>DECOY_tr|F2Z3Q2|F2Z3Q2_HUMAN
LRALVPDLGPLCFRWSVGPLEAADPCLGLTDAPRLVLATTHLLHRLLHQQLSQPHQGTGACAGGRAFGQGRVHWRTNYSNCCGPGLSRWLLPDLSYPSGRLSGLMEGSVLEPVRMAAAEWGGPDRQVLAEQHDTREEGMCECFWKEPWVCGQCYGRLEVLM
>DECOY_tr|H0Y409|H0Y409_HUMAN
PYRGLGQPGPPGPLGQEGSAGVDKGPGKPGQHGPDGLLRKGGAHKGVGQLGPPKGMGPPCNTPCLFDASGELGQLTGRPGKPGPPGPPGSPGDPGPDKGPRGLGLEGPLGVPGPPGPPGAFGPGPLGPPGPLGPQKGVGPLGM
>DECOY_tr|F6V6Z1|F6V6Z1_HUMAN
ACRMRLDNGRSLGMATCEAESVPVKGCKSVPYLWKLAVTGVQQRRRRRLPWRRAWAVTGLAVAALGLAAVGLRWPWRGLAPPRLALASSSSAGM
>DECOY_tr|H0YC75|H0YC75_HUMAN
EPTQMRKENVGRRECCMLYALLLFLVLAVASPVALTLLFDT
>DECOY_tr|K7EM89|K7EM89_HUMAN
CGWSGDVMVCCTSFDPCEFQSDPCQLAGVSNNGRSQFCRSGDASCHFRGPCCHHGDGCAVAEPFPCCSSTGSVTFLCSHGASCHADVQCPGGLRHSLTTPKWDLLRPCCSYSAGGPDLCCAVPCFQGDPRCTGAVLGATLAVWSVLTWM
>DECOY_tr|F8VR41|F8VR41_HUMAN
QEGCLLRCNVGDGAVKRNMNERLDVRLGRLEQEMEEKMERAALRVNLLKEEEDTLEEKRQRQDPQGGPHVSWGAQLQKEDNSQLRPDSPYMRWNSSNSFVTDTM
>DECOY_tr|I3L191|I3L191_HUMAN
LRGVFFRCRGHRRLGPVLGDSVPLQPDGPRAAPAYVNLYLCDESRFLKWRYRETSVYMSALQGWSEQLRCYGWLSLPQPLLSAQRVSASTATRLRSAVASWGPSLALSWGPPYTTARDLKGWPEPPEPPARFLLGLPRPSFPVGLFVQLPKTGVHMKQGQLTGKYTVVQRKPTHLAX
>DECOY_tr|G3V2X6|G3V2X6_HUMAN
GLRWDLVHNSPLDAGLELAVARKLSYDCLRTFNHWWMWKTEEGSYEETHTTPANELLDRDLDEPAVLPRVMWFMSSHHGTHLHNTLRVALNTNDEQNLPLLFAPLGLYAGFNLEQLMAAESRRNKLEKVSDRPLWPSKLGVLLTNWDAGKQAVAGLTDALEPVCNLRDGSSRVSGGAGGVAMAAM
>DECOY_tr|H7C0Q4|H7C0Q4_HUMAN
YSPLESKMVGRSAEALLRQRARELRRRQEEDQQQVKLSSHDAHNLTRTDADPDSETRLASQKKKLDLHARDSYSYGKLSTPSLSKKTLPSEPDRSCELRNESSKLKEELX
>DECOY_tr|A0A0G2JNK1|A0A0G2JNK1_HUMAN
CFFDCCPPATAGSANCDLTKLPKNKEELVEKKLLELNTEYKTRLLKHLNCNPNELAQCLLWLRGALQNLSLDLNTLSCAEQLAESLRYCGKLTLSCQQLVLTQKLCDPYSLGECLKFVGTDGLPKNALCLHTKKLSVVLVAALKDCSAETRLCNELSLMQLFKHRPTMKTYLLMAGEDLLVNASRLLKHLSQNKALVYFFEAWQEPTACHGGRLLYQLNKCHRNLLDCLMLMMRTEWELHGALTLHTLKKTGLFALCFRDYATDPTVKNLEKVQLHCTRSTVHDCLRLVSSDSLFSKQVELKFLNSNSSEFELDLEFDMYNELFVKGAVQLSKLQLDQCKHLSFSCHMVESTNTLHLSLKEFPAVVKVALEEEQSEYLCGLVKELDTVSLKPNAHLHKACQLLEKQLDSPRMCGFTAELKERKAENALGFLFHGVQLLDPKNRLEEGSLKLQVDGLDWAHGRDDEGEKEELTYFLATLFQQFSLHLFSYCKGSRVDRQLLDGDLFRLLDSEQVGRLELDREHFVSMQAWLGQAALLSLRTLARGLQAGQPRCLSFRFLFLGRTTLCTPVPDEKEQGMKLLTTCVLWCVAPASGLQFLAANRSMLEFRAMAQDEDGFRHLFYRRADEELFGERVVYLPQQALLQLRDLRARPTTVLLARAPLKRKMLLSGLLVPVKKKPEWDGCLDQLLAGPPKVLEDLGDVVFLRLQAQALLSPLDDQLEPWKDSLLEAFSCPGRMSLKECSLYFARYLTPSLNCDTWDLMKKCLTAKTGVGAPGHLVVTYPTKRLPRTPNLFPLRFQRNLTVDDHFNDLDGQWFTKNWVLSKQEMSRNWGKEEGKPALESDEEADGLEPNDLEQVQGDEMMEKAAKMCLETLNMEELLNVTARNLWNESSTNVLLEAKKLGDAEEVESWPKTQLVDELPFAWLLKSFKSLEDENLQELLTQLTWELQPSTM
>DECOY_tr|A0A5F9ZHH6|A0A5F9ZHH6_HUMAN
TMQHPAELMEMLFTDLPTDGLKLFFFLHELKCLGLRSLAPRLLLKLARFGPQEPKYKHCYAELSAYKVRELAEVEAPNSLKGSDPNFLVLRALCGLEKTDMQMRDKMSVLETLRVDFLAGVGASHASRNHVHLGTALLLGKADVLRSHSFSALLLENWGRALLLVQDDLPLESFHPRKLAWEVLTFLKQDAAQCLNTVPDNPSSPNLGMNAEVYTEKTPEVALEAELRLEVPMDENASSTSEVENERNKDRGRQEEQVARKEMGMALKCQRYCYQRCRNRKQDLLCKDNRDCTYTLKRDVRKTFFKGCGECSYVGYKHGSRSDGCLACLKHTFSAMNGSPHAPKVLVGNLGLPKPLDESSSVPNMPSSLQPSGTSFGLTPTTPVSMSHPGMPSSLVSFPPGMGNLPSSLTSLPSHLQGPSGLGPGLSPHLSPAAM
>DECOY_tr|H0YJF2|H0YJF2_HUMAN
LLSLTDFGGRLGLMELEPVHPGYTELQLPQYEYLAEEKLHLPALSLHQGKMLGTSFTVKPVKPKPELQMELQTRSKDHQALLLAVPLDSSELEDLFAKQKRKNLLQQLQEKFEQLRRLQENERQEVELAEELEEQRETKLKLKNQLVKDNKEQYLEKKKMTNDLDVNNTLNFV
>DECOY_tr|H7C0Q9|H7C0Q9_HUMAN
LSTEWRLASRQNKKVDEDPLPPMPYPKRYSSALSGTSSSPKSSAPLRTFYPGETKNNVDEVKWAVNYRKDFWPNLRYHDLSGTQPSDSGGPSLGQSPVTQALSHGPEPAQPREETSNRSRPRKFRGKKKLNGGLNGQWSNRSRPGNECLDSLKHTDPRLESWSHSLGNRKKSSSSASNTSVGPPLDSYFSDGDGKKPVYDGQPLRQQREYKNYGWATLGLLLALVLLTGALLGLLLNTGAVGNGSLTLGKTADDNHPFYTNCDSGLWRHNCVKCLENSCVGNGSCLTGKESSLCTSFNFSAVPLRCHELCMMQPGCPTGDEVYGLDVDEE
>DECOY_tr|K7EID4|K7EID4_HUMAN
QGPSHQSTALSTMSNSLNLNATLSLQSQLAPPYPSTPTLLSEESTEEDLGPLYTDLLADLKFVLLEAYDPLQTKQSFPGARFWLGNFGFSQLYSTQYQPPSEEHYVVSQVLGHLX
>DECOY_tr|H0YEH3|H0YEH3_HUMAN
DAGARGRPGHDKRGRPLX
>DECOY_tr|H7C176|H7C176_HUMAN
LARQHCFQSLDKLEDEKKGVLGESQEELVLSLDFQLEEEVLSPKFVMVNLHNTF
>DECOY_tr|A6PVU3|A6PVU3_HUMAN
DQARLRLGVKHRCDM
>DECOY_tr|E9PL85|E9PL85_HUMAN
SGTNSRLNLADWRSHLSESCHPGKRSFDTTVKLMFVGCPVLDEFQWLPASAALAGVVMHPKYRMFWAALMGGYSGGLALVPQNEAGPLRKTLKHLLEAFDALAQESTLFNLRHSKDFSNDGFPLSEGYRYHEAFVLMKALEEAVDWM
>DECOY_tr|J3KPJ4|J3KPJ4_HUMAN
KLKHCHYLMSSGCQAKSRLNVQLVACNLEANDSKDKLKHFALGNLTVWPHHSSRNFVGLWSSPLLSALKFMEEENDLSLLSSKNSTCALLSEEWRRTKEGLYYCSNSYTLWEEPCHGCRHKTQRTTNPSSNNQELFPLLVLKTLVTAMLVLCLLGLVEATKLEPPPLLGQCDYKLDLGQHNLSPNQLNLEVQFLEQETGSLSKSNKGKRPQRKQPDQALSVESFTRGKQNM
>DECOY_tr|H0Y9G5|H0Y9G5_HUMAN
AASLFPFFFFDFAKFVAGHVTRSWDHEKLVRRHTPSLQAMCNLCSLKALEFVPKWSGRLGELLTSFELLSGRQLSLLVKSFESSRALVLKDTVDDERERSSGDAGSSFPMGVTLEKFRYDKKFLHCPKHALKLRLCLEEEATSTNGPSCAPYAEGYLRCMWDGLFFPLMNLASEASNDLDTRVVKYRFGTWTRVHGELHSCLLQRTAMNTKEWRAPGCLAGYQQWTLTSNYKVMGERSYVYFWCFLVLATLWVLLKLVMSRSTLKSVMGVVSFSKATWRWLLLPVSCVAVTVAKLTLELSTFRWAFQLVGVLALGAVLLPLAFLFLFYGLSRALLGLGTSELLLVVSLECWMFCVLYPVLYCYTKGFRNAQLRMFFLYLLYVYLLCPVSVNLVVLHGVPVTLFTQGLKVLYPWNLPMSPLLSLLGATVETALRRATYPEAHTSLSLYSTVTFFGTLVALESCPLCKDSALPFSFLVFFVSLLFHAYPELHNWGFNVEAQEVDLNPERFLLLDTLRTFNEWKASDQFKVLTCLVMSLFSLYFLVLPLFFAFFDLTLNSVLFFFLLANLHHTPLLTSLWHMGRASAMDLLYKELEMLAHLPKYVKVRLLPLDEPKSGALEDDDEDDQLFLSSPLVKGAKKYTLEVFDDLALYKNSESSVRLELRRMKQQLKSPVPGPQAGGDHENVQGVNELLEAVAVKKKKQPNKLWYMVLAKRAVRAELDTESSLRQVREENESTLRRGDALRRCLKLVARREGKQAALVLWDVATCSNLEEDTDGALQLYKHGVETQKGPDAKARAELVEEFPLEM
>DECOY_tr|H0YMP0|H0YMP0_HUMAN
YATPLSPVLLLLLKQSRATLLEKRVHLSTLGESFVRSFLLCQRAEAFNPLQALEHLFX
>DECOY_tr|H0YMF5|H0YMF5_HUMAN
PWGPCHLLVGRDKTKQLTERTVLMDRQSEQPTRESDLMSPDGHPCGYGAGSRNPM
>DECOY_tr|H0YJN4|H0YJN4_HUMAN
MTQPTFLSSLQFCQSALNLAPSLATLAAPNLAGLPVAGNLQLAAAQAAAAAAAAATSPLQLGAGEAKLAMLQRFGGASGLDL
>DECOY_tr|H7C126|H7C126_HUMAN
KFLDSSGLKSFHNNLDEETVKEADLKPKWPSQKDDLLX
>DECOY_tr|F8VRX5|F8VRX5_HUMAN
LAGPAGGGGGGGPGARCVSARSSLARAPGPGPGVAPTEAPGPGFRAAPPPPPPLAPPESDGFFCTHYVADDADRGRRAAGRGRPGPVALLPGFPLSGPLLGAGYLCRSVSELTDYLSPKDVVLGHVRLQEQVMLRSYEGKWEYLTKQLYQRLEAELKRALSTGYLTERLLVNGSKALLDVLRERHLGEVNLGNVSALTDGPTLGALQAPSSEHRVCVFTVM
>DECOY_tr|J3QR50|J3QR50_HUMAN
SLSSMLCRSQGRPCGRSWTPTACRWSGTWPSGTWPSLQPFHSLLEWLTQGSCFSDQRLSGDDLQLARLVMNEPGRERSSAPVMEKLANNPLNARFWQLSLDLVRSQKFLDYECPNFDRRQCTDELVQLLVTSPTKVVTRRHGNPALVSVASGGGGAPAAM
>DECOY_tr|E9PNB9|E9PNB9_HUMAN
MGVLVTLKVNSAYQELRELWEPLRCFSEECTLDYTLLLANARSYYSQTLRSRFEQGATDWLQKLKVEGNLEVKTLMFDVGLTAGQGPPFLGQTRRFVLCKTGVGANGLLVKLFLFDYDEMKS
>DECOY_tr|K7ENW1|K7ENW1_HUMAN
VPPPFSQYHKAVNKNLLLGSLRSTPEDEKSRLTLVFLLYNNFDPFQNLKQKLDQVRLQTATNPSQSKDLLQLVQQLGQEDPQWDM
>DECOY_tr|E5RG27|E5RG27_HUMAN
RMLHPLGVGGQLKLYKLSEYLLQPRHKAQSEKLVAVEEGNTLNLALYLDGFSGSGKRLVKLKYGGVLFEKASGSSSAM
>DECOY_tr|E5RG23|E5RG23_HUMAN
RRLLRNASVSVELESQSHFRLFDLYPHSRRGESEFGRARSRVVDGLRMLYLATQDSSDYSLARRKLSGTKWLLVLALCWLLTLGM
>DECOY_tr|A0A0U1RQM7|A0A0U1RQM7_HUMAN
FDDDDCLDLYVDFARENCNGDPTFVKYHFTGDVCLALVSNVKNSTRNGFACLCASEAPVTFSALSWQSDVYQGLMPGKVGRVALARRSNRLTKDLAFLHVTKGDSSACLFSSDHSFNLCYLTAPDTRRGLEVKLKESQTDFRLLLTKGQSASAVVTGPQNLSVCALDSQHANLTFPASSTGKPTSALDVLQLSGKCHGPFVLLKQELSPCLDCLGSLESKFPSSGGGVLALLNRSHLMEVLGMSGVQEHDLHKGEMLPEVNYRLVGTEMACCFCSQDQNRFLSTVRGLPQQTM
>DECOY_tr|A0A494C1K1|A0A494C1K1_HUMAN
AGRGLRDGQFTGGPRGAGLLDSKAPARAWSPSAGPSPGLALSPASKPGRPPNPM
>DECOY_tr|M0R1A5|M0R1A5_HUMAN
PFDAPPRSPLKKLEPVNWPPGSGGSWFQFLESAQVVQPGTPGKLAQLSPASLLQASSMTAMTQFKAKDSVQKDX
>DECOY_tr|U3KQ19|U3KQ19_HUMAN
HLYTGALLFALTGLVELSNEPQSSLLQFLDELSFSTDTGNLRHERNTSEKTEAEWDKPEAKLNEDDDNQQLSNKEQASRVEEN
>DECOY_tr|A0A590UK44|A0A590UK44_HUMAN
EQGFGETEELAFLKLKELQEYKSYPPLDRLNFCTHRSPLWNKEGKCELVKFQPGNSGMLDAFGGVPRLCTGTVFQLRLRKMENDLKEVFQWFWMLKQSRTAYRHYLARHQWDNLDLEQMGCLLVELKEADFYQLYQQPLLENFGEFFAQTQEEVRGSRLWEAVRMLYEKENEETVLLNGGNKPLDHKSLEGLLKEDVSFYMELDCEELNNKEVWLLSNYFEPDLSELKLVGDKPNLRKLYFPLSFGTDLKFGHFLAQQFSDEFLKRTTVTKLLHQPMALQQCWRFYFQKVKAFRDVYALQPGNDLAKSGRTPDLYTTRRTNHDVFYPLGDVTRFMEWGEPLKPENLQGQRSPDEWQTRLTNHNVFYRVGNSDRKTEWGPPLPGLPDFKESQSTAFLDQNGYLRFQNFQQMAGQLQRSQLQWQEYRNVSELTRPQWTTRTTFHDVYYRLGMNDRRVEWGPPLPERWPDTRKTEVHDVYYRVGHQDRVQEWGPPLPAQTVPNLRPPGSGGSLTLPLLLGSTAGESTNTNTNTPPLSGTSSGDSESTASPSGNVSARRPPTPPPRPSRPPRPSKPFGGNSLSPSNNGSRRVNEGAGADEPDDSGNTSRVTEKDRSSGDDNQSASESCTTEGNTVVESELQLGDLCLSLDGLTETPKEDGGLQLTVVVEEKLMNNKSLTEYLDLAATGLLVDKSLTQHSWRVFHKLSVPTVLVTLPKQKWPSNTNNKCEKKTSQGDVTVEVYPSPGFWKKNNKEKLASLVTLQLQKSMTLSGMSGLQSGSDSM
>DECOY_tr|A0A0G2JLG5|A0A0G2JLG5_HUMAN
QTPSTLMQRKREPDCFFQKRLPLKLVEVPMAEYEESDLSFSGGAGEPLLLTCQSAQLCETGEVHKLPRNKRVSGLTLFDKGSLTDPELCLNLFDKESTPDLQNRNTTLSLELTSLQVKDWVEPSVEQSLADQPQAWYSARRLLRRLYLSRPQVPTEEPENPRPETPGTYSLSAQHTQPWKELTSFFHAKAKLLPGLYWKYSKGVVARGSDFRWLGTMAFVPQKEEG
>DECOY_tr|F8VSL4|F8VSL4_HUMAN
FCALFRPKYPPRSKRMFSCRCLQSRSLLKLWLM
>DECOY_tr|A0A0D9SFM1|A0A0D9SFM1_HUMAN
KCAKKAVFLYSGLPLFFSGKKVSAMGSLMLTTFLKLLWASPSLAVALTPCTGEALCVEVDFVLRAEEPLAVPVAEGEPGRYTWGEAWAWAPKPPPLQAQLLLNAAELYPLSKQQALRLFHQDLNDGYLPPRLLEVDPLPVAPQGWLGKHQLHEVRRSVAAEGPMEGGQGFLQEHLRGSLMQLDLPNRHLQGGESSLVQPQQPQQQQQQQQQQQQRRRQQGDSPDSAPVSSSVRWGPAPVPGPGVTAGAKRVWLRLSM
>DECOY_tr|E7EWX6|E7EWX6_HUMAN
SLLSAFPQVQLSTGMVLLLDKVLFDSQMCSFRFAPLSEGFFVLDKPVLSQCDEKCPTVESFKLKEMWSLPYERHCSASVCHSTYFTGHAEVLDEQELGARLELTDLNQTYRCLLLKGKDLRLMFYHCLTKPFQGPYLKEALAFFPEPKKHFYSLEFLAEPYPLHKYELNDYLGTSPRSFDPLGASTSLGAGVLCLRRVRCESQMRYAVGELTLEDLRLKEQSGLSLTQSFLRNLFDM
>DECOY_tr|M0QXL9|M0QXL9_HUMAN
GNYLYSEWRFETLTNDEFYREAEEWSRCEELCREELNGPTLLELDWHNRAPRLTHSSLFSQAEPPGLFVEQDTEESPSTDLCTTLAMYLLLLSPHRGM
>DECOY_tr|A0A140T9C2|A0A140T9C2_HUMAN
VAAQSYSRGRNDSKKRSWMVAAVVAGTVVAGLVVLGAVLGVLPLTPQPSQERWLLLPQPLGEHQVHCTRYQEEGSPVVVAAKWQFTGDGARPTEVLETDQTQEEGRDQWTLTLEAPYFGLAWRCLTAEHDSLPHHAVHKAPPDRATQLKEGNELRRYLLELCEGELYRTFEEAYEEAEYRFQTLQAVTDAATWRSLDENLSLYKDGDYAHETFAGPRVGPPPDPX
>DECOY_tr|M0QY38|M0QY38_HUMAN
PASAPSDSSGPLHFNCHASLVGSCERLPSLARLLKASLHQRLNYLVNLEKYQKQKLAMLDKFESELQHLWDSLEQKARELQEEGMYDLDLKKRPESLRLKVMEX
>DECOY_tr|F5H6I6|F5H6I6_HUMAN
MSVLPGLKCVALNQVEGKNDELKLLLKMVKRVESDDDKLLSKDQLETMLDNTKA
>DECOY_tr|M0QXS4|M0QXS4_HUMAN
LHPSQPDSLSLALGLDGRKRLQSNLGVDQFKQPKAYSWLPLGGCSTLPEAHSWLGHSAPSPSPSTSACSRCYDFDGKDGLDRFQHRMSTFERELLRLEESDPVWAESKDGRSQDEEDSDEEEEEEELCAEEEEQQQLRLQQLREEEYSQLLLNX
>DECOY_tr|E9PL56|E9PL56_HUMAN
VGVTKSYKHSFSDQSRYQVLSKTGVAADGVVLKVFLHRDSGM
>DECOY_tr|H7C509|H7C509_HUMAN
MRPVDRLLMTENKLSAKAESLLGPHNKSLSFLTMVRGLLFYGGVLLVLGLPALVFGRARYYKNYGVFCLGSVSDGDVQAVALLAVTLVFPLSWTLLHFYSKTGSLPQYTTGLKAFSTHWAYTLVVFWVVGAMLAYYVLVFLLVCSLTENSX
>DECOY_tr|C9JVQ5|C9JVQ5_HUMAN
EEQLQGPDPPFKFVARLLVVKNRRPLRQLLKPMPELWLWYSQTNQFEMGFYDCEVLNRKLWVQTLLVQGDKCPELDFLEMTNDLKLRVLHLKHEQRMPLLTQGPELTSVGVPTQAGRLMGATQLRVYTGELEGM
>DECOY_tr|A0A087X0D5|A0A087X0D5_HUMAN
VLPLPYSACAALGCMKNRGELLFYGNMGWQPGWSKNVLWYPLGKNEGYGVALVAHNKVDPKTHCSTSSYLGRTYMMFDQTVEFAFSVPNYLAVAEVMAEEDYLTLNAVKDVFGLKAGPQKFCYGKDGQYPYTDEGMLKGNYLLYEFAQSPLGGQCGHNNFDQACDVLQQEALSLKMGTALALASELAGTTSFTWCSGCAGQKNVPSVFNKKRGWDVSPPYPGTRGLYNKSTASCNQPESWLKYKHLEAFSMDSFQNLAKMFTHNGNNHANKRLWNSAFTQRLHHYEETSYKRTKHSMWKSFHKFELSNVCLEAACLLPLTAWM
>DECOY_tr|C9JLZ9|C9JLZ9_HUMAN
SETGGEESACTAHTGKERGSGAGGEKGKESRKLQFRSYFNVCLGRYTVGTKDDTLTFVFSTDRDLSRRMRQVSLCGEPQCFFVVDPPLPFETHDELPRRYLLEPTQAVSDSSPRHAGVLVLYDLRLPCKKKFQVM
>DECOY_tr|K7EJ38|K7EJ38_HUMAN
LLCGFKFVSDKSRERKLTYYALLFSNHRKLLHLSLCFLSCSWQHLSLCAEDKFNLGLTSKLCGKLDAYREARQENVREQDPLDKANGLLVLDPNECYANAQLQSMWRNVNLFSQQSTLDFMLLFGMARDFX
>DECOY_tr|F8VRW9|F8VRW9_HUMAN
SFKDDVEYEKYMWTDQYVSFEMLTLLAMTTFALLSVTGGSASTEVYSEPKVPFADLKEVLSLKKRTNRRLM
>DECOY_tr|V9GYY5|V9GYY5_HUMAN
EGSRHKAGTRRRLQKASRTPRAPKKPSDQRRAPKRKHKKRVSHAHLSATLSSRLQSLLPRDKRSPLKATKPETSSAEEERSDGAGGEPPTLGLRLAGSLDLDSLTTVTVTHNPHDYQVSEKATVTRLDLEDAEELAEREEALKMLYEQRHEREKRLQEKERLKQLEELAKKRAEKRKVHFGTLYRRKEEEDFSLVRLRRPDGDRKD
>DECOY_tr|F8WCY8|F8WCY8_HUMAN
VTSPKLRFDVAVSAESLKSVSFPTKVLAFTMSNFVTVVTFAQAATLDFGLTMHVSFTVVSALVVVLPAVGVTLSQFYGKAELRRLEEREKLQVSQSFKAVWAYKMLKFLYTLVENKMQRVEDTAAVKRRCFYATRLSAFMMAPYFLLFVASGLFGTPGLLLVNYLMGLLAVVPGGALLSGVAAAEFRMQGDNSCLNLLEGLKSKELKNKLLKKLFAMTLLARGRLVGRTYNLAWTLALSWRSVLETLLLGLVLLLSYQLNSETAQTYELLKHVMFAPGSFGALQTLMLCVLSLLRLRTCFLWVRRVLSAADPGVENLEEQWRLERRLCNVDSSEKHSLSWVDEMSLEKKGHARVALSSLWSFTMCSFLGANDVPHQKHSTRTLKPLASLGHHKYKGPHEEDLRLLQSHMSADLSLGERAAATELADQCELRPRRTKFSDRERDHTGSTSRTREVRSYGPSPLLYKEGLDLKDM
>DECOY_tr|H0YG12|H0YG12_HUMAN
LQDCLHDCGKSVLLPAPWDTDFSSLGLGFAQVACLPYNYDLTFVDDARVGFQMVLYDPDKNHVLQFKNVSAQTRVRGFNLVYSQTDSNWVPKANHLEVLNEMRTNQRWSLLSDHNNQPQYPLKQHNLTMGPLX
>DECOY_tr|C9J995|C9J995_HUMAN
MEQLVPDFLDAFVEYTEEDGAVMGVKTLFPHGPNDVGTQLCQDLTWGTPTKTDCRLAYVAPTLHSAMCNNKRHLDPYEASPPYRRRLESARAVPERPLLFGAALSGAGALALRLLGRPASLRLSFPGRA
>DECOY_tr|F8VW29|F8VW29_HUMAN
TSQLSDVQYVNQNSPTTFYLQQAPRVNDCPSSLGLRTEFDLLQGMFNFNPSLNKKSKMVLDYADNMSLNKLQMLYAVTVTVRSSLGALCHVLVGCKNRGAEDLFSLAEPFFQSLNQSWHDSLPLKQKYFEGANEFLNPLNPTVNLLKYLGFEELVDLNTSKDACGLYLFPLLEVPFSPQSNSLPSGDSDTASNPRDDLDSELDSSSDSSRLLGGLGLVPLPPSSSSCSGDLNTECHLSFEAQKFSFGGALVLFALM
>DECOY_tr|V9GZ75|V9GZ75_HUMAN
MTGASTDKGQARQRLRPESVKGCLSTPLCLYMSGRDSTGMLQDLMRAMQAQAKS
>DECOY_tr|C9JMY2|C9JMY2_HUMAN
LKHMLALPLLLLVSVLLLLLNKGLFWDGEPDMYLFTGLVLPLEKSLLFLYSSMAGVNHLCLVTAVVKVGAPGFRAQGLQEYRALGALGACTLLLHLSYSSLLALCLLLALFFLVGTHAMAYALGLLGSGMLANSLNFVSMGFSKTGEFDMFQVKPSGPAPRGSPLFGREERQYGVADSPLAGNKMPDQLEM
>DECOY_tr|A0A0C4DFX8|A0A0C4DFX8_HUMAN
EKTLWSRCFMKGLKGAEKVGDARGEKGEGSTGKDGPSGPCGPEGADKGDKGAGRDGRDGPLGNHGPNGPLGPHGRQCTDQSNLNGTCLELALLLWWRLM
>DECOY_tr|E5RGL6|E5RGL6_HUMAN
FGQGLRLDCEAAPWLKSRDFLAARASNKYEQLSWCPDYDEQSELFREKFANGGKAKELEMLKDKWDMTVRSVFSLHVGLRGRHGSCELCLWLGYTVSVWQPNFAGCEFCVNNEDQRVVKELKRVRTPSAM
>DECOY_tr|A0A087WYI5|A0A087WYI5_HUMAN
QPFLVGMQFVLHLSTVTLTFRFNDVYLAFSLHQEEFSYFVRSYHQFSDPLEFYMSPTSYRCDLSDQLVREEEVEMLVGNRLPCPPNQDEEGKRERRRGKKERRSRRKKGKGKKGELEGVDLSFGVKHEELAYFSSGYPQCSDPQELCSSPTSYRCDLSDQLVEPEVVELLRESRLPCPPGQDEEEEQKKDRLDVDLALGLYQEELSYVASSYPQGLDPLELYGSPTSYRCDLSDQLVEPKLELEDRESRLPGTAEQDKKEVQDRWRHGLDVAMCVQQEELSHFTSSYSQYSALMEPPLSLTSYGEDWSEQPVEEEESEQLRNPSVPKGEEEEEDDSENEPLLHVADEWEVHSSSGLLTSDKVDEEFTKLKRTHPQNSDYSGHSNSYTLACEELSDEPVKEEEKAQMRAPSEKSQKVEAVEVQVDEDDDNDNEPSKLQVLHQARLCGEALQEQLDQGQKSDPEDPTLLAQLHENLRSSARDGREKLRLELQTREEQAHVLKVYREAEQLKQLQEAKLEKEFRQERNLMKFLLKDCEEKYKKYQQNALFGSLQTLFKCKELRNFQKKQEALQRPKLENLELLNMEKAESSLPGASVVMSVNTASSTPGPVPLLNLADQCEDHSSREDVVLTSNVEDEEFTKLLKNHPQNSDCPGHSNSCTLACEELSDEPKVSEEKAQVREPASSELKVEAEEVQVDEDEDEDNEPSKLQVLHQARLCGEALQEQLDQGQKSDPEYPTLLAQLHEYLRSSARDGREKLRLELQTREEQSHVLKVYREAEQLKQLQEAKLEKEFRQERNLMKFLLKDCEEKYKKYQQNALFGALQTLFKCKELRNFQKKQEALQRPLTENLELLNMEKAESSWPGASVVM
>DECOY_tr|A0A0J9YX07|A0A0J9YX07_HUMAN
ESSHWGQRWGLQRLRRQQLLPQAVLLLTNLQGLARRRALRKRYAQFRGRMAQRMPLRVRQSLCTHFRSHLDVLAQRSQQRDLEERLQWGQEQLLKVTAGLHYLPSEAGLVQSLVAGKCREDSLDEQGESGLAQFSALFAEFPRVVPFNARSTGVAELLAAQHLQETVHGVDFLGPKLGPNPTLCQLFYVHRSGRLALLDELAQQRASTLFRPRGGRGSQPEAEQFLSGVLQLQSQGLMEVVAPDLQRDRNNLKFHV
>DECOY_tr|F8VQT2|F8VQT2_HUMAN
CFLFEKNSVGLNSVESMDPRHRYRKCRKGCVRNLFRDCLADSSAGGSGVGAGSAEESGGGGPGGGSSGTGNAYSRDDPM
>DECOY_tr|E5RG21|E5RG21_HUMAN
LKLSLELGTQLESKADQFKRLQHEEKEKLEELKHKLDEAKTQTTTRLFCKVLEDEKLEKLAYKLMQDQKEREQLQAQQELLMKNREEVNLVRKMTYELKQELLTRCSQASSLQLSLKKDKQLLEQHALRNENTENELKKAYQAARESLLNLNDEAQRTELERLHKLEQLKTLALLLAQSNPSHLKLPSTVELNAPHCNQSPENQTFSPVFRVEPKPHYSGVLSHMLESDM
>DECOY_tr|C9JVC9|C9JVC9_HUMAN
RRLSAHVLVQPQRPPPLGLLLLLQLSVLVGLSPPFSARGGCDSTDETANYDFCLHPRRGRYRPQVLECQEPGDAPCHTKEQLRLGAECQSCLKPEAVVFLLNTNTRLQAHFRLSCNGCDLLANYSANVSGFYYQTKQMVCSSRETEPSGEAEAPDAQFWSHYLLGYLLQQFLSWAAASTWWALNLFDAVTPVFVRGPAAGLNGPPQPACAAQYDYSKRETYFSNNYLALMLNADVESFRFGVQDWQHNQNSLVLFGGDDLLVCLLDENNVECDMECHSNPGCKQQPQDQHRTNSALKVKFEAWAELDKLVGVVARPLRRTGLSLEVATSVLLGVTDNELELRPLLADQHPKPFVYGHNDLRRSYFSANFPEPNETWDEAKANPFRVTLGGDTAAFVALLSYTNLDQRDWRVEVLQQTLGTDLLLNHLLFNNCKQSDPTKVEMLELFKNLFETNNDSANLKDCYREPALFVHGESEFSSPLLFEFKDKLSLPKLVQLLQDSLNAQLYFTSYPPLVLGLSYNTRSLPVWTYRNTVEDLREYDLKSVLRTLKQHKGNGDLMRRSLEKENEDELEADLFDLTVPREFNTTQKPLNPHLLVYGNLDLAFVYGNAGLTYNPTRKLLDNLAVDLGMVGLLLQKKNEGPGDQTLNFVPLTGTVVLGLGLADEYVNTWQVKQAKEGALVMRPGLVDLYEQTNRLLAGLSPLEFYYKGNACAMWQLPTVDYNHQGVSFTFRVVRTNPWNKYEFVDQRVDEGGDTFMMLKMNCNRATLNSNQLQDFAYEFGKAYGTTKGAVMGQVAKEFKKVRNVNAQVLHTFCSVPQKAENFSAVNVYDDDSLTDLMECVSKTMKLLTLGSVSGSVDVLLVMKDPSSAGQLYWRRRPVDYLDKKLPRAWPTAPYRYTVGTASGFVQWLLTPDRRQNEMFVNELAETWNLENLLVTSKGYLDTPLQVAAYSYNKVKNFNPDELFDRLLTSKASRGEVDESEPDDLEADKAADYYVLDEKELNDQRWHKAQFNEAADARKLLAQKRVDLLSELDGAKVEVKLQPENEQVEFLRNNKDYLRELQQVGGFRLMVGDVEQERRLAWHQMTHQQPFSYASAGPAALLPLLPLLLWLRPPPGSTRRPTGPGPHPGCGPWRPARTAPGRPSAGCRTAPVAM
>DECOY_tr|H0YAM0|H0YAM0_HUMAN
LTYELGSHALCSSPAPLLTGVEYKLCDPEHVGPNDSLELVLLREGEFRSGVTYRLSLATCQLWVSVLARELEPRYHYEFSLGDEQQRRRRRLMGAAPAGPEQAEAGLX
>DECOY_tr|H0YLP6|H0YLP6_HUMAN
TDSAARSPALRMTSPPGCMPPPLSGSAVVVKGGDAAPEVGVKRTHLLGNRYFSRNKALNNPETSYTKQRKNLLFSSCRNVVMWQLHASM
>DECOY_tr|K7ERN0|K7ERN0_HUMAN
LVLWTRYESDALKVLSCKGHLAENTRMNVRYGSSEPVLKWMVMDVCKRSYSSWVSGSTQKGVETLDGVSVTEFLGTNLDWAKVLSTHYKTRPLQGEETPSPFALLLLGLNLLVQNTEPCVELLVLDYDSFSCFQHGWTADRHLVENLVYEFDLTLQEVTLYQGQVARTREMRPLRNRGLDTVVFPLSKLDDELEPSAPLPX
>DECOY_tr|C9JY17|C9JY17_HUMAN
ELKDLLSLRKNFATEVTQLQSKAETHQDGKLNEMQQLLMRLQSVLEERKHSRLLEQAFLSTM
>DECOY_tr|A0A494C069|A0A494C069_HUMAN
ELTLKGLDVFPVLCVSKHGVRLVNLHRNELTCKGTYVCLLFLLRKSEARNVNMPRNELTHEQMYEFRSPLYSKHTVKSVNMPRMDETCQQMKYFPLSLTSKHEMRNLPRETLNRKHMKFFTESLDLKKPVNNLNMCNSELTLKGMKCFTHPLHSKPGVNSVSMPRNELTLKGMLDFPLPFFSKPVVSSVNMPRKNLTLGEMKCFTHPLDSKPGVNSVSRMRNELTLKGMLDFPLPLFSKPVVSSVNMPRNELTLKGMLTFPVPVLSKPVVTSANMLRNELTLKEMDERFVPLLLKPEVKTKCYRPRMTHKMMRHQFNLYSLKAGCKQCECKKPGSHTVERHCLYSPKCFKAGKCTCEYKAEESHRTEHLQFSHFRWFKAGCKQCEYKPEGTHRRTHEYLSNPSGFKAGCKECEYKPEGTHRTEHLQLSTSYSFKAGCKQKCYKPEGTHRVEHLLYLSLCPCKAGCKFKCYTGDGNHMLMRHQLSSHSLFKTGCKECDYKLEGTHKAEQMQFSPHRCFKKRAQQKCYPEQGYEQYESKPHATDRALRHNLSSHGVFVEGCVSSECKSVGPSKKTNLTDDPLQSSTEGCHNEETNEDRVEGLLRSLNRNPKNYQDELNQKDKWEGLSALRNLTEQM
>DECOY_tr|G3V5W4|G3V5W4_HUMAN
LLHPGFLFNDRPFLHGFAGRSVSDMTGPELDVLLRAPVKYHSSAENYYVSRLELQLDSDGVYNGSPDLGHEDSLVEWKFAGLQNGCQGAQLHVLREM
>DECOY_tr|I3L3B4|I3L3B4_HUMAN
SGQSYHNYRAPLQLAAVGVEEAGPSLGREQLSGLVVSWSNLETAARSSAFRVSCSLATGVDCLRAYRDRDRAAKAVHLAYLSLVLGTLCLARLVWGPSGWTSGM
>DECOY_tr|A0A669KBF7|A0A669KBF7_HUMAN
LGKMVCRNAHTPLSVPLGSVCYYCDGLKLRLMCENKAALQDKFGFLENLVVVLKEPSCDSALQTFGVLDAYLLSVNQRKHVYLSHFNNDPMRRCDGHKERLELLAKLMGMSLHAPLVSLLLNEQRKQERLKRRLLQLKCVTYTFLRDSADQM
>DECOY_tr|J3QKT0|J3QKT0_HUMAN
ALCHSGTESALVLMKPLSGGWPAGLSLFGDLRFKDWAQPRQLLFYLLHLCGLSHGLLFVKPGYAAHMEEVLGAKRLYYEEQQGPERLWDYPARAVTERDVYGNNVLNQVLTHLYGAKLSSDLYEVSYKTGFGPRVLQV
>DECOY_tr|D6RGK9|D6RGK9_HUMAN
ALNDLMFNLKRLTGDPDQYLNLLDQSLPNKGLGLTQLQFRLGLEYPLRVLLNNNLLLRELSVMNGLEAPLRSKLNSSLDLYVLNHKLALDPPRLSLYNDNLHLATLHTLSWLSTSLRSRVGSLELEAWHKKSGNAVEEASMLTYRRLPDPPDKYKEPM
>DECOY_tr|G3V2X4|G3V2X4_HUMAN
VTRFLTNNGLFLSLDETMQDQKKSNAVMVMLYDPLEEDVYAGLEQKLKGLARSKRLSLETGLEM
>DECOY_tr|H7BZS1|H7BZS1_HUMAN
DEGRSQEHGGSGQCVFHLASGPGPDRQGVPDGHQELWLRALFLLESNRNNCYCNMCLSELETPQQEEDEASLRPFX
>DECOY_tr|K7ESK9|K7ESK9_HUMAN
AAALGLFVSATYFSWPFPQLFVALYMSYFLGSAFMSLQPGVLAVVSPTLLNSASFVGYLLAMSTYGSGHFDRTNLRSLVTQAVNGCTQFATFMFMFAVGLLLLNFKKLSEPSM
>DECOY_tr|A0A1B0GUN3|A0A1B0GUN3_HUMAN
AGPSVSPARQAMGPACRSTRWRSLRPCPHGLALLSRLPRQAPVLDLLRRSPQCLLGLLRPCPPGPQGLLSRPDPLPLLPQKPCKPNPGMLRPLPQCPQEPGMLRKPPPCPQEPGMLPKQQRQRPGPGLLSPTLPGPQEPAEVRLQPRQRPLLRRSRPSPQGLLRRSPQGYQCPALFRRAPCCCQGPLFSARRRPRPLTLLRPPPQRYQCQALLSWLRPRSQGSSRAGPQGCHCPSAWRPLRPRCHWLTLLRSRRLRCRHPALLRFRRLCYLCPVLLRSLPLARSRRLCHHCPTLLRSRRLCCRQPGPLAWHRPCPQARPRSQPQCLQDPSPLRLQRPCPQGPGLLRRSPQCPKGLQLLRSQPWRSQGLLRPQSPQCPQGPDPLASPAPLSGQPQSSQSPQLQQRQQAPGNQDWHSAPLPGGEPSCVKQSPQLPKRVAGDCAPELDQGPSGAELRRPNESPEAPPCTESREKKPLRRLEKWKREEHKPLAM
>DECOY_tr|A0A3B3ISB1|A0A3B3ISB1_HUMAN
PLKTGDEACVCMLVEVRNQTKTNKYDFDGQLLTLYLDRNVDGPMLLEPFGKRLAVVTRTDVLHPYKRDLQLLDGVLKMMTVWLGQGGSDKGSALKVGLLSHLFDNEATVPHFPLFHKQEEDSEKAKGLLDTLDMVAVGFRRPLGQTKKCAGTKDLDM
>DECOY_tr|F8VNU2|F8VNU2_HUMAN
RLDVRLGRLEQEMEEKMERAALRVNLLKEEEDTLEEKRQRQDPQGGPHVSWGAQLQKEDNSQLRPDSPYMRWNSSNSFVTDTM
>DECOY_tr|A0A140T8X9|A0A140T8X9_HUMAN
EEKKVNKRYGTNKARKASKGKSEGNLESRKEKGKVKDKGDKGTKNDKGKKENPKDEARDKEKEDNNKGDEFSKKEEQAEQKGLVGSEKKSVQSELTEPVSVETKNVQSEPKGLVGAEKKSEQVEQKEPVDAEKTEVQGEQKGPKVLEKSEVQAEQKGLVVSRKKEVQAEQKGSVGSQKKSVQSERRQPVGMEKSEVQAEQKGLVVLGKSTVQAEQKGPVGSEKKSVQSEQRGPVDSVKKSLQAGQGQPLSMESKLLQTERKQPLGADSDKVVEMGKLKDELDTKGGREEPKELAHKSLSEVSNTFLLDKNLAKENERESNQRSATGGKQLLCKLSCKKSALEEDMYGTLLVVPTLTKLGSSDMTHVQPRLLPAALQSARTQSLLLPAMPPRGPASPPGTLTHPHRSVNSGPYQVLPGLTQVLKTQSKLLPGTAGPLPATFQMMAGARTSPPEETTQLKCLSSMSGQPLALSRSSLALSNTSPTYRKDRSRENDYSTDSQTSYARHSRGGDEYDLRLASQESSRYSLYMESKRRQARWTLLLALLALGLLTLLVALTLELVTM
>DECOY_tr|H0YK12|H0YK12_HUMAN
MRFPPLPQLSRGRNWQVGAQAVSHPGMGWVGMKKKKLHKKYLFEGRYEKRLYSSTESLMKSKWFLESTHNQLLLSYKEKLSEMLLLAEFRLPVNEWLHTYLSVFSSDKEKKLLTCSKWDDRFLDHREPWYDWNQKFLFEELKSPPEQKPMGGRASRRSQCRTQGKA
>DECOY_tr|H0YCZ9|H0YCZ9_HUMAN
SSPSESQRLVPRRHGKSLSSRASNLAQNGSPGGCLSLLLHPGRSQAAGGRSRRTGSX
>DECOY_tr|A0A669KB09|A0A669KB09_HUMAN
FLMSSADWGGCCPPLLFSLTRRSKNMMVLASLFMLLEVREWDFDCPNGDREQTPX
>DECOY_tr|R4GMM6|R4GMM6_HUMAN
LSLSSSVSLVLEENELQLKDCELCKSSKRLCNPPPDLTLEALKEQRKLASTSKLATKTSSKLTKKNQQTASKRPEEQEEPEPAAPRDQDADSSGSSTSPSEDDRSRQDSSM
>DECOY_tr|V9GZ14|V9GZ14_HUMAN
KLLRTVHHLETQLLEYLVDQKQMVKKEHQQLFSSDVALSWSDAAFKDEDMEFDSMLESYLVEAEDLLSEVSLRTRNMNLSDTSQSLRRLLGLPSEDNFHGALNTTSVKSALSLSRSRRGSGLLSRQFSDSPYLASSRPRELTKTRSLSVSQLATNKNLLAKAQKQKQKVTCNALTKDRCNHLTVNCTPCLLAKEATLKSNCAYCMTMGSVSLTTFLHGNTRYAKDAKEM
>DECOY_tr|Q5SZF2|Q5SZF2_HUMAN
SHRSELVECLTTQLAVHPCFLALRQVPENHTNFFLTMAVLVDYSHAQCFAHLDALLNRSQLFAELDMYLASLAKVVGRQYLKTQKRDLMQETTLGSVDKFKAQLSDFLDRKNPLDPFLAEKLEVKYSKDPTKAGKLLDM
>DECOY_tr|H3BQU0|H3BQU0_HUMAN
AVPWLQGSGHGKVFWTLGMKPRKPCGTALRVTPTLLYDVTLDHEEVLEEPLDVVQCDHVLTVVPTKESVAGMSVMMAYELDAYGEKGGRLWKGESVAVSGVVVLDVLRVSDLGLPVSYRNVGQSTAKRCLLKDTAGPPPTKLNFLGRTRLPTPVLLKKTSQLVLRLLGEVKPDPDKVVEQRTAFVDLKDLNQCALYSKPNFGRLHHVRPPFDALNQSEMYGWLQRELDKQSVX
>DECOY_tr|E5RJP4|E5RJP4_HUMAN
LEMQLTQLRASPDDSARKSRLSHVKLGDAVAALDDDELFLRVNTHELLASADSAFFFEVKADGVAHLCASSDRKLRMKTCLKNVNELTCRTYLLPLQETSKLKYRSVGLLLPSRRGTAVAEGPYHVKSFVLAFAGELQQLRVEVLTSFTLDETRENDFVKYLKLALTETDTESEFEYKGSELKRFLKDYNTLLGNHLVVFESLFTLLSLSNLLLNM
>DECOY_tr|A0A0J9YY63|A0A0J9YY63_HUMAN
RLTQAEPLYLELSDRAESASNRQFSARKAAAMRRRLAERQRQDPLDLKSRETLPKFKGPKKPPLPPPKRVEKREEPSEMKMWDNRLRLLDEQKFMSVDELSLQLMDWYGALDQSTRPPMASPDMNQQCLWYFQQKFQSMLLQASGVARSKLGLLEESLDNEEAREEMKECWGERKMTEAHLKLLFWSGRRSDCPRMGTEVTDLAPELWPDPPPLTSTDVQRTYDREYSFLGQRTVRTVASYQTPTSPESRHQFSSGFQLKGDETTLHGPFGELELDAQVAATVSNRKSRFGRKHEDEVQVGVSHYRELRGSETDSDTATEVDRSPYPQHEPFESDQLGLSSRCKELSELKASVLLKADSRTVSSSQSEPLRHQAAATELALNMKANSDLSDTSNYLRGSDQPWPSRMQRASDQYADQTSETSSQATVSLLKPSTRTPPVPPPKKTYNTYSVAATRSLTSTLDSPTMMPLCEDDQSYGAQLRALYSHRSRTFCGPLDLADMAQSEVESFVSECVSEFQGNLEAESVQSVCSAQSLTSVRAMYSQRNRSKFPSNYNAAPDLSHGVPVDSAAQLYTQX
>DECOY_tr|H3BVG8|H3BVG8_HUMAN
LPQSASVNSYSNHFPGMLTLPCLPCPSDGYLLHADCQLRWATVEPAHYSLCQFLWDMAPPYLPLYSPLEVGQVVLQNQVTDGHLKQFTLLFDFFKTNNLKELHPAVEMGRVYLCRAAYVSVLPDGLRGLMCTRLPLCESLGKTSLKFNKCLLSAEVYRPLLFRELSAKLFFWNLCTKEATDNANEPSFHDPLVRSSDVCMSFRLEYVKLGFTDLLDTLLVKFSPYFQLVSTDSLKLSCQLVKLLKAKVQDSAWAKDLSQNLEERLNVYDQQTLNLLKEQSGEEFDDLEERLRTKVESMALTATGKAKGESGMFLNLSKLETTTRYALLERKGNTWPEFDSGVVSNDRDRKRRDSSDMAAALAAPDATAAFMSLPDTGDLVSSLPDVVSSSSSSSTSSTSKRGNKKVKTSETVTLKPLPHYDGFELPVAERLCSAFEKAYRNRNSHWPFVAM
>DECOY_tr|K7ERE0|K7ERE0_HUMAN
MDSPRLQKNEVLLLDGVQLDSKSVQKVRGVTKLSYLQSNVKERDQRRFFEDLARETMTVALVFGLPAWYTYLYGKLLAPVFQSCSLVLFYLNLFKFFQEYLVGPLFTFVNKYQKNLSRNPKHEEKCEPCGLWVRTKALKKRRECLNLLWGCCSSRHDAGRPPGAASYYARKRANAAAAAARSVPYLPLQDAM
>DECOY_tr|C9JB20|C9JB20_HUMAN
PSTTRLTLLGKNLERNKNETLYFNSSDAHQLAFYEHNALSWGDCVKELLASLKKPQDLEMKLPYAGPWELAKVVLDAPPPM
>DECOY_tr|A0A3B3IS23|A0A3B3IS23_HUMAN
GWNRNECGLGGCWPVKKPEESWFYGRLACDPGPQSLSGRRLHPPVSCVDCLPQRANVKCKLYDDGGSVFLPQKQHFDLRGVPGDHEDKFDLLTCRMYDWLQLVGNHLSTLLWRKPPHFSLKGRVAKSTEKFTLM
>DECOY_tr|A0A0J9YVW3|A0A0J9YVW3_HUMAN
TSLGHPNFSALDFRGSRLLRERAKPEKELDMM
>DECOY_tr|C9JBH1|C9JBH1_HUMAN
VLTTTSGSMQLLKCSRDSMRNESFRPRVVAKVVSAGAM
>DECOY_tr|K7ESB2|K7ESB2_HUMAN
TTPRKMNLQYFLTSLVAERLSVNLETNPDLNNLANRELAELVNWLDVLHLNKKCQVRFKLCARTYTSRLRLDLDQRAPKESQQLQLQVFTVLGPSSVTGCM
>DECOY_tr|H0YAK9|H0YAK9_HUMAN
CGLYSTVCSASLLCGLFLREFQTGQLLEAPRDLPEWHLDNKDRELWGCLGHDFNCSHVLVGPDKDAEDDASVRGELEFLEFLDNSPRQPLFVDRGKPQPDTQRVNDVTLGGPPTSAAPALTTLGTTRPEPTTPPLPRTLETPLPPPPPPTPLPTKPPTRPTTKPSTRPNTLLPPLYPKTPPWWTSGVDPLWNNNGTDKGLLTGNKGPVHLPGSPELMKVPLYVCTLGDGQYGKEKCKCYSRLNGYRCAFSSCQYQGLSCEDLDHCQKYGGLYMLDFKGHKCCLYSGFTNVCRQRFPCSRAGTACEDVDVCRTGDPALQLGPSPCQRCLQKGVVDCGYQCNAMSCTLASSCSGDPMLMYGNLCYKCYSGYTNMRCKHCRPKPLGCENLDQNCKTGAYGPHKCKCNPGLCEGKHRCPQCVPQCQGWSRQAWGWCCDRLGGRYCLGLSSVLRQPWX
>DECOY_tr|A0A1W2PPA8|A0A1W2PPA8_HUMAN
YRLEKTKSNDKLYQELEQSLSHKLEQRKLREDVSGQYKFMKEEMKAKVEEMKAFEHLLLYSVGCKYCKEVEPLKMQLEE
>DECOY_tr|K7ES11|K7ES11_HUMAN
XDETCEPMGAELLARAFQTLVRGLKSLFKGSLPFLPFGLDPYGKSEPLFRSYKRRKKSKPVSPPVSADPATESTQDTHRDSASALGQAGGESDSGQSAEGPAPGGDEPEQQGSDSLEAVAPPEPSSSKAPVGNPLAQKAELLAHTELWSERLNVRLWGGTSFHRQLEQEFVEPRRPVLQTMSQVRVLLAMENYRCSNEYGEQLRGDSDFGAENYYPENVLLLGQLSLLVQLLSKSSTRWETKGGLWTGLLSVCKVGNDYLNPNRLGSCQSLYCFHPPVAPYLNPLQLDFLYLGDEYPRTTPKGLLASFLDRFMDEKTVMLGEPLSTALLAMKREVTSFKKFAEPPQFEKKLFSHNSPAFELVSFVEKGASTFTVGKPGGCQQCLVPTESPWEKAVPSQGEKPDKREEVDPVAEKMEEEVLAVNDLKKTLNEQKKLDLLDKKFRETKPEPEVTPSTPSGTLLQEVTMKNLESLKLLAKELREFKPPGSKDGKAEMLGAMPAAMAVAGQVAATAAEESLVVKGDEPAVPQELPPLPPEEKLPHEDEVLGNDTEWSDSDDEWEDSSAGSTSGEVSDYDSEELESELNYLHQPLLLKTSNDAWVVEKVSSVDRVAVQGVSPQEDKEHPAGDETNGRLLVLDTRTRFFDPHDALDYVSVDEEEGLLEVDDGSRPKLFKWVMCRTGLHDGSQVVGYVAPDPCSQRKVDVVFDGPCFENNDLHHVPFLDNRSLNCEVSGDQWMVDASTMTTVVEVARVDGKPFRDTKLKKRKNKRKHLKNLSLPLKKRSSTGSGSQSSTTSSASSTVSSTDDKT
>DECOY_tr|A0A087X203|A0A087X203_HUMAN
MRTRGKKRTPTNKHSKNLEELVEEGYEMLLEPPLKCQVRLAVLRGSLLTTASRPPHSRKNFMKQVLFQLEYSYHSPLPSLCGQCKVLLLKNWSNAQFPKHLTCLEYLLCGLSWLDKSNNYPLNEWLEPPVYYPTGVYTCAFAMPNSLRLASGFDGKLKVGNQTLFLKNKSLRDHLRKKVHLHNVGLCMQTFWNLLMDEPFKLKGQKQKLQMLDGGDCYEMVLYLHGEAEFSKEFAVLNPKHKMALLVAKRESNQTNSFKSPRLLKEMAFMQNSSEHQVLLRAGFSGEGLRMLVMYDRD
>DECOY_tr|A0A669KBE5|A0A669KBE5_HUMAN
LLRHLEKAFSALAAQHLSKNTVLLENELALTLETLNLNGDLSFDLKALLEQSNELGEEQWTDLRLEVSAHGMGDDLCSFRVFGLTSTMASSTTRRTGSEDFSQMSLRKHLRQYPTSASPTLKSGKNFLGYFFDEVSMTGDPDLNHFVEELMEGDVNQLGYQECLSVKKRLNLHGRDTLGLDECVEQKLEELWDQPPSSGSQSANLDDPNWRFLQGEAEYEERSQKTWHESCDGAPLHSRPAEEDLPELVTVEPFEEVSEQFEPLRRSGRKYGRGVKYPQAELSCDPEQFHEENSLRTSLLLLLAKEFQDFHRVGLLNDQLLTQQLVPAVEELSLMHCLDTLEEQGLSGTGTTDFSDFLKERLAEHQDQEVEDM
>DECOY_tr|E5RHQ4|E5RHQ4_HUMAN
STNPVRPARWNYRGFLKHFRLDETETHSGGQPLATPSPSSLPDGPRAPPRKPAEEGGAPTLLLWWLSKLTFSLFVPCSPGM
>DECOY_tr|A0A087X1U8|A0A087X1U8_HUMAN
MLVLNLLYAVAALSEPSEVAEMTTMLAAFYETETKGGQERSLVETVAALVACLKEHAASNSEWRFQKVSFTVNTCDSLGSLFTGSKSETLVLEAEEEMPTEPAEKSGRLLSGSQLENHKLVADVTLDRSGSRPSFRFRSAARQRHCLAPNSDSSHKKGRKWKLASVGSPKLGRSKG
>DECOY_tr|A0A140T9M7|A0A140T9M7_HUMAN
LFALSLRALLVRFHLARMDERPM
>DECOY_tr|A0A1B0GW03|A0A1B0GW03_HUMAN
MVSRPEPPVESVMNHNPLDSNTTARKPGGKTNSMDLTSKLLDKKFNEEPVQGTVPHLFTRRNENHNLFYVAGEQTSDVEWKGPLGPCSTHGSQLPKSTGPHVWSTKSEEDNLFFRLGGGDVGYARWGPLDLWDLEDRA
>DECOY_tr|A0A087X0V6|A0A087X0V6_HUMAN
FEAFGTSCCPLQRAHCGLLSLVPKKKWRYRRHPVTALDRKVLLREVRGLTLAAM
>DECOY_tr|A0A0G2JLZ7|A0A0G2JLZ7_HUMAN
LGAAPVNSSALQTQSLATTRESSGMLAQSHHEHAPSLRAPEANPLELCVSTDTSRKPRSQSPGTKRLQTFLCHDLQAYTVEQPDQEDSDRENVRTHGAPEQNMVAADKTFSPETPSPWSSSPNGTVSVPLPDSADSWEYPSGHFSGFRCYTEGHTAPGLPFDAQFTGNLSPVAPRLLEHAEGRESLHYLDFSSQSSCSLTVNEGRTVTPGRPATLSKPEYLGVHAWVSQDLFFGLCALLLVTPSMX
>DECOY_tr|H0YM86|H0YM86_HUMAN
KAQSYSDTFGLDNPLFHSLRVSQEGLSFSRGHCLRGRELHQRPFSMKHQARRALGLQGTALEVQKTLENFELRETDPTADVPPNRYDGRLGDWRADNEEESDLLAQALDVDEDEEEEEERRSLGARRGPLGESPDGSGSGASSSRNSGM
>DECOY_tr|K7EK26|K7EK26_HUMAN
GCCLSLCQLLFCQSHPKAEPSSWLVQLPPQPAHCVKGRSGELARKRKRHTVPLDKESDDKQGDSTDNHGEEEEDSYQNLADVLELFVADSLLVSGPLMEEEGHKVGDYNNLLEELFTEDEKEVEX
>DECOY_tr|G3V2L7|G3V2L7_HUMAN
EPSSLNTRKLLDPGSFHLVKEVKSKLKKALALARLPNLDLLDLDM
>DECOY_tr|H0YLE3|H0YLE3_HUMAN
LFHLWGQPEPAGGSGPHEPRGLAYRDGGNNDWFEHGTRVRYLAFLLAGX
>DECOY_tr|A0A2R8Y7E9|A0A2R8Y7E9_HUMAN
TPKCWSFNSSHDYWLGYLPELSYGSLLPSLLCVLQCWVQPPETLRLTSPSSLTQPLQGPMNLLMRLSTSYPTSTACGYSNQTDAYPSTTVDARSHPRFASLQHSVSYGDEYSAETPDLSKLACELVVDHTERKLRRWPDLEHKDSGTVLEPHRLVHEMMKPVVEEFTELNKEMSYHRSLFSVFNCPYMGYRLHFLAYVSAHLHVLYVEAVHGKKPLCWSSRLGFLDFFDLLHKQGSQPLMPLMTLLVLVGTTLVVVDTDKMLKCLLSPLLPAQSKLKHWSPQRLLVHGLLSLLSRLTAKAGVYENRLDLLKHDHPEQLTTLLHLAPQSSTELYYDVLTNVLMPRGDSNLNKEFVATVDRDVGLMPSDLMALLEGVNAQQAM
>DECOY_tr|E9PNW1|E9PNW1_HUMAN
EARLREDTMFLREGAAAVLSLTLRSSKSLVNVAKEHDLNSFDVGNVEVLQDGLELGVEASLSGKPVHSLFLGKPQLPGSSLSCGLRGSGVLSLFKKVKENRENGPSGLSRGVGGSESVFQDVYQWTLPEDPSKSVPLLGLRHKSVVLKKTRTLLNLVEEHTCSSLSYGNRLVLEDGVQLGVSDAQGKGLLHSLFLGCGFELGRGVSLGLGEPHRLDRLVKEKRLRRSPTLQDYEVQKHLPLLRPLADFLPRLSPENLVKLLDGVLVAVDMTQHYRMLVDYLYKDEADNELLFDVQHHSYRHLFKALFKSPWESLYCM
>DECOY_tr|E5RFT9|E5RFT9_HUMAN
YSQSQDGQKARKRENGKVLVKLHLLDLDSSSPLYPNGTAMELLM
>DECOY_tr|C9JXG8|C9JXG8_HUMAN
DKETEKEVSLAEKLEAKVEAHDKNGSKKGREEELKRECEEKFKTKFQANEANLRFLALLEKPPCEDAFDAHTNWVWRADSGANKPLEMMPTLYHNACKLLKTRRDMLRLLAKGKEKHLKLVDGTRGKEWEPLDNESARFFKLRAM
>DECOY_tr|F8WBI9|F8WBI9_HUMAN
LRCWLGPLFGPVDVFTLLPLNFADCRFVRFAKGVSSNLDLCGSAKVPQNGVLGVRTGNRMAFGVLLKNAYNPMLEFFREEDVVSHLLDVMNYKATSELPVLTDLEPVRLDSPDHCREVPAPDQSSLPLYNFFRDLNCLADVDNEFRAHAVGSMTTHKTAGGLEEQTVDENTVKSVVDPGTLFLYSTKDVMFTFDTLAPSYVAGGACPGMLLSLQPLVGSATVRNLFLDAYGALSEVGEQRLAGGSDNLGLVPAGVTLAQDMKLCKLQAHAGSLSGGFVTFDQSFVYVRLGNRLRGGTVVSDGPKFKNDAAMGFDARCHEVFMDSEVFSGPDLLLSRLREATKLRKGHQADRRLQGGGLLARRKTNERLENVSTAQSCLRSVARALGSALVSRLAGVAARVLAAAM
>DECOY_tr|E9PL98|E9PL98_HUMAN
FKPTSKQGSLLSLSGTLGFGLVTTETPLGNQLYDENQYM
>DECOY_tr|A0A5K1VW72|A0A5K1VW72_HUMAN
YYEKAVLVAAVLGLFTLLLLGKLKENRKFLLFKFGWDKVSQSNPPRYKLNAGRKELKSLCLRPQHSFTDFSKHGHYAGMGSSGVGGFPFSNLTFHMLVDNGTVGGSSTEDLRKMLKLHNHSFVYLALKPREENLFNLAEDVKNVPVLPLLPGFLEEQMKVKTPDVDTLVTPALRYTAEDTEGGFAKLQGELLSLRKLFRHLNLRLEYDPSKELNEGYFEQDLYQPLKLALKLATNESLESKPLLVANGAALAGLLPQLTLVFPYNWAGLLLVVGLPQPQLYAEDLMTLVKKNVKPATVWEPLNELMFDLEGLVTLVEQSYVNFEKSCLDAALATLLKDREEQVRRMLAELQQRLRFLRPRSGSLFARQRRVVELEM
>DECOY_tr|H0Y9X6|H0Y9X6_HUMAN
KGFRLGLFCQWLRPNQTALDSKFDGSKLALRLVVARLEEGDNS
>DECOY_tr|A0A499FJ64|A0A499FJ64_HUMAN
KMNKSVSSKGLHKLDGLVNRRSGHELAPSQQKPRRKELRESGPNEHGVRSRMTNGLNRHGKPKYLVESQWEEDFAHADSENMNLFEQNVEEDGKKTKNKKHVLSRADHLHHGLAKMELGSDSRDMKRATKELGGPRRATQTSAQFKVPPEDGKLSYTMVSSSCFSHGNPDVSLQGFRNEKLQMYRNMNSVMQDMTQFSSVDTKHLGRARGGPVRELRESSPKT
>DECOY_tr|J3KSB3|J3KSB3_HUMAN
XPHPPLCTLLPAQNCPPSALSELSSLSQNWGTQMDVPVKLTTESSVYVALDGQGKSWPLKEEACTPSPPLRLPSPCVELSGSKVGEQLVESTRAAVFLLGEDDKEETESSDSEEEEEESEVTLLVAATDQFGLRGKHGNTAEANAVGKKRRDGKRTRPKPKSTFCLNKHTKSSEFRRKLMNQQFVKEDRQEQADESLFRHSCSKAYVTVADNLLSEGFVLLFLTENVHVEEFVALVAVPDVASLLSGFLLFDLLGAQRVPAVLGAQQLGWLRA
>DECOY_tr|B7ZL31|B7ZL31_HUMAN
KKMLLDFFPHQLAEDLTRLQTPDYELRRMVLDFKLEHEEDHCLMFKELKPRRRCVRYGASSHERKDKMSNKYVVYDKSVFLLNEKPLDTHTKLNHHLFNLSQCLQYAMRQLHDLQFPLFSNKELFDYTSLGLLEFVLCVHGHHDFWELMQVRCFVSNPDTSNLHELVQLERSAARERYGVKNVKLVAVHMGDMGHDLCEVKVGFAGEGLTDVLERYRALVDGSQCLLHGEEDDELRSRKRRSHKSRSSQHSSCRHRKRKNPSRRSRSVSKSSCHRLYGSELRDHYRHPVYGECYDRNYEDVRRYRDYRDENLRSAELYHCDSKEFQHHKPCRHNEQTSSHRRKRKSHSRGYSEHGWSRESDWDPCHRKTSRKH
>DECOY_tr|A0A087WVP9|A0A087WVP9_HUMAN
SALSPHPPLLPRFVKPEGTHLTQHLNLQRHFNLKAGCQYKKPGSHRLQHHSFSSHYSFKAGCKECEYKPEGTHRLQHQLLHSHRLFKAGCLMCEHKPEGTHRLQRKHLHSCRQFKTGCKECEYKPEGTHRLQHLTLQLGDCFKAGCEHCEYKKPGSHKLQHHSFSSHYSFKAGCRECEYKPEGTHRLQHLTLHRSRHFKTGCKECEYKPEGTHRLLHETLQFRGLFKAGCKQCEYKPEGTHRLQHQTLQRSRQFKAGCKECEYKPEGTHRLQHLTLESGYNFKAGCENCERKYEGNHRLLKHLQSCHVFKAWCKECENKCDGNQLTQKQFLCPTNVLETCKECESLKESHRKTHHSFFLHYSFKRLKKCCESKLREDYFEQTLLTHQSFLPMNEHNLMLRQFYGEEQGQHQEFHCNGEWLASFLRSEPSHKSFEEMNVWQSLETEYLRKDPSKEQPLRDSALDANLDTAENNDLFNNHFGWKTWTGPCRWGTEREVVMWPKEGQELSSLVAKPSVSLGLSVLNSYNELMVKEYLRNQAPNLCEWEEQSVDLAVRDFMVLEHTL
>DECOY_tr|C9JBF1|C9JBF1_HUMAN
RMKEHRETYRSPTPYENGLDVVLVRESFTVKGLRKPQSEVVSPRTTVSTHKLQLGDDEEQGTEGANEPEKQENLQNEEEAEMRRDNELPTALVKESRQQVLLGRPMPVNLNMVKQ
>DECOY_tr|J3KRW0|J3KRW0_HUMAN
SKPRKQTDTSEM
>DECOY_tr|A0A590UK12|A0A590UK12_HUMAN
RNKLMTMYAELYNLFLDFESMKAYLKGEQKLNFAKNVQEVKAKSNECPLRFHRRCRLRLLKTLNEGLSNVHKALDPDQNEAQPMVEELYFQLMESLAQCGLYKGFDELLSKELLLNDLQKDMQFFKTRVSFARDLRDLM
>DECOY_tr|Q7Z674|Q7Z674_HUMAN
TPCLKVLLYDTLLSPKVESDKEMRALKLTLLQLDEVSPPGKKNEYPLVTTLYTGPMHRSEKNGNQSSGKNKKKKKLATKEHKEKQNQVELLVSLFSKNVKEEFELERDLALQQVLEESYKELATELEELLENLESVSRKLRVEEYSGTSRKSLTQLEQSLMSRLDSQTPTEDDEPDPSEQMM
>DECOY_tr|A0A0A6YYI9|A0A0A6YYI9_HUMAN
GVCMGKGVVDCELRVRRGEFLRSLEQSTCAASVNGVFKLWTNLRPRPSMEVVLRAGRPLEHGHLAELRALAGANREMHVFAFKQMVACSMVTGYPAFLAALEEPTTDAGDVNGVFKLM
>DECOY_tr|A0A1W2PQW3|A0A1W2PQW3_HUMAN
SVTSLSPPLLYLPSLMPSLAPLASRTLSSVSPLNDNTCVGESLRLRDLEWAFLSPCRKAEQYKLSVVEPTARVKPSGGLRARPLSGTEYRYGLKLSVCGNSVNQNDLVQKVADAHTQLRLSLDCRPAGSHALEVKLRQTSDPLRPGNVFVGGLQNVGSHSNQM
>DECOY_tr|F2Z3L7|F2Z3L7_HUMAN
MLPSFSAPLLLMNQQSVLYNVSREVAAVRVPDEHKSRHGARASDASENWWLVHVKEPKPEKLSWPLLYTLETEKQDRLALNPLLSQEQWKECNALKRAVERAHAFNDKYWLHFKVNRTGGFEVSWFGVLESYSRTLLHKKNLNEMFANMNSKPLYYRTFEYFTGDYRQPGTAFSSCVQPALRTSALKLTGARSLVKL
>DECOY_tr|Q5T8C6|Q5T8C6_HUMAN
TSHDSMSTELMMDSENMELEFTEELSRPSDPKRTSTELPTLGTEEATKQEVEFREFDWPPSLLKNLKTMTHVDFDYKCKLKDLDAGLYAESDGLYMELCHGLMTVSFTDRRDLGLATHFYDVANEFNGMLSHLYGLASYTSANQPLLVLARQHYDLAEAKKYKRLCVHGLNNLLPEKWDVTVENGLKAKLELADLFKWEAKTWKGMLQAATFYAAMAQDHESEVAFSHGYALWAPGYKTELTTKASLRREAYHKNHGVMLYYCGVAFWSVPNSPYLDVKLHSLYFLENKANLEVLTGLHVPLCSAHFPKDEMVVSTKLYCKMFDCNYYRHEALSVVVDLNEQLGDVSEPLVTESKPNKKYKLNEFLRFLLEQEENCKLSLPLSELLKEEEQATLMHHSTLLDFAEFCYVDKLLAKEYSYTALRTNDLADYKLRGLLCLSKSLSSQSMEWDSSPKDFGSEKDLKYEFRKLNLPEEM
>DECOY_tr|A0A0A0MRG2|A0A0A0MRG2_HUMAN
NQMQEFKFYTPNEYGNQQKMSLRHEEPTVAADVEVVGHHLSTYKKKQLMVLTLVLVTALVVGGVMLGLLAKGNSGVDEAFFVKLQHHVEYGSDRHFEADKMVESLEEKTLNTLGSGRPTLTRGDAARPADVPEVENETNAPVSDAGFSHWPQLDDLSFEGNVPLLEVTKTTETLSPMLADNGYSRLPESLMNALVDDSYNQKEQLLEDVEDQLEEAVAPVNYLLSLSQNRMEYLRVLHTMVQRQLASKKAPDVRMVHEFKHLTHRQKDQERAVKKYLMNFVRHRPPPVAQLATLYNELARRRLDNLMAERVAMHTEVLQRQENAAEQELSEKVEQFHQLVKKADKAPLKNARQEAEEWREMVQSRMREKHAERLKEKAQFHAHENEDGPTELKYDVADPTSAATTPRVVVEEVSETTTTTTTALSTRTETAEEYPEEAEEEVEDGDEDDEDDDAEEEEVEAVEEEEAVEVKVDESGDAYDTDAGGWWVDSDDEEADASDVNDSEEALPCCVFEVRGKFDLGCPLLMGYDHLNTKSESCTKEAVTHWHLHTECVDRMEQHLKFKCDPVLLADSVFEGVLRCYPLVFHPHKTCKRQRKGCWNQLTVPQNAEVVNTLQLEPYVEQCYQLLGKETDLCKTTGSPDSDKWGNQVNMHMNRLGCFM
>DECOY_tr|A0A286YFD6|A0A286YFD6_HUMAN
RGVSPPHNTEMREVPTSDRGPGPSRQSWVRGDELKVSFGLELMRLDAVFELYKQMLTCNMGLKLVPLAETLFEQERLVANLLLRERVEESKPHVLKHFMLCAFDCHLGERDSLLENSFTLGPMLRKKGLWFLSAFSGSFFLGEVAAFAVRVEGYTAKLDEGRWLAWDKKKAVCPMTELANFLFREKEPKDLYTDLLLSYMESHLNEMALQFGYFRCAETLQVEQSRFEVLNENVLGDSAAFFALVHSLFRYEEKPLSEWHQLKDSLDVEEATWFSAEKKAYMQWLDHYELPFLVRRFPNRELLPEDEVGPAAKAKTPETPEQFRRLAKTSALRVTGSLAPPTNKEDVLSLKGLPSLQLQQPDTLPALPRVLSLM
>DECOY_tr|A0A0B4J1W3|A0A0B4J1W3_HUMAN
LENALEEAEASSDGNVTKLMDEEYGPPMFALAYPFKLHCNRAYLEAAKECDGLSGDYLAELVEMCTQLRNNTLSEDLTTALELRKAQSSPDLYYVKASAMRLHPLSDSRKNLFTENFKNPNTAGFRLNMEKQLVRTVTDSLKDSECVTNFRLLMCEHLWPHSSDLAFRKAVSQLMLLKFKREFYLEFAFLHTEKLKNVLKNLPTLKFLAEELPTEKVAKLEPLLEKEPGGLEEDDDKKKKDQRNQKQKEEAKKNEEELQKKAQRRAKQRNKKLLKEDSMNATDAEHKENEDTLPNDHKLLYLELARLAKAFYFPHRQLVDEKLLLDVYRSLTKRLMCYTHFDFQDDTLELFRHELEHKKCLAEGKFNMKAYAQACETQFWMCQMENLNEVASTGRETKFSCMEEAKELLNKALMKYAKCSNLRFDATDLAQAEDMRWAAKELNGAKHYKLKAVLFLELLTPTSELATNLYELALSPQGKLDYHQALYYQVWLLTTPPEKEGDDNPNFRLCKSLSTEYGVVLEELLAKVKEKDYLRSLTNFVPPCKGSFNRMLKFDLCKEKFEGSLFNLPRRLPVLRGPKYTWAEEYKLRLELMNAKPLKAELKGYYAWNEPRLENQRGYVDAADERLCLQLLLEKGTEEVAKCLLDKQEYTCLHELAREYLGARELVQNQYLLLESYEYDKVDPSTQQKRTFELEKLAAMEYDELLHYALAYGLWSRAQARPLLQLQRYTREYGELRDMQLQLLSLRDLLQLNKDDKWLARNYKCLAEDKKYDRSQLLGYVHWCVHKSLDRNLRRGVLEYAEKKEGLCNLTLKGMALTEGHEAKFPNSLLKQCKFLGRNYKQHEYRCLRKLFLANKEPPLSVAPM
>DECOY_tr|Q5JP22|Q5JP22_HUMAN
AGRLEELLLVQDSLSERLDRGGWLEAVQEPQLEEPPVPLVRAVWAGAQGAWQERLERLRGLEHLEKQLRAEKDEAREVAVSLLSASTPPEPSGEMCRTGDVGLVLDHPCGCTFSGVHCKHGGWGPACECQDRPVCVGGNLCKPACLAECTLAGPRKKHWGQCCVAHTQQVRREVREWMRVYMRTYTSCRRLGACLTLYKPYVPQSYSENYHLPVVLTKQSCVGQSRELSGKGAGEGPLLLLLFSFGGLLTCLERASGM
>DECOY_tr|G3V182|G3V182_HUMAN
RQKGCGTPSQAQPNRMATALMVSHGETRGQTPCLWRAAGCGEGSLGGPTKSLDSSDDDFLRRHLMCKLLALFGASLAVGVATGLLAKYFDLEAGPKTGTALVQAGGVRDRMGEQVVGTTWARARARPQLLPRKKGPHCAVQGM
>DECOY_tr|H7C3E5|H7C3E5_HUMAN
TGRQPPNMEARKFLLNSVMMPAAVSSNQRQPLDAQQTTGSAMDYLLPVLLSVPEQPPVSKTQTLQLFFLKMKSLVVAPTGPPALPPASPPLTLCFQVNKWLQTAQDPFLEKLMLHVCRDLLHTPAGLKLTFALLTNKAFPPGARTEVFKFELVQLEDKPWQGANEPTKVLQLTQNKTPSLARVKCLADKTFMLVGPENSNLLQLTEQQLRLQLRRHMLVSGLRFELPSCLYSGALGPVLGPTPSPLLLLNLASHTLLTPLSAAWRSQPKRLPPPMNTPMTQSSTGRAPSHSADPVPSHLSPNAPSMGPRMAAPSPGSVQPSGPWNGRAGSP
>DECOY_tr|A0A087X0K8|A0A087X0K8_HUMAN
EWDWPYVTPPTFEEYQAEFAVQGSDETLSSSQSEAEQLSPEPALSRTPELGSPGQLREVGELTFTSARPSKVPCPKLSEPFFHDLPGHVLLCLKPEPATPFFRRETATLALLGSEESPVGTEEGPCLDAMTKGKLNGEPDTLEWQCLEARMSGMSGAKEPSKVLEPDLAGSQPLLGGSGTGEGPCVAEQREKPAAKASFHEETGGPGKAQLFMEGQGQSREEQEGEEAAGGGAEWPCLEKKAASPAEVVEWLCVEARVTEVSGAAESSRGRSDSADPAPQPSLKGGDQSEWPCVAEQRQFDAMEKKPQVPVKGPEKSEPRAKGEEQSDKGGDRQSVKGVPRLETVEWPCTEKAASSDKSYVGADPVDWPCVDARAGGTSVRSQSLKAPDQRPRQDLHSVSDAPATTEWPCVSQLEHSKTEGDETTFEETDAAPKAEQTLHEPFSGKTPDRQLDKGETAELSHGEAVESSMSSPLDSKLPAQAPSRELKDNEWLCLTEQQQCKLAMKGSVDEGLSTRLKGELKAREQEASESGKAQDLKGGTTGESVEWPCKLKAESTAAEQAEWPCVEGRPCGMHDLEQFGKAPGDADLTGPHQSCAGPGVSGWPCAVEWEPTKPQKPEPATVRAREPGLDASKVGTDNPKRSLAEAGLRAEEGAGAGVEWPCLEKAGATLNEEVDLPCLDAKASGVSGSMQLLTQRPETDQRPPQPSFSGPDVSEWPGVAEKQQLQGEKPEWATVDELEKSGPKMKEKDQSEGRGPVQASTWERERTENVEWPCLEKTAPTAEQAERPLDEQPCVQTRASGGNCLFQSGKASSSNDLCPSSHGPVTSREPCVSEQQQSKLQVKAVTQEGMEGFSKRGSKAKEEQLSREGTGLSLMEQGMVNDDLEWPCLEKAQLAPADGAEWLCVEALGSGLSGSCESSGPAQLSVASPRGFDTSEWPCLSELDGGKPQKEWFTKRAKTKQEQPLKDVAEQAKPGDEGGESAEWPCPEKATLDPTHAEPGAAEWGKPEKRVAEVSDGAEKSRDRLGPDQPASGPSLGRGDASEWPCVAEQREVRLEKKRPMMPVVDLPEKSRGAERKKGQSDGPDRQLRASEPAGESTEWPCLEKANGSDPRQTESETVEWPCVEARVHDASGLSQLGKAPLEQWGVPTKESKQLKNRDSVRQLMALGKTGRAEKRAEGLGQTRRMRGDEQRESGREQCVQLRMSTHANQQNQLSKEDDSPLLAAKQSVKARPGRLPRSSPAGMSEGATGSNQGEPSEEVSKEREYTRSRSTLKALALGLRSMSGQQVPKLSAHKSPFKLRPDEDVDNAREQHHADEADMENEGRAKSEVAVSLRAWRLRAAPAPSHHRGEPGSPGEQPVNEKQAPLEANEWPCLYTLLNPSQPSVPVPALAPAPTPALAPLLAPALTSTPSLRMPEGLGGSLALLPTSVQRHLPPHPRRRLAEEHRLGSTHSSDVSSKSAPSPPASLPARGRPERRLASRRPVLSAMAKAKKRAEREKEARQYTEELYAQSAMLLKARESSAVSLKSQLSARPRAPRLEGVTLNHASARSFGLAPPGEVSRESERTSKKAAKRRLLLSDLLPPDQRREQDYTRSKSHLAPTGEPEQLSSSLRRRLSSGPLSGHGPSGSRDSHRQALAEPFEALRYMFRSGLGQCSSRKKGPLHPNNAAMKEKTHVELQAYKKLLERDLDGPDLSHESWASALSSGLYSGSHQLDLEDECVEDVMEREPPAGKLWKFPLFLLALTTTVTSHTHFFFLLLTWDPHLSPVLVRFATHFAASLLLENHLALGMRYPEHFASLVRATAYCLFSGWCLLLLEAVVMLYDRWDHHCLYFRHGSPTHRGLVLPAHQLRGELAGVTWVALFGLVPLLLLGLRHLRLGSSLLARSQARTSLFLQLRVYKLLLLTGYVLAFGLRLVRLAWLRCFVSKPFYLLFVPFYLLLFGFLVTELLVVGSAWRKLRRNRCYSVLMSLFLALMCCAQCALVARALVAAEEVLCPTADMCSTCGEPCPLCQLRLGRSGEPFGFQGTTQFDSEELGGSPSAGYFGRPRCCLRYGLVFGQSELPVCQTSNLDCLHTNSYWGPGSACQNLDVSQLDVDMQVQRGVEPSLDKPLGYFTASLTLLWGRPRLGEQCELFPPSRLVQQTDGVYGDAQPKWPSGLSGLDNTLRKKVLAPTDLDGPPNEEQVWNGSLDQLLTEEGRTTAQLALQLHSAGPPPNFTLLRAYRVPDGEAVRSVLAQYWEVDEEVSSRELDNAQLLMNLFNAAQALTGAAGQLSPPLGPMAGARGAERYESCNVQSLQQADGSYLYALAAEAGELPVQMPVSGKPVQSSLPPLRSLRPPGGLAWACVFCCGLLGWMPPPMVARGTGM
>DECOY_tr|A0A0U1RR44|A0A0U1RR44_HUMAN
SAGGKRQVSNAWCLTSLLGAMPKRKVALLSGPRVLRLMGATAGLYVPTEQHQRSPLVRERAEM
>DECOY_tr|H0YNU9|H0YNU9_HUMAN
PFFFANCVDMESLFEEKPDMFVASVPVSTKNSMMKFLPVEHFLQRNREMTKKMQPLPSNLYLKVVKPSGAVPLVQLCVPLEWQKEYTPGHNNLLTFLSQSTLALQPHRYSVKLEANPKDSLDYHMAEATQESTELTALDKSQLDKLLPMSPFVKTVKYVSGLALLKTEKLLGMERVFPFFGMLSTVEHLTYFESKKYVQELCRALKLETFRLADDSLMNYDQAKKCASNQLKFLFETVEENVKKHMDLYQLYDKNNLGVKASNAPKLAKYVLLDVYRSQREQSRFSRFPYPRVKPPLLVMGLTKTKVKEAQTASSVAPENEVSSASANLNEGRRLNSLRVLKELSPAMSHKDYNRESFFKTLGKNPSLDWNLGPESLVKMSSM
>DECOY_tr|D6RDN9|D6RDN9_HUMAN
LPTGGTGPQPTPATSYMYSFRLEKRLLPVGGRGDSKMLSLDEEGLAVMKVLPPLLLSSEHSEVTRAMAKNFLEFLMHYLHSPVYVMHLPKQSNAANLEQLELDPSAMYKYLDCKLAMDYAKDVVESVNCNPDLSGLKHPHAPNTSGDFLLTHQNLLRMLSRLSLYRFDLFYQLNQNSVPDDGYTKDYELVGQAMTPVVDNRHRNLTVLADTFQSLRTHDEPKDDLFEMLDLLSQVYWSQVLQVSPTSLRVDPLLNLKEM
>DECOY_tr|A0A3B3IU72|A0A3B3IU72_HUMAN
AKDNWVALRVFVFASFTAAFFRGWYRNVAFYTSTVELSFLVGGVPAAFCCGVGVACASVLLDLQGPVTEYVGCFVSMKFSLVAACLSALHVFPGKEGVPLGSGLGATLAVKFAVVKAMTLYKELVVRGLLKTMEPLGSGVAQPSLLHCFLASFLLLVLPFTVWVLFQLPLSPQMQAYSKWYAQLKSASVYDMSWSVLAMLLGLLVLFLGDEGKRRLVVQGRLHLCDQKCSYHDEKDSDVTSSSGKKTPMGLDQREQSFDKEHHGYLQTPHVNRHPGAKRDRLHQLGGNESPLGYSTCHEFPMYQYQPDSGWWSQEGRGQQRSSQEM
>DECOY_tr|A0A669KB78|A0A669KB78_HUMAN
KLDEQWGHAKNGKFYVRRLDRVELLGKTYYRYLRASKLTEYRMDKKRNQGWKMALAEKSVRVFLGQREDEWELLGCNEEPSLLLRDVFEWLHSSQLSRTSHSHCDQKSLGSKTLCNSDAYKDLTKASEEADNFFSYGQRTLNQLLFYLYEGCLGAAEVFEEQTMSCLQLGSLNFNCFSLCNTDKLYQDCCFQLWEWVRKHTWYEPHVSTWYSDCATQHEFAPYYEENSFLDTWSMLPDCFSANPLFTSHTVSDLMRVLKETGGPQAPSPDELTTM
>DECOY_tr|C9JD95|C9JD95_HUMAN
LTSSVACPSLAPTLAQEVELDQMYGPVTYSSHDDPLTSSSLGDSFTDPSSDGCKRKSKAKSARDSKSKRSKREQKNTLPPLRMYRVVASSKGRNSQKDVEELDPLSNMARCFNKAWKPDTPKEEGKARYGTHLAWRSFLCAKDNLDWGKHAAKHWPLQFLMEKENLWLLGPLQNSNLQMELWRPRMRMTLPM
>DECOY_tr|D6RF20|D6RF20_HUMAN
CLEDNTPEVYTPFEQPQKHLAAMCKRLELGKETCCEATGPHVPFPSNSECKSASLASRTTDYCDPDAGEACCAETLSVVKEVLQSVQEFTGSPKRFSYLVLSLSTFDKEGLHSFKECKVKNEYRDRGELAHGFAVALLLVLRKVM
>DECOY_tr|U3KQ50|U3KQ50_HUMAN
GQVVPSASGTFRGAEPLTSCCSYTGPLDAGFCARALGPNDKAGEPSDFTLRFLDSDTELRPELDYPEGNVQAAVATDALTSSLRQALQYPTTNWAVADKLQGGPLSKLLRTPKEQAMSARKLVQAAWLEEFLGRLEALRWPPT
>DECOY_tr|B4DDN1|B4DDN1_HUMAN
KVGPDKEVTLRTNFVKLGQHSDPDVSFYGRQFELKFDFKPALAVSCDVLAADVVHLSALNLDSLFGGPVETPDEPKNHQFRLEYRLVECMLPQSVWHLFKAKPEGADRRACTVELSEVCGSPKGVVHQLELVYGTRHLGVPQGWARKLFGPEPEKEFDRTELFVLPAFPVQHFKGTEDAPFNPVQLDLKSAAPFNTLLRVLSELVAMRAPATDNLVRDVCAELLHPEMTTQAVTVGRVACFNNLAEPPFRRRGLATLTFRLPDDWRDVAGTAVLQLKRKLSVVAYHLNRLGYEWQVPCYVDLANCLWFYSRRSAQFKETCLSHTLHELSDCLCHTYDYTPYLCKWDGRTHHPTKYRVYAVPDKMGDEMVKLRMLTAEGESKFKRGMAEFLLLSEEMRPRDWPSPLTNHKGLEERGQHCVYALRRGLLEVAWAYLQDFYDSAYTKVYPTYGLWAVMDCLATFKFAEKEEPNTDDRFLFCLGNNKAAYGFNFNLKAAHGLHLLGNPEPPRFRTVQGGTLELHKQLLNMTHPTVVYGPKTYNEGKPHKALEFRGLQEMLSLTQDATEGNEVVKDARRTDTEERLKAAKVKKFELDAEKLPGLLHLVQMDVEKNLKMDGAKWLVRAAEGMLLGM
>DECOY_tr|A0A2R8Y661|A0A2R8Y661_HUMAN
VASVQEDEDEETSFGQSQYPARLPDSENKPHWQKPNVRPSSTPHGHPQQVSSPGATDSRSAVRMRSQLAVNYDPKRPAPHSHGEPFDTLPLGLYGPPTPPPRERYGKREALLKGTTSSAVALHAPMPVKPTEETTVSTLSSSEAELSVKDGRRKGLTGTDGESDEGWYGTSSAWSRASQAQELSRESQNRQNKYTSHDSFMLQDMHSSSAWLGAPDGSYDFHTHGFPLTEWRSQHQLTQLNDHSGSSCSTWSRGGSDAADLSRADGQDQSLEETSPSSLVTATAYLRGGESMPAYSGLSYQDPELMRRTERMGMGLNTEVLSVSRHRRQEDHLSVPVSDFSSNSVLSRSSSLESHGSDSFNDVTGSPALTYSGLSSSSSTLDLQGSGFRSLQNGSGKRGPSSQPSTPPSSLQSSANSLTDEAKKQRHELSGEESLSLKKLLAQPSNLGFPPLKDVPKKRVSPYLSVAPVQLGQNKLHAPPPQQQPQPLSQKQAQGSRAPAVPSTEKSVKKPDGPKNPLTNTAPECQLSLTQLSEEDMELELNSLYKQKRVAMQADEYKKLANLFSRRSRKKVHGGTQAVDLVTANTSGQSLRSRTFMLAPDMNVSARMGVRHLKEALRMKLEFNVLGDKVSDNGEHLFTLKKDLVPFLPLLPPQLNQSNLVRNKYAMRNSPDFLDQLDQFKLEKYNPKLTWERTRLAVPALNLGSLLAFMSNFKNCRECHLAKLLFKHLKLRKMLQNTRELLESAVWFTEQNLVEERKFLNACSKTRSKLFLDDLYETPELRNFLEFRNMSLQTAVEVTSLQLLSLQSRELLEQADEDSCLTETEMNKNLYRYGSLQRLDAKLSLQDPRRLKQLVGEPTVSVECLSYQDPTATVAFRELAQLVVKEATTKDSLMLRYSQQDKAFRVLVQDPLDPTASFDLRLHHSQLLDPNSSSLTGSVPLATPLKHTRQLGVLSDDQSQGLGLDNYKPQPLLSRLKTDLKKLKLRNGGVTNKAKKSNKVELGLVQEVDVALDPLSRYSKKALDGKLPLHPAGRKNEESRLTLLKEFVFLNKTVTLSLHTNRNLLEMKASLQLNEFNQGNVELLQDRKGLGAETKASGSDVSDVFLGFKGESGGLLLFPLPARESKPTLTMRRKLKAAACALNLRLLHGGKMREELNNEFEELRFTMAPDGEFDNFHNNVWLLVRVTKVRDLSPDNFWELKKLGVEMPSSLFRTYTLLFDELFTPDVVSHEEVLHMTRLESTKGLVLHKRGTGRTDLREHKEVMVLEGEEEKVQMKNEVQNLRLCYDQQALCVFQCDDKVRTMVKGMYKEDMTPSVGFSNGMCLLEKAGDPYTVEVSGNLLVSWSDLEEGDNLVLTGRAEVVAFVMVACLRREVSMTMNAFAPLQHMFELLQELDDDRPTDLKLECDRDVLRDSMLPDSRAELDEEDDDDESDVATEPLGSLDMDGAESETAQYLDSLSSSGSDSTLSCGSHSSSVHTVQPHLSDTLHKLTFDAPLTHYRGPLPKPGMPYPDVTDLLTRQEKGQNKRLRRRFSRQHSARQQFYEENEDMYDVSLGYELM
>DECOY_tr|C9J1I0|C9J1I0_HUMAN
LGNRQSYNFDAEDLQSESLNSKLTHRTGLEELACALSDLDGDHQRHAEWLNLLVASPSSQTAFYSLRLNSNKNQALMQWKDKGANPTDFTACRLRQLSYPKLFKAPGTQAPFTSDEQAFFTLTREESELLSTQVQLLQEHKGLRQLCKLCSLQTTTPTRYELSFACHLPRQNSCWRVSFPVEQCATFKPRLWLFPPLDLVSLQLSFTNKFHGLKLPEELLQGGQRHEDSVVEQFACPTNDVCYRVLNYDLSNCSMCGFVAKVLKQVACDTLPEGTLAYTGFSDLLVHCAFPDLLCYCSTSEDEVSMVEEKWGQQRKKTLHLNWHESSVDACHPLTLAFPTTVLMDPPGCTVEPSLLVESGDSQLSPEGQNLSMYLEWSNEEPLAGHPLLLSVGTNPMVRLGGLHGFVGTRTLERTTPLSSLNQLYPKMRNPHMTSFSHNNGHPFRTSHKNGHYERAESVGLSVMFSSQKVKVLDSLPNFLSSETMLKEDLPDQLCLPGSYRTSVTLDPQMASNLLLSNGRQVKTFNFTQFGGTLASSDLVDVGYDSQRRSYLTVGLVLVAVAVVAAGLGSYLALDSANELGLLCLGDTCNESEQSLGECKFGGRNPPPATCRERLLHECEPSCVSWESWVEWSGDVYVVVTASLRRKSAVLNAAMCTYNGSDSRLARQLLLNHDRATDLNEDQESDLPEEKNLWEVEAAPVGEPRPCHLVLMGELPVREGQPDQEFKRNLYARLVSKRAKSSTGLHSWAVCQCWYDEPGHFDEVQRQTVNLFVREKVLGSSEDLTEESVHENQHVWEGNKCFFLQMARPKARCLALPNKSLLYADDPEELFHPLTGPASPLSEPLAEGNDTRGAAATGAAWFCLGLWPLRRWAGGGGGATAARAGM
>DECOY_tr|C9JC03|C9JC03_HUMAN
QKRMLSPFDGPSLQHREEKLQYLEGLNNVLKKKESKEGFVNPMKKELSSLLYAHKVARLRKALLDNKRLLAARNPLSQLKDFLDQEEAEFKRLNDPLLLPHSWFSGLYRVVVEPTNLKLGLSWMLAGYRVMLQQTELQDKVLNARVKLDEHKNLKALVESFEDSLDKLHADFLLLRLDRVEAFWELVAAFDYRGSRLKQEGSLLGPTDLLSLSDLVPNPLQACMRFNLFANGFANKRLFRRPPDVVLANGPVVGETPGHMVALFSDTTPEPGRLMGPFDQELLRHLFTKTGTSYQGVLLVMKPNDFDADELAPSHFEHRFYHEELPLKLQAYLRQLGEAVTQFLEPKKRREAKDSVWSFMSGSVPSAATGPQEM
>DECOY_tr|A0A6Q8PHL8|A0A6Q8PHL8_HUMAN
TLAKMRTRFEKMTPLLSVMKESLELEVELEQAAEPKHECYDVLKFYHELSTALNELKKEPDATLKLGYRLARVKFALMARPLVDEGLHEPFKVNPRDLSDLFLQYKYLAKSNLNNKKLVLHSDPRDRLDALAKVLDMMDYYAHALEFQLRQNVLLYYQPNLDVTLPELMARRKLHKMRRCEMDTEFFALKVFLASHDQVVELHDTVYGDLQFFKEAEFVYHQGLLFLREAEEFDLRSYPLKVEEVASLADCLEGTGFQVKKRALSEEEDLKKRELRALESKQDLDLEGLNDQMSLQANQMLTLCKYLWRCALEKRGQHYLEPVEGEAEPTDETASKLGTQGFLVNAASLCRHAEMFCKLNLYFQSLTAANLAWELPHYANHELRKQLTSHCYHAKAEFMELHQYVQALYYLNHTYKVERKFRSEQETKLEEEPLRFETPDLPPSGVQAQLCLSLCDHSRLRRYLRLLKCVLHEEGASLEETDLHNVGLHFELVARLVRAQAVPGEPEVVEAPLGLAHDGAGPGDEAERPEDEDEPAPGLLKEEAVLLRAASKYKSYPKEEPKLHENRVSLALAAQKFECVEAWPVNAM
>DECOY_tr|C9J3R8|C9J3R8_HUMAN
MEANVENKGRDTHFVMTKYGVEPLRPSKLRQLEMRVRLLDDDEGGWGWYNNSFGNKFVQFRESLATVGGFYGSRYRLYGTSRNGVVLKHPHEEKCYLNFDNEPVLDVDHFLFCDWNEKELAELYGVNLKLRANKKFGEAQHLVYLGYDLQRQQLFPHLHELLYMLKHRERNHPVLLARVQLKACEQRPRYRGSKVPNEAQVEELTLDKPFLKLSQRGLYPSVSPCNDLEKKVTSAENTLKTKGGLLLKTHFNAMFKEKAPLEQLAGVFYNSTAWGVVTLCLTLLLLRLKFYSLHFTLNFRG
>DECOY_tr|H0Y615|H0Y615_HUMAN
LLPCLFYYYCFYCCGAAVASVHFTQWHSQLVLKVGSPVPHTSHNGSHEMYCTRFQEERGCRLTAVWTQYTGNGDPLVDGWQQTDHSLSVGDRQWTLLLRNPYFSSRACTVTLNGESAERSTVNVMPPVKEQKDLHALTRMLKDGNGTLRDTREDWKTNGLVDEAWQGQKPRAKCRQDRYLFPQGDLHVEALFGSQVSGDWSLVTLNRYLSHPEAAAGPPAFPF
>DECOY_tr|Q8N799|Q8N799_HUMAN
VPYGPSNLYSPLLYGFSATTGVLCCLGLEEGLSCAGKVHVGVVLWSPPFYCPSSAPSEWLLSPLPQPNCGSFLFAAAKMKNGPLSTAARPVHGQKRPLRSTWRCPWTRRASRSSGSTLCTLGAVSGAPPPSFLKQQQSLVQQLKLEENKEGNLLDEKQLLHSLEENKCTLLQKKDSSEQLKVKSVSSLKAEFAKLKEELKQSLVEVEGLAFQKLEEKEALLKVKTAHAKAEEVKKLEVAQFEKESVFNEDQLVMVRNLQHLLEEQSELVRDLQDLALCVSGSGKASWGLPTAM
>DECOY_tr|C9JWK8|C9JWK8_HUMAN
MWKVCESVSRQNSDSDGNSSNSNNSSNNDVGGLLRPLHSVSVQELFSTGKRYFYWWEFLLLLGSLLSSTGTLAVYKFPTLTNLFMRS
>DECOY_tr|E9PLB9|E9PLB9_HUMAN
KSSKKERYSSQLSGEGVMGLTKKRCTFGEDSGPCFGLPSNGADSPKTVPSVSQSSPCGTDDSCFSNSSVRTARSGSSSPNFRESEEESFPSESAPSKVHQQQPMHRPLLRLPRLRSSLKEDHHQRVHKKESRELPGM
>DECOY_tr|A0A286YFE3|A0A286YFE3_HUMAN
SSPLSLCSFESSGPRLLNCHASLMGNCERLPLSCFQTYLSTEQLPLTKGEQARSYFGFWESDVPDVLSDNLKMFVVKKFLAMLKKNYSENLRGEQNLDALFLSHRNYVDKELPDHWYEAQVRLVEQKVSYAGANLKRTLFDCLHSSEGPRCPLGFVGQHQGGVSLLNLMPPSPRCQAVRALFQGGQSFGMANYGQQKLPKDALAQCVTTVQSNVNLFFSNEVDEMLKTGLELSLVYLGPKKLEVKKMLAGMSLPNCCSDGMGHWLVLPLPAPPDLHQLRASACTWPLLAVALLWLCGPSAM
>DECOY_tr|A0A0G2JLK6|A0A0G2JLK6_HUMAN
VAHLHPVAVELLGRHWVTGDQSYCLLHVGQPKAAMLPVVAREFGQVQEWLRPLSREGDFLDLVTVVTGPHTENLYELLRHFSYSSDFLGHVVLVKPYSRAHPAPAALLLLPLFPLLLLVWAAPRLQGWLGLM
>DECOY_tr|U3KQ14|U3KQ14_HUMAN
MYPVYPGSFSSSQGFDGALLRHLLDSPVKLLSGPWHESWDRDATLKTGSGPLRGLLYLKRHFSRRPHTPRGPPRPPRPX
>DECOY_tr|A0A6Q8PHI2|A0A6Q8PHI2_HUMAN
RAPQLSFSLLLDMYLGSCHHWACLFCETFPAPVPSEGNQWCGSQVPCWCMGAGMLFHACDMEDKQKMM
>DECOY_tr|M0QZ12|M0QZ12_HUMAN
SFSDDRPPQTDFPPDSVTLGQHKLELSKFMEDLLEVSRALLRQKWHVEVSHFKQQLALLEAWETATQPKFKGALALSHWSEFTHARTELSWRLYFLLVNLALLLLLVLSLLVLASPLGAGPGQDVSPESRFSSLSGSTHLGRAACPDPDPHQPGDGHRAWSLRKRRRPLGSLLRGAKDGGEELSKLEKAALREELHHFYDELGSWSKNELLKSVLSWPKRQRYLESSRVRLKARNALGLLCRYHATYFYDQYPLGQTLVESDVVCGGAQPRRGFLTQTEVVSAKSPGLPNSLPLTYTLRRVQHKCSDGSWPSLTVDTKFCQQLFGQLFPSDSFLMQQRLEAGVHFVSNLLRLGSLDPLLAALDAEEGTSSSSNSTDTLLEESPLLDLPGLTTPGDPQTPETSPPEAVPTVTQSSSADPQSDVQEKEDEEAGHDADSSRASLNPTVHRRGSGVPSPEQRSDAAGSSTLDSLALVDGVKEPTGLGNLQLPSVYDEDESTLGLESGYCQHVLHWLRLPESKTELLANQWRLFLLLFRCRDAGFSTFFKHESETCLQLANPLKLAKTKKELCTVKELQLSLTTERWFLNSYFCLWNESLYRLGQLLLREQLACSYDVLRLEAEPKLSFKRLFDERNKQYTPSLMSYWSQKKMSRNLFRNSGLSQTSPTGPVGKGESSSDSKGEVMTGPEPEPPRPSPPLLQRKRLLSPSSSPTRSGSHPTTSDQSLSQPDPRMQQRRRQPTPTCAPSEGDSSPTLHLLPVELKLWSESALGQRADGQPQKRQQGAPLDPSGQPSGQALLTEWPMLPLVDDM
>DECOY_tr|A0A3B3IT84|A0A3B3IT84_HUMAN
LAEHDPLESSLKTGLLVGTLYTWRCATNALNYGGGGLLLTALQWQLLKYLKCGLGVPTMNFSCMPDGALTDAGLQLVVKAPNFAQYVKELVSECLQYKYEDQLGDQLPVNVSYRYKGGLGVDSVDGTGPFFGPSKFHLSVTMKVSTFSFADEVGDGHHLDLDVYLRLEKRRFRLLLGLVADNLYCFGSAEKKDAHHWGGSWNLAKVCMGDLLCQAATLTAGGLAAAYDFLGETAPCDYGLGYELSDPHDDDGEQSKVQLHQLYADTHFTAMEEMSAKVKPVRLMKQHLAYAELLSHVMSRKAPKLALSDCMSVYEPSYLYVPVLSQGSDAPEEPEEM
>DECOY_tr|H3BSE3|H3BSE3_HUMAN
SQQFGSHQFLVKEKVDVLTGVEAMAGLGEDGCVKKLAVCPLEVYGFKALQDVQQATLPHEWMATNMAPCFLLKPRSDWRAMVCTGPLDLKLSVLLPKLLAAVSGTVGVLVHKRFEMLPAAAPCSKAPEM
>DECOY_tr|M0R116|M0R116_HUMAN
YYTKEEVWGGPRRNLLKRLLEDYVFLLFSYPFACFWWSKYPLPRMLAVDMGPCYSLFAALATEEFLGFLLKLKNMGQQFVSRRNKTCLLLDAWQVVVLSVFFATHCTFEVKRVQEYTWQQGYSDELDNVRTDDWNRLLGVLNGPLFGNEALLVFYSFFGGLAQLMGLQGYAMSLRLENVKLDRTPRNPRKQMLDSEAAEYALSLAPVMDTGLDLCLLTLTGLPLPLNAMLFLLFPTLEPLNSTLTYALKKSLNDFLRLGEEVGTVLSAFNDDLLLMDAAKQSVDSGALGMAVGLDKKALAPSDNVGDGTVAVLAGRQQCGEVLLKLQQPSRTAFVLETHNQLLEDLQESTFKDLDTGHLVCKAARDPNVQSVPLNRLAALDEVTENGESLLGVKGALKAATLPHDGTVMLKVLGARSKCGVADPVARAPPDLMSMLGVFCLNDTTFNVDDCDFAFKGPFQEEPLYYHCFGLRVEGLGGLELYANQFAKEMEEDLPQKEGQLLLTSRCDLRELAPKLGMLVRYNDNPDETEHLSLQKYNTSNFPLEAKKVRNREMKLVSGSSLELKCLLASESADGAVRKDLVPLNDQGKGFVRANCLGALHSLAVWTHSKSDFSTGSQDETTDAEHLQNDFWMHAVTRMNQTLTGKTDSCLTSTSGLTEVAELKNVLCKRNARKMATLTLCVTVTALLGEPVNAVLLGLLFLVAELWTYGLLLSLLFFSVGLFVAVGTLLQLFHELELALPKTGVELGSALTARLGMVRTDGTAVVVRGATGEVCNTSFFTLRNTELPNDHTCDPRSTQPESEGTLSSNDKVCGHASLRLLDAPRVDGKGLEVLDGVVVEEANVQKMEGRELVLAQQPVMKNFSEMKLSKSAEQYYSFCGTLLVVAALVLGLYLNDGSPDDETGAQLGYALFCLLAGLWLLLSFGGFLRQCKFVWEPTTPPPTLANPGRDALLEQKASHTLGQVCDTNKRYCVEEVSKMHETM
>DECOY_tr|A0A087WWT8|A0A087WWT8_HUMAN
LKKKYLYWYAFYGMGGLSGMLFSAGFFSPKRKPVRLFANPLVASLLTTHLDGLKRVFARRFQRVEFFSQLNRPSGDEWKKYSLGLKFRLHLTAGLLVDALTFACGCLWLEKCRRQLEATAKYPLMSDTTLEPHLLCGHTYADMPLADLLRQYELRVAHQLSGVEPMLAVVHEGTFRTEVYDLLQDYDSLLNRDHLLVPVEEGLNRLMFWPKEHESQPLSVRDEECVLKGEALVRLKVQSSFSQTWHYLVLSREPWHAPSAAEPADPAEAKPAADSELASLPWWSCNTPTLNNPTAM
>DECOY_tr|Q5T3I4|Q5T3I4_HUMAN
VQHPCSDPPYPGRWGGLKVQLGAGSPLDLSALPVTLKGLVSLLSHFPREVDKGFSFGFLADVVLEYLEDLTMPEAPMEGLFPLDKMQCQTVLATFLKPNRKPPYYLTPEYGFKLLRHACVLGDGGNNGPGCLVLVTPPRSSMSTPPYKAALATACSLGALEMLQDVSFQYENFLEQDVAQAEEQSLKYVVTSAMVESDRWGGSNRLQPGWWTPGRSCALTQKSRLPRVSGAVLLGLGLLRARLSM
>DECOY_tr|A0A0C4DH20|A0A0C4DH20_HUMAN
MPPQPLLVAQVQSNSTATLWRSVLASWGPHCLSVQPETQLSTPAGRPLQPRPEAPQLRQGREDCESSVDSPKQKA
>DECOY_tr|A0A7D9NKF2|A0A7D9NKF2_HUMAN
LKESLEVDLARRLSPSGDLVFSSKERRLYCSPSCVYFMVPLQSAGFLDCRSLRVFGEGKFPGHCWERCSTKCLKLQVEVPKLDYKFHKLNQVLFLSLLQTLQQPNNLYNRDWFCPHTFNNEFQKLTLNKLLLGHPFFSLENGDVTKLELRSKLQLENPLFTLENYSVDLEELYSLSFLGLPLVTLLNFALTFRLLFELQQLESPLKELPNRNKQLLLLKNLCLLETPFYHLDNFSLNLYLLQFALPTLDPCNLLFFKGLNLARNGYVQCNVLALNTMATLTERYTAAVKFTGERGVVHLESEKLEKTTLGEPRPPPLKQPVSELNGNETVLTELVSRQHKRPPLVPTPLSVFGPFETRVLTLTATKSFHEPWQGEKPMSVTMPPPSPVTASLRDSLHQYTYGPSEPLPQKHPHKMEKLQALVSGPTKSKPSKFSSLLLLNERKYELVTKDMKTKRFSSEKMNTKQGFRLTSASNCHPFFLSGTATDPLQREVKHTKSQPSSLATRVEQVCHDLFLNQLNLPTLSQRNLVDPRFRTDKMLSTTEDETFAVHLSEKLGKTATHKKTEHLSKLTKPFPLRRPLLLPKPQM
>DECOY_tr|D6RCQ9|D6RCQ9_HUMAN
QKTAGPTMPTAFNNLDWLYLESENAGSAVLNTQFLNVDLRAVPGTKHDNQALVVKEDGALKLSPDYLLLNGNEGGALLVGSVDKGSDKMYPGWLKLHRYHSSSFTACKSMDLSPDSLDLEFLELSANTSFTADLQQASTGTALYLPHNQAPSWAQMARTDVKEKLM
>DECOY_tr|A0A494C1K5|A0A494C1K5_HUMAN
LRLHLYSPWLYYPRLSSRLFSNRNYYHNQLTYPLCQPNRKSDALKEWSDETKRKWLKQEEKRQGMYEAYTQRESLYAKYSTNVAKLVQEPQSLSVFASTDDLWSLQLNGFASFLQYLDSKTWKEPFTVHLVHRKDPQLDPGELNLYPLDMRVLFMKLNFFPELKLRSASVHKLPPSLFSGLYNAMSLFCLGTLYADYGAEHLQESATDYSPFGEASEKVPPNFPTKERKLELEALSTNNLLKDFPQTSAMKLDLTRLPFVCTTMKEFESLDAPLPCYFQHVTHMVDLLMNHGLVKLGSNALAHLRVSFGVADNLEEQKEAKHQQRRKREEEEDKVSLVLRYKKEETELTEVHLKGPKYWSLTQYLKRLQFGTCPELDLKNNEESQLLDEKLEVVQDLKKFQDEPLTVPKCSTNPSVYSLAGAGNAQRKSEDYQRELRQEEEQNLYPLGRNFKVNFDFGQSALFDLSSSQCVKSDFVPRSNFKPPFVYFNFKSTLKYSDTYDKYFTCLGFQFLLFDMSKKHKLQRYEEPTDFGNTLASVSPGDSLGSFEGDLAFFDAEELAQYKNLVHKSFNRSLLEM
>DECOY_tr|H0YCS2|H0YCS2_HUMAN
RKDGDFLFLLMHPLQVLGNVHFCMVLEPVNCLLNDLWYDLGTLVNLKPNNRDRLLSVAPRYGGGFLPMNSGVLMHLDEFTWLLRFNVDKNLGQSHEGDNFLTLLNQKEPASAVHGVLYSPELPESGQSSASPDESVSSPMEFPAPWSAGEX
>DECOY_tr|M0R1I2|M0R1I2_HUMAN
TWLLTGGWRLATMLLTLTLSLHAPGPQPAAGRSYQVDLDPHNCGKSTCCSVDLHNMSFADGLHAHQCMSATACRGVMYSQKNKPPGENKCTTNCKCLFHFTDNNHFGNSGPCGPLYGCRGLRHDKDRPGEEGEQLWHTVVDLCQEEPRSCQLSQRHRGECSMDSSGCSLCELRYRSSYTVRAGSNGQNCLDLGCVVETLSTKLLGRTSLYRTNKTESHTCKSEVLELEEGEEWRLVLTRTCLDQGLACEERVCDGNKTCQMRCLGWSAPVCTHLLLLLPLLPPHGM
>DECOY_tr|J3QQM9|J3QQM9_HUMAN
AYAQSRKEVFAQFLSGLEWLPPAWEGALLGQTAELGEQELDQKQQQLQQRGDQTQRFPLRTVPDQAGFTPSLVQPAQAVGMGFLFKPFVRSSPDPTATLFHVCPQTPDQPLVSVMSATRTFGGSDMCLGSKERDLLGMMVEATLGGRQRQLLRQEGARFKAAAERMVPQQTLSFLQAFDFAGQGDWWKGAQAHRTLEPHQASLDTGLSLQNSLRNAGEQRLAAWQRLGATELVWAERTDALLFTSHYSFPAADELCNGGQGYHELLGTX
>DECOY_tr|C9J2X7|C9J2X7_HUMAN
FRLAPRDLVTLFLANTPVLRGVEDYHRFMHNCLLNFCAGRPYDQVLRSAFFTPYDFDRNGNPFAKFRLKHQGRFFLLNLLTSSAKTHKTLFVLRRNPQCEGASGNRALVAEPELAPPSCSAAAEPTTSALGAHLPPVAYSYVLLLFSTFLAGLVLKGAMSEWKKPQPPLM
>DECOY_tr|E7ENW7|E7ENW7_HUMAN
TGTPYGKAGAAGAVGGPGYGYPKLGTTYPLGYGGPKLPKALPYGLPVGPQPGGFPGVGPLVGGPYVGPLGVGPKVGKPVGAGPQPVVAGASVGLGGVGPVGGLGAGKAAKAYAAAADAVGGPVLAGPFTVAPFAGLGAGLGAGALGGPVKPLKPGGPGLAGGGLAGLGAGPYFVGGPVGGPLAGPVGGRPSPHLLSLLLLLVGRPPAAATLGAM
>DECOY_tr|H0Y6P3|H0Y6P3_HUMAN
NVNMPGKEKKNKALVKLKRLDVRTLQLCFRLKLDKGEKCLNHKWGSGVVDMSGTNDQLEYLTKKNHVKKSQLMFLGYVMTGSAKQYLQSKLPKTNALELRLNPX
>DECOY_tr|A0A494C010|A0A494C010_HUMAN
EPPQPLPLAQVWSASTATRLYLVVTNWGPLLALSRWYDWSLPLSLCLVAQFWSTSTATRLRSAVASWGLCCLSVPCLDLPKRCEREWPAERGELQALKLKPSSPLELSVLHNYTELM
>DECOY_tr|F5GXE4|F5GXE4_HUMAN
RLLNFRMESKCQGVLSAYQLVAAEESPKDQKKQYVGYPMLRKAHFVQRLDPETRSDEDVAEPDQNRFCKYSNELSPLCQELPVWVYTEPCLLDSRPYQKGKYKMPCSHLYFGMYYYSLQSKTEHLRQTFALRELASYVGLSLFSYDPDYYLYVSSVCNPLLDLVGVALKLGDLWYQQHFSGYGCDPGNPPTEAELPSSCLRFTFEKTGCEDPPDQHLAVQKYVYLSFSQSFSKSFEPDEFSVPVRLVEKLHSANEPLSEFLLDELKSPQNKSKAPPFLSPPHGQAQFGELEGAPNQQMKLRKRLKRELKEKRACPKPSLDAKGGKPPVTHKVVSHSPEGSGKLEGVFDQSQLLEQPEKKESKNGESELSKELDDSLKTLDCQLDKLNLLAFDGAVADDMTSDMPEDECSKGPVEKGALKFLKKMLKKVHKSSPQFQLRPRCLTYQPCCTQNMVKPYVKYGRRSWRGDLLDQYDQVTMSHAWMGCSKAGKESDCYGCHYGRALKGYEVVSAM
>DECOY_tr|F6UVQ4|F6UVQ4_HUMAN
TRTGSAYLSLVAQLAVYMAPVNFTEFMLQTKMRENKAPNLPAETLLTPHEEPARVLENYFSHHWKLEMDDWNTLLGHELPKYLTLLRKGSQAEDGVYSKDQGMGVMVGQRHRPGVLSPFVRAPADDGAFGKACLGSGNDCVLATSDEEECM
>DECOY_tr|K7ELD9|K7ELD9_HUMAN
LTPGWWCRRTTPSQGSTPSSASVLLGCSPGSLLCVRAAVVQPQTLRRFLDFSGGKAAAGYAGSEM
>DECOY_tr|E9PJ24|E9PJ24_HUMAN
GEAGQTPPEEGAEKKPRRHMRHKYDVYKAVLNAKVVPNLEGKSSHCKLQVKRALLKDYEKETVRKYQFEKPLAKLVEEVRAEQMHKKLMYEKKEKTEAARPAPLKTEESNSAATAQSAPESAPTLAAPVPALTQAAGCGVLPLSGQLLFQVTPQSVLACPPLSSPQAPAPPLGPSYVQSPDTDPFGPEPLVHSPFPLESFVRQVGTPAVDEMDWAGREKPQRPHLPRAPRADEAPASSESEQLNWTRKVVLRARSLLPTQSVVEERPAAEQRVGSASPSDKEGAPAVDPSSPAEKAEAADRPLLHPEQTGEPLPPPQSPDEDHMLSVREQLAAVALSAPPLAKPFPLRDEPSSDTSEPSPPSSMDDLQLFVADSSFDDFVHGAEVSDGYDLDLDDPECEAAVELVPPAQLPKADATAVEPSVHAEGLAPRLPTDLREGPEGQALPAPSAREVAKRGEPSHRSPTQKWRERSRRPHRERAHESSPRSRRKRRSRDPWAVSKREDRPEHRSREQKHRHCRLELSSTPSCRERGRPSARRKKKKRSSEYHEYSSSGPSGRSRSSRRTSHGWPRRGHREKSKDKKRKARARESSRSDSSRRSKSKARSRRQRPEEGVSPSARSSRSRDSERSTGRSRTGHRESRKRKVKKRARSSSSTRSRSSPRVELPRVHTAAQLVDPSPPAEPEVVTVCTVRTEESGFFTSCSAGDEEDWPEPPSRRPRLAALGQSETPEREETDSAGEAAVARGKLSMASSPGLPPEPETGFLSEVTYSTVRCVAQVTQKAPSNLSLRTTLESPLLGPGRSEPSSGPASSDSGTPDSPDYVERSLKQKKTLSFLPSPNKREQKVDDERPFTNCFGPSSLQSSHAMNGPLNRLFSEFTSGVKGRGSPGLPALSGHSSPAPRPSSGTHVGPREPRVSSAESERATRGGPQGTGREGTRLSLCASPLELSQGHAPAARRDGGGDRRDKLPRLPLESLDRRTPAKPLPPGPVVRSCPKPSRDSSKLSAASALPLTKHNTGNFWPSHSRQFGPVSGNSLRNAQVAGPAAPLDRLVPAGARTAPRTRSGQCSLGTSQRPNGSPGQAPSGSPLRAPQLCKGFGEERGSLSGSRNQFSVPARKAASLSGRDHLLVDSSGLMLLSQGSLLSGLLDPVPEEELDPEPVAAPRRRLSLGVSVRPAVPQHSQLARSSLRRKAASLPSLPNASLEESSDFPDLEYPDGFLSLSAAGLDRALLGLSPEVKPLVSPLCSSHVRRPLGLRTARLRSTTAEKSKKVRRKKGRVHRKKQRSTASKSKSASPGSPKKRTGPKKRRRVKRKRRTAPRTTLPRPQYVATSLGTAVAELAEDLLSSGRLGPTHQRRVTSARLRNNVTRARVESRQRTALRARTGRARPRLSTTPVVDALLLSVEEESVPGADAALVVGPAACEPCFWEDVPVEQLPPDLCEMHYGADCGDCLLRLDREDRSGCVECFTPDEEEESKATNEVPKRLLKLGGFQRALCLKCFLRTDVPCSNAKNSWEVLCDLCFYHACNEPTGVAQRDFANLCLPCSEADDDSNFSGAAEKLGQTGAVELLTEGDDESDESGRSDELDEEESAGEDEGDTGDGHESDSDDGSDGSSGVSSEAPDAPGVQPHGDPGPRSAVLEDLSDDDM
>DECOY_tr|A0A6Q8PH85|A0A6Q8PH85_HUMAN
MSRHRSRRLRCRRACRSASKPRTLKWSRGCRFSSDNMKWPWAAPRLRAPPGCVSRLDSDWRPSCAQQVLNRQQSEYAMQLRLKNCSETLMQQMASAVRRRDLSETEEQTLSMLQERMRLLNEEKSLLESKKSRQQNDQLKLQRLSSLNQETKQLQEQRLRQEANLRHQHESLGQERQESLKEVTQLLEKDQSSSQQLLQTHREQGLERREFELKLELKMQKRKEEYDSRFNQWELERESRFDTPGDPSRDSNELGDQELLPLLYQSPPYYELGSKECLFQLLAATGAGCVREPPYVMASADLSLMELRTVHALMQPRLQLENGSLNLRTLRSLEGVTDPLKEKLNKDVNLTQLQTLNGLRSPLRQ
>DECOY_tr|E9PCS6|E9PCS6_HUMAN
PNLTEHYPDQSNCLFKKCDEQLHSVLCYPEKPHLGCTSTVSKLQRAGLLLDGTAPYCSGEACGYSFEPEQRARVRACLALFSFALLQLLGM
>DECOY_tr|A0A087X0G7|A0A087X0G7_HUMAN
ELCEMVHLQLTDMDPAQYQKCPCCFDPPEEPPRRSQSPLALPSSLYAPAPPLPAQSVEVRKRHMDERLASEQCSKAKLSYREQLQELQEQLLKKEEAKLREARQEAQFDKAYLDAQKALVPVTEMVKLHQEAEKEKLDLVEKQAVLAEEAQQLQKQLDELQMGVSKSLHNDYEQFLQHYAVQLQAKRKLEESAARQERMLAAEVSQGQRMLQDVQVSHQQQLAREESELRQAQESARARAGELAQCKETAAERLSQSEQLEGLLSTVQKAVSKADEAMQQRKCLHEVRELAQKERKQLDKLELGRLEVKRLAEQKFCMLFKEEREQSAQFHLLEERCRELLQNSRQLARDLEQNEELRCQLTEPAGQESPLHLMAKPGLPSEEGLVDQDAAPGGSPQVMECLQKSWLRHNM
>DECOY_tr|A0A590UJR5|A0A590UJR5_HUMAN
KLKEAPVWLYSGSQEELLKQVQNYLDELTDGQVLATFHETFEQEKLMRAEFKRTAQEETRKLNMEMLNEMKSKPLFLSLPYLQALQRKLLANGSVDLLCKHKVAEGREVSQVSTGYLHNNYQGAELKFHEQLKDEMQRESTVFHYRDGDVEYRKDRPTTHPVCSGKFDPFESLLDDNRLKDMPGLLLVRPTYNVEQQNVPEYSLVYEEQGKGSCGYEHYSSESDSANSTVKHLKGSGMDDPLEKGRDKTSNKFVKTRLRAKKEERRKVSPLVGVEDSEGDPTVRQAQWWEDDSANLVHLLDGKFFNLGQSPLGSKDKTDYDFLRVAYLRKSQSRTLSGSGSSLSSNMMQRDHELKLAERFSYEERPYQAVLTVAQGAKNLAAAAQEHSARALDVSNVSLRLDKRGLEGSLDAPGGALLFSLFLGEGDEGGVLNFGLGTSRVGHLKRVPRETLEDDGLVKASVPSRYAPSAPTQGLFSSPSVHNDVPQSSSNTLDPPAYGDNMYMSTKPAKVLYVFDSTKNLATVAEEHTVEELCVNNVALKLDGLQKLGKDHAAGGELKLTVYLSNDGPLHQNGVGGALSFGLKGPKGLKLLEMKELSVKRRKPVYRLVLSGAKELAEVKASHTVRDVDVENRVLLCDNRVRLGDQAAAGGTLKLTLFLSSDDGLHPNDTGGALSFGLGSNRGELTLEEYEYDADTGNVYTPTELSDTNVLVPPPNKALPSLHSHSVFGHVNELESLKNESVHVLEPGLVENTLQPSLHEQPPTDEDQRYKYEVSPSLSSPLTESTVTSSPLSSLEWTNVPQLPESKPRSDLKCPNDLLTVEYFEQLDLLAQFLNSQFLNLREVSLRSLRQDETQSKLRSYEELLHLRDTAQKRQVPM
>DECOY_tr|A0A286YEX6|A0A286YEX6_HUMAN
RQVYKTTLKNAVAKEVKDRNLSYLMPNLMPLVTTYFVAVKMGQEVSEETRRPLYMFLPTGYFMSVATLHSGCTSFKRRAGDARSRMLVAVVLLTYSLLVVSLSYTFNLGALVLMTLKELHRVGCALQLLPPDACYFHNLEFNGCFYLGYTWLTCLLSVSFGYVYPVSLRLVCVRTSKMSGYLLPNCGAMRYDFAMVALLYVEVHVVALFFYCQVLCGVYSLKTTESLLNELKMPTVNSSFCVDAFSLHSLFFYMPSQLQPSLSLLLLMGLNGLLTLMYVALFVVFFLVQLERQCTLGLLTFETVDTFNPMKATYALDTNGPCSTPRHYDWGSPLSLCSRKFRFPPLPLLSDLCHWQVGAQALSYSEKMLLVMMGLNGVMTLLYVVLFLLFFLVQWRRESTLGLLLFETVDTFNLM
>DECOY_tr|E5RFI9|E5RFI9_HUMAN
VCGVRRRPNQYRNAWVGTGVSAGVLVMKLWLWLPAFVAWYSWQLLGDRLLALLVSFLLLCAYLLKFSPNFDQFLRGLNM
>DECOY_tr|E9PK69|E9PK69_HUMAN
FHLCCFLRPLPPSFSCNPLTYLLSSQNVDVFSVKTAECDLFLGRVSTKPPLYQLMLPSTTFLSCQLDKNVCGLLFLGKAGDKLENQKNKREYMNCVGFAWNWSDGVHVEWYKYGSTFTQVGWALFRSPTATFYPVDQHDCGLCMRSLLEYLFLDNNAEEHHLTLHRVFQNRLRDLGTLPGASLEPNLPQPMHLLVSERSHLLDGFKAWRCRTTTEVNLRNHNECKAEWLSQKMQLKLREHEEAAWELRPRHHRYHEQSSSCLLCLLRSDVECFKKLTREHTGCMQEESSLFLWLSKRVALSAKKMLHLNKTLNLQETKSTCESCQVLFPLDQWNLYFCRPCFSHGCDLTVPDLFYNMCLPCLLEGQFVQLLGSNM
>DECOY_tr|B0QYJ4|B0QYJ4_HUMAN
QNYGGTSSQPQSTETKPNGDQRPTPATAAPQQGYAPYAPQTGYASQAAYSAQTTTVTATTTDYAGTGYGQVPQSYAQPATPTTYGTSTGETPPQGYSTAYATQGYTATTQAQTYSVDTPQGYTGYSQQGYAQQTTQAYGQTPQATYASYGQQAAAQSYTSYDTSAM
>DECOY_tr|C9JZI1|C9JZI1_HUMAN
CNQSLQQMVTACLSLLQLHEDAGDALKCDVEAKLELTLKSKQDSLNNEVVVDHLQNVLQTAAHGEDLLDGALDTLKTLEVKGETGRLTASQLFTLKRALDGESKVVLYALGEDSKLVNKKEALDLRLQQQKLDSLKPRFKFSRCSTLPELRLSVYNCLLCRFTKTSKEEMRRTLAAQAASTMSDAEDLLVKLFPPCKPGDRSSGSVTLQAFKNKVREVVQLRGEDSANLELRVRLFLEPGFLREAAALLTSKTGTGPPGYFLLNPLDAGELKKSLVAVVEEQFAVEDVKCRPKYEVWPVKPKKANEGSSGASAAVRGKPLDTKPTSLSTKGLFAQM
>DECOY_tr|H0Y9A5|H0Y9A5_HUMAN
WNKAVKALDSVLNQALCLGFLQLLALGMFVGAVVLLNDQLKWEFQGVCKGTHLFGQQELEKLRLVDYGCQTNLVDEAPRDVCCSFPVGRCRESPNLDTCNFYLNLNWDNPRGAGCCSWYEQAFDLLNQLDLDRDYKAVNNNLFLNLQRDLWKDFVFALLGTALELFFLLGLFVSFWFVLNFGFLFKYGCCGVEPEQFHQKHGX
>DECOY_tr|K7EL65|K7EL65_HUMAN
ESNLSHVFNCTGDLPDLLWTPSHTLVKCAGSAAAEEALRHFPSRFRELESLLLDEVLHDTETVLDAASKTTSRKTVELEKRALLQGRALALQVAAQFCEEWPGAALAAQDEGSKPM
>DECOY_tr|M0QZX0|M0QZX0_HUMAN
EALSGAYSGGEPPEEPEPFRRSTRDRSYPRWTGPGPPAPAESEGYPGGDDEFDPMDRFPAGYPARREAFPGPPPPYPDYPLAPPPYLEPGYPLGQYPPGLDPGYEYPLGFGGRPPPSYAPRPLVNCLAEFDDSDQAPCLACDMGWAEGYLCCCETYTARQDRLPHSCVLDAGVEQWCVGLNDDLSQSENSVRRCQSGDLVLPPECTCHYSGVTNVRCGGECAPEEDACEDNDLCERLQTHYYYGNSCYCSYGPATNVCVGKSCVQRDFLQCEDVRRDLSLDGSPALYRGGHPCLSQYEATETGPCQQRLCGSGWGEGVTCCCEQWTVRNALLNDCADPAATDFYCRREGSGVPGRQPTSRRPPLPPPPRPAPLVPSAPAQPQSGPFTGASRTVPPRCGTMPDFEEPSNPCVCLFSGEVNECLAAGCVGQLTECENVDDCTGEPGAHYGPDCRDVRCYSGPSNERCQSGCLAPRGRECEDVDLCSALDPGRAHGPPCLCEFSGDTNTCLGSQCLDEESCEDVDLCSARGPGRPYGPACTCAFSGDTNLCEGHPFCFDGELCENVDACPGRPSPGRAYGPACSRCFSGETNTCHGHPGCPPAGSSCEDVDTRCRGHLHHGSPCRTCQFSGPSNVCEQGPCALHNECEDVDECESGATNPQFGMPCVCQFSGETNX
>DECOY_tr|A0A2R8YF87|A0A2R8YF87_HUMAN
FKPEMLAELWSTGNMKLTTALVYETGGDELQSLRFLAALEAFTVGGLFFLLTRVNEGPRKKQQLGTPLPRQEEFHPGPLRLLVEELRSWGRPSLLQARLVSLPAYGSYVYSLDTPNQENVDDMWRLLKRTLTPYNRNGGTQKPLLGKAELNHLTLLHEYGYTQLLRKEYYDLKVKQLGSNCVSQLCVRLLKVLLSKHQALCDELYNNKVDTDLGSMFEQEVTKLDFFDESATLGAVQSASAPSDSSGPLCLRNHALLTGNCQRLPLLLSVGNTVKDLLEALSTHNALSRGAAQMHPLQSVFKQLEGVKTANRHEEFAASLKLKKASLVSGVANFKNRDLEAYLEEASNLQKKLAETPLKDGGDGKKQPAKPEPFKLVYSNQLGYLEDLLGEYTLQTALPTLLDVRNDLLLLNDFVPFLSNQSGTFRKERMLMMNAVRECQAKGGFLQPLTGYLAQLTMLKGAAHYLSTQDGELYCKEFAGESEMSLLDGDFPLLDLSYEREHLFSGLVGLKDRLQECLLRRSPVFLLHFRDTPRRGDESLVNEALLDMLERLRPVFFLLKNVDAAPRLNKGLTFKMEVEHKELLSYQALLGFPGTLYEDWVLKGASAKCDLFRELRREVARELVNLNRVGYSLHAAM
>DECOY_tr|K7EPC8|K7EPC8_HUMAN
QNAAECADLWDSYVDVPESLYTLPTQFEELCVTCSLVGTRNRADKMVDCKSEHNCFPCTFQTELTGTKKKMPPKRKPKRRSGMDAPPHAM
>DECOY_tr|A0A1B0GVT0|A0A1B0GVT0_HUMAN
LPTDFKEGPLDGGLEESSPKTHNKVGPDSSLSLPASGHNSDESKLKGMAEQVFELLELPRKLKFDQYEQELEKVKPEDLLQRQLKEX
>DECOY_tr|C9JSB7|C9JSB7_HUMAN
LLLLNGLEFSGNLFGVLSTPLNFRQELQTLMSNMYSGSLKTSVFACTLALLFKEASMREQEVKQCKNTLFM
>DECOY_tr|E9PL50|E9PL50_HUMAN
ALQKSLEVLESREEHRRLESKEKLKTLRHVTVKEQQLPTLYQEPNPRPVGHNEGCSMRYGRRSMLPSCDSKGYSGSNSSSPSSPAYSPHLNVPSLQRNCLMSLLKDREPSSPSSGKPHSSAGNRHPSGRGRNSSSRKSSGATSM
>DECOY_tr|A0A1W2PRW6|A0A1W2PRW6_HUMAN
MTWFHLGVNERLPRYGEQALCPKPLGPFPDPSSLLYDLSKFLRDPHEX
>DECOY_tr|F5H563|F5H563_HUMAN
ASLEPAVVTVKSYNTLNQFMNCDVEVTRLQLGVHTPTFQKFACMTNEPWVRSRFYRSREHLLRGGLLSLVCDEMPADLSNQLSVSATLPQYQEKAEPKMLALHRPCLALDEQAFCSLNSESHTAMATRLLFTNEPPRNEFNSFFLGLTLKLELNASLTLHKKRLWKLAALVGNYHVAQVGLALQVKAEQESHNVLTVSLQADRGLPLSSPKALLLYLPSATELSPRPLGNKDREEKMKEERVELVKEEQLSGEPKYYNQTLDERCDSGVKGTSLNNGVKYTNSDTLELTGDECKCWVVCSANLAAFLDSVAPTLGLTGKEVRAVPVLDCSGLVGGGNPASPHLLQWGDYGQPLARPTMWCETSTQFLWRLRGQGEGNQLGEENYYEDLLRLGGTGQASAFTTVRVAPLGLRCLVTCAVAALVWAQGDYVRPRGGTLWRQLLPVSRRKGNLLAGEQTAQTQPTPLRVQKELFHLLAGLRVAVHVPQSKWEVKQKDSLRLLSLDLVDGEFQGFDWSEAQLCDATGLYLLGNQNLLYERMQAEKNLFVADETQATLAKKVLAPLFRAVPRAFYLLLTFPQRRGVFRRLSSLKATHHEENRNAAQFDCKSLGLAQGM
>DECOY_tr|A0A499FJW5|A0A499FJW5_HUMAN
RQLTEMQKEVSMGGLCLARCLLPSSDEQLRLCYYELLGHTRQALRESPCLLLGYPGRKESFPRKLEQELCFMLVPLTFVLKTGSGTFALGLMRDGSLLTPLGQLQLPTPHHLKKKGLRGLLAAPKFMKEFKSLPPPLGDGEVLLHKKRYRVERHEESMSLVRYPPTWSKTLPDDYTLKGAMKEVSMLRAGEAVSELKLEEKELKQKEASKREAEKAKELHQHQDLLSVNSQPGLPLDDEDRGPESGSDQQEEEAAKRRRGQLKQLLLLRRQRQLPVYPVYDEDDEDEAERSSGGAPVEDRTRKRAEPESEEM
>DECOY_tr|H0YHJ5|H0YHJ5_HUMAN
RPWLASPMSTPRNNGKKAQFPLRWGSLLMSPPPRLSRVNGLLAAVCAESADCLATLDHGGELALVVAGGALNMLQQTMYGFKCASVHYGGLPAPHGEAADFGASVLVLDX
>DECOY_tr|J3QS12|J3QS12_HUMAN
SATWTPWRFCSLGSLEKQEELAVRDEQLAQQKSVTKLETLRQRSSLLATWTTYDLQMRSWDQQLTSTLSVTQQVLEEKQAHLGVAKDRGLAMERERHAEREEKLQSAKLRAKKLLLDFCCCVLTERRAS
>DECOY_tr|A0A494C0F0|A0A494C0F0_HUMAN
LQLGSYLFALKDLLLHKLGSAETLHDGVEFPEPEVGDFLYPHDVKRCLQSLLNQKLKKVATENEFADLKDMLLKAYKKYQLASMGHYLVVEKKTPLETAVEKARRVLLFPQLKLHLESASESKEELDQRYQLFDGVEKESFLDPEVFSLLSYLEQLSNQLPTGTLLLSFVVSFESLKTHLLSSQKNRLHAEDVVLVSWPFKSLFSAKDLCLEYTTLLVHRFSEKQLDQQLCRAEKEDGAYTVCSLGPARFQMEKEWNSLVSLPCLLLFPGEDNRLGALYLFLALTQCKTGLGM
>DECOY_tr|B9A015|B9A015_HUMAN
LCLSHKWLDSVQADMKSPPTLRTSGLKKAKSNQLTYRGYWGEYMELLHVTDGLQLSLEVDQSANYNYLAVGKYRKTLPQRWAM
>DECOY_tr|A0A590UJZ9|A0A590UJZ9_HUMAN
EPEMRREPPTQLQLPGLVVDKVEQYSGVRKDRSLVCRGYRCSSPDYRVCVAKMRCLYVSPRFNLFHFRARFRFARLLSPSSYPGYTDRDVCGRSLLDYTLSTFDNSYPSAVCTDVFLTLVADSHLLEAQVYLDQNLDVYYRPSTVPYLFSSSTYFSLNVDFNGYQVEEVQLTNNAVHLTDNALYMTDVWTNQLRMCSVHRLLDRRKTLLGGSVAATLFNSYDLTDNDAKQFTGCGSYPLTFLVLNPTLQRPCEYYGNWTSLVLDSASFGLSQLYRSSVSAQMHNPLCLLNTSDNSPSSYYERAFRRGTLSHDSLRFLSMFNSSSTFSRGAGDCRVALLPSRSYPGDFVELYDYNCGGELQVRDFLVTRVYNNQVELDWVKCANNPYNGPYFPSSFDGSPQSLFGGCSYDTNRPTLNLFPAPTSLHNGSCLVGADREHNCNHSFWRGRNCQWLTSETGSCEVDDLTLPGSGSGFYANGLASVRAGCGLRQCVVEAEQLTWSDDCVTGWTGGHYLERVGACLGYSSNLNVRLLTADSPFSNYWALFGTNQFSLDRSFHLTRMNYSSTFLRQTDNCKLGLLLSSNLSGDFLEVYDFSCNHHAEKLLNSFGLNRLYGSNVELEWVKCANNPYYAPYSPSSFTGSAYFLFGGCNSSRPATTTTTPHWWDTTTSNLQTASCLVGADEHHGCNHTLWKGHPCSWLYSENGSRCVDDLVLPGSGQGRFANGPASMAWGCGLRQCVVNADNTDWSDDCVTGWSRLEYGVRVRGRCDGGNVRLLALSSESGVTLAPLNTTLWTDRPPTSQSQAASCLVGADEHHGCNHSLWGNHPCSWLYSEHGSRCVDDLVLPGSGQGFQANGPASMAWGCGLRQCVVNADNTDWYDDCVTGWSGQYLVERVRGRCDGGNVRLLALTSESGATSRASTPWTDPSPTPQSQSASCLVGADEHHGCNHSLWGNHPCSWLYSEHGSRCVDDLVLPGSGQGRFANGPASTAWGCGLRQCVVNADNTDWYDDCVTGWSRLEYGVRVGQRCDGGNVRLLALSSESGVTSAPLTLTPLTDPSPTSWSHAASCLVGADESHQCNHSLWGNHPCSWLYSEYGSRCVDDLVLPGSGQGRFANGPASTAWGCGLRQCVVNADSTDWSDDCVTGWSRLEYGVRVGQRCDGGNVRLLALSSEPGATSAHSTPWTDPSPTRPSQPASCLVGADESHGCNHTLWGNHPCSWLYSEHGSRCVDDLVLPGSGQGFQANGPASMAWGCGLRQCVVNADNTDWYDDCVTGWSRLEYGVRVRGRCDGGNVRLLALSSESGETPVPPSRLVPWSERPLTSQPQAASCLVGADEGHGCNHSLWGNHPCSWLYSEHGSRCVDDLALPGSGQGFWANGPASMAWGCGLRQCVVNADNTDWSDDCVTGWSREGYLLRVGQRCGDGNVRLLALGSDSGEAVTSELTSESPLLSGEAVTSELTSELSLPSGEAVTSELTSESPFPSGEAVTPDLPVESPLLSAYDTRTPLWGGTSLVQGWLLCMELLVTSLRG
>DECOY_tr|M0QYN1|M0QYN1_HUMAN
LWACFLRQKAPKEWELNRGRHLGERERLHPCSFLLFTLKENAKADQQQRWQSLALAEPWDGGWTGKQLDFNMFEEGNLAKFATPVSTNDPGLECGLLGQLTYPKGGGLKAFAELFKLKERLLDTTKEEWYWSVQNEWVWAGCPEAERGLSNYSLYQQPGLWGSVWFAPTGPAPSSVATLHYLLSLHSEAGLSGPLLFLLLGLAWPQRPPVG
>DECOY_tr|C9JMN4|C9JMN4_HUMAN
DYTGMLVLTGDQLKALFELFPAVDGGWMDFKYTDLVEGKTGNALAVNLRGGVNKNVGSMLVNDELCKLPGVVNAAGSAKMFAFKHEPCKASGLKCRYPKPTRSAATDLARSAFLNGLSADKMLEFVQSLVYFTLLFVAVAVVKLAAGARVM
>DECOY_tr|E9PQC6|E9PQC6_HUMAN
APFLGVATSPTAASAPRRNVSREVYPLVPGGSHLWLGAGSPKRDMELSLAESQSNGDVVKPNMWSPADAPWPGEPRKKMLSCSKLDSDGGGAQQVQALCTGLPRRGRDM
>DECOY_tr|J3KMZ3|J3KMZ3_HUMAN
CWKPRHGRCPQSSFKQFKNEYTPLSKEFCHVSKQDCECKARLCHCSAGPGLTCGCVVAGNVLHFQYSNLVPQCSFKEKLEYPSPSSPSDTDDVPLKGDGLGCYCGYGYYSFFARLSGTKHRRVQFQWFSSHTPAAVVSSFFLFFSTALLM
>DECOY_tr|A0A6Q8PHP7|A0A6Q8PHP7_HUMAN
QLSDESSDDKVVLYGEDYLQGGQEAYFCKTDLVVGCEQGTSVEEVFKMRRELAMVTAVTNEFVYSGSSDLHYNKYPSDDTVELRGRALEELAYLDLMLLDEGGAKGGQKQLASKRLEEEFGDMDVVLKGEEALLGTLDVPFGYTDYLLWATDGPLKTSDGLSQKRLDLRRLRGSLKTLFQVEEENLLKDVMDPKKDLEPFADGLSQVVVDVLTAFFRGSANKHELARYVRRALRRLVYLRGGTNDRPGGDALAVTLRTAHDALRVYAMDLGDADEAGKVGTYRGAPTKGQLAEFYPVFLDTDYNSKMNQLVSVRLELGMGTDLKKSPLKPLLGDARENYQLFVLNWLELVNPDDQNVLHAARDGGRLDYHLESCPGCPGTDGMEWFNKDMNGPLKLTDDLGLNQWLKQCELDAELGAAEDGGFYTVYRLELPLGFEQTLLELAKMCLAKEFYDGFSWSGLMEFFTHHYVKDGVDDLDNKHGGRALKCQTNARASKLAMPHSPDLTNLFLKPFQNMGANAFLLTPDDLPLTASSHVYTHERKNFFDLRFRQLESATLTSDM
>DECOY_tr|J3KP02|J3KP02_HUMAN
QQRRRRSLLAARLRQTENASSAGRGPPHPQPLLPVGRSRKVKPDSTPFTTKPSVRGLNPLQLKGESNRLALRSEGHNSVAAAPSTLSKGSLSCPSFPLSRGKLSLELLQREAQSLAETLERCFEERREVTEQLFTNEEQSQNFQELLQTQALMRKVLEDKSQEMKRELNESVSDNSDLKKERLSEFEAVLKNLNELKEKESNSEETRYLHKSHKLKELTTVERQLRDTAGTLLDSKLMQLEEQKKEKYQLVDQKHKEELDLQKLTEKEFLLAQEEFEVLHQRAKEALEAEKLKEWNDDSLKLRQLTEQLQELKSQHSLLMLREEKNLTLVERETQNLLKTTLELENEALNRRKLLDEEKQKEVTLEEQLKAYLQQCTMLSDKEKELLMTHQSESLLSEKFKKLLREQCDDAENKSNMLMKEYNDMETVKAQKLLGLAEVLCQLDLVKEQLDYRCTQLNVEQRQSRQQLTRSLLAADSLKLLKNMKCELEKVRNQSVTLKSNLLDLETLATESLKSLQLFVAKGLSTWNQYNDYVEKNLSTLRKETFTLLSLKNTFWKYYESRLQSFLYSRQKYKLLEDQLHSLKKQKVQFENQQKSLQMGVDYRLEKTKSNDKLYQELEQSLSHKLEQRKLREDVSGQYKFMKEEMKAKVEEMKAFEHLLLYSVGCKYCKEVEPLKMQLEEPLAHMPLHHDM
>DECOY_tr|E9PC52|E9PC52_HUMAN
SGQGELESTTVDSEEDNYLNEAMQWLQMLNDESVSCLVWPENPNWSFDSKLATHGGHLFLLEPPGDEADEASQEEGKLSLDWVNRRLDTGSSALLTENHPSWHVQFLEKDHSEFTHKLKLLRNLDWLAVKTDASGTALLFESYPNFSLCNVEATHADVLHSKPSTTNRSTDWLMKLQDDAVSGFLSEHLLHWAVDEVVASHGTFLKAADVKLGKEPGANLDWLCVTHDDSASLLHGSLNSNWSLGYGKEQHRGRLLDPNCEGSPDKPAPKHTYDFVLVDSSPKTTALLHPNQPMRYRANVEGEHNKLLECEKLGKGDSDCHSADFQADDNPLHRVAVVLHNQEDSTHTGLVLWHLAYKDGEKPTVEPLWQVTLSPWQLAHTMVLDYLFPTKKNWKLYEENLRVEEVTDEFMKESAM
>DECOY_tr|V9GYM0|V9GYM0_HUMAN
YLTSVKMCLFSGFVWHWAVSLGWFPLTVLFLLNSLALNLLYLEVRRRMPVRYLLVMLLLLNGSLGLVFLLSYFVPLFKVGFSVVAKRDCLMFAVEDLYDYYYFSSNESDADETALPQPSATAAM
>DECOY_tr|F6RJM5|F6RJM5_HUMAN
MMLEAWDVPTFFPHKSLDEVGAVGAGRLELPNFQLLQQLLRSAEESVCEPMNLTTHTNLGAPHCEVLKTGTLLEFLVAGLSWWDCAETEETLAGVEPACYRMELADSDCSDEVESRWSFYTLQLHRGDNLLLNNPNLRDCVLGREHLADLAVVMEAARWQLCGEPLYRFSALAKKLDLDEFLQHLKEDGELVLGSEKGTESRDQFLSTPEKEALDDTQDTFLLVEEKTLTDTSALYENAGSLPSCRLFLSEETNNATVASEVVGLGQKFPDSSPLLSMDGSSSHDVAAVFLRMPDEQAYKHETLSYKSPGSPDSLEELKGEEHAQCQETSRLLCLVDPAELKLNELLGLNTQTKFTPGMAAARETSELEGPLNVLLDRPGEDTGSVDDFAAKDFSLVPVSDDSRGSLTDQKAFEKVSESTNFRSSASDGDPLTFFKEPLPKYLSSKLEGFDLGLLESASKDSDRLFFEMPSKNRSSLSDSRTPSSVAEPDDNPFKLHEFRALQTSPSDSDAALHAPFKSLKATDVGNGEKTMFPEENLSGPEKLEQGYENCLTLYSTTCEEESSSGSDPKWPSSDQGDDEQNSDDQSSPTLSKSLPLKALMSGGDSRGSEFSSSDQPSSTPQQLHKVALTKKPVKELDFSEEPRSNLKFSLYSWKLGGEAHQLVLFVSEESLLKYHLCVMNPVRCPLLKRTRNSYESKRSLKGLLFTQERTTDMVLLKVDLVGLRVFKALEEAPRSLNWLRPSSLSGPPQSVDDLQKPGYLSSLSERAMLYEARRKTVARRETPSSEGQVGELLLDVKRGYFDSAAEYDDEEKKELAKLGLELKAYELRKDGKLKPLSGPFLRSSREEEEKTSQESDSAVAGLASSDSSLNLGFRTLPSNQNSRA
>DECOY_tr|B1AQ29|B1AQ29_HUMAN
EYRGKELLKVVHSLLNNQNERQQELQDNDQWLEELLSCLSDEGLPQDRFECHFFLGGPLGQQQKMGLAEGSCSQHPAEGELMWPGEGQEKLFAAEKSPLQYGVSLLHSYNELTVDWYRRLQAPDLHQWEKESFDVTVDEFSVSAQLSVLSNLAAHDASVHAAVRQDWLRPPGHPLTGM
>DECOY_tr|F5H0S1|F5H0S1_HUMAN
VLAVERKNGYTNSGVNTSSLLAGFNNSSHVLFNARLQTACTATNKRKCEVQHSELPTKALHNLAVSLVLLFVQKLLLGM
>DECOY_tr|A0A087WXR4|A0A087WXR4_HUMAN
STVLSEENLLLDPAFYLMQGSVKHYRSWGLGFVMLSMWSYQLLTLQDDLHLRNFGGLVMGAQCKRCRLCAPCKRRNKLDVLCDRNGACLYNHQGEMRKAFFKVCSGCTLVGYHCGSAEDGCLLCKLQPLSEFSYQPSQSAESDRPLYNLYPPYVQPLGKELVAAQYGLQPLGNLGLAPYLAPAAGAAAASASTSPLGRDPLLCGSAGPKACPPPAFPGQQPPAGEKAYLLCELTSGSSSASSVSASAPAATVAAEGRPSPTRAPPLPPPPGLPFDPFAAPNAGAVLYRSPRSASAEAGEEEKEKLLAPPQFDSYLPYADKDPEADPPYACDPFDGVAVPTSSACPSRSPPAFASAAGAGGDYSEDELLRQRTAALLAHNLPLLPVHLFDMVTTALPRSGPAMPADQEVLARVASPRFSDKEPVLAVGGAAAGPPVAAAGGGAAAGGLRAKPKGLLPGASEESESGDEEEVEVAAAQPSKPVPAGSWHPSESAPLLLRQAPSLRGPLKVHAAATGSSDGKVCGRSSMLPSLRVQTAPAAPPDEPLEPGFLCWSSTVECAPPSPQSQGPGSPALLTDLVSDLLGSKDEPPSSSSGGARTAGERASYAGEVDSLSQQDQKTEDSPDQGQCRPPFLLGDLSLPLASVEPLTDSTQSGPFPGAARPCLLPSGVEPSPPGGAVHPRAPKGKALETM
>DECOY_tr|H0YLU3|H0YLU3_HUMAN
LSTPQLFVVDLGHFLSGLAKVGQSTTCNFGLKNAELGCDFKRGHLLLATEASPLTDEEAQLRTLNLLHFDCPLSSALPHFRSLGPGPLQRMAVPLALAPANLYMSTLHSLLSPYSTSHSDQVRENGRSSSHFLLRGFMAAKLSFFDPESGVRRTELLRLRFNCRKTNKDLGQGLRGNDDQMRRLDLLVELQGKDLSSVGLAQATHLTRKLQADQLYAMVPMPYFNAQLPKKLLRRYPQVQFGNLDTFFLGQSDLDTHLHLALKENVYRDLDVLSSLDLSLGEVGPLNYRLVAQHLHEYYAVVESFFPGETRVLVPPKEX
>DECOY_tr|H0YM66|H0YM66_HUMAN
FVMSAESLHDSTLSLLVENSPHKLEFLLTDAKGSYKLLQGEPRNVLVSRKRMTNNFDLFALLQYTVLTGLEELTLTEPRTKSFX
>DECOY_tr|A0A0A0MTN4|A0A0A0MTN4_HUMAN
ELSRLPVLWWLRRRGEMELTRPRYDHVPEESGAVKTVYLHAEQAGMTKTPHENRRSPNESKLPNDDLESLECRPDSEEM
>DECOY_tr|A0A1X7SBS5|A0A1X7SBS5_HUMAN
LYLYSVWYVLNFLCFATPFFRLAYSDKMARLLHRLGRHWAGRTCDEFCCFFSACKDGDLCEYGYEERDEQLHTANNMQLTARSRPLDLTPKAFSFRMLLPKKKKNKDKDSKRPNSVFYHLTGYEVLASFVFLFCVSVFLDMATVYSKVPLKRSALTSLTTMTLVTTLGLSRTAPVAKDNLWFSVWSLVVLLTCPLYTQLTFYGRRMSLDFYVSMVVYDGLTLNVLLEHKLDESTKTVVETTRNLGVFSFQYRLWRSTDGVEVSRKSWQYVLEREPYGYSSFELPCSHEDMPFNHLQLQCEADLTRLYLTLRWVDNGRLLRMNPTTLWHADKKASRNFFTDPLWKLGVMNSNRLLKVLTSNKFRRLDYWTQAFFLDLTYEMNLANVPGLSNVYMDTHLLTKPVGLDRPKLNDYGELLNNLLVTVDGEPKVPTLVWKTNSAYDEYDDDKSQSTFGPYLSLLLLLWVTKMQSFVPTSYX
>DECOY_tr|E7EWE1|E7EWE1_HUMAN
HCRRFAWENDEHLLEEEEQLVEKQPLAAKKKVYEEQKRQCRNDDCQPNKPMSMTPFFDQMANYGLYFSVTGFNLLKFLVNQVLLGAVVGMTTPLSAACVGRKELKTEDLNAAVVLPPACAFCASEGPLLLQLHGSVANESVGSEMWTQGLENCATNLTRMAEFNDVCSLVLDVKPGEELGGNSRLDMFHQFNEVTTLNYNHVEFLVDPNLRNLTHEAAQKVSLGAQHPQFFRLNMNALEKVDYDFLLKLGLGRCTLMEATVSGVGGVGVLAVAFRTKLEYDSVLGRKMLAMRLSYPNSDVVESSKMERLRVGGGGDGRQVPLSRSEQALRELQEERVQQRLEVSEAM
>DECOY_tr|E9PL63|E9PL63_HUMAN
LLSTLLEAVDLMPPELPSKQTPQPQATRSARALTALKLGLGALRTHASAGGLVRTADALRLSVLSDNFNSRLGPEEGPTLQPFCTNNVNCLLGQLWPVTGASPLKPNPFHCEHHELPPHSRHVAVLLFFLFLPWLLEVLLQVPRRRQYMFKNWLLLMLQTWFAM
>DECOY_tr|E5RI64|E5RI64_HUMAN
LYYLPVEGCLTSVAMGLFAPDGGSPASGARDGEAQGKLSTPVAKPAQLSCEMQFNHKRVTLAELSPLSEPAKLMLYCCTGPAKPYALLLQQYDYVVLGTSGLSFTATTVLHESLARLQQAEPAGLSMELVPPSEMLVKESGVDM
>DECOY_tr|A0A1B0GTZ1|A0A1B0GTZ1_HUMAN
SELLAHRWCVQQKGSKEMETWHNLEEEGSSNLGLSLWGLMKRKEMRKSNYVSLLLTVDSLQFLAVQFVFTKEYVPNPQRRGLSKTKCSMEQGMSNLLTKLVYTRDLLYVQGGLLKHLCCFLGNPRPNAALKNFHSKGLVEASRLGTTANYLLGLLLEPVSGHELSQCSSTSESCSMESVSMQSDCGSHNYSPELLVPLSKMGQLNKLTLYFKLGVEKLKKERMHVGYRLRFVAYNGLMESEVHNKFFTETFVPCPRGQLSKTRAKKQLPLLVLHVQWSNGGRTNYTPLDTVATVTVLKLQEQSDYDFTVDLTGKYAEPEPDFKPPLQSSSGQASMDEPSLVATSDSPVDEEYKGNHFSELEHGTSGESPKCNYSRCPSNSCHSFEKCSDGLESPTCSLHPSGSDDQYPPPQLEDLPPRRTRMQLCNGEDLSAESSYGDYEASLPSKYRQTEWAYRNRQSDALPRLSNHRTSLAEHKYGLAEDESESSSGHEKDDMYSNKDEPLKLSKYEKDKSATKKGASLAEKKTKPLDENKVCKYTSNLQEEKLGSKLKDSNTSPAPHLDKELLKSQTMRHNSTLLKDLSCENGSCENKGSKAKSVKCEKKALHDSHGLDPLKHKCNFHGMNEQRDGLYVRHKSSEYKKECNDTGVKKYQEYKLNLGNAKNQNKGMEQYGVKELDKNGNNSLGVGLKTRCDTSELEQCLSGRATNRQLVSLGGNNMYKGLSSDGTNGTDQYESLTQRQDNVKHFRVEEHLGQDKQLSKTCTNLKQRAHELNAQKTTNQCKNSVETLGAKNKQSTDVAEEAVSSEEERPFGSMMSTVQEAVSDTLAYSVEGVATTLDEVASSLTDVLSSVSPLNQQFRNFFAM
>DECOY_tr|F8W6L1|F8W6L1_HUMAN
SAPPPAPGCPHALHTSSPLAYVTWYSSPNPFSFLWAPPQTAPRLRHLRNLFHGPRSPDQTLTWSLTWSNWELRTTDQEPRLPNPGPVQLNPEASWSDQSQLGAAVESAWLWYNQSLCHKLDGVLWFKDRGLLHQFSLFLANPKDHATRTGQPPLQTGLLSQLAGLLRLVQGSLQGLLSSLCTPGLQRGAAMVGELLLTVAGLLDQKATEEMQKTWEGLSFDVAPLLVPTPLPHVEPCQSRLSHLVHSRDLKLSLRVLDCAPPAPSSLTRLATLLLMVVLLLETLEM
>DECOY_tr|F8W735|F8W735_HUMAN
PHRLSLLCGCSFFSSALLQSPSYSLGGPSLSCLLLLHSVCLLSAMVLVHQLALLCSLGWPLSGCLPDWSHTSPNQPAPPPLPALADQSGVRSLQSPNLPRSSM
>DECOY_tr|Q5T0B5|Q5T0B5_HUMAN
VSVTGERAECRMELRLHLSTFSRDAPPKLSWCRLMLNYLEVPCNEPCSLLNGRDVYYLVEEHAMGYYPQLGYSFLEWLVVGYAWVDSETTRYNYFLSEPPMRWLPLADNENKAYYDASYLRNSLGFDAKLVVMNEGVLCRTLNARDHVKRFESLYAMGAAVRQALCLQEACSLPPPGPSSVQRAMSLDSHSLSCVTHPSMRSLFENLDGYAMYEFLLCMKPGVACVGLKLVLNPNDFEAMLAAREQFDAQMDASAEKELKMVAVMTFPEYPLLGPRAAQFRVGFAGEGLRDVYELNRNPYELSLKLPNLLLPRMQYMPNPHRLDLLLESPLTTLTVAASRKKEKNWKRRRQCCYLTTLTLLVFLAFSSMLSLLVTMSYTPSVSFSSSSSSPLNPLDVSKPSSTMPPFALHPRLACATPDWHMSPKLSCEPVSLLHMERSYLRGHKTEEMVLWKEACFLKEVALCYREFDALSLTAAKAATSKFEGKHNTALCTYLGKPTLFLQRLSDLRVKDVSEQLSGSSVANGNELWTLTPVPLGTATCHLTVFSGFTVNHSEPRALRLAFKVTDQEPESEEEVEKLVKVSYATGLSKNAVRCYQGADKEQVNHRLLSGSELVARLSNRSLEPDKGLWSVSKPPNGMTTCPLVKALGELKLVNLPRPTKLKPKMVQLAGCSEVAGGVGNNATCCYLGDDSDEVSLLTLLQGNRELSRTYFDKLLLKLRNTWSLEPQPYSEVACMFTAVEEVLADVTELPTTLVPKAPKLETGSFAVLTLLHVLPLNVLREM
>DECOY_tr|A0A2R8Y5M7|A0A2R8Y5M7_HUMAN
VETQLDLLDQGVLPLTAGRSEWEVRSLELPSPQLPELKKEVWTPTGHKRALSEWRKPNPTQKQEKPSDPGLVKEKDEAAHQKRLNLDQFMDQRKRHTHMKLEFDLEARYKRRSELSSVSLTAVNEKNTSPGTSPGPHAAPEGPDGLSPPAPELNPPPPLPQQPPPPPPPPPPPPQAPPAEPPGGSPPRPPQSRSAPLSAEPATSLHLRLTQPMQDLHLSKYPEKEKPRPLTATATPLLVYSTDLKAEQRASLESDKKLFLDGDGVFSKSPKARKDLTLSHNPFDPLPGGPRYPSGHLHKLSVNAPLSNFNTPPKGHAAKLKLEEEPLSRKPLTGTLTARTCAALKDNLVRSCALDVKDEFDTMLQAHGNQFSGGSDGNGEERQDVRVKCVADQVRRELLCHVMVLVFGELSDFVAFLLQFLARRSDTVALVASMWTLALLPLVVCSSWLSAGRAKEKKLDTLGKDSVKLNFVLLGLVMNVLVVAAAPGVFAYLLGGELSLWCYNMTSYKGKATFGVSLAVVLAPLGWGLCLRKRFLRLRNLHGTVAMYSQWAETLVWCFSSLFFFHLFAAVLTCVKVRNTQTQGLLLLANSSLLSLCFNLLLVRSERSLRYWVSVYLLVLMLLTLSSVGCGVLLTVSPLTKAEMNADASLQALLAFTSRCLDLRCRTLADLPVRTCRGWSWPGLQPPASSSPVDTEDWLLCTQNTTGNYMHAFELELPRTLRSPPKPVTVSLKVSNLVTTRNQLALFSGLRNYLVTGVVFVSAEDAETLGTSFVKSTSVRVDEPKVAWDGTRAWKGMPFSLDTAGSAPKLHLSLVLNDTVQYARDLKDRMFGLVDVFDEVRLFLKEANPGALQAEEKWRDNEEALLNSLLQVFNQVDGPTPSYYRRAFLETMRNLVDLTSLLDGSYSTGDQSLEVLTQLVESVGEGPLRGQKAALHRETMMQLRNYDLSVRCLYTPPEWYALGEEDLERRCLLLGTARNPRCVAAVEGAPTKEWLVAGFNDEDCLEHPEPRCQTGCRQYEDQPGQCAAGGFFPGSCRVRREQSGAGCTVSCSGWSAWAQKWGDVPCQQLFCRDTEVWHGQCEAGGYSPGNCRERTQRQGQSCSASCASWSSWENWNGDVPCLALNCKFTKQEPGECPNGGFQPRPCRTRTRDFRGGCTSSCLSWPSWEDWAGHVPCVASNNCRLQRELPGSCQTSYSSSVCRFRTTQWGEGCTSSCVSWPSWEEAAPDGTQPAPFGFQQLEDGLERRREADTRSLSQRSSSRTGAPGCARENCRQGEELVGECGGGEVGPAPLCRTRTTQLGGGCRDTCEGWLSWKLWGGTAGHGRGDQTLSTLCNEPGGAVARDLCVDRGPALPGAAPGGAEGGLCACPTQMLGCPHSRSSGALCADLRWCLMQCARASPRNNGVVLYEVSFDDTPGPPGRARPLGDHQPPQRRQMQLFKQSAQLFALPASPDCRLLVEDFSEVGLYRTTSELFSDFQYRTRVGPGSCPVPKAAKVMYLTRRYPDPRNLTWSRCSANAPFVAAASFYGFKFGQVLTACPEPGPGADAGAARARRAGLLLLLLLLPALLWVPGPAAAQRGM
>DECOY_tr|B9A062|B9A062_HUMAN
NTAVGLKEKSLVREEERLLKKVAALLTKNMLMAVTMPGVGGPVPTLYGKARQVGEFDVDGVKLKPATVPDHRVNLGVDLVAAGKELMDATLLNPLGAASLVLDALLTKKHLQKEPTRYHSLTVTADGVVAARAKTNLVYSHSAPNEGVLLVSLHRKPNGSAVWEEVERQVEKQLQQAKRLGSLVVAERNVAALHFRPRLLSCSHAPQLRLAALASMLSTAAM
>DECOY_tr|A0A088AWN2|A0A088AWN2_HUMAN
VVTGGPSSAQSPSSLSGKVGRPGWTCLFGEQCATVLCDELFLLVTRLHEAKKLCLLPELLPVDERMPCLPTGLKPADTKTKTTVLNKLDSKSSSLHGMSHRKNHKDEHRHKREDHLSLTAKFSVGSALAGDMVSKSSGANSVASHPLSNRSPLPPPVSNGPTTVSNGNSGAPPSTANMVNTHRTRASLPQHPFLLDETLDWLCLQTDQGVSGRFYTVSVRPSDTSRKNSRLSQTSNRARDGFHLLDQFDEDSGSFEMPDGEEVSTTYPDFAVVSVWKHHGSRGALRVCDVFSWVTVLDDEGGTVLKYGDPSWCVCLLGGFYKSMTGHLEVSDFNFRVLFGDQSVCALKFGDPSFAFENLAGEGVTKLWPLRNTKSKSCTHVAFSEGKQLLQYHPATTGCTHEVNYLYMNGSSHAVLFLSESGPVKWVCTRVKSDLRLQVTVLAEESKTSGENRQEENWDKVWLHQCSNEENFKLSTKKELPDLLQVQGASFGVLLSVSEATATLHNFDHCTPQTKGYRKLDLKPSLDAKRAVKGYLYFYLREGVNFCRLDGNGSQDNLNVFSRVVPNSGQSNFPRVNRPSYESHPLKYGLLRETTFQKTLENMKEGGGETAM
>DECOY_tr|H7C2A4|H7C2A4_HUMAN
LSTLMWTRWLPSAFSARQLQNLFSPCLLKHLLSMLLSGHQSLCSLCLQPEQTFTAMALSLLAAMGQPSLLTWDPEPSPPSSLSLEGEQASAEEPRLLVMSRFHWLVTWMESSSMRDLLSKAGQETLLQLLLLLLGDYFGCSGPPTRLX
>DECOY_tr|F5H8H6|F5H8H6_HUMAN
MMLLSLACAMGVAGVGVVTKLNQPTQEKELLNYLLQKDLTKA
>DECOY_tr|E9PM13|E9PM13_HUMAN
KEQQHEFEKEEATQKNDLWNLLENKCDLKLKQDEDNKLGQKLEDEVTKAMNFAYSELSKNSSKVRDKQEDEKAKYEAEQVRLDEMKESRLKGDNTLTKLNKEGTKSDVASVNLLGNADLDFTVELQPVRGPAPPLGTLEKFGLLNNKDTM
>DECOY_tr|H7C3L8|H7C3L8_HUMAN
ATGVKERRCMFGCSYLLTGVVSTKLSNEKQKQALGFDTVTKVKDDGLMLNNPTLRDHVRKLKEHLRYLALCLQLFKLWRLEETFHHKHKELSSFHEGLPAGELLEMVLYRLDNELFKTYRYVLNPHYLQKELLTLESVLRNSVSRDKKDKDGFAPNHLNVKEMALX
>DECOY_tr|A0A6Q8PFE6|A0A6Q8PFE6_HUMAN
LTKSSFSRVLHHNEGLNYNHLDLLAQLAEEVTAMQLLAKMHDQFKFFKAVTGGTNAFLRTLDEEAVSPPLNSLHLTASPPFLNQFKNSGKKPRFHLPSNGFKDTLGQDDLGREPLQVTQKHSTLRVLKLGYKMQGNLHNMALQSQNGDAMQLLASKKDNYLKLRVQVDGYVGFLTFLSQPTVMEENLNSVLLVTNGGASVGPMGRVGAAAAAAAAAANPLALPSLAGPVALLSTKEAFAAALAPDLAPQGDGSPLDRPTYRDKSDNNKYVNLNVKSFDLRLLTCCANYLNQGDLAKLAQQANVPDGYQLLAQFQNKNTFTLKLVGLAKFSFLQHLVDLTVPYYMNDLLRLLVPSQAPTVASESVTTGSLPTNATQVATVAQLVAQRAQNLTNDKTLKEHNSYQLYLPQRNLHPTVASYYNVMTLAAEETALELFAQKNKGLMLLNTKVGFPLGLALVETETVEGPKRLLHLRVSPAGDKMDEKGKKFSDNGNATVVMSSMNSNPSSLVSGSLLEDSRKGVGVAVETVRRLAPGLVYGDM
>DECOY_tr|H7C5T9|H7C5T9_HUMAN
LEEFDHGSTNMTEPHMRVGMFLLTGRRTRNLLFFFPHDVLVQPYLVARMSLALMGSVAAAESGEENVELFKSHLKLALFSKENDSLGTLNAKDLFLETLGLKALVKDLDLEQEVTRFSX
>DECOY_tr|C9IZU8|C9IZU8_HUMAN
TLERQYDWSSLLSLCSRKFFGAPLSQLSCLRDWQVGLEAKCHVTDPGVGGDVELDLSPFQRTLWHKVPMMDEMKFQGGFGPEVTMVLAMDLQNAWPALYEVSTGKAPLGLKMVGNRELKDLLAGPNETAELHFTYQNAGAVAMKPVWQEKPSVMMHMDFFPDQGLKRQLSEVVPHGFTLNPVFHGDMVDLHLYDAGSDLRMLCEAGLNALDSNLLSPGKLCGSAM
>DECOY_tr|C9J715|C9J715_HUMAN
LLQSDEGLLCCSADPWARGGHTGRGPGAQLLCQGGQTQGQQFCTSARGGWGWGLWPAWAPSHPEVLLLLCRVNGQNSLLPQPLSASAPAVTPPSSSRPLCPAASRLSDEGKKGEPNSKLKSVKEKAQLKALVEVTDLKEETTVTDDLCVESRAEGFQALKVRTYDPLLSLPNNLLSVHELCPLSGLRSVEEMQERLNRDLDLNVLSYKLHLGSLSELLNGALNLKTLNGKLTHLGELSSKLNYSLDLHVLNYLHQLNDVVLLGNHSLDLFEKLPLKLVSEDLESVSNHSLDLTTLAQWTPLVATVPGELTTGEPEWEDFESAEPVLVKEMSTASRFVSLTALTKPSAVLRGLKHADCHSLEVQHLKSFLSLDFPLLQEQLNSTGFPGETGSKVLKYRLCTFDLLHGLDKTADGSACTKPGQQLQETVAYLQLPGLAFVEGAGLLQEKGEFLEEALAATLGNLEYFHFHLFHALRVPTVGPFAALKLQLYVELKDRKEEVLRSSKNGLKKPPLLLKNDKRLEAVKLEHLDHFDSRYKHVTWEHSGDTVQLLYVTYTDVLESGVRVAKEAPEAREEPGFRTATAM
>DECOY_tr|H7C0V5|H7C0V5_HUMAN
STRDRGDGAGEAGGAQLSPSNSSNHRGSDSPPLLPTDPCHTLEQVGAPKVRPLHDQRHQNPSAVMRPGRKKLRPTLQPSPLEKGLAPVSPLLSAQQADTCETSNQLKVLMPNWAPDPNHLGNFLPGGPVDALQPHSPLLTGGYMSLPLGMPQHFLNSPAVMGSDRDEMPQHQSFTSPDSLQQHMPHNGMVSQSWGSLGESVANVGFSWLGSHGVPAVFSTGAPAQAVSGGRQRLARLETGLPPPKRLDQSASVKGPQGLTPPASTASLPSSSGSSVSPLPSDCSNSASTWPHPSFHRQNFSPTGVPAPGQLFRVTGPLGSFSALPASSSSPSSGSPDLSPLGVPSTSRVQSPRPFGPKASNDPHMNELHGLVSNGLFASQVTFSADTARVSSLPGDGWGQNAPVQSSDFLSSFHNFLTAPGFTPPLKSNAPNLHMQSGNMLNVASSLQVAAPPGQPPTLTVPNTVFLSQPDQHLTANPVMSYFSRGPQRMHSRVPAPVALQPLNSTDQNDAAVRMPSTLTLPAPESNSAFPMSMPSLDSVSSPQAEEQTNSSTPTPSSSPHTEPAGPTNSASSSCSNATSSPTCLNAMPQDQTSKVKETPPVASFSEKMQSSLQAQSTSAPLFTTPAQGSTLPARS
>DECOY_tr|A0A6Q8PGL7|A0A6Q8PGL7_HUMAN
GLERCLLEHCKSCYFLCTAQGLSWLFVRQTASLNSRMSPMQSPGQKFTYYLCMGEQDFKRHDLLEPVNEREPPRSFPLLEVEEEEAAQLRWDPLTEPPPLLRRPVLFAWPRRFLVLEAGASAASASKDM
>DECOY_tr|K7EQS8|K7EQS8_HUMAN
APLPQPQSSPSVPNPGLHPCLSTLPGLSHRREALAGAVMPAYLDSTLRAGCLFKALQDYAT
>DECOY_tr|A0A6Q8PG24|A0A6Q8PG24_HUMAN
LLWPSLYLFCTQLGAVSNESSPDCLSSEEKSLSKKTTSLDLVGDGQQTNQEQRMNVTLDLPGEQEEQLSNEAQNMQLKSCVLSPGLSGRNNEQKTGKSSLYELAFRQLKKMMLEQAVLPLNPDCNQPLKKRDFLANLYNEAQCEKLDTNSQGQSSLEETPTSQSSDLSPLCDSVAREQLNCFSKCEDMSWDTLEEPECDEFLSLRRDRLPGYLGELLSEFGVCHMRLRHWSDLRREFRRAEGARCPRSCQAAAAAAAAAAAAAARMREKGDX
>DECOY_tr|M0R267|M0R267_HUMAN
LASASTEAKAASACVNWKEVRWLAARPLFLYKPDLCRVWCPSLDPFQCLHLPCDLSSLLALNELMVRDYLRCQAESLLCWEEQSFNVAVX
>DECOY_tr|F5GZ98|F5GZ98_HUMAN
LPSTPDLDGNEHNGNLKLVDKTLLEKEKVYVAELQRQDSRVMKRTKAFKKVQPEELSDM
>DECOY_tr|C9IZZ0|C9IZZ0_HUMAN
LLSHKQQQLVLGTGSRYDDNTSVRQNELDKLNGLVVFPFNEPRDPSAQLLFERDWSDLKTFTNPATVDFVLVCCDARGYFAVGLSQRFEQGATDWLQMTVRLDDVMVKETLFDAGLTKAYQNSKKFNVYQNMLSKTGVGSDGLLLKVLLKKRVSTM
>DECOY_tr|H3BQQ6|H3BQQ6_HUMAN
RQSVEDLFNTEDEDLRGVMKNKFFQEEYEQKRQKDQEQRLEYLRSPDYVEEPCEEPDEKRPKVEWEERRKRRQEDLEAESVRKKFLLLNGDDGGDM
>DECOY_tr|A0A0G2JQF1|A0A0G2JQF1_HUMAN
LSGTQNKEFGEWASPYSDERWPRSQ
>DECOY_tr|G3V2U0|G3V2U0_HUMAN
SKGMDNFKVLVEDNVTVGSAM
>DECOY_tr|H3BU11|H3BU11_HUMAN
CGNERYFRLCLWLTTDSLRLTTKRLKLKEDLTSLYAGLSHGLLAMHGQEGLNQRLPSQPEEDEDGHMLNQVLQLLSVMDQGSGQLPGPLDGSLKKLGNEEERRTQSDELKMVAKELKNGM
>DECOY_tr|A0A3B3ITK2|A0A3B3ITK2_HUMAN
AHHSVGTLGAGHTASAPLDSSGLTQSWSPLMTLSRQQMSDASVLEGGRLQGLQLALTKSGTGTAGLLVVLPL
>DECOY_tr|J3KTH4|J3KTH4_HUMAN
WPLRPRVKAQEMELMRLEHQEALALTASHKVQYLMEGRETQFTFLGEGTDCRMGSEFTFWTSRDGRRYLSSLPWMVKLKVANHLDWLYLNEHTLQMTCEGYLDLNPTPMLYVNRFEQNREQVGAALLDPEGLSLDNRLTGLCEMCLKHCWEEAELX
>DECOY_tr|A0A096LNT1|A0A096LNT1_HUMAN
VNVHGCPVQVKPEYVELCVPCTRFGLPDAEAAPGALQAAGGCRDQQAAM
>DECOY_tr|H3BQW8|H3BQW8_HUMAN
LELLVKACMEDATGEYKFGCGAVFLTDGTFVAPPESGGKPSVFYCLHGSTHCPTALKCVNLSGVQLTSLHTKLHTLAGRLDDGGYKVLGSEKLVKLENGGAHDWHHHTTLVTTKLVGKRHAADVKVQPQVPDVLAAKETEDDLVLYMYNDTLAPLVEKVM
>DECOY_tr|M0QYX1|M0QYX1_HUMAN
WKCLSGPRPPLREAASVRGCHWGRPVRSCLPQACKRTGMGLSVLDRLGPFEDEKKKLLQLKYKSYGCAGCYVRVVALAMRAPQWM
>DECOY_tr|A0A0G2JSB4|A0A0G2JSB4_HUMAN
HAKTSLAMEVLSAWSRCSAQASPWTGSCGVRATSFCPMPGAGRTPSSKPTPTRALFHPGGVLPSTLMTGRSLWWPWLTGAQSAYLSRDLSSGLPFGTAKPFLPSTFDVRRTVFELDGADAGYPFLSVRGEPLLPLPAATRSTHMATSPLTSLLTQSTTPPPSTARRDGGTKTLSPTTMGSTEKMLPSDSSVTSASTASSVALPTAHGTSVSSLSTVPLPTAQGTSASSTDTVPLPTTDGTSASSTDTVPLPTAHGTSVSSADTVPLPTAHGTSASSTSTVPLPTAQGTSSSSTSTVPLPTAQGTSSSSPSTVHLPTVHGTSVSSTSTVPLPTTHGSSSSSPLTVPLSTAHGTSVSSTNTVLLPTTDGTSVSSLSTVPLPTAQGTSASSTDTVPRLTTDGTSASSTDTVPLPTAHGTSVSSADTVLLPTTDGTSVSSLSTVPLPTAQGTSASSTDSVPLSTTHGSSASSPLTVPLPTTDGTSVSSLSTVPLPTAQGTSASSADTVPLPTTDGTSASSTDTVPLPTAHGTSASSADTVPLPTTDGTSVSSFSTVPLPTAHGTSVSSTDTVPLPTAHGTSASSAGTVPLTSTDGTSASSPLTVHLPTTHGTSLSSANTVPLPTTDGTSASSTDTVPLPTTHGTSASSPSTVPLPTTHGTSASSTSTVPVPTAHGTSASSTSTVPLPTAHGTSASSPSTVPLPMTDGTSVSSTNTVPLPTAQGTSASSLDTVPRLTTDGTSASSLGTVPLPTAHGTSVSSTDTVPVPTTDGTSASSTETVLLPTTDGTSSSSTDTVPLSTTDGTYASSTDTVPLSTTDGTSASSTDTVPLSTAHGTSASSPSTVPLPTTDGTSVSSLSTVPLPTAQGTSASSADTVLLPTAHGTSASSPSTVPLPTTDGTSVSSLSTVPLPTAHGTSASSTDTVPLPTAHGTSASSPSTVHLPTAHGTSASSTDTVPLSTAHGTSASSTDTVPLPTTDGTSVSSLSTVPLPTAQGTSASSTDTVPLPTTDGTSVSSLSTLPLPTAHGTSVSSADTVPLPTAHGTSVSSADTVPLSTAHGTSVSSADTVPLPTTHGTSASSPSTVHLPTAHGTSVSSTNTVPLPTAHGTSASSTDTVPLPTTDGTSASSTSTVPLPTAHGTSAASTDTVPLPTAHGTSASSPSTVHLSTARHTSLSSANTVPLPTTDGTSASPTDTVPLPTTHGTSASSPSTVPRLTTDGTSVSSADTVLLPTTHGTSVSSTDTGPLPTTDGTSASSTSTVPLPTAHGTSASSVDTVPRLTTDGTSASSLGTVPLHTAHGTSASSTDTVPLPTTDGTSASSADTVPLPTTHGSSASSPSTVPLPTTDGTSVSSADTVHLPTAHGTSASSPSTVPLPTTDGTSASSLSTVPLPTAHGTSASSPSTVHLPTAHGTSASSPSTVPLPTTDGTSVSSLSTVPLSTAHGTSVSSADTVPLPTTDGTSASSLSTVPLPTAQGTSASSTDTVLLPLAHGTSASSPSTVPLPTAQGTSASSTDTVPLSTAHGTSASSTDTVPLSTAHGTSVSSTDTVPLPTTDGTSASSPSTVPLPTTDGTSLSSADTVHLATAHGTSVSSADTVLLSTAHGTSVSSADTVLLHTAHGTSASSPSTVPLPTTDGTSVSFLSTVPLPTDQGTSASSTDTVPLPTTDGTSSASSLSTVPLPTAQGTSVSSTDTVPLPTAHGTSVSSADTVPLPTAHGTSVSSADTVPLSTAHGTPVSSADTVPLPTTHGSSASSPLTVPLSTAHGTSVSSADTVPLSTTHGSSASSPSTVPLPTTDGTSASSLSTVPLSTAHGTSVSSADTVHLPTTDGTSASNTDTVPLPTTDGTSVSSADTVLLSTAHGTSVSSADTVPLSTTHGSSASSPLTVPLSTTDGTSASSADTVPLPTTDGTSASSPSTVPLPLAQGTSASSVDTVPRLTTDDTSASSLGTVPLPTAHATSVSSTDTVPLPTAQGTSASSADTVLLPSAHGTSASSPSTVPLPTTDGTSVSSLSTVPLPTAQGTSASSVDTVPRLTTDDTTASSLGTVPLPTAHGTSVSSNDTVPLPTAHGTSASSTSTVPLPTAHGTSASSTSTVPLPTAHGTSASSPSTVHLPTAHGTSLSSANTVPLPTTDGTSASSTDTVPLPTTHGTSASSPSTVPLPTTDKGSASSTDTVPLPTTHGTSASSPSTVPLPTTHGTSVSSTDTVPLPTTDGTSASSLSTVPLPTAHGTSASSPSTVHLPTVHGTSASSTSTVPLPTTDGTSVSSTDTVLLSTAQGTSASSTDTVPLPTTHGTSVSSADTVHLPTTHGTSASSPSTVPRLTTDGTSVSSADTVLLPTTHGTSVSSTDTGPLPTTDGTSASSTSTVPLPTAHGTSASSVNTVPRLTTDGTSASSLGTVPLHPAHGTSASSTDTVPLPTTDGTSASSLSTVPLPTAQGTSVSSTDTVPLPTAHGTSVSSADTVPLPTAHGTSVSSADTVPLSTAHGTPVSSADTVPLPTTHGSSASSPSTVPLPTTDGTSASSLSTVPLSTAHGTSVSSADTVHLPTTDGTSASNTDTVPLPTTDGTSVSSADTVLLSTAHGTSVSSADTVPLSTTHGSSASSPLTVPLSTTDGTSASSADTVPLPTTDGTSASSPSTVPLPLAQGTSASSVDTVPRLTTDDTSASSLGTVPLPTAHATSVSSTDTVPLPTAQGTSASSADTVLLPSAHGTSASSPSTVPLPTTDGTSVSSLSTVPLPTAQGTSASSVDTVPRLTTDDTTASSLGTVPLPTAHGTSASSTSTVPLPTAHGTSASSPSTVHLPTAHGTSLSSANTVPLPTTDGTSASSTDTVPLPTTHGTSASSPSTVPLPTTDKGSASSTDTVPLPTTHGTSASSPSTVPLPTTHGTSVSSADTVPLPTTDGTSASSPSTVPLPMTDGTSASSLSTVPLPTAHGTSASSPSTVHLPTVHGTSASSTSTVPLPTTDGTSVSSTDTVLLSTAQGTSASSTDTVPLPTTHGTSAASPLTVPLSTAHDTSVSSADTVPLPTAHGTSASSTDTVLLPTAHGTSASSPSTVPLPTTDGTSVSSLSTVPLPTAQGTSASSADTVHLPTTHGTSVSSADTVPLPTTDGTSASSPSTVPLPMTDGTSASSLSTVPLPTAHGTSASSPSTVHLPTVHGTSASSTSTVPLPTTDGTSVSSTDTVLLSTAQGTSASSTDTVPLPTTHGTSAASPLTVPLSTAHDTSVSSADTVPLPTAHGTSASSTDTVLLPTAHGTSASSPSTVPLPTTDGTSVSSLSTVPLPTAQGTSASSADTVHLPTTHGTSVSSTDTVPLSTAHGTSASSTDTVPLPTTHGTSVSSTDTVPLSTAHGTSASSTDTVPLPTTDGTSASSLSTVPLPTVHGTSASSTDTVPLPTSDGTSASSFSTVPLPTVHGTSESSTDTVPLPTTHGTSVSSPSTVPLPTAHGTSVSSADTVHLPTTHGTSASSAYTVPLPTANSLLATTFKTGSGSPSLTHTETQPSTLGTSTLSPPTPPVTSFTDTAQSALSLTDSRGSRTRTQTQARMSLAATEQPSASPSTPSSQGTRPGATSAESLTPHFTGPVLSSAMGTSVPLAGHSASASLLETTSQTTHSRDSPNSSRFTTEGSTSLGESGSPTTGSAGSSSPTATGASTRTSGSSAPESTQTQGSAETSEAQHTHTMAAATDPSTSASASTWQGEPGGPTSVVSNALTLAGKTSLSTGGSPGLTADHSSPAAQLATTPAQTTHGDGTPAPAFTTAASLTPADQPVLESPSHGSATFSSGPTTVKTTDTMPSVRSTTQSEQTTQPAQTHRGQSVAPSEQPSTSTSHLTSHNTSPATTLQQSTRHDLMPSSSPSTAKTLMQTVSYSPSSLLAEGTTGTEQTWQTQAGAGTKTPLTTSHSSYTTPEGPEGLASKVSPRVPLTGATGTSPNGTVRLTAAGTSTSPLETQSWTTHKGSSFSSPWTTTEHLTFLEQSVGPSFSRSEHRPGTTEAGESQQTHFATSKLPPLSSPSLATSLTDSWWLTSKVSTLASLTGSVSLSTEETNGLTSRDSTPRMFKVSTVLFTNSVSSPSSTTTEGSPFTEQSVTGSPNFGSPSSLVTSTTVPTLTNLTNLQSRVTTEVSQTQHKNSFATTDQTSRTSFTAPSQGEPDFTVLAASTVPMLSGTVPVSSTEGPNGLTSGTSTTVTKLESTMMSTNTVSCLSSTATEGSPSKTQSVTGTVNHVSPSFSPTSTRTHTLTSTQSRETTQTRSTWHNQSSASTDQLSRTWSTRTSQGEQGATLSVASTVPTSSETGATSTEETNGLTSDTSTTMTLKTSTMMLTNTVSSPFSTTMEDPPATEMVNHVSPSSFLTSTMMQTLTDTQKASTTETKSTQHNQSSASLDQNSRTSSAATSQGELTATTSGTSTVPAAKTSGTLLTDETTX
>DECOY_tr|E5RGX6|E5RGX6_HUMAN
NEQNYMELKGQKLNVETTLESKLRSLLGLYYKSDLLRQQPKGTGKTMGTLGQQTVRPHAKVLQSSLVGGTGLPCRGSGRPATGPPMATARVLNGSLRPLGSPRPGTLGVGRGSVRSAPAKSHNSAM
>DECOY_tr|I3L1X2|I3L1X2_HUMAN
CSPEVYNGPFFGTGESSVGECWGDSRRYTVCLVTGESFSLENKDQSTYPYLTVKVELYSAPVWSPEDPGFGPPPPPLGLEDGDLPPPPPLDLPLPLEEDQPFLLFAPPPPSLEELTPRPQFVEVAAPPPPPDLSSPLPPAPPAAQKGPTPAGGVGEASGASALSFASSAASRLGDPVVPLHVPEPRLPRPX
>DECOY_tr|E5RGU3|E5RGU3_HUMAN
SLSCALNAVELKLNAHREFVQAYKEVKEENGKNAAELLVLLPVNTELFSDSVHDMVKRALRRQLRDKKTTM
>DECOY_tr|J3QL83|J3QL83_HUMAN
GLQLCRPAPNGVRPVQLFSLSANTPLYTLELNGQVVQCGQYLRHLMDLHTEPSAPRLKLMDTGTCVQTSAAGPPLLALLLGRWCLAALEM
>DECOY_tr|A0A087WVS8|A0A087WVS8_HUMAN
LKEVHNQAGPGGSGAGDGSGGSHVGGAGSCLVETLDDMLATKEPDLLNFREAFLLFHVYLTNLHGHLELALTKEFHAWYLHALVHFLRHCKRLVLSEFSSPFREGKYTPFVDEDTVKLQVSSMVFDVYQPATKCKKVRGEDYWYYQTNCVAMTQCTEGTCFESLTSYQLNLHHFFTTTNSALWENLDLREPLVVLKEFQFDTRLKATHEPELYKRAEEAAKKPGNKPKAKRSRL
>DECOY_tr|E9PM81|E9PM81_HUMAN
MGGGGWVCGPQLAAPSAEGFAQRLGSHFDNLLNLLGGEMEYVDTVETLFSHQLPTGASGSGGGALVRPKCKEGRKVKFRAKQPSPLHPLGLALSGSHSTPVPRRVLTGPAQAPQALCKPPRKKKKSDRD
>DECOY_tr|F5H062|F5H062_HUMAN
FTAYKVDLTDCGPYLVSALGDLSNVRSYASDKPSNVKPKARLNKSERQSESFFYFPLYTLLTYLSLLFHLFYLLLPNLTKHKLSMTKPSSVHNNM
>DECOY_tr|R4GMM4|R4GMM4_HUMAN
MPLQSPLLVDAQSTSVATLCRSAVHMGKAASHASVTTTVYPRTKNQLLDLYVEAGDGGHRVLLSLLENVDHHRLFEKS
>DECOY_tr|C9JMV9|C9JMV9_HUMAN
SDSPLAPVSALAPLRLTYLDVRGLFVAEHRLEDHDHLLVPRTNMPSFGLAPVGVRALRYNDTAAPMLEPELTLNMKDCRVSFAAWWPNSDDTPTVQPHMKWQAFELTVGEGAAQCWSQLQEEFKAFDVDPARVFDFSASMTAPLVNYAVGGEKLTLNVSTVSGKELHPNSQRLQWKEREFALLSNVKVHKLEAATDEMRFSAHGRPGTSTRVVWWPRSESYFVTFADTPNALGEDLAFGRALAHFERPQVFLEMGQHGGVEEDPVFTMHLRTPRFHGEKVRRLVAELYQLSVKCMDQARGAYLYGESKDFAEFPDHSWHKEFVPVVDTHSNLLLSSLTPNTGPWTLVTVVYGPAVEKVQCGLGLRQATEEFFAVAAGPLDLAVRAYRGQSLLQLTGLQEWTHSNFKAGHLLVVERVHAQNLPLVREYFLPSNGPTLGALVTVNPDGWLCSTQEPPGPLGVYLLLMLLLSLGLLAVQRSSMSTQVVTPGLPLLRPAGGRLFWCGCLAGVM
>DECOY_tr|A0A494C0U3|A0A494C0U3_HUMAN
MRLVYLKQFREVEHFRRSDTLSYCLLFGEGRAQYMRDMATFEAQGATDLLDLNAPEDDRLRLKLYADELTPDHDEPRFHSLFQMTMAKSGVGGAGLMVKLYRESLGAPSSCCSGVRSPTGRD
>DECOY_tr|D6RAC5|D6RAC5_HUMAN
NMGPMGPGGLANLPRPMAGGYNQPGLPVMRGPPTRMQMPGGMNPHGQRQTPDMGSPLLPQSGPVGGLAQNPRLLPRGPGPPRYPSMFPQFFGPPVPGVPMGDGPPLNGLVPSPAAAASYDHFKAAESSHECTRREEPAACYLDWFVCWWSHLFGPPEGLTLKNERWLESLFTQAKSQAGVHLLYEYVYLARLWYLVFSYMLASPLVLM
>DECOY_tr|F8WCI4|F8WCI4_HUMAN
GPDGQHALSSSLLCRFTLPFARSRRVCSPPQPSPASRVM
>DECOY_tr|I3L1I8|I3L1I8_HUMAN
PNVPEQSLPTTALPQPSGGRHEALLPTPAPPEPGTSRSEPSPSRPTAKSKKEKDKDDEYPSSPKQTATEPSSRPQTSTTGPESFPADGERRGGSAPSPRSGALATTHKTAAARSRSRSSTDSSSASDASTRSHRRAKSPAPTTRSRKRKKSKDKRKSKSPTPRSKRKKHSESERSKKKKHSKKRSRREPSSSERRSRGKKKKKKKDKQPTPRSSSSSREVLSYKPPPEPAPKQARERRAQPDFSSGDVYSDSLGFARARLEKKNENLEALQHTETVARPQGPTEKEGGPNVKDELLM
>DECOY_tr|J3QS23|J3QS23_HUMAN
LPFVLFGSFTSKYWGGMLNRGEKLLHKVDREEMLLLVGNSAARETVDQDGAFASLVPYGNQMLSVQLTRQNYKVVVHFSFSYLKRGPAVFLSSALDFHNGLNVLVQFM
>DECOY_tr|F8WB92|F8WB92_HUMAN
TATGPWSSPRWGQVTQALAGLHTGPRSTSQTLLCYTTASGLSSAKGQMVLRPLLRWLQPNM
>DECOY_tr|K7EJF3|K7EJF3_HUMAN
KCYPGDGSHMVRRRMLGSHSLFKTGCKECAYKPEGTHRNEQRTFSPHRYFKKQQPAKCYKPPAYDQYEYKDHGALRGLNM
>DECOY_tr|F2Z3I8|F2Z3I8_HUMAN
TSLGYLLLLLRNLWPSLHNLKQCNMGYNLFSLSKRKLKLWKAGVDQGSLSAPVVAM
>DECOY_tr|A0A1W2PPA3|A0A1W2PPA3_HUMAN
LLGSTEPHTGEGRDMEVKTVVLRKNLHGESVKSTDLSTRELQLNSFTQVPLTRLNEEGELKRLYTALEX
>DECOY_tr|J3QRY4|J3QRY4_HUMAN
EQRKYTDFYLSVRLAELARQLFRKTEKSAWELCELCLEVEFVLLKLHGQHLSSELSWQCDGSVFCLMSCVWLLLHGTVFLFEQGTAAEMDLFLDLLRSVRLAKAKASLSNLFRPVKYLLGGLEAAQGKTALLSGLELLSQKEVQVAEEDNEQLRKDVLSHLLDLSAREDTSLLSQRAQFEVVAAAAM
>DECOY_tr|C9JMQ2|C9JMQ2_HUMAN
KLARESVLTGFSNTATCQYTGADQKTNPNNLLLSGEVVSRYFDMGTDVDTGNKLRWLHKPPNKGVECNKLKKVEESDLPFMVPSPEQLFLPGHLTSDDALCLLFSQLVLLEWPRLM
>DECOY_tr|Q5VVY4|Q5VVY4_HUMAN
GRTNKEWLSFLKSNNEKEDSSPSECTPPSSYYRRMRMHEKRRGLVHLHFDKKLSSDSLPTLTGDRGDVAPFFNLQDGEQYVLFTVKQSCSKTEWVERVSSDLYEAKRMLPDDTPRRVTNLPGRGMALVKLLTCGESLNYDNLCYDNELEMNNWLLHRQCLPLGERRLKLKAVSLVTEFPSRVLEFCTGTLTELFLEMTDCFHRLYYFPGMNDDNFFPPKRENDM
>DECOY_tr|A0A0G2JP59|A0A0G2JP59_HUMAN
KSSSPETPSPWSSSPNGTVSVLLPDSSNSWVCPLRAFSGFRCYTGGHTAPGLPFDAQFRTNKVPVRARRLEHAEGRESLHYLDYSSWSSCSLTVNEGAQVTPGPQASLSKPEYLGTLVLDLPDSPASLQYPSHPVSGYRCYTGALVPMLPGLSFNKASVGDHLQGVRLSPDESLGREHLFFHEFMVDSWCQLLVTEGKSLLPGPHALLSKRPHNGTVMLVLPNSPTSWGTLSHRPSRGRCYTGAHAPTVPGMLFSEQFRLGHFLPVHRSDKEYLMFNNFRRGYHCQLAVHGRGPVVTSRPASLFKPDQGGMLPWAGQLLFFGVCAMSVVTLSM
>DECOY_tr|F5H6S5|F5H6S5_HUMAN
GCVPMCQLVEEGDRQKDWTGPTACTLAGVTQYLALFKGHLHAKTNESSPQRTFTRLLRSGSSVFRGEPQRPGLPSGQQGCFQSPDSGVFSLTVSDGACDQSPELDFDQFVRLVAFGEPKALDTSSEQKGGYPEPYGPSTLQQPLEQALLVSRGTPCAQLVGWLLLWWMAGPCKHPSGRSWLKYGWRVPGPM
>DECOY_tr|E9PRI9|E9PRI9_HUMAN
PLRVNLLHTRYLEEAAANAEKEVNFDESRDRGPFQRSLDLSLVQGFASVKGDRTGRCHYNSTRQSEVRLKTTLAEFKLEELTNNTNEQSAFGQYGWGMYARLLAVRRHGHASFDFRKAKTGAGASNRELNSDKEKNAQKKERLQVEQELRERKVLKQLTERNDTDNYAM
>DECOY_tr|C9JVL0|C9JVL0_HUMAN
SPLVKLRTKSTSDGFCSSCTNWGSHHLEKDLNPMPRLHLVQCYQPKSPDVDVTALYDPAETGTRNYLCPLYVLEREPKGM
>DECOY_tr|G3V373|G3V373_HUMAN
NGSHLERAGPPLEQPGDHMSSDHHNMNVESVMDLSALDLNMGVCVPPGGFDRPRLLDYKGLKLDVTKEVFSMNGPDNVSQACCVVAVLVPASFLGFRLGGALGWM
>DECOY_tr|K7ELU0|K7ELU0_HUMAN
KMLRLPADVDKLRRCELVHLAGDEKSFENVTDSGVFMPLLPCTPRRFEYAAMLLEFPKYYRVVPSQKYQKV
>DECOY_tr|H3BN81|H3BN81_HUMAN
KMLELYLSELVSNLNNLFDEKTADVLRNDHKVYCHTQRKLVDWEELVGHTMLLQLRRFHVDTMVGRRSTMGRQ
>DECOY_tr|A0A5F9ZI56|A0A5F9ZI56_HUMAN
ENNDESQETDKSLVRKVLKVSYGDGEELNVPEQPMGQVMLEKEETGESSVRRYLKRLTKKVVVTHGHEDLYEEETVTEPPLEPMDDGQLLRRRVVRVTTVMAEEDSSAELEGLEETLKEEFAADEDRLECTEPQNDASEVLVLSKRTPSSEREHESPEEPEQLLPSGRGESSTPTQLYKLEEEAPTSVEEPKTSPSSPVLMKAQTESTETGPTTVFYEQQYELSSEEPLDQKMGSFDQQVQKEHTQPFLATASSDGEKTPVGDQFTSYGVSLDEESVLPPHDCTESKESVAQEKEKQHQATCLEEQLVSFGESHDLTLTQELEAYSHSRLEQLPETNTEMLHVLDRMNKLTLCEVLNTDTAKHGRDELWKYLLAHSQDQLSNPNERLLQHLQEETFDLREALETWSFGLHDALYARLEERLEQEDQPKNESTMDLEEEQEQDSESKETYLPLTLNLNCLAQHVLRGTKSPKMEFSRLGCPEQTTRDKVVFLPRLNKEFAFFSFLHHQGKSTLPVLNGFCDVYLKPGELVEVRDRSAVEAFNEQQELKTDKVDDTMCFRCRLAELPDHKSAFVVKFAMYPVCLLREYVQSAFTVSEQLRQCDLLWRFASVNTTFSVCENVFTLPTTGTLDEWQAPTTGGTLSCLRLLTPADGGFGNLMVDSSKAPVPLTMTLKPHKRRRFPELTVLPSFTKLGANKKLVLESHMPQAQLGRVRKLTLAGEPFVAQVQPVVTSSLVGGEPGLLNSDKQRLSVVAFYQPFRDTLRLCRKKLELDEPSDLVEDMGNLLENLEDETYDCFHKEWSDGNERSLVVLREKERGLAAFHPLEVLVPGLKFTGPPGLQLRLSVLSEGENLPPPATPLHKLGLFQAGSPGVELRLSALGEGEVMPPMTARLRKHVRLCTRVTPATKRLPLCPRLLGNRHCRAMGGRGADVMFSVLFGSHLPSSSLAVNDLNETGWSRLYSRNEAKEALTSVQHSPLVVSDDMVASRDLYSAHSLTHRFDSSSRSLSDRSGGELSRYLYNMGDLFQSSPLSDDGLKELDERPLYEGGDGTMTDDGEEDSVDLVETMTEPVNKLKHETLTTTTTTVEETVKVLTDVVSLYGRKLALALATNGNATTANKPAGHQLLVNLLHTHGQQAAQHLPTYGKNKTANVNAGKQLLFNVKMVNGYHCAVLLPTYGKLTHADQDAGKHTLLDAVNKVDEQAALHLSTLGKSTSMHLNAKGDLLLTVMDTHGEQSALHLPTVGKQTVLNTEAGYNLLTSALQMQKKNAALHLPTYGKNATAHPSAKGELLLLAKVQNDYHAAVHLPTLGKNGASDAARRAQLLKLAVDLSGKYAAVHLPTFKKGTALSHAAGAELLVSAVDVQGREASLHLPTYGNTTAADPHAMHQLLLQVLEKTGRLSALHLPTQERERAADVLAGRNLLRCVVEVQGRAAAMHLATERGLNTVDPSAGNQLLLLVLNLHGMFAAVHLPTLGSETLAQLSAGKYVLLEMKVRLKKNCALHLPTFGNLRAANPNRKLDLAKLTRVYHGCHAAVHLATLYDLTVDDVPKAHQLLKHVCEVHDGQAAMHLPSLGKNRTALLPARGELLLEVVQDHGRSAACHLPTLGRDKTADLQGRGDLLKLVMNTNRKGSAVHLPTLGRNATFDVAARGNLLLTAVNVNGYHAALHLPTFGSETRTNVMKMSQVDANHDNQLLLAAKSTDKRDAALHLAPRLKVKGTDNELLLAVAQNHGQQLAVALPTFGDETATSQNAGNELLKYVVDLHNEQAAMYLPTFGNQSQANLNAGKEVLKVVVEAQGALSALHLATNKKGTASDVSSRGGLLEQVLGVHGKEAALHLANLGNQNCTNLDLGKGLYEVKVDLNGRAARALFSANSDKSQLMTTM
>DECOY_tr|H0Y8E8|H0Y8E8_HUMAN
RKQKAYRPRKRRSDKRPKQHRLGLSVGRRRQVSLNQEVLNALMGEQALMSLFTCLFEDYNHRRTQDDKLKKRKFEEVKELCAEYNALEAEVKCLLALLEQWFGANRCQDRPALLLARGAPLKLPSKYEGSLPEGRPVMGKTRESDTAEVVKEEVPSSSGQSGQLRPLSPSSKGGGETLALPSLVGDEALHLLGTSLVPGLRDVRANRDCYLRVLLSDDEGFLKVSLHSTVPSSRPTPNARSLPRSLPSNFASG
>DECOY_tr|C9IYG9|C9IYG9_HUMAN
LLFANMRRPRAQEPSEDDETEGVDQELGDAGLLQVLHWAGNERNLCSSLVLCALRGKNYQAERLKTDLDEEEDEEEEEESFDLKKLALLPHWQLKRKCRKPGVGEGEASHKDRNNSKGM
>DECOY_tr|K7EPS8|K7EPS8_HUMAN
QVADTWELRHLLAAAENFRLQQEAPPLEMLLQPVKPFQGSTMWAGLLGGVAGGVALGPPGGVLGGVFAMAGTVLAKGGSKHVAKAKRMEGSLSCLKLMLDEVMLTM
>DECOY_tr|A0A140T9Y0|A0A140T9Y0_HUMAN
SGKQHLDENRFCKAEKKGRRSHMFLGVGCLLLGLVFGGAGTLKTRSASDSQKAWEVTVPSDLSTHEVQCTYVDGQQPTMELMVLLQFTWDGRNLLNTSVVGATEEQGNLFRWVQLSGPYFDTVHCVLLNHHQLPKKGSPSVNRVPQRRVQLTMPGGLEYNRHCRMDPVRKALELEKDQSNWYEAARPGLETVRAFEGVDSDRFAFERLEYNRYELRFQTGNFAYCERQGQFLYNX
>DECOY_tr|I3L1U0|I3L1U0_HUMAN
AEPAASAGLCLHEHLASCPPDPAPSQPQAEEEGGKLSPAPSSTEDESSEKARGYWLGFSSEAEEPTGLKMKAKKRLKRQVAKVMAELLLGPRVHDTLLREQFYALEKLELFKVKALERNEQLLQEFERESRFCQGAESRPGLQQAAEAPDEPNGPAGAGATAWEPEQGHQHGRGQAPRGRAKEAQPTAAEGPQRQREREDQARALQTQMAAKLRHLEANVLLRLQL
>DECOY_tr|H0YEX4|H0YEX4_HUMAN
SRTFTLMAPQGEGAARSAVMLVEYLSSPELEALHLENESGPRVVTHWSGLMGVGDDKRLKYVFYANLPLGGKDGRAWVLNYTDPTHTQPPSLLLPADPVSLGSAKNEPASEVASPHKVVPFSSLLGTESGRKDRSDDNQAADPLTVTEKATNTEFPVVMLSAEAQTTGHENAAECLKYGAHEQTVAQLHLSSAGAQSLVFYVPELNLGERLPSQKRSKSRSLVQSPHSTLLGHSDYRWLVPVPLGSANCSLTVFDGDAKVASVPATLLVKPFGGDNELERLGTSHMFGLGNDAVCQYMGVDEVTVGSKLLGNGATLRHASPHLPQANHFWTCNPAPNGHVDCTFHVTAGLSVLQDQLKGSLSAHELVNVMYTVKYVDGKSNGAMCSYNGSDAPDVSDTALHSYRRLWNSGPALDQGKDLWYVQPAPVGSVVCELTVPRSSLVALAQSHTPHLLHVDDSSRLPSVKRLGLPEKVLQHTVPNYAAKCYSKGDELSVNLLQLNGSPLLLYNETSHELKWRGKLRYVEKAPNSEPRVCGLFGAKSEEATLVKHTSSGFDGLVAVSVTAPGSVLAGLSNNALCQYYGLLSSNLSLLTLTGQHKLVHELNGDLKTGNHLWSRLTTVPQASCHLVVPGGKLQVASLPESTFYPALDX
>DECOY_tr|H0YI10|H0YI10_HUMAN
FPYLGRLTVMFVASFLVFLTDCRLQKYAYNAKLAAELLFDSVDHLCMLLTGRVVMNNLYSFSLLGLTVLHHVFMLLFDQFPYNHWCRQLDWFWPSSWLRFLGYCFLCLYFTRFWMSECKFTLTPKPDQRRNRHFWCQKRLVNWDLKQSLGERKKLDPKYTLSLFKVELLANPQAQYPGSDELGLCLACKPALRFLEFRLVFFLGAALPFVSLLRHRGPYGYGDAPGELDAWSVNEPLWRFESWLWGWLLSLPGQAATAM
>DECOY_tr|I3L3W9|I3L3W9_HUMAN
MYELEELVYVVEEYYANWEKNHLDAALAGVLEQEQEQLRLQLAELQQRLFQLRPRTGSSFARARKAVAESKLSM
>DECOY_tr|H3BQ01|H3BQ01_HUMAN
VLDPFLLAKFALVYAGAGVGLGLVKYFGFHQVVSPLMAALQEMSPFQYGQPFQSAGVQQGPADVHCVVFKHTLEQMDTSAWMM
>DECOY_tr|H0YBK6|H0YBK6_HUMAN
DCGNVTSRECVCSCSSSKAKEWLSLGLLTPVAMSLLLALLLPHVRTRLLKWFLTMWLEPSCVGFAALMCVYPLWX
>DECOY_tr|C9JW89|C9JW89_HUMAN
LSDLVQSETLFDLFHGFPQPRKHRRNQGQLASSGCTSPPHPRVGKPCARPMEPVLKKPQLPRVASCMSHSAEDDALYGSHRHRCAMHDGPLHGRVPSGRKELQARNEAHPPSVVQPDGLPRGMQPGPTQPRDARGVGGGEHMWKRGQEMAGM
>DECOY_tr|F5GWG7|F5GWG7_HUMAN
SLSYTYLGEKVSYETPKPQATLLTRFDDADLAKTARESSVGNPKNTKEDLQEEVQGKKLSLFAPHEPFSAQSTSFLSVPQSSSSSVFSDACSSSCKSTGLAPCAGPSGGGGPASPEAGFSSSSLSHSQTAASPEAM
>DECOY_tr|I3L492|I3L492_HUMAN
MDSQSLEKTFDASGALVLGAVNKVDGSLFLQVATEAKRVYNVRKHERMRLARFLASQGRGGKKHPLDVTKVHLFRETNGQLTGFLAGSGDLVLFGKFSDDSLLATLAETHKFNDCLYLSTNLKPFPEFDLNKKVKEGEETVLTGCYVVLGNPPKVNYKLRLQQVSTLAGLVSRLNRVKSLNSATGFEDALKMARVSLQKDPPLLLSLM
>DECOY_tr|F8WCS5|F8WCS5_HUMAN
PPGRHVGKNLGKTAAGGGGAALLLGTSPDVQLAYLPFPRAYLEPRRRAGM
>DECOY_tr|K7EKC4|K7EKC4_HUMAN
FRAWSVLSRGGAM
>DECOY_tr|J3QR00|J3QR00_HUMAN
EYLSERAQEDGASVDHLLVYKYLTNPLFKWPYSYDSNHQRLHQEQSKLSFQEVPEAESSSAVLMCALYHNLFEHDLAPMSQLFTREYSEFWPTTASLNLDYDGATLVNAVLGEAPQSGSVVDNLKRLLAGPQPPQTVLNSVAKLLKNLVHLQNNPRDMHKFGNSMFDCLKRGSNLRTKGDLCRGVRV
>DECOY_tr|E9PFQ8|E9PFQ8_HUMAN
PVLQPNSGGNWVYKGAKLGVGEDWDWDDDDDDYGEEEEDELEGEGNENVNDQLDEFLLDKDKEVKTLRDNESDSSDADDFQGPVRMSLVRRLYDM
>DECOY_tr|H0YJA3|H0YJA3_HUMAN
PPECPPMSQQLSRQTDCEKAGFRLWAQAKRMKLTLNKPLKQEQELHDLDALPLMSRPGHACQFPLQCSSLAELRLCSEQLSLGDNKFLAGHCAQSALKVQVTLPLTGQLGGTTQLLELQRELFE
>DECOY_tr|M0QX46|M0QX46_HUMAN
RLDRMFTDETAPDALVMDPDNLMHLGDLTLPDKLLEDLPFQSDSDFSVDGVGALSSTLKESLSPPSEGTVTLLLNPLGSHSAYGLQQSDPLSGHSGTLGMMAAQSYNLTSGPSYLSSSSLANEMMNFQELQHSLANARQAAMQQEYYADGFVSGLTSTHQPSSGPSFGQNSVPSTPSQNAPSGASRTYQQLAPASALDLGMSPQGPNEPPSQPLSSPVTVALPPPQPRGTLSASPLLPGGPPRLVPAQPPPPPPPQQSAPPPPPPPQPQPPPQQSGAQTFFAYPLQQELSLADMAVAQTLPSLPSLTPSAQRRQAETSLSLPSVGARPHQPSSGPTSMGQGAGGLGLHTLNAALNGTSSSSSLAPFTPEEPDLPTPLPSPFHLNTLDPLSGGTNHTAPLLATTNEQDASPFLNLGPVECKSRPSGKKTTDWAKQSLKNDAESTTEEMGPVTLLLRKVQHVDQSGSSFSEPQTPTMTSQHLASDSNRRTWSTDAPPSLYMTGYPCSDARQGKHDVSLRRPHPSGRLRGREYRVDVLGHRHTRTSTDLGSSQFPTQFPLDMTGSGLQNVNPLSGGYYQRGSPGLQLYQKSQLQLM
>DECOY_tr|H7C2K7|H7C2K7_HUMAN
ELGKPHFAEAPFWFLKHQLRLSGPSDAPVSSGAGPLGTTPVFKVRDANLREGVSLSVRLDKQPAEESSDGQRGDEDAERTSDEMLREFSVRSDDPFNDEYDLHAEAEDEKDLCLASYTGGPVPNSERVLVDRAMLQQEGSKGSCVTTGLTGDALWGTTCVAFSCDQVRRVLEDASALHARGKSCSRLAAELQLGQSGNQSELVFKFGDRAVSRLPLGLLLLAAAWLGPRRLHRWAPPSPGEAX
>DECOY_tr|D6RCC5|D6RCC5_HUMAN
MMLDSVTRFYQSRLLLDTALPVRNEEELKSVALYFCSLGVCGLKHPQKVKMSLRFDLLNVALSFTETDFGFFQTLSLLKDVEFRDRLATRMLGNDHASELRLLGCKVPQRCSEQELLANLQHLKLQSDTTTLVERL
>DECOY_tr|A0A0J9YYG8|A0A0J9YYG8_HUMAN
PPVAGEPRPWGQAEADGCLSGGSDQERAGPELLLDGPVLGDPKGAPSDDEVEAVFVGHLNGGCLHVGLELQKKSFVLRVPELKKTNADGARLSSSKQAPPTSPGEDQEMLPDLVSPHEPTTTGSGQLTSHTGAPDLHSSRSSHSSLQHVHPNYQALLTLTDCQQGLLRLAQQETARSLNLGNFELLQDGYELGAQHALSGVTKVSVYLGKGEGSVLSLGLPESKGQKVVRHPEEVYRPKRRDEGLSAPNVARLPLTSASTQSQSCSSLTDLNLPSQPPTSCESHSVSRGESGVVRSPRYPTSPKLRLEKAFQLNSSSGRLASSPLSNSGHTRAMESYDSCRTHSLDLSRLGQHQVSPHLGQPGARDAAPPSSCPGRVHRSVTYLPRNLLSSVTTSPTLRSPVTGVSRPSPYLPPNSRHSSHGPSYPAWEQLEPSLEGSAPVKCQEELFQAPLVVPAKLRPFSPAKSRRRKPQGLEDKVQSTLDEDCKKSAPLHSSDGDGEPYYSSARLRVKRAPPSAHMPEGPDVDPPLASPPSTSPSSGVLTAESESSTERLHQKFLSDRRSPKPPPTLPGRKASPQPSHAPGPGPLLYDKLPPTQX
>DECOY_tr|E5RFX0|E5RFX0_HUMAN
CAVHLATQGMADEVDVDSVHQVLDHLLERTGNVALWHLATLGENNCLNVDASYELKLSMKKCQGRNAALHLPTCGSLDQYNPNAKKGLLLVLCEVSGCNAALHLLRKSRVGFAYNVDKFSNSLLESVRSHQDAMVMPM
>DECOY_tr|A0A2R8YGZ3|A0A2R8YGZ3_HUMAN
ECSCSTPAAQRGRLQHERPQSRSPPGLLAVCFRSAMKEFCQNPLSHSCCSCSRAPGDSRVGGKDFRPQSWRGVSVPLASTSFHSKPVSHTSSQASSDSDQTSWRPDWGTLSLSQLGLCLDNADPLRGSSEQASTPFLRMSTVTEESDQFDPLSSLGPSLQYCEVKQNEGTALLLLCRLSAHGGPVEWPLTSLLLSGCFYSNLVEQLVGQTWLCEPM
>DECOY_tr|U3KQL1|U3KQL1_HUMAN
MFLLEDPDEQLLCFEEMPTQHNPPWCKSECTYVLLTGFEVSLGLNAKSLMSVLAKP
>DECOY_tr|A0A2R8Y7T7|A0A2R8Y7T7_HUMAN
SHYSQHWPPGLMGQSLQMMSADPKQEGKSTTHWSHRPGAPERRSTAFLFM
>DECOY_tr|A0A2R8Y6Q5|A0A2R8Y6Q5_HUMAN
SSLMKWWELPQLHLDSTVFCGLGNLLPASNRRVLLNGDATTSSPLKSFGKLKMEQKA
>DECOY_tr|F8W0S0|F8W0S0_HUMAN
LLVGWVLWSSVLWWTPLMVLLSLFAFLMSLDWLNPTALSCLTPLHGNEQQQSQGASLLSPDLLELLEVDEQLLVEQQLLTHLSDRLGLFKAWDLKELM
>DECOY_tr|F5H5V7|F5H5V7_HUMAN
LKTNLFKELLTEPANLVGTNYGFQFSGLTAVTLAFLLAPTVNRQNDM
>DECOY_tr|C9JDD9|C9JDD9_HUMAN
CLSLFSYLVFAEYCRDVSDFYVYYQHDGLLLLSLWSDFAYLPVLLLRLLLRYQEQPVTYRSLHLYLQHCTLVLATWVFLGSVRGALASTLFLWPAGQSSNGMHDMQPGAPVAPPPSPQPWNASVLPVGATELLGSVNSM
>DECOY_tr|D6RIA4|D6RIA4_HUMAN
GFPGPNMGLFLVKEPGQCRYTVYRNHPEWAYEVPNYLLGVPESFQLQSLEANRLLEEELFSEALSGPCPQPEMLAGAPEHLSGLLFAQPM
>DECOY_tr|H7C1X8|H7C1X8_HUMAN
EPPQPLLLAHRVSASSATLLSLAVASWGPHCLSVGYQQSLVSHELQTQLX
>DECOY_tr|H0Y3Q6|H0Y3Q6_HUMAN
SSTFETSLGMAFFPLGLLTSNKYGDTLFFLGAATLLSLCVTLVGLLGLFKPRSLCKDMSSSLTATTLLLVLSVLKVRLSLSAKTHFRDWLSFSALSYLQLEQHEEQKRLLKLCFENEKWEGLLDQTASGYTQLYYTLQLRAAKSRVQKDSNPVEVVGGLQHGLFSRNGKDMELVRAHTQLLGEAQLLLNDGTPSLLLRVGRYGPTHLDSYLQKSSQDLPFLSSALRSEKLALSHSPAVRLELDGEPQRFNLASLGFTLTLVAPVTLFFVPRHSVCLGRLHCFSQLRRGLVRQLRMWWLWSAPAGRRPLFCX
>DECOY_tr|K7EQ99|K7EQ99_HUMAN
SESGSSPTPHPDPSPETPTMTEAAATSHLLEGEYTNVAELNMARHLVHYEDSLGNGGLMRDARQALDLKAGCNRKNLLSVMEPAKADQKDRLGLQLCAHLGX
>DECOY_tr|Q5H919|Q5H919_HUMAN
EKGLQKFAVEVHKLYRGLEDEDLKLLALEVSRKELYCCLGDKGLNGQNKDYKLKVFEETQPRDMLLGKFSMLQLFEDVTLDPPLGSVYVNTRNDEEVHFWGSEKRKAEKKRGADTPEPKAEQPPEEARTAHVDEVNATSSSAGDNSFGYNAQYTALFDETKLPFWKKADLDWEYPTDTPQQGLSDPEGGADTQTDGKDGDGYLEQRMLQEDFEDNGDLNTGSM
>DECOY_tr|F5H588|F5H588_HUMAN
LFKSDVLKLLVLSELEQEGTQPLNQQQLRLTVM
>DECOY_tr|Q5VZ73|Q5VZ73_HUMAN
KMCKGSKGKKGGKTSARGKRDCGQAKPQPSPKTDLHQMLQQVWLKEPDACLEAQRKRSPLFLLAPLSCGLSPEKRQYRSVKVAPKRLQSKYLCCDQAGGDSGQRTPLGFALVLLLLSLALSQRA
>DECOY_tr|E9PQ06|E9PQ06_HUMAN
PLRHQEGPGYLGARPCALRTLVGDRGDLPTANAELKVQEALKSRTSYHDPHLHLPLYPLSEDGRNLVQGGFLVNFTSTYVRLPRRRVQCVQLLNDTRGVNVKELLRNQNLREGSMGYSALHFVCTVDADQFKAEVDSLRHLDGQLKFLGEPLTQAPSSLDFLLVHVGNQNLACGLCDLHPQDLDEQSRMLGESHM
>DECOY_tr|E9PS70|E9PS70_HUMAN
LFAAENALQGKHNSGWVYVEGADTLSASHDSGALVCMKASNELGTRVSPKEATFFLPLTQGPCRRLGCSALGTGWQFVLGSATAAVARHLGAALCVKVKEHLELAQPVVRRCPGHPVGLQGFSNSGCSLVQGNETLM
>DECOY_tr|F8WDD9|F8WDD9_HUMAN
PMAGSSALRLLQLPLHCLLLFARRSPDSRKKKAKKVM
>DECOY_tr|F8VRF7|F8VRF7_HUMAN
MQPPFGLLRPYTPSPLPPSLPLAPHRNNAQPPGERVPGKKKKPLWEGVPRHHPLEVGWADAVHALLLQSLRCHRVGNWHVGDWHLNREARHFHFHLDLVDFNKRHAETASHFNKEAVVKLFNTKARRQKLPPLFGGTVEEGVPMATNWVLLCSEPLVQGLCQFLNELNELYRSWSNPGRYSLDWLCSRN
>DECOY_tr|E7EN53|E7EN53_HUMAN
LRCLRFVGQRLAEQWRSSLARAAGLVGSSGACRLGRLLMGVYVAM
>DECOY_tr|F6XNB3|F6XNB3_HUMAN
VSYFVGLKDLLLLLHHGWWLPSTEQKGTPVGLWNLRYTKKSYLVKTRGAPLGLMVLLTPSNTMYSAWSKKCESRMLNPKTTEYSNNNQESSSAGSM
>DECOY_tr|H3BU41|H3BU41_HUMAN
TLDDDTLGSYTLDENWVPNLTRNQKTKTKLNKACAGPLLHKLVYPDALGNFDM
>DECOY_tr|H7C1Y8|H7C1Y8_HUMAN
ALTNQQTQNTSLKCFHKEMQAKMKNEQAEPLNGVDESGKEQAETEGGEEKAESG
>DECOY_tr|E9PJN8|E9PJN8_HUMAN
AHKKQTKRAREESFAGLKTGKELKAQVPQGNVNSVLSPPNGPVLHVQPQSNPYLPVHSMLGPTVPYGNHPAVVLVSNAVPVASTMSNM
>DECOY_tr|H7BZV0|H7BZV0_HUMAN
XGLFSLHKSRRQHTLPVKDTGSNLLHLNLKVPLDQRTLTGFDLMETSSYLGPATTVEVEVPLLLFETSDSANKTRLLFATHNDARESSFSRAMVKGTEYPPLEWKRLTGGQQGTPLELHLDGGSSYMEVVQLPESHPNHLNLLPSFSSNVPRVAGLFRPRLYPNPVGVGFVQYTFVGHNSTNLFLTNEVNGVRVALFVVDFSTNGGPLKRLNQFFSAHFHSTTASLSVLTLTEESSPNHLYKVEKMPMGVPQEHFDLMPPERFLRPCNRGYLSLKSQQYSSLGLTTETQLLGGDDRFLVELLSESQVFAKEERAAAAVVLTMVLHLAGLLKG
>DECOY_tr|K7EQJ1|K7EQJ1_HUMAN
RYVYTYHQKPEPQAQLVQATAAPPASSAASGGPGPKGSM
>DECOY_tr|H7BZF8|H7BZF8_HUMAN
XEMLENKMTALSMVSSSGGWCLQEGQKKQVTEVKAASTDAVAMVVQLLMGRSPTECSWGTLPQFRARLESLFGFHVRDFGQALPLTACTPVTTMTVLAKKPPQRGPLQSYSTLNQHTAQLLPGCPHLDPGRPQCCEGLEDDYVQLFALLLQHFDSTVRLKLQDLTSLDAAGAAAGQEHQAFYERTHLAKLAASEQLREAAQLKLEEEEKKS
>DECOY_tr|A0A087WZC9|A0A087WZC9_HUMAN
RLRPHHTLVFEQLLFCTSLLGPNGGRFGRSELRQNSNKHPEANSLHVSLKGLLLDEGCLSQALQDDAFTVFAFRAFKPPLFVDMVDGYQSFFRELEDETMDETRCGVFKRVRSLPEDQSKQSNPKLC
>DECOY_tr|K4DIB0|K4DIB0_HUMAN
LTKLQGKQDLSRHFFDNAAKLLKAEPTVLTLNVAARGYMGFYGERSVKTLLCDSMSTYRVQGNQQNQRLKTALDLPFVCTVGLLGALGGNLKLAPLSLKQDAM
>DECOY_tr|F5H2F2|F5H2F2_HUMAN
LGFTRPLYLSASTSYPVWEQDKLVLQQLCELLEKEDFVPLTRAVARSYRMDMNLNPQFRLKLNDVRGFKALGEFLEVAYHLASSGPHLSLNQLKPLHKPEWGFESSWEVTLMHDTFVTGFVLNNPDKPKELLTAPTVLLKDKAM
>DECOY_tr|A0A2R8Y5J1|A0A2R8Y5J1_HUMAN
QLNERKHLKCLLSPLLPAQSKLKHWSPQRLLVHGLLSLLSRLTAKAGVYENRLDLLKHDHPEQLTTLLHLAPQSSTELYYDVLTNVLMPRGDSNLNKEFVATVDRDVGLMPSDLMALLEGVNAQQAM
>DECOY_tr|H3BMY0|H3BMY0_HUMAN
EPLRQHPSGGGRPLRHHHWGHGSPHHVEHDAGAAHCVHGCRHRYEQSHWLRCGPDPGKSSESM
>DECOY_tr|H3BP92|H3BP92_HUMAN
GPWRPPLARLVMCSSVGSAGACLMVDTRRLGWKKSCEANSLLPLAAQQKLDPKTNANKYKTGWGTTACLTGAPFDDDASPLCVASVTQSRFAPTAKLLLTLDNNVTLLSKFPKNFKVAKLLVQLNEEDSGQDFEGAV
>DECOY_tr|H0Y9K3|H0Y9K3_HUMAN
FLADTSLHQGSVLKAVTLKHNEDEEMWLDQEYYYLGDNLKVALESTKLRASMHTGRTDGGPKKHVYPPTQTVLLKLNLDQDDLEYDSDNDSWDTFTKRNGLQELEEDFLFDLEEQEPEESSCLQNLSGEPVSVSREKLVPAPQRKKHVELWPESDLDPLSTSLRGSMAQLLSTESKKNPSLPSGRLPSNPASETHSCFAQGPVFEPCDLLQSFDTPPVRSPPPGPLPKWEPEKKRLKMEDVLEVETSKDLAELLLNLNTTLAQRVQFGALLSLPLFGQEDKMRFFGLRDELNEVSFYYELRKQLYKELLAEEVPYVQVGTGDDYYYMMSTNLETQFPQDRTEGHEQYGYSYDFNRLPNRGRGRGRGRGRGRGRGFSRGLNGGERSVSSVDDQDRKDRERKDWRSTDRRNNNHTKPNAEPQRCSSRNSGRPEQSERSVVDLHLPVKWKHNRKRAQNSSQAEDESVNEGPGNKLTRENKESDSNRKSEKVEEX
>DECOY_tr|H7C0Z2|H7C0Z2_HUMAN
YVESHEQEPLFNLLNQDMVDSPLHGLLPTLSDSVYLLSGDTTVALLFGDLAELMLQTFEENSLFSKPWDQQLDCLETQASVENKHQLFGLKVELVTKTDKRMTNGPLMSSLKELLVNFQRRKKDEKSRNSRKARAKDEDEDMLNELCKRNSCNLLPLCLLPVPESNRLTTGTGRETVRSGLEESLDFRTGEEAPFPARCGVFGYAYM
>DECOY_tr|M0R0E1|M0R0E1_HUMAN
HERPEMERNCLGPEQHNGADRCQLSEESLSGAFGRRVPHLECGCRGFGSLGTTGARVSASAPSDSRSLRLLNCHASLTGSCERLSLLTRLM
>DECOY_tr|A0A0J9YXH6|A0A0J9YXH6_HUMAN
LWLTTDSLRLTTKRLKLKEDLTSLYAGLSHGLLAMHGQEGLNQRLGQLPGPLDGSLKKLGNEEERRTQSDELKMVAKELKNGMEALTPDAKLELSADM
>DECOY_tr|R4GMY3|R4GMY3_HUMAN
PQQQKPGEMATLLTPALECKQEVPRGYPLKMVYLLTFNTVFSVAAPDQYQVLLTEVPLQKLRPKSRKLNLHVLLEMKKRVVGEQTSSKLLLVPPLKFSLLNQLQEDTEAHGRLLFRVELQRDCDLHYM
>DECOY_tr|K7ENW6|K7ENW6_HUMAN
YEQSQQEMERCLQALQEEVSGLLGQLQSLQMCRYKGTEELSNELSKAMSLQSQLELELGQLRRVLETVERSSSQVLESNSAVKENLEEKTSLFWTEARRDKNEAMQEYQRDMENLRLSLDVGPAADMEVNVDGGTQRGLALMEEEHKRNLYALEKELGELQM
>DECOY_tr|C9IY76|C9IY76_HUMAN
LPDNQRFKLGRLPRERGGWSPDVREEPQSLDQGPEPDQGGVNVAKGRNKEETSETGRPMGKNAETVQRTVGDSRRSEVTSSPLYDEQGDRRASPAPTPVKKEGEWESKLKDLNLKSRHRPRAASPCPNQVRGLKKQGRASAEAAPDSLLMDLSFMDM
>DECOY_tr|H3BTH2|H3BTH2_HUMAN
GRELASAFSKNLNTSLSMLLPRECTLMAMGATLRNMMHHAARLRMSEESDLAFKRDVLQECTTMAKLX
>DECOY_tr|D6RHZ7|D6RHZ7_HUMAN
LEALNGFAVLCMETLAANQCHLGLKLVLTPLVGMNLLQAQLSHSDYCLNGLRAGTQLLVEQKDSNLLQVLPSLLGADVCPRLMKFNQALAQLLCDLCGELSDEKTDVATKLKKLLTDSLNDM
>DECOY_tr|H3BVG9|H3BVG9_HUMAN
PFRLHAWHEMRHLLKMLDEAEHKGKGKFKADFVRHLAPLRGESLRLDAQKLPLRKNVRKTPPRVVPAGNGSEEDPETGEGDRQEPSAPPPFPPFTEDEVHEYDPLDLVGNEQPELM
>DECOY_tr|F8VPX5|F8VPX5_HUMAN
SAGFMSNTVQYRKNESLTHGDRTVM
>DECOY_tr|J3QQR0|J3QQR0_HUMAN
LLNEGAVRGNNFVVRCYGLEESLHLMHLLYSKESTGTLGPLLLLTRPTSADMYCTSNDNDFWDLSLQGGDAKTLLERNYQVPKPSTLFRPLLTQRGGEWCWVTPYYTETVVX
>DECOY_tr|F2Z297|F2Z297_HUMAN
MQAGGWGDEEPPSASGRHVLLSPGPRAPGRCLRGLARSWFLGRG
>DECOY_tr|K7EPM9|K7EPM9_HUMAN
MANSSLTNAMLSELYSGLSLKGVTLLAEQTLVTMEPNEPHPTYVRLENVSVLNTLTLNTSCLEKKMEVPDVVSHRELYTLRTSTGLLRAVLSPLGWETSLRLHLSRLRGGDRRVQLVDVGLVSPNMPNPKRKY
>DECOY_tr|H7C5L8|H7C5L8_HUMAN
LEPRPMSVSDEGPGEPEGSPYPPPPYPPYEELYVDLVHPAEPNPEEPNNQLNPSNDPVGEPEYDLGPSPAPMDSNETSANGVDEPSLSEPVLSVVHKGLRAKKVKLAEQNEALKERKLKLEQEAVQQQRQQDQKQLKFRLQKETALLQQQAELQQQRQSAMEQLEALTLDRMPSNVGNKRREYEGPKVVGRKNLSPDQRSPGSVLRDGPRPERHLFRFVERNQSGRFQLVDFMX
>DECOY_tr|K7EPK7|K7EPK7_HUMAN
LQQYKLTRNQDEESQFSYEKEKLLYPSCAQFTKTCADDLLRTTQLTLDLFFSGLKGGQKLGLVVTLKTMSEHLVELNVPDYLGYVLLDLVKKLKRYKVDPAEYAMTGLRNMAMRKKHASPRDRAEALLFFVKNLPRKEQRFKLWSKVSFFSLMSRKTKQPQSTPLSLPQGLRRLRQQDM
>DECOY_tr|I3L396|I3L396_HUMAN
VAPATAPSRLRLSTYMFDLLPAFRGAEPGGPLSLVDVGVGRARGFLSYFFGSCALLVKAHRALPQGGVLLTVDTLLRGRLLENLNGLVDSSRHTFREVYGLAGEPAAPSGM
>DECOY_tr|A0A590UJ25|A0A590UJ25_HUMAN
PRDDADSTEQESQKDKNYFPKRFSFLKKRKNDNFSQKGRDKTSNKFVKTRLRAKKEERRKVSPLVGVEDSEGDPTVRQAQWWEDDSANLVHLLDGKFFNLGQSPLGSKDKTDYDFLRVAYLRKSQSRTLSGSGSSLSSNMMQRDHELKLAERFSYEERPYQAVLTVAQGAKNLAAAAQEHSARALDVSNVSLRLDKRGLEGSLDAPGGALLFSLFLGEGDEGGVLNFGLGTSRVGHLKRVPRETLEDDGLVKASVPSRYAPSAPTQGLFSSPSVHNDVPQSSSNTLDPPAYGDNMYMSTKPAKVLYVFDSTKNLATVAEEHTVEELCVNNVALKLDGLQKLGKDHAAGGELKLTVYLSNDGPLHQNGVGGALSFGLKGPKGLKLLEMKELSVKRRKPVYRLVLSGAKELAEVKASHTVRDVDVENRVLLCDNRVRLGDQAAAGGTLKLTLFLSSDDGLHPNDTGGALSFGLGSNRGELTLEEYEYDADTGNVQTSSTAVSLCDLFSRRHTFFAVLQQRWSPEPEAQLEDSSKKGAWKHKQPGASGHSSSTNGRGSRGSYLLTNNGFLYNM
>DECOY_tr|C9J929|C9J929_HUMAN
LKCPQVGLACRTCLWSGTPKVLLGYCAQHVCVNKCDCFVMENGDEGEPRSCVDCVVDEDYELGLGEQTELRAAMNQHCLTELEELRVELTLEDLERPEMKELESNLLELWYADLEDLDRYSGGPWDPQSGEGLMTSSPSAQAPPGELPPLRLVVPEPLAEAGAPVQVKGEWERQWPDALLYYDDPSLQYSDPKLMATLLDRTFVESKKPENRQPWGKSTSSPKLSRCSASTSTAHSDTTDSNDSSLSKRRKYEEM
>DECOY_tr|D6R9I7|D6R9I7_HUMAN
TLFSGQMLYFHSPPWGLFLLYSLTSLSVELFNLCGDNPVFATKKLGKNLLQRVVKRCLASNPKQAEVGKVELVLKGAHSAGGFPNKALATGLHKKAYKQDHKWQRRDHRSKRLARTLRGKCGM
>DECOY_tr|E7EQR1|E7EQR1_HUMAN
RRMVALLQLTLDTPYVGMQCPPTGAAPGARVAPPAEDRGVPKAAEEPGKAEWSVSRPMVVRTVQRDTSGGGSPGVPRGGMPTPEETTVAPLNKE
>DECOY_tr|R4GMZ8|R4GMZ8_HUMAN
PEASPPEPPTLAAPRAHHHQQQHGERPVRLGLLSHRRRGASVLHLRRPAPLQLLHPLGGEVQRCEEAPHDGRPAPLDGSRARAVVPARSVAPVQRVRLAQRSVQDNPFKREQRDDLSEKVWEDGGNVDLSWFEFGEEACPNHLLRNHX
>DECOY_tr|Q5JR01|Q5JR01_HUMAN
VGLTYALLAHRGETQKNSLGAEFEGVGAAVLLVACDAQSTGTLMKNLFRDHGPADLLTVYKYSTEKFWLSLDLTLRGREEKAKLDLVWAKYFSKGGMEAAKEEKFELRKTDLGGKCYLLHGTTTKSGSDVHGLVVLNLHKTKEGM
>DECOY_tr|K7EQZ5|K7EQZ5_HUMAN
AWPDNQNFVSSSSPEEKREQTVALQRYEWSFRGAMSSNQPLPEGAFSLMQRLYRGPHGKWNSHNSALYLRYPTASGVLFAAQEEMELKRLTVQRLQLQHEPSWPVAMPVFVM
>DECOY_tr|F8WBI0|F8WBI0_HUMAN
RCWHQPKYKDLHKLKATLLSLTTRHSSEPGLPVLKGKLELCRLLHRRASSSNKKNKSRRKNLARDKDNNYPLM
>DECOY_tr|F8VS86|F8VS86_HUMAN
SEEAARGHENPNGDDDDPQDNLLVKYGDNTLPLSLMLQALAEPKDQVELLKEGLNLAYCLQLLCSFYHNAFTSFSLKLSCLHNPLVTLDSNESNGSPFVPGPQLLSM
>DECOY_tr|A0A087X1B6|A0A087X1B6_HUMAN
QTHFYLKPKGLSVKLPVQVSLLEAMMEPFDVSVMHKSLLLDFTFQHLREALPQVSDLKLTLQYRRFSCSTPKRKACNLRLDLKELYNRMLEDFKFQKNLGDVPRLAFLNKALSFLLLKAMCLFEQPTLQLWGFEQSLRHRMVCQSYRMKSHRMYENFVLDPAFYLRMSNVNTFRSWGMAFVMLGMWSYQLVAMQDDVHLRNFGPLKAAKWVVHVLRQEGLENLSSLLAAFSDPQNNDHGACVVGPELAELVNLFLPQCEYGELHSVTKLQTTEETPSTTSSAEGEEQKLLNGKKLKRLAGLTMGAEYKRCRLCSPCKRRNKFDLTCDRNSACLKYKAQEGRKAFFKVCSGCTLAGYHCGSAEDGCLLCKTQPPFYYDLPLVHRTADERLMDGYPGSYSDMWPGMEKSVCTPSPYPRVSVMGGPYWVDPATFDSEQGALGQPRPTYGYPAVAGAEGGGGGGGGGGGGGGGGGGGGGGGCPGYLQGEEATFLTHWSSSAAASPSGSGPGAAGAGHLSALDGRYCQAAAAAWASGYDLPNEKLRLAHPHPPPPPPPPGALALPFNYYRDSQYAAAEDLAGKSYLSLTSPLELTGSSGAAASGSCGLSEGELKYGGTKGFPSYEATDETKSGASDDLLSKGCEALPACPTRPVAPPVGLLPAYMCDRGLQEGPSLHELAEVGLGMSVSVKACLKEANDSLTSTGGLYNKDSSTPAGSARERAGSSSGESVAEQQQQQLLQM
>DECOY_tr|C9JWC3|C9JWC3_HUMAN
TNLNAFPAPDTSSAAPLPNTKLQTYSMTTNSEESYVLTRQSDENSYMTGQLKKPNAFYETSSPLQTNTVLQDLLVKGTHSTLLSSHFSKREEPPPPAQTPRKSDQLNRPVRSFKGAALSSYTADGNLTEQNGDNYRSWASDPSQSRDGAALLNPSSQRKVVSTLTVSMARKRAACGGSDTNM
>DECOY_tr|H7C2S8|H7C2S8_HUMAN
PDVFSVMLRYTGWTTPLGEHYHTRLGPHLLAWKRGPSSLVCDRYLRFCGGGEYDLKGHNLAVNLTFTSSDHHRPLSPQEDRPRYVVFNMVRAAERHGGSWQGYHEMEAVLEDCMQESLLPFWYVDPCPQEVLGEGELRASYNEHLYQKEWDVPNDFLQWLDPHLHETDRYSTALRLGFEHQNSLHLFLKGRDFKSCFAMDPDTDSGSFVRDQPLERTLMDRGLVYAQSLYPVNWVGRKRVQVLEVYDERSAYYEDPSLAGWFNX
>DECOY_tr|A0A3B3ITU5|A0A3B3ITU5_HUMAN
ESATLPFKKYDLHDEEEEDPPKPPPAPRPRERPVGAKPVGAAEAKENTSDQDSRSGSAMSDLSHCSLANYLAEYPGEEEANADFDLLLETVKAEVDGQKSQSLSDMSSLLPPQPPPKTDVKETRKSGTMHDELLAALQQKSQSLPREVTDLATLGHNKDLNVDTGAALLLQVVDKTGFLAAEHLASGMETQYNSDMGADLLVQVVKAHGRNAALHLPTKKHTNCSLLNPHANLLKVEMVRLGYLAALDLPTEKFNRNMTPDTLEELLKVVVETHGYQAACHLATENDNKNANLYPDFPGKKYLKELELANQENRVTHSPGQHLLRLVLQADKGWAALHLPYCKGSDAVNTLADRNLLVEVVKDHGNLAAHHLPTYGTSDVCNVNPRGWMSLLSSLPHSSSGLGGGGGGSGGGGGGSGGGGGGGFGSSRKLGSLKLEVAPLHGRTAAELLEQKEGM
>DECOY_tr|D6RBR2|D6RBR2_HUMAN
MQDDSENNELTEPQKHSPLRKVVRPKFSYVDALGTKPQTNTLLTSLGCNWSSSSVRSDENQTDRRCCLEPLKTLSTVSYSLDDSFDLEDLDLYEPAKE
>DECOY_tr|H0YEX8|H0YEX8_HUMAN
VPMTKLKTWGEFSSADLFRPYALSLWEKNESSKYX
>DECOY_tr|K7EN36|K7EN36_HUMAN
QDGQFFLLFVKSHVYDGQLGWSSPLSLCSRKFFGPLPPQPSGLRDWQRVAQVVSHSEVTVPDELPNELEARQLFVNRGCRVWLRMEFTPRLRENLVGAVFGRLLPTRGGMESPELLSSSEELLDPDAMEDFFQQKRTLLKFLETLELFRKNLAEQNTNLKELENEKLEFNAELDLMRDPFPVEPNEGTDMLPLNA
>DECOY_tr|G3V5A4|G3V5A4_HUMAN
HQCDTELVGKSEQQLATKSAYVLEEDVGVSVVLADVNAYEDEKRGWNSYRKLRRVYAYKDDLTVAM
>DECOY_tr|A0A140T9V0|A0A140T9V0_HUMAN
SKKRSWMVAAVVAGTVVAGLVVLGAVLGVLPLTPQPSQERWLLLPQPLGEHQVHCTRYQEEGSPVVVAAKWQFTGDGARPTEVLETDQTQEEGRDQWTLTLEAPYFGLAWRCLTAEHDSLPHHAVHKAPPDRATQLKEGNELRRYLLELCEGELYRTFEEAYEEAEYRFQTLQAVTDAATWRSLDENLSLYKDGDYAHQHYRGLRLGDPGMDCGNMGQLTHSGAESQNRRYLLRNLARVDTQANKAAYGTTWEWYQPGEQEVWPREPERMPLAADSDRFLFQTDDVYEVALRYPERGGRPSVATSFRYLSHSGAWTDTLALAGSLLLLLRSPAM
>DECOY_tr|E5RGU7|E5RGU7_HUMAN
FLLQPQAGLLGKQQGLAAVHLLPPAPKSLLPQNSLTQKVVANWPVAQGPNYAKAVLKVEGLQPRLKGVVSLQFFVEEDVVGFYDHLSTVLGTFRVKQEGGQLRHANQSLETAVPPTLLGPPPGLLSTSATGSFRNGGPLPNRLRKQFQSM
>DECOY_tr|F2Z3A4|F2Z3A4_HUMAN
SQLSCARPHYEGDAGLAASAPYPQQNANYAFGNAAQYPYGGYLASSDYYTKAQM
>DECOY_tr|A0A087WTA6|A0A087WTA6_HUMAN
NGKTPTPHSRGSVTKVLFNQCDGPSAKLHPQGSGCVVFVFL
>DECOY_tr|A0A0G2JJG8|A0A0G2JJG8_HUMAN
VVVAYLTSADAPDATSRRLRPSLALHDLDAYLLSPEQDLDGPKEPELKEVRPQEPKTVLPARFPLPGLPQPPRRLHLWWVLGLAGLGLVLGAGLLPLLLQPYVSGHTPGPKACYRTDGLVHLVRTSEDERHKGCFFTGSDGASLLLERRLLGSDLRSRLGVFPQLPPVTPTGSSSAWLLRRPKGSLKGCAPFSPAWVRWLPHSVGGCSLNRVDGRPGDLSAGPNGQRASLLLPLLQLFVAM
>DECOY_tr|A0A1B0GWI2|A0A1B0GWI2_HUMAN
LGSLKTRNLPLPLEEYTKPFLLKFMPLFWYEFNYFLYFKQHVLVADFLQLLSLLFKETPLHKPFPYYRKFLALGLKTNGTPGFVSTENGLYTPEGSYLFRLTYNTELKNFEAGFEAKLNFRTLVKFSCDYSDFWTEAKGEPSKAVNWTEYYLGTENDKQVKWAMQNFMNGSLTAVQVLTGNKEWHVDDLGEFFCAAGQNCWFPADMERPLHPFTCNGLQFLEYWEMTYKNGTLTRSFGLADHMKLLHGLLDGKYFEWVPAQRLFVELDDDGEMVPLPSGTPCFTKYAQCYPDKPRPFDRKFYGX
>DECOY_tr|F8WB01|F8WB01_HUMAN
SRATYLAAPVVSLLFYLCCKDLFGMSHVNCFSDLGLSHVKYTCEPNSWTFNLLLSFLRMLLLKEPKKLNLLGEDNNSFVM
>DECOY_tr|H7C3F2|H7C3F2_HUMAN
DNMDLGFEPYLKETTVRGLVAKLGMLMQGVKDLDNYEHLQTLHDELEDVSYGESVFQSLKELDMRKDKEKLQLDLHLSEESTGDAQGKSPLRPPRSFARGCRSTRLPERRLGTPRTPRGLLPNLPALPDL
>DECOY_tr|H3BPV0|H3BPV0_HUMAN
SPMPSPKPSYTADQSVFGSDHSSVSSRLATTTAPQALSCMSKRSSSSSSPSSPPTQYSWSYDSKGLKDLVQESAPPKLHPEATLVVLDDLLGQLHTLEGLMTLEGNVVPQLFTLFTCRFRLELGERRAVAKQETEX
>DECOY_tr|K7EIS4|K7EIS4_HUMAN
ALMWVSLRGRNVSGFVPLVLYGVHVLVM
>DECOY_tr|A0A0G2JLJ0|A0A0G2JLJ0_HUMAN
FGHSMDFASM
>DECOY_tr|K7EMB0|K7EMB0_HUMAN
DGRGGGVQQPSLHGCLPPSLSLTWAASLLLTGSFAELACSGWALAMSWGFSRVVGQMHQPGYQQVTEAFALHSYSLYLSVGALTLVSGLLFYCGTFLLLSVSQALSSLLGCLWGCVLLVLSLPLVVLVRAHLVPPLHWGPLCCAMQFRFRTFPSGPTQLRALLWGLQSSCLLHQVSTSVDLSESAFPDVLPLCGNQGECRLWLGSHSSLLERAGPWASGNGADAVELLYWYDSAVAAALLAFSLLAGLAAALLLX
>DECOY_tr|K7END3|K7END3_HUMAN
LPSPSAPSPSTPVPPRVAASSVRPCPSSVPSALSPDRGAAAAAAAAALVRHHQLPAHQAALQLQVFMMHDGRVLALTLPRSGSLFDSVQTETLSELAQMVSQERPSAQSMLGAEVTPVLTKLSGDGVGFEQKLGSSRLTKDHLLARLKEPKVRLQSRKRLLGEVTEDPPVALDRYTGTTSHLALSMPAAEAAPGLECAGGPARRGCRSAGGPQPEM
>DECOY_tr|E9PNP6|E9PNP6_HUMAN
LLTTSFALDAVWFPELSQLWGSVQQTLSKPQTHDLHWGVLLDVTRDFNTSFLHPYRCAVLLLKCVKCCLLEPTDVNELLSQLSTMVLQMVSSFKKAEGVTELKAYTACLYLKLVEKDASSSKFSFLKWFKLEAEYSLSACLLGLCCAGERQLEQLKLSSENLVDHVAALLNDLKLVQVKLNEPQQLFKELKQVTARRLRDDDRETRRLNSLLRLSEDSYSMRSEQKRSMKLTDARASGHQVSTFEPSTVNNRVLEQGLKRSGYTNEGSGGNVSYGKGEDNQLDAHRDTDVRHRQSVVASNSPQLGYSSSGRGRSSSDKYLNDPDASASDRTLRFM
>DECOY_tr|A0A1W2PQI7|A0A1W2PQI7_HUMAN
TVQCVESEPEQLGFVSLEYLKVPHLLFHLGNCLSSVKPTVNHVGLCKETLELCCHYTEKARVPLPHSLMHLLKVQSEGQLLPSAQAKSWKLSCLSLLKELLPFHQHYSFRSLAQDALEVLELLKNEGKEGLDSLFNCTCELSYVAEARKTYLSYNESNLQELYAVVAEHLNPYELSLPMDLSLLFLATSMPESLFESKAEVPLLTQLRLVAFLSLSLFARMHHVLMVEPQELSLSKSHYCMTEGLAGLVLLKLKEMDLGFLSSDDWLDTSLAEGLLTMDETLLELRLVVLRQSGRTLLPVASELLSVCFQPLSLQQFQLELTDETELEPLDLHGMDLPSHVSRLSNVHAHSSSGSSSAADWDQGDRGRPQGRTGVVSRPPSSSGPSPNQSHHTRGAEHCYSLSSNQSVTDKHNSFFGPRDHFNRLRNLYMCLQQLCSVSQLARLKHGDGFAKLLLSLLSQVKLRPQLFLEAPFDQMLVKDLLECTNWLLTHNSRSLSSENSSLVRHDTTTLPLWPFTSKFLKCVTQNVVRPPPVEMQQFNKSDQPFYGTLLEPKNSLETQNTQYSASSLAPVESPLLFLGDLLGDLEAQLNPEVNRSKLSLFEVAGVDVLHQVAPPKYVRLSLLNLVEKEMPVSPFNFWELLHLFLRQEQLLDAYCLLNHEKLCLLKSLRARELEALQHGKRLLLGALVM
>DECOY_tr|E9PCC8|E9PCC8_HUMAN
QPVAKKANELADFPVQKPELKNDETFSNWELPHPQKKTNMFQFQEFVNLLSWYQTLVSGPNGVPNAVDYFEHMLSQLGPTTSPFLLQFQGLSGLKELFTMLSNLEELSLCQNLKEQYNEKGFVDRSYRLQFLESFLSLSSENPFLFNFTDNLLFEETNQDEFDMNDYDQFNLHEHVQLVVPYMFSGYGLDFTLLQFCRFRCHFKTPGLTSTESFVEAALLKLGLAKEMLDFAQQPSSRALFTEFFTQKLVTRKKKFPPNWVTGTSHLFRALPTLSTVLVYKALLVSLDERAFLTEHPALVTTENLQRESWDGKPWRVKPVKTLLHSSTSKPLQM
>DECOY_tr|A0A140T9H9|A0A140T9H9_HUMAN
EVHCTYVDRGQPTMELMVLLQFTWDGRNLLPTSVVGATEEQGRNFRWKVLQAPYFDTVSCVLLNHHNLAERTSPSLTVTPERRQVLTRTLELQYNRHCRDVAVRKRAELLKDQSNWYEAAPLGLLTVTARALGGPRLLKKAWSM
>DECOY_tr|H0YJ83|H0YJ83_HUMAN
PKEALLCCPHRHPCPGVPRGGSERPVQVSRSSRAKANLRRRTERWHLSDQVEVSLRTVQTKLDYKSLHELAGYTTTLYYSGEGLQLAPDMLEMMYEVNLLMETLNRSALVYMLVPLFDDAGYKPGPNGLAMSDYLKLCKSLLTLKKLEPSYKAHMSTKFQLKLEMMPVEPVSTTVGLDTTTTALLVLQNKELQQLSGKDSHLQHLCSNLAKELKPLVKCYLASEVLAELEEESHLAPDVLKALETSQLLYKSLQTMMRTLEQLMETSSTRQAMMELSYKVYDQVLSGFYSKGDQALEVKKVYKRLNNSLFAHFMSSFSAFSRLRHKAGLLMSKKKPVSPSSFQELEEETSSTSYSDQDTAMVSVGLSDSLSALSKGFEPSSQSHATAQAPPHQTGAQSAPSQGREPPGPTPTELAMAQTX
>DECOY_tr|C9JBU8|C9JBU8_HUMAN
YLARHHLVDYQDSTSKVLGKYSVGMLFEEEPPVFPKLGDQQAVDLYNLLDLPGELKGGESKLKLELAGVKYRLFEACTDSNNNSQGSKSTSDTDLSAVTSRSSLGGLSSDVKSKSTSLESSQSSSSSRKKHKRGFM
>DECOY_tr|E5RIV5|E5RIV5_HUMAN
HLSVAPAVRTHRLRQWDTYVQQLQTVLVAAAPPPLVSWGPRDLRLCEGPDQPSRVTLVTPDALATLSLVESPLRNPVKASDVCFATRDTCSCSPPCPPKTPRKPASVQLMLCFGLASLALLGPGPGRGRALGAM
>DECOY_tr|K7EMC9|K7EMC9_HUMAN
QKKTDEPPYYPPPPPQSTPMYVNHPNGPNYYASAAAEAKAAEAAPTSPVDPGSVPPEMPGPYPPPPPQVYGMAGDMMPPGPPPPPYPYGPPCPYMGNAVPPPYVYAGSPMYSYGYAGSPVERGSAQSAVQLRMQGFELAGGATFTKLYSASGEWGGGAEKAVTKGLYNAGFVPKQLECKDMLYFPMMFSQMAKDKGSLFLRVYPTLYVTKKGTKGFAEPVKNMDNFTLEVHDYSMLLSETNNVLVGGGESHKNNLAM
>DECOY_tr|F8VW95|F8VW95_HUMAN
RKPLAEQLDRKRLMLTQDKRLEFALLDMYAQSEPVLRERLQPLKLDAKKKKMANHRNNQVAQQQVQQLQQPARKRPSQDMGSQALGRPVSPNGGYGPPGMSPGQPTRMSGPLM
>DECOY_tr|A0A140T9I2|A0A140T9I2_HUMAN
APYFGWVYCALMVPRETNFPTKTAVQVSPRPRTNTLSGWFPQTHTACNQLGRNRLQMLTKDQNLHQSLVNALSNLVGFECPAKMNEEPDWCTLLKDNFSLCYTFKDPTGADDLLCTSEVHAVFGGAGTCGLSLGLLLPLFTLMSQEEPVAWSHPLLWLLPLMQLLAAGQNQEHGM
>DECOY_tr|H3BRT2|H3BRT2_HUMAN
LRGQEPPLDEWQHCLATPMPVCGVPGLDPKYGSRLPCVQLSPNPSHFPVGEGTPSSCPGPNSCTDQQESSRGDLRCQDVDSPQWEALPFRAAFHAAHQGSGSAVELRVVRGQAPDLYRQLVHLLPKDRNEAAA
>DECOY_tr|H7C399|H7C399_HUMAN
AVYTYKRVDEPRTALYREELLGERKKLLVVPSPLRFKALQQTVEFTKYRENNFLMLLTMQFTSVQLLKRHTNSGTVQAGGVGVESGDKKEVPGYFTANLDASGMHHQLTLX
>DECOY_tr|H0YNM5|H0YNM5_HUMAN
MCELHKESLSFLSQNLSKTRKVRERRQNCFWRVVVKEELNLEEARMMLEQSSKPNQEGFRHELAKDAALSLTRRKRKRTENAGKVENYLAGVQEAEELKWSLLKAKLCAKNFSLQLNERFCLTTQSFESGHVAALAEGVNTQTYGAMVGYTSPQNGYHCSPVSYHLGTATSMVNTAHNSVPLCEAASHHMLLPLTASADSNLPLFTDASTFAQCRS
>DECOY_tr|A0A087WY81|A0A087WY81_HUMAN
KNLMHLLFEAKKSPRWGQTWGWKQAQARCGVGGNRRYFPVCKQQLTVKDLKYTKRHALMKGLAQATRETKNFHRVSLNRGKSCKSTPNEPDLSRYVM
>DECOY_tr|A0A0A0MSX6|A0A0A0MSX6_HUMAN
GMASFTLLAFLAESYGAALFVNAPSLCFLLAAYFSQHPCHLVLCGLDHLAVAALMFFLFNLSAVSLLLCRSLSLLRGLRPLLETGVLLALPFGPFFAFNHEYLYGHEALFLFHEADWHSLGGLLGEVLQDVFGSPARLPPSFAEAHHDPLLANFLAQLMLTLRLCSVARFLVKRESPDQPWM
>DECOY_tr|F8WE55|F8WE55_HUMAN
AEHHPFKACQKEVFCNLFPFPLFCFLLLLFVAGSLVGQSEPLQRQSKTNLDQGCRLAALFHRGFAPLLTVTAVFGLLSVLLNLLLPMPLESFAWM
>DECOY_tr|A0A590UJU0|A0A590UJU0_HUMAN
LCAKERPSCVGSDASETPGSEGESDSYFKPKEKRKERENSKCTWEPVEVRNVSPDPAEEPWDPLEQYGTKAANLLHSLSGLQFHRDKDFSSELVPAKPPALFKKLARHSLAGGQESPVLLRQTRFRARDLDYNQDKYALSLVYQTLKLTKQSNTLYKLAALNLVQKLVLDEEATFKSAKRMLVDPARLPVHECYEGLLWLLSRAAMPVQLNDTKLALKHLLEGHQAPQMQLKKLLVVVSEAVVLERDNSLLQVLGNLCTRDRVGLNTARCGLAQLTAAVFKDDMRSLYTQFRELVTPLNTENALNTLVEKLLKLLQTPDTRLFYSKSLYPEFMRRKGLSMTAVNQLVVYQVESHRSLRLVLKAALVGVEKAPALHFYLQAVAMVVAARSSQLLKPTRNLLRLHDPDMVYKRPSPAAAAATEESGAKGAEDEESGYFKAEANEELLSENQTPSLFQRTARYTLMSLLVVQGWEEVDLLLNCKRLYKNHLLDRLEPCVEEFAMVVSGAVLTKTDALKLELVELLQKDQDSDLSYKLPLAHAAKRTVYPSMDSAAKELALMMLPVLLPRVSLLSRVLASAX
>DECOY_tr|A8MXQ1|A8MXQ1_HUMAN
NNERFAYPNEKEFLGKKRLDEYRHKTMERRAEERQRRLEREREMKAEERSDKRPRKRRSCCCCCCLALGLLLTGGVVSMTLLLAEFNVWCVGRWASSKLCLSAPPLVSTVPYDLCKANTNCWLCEQSTKRQLRRGGRRVAGTKCVPQRLGLVCSVAQGM
>DECOY_tr|F8VZ57|F8VZ57_HUMAN
QPCPLLCPGPCGPLGPLLQPPVPDRRESKFTSFGLHRLPGKPSSWGPPLGCGLELRFERVCTMTFKREHAPGSEQTVTYEPRLWKGQVVLEQLAGVPNCESQQPSVPPQLEMPPRSTLVVSPVPTAAAAATFVPLDEPLSSDLPSFSSSDELAPELMSGKGLKHLAVEAKAKHAKKASPGQGTCSTDGVTRVFTFNPQHAQGEKALLDYVPKTGRLTGYEQLLSLPX
>DECOY_tr|E9PMR5|E9PMR5_HUMAN
MAGALKNFFHVVPNEDQRTGHKSQPLSGYHARTAPHHSKDGSRKGPARGDGGFRFGLSDLLGTRDRFHPGLRHAHDMTSATALKYSGRHQSRKPQSRA
>DECOY_tr|C9J5B4|C9J5B4_HUMAN
FRLCAGVKKAFKDHANENACARELDEPVDVTKCFTFKKNVKTNQNVRPRLEFTVLENYTADCAAYELVYFEKGMM
>DECOY_tr|M0R1B0|M0R1B0_HUMAN
CLHLVKANLEPNTWDRNLDDLHNDFDVLTEYRSSDLLSASRLQAEPWDECYDHHPRDRCRWNEHHEYVHLTPAVCDMTKFTNDVMLLATDSFGEARLSAV
>DECOY_tr|H3BMY3|H3BMY3_HUMAN
GEELPRLPPLEPPLLEMSDFHSAALSASSPSLSASRPDSLGGYAGQSRLDNSESPGLLLDQSPLSESHNLCSLELSDTNEGPSLCEQLDSVWKAVHQADVTEMLYESPGEKVVVFTNREDPM
>DECOY_tr|J3KQA4|J3KQA4_HUMAN
GNLLYVVLEYTAMMLATNPLRQVLHTTLRGYLSGYGEEQVLLSLTQFFRSKYTGERERLRTVVEHPYALTTACKTSTAAALMMGVFDSAKEVSEEDNEMTSAKTYELKLKQLSEYLVFHLVTESLGAYSASMRGYFKGLGDTQYKRVVCEFAGRRMERGRAQLDNRLKTLLWLPNTATLATFGAMAASLMHVQTSDPDFVDNKLKECNSYAAFYLKALCHLPGPSVRVNVSAGAMTNLQVESLYLTVSSSQRLKTVVELPCTLLAGVTGGCGGAFLHVLTRDQSM
>DECOY_tr|D6RCK3|D6RCK3_HUMAN
QDQVWTMLYDLKYPASKCLKKPLNTGDAWHYEKYPGASMVPCSEETCFDTLTGYLMNLQNFFDVTNVAVWENLDEGEPLMVARMLNGSGLTAEAKHLLEYQHSGEPLKKNKPFKTSRSSGSENVDTAGEM
>DECOY_tr|F5GWA2|F5GWA2_HUMAN
RLESVPKQLLQQGEETGHRLDLKLLFLSCDQLQLVAEVPDAVHLSNVWSLLAARGTAHLTM
>DECOY_tr|C9J296|C9J296_HUMAN
ELLHSDPNLTEHYPDQSNCLFKKCDEQLHSVLCYPEKPHLGCTSTVSKLQRAGLLLDGTAPYCSGEACGYSFEPEQRARVRACLAVCTFRGRAPLRGRMPTLRTTSLQSSPRFSHTHTCRAPDGARSQRPPAPRAPRRKPGSSPSGMSLGQPEPTTELRSWELSAGPGATELFSFALLQLLGM
>DECOY_tr|A0A1B0GW81|A0A1B0GW81_HUMAN
MRPKTEMKPFSQECRWPYCMVNNAESDELGHLYLNDKY
>DECOY_tr|A0A1B0GUA1|A0A1B0GUA1_HUMAN
TRRSMYKQWADSGSREGGGTKHEGGFAGGLEAGSTPLNVNVLGCDSKGPGLRWFRLGLKDTFLSSSLGKQVENNWAFVEEEKNKFFVYLLPAFTETHALSADHGLGTVLTPEVYNGRPDMKVGGYVVTGGKKEAEEVAGLFMSVAKQTHLPGYLVNPDWPNGRVLQAYKKARLNVVEDHLSEHLFRRLATTRCQGATGVAAFLASPVVLSLDADEFALLANNGGLELLRSGRFEQVMLGVKQGVQTSGTFSLLNRVEKDAMATGLDAGGCTLSCLAGPKLNDELKVALKLTVAVSLLSTTPAKGWLCVNGCLMALANNWGYVAVPFNFATLLGVLGVPNWQELLAHGRSESPLLPGGLRMSLGVAYDCLDVYEQVEGVGEVLKLGMELSVLSGLVQKLRELADGLRELQVRKGPAPLDAWKLWAREKKAVTEEYDAVSARQRVALPENNAPCYTTLVERGGGWSGNYVGENERELGLKELWAYQPQNLLLTSMFAARPSWPGSKLSKTAAHVCLRAPRLWM
>DECOY_tr|F8WDR3|F8WDR3_HUMAN
SGSYLPNCAGAVVGLMVVPSEDGPLGTKRLYFLEAVRDGGSDRGFKDYLLPDKGSSLLFFQSLM
>DECOY_tr|R4GNF5|R4GNF5_HUMAN
KERKKVLSNEPLEVKPLQFDGNVVLEHALAMNTVRGATELLEEVTVRFPPSSHRPQRVQPSSSDKSLKAQLAEDAGEVADELGEESDNKSKSGAENVNKSDLNESM
>DECOY_tr|H0YAJ5|H0YAJ5_HUMAN
PMETVRKPKQLTDLLSLVRKGVNTTRRVTVSDAPPPPRPKVQSPRPAVLKCQRYLMCAAQVAESVNGANPECWFVHCERFQNGTDMLFAFTHVKDGVGMFSLRFRVCEVLVEEEKNESLVTVTADAVNMNVSLWDKENSSTMLNELASNLLDMGVKPDVPLMGLYQVHKFQVLEKTPTPFDVQLPVDLNVNRAEQLSSCALKAAKRNEAMKLSCLEHLSTALKAAPTDRCFVHKCLRLTKDRDAVYAFRDGNRDGVGWRVLSVLPQSHLVRSDMPDVLSLMDNELLLYMKDGEGWLGVTRDLDKNCYSLRQLCNNVAVSKSGPALDEEAMEVWGLRAVFSKCAEPDSNLSCSDDDDPHPARNKLLSARYLTAGEFKELSPDPNVTAAHLDENEPTPSPTVSSLSKRGSGQLDAPLSVRPEWQTTGTPLHWYYTGALDSRKVWGPPLDPDTQFSHDSWLDATEDPSSPSASDQSLTTWSSEEDSPALNQRLHLACDKTAGKTPHKKDTEPSSSVTAVQGDEPSSQRPNKPQLLLDGNGLLTSAQGQVPQKSEEATGHHNRGNQELREASTELDAYYNLFKSRRTPQSPLLECSSSDQPHPKEGEKLESTLNLVATPSLKNNPDQQGQEAKRALQNEGKNVKLLNASGNGLLPQAAPDSLGMAAQLNTLAKKRYKCPPTSKNTETKHLEANLLENHSRSLNLTNPPTAPSRNNTVDTTGSSAMFVALTDX
>DECOY_tr|A0A2R8Y5L4|A0A2R8Y5L4_HUMAN
EQVRHSAGQYLESYCQSPGTPRHTNAKHKEGLSKLCWDLYFQRTKKFDCTLVPEMEQSRCLQNQPNEVRELCSSFPVDAGVMVYVGKELDNLPLPRVGRGDLASTLNLANRLEPQWVKNVAGLFDGLVESALMEEVNMKNLFFEAQYPLPFDEASMLNLLX
>DECOY_tr|E5RJG1|E5RJG1_HUMAN
CLDEASLMQGQLYSQWNKVNRAAEVKAAALLNTPVAADVARGLDKMTM
>DECOY_tr|Q5VZS7|Q5VZS7_HUMAN
MLKLDFKSEVDTTSMVTGCLDSLKTSLMREHSKAGELALSVALVPVGKSMEGLNLRDLMEAVENTDGHEFYEQLLPTLKTEFRAEDLPLVVTEYVCNEQDDDYNPKDVDVEEVDYVQGPTGWVKGGGAGKKGPLRGKGGRSRRSDLRLKGPSTPVTLGRSLADSGSDSVSDRGGSRDSSKRNRRKLKAANRLAENLSSASLWNGNLEKNLEETGANEAPNVNLLQENEVKD
>DECOY_tr|D6RAF6|D6RAF6_HUMAN
LGCNECHYKKQKDDFLHCLDCYYEGFLTSCEECTQQAHQKLECNLCQVKEKVRFDLQHDENNDHCRLCTYKLDCCPKLALCRGDYHECRGQRGEQGSAGDREATAAM
>DECOY_tr|H0YC61|H0YC61_HUMAN
CKHTNLDWHCVTCCSLLLLLGAQALEVNFRALAFVSRSSEAPLLLSCLYGEYRKRDLLELCYHDTGWAGPGSAAAVRSGSVEPGPRRLRMAYLGLPRRPCCL
>DECOY_tr|F5H207|F5H207_HUMAN
VFSNSSRLSFNLPSGDERWWGSNRNLGLWCFAESLFVQLLSMEQNDTLVLLHSRDALCFELSSNWKDEEVSFYYCHNGKYM
>DECOY_tr|F8VW48|F8VW48_HUMAN
VLEARDRDVLRDWDLTDMHCKLDKNELYVGGSLLETLQTRLLRQLAHSSNTNYNLMVFLAKFGDYVQTRGVRVLNPLPLTSFENMAVLVYGTVRELWQLFSLDANHGTLVLELNGM
>DECOY_tr|A0A0U1RQC3|A0A0U1RQC3_HUMAN
LSVWAVNGSSTWLTSPTWPTVGCMSLPLQTAARELQASLASKNLTREKAQESLGLSTFLSLSDLAAM
>DECOY_tr|E5RI82|E5RI82_HUMAN
GNCFAKGKRGATYKMGEVCSYVVGFEKKLNVAFGLSVTPLSLCFRKFFGPPPPQLSGLRSWQMEAQGVLPFSRWHVFNTTGDLPDLLWTPNDTLLKSEGAAVSEEGLFSHSPKYKLLLSSEKMEKVQDTATVLDVPSKSLMVNMEKNLAECVVEGARQALTVAYDMCEQWPDAM
>DECOY_tr|H0Y917|H0Y917_HUMAN
RGVHCFAATLPFFNLSTESFTQAVLAHPSHVLKPLENLDNEKADWDGEMVHRNKFTASPHERLCGSEQMLLDVTQNLGLGNLHQGLRLLVDEDSQSRKKKKLLSSGLEPTALSSSAATTASAAAVTASSAAAAGGPVGNNVNLSNSNNSAASPASPLLGNAHALDGASSSSSPSSEGNQASLCALEPTQGQGGGGGGGGGGGGGGGGG
>DECOY_tr|G3V5R2|G3V5R2_HUMAN
MGSGPTLLPGELELAEDESQDDKKKKKKLTPRDKKPLLSLEEPRHLNFKTCLDSVKAFRVDSFNKVKVVKYMNPLQRLLKLHQPTFQKLADAQLGKYDLTWHKTLLWRKKTEWWLAHDSWKKDVKRNKVLLKW
>DECOY_tr|A0A1B0GUT7|A0A1B0GUT7_HUMAN
DRMKLQNTRMYLLSDYGPDMNWLNYSTLLVALALALMLWLVMNFVVSYEFNKYYALNYPSAPKNAKQAELLRTKRTLLSTDFKSVTVLEVVANGGYLSYMDDAKFQLADVLKLSARDFQESDEGRKYGLEDLGALLSSLDHLVQLESLFLLDVENRNSLSNLPLSSLVSNEQFRLRNLRQLTVSLDEFVSNKAGVMYRVEESPALQLVVPTEESFLSHLSNAVSDLSFPVANELPYSLVSGPPLAKLNVKGVMVMVTRARPHFLNGVALGPWSLDKEVSFGMSLAAVDPRLEGPLPWNGRNFVVSGPKSLLSFENGLVGAVLALLVVFVAM
>DECOY_tr|K7EJI2|K7EJI2_HUMAN
MALAGAVMPAYLDSTLRAGCLFKALQDYATFYLATAPVTMVLTAPLGSWLRTTGERHVKLVFADMTGTRFTPDQFWTARCAGNPCLYLPELVGNCYLLKCKWTYSLSWRLSSPMLESAMSRPQSQRLKVVVDLPTMFLSTVVAGTGSAVMQQLPSLGAPDQDRA
>DECOY_tr|D6RB66|D6RB66_HUMAN
NERSYCSWVALCLRFLLAFSVGASLALAPKKVASVM
>DECOY_tr|C9J2F3|C9J2F3_HUMAN
GTTGSQRLRKEKRALFMQDRRTFARELAGEPDTPLEPRQAANTHVHVAARYAADVGGHGDFVAFYRANVPDSLGFLQNFSPLSVRHDEM
>DECOY_tr|A0A0A0MSJ0|A0A0A0MSJ0_HUMAN
ASQWRRDSQSPSRGNETRYRKEGNSGGTGRESNNGSATNNVGQAGASPYTVPAGSLNGTNGFGPLKGAASTVPSDPSNHGQQASNTPVSNLSGASTWGSAGAASSGKAQNSLSAAVFHKSYQSQFAKTMAARLDGMAGTSKPYAEYNSMVNNNRGDMNESGLGRPREYGLGGGGLNKKLKGGKGRFKRSFWANQMALDLLKESVHQNAGELRNVLDGAFNSKDPTLLTYAVKGEGRAGRTGRLHTHTDLRDAVDYNLVKTLSPLDLRGAAVDTAVLVPLKKKDFDSLKVRNESQDMDGHLLGLNHGEKQLNNALEEANKKATVFLLVSGSSTFEVRRLTLWNKWSPGSHLLEVLQTVDENAEGLDGQVRVLPDLLLRDAKLEKKRLFTASFLLTRQDRPVHSALRSVQYEFGMDFRMDAEDFVLYSRVQLNTKKKAVHDLRLGPTCVVLEAGEQLKAAQEWMSGGGYVAVRLYNSKAGRKFCEAHLQQCLRETPCVLVALPGDGPELKEQDMLHLLMPWLFAAKGGTSKTALGLMRDGSLAVPVGQCQLPTPQTYEKRSLQHMLQEDFGFHAFSSGRPPPAAGSRVLNKLRHLDLLQQPTLNTLEEHENYFKNEFPPYDLESHDLPPLPDLKKLTPALPNGDSDYELNDEEEEQVVGATPNEAMRYFYAEQDDEEELDRDLKGVKRNKEKDEERKLMRDAAQDEVEAM
>DECOY_tr|F8VXK8|F8VXK8_HUMAN
ALLNGHVDFDSLSGSFADFEHEKVFRTLRDLSKVGSTHGCFFRFNTRQMLTVGPTEVAKYQTEQVTNLDLELLHNQLGGVLLTSSDTLLLSHMDENEDLLYDFLLLGRGAM
>DECOY_tr|H7C4G0|H7C4G0_HUMAN
VECKMFKSMKLMGSSLLLWGALSDFKNERPLYGVLAVNLLEGYFDKEFTHMLHTEMKKSTKNYYPNWGLSVVKMHVDGSGVSAWGYYLGTSLDAPLNDVVQEPFNATPLGLKQSRGGFRG
>DECOY_tr|A0A096LNS9|A0A096LNS9_HUMAN
QLWRFVASVEADRAPRKLPVELPTSSVKSQCSQLGPLYPKMLCKELEELGFATTYKKEKLQTELVKKAWSSEFLLCSGFSRSTKFSTEKCLEPSLVSM
>DECOY_tr|D6RCR9|D6RCR9_HUMAN
QSGNVELQSYCSFSYDDLEADELDGNQAYGSEGSVVQLLSFVMGFTTGLLTM
>DECOY_tr|H0YHE2|H0YHE2_HUMAN
NSVSRLALMTFDRWYQFASHALLTGSCERLPLLTLRRKNGLNEQEATKNTYQRELKRKAEQQDSSLYKAMEDTRRALQVELKNLMCNTYHRYSEEQLCERERRVLEEQKLRSNSELGAACSDYQKKSEDCEQTLEQKYRQLRQLKELVSALAKKSESVLSYKKLVMESMDDLRTKGMEDVEKSLASRVELEEQTYSYGSLKKGEEMTQLQQQLNERHKQLLEERTQLLGFEKALEALLQKKKHFVTKSRSKLNVRKYFEDKGLVETGDFRETQRKAVSNREELSAKLKEAEQLEEKAAKKRESLLSAQRQLSYKLGELPERNMKKMELLQNLETNLENKLSELELLDSHGMAPESVKVQLFHLKKKLEENKEPKFETVMYLNKELEEFRKMLESLKPADAAARQMKQSQNLRVQRLQVAHFLQKNQEKQQQALYEREKEERVLRQAKLLMWQHNQATERKKVEHLRKVLLQKDEEEMASLKRDLEATSFGSKLELYQKEHLKTFAEMLEEYKQNTDAVTEDQLFESPVEKLLLRALYFRKKALENRTQLLWHLVPYLVKPSGLVLGRQFTSMDTANGSKPKYLLGLLSLRKMATQEPMERELDVLKQPDLEALVDSLVQLLQMX
>DECOY_tr|I3L2S4|I3L2S4_HUMAN
ATTMGTAPSAATWSCVAPHHARLPPRQAWPSYGAPLTLWGMGSGASCPLCRPGCPGGEAX
>DECOY_tr|D6RIH7|D6RIH7_HUMAN
WSCDESKMELQAMQCTSPPTFVSPKDLGLQLDFRFTSLLVSYNLTFTEQVPYCKDVTYLGLWTEYRSAKRSDSWEQVTLQEQPGGLSYQDEFTSNQPLDLPDWPQTLTKMSCKQTAQDLQFM
>DECOY_tr|E9PRV3|E9PRV3_HUMAN
NDQPSFSVQYVPNNQTDRLVLAMKVKQEWLWYVLNSEPPSTQALLKYSDPSFAMSLKFQVQFDFNNLKRKRVCPLSSLEYLTLAKPEQVTESLALRRYNPSLSLALMGQKSESGPLKFQKWQDVNKYVCHNGSPFLLLQEDFYFLNNAVHRSLGFVHLTQAVVASM
>DECOY_tr|C9JN43|C9JN43_HUMAN
ELAPWDTNRKLVKLYANVPHALYGEADAAKSSTLAEKMNAWKSKLSKLAEEVLLYKELSQVLKEEAYLLDTMHGLSTFFEAQVCSLVGFWAMLLASVWKLM
>DECOY_tr|A0A087WYX1|A0A087WYX1_HUMAN
LASTSSRTTTGSSRLVCARLLLVAPCLTRCLWPPGFSGTKAWELRDAYLLSELMFEFLLCTGMWESVLVDKVEPLVVDEKVQQYVTLLDAFGNQLVLQGTHQAMESAEVAYRVELRGMTHVSSVSSGLGVAWTWSKSRLLSKENQLLVSHKYTRTPQDALM
>DECOY_tr|H7C3C3|H7C3C3_HUMAN
LFGHLSHLLRCVGQSRTSLRADGQGQTPSVPLRLSCVPVWQSLSTQRNLRVVLLX
>DECOY_tr|C9JDR7|C9JDR7_HUMAN
DDPRNFTFGFEFPSDFHSGGGGGGNLGKEGKYDYLRKKDADSLVEYAEAVKQKRFEAEKENEPKNDPHKWLAKRLYKKALDEPSARHQVGLVEYYDVM
>DECOY_tr|J3KTF4|J3KTF4_HUMAN
QGQPLVQGSPLDVLSLVRSHGMVASQTLPHSFGTARLLVVMYKGGFRYKVEEEVSVRDVDHLLVVVQDHGRAFLTLKKLYLSFKTLVV
>DECOY_tr|E7EXB0|E7EXB0_HUMAN
SGAPCWAGDGDSSERLSRHAATSDSWSSSASLDSDPLRTDQMGLARYKCAPDFHKGMDADGSAVLLLLLLSSLAEPGM
>DECOY_tr|H0Y5E1|H0Y5E1_HUMAN
LGVRQYAFVDNRPNGFAAYFPQGHPLFLQQLDSLCAKEVVFKKPELVREHLASFLSSPSLLLPKGPLSCGGESVWQLYKGTLDAMGLRAASCYLKFYGNLQKLHYLSTLGQHTWKDGLQPLLHGLADKSTLTGDLDSLVKVDDKWWLYLTKARCCTGQYQTTVSFVVDNAGEQLNRRLLQDSSRLLKKSYTPTSPPTSPPLSPLELLVPSDPADDDSSLVEKTEGQQKEAAKTKEQARKSPLKNQFAQLSLLMPAAVAWNYKHGNKLVX
>DECOY_tr|A0A0G2JN10|A0A0G2JN10_HUMAN
MVLLELFDSHESWGPKPYYLRCYLGANGESVSDLHRFAESESPGRLFVNYSKDKYRADREERLFTQVGVPRGCMFTVHSGPSLVTGPEASLSRPPLAGEQTHLTQALCLVMREKE
>DECOY_tr|A0A3B3ITX9|A0A3B3ITX9_HUMAN
SDEDEGPEEGEATEEEEEAEGEAGEMALEETEETATEGEEEKNEQAEPLNGVDESGKEQAETEGGEEKAESKGSDPPPALGLFSYLLNEKEASFFSDFDGCYQEENFLQPPLPLGNQKKPEGPVNREMRRWNDEDGALDLKEFDKLNAELFGVVEQKKRQLQLVYFAVSLVKWKLALQARTKAVHKTKLDTKMNKRLERLARYAFEDMMNVTSLEKQMDQLERAMQSEQEAKDQLRVSMFSSFSPLLRLLVNCGFVFSLVLLWAWHDAAASSM
>DECOY_tr|I3L1D5|I3L1D5_HUMAN
LSVSNELLPPDLYTYPLVLGQRLENQRGSLQARLSQFTALRRSPAEETFHEDPYTGLRPQDGPKESLLWLALLVDCTANVPPLTALFGECTALKGSTPPPLQMSPPLNPMWACSDFQGASVAAKHASCTFLVMTVYQVLARETELSSPLGSSEQNLFKLSFGREVWAQLREDDQVSERDEVAGWLQMGDRDYYYGPLDEVRGRTLDEPLCLLSYNLKQMRNQLLESFGELGLGTRSDVVQGPVLLLREALTNLHLTRYTHPLLKLFLPHCHPLRQLTALTFVEPLLHSHLLHTLAEHFSFEARNVWKTALLWDKWDDTPLFLPSNPGPTQSLQLALPLLPGCGPSQYLLTMPAASFQKPGNLVNTQLGSLLGHDVLFLSKGELEAQLSTGPGLVSAVMADTVPFKNPLYHRRCLLVPNLGNLFQSAFFADEQWHEFAHEAAPRRTFNFRKLMENLRSWLKRGDLLKGKLMEAFASGAQLYFNAKNATSKYLNLELDEVKTEDLCHPWGPNYKAWQYMERQAQLEERQQQQLVPHHDAWSKVATGEQLVLTGAGELWQYCPFLLHGRGPPTLQFRWCFWADPALPGLLPLVPPKAHRVLLLRVGVDEPLTVQFDEEAGATFKEGLNDLPLPPSERGTGVLSVSKVDWTGAGFAEGTSRVRVFEAM
>DECOY_tr|B0QYG9|B0QYG9_HUMAN
DDRKLVRKTYNGVEWFSDSSVEVGVSDDYTVSM
>DECOY_tr|S4R3C8|S4R3C8_HUMAN
EEDVDTVFQSHHEPKSSHKSLTHKLVAKHSVFRTCCKLKCKFSDTDEEAALTEPRSQASSRVSLEQEKVSQQDVSRLTMKDMQFGLHSELHSLYTSPRTFQSACDSCYFLPHKGDMKNLKFTGGKRTLQKYVNALWHSLTTMSLGTKFQLSRMEQPGLDSLLKYGESTQFLSSAFQAQLLLLHQPNWNSRQKRG
>DECOY_tr|G3V274|G3V274_HUMAN
ENNNVGMLLALLVRGKANVECMVFNKLAVSPHADESLPLSPKKQMCDELLEQVACKLTLTHRYKRALSKLGGKTVHTRLLLLDQLGEEFEDTVCNGGNYFPVKLREVLSQAEEFLNQLERLHPHNANQELKELRLETEQARKRAAQQLDKGGETDVSDLEFLKQTLRLEKKLYKNDDSLGSFGLVQQEVKSVKEQLEQRLSLSPHQNGMDM
>DECOY_tr|M0R1J3|M0R1J3_HUMAN
KCGAPAWARSFTVDSYSSKHWMEPHFEQSLLDEPLTRDLRKALPDHTELLQLLHSWVFSGVQTSLEGAQRRTVQAFVEE
>DECOY_tr|A0A3B3ITW7|A0A3B3ITW7_HUMAN
MQPCLVKPLRCKGHLVLNAPCHCGAVCKPNCPGLENWNDCKTLCGPGCTDYVAGKHCQTAACNQQPEWHKVLGREQCRATYALFSECYCKNHVPCECMDTVCRSYFTAYDVTSHCTQFEWKSKLQCREHRAKLKVVTGQCLEPVKRPQRPNCFENSERVWSEAFDDVDKFFNGDGGLLDRKDHGNYNGCLGCKLKGLHPAAMVEVFSDGDWSLELSETCLPCCKRGNLKLGQPCSSLPLCKQRNCERTKGVCACLTCNLSSWMEGDQFKLNGKFCKVLDEPPRVLLCEECCGEQGQDCGGPHSKRKCCVVTSRDCTCATCNDYLFSSGNDYVDRSFLCSGFPLDFKRVQGLKCPCCQGPPLHSLHQPCSLLPCVREVCQRTGGTCSKCTKCSGEPQFEEGEQYQVGEFVCGPCTPCCMGLHELPKNCHVVRCVGSETVVGEQCRQLVCPEAPSQKWFSSNYTNGEYTCKGCQECCARGKQLALACRDSLVPKCRKECTVKENLCVCMLCPNDTLFPLQLVEGENEKCAVSGTLFSSALSMPVGSCNLLLLVCCTLGPRRSCRYEALAGVGSFWRL
>DECOY_tr|I3L287|I3L287_HUMAN
SAPVRAGWSLQTQRLWSQASNEASMLVGDLFEEQSVEQPSAFVMSADRLVKDLDGYLQQSEPSCKTFCLQVQKLEPDEQQATTPRLRERQLAX
>DECOY_tr|G3V5W6|G3V5W6_HUMAN
MRSSRRRNRYRDRDRSRKRSRDKSNHRSRKKKSSTEGLTSSGSTENGSNSTSSTTNSPYKKDVKREQQEDEKKEYPAELMAELVLDFDDSRA
>DECOY_tr|A0A5F9ZI41|A0A5F9ZI41_HUMAN
NQGASALTLLLLLWKRGSGRNSRMHLEEEQEQDSESKETYLPLTLNLNCLAQHVLRGTKSPKMEFSRLGCPEQTTRDKVVFLPRLNKEFAFFSFLHHQGKSTLPVLNGFCDVYLKPGELVEVRDRSAVEAFNEQQELKTDKVDDTMCFRCRLAELPDHKSAFVVKFAMYPVCLLREYVQSAFTVSEQLRQCDLLWRFASVNTTFSVCENVFTLPTTGTLDEWQAPTTGGTLSCLRLLTPADGGFGNLMVDSSKAPVPLTMTLKPHKRRRFPELTVLPSFTKLGANKKLVLESHMPQAQLGRVRKLTLAGEPFVAQVQPVVTSSLVGGEPGLLNSDKQRLSVVAFYQPFRDTLRLCRKKLELDEPSDLVEDMGNLLENLEDETYDCFHKEWSDGNERSLVVLREKERGLAAFHPLEVLVPGLFQAGSPGVELRLSALGEGEVMPPMTARLRKHVRLCTRVTPATKRLPLCPRLLGNRHCRAMGGRGADVMFSVLFGSHLPSSSLAVNDLNETGWSRLYSRNEAKEALTSVQHSPLVVSDDMVASRDLYSAHSLTHRFDSSSRSLSDRSGGELSRYLYNMGDLFQSSPLSDDGLKELDERPLYEGGDGTMTDDGEEDSVDLVETMTEPVNKLKHETLTTTTTTVEETVKVLTDVVSLYGRKLALALATNGNM
>DECOY_tr|H7BYI7|H7BYI7_HUMAN
HLSTVLNKESDHCSLVEVWMLSCDGGMTLGHLLAVYKPQCSGVANNLMYEREFFVPAKLKQKAEAESLX
>DECOY_tr|F8WCV8|F8WCV8_HUMAN
EPLQFLHSEEWVQSQHPAELHEVPGQHLQHPARGLPGELEEQKVAEWLVPLVPTLWPPQTLGKRDDFKEYASQLWGLSKPRNSNLGYHFYVLTYDNEVYQDLTKYLYELRLQHDLEHSPPRMCCSFTVRRVGRFDDGAVQLLGRHAVDYFPHSTSLAPDQGAM
>DECOY_tr|G5E9T8|G5E9T8_HUMAN
HFAYLLLLLTCLGLVGGLLLSRRKRDLNRLQLLSNVAPRFNALTNKMLHSKSLMRGQSTMNKETAMALSLTEELRLDSRNLHDHKELFLERRTNNVGSGKYSSELKRDVSGMLNRERELAMFNKAKTHFEHTYDQLLRDRHQLTHMLAANLSPVGASNTYEAKMDNVGTRLALLQELELAMTEFRMDQSSGNLLPTTDSSRYRRDGRDTSSHSYSTCKLSFSVKLLDLENELRQAKRPDLQRRPRAKVGTVAPGX
>DECOY_tr|H0YAS2|H0YAS2_HUMAN
LFLDKKTSRTQLQDGVYKRTFQDLFWLLALEKLENCRCPLGTDMLSX
>DECOY_tr|E5RH43|E5RH43_HUMAN
TELDSSKPTERKRPTSVVPEKSSEKPAGQDVSESKNAPECNGDELLPAAETLLPTELDKDDSM
>DECOY_tr|E9PIU0|E9PIU0_HUMAN
RMLNENLAYLENSQLGGKGFVNLVATQVSNWASSSSLQLARQAAQRFPLDSLVPSSMRFRPRRFSPGKMHFEVPLLPAFRGRT
>DECOY_tr|A0A1D5RMT8|A0A1D5RMT8_HUMAN
KQLWVNTTM
>DECOY_tr|A0A2I3JL00|A0A2I3JL00_HUMAN
RMLSRLSSARDSPKTPTSGVMLLCLGALLMCTPVAGLLKVLTVVVEEAKQCVGKAYGSFELSLTSLGLACAGSKLTFFVYSSYFLTELGPGRHHQLQFDDVVDPLMSWPLLLSVALSVGSVFAVVYAVPATPVAALLLAFPVMAFLGFASKKTGRFQLVWEWLPTSLVASVLVTLVLGQVHDHLQSAHTCFLVLYSQEVQVAASLFLFSLVKLLYPPRHTTLSLGALFSLGPGSAPASPDRPKEVGLCLLSLCVPYTVVVVAAALCYLHAANPSVTVPGPTATAERCHRPHAGSVLLGHVTAGMLTGAMEVTRMYATASRDREPCPTLLMTLATYPVQFFTALAQFLCYFTTYWLRGLSTFPPLFWLFFYALALFPTCGLVWPMRLGSGRTQRSNLFFGAVPDAAAGSKVGGFLVLSVQAAPLQALDLLFLQLYFATASSALQNPVGGLGYCKVTCFSRLGRASDRERKGASGPGPEPAHPEPQPSKGAAPAPPARA
>DECOY_tr|A0A590UIX5|A0A590UIX5_HUMAN
GQYLVERVRGRCDGGNVRLLALTSESGATSRASTPWTDPSPTPQSQSASCLVGADEHHGCNHSLWGNHPCSWLYSEHGSRCVDDLVLPGSGQGRFANGPASTAWGCGLRQCVVNADNTDWYDDCVTGWSRLEYGVRVGQRCDGGNVRLLALSSESGATSAHSTPWTDPSPTRPSQSVSCLVGADEX
>DECOY_tr|B1AHG3|B1AHG3_HUMAN
LRKLELLCSHTFPGESSHLGYTGLYPSVKVQVLTERLLYDETVRGSEHVGQLVLLMQVLAPPRVAHRAALADEKLVSLTLARNFHLLALRQVSPKEGQVPYFLAQLMPLVDSFFFDWTEALSDLKYLQEGRFKLRDLLVMKGTLLQNQLYETFFSGLEKTLLRQVGENLSFLEQDPLKRGQFVALVGNHLSNWTANACRRAQQTRGEDAAAAPRKEGLDSLSPSSM
>DECOY_tr|A0A0G2JSC3|A0A0G2JSC3_HUMAN
PLAEASNLFYSRFAGSCGWRFLVVFTGVGLLLLGGLAGFFLGFFADKLMSLHECHEGWATYLSFSVCSRCPGSPLHQCQGGHDCYRGSCPSVCTFGSQPSYVLDYKGYGDRCFYKALTSVNLATVRDVDEGSLPQFVVDRNPEERRSPVHYLFAEVVAALLQNNLFDLVPRGRPYQFESLVMWHQLPSGSAPAASDRLEVQSRNLFRAMDLTGRLYAVSANVEAMSANEEESLLLQLRVLPLELNVTPSFNNGALFRCSDTFAPPCTCMPQCGLTQSLYCHGQNYCYNVPCSQNQCLFSSGLAACRHGDGTLNPPCAECKGGPVCHVSPFCPEECADESGECRYGFDGGTKCCGAVELSSNGRVSTQNYLCQSEANCHCVVRTPQLASALGKLARSALLELTFPELKSPTWLLTGNEFLELDTCSRDLTFNADEANSTYQLLTTQKGYAELRVGGNLSPPYQNLTANAQEYKNSVRETHLGLSARNLALTDYLCSSDGDCNSLLHEAWSSKNQLQSYFVPTFNSPLQDRKNGLLGTGNLQWTMGFHFLMEEPSGPPLTSGNPRMFDDEPNNNWVGLLGERTNQYEPPLSASAHLLNSLALVSVTAWGDFSASVESGRNSLLVGTANFTEQGGGDEHDPQFTVTQNDLLRVLADHPELLWQVTVPGLSSRSYQAAFALFNTAQASGTQARTGQLLFSSNGDQAGVLLFDGLGNFTYSVGDLTTLHPDGFMWAPQPRPYTACGVHRRPQQYLACLYKPDNRWCCWSQPELEQALQWRPQVHWGREFEGWPGYSCCVGRGWSTFSCLRGQSLGRWGLSVPQRFLRRDGQQWSCPCSVQNWGWSPRWPQKSLWQLCERLYNRPEREHRLYFQLGQLGSNSNLRFDRPRYEWVPQSMLPSNEFYGDGSSFGMLVPNGRSQAVDWQMGGSQYLFLAYRSSGDTSLLAQYTNSGLTWQAPYAHANVWTKVLARWKAYGGNNTKRMLWSEAQQVLLSHEGYFTEYEQYFTTRGGTSFDADDWFPAVLAVPRDGTFGTPLPNPYSFLQYDSEPFLLQGNDTFYLSRDLSSGLPFGTAKPFLPSTFDVRRTVFELDGADAGYPFLSVRGEPLLPLPAATRSTHMATSPLTSLLTQSTTPPPSTARRDGGTKTLSPTTMGPVVHPLLCLCLCSLSVWPRRVRWAKGM
>DECOY_tr|F5H3G1|F5H3G1_HUMAN
MEQLHSALVAKLNRSNMFLHSNGLVMVADLKCSLTFQSKELAKQGWWLPNADVVLVLLNLEDEDSRV
>DECOY_tr|H3BN75|H3BN75_HUMAN
KLAVRNRCYTNDEREFSRSLAACKEQLMREEEAQRTARTLRTLLRERLLPAPM
>DECOY_tr|C9JCD6|C9JCD6_HUMAN
QTPPLRVLVQGNETPSAVLMMQANSEGLSQLEYQLAQGNQDVLHFQEASLTQTQTLPGPLNQSLLSNNARETTLPLVTPSDNQGFSSRDSDM
>DECOY_tr|G3V4X3|G3V4X3_HUMAN
TQLSTWLHTSLDWLSCLPRKEWELPMWMFGCLRTFKRSCRTSSFCHSSALNKLAAEPTQGPLLKPEETLQVEQLEAM
>DECOY_tr|H3BUH4|H3BUH4_HUMAN
PLAAGARAGHRRDPAPRPLLMFGHNPFRGNQSGTLLERLLHGKVM
>DECOY_tr|F5H7P4|F5H7P4_HUMAN
MYLSQYVKCNESGDKLENLKREAMALVLNTRLNAYFSVEDVSSGNGLQRAPGQCPLKEHTMEFHRLEPTKGTTTNYYDVSFKGHPDGSNSTEGGFSEGKPRFVDQFEATKSELRRLWSLDRVVPDTSTDKMWDQAQNDGPSYVDKVCVGNQSQLWDKVESM
>DECOY_tr|H0Y8N7|H0Y8N7_HUMAN
YYKVVQQVVFSLVYWLPVTAKLTQLFNREEEDKVLEHGKNFLELKMPLRDGLSRNSKLPKKYNKKRLRLNLEPMLEPVAVYFDAVLEDDWKLQLLSTGGAFAAGNEEAKLVESANETFVAKVNLESAFPYPLSLVSTFPEVKKKNGLAMDLTLDLYVSKQPSTFDLLQKKFLLHVKAEVEYLRQPYRKLLYVDDEPEGEMYPYKAKLELEKKDEDPKTKEAKKGKKTARSX
>DECOY_tr|F8WCC4|F8WCC4_HUMAN
ELPQPLLLEQAWSNLDRLPLMSVRRGLAVALGLVTLLGFSLLMTGVGATGGAADPRLTDNFTTAEPSLTTTESAPGDTAPELDSESTPRPSSFWRGASARTSNM
>DECOY_tr|F5H7L5|F5H7L5_HUMAN
MDMFGGSMGLMGFPSVAGAQQRRMSARPTGPMNGDTLSLFPSYGFGGSLRMSMHRQHLAFPDMLFMPDEPEVRDMRFFM
>DECOY_tr|A0A1B0GU09|A0A1B0GU09_HUMAN
MELDACYRHVPLSSRPEQQLLNLDEHNKPGPALPPQRSTGYGEQSMDQQPQRYQQSQSPLYQAQPPLHPPQPQQSYYPQQGQQCYGSVGQQGYQPPMQQQPYQMGAMAGPRTGQLGLPRYQPGPPGYSGGPYPSSQQPQSHPNSGMGYLQRKPMVMPDMPSGQRSGMTPGPTGPSMAPHRSQQAAA
>DECOY_tr|A8MYB8|A8MYB8_HUMAN
HQTKMAPSPPRYKVLGEDNMLRLPVCRRSHSFTEFKKSGHYSGMGSNGVGGFPLSHLTLHVLVDNAAVGGSSTEALKKMLKVDNSSFMYLALKPREQNLFQLAEELRSVCVLPLVPGFLKELKKSKLEVLQNQLSPDCLLYDPAVCTQGSNMKFGWARRLCAVDLDCKNDVYCPKSGGLELTVPTLKHAAATMLKLGVGTSGTYLLHDRFKELLETTEPVGGNLVPYLKDDLYQPLLTALLSAMNESLESKPLVVSNGAALAGVMPQLTLNFPYNWTGLVLVVGLPESHLYLEDQQTQPKTEVPEDAAWEPKLQLMYELEELVYVVEEYYANWEKNHLDAALAGVLEQEQEQLRLQLAELQQRLFQLRPRTGSSFARARKAVAESKLSM
>DECOY_tr|A0A286YEZ1|A0A286YEZ1_HUMAN
YLFHLSM
>DECOY_tr|J3QQP8|J3QQP8_HUMAN
SLLFKLRSMGVLPQPNHSAHLVLAYSFSLGLTSCMLSEYSPPTAPLQPPHLNPFAQYTGMPLGNFDSPKGPLPYSFPTNASPMPM
>DECOY_tr|B8ZZK2|B8ZZK2_HUMAN
GVKNDQAQLPKSGSESLCHSTKEEKKVYQPSPPASEYNTMLYRSCTLKEGEQTAKVVELVVYMGKSVGEQEDLSNLNKSNKMWVVGWVEDGPSQFLTALGGHWTQSKTGQSNGFDKFQLDRLAVCFFAASPRNLHRLETLLNSGYAFYLFSEEDPGTVKDCGSNAM
>DECOY_tr|A0A087WXD8|A0A087WXD8_HUMAN
TKVKQLSPTERPHKRDESVRKNKVATLPSTDPNLSPSSHKKSLGAAESEDNSLLKEGGKELLSVYMERYKTEFELYHKDKLYEDVKDKAKKVDPPYRSHEALETTLKQKLSEKHQLYLVTKGLVAYFKTWRKGRGPKKTGDMDAHKRLALFGKSYVAANPDHPLDLFPNTTSGRLSLKTPHTGNKAEETSESPKKKSEEDDVAWEKLEKNLSNYLKANKEASFESSNSKLMKSRSHSRRQSLDRESKYVSGSRTRVKVSASQVSNVGLM
>DECOY_tr|C9JFU3|C9JFU3_HUMAN
SETERVLFKCCGEGQDCFMLLDPNNVVLSAEGDESHRPHRYCHVPLFAQFCDLCQSRRDAYLLVESKESLYNPAELDFNESVMVAETLRNRELSALEYPDVYLGAPLDKQLLRLCTHLDELSEGKFKVLLLRDHFGKLDVERQLLLESCM
>DECOY_tr|I3L2Z7|I3L2Z7_HUMAN
LAPHTGNLWMPADTQRCHVQVCTESRMVGGEGVRFYWGSMKNDCGQSGASNETRSFPEDLLTYNQCPDFCVHAEPTGPAGCDLDLGYSSAELPNGYRGQVASAQTLLCSVLALWLLGSGVRMEMLHPM
>DECOY_tr|A0A0D9SEM9|A0A0D9SEM9_HUMAN
PPSGLQELKMDCEDLVFKHVKNLSFRSRVALNLRLGPTGVVVHPCKKVENLEKKDLSLGGFFVSKVVSPMKYSRFEYKESLQFALRETHCMVLVTV
>DECOY_tr|H3BRH7|H3BRH7_HUMAN
LNQVHESKPFSKGWLLQQGAWLDLTYNDASVVDDMLLHCVCGAGGNNEPLCTHAESLLFVLQYLRLLETSCNTPGNKMWECTSLSMYDSVCTPEQLKVMNGSSAVQLLVLCSVPFLLGSCLWGM
>DECOY_tr|F8VXV4|F8VXV4_HUMAN
WSGCHWCGLGGMAATGPRQYVVTWVLFLSFGAVSSLGSYARALQLGRLSPAM
>DECOY_tr|F5H0D0|F5H0D0_HUMAN
HFSGSLSSKVQLWMSLNRTKHPVCLRWTPELGVAADLVVTVPVNLHCLKAAKKMGSLDPQSETVYVSRKKFAAVAAELRVLVRVSYAHTLLTAGKDLFTHCLDAKLRNLSSRRLLFLERGELMKKLKCSYDSYELSALSLRFLFLEGGSSVAVSSDVGCLTELASTLNRALGQLTEKGRKDLFELLRTLAAVASAMDPDKEM
>DECOY_tr|E9PLF8|E9PLF8_HUMAN
NLTEMRAEPCVASEEPGVCWYMSPRPQSMGAM
>DECOY_tr|J3KT97|J3KT97_HUMAN
SPHSLTFLLPPPDLLEANCFQPQSSSCDLVVKSHQEETMAMCLSTMTGEHLLGQLSAVSLRFNLRKDKTDESKEVEVPTYSLAAHLLFTKLEQFLLX
>DECOY_tr|F8WEV1|F8WEV1_HUMAN
MNQLTHLKQFTLMGLLRLLAWLLSQLSPYTSLLLLLFLTHNRQPYPMFLMSHRCSFFHSFLKGLTNLARLELKLLKLMKKFLRCFLLTLEYLFDYRANSSLHSGRARSRERYTQSVQPQAQPEELTVAHSM
>DECOY_tr|F8VSF5|F8VSF5_HUMAN
YRLKPEMNTLSTEFEWRGTLQGRGGGLRTPNCTHAVAGRPRDGMEQADGGSTLVALKAGLGLKTAAHHEEHTM
>DECOY_tr|E9PFV3|E9PFV3_HUMAN
SLSMWLCSDDQFVQSLNASLTDTFSDSEPDLPSDGLTEGM
>DECOY_tr|H0Y454|H0Y454_HUMAN
SLDTVTTQSTTPYAHGLGWVDTSPAVSKVPRLPLYTTKYNCCSSNYPERMWTNYWDSGLYNPSKCDAEEQSLWKYEPLYPHGSLSRGYTYDQVAKCAKMQLAEPDVRHEMTHTLGPTLKFNAEWAX
>DECOY_tr|H3BNS7|H3BNS7_HUMAN
RQQRAEALTFNVYSLPESAPDLSTLAYMSRFPLRQTSEFVHFQTSRSYGVFKALHLDVPVKDPPVLPLCLSSSLNX
>DECOY_tr|B0QYT2|B0QYT2_HUMAN
KVDAGCRQKGLPRRTASRPSAPRKTKRAAAWGPCDEFVAAAKARVQRGANPPTACTAGRVLNLGTLRWHLPLLQCDCHFPNSSLDLLELQSLSPLAPLRALQKNQLHLSQLGPGLGSFAGPCLQELGSSNLFLHQLRSGVPQFAGRDLRALPNGSLQLELLAPLGELAGTPVRELQRDHNLKLELREAPGLAGLSVETRLNGSLYVRWLRARTGLDGPARLDVANDQPWQARAFGKGCRWAWLSVGGRRHSS
>DECOY_tr|K7ELP2|K7ELP2_HUMAN
KSELLCQLVADLQRNKAAM
>DECOY_tr|J3KP16|J3KP16_HUMAN
HGHLSMHDLLHAPVLRGHGGLEGYYFGQDDMPGYVMVVDGRALARLKGGQGGMQGDGPDYDLAALMKLPTWLPRKLSNGQLVLSSGQPLLLGQFDELHAVSPLHGQAPRSRRWDTQETGVEMEAVRLGPLNGVRQNCESLYFDHTDQSGWRVLLRKQQFVLEEEAKALNASMVLPNYDSLAVFRVAPTNAGTGLQQPGRGPKMLKVASPAPCLASSPEHLQCRKGVGLAQGRQSHPEPRREERREETRGLDLCLAEQEKELVNHFDSAYQQSAGLQPPTFGQADKQRQLRVELAKAEQCPKREPGCERTLHLFGPAPKSSTGMHQYCNKEEGPQDSVSPRPHNQPKLLFSQKRDCGEWAEALEQAQSGAGSSPCEGESGLNSVPSRRQPPEEFFAELKFAQPEGCSGPNHPSKAASPPALSKLQPCVPFTRVYTSPDGCTYSFPPTEPRWHCMFFDEPLQAPVSDLSEGCLSMRTVSKVQWTLPVQLQSFELVTSGATADAVECKVLGDAYVAYGTVQVGNSSGASDLTVPLWSVVLVGPSARHEVLVDLPPYPPGALLTDFTVTSSMTGWYVQLLDWPRLVERVRVYHTGPCLGQFTYCSVGAPTLAHREDDLYVVHPRHHSSYVWTLNASTATVNQLHLQMPARMLVKTGLLGRPGLSKQGMSQLLGLQCAEKTTDLLETAVEKTSGRVVMQCLRGDVMGQKAGSLLSDEELAEDQGAPLQSPGLDPKSAPLCGPLYSDPLQEVFNSPVLRRGGDDLEGEYFGDEDMDGFLYLYDGATLPLEGEPHDNPGEFPNYNYQAMFKLKLPAAPAASGGMELALSVSDPELDDVESATRDDLTPSSPVTAWMSGESSSNSQSSKKTSLPQSAPVTESVQPVSASEGLAVPSEELSARKEEQLRDNPQSVAYDERPAHKFRRPSKGVQSEPMQSTEWPQEPPHGRPCQLAQLKEWSPHLDCLKAQPRDQLQQRQDQRGAAQQLLQEALLGSARDEQCRAGLHRGVESNEAEKRVVWDKTAQRLGNEEALWAKNLLAAQLQTEAEERRRGAPAAQTGLEQCRRRQDELREELALMRRQVEECTASQGGAEPWAGGNGQQLMLRQQRLLVREQSREQRLDLRDVNLWQTCPGRGGTHLDSCPGSARVAQLLHCERQLEELKQKDALPASAQESLRDRARQAFVQCLELGACSEGPLPASVRALNTEQLRERADARRLALGTLERKAKVRKLKVEDAQYPCGRRALKQNEEQLTYRRCALVWLKAALLWNKLLLEHHGLGPPSPTLVECPQSESGEGRGPNSKRLHASPPPPPPLPSPPPSRRLSGPTSTDPSSRPEEKSSKAPLRSTSDLRSSCAPAFCDLSSAHTSLLGDPSSSCASSVLGLRSRSVGVEASLSDLSGLQCAKPPAHCSGSSTQPLPEELSHVAQPDPSGSLAPHRGFHALLKYLFLRQEVELAAQLRYRLAAQEGDTQRWLQALVEQRLRCCQAASVESAGRPSCHRGNVLEEALRQQLREARQVVGRDREHLLQQLREQQAKERWLLRQLEAREREQM
>DECOY_tr|S4R454|S4R454_HUMAN
ATSGLGQASSFQVLLSPAKSAPCPLQGVKEPDCLQFRESNGTRWLCSRSAGDHLLELLFQWLQLPRGHNKTPRCALSRADSQPSPESCVTLASSQ
>DECOY_tr|F5H5W7|F5H5W7_HUMAN
CTTVRDWSMGARCMTSPTVSNPSCLCTTKAWGEGEFKPLWM
>DECOY_tr|A0A075B6G7|A0A075B6G7_HUMAN
AGMVMQQQVLPQQGWFSPLVAGMAVYGSPVAATGFPVSSFVDASAPLTQSSSPLFADGPTAPTPPSTLDPPTSMDGFLELQTVKATAEFLEDFDTPLRNNPTAAARFEEFDEFSYGNSVPQKSPVDYVGKKEQSTPVGKTEDFKLLGGFSLTLFKLKQHEKGRSAGAVVKGKLMMSDQCKLDRGAASVEDLGLKLKARGVEYKGRKFLLTAERSDQKKRGSKKDASKTVAVQLETETSM
>DECOY_tr|M0R2F9|M0R2F9_HUMAN
EHVDWLESLLPPKKLDQRLLAFVQESHVSSLRSLVTKLMLRMPRFLQDQRKPRLTYSLLAEVYPQQLAERVGPEQVNRPDASFLNLALLLAYEADDLGRRLMRASFEFLPNLFEVQLGRDAFHKDSYTFKDLFTLCETEHNRRYATELLMLELTSKALLALQDRLTGEKVPQDSFRKSNCQLQAAVLQQLMLEQAATLQVGEGEGSGQSGAESGGPSAGPGSASSSSGQPGVPSQSQSQSEQQKRQKKKRLLQEESLVCQREMGAKEKRCRQCQLKRRCMFADMQCTGGRGCARRYAGRGVVRRSFFKGCGECSLVNYHFGSKADGCRVCLEHGLKMPAPKKRKRGEPEEEPDPLVWDTSCASSAEDTGPVDPDPGGPWPEPGEKEVTPSSSPAGPQPPGNGPLPTDLSSTTPSSM
>DECOY_tr|G3V493|G3V493_HUMAN
KKMEYYRESFPTESKYLQYKQLVKEYQCLYDHYMKEKDEVTGQYVTFQDQMYDEKRHFVDCTKPWRNCNKDLEESKHCYHDLEEDTANLTEHRLCLTKVNKELDECKCNRLQRL
>DECOY_tr|F5GYD2|F5GYD2_HUMAN
GQGVGAELGLGTDQDQAPVLGSGGNKEGAEPRDRNRGEAEPRDRNGSGVGPDLRSGSGAEVVLAKDVLGLDQTVEAEQHSKKEANTGRTVM
>DECOY_tr|H0YBC2|H0YBC2_HUMAN
GRKEKFYLEKESRYEQTQCQEEFKLLTENFAELARKTMQLEQSRTTYEEYRLDYREKSEQFQTNYEHKKLGVAELNDKEVVQDQQKYSVPYLKLVDKLPNYQALSERNYHNLLEVVSSFTLPDSFGKYGRDHFKLLKLNNGKRGLTLTYDGHKMTSARDVLFTGDATRDKLENVEELEGTSLKKSQDKD
>DECOY_tr|R4GN33|R4GN33_HUMAN
QSEHSTTQEELVKVAELQKLRLDKVDTFRGGNWSFSQLTRDLKLCRENKYWAEQMVENKDEELENKGGAQPLLCQALVRDKLELAVNSDEAGNEHDHLYVSKDKPTGLKRKRLLLPNNVSHLKPLSKVLDQRLMNALQEAHAQQLGAVVKADMMLQASPLVNDLAETSNLWPHDLVGELTRLEEKPKVLKRLVVKDAMESLQSWEEEPFEFSGTMKRRLMKDPLRTSHKHSYFPPYGCLMVYLLVGLSWLDCKSNYTYPTPSTPLLGKSKEQRRHQAELVQPAVYYPTFQPTMLDGQDKLAFGFDCKLVPAKDLKADMDSEESM
>DECOY_tr|A0A590UJY6|A0A590UJY6_HUMAN
MRSPSTSSCPLMLPCPSWSAAPCTRSRYLGTLASSSATTARSLCPSARSPWTTCTSCSPRRPLHNLMAMNAFTYYLYYAYPPNDEEVWAEPLPSELNFVHNEKPSEDDVSDFGDVHELFLHLEPHSAPHVTAEFLPLFLNELMEQFNALQKGRTYVDFRLPVQVLRWVNPSHRVHMVARWAKLDWERDRSGYLSRLLEANQKYSEELDSMVKELLHAFKYGSRVNDKTLFLRELVSEGLPNKYANKFDRFHFTRNDAHVDLTDVSLDYATLNMSEFVRLTEQREGQEVHVLEELRKHMRKALRFLLKHQNMCSSAHLHTDKRVLNYFRDHPKKVQAALKEMENLLVHMQKFSSLYQRRLYCFKSLPGNLLLAMLVNVDAVFEQLDPYPLEVESCHEDPRRETYVHVVRGVRMLGLGLDGPMTSPECHEYPHQELAPPHVPADASVPTDPGQEYRTTELKPEALQQLRRYTTPCFSQLSLAMKYRELFLRAVVKSAADLLDTFPVGKCEEGSLTRVQFREELVRDRELRSDGQGEGQKEYLQLDSDSDKTLFDKQRALLLDPEKLVDQSLRQERLRRQEELQELPSEEPFEYPARSLESEALRSTFLEQLQLPRPCAPGRSLPLNRPPSALALHLPHWPQSWPPSLPPTQAAGAPAQSQRW
>DECOY_tr|C9J7N5|C9J7N5_HUMAN
KMTFNLLQTDKREKFKQWDKGFYLANVLVRLTLPGFEEGSFMKDKLGDKRTEVWTSLMEACKAADQFDVKLLASQFFKENGHLYQKEVTFGEQLYLANALNFTFEKKQESLASFFKSLVFFEEGASTEQKQLTRQLQQQKAKGAGLQVMELVLTLGLPSFLLNKDHSLSVEQYLDVAFETKNASQRCSAQSGFFLLLLSWLFLTKD
>DECOY_tr|C9JDV0|C9JDV0_HUMAN
DWEGPGFSDSVRAEEGDYGHGPGYNMPMPHTPPMPQPYGAPHGYGPQPYGPYAPYGGPLVSPQGYGGPPPPGPYLPRNDEYPPPASPNSM
>DECOY_tr|H0YLR3|H0YLR3_HUMAN
DEEMEEEGDDTPGRRSREGPLQGSQLLKGRLEVEALTSANALAKNLAEVDGPSPGKKKGDTPLGAGPNFKTRRSALKDALQARKGKGFM
>DECOY_tr|E5RGB7|E5RGB7_HUMAN
FWAVTLMGALWTGSMLWSTVFLATVYLGQLGFVLGLYFYVPELLENSGTAQYLLSALLEPYLSMQQVANLKSLVTKTNNHTLEYRKVPRAEPLPLDSKLEKEASKSNEEKSKKRPRQLEVPPGEEEAM
>DECOY_tr|C9JKH7|C9JKH7_HUMAN
GGSGGSHKGGYGNYVTTCSKSYLSSPPSNRLNRQDLRQKDKKLHPKPSYQDRETLYTSMGYFPLLEQEGYLTHPLHHQPFFQPPMDGPGTVPPYYATHSNHLFHPHHTLYPPLHHTPSMASPYSPPYCEPSQPTVVRRVVGTSDELVQSLYGPPVHLPPLSGNPSMMPVEAPGQLCQLTGDERALTFTEGPNVQVLLVESWKLKETFM
>DECOY_tr|K7EJZ0|K7EJZ0_HUMAN
PVVGLARGLKNPALEGLYMPVVNSSVGACLGVLRLSLLLLEFSTARVSCGMLLAPVLSFLNNFLLAKRGGKFNVLPGVLLSGLFGGFPFMSVTVSWLLTLPFDEMFEGRTGYYTENYFQQMLLAPSNVAAVNYGYQFSSGFAALLTALALVLTRLGKEMSQDQQEM
>DECOY_tr|D6RIB0|D6RIB0_HUMAN
SLLLLGRLTRAYPGPGVRLHEM
>DECOY_tr|H3BMW1|H3BMW1_HUMAN
HGGGPLGAGGLRRVVGCKADRKAEQRPEVRGRGGAEGAPLGCVHALHEAGPGPRLTGRLRPVPACGQGARGAHPPYQPWVPGCGPNGGALLPVKKAGARHLALALETSLTKSGVGKGGSLVLLLRHVGALNGPEAAAEM
>DECOY_tr|C9K092|C9K092_HUMAN
YDKTPSCLKDLTELEELKKLNQVELVARELSVKCVYKKRRRECKEAAREKNMRLLRKRETAEEALQQPSHLSGPSAAMVVGQPLAATPRALQYTPMDGTAAAMHSPALETEENYQGTSTQYLSTPVAMTALSPPTGEEERSEEEKLPVGPVDSSLENLKRLYSRRPSLLRRKEHSDLVGESEASEDTEALAAV
>DECOY_tr|K7EQH7|K7EQH7_HUMAN
YSFGLKDDNLGLHNDLETCKVSVLSLYEKLALEEAPGPESGLLAGAMAVAVAM
>DECOY_tr|E9PLG0|E9PLG0_HUMAN
LGLCELMHLCRELVKSFHRSGKTQSWKSSGGSRYSQRKLVNSDKAKLPPEGEMVFVKLVDMQTLYSRLFFLRNLHKPMVSGMKKMVTQAECVWLSLDVALKLGTGRNLPLHKQVPELLQWLDNVGM
>DECOY_tr|C9JE24|C9JE24_HUMAN
GKDTSDDPEWKKFTPLLEGMRGSELALAQFDHNM
>DECOY_tr|A0A2R8YET8|A0A2R8YET8_HUMAN
WSVSLSRRKMGKQTGRKFKKKTWPEKNGATQRLDHLMKRNGHLRKLLASRVGLLTSLLSTDYDSQSDGFTPFDDVEEELVSELEKEALM
>DECOY_tr|D6RJE8|D6RJE8_HUMAN
DLVLFGKFSDDSLLATLAETHKFNDCLYLSTNLKPFPEFDLNKKVKEGEETVLTGCYVVLGNPPKVNYKLRLQQVSTLAGLVSRLNRVKSLNSATGFEDALKMARVSLQKDPPLLLSLM
>DECOY_tr|H7C1A4|H7C1A4_HUMAN
LNRSATYYLEESSDLFGDSDPLEHHPETKRELPPDKFVQGFTLERSKTEREVRNSTSHRLHPVAVLPEPDDDDFDHYTSHDPNNKVDLLELALRSTLHQTVFPHQLKLATERKKPPKLATNKMVFHHFSNSKWKMKDKLPPQF
>DECOY_tr|A0A2R8Y5A2|A0A2R8Y5A2_HUMAN
PGPSPSLWESLNSVEQLWLVDERLSGLSRAGPALRAGHAREHRERGPTLPAATAERRPPAAESPSPRAARSLRAMEERLPSRKGRKLNEAQGSTDALLELSSNDPADETGQASKKDELTLQKQVECSCHHLFQHQTLREFKVHKLRTFEQTDAAQLTQLCKRMFSRSTSGTLLSMLSNVAVSLSAQKLQQKAAAQHHQELKVDVTFQLSGQVVSHSEVLLANLHTTLLTYVGWLEMQQVPFASHFDVFLFLLLTQGQPDMTQSQDEESSEVQYSVDPLVLRDDLNLDLNPLMCLHKKYWDVLSSTKDFFTTMPQEWTSLLLPLGLPGYLFLSVSSRLNLQNSSKVPSPCLAAAPTLLLEGLLDMGAVDEPLFLMVPHGLVPHRLSCHSELTGFNRPVYHQSDVLLALGNGLNLTPENEVGFLETSLLGNKVVSFHRFKVPHVMLKRLLFKHLVLCDTMLRTKPEDVEFLMQFPTVGTMDQSYSGEESTWTKLASLGPLLSQLKELKKFLVMGGFLSGASALTTVCHLANAQKHSNLGELSLVLQGELLAKGSVDLDKCWHLLLRFLLEFVAVATGEM
>DECOY_tr|D6RC85|D6RC85_HUMAN
MNQALAQLLCDLCGELSDEKTDVATKLKKLLTDSLNDRA
>DECOY_tr|F8W8R3|F8W8R3_HUMAN
PGLGLGGLDDDEAGFGSFSLPQCALRSLNVLCATQTASFDPVTVLLVTQDEPRGLKLSGFSPTNGCFYVHPCELTDPATPSLRHRVLTWELLELHDEMSSRYFLDSVNQGSTGLRFVGDLTAQYPNTVLQLTSYATALPFMCPHLPQQPLTYNTPDFEGPMVDVPVSASLQLLLEDLKMVAEVSAAQKKTTLKYKANSLRDSQTSHSLLNGALLRVSVHAASCQEGEDGLQGTVVDVLLQTGLLSEGGGGGLGLGSVLLVRFDTDLPPAKPQPALDAFCYDEVLKFGDRDVSGFVALVTGTVKLSVDLTKGKLRLQLEDELVLEDDPHLKYRSPPQPLLNHEESVRELLSPQLPMKAFLTGVVCKCEEPQLECKKLVGVGSGWHQQRANELFRPMQLRLTAYLHAYRQSFRSEGRLFPQSSNTYTAVPRVAFTANNASPPSLLTHRAQAAQESFM
>DECOY_tr|E9PCX9|E9PCX9_HUMAN
QLLTWDLLLTSQLEYFGKAQLELNPGPTFAPELSKSTLFKNLLLGLTSMLSLCLLGLTGSLRLLTWKTFVAM
>DECOY_tr|C9JBI8|C9JBI8_HUMAN
LNMEKERAQQREQKRLLYDVSKALLTKGNRWMDPDNKSPLLTGLKERLDNLNRRRRFELLNHNKKDRQKEALRAAESETPFLCATLRKELNPLNAPCSNSLTLGPPPLGQNGYLDLLNGSVPLTNAMQLAPDMLGLLEENYSSELSLLDDLVDDMQMCSRASHTNMGPCESERANQEEKFYFGKEECNSNLTLMAMPSNPASSGPVPPMVHDGPQNPCPLSLVQNAKHNALTTSLYKQVQRQQAQQLHKYTPNELHTQKVLVEMPVQTASPLTTPVSVNLAPTQSVPRVQQMFQAAQKLQQQRREEQEQMQRLMEQRQLLRLSTMSSSSLPKPSAGPHEASSLYLSEFSCPMFMQRVLARE
>DECOY_tr|A0A0J9YVW2|A0A0J9YVW2_HUMAN
VRGQFMFCSLKWENYFKQSTLRVRGFLLSLLPYLVFKFSDQFGAGQHVGQLLTLLREATQELSQVKRVLERELDQEAALFGQLEVFLESVSM
>DECOY_tr|H0YBX8|H0YBX8_HUMAN
XQGVQHQATRRSGGPTRTDARQQPSPAGGSSEGSDKGPCAVRPQKAPRSPTPPGPLGLKRSLHRESCLDAMGLVTGSDGLLPFSDRTGLQRLKLKEHLANNELGDVQLKKLAVGVCPLDTLVGLHCAVGRF
>DECOY_tr|E7EV34|E7EV34_HUMAN
EEQYSRPPFVNSFGGGSLYDVLENTLLFPEQFSTGGVTTVYPSSAPFTRPFQRHGSVSWCGAGSDGFDVHPALAQPLQYPHPRSVVHTETPGGVYHHFEAGPLLLEARQLSLWCTLFDQTLVSHKCQAGAALLKWQVTHLTLPSRPVLDAVNELTLKYGYQPSSPDSVAX
>DECOY_tr|F8W1C5|F8W1C5_HUMAN
GPTTFLPAPLVNWSPAPLENDLNPSTLWTQAKKELWQWCKLDGSVNNTPDVPDLLVRPASQLQHLLLRNLTEDEFNYNVMWYLCKLEQKCLLELVRTVGEALDFNKRDCGQEWAYVTLLELAYPSLSPLKDKKLQCQQHWKLLLLHLKDKLGRDNFPKFQQLETFCVAFEGPSANKTDLRKSLREYLWPSPNDNLGDSNRGLVKRTGYSGGLAVGQVLPFQEPEQLVDCLTNVMEDLLTQCEEYKPLYEQLFWGKLQAPVSSLQSEGNGM
>DECOY_tr|A0A494C1J1|A0A494C1J1_HUMAN
TEFKYYLATVYLMVNQWDRPERTVMENLDLTKSLGVSEAAQFALMFRRKNDQSNLEQYPLHAPLYTHLLACFALGDNWSSSFNTLDLNQYGEKKTQCKWLLARKNSGGYREALASLPKRDERERLRSTTPTVSATPSSSLSLQPSTTGMAMLSAPSAGEQASLRKDVEESRRSSVSLKTASEMAPRVPLSARPSASSRTLLHEQVPLEGYNRKPDSLATLKPSTSLPGSLSRHQMPSVAAAPPKTMPSPSLPRTPLAAAAPNPVQSASDFKSLLKTVTPTPESSTSRRSSLGMGRQLAALRDEVANMYNYRVRGEEEKRQKSLEELKETKLEKNEQAEHRRKLLDGLEEQAEKSLDNALVVATQLDAQFRQWEASERERRLHLKTLRDMEEKHQDQKKLVTNELDSLLLNDHKLVRAHQEVEDELEFLTKEMDRSETKEEDLDRSKLELTMNLDELKKQAEEQFRAYEDEKVALADQRLNADRNTHALDEQLSSALTEKAKEDRLVSELLDQLDKSDGSNHLSYLEAKVKQENELQKARLNMELQDSAVTKAYEELTAALAKAKGQESELRLEMHHRSKELAGLMEQAKENDQEAKMLTNSLHQQVGLLQREERFANEALDMRYQELEMRYGKSVDEDLVYSLHHEDLLRSFYELRQSFHEKLDSQQCLSEMLLKEVEGRLENESNLEQTLQQLDALEQLTAQLEESTSHQNEEMQHRLETLCAVSVESANGSSKRGRSELSPLGESESSSPADLADDSSTLPQYVESCESDLNDMSNSHQHDMLTNEDQSLLDEVSGPASGEVSSTLTGGGDSQNGPTLEPSLSQYGFKLESNDRLQELSFGLANRLKDLRMNEKNLQNLERELATNQEQLQLLTSEVDTPQHAMLTKEEKSEDGESHDENLGLQRAMRDLERNLHLLEVKDKTALTLLKDKAVEALRADSLQNDKSKSSRMVDCETARTRSRKSALAMDNAGQGTSTRKSTSSATGTSKLKSNEVTTMAPASASPAASPCTKKSKGVGNTVTVGGAMGALLDDSKSTQAFHCMGTRTTLPFTSTLPDSSGPLDFSCQATLVGGYERLPLLTLKGSLSAATGKPVKLGGTSASSSNEKPKTQAELKTSLASKVPVSGVRSSKKAM
>DECOY_tr|M0QZ39|M0QZ39_HUMAN
PVENHQRRRAERDPRGDTTKLPSYPHRPTALRTQTGTQLVDQPTMMVYFQGGAQLSQDTTQVSVATTDGVSSAPFYARFAEGSVAX
>DECOY_tr|C9JC71|C9JC71_HUMAN
LHVELQVPDSLTSLNTQRCYEGSDDVTAADLFYSSAQSSLLSENHFWQTSNDEPSYAGQKCLTVSKDELRVYWQPELFVVKAPDLRTMGASVLLLLATPLLLQWM
>DECOY_tr|G3V5T1|G3V5T1_HUMAN
AVLKELAAGLEPFSYQYGTALRPTQLKVQGELLMLRARQGFVAQVVASPLPLFRRAGLAAGLTQAFEANTASSPAVGNLVGHVHNAELAHTLLGALDGLHLWPFFQHGSGLPGGLGRLFPLLMHGMAGGRGGLVVGLAPFLSPVPRTEKAFSGVAGGKPKQKRGRVGM
>DECOY_tr|A0A2R8Y7E8|A0A2R8Y7E8_HUMAN
NGYGYEQVAASHLLARCRNSVEQMNNRAAAELLAAKDPSNKSSYCHVVLAAALACMGLGRASPVGNWSDQGPLTEEPGPRLGWTAAALKCTDRFGGRQGGTAARGGSFLAPSTGRPGGTARV
>DECOY_tr|E7ERA5|E7ERA5_HUMAN
NEKTGAGSEGTCLLSQDREDQLMRCYASESLAYLHPPMERKKHRGYMELLNESYLPLKNYPNLVVCFLGSYTYLLGSYRYKDLNHLVSAENLCTLEAMDEKVSKFPPNKMQLDKDNVMKKAGNEALEVMVEDRGEKELSAAEFGRHESPLWVKKLATWDAQTAPNYLVRADVFLRYEPDELGRTQAM
>DECOY_tr|A0A2R8Y5M6|A0A2R8Y5M6_HUMAN
EKKEDMPGDVAAQKLAHEELRLDYKETLGESKRQMALVQNEKAELEGDVAAKKGLQDNEEMKKYAAESASEAKKQFAENSALLTAQQSLLTVRRLLLFSLLLSFGALYLRNQRAFKLMHFHEMAGPNNQLNKVETVDDKRYLREVADLVLLVLLVLLVVFFTNGYSVLLEVRLKSFKLQRKWPSLFPLCLLLVVFVEAYLFTAVATWQLSM
>DECOY_tr|A0A3B3ITB8|A0A3B3ITB8_HUMAN
MLEKLHNLALASHELKALVSAYSDSKFTKYGVLALSCTELRLDRYDAMKEKWMLKRMPRQELPLDRRLLFYDVVGQEELLLPRVYLSSVDHVCLVQEPEVHCFMSKLKEVSTDLPNSRCCVVLDPSLGLRGLREVSNQTKPKTQEGTSSPQPVLSVHLNCFNRKEKQFFVRQFAELFPMSELDGVTGGLELVCVQPELGDEDVPLLARQMVWEQLADTLHPVVQVKTGLYDKRGKENLVYQYKLGTTLNNKDTRLLDLRFEYNGLDLDVEGGDDLVFVEGHEYPSFTGADLNLYPDKLLSTVHLGCKSLLTGVSSALLKGGLGSLVGGTVLLKKY
>DECOY_tr|C9JDR0|C9JDR0_HUMAN
LQEAALLHGHVVNEVFTFDVLKNGNGLVKFKMGRNAAELLLPVLQPRDPGFLGHRPLATTLFKNEPDNAGLVRAEQLKLTETYYDLKPMAYPLDETGKNLDVGEFLVSASSTLLKLQVGAKECTELVKNTGLYNRFLVYKENNSSPPPSACHFVTNVKGLAPYLDRQSCLDGLFRFVQPNDFGQQLDFVNVAYRGALLQEVMHQGLFGSGGLVTRKANNQQCKVELDANKVPTDETLHRAQVTRDMPESVAPEM
>DECOY_tr|H0Y9Z6|H0Y9Z6_HUMAN
KWDFLFLNVLCLYCLELSKALCLYQHFAFKRYNNTGTYEPPCLCTYNNLGDVCTSNNECDNDECDDVNVECNEGEFGDACLCWFGDEEGKELHCTGGKHCPNSLCAHLPVDCDQKGFGYPCTRCYFDVPDSNCTGDKNCPNSLCPNKCALLNVDVPGQCTKKFSPTTLLKLDAMEGPGARCALGPKEYEKSVWDSX
>DECOY_tr|D6RDM4|D6RDM4_HUMAN
DLLLCLKTLYGLLSLWKVLYKKLGLTTLDKKLCTLKSEGKVVCLNKLSLGLKKFTELFYLEQKRLFNLKCVEVLAGCLEFELNTLNVDPDEFACTLSHQSGNVELQSYCSFSYDDLEADELDGNQAYGSEGSVVQLLSFVMGFTTGLLTM
>DECOY_tr|A8MQT7|A8MQT7_HUMAN
GDARRELGLCPGLSGALQGNKEFCKKKLQYALFSSLAGAVAVVVAGVLGPLVGPADAEEGKREHSGGGDSGKGGEGGSVGDALDADSFSGSSSPHNPNPNPMKPPPNPRPPDDNEGDVVADGLDFDDGASKKPAPTLKKPNENDPLADSLDFGGDPAAVLVGLLGFLLLALAARGAM
>DECOY_tr|A0A2R8YG90|A0A2R8YG90_HUMAN
GQPTLLSLVVQLRAGGAEALDGPRPSX
>DECOY_tr|J3KS56|J3KS56_HUMAN
KMPRSEGNTDDVLRDRLSLHHLKAQLRSTLPLMSKELQKLSFDDESVKQLEKEPDTKTNQNRFEQVAQLNFLMKQLAEVPGHKHGGSLTCSQNDNNLFDELVKGAKSRASTQQPSDDSNVPVPKSFTVPLNEWRSDAEKLDLSCPSDKKDM
>DECOY_tr|A0A3B3IS12|A0A3B3IS12_HUMAN
KKTGQFDKTGLQSLLGADQLLLRSCGPHCLAPSALSLYSLLSFLLDPLPSRLLLRSASLPEDRSPRGPYGAAVRAVWPVHGCEHPLGARECHGRKHLGKEQYSQSLCDLVKGKYNLYVGDAQRLKSVVDMPTATGWSLAGAMGGALWVACPSPGTCAEPTLWESLFVYPLFYLCYGPVRDLLMASARGYLGALGERNVLTTLCHVPGQYAPQEAPAVRAKSLGLNARDFPQTQMQRLKLLLDVPGGLGVSVVGAVMSALLLDSLRTPPSAEPEGRCHQSLRFQTNSFVGFVVSNYVALSALPFSMKGFFGFMSRREYVRVLCSLTNGYGVGAQRLKTVTDLPHGVLVSAAGGLWGAAFDELQFSGM
>DECOY_tr|E9PIY4|E9PIY4_HUMAN
APLALLYSRLLEKLSLVWCMWAAAATPQTVWFSRCQGRRRQWDHLWLWLMEWYSTLSSCPLVGDLDPLPTLLGPVGTREQLAAEAPSSFMSEM
>DECOY_tr|H3BSA6|H3BSA6_HUMAN
TSTQGTSDCPLDAPGVAQDESLAGHPLETKRYSSRSALHAPRRRYNLDKMSLVALPLDRVRCPLEGGAVSM
>DECOY_tr|K7ER90|K7ER90_HUMAN
FRPFLEQLDTRETDESLNTRVLTANDDRRANPQMSERRGSAGRDLSPPVKYGKTNQTAQVPELEGPKLKEEGTSLGLQEALKEQMPGLTKDYPRCTTWHDKGCRLCSVKLQKGKLNMPDEEEQCNLKRRDAVKASKRATERLFRTVKLKKFGDEDKLYETVKTLNGNLVKEPPPLPAGPLLEPEPSTDGTALPLKGLLESTVKCDDEGEEEVQDAWSKPSDFDGTPM
>DECOY_tr|F8WCD0|F8WCD0_HUMAN
LSTWMVHSCMAGLLATNEGADKGFSPDCQPESEAPSASPPSSDDSGDDDPLALSLNAAPRDGPPSEPAPMEQVDGPEGWYGLKDLVAKLCMPCRTHDLLWPDLCRFLLHKHCPLRLLLKDKVFNELCVACNEADVDLKGEGKHVTHLLLQGLKKVTKREHSQSGLQSGTYLRFQLYYFLLWALSLLMMTLFALAVFVVSQGSLFEQVRHTGVGLTMTVPLKGQVLELLREKGPYSLMLVVLNGTGAHSMPLTLNGRYEENYLVVASARRNAAVLKVKDFTCGRGAVLAVWPAARGGGPEPVFRFTDPACGELDGGPAWPVGVLGHAGKEPSSDGRFGSESVSWVTLNTQPDVYELNVVASFWELRARGAGPVCLALALLALALVRGAGVSARRREWAM
>DECOY_tr|D6RDY2|D6RDY2_HUMAN
TLQGEAALETRAEKASLLSAVAGKSKHSTPNKSDVAMAAALDHGNALLSAAAAAATKADASEGGMMSGGGSGGSSGFSSYHSLRPRRSLKSNLPESLLGKSRRNEPPPTDDAVSAPAAAAVVAKSDAAGKAPGSSGSGGSGNTSSSSSGGADQSGGGLSSM
>DECOY_tr|J3QRJ1|J3QRJ1_HUMAN
MRQSAGQWPTSPSARQRQLLRQEGARFKAAAERMVPQQTLSFLQAFDFAGQGDWWKGAQAHRTLEPHQASLDTGLSLQNSLRNAGEQRLAAWQRLGATELVWAERTDALLFTSHYSFPAADELCNGGQGYHELLGTLVHLAEQASSRSELARLLLDMGLLAEGEGVPKETWVAENGLCVGHENAGMEAGWLWSRPSLLVAHKTSVQEVELYTCQRLSGPTHTGAPVFVVEQVERDRPDSKNAFLVAPLASAPPVSVFCDCSCPSDPSSSRA
>DECOY_tr|F6TH74|F6TH74_HUMAN
RVTEAPEKGLDSTGSTTTDSSLHSTLPKQDKRKTKGTTGVTGKASSVTKESKARPSSTSSTSPSASKSAGTKKTSHSSGAQDPLKELVRRGLLERESRQTSKRLELVASTREKFDSKKKRTKWWKPFKLGLTSKLKRKGFPPTQSGATPGDSNALSKADLGDVSGPQPSLTSVSTQGM
>DECOY_tr|A0A087WV43|A0A087WV43_HUMAN
GPLSARPLVKTAARRGLDKLLQQNQQLLKTMNKESNLKVAQLMKFKDQTMSLDEQAMELEKSVNQLLQQLGELKREGQQETLDX
>DECOY_tr|H0YJF4|H0YJF4_HUMAN
RXVAVQNNCVLVGGVFEAQLGRELLVKQFDSRLPENMFVSQHGPVEHPPLPELTPLLESEEGTKEEDDGFLKSMKAQQALVSSDSPAEVQMESDEGDKDLEGEELLVGTDKVSRVMDLVGDLWALEAKDKACFQLSSVLSKDRLVQYLHTESTADVTEHKLPMYKVLKDGGFRACCEALDQSAEPPGHVLLLRQKPMQNLKKLLSDGDRSGEYDLYTRVKALLEGYEDKWRLEEPAPFMPYKKSAKQFFSKRGGESKGMMLDKHKTHRA
>DECOY_tr|C9JDX2|C9JDX2_HUMAN
STGHQMVLSSNLSAPLSYASPSFRPQYYSMPSVAGGSNGNVTLQSQTPRKSDQLNRPVRSFKGAALSSYTADGNLTEQNGDNYRSWASDPSQSRDGAALLNPSSQRKVVSTLTVSM
>DECOY_tr|A0A3B3ISX3|A0A3B3ISX3_HUMAN
RREGHQDQTGVSEAATGRGGGHERHCSELPLGQWCRSRSSSQRLNRLVKGKMKVKDEQDAGSDDSFEGDDEDEEADPPHLSLVSGEPLTLNPGVVVQSTLVRSKPLTRVKEVEANDCLLSQHLQAGAARVVGQWLYTQDLVVNDGLHCGPGLVSNTLFCNSGLVTGSGLLVNEELLSGHGLSVEPRGYLNRHSHTCSQTTSDTFNAEPTLPYVRRWLVDACVASYMHLNSRVAGYKEATVHMHLQNGLLEENVLLRGVFDRDTQYDFNDTFLQAVQPSCLSLHCDLLDRYVEVGDSSGQFLSLPFARRFLGQKTQFHLRVNTTSDVAVVVNDEHRCTPHSPSSKEFLMTMVSVKNEKRRLRLHEELRATLNLNSLVDGYVLLFDRSVLKVDAARDLVDGLRSYLESTLRLVVNLSTRPCKWKSLLHKELQAKAWCCFVFTEQVGTATLFELTYDLLAVNALPLLRVPQKDSLPFRRFDFSDAVLVAQLPPPPEEEARGAGGGGSGGPGAGRKSNRASVVVGPPAVVPAAM
>DECOY_tr|I3L1J7|I3L1J7_HUMAN
MWAFPQSHAAASSLRELAEVLRPGRVEWDKSTLEALKAPHFLQEALLFGGHLLTMEECLNLPGQSCAEKF
>DECOY_tr|K7ENX4|K7ENX4_HUMAN
NTKWRTRSTSMSAATTRRPSTLVTGRATSCFARRTKRTPTCCTTVVFGPEYTGDPEM
>DECOY_tr|F5H433|F5H433_HUMAN
PLTPDKRDPFPSLGTSTLSPSCGPVLSLAALNQPGHPAFPQVQHHALLMKKHLTRAELFGRQCFVCTFLPGKEPHKTQHEELAAQSPFAQGCVECKRASSSEGPKREMAEQLSLEEVLTVSTAEGEPTLASAPSSRSEKPGGEKEGGLVGSSGQEMPQPQDLSDPPPPPPLSSQQTKTENSDMKEGATAAAAVTGVEEEAGSAEESDRGVSLKAEGGSESRGGALSDEDTVDEEEEEDEEEEEESLEEEPSPQQSQQQPFRSAGSVTSQESGNEQAAGGGEPLATGGNPLQGGLHRMVHQQLTVANTKKFQCLPCSNQRAAAPSKAHGVFHRALNRGTSFRAGCKVKCFRPEGGHQGYHRLLRAPCSLRVLCLVCQNPGSSASSSPAPASTTPAGSAASTVAVAGRQDKLEVLQQKLSTESPSAGLPELVYPFPFSGTKSFHNTLLAWSPLSTVKLSLQRMTATSSEAVGSLASGESGPPTNEDKAKPNVEKAMLVKFNFAPLGPATATGASTSLLTLSETASLATTSAVLKRPEVGGGPTAAEEEKAEPPVSMGYPLGSSTLVYDLHEPVPHPNMQVHPKYRERHHFHKVLNRGTTRFNGCVNKCYRPEGTHRSLHLQLASDSGFKVACRFKCRHGGKPELPGMVEGYSLEGSGKNKPLLGPSATAELRGAAGLCQAALLGTTSPFALHPSALLQDTSGPLAPSPAPTKPHRSGVGGASFPHQSGLPHYLHFFAKQPTEAGSSSSSSSSSSALKTSTQVKPLPSFLPLLKPTSSATGTGPLESPSAPAGVTQGLSGLLLVRQCLQETMQMQHLRQQQLRVLEELLLPLNLHGSGVGPPPPPPPPPPPAPTSEPPLPTAGKLPSALLLGGGGGAATGTAAVLFHGSSEERRGEPGWTPDTPVSSGSDPPNSHETDMVQPNNHGERPPESSASSNNPNEQGGLLVMVPPDTSCANQHALFETPDTFQACKCACVQPHDEESADGGLEAPEGCPVGRLSRSESEHAM
>DECOY_tr|A0A5F9ZH60|A0A5F9ZH60_HUMAN
VNTKGRTTEPLKHVHASGTNFPSSEFVLANSPYQNYVEATPETLSRSSTELLSRHMTDNTELMEFDMENKWEADEEENEEEYENLGSSSLLKAQDEKRSDKRERQDLPSTAKLYLVPFLLGTALSAGLSTYLVVPLDPKYGQLLGLVAPLAMEGLSAGLVFFAAKSGHLTTYQELWSVGSPFTTAMSAGYVSTALWLCLPKNDFLVLFLSSTLSGLNSLVLMTGPQLCTAFFLALRGCAAFTGWFLSNLGAAESKEMGAHTTAFSFVYSGYTVEAGVYFFFFLFLLCLLANHKYRRAFTEASRAKAEKQSSKNLFLCFFLVSVLFMYTGLVAYAWLLKNDNPVGFLAESDADSSQNLAPHFDSETHNEASATPGLAKLALLPALFAGLAFSFHLAQMHPAKGDGWLALLLVNGGLLLFYNMVDVLFGGLVSGSLYGLRAGVFLFSLSSLRNNVNTALDQFTPGVLAVSLGLGLFSACLM
>DECOY_tr|H0YMI7|H0YMI7_HUMAN
RLERSSDPGKLRQHFGFAPGLLPHPSHASVVARVQGVPHRLSGQVAHLCRCGPEPLHLVTPPAELLRDALGPEAGTRSVFDSLVADMDLTMPDHLLAAWCEASTPNPLVSSVM
>DECOY_tr|J3KTL9|J3KTL9_HUMAN
SLKNRDNEQPPKTWSSRLEKLLSMKPPPASNNSSRSQGLLTASQKNHGAKYPLTEEDASLPSKLGFAPELALTHSEQGAHPSAAKKRSKARWQLQLRAKLRELEMNQRELADLHRSKLGHVDAWLKSRQGLEQHRLLLQQQLPPMEGTNCDETLVEAAVAKTEMVAGAGPCPDEPHTGKEPRDAELQGALM
>DECOY_tr|E5RIK6|E5RIK6_HUMAN
SLESNRVKQSGDWQSALRDWGLFFLLWKEGEFTTLRLEWQAQWFYGSAGWRFQLHWTVSNWFAVFSLLGSGLLFARRTMSGWLHGEKQKSENHLMHGAEKGM
>DECOY_tr|M0R1T4|M0R1T4_HUMAN
DEKNEHMFADKMQAFTEAVLLPFVLSADAYKVVPQADRVKLGWSVAEDRPAGEVLDLVLGPKNYSHFFLMDGLSGDTLAPSFVPLHKNQAWYYVSEPNNLKEGRLALKSMTPKWV
>DECOY_tr|Q5TH77|Q5TH77_HUMAN
TPQTKSPLHGALDSKASGGPFLKKTPKVTCDSPNYYGPGPGTSTKLLRGNKTKSFCSMLTNPSKQVLSENLDYHGPPPKGDAFAFSRGQKTSMFGRATCVNRNKQCCSVSANYYNPAPTEKFLKAMFSPLQFMSSCSNSFRKDSLFDSPLTYANAAPKYSLLTDRLAC
>DECOY_tr|A0A1W2PP54|A0A1W2PP54_HUMAN
KQEGNQVLKWCFEETTSLTEFDESGLTRAYANLRSLFYLEVARDHQAEGSMAYKAALLASMEAKTPSVETFLSVCVSHAQQLYQLAQNHRRNLQELQAAEEYLSLLDSRTDKGAALVDGLKAEFYALALNRLHLALSRAGLALTLDNESVQLECVGKGYLKELKEMRNEKAQLNFYARERGNQLLWAVGLTYYKLVLAELLEKEKENSTTNKAWTLLTKTNASAKKHAQVPLRGLTLYGYALNALRAAKCWHHDGFLRLSLLVRCLLKENAQTNKMKAQLLEKKVQSQAKLKEPHSMCDLKAKEKEKATEEESEGCGGTPYLEDTQQHAPLETQQSMHFCFDWDLDNSVTPRLLPSAQM
>DECOY_tr|H0YID4|H0YID4_HUMAN
VTSGELTREQSLRNEPCTKLSKFLLYDLKESPLYVAGNLGKGFKDQVHEQTLNQLVYQVQLLRTKKKLEAEKLMHLRREQKKAQKALLDLSLGSFKTQLKEAFELNHLVEEKYEVAELQDPNLHEGKSRLKDYDE
>DECOY_tr|E5RFT3|E5RFT3_HUMAN
ESDWSSWLWLHRAPGAPDSFTSATLLPGPEGRGGLSCLPGVQNHRWLVNGFGGTGRLKEMEWAGCTQTTLSPSWSM
>DECOY_tr|F8VQ12|F8VQ12_HUMAN
LQLYKFLEGFTCNEKFVHLNLFQHMQANDFRLSSSTLPCGPMSPQHLESARQQLHLCMWLLRLLPFLRFKGM
>DECOY_tr|H7C190|H7C190_HUMAN
QSPSAFTHSAMKRGAPNRNQTLSRGYVKRSDFSDDKDGQKSLSSNKRRFLLYPVAMKAAESSPDANPDERKPGKLGARVPLFLPLNKRRSKPGSKPVTLGARALAARLSELDSVESEAQQVESATVARVDELESLEEDTRTNYQV
>DECOY_tr|E7ENB7|E7ENB7_HUMAN
ELSVKDLHEPSNNKKEAFNYSNAYELGTDLQFACLKLLLEEVLQSRFTSEQLKSCFLHDKCTSVPKELLELCLPCELKLQMANLVNQVEERVLASLDM
>DECOY_tr|A0A0A0MR92|A0A0A0MR92_HUMAN
MERQKLQSLCQLYLSPSSHSQELLSMDATCLSWFFDAREHVTCLRKGQKAFEVKNMAPGDVELLSSDELQGESVVYNQLFFKMKPGALYPCSDGMFRRMLHHLPLGSHTQDVGYVSQSGRGSVLVCVFSDYRDHEPMCAFQGLLQSLGHMSLHLKFQVEYGLSTFTRDLLETENGLCDLLLCLGLKPKSKMRYEEPLSQPLFAESEQLKKSVPEREFNNSPKDLKSQLAAQLVRNYSTGAGQVSKQKYQKLKTLDRLHLKNLKCELLDLQDPAVLNKLELEVVLDLFKSKESKLRGGMYKDMLFLLSSVDKSDLDEGLERA
>DECOY_tr|E5RJ11|E5RJ11_HUMAN
KMWPWSRSMKAGKPSSLTRAELSAAVKARDGRRFLRFYPWDYLQTGPEPGGWLELASEGRALTYSRGLHRCESAETRPMTVAFKEHPGVTVASSYLENEEMCRPSKQGEPGSLKREQGPFALLCLAQVWDRGEAAPAALLYRLKETELFFASTRDPSSAEGGAEARVLCDSRLLKRVAAERRCKPEPGEQLERLALACDSGGYLSAGRRFKKWGFTQQQQLYLFGKQVAGDRG
>DECOY_tr|F8WBS5|F8WBS5_HUMAN
KMKAYVYARKCGLYFETERDAYVGEKLLLATHREQRNLRKGYGAFLKASWRLGKS
>DECOY_tr|A0A2R8Y3S1|A0A2R8Y3S1_HUMAN
XRTVFLPDERQTGAVPPVVGARFVTAHEGNVERRVGLRV
>DECOY_tr|C9JU29|C9JU29_HUMAN
KREASVLQQFSQQQQQPKLKRKQNREYSREPSVSQPAMREENENRGLAVSPSHSMRGLLNERVRKARALHEDCRLDMDFQSMTRPGFPSLCEPPSRDSSNSCLDEQHVESGTSSLGSAQFSPETGGKNMNNKNLLQSLLTAGPFPMMADEYSNRKALKRLLVNKSEGDAHQVVSYEVDQESGQPNMASFFTRAKAAFFASATGVRKTVGLDRRRKVTRQSLLATSDHDPM
>DECOY_tr|H7C4W2|H7C4W2_HUMAN
FPAHESTSPPTPSSPSTLPSSAGSGSNNSNSKYASHEESNELARKSKKRSALKRKKRLEEESGHHSQRATRRLHQHLKQQEELLX
>DECOY_tr|E9PLF2|E9PLF2_HUMAN
FFLALRAVTLKTRFDFLYGTPFTMFNNMFSGLTFLLSRFEDQKACDAQGTANGLPGADPGCLKDFYDEKNFVFVLSPWGFLVGAFGLCELLGTLLTAVHLPLGQGAM
>DECOY_tr|Q5TF45|Q5TF45_HUMAN
HMSYKLRAKLTMALKEKNLQRSEQQCESVVGTPLHVRLVASDTTNVHQGGAGSRKATDRLLKDPNLVLNLETPQPLLAVTMTSTHRVGKQEKTPRVQRVHVGGEKFMRHYAESGGLSASARHLGGQFYLSLSNKNNRNGNLFLQGDRCSDQPLKNFDYFSLFM
>DECOY_tr|E9PK57|E9PK57_HUMAN
QLPQDLFLGQTQYLKELVLLVTDESEWYCLHSQLAFLYENFSELKPEQLVYDRLQGGNLMGVNLPLVEKEVAVSTEETNVDSKPESTSEPEAETEEPTESAQLAPYPRATFKSWARMLSGLLNKNLDMSRMTLGRHLLEERKRMKGHHPLLMPEFEVGPVVM
>DECOY_tr|A8MVF3|A8MVF3_HUMAN
SGDPAAAAVPAQPHVYPHHHHHHYVAAPVANAGAAHVPNWSAGFVTKASQFSCPSFDPHEALTAARQPPQGLTGPARYGVSLEDAADAGLLFSDVYYNGLAGTTAM
>DECOY_tr|F8WF76|F8WF76_HUMAN
SNCLVPTCCRREREARMGGGGFFMDFLDMPSSFSPSGSGGKELAQEGGQDYVRKKDPDSLVEYAQSLKLKFEGEDPKNDPHKYLAKRLYKKALEEPSASKPVGLLDYYQTKEVM
>DECOY_tr|C9JZL6|C9JZL6_HUMAN
DCTQAARLSATTTSSRTGTCWTPAGATSSRSAGPRRSTRSTGALFERASLLSENKDSFGPAGYVLFYSGEKDVVGVLVQLGHFDGANLLAEPTDSLFDGDVVPVFSRFFVSEQPLVHWEHNVLVQARPRTLCAVLETDNGGTGGPPCGVLHALQTRRRAAEGMGVTAWPGNPAGSQLVRAHFLRGSPPSLLHMGVSAAGASEGFLTVSTPDGGFAAVNEQVWQLARLQDLLGVNGPARESGPLALFGFAGRVYNMSVLVRTEAQVLRFGDYVDLSSAGSYFGGGYLWVLVPTPSTRPPYPTWVNLYLCDESLRENPNWMETGEFGPYLTDVYQYCVSQFTTADVVGSWPKQPEPPLRRFPGMPPEAFPLGLFASVPGGPKTRLLRGRLGRGVTVLLEADREGEAGVGGGLLWLLLLLLPSALSPTHLLCQPRPM
>DECOY_tr|A0A2R8YD00|A0A2R8YD00_HUMAN
XKSSHDSDNAFRKNKGGPCLPGKTLLNWESASPALLKQLLRPQVGDELKRMLKQKKEAVENLFKLSNLHGKLTPSLSSSTCTQRTDMLKLVKSTKNMFSVDEKTDFLLQLSGLKKLAEQRMEGLHLAQAANESCKFAQKADLVEVTRQLDEDLLQHKQELYRLVEKEQNLKVEEVRKESDLKLYLQDELDQRKE
>DECOY_tr|G3V2J8|G3V2J8_HUMAN
EKEDKEEEAEDDSVKERDKEEVFLTLPYGLFQSKKHVLKERRLEELYETQDKELLHLKVTRGGMPEGLNNLLDKATMGLGTDVLTLRTDKQNPLLNLHLKDEGSKLSPDTLSERYKLDLADSSNSLLRLELFKENSYFTNLLLSMLQALEAQFAFTEVEEEEMPQDQTQTEEPM
>DECOY_tr|X6RJ09|X6RJ09_HUMAN
EKGSNFGLLEFSLSSRTGSQLEHLRHFLNRLRARGGNDLEGQTLVGLLTKSGSDVNGLVARVLDLFQQNDPKRVVLVETKRLPMDSDYDVRERELVTLDAGKVEARMHLKTLSRAMEEEALGVLLGNDEVGLQYVAERQEGGRLKWMQTVLHERFKYYELNGDEAEPPLYPPNNKAGRGRNGKKKNKGPGGCGSSSGARGKALTGGVAPGGGRPCCGGFLESRVSDM
>DECOY_tr|K7ERM9|K7ERM9_HUMAN
KELGRSAREFSKCPVEEEGVAQNLLRHYFGSLKDKQTVDLCAELAARKAREEEEERAEQKKKLYASTVFAKEDDFEKGEMREREQKKLERKMEQKKRELEVKALLNHLKYKRPKDGLLKLPNNEKKKEQMEDYLSDYEYVTADEALKAQLEKLTKQM
>DECOY_tr|H0YE33|H0YE33_HUMAN
XQSSCWVHVSTSWEKSWGDTPLQSSSPLLTTPTQTNSFRSSSGRPMGSPGSRP
>DECOY_tr|Q96QW7|Q96QW7_HUMAN
VDLRFLKSFTAGPPCGMASLCPYHGEELVYQNGTFNEGDYVVWSGGSRVCKSTSFSDDLQSTTEEFSQSHGQFQPESFLHLQRRRNPGTFSDLCLPQVSSKLCKNGGWDEFSTYFKGDLLYQEGTFDPNEYAVWVGSLVNLSQKTVGYGTKELNAVLGLVDLSSKGSGFKNESYMLMHANSFDGLLRPLSQLEGNYGGWKAWRDYEGEELLYQHGTFGKPEYAVWLRGLKVMSGVSTFPLHDDGTAEETEGGEMVFSCMGTELEVKCGEFFKPEYVVKVPDTPFEKRVGGRESFATGLASMEPGLNEWAVKTKPQM
>DECOY_tr|H7C0Q8|H7C0Q8_HUMAN
XEQRWLQGSWLTAGLCLGTPAARTLFEMQSGPLWKAVWWVGLKHMLLFLVLTLFVNRAPPNWAQSTSPPELEEVLGRQVWRTNDFLTVLTKEQSLQGAMFQGFGPPFTLTSLLLTVLAPFLRKRLMLRFNLRT
>DECOY_tr|K7EMI7|K7EMI7_HUMAN
MQGDMAAMKAQQAGGQQAGPPWTPQRPHLHHFTTPSSPPLWPAQHSPPSSAWFPSFNAPPSCAAATMPSNSSQLGESRAKLSFMALADPFNPPTAPTNSPTCRM
>DECOY_tr|E9PRW8|E9PRW8_HUMAN
LLCPEQVVSYENLPLLNDYLDEDEDEREQLSGLVQKLKAQYDPSGDLPQYVSTNLEEPGAESGPTGHASASGLEANDVEHSAM
>DECOY_tr|H0YNP2|H0YNP2_HUMAN
KNLLLKPTKVTQSVLQGLTCETSGLFTDRNPSTAGDEADFVHFQLPKQEEFFYELALRVSFVPSSCRSVELRTEVEVWQEDSYKLLLVCPHKPTLTRDDLLGHCSRVLERVSAGLTMTPPEPVWGMEPDSM
>DECOY_tr|E9PK08|E9PK08_HUMAN
NQLQLMQRDSRLVLECLSQSANSRHDEEQSPHVLEVRLQLKLEENLWNLVDRQPQPPELCTLRLLLLDMLASTGLKHLLLDVFDKKKHLFDVLQEKRPSLLLSLKVSFFSALLPNLPSDNLLFSYKLMLLSEDEGRLDNM
>DECOY_tr|E5RJT2|E5RJT2_HUMAN
PPGAEVPVKLTAGAEGEEEGLNLVLLCLKRHLRQTNSKRFCKCSCELSSPPLSNGEEPALPSDETPSVLNEALEEETSKKSTSKGRPRKRKGMVLFEDGKTSSNPPEPTSLRPLPLLLEDVNVGEEMKHESVHSLLESQNPSFLNCKCCM
>DECOY_tr|H0Y713|H0Y713_HUMAN
VKQREVCSPRRGFQRFPMPTFLCPLPSPLSCSVFVPHNFRFGSHTPVTSHSCGLKSLPQARSQVTPVAQWGYDTRYPWCFRHLGGYSLQFSPERKRLAANKGTLSLAAHESRCYTLFGKYERRGRNTLVECEELEGFVERRKFLRESSMDSSLNQLYVRVGEGLKARRKREARSLHPRTDSCPRGSERCFRRNTAPSWSHCPSSGSSRSRSCSLRQNKASPPSQYPCHDSCTPSVGSDEEEDDEEEEEGEEEEEEPLFSSEGSSSSSDEFVTDYEPKSCSALDEEELATELLGFKSTLHRHELARDLLTSKDPPAGADCRSDEREGPAQAEAWPAGQQPWDELHVGSPEWRSLKRVQLVGERPLVQCYDHDGFSCSFRKPQGAQSAPQATARHLHSLLERSEPKKHPKLHAAGPTKALSLGEPSPLSLALKEGLSKHLDKPFPDEETKPYPPTTPPTLGATGCLEVTLTQEFKKSGFTPDSQSLALMLRCPSRDPPLQPCSPDEDMDGCGSECPSELAPLQPRGLLQQDQGSDEDTPSGLREEVDYKAPALCLSPLAGQPESPVLPEDAFTLWPGLEPNRRLRRSVPCVSSEKRLGKLTWPLRGGRKRPGWEEEEKEEEEEEEEEEEEDEEEQQQRLARRPVRKEVERLLRPLSRPPGTKSPSAARLVEEVSSRPGPSAQSKDPRPRPRSPTLSAYVPTARLYKPSVDCLVDQALLRELLSFEAWSKASHRHSWRPRSVQQSPNSCAX
>DECOY_tr|F8WAB6|F8WAB6_HUMAN
RGMWFSTPRVSTEMSSAPARTLYFSFQGPQVWFSTWDSLGPSLHARPRPSLQEVETLFSKQVATWELDANKERKLVAYVTRNMVRAYVCGFGGEGKLLEESFNHTRGSLECLPWCFPFRPAGQLLSVSSEPGKPTSSPAPSPPPPWLSAPSPVLGLEPGSHTQSGPFAPSLFTSASSPKRLPSWAEAEAPAPLSSRPPATTGPSPLPAPPHWATLLRDRALLQLHTLLHVLDARVARNNLWPWLVSARTQGRSECRLLETQRDVLLAAARPPADPTPALLRGARAGGERRAWGGFQCWDAPELADMKVYRFCMVWPPVEYLFHQAGPAAPEGPGPGGAM
>DECOY_tr|H0Y6P0|H0Y6P0_HUMAN
TCLYLKQTLPKLLRTLTSSNASWKDTQKRLEKPEKQEKTKDHLX
>DECOY_tr|B8ZZN3|B8ZZN3_HUMAN
LQTTHQGPAPPQLAELQSLLLPLHRPQHPDVTMMSNLLRQLASSRHPSQPLSLQNQVALAVSDKGQFVMDYPGEGFMMAYLVCGLSWVDRTEDLVCHSQVSFLEPRAYSLTRCQAAWDQLTLARQSGEVHLCAQNMSGLDMLVPQGEDGLLLNTKPLRDHAYKGAHLAELRGCLGLLLWLLQDETLFNKGKDRLELENWLTRKGFFPLLLWAEKHARGRELCYAVRLLLNPHNFRLHMDAREQAEREDQQEHCLRKLLAYFHGDHLGEVLDVYSFGSHALPTLLPGHDDGVHSPGLSLEQHPTPHGEKWASKVGLHPELLFGEGKLQLFLRKYNDLLVTRGSCVCLAHGM
>DECOY_tr|M0R155|M0R155_HUMAN
PGVQSGASPLNDLMETRKNEAPVSDQALFGLSLKRLYNEMNDQLTNHKRPDEALDVVNQYSEADQRSSEYRASRDDDREDMEFSKTAVVPLSLRDPPRMRSPRNTHSRWREPMDRDRSRRGDWRDDGSFSHVSHPPSSRRERNTMDDDSTVDSNNDDEPQYM
>DECOY_tr|J3KR67|J3KR67_HUMAN
MYWSLRKELSRLESASFYNEKYSRAEEPMPHDVVSPFSLGSPPNPVHLCLNGKDGSSSCTDAWRPHKPMLPVCKKDQDLGLRLELSFSCTSKPNEGLQAGEQLSPRS
>DECOY_tr|H3BV73|H3BV73_HUMAN
AKLLHGESDLMVNDKLLRLDLYKGSQLFFLGLALEAAYFVAHPKERFGVQQLHYMLDGGNVYEMVFYRLDMTQFCSHLQTLFPKPGPLALRKVEVMTCEVDDDQLVVKKDLKLVAYLEDTKRGESLMVGM
>DECOY_tr|K7EP75|K7EP75_HUMAN
XLQKTRKCLMRERHTALPSKDWQSENKNLDEVRTNLRELRARRLLRRYCSPLLSLHHAHLTLFFCETPKFPESFPPQDGYLETLWDNVDEMTANRVTEDNPLTRLRCPHFLYTPDVTEKLKLTSLQQLVWLFNLMFGDTSVRLDDTQMQKKAMNANVVAAMYSLAARETEGNLLLSHLKLFLERQGLELYHQLSQSVRVTNELTLAPGSFKYEVKVVLNCVPHKTGKFTECLEGLAMLPKYFYDSDLSCKEAALALGQLLPLFLKQFVEEDQHTKT
>DECOY_tr|G3V2E1|G3V2E1_HUMAN
PTFPLKQNSFLESKHDLLDGSPKASLVLQRFHSNPFTRSRRPGYLAGSSKRLPGSAAYDVSSPSSSSKNEPGNTLKVSKSHLSLHRLESSPVLRSAFSSFGNMEKELMDDELQPEGSKPQLTNFLKSSNKNYNRAMAKTTKLFKEECQALKKEKLRREQQDADLTSSLNLPAAFWWPVHLKCLSTSVSVPVSCDVAANKSTSLHKGFLCPPGRYPLVSTRARRVSGDM
>DECOY_tr|F8WD18|F8WD18_HUMAN
STLLDLGDQSVCHFGTELFKKADDEAGLCYRCPFFSNADVEDFWPLRNLNLCLGKVTTFSGRAAYHNLMQKDSLRFCDLVRRDTTWLFYPLENQVRMSMLAHTGDLDDKFLLDDFDFLQSPQFEEDEDEDEDETTDSDGMASSDLKDQPPLLTPGRSHVKKMEVWRRRGLLRCLVPYCGQLTFKKLKQVRAEVYKLARNRLNM
>DECOY_tr|F5H157|F5H157_HUMAN
CRKKRKCSKNTKLVVDNQQQQQKLAQNKKDRALVLETLCNFMEEVNVNKEASTEFLQLGMQGAKFYADETEVKRVEPDDKNNGVLRLCVDDCNQNLEHLRKWVNVFSEATSTLRTRFEQGATDWLQKLKVEGNLEVRTKLFDVGLTTLYSGSFTNDARFLLLSKSGVGSDGLLLKLFLHDYRDAM
>DECOY_tr|H0YN23|H0YN23_HUMAN
DQLSEFSHGCYMKCLKVQADKEGEMEMLRKRSKPSRKWKTESKDRDNDRDYHGTENMHVTLEVLTDYAASCKDRCKFSAGTFVSGYKLNNRQYLQVTSFLSPEPLLGYSSTQQLKTALAAQHWDYGSSSSTSTTSSHSTSSSCSTSPTSTTPGTTSVPCTPPTPTPASSKEQSADNTSTTSGKKSLDLALSSWCSESFLNAYVKALQALSDQPYSVSDPCQPDKEERESSSKGFHALQDSSESFPSGYGADQNTASSVPSNQYSQAKELETEENCM
>DECOY_tr|K7EPY5|K7EPY5_HUMAN
PWCCSSGDLSYLWMDAGQLLFYALSENGCSSALMLPTQGEPTPVNVSVGAELLLHVLTDHGLYSAYMLPTWGGGKKNNLDLRREQVCKEVVEYQGLSAATHLDLPVDLEEGSVQTGLGHWMSLRSNLLEPESAEDSLESM
>DECOY_tr|C9J903|C9J903_HUMAN
RQTQVVDPMVADLLSLSELRPGDFLTGDENLSVEAEVYQLKGQLLSLLAAPPVLAGNLNSQSLHSELGFTFASHSFGSEQLRYYVLFNVEDSSLSM
>DECOY_tr|E9PNG1|E9PNG1_HUMAN
RRHMSYVTLLLYLFAFSTHLWLLNNGKSLNALTRTGFSYANNELLDGSFNVPLVLGVSLVGVVVLLGLLRHQFSLYHVADGGKCRDELDKDRLFLATLWSCFGNRDQDFDVSSSVSTRLERYDHSDGHMASAVYEQERVRDERRQRLDADTVLARLGYDWAKRVLLSFLFLLALFCMFDLALVTPVGGFPLGQLVTRSRLASYCYKDPNSNNLATTGLTALLFPLM
>DECOY_tr|H0Y4F8|H0Y4F8_HUMAN
TSRKGSTEFPAPAMSALFSLKVDMKRHAALLGQLMLKMYYNFMDGDLGGMVDVFETTKLFASTEFGLRNPSSX
>DECOY_tr|C9JZJ5|C9JZJ5_HUMAN
DVKEVDLGFLKSEMLSKAGFLVPFRKCYKNLRVELMEKATVLKERAKRYLLFHALEDKVNSLAREFLSEADPSTSPGEEEQSSSGENPRQWCTFSLTTPLASAGQPSQPPGASEAAPVEELTGPVLPSSSSVAAEQEETTPAQAGVLGLAEEQAEVGEEKPCHQKSQESSM
>DECOY_tr|E9PBT5|E9PBT5_HUMAN
RCEELHACCVWFNMHRRWVQEEGDQVSQNVLRSLVRHAHGPGLGAAPWSDELAQLQHPSLQLFNELPLHPLLPLVAWLLEQPWAPVEGFLEPALRKLALAKEQERPMGPSYRLAADLRSPTMRPLKGDEELSNEESRGYGQQVSDNALLSPPRFMLDSVALFPLLPSLDLFLQSTRLPRYQLLLATRLGLAQEESPPVQKLGQKLGQLMLTLFGQAAREEASLVLQQLNEPPMHLYAQVLLQLAWVKSREQLLDWLVPSFCALLEKMSLGSSPNVTPEFGSPTPQEEDQELYEGLRTLVRRSGERPFADWFSCNDPLSSLLLRAGLMGQAEAGGAGPGLLFTLRLLLYHRLTPHALAPVSSQRCPLQSLMGLLFPGPTLCLPSPGLPPLSPLLPGLLGELFCTDNGRGSRLCQGALWPWFPVLVEYMTDNACVMVLFSGGDPRCEGCPGLHCPPSATVDPTPGQCVHQVWAQNSPPVAQLSAEGCRLEAWLTENELFCGWFLDPTLPVPPLGEPCSTPPPLLGACRKLVRRLNSGSLASFSLNSCLADLFEDPFQDHCAQLWGQAGPAWSVAYWVATQCLATTSPHPQPTAKPTHQCLLHLSFNSLSYPPAPGLHNECLAEVTLRRARQPSLHASPQSRAPLPVGTSLCHLLAPPPPPSGSLFGLAQVDWSLNRHVGWLLLQQLNGGQCQGNTDPEPQGLLSFVEDQLSHTRVLLGEQFAAYLPAGVRTLLGGWLAKESGLEGTPTLLGLLGQLFHPAAREGDLGTANTPDVSPQVQVLAQRWTGELLLLLSPLWDAALVCDSPGRDTCPRPTPTPPGGPVLAGLLVEVLGGLVGAQHVLFRDPTQEQGLLALMDGLLGLMPEWDPSRGLTVLFDHRLLAPPQLPPPEGVPGEGRMGPEFSSSLNALFTFRFRSSLSGQPAQDLTSLLKSLFSLGPDLSHPGTPALTVAFSLLLLLLLLLLLPWLSLAM
>DECOY_tr|H0YEK6|H0YEK6_HUMAN
RCFFSATHLPARHHDWTNPLSLHSSKCLGPPLPQLRLYCHWQVGAQAVSHTGQYPPRPTLLPRKDVARHLLQFGNTGQGPRARELEGLAETASHNVRHAQSSGPFX
>DECOY_tr|H0Y9G8|H0Y9G8_HUMAN
MFFFKKNKDKKDTQQAGSQQAQSQLLQAAKKKAQFNNVEEELKKKEDEKKKVEEQHRKTLLDKELFHKEEAKELEAKEKERV
>DECOY_tr|A0A087WZL5|A0A087WZL5_HUMAN
RDSFLCFLQAHHHTGTTGARLSVSAPSRGHPSRLKLCHASLAGSCERLPSLTLSRFQLFKFQSQSNPKLLQQLKVPPQPPHLV
>DECOY_tr|A0A2R8Y574|A0A2R8Y574_HUMAN
SVNGCWSSTCPPGTKPVPHTLGLRSVLSKAFCFPAVSAPPSCQGEQGGEWQSSCTFRMRSVLSEPKKDDESNSPMPLKPPDAELLPGELELELEQVCEKPLLLRLSSQSTMWVHRQQRGKLSRVLETLVYATGRPLRAHWVLQAPVQVLLSVHTVAPHRSGLSLLFYKAKQKSVLASRLVLSGALRNQVRGKLRNRLLLCSASEPYLVPLPTVPGPSLTLPFVPVPADWLELHGEGSSNRWAPPLYSRWPFLFLHGLWSLDLDLLECSLVGTNRDVYLSGRNCEQELDASLDTLTGLLLLQREPLPNGNPGAEQAWAQYASSSWSLHSCCPRLQHKTLDQVSVFSYSLPLTSGQRNGQSLWVKTVCDLVLPTLQVNPKEVAPCLKTQLFVQADELWAQESSPVQRAGAAM
>DECOY_tr|K7EIZ8|K7EIZ8_HUMAN
PLGPTTPRHAAATCMQQTGQVQQVVQTPVGTQSATSGPSAESVTESRAMAGESVTVVLYQQPAPSPTPAGTPQSPAPVAPLETVYKQQGGPPQAQPQPSQLETVYQPQPTAAATPPQPPQPAAPPPPPPPQPQAQPPAQPPQSPPPAAQLETYAQTAM
>DECOY_tr|B2REC4|B2REC4_HUMAN
ANRRWYCGPGCLSAGPCSANVGVVDVCCEPLQATNEMKSSAVGVLLGALLALRHLAM
>DECOY_tr|F8WE98|F8WE98_HUMAN
GALRAGGLLGAHRRGRGYGGGCRLVSQRRRWGGAWPGLGTGESQWREVGGHRSLSQRAHESWGVHHRHYLNWPGHPLRVLWRVWGGPGEAREARRGPKGVTKVLEGSGAKGTYKVFDATKERVVKGPQLRGGVRACASPNCAQGVTVTYPRSPLPVGAFTVHVTHVGEMTPQYSRCYTSDRGAELQPEVTKGQGMPDQLVVEVEGTGAGATFLEFYTKTNALNGSPELGPGQATKVSADGQKSDVYVEFPKSALHQGAFLVTKVHTGTVEPVYWVSFRTKNDNNATKVAEEQHGAPDEVYVLVEGQGARSTEVTFERKKAVMNGTPELGPGYRAKKAPNKLRPLPAGKPKLKAPFQSLYTMVSHEDVNPDVLEEPTLVQPLGLWDDAQQMAREANTVKPSADWSDWDPCLGPACSDVLAGLRAGSQWRDSFNTLPLQPKLNQLWGLRLKQPTKKQAEEDEEEDWMPMSLSYHLLLTWLLGLLKLLNGDVLKASDLSVKLLSREDLFELAVSVNELQMRQFTRPQNKRHHKKMQSLVELLALRLLGDSLDTQLNARKLSVKCLHENCRWTFTNQQKKLWPADEALKDETAPMEARDTDVGGGPAA
>DECOY_tr|F8WD92|F8WD92_HUMAN
STLLDLGDQSVHHVGTEVQKQPDSKPKSDPVSSSSYVVAGPVPGLSLTHNSVDNLSSVAGWSASGADMDGPSVAESSGPQNQYASPDSSESKADVLTM
>DECOY_tr|A0A1W2PQL3|A0A1W2PQL3_HUMAN
YLTKCQLCPPYASGPLPLQHPVLRSGEAACLRPGNALGLKPFSATPTVTNTSDLFNLSACFLGSLVNSLKEWKSDVDTVTDQFWVWLEAGSPAQLFPPGWRYRTWFGQTFSLHLRELSKYSLLQGLKAPFRLYHSVGREQLESDRWRTFQFTAAVDGSPLPTLVLERELSRDPPEALCWGGPGLLLLVLLALPMAAAM
>DECOY_tr|F5H3D1|F5H3D1_HUMAN
YVTWTVKQKLNPGVLQELVRESHDTLLPCGHFLLRLLQPCYTLVAEVAGDTLNVCHGM
>DECOY_tr|H3BSE2|H3BSE2_HUMAN
RLEPYLSSSDVLEAEGFYSRVSSYLYLNKFQYELDNSVGVGKKGRQKPQSETSVPFQRTTARVEEAM
>DECOY_tr|H0Y818|H0Y818_HUMAN
RCEFKVYLDPLNALQLLNGDETFKHPPLLHRSLKAYVLHEVTKWWSNPLSGPVESEDLELSFYDALMEKKKALFEVLYEALGKEPGDEETWGSEPSDLALMALDFLPAPESRLLVGFNAFDYLLLQYFLEESKLTTNLLYKLTQHQALAWQPNVCGVFSHNHLMRELVEHGQENLEEQLSLVSTLNLRRRLPTCAATMKRESDDEVMEVDSDRERKRHPNSSTPRKGESMESTKGTTDGELSQKNAAVEAPAPLELMEEDQRQRAGSSLDKTDETVLAQPQSSLKPSLPQLFADKLQRESDRTVMQHAYKVDSSGSTSSSTLSTTKSVMEGSPGALGPLLTQTFYRMSSNSGLKLSELHQQRVELLSEEHLFHVEKHTPHVNVDVNQPSLELSLYLFPHTKNPLYAAYVTELKRALSTSEVRLHNLFLLFLKKCVSYNANSLYGNKMFALKTDECGLELLRESVANGFLRSLNDVTSANPLRTVDAVTEGKKQVSFSLGANHVSRYGVVELKLGYEESPKNLKRRATALNYFLDEVTLQTGQNGACKPPPKAKLGDSYSRAYAKCGDAKTTTLTVHAVHSLSALAERGFGYTSLSALDEFSQKLSTTRFECVLDLDKRELGTGNDQLQLKLLGGKEVLVQLSTKSADLCNELMKLEAANRPQLVEGAARLNVVTEDRLX
>DECOY_tr|A0A0A0MRF4|A0A0A0MRF4_HUMAN
PGPLRWEPNHLYVPGQGELVRNLLFTAGLRGGRSQLCLGLFQSKLGSAYPDATTRVLLSGVYFEPLHLKRRVELMKRDELQKFLPDRTRRGPLFEPSLRRFEPEVRPKHDVLVKPPPPQFAGPESPGTSQRQVPGAHRVCALSAPPPLLRTAAQFRSGLGMAAWHGAALCAAM
>DECOY_tr|H3BV59|H3BV59_HUMAN
MYLPEGWWPWLDLDSDHDDLLFMTRKLYVGNKQQQLLARDGLFDMKGEKLRVSREGCELPTTLNNLDQGWFAFKFERLLRSLAYYGARNLGKYQGVSMVENYVHLAYELPLYLMFGPEGTHTMSMRVLGNAYGVSMKECFLSPFHDPRT
>DECOY_tr|A0A1B0GTJ2|A0A1B0GTJ2_HUMAN
MKEFKVVEFLQQLCMNFLYLAGEGSCPNVKLVFMLGKKN
>DECOY_tr|F8VXK7|F8VXK7_HUMAN
SVMSKHFSVQLPNYLEQLPRSSKRGCCLDVGFPRRNMVPHLMSQFYFLVLLFSGLCTALVRMCRLNRMMVELLAKPM
>DECOY_tr|E7EWC2|E7EWC2_HUMAN
NDLCKTLYTDYYNLQEEYFAKKANLANLTQQKLALEKRAKRLYRLQRNLKDALENLLDQKYNESSVHGTQELRTLRNQKRKKLQELPLQADELMSQSKHMEEPRTSDLMRASVMDTAHDVEQQATAPTELLETLTNGPQRNLVDLLKKLKLMLTRSSDLAEGDELDKYSTLVLSLEKTSLQSLTNKANPDNPDVAGEGLFSEVTPVEGLSGLLESLLDKNEPALADQHELLLSHTSLLEELSLYLVKPSVTVLDTKYDMNKFEEPEPVNCAKEFKRYFEQYTESLYNNMSSLHENEGEFKLNSAAHQLKVAVSGLRRNQDSNLQGGATMDLLDFGDPAVLAPNMRYYYLLNGVKLLLEDETADPKFEHLSKNLKVALRYLGYPLLDLSSLLSNLKVDTRRVLNELSAEKLKNVEPYTLAQETTVDYPKLSAEGTQTELQNVWKAYVEVPNTNLLLKSDDLLKEVVPALLRQLTNQRGARGNFSVVKMLVTPNGTVLDQVQDKVKESLLEEAKTFKLLLLYEREQNSAYNYLTFLVTDMKFTKSNQPMQFLKLALYLPNTQLLYFLQQYTELKRRTKESLKSLGQNDTNNLLEMEGKKKGNKKLSHSLVDELTRLKNVLLGKLLDMLNLKDELQQNRAKLTVVERERLAVELEEQFDLDSQDLLYVKRFLVTLPPNESGVLKTYDRDKANRALLSQKLVLENNHRQYDFRLSLYKRTSAARMFWSQKLVLSDTNDLFTRRQHMYKREKQYKGWFAQKLVVNEEQEHLFKRSAEFERELLPGSSTAQRFLLLEESASWLNRELYGVTVEELLDELKEGTLWSKEYLCSEPTVWSSKESDTNYYYDKKYHNLKLLWSGDSSRVEKSLKEKAVLADYKYDACEPLLDNANSTSKSLVSLLDSKKSGELCQNVDVVLTVWKQRAKDDVNADDVAQQLEDLWLKVSVSESDGKLQKSAHYLVDQYHQAHAPDVDSLNATPLLLTELRTLPNGEDLAENLYGVAVRVDNEEQLQANVMDLCNQLENWSLNDQGQSLVEKLVSLLTNARYEVYKADLNNLGLAPRSLQNQVSVLDNSELAQNLLAVASLMEVALLLEEHALYNMTNKQQLNFLENQYMAAAFPYVAPLQAEKKPLALLTNEPDGEPLVANLHDVAARQNKVNLNGQLEAQTLLEEYARDEEESLCSKNRALENKKKKEADWLKEQYEPALNDDVLTLVANPRNLTVVTQEALKGEVAENLALVAAHLAAEDVSLENALLGGKLSFSPMQLGKYELKREMNSLEEETFDKVGLLDQLQPALGKLFLYLSLAHLCYLRMPLKRNDYVDTTEPYFKLPLGLSEMRALWQVTNDTRHFHLGKKSRYTQEVDYKKELSVKMPAFKFAKLALYVGRNLGEELETTPPLEEVLCVEM
>DECOY_tr|H0YEP6|H0YEP6_HUMAN
CFDACTKDEYRYLEYETDNAGPAGAPLPREWSLSVSQPERVRRDLEDEEWPAGPGTSVTVQAYTTGAAAAPGSVGNLAARVVTRYAGRPLHX
>DECOY_tr|F8WCC5|F8WCC5_HUMAN
RRCPHRPYMAMRTSLLELLSFPSVNESTTVVLYLGSRHLHLFRHGHHHMVVPSEDGPLGTKRLYFLEAVRDGGSDRGFKDYLLPDKGSSLLFFQSLM
>DECOY_tr|A0A087WW28|A0A087WW28_HUMAN
PSALAQTVAFWSWLSLVLRPPHRSLVVRHRVPGTLWLLPM
>DECOY_tr|H0YL10|H0YL10_HUMAN
ALEQGDDKESDSKHLPQLAKTSGEGEGDQDEAGANEEECSKQKRLWCVFALAVLLALLCVSLGVTVWLAETLTVSGHADQQLVPRNVLCSYTGNAGLVRVLVSHVDFLGQENAMQSTTVNGTLPVGQGDQWFVEAEPYRGYSSCTLTVTDGRPLKDNPELTMSKPSYPAAVQLSVAASGFRDLSVFCTFSGEDARVRVX
>DECOY_tr|C9K0L8|C9K0L8_HUMAN
MKELQACDRLWAKTPEVLVVQYQYQDAMEFLQERLREEHNTDDLVLRLLRRRDCYAALDEDRKLYEESFARGAGPTKLYADASVKMTGRDKYDVLRVALTKSGSGPLRGLLFLKTCELLTAVTDEDQLFPFQLEKPKDAGSSKS
>DECOY_tr|A0A2R8YCE3|A0A2R8YCE3_HUMAN
RMSTGRWTASLRDRLYASGPELNHLEEPSPLSHFSLNKLKQEREREEKERGMNVRSKGGHKNNSCKGELFRQESLKGKKTDPSEENVASPPLFMHNKKTDAAKPDALKNMRESFNDQLKELKHDFYNWETWHHQYLQNLNKRKKDMSCLTESLVDTYTPTCDPTSTKTRREVLLVKNGHQQLSAYNQLFYVLLPKSGYLNFLNSTLEPKCSCAAKKSPFMNECREAESRKLVEQTKKPLVLTQCHHKEATNQRMLKESNSKASQSKTESPSNASSSQPHYKRAQSFKQSPFRKAGAFLSFREKGTRRRLYLMLERRERFEPDLESYDWSDYSQPSPYTGSLWLSMTNCLDKSFEHTDFWSQPFCCCFSTYVKASLLSPRKLLLAEESHKSPRVFLLLAYHQARLDFLNNQLKNEQPRYEHFLWWFSDLWLRAPSSSSLKFELREGSCFKHGSLCRDERAVVNGVMDCFDVGNPKLNKPSSNFNSYQYLEALLKNDAKRKTLVSRSARHLESKGCSYQKRSRKQKVDEPSRSKTRELKKAELERFELALSNASPERTLNLDAKLQNVQHMSGLLCSPPNNELKREVKTVMTRNAVLSVALHEDVPLMPLTTLNLVEKRMFHKN
>DECOY_tr|H0Y9M4|H0Y9M4_HUMAN
PQLRPQKRGTLGFSPRAVRGEREAGLVSFNSAYNRPPQTCKAPPKPAQPPWSAGQAPRPSTQWSSSKRG
>DECOY_tr|C9JFF0|C9JFF0_HUMAN
VDVEQPGPLAASAAVSLDFCTVMMVHKACLNVCQELAATRAELAALYEASEPELEPDVEFQELRWGPELMRLGQTEALEECLKHKHAQVRERLQRRQEARLRLTSVCALGQTPAREPTRPRPQRLEVDDLEYKVLEFPKELSGALPPPLDVWQGPLSKRPGLATTDPLPAPLRRRLQLGTRKKAPKSLRSRTAGPSAAGSESMSDPASSASGTAESRRDLSEYGSSGGSHHFLARTGMAPPLEGSLVSSNDSGHGSSRYQRRPPATKVSYPSPLAPGTPRPEEGVNVGSDHGSDSDASGWSSGRGGPAGSASLEHRVSHARALAKQTGMVTRGGKAAGVSPGRAPARAPGAVPGGPRSGTVSATSKLVSPGLRASGGAVLRGKGGGGVPKPPAGVKAAAGRSCAPAPGHTPSSPPVGKLPVRAPRPGPAREKGSSSHALGERYELSAHGARLAHAEKVSRAKALSSTRAPVSHDRASSREEPPERGLVAAAGRVAPNVAHPPASAPSRSQELSKRSTPPAPPAAGSRPPLFGKAALPKKGSTPSKALSGSCAVVETPADGWSVAPTTVGLTTARRGLPPRLAVAERRPARAAAVECGDVRVQACALMVQAEPRLPSGLTPSPRAGASAAQTDCEGRVLLWPDEFLGRGGPPSQGRLACGRVTTASARTKRPPLSSHLTQAASARWSPGAQPREGRPSPAVAAVEGPCPGWTPGPSDRPDPGLFGSSGDGLSGDLAPPGGPDLGALSDPSRFPQPTPRDSDATCVSVESLWSSLSSGHSSGAWAAGELPGGEPAQSTYADFEDNLSSLLSVRPSGSALRALSCDSDFSALSTRPGAGALAGLSLEEVVTFVLEDEGNLEVRPQLTVTTTLLRGEPRCSGAARLPCTAGPLMPSGAVQGSMGVPPRTAVGDTGGGGPEEPRACAELLQPPPPAPSPLRRPGGSVAKAEPVLLEPWASSDREQDGWVLKACPEPTGQHTDPGSSRGPTSAAMPTGVKRAPSAAEPPSKRPGRGAPSAQAGDTGGPGGSPGENGDMCERLEQLEAFTSRCFHDARDPKGSRPRHSLAPLLPVFDPPGENDTLREDSLAAGGPGVYLVTDCSQESSSSYDPDGPLCPPRTDPDLAVRHFTPRPLHPRRPRAGEECSSEGGSSSSAKYKKRRARLHRLAALQVTSLTEAHQAPADSVHALMTRTCGATALSRELLMTRLHRDYPVKHAGNVLALLVSGLASLSLCLPGGAAEGRAGAAAECSGLDLLHRLRSGGSMGRGGKCERMYQYVHLTFLMHSRRSADEGCGRASTRSAALAADLYFAKAPETARALESQNQLQAGCVPDRELYVGPSQTDQLSGPAVEALLRSLDQRDGCVEVASRVVSRFTGRTRREEELRLFLWSLACPVLGLSQPSSKDGLMTYKSGLSMHGFSFLCGDAGSVVSQLVDAVTGSCVEAQESDQPFVADFAFKMPVAATARRAPGASGPPGAAPDYLLVKKRQPDKVLFSMAEARSQAGQAPWRLLMKVKVGLSGPNKDKTSARALLCPPAPPPWLQLVGSFDTPYTSTRGTAPPPPPHKKRKPSALSKLQMRALFFSAAASPGTSGGVSGPTPTVLASTCVGRGGWKASLGDPGAVPPCREVTDAVAVAAVAAEALCAPPLFSNRVSVSWMGELCQQAQLTVTSLAGGLGAPAVSVQVSPGPSWALKGRGPTDRAGPRQGAPGAPGPTRDSSTTTSPPALSPGGHPADLDEHSAPAQLLHM
>DECOY_tr|C9JU87|C9JU87_HUMAN
LENGQTLYRPGHVSQLFSLVSLLTLLGFCVTSSLKLNM
>DECOY_tr|A0A0U1RRH5|A0A0U1RRH5_HUMAN
LLQRVFSATSCTKLNTGRLLEGFNGCGKKLGRVFNPGVMLVGSSSSSGSRPSCHARSQAMKPTRTRQEKDRESPHDM
>DECOY_tr|H0Y963|H0Y963_HUMAN
XRSLHAFFDVPLTQNQLKEVKRFATDPPDGTGTTSVVVVLPATEKTLDKYDSESLCHLDASFGHVVAQECLEEALKAAQGQQTAYLLLRRFMVELCTVTFSCLAVEVRLAGRARV
>DECOY_tr|A0A3B3IRS7|A0A3B3IRS7_HUMAN
SSFYEGSRSLLSLKKCLRPLAGCKFTWWSNELFELRHRKKELRTRLEEFKQLRKARLPDARPGKDKSKSLTQLHQEVEELDETNERLEYAARSTKGLLNLPLASMGYATYTLAALMGLLTLSSLSFSLAALGHSSGLEEFLKSKVEWETSKNNNPVNLPVFAGVLLLLACLVVFGLTKYLAKTLQTKCSTDDDKDEEYYFYVFPLWFFVCFLLVSYLTYYGYLVTDELRQSVNANAWKDFTGNQKNM
>DECOY_tr|H7C0M7|H7C0M7_HUMAN
FSRFLLDVELDVKKKSHKFYSAPLDRYLETFCFGGALLDKLKAEWLKKHQVARETSKSHLSYVARTAMELAKTLFAMDTKGNKNTGFPPNMLVTDFKSSRMNSLLCVDCQVMDLNTLEFEEARNNX
>DECOY_tr|V9GY58|V9GY58_HUMAN
GKVKNSYTLSNERLHRTQAGVYTDFRLQLEKCGTMRQLLKWMWRFFFHGYFFEWLSLFM
>DECOY_tr|E9PLR7|E9PLR7_HUMAN
NYRSPRHKQWQVLLLQAVVLTALLLLVMEAHMAEHRGKHAHRMAHERVWQEEPSLDSMDVEDLREEGAAGGGVEVEVVAAM
>DECOY_tr|I3L2J7|I3L2J7_HUMAN
LLLFSGLVLRLSGCLALESTLKLTLVLGEHSWVSVCEEGRMPSLTANGAGEESCSLPPQSSPLLGPVASFYLCTGARETTTRVATLLVLQGASSKGLGMQSGLVTAQFRTKTRNDPGDGFNLTTLLGVVHSRGKWGTVTGRNPCLTLQGFRSLFSVWDQPLDPRSLGRTHTLLFSGLGLGSLGLLLLLLTACVLPPHHALCLHLNHGAQCNGM
>DECOY_tr|E9PB41|E9PB41_HUMAN
YDKTPSCLKDLTELEELKKLNQVELVARELSVKCVYKKRRRECKEAAREKNMRLLRKRETAEEALQQPSHLSGPSAAMVVGQPLAATPRALQYTPM
>DECOY_tr|E9PGM3|E9PGM3_HUMAN
LRLLYLQTAELAERKAENELLELLGSHLDFYEDTLLCRDEQAYKYALVDFLKKQLNSRLTEERNNQMLQQSVTVLLQDPFYELCELAANLWNDLEPLCLSPLLREDLCTNTLVLDEKENLQLNQKTVPPELLNDLFPLHLLQLLCLLTQKEVDWKESRLLFKPQVTLNPCLAPNGNLTHLLEERLEEGLEQALPNSLMEYGRPLTENFENEAKDRKQCCDYSKLNGSRFYLSLNSDEFELKEKKEFKKLMGVPEFKVHNMLVQCLHVKGLCSLDNSSLCTNQMLHSLVVDVADSGTFCKDYTQLHRRRKHLEVQAQLSHLLGDWLQTAQFPGSCGRRKRTCFGRRDRNSSPGNLGPGPLENQSVRRLRFPTLLVAMLREAPEEGPVM
>DECOY_tr|M0QXF7|M0QXF7_HUMAN
AETEGDTWHPQDDKGEQPASLVAKTTVEFEEKTLPVDSREEFAKASYAMAYELEARGVEKAFQTFYLYKSGQRPWLTCTFHQHX
>DECOY_tr|F8WB63|F8WB63_HUMAN
TNMKAQRSALNPQYFLGALKPEMDDWNTLLGHELPKYLTLLRKGSQAEDGVYSKDQGMGVMVGQRHRPGVLSPFVRAPADDGAFGKACLGSGNDCVLATTEEECM
>DECOY_tr|H7BYZ7|H7BYZ7_HUMAN
LLRWDCLPTRNKGSLQEX
>DECOY_tr|I3L1Y5|I3L1Y5_HUMAN
PGSGQLPWVLPKCHAALAEAFNKRSLVLVHDEEEPADRAVLAAVALCLLRRALM
>DECOY_tr|E7ETS9|E7ETS9_HUMAN
KGFFQRESLATVGGFYGSRYRLYGTSRNGVVLKHPHEEKCYLNFDNEPVLDVDHFLFCDWNEKELAELYGVNLKLRANKKFGEAQHLVYLGYDLQRQQLFPHLHELLYMLKHRERNHPVLLARVQLKACEQRPRYRGSKVPNEAQVEELTLDKPFLKLSQRGLYPSVSPCNDLEKKVTSAENTLKTKGGLLLKTHFNAMFKEKAPLEQLAGVFYNSTAWGVVTLCLTLLLLRLKFYSLHFTLNFGM
>DECOY_tr|E9PRD0|E9PRD0_HUMAN
QPKEFVFREDSLHHKEKNWTQGKPQHLHKSATTAPQALAQKSVPAAWAGQRVRRRKAEEM
>DECOY_tr|A0A0A0MTL4|A0A0A0MTL4_HUMAN
LTSELSSDLLDDHHSNSNSDSDYSQPSSYNAAEQRLMLMNMLPDGEADSPPMKQSTSGREPMSYGDFGVDERPLQLLPPWEHQQPSAAWPYTDMVKWAPDEWPRRAGYLQLGREVAELLYPLLSYNWLDTFWRVSGDVDLPCSLFRLPGLTVDSSSHAELRFNLHHWKVPLWDLKLVLEMRNRVGSLETEMKRRLLRLFFGKGVPETHNACLVRWFNHHLQLNPTSSTAQNMTGLLYPKCHKYCNLLGNFLEGLSSVHHLNDLLLVLPMDVANNESNCQDALNSLYRQLKESKSHDVNFTALVGDTLREGRELVLYESRLNALYKTGTGSPGSLLRRLHELLLSVRYQLLKPPLLSEFVLSDLSNEALKGVTVSLTTNEGVLYGCPLLEPTESTNRKSLEGLSYGLVSDSNLGLQSVPDVHLLYKEFRRLVVGDLVDKWKTGSVGLCGLLFLHRPSDKEKWMEEQFSVVKLVRHGGKREASCEGTDDLLMDLSTSETLNLSHQSLGMSRQPSASLSVQSPRASCGSGQSEKSRLDNEKAKLELESQRMNMARELQDLQHASSLAERLLDTKLMKERDLERNLQMVTEAESDMCESLLSNSHSRNLLPTSGTSGNHPKLPSSPLSSDTMEELDSHSSAKSPKKKSGFAKQFSRSLQLNVWKRKKKKNSDSELNSGVSSHSTASNLSSVSDSSHRRQRLLDASQATGNKGCNLEPTNLVGNLAAQAAANKKQLELLKRTLENLESKDQEATMTLSQRLLTMNGLSQEFAAVLHANATLQTTLASKVEQSADLRREKRLLESQKCEEPTSYVSSTSSVLSLSSGHVEEFGRGSDFRSSMRTKSEDLSMSSRNRFSDTYPDYQGDANSLSHRTLMTPNSLSMQTVTTPSALQSFNRFTGSPSTVSSGSSFPSNAATDQLGGASHRSLWKEADEQRTLQSTPTRYLKKLGTPRNDLHPDSDKRLTPQRSCKFPSAAPSSLPSESLTKTVSNRTVFPTLSDKDSSALLGTSSNHSPVGGSSLSLDLSECSTHLSSVSQFGLGKDSVASSSSANTGWTLSNSPASHASSPSSALPSQNLDVKNSYLPSSSGSSLVGSGSPSDLNGQQTMTAHPNSLVVSKNMNEATALPVKQTKGGFPRRLLTPSAVDPKYAGPQLSTQAPSSVPQAAPNKVVSNCSAVSENDSSLKGKEDTQNVLGPLSSGLAKTSPREKLPVPLGAKSSSLNSDLSSTSRSNGAGRNSNKSSRPPLRSYQLNRTSSLALYGDDQNQAGDMSKRSGARSSVLASKSPKLGLTARSSTVTVGSATLMALGAASGSKKQFGFSNANATPRTSSSPLKKPSEDGSRSGADSPRKSVQSKAPSRLKGESKVADDKTGTGPKTLAGAPASKPRTPMTLGVQATMRRGWSGTQSLVPKKNGSTKSDSEDSVDSPRRNKWSGPEKMLGSDSGGDKKSVDDGSWLSRNEVQSKHEADTQVDLKRNSSAPTNAYSSLSSSTNLDDTSLNDLTDSLGSSVSSSDDWSDADGLGLSTRLTQNREVVAMGDPRLNRRLTYLGLGGDTMYGSTLDDRTLKNSLVDGDSMYGPADMSLGELDMEDGKADSVDVHCVSSRGSALRRQLPASYVRYGSETNLRFSANRAPPYGNGMSPADGAQRLPSSQGRLWSLPTRPGTLSLLRSGSMETTVNTDFTTELTSHTVQTRGLSSMTEELNRQLDALKNVRTRRLAEPDEGTLEELAPQGKTTFHSPEVSVGTSSSEATVNGETDTQRSYLFPAVTATNPHNYQQQPQPLQVSVTNSGTTQTTGVSGSVTQSSLSHNLTTGGPKGGESSALSSSSSSRHGDLQKPQQPLGSSKLGRSRSEGKESPAPASPKSGPMKSMGKPPLGSHSPAMPKKNSAEKLGKGPLFSAKLSKKSPMEPVAAGSPDKEPEKELDRLETVSRKAALKDKSKEKDREQKQKEKEENKGLSKKNLSTRASFRQATLKGLAKLPSSSAPGVTTLRMSAAELEESEEFSPLTERLECSTRDSGPGEGKASGKGSNFKLKLELMKSQNNPAKPMAEPTRPPAEPGPKPVSLMSVTASKHVSLKSRSWKPTAAGPQPLASSTSCNTPTSSSGSELSAPANDSMGPHSSASSALPKEEHSSPPPPPSTVKPKSDYNNFSQRRSNNATTSGRGKTAESGAASRVATPGPRLSQMEAQKASQQHPAPQHPQCPAQPTVPVQQQPTGAQCQSPAGAVQSVAPPLPSSLHKQQPQQQQKQRYSLSFFLGLLKLGNARNLEEASLGQLNLKGAALFNLCADLNELMQRSKNPCGNLDEKLENAVVQLLQALLVGDTVDQQLRDLRKLHGKSALYHNAWDTYLQTDFGNEVSGKRSLPLGEGAPEQLGQLVQKSLPLQSPYTKESVTKVSGKLLYCPQPGRAAPPVHLLPAASHVKPPLGKSKMSAVLLAPM
>DECOY_tr|F8WCL3|F8WCL3_HUMAN
MSYAASYPSSPNGWAEWMKATMAQLVEPELPTTANYDMYKRVEPSNKHGCGSPQSAAPAPARDGPAVAAEM
>DECOY_tr|F5GX75|F5GX75_HUMAN
KPLVPTQEPNKGSQAQLDSTLSPGGVQEHVTANKNEEGDDYVTYEDEPMTFVDRGTQVKPCEATYDTCCSQYYSCLEDCQKKCDVNFGETRCKGCSEQDALAVWALLALLLLRPLPAM
>DECOY_tr|A0A1Y8EIB3|A0A1Y8EIB3_HUMAN
MASYLRQ
>DECOY_tr|H0YMZ5|H0YMZ5_HUMAN
ALRLLEEPPQPPLLVQPWSDLVRLPLMALCRGELEASERVNELLELCRKQAPPEESLVTEEALDTAPVTLVQQGDPMTVLLPQGLGSTPLSHLNGLQLGDTVLTLVQQGGSSVVQQLAGDVSEATVVEETAVVPTESSNSLPASAEALAALTALVSTSSNGFQVASVGTEDTKASSNESSVLGTLNVVGGPGLLFQPTAAHLX
>DECOY_tr|A0A590UJE2|A0A590UJE2_HUMAN
NTLWAALAVKRPSAVVCGSLESEGSPSRRRRLGRRWM
>DECOY_tr|F8VP48|F8VP48_HUMAN
MYEPRQSASHDRDTRWYGSEDSPHRSPPRAREPRLEYERYGESWMERRDYRA
>DECOY_tr|X6R9L0|X6R9L0_HUMAN
NFHKFRFFPGGSSFPNFGQWSNWRSHFPNGGGGQQSEADLPDEGDDKKRFMEPDSLVKEAAALDLKKFEKKKAEEENQFNDPHWQLAKRLYKALLEKKQARKVLNGKLYYRKDQSKQLRLQKAELGRELQQDNENHEQATEYDQLAEDYMEELLYAERAKDLANVNDPEMQLVESCRVLAEVKPEKDSFCHCRLKERSVTYEALSPEKTMVSEKYSTADTRYGRDLLEEASELKLNKKLVKQYHAFRKCHDQDKLLCREVESLSLEHDGLQYYLTSKLYFAETNDKNKLSAKALDSLKREPAGKELFCERALRELEADWVCVKKVFDDEAEDKLGKQLLLHRGQRLAATFDKMLQLKVTLDPLAKAKSGMALFVTRRAYYALYNDPDGDVAAHFQSLADALQGAALKKLGLELKHEVDANVGCEAGEYQLDVLVLLFPFVSGRLSTVSGPAVM
>DECOY_tr|H7BXT1|H7BXT1_HUMAN
LCVWSCKYADTFAVLLSFSSDQYEPSDSNHYCLKKDKLDSM
>DECOY_tr|A0A1W2PPX4|A0A1W2PPX4_HUMAN
ELGYLLPCGPWLLAQSGSLSALHCHSSPCPLCLLGSDLSNPQPPLHGWCKPLCKAPPTDSLRCEPATAWCLQYCSPGLPELAPLAATPVSGPSQQASLLGPARVPVTLGQSAGPLQMEKWKLERRQKWRRANSFWRVVTDEPLSTATAKLRGAVSDPYQRGQFKEELAEAQSPSFLRTRNHGTGPHTRGPTESGSHPTLVAPALVAPRSRLTCPLGQDEQLRALRVNLSSVSPKTDQTCLGEACLRQQLEWAFLAPCEKLQAGRLAVVPPTARLKPSGGLKGPELVGRTYRYGLKLSVCGNSKVLRLSLDCRPMGSVARLVLQRQTDLPLRPGNVFLGGLQNMSSLGDQHM
>DECOY_tr|F6SKB8|F6SKB8_HUMAN
LNTEERLSFSDCGLWDVPNKSKCRELPWSALALNKLLTQGKEFGLDKLPGQDPNQAKQAFECQKQVKWFHDQLAVNFDFADRGDGFGLGLFRRAGNGDERLLVFRYSSDTVSEVATGPFQDVPAQAFLEGSRTDEKLLYAMQKGATRLRLGSWSPQDLQWEARAYRGNTRAPPRLYVHVDKPVCLVSEYGSEEM
>DECOY_tr|M0R2L9|M0R2L9_HUMAN
GRLCWHVGAQHCHLERATYFWNEDYPALKEKHAKLVTDVWEPKVKLGKKSLFAALRAVFEQQNVKDVTVGP
>DECOY_tr|H7C5D6|H7C5D6_HUMAN
LPMQQPRNYTDQDLNVLHTLMKKFFGLLPVSVNYDELEVGRRRLGLKFLLGGLRAVTLLCDFPLLSSLFLKLETATMADPLFSYNGSLRLKQSLELGFDVSPLFLLERKPPREHEQSAKLGLRFTMNEDKQASTVVSQPNLEDLRVQLKLLSEHDPADX
>DECOY_tr|A0A075B6H4|A0A075B6H4_HUMAN
RMRLLFFAKHCETSELPYKYDYFDLVYEEKTFGKFQYLLMAPNSASVHLTVKDGMCTQLLHYLMFTALGRRAWEPHVFLFSLYAENKYVDPVMFGFALLKKVYLVVVSFDPYQLCESLDLGPWFFEQCMSNLTPLHNRPVYCYDLPADPEPTWHPDRSHLHRSLQSLLQKLPKPTEYRRDLYKPLRLSTYPSVLSQDVAMDESGVRLYLKFTTQRHFKRGSPLSTQRYDLRLFDQCTRTYTAQGAPRLSLGGKEAGYLGDVLLLAANVVQDLDFLPLRGRKDARQVLKRKLRRLAEPTMAVAGPCAERKLLLKLEEYLSVPTRYPKEKPTKDELQKRKPRERATQLSTNSDTDESDLDRMDKPEEESEVEKQLQEPRGKKRVVGVVPGSAVSGAPPPVYEMGPDLVGDGEMEDDDHFLAQPPMVDPLLDAESLLSPTASHSAPTGPASFDLSPSPSPSTLPRTDSSSLSSFDLVEKGELLVDRRPRGSLKFVPTSSTRSDLFGAAKEQRRALKDAEQRTRKSKELEMASEVPRNSRKRALGEVTLLPDLTKPSKAKLLTSASKEGELKMPPTKPNHVKLWWGPEGFEQAGRSFYMPSGVSLCGAVTSWWTSKKRTNGLLFTWKHELFACLDKERWFYGRQGSGELSLNYMALMVVQQWTKLRLEYQKEGDASCDSCTRFFFNDKGLYSLQRELQSAPLKWQKCDCFYSLQEEMWSVDGEDSNLSDGSQDHSLDVSAQDESEVLLLTEGEVEGEELGESTSRTTAEDDRHSLLSSLHLSSRD
>DECOY_tr|A0A590UJI3|A0A590UJI3_HUMAN
MFASAWLKHGLTGGLAMAGSMQALLEPGKPLVGLTAALGGAVGLMGLANGRLATGQTSLGALAGVCCLGSGLYMLQELNYGSYLAALYGGVFTGAPLLYLYNYEPPDTRKPFMDLRMQTVLFGGALNVSSLFAALAALGQSTTSPYLHGGMLALGGVATLGSLANTVSMLPSHLAPTVGWVTHYGVLGALGFTTVMQSFALNPAALGLGLLGTLGATYASATSMKRTFPTLTAKAEAELEAVKTKQVPAGQPLKNPTPAPFLKVGKDMVVTRGLVHGMTGFDFDKDVDFYFNKDDPSLKALKLTLNNSYLTSAQTARMSPLDTYGLHTLKGHLYLEGKPTTEFNGGAEAALDVVVSGKEMSELMKENFLVPKKAGPLLATSLLLDVKECQQAFKLMEAELFKESMKEAYGGQGEGSKELDVELPEAGLKSFQELAARATDFRGVLAGMKSAAGASALGAVGGGVLLKLAPPKVGAATLQGTFRFGFHNAALVVKAYGALNAMSSLADYGQALTRVPVQDMALVTKRTQSKLNLLEPNQAPYLFSLLTGSKTLLDAEHVGLTPNVM
>DECOY_tr|A0A087WUV3|A0A087WUV3_HUMAN
FEAFGTSCCPLQRAHCKGALTQAPLLSLTTATKVGRPWLCSSTSSPASKDGARRLLGLLAPLTALTNESPHRPGPKKKWRYRRHPVTALDRKVLLREVRGLTLAAM
>DECOY_tr|H7BY82|H7BY82_HUMAN
ACGDVLRALYPNNDYSMEEDNSGLRFLKADYSGTAADQWAVSQYCHYTVNQHASASLRLLFTMQVVGVPNGEADVYSLLSRKGYQSYWTSPQKEPRWAKSGEMKKSDPFVCTSGGATFNCYKVFSRDSCGQNPDVWYEGDPFDPHCLQLKDCRTAPNQQTGLRKPMQELEKLLSNLSGFLEEMGDAYDVYNEGNGDDLLQSADLRRNRTX
>DECOY_tr|H7C2Z5|H7C2Z5_HUMAN
SSLNEQRKNRAEMEPTVPTPTKRAMNKEYLVSSFNEQRKNRVEMEPTFPTPTKAGLNKEYLVSSLNEQRKNRVQMEPTVPTATKAGVNKEYLVSSLNEQNKHRVEMEPTVALPTKMGGNKEYLVSSLNEQNKHRVEMEPTVPLPTKMGGNKEYLVSSLNEQNKHRVEMEPTVPLPTKMGGNKEYLVSSLNEQNKHRVQMEPTLPLPLGTGLNKEYLVSSFNEQNKLRVEMEPTVPLPTKLNGSKEYLLSSFNEQRKNRVEMEPTLPTPLKGGLNKEYLVSSFNEQRKNRVELEPTVTTPLGTGLNKEYMVSSLKHQTKERKVVEPLDPLPTGQGLAKEKYVSSLHDQTKQRVMMEPKTGLATGPSVDKEYLVSSFKNQNKERVLLEPTDQVVTKLKGSKNX
>DECOY_tr|A0A0A0MSG3|A0A0A0MSG3_HUMAN
LPTHTSSTSRRAWPCVHFQCSGLHQSCVVMLLLVLLALGWHTFCFQAVREHASLGAVVLSPALVLPGCHPFVHGPSGLLGMMGQLLGSVVVAGSVEQLSTNWHGLGHCSPRGCLHLMLSSNGPTQLRAPKLQSTLVLAPLLFELSPAQVLPRLSGMWTQLLTSMGCSFFSSALLQSPSYSLGGPSLSCLLLLHSVCLLSAMVLVHQLALLCSLGWPLSGCLPDWSHTSPNQPAPPPLPALADQSGVRSLQSPNLPRSSM
>DECOY_tr|M0QX13|M0QX13_HUMAN
TFGTTQTAPTQTALSFLGTSPTSTAPQFPAGFNFGGTGSTSFSFGTAPTTTAKTATGFTFGGTPAGTGGFNFGSM
>DECOY_tr|I3L333|I3L333_HUMAN
SQLTSLLMQAPTHLDSSAGESAQSLPPSTPLLKHQHAVLGSYAHGCKELDLCSMLEQVWPKDNGGCVSWSLLQRFTYYLRCHYRALKRHRLNM
>DECOY_tr|H3BTU5|H3BTU5_HUMAN
AQACAHGGHGDFLGFMLGNTQLCSAVRRGDEVPSNAALQNSERFLVSNPRVSELDLKLHTTEGRALVENLQEPSLQLHFDDEETSTRHYKACLTFGGCPSSNLTPPRVSFRLKWKLRNNSVRYSYRRLGGQLTALSRNTSNLLWYSVTSSM
>DECOY_tr|E7EX91|E7EX91_HUMAN
MHPWLHTRPPWCWYLDCPACPVAVLAGRGYQRGGMKATVPLTGMYLAEKYQAAQSVADLLEVRQPLDEPSLPDPSCCSADGSVERVESLLQACLGHLASALKAAPVDCCFVHKCLMCSKDDSAVFAFRDRDKGSSGVGWRVLHVLPQCHLLSHDLPNVLSMAKKDLLMLMNQGEGWAGDPPQRSRSTQALQQLCNNVALSKSGPALDEEPVEVWGLRAVFSKCAGPEMSQLYSEGGYWSLSNRSDLSSELSSFRSKGPRPLGWLGETGTGPDEADGLEWTRPQWQTSGSPVHWYYTGAADHKRLWGPPLGAEVELSHDGWLDDDCNVLLLALMYKDGRL
>DECOY_tr|H0YAX6|H0YAX6_HUMAN
FLELMLQQLEPMCALLTVRKGVSELFQANTPENYRPLEGDDLSFGNSWKLLLLQVDQLQNEGYLYERKSCFSSGRLYGGGTFKSKSDDGSRATAENLPVAGHREAKEFLENVKLGTSRPVLNLGSYEHESSYRFQPPRTPSX
>DECOY_tr|A0A2R8YET3|A0A2R8YET3_HUMAN
SRSLADVKSKGKYDFLSLTSKYKSGKDKGTLQGRLDSM
>DECOY_tr|A0A2R8YCK4|A0A2R8YCK4_HUMAN
DWFAGYQPSSPDSVAQVLESRLEVNQRQLAFTLSLEEEPDRAGLSVWGPPLRRTQDPEPSYSKCGSLLLAFLGLLCAQLGM
>DECOY_tr|Q9H4Y4|Q9H4Y4_HUMAN
KWKGDLPWPRSVDMKAQTLDSAQNLRYRDKEELHFLKRLKQQAEKDYNQLEGELRKNAQEHKLVLDTKQQTANVKALMKLLNNRDRELLEDM
>DECOY_tr|H0Y9Q0|H0Y9Q0_HUMAN
XGGMAFTPTNQLVSKVDSESLCHLDASFGHVVAQECLEEALKAAQGQQTAYLLLRRFMVELCTVTFSCLAVEVRLAGRARV
>DECOY_tr|A0A2R8Y863|A0A2R8Y863_HUMAN
MVPHLWTWWHPWPARSGAWPEELLDSGEPDEGTAPSSSRNKLFMWYKEATLFFNWPLLSGLGLSFFLLYTGCRFDERPQLGPPRPDLKLELLAEQDRAL
>DECOY_tr|J3QQX5|J3QQX5_HUMAN
PMNMSSNTMNLQNPGPGQMPMHNPGPMQGNMQNQMHPAPPGGGVMGDSPMNHRSPPPPPGSQNMGGPGMPMNQTPPAPLLSQMNQNSDALTALYVLNTHLMQQYQSCESKTKGNQSDMLCQLLHNNDDLM
>DECOY_tr|K7EL79|K7EL79_HUMAN
TGTRRSASGASTAVRSASCPRPAPTPAGLRYWTRTRGSPSAARPAPSNVSVQFSSLAVYVQSCGEYPCHFMX
>DECOY_tr|F2Z3I4|F2Z3I4_HUMAN
PGCGQSLLPWHWLWSARSPFPSSLVSLGWELPQGWPDGSPFQSGKFKGDALSLSSNFYGEEVVWATDNKANSVGCSGLCTRVLRAFPLPAGRLRVVTGALPEGPSYVRVGHSLSLEFLQRVGM
>DECOY_tr|B7ZBP3|B7ZBP3_HUMAN
VHQLLSRPSAALQSSTVPDGKRPLNHWLLKPLLFLCFEYYKMLNNNTLKFQSVHRQALVSKLMFTN
>DECOY_tr|A0A075B6W4|A0A075B6W4_HUMAN
RPVARLTGTGFTKLDGSKKSX
>DECOY_tr|G3V263|G3V263_HUMAN
LEQRHYNYWGNSGAVLVVWKHGGDEPDDLPVAGLGLAVSLFVAKVWVM
>DECOY_tr|H0YIU1|H0YIU1_HUMAN
RRXRRGKRSVVGPPKVLDESHPGPPPPKDPEAGGEALEGNHQWHHRRTPRSEMQGNFGRGTGKWLARLGPRRESGKRPRGARPAEGNLRLGGGGRRGRKGGSRGGTLLEPVPPDPSGHPPALASLPRPAPEPELASAPSEPPLCPAEPQEPPLQQLSQLLCALPSSAESLPPPAGGGPLLQLGLQGSLRL
>DECOY_tr|F8VXI8|F8VXI8_HUMAN
SLSTPEKPGNATALGSQSLPASKAESRNSGQRSCGDGAMQMQGPDEALKEVLHDELTLSPDFLLPSPPCQMGDGVVDLDQEKPYMQPPLQFHLPCCPDESLSVPVKPNCPVEESGQCKCFLVQNTDQCLHTLCRHTMPLSQNSRCVDDVFALRCQSRSTTHAQQAAGDTALRRMKELRQHLLAEVGRYRQRRYLKCRKLLNREKEALLGEPGTLLSSGLAEHEKRVNHLRRKKYKELLHQRKLFQDLYLSQRLLKLREMLLAVEEATYVGAKHLPDEQDSDLSDAESDPDRGWTQDVTLPEQEGDSWSDEDLRLSAERSSSEPTQSGLEKTAYSSLQCLLTEGVPGPNKKTMQAHLALARRNVHEACFSVGKKDEKPPAANPRKCGKNTSLYSCKQFPAKNDELLKHLCFEQGERLPHSCRPHTFACSLPEQRSPVPTRLRGNTPLVHRLRLNM
>DECOY_tr|A0A1W2PNW5|A0A1W2PNW5_HUMAN
CVLSLDKRPGVVPMLPFVALLLSFFTWSLSTKMRATWRLTLFPWAAFATLGATLMRYYFFSLVLVELGLTFALLYGVFHSLPYTLVSVVLDQLVQFRELVAYWLPLPLLGYVYYTWPCAQLLLFFAVLLGLAVFSCPLLHSKKPVKESVKGLLNSHKSLLLLSAYSLWGVFGLVVNVGLFRFDYTHYYSLKGLALHLLKECLSVVEDKRFKHLYRSKRALLNFKQSDSLKLFPTFLFPLTVKKEQTKMKVFQELLQVANTFMSEKAFLDTNNLYDVPLLGVSNLPFPVGLLSTMLPALDAQNVDRKLWNERLWKELFADDFQQASRVQPKYLGAGWTVLPTLTESPHGAGHSGWDTMGHDSTFLFTKTGDNGYFHNFMSVLKEVGDDKKVLNKHYRDSSRPHAHGNTDLGLLHLFFVKLEENKLSFLSQNRNAHHFFKDVNDFVWTDKLTADQAGFDRKEADYSYTYVHDGSAKGAFMPLLDPSGWSWTKYSENFLSDFEVPNKEWKGAVASVDEYFGALLAVHGRPSETPRVTHSLGWSGEHMLLRLFNPRASNGNEDLEYLADRALGDAVFLVRRLAPPPLPTFQPTMGHVLPSTFYLDFLSAFFVFHLLLGLTFFLLM
>DECOY_tr|A0A0J9YXZ3|A0A0J9YXZ3_HUMAN
VSAFKKVSSRKLTPSNMELDSRLASLDERLNLKQHCQSCYFEFAEDTLLSHKLAALPDTSPTLFAPDSCGLQGNCLTEPSLEAESGEGYDEFHEEGGLVTLVSQGHPHRPGPLLLLAGHDPEEMADLCESPVASGG
>DECOY_tr|H0YLP4|H0YLP4_HUMAN
KEMKNNTFNSKKRLPLDLFHDEKNLFCRKKNVNHTESAM
>DECOY_tr|R4GN99|R4GN99_HUMAN
GLPPGWEGPGVKHLTFNEDPRFSGYLKSGGTGNHNTFDGAQCMFSPLRVHFTSKGYGFKGEGTCLRAFNEAKTPVVDKALELVRVGLKPGNADVDLYVLPNGSSSSSSPDGSKGSCRAAAPRLLPVRSPVSLLGLRWSGRCLALM
>DECOY_tr|K7ESF9|K7ESF9_HUMAN
VRDFKFYHKFGFTHSEWQLMKRRFM
>DECOY_tr|D6RID3|D6RID3_HUMAN
TNLRALDQRDLARGVDELRSTLKEALRPMAMSELRENMLLSGAALCEAGFWLQGALNDRHLEEPKFVCFRDPRADQPLCEDM
>DECOY_tr|Q5SYY2|Q5SYY2_HUMAN
MSRFANLKWTFKKTQVDNHEDRSKSLLDSFENQGNDPSAEHEGKYKA
>DECOY_tr|F8WBD4|F8WBD4_HUMAN
SSWLTGPSMVQSGTSLLSATLEQSKDLPLSPVQLVPLANEELRLKPQPAQEPQTDVTLPHPSCSEQVAGPTAKRMPLVDPCAVLQRRQEELREQLNELVAVAEEGSEPHHREVWPQFEEPLLTLFQELVLLELLQKETHLERPLWECCLRVLQSLAREPGSAEHYQFRHRFQYFTEFTPPNYEQMWTCDEEEKVVLFLDEQEQSTEAPPDLDLVRESETMLM
>DECOY_tr|C9J3F6|C9J3F6_HUMAN
MGLHTDMKVACKYCMADLDNLQGQLFSLQAELEEESKREGMKTSHRSRSSLNSFFSKKDTASSPPSGTFREGGPLSEVSPSSSLKNSSLGQLDTLTQVPVSVQADSGTVVDKGNLQVPMSEKSMRLQQQQQQQLHHSPAEASRTTPLVVSSSSSSNGGPVPGGASGPAMAPSLKRLGFNLLSNSKVNLNLPAKGANRTKSNMLDARGKAYYDLNPHFQYTVRPPRKNPRLLFDKALLLSHVDGLFPYHMLLGLCTQYNSSLLARDLYLLMAVFLYDVLGLSLGDAFLADWVVLLDQLPFRLEFGRLVRWLGYLQPALERLNLHMYLELDKKHLLHDQLQNKVTVLALTPGLDQRPAFPLPTMLTKEKGQGDHEFTSFWPEATEMLQSFVAYADHELYEPNLVKTMEESPQASESAHLFAQHDCHLVFVLPALLEHMGKQYLLQENREAYCFLVDTLKRLVNEQQFFQMEPFRKTVDQELMRSLKEDQFKFNWLSGEDQSLPNNLMLDQQGVKRVPNTLHLKELNSYWRALEERLSLWQKSDQPLVCLFKLWCLRSRFSRSLQGNLKGRQLTALYNNNVFLEEWKREYSLFWKL
>DECOY_tr|H0YLG7|H0YLG7_HUMAN
TLVSSVSPLLEALQELLGVAQCLPNGQLNLLVRLPCSALPQLVAPQQRLNNCLLLEQRLPLNTVGDLSELANDSAQLVELRCLAALAPPLRTRLNHSLDLHTVLLLQELHCLVTLKDHALHLRVVEAYEKMLVSNELLKFRSLDDLYTRAMPDVKALTQFYQLTKEEYLLPDLRAM
>DECOY_tr|C9JQ60|C9JQ60_HUMAN
AMGQNLVHTMRAVLEEMPTNSDRPNAFVVDVYELQRLQLSKGLGELLKRHSLREETGKAGGWYKLTTLVLSRRSWKKKGLLSGLLVEKAGAAYVEATDFLNVGSEYALTMRLEAVEDSLQGGFTVWTGLGLCSRVLGKSGLRNKTVERYQFLCHLSYSLRCHLASARRVGGWLLLQM
>DECOY_tr|H7BZI9|H7BZI9_HUMAN
KYLQNYCLEVLGQGLCFQPFLTFVKWLVDYLNQLKNKASLLALRLPMLTLLMTCLGFLFNLSVYSLFAVDSSSFRLSMLYMWPLTAYGFLSLLLATAALKRNFTFATLQFAVLVAVCLCVSVLYFLVSSGLSASLLSFGLVLCLAVGCRQLSELX
>DECOY_tr|F5H0T7|F5H0T7_HUMAN
HLVLLLHLLCFFACLGTAAPPALPARCLGCWGPPVPGPQLCLWDLHRGLGTHSHADVGCETDHLQPLHWGSGHGLPAPRLLLHPLQRTLRSLRDVCSDAPLELHTGEPRPARQCPRLVGHRSAAGGGHVLVPGAPTPGETVLTSPFTSNDYLWGDTCPETAGTGNAETGNLFPLGWQPSTRFLCSEPQGRQRDPLWVELGGKNSLNADAPRPCHHTPLAATFNQLTNHSAMLLLPLVVLTVQLQQRFGVGGVQQLLDNFAM
>DECOY_tr|H3BRG9|H3BRG9_HUMAN
STLLELGDQSRVHFGTEKRVPPLEGNQTSETGTYVLEGKDVMENWLGCLGRDTFALQLDKTLKWSDRLAQAALCFSESPM
>DECOY_tr|V9GYL7|V9GYL7_HUMAN
LLKRKASDDMLKMWDSGNNSYGKLKRFMFKVNREKHGGQLLLRGVKLEEGLDLQLWENLX
>DECOY_tr|E7ESX7|E7ESX7_HUMAN
WRQMSGAWSRVEPALLRALSLSSLHLPCSSSSPCTPSSFFLTGSAGLKLWSGCVMSSPATSGSSTTTGLCPSCRCMASSPSPCSCSLVWPLQWPLPACSSGTTFEAKKPRFTLFLHCLLYLTAFLLTSLLCRERLEHFLQREVSLVEYDPAEM
>DECOY_tr|H3BTX3|H3BTX3_HUMAN
MPDPWLSGANTGFSLVFKLKEHSLQEDLLSM
>DECOY_tr|H0YH36|H0YH36_HUMAN
DLDRGEWNGSKAKVTAVTDVQTSF
>DECOY_tr|C9JAA6|C9JAA6_HUMAN
MRSDGLEQHGYHDAFLFVGLSNQPDLHSLMKYACQDQLSPLQFLSAATFLAQVNAETLLRVSTYAYNLVLDMSEAEVGVRLVKEQTSETLGSTFMRSFYPSLAALVRNHCSFKTGHDVEVVLDTLQGEDYMKTLKQLLSCAHFPKD
>DECOY_tr|F8WDX0|F8WDX0_HUMAN
GLFHNEERWGNAGRVCQNDKYLSQTGVLRFLADTEATQPTLRAAQFELGYLVPADDEM
>DECOY_tr|C9JV48|C9JV48_HUMAN
SPTTSGSHDSSKPSPYVNSLHKTKLGVTWNLFCSLTQDSKYQNPKALLLTVPLEMGSQDM
>DECOY_tr|A0A0C4DG45|A0A0C4DG45_HUMAN
LTKDSCSEWKRAWSQMRMDHEGAVRAWASLRETRWEQHTVERPMVAVQKVSKTNGASSLVSRCYEASRELADQLWSLAHRAGDPLAHTQVPVCTELRAGKNEWVRFLDAPGPSVRKSRWQTWM
>DECOY_tr|A0A0U1RRK8|A0A0U1RRK8_HUMAN
XPSEFQDDTADEKGCESNPSDVHSKFNLERTNMEQGGPRNTETALSHPQKSTEVQQGRTLNGPAKKVHSMQSTNNNQVVSDGNEEEEEEEKLEEMMRMELEEDCEEFLTSRKLYARSLDMPEDFLLLVKKPDLCVVPDENDTGERQPTMKREADLNVTQLDEKGQSVLDHVEGSSLVQVTTETLMFALNDTAANEETPSSSSSEGDENPNVNARHAKERPLVVQGFDTTLVEQDEKTFDHVSSETRLTHSSVHKCDTNKQEMKEKTGYNLTQNETDPLSYQLGSKLSKGNLEDELPSLGSFGFSKAPVTEQSYRNSRDLLSMNSLSNKEMLLEKTYESRTSADSLSNEMRGEKWPPDSRPVAGTTKVQFEMQPGNEYEVDKRSVDEHFFELKNSKQRTWSGFLKKGKEPPVTAGRSTKDVHSDRASPEAHSNSNVDMFSKCQFAQLEAMKLKD
>DECOY_tr|H7C050|H7C050_HUMAN
KTGLPEAAPLLWCVESSSHQLENEDHTMASTLTGPPEGSSLKTEDRGPRAEKALNELEQQRLTMERECHKAFEQEQKSLNENMAVLRALNQ
>DECOY_tr|H0Y501|H0Y501_HUMAN
AEQGCWLPLSAAPHEDGHYWLPGHYSSGRGVQELCRSCAEQLLQEADVEEGVNRDVNLAKAQFKFMKYNFVTQLEENLSPQLVRALLDMSLAPDTFSTTMQRRSRRGQVRQKHLMLNWPNTLVLQGAAGADGLELGRGEAGSPRGPQEAD
>DECOY_tr|D6R9M3|D6R9M3_HUMAN
MVSVSSTTEVKKDELRNSESVKEKKKRRVKP
>DECOY_tr|A0A0A6YYC8|A0A0A6YYC8_HUMAN
GLPGQAWPSLGPREWPAASSLAFCFSSACMLLSGLLLLSLVHLLSLPQGGPPHLPGGKSGSSLFKPGCLPCSSPGSFTGQLLQHGNVCRRERDEQAKGKDLHAPKSKGKERQTRVRSCSLRRKSLVTKSDKSEKNGAGDESESLFEFWTLNSHAGGPSASMCRARQAGHYRQLEQLVQQVLLVHDPEVHKDEMCELVPPELGQVPPTPVELGPSLEPRSLEYFSVPVRSRSRKKGPSDCKEGPSEAPTGGGSLCGQTWKTLGGGPLNLALSALRTPLCPEEDVASADLSRRLWSESCRSRSEWRRRSSLDQSGALSSFLSRDGPEEGTRPSDPTEGPQSHSPAGLGLDQLYESGQLAGLDLSLDEMSESRRLPFDDEQDDGM
>DECOY_tr|H9KVA8|H9KVA8_HUMAN
MWRPASRPAPACPLLCSYRFMCKPRWAEVTMTPEQGWRAGRLWSGSEGLNYLLFLGQFAPRQPHPGARGAYRRCLSGFGEQVQAQLLVPDAPRGAADPGRLAVVTLLTALAAELVVAAEADGAGQLALDLLVRARLDAVFSAVERAALDASEAVEGALRYVTALLVSPRPLQSPPRPKPGAARPSYKEVRAQPDRAPPDRQCGPVVERLHRLHREREQRAEAAPCMDPCTGVPLECGRP
>DECOY_tr|A0A0G2JNW2|A0A0G2JNW2_HUMAN
STSHHLLFPEGPYDGNHFYKAFTYDTSYQLKDRVFDCKNHSERNVLTNGAEVELHRYEHPGRNRDPRPKCVHMSNDSTMSVTMNWVQSPPAKSTTFHCMAASGRNQKVALLYAHLSLVKYTYKPLNQLDKYLLKNDLNLCKDETKELYCLTFNHFRSQPPNWTLVGQHAAERSCFLLQPEGPSGFDKTLKLSANTKFHNNYLLESDKCYEHEPELNEKLLKENDFLMNGCQRFYTLNQTDCTFTELKNKWLCLTTDKAEVQTCDHLQKFEVGPPVDLLLKTDPATCSNHSLSVSAKNCETLNHVENNTCTNNGCEVNENVNKLTFAKLTKENYLYDVTLNAKYEDCTKPSPTTALTTTSLVASGSPSLTTTESANLYADSLANSGPTPNKLANAASGSFTQTDTGASPTQSDAHTPLHPTQVSSVGTTNFASANDLSDPSVQTSTNDPSLSTTTESFDNREEFTSAPSFATTHTPLPDSSLPVSPKMATTLGTPSPTPSQGTVFVETDLFAFGFALKLLWLYM
>DECOY_tr|F8W9P2|F8W9P2_HUMAN
FVAYRGMSRLGHPSLVLLSRRGTPFPFDSKFKRRSRRSLHHESLNEGFKPASDVRHVVFPKSGSGPKLFNNGLNLQAPQDQFFRHTSYQSPRAMQAKGPRLNLNNKEKLKMLTNLPFLPEHSTSLRRPSERELHERFRNHLFVCRELARTTSFEKLPALGPFGLAKTMLVRERRCPHSPTKLPEPFLFRDTNEEYYALEDWVPPVLQLLERFALFSELLDVVAGPDVASEFKVERFMSEQLMLPFASPFSNTELYQNMLYVGLYVDKQGPLFVGPCSLRALQLEVVVELPM
>DECOY_tr|A0A087X061|A0A087X061_HUMAN
ESKFLNSLGLFGGKQYLQLFMESLRDQLEQYYDTSPDELSSNFAKNETSSPVSRSQTASTKEEGGPTSSAHGSGTVVTLVTLLLLLFFPSQTGPTM
>DECOY_tr|A0A0G2JNN1|A0A0G2JNN1_HUMAN
FLGELGSQPRAPCFVKVRSPEANPLELYMSTDTPPKTRPESRPTKRLQTFVCHDLAYSVEQHDQEDSDESNVRTNGAPEQDMVAAKKNDSCRWHLLFFLLLTFPKLVVSTGLLVHLRHPNGKTSSPETPSPWSNSPNGTVSVLLPDSSNSWEYPARDFSGFRCYTGGHTAPGLPFDAQFTGNLRAVSPRRLEHAEGRESLHYLDYSRSSSCSLTVSEGKAVMRPPQASLSKPGCLGTLVLDLPDSPASLQYPSHPVSGYRCYTGALDQTRMGLSFNKASVGDHLEGTRLLTDNKFGREHLLFHEFMVDSWCQLLVTEEKSVLPGPHALLSKRPHVGTVMLVLPNSPASWGTLFHPHSRGRCYTGAHAPTVPGLFVTRNFRVNYLEPVPMGDKESLSFENFGRLRSCQLAVHEGESVVPSPWASLFKPDQGGEHPWAGQLLFFGVCAMSVVMLSM
>DECOY_tr|A0A1W2PRL5|A0A1W2PRL5_HUMAN
EERLKDLDQWHWESSSGTPHSHRHTQFLAADSGGHNKSPLPPPTVHNSLAVSSSPPPLTKVGGPPPPLLSLGGRGARTKPSAGKKGNTLNGLCKLLTQGKEFGLDKLRPADMEQSKESLESEKQVKWFHDQLSVNFDFADRGDTFGLGLFARSGTGDQRLLVFRYSSDTVTEVALGPYQEVPAQAFLEGSKVDEKLALYKTKGSTRLRLGTWDPQDKSDWLRAYRGNSRAPPRLYVSVDKPVCLVSEYELETAM
>DECOY_tr|A0A0D9SEK4|A0A0D9SEK4_HUMAN
YMKPSGVDLYGGPATYPLPFPGGQLFHPAFPVAPPAAPYGSGGSGHPLELFAASYPARSGSDPAEPFSPRSTPLHSPAGHFAAPHLLYAEASPGGCLPAPAATAEGPAPAQEPDSRELDGGLTSDCPGGPTDGSGYAETAAPEPRGKRKLRVARDREPFLPPSSSSRPPLPGGGGAPDSVQPNQYATVSLFTTEPRFFSAMGGWHQSCLQARAVLHRLPQKYHMSHLLLHGHPDLTSNTKLRVHFSVPRQMWHAGTAPSDPHLYRVDPRLPEKAGSPERRWGQRWRYAGDVPLVDLLFLRYAEPDLGTVSRVCAPFRRMGKATLLMETGVSSFKEWLRENELSLSVGPLSHLAEPASPAPETGMAPPLLPLPPHAALRTPAAEMGSLFCDKLPTDLEPRYYGEALAPPFSSDAGPQAPGRLYGAGLSPYLREPHYM
>DECOY_tr|H7C2W1|H7C2W1_HUMAN
VSKVVGLPYMERYLCDSFAEVGKFTLCYPRSAPNARMGLMSSLNVRVRGSLQPCQLQQSLKYWESCLHRVPAPEPAPPLREWEEKGRRALLPLFKSTRMVTGWLNVEAVKQYTELSTFEVEGFTSLGAX
>DECOY_tr|H3BT02|H3BT02_HUMAN
LASELCKTDYDDMNSLAEQKEKAGDAEPLGEGRTLYKLM
>DECOY_tr|H7BXE0|H7BXE0_HUMAN
GSLRLLPCPAQGLDCLEGKPTEPAAAVVCQLAKVSVKLGHPNRAYLDLLYADPDRLHENLNGGVEYLLLNASEMRSHHLLLSDMDESDEQKGSGPSLHETFRQLVHAKVTSPTLPKVLPKDLPWVVQKLAKVPTAELGDGKARDDAHRRMLWKTLGADCLQRRPSSSDNKRLVQAVLFSAVTWLLDQYHVMLQVVEAAGEALKQKEKGPKLPRPGQHLFLNPAMVTSVRNLTKMNHQREAVKRVLFELLKALARNNPEPLLLLLLHLVQRLKQLNPLNPVVAFAPLYEATLLPTPKRLLRKFLLDSADNHHVEDWSFLGAYFRDEKLQELKGRVAQSGPRVLLGEMDLRKGELCSLLAQLVLPVQTSPLKVHDAELLSDLPVGFRLTEAKAKWGKARKSLDLGLLDCLATLELLALSPKRVMDQLSLDGRTLVGRLKGVTPKFPLSKCGWASTGRGSRPRSQLLVAAQESYASDMNFAEREGAQEQLGGPEAAPPKFSAGSSLQAKGMGSDGNESSKMGSNFVGFVRDVRDVPKTHRRQVRSAYLDRRLCVAAVQTQTLTSLLEQHDGDLGLGGLLGSLGTDQLWQSEAEGX
>DECOY_tr|H7C5W5|H7C5W5_HUMAN
YSHASKLDESRSQKEQSETVVQEGRNTELKTLLVKRTSHSDQPPEVEPVTKTLNLSAFSHVPVSRLSEEGELKRLYTALELDLAKMVNLLEQYRELRHAMEKELRQLEEERLAAGAQYGGAELAFQEELRELRQLLAENTRGLGDVECTLSQLRRQSENMEKQARQLAEHRNNAADSLDAKYKSYWEEAEQLKNAALSEX
>DECOY_tr|E5RFJ6|E5RFJ6_HUMAN
YYDLFHAPTPLCLNWSFAELLLLETSLLKKETLTFNQSSLRLTSNLQEKLPVHDREDEKFSALLLCSVAVTYLKQSTTVNRYDMFHDLLYVALRHAAPCLQCHSSLLTLLDVFRRFKSLLPSHRAFTPKLLEQLVPPASPRHDPSGGSRLPQGLFHRSLAQLPPLSREWRRVKLGALGLLAAGGPSDGM
>DECOY_tr|H0YDT3|H0YDT3_HUMAN
DFKRDKADGPLNX
>DECOY_tr|E5RIS9|E5RIS9_HUMAN
ATLSVKGWLRGTGEQQYLNMFNGLMGGQLTNSQAQRMKLLVDTPNALTSSLVGSLLGCLVNLPLTEDERPFELRKLLSQYTGKLLTGYSARQLM
>DECOY_tr|H3BQV2|H3BQV2_HUMAN
MLEPTQSSCPRCPCCPSRVNFHDVVSLLVLPHVVKVQVALEKP
>DECOY_tr|K7ELG0|K7ELG0_HUMAN
RKWYLHQVLDDKLELKEDRRSLNEELLRNHSQKFLMKLKEEKNMELFMRVKLDVEQSLWKVEQLWNTAMPQCNSDLQGALAEQLKVTETERRALRSTLHTVERELSLLEGKSDLQELKLENQQQLVEQLKEEKNRYLCLAQNKLELDAKEKAQVEQHQEEQAQRLAQLECKRLQLRTLAEKESEX
>DECOY_tr|D6RA90|D6RA90_HUMAN
LKKAYTGDVKGGKMKDSSVDGEMYPFRVAQHTWLYDNSGFFLVPFEGVDRHM
>DECOY_tr|H0YBF5|H0YBF5_HUMAN
MGANTQGWGAVWCREWTAPGPQTPLCLPKVLDDKLLPSALLLLALDNDMNRKAFKDHLLLSAVKELEMSPSTLDNTGLVVSLEEPFLEESYLCHAATLLWKWNLLSGGCFPERSAQLSVQWPFEGVEAEMGGTRLSRYRGTFLERSDGCEPPFFSLPFSFPFKCTLMWHSSPVPSPPAKPWX
>DECOY_tr|H7C5D3|H7C5D3_HUMAN
SPSKVDRLRHCLLGSSNLYFTSYADYRTYHEKDRKDYRFLFLLHVPLGVRLRWAQLTWNEPRHTLQLVERLLHAFYNWALRFCLTLSLLYWRTGX
>DECOY_tr|H3BRT1|H3BRT1_HUMAN
YNCFFHVAEANQLLNLKQMLEQRSPGPVEKTMLPGDYDFEVDKVAAAQSLRHSGPVLRLYSHQFSCARLQALLMSAMVGQPVPVKGAHQWRGLQM
>DECOY_tr|A0A3B3ISA0|A0A3B3ISA0_HUMAN
GAGPLLLKGALPCFEMVLLYPTVEACQALCQLLNSKHLRAYPQVEELFQM
>DECOY_tr|D6RB74|D6RB74_HUMAN
MLSGFLFTSLRAKPVTRHSLYLLPNVKRMLFLNRA
>DECOY_tr|B7Z2U2|B7Z2U2_HUMAN
LAFLADERSEKKRPGSPNSAPAPAEMPPSPLDPVMEAKARAEELKFDFEESTVGEELDDKGGESSKRQNDLASALGGVAQPDEYTVKRTQEALSNRGTQAFMDFGRDPNCQQLSSLTGSVSETGLDLGALQSSLSSPPATNGVMPSVVAPSGPGLDLLNDETVENLVGNSANQVRSGRSRYERFERYLFVNNLDDNVHLLEETVEENSRVSLLEVRLQQMRACRTNLEQLLELDSSDEQGPVMETLMESMKVTNRGVVDLERSRLALQLLALKVDQVLTPPNKSNPLKLVLVSDLFRDNAVLLHRFHGCKNVCTELVTLALMVREYRNNGNRKKLLRALAKDPGEETENLLDCLEMNLTWDESQLSGDTKAELCQGVPTSFPNGLLFEM
>DECOY_tr|A0A6Q8PGT7|A0A6Q8PGT7_HUMAN
MYGRAPLTSGKCFLSVSPEYWNSSEWSSLLSLPSSKQLEPTGKPLSSYDHRWVGVHTVRSPGSQPVGALDAHSYGAEGAGFFGALVGTKTDGSGGGGRE
>DECOY_tr|G3V1T7|G3V1T7_HUMAN
GQLPRTPGPRMKPLLEVTQVDMPEPVSRPEPNLLRERFGEGSGGRPGLSAMEVRVRGRGPKWGEGRRGEEVSVPRVDPKKRYKLEGKKREYEFPHDKEYQKFM
>DECOY_tr|E7ESX0|E7ESX0_HUMAN
HYLYGTHPLVSTSSFGSLKRTQAGLLMLNCAPKMSLNTLGGAVGMKLAATSAGLLLSLNPALFSRMSEVYEYRLKHSANLELAMDCAEERLELEEESLQQGQTTSATVSVVMLTANTLLQQLNENKNKCDLSNGLKEVRTLYDLANPVLSELEPRKFSKYRDLKFHLLNLENELEVTLNNADVLRVYEPAAEVPGMVESKAAKQSLYEEKLMMLEAFKMSDWKLALKTVSDGSLDLQTEEQVDELAPEEEEEGYSGGEEEEAAEELDALLEDALSM
>DECOY_tr|L7P8G6|L7P8G6_HUMAN
PAETREANQTRPNLLELTDEVVQWLCNDLPFDNDVLNVLFYNDHLYQLLRTSPSEEEYKLGRWELWLAFAEKDWFMFSVPDVVTPQLLREGPFLGWTVANPQLEPANTLNEKGVNVLHYNRVLEKKYLVQLLAEATRESTFFELYKAQFVYGGSPGWGVLPDSSKPGNLNPQSNLTLLGRQNRVLLEKELLSTEAALPEDNWPLCTKVHGRNNPEGSLYLVFVEFVSEESTLEEGWKMLLEKEPKSKSLYFLYYKDLEGFAPSSSNGRWGNPFEDWEQRTYLYKSRPSAWFLRPVDERRKEPHASLAWPLRRPPDETWMGRKLLVETTAMRENLTYFHLGPVLGSALLEQCLSVALELGYRNLAADNKDLPELVKDLEQPVEKLSKLVLRQLSHYGQLPFLGPVLPCTLGM
>DECOY_tr|G3V1B3|G3V1B3_HUMAN
NEQCSDQGKQNVVLGVAHQTVNYRVGKTGHYKCHPMKGQVTGMKGLDVLDKKGYRLMYTALPVVGKRHFRPSFMRYTRRKGKGTNTM
>DECOY_tr|G3V1D5|G3V1D5_HUMAN
SWMGLGRLAMQEGPDDLREELDELVTVAEEGSVRPHRQVWAQLEEPLLTLFQELVLLELLQKETHMERPLWQHCLEQRLQLAREPGPSEQYCFRQRRRFFLRETHPNRNSLGSEPGCSHEEEEKEKVVALLGEQMEATQLTLTLAM
>DECOY_tr|H0YMQ9|H0YMQ9_HUMAN
YSHYYCLCGGMMCLGGCMLTRALFNSWMALFKTWRAADESRQWGNPWGMVVTNKHMGGLGCSQLLHSLGREKLAAVVLQCFKGKVEAEMLKHLTQEAALAEGYNELFNGVLVSGVLTLKGGKALQSAFTLRLPKHVHLDEDKLLLVLLQRPWKNTHPPGEERLLLARFAASLSLRGLGDGWKEEAGQYELKYYLMGALVMAVLAYYWSSLFMLALCLSMGMFSLAWHYRYRFRPWNPRTLLTQLACALNVFLYCMLFFMSLLPAVLDLSALLLGLEALAATLLLAWTPEGNKASHGFRVLFPLLNKDALAQLRLPAGTLSQLGAGCTSFFSGLVLVWPSPWSLTGVVLNKGVADGKFRDLVVGELCAGFLVVNSLYVFSTTLLALLTGLPLKSQAKDLDGRSNSGAMLGTVSPFFLGVLLTFSTTLDVLVYEHNLSGLVDSKSASKPELLEKGPLYNSWLNETLLGSALGPLGQLSTVNNHVFYEDCTANFFQSSNCFFGWKLSPVTMNNLKEKTSCVDLRSHSLRTNGLMCVPFHPPAFSKSLAGAYLALLSVLVCALFLSAKFNVRYVGLFVVLVMLVLFATGYRVMNNLMAASKELADDSHFLARAPVLYVLFLELAGLLYMAAAFTTGLYFCLGVAGGFEPGLRASLMFYSGGAPVVGNTALASMSLATLMTCCCCLLVLAFAQLVGATGVVWTRLLFLLVGFLNQLCPLYVGMFTGMQPKTTKKKPGETLNEAEEHKEAGQTLNTYNARMNLLSSKVRPTDMEEEFLALKNDFYEDGEEYNSNNLYARNKKAHGDDLLQSHEGTLSNQSLDELVDQPHSRTDSPPDLAVTALSTTAGSMESMPERSSTEPVSRESSRFRVSSRSSSLDPSTDSLGPLDDKLTPTVMRFVSAKMTTTEPPHM
>DECOY_tr|G3V3C0|G3V3C0_HUMAN
STGASFKNLSRPQVVTYSEGVVFKVYLVANHNLFNQVVCPPQLANLGEQNFVLAMEHSNTGHARVKTCLFPFTLGKNELRLMTDDGCLSTLEMFPPSCRLDDEMYAEKRLLLEYKSRSDLLRTLAPLPDLVLTEPHADLYEQVVEMRKRGCLEAFAQFNKKLKKLESLWYGRKVKGLFTQM
>DECOY_tr|K7EQ68|K7EQ68_HUMAN
AFLNQEQKRRRYARCPCKKGVVAQCSQHFVKTCEARCVTTDFEFPFLLDHHQCLQCLFRGQTCLDCHYVHQQLDAVSRFHPSELLYRNHNRKLSLKELAGRSCLGLYDGLKLX
>DECOY_tr|A0A6Q8PGQ3|A0A6Q8PGQ3_HUMAN
LHYYEQRKYPGLAAMWLGMSVDEGQYKTRLGSNSALKWVLKDSLVYGSGCAFAPYAPSPYELEQKWGRTDVAWNRLFNGWWFNPGDLKNQVRLNFVAELDLYCDDDKTLLLNFSTTEVTRWYFNLKVLPARNYTDVVDVFVLDDYLSSEKELLADEEHLRNLHDLRLQRPSHLNHLLADGEQLTYLFGGAVGEVGELFEHPLAGEGATLRVLVGGGDNVTKVHLRNSVLGHLDQSEWVLTGEFSEPLLFQEVKPYWKLNVQVGCSPPSRFALFLAEEQEAQYKLTLVRNQFGVDNADYFVGLSTLVLPYLRVFSVSVRVDEPLGSSTDESLSFAELEQNLVPNTLNLKLCSYPDREDEVPVECGHAGLLKFVLRVQSLTPHQLLRHMWTRSLVRNLEHNRNASLVGVVVDYHTKSWQPFLALQDTLGAVQSASAPSRDSGPLHLNPHASVAGNCERLPLLLSVGGAPGAGSACAPPPRSRLLWLHLAAGLVCPCLLVLWRNM
>DECOY_tr|E9PRB1|E9PRB1_HUMAN
HADRSWGNHEGFEVQSHYDTSSKRKRGNCDVGSTGLSSSLLDTPGPSMFDSLTSSLDRMQDAM
>DECOY_tr|B4DQF9|B4DQF9_HUMAN
LWLDLNLDLPLLGRSPSGLELLWFLRPVGGERVQDEAEARGHKNDSPHQSQPQDEPCPNGPHLQNGAHFGPLPHNHLEDQSLFQQSGFALPCSPCTHVEKPSELSVLRNLNELMVKEYLRNQELSRKLWEAETFLVAVDEFTVPGLRYKPEEWPWASKDAPLAEATWGLLQREPAWM
>DECOY_tr|G3V186|G3V186_HUMAN
LPGHAAVVEAEACGPRGHGAAGPKRDLGESPSSVCNDAGGKNSLRTWLEAFTSDQELPNTKGRAFYEYVASRDVTGYSMEVKQSLDQFRTLPNDRMSVTLFAALNATYSSCVLLTFLWWSGMVRLMAMSNVSSEGGQQVFAGYVLWLASHLTASASRPPQAASQRAVAQRLNLVFLLVGVVPLAAALCAWVAFDFPAFLSFLSKLEEKKPLLLGVSYDMRKYSFDVVSREEPTLTLASLALDRKASLLEGLMGNWSTNHLQHGRYGDPAQYLEKGLFYKAALADLVDLSFKGRKYPQGLLNEAVMVFPEELVTVKVLTLGQRGMSLRPEQLSGNLKGESDWTAKRLMKDGFTESYTTGLLEFQVYPNSSDREFEMVGTLGTLHKKGLTDLMRSGGNWKPTKRSLCNLSAMSHKRWDEKRLHFANALMLVSDYLYLNSLQLMQLYGEQPDCLLSSRLHNRNTKCQNKDASPFLRQVVTRMGLASHVLDLLEPDSLEENVFVWHSKDSALNTEVAENLFSHAGQPSLLLLRRALTRDRYNLEEKTMTTFLSTFVHSLKNDKVQLSVDLGRLSAQDLFSQLRGLDYESDYFMVKFQRWLETVRLLMVDNRLVPRPSALTYAEGDPSPNLHCARTPSGGPRNQVFLHPLHMADTLSQLANASACGTSTVLALLGQTMLDCAEQVAQFPNNAELKVLSYTKLESQLLDDNLSLDSVALQFRVDKDAANEEFLAGLHLLSDRAVSVCQCLWPLLWLTLAEM
>DECOY_tr|U3KQG3|U3KQG3_HUMAN
PWKFMHLFYLKVLRDWHTGKSPPSTSTGRRLCCLVCYAALSM
>DECOY_tr|M0QX49|M0QX49_HUMAN
AQRTSKRCDTVQTLPRGGLVLAQGDSPLFLPPAGGPPSELWRLGPAEVEGM
>DECOY_tr|B4E3S0|B4E3S0_HUMAN
AAKLAMQQEKLSRLEDQNCLTKDLKSLKELLEDKLAENQVSATDTKKTPLSLLDKKCNATKPLLSDKKNVKVLRDKNGPLYGKHLSLLLPDAKNGEFWEEAELAAEPGATDPYLDDQFLDKRSPVTMLLPEKRCEHKLFRFALEKCNVDLRKGPMYGMRGQPKESSFTNLYHVYPSEDTLEFRYLSSDKGGCLYLLSTDPDYFPLLVGNSTDMEHLALPEQMKNPNWLALRQESRMSFGTTFVNGDALFLRAMRPAGEHKAKEEAVLEKRQPDLRVKKVKDSATCLLSGRNNWSVNYLMDSHMDDLNLLAEGTGVNWLLLANDCGASLLVRNATPHWAVLGRKVSHGELLVVPETLSLTLGNEPLQWVM
>DECOY_tr|H7C1K7|H7C1K7_HUMAN
SSTLEVNVVTYWKPSSNKEDEEFQLSKLNRNKEEAELLEMLNNLDKSLTENKKEFNQLRNSLQDLEKFMLEQLNDYSDQLCKASELKLENERLLNDLQLQVHMRHESKLNFKEEQNKTFSSYEKLVSX
>DECOY_tr|F5H178|F5H178_HUMAN
LVLTTAGPSKTSTQGEPLLLLSGAPQCFSLPTSLTSPRTTPTTTAPLTFTFDEYNVDNDTSQASSLALLVVSLLVLLM
>DECOY_tr|Q8WYH2|Q8WYH2_HUMAN
TNFNKAKLQFAARQRRLEEERKREEDQEKEEAALKFSASSLAQKVAEFFKNAKGVGELAVDLESKLALAMLGSDEQLEGAAKAHFLLLFREFSKLGDFDEDVKELMKSLGLHTQPAGKLEMMKLLEM
>DECOY_tr|I3L482|I3L482_HUMAN
TQLAAWTPWADSRTKEKACLCLAWYVRREPRPAETRHKFSRVRFNM
>DECOY_tr|F5H0J7|F5H0J7_HUMAN
GFLGRLYQVVVVLVDEYAALASGDFLSASGKTFAGGPFWVLVPKLSGTDAHAPAYLNLYLCDESVGKFPYHKVLM
>DECOY_tr|A2ABM8|A2ABM8_HUMAN
NLALTRYMGSALQAAVHLLMPYSLTPGQAAQGDGPAGEAKADELQHASLFQNLDGNEMYDTLMCLPDDQVCVGLRLLLNPKDRLSMKLVKDLEFRNAKNTADRPLKLVAVLLPHKRGVNLPFDLSVLDQPSDVECLHVEGFQGEGKLKERFRLRPFDSRVPPGDGVAGPPLAPVAYTNGGTVRGPTPPNPGPPHPPRAAELPVPTLPWFSATPQLPSCRCLAMPSVPLPTRPLGVLGPRSRTPHSELKVSLRRLWHRLWLMLALLLLLLLLLAVLCGLLLATPSGEKAAVPQQRGPELELSSFNTPPPGPPWWPAPPFTGGLAPSSNNVVDSLFSLESFLLWPGAFLRQLFCRFARVGGLPVSVRARAPDGLNGGLNRHMPEGEWAMAPRRGRFCEVGGPRLAGLTHMNNCHVQMAQFRARLDFEFEMEVYGSSFSHNSWGVYDYGPWRQVELKRSFDDLGVVGDALQGLGGYQLGGVTHGDYTSDNLYVAES
>DECOY_tr|A6PVS0|A6PVS0_HUMAN
DLFRRLSVPPEEASDPDLEDLLPTNLYDDRKLFKELLKSEFKNNAKEQTKNLYASKFAFLNCGVDFSKEKYPSLHPRYTMDVTTVNKFVKGLWLLMFRLQCFPCNGLSEGDSGKAVFLELEPDVQTGRPLGSM
>DECOY_tr|A0A0A0MTE3|A0A0A0MTE3_HUMAN
VSSTSCELHLEQPDHDLRNPTFYLETQFLLTEESVRVRLTGCRDVLYLFEYVYTHRLNAPCGMGLHLEDAFLYLRNSEAVPLVSVM
>DECOY_tr|D6RF84|D6RF84_HUMAN
FLNFLDWKLCNVRWKKSSKRPKKKTKRPKTVEEEKVKTETAEEAPASSPSASMQQHSGTLTSDELKQALTAPDVQMMHVGTAEESVTQGPVHEELDELDKSAPTAPDVQMMHVGTAEESVTQGPVHEELDELDRGQPVGLSKTVEEPDEEEGNYSSLEQLVRDLLLEALTDPDGEMMHVETAEESVTQGPGHEELDELDGNTQLGTDAHAVTLLSQNSAEPLHEALFEELHDESPFCRKKVVSGPLTESLLEPPCLKPGLSGERDECQPVGLSKTMAEQKKYWTSYLHLRERRLLRKLMEQRDETKDDVM
>DECOY_tr|A0A0C4DFW9|A0A0C4DFW9_HUMAN
HDPEAPPLHETRVPLHFRVHKLSVGRLNFFRQPQRRPPLPTASHLPVGLGHVRPQPQQERRDQSARSPWPQQARDPRPQLLQQQRQYSDVLPQPVLEMLELSKEKLMLLEFNRERGVQLYYTDEDGRRKKHVGAGLAPVAPPSKQFRKASAAGKNASSENLAQQREYHDEDKRARDGPCACRFEGLRRSGLVQGRDMELTLLLLLRRPNMGGVCSSNCMFNYLLTTFETGVQPPEYPVVVSRQGTVPDDVYQSLNNGERVLLHSAPASQGENFRDGLEHNPRKCVVDTVHEKKAYVPMRALATGPPPPTSKVLQLPCKTALQCYKKLLLPSYTWTAKSATSSQQFTVEFHHPGPYDTNSPLVPAPSMTDFTSSPQAYPSHTPVSAAHEPTYPSASARASSMQDMTSSLLNFQATALRHAPDGVYLM
>DECOY_tr|D6RAW6|D6RAW6_HUMAN
TNFMKGFDKDQFDPLVPNLWEQVQLGHKESLKLLTTKTGCGPPGTLLLLSGGKQPRQELVQKALWTEVEEKKKLHVALEHQTEKPKYDVWPENESLYKESNELGYLQELSSLNRKRGAPRFSSELTSPGKRRNHSSNNVGLSTATLTSVGSCELFDDFSPDVWDTVQNM
>DECOY_tr|B7ZME0|B7ZME0_HUMAN
ENGDDALCLNSMFGRSYCCLRKLRLFLSTKVQKKSFMQFTPLKTLHCTEALEHFVPFRKMCPGRKCSSFQVVAKLHGAATLFKTFENTKDLLQVM
>DECOY_tr|B3KT28|B3KT28_HUMAN
FCSLLWKTLLLLFFMFHLYLRCSASKHGRMSLGPLRRDPFTSLKLYEDWPFKGSAVFDFVLQKLNSALRRFELFEGSPRTRLKLSVPEANEKEPEPPLAQELSRLLAREEQEEKRELQERLFQEAMREEHARKERADAELSRLYAEDQRKEVNREAREEDEKDLDEQQQATFLEMAAMRLMMLEDVTTNGQLVNLVENSRKSGMLLLFLPFQDKTQRTLTQAVVSGFRHNCMTLRFRANSKDTLDWAWTLFNQSLYSVLSEACLMQSCFVNTLVSEDHHLYLALKRLRDKAVYFAEQFAAELSGLFFVPHCDGRYSSFEATFQLLADGENEANEPMMPKRSLASSAMGFVEGDDVGFETADEFDDGDSDSVMHVDTLQEESQRETQAPSRRSGVTRLHCPYSLGSEALCMSDDTASTPWGEWLQRHVPLSTLDYVRKNVEQLTSSGSFNLNYREQVREHTLLLM
>DECOY_tr|Q5TAH7|Q5TAH7_HUMAN
MCVCGKKPASWQNKNQCTLKAQGVLEFAPQCEKFLTDGHHRFSGRREGYAPLGPDGCSGQELEEYSKAFGLSSGSGDTQFLLWMQHNTSVLLDPVSTGTLLYLVKTQDGDQGGDGVTLTDYRGELDFEEFAKLLVQLGTGHVPNPVCCGNKDSNGLLCRSRNRLLSQTEVSLGKENCQLNGPDGGKASPNLATLLWVCHANNDYQLPFNPSTLLGSPRGLHADKC
>DECOY_tr|B7Z683|B7Z683_HUMAN
VDTSFYLTRKNLEAFSLPPHQLYYLLVQVQAMVDHSWLDAASTLHKASEVESRPLLTPGFVTALNHLSKPMNLKEEARKVLHELLFLFTLLNPDPLRSLLHMMCNKEAAPDSLALGEMFAPYRLDTLLPEPLREFYKLLTGALANLDMDSLMLLLKDNNADFVKALAQLDTAVGSRLYLGVEELRKGEVEEVCRQVLYPKVRSRKETVVSKLVGFVGTKKQSPRKTMSLRDSTKFMSFEKVLGNMELVDTHWKNTEVTQPDLQLQKGGMKLDVLENNKDNKVKTDYKCEYCLRLLSQSGELELEFEEDKWPEATRDFRVKTKASVFYGFSDVELTCYLNASKQFKGASHVLVHLFGYLGPSEDDKDNSTVPLNHVRTKLFCSGTLVQLEVSSLVFAQLKKDQKLQLAREWERSEYDSSLLFLYKSGRNNHRLFPLTPSNLLLLFENEFKKKMRLELRASQKGNKAKEQLEKSLASKLKMMDELEHDPFPHVQPSAESEEPSPFVLDALPLYKWCDYQQKHGASKKTKLACLLVDTFLFVRHKRLSSESVEVLFGKDVLRQTEKGPTTVARRTPDLDENLSSLFNQSRLLADQLLPYDPHDVPTKHLLDHLVLTRSTRVDLKPYLLAYTCNCCRFLLLLLEM
>DECOY_tr|D6RFL0|D6RFL0_HUMAN
KKVLAVLQNTKNRDKAYVTAFQGEGLFDKLERKYRAKSVDLAM
>DECOY_tr|B3TIK8|B3TIK8_HUMAN
VSATKQLSHFSRVTPSTPLSMRAARVRALSKHDQRWHRKRWLARSVESNLFCYFVSVFFGQFSELFSNFYLFVRVSVEDEGPNVFFLMYTLGLLPLLVLTKAVKRAYQLTESTTSRAKTMLLRLVLNFLFLFNLLLVLLMPGQYLYDTYVGRKPWFGKCENDYYKLGLAWAVLLPFPVGWGLCLFMKRWRLDTSYTLVLATHLYCGEGFMWFFNTVHFYNYAATVRLCWGVNSQHVEPSMTLQVVFWTARNLLFASLLNWHLLRNLRCLRSRLLFLVFAVLLAVLSLCHGLYNLLVAVHYHKVKKSQPLTASVM
>DECOY_tr|H0YDA6|H0YDA6_HUMAN
WSSAGVDGLYSYTSATLGGDPGQRRALGMELRKLEPGALRLRLAANTAVLSAYSVLCLLPTELLQVVLLPGSVQLLPVESCDLRALHEFFAPDTDPPLVSALFQVDARDRLFRALRFVCRDLGAALAX
>DECOY_tr|Q8N4W3|Q8N4W3_HUMAN
PQALRHLRVYSVELFSQLHSAVLVGGRRAQFASAFAPMAGQTPQLAPAMGLEEMQQWLTTAFDAVDLQLTDLTPGLEPSLGELAQLLGQYLFLGSHLQSLCGALQLAQSPCSSLPAWPLGLSHGLLVLEEPHCKLYTACKLEQLAAGDGQKRLVQELKCLLFSQPLSSAPGLPTAEQVTWLASHWLLLQLAPSLAPEPSM
>DECOY_tr|H3BMH9|H3BMH9_HUMAN
LRSWLWSQTQMYTNWKFKQLDLFLDKDGQLLSMGAYFASVALPAGVVQDCLKLALM
>DECOY_tr|G8JLJ3|G8JLJ3_HUMAN
LQVHPAPSPAAPGGVAVVVGVLTLLFFPGLVYGVMSDSNAQPANPVTTNSM
>DECOY_tr|Q5T8L6|Q5T8L6_HUMAN
HLNANANAEDNSKLVELGPSFQLNELLEHYNESGGAQYNEDLGAHLPTSLTSATSPMESPTKTNLDLLEQVLLEDLLESMDEKQSSFPLETPSGAVQSVPDGDWLHTFFTM
>DECOY_tr|H7C285|H7C285_HUMAN
DSVGTLQPLLLGLLLGAMLTYNDMFWLLVANTCRGVYLVDQVSRFKEDLKTYGCMTNVVETTRNLCCTYPVGCALPGPASCDHYQKNSWRDYDEGGCKCKKFQVFDMLKNFDLDDYYNELRRGLNDNLFDLTQRNFTLAVVGGLLEMLLCLGLLYMFAQL
>DECOY_tr|A0A087WWU9|A0A087WWU9_HUMAN
VKRLSPFQVLCLSGDEKQLQRVRVRGYQVRDNWRESYKMKNELFVNLGVASCVDQLETATPNEVKASLPRRLGEALKKTNNLYAPYLCLRFDQDAPRSAAACAM
>DECOY_tr|A0A0B4J1Y0|A0A0B4J1Y0_HUMAN
KEHKSQHLLFNKSRHFKTEKCNCEYKPEGTHKLQHETLTWRRLYKTGCQNCEYKPEGTHRRLHRVFAKSHCFKSGCENCEYKPEGTHRTQHEVFSKFQCFKTGCENCEYRPQGTHRTQHHTLAKRSCYRTGCENCEYRPLEWRTQHVLLHSKNSVAHGHESCEYLNKETNRKMCQSCNKSVLSRLGKCNFVGKHEGTHRTQHLTLTKSHCFKFGCENCEYKKSRGHTLQHALLAKTCSLKFGCQSCEYKPEGTHRRSHVNLASQCFFKTECESCEYKPEGTHRLQHATLASQCFFKTGCKECENKPERGHRTQHVVLYKKSSFANGCKECEYKPEGTHRSFHEALAKRSFFKTGCENCEYKSEGGHKLQHVLLAKSDLFKRTCESCEYRPEGTHRRLRHTSLKTRVFKRTCDSCVYKPEGTHRLQHVLLTRKSSFKRTCENCENKRPETRQKGQTLLLRKAFFKTGKCNYDFPKQLLQLNQHLLLNENQNSKRAMPNRYKKYMGLHKSEKHGFGSYGDPKRLNKEKKSAVLVESNKTLSNGGPNKCYPKRMSPVSNMGLNLKTGFVNRTLELEKTNSFFVTQTLKDLQHKEKNELADDLDPYNQNSFEEVLWPEEGQEKLFLVDKPSVHYGVSVLNSYNELM
>DECOY_tr|F8W9A8|F8W9A8_HUMAN
NLEEPVEQAQLDLEEPFEQSKPDLEPLGQSLLNLASTEQARLGVEVSFEQYPQLVEEPLEEAPSGVEVLTEQVLSGVGVHKFHVKLGVEVSVGQCPQSVEESNELCLQCVEESKVQCLQSKSQCPQSLHPVEQCTHNGNDHNEQCQQSLDPKVQCPQSLAESLDQCPQSLDPVEQCPQSVEEYPQSTEMPPVQPSQNPEFLEQEGELSLEQAGSGPTEQLLGLGQHEEAVHSNLSPQDSFGFQSNGDVTTPSSPGASSVTSSPGSSYWPKPERSQQLQLPPSHLRTPPSFPNDSAQSSHMSDFLAASAQAQADTRHQCRVSLFESVRQLSLANHLTELPYLTPVMSCGEFGNTPKHAFSVSRKFVAPVFLLERDKHLSAPPKKLGHRSAYDQLNPASSSGGLVTTSFLGTCQSGLGSKQMETPRPSSSFRGGLYRPSSSTESLVEMSGKRARLNPLRRSPLGPGEPPQPSTQLRADPEDSKAGPCLNEMSGQNKTMEENESSARPFGCGAPASGEEEVKGVGPSFHLEVHRFEESLPDQTNDEYLMLVLQTMYNLESLASLYDLRAQWQADQTEDLLGGRYFVSLLSHVHSELPHKLNVSEDEHRTQLDLLKRLLLPLCFGVALEKLERESLGYEQPLVVDALKASRLLLEATGQLGLSGNHQVDKYVCDYLDPKLSLDRYGKSRQFRDEKLSRWQLMLELTESHYLQLDVRQSDPRMRELQHTLNELLAFVQDCKVVPNQLLTMSNLLSTRSTPALQDYDEPGFPADQQLLHHRLKARVHQCSSLSDGDSDLLGNMNAKSVMQVLLPTLEGELALLKGAFAAATMQRVGEDSAYKLLDRHFTSHRLLLGCGPFGAYDGQGGPYMRCFRAGLEEAQRVGAPTLEGGKWLVLLLSPALTREQPDQGENSKAVGHPYYTLQKRVNLGSFHGYMELVKQESLKLGKTEELEGGPKEELEALLRLTLDLVEQLQERKPKLKLGKTYGGKHEFLAFRFPKHVEKMKMKQPRTDGRHLLALVRCLEMMTGSTTPVLPLDEAETPLSWPLQFQPALREMLTNGLKLACDDYKYMSKNVFSFGNVDCVFSHGNRALLDFGCVTKQFAVCKRVAVKLEMATLMVPRYLKESEGRDEKVGDLAPKRSAEAHAYDPGVTYKVVDTGDTPMFEEYLYSGKRTVSSEPSYVSRSSGKRLFRLQSGGGASSPYYLYVNHDEASVKVEFPKPPFVAGNVEVQDEGELLNCEERPAPRDNLVARYPLDLGEEQLRLYVRREDQLYYQMALDNLLFPRNKLSYAVKADLPFKGSHFSLLCHCSPWNEVPENLLVDEGLLVVTLYDRFCRLELLQTMKPKSKKSTMACLGVLLQPEPPVEDEEDELLESDSEERGMLPRGTGLGEDGAGLFFHATTSEGESATLSWM
>DECOY_tr|U3KQ32|U3KQ32_HUMAN
RSKECLTAVALELGSPTNWWHGCSPLVDGASKLMLRPPTPAANLLAGGYRLLPKTSTVQAGDFVADYLQDPFALAMLALGSFLVASVFQWRVLGLPRELTKFLENGLVQSKLRSHVEGDDDEGGVGLKRLKTRLSVLDTQSKKHMLPPPKQAAM
>DECOY_tr|A0A499FIJ6|A0A499FIJ6_HUMAN
LCSDWHLQLDHGDLFDTSFLSPATTSLPALSLVPGGSSLELWDMSDLHGDALDLGMTSSPEPVFHLESTDMPSPPHDLLATSSLMQSHLDDLLSLPEPGDHGSTLLPLGTSSELFDERLGPLSPSGPPPPAAQPLEASPSPQAALPSGCVKTPSKPKEGPLSPPKEFDASLEGSQLLLDFLDDMQQSSSGNEQKQPQQSMAEEYGPPKKELLSTPTGFLPQLPHELDMQASPAPAPSGPQSSPQQPSGSSLGPSDAKNNTVTLVLHTGTSDTLLTPPAVKGLLSPGQPGLLLQPAPVPEPEPQLAEKQVVVSPPGPAVACPDLHNTAPAALSPNFPHAPGLPQQSLQCSSFSNEKQVPTGLPAPAPAPQQRKAEQELQKLRVLLEQKQRQLRMTLAELKQKDEQLMQKDRELEDGRAGGPSLCCSGRGPEAKEVLLQLPSAQLTLQTLPSTVMEGFTDGPTSNEDGTSLLRSESPTPSVPPTSGTSGKFVVGSSAVTAVVVEAPALGAAVLAPGTSRLAAPFAVVVEGKAHLLSTAAPKAPAGPVPSLQDQYRARLELLEKTTGSVPLRSKLLEKQLEAKVMDDLNAPLAGKPGTLSTSNRQALGCPGPAGSSSSSNTTSLRSVPPTGSSGLAEGAKSPPAPLLAQYNHHQQQQQNLLQLQLFLQQQQLKLAYSSDMPPARGDKQQDPPLYQHKYKKLKVKPLKEKKARSQKAESSKPQSSKQLLTPTKSATPLTTGNTLSPPLLPPPPLPPQEALFLMRESRDGMPLQSVVQTPSASTASLLPESRVAELPSPVSGQSEHSAPQEPSLADSSDEDFSSSDAKVPYNVQGVLLAKELSSEVPLLKNEVLEMPGRPQAKLENLDDARLRKAKLLKQAQLSPEASTEELLHRVMELRSERPRSKRKLLYDERTRAELRRSQEHFAAPKSLPPMLGQSVLERERRTQQKLLQLVKRNESLPPLNPRNGPHLGLTLEPQLSLEQLENAVAESQPSPAASLSVLVPEDDNEGAGGGDLGNVALVSPPLCVVSSFDV
>DECOY_tr|C9JK18|C9JK18_HUMAN
LLQLCDTTLALKFPNKNNLLPVKMQLGDARLVAKMAGEQYLLLNHLTTLAYFLVSEVPSSLRMVLAPLGGKSFLALLGREHHSLNHLLSTTRCATDLDSTNQMRTVVAAVLQPSGMLRRASAKKESLQNVLMAKATVVVPDEDNLKLTLEPLRATALEADDQYNLLHVLAKSLLQSPEARLQLNTAQGEVQTALLLSSDEGSVGPCMARERKVRAATTSMQYELDGQSPPVGQTYTTKKTLTYRQGCAEDEEMLKGSSVSPVCTNAGSHLGSDYTYTQQWETKVLPQEMLNMVEM
>DECOY_tr|Q6P2C6|Q6P2C6_HUMAN
KFSLLGSRHGGSEASLLGPSLGEPCLCLPTDPLCCGLSGLGHNTPSQHRRGKPDATPVVPPTLLSPPSERKKPKHKQRLKEKRDKKSQRGEHHTPKHEQQTSPSARSRRSGSLFGSGGGGMSGGGGGAGGGGGGSSRHSKTKMSFHKYCYGCKYVNDVELVEEECLLGAMQACTVHFARQCGRHNCTMCAGSAKASREGQEECLYCKTNRFDHPVYQLVLPEMTLVNAFQVEPLYLACVVHAWGGNDRKAGLTKDHPCLERCRVARAEQSEKRCCFWPGTPVQVLGYCAQHVAVSCAHGDCYVLPNEAWRGEDSCVCCGGVMKEM
>DECOY_tr|G5E953|G5E953_HUMAN
NSTAALKPDLELDLSSSTPHLSSYCKSCRVSPEFLQQSPVPKVQNCCSSCFVNGCRNCHKRHSALWFASDCAYCHAALHDPLRWTMETDKQDVQEWSAESFLETSRCSLCNQDLNSESDPLSTVEDGFDGNFHLSSTLYQSERLKSLEQVKKQLTEVEQQHGSELRQRLQQLTDTYVSMGDDDLHRSSPQDPSSTASRPGSHSHLKWHHLRNSHLHASSCSMASLRQSLSKDRSGAEGNACHGNPTPYMQLTSLGPPQESRANETEPAGNCVLGKECEALPLACPRSTLSLTSGLSRTHVVSGVQRPEVLSTESPSPEMTQPRLKDGSNVLCRSHHGQPGSVKSKVDEVLMDTSSDVNPRGTEFPVQSPLLSCSQSTGYGKVADVPLPLVAEREGEALEERLFQEVPVELSDERGPPVQLSSLLVSLGSQQESLGQSFLPWSMDLHRSLAADGLEPDQHLGLASAEPKRRTSKEELLPDKEGEQLELGRAHAPEEVGSEKETAEQLLNEMQGEAVGAAVSLEAGGPRVTKPGLSDASLPDEGPGALSSLELRRSHEQKWENLSPDSRRCSALPVTNDCATTLNDYRSKTPRLSLPPDDPSTGPAPYPACSDDVPTTPSPCPLYVASWLMLRNVHCVPYLVAESQSSYLLKNFKANGRALLSWVSCRQTTEKHERGKEANNCLFTGFLCSYTHQVKLVLFAENFEFSCPFRQQLQHVCDLWQLFVPRCENLDDSNEGHGRCDAKFHGFDLWEMEVLVQFGELRTYYPDLLKLALAVLQPRTDWGDSCHVLVRPQDQDVAHVVLLAKSLLVSLHHLKWTSELASLWNGPDPMQTCLRLLSQFRRSLSHLNAMGMFVVECNPYYEPCECGGKGRANAVAAAYRSADLLLKLQPQLALSEAGSANSLSSDFEVDSLDGGNPFRDSTRNTSKLSGSRSSDSACKAAVSQVLHEDDARNWGWWSVEPQGRCALVAGNSQRHYLVAPRKLWRSFSSVSELKEDTLWAPVLLEQPYSGCKLKYENLNSRLWANNMDFGRMEVEKNRFSTVHEGRPCLDGHQKEESAYVEM
>DECOY_tr|M0R2C1|M0R2C1_HUMAN
PFDKRSQHLLNGFANKHHCQERKVLRCKQQSHMQLHNDKKVLEPCLQSHLENEVTWPEGQEKLFLADKPSAQYGVSVLNSYNELM
>DECOY_tr|M0R164|M0R164_HUMAN
GREQAQLHWAPLSCMRRYWAPSDLSAQFSSVHPNVFTQSGVHEEVPLSNGCYPCKFFAAQLKSGCDPCFSLM
>DECOY_tr|A0A096LP81|A0A096LP81_HUMAN
ASGNQLPYLVFPSNDNADLVLRVALVRESLAPSRGDTAGRVFEFAQLAEYDLRSLAFLHGNDANLSVLSALPLHPDQPPLLSYTVQANTGSRDDTASVSGLHLAPSNNREVFLTYSTQTFTPANDNVDSLQVTLNHEKTRLPTGMDTVTLTLNYERAAREDLRAETVLTYFKNVSKPLLFPLDEQLSSLKTGNNGSDPDSVSFVAVVLEPSNEPLPSTLASM
>DECOY_tr|B5MC51|B5MC51_HUMAN
KMQPTSKLQMRAKLDLLGSLFAETKPYCDVLLKERVSAWADDSEMDLLEDVDLELESLEEEQCDYRLTLQELLWEELNLKRHLKEPDKYLTKVGRRQVPGEDDACGPGEGAAGPPRASEPERLCCLAALPFFAPPCDTPVKEFFWKLVNLGFDLRTPLCDPDAYVQGLLECLVLGFSFLDVTEDYKSGNLMEPAMWYPNGVVTRKKRYDKRNLRKKTTTKAEMPRKRAEEVLRLSLGFDAVVVKTDKLLLCNHSNLRDHLLCMSHLYAMGSALKGARFKVQQWPFPDMRSLFKDLTGGELYETLLNKKLKDYLVGLKFLVNPHDLRSMKVVETLFKTQTEEDRCLLKEMVMKVGTKAHTKVLAQGFFKGGLVEGHLLDCRPFLQQSYSSSRCLSERSSLRDSFLLPKEPSSPGPKSSLSNRRSLRRRSLTGELNKETDLTSLAHPHGANQMHPARLAERLLQDRLQSVPDHELLLQLTQSTQSLADEVEERVLRTVPTGNLELRLDGPHLARNNNPSLHRMNVKEVQVTTAYNSCASEVSVSFRRGGETTAPMSLLTVSYPLQEQVSETSRLEFMPALVVENHKCGCYLTAHQVLAYADGDELLKVCSMCAFCEPHKYFEGAVMFPGKT
>DECOY_tr|K7EMJ3|K7EMJ3_HUMAN
DWQGGDNAPNMLLFQVRLGDEPKREQATDVFASLFFYRCEKVDWFFLYSQSFEFEELNKKLPFMRLM
>DECOY_tr|C9IZ38|C9IZ38_HUMAN
EGFCQVDRGLMPTLFTSLLSGANLSLYFVSFRYRETAEKHEEFQDGGFAAVCKPLGGTGLALLSLGLLSLVTHVVQGGLLPLAGLKSLVHGLVYVLSLYLLKTKFGLWSDALAAGLLPTFYCLSSFAHYLSTSTDENWHLFYLFYLLLVKAM
>DECOY_tr|A0A6I8PU99|A0A6I8PU99_HUMAN
PAWLLALLLLLQSPNRPPTSHSMRRVLWHFYVSLNTYVGRPNPQGCDMGWSVLGVQYWLGKDDCVLPGGSDKGCTDVSGDEAGACFMSDWLMRSSSPQEFLYNRCTNNLLTVQARELNYPPPLPTGSPSLLGWGTVWCDRPHVFNFTSSELCLPQLYANYTVSSARLLLALDRNLVGLADPNVLLDQKVRSYYSRALNWPTRPSTLEGLQVTWESPYYKHQFCHAASLVRRWSLLSGGRCRRRHRLLSAQWPRWRGASEVGGAVLAHLREHGCAESLLEEEQSEAPCLFHGREGGGGRRPAAGPGAQLAGLEGKPGLGRAALLLALLLARGAGM
>DECOY_tr|E9PJ59|E9PJ59_HUMAN
MDALLWVGFGLLVAGLLFFLLNFLFLFKYTKVLCASKG
>DECOY_tr|E9PC49|E9PC49_HUMAN
KSNSPYNMDTVEKQVSLAENLAEQDDGDTGFGAGGRAEPVDPEDELGNYFEELESEDEMPEELSPSQCTGSDSNSGCSSSSLVDDESDSYVEAGHFLRYNPPLFLYQNGDRRLSLQKEARVNPWKRCVTGAVSRTEKNEGTSSGVKNLDPNEMQEALSEVRNSTQVEQKPEEMCKGSESVDLDDNKSAAQDLLTVLVSSDPPSRTEPSSSDESVHLPTPPLESLYALKEQRTPKPETLESKLVPNCCKLAYEGGRLHCLENLLVDCDGLLEVDFHLHPLPRENLLLQPVEHPLSSPLLAVRPKVLSSGLVLLLDVEKDDKYMRAHFQEPLNEGFFVLEKPMLALPEDAPRCPRCPVVQNFLDRGVAECDKVKYCLLCSATAFSGHCQLRLQLGAVQELTDLNQTYRNLKLGKEDSLALKFHCLSPQFQGPYLKEAKFFFRPPKRDFYELDFM
>DECOY_tr|E7EPX8|E7EPX8_HUMAN
NSSSQTQTSDQKSRSSTYAEASDEKSKSSTDAQSSSERSTQSAYTQTSGESSSQSAYTQTSGEKSSESSPFEEKEAFKKWLKRQALVLATTVLLLPLALLFGLLWTNEKTGSRAEMLSGMDEEPFLSFKGRSLQCNPKPYGPSCHKCRNSDCVGHGSCQQSCVHASKALRLSEVCRENVCRVGLDCQSGKNVALPDPVRTPKLYDVTLCVSRDVFAYLVDGNEQHFKRPTPYTCVRLGCLLRNWGCFVKYNRNRDGCNGRFDSQSQLEEYCAFPARNSKGGFVSERCADLDHCDGDYCLKFNKNCSLGNLLTLDPGCEPSTGNCNEALDCEPHKARPCEVGSQLLQCKDCCLKGYKCAGKDLVCRTFDCCSAPGCQLAVGASRYTLCMTGPFVAGLRYPYDMYLLLYALDHRPLNLYSKQWELKFQLLEDAEGVTSKLNEDSWLELSSLVLTKVFQTFMSNALGVLELKVNTVLMSDSGWYDYLKTDVVLHMELYLPFLDPVAPEKSESLFLNDDMPQKELRSDLFLALDNDEKNKLYLVHQFEVASELPELGYSVNEFQLLRGLGSCTSLTVMSDPYGELNGQYYCQTQLDSSYTNMSGQNYLYLMFNDALFRYKQLHVTYKLEDLPLLYSLQEPDRQWSAASGPWCCGSASCPAAEPSGAPRLQSTPFQWRPPSRAVGPAARGVNM
>DECOY_tr|C9JMB4|C9JMB4_HUMAN
FLMKGHKRRNNLEDQRLAWQRLKQKKAVLYEALAKPLKTNNKDPTLKAKKGVQSLYNKHDNSFQQLLLPKCLNQLPEWTNTSDPWKGKWVLYYEM
>DECOY_tr|Q5T3G3|Q5T3G3_HUMAN
MDDKRKKVLDNSFEPGRRKNDTRGLSDPVLLSNSTGPRERDHHEADHKKHDKDLALHSQGSLASSLALLGASGGLPPLGPPQLGSPHPTLPVPPGHGHSLHQAQLQQQTPPLGPLRGVGLLANLEAMTVKQRAEVAQAVQQQHEQSLFPLVQACLTNRKLALETKQHMELNLGYSMEYYMVYRHQMEKASTEKCELEKLLSHYQAQLFQFEKERLDLSEPLTKFFPQGAAQHPTPRSQHPKF
>DECOY_tr|A0A2R8Y6Q0|A0A2R8Y6Q0_HUMAN
MDRAVFSAFVSKRDSLKLEKPDFELLARKGLVLVLDASLLTHRVHALTVVRTDAFATMVKVQLLNETAMDLSATAEDMLFLSKRTVFRAALCFLRQQGQSFNEGGETLLADLGGPLKAVVKLLQALELAEWLTSDSKRCEPDLNRFLTGSFLVPDQLLLSRLRSLTHLPKLALDLGDLLLHGEFTDVRMFFALSFSKSGSGRTGCLGKLQGPALLANVKHLVKPLSSDRYVSLNQLQKLGQDPWKNPLLSPALLGEYSEAEKTLLGHRKLVAGLQLEMDALRNVMWNLYNSVMLAYTLGLGVLGASLREHLSNSLSTVAALLVVCAGLYERMLEVRWNAATLFLSALNNSDTYELKLQQRFAERYFRALTTLGEVTEAFHSLLPLQTTDDLQQLRDSARVFKYQLFYCVLALPLLAVLFVPTVYSLVALASVCLLTRSSLCELTSPLHQDLTNCDSSRFNLLSGLPTTEFRFMPALLRLNLLRSHRKLAKVLGTWEVTVSTVLCLVLGLSCLVTFVMAYVTQDLTCEQSLSCRNAAPTLTLASDTKWALWYDLAVLVMKHLLQSFVLLSLLLLGASSLKYACRAWPLERAQHLMSSLNDDEESEAAEEEEEEEDQLLGRDSSMRASLGQPPETKRAETVTKEELEQDRQNMLKTWHEFLQCERSQFKDLTGRTGQLEKDMALLWDAHPLYQKLHTVLVVRKTDRDLLELLGAQMLHDSLHLDLASFPDDLFVVNAHQYLRAAVSRLRQQGGSLNLRGEGLQTQDGHPLLDLDPQLSCAELVKMRYKQNFPSEFLLNEEVTANLLWKPQSAYAVPRKRGLDLDTATREEPSPDEGLESDPLSSSWFVAGSKVQMEGLAALLLSKSGCGVQGVLMTLQRGPRLLTLNSLTPLGDPTWTFYGGMLQVCCNDADGDASPVLSQLPGTLRGCDREARKRPNVRVLPLLVAALPLATNMFLSLSTYLAFRALSTMKRRETTERVRTFLNEWAYKLLKLLRGLMENTKQRLENSYELTRSQAQSKLTAVFYQVPALLLLVAAGLLASVGLLYYLLLVGVLLQVPMAWLNPCLFFFWMLQNTDLAVLNCLQGATMEGMSLNSTSLHMKLNYKLTQLARGLNLGTELAVYYSAQLFRTQLLLALFLLVALVYANALFEQSSVFYVGLFQKTPQFVDNKEGLHDVLGFLCLPGAFGLLDALRLFTSSLVRRLGFAHSLAQWLRAAGQTGQLKRDVQADFAECRLQYNTLRAMALPKLGLRLDLAKKPHAKTLFANMWWYTKGSLLNVFPQLRFVGLDQLDEPKPVREPKTFFLRRYRVLVNVEVLLLMGYLLVLLGTLCRFLQSFGLAHDLKFVKFLKTTLFALTWYVLLALLKLPFNSTELNHYYVVSTVAAMFAMGAPMYLHLHHSETVGDSLLGEALECVLVFLLMFTLLRWLNHGPFHLWTSHHLHKVSSQSGWGLFLLPFTLFLLFVHPVVNLADVFCGNNLVGQDRVYAASHNESGCFALKP
>DECOY_tr|H3BPZ1|H3BPZ1_HUMAN
HKKKKLQGRRRRYKQYLRHFNLYLGLFLMLLYLQLFFSRFKVKLVPYPLTFSRFGTENFLPLSQLVSVAEALCGLPYLPLWLTRYLWTLKVWDMDLCTLMYFSRYFLELASWLYFVFFVVKANQMEEMTGFLLFLLFRNGLLQLLSPLVPSTTVGLAANLTEVVALMQCFYMMDAVTHFTDYFSKEGLLCRFVTLNVFLWSFGLFQVLNYMFLYKRGLNTLTEPSGESERLKLNRLEEKERALEMEADSEDLRWDFDPALFLRKPEKQTRLEWWQSKKVQVTLNVRQQTKLYVPEKPVLDLFELHFEYVNDKGAGHGQKAFHLVNETLSLAPNQNEM
>DECOY_tr|E5RG74|E5RG74_HUMAN
PPYLAGRHRHLGGARLLRCLPDPLRPLPRPRRHACGVDLDAGAAAARGLLEVPLGLVVAAAPGVFAYLLGGELSLWCYNMTSYKGKATFGVSLAVVLAPLGWGLCLRKRFLRLRNLHGTVAMYSQWAETLVWCFSSLFFFHLFAAVLTCVKVRNTQTQGLLLLANSSLLSLCFNLLLVRSERSLRYWVSVYLLVLMLLTLSSVGCGVLLTVSPLTKAEMNADASLQALLAFTSRCLDLRCRTLADLPVRTCRGWSWPGLQPPASSSPVDTEDWLLCTQNTTGNYMHAFELELPRTLRSPPKPVTVSLKVSNLVTTRNQLALFSGLRNYLVTGVVFVSAEDAETLGTSFVKSTSVRVDEPKVAWDGTRAWKGMPFSLDTAGSAPKLHLSLVLNDTVQYARDLKDRMFGLVDVFDEVRLFLKEANPGALQAEEKWRDNEEALLNSLLQVFNQVDGPTPSYYRRAFLETMRNLVDLTSLLDGSYSTGDQSLEVLTQLVESVGEGPLRGQKAALHRETMMQLRNYDLSVRCLYTPPEWYALGEEDLERRCLLLGTARNPRCVAAVEGAPTKEWLVAGFNDEDCLEHPEPRCQTGCRQYEDQPGQCAAGGFFPGSCRVRREQSGAGCTVSCSGWSAWAQKWGDVPCQQLFCRDTEVWHGQCEAGGYSPGNCRERTQRQGQSCSASCASWSSWENWNGDVRAGPCLALNCKFTKQEPGECPNGGFQPRPCRTRTRDFRGGCTSSCLSWPSWEDWAGHVPCVASNNCRLQRELPGSCQTSYSSSVCRFRTTQWGEGCTSSCVSWPSWEEAAPDGTQPAPFGFQQLEDGLERRREADTRSLSQRSSSRTGAPGCARENCRQGEELVGECGGGEVGPAPLCRTRTTQLGGGCRDTCEGWLSWKLWGGTAGHGRGDQTLSTLCNEPGGAVARDLCVDRGPALPGAAPGGAEGGLCACPTQMLGCPHSRSSGALCADLRWCLMQCARASPRNNGVVLYEVSFDDTPGPPGRARPLGDHQPPQRRQMQLFKQSAQLFALPASPDCRLLVEDFSEVGLYRTTSELFSDFQYRTRVGPGSCPVPKAAKVMYLTRRYPDPRNLTWSRCSANAPFVAAASFYGFKFGQVLTACPEPGPGADAGAARARRAGLLLLLLLLPALLWVPGPAAAQRGM
>DECOY_tr|H3BQP2|H3BQP2_HUMAN
DLASQNYFSTVKTRSREAMEVHHTDTASTRSRALALAPGLLRPLPLGGGPGRSLVSALLM
>DECOY_tr|H0YJ09|H0YJ09_HUMAN
XNPELLEGGVESLPMLELLDKAELGLLPPLREEQSPGLRLMLETVLRLQELTEHKKFDESTVNTDQKLVYYDVLLEQLRVHLLERSLWTKTHRLVKEWAQAQKEALTLSLGSEDVHQSLNLLKLSFYPNQLLDKESLNCPPLKQSKC
>DECOY_tr|H0YJD6|H0YJD6_HUMAN
YFQLLDVRRTLHRGSRGLGNLNAKLELCNTSLSKLECNALMSLSADKMELPPLQAYKLLKEAESRPQ
>DECOY_tr|A0A5F9ZGY6|A0A5F9ZGY6_HUMAN
ASWKGELSYRRPGRRGTATTGARVSASALPDGSSPLNLSYHAM
>DECOY_tr|E9PIQ8|E9PIQ8_HUMAN
KNLDHRHTLLPPGFLVTDLKALQKLRQHRSDTKMLVTGTMTTNTVARLPMAHGSLQKRLFTEEYQPLEVYTLLWQVVEDVTWNYVESKSWKAWLDEVSLKLDEGHFTSKHVTPDHYNLDRELFEDSEEVDVDGNADDDM
>DECOY_tr|R4GNG2|R4GNG2_HUMAN
STQKQQRRLEAAAALRRRMLTVPDSSAGESPLFSESAADDESKSNLRKRFAQQLLEKRQDLVRMRQEDAKSSRFSRGAEFDEVESPEVEVEGFDLTEERLPSLDLPRVETQASTEGEEQDSSRPEVPSNLARSLDPRSQTPFPVQRLGELLNDTTLEVRSTLQLDQLVLHYPVQPFMEQLQHAMANLQSNSAQTLGLLNTTHMVEVSFSPLWSARLRSTSFLDVPCNRGRLCPTGVSPVTTMTSLWRSQLQLQLGRPWTELWVYLRTTGVFEVNRCMFCTVCSCLSSWAPWPYGSTALY
>DECOY_tr|B8ZZW7|B8ZZW7_HUMAN
DDEDKTKKQTDVDDDEDDEARKAGTASEAEEDEDGDEEEGDGEEEEEEEEGGEEEEEDVENDAEQEGNEENANGNAPARDGNEAEEVVKKEKELKDSVGRPCASSATRARATRRADAPSERRVGVAAVGAPGFTQM
>DECOY_tr|A0A087WZF9|A0A087WZF9_HUMAN
SGTGALGACTLLLHLSYSSLLALCLLLAX
>DECOY_tr|H0Y8U8|H0Y8U8_HUMAN
XTNLENELETKRLSKAKVNSVDQGQSFRLRQKEFTLNEPAGSSGPSDADQKSRKSKEARDCADHAGVAAGTSGPYSNPRGKGCHSPHYSSKKSPPPLPQKKGHATSNKAASPPQFSNSLFVGKD
>DECOY_tr|H7C0Q7|H7C0Q7_HUMAN
MRLLVATETLLLVGSDLCHLLNHLPLCQVGLLTHLTHFGPPLPLFLSNTAELRLTMLHFVAFEAASRGSNFHLVWSHLNKRHWNTEVLHCLLDLLGMLRLQHSDEEQLLPTRLPGLRNAELNSLKVVANDLLRNVYAARRKSGKTEESLLNHWRREVVSNNYHFHKPAKYVYELNSNKLEWYKGFSLV
>DECOY_tr|H7C0T9|H7C0T9_HUMAN
EPHTATHGARPTAPPPAAPLTHHPSYCADPLPVGHAAGPKVDGPSLDALRHVTLDLLAMMDTHYFLAATAPSGFVDQLKFLVSHPPQPEKHFRLVPDDRGNLLLLKLESFKVLANKHSLAAMLVNQDAAPLHLNLALLLNVCLDPLQETTD
>DECOY_tr|C9JPU3|C9JPU3_HUMAN
SLLQSDGSTETGEEPKPRKMYYQLPRNWLKDCLLEAKLNSGAFNHDSFWNFFNLSSNHRRRHYAEVEYDPYWELPTSHSRAYETLNVLYKETLKVNQFYPNRSFFLMKLCLHRVKHEEEVELSVMYSLMDEDEDTLLASMQPHNALVNAWFGPVSQLVARRGDLHKRRRPEKMRERQSFKRAAQANVPELEVLAQARAGVGCSGRQRLEPRVYTLSGERPM
>DECOY_tr|M0QZS0|M0QZS0_HUMAN
FFLVDKESADKEASLPTAPLPSPAPPGPLLATGGKALSFGESPSDAPPPSPAPFGPDPPPAPSRHGPLLPSLRRSRNSTSEKDGMKLLLNLQKQLDFSASSERWQSRGKSGKGKDGKGTSAAKLTPLQQQVAARQQFQNTASLLQLPVDKSARLNETPASRRDEVARPEAYEPGVGSPLMSRVPGELGEGNFSPPHSPPQAEALTDPPLAGPATNKKQRRLLLERLREREEVRAQARERLELDHQYARQRQELERAEQERLRELRQEGAREEQRLAGRAELEQHQWRQREERWEQQRHLQSQKLELARAEREKQEFRNRQEQELLLNRGTSQRLFKQREEAQLRAQTEVYSDQLNLLLQSLTQRLQVLESELVTPRLPDSETGPAEVVQPSEESSGPLDSDSKLLDPSNPPRGWRDRPPDTSSKKKGFVSKNTPSNTCDYGAFTERRAPPGTSSGGDEAQGNASGLRQCLLSQLGELESMAKSLLLEGQLTESPDGRGFLRGPQPLDELGGMEAMELYLQKQELLSQALLQKDMSRELFQRDRLTRAAEVKRVEEEPLSFPGEEEDPCSEVRAQLHAMWARNDKESSTYLEYMEPGQLSASLLFMKAEENAVREVLKLQLSLVPKPSDVSAFVKYQKDEQLLLLVDTLLLALLKDRLSGTKTWCLMGELHLRQQLMDKREFTLGKNKLSSKSLDKALMGRERLQKGECESKVADVQSLLKDLLNLAQTLDEYDETGAETNQLRLEVLVPKYTRLQTVLLLCEQVGRRLVLSFNGKKLLLNQKKFNQQLLKLYHSVAENHGSCFVGKYKERMX
>DECOY_tr|A0A087WUP2|A0A087WUP2_HUMAN
DSSESLPSYSATVSLPEEVESEQSLPEELESEQSLPDHQTGESVPEEPPLEHQPLEQSPQDSPGPAAPGSEAEPATVAAKTAMAKKGRRGRRGVKAKKGAKVTKKKTPDSPSPQSSKRKSGAETKGPPAASRAKPPSM
>DECOY_tr|C9JAW2|C9JAW2_HUMAN
SEEKSSAEALLGPTEGNKQTFKQGKNVPLYNKKQHSESASHLVAFSSEETNKQKHAQLPRNLPKSPKKLLHNEAVKKRKLVKGLSESTKGVGAQLLKKESVEAGNLKEQAEEKLRDLRNPHLKQRTPM
>DECOY_tr|F5GYZ5|F5GYZ5_HUMAN
QNPCAALQLHRGKENFGLWGWGSGQVGVSAATKLKEKFDFSGFRKDLAELLEKGPEGGGNPSLNTWFLSHNLHGGGNKFLAPQLALQATVDKGALAEQKYEETVNLNNVYAAHKHSHHLQMLQANLHPELAGYDYPLDPLSKHRQSGLYGLVPALRQSTSEEGPPRRRTALSQPWAQFARRVHTPWFAFM
>DECOY_tr|E9PG02|E9PG02_HUMAN
QPSEMSARMKLTRSEPSREGCTPATQSSGTGGHTKFVHLVPHERLRELGSGPGAPRQWFKAEVPLWWLVKSMPQTKARNLEDSVFDEFVFSWGFMEAERTKKYREVFRDFKDNTVPFLDLAFKTVPAREVPGDGRDSDPSNTGMLRFGGQLQVMSTAQGNGKLLWAGVLLSLLPLLPLGRHAM
>DECOY_tr|H7C4S2|H7C4S2_HUMAN
QNKDGPYMQTYERVKKYAFLMFANMRKPKCNPSTASVTGSSHKNVKAAYLSNSSLQSSGPSGCKNSFGRSAFDQGGPGGCSLSRRARQAMSSLVYVASSDMPTFDYKSFTDFVGSDDFNLADPHGPPLCVDGLHVECCPLGHQVVTLSPYFSSWKGKNVYFPHDKLCEVTLLGDEVTGPDFTKLLVSEGFSVSEEHSLKLLGDSGYKGHLGMQLDEENDCGERAAFDEVDQWKENSKGHFCRLTKGLFCHWVTSPWSNCWGLDDDDSLSSMCFLGSESESNRAERHVPTEKEWHHHPFAPEKSSSSSVPPRPAYSHLKSSTALLHVPSRSNYFSCQMLPSQPSTALNALETLWDVENREYTTEPLDSTNQNWSRSPYEQHSVDSSLQYMGSQTPDSQVAQLEPLDDLEMHEDCSNYGPSSPLNENCQLLELSDNMGSRKADMVLLKLQVANPRM
>DECOY_tr|A0A494C1T2|A0A494C1T2_HUMAN
FLGNVQETEPDLDLDYFCRPTPLGPMTSMTGVLPYLFGAGVSRALRDLPLLFGTPVKGQEPNHSLSLHKTAMCLPLNGFKGLDYLLQFSSPAQARAQVAQALALAKGGGEAWHTKCVADFAGHRESRLSLLDLESETDKTFANVAVVVPLGFRMANELKKQLNSFKGEVLELNEQLYKAPLPLGATVTPGGGHKMLRAVTAVLVVVHPCLGSRYKCLNFKFEMGLDAGFGAETVVFGEPGVKLLARLDALLSSNGHALNAFPGAHVFVPTGELTQMLNKPLAKDMLVTLAGSVGLDEASVPEKKGSSAVVKMGRLREMDELSTTLALVAMLESAVSLDFQARTTHKGETPAQGLTKRLLRFDNTDLRVQWTLTEPDLDRLARFNLEEDTLTTPDKTGLERKLRRLLQLDSRRFVGNVSPVRLNFLKADTQTLEHFRLADLAAAVLNNAATLAHLDGTLHLNFEEMPLVQSYGGGAAGKGLGFTPGQSPRQVCAFVNQYLHAGLAQVLGLTTTKSGEGLPTPTLGTVVVKYGDRPKHRLELASLLKVKATEGYLEVEESLLGLREAKLGLKPKPCRSSLDLDSPVPKTLNLNNYQLMKWGKPKFELRKFASEVTSQMLMAVTMPGVGGPVPTLFSRAKEAEDYAX
>DECOY_tr|C9J9S3|C9J9S3_HUMAN
EHNRGLLFFNEPKYKLYALLLCLTELSKQRGDVYDGLFLYNAEPPFGGYEFRLLLDTYQGHLDGCKLLPAELELLLPQSLFLREKSLCLRGVEAETMQVKLGRPCRGVELRLTLLSDVNLEGDAM
>DECOY_tr|H3BR07|H3BR07_HUMAN
AGNESPSKCTLETRTTLVSPSFSQNGSPVNSGLAKTLAEVRNKSNLMEVKRQCSLPMKKTKALKRKLRSDPSAM
>DECOY_tr|H0YMJ8|H0YMJ8_HUMAN
EPCLVKKFLFGDLMDQKLNAEHSGNVLRYDKNVDFQTQAGLECGFKYTPYTPRPNLKAAVDVMNVLVKTLGNKGGEKVALRLPKMRYYFQDSVRSNVNVSM
>DECOY_tr|C9J8P0|C9J8P0_HUMAN
TSTPLRATSRMWLSSTPTVSGALALRRRFLVALENEVLAKERGLKKAPLKCLAVLHASRGEQALVVESFAGSGRLRELEYVSSLDETKKHLLLM
>DECOY_tr|F5H5P3|F5H5P3_HUMAN
PWVETVLSSGPTDYVWGDQCPGLPLHRSNTALSALPDVCSLASQNWDVERRYCQGLFAEGAPGLGPVTYNLEEAPSWGRCQSLEAVGPSQCHHDPTFGLFVLGVCLPAFAASLLCLLLFAKQQFWGSEGVQELLDDVTPM
>DECOY_tr|E9PR11|E9PR11_HUMAN
MMNPDSLSRHRAALAEETRVTDGNTQLELVAMELACMGFSFLDVATGDAVEGYEPPFFHLRNLEREERALPRSLDDPLANSFRLHWVSGKLLLGNHQLFLTDSTLNGHLLPPSCAHLFSLASLLQTCRKWWRAANMKAHKKNKKTLFKQLSGSSVYETLFLRVACAESTDLWKYHKLVLNPHDVLVLQEFVTQKLEEHAAFKRADGFHLENWVVEVGEETDMALFTSQLGRP
>DECOY_tr|F6QD81|F6QD81_HUMAN
MGVPLMRGFAELPEALGVGGRDGAPSSTWSAVVGAPRRGSPHLLLAKG
>DECOY_tr|D6RC89|D6RC89_HUMAN
MSRPWEWSDGLQQSKHLFEACRYQFKTEGLFEDEKE
>DECOY_tr|H0YKI5|H0YKI5_HUMAN
GTEEPFASLTSGDLQCPDQPSDSKRDDENTALNARVQQQLDWRQAVNNLTRKKLKELLSKQHSRKKEEEKKEALVSARRMEEETRKLMDLRQLQMM
>DECOY_tr|H0YNW7|H0YNW7_HUMAN
GFKWNTTFSDWVLKVGDQSSSVRRKLKDCWDMCLKVNGHKGLRRTKTMVFQGLAERVEAVQHLEVDHKLRAEEEKLKGLSEAEKSLSALTENEHLGETAM
>DECOY_tr|H0YLV2|H0YLV2_HUMAN
LKFLRPHVDCSCLSHLSRLFPEWSPNLNKNVVERTWVLQDSQDENKTYLEMFPDKSSFLKDNDKLYRAFTLQVYDNTGSVEEAVLTLTKSGAKTGKNLLLKPTKVTQSVLQGLTCETSGLFTDRNPSTAGDEADFVHFQLPKQEEFFYELALRVSFVPSSCRSVELRTEVEVWQEDSYKLLLVCPHKPTLTRDDLLGHCSRVLERVSAGLTMTPPEPVWGMEPDSM
>DECOY_tr|F5GYS3|F5GYS3_HUMAN
VRCFPLQTLGGELPSLVSRKGAYAQPFKRYGYELHSGLATPVPPTEPHPAFTVPLRPKLGQGLESGVLVPLSADLQKLAADANSHRGEEPSSTGEGHHSSSTPQEQQHSADWLLGPARQHKHGSGSPGDGAPSPGLRGEASSSDEQESPEFEPLQFM
>DECOY_tr|A0A0J9YW54|A0A0J9YW54_HUMAN
SSCKNLGVEQFLSTYFEPELKQRNKYNVLDTKLKRRQVHPPSYSDSERKRRLCLNLVTRQVLFGLRRASVLMGDVLPLVMNKFGTAGQKLRLFLGTNLPHLFLVPVKEELTTRSLSTSSNATTEVGTSLETMLESLPFNELDDRYEVWVVSRVTEPGLPPVRPGQPKRLRMSSPSRLQSSNLNDTHNPFLELTLSPKQLLGPMLDMNSDSDQDSLNSELSDTLSEVPSPVVFALETLADAYYLKKVQGNFLSAGLDESSLVEEQQSGEGDDCCNLSWSTSVHGTWGPRHGVDVSWGLSLLFELFHPQVRTSSEVKNLLEQNKTQGKPMYFLFVTDFRPCPLLDLYGLDDFFGPLTSDLALLHPPRLSNAPKELAELSLFGFHSLFRLATQFEQAPPPKPCDTVPDPFRKSQLEEESQQELHLEYALQQAMGRSKLERHEELEETVLEHLDPLSLDKAVFPKLDVEEPFRPKHVSKYFGVDKNPVRPPEPVFKLQNKAARGPLLCLQQAWARLGSMRGVLVTVSPFFDNQENGLPQELMALLVSNDLVFRYFSKHNLTPRLSKYLLTTENVLSCPSAPGSPSPFAGLLQMLCTLTAEAAKDRVMSAPNPKEDKGKYVEQENKNKSSGSLGLEVLELVKELCKDEDLMDPHETLWVCLCQFAAVLMSHLRDSHLPARPSCQYVLYTCVSSLRKRADGSDVMKVKVALGSLLELAALSLSMDRQWQSNRLQTVLHLRSLLLGAASDTNLATSGYRDQLALARPESDPTTPETSGGSASSLGSNRTSHKSLNNEGGGMEMQCGLAELLASDQVLNLMAGLLMQTNNPDTETQLAGLLLNVRLKLLSLFTLKPDYSSSDDNSKFGELVVEX
>DECOY_tr|A0A0G2JKS1|A0A0G2JKS1_HUMAN
SALPPPRTERWLQGCLPAPRLPPQHAATPRFSHQVPGRALLPAVSHLLAALLHCRLASPVPKGLPKKLVSTGLSLGCAEDRDCETPVPHCKPTFGCLYRCRLRGAPSMTLGLAGCLFLVCLFLSSTGM
>DECOY_tr|A0A5F9ZGZ1|A0A5F9ZGZ1_HUMAN
ENNDEEFDKDASPLDTALSSDGLKHERMEGLVVTKTVKVSRRVGEVPEAQFQSTSSLLSPECLTVESQETDKSLVRKVLKVSYGDGEELNVPEQPMGQVMLEKEETGESSVRRYLKRLTKKVVVTHGHEDLYEEETVTEPPLEPMDDGQLLRRRVVRVTTVMAEEDSSAELEGLEETLKEEFAADEDRLECTEPQNDASEVLVLSKRTPSSEREHESPEEPEQLLPSGRGESSTPTQLYKLEEEAPTSVEEPKTSPSSPVLMKAQTESTETGPTTVFYEQQYELSSEEPLDQKMGSFDQQVQKEHTQPFLATASSDGEKTPVGDQFTSYGVSLDEESVLPPHDCTESKESVAQEKEKQHQATCLEEQLVSFGESHDLTLTQELEAYSHSRLEQLPETNTEMLHVLDRMNKLTLCEVLNTDTAKHGRDELWKYLLAHSQDQLSNPNERLLQHLQEETFDLREALETWSFGLHDALYARLEERLEQEDQPKNESTMDLEEEQEQDSESKETYLPLTLNLNCLAQHVLRGTKSPKMEFSRLGCPEQTTRDKVVFLPRLNKEFAFFSFLHHQGKSTLPVLNGFCDVYLKPGELVEVRDRSAVEAFNEQQELKTDKVDDTMCFRCRLAELPDHKSAFVVKFAMYPVCLLREYVQSAFTVSEQLRQCDLLWRFASVNTTFSVCENVFTLPTTGTLDEWQAPTTGGTLSCLRLLTPADGGFGNLMVDSSKAPVPLTMTLKPHKRRRFPELTVLPSFTKLGANKKLVLESHMPQAQLGRVRKLTLAGEPFVAQVQPVVTSSLVGGEPGLLNSDKQRLSVVAFYQPFRDTLRLCRKKLELDEPSDLVEDMGNLLENLEDETYDCFHKEWSDGNERSLVVLREKERGLAAFHPLEVLVPGLKFTGPPGLQLRLSVLSEGENLPPPATPLHKLGLFQAGSPGVELRLSALGEGEVMPPMTARLRKHVRLCTRVTPATKRLPLCPRLLGNRHCRAMGGRGADVMFSVLFGSHLPSSSLAVNDLNETGWSRLYSRNEAKEALTSVQHSPLVVSDDMVASRDLYSAHSLTHRFDSSSRSLSDRSGGELSRYLYNMGDLFQSSPLSDDGLKELDERPLYEGGDGTMTDDGEEDSVDLVETMTEPVNKLKHETLTTTTTTVEETVKVLTDVVSLYGRKLALALATNGNATTANKPAGHQLLVNLLHTHGQQAAQHLPTYGKNKTANVNAGKQLLFNVKMVNGYHCAVLLPTYGKLTHADQDAGKHTLLDAVNKVDEQAALHLSTLGKSTSMHLNAKGDLLLTVMDTHGEQSALHLPTVGKQTVLNTEAGYNLLTSALQMQKKNAALHLPTYGKNATAHPSAKGELLLLAKVQNDYHAAVHLPTLGKNGASDAARRAQLLKLAVDLSGKYAAVHLPTFKKGTALSHAAGAELLVSAVDVQGREASLHLPTYGNTTAADPHAMHQLLLQVLEKTGRLSALHLPTQERERAADVLAGRNLLRCVVEVQGRAAAMHLATERGLNTVDPSAGNQLLLLVLNLHGMFAAVHLPTLGSETLAQLSAGKYVLLEMKVRLKKNCALHLPTFGNLRAANPNRKLDLAKLTRVYHGCHAAVHLATLYDLTVDDVPKAHQLLKHVCEVHDGQAAMHLPSLGKNRTALLPARGELLLEVVQDHGRSAACHLPTLGRDKTADLQGRGDLLKLVMNTNRKGSAVHLPTLGRNATFDVAARGNLLLTAVNVNGYHAALHLPTFGSETRTNVMKMSQVDANHDNQLLLAAKSTDKRDAALHLAPRLKVKGTDNELLLAVAQNHGQQLAVALPTFGDETATSQNAGNELLKYVVDLHNEQAAMYLPTFGNQSQANLNAGKEVLKVVVEAQGALSALHLATNKKGTASDVSSRGGLLEQVLGVHGKEAALHLANLGNQNCTNLDLGKGLYEVKVDLNGRAARALFSANSDKSQLMTTM
>DECOY_tr|J3QL58|J3QL58_HUMAN
SHPLVVTLQTASPAAGPPRGLTFSEDEQLESAGKGKVLSWLHLSNDDLLTVLQCQGPLLHLQTVANNEQHLGMFEVGPAGYKLLAGRSTGLALRLLSPSYGLASPQHPFGHEVKTNFQFLRKDRLREVPDHGRPLRRFM
>DECOY_tr|H0Y4Z7|H0Y4Z7_HUMAN
KLRAPHSQLLRAMDLLKAELYHARLAANTEACSNYASLSFNLHAEMPNYCVGYGDPVVPGFFMVCDKTAPVLDELAQKLLGLLRHDFAERGLRYTADRGHAQVKRALLEKVQHETVSSDDMKAVFTLSDMSARSLTDRTGLHFRMLSASEYTACAQGYRLYYALQLAMQLFADPSKLEKSPFKDGFHHFVMVTLDLDQLMX
>DECOY_tr|B5MCP1|B5MCP1_HUMAN
FLDPVLYDTYAGDLLGAGNNHLFWCSVEAGHWPKDSYKDQLRGTVTRRLRNVVMTADKPTPDSGPHLDSVEFGLPHFFQGLLGHRTASRMHSDLVYFGLFDQHVSSKGWRVHLVVEFTGGDDVSVVLRKKNNLTVVVGDRQLVAQRDWSFVPGGFGPNLTLNQPTVELQFDTAPNALGRLGFYTGDHQGPRSKANGLLQGNVSFGTNPDQVLSLLVGPEENLNFCLTDKEQPVHLLFHPDTDVGTRVDPRLQTNSSSHTPSPQLASLVFASPLPLPM
>DECOY_tr|M0R1R3|M0R1R3_HUMAN
PGGRQHHRDAGALRFKQADLEAHPEGLSMPRLFGAQDEELMQLLEEETVDAPPPLSPSHCLNLFKVGESSNKTLCFGPQPQLQTSERPTTQAQQL
>DECOY_tr|D6RC31|D6RC31_HUMAN
FLFLRLYDLFTYLRNSLVRERLELLECAKKDSRKKYQPDLHNQFWQKLEGVLNRLLKAEKNKLKKEEKQHARETLQAKRASYPHLKKVREGAKSKGPKAPM
>DECOY_tr|Q5JY88|Q5JY88_HUMAN
MWLRGTGEQQYLDLFSGLMSGQFLSGQAQRMKLLVDTPNALTSSLVGSVVGCLMNLLLTEDEREVLFRKLLSQYLGKLLTGYSARQLLAPALGSYLALVGEKECRLFLAHFMRGKYLKERFADLSQGQVQRLKTTLDVPFTGFEAVLSALGGYVFKPWNLGSMEHSVTTKSQHGSVLVAATAKFRVLFLLLLGPFLRG
>DECOY_tr|H0YD63|H0YD63_HUMAN
YLYGLVPRLLFGQSTLLGGPEPDLLERPSNNQAMRQDAKPVRASDPTLDNLQLNSPLSMNREPRNLNVKLLNNSDSSLLSPRHSPGPAPLSASTVGVDNTAVVSLNHALRSLQLQVTHNTLWPYNQADLVLFDSTNVTVPGDQDLWTVNAPPNRAVLAFLVVLLGPGQAEQKYAGVQALEKPVPREGRRRSLLX
>DECOY_tr|A0A494BZW4|A0A494BZW4_HUMAN
DLYNVFGYGLSQGTKLRDVKLCSELEGLSGFLRSFEEQTMNQPLYNVLLNKTSDDTTAGTQMPSPCRNNNSSPGNSTNSTPGNSVQPEMTSLLMM
>DECOY_tr|E9PI54|E9PI54_HUMAN
MLVRSRPGLESNELKCQSLDRLLEVLKLDKAAESLKLGLNLKKEPAYAVAEVTHFGAEEKKLVDNANLGCQERLSLPQPGFSEEEVSTDANAELQMQMRA
>DECOY_tr|H0Y9K8|H0Y9K8_HUMAN
XFGPRSPQLSGHNHWQVGAQVRKV
>DECOY_tr|C9JU00|C9JU00_HUMAN
GDRKLQFVTWGNGSGDLECYVLFQQNKALKPLFYLGSKQAKGNALDQCKDGTLDHLQVTKDCPEQCQAELQAKVKELNVKLQNNSNYLEQLRYLSSDHTLLSAEKYMLEELKRMKSLTAADLM
>DECOY_tr|E7EVX2|E7EVX2_HUMAN
QEDMEKAKRRLAEEKTQATSLKAELEEFARAEKSKEQRELEEGQTTMKQRLRSLQALEEKEMELTEHMRKQTEALVMKGDQELQELLKNARDLQTLKLKTEAMHLKDKLELEQRLEDLQEQLAKEESTLLTCQKEHSQLTKERKCLLNERKQRVQQLTELKTVSTGDEVVPEGDSEPNEKETFVEAQPELQPLKPLVDVNMPGRNRLKQLLSVQTQLVSLYQKDEELSADFEEQLKKHAQQDMQLRELEARRLLKSDQSQSLLGESKYRGYSSLRSERRMRLLQLQKENLSDSNGVLDEAESDMDSPPDFSATSSDLDRLNLSRESSRTVLSKESSRSFLSKELPRSFLSEVSPRVLQKLQAFSQTDGSQPLSPESGNVSDPKSSAHTSANRENPTGEDLQETFSSRTRSRMTPTSSNSSAQAPALAQQLQQQEESKLKQKKLFM
>DECOY_tr|A0A3F2YNX2|A0A3F2YNX2_HUMAN
YLRAPKNTSYHAECAAVYASEPFFDDHYEALRFLFLDFKHLLKALKNESFSKMGLLEPKLVFRLLLHQAGYLYSPPPPQDGPPYNDPVKLWSLVENLENRRTGEFGAFVASGKESPTLPLPSSRSSHVPKKTELHLFKLPMSASTDQRRKQPQPSASSESRLDCNASRHTRRSLSQLAEPEKRRKAPTAPEGTTPQSETSQPTSPNLLPPSPSLEEQSNTSTASKELPLFKFSSTKKVYQAQEYPYLLVLPLTYDFTRLLGDVMKECLDVKNEAPLYHVNMNAHPMVHHRHRPENASFAANLAFKHVYSELLTLLNTQCPKLVRKRRLNLYYCDDELKKQLVEPLELTLRTEEM
>DECOY_tr|V9GY02|V9GY02_HUMAN
LGEGEEEPRVRAQQQQAQWELRFAAELLTELSM
>DECOY_tr|K7EJC4|K7EJC4_HUMAN
LYRVVYPDSSGGLDLAALGMAQLLGVLLQGSQFDYDLSYQRLGLEKHDAVQQGPGSPAPELEEVEPQKVDLYSQGLKGVEQLHVQAQAQKKSGRRRTCKRSYLCFCCSFLLLGSVLVLTALAWPPVPGHSRLSSDPPTDPSPPGPTPPEPFM
>DECOY_tr|H0YBP0|H0YBP0_HUMAN
RVSPLECLFRFFLPLVEGSLLDKPKAMKMCFRQQCNELWETKQDSKLLCLLKLDLDNDKQLGARNTL
>DECOY_tr|M0R1U9|M0R1U9_HUMAN
TESPAPLEGAGLAQSPSALEGPLLLPDMRHEYVGDSLLSSSGAPSGLLMGPEELVDALGEVLSAKKACSEPYQAVVWRPKVDPLLGLFQELVLLELMQKERSAEPMLWRQCLEHRLALTQHPGAAEQYVFRERFRLSFELDAPRTEPLTEPEEQQVGAASGPTPLDPPAPSRSPSAFKAELPLM
>DECOY_tr|H3BSG4|H3BSG4_HUMAN
WQLCPRGQAETEPKPTPPPPRPGPGPLLASPSGRPPRGDEPDPDPTRALAQVLQDLSQLLTHPSWCADLSPLFPDPTCVEVCETDTPRLLYFAHLMRMFRPDREGSVEGYTLDGVVPHGLASCHRVLQHRTGTLKPLLKVSVPDGAYLGHELVVLDTLSKPPNECGQSGELCM
>DECOY_tr|E5RIP3|E5RIP3_HUMAN
EVAANTDSFEGGLKKRALPVKPKRPKLRRSSPVLEPCSNGKALDAEASAELTVGMSGETM
>DECOY_tr|A0A286YFL6|A0A286YFL6_HUMAN
GWARTHTCPRRPYPFKRPKPAVETFDLRGVQEKVSYAGANLKRTLFDCLHSSEGPRCPLGFVGQHQGGVSLLNLMPPX
>DECOY_tr|A0A5H1ZRQ3|A0A5H1ZRQ3_HUMAN
CERGNFKSTVPSSLGQHTVECAYKVKHEYDKASLTLTSSLSYTSKDSDQETVSEQSNGSQLANDKVWQKVAREPYFNNLLCVVSATGKSLQEDSPPFLFVSPAAVTX
>DECOY_tr|H7C0B8|H7C0B8_HUMAN
RKRVQVLEVYDERSAYYEDPSLAGWFNSWKLGRHSLMPALKRVNEELLRLLTQLNTLVADADLSFX
>DECOY_tr|E7ER40|E7ER40_HUMAN
MKESEVTEEKQSQLSLNTLFAETSVDPKPRGLSLSTLSGASLSSSGVVSTELEAKSDTSESLNDKVKVLKENEGDTVEVNDKTEKLSNTQENLFPLKEVTNQEMVSQAQDYVQGTTGLLSQLLDDVPLKPNALELTTPQNEWGLLVGPLRFLKPPPEKQTVEMLPEVATPLDEQLNQQKPRNKQHLVTTFSNFFDNEEEPAEETSVEKLKKSDPPLALPPASEPTEALHSTSACASHRKQKLRQLLLGLLLNRPHLELGPGDFPVLPHPKLDTAGLPLLYMKDVKQMNNAAVGRKRYSSFYAFLLTYSLQDEETVPTRFVVCLKETGSKAKLEVYDWVTQPSRLGGVQLSDPLDETLYEPSGSVPYKATVKFAVSPMNLFKGWLFNRLALFTSEVEVTGPMERPPAPSFTKSSEPKQEEEFFESALLNSTSSLADALSEAENDSKRHAVGVVKVKKVPSLDDVPPARGLMCKLCNLDFLHRQHQSTTKDSMSDVEKEKQESGEKPELKSNAAPEQLEMAAEQKEMPADSELELEKGHTKLTLRRPEVREQKEELMELTRHNRRREWAALKESALEEPSRMLLHDPTVEKGLKKVFLLNKNPKDLNFMLRSKYKNKYADTRDFFSFLKEEKLTAKVAKPAEEKVLNSDTRKLMLLKDLSRHVSRQLQDASKPSASAAPHVNLVKGEKKKKVMEKQEHTGKPSKAEGTCTVTTSKEPKLEKSEESRRSPLVPQGKRMLPALQKKWLENRDCDSSRNGEGSRKELKLKVKHVTDDLKYRTDNTTKLSGHKLECEMKTDGSHFEVTAQNELTDPDLLEKKTDEEACKCVCVYKEDEEGMQQAQSLSLGVCDGHFWDDRCGCGKV
>DECOY_tr|C9JU10|C9JU10_HUMAN
ALLWSKRLSSPQLPLPSAAGPLAALNGAAGTPVVVEVLPLPHTDLSPTCQFYAFFHHAMQVLRVSWNLSNLSMLNKKHVFAVDAFVKTLPEDLEDSNGEVGFVHVNKQLVTTMQLEQKLTCHKGPLLVLLDMKNAGQVSELAASGTDGSTGVVVTVKHRKEELFYQLFQTTCSLSLKDFAYTVGHWLELVNLGRNRLSLHVVRERHRFSFRADLLDNLEKDPLLESGLFLACLKEVLGPYSLTSWQCLTRGDLQPLEM
>DECOY_tr|D6RAA1|D6RAA1_HUMAN
MWWFTLSSLTLPMNFKGGQDRLFGWPAPGVLSVSYNRS
>DECOY_tr|C9JA02|C9JA02_HUMAN
MGFGPVKGLSKALCKLERLLYSRYMLCNWLFMWDRMRTHNMLLVRSEGPVFADGTLLKVVGFMTELLAVPLTLWTAVRLLNNRWYWSPNVFMLPLFPSLMFLSGFFSGWFLTLLFYLKGWSRV
>DECOY_tr|Q5TBW1|Q5TBW1_HUMAN
YLSLKLRYLLQWDSCVFLSVYKDCRRDEALAMRYGRDTFTLGQLCKAPKSVYYLKSTCLSWVTRLLHFETTNLLRHGDPSWCSAVLGASGEDKLCHWEPQELSWVQVLRKGYMACLLFLSDASWELHQLQDLCTYLQLLQLTNVRDVVRLYQVCSALKYGDPSKFCLLSSKLFVESFNM
>DECOY_tr|H0Y8T8|H0Y8T8_HUMAN
VSEKVTELAQALVSCVCNKKEALNQLQGMLSATNDSSLAVLGMKNLSQHLEQSVQESVTLLAEERPSHFDELLKSTRKLKLDVFQPSGFLVSGSFSSAVLLVSAMVTLQHLQKSLEQRLRTDMLLTEPFEENELDWLLLNLFGQCLVMTPSLPEPNNAAENPSPGAVSSSDSTDPCTPPSMTLDGAAQTLKWTTHNLLSPKQNLLEQKFRAEYQLSHEQLHPQLSQLTYNVMDKMRMGLVQFLGX
>DECOY_tr|G3V5G2|G3V5G2_HUMAN
MQEKEKGLLNQLEQKVSTLSLQQKAELQVNGLEKELKALEKQLDQVKTKENAKVLLEAELLEEVKSKLGKHDELKKVLEEVLSAFSVQDNKQKALDQVKETLSSNERTLAQLLGTELLEEVKTKLEKDEQLKCEMQEVVKNQPDRYNKDKRQRCFFCCSPVM
>DECOY_tr|A0A2R8Y4A2|A0A2R8Y4A2_HUMAN
SEARAEQRFLSAKKAQARVKKDQALSKMRPNRKKKWVKKEKKPEYVPNRELAAHKKAYMEERRMALLLGTCYAAAYNTLGKVVGKYPLEHAYAACVLMDGERLAYALQCLLRDNTRVVLRMKNTYPKYKNDQLVRKRLAYYDKTGRRRREKFVQRKYFYKAKNVKVVFGM
>DECOY_tr|K7EKV9|K7EKV9_HUMAN
LCPLKECCHFLFGFKCQLGLAFTNLGRRAPLRAVVAAARVVSLM
>DECOY_tr|A0A087WWK3|A0A087WWK3_HUMAN
MSVRSSQSRDSSLHAAKLRDFEHLYNYKQLTQLAGSRGLRDLSDLAQEPSLTDSLYLLLCAAVLCRSGLGGYCSKKLLCTTLEEMLECCSALDPTGGDALPHHHTLLGCQQYLDLLNPRVKLYESRGTCFVFLDQLGCKSLEETKDQVRRNVKDKFCGPLACLGLFQSCNRVSLSLWSLHLPTQEDELPEEDSSDFESTQLSSPKRP
>DECOY_tr|E9PLV5|E9PLV5_HUMAN
PCLELAVAVGKTFPSTGAPCELFKGEELYGWGAVWCSQSRGPLGKAFHPLCGPGLRFGCSLPPTLEVLALDNGETASNKYEHLLKLEVRYEQLPKAVKPNNGYTLKEAGFVRLWDHVNKNGVFCHAATLVRWSNLLSGGCTHRYHSNYTFLQLSVMWPWAGHQAKAGVGRLVGGQPNRQRFLGCPGDCTANKDAVVSVALVLLLATPLMEVM
>DECOY_tr|E9PJ40|E9PJ40_HUMAN
PLDQTAARLSSFGTSGDPLGFNLPRKKELVKLQKRTLTPTM
>DECOY_tr|A0A2R8Y500|A0A2R8Y500_HUMAN
RQSLDRPWVPPAHAARRPLWQSVSATGAAGYQGGVPGSSTELFSAEPFATSKRKHEAGSSSVGCPYLPVSQLFPVPTSFPGELKRMLKQKKEAVENLFKLSNLHGKLTPSLSSSTCTQRTDMLKLVKSTKNMFSVDEKTDFLLQLSGLKKLAEQRMEGLHLAQAANESCKFAQKADLVEVTRQLDEDLLQHKQELYRLVEKEQNLKVEEVRKESDLKLYLQDELDQREEERLDQKQMLKRMLERRNLEVDCVSHGQHAGSYYCCYQCVAVQEAECHYRLYANHQPCSWRAVDDAEVLLHG
>DECOY_tr|E5RFG4|E5RFG4_HUMAN
DYLNQHMVDTQHFGLYDVLTASAYFLTGEASVVLAFGNLSELLRLGELVASGALPCSDGPSPAGAAPRQSSQEQVVQFFKSRVLYSVSRLLVSKLDKLSLLDPPFPLLSALHDLEANRLRDRKHSPNKSEAGVARPKQQLRRRKRPGAYTCEGPPLM
>DECOY_tr|H3BQZ3|H3BQZ3_HUMAN
FCKLGHSHACEQHDGCPVLTCLLGTRNATLPPSDLDRLCMHELFTDAMAAHLQQTQLFATGAESHKPSM
>DECOY_tr|R4GNG4|R4GNG4_HUMAN
QKQVSRTPKGSSEPTGPRRVSSALSCPPWPSSSKRPFNPLQASAVDSRGESTGLTLDYGDQFPAEAFVASLCSARLVTYGWYLGKAT
>DECOY_tr|H0Y998|H0Y998_HUMAN
KXQSLNVLDQGHRKANGQVYLLSFGEYVQLTGQPCQPADTTQSRHTLLFGHAVSSTGPPGPPGQLGDPGPPGDLRGTGPQGPLGPDKRGGGAGDFGPLGRNGPDGPPGTPGPLRG
>DECOY_tr|H0YLP1|H0YLP1_HUMAN
LLETAFDMCEEKLEETSRRRKLEALLVELAKDLKDVKSEKKYYLWSKLFFLDKPLLLAQWADFYGQKLVVLASEDLPRLLFLTNSTDLMRRVLLTLVDVYGSENTVEERLDLHKTLSEACVTVRMVLGPGSLKAMFFRPTKTWLEPNNNFLLKGEHMGLCQLGKLSGRFSSYHNKHMLHFMSSKSSLLLTEEGSLWRVMFEGYRVNYYNCASGLGMWLRFGHSLLPGLGMCYGPGPLSSTGEYNWVLLFLGTLLLVPMTAAPMAEPVLSTLNYHLPNLMELVM
>DECOY_tr|A0A1W2PQV5|A0A1W2PQV5_HUMAN
LGVPFGPPRGEYRLLAEMLYPVLRLNVLFGPTKDCSVPKHGLKASFDVLSEFKTQSTMPKTLVEVKLMVPVPNFFHLGARFDRQTTANALSTLQLSSTNSAFLTHEAAKFDRKLFLEKNKVLNEVLAEVVLDTSHVVSAADTSTALTSLKTEVFEDGKALNEAKKKFAKRVLSEELKKGKSALLDETQDVLVVTHGTAAAVQALGAGMLGGGLVTVKHVLKKLASASATSSSSVRSMFRQTVFAM
>DECOY_tr|H0YE37|H0YE37_HUMAN
PVLLAQAWSASVATRLSQALTSWGPPSLALSRETQVKNKMNFTEQFHGKEPSASFVSFDGAFLTLLGKSSERPWQLNSAALLMHKPLLDENLDLWKFLALLNYCEDSLYVFPALGKKTVVSVVFGLLDVESCSPQFDPDLKFSFHLPREPQYLQFLLEDSVPLQQYQKKTTAALQLNRAEKSKSSX
>DECOY_tr|C9JCW7|C9JCW7_HUMAN
HCHLVCNPPLHLSGLTQTDDGLLQGQYLRLVQQREGPFQRKTLSGLTDHPWRAAVQESDNLKFRLLVLPEQPSDPAPPTATFGTSPEPQAAQRGRHLSPTEAGPAERGMSDTAAMAASPQSPTPTGSPQPLPDGGEATHTSVWALALVLLCALVSFLVTVEDGVGELLTM
>DECOY_tr|A0A3B3ISS3|A0A3B3ISS3_HUMAN
KREPLFTCYLGAMAASLMHVQTSDPDFVDNKLKECNSYAAFYLRASPAVGVLNPGLRGFLRSPGKEELLKVLCHLPGPSVRVNVSAGAMTNLQVESLYLTVSSSQRLKTVVELPCTLLAGVTGGCGGAFLHVLTRDQSM
>DECOY_tr|A0A087WWJ8|A0A087WWJ8_HUMAN
ANVLVMVSSPDLTKSGFLNAKVGNKTNEVWANLKRTTEETSQEFDVTQRLAQYKWESCSLYQQHFAMKTTGYRLNALSLTCNSDPQNLQSFEVGFESHRLGAQSKCPSKDFGKPLSDVTHSFHLKVELQEETERGAGLLVMSLAYLLSLSSFFLNDGLNNSNLKEFVDLCFEVNATSLSGM
>DECOY_tr|D6RH10|D6RH10_HUMAN
MNFGAHLLPLVSAEEHDDSRVSVVALLVTHESPNTRALRSCVAEADFNQTRQHDLVLLEHKHDLFCELASEPRALTNRCYGRADCAWWFGDSQSDKEAFLLLVQLPDQTRRL
>DECOY_tr|D6REB8|D6REB8_HUMAN
LEGPSCDSARLTFGVLDAYLLSVNTRKHVYLNHFNNTNEMQGKQGAPRLQLELKAMEMALHAPLLSLLRLEQRKFQEEKLRLKSLCNCTDQYTQQLALEM
>DECOY_tr|J3QL25|J3QL25_HUMAN
NYQQKRHSLWKYGLSQLYLRKSNPSPKRTYPDSFFQEFDQPAEPHSTLWDSPSHLTLPGFLDSAPQFAENMRLQEX
>DECOY_tr|E5RK61|E5RK61_HUMAN
LEHGARGYSQLDELLGEAKDLVVNVQNYLKEESETPQANEFDLFFNPGQELDTCTLKVLLNGM
>DECOY_tr|A0A2R8Y3S9|A0A2R8Y3S9_HUMAN
KMFSSTSTASYGSAGSVLSKV
>DECOY_tr|H3BRS6|H3BRS6_HUMAN
EAWPFDRGSLGAAQYELLLHFEDVEQLSEPPVFVNDDLLEHKLPGVPGCLLKVLDSNAAKFQGLLAANGGVYHQAGPFESAVQALDHFTKEFSDRFEAAAKGGMFHLFAEELDRNSHLLSHKDGNGPSLGLAQLKLVGSLVVDVCANVGVARRVRRWVRPVLLADWAAARLGEPSVPGPPAPAPGLCLSSWLRSLASGPLEPEX
>DECOY_tr|E9PMZ7|E9PMZ7_HUMAN
VKNKASHGTSDSKYNEPSDRRSLKMNPPSPDGARDM
>DECOY_tr|D6RHH3|D6RHH3_HUMAN
VGADDWKYVGSDLRVSERVHAGARRASSYLTAGTTMWRGHLKCRLLQECELDPEAM
>DECOY_tr|H7BXF3|H7BXF3_HUMAN
RRYPSYRSRSRSRSYGRGSYYPSPRRRSYRSSYYRYDDDRGDYRYGYDRRRDSSGYTRPGMYLGPTPTHRKPTLSFDRVRRLGDLEMGNRAKEAKEADDVNEFYVFAFRGRRSSQQDYVLSVDALPX
>DECOY_tr|E9PQB9|E9PQB9_HUMAN
PLYCSKDSFLTKPKLNHVKHVDLHFVGTPCRKSPWKGQGFFFVQGDFNMLSFGPQLLALNNSVTVMQLSM
>DECOY_tr|F8WDL7|F8WDL7_HUMAN
MSSFLEFLDQLSGELNMKNRKLLCQEVKQLALHKPRHGRMNHNSYLVACLVDTEADLTQKSLSLLVLHCKELVAALCLDLAAGPNQVTVARSNGKAPRLRVNWPELGPPVAKA
>DECOY_tr|A0A5F9ZHT7|A0A5F9ZHT7_HUMAN
ELNEVLFMKKKYLDFSLLLPVYFSCGQFSTLLSFLYLVVLQFTGSAFSFFLLAWPLGLVLSLGLLTLVHSKWQTHRPRLLLQVVMTALMAMNFLFVLSFLGLNTLYSVLSRDLWCMSPYLVGEPRTHVALLLPGYNDVDVLAVLTVLFLPFGWGMASKLLLYGPVYTGFVEVVRLYLNYGELGMWSLCTLLSFHLFLASRACGAESGTLAVPESLLFSTDLLFVALLLNMHKYVTLRDKRRPSCLYAALTVLCALASVVCGVYSLLSLYKHHVADVEVSSVMLVAFYTLHNCFCSTQTRREVTECGASSWHGPSSLTPDEVWFVCQLTVKNPQLQHQFTLVVPETLNAKVTNQVVLGLKVEGLVQSSKNDQFLAQSSFDVLLRKLEAEGRSKGRTQFLRTPLLVSYEMLESQEEERQSHLHLDQLGATPQKLWVTANRLDEEFSVMDGMRVSFTKLSELSQLQQSAPAASRRPSKAQPKHLFQSLLQLRKDLECMDVSANHAATHPPSHFSFTFSAASPLSLNQPSWWSTVSTALLPPGQALSEEQHQFCLLSSKADSLLFRKDGYLLHRLGARHNWYLCFHYLRGPDPFRSSAPHAAPFPAHVTLAEESNELSRTLLDPKPYHLSRQHSTRNQSCRFFDREHRGGHAGQVLFLLSLLFLTTQLLSQPTM
>DECOY_tr|H0YG99|H0YG99_HUMAN
EKVLRPALHPMEEGPQLEEKELTQVPLLPSFGEGFLKLEKEGPGASSLPALGEEALLKVPARLRKVSRHALESSMLSAALPLPKVVSPQLVLSQNVPFQLPVLYSSRVPLLKPKRRMAGLPLEKTMTLRRNLEPNRKPQQQSELHEPLQPSGPDLKPFVQDLTLRYNASPHLTWFSKVGNASTREVFMDHLSLNRHLSKNWGKPAX
>DECOY_tr|A0A1W2PRP4|A0A1W2PRP4_HUMAN
MQELPSCKCKDALLSPSLCNKLQLSFRPNLVLNRQYKKKLTGFRKNPKALEKEQNEPFTLPLPSVPMPRSWPLRCTSVKMVMSQNTHGLTKPFSLEQCPSLLSKSPKNDYTELLKQPTSSKSLSLRPSNRWKYGANSWRKNLANQEKLCSGSNKNKSEQKSDVCPLQLSLSDCKLPRQKVPTKASSSRPETVAPTCFTTQRLRPKEQLTMHQREELLLRLTLLHEVSTEAPDVTKVWNDKSSLALNHLDLASFPPPLFDPYPFVENPEETFPEEVKLTENKPLNLDKKVFYSLLTDNKTENESLDSEDTFNEEVSSNGKHLNWNPAPLTEGDNNELTSCSSVHLERNKNFFDGDAYPWCLGLPMPLGPYPGVKQDVSALTLPHNLTFRVLPHNLVNFGTEVSKKSFRKEELTSGENLPCNWLQFLGKQSNQTKSQSHVSLNPELMLQEVPLELYKNNKLGGAAGRDGAPLKNNESVPVESDLNWHSLNEQSLNSRVLSNACNERRNGKMNYSNSKRQLRLAFAWTDEGAHEGPAGRGPGLAEAHTASKPSPAGEAAKKRATGPFTYSSTKGQDDSGERWMQQSCFKKVLLSKEFKFSSKLREHVNSFKVGEPLWSKLDCGGRHPPLLLYEPSVARVQTRLKP
>DECOY_tr|F5GY55|F5GY55_HUMAN
RMHRFHSRTDERAHSLLELHFSHEKLGVKSLKVNRLNQMDLLLNYWSESLSTVLGLMGNVTGFLVSGQTPTSTEGLNQMVLSGHCFVNVFEGLHFLGVEQLHRQEEDTTAASKDQCVFLNFANEAGLFNDDDLLEVASMWNPNFRDALEEFNGEMKPYALLLVRSMLDGVLLFDKGKTLYLAMLNNYHNCERTLKEETTWEYRLVTSNLSALKLGNFEVMSYVAKGVKEEAVTQKLGDSYQFVVRLGKQPEAEEPYVMATGVLFYTNPKDGKLCSVLSLAYENQLFQHAHLVEFTHQDLLLLNHVEVEEGFSTEHPATSSSFKLSSSVSSSLAQTSASRPLATTGGSTDQVERLSSLVGFCQSVEQYCKRLPSEYLPVRTLHKLQLEDLTGLTLTSNNALALSDPYGDSNLPCMYNVKELNVNSFVKLHNSSYLVTRPDSCAFVNTTSLRSFRTLVTPQTGLTKKRVDSLLGTELNLGFYFLAGDGLACLLYHSSEFTTMLLRSPLLEGGLMKEHLLEFSPKLLRLASLDTWLGLACLPSLGNSDGLPTLDLCAVEHEMETHSLRQLEQPHLQLYYLRAGVAVVVQSSNCSAVSLKQNAPKEWESVLKAPEQSVRLVSASTLQLLQQHAVNGCFFTQQDDVFGMLETEEVEEGNLMLRVTQGVFSLVLTDDTRENPDRSLPWLKGLGPLDLSAHEHLGLGRNLRLLSGKEFAGSCTVLQGQGRQELDVVCMDVLPGLNTFTEMAVVYSGQENSDVNKLVLQSDGRLSGVFVVGNDLYTLCEALSTEGLLERVLKDLTVTGDMQEKEELLLMFRLGEMDGLLRYSGNPDRVNHCVLTSKQLLPPALALKYDGNHYTLSEQGLLLAGGFPEPVALVMSAEAEVNEKQWPKGNFKERELSVEYKTVRHGQPDQYVFCLTPAQCGYLKFVDLVHLEERLLNFKALKENRDDLPLKVFLGDYRLLGLRMCEPDLLGLLGTESRPGRLDQVNGHRATLLDLSEGSKQYELLCANKYATLLFLLKDSEKGRPFLEMVAKLGYMGVKEVRPLGEATVVYLERLTKNALLLNLDEASTFHGTVCGNVATKPQATVVYNYRS
>DECOY_tr|A0A0A0MR61|A0A0A0MR61_HUMAN
AAEGPRPTTGPLPGPQPSRRSVVDWLWAVFASVQTYVDPKTPDGCWLGSFSVLGHRARNCVLPGGSDASCFRRGHSDGRSTCLMTLTLHKGWSSNCVDPDLRVKVAEMLGPPLEEFDSVFGWGARVRCTGATPRPRRAGPRPLLGVAPGLVASGNRLLLCLDNAHTMPHYDPHTTLADLGFVQQTPEATSLVHAGLVVLGRTLRDHSFCHAASVVRWRALLFGGCHHQGGRFVSAMYRPSHPTVEHGGLLQAGWSGPKPVPLMLATAVTLLRPGWRGLGLGM
>DECOY_tr|A0A5F9ZHQ0|A0A5F9ZHQ0_HUMAN
AVKLLRGLRLPLEPKSYLKYRHYGLDSHFPVFQKVFRDFRSAPAALSYKRLGLQFPVVPDDEAHLLLLPCSLKHVNEDNAKFLGSSTLPDLFFWDFGPFRYYLVSFPHKSAERELNTFPSELLLADPPTREECRRLVLNTAVGTGLSHGWLYVPNDGRSKALWDFVHLADYTMRGESPTGVSDGWRGYDFTVVHYGLSSLKVEYLRVHDG
>DECOY_tr|A0A3B3IS13|A0A3B3IS13_HUMAN
RLQLLACKRHFGHWFHHVSLVSSLKFQLRSRRPQDYSLAMRALGADCGPYAFLKQLDSVRQVVVVRGDGGTLLYQGRDSLQLRALNDDTEMTAQKLGNVSFTCFLGNEYFLVCHGRESAQLKLKPLCNEPGELRTLLDGNMSHLLCPGEQSGSLVLGLEACVAACTVEYDHGTLLRAPAATESGPNDGLGSKCGNWYWLLLTARDSGSLLYCNGGLYSERSALCTVVDWHGFVVQLRLGTDTSYRVFKSDWFGCVLLRYNDSTLVFCQSHVQLSQDLLDTLRRQHMGTNSALLPDLEVPLQYPQDQVAGQHAPLNHKWNVAFRLNATVTLVAPTALGPQTNAAVHTVPSNSPKFLVMLVDQQKADTFMLPSQLLLYVQMASRGPPHPELLLQSPTQGFRSLQAEVARELVPDTLSNLNVAGEYTLYYFVNLRAVAEPGQKQYGFLLDLWQHLQCSVFESELARLNLHVFEESKTAWPPLEVDSVVTGDDMVGLNYNNFNVFMEPLYYFEPLLKTLEDSRDQSRNWRASLSSFRTDAHDKFGGQLNLFYTTFPERLLLWALVFSATSYHTGYHKFPVQDDEWSERYEAFFARKAPNLAGLKPSLRDFNTPLTLDLEESEYNTLVWPFVPYQNLDNYRSGALTNLFMLYEFNSLREHQRWQTMNSKAFLRQPSALSRRLTQPLGFSTG
>DECOY_tr|A0A087WW86|A0A087WW86_HUMAN
SALRWGLERNPPDGRRLGGAVTQSSFLREPDRPAWEGRRSGGLGGKKVLSCPGALSHTSPGPPRCRRRKGLSPPRDEEDEATRGKAFGPPLAPGLLRDAM
>DECOY_tr|M0QXT8|M0QXT8_HUMAN
DVLEPVANDFAEFREVLVTRVPGAASRRAPRGRASRNPQHQLWSVYFLVLLNLTLAAALAAQRCTRLM
>DECOY_tr|H3BPK3|H3BPK3_HUMAN
RDPKMFQKDRREVRAMTTVPDTEGAHQQVKTRERVMFPNYTFEEALTSPVTPEGLSKYKEAWAKLRELAANGPEVRHAKFLNNLTYEHGCYRVTDPPRLGLVELLKACMEDATGEYKFGCGAVFLTDGTFVAPPESGGKPSVFYCLHGSTHCPTALKCVNLSGVQLTSLHTKLHTLAGRLDDGGYKVLGSEKLVKLENGGAHDWHHHTTLVTTKLVGKRHAADVKVQPQVPDVLAAKEX
>DECOY_tr|C9JRT7|C9JRT7_HUMAN
NNGHLVLSMSALREPMYGDTGMQHWVGTAFHRYWLREFLPYDENDPGGSEDYDPNYGGFVYLNTNDAVRCHGRSAPPRPHGPLHRPGSLQVRFNLQGTRGGGSGGSGGGAGSGGGGAGAAGGRRRGRNDWGQAASM
>DECOY_tr|H0YN92|H0YN92_HUMAN
RMRFGRYCDYRLLTQDQCASMFLQGKDSYLGCFKAQSYSDTFGLDNPLFHSLRVSQEGLSFSRGHCLRGRELHQRPFSMKHQARRALGLQGTALEVQKTLENFELRETDPTADVPPNRYDGRLGDWRADNEEESDLLAQALDVDEDEEEEEERRSLGARRGPLGESPDGSGSGASSSRNSKG
>DECOY_tr|V9GY28|V9GY28_HUMAN
PPAQARGTEEPAAEX
>DECOY_tr|A0A0U1RRM7|A0A0U1RRM7_HUMAN
MLSDRLSGHKPSDRLGVEKPYGSETQCPHPLSMNASFSKETPFSKTGFQPSCAEKPLVVSPKRNPSVHSVSPAAKLNRAESTQKLRTLENMEAKDFQLESQLSQKKLSFKEKEDSLAQKTEQELLFHRRSQEELVSETQHLSRDLKLLEGKNLLVEEEMKVKMKELKEYQAQLVELEFNKPTLDVREKNGSPKNKS
>DECOY_tr|H7C075|H7C075_HUMAN
XPPLVVLPPRKGRPWMLVQADNANKPVLANPPLPERMSLRLPQEQQRTGVRLRAQGLLQLPDVELDRVRMKWLTQLLKLKETTTNMAVLWTTFSQRKDRLTLLPVNSDSVPVAWTVSPYFNDNMSVSRFSKLNTPGVLTVTETTNGYWPYSVGDSDSLKARVGRELDPLEWSSMGLDSYTNFFEMQNCAQLWGVVWTERHPLPPMVRVASKPAYFKTRYLVLPSTEERLTPCQDLTACVDYVVLNRRERLKCTLAKS
>DECOY_tr|H0Y5B0|H0Y5B0_HUMAN
DKQLAGEHVKEPGSKLQAGVNEQLVTEVTLVSAGAQTVPSAEPVAEREEVKVAARPPEEEVEEEYEQERELTGETRVHHRPYEGVDEEESESSSSSSESSLSTSKDQTVPEKRVLEGPGSGPSLKEGNMEETLRVEKVDEGRKKAEEVLNLTEHSKSVARDAGTCPGESEPRAKTDTEQKAEEVTWLTPMLKYKEVSLLKDFLHDKRGGQTQLSLPTRRKLEWENRPPEPTSEMFRKNLESLSAQKHLLDEQKADLEELMLNSRHVYLNDGERVLSKKNGELLQLHPKATPRSVRREGDGDQVVALSVLGPGYASLEGAAGPFKDMLSQDMVGLPAGDLRSSRKVSSRTEFHPARPDLLTSARQTQAQRTGSRYKFSGLX
>DECOY_tr|A0A1W2PQH0|A0A1W2PQH0_HUMAN
GTKVLLFTGLFSLKSKTKFSYSMEKLGKTLNRLPRLRHPCPLLHLLQPLSYLFNFVQPMFFLLMKTSFHGLLGVVAFTMGAFYCFTDGVFRVSPYWNHYLLGLTTFFFPLMFYLSFVHDRDCDGELEVLNFVLLSASLVLSQGAELGNLGALLNLANTCFVALLGMYVYYLLX
>DECOY_tr|E7EQV3|E7EQV3_HUMAN
VTPVGTASNVKAQAAKEAQHAQLVAVAEDKVRSLSEPSELMHLLESNDLELLMGTKLGALTPHMAQLLPFRLEGLMKQQEQPPASALMSATLPEQGQVHVAPQQMTVQPQANLHQQPRNVGAAKYYQPVRTVAPTAAAAAAARPPGMTQTSTNARVQTSMRVPVQSSARPMTSFPRPPAARPLAGPMNQFPHRPAGQATRWPSRPLQALQSPPYYARANQTQPLAAMFYGSPPAPQYPNLVPNPVRAVSARMQMYQNTLHARQEKREQALAVYLKPTAVRLGNMETVKATAEEPSSFCVFGFKGRSGGEMMKVASTLTGFPSFKRERLEDDLGDDLKNVYLNVGQRYTRLDKQQEMKRKFLETRQEKKVQRAGVYLKQGNLKEGNMEDVKAQADERHEFSVFGFKGKSGSEDTMKVVSLAPGKFGFLKDRLEDDMDEGFKNLYVNTFKERAAGLEAREKREKSRFGVFKRVDNLLMGNKMELRAEAAEQTEFHVFGYKGSGNEDCVKVCSLLNGFASFTDYLKANDLKSDLKNLFLNGVGKRSLSPRDQSWMRLVKPKGLVDFNMTDLRAEADAPQQFNVYAYGLRRSTLM
>DECOY_tr|C9J0S2|C9J0S2_HUMAN
TDVTNLVSVKMGMEKDGACAWTLVPREM
>DECOY_tr|I3L281|I3L281_HUMAN
RSATSVPGCPQLRPTHPAGSPATSMSVQSSGALQAYLHRCWTHHYVDTLGARVSTCLQELTAWQERKSWTQALEERNRTVAELLLSLSDQLPMVENTVLFLLLHFDSLTDLFVSSTNQSLYTALSHFDQTEGLVRDNELPFPNQX
>DECOY_tr|K7EN61|K7EN61_HUMAN
RLFVLLFCLDFKSKSTFSRKLDLRALKVAFVELECFESGLQCRLGQQYKLYYVDFQLNEPLRSLRRDRSLYNDVVASLATNYLTEPLWELEVAAM
>DECOY_tr|J3QLV9|J3QLV9_HUMAN
DEDSLNQDLPYVMFMVDRPSPVCPHGRPVLEFGLFSFKTLLPRADREKRGFCLFVYNKVM
>DECOY_tr|A0A1W2PNQ3|A0A1W2PNQ3_HUMAN
MYVMKKEKQRDSREKSRPNRQNATSPLSHVSSKKSSSSQSSHSSHSLSRASQGANHDFQMLCFLLDTPVLEFEYPPNTLVRKYTCQSPTSLHARDRLYLGFCLMNYKTLKACFLDGYCGGDGLDAFPGDLLALQARVRCRDNALTQPTSYGRGLANEEALLAELEPTAGGTVLRTLLTLLNDNFYTASMLSDLVSVAFATGCAFPQTLYLETDPDDDDDQDLFQVNTDNVLETLLPLNVGTTLSPRQLMGHVPSNDPSRSDMGPPTFGQSNAQLVGLSDDFQMKSLNLSALLCKEDQLSTDDLNNQNASLLVCMDCLNLNVRALDRASLPTGPLLSKVPFNHLTEWRKELYELSGVFVLKHLEHYHFNSRALPMVLRNLGLLASSVDGFLCVVVHGSLVTMAAERSTLLKVELKEPACWHFMGTSDKKYVNSDMNDLQDNGPLLLPDRHMKLPSTNPSRNMGGRNKKKQPSLTSPQEDERKLCGKKCRKLPDTLDDHCKACYFFRKAVKEADSALFFGLTGEQKLLHNGPNLLRLSRENAKSYELALMLKLKLVFCLECVTPFSLGVFASSLYETYMENSVGELYKYQWTDEEKLLFRSMSFLNALMTSLGQALCSQALFGKLLEALCLADDGKEWNWSPLNLLHKANHYQLMQTLRLKLPHYKNLSLRVMLNSADEADPDACKYNALLLCADASEKLRVALDHPNLVSGQYFEVQTFRKHFLAELELNPSLNHLFVLEVNVDRDKFLDHKDLFNSVSELTLHGCVVLKRHGGKHNFTGGKFRNSLLLAALEPVRYAFMALGGLLFFVMFRLGLTKTAYVDGYGVTSMTVMLLYVCEWYTLAQNNQFNEWPDGSNEVLHLFGAATLWTSLFLSLLNVKLLSNSKTLLNLFQLLESFQLRLLRALRFLGLWRSNLYVSVFVPPVTFFDVVSNVELWFWKLDNAALRFLGFYLLFFVNFAMDLQLTFKDYFNQCSELPNSSDLFYLVLAGLSLAFVLVVLRVGTLTQASLMVGAWKDVSTMWGVEAAVAEKEEDVKPLTGDAQSSGNNKLQAKEKTGGCHCCVTWLKYLRTWLLLLFLGGFFTVMSSALFAWWRMQRGSDCPVEMTVPLLLADKMPEHVSSSSSSSSSSSSSSSSSSSSSSADLSLHNAHLNSSRMLSSGGGGGGGGSSGGGGGGGNRA
>DECOY_tr|K7EPB3|K7EPB3_HUMAN
TSKPPSGSLTPSTPQLPLPEAPKESSTVQRFGVLQKPGENSPDPLPVPLAPLPAPEEQPSLT
>DECOY_tr|E7EPM7|E7EPM7_HUMAN
KMQGLALQPWYSRKLMLPYTLVLLLSGAGLALSYYNLCLLVGLALTLQGGLFVFSQFTSLDGAALRPNARTTKKVDYDQDWMDNLTCGARGMLLAGTGFLSLMYWDPFCGPEAALGLSWTCPLYLLWTGLKPDRLMRLLYPQLRPPASDVVAAASLSLRQRGPEPCAPPQLDGGHPAGARAALAFRSRGWGPLWALAVRALRGAFGARASGRL
>DECOY_tr|C9JR00|C9JR00_HUMAN
WKLLDKTKTAVARAPTGYLLALEGFSGGESLNTVWEGNVYVDVEGQDVVYFNDGENGQQLVTEGALHTVPFMADFLDRSENDDLHAFLVKNSLKAALATMKTYKDPLKRVVYSVADEETYVEASVGRRRRGKAVVPNPPTPSVEEDHSDSQSNKSRQALLRQNEELPDM
>DECOY_tr|H7BZE1|H7BZE1_HUMAN
AALPLAWTLPPPRAKLPTATFLATSASPCEANDFVTGATFSLESDHEKACAYLKAKRAFPTSSDEHVAEERPDFLLHLNPHCPVFNVLLSFVAHLSRSALSLVVAAVSFWVFGAVRSVPSSDSSTSSTPMPSSPASFMPWSPSLPSTPSPNPPX
>DECOY_tr|E9PM86|E9PM86_HUMAN
SALACCPQVPLGSRALLAQVHQERLQPTTGPPLGQLLRLAPRAPPARPLSLQAGHLEHDAQALRVEADAPREFTLVGGCGRLQWSLVPGGGRRRSNEFYLTLLEDPVAPPLRGVEVAVGAEAEAMAVM
>DECOY_tr|A0A494BZZ0|A0A494BZZ0_HUMAN
LRNRQEFYQSELHSGSFGSSLSRKLRNSHLLEATSRRKLYSLLNGQRSKNYTLHAYNLVFFMWFCHMVRTSVLGFRWMRLVKELDFDNNTLLQLVVNATEYFFLWVLYLVLRGFLQAYVSYLLFCSLLLTLFSLFLVKLFSWCLLFNNLLNSARGKYPTLETCSGNGLKHQEFLLYMDVAMLTFVGSLVTGKMATMGCWQQKQM
>DECOY_tr|E9PMW8|E9PMW8_HUMAN
SLSLSCEFGLSASLLLCLLCVLFNPYLHDLNDVVYNKCPRCNNDELSQHLKCYCFSHGKCTMYAEELM
>DECOY_tr|J3KT65|J3KT65_HUMAN
TGALWTWVCSPTPSPTRATSPRCTPSGTELTWSLALPAGLPTSPCCRPSPWTCRPPTSRPLCRLSAEPLFRHSLFLAQTKMRENKAPNLPAETLLVPHEEPARVLENYFTHHWKLEMDDWNTVLGHELPKYLTLLRKGSQAEDGVYSKDQGMGVMVGQRHRPGVLSPFVRAPADDGAFGKACMGSGNDLVLAALEEEM
>DECOY_tr|K7N7A2|K7N7A2_HUMAN
NSTADDASDSDDDLDDMAPPRKPTSKKVLLEAYHEVHALEMEEDGEWRDWNDFDVSLWVKPLDKETRLPWAKVKEKRWVFCTLRSSRKSDQSKDSNKVAYFELENYLEVGDAKNCSRPDYWLRTAHQX
>DECOY_tr|F5H3L0|F5H3L0_HUMAN
PKHLFMDAGPGSRPLLSHSCASARLGLTVTLSSAAM
>DECOY_tr|H0YE20|H0YE20_HUMAN
TGAAPLENTCNSKPDRMHGKELKLFLEEVPVGPYPSGGLTFLEWLLVGFSWVDSQHTYRLDFLAEPAMKWVPRTLGNKKTYYDLHHLRDALGFDAKLMVNDETVLVRLANARDHLKKCSALYEMRGAVQYACSV
>DECOY_tr|F8W126|F8W126_HUMAN
DVLVQKWHLEQELRQLRKERRQDAVMLEHELVERDMKDKLSDDLLDEADSFNLVQDKGPLPQVTQDELLYYKQMLQWHAQLKAARTALYFADPRHHLLDQFTELTPQSTSGKVSLLQEEKFALSKASQLAALAEPHLRQMAQCAKLSLVPDYLLAYREWQVRELTRFCSKFVGLHVSTLDNTQLVANLLLLDDAKPRWGLKDTVQLPKQKKSRKVTLGPAPAPSPPVPTSPKASKKKVESSSPESGSRCGPEVGSAKGRATSKSALSSEVLEDDKKRKFLRFSSRRKSPLTGLAQSSRKAQGALSEEDERSSATGSAM
>DECOY_tr|A0A0U1RQR0|A0A0U1RQR0_HUMAN
FSLCVLLFPGPLLPVEPKGWFWWLCRVVYQDACPESPLKLDEDKENFLSSMTLWKGVGVGQRRVALQSMPNFTEETPEATESGVLAPNREEEALDEESEGSLTQLKVKSYKTWFAQNM
>DECOY_tr|F8WBS8|F8WBS8_HUMAN
RGRRRRPESLRRDVLEQKEKDAGDRRDKEGSKPEDTGGPAAAPSQQPQVPKARDGGEEM
>DECOY_tr|E9PKI3|E9PKI3_HUMAN
LTFPWLHLVNRFNSSRKDEVVVKVAGLYALELARTLGCPGGGVLLKCTNTCKSRKGYKEHSRKGDKLYWLKAKAWTTKVKSKLSFYRNHDLPDLDLRHTLLNFAQLTKGCTSAQVFNEFVQGAQAKQEDENEGM
>DECOY_tr|C9JWL3|C9JWL3_HUMAN
DLRLDGRPNKWWGELQQHETYQRRLDHFVRVLLKSVKLGNLEPMDGKRMLNDRMLEYSQGQNLYTLTEDHKLVAPSTAACMVYQFPPHETEGDLPLSSDEKQFLPLALVDSMSYAGAGLEQGLGSLSADFDHVLGSELVEDKMLVWAM
>DECOY_tr|I3L213|I3L213_HUMAN
LPSLWPQFPRRGWPSRKSHSCVKAAFGRLKLLMGSFLEPNNSLLWGLHLVLEQQLVAREEDHTNKCYYLLNQLRVPSLPNSLVEEEHGFAGLTVKQGQVLVNTLSPALSDVKVSLLSARRAVVSWKLQSGRRAYRVELHDSVTGKETLFNPGRKELLLGLLLAQSALCSCDNKLQLLEHTKPKDWESLNVDPQQGLEPASPTSSRKQKVS
>DECOY_tr|H7C525|H7C525_HUMAN
EKNPKPFHRLRCENFKVWRSDNVVEEVNLESQMKWKLTQKRELKQLLTLDDLKNREERELKNVVASTQALCKNLRVRDSAHAAMLSEYLKQCTQSADKLGAFSATPVTTNLEHVRLDDLRTMKVLLKEALSLDMVSVLKEX
>DECOY_tr|F8WAT8|F8WAT8_HUMAN
PKGRTSVLWSTRGNWFTNWPRWFSGPCSPRTMTRWDSSGATSSTLWLRKSRWCSGSCHRCAPSCGSSSRRRPACSTSWPPHCRCSTPTSKLDALFLRRVELLLSAFVCVLRHVSLSSFLSEFDVHERLSDLRPCLELVETGSGPLFKNVLLKTGLAPFPAEMVRSMLPQVLAPSLRRKGEVEDLRLSFLSFCGRLSVLCYVEPRKLKLGGPGRRLCYGRRFSGDEGTLVFSFTESTFQQVPVWKDADPFCFQPLKALQDEAREMKFFRSEKLLPFQQTLEPVYAAGAKKQHLSVVVFYEFLRQEQYELLREALSPRYPAKQRLKVNSVRHLSQKAKLEETDSDSESNEDTKVGSNSEMSQSRKLRKKVRRGVEYLANRLLVKLPKRKKRLGNQPDGLNFFLDDPSSPTSPPSKLSPSGTGRDSKRLTDLKLFRRNESNRQFFAKPSLSKQTLTDPLSSTPSAPFNLVKKCGLRCGHLELDEYPNKEMPPDLLDEYVNEESLRGTLTKLTQAYWDRVSSESSSQLLDEFEYKRSHDASKSRQGTWRRLNVSSPPPSSPLPPPPLSPLPPLRKNKREFGLGKPGKDDGEGAKHFRRTKPPLPNLFKPTPSGESRGYVNELRSDWRRPCSKRGDEVLEPTPREGELDSPHRVQSVESGSGGGLNEPLTSGAEKADPPCHPSYCTGPLQPDLGASGKDLAQEKKLVKQLVSLPDNQRFKLGRLPRERGGWSPDVREEPQSLDQGPEPDQGGVNVAKGRNKEETSETGRPMGKNAETVQRTVGDSRRSEVTSSPLYDEQGDRRASPAPTPVKKEGEWESKLKDLNLKSRHRPRAASPCPNQVRGLKKQGRASAEAAPDSLLMDLSFMDM
>DECOY_tr|E5RKA6|E5RKA6_HUMAN
PGMSGWPLKLASPRAMSPTEPKDTLGTFELFLSLLKNTLLHQSKSRRRAAPSSKVSPLVTTFVELNEDSCSYLQHMM
>DECOY_tr|C9JH78|C9JH78_HUMAN
RDRDFDFERRRRFEMHRGEWARSPGDPSHRPRWEGRRDSGARLWGGDEDEGNQEREFRLWNESERESLFKRHGVSTPGGEEFNRPGDSLM
>DECOY_tr|E7ESZ3|E7ESZ3_HUMAN
RHKSWTLNQPDLADPQFGKQLSAEHGPECTSPPMLLRGPGTFAWLRNAVHSALSGGKPSLVMTTQVPTPSLGQLDLSGRGEPLPTAAPVHADLLKSQELSPTKLQVQTDTLSPEPLPPAAAPGQLDPLSGKQPSTPLAQVWLDTLVQPLPLPTTAPVQTDPLEQSLSLPANAPRLHDLHSGHAPLPSTGPLQLDPLHCPLPPLTDGPGQPDLSSGHWSLPQLPQSCVPDPGQVRDSGGKQTLPLNTPSESDLHGEKQPVPTTVSVTFDSCLKEPLAPTTPVHLDACHGQEPCFATSPAPLVMHRSHEPLPTTAPVQLEPHGQDSFTTLAPVQLHLPGEKQPLPTAAPAQVRHSGGQEPLLTAASVHLGPLDKQPLNSVHLGQGDPSGGKQSLPLAAQVWVAPGLPVSEQACTLPFALECVLVHGFAPLLGPEAQEQPLCPSPQPQALRVRRRPPANASRATERAQMQQRLESYRLALRERVSARTESSPAGKAGSGSDGGLDSDELLLLPEPFGRPALQGQELAQWARSLESCRSFALEDPFGQHQTVDQPQFDTFSVGEEDEEPGKAGGSPPEGKLGPNSGSFLRRETAPAEAPEQLPGQLWSDCSLTPTSSLSPTNPVSPLAPLCPMEFVDSLDSLSPRLSGEPLERCSPLEPLNPVDPKLTLCPLSPMEAALSSELGELVHLPSPRGEDMELGEEEEEEEESSRDSPLAQFTLTESDGPVQSDGPKFPLDHTSPGPRDLRGQNLLELLEETLSTGSPDLTPPGADELDEPPASGSVPPQSEPPYLEGESGAKHFGKPANQPFMVYPKDVPESRRQRRGLVSPGPSPATRRNGPTFRSARDRPPSGLPPTLPELVKPKSPACHLSNELLVKQKAAPLSAPHNEFFRLQLCHLWRKLEEQKNAQLLRHKHPLTLDSKVFGLPRDPSESVSLNCCFLHKGYTYELRRKGAVLLRMSFLFLRLEGRGRLPGGGGGRGFAGELVLEGFASLEPGTWGGRRLQVEQRLAAHEKRKQMDNLYWAVATMSVLAEEVMREGGTGPGEAWKHGLEQLLLHKYLRLQVKPLLFSQLPLSRQLAHRQEQLWLAAPPSLSLRELLALSSPYNMCYLTYLDFDERSQVFCEALGGASSSNELDELLESSFEYLDELNAFLTGVQEVSLGLVGGDLLPGLYDEVLRSLRDVYRAETEVLREARVERLSRGSAPRTTECVTGCDCVERRGGCGLSPSKPSLSLGQAGEPM
>DECOY_tr|K7EL01|K7EL01_HUMAN
RHLDQDSGPQVGDGAAAPGVLRQQRSPLGVSLTVWGEVVPYPRARRVLRARLWTVHDSVLRDLAHCRVSLVHLVRLADLYSCLELLLEPPLSLLGPESVASRVSARAPESASPSAAPTSLQSRPSFALGKSPPLSRVAVYKAAQADPDTESEPDSDDDWRDDSTRCGLPLEM
>DECOY_tr|H0YFT6|H0YFT6_HUMAN
HTGPQDLAHPPEPHQSNLSTSWSHEEWLYLGGSMPGLFPGLHALVGLFYAMTPMAPPSPCKKAHLQLRRRCSFYFYVGGVLLVMAVLPLFLAAALHAADLX
>DECOY_tr|F1LLU4|F1LLU4_HUMAN
LFWLAWRFFLGAKYETFSQNLPVRVSLLDQHLALAQLAALFWCDGVLGQCLDRKLKAAFYFQPNSHLEPRKPWQRLPPKLQLLSGSGLSSLTAPFSTDEFLCGRNLCEALLAEFDQQPQQPSRRASRYPAKLRWRCFPPWLSM
>DECOY_tr|F5H719|F5H719_HUMAN
NPLRFYLSLTQGNVNQQLLHDGLAMKEDLSSNLKLVFLKGVNVEALEVDGLSSSTFQGVEELLMSFKYLKTQTYNSHATKKLSDGFLSLFYDEGDGLMPSEDKKQPVSFPSADLSNERVSCSGVTKASTLQGTTSLTRVSLQPSSLYYGLPMGSSNSSSLPLTTAVSGLM
>DECOY_tr|K7EIH0|K7EIH0_HUMAN
RXYSLSAKAAPHTVSWFRRNTQKLQFANFRRKNRKEKKFKKLKERGDFEEDWDDVVTERTARQSDELADQSVASKMGDWTLKRVGYKDSASKYLLEQVVRD
>DECOY_tr|H7BZ40|H7BZ40_HUMAN
XGDQHFPLGPEDTTAPRPVCGTEEAAGSALLAGAAAEYKD
>DECOY_tr|A0A087WX41|A0A087WX41_HUMAN
MCSRHHSSWVARTLPRVTWGHLCLVGLHVLTSARLAFNSVNSYLKLAAEYMGEEYRCDGVQQLHANNPGNLFDELESRVSKTALAFLLETELYSREKKRGAMQLKFVLDEWNNRSSASQVVELYSSPDDRGLYSNLAKEVLKDQLQAQALQSWVAPENRCEAFEYRADLNGLHELLVQLASANMDKFHFVTFAEEYLASSVALSALDLADYNDRLSLYEMRVRTDKALATLLLLNQLRNHESFVSNDLVKLELLELLENPLDATMFKAVTVSLEEPRDTESLATQVVQDLLRRQSPNTEELVHAWLEPKRLDCVRYAEKSFLSNENCKVLLELDCQRGEYAVCALHPRKDECRYGVVSSDYYANRELFCEPSNNSDLYKLALANHTAPEECGEQLQSELWPLLKLRLRKNEVEAVLEDTSFQRGVAMLLKHLVEESCDVDLLGGLVAPRTSPNKVQVYLELRYQLNRNYLYLVLDHVFGRFDCVLLLPLQDTKLAKELFKNRVEPNYCSSRECRLEVKGEQLKTCAAQLKYLHVDPDQSFNVLSGLFYFLKGYKSFSEFLEVLAQTGLQEHKYSAVQVCLQLNRQLNASLMAHLCEVSDEVSLSGFFNVLWEPNLLHTHVVRKALDYLDTYHELAQQLLGKAECLQALHRADYHTFKMNGLLADAVQPAHVLNMELLWTQLLGEARPNKNLADLLFSTCQQLLSNEMFLDVLQSLNALPEEDQVLRMSFQLGQEPSKLMVRGLLFLWDPTYGKKVAYLVKLQFQGTEAFCQLKVSPVNRALYVSLALMPDTKTVLDGLEESCEKLDKELKWELLKRQGQQLVLHCLELSEKLNLQGQDLLLGFYQLLPSAQGSQAPLSQKFQVTRERTLLKGPASAAKVAAEAYSGQAFLTNKRFVFKLEAGALNRSVARLLGLDPNQLVNTAYNVLNDEEVCVSLVQKKGNVGLLGSTKPHPATVFLTDASRLNMCLCVGSELDYLHLYGKYTLLYLVGKHAGLQMAVPFDNQAEPPFFVDVKKAVFPQNGAAPQGVELLHKLGGTPRNVAFCFLTAKPANGEKMFEAFAAAHGELPQSKRVDVSYLQMAGVRVNQQASLGVLLLKWQYEDRTYHLVQCGVLSTRHDFKMMPQSDGEMSWHYVATETVLAVTNVSVKWWFLVEEAMTHKAKMKSMELNFLQLKTGKALALKVSAPNMLASEASLRRPLPAMPDSMDLLTVQAQEGKVRLELCKFDSEMTLTSFGLNAPNLGLNQLQFHEQRFVPLLQRA
>DECOY_tr|H7C1A0|H7C1A0_HUMAN
PLEHKPMSHHTWELLNLDSRKNKTSEDQLYQLLLECRLHKGQGMSDLKYLKKRCLDLVVLSWHKRVHLPVLLLEQEFLNVKGTRKWVAQYGGKSKLPYFFTSFVHLAPYGKKQRNEVLLNMYFNLVETLELLDDRRTRDKCSEGKNKETELLSKRRVLLGNSGSGRLRLASVEESLDPELQYRRNESEGRFLGVMTETDTKLG
>DECOY_tr|A0A087X044|A0A087X044_HUMAN
NMMAGSLQASQPGEACHPSTQGRGPGPWPSSRQRAAGARPLYTSATLALVFFPLGKQLPLRAGSGLSDRASELKKGKPDDESKRGSTFLNRRKSSKRQVPTPTNATPPVDRLLKEQSTSPTSPVSSSYDSLSGGGNSTQSLHVASVQASCVSSHSPSNPLKSCPGLSLQKKRQTAVKLQAVDQFRVEVNLGYTACTEYYTRKCLDNSKRLRAADDLRVPNASSLADQTGVLVLPLESTRNYNARMSYYHYVTQFSLEDELSFVFLVADVWMAFQAEPPGGERDLLLLYSQGDVVLKKERFGGEPSEEQVYTGTLRYHVLAKSGSALNGVLGKPVEVLRSSLTWEQSNVFAD
>DECOY_tr|A0A2R8Y5V3|A0A2R8Y5V3_HUMAN
FDSQTLNVYHKSTHLFFHKVKWTFLDALFGNVKAEFYLDGYLDFDWMECSMQLFLYVMASTRSFVRVTDESLYGCMKVEKNVWLEGAQRALGAFEKVQTLYACTSVLKKSRLWMDG
>DECOY_tr|J3KRD1|J3KRD1_HUMAN
LLKVCQMKSKKPVKLLPRSSKLSSSKSQSKLDDELQQYELKQARAAAFEQKTDVERREVPTSHAAAAAFQELAQQQEKEPPEPVPAGRAGQAGAAEQPEAEQDKPSESDSGSETTM
>DECOY_tr|H3BQV6|H3BQV6_HUMAN
DPPDWLVAAQVPLPLHDPQSSLFGCSCLQCLCWRSMKSAGM
>DECOY_tr|A0A0U1RRI3|A0A0U1RRI3_HUMAN
LRDYLLDNKNDVFGEVQYLKVGAYHQRLFCSHPLSTDNLRFSKCSRMSEFHQHTACVQNKLELFTEDTVTGRPLCEEDLMALLGNTNNELLDCLLANNFYDLHTWELDRELYEEQEKELTLELFLQQKLENCYNLLFQEFSNDANEFLEFGYLDLVGMKKRVKVTQKALSENRLNVLWSFRYLSLKNAX
>DECOY_tr|A0A0G2JRP0|A0A0G2JRP0_HUMAN
PVLVQTSSPGVRRAPKVLDFGKSPKDERGLAPDNFPEHGTEWDCX
>DECOY_tr|J3KPL8|J3KPL8_HUMAN
PTHAGRKLKPLSGWLSQVRRGVTWGRRVAVSEAPPAPLCSTSAQRSADLKCQRYLMCAAQVAESLSAANPECWFMHCCFSAPGAAMLFAFTHVRDGVALFSLRFRVCEGLVAETQQHLLTLTAPAVSVHSPTWQRESSSSLVSELAGNLVDVGVKPAVPVNGLYYVQKFQVLEKNPAPFEVQFPVDVKLSHDLSLGNVLRCARRNEAMKLSCLEHLSTALKNAPAERCFVHKCLMQTKLRDAVYAFRDNSGSRDGVGWRVLSLLPQAHLLAQSQPEVKLLTEDELQLLLKDGEGWGGSMPDHLNKNHYSLRQLCNNVAVSRSGPALEEETMEVWGLRAVFSKCLGPNTRNPPKLEEEQPLPEPSLSQAPFTLTGEEPKELGLEMPAEDSPEKDWFEGDEFGEGHAFGTWTLQSEEQPSSGQSPSRAGPPEWQTTGTPLHWYYTGSTDQRVMWGAPLDSDTEFANPNWFSDTDEPSGYSPSGQSLTAWSSDEDSAASRNMGFLLSAKSSHREPGDTLAQRPPPAEVSELPEPLGPPSSLDEEEEEDDDDEEEEEAEGAKAEEGEDPGQEQTSLLLGPRGLRGNAANHASLELESYLHLLKGPGLPAMEPEQSAEEALTLTVRNNQRDHATARRALQNQGKELKWANAPGPEPGGGEGMARSLKDPGVATAQKLANLLQNHAAHLPLPLSLAPGGHSNANLASQSLSSPVSM
>DECOY_tr|A0A3B3IT77|A0A3B3IT77_HUMAN
WHPWFVLLYGVATLGVSESASAPPDSSGPLELGAQAVHHLETEVHPVLKNTQNYFMLYLGSFPARDLLTATLGSFLRGHGESHYLRSLAAYLSEYGKYGSERYKTLVTLPSMCVGAVRSSGVGLMVSELATPPHRGLFYKQLSYLTGFYLGVGPVRCVLSPSMKGWLGLLSERTVKVLLVALMGRRVSGHDSPQLTQRLKTLLDLPQFLLTSCTGSLSGCLFKALVPHLMLTEVTDGVDQPQLLSRPSNQLM
>DECOY_tr|J3QQZ9|J3QQZ9_HUMAN
PARLEYLWDEERGHTMPGLPSDGTPLRRGFVRLDHRLNTQGQWFEMVQPYLVYGGWKSKPPVEQDQYLQELEEKKRNLYREDPLVSSQHSVVAGLQSKSRPSHFYCEAEEEPKKLVPGERVVRQNLPLKEKRGSEFNTFRFFGKDGFKGLLLRMASKPGRDTCTALCMANAEGLDPCQVAEEFWAAFKQVPDLSTLHTEEFAREDRGYKRSMPGLDMAARSGCLHSLYGPWEARPGFT
>DECOY_tr|E5RJE0|E5RJE0_HUMAN
DMAVYNKRYLVRQKKLMEEDLNCAWVECRLQSHDVTAAPM
>DECOY_tr|D6RAX9|D6RAX9_HUMAN
GSNGPCSSSSSSSSSSSSSSSSHSDDGCSQKSCSTHSLSLAVAHREGTRQEDEEMKRSCSQCVWLPMEGLLKNVKLPM
>DECOY_tr|C9IYJ8|C9IYJ8_HUMAN
WLTTPCTASSGCHSELWSTTWSEMCSLPQRLHAQNLPLVREYFLPSNGPTLGALVTVNPDGWLCSTQEPPGPLGVYLLLMLLLSLGLLAVQRSSMSTQVVTPGLPLLRPAGGRLFWCGCLAGVM
>DECOY_tr|A0A087X146|A0A087X146_HUMAN
SRLRFLRFSQKMKGKLTTQPQEEPLGDPSLTECQRRAQQELNYRELEALLTGLKQCLTYGLRHAGNLLKLLVTRDTGSDRGSLQLLVNAADELGEESCSHSTLVEVSLQLQNETLGSSVKMFDTSSSGGDSKVAPKSSKGTTPSLSVTTTATTPTTVTTSAAVVLTSLATAAVLAPASTVPTPATPPTPTX
>DECOY_tr|B1ANR1|B1ANR1_HUMAN
MCSLLNGFASFTDYLKANDLKSDLKNLFVNGVGKRSLSPRDQSWMRLLKPKGLVDFNMTDLRAEADAPQQFNVYAYGLRRTSLMRDCRVLSLVPGAPSKFEYLMAETVDSHLDGVYLSAMPYSSAAAKN
>DECOY_tr|C9IYV0|C9IYV0_HUMAN
KAGCKFKCYPGDGSHTVMRRYLSAPSLFKSECKECDFKPRETHRPEHRTFCHSHSLKRRAKQKHYKPELKFQKCHPQHGTDRTLRNNFSSYGMFLEGCTGSECKSVGPLKKTNLMDEPVQTFTEGCQSGEASEFRLEGM
>DECOY_tr|M0R1Y3|M0R1Y3_HUMAN
RSSPSTWRTPRNSLHSVPCGDPGEPLQRAGPKKKGSMRPRGRPDYARLVPEHX
>DECOY_tr|C9JC90|C9JC90_HUMAN
LSSSTTGDLSQAHQPYTDTSDLSTGHQMVLSSNLSAPLSYASPSFRPQYYSMPSVAGGSNGNVTLQSQTPRKSDQLNRPVRSFKGAALSSYTADGNLTEQNGDNYRSWASDPSQSRDGTNM
>DECOY_tr|E9PN35|E9PN35_HUMAN
PAWRLRTTLLAPGPLHPPSRPEYWCSQPATATGSVPAKKSFTLQLLSDRELGRTKQWPVDQCLQELLWDAKEVDVFGPYLCRVSVGTPSLSLEYVGREDLRPVEPRRAVVQQPKEFVFREDSLHHKEKNWTQGKPQHLHKSATTAPQALAQKSVPAAWAGQRVRRRKAEEM
>DECOY_tr|E7ENH0|E7ENH0_HUMAN
PLTWDSKVVTMKSSSKEGTASRNVSCAYLGSKHTTLQPLFKLQGSLQKFGNLTWSYQAPPNSDASCSLYLVEGRSYYTFSPYRLPLDPGYLVNLTVPYRSLGGYQRDLECQYPGTERNTVSPLLLRLNELRKPRVPSVPLSQGNLWWLYTYNEKSPECTFNLVKDNREKPLNNLTLYKPPKLPYLTFTFHGTVRGNEDGGMLLHLTYSGADEQTVNQLLLSANSYLTREGSYAPGYLLLQGDVVYSTLYHYLRDLQKGYWLYGTLNQPLNHVLLLVKDGESKVTPQAELTVQATTPPNWFNLLSATLLVKGKWLHQTCPPASLPGM
>DECOY_tr|E9PPK2|E9PPK2_HUMAN
MLGEHDLPQSSLSYKLLEAVPVSVKDVNSHLGLVLAGENPHQMVEAMNLLGVALKTYGLLRTKNRKRRYQLMLQKLNARKDLFHPYQLSFTLQLETEVLGSAPLVLENRSLRKGQLSKLVALVVSNLKDDMKELMVKKLLTLSFRLSSALCRGPFAMVPTGAVRKT
>DECOY_tr|A0A2R8Y244|A0A2R8Y244_HUMAN
AYGKPCAGESFNAKYTALEAPKLSDLNLLFGRLDKYSDEEWQLLHKLWASYYLFGLVLFLCLALLLRNVFVLLGM
>DECOY_tr|F6SDX0|F6SDX0_HUMAN
FPLSSVSPLRHSLRMQPHFAPKTLNDDASPPASPPLPTLRQESPKTLNDDASPPLPRGRLEAPKTLNDDASPPLATLRQESPKTLNDDASPPLPRGRLEAPKTLNDDASPPASPPLPTLRQESPKTLNDDASPPLPRGRLEAPKTLNDDASPPASPPLPTLRQESPKTLNDDASPPLPRGRLEAPKTLNDDASPPASPPLPTLRQESPKTLNDDASPPLPHLLCERAKTLNDDASPPASPLASPPLPTLLCEPPKTLNDDASPPLPTLLCEPPKTLNDDASPPLPTLVCEPPKTLNDDASPPLPTLVCEPPKTLNDDASPPLPTLLCEPPKTLSLSNDTLSHQQTPPPPQHGRMKNLTEATLYPWYPLGSSRHHEAAARMVWNCLKRSPAAPKLKCHYDERRRALEQRAQFKMKRQAKRKTGNKLDHHNKLTTKRKRVKLRAKEVVTRRHLTLVKDLGKLNRGFSSRKKVTHMCLRSLGERRRQNRSWRAQQVDTSGDHGRNSWFLKTLLSVWLYVLWLTLVKVYSTPFALLVHLWPSGGFDTRGHHHDALTNLKRVLYECPCTVKSVHQQLKETLQGQDHSLFQPTLVLSKLVM
>DECOY_tr|Q5TG37|Q5TG37_HUMAN
RFLDRRFSLDFLHDTEKATWADDHLYLQYKENRFAFPYKDGEEARRAWHFFMAGKRDAPNTFPMKWWRPKKVSGKLKAVRTYGQGTDSPLLPPAKKDDSYLLAYVREHMGERKPFTLTESKKSKKKSDPNLL
>DECOY_tr|F8VZY0|F8VZY0_HUMAN
QALKVVEKLCELEVTGLDNVKACCYTGGDYPSKRPLELTCVGQNSFRMRYPDDVLAKVKNMWTKLKPPNRGVSCNLTANYGALAYTNVLPQTFMPAESFDFDEYVPKNYKLGRDALVASKETMTADESLGCMNESFRVFYYENGLVLETLTASRTHYHELVTFWEMKKSDKAQLTYGTLAANGDKDPPTWTLAVNEGWVDEKLVLQPPGRPDLLQLDLSATEVKFDKVVQLDKYGSHRSEKRALFLLTDTESRNLQLNKNDLEAGKKDWTLERPKPGQFPLVLNVAEGRRVLYTKQLRHPRLKLPPELLKEVLLPQSYKYPESAGAANVKARVVFKLADTPLGTLTKFKTDLLKDNAVLWDEAPLDYAAEGNEDSKQASTSGEFCYELVYGDLGAAGLHDPRPRWMTVTTDTVSDVTLLTPPSTVALPVFRPSPMSKPSLGLANVAFRLVEYAVGELKKMPEFTTKECLDFNRLMRWSSKKKRQELFYGLLPSGGDYAPPEWNMLCWDDGVETVTPAVPPDPFDVKVKVLSAHAEGAEKNLNLHYVGSDRDEALDLVLTSSDPYSERTRLGSGEMLKADRGSWMKAPPPEGSLPLERLKLNGALVTVTNDADLGDLLKLPPDLVHKVAPLTVNYADPAFVYDGEDETLANALVKLHRLKGHVKVRLDSEQVPLGKNTKWGPLNESLEKCLCLKEGLNVTQDTLPTLKLLKPLDVSKLASSQGGTTMVSYEAADKATAGELLLLKKHGERVRLRYKSPGPLLEEGKNFKWVNADDESVECELERVEGCYATTDELKQTVMLPPREVFLETSKCEDGATVYYESDDTMQCNNLFLRLQCKGHEFLKYTSRPLEQGKNYKWVEKLPDALEVVRFRVGKGDVQYAPDLKLAFAAKKSERRERKMRKLLMRGLDTLGYQFAKSLEYEKPAKNLLEWVDVQPEEEQKQVRRKELLGSFDLEGADEQGEGRKSFARSLDLNPTTGTSEHVELDFSCSDKFKDYTVERCYNGAFNKDKALLQMEFTYRVSRHEFTKELQLKHGKASALDMKWKGFKWLTKRPLLDEKAKVALFTLDEGKVVTGGQKPELFLLSLQSNANKQAQEEGPPTEVLTWDPPLASPPSVEEEKDAPTTGAKEKESPEEPPPAPAPVENEKKETPEPM
>DECOY_tr|C9JBK9|C9JBK9_HUMAN
PLLVQAMGTQTPPLRVLVQGNETPSAVLMMQANSEGLSQLEYQLAQGNQDVLHFQEASLTQTQTLPGPLNQSLLSNNARETTLPLVTPSDNQGFSSRDSDMCLLHEFVQASKTSEEGDNHNRVLSDNSQEM
>DECOY_tr|M0QXU2|M0QXU2_HUMAN
QESTQMLELLDSFLVRDRNECFGSVDYSKVGAYHHLVFGASWSNFHEHTGVAAQKLQLLTQDAGGGTAHMTACVDDLVSMLGPPSKLNELLDCVKVNNFYQLPTRWLGEQVYEEQEX
>DECOY_tr|S4R3P6|S4R3P6_HUMAN
QRLLHAELNQRLEEVAQNGCRDLMSNKPHGSGPLGERPTQPGYTNVRVSKVVHKSFGPYPTFLADRTACSNEQNCDLVNCFREVNNENLEAKRFSQAELRRLDLEKAGKALQVVEPDFHLQKKTVRDDSLKEKHEEEQLDGLSKFDNVEKNNGMERTGLEEVATTNEKPLQSEKLALFPQGVLTHLRSFLEYLVRLSNERPRRCELRNDGSSRPNLETAAAM
>DECOY_tr|A0A075B785|A0A075B785_HUMAN
LCRKLLLFFRRRRELFFFLMLLSVLLPMHQCVEFRAMTARCVLASTHVVGYWLVTLLLEHYAPNAGLEVFSKALSDLPAHSLSLLTMVDELFGVLKRLDEEQLYCTLVGTAYLPVTKATLVGNGLNEESRLLLEQFQKPKVTNTFKLGFRTCRLWFRFSFEHVCATSTVNKLGVLELLQPLLQNVVWLLSEWGTTGEQELQYDYLQLLVALQRESGLLTSVDQLPSMRPPRFTVELQPVEGHKLKASSFPANQLVLAFLSPLLSQLASLYMHKLHEDLGHEGRELKLEKLNLLTLLLHSQLNGLETTWAAYAPLFVQHTASVRVESPDGLASLLLEFGQHKYDPDDLYGMLLGLKVALSREVLDKADEMLMQQLMSLVLSRSLKEPLYPALAGCSEAVLRRLEPKYHNLQEWCQPLLEAERVTPGVRHAFAVCGTLLMRQQEDDRKPLLNFLLHLLQRDKEPEPHLCATCLLLPLLERKEALLVNPVLHPLRCGLMLMVKSESDARLSVEYGRLSDASRMCFSLLAQHFAPSKRLNKPDFHVKKTSSLSSPPMGRERREPFSNPSNKEPLTSDAEDSLSLHLDTKNKGDSSNVDPHQGSDESKDHPLQDLPPQVSDCVAPLAFHEKNLFDMEKSRRLLQEMLSKWESNLLSKLDEKLQVLMSNEAPQPTELTPPLNSLLPTLAELEDEEVGSAVDVLKDGTVQHNGFRDYLQLLDPKPPLNLGVDDWLEFDQDDNEDSFTLSTKLYNKNLLFENVLFNLRKAELKPLPEQLEPSKSYKRNEQLPVEHEAKATLNRALAQLTKEKRALEFELVAKVEDTRENGDDSRYAFDLSDLTSLSGRANLQGGGSATSPREGGAGGVGAAGPVGPAGMGPPTGSRQEFNGPNSFYRDRLPLREGSELLETHLELATLLYQRDLLQAALADLSRLAPTEGTGGLAVAAASAEGPLGRPASSGLAVPDQPSLSGASGPDLGSGAGRLLVRRAEETAAVEDDDEDSDSLFPNVGGGSGSGGPAMAAM
>DECOY_tr|Q5T1P5|Q5T1P5_HUMAN
SYCFVLLPCVPVQLLVPDCVAFAWAQFLNGVKQRVSAESQACSLLLRRVLQTYRWVYTWLETAVLVVLCLLCLLVMLVNYPDVGFSDERFKWWTEFDHKFFNLLLDSLADDLAGKPWDEGNLKFQLELLTRKELLLEADYHMDKGNEDPLGKLGAELLKLNLRRYFVPNSQSEYDRKKKEECEDKLYTLSDKLHYCESLEDACSLDPSVKEGDLSGKYAQKRSMTGSAADYNLMDTPDLWDDDHAYGAVLLLCECLLLSCLM
>DECOY_tr|H0Y5A2|H0Y5A2_HUMAN
XTCSSSARKAPHLCSCQLHTLGDPNGPTSSGDRPETSASLTCSSSGRPLQVQVDAMLLQKEPHQTPGPDEEGFCLCLQKYPDPSWGGPPRLRT
>DECOY_tr|E9PH21|E9PH21_HUMAN
MSREPTRRGPPRWLARGWQGLDVSGTHTVWDQRLARLSNERRGYLTLCVVAVECRPQSPKRLYSNGNNEGDRKDLLLRKTDAVKKDCLKELKEMKSSSVGAWKTHLQGLPNSCLASVLVHVSSFNNLSLCREAKVLWHEVRVRARDRAMSHDGLCSTTLCNTRLNFHALTRAVTPAMHENKGLHGQGWLCGLCEHLVKKVFLEADMLTLQEALRLPPFTTMDPLEESPQKNVSRGCPCSSEPASQPELVTGPPPGEGPAPAPGPASHLYGPPGLAAPSEPELAPGLDALLPPAPELAPMTLAHQGRPPAPDDKPAENPEPLVLQGLVLEQHDELGLGPWSLRNFAKLRLFSRSQPPQYYVSTNEPPWNFLLSTLRTLGDTSDQFPCVQGYLLATCRVRTGPTGCVNEEWLGQLVASYVQASLVAAAPLNTLKRRL
>DECOY_tr|H0YGU4|H0YGU4_HUMAN
SPLSGSTSPFSSLSLGVEVVKSSPRSPWSGEGTQAETEEDTFKAGRPAWTCLLGEQCATLLCDE
>DECOY_tr|H0YDI1|H0YDI1_HUMAN
RTDKRPDKCLLGNMYLVLCTTLVALPLPLLARYRHSHGLVYLFKFMTDTLNPSEMEYEDEDSSTLNYLTLSGSVTDLYRVKNFSSFRAFESNELEAKVKDKKQWLVKELPVNSPVHFTVNGYVVGYLQQSF
>DECOY_tr|E9PER7|E9PER7_HUMAN
TSRDEDTERRRLMHDKLKYVVNVLRTYNLFYYNRHTKTGDAATERVRMKCLKFDKGLNNLVRSLKRQDKFLLELMDEKVCESRNLLLDLALAHELGYFRGLVKYARKLLAAPVETLVDPDAM
>DECOY_tr|I3L2Z9|I3L2Z9_HUMAN
RGTWGMLMFLCGGLATWGCDWSPKALRATWLPGLRSARSPPSVKPLGNHFVRGRLLGAWRKALACASAPFNRLEPACTLVGLVLSSTWRQNLFDRLVQVLLQPVLPQNLVVLGQNYSARVTARTNGNSLLLKNGHNELFELTTPLLGVENQGGLGHEEGEDDEEGESGTDSSPSPPQTGESEERLTSSVLSVRGVPGYLDLVAWVKNALGTAAPGMDEGDVLLHMTDDARRGVGRGVGSVRLELRNGYNRMQLQGRRDVECSSVMWTKTRTLEPLSPPLGPGGGGAGPGMEGPALTTLGRLLSGAKWEDLEEKVVEFVEERALKETSFVLGHAYGARAVRATGDEELTVKNGCTSHRFHAVGAVPSHLPFKSETATNSTALSNDMPGTANTLSVQVCQGYLDVVAYVKEGPPLGSCAAGQDQGNLFYHLDKGARTMMGRLAGTGLADLDCGYNRNMTNGDQMLATGSLMWTDYDLDTMTNPFELDERPLATVGAELSGSRWDVKMQLVLEFLEGRDLRANSLVLADNFERSCNRHLARTGGNTLVANSGHLQHRFLDSGGAGSSPSSPSVQNNGEPLPEPVPAVEVDDVLTAQAAQGYLDVVAYVGPPVNWAAPGQTMGNVFFHLTGDRREVVGVTDGKARLDLNHGYEDLLTTGNHMVGNGTMMWTGRSLNTMTSPLQLYAPNHTTVGLELSGAKWDVKMDRLVQFVEGRDLRASSLVVGHNFDDTAHRPLARTGEHTLAKAQGCNPHFLRLEPEAQAAPARRALAGEPSLRALLANRRNRLDSHNNNHVLTKVVAMGYLDVVGYVVPPTLPTAVGQDLGNLFFHLASNKRSTLGLHDGEQLEDLSFECYRRETKGGNTLLGCGSMMLTGSQLNTMTAPYELSNPNHTTVGLELSGSKWDVKLDRLLEFMENRDLRPNTMVVGNNFEDLRRRPEAKTNNNSKLTLLGKCEHFLLADNSTLLPSTAAGSSGLGEGNHSELSNPFTERPAQAPSVMFAEDASTGQEALASDETPALPE
>DECOY_tr|D6RH24|D6RH24_HUMAN
PSGPSPPRTWRSQQQPPRPVGFGAGGDGPYLLFFPAAVPSDPESQGAPSAPPPGAEGREDTGGAPRRAEPERPWEGRGAPEESCSEAGATPPPPTEAM
>DECOY_tr|C9JLX1|C9JLX1_HUMAN
SLPELGVPVEKSVDVSSLMSHM
>DECOY_tr|H0YFN7|H0YFN7_HUMAN
SVSCDYTGDQFPEEEEAQATDEKRESVMNSSGVEGQPLSGHSSSRESEGRAPSTQEPKTGMTLPQFADPQVQEETLESKLQLQKPLLNLFKPYGPCDTSARWDVAHLGKTLNQLMEGDVESSQTLVLLQNLLSSRELLLGLVLCWDLCGAEMFLHLLRYLQVQKSHPKGSALEMSLHELESQTLSLTSFNEDVMTWDGDVMSSSETLDTASGLSCEDKGNSLPSLFADQMQPGHSSATDLEHHTPGLNSLWSQRSQLNSLGADMELNLFPDASQKSLLQEGVRTKYGKNFPSSLSSAPLLPLPWLFKDHRKLLALVFNDRVARARTKECLWSLLEFGLQAAFCGLKDRLVDELRRLARHWLMMDLYMNEACDSKDSRKWGSPGSPMSLKQLTSKFSAPVNEASQSLSLRSRNFFEFGGSSSPEQATPTSPPTESEGSGLKALRFLMRHCLDKWGQELATNFLLTAHRQSVAPVEMNQLLLLYSAATDLDQAMLCEEFLKDPNGVAAFLYNWLAYEKRTACHVVTQLFLPFETLKFAVTPLLPDPLPRESTAEEELVEHLMLELVHPFYPLTACSQALLLAQEGLRVLNLRQLLHHLYLQSRTEVVCFPFLVELQREANRNTYLSDYLLTDNVAGLVLADEFLVALPYLNLHFPLMRLQSLFSHKRPHRDPFLPLWKVMGAGGCSLWLAELLRKHKQNRACTTWVNEVSQALVVPPCFPLKRLQNNPNSKDRELQPGRSRDQMMLLQGALNLMLSEARGAQQPKMLTLGNETSVSTLTVSVVLFPHPLRYSMSVEQLVQLGATTNPGDKRSELSYLCLSCDRAFVLVMDQFVSLLLTEAQKATVHAFANDLNSRTLYRVLEERQDNLNYCALVMFDNWWALGGTVLMNQRELPWNSELYTSSLQVVHWRHHGLLTSLGQSELGGDAFPKSRESKPHESHTSSRSPNQTQSAEGCNLYRLDEGQLLVQEQNSMCPNVTLVKSLFQFLLLSPKQVVRSLDSELETNQSGFGSLVWLHYGEAGWSMSNKLLPKKDTGDRSYAFDGGLTCLLQAGFVSWLSLGGYEWTVLVVSNDPSRWMKGAVLKTNWLDPYKQATLEKLHSLLMAGTSNDLTYVQVSGSVCGFAMRLKYNNVAVCTGDVVDQPWVGHLQEATRFSSVPTLFGKVGDNFVVAFGDLTACYEMRDLHVDTFGLFSGRVSSQLDVSFPVTCLNLKRAGNTMGEWHLLHLLGDSTAVLLDELVSQLSMLPAQLDLKRLMELNLAPACQEKEFHPTKGMQPSKGPYVPEYLKYDRGTSTLHFFLLYGNATSVALMTSDRPWEX
>DECOY_tr|H7C0Q5|H7C0Q5_HUMAN
LGSSQTQPRPWTALLLLLFECVGSRPRMVVKNPHTRSLCLRTLDRDTCLLAGSAMAVQLAQARLDLSLELEQSANLPNLEDARLNLEEVLPVMHDFL
>DECOY_tr|D6RF64|D6RF64_HUMAN
HYTLKPREREHCVTSEGPRMPYVLEDEGCCVELCCSYVCGM
>DECOY_tr|A0A2R8YD35|A0A2R8YD35_HUMAN
XHVLMLEKEEARFAQFSVRCDLLGEQLLQKAHELRLEPGEPFSDDWLCHFENLQEDLVLGTGALAEAELNLDMGQLGVLLDEEMAQGKKLKMKKKGVEALNPLRSPVARG
>DECOY_tr|A0A087X135|A0A087X135_HUMAN
SSKKAQVQLSCFLRQLKKRQDNVCGLHTNTVFNGMGSLDPAGERESVPGDNWMLDFGGRKVREGTRLAEMDVVHLTDELLCKTLEYDEQSSATLSPSANVELLWKPLDQDLLLDYGYLEFCKHDSLLKVQVSQLKSVFLNDLRDFLTEVAEPGKHSALYRQRLTQFKWCKKGPHYDPSKTQVAVNTLHVYQDDLSNLTRFTNSRFAFGRDYLWRALPLYSMVLVYRVLDKRFGGLLYPNELRYQAVYNEVPLDKDQDDSRSTDGESGGRMAQPSRPGHTHEHPHDQVPDLSERARKAKGVLWPGQKLPEQLQHGQQLLLEPKLYRLQKTEPYLSTKMRPSM
>DECOY_tr|H0YDT6|H0YDT6_HUMAN
GRKVVNSHLHQPPPLFWALLPEPLASVNLNSNLMTEFDDPVKLPVQNVLSMLRFGVTNDASKVGSLVDEAYQLVTSLADQRLASAGGVQQLDSSLGLRVN
>DECOY_tr|E5RIU7|E5RIU7_HUMAN
DYNGFRGQLQSLKTDEDSLDSGSSSWTLDTLGSTKSSTTTEKQRPPCLELKELTHKTEEATLSPNGSTNQFGEGRCLWAESLSAAAGARTLGRRAVQLRPEGPFSPCETNWRKRKSSRGRASRGPM
>DECOY_tr|A0A494C0D9|A0A494C0D9_HUMAN
ALENKFVAFEKFPEMFDGFKRPLKSLFRETMFGQGESLLVGKDNMLSALMTYLLEHVGKYLLTVQDNLDLNVFGPLKSAYETLEQVAEVRSFQCGQFRLLAVKESQEQLPTLKHKFKLDEGMMLSNMDYLVFPKSDTKGLLTTRAKAKATLPFKSLYSDYLKHALRALDASEPNLQDLDSSLEALKLKEEAQPRMGRFLANHSMGVALKCQRFCYQKCRNKKSHRLCNLDRDLYCKLRLLRRTFFKGCGECAHVGYHFGSKADGCRVCELAMLSNSPEEHKPNYLQKTESYYPPSAPEKVLASQYEQKLLDKYYDAVVPDRTTFPLDEYHPTSLSSFDVTTFKPLDFSHSHDEMVSLDVSSLGFNTPWFPMETDVM
>DECOY_tr|J3QQI2|J3QQI2_HUMAN
LKDKTSDLMHNAVHVQLDWENYFVMQKCLCQYKKTEDSQSPSRLPMPSVQPKTLQTSNSDPVLREHLTQLHNQLESESEKFVNCSSRCKTLGGKVKGGELASLNENQGLGRPNTGPPVNLGPSAKSSLNVCGACLGYPLGNLDKLVLDKQRSFKELCSAKCYKLQVHQRGGTTQVASGNGKTQX
>DECOY_tr|C9JQK8|C9JQK8_HUMAN
FQLLLYVVGTLVSFATLVYAFRWSGRRLELNLKGWLMSAMNFYLHWDDAHHLPSLLRLQWKDQQYKCEVSLCSSYLKPQPNLFFWLNLALTALTVPPLNNLGVHFLQSLLLLLGTNLRGRRSQM
>DECOY_tr|E5RFK4|E5RFK4_HUMAN
ELMSRERQRELKAMEEGSDDDEEEEEEEARRGSKRKRAWETEVVALSPPCPWYDTEKLAPQNPDPPQAAPKFSSELLLDELLKHTQPSGGVSREKQYLPKKPYLNSDRPSTEPHHFHPLSRTPTGTRTPASAQSLLGPRSSDAWVEPSPPPSTKSPSLRSRERSPLEVHELLSYTFHPEYLMLDRPELDLLKAKDPLAALKDYGLVQNDKMKAQRLKE
>DECOY_tr|F5H4Q5|F5H4Q5_HUMAN
RRVLHSLRMMSSFNELFTELPVEGELKFEAMAESEEEKLMGEVQLLDLLTGPQLASSKFEKLKQAEQRCEVKRLLEQRYDSLNRSSLELPGQFELRELANRSNTALAMREELQLDQVEPSELALQDLAESDNQLEELEQLKTKDLTEM
>DECOY_tr|H7C4Z9|H7C4Z9_HUMAN
LTFPSLLHRWKGGYSTGHVGCRVWDFNQQCLADVFLASTGHFLRVDEQKANGGKMQQQKGQWQYVEWLALNQRVEX
>DECOY_tr|F8WDV0|F8WDV0_HUMAN
FQSNDSPLLSLLALASKRRLEPQTLNDRMDVWMELMNGLLQDMEQNKFHAMENLLSSFFSTNQLLRVGMVGLYTSMVVPRYEGELLKGFVYPLLPQFMQPGLLPNKVLANEVKVLVQVQGETTLKELLECFSQCLGVAYTQLFETSSLFLYGNLKLFCRTLNESSLELLPSMNQFRLLLEPTLCPSNELTVLWLELGDELLYVHPPQSVDTSLQLVPLLFPYLKNSDAGLGQVLHLLTTLLARCLMNHEESKQWLLPLYQVLCGVYRPLQMNRVELVCSLVHLVHKMTDCETVQQLLQFLLTFMTELYPLFQDRTFEFDDVTKLLTTATERLVVLDQDQLLNCLAEYLMRPLDKSKFVSLWQGLLWLRRRVLKPRYNHLVQLEPLLQKNFWQDFDVSDFLEYAALGVANYVAKDLLLANMDEVNTPGQLTQMMELLVPTLTQNYEHFLDLFLVETCRPLSKYWSDGGTEEVTFGEPDEEWMTLEEETLLFYHSVRRLCLETLTPYTFFAKMKLHAELTEPSSDEFKNSKPYAYKNVLKMLLNMCQVLRFEFTVGEGVETFVYSVSFELRSQLLPTFSFPHQDLFDLLKVTFLLLKTERLRDCVNDTGLRSSCELFKQRLEFLGHLFGMVEMKNHPEVFGNVTKRLLKLLLSVRTELSSLLAAENGSSVEQLFTDTHHNWLSCAFNYLGSALDYFKRLDAARKLSALKTTVHYFTLLRAHRQLDDQKVVSELLTPLLEPWRQPCDRLAKVALLVALQTALQNLPENFNTLLGRALTKTEEESLAHPARRVWRLGYDKHFYLVALRWVNLDLTHNTFLNLLVSYFGPQTEWKQLQEEAKPLVATDQSTAQTLVQLVVTSASNLDM
>DECOY_tr|F8VY51|F8VY51_HUMAN
LQQAMQSNFVLNCLKCLSEVLVPFESKVELSDDLENKLARLLLLQMNKETTVPVLKKVRDSLRLLVELCSVQCTTPLKDLLKVFLGECKKLDSYRDLRVELAGAEGRAVLYLRAEEDM
>DECOY_tr|E9PL03|E9PL03_HUMAN
PSFSASALLLGLSLVMMGCLLQLTGLKVLEAHLKKHLSDQGQNTPEKPEAQSFNLVNSPLVLLTENPVPQSTMLTNGFLTKSHFTGASKRGYVELKLLLVM
>DECOY_tr|M0QYJ6|M0QYJ6_HUMAN
LMCFKSGCKEKCFKKLETHSKLRHNSNSKFHFKAVKCDFLFKLSQTAPLCQNFGNYGRGHKVCEDVKSHKKLVDHKNHECKNRRYLTKAQFPKDLHQEPWFDQTFHSCMVPKPAVMERRHM
>DECOY_tr|A0A087WZP4|A0A087WZP4_HUMAN
MYRRERDALQGLTPKHCKWLCALKDKLKCCKTFLYRCGTFDVANTPPLDTSFLDLETDALLVKAMRGSSLVKQCKFCCLLSVRCKDFSCLNTRS
>DECOY_tr|S4R348|S4R348_HUMAN
DRSGQLRKHGYKRNLARLNLLVSTHGCTLRNESTTRLPTSSVVPTQLHSRFGTSLASLLSAKNVCRNYTSSALLNLRPLLGSARAVAGAFASAAM
>DECOY_tr|B8ZZT6|B8ZZT6_HUMAN
LLQNSTQGPRYERRFNAEESFADGLHCNHVWRHDLGKYCNKCMANNTFDSEAVEFNPNLVVQLLYNGKPVDTLDLWQCDLDRHYLDWCGVTLGQEGFNACERKYSVDQGRMAGSLAREASGFGLRECVVSAAHLDKRWDCVTGWTSKALVERVGEGPHAGKGRLRVAEGQKPQQSKKQQGSSAAYVPGPVCSVVAPGGGPRCATDNRAYFELSCLSLHAETGVCAVGHLGFSHQRQQALRLYFAANRKVESPFGLMGCVVHSNHASWKGDCVQSWGDPRLVEVLGETVPLRRPGWGVARPRLVEEVQLHHEVELVNSDSFGPRLQKDCLVGADEDHTCDSNGWRGSACETVSQETGSCSLNDLWRLGTGPGKYASHTWGTAETFGLRECLLHAAQLTFDDDCLTGWEGRAQLERYEVGKRPPFGARLRFLGQSGKKAEPGTSPSPSGLCSSCLLCLLLGWPSWQWVSVRPM
>DECOY_tr|A0A1W2PPY4|A0A1W2PPY4_HUMAN
KXLTTCYQPLMSQDLGELKQKLECVADVNLSNLLVVPGPAPGSGRQKQNFGSDCRLSSDTPSSLGEAADKELVELGNNQRDPLSKTVSRPSLLHQSGGPYRYPTYLYPAFFRPNYFPHQPGTMGSYYSSHPQPSVVGGAFPGNFSTSSCVSPPQSYGSPRAPPGEHLPLPPYALGGLSLQREARAVDALLREKLPDLNVTCPLFKVVRDAVLVPRTSSLFVEFRNLDGDLELLPEVKDTTPLKNSRLEYLKTLTMQDPLGETEELYLKL
>DECOY_tr|F5H248|F5H248_HUMAN
SGLLLLQGPACFRAQPRSLPLCAAPVGCGWPPFSLKGLEVQVLDRQREPAESELQKQLGLQQKEHQNRASVQEELGSLVVECGVCWEQLRTALASLDRQQLRDGLSYDVERLQRNQDLSRGLVDAYVAELVLDELRQVRNLALAELLVAYPLKCKVAALTVVSLRHKLKNQAETLPPLRNAEALYDAYTGYAFVTLRLFTSAFDSEALREVNPMDLLEGFVYVGPAELVQHLLTALAAKGAKSALLLFQEQNQGTKVVEASM
>DECOY_tr|A0A0U1RQW1|A0A0U1RQW1_HUMAN
ASLGLKAPPWPPLLGQSLSNSVRLPLMTLRRKKRNLCSSKRNTKELDSRSFDKRLKPPEKGLVGSLKVASKRLMNLNKELLRLVTKEDLNLEEAMRLTMVRQNSCVLKDKVQLNDDRHTTVRPGRSADRDVDREGKERKFHWDFRVRASMVEDGYAKELLHHTESAKSNKLVCKFLSRLQELRYDSM
>DECOY_tr|F8WBC3|F8WBC3_HUMAN
LKKLSCLQLKTKEYVDGYTGSGRLQLLEFDEQPRRNSLDFGPNM
>DECOY_tr|A0A1W2PSC5|A0A1W2PSC5_HUMAN
SSGQSLLTQPVQLPCSLAPQPGPEPSLDESKPNKEKGSTLTLTHVYRLLYWPVTDLLLVPFRAYPHTNYLLTSLEKGQLGYGSVRYQAHLFPVPPAENEPRKPKWLQLNLRNSNNLMATDLLDYLAYX
>DECOY_tr|M0R368|M0R368_HUMAN
SPSACTVAGLHKAFSPSLLPSSLSVCNLTGRTHSASPGPLLRNLRHTLHCRLRGGTRHTRARGRVSMTSRTTTAPASFMEGQATYRGETARVLRLELPVGSPPSLLTGAMWLAVLGCQPGEQLLSPLDACFLLRWLDRGRFKDHKLLRKLVDREKGPVPGKADFAKELLQKSELGFVRHPAP
>DECOY_tr|H7BXP8|H7BXP8_HUMAN
QGWLFNYSSSPHGFKRQNQEKLSPYNQGVQYQRLVRLDALSAGWGGQQFSFQTLSDGFLLRLPWLLASGCGAAEX
>DECOY_tr|M0QXN5|M0QXN5_HUMAN
DFTRLFRSEQKRREGECKVTVEEKRVQLLASNQDLWQLSDMHANLKLCLQQLPDSTDAPAGSTNLHELLKDLDQARKMLQADLNEAKLYKTREEEDAHQLYLTGSQKEVLEELPSLLDELKEQQSLLFDLEQDRKLQDKLKVEVREHLSTKLEGNELLRTDWANVQTATATAATSTTTSTGSAAGPKALSFGQTGATPAGATTVPTCLSLGTTASSTPATALSAFLSPGTSTLTATPTPAAPQTAGATTAAPTAPTFPLTAPATPQASNGASGLNFGSPQATSGGTFSFGGSTTAPAVSTTSPGFVFGTPATGQSSTVTSSLANTLNSSGLGFGSPNAMAPTAATNSLNKLSAGLGLSFGTGGSALTATGFTFGTTQTAPTQTALSFLGTSPTSTAPQFPAGFNFGGTGSTSFSFGTAPTTTAKTATGFTFGGTPAGTGGFNFGSM
>DECOY_tr|C9JWL7|C9JWL7_HUMAN
AKRSFRRLSSKYDSLTGFSEEEEEDEEQTATSNSHSPDSGLSGTNERQEQGLPLQSSSSSFPAWMRPMLGRAGGERWRACPDLHQLLFLGMRPRAAFRLARLVFDM
>DECOY_tr|M0R1K9|M0R1K9_HUMAN
SGCPAQSSASNQLGLKVPRPPRLLLFDPRTSWVPWCPSVGRRKNSLEQRYLQKLGQLDHGSAWRNRLQLRLTASAM
>DECOY_tr|G3V5P2|G3V5P2_HUMAN
GGSSAGPGTLDSHRQSLSAMVRKSSGTFCDEPLWSFRTPNVRGM
>DECOY_tr|H0YDL1|H0YDL1_HUMAN
LGREALCLGGKANELREQTMSESGRLFDX
>DECOY_tr|B8ZZW8|B8ZZW8_HUMAN
VLTLEVDEKLEARRPHNQTPPPPARAVRPKLGYSTEPTRHSAQSFGPSEAHLKSENASPRSPFYLSRKSDPSPYPSSPPQDYLPLPPLSAHKPPSPSLVPM
>DECOY_tr|E5RIB7|E5RIB7_HUMAN
LEMAKNSSCAFGTGLAALLELVAPASNKCVTYFKPLQAVVNQWQSKKHVKLGLDGVFFAKNGTLTHEYVYNDLVNGLNTGEDLLGVSYNADDLFKGM
>DECOY_tr|H0YBW8|H0YBW8_HUMAN
XVLPLRRSNPYFSMCFYLCNLPLLFLLCTLLGQGVKQQHGTTKDKLGGDSSMLEDLLDGSLSGASSLDTASTQQLAQRSESVHQEPLNQTAMSKSQPTVPTLSQSSPQTLDDPPPVPFVVKSSSSPKEKN
>DECOY_tr|H0YEM8|H0YEM8_HUMAN
CTPFRKLWTRLESVHLGTHTSSTDCKPLDESKSSCSHNQQLAQCRNDRTFVRTNFEDKTAAKLERNTRTEFGCSFRNLPSSSEAVSSS
>DECOY_tr|M0R3F3|M0R3F3_HUMAN
CLAGLALLHHPRHRARSTPVTWCPPTFRPVTPRFKPSRSWTSHTPSATLSCQTPSPPQPCRWQLTSPVTVRVHCASRMWAGTDLLRSVLCLELQDCLAYFEELKCDRFQLPGDSKSQGNDLNTNQLLNQAAKVMLTQLSKELQPLLKMRYQVPDFDQQQQQLLGSQAPGVLQAPPQPQQQPGPGGASSPGSVGAASSAASAQQQSAAM
>DECOY_tr|F8VQW2|F8VQW2_HUMAN
MNQFKSGALNRDYSDFLVHYQRDSWELVVEGFQFASVLTVVVGLFCVYLGRYHSLCTYTRQQLKLFRL
>DECOY_tr|B1AMG5|B1AMG5_HUMAN
ERSNELRLNWEMGNWEMGNKWMGNKWMGNWERMNEWTTPHHMLRKKQAQTGSSALEGAYDETGYDDTPDERVSRYRFEKVPFENTPSYPQVSTGYLVLSWKEKLGPKTFRNLQSPTDYVELVWDGARAEGWCHLTMFEWKNFGEMSHDFRLNALLQRSTGSPSTLYLALDRRGPHTLTRLVVVHELYNVRHNPNDSCGSKAYLRSVASNRPLKTLRQDTSEVCVHRQPVTTKWEAEMVMAEADMLGFGYLHSKVFGAANKTWDNANLHGRASRTVLVHQVRDWTLFPNAELALALLGAAMPASASTGTHNDTRCRTLQDTLKKLDYSEGSSYTTALTSSCEELYWKKPGSEATSSLSLTYLSNTYGDCSCHKDRSGGNGSAWVFVSGLRRGGRMVGNEFARQTLPAPGDVKTGDDDPGWSASYLHVHQPNFSVKSAEVMDTVDGDLRMVGGKLANFALGVTCHSNNAAAAVEGARCTGKHNENSADRYPMPDLDNGNVDCSALADYNQMLDPHRTELGDDLLTVVLKNGTYRKGWAGELNMDSQCPHTNDSCHMYWMSPKWPDNFYTSQRASFDYRKDRKKTVVQQQLWEKVPEMSLFSHTRGSSLVRKSLRTSHYFHYYKDLAGLQGLNLFGKYSARLNAEPFGGAKLVAWHNTYRVRTCVPLLCGGLLALVCLLDRLGPCCRCSGWGM
>DECOY_tr|H3BUV0|H3BUV0_HUMAN
FGWDNKEHFFLHSRRLSFKSEDRDYNLKLLVAQAHCSWSTSDSEANCQLFFGVKSQHRPDPYRFPMVMKLWPLRNVFCPPSLVSESRLSRFEVTFQFTAERSWSTDDEM
>DECOY_tr|D6RER8|D6RER8_HUMAN
CCYLTLLGMLLLVCMGTTFGAKQLGWPLSLLSTGMMTNWLMFLTVLSTKNGYGETYSQKLYASGLPSYVYCEEPAPVVHDPALLKADAPTTRLSYYHRKLNM
>DECOY_tr|E9PIJ0|E9PIJ0_HUMAN
RRTLSWSPLLGVGVEVPASSPLHVAGFWSSSCCPQLRFDESTLELADESNELATFVSNCRAKLLQRSVEGFELQLLENYCAMLNPNEVRRYTFGASLFPMVSLEREDRRVVVGVLVTNESKLSRSLRSCLAEADLRQPRNHDLLLLDHKHDLFCALVAQAKTTEVKCFGKAECRACFGNCQNDKETFVLLVQLQDQHRFMPGFQVDAVAKKVGSGRDLESELLGARGRTPLAAKTQGQPRLPGGSSLPPAAPSPADEAVRLESLHLSPACGM
>DECOY_tr|F8VRJ4|F8VRJ4_HUMAN
GPLKMAFGLKVQLSYSVLDALHPLMSLQSLELTVSPDDSDEESLDLNSFSSSDMMDSSTLCHDSCSSSSDGSFSPTRHSNRPSPHSGGGDNRVVPRPFQCFDSYTPDYKTHHADLLLALRLQQEESKLRPLSKDLAEEKRKELLMRKREQVEEDTLLFKEMMGLDVRKCRLCAQCRRHNKDTRLCDGNFPCTFLKRKAMRRSFFKGCGECTMANFHFGTRADGCVGCRLPVRNDFDGPDPLSTSAAMAEM
>DECOY_tr|A0A0U1RQE1|A0A0U1RQE1_HUMAN
ASMDKCLVYEKVEPLQSEVKKERRLLLFRPLKVHRRLLLLLTEEENLDKVALLKHKDLLYEYTTLLVNKFGRSLQPVLRRSMAPTKGYSKLVVSPAKWDFEYTWNSLTSLPVLLLYPGNRKLHEMLYTLLALTQLKTGLGMEDALLGNLNNNYLSVMWELGQLQYKHLTGNLLLASKQERVESLAHAVTYYSQSRGASYQMSYEDDVDKQATELLKQAKDESVEESNX
>DECOY_tr|H3BUH7|H3BUH7_HUMAN
GKLLVRCKWAFDAGKKYDQARCESLGDLGQTTTEGNTGALPVVKGDKVLGVVGKGKSLVQPFRPGDDKAQYLTEHFLLVGGLCPNRVDDATLLLRQYRRFNEETNETGLSQRKLALSGTSEDAALLKGGPAVRLHALDSLKKEQEPTLAPYQYPM
>DECOY_tr|F5H3X8|F5H3X8_HUMAN
KPAPLPLARKKTKTQSTNSKSSSSAPEKDASKVKKQNMGSYGFSLSSMPSLYLGSGYMAGHLQRLTNSAVVLGRNLLSHWNELHSGHFAFTSGFKKLARFANSKEAPPSSLLLFQHPTHMKFLRQNVPKLVHLRSNSSLVWQLLPHALPDKQDMKKQLELYPAQTMRELSTLSDLKAMRVDYKKNQAGTALEDAAENMVGLTQFAFVCLREECVTRPLMPGNQFVHPEDCVVCYENLVPRLQEAFELTQVLFRGRPLVDKCAGNPALQSSSSSSPTLLGLLGSTLSRRLGEANPKEFELKTSKSPASSYKSSLKLHKNLGYLEERMLNSSYRSSLKLHKPLNTNHERCPDGSCRSTLRLHKSLTLCEEKSVAAPCRPNLKLHKSLATMAQERAPDSSLRSGFRTHKSTVCVDDKTVTSSCRRTLKLHKTSLGDQEKSKLKSKSGCGPPPYSPRRSLTSFLHLPKSKKVESKKLNHLCNKSKESKQWQQTVFTQM
>DECOY_tr|B4DEG2|B4DEG2_HUMAN
TRSHPELLQPCVSGNKGQSSSRKGAEPPEQLEQQEPMGLLGPGSTLQESLGLGSAEDEAEQSSDELREEVGKKYRDYFRKKELLYLLVLDCFFAKGGNVMVDRGYLFKAMLRTFEVGAARDYRYARFFNYGSSVKSSKLNDRLSFSYHPHCESAKADLDCNWELNLGLVGGELALDQFDSGARVWGLSRLFLPCYHKNPGFHCKSLFRSKDVDMVNKNFSSKFPRFLHKNLFLTFDEAKELFPEERPSSTELPCWAFLECTRNLGARRELRCGKTVGNGATVAEGAHCDSKDSCAGDPLGENQAPLVYDAVDWRLQGLDSTNTFAVKGKVTLVASQLSTDVDQYKKGLLFVRWHSPRPYTPM
>DECOY_tr|I3L0W5|I3L0W5_HUMAN
QNEDEVDQLAKENQEEGDRYEAQEAKLAQYVLDREDDM
>DECOY_tr|A0A6Q8PHG3|A0A6Q8PHG3_HUMAN
QLRYYKVFCHNGSDAVVVHGDSTLALGQPGYLPDASTNLYSLFSGSGDFVQRLSNGWDAVLLNGNSDVAVGTPANFQGNGEGNSGKFLMFEGEQNFKVVSHNHFDTLLLENNSNVAAFHPGAFRQDGNRGSGRFTVKLGNPQFLFVCCKANDVVLLHGRNDSVVKGPGMKLGSGKLKTKFGDSSFLSVKWNDYDALLLDGSPHVAVGTRPQLQGPRSRGLGRFKSFQGDNSFLQVCQNNSDALLKLGNTSAAVGQLNTFEKGRNKGTGRVFLLDDELPNKRKEGTSYMSARKPVKAKQVHGSGPKSRRKVVGETTPSVDARSLKVKSPLFRGLHQDYRLLSLTFDGKEQVTYLFEYTGKNNDLLEGDAVSGDPTSLEATLYANGKTCLEGKDKDTTLTVSMPQGLLTRQLGEGTAVTESAVANTTLLTGLNHLKKSLGETEVLFDLQDNREPHLPFDQDALENKLESMKKQVLLVETETGHNLAQATFNSCKSLSEQGQLLTDLQSQLVNGDHNPCSLKPGAAVATVTELLSSEEANSGPRTQLVDMLNTLFFNNQLAAVKGEPLLSTRQCVPCSLTLSHAPLYNQLRCECFTHLCPLKVPKNRYELCLSCLLFKQDLRQVVPSPLNTGESAM
>DECOY_tr|D2KFR9|D2KFR9_HUMAN
HCEARVNNQSSSRNQGLKTKCFDYEDQLDELKSLEHELCMKVKDVRNKVSDLKEKQDLMVTSQLNGSQAQNRFQANELKRLEKELCSYLLMSMQLPDEQFNDQLRKNKRSLNHQLLFNNELSRFSYQDDLQSLLDHRFLTAFSVDNAAHEWDKQELWQALYRQLEMPFSDDYLQHVQELKFSDLQQLEYWQSM
>DECOY_tr|Q96II5|Q96II5_HUMAN
PVRLAASLLCAPLEDAQRTHLSPESARSEKLPLRSQLLELTALLQPFLRPEREQKFLCDSLRRLMKAPCNSSKLSLDPSLYRGGVMFLLQRDCGLHSYPLSGTMLEYLVVGYAYVDSQFSYPNPDQRMLVEAAMWLVSGSPQELPQAGSRWKTVTALGFDGKLVTLGEHLFLNNKSLRLHDLKNAHLYDMGQATRQAVDLLQVMDRFTDAVHLHHYLSSGECWQTLLAFGRPTMFGMFLLLNVRHKRTLVQMEKNFAQAQEATPQSKVLKVVAVDGHRWRGFVTGFSGTGRKLLLQVESPPVEWYYGSRLDGYKNKKKVDDALKRSREQEAPKSSHPKRSGSSVSAPSPSRGPTGDSGRGSGAADTSFSQGTLQLLNSDMPATTSVMHVNPTSTRSRLQLPANAPAPFPFHEPDCHQRTPSPGQPTLLENLRPNSPAEHRQSGGSLDQVSHYRFSPQRQNTSMDVCVTPKVSSCHQHKFYGCTQRCFGHFLKFLCFDCFALSFFKRTVFNHMTLPVDELVEVLLEEGDLPALATDWATVKRTKGLRLYVVCCDQNLRGKVLKADLSDYVSMGRDVTVVRTKQNPLYKVVTGVRASPEAGNAPPRGPPEM
>DECOY_tr|B4DJI7|B4DJI7_HUMAN
MELVTELQGPDLPVAHDGGVRRAVSQLTSTGKERPGFDCCLPSSLPPLTPSELSPVESDVVPAWVELHKDEESPPPSPSRRSGRSPLFCCKSPQDKGALHSSSRQEEQAWGCNSMARYLLADSVKT
>DECOY_tr|H0YNX7|H0YNX7_HUMAN
KEHLCWVLTQGVGTMSLRVFRRGEKLDLVRLPPDDVYYEYFNNGLRRKASAGLHQMLEPDSQEDGVM
>DECOY_tr|A0A087X2F1|A0A087X2F1_HUMAN
AKLKDHHRYQHQFLGRSRQFAEGCESCQYKPEENHRLVHQALHSNRLFKAQCLNKCFKPEGTHRLHRHLLDSTLSFKAGCENCQHKSSHSHRLQHHTLLLAQSFKTGCKECECPEEQSHRLQRHNLHSRRSFKNGCHLCLYKPEGTHRLLHELLGANQSFKVGCENCQYKLEGHPKLQRHVLHSRSQFKAGCEHCQHKGRESLKKVHGTLSSSQCVDSECKKLGTHTSAHELLDLHQLRFQREESKCYEKLKEKPAQRHELNSGENHAEMPESKGSELSRVGCSDTVVLKLGNERLTEEKGKEEKPTVECERHVQQEQVKGLPAMEEVLKLKKQPQDPDLATAM
>DECOY_tr|A0A590TQL1|A0A590TQL1_HUMAN
MPTPESGPQADMLFHLAWAMLQPPRQVLARVACLSTCPPEYEYQFASGRDRKHPPEWVSCPEQARGTAGRTPFPRPKNCPLGVFKEEFLSKPQRPTVLAQHPSPVHRSPSLSPTCSQLPSSPRTSAHPRSPTLTAPASCLAPSPQSSRSQGPDPAALSLAPLLSLSTGSEESSMHGPLAPTGSSSPSSPPSALLTLSLDQLAPDPPPLEPGQRTQCPGLSSLLLQDNESLCLMSSPVTYVAEGTKARCSAAWHTVPPATCPGELTLCSEALCVLAGQHEQDREMEDLLQSLSLGANSSTSESLHEELCDYKKLQVDLDQNCGPRVRLPQETPLLSRFDVQLYFEAPAGGEAVQVHVGCDQLLLRLETGRFGFGKEEEWDSTDLAREVTLRCVSHTGDSVLLTAGVDSTDPAHSPGAVAAEADQLVELLQGRAPSSPTESGLLLRELWRPLVRLGSGAMGVAVGLPHLPGPNGAPAWAGKRGPLPLKEARPRPLLLRGRGVRGAQRARPGRAPGTHLSGSTWGAPRASAPGNRVMAADSQRCGPM
>DECOY_tr|Q5JW85|Q5JW85_HUMAN
RFFKRELELAKAADAPKRPPSGPQLKKFVTPLNSRLKTLKALLPFNSLLSSDLEEVYYLLEVLSLDRASKLNGVLYDQGHSQLKVEFAPFRYKSKTKELLAKLAKDEERPCLPLLLLMENLDAMGETYMDLLRAKELKLGNDYKYSALYNLLRAQTVKLMGDLEVMPVQQFM
>DECOY_tr|B7ZAZ8|B7ZAZ8_HUMAN
MCVATRTFRFVSFVSNNLVKRVSNPYGPGQCLSVGPLRRSGLPCNKGQFASLRSSFRASVRCRSSRL
>DECOY_tr|A0A087WU08|A0A087WU08_HUMAN
NEALKTQVWDQLSTKVVYVGYEAVACKSDFSLLGTAYWTDEELDHVAFASGADGYCTDEQKYSMGACFTHENLLPQVGVPKSPKKTEPVTSGEYRHLCQDQDAVPLMVKYLHDTKFFNARNGWGSVYGRVGVEAYKDSPLCLPMRVENVSKVKQKLLLGLDVQSYNPHLVKVLEELVKKQGVYLTLTPALKDATANESHNLFLKNATTLLWQENLLTAGTTLNHHSVKMAQWPFSKGADLHGGLRLQVPNRTVSTARFTSWMAMHRLPPRSAATMQSRLSM
>DECOY_tr|K7EM20|K7EM20_HUMAN
SDDGQMDSTWLTLNRDLLQMLLTSKDYSEESLTDLEALADDFAKAARLCRADPSNLLEYYFVSFNLALGRLLPHTPPLETMALDSAKAYAVLSNEAAKREDNGTAFEALRYHYDG
>DECOY_tr|E9PMZ3|E9PMZ3_HUMAN
EMFMWCGSQLHLLPPCCERQVCDTSRAHCPGACLHLVPVCLWEEAGMCSLPEHDSAGTTHSGDTAEPAGVASSGPEETETPASSSAPSEEMRPPPLDARPM
>DECOY_tr|B4DQ77|B4DQ77_HUMAN
RLNQKLHFVSCCCVQFGRPGQLMPGQLNRQFLYCLGSLYTNQDCRTSLGPDCALLSGDTPDTALTMGLKYSTYNSRGLTVPLCHGTGSQCQYLSGTSNGEGPAGVLVGNGVQLRVYGFRHGRAPPSFRSARGVDLNYSSAPAFFFFGSLLAMAMVTLCSKDM
>DECOY_tr|Q6ZR19|Q6ZR19_HUMAN
NYPNFVTLARDPLWQLEFDNYDTWDPPKGWTLALSTNALDAFSMLSPPSPARASTTEKVNSLDGSHTVVWLVKRYGPVLGQRFWETLKDKDWNKKETGNPNYLLLEYFDFDGSAPSWNFWLSDTTRNNSRGLHSVSAPVRTGFLFSENSLEGSHTVLVKMYRMGQLLNQFSFSQVLPDVQRAEQLNGDPNYLFLNYWSLEGESATRWFSLRHTSNETRLLDTVAAPVRTGETQAKESFLGGSVTLLQKLKKYGPTLDEKFHKQTTAPESTRNLLLGNETLLLLDRYEAVGAKAQWSVLLSYSSYANDALVGQVSAPVRTGVVNLQKNLSGSVSALMLQYQEGAERLHFTHEFVKHPLTQSDKVQSRHFASVTYSDVDGGGPTWNVTLSDTAGNPSLHLKNVASPVTFGELFASQQVDGSLTLVLKLYRQGPTLSTRFYETATNVLHFPPFKVMDNFLLQLEYQDVDGNAGSWTVHLDETRSRNLTLKDVPEPLRTGNGQENAEYQGKSTTVTVSYRLGPVLQVFVCENEKSPLKSTQLFNKNKNLTVEYHDFDGTAHVWSRYVLDRSASNSVSVGQKVDPVRTEQSFSHNEKYGRSTTLTVTYRLGPTLSSFSCREVKSALVLSQVKVGDHSLTVEYNDVDGPALLWSVSLYDRNGSNNVTVGSVSSPVRTGEVVVRQSSLGGSVTTVVVSYLSGKSLSHFSRYSTESSLSEKNLVVNEHLLLVQYFEVDGQAQTWNTFLSSTMGQNAVHLDTVQAPVRTKGVSSSKNLDGSLSTVTAMKRYGPVLDTFTFKEAKDSLKSHLLLLRDDALSLLKYEWEAVPTQWMLSLSTENAKHRVLQLVALPVRTGQRCESKNLNGSEVLVEVEYRQGPVLGTDDMVYQTEKEGVTLNLLVVSDNFLLRLYQEWDGAPPSWSVVLRSRMGNNNAELNAKVDPFRTGVAKMQASLEGSVCSVTVQYRGLVLPKEFHTETLWPALRVSKELTKGHSLTLNYSDVNGPRPQKWKVLSTLSGDNTKVLNSVEMPARTVKLRWYNQLGAAETMVTLNYLYGPTLGHFAYSTAKHDVVGGHVLLKGDMLMRLRYEVNGSGHSWSLLLSNKATSLGLKDVPSPVTSGNTYVSFRKSGGSVATLALNKYSGATLNFFTYENWSTSEQLQVGQKLQNNEDFLQVEYSTKVGSSPTWWVHLSTSTKTKGSEVRFAPPLPDTQLVVRTEEDLSLRLFNYLTGAQLDQLNCGYTTNDRLFTPCLAAGLTDSSYLLSFNCPSGLRLWQLSVSHSSKASEALTFNRCEPEALGTEETTSSFPQTTSLVWSTDTLGTMHLNPHRQESSNQSYNEAARNLFALCLAKLSHVKLEDETWMWQQNQLRTNCSGVVKVEKNFLCQKQQVHVLQFGESRNFLLCTLLVMYFEAEM
>DECOY_tr|B4DGD8|B4DGD8_HUMAN
AREVDTDDSTSGLGSCSELEQRLEEKQLDPAESDSPLVEVSWAESTTESLTSGTCPDLLVSGSGPLCLLSGLMNEAAAGALEQRLDEDLNPDFDSGLVDTSWTESVTESLRDDDTLGMMRDLEKRFKLDDLNDQTTAQEHELLQLAEVGNSGSPGAGLESVSEGELDLSSVSNRSNSPGESLGELNDSCLSRFLKTDKPGHKLNEDVPVDGQGGDSLQMNLVENESMMGPTLQPGTGLSLVLVEEPQVEQLTEQSSGEHDMHLDMLMNRTRSRTPSALRLKKNNAPTTAPSLQPTNYPTMELSSKSGKPAPPLNALLNDLARMDRELQDGSMVKSMFNVLTLLQSYTLYVVRTSLGELLNVSSLPPTEVRAGGLVVDLFAAVCKSDKFSLGKSRTPDGEESGTMALQQLRLGVQMLNRFAVENLPADSLLGYQEPNVVAPCLFCALLLDTCMRAVEGVERLDVCSLKTYMQSVLRWLSHPFCYTNKQLYGLKFNVLAVKLAENSEVMEQKVRQRFDSKGGFEKLEQQSPSRFELKLNPDTELHDEDEVLLQMLPEHLTATLFKLASFLGESFKLFLLSFACTRRGLRRLPNDSKELEFELLRYLVQLLYSEDEQMLCNGYLSTFVTYLVSQTNEQNKLEGAVLSSALRLPNRERLSLFEGYATEQFGLKQYGDVFQTDELKLAHQCCEAPSAEASTLLRLDLNRLQKQALWARTYKLEAKTLVDANRLQLLKQESNVYRLEKQLHHALTHLDKLVM
>DECOY_tr|A0A0G2JNH7|A0A0G2JNH7_HUMAN
VEVSGQRQLHQQLLQLHHLKKLQHGALTLGLAPLDELSLQAVDSFTCLGKFSFNDQYCELGLASLWAQPSDLCPFDLAVPTLLAQSRPEGPDGGAQLTDKRPLKMDFAAVLQDFHRRPRAKDQWTDLMLLHLGPPCGPPPPRLFEQELANLVEQESMDWYRPEGYSMVEWMLLGFSWVDSSTTKHGHALVEPAARWLLCSPGQPSHGRLAKVCVLHSNVLVSHASLRSHVFAFSSLYQMAAAVRGQMAVLQLSSFQGRERQLFSDLPGLEMFETLVMLRPKSTVVGERLLLNPHQFQGLVARAGLFTMQLSEAGGAWLAQLAVTQRRERGPQRLGRQVEGFSGTGLVEEKLLYAPDVREALRELAQCPDEYTSPDLYKYVGLGPSSYQQLQETYGTRRKRGQFVVALVTLAALLLFALAGLLSGLVLSRLEPLQSSLEGQPLTQFYKVGGYPGHGAARTRAVQFGYLHGPSLQTVTATNTESTLTFSHSEDEAQDYRYLQYDLLNGNTQDPQPWSVTLSNSRASVQHVVPVASPVEHSTSVNLAAAQPPDPSLESVGNVAQVELLYPVHRALGGVLRLVTESRGRQPDFHVERDRCHCTGGGGSAPERQGECKECVVNFLLDRGGGLREPRLWHLMLASGQVEFWLEQPASPPGTCPAEPPDSSRAYFGELCPCVPAAPNPAHRSAPCPSCPANGASKSYLRGPCAQCKADRGAPQYGPQRCCGGVAVMKWGEGNCHRLPPSGGAQGGVGDEEPEAHAVCTGVAAVLSAGGAGSAQTEPFSAFRSLVAPCTYSFRLVAVLALCAGTDQFAVYFRGQTLPGFRSKEVNLQLGRAQGAGHPGVAWAASSSSSSSSSSSSPFSEDAALTDKVTRKWLHWSSVSDPSDPEEARQYYLTFTRECTGGSVGLSSCRASFVHRLLHRAQARRGEVFHTQLWNDQGTGPPAGAVHCAEFRTTRRLQDDLVSVEDWGGPPYTLWGLESTEGTTDLLVEELALVSSVLLLVWLSCVMGARVNGLQAAGETAM
>DECOY_tr|A0A087WWE7|A0A087WWE7_HUMAN
LLMARLTAEDVNVKPSERHQQPKKLLNTTVKPKAKNKAFKNQSALHFVRNKSPRGKLKNAM
>DECOY_tr|G5E9H6|G5E9H6_HUMAN
QKGGPGLAGGEGKVGLKSRPESAYLRGPESPGRLGYSSSGSFGSDGCFTSPPSDPGGTSSPDEYFGSRSGSEQELGGSELSLDGLQQGLDWVLGPLAELQEELAAARRAAAAADEDEDADEEDEAEAGGMGPQARLLAQQRVYERQRELWHLECLGALSGELWRGRLRGEPSVPFSFRALM
>DECOY_tr|G3V1D3|G3V1D3_HUMAN
AQGSPAESPKGWRFADATALQTLLEELEPGDEPRFESFRSLLGAASAEYELLQVDSGERLTNPQVLKRLSKRELLVTRDLTLFCEPPADTVTAYGEYLRAGGAVDGTKLVSQRRLLRALEFKPGVRSKLRSDRLRVADRPGDSGTTPTLTVLGEGAELLRLVVLRFAQMHARQWNFAEPTYFELALLGRAVMNLWNVYLVDEADAGEFGFLELVQPHLCLYLGVSERACEEYSSALTSKFSDWTEGRSYWSQLQEGTEPNLVTEQDFNFAKGEDQVFKLGSGHGLLEHLGVQVDFSPKGWLLYLKDDDEELFTKLREQTAYAVALVNGLSVKNFGETRQLDDYNPLNLGAPLGSGAFTLVDLSTFDPTLKFKDEFTPPWPLKELLQEASAVRLEKFASMKANVVAVFGEFERGSGFPRDYSELFGLYSEVLPKGDQLWRFSRKGHAELSGQTFSELYQALMQGQHSNAAYKAKAELQEVKVQLLPAYDRGTVQFPSRGYEFKSKLSTVESDLSPESGLVSARLVEYYKPGEGDVKEFRLTNYASLNQSDLFDQAKLADEMTCNGSFYTTLGKEGLGLRHRLPELSFMLEGCTQWLRGVEEPHQQAAESGLLRVEKLKEPLNPVKFTDGFKSYNGMNSYVGAAYVLFAQYEEETLGEALAHRQLQDPDQRAFRLSLLAYLYPAEPSTQLLVALGGYWARASLHYAYRLETPSLRLFARECDLSSVGLDNPLLYQTDAMPGAAAAGNAFESGAEPEGM
>DECOY_tr|A0A087WXI7|A0A087WXI7_HUMAN
PYESGLWLECANGNWGDWCECNGCSCLGNGTCLLGDKHDCRDDDCDCFEGSLYWEEASCLKCGCHCSKGGSCLLGDASECLKNSQEETMNKRCPHQCKWGFLRCVGERCGCSCTGHGGCVVGDLDERRCDDCECKTGYRRVDGPPYCTKCGCEKCRGGSCPLDSSGQKRCLSEEASLTCSQPHEKKCGYWGKACDRCGCNCQGHGSCFDDSRYDYVRACRDEDCECTDGHLDGWDGTPDVDHCTCEGCVCTRGNSCKLGDPSTRRKCSEWPTLDCQFEKCDGHWGKACYCNGCYKCGHGGCLEETEDDLCREDDCECKFGYVLGSGDSNDKCRCGCHCTGANSCLLDQSKNCMQNKKKSTLDCNTPYQCADGYWGQDKCKCGVSVMAQVPAGTTRPACGSM
>DECOY_tr|F8WE76|F8WE76_HUMAN
TVLDCKKKTPLVVEELGTVDTGEKVSLTASGSYRFCRSAQECLGRRAGTLPQGRLRSLGLRWVASVVAM
>DECOY_tr|I3NI27|I3NI27_HUMAN
GPTTLKAMGLVRDYRFATQRFNGKVFVFHLRRAAAM
>DECOY_tr|Q5SNW7|Q5SNW7_HUMAN
PAETREANQTRPNLLELTDEVVQWLCNDLPFDNDVLNVLFYNDHLYQLLRTSPSEEEYKLGRWELWLAFAEKDWFMFSVPDVVTPQLLREGPFLGWTVANPQLEPANTLNEKGVNVLHYNRVLEKKYLVQLLAEATRESTFFELYKAQFVYGGSPGWGVLPDSSKPGNLNPQSNLTLLGRQNRVLLEKELLSTEAALPEDNWPLCTKVHGRNNPEGSLYLVFVEFVSEESTLEEGWKMLLEKEPKSKSLYFLYYKDLEGFAPSSSNGRWGNPFEDWEQRTYLYKSRPSAWFLRPVDERRKEPHASLAWPLRRPPDETWMGRKLLVETTAMRENLTYFHLGPVLGSALLEQCLSVALELGYRNLAADNKDLPELVKDLEQPVEKLSKLVLRQLSHYGQLPFLGPVLPCTLGMDTCKAVRFFFTDAEFFLQTLLFDAGASKVKELKHLDAEFSGAEPHKGPYGAVCLDFYDGFERSLKHVLDVAYNFGGEEEEWQDGLPDRGLAMLKNLGLKQKAHLHGTLEERLRQCCTMHLLTELGCYNVATSALMMSSTKEDSGPDGAPHWTVDLYLPGGAARMDRFSLLNVAGEARTPPFFELSFKWDGSERRRLKMRERLERHEPDLGPTSRCSSKDSSESGSSASGELCPNLSSNRGAENVMAPRNLSPPVSRSVSGVQSAWLGLSPCYHGAPLRVKRAHDM
>DECOY_tr|U3KPX5|U3KPX5_HUMAN
PYESGLWLECANGNWGDWCECNGCSCLGNGTCLLGDKHDCRDDDCDCFEGSLYWEEASCLKCGCHCSKGGSCLLGDASECLKNSQEETMNKRCPHQCKWGFLRCVGERCGCSCTGHGGCVVGDLDERRCDDCECKTGYRRVDGPPYCTKCGCEKCRGGSCPLDSSGQKRCLSEEASLTCSQPHEKKCGYWGKACDRCGCNCQGHGECX
>DECOY_tr|A0A286YEX7|A0A286YEX7_HUMAN
KRRDFENSGQLYRVTSYKAWEELTHREEDLKQDYLQPPPAEVEAPDYWVNLYPHQLADDVSRKLAPDLVLKLLSMRDAQSKAKLNHESDAPFLSDPFKLPFTLGAKYRPNEVYRNVTPQKKLMFEPCPTGLQELKVNWQDLYRDGPFLKLRHVMEGMLCGVSWLDVNKEYGMGLLVEPRAYRYTVVYPTMMFSTGARTALGFDLKLLTCDKSVVLNSKPLRDHLLGASHLKHLGCLMQYLLYSRMEHDLEMQLVQCLNADMLEMVLYVDQFEELKTQPTFVNLLSLLKNHNVKCMLVLREYRKAAHTQNQFRPSKKLLAVRNDLVADYAACVLGQAGSGLKLNPQRKYLVTFTSDGVEVSYFQNDKVKSSMNYKHALYSVDVKQDFGQCFAKLVDLTPESCYYLFHLSM
>DECOY_tr|B4E3S5|B4E3S5_HUMAN
LALNPLREQTYHGCKKVCRLKTFDYDQLEDYWNTLASSVSFLPVSGTWLNEGLSTFNPHKLHPKPRLTNHSFQCNSAWKAALQALAPDWTMYLMDSATKPVERSKFNHRLVCKDLFDENELDPLLNATHSYNSVFSVMWALTALTRVM
>DECOY_tr|H7C404|H7C404_HUMAN
XSFQAQVAALGLSAPVLHPKFCVACTCLGPKG
>DECOY_tr|C9J3N5|C9J3N5_HUMAN
AMVSAAPVLPPHGHCQRYDRDHAAPTGWGQMAASLVVAQYGLAEARQQAEALALVNSGLLVNLVHGCTHPGHPDSDRASLVKTVRSPLARALGRYNLLHLCDQVNHSSAVTPGSALVEVPDGVVDSLLLSVVQAPYAAQALGGKGLQSLKRALTNLEQLTARGAALRLTLTKQEELTVPPLPAPLLASGGGSLLVLLLDDATLGEALQQLALARALARDDPLNDEAGEFVQRVSHKPLLMEKGQLWLLYNGRSEMKALGCSLLRTGEGVMPWWLCSQSLLLEM
>DECOY_tr|E9PM23|E9PM23_HUMAN
PYALLGGVLFALLQFVLLLGGVLCKKLTSMNELLAGAM
>DECOY_tr|H7C5L5|H7C5L5_HUMAN
GQKKAPCNQLQELESYRAELELASRKFHRLYMLTGESVPHVAFASLFASSGKEEPRDKNALEFRSYQQGQHQSVCGVGLSDLLRCGLWEDRPASLLDRGCGDLHRPRLLLLRSSLLYGFGGHC
>DECOY_tr|A0A1W2PQD3|A0A1W2PQD3_HUMAN
SGEWDTALNLSKLELSLLSKTACYTFAVPQKDGDSSHTTVSSPKREFGLVLKLEVVKCSPYHRGQDAFSNLLVSSCFSKRFHLFKQQHLYQFSHGDDLYLEGVSSKGTSLARVLGYSSETMWGTKSGVTKTLPLVSGRGQFVPL
>DECOY_tr|A0A087X2G6|A0A087X2G6_HUMAN
TCVLNVDGRVFVAPEKPETFGWLFLFQRLQSCRNGWLPSHRATHRRLLGHRSALEEPAVCRRCKACGPEKLVPGPSAEAQPLQSTFWDSRWRWRRGCLLSSKTGSKQYDEGHNEVMRYVYDLLRTSLDNKKGEPLSAEAELDNLVYKRPVLKERPEELDVEMKAKRKRVLPVRANPDVALGMEALNRQVKSAHDWARHLHSCERLPAKRRAARNNRKRLNVSYGKFRRQKTKGKAPM
>DECOY_tr|J3KTB5|J3KTB5_HUMAN
TLTLTEYLDCLTDKLWEREEVNLYFRQLGELTLEKKEVLRLLPRDMKKFTVELVDSPMTASLLVVQTNSNKLQFLDYLQKDFRGSLMEDAEDLVFKMLKYPSLRRYNLMDFRVGPTGVLLHPAEMQKLQVERAVNTGGLCAHCSAGMYDGLAMVKVQLQQALRETPALVLAQTKALDLELQQLLSLAFTAKTGTGSQAQALVDYKGLCPLLRAQQLASKPEFGYAYLRGLLSESLNMDDFSDVLENWNSELVGEPEM
>DECOY_tr|A0A2R8Y7I0|A0A2R8Y7I0_HUMAN
QQQAVQQPTPEPRANARLSLLRNESMQRLVAVPPRLALTAPRDLVTKAMDSLLEELKQLKVHLVANAKPNGAMSKESLHQHSEALCEVEARFTNLAMSPHSPDESMNLYARRALQEELVLAQELKLRRFALKFKNLELFNRMGNEKGFPENLLARYPDNQLDQRWAYGHNLLGALLWYDRRHHWLEYKKTTVTARAEENQWLSHLETFGGDALNFMRFKQLKKNKQEDNLKDPTEGNQLMVKKEEEEKKEEKEDEVVLPTLDLAKSEEKVEVDAAKGKGPETEMPEERTKEVEKAEKVEEGEPPEVVKVEDESAPAPAQTCELATEPATKSVKEEGELSEEKELSNEEKLLGDAPPVPAPTNPQTDGPTSPTPKTPSPSGPQSKKMNEEVEALEPMSRWGNVHEFEQKKRVLLSMVGRLTLVHRGSQLREPVGDAFTEAGDAGPECLRHMFLSVYKAFKEEKSRGLRDVLWQTTFADQPPMGRYMLANLFKRARQANFGLVELNGGRVALLPPLKPKDDRNLKRGSRRPPAERSEDFDEDGEESAVSYDSQNDSQDDQWRDDEQSGDNYNVKRQRKLKGGLRNALDEQQQEYHRHLKLEWYDPDX
>DECOY_tr|A0A6I8PIT3|A0A6I8PIT3_HUMAN
HVLYLLTDGLDRVLGNETLHKKLSMLDVNFVAHESLPKTETYKEGLVPRRVPGLLPDDRFMKLKVSLKDLRGNKMMRRLLLSDCNDGRQLEKLTSFHGNSPQPNVLSVSVGPERLFVNLKPGPCCDREKLDEAESAKFVELHELELSNTLYVLNEMLVKAEDFELQLDLRLPGKMELNKELMAVFPMKKVMKKYLEPMSGLESALKVNDPKLGNNAEFKRHLVSLTTHQWPPYKNAVYLTCHSKPQLPKQDKKTKGAPMMYKNRLRLLDHTVEMLYQSSHLLVENVPGAVPWSANMLSDKPGLLTWLHECLHPCFPALLLTQVELRFVLFREHMGEVALREKYKDAAQFEFFGKTLAKEFMKMEYNQDKTLLGANLESAFRVDNFTSAPGRSLSDWNAVMKEVWEVWTYRLLLGADAMAEVFNADEVTDGADALARLMGDASKFDLAQTLTLFNGTKSSKMESNLLLHGNRAVATPKWDSQEPWMAVHNYLYYSLHNPVLKDGSRVLDVPYWFEFEKDQQLKLKEALQKTPFPAKEFFVYDWVKETMQQRPLGLPSEAQGHLNGGQLLHAVTYFAMYLTSDSLSELLWQEDWPLHTGLGYRTSCAHEQLWGLTAEFRRNTEECFTELKNLCQSTKKQWNEEGYDLYWQDCLAVVCEDSRSSMVKQEPEMYLLADGDQKVQKGFGDVLMLGEYFKGLYKLKEAEAKLREDNQSQKLLEDCLTVASLNGFGPLELVPVPEFPLVMDRDLGKYRALAKKKQLRDLAALDDPSDSPVSTVVGTKGDKELTLMPLVYLKVYSTLPASLSAGLLEEGMLKEVVPVVGNKDTFGQYSMRNAKAQTCLFLDGNVTEFGLKYMDRPVWCNTQGFMTERPLTAAVLFLKNKGLGSKLSPYPELKVKLLLTYEQPGVGEGTRQDHDMCPQGKDPSYLTRKYGKFKLRNRELTLFQRWVFSDYYPNVDTTLFRRSWDKVLGRKMLDQLALPPFYDLWHEAESKFVLEEDSLGLKSMLGWQKYSSGKAAAKAKKSKGKAKDLLLDEKTVSTEEEEEEEDPFDPPCGYLELRKEKADLCKALPMGTCHLGFPFLCKCKGRLQYGVAFEKCSLSFTHGLHRLGNMYPYPFTVFKYKGSTKQELNSANVEFRVEDTKQQWLKEEKKLLFDKVATKRGEAM
>DECOY_tr|E9PP00|E9PP00_HUMAN
YGLQKSEVLLAAALQQADTMHPRKNMVRLVLDPPFLNCLNLYKLRENDQRYPPDQPMGCYPRLWAPEQQEPLSQFTFQEYCPQTSNDPLSYTRQYGYADLGYGRPEWSGLGERQSYKRPRQSPSSDYRLSDSLSDRVLLATRSGLHPKASHASSPPSPYDGPCSRSAGVASHPLHLALHPLPKPHHKFPEEHSYSQRGTLPDHFNQLFPQPNRLSHPHMHQKCLNEELQPDPSSVYRSDNYGVYSDSSGCSMSGESSCDSAVSSRLYDTDLSRRFEPRSPGSLSLNSYANLMSYYGLDVPSDKCPYQEYPMPTGHKNTAMMMSPYQGQRPQDQPPFHVGSPLGNSLSTTSQKPATSTAPLSVLSPVRSTEKLKNTPKLEELDQYVQRTLSPDSRKQPARKGVDSTSDKATSCPVSNKSVLGGENAKTATARNSMRALEDAVRSQPQSRGEPHYKYKCHGYTKKCGYPCPKKQHEPVLKKRPLFNDLSPGRHGLPDDPPMKFDNVFSYMLRLEDLKKFWEKPENALRDYNDNSVLLGDSEFAKLVLRFDDYCVRRVGQRRVSPTFVLKLKEEKRLLLEQDTLLADRPSQKREWAPVFVTLKDHRGELFWDVAKLLRGCSFVKENGHSMAVNSGDLVLRPLNEGDDTVLEQMPSERSQSELSSTRETLTNLTSVTQDAEKSNGKLVLEGLLDNLLADTGKLNLVLQVQEESYGKAFLELKLTQYREVVDPKKPAKESTTQSEEKPFDQLLERKNLLHPELCPRSCLRQHKTTLLGPEVSLSGLQESEHDSNTNEESDGSSANEESAKEEKDGVNVTDMSPNEVTSWPVAPSLQPDTSEVYLHGLDHGLHKDLGM
>DECOY_tr|A0A0G2JM05|A0A0G2JM05_HUMAN
HLALTAYLSPEAPPREEQSPPPETKRRALTLSHLQAYTVDQPAESAARATDMEVGDEPQTKDVAAYLNEEQADAAPSRSWQLRGDTPEPGVAGAPHQFDKRAQTSTWKHGRRQRHLLLFLLLLLLLLLVVAVLLGLVVGLRHGLGSQPDSGTPTLPQDEPGPTSLPGTPPPSSGMSPGSVVLELPESPHSLLYPDSNLSGYRCYTGAHASTVPSMPFE
>DECOY_tr|K7ER55|K7ER55_HUMAN
RKVVYPKSMFRKTQLYRNRPLGPYCVHAM
>DECOY_tr|C9JHT8|C9JHT8_HUMAN
DMRLCECLKEYRKRLRVPMDEQSFQFPQELALKCCYQLVFVGCDSDKQQLNPKCTVATQWGQLFERPKNREAETLLKRYLNEVCKFFHLGQSDYFSLRLNSLTVTLLSWHVELHLPLLLLKKSFLDKKVTRKWVGNYKLTGVRQHFFSNFFHKVDPVADMLLEGYMNLVQDNLWNQGDLTALDDMDLMKHNYFRLFNKCQRHRAYNTLRENLFKRPNSFDENFVKDRLGLVKEESLPVLSGKKYM
>DECOY_tr|H7C443|H7C443_HUMAN
LLQEYLKTQRKMNFVLKDTLQFKTGETELTFEKGENLLMEMETLYCEDCLALYEMVKLAKKDYKAGLAKGSPEFQVVNVKTPKELKPEAVLPKVTRAAHCSLDYCRSDACGVLELWGYSKTSEADWCDCAYHAMENEMHRQRFKLDPSLGKVTLYLYRLGLFYGLVTNNLVGQEVADGRLKRMASQGSVQKAASYLYLHLDAVNQKFPHKDESPDVFHELEAMTFRERVLLGRPESLSRNFSNGLQAAAFPKLGQNFELRKLFNLFLGQATERPLYGPMNGGPGLFKTFMLNFSVPPSLDNGTLPKSVNYNVFLDALEQQGYNDLQALVSEMEKKSVESKKCDSMKLQLHKALLHDRAFCEGKNVKDVMFDAKFDVHGSKTLVPEPTLMTCDLELLQEEQLFHRQWTQLLNKNLACGVPGFDYLGSVGGYLAFAQDYFRRKFLTDEKMRADVLDKDPQLALKEAELRKRVKALEAVKADVDVQPKADKEKRLVLDGQRQVARLLPALVEEAGAGDMSRSSAAAPLSLPPCSAASLRRSLLLSRPALRLPPLLLLLARAARGLLVRPPSPM
>DECOY_tr|V9GYW9|V9GYW9_HUMAN
CQLHHWSAPMSGACPVTACFFVSFSVFCAPMPEPSRSPYHHYQRETCPLLQTEGRQGGRVPGQEGPGKLSLAYLLDYNLVPTADEVKQWGVPPSAPPSLLFKQDPNPPALHSSGLHLTQAFYKLMKEGLFEKTHLQRLADAASFPNSFNRLRKVFKSFYQFTLKDDYRTFLSEKFRATESESFLDSNAVCALLSSFSYNFRNFHM
>DECOY_tr|A0A6Q8PHC3|A0A6Q8PHC3_HUMAN
QENPNPNADPKYTLDFTLKVSLVCDGQEPYVGLLSEKATYFEKELSLVLAQFNCTSQKELYNAKVGLNTNDLAADLEDLVFFPAKPYSHLAFLLALAAVKTEGGSLNDMRPRKFGPAVCNYNLGDLYPEEPNEPGLFAQASSRNSLKAYLEDLNTAVSEFCANRFDRFKKELQEFAKQKKARKRAAAEFEDSTEQKFRESDVKLEMKAMNPAARLQLVSQQENKLQQLTNMEKQLEEEAQAKDLDECLDGYDLELLAREAYLSSRLQSGSVSDEGQSSGEEQSLDDMTKGSLPKLQLDKMCAQLLNRHDRKSQEKLTELATVKEQLHTMKENAGGKKRLLEEMEHKNDNVEKKSALHQKNLDQLQAMTEDLKLMRHQEKKEKLELENEKKDVTQEWMHKDVDQKELQKNEFDLQLGRLKTQNEFERKKLLENARKQKVEEEFRELRLGVNRECFEEFVEDEVQNKMKELKDMRERQESLRKLLDNRLPGFNALESEKLKSEQLNLALRHKTTQELDSQSKYRLMQLGHAQSQVRQLEAKRKEKAMQKEELETRLKKEKEKLDVKAEDRRWKAKALDSAGGSLVGKSQFLTGDLAVKTRHQHGGFARRLADEVNDCVLANGCAYQLKKALHPPERYLVDLVKLAKGLREKLEDTKPVELYDLPLFTEPERGQKELYQLCRDGKTESDVLLADMKNGLKVTVALQKKYQTPQCLDLRLGYVSGPYRKLLSEMLEKRAQRSEQSRQDRLADGLQEMVQNLKENLEDRRKLAMEVEETLEGEKKLQEELSKQSTTLYEEKLERKLQNEELREKLKQKEALTEKKRVLEEDRLDDQKAQRDNKFELEQALTARKAAESKERLHKKYVQFVLFRNKALLLGKLELEESYEHLQVKVNNKLYESSGGVLRVAFRTDEAGEESYVMSVFRAANAKPGVPAGHLLRDLKTRVLNSKTEGLVFSLADMLNKSRGVRYHPTPLSVELM
>DECOY_tr|D6REL5|D6REL5_HUMAN
FTPRSSYEGFKGKMELEEDTEPSSKMSKADQNSSGTDKARKSDQTDLRLRKSFQRWDDLDLKAKHLLQPTSAPSAEPLDTHEVMLTLNDVVDLHHNYNCSKSSVRHKNLSMVCSHLFESNPFFRTLAQCLFLNEQPKDQLKNREAAQLQARRKGELRKERLNVKDVKLDVAQESDEKKVCLKSLEEQLSAYMENKLHVKELSGDEEFKFSSHTQVRASFGTSMCSGSVKTYGLQESMGLNAVVLPRFVHLKGQKPYLSHERLHTSCSETLLSPTLLLFVLDQNSFHEQLKNHLRLREFTMLQDSRRHKFYWGVVKKNVLNSKKLLAQENVEGSSNYFSFLQYCPLKYQLDLTYVVEVDDM
>DECOY_tr|B4DEN4|B4DEN4_HUMAN
EVFPSLLGAKDKSRVQTNTETWGVEAWSVLGNQLALVPPATWSPRSTTRASPSTCSPMTQSPSPVTSTSAVAQRASLAALGRASTPHGEGSCDHDLPRHKHLCFRNSRCECTKLMMRERQCGRAEKCNTFKRKLQQAPDRSCRDDLHEGVRADPPERGAVPVPVNCLPCVPVQLKDQYASGCHHQAYAVHDACFLGSCADKCLPLFDRLQCSPESCHAGLDPFEM
>DECOY_tr|A0A6Q8PGN4|A0A6Q8PGN4_HUMAN
DCHKVKGAVGFSSLDGNCLTQLPSHPGNELDNQDGQDKGTKVMMKRYFKAQLLAARGEEKRKETTTVLPEYKKLLPNAEMKFEEMMKAMSDLGDSGGLRVATFAFLLDMCHRLDESVMPLDMVLFQKYNKPARVLPEPLADAFDSLASKYLFQTAEPDKFEWVEYFLDFDDEGLPDESEETATNFNELLVALYMNVVLLFSLLLYSVFYSTALGPLHCNESSSNCSKERSLMPSLLSDWGASTSLQFLCLMSSAFKTFNFLDDLGSEPNKVSFWNMGLLAYLFMLLFLLLGLNFLSPLSMMLAFLLRTLRGARAVRLLRLGRLARLVRLFLTPPFPLHEQNELTSLMTSVLSLLVVVCDFLNWGNTFYYRQLAFKLLLCELTFLVVFVWNLHDLLKSMKAPQNYSEAMMSLMNLLLLSLLLLDFLQSTVLDFVLGQKCNLRPPLKPQKKPSGKKLMANYKKYQEETMFLDQGGKKLQQQNFNDLLVGLFLNLTFFSGFLLFVVFYLYGLSNSEFEPQQKEETSDVAAYLLDMWKGFTAVQLLALYANGVNDFNKVQNLWSFNGSECQKSNTLLTYNLVSDTGNLKCGKFGSFFYVGLLCFVLWFLLCVLLVNLLAPLAGLLANVVKVMGEFQSLRALRPLRALRTFKSLEMLNLLTTVSVLVLLFDLCCWASTFKYGFGFAVKWLVMELLFLHTFLLDTCNLLEQKLPQNELHVDEFLLAGSSLLLVFLLFSEFWSKHVLQYCKRTLNWWLVWPKRKPDVSCCPFCCGFKGPLRCEPKKQPVMEPLWGFGDQLDLTSCESLLSTVDKKRSPDQLTLHPEDESFMDLEVSQRVQSTKKPNEQHLEYAQQEPEPQTRLQANDEGSFEVDDEEEALPALWTWDRHVGLKTPVSTLLGLEEQTESRKGMEMVLPLLKDSQAACGGAVKEQQPLNKRQCKWHCFHELTRHVFCFRRARFDLALQKVKRTAEGELNGRNEENSFSNLLLALFLNLVVKLGLVTLLLFVLVCLSSSANAEQMCEWMNELWEGCLRLFVVLFSHWFDGMHWRHLCSVTPGTPNCKLPKSQSNFRSGFLQMGVVSFLFLVLVLVVTLSGLAGVSNGLKLLLTNLTPWKSAKLFRVLRVFRSLFPWRKSQLVCNMVDAFSLLAVLSDFLNWRRGFYHYPDLALKLLCMEALFLSTFVLNGLNLKMEFSAEKMHHEMALFVTNLLLCLTLALETFPDTMVRTLKKVVCLWQPCCNWVLKYSALNEGCPLCPEQKSEQKEMTLTLLSVASLRARQQLPDGHEDFHDLSLNQSRKLTQELLQKKPQCDEDSDSGPPQKDGSRELFFKRKKSNGFKRKKLPTFYSTELSTLSRSDLGMAVLAKEEKELLQQAEQFKMKEAELEAAVKNNQEEYAMTVVALTLNLLYFSGLFLVVLFFFVSYLGTRTLTQQYKLEWSDQTMRLFMALFSWGFNDFNTYNYDPNKLTKHCEYQLSCASNGMWLGCKMFEPSNKKEEFCHHSVVSLKALRAFRVFRTLPLKLLTLGPLYSVLALGLVLSDLWNWPRDLFSFEDLLFRGALKLLLAEFLYLGTFVCEALDTNNSNSKNAPGTAMFVCNLLVTGLLFMSFLSHVSRVLALRSLSNFPGFLFLAKHASRFYLRKRTNLVMFKTHRNYFPDLDELKPGLLREPLDGYKLPKRLSKALDLQRPPQPVEGTQKDKKKSKEQLARKLELAALSDSTFRPFRNEDPFLVPYRCDDM
>DECOY_tr|G3V1D1|G3V1D1_HUMAN
SENDSDGLTKHDFLYEALGSEPAGKRMLNTVHDGLKELKAVQENLYHTELFDCLHPDKNDTAKLHLELLSQNVKNELHLACEMANLGSEWDDCDKKPLDQLFRLGRGQNQKLM
>DECOY_tr|J3QQN1|J3QQN1_HUMAN
SLQPELCLTTAALGPLSSPCRKGVPETPSSLRTLKLAGKTTLVCADVNGGSGLDGLLGATVAEVLLGQAAELTMNPQRFDELVALAADQGSGLATFPRLSYSGHPHVGYLQPGTLDVGGVLLSAGVHGQRYFLTRQLL
>DECOY_tr|F8WCW6|F8WCW6_HUMAN
SNQFALLRLPDLLNEEPEWTNKYPSWRGKWVLYERVKRGRKKLELSEVAFVHEGVAPLEM
>DECOY_tr|A0A2R8YG32|A0A2R8YG32_HUMAN
DEESGSGRSDEEQEEESDDDSVVKPRASRGSRRRPGKGRLDQKAKREGKLKLKVVRSSESESGEEEGEEEEESEEGESDDKEEKLRQVSTFVSQLVLSDEYLLSGELNFTQANQCLLMVKDELDNLRSKYHRNRLKEKKFDVLKRPLLEYYEPLKRESPLQLFVESLRGSQSKDKYLVADVKKLKKMTLNPPNPSKALEPRPRKKGKKDQSEKDRDRSTSTTPTSSGADSRKRKRDSKKSRQVEEELEELTGEELKALKTLWKQETLSDSYDVKRERHSRGGFKMEEEEECTRLEVEADKDLLWSPLEDEEMRLKRKPPRNAERRRLDDERMMFLDFEEERHALMQNVTEDDPVEDEKELPPEELDPNVGAPPPATHAFSASGSGTSCRHSEDQEEHELLAQLFRRAEHSSKSQDFMGAQLKVQDVNKLKYAAALKLEEVSNVTCRLLRVVENQQGRLHRADQAQLDQHPNWDSDFLLVTDASQLNLGLGGRATSLLFLFYESGPENFKTLLMRGDEKATTGDRLLKYFRGYAFYDEMLTMLSTMQCFLLKVHNTRAKLPLRLDLLEKFGSRAYLDLGQVLGGTFGLHESFSEELHQFMYPHNCKRLLQMLTNMLKTTGKGKKGKDESGDTLLVKGAQMRHYLRVQLASMDKCLVYEKVEPLQAEVKKERRLLLFRPLKVHRRLLLLLTEEENLDKVEGTMAFPANFWQEFTSCKSFLTPLLFNLLAWLEPKLNQLPTGTLLRRLPAVYHTNLVQTKLCHHKNRMHGEDVLMKYRWKLALLKHKDLLYEYTTLLVNKFGRSLQPVFRRAAAPSKGYSKVVVSPAKWDFEYAWNSLTSLPVLLLFPGNRKLHEMLYTLLALTQLKTGLGMEDALLGNLNNNYLSVLWELKLQGYKQLVGNVMLASKQDRVETVAHAVAYYSQLRGALAQSVGYEDDVDKQANELLRHADVESVDDSDPDPKKKLEEVPLTPPQAAQPQEEEEEEEEEESGSEESDRSPAVEYGPNMELWAELQGKAPADTGTLKLGSEVHLKVVPLDSMQSTEDLPEGDPGLAPTQGEANEKKKKKKKKKAKEAVQAKAHRQVLETLNAVYEDTQQLLYARKLKKLDDQKRLYGEEDEAMRRLRMKEERLENKKEQREETNAHYTAVKATKLQKLGTVRSHYKEFKDAHQLLSNLYEQKHRRKRQEQEKLQKQEKLETX
>DECOY_tr|A0A087WSV6|A0A087WSV6_HUMAN
HLALTAYLSPVAPSPGEQSPPPETARRELTLSHLQAYTVDQPAESAAAETDMRQDEEARQKDTDLFEGSLPSPPSAMRRERPSKHVEAYTVAQPDEDHPSRQTDMEVGDEPQTKHVAAYLNEEQADAAPSRSWQLRGDTPEPGVAGAPHQFDKRAQTSTWKHGRRQRHLLLFLLLLLLLLLLVAVLLGLVVGLRHGLGSQPDSGTPTLPQDEPGASTSTPGTTPSSPGGSPGSVVLELPDSPHTLLYKPSSQSGYRCYTGAHASTVPGMPFEAQKYQSQYTRSRLWPDDAAGKETLLFTQMWGQSQCLLTVNEGSAVTPGPQVSLSRVDYFQGALLLDLPDSPASWESSLNHAGYRCYQGGYRSSVPGLTFNAQSLGAQPQAGALQLFRDEGKVDYLRFNYGADSGCQLTLTEEPAVLPGPQVSLSKKPSVGLVLLELLDSPLSWEYPSNSDYAYRCYWRRWSPSVPGVSFLRASSRGAHPQSNLCQPHEDEGKECLLFGDFAVQSDCQLTVNGGSNVVPSPQASLTKPLYAGTVVLELPDSSERSGATDSGYYRCRYGTHEWTLSPLPFQKKGVLEQPRLTLWPAKKTREYRLYEQTEQGGQRCLTVPSGQTLVSGPEAWLTKPPLHGAQVHRTPGLSLGLCLLVTLLPTM
>DECOY_tr|A6NFI1|A6NFI1_HUMAN
KLTGAPGLALLSFSALGLDELGAALFGEGQHAKVASLAGHHRPWPPFVAATTTARASAAPRSLRARLLCLCLSHSQSRCPSPQFTAAPLNSLAVYQLNNQLTYLLSPVAKLLTDVYQVLVAEHLFLVLKHVNRKGQAFLLLLCTLKGLVEAMVVATTAFRFDGPLRTARYLSLLLSANQVVLVALSLKYRRLHAASATGPELAGASVAGPGPAATSGGAGVAAM
>DECOY_tr|E9PMB5|E9PMB5_HUMAN
AAQVLHQASPRKFYVATSVRSLLLVNGLNARYLLRRTLRLGQEKDGEVFGSVLSM
>DECOY_tr|C9J8R7|C9J8R7_HUMAN
MHGMKGNMHAGELLGPLDAVSLKQFDSYMKLGLEKPLTTFAYDALAKPAHSVCSLLSKSGANPFGVLGVDALKLLDLHLRKLQKGLPLFNTLKLGGLGGQAVLRLDNKENLEGLKLGNEDTVSLGVPVPLECKDKGSKGLASKLSNAGVGAVRKRFPRYKDLKQLTRMNQAVVWVDGKGGGEGGRLPYGMGGSGRGTFRLKLDLFNGRKY
>DECOY_tr|A0A0G2JRV5|A0A0G2JRV5_HUMAN
PSVEGVSAPVDTPKRQFLRWWQASPWTGSCGVRATSFCPMPGAGRTPSSKPTPTRALFHPGGVLPSTLMTGRSLWWPWLTGAQSAYLSRDLSSGLPFGTAKPFLPSTFDVRRTVFELDGAGAGYPFLSVRGEPLLPLPAATRSTHMATSPLTSLLTQSTTPPPSTARRDGGTKTLSPTTMGPTEKMLPSDSSVTSASTASSVALPTAHGTSVSSLSTVPLPTAHGTSASSTDTVPLPTAHGTSASSTDTVPLPTTDGTSASSTSTVPLPTGHGTSVSSADTVPLSTTHGSSASSPLTVPLPTTDGTSVSSLSTVPLPTAQGTSASSTDTVPLPTTDGTSVSSLSTLPLPTAHGTSASSADTVPLTSTDRGSASSPSTVHLPTAHGTSLSSANTVPLPTTDGTSASSTSTVPVPTAHGTSASSPSTVPLPTAHGTSVSSTSTVPLPTAHGTSVSSTDTVPLPTAHGTSASRSSTVPLSTAHGTSVSSTDTVPLPTTDGTSASSTSTVPLPTAHGTSASSVDTVPRLTTDDTSASSTDTVPLPTARHTSASSTDTVPLPTTDGTSASSLGTVPLPTAHGTSASSPSTVPLPMTDGTSVSSPLTVPLPTAHGTSASSADTVPLPTTDGTSVSSLSTVPLPTAQGTSASSTDTVPLPTTDGTSASSADTVPLPTAHGTSVSSADTVLLPTAHGTSASSTSTVPLPTVHGTSASSPSTVHLPTVHGTSVSSTSTVPLPTTHGSSSSSPLTVPLPTAQGTSASSTDTVPRLTTDGTSASSTDTVPLPTAHGTSVSSADTVLLPTTDGTSVSSLSTVPLPTAQGTSASSTDTVPRLTTDGTSASSTDTVPLPTAHGTSVSSADTVLLPTTDGTSVSSLSTVPLPTAQGTSASSADTVPLPTTDGTSVSSLSTVPLPTAHGTSVSSTDTVPLPTAHGTSASSAGTVPLTSTDGTSASSPLTVHLPTTHGTSASSPSTVPLPTTDGTSASSTDTVPLPTTHGTSASSTSTVPVPTAHGTSASSTSTVPLPTAHGTSASSPSTVPLPMTDGTSVSSTNTVPLPTAQGTSASSLDTVPRLTTDGTSASSLGTVPLPTAHGTSVSSTDTVPVPTTDGTSASSPSTVHLPTAHGTSASSADTVLLPTAHGTSVSSTETVLLPTTDGTSSSSTDTVPLSTTDGTYASSTDTVPLSTTDGTSASSTDTVPLSTAHGTSASSPSTVPLPTTDGTSVSSLSTVPLPTAQGTSASSADTVLLPTAHGTSASSPSTVPLPTTDGTSVSSLSTVPLPTAQGTSASSTDTVPLPTTDGTSASSTSTVPLATAQGTSASSTDTVPLPTTHGTSASSPSTVPLPTTDGTSVSSLSTVPLPTAHGTSASSTDTVPLPTAHGTSASSPSTVHLPNAHGTSASSTDTVPLPTAHGTSASSPSTVHLPTAHGTSLSSTDTVPLSTAHGLSASSTDTVPLLTAHGTSASSTDTDPLPTAHGTSASSTDTVPLSTAHGTSASSTDTVPLPTTDGTSVSSLSTVPLPTAQGTSASSTDTVPLPTTDGTSVSSLSTLPLPTAHGTSVSSADTVPLPTAHGTSVSSADTVPLSTAHGTSVSSADTVPLPTTHGSSASSPLTVPLSTAHGTFVSSADTVPLSTAHGTSVSSADTVPLPTTHGTSASSPSTVHLPTAHGTSVSSTNTVPLPTAHGTSASSTDTVPLPTTDGTSVSSTETVLLPTTDGTSSSSTDTVPLSTTDGTYASSTDTVPLSTTDGTSASSTDTVPLSTAHGTSASSPSTVPLPTTDGTSVSSLSTVPLPTAQGTSASSADTVLLPTAHGTSASSPSTVPLPTTDGTSVSSLSTVPLPTAQGTSASYTDTVPLPTTDGTSASSTSTVPLPTAHGTSAASTDTVPLSTAHGTSASSPSTVHLSTARHTSLSSANTVPLPTTDGTSASPTDTVPLPTTHGTSASSPSTVPRLTTDGTSVSSADTVLLPTTHGTSVSSTDTGPLPTTDGTSASSTSTVPLPTAHGTSASSVNTVPRLTTDGTSASSLGTVPLHTAHGTSASSTDTVPLPTTDGTSASSADTVPLPTTHGSSASSSSTVPLPTTDGTSVSSADTVHLPTAHGTSASSPSTVPLPTTDGTSASSLSTVPLPTAHGTSASSADTVHLPTAHGTSASSPSTVPLPTTDGTSVSSLSTVPLSTAHGTSVSSADTVPLPTTDGTSASSLSTVPLPTAQGTSASSTDTVLLPLAHGTSASSPSTVPLPTAQGTSASSTDTVPLPTAHGTSASSTDTVPLSTAHGTSASSTDTVPLSTAHGTSVSSTETVPLPTTDGTSTSSPSTVPLPTTDGTSLSSADTDHLATAHGTSVSSADTVLLSTAHGTSLSSADTVLLPTAHGTSASSPNTVPLPTTDGTSVSSLSTVPLPTDQGTSASSTDTVPLPTTDGTSASSLSTVPLPTAQGTSVSSTDTVPLPTAHGTSVSSADTVPLPTAHGTSVSSADTVPLSTAHGTPVSSADTVPLPTTHGSSASSPSTVPLPTTDGTSASSLSTVPLSTAHGTSVSSADTVHLPTTDGTSASNTDTVPLPTTDGTSVSSADTVLLSTAHGTSVSSADTVPLSTTHGSSASSPLTVPLSTTDGTSASSADTVPLPTTDGTSASSPSTVPLPLAQGTSASSVDTVPRLTTDDTSASSLGTVPLPTAHATSVSSTDTVPLPTAQGTSASSADTVLLPSAHGTSASSPSTVPLPTTDGTSVSSLSTVPLPTAQGTSASSVDTVPRLTTDDTTASSLGTVPLPTAHGTSASSTSTVPLPTAHGTSASSPSTVHLPTAHGTSLSSANTVPLPTTDGTSASSTDTVPLPTTHGTSASSPSTVPLPTTDKGSASSTDTVPLPTTHGTSASSPSTVPLPTTHGTSVSSADTVPLPTTDGTSASSPSTVPLPMTDGTSASSLSTVPLPTAHGTSASSPSTVHLPTVHGTSASSTSTVPLPTTDGTSVSSTDTVLLSTAQGTSASSTDTVPLPTTHGTSAASPLTVPLSTAHDTSVSSADTVPLPTAHGTSASSTDTVLLPTAHGTSASSPSTVPLPTTDGTSVSSLSTVPLPTAQGTSASSADTVHLPTTHGTSVSSADTVPLPTTDGTSASSPSTVPLPMTDGTSASSLSTVPLPTAHGTSASSPSTVHLPTVHGTSASSTSTVPLPTTDGTSVSSTDTVLLSTAQGTSASSTDTVPLPTTHGTSAASPLTVPLSTAHDTSVSSADTVPLPTAHGTSASSTDTVLLPTAHGTSASSPSTVPLPTTDGTSVSSLSTVPLPTAQGTSASSADTVHLPTTHGTSVSSTDTVPLSTAHGTSASSTDTVPLPTTHGTSVSSTDTVPLSTAHGTSASSTDTVPLPTTDGTSASSLSTVPLPTVHGTSASSTDTVPLPTSDGTSASSFSTVPLPTVHGTSESSTDTVPLPTTHGTSVSSPSTVPLPTAHGTSVSSADTVHLPTTHGTSASSAYTVPLPTANSLLATTFKTGSGSPSLTHTETQPSTLGTSTLSPPTPPVTSFTDTAQSALSLTDSRGSRTRTQTQARMSLAATEQPSASPSTPSSQGTRPGATSAESLTPHFTGPVLSSAMGTSVPLAGHSASASLLETTSQTTHSRDSPNSSRFTTEGSTSLGESGSPTTGSAGSSSPTATGASTRTSGSSAPESTQTQGSAETSEAQHTHTMAAATDPSTSASASTWQGEPGGPTSVVSNALTLAGKTSLSTGGSPGLTADHSSPAAQLATTPAQTTHGDGTPAPAFTTAASLTPADQPVLESPSHGSATFSSGPTTVKTTDTMPSVRSTTQSEQTTQPAQTHRGQSVAPSEQPSTSTSHLTSHNTSPATTLQQSTRHDLMPSSSPSTAKTLMQTVSYSPSSLLAEGTTGTEQTWQTQAGAGTKTPLTTSHSSYTTPEGPEGLASKVSPRVPLTGATGTSPNGTVRLTAAGTSTSPLETQSWTTHKGSSFSSPWTTTEHLTFLEQSVGPSFSRSEHRPGTTEAGESQQTHFATSKLPPLSSPSLATSLTDSWWLTSKVSTLASLTGSVSLSTEETNGLTSRDSTPRMFKVSTVLFTNSVSSPSSTTTEGSPFTEQSVTGSPNFGSPSSLVTSTTVPTLTNLTNLQSRVTTEVSQTQHKNSFATTDQTSRTSFTAPSQGEPDFTVLAASTVPMLSGTVPVSSTEGPNGLTSGTSTTVTKLESTMMSTNTVSCLSSTATEGSPSKTQSVTGTVNHVSPSFSPTSTRTHTLTSTQSRETTQTRSTWHNQSSASTDQLSRTWSTRTSQGEQGATLSVASTVPTSSETGATSTEETNGLTSDTSTTMTLKTSTMMLTNTVSSPFSTTMEDPPATEMVNHVSPSSFLTSTMMQTLTDTQKASTTETKSTQHNQSSASLDQNSRTSSAATSQGELTATTSGTSTVPAAKTSGTLLTDETTX
>DECOY_tr|E9PNL3|E9PNL3_HUMAN
HCWLLSLFLSRGYSFVLLHFHPPPLKQPSDLTLPLSPSKCKLELLLTLSPQPCPCLKPGLPNMVQLLAVLVGFLGLASGFLEVLLKLVFLSPNQADALAAGSGVLGVCVGCFLNSLGVTLGAGFMSYGAHYRGHNLKAPDTASFPEAMNSLVLAMLLGYLAVAECFLLSVLKNKTRLPKAVGGGLLSSGTLYLGWAAGVVSLSLALGLGLNSWMFPSTETLFWAVDRFFGLDFLTYCVGVALACAWFAVFVGSYLLALGTM
>DECOY_tr|Q32Q12|Q32Q12_HUMAN
EYVWDHACKSYDVLEEKPFWLSLKEEAKSVSDSGHLLRNGVQLCFDRTGGLKPSDAPNTEGLMRVGKTVVNLGEWVMAVVPGSNMKYVLGPFFRPKDLDLYHKQLHEESRALKFMAVRLFKGQERKFLLEGVLRGQVGDKPLALFRTELNAMRTGVQLCFDRTGGLKPSDAPNTEGLMRVGKTVVNLGEWVMAVVPGSHMKYVLGAFFRPKDLDVYHKELLDESAQMKLGFVRLFKGQERKFLLEGVLRGQVGDKPLALFRTECNAMTGTDCSSLPPGEGQFVLGLTSLLVM
>DECOY_tr|A0A590UJT3|A0A590UJT3_HUMAN
GSATACEQLEKLEPPQPPLLAQAQSLSAASLQRSAVASCEPHHSHSGSTSFAYGAWLCSRFGFTSSLLLWSQSSLSVVVEEFRETAEVLKKMVAEENEQLEKEVYEEEPLDPRKTNQPEGSDAAEPDEEKRKAKLQSSPSVPADGLLKYHEQRGLKHLRYKDLSQWSHQTLSKSEMKAWLANGTVSSPRSANKEVYTLLAVDDADTFARLGARHQPEPEAAGEALAGKPAESGTDAASAPGRLYAELERLERNEVCDLLYQTSLFDGSAEALAEGPQALLVAGPEQRVCVTGGGHLLLTSRRKLAPSRPVYFSMSSGDRDVFLTSSHTPGNPKDGLDMAEAM
>DECOY_tr|A0A3B3IT82|A0A3B3IT82_HUMAN
MLVPPLPQLSGLNHWQRVAQAVSDKSTKGKASGSSAKRRKTRSQSAPKKRKRMERNKTSAFYHSSVPLEEDLEEAARSGPRGSSSLSLGPSSDEAPSTWESKYQLVSLVEAGKYEKLDETVGDLQLLVEPDSSLSEAKKLLTVTNFLNFYHVGFKVGLKSCVETLEGLKKCVMEREQSKVAVLKAKKQVSSSNETEMFDKVLNGNLVTQKANGLMVYALAQDNANLYLDEDLKLDLLKKLFRLEANRHSYASKGGFLGSQKLAKSSGLFLDVLMNMTRFGSPGVKHLRNMGQSSSHEQVRFVLKSVDDTVRDKTYKDKTCCNDCSVDPKKHCFDPNFGNEGFYALLQRRLCETLNECYHVMSYLNNFHTRETHHNGKDEMMLRKLRLTVDHYTYFLLCHSLEGRDGRAGSEQYYGEVKSPLSAHLVRFVDKPDLGMGFALTACLVQCGDQNLKWQQVERDASDSLGAHYALAALGRDQLTDAMTDCRRESLCYLLGSDYPHKRHLWELCDFAKKVKKPPLVYKYLNRHNFSMSFVQRPLKLLQTLLKDQRVPNATATLAMVPVSPKFRQLMNRKMYDRQFDHGWQSVCHAEDLVRFALKRLEYLNELTSLRLNSACKLEPTVYLKLLLPKKDSLQLYLNTAESDKTDGTLYTAPLDLSTKLQVQDVLLRSLPSLVVTVGPSVCAPLQYCLKSGGGTPMLLFCDEGLLAANLAELQNRTFNHLGKKFHFKLMMKETHPFSLSQRFEKHLRNSALNQAKSDTYNQLSESFNLNQATSSVPLCDKTASSRELSVKSLRPGKELPQYAATSKSSAALNHMLDEWDDDDDFDDLDFNDLDYSPQTREELDNLSATKHNQKDVATSTLVNGPFYSSEKKNGRLPTEAWNSSVFKSQLHTNFLREPLFKRNTASFGKTGLTTTLLCDGPSVSNSPLHSFNLKEMSNGTPCSDGEMPGDLSDRPRYWLSGLLSADKSNFDVETLKRRLLRNQQLLENGCDLKLKLDDPLTDLKLCLHEMVHLLQQQLSLRQADCDTSTEPNLEQMSKMEKPSLLKDSTSLVDKREDSTDLKDLTSLKCSSSSSASLLEEPSPPVFDTDYDDDDFELCPKVETSHLEAEELKKKNESNRDEDELHKTLSDSEQADENLHVEALPGDDLCLVDSSLWESDKDQEETLDLQESESSPPPLDKTVTNTTYLQKAFFRKNKKGKSQATSRVVFHSQPPTVFKSSTESTDFDDMDDWDNLTSLSDPSSSFEKKLLATRDKKSVTPTNQTTCVVKEPTQLFDPLLKSSGRGQTEQGAPAKNFFKDRVQQNTTNPLPESFSFDETVNVKDRVLNPKTAVSVNTVSVNNDSSKKKTFTFGSKFKPSLSKLLNNRTASRHELQEQLNNQPVAKA
>DECOY_tr|A0A3B3ITE4|A0A3B3ITE4_HUMAN
KSGESHVSQHQSLQFSRFFKAGCVSCMYKKPWTHVTQHLLYDSSFSFKGGCEVRCFKPEGTHRSQRHLLHANVHFKAGCKECQFKPEGTHRLQHVLYNSSCSFKAECEMKCFKPEGTHRLQRHTKLANLSFKAGCKECQYKPEGTHRLHHDLLRKNSTFRCGCENCEFKPEGTHRLQRHMKLGNVSFKAGCENCEYKPEGTHRLLHRQFQSNRCFKAGCENCEYKPEGTHRQLLQHKLKFSVGKAGCETCEYKPEGTHRQLLQHKLTNNNFKGGCKECQYKPEGTHLSQHRQLQSSRCFKGGCENCEYKPEGTHRQLLQHKLANVNFKAGCDNCEYKPEGTHRVQHTLYASSCSFGNGCKECQYKPEGTHRLQRHSLSGNVSFKAGCKMCQYKPEGSHLTQHTLYHSSYSFKSGCEVKCFKPEGSHRLQHWLKLENLSFKAGCESCQYKPEETNNEQHQLLQSDRCFPEVLEEKCFRPEESNLLEKHVKLTDFSLKSGLGTCGSPQEGTLTHCQYSNSSQSFFCEEVPSTEKDVTGDLTNKSKKELNGASHVEQKQELLSAESFDTEQSFRDQLEFSVNKEGEYMKETLDNDTQLDVTQLGQLGTGAALPSSGGLESGGELQSLVAKPLLPFGLSAVNGYNELMVRDYLRTQAPSLGDWEAQTFYVAVDEFTVKSQPWATLHM
>DECOY_tr|E9PNC7|E9PNC7_HUMAN
ASPGPPAPPLPLTSAFPLFPTPPSQFHASPHSAQPPPQSTEEEGDTDTDESEDEQESDTGSKKLKDKSTGMGGKRNGGSGKRPRRGAKGDGDMHNDEGDGQCKKALLSELFLELRASLLVPVAAAKVGLEEDTQMKKLRLAPPRFANKKKKYSPM
>DECOY_tr|C9JE31|C9JE31_HUMAN
KDLLVLSEDFYEQLLVLHRRFEVELLHEQVQPSSPDLSNDYGLDFFLLRNLYHANFGNPDYRYDPDQLFETKLDGASKLWTLPVVPGFYHFSSEFRLAPRDLVTLFLANTPVLRGVEDYHRFMHNCLLNFCAGRPYDQVLRSAFFTPYDFDRNGNPFAKFRLKHQGRFFLLNLLTSSAKTHKTLFVLRRNPQCEGASGNRALVAEPELAPPSCSAAAEPRTTSALGAHLPPVAYSYVLLLFSTFLAGLVLKGAMSEWKKPQPPLM
>DECOY_tr|A0A087X1Y7|A0A087X1Y7_HUMAN
MLCEEASLNLVDEDTSEELEPLNGWLLLNVGTSDRLNLDYVAQSHFMWFHGNNCSPLCSSCPVLVHYGVLNGKCLCALKDKLKCCKTFLYRCGTFDVANEPRSTEGGMVTCGPVGDQSVRSLAALVWGRGKRRGRVAAATRWLATTTRP
>DECOY_tr|A0A087WWW0|A0A087WWW0_HUMAN
LSPDTQPGLLEKGLQRLLREGLKQLERDLNQLEKQMSEEPLPTALLTVQKQEQLEKVNGKLVLTRQLRTKVHFFEEDPSGRLATGPHVVLARVKEDEEDSSDDGRELHQRTRDMX
>DECOY_tr|B7Z8J4|B7Z8J4_HUMAN
EPPHVRKTAKLPVPQTDWFQYRKSSAEEMKTAPGQGVSFLELKAQLEQRLEAPLSNKMVPQDQASDTESKGKKKKEKKKKKKQAGTDNAPSLGRGNYSNDEENECDSCHEHGNGNGEMMQPLPPAPKPVATESEDAM
>DECOY_tr|H0YJ41|H0YJ41_HUMAN
LAKKSYLFDKPSPRRSRGSLSDREELDTRNQAGHGLSESDARRLGRSEEPAESSCASLSRPNPTLGFTLDTEVARTRGVHAPGTSANEPAALPFDRSQPPQEVVDLHLPEKNRQHLHGDPSLPYRREAEEKKQPSTQGPLYAKSLGSPSKANHSYLDPGFYGGQSPSPRRTSLAPTSRPCAANSFDYFDPYEQPNRETDKTQELTKKRHSTHTRHQPLCSLHQPPGPGAESVSQSLETDVALEPRRLKDLSLTSVGVALDPMLDNLVPQRTVKQESAAAAAATATSTTTAAAAAVTRQGLGATSTCDPPAKAVSPLYVPPPGKAPARTSHFLSHNCPYSFRSSPHQSPRPKQWGKALQNHLPTAPPHYPPPPPPLPPHFAVFSDLDTFMTEAPPTSNRVRCGPRQMTLLPSEDGRFEDPFKFHPNQLLEAAADALGFRELRVLQLEYSVTAGEGCNLAYRAQVQETRELHQRRLVMKDLLMRLPVPLENAVVSPPSSQNSSLQQHSLMHCCQPVANNVMYLTDPVNSRMVRMRLVLDTQEVMMEDLVKSAEEVYPSFRLRPVYLGAKNRQLWANKSGGETTPLMDSPPTSLLRKGMADSLVESNLPLLHERLVFPLLSSLLRELEEMDLRRKDVRKGNVSHATGSLLNPEQALMNFELFLALHYLEMAEERATMNKPGAVLAQVESLSGVSPSCHLVSLDVVDTYMCHLLVTAKKYPLLSEDLLRLTPRTLRTDTLEEGRTRRLQLL
>DECOY_tr|D6RA70|D6RA70_HUMAN
MKRGQLASKASLWVKMLMTVFNLADFKSKEKVGSDLVFVVDNVTLSTEALNTSLLKRLVGAPPKNLKKVQDSTQMNSHLMFVQRYHTSDARKFDLDFRLRDLGVLEDYGPLFLLVAGADCSHCLNYLLHMLLDLDKVEDDFSHHYKALLREDEASLDSGNTQVLSSEDLNGFELTASYSELLDVLETQGFKHAWDLAMWGNSKASHVNAGMSLLQEVQSAFRGGAAVMLATASTESRHYDVSVNETLLLHFVQAFADLKDHLWLDSLCADMKELLWPELCNVKDETLQSFVADGGDDLLDYEDTVNLVRTRQEQSKPFSNEQASYWETLTTQKQEEQKQKKEKYLMKENTYGTRTLLDELFMKEVEFRPGQLYLVPCSGFRYLFLNVDLAASSLLKLLTPKHQLLRDKLTLLFDSRFRDEHVEDVLVHTVTSLTSDGAMLRTLLVGNTCFTLLKTPSRVSERLLQYGLTQGRLRREEAARVEAVALAARRLPQTCFRLCPLGKNFCDDLLFQPLQTKTGSGTEGVLLVKVNKELKLVLEEKQEFVPLSRQFSDFESERKGVPLQPLGNNRLGSKTSMRENEAEVAFVNRGEKTPLLERTKENTVPRQFLLRSVAKHTNHTLNCTMMAHATESGKKKLTDVRYNAKGKGKSSVLGLSQSRLHLFRAETSTLSSPFEMREDQGRYRFELALNVAKLVEEDRLLKDLKGRAGGGGPGCPSPGGGGGGGPAPRQPSVSSRPRS
>DECOY_tr|A0A6Q8PHC6|A0A6Q8PHC6_HUMAN
DLYSQLTRRRGVDCTWCHFGGGLSNARNLNKVLTTLGKLEFKMQLPVENADVMRKVEDLMLVNMSLKWSSMWLPHDDPLLPTPPTLLTWGKKAFLDLQHCRPDPNSLVLGPGLLNFTADLHMPNPKDFSLLHRVYDPALRRHMWELGLYNTVQRSQAFLRDGRALFDAADFCPEFETTVKFGQAAKLRHDEVSHLPYDQNYLEDAMTKPPATTKWARGHFYKDLLRSYRAYEFRFRSWAMPAELLENGVVLLLRDPMASYLGTSEFDPKTKYLSWDLPDRRPVTVGEKTLLNCMEELEAVKKALHKDPFYHGGKQQYFPWKYEYTNKAVELTFPPVCANERAGVLVEELPDWENYSSVPCKDPLPETKADDAACSRNSSATAAQTSQFRTQVWGTLRTGLRSM
>DECOY_tr|A0A669KBI6|A0A669KBI6_HUMAN
```
