## Supplemental File 2 for "ReCom: A semi-supervised approach to ultra-tolerant database search for improved identification of modified peptides": File2_human_202101_sw-tr.target-decoy.txt (part 90 of 92)

```
GLVTVESVSLLEKTLYGTKGPGDLEMPEPAKERPSYKYGFAHKDDLNPYLKYLPNEPLNEAAMKVYRNLLDPFTVASLKKETYPEVAHFDPEGGNQRSEVWTFTLAGRESSESRFLLFTGPQQKDLLRAREKESLFGMLCGDNWLPLLKKHLLELLSELWLWFPFKNDNLNKECRFTWPLLGDPSANPGLKLEGLMNLQDVNLRKGTVSSFQWSLVESLQARWACPPTLFFSLRNPEAVLMNYWLLSAWGSPLQSVNSLVVVPLSTTELDLVLGPQCLQTEFSLSHLEETVLLPGENRGATTKNQKELQLRHFEAALSGNTSEEMNMKVTHTGLLNKRFFKGVTRNENVKDLFDKVKVLNYNLEQKLVLRLKLVTFQVGKTLVLRPQPHTPMCPRQEVVFSSQLLQQFLSFRTDWLVKQKNTLPDHEYTKYQELEEKKLLQRQVQQLSEAVLTFWNQLQDLCANPPGGLCASQRRKQWEVLEDNLLANQTLETVNLLELKVLHVKRKENDLMLYKKMLLLQEKQQDKSAVGNTEHREQNLKTKCFDYEDQLDELKSLEHELCMKVKDVRNKVSDLKEKQDLMVTSQLNGSQAQNRFQANELKRLEKELCSYLLMSMQLPDEQFNDQLRKNKRSLNHQLLFNNELSRFSYQDDLQSLLDHRFLTAFSVDNAAHEWDKQELWQALYRQLEMPFSDDYLQHVQELKFSDLQQLEYWQSM
>DECOY_tr|A0A5F9ZI01|A0A5F9ZI01_HUMAN
KRKMKLKNKEEVSVVNKPRHWQLGLNGTVMVEYYLVNGGDNSHFWNMENESSLLLMSTEFLEAGYKHTLTELTALKYKVLDHTSVSSDCLKTNNFKELFKDFVNNRLRMTLLRNRQLKSNLTEPLRKYYSLKDPLEPLQKKMMMAYHSLALVAMGLCENELDHGDQEKTPRDLPALKCVLDYQGQAFLYELSSADLLPTADPKKKLEYGKNKKQPSRHWVSQENDNTGHWNTFYRFRMYHRLLSKMDDVTLRTNPAYWKLTNEDYLAFLNHCLPSRLCAQARALCLEEATYEGSGRLLPREDSLYFLVEVGPEPAELNVEKKTSRSKMACFAMANCDKELNLYKQ
>DECOY_tr|C9JEV6|C9JEV6_HUMAN
SFTYSYFALANASYDMPLLHGLRHAGLSAGGLASSRHKLMLTFSSFFNQAQLREGQTLALLFGKLEWLEKSWVSGVCLLPLGKLGQFLVPDLEPLVAVLRHGLMEGKRAFLRYSLPDGQQAGEAKRLCFGARFKCDFRDYLHTLLGRLDPVQFYHFMAKQVYGLDHPAAELNDLSDFVKLVAQHALWYASGEDGMMHGWGGCGSESGDPNLRLCNSGTGSLLVVGGDPTATALSGAADTTLLYSESLYPRFRLELELDRLGADEQDGGSLSLGLRSLPVLPDVGKRKARANVM
>DECOY_tr|I6LA81|I6LA81_HUMAN
SELNEQKGLTEALVKNASAELEGNFQDGLRMRLGALLAVDFSCPEGSDVEDVCCLRNSAVQLTPSLFDMLLTNVLCETQEEFTQSKSM
>DECOY_tr|G3V4V8|G3V4V8_HUMAN
QLDWGASELFRFRADEEAGTVAVFRELAERQEAAM
>DECOY_tr|D6RBQ1|D6RBQ1_HUMAN
KRMACASLCSVWRLSALAQLNEEFGGWEPGAGRNAGGAPAATTKA
>DECOY_tr|B5MD00|B5MD00_HUMAN
GWLLSLVTPEPMGPDARKGFGTFHPCYYFDDLKGMTCTLFCLCGVVLLLLM
>DECOY_tr|H0YIJ4|H0YIJ4_HUMAN
FEYMRSYQPLGLSPLWENGLWEHNMDGYALTQLFVPCQAWSGEESKERTSTPPASPSTLSVMEQLARLKLRLHLPNSLGLREQLETDSLASMLAGKSVNRACAAVYWAPMGLWLELWAVVTPGDWQAFPLKRRGAEELLEHGSTKKNRRLKDEAQTGKLGLGLSEQAAAETEMFRGQGLRLKAKKEGX
>DECOY_tr|A0A0C4DGE4|A0A0C4DGE4_HUMAN
NLGVSLGLLLALLGLLVVVLVLLLLKLQNEVLMALDMFMDHLKELSSERLVLKDRHGELESLAKQSLQSDLLGSTFLAPNGSELMEELEEDTKKTGTLELRQQRLKGRSREFDVQAENKYTMVEVKRFSLVSHQKRSRLSALDRSVEDEELKHEMKSKLRNVNNRKKALETTLQELDKDKTPEPLPASLLLSYKKLAEEVHESL
>DECOY_tr|A0A6Q8PG54|A0A6Q8PG54_HUMAN
SLPSGRLTVSCRQLGKRLFLDVVTEMPTHDTVTFPSLNLRRLKLLPHPSNAPLEPPEETFYMLSNSVLGERQRQAKNLALLLRREQAFGLRLESRDSVVVPFGNYDTKELLTEVDEVTMSDQTLVSLPPERRGRPMVDTALRTHTFEKDVDLFPYGNLHLHAEYLGKEGFADAVKWSTVAAAMLPVLYELGGTLEFMLVVLSVTRMTVGGLCAAAGVMAYLGPTVCDAGRPCWRNFLLWDHHHYALQEVGLGVRMGALAGVAMSPLFLGSPKLMGFTFLTVVKLFLLALALQWMATYVGVGARPDPLDDVRPTMNPDNLYDCLQSSELAGCDNFLESLLESTSRQTYPNPYALLATLATVVLVELVPKYGRLTKRRRTCWALNRCLFLTGWLGGFVGLLLFPFLEAMYWPTHYEVYFLVRLSNGFPNLRSLTFAAVLAAFFRSWLKTLPFYYSVEELSFLVGGLPAGFAVSVGAAAAASLVRRKEGEKNSKYSFLSSFFNGCCCAVHVLPGKEGLSLGSSVVLVLTVKLTLLTKWGLYRGLLFGSLLKTLEPLGSGCAYPAFRVVLSVALFAFLLAWLLYMLYNLLYASAGESQNVLLESKWQWLPKCRDDEFTTENSTWCCQEHSYWFASLCVGKELDTMWDVALDLVGALTGALLGLLLMVVWGSWADLLKSLFEWLSKEKSSTKRLRHDTRDKSRELWDLTHFDEYTGVDPFPEDLFDMLNGSGSMAGANVM
>DECOY_tr|J3KRK9|J3KRK9_HUMAN
QNRLQEFDELSVLTRKARAELDDNAQELREVKYHLQKELRATQSLDDELVSVKQYSQAYQHEKLKELAEVEKYRLQNDAQLRDRNQEAQVLQAELEAELRESGEQFEVLERDAEQFSKQKYLSLKEWYATEKELSSFDPLDEGDM
>DECOY_tr|H3BST4|H3BST4_HUMAN
LPFCVLVMAAHHLVMLFKEHLYRGALAWTSGPRAAAGDDGGHKGVQKHHWHCLFMAYLDYLFYPVAFQTYASSLWHQDDLLKHCSTSVLYGATSAMLAQVSSVKLSAVLVAERQEMQLNTHNQLGRWLATFCLPFFVCGVAFLLTM
>DECOY_tr|B1AQT4|B1AQT4_HUMAN
KTQHFDQNLSQQLEQLGDSLKQFEEQEEVPVSDRLEKLMLAEQHAANLQQKMDASKSYQWLFEMYTRECAREFHLFNLLGSLRFSRKTKAPCLLDATEFDNRVCLPLFSDLHTVLNSFPLFGEMLHPYMVESNVPMMYFHERLLGYVLQLRAMYLMHLVEKPPNPYLDKNTLKNGDAGTLKLRNLHLVLEAVNRYPFSLTEM
>DECOY_tr|A0A1W2PQ06|A0A1W2PQ06_HUMAN
VGGFCLASLRSFELGWRLASDRPGERGAQSVNTTFRTSLLERERQEQQREARRHHQFRNLATQLHQVDKYLQDRVRLANRKQNPPKESSLLERLERLSFLQDLSAQLEKNHVSKQDATERLGMCSQLEHVKQHTQQFLPDM
>DECOY_tr|D6REL2|D6REL2_HUMAN
YLAHKTGSSDVSEAPKCSQLKRLLCEHHSKNAALHLASHGTTDQATVDVGHTLMRVLCEVHKGAAALHFAKTGESDKHTASAKKGGLLSAKVEADGNEVAQLRLDDKNNWENTDKRSKFKALKSM
>DECOY_tr|K7EK97|K7EK97_HUMAN
LFLACTSQGLVYDPLVDGFEWPVRNVKFLVPNRGRQPSVLLSNKSAGKPLAQNPTEGALPESGTPCTAGAGELPQSLAYEAYTQPAAQASTDVTPLSQTRSFLKPAVGPPVEDEDLPLVKKRFAPPGSPQPVGKEKDGPDM
>DECOY_tr|R4GMX3|R4GMX3_HUMAN
GSSTASSGNVSKRSRPNAFSSQHNGSPSNSTGNMTSSLHPFQPHPSQVPTSPSPLCSSTSPLGGAPSNKADSGSDSELEGANTLGRDQHSKLRKMCTRPRVKYLPLPGRRNWTYLYALDMLTYYKDLPEEEYMVDLQFTNPLDKMRSLKRFLHMVTMAAPRCLRKYDNVEKEKSKEKDNKRVDRLNQDFFELSLSLLEDDTLRKLDEDAVERGDENSGNAADASPHAAYFRRRKDMEKNFLGPVKLYVLDQLKTDRSLNLLRPKTHVQVDCLPCKYSTELRYVLCKTCFSHLCELLTTADLFYGGCLVCMLHPNLETKLRLTRTHMEAQYFRLYNNWAAVLVRLQLPHPLLRTGLLLELSKNNNQYETCFLERLREDKFCDELYTSLTKSDRAKHGAELLYTAAAAHCKHLVVPDLKHLDPHDLVAEDAQADLLSQFARALLLTFANSDFRSPDALMQFKGQVSESLEM
>DECOY_tr|G3V5Z7|G3V5Z7_HUMAN
RDEALAVLHADLEAETLRLKFPNEVTVVGVELESKPFDLSLVTSLCTLATEVTQEFTWDKKKFKKVELFSTSETKQVGAATKAFGCYYGAPDKCYVQPGQEEDLGLLLMGLFLFSWCGLRPMEANQTYVQSLDARKLCLMDVPLEYGKYKYWNAAERYRQVQARSSDATMGTMVCGLNETKLFLHTVTSSDLKLDPKKVQTVLVACKDRGVAVSTLGGQNLKAFAYEVQYRLGEPSFLTLRHDFGASSRGSM
>DECOY_tr|C9JUL9|C9JUL9_HUMAN
GGGGAYPMEYGSHYPDSSHEDWRRDRKMQPPSLERHPPSRFRRERNDYRDYERGRRSRERGDWREDNWDDRRRGERDRERYSDDRSRREKFRRRRDDYEDDSDGMRADSPAM
>DECOY_tr|G3V3E6|G3V3E6_HUMAN
KHCTPWLYTQLLKKRSCLRSLFLLSVCLLKLGQGSALPNLRKLTQPKPFCNEEYLVNWKLWADPKGYGTRYEPNLLLDVYEAEPSQLDDAECFNDSSDDKHTWQLVKAQTEESLSEDVAGRLEAQECEELLNNAEESKYYSAKSLGDPVEDSQCKAVPCRRDGCQSLDNWFPCRKPLNKVYRYFYDSELKLQRLPFRLYNNRFDLTEVDCTCDDLYGSVQCFRCQAATEPPQEEGHGSSLLWVAGLLGFLFGWRGGM
>DECOY_tr|A0A087WT64|A0A087WT64_HUMAN
MLLYALGAGVGAVGAFALLVRNLGGELDEVHFFEVFGDWRGKQVLWRKDRTVLVDTLSEALPELCSEQNLKTLKHAVFAGFSLLTVRLGWNTVGDSFVHLMRVSLKSVDDEKNLDKRLLMGQFATEHRNQVGDGRRTLLVEKRASTAGRSGMKPTKDAGTALRLGGRPTAGGSGAGLGAGGCYLNLGLVARKNLGRF
>DECOY_tr|B7Z1G8|B7Z1G8_HUMAN
WKKKEEDMSVGGPGLAVVLLLGGLVSMTQFFDKYLFDHMKPYVPLTWFANFYVNLAFLWVVLTLAAKLKTFGLAVLLMLATGVLNQVLSFFSADFHLLTMFMLVLLRVGGLQMYKQPSSREMTPVGAFMKSGERSSEALLLLLGGGLALRNMLKFLDWLLSYALTQLALLGFLGFCAYQVFRNSLVLVCGTLQGLLNLFVFSSALLYGCNWTTDLYRDQESWQFWM
>DECOY_tr|Q5JSZ1|Q5JSZ1_HUMAN
PLSFLEQHRLQERGQHDNDHKKHEKDLPLHSQGGLASSLALLGASSGLPPLAPPQLGSPHPTLPVPLGHGHSLHQAQLQQKQLSGPTDKSKKNEGLLANLEAMTVKQRAEVAQVVQQQHEQSLFPLVQACLANRKLVELAKQHMELNLGYSMEYYMVYRHQMEKASTEKCELEKLLSHYQAQLFQFEKERLDCSESLTKFFPQAPQHPAPRHTQPYKMSLRDLM
>DECOY_tr|H0YKT5|H0YKT5_HUMAN
YLVEYVTKKADGSGTVLKYDDASLDCSLVSSSKESQFLSAGYPRTWANLLNKDGTSVFKWGCYAKFLSLVCSEHLHLQKYDKPTHHLVEVNSSEMGVALWEGTPCYGLSFLQSTFDHQQLRQGRELDWRSVTNDLGGTWKLTGDHSLDLCSAGDTHGQFRQVLTQNHLDWVALNGDSCCSFCKVADPSLALAYCAPASSTLEKARLPTPSALDWLTLTSAEGGVLLRTGDPLKLCRSLYNRDNLCDLQSLPKSSGPQSLDWKLVCKGGGTYVRHTPNSLTVACVVEGHSLTNLRQARHPLGPGALADHPFPVPQMQGDASVHFSYAKPGGPLSALSSPLGTRAMPPHPDFGVAGFSVMPRSGYAAAAAAAAASMQPPLNHLGAYAGPSTLSGNMEHHSMMAFPAAYSSTLSLPRTLASALPDMGPKPGPMRSLGPTTSTGPTPADRNPTPTNKSLGPTSKSDNHGLKDKTSSPTSSSSAVSAPSTPAKKDLRSKADLGNEPPSHAPSRVPTAPDENSVDVVLDDKSDGDSDRYSLSKDEEKRKKAAEMSYDASRGKHESRALSESPSVSNNASSREREHDLEHHKNEKDVTLHAQSGLAGLALLGSSSGTVPPLGPPQLGSPHPPLQVPPGHTAHSLHQAQLQQGLLANLETMTVKQRAEVAQAVQQQHEQSLFPMLQALLTNRKLALETKQHMELNLGYSMEYYMVYRHQMEKTENAKLDYEKVLSHYQAQLFQFEKDRLDCSEAVTKFFGPQGPQHPAQLRGLCSLPPPPPM
>DECOY_tr|H3BPC8|H3BPC8_HUMAN
GGLVASDKSLANALPREDDLTGSHDAFSHRTRESTADTGPQAMCSSETVHGTV
>DECOY_tr|H7BYX7|H7BYX7_HUMAN
LAVRTLSMPPDRREGRRGRCWVVTGLLGVVLGVGAAVPVAWYLVEPAEEAQDPLRLSRNLTYLYPSEPSPKCKLRASHTFNNSTKRTGVPELMNNWLALAMEAHRGDSFHFCDESFFTLDTDRGENLPTLTNQFFPQVVVAFDREQTYQHWYSFSSLGHQLNWNKKVLEKQELSSQSRHLCTCNNQAALMAKCGGQGQYLSALEMVEVVNVFRAPLEESLLDLAQQLHQVYETALHAEPNECYHCLDNVGLFLTVKLWKDELNLDPSKNRMEVLDWAQAPMRDRAAGEAAVNLGATGEWTSTSFGLLYPNKKFLLNPLTTHTELNGDGGLSWSLRGWSTPLDSSNNRPAGVATTLSDGLAAVKADVLRPLQHVSTPVSNSKAWETCLFDSGWNELAKPLPYTYNSRNPRTLFPENQTPCTLPMERALDLTEKTSGLPELMNTWLRAALQSHKFQNPHLCDPAFFSTDPLGDALVPLQLNQFFPQLVVSFDEQTDRYGSGVLREMSRSYRASFAERLALEQSNRELTLVCNCLVSAQQVPKCDPNGLFVRQMLTPNLFDVLNVLRVPVREHLVDLARNLHHVFNAASYLNSDTCYDCLDSGGLLVTLKVWDEHFNRVHDKDKMQMLTQVQSMLDEKAAGPVAQNLFANTDNADGTGVAYGTLRNNFRELLNPLTTVNELSGDGGASYSLRGYQTTVDPLDDKPSGLGNGATLSDGLAAVVQLDARPLAHVSTPHLASPRARDCPLWTGHGQMSKNYRTLFPQVQNPCTLNKLNEKFRHTKTQGVPELMNNWLASARASHKSSSFHFCDPAFFSNDPLGESKTPMDVNEFFPQVVVTFDRETDRYGSELLQHKTEQKKFNFELLTALETSNDDKFLVCPCLRSLLRMPCYKKVEQYLRELNVLELVTVLNVFRAPVLDNCFDCLDNGGLFLTLKLWDEQFHRLTDKNMLDVRRLAQVPLDERAGGAVAQNLFANPSTKEGTGVSFKGLSPNFRELLNALTTVTGLNEDGGVSWSLRGYQTLVDLVNGPTSGAGNGATLSDGLAGLVNLDAKPRLHVSTPVTDSPKDDPRCLEAGREVEKLDQKPQRLTLYNSRNYSFLYPSEQSPKCMRPGKHVSLPEKDEGAPEMRMNWLHWALTTSDQRLPDESHLSPTTEYFFPQFVVTFSEQESRYSSALLSNWAEQYSWQMVKVARLTTEESCNCPEPAPSLWTGHYRQSVEAVESLDVLNVFRAPVEQQLYDLVGMLEDVGGAALGNQSLLVTSLSPAQQASPCLYCQSANSFFVNLKLWDFQFDLQLNKEMRNVLEQAQLWLDEAGDHPLRKVGTHCVPMPVSPSFRYLLDSLVTMVGMCVQQRPETWDKQELDGTGPDPPLELNGLAAVKSLFDKHVPSLKSSPMNVGKLNPNCPFPSKNLTEPWLQGELTKRSPSTHLQPTGQGLLLLLELLFLGRPLX
>DECOY_tr|B4DVF4|B4DVF4_HUMAN
RALLLELTGETLWPCPSWGALSAVAQLGSSCRQNVTSLPVTEPLDSLFQARLAMLAGAGPQLVNGVCLDGLQERPLNVKDLVATMVASLLEDPTTKDFGRGGRLACARRTGHVVVVDAASAQPAGSLCPAAQPMWGSDAPRGLHGLVVQRLQM
>DECOY_tr|B3KRF7|B3KRF7_HUMAN
VCKSLFAGFADLSAPSYESRAREAHRLHHLTLTSRSTFKAGKCTKCYKPRETHRRLHLLLYSRNNFKAGCESCEYKPEGTHRLQKHTLDSSQSFKAGCENCEYKPEGSHRLQHLLLNSSHSFKAGCENCEHKPEGTHRLQHLVLNSNLSFKAGCESCEYKPEGTHLKLRHLLSSRSTFKCGCEDRCHKSTGTPVEEPTTFNSSLSFRSGLKGKGREPRGEGTLKKTKDGLAPGSRKDKREKTEEPKNQRQEGKTGEQRKDEGFKEQRSGTTERGSASDESTEKASTSEENERNNEGGQPFASGYNERQNRDSLRRNALNQCGWEELLLSVAMDEKLVMAQSDATFLASAM
>DECOY_tr|A0A1W2PNZ3|A0A1W2PNZ3_HUMAN
KMTWHTWSTYVRRLNSLLSELNWSALAFTSDELPVGYTSVHSPETRELFFWLSNDMEASHKRGMGGGPPCAYEGTSLLFCPGRYRETGRSTFPLGEDPTLAQDLHPCDENALAKAAVEGNKLSDRANLELLEEQALPCTDSQTSHHPSNVVKSCYNPSGLQPRPPLKKKKKHPKLKQAMALSYYMGFNNVLVPVPMALTLVGALACLAGVLMGSWTQPYMDGYGLTTMTVVAWWFGLPLKNFHTHESASPDNPQAGRLEAYYLMTAFLLVGLALFLLLLLFENTSRALTHGLRVLGVFRHTKLFRLLRLVRFVRVLFGLVKDAKASSLGSLGVELYFPLLAVFDLLNLSKFELNKVNPCFLRVMLFEFTFWVVCVGELYTLFAETEAREYRYVQTGRNVNELEKTNVLPNRFEHTELCFTTLSVLLFFLSAFAVRYARYSSYPDEFLAWRLPQRRWWFGGRPGDPSDSLARKLTMELEDEGDGSDGPGDADADDASNDLPAGGFSDLAEEARDHRQYTMWCCPEVDTEDLGWFALEEEYLPGCVDAPCHKLGRTYYNLLHAFVGPRHDFFFEDRAPDYDFHSHADPEALWARLTGPLRTLTRSQTYRHTGGVNLVRLESEDGQRG
>DECOY_tr|A0PK22|A0PK22_HUMAN
NPPCAAAPLQHLGGAPGAGPSAAGERPLGSEAPGPARALELCLKWQQPRHLGQWVDFVEWGAPPAGQPDLRTADLLLPSLCPFLQVHLPGAPPGWPASPARQFRLLEAGVLEKEDSLMSVDFLKYRRQLPTHSLDDLRGDVFSTLTNAKSSSQFFSANLGKLEALSYRTYLSLMYEHPVRVPRGGPPEQRAPQQRAPEDQRPPQPEQGREGADSRDPRAQKMGKRERSMKGTSGLEASSSSSSLSAQQFGPLDWLFSLLFVASLLRVPTDM
>DECOY_tr|A2ACR1|A2ACR1_HUMAN
EDYKFPLENGLLRVHDVGAATLTVLYLVGGSSGRDSMALALADTTRRFCEEPSMGKPYAADVYGYLFTSGSGGLAFPRQTLMGGLTGYVQGGREQDWGAVMLHASLDREKYLYSRNVVNAAALVLPPEELELGHLELQYAAMDAVAQADAASGSLACYRLEHLPSKLDFRVNVVAEGASRVSDSGMVVGGDFEVAM
>DECOY_tr|Q9P1G8|Q9P1G8_HUMAN
MEETLGKLQSATSQRWTKKKQRDNKELGKSQKNGNHKFQEVLTTTKSGLLALLSLGTMQLLMLHMQKLAQTLAQLLLLHLQVLFLVTTTHKKLHLTVPGVMRGELETLLCKMRPVTVQATVTNKTLVLLDGCKCLQHHLLEPTERKRC
>DECOY_tr|A0A087WYS8|A0A087WYS8_HUMAN
DQAPLPPSRPALTLFVSHPLHSQHAPPPNQRSVDWSTMCLTSPSDMTSLRLLVERAQTPSLHQTMHLLSDMAVEPNAQVLRSLKYLVQRDSLKCLX
>DECOY_tr|A0A0S2Z3E6|A0A0S2Z3E6_HUMAN
WVRPDVSLTNEVEESLRKNESFRVLLFEGEQHPEYTSPVLVYESPPRLRFQSVREMNLYKTRSKASANYLFFKDQLHKQNGHM
>DECOY_tr|A6H900|A6H900_HUMAN
VQFKFPTKVQWKQFDLLVSNFLNKGNPSLLKDENFFEQKGLWLKDVKLLTESTSEEMQEVEKQKVLNLRNKWQTKLQLLALDETKDNSLLLLFKHTKYNWKGENLYRRLALLRVRNELKVLALEYTASSWLRDVAEKKLMDNERMREQLTYLDHYEEVKLAKNEANLLAQALKDHKAETKETKLVDHRLAVCLRETLEELVKHFNYLEELRLQDMRVQTVLKDYFDLMRQALQDLMQVRYREKSEVLLRGDACDVSVRQLLEHFLMNYLTQKKELLHLKLHKMTPGTYEQNEVGRAELMTDMVDNLQAVERKVNKPMSPFLLRLNESDTLLTTKYDDYCELGSVGTSSVLHFEEPLLTDTLKTKPHPVLVGDHSQLRSALHPPCVKARETQKGAYTVDYLFSLRDGAGTLSVPHDLLKYKFRRNVPHHWVHDVRLPLTKGPKTKKLPPLLNEPCPGANAAYTLSLLVKEPLFENQLSTPLKLRSDVMKKNKLLEEPRGTGKAESVKVKKLSESTSTSNLPTSPKTPLSM
>DECOY_tr|G3XAC1|G3XAC1_HUMAN
RLTVSVPSDPVRPPHQLAFTVADHVSAFLKKHTLSADFFHGAELQSVVPSHCAAMYVEVELREFDHFLKNLKSLCVTDVFSLAGLDLLLSHFDPQPLGLKALTSGDPKASDEQGNATADEKMDGSSVMKMCDEVNNRSMDELSTNVNLSVSAKGPSAAKRQKLEKEQLKQKLLQEKKQLKKKLQSLLFDVDVGRCKQLADSYFEANAFYVTASRSFKVVRGVKEAESYEAVRDYLDTDPVQGLVSYHPMQRTVVVLLLSFLVAVVLGLDLNLLLTATFTVLWLLLDRANKAWLRSLSMDRQLMKGLNVLLLAALVKAPLDHFLEGKLVLLLLLFLSSLAGAVQSNGGTSEQVLRSSMSCSVPFCQFLGGLLNSLGLAVLEQNSDRVYGRFHLAKLGLSLALAFGVVALTFASGVKLSFLQTNPAVPPVLGAPLNGVVDVERFKHLGMGYSLGTAGLLTLLEGPLPMPLQQQKLDNLKLVVVLVVGAVAATVVTGKVSQPKLWCVELVVSLRHSTGFLFYLFVPYFSSYLGFVPPLGALLAYALGQPLQMLAVSLGSLLDGLLWRDVPRYPLWVLVPLHQLLLAYRARASCQLWRTWQHRTPASGRWGLEELHEQNLLRPEMHYRRRDLDMAQTASLLAQTRDPGSADALGM
>DECOY_tr|C9JQ14|C9JQ14_HUMAN
MTCKKMCEELSERFNQNGECGGYLFEECRQTFLNFFRKFMLKACPGDDKAFACFSHMKLLPPLETDTLLTHEEDEESDANLPAPALNLLLCVSAWLAHKKTVYMRL
>DECOY_tr|A0A0G2JP18|A0A0G2JP18_HUMAN
RHAVAAYTLSEAMKPTSQPSVRAARTQTLAWHDLQAYTVEQSSGAALASTDTREKDEPLGNVTKADARTELVDVALDRPQQKEPEQKDRPPGSKQLQNRQHLCFLVLLLLCFLFVVSVGLLLYLHEKALGQSAPAHENHSNDSRPQTPGASSGPETDPSDPGGSTKEVLLELYDSQESKWPKPYYLRCYPGANGESVSDRLRFAESESPSAQSVDETDNYTRSSREERLFTQVGVPRGCVFTVHSGLPLVTGPEASLSRPPLDEQTHLTQALCLVLGLLATPHPSM
>DECOY_tr|A4QPB6|A4QPB6_HUMAN
RAPFMRLSLSHWFTSKRRPPEALVLVQQQRPNSPLAPKHRQTLYCRPGVATGPTHEPWGMHNLGTPASQSLPHRRSPLNLSEPSTLLKRTWKCVGKDHVAGLHRRLEVHAKQQKKRLQKTELWLDDVSVPRPLHSRGPQSPAERGVTEASLCLLAWTVMDTTFCKPQAPEMHFKAQSHSCSKPEGAPEEWKP
>DECOY_tr|A8MUP8|A8MUP8_HUMAN
PSHTAPSRSNSSPSLSPSCSGPPPALGGGRDGGGGPQGSLTDLGESNELMEQLLPPMSGPLEKTMLLRVEAKGASLRSLDTKLMLKMPFMHRPSRRKRPVYKVLAELLPEQLMDRVDPQELDRQDGCLLCLASLLGTEADDMELPLLQNAFAFVLDTLPGFGANHMQRTNLTLGDSFTMTDQEPTRYTCRLLLLLDLCAKALLTLQDALTLTTFGPLKQAFEVKTLLKCTSLESKFDWLDLDLSRVQESSNNTTKYGLQCLAPFTEQHKRAKVELLEGVEPTLTYSESCEKPPVKKKKERNDRNVSKESMGVEFKCQRLCYQRCRNTKVNLLCKNRDHCTYVMKNQLRRSFFKGCGECASVGYHYGSKSDQCVFCKPYRLPLPPPSPPSPVLEESSSSQTELASGTVDGRAWGRAPRAGGAGQGASGPRWRGRLPRRSCSAYRPTRAPWTNPRVTHCQARAVSRHFSVGAQTMTQSMM
>DECOY_tr|Q5Y7D1|Q5Y7D1_HUMAN
SLFRGPQLGSHKGQRNFYLFLGAGLFLLGLVFGGVGSLKMSQASERSRAWEVTLPSTVSPHEVQCTYVEGRSPVTELMVLTQFTWDGNHLLGTSVVGKEEQTGRNFRWVELSGPYFGSVSCVLLNHHQLPQKTSPYVTKVPHRRVQVTFSEVVGYNRHCYNDRVRKGQLELKDQSNWYEADRPGLETVRAFEGVDSDRFVNEEQNHFRYDLRYRVETGNFFHCESTSYELRFRPTDGALALPSSLVMLTVTLVAMCSGGPRLLCVM
>DECOY_tr|J3KNR3|J3KNR3_HUMAN
DDYPCCPLTGLVCCLSGGSDGDYHCSTEEEMLPLLFLLVLLFTTYKLQHVPSTWEELCCLHKEEYLFDKYLELQQVHWMPSGVLVAVLWVVGLMTFRRANTYQKWKMFPHVLGQRHEVALCTMTLLETVVATSQVFPVKMCLFAGGLWNDSLNQLMTVPLCFFTLLLDSLALSCLFLNTVRTMKARSTVVYFVLANGFLALAFLLVGTLVLAKLRAGPLEPTYVLRPRLYLALFQRETLNHRDLRLSFQEPTLNLAQM
>DECOY_tr|B4E3H6|B4E3H6_HUMAN
DKTGKLALLEDCKLTLEELEQKQNLQRAELSEKVMQKRELGAHLAASEKAKARTVQALEENKADKLEEAHKLLAQRYQEEKQRVALYDQAKKCLAEEKKNFGELVKGLNERRYFLDSLRSEVSNLDALAQKEEMTLQQFKSQSTMSRTQEDLMQALKTEYEAVKRLMELVERETEQKKKYWENAELKETLLERELLTLVAKTDSESLCLGDLPSEGGCSVSVPKAEASSELLGLVTSGDEEM
>DECOY_tr|D3VVH9|D3VVH9_HUMAN
KFGEDVESNHNEFYARRKRELEESTLNTGSTQTMDQSLRNSSGQMSLQLRRALDAEEDEMDLERQSLALRAQLDEEDEDLMGSGDNAELRVELDKTHRVQKELQALEEGLKLRPHMQQRVLMQLLQDAECDPLDKGVVFLSYGEQQLQALFLALYTDSLLEPGTLLSNLNFWKQGKRLVTFWHKEYNCLFRSENLPDRLRLQYEPSNFLLLELGWKVLANSLVQLSFFGSDDMNGSPQQLFRTYDESTVGGEARMRMEEEDLQHALSSLEVPSFYEGQLLNNLCHQACLSGEKQEHFLSEM
>DECOY_tr|M0QXH5|M0QXH5_HUMAN
LSLCFFKQFGPPPPQLSGLNHWQVGAQTVRSSETFWRNTGREMVLWPKEEQELLTLVDKPPLTYGLSVLNSYNELMVKDYLRDQVADLCEWEEQSLDLSVRDFALSVNAMKTSGCSSTLEGQTEEM
>DECOY_tr|Q1PHJ2|Q1PHJ2_HUMAN
NQSGHNSLSPLRAYGQSWEKQMSSASQSETLSLTTSALSRESLLRSTDSPPLNLNAANMRAQLSPSLQNCATSVQSAPPSLLGRLQVMM
>DECOY_tr|F8VVB8|F8VVB8_HUMAN
MCSEEFASALRPLLPVTGEHTQLLSHVQPAFKTLSLLVFPKLYSDPDFEHESFKDNSCHRQCVPEHYELEEFLLPSCNTSSGDHSQSSGLPSRQAQSSPLLCVRLGNGQRELAVTDTKLYLDSVNKLHGKKFEYLDTKFFLPLCCAPADQLVSMTEASLLSLKSSAAGTALSVLKKLSGKLRYHLSNVAGLADQLNEMQVVKALQYDTHPSLEVKSKVGRHAFAEQLLQQLKRESRLYDLNSVQVDAGNAFPDPCDAESSSNALNFALPSRANLLNPSMRSSSWSQSALLPSVRSQVAKLSFASPYSVQFVTEKEKKDEVPSSTVRSASLNKKEQSKTYVPEAVGSKNPTSVAASSNGHTPVVRLLHGQQHESRNHGKTSERMCLEQLKNSTVKNTASGSNAQSKGGPTKAASSSQESAKDLLCKLPKNKKLPKSKVDALANSKSTECLREKNPTFSVLRLNGFVDENERKMQRAEASDQNLRFLLASCGTLSLKVGGCNDSRRLRLNSVKSGKDNAPLNYVYLLTHCQPKMLPRLPPLDSLFEERFLLENAHHLLAESAQKNHVLLLHFGRHRHLDSLELAFNVDTSVLVVTAPATHTNARRFLSRQKLDDAAKNATANLHAVTVQCNNLEQLVKENKESLDCVCLFEAREHKGFKFRERLQVVATARSGSPVSCNELDWFVGLPPLNELVQGAVAVEPSGKFSAKAGLSTALLLTTKEGTKGTGCGNCLPVALPAPQTNPPPLNPWKVAADLLSRNAKPNLCDECYLSKGLCVPPVVNLHLSNTCLHPTLESQSLHEELHGPAGSTFDSCPFYGASTCGQLSPFQHKLHVNGHCSQFHKLGCCPLKHCSSLNSELCMSPFDSALGALNRNASANQLSSASQFAFGSGVQCTLRTTSQSDLLAGPHLLSSTGGSGGGGGGRFMPSTSPENPCHACCSKVPVSSLQKLLQQPRSLDPLPVAPFKLSGAHLPSPVKDLEVAKKVNEMYKETQPSHPLTQERPSFCNSKFWLWKPADNDQQLWRGRTSCSNETGNGERM
>DECOY_tr|M0R294|M0R294_HUMAN
VGRGWPVLSGHLVMPLAPMTLETLLLVWSCTKTSGGRWGACLMKFTKVQPHVQACVDNSLVHLDVCQKKLPTLFEEPELSGWGSAYCTTGLAPEQTPLDMKVVADTLEAPESRLLLMLDHSSDDGKRPLCHAATLVWQPHVLVGGCVRARGSAVLVQWPQSKHECEWGGVRLSLLLPAAGLWTVSLTLFVVPVWM
>DECOY_tr|F6R851|F6R851_HUMAN
MRTVLLLYTHHGYCYLCKTQSSGLKAGVTVSGETKKKLRVKNEAAWLLRLSPKDEKKMEQRLYWEEKNDDQEEDEDSNGVWLSQTGTPLLHGHTELLELQNFHESFDLSNEQDPLGDDNKGKEKE
>DECOY_tr|C9J1V9|C9J1V9_HUMAN
LLVKLKVFLQDTLWFGQLKFELLLRFHLGYYLLLDALTFNYGTLYKVDELYSNLKDLLTHLDKNSSHGDVQTRVYELWQQVLKAEEATSGLLYKENAKQVLHAALTTLGTLSPGNNTQLVPLRQEGQASKYNKGSLLGKSELLSLEAAAAM
>DECOY_tr|B4DK47|B4DK47_HUMAN
GVNLGELQPLSRDKYTNLQNVRRFTLWYCDVSDEVMEEMKAALALFVEDDPELPFSPRSPKLGSELQYRMLYVEAQPTADSVRFVKVLAHLVDLYQKREYMMKVAHSEHHPPLLGLLKVWVLRAYMSPLPRFQSFTCKLDTERLDKDLLLELKKESEVRGFGKVEYYVRSFRNQSDETM
>DECOY_tr|Q1RLN5|Q1RLN5_HUMAN
MGFLSSLELLLLEVLQNQYVTHVALNGTKEEKPLLTPGFVLALSQYTRMKNEGNELRRVLRHFLLQMTDQNKPPLRQLLKAVDARVRQPEKQLANVFDNFHNFTFLPEPLREFFKMLAGTLVHLDEKWSDNLDKLEDHNVARFKLQLVALNGSRVYLGDLDLGHEEVHELCKLVKFPVTGNREQCLNALNSGFVQKDLYKGREVAQLTRRPTLKKFLKKNKKTQESSDLSSKVFRSKKLPKDQKEKEDKHELGPSDPLEEELGEDTEVAQNNLTSSLKVFWDNLVTDNDSQLLLETGRQKTLEFVKKNSKSKDSAMELTAKGLDVTFEKPSQNSGFWSTSSGQKTTFLLSSGQLVAWSSLWKRNKKVGNEAKLTVNLLGKYEQKDPSSATDQKHPSSPSSENEPFCKPSATPSKEDNTDLVLTSRHKWTLVLPEQRRLDLRSKSLLREQQQSSANKYPLEWERSSGDASYYYRQGQDDVKHLWEQDGPNQFDKSALGSRDTRWPKPWREQTTRGNYYYRCGSSKDHTEWEGNLQLAPSGPLPPLASQSKLLEQLNAYVPSDRPGQNPPTTRALQETSSSSLEDGSESDQHRLESGEGASDCSQEQSFSKTEVDLFEPGPFHGFRSRSTNQSKVPSHSDNNKFGNNHTLDLSLNVTQGQNYSPGFNQNARDLLGTGQVSSSKPGFSSLEPKLNVNETRSQLHLSQMKLTSNNPLGAVKQVPPMLKRATVKEVYQAPVYFKASNEDKPVQWWDDNKKLTLVRYEGKQLVKRLKDAEYEYDYEVELYVQGPLKLGRSDAKRM
>DECOY_tr|H0YA26|H0YA26_HUMAN
EVTKLRLQLWESYSDVLWRPEQKRKLAEEFGFYPDSELVASVKAAGWDFVNGALLKGVLALRQEEWGLADLRSVVGPFRCLAVGNREKQKVSYPDPFNFENLCHRELDLTRSVTLTGYAFPQRQLTQKLNWKYRQKFERAEAADVSDPQSAVRKAVVGDLAEEFCTLWKRYALADDTLDVTDPVYSPPDLLLPLDVLRPERLDMELLDFTGRSRAQAPGLEPSASMLGSSGAYNEGWSYQNPNDQEAKGLFAGLAGLYGERHLFLAQVEKGSFFNLSYTLRTMTVPHRGLFFGGFYRVDLSHRLAHLCALQGLDNSLMHLLKSAMDKESFEQDATAKSGFSSALLNGSLGLTQHAGGYVRDVLMDVNSHQRGSALHLLEDKKFKTTLLAGLGWFTGGGLSSGGVWERFDETEKVVLSVGSGLNVLLYPFLHPHNTQRFFEPDSKDQYVFAEHPLKNLVFNCKGLLCTMVDKEX
>DECOY_tr|E9PAU3|E9PAU3_HUMAN
NSEHKVDASTSPAPVDEKLDASVLEAAVAATATSEMAM
>DECOY_tr|Q8WVZ3|Q8WVZ3_HUMAN
LDQHLQGGAFSTNMMSVGWPKDEGKEWERGYEEGSSYTFSKGTLTM
>DECOY_tr|C9JNY7|C9JNY7_HUMAN
EPKDDEDSFHPVKKSAVVNDRLQGQLYPNVSKWGLGPYDHEPDFLHQHLQFRESFEATDPTNELCGDDAKTGVPCPNPPDPYGQDESFKDPLNDGTLEAVLNPLNGFPGLHQLGEHAGGELSQPGVLNMAQHAPYERVRPALGLQEMVGHLRLQLDAESRVDPRTPSYAFAPTWGSALWFLLGSLMTSVRMSVM
>DECOY_tr|Q580Q6|Q580Q6_HUMAN
QCVNHESQEYGAACQRLHSPNSPRLQPDAPRRNLVFNRNGTQMEPGAVAAASAVFGGGPLVGSTAMSSAAVVGTTAGSTGEAPQTEQQPQENNVLLQAKTPLCLYGGYHNVKCMGKGCADPVLDCEDLKDCQRQVPDWEYGDTCQTYTLTEETDQKSVLALTLMTLFLKALM
>DECOY_tr|Q5JVZ5|Q5JVZ5_HUMAN
GYHYVFDYSSPKEPLPPPAEPLQLNELDLRLKLMEMSLLTDLDKSTLESSMKDGLLASLGDLWLCYEKYNPALFNLTEDPDYLLSFALELVKENKQLAKSKEMHPCKDGTVLKALDAVPKLEQLSEFTVEGQPNDDLDGYHLKVHNLARLCYWRFERRRQNGKRLFSSGECRLNRLQKQLLELLEPQKLRELEVLPPSQFDDQSRMESRQRLLLESYSLRSKLKSFQDLSNKPSPLRQATLREVVQMKVNFDEATRAMKEWKTNLLQLCLGFLEEFRADHTFFMPHYDRNGENPLEGVQLLECLKMTLELARSGFPCEKHDRESSNELVRLLYTDQHKVALYLMNDLALMGPPTQTFDMAPNLHNTFGLKMYKDTYMKRKAETGSGPANSPDSEADFARRLLEFLLRDQAQDNPDKMTMRMEELLNFTLVQLVYLQHAMEKTLRPNRGLVHNLLLRSLKHQAFANAMDRKEPQDKALFLANLLALAYTQLEQNSVQLHSLLQGVTLEEAKLQYLSQSNLVMSELLALRSQLLSVDVMPQSVYGALKQLFTLSVMDWSVLGHDMLELFATLTFALMEHSLKLTGSEVRLTLVLLGDMNLFETAFTVDASKLALKEMADRLTEMNSSQRELTMRQARASPSLALQLLTGKNLDRSTQETLYLQPGDARYLTYYEPNPLSWGDCVKELLSALRKPQDLELLQANAGPWELAKVVLDSPPPM
>DECOY_tr|G5EA37|G5EA37_HUMAN
SKQKTKGQNRGCLLLPPFENEDDLCVPGTAFEHEPLVERGLAGGDESYGPVTSASSASRPAVTAAYSQPLSRLNPDKENEETTGSGLLSHKTLLVCEGGDQPDLNYMYLHGSSSAVLRLPKLQLTSLTCLRNQGSFNRLATAFRADQHMMDSVQTPLYNTAAMFKMGMYGSWTSPEERPSNTVQEKLFLHVTETNSSACLFQSDMSFVLSSLTVRKYMRRGYEFKLQGDPVSFRVLVTKGESASAKLSGSANFTLAALTGEHAALTCVKTLSNGDYLVLEGSTLSGPYALYSNSHNLSLACLGTPNAPLDLLKTLKLMKDLNHLYLSEELCVLRLRQNRLLSLLNSSYSYNCLETKKGFHYVNM
>DECOY_tr|A0N4Z7|A0N4Z7_HUMAN
LEKVLQTGTGFTKLNGGGTLL
>DECOY_tr|E9PJX5|E9PJX5_HUMAN
PQLEYRQETATYFDELVSQLFEFTRPEERPRSWCEALVRGYLEPPCTDRPPRMYRGELRNLVEPNSMGPYPRVGYTVVEMLLVGFSWVDKALTFVGFHLAEPATKWLPKFAGEQATYESDLRLALGFDAKLCCLAESVLLNARALRDHLSNRMELYAMGEALQASMDLRLPLSRLSGEDKTLFDLLCRGAMYETVLYLPKETVVAYRLVRLEHQLKAMVNAEGLFAEPSMTGKELKTLAKVMNKNYYGMWVEGFQGSGKRLVRLLSRQPLEWEDQAWPNQPARPVCPLTRLQCLGDKKGSYHQVLAQLSPFTRLPSLYYGGEDLRCKLYKHLLEGQTTVKDVSLSFAKGNTESRELLFSGKANLPALLRQEAKREGQRSFFRWEMELSERVAVFNSPVYGRGVELTRSALWWDGTKVQGLKLEKGLMQLRDDNM
>DECOY_tr|F8VVP0|F8VVP0_HUMAN
WSRPPCSRWFCATQSVPSPPLPLPKALAPSLKSPLLCSPSASVVTPAWRDLRGGTARLNVQDKGMMWTAWSTLEEGYDEPGFKECKLPAAAVELPCSRPLSCDKLRLGVKTPLPAM
>DECOY_tr|M0QXR6|M0QXR6_HUMAN
QLGRNFLTDEHLTKNKSEGTQLQSLYKLCVKLELNSKNTLKYYELDTFWRNTGREMVLWPKEEQELLTLVDKPPLTYGLSVLNSYNELMVKDYLRDQVADLCEWEEQSLDLSVRDFALSVNAMKTSGCSSTLEGQTEEM
>DECOY_tr|A0A0C4ZN31|A0A0C4ZN31_HUMAN
PCSVKVRSKPANPLETYLLTDTPPKTRPQSRPTKRLQTFVCHDLQAYTVEEPDQEDSDESNARTNGAPEQDMVAAKKNNSCWLHLLFFLLLLFLLLVVSTGLLLHLRHPNGKSSSPETPSPWSSSPNGTVSVLLPDSPDSLEYPSRHFSGFRCYTGGHTAPGLPFDAQFRTNKRVVAPRRLEHAGGRESLHYMDYSRSSSCSLTVSEGAQKVPGPQASLSKPEYPGTVVLDLPDSPASLQYTTHTVSGYRCYTGALALMMPGLSFNKASVGDHLQGVRLSPKGDLSKEHLFFHEFMLDSWCQLLRVEGKSVLPGPHALLSKRPHNGTVMLVVPNSPASWGTPSHPHSRGCTYNGAHATTVPSMNFSEQFRLGHFLPLHRLDKEYLMFNNRFRHYHRCLTVHGRGPLVASPWASLFKPDQGGMHPGRAQVLFLGVCAMSVVMLSM
>DECOY_tr|H7C3A5|H7C3A5_HUMAN
GGLVSFGVPSSCVRGCQSGLTFLFDEEHFLFFVSRGFLPNFVSTLELSSQLCPYQCQLGAQTLVGFLAPRFQRTHSSPWQPWDGNPLKQELLRCVRGEQAELDPRHVAMLGMMAWCTNHLQSQASQLRRYEECSEX
>DECOY_tr|G3V2Z2|G3V2Z2_HUMAN
WDEFSDLHKERLSCLQVNGVYDLLVDLLPGARWSVEPASVFECFQVVSPKEDAAPADNRFSSPQPAPPHPGNGYLCSFCPEGDCGLDMLKFLLSLKCMAFMLTAPFATPHTALYADLNAGHDLLLQMRTLCGRHLAVLLPSLVRDNPDAGHQLLLETAYVNNNVVAFYLASRRSDEYRLRAEPALPTNVDRFASLLAELVEDHRNEAALHLPSVGRRSRLRTSTVPLLMQVRLYNKKGSALHLPLLGKDNKTNADAGQSLLFEVVEEHEKNCAEYLASANDSAQTNLDAGKYALRFLAELQGSQAAVFLPTLGYAKNSEKVAGGSVLLQMVELDRNSVSEHLATWRGNRCHNTDANHQVLKLVAEAKRNECKAYLPTREKSNSLDPEAGAQLLSLLCDLHRGCTALYVATEEQLRTQDLTGPYRAQLKVLCGVQGYYAAEHLPLWGKENPEALKNGKELMKTLAEEDGKDLKALLPDARPM
>DECOY_tr|Q3B794|Q3B794_HUMAN
CVGRSTKTFEKVLLKPCPEKKPGKDLKQGHPTLTQVKPAPRSVNWLTLTGDSHSCLFKQGEHHWAVSHLAEDYTRYYDKKAKSLDWLVVTGSEFGLLKLGEDMPNDSLHVVPGPHKSSSLELKANWMLVYGSLTFSEVNVLHLNRGETGVYLKWSQFPLHCFTRVRECKFLSHLLARKPRQLNWLHLTDDALASVLAGENLLFQLQLVAAGSDHQCYCEVGRPGFRLLAGTQTGVALKLQVPDFALASPQYPFGRHVKTCLQFHESQLTEQLEPRENGPPHQQQQQQSASSSGATLGDLKRVLNKRFM
>DECOY_tr|A0A590UJ47|A0A590UJ47_HUMAN
LEGNFGNVHLRLM
>DECOY_tr|B7Z4B8|B7Z4B8_HUMAN
QTSTGGQTNGSYSGYDYNGYYPPWQGQNQYYQNWQQAYQQYQNYSPQPYTQATPPPPPTYPAPNYGGYSGYNYAPPPPPPPPPATYGQSYGGQNYPPQSYSPQPPSYSSVTPTSTNASSGPLNSKNNYTSAGPPRNAPSYSPPPPPQQPPPQPPPPQQPPPQQQPRANYSRGNNSNNNRDNNNGRWNQSYGGGGRSNFGRGYNGGGGSGGRGNQFGRGNGGPPRGNERYQFGGGGRGRGFGGGRGNDRKFEPPPGKRAGEENYRQVKLDAEREQLELFLVEDLFDGVDPLTFNKAMELVAHDPVKDGEEDRKTLRTKDLDEDTPCLVLKRAQFGEFRPKRRMQASGYVNTQDLLYRKKRNAALQLRLNLCQTAQQLLVDRWGAYRNRRQLGMRVKMDMLANTGLLNKKYSPNSAAKHLAWTKTGAAPLGVMMLLECEKAKSPGVTRGRLESLPLHQLFTFGPLVSCYPERAQGFNFEVACKNVLVHPYLAQGGLAKEQRLFALGMKWGKNTFSLEVDNGCEFDAFCGLVDNEAKFDGYNERFSNTKKSGTGGYGYSFPEEGLQTSCSDLSWGRLVVHPDPETSPLKHVSLEENKLMEFCRVRRGVGYSRAAGSWLYAFGELTLPYGSRSRDAKVFHLDCNYTDLAVLTDDFDDEDEEAPPQPRSRRGDREHEFYRGRGNEEYRKRPSQFQRQDKPLQSAEPPLFSTPAGKQMEKTMERPYAQQQEMELRRPEYGSENEKQLVQTDYFQNRQTLNDMADLYSFAWRSM
>DECOY_tr|M0R1H0|M0R1H0_HUMAN
EVAYVLGDPGVLDSVHSVTTGSAAGLYLKVAGKPLHLQDVGGLLAAAKLRSFPNWRAYEKLDDGESLSRKVEGYVSEGPVLKNTVLADKERGCLFVGERHHPEVMVKNGSQNRKGGRGRGRGNGGSHFGGGRGGGGGGGGGGGGGRGRGRGFGRGGRGDGFGRGGGGFGRGPSFGKPM
>DECOY_tr|Q5BKV1|Q5BKV1_HUMAN
LVGRLVRAKNFYAEQKKDKSHSSAVYALYQLKKVTNEKTGAGSEGTCLLSQDREDQMMRSYATDTLAYLHPPMERKKHKGYMEVLEESYLPLKNYPNLVVCFLGSYTYLLGSYRYKELNHLVSAENLCTLEAMDEKVSKFPPNKMQLDKDNKVKKVGNEVLEVLAEEGVEKELSAPEFGKSDSPVWVKKLAAWDAQALPNNLFKNDVYLKYDAAQQAM
>DECOY_tr|A0A286YF54|A0A286YF54_HUMAN
PPPSGATSREFSSCLRLQLAKHVKERNLTYLFPNLMPTVLTYFVAPAGAGAESRSPQLYLCVPPVYYLLVGTLQATCPSFRARQGQARTRLLVAAVLFLYSLVLLLLCGAAVLGLSALMVLENLTTDTCAKLLVPPLDCFFYALHCPGCYLRLFTLSTHLAAHTAGLAWTLGAMEACRRMNMAVPYHLPQCLALRYDYAMVTYLFCETSALFHFCYLQVACGEFSLKVGDLTLLGAMKVPVTVTSLCADLFSLHGLFHYMPLSLHSDSGVTLLLLLNGAVTLSYLLLFLLFFLSSKHATRYLGELFFHSVVTQNPNETTMTM
>DECOY_tr|O95205|O95205_HUMAN
SQRPRPPQAKAKLAQLHAPPHFKYKCREMRCKGLYDMCVTVTNDSTDLMTSDAPHARFCDTERGACNRGQFRECVEKLDRTLKLQTATSGPVTVPPSGPVLVPTTPLLETPVLGVGPTVPALYPAFSLATNTGLAPGVPFTPVPHLPTGPFMFQMQQALMAAAKTQQLLNRNGNLELQKTLHTPPHLKYCNRESRCKGLSDFCALRVGNEVQCKSPPHAKFCEEDRSSCTRGQFRQCVELTLKWTRDVPAVNLAM
>DECOY_tr|D2CGC9|D2CGC9_HUMAN
AAAGGGPGDSPTCATRVREATARERASFSSPDRPGCKRPCLRQFRKCFNEDLFAYLVPNLSSNAYGLALCLHLAAVVLPRRDDLDVLTWVLVFLHLPAWCVVFAFLFVCKLTVTDWYWSPSPFQLMCVVAGRDRPTVAMVMLPVGVGSALVWLCLNLKLKAAPRTFDLKAVPHCVALRYDVSMMTLTFLSTFMNYYDLSLVKACLLEGFPWTEMLKYASQFPLTSTALADALALNFLYLNTAKTKMTRYVLGFMVLVNGLLGVACVASYLATLALALALSSARSAGPPGSANAGASPCASPYADSANAFLPPQLEAGASPAPEM
>DECOY_tr|F2Z3H5|F2Z3H5_HUMAN
CVASVQYGSALYDEVRMEKVKTEEFPCLPRESFFRGSLYLAAM
>DECOY_tr|H0Y642|H0Y642_HUMAN
APSVSSVSSVEKTSASSLESGDDKKVGFLQLLCRNFKEEKAQTSESKEQKQAVRALALWVQLYCLVLLSLPTLCCTVMLVLMYSQVGPYSSGSFVDPGCSKTLGHPWRYSWGFLPPATWVAAWLWSFALGVLAKLADRFVNGFKPCVVMRWEWSLLALSWLGTX
>DECOY_tr|A0A3B3ISE7|A0A3B3ISE7_HUMAN
LKLLCVCLELLYNWVSSGLGNVLAPKETLVRNVFQAM
>DECOY_tr|H3BQS6|H3BQS6_HUMAN
SPLNQRHPAGRSRGALRSTQGTKRLPSATELLRRAAGRAARSRRPPRTPDATDLRRVLLRTPTSDSDPNHDAM
>DECOY_tr|B6ECB5|B6ECB5_HUMAN
EKCLFTRECKSTTTPAPLAKNETSSPVSRSQTASTKEEGGPTSSAHGSGTVVTAKPPATTATLVTLLLLLFFPSQTGPTM
>DECOY_tr|A0A6Q8PG25|A0A6Q8PG25_HUMAN
VGEPCVLLLHTPVLVCKHLKSAGSSSQMRPLDPSFNDASTSLSDSSVVSAKSTHVSNESHSTSASSLSDVSPRPAAAPQSGLSECSSKSEM
>DECOY_tr|B4DZS0|B4DZS0_HUMAN
RKRQVPKRKQRLTQKPYRLSPDCNKLHTKKTHCVLHVKLLNESTFLLGYFYEWDVREGDQKELAEVLTPLLRKKTELLHDLNWTSFLRLSRENSYPNLSRHSLCSDMDFPGQCSFWGEPTCRLSGKGARGDFYSGNYQMRSRLQCMSGLRVLFEEQAEAGVTSPYSSVRELYRSRLSECSRGYLYKSSQRFSELGEFWPPDERATEAALNQSVNHLLDALRLRQQPAQEDCLLQQAAQLLGVQPEHFASLRRFLDSVDAVLPVFLLRHDLLLCRMWLGQWECGQWAQGLTLLVLEANDPVSPFYDETLETGDEYLCRLSRGEPLQRFLCKRGLVEQCRSGAVGKRFPRSLRAKLVKSKPQLM
>DECOY_tr|E9PPS4|E9PPS4_HUMAN
GSSPPSSKPHSSAGNRHPSGRGRNSSSRKSSGATSMHVEPASLSGTSSSSSFDAESGKLVGPKSSKKERYSSQLSGEGVM
>DECOY_tr|B4DJF2|B4DJF2_HUMAN
FSKSGVMRQYRELKMKLDEGKGNEKEQELSSLRLWSRRAAGLVKNYAVSLLRNEEVTLEVDMGAKKVMSEVMEDRYEAQEAKLAQYVLDREDDM
>DECOY_tr|A0A6Q8PGG6|A0A6Q8PGG6_HUMAN
SFLCQFANYHFYVLGLGYLFAAKNWYDSQLSYRYQYASLKAPYDELLLNFHGLQCFFDSEKVGEKALLLSEYRCVKAGLLKARTAGDEHRFVFGFRLSDLGGLAREEEATLSPSAEESEGSKAGAAKKMEEDGFAAAAAAATALSVGCKSM
>DECOY_tr|B7ZAV2|B7ZAV2_HUMAN
RSWGGFGQVSSNNSGFSFGGTGSGFGSFGSSQTGFGSTQQSLSGFTPANQSALTGFSTTNSSSGFGFGGASAAATGEGFKVGGTSGLPSTFAPASGFAPVGGFGPSGGFTPPSGFVPAAGFGGKTNPSSFGFGQSAVSGGGSSFTGTKPQEGFSSSAFGGFKTAGSNGFLNSTNSTATSGFGGSASSFPKNNAADQSKPGGLGSFFGGRGGTNGSGFVSGSSSSSQQGFVLGGTSAAQGFVSGTNSSGFGSAQCFSFGSTAATTTAASTGGFVSGGQGFGPSQGFAPANSQGFLGGGTNPSSQGFSFSSSSSTSSAAGFVSGSTSTPTSSAPQGFAPVSSFGPQSFSFVSAASSASQGFVSAQGFTTQGFVGPATTGFAPSSFGSSSVQPTAAATSATSGTQQGFLSPATSAAVQGFVPTASPATATNNTLQNFASSSSAAPPQAFVSSGSTVTGFAAAEASPGPAVLSTTSSALPTSSTEVAVPGASSLAAATVATQGPVSFSSAPPVAERTADPVGTTAPTAEASLAVLSTSSAATGSNSVAPQALVPKKEVSDSTQPPAQPLQASQQEELLSAASASVESDGKPEPLASSTAEETRSGASMPLSPTTASSLLSGFSLTPFSTPLPTAATTPPPASPPVTSNTQQSGFSFSKTGASLSTGGFSLVGSSGASTVPLSGFVATSSTSTAAPPAVSTTTASSTVPPETKHGLVPPATFNFGSPVGSKTTPQTSTLSTSSKANTKPTSDDAQGRVLGSFSGLTEGALSSPFLLEGKLSPPTEKLSSTTSLATGSPAVRPSSSAAPEGPTTNSASTLGSPPSSEPLAEYSKPSGGGSSFADPQSSKETSPTAGQAATFNSSPTPTLLGFNFGTGSPSFSFKPSFQGSASPTSTVATEKLATGPLHFCFHVRGLLLSKSM
>DECOY_tr|B4DY08|B4DY08_HUMAN
LCEMHGQARGWRKRWKEGTKTVQDDRGDENDDDDLLDGEEASDDAGGESEKMVNTEKKDVSSSSQEEEKSDKNMEVAKQSQKEEKLELNELLSDKVKLTQLQKKELAQLDDKGKLGKSSSRGQGKSSNFGKSRRGSTNGSRVRKQSPVVRAALPPPPPRVAPYSYRYDYMRDQFDYDLDFSSGYMEAARKSVGKARGNKVPEAALNLDLVQGALRMGDEGAVARAARNENVYQVFAFKGHVSCGVKLGKYSFLAEVDKKSVVLTNLNGLFRVSNMRSPDKTNTVNSAM
>DECOY_tr|B3KR49|B3KR49_HUMAN
PAELVGPQRFATEQFLLKERLKEPLDDLEMAFTFPEEAVPEDTPDYYQELYPHALAEEVTRKLNPNFTLRMDLLDLKASDKSPFKAALWKVKTSPLSQLYRNKAMNLLCNLDEQSPSGLLGLLHNLQDLYKHGPFLRPNSLMEALLCGVSWLDLKSTYKGSNLMLEPRAYRWTAVYETLFGTHDHEPDARLALGFDCKLLDCTTNLLLNSKPLRDHLVNASHLKYLRGLLQYLFYCLHDNSLQQKSLKLYLDTEMLDQVLYVRDM
>DECOY_tr|F8W1M3|F8W1M3_HUMAN
SSDLLGRNDTDYKLFTFEKLDERPGGELLSFYCSVDNLCVVKDTVNTENLCHGTEFSQFLALSLRHPVNDVELYKLLFQQFGEYGLADGQVKYAMEGDEFKVSDLLKKVTSYEMKYQLQAFDSPSLLRGKEAM
>DECOY_tr|D6W5U7|D6W5U7_HUMAN
FDELDLETSDLLDLRGESTSSYSSAQMDTDRQEENSEDQLELEEEEDEEMLSRLMLQNGLGPGSPNHPTQFYQPGLRFRSETGAVPQSGQAFDLESGDEEEMKELGWLPRQKSVATSTLTPTPPLSNLQLSEEQSSSVDRENKPAPGERRRKVSSPLVQPSTEATNEVPSLSHCYTTVPGWPHGPAQSVHQLKCELYSLLLKQDQHFRLPSFESLLELFALNPPQNSSGAPPLESLSFQLGKEHLMVVLRDNQLQQPGFSLARRFALRDMELFAPLENLGQPGHEQLLETYLKQLSLLLRLSCHRSDLRQRATLTKELLDGYDNYKFNYKHFVDSAADMELVGYLLKLCFGALRRRLQHRLELQLHDEQSDGSGLDGPQLFVHDMLFSALESQLTAEPFFVLRPLFRDGGVLMQPSFLLLLDSLLVFAQEQLETDVDSLCSQCLECFAVRMRDLSLSKQQSADKSSLHTLTWLLSFYVLTLAPLLVQHPVEGTDVKAQLLQCCPEYLERWTLDHTNYFASRKLLTAALNYVEDEDLFSSQLLEELEQQRFDTLLDVLQRFDASRASFFTFEPNCLLYLAHAGAELVAPEAKHVVVEQLQQLFLELKHERLGTCYLHLDFCSLLQLLPTKVEADASKFALLQPLLPLLHETKLRVDDAQKRTKESTLKRGGTRVGVPPHGESARQASSVLLELLTSEQVDGLNQKDELLLSTLGEWKDRLAGACDWLSDVLYAAHDHLESEVFFSLLLQFFRTQAGPSRQQREGGMRMLECEPYFKLWYLFEGAASALRGHSAYVVPYVSECDADTLVGEMKNLLLLLRLVAEVAVDYREDMVMSVRMKDRFSTFLERLTTLRDNGYLKGLKAVKCRLVREKHDHLTWGLKYLYSDTLFSTSYSQMWCGLEELCLRALEPLVRDRYHVFVRGFLANMMGELEEQHEQLKRKEELLSERLEPRAGQPKGRNEAEYRQQNNDQHVSLQLAKVVLSTMKLMAALTSTRHFRAVQSDSLGTLLSLLDDMPFGDYLLSYQCQCVLRTVFECFSGQKKFWSPGPALLPYDGSDENFQETLHQLLESNSKKMFMEPTVLKGCGCSQLFFNVLELFGADQDKQYSDLWEDVLSQMDKSAKAVANFLDNAPPESKRQSRHHVRVSKKGPKHAVPTKTPRKPARKKAVRNNLSDEFDTDEDALLSDGNGESTHNSRDDDFPLSASSSSSASLRKATDGVRAQLPSSM
>DECOY_tr|Q5D0K5|Q5D0K5_HUMAN
MGSGTNLCVLTNHDLAAELLEVQKRYPTYLNDHLAEQQWPLGFFPGMPSSAPTMLQLGAMSLPQLAPKKS
>DECOY_tr|F5H285|F5H285_HUMAN
TNELVTLMAKNQELKELLEANENKEKVLQAELEERKKCLESKSSTGDGTQESKSVTLEYTLDTCHQQRRLLESHLKGLTSAHREQLFLLKNQASHLQNELNTAAMSVDLPGEDYSSFHPSTM
>DECOY_tr|E7ENC7|E7ENC7_HUMAN
HMTGRVLFSVKKKTKLNKKFQLAEEEESLGPPLVLM
>DECOY_tr|F6R0H4|F6R0H4_HUMAN
RGSLTGGPTPNVCMPPRLPPPKLCRQRQHQRAKRDFSDLSFM
>DECOY_tr|B4E2D5|B4E2D5_HUMAN
SERHQSSSAPSLAAPSLMSVQNLDVSKRSPLSSKPSSPPPTPKSLFSSTQQPTFYNGSSSNGSSSPKLLPPRPKHVKGGLVSSQVSVTETQDTKEGPSVQSLSASGSSSHSKMVPKCAENQVLEQYQNVRVEADKTSGLLFWNSHDDTSSHSPSMQSDSEEDKACPQKLGYYLPDGLSQLLTKLKTQYQTGAECEFVYDKDVDDVESPLALNCPRKSWMDVCNGKASKLLDYHQGKRAKRKEQLFDLRLLQPPPPCHSLDQRLSQNRSSRKYFRKCMRPTNKMKYLNQRLNATCTVALSPDLCLPEATALLLQSELLKLDEQTKWHNDSTLSHVDCLLTQMTRPLLLRHSQYGPKSMNSSRQYRDLEALVCGCHFLNVQKSELLDVLLPPLEEADLYELLEGEEYPRLLTESDSGKNRGLMLSYGENGPYLNVVLCSLTEQMVKLELLNVRRNKKVELPKEECEELYLDYKLQFVKRSGSSLKRKYPRPRQASELVYM
>DECOY_tr|Q53F23|Q53F23_HUMAN
MSVKLLYVGKNPGLAKSSELQLPVQTEPCAQRFKFHLVHLLTKLVELLGRLVGLCRSPGAGFPLYTFRPHQREAATQRFEPNFTEPSPWHEPDHHLAGVAMELVAGAPRLQGLVECDQAARETRFFAPPYRMLTEALVMDLYPLGEELSCFEPAMKHKEFVDVRELKLEQCDPNTALLYTAFSLTNTLLEYGALLFLFAQGVLEDVTLRPAMPSPQHRQSPNKPCGTSSFVRDVLDFDQVGMPSASRHADLVMQLFRRRDEEAAQQRDLALVRNLKLNFFGNLERDKNNPLRLALPVMLSPFSLLLVLLRPPLCFEFRKFCKHVFPDEPAQWSDVPTGFAVSAVVDTTYNCYRCQLDFADGSEARKYLHALLLDCAQSLLPVMENKLEPSFASMLARGVEERKWRDLFLVSDAVKSFELGSARMNTFNSFNEVLVKQLMDPESLVLFRRMGLYYGCLPGYKRLLEMQSEWFGRQFFTLNGLFPSKPPRHLGKLERLSFASTSYKWLLALLAVSLAVTVMPGNVEKLLFGLAERM
>DECOY_tr|B4DP81|B4DP81_HUMAN
RTASTGLFKSWGFKKSLTSRQDFCLPKQPSSPLEQEVSDTVFNLKEMVDDLLRRRGLKALLDETSLHQQDPALERELTEALLRERLGHVDKMSLQQHLLKQESLKAEPPLSM
>DECOY_tr|B8ZZ99|B8ZZ99_HUMAN
AAGPELKQKLEQLRGLQRSGWDRLNQLSALDAALQLGRDFSAQARQLSHPVLLGFWNLPDQPAESSEPEPKTTPKRRRGLGAREPGVEEPAHVGRAVKVKFQLGEQAESAHLCVQPEMHSAYQLPGVKSAGMARYKAALSLWGELDPAKKRVTRRVKLAPCGLPRVSGGDLPTGM
>DECOY_tr|B4E128|B4E128_HUMAN
QSASKRTASVPFRKYQQKELCESKNHLCVKPRSPTASSLSLQLVMEPRCSLDPDAEMMWATWRLETPRQRVNKDVQWSSPKVAFVACCKFEKVLACVYRGLAKGDHVELFNLVKYLERPQTCFHHVPKKLLCGDLSRALSTLDKLKEECGLVQCTEDHVGFFVYGGETNAFASVKCPRLKDVCHSVDTSFMVFEVHTSEPLNKLELYQRKRLDFLAAASVNLNGEYQVSGQAAQPGLSNSVNLNTPTQRTKCLFALAEQSDMVDTSRTREHYLNSCLTALPVGAETNWKSVFLLFHNKEQKDLHMRSFLPPVDLGVGRHEYNYKGNELEKALLGGGSNLLACVRALLLENKQRERLPDMERQQQTGLTKVGADVVCEPFNTDVDRLLSM
>DECOY_tr|B3KXX3|B3KXX3_HUMAN
SYLTLVESGGRGVLLRVELGETLVELFEMYNEDGEPRNPPGPMNLLVKHELAKSNVLVENKLVATHRRMVNSQDRPMNLLDQFGEMKSKAQRGSAMKYKDTWTMHKVEQYTETEEDEDSGLSTRLLMSRNKDVLQARERDEKTSRLMRQLHMRSQEMMLRTEYTYASLDSDHMEVVEVEAERLLHYLFTALKKDMQLSNDELQAVTFRLLSKRCWKVHKQLLFPLLMLMGGDHVLWWVDLNGESFQEVNSPFFSLKNAVLLALHAATTRVVTGLFKTWRAADESRQWGNPWGMVVTNKHMGGLGCSQLLHSLGREKLAAVVLQCFKGKVEAEMLKHLTQEAALAEGYNELFNGVLVSGVLTLKGGKALQSAFTLRLPKHVHLDEDKLLLVLLQRPWKNTHPPGEERLLLARFAASLSLRGLGDGWKEEAGQYELKYYLMGALVMAVLAYYWSSLFMLALCLSMGMFSLAWHYRYRFRPWNPRTLLTQLACALNVFLYCMLFFMSLLPAVLDLSALLLGLEALAATLLLAWTPEGNKASHGFRVLFPLLNKDALAQLRLPAGTLSQLGAGCTSFFSGLVLVWPSPWSLTGVVLNKGVADGKFRDLVVGELCAGFLVVNSLYVFSTTLLALLTGLPLKSQAKDLDGRSNSGAMLGTVSPFFLGVLLTFSTTLDVLVYEHNLSGLVDSKSASKPELLEKGPLYNSWLNETLLGSALGPLGQLSTVNNHVFYEDCTANFFQSSNCFFGWKLSPVTMNNLKEKTSCVDLRSHSLRTNGLMCVPFHPPAFSKSLAGAYLALLSVLVCALFLSAKFNVRYVGLFVVLVMLVLFATGYRVMNNLMAASKELADDSHFLARAPVLYVLFLELAGLLYMAAAFTTGLYFCLGVAGGFEPGLRASLMFYSGGAPVVGNTALASMSLATLMKTTKKKPGETLNEAEEHKEAGQTLNTYNARMNLLSSKVRPTDM
>DECOY_tr|A0A0G2JQC1|A0A0G2JQC1_HUMAN
PLAEASNLFYSRFAGSCGWRFLVVFTGVGLLLLGGLAGFFLGFFADKLMSLHECHEGWATYLSFSVCSRCPGSPLHQCQGGHDCYRGSCPSVCTFGSQPSYVLDYKGYGDRCFYKALTSVNLATVRDVDEGSLPQFVVDRNPEERRSPVHYLFAEVVAALLQNNLFDLVPRGRPYQFESLVMWHQLPSGSAPAASDRLEVQSRNLFRAMDLTGRLYAVSANVEAMSANEEESLLLQLRVLPLELNVTPSFNNGALFRCSDTFAPPCTCMPQCGLTQSLYCHGQNYCYNVPCSQNQCLFSSGLAACRHGDGTLNPPCAECKGGPVCHVSPFCPEECADESGECRYGFTGGDKCCGAVELSSNGRVSTQNYLCQSEANCHCVVRTPQLASALGKLARSALLELTFPELKSPTWLLTGNEFLELDTCSRDLTFNADEANSTYQLLTTQKGYAELRVGGNLSPPYQNLTANAQEYKNSVRETHLGLSARNLALTDYLCSSDGDCNSLLHEAWSSKNQLQSYFVPTFNSPLQDRKNGLLGTGNLQWTMGFHFLMEEPSGPPLTSGNPRMFDDEPNNNWVGLLGERTNQYEPPLSASAHLLNSLALVSVTAWGDFSASVESGRNSLLVGTANFTEQGGGDEHDPQFTVTQNDLLRVLADHPELLWQVTVPGLSSRSYQAAFALFNTAQASGTQARTGQLLFSSNGDQAGVLLFDGLGNFTYSVGDLTTLHPDGFMWAPQPRPYTACGVHRRPQQYLACLYKPDNRWCCWSQPELEQALQWRPQVHWGREFEGWPGYSCCVGRGWSTFSCLRGQSLGRWGLSVPQRFLRRDGQQWSCPCSVQNWGWSPRWPQKSLWQLCERLYNRPEREHRLYFQLGQLGSNSNLRFDRPRYEWVPQSMLPSNEFYGDGSSFGMLVPNGRSQAVDWQMGGSQYLFLAYRSSGDTSLLAQYTNSGLTWQAPYAHANVWTKVLARWKAYGGNNTKRMLWSEAQQVLLSHEGYFTEYEQYFTTRGGTSFDADDWFPAVLAVPRDGTFGTPLPNPYSFLQYDSEPFLLQGNDTFYLSRDLSSGLPFGTAKPFLPSTFDVRRTVFELDGAGAGYPFLSVX
>DECOY_tr|A0A5H1ZRR6|A0A5H1ZRR6_HUMAN
LVTRLSGEGFFLEGTNX
>DECOY_tr|E2GH26|E2GH26_HUMAN
ELKSTVLSLPQPQTGALSSHSHLSSTSPQALSSSPAAPQLAAPPLDLAGNPCLASKAHTAEALLLAPPPPMMSLHALPDKPLSLSLPQTQETQKSARDPPSGLLNPSPPPSDLLSGDSSPPSLCSGEGQLRYVKKKRRCCKPCWLTRQDLGFLRAKKCPTNADNTEGPKQRKRKKKKDGYNRDASWGPYLQMHLRQKREALEYKAYEQRESLAHRRWGLLQNLAASKELTCEAVKVRAMKEMYLMFANLKKPLHKKKPEEKKQSDEKHSSHLSGVDSQSSEKQVTPTVLAPHPLGTTHLTHHPPVMHPPRFSSLFSSMSANVTLATPYPRHFGGTTLPYVPQGQQPVLWGLPHPLQGVTGPSLPYYPSLDPPHPRPPLGKTPDVDAPLHPPPNGPTFHENSYTLLPTLPHVHHPHQVVPKVNSVLHAPSPRSAKDLARQSQLSGAQVDLLPKWMQLYQVALQHELKTYASYHTSGSQFHLRTATPSLSGNPLYPSTLDPLMLFPYGPYPPKGFLGGDRKQAAEELSREKSRSEFDRSPPRRPEAESDSSSNQNTESENVLSKDVSLARDEASSNESKSEEQEGEKDFSLLEDNAGLDDGGGGNLQPM
>DECOY_tr|F8SNU7|F8SNU7_HUMAN
HGRLVVMVTVNDASRGQVKANARLNCAAERYADAAKSGRETQKLEDELCSLLFNVAEEPTFKVFLGDCALLLRFDNPTLQRRCLDPVSTVGRKCYQGDGLRSSVELVGLRVGRDVNGGKAQRLRMEEYQTPNHKESLSLAAKHQSEENRLCYLRASDGLNALYLLNDVALVCTATSGKDWAKSQPASKQLFEEDTKHFTDLLRKCVKTEVSLVDGSDGSSAPPLDDFLLPGGSGSDTSSAPPLDDFLLPKGQAKEGAARPPRSEPEPLDGFLDM
>DECOY_tr|F8VU11|F8VU11_HUMAN
QHDDLQQLLRRRRTELEGESLESESTDWGKTKKELGFGPRSNPLEAQQLREKDDQEQKEEDSKEGKAEEPDTESEPSNKSRRKKHKKKTKKPKRALGHDAGLLHSSPSRGGGLAAGGSEVSDLSSSPESGSESPRRRRKNPRPLSPPPLEEEESESGSPSHRKSHHKKHKRGGKRHKGTHLHQCETELVQLFREFRLRLESELTLQEFASDCVRFREVEEWATGLELAPVARQLMRSFAARRRERRMAEKEREREREAEKAELLSNFTKLLNGADLAARKADFSLVHAFDEFATNVEVCFRGKDLLKDLKKLEDHRFKALEEVYKFFLDLPTSGPQGLMNARFVDTSVAPYLEMWTSMSHLQGTEHLEDLFTQFAREKRNQRRQRERLRAREEEEEREELRALHEEFCLLADKEDMNQLQHDQAFSPNDMLYQQAQSWTTQFNVSSMGDLLKSLAQLRRRNLKQAQKEKKEALFFLVDDYVKRERDEPVVAWVELEGFTQERRARYTTSTRMEHQELFHQLTKQAKERARLAEKEEKEREQKAYANFAKKQESKLPLASRYPDTVVKMMAQEWSANSPVKARDLLKEFAKQKARENSWSLGRPEESKPSEEEEQQPQHQGSSSPGEELQQLFGQELPQTAELVDCDESGGPEPELLGTPVPTPGPPVPPPDPQPQPPQPQLTQPLQQQKQGAAEKQVLVELDDLKDRPTRWSKESQNNYYYKPGTDKSYKEWPCQSLLLEKAKSLVSKPEWVSKQDDANYYYRLGDPAVHESWLRAPPGTGAVASSATDAGPATAATVPVAPMLMGPMMPPVMGPLQTLPPPAGMPPLMPPLLGPPMPPLAPRPQSMPPLGMPPFPPPLGPPPMFPPPMMPPGPPFPAPAAPRPPGSDPVSM
>DECOY_tr|F8WED3|F8WED3_HUMAN
MLFFNAKLGPRGSEFDEFHLVKSKTEEDSLQEELDKA
>DECOY_tr|Q7Z782|Q7Z782_HUMAN
LLFFSNFDSYNLSGRMLHVTASAVSSGYNFDDELSRSPRYPDPDAM
>DECOY_tr|Q96E92|Q96E92_HUMAN
HQYNTFQSTLRLLLNCRDGSLVEPAAYNPSGCSRTLFEGDSMMNSLGFDAKLANMHADLLVNEKPLRDHVVMRHHCYDVGSLLQQFRRLSKEEDRLGKNCLYDFLEGGSVYEMVMFLDSPTSLVQYKLLLHPRHFKLLNQLRREKLGVVDLRSKLRQNLKLVAKVHGTLEKHGKVKVGFTGVGLTDGLLYHGKLRVGDKHKQEATAM
>DECOY_tr|H3BSC7|H3BSC7_HUMAN
LLSQVVDLWGEDTEAMEHLTLMSYPPEQDNDVLRTLVALTDLVLGDVNKKRRQPEHPRGRRGPRPVPRDPQRSTDATPVASNEAQQQQTDVSDDTGSDRDCLCSNGMTTAAGGTGLFHALHEELTLLLGQGLRSSALFVAWGFVLM
>DECOY_tr|G3V1V8|G3V1V8_HUMAN
KDEEGHTLLHVLKNYDLNGTVDPPFAAFMQDVEKESRFEAQTTLMREVYDKALVKGGEPDFKVFANLLTEEPDAKGKLEGFMTLFVTFNLPGPAKELMEDLEEKNVNRVGLTPFVCEPVGLKEFEQLQTQEFMSFVNSNAGGRKKAKKAPAM
>DECOY_tr|K7EII2|K7EII2_HUMAN
CTVFNLKEMVDDLLRRRGLKALLDETSLHQQDPALERELTEALLRERLGHVDKMSLQQHLLKQESLKAEPPLSM
>DECOY_tr|A0A494BZS1|A0A494BZS1_HUMAN
PMTNYRVYNKDQTLHKLWPFRKPLQSLRGARQVMLAVDEDSLRLVLDGEARDYNLALDREQFRRETLELLKDLLPTSSLDEEVALKDLTSLTDEYYYRCLWNTPDDEEPFKDLKLVFSLPFLGTARGVTGELWKDNRLSLLFLVDGKAFNLEKLSNGTFDFLAERAPAARMDVSNGQPSVKSKRVRTRPRRLLAQPVQESDYPSQYFFRLVDEDMLVWVPLSLLKSMYANLAPRLM
>DECOY_tr|C9JL26|C9JL26_HUMAN
VCMDAEKKYGYLLGLLSPKNNRGFNLTVDYVAAVTRGLKCVATTFKGRTPLLHKYLVPLKGAAAVEMSRVKTTEHRFTGECYLLFWMYEPYDSRRLLGEVVTRDDEEKRKWCFVLELFYWTWGLLPVYLLKKEALKVSSGLVGRFECMTWGCLFDLEFNHNLLLVAHKEGRFEVTAQDTFLTCETCSWWELLMVLQSWLSYARLCNRRLYLKQSVPWLALTCLQVFNLVLGSVVFVFGVLLHLVFQKTLFALLGM
>DECOY_tr|B4DIZ1|B4DIZ1_HUMAN
LHMMSEFEDRLKQTNKRGKRLYSLTNRYSYARLDNSKKSGLTPQEDPTVAQSSASSLPSDESADGEKEFQSVEEKKKHFELRVVEDEDNNCNDDDDDDLEEDWKVQEEDKHSHLMDAQSKRPFGLWELEAAQHKGKRNDEDEEKELPQETRLKERRQLEQNSGSLPKLEWQHGREFTMEDASTKELKMDEMSSNLLMNGQKRREQSLEKGTLAGELSPERVYHPLPSDVDTLEESKLTLTQQGNEPKPDGNCEAQTFTAPVDTM
>DECOY_tr|B8YG18|B8YG18_HUMAN
DTKWNEKDERQYAVDHMLKVVKKYQLHSTNFTVVFDNAGREYVVSLDFPAEKPVLTTLDKKLCTLKSEGKVVCLNKLSLGLKKFTELFYLEQKRLFNLKCVEVLAGCLEFELNTLNVDPDEFACTLSHQSGNVELQSYCSFSYDDLEADELDGNQAYGSEGSVVQLLSFVMGFTTGLLTM
>DECOY_tr|F8WEB4|F8WEB4_HUMAN
PQHHGGSLARTSQCRLSLGRRNSLRHHASSFRSSPEATTQAAPGEASVPLPLSQSLRCQDEEFATLGGDEM
>DECOY_tr|G3V1D4|G3V1D4_HUMAN
TQRRKQARSKMERFSEMEELKVPTRYVVKLKAVGQKALLEVKAEHHEGEVSVGNVSLLQDRKGLGGRHDALGGPLRLSLYLPSNQKEGGMLNFGLGEEKETLPVRVPHSHGESAAFAAVTAREVANCFESQLRVQQALKLQPPVEGRSQKLELLELRACLRDERLVPEGLAAM
>DECOY_tr|H3BSU0|H3BSU0_HUMAN
YVSLDATGMPLLWGFEKQNLGVMYPVTHFRNEAQLEEPKTLLLMGDLVTGLLPQSREPDGQLDLSLKFKMLTTELLEEEKTRQX
>DECOY_tr|Q8IU64|Q8IU64_HUMAN
KANRCKTFLEFFTRPKESGLPM
>DECOY_tr|H9ME53|H9ME53_HUMAN
QMKKHGLRKLSGGAAEQESKHKGQEKHSVAKAKEDKEKEKPSPKTQVKEKVAATKQKVEKQGKGVKKEKTEEKSEAKTKKAQKEALKTTEKPKKEEKLKEHTKKAEKPKEREKVKEKGKEKEHTKVTQKRLEKPEKQEKTKDHLKKRELPPEDLEKGDTDEDGDDDEEDESSLLDSLLSFFGYLWDTTEEMARDVKLLPDSGKLALSSASFKNYDVLDFMVLAVASWTLLLALVLLWAAPSSFTTVLDETVRKTLKVGPKSPVSGKNSDLVTTTTSANGEATLETM
>DECOY_tr|G5E9C7|G5E9C7_HUMAN
VARTTPTGPQNRLLKTCLWGAFDVEEVERKSLFTHNTLKMLDRAPEAKNLLKCNVFEQFDPTFVGNPKLPPPENVLYDLLEFLAMARPSDMGHGSVRPGPRPRPPSLSHPEGEEGDVVRPGFLAELKEADPPPLPRYGVALEVLSLGMSWLDSQVSYHTGQRLEPAMYRSTGVFSNAMSDLLQGSVGFDCKLLERGSNVLLNSKPVRDHMLQKHRELYALRGLVALSKVGLLEEPRKLAKELVQDLSGGDMHEMCLSLEGDSYFAGYFGVLYPSNCEHLVQLRELLQRNLAKPLELHLKRLAM
>DECOY_tr|D6R9G1|D6R9G1_HUMAN
FLKKLPLGGQELAERKRKTLALAPNSQKELTEVPCNRPPLQCGPTPGRPNSFKYKMLAQTATRLACPNFLFLGQLLDLLDDGAASFLHHLPLGPFKSFTVYDPLSCMDPWQEETPTGLTEFRLTLQDLDSDGPLFPRVLLLEALLCGVAWMDVGVGYRMAGFLLEPRAYRWTVVQHTYRANPSGFKSALGFDAKLLVGNEDLLLNNKPLRDHLLWHQHLYELGQLTMLMYKALHSPTLVLSNKDLLVELDTEM
>DECOY_tr|B4E171|B4E171_HUMAN
VMEYQNATLRFSLCCALLMGLLQSFALGFAVGALLGMNTEMFSTVLDYCKGQNKVTAAVTLNHLDQPNCDTENMCCSPPLGHELFYPSTSWNTYNQVGCCSLRSQVHDVRARSEDNGNYTQMADTYRFTLTKDLERHFVFGSLGAVLEALFVLSLFMAYKLLMWPSRGCTAFCGFLGFVVLTTGTGLLVYPANTSNEALLSLYTGLTKLGWVGVALLLVGTLKTENNEFAREAEEFTCFEKECREELNGRQLEEFFGNRAPRKYLLSNKAEGTLFRVGM
>DECOY_tr|K9N2Q6|K9N2Q6_HUMAN
SGFSLCRLPLVSTRMPQGTQLRQPSARAPMQGAGEVLAPSLRRLLLDLKEPKWLTLLTLRESHSSKSLYCALLSVASLGCLLVTSTSLAVTTDSHGQPYVGPPQHSASATLEWKNATTQSPTGHSSEHSSLETTGTSPKSSPMLQSGPVLAATTAATNNSSPSSAAPKEGSPSLSEPQPTVGATTVTSPPARPQHVLAPRDLKCLSPTTWHAVNTKANLVCETLSSTGKRKAFGSNCLRYRESYLSYKSVWLDAHEVSMPPPCTLGAQRQSRTHHHCQPCNEMRTRLVCAEHTQVEHNFSESRLRSGALVARLRDARDTAPRPLLLLLLLAPLGLRTCRGRRAPAM
>DECOY_tr|D6RDI5|D6RDI5_HUMAN
KTVYSKLGAFYGMLCALLKSLPGLKYPHSSLLKGSLLGQTLLMSTAALPVRSFWFSEDNCEAFRRVEEETPLYDPGLHPLRPPVEANPREFDRAGNM
>DECOY_tr|A0A1W2PQ48|A0A1W2PQ48_HUMAN
HNCCSRELLLHLNHELVYLHDEPCKAETQKFQKKSDNSSHCLSLSLQLSPFPQSLLQKNVVLHPVQKSLQVARESLQAFLKECLLVNQAAEKLTQWHPSGKPKSPLRKPFLNVTGLDGLDPAKLQQSKVLYASGELDSPLQVDLPCYDEPKKLDLDLDTKNLVEFTGHHPFLSGARSYSLDGLKLDGKRVKLWHRQRLLLESNFRDQKLNEQNETVKSTRLEAKGLLLQAAGALKKKSSLLQLTQPNKQPPLADQSVPDLTMKKFRDVLSLVDYLVCMETLARSLNRNVSDWPWLSPQKFVVGEEDDQDASSGAGPWEQADGETGAAEEEESGSGQSFDRLQARLALNQSMSLPPLYTETGDLGVEHVKQECASELSRLVRAVGSM
>DECOY_tr|A8MUA9|A8MUA9_HUMAN
CCHSSRPGPSPVPRGSVTGQWARRACVRRESSSCTSPRTRTRWWGACLPRLGPVRVLWRSVQAPTDTENLPQGDRFRFLRQMSLGRQECYKAMKTPLSLRKHKLFQVVSGDQGAKVLNLHDNEKTVGKEKPEESM
>DECOY_tr|B5MC33|B5MC33_HUMAN
MDEMCVPSVARLTLRLARKCYYAPLTCRDTNHYRLHFKHSKCPSFYLPGTLKHLKFKKD
>DECOY_tr|A0A0C4DFU7|A0A0C4DFU7_HUMAN
KMLLHEQQLKYDQVKCEFLVLAHEKGNMGNPRVHEAFETSLLESELEELLDESASVKSKLSLKKFTCDTDYPSESYKTENASEPFTSRSLEVLLQTKVQETENKTSLKHAFNGSPFNALQESNESGTDKTACSDEGGGHDPLYNEQAERLNNHENPQCLKTDTNLSLKLSENEKLSSENGSFLNCSDKEPELKTGVKNDSSTSALHDTEKS
>DECOY_tr|J3KPA2|J3KPA2_HUMAN
LQPYKRTFTENTLSRLTRLTGYYDLLYSSGDSPGVLQMSLLLFDLLSGLGCFGVTCKFLLGLAPYGLYRFDAGLWGLFLSLAVAKVYSYGNVRNCSLKPFFGVENGTFHTENGSSKDCTLNPAPFCSVHATYNTCNVPEQTADNKLPKDCLYQGKVLDEKCLSEEGGASTAVAGWPGTTVSVFWLVGVRLATVAEPASPGSPWAAAKSVMSKVEGSGSGGGGLLPLSFPLLALKNFPRGMPYLGTGRRDTKNQGHRAPLVNPSKGLLHM
>DECOY_tr|A0A5F9ZHN9|A0A5F9ZHN9_HUMAN
RMSTTAALCRLAESGLHPPWACPRSVDWVLPLWASVSSVKEVLVAAVLGLFTLLLLGKLKENRKFLLFKFGWDKVSQSNPPRYKLNAGRKELKSLCLRPQHSFTDFSKHGHYAGMGSSGVGGFPFSNLTFHMLVDNGTVGGSSTEDLRKMLKLHNHSFVYLALKPREENLFNLAEDVKNVPVLPLLPGFLEEQMKVKTPDVDTLVTPALRYTAEDTEGGFAKLQGELLSLRKLFRHLNLRLEYDPSKELNEGYFKEVTKEKLWVLQNQLSAECLLYDPALCTQGCNMKYGWTRRLCVLDLDCKDDLYCPKSGGLELTVPTLKHAAAEMVKLGVATNGTYFLHDRFKQLLETTEEVGGNLVLYLDQDLYQPLKLALKLATNESLESKPLLVANGAALAGLLPQLTLVFPYNWAGLLLVVGLPQPQLYAEDLMTLVKKNVKPATVWEPLNELMFDLEGLVTLVEQSYVNFEKSCLDAALATLLKDREEQVRRMLAELQQRLRFLRPRSGSLFARQRRVVELKE
>DECOY_tr|K7EPA6|K7EPA6_HUMAN
AVKVEALSYLVEDKMMCTPDWDHGRVVLFRVDEESLLAQDVQWGNHLHPLMYSM
>DECOY_tr|B0L652|B0L652_HUMAN
LGAAPVHSSARVNQSLATTRESSRGLAQSHKHHAPSLRSKPANPLEMYMTTDTPPKTRPQSPSTKLTQTFVCHDLQAYTVEQPDQDDSDRENVRTDGAPEQDMVAAKKNNSCCCHLLFFFLLLFLLLAVSTGLLLHLRRHLGKTSSPETPSSSSSSSNGTVSVLLPDSPDSWEYPSDHLSSFCTYTGGHTAPGLPFDAQFTGDVSPVAPRHPELRAGRESLHYMDFSRSSSCSLTVNEGRTVTPGPQASLSKPGFLGTVVLVLPNSPASWELPRSPHSRGRCYTGAHAPTVPGMLLKSWFKLNYLEPVPVGDKEYLSFLTFGRLRSCLLTVHGRGPVVASPWASLLKPDQGGEHTWAGQLLFFGVCAMSLVMLSM
>DECOY_tr|A0A3B3IT66|A0A3B3IT66_HUMAN
EMDENVPEDEYRDDHDFDPSHNATTVLSLPGEAEEPDLPEKEVHVPHVAQMPRSGPSSDSENSNTHEMAGNLERELASALNGLTPNGMSATTYLPLSNEAMSAQLAANLPTCYAHSSQMKNLLSPNGSKLQRRKPQFEVEDVTWVAKGNVERVVFKCHLSLNRHVAKNWTAARRNFYAFRMTFWNYLENLTLKQEPSELLARQLLSAYTFPRPVEAKNYFEQNQALDASSLPVNKYDSRRRYLPGVTHMSTTTLVSPGQTVPTLPATPTTPTHPLSQPSAESAKSSLTVSSVLNLPQPAKAPETKSVHLHTMMAQRLKEKDALQLELQQVVQMQRVCQATRSDDLAHESNLKHLFSQFDECVAECGPKWCVGHGYLPHSHPHEEHSLSRKEPTHVSLQGNTSAHPNMLLSKTSPASSSVCTTTLDLSSHNNGTTEEATHASTVKEWLQQLETPLMGQALPQLPLAPQGPQLTLLGRQQLSLLHQQQLQQMQLLQQQFALQQTAVQQQKEPKQGAHQQQLLQLQLQEQKKQYFEQLQQQQLMLAQQQQLLVQLQQPSLVQQQLLQQMQQPTLVQPTMM
>DECOY_tr|Q96D16|Q96D16_HUMAN
GPAGPRPGPRRHDPRGPASPLRRKHRVARAGPLQPSAVAAPEQLRHPVRGHVPPVHCGAPLSGHLGRARCAPPRHQSLGPVPAAALPVPEAGPLVRPRQQLLAAGAQPGEAAQLAEVRHLRAAHVGGEGDHGPQGAVPVAVAPVARPYQGRALGYRQAPARTADPAAPLGARPRHGGGLRGCERTPQLTPALQPRHRAPAQRHLLLQVWDRAPTGPLAPEEASVLRVLLAPPVGPGLLPPCSQVGRVKKVGFRGPVAHM
>DECOY_tr|B7Z6J7|B7Z6J7_HUMAN
RPPQWLSRHLRAVGGRAPPVAATAAFGPPGLSRGPGQQVELYYFLFFLTETSRLQYFEVTDSHPPPMQHHYPPTPCPRYNLPRQRLESDSPHPMHHWAAEEMAQQYLQKETLPVPGLPCVGLSLPLNVESLQLPPQASAPPASTSSLLLRDETLHLTPVPDELGSSLARAEAMKSLSSLPEPKALEPATSFQPPGNLLAGAKAADSFSPTPSSPPNVPLPVLLSPGGSNNGSGPAVGGAGTPAAASPKESTSPPPNHPGSPPGLAQSSANNGGSSSLAVEAPSDAVVSSYSTAGNKQGAGGGASSNSSSSSGGGGSGGGGGGSPQVSPRPPQTTSPGSPAPPAVAQAYPAPTGSNHSPAPSKAPGLASPPAAPAPVGNNGPTTSLASAAPPPGSPYTPPVAPSQPHQNSHVKPSGKNAPSQSVESDTRSRKKGDDESNETTCNAPSPPLPSSSTTSTPTSSSQNFLEDEMHSHSPPSTAVLAQPLDELDLDDYLFENEEFDPDQSSDVYYEVDKDKRLLADVLLSDNDLRMLLTELRMVHRYKHELRKHLGERLDKQKDDKKKRGTQVSLSEVESEFQDVQMNLTDLTNTLWQGVEKEKEQAPDKVQALGLGKESYKAKTTREEVKVRFEMQTELKRLNDLLRKQKDLENSAVWKTLQRDRLQKKLLKKELDAEKYKEQNANAANHKLQWLDEFQEVGESKKVLRCDLEGQKRKLDAM
>DECOY_tr|F2Z3F5|F2Z3F5_HUMAN
RWLHQRGLPSWQGSPLTGARGAWVLLCLVEVRDQELLRYRVGVDKRGCSAFLDSTDM
>DECOY_tr|Q7Z6Q0|Q7Z6Q0_HUMAN
EEPLSVVLDKNTQGVLAQWFYESCAALVRAHRAFKREEVLLTVDCLLKKRDQDNLGLLLNTCHVTSEYVYMPSDKPEDVSM
>DECOY_tr|B4E1B9|B4E1B9_HUMAN
HKASAKLELLQRRRDTTVRAPCGYEDLQLPLFQELVGLGQGAPSTFKWSLTKPFNGSFGLFLTSKGDYLHAKPALGLPVLLHSLNLKQLERGTSLLVLRSPPLGKTLYEERLSVDALPFVKTETRLFPVSCPDVVLLLVGARSFTFDTGNVSLVSPDRQGETKADPSQFQVPLYKSHPDSTFVVRQTGCGQCLGTLMAPRKMVSVKRPYYQPYKAAMCNSLKDSDTAAQKLRVECGQSSCYSHGRHHKSKALYLFLLGTSSDFYKRFESKRQQLEELSHVPEYEEKLSLSGNRQQLYGFTVQFSTNSPYCLGRVLWDKNNFNVLYLFTRTPAPGNWHLTYKGELMVVPQYQPFAKNAQLRGLVMPNSPYERDTLTM
>DECOY_tr|A0A087WXY6|A0A087WXY6_HUMAN
SASPSLFPLWEQCRAGNYGFTQRSSLLLLPVAFAQTGLFFLFNQTTEPLSSLSEP
>DECOY_tr|G3XAL9|G3XAL9_HUMAN
CPEYKFKTYLELENDTRLWPEDKEKMDALDQKEDDEHRLYPELLEEFALLNKKEKPTNLDGLVMLDSFDRLKFSLLTAMRRADHDRLNKLGGLFRVKLCKDKKKWTTLLYPLLLTLGGDDFLWWVDLTKNGKKQQFQTSAELKLQDAVNLPVLPKGSKKELLPQTAKTGDEEEKTHVLKEPLSKPSTDLDKKSSYEVSVVVKDTGPKSEQSSLLEEQGQLHSLDLGKERLLVVVGYQLDFADHFLNLYMDVRDMDAQLWKKDFGLVLTNKPRMGLGAAQMLYQAGRELDDAHVPAYFKAKMKNLLRWQKYAQDLSMKEMARRQPGMHVHGCLMLGVKNTFDHVLHLLARPSNPAGTMVLCQRPFKNVHDEVGSRLLSHQLANLYTLAQTSSGWNVDKKPYTVYLYLGLVLVYTLLAAWWNLVFMVLCCLLAGLLSLWMNYKYFARPWGPKSALSAHFVSFNLLAYSALFFNSLLPALVNLEALLLFGLALLFTLLYRGLPENKNGYKGAFMQFAPYLNKDCLAQFKLPASVLSALASSLTASFLGASLLPTFGSVMSMVQFNNMLGYSCPSSECSSFDFNKLCAASTCNTLETVLTDNVNGTARDVVCSGVSVALGVYVLTTLLLALLTKGPLASQPDALDGSLNAGALLGTAAPFFLAFVSFFTEEREFDPGFNENFLEKSYGFFKGKKPSELPLFTGLVFDGLALLLLVLLVLQKAAEWEMGAVSLGLLLVVTLAGLRLLDNLEDLMLLSHKELLEVVTEAFGVVYMAVAVANAFAFLLGLAGGFEPGLRSSLLYYAGGRGVFGNTALASTSLGTLTTVVTAMMLVLVSLGLGAQGVLWSRLLFLMVGWLNLMRCVLVKGLWGKFVVKGSEATYTVVARDTPTSEEGNAFGDEFPKEELEDHLEALSRPLKLEGLQAATRHYHDRLPVADMTNHGFRTLYYTNTHTDYYYHQHHGSGGGGGSHLSSGESLVTDGGNQFSVNPGDVGVGAADSLSDEASSSAAPDVFNRVRFKGAEESKGAPESEGSAEGDAPTKQAGAGAGAAAAAAAAAAAAAARAGANESVLDVQRFSQSPTPGLRPGLGDGAAAPGERDVGGGRDSAPAADEPVSPVATGPLERVAAALAAASPTEGVGALGPAGSSPATRPPEM
>DECOY_tr|A0A6Q8PH15|A0A6Q8PH15_HUMAN
MSCAQQVLNRQQSEYAMQLRLKNCSETLMQQMASAVRRRDLSETEEQTLSMLQERMRLLNEEKSLLESKKSRQQNDQLKLQRLSSLNQETKQLQEQRLRQEANLRHQHESLGQERQESLKEVTQLLEKDQSSSQQLLQTHREQGLERREFELKLELKMQKRKEEYDSRFNQWELERESRFDTPGDPSRDSNELGDQELLPLLYQSPPYYELGSKECLFQLLAATGAGCVREPPYVMASADLSLMELRTVHALMQPRLQLENGSLNLRTLRSLEGVTDPLKEKLNKDVNLTQLQTLNGLRSPLRQ
>DECOY_tr|A0A087WYF5|A0A087WYF5_HUMAN
QPSQGQPPGQRPGGQPPPGQKPGPPPPPPGQQHGGQQPPGQRPRGPRPPHGGQQPPGQRPGQPPPPHGGQQPPGQKPGQPPPPGQQQQGGQQPPGQKPGQPPPPGQQQQGGQQPPGQQPGDDQNGDGASPQSQQGGLPPG
>DECOY_tr|Q5SZR4|Q5SZR4_HUMAN
LLYDDELNDDGSMSAAESLSLCSLTHTLEGSKKSTETLLTSLSADTETAMKDLMDPVRANEELDEPLELAYKGHVLELGLDKKLGNSTDYLYKLPWTSLGTQVYSSKLAVLKPWDACHTRLDFEDLAEEEWQDGSPARLALSCELAQFPLSLFDRSLRALKDLPCDGNDGFDVFYLDLNGNELTGLRVRAYWSGNTPLPAAVLDGVHVTLDEPVSNEYHQTMENVKLDLQLRSSGVLQLWFHNPHESASVYVELYEDAHFSFDPSPLEFMPMEPLAQAEKSQFSDDSKPEWSGKESVVVAMDGGKGPPPTVLPATPEMSSSTKNWLAPEGAGGPETMDRREVSLPKRQPRVTEASHARKRLLEEDESKLLLVEKHAAAVKQSTEGKLLRLSLLLTGESKEDCTKLGASKACLRSLTEGRGGLRLGVRSQPVSLQESVPTNETLLQHLAKAKACVQVPFGSLLLRVEDGVDETDVDRAGLTKQLNAGRQGLLKLVAEQPRVMELELDDEGVFTRLERESRERRYYLLYAVTASAPLGLGLAKLQLTSLSTWSRTETSM
>DECOY_tr|A0A0S2Z4R8|A0A0S2Z4R8_HUMAN
EPADAPAQVMAWYCKKGEMLQQHTGGRELAGGELFLLHDAQEVLSLHQTLLLVRSSRYEPSEYLLQEVQLQSNADLASTADDLLLVCKRPLLRAALAVARQQGGSLQSGAEDVETDYGQPLGSLFSHAGKSVAAATLEEMTKPQTLGYALNEQLRSGFVQPEQGVAAVRQHLRYHEYQPLKPGDLLLQGGTPQYLNQLLAAVTKSGSGNPGVLATVLLSFRLPLARTLLVWDALLLLVTGLWALSAGPLRCCRGPAPRCSSAMPRVVGRDRDGRPASPERGHRPFRSTGGLGRGSAAPPPFSPPRAPFDWSCASGASALLEAM
>DECOY_tr|H0Y7N1|H0Y7N1_HUMAN
GVGPWCYGLALGEATPAHASCWASPASGPARRLWNQAPCLYWPSMLSRSCRRHATPCLGVEVTCSSLPCVLCGLVFFSVTLLQTRMVKAQAADSSGAVVRTPGGMGCLRGLHSPGSVPVTSVAFRDFTDAVLEARGHNTKWSLGVFFREGTFLVDTGDLTANEDGLEVRLLGLDQLKRAVGDVERRPX
>DECOY_tr|H3BSK2|H3BSK2_HUMAN
FLVRADSDLSVLNEDPSQSLATYKGNKFVRKSGSSDRPNPSAGLMKRRGLVKAALRDKHQKLAQLSPRATVMYPRKGEVAAPRTEGRLLRANGLQGSPPGAAGPRARDSGARPPGPTSRLLRAGSPEATAM
>DECOY_tr|A0A0D9SFH6|A0A0D9SFH6_HUMAN
VNTLSDLKGFLKDPLTQLNNNALSLHLLKSLRGFTRHSLKSLNNNELFLYELHPLGLFADDSLVDFSNSTFLLLQLSPTFLFSGESLETFGRSVFSLSLVDPPVRTPLRSANECLANKDTCTCVAPKCKPAKKPGETLLLASLLCLFYARKLLPLCANGRKMRSESEM
>DECOY_tr|A6XMV9|A6XMV9_HUMAN
SNAALTKDLWDVYNYKVTYVGRPKNQACGYGWSVLGQLEGNSVVPGGSDGQCSKDGGELFGVCFMNNTKLGPYSAECEAQSLVPADLCQLEDPYDAGSSLTNGWGSLLSETGAAPPATPLSLASRVSNLVAPSSKLLLLLDNDLRTSNKYPRHLKLAANLFQENGELVELNHEGRLVQRLHYECRGGSKLSNLAKSYCHGASVVWQESLLSGGCFHYGSNLSVQYPVSNEECLYGGVKLDDDDFPAAVAAAVFTLLLLLNM
>DECOY_tr|B4DFP7|B4DFP7_HUMAN
EEEDDDEDEDNDEAEDDDEDDDDEDNDDEDNDEEDDDDEDEDLSRKADDSTSSESEEEREALKKLFVQFEEVSTCARTALFEAESRVLLKDLLPNPLQTQKKGDPTQRYGRLELYLRHKQKLTLSYQLYEKSVLDPKHLGRMFYAYQKFYELQGLDRELVSPCSHLKLTVQQVTFLKCKELRLVTDNLDQRQM
>DECOY_tr|Q5EP54|Q5EP54_HUMAN
ASRGQKKVRRSHMFLGVGCLLLGLVFGGAGTLKTRSASDSQKAWEVTVPSDLSTHEVQCTYVDGQQPTMELMVLLQFTWDGRNLLNTSVVGATEEQGNLFRWVQLSGPYFDTVHCVLLNHHQLPKKGSPSVNRVPQRRVQLTMPGGLEYNRHCRMDPVRALEELEKDQSNWYEEDRPGLETVRAFEGVDSDRFVFERLEYNRYELRFQTGNFAYCERQGQFLYNEPTRAGQVVSTLLVMLLATLAVRTPAASVQLVMM
>DECOY_tr|G3V5D1|G3V5D1_HUMAN
CPVFRGVHPTSTPPKVFPHGFPPLLLEMTTVHRFAQWHCDSCLGSVCSPAPKTYMVNKTTEVGGVCSKPWTWKDVGWTAASWSEVPHWWAPFCKTGTNSTSYQPRTKMMRKMM
>DECOY_tr|B3KVK2|B3KVK2_HUMAN
NWKLLFSDWSGTAVAMGDDTVGLCSRVNDHGALVGRADKALADWVNCNFDDYGALLRLGKSSFSVSTLGCLLNDHSYTMLEQDRDLAFRLCTADDSGTAFANGNPFFCLANLDSEHGTFTRQCMGREVDWKLASADCAGSVFRLTDPALSLSMVDGTHGTFTTTQQGTELDWLACTTDGSSTVLQNDDLRFCCSLYGTHGALRESRVVNGREKTLNYLSCLNDLGGCAVYNGSPAYACTM
>DECOY_tr|A0A024R7N8|A0A024R7N8_HUMAN
MCGCEDVVMDEYRQLVVNDSNDFFLVSLPSRLAPVCCPLDAAGPAAAHMLRALVAHNLAPPGGSGSLAVPLACQGQCYNALFRGPALVRWHWGVREFSVYRRLRACAGGPGGGLVPEARRDRPALPHCRLPDLTVLLLSAEARLACAAPRARPLALARLLRSPWSARNAWAAGLLERAVPPGLAPVLRQLLVPGPDAGAGQGAQAVSLEWGGEPAAAAAAARFLERLRASRPEAPEVASLDFVVTWEPCHGAASAPESRAPATRGDPLRHVLNGAVGLEEVHCPQLTVGPSRRTSGRSTEQPRRRDFRLWMVPPVRPRLPAGQPERDLGLAQLLAAAPGPPVPRATLPLSPLLLALLLLLHHGCPGQQPPRP
>DECOY_tr|B7ZAG0|B7ZAG0_HUMAN
VTTVSLFSNYRVTGDPKSTGHTLLEQLTMWNDFKKLRKKNMKKMHSLELLNMKREDDAAQQKELCDRLSQMMFRRRREQKEKAVLHKRQEKESWRYGKMMESVADDDTTMGRSEREKLLRARELRLRDVRKPTLRYTGDRSKLKVWERMPESPTPSSLKDCMSVLSMQSQAYEVAKSQQLLQMYSQYHQAHAPLHAKHYPSHHYSPLYASGKLQSPTPRSSGDSRRAKESELPQNPDLKELSPSYTPTGVEPDETLSLLKNSAPGYAETTGVAGESSPCSLGEARRALSNDPSLELTLPTRSCSEGTNYASSSKDDKSEPLETLDSLERRHVDLSTNYRNFGSNHLMWSREYQKELQQKMHRAVLSLCELELRSLEENLLELKEDVSEPDKSGADLPGSPYYLGYPTAKSVQKCLELLRERFECEDVPLGLYDADTCDASLFSENSFPLDGSGLTDQSCTKRLQGALPNSSATADDGNNEQESSEDRNTSEDRTGVGSKDEHQNSLLTATDTTGGDEDKKHQQLVSATFQMAQHHQEELMDMHLDDLFDRNDDDMWGEDLQLERPALLLSFKNNEESTLLAVAERENQVELGNLQLRLDGRERLGKDAALSNPDLESLYLGLDDEDDRTYCVTLGKLDQSNRMYLDVEELELEREDMEQHLDGLYDNPDYYEHASPHEEPLLYPDLVPPSPSSKMTLAMLHEFTLDTQTGTDVLQSESPPTFKMRTPRRTLVQVVLPKEAKTFAEVAQDHTRASLRDGNVQCVEYLKLYQEEKQQLSCLSCGM
>DECOY_tr|J3KST7|J3KST7_HUMAN
VAAALAFEVLTENEESLSDLFLDLVQLRQLYEYNSPDYAFNALNALVQKEADQSQTEQFETVLAQLYGRLGVHPDKVKPQAM
>DECOY_tr|I3L2S3|I3L2S3_HUMAN
LEEYFVVSFGANLLAHAGGKYFPAPLLTQYNYHKQQQSLLQLQLFLQQQQLRLAYNSDMQPEKNEKGQDPPLYQHKYKKLRVKPPKDKKCRSKHDNPKNPHSKQVLAPGKPASSVTNTPLVPAARPPPPQDATPPKTLFEPVTPSVSAFQAPTNTTVPSPSESKVPESPSAASGQSEQSAPQDPSLADSSDEDFSFDGQTHPYDKEGVGLLAKEVSSDVPLLKNEVLEMPGRPQAKLENLDDARLRKAKLMQTAQLSPEAFTEELLHRVMELRSDRPRSKLKHLFNERTRAELKSLQEHFAAPKSLPPMLGQDVLQRERRTQQRLLQLVKELKSQNSGELCKEKELPEFDGATLLEPFGQQKKQSSDLM
>DECOY_tr|I3L2Z2|I3L2Z2_HUMAN
LPLEERALETFESGKELGADTDGEQDQHMTYGGQKRDDGLGYTGAHDEMVEFERQPEAM
>DECOY_tr|K7EJ41|K7EJ41_HUMAN
XNQPCFRPTHGPQHCLSKRCKKPATSGMDSSSRARKPRSAESELRTRGDGRT
>DECOY_tr|B3KPU0|B3KPU0_HUMAN
RASSLTAPASRYRQAKHECYLEDGVWFHRGKMLNLGCDACTYCGPRHRYGEQRLVAQNALSTSKCECTHKLPPTALRASAPLSSQPSLSSPLFAPTGRGEEAELAEQLRFSLSSRQPARAGRELNQEKMFVESDEDLLLSGGESDM
>DECOY_tr|F5GWH5|F5GWH5_HUMAN
HQDEPQETFPYVFFWATFFMGLALLVVTLHPFVAPNVPSTRYSMAELEM
>DECOY_tr|J3KN42|J3KN42_HUMAN
QGMLMLADNKNDLKSFAKLKKMEHKDLKYMFEEFDKLGKDNVDGTTFKLEEADQGLPLGLRNLGEQLEGLDVVGDGRNDLAQFLTERYTPQEADQCAATPLVFRDLRWLM
>DECOY_tr|A0A494C0I4|A0A494C0I4_HUMAN
ATSCTMLGRTNSSRKVESVGDQGTSRDEDHTKELVPMKKHYAPRENLTTYGVHEYLPNLTKMALYEAKATELYLTLLGDTVLDHLSERKFEGVFKHGDYYRLFRNTQSGRFLALTYTGPRQQSRELLYSGEAVLLLQDAARESLM
>DECOY_tr|A8MYV2|A8MYV2_HUMAN
MKYARSRDSRRAHRGSHRSRSRSRRHRHRDRSRSSKRRLRESTRSRRRRRSRDRSRRRSRDRTSGRRSSRLEREREERRRERLDQRKNEKQEAVKRLQTDKLRELQLFGLHKLGGFHDARRLDNDHLGLYASCVECRVKLQQQFSSAPMSRNYEEEAKKKERAKVEVEMLKLQSEDVNGEAGLQEKAALKLGLEENLEHKVEKAASVEASLEEQTEARKKLALERRTDCEALFSELHDMADLEFFLRDKESALEYDRALALDHKLTCEGLKD
>DECOY_tr|A0A5F9ZHZ7|A0A5F9ZHZ7_HUMAN
SQPAEKTPPASNNSSRSQGLLTASQKNHGAKYPLTEEDASLPSKLGFAPELALTHSEQGAHPSAAKKRSKARWQLQLRAKLRELEMNQRELADLHRSKLGHVDAWLKSRQGLEQHRLLLQQQLPQQKLALKLKTEKNGVYDSKKLRRTLKEAAWWLQAEAKELVNLGAQTGSLDKENEFERMLPDYPPLGMPYVLMVARGLQDLAKDVMEMTVCVGAEVKKQSLLKAAEELKKTLVKQKMENPAQGRRNGLDKKDFVAGGSPVKCEGWEKDKLLEELQDDTLGQMNPPLFLGHEALEEMESCRLQKVRLGNYRVAVQVTLEELETSGPAQLLFQSEDRKGVHLLVM
>DECOY_tr|A0A0G2JPB3|A0A0G2JPB3_HUMAN
VSTDTPPKTRPQSRPTKRLQTFVCHNLQAYTVEQPDQEDSDRENVRTNGAPEQDMVVAKKNNACRWHLLFFLLLAFPLLVVSTGLLVHLRNSNGTVSVPLPDSPDSWAHPLRAFSGFRCYNGGHTVPGLPFNAQFTGNRVLVATRLLEGAEARESLHYLDFLRSSSCSLTVNEGAQVTPGPQASLSKPGYLGVVVLDLPDSPASLEYPLHTVSGFRCYTGALAPTMPGMSYNVQSGADHLQGLRLLPDETLGREHLLRFERFVDSWCQLLVTEGKSVLPGPHALLSKRPHVGTVMLVVPNSPASWGTPSHPHSSCRCYTGAHAPTVPGMLFSNWFRLNYLEPVPMGDKESLSFENFGRLRSCQLTVHQGESVVTGPWASLFKPDQGGVHPWPGELLFFGVCAMSVVMLSM
>DECOY_tr|B4E009|B4E009_HUMAN
WNNFKNSGEKWWPHGPKKELGVWHEREGARKYLFNMKDESDLVALTAGHESCANQASTWRKSVTSLFYKRCQYGVWDESCSSVHSDSPMSFTYQGPCNYQGVSLALLALLLLTLFVVNMVACLVPVQFSGERHTSFHPSTADNEQGSEPHLSSNEAVFCNESSM
>DECOY_tr|A0A087WTH8|A0A087WTH8_HUMAN
DGHGEDPPHLQGFLRSELYRTKRLKGSKRADKKVHKLRSKLQLALWRQGMAVQDNPDLSSKRTELLRELLQHYFDDDDFLEEDLKDLHANAPAQPLLX
>DECOY_tr|K7ENZ9|K7ENZ9_HUMAN
LGLRLTLGLTKLELHKPSCGLGPSSAEEEM
>DECOY_tr|A0A1W2PQE0|A0A1W2PQE0_HUMAN
TLYQVVLFMVVCTLLMGGLMFKYDQFRKAELRLMVTNSLGLMNALDLKKLQTGNTTFRTSLLERERQEQQREARRHHQFRNLATQLHQVDKYLQDRVRLANRKQNPPKESSLLERLERLSFLQDLSAQLENEVLHVSKQDATERLGM
>DECOY_tr|A0A2R8YG27|A0A2R8YG27_HUMAN
SLLLFKWLKEAEMKELHSLSTPCWTPLWGTLWGRSEGTDASDVEEEEAAM
>DECOY_tr|J3QS82|J3QS82_HUMAN
EWVSLKTAFCPAVATNKEAFYAWRKRVHRSLVLNRQGPLAM
>DECOY_tr|E9PKL9|E9PKL9_HUMAN
EGHFDMAEVVAEAAKELSVEDEEGVSLLLPEVENYRELVWLFLQALDLSYLFRRQPNGTGWVTLASGSKSALHKVHLLGPLVHGDELNFNDHPGFVNTPLVATFTCGYQQFYRANQVDLRKMAYSYGFNSNHPPGNHLMTEDLPYTKTDPFLCTSLCSVKRVAGVEFASHLVNDNMHVKRNWFDLNKYLRNFLGGVMAALHLVHTPQKLFEVRATQATDTLDAKDSSVFVWDEGPLGAGDAVKVQLKAGVLGSGGTVLRLMSGQPEGM
>DECOY_tr|Q4G104|Q4G104_HUMAN
EDLNKKEASYLNQVTEYVFELDEPRYLELEANPLYHTGTFESFRYGVDPHSLEQPEVNYELNEQAARYCSGDEVLVNYFPQHHGHPLSHVNMRNLWEHGMMCTPDWGYLVCNYGRKYKHMLLGLSYCVRDKHEDRSKLVEVGVEKKREELHELTHQVLYGVAGHQGPDLTQLHQLLDLKVEPWLGLHFYRLAQLLLLQVQDPYMALYLDLSRDLLQYSQDLGRKEGLSLLNGVRMQLKKVVNVVGYLAATVHQGLLYECKTLEVKQKGGFADLYLYDFLDLTAGEAGQCRWLLFHSPFNVPELPVGLRQALTLYLLSMSLPLGRRTLLVQHMYLNLANYYDRMNKGKFLQDYLVYNMADLVQSQLELEMLMSSEGKAFALSPRHSNLRGLKTCVLEVLSDLQAQLKDLSLDSLPNCYQDLYVAGELYSEYDDPQQLFKNLLNAKLQRQLYYLKKLAYKYWTLKRAGEMNLLCVLEDEFFLEPGELNELDSFGNCPVHESFRKFSFSAVKRLAELGKARQKVYEELWNVYDTPSYKHM
>DECOY_tr|G3V1J0|G3V1J0_HUMAN
DSDDGTEKEEEQAMSDEGERELGAFFDDTSWKTSSLRPLGAKKKRRRGYDDVVVRALQAMDWKFRLQDHGSSALRFGCHSLALEEVPEGTHQGVSGVRVNPLLNVRALVGDTSGTCLLSETVPVMCDLSERALARFDSTAGFGNWNFLYLTGESSGCAKKVGKWMLTVSTLDGSQPESLLERRRKFLNFLGLCGDGSATLLKKLAPDLAMDALYEEHRQMDM
>DECOY_tr|C9JZS0|C9JZS0_HUMAN
QLLLNREEKFEKKDKWKAKQSKWEEMEDYLSDQYRTFMKNLKYYKEGMEEKLEQAAKLEKALAKAYNNELESLEAEHAKELRESRFKGDPLESERKKRWDFMEDGLTVSLQRERNVLQYGPSVNLVEYFKSNTEERQASHKLM
>DECOY_tr|B7Z6T1|B7Z6T1_HUMAN
MDGQAAGRGDAPGPLDPLHRVVGPREQPLRNVPPDVGPEPDAQVQQLGDGGGLAPDAADGVSGPVLGRRAADGLGAEAGHKGAAGLCQRQALAAVNRSVRTLSALVQAFPTVLMDEGHLDSAVSSRNSMKAPSLEYDSDRSLFYSRREQSHPVPAQMRLGLGPSSQPDLRRAGCSLGNELDFCLPHAVTRRFQRLLSQNVLKRLFLGPSRGPSRGPSGPGPVPAPAPPGRQ
>DECOY_tr|G5E973|G5E973_HUMAN
PAPGPGKEPLTLPVPQYSNSGAPLTTPLHQHNVMVPLAKYKGRLLLLFALFLLSGLLLLGLVLSPLLLMLRESKENEKLVTVSSELTVTQVSAPVEPTSLNHLRSSASCLRVAALSQSCLNSNNRFWSCNSLTLEEGNCSYYRMGSLSHPLKGRPEVATGCGLSQCLKVAESPYWESDCVTNWVRGFHVEVQGERCDAGGTRLWSQHESCVAGADKEHGCYHQGPLGPCDWLYAEAGSCNVQRDHPLRGGPTFHLGPLAQVAWGCGLRQCVVHADELDWTDDCVSGWEGHELMERVGACAGGGDVRLLRANEACTRVRRAGDRSCAHEVVECRLWEAGSCLLAPAGALTANAAVSTNGAAPPPPLEPTPPALQSAAEAGGCGLRACVAEARASDWLAGCAPEWSAERLVEVTGSCSSSGNTRLVPRLEGPEWLESEASSTNLQDPPAPSPHGSLAATLLGTLGFFLWM
>DECOY_tr|J3QRB5|J3QRB5_HUMAN
CSRTSPSRLARWPPSLMGLRCLLESTSAQVLRKVPTGASTVAPHPKKAVSSSGGTQSGSLQSAPPAPPQAPPPQAFTSLNACSLKKSLNENNLHTLNNQYSSNPQKKVSKKKNAX
>DECOY_tr|A0A5F9ZHX8|A0A5F9ZHX8_HUMAN
QPDDRELCWCLPFPGCCPQLWRPWLNGRLDLQLPVPSLRTQHEWVAQQRVEMVQYFVPESAPTLLHTESPRDSLDFLLPPDHHVKVEGFCPCKRVGYCAGAGEPQFVPTVFHKVWMTRGRDQHRWAAHLRFECYHMLFEHDSHQATGLLLPLLDQGDLRVDQPVEGGARLVVTPFVDMLSTPEGLRVGAPLVGPRWFLGPRVLGGEWGGMKGGKGYLGNWGGYQTNGLQNELSGGHDSTFYLLTSNSLGEVDLTDLRLGVMWDMEEVNDGYLGHLKSGLFNEMTLLPLHVHLFSVFLLFPGKHRKNLFSAVEQLLLPTRTQFCMPQETLTHRNMLFCDAHVLLAGVFYSSALLLVASLASWLVPMWSVPLLHTKLGAVLTLAVLALVQFLFNKLQELNRKEVLSERWACDGMLSFPMGYFHDFGHHLPHHCHDSASECNLGLHKWGLLGTAYKGKELKLAFTTENTPLGGSAGTWQLRVYGLSSVMGRSVPRYGTLFARASPTCLSAASLHQTKLVGDEARLDLNPTWSHHLHLM
>DECOY_tr|Q8TAR6|Q8TAR6_HUMAN
RTKVRHGLLFSKRLSWPNVFSSWSSDLLLYDGNQTCRFLPSHEFPPHGAKYLKVQHLAVMLRSDEPHLYSLLSTGLLDQPLYGLLPVKAEDVELFVCGPTHTTTFRKVLPNRLPAEYGSHKLEVVTLCCPESELEPQAPHHVHLLYPLRLFPSHKCEKRQDEGRGRLCFFKPVPACERYARAQTWNNWFPLQRAATHAYFRVMDQPALLDVFHSSALVKKRDNLLLAAQESLHVRLGSLFSFVAVFTDTKNSTHESALTALEELSYMSVDAQPAGNQSLLQFFESNAQVSHVRCLAYNLADLTSKPRRNESPFKKYMEQVVMLLEESRVRNDQQESHSSDAKRLQLHFEPSRWEGSEEGLAEKDARRGGPGPAERGPM
>DECOY_tr|E9PKI6|E9PKI6_HUMAN
GGYATYFVFVKNSDKDYKSYKEYKDPKTEKRQSGSSRESKGSDRGKERSKRRRLDDERHLDASDRCKKLDKNEQGKEFRVEEGARLTKRHLTSPSLDRRLHLEPKSRQTSHEETKAQYSTRFENLTMAAKFSQYKEVHHVLSVLHQLFSESTKSSAQPKLLHDFLRSFEQKKEVSHVLTSALRLKDTLSARPNSDDLPVPAKMKLVERPHSDSALKMRLLPSEREFTKSREADLKNHLPPSYDFLKDKLEKSVQEPSQTKKEVTRLESKNDEKEKHKDTTSRPEVVYGTKEKLYKNEREFGDSRENKGLSKVKSKYLGEEETRNHSATAFKSGQDALVKRSFRQYDETEETDDGESDNKFKQGSKEDSFYDLAEQDEWEGERAKGESKGKESAKERDTNRGDLLFRVSEEDTRKFLKFGKTATEQDGGDPYFSRSRGSERDPANQPALKTAPRRSSPLHHLPSNQSPSRYSSGNGVSGSGRSEPSHQLSHSHQSPTKNASHVTSLMPADSCSSSQSPPTALPSPSHPRSPSNDYASLGPWLDGSTASKSNFEDLSESPDHEFTKDPEEQKSKSLPSEEQPEGEKKATKQEQSRRKGSVPKSSYPSSRSSSSRSPRSSRSYRRSRSRSRSQSSVRRKSPRSRSRSRRGPRSSRRHNWVRPYGRGHRYGGGGQYYRGRGRYGGYRRPMRGNRNYRRDYRDSYRMRDRSRSSYRTRSRSSSRKKRYSHRSRSRSSSSQRSKSRSSSHRSSNRSGM
>DECOY_tr|A0A0D2X7Z3|A0A0D2X7Z3_HUMAN
AKDSPLEPTPLEARVRKASLEEGPPEEAAEKRKLPSAPGSPLRPPGASSMSGAQSSSPEAVPHSLDEVCSPVSALLCLRGRYSLQQYLKQRMELNRLSTEAHNVLRPPYDVGLLKCAKAQLSEPANWPEYLRYFSPKAKLPLRRYLYDGSPDRRTGFGVPCYCHFFQQFFASCSLWMWSGANVSFDADLLLEDFRVVGSEWSVWLDRGTLFCAVARHALHHLWGERQLQTMLADLWPFGKGAETKWALAEPRNDWPLQLCLPNGERMDRFPNNTAATYFFREWLLQGFLSLPPTSRKNKKVYLDWRLYYFRLCSLCGRFLYPSLGTPSALLSNANRMRPEYNAVWKRAELKHDRLALAETEGGQWVAPGLGETPFGLEELSPVGYTEDHNEQLERACSEMQQSTVLGVKKPPLERMSLLAQRKFYTLPKPQGNLELRLDLDYLTHSNETVVEVGAKEAKMMLAARDKEGFPESDYEFTRLTVGWKEFRLPFVDAPQRFVVGRLSNKRLLSTDLDELSQLLRFRWNLGVSSSAAFWPDLLYVRCVRCARGVAALLAPNDHRLLKRGFWHVSSASDTGPAPAPAVAAATAVTAAMVTWVAGAVGAGRGYAVHVGGM
>DECOY_tr|A1YLA2|A1YLA2_HUMAN
CQHKSQPSHTAM
>DECOY_tr|C9J2U0|C9J2U0_HUMAN
AMEPGSSKKQGSQPPTLLGSPLPSRANQESLMKKARAKADLLDLSRDHTQLNHADEDAVRGFKHKLSSGTRELVMAFPVMKWVCNELDCWQYGSKVQMLESSSFHYLASAALLGYPFELCDVDLVCLDLKLMLMLEMTLLEDGSCAGDTVYAFQHKLPPYLEEKLAALFLSSLGLLQLLKTVVNEQTAMRYDFFDQALYFTREHKLYVECVEMLWDLLLRAKMPQLLPHQELFHQRDLYKTKMELNKLVWERENAWSLVPLPSRGSPALRLKPCTSNPYRVDDDKEDPTPLLSCPDACVANNDWPQSGCQRDARTDKLAMEEDPDQLFVTVNKRKRARSASFEAGGDKEM
>DECOY_tr|F5H1T9|F5H1T9_HUMAN
CSSRTCTTSCPTPQGCPSQVSVPPQCCTTAWCCRPCVVATCSSPCCTLRPCCGEQLSCPDCCVRRPCPECLRPTRCPVCTVRPCVTTQCTVRPCCCPRDCCCPQCCGGGYSLSSFTSGCCSGTM
>DECOY_tr|A0A2R8Y7G8|A0A2R8Y7G8_HUMAN
WCLLGSTGQSTSPESAEPTPDMDDDMDRSDAGLERAEERQLWLSNELQEEALELEEETQLTAVTREPLNSSYLGKFKAYGFMAEFPSQQLSVDFAQRNVMQMRFLKGAWHCSHNSQMWTSLMKNVRDSAGELSGQSQGPHKSYGVKLLDPWLENLEHVVQNTFEVGSDSDLVSPTGLLTFLDLLVSVVEHAKQRTLRPLLLKFTSHDQYYLLKFFEGDASSQMDLLEVQCTSDLKDFMTKPPALRKGVPPKNQHCKQCLTLYLVLVKETVNGKYGQLKELRMRTGGHGLSLHTDHLLDFLEKEHVYRYRLRDEGHTAELKLETGQVSLVDKYARRAYRDSKKSKGKEAKEVKELTQFKYKESFKVSNYKVSESKLTVSMLKFREMNSLEMEMESANSVGPPDNGRAQPMMSLQLFSGQPVTNEYSDLMTRDYCKDQSGELYNWKDTMNEFATAEQFLM
>DECOY_tr|H3BN14|H3BN14_HUMAN
RXYKLGAEALSMVKRSYNTLQQLNMKEDYFTFLANFEESTKQGMLKFLLFNEQVPLRLSMESLGKLGDGNLDFRMLLTQTYEQKLPEDYRPNKKALLDSLFKGLENAELYGRDDTSKRYWAEMFEASSGVHRQFCLLFNEETPLLQALEAMEKSDLGKNDKYQMFKEKMEGFNDKSSMMGSKRGKAELEQFFNELKEGELYGNGDADFKHWLELFQSATLEALHLYPPQQQPGKA
>DECOY_tr|C9JT67|C9JT67_HUMAN
LLKRRYLLQAYKETVELVPDQNLNKEHTFGLPSALYSGPEKYTAAAVEATLDNQKLQQKMLLYSEMKDLARKKRSPLKRHNLGESDNLNGVCPSELVRPTAYATFLRSRSTQKEEVTLQTSVEALMENRTSLENSLSREKVVEELYLKERYELEKTNFDAQSKTRLSLESELKDLTLEMQKTLSTTNDRELQVLQEHSVAAKQQLTLLAENKLEELKRERALELEKLWHEKARGELMRNEMYKSLNVVEKQLKKQKNQLTECKQQLKAMSFLTQQLQLVENEADLHLRCSPVTEQAETLDKRLGKAKQEEDCRMKELHNYEDMLKEKNEQLSLLKQESEAQLKNAASHFQDQLTSSKTEQSNKKAHADDLQRQLLMNESQLQSRLEEVSEKQALKKYKLSQELQYMQETKKEQCQTQSLRDQRVELLLSREGLARDTNHLQLQLSNKLSEANSKLLESELKNAQLGSMDKVKMDHRLVWERQRTQFDKLLRDATQSQDCRDVAAARLRCYSEMELEREQNLKQGNELESNLKLNEATLNNLQGSYQLLTETLTEENKLLKLQLNDKNKEVAELDEFKKYKEKQNQKNLTDLERLLLALEEQLMCDEHFLKDKEQRHHSLESNKKRMAMELKEKQSTLLQDQLRLADQEESLKQQADRNEQVVLDLNRNVRTLKEVRRLLNKWLQKQTEVKVGCEEKERLLQESKDNYLMDARKNEENEKQLARLLDYLKEWEEKLLELQQKLKKTTESLENQLVSVMNEMKQKLVTLQDCHNKNKLLLHECLCFTDQRLPLSASKDYERMLQELLLMFNEYVSHSLECDESALESPEMSDAFDAEPYLQKNVEKNSNEKTDARPDHEGNKREPLQQNLGDDDNGVTTGDTLTGSLETSNRSKHEMEEEVKDHLQVDKKELALFEEELTNVEKNKFQMDQQLEEHLYVESRTDSDPPLSSLNEKLKPLKSYNNTSGSDSNQNMKNTMQLDFEQDKEMEVMVVEPRNKKATSADNHFKNDTSFLHGLGKPNDNDCDKLNEHLHKFSSSQCVHEQSGSYPHYYPHLLKPSNLKEQEPFTEFVVSVSLESADEEECGPLNNTLNFPLKDVTDRGTSNDLLPEEEPCAPKLKYEYLEGRFKQLENLVKLLQKNWEKLGQELWMEEKSQVHPLVPYLPLDREDCKDAMEPEQSKTQPKQNECKGRLEQEEESTLESDQEAKESKENEPLQSQCLDHLTDNGSLLVVGTDKMREETLNMQGLKETASQNEPMSPSVSPKCDDKVLKNRSQCTEDSLTLNTPHWDPNNNQPLSEPTKQKEYEPVLQQLKKRSRKDDVGTDGPALLHEVGPVDGRSARAHLEGLDERLVDHQPQDLAGEGKHSESGVSKNWWSYPFGSSWQDGPYGLYWQDGQSGVSPKRTTAYVAKPPSGEAGRKGEGGWSAM
>DECOY_tr|J3KTA1|J3KTA1_HUMAN
LLLCRCCRFRQSGGVSPPPTVPAFYAHKVLNPLHRTRKLLGRATLQQCDYLERLELSHCKSLHELSADTLLPCNDLELVELQDHACAGNGLRHLGDDTLLECHSLSLVQRLPCHLSLQLLTSDTLQVCEELDKMELEHCRNALTTFGVDTLQSRCAVELRLRLPCNQGLANLLADTLNSCGSACLSQKLHCRGCLTLLGEDTLQLCTQLNLTVLEPCHAGLKYLAEDELQTCKGLFLKALGGCRGVLAQLGKDTVQDCWSLNLQELLPCGESLKALSMNTLSTCSALDLRHKLSCKFSLSTCTADTKTTCGNLNLVELRNCNQAFRTLANDGVGLCRGLSKRLGGLFRKCSLNEVRVELGRDQFDFLDRLQWNSGDLALVNWRASVQARCCLTVVDLFSFRLLLLKEPKKLNLVAEDSNSFMTKAFGFHLRLRDSPAM
>DECOY_tr|F2Z3E4|F2Z3E4_HUMAN
GLAAGPNQVTVARSNGKAPRLRVNWPELGPPVAAMM
>DECOY_tr|K4DI95|K4DI95_HUMAN
MSSLAGNRHRSRPLESRRVNDPRNPRKRRLRDFAAGSQLAELLNDMVGTEDGKENLDLLKKKKQRQEKLEQEKAKEAKLRRAKTEEMRRKENNREVAELFLRTFNNLDGFFEELSVKTSDFLFYEGLNEYKLMMNNHMTSKQELYREAKTTFLTKMEVKFDHQNEAQPKKFLRDELHVLQQEMSALNKSLLQASKVSASEVHELEEPKFLLRDKYEECLDALFHLLTKTQDAKSTRDKLCLFNKLFGLSQARNSGSNMYNGVLLVLELRLNFSEKKSLEECALTVALLSKPLNNLHEEFTKLFLLSSRLPQLKMVSSMVVGFQEPECLDDYEKNLEALENLKLQEPLKHVLNQLLAESLMDENVELLVRNLDEYPRMYSGLFLSLNQAKPLTDRLLKEKKKVTPGKKTEELAEAKNQKVLQTAFNLAKLAFLDPNEKFDKERVLWFCNESLETPEKLSWNRKLMSVEKPYKKMKQMGYPLNLSLGPPPPVGGLPPPPPPGGFLLPPPPPPPLGMMGPLPPPPPPLPAGGPLPPAPPPPPPGVGPLPPAAPPGPLGSSSSLVQAQRTLQQLEAELKEKLERKDQLEAQAERQATFEEDKKFSFEAKAQESEEKVKANVCSDLLHTLDLDRLRQKYFDPDMGSCHLVLQSVCEELKLYYQRPLYYDRNLLLFHQLLSLFYNEAATKDLMNYLLHYVENMDDMERALDNRLHSLETLDDKENEDFKVLQLDLEDNKEKELDPLMKTLGRFLESRNLHRLFDLEYPSTVLANLFQMCAVQLQLAEQNELGEVLPSRFRENRNEAATTLAGLKLDLLNEEGVLCLASLKLVLETMMNPKQPDLRAALLLLRSEDGLRLQLGKFNNMFKALCQLKLYQKKNDLNEQKKQDLKLELEDLLLGLGEHGFNNVWSVPNSTLSRVLSELCNLKLEDSLGRSLEHVYEQSSLTCEKHSKNGGLKSATASLYQVVMRKETTFKDRNLPKKAEENLNMDEMKMEFLDLVKEESLNLRSEDYLPQAAPFESMAVQSDLPHQLLKPKKEVTKRSFSTRLRDVDDALKTLQLNKLKPKNTEEENARANGARKSNRSGGGPEESGGGAGSAAAGPQKE
>DECOY_tr|A0A0G2JJ84|A0A0G2JJ84_HUMAN
RKRSPLGVAVALLLGWVLLKTWLFTRMSESLSFTAKLEEGLFPLSLSCTVDVASLNTRVLLTQVHFLGHSGQTLAQSSSPLKTGEMRDWPVHPQPFWGDSSCMPQMEGDEQGEVTLLPSSGLGVKVLDLSAEQYVDKDEFLRCYQGDDSRPASLLQLTRLGEDLADSVLVRTRGYEAMQEGAVHDGDMYVHVAPRYHRSDRWVEMSQANKAPSLYCTLQLDEGRVVLLPQSPGNKVLSALETQKLEPLSLVSKGEETLVPNHVLCSVSEASARNVVLTAEAYFLGDEDQRLHESVALKLERGLDEWYVQPEPFWRGATCVLQVGSEGPGEMHLSPASGLGAKVLLLSTEGCYNGDQFHCWYQGNDSPQLNHKLLAVNKGALGNELWEVWRGYEEMQMETVEVGRDHVFVPTSPERSYRWVEVHMTRKTPLLQCTLLADEGVGALLPHAPGLRVFDESKQMTLLLFLFSAVAGSLNYGPFDVM
>DECOY_tr|I3L484|I3L484_HUMAN
ELLCWRLLTLSVNTSSGNEKLVVPPVTLSVSSEKCEVKLLPFLLFLTLWRNLM
>DECOY_tr|G5E9J1|G5E9J1_HUMAN
RHGQVRATFFLGADSAKKLMNFDM
>DECOY_tr|E9PN22|E9PN22_HUMAN
RRPRASGCRWARTGGPLHGAPSALVPPPGREPAPRSPASGLSAEAVSSLLALAALTPWLAPQASLGLPAQRQPWPCHSLTSLGGLGLEM
>DECOY_tr|F8VSA6|F8VSA6_HUMAN
MKQGSYLRLQQQPPLGKEEERVKERLEKVDTPELDLELKGELTKTKVLLM
>DECOY_tr|F2Z2E4|F2Z2E4_HUMAN
MGLAKVQWQGGQNTTFESRDKALKSVFDAAVLMPTYCLDCSKRYVLRTFAKLSRYVMPACKVVLQGSHFMELPKKRDEQCLTTQMCDKSM
>DECOY_tr|D6RA65|D6RA65_HUMAN
SGGTVLSVGELESGAEAKMVSLLEKNCLTLCEGKEEAPPTVSCLRACFFHGEQLLLGLYLTELKHDDVSVQLETDEVLLCNLWKYHDFLLHELCMSVYGLNLYTSKFWLEEMKTFTLLFQRAQSQLSVRLASLKDFLRMVEQDENELAWRRRLAAEQLPGNVRRCRSKSVCFSLTLDPNLNQPLFKCKEYESSALCESSVTPKPSDTKEGPRGTLRSREPLCFCGGM
>DECOY_tr|F6MDI1|F6MDI1_HUMAN
SDLPLLEFSMVCDLFWSSPKAWKVGRQRVEPHYNCLDEYLLYQTCRFQDSDRPAHYAVTNLTQTVDSDKPKRPSLLQGGGATVKLLLNKDPHKHFTGWLYFYCGDFKLPLLQRENRLRRSPGEPLEKYEEQECKRRVLCKEVAWKFLLWCGNLLGLMKCLTSQVADGPVVVHTVTSDFETKKYKALLVALESLKMQQESSLGSGLLVLPGRRDQGTNMVSCHSASSSEKNEPLLLLKSMSEDDTYDVRPLGFLNRCSRCLKLERLDLARASHAWARGGDPEMAPARSPENGRSRLPRQRNPRQNDPM
>DECOY_tr|H0YKB3|H0YKB3_HUMAN
MSLFVFLAGHGLTPASDRAKETQKNKTWGKPLKHVSSGKVEVTGSAEHGLVMKKPVLFNGRLGYEWYHVDSGCLGVSHRMLLVENPGPEPLPYNERLLDGPGHVVLSLNNKPAAARA
>DECOY_tr|Q2Z196|Q2Z196_HUMAN
KLLLGEVNLPRDRRRCVTEETPDLLLSPKRLARPQQSM
>DECOY_tr|A0A087WZP1|A0A087WZP1_HUMAN
MREQKQRLPLQALKQVDSRLKRLMPEARQPSSRATQVSGHFPGWSLGTALSRLRARRLQGDQVVPELEDPGSWPSGPEEETRPPEPEQGELKEPGGPSTPPPLPPPSNVDASPPSPAEPATKAQEMHSAGVLQVEREAEMDGLRKSLRQPNSKRRQKS
>DECOY_tr|D6R9R5|D6R9R5_HUMAN
YGRKQLVSCMFVELRPANLKSLLSEKGGTTQGYLGFMRERLEESLAERPDKLNGLLLLPVNALTEDTMLSDLEKESELRLEHDACDVLFVLGNLAPLYKNWRRVAQVHGGLDFTTFTM
>DECOY_tr|A0A6Q8PGX1|A0A6Q8PGX1_HUMAN
YATRMRGLHMCLGLPLVTLLNFALTFRLLFELQQLESPLKELPNRNKQLLLLKNLCLLETPFYHLDNFSLNLYLLQFALPTLDPCNLLFFKGLNLARNGYVQCNVLALNTMATLTERYTAAVKFTGERGVVHLESEKLEKTTLGEPRPPPLKQPVSELNGNETVLTELVSRQHKRPPLVPTPLSVFGPFETRVLTLTATKSFHEPWQGEKPMSVTMPPPSPVTASLRDSLHQYTYGPSEPLPQKHPHKMEKLQALVSGPTKSKPSKFSSLLLLNERKYELVTKDMKTKRFSSEKMNTKQGFRLTSASNCHPFFLSGTATDPLQREVKHTKSQPSSLATRVEQVCHDLFLNQLNLPTLSQRNLVDPRFRTDKMLSTTEDETFAVHLSEKLGKTATHKKTEHLSKLTKPFPLRRPLLLPKPQM
>DECOY_tr|C9J7S5|C9J7S5_HUMAN
HKKASHQTKSPFPQPGLWLQLLLVAHCLHLAASSCSTSPYTNWSLELLGLVLRLLLHTLRWAPMAWLLYPLTHFYWVYFQYHLRSSFCLGLFNSTFLTSVLQNPTLPQPPKRKVSPRDLLSLLSEGRTHRWCLAFLLLLTLHATLLALHFRAHLFLAEPLRFWNVTWHFLFRQGLDFRSSLYGSPNELLFPLGLVVQLGACLGKLPLARGFGFQTLLLFLLGPAFLLVNKMVSVALSFFCCGWGRWQALLLNLSLFLLVMAVPDNFRLLVFLSHRVYSACCMFFFVFPPKVCTQHYLLFVLLLTALYLVAFLNQARTLMDRGSTAYYLGMFLYVFGAPYVLPGTDGQLQTYDYTGNLVGEVEAMYKAWDLETDEVSLRKNGRHADWWARRLDSYGKTM
>DECOY_tr|F2Z2V8|F2Z2V8_HUMAN
NTLESRQYHESLPLTQSFYLASRTRAWHKKWAPLTYVVCDGLEEQLLDVLKQHSGGYFAELLLLSM
>DECOY_tr|C9J5S6|C9J5S6_HUMAN
LQDSGVVYDTYRPLGALAAPSSPEVDLVHWVQESRRAFSCRFVSAGLLGQGGWMNSPVVEVRERVMKTM
>DECOY_tr|A0A0G2JRQ5|A0A0G2JRQ5_HUMAN
MLMALVWPMKLKQLTPDAPPFKDKALLVEHAEQFLDEGVAAERVRQWTAKLRPGEFVQCGAGVPHMLETLAVLDALSLHPGTLFKANQLKFDELLQLTVDLEALTAALTQPSVPEGLFVPFMVEGDLHLRGGELSAGEQPPEGPCLRKCLARSGLLFLLCLVLRNAASTATLQSGAVASWGRPCLSVGKDLLDVRLLEFPLDKKNAFLYVRACPQSLLDLYLELRG
>DECOY_tr|A0A087X1N3|A0A087X1N3_HUMAN
PPCHDNAGVAMQLWYDQNNFLVFNYLHEGKRGFGHEKNEWSVPSDAFGQVSLTVWPAKLPEDFYHCLHELLLCKLEPLLFGTLTCLYKAAVVTSPEPCCYTSLFNNPENNLDVNSFVAGLWDFLELRACSVEPTGELESSQLVPCQLRDLTSLAKVPQHEQLQKYSFYSMMTSEESSKFMKRLGSFQSPHGQLGTEEYTKDDLSLLKLGNPLLAVTNDEDLHTNYTLAYCSKKGLFTSLFEPTLLEHLPLKNVFYYPGTNMVLKNLEESLLGCEPLLFSRVYNYYHTQVLRHRHKSHNGFNKSECVLLRHPARERRLLTAM
>DECOY_tr|Q5JUB8|Q5JUB8_HUMAN
KPKEKLLDLKDEMSSMEPDNYLCSKTAAESAREDEELKLLLSEPLHLCDMPLLGSLESLSNVKYKLSSKFSSLFRPTVALLRTLFWSPHVLLFKSLKRNRRLDLMQYKKCMWGLGPRRRMPTAGNLYVLMYDEAVMLELTSLVYLFLNEMVYHYDRASSDPLFCAAFVLLANLGDGYYGGHSLRRVYPELKVMDRLQEQEGLVVRTWRLNDREEEEATYEPLSESEQGSKDNATPDEHGTYEFSDAEDPTDLEDVNLDLEDPSDLNDDSLLSGESQDLSLNLNPATKLRRLPHTDNLDLSNPPERPMDAASPSLVGEEFPLDMGVDESLRRLLLLPKRPVSPSFSRASCKSLM
>DECOY_tr|B4DW98|B4DW98_HUMAN
LVNEYAFRLPTDPMTLLSHPNEKKMPLEVTSYVTNAPDKELLRTNTHPLTDYETNEGSHPCLNPTRDECLRKKVEELYEERQRKELFWLFLGLVFLSLLLPVLLLCLLVMSSDPDDAAGPCRRLHLPSLCDGECKRLALLPSSFRNSVPRNAVCLFTMDSEGRWWSLPLLSGNHSENAAQGLKAWTYLVDEEGHEMCCTLNTVCTGKNNSQLGMTKVKPSLHETLQWLLYLLTLCTPSGAM
>DECOY_tr|K7ERL1|K7ERL1_HUMAN
SFPFLFSFCFLYCSATHCGTGWLLACQTLLFCLLVSQPYSWRPALKGGTLLDELAGRDDSEYLLPKEQRRKQLESLLDMQRRPKAPPKSPAPPEKGGPTDAGAEQAAAKKEWQEVEQEKAQAKTSDALKLDMTPSNRALFKELVMCDDRQX
>DECOY_tr|K7ELB9|K7ELB9_HUMAN
RPLLGRPAPLRPVPPVAADRRPAPAGGEQGAGPVHARPPPALATRLLHQRPRREHAGPVSGYRLRRGNMAVYFGSSVKALVVVGVHVRSLELLSDQGRHRWTGQRVGGPDRVLFFHTSSFRRLRWVDGELHPYRSPRGSASPTGAADPRAALLLWALGLWRRRLM
>DECOY_tr|Q5TI73|Q5TI73_HUMAN
LLYSKPQYSGDSELSQCSSAPVKKFKRALKRCLWLLFPALTLLSLGAASLGAVLPLNSETPAECTPLLGSWHGTAGCRTAASGNLTWGEPCAKFCVTGFVPEGSCSMNKLGPVALSSKCVVQCSPVEETWQGQSTCELQTSGHLEFGEECSFACSKSYTFEGLPSHARCVLKGPPQHVADRCVAECVPLQQTWQGQTTCEVQAPGQLMFGEECTFNCSKSFTFEGAPSHSRCVSGNQPRQVRACTVKACTKPENDWNGSSTCQLSQAGMLEFGEECDFTCTTNWPFSGPNQFCEVFGNAPNTVADCEVVNCAPLPASWEGSSMCQMTEMSSPLYRGDCSLSCSSNYSFNGLPHSCVLSGHEPSELATCNVLQEKCLGSFGPDKCCTYNNLTEVCEGHGSCSTNTCAATYCLAKKKLSRCEDNWMGVKDRKELYLEVCDEKDRQNNPEGPAWKNAEETLKPQTGVWVWVNNKRVLGLWYYSPSYSLLSNLYELEKENQLAVLHTRYQQCYASAEDYTMAETSTNYSWAGSKELLLVLTLASLFQSALM
>DECOY_tr|C9JA15|C9JA15_HUMAN
MHVCKAANLFFLEVTKTKDLFSLSELYRFVAFHLLTPGKKPPLDHDLRVHDLQLWNQQGTDDLFTLGFYKEKELNFHSAVLDLLREALKLPQVLLERRLDDLLHVQCRHGEKT
>DECOY_tr|E9PN33|E9PN33_HUMAN
NLGVSLGLLLALLGLLVVVLVLLLLKKRLSAQQKYVKKATERDKAEVHDVTHMVNLELNDLMEGQNEVLMALDMFM
>DECOY_tr|B8ZZ54|B8ZZ54_HUMAN
DVKYGLLDGRDFLFYKDDDLVKVTGGYEPLLKVDGKVVSVPQLEGGM
>DECOY_tr|Q8J015|Q8J015_HUMAN
VLLGHKTLVETKYDKKLEVKNEAKRQRLMLKKKRQYHKLKAKRKEEELTATVAQKYWGVEHARLGLYAKRFTKPRLVKVLAAPVVRKKKMDYPPPLGDFKVRLDLAAQRKGKTHPLMRGVRTWFRLSPRAFHYPRGSPNTNM
>DECOY_tr|F5GY12|F5GY12_HUMAN
GKSEMGKSEMYAYLDGHAFAVLWWMLAFLLWSCLFSMTFLVLTRHKWLDVLTTFLDQLRFGQRELKNHALNCAGKSALRFKAPRLRDRLKRPLNEAARLALVYEEPLLKRSALM
>DECOY_tr|A0A2R8Y7Z0|A0A2R8Y7Z0_HUMAN
LDTDFWALQNSDGPPLGDMLDQAHGLDPLGDVPYDAGPHHGGMEHEMMPDMGLADQGYGGSHFRSYSPDDRQYGLPEGQAGLDLGLDATENWAMPERTFLSSTLEVSRKKLYDQKPDESRMFLVAAAYTAVGERNSHLLETLPATAGEAELAEAAKEDQALECLVGAARVQLNELPSYLLQVFLPLTNLRGLVRHLVNRDALLHLAGTCGEVLEERMVGVFQQQTGGMSRRTQTDQHRAVLLQVRLPLAGQRELPAHNAPCLALRNLLGVTKALLPWHSPPHLKLVVVPLGYHRLVANQAMEAEQRHSTLRHLACLAPETLDREDGRALVRTVLAELGGVQCVMKMKNYNNCTLNSLLGAACTVVNLDDSGLLQVLTGLLGEMGEKQTAADSLRNLTWLCNQVRLQSPDTLHLGLAQMGGAEVLAKPNSSCVSLKVLRVSTTWLKLEYTYRTMLNVLAQPGGSALLLKLSEQNGYALLQLCDTTLALKFVNKTNLLAVKMQLGGARLVAKMAGEQHLLLNHLTTLAYFLVSDVPSGLKMVLAPLGGKSFLALLGREHHSLNHLTGATRCATEVDNTNQMRTVLASVMQPRSMLARHSAKKESLQHVMVAKANVVVQDEDNLKLTLEPLRATALEADDQYNLLNVVAKHLMQSPEARLQVNTPHAADFQTSPLQMGEDLTEPFMARARVQRATMAYQGDLDAVQEQTFSQSFGQEWEYLVQSTDVDEEEPNKGGSLSPATTTAGSHLGSDLYSQQQWHSVAKRADPEMAMDLEMLDAQTAM
>DECOY_tr|G3V556|G3V556_HUMAN
RLVKELRLLNFDQEFNGLQALHQPRKENLGASQSALLPPSSSGLLELGAQTVHCFGMEARAKLYVLFGMLGMGLWLEQYKVTYYKPMPLWLKNLLSQLM
>DECOY_tr|M0R0Z7|M0R0Z7_HUMAN
MGPKPAVMERHEMNWPKEGQELCTLLDKPSVALGLFVLRNYNELMVRNYLNQQATDLCQWEEVSFELAVDMFTLPRG
>DECOY_tr|A0A6Q8PFF4|A0A6Q8PFF4_HUMAN
AKAVYLVRSLPCLLDRPCMSPHLDLSKSWHHFKVRKLKQALYAEQLDPNEEAKKLLESETNGLQRSRLTTAYAPLMSDVTLEPHLLCGHTYADMPLSDLLRQHYERVPYYMSKEDPMRLPRTEDLFTQELYDLLQTAECLLNEGHLLVPVEGTSNRLMFWPENHESLPLSVDHEEKCLKAEALVRLKVQSSFSHTWHYLLKLVEADKAGERALPPSREGQERQEAM
>DECOY_tr|H0YJG4|H0YJG4_HUMAN
DDADESSDSNAPMMPDDLLSFRDESSDYGQSLDDDDEEDEDDDEEPQLPPRLLTTGSATTVPSSPYGPRALGPHHHHHHHPHPHHHHHHLMTSSDVHPSSPAGGMVFPMFPLSASTASSHGLSSVSQLGSSSHQFTNHLSLSGTSGGQMLAMKMSLDRPRRMRKKASSEPALPGPLRVNFVTETHHKKGGRNSNATQVPEMGLCNLEKANKKNRCQKWKRRQDEMYALRFPDVAFEPHGQLWMELERRAPADEGVLLTGDKVNLVPRLTELDVDLHNPEEMCEVELEVKKRLNKKKGHFLPHGDGMVGNAMKLKHQFTKELELGKDLQVTFKEMDERRGKLTFQAAATSVASAEEEAMSAASSRSPTPVPSDGYEGPTLSPSDLLHNGPGLLGGTVMEQRRSSSPKWGSLVAQCVLDRLNLLRVKDPWESRARQEQLLLLEPTMQEGDENPFGDQSMTLSLLSEEDYKLRSSQDTKLEKEEDESEDTSSSSSSSSSSSSSSPSKLSLDLESDSDDEDEKLPVPVRSSVLPTTDSPSRVMEYDQPTRPRSAVVEHEKLLTLSELSPVQTATEEPKSEVPADRPLPLPSARTSTYQQHLLPTSRCSLSPAPAGAQHNQMYNRMAALFSFDPDQMLNCDTQSVGRHAARGLLEGDRHVPEWKWPLEPGPPQCLARLDELLPHCLVQRERRLLLERLYLRTSRAEETLPELFLNPDPPEDGAAPPRLCVRQCMAVFGHFKYTLSEDKKTDRLAFRTRFDWHFQMTDPDYEVGFTSVRVYFDTQRRETRWQKQRREALKEKLFAAERRRRRCDRGEAAEKLMQRKEYRSQYATVRRLRLATLASGPPWFLHGPQQTVQAEDGDLVSLEEDMMMLPDGEDDQKDPPGQLKPYEPDECKDDFDVGEVLDSFNDLRVHEAALKADDRPGKAELFCLAPDRAMTNKYEYGKHFVGLLLKSDAESDWWTTPVELQDVVPFWLDLESALAGGLKVEAQDGLVERQLYYLRMRVLLKVNCQKHLKKHYSEDQFLTDPNKRYLWDKAHLDFTSQKSKKVKRGRGPVPLSLGPFPSVDFVSHNQLKEKTGNEAPSLLDWLFKGLNEDRGYHLLCYVLLRACLTEVRDETRRKMRFGHSLLRDRWGWGYVLLKHERVFCDRTGYAHRHDRRHRSRPEDDESELDSFEVLDDKDLTSFRHTKRQRVPTDLVLNKNSNLLDMDLDKKAAKWQWFNPDDLSLDRTNESAVFSKAAFTSKGGESELTLTTRRTLLLQDLDEECKFSGEDDEEMLAAYAKRGLLDELKKESFQQLGTLNGRDGSMSQLVKADLGKLLSKADFMREYESRNTLRLYKVVKQAGSRLHRCAQAQLDNQPNWDSDFLLCTDAATLNLGLGGRATCLLFVRFDSDKPSRADLFARQLNRGRVGDRLEYLRRYQLLYDELLDLRCVMQSFLLKVHGGKAKLPLKLDLLVKLGARSVMAQLHFDHPLLHCAREFETLKLEEAGNLLYPHNCKRCLEMMTNLLNPMNTHGAKGSLFSFKNELLRAYKKYQLNTLEVELLTEKPALQKNEVDKERRLLMMKPLLAQKLQVQEEKLDFGTKDLFESESPFQSPELFHLLSFLEEVTNQLPTGTLLKVHELDMKHLSDLKLCRNKNRLHAEDLLVRCWELRELEPCDSLLMEFTTLLADKFYAGPLRLRGSKDCYMEYQQLMRQSALSGHYVLTNMETWTNFREEWNTLTSLPALVLFPGHLGVNYVEQLFALSQLKTGLGMEDALLCNRQNYWNFLLWNVGELQYRELQRNKNYEHSLEKKLWASAQRPNRKVELPRHSQRKLX
>DECOY_tr|H0YL59|H0YL59_HUMAN
SLGPTATGRAAVAGRGRKGERPCVGEALLMNDRLLLQADPPDEDQLRGLSVVKTKELECLVSFLAKPRMHCNLAKRHAQAEDLSQDTLAMLQQLVDSTDRRLPAPPSPARPPPAAM
>DECOY_tr|B3KSJ7|B3KSJ7_HUMAN
TDLLSKRKKCVALSEGTAKLEYLYQLHRKEPLEAEPTSPVEFDSSSQSDANTSLNLLKSEEPLHTESSLTTPEGTSPVLTVKDRDKSLDSYTKDPCLVNQEMLSAPLNKELTRPYDKADLSTLDGSRNEQSSLLVTDSQSDWGQSGQETLHTSQSSNQSSLHTSEGDSDSFKLPSQSGGAVTSSPFNELSEDTLEDRKNFFVEWQPVDGDKAQLHLVSGLDGQLSAPLGVEEESESNSEECDVFNTRFSSQMCERACCGPTRQKLEPKQESVATMSFVEPHFTEPYPKVRHLPLPLPDDFLYDDEEESRDHVRTRKAKLGLKPKYPETSQSRSCLKPLLEVKVDM
>DECOY_tr|H3BP12|H3BP12_HUMAN
LGVMMDTGYVPSTKMLEWFHQGEGLKETRGLAATGCSYEMHFSKRVNDCSLLTASKSNLDDWVWDFYEDEEGRCCRDRGHASHLSSCFSAESQGACDCFSEGTVPVASPLSPPLTSYEPDSDSDSHQGDSDYGWNTSGALAVRAADARRDAASLVFHWRASRNRRPAM
>DECOY_tr|A0A088AWP5|A0A088AWP5_HUMAN
KPKEKLLDLNLLSEPLHLCDMPLLGSLESLSNVKYKLSSKFSSLFRPTVALLRTLFWSPHVLLFKSLKRNRRLDLMQYKKCMWGLGPRRRMPTAGNLYVLMYDEAVMLELTSLVYLFLNEMVYHYDRASSDPLFCAAFVLLANLGDGYYGSDGGHSLRRVYPELKVMDRLQEQEGLVVRTWRLNDREEEEATYEPLSESEQGSKDNATPDHGTYEFSDAEDPTDLEDVNLDLEDPSDLNDDSLLSGESQDLSLNLNPATKLRRLPHTDNLDLSNPPERPMDAASPSLVGEEFPLDMGVDESLLGNRPSRLTGLELFETEEEMETDPLMKNQVPQPSLMEWENDHTVAQLTVADPGRARGKSKSQSQSVPGSAEELALSELKPMEELLQLQPGEGLGLESFPEVKTGSWGPGSRDADLSPDGVESHGLFMWSQDQAPSEFSRSTDKSSSKMEASLKRGENLSAPQCTDPFSALQTGQLGTKESGVYLELEALSREEECTEKPSHSNERENVLLYDMHLARHDEKNETRCEKEYEKSLQEPKLEPTKTEEELESLKESAGNPPGLDGGAPLDSNDTEVEWDVNSPSLLNSGAGVPLYVSEPDRELHLVALQSGPRLKNTEAQNGERRSDPLASLVLEARACGLSEDEPSGAEELTEASQAPETLYSLDFPPTYPALSKQLSDEELPPDGGYLFHEPRELLDEDLNQGMVDYEFDGWSAESSCLDKQGLDGDVPTEPHGESLTKLSMDDLTGTSTNLGSADSFSHDFAAESLDLCTDSALLADPVLAPNETSLHPDGDFLRAAGPQSEPSFSDSLWSGDGEPTPEQHTVFLSTAVNERLPRRLDVPELLPAMDPSAKGESVQLGTSNDGNLESPEPSKGHSAPQSSKGLDAQYGLPPLVTANESDLEANSPVFREGPEYLPEEDLEPETLCLESSEVEPGMCASLKHETEKQAESDHCLDPSDSAQSNSDHECHTLLDPNEGDKLFASKKPADLWLDPAASALQGGEQFNGHLLDPVFTRGSDESPTSGDWESGKPMLLQTPSSVAPFNETALSSNTMEGLYKSEQEWQNTEQGENTSVNSTVCSNEEAHTFATDPHDCVPLMTDQCQEQTPTEPTLEDGAASVFTQRESKDKELQDKLVLQSKFDADPDPRQPQLNWLQEHSKNGNGELFPSQHNDSFPNTYHTEVPELDGQVPVGWPSANQHVSSNLELVGSSDSLREEFPSELRLGEQPSKAWWETSDASFGLMELQSNDEKNPFSKAPSLQWAVDGTTGTEPSRKSKEEVATLQMETETLPSFTWPDPSSQQNDCFPNKSNENEAPESSDLYDYLNEKSPDATVLKFNSENLSDWRASEDEAVHCNAVQLEEELSEEGGVSDDDSGSSTSLRVADEPQVTASLDHEKNEQYSALLNSEQHTGSHESKYGTEPSSLSSFSDGDVSDNWLELFTPKRTDFKSEFENRLKNELKDKVTVLEVQGDTTLLESEQHNQESWNGQNEEQYGSSPQQGWSSLAVSSDNLEPSSASSHTYESSLTRDDFNGSSGAGPLSNESKVDLGKNTLESCTSSVHVDSDLPVDGFDLRSPRVHPPGGGVNEPELFNCEEKTELKDEPVSVKYTFNMGDSTETTEGSRNQSMLKHEHTKDPQLNDASMGTQVRDSDLNYSGEEYELVEEPEETQPSFTVALSSKLGKSLCLEQHESAVLSSLEQDSQKGESLGSANEVGSALVEEEDLHRGDTAGQAKEESESQGDGHKGWPDPHPFYGPNERLTALSAADSQLTREEDTKQDLHSLLAESESTGSAAPADPSHTKDVNASHSPLEPPLREQESDTLHSSGPLMFSSMKDRDMVSDWLSNALLQGKSENLTHHESPASKDTHEDSAPLEWDVQNAEQYELGWPELRQVTRFTEPESGEAMYGETQGDSPLAAGGSCDDWDLDNDMDSLTATSQTDELLRVNWLDLSDPATRQSNTSSHLLTLRQNTENYLQMMSPDDYSSQSSEGVDDEMSLKNGDTHEKTLENEDLNHTTNLESSNDTHPSAWMDLNGPGSSRLRNSSQQLSQPPLDTEEATSNGKDSEFGEKEAFKPHETKEEDGAFTPSTYSDSTSYNTDLPSPVSDEGLNSASYDSKCYSLFSDEWPVLVDSGKKGMNEEFLNWSDKVEYKVRGKTPDVLGNQDKEPKPSNTWTHDLDSSPNGPAFLHRDSDNKKNGWLEPAAENNLESPSNDLLESSSFAFGKSAMAWENPRDVSPKTSSTPHLNWTKNLAEDHDKEGFASWAPFPAVAAPEGDDTPNGWPEPMATPRSGSHWLSAFDELLHNTGQPSTNPLPKSEMPLNQFPLSEEKNDQLDNSGLEPQGFESEWPGKSTFELKSPQFVSDSRRADLSSKPHKEWSEPSQFVSEQESSSWADALKNSDLELGGWWSSRCAHTQPPGMHGTDTKAQTMDETYLSAPEETSPSSEVLSNMPTPPRKLGTKNRLEPSPSEDGVFDTLSLRNESNRPSDDRQQVFEEDHEVLSKDGAGSLLSSSSYNSMNTGMGDLGEPGAPLQGESLDSNPFFDDAPSYDASHSSQQSQGSAMPAPDFNFLDFHEGHEGSWAHEEAVAGEPLPSYSDLGPLLTHHPGAGEGVPSDDSLFVSSKESRSSRSLTALGSDPSVLDVNADVQAQNSDNLDPPNELFNVSSPQPELDSGYLEMLGSSGQSLPASGAVAETSSRTSNSVMEPRRCNLVKEVVLVVQDCTVSPDEQQYVLLEDCGCDFPELELCPNQCEELECCLQSCLEMNESYVALRRQPQQEESLYSSFLLLVDFGKFTFDKALDSTLNSHFLCNELNMSVTSLAKVLEGDSLKELKDLMTQELSLGQASFQTEQLVNLLDREPPLNPKFEELLSLLEEKQESKLESEMTMKWFLLSRGRLHALQETLLEPAEQLLKELVLSSSSREFEVNADSQEVPNLKVVVASELKTDESALVSSGVLTLSKLGEDNLQHLNLERDFLHFSESLNLEELLRFTETFYNFERTPLNLVPLCLVGPPSKVDLFYAYTFTSLLSDLDCKSPGLVVHKVERKLRSNKLKSRAQLFEEM
>DECOY_tr|A0A087WXF4|A0A087WXF4_HUMAN
PGQKETLMENNLFVVEWLKHSQNEQRSKELHDATWVEPFSQSPFEEERLWPEEGQERLFLVEKPHACYGVSVLNSYNELMVRDYLRAQSPDLH
>DECOY_tr|B1AQT3|B1AQT3_HUMAN
YQWLFEMYTRECAREFHLFNLLGSLRFSRKTKAPCLLDATEFDNRVCLPLFSDLHTVLNSFPLFGEMLHPYMVESNVPMMYFHERLLGYVLQLRAMYLMHLVEKPPNPYLDKNTLKNGDAGTLKLRNLHLVLEAVNRYPFSLTEM
>DECOY_tr|A0A087WZI4|A0A087WZI4_HUMAN
ARDFRVQVFLCSDNAGGRCGRCDELAGSGLLGDCGASLRCGAVCVGQAGPSCATGDLRVGFSHYFAHGEALCNLDCQNPAGHFPVWQYKTQTGLVRPGNYLACQLRDFPVAGPPCDPLQCRLYEHSDGWCPEEGPRLLRRCRSVSVRGGCSSSRCTWSVWPTWEGPGQASVGLGCNLLAWLFLLLNQFLHRPETHGSALWERVGRPKLGM
>DECOY_tr|A0A590UJX8|A0A590UJX8_HUMAN
MLCGFCCPVKNFRLYYEEQKRLSLVCLFLFLFMGQFANSVTFLYATVVSAHVVHLVGFLWTTGLLFLLALARGACRSLNEFCSVEKPLGATRHFKVYLLVGFALLNVLLLLCAPGLFSWLFNNETSLWCKVTTGYRYYGLAASFGVVVAPSLYGFLYFKNHLFKGNYLVGVVLLYLHLGELCMWAFAALFFYHLLGALLSCFKLNTNTNLGVLFVLEALFLSCCLKHNTLRTTSQLESFFWFTFLCLALCLLSLLLGLQTRLTLLNYKDLGLSPGSSMLLAFHTLHNRCCSTHTENSYTLECGESSWSGNMTDPSYNWFACLRSRYDTKRVHSLTFTKLELEYLTPPNSSMSVSLVSSLRVEEEESNDYNQKPLLFNDSSSLLPGLKSYYVFAVAVNGNSDYAKRKAPFLNLYDGDMNMHPHLKHMNYSDFFFKVLALDTSNTDFETKTQFSQSRLLTAQEVTHMKLTLHRRTHNVSKLDWVVFTRDQVFNNVKTVFETLTSNSLTKDASLTNKNYGLLSSSEALLELYTLLDTPSLDTVSRNYVEQLLAVPKELRSKLTLKTNLNAALCVNDLHCNANVNELCVTGDNTLRFDQNSSRSFGPVCMCYYSGETNTCNANEGCSQTLNGCENDDECLTVGNGSFRG
>DECOY_tr|V9GYR6|V9GYR6_HUMAN
TSTTYVLLRLLTAVMMPTVLLSVCWVSMLGFSQWPMETTGPWACMTLPRTTFPFLALVKVEQNTDSFTLVENLWNLQEQSFGGNFQVFQPESLGQPSNLETNPNHRELKLMCQEKYPSSQDVGLVSLDYADLLLRFKFPFPVFHYAYYDESPMTEPHHVLQDELKFTNKLSHTLYRESFNYFEHNGWTHHVPKVRKLFMDMVLELKKSSANYQANYGDLLDGLQLVCCPMSSENNWDELAGQLHLLSRHYRRRYTGQFNFGDELDAFQVDALVGFSFRLESSDSLAEPNKPDDM
>DECOY_tr|A0A0G2JL47|A0A0G2JL47_HUMAN
PDDAFRAQANPRFQPSYNPDEQRKLQLDRSKRRKLAPMGSLYADSLPPQKPKRVQSQLDQQLLPVWEPPVAAAWPETEASAGDQERDSGGEPAPPPRGSMAEEATTGPAPSANREQPEPSRAEAGQVEMPEEPLPQPPDGRRVVRYLLADPGVPMHELVVQRLLGMMTTLWSVLSPNVRGSRRMRLGNLVAALEMQQGGLCHLNLALCEFLGQNCLELRLAGFGSDTCHLVHAALSNFQEQLFELNRTLLDVGPQVQVLSFSREVYEELGTLLTHTARMLNSPTPEQGGLYHQHFFRSLQPQRLQLPQFHGHLLMVVDVMSFNQCLLSLLAGFFGLAGDAGPEFLNSSGSRLQLFAALSESSGRAAGLSGLLSSLVGQVVSTFFEPSLSELGLGGPSGAGGSPSGPPPMTQQEPAPPPPPPPPPPPPATQTAQLFDTMGQLFAPVGPMAVTLTPSAVGPGGAGPGAPGLLNGLLQSFQLDAMSPQPTPPPQAPGGPAPGATTATNTTGASASATAPAPPPAMGPTGQAVLVPQMLLQGVLGSVMQALSANTGLGAGQLTGSVPPGGPHSRPAQPPTRVLPARVTPATPFGPVQQGLTQGHGPPGLPGTPASPVGGPQTGSDQLNMHMMVVPEVSQHSRLLRVPHSTAPPPAPGPPPAGEASSEVNTSSPAVSSAQGPGPPPAEANPTPPRPTGNGTMTVTTGVNLQLPLAAQQLVMPTTYHSMRPVVHLRHPPTCALNRCLDSLAVFTNGLRLLSEGVLNLRQDELREGEHNNNYDTTAAAGLVEYRYQLFPQRLSERLQLEQLVEVYEAPSPHNPANTEPAPTPGAPAPGPTLEPNQAPRAEEVEEAEMPREPPAESEVPESTQSSLAVPEPTVAPPQPPPQSHQPQPGRGCERMSLLTQLRDLMHQAMVRLRVPESQLPAQEMNLHVDVASGDSPLNFTGVMVYSNARNDHVSAGPRGTGPPSGGGHTASASGTGSSAGSPLHTQPPRAEVLHLKVGGVNYEQKKLDDQLRVGQYLRLKQESPLSVSAALHKEFKEVNMQAGVLFRTTQSDLKTVLVELSDPEEVATSTSDNPEM
>DECOY_tr|H3BSE8|H3BSE8_HUMAN
VRLMGASGTSTTTEDLVLKTNSFRTAARWRKGSGSSCNLRCGELYVYSRSSVEYVAQKACSVCELSVLPRVGRSLLVQQTLNEFANSALVTLLYEGPAAYTHMVNHEVLVQAVSPDPVPFSENYPPQFQHLAQEGDGFTWLFAVEVASDVLVGAX
>DECOY_tr|C9JH90|C9JH90_HUMAN
GRWYTMNACRKGWLELLVTSWLLNFSAFLVKYDYDEWVFLYYPLGLVAMPLLAFTFYELFGFYLALTEGFYRGLSDLPQKYLARFTYWTDEKKLLAESDHLPFVQLVLGSTLRRLVGKKKDALRLKNLWKETEKEVDQALELVVLPTFSSESTDLASLTKVM
>DECOY_tr|F5H5D3|F5H5D3_HUMAN
YEEGEDEGDASDAGVEEYKDELAAMDREAESFEGEEMGEGVYWHVFRKAAYMLDKFHDRLAWAEAVATTNSLMCVRAQKVALDGGPVVTPPQYNLGKVFGTPCWDVFQLRKTKTLTALAANVKDPVVDRGYLLCCAMKYGRHPDKCVMQNAPEFCANTLEAVTLQEHYKAEASLVPAYTALPFHRLPYPVLNTQFETLDVNLAGDRFLSATLSSVLQSLRLNLNTYTRPELDLRRNCLDYLAENDVMFACDSHELTTHTTLLSNYPEVVATSVQPAPYLSFEKLKKSGYDVSRLEMLLSTFGSGTGGGFSHFVLFGQLGTCQDAKRLRLDLVLDLLKEGLTYHRGAYNNAADKEGTLLQEPHFLRQYTGRTVEDLVTPELDVFVRAPVKHGAGTESFFTNFSDDGGGLKTDSPMQGDPQLGHELCYLEWCANGLQVGAQGVHLSLCRKESDCGPERGKSSSTCTNFPAPLQLRTTFYLLLWNSLYKLANLFSGNSPDLELCVFCERDGLEEVGNFWATM
>DECOY_tr|A0A1W2PQX1|A0A1W2PQX1_HUMAN
EALAYSVSLALPKSGFSEDSSTQFGRTMKDNYSAPLLGRLLVVKVPKKKKNKDKDSKRPNSVFYHLTGYEVLASFVFLFCVSVFLDMATVYSKVPLKRSALTSLTTMTLVTTLGLSRTAPVAKDNLWFSVWSLVVLLTCPLYTQLTFYGRRMSLDFYVSMVVYDGSTKTVVETTRNLGVFSFQYRLWRSTDGVEVSRKSWQYVLEREPYGYSSFELPCSHEDMPFNHLQLQCEADLTRLYLTLRWVDNGRLLRMNPTTLWHADKKASRNFFTDPLWKLGVMNSNRLLKVLTSNKFRRLDYWTQAFFLDLTYEMNLANVPGLSNVYMDTHLLTKPVGLDRPKLNDYGELLNNLLVTVDGEPKVPTLVWKTNSAYDEYDDDKSQSTFGPYLSLLLLLWV
>DECOY_tr|H3BMJ3|H3BMJ3_HUMAN
MWMSLSATLEALLSASAPSNSSGPRRLDCHASLTGNCERRLPRDEGRLDTLVYSKTEGKETLGQVPEGRDWVLGEGDSEWCLHVEQGVWAEPLTLERVFWCTWWTPGFSDGVQARPFRDQVAEQYPRLEPTLFSSLVAVPCSAGFRLRGLNCDTFYLPSVKFERLTEVRTWKHLAPAAKA
>DECOY_tr|A0A0C4DGB6|A0A0C4DGB6_HUMAN
RMRERLMTPEEAFCTKEDDKACKCEVFAAFDDMVKALQKETKAKPKHVLEVLATKKQLRQKEESLTCLDAHFTFTEANFKEPVYTEDVELASFCRRPNVLSETCKCTRVDSVPKTEHLVCLQNLVVSLYDEACPRKMAEPKHCKCSGKVGLRNSVEVLTPTSVQPKKVTRYVLLANQKFYEGLQEFLECNKQLLNQPEEVLKPFEDFKVAYCEHPDAAACKCELTTEYKTARLLLLVVSYDPRRHAYEYLFMGLFVKDAEAYKNCVKDSEVFDAALSPLDAPMEDNEVEALCHKSELLKPECCKEKLSSLSDQNECLKLDYARADDACELLDGHCCETHKVTLDTVKLSVEAFEKAPRFQSRLAVAWKAFRAEGKFQLSAKCRLKASQSKAGERDELDKLPLLCAKADAAQCCETFAKARKYAFFLLEPAYFYPRRHALEYLKKYLFTEENDHFATCMVDVERPVRLPLNPNDKDHQLFCERNEPEKQACCDAMEGYTRELTAVTCKLDGFLTHLKSDCNEASEDAVCKTAFETVENVKLVHDEFPCQQLYQAFALLVLKAFNEEGLKDRFHAVEKSHARRDFVRGSYASSFLFLLSLFTVKKW
>DECOY_tr|H0YCA5|H0YCA5_HUMAN
LGEVNSFGKKEFLNEYLALKDCSLSKPVKTLKSLFHEKQVTTADLGNEQLALLAAETCLRNLDAGSFFCTEAALNELSVDPGLPMKTTCKVLLSRLKGHDPPPLYLKLDRLGRPLLATDLVDRPNTAALLMVRSNFVEQFEQQSKSSRRGELKTLGVGDLENLLVSLRVEQVDCGKTSARSAGLLSDLEDLFLLAPTSRAARQFLKQKLKLVDELGGLEEWDVKPLDMLGLVRSFSSPQLKNFAELFDLEDLVPNDQX
>DECOY_tr|H0Y6Z8|H0Y6Z8_HUMAN
PVVPEPKTVSRSKRNRGTAQSTPESTVRPDTSTSPQLELATPVVTEPKTVSRSKRSRGTVQSTPESTVPQDTSTSPQLEPATPVVPEPKTVSRSNRTRSATQTSKPPTVPQATSTSPHPEPAASTAPFPTRMSKRSRTKLKPPHFPELESSLPAEPAEQSGDRQKRTVTKPLSPLLPSLLPPPALKHQSQSNLKPQPPAPAEPVTPPLCADPSEQDRGSKVEARARLSKAEAPPKMCNLLGTTQFSCHSPGLEQPPTLMFAQTPEDEMSQVAELGQNELFCQTAQLDLDESDGYNDESKDTGGVHX
>DECOY_tr|A0A087X1T7|A0A087X1T7_HUMAN
HATSRPRRSPRHSRKSQRRKLYTTPDTCTLQPEEWHGSPQRCLTPMRHQVFGETCQRYVLSNLERYKKFGQDRTAHEVVPPEGCAVTKKGCTFPLHYNCPVDNWEKGEHWLMVVCDEGAAFFNDPQNRPWNEFQMPHGDSRWFDGELRTDNLGLWQYDQANNNVFEQEEPTVLSSLHSQQRERRCEADVWTREDPFRHYCHGQKYNWGEECVEQDAATSESRKEWEPSAPLSADTPSTATEVTHTEEGSYLLSSSELELHTEARPQTQQTWESEPLSTSLVVGLQSTHGSLDGSLERTDGSATPTASPLGPAETGVDSTTTSEGSVEPAASAEGEQFTLTSGSVGLGSRSELNAEHFASTTESLDPSGSDRESAEPAASAGFGAEPYASTESSSEPVSSVEVGSGPLVPTAGSLDGATSKVGSSEFLQPTHTVPRPQGLEQSLTPETVGEVFESTLLTVEPLGSAEGSTGMAVSSEGSVNTTSAFDGSFYPTGPPEGSPELLGSQLGSLDLFGSHEGSMDPAGSHAGSLELLGSPGEGAEQATPAQTVSEVLRTDVLSVTPFSSPTGSGYYAGSPLSSGLERASSEGSVEALGSPLGSFEPTQSTFGSSDVTGSFQGSVDVMGKSGSLDAEGSPLGSLEVSGLGEEKEFTTPAVEVLSTDVFTLGSSEGSGSTTGSVLDPVGSTAGSFGPLGSPQGSLDPVGSTEGSLDTLGFPQSTGYLVGSAEGSLGPQGSSLGSLETVGSTEGSTDPFGSPQGSVGFLGPLEGSVDPSGSAQGSLETGSPLGSRAGSLDLESSPLGSLEGAGSLGLTRGGELESATSATVVEVLTSDVLSVTPFGSPLGSFDPLGSPPGSGLDVGSYEGSFGSPLGSTEPAQGSGLTGSPKLGLDLDGSASGVLDKEGSPLGSLDEAGSASTELGREGSPLGSLDTGVESASTELGEGGSPLGSLDGFGSASLELVEEGSPRLSLDEVGSASTELGEGSPLESVDELGSASTEVVEGSPLGSLDEVGSVSLELVEGGSPLGSLDGVASTSTELVEGSPLGSLEEVGPATTELVEGSPLGSLEDVGPATTELVEGSPLGSLEEVGPATTELVEGSPLGSLDEVGPAATELVEGSPLGSLDEVGPAATELVEGSPLGSLDEVGPAATELVEGSPLGSLDEVGPAATELVEGSPLGSLDEVGPAATELVEGSPLGSLDEVGPAATELVEGSPLGSLDEVGPAATELVEGSPLGSLDEVGPAATELVEGSPLGSLDEVGPAATELVEGSPLGSLDEVGPAATELVEGSPLGSLDEVGPAATELVEGSPLGSLDEVGPAATELVEGSPLGSLDEVGPAATELVEGSPLGSLDEVGPAATELVEGSPLGSLDEVGPAATELVEGSPLGSLDEVGPAATELVEGSPLGSLDEVGPATTELVEGSPLGSLDEVGPATTELVEGSPLGSLDEVGPATTELVEGSPLGSLDEVGPATTELVEGSPLGSLDEVGPATTELVEGSPLGSLDGVGSASTELVEGSPLGSLDGVGSASGELLEAGSPLEGVTPTSPWERLEEDGSPLGSEVPLGSGVTSTLGSSDLDGSPLGSRADGSLQGSFDLHGSVDGSGTFDGSVDPAGSEEGSSPLETWSPVPPSPTYPEESASPEESPSPKESPFPEESPFLEVSPFRPVSPFPEESPSPEESPFPVESPSPEESASPVETASPGETSEETAAGTPPWTPLLGPLPSTGVPTYAPEWETQNEPETTFELLATTEGSPVATTEEEVPVAAVGPVVQTVLWEEVGSPSTPTGGEEEGPSPVASLRGFCFAHRHSLPDPLGTQNPYLYVRTVGKPDGGCARPPTVLPRYLSGDALWGAYKCDLRGSWAAYLQGTTALTANHSECFELAEQFTFQERLTAFFVEGERLDVFCYVDYTETSRPVGYRTVGPSSKDDGVCPRTPSVLPRYVTQRDLWGADCQEYGAEYAAQLQEPSALVAGRTLCAQQAEEFTLSRTPYGRPYHFVVGGPLHPQGPVATVQVVLDESTFATAPGLGPTPFGWRPTAEGTENEVEAFATAGLEPAFTFPEEPELPSPSVEFLKPVTLLVSRGAEGETLRNPLPLEMDPWTVTQVTLDEEGGVGFFNEPLDVFDEGTYCLADRYSSPDPYGTQNAHVYVRTVGLLNGGCNRPKASLPRYVRSDALWGASCMDMGAQWALYLQGTTARLAGRRLCENAAEQFTKFEPSTAYFVEGEMEEAFCYVDYTENTRDLGYRTVGPFEKDDGYCGREPTHLPRYVTQDALWGADCQHFGDEYAAQLQEPTALLASNQLCRAQRADFDLTRLTYSRAYHFVLKGVVVELTAESDELGHMVERCYVGSDNRSLSQVELTADSPLAPYNPLSKVDQYASNRVRVGETAVLLVVKEKESRVSKWRLPALPATSPATTVPHMPDLFYCPLTLSTGLLRVLPSPQPLSVSLSNDHDSTEVTVAATLRVLTVFVWLLTTM
>DECOY_tr|A0A2R8Y5P7|A0A2R8Y5P7_HUMAN
SESRKLQLEAVFNRKELAVERSAEVRSKLLVGKELEQEGLLVVLPLGTSECYHLQTLKLPNKNYLMEKALGSDWLEALKLRLEQLFKNQPTAVFVQTETRTKVEKGKTRMQEVLYFRLEVGLSLGVCPKVHKGPDFMGVLGDRYGGAAVSGVNLPEEGAQTPTQLLVAEYLVGTYYDLRGALSLDFSKLDALGFLTLYEFLKLLDGLGELAKQSNQRLPDQFMQEVLSVGGHCQVYDGRLDAVEPALKKGVVMERHVKDWAKMDKLDLSSCLRAKFSEPVGCVAFMGDVRRLDNKVLLFDGLQLGSLLECMKLLCEADPLMPDFQGALDFDCQCFRERYGQVLTPSRREWKVGVHRKYKKMKVNMALRYAFPVTLDRYLSLLEGGQKDLDYMLGSDEGKYETLTKELEFAPTDMKGAGRKHFCSLVLDLKLREVVMHQPSLRDTKGPKFNTLLKHPEQKALQSTLVAEAVQLSEEGQSQRCVAGTCSACPRPLLQSLLSAWRRAPLLGLLPM
>DECOY_tr|Q0P6G1|Q0P6G1_HUMAN
GPATTHMSLHSSKQLETPLPQLSGLDHWQVGAQAVSHSGACHGQSKRMEVMWPKEGQELLSLMNKPSLSLGLWVLRNYNELMVRDYLKDQSKPLWEWEEQSFDLAVRDFTVLGQSMKACLGVAM
>DECOY_tr|G1UD79|G1UD79_HUMAN
MPSLDDMLLFSSCSNSCAVPSEATASKGALPDSSLGSSSSSGDLLDSCSSLDSLQAADPSLMNTTGQFRKLPQSETEMEKRKGLPGLVSRPLKCVPSQRRSSSRRFPSPVPSPPLGSSSVFKMGFRGTPSPAPSVPTFDRKLSYPKLEKPDFDSDSLSLSEDWSQSLQMATQMREEHATRENVMDLGERKELQHRLSSPRLNPSSSLLLSRHSMLTTSRRNRTLTYPQFVQSLDSLGHLLPASSRRSLTGGYSTDPELDLEKMEQKA
>DECOY_tr|B7Z9U0|B7Z9U0_HUMAN
QQMNNLLALLSKMEQASDVDENKQQAVGTGLGYRLGCKYADDLSDEFFLKERMFFAMGTLLSDSGAQHRQGRLQLDLQDAVEQLGKGLKNCKSMLKYVDYLSPFFLNLLHFFEHEEEPRLSDTLKLVM
>DECOY_tr|A0A024R161|A0A024R161_HUMAN
LLACRSPREFPNSGAPVGVLLAKDCANQMCYQQLEAAAQSKVLTEYATAVLLFAEEASQPRTGPGEDGPQRPRYDPHRRYALRQYRAAELKAGARSSVGLVEYCRDTGCYLGEVLAGARPVLLLAPLLPALLMWRRWGAAGAGWGPSLLPAGM
>DECOY_tr|A0A6Q8PHK0|A0A6Q8PHK0_HUMAN
SLHFSQQGREALALKLREMLELSSYDPKLLYNVCTMVSPLFDDPNETSEFKRTVLTLPPNLRSFGGVPRLPSGTVFQLFRLQQENDFSSLLEFLKFVRASDHTYGHDRPCCEMLKTADWTDKASGCLLQDLEEPYFYQLHSLPFVSEFGRDFSDFRQSVGENLAWFLVRLLYEELNHLTVPLKDGKKGLELNPFGPLTFDLGLDEVSCGNMTLTELAYQLSKETQKSQEDRKKLRQVLDELHYVRSAVVPDLDFLDHSTLSTERQLMKWYFPLGLPLDVRLFDMLKAAMKLGLRFKFKMKVALHAKPARTGFPLAFLGQLNQLKYTGEQSKGPNSLTVEERGWLGLDRAQLEQSVLAYFELTPGLGTGVENEYQLELMRASSGLDQMVSEAKQLLERENVRKKRTDRLPARVSDQSDSQNLEPNTDLRLQMRARDDFATVYFLMRQTDFPFFFPCKTGLETLWTPLNGTMLVLPDQLRQNKAATKLSNLFESTPLLKECMANDYLYYWRYSLAHLRVLLLLVDLSPDEFTLNEPPTPLLYVELPNSVSPCVGDHWLEDKKHARNPSKTTPATQRARKGGGVCKDNSEEDREVKPYWLTHKTTWLGRAGLPNSEDDTSREEDEAQLSFRQVAQYVTMNYPLLHEGLYFQRLRHVNGSNLFQAALSEDLEEDSGDDDSDEDDRERVGYRLVVGRYELAQVLALPDKLGPVKGWKQVNACDPRHQLQKCLQHTNFKFLAQSRGNLSFSGGTGNGSPFDHKVVPFQEMQSLCNNKMHVLALLPANGVPERVGLPEEGPLPSSFFVHLRKFRLLRAESVKDEKSSTLYLLLKQVFGSHQLEFSSVDSESVLRSLEVLCEAGGDVQLNLQETAACRLQLVNLAPNSGDMNESSFRYEVKFHAQKELWKGKLRENNSLTKDSARAALGSGGARTAPELNNSNSQTSRLGWKTPNLSALFSKSPSQTTTPKSAQNDKVDDRPSDPKYRRPPRKGPRKRKSLLDVRLGQPSLDLSDRDSHQLSPSGLDAAAHTAATATGSSVSTTSGMSGSGNTCKAPPSTLLSESEALKHVQHMVGRREFYVSFLDPKLQMLLEAMQLAGVVKLLDQSSLMSALHSSVAHKNLVKDLLEADAFYLRLLLRALKCRHVAPGASSSYVEYLVGFLKTLFKSALEPDKLMEQRAADKKDSESYGSTNSNALPNKRPQLRAATGTDENLQQMSNFDLTYRVGLTSLSLEDEGVQHAAELRLSDRLNYPHWLRGDRDWQWLAGDTNQANKKGLMTDVAFLGKEPLCPMLECLLSTLEYLEQPRSPVLDLQEQCSGNSAGCLLFHLTEALNKQMLQVALTPCNSCMLSFRMVVMLFMGSSLLPPTVVLLQQVNTLLKDSAVQQLLNEEHQFNDVRLAFCLCTSEVKKSDQHTRLQTLLPLSDAVFHFEDPTLSQCCNAALALARNQANLSFFELYLLCDALGGAQLLKASRRHSLMELATLAQEAVDLCQLVQKLELFVPLADVVVASRSPLAEMMYTLRACAHNMLDFNHEMQLLTLLAPVVKSVPFGGLTEENGMVLLQCMELVAQLQQSEDSAQLGQLLQQKASSAGSGLRTHFLQSRMPGLPGFLHPPLRGAELLAQRLGMESDDSESEGSTTMGVAGAVSSSAAAGQPAEDRTAASSNVAEQNSEPDAKMERRQAEAARKGGLGSRRGSTSACSGTKTRQTRRSLSPLEAPPSERKKSTKRSLSAKLAQLGSPGKPTESKSSSGPLSKLKTPLSKVPSRFAAWDKFSSGGKTSQKERESRRSPSPSSARSRRSKANQKDGKQRVAGPPVTSSASAVASSSSSTSAASSSDTLTSCGKAASTAKSSAKLTKPARSEEAGTSESGSGKSVCSSERKRKTQRSSGGTAGKRSTHKASTSPSQAKSLQQEQDLRKKHKSSHKPNTESPSETHQLKAKKPASSPSNRTNYDPSARKSVRGSNKKDPVQGKTRQESTNRADPDEPQPVLVASSSSCRKSHSLRGSLESTTNSQKVPKASNKRSSEPPSYKGKHAQGLHRSGGLSDDQPQAGATRNQRRSLSGGPNNNRPNSM
>DECOY_tr|E9PPP9|E9PPP9_HUMAN
QRAQWESSTFRCWGMLGLLTGPRLHVMVPLFDVATASHRSLFHLFRVFFM
>DECOY_tr|A0A0D9SFQ2|A0A0D9SFQ2_HUMAN
EATSEGEPELEPATLGEPAPPFPGSSKSVSTGSHVAEAAEGSLVKPGEMEQPVSNEGSEEQGTNDSVLSTLEVELHLKSESGKLLAGEADLLQAPVEPQKGLSTDSLLATAEAEMYVSSKYANEELQAKLEVVSKKSSMGSTKTEVVKSPSRVPSQENKESQENKELCAVQDTFPLVLQEPLQELYVVGETVPVDNYVSSLHVTSMVELDAQLTVEPAQDYAPPEQEDQLPVSSATSPEAENKEPQSGLDVHVSTQNVVQVELKVGSCVLPAAVMVDEAAESSPVKELVVPMSTAVDVMLVDSQDSHLSSKVGLMQAALQAPDAPVYAFEPSVATPPPSSPPTTKTPTAKPSSLGGVAETQETGPVAYVSPFQTKTDSYERTTVNDEDTDTKSEM
>DECOY_tr|Q5JTY2|Q5JTY2_HUMAN
HKYKVLGKYSDVLTLLGPDALGTTELLLDDKFKKGQMLNELRAGLNKDVSCCLCGRNLELWEEYLEGGQSVALKSELASGEGSENLLVARKVSHQETLLYNLLTKTGAGLYGTLLTVPKLAGLGKSEEEESQTTELPVLEPCDEEAPDEEEDVSGVAPLM
>DECOY_tr|A0A494C0W2|A0A494C0W2_HUMAN
LVALKALLKMMRGTRRDGVLWKNRLKNELENHTRSNATSTNSSGSSKHQRASRRLPKHSPQRLPSPM
>DECOY_tr|S4R3M9|S4R3M9_HUMAN
SASEKMRWNGCENCLVFTTMPEDARSTQVQNYTCKKKNKCSCQFLDTTTGGKTAMQHRELAEQTMARNLRELEDSAMEEATKMALLGASLAGSLVRRPLGNRNPKSNDLRLRSRVRNKYMDTKSLEQYLHDELESAKMDCNVGYKDYDDDKALAASLMEVKCRDVSDGTLYCPALLCMSSAFTPTLPSSPKEPTSKAKSSSNRSEVSRKPPSSSASKSSDVSRRDKTPDRKKREPPSLGAEKPWDSCELKGKKKEKAREEEKGEKGPPGPSDLRKLWKNLLKVALSVVKEDSCKRHVGNVAVGRLTTQLLQLSMQCSHKKLLLDLAGETKRNAVKMEKKLARLLLE
>DECOY_tr|B4DX41|B4DX41_HUMAN
EVDPLKKRNETQANGTNEKQEQNQDVNLLTPKLSSEKKTSRKELKMLKQVEMKGTKDSQLTVPLEPFHFKREDRNFSSKRKLNENAMQDSHGRTFLNEKGEMQSQLPGPDERQSNPMVQGLSQSSRRKKTRAETRLVSPHFLNSSLNAAMLNSNTLNLPPMTVSGGCHPNKELGNCNTSPNLPNPPELTVKLTDPSMPHVNENADQQGLGGEYKKKEPESLDRGGKGKVLRVKVLKEKKPKEELKEGLVSSSLLTNTYVKRTEKRDELNKESSKEKPLLSNKEQVALKLKALEPMKFELFGRDTFYEHHLLDSSSRLDAPDLQLCAHVLDALLGNKLPKKRYAKNPHQVQPLVVGAFLPKSSFLNQLHPSLNGKVLVKLHLLDLDSSSPLYPNGTAMELLM
>DECOY_tr|A0A0B4J1Y4|A0A0B4J1Y4_HUMAN
RRGAQRLAVCFFAASPRNLHRLETLLNSGYAFYLFSEEDPGTVKDCGSNAM
>DECOY_tr|B4DUT8|B4DUT8_HUMAN
YGAEEQYYPPYEPVEGPDPCDGTGSPAGDAVTGQPCKYPDYLRQGLGFVQGSQNAGQTYGMQLSMSSNDKCDTGKLTDYLRRHTGPATMGVQSAKCNTGMQLSLTSHDMPPLLHKNPDYLRRHTGYATMGSQSAKCNTGMQLGLVCQGKAMTADDFRNEKQESKYVGLDVGSQLKGKTAQTLSLRPSYWCLAALSGLDLKGGALALLSVQVQTMNGSEFLDNAEFLDVPNMGYSVMKALFNSLNELQHWNQMRSNKLPVSGPQKLNMLTCLLTGKDLKGQFDPGLSLGTLGELWRTLEAKEQPDKYSLRLKNVEASLGYSPKGNFQTSSM
>DECOY_tr|Q6P5T0|Q6P5T0_HUMAN
VGCFGGLEPAGTPHHLWHLGPLHHRWFVKQGWGALFTFRLPPLRDSPNLAYGTNMGLSVGLLVVLLGLVLAETGPLAPNNEQDTLAFLCLQLMGTLWAENLFRGWLTMHDPLYTAFLGATAVPGTVMLQGGSFHLLATYFLSYLTAAALFSGLFQGLVYVPKRFWPRVGLACNAFTVAANMHAGSRLGAVHVGMTVGFGFGLNVGLYSGKKYNLVM
>DECOY_tr|A0A3B3IS35|A0A3B3IS35_HUMAN
DAGLWLAQCNPTGYTNTLAGADTLVERVGSFMKALMTDQGTLRTLTTYHLSGGVNKLVKYSNPTLKPLGYAAPGPELGSKPPAELSPAAAAAPGSAEASM
>DECOY_tr|I3L2T8|I3L2T8_HUMAN
LLKMVVGQASPLPSSSMHSPKPGFERKLGLKGDGLPVSTSSRRPEGGRDKNSRSGSAPGGRTNPSQDYVLRNCSAKLSELAGKRVLLDGVLNLASRLAAPTLPTGGTSDDLRRGFSGPTNLSSSPRGHALPTSPVSGTA
>DECOY_tr|A0A087WY60|A0A087WY60_HUMAN
MWSKSVAGVDEARYQMERERAERELREEELQKKRLEAEKHQEKAWKVEVRNLTQPHWKKSLNLDGGKG
>DECOY_tr|B4DMS8|B4DMS8_HUMAN
MQWRPMGSFARWSTTTSPAPRQRRSGGRGQRRRSLKRRRERQSGLSVRLVKFGPDKKSVEHVFQALQSHRTSCYYKLTLHEEELDDEDEDRVSAKKVEEDSEYEALVLEEEGSELQERLEAEPGTELMRESRLLLNREEEEERQRKLAAKYLQRVHQLQQRLEREKRRQAQEKARLDVLRDEKKEQVFQTVWAPEGARPPTGAAGECSSSLCLSEKDEDHLPGTGTELRLAEERKKEEQFRDLWSLAGCLLSLKSGTGTPSEFLGKELGALRVYLEAMFDEQLSYPTFPFPFHLAGKVQTENRA
>DECOY_tr|H7C4U7|H7C4U7_HUMAN
PTMGPFSPLNEYNSGGYEPVSGDRKGLFRLRRVGGKNLLELRASKHMKNTTEGNLELLEDGRLKMGRCEAPGDEARLLVYLDMNYREGRGLSFGFKGARGELEVTYFDQEQTAQPKAFEFQSEKQKPTTRNTEQTGQQSPTHTTTLTAKLEANTLLTANSSEDGPLRLLTVTNGAKELLNVLDSHKSNTLSCGNVALRLDGKVKLGRCDAPSGELRLGKLHPMAVCANGAFTTGAERPSVSSVLVFGFGENERRGLEVDYPQVVTSVVGSGGGGGSGLGSTSGSGSSVTNLSNQSGQPRKTEETLSAPQNSSHHSSAPSPVENEKTPVAFVKRRVVTLNVHGKQAAQQMLQVVLQHKSGLVPTGDVCLLEDGRSRLGDTDAAGLPVLHGLYLPEGPENGGLRLFGFGTKREWLFLDQEQYDPLPCEGFNTSNLREREEKGSLGSAPSPSMRPNEYMRSSQAWKFPLDKKPQGSSDTQDPAQAEAPPFEPLVQTSHSPSATHLRSHSSVSHQSSNQSKRDELPQKSPKKSPVPLGRGQVLLTVESKGPCEVLMDVVQNHTLAQVKKNNVEVLLDGKELRGRCPSDVLKQRVQGGGGPSDALTFGFGMPKGVLHVTLLEPQTALSSALSVTDNPYGHSSNSAVDAPSSRPAKDMGNKVGKTSSHSAPSDYTEQGNVLLPKEDLLAVSTVLSTNPDDPDFPLPYRGCLELDVSAGLPLSQFKLVVQAHTHGLVCTDNVSVLVDGTEKMGDLAAPGDLVLKSLQLFEDPEDGGVVTFGFRGSKRSKTLLHKFKGLESPRNTFFKPGQLPVREAPEPNSPPHNPLVPPVLASHDETWEETQQQQQQQQQQQQQQQQQQQQELKKRKQAELVPNEYQKRTNLHDVYYLGYVPDEKLEWGAPLELESDLEETHVGEDDECEELKPQKQNLRCPDLWSTKTTNHDLFYVEGNETYAMEWNEPLPGLNDEASLPLYQPKFQSPDTLPAALLSSNVPPLATEQLTHEEQEGSDATFSSNMEPVDDEEENEAHVLGANQMDNYKSRKTPTSKQSGSQLSHLADTTLKVGSVPQSPKPPTGYYNGEYTGVELLTGSQELDLFKEVTLFNYDVGPVEGREPRSTTGGTAPRLRRRQGTGLSGGA
>DECOY_tr|A0A2R8Y5J4|A0A2R8Y5J4_HUMAN
AEALQQLLSLTGYLASLPKMAEVDWTRSPNDLERTLGCEELLGYTLALGESQLPALLEKPLTFPLSWPRYFNPELLRSVLEQQQLLRKLEMSCALLDHQFDSLVMLAELLYLLPKDPNFWAHNSDQQKKLLLAGGPGDLHGSSDLELMNMLDQLARGRDLMALLSYFMVDQVKDSLQALKTKLQFVEEQLKHFNQWFPEERLGVPLLHVQEKYPLHGSLFQQTLFLEKPKLMDNSSANFLTPSLTHFSPLLGERSAACYGVMESLEYEDQFRTQEDDDSLLLKAKELVLKRKQYAMVMKGQLTLKKKARVLSEGQGQKGGYTLWLAKLGLLNVSSSDYLVTNNLLEVAETVVYLNDRRRGCKELFSPEPDLKRKLQFDELNPSPLTVLQFELSCGHDVSAEGSVSVELGVNVGMDKAKHQLMLDSFHFPGTVVTELVSSSPELLDNLSFEVPVYDSQEWFSRSSKKKRDLLVFRQKLTASLLKYVPTLKGDLSKEVLKNSRLELMSPM
>DECOY_tr|A0A590UJC8|A0A590UJC8_HUMAN
SWLLFALSFFLFLFLKEFELKELRKQQEARLEELKERLQQALQLLERMRELLQARDRELESMVRKQWQEVAKVKLREEEESLLEAKVAGAEQQLADYLMAELELLKHNAQDLAKRQYDLEEDLYKGKSFQLKEESELDVKRMQLAAETEELQQLKWEALTLVRTAQLVVVQEENTLNANDGLLDKKLMLEAVVLDTVGEAECYVQLPKSGDVFPTHHFSLAPKRSREEELELRLFELLENQRDADQVERHRLAEETEMKQKLEVLEQRRNYLAKQEELKWMDQGQEALKEDAELRLAQRAQVEAQLQREKTVREEADLTGGVQEQLLAYRAQLAQYEMTLRQRFELTEKEAMGEELDDDPTCPTQDRTDTQYSVSSGDSELSAEEDYGFFTEVVVKPPKLAKKRMKRQRFLKLRDELVKSVYGATELKTSLEDLLNQQEVLQKLLFDVREEDQSQDLDNLSSRRPLLGRARQMELNEQTVKFKLNERRMLAHSLDEKRNSRKLKNDLLKPYQSEARERKVLLERNEESLLARNDEKRLLLASLEAKLLQRRFAKDEDLQRRLLREECKKERLTLEEQHLHYVRSLEAKAKLDAQLVLTLAEEVRKQAKGLESLEQQKMKVEVEFKKGAEKEAESLLVKTKVGGPERDLASLLAQRLQNENKDKLLRVLLEAEHRQLLTREVAQLKEKMEEHKLKTLETLLVAKTHQEHREVRQLEQKNREEKVSKVKSEQQLELQLDTKLRALDENAAQLAALAEKADKGRASSMRKGSM
>DECOY_tr|A0A024R3B9|A0A024R3B9_HUMAN
KMPAATVAKPERETLPLRTEPGSVKRQPGNVTLVGDSSLSSTLTLPDVDAPRLKRYHFRESLFGHEDRQEEKHGHVELVDGLKVKVLEEPSFKHVDLNVSRFKDERKL
>DECOY_tr|Q96T34|Q96T34_HUMAN
LSLVELKEDTTNAGAKTCHFEVDSGLVATQNAPLGAQLLRPHPRSELVDLTYTRQLSGKFNEVVCTYNRGDSPVVSEMVLSWQQRHKLLGGRLHERGFREGKNLWSLSPTPN
>DECOY_tr|Q9BR81|Q9BR81_HUMAN
KMKKEGKKKSNGNGGAPKAGRKDGAANTLTANSGPLYVNRQYDPVHQLTFQPGRYASLGMTGAGGGLTSSGDAAESASALLMAQLMETDFQNNPWTGTDDGNQSGSTGRPQAQSRFWDTNPPAQLGRSWAEPKV
>DECOY_tr|F2Z3F7|F2Z3F7_HUMAN
LVQVRCEHYFKAKRTSRTKQSPQRMVNWPMEQTNQRRQNRELLSNGM
>DECOY_tr|K7EQB5|K7EQB5_HUMAN
AGGTVYKDLLVAAGAVTGLASLPLLRYSM
>DECOY_tr|G3V124|G3V124_HUMAN
GGNKQTFGWGLLWLPTAPTLEEDFFPLCLRPVTGSFTLPFQKLMLALDNKDPYMPNFELLLKLAVALSPFSGKLDSGRAKVWNFVDTKRHFCHAATLVWHPDLLSGGCVHKQDYQLSVQWPWSDVSAEEVGVRVPKTLKSGCALCHLSVLSGSLCPGSSRNRMLEQSNETLEVVDLDQDPGLEVRAFTKPSSYGMRQCATEALAETFNDFCASFWNGTASDLVQLTRSKDSRLVAVAPGEPFKSVCHEEDEGLPCDLEGDCLKRQPLFHLPQGCLFYKYDLLKVLLVVVLLLSALSLLALLLPLGKRVFTEMPRLKRPLKPVDLSNLPQDSDPDM
>DECOY_tr|A0A0C4DG17|A0A0C4DG17_HUMAN
SWDTTAGVWETAQATPAASWDETAPQASWDETPFQQLPVSPVQVGESWDAVEPQTATFEPAPATWEGQFEKETVKAEAAAQEKEELEEPRDYFYLDPMVEWPHRELSTRGRMLVREALMWWMLGVSHAKGNNCPLALDVRYLPSDTNCLALTPLNVYSAETLPQHDRAPDTVVLRLPREFAAQLQNTFTGPTRFGALPTAGTAAAKFLVRAVTGCVQGTRNSSLVSVDAPNELAVLRAAALLKLEWRKTLNLLYLGDKRKSYLYQEMQFDLNTGGLHTGAALKFLVDEKEMQLVDLAGSM
>DECOY_tr|F8WE37|F8WE37_HUMAN
SLVVASWGPHCLSLGKMSADETLSKEDEKSSRRKLSVM
>DECOY_tr|D6RIG9|D6RIG9_HUMAN
PALLNPHSLEQLKLLRELARGTNLKDAERSHGKLKKLLAVLQNTKNRDKAYVTAFQGEGLFDKLERKYRAKSVDLAM
>DECOY_tr|D3DWX8|D3DWX8_HUMAN
SATRRSPLCGEMELAEPWGEKYNSKHSKNVHQEFPKVSNQKGAGVFVWSRLDAFKEARNSGLESFKRLTEENKMTAPDDYSAVFVLTGEHLRPLKFLLDNVDGAWMDFRAAELLEGSVGNVLALNLRGGVNKDVSSMLKMDELCKLPGLVNAAGSVRVFALHEEPCPQPLGKCKRYRAPAATVSSEPGTTEARVSAPASSDSSGLLYLNCHVSLAGSCELQHLTAPHSSLWQWAWGPPHQRGDM
>DECOY_tr|G3V491|G3V491_HUMAN
GPTPLAGLPRPASLQGSGLSPAGGPALPSAATAGSLQKGRRGSGDM
>DECOY_tr|A1A4Z1|A1A4Z1_HUMAN
PNEMKNSSFLELANYLFEFDENKTPNRRHHYDKLLWEKEREKRLLEQQTEWERLLKSRRQLNEVFKLAHWRQYYTQLVLVKARLQAHYEAASFKYGPTVKLDTMNSVYVGLNTMQTSTTNTTQQLKKNQFVTQTRDCFLSRLEPRKLPVTQTGANHYEVGTKVRHFGGLFKPHFDKSVLEVPVQQYQDLGTQVTVTLLQSVDTLGDRRLVPYLDPNTSFLEVQVLEQKPVGHQVLTENKNLKLGSRYLQLVSHPLGLLHSFHKDLKYLLTDKVFPLVLEQGVPLLVKVVTALSDEVSEQLSKEVKSKLDLFALSDDNRPQMAYKQEHHQPTYSVRQPSLVEEMLQENDPELSSFSQDSQEEVHLAHSESFQELGSEHEETQDSEQPEESPVPLTVTDFADDSEETSNVLNQAEKYEQQNSM
>DECOY_tr|A0A0A0MQS2|A0A0A0MQS2_HUMAN
RHYHPRSRSRSRRRSSSSYRESRYPSPRSSRQSYREEQWREKERREREKERMKRLAMRALEDREERQEHEQQLKMEAQKKADKAFRQNLKAQRMKLKLEQPTKLKPAAGTKEGAAPEKKTKLEGVAPSAARPTKLREAPSPSPSQRSRSRSRSSQSPSPSHRSRSTLRSRSSPSLSWSRSRHSSSSRHLRGGRRGRYDGSHRSRSRRRSPGYGRRGAPRSSRYHGRDSGGGSRRHRGRSRSSRRYRSRSRSSWRSRSRSARHGRSYYGGRRGRSSSRSSSRSSSSRTSASSSSSSSSRRRSASARNGPAPGGPQPPAPKPGTTVGSAAAAAAAAAAEEDSGGFSTLFTKLEREGPTPRSRSRSSESSSESPRKSYPDYTPSRRDAYSPPSKRLRGRKLREFRRERRQRRSGSYMKEELAEKAAKHLAEAEKEKRDLRMVFDGDAMGYTTAKQNLDAVQEQNLEDVDVEVDLDPLVEDEDSNSEEEAASEEEEKPEAKAEVEAVTSDEYTYGLSKKAEAKKKEDELSRPQLGGYLEDLYLQYLCQEESLGAFDNQVLRGRYEYNKRCEDSEQEPSLTTLLPPTYDPLHDLHRAVDRFDLMNNTDGQWPMMNVPSEAALAVASDLHKVCRAGHVQLFQAPKKDKYYLERRREERKKAYDVMMRGKRLEKRHAEHWM
>DECOY_tr|G3V1N2|G3V1N2_HUMAN
MKYSTLVTSVSALKFDLSAHVAPTFEAPLHAALTVLLCHSLKLFNVPDRVKLHAHLDSLASLANPMDDVHAVANTLADAKKVGHKGVQASGHSLDFHPFYKTTTPFSLRF
>DECOY_tr|E9PJD0|E9PJD0_HUMAN
AERSTSLQSLSRVCTRSLSPRRRSWCTQGRWTRTWWVSRFYSGSVTAWPCWSPLGGSWGTWSSLACVPGNMQEYRRFEADDKYKFDFWKLEHALFNTAM
>DECOY_tr|F8VXG8|F8VXG8_HUMAN
RRPQERVGLGELEGVSLSTLWNQLDRPYRYHVVEAGACMALLSAAFKMLYTSMPVGAPM
>DECOY_tr|A0A0G2JJA7|A0A0G2JJA7_HUMAN
EDYKFPLENGLLRVHDVGAATLTVLYLVGGSSGRDSMALALADTTRRFCEEPSMGKPYAADVYGYLFTSGSGGLAFPRQTLMGGLTGYVQGGREQDWGAVMLHASLDREKYLYSRNVVNAAALVLPPEELELGHLELQYAAMDAVAQADAASGSLACYLHEHLPSKLDFRVNVVAEGASRVSDSGMVVGGDFEVAM
>DECOY_tr|A8CTZ0|A8CTZ0_HUMAN
CSREFFWFGHQGLVPSPSSGTATAPTFARSRQLQGASPVTLSPQAAWADWNDTEKPENTSTPWTSSFDAWNNPTTSPESSTVALPAPTRELAKLPAPASTSDTVKPVPAPVENEPKLEAYNAPFWGKTKGLEGGLWGPEGTQSEDVMVLDGPQLTLEDHRSSEFPYLRAYYVKVVNEQASLTLPKGEATSWPAQVAKPAPEQHQHFRLGKEQALDKQKGEEGKKKDVSERKEKLEEEHKRLRPQHEDEQQVHELWKQRDEQRRAQAEKEKQELELKRLEQKEKQRLAEEMKSKQQLQKQNHLRELKELQNNFLDLEQKLRSTKEEVEDLQRDLHRQALKEAELRKALTVLSRDHLSNQQVKQLQDNLLKEQPLRLGLMQQSEQLQQQLHTLEARLLREKSNTSELERQQTTRLRCLDQKLELGQKKHDNLAELEFELKKKTKALVVLDEQKERQNELNLRRQRNEWELRQRQELRKEAARREELKRREEERERQELREKQELKQELELRKRQEQERQREKREEQERAQAELRLEQKREQQELLARRKQELELNRGEFNRKKEDEFTVPKKLELQQQEDELVPEEPRLQDVSTSSLVSLGSGRSRRVFSPPLYEPPLVPPLPQGSMAVDLLHMALLFEEATKLGDQDLDSLNWLSALQAQPLSSQMLLRTAQPGTLHGSMKTDHSNFLRQKYRLSSQPVAWEAVPPVSAVDFSQKAQKLTNLQSGPGRSFSSSKSPLTAAPHAFAPLPQLVPPAGNALPPVAAFAPASSLAVPQKQMVPPLASPLQYGQKLKLLKLMALSFEVQDRMGDNNMDALAWLQALVPQPLGSQFFFRNAQDGTLFGSLKPLSHFQQDKHRAEEVTLAWLDLSGGFPTPFQAM
>DECOY_tr|A0A087X004|A0A087X004_HUMAN
VMSELNKESLAEAAAEAQTESLTYSDQYDQLKLVVELHNFQVADDLPLNGRWKDAFPNKVCAELLKFVVELHGEAAAVHLARTSDYKDQEMDMASLARRFLASVDGSYAAFLLNVVKTRNLEAGRREPDKRLACRHLNDYNHFNFLSVKLQCFSTRGHSNGKLDLPPSLCMMGMVNPVVLLLAGSVAKSAPLGVHFAFQGSFDYMGCSHMLSLTRNVAEASLVSEGTLPCLGGNALTAAMVSGSECTVEVSCLQFYLDLAAMMDVKGPFKKCKELYYGLAYRNDGTKEESQFTANSFGMYENGAKMNLYQLVFDKFEKANCDKMLLSSVVLAGANVM
>DECOY_tr|K7EMY5|K7EMY5_HUMAN
ELKLAAFRELKSLSALDLRHANVHHNLTERGLKDAAAEKCEM
>DECOY_tr|D6RJ90|D6RJ90_HUMAN
TLSDLQAQLTEKLNYFDFLKEHSFEVLKVELKSSDENNVGLQLVAQPKSKLAQASHAMQLNLQWGVTEKLCPALRLRQKFEVTEQGMSSWTNVFAEKADRQLHLNELQQQLAAKPVNHYVAQELLFSLTELVLHLDKQELSFAAQKLEEEEESFSSEKALHKLQLRLTLRLPRFGTDLANLLSVKKAM
>DECOY_tr|A0A0G2JPY8|A0A0G2JPY8_HUMAN
PCSVKVRSSEANPLETYVLLDTPPKTRPQSRPTKRLQTFVCHNLQTYTVEQPDQEDSDESNARTNGASEQDMVAAKKNNSCRWHLLFFLLLFLLLVVSTGLLLHLRHPNGTESSPETPSPWSNSPNGTVSVLLPDSKSSWEYPSRDFSGFRCYTGGHTAPGLPFNAQFTGNKVTGAPRRLEHAEGRESLHYMDYSRSSSCSLTVNEGALVTPGPQASLSKPEYLGLLVLDLPDSPASVQYPSHTVSGYRCYTGALDQTRMSLSFNKASVGDHHEGLRLLTDNFMGREHLLFHEFMVDSWCQLLVTEEKSVRLGPHALLSKRPHVGEHPWAGQLLFFGVCAMSVVLLSM
>DECOY_tr|E5RHD5|E5RHD5_HUMAN
SDALGSADGKVFDSDDSSDYDLAELLSAALKPVRRKQSRSDM
>DECOY_tr|Q5FC07|Q5FC07_HUMAN
GKSLTSLLCLLLLLLAHPPPTVNKQALLLSTHQGTSETTLFLFLAQVLWTQLTLM
>DECOY_tr|Q6P0N6|Q6P0N6_HUMAN
MGCLNLMFCKTSEWVVSYNSSMELKELNVPHESNLLVEEEERKLLSDGAKFLYQTMLTVLATRYRTLDMFEQLLLDASSQRRRKMVPKSQQSDVMRAYTMTQLEYKDVTASYQEAKYQCEDKMSKQMELESVLKMQQNLQTALKTSNEPQNEQKRLQTTEVQQLWDDLPHYTRDYKYLKSGLGELRDRLNDLQVHVNQRWEVLQDKAKEHWDFDLRDKEYKTFMEDSLKAKAQLEDELAHFVRKQEDVERSWKQLTSLLNELNKNDALVAEEECKLTEYKLVLAEAAQTKNLVLNVKTKLDLYTSSMSYVQNMNQLVVNLERSLTPVSSSAAAQSFFEEKCNTLTGLDKDRLELKKEKLEQETRLFVSEHLDRLDPERTLRQLRLDECNERLRLLRNVESLYLNYVSEEQEREEAKSLLEQYYKQCVNVKEELQTLDSGSFVQSEQSDELFDERFSQLNSLVQQHEGPLMKTLSAVNSRARLDLENLLYHWSVVKSMNLHSEHWLTLVNQYQQERLNALDVAKENPPPVTFCVSPVMAENGTPSLKVKWRAHSNNALVCEDKDYLTLELRQYDCLKALPLSKTLPCDSRNKPLQLLKTKAGMLNALTKSYQLLEKEEEMSEQVLDEKHSLSLRSDCSKRYQLAKDLRNLYDTAKEADNFFEFYATNKELHQEVCQCLQLLWSWQTQMARAYAELTRLAPHNELLLQEALEQVKLSNEKQDELREMLEAHYKKRDALNTRNESWDYAVEEEKEENLWLLENTRASVFNHLTDLRHEQRNSTNLKLAYQSERLHKLEAYTKLLPATMQLESKLAKELSSEFEELRAHVKNHNELHSEVSPLDSGWERTDLQVQMEDVWNLLDQVKFMNLEEETLNQDLLSKSLLKRLQMPKLLTQLSNPEVGSSFNPVLGSPFGPTYAPTVSPTRLSTMGSSLGSTMSSSTLSPTLSQTLGSTLSPHLTQAFGSNLSQTLGSLMKLTQETTLRLKGSYVSSCERNLAMLERDKLARVQVLQDAQYKYGDLLLQVDLVHRQLLNECELLYGALEAENQFQVGSERKLSDSQLANGALLKLDECLVSRDQRVNALQQLMERLHGDFSESGFSLCSNLLTPGCHVLLLNENSDLSRTTSTTNSFVSDSRSYSYSSSRH
>DECOY_tr|B7Z3R9|B7Z3R9_HUMAN
FGREHCADYYNTGSGGLAVFMRKDVRFVLNELPCMKPPRKSHHDQCFSTHFTVDVGNYLRLVSHESKPREDQWLEFLRLAARFPRFAESLGLASLVPSLTVDHASYLAFLEKREGETRAQRMGLTQNLLPHAGLLSYGFYKKLRREREEDELQHKTLKVFHEMDVCGRNTCPFSVNHCFHCLMSDLPNARALKQTPVDVKLAMEGYKTELQSKNRYLLLRRQQKEELYQRNVPCYCSGSCFLASPQRHFYKKLWDFDPLFGYLLALGSQLRTKSGTTELYLQDASWDNPLKLKKHLYLRDLLQGNQLHQVVGTQTLEGMECLPHNPYLPLSNLPSEFSAGSKGSMHSLFAEKLPHYKRPNAVLTCDLERKPKTPLVYLPRYDGRHLFVHVSVKLFHHPAHGEMRSEAVSPLNCYLLAEYVPDTVPPETVPDPMRKRLKSSSMGKNPTSVPLLHVLLLATLVDM
>DECOY_tr|C9JLA2|C9JLA2_HUMAN
WHKNKYEQLLLTKLEARFAEVKKEKLDKRHVRLTFFFVVAALEKNM
>DECOY_tr|Q8WZ67|Q8WZ67_HUMAN
NLFVASWLTVMLLRFLGMAVALFCCFFFPSANREKCKPVVSRCKQQRWTSFDKKSLDLNYNHFESMEWSRHRRSRGLWGM
>DECOY_tr|A0A286YF25|A0A286YF25_HUMAN
LLLKKNELKKFLAEQVKDRNLSYLLPNLMPTVLSYCLSAKVSLEPRFDPTLYMFFVAGYLVSVVGLHSSCTSFKKAHGETSHKLLVTSVLYMYSVLLVLLTPLLLLCSLSFSLRMHLFLDSCSRLQLRPSDCYFHDVRASACFSLTFTMSTQLVSSLCGCFYSGAVLQTCRLTSMQVSYLLPNCLALRFDYAMAALLFGETVLLLAFLFLQAVCGAFSLKSNESWFNLMKAPELVSSYFLDLFSLNGLFFYMPTNRLPDTMLLTMMGVNGLLLMAYVFLFLLFLLLHLERPRVFGALLFDTMESHNSTRGDGM
>DECOY_tr|A0A1W2PQ49|A0A1W2PQ49_HUMAN
KEVNDFVWTDKLTADQAGFDRKEADYSYTYVHDGSAKGAFMPLLDPSGWSWTKYSENFLSDFEVPNKEWKGAVASVDEYFGALLAVHGRPSETPRVTHSLGWSGEHMLLRLFNPRASNGNEDLEYLADRALGDAVFLVRRLAPPPLPTFQPTMGHVLPSTFYLDFLSAFFVFHLLLGLTFFLLM
>DECOY_tr|A0A0B4J2B4|A0A0B4J2B4_HUMAN
LMLPRFSSHTAGLGRPGKHVKPYTLSFEGLYHGLMEKPLEVQNFKTGNYVGVMSGVMEPLLLMRDLHKTVVEKPEMPPAKKEKRARKLLLSHKRRQLRGNRRRLRQASYLQMLQEYKS
>DECOY_tr|Q49A59|Q49A59_HUMAN
TQKVLLKTLHVAMLRENQNSNEVTSGMWHSPKPPLVSPSPPDSKFAGAYNKEQSVETLFAKKSLSHKNLNETKNFKKPEKQQRLDSSVSDQWFNNERKNASTKLTLPLNKYKSRQNKLPQEYLHLGHVLQGHPLAKLEKSGM
>DECOY_tr|Q3ZCN8|Q3ZCN8_HUMAN
LRLLYLQTAELAERKAENELLELLGSHLDFYEDTLLCRDEQAYKYALVDFLKKQLNSRLTEERNNQMLQQSVTVLLQDPFYELCELAANLWNDLEPLCLSPLLREDLCTNTLVLDEKENLQLNQKTVPPELLNDLFPLHLLQLLCLLTQKEVDWKTDSTLATYFSVGKESRLLFKPQVTLNPCLAPNGNLTHLLEERLEEGLEQALPNSLMEYGRPLTENFENEAKDRKQCCDYSKLNGSRFYLSLNSDEFELKEKKEFKKLMGVPEFKVHNMLVQCLHVGRRKRTCFGRRDRNSSPGNLGPGPLENQSVRRLRFPTLLVAMLREAPEEGPVM
>DECOY_tr|A6YPU5|A6YPU5_HUMAN
LPLEPDNWDLRLLGEKDQESGKLAGHLTGHRQGEMVGLSSGEEYGREYGEGHRFEDAMVLADFLDQSGAM
>DECOY_tr|G3V4N2|G3V4N2_HUMAN
EQNSLSARRRKTVQVEVEPVHQETRRTLHRLRDRAEM
>DECOY_tr|A0A0A0MRV4|A0A0A0MRV4_HUMAN
VREDCQPPDSACVEASLGLVQLLHKEPVYDGPKKSAAVRDVKPGLAAPLLSLSNRKGLFYKEYLKQSEDLYLEGAFYDGDLFEQLGLAEPGVGVRLVGHQDLLGALSSLDQALRWCVVCGRRFLGAVVCAHREWLRSLEVAEGTVAKHLLCAGRVALDVTSMAAAALGPRESGSRENGAGPEERSSRGRESM
>DECOY_tr|V9GZ37|V9GZ37_HUMAN
DVEELTPGSGSGKGPGQAGFGGPGPGGAGQYLGSLLPNCVQELKRKEHEFEKDEALTNADLWSLVEQKCDLKKKVDAESKLKGLGEDEVAKSMNFAYSELAKNASRVREQVEDEKAKYEAEQVREMELKESRLKGDNTLTKLNKAGTKSDTATVNLLGNADLDFTVELQPVRGPAPPLGSLERFGLLNNKDTMRAEGEYVQLLVGPQNDSYTTFLQTKQTPLTSRKNLLATMVGGATELGLSLPAVDLLLLDQVNEKSDGMLLAAQVAAGYAVAEDPNLKSNLRDGNFFDQLKLQKVPRLTSGGVLVLDHLQKADKLARDLKAEVPELTRSFLDSCLEERFRATLSTYFDLGEFLSDLELSAQTSSSLRKTREACARTRRLVRKQLASNKKDKRKHFEEVFHNVRLNDFDEGGLHTDGATKAVEFLGDDLTLLSVDFTGGGLDFLLVRNEKGGHQFVGVCSYTTGLDLGLAAKAAM
>DECOY_tr|C9J7T9|C9J7T9_HUMAN
EQGMVKMLFEDFDRLNDGKNDGKDMLSELEEDTVHEGSRAFLEALEEPDLYGDARNDFRLFCEALEEEKSKGADKEMRQVMMVLFEEFDLTGSGDEDVEELLADLEKETPTQGLRMMVTGLKEVSLDGGGDADFMDFAKAFEALM
>DECOY_tr|A0A0G2JKW9|A0A0G2JKW9_HUMAN
VGPGGSPGQLGLKWPPEVWGPPPALKPEGGGPPPPS
>DECOY_tr|H7C835|H7C835_HUMAN
SSAASMNPTWGMQYRAELRKTCDQLVTSFTLHPYQQVLQEVTVENKVDRCMLGLRYLKSSSQALLTAGQDTLKECWGVDVTELTMSRYGLALLAYDTKLCSVLYLKELNQGKEALVEVRCDNLLWNLCLNLSSLKNRKCVLEMVTENDLETLRHLDLSSLRNKLTLHLVKGSTVSCGMFGVYQLEPCHEAFKAVSQDTVKLNEQMYRLQKLLCKGALVLMGEDSKLYCQGFHLKDLREKSCGLKQLGEDTKLDQNGVHKVQLLPCHSAVALLSTDSLKQRCYATRYLLGPKCFALVCVGNDSMRSCDSLNLELLNQRSSAKLELLEDTVQRQSSLDLKQWFQFDLCLRDWKYCVLSASLRCEDLSLNSFKLLLLSPPLQNLDPTEPPPREHCDCPNEPSRECDADGCEHQQQASLPATGGRAVADGGAETPAGESTPSSPPPCLPKQCPTCAPVGAKRKGCVM
>DECOY_tr|K7EQK8|K7EQK8_HUMAN
SLHALQSELKPDLSAQELELHGEEYQDFHNGQFRDDENRFSRFDAM
>DECOY_tr|A0A3B3ITM1|A0A3B3ITM1_HUMAN
APQQPNVNMHPPHGLLGRLKQKRQQETMQKDLESLQGSLNTVKLMTSEKLEQLRNLENQEGESDSSVLSMRARMPFWDLRNKELMEAVYSEPGTYETSKDKVVLVLFCLYHWMNHEKELHEEFTVKTNDKFRDELGCLFCTKTLLEKKEKQERSLDAFTDLLVGFLLNLVLLLVM
>DECOY_tr|B1APY9|B1APY9_HUMAN
KSHKANKTFSVQLRVDGRLYGNLSALAMAAEDYNTMTVFGFKGKCNTNFRDLKVVNNVAGFPGFLQWLVSEDSDPSLNYVFLCWGTGTHGPLNMGVLSTMGDLTLPSRKFVGYAMNLLNDRLRFQAQHHLPGPRRYNPSQYLQSLLAQSKSQSPNNAKFVTLPETAGSKPQGNLKGLAEEAERKLDRFLFGVRGSVGTVQDVLRLSTLRLGYQSFLQELKEQTMKTPLGSVYLNARDLSASSRPAYSKVLKTTQRLLGNLTNLKAEAKDPDLYNVFGYGLSQGTKLRDVKLCSELEGLSGFLRSFEEQTMNQPLYNVLLNKTSDDTTAGTQMPSPCRNNNSSPGNSTNSTPGNSVQPEMTSLLKMLGNWEM
>DECOY_tr|F2Z2M3|F2Z2M3_HUMAN
LPVAKDQGLFRKSFSHSCSGARTLQTSGVERLADAYYGSVNELSQSLGQFGFPFTFTVVQCCRSLLCAFCSAEWGWGQGLGM
>DECOY_tr|H3BNN8|H3BNN8_HUMAN
MKLLSGHTVLRVSCEKLPSLALVEKNLKRCLREDVDNCYGFKFLLNHKNHCKELLNLLVNCEETHLHPSLDPKH
>DECOY_tr|J3KS72|J3KS72_HUMAN
AMARSGRPCLSRVCHPCQRAQETLRRWLCSFCCKLSCHPCRLARDKLEMCLFRCFVEALSEVSQEDM
>DECOY_tr|A0A0A0MSK3|A0A0A0MSK3_HUMAN
SRCRYEPNFTEPSPWHEPDHHLAGVAMELVAGAPRLQGLVECDQAARETRFFAPPYRMLTEALVMDLYPLGEELSCFEPAMKHKEFVDVRELKLEQCDPNTALLYTAFSLTNTLLEYGALLFLFAQGVLEDVTLRPAMPSPQHRQSPNKPCGTSSFVRDVLDFDQVGMPSASRHADLVMQLFRRRDEEAAQQRDLALVRNLKLNFFGNLERDKNNPLRLALPVMLSPFSLLLVLLRPPLCFEFRKFCKHVFPDEPAQWSDVPTGFAVSAVVDTTYNCYRCQLDFADGSEARKYLHALLLDCAQSLLPVMENKLEPSFASMLARGVEERKWRDLFLVSDAVKSFELGSARMNTFNSFNEVLVKQLMDPESLVLFRRMGLYYGCLPGYKRLLEMQSEWFGRQFFTLNGLFPSKPPRHLGKLERLSFASTSYKWLLALLAVSLAVTVMPGNVEKLLFGLAEMM
>DECOY_tr|A0A6I8PRV3|A0A6I8PRV3_HUMAN
MNYSSKLGRSYSKTSYGDQHHFYDDTSFVLGRDNQGLLRLSLTKTGSGPLRGLLLLKLQKLNKLEEQFQQNVRFDTGNKHDMCHKDWRCREVECFGNSVRYDQMSCGNGSPHVSRSNESCDTYENNQDFTMCNWNVHCNNVYYGNQLQSDDQAQFLNSPPNPPGSRFQLNLHYNLSPLPPGYPVLFPYVSQWERPFSTFSTDCFTPLVQGNCPKYDPENGLNQQYDCHSPMKLASNKKDEEDKPLLGNNHGEYFPVFQEQSPESKECSNEFGKDKLELEEEKEYFQFLENDLEKESNSKFKQKEQGRGDNLGNLVHAERNGERKKKNEPKPYLPGLFKASTSYLEDDASVLPRPAEQLVQSDLSELVDRPNGPMEDHLRPHLDTKTKLNEQLYSHRGVDLLTVPVWDNGKTEQRLHFDANSHNHFVYSETTKSKKLRCPESTVEREPGLKFGELEGYRS
>DECOY_tr|D6RB68|D6RB68_HUMAN
LSQFGSAPSLYREFDNFDLATMTELLSFQQVLKLSVLLRVHRMSVKVLM
>DECOY_tr|Q68DW7|Q68DW7_HUMAN
FMPMGFGSDDELLAASDFFDRPLERARRERNSPPLDLVMTDEFEENMDELQRSSSMMVDEFLPEADEEMLRGVARHVGRTKVMYNMGRTKRDNLDEKLPQGLWSLQMQPNHLFDPESGHESEPEQLQDGMRPSNRELVTSTLQPAPLPGPTQLMTDRTNLWTNDLSEDERKKVHLPRPKKGRNVSSKTSSSSGSNVSRMDDEGGTVLSRNYSLLPLWVDRREEMMQETLKFELYSHVKKTDRQLKLSSFESLVELFALNPPPYEQKGQNQKYFAFELGKDHLTAVAREKTLQDLGFTLARRFALKELGSVHASRTDLNPGQEQVLENFKLMYKHFLDAAAHMDVLDYLLKLSFAALLRRKNHLAEKLNAEDEEDGEMSQNEEDQDLFVHDMVFSLLESQLGTDPNFVLPQLGREGGTMLQHSFLMLLDCLLMFAQKEVPTNVNSLCQQCVALFKSVKRTLVLLDKESPSGDTKLVLQWLLSYHSCQLAQVVLQEPMAGHELGKTLRLYCNGFLDKWTLDHANHFSTRKLLTSLVNYLDDDDAEEGEQLLDEVSHNRFDVFEDLLQRASDLRVNQLTYEESCLLSYKTSCAELVDSEVKHEVVKFLKQLLADLKHERMGTSYLELDFYQPLQLLNAKVEADASKYSLLMPLTLLFHETKLRNDDLQKRTKLATERKVGTRGGVPPHAEAARQLTCVMLELLASERQDSMAEEGQVPEELLLETMCEWKDLLEQSSEWLSDVLYAAHEHLESELFFLVLRMLLNGNPSRNRRKGALAEEAQPDRHSFKKLHLFEGAAVAVRPHASYVLHYVNECDENSLAEESGHLLLTVRLLAEVAVDYKEDLTMSVRLKDRFNTFLEKLPFLRENTYLSQLKALKCRLVEGRQDHLTWGVKYLYSDNLFADSYKMMWVGLEELCLRALEALARDRYHVFLKGFLSNMMNELEDQNEQLKRKEQLLLERLENRKAGLKMRNEAEYRQQTNDQHLSLNLAVNVLATMKLM
>DECOY_tr|Q7Z4H2|Q7Z4H2_HUMAN
MNVSKKSTEDTSCTNLRFLQPVPFNPFSMALSFQSLVTDSSQGTVSNLKLWQRPGRWTGPVSPSPCLMQWRCSSATGLAAGPLVRDSKRVHDPSFSLPTPQKAQYSQTRESTQFNGLDSAPLLDALLLQSQSLEEKQHPPLLLSLPSPLTDALFHLQTEQLAAPPSVRMSVWSCPARPLGQRSGWGQWGWGGESKL
>DECOY_tr|B3KRG7|B3KRG7_HUMAN
EKWGALKVGEREGSGSLVRYDEASCLRTVTDMHAVLKEEVKRTEADLVYKLKGPTGQGLRGSGVWVKKQRVLMCNLESCDELPRVQPPQALKDLSWLYVERSGACAAWLQEEEPLLQFALFSTSTKDFNEEKLLEQHLSGNKMMVMLSNGTCCWRLGGHRLLSTLGRGLQPRFSTVQLTSVNWVLVMGDMSCSYVNSPAEQGDQVLLDTVSSCHATLKQNCSMSHVNLLYLVSDESGVWVQNQDAMVM
>DECOY_tr|B4DFB6|B4DFB6_HUMAN
PLCSHAPMLSGVNQLLFYEKQVQLGHSWRLELLDCLSALLTNEEVGTLNVEGHGLEVAREGKELMVRKMKTRNCKELLGEVKFWNTQALVSPSLNSKLPRQLTSGMRTAEQLKYREQDNDRLLHETHKQRQKRRDWQAPARKNTKWNSAPGTSLVDSQKLPFFGPEKYGQGKLMDLLHPHLATHDKLARLLELKAEAEDVTTKCQYMSRPTLTRNLVTRLKLDRDSVFRVLVPKDDDDDHCMKLNDLFSAFMQTELRFSLFPLYPEPQDSLFSKADFNQMQRENTFWSKEDQSPQLVFVEYDAFMQTRFNAFVRELQLNLQYRLLEEEDCQKVLKDNSSPDREVEKLELSVGRKTVLAQRLALTENKELLEYSHLPSGALNGRKNDSVLESRARKLKLSASESCHLNGEPPLGFAMLLESVEQVFEKLNPFQPLDEPLELFHNDLDVFCLNAEQPLEKLRSDDLGNSHLGMLYPVPADLFHLLSAPLLPVYVHQWQFPFMLATLTEAVTMRLQYHQSYLLLQFELLACTFLQFVNEVGLLEFVKEVPFDFLPLENTSRPQCLLPGYVGSKFLRSGPPPLPVEYLVNYLYSELPLPPPQPSTVAQHLQELVRSCKAMFSMPTLLCLKCSVYLTRDSLDYSNRFQKLTVPTDEGDEMSSQRDDDAPPAHLVDYEANHMHYLTQMASCLKQSTVEEYFTLAFGFRTSGDRETLLFAHFQPREPDAQKFLTAKGPMCLMGVADQDFPNWEVNEPRYALKVKSFRRTLPTQEFNEGSLEDPELGTETDLGCLVFYDARFSPASGGGGGGGSM
>DECOY_tr|Q8N7S5|Q8N7S5_HUMAN
MVYWVYVFLSAPELSEGRMSFLPRRLYKGNMCLLPLTYQGLFENGALLGQGEVVRFLLALEPVHLLFTFTENRWPSFAKKNLRVTQKQMQDNPVGFVELLVLSDKGNSSSHTLPLQLGSLRLLTLTLPMGKELNSPNFYKSSRELFHKPLLYGSGGNDLKFGNQLDMPLGPTQFNLAVMQCGLNWFEQPNFNSSDRATKAPYRLTLKRFTHFLFEHRVKLSKRLAQTEGLSNNENFQQYRLSHQFKSKFEKATYLVLDSLALAKLKRLKKKKTFLMVGPKKLGTVKEDQNDGLVSELVESKEKFDEEEEEEEEEEEEEEEGDAVEEEWEEKVRKGDSKRGHTEKLTGEKKLKNVLKLKFLAEPSPLTDPFDDLMDSLLSEGFTAQLNDRA
>DECOY_tr|C8C3P2|C8C3P2_HUMAN
TLTLYASKAKELRHLCLHCSWSGEPPEAMPPSLCYMHYRGDCDDCFLLQDQPTLGAWSAGDNESTGCLSCKSCELCQRWYRTVAATMNVTFQLCSPHGRSGCDACSLLDEPCGKKTSGGLCFDCYGNPLVTGDPKKAATKRHQAEPVWALKEYFKQHNKRNHFPLARHEANEEGEEEALHTHTYHYSLGRPKNRKYGCLDCVYKPRDDELSATDRKRQLGGLGYKAKGRAKRRNPLDDELDEVELDHPFELLQKQQCDMLTEEKELEKKLEGTEACLLAELVPGEPLGGKKELPAECDKEYLCRPRLPDELLNRRKKRLWRCAPYTYLQGPALGPRGHKTEMWLYCNNQAVGTQSDLFPRLLRESACRLANYRSCHELAREYFDEGLSLPGPLVTAM
>DECOY_tr|I3L0X1|I3L0X1_HUMAN
ERLSMESDEMEKKDLPDDCSNSCFPQDLYQPLKLALKLATNESLESKPLLVANGAALAGLLPQLTLVFPYNWAGLLLVVGLPQPQLYAEDLMTLVKKNVKPATVWEPLNELMFDLEGLVTLVEQSYVNFEKSCLDAALATLLKDREEQVRRMLAELQQRLRFLRPRSGSLFARQRRVVELEM
>DECOY_tr|C0KTE2|C0KTE2_HUMAN
RHDYATAAAPPAARGAAASYYYPSGLLGPNPRFWSDNYSSYQPHSYPSGSFESGPVMGTLTPASYSGQGAPPVHPPYGPLTTSALRDGTVLPYSQPGPVSSGLDAPTPSALNKAMDDLGGALSAMASYETTQFLVAQPQVLYRQMLVPCWQEKPLPETTTFLDSYHRQEFRVDLVELQQQTFLDRGMKRQLFRDGPLSHGNPVPSEQLGERKRKDNTD
>DECOY_tr|K9J956|K9J956_HUMAN
HLLHRAHSHAPLLRRGVDLLLQDCPLLQRLSDGVQVLRGQEPPRGPEHNAPRGVLRHQAPHRLLHPELPHKHAPVPHEQAASLPCLGGPPGGPLYLPGPLQHHRSCPLAGKKQESLNSALSLSECHQDQLSASVPNLGLLLLKAVRLLQPHGGM
>DECOY_tr|A0A0G2JIT5|A0A0G2JIT5_HUMAN
QNSSGQTQKEPMERLDSLSHATNPLPQLKPSDAQSGLQAERPDGWLLHGPDNLRFQRSQCTLCTQVTRWQRGRRCRQHTCTLGPVLLSSCRGCLRKVSPTRDPASSSLRRPLVRKLALRTETYCYRFALAQNEPDQALVCHAAQYLFNRLQFAREKDVPGAM
>DECOY_tr|H0YDW3|H0YDW3_HUMAN
QSKVWPRAWDSVQSSPNKKRTLGLFRKSFSHSCSGARTLQTSGVERLADAYX
>DECOY_tr|Q5TB12|Q5TB12_HUMAN
LNLLHADAAVPPHRSQQREHGLTKRMALTPLSPPSLTYSWDSPLTVPLSYRCPGEGSKLMPEGPLVPSATTPPVPTTPASHTFPQVGHQLFLLVGLGTGTGLPGHSFSLTGPSSLPPNCLPTTHLWTLNMAPWQTLHWPKQKPLALHGLQTQDKMEMPSAPSSAASDSHHSPFKLHQTKHGGGLSKSQAALQPFWKTLMGEVQLLTGLRYEGMQKPQLVGVRLQRLDMAVSQQFSSLRGERFGKMLGNLLDTLPPLFGQLKEKCQAFLLDGETTCGQTNLSTELEGRDRKSAGSGAM
>DECOY_tr|Q8NEC6|Q8NEC6_HUMAN
EMLSATDQYWKLNTDAVSNRQADFLLKLHSQANADMLTQLKYEDKERKCDNPGVLPQSRCTLTAQSEPHLWSLVPRVKGRAFAAKVSLDDKDVSTPVVLLAPYTDCFEYNSNKLSKLWSENPLGRKQYESVPDYKVWGNLPKFKEYSFAFLAQGNSLPFAKHNLNEFLGKLSQEEKQYARLLRNMKDCVLELGCSNDGHSQAGKLERVSLVGLPVDLLFHPRDEVKNFYKLFDTVTLTGSVAGMFPCLYMVKDVLKALSEGPFLPAEEMQAKLNGRDLKAYRDSVNESTVSGSLQSSLTAALLKQCWEVHSGTPSDLTEVSPRQSGATAGGARAPRRPGGAPGPNPGGGGECGAAAAAARPDM
>DECOY_tr|A0A0G2JLM1|A0A0G2JLM1_HUMAN
QLDKTLKWSDRLAQAALCFSESPM
>DECOY_tr|B7Z1S6|B7Z1S6_HUMAN
LQEEQVGKEFTESFTSDPRRTQANPAQAGSSFQDTNLRNDFVVRVETPEPHYVAPPLGVAFGHPQTEKTLSHTPMTALSVTVTTDPATLHRKGDLGLQNGHPLVLNFPVKNLQVRVNEGASLLPQETVLPLSRKNSHDPEPHEVEKTAPSRRSREPKVYYDYLLGLAAASDEDGNLSMMKATAATLPNELFKSWAEDESTYRRSQPYLAENQLVLVRKPCNKKGTKRWM
>DECOY_tr|K7EQT5|K7EQT5_HUMAN
MSDQEGPAQTKEEPPPLTLSLNPKRPSQRLSSSVSSVSGGKNDASAM
>DECOY_tr|Q96NX8|Q96NX8_HUMAN
SRRTHYLTNDDGDDMLPVSTDFFHQRSEREKNRKMLYGSQARHFSTSLEQLAQALSAVVNGLRLGEQESCRARASPLAQVRAQRCHFLQTLEQTTLELAHEEESSDDLTRPNLKHDHLSALKEKMKQRLGVDYQLEDVGDVKWPPRKPTVGLAAEPDLSLGSVLARMDDALEDLEQEALLRQNQLSNRNLLLFADTRRLTAM
>DECOY_tr|G3XAP1|G3XAP1_HUMAN
LFLHGKPLREVNPMDLLEGFVYVGPAELVQHLLTALAAKGAKSALLLFQEQNQGTKVVEASM
>DECOY_tr|H7C2M7|H7C2M7_HUMAN
KLPLLTVKVKEVEADHHDVLRAKLQACEEGHLLFFLSGETFTPQVALHGEKLLCKNLNQFLTLRVLLLKEAVHSDYLSLFSSDKVTNGNGTLLVQFLDTLYSHLMHQHDNTVTMNTLLTLGALQVASNLPGSFVDECVQSLYKLKLLQNEVNVSLNNLANLKAKELSQNSHNKLNAVLPLGGLRE
>DECOY_tr|K7ERB6|K7ERB6_HUMAN
PDPLTVNYDEDTELGVEEFFKKQKSPYGELLADSLETARKRKRMWKECKYRQREYVQKEEEPTVHNTAKALKNRLREYGACKKELEQLKEQMEPTTLASSLKELEAEMRYCSQQLSQKVATLAVKLGDLVQLDADSVMDFQDQDAFYKLKQGYM
>DECOY_tr|H0YF11|H0YF11_HUMAN
DGGEQGSRVPWDLYQVLPGQPLLQLQVLSLFNTAVFLHPCTPRWALGRHLVAALLALGDVTNTKGGFEDLLVLSQATANNVKAAVQNLDLMFTSLGLSLSECSHRLTFLADVAGLEAEEAPVFSGVLAMFTLLGVKQLYLKSGSSNPGTLKVRVKGDGGCETSNPVFRTACLEMLPRHGNQRLVGLVQPSRYRPSYGYRDAASALALLVDRLSALDLRVTLVARAALVQCQLQYMLLTEQRDLECHLDGLLADLKERTARSYHX
>DECOY_tr|I3L1N0|I3L1N0_HUMAN
PEGKSPPGGRRLAERPLKEKCQCYFFDPVNKKTKLACSLHLWTGCLSCELMRFAGPKRPCYCTLLDWSDDGSEVMLDEDMRVMEGESSSADGDQSTETSGVKESESDAPPVGEPHVTAPRPPAEPPTPLVPVPAEGGVVTAMEEEEEEEEEEEEEESDTDSPPAQPPGPPPRLDRGEKKAKRKKLKKSRLRKSEGDGPTRPRRPLVGFGAGAGPGKRLKRNKKRDPPHSLDGQSLPVPTLAAPRPSTHTLSTPSLPSAKVPGDLDFLSKDKLM
>DECOY_tr|A8MSG4|A8MSG4_HUMAN
HFNVWKKKLDKHWYAKLKGLNTEKPFFLKDLKLEYDKGTLYLKWAEYRGLKLEQKKKQHFFVPSLKRNVLFRGLRWQVLLVPSNHALLANKLSTLKHLNNLEEEYTTGQNGHLDKLLKLLCSQLPHLDTLFNNSFLCRVLSLCSQLNEMKSLHLGNKFVFVFKDQGRELNENYHSWEEHSTLEETVTGHFM
>DECOY_tr|A0A0G2JL52|A0A0G2JL52_HUMAN
LEPSGPAPPEDMLRQLHSAKADKLSLELQLSSKLQRQQTGAEGESPRTATLSDLKQQKLRRYAALLPLQLQPDVLGQLEMYVQATDSLPAQAWGSPAATGPPLLGVAGCYGLTGLPELFAEFLGQDGPESSQLLRVRPKATLQYTRALRALVQVVEQRVSRRFELEPRQWHELSCASPYPAVSLSPAPPCGRPPPRLQWLEEALFPMLPALRLLGLDACSFLVQPPGLRPPSHWLVKPVAELYVDCLNHLWFHHLAHTVLSLRETLFRGECEQAALARLSLLWADMPSSPSLEEAPQPVKFEGLANLLRFLANWKNLFCRHCSQVESVSLHLDGAQVGHSCLTRFLADTGCEPLGHPFKKDQAAAVLALEAPDLNGRSKLEQLLQMEVGSLLRDPDLVNGLKSSKRMGRQRDVMPHLLKVSFPLQGTLQTGLMVRMGVWFLLLDSGTELLSLPYRFALDPTEQPWGLASFPFLASSFWTDLVDPRDELTLEAGRPGTLEAAVRAAEEERSGVVWCDEEGQAHDEVVLYAPLQHGWWLRQSVCWDGLHSFWHQWKNQHFSPSLELAGSEVKAARAAGMEQRCVFWQKNLLYELVDGRSSCLPLVMPHNQLRGFLRGESLVSMKLREAVRFHLGQLWDGCLSTMTGDEALVNLPSLGRHAGMEADAPSHAPTKVVAGTGVHPQVAYDTLLPLPQGMLPRHLRQGHLHTRYSDDPHVAVAVDGPLTERPTTGVVVEADPEGDVPFAVSFLLGFSVPTPCGPRLLQTHGPLRPNEVELDSLARSLACSWNVLQHRYLNLGKAYRLVFAETVAVSSGVDMTFCREDWDLSAGLRALQECLEGKGAKEWQWVRALEFRESLERRHVRGKEWLKQEVVAQTALGAHDSGPVWLVQDRGRMHRWVLADQLAVTLAHGLHLSGTVNPPPLCMSFTEGTAQPRLAQYEKPFFGREVWWPYWAAEVRYPSYAPPLPGSVKKDEGKPTPLEYLVLKERPWKALSEAPKSSEGALEAELTAKQRERKLKQARERRNSLPSGHPESQTSVSHRFPLRGSRHLGWFPRPFSALPLHPMLLTQFPASLQEACPGGATGVRRAPWKAGGM
>DECOY_tr|A4FU16|A4FU16_HUMAN
FMVTAWRRLKDDRAGLQAPSSFFRGRLREHTSKSGRGGRSPGGRALPSAAKALGAPHLCLHELLRCVRARLHVHGCFDVVTVPGPAERALEEPGRGGPHHRGRGWGLAGCKLPSPVPSLGVPPLPARVGAWVGHEYLYPGCGDAAAQVPVERHVLEAVVGAVYVLGRLTAGHVMELPVGVLLQLVVNLGLHELGAHMFLYTLRYWVQRALQPHYVLSKNLRYPHTVQLVFQGLSVGNYLFFAVELLTVTLMFWPPPCCTYSDYYKRWDLREPLTEYAVRHLRLQSLSLKGEELLKASSRRLNGQLLARQFSNRKSNSMLSVFDQYGLQGDAHSDALALLVRKEHPDKLSSHSELLRSKFGTSLYGTNGPDFQDFLKVWHDEPAAPRLEEAEPELEERLEAEACAAVAPGPSPHEGM
>DECOY_tr|F2Z3G3|F2Z3G3_HUMAN
ARPGRSEEGRALWRGAVAATAMLALLGLLVSLGMLESMQSLEM
>DECOY_tr|C9J4A3|C9J4A3_HUMAN
MGGPLFSLRVFNCVDNGSMNWQGSETLQGRLLVLPAQKLRLEESLFTNPELGTNEESEQSPKRDVKEQGFLKSLLANALPLMMATSATNSLWMSLFSTTVMMGLLRLAPQVGVLMLKLLARRLHLNWEELASAMLLGSLFLFNTDLFYQPCKVNSPLLGMFPFLVLPLLATVSLPLAETCWYVAM
>DECOY_tr|I3L1V9|I3L1V9_HUMAN
KFVAVLPQTYNVHKKFGYYPFYMLDLNGNAPFMVFNGLNEADERKDGACTVNMSQNAGAYFNLRVNKMLFVCPQGTSYGYHTSDGLGSCNGLQRTNFQCRKAPYNLVGNDPQEYRYGRPCVDKNQAQLSDNYPELKFNKLQVHQDWSETDSVNVLVDLNEKTRPLM
>DECOY_tr|F8VW03|F8VW03_HUMAN
MSRDQSEPRGLLRSKDSAQAAERWALRDHYLDFVCPSCGSGCCQSPLPETRPLQMWAEETDDDEREEARM
>DECOY_tr|A0A087X1G4|A0A087X1G4_HUMAN
NLVRAYALDCFGALASYMKGPFSSRQALLRCTGDSVLTLAVPAMQPYYLLNNSPCRKVSGAVKKNTPQGRSSCFQHADHRWLLAQATSLLSARDANLQFLKRALELFSKGLETEMEKPHLSASLSFSSDLGLDLAFWAEQQESCGLLVSDERLQADQGKFGLRLELELLSRHPALYQHASTQLLPALSHFLYFAGTQQKKACADDDKELEFLRYKTTVYTSLRLYCWFKRRFCALGCYLSM
>DECOY_tr|B3KN83|B3KN83_HUMAN
KMKPELLNLKFRGTMRESEDLGLQYALNQLRGKVEMLNATTLSGLKELMDLDRDELEAMKWPPSSTLPKSFSAAFEAVGPLQEPWLDPSRADKLEFSLLSAELDTGDTPSKA
>DECOY_tr|J3KQ06|J3KQ06_HUMAN
MEEESEQREEAKNLLGVESSCRKLRLKSVLWTLFAYNMGVLVLTVAYHWCFCLTLFLLNEHDMLDWAPGGSPPYLVFGLQFFWSGQLLLLSRSLLELLVNRNVLFELFAVLGTLFVVLVLLQHVFLDLMREGHTHNYFLFAEVFLANSLMKLTLSVPLSSLTFCLLDAVGLLGFFFYMTFHHWGLLQNWHGKQYDYLMLHPGGPLFQEGAMGTLAMGVLTLGELLERLYFLKTSGLYCRKTKKQCLKYLLKSTCWWLGLLFFFTGPLAHRGFNGMKLPKHFGKMGESDNTM
>DECOY_tr|Q8IVM9|Q8IVM9_HUMAN
NLLLCDGAVKESRTQLQDGVYKRTFQDLFWLLALEKLENCRCPLGTDMLSLLQFRVCSLEGDMADHEDTSTYTRLGGVVTGVLYVLWARLGEQLTLDVTVGSYPHLKLQYNQANQDFLQVLLACKEYTERCSVTCLQELQQFVTATDDLPDDLHRDVVLAVSDRLSTLFKATLEPAYTDLLHPETKSVFPVSAVRMQWLTLLYHVSNPAFEWHQLSTLTFNALRLLVEPYKEVMVLEGLQYNKTRLALRFCFEHYNGPDSLGQPNELRKLVKGLLNGLKYRAEPSNFLRRSTSAFQVLCSLALQSLLPPLSHYLNFFLDLTEPELFLRTWTTPLQVTCLDDASEDASSGLFDFNLCNLVKLLVQMVLNQQCQDQLNLKAPFVKELLSCALVLVKLSDTRDFSTAKRLKHASRPSYDVLNMEQTLESLLLVGLLCHEVTGQLKKFVDALLREFVFQKDQVEFWGKLTKLALVQLLAQLVFPAKLPQSAVYNLLYRNLDRMQEVPLPSRVSVKLSLCTAALLQAYSTTGQELLLQKCSLCEPSDLLELLKAEAERLQTLDTGLYLHTCLVELEALSQFHLAM
>DECOY_tr|Q6NX70|Q6NX70_HUMAN
GLYSFAQESTKAANDTLFSSGVQGQDPKSFKLYSSFSLVMFVEVNSLTEDTQNLFCKELEDLANTTANDDLFEQLLKEYEKTSVQPNLKTSLVNELLPCGSGAYCHQSLAALMLVMLKLM
>DECOY_tr|G3V113|G3V113_HUMAN
NNYTQGEPPQPKLMNKESMMRRLLEQLVKVLSYSNQKWALVPLRSADVMGSSNNLGNMNKLTVRFVSPPAEPKYPGCEKLYSVRLNEYNRTPPGLLMGTRWTLTM
>DECOY_tr|B3KUS5|B3KUS5_HUMAN
EEKSCEQSQHQRMSLRVEYFLLYASSSLVEQLSKRAVTDDSVWLWQNSTSLPRNASPPRRSYTVFHGSHMDGHHVVVAMRLFLYTSSSYDPVVPLPFPMPASLTPLLSPSCAGNMFLQKTPAGPQNLVPTPAGPGDQLELTPGPKNNKLPNHQSKPHGLLHKYYLDMMLFENFQVHERKHLPTGHSSWSRLQLHLCLCQPKLGKLLKFTQVRTQHEKVEGNLTKGAEKLTCNDCVVRDVSESSLFHHLCHDLTLPHGWTAAPLSLSLSDFTDRFVPSQHECKHCVMNSTRLGHFPHQKSWHNSTPHPSRGRTLTCKQPTLESQQELSHVDFLHTRVPRQRDEDELSSTLVHFLEHADQEEFSSLQRWYRMLVDLLCSADLVEDDTVEQCSLKALLHLLTLSLYQHSPPKEQRDSYQSTFEELRWLFAPCASLGQLLSNMFCTNGLNVLGPVLKRRKKRGETLPGWLVYLGAALAAALGGLVGWKNM
>DECOY_tr|A0A0B4J2F8|A0A0B4J2F8_HUMAN
PLRLLPLLCRTRFEELLSLESLLDTLANTFAEQPSYDPTTQRVLLKLHELPHPKVYGAFLVQPKLQLDKSLLNGLTHDKENLTFLCANPKVTKDNLTKLEGEFLLFSEFAPPANM
>DECOY_tr|Q9HB45|Q9HB45_HUMAN
CMSTLKVAARSSPTTKWRARTWAPLLEPDHGHKRWSLERTVEQNLFCYLLAVLFGQFSGLGLELPRLLGLGANDPLFNFLLYHLGFLPLLFLTKSSRLWYQSQTHLSGQAPEKRLVLRLLLNLFLGFNVGVSLVLPKGLLWWYPSTDDLDWCALDEFAKLCSVWTGTFLVPLGWGALVLWWFRRASSPSTSALLCNLYVAEALLWSFNTMTAFHSAAVSKVCLVTSFSCHDTDDSHFLAAKDLFVAGKALLFTTFLQTHVYRNPCHRRLLAVLLTLAVFLAVLSLSHGVTYLKLVTSFYSEEEALLELPVPCAVPYPPFPESWGTLTCRKDVAGPLCALSELWLKERGGLLPSPTGPVM
>DECOY_tr|G5E9A6|G5E9A6_HUMAN
NVDMFESSPPSSCAPSAPAGSSGAPSLRRLAVDRQQYFLVYAKASELQNENVPSVSNDDFYHWQGSKDNCAFTTYHGRDMGGYHNSVALLDKYYLEPNSENQPQLVFESFDLRDLPFEVLTDKLRESKFTYSRKFLHLLLLEPLMWLDKKLTALQHKQCSPCYWPNKEELTEVTTFLELCEQRLVPKKAMVYGVCDKHVYGEAEVEDYRKKYMEPEWDLALYPQAHVEEPSTRTDSTGNSNVTQLTFLKRRRRQPPWQSTGLCNDLLFPRCNTVGSSPGAQEPEPRDLSGGTSPGPVDKDDEEDDKEEDGDDEDDSNKPTVRYSRLYMLVNYLGEWTRFRDPVSVLLPHGFLMLGYYSNNYRDAPRTRELYVPVVLDRESGELAERLGSVEYVFLDRDDLLSSLPEELQYKLYRFHSFVDAVMRMEPSLGTKHSLAVCLDSKLKKVVGPRHEQLKRRPPDMPLFFVELRKVHSLPLPVSLYCFPDFTVSVNGCDPCVLTKSFLGHFTDVLVSDRRKNHNQWAEQAVEQDRPGAADCLEVYKKKERVNLDEHLGDLLFSLLEQSDHQQYGLFQSAFHGKVKNFVHPVLRSHHGSWAKQVLDAYAEALEKGMGLPRNFNLEELYCNNLFYETLQPVNSLCQLASNMFCTNGLNTLGCLGPQKGFDEDEESMNNNMVHLQASPWTGKKRDTEMLLLQGTELAADLVTLHTDYRLDLSGESKNAWRLTDEQPEVLRFREARTLVLGLSDTHSFQVTHKSGLDNRHVLLLEVPYVEKVQLNPLELKRVELPPQGHELGYWSVLYHWAAAPLLVYDEGEVLGKERLWNLEDQFLTANNLCGPFTSSDQDGGQVYAEWKQYWKHEVLFWSEGRALRPREGSEGNELRQWQSDLGPLEEHQPREDETVAAAAAVAAAAAAPNAAVTAM
>DECOY_tr|F5H0H6|F5H0H6_HUMAN
AVPALGVQNNRADFVTFYRQLFVDGLLWLEGSETPLNMGQFGSLCSGESQLLYASPPVPYQVGNLTFVLDPLSSLASCSVVMDGDSNESAGLDSQLNALPSTPGTLLSTGTDVLAQCGEACALAEGNM
>DECOY_tr|A0A2R8Y6X6|A0A2R8Y6X6_HUMAN
MWQTSDFGRLSKGKSSLGAGKNTSLYKHYYYLQFLLFASSTLTLLALVVKNNRLKS
>DECOY_tr|G3V1A8|G3V1A8_HUMAN
HLLWLGLGALSTLFVLGLAPTRPPGASNCNKDNCCTTNYTLGKRLNTQNFAEQCPEEPTGRCLNSFVWM
>DECOY_tr|E9PAL0|E9PAL0_HUMAN
QPPQQGQARPPRPGGQPPPPPGQKPGAPPAQPQQPNGGAPPPGQKPGPPPPGQKPNGEQQPPGQKPGPPRSARSKSNGEQPPPGEKPGPHPPPGQSQNGGQPPRPEKPGPPPPRPHSQNGGQPPRPEKPGPPPPTGQSQNGGQPPRPEKPGPHPPPGQSQNGGQPRPGEKPGPPPPPGQSQNGGQPPPGQKPGPPPPRPQPQNGGQRRPGEKPGSLLFLSEEQSVDESSSEASSLALLAVSLLLLLM
>DECOY_tr|I3NI42|I3NI42_HUMAN
XTCVLSPCASDTSKEPSTLFGWRMVGMERMLFRRKNCYEQSTRLEQCGCPRKLELYSVGYATCVLTLAHSLSRCLMYGKT
>DECOY_tr|A0A087X0U2|A0A087X0U2_HUMAN
NTDQGQLLCGMPGMTERAKTRKGAKELLEELKRAELEQDEEM
>DECOY_tr|B1ALC3|B1ALC3_HUMAN
HPPLVQGPRSAGESCPPQRSRRGLSSGLQRDLAERLQALNPVGAGRGLGPSKTPRPVPLPPASPVVEEETLMEALRVTQTWDSHRSREPKCASGPSCPPAWPPRPASPRPGGSAEPDLVQPLHHEGPLCAWHALPRVCLPCLHCCPCSYLPPLAHCPPAPAMLCPCPPTLGPGQQHHYCASLRRLELAHVQQALRLQENQALRDSNQLQKSKRERLENELMFEQLMGYLRNQAWARVAGSLGSKACDMQDLQFQRRLNEEQLQLMETERLQPKQAVPKASPQRPTTRVQRASARYLTSLTEPLCQASPSVCAVMLTVRGGGLSDALKLTKLSRDFPLHSKRQQPDLLLSLCHGLALLRSNLSNAELMLERGSGTAAKVESGALDVFCKLGGVPPEGPDVSPMQQATRQSLYLTLLAHRSSSAQNLTHASRRRNSLGTQLLEMLAELSGFEVRVLQEVYFRGKTNRWVPLRPPSGLSLLRDVQENYLELYSRALTVPAGLHQRVDLLWAFRTQM
>DECOY_tr|D6RBJ6|D6RBJ6_HUMAN
TCNFTEDEELENELDEKLAELKQEQMLQEPKTEESADVMKSYELLQKQTQRARLTLLLRMDESCAAQAGAVQPPGGRAGEGGSDAPEDADQMQPQEEM
>DECOY_tr|G3V1L9|G3V1L9_HUMAN
FHDLLVSVCNAGVLYNPDGPLKCNQWKTPDGSSSDSKSLAFSWGDPTMSACHPRLLEVKPLKFLGHPGCMVLPSLLTEKGKEDLPPLLSNRDCKVFYLEQEVGEPLAGQPLLLSVGTELSSLVGGNSNFLRGATAVVTHGDEDEDEEVASPSVPLKAPVTSLNNLQKYKPEAHLSFTEVGSDFEPPQALSHKSVLKTPSTPKTSSLDKPHATESPLLNHNKSFEPKRFEFRPASSTYKPPTRFNYAPTVKTQTQETGNVPKDFPAKSQPYFAAQATDRENPRFPATKPNQSPPPDKPSVLSNQFDLSVSNGEGHAKGSHLHLSASTVPQSPQAYQSPLPPPPPTAQLPERKYEGFRSDVGDAEPKPKGSSYSSFNSQNQSHAKPAPESLHSAALHAPKPNEFRRSDFYSLKRQYYEEDEEPDYHNRSVLDEPKPLQKPQPEPRLYLKTDHESFQNQSTKPPGLLPAGSKPSAVEPKPFSGTDNVKKDTELSARKNFESKMRVTLVSQKPMAPDEEEETQTPPPPLKPTNSPLAEKPHQSSPLLPPVAAAGHLPEFHGRASTFGQPPVQEYRSSYQEFYKQSEAKPPGASPHPQAERPRLGHTDYGPAPQEERHLSARAPAQERYRPSDYSLPAPEERFPYFRGESSEEPHRQSDLDQSHQNDFPRPSPYPKQDDYYSWQEEYMPRVDERYRLHEYRNSFQDTYSSSERYYTPQELRDSAKQEVYPLQPEYTLNPKEDRPHGPHSVAPKQLVHNRQMMEEPYPKRDYKVTPDVHSSLSPEQRDLMLHAAETSPRTLSDAQPSYSTSPAPTPEERLVNTLNVNHNVASTSSAPNTEPSLYPVPSSAEKAQQSAKPFGPSDRLHLPQPQAQPSYPPYTQNEHHMGSSDREVPESRSTLASEPPTGVEDNLTEDLEQDTYAGGETDTDEYDSTRHSDTSYMSYESGPASLYSRLDDHLDLDDSTAGDKAGESVWVLQNQQQQLAKELAGYWGDNMSNLNLTTTFLHHNKRNKLHRSEYKRLAKRSSEPCRLRMMKTVGKQSDPNLFVVLPYWQAYNRLDVANPTVDLLAKHDQDLLKQHTLRLLLGSRSQDTGARDPEKSALQYLDPEREAKLREAVDALPGFLTVRPLFGARELVRVEYAPKFTQVPQASLDREKRSLRKNSRSLRGRFWFDRADGGAKTPLTYQVSALQERAKNNPLLRGEVKEHKNGRLLALWSGKLGNYLTDVREVVFKGNFSLGYPSKEEYEFHRTLYFSDGVDSEVRRLYVKKKDQALLTVEEKGPLDLLFLVAERELLNTFDVNNRVLLQDGEELGKEAAPSDELVGAVFLGVDNGGARLLGVSDKRGKFVKLMSRPLLGDEHTSNPLVGDSPSVPLDVDPQGVQAYVKPPEPLSPTKQERNEVTVEEVKTPTHDDAKHVPTSVAGKPSRLEERDRSLSGNSPQQPSRHSHDSPERQSDPRSRSRRSPRPDHRSGSHDSALSQLESLDRDESANASHLSDSLDPVNLLTRAERDQVVKMKLKGRSELLKTADTLSMNETVTGNKLLVVDGEQLNGRDAALSDQSLKEVFLHSARLLGYEEKRNKSLVTKVTKPAPQSSAVRRSDRSPSLRSRESARSRDPWKLERRSNVVGRSGRSPDHLEEDYSDEENDSVPEPDRPSVPLQKKKRRVLTKLAKNGKRSLQQVAFAHEVNDMSVGNVMARVDNEQLQGEAPGKGLVDSLVLSTEGSQFHPNRDGGSLALGFGFGPRAHLTVTHQEWLATEEMATKSAAARAASM
>DECOY_tr|A0A087WV42|A0A087WV42_HUMAN
QPSQGQPPGQRPGGQPPPGQKPGPPPPPPGQQHGGQQPPGQRPRGPRPPHGGQQPPGQRPGQPPPPHGGQQPPGQKPGQPPPPGQQQQGGQQPPGQKPGQPPPPGQQQQGGQQPPGQQPGDDQNGDGASPQSQQGGLPPGRQEEDLFQESDGGDSLVLPVDEQSVDENLDQASSFALLAVSLLLLLM
>DECOY_tr|Q7Z536|Q7Z536_HUMAN
LLTPLGPQFSTWSGTRTEAASVSLWPLSLSLPRWLWFVSWCWRCSAGAQCGLGLSKFLNSLGLFGGKQYLQLFMESLRDQLEQYYDTSPDELSSNFAKNETSSPVSRSQTASTKEEGGPTSSAHGSGTVVTLVTLLLLLFFPSQTGPTM
>DECOY_tr|A0A0C4DH12|A0A0C4DH12_HUMAN
HLSSSNQEEFAKMGLLQSDLEVGSVPLQFFNMEAALAAMASPDQGFQRALMMDKMERRKLRKLARERELRLARKQEPTENRKARLMARERDQRRLRAQEDTEQRMQRKLARERDRRMVREEEPTENRRDKKSARTREERLQRLVELPENRRQLAKRWVSPTQAELKRLYAACNNCVLLLGAPYVPPSFALKDGEASSPGENHVTPLSEMNLVEPKLESNFTAHSTRFAGCVACNRSQDESHLLLRHGLSGPSSLRAGCVPCMYKSASVVAATHQYVHALLQRESGCDLQCLPCQCLELLPDSNLNGTVEHEVVENGGVPQETNELKEEKVVVGGDEESTHSSVEDQTTEEEDGESDCHKVNPNTKRRQSM
>DECOY_tr|A0A087X1D0|A0A087X1D0_HUMAN
MLLNLRGKDPFHPQCLDLKQVGFGPSCRSHLVCSECAESTCHWGEECTCLTDTESTKGQQRVLGLNPDCKYHQHCHTRENWTDLFESEGCPLCETETFETCDSVKLQGPQCLSCCQSNLLYKQRECATPPEPHVATLLCGWLVCQLPRLVM
>DECOY_tr|J3KTH2|J3KTH2_HUMAN
MLLALYLRASKYMREEQEMCFLLRDLCRLTRLRPHLKQTATLSSTGSALLNKDLGELGSELRKKRPPGLAALATLNARDHQLQALELQQLKEKAKQRLLQEPDKENRSKSAKALLMREEELKRDKQELQDKLELKFLQRSTDSCLLYNESKTTYARMHQALATKLELLRGRLEQTAQSLLNVADSNLETLDKKHGLDLRKLQLAGLFLFPEKDCSQLLTGVLESNTALLCANEENLNVGAMSTVDNLDDERDFCSTVNKERLKNQTPSAQLSLKLNGPLTLKQLLSAPPFQSTPLLTNVPMKTQGKCQLTLTSSHSLTTVKQENGGSPQQVVQFLSFLKQVQVAQPLGAPQSLVPGPQAKLLQVPTGLVKPDSTTGASSVVKPVSPLCLAAGSTEGFTVAPLSLTVATGSVVKPEPQLSVTTVTNAVSTVLKPSTQLLGTGATTGGTAATPGVSHLTVVGKAAGVPGALPNLTQVSVRTPATAGSVLLKSESQSSSVTTTVVPSTTVTTTCTALVMDSSTQQVCQQLFSQSNPLLRQLAVVKKSLFPVLHPQPSKSLEVYKRLTFEEAEKLADLLQEVKKLVNQGMEPSQSGSCAKLLLMALFKNKKCVNELMTPSLNLQVAASNEKALNPENSPTSSAGLSSKPLTTVTNLKPGPTVTVVSTPVAVSQVSSKPPVTTVVTTGLQAKKLVPTVAKKVLLQSSSNPVTCKLVTQPNAPVARPSTLNSTTERATVTQQPSVLMLPGSNKSLLVTGPPLQLNAPFQLTTTNPKAVAVLQPAPRGLSPSKVPPASVPAKVTVLTGVPRSLPQSATPEVCVSVPKATVAGLAVPTSERVVPLAGAPAMTVTGSASVAAPPAAGAPETLGAKP
>DECOY_tr|A0A0D9SFJ1|A0A0D9SFJ1_HUMAN
MSAFAMLQKELPSVANTAQLGWRTLLVLPSASTSYRKLLLDTAALLATNRHRQETEYGTLHSVSGLKDGNFAATSLHHALSSLDGFGMNVGQGALPHRVHAADGLLARVRPVYEAAHGLGLPFLRVKSADRVAVSPPLRQASKVTKPLLSVAYQLMAGATDLFDTHDADSWFASNVADVKFEEDMSVLEAAHEHSTSWVLSSLTDSLPLLALPGSPLRFQWAVNNETAESLHLTAVVASQDYNWSVNQLGVARQVGSNHGDAGLLKLTQFTSGDGLTLHVWPSSDAMPFPCPWTRYLKARSYLVTRVDSVAELKQTLAHMLVDNEVLYGMDDLNKDDFMLLAESCADWVVSRFQLALPFPASGTATKLQCRNWKRYQVKQSCCKRSTMFTFKL
>DECOY_tr|C9J3D4|C9J3D4_HUMAN
CQSNKDESEQDSGETLKVNKDVKTKHFRNKRRTM
>DECOY_tr|A0A0A0MSV9|A0A0A0MSV9_HUMAN
TAHEFLGVTLLYHWKTVWLLTFELGLNRQGCWCGGEMKPSLPHPSLTVLSLYLSTSCQKKVSKDCTSLYVAAWGLKAFLGLLLFASLFLGVSDELSPGSLGAVELTVEARSGSAPLSPHHRLCARYAGHQETTVPPPQLHGSLSVSGDSHRHLASLRWQGEKAQRSGGPGRGLEWEVELGGSPYFHSVLCLLEPPAEGPARAALTAPMLSKVPKPYVALELTVQGQLYPLHLTALYTGEQFPQVTPLWFTGNGTWPGWPEDDDWAAFAVAGEQAAPMQGNLGPTAALLLHKHGLGRRQWELGFPPPGPALSSAAESTPPMYAFSLDLLADQGRLRVPAPTHTLVTLVVTAMTLLVPEQQPEPQRPLLSSLSLVPSSLSVMLWAGDLRAPCNQAPTLGSAKWASAPLPVRFSMECHPAPARGPRRYFAAQLAGAPDHVSLYLEPDLDRPPPPEGPGRQLLLAGRKPALKGGSADEVFWCELVAPGASVATALGLAVALLLSLKSM
>DECOY_tr|B4E059|B4E059_HUMAN
APLSSCTKWVQEKELLQHSLAKLPPLWFPFTGNQQQTYPKRKGLATAVEDHSFWAATELRELNVQLETQGKPVTAHCALMLSGSPFPWHQSAYYQLSEVELGVEEAVRRELTEEVSEGLDCFGALASYMKGPFSSRQALLRCTGDSVLTLAVPAM
>DECOY_tr|A0A0A0MSE3|A0A0A0MSE3_HUMAN
EVEFCPAKKPTSSSVNDSRPYSLTSKMTSLNSHKSKAPPLKYLLQLFRKYKKFGLFGYFLPNLCNNFYALCLTLPMATDVLDARLCRDLLGLQLLVDLFTFLQHPLWSFFFFLVLAMLKLDLDFRNKPKNQLEYKKALKAWLLTYSTLLLLFPFLFGLLKNTLGLGLPLTSNQSEYHFACVTLNTNELFFVRNHLLAPLSALGALLWLLLCTKVAVLMRRTRLKSMPHVLALRYDLSLCTLLFVSAYLNFSVSASAKLCLYNGFPRWYEMATYVAWLPLTLLFCLDALALNLLFVSAVKTKLMYFYLVLVVLSNGFLGVVFLLSYLTPLMVFLYNRHGKAPCDDQRKLLGDETSSNLLKMLVQTSNTAFVLDFVGFTTCGCESTFTLM
>DECOY_tr|G3V207|G3V207_HUMAN
LLMPRMELACLLHDWKNCFLALLTVAFFTGLLHRCKSMMPSVKFALTSVCVLLVTMFALLVNLRCGLLKVANVTDTQLAQQEQQHLEKLSRLTQCSELAEQLRDRSEYAQYAKVEELSALEKQLNATEHQHLDTLDHLQDERLERYRYEEQLTQSLFGYRKEFQKVLAELDEALQAQTKDLRELEELLVAKLGQSDLTSAGGAGFSQNGNSDASGSTGSSCEDDSGKYKPNVLTASGGYRAASAERPFEELSKNLHALNDASGKFRNLLNAFREKSNFVFVPPTLSVGPMGKSSSEMCHPARTKVSAHKDLRSHLKDLHKDSLKDSRSSAGNQELREKRLHYQEKKLQLQALSHAKSQKKNEFVKQRLGAQKQDANNVKLLYEAVNGRDSTQEKLLQETKVLKLKQLSDATKLKVHFDLLGDPVDFNLNTDSGRRGLNLPLSLTRN
>DECOY_tr|A0A499FJ41|A0A499FJ41_HUMAN
LQWASTMMAVFEEDTNMSASVGSYYDQFEALTKVPHRAGSYVRGLDDVTVVGDGRSDKLAFAAALVAREAQSMPRPLRALFEELDLTGSGRNDKRWCVGEAEAQDLVLGKLALGRQFEDADLRSSGRDDLRQFRFALGQLGSARGSLCQRAKLEMTADVADM
>DECOY_tr|B2WTI4|B2WTI4_HUMAN
GRRLPSGRVPRAAEFDGLAPGELDPNPCLPVPHSHTAQVAARDAATRTYKRWSKLRPRGVKTHWVVPFNTSSAFNQTLALTTDLNLVVHWWGGPVFVTEGKPQLLELKPFEPPWTPLQRTPYLVNFWTLAEDQQNGGERDTKVLLREPTSTPFLCRKWHGQVLANWASTGLPDLHLGTGRSPPGMVFRWYPRRKPEGAYQFLDDTFKFPKVYDELKRRKLPHEGYSSDFLYLPSDRDTSEMYELYKYKMKMVSYGDNDEGKCKFQRNKRKYRLELTKWEQASWGEQANLLVVKPYRPERYEVFEEVSLQLADRAEVNDAVAAPSLSFSEYYNRHTWDLSKDLERPARKSARERKKLKSHNM
>DECOY_tr|G5E9W3|G5E9W3_HUMAN
HVPTLAEYRLQAALEVMRELSEDDESGEECEVRTTELNLNAKTGDVTVSLLSDKDVSVCDEGFLDQLMLERKLSYVHMEKKLSKVQVAKRGKLPNSQVELLVTTVTDAYMDNSPNALWELVVMGPEQLVTLKNFKVLAKPEQLELEEVDGTKLQLQYCLLNFPGTYPLAQTKQVTSMALDTYNSLDCPSLLHYNFRKNVLLGSRVQGQEKKPDALFGMKVAKLERGFNLTVAETRNPNHVELHVEDNDEYRELLAKARLAMENQEGHVLLVHPKPLRALFESTQQYDTHASFSLYDVSKMLPKLQGSMTTLEEPESMLKHALTGEVCYGALLVGRKNDTCWSEFLRESLGSQMMGPSAMVVSPGLDDFHDMKLLSNSKHFVFPNNLNLKRQKLDNMANVYTQYVAMKKCALSSAYYLPLDHLEPHNQWYEDLLLLLEQRAGLAFVPLLRGGRGNVLDHVTNCRFAREERKEEHLHTGYTSELLLLDKPLNPLEAAMLRHDERQSFDGTYLKLVGALELMFMAAGLVHGAHYCWKFLGAVKEVEHFNLTEKLDMSEELDTETYLMDDASLNSKVVYDSLLRWYLKATAHTMFRTKGFSKTQLFWPLAGCHDLHFHSLLLLDLEAPDLLDLYPLADMGELGPHLGCDLM
>DECOY_tr|C9JPQ5|C9JPQ5_HUMAN
LPCDLPHNALLFEMVGREKKAKSESNTLLNWKGMVPMACAAVKVPKAELEVLCRMCNGAVSRLEHYCRFPLQMGKVECAQLVTTGPEVMVSQGDVFVELLNSAATATRTVCKGPKSSLGVLKRAVPRLLM
>DECOY_tr|G5EA39|G5EA39_HUMAN
CLKGMRFFSLTTTEAQKSMSFSCKCFQLQFNQTPWASPSPPPFPLALWMYVHPMFSHSKLLSEPCLKQPHSHYLGCTPLVSLHVENVEGDDPSENYDNMEDMDQMDEDDESDEESDEDDEDDEEEEDDYHESAKPGLPVLNNKDEALSQLWAQHQQEQQQLETEEVCRPDLNFWLTETRVPFLSPFLTSM
>DECOY_tr|A0A087WUB7|A0A087WUB7_HUMAN
HNPRSGLSGTPRLEDQRHGVGHSARAPAGFPSTEVDPRGLTWQFGQVTPTLPM
>DECOY_tr|B7Z8V7|B7Z8V7_HUMAN
LQLEVRLDETKENLMMSALAGDNFEFSTGGDVVMCADWRCRSVCKVSSFRCRSFQSSRVNALPRELSFLKLPEEPSYLLSENYENTKVEVLRENLPLSLNGRKQALNLVDEVAQTARVNLNFSWKASGTGTCLNLGSKSKQEWPGDDVSLEYYSALKGLTPLRRSLNDVAVAWSYSRMSSLSEGLFVENLRAVPLLQPGSAERSEDHRAELNLRANHQNLSLQQEHLDVPVPNLGTGELYRLRLRQWLRWFERGYKFQLAEPFSHTRYVPLCLHGERSEPDTNVGLVKPRLDLKVSAALLM
>DECOY_tr|W4VSQ8|W4VSQ8_HUMAN
GHRERLQEPLQPRRLSPGEPHVAPGRAPGAGMPKAWPALALRGPPRPPGPPPGVELGHRDSHVASLEVAHLQELTLRQAYLHAVRVHPGETLHSSLYDAETRLLCGLGLGLRVNLGDELSWRRFDVFGGPFGLLGDRFMQMLVSRFMPRLGFLQGPNAAYLMAHCSHSWGPGRAEMLRVSLKQLEPVAATSM
>DECOY_tr|J3KR51|J3KR51_HUMAN
MFSYKADCEGKCCKPEGSHRLCHCTLSLEQSFKTGCENKCYKLEGNHRRLRHELSKSRFFAEDCEEKCYKPEGTHRRLHCTLTSMHSFKTGCDNKCYKPEGTHTRLHSELNKSFSFKADCEECEYKKPGTHLRSHCALYKQSFSKTGCENKCHKPEGTHRRLRHQLASNRHFKADCEEKCYKPEGTHRLHHYTLSSMQSFKSGCENKCYKPEGTHRRCRHALRKRYLFKVDCVDKCYKQEGLHLLQKRHLLSSYNFKAGSELCQFKSRERMVERQQTLLSYNLFNDGYNNSLHKTRPCSRLQATSVSSADNLKSEVQNNKLKGPQFLHLESLHSHFSSGLQKYLKPNGARHHDYQETSGMKKLKLTMPAEHGRNEDEQWQFEFNHLKDELEQFSFDGLHRHERHQLTGTHLVETNGQATSSFKEMTKCSSLGLSVLRNYNELMVRDYLRTQAPDLKCWEEQSFELAVRDFTLLGQPLKA
>DECOY_tr|Q708E1|Q708E1_HUMAN
FQFRLQKATAQLPSALRSKNPVTFKALVNDEDESAPAMLVSSTLLNPADAVPSTQTFLQTNLSDGEWHHSCFFNGKSDTPSEVEKQKKLLLPPGNEQFEAVLGSEDSEKQLVDQLDEVLHSPTQPLKGPLMKYLEQAALAKHFPTPRTPSSELLRKSLAPRTFVTNKEQKVQTTRDHFPTTVTKLHGLLPTSTLSPMELDSNEHNSSTNLFSDLFQLTEAFELLKNVNDLLTGQHVLMRCAPSASEEPLSGPDAPLSPTSHHEGLCSVPASDGHRPTHDALTTSHWGPYSCTHNQTPLVQQKGLENETSMLLLELKERKLKEEPDEDNYRHQLAAAAPQPVNVLNVHLAVPYPVHSSVNQAESLHYYSYDNNVTPQGTAPLQATPPAQAFGMLHSKNQFSTAVAPQSKASSEQLYGEQEKRRVMTSNWHKNLANDRTGPLKEAALLRWNGRKLHAQYLRLDEEETWSKKTVEPNLHNHRWRECKQGRLKGLKHALVSRKWPGKYQVLELRDEQVKETWPKGLLEPNLKVQRWHQCQVDRTNPLYNALKVWDDTGNQEVKKLKLEDERETRWKTGLRKHGKSPLLGDYDHDCMEFDEDDEDSSYLSRHRRPAM
>DECOY_tr|Q6H2G3|Q6H2G3_HUMAN
PCSVKVRSKPANPLETYLLTDTPPKTRPQSRPTKRLQTFVCHDLQAYTVEEPDQEDSDESNARTNGAPEQDMVAAKKNNSCWLHLLFFLLLLFLLLVVSTGLLLHLRHPNGKSSSPETPSPWSSSPNGTVSVLLPDSPDSWEYPSRHFSGFRCYTGGHTAPGLPFDAQFRTNKRVVAPRRLEHAGGRESLHYMDYSRSSSCSLTVSEGAQKVPGPQASLSKPEYPGTVVLDLPDSPASLQYPTHTVSGYRCYTGALALMMPGLSFNKASVGDHLQGVRLSPKGDLSKEHLFFHEFMLDSWCQLLRVEGKSVLPGPHALLSKRPHNGTVMLVVPNSPASWGTPSHPHSRGCTYNGAHATTVPSMNFSEQFRLGHFLPVHRLDKEYLMFNNRFRHYHRCLTVHGRGPVVASPWASLFKPDQGGVHPGRAQVLFFGVCAMSVVMLLM
>DECOY_tr|B7Z7E1|B7Z7E1_HUMAN
ASNYYNHAHHNHAPEGLEPYEPTLCKYPDYVRQPLGYVTMRGSQAKGNSGMQLSVNLTDCHEMGLGPEFLRKQTGPATMGAQSAKGNTGMQLSLTAQDLPQDTGKLPDYLRRHTGYATMGQQSAKFNTGMQLGLLRNGREKLGPEKRFEKQEAKYVGVNKVNKGKTAMSALALLTSQVQTHNTNEFLDNAEFLDHKPVGKYTLKALFNGLNELQHWNQTSENKKLVSGPQKLNLFECLLLGKDLGDM
>DECOY_tr|Q5TD07|Q5TD07_HUMAN
QGFHWHATCPLPEKEWLTQRLQSWAAVMKRGEEESALEPAFSLQPALKVFGCFHLTGHQLPWLFRYSDGNVGKTTYMEATGGTTVSLLAKLGQFLVLDAREKKVQEDTLDSALRSKQYAEHTEVGYNFVEPNSLTGTLKDDTRAPELNMAYLDSVTVTCGRQSLEDVAVKNLSGNFKSPEQHAYVLLKKVGAM
>DECOY_tr|A0A6Q8PFT2|A0A6Q8PFT2_HUMAN
MCEWKVVTQDVSGTVVYPAKTHFDLSTVFHEHANLKTMRKCKNYDWRVLKTDDACSLLKFGGSHFLVRGVWNDHGVLTMLCMGTSVDWKMLKTRDSGSLLFPGKPGKKSTESGTAESLSSYSSEPAWSLCEVVHEHRELEKACKETAVVWRVVTQDNSCSALLTGDQNRPVRMVWREHGTFKTVCYGTQVEWKMLKTRDSASVLHDGNPMLAVSSVNHDHGHMRTLCEFGQFDWKLLTMDASCSALKLGSHDFSLDQVSDTHKGLRTEFDGTEYDWKVLTADESASVMVSFVPHFLRTVPVRSHGSLAKYEPRWPLPKEPRKDQGLPGGSTFEKEANEKLSELRE
>DECOY_tr|F8WCN3|F8WCN3_HUMAN
MLGVVVKELRGCRFEFRKVMNGKGEMSLRVTHDEENVWLLFKSENNHWLRGADPWRDAMGAATLLPSVKPDFLFHDDLLQQQEAETMESRLYRYGALDKGLGSLADVVRVEVRREERATCAPPLSLRGLRSGRTRVSSLVRYEDFYGRSKLSADLDTTKHMRTPDYGNRHEQLVPDFLDAFVEYTEEDGAVMGVKTLFPHGPNDVGTQLCQDLTWGTPTKTDCRLAYVAPTLHSAMCNNKRHLDPYEASPPYRRRLESARAVPERPLLFGAALSGAGALALRLLGRPASLRLSFPGKA
>DECOY_tr|B4DYQ8|B4DYQ8_HUMAN
FNLGSTSDPGLVPSQQERGGWGKDRDSCLSPYGKGLNLLSLEGFYLGAGLVAYQTLGDDAVVALQGRELLYMEQGLDKRGCVYEGPSYTQPQKLLVLEELLSAECNQFLQRVSLTSLHVSVAVERARLEPLHQLLAVENTKKMNLQLHQYWDLRRVEKRLNVHQKLMKKYVLAHDTHRFVVMDLLYLLDSTYDLVLWAVLYGHQLDPFCRACVLLLLNYMVPFVM
>DECOY_tr|A0A0C4DFZ2|A0A0C4DFZ2_HUMAN
AHPDPCHCCARPPTCGPHCCLQLAPDERGAVQSPGFTVAADLQKLALLQKQLAQLVEPTAGAVGGLLNYNEGPKDSLDYLLPPEHATLSSSAHCAPDATTDSHASGQTFFHKAKYGRTVAFVRGVEDPYSPYFFLSRQPKSGTGLLLPSLDFGDLTVNPLPAGALAALTPLLDLSSALEHTVGPALHGPWFALAPREVGGEYTTKGGRCLLGSCGRGSRMMTEPGNDATFLVLTEELLGLDGLATMLTGVAADLEMLSDGFPRGGRSEAFSQGSFQPYHTHHSAYYLFFRPDRQQADAMLDHAFAMRYAELGPLWPPQAEVSLNALLPLPVLGQDCGGDCPTAPPFCTLNQCPGQDHSYPLGLRFHFGQHPPLFAGEPGVGLHKWGAMGTLYRGAALVEAVTVEELPLGRGSSPVLVGPYMGRMVPRLGTLLARASPTCLSVPVYFDTRFLGGAALQDLNPTTSSPHGYCGLDGYGLDDAFLLVLNPRPAVALGAALALLLRSPAGMSM
>DECOY_tr|H0YDS7|H0YDS7_HUMAN
SAWGPCSHPLCPQGECRRCLGGEQGSRVPWDLYQVLPGQPLLQLQVLSLFNTAVFLHPCTPRWALGRHLVAALLALGDVTNTKGGFEDLLVLSQATANNVKAAVKQLYLKSGSSNPGTLKVRVKGDGGCETSNPVFRTACLEMLPRHGNQRLVGLVQPSRYRPSYG
>DECOY_tr|A2ABG0|A2ABG0_HUMAN
VMLSASKEFLLFDNESVSQSCDLLLYLNLHGRLQQSKRLGLSKEKTQTPNTAGLMHSFSTGLAPAVDEPFDYSYPRQCLPETGSWVGNGQCREESSGTLVLNSSRCRYKVDGHGRFFGRTVAGLSLGPNPCHGKRRASWRNSFGLESSCTRCLLERAM
>DECOY_tr|E9PL12|E9PL12_HUMAN
DEEENDSGFLDLDDDEDDEAPTAKKPAPPEVRQMPSVHQTQPATRAHGPSKSELVNRLAEKLSLAQQLEQVVRGLSQNEVELSARLVVLEGHDGSTGSSAGPGSSGALKLSQNRERAALRDLLVSAGNERQSAGAVPGNMQEYRRFEADDKYKFDFWKLEHALFNTAM
>DECOY_tr|Q05GC8|Q05GC8_HUMAN
LEADGQLLVSDQDDLLLDTDVVEAEEMVGGLQQVVDDDLLDVKDLKPLLSLQDLPLLGPAGVPGTRTELTAAMEAAFAKAQKARQQQEEQRQHKTMHARNKSKLFFKVGCKECPFLTTPDTEGSTTSHSPSKSVSCYGSQTGGKPKQGSPLARGKATVQNTGGHRLAHGNLARQSSFVAGCNPMECLFSGSPQGLAQLPPGETPALVPVPPPEPKSPVESEEKETKRSDEEPDEEEEEELEEEEESTVCDDLLEARLRTKRHGRLMKKLWTYYYEVCQAVKTKSVKMQVFLFKDSYTALKANFKRLETLSKWDSGAYHYNALPHKCRLVKRPLLLMELAVMVDKGAEFLSHLAFESNTGGGPLASSCCLNLLNERVQQLDHNELEPWKPWVLTKAHTDQALASLDQLEPLEAQRFLGLNRLPEVDVTQEGPGPTVTVNSGDLSNRSLCLRVPTPTLPTLPLQPHAGPGHGSLLVNSFLGSGRQVPSLMPPPTYPPLEHTPDLLLHDGLRVPRSLQSQYLTAGSYSAAPNPNYSPPPPLFLPERPRHKKKFEQVKTLPEEKAPVSPQKRHPLEAPRTPAAGQPSHPPSLTRMVLVPMEDDSMSSAKPRDASPAAVTSNTFGQSSKPPPLKLVPVSVPMVMPTLSEAEPPLQPPPPPPPPPPLPPQPQPPLKVEGEEKQLNPSRAMGGHRSMHGNLAPLKNFKELCLSCTKLKNADFQEGFAKGPQGSSEPSGPQRAGDPLHMQPWMASPSLQQHQPGMNNLHLGSPSLLRPHPLTSSRVTLDSSAPDGMGTDPPGLDGHSSLMAQARQDSSYKTLQSDREQQHQSLHSQQYLPHSYPQQPEQYYYQSMSGLPLLQVTHAQEPTYQHPRDHYSPPQLHMQQQQQEQLHQMMPQPQYYQPLQMSGRQQQLQLQQPQQQQPPPQPQSRPLQQPQTQLEQMSRLQQGAQQQQQPPYYQHQQMQQMHQSLMQPAQLPQGGQVPVQALPQQYDYYLHGQTPHQGVQLAKPSLGGTFGPHPQQPVQQRYSPLAPAPPEMKPQSLLRQLASDPAGDMVASQTHLVQAMNNVQRLLNQNAFVQTFSDKLHLVGSTKLQRTLESAQSYTYQYGDTPEAQAPAGWMMNSNALNRGLQVHNGPGAHSGWGGRQSTDMQGLKNSGVPLGLGRDTDQPFHPSLPSAQPADMGGGTVANGYNHNLGSHVGLPPQQYFLNESGHAVHNKTYLQQDGM
>DECOY_tr|A0A0U1RQY7|A0A0U1RQY7_HUMAN
MRHQAKKRKRKTFFCCKCAEEVVEVEAHATLPANSHAGTPDDVNLEGNTSSVVQVSGGRHDAALHSTLYSTNTRQSPQLEWERRGESSVNQRNLPQQQSRPRDHTHSRETLASAGSDVHVSGVPTPLRPGVWDYAYDFTYKKGEFLDTFLRTLYEYDKPEFFDRRLVRYLYTAMEEPFNECLAELPTRKDGNTKLQRYKELTDKALGQWPLSRGLFYMFMHGLAELDRRDSQKEGLHTNLSMRYATGTLKSHREYPLKKHTEPDLYKEALGFDLLHLVHKKENGRQGLLFNEKPVRLDLYKNSHVYERMSLLQLALMLVKTLTFRTDCLDFLDELSPGLLELVMANKYGCPGFYYVQPLGEGASGLKQYRFYELHLQPRAKPELSKLLAVYENTYLKNGRLLEGFNGCGKKLGRVFNPGVMLVGSSSSSGSRPSCHARSQAMKPTRTRQEKDRESPHKD
>DECOY_tr|I3L270|I3L270_HUMAN
REGLESRWETQREVVLKTKRLPRLRKPRKERPLPSPEPLQLALYDSPFPPRYSSALSSLYPSPVGSAQLPFGTSPPLSLSSPSPAGGLPPRKRKSPAPTDSKLPTGETESNDSSATADSDSSDEDVNEYQLRLLDLFKSRDSKVLKRLQKRALEEQFCEHEYLLKFKRKLLRNKKKYYDVEGDAPGNM
>DECOY_tr|B4DJC3|B4DJC3_HUMAN
NADKLAMEQVYLGLSESDFLVFYVKTLSSSMTSVFYSSLKALLLQAATKQPFGRNGSGLSPFALKSKKLDDALALCKNVKTELLEEKCDAGWVPSNCHLVKFAPLGHGASVAAGAVELPGKKRNLELVAEVFKEGKKGELTNGTLYELVAAMYVPAGVGRLKYPHKKGLRYLRMGVPFLVGKAARSSKTTKKKSGRGSSM
>DECOY_tr|A0A1W2PQA8|A0A1W2PQA8_HUMAN
PWYQSMDPESGPVQVPVSVGPSLLGTSTTGSTGMPQSNMHTQMHPPTYTDYRSGNVSPSTPLMCSYSSTQSPVPPQMPLNNAMTFSPMPPLASYTNTLATDRTGLMSGSTFSSVPTTPQPLPQYVSTSFSSSLPLHSPTNSARRQQRNKLERREKWRRANSFWVQRLAEPLDKLAARLREAFVDPYHRTEFKEELAELQEQTFSRTRNQKRKLLQRLMQAEDSDEGNSSLSNTNEGGGEQQQCGDQTPQGPVSTGPYWGRPTGWSGTQGNLRMKLDYMGDAGMQKQESALRNLRVNLSSVSPLNDNTCVGESLRLRDLEWAFLSPCRKAEQYKLSVVEPTARVKPSGGLRARPLSGTEYRYGLKLSVCGNSVQLRLSLDCRPAGSHALEVKLRQTSDPLRPGNVFVGGLQNVGSHSNQM
>DECOY_tr|V9GY14|V9GY14_HUMAN
VQLPAQLLFTEKDCRSTLTGVLESNTALRLASEESLNVGAMSAVDNLDDDRDFSGGGPKEKLKNQAAAAQASVASLKATGPLVAKPVVPVPQLPNLQLQQPTTLMRLNHPRQLAVMPTQTLTVQPRPLLAGKPPPQQLVQTPQTLSLVPPQLASTVTAAKTGARTQVSSSLVVATLATTAQSTPPPPQQQSQQLFAASDPTLRQLAPLRKSLFRP
>DECOY_tr|A0PK19|A0PK19_HUMAN
MEGTYGTFRCCLKAELEHHFACAGNLCYSNHDELCLHSKFLALPGELNDAEKTNVTWNGQQATLPPTVTVAAEETLATMANFLLYVSLPVGLRA
>DECOY_tr|B7Z2Q2|B7Z2Q2_HUMAN
KRHLPEFLLVPWLGFLKFKVRPRLYLYRTTYLSFLLHLYSGLGTLLHWWAHFQTTLGLLPPKKRVFRNLSECFLNDLNWFLFGLLFLGLSTYGLRGLWPYVWTVLYLRSLVLTFVLMGYMVQHFLPKEKVLYVTTVLLSFLVLTFLLHYNVSKNKLFCEFMCYVFLCCSYLMPLEDLLQMEKYLTMHFCWSGMGVLFEALYWTVSYNEECWDLTSTTPGWYGREDAAPAM
>DECOY_tr|A0A0J9YXD2|A0A0J9YXD2_HUMAN
APDLLGLPGPVPPQM
>DECOY_tr|J3QRT9|J3QRT9_HUMAN
TAWDTTYQSNVPVLMTCSRLLRSHELLGGTNAEQTAPVLPACWQVSKTVKVWGSTRDNYGLVEQATQQALKAFDM
>DECOY_tr|H3BM89|H3BM89_HUMAN
AAKKPEETTKKPEAKKPEPAKKATAPKKAGVLKKPKKQVGVAKKAKKGGVVKKPGAVAKAEDKSAQLAAAAAAKADRVKLHRNARQLLTRRNMKTAYPNKLLMRLLKNLPKKNLRRVHKKRLPRALRAQLEPKSLRLSLDTNLKMHMPLNYNKSLSAKRAWTGYLEDKRLFASETWLCRFGVHGGPAKLLLNKLSVNLLTLGPLRNFKALLGNDENYLLCPRRGQRRRLRNKMKGGRARMQSAYKKVLDNWKAKKLLLLVAKEKKTYGEKVDEVVLPLEPVEERLHKGSMVLAPLASAALASCLARKYQTTNRRVHRRWWKTTPAFRMGRGCM
>DECOY_tr|F5H8I6|F5H8I6_HUMAN
ETVKVPSLPPLKVSQFKGFMNVLGMQVAGMSEERRLSTM
>DECOY_tr|E5RH86|E5RH86_HUMAN
RQTKSRWYDYVQKHQVRGYLRGFMPDTLNLGLDLKFRFSM
>DECOY_tr|E7EN89|E7EN89_HUMAN
PEEGMQLLSNLAAKDNRGQAELVRSLVEQDMNPFMDQLKALDEESRCPQANVAAPPLAVPVMGPSCVAPMGTLPVYGVGQQYVTPMLVVPQPPMVMAAPLLAYSMVLNLMGKDDGERQGSLSYKWDEKVGRQLSEPLTLHTWARLDDMSFRAEDFLELYFSDVGPPVTCHLKVNRWPKNAGNHATPTEYVAYGRLRLCYPDRMTMGYKNAKLAQVVTLNRLGVTGVAGGYQLQQAAQADLQVTTAM
>DECOY_tr|Q76H82|Q76H82_HUMAN
KLMVTELQQQEKLLTMKFSYLNKSELLHQRRLRYLETSREDWSRMKAELKRMREELGAAELQEEEELMAPTLVATDLQEVMAPAESGGSGARPEAPM
>DECOY_tr|B4DYY6|B4DYY6_HUMAN
LGTLDSLLAPNEEFKHSPRHLFHHYLVSKKKLSNQTLKQTDADLLDFFRAVTTLQLKQCWVLSLHDTSVWKTPVASSVVSLASTHHSKLPLFTLGRVQSYRDFGGAVSLTTLNLRHANLLWYNNVTTYFDTLRFDLPMVPAVHPTAQTLLLNLLDKHFKNLTLLRAAVLGGMSHGLLAVKSPAFEQKGYKLLLKTLCEHVKFTKQQLSGGYLAVLEENFNVSFFDFHKYFDLDEKRALALSGLRSVKQYSGANGPLFLVPLGTLPLKLHEEAYSGEGYLYLEYAPRKYAKKLPLEKKLSELVEM
>DECOY_tr|Q96I98|Q96I98_HUMAN
LGAPRQRVRTLKHLLDSKSVFKVSCRACEFKSEGAHLAEGLEDWTSPEQGGLRLHPEQWVAGRMHHRGGGAAELDQASGFRTGPVEQACKPRQEPRTPRQGLLAHETLKTRERLVGEPRPLPSTRLLSVSAQGSGSGLLRLEWYLVSVGTKRPRESPSARGRQQLKSVSHCAGAVPFVSTTMGPPTDPFRAPWEGSVRDDETLSWSGPRRRNYTRTSLTTDTGSPVWPEERGELQLVRVRPSTSLGLSAVLAFNDLMRRVYLRAQATDLLGWEEQSFYVAVDEFAM
>DECOY_tr|E7ENQ8|E7ENQ8_HUMAN
LELLKRYLLFTLKRLLKAENRRWSPLALFKNLCLSRPRLWELKALAEVVFPTPTLDSFLYVPLGQSLFTTAARLARRFSSGGSSPHRAADFSLVLKGKQLDSFKQELRYCFGQTTQLLTLDNRMSLGPGMARALGATGFERAGMFKRCLEKENGEALRKLVAELTLSKNDRWLWQATEQDRLADEGLGSGEPAAM
>DECOY_tr|B4DRE3|B4DRE3_HUMAN
KLYTSGDARCLVGHGRRQRDVWDGDKYDGNQFLMQGPGRKHNDHFSGQYVQGRDDVLFGHGREMGHSVEGEYCGGKAYEMVGYGQPEGLVFQGSFTDGSWAWRRHGEGTLEGDVFAGEYYSGKDFLKHGLGRNPRRPPPRRDPRGSSPTGEGAAAM
>DECOY_tr|O14835|O14835_HUMAN
WRGHYSFFFMVTCPDYLEYKMNFDPVETLDVLYLVAFKNKVEALSYLVEDKMMCTPDWDHGRVVLFRVDEESLLAQDVQWGNHLHPLMYSM
>DECOY_tr|G3V507|G3V507_HUMAN
PAAPFGKQAVAGLTDALEPVCNLRDGSSRVSGGAGGVAMAAM
>DECOY_tr|C6ZRK5|C6ZRK5_HUMAN
ELKSTVLSLPQPQTGALSSHSHLSSTSPQALSSSPAAPQLAAPPLDLAGNPCLASKAHTAEALLLAPPPPMMSLHALPDKPLSLSLPQTQETQKSARDPPSGLLNPSPPPSDLLSGDSSPPSLCSGEGQLRYVKKKRRCCPGCWNNQQDLGRFRAKKCPASLDNTEGPKQRKRKKKKDGYNRDASWGPYLQMHLRQKREALEYKAYEQRESLAHRRWGLLQNLAASKELTCEAVKVRAMKEMYLMFANLKKPLHKKKPEEKKQSDEKHSSHLSGVDSQSSEKQVTPTVLAPHPLGTTHLTHHPPVMHPPRFSMSANVTLATPYPRHFGGTTLPYVPQGQQPVLWGLPHPLQGVTGPSLPYYPSLDPPHPRPPLGKTPDVDAPLHPPPNGPTFHENSYTLLPTLPHVHHPHQVVPKVNSVLHAPSPRSAKDLARQSQLSGAQVDLLPKWMQLYRTATPSLSGNPLYPSTLDPLMLFPYGPYPPKGFLGGDRKQAAEELSREKSRSEFDRSPPRRPEAESDSSSNQNTESENVLSKDVSLARDEASSNESKSEEQEGEKDFSLLEDNAGLDDGGGGNLQPM
>DECOY_tr|H0YLY2|H0YLY2_HUMAN
MCRKPAPPPLAGQSKKKGGEAAPLLTGLLLLLAGVTYARTSM
>DECOY_tr|I3L3M9|I3L3M9_HUMAN
GRKSWVREQESCKLCLWLRKPQGPSAELGKCTCKKRVCKDCFVSSSGLFGLVEGCLLCQSLGNGMVRRETMNRLEVRLGRLQQELVDRLERAQLVQLLAEVEAPSLHKRRQKQETQYTHVSWGTQKLRALALRQDNPCVWQDNGSGFLTDAM
>DECOY_tr|A0A0C4ZNX3|A0A0C4ZNX3_HUMAN
PCSVKVRSSEANPLETYVLLDTPPKTRPQSRPTKRLQTFVCHNLQTYTVEQPDQEDSDESNARTNGASEQDMVAAKKNNSCRWHLLFFLLLFLLLVVSTGLLLHLRHPNGKTSSPETPSPWSNSPNGTVSVLLPDSKSSWEYPSDHFSGFRCYTGGHTAPGLPFDAQFTGNKVPGAPRRLEHAEGRESLHYMDYSRSSSCSLTVNEGALVTPGPQASLSKPEYLGLLVLDLPDSPASVQYPSHTVSGYRCYTGALDQTRMSLSFNKASVGDHHEGLRLLTDNFMGREHLLFHEFMVDSWCQLLVTEEKSVLPGPHALLSKRPHVGEHPWAGQLLFFGVCAMSVFLLSM
>DECOY_tr|D6RD47|D6RD47_HUMAN
KLMEVMGSYGHFKSRFVGPLDGVAHKRGGFGAVLVEDNEELFNLCGDNPVFATKKLGKNLLQRVVKRCLASNPKQAEVGKVELVLKGAHSAGGFPNKALATGLHKKAYKQDHKWQRRDHRSKRLARTLRGKCGM
>DECOY_tr|B1AKL6|B1AKL6_HUMAN
PDWVGDSDKYESLCSRPKQSHPLKELDLLEKETRYHPKSPACKKPLDLFADGSETEGMRRSDM
>DECOY_tr|F6WST4|F6WST4_HUMAN
LLPSLTFKRFSSTFQVGYDLQEWHTLRLKAGQDPTEFPTKGVAHLFVYMGLNHLLNTLTWAVPVSFFPLSLLVLHLLGVGLAYTLWMRGSNMRVTNPNVESHAVGVNM
>DECOY_tr|F8WBG9|F8WBG9_HUMAN
WSPRSGQPFHFVCFSLSGLTLALPGALLAGFLGGLPYLSVLLSWMLLVLHDPLPEGRTAQWTENTFEQLHLTPANLLSLNYGFQFTGGLGAACLTLLLRLGQLRMRSLLAHLM
>DECOY_tr|B7Z8E5|B7Z8E5_HUMAN
RSYKKDSYKPRNLLNDLENVVHSTKMPLVQLAGLNELLQEPTSSGLLVSSVGERNLCWAVALQPLTCGRLEALPSLKDKLNQKRQGEESVRLKELWQYKCLSRASSEPVGNGKYGSLLGCALPSWTMAGVGKLHYLEPLQVEKVREQFLHYEAQECVPPLMNFRQAVSYAEMLEMASRWSTGWYMAMGQNLVHTMRAVLEELLKRHSLREETGKAGGWYKLTTLVLSRRSWKKKGLLSGLLVEKAGAAYVEATDFLNVGSEYALTMRLEAVEDSLQGGFTVWTGLGLCSRVLGKSGLRNHPMGTTCVTTHESSLDCKLLYWNMEVRELLALRQRALQSEGSPSLSSKDANESKKAPKSKDGAVSFGSRRQKLTNEESLQSGAAGRTAALM
>DECOY_tr|A0A6I8PTY8|A0A6I8PTY8_HUMAN
PATWRSPPPPWRRTARRRRSRSSSRWCPLHVPRGCVSLGPGVGAPGRVVKLEVQSLLERESMPYDDSAEFGPPDELTDPPQLPAKKMPLDELSQGLVLLAADALSTFSQAHLFAQVTLLEVRKLELLSLFLGMRDDGMSKTVGLLDDLMSSDCHKATFLLQLDKAKLELQRGVDQRFAERLEAESHKVDRMQQLKVQQQEQLLHQDKDSRAASVLAEQMKELEEQVHELELNQENLFNFEAFRNEELELKYQVLLDPDSEGMLQSKLNLADEYCLVRLEQSKTWVGEAVEGAKQRKEELVDPDPRQDNKNKLLFHHLQELHLLRQQLVQAEMESQAEKEERARELLGKMKAAEREVAYASTSSLLLTSVLHHLHHLKKEKRLDVNLRYRNDRLLLDLERELAARNVLQNDFHCTRVDLQNELRLRRRLKLKVQDLLFGPRSVKNSHTFRLTEWEQLKQDLRATQEQLEELEAQVQRAKGLRLDMNERLQSRDRKLVQNQAASLQVQLDRGVEERRLLEELKQNRLQHVKESYRRAEGEMKVCRQQRLSLEWDVMGELFAESGEERSASGARLGLPM
>DECOY_tr|K7EQZ7|K7EQZ7_HUMAN
ALKACFASWAHFRCTFAHQENKRGVRLRRLRPEHKERSMHQLYVQCPSLSGQTLRVGQGCARWPGGEVWLVQCKALSKLLEVQSTQTGVWMYVEQGNDLLMLDDDALDDQCFDSKCETVAFYKGENSRCFRLTKHMYEADDDYKPQAGLGVWFFNEPEEGENLVKQSYSTDFMTNLLDEAKLAEDPDSRAGVWAYVLGQNDESEFPV
>DECOY_tr|A0A087WTY1|A0A087WTY1_HUMAN
RMNRKSEKYDQSRKRSPPSYSASRGRAFSKHYPHRSKKHPNEKEQQAKSAPKEDGKEQEHDQKEHSPLTKNLTNLLRKFNTSALPKCMWGMPRG
>DECOY_tr|Q9NWU8|Q9NWU8_HUMAN
RVSFSWPSHPPQNVLAVCSPLPPSHHRLVEGPQGTGLKSVFLDGCPAPSSSWLPHPLQSPVGLGSAPLFCSHVLLLHPHPCQLGASLCEEMHAHSHVCKPPPQCLDRQTEPGDLVCPWASPPSMSGM
>DECOY_tr|E9PJC3|E9PJC3_HUMAN
MLLAQSLLLLWCRGSSSSFACKEPFQYSVEPLYTRNSKKKPLSVVVFYEFLREEQWELLELELRTYSPRKALMSQLHVRLQTHKARFDDSDSESESNERDLSATELSSMSKKLRKKLRKGANYLSNRLQVKLPRRLRRASSLLESTTSLSDENLSSPSSPLSLQALLLMDDHSRKHPRLPRLHKRSESWNGRSLSQSNKPLSLQTPPSNKRYDQPSWRMHLSDLSNESLQQKRSGRRAKSLDVDEYPNKEPLDGVLDEYANEELTKSSGKFPQNETGNETPSSPYLSQLSSADEFEFKRSSLTRGPKATGGAGHTLSSKNNATMTMERAQLGLRRAQEWPTEQWSHAGGGKRNSKT
>DECOY_tr|G3V133|G3V133_HUMAN
GSVGPQEHDSATSFRQEKKVQKDKLLGLDRKVEFFNVLVSETLLSALLQEFSLCWDTDVTGGRLATPSCAEGGVLVTDDALDECQLSGTSVVSYSSMSMDKDTEDDSLLQSPSGQGEGSGGEVVVQSEQPKAGLHTDGGKAAQPDGAAPPQLREAADQHLEPAPPEDEETACRDKRPGRTASKKFGVEGRLLLLSAVTALAHYLDQEMPDESFMNYLKTCLELFQEQNKMPLKDLTKEQAKEKEAWRMLYRHYDPSSTKGEERGEESGSGEQEEQPLAEESSSDETFYHAAELASEAEEPSLAPPLHKLYLKVKLETLDGHYMGSMGTVFKEFNLLSKDNEDLRLFRMGALLPTHSGCAWPTLSAFLREFQSADRLYQELYPLSPRRDGAMRTSCGWYQSALKHKAFVM
>DECOY_tr|Q6L980|Q6L980_HUMAN
GVLHGRTAYVSSAVSSKDGRSDENQTDRRCCLEPLKTLSTVSYSLDDSFDLEDLDLYEPAEM
>DECOY_tr|A0A087X1W6|A0A087X1W6_HUMAN
KALLKARMKVKSASSCTTSDSGPDGPPVRTGLNPLLYELNPVAQPKEDGVPRTEKGDEEDSFFX
>DECOY_tr|Q70T24|Q70T24_HUMAN
KEFETELNARLALENSLELATLVPDESSLSLYAASALKGYANRMRSSHSFSKRDKQETCENKCCFYDHRPERLAKGLLLLHVLEYEQCHAALLLPTLDHSRFTGDEDYAYFDDRDLEQELPSLTRLQGQAFAPHNLLAEVRLVYKGSLALLLADGRVALNKKELLLETVELHENGVALQLANQGMYDVCNFNLKTSEELKRMVVPLNGYEASDLRFEEEPTLSTKGENFMYAPRGLARRQKGRTELTRRHQMKNFSTRNLM
>DECOY_tr|G3V0J1|G3V0J1_HUMAN
LSSPLCCNLRSLAPLLNSAQCVDPMKTYSTSLQQLLPELSCNSQDKKSGKGAGSCHSGAKLPLFLPTCGLAGSVCLCSFLPNPQFVQGNHYHVQNFECGVAVLYACVGTERYRPDVSYDCYLKGHPDCLDAENCLEGPKQACKLCCGCGRDVLSVGPPRCKPQQPKCCPWHCFKRQQPADSVEGRPGEPTTDLPGTGQRVCCFQALGALLLTSFLLGQM
>DECOY_tr|A0A0G2JMS0|A0A0G2JMS0_HUMAN
FVGELGSQPRAPCSVKVRSPEANPLETYVSTDTLPKTRPQSRPSKRLQLFVCHDLQAYTVEQPDQEDSDRQNVRTDGAPEQDMVAAKKNNSCRWYLLFFLLLLFLFLVVSTGLLVHLRHCLGTVSVLLPDSSNSWVCPLRAFSGFRCYTGGHTAPGLPFDAQFRTNKVPVRARRLEHAEGRESLHYLDYSSWSSCSLTVNEGAQVTPGPQASLSKPEYLGTLVLDLPDSPASLQYPSHPVSGYRCYTGALVPMLPGLSFNKASVGDHLQGVRLSPDESLGRDHLFFHEFMVDSWCQLLVTEGKSLLPGPHALLSKRPHNGTVMLVLPNSPASWGTLSHRPSRGRCYTGAHAPTVPGMLFSEQFRLGHFLPVHRSDKEYLMFNNFRRGYHCQLAVHGRGPVVTSRPASLFKPDQGGMLPWAGQLLFFGVCAMSVVTLSM
>DECOY_tr|A0A0C4DGL1|A0A0C4DGL1_HUMAN
GKGPHEALFCLGSKGLLGTLGSFWVQMRYNSLAFDSTGSDLRVLPFAERHSVSLRQGHLYRLVSSPLRTHGDLGLQLQLVGLGLAPRLVPVSVQYVDPVAETASSWHASLQVALPQGEESLRVRVPSNVLLSVMSRFEQELPNFLVVRFPSSDLQLVRTEPLADHSRLTDDVQLFPAEPDFHYTKEDGLVLYHAAHLLVKQLNVLRSLRLVGYDVVVAKEATGTLADHHQFLGLRRTAETLLTFDSLPRYGALGRRSAHAAALSYLVEARGLHAELRVDLKSYFRPSTYYGTWYHDREDAYSFFDGSLVPFGPRPAGPEVGRKTYLADFYDSLTGFQAQVHLNRPSNFFDFRLQYNFFQADWEQKPDRYFDDGLPVLLVNRFQLSKKRSYQDLLLARAEAVNAETLRAPPKVWPCNRLGGPRKLFDFQCCKLPDPGCTHPVDYSYFPMMHCFLDTSSDSDWTRQWMFELSHTAAFKKHLAYHRVQLLMSTLNRRALLYPMTSSYGFPDVAWGRSPTAGLRNELWQHGELLQDLLAFYHSNAEDPMVWGGTALELQGNGVRRLVARKAQVNLNDWKWAFFSVEAWLRRRFPDEQKLSVMSNLLHQTQETYKYDFKTLWGPDNHSHPVVFVQLDEADWDHPDYSLDFGRQWVGGDVNDFPLEESVTLMQLEKPQRGGGLAFQCDQPSLSFFSRPPEPPVVWSGNVTYYPLMAPPGEANATLELVSKDLHSLLEHNEELLQELQERLNQLVSLQRSPFNGGNQRHTPDHQRVDLMLYLSFVAVCFLAAGCVTVKKQKLM
>DECOY_tr|Q49A12|Q49A12_HUMAN
LQKLEGTHLKLKHTLVSSKWFKADCEEKCYKPEGTHRKLKHTLNSSQNFKAGCEECTYKPEGTHKKLKHTKLSSQNFKAGCEEKCYKPEGTHLKLHLTLTSPKWFKGGCEEKCYKETPHEKKSRHTLNSSQNFKAGKCECEYKPEGTHKKELTHKLSSQNFKAECKEKCYKPEGTHLKLKHTLTSSKHFKAGCKEKCYKPEGTHLKLHTTLHSFHNFKAGKCEKCYKPEGTHLVEHTTLHASQNFKAGKKCKCYKPEGTHLKLHTTLNSSKQFKAGCEEKCYKPEGTHKRLHTTLTSRSNFKAGCKEKCYKPEGTHLKLHTTLTSRFNFKTGCEEKCYKPEGTHKKLKHLLNSSQNFKAGCEEKCYKPEGTHRKLKHTLTSSWNFKAGCEEKCYFNRVTHRLSHETLCSLMGFKSGKCTKCFKKKPTRHLERHNSNSKFHAKVVKYDCQFKLSQTATLCQNLGNCGKGHKMCEDMSECKRGLPLNERHKCGRKYLTKVQFSKDLNQEPWLDQAFHSCMVESVKPYFSSSPQASLSM
>DECOY_tr|E5RGY0|E5RGY0_HUMAN
QDGRLFGQGWNRHGGGGNQDARRAMSAPPVGFGSVGRRGSPLRWYLFQPTSLFRNGGLDMPRYFMLFFYLHGVLNGLLENLVSGGLLYNFGLLVWPLYCKARFTGFWFSVLMRDNLQAWVYLVSMLLPLMLLQMDMALGTLVLCLWNFLLM
>DECOY_tr|H7C3I7|H7C3I7_HUMAN
XHLGQRCCHELSERDGTSSPFGLEQFFWLHGQADEFAADVPSPLGQWRHSALAPYGPQLQGRGRLWVFGKAFFFLERGLTSVADFSAECADPPADPELPALENTDLGAQPGLAPRTSTVTPWPQGYLHQVRGCDDPSLSLPRYFTYFASMLKAAATTHQLGLVHGFEHKA
>DECOY_tr|B4DFW2|B4DFW2_HUMAN
PDELDLFEKAPQAPRGYWACSGDRKSLCAFKFAQHGNLKNETVWDMWLCEDPSSLYCPLMPRCTKLCECGMQRYHNLKKSQTTSLTDWPVLFDCLTLHKMGDGEKAGALLYKKEGGVDLSVGCVASSPATYLFELKDEPKGFM
>DECOY_tr|K9N163|K9N163_HUMAN
RPSASLASEVPRTLLSTAPRASLQEWARNGRGSMNPAEADGPLRKSALRWKSLYCALLSVASLGCLLVTSTSLAVTTDSHGQPYVGPPQHSASATLEWKNATTQSPTGHSSEHSSLETTGTSPKSSPMLQSGPVLAATTAATNNSSPSSAAPKEGSPSLSEPQPTVGATTVTSPPARPQHVLAPRDLKCLSPTTWHAVNTKANLVCETLSSTGKRKAFGSNCLRYRESYLSYKSVWLDAHEVSMPPPCTLGAQRQSRTHHHCQPCNEMRTRLVCAEHTQVEHNFSESRLRSGALVARLRDARDTAPRPLLLLLLLAPLGLRTCRGRRAPAM
>DECOY_tr|H3BQR4|H3BQR4_HUMAN
TQHSAQVTSFSMCTPPHELMMPLLWGFEKQNLGVMYPVTHFRNE
>DECOY_tr|B4DR24|B4DR24_HUMAN
LPSQWKGVMLALPKTGRLNPFLVPLDKRLPGQEVRNFKDERDDAGDVTGDEVETPEGNQHNLEGAELDSGEQGPVADSAMPPASAWSGSLANMEEYFLCPEPRVRRGKRVYSLQLKSKFRTCQEPRTLFGQEWLGEAMRAYLQSNQQCTQKLGYFQSSSLLALLKTTEEYGWPVGTALSVHSKRDQTARGYLRAQAPGPCMWEQQCLSVRANRDM
>DECOY_tr|A0A6Q8PGJ8|A0A6Q8PGJ8_HUMAN
QLVCKKLKTNDDSDPPVX
>DECOY_tr|N0E472|N0E472_HUMAN
SPHPTLLGAQPLVLLGSSNLFLYRRMLEAFSLGLNLSLTVMPDLGDPETGAHFNPLPLSLNLAQYFWQLQSDSLPLALRPDHPEPLSSQLQPSSWSNCYDYQCCQAQYWYEAFYTRKNEQRCYSLYQGCRGVLRFKVVDYYLTLVMCLSSSSLTKCESGSLCGVSPDEVLCFHCRTLDPVPVLPLMPQNECYRVPCYGFDGQQKYELMQALRGNTLLRYAHLLGYLMEAAQELLDSQNPNDELEEDPELDLLMDLARQYHPVQENLGTLNKFDQLYDEDVECFFENRGLGCFWSLWSVEESSSM
>DECOY_tr|J3KN39|J3KN39_HUMAN
LMFDHSSRPEAWPHKHETDLLLQPKNEELEELKLNLEDNFDDKLRLLRTLTGSSCTLTEFLKMVGSSGLPNQGLDLTVLSQNCSLASCLDECSFPPLSCGWLWLRCLNCLKRPLAECLKFMKGVGLHNLGLDLCLLSKQESLKLTLDCCGDSTLDCNWLVLTQKLCEPRYLGECLKFVGTNGLPKNALCLHTLRESVVLVAALKDCNAETLHCNELSRLQLFKCPRHLTTYLKLAGEDLLENDSLNVCTLSQNVELALSLDAWQQTTASCSVLGLRYLNCEPRHLVECLAPFMDDQDNGQLTLYTVKTHRGLALCLRNHADAPSLKNFVRVQLHCTDSALQECLRLVLSASLFSDNLALGMLKDNSGFLSCLDTWFPLMHQDDQRSEVEADSESATVNEPLNKELVQLSKMQLRNCKHVCFSSPVVDVANLHLSLKEFQAMVKEVLEEEQSEYLCGLLEQLDTVTSHGKGCSLDRCLLEKQLDSPRMCGFTAELKERKAENALGFSYYGAQLLDPRNRLEVGSLKLQVDGLDWTHGRDDEEEKEELTYFLATLFQQFSLHLFSYCKGSRVDRQLLDGDLFRLLDSEQVGRLELDREHLVSTQAWLGQAALLSLRTLARGLQAGQPRCLSFRFLFLGRTTLCTPVPDEKEQGMKLLTTCVLWCVAPASGLQFLAANRSMLEFRAMAQDEDGFRHLFYRRADEELFGERVLYLPEEALRLLRDLRARPTTVLLAKLPMARVNLLSGLLVPVKKKPEWDGCLDELLAGPAAGLEDFGDLVFLKRLAQALLHPLDDQLEPWRDFVLEAFSCPGRLSLRECSLYFAKYKFHLLNDEAWDLMKLQALTKTGLGAPGYLVVTYSFPGPLRVPNSFPLLKMRYEAMVQVKESDGPWKSWMREKFKTLLRYRCNKDDKKPKGFVKEGLCLVNKGTEQAEKTRFELMEDVDLPRPKRETLGLSLKRKPNFKSLAAREVEKDRAESLDRMHKMEFVQLSAMEVWYSDCHTTLLEVLKQGDKADVKEHPKLQLEHALSFTTLLKYKFSLEDQSLQELLAQLNFGMQASSVM
>DECOY_tr|A0A087X2C8|A0A087X2C8_HUMAN
LFKHMYKHECEKEKTTCMQNAVDQWNGFGCDMVAELLAMEEQATWSPDLVPFDSTM
>DECOY_tr|A0A286YF97|A0A286YF97_HUMAN
MCCGLPGASAELSSDTDSALTQDTSMSSLDNVSSSPPLSESSNVAAGSPSPQKGVVGKNKTEESNMVKEYLLKEWEELTHREEDLKQDYLQPPPAEVEAPDYWVNLYPHQLADDVSRKLAPDLVLKLLSMRDAQSKAKLNHESDAPFLSDPFKLPFTLGAKYRPNEVYRNVTPQKKLMFEPCPTGLQELKVNWQDLHDTGPFLVAKGLMEGMLCGVSWMDVNKEYGMGLLVEPRAYRYTVVYPTMMFSTGARTALGFDLKLLTCDKSVVLNSKPLRDHLLGASHLKHLGCLMQYLLYSRMEHDLEMQLVQCLNADMLEMVLYVDQFEELKTQPTFVNLLSLLKNHNVKCMLVLREYRKAAHTQNQFRPSKKLLAVRNDLVADYAACVLGQAGSGLKLNPQRKYLVTFTSDGVEVSYFQNDKVKSSMNYKHALYSVDVKQDFGQCFAKLVDLTPESCYYLFHLRS
>DECOY_tr|B4DJM9|B4DJM9_HUMAN
PPSAGASFSTSHSTSWATSCSPELGACTLPGTALCTPCAGKPDGVMHLRVAQSEDGVPVDPHTQNPKLLAQLYFQEELQAREPYLHVLKRELRERGRALGQKYPDQQVEGSDQNALLRAVAETVAKEAELERSLQEQLRQLEQWTSLLAPLDARSLEKRGLELAHAAEEPCACRFELDLQPLASYGREAYEYLLRNRKNETTFRRSPSDNSLCGRGRPFRRGTLLPWRRLAMSAAM
>DECOY_tr|Q5SZ59|Q5SZ59_HUMAN
SHLLHKLVELSLLVSARLVNDSDKDGWEWKGGPDVAFHLPLKLYESDTLPLVAQKETNKEQEMSVLASFHAQDYALVLPRSHCQSAPVELPLYLGGFPLPAFAEGGSRDLMTDAVVVLRRPLVHALVFVHFEELSEYVPEESSEVGGCNAGNTGLHRMPESSAKLLLENWKEQWEDETYVLGSKENQQTQQRWRRKWLAKEEVKGEMLAYLKRLLMARDDHFGWMGLSAAHLLCNGDGTTALPLRLQSTPDVSVWWNRLGAQELAVLMSQELLRFEDLRSFDENYVTLDPLQFACLPMELPHENSGGGGGNSSVHRSALSVLSSSAHSLRGSRKLEQVLDDRQQLLRPPRPTPRESFDKGEPRTSGGSGESFSPPLNGAHVRQLQEFDSLAANVDWKNGELLRDALGPEAGTRSVFDSLVADMDLTM
>DECOY_tr|Q9BRX7|Q9BRX7_HUMAN
MHVLMLEKEEARFAQFSVRCDLLGEQLLQKAHELRLEPGEPFSDDWLCHFENLQEDLVLGTGALAEAELNLDMGQLGVLLDEEMAQGKKLKMKKKGVEALNPLRSVPAKKGLRKNSTVSSDQPPSQPNRQRRSRQTTTSDQGTSRT
>DECOY_tr|G3V1K8|G3V1K8_HUMAN
LHHLHFPPALQALGQRCQHSVEAEERVPKEKELRMFLVEPNPLHYGVAFLHSYLELMVRDYLRCQAPDLQQWERESFDVTVDEFSVSAECSGDKQEPGLVQKPQSLNVDAPM
>DECOY_tr|C9JLN0|C9JLN0_HUMAN
LFHLFKCRNTLSNYLHRLCPQTGAPPSWQPQRRVKGGQQGSSDAM
>DECOY_tr|Q5SS57|Q5SS57_HUMAN
ATLSVDSGQASDSCAAQSYSGKGGSGKRRSCMVAAVVAGLVVVALVALGAVLGVLPVTSQSSPERWLTLKPPLGEHQVHCTRYQEEGSPVVVAAKWQFRGTADRPTEVLETDQTQDEGRDQWTLTLEAPYFGLAWRCLTAEHDSLPHHTVHKPDTPRLETAKDGNELRRYLWEVCTGELYRADQEARAAVEKRWQTLQAATDAATWRSLDENLALYKDGDYAYQNHRGLRLGDPGVDCGYMSQLTHSGAESQNYYRGLRNLSREDTQTNKTFLQTRNDWYEPGEQELWPRAPEREPSAADSDRFVFQTDDVYGVSLRFPERGGRPSMATDFRYMSHSGAWTETLALAASLLLLVRTPAMVLM
>DECOY_tr|I3L0A0|I3L0A0_HUMAN
NSYCQGEPPQPKLMNKESMMRRLLEQLVKVLSYSNQKWALVSLRAPDVVGNSSNVGNMNKLTVRFVFPPAEPKYPGCEKLLSYRLNEYLRTPPGLLMGTRWTLTMDEDDELGWSVTGDGVKGQGEELEELRLFRNPKVVGTTLCFYTEHPSVHHRLHKRHPLLVHWDQLLTVRWPLGFYTHSKWHLQNTFTGFLLLCFVFCEWPYLQELAEPSHRTKFYAMNLLPLLTVLCNDGNTELFDRHTLATPDLHHREFRPLFKAGVLPLEVSGWTDAGWHVLGSLFDALLAGAVVGLLVLPTDERWALLLLHVLNHALLSFCLLVSCWEQRKLGPSYLAALREAGAHQAGRWCCSAEDEDLELQQGPWNEAGAM
>DECOY_tr|H0YF31|H0YF31_HUMAN
WSSAGVDGLYSYTSATLGGDPGQRRALGMELRKLEPGALRLRLAANTAVLSAYSVLCLLPTELLQVVLLPGSVQLLPVGPFALSGEPLRAVTVESCDLRALHEFFAPDTDPPLVSALFQVDARDRLFRALRFVCRDLGAALAFAGGFPRRCFFLEFEAARDAX
>DECOY_tr|A0A087WZQ6|A0A087WZQ6_HUMAN
APSGGLGGGLDSGLLSDLGGGLLDVAGMQMSSVQPVNVPPGLDLNLLDGLLDGQSPLVQPQELNTATTTGVPSDGADTSGHHLPLKRHHLGHSGEVFANPKPHYVSALSGLHCLLEDLLTPELLDTEESLLKPESLVVKEATVPDTSLRLWYLYRGRDLDPNDSDQTALSLVQQVLEQTESKKPLFKLVLATLLTLQVQTSEDHFGELFSELLEDANDRLEAYEGVLWLMARAADPEDLSDLNECLTALLSEKYNPKRYFLRDLVVLAEQVVYNKVTQLLDLLTSVRCEASQEKVLARCGLRAVKRAVFDVDVETAYKELEALVQALNAQSARLLMLDKLEKLVYLPDNKYVFFKVLEKQLLERKPQVLLNLRNLAVYQVEPEGSLLTVLPPAKKLLLMNYYDSKDPLLELKFMLKVVASLVVASNAHSRLPTRVECLSQAREDKDPNYNSLCDLLFLQGWETCENLATLKLNLNQPNLDLLNSNPHSESLESLAAVANAVVMPNSDALLRDLSDLFGQDEVMQANLDHKLAVCVAAKRTVYPDEKDLKRCLPECLYETKLDRVLCGMRTVALRALLPNPDECKDVFSNVAMLAMDPQKSAYNMLYLYVKKLLELNDTQMCNVVDPFLSSVKDGVTMAALKKVVAKRKEKKEENNLEKALEFLEKKGNTTFKYSDTM
>DECOY_tr|B1ANB7|B1ANB7_HUMAN
FAVNGVQQLQLRGLVRSLCLLLSVLCTLLVFADFLMMYHTKNQLSGSVHWKDCRELSLDNDLSKLRLGSHKANDFTLTLTFDYCDPLEQRHVTQLNLKAKLFQLEVTLRLHFDLTLNKLNEAPTGLHFPEDPEVFFCETELEPDLDFTDNGPYLNRKGYFHQCLAMASKQTKGNEYAHNGVSVNYLQLYQNVAFLLQDYVDSQTYVAYTDDRMDMYKGLFLKHFALTNEKEFAVVMQNSLGFLVLQLTVMAKLLLQLAKLWKRPRGAWKFECPNMFFKFKRRLMQDELLLEESPSTQQNFNRCNEEEHSSCSSVVVEPDAM
>DECOY_tr|B4DYV8|B4DYV8_HUMAN
SYDVPSAGKAPRMQLHCRSQSSLQSDPPWPPMRGGRLQTHSVEMDELWDRPWEWLPLSLNPTLFLERDPSPPSSADLFVCDAREPELGFGFSDVAVALRAAFHADALFSGDSSSVLSRAASAANDESASGWGNALSGESPTPTLCRPPPCLLVGKGPGVGGGRTGMDTFESATPVSLYGYTTPPSPRAPMPSVSRNPTEEGESLELCLAVEEPTLVSDQDEGLSSLSSSSRLSSAPSPGSLSSAQPSPPSCPSLLPLPAAPLLLSSPAQPAVPPQTQQSQTPPTEHPFLPAPPLRHTVLENSSSLKLPGLRAWAVLAQPVAGPSQSLKNSRGNGLECRALELSHSRGLLPSSNAHQLEKKKQKAWAEAPALSRSSLPLRRGSCLSDSSSCPSSLQALQPPRRLVAPVQPSRPAPTSSPLEALLSGYFTSTDPLLPVGPRSSDWSLLRRSCDLPRGDADARLSSLSSSSSLRDSGSTRSWTDALWQSDSHDRMKHLLADESTRYYLGPGLHRVRRRRAHLCVATGLLLLWLAVGCTALVERKPLTRALQELTWPGHESPEQTRAEMAQELLLCVRPSPEGAGAGTVAAVQVCYSGPMHTALELQTQEGVVTWNAPPLSTNGLSWVQYRGLLGNHNEAPPPVWSVFVTGNGKPLTVEQPPASPKVEPRLLLLVNSDPRGRAGSSRPKVFEYDQGWHLGGLEASQWGALLEEAWPAGQGGPATQRTFLATYSQAPAAPGSKVWSLWVARPKPPGEAPDPNLLTVNELQRLVALLEVPETYDQPEQLSRVARASREHGASNTAVCMYTGEDKSERAAMLLSGGSVTRHGPQLALKPGKDWWSVTPEPHGWPPGCELTFQEGVVAVM
>DECOY_tr|B1H0U8|B1H0U8_HUMAN
TLVVNSGSNGLGMLLDWLLWGTTSNSKRNTPSQNLSSHQKCLSALEVAMERLHHSPYKLQGRHMVESHCEQKFM
>DECOY_tr|A0A0J9YX62|A0A0J9YX62_HUMAN
TLVCCGRLKPHRGQRGAGLSTESQAQEVAAREQVGAASALPDWPGPRARPDQEGEEESLCHPARHLLSARPPKPPRPLGAPQAPLANQRRGRMEEALADDDAVGNLTLKSLQGDEEVERVEQGNEVRKLTTKRLGNVKMTSTSLKSFNGMGSGGFSTSSFSTLGGHGLSGFSTFGTDFSSFGSGFSPFGSFASFFSGTRGRSSRGPRRGNGFFDEFPDEFFDFSFPRDGGFFREFVDDPRNFTFGFEFPSDFHSGGGGGGNLGKEGKYDYLRKKDADSLVEYAEAVKQKRFEAEKENEPKNDPHKWLAKRLYKKALDEPSARHQVGLVEYYDVM
>DECOY_tr|A0A0B4J1Z1|A0A0B4J1Z1_HUMAN
SPQSRLLRFRRRRSSRYHCDYAYHKGEGCEYRCDNPDFRRPAPRPDRFRRSPMGTSLERVRVSGCLKLGDVRGVADEARDPDEFEVFAFGPPRNALWVRTLPGYYSFRAELEKGGAGTGLNGVYKVTEGGRYGRYSM
>DECOY_tr|F8WFA1|F8WFA1_HUMAN
FGSFTKAYKLLNKVPVLLGSGYNYCSLETFNEPLQKKFEDCTQFRLFTVVRCTLFCASLFLLPLGAVTWLFMQSSFCRGETCQTESKSSSNM
>DECOY_tr|F5GX94|F5GX94_HUMAN
ALEDTNQLQLLSKSQSACLRHSENWKTQESSLFYCNRCYGVKWEQCSCCDSKDQLELNPGPTFAPELSKSTLFKNLLLGLTSMLSLCLLGLTGSLRLLTWKTFVAM
>DECOY_tr|Q0PRL4|Q0PRL4_HUMAN
ELDESLPEEELREDDELEPSHNATTVLSMPCDEDEALVPEKEVHLSHLHPQPSCGPSSNGNSDLHDLSGNLDEHVAQLLGSSANNLLGPNSLLPLSSEALAAQLSANLAAGYGLSTPLKNVLTPSGTKLQRRKSQYEVEDVTWVAKGNVERVVFKCHLSLNRHVAKNWTAARRNFYAFRTTFWSYLENLTLRQDSSEMLAKPPSKESPPRPMHLHTMMAQRLREKESLQLELQQVVQMQRVCQATRSDDLAHENNLKHLFQGFDECLSECGPKWCVGHGYLTHSAGTEEHSSSRRDASLVSSQGNVLSHHTLPPSKASTNSSTTSSSNNTTLDLGGKHLGNDEMSHVGTVKEWLQQLEAPSLGAQPLSQVPLAAQGPPLSLLGRQQLSLLHQQQQLQQMQLLQQQFVLQQAALQQQQQQQQQQKEAKQGPHQQQQQQQQQQQQQQQQQQQQQQQQQQQQQQQQQQQQQQQQLLQLHLQEQKKQYFEQLQQQQLMVAQQQQLLAQLQQPSLVQQQLLQQMQQPTLVQPTMM
>DECOY_tr|Q9UG54|Q9UG54_HUMAN
STGRKQQQQRSLVELKKQCQQYYTSLKSDNLEKKLQEVHRLSTNQQKDEDQDLEAVLEKRQQLLLALETQKVMYEQAKMCHQEFVAMSKESNPCPALPQLQHDLTLYAMPLSNDSGNTDTSDDPTWPHRSTKPESTPGSTTLRMVSPSSRSSSVQGPETGTVTLDQLRRRSPQGNGTTAARLAELESMDASRKMGESTPPLSEVSSRGSAGLSRLGSESQKQAQKNLKLSERKLLTDNTAPVQEMNTDKSNSTNTSALDM
>DECOY_tr|F5H2Z7|F5H2Z7_HUMAN
KNQELKELLEANENKEKVLQAELEERKKCLESKSSTGDGTQESKSVTLEYTLDTCHQQRRLLESHLKGLTSAHREQLFLLKNQASHLQNELNTAAM
>DECOY_tr|I6L9I8|I6L9I8_HUMAN
GLGPHLVTSPLPRLPESTPPAQSKTKLEEKREEREEPRERDQHHVVAGAGNAMPSGDGQWRSVKEEHERQSRLLALQLQLDERDHSAPPVKPEAERESMALALQLQLEEEGSTQRPAQELDSTRYPSSSSSNYSSPSRGRSSYDEGRRYSFGLQGSGLGLGELARMKEKTLAHRTERQRLEEKDLLAMVKQKVREVNVGQKDGRDDLYQFKDLTQLTYLNRECQHAREVGSKTLLYDLLTLKAYVRHWKNGSDNRRLWLMGMVETFAVTNFTLDALESMLSSPPGWPDNSTAREKVLEAESYNHVLKNVRRQLASTTM
>DECOY_tr|C9JBG0|C9JBG0_HUMAN
FFFREVNEGTLSSVAWYEKAMEQAVQLAKDEMLAYQAPTSLKKDSGVLFLLVSSPDNKELADALWKQTHELSAVDNLNFVLLLAQARGYYTSALKCRFEQGATDWLQLSFPLGLVERFEMEFDVGLTKAYKNDTFKDCRFNLLCKTGVSLDGVVLKVSKLFGVTGRTHEQCACTRVPHFKDHGHLAAKRELCQPLEALRVRRDVPALLNM
>DECOY_tr|F5H6I0|F5H6I0_HUMAN
MRDDKWVKLPQSLTVHNRVCAYEKDETPTFETYYLLYFSWKDSFSLDSHEKVERLEGKNLLDVELDAPRHSYVQKLPRTQLAELGSLSLLALVALAVRSSM
>DECOY_tr|H0YNM9|H0YNM9_HUMAN
LNGLGAKHWPRLFMKTATDDWCVGPFQGSEVQEVVWRNKRLTRCRAGSAM
>DECOY_tr|B7Z7U4|B7Z7U4_HUMAN
AQVRVYYDTSYVRDSMGFDGKLVLLNAGVLCRTLNARDHVFHQSALYVMGSALQSALHLMQSLGLEKGARQPQGDVLLMADPGHRALKFNLDGKHMYEFVMLLPDGDGCVGYKFVLHEHQLNTLLEAREQFKRDAALTPKDLKAVAVLKMKDTPSLNYCEALFKVGFAGEGLRKELVLRRKDLHQVYTDKPHCNHGRQFYQPNELVPRLTMGLVVTDPGADLSSPTTLGHNLHHLPSASDEEGSLVAVPKGMGKFRRSGKYNLMVFLVVLLVCAFAALGVALSVGFTDEEKPHTVTLPPTPSVEDFLLFNDTSEPFPKELFHGNLTQNATGLPKNALLTYNGNNYHTKPNFLLCGESLEGEQYYEVHLKLSRELPQGNHLWHLTPPPNRGVVFELCHERLLEPEELSVRVPPYYVTLAVSANSMGVVNEALCTLTFGNDESTVNVLTLNLAHVNTWNLNTQHTNLSQLGTVLWDVDPLPSGSGNCTLVANDGREVTLNVHSVSLEPLDCQSLNRMFLPLQSGDANLCYLNQSNKLAEGQEQWLQMRWLDCSCNFFNQELQLRELSLTQFLQWSLTTRLNSSLNLRYLHPKNAFRQAPLRSLGSKNLTKLQLGTYLEM
>DECOY_tr|B4DLD3|B4DLD3_HUMAN
QQYNGYQGQDYGYRPQQPPQPPGPQTRPYGGYQQGQGQPYNPYQPGPGGQSPGYGQQQGPYGQQGPYQQQQPPYGQQPPPGQYADQQQGYQSNGGEYYHQSSDEYRPDYGQEPYSPQQYGYDNHGDPYYQQNMGEPPGQGGHSYQDGYYDEQGSYQQPPGQQPRPYPPLRQQGMMHNGQNVQGMMGMPPQQGQYHQGGGQPMNYQQSPPQQHMMPGQNPQMSMNRPPGYNGMPQGQSMTMQNQVPMSQSSPVSHNYGGMSGHSSSPMNMSSNTMNLQNPGPGQMPMHNPGPMQGNMQNQMHPAPPGGGVMGDSPMNHRSPPPPPGSQNMGGPGMPMNQTPPAPLLSQMNQNSDALTALYVLNTHLMQQYQSCESKTKGNQSDMLCQLLHNNDDLM
>DECOY_tr|A2AB13|A2AB13_HUMAN
KMAEAEGRLAKDQVQARTKAGLSHLYDQDDHLKDLTYSVVSLGMNVLDSSAKVFVQESKFRQKDYLEEVTMHAMLRAQHGELTELALHALEAEKTGLFMQCAAALMKENQGQKLVQALGTVSLPVGRHTYKVEKSVNLTLTNLSRLQLQQLCPLVFRVGGAVMVPPRSCFGSVVMAENPGCTFRF
>DECOY_tr|C9JGI9|C9JGI9_HUMAN
YDMLSQNQLRHAPLLRMELTVKKELQDVEKMKLKDETLDELNLVPM
>DECOY_tr|J3KNQ1|J3KNQ1_HUMAN
KPEGLHRVQHVSRLKRSSFKAGCESCEYKPEGTHRLLHRLLTRQSFSKTGCETCEYKPEGTHRTMHLLLQSNQLFKSGCESCERKYEGTHKLQHLLLNKKSFFKTACENCEYRPEGTHRLQHTTLEKQFAFKTGCESCEYKKPEMHRAQHVLLNSQHTFKAGCEPCEFKPEGTHRLQKLLNHKAHSFKKTCVNCEYKPEGTHRKLHSLLLKSFSFKADCYTCLFPQVLKNKLQKHFLAKLSHAKAGKSNYESYEVGSHKTEKQLYLLKAGFENCEDTKQGAYRSNSNLLDSNKYLKTEYLDKYYPVRQLSVFDTNLNLKAGFLDRELGEQPTKLLFLNRQAQEDPRNHRDEMQDDKAWVEVSLLNSYNELMVDM
>DECOY_tr|A0A087WXS2|A0A087WXS2_HUMAN
ATRLTPALPTWPWKSGSRRRHGATQLGTTSVRSLSWTPAWATKPPPPCGESCVNRQNCEEVLAREEQQPKEARSRLQSAPGKWRFRRNKKMNTPESCADDSQGPGHSQQSFRQLLREKRQVYWTYLARKAQKTMPTKGNLHQSLHSQNLGTVDVVREQPLNHQQMYKGLKMARAWPDESLRDEMVRAQEAAEETNLAQLKELLPPTDYDDGDESGEDGSRLKGAHGNTLTHFVKPTDPEAGSGPSLPLTEKLVGFNPSPLLEELAQVLVKETVGSSLLASLLEQQLSTKLSVM
>DECOY_tr|A0A6Q8PHN1|A0A6Q8PHN1_HUMAN
SDSVRLGTTGAVQPDSGPPDSSGSLDLSCHALLTGSCERLPSLTLGEKNWLHYQLAFATFRDPVCFKFCQSTSGHSTKNVQEFKNNLLELLLPDLLFVPVNQNSTLMLKKFVRAWQTSDFGRLSKGKSSLGAGKNTSLYKHYYYLQFLLFASSTLTLLALVVKNNRLSM
>DECOY_tr|A0A6Q8PEY3|A0A6Q8PEY3_HUMAN
GRPQGQLEGRVLLLQLKVGAGHFSQFLPLLPELLLDLVEGLLVLLRLGSLLFQFLGLVKPLLLQVVQNNLQVVLPLEHGVGKRVLLDGVLNLASRLAAPTLPTGGTSDDLRRGFSGPTNLSSSPRGHALPTSPVSGTAQVATDRTEAEVSSPMPRTKPEKQQQVALERQLRDAEKDRLQVSELLNKEEDLESELFARNELAQNRLQEFDELSMLTRKARAELDDNAQELRELKYQLQKDLKATQALDDELASLRQYGESHQVEKFKELTELERMRLNNESLLRDRNTELQQLQTELEAEYRESGEQFRELEEQTNERAKQYTMALKDWYNAEEEESSFKTGSDEM
>DECOY_tr|A0A087WV09|A0A087WV09_HUMAN
MVGKPSCESNTEF
>DECOY_tr|A2ABF1|A2ABF1_HUMAN
LLSTAAPLVEQSMFVNLDLNPDELDKLMKFDVLTQCNEMQKKNLLKDVKPLKPGRLSLSDVKERGAVKLDPLGAQAATHSAHSKAAVGECVLYQVLPGQPLLQLQVLSLFNTAVFLHPCTPRWALGRHLVAALLALGDVTNTKGGFEDLLVLSQAT
>DECOY_tr|A6NK88|A6NK88_HUMAN
LPEGCRGRARPSRWAWALPPAQLPRRPSMVRRARSRLQRDASPSSLQVTREYFAPVSDSDVETWQRLGPRGLPMDQQFDYDRWNQDEANLEARLAQLRESLEEHDVPGFLRSCASRTVLVPFTRGAVRLEM
>DECOY_tr|B7Z6Q0|B7Z6Q0_HUMAN
PLLAQFVALVPDEHTTVVLVRSKFDFLMLLQRRSTNENYMLEELHRHRGFYHLRLAFRMLDEPNQAAPVSLLARAEHESLSALLNETRMQNLPSDGSPLLEASSNDMSPSTLTMDDSSTPSGFSLANPTSLRSGGRVATFPVDDRERPPEEESPSAMLCVYTHLQLLRRLQLMWVVMQLLQTEQVAPALPRNFESLSVPLSKFALVSPLDHSPFQHSFQEALPSYLCVSANPSLMYVNNECLPYLLLKAGWYVLHAALQFVQLLALDADQALQQLKNVASTKTLRVVLAPSCDLPLEGLLKSEDSLLLLAHYRPLKALRSELAEPPLLSSAAYHKLHPLCFSVELWSNLHRLVVGSTCLSDYAKELRDAKLKCPLLHHFPSQPGENGDAMASVEDQLALLKLARETLYQRRCEEHQLVTARRLSLNHLCNLVSPDANAQGLAHQLLTPHGVRFNDVKLLEKFQGCMEKSTALLTALLVDSRFSDGDQEDAHDGTNSAARYRSKPSTQSAPHEQRQSPFRYFLKLNRGSGSSVLLVSLPSTNRDM
>DECOY_tr|A0A0C4DGX9|A0A0C4DGX9_HUMAN
LMAFHRQLKQLLHQTDVHDPFAAEKSQAAVYRSQLDGKLDSLTAFNFHPEYMHPALSSATQLLRAAQEVHKRGMELVALNNYAEAHNNNNVLARLFCQHALNTDGLGVAVHGLNYWVDAAEEENEALSLRAEFSTLTMDYQQAYFCCLGLNNFLQGNYLGMQLRRLYRFLALEPQDSYFHNSGLCALAEVHTNDKQLVKEYYEAASSMNNMEEYRLALGCLLTVEGPKGDLFKQFLNLATVPQDLSVYKVALYLFTDVMEQKQLAKSFKQEAREYMGRLYYKGLCQKVWWWKDYQSHETSLAALDLAKELNHKNRNLLFPYLGLHLVVDELHLKTVDNEHHFLYEFLKAAKLKPQSKYTLNRLSLNLFPGDPSTLMSATGRLVRFGSSSTLRPATYARTPRTLAQEMTGRPGSQTSRPLFGTLRPGAQTLRPVAQSPGGTQNTGPKSLLGTRPPVQALANEDLMMEALGEQDVDLEDLYVMETLRAKALLWAAQDYPKSELMQTCLDACLQKRRRFFYSWALLLPEMESSM
>DECOY_tr|H7BYP4|H7BYP4_HUMAN
SNGNTEQLAFVKEFKDEFEAERLLGMQGFKDKYYSRAHNQFLRLMDQVFGEVQPYGHENRKKLKLDLWMPKELGQCARELYYYYPKLAFFSSESCCYKVLLLFEKCLQEEPCMRQELVESEQCCQQSGPSKERMCFLCNWPKTESEVPPLHCDEHFRVSCTDCCFLEGGRDCVECEDLRNMCPDVSSNNQKSLRKKLRNYYRLPPNPLSGEEMRRLLPWGGRCVSRLWKNRSAYGKGLEFEMPTFKWGDETQLKCALTRGRSRKVQPRADSQTFHTGKPRKRGRGKLSLKDLNMNKKAESSVLQGDKASNDNQQNKNQRTTGRMSWGHKKKRRKRKGKPGLTSNNALDVTDKMGCAQDSKREAEPSEPVEGKQLSKLLDRPEREKREDSEQFSKLDQLAKNFKSYLHLLDPYEQMNVESFLAELVSLNFKTELESLVNYVRVQVPVLRNCSDESDEFKMNTLLRERDLGELFPFKKTLANSLEKLRKHFKHFVTDYVLGEDVDQDETFRLTSLDSGGGAM
>DECOY_tr|B4E372|B4E372_HUMAN
KNFAGRVSKFLSAKNLLDHDMEAFGSTQTVVTLHNLCRFFCFEELDQADKYVAASLLALANEECLGKQLTQQCKKLRLNREYFTALDLLGVAEEPSLSLSDTYLYELFRAYVPYSFESMEVLDDENDELSREHFSRCKLLLKVHAYLKYGDVLKFLDATDPNDFRKELSEAVTLHDDPEVSLRLWTVAPTAFCAFVDDTCSFHTLHPLLVSQRGCQGWMYVHGGQKTAASTHTSHCAALELLRGVSSKACLQWEALPQSTAVTASDLSGTETTVGSM
>DECOY_tr|U3KQQ7|U3KQQ7_HUMAN
THHPSERSTRRPDSGLPSRSSRRMKRADSKSAAQAASTPAQPQLSVEEANELDDLGEDEEVDDFDDGDFNDENDSM
>DECOY_tr|I3L533|I3L533_HUMAN
LLKMVVGQASPLPSSSMHSPKPGFERKLGLKGDGLPVSTSSRRPEGGRDKNSRSGSAPGGRTNPSQDYVLRNCSAKLSELAGKRVLLDGVLNLASRLAAPTLPTGGTSDDLRRGFSGPTNLSSSPRGHALPTSPVSGTAQVATDRTEAEVSSP
>DECOY_tr|A0A0G2JPU2|A0A0G2JPU2_HUMAN
SSMQPNCSSRCDLNDGQCVAEKESLAESLDQLDDLLVSLSKGLSRETPVAAAVPASASCEPRPPSSVVKKKSDLLSPLVTLRLQKQRYSLLGEQQLTALMLKNREEQLDRRLARLQGEKREQEAERRLLEQRSKEEQARRAQLRQLSVVKAAHRREAENRRLETDSLQRERLTEVEAKVEQLAQGYLEQQQTLERQLSAAEETSEQQCRQAVELQLGLSALSEQTQQLEQELQQAKLVSQRQEAEGQRERAGVEQQLRLASLQLEADRLRNERELQQLELSVDTVPPPLPCSERQLQALAKRLALLRGLTHKRVVAYSRLNNLSPLQAAAGEKVAMTTELWLQSSSVANVVRLLQEEASATQQQWRRWAEQRASLELQLKGAGRMEVEVEAKDQLARSQLLAQEQSQSTKVEQLSAVQKGLKQVSDSHELEQKALQVMLAFKVRERWNLLSQKRCTFEPELSDSPQKRVTLEEEQLALLHTLSQRVVQLLEATAHLSRDDEQLHQMTELKLRQELEWTQSHVESPVQEGVKRYLNEVLTVQAELDEQKTSLKRQLLEAREQAEALKGAEERRATELSSLKLGEESKASTLSSLAEEHAQTLSSLQEQHRLQVEELRERQGEELKRNVVEAGALARALGEAERAGKAERAALAELEMAQAERLKMQQLSTRELLWVEEELRWLEQLRQVLVEAQQSLAQSGELGWRSRRGGPERQDSSVRDEWMTVQRPQTDRRLESVDQHGPPQVLPLDSLWTPARMPLTSLRPAQFHSPPLLGTSGSPPFMEVNNSPELNRQGDLNRRRGLRNHRDSRSALPSFPPVCHLRPRSRWWLREWPEALGSPLGDLCWCAMRVPKDGTLTSAWRPAGASHPWM
>DECOY_tr|A0A2R8Y4E6|A0A2R8Y4E6_HUMAN
PSSDRLLKSKLCDLDKTWKHYNDALHQMLAPLHAFADWADFMDTLFYDLFSLQKSPLSCTRNDFVPMVVPLGRKQEEDTQAFYEESRLGAWELCLDLRPCPNAVDAKCLMRKMLLLQNEPFKNGAPNCECDSGELEAAMKPNLSNVKFNVHEFKHTMETALVMDLLARQLRTYHRNDLKNFLNKCTKDVTLQFALATHHSELVATDNYLVALESGANCLFSNRTGPHDVDHVTAALLAAVEDLQDLSKGRVKEGLFFATAHLVDAAHTSNHYANSSHYNAELVQFWRALTTESCNLFECVGRFSFKVLGLYVLRKPHTLAELEFLNFDWSEENDLLQSLCPPVDNLTLPMALHSHSQHVKNTFVYENGSRRLLGDTMLGGVLDSTHPDEKDTGLQPSYLETRTLLELRVDLAEAVTVPSNEQAANLLNLKVTLPAELTMSHRLAMSPRRYNQLSPADSRGSSLKSVDLSKRREKNRYFSHPETQSNDGSRDHKLHLKQNNDTTCCKKVSLLFRHKLGGQGLVPTKLVHQQLSDGKRRSAYYVGQWKEKKGLCTNLTDLLDRAKNDKSPLDALKEGLLEKGHYGMRMEFAPNVYQLVHDDSTLELAEHCHDLATFVSNCRAKLFQRSVEGHELQLLENYCALLSSNEMRRFNFGAHLLPLVSAEEHDDSRVSVVALLVTHESPNTRALRSCVAEADFNQTRQHDLVLLEHKHDLFCELASEPRALTNRCYGRADCAWWFGDSQSDKEAFLLLVQLPDQTRLM
>DECOY_tr|Q6AHZ8|Q6AHZ8_HUMAN
SPVPSWSSPLVFALPSSGPAQVLHHYLSPSRSLSERSHPFVSPLLCCSPAYCCPRPPEQHHRPLLWAEQFCLLNVGCMAAVEVLKARRLHLASVQEAVPANAPLPRLNQVLGVHVRLRRPLQEEAAEFAYGQLEFDRESAAEFAREPLDKRLLKGLYERKVVEQLDPLPLKHELCEELKSWEAGAM
>DECOY_tr|G3XAA4|G3XAA4_HUMAN
SALVGRMVVEEAGAREPRGQVGGDEAEVDSDSMEGDSFYGDTETDFHLSKVRPEAVASPPGMGADRPAGPRRLTKVSREPRPRLGLKPPSAAPGPVQVDSDAAVSAAEDPTEPALPPPSEPTALLPCDGAAPSSPLHSSRRTPKRPTPPGQGKGGSGADQGWKKTPKADPTRTSGPGDQPPPPPKKKPAPRLRTRGKRAAPDGRPLSPRDMFSLLTEEDQLLEESLLGPAPDREHGNNLPWESMAMNEATLQVSQALWSNFFTGDLPFSTSLGALQGLVSDPGKAKVKKSTEEKGSGECKRKGSDKKSKGRRAGRSRECLDQELKLMQLHFLQEQKLCLAKHRTRRETVMYCLRNRLVEDRQLHTFKLRRLYLVDQEQQALNDVEDKTPTLLPQNANKRKAKLWYQYLFDVLAEALDRLEAVEAPEVLEYFDEELQQRLKRQLTKVELDEGAQSPETPESTPERNPGGDSHEQCFKSKFVEDNDALLRTMELGHDFACTVHFATVCSPMSCQLCTGTCKECLSCSLARWSAPLHSKTLEPLKMEPCGLSVEPLWLACSVHVKWTGRSTKLGAPRKGPCLLKCPQVGLACRTCLWSGTPKVLLGYCAQHVCVNKCDCFVMENGDEGEPRSCVDCVVDEDYELGLGEQTELRAAMNQHCLTELEELRVELTLEDLERPEMKELESNLLELWYADLEDLDRYSGGPWDPQSGEGLMTSSPSAQAPPGELPPLRLVVPEPLAEAGAPVQVKGEWERQWPDALLYYDDPSLQYSDPKLMATLLDRTFVESKKPENRQPWGKSTSSPKLSRCSASTSTAHSDTTDSNDSSLSKRRKYEEM
>DECOY_tr|E5RJC5|E5RJC5_HUMAN
NALLDLSDQSYMDETLNKFFNFQWTNLGSPYEKGENTFTLGLQLKLLLDVNRCLLQYQYDLSRELGSFRPVVVGPFETDMALYSYSLVLREKRLMEEELNSAWVECLVQSNEVLAAPM
>DECOY_tr|F5GXH6|F5GXH6_HUMAN
LKLNGLALLKADFFLLMGFFLFFVGFGTLGMGKLQTDTLSLM
>DECOY_tr|B3KR06|B3KR06_HUMAN
FMHVRLLYCSHLSLLLTYSSKTVSLLSLVHYKGLYDRKTGLSAYSGANLAGAGRLGRSVSQGAAHHKAAGAAANVDLDRSRSQLSGPLSSKASSGASRVGAVTSPNATSKWSSFRPNLSEQSSSSRSDSQPLSAVSGSKSLYTQLKSQYSPELSNYLTEAEGPFHRNLGMYKRTAERVAEADADHLKKGLTEVLVAARHELSHTQWEQLLLDLFEFRRRSVPVKSSTCNSTLLPLRLPVHTRHLLRFLAACGSTAMKVASNPVLNFLTPVLAEAGHDKFNGLVTSLHAVTLCAREVVQRSLKDASKLLAGDLRLLHQFFCDYQAAGAVLLRSKKLLANRAQDWDKHDDSLLREKLNLTEELRESSYLQLSPVDTFKALFDDEDVAGAGGKESAGGKVPGGASGKRPASNAPNGSKTPAPKVFASAASSRPNGDVSEEDDFKSYDCRKLCLRRLM
>DECOY_tr|Q6IQ42|Q6IQ42_HUMAN
CGESLLRWFFPYQVYAFRGRRPTYFDLPVYVDVLPGRYGFRRELDERSTDDAVRNVFLSTNPRPLRYSM
>DECOY_tr|A0A0G2JN54|A0A0G2JN54_HUMAN
FLELDTCSRDLTFNADEANSTYQLLTTQKGYAELRVGGNLSPPYQNLTANAQEYKNSVRETHLGLSARNLALTDYLCSSDGDCNSLLHEAWSSKNQLQSYFVPTFNSPLQDRKNGLLGTGNLQWTMGFHFLMEEPSGPPLTSGNPRMFDDEPNNNWVGLLGERTNQYEPPLSASAHLLNSLALVSVTAWGDFSASVESGRNSLLVGTANFTEQGGGDEHDPQFTVTQNDLLRVLADHPELLWQVTVPGLSSRSYQAAFALFNTAQASGTQARTGQLLFSSNGDQAGVLLFDGLGNFTYSVGDLTTLHPDGFMWAPQPRPYTACGVHRRPQQYLACLYKPDNRWCCWSQPELEQALQWRPQVHWGREFEGWPGYSCCVGRGWSTFSCLRGQSLGRWGLSVPQRFLRRDGQQWSCPCSVQNWGWSPRWPQKSLWQLCERLYNRPEREHRLYFQLGQLGSNSNLRFDRPRYEWVPQSMLPSNEFYGDGSSFGMLVPNGRSQAVDWQMGGSQYLFLAYRSSGDTSLLAQYTNSGLTWQAPYAHANVWTKVLARWKAYGGNNTKRMLWSEAQQVLLSHEGYFTEYEQYFTTRGGTSFDADDWFPAVLAVPRDGTFGTPLPNPYSFLQYDSEPFLLQGNDTFYLSRDLSSGLPFGTAKPFLPSTFDVRRTVFELDGAGAGYPFLSVRGEPLLPLPAATRSTHMATSPLTSLLTQSTTPPPSTARRDGGTKTLSPTTMGPTEKMLPSDSSVTSASTASSVALPTAHGTSVSSLSTVPLPTAHGTSASSTDTVPLPTAHGTSASSTDTVPLPTTDGTSASSTSTVPLPTGHGTSVSSADTVPLSTTHGSSASSPLTVPLPTTDGTSVSSLSTVPLPTAQGTSASSTDTVPLPTTDGTSVSSLSTLPLPTAHGTSASSADTVPLTSTDRGSASSPSTVHLPTAHGTSLSSANTVPLPTTDGTSASSTSTVPVPTAHGTSASSPSTVPLPTAHGTSVSSTSTVPLPTAHGTSVSSTDTVPLPTAHGTSASRSSTVPLSTAHGTSVSSTDTVPLPTTDGTSASSTSTVPLPTAHGTSASSVDTVPRLTTDDTSASSTDTVPLPTARHTSASSTDTVPLPTTDGTSASSLGTVPLPTAHGTSASSPSTVPLPMTDGTSVSSPLTVPLPTAHGTSASSADTVPLPTTDGTSVSSLSTVPLPTAQGTSASSTDTVPLPTTDGTSASSADTVPLPTAHGTSVSSADTVLLPTAHGTSASSTSTVPLPTVHGTSASSPSTVHLPTVHGTSVSSTSTVPLPTTHGSSSSSPLTVPLPTAQGTSASSTDTVPRLTTDGTSASSTDTVPLPTAHGTSVSSADTVLLPTTDGTSVSSLSTVPLPTAQGTSASSTDTVPRLTTDGTSASSTDTVPLPTAHGTSVSSADTVLLPTTDGTSVSSLSTVPLPTAQGTSASSADTVPLPTTDGTSVSSLSTVPLPTAHGTSVSSTDTVPLPTAHGTSASSAGTVPLTSTDGTSASSPLTVHLPTTHGTSASSPSTVPLPTTDGTSASSTDTVPLPTTHGTSASSTSTVPVPTAHGTSASSTSTVPLPTAHGTSASSPSTVPLPMTDGTSVSSTNTVPLPTAQGTSASSLDTVPRLTTDGTSASSLGTVPLPTAHGTSVSSTDTVPVPTTDGTSASSPSTVHLPTAHGTSASSADTVLLPTAHGTSVSSTETVLLPTTDGTSSSSTDTVPLSTTDGTYASSTDTVPLSTTDGTSASSTDTVPLSTAHGTSASSPSTVPLPTTDGTSVSSLSTVPLPTAQGTSASSADTVLLPTAHGTSASSPSTVPLPTTDGTSVSSLSTVPLPTAQGTSASSTDTVPLPTTDGTSASSTSTVPLATAQGTSASSTDTVPLPTTHGTSASSPSTVPLPTTDGTSVSSLSTVPLPTAHGTSASSTDTVPLPTAHGTSASSPSTVHLPNAHGTSASSTDTVPLPTAHGTSASSPSTVHLPTAHGTSLSSTDTVPLSTAHGLSASSTDTVPLLTAHGTSASSTDTDPLPTAHGTSASSTDTVPLSTAHGTSASSTDTVPLPTTDGTSVSSLSTVPLPTAQGTSASSTDTVPLPTTDGTSVSSLSTLPLPTAHGTSVSSADTVPLPTAHGTSVSSADTVPLSTAHGTSVSSADTVPLPTTHGSSASSPLTVPLSTAHGTFVSSADTVPLSTAHGTSVSSADTVPLPTTHGTSASSPSTVHLPTAHGTSVSSTNTVPLPTAHGTSASSTDTVPLPTTDGTSVSSTETVLLPTTDGTSSSSTDTVPLSTTDGTYASSTDTVPLSTTDGTSASSTDTVPLSTAHGTSASSPSTVPLPTTDGTSVSSLSTVPLPTAQGTSASSADTVLLPTAHGTSASSPSTVPLPTTDGTSVSSLSTVPLPTAQGTSASYTDTVPLPTTDGTSASSTSTVPLPTAHGTSAASTDTVPLSTAHGTSASSPSTVHLSTARHTSLSSANTVPLPTTDGTSASPTDTVPLPTTHGTSASSPSTVPRLTTDGTSVSSADTVLLPTTHGTSVSSTDTGPLPTTDGTSASSTSTVPLPTAHGTSASSVNTVPRLTTDGTSASSLGTVPLHTAHGTSASSTDTVPLPTTDGTSASSADTVPLPTTHGSSASSSSTVPLPTTDGTSVSSADTVHLPTAHGTSASSPSTVPLPTTDGTSASSLSTVPLPTAHGTSASSADTVHLPTAHGTSASSPSTVPLPTTDGTSVSSLSTVPLSTAHGTSVSSADTVPLPTTDGTSASSLSTVPLPTAQGTSASSTDTVLLPLAHGTSASSPSTVPLPTAQGTSASSTDTVPLPTAHGTSASSTDTVPLSTAHGTSASSTDTVPLSTAHGTSVSSTETVPLPTTDGTSTSSPSTVPLPTTDGTSLSSADTDHLATAHGTSVSSADTVLLSTAHGTSLSSADTVLLPTAHGTSASSPNTVPLPTTDGTSVSSLSTVPLPTDQGTSASSTDTVPLPTTDGTSASSLSTVPLPTAQGTSVSSTDTVPLPTAHGTSVSSADTVPLPTAHGTSVSSADTVPLSTAHGTPVSSADTVPLPTTHGSSASSPSTVPLPTTDGTSASSLSTVPLSTAHGTSVSSADTVHLPTTDGTSASNTDTVPLPTTDGTSVSSADTVLLSTAHGTSVSSADTVPLSTTHGSSASSPLTVPLSTTDGTSASSADTVPLPTTDGTSASSPSTVPLPLAQGTSASSVDTVPRLTTDDTSASSLGTVPLPTAHATSVSSTDTVPLPTAQGTSASSADTVLLPSAHGTSASSPSTVPLPTTDGTSVSSLSTVPLPTAQGTSASSVDTVPRLTTDDTTASSLGTVPLPTAHGTSASSTSTVPLPTAHGTSASSPSTVHLPTAHGTSLSSANTVPLPTTDGTSASSTDTVPLPTTHGTSASSPSTVPLPTTDKGSASSTDTVPLPTTHGTSASSPSTVPLPTTHGTSVSSADTVPLPTTDGTSASSPSTVPLPMTDGTSASSLSTVPLPTAHGTSASSPSTVHLPTVHGTSASSTSTVPLPTTDGTSVSSTDTVLLSTAQGTSASSTDTVPLPTTHGTSAASPLTVPLSTAHDTSVSSADTVPLPTAHGTSASSTDTVLLPTAHGTSASSPSTVPLPTTDGTSVSSLSTVPLPTAQGTSASSADTVHLPTTHGTSVSSADTVPLPTTDGTSASSPSTVPLPMTDGTSASSLSTVPLPTAHGTSASSPSTVHLPTVHGTSASSTSTVPLPTTDGTSVSSTDTVLLSTAQGTSASSTDTVPLPTTHGTSAASPLTVPLSTAHDTSVSSADTVPLPTAHGTSASSTDTVLLPTAHGTSASSPSTVPLPTTDGTSVSSLSTVPLPTAQGTSASSADTVHLPTTHGTSVSSTDTVPLSTAHGTSASSTDTVPLPTTHGTSVSSTDTVPLSTAHGTSASSTDTVPLPTTDGTSASSLSTVPLPTVHGTSASSTDTVPLPTSDGTSASSFSTVPLPTVHGTSESSTDTVPLPTTHGTSVSSPSTVPLPTAHGTSVSSADTVHLPTTHGTSASSAYTVPLPTANSLLATTFKTGSGSPSLTHTETQPSTLGTSTLSPPTPPVTSFTDTAQSALSLTDSRGSRTRTQTQARMSLAATEQPSASPSTPSSQGTRPGATSAESLTPHFTGPVLSSAMGTSVPLAGHSASASLLETTSQTTHSRDSPNSSRFTTEGSTSLGESGSPTTGSAGSSSPTATGASTRTSGSSAPESTQTQGSAETSEAQHTHTMAAATDPSTSASASTWQGEPGGPTSVVSNALTLAGKTSLSTGGSPGLTADHSSPAAQLATTPAQTTHGDGTPAPAFTTAASLTPADQPVLESPSHGSATFSSGPTTVKTTDTMPSVRSTTQSEQTTQPAQTHRGQSVAPSEQPSTSTSHLTSHNTSPATTLQQSTRHDLMPSSSPSTAKTLMQTVSYSPSSLLAEGTTGTEQTWQTQAGAGTKTPLTTSHSSYTTPEGPEGLASKVSPRVPLTGATGTSPNGTVRLTAAGTSTSPLETQSWTTHKGSSFSSPWTTTEHLTFLEQSVGPSFSRSEHRPGTTEAGESQQTHFATSKLPPLSSPSLATSLTDSWWLTSKVSTLASLTGSVSLSTEETNGLTSRDSTPRMFKVSTVLFTNSVSSPSSTTTEGSPFTEQSVTGSPNFGSPSSLVTSTTVPTLTNLTNLQSRVTTEVSQTQHKNSFATTDQTSRTSFTAPSQGEPDFTVLAASTVPMLSGTVPVSSTEGPNGLTSGTSTTVTKLESTMMSTNTVSCLSSTATEGSPSKTQSVTGTVNHVSPSFSPTSTRTHTLTSTQSRETTQTRSTWHNQSSASTDQLSRTWSTRTSQGEQGATLSVASTVPTSSETGATSTEETNGLTSDTSTTMTLKTSTMMLTNTVSSPFSTTMEDPPATEMVNHVSPSSFLTSTMMQTLTDTQKASTTETKSTQHNQSSASLDQNSRTSSAATSQGELTATTSGTSTVPAAKTSGTLLTDETTGP
>DECOY_tr|H0Y5Q9|H0Y5Q9_HUMAN
QMARTGLPGPPGEERPKHGHHPLETNRDYRDKGSHQLHLVAPKSVPLPRPPTPTPPTQQNLERSSKPLRKPAPVPAQSSVPKTKPGQKSDGGARAGEASSSCTFRSRLPAPVKQGPGERGDAEQKATLVLSPSLLGPEPCPPPKREPKMEPQSKRDPAKPPFSSLSGYLPNEFMEKPTLPLDEQPLTDGAKNGLDSRPSEQRTPPLRGNATSPLKKFPSLPPQGPPTPPSERGCPGLPSKDPPQDYSWATPQQDPSLTKQVHLPMPPGFPGVGMYNPNLLETLSSGSCPPRASTVEWKQMPDHSTLKSLKTPGSSERDEKTVFDYKLREKTGQSTQKLLEGQFHGTLEGHHTLPTYLPLQTETAERLLALCGEGYSEDSDSKSLSLLLHQDLLYEPDSLLKPKLPLTEGKFVVLEGESGEENEGEQKSVFSELCSSHFELYKFTQKSKTLTAYRCLFELQGQSDVTGPGKNSVFQSTVGAEFTAFVPSHDSTMLDSTSGYSQCVVHVLPYKSWLRVDCWSPLNKYMGTKAKQTYAKYRDTRLERFYTPAFTLEEEEFHLFKVQRREETLLQDHSLLDAYQQKQKLQLLTEAEWTPLDRVYNLDGFWFLHTRFHTLNFPSKKLDGLALRFLLNMYNQRRNKKLESGSTLHSNVFGLSTGNFMFSVGVAKGNGLTNALGKTVNDTCLHSRLNEHEKPALVVRLLNWLTHLAVKTFTVSTLEQLSKHLLELWKEESLPDEQTGLVYLDHPLYDASDRDKTGQKGSLFWSTKKLPPPANGMNWTGLFLTLMDPEPQESKHKNMQQLLQCFGRKE
>DECOY_tr|A0A0A0MRN4|A0A0A0MRN4_HUMAN
NEEPQEVPFDAPEKEATEEELEEVEEVEGVGEVEGVVGVEGGEGVGQLNGEGELGGREVEEVEEVEEVEGVEEAEEEEDEDEEEELPEDKLEEDEEDGELQQDQSHDQLEFPNEKGVRFERYKAVLPNNLLSTATLVSRKELQKEYAKQKGLHDPKSLHQQVSSHLAPLYVSCASCHVTEKVMMHDDVTVGEMVKDELKLVVETQNNTQKRQLSKKTKFNVMCEHLFEMVKVDKFTKQQLHDLTEQHSSSELHLELKDEEFRTKFCFSCTFARMYGDGKYESKNRRRREKQRREAERRKLEEEEKNPDKTTPKSSLSKLEMKPAKLKKPLFTGSKPNFPQMKRKMLRGAAAVTVNTKSNQYDVVLGRPHLSGFDGMHRGRGRGGTSPGGFADYRNSGFTSEPYAPTRGRGSGVPAKPMHPSSFSSGGGGGSHNDMGYSQNLYSDMRSQGGYSGHGYRDDMGGYSGPGYRDDMGNFGQYTRNCASHTYDDEFDM
>DECOY_tr|Q96FY5|Q96FY5_HUMAN
PADAEGEKEKFSFSRKAVEETSAGPHVGLLEYYTSRPRSQGAAAGLRLSPPRNPWRLCRLLPLLPPM
>DECOY_tr|Q8TBL5|Q8TBL5_HUMAN
RRKSLLFAQQADTDSQFTLYWNSNHAFECSLKVPCNEKSFLKGVEELPTTEPLRLELLVRKCHSRPKVEKGEDVQVMPSRSLVELLLDPDTTKKLLEEMNAVTWLPLFQDSDMQSLLYLKDSLNRESFCFELKKQLCKELDETSVASNSEGSVDYLQYSLDEPGLLMGDTSEELGTTRNTTECSSSYM
>DECOY_tr|A0A087WUU4|A0A087WUU4_HUMAN
EPPQPLLLVQRVSASTTTRLRSSVASWSPQRSSASTLLLLLVLLSLAAESKVM
>DECOY_tr|E9PN56|E9PN56_HUMAN
WEVFRAEAQDFSKSNVWLGWTVHHCAVQNGHTCLGWPALAPPWAAQAAVDAKLRQYSSEAQDFLKSDLWRVEASLGLLALDAPGLGKSPRKRKKSQLKRPSDQKRSPRRDSGGDPAEAEDADEPDDQGPGNMAPGEAPLQQASAAAQTAEHEYRRFEAEEKYKHDEWVTELTCSKAGRSM
>DECOY_tr|B7Z6Q2|B7Z6Q2_HUMAN
MVKHAPTRAELQDSDKKLTEKGLTEMGHLALRKYKVNAKKHSQYHAKLQSESLLLACCKVCQTNTFLCQKNQLMHEVEREGVPQAGSVAEWRRLRAREDRFVGDPEQGELLESSSYPGAAGGDAAQVTAPAPYRE
>DECOY_tr|G5EA44|G5EA44_HUMAN
NAPLATAKSAPPFPSTESKKAKKKKKATGLSVQDGNLEGKSKQQVTAMSTPTTAAVASDVSAKKVKKKAKRKKKLAKEEVTGPSHLASEQLLDSASVAARERRCWEEDSDESSSSSPRKRRQPQPSEKEREGDDELAKVQKVKAAPKEAAESLTLFSDLLAGKKLHAVRAFEPTTQLENGDQEHENKVRHLSPQSTSLQSNAAGRAKPGAVHRPQELGWAPMAARERCELEEADSSSNSSESDSVTGSPAAM
>DECOY_tr|A0A6Q8PH44|A0A6Q8PH44_HUMAN
MDGEACGKQSCDSGESQSGHCLSMEELRESEQPGEPRGRCHCGCDEPYGQCHRSGRDDCFRSCSELEAPKAAAELMENALEEKKALQQTSMAKGATFDRFRLDPAVLSKGQDAEGLVRSLAFNLLHTATHNSMLRRRPPEDLFLWVQDGKVLDGYLTGLHLVYGRGVQAKNVTFEKTDESSDDKVVLYGEDYLQGGQEAYFCKTDLVVGCEQGTSVEEVFKMRRELAMVTAVTNEFVYSGSSDLHYNKYPSDDTVELRGRALEELAYLDLMLLDEGGAKGGQKQLASKRLEEEFGDMDVVLKGEEALLGTLDVPFGYTDYLLWATDGPLKTSDGLSQKRLDLRRLRGSLKTLFQVEEENLLKDVMDPKKDLEPFADGLSQVVVDVLTAFFRGSANKHELARYVRRALRRLVYLRGGTNDRPGGDALAVTLRTAHDALRVYAMDLGDADEAGKVGTYRGAPTKGQLAEFYPVFLDTDYNSKMNQLVSVRLELGMGTDLKKSPLKPLLGDARENYQLFVLNWLELVNPDDQNVLHAARDGGRLDYHLESCPGCPGTDGMEWFNKDMNGPLKLTDDLGLNQWLKQCELDAELGAAEDGGFYTVYRLELPLGFEQTLLELAKMCLAKEFYDGFSWSGLMEFFTHHYVKDGVDDLDNKHGGRALKCQTNARASKLAMPHSPDLTNLFLKPFQNMGANAFLLTPDDLPLTASSHVYTHERKNFFDLRFRQLESATLTSRD
>DECOY_tr|H7C5P0|H7C5P0_HUMAN
VTRNALAAASRPQEADPQLMNEQLLENALRFSDGEEKVKPNLSTAHGLDGKLYMVNASLFWDAENEVEELVGSSESQKMHCLFLNSKPLDLHVMSSNHLYNLGLSLQLLLKDKLPEEFHNGKSTNESLAAQLSGGNCYENQLLMHDDEAWSSYRYVVHPHHGLVAHAYVEHLASNENSLETFKTMRKSLAYVCGDRKLLKCYV
>DECOY_tr|J3KSP5|J3KSP5_HUMAN
SASVPPRDSAVLELGAQAALGWALGRWSACPSSTTSPTPRSQVTVLAM
>DECOY_tr|F8WDC1|F8WDC1_HUMAN
RGLLGASEHPVQELRERRCGLAQKRRYNLRERRRRQRGAAEEEERDRELGSGGLGGSVFEVETELESELLHGGFLPPLALESGPPASFEEFGVAAMTGREQELEM
>DECOY_tr|H3BS33|H3BS33_HUMAN
RRQGLAREVRTDDPPLRFRPLM
>DECOY_tr|A0A3B3ITR7|A0A3B3ITR7_HUMAN
HFLPMYYGYLVTDELRQSVNANAWKDFTGNQKNMYSVLFLDVPLLASTLLALALSFLATLTSVVESRRESQKRYVYLWCFALLALLLLGFLCWGLVLEASAAGSTAM
>DECOY_tr|H3BMD8|H3BMD8_HUMAN
GAKLSAVLSKRPQPLDQPTPLHDGTVEKTDPAATPLKQKNKMKAAMNYDGSDFKYQKGQRKRLLFDSGGKPQGLHPRYKAKLAEEKAEPSTKVDEMEELSNPLSPQLSWPLMNHEKSQEEASAAEPVEASM
>DECOY_tr|Q68DN7|Q68DN7_HUMAN
MFAHHFHPLLASGTGASFVHPLPPLPLQGLSVTGMALPPEQQQQGLCSRLHPLSEGPGLALTSNGFTNQTAPPPLQWFGLLPSLDLSAPLTLNVADAPLKLEPNKVGANKGALDFGPNKLQPSQPEQLPLDEFLSLNCFKGTDKALPLSALPSYSTSTTNKYHNPLPPPPSGPSVSPHLSALSEPLPQMPQAAQEPPSLTLSHVEAPLSSALGNQASAGLPFPPLAAKALQFSPSLTHFTSLLDGTQLSKRE
>DECOY_tr|M0R1N1|M0R1N1_HUMAN
KGAQLLLSALVSPDLSVLRNYNELMVRDYLRTQTSNLKCWEDQSFELAVRDFTLQTFAM
>DECOY_tr|Q6ZPB1|Q6ZPB1_HUMAN
CVCATPHPQGELSGFGSRRHPSDHLHPPGCPEATHLLAAPLLGHLPPCASCQAGAAPSGTAPPAVRGRGCAVLLEAPPLWHHLTCPVVDTGAAPLTDGGSGVAPAAATAALELHEVVPDLEPAHPEGVLAGLWAEHGLSVLASGATARGWRGHRYDGSAAAADRHTRCHLLDFTLFSVLLLLLAPGTTSFVAQLTLGLAGLWLVSDLLQAWSPGWTSVPRPVPSGSGEGAGLRGPPVPLPDREAERPPLCRLTM
>DECOY_tr|A0A0G2JIR1|A0A0G2JIR1_HUMAN
TNVPPLSGLEPLLEPHPDRLARLSQELALAEASKHKCESGCQCTFKYKSLDWRFDGYDFGLEEGRTLRDSSFFARLPRFLDQHLMFRVVPLLNPDCLHNLRFSLNGYRYADLCYVEGKDNDLDFLYSDDREVDAEADSLLEGVYECLFTGQPLTQLRAVGWGKMARTYLQRLKVLGSQVRVKNCRNWCSCAQNCEFLLPPEKLNFEQLRLGKYDWDRCLSLQGCLCNSSSCDDVCTCHQLHTLRNDLNMTSTECNESLKYYDEPCPEGDVGNVCPLPVNEYRGAVRDCLKLERTLRANGVGRLKRLNLQLAFWVDRSEPTLDWATDGKERNLEPNARGSLFLLVCDHYSREAALHLPTDGHYNVAHLDRCANLLVEALAASGTFSAWHLCLNEENDTLTVDARGTLLRLVLMEKHHEAAWLLPTWGGSDQANVDVQGTSLLLSVMELNGKLAAHHLCTSGDEKESYVCGRGQVMRYAVELHNNVVAEMLPRTQKQDVANLNAGAQLLVHCLEVSKGQAAAHLPRKTSQQDSQFNPDLNDLLMLLKGVQLEKQVSLYLRQPHRFKKRRLESEQLVLKAELAREGPGLPLGVASLCGGNPLTLSPGSSDLTDALPDCPRRPPEGHRGRMASPQSTDRAGPVDQSLPPPAPAATGAPPTVGDRGPLTVEQAESADEGCHPCFVMGNLQSVCKAHRFHARVFDPHCELFTGATCFYGCGPCCHKHVRMRAHTECLVMLARVSSRPMTRKELLAANCGSLEGDVSETAMKCHGRAESRLDKLPAERMCSCLPLEEFRGETELSSTDNSVRGPKERAPPRKRRKRESKPVWPSKRDKKKWKRRAGSSGRSDSQNGSEEDEEEEEEEEEEEEEEEEEEEEEEEESLQETLAEVEKSSDSDRVEDVSYSDYYLSFDDGVVTEWEELSGPDKGTLTVEGRRSASGLEESLGGGSNKRRKLALDSTKVGLSHVDDSRMFHQLEPRKPEPVPPQGNGKPSMKRTRAHKVPQGEPSTTAPPPESGAAAAGQAGPMSLRLMALSQVSPPKSGAGTMSKMRASPCSGKGSPSSPFKSTAHGLLRLGRGLDGDGELNESEDGLLPTAGVPTDAGEDGVTVTVSAPSSPGAPELSDPNKAPLTEERSPTDGLSGHRVETARGTKEELLLAGMEAPAEGQSPLCPVPPSTLGTSLQPTWSAQRAPLSLLRSRPRGRHGGPRGRGRGSGPPARARGRGRAMLRGRGPLRGM
>DECOY_tr|B7Z2N1|B7Z2N1_HUMAN
SSQMLGTRKLGALKSKKKGALLLDQYANRSLRFAYSDKSMKLYLHEQADEFTRYGGKDVNQSTLEYSHSDLNLASPAGPALFEQWLEERKVAVDQLPKKQLDQVALWRFLNESSFESELRFFLQRDGVQKDLLEDFSFGRKWRVQQSPKESMELDWLAVDDSLWPNSPEAPTLLPDYEVYQETYALLSEAKVSKMLCRHDLQANLFTLKRQLDKETKRTLPQSLVHVPSQAQSEETVGYVKKSKVQPKNRRLKRCLDMETTNVCGPVRPHVDWFRAEQSDLKRLEKTKKRDDKLVQAEAQMFLFEKRWAFRAQRLALNEAEYDALERLKNQMARKTCLYLAYDTNEPEWCNSPWFYPAQRFYFTGDKDMTLVHDSLPFLYGQAALLSGLHLAEVPDELSLKNMLWQVLDTGTVVSPKSLLFKSVRTLPVGGKTDDQM
>DECOY_tr|F1T0C9|F1T0C9_HUMAN
VMGPYGVSPHLLDMGSTTLSLGNVAYPPKQLYSMM
>DECOY_tr|A0A140T8Z5|A0A140T8Z5_HUMAN
HLLGAPPPGQPKGQRSHHLLLGLGLFLLGLVFGGLGSLKMSQASESQRAWEVTLPNQLSPHEVHCTYVDGHQPTMELMVLLQFTWDGRNLLPTSVVGTTEEQDRNFRWKVLQAPYFDTVSCVLLNHHNLAERTSPSLTVTPERRQVLTRTLELQYNRHCVTDLERARTLEVKEQSNWYEADPPGLPTVRAYVEVDSDRFAYERLEYNRYTVRYRVETGNTFYCMKAFQYVFDEPSRDGEAVPTSLMALMLTVTARALGGPRLLKKAWSM
>DECOY_tr|K7EJA8|K7EJA8_HUMAN
MGVGMGQRCMLHGPRASVRMSKPTQPKELFSPLAFLFFVLVALLLSWQVGQSLRHRCWLCRRS
>DECOY_tr|C5HTZ1|C5HTZ1_HUMAN
LYQFKLWVDPPPLSLLELQFGKLWKDWDVQPNNRDLSSAVRSRRAAGHPPPPRVRLQLPHPLTRGLRRDRSSGAVLTTFSSKYYLDFLTQETRLDLEELEKELEPRYYPNLTCLTVAPFVKLDSNLNLNLSVPYSFYEGFLLGFQWYMMGFTCLWLVAWFAKTRMNHQSCVRLLAGHLTTNNCFFEFLREYRSHFELLAEEEATPQQPAAPEPGLGQERKENKGMLGPTSQPPSSDQEEKLNGEM
>DECOY_tr|W0S4B9|W0S4B9_HUMAN
TKRKLLLTLKLEESQKFRPNEKPYDWKCMMKLSLDEPCHQPASRMYRGEVQREAQQNTMGPYPCVGLSFTEWLLLGFSWVDSESSRYGYNLAEPATKWLPLKQLGSSSYVGGDERQSMGFDSKLLVNNEGVLCRLANARLHDCKNSELYLMGAAADLSKFVLKQKLLEKKRRDLFTLFDGGSVLEMLLYVPRQQTCVGLKLVLNPHDYKQLKLAQELKFKLLEQPLDKECKTVAVSKTKDLTKGYVEGFNKGGLLEGLLVDEHSLLKKWKDPLPNLLVVGKKSLVTKQTTYHHDLLQPLNSFGTGERFYMNDVYQLLFRRHQGDSYVSLVYEGKSPHGREVLFDGKKQLLEQAERLPLAGHYWDQEALKPESLSLMDSLASSGLAKSPRSLLGALSREHLSKFSRLKREEM
>DECOY_tr|M0R0B2|M0R0B2_HUMAN
LHRHVQPGRSAGGHDLRSPSGEPLGKCKGDAYPSLGAAYNVSM
>DECOY_tr|Q5VY30|Q5VY30_HUMAN
LLRNERSGDCYGNHVLRLYRQALCLEERQRQVKLQAEPPLGNPRDSFVFSYSDACTGDLNLRLCSYQVAYTDYDTDVLWHDDNKGQLFSAVGWKYKMKFAPDETDTFTGVMDACVDWNNLRLRVKGATASMQGTEDVSFEAVLNDQLFLGEPKKDAMAYWTGSRFKDFANKERVFSSRVCRDETRRQLDVQAPKLSYNM
>DECOY_tr|F8WD33|F8WD33_HUMAN
RAPLPSLSFLWDEFSNVARWVVHCKSPVDLSAFERGGGWSGNYVGENERELGLKELWAYQPQNLLLTSMFAARPSWPGSKLSKTAAHVCLRAPRLWM
>DECOY_tr|J3KPN7|J3KPN7_HUMAN
LCLFKYADSGNFKRECCVNNMDEESDSRAALSDFPHNFHEQQDSSVAGFFMCSKRFLCLSGPVEETNSVSSESVESVDGDRKVMAPSGCNELASLNTLTKEPYRRLPAKKASLCELAQGTVKNGKKAELLDRKRKSQSLCLSQPSSRASQEDALTALLFNAEVLMDDLSLALKPGPFDFYLSLPAHTAESFTLLKGLKEFCFTLETDMGLQFFDFEDSGVFMESHVANSLDMSEENSKSLCFNLPTVALTVEEQSSTFLVLADALRLPQLMLTNTCVKNDFLVQLPQSEQFCLNHRKTLGRHYFFQLVKVKCDRSTFRLKCELRNELSNLRCFLPLLKSMGKLKCLHLTTDLENESKMVLASWQYHQFFVPSFLVCGYARSSSNVRALCLKKGSPDLWFEDSRLSLAQVKAGFKVVQSGSMVKCLMAAM
>DECOY_tr|A0A0C4DH85|A0A0C4DH85_HUMAN
MVMYKRKENRLVQCFSFGGLLLYLGAALFCNYSVQEYLNYLNQPGNEFKDETFPVDELLVASHVNFFLGRL
>DECOY_tr|Q96HN1|Q96HN1_HUMAN
LLRAFVCHSPSLTKAARLAQLPHQGRRPGGARAVQDNGELLSALRELHELQQRLNNSTLVRLHVEEDRVDYLSTAAELTRDSDETGLERRERLALVTGGERLLSVLLPDELVKLMMTEHQDLLEAVEQARTPRTHTNLSCFSNQLFLLAEECNAAFHERLRQFCLWDGHSYPFSGDLDATLQCSDVKFHVKALSSVVECQLLAKDDRPFASKEDVLLLLSHLLPSTNNQLGSLAQSVAPAAPRRSADVLVVLGLRDVKREPLSHFYLLRLTLEACSSHRETWLLRSRTVQVVRAGRHRDTGPLTVVGSQLLEQSVDLVKQPVQSPFDGTGPPWGEQEPHPRQAPVDSPGSPNHCHLSGGDTSVCASSALVDEKETCGPGEVPVCNPTGVAQGGLHGGRPSGASHHSTHCAAAQARGSRSPA
>DECOY_tr|R9R4D9|R9R4D9_HUMAN
SMHRFHERGTLHSSFERYDQSHYGCMNCEFPRDFGHCGMHLTYMVHDLFLRVCHEKCYKVMQEGSTSVRVLADQSNESARALLDYRAHEKSLLEGRNAHPALHNTLYLLGRSQEENNSETDTSDQCSNSPSAREESPVKLKASLLLLNEVASDQASHNRSPTGEALKPHKLLRLLNHKGQTFSAGCQNCQFRPRESFKSPLLAHFRDFDDAGYTVVRVDKSSSQQGGSTTSLDEPLPMPEDGEDPTDSVPPSKEGSVQSMDQGEDADM
>DECOY_tr|Q6PJ72|Q6PJ72_HUMAN
LVTRGCLSGGEGSPGPDHNGWLVESLLREVLLGQLLTRQKGGEYDVVELYDLYADAWYVRLSVLDLTLGHPFVKSDVLKLRTNQGDMDRCEKVPLQGYDTFFKVGMAPDLALKGPNYLELDLLTVCTDGRNNCVFRLDDLDDVFYFNGTLWDLAMQEVHHLSLSLNLTHEDVFKGLGPRMAKCLQTQAASDGVHVWCVTENAYSFDMATTRQTSTPTLTSVQAGSLYTALLNQSNALLLVPRPDVPEKNKACRSNDPQLLYGEVCGCLFSGDTNTCLQSCTGYVSCEDFKDCKTGDAQLQFSSNCYCTPGDLTPVCHHQCGRLSCNGQLRECHPGEDSGDMCDQVGNCRLSMPVCLETGLCNHENPQRCQKASQPCLEPAEDSGDPCRDEGDRCWKGSLCTLQRDCAFKSQPCKTPADLAAAVLASLLPLLLLLPPTLM
>DECOY_tr|A0A6Q8PFV0|A0A6Q8PFV0_HUMAN
QLRYYKVFCHNGSDAVVVHGDSTLALGQPGYLPDASTNLYSLFSGSGDFVQRLSNGWDAVLLNGNSDVAVGTPANFQGNGEGNSGKFLMFEGEQNFKVVSHNHFDTLLLENNSNVAAFHPGAFRQDGNRGSGRFTVKLGNPQFLFVCCKANDVVLLHGRNDSVVKGPGMKLGSGKLKTKFGDSSFLSVKWNDYDALLLDGSPHVAVGTRPQLQGPRSRGLGRFKSFQGDNSFLQVCQNNSDALLKLGNTSAAVGQLNTFEKGRNKGTGRVFLLDDELPNKRKEGTSYMSARKPVKAKQVHGSGPKSRRKVVGETTPSVDARSLKVKSPLFRGLHQDYRLLSLTFDGKEQVTYLFEYTGKNNDLLEGDAVSGDPTSLEATLYANGKTCLEGKDKDTTLTVSMPQGLLTRQLGEGTAVTESAVANTTLLTGLNHLKKSLGETEVLFDLQDNREPHLPFDQDALENKLESMKKQVLLVETETGHNLAQATFNSCKSLSEQGQLLTDLQSQLVNLKTQLEDFTSHLDDVLSKAQNTLQHLLESLFQLASDLEPRKLNVADLQVQLSKAHQEVVKDLPVTPHEAHEGETCRECMATECSQCYFEMVNGDHNPCSLKPGAAVATVTELLSSEEANSGPRTQLVDMLNTLFFNNQLAAVKGEPLLSTRQCVPCSLTLSHAPLYNQLRCECFTHLCPLKVPKNRYELCLSCLLFKQDLRQVVPSPLNTGESAM
>DECOY_tr|Q32MC3|Q32MC3_HUMAN
YHHSDPQVREGGAPAPVQGHVLVDRLGLYKALLRTTTTGNKLYKYARFFNYGSSAPVKHPDRRLFSKYPNCESAPLDLDCDWNLLVGLVGKGHALETFSEGKAEVLFGKLFLPCYLDSAEHFTRKCLYGDRTDALNKHGFSKFPYHLSKNLLLTFNPAMTGLFQSVSAGDEVPCWGFVECKTSPGQYYPVRCGRTLGNGLMDLEGAVCDADSLCTANHRVLSEPCTGQTQSHTAERVTLLSFVSGGEPKPVYEEVDWKVHESTTLKGKVTLLSSEPGTESEQYKSQVLFVYWVFYLLLLLQVRAYLVGRRLRNVVLKVPTEYDWLASWCRGARRLATAGAPKYPQAAAM
>DECOY_tr|A0A087WTT2|A0A087WTT2_HUMAN
DPSSVQTRGGEPRLSSLGGEPRSGSLGGMMYRGSAPLKHHDKKAQRESTSELSKGSLYGSLLLSGLLLLFAGLLFLVTALALKAYPKLPPKKTFQLDLYGDDTSSRLSKYKVSSPLGTALNRTSPMM
>DECOY_tr|B3KUF4|B3KUF4_HUMAN
ATLLDGHSDALVLSNWSDKQSSTQPSQSVPSAYGQPSKLLASLVPHLSPGHGSMASVSFTQSVSSSHGYHSSLGPEKTLRPMEESSSTTANSSNSSAGSAPPLSESGSPAAPKTKSNLKNKRKRPTQLGKRAEMLRPPVGHKLMYLGCANCVPEGEARRNWLTTTTTQCNACSLGRRVSSARRLQKPLLRPNLGNKMHYLGCANCLYHGTGRRDWLPTSMAGCNVCREGESFDDFM
>DECOY_tr|J9JII2|J9JII2_HUMAN
HESKPFSKGWLLQQGAWLDLTYNDASVVDDMLLHCVCGAGGNNEPLCTHAESLLFVLQYLRLLETSCNTPGNKMWECTSLSMYDSVCTPEQLKVMNGSSAVQLLVLCSVPFLLGSCLWGM
>DECOY_tr|K7EIT1|K7EIT1_HUMAN
DVNALLRNLGFLQAVLLGVTLFLQPVVGLARGLKNPALEGLYMPVVNSSVGACLGVLRLSLLLLEFSTARVSCGMLLAPVLSFLNNFLLAKRGGKFNVLPGVLLSGLFGGFPFMSVTVSWLLTLPFDEMFEGRTGYYTENYFQQMLLAPSNVAAVNYGYQFSSGFAALLTALALVLTRLGKEMSQDQQEM
>DECOY_tr|A0A087X0R1|A0A087X0R1_HUMAN
TVTQERPMQLDGLQLHAPTSLVYLVAEAVDEKPLCTRALHTQARELERQLGETLATVAKYTASYFHTVSLPLRVHGSMSNLNLLHGDDVRNKEMSQYARETCLSLALVN
>DECOY_tr|A0A3B3IU25|A0A3B3IU25_HUMAN
GSTDNEQEAQVMRNLSADALAQTFHTYPAMFCYHYLGRPVSSSGRLQRAGQKSSPNSSLGDFQSALNTGFLKTLL
>DECOY_tr|B2CM72|B2CM72_HUMAN
VPHLVRRKMKHYSLHGQSLQSWKFYRQDKTESLKEVTELTETVLYLNRTLNERPSFLFSRKEKRLNELTALYQQSRLNESKLKLQHHFGQFSGSLTLKEPRLVLLEGTSDVNDLLQFEKAQGQLGSDLEDLKWDGDTDLLDMLTLGTTYRHCGFFRKTEGVLHFRCRFDADVLRSVALMDGGADMKEVVRLTLEEFVSFM
>DECOY_tr|A0A5K1VDZ0|A0A5K1VDZ0_HUMAN
PCSVKVRSSEANPLETYVLLDTPPKTRPQSRPTKRLQTFVCHNLQTYTVEQPDQEDSDESNARTNGASEQDMVAAKKNNSCWCHLLFFLLLFLLLVVSTGLLLHLRHPNGTVSVLLPDSKSSWEYPSRDFSGFRCYTGGHTAPGLPFNAQFTGNKVTGAPRRLEHAEGRESLHYMDYSRSSSCSLTVNEGALVTPGPQASLSKPEYLGLLVLDLPDSPASVQYPSHTVSGYRCYTGALDQTRMSLSFNKASVGDHHEGLRLLTDNFMGREHLLFHEFMVDSWCQLLVTEEKSVRLGPHALLSKRPHVGEHPWAGQLLFFGVCAMSVVLLSM
>DECOY_tr|A0A087WV79|A0A087WV79_HUMAN
SSSALGAATFGMASLVMPVAAMAVVGGLVVTARLALPLVVASGSARVVKVAVSTVASSTLASAEM
>DECOY_tr|B3KW44|B3KW44_HUMAN
DQSLLTSVMNSSNQTQHLKPQKFGQLWRVHKMVKKRQQVNRRDLLNVKQEDLSKACFMSHVEKGTFFYRDGATRGVYFNESLCHKKGRFLQKTDRYGYRDFLLMGGKPLKLSRLNVVGQRMDPHLSSLVFVLLLVDLLGDPFPYPLGDDCVDHVFAFCQTRAYSSHKSVLEVAGSAFDCCYLFSEPSNELTNLLPFVSNGAGCGVELRLFTANSGPFLGTEMPKKGKHESDLNSFDSEKTSQGESSGSKSEYHKNEDPVTPCHRMSRFNTASKTVHDWSSREKAEEKPQDVPLLEPFRELLWRNKDFKFKNHKLYFTDWKYSAREEKYVQEELLRSAVNVKEKKRVAAAEEKESWQMHDWMNHEFKVAPDTLRLSGLPAVPHYGSQRYHPKVGRLLCSLSRNWLMNM
>DECOY_tr|D6RCD6|D6RCD6_HUMAN
QLLKGGCDKKTLKLAVYKPQTKGKQRCYVLSTARGGLESEVEFFDSLARDNSGDLWYDPVLSATGPAASATVSSCSSASCSPVTKVLM
>DECOY_tr|D3DNG8|D3DNG8_HUMAN
EVEFCPAKKPTSSSVNDSRPYSLTSKMTSLNSHKSKAPPLKYLLQLFRKYKKFGLFGYFLPNLCNNFYALCLTLPMATDVLDARLCRDLLGLQLLVDLFTFLQHPLWSFFFFLVLAMLKLDLDFRNKPKNQLEYKKALKAWLLTYSTLLLLFPFLFGLLKNTLGLGLPLTSNQSEYHFACVTLNTNELFFVRNHLLAPLSALGALLWLLLCTKVAVLMRRTRLKSMPHVLALRYDLSLCTLLFVSAYLNFSVSASAKLCLYNGFPRWYEMATYVAWLPLTLLFCLDALALNLLFVSAVKTKLMYFYLVLVVLSNGFLGVVFLLSYLTPLMVFLYNRHGKAPCDDQRKLLGDETSSNLLKMLVQTSNTAFVLDFVGRGLQPKAPSDTKSHNKKMM
>DECOY_tr|A0A0D9SF09|A0A0D9SF09_HUMAN
STGSTELYSQKRLVTKTDLSCLDFDFTTNTLHFHGTEELLNVKLDCEGKNLKQDKSSKQLPKSVELLQNNNKTLLPPPPEHHLPSSASSSESDSGDSLSRRVRSSGRGNVRPEMESDNDNDEVEDSEEENDDSHLKDM
>DECOY_tr|A0A2R8Y7P7|A0A2R8Y7P7_HUMAN
VVRAWGERLYDWSSPLSPCSFKGFGPPPPQLSGLSCWQVGAQADRCSEPLQLLKYYPELLRLQVTEQKTEM
>DECOY_tr|A0A090HNM7|A0A090HNM7_HUMAN
KRKRTRGRRAKRRKKLGFVRSTVAVLKMKEGGDDDSDSSSSTTAGGKPANVKEVSNQSDSASKTPKEAARRTQVNMLSSSEADESSSGDSSESLCTEGLFGGCTKNKDGSSRKRKLLSSSEELTNTLRKGQKTKGKADLLEFKEEMAVSVAELESAAAKEKRELMCTVRANRLQKSRKLADKEEQQARLFFSDRLLQTQQADLKQLVPFLSEDKTRTNWGFRYQCFREKLLDDKPGWLFSKGSDDVVKPLYAEAVAPNPFGPTLQLRTKKKLKVTDHPNRPKLPKNQAEHWWESKFLLPELGHGPFENLLEMATVCGVTPLGETYDSGLLYALNLKLRNDLGLQNHFDVYQYYEVKFKNNFFRNYVRHAGFLWLDSDDTLTGSTQDTLDLLACQAEAEMPAQLYPLGFRLLLEQSELFMQGTVTAARLEQQKQQKALSNQQALLNSELTELEELNLDQWEHLSDEAKDEAEQPEGDVDRDESNRDLLSESEAPAEGRETGVLEEEGQESPKPSTEPFEAQLEEDSLVSQVELFSGDSESEESDLEMPEVKAPLSLLDQGASETTQQEQLTELFNEHKEANFSVVNEVNDVAESPVSVLSSTEQLSVPGLVESASNKPKCTEDDSSLLSSDKFSEYPCLENQQELVEAHTEKNSVSNTCTPSAPTLREGNPLGPADSRHVVASELPRLKRDKDLMSEDSLPFAETGVHVLSMQKEPVSDTPREGENTSAVHEEASNVSSSALTATFPLKGGRDKVLGEDSNETSSNRLMEEAGPGGTQVDDGACKVVDEDDDLRKAALSLRTPSLSGEDVAAPARNRGARRQNESELEEESSSGLLAAQMALLRTPSPPTADPKEEKTKLECPSKSVDFSMGHKMSSSPLSESDVEAVKATQLKGLLLYHSTDESVRRVVSEKELFGGEDEYRRQLHGSHQQNMKEQVHELHQNLYKKNLLKGLQYQSFDDSEEPMAEFLRRRKTTFKEMDTLLEKHVEPPLSSFDESELDLAQPNHFFEEQLAKQQNM
>DECOY_tr|J3KS30|J3KS30_HUMAN
ALPGAGAAAAEPLVGDPRWEPGAAAMGPLPGCGHQCVDPAGRVLHHTPLAAQPDLGNEVVSLM
>DECOY_tr|U3KQ33|U3KQ33_HUMAN
PCFCCKVCTVFPGRCHCAAAPRCGRSTSMESELAKRRNPNAKRRKQRCPGDAMLPKQM
>DECOY_tr|E9PIF7|E9PIF7_HUMAN
FSHPSSPPFVHLWPLTRRELPLPCDPAPARPEGLRSPAVSRPGAPQAPLWPLGLLPMRSPRGSSPQLLDASRRVGLPGRGSLLHLPPLAPPARKNGDSNTEPDRFQGCRGNYCLLAM
>DECOY_tr|F2Z2M6|F2Z2M6_HUMAN
SWGSLNTLTMLTHCYQELLAWLPQKDPMQSQGAAYQLPPPLLCLLCLLLHPVYLLGPPGSPRGM
>DECOY_tr|A0A087WZV0|A0A087WZV0_HUMAN
KKMGTKKNHEHTEKTSTLKKRNSSTNPVVASSPGSTAKPSSKATKSLTAPPTPLKLAPTYTNLSKKRVMLPSRSLATSSLEAKRTPVDSSPSALSALFEDVKQLSLANHLTELPCLSPVMSYLEFGSSGLFEVSSVSWRCYLHLHENTPRHAFSLSRKFVASRGTADDLCGSSTKKRLHRTAYDQLNPASSSGGLVSTSFLGACHSGVTPNKQQEVLRTPRTLYNANESVVQQWSGFLSSTFALKSPSVPSSTLQEGRRRRRSGTGVGSTYHLWTGTGEPSSVSLPSEEDNTAKRTRSPLPKRSHLHLPESVMKPFLLVREAVDRKDSTHPEDDNDKLFRRGEPNRESARPYGYGSPLKNDEECKGAGPSFHLEVHRFEESSLKDNPDEYLMLVLQTMYNLENVVNLYDMRKWAQEKDSMEKEVMGGDENQSDNTNCLAGRYLLSLLSHVHSESTFYRLRTVRHEPSLVRGSYVPHKLNVTDDDQRTQLDRSKRLVLPTCYKGALEKLEKATLGYEQPLVLDALKASRLYLEMTNEKLLSGNHQVDKYLCDYLDPKLSLDRYGKNKTFKDEKLSRRWLMLELTESHYLQLDSKSPDERMRHLQSTLSQLLSYKVDCKTVPKNLLHMKSLLSLSGSPTKLEYDEATFRDKDQLLEHRLKARVQQCSSLSDSDSDLLGNMNAKSVMQVLLPTLEGELALLKGAFAAATMQRVGEDSAYKLLDRHYTSHRLLLGCGPFGAYDGQGGPYMRCFRAGLEEAQRVGAPTLEGGKWLVLLLSPERRESDEEESSKTPCGHPLYTLQKRVNLGSFHGYMELVKTLQEKLKPNEELESDNNQGLEMLLRQALDLVEQLKQKKPKLKLGKSYGDKCEFLDFKFQRHVEKMKMKQPRTDGRHLVALVRCLEMMTGSTTPVLPLDEAELPLSWPLHFQPALREMVLNGLKLACDDYKYMSKNVFSFGNVDCVYSQGNRALLDFGCVTKQFALCKVWALKLREANLLVPRYVKESEGRDEKVGDLAPKRSAEAHAYDPGVTYKVVDTGDTPMFEEYLYSGKRTVNSEPSYVSRSSGKRLFRLQSGGGASTPYYLYVNHDEASVKVEFPKPQFVEGNVEVHDEGELLNCKEPNNPRDNLLARYPLLLGEAQLLSYVRREDQLLYQMNLDNLVFPRNKLAYAVKADLPFKGSHFSLLCDCLPWNEVPENLLVEEEFVVVTLKYFLSRLELLKEMKPKSKKSAMSCLGVVLRQEPPSDDEEEDDEDAHHFFRHYNGPNLETDEPGVFRAFEPKS
>DECOY_tr|Q9NRE7|Q9NRE7_HUMAN
RNSLLRMQPHFPLSCVCEPPKTLNDDASPPASPPLPTLLCEPPKTLNDDASPPLPYLLCEAPKTLNDDASPLASPPLPTLLCEPPKTLNDDASPPLPYLVCESPKTLSLSNDLLSHQQTPPPPQHGRMKNLTEATLYPWYPLGSSRHHEVAAM
>DECOY_tr|B7Z6Z4|B7Z6Z4_HUMAN
KMGEYNLCGNSDEHGAVLMEVEEETKMEGLTVLVRHLEAGMVTGNGKEDFRVLGEVYDEYTGQKDKNAVTQLMPLFHEFDLKVVNMEDKSPNGLKVLVEANTPNQGLRAMVDGCQSYLKLGDGRTDFLQFAKEFEATQDETFDCQESFLSTTLMQVGLRGTELGAGCRVVWLSQGVFEKQLSCRKVGAPGWKDWGRWWKGPDESRERRQRGGERGGGGTEERQGEDRLGTEWRSPGRV
>DECOY_tr|B7ZLW4|B7ZLW4_HUMAN
KLDDQSADWAQKYLTGTLLYDSLYFVFLSVLLLPSVGAWMKVWYWSVRAGTMKALDSERRFLGYVYCVALTEVLVLLLLSLTAAYDNFLDFWYNGAEMTFVMGLACNVLCVLGSLAKEPLHSSLKLSDTLPTLLAATNGLMSGLGLMLLMFFYLVSWLQSVEMKNLAETYVLFALGTGQVATDLESELSCKNLQPFMESKYSPYASALYKGVQELNSATLFGDELDFTNTLLLSKKVLCNEYNFTKAFGYLSFTVLSAFLSTFSNLLSVLLAKHQCNNSPENYSAFALLSGFGLGLSFFLQTAANLWKAPNALQEKLPTFMYMLGNTAGHLTLRGLLYLLLVCYPLSATFYVKVGTSETRGLLCLYVVLWALLLCLAPEWQVGGNEQLSPSLNLKRTYWFYQTSSKAECEEDYGTHNGNLPCVSWPLPDQFSHFLYWFAWANLVNYYMSLFFSVVVSAVGVGSLYPSLRTWAGLSGRQRMQGVALELYLLPMGEVLLMLLYPVLFSGGGYMQCLYPRFWVNGLGVAYSLCAFVFQLSNAWLRPKAEM
>DECOY_tr|E5RIN2|E5RIN2_HUMAN
GGQVREPRRGGPAAPEQRRREHNGCAVTWYVQSDQTQHLRLYPARVASSDLVVDLTGVLLGTLGGRGGHRRRGQLVFFPNRAETVWLANAVLVEEPSLWM
>DECOY_tr|A0A3B3ITZ5|A0A3B3ITZ5_HUMAN
QDTVFQVPLHSAYSVDFDGKLYKSDELYLHDKEWLNLKEVKPQLEDAAAQFSDNSDSSEEPSYSNSKSDELSAHEEELLHPKQLVSQLPLNSVYLLESDSPVYKGDDLCVHERLNLELKENAGPKLNTVSQLPEHSDFNRTDLSKPVKLNELDVHKEWLSVKEVVEEPQGAVPQLVDSDYMLEFKGAERRNDETDVEEKDWLSLKEVTRERLDAVSQLPDDSDFSVESGCCQNKHGELELHEQELLTLQRPNVLSQGLFGSDLNMESCSYQSKNVELYMHNENGLNVKHLAKVPQDAVSQVSVDPHHLKLYTSPENKLKNLGLVEKEWQDKKLVAEQLQESDFTKLDGSKSSKNKVDNLKHKELFALQPQDTMSQPPVNSDLLLESGSKCDKNNELVYKKRQNKLNVAVQPETVSYHPVGSDLSKTSGSFETRSGQFEAKHREQLWTKVELVEKPHTAAQLPVDSDLSTEFVKSNELYMHKETHLSLKELPDERSGTVSHFLLNYDLSVESDLPENKENELHVQEKEPQNKKLVAVEPSNTVSHLPAHSDSSLESGSPEDKRNELHLYEKLVEQKEVAVEPHDNGSHLPLDSDFTLESVCSENKSSELDVTEEEYVAVEPQDLVSYLPLDSDFTLESSDSECSEDELDLRHKEGEADLHSQETVSLLPPDSDFTLESSSCDYRSVEMDLNLKELNVEDLAEQPEDHASHYLSAPSDSSLSRSSSQVKSNELDVDKVRQELEAVQSQDALQADAQFGMEPGHSECNMDMLDAKNKELLNKLEVRAQSEDAVTGLSVDCDLHKAASSKRKKPKHLHVRQKGLRNKGVTLQPHDVVSELSVDCDFSTESCSSGYNDVLSTHKKRAKLTETVAVPRPDVVSQLPFVSDASVESSSSGYKNDVLGLHVKEPLNVETVSQQPYDSTSQPSADCDFNTESSSSEYSQDVLSLRHANQLSLKEVLMQSQNTVLHLLDDCDSSKSYLVKSNKNYQVDRTVKESLNVKEASKVSQDTLSHFSSSCDFSMESRGSEYNDEQDLQEKEWLSLDQATEQPQDSASQLSLCDKFMESSVSKCQEWFAKTNFVLKHEEQTCDMNSFFEEHKNALTDEFLKGNSPMDKTNPNVAKLSPKSRVLSKGTGRMEHKFLGASLKTGQKSVKDVLWKDSLNRMLKRSNSKEKHQYSFSTTEVHSSPVPRNSAGDPQELKYEKVNPDKCSVSDLHAAPPLSTTNATVRPDNSSEPLCSAPANCLVPRNVPLRSNNTAQGLDVLNKRCVSAGKLHVFELPQQQKGEKVQLSLRPVSVEQTGEQKSHRPSHLEELPESVESRPEETADEDEKVDEDEEEEESFADDLHVVESSSGTNVHTEDQTSSSEQCHYPHHQLVDQLRFEMLSSTCLRRQSRQTLRSHQASFLHQELNNYQRVCYSCYGRKQQM
>DECOY_tr|H0YCP7|H0YCP7_HUMAN
PEGKQFPTRFFDPLYRTKLSNSAKKTFQGDKSTTDFTVEGHFDMAEVVAEAAKELSVEDEEGVT
>DECOY_tr|A0A1B0GWB5|A0A1B0GWB5_HUMAN
HRPEEQSASLRRWVTQTLEGMECLPHNPYLPLSNLPSEFSAGSKGSMHSLFAEKLPHYKRPNAVLTCDLERKPKTPLVYLPRYDGRHLFVHVSVKLFHHPAHGEMRSEAVSPLNCYLLAEYVPDTVPPETVPDPMRKRLKSSSMGKNPTSVPLLHFFQLSLSVFALLAALALLLLRFRNFLM
>DECOY_tr|Q5CZB7|Q5CZB7_HUMAN
TPGVTWSFTSLTTTATRLKFYTKQQKLVLLPTENLLFWPEGDEVFPPLENLFRLDLAKREFSSTMPLHDSNTSYVYMEPPLTLNDNLLRKFYDYFFPDQGEQLGWEKTEEESLSRLAPSHTLFSSFEPRYLLSFGSPLQTCKLLLQREFWLGVDQSGDPYTEVGPGRFQDKAYLGQFRLKTMYMTGYGREHSLYFTGTFSSGDPWMYTGLGHCHRDYFQGHYSEGTPWSKFGYGKLMNLGFEGQYM
>DECOY_tr|Q5VVF0|Q5VVF0_HUMAN
TRTSCFFGTTYPVDTYSTSPEEDDSSVLDLYELVRPLPGESVFQLDDENEDTTSESAEPGAPPVSELLESGPDGM
>DECOY_tr|A0A0G2JJZ4|A0A0G2JJZ4_HUMAN
ENLYVYKLARPRSRASLRVSLLNCFEASALFLSHRAQRQNYLFPVVEPHDATQKMCLELFEEFKLEENKLYKKCGGSSSSRGAGHPESSSPAEAGPSAANPLPHSPGPQAAAEDEDDDDLVLLSNATAM
>DECOY_tr|A0A087X257|A0A087X257_HUMAN
RMGQFTGGTGSLRMCPPHAGEMPWSQPRPSRQPPNRLRCQRPRRLKSWTRNFCRSWWRRCSTLAPSVGRTPAPLERPYHSESDLGRTELAEVKLVLLPPAVDPPSFQEPLDPLTLGPEPAGRDRPAPLRPPRGRPPGRPALAVPGLFEVYTGPFDRGRQRTENLGPMWGVSQPRCEGGEAVGLAQLARASVVLVDGPLLELDERPRREFPYLRAYQFGEPGRA
>DECOY_tr|Q9UBD8|Q9UBD8_HUMAN
SPSGPQRAKKKEQLGRTRPLLHSCCSLACLSTGVSHSFAVLVFSGAACLGSVLRVPSYPLLHLGLPALKLLVLTPLLDALLVAATSVSNCDRFSSSNHPLPTPGPDVHSQNGSRKTHSLLDHAASLMVVYSFNNCLGLLWFGVAKNWHAGQHDLLPRLPEPVTEEGESDSRRRFSGACGGM
>DECOY_tr|B1ALM8|B1ALM8_HUMAN
SAAAAAMRSADENEEENHLQETYADKRPLLPDVLMLFAMYLLLAGVVSLYLVLLKTLVTTRSEERYCECLLCYAEVDHGPVPMPEVVHLCNSCCLSVPCKDQSVNQNYLHGSLRNYPPCLKCRCLDESKSNAEAPPVLLCGVVAVLSLKLM
>DECOY_tr|A0A0B4J226|A0A0B4J226_HUMAN
VVEQELRKLLLPLGELASSDCGSTLRVEFGLTLLTELAAMPDHVMDFRAHFTVPLRPCLAMLSMCLKEDLHGDETLAGFVLGDAGYKLARLLDKAMVELREDSYLFDGRGRPLMVFVPLQVSKQVVQLVGMSPTTGGESLGSCLERLGDARGEANVASEVSDVCVEMLFGNAAGKAGSPRLRKRAESSAGRKQM
>DECOY_tr|K7EPQ8|K7EPQ8_HUMAN
FKRLPSSAGRASGVPCARLPQASLQAPGTLGKVNVFVPGPRAARHPLASRASVTVLLCHLRDAETTGQTEAPEGLLQARLQMGSRVVLNLDNDCCFSQLLTFHLQLALDDEEEEDLALLCLVVSDPDVNMKLASEYVGVTRLDRQQAAVLLEEVAATVTQKMQAANDCAVLEELTM
>DECOY_tr|F8WEN2|F8WEN2_HUMAN
LTSEHRRQPTVFLRMTRPASSADPHASWKPAYSHDLFVLDLREEHVSLQFLLSTGRRMASTQFRDEGRGHAM
>DECOY_tr|C9J0G0|C9J0G0_HUMAN
KLRSWSQLLRPLYEEYAPNEQTNTPKSQAWQFRLEYVNGDYCGLASNLCQDTFDFADTLLLAKRDLRLLLDLYARTAMDVQAGSLFADHLFDGSNTLLGHLAHLDCRKLLVQQLAPENEKLELAETFKGVTVYYCHKVAAQLHLVTTQNWAEHQDAGSQTLTQLHQVSKDLRLVAVHAWATTYLEPCLFDARAPAQRCALDPATLYAVSPSLRSQPTSGPSMQTQLYKSVLRFAVQLYLVTNEGEYTCSASKLTVLSPLGSKLSYGHGGCRRACMEAGQTCFESMMKAMGTSLAHLEPLFSFDQNLLATYSHQFFELLSVALFHFAYSLALQPFKLQQQTQYDLKVAEPDSRPRLSRRLVSQRYMALVCKAQLLPLLEGSLLERVVVVMPLYNSQATGKLVYTGDPLVHNLQLFGNDTQDFDKMPGLDGLLLGPLPTHDQLRSLPVLFAHMRRGAGSCLLQAQVLAHTARSGLDGPWKWTATLTPSHLVFEQTAADYTAETELGQLYTGHGLETQAYTALLQLKNCLPDKWALQEESGLRSLRAVFRVHLNLAVDGSLRAYAYGLREGDELWGRRLALRLLHFRRAMAKARYENQTMFYNKDCSFEPYSHLLSEKRRVLATNQAGGDLLNTRLEVDFSQMRYESELDPHMRQSWTDGLSRVHVPSGM
>DECOY_tr|M0QYJ5|M0QYJ5_HUMAN
VSVPKPALTERKHVNWPERQQERLSLLEKPSVTLGLSVLRNYNELMKRVYLX
>DECOY_tr|A0A0D9SFU3|A0A0D9SFU3_HUMAN
KALAAANNDRMLFTPCSACFENTCAENGCGETLQHYRYELLKHAARKAM
>DECOY_tr|C9JYP7|C9JYP7_HUMAN
GLYDRLFRDKSNLARCLNKAKWAPDAEDVGETKYGTKEAWKAFLTNDGDQSPGRHTARHWPLCFKKLEGNVWQLGPYQCSNVQAVLWKPRLRRVPPTPAVPLSQNM
>DECOY_tr|F5GWR3|F5GWR3_HUMAN
PYGDNHDKASFDLQLDAASGAVEHFNLPALDSWKVLAYYMLRAVTDHGLPSRDPFRTRWVLSRKNNKWTPAPARRRRQAQTLVPLDPLSRCPKTMLALTAEDLLGTAELGGFQQM
>DECOY_tr|C9JYQ9|C9JYQ9_HUMAN
DESESEDEDQSLQFRYLEYTKEDSAVRVLWRDLNKKNLKKYTLKYLRKYSFKQESVVTKLKNRFELHVVNGLNGKTGNKVKVRELFQEFNGSDFLGDEVPHTLDLNRFWTRKSKRPKDPAM
>DECOY_tr|H0Y4E0|H0Y4E0_HUMAN
XGLLKTEFKHEKFEVLPLLQQHEALKTLLEMLFPLYNKRRHELNKLRKYKLQVEEELLMQKNAVESQLASLMSNGQDTDMPEEEALRQQLEAKLLYEQKRMDSVLAMLNRFLEGESKYQRKLELVRPVASLWDDQNCAGLDLPGRELGDLEYRLGNVPVYSVFHFADEKEASKTTDFEFMQKQ
>DECOY_tr|H0YKP6|H0YKP6_HUMAN
SVRRECNWLTAFDPNAGLLQSTLELVSEDLEGARKQQFVAQTASQYKLKLQREERKLAEAQEESKTKVRLGHM
>DECOY_tr|H3BV77|H3BV77_HUMAN
XSDDLFLDKSMQGVFAQEAHLGSFTLFSSDLVSSDLCSDLDLVQQGAPTPSPSGAKVRSSRMFLFLLALYVPYVVVSSVLGVAVTDVSLPSRLSVHGTSYASDGVAGYWVANAGLFLCLLLVCCTRAQRLTRFRSPRPDWLSLWLKHDFFRGQLEAVLRRLRFLLAADSAALVKEEVLGGNAETEVSLWDNVLFFARSATQLRDVLVHQLFWAPSLKGNDHWRVKLWVSGLSHPTARLFLDLSRNHFRADGDLRHHGRSSDVGYLMLGVHATTGSRGGWGKELVTLKYRFRGQGCFPLRARGSADLQDKLHLLAAMVMYTVLCVACTLMVLYNVDATPEPFVRFVHSPPVFLSAGFATLRHTLCVARQPSTEELPLLGERTWVMDEESFYQCLSTYLGVSVQLASRWFHSSLNLHYSGAPRDSGPSLFFTYRPHDAGQLSERPRRLSASCNHENRPPESHLYVALYPEPEESLYHGALTLPEENLRVRSMLRLMLASTLNYAQSAVRMSPSEAGLESPQPRAVDSSALHLLDGTLNLLSDGLATPTVTGATTEAQLLLMMAEKLHLTKQLCRSCVLRESPGMCQALAAALQQLDDVTHRVLSVLTKE
>DECOY_tr|B7Z5J4|B7Z5J4_HUMAN
YLNRDVHEMLKTLGLWTEEATPLLQNAPLLFGYTGTRDLEFTFAKFLGNDYAWDLSSGSAPYVTTCTPGVQYETGSVSALKAAARLAKVDLEEADPKKAVSYGYPYMLLQSYSHLDLFKGFNGKHQLFDVVKSVEVESNAHPGHYVESCPNDSAKGGAFSANWRNNPDAGLCSSGPRNRSKRTWRLNQTQTYVYGDPNAVPLLFLDKMELLSTLAPRDQYDSVKRLATWLATAQSLWRESHLGANLWVARRPVKGGTSKFLVYMRPNEFSHGKLRRVALDPFDAALNDMEHYLAELSHYAGYNFNNSRSEQGENHQM
>DECOY_tr|H7C5N6|H7C5N6_HUMAN
PPAGLVCVARPSSPGLSLHPVQRTHSGLGEQLLNTSSRHHQSRQNWFYGLKVRDFVECLYDLLELLTLLSAGLFLGMQGGLDGLLESMEYKKAQEVTEYNLAEFFLDLALVNREHGPPCLEQVAPPQVSRRRAAHVGNPRLVEX
>DECOY_tr|H0YDX0|H0YDX0_HUMAN
LDQGNLERVVLLVEYYWRRELPTYWLSGTYLSHDLGGLLM
>DECOY_tr|E5RHU0|E5RHU0_HUMAN
EGGFNRPLKFNYGATLNEFGPLSKLDRSGVEVNFQSGQLCRMETFLSLCVFALHLSYNM
>DECOY_tr|H3BNT0|H3BNT0_HUMAN
VPDDAGGGPAPTASPSGKPELPCQPVTLYLRRKGEPPDGVPMPPESEPPELPVLAGSSSRASEPTVSHSGDLFPDGSPVGLDLPEFAFSPVTLHERACSAQGRWEKGAAPDGGAGSGETPELSRDHPTAECSPRRRTLTTSGGEAASRPASGEDEAPPEVSLCPPSKKKRRMAGLAPEAEPGWKAAEGPEGSGLEASRPWQEDRAGKPDLFGQADVSYRRLLRDEGGAVPSAEPGHPEATPQWPCASSTLHSVEEDAPDSAEAEEGGPAARPSSVRCQGFTKRHRTVSARPPRSPPSQLSGGQTVRPVPKTEGPEAPDLTRDPSDKLGELSDTHVAERQCLRSLLSPRSATRGPSLAHLPEGRSAPSSVALPLQLSACSEAPPSHVSAVSGLPTGAGYTEMEVEQLRPPHPASAPVVRPFMYSDNPLSLRSVMSKRVAVLNPARDAGPSEQPLPRPDADRRVASGPGQAMELELEADLEADREAKENSEELKHMLVAVVVNVLVFQAVLVFTVFYVPSLAPLYSLCKHDRESCRELTKDMLGNWNDGTSRVFLTLFAMGFNSFTARHSLGECPNDESCERLGFLEVGLAAYLFFLLMFLLGLNGVQPLAQVVTDLLRAMGTAKMLKLLRVARLLRVMRLLLTPNLPLAASMELEELTLGMLSLLVLALDLQNRWKDFRRFFGFAVKLLAAEFVFVLTFVYNCKYLAEDLKSPQNYHEMSMTLVNVCLLFTLFLDLYHSTCLSHLRRSTPSYDAYYRRPQAEAVAVAVPLKARRRRSERRLRKLERRREAEEAEQHRQKCHFNEVVVGVFMNLVFFSVLLLFSLFYLLMWPNHNQVPQQDVGVADLGDYMLNVWGKDSSLVFLSMLAQGLNDFNKRRYVRWYHARACQKATSLRNTDPGECYYKFKGFLQVGLLGFLLFFACCLLVLNGLRPLSSLLTEVVKLLGPRASLRVLRPLRTLRLLRVLVGLKLAGGASAMAVVLDVLSVLVLLGDLLNWSSQLYAHEGSLLGLAVKVVMMEAVFLATFLYNSVSLFRVETSGPDLDRPELALTVCNLFLFVLVVHDFKHLMTKSQVCRVRFNQPSFLYLAWARERSCWQKPYPX
>DECOY_tr|A0A499FJM7|A0A499FJM7_HUMAN
MRWGTKVKARGKTSKVQNDNRLRNLVNLEKYQKQKFEQLDKFEAELNYLSQWLKEKARELQDENLHDLALKRRVEALKKKKLREETRKQGKRSEKTQLYGGFHMMNSLKKKRAAEDEKRRANEEERRERAEEARLNRQKEREERNRLQQERAERRRAERLKDLSVLEEEKKRENEFHAELLAQLENLKDERKRMHLDDFDRVEGDPKLPPVLNPMFRSKPKPSEEMPGDEAKEAEEEEEDERATEETEAEAEADEEAAEEQEEVAAEEQEEEEYEEVVEELDKS
>DECOY_tr|A0A0U1RQJ1|A0A0U1RQJ1_HUMAN
DPRSATKAVQLEPFAAHGQVMHDLKLGTVSQGGENLWFGPVMASFYPGWVGPVFLPKDSLGMHCSSTGCLVARLSTVPQGECLLGHRGVDAGLVGLGGAHADLLSAAVALGPLLGLRDAAEPTLGNGLSAGPPLVQNGKLSYNDAVFDELGLKMWFSDDWKGEASYTKWCVLSCLRSATVGTKAWSLFDPLDFFHGKADWCLRELNKLWELKLPAQMEVSMVGGVYQLVSKHTENRLNVQSVRAHDLWM
>DECOY_tr|Q6NXR6|Q6NXR6_HUMAN
CLVPSSTTVLGNTHNCMDWLPLLALTRVSGDETPLQNRQTMVSSVARWYDEYTFSKDLPKLNAHPHTQLKVYFYAYRQATKNYQSFVDHLAQTSQLRYVEDEEFYLPTDYESPLTQLYPQWFSNPSRAECLLHFALALNGMAQLRLDQSYLPGLVSKNASEVTMLKRLPVWLFLEEKALRDTRALGFGEKEFNVMEFGEVSAGNESAKWMLDPFYDRKEGDFTVSLKGKKRQKLEVLRTLQVYEEWKEGPGPAPSSKCQLLESTLNLLKEPSVTATAGTGKSQKTRVKKSGM
>DECOY_tr|A0A0C4DFR5|A0A0C4DFR5_HUMAN
PFYTLVLMQLPRQCVPCKPRKKNKKLACTFCAMLHGKTGHVLCGKNRPGQCLVCPELANLPLSSEVSEKEDQTEREEFKEVDEQSSYLLSSSTSPQSYDESEQSQSAQTKLDDNEEVCSRESDNVLKKTCDPVDFGEEAQTSNEKLKAESLEKGKDKGDEPLWNRELAWRCNCHSPLPPNMENCSTKCWYDEDDEDSLEQGEESLSYDESDLSEVEFEVSFQDSVSDQDLWDGSHESVGADLDLTEQESAPLQSTTVAGDTPVSMX
>DECOY_tr|K7EPT1|K7EPT1_HUMAN
AFAQVLHNQMVCLMCFSGQHCRSAHKESLLYNALPPTYTLCQLTANLFCTNGLNHLGAGRVFRVERWLSRLETPFLKVQPAPVGDGCSEYTHESGRRQAPPDDGKSRHSAGEKTPNLLVKYKSLAELQYSFKSSAPEFEKLQLLKKVASSALKLGLEGDDASKRDGKPLAKEKLDVLPM
>DECOY_tr|H0Y9T9|H0Y9T9_HUMAN
RARYAHNELRVLPSSARFLDWMQLVPRLDDESALVMQTAVDPHWALGSCHRMNSHDSKLELVPKRNLDWVTRAGSPSASALLHQVRQNWALCSLDEPPQKTAGPTMPTAFNNLDWLYLESENAGSAVLNTQFLNVDLRAVPGTKHDNQALVVKEDGALKLSPDYLLLNGNEGGALLVGSVDKGSDKMYPGWLKLHRYNSPLHPSEPCPEMGAHSYRSSKGVEDQRQPGEAAPDQT
>DECOY_tr|B5MCW3|B5MCW3_HUMAN
KMKMMDAELARRCRGTGGDFLSLLFAPSGMPVSKDESADKRQTSRDRGLKSASLGSESTQMLLQTALFQQLQELVRDQMEVAMHYVDHDSSNYMVANQFMLMLRDQFEATRSLLGNELKKNLTSLDMRPQVLSHYGPALDDTVPQLFVNARYHNAARAWVLMLKKAWKLQAQLAEQDESCVSFQSSAPSSPLSDALTHSQLTANHLSFGDDSESVPPENDMESLYGEGQDEKEPEELSAAESVGDEEEDEGPAKDLQSGFLTGSEKELSDSMEKFHQTEAELPDELPNSGHSPSLMSEPSAEKTVNTLPTEDKGGLAVDAEVLEGAATSGLEEDLDQRSLEPPEMSTAPVVGAVLEAGSLVPEPEAPEKVLEASPRELDVLEHLKGNETEEFDRLEKQVTMEPAPLPVKPRDEQQLPHEWPGPLSQPDDNEECFSLAAEVAAVDLVEPHDDKVDELLALLDGVTEFDLEEGTYSVALDKMEALDLEKEGDLSPKASGVPAEAVGRSCEFKELSNLLMSLESSDMSVTVTHPDGVAEMPVCNDPQSVPAVSETTSVAPASSPAPLAPMMVLTAQSVSEVPPPVKLVPPESAVTTFSALPTTFQTPGAELRLSLTPAGSAAPSAAVTNPTQQLEGGHLMPLVGGVELLVGTSNLHGSAVAMESENVGSTAEEMTTPTLDGLPYDGGPSASDLPRSVMVTPRRLPPKTVARQAQYAADTKRKAVEAEEEEKKKLTALDNCLEDRLSDMHGAQLLEARKDRRLRYEQTKELKKVLEERTAEVKRLVLVDEVTEVVEKGERKRKGPTETTELLESYQSACKHQSFWDPRPGPEAFKPLRASVSVWNQDGRSMVSSALCKLRELSWPETPGTSLKLKHGTGTKA
>DECOY_tr|H0YBC7|H0YBC7_HUMAN
NGCGLGLALVHSLFLSPLFKVLFEASFLGKKGMAGKRSMSLSVRKSPRHFHFKEPPLNERPSSWDSVWDAKKSLAEVKEEGEVVEEESQSSHRDSTHMEVDFMLQGDEQPSPSDCHSSRGSSSQGSEHQADLLKLEMDGNHLSSSSPVHELGGKNGNGNDNGNSSNMPLEVWSSNLGAPPPLSQE
>DECOY_tr|Q5ST79|Q5ST79_HUMAN
GDPDPLRLHHAASLSKAQSPETRGSAAPAPGLPLCFLLCTLDLRGSDRPEGTVGPRCVRGLGVEALSVRVPYLRRVRKRSHRGSASRPGAPAAAPEPLPDFTFLEPGSRRGPGPLTSPAPTPAQLLTMTPHCRSSHCM
>DECOY_tr|J3KNJ3|J3KNJ3_HUMAN
LVKELTGAAAQLTFAALSLKKHVKEWARLSNKANELDFLADYLGPFSEGAKYNHSSPAFLLRHYFKLGPLGLPDLFRAELLMLQDNMRMVALPNNLDVQLRKLHFDSAAESFKNVASFLSDFSVGHDTLQQDKKHSLNYLSAAYKNLAEAYDQLNFPLKLSDVLEYVLARGLQAVSLKKQFTPDYKFEVLEFTEYLTHYVPYSSKYDKKTKNTRYRAGSALGRLQFYAEFDSGSGKLNRLPLKNNEPSPKDELWSEYLKSSEFGDDPSPLKETKLYVLQYLLPTCDRVLTYNGELSSDSNLYALRQESLKLVNEEAWETSGLLGFEEADWSAFLLRRTRPWKGSMKLGFRSALEQLVAVGSTPDLAGFVWSRDHGGLLVRYDPEVSRGLTGVVNYRLTKLNLNYVHRMKRVLLLEADNYGLPHVPRLPLGVGEEVDRLFTYKEAPYGPTLPDGAGNLNLVNRGQAATGPLNWKGPYPQVEPAFYDAPDSYLLLGLAGALMAKNKVNRGFKLGRYVALKLGTCNLGMREEKLFFDERTAYNVYVLDGEPMGQASFANYPPVLNTVNEYGDPPPELYSKTFLETEHEDVLSLYNANTENPYSLLVDYHVKLASDLGKKFWQTQKKLALLFNQETGALHPKLTFRSLFKLSNEKAMESVKLRWLSQHRYVSTTTKELKPLFWGVMFGMLFSALAAALCMWLYRLRGSEAM
>DECOY_tr|A0A0C3SFZ7|A0A0C3SFZ7_HUMAN
VHSLSQLASSEAARAAMSHWVNSSSHSTSHLSKEDSLSLMMAYAQKSKRSHLPKQLEEPVHSTSFSSLEAESYQNDEKRMKMLSDTFRHLHDLASLGKESYEKERSYVPKTCSMELASTEEYDDEPNGEHLNSTVPKEGKTGTLDNDEDEEDLLVEDEVEEDDLLDSNQSTVLKAEKDFHSGNREVEMRNPSQSGHNSNGLFRNLETFYADKEDDLLAGTSELESHPSSTATGSMNGNEKKHLRHDLNTQQGFRCDCLHKCFKPKLHENRNVRHQLNSSLSFRSDCKYRCYPQEGTHRTLRHTLNARSPFKLGCRYCTRYKEKRGLLNEPLANPPRAFNFMSPVSQLLESAEKPLASFSEKLEAMNELASMWRTQDPLQFQPHFLFGPSRPLKYKELAELPDTKRKLERVYLPDMFFPTRPAHQLSGDSARPSEVNSKKGGGFVHKRNPETKLGSTRARSSGMSLDLPQDQSTAPTVPKPSPVPTLKPEKRKDTTLDFPSESSKGQKKLVEGPSQPEKLMLPRSLRDDPFPYMSQSFAPFFPLPFMSPYPLAGKKVDQLGVLGTSGFKYEALSALKALSDNVAGSVATQEELSPSFLSHNSYKKENNLSALNQLPSKVKDFKMGNKEKFKEDSELDSELDSGSTTELDSGSPTSVDDLDSSESQDSKLEFRPEESRSEPQLEVKPNDGVSPKHSLKALLDQTAPLLQPHTMLPSQKSNTQETSSLKGVPSSAPLLPRPHYLGSPFLGPFSFSFGPATPFTLGAPRHNAGFYDALGPNAHSMNVMSKTDMAPTGPLSLGQGFFGGAAFHKNGECRRFKHNLSSTTSFMQGCKDKCLQRTCDAHRKMRHCLNSFQTYKSHCVECLFKPVSSHLKHHKQLGSSTAFKTGCEPCAHRAAGVHQRSLRHQLNSPDTFVKQACNECEYKHGSDHSMQRLLNHKSWFNKAPCQDKCYREEETHSLMKHELSQLDPFVQDCKECEQLTHLEQLDNESEKLQQFDEEVMSFASHPTSCPKFQHDALEKASEFLQDCDERCYRQEEHLDPAMTEHPYDEKSM
>DECOY_tr|K7EJR9|K7EJR9_HUMAN
MQSEVSRLNLTLLKAQYPTREYEHTASTTTEEPNECSSVLAVASFRRRSKATDSTCSREVPPKAELHLQQKDWDLKQASCFPAYVEVSGEFQLCNKVYKRKYVELVDNRFHGWLLREPVYSRSSQHSTGTSDGTYLFTVLLEFNKDAVKRADLAYLPSEHDLEHVLTVPTVLLLQDNVKLLKDFAMTRMGESDETRYLLQRAVTGEVVHNRPFDGRLWMLCKLGRDMGLLAFYSRFLTQRKRAATAKMALAAGLLFTNLLCSLLSQLLVMLVAVSCEETVRCYGYGLTTQTELSFLFAGTFSHVNDVCPTLDPDNLLDGHHFALLWFVSGFLLWSLLYSLSFLVFMRHKWTDVLTTFLDVVYSGWEGFLKHFYVNCSGKDHLRRRLRRKAEALLHEPPYGPKYADANLLHYSSGYYSRMQQRALSGPSNQLLLFELSTALEQNPNETLVKMLM
>DECOY_tr|K7ENM9|K7ENM9_HUMAN
LVKVLSTRSGYVNSLL
>DECOY_tr|Q5T7Y6|Q5T7Y6_HUMAN
SNEWFFNNCAVTLAAVLVVYEQFDVEGDGNEDLKEMKVDVADVKDQADLFGSLETQLLKELKKESKLKYDGKEGSHAHFVNLLTEMATELESGMAATCPQGPGSTPAPEPCLALTAFTAAPATAPQAPQRAYPPFEASPKTTQPEEM
>DECOY_tr|F2Z388|F2Z388_HUMAN
CSCAPPQPLRVDMQLCPGGAAKAYKRFLNKEQTQNLVTLRVALKRSVRVKLSKLSAAGGTKVARVLQSLEKVDDLLKQLLEKKKERGLRDKAKLAM
>DECOY_tr|Q5TD05|Q5TD05_HUMAN
QLLGSDYFGPLDFAFGQCLRVDMWKGLLAPVSFWYLPFQFLVLDAREKKVQEDTLDSALRSKQYAEHTEVGYNFVEPNSLTGTLKDDTRAPELNMAYLDSVTVTCGRQSLEDVAVKNLSGNFKSPEQHAYVLLKKVGAM
>DECOY_tr|E9PKE4|E9PKE4_HUMAN
SDCPDACKRDSHFVHYLSTPPFMAVAGLLSGVQLAVGAALLARPGGGHLLSSAAKVVYSFVGLCLVWSLVVLVVGASTGVLPPCPSLVALAMLYGGCFVGLLSLGGLGALRSCLVGMALFCALPNAASGLVVALHYARLGYPLCSFSQVAPLVGNTLANTAALLGLLCARSASLLQYKAPDPGPTTGAAQSPPEQLPSSEEVEEEAGPAGVQLGSGLEGTPVSPPPPLLLLLGQFAAAEPLKEVVVPLEVWLGNVAAWSGMGFLAVLLHTLVRPAPTPAAM
>DECOY_tr|Q5T321|Q5T321_HUMAN
RYNQHEYHRWNFDLNFAVLSGSAMGTLLRTQDHSLDMRALGADCGPYLYLKQFDCAQWVEVVGNDGGTVLNQGDSSLLLRATSDNLEMQALKLGNLSFNSRFRGEYYLLCHGESSVSLRLPFLCNEPGELRALLDGTLTHVLCPGKEAGSLVLGLEACVSVCVVEHDHGTLVRAPAPYDSSNPNDGLLHRHGSWYWLLLTARDSGSVLYCDGGLYSERSALCTVVDWHGFVLQTKLGTETSYRVFKSDWFGCLLLRYNDATVVFCHANLQLSQDVLDTLRKQNVGSNNALLPDMELPLHHAQDLSYGPARGLGVTNHRWNVAFRLSCTVTVVAPLTLHPLTNAAVHTVPSNSPKFLVMLVDQQMQKDFMLPSQPLFCLHMASRSPPHPELLLQSPTQGFNQLQAEMARELVPDTLSDLNVSGEYTLYHFVNLRAVAEPRGKQYGFLLDLWQHLQCSVFESELARMNRLVFDEKKPAWPPLDVDNVVVEDREVGLNYGNSNVFMEPLYYFEPLLKEVDSTRDQSRTWRSAVSSFRTDPHDKFGDNANLFFTTFPERLVLWSLTSTATSYHTNYHYPPSQDDEWTERYEAYFVRKAPNLAGLKPSLRDFNGPLTLDLEESEYNTLVWPFVPYQNLDNYRTGALTNLFMLYEFNSLRREQRWQTMNSKSYLRQPTALSRRLAQPLGYSTGVGRVPLSYVKKVVTAQDPFNFMVSRTNAMFVELATNQLLRRYSFVRALESFMKWGHLGETYALKVTDKKLFASDDEDVEFYLETTTLSLTKGAVVVPALLQAPTSLVVPGALNDLKEEQLLSVADDDGELMLETEANQNVLAQRSFKKTKSVVDEETGYELAKALLAEAHTSGFARNVRRRRRFLDDEWYDRLWFDHLQSHSVAGWAGKHNTLLNLKLKQLQNATVHRDKHAASLLHDCKMEERREDAAYQACQSEFEAKHHVDERARQNLLFEAENARVLHVKDMAHCLRLGENLLELFALGAKNQLSNQWEQSCLLMVLEVVSTSKSMCVLGELLLEQGHSGLLRTSLFPAFDVFLRELLPAKVELRAEKLATLSMNEASDEPMPAVTQVAPLKNSTAGNVFSSSSSSSSSGSDVAGTTNLMKSPTAGTAAFLNSTSGTPLGSGATTAGVTTVALSGPPKKPVPVVVRSDFSHFQMPLLAQTRKELAPDPYPLPEPGCEALEVPAAVLKSLLKEVNLKGTQSLSSLSTAKPLTESPNETLSEQKKSVESSLTSLLESMADPGTSTELEAGNLLSAVQEEGLGSDTHPLSSEVQLDEGPTPTKEKELTDPFAAPTKEYFSHGFSQEPLKLALFGHNLSPHPLSPLVVVTSTPSNLERQLRNGPQSGRTTTREQPELLRDKYSVMLVSLFYVVALALFQAKQSDDVRDVFVRARLNLDVDQLRLDPKDLPSLNGPVNELPKTSAATATVSQPVEQKPSSGHSKSNRGRDRQRQCELCRNVAVCCVRLLCRQMLGGSSMKNEAELESFNLSSAFVLVDVMAMRLSLFTVATEASMGQTVELNELETTPSTAASLLPLLGGCALLLNDVMQSLLHLTNHVFLLNENSNVFDMVKTHSSRSWVHVDTELAFLLDTLRLQHMPSKWFEPRLFMTRTPGPSFRRQQEETMPMRGFGLDRVLRDDQQTLRSGQVAQTTTTTQKRLLKEGSKDDGERSETDSLLSGADLNPVKLSSSSETELTTATMEAYELKGTSSALRDESLSSMGDSTTHKLFKEEELLSSTCTLDVSGTMHALLGLDDSVGLHVQTDQLNPLLHNSSLEPLKLEEKQPKLDFLFSTSSNPLDKEEDALTLLPGNKDEEKKNLLGVSGHVNNQKLEVAASYVNDLLSEVEVLAGNEGGVLTEPSLDMDDKLVETAEKVEKALDVLLDHVEVHVGSGRPDSNGLLDDSKVTSMLLRDTDTSVPYDTESEPSQSQSLDELRELEMGKGAGTTQSSLGSLTSVNKKGKKGLNEEERQQYEEYKYMALKEHAEYTKVSHALSLTDVWRVWGGWEKYLAHYLLRLFLNYVMETKLQEESKNPNLYGLSFMWDQWVSCQLLRRCNRESNSFKLLMDSLFRRLVEMLEASPTSKNLLTAVKVLLMPNQKLVTSDPEPHKPHVVQTCVQETLLEYLTNYTTVTVTNTHLMRLEGLLTFLSHTHMLEKRKVHGLKHLFYGLKVLAQVWLSEKSSALKLYLRVLGRNQDFAPLMSAPHESMLAVLLQLVDHLNEDEHMTLLYNLLSQLEDKEVRGKDLLLKQLFLLMFRLLALSKEQSRPPGDLKGPTLGSSDAPNLVWYYKYLTHMLQLVTGRRVLTTYLTATGLFEASLYTYLSLQKVAPTHLWLAPNFLLHDCLKQLLPAGHSLGDLKYAFSLFQELVRLTAHRVSKSELLYGLVLFKGGGLMQEQMAVSKSLLEVLFALLTACVTTEVQSDNLRQNDLQAFLPFLVQLGGLSHLASHLSHTVLKAVDQLMLAHPSHVFLSANKEPSSELCLQADTKAANYTFALSSAKLGDYLVKQHHEALHLDSEKSKFFTKSYGPGLQHLAFLQAPNLAESFVYVAGLQGCFRVNADATESSGLFKCDYSDNTNVHWAMDGYSVLQGNVYRCLESRNRWNYLHVLSLMYKRWPQFDKYVCHQFKGKGKSLSTVLLCNGVFHASYGVKGSRTFCYLYKPKDDVNLNNLPDRMFWTNLTFGNQYPKWALPPLALAAASCGPFNFFTDPGRHQPMQNLVSLKLVARHPWLGSERGLMSFLKLLKEVTLSYSALVGLMDVLLDALMDDVASKMLLVQELLGVETSTQLRNVKRSLLATFMSWLEAQCTVDCHELLETMCTLSEADQLLFNMELDFEGGVLLNLVTEVLRDNSVEGVQLLGLLVAKFRMLRNLPVSPNLMGAPLMVSGSGSARGLEGMGSGGTGGGGSGGGGGGAAGVALLGVPQPELGPGPGKPESAM
>DECOY_tr|A0A6I8PRM6|A0A6I8PRM6_HUMAN
LSTVLQMQGREVDGEPLCGKENLPLLYGDSNRGSLQYCMQLQHGAGLNPMKSYYLDENERRSSPSLDEEMDPSSEPYPSRDLNPMSTYLSRDNPSQLHDEAEATLQSVYSDTGEKSKKVQPQYLLSHRTQPLLPAELKEHHLELGPNDSHMLSSADAVLADDESSSGGLVKPVPLTLELNHKTSSRGLNNHVLESLLKMEFATDNLSLGCDVVQVSDNYDKGHLSYSNNFNGNLPLTDMASTRDANNLSHGQNLTSTSNLDGSLFSSESKRQVTDNWRRMRLSQTGSSRYASRTTTSKAVSSHPSETPLGGCCYSRHFKCGYKREKKVQLACHFLFLFVGQFANFLTFLYAMVLTEENLFLLGFSWTLGLLCLLAFAGLVWSGPLDTNYYGDCRVYNNLNERLSSDKTLSPNKHVKMCLTLVLFLLNLLLLFTVPGLFSWLFYNDVHLWCKAETGYKSYDLAASVGVVTAPFLYGAVYYKKRYSYESEFVEVLMLYLQVGELCMWAFAALFFFHLLGAFLPCALAKYKTDLGLLFLFEALFLNLCLKHNTLRNDSQLRGFFCFTFLCLALCVLSLVLGVWTLVTLLLEHVGKADLYREHAMLLAFNTLHSCACTRTKTNTDVKLCGQTSWYGMMRTESYNWFSCNANFYNDPDLHPLTFLVPDTLYRVSSKENLSVSLVHSNVALTSRNGLFDAGKLLTANETSLFQGLRSYLLFVKLALGRNSNKQVTNASLQLSSGAKLGLGPKFFDQLQGETSLVAVELVLNETPMSRVTPELLNDALVFAGEELTDLLMTATHAQESSNMKHWSELAERPLLNDVTDVLKANYRSGASKDESKPLEQLQADLLDVLQEMRLVSSSVDGAFVPKGTKHALENALSAANEGRSKLQALQNVWHSTCNSLDPKGPNWTGTSLMCLYSATRGTKGPCRPEVMMRGQTQPKWLKGSDLAECRFEPLPFLNTLPPKLTTSVAPPKPTKGSGEQSGAVTTSMPKGQSTTSTTSLLKTFLEASSTLTVATTPVQAPDPPGFELSRYLLFNNNWVYLQNRDPNYDVAALYQYQNPFPVDVYERGNRLTNYLYDLSKNGTESENDQYVRSVVYLVGCLMFANSARKADYVTEWTAERFLTYPNLQSLVLMGNNQETAYLVWLGNEDVALDLDKTGGRWYPSTDHYNAYNLLAEGKSRLRTLDKFVLRNRTKENFFVAGDYVVFGTGDRVNPKLYTTTRQSNQFDELSAYELLTDRTYPTWPMFYKLDAAQLPKDCWAGKAQEAEYLCPSDVLKALTGPCVFLYPVCEYQVELKYYTGPCPDPFVDSGTVVLCQRTNNRCQTMKLFADPLYCDTNEMQFPDADCKLDDRTGYNASELMLVDSGPRCLDLSYGECSLRREVLGFPLARASFGETNPLFSLVLLFWLRSRMCGSSVM
>DECOY_tr|F2Z381|F2Z381_HUMAN
NSHMPSGLTTVSVPPFAEGEPFPVSSYLATFHPSGYGPTGFHPGPALPFSVPGGSFPSGAAEFDREQAYDSSRKSKGRRQNCFWRVVVKDELGLQQALHSLQQLTKPPCQLFLNELNRGRVNELSRKRKRTAQVLTEKACLEQLNENNDAEEVKQLLWRPKLCM
>DECOY_tr|Q4G0N1|Q4G0N1_HUMAN
MLCLKVGLSVLNSYNELMVDVYLRDQAPDLCEWEEQSFDLAVRDFTVLGDTMRTSNCSSLLAGHSEELPSACFGSFGSCSEKF
>DECOY_tr|E1CKY7|E1CKY7_HUMAN
MSKLSLRVLLAGNEKDRDQLNKSLETLKVMEEEMESKRMELRRARKEEMELVSRSDSKTEKQQQAKVEKLKSLDALELQAEQKLKTKLQNETLASEYKKLYRDNSDEERVSTLTARLAREARRERAASRADGYSDSTTPNSGGSERLSRLERHLKTATPSPSAPPSDSQKRSRNTFKERSTYLSKS
>DECOY_tr|A0A3B3ISV7|A0A3B3ISV7_HUMAN
CGGAEHGGPLGPTPSKEPPQKLHGKTEFWGAPHLDPSNANVWFDHCESYGDFHRLRLYGCVEAVTLLFYMSPHQPDLGEKLMGKLFGKNNHTVAQSDQFLSVPATLKAQEELYSEWSWCKKEEGTAPQSSSWEESEPTSATPQGEPKDGEEKQEMAEPESEEESPSQYRRKRKKEMKPLLESASTSGSSNEVLVRSEQFLQPCGDNSSGLDPGAAQHPGCAQCQCTSDDEPPDQNPDEPPNQPHDEAQQPGAEGDGAPAGGDEYETVGERQLEPSPPQEVGAMNLKPYESRLFQLAPPDSSQSREVPGQGMESDTGHGRRREM
>DECOY_tr|E5RHT7|E5RHT7_HUMAN
EGAPRSDTLSFNCVCFETAAQAPDFLLATLSAPEASGEQECPHVELTEAGAKSKWNWLWRAVAAHPQLLVVTQGSGFKATQATGHCLGRTTEQSPGRGKAPVTREKNSTPTSCRPTPPSREMPLM
>DECOY_tr|A0A024R7W5|A0A024R7W5_HUMAN
KQRNRNRREMAEEEERKQEYHAFDDFLSTTKHFTALKLLVKQKAELPVEQTRDSNTVKPNDNNERLLRHLQNNPVKLVDFKWVEKFKGKWDQSWVGAYANYDVVKSMEAVGCFHGSGNVSFLLYLPKGLGNRSYAADRKLNGHETSCWLSKYLRSHLDDESYKSLLFRVGKNLNWDFKDPNYNNLKAKLELVPHVEVSSPSASVPVVGLGFNESGAGNNQNFGARGRNPAVRWNQLQQQQPQVQHPQAQPQPGQQQQPQPPQPQQQPLQSQVLPPPQLLPQPQQLLTQPPLVPQTPPKAVVSKGEDWTGLNMNKHLPPPPVASGGLGVNKGKPKLPQKPAKRPALAAWSTKPPAASSVPPVSNTALSTMGSSSLATGVKTTVAATLDGGKLLGTMGQELSSLGPKVSLTDNGFGAQGDTLRAGLSSPPYGYSSSYASSQTSQGQSGSTGWTSFDANGPFFNFGHQGLFPPTNGLAGPQSFVGDPLYHHEGNSMQGYTTLYPMPQDGATSWAAEGLSYPFGLSPAYYSPMYPDSM
>DECOY_tr|K7EIX1|K7EIX1_HUMAN
KTGALLPTRPSVQGSVRSSPVTGCLKVQGQEMPPARAVQQDQEWVSRSPLQAAEEESM
>DECOY_tr|F8WBV7|F8WBV7_HUMAN
KYTGEQKLPDSPSVDYDVEEGEFHLRETDLNELLNSMDAAKLQLASTNRVPEKNLSM
>DECOY_tr|Q5T249|Q5T249_HUMAN
CSLRYKQLKESRAFVSQLNSVDVQVLTVEATPHSALLAACVAEKASMRNCALCLHLEDDEALRKLCLALGLGSSAGTLLVKRVM
>DECOY_tr|B4DUC8|B4DUC8_HUMAN
RHPLLVSFQAMKNLNHLTESWETSGLQPLTTLLLKSKANANKELKTLRVDVSVAEEHKEWCDYDTAMALSAYCLGAKEALVVEPVTTMNLVDAGWRTFMFSERASSRFPGELTVMTKGSHRCLGKKLATELLVREKTPCFPEAMPLHCVRGACSHSGDYFSQRPMTRTDLFQDLLVLDGPQLERELSGCATTVLVHTCGEKELAWLNAQYNKVSPMLTHRQGRHALLVCDVKNKLGLLLADSKPGFPTDVKYERTGELLEPDDLGTGGLLGRLEREPLHTGLAAGWRDGAAALSRAARPM
>DECOY_tr|G3XAI9|G3XAI9_HUMAN
FRFGKKKSKKKRERKKQSSSESGSLKLREKHELKKEWNENKMEEFEALKASKKKKEGQLKEVEEWTRPRPNLYDQLTPGSSQLPRGRSAMALPNMYARVNRKDGM
>DECOY_tr|A0A087WWI4|A0A087WWI4_HUMAN
FGRFTVSRACVSAQAEKSDGNKEETKAEGEPTADKGPEPPPPQSGDEVPAEAEKELEVQEGPEKDSGEAPSEEEEQVTDTGNKEADPTTGGGFLSSLTNGKLTLTSEEEASDEVLTEFVSERVDLSLVGSEDLNFHKALKGSEYDPKKYFSDGVKGKLVTTLNQSGFRVLDEPGLFGLDGYNLHFNFDHSRYNFTLKRVQPYPGRSFLMRKVNKHLSHLGPEEEVRETFEVLLPYVVARDVVFKPKVFKASLAAAQYVAGMAAAEDANLKNELGKEGVKALLVEQRVPRVTAGGVLLVQELEDLSMEASQLAQQVPGPRVEFLDACLEEFERVTKVKAFDVDDMLGELQAMHDANASLVKTRLNARELKLAMRAPNREVKDRAQKRGQENFLGARLRERLLEMELGGLRTDFGVRGLQLQPQMGAKEKTVMQYTVLTCVTSGSGMDYFMLNQATTNLKRRDFVGYSLATATNDNLLQLKVLGARMAAQLVRRAEAQNFFVPVTLVAKDLPQEAFDEALRSSYNLVMGLVEEPSFQLQSSLQFHVTRQQPDFTLEHEPRFAQYLAVHPNDAKQGLLHQFRYLTKAPKNLAMSAASDGFRFENKELTVLVPKRRTSKENLVLEMPVGKALPVKVMSESGLDVSMVALTDSLALLDALLVAVLAWCRRRVRPRRQKVDAM
>DECOY_tr|E9PK55|E9PK55_HUMAN
KVLGQLLFELRLLWESLDLSVLPDQLRYGHERSAGPSVLLEVESGEQSVM
>DECOY_tr|A0A191URK3|A0A191URK3_HUMAN
FVGELGSQPRAPCSVKVRSPEANPLETYVSTDTLPKTRPQSRPSKRLQLFVCHDLQAYMVEQPDQEDSDRQNVRTDGAPEQDMVAAKKNNSCRWYLLFFLLLLFLFLVVSTGLLVHLRHCLGKSSSPETPSPWSSSPNGTVSVLLPDSSNSWVCPLRAFSGFRCYTGGHTAPGLPFDAQFRTNKVPVRARRLEHAEGRESLHYLDYSSWSSCSLTVNEGAQVTPGPQASLSKPEYLGTLVLDLPDSPASLQYPSHPVSGYRCYTGALVPMLPGLSFNKASVGDHLQGVRLSPDESLGREHLFFHEFMVDSWCQLLVTEGKSLLPGPHALLSKRPHNGTVMLVVPNSPASWGTLSHRPSRGRCYTGAHAPTVPGMLFSEQFRLGHFLPVHRSDKEYLMFNNFRRGYHCQLAVHGRGPVVTSRPASLFKPDQGGMLPWAGQLLFFGVCAMSVVTLSM
>DECOY_tr|A0A0A0MRR5|A0A0A0MRR5_HUMAN
RQMSFEGHPTSFLSLLLLVSPQVGHELLKVVAELVTNGTSLLPYMLLKRRVYLDPPKYYAFKVRAQTEEDSQLLKLGRLLRSCCRDLGQEMAEGRSMLSVGCNKGEKVEGFKYYGTPTTVMCKEYPLQNLGEEVVRLLRLDASFMFDRGSAKTRDLLTQLRELQDNMPLKLLQAGLRQSLECDELFSNGAPADYSSSDGSGSNGESNLSSGGCAGSDLEAPLSSHAYGTLLLKVRASRANGGAHDLLLDGRPLQEPSPTSASNVQQNHCPMSDPCQLETAM
>DECOY_tr|F2Z2K2|F2Z2K2_HUMAN
SDQQHQRPLQGCGPATCLFKPDDSMNWLKDYRQASNVHKLKFM
>DECOY_tr|B4DXG7|B4DXG7_HUMAN
SALFTMLFFALGVALPLHRKEPSTGSLKSEKLPVQPNEGEFDELVNKLVNPGMTFQPLTPVKPEGSHSTSACCVFKVRMLKCWHLNHTPTSLYYYEHGAHFEYGLSFASRYQKFESKFLPSHPAHRPNCERKWFGQSANCRTYGRNSVMYLVYQEAGGGPGPGAGPGVGSSNYHPCYLDLYDNVNVQVTYGRRELSPNSSNWYVVRHLSSGRGLPSGLFAAWLVRTLPLLRLM
>DECOY_tr|I3L2U4|I3L2U4_HUMAN
MQALPGLGWLAGSEADLSDGKRAPFPPLRDGGGEGLRRRREKTEPSGDLLHTLLEPNFSASRDRRDEPLRN
>DECOY_tr|B4DFZ5|B4DFZ5_HUMAN
LKPDLVTVGAYRSGTSMCSSVVTKWDTTPNYYEVSALNCSGDDGGVVYLLGNVACVGARRNCMNMDAVRQWANTTPDYVEVKRSVLPGDHGGVAYLLNNLVGVGAGRRSTSMEALYTWENTTANYCEVTSLCRQSAGDYGGVAYLLGGVVGVGVSRRSTNMPAVHFWENKSLNYAEVSSLGTSGDFGGVAYLLGNLVAAGLTRRSRDMNAVSTWQKDVPDYSDVRTRVLSGNFGGVAFVLGAMYVMGRARRCSPLEAVQHRWEKEFDYCEVRSLKAPAQGGVVVMKLPLNMPRTRLRTVKSMLRLQETPLLHKYMAELLYKDCASSKNVLAEEERVQVLYRPELLPRLVHEMRLAMFERQVKDDHNVWALVAEFKVEESSLTKLDSSLLSCVQELGLNLFEESLVVDAFHQEAYTNKANLLDTCAHM
>DECOY_tr|A0A024QZX5|A0A024QZX5_HUMAN
PSSRFGCFLLGNKTSHQLFFLFPHDACRFPVRFARCMMMLAATAAAAETGEENVEVFKSHVKVSLSLDTQSMGSFDKAGLEFADTMGLRNLVSEMDYSEEKLRFPLSVEVEEEDMMDRLTWEVKFEYTLKEEVRTLDTTEDPLMLLMNLKEGVYPLVLLQTFLEGLYKKTFTSKQFMMQVKPEEKNSKVFRLEETNKEDFQEDWNRGFYVANVLVRLTLPDVSGPSLLEAKLGEKTEAVWTNLKRHKSEVASLFDLEEMEAQYKFQCSRDFSSLFDCKEGFSRLNARMLLYQTGKTNVETLLSQFGQHLDGGGGKSNFSLLQAMQAATNKGAGMYVMALACSMSMPSFFVKNSNKDGLKTLLNLAFTGNAEALVDMLASM
>DECOY_tr|B4DDG0|B4DDG0_HUMAN
VMEYQNATLRFSLCCALLMGLLQSFALGFAVGALLGMNTEMFSTVLDYCKGQNKVTAAVTLNHLDQPNCDTENMCCSPPLGHELFYPSTSWNTYNQVGCCSLRSQVHDVRARSEDNGNYTQMADTYRFTLTKDLERHFVFGSLGAVLEALFVLSLFMAYKLLMWPSRGCTAFCGFLGFVVLTTGTGLLVYPANTSNEALLSLYTGLTKLGWVGVALLLVGTLLAMAVDRQGCFGAKAKEWFVFSYLLLLKTLCTLVKPTERRMSAM
>DECOY_tr|B3KU01|B3KU01_HUMAN
TCADNKPMSTSLPAFSKPPPVDKPLSPRKTLGRSTLSNYANLSPRQSVTVAQGSPQSSHVQLSDRVQPAPPPNDRGGFSQRNSLHSSNSSNTNRKNLTTAQHRSTLSNTPYRKSYDVGYSSSHHMERKLSLGTQSLSAGPPGLSAREQPKVPPLSDLNEVLNVGHNPKSSSHLKELKTYELTAAQDELAMQAVESKMPQDVYEHQYGQQTLPLVVVSPLHSPSRALPLDTPLVPSGMPPMKDTCANLLNQRNEWRESRGSKRKPQQLTPTSEPTPLATLDLHHQDKALLKMATNGPTAKLGNHMLPTLLAEKPPKDSQTDGFLGSKLTVSSMSRRSLGHTKEKREQVVAVKRRDHDCVCYVTLGSFVAGMVFALLVALALLTVPVLQDHKYGLSRELVKKGDQHNHSSVAGLPDTSDPSDLLKHWDLMGRGSEYGEQATSDSTTTSPLLSSSHGKTM
>DECOY_tr|C9JU06|C9JU06_HUMAN
LFFFCSSVLWFRQGGHGYLNFDEASLHADPYLLELTGQTVSYALSLVTTLALRKVLSKSSELHGFALGLLLVSLELALLFRFTLEWLKLDAVTAANSTSVTMSVVRAALGVLAVVFVLLYFTLFLPSSTRLKLRAASPKLWLLFLLFLVNPLLLLLDWRYRVSTGLDEYLLLLRCHPVSLNPALPPPLATSGNAWTVEELTDM
>DECOY_tr|F8WD95|F8WD95_HUMAN
WCPQAQLLAWTGLLTVLSHLTHPGCTFLTLGLGVAAAGRKWLGPGKKAFLFGLPLSLLLVVLYTWEEPSM
>DECOY_tr|E7EXA8|E7EXA8_HUMAN
QPPQQGQARPPRPGGQPPPPPGQKPGAPPAQPQQPNGGAPPPGQKPGPPPPGQKPNGEQQPPGQKPGQSQNGGQPPRPEKPGPHPPPGQSQNGGQPRPGEKPGPPPPPGQSQNGGQPPPGQKPGPPPPRPQPQNGGQRRPGEKPGSLLFLSEEQSVDESSSEASSLALLAVSLLLLLM
>DECOY_tr|B5MCN0|B5MCN0_HUMAN
KKKNNNNSSRLRQQASSLRAHVRRRMTVEFKLSFKRVPRSQEWLTEALQDLVTGLREFEGSKYVYAWTCLFLLALGMVLNCLVALSNLGLFGTLGSLLYMAFMVAFLTAPRTAAYFLKNGDNKHLFNAYTEELEAELQDQRRYCFEDGGKKMVRSFKVQLAKELDLKRHELDSPALYKPDGGCVQEMKSCYTRDAGAVAALNNAEATAQLMKSPHPLEEGQYKLLYKAFYEVLRDCTKVSGSLKEEVLNEPALLLPVLRNLRKEFDEDLKDRLGDFSPNTAKVLGPHPLLFCGLNSFCNHLKRHVNQLEEHQNKQVQRKLELFKQGGELGYSHEYPYSWRDLLFMLTQFKPQYLEEMARLGYETFLQLHQLDDEQLNQSLNYVQVSSTMTSLAFVTACKDLTSQSDFAGQTDM
>DECOY_tr|G3XAP0|G3XAP0_HUMAN
MTQPTFLSSLQFCQSALNLAPSLATLAAPNLAGLPVAGNLQLAAAQAAAAAAAAATSPLQLGAGEAKLAMLQRFGGASGLDLEQDGDPFTLDTGGDRLETVHGRVMRPGALEFGNLQELRRAACESDSFTLFGYKGRSGTDSKDMLVLNDKLGFPEFLRGLMDETLNFHLSGVYRLMPGGNKGQLNNAMAARLKNEAQSAQVLLPVGLRLQGTLGLALPVSQLECFEVYALKGRRSSRSDNLRLVRDKVGVASFFDELRDRPRLAALQM
>DECOY_tr|F8WBP7|F8WBP7_HUMAN
NWQVKNALDYKEAEYYKLAFYFKGMKSRQPSPTSGQVSALRYEVDKARRSM
>DECOY_tr|Q75MM6|Q75MM6_HUMAN
QQELCDETVGQAALEALVNQLYNPDPYGHGTLRNDMEKTHHLENWVVTDTEGTTSSTGVTFLRRKLWAKVLLELKRVGQANDPLYCRQPFRGATFKPGPNPHEPGQLGHPLSYVLLLTGCDEHGPLSMQRLVEFKMGQPQTGKTEGYLKTCSPCQLSGKDNGNCYMALLCLLHFAHSKCTLHGVALSGLKASDTVDSYGSATSKLEMCLLCD
>DECOY_tr|E7ETV8|E7ETV8_HUMAN
APYVEDFASSLRRLLLVAAMRQAEEAATTRNLAQLLFTKLSQGPLNEYTEEAKRQVVNDPSLLNGLLLYFQQQEAAAAAM
>DECOY_tr|B4DKD1|B4DKD1_HUMAN
APFQNGYRHLHEDAVSLYTRAMSPSYTPPPSRAGLLPVNERYPRNGFLMAQNMYESVPANSLTQAPPQLSTQSGLGSSYSCFSHLQRGPPSHAARMWAQPNFPDDDDLDDYRDRNTTFKHWRAPGACLMTSFALAALFSFLGLYLLGQLGDYCLGALADLYKDHLRGCDVMATLQHLSSESSNLLLQLALLDEEATSFLPVAFQLLGAVQLQMTTLRAQFTTLTQQFPSSGSQSCYLYRYTVETSLQGETVNLLFTDPAVCFDSTAVAASGDAALSAWSLLLSLAGCCLMSALLKCRKSALGLCALLCLVLDLLFLLLYSLRWYYEVYGTQDSKLTLEMTVREWVPLGSLQVVVSGAMQQLKFLTQLYDRGAAFLESRLALHQELDKVKMQTTGSVLADLGSFTHNADDLSYMLQYAGDNTESNGYFGVGVAACCLLGAVVATWTLCCSHHKQTQVADRRDCHCACVLYAVLFLLNLGLCVAAVLGLFLLSLFLLRWLYCGSGKRSDQGVVSM
>DECOY_tr|Q9Y602|Q9Y602_HUMAN
CLPALPPVSWRSCLRVRLPWVRLRGWRLPSKWGREMRLSWESVTPALDWRFLRRESPTTVHSSLLLLLGPNRPRKHGVKESTFLALPPLRTLRGKQCDPRYQRYALNVAYMNSLSGGPCFLGDGSSWGVLRAKRLLVEEEMLVFVPALEYTYQSTNLSETLRLGALAHPDLGSFLQNFRFPHGKTVSRYLVRARLELCKQQSEGQRSLELDLLKQLEEPKEWECKVQSVSTKGQLAEDVVVGFVRALLAEVAVPDGALSPLAESDAM
>DECOY_tr|F8WB24|F8WB24_HUMAN
HAMNAGSYERLSLLTLGLDKNFELKEDMDLYSKFSLSAELNFKSNLEEESKTACLSQEVNEHDPENEM
>DECOY_tr|A0A6Q8PH07|A0A6Q8PH07_HUMAN
NGELFTASEQLYAGLQEFLGNKKKLATVFKHLPSANVEAMRKHKKNVTVLSNRCSFLLSM
>DECOY_tr|B4DIH5|B4DIH5_HUMAN
AKLSVVAQNLSNLQNTKWDLATRYAGRKGQHDLELLQNVQDRLGHLTNDLLCQVLLSEVDAVDLNLKESLFPLHRLTYKPLKLLLVQRTLRNLLEELHRELFPDDMLNSHNKTLKLEFETLDNNQYASVLNTMALLEPDKNYKPAEQSDFPNLGKSMLMNALVLKYLCTRRTPSGSEDYKNFAEFFDTHKAEFEGRELHKGCMGRELVGMLLPHPLAKSLHLSQEYLKAKKLNKNQATYMQLELAYLELLQTKKGLDDEGDDTQCSQHLRQLKLQKYEGLREELYKLGKLTNKTFWRLDKNAKDLAELTTEYFEQLLDMKQSTSLYDLLSNLKSESYRNTVARSLYTLLKQRYNMMEPFNTLDYDEEDDCMFDDEMDSM
>DECOY_tr|B3KTM8|B3KTM8_HUMAN
VKRAHYEPPAVEYDSASFLTASKNALKYLFDHLYNLLLALKSEDLPTYALMAGRLVFRLLLHPAGYVQSMPADPHDALLEAYQRPEKFYLLQTGLMVNFYKELGAVVENVAYKENDTNRGKKSYNAYDELLSDVKKNAPLYFLKQRQTLLDWDDVLWKEPPLEKLKVVERVNMFTEENEVTPDRVRKKRAPPQPTESTSGGDGNGPKTKQKKNKTVEVKNQQLGSKKTGPAARGKMGEAYQEQNKAQLREKQQLNTDVKYLRVSEPVWEDWKNNWGSYHLFKYVKQKDLAKVVKCAEYLLPGHFCLRVEGKQEFNMRSLSPSEVTSSLLYNSRYGLADTVQPHPFPLM
>DECOY_tr|A0A580|A0A580_HUMAN
VSSACFYLASDGLELSSLNLESHLDPFQQASRFELLNKGRAEEGNYYQLLFQLGQDLSQQYWYVSLDGRSPSRCLTRVQGTATLLKHPTQTVGSDVPGAGLLCFAVCCLRLFGM
>DECOY_tr|H3BT92|H3BT92_HUMAN
LHVVRCRAPDRLCEQPASKFHCGPSVRLGLELTEEAPSLQFCCPEEGCPSVAPRSFAPCPASGDEVTGPRTTDPGSGATRPLASRPPHWSAAPQSLCPSRAM
>DECOY_tr|E5RIS5|E5RIS5_HUMAN
DVQSRMKLKRARPNTTEEEADFLSVDETDDNSDQQLM
>DECOY_tr|B4DGG4|B4DGG4_HUMAN
GGRDPLYLFVRNRRGRWPSLLAFSHGLLSRFNKWLAAVRRVLESVFTQLYYPVGPSYHSSLGHGGFDMAVYYFDQPLLPLRLDFSSANDLWGHLCLVPPGQLSGWKAAALHGWPVAKLLESLLGPAANESM
>DECOY_tr|A0A075B7F4|A0A075B7F4_HUMAN
YRPRNQDRNYDRNGGKMGGYGRGDGGYGGRGDGGYGGGRSDGGYGGRSDGGYGSGGRGDGGYGRGRSDGGYGGRGDGGYGGRGDGGYGGRGDGGYGGGRSDGGYGGGRSDGSYGGGSRSDGGYGGGRSDGGYGRGDGRGGRGRGYRGEGGYRGRGFDGGSRPSDERPPENCQNCSRRNAFNMNGCSPNPCVWDGKGSPDRGGQFGRGRGYGRGX
>DECOY_tr|Q8N241|Q8N241_HUMAN
KLLERTFTQQVHETHPRRHRALTLSGDRELASTVSTPDVDEPLQKCHAFTNMVTGDAAKLERAVELHNNSTTVLLDEPSFRDVDVAFEYADGLKTLNGAGGRPAPFALPESHRPMFSGFDDSFMSLKAEMPPKDGQALTSARMLPPWRAQEAWTATLRPQQRGWRLKRGGLDAGLGGGGPLRGQSRSSVHAWVWDLHGWCQSKDDEWLVQCHSMKRTHATRVQQTGEREDLQCNRGRPNVPRQGM
>DECOY_tr|A2AB06|A2AB06_HUMAN
HSVGPSLKVPRPLLQTGNLSGCRDLLPKADWALLELEAHKQSLSPFPLAVSCDPRMGVVKNGLHLPFKDEPGHAGSFLHRLGVPEVNRCLSESSQETEEEEEVDWDLAQTDEM
>DECOY_tr|G3V1P2|G3V1P2_HUMAN
QVPLRELSALAAHRLVHRLNEFDYGSFDKEAQLLLRARGGVTEKPDLLLCGLEYCAYPQVYLNNRQCLEKDVRAQFYQVADESNGLKCHLAGLLLKYLGVVSSDDVEHCAQSRMQLNPFSCNPLKAWLYLVELSALVCLKTAPTKRQRFEKKAVSFQELQNKRKNFKLQVKEFVLQAGDVDGTAGQCVATLYAYYCQSRWSEKNRLEFSDFAKDFNLELMSCWGLEYLCVHQLREQDVALELATHFSTLASNLQCMLLYKLFLWVVQCSRLFPAHM
>DECOY_tr|A0A126GWQ9|A0A126GWQ9_HUMAN
SKFGGVRACLAKDVKERNLTYVVPNLLPTLVTYTVSLLQDHRETENKSKPLYALSACSYHVLVVTLHSACTAFKKRAGEVSAKLLLTSLLLVYSLFVLGMPVVLVLVSLLLTLLENVTTDLCSKLMVRPLDCFFHPKRVACFPRLFVSTVQTLAVLLGLSCAGLVLQRLRKLNMLVMRYLPNCLAVRYDYGMATLLFCNTLGFTVFFFMQTACGALSLPQSMGVLSSLRMPLLVLTYVTESTSLMSLFFYMPTHLHLDRMLLTVLLLNGALTLLYLALFVGFLTLQQEHFSSFGQFVFDTLLTFNRKEM
>DECOY_tr|A0A0G2JIM1|A0A0G2JIM1_HUMAN
SLSLMFHKTGDTLQMWSHQRSVTQTALYNCSAWLLKGQPDLPNSPSRQLQLHRSGHSLRSSPSTDLSRQEQRAQPKRRLRGQRHQVWGSLEDARLLSERTNFRHCDSSLFLQDLRDLLLKEAGGPFATLNSFSPQDTPSPQX
>DECOY_tr|A6NGQ3|A6NGQ3_HUMAN
MVQALNRKHYLLRRKARERNVFRVRLATPFTVPARPSCAPGEETLWPCQLCSSACRPGWPQACLTRSLFAVAGGSLGAYRCSRLVLKRGLRGQLRDAGESSVPYEASLMLFATVGLAWLDTQPVAGQGELLEMTELYKDKFDSPLKVEQSLSQANGLDVKVLLNYETLLMNERSLDLHLLHQNHLYQTASLMQWLYKDVESESYSRAEALCPLLEPGSCLELLLVLRHPSLYAAHLQALHPRHLKGLAEYRELVAKTKDPHYPLKLAALRAGSKAEWCRQVVSRFRGQLQTQFAFKTTSPLPQARSGQSEEESALHSPGGLLVQESPSSYPGMGKASVCARTFTYTGRGSKLSTLYCCDFLDSALTTWSGGELSCQVLYTVPGYSEVKPWVLLVGDAYVEGLDPCPSSSRPEKRALVGTTTVTGLANSVSCTYVGLDEAVVVLLTLLQFKNLTASLLRVSSSELPAGKDSWTAQAAPQASVQCALTVSQGLVVTEDSLRELFTPRADWKSLGSRLFSALGKKRPPPGKEELGERPKGLRLSLHEVSKARVRELGLEAPEDLPLRHGPFHFLRSSSPSKRKRWGVAAEALLADVDESEETLELGAHPGLEGPWPWTPEPFEALEEEAMPSPPEPQAKSPKRVFLMFEFPLKYLDYLDSLNLYAPDVESLDLSLTDAAEADGSLRDLQVLSVQGLDEWPTPEPSRSTPRAGVEPVRPASVQPLPSERAAEQQEESQSERAAEEQEEEESQSVAWARLAWMPGQGLMGGADGGFAFTGYGAVGAYGRGGGLSKRFMTAQEQRPQLTPTSDSLDEAEQTWGEADLSPGPETGVQSSGRVLSSVQSSSAQSASGPSSCPGKPRPGPLSLDGPGKMSDLPPSKAAPAPPAQPQGLFPSSPVLPAKECSGPPFSGPPCPAVAPHPSCGEQPASGKQPHCFPAPQGWPSDPSRPEPQATGPHGGTSPLKQSGQPHGMRDLPAGGSPASPRLQAEGCAESSRPPTSPSDHELSHSHGPALHTGSAPRLLATEFSPKAALLTAQEREAAEEELRVHEMLPRELGPLAGALYGKGLLRRRHAPRRHSGPALAGHEPSEGAQHYFLRSLVSRHPVCGQAAPPGAGEPSAPPAPAETRSESAEAEEPLSASRPLFRGPHLLPSHTVPSPPLKSRAAFPALENDSSSSSSSSGGTRDCLRHAVGLSPSDPPRGLLEPLRSMVLLKSYSMLRSQRWRSALLKFLKQTNLFHAEEAPMKSLFWPHSLCQAASRPAQPRATQLKALFKDADESLHAAMPSSWSRVGELVNLLTRADSEGAFPSSCTLSLYSLVGMAWLDSAESVPNQQLLEPSVFEPSGYQSFQLEAPTLNQAFGFDCKLLDREAPHVMLLNSKPLDLHLVGHSHLYHLGEVLQQLYKVVEAETVVKRGYRLDLLEESSCLELLLLLKRTTEFQDLLGTVLPHSLAALLRDRYQAERARTRSLPLKFAACLKLNKGHQRKVVFGFVRELGGKEVEYFSHKRRLHSKQESDPENDGGLVLLEKACLVQGGTNQALCTYVGAKADVSRHLVLSYTTGEQQQSRLTSDVLQVSKDYWTVSPQPDGELLAEFQATGGTQAQVDELTVQMSPRPATHTDLAQYTYRTQTTREVVHSHVDWLLEGTGAGPWAAGERMLPVTWEQRAALAEPEQEPGEHLLPQPRVPPVAPAESTGTVPPQSGTEQLAPARGPCPGPGTLDGTSPGPKLGAPRKLLVSTVEQDRAELTTDEVAAVLQREHCQEQAQLMPSQRLSEALRAASGRLNVLECEYLGLDKESARALVLVLLGRSPESLTQKFNGTTLLAGKDYRWLQPYPAGELTCTFQADEGEVFPSRAKVNVRFPPVQVLKLGLTSCNGAASAAFCMYQGSDVGTLSDLLLACSGDPDELLLHHPDVQVKAGKDYWSLVKPPTGTRVCAKLVTEGLEATCDALEEEFDPRPWVPLARLQQLGCLKEVWSKSLLARTAQLLKRSDVYREEQWVEFRADDGEVQDNLDLSSKLMMRNFVYSVTDRTSRRDKPCLVLHRNFLFVRHNHKGWPRMAGPAGEWVLFHGRQLPEGLAQLTGPYNEMLSVHKLNERAQPLASVVAYAQELLACNRQRNKARNLLKLEAQLRYQRVEVPQELYHQLPPPPPQSPDGALLAEEAKKYYFEQLATSVVVSEAQRVGVLFELYQEFAAQKNLFCMAVDDDTDCQQLEQLFSSHRFGLRDVRNFLVKAQGAVALPVHPRCELHQLHHSQLFQLEEVFAQESSLLEQLVSSRLKAYEDESVAEGPFEPAEAAGWEPSKLRRLDLYAPSVWGRPQSSKSTKPRTVLRWLPHAADLVEVYQGRELTLADQEAGLPLYDATVVYLDFLERGADGDESESSSEQLSSSRPRSGRHPSASPKTSDEDSDGGPVQKLTAQKLASVMETLQSTKLQLFEETGVEALSLHGLAKEAALPEKREQGGLDAFSATELGQASLAQTTGQLFTSLLAKEKEEQEVKVPLGSVHLSASCLAQGAANSALCTYTGQHRQGVDLLVLSHQQASSAVTYGPTDPGLWLVRGAEERELWHVTPVRPGEKVVSFTLSSKKGKKVPTRFELRMPPVLQEHVDSAKPEEPEDPRGVLRLASSYAAGMANSLYAAYQGSDRETVSLLELTHLKKLDTRMLHASATLPQGKDFWYRLPAPYKGKVLQKFARLTGPAVQLRDLEEVVQPLQGEDTTSETGEQRESSLYGQASFYSSSETADAATDYDTSTLDRVLEKATSSVGMSNEALRCYVGMDAPVVATLLLQHGGQQDENLMYHDDEELKLGKDFRWVSPMPQGTVVCDFSVPYGDQVEQNQLETLFVPAADSTLLSPLPEPPVVPAPTKESLCMERRVPGQEVKLLEVGLGLTAFMEQRFTVARQAETLAERFLCLFHEDREYTQWDAPEEPEAPGEDASLFLEEDSVEAPKSRTFRLHRRLARRAFADDLEGGSSSEAESESGSVVVCASHTVQGKFNSVQCTYCGADRADLGTLLLSCTGDGLQDLHHRHGDTLEVGKDLRWRAVDKASAVVCERLLADGVQAETDGFTHSFMPGEQKQMKREKVYKGFAAQKLVAKADMSPDGLKDTSLDGLPRPVAALPEQQQQKPVSPAAPAGKVSALPSTGRPGKKALYTVLSPTGRASEDDSSTHSLDADGRTALEDATSYGESLDPAVEEAEQPRLQRSGDEEPLESLSDLTPRESRRKRMALAEWLLHLDGEQAAEPPLSPQPAEDVSAPSLAVQFTAAAPCLSGQALGCHYEGQDEATFKGLVLMQRQGQSVVERFGGPQRLEMKGHWLVEGAEAVVELELSVDEGAAVRQSEPASPQPPVKPPPEARLVTQPLHVPEGAGVPGVAARVRFYTEGPALGDVVCEPGPVLEHCRLWQGTAGKEVERVYGCLGGGGDSMPAAWSLTVTHSRSAVVEADEPPDPLGLVTRLASAVARDCAFTVEGAHHPQARSLLLAHHSGDATVTWDSDDPQVAAGNLYWSAEGVPVAESLTCTFCAQAGRAVAAKNLPELLERLWRGVTLFASTVMDGALFTRVCSDQRPLKLLLLNRHLGNEFFVVEANESTHVPEDDLLWTHAAVEPQSLQCEFLAEGGELAEVNELRGVVTKNATKVLQAESSCTGVHFSVTGADELTKVHLTLLHLTGQEVTLDNMENAQLPVGGLARWAEQGSRASRLCQFSADQGESLQVDQLPELLTVEPRAVTLQASSAHNGLHFSVTGADEPTVKGRLLTHRLGRDVAVETVENSQLPLGQLCWQVGTAGRASVECSFEVDEDATVEADVLRGVLTVEPETRVLSAAKTQGGTVCAYEGTKDAELQHLLLRETAGQRSMEKYPGAHLEVGKELWQVVAGSEADSLQCCRLALDGTEQELSQRLKTKFRPPRVVSLSAMSQTHGTDCTYDGADEQEVRGVLLEAAAGDQVMQKYACPFLQLSKRGWEVSAGRASLECCLHATGGEDVEQHQLRELRFVPAATVTLTASTAQSGCTCTYEGTDREQLDQLVLEATCGQRLPRREGNAQLQLGKGSWVVTATPESLECQLTATSGEEAQLSQLPREFVPQPKAVTLTASKTEQGCVCSYEGTDAVSLGHLQLERCTGDRQLNRYDGRDLTEPKRGWEVPAKVSLECQLMATAGETAEERNLKGTKFAPLRALTLTASRTEQGCVCSYEGADAVSLRGLQLERCTGDRQLSRHDGRDLTEPKRGWEVPAKVSLECHLTATAGREAEQNTMNDLRFAPLRAVTLTASRTEQGCVCLYEGTDEVALRGLQLERCTGDRQLSRYDGRDLTESKRGWEVPAKASLECQLVATAGETAEHRNVDELRFAPLRAVTLTASRTEQECLCSYEGADALVLRGLQLECSTGDKQLSRYDGKDLTNPKRGWEVPAKRAKLCQLTVTAGETKAQRNMDELRFAPLRAVTLTASRTEQGCVCSYVGNDAMALGHLQLECVAGDRQLSKYDGRDEALLKRGWEVPAKASLECQLTATAGEMAEERNLGETRFAPLRAVTLTASRTEQGCMCSYEGADAVSLDHLQLERCTGDKQLSRYGGRDLTEPKKGWEVPAKVSLECQLTATAGESAKEKTLDQTRFAPLRAVTLTASRTEQGCVCSYEGTDAVSLGHLQLERCTGDRQLSRYDGRGLTESKRGWEVPAKASLECQLVATAGREAEQKNVDELRFAPLRAVTLTASRTEQGCVCSYEGADVVALRGLQLERCSGDRQLSRHDGRHDELTKRGWEVPAKASLECWLTATDGETAEERNLGELKFSPMRAVTLMASRTKEGCMCLYEGADEAVLRGLQLERCAGDRQLSRHDGRHDELTKGWWEVPAKELMSRCLVATAGETAEERNLGETKPLLFRAVTLMASRTEQGCVCSYEGTDAMALRGLQLEKCTGDRQLSRYDGRDLTESKRGWEVPAASNLECQLVATAGREAEQKNVDELRFAPLRALTLTASRTEQGCVCLYEGADAMALGCLQLERCGTERQLLRYDGRDLNEPKRGWEVPAKVSLECWLMATAGEVAEERNLGETKPLAFKAVTLTASRTEEGCVCSYEGADAVALGCLQLECVAGDRQLSRHDGRDLSREKRGWEVPAKASLERCLTATAGELSEQRHRLGLFHAPMRPLTLSASRTEEGCVCSYEAADVMALRGLQLECMAGDRQLCRYDGRDLTESKRGWEVPAKASLERCLTATAGETAKERNKLGLFQAPLATVTLTASTTQDGFSCSRYGSDQRPLRNVVLELMAGERQLSKYDGRPLVNNGYCKWVPAAVSSLVRCLTAAGGELVELKDLAEQRFVRPAHRVVLSSSCAGGAEKCRYGSDQLTAGTLLLQRAHGEHSLQRCASRGLKTGKDTWCVPLDCTSTECVLTLDEGETLTADTLRESFVSKPETRVLAASRAQDGAEFYLTGSKDLALRQLTLVHYGGPQADLENLENAHLPKTDLFWHVPEYNAPSRLRCFTASSGEQVDVDELDELLHRRVGQVLLQRASQAQGLDCTYTDSDKAELASLTRLLTLGEQSPQKHGSRLALLEKRGWTVTAAPHEKTCTFVATKGEEVQLNTLEETFCNKAEEVHLSATKSSAEVECTYEGAKSADLRGLVLMAMTGECVVDKYQKRSLKRAKDLWHVPTGRASLERCLEVDEGPAVWQDELKPLAALRPREVLLSKTALSRGVSFVVEGADSPAAREVVLLKRYGRQTAQRFSSSGVKTGGVTWMAPDSASEHSLVCEFSCSEGELVEMKTRKLTLGVHLDHRVRVRATEESGVHCTYLGADEPSVDHVVLRGTGATHLFDKYDSPGLQVGKRDWVVHAEPDSVECQLALTRGEEASLDDLKALFVVKPRVVERLASTSKVLSSRAVLGADRAQLKSLVLTRRHKGHSLEHFSDNYLPMGNLSWEVEEDEHSLECSFSAWGEETAEADQLPGTVTVREAEVTVETSSHASGAQRCYVGADAPMRLLRLLEAMQGELSKMKFESPSLPTDKDYWQVKAPARPFDCSLVVSQLREGKTPELRPTLVVPLDSVVRLASRSKSGVTFHVPGTMTSCRRTLMRLHVTGEQELGVNGGAQLVKTGLLKWPRPVSPLSTECEFWAPAPEMVTVDQLRGVLTLSQEEVFFQASKTVDGADCTYTDEDEAHVDSLLKRLYLGDSVLEKYPGPQLEQSKGFRWVQASRASVQCELVRGKHEMAKLRDLRPVLTVPLKERVLQRASEANEAVFQLEGADEALRRVYLLTYRTGERQRLVNDTRPKLSGEWFWQGPVEDHSVECSFTAGKDEMVEVDELRPVLQLRNGQKVVSASSQADHADCVYVGQDAFERCYLTLRSCAGQAALAMKTGRALEVGKDLRWVDVNRPSLECELTKVKEETTVVDQLRPSFSVPLETVVRLASTHVGEKAFVMLGSDERPLGSLTLTHMPRGVALHCTPGQQRFLGRDTWSGDVDAHSLQVEMTATGQREAEVAQLRGVRLVRQMEVTKLAQKTDDPTECGFFRGDAFGVNHLVRLRHAGEAHLEVKNGPALATARNTRWLEPWRPTLEVELTVSRSEEVTQPEKKKLFLVPARERVLAASSSAGEAEVTLQGADELVLDSLTLSHSAGSQSLAKFESPQLLAGRDFWVVAVDSPSVVCQFTAEGGEEAVVTSLGSMKFVRVPVSVTLQASTHDRDSECVYEGADERALGLVTLRSVPGEAVMQRKFGRVLQTNGRCWVVEACAPSLECALTVTGGLEGCVPELRLCKFAAVEEVQVPFDQGEAGRVCSYLASDLVQAGHVTLTHTDGQSATERKHRRSLEVGKDLWTVTAASPTALTATLLLDEHKEVVLPRRECRPESLQPELEAVHRLFSRLQGGAECSYEGADAQGAQQVVRRLTYGSAEMHKVSSSSKKLGKDYWTVEMQGQAVECSLTASAGAEAQVRECAPQKVEFAKVPEAVHLHFSRLQGGAECSYEGADAQGAEQVVRRLTCGVAERVKMSSSSKKLGKDYWMVETQAQAVECSLMTSTGAEAQVREHVPQKDAFVVQKVEFAKAPEAVQRLFSLQQGGAECSYEGAEAQGAQQVVRRLTCGVAERVKVSSSSKKLGKDYWTVETQAQAVECSLTASAGAEAQVREHAPQKVEFAKVPEAVHLHFSRLDQGKACSYEGADAQGAEQVVRRLTCGVAERMKVSSSSKKLGKDYWTVETQAQAVECSLTASTGAEAQVRESAPQKVEFAKAPEAVQRLFSLQQGGAECSYEGTDAQGAQQVVRRLTCGAAEVHKLVSSSKKLGKDYWTVETQAQAVECSLTASAGAEAQVREHAPQKVEFAKAPEAVHLHFSRLQSGAECSYEGAVAQGAQQVVRRLTCGVAERMKVSSFSKKLGKDYWMVETQAQAVECSLTTSAGAQAQVREHVPQKVEFAKVPEAVDLSFSRLQGGAECSYEGTDAQCAQQVVRRLTCGVAERMKVSSSSKKLGKDYWTVETQAQAVECSLTALAGAEAQKRVHALQKVEFAKAPESVDLHFSRLQGGAECTYEGADAQGAQQVVLRQMCGAAERLKVSSSSKKLGKDYWTVETQAQAVECSLTASAGAERTVENHVLQKVEFAKAPETLHLQFSRVQGGAECSYEGADKAGVQQVVRRLTCKGVERMKVSSSSKKLGKDYWTVETQPQAVECSLMATTGAEAQVENHVSQKVEFAKGPETLHLHFSRVQGGAECSYEGADKAGAQPLVRRLTCKGVEMGKVSSSSKKLGKDYWTVETQAQAVECSLMASAGAEAQVENHVSQKEAFMKMPETLHRLFSRVQRGAECSYDGADKTGAQQVVRRRLCKGAEVHKLVSSSKKLGKDYWMVETQAQAVECSLTASAGAEAQVESHAVQKDFAVKVPKEVDLHFSRLQGGAECSYEGADAQGAQQVVRRLTCGTAEMCKVSSSSKKLGKDYWTVETQAQAVECSLTASAGAEAQKRRLALQKVEFAKVPEAVDRLFSRVQRGAECSYEGSDAQGVQQVVRRLMCGVAEVHKVSSSSKKLGKDYWTVEMQDQAVECSLTASAGVEAQVRECAPQKVEFAKAEPSRVRLFDVSDEGRVCSYTGEDRQTVTAAVRLRHTGVDEQLRFEGSHGLEMGKDYWHVHVHAESTECEFQAPGGAVADVCSGAMKDHLRFALGQVSLQYARLGRGSVCEYLGADRDAVRDVLLRRVGASAQVEKYPGPSLRTGKDLWTVAAAQDSLEALLQAEEHRLALVREAAAAPKPNATLGPARAVERMLSSELGNAVKFLQAGHLSAPVRELTLTRHRTDCHLEYVSSKALAQGDLFWEGASAVTLDVSFTVEGGEVAQVKALPRTVAKLPALHVTGPFELYPSQGFSNLASRVFQFNGEEAVDAVTLEPTAVWEAEHRCLWTYTGKKKLEVLYGDLTVRPEGHPPPSWSLLVSSERMKAVVPDVPPQLPKRPPASVCFQTSTQCDGAMFAVQGVDELCCQSLTLTRHTGEASLARVGGAVVEEQRNLWHVPGVPVALEVCFMATDGRVVAKRTPKRLLLNGQVALEAVRTSGEPTECLYVADDDASVRNVTRRLETGEEELGKYASAWRLTEKEFWAAETSPQPVECLFTASKEREVELDQRKKLFPVAPREVVVLVSSYTQGVLNSATCTYLRGDSKFLCQKLLVFNEQADEYVVRRHGETVLQGKKDWVTEKPPEGTVYCSRLAKHGETVTCRTTGTSPPSAPAGERAMARRREQLHALLAATSTGRPSATDAADSDVVLAAAASAAGLPNERAVEYTGGRDRPARARLLASAEGLEERVRVPGDPEGRRLGKDSWSVARPPSGGRVRCFTAESGRERVLSTRPLLFHPAQEACAAEADVQLGVAAFAEGLARNRACVYQGSDGLALDLLTRLYLDGDQARLRFAGAAVPQQKDEWSVQPTPNGVLQCSLTAKDGVSVVFKARPTLRFPAGSFQPQRD
>DECOY_tr|B4DDD8|B4DDD8_HUMAN
CLCLPQGRRKTLEEVLDRREVDVERSTEVRSKLLVGKDLEQEGLLAVLPLGAEECYQLQNLKLPKKNYLLEKALGADWLESVKLRLEELKKLQASAVLVQTETRTKLEELAERLQEVLSFRLEVGLSLGVCPKRVKGPDFMGVLGDRYGGAAVSGVGLPEEGAQAPTQLLVAEYLVGTYYDLRGALSLDFSKLDDLGFLTLYEFLKLLDGLGELAKQQNSKLPDQLLQEVLSVGGHQQVYDGRLDAVEPALKGEGVMEKNVEEWSKVDKLDVSSCLRTKFSDSVGCLAFMGDLRRLDNKVVLFDGLQLSSLLECMKLLCEADPLMPDFNGALDFKDLEFVPTDLVEAGRKHFRCLLVDFKVREVAMRQPSYRDTKGPKTLVKFKQSEDPGLQKAKLLKLAVEEELLEASKAQKQLRGRGVQEKLVLEELARAEAM
>DECOY_tr|G3V4A1|G3V4A1_HUMAN
SSPPSGLWAGLATGAFGGLKVSTVSLGAAGSDWGSKEGM
>DECOY_tr|E9PJW1|E9PJW1_HUMAN
MELNLQKRHRLELDTPLVKLLKFQLAPERRLKLKVEDEEKS
>DECOY_tr|C4P0A0|C4P0A0_HUMAN
SNKLKPWCLCGKQSKLKKSQQTARRGLAAQVQAALHGLFSSLAPRQSPLQFHLSKLEQELDERLQQLTEKADYDDNEVADEQKLQKLRLLSLVEMRRQRCNLLREDLPVKRWLLTDWSHADGSGSSGDGGCGALSPDLSSSSGPDMDPLSHMRDERPSSRNAAQALDASRVTALLSFRPSLRCPDEHPGDLSAKAAGMEQPSQCHSEARESPPCGEAERGEGASGLSRLLFSFSSTFASHSGPPTPPVEPGCGPSCSNSSLEASPLSGARARRVAGDSCAAEWSADLTESSDMAAFEQQWGASGPGCPWSRLDPRLTGRGLQLGFHASTRGVSTVTPAAAKSSVPRSVLLRGSDLGCRQRASESHHSEEGSVGGPRFFLTGVAPSLFGLGPGTSRSMYGRRPARRRRLFCAAPPLCRDSGRAHSVGGGGAAAPAGQPGGGPM
>DECOY_tr|A0A0S2Z429|A0A0S2Z429_HUMAN
MKNELENHTRSNATSTNSSGSSKHQRASRRLPKHSPQRLPSRP
>DECOY_tr|A0A140TA36|A0A140TA36_HUMAN
LEPSGPAPPEDMLRQLHSAKADKLSLELQLSSKLQRQQTGAEGESPRTATLSDLKQQKLRRYAALLPLQLQPDVLGQLEMYVQATDSLPAQAWGSPAAAGPPLLGVAGCYGLTGLPELFAEFLGQDGPESSQLLRVRPKATLQYTAQLRALVQVVEQRVSRRFELEPRQWHELSCASPYPAVSLSPAPPCGRPPPRLQWLEEALFPMLPALRLLGLDACSFLVQPPGLRPPSHWLVKPVAELYVDCLNHLWFHHLAHTVLSLRETLFRGECEQAALARLSLLWADMPSSPSLEEAPQPVKFEGLANLLRFLANWKNLFCRHCSQVESVSLHLDGAQVGHSCLTRFLADTGCEPLGHPFKKDQAAAVLALEAPDLNGRSKLEQLVQMEVGSLLRDPDLVNGLKSSKRMGRQRDVMPHLLKVSFPLQGTLQTGLMVRMGVWFLLLDSGTELLSLPYRFALDPTEQPWGLASFPFLASSFWTDLVDPRDELTLEAGRPGTLEAAVRAAEEERSGVVWCDEEGQAHDEVVLYAPLQHGWWLRQSVCWDGLHSFWHQWKNQHFSPSLELAGSEVKAARAAGMEQRCVFWQKNLLYELVDGRSSCLPLVMPHNQLRGFLRGESLVSMKLREAVRFHLGQLWDGCLSTMTGDEALVNLPSLGRHAGMEADAPSHAPTKVVAGTGVHPQVAYDTLLPLPQGMLPRHLRQGHLHTRYSDDPHVAVAVDGPLTERPTTGVVVEADPEGDVPFAVSFLLGFSVPTPCGPRLLQTHGPLRPNEVELDSLARSLACSWNVLQHRYLNLGKAYRLVFAETVAVSSGVDMTFCREDWDLSAGLRALQECLEGKGAKEWQWVRALEFRESLERRHVRGKEWLKQEVVAQTALGAHDSGPVWLVQDRGRMHRWVLADQLAVTLAHGLHLSGTVNPPPLCMSFTEGTAQPRLAQYEKPFFGREVWWPYWAAEVRYPSYAPPLPGSVKKDEGKPTPLEYLVLKERPWKALSEAPKSSEGALEAELTAKQRERKLKQARERRNSLPSGHPESQTSVSHRFPLRGSRHLGWFPRPFSALPLHPMLLTQFPASLQEACPGGATGVRRAPWKAGGM
>DECOY_tr|F2Z298|F2Z298_HUMAN
LNMEKLEAANRPQLVEGAARLNVVTEDRRLLVGAVFSM
>DECOY_tr|A0A6Q8PFP3|A0A6Q8PFP3_HUMAN
VPATWPELLLHETLRNVWGVLVSASLDSLVWQVCCVLLRPRAVPFHCASGKVLGKQVAQLLLEVVTTKTGTGPPGHLLALKEQSLAFLVAKEQSTDLCTNFFTLPHLESAPSPARSGFLVELLSSAPGSHKKYLALLKKARRLYTVDNAKLLRSLNYREDLSLQFDHSEDFAVTVKSQTRVTLLGTALQSGENAADYLGVLDGSTFSNSPLAAASGRRYPEFTVLRLGYLGRTQSSVQKLLLCVRGSQLKELSLNEQWRRSEEVEARDELELLDLX
>DECOY_tr|H7C5C5|H7C5C5_HUMAN
SKDQGCQGGRPDSVFYPGAFRDLVGTSTCLGMHGLLPFFWTLVPLPTWVVCYPRFRSEVDMAVGGSGQYKQM
>DECOY_tr|Q96JS4|Q96JS4_HUMAN
GWEGFELRSSTPQLCQCLGQSVGLYGGRETSQHTGGQARCGRMLELGLDLFLSLSSLTGELFFRSLKRVLTCLRSFGMGRGGWLGMKGGLAECRASGWGRTRGPSGTCSHAWKAAPGAELCHSVSFKVCRRCRREWVWTLLSPGGVSLDCSQYLSTPLTPSSHLSM
>DECOY_tr|B7Z1F5|B7Z1F5_HUMAN
VPLFCLQYSPPLSVLKGTVATTNLKNLDDVKSLNFNQLLTTLFLFLERMALGEGACRKLGASFPMFYDKKSFNGKNDLFHGPDFLNPNPFKEDDHLVSTLLAMLTTKGPLLYRNKFTDTTVAHPVGTPVLDSRYQLEHVVADTYPMHRSDQMCPRSRHGLVHDLEEQKVATVEPKHLLLLLGRYLTTSTTETGAVFLDAVTGVLNELNFEKSQNKDEQEKMLLFCDLFRDPNNVDLSAQHKEKVRELYRSTLAVKNLKVNHTGPFCDLLLPFNNCVQLWPSNLRLFNENRKFMLTLFNQKDYDRKFQFVVSCLVNCPACGLLFTPDCPSKAKRTLEEVLCHAEEQREVDLRKSGMGFRNLTTLSRRFLKERKWGNSSLLGLKGTRLQSLPSNRGGSFEEGNDLLAKEVAEYGHFVVLPNM
>DECOY_tr|Q76EI7|Q76EI7_HUMAN
SRSQKSLTLGELSCLTLLLVTAALKLM
>DECOY_tr|I3L3H0|I3L3H0_HUMAN
QLLNPNALKFLLRDQNQARKERTSQKNAAWNLLWSPLQGGPNDFYYMFKVSKKGGDSELALSKQYKQRVLVGRSEGLQPMSTRHASLLVKRLGEMDLRRDRQLYVYRDNSMPFPKYVEWYVVTEGNCEQEYLKEVYQDWKRQYDSDMYLDALLTPSCDELVGFKVYEYLGKKTDLRLYLSLGSTEVLLQWDAGALAPQQLEACAEWFQEESFSGAALEM
>DECOY_tr|Q9HBD4|Q9HBD4_HUMAN
DEESGSGRSDEEQEEESDDDSVVKPRASRGSRRRPGKGRLDQKAKREGKLKLKVVRSSESESGEEEGEEEEESEEGESDDKEEKLRQVSTFVSQLVLSDEYLLSGELNFTQANQCLLMVKDELDNLRSKYHRNRLKEKKFDVLKRPLLEYYEPLKRESPLQLFVESLRQGSSSKDKYLVADVKKLKKMTLNPPNPSKALEPRPRKKGKKDQSEKDRDRSTSTTPTSSGADSRKRKRDSKKSRQVEEELEELTGEELKASRATCFQLRGQFQLRGAVSSATDHLKDGTKKLLWKQETLSDSYDVKRERHSRGGFKMEEEEECTRLEVEADKDLLWSPLEDEEMRLKRKPPRNAERRRLDDERMMFLDFEEERHALMQNVTEDDPVEDEKELPPEELDPNVGAPPPATHAFSASGSGTSCRHSEDQEEHELLAQLFRRAEHSSKSQDFMGAQLKVQDVNKLKYAAALKLEEVSNVTCRLLRVVENQQGRLHRADQAQLDQHPNWDSDFLLVTDASQLNLGLGGRATSLLFLFYESGPENFKTLLMRGDEKATTGDRLLKYFRGYAFYDEMLTMLSTMQCFLLKVHNTRAKLPLRLDLLEKFGSRAYLDLGQVLGGTFGLHESFSEELHQFMYPHNCKRLLQMLTNMLKTTGKGKKGKDESGDTLLVKGAQMRHYLRVQLASMDKCLVYEKVEPLQAEVKKERRLLLFRPLKVHRRLLLLLTEEENLDKVEGTMAFPANFWQEFTSCKSFLTPLLFNLLAWLEPKLNQLPTGTLLRRLPAVYHTNLVQTKLCHHKNRMHGEDVLMKYRWKLALLKHKDLLYEYTTLLVNKFGRSLQPVFRRAAAPSKGYSKVVVSPAKWDFEYAWNSLTSLPVLLLFPGNRKLHEMLYTLLALTQLKTGLGMEDALLGNLNNNYLSVLWELKLQGYKQLVGNVMLASKQDRVETVAHAVAYYSQLRGALAQSVGYEDDVDKQANELLRHADVESVDDSDPDPKKKLEEVPLTPPQAAQPQEEEEEEEEEESGSEESDRSPAVEYGPNMELWAELQGKAPADTGTLKLGSEVHLKVVPLDSMQSTEDLPEGDPGLAPTQGEANEKKKKKKKKKAKEAVQAKAHRQVLETLNAVYEDTQQLLYARKLKKLDDQKRLYGEEDEAMRRLRMKEERLENKKEQREETNAHYTAVKATKLQKLGTVRSHYKEFKDAHQLLSNLYEQKHRRKRQEQEKLQKQEKLETRLARELSRKQRKSYKAANLATELATRRDMCVVVERQLRQQFNLRLLKLTELAKARTLDGALSGPLNELEQRLHARLAQRLYREEQLLEVPDLRGKPQLPTRLSKQQHLPVMPAPQAPQGPSQTQPPMVPSAAPPVAPPAPSRPGTPQPPLKLQPTSTPAAANAMPGEPWKPPPGGPPQGPMGPPVGSPGPPPMNPGGMGHRPSYNPPAPGPGPGPGPGPGPGPGTASVSPPPLTPMQQQMGPMRKPGQVAMQLHDPLPQRGALKMYAMLQRALQHLQNQNFPTPRGNQQGLAQPDAGDLPAGGPGSSMQPGSSPGSAPVPSSAHESGGLPSPYGQSHQDMPSPPPGMGAHGGRSMGMKGMQNRYPDDSMKGEHMSEMKPHMQHMNDQPYGGPGQTPLPHGASPPGPSPGMMSHASGPSPGPSPGLMAGPSPGPGPSPGRPPTGGLPPDPTSM
>DECOY_tr|A0A0G2JND2|A0A0G2JND2_HUMAN
MSEANPLETYVLLDTPPKTRPQSRPTKRLQTFVCHNLQTYTVEQPDQEDSDESNVRTNGAPEQDMVAAKKNNSCRWHLLFFLLLTFPKLVVSTGLLVHLRHPNGKTSSPETPSPWSNSPNGTVSVLLPDSSNSWEYPSRDFSGFRCYTGGHTAPGLPFDAQFTGNKVPGASRRFEHAEGRESLHYMDYSRSSSCSLTVSEGALVTPGPQASLSKPEYLGTLVLDLPDSPASLQYPSHTVSGYRCYTGALDQMMPGLSFNKASVGDHHEGLLHLTKDKYGREHLLFHERFVDSWCQLLVTEEKSVLPGPHALLSKRPHVGEHPWAGQLLFFGVCAMSVVMLRS
>DECOY_tr|Q16591|Q16591_HUMAN
FGLFRRWLLQLSRLESRFRTAAAPFHGWLPLLAERRGSRLRTRATNYTGTCLRAGSSHAFRNPHPLPQPGSAPPDAPPSPWRLLRAGNGRSGEWSRALARASRAKSWGRLGGRARERQESSNSRCTLYLGSRFKSYERARDGGKKNGGRLQSRAKGELCSPLWRPGPGPPPRPSCCLEPRTRLGSRGM
>DECOY_tr|E9PJR4|E9PJR4_HUMAN
RRAPGSCGRWAGVRRSQFPSDAFVPPRPARPPARLLRLPRGPCRGRAALM
>DECOY_tr|Q6ZRQ1|Q6ZRQ1_HUMAN
LKSKSGQRGSLQPSEGQHENLSLQPSESQGQSTNQQPNSRSGWRSSPYPSKPSSQRSHSLRKHSWSQRSGDHPKSSQRSSQSQHSRSSESDSSQKCSLLTSSCSPNTSCSSKDSSPLPCSYPLQLPKECPGQSAVPYLHLGCPVTDPYRARVPVLPLSQPDFPRTLPLFSYLHTSCPPMVPQRCPQPPRGPTSYTDCLPVLPPPGTSHNLSGSLPCPHPTSPVVSCLHTNCPPGLSPGRHSSQAYSNASVPDCPLCLPFSTPLVKSLRAPVVTLLTTGPPLKEPSSNSPTTLYPQMCSPGSLCSPPPPCTHKAAKPPQGSPTHQPTNVLSLKCHPTHSRLEPQKSPKSPQPSVPTPLPPENYRRSPLSQPPSLFQNGLPSPFSLVSHPGHRPSPEQSCPPGSTTTDPTLLLYSNGTAEWSLLSELCKRAPAQSQPSCPSDTSGPCLCLAYCPSGPTPLYAESSLHSYHYSGEQPSSPSGPMGAQSSLPFGCCKNELPLDLQKPPECSDLKPLSGHYFSGTPPSSAPSLLPDNYRSGSFWHSPLSLMLGTELRVHSLTPSAMPSTEVRRPALPPSLTLCTGPRTHTPPPSLMPGTELPVHTLQPSTVPSTGPSQHALPFSTAPSTGFASPWGSSYCLNTHQDCYTGQLCRRPM
>DECOY_tr|V9GYE2|V9GYE2_HUMAN
SRLHHWFLLPTLSPAPAPKPLPDRKLSCHGYRCRWCPSSPRYAVPSPLRTFPPPERALELSLDVAAEGLRKLVRRERELPVHEEVLEWLSPSRHLM
>DECOY_tr|Q8N433|Q8N433_HUMAN
RGLKLFLMCGLSFWDASSDYATKGQLVEPAMYGHTGVSAHKKKPSFDCALGLDSRLAHGHEDLLLNAKPLRVYDVRFNHMHELGLLLETAYRFMKEESFVGHQSLHYHLDGGNMLDLLFCKLDPTHFAYTMCVLFPCDGTSVLSLMRLENLALTEGKQKMRKKLDLKCMAYKMGTDKRACGYVEGFGRGGLRLHVSFENMTLHLNLEVKNWQCRFTKFDSEMKFQFLDRGLSECLEELYPQFLTSTVKKQSLHSQVHEVAKQSFPHSCSLLKEMLYADYLRQRSCRLDEENDKLEYKELYEEKFVQPVAENLENLCFKDFLLFGKLQNFKLDFTLERNEALKYQMVRSLSPEPLVRKLSRAAAPTKAKSEMAMLYSVDALVAELDAM
>DECOY_tr|C0H5Y2|C0H5Y2_HUMAN
FAQTSPSLSSLLQASTTCCFRAKPPLHEGPSFLAMAALLVYEPEQLQKRLLTGHFHFLLELFEVQFGVTPSRVAGDELTRYLPGCLFNQTQLCFTTNLVLHCLEVAAKGLLSLQDELPLRSFVPLKDTKFLVQLVMFTNLDAFHTVLPLVPALTPLPQHHLFLHAPRPFQVFQEFMTGMRHTHAGLLRTLLEEQKESLQVPTQQRRAQAKQRRALALAEASLLMKRDMGADLKCQRLCAPCRRHQKTSVECSGAFPCTPGLKSSVRRTRKSPLM
>DECOY_tr|F2Z2W6|F2Z2W6_HUMAN
MKCAAKKAKPAEKVAPKPASRLARRKSPEKEAAGEASSKRKVRP
>DECOY_tr|D6RF14|D6RF14_HUMAN
VMCGLELYYSPPGLGGKDAERSHGKLKKLLAVLQNTKNRDKAYVTAFQGEGLFDKLERKYRAKSVDLAM
>DECOY_tr|G3V422|G3V422_HUMAN
LVQLFSHTYAHLSVSEDQLLTLFSMAATLQMEVGAVHLAREKVPLRRVLTETPNRQM
>DECOY_tr|M0R0A6|M0R0A6_HUMAN
MGTRHTRARGRVSMTSRTTTAPASFMEGQATYRGETARVLRLELPVGSPPSLLTGRA
>DECOY_tr|H3BT86|H3BT86_HUMAN
PYGSPAPLCPVHATSAQLPKPPAPYPSLPAPSLEVYFASVALPAGVVQDCLKLALLAHPRAGPLRAELRLLWVYNFNAHFTVVLTARRVTRQWNAREGQRLQQLADGASVLSGYLLVNTX
>DECOY_tr|B4DML3|B4DML3_HUMAN
AMANWGPSLTLSWGYLAELKRPRTESKWSVRDLGEYLMSDEDTVYANAGWLVKMHLYSPKYAAALLATLGGDSWGLLSKKVKFLKAMLDVAKDARDEFFDAPFRDDPRPSHGYRGPDWAVVTFKKLNLKNLQPGFDTEGSGLMGPLLLVAHDGEGTQQYHLQVGNVAKVASTVSTGFAAAPGRAPVHLGKPLASLLRLRLLVRGGGLVAVM
>DECOY_tr|I3L4L7|I3L4L7_HUMAN
MELRRASGGPVAALAPRALLRPRRLGWLLLRALREAM
>DECOY_tr|A5PKY6|A5PKY6_HUMAN
MAWLQACRGCCFLLTLARPRPAGPSRQFPHNSSVPGSFGALQTLMLCVLSLLRLRTCFLWVRRVLSAADPGVENLEEQWRLERRLCNVDSSEKHSLSWVDEMSLEKKGHARVALSSLWSFTMCSFLGANDVPHQKHSTRTLKPLASLGHHKYKGPHEEDLRLLQSHMSADLSLGERAAATELADQCELRPRRTKFSDRERDHTGSTSRTREVRSYGPSPLLYKEGLDLKRD
>DECOY_tr|F8WBM3|F8WBM3_HUMAN
MQLGANQPGAYFDERLSELPGPLGQRQSKKCDTKLEPTRGGLVVAELHPRLRLQRHSDRQVLWCRVRM
>DECOY_tr|Q96F58|Q96F58_HUMAN
NYLLFLSPQKFLSLYLLKLPTQLLWGLTHFVYLFNRRWWGPHHPFKPGDPFVNHHSQGTGNEGDSDESWATWNYVYPDASLGAERNCKNEYVLNGNADKEQRCPFLLNVAFTLNSGVLAPSDSTLVAQRVGKGWSKNRWMDRKGWVPYKLENWDNEDSSWGNLQNHREMYASRPENGLVDHRKFAADLPRLAALLLFGLFYYLCEM
>DECOY_tr|A0A6I8PL69|A0A6I8PL69_HUMAN
MDAGPNAAVLEEKYPPPDSYSVSAEESSSEQPATVEEYSPPPTTSSRLSLSLEPLYLTSERLVTRTGRGSPGLVVQPSNAAREHGSPEGQSHVTRGYVMRVPLTHGRASALRYNQAYSPHRHTKAQLQRCWLLFLALVLLLAVGLLPVVVYMADSSQSPRDVSYVANPYKGWFEMKTKFEENVKEVEEYSCLEKE
>DECOY_tr|C4P0B0|C4P0B0_HUMAN
KRESATSGAPEVSTKELKHVEASGHQLGDAQFLCKRRLLHFAWLNLVKPELQHRNCPATQRHVRRELTEPPEAHFPLQGASALTDQLKASVEQLQGLSLQGVLPTLDCGQWQLQQEQEELRRELQQKDAELVFRMAQLAELKEQLQKQEQLLWRRDTLSVHLSDQATPELRLPERMLPTHTDDGSAQQTARRGLAAQVQAALHGLFSSLAPRQSPLQFHLSKLEQELDERLQQLTEKADYDDNEVADEQKLQKLRLLSLVEMRRQRCNLLREDLPVKRWLLTDWSHADGSGSSGDGGCGALSPDLSSSSGPDMDPLSHMRDERPSSRNAAQALDASRVTALLSFRPSLRCPDEHPGDLSAKAAGMEQPSQCHSEARESPPCGEAERGEGASGLSRLLFSFSSTFASHSGPPTPPVEPGCGPSCSNSSLEASPLSGARARRVAGDSCAAEWSADLTESSDMAAFEQQWGASGPGCPWSRLDPRLTGRGLQLGFHASTRGVSTVTPAAAKSSVPRSVLLRGSDLGCRQRASESHHSEEGSVGGPRFFLTGVAPSLFGLGPGTSRSMYGRRPARRRRLFCAAPPLCRDSGRAHSVGGGGAAAPAGQPGGGPM
>DECOY_tr|S4R445|S4R445_HUMAN
SQASGPTLLPPTEGPHHGKSQGKFKCKCASMVLLLGMACLVGACLLGGVQLSHWDLLFTSPVETGAQRTEMQGGRKMVFLYPAGYYFPSKNDELDNADLVPFGALFVLLGLTKVQM
>DECOY_tr|A2VCS9|A2VCS9_HUMAN
AAKKLAKEKEMKAWAEFSALAERKEAKKAQENQRLLNESERKLRLHMEHLYVKKNELWEQYVARLNADRADPELSKQQSKDPQLKVLTGLYHSSTTTSPRRKTSSKKSLFESTMRLASASSRANNTKKSKNLRNDELKKTSSATASTSLLLSQKSSLLPDVRTDDDMLLEKAKAEEELDDATVQSKEKSEVATTVHDASFSNKENEDKSLSNHNETLEENPKDGSANGESGPSFSDGLLKQLSSSALSTLCSDEPDLNESFKKAEAELQLGNPTPLSSPASHLELEESLATKEDELGKDEEMHKKKSLMRSRPPSKPFHDDTDLSNNESSTKSLSLRLKPKPKMKLKDEFEEKDNQSESFKSVVLDECGDPAMEEEKNLACVPEKDTLNGNKSNKTLFLKLSPKNEEDDSLHFDNKKMNVSNEDASTDSFDGLSVLEDSDFDDSYESRSRQARTALSRALLEDQFTRKTTKVPKSTYALTTSFVEDSM
>DECOY_tr|G3XAA2|G3XAA2_HUMAN
WSLLSRTGLTMFYVQSSGGRSVSAFFKVDRNECLKFRLQRKAHMFVGDLHGTEVRSLELKAEGWGMTQNRSLYAVSTPMEGWQLVVKDTRLGYTNVYVGEDEYCVLLEMGDTNPLLLLAHKPLSCQLMSHPKRNVHTPLYLDYVSGSDVDVAHFGACSGYLKVRLQGEEVTLDVLLKPHVLEGFKSFAMKFHYKPPAWAYVEVSKSLALVLKFRLEKYVKVYHVCGELDGVTTWGKKQEVEPDNHLKLRNLWSLYYRVKLKKDGSLTVLVNLGELVDMQQRRRFNLLPYKQGVGRSDLLMLGSETGVLLNVGWLAACLLESNRKKFKRYLEPTDSQRPTNTPNVNVVSKRGDPTRQLAERPMGDCSFGVVSTVTTGSSPSLQLRLPDLFPTFSSSKSKHQLTSSASQTRQVLLTGKESPTMAPESEVDDHVLMKTVSETEGNSLNLSSARATDEPGSTSEDAGEQEVDDDEEDTTGSEESSSSYDTKVHPRPVDEVRALKEALATLDRLVAKPLRPFVKKEDEKKPVANERLQSPSGEKSSSRSRVRFEGSGSQSGPHSGPQSGSNSSGSSSGSGRPPVKLERWLVERLPELSTSRNQGAQSNQQGSGQLPSRRDSLVPRSSTRTVPVRERADAPEYHKAPEPAHFSKPRSEQQPPPPQQSHQPHRRPHDHLLMAQEQLLQQQLVELRHQEEELRRQLYEQREERRKVEEERRRAEEEKRRREELEERRKLEEQRRREQREEQRRQARERRQEEEQRRRLQKEQQERKLRQLLEARKQYEEQRELQQEQLLQRRQLAERSKENEQQRLLFRRDLTSEGPVNVLSSPEGEQEPVEEEEEESGSYEYETEKDERKKRGRTDLHKDLQRLVRQENPQRDLFPKHLLQETSRPQMYKNVLCGELFSFKKFSKKWKSRLPPPRNPLLFLRAMPHMDCLPPAGEAMELATLGCSWLDRSYDYTADPNEDCALVEPAMWYPTGLFTRRNGVRTDLQASVGFDVKLVEANETLLVNQKGLRDHLVHHLHLHALRGLLRESLYALWDKELTNKGTKNVLDTLSGAGCFEMVLWLQDDHGPPKKSLFAGYYTALRNHHSKKYLMNLEKLLEEEEDETVDMKVLAALQGKTVRHKGYVQGYTGNGVVEVLEFLGAPRDLSSLDLDVLKSAPSDNAM
>DECOY_tr|A0A0G2JHI2|A0A0G2JHI2_HUMAN
SCSLLPSSSLRSEGTCMYEHRVQNQNRKEQRTLFYGCRRKVTSTADTTRRFCEEPSMGKPYAADVYGYLFTSGSGGLAFPRQTLMGGLTGYVQGGREQDWGAVMLHASLDREKYLYSRNVVNAAALVLPPEELELGASRVSDSGMVVGGDFEVAMLTTGTHVEGRAPLDGTPAGRALM
>DECOY_tr|D6R982|D6R982_HUMAN
HRLKKRNKLPRLGEMKDNPFPEQSVWVFLEPYYVM
>DECOY_tr|Q96GL6|Q96GL6_HUMAN
SPLCLLSTGVVLMGLLSCLRWGKMNALVGFLNTGLLYSVSAPLFALGLQKWPSCMTQMMWLPLTPELLAVGMNAFCLSGAAVLLYPKDLLMFLPTKGASEPSKVSPQLLCLQLAGDLLALFALLLFPAKSGVFEYMVSGFPAGVLLGLALGGLATGMRARGEHDDTYVSALMGLGAVSSFSSGLGQLRTAVFLLTYTGSFAFMVTSLFMLVFGAFMPLHYGRLNTLPGVFPNVLLQMVKASAFLVGRVTLEEELFGTGQLCNKNHASLAETAPPPLTSATDNMWALGSPVSEEVAVTNNNFFSFLTSFAPSALAHPSSGAHGLHLSSNVKEFEMDYLFTPVLPVVVTFLMNDLLLAVFVVVLVLRQSRAGKELRLQPADLLRTLM
>DECOY_tr|Q86US5|Q86US5_HUMAN
LLVSWFGVQNGSLSNLCLLFSDKRGMVYNFFQMLSRLGYSDTHLKLAFKVATFFKQKCAGKAEGKVLFNEYNLMAEEGLMPPTQKHDLLFWLNQLEENDLLREKRSQLFVRASEREKLQLLVEDEAPRLYYRFPLKTYFENTKRNGKGWESYKYTFLDMEEKLEQEDKKKSNPCTNPTARRRLLVKEWDM
>DECOY_tr|B4DZ84|B4DZ84_HUMAN
YVWSVPVWQPERTKLEMATQLREFRTELNSNVLCLDFYHGYRGQRLSSEEVRRTLDAETLKQTSLGSELARANMRALTEFDPAELFVVYPVFEARTLKVVAQPNVDLVCKVGAAVVRGSDLRLTGYLNGEYEGHELRYGRAVDAEMERGSVFSYGQGREESKDRRPSTYPVTTGRYDPDWMLKLKNLRRSGVGQAGLLVLKRRTFPPRMAVEEYLLLERFADEHKNTTLYMRKKKKMGSLSGCLTGSNPTLELRKDVFKRKAEELLQSPLLGASGGEVHCAQWWNADDQNVLQLLDGANRFLGAKECPLLSRDAPDYDFHKCVFVRQPLHPEQYSPLKLLLVSGSARNLLEQLRAPDSGVPQGNVKELLDGVHLLGQQAVMGGHLRLALVLEGGERVFTVGLHEGAKRGVTLRMVADPPVPQNSFTPDLGPSPPPTEYKTSAVSDHTELLSQFHPEQLLHALEAATSSQEALQALRDLLEQVLELNNRDVAEKLTEERLEHKAALRSVLPSEMLRGLFLLDLEAAGTASPLSGLNDLVQQM
>DECOY_tr|B5BNW5|B5BNW5_HUMAN
MNRLQRLECLLSLYQTKLVMAVLAVGGAMMCTPWFLSHFLVNSSYKLLVTLKSQNGEPDSYCSFHQKRYFNEMVVNVLSMSEEFKNGKCPLYSKCQNKLLTEETHYLLKLEGSSTLNVYVQLCPYQSKLWCDPGCSFSCNFTETLSANLLTCQSEETWVSQMYRSLLTLGLLFYMMLSCVMMALGLLDHRDKLQYLRKNEDRSSYHSRTGSTWLRF
>DECOY_tr|Q6P2S0|Q6P2S0_HUMAN
HDVLDDTKVVCLNGDSRHKYLVRVKAMPDALYKLEARASFEEWTQYQPM
>DECOY_tr|C9JAW0|C9JAW0_HUMAN
EDSTYDKGAEQLLFAAKLFLTESEVELQKGHVCKAANLFFLEVTKTKDLFSLSELYRFVAFHLLTPGKKPPLDHDLRVHDLQLWNQQGTDDLFTLGFYKEKELNFHSAVLDLLREALKLPQVLLERRLDDLLHVQCRHGETM
>DECOY_tr|F2Z2Y5|F2Z2Y5_HUMAN
VEKVAAKKAKPAEKVAPKPASRLARRKSPEKEAAGEASSKRKVPM
>DECOY_tr|Q5TDX8|Q5TDX8_HUMAN
TTCARHAWHGLLLALAWPRYRWPSPLRAPCVSLVSSCFARRQWSRSACCSAYVCGLMCQTLGLAQDNRNVPLLLNDNMNPSTDEARMSTRNRGQARRLRPPNHAVDELLAGPDGPRSSRSPM
>DECOY_tr|D6REX1|D6REX1_HUMAN
AFSLHVFAKKFCNRAAMQFYRDADDPEQLKALEARFVQRLAFSENQGKYDPPLAELAQSRYGLKLNLLADSLPVSKNEKLLLLSLWDEPNNAMMMLQNVTGSNDTTDASKLNLSLEDTLDEKNKFKNLRDKVNMLSDLTLREGSLDESEM
>DECOY_tr|C9JQ41|C9JQ41_HUMAN
EKNPKPFHRLRCENFKVWRSDNVVEEVNLESQMKWKLTQKRELKQLLTLDDLKNREERELKNVVASTQALCKNLRVRDSAHAAMLSEYLKQCTQSADKLGAFSATPVTTNLEHVRLDDLRTMKVLLEQWM
>DECOY_tr|G3V179|G3V179_HUMAN
TSCRGLESHAASSGNLQGREVMGASTRGTSLECTRKLFYEPLDAYDDGYSLKVLKGDLMNREKKLFEDVDRRGVLMFHELDKSKHVAELFLAQFTTDDVTWGCGLFLFKSNEYKLQLREMVETRNLVNQYGAPHLVLGSPNTYVGHLHLVSKRKLEQAWELVPSKLQLLDHAVHVLKNDEHLKCQKKFSEEDELLDFDLAADLLAQLLKGWKSLAPVQPAVAASLGTGLVLVLREKKPKTLSPLKRLKKPTPPEGDNFFGFLEDLDSAQSGTSAM
>DECOY_tr|A8MQ07|A8MQ07_HUMAN
RVPERLHSLEFLAQQSDLVYLHNVYKHLQESKEPSLDGFQNRTCRHLRTVTDALMHKLEFNVLNDLFKTNGEHLFTVKDLLLPMFPKLPKPKKMFARDYKAHNLSPDTLSELESFKKLKFGPKLEWTQSRLSVSATNLGMVLAFFSNLRNQKACHAAKLLKKQFVLRKVGLQSCLLLETAVWLQVENRCQLLLSLNATHEGSGRQSFTFYLLEQEHLSNFLSWDFNMLELALDWTNMGLRLMRSQQSEENEAFPNLTDALKRVYDYRLGSAELKSSLVLDNPQLEKHEGSFTLAVLALDEEAYQKLEAVKVLLEQALSSKVKAVSVYSHETLYVHCFLEETETVTRGHQLWNKELSFQHFLKAKKNQPSYEDVTRRHHMGLKLQFKELKEELLPYEYVDDLVRNYLKTLFKMSHEDEPLWKDYLALWQSVLHLKRKRRVPVDSNEKEGQKKYASYRHLLAQCLDDTTMFVTYTLLFDDLLTETKEDQVEELHLDNLLHELKLEPTGSVVVRYWHSEASGATPAPGCCQKKVLVLVSQDQKEVQVTTVEDDQHEKSEQKKEDTQLFQYNKEAKQELVLRLGLERDEQKLCMVGAQSDPVSEAETVAVKHDNNEEDQELAKRSKALALVAALREQVASTRLVLLEDSSEESDEKLQHSLECLGRGAPLLPVLQLLKLVGNQWEEREEFECYLYSCEDSSFQYFVYTDQFYLHQDVSLMLGMDLLLQWVGLAM
>DECOY_tr|M0QZE2|M0QZE2_HUMAN
TKNQVREFSCGELDQSERQELMVTQFVEGTNKSKLLHGKDMVFESSLATLVKALWEWGDPNGALQVQSELTFPKEGQELMSLLSLDFCSLGLSALRNYNELM
>DECOY_tr|F8VWR7|F8VWR7_HUMAN
DPRVSNGPVVPYRLLVKEVVKALLPLQSLVTASPYASSGPSLAATLESHLATQVEPRHSLEYLAWSLTNSVTDVGALLLETVNGLLSQAPLEREFLFHTLHAGSELKDEPQGGRNMAAEARREEVRHQAFAFMQDWRDCRLGWPGPVLRHLWHPMAM
>DECOY_tr|E5RFI8|E5RFI8_HUMAN
STLLERLLSQENPLFLDLYKKATALDFTNLQAKLLFEVFVDRSLVNPDMTVNQLYQELQRRDEDAMATTMALYKYPPFPPLCNGFRRVLQHLDLPSSHLPSSPLSLCSFKGRFPPLPQLLGLDGWQMGAQTVFTSEM
>DECOY_tr|A0A2R8YEV3|A0A2R8YEV3_HUMAN
KEGLRRALAKGVEGRNLSYLLPNLTPNFFSYFLFFKVQQEEPRHKSPAMYMLLASGFFLGVVCLHSSCTSFKRRAGEGSQRLLLAALLHSYSVLVLSPPGVLFFVCAAFLVVQNLWTDACARLLVSLLECFFHNLEHPGSFPRLLLLVVHALALLSGCTWSTVALTLCRVWTMLVSRYLPHCLAVRYDYSMLVLLLCESHGFSLCLFTQTMCGAFSLKPAPHLLNALMQPVTRNTYALDVVALHSLFFYMPTHRLSDLSLLGLLAGNGLLTFLYFLSFLGFLLMQRLPGLLFGLLLFETVMTQNEGM
>DECOY_tr|H0Y875|H0Y875_HUMAN
FEDRHVLAEGFDTAQSGVFLDKYDVLEKETKLGKDNQDSEYVLRHAEAEAHDYDSPLLWKDTEKEDKMGRDKNRDFEVFQREEKTVWEPEDTNGDHSYMDGLYEELDLFGDAKNDLDEMTEQVVLKDMYDYEEPHLFATFEKETALX
>DECOY_tr|B4DY40|B4DY40_HUMAN
QLPNLCKTLAEEEQKEELHAGLNEQALVMMLETTMSSTVDYYLQAHELFENYGGLLLKGGRGDLLREWLLPSKNHSKWKNECVKDLWDEWVERPQTKLHRLFDPLKNQLYDAVLEKTAYYPCDRAGALVKFAM
>DECOY_tr|K7EL70|K7EL70_HUMAN
CGMALLAHLLVVVSLLVTAVRLTDREVVPWLTFVLGAASLGLALAGFLWQLWPVPLLWLVVMPLFVFLSYGYLCVTELFTYPGM
>DECOY_tr|A0A0X1KG74|A0A0X1KG74_HUMAN
MPFKRLEHTSGKLQLPLSSHLSNNGYNNSRLKTPSCSRLQSTLLLSANLLKSEVQNGKLWEPQFLHLEPLHSHFSSGLQKDLKPNGARHQDRHDTSGTLKELETMPAEHGRNEEEQWQFEFNHLKDELEQFCFRDLHHSERHQLTGTHLVETNGQATSSFKEMMKCSSLDVFELRNYNELMVRAYLRAQAPNLKCWEELSFELAVRDFTRLGQPLAMGPKEKEKKTESARELM
>DECOY_tr|A0A590UKC5|A0A590UKC5_HUMAN
MPPQPLFLEQVQSTSTATLQSQAVGKKAVMTTESSDKLRKATDPGDEVGQSKVAKVKTEEVFEHEGLNAFTYGHYGFVDGTFKFLSKNHCLQDKLVVVRDSCCTLCVADFQTFFSEKKPELDETDKVVDVMPNLNQRAELSAERARNGVSGRTLLFQAGPDEPTVQEHDLMTLKGVGALLLKNALEAGLKGLGVLLRVSRARKLQAELGWRLLRQDYQAAEEESLGGGAEKEEKV
>DECOY_tr|A0A6Q8PGW5|A0A6Q8PGW5_HUMAN
LRYRNLYREYMSSDKEGLPQMLGQSAQLHAQFLETKRSDRVPPQVEYLNDQSFASLPTKDLSLVGRCSCPQQSKNDKQHQSQGLQVRFSYLSFDEESLGDSLNLGYLKEMPQVVNETKVASDGADTKMVPTRSQSVSGEEREDTGSDDESSSSVAEESPPPPASAAKRTQLVAERENKSNGLVKSGTEDKRPVTFPSPDLGVKTPMFRDASSTMALCFTDDFSSLEYRPFFENHLDLEEEKYHKKFVLKKLLNVACLVEDYPLPLKHLVEPTWWYTYRRSTPLRLMTKNHHLYFDTPLEWLHKPGETPHFVGLFLNLSDRQDADSFANSYRYSLTQMLKDSHQTWPAKRLYKTRVHVLQSGGYQLSLTDGHDEYLEEFRLVADTDFQLNKPDLLGLSYLQYALAKCGVMFQATNRTDLCDVCNRTLLGTQRLGTPLVCGGLENKWEDRPLLSCYSDRPNVFFGKKTVVSEALVNRLDLVNCKLKSTKYAMDWPLYVLTHEPPLFQNLYTVAAVLEESLRLEKRKHREKEVLNLLLLPSGRFQFMQDFHLAAVHAFPDAQDLTLPKPPMMTSLDQSWYLPVSRGVQVYSSYSGATFSMVSADCLLQETEVENAVDGECNARKGLRFTGAKFSRRSALLTVYVRPGYLLKLSQGCFGHLLYLLWRTHDVKSLLDLLEGNWVKYMYPESCLGFVGSGGQTLLGEDEFLDFSERQNQTMEKSLMELPRMLVTLNYQLSHSLDYSYSFYFNSSLDVNQFRLLRYAEDPHTRVVSDNPLYLMNTDEKVYLAHGGLDAKRRKMTLLVLYYGELRFVFGVVGFASVRAFLGSSKGQGM
>DECOY_tr|B0QY56|B0QY56_HUMAN
PLNMLFGMVNTLALVGVRRKDDWWVAEYKGTQLAAMLVNVDYNGNGLMKKSHPTVMTNPSRLQFLEQLTRDTFANSDQFVNNLAHLACLRREKQEHYLQPPAAQPLELSEKSKADKGWPVCSM
>DECOY_tr|F2Z2A0|F2Z2A0_HUMAN
LDRGHVGAGPQQSPAGGPLLQCTQPDAAGLPAPTGSLGWTAVFLLLSTLQWM
>DECOY_tr|F6SL11|F6SL11_HUMAN
LQRKLLQEYTLFFLLNWPGRLLWNPWFKGYLAFFGEKHWKMLLGDVTKGYLDVHGVLRAQNMRMRTVVDVPNSALAGALGCTFSSVFHTLLTDGMMGSLLLKKHTLDYVPLEVGVVLARAQATPVVRGWLRGTGEQQYLDLFSGLMSGQFLSGQAQRMKLLVDTPNALTSSLVGSVVGCLMNLLLTEDEREVLFRKLLSQYLGKLLTGYSARQLLAPALGSYLALVGEKECRLFLAHFMRGKYLKERFADLSQGQVQRLKTTLDVPFTGFEAVLSALGGYVFKPWNLGSM
>DECOY_tr|Q7Z554|Q7Z554_HUMAN
MRWGTKVKARGKTSKVQNDNRLRNLVNLEKYQKQKFEQLDKFEAELNYLSQWLKEKARELQDENLHDLALKRRVEALKKKKLREETRKQGKRSEKTQLYGGFHMMNSLKKKRAAEDEKRRANEEERRERAEEARLNRQKEREERNRLQQERAERRRAERLKDLSVLEEEKKRENEFHAELLAQLENLKDERKRMHLDDFDRVEGDPKLPPVLNPMFRSKPKPSEKE
>DECOY_tr|F5H245|F5H245_HUMAN
FLLKDQLNWLTEAKKSFLAEEESNLNKLVVDSVGRNGLVCPLSLFLEKELGYLKGVMTSVPHRRVLKNLLSGVLDMVSLGLAWSTYKGKLLLEYASQLVKQHLKNWHKEDSDTGKLPDLKTLAVGAVNVGSWLPVSSDGHEGLLWGHCSTPHVGKGLLLERYRFASDLNCGSGLRVTVPLGSKLWVLYTLLDVPNSVVLKLCDPSYHVLAPLLKSMLAVRNQVLARLTEGEQRQAGKAGSTKLSTSFFLSGHQLDMMEKGKLDLAVDVLALEDALKDLLLSLACAMGVAGTGVLTKLCQSNEDDELKLELLQKEVTSM
>DECOY_tr|E9PR54|E9PR54_HUMAN
KELTPCQPWQREADFSAPKLLDETFMRVQPKPPGGLFTGCRKLLYSMDVNYFNHGAQWTTRKNNVYNVLEDSLPHFSRPRSANALVLLCCLSAWLQWM
>DECOY_tr|K7EP60|K7EP60_HUMAN
LREWPPDRGPLNGPKGSPYPLPKAGGKLKRTYNRKLFAELRDHTGMLRSLPQKAAVAVPDGNAHSSPGPWCPGKPNGSPFLELRLVF
>DECOY_tr|A0A6Q8PFA7|A0A6Q8PFA7_HUMAN
EVAHDHHERRRVGKLLDYFCAADGAVWLNRSAQLEANRVFGGFDSDLELGGKTALEVNPELGVAAVLHDTEKRVGKDKLLLKLGSSVGVSQVLANPMKVVGRREKVEMTWNSLYEPLKGLNMKGEPFLQLVETGLRAKRAGLACALESGLFGGGLLTLKSVRESKLELRSFDGKRLFLTRTKSVEAGRADLASLRSPTGGTALLKCEYTLQSGDNKLMVNRDVDLQVKKVGTLVAVGGNELHPLDQASVYFSPPQFYLRSKEGNWKQRFLKTTVNPDDSFWLKESLPRPMYPLEPDESVLLRGVPARDRALRSAAAFAATGGGLLLFPVHSPKADQPVEEGESASLAKKAKQQEPTLGLGSRLENRKYEDKEMKTYAYAGAGVTSLGVLLVLVSNDKLGGSAGSSAMRQTMQLELPVHRWQFLNGPRLRNRQPRSVCVRTVLPVKLKQLAGAALGGRCFM
>DECOY_tr|H0YAB0|H0YAB0_HUMAN
MWRRSLSSRWRTMSPGCRNRCRMWGRALSVSSGMTRLWWDRRP
>DECOY_tr|E7ESS1|E7ESS1_HUMAN
QLTFYEGDLKKKPPQPSSSTNNPLRKATSGPPLEHHPEKKRGLNEEERRTRDGPCACRVVEFSRNGLLNGSSDELTLLTLLRRPNMGGMCSSNCMYNYHLTTCDSGVEPPEYPVVVSRHFTRNDDLYERVLNGERVLLHQPPALGDSDSRCEHHPRRCVVETMHQSKQYLAMRARVTGPPPTSDVWLQVPCKTALQCFM
>DECOY_tr|A8MX62|A8MX62_HUMAN
MFLGGASALTVYVAYDFSFVPEKKFNLHLNYFLVWLSPSLSVTGALFFLLGAVLHCGASNVLKCAKLLNPVSRSFATNCMGLLCLLLAGMALLMSLPLAFQLRVLDLQDVSSYWTTDYMLCDSSGDRYAKCVWLGTYVTLKNERNNFTLRLKRLWNPLLTGAFLGAVSALGCLFSLVTAAHVRDCGM
>DECOY_tr|A0A2R8Y7Z4|A0A2R8Y7Z4_HUMAN
SLTAVTQLPLNNKKKDKEKKELLQQSKLHLFWGVDQLDEPRWLYQKVQQFRGQLSKHMLQYQSLSGVVVMLLASNLDSLRCGQAYSFAELCWGRDLFRHSVLCVKRLSNWLADQLNARLNEGPVFRDEEFCLNRFNQDSYQTDLKHLLANQVWTFKDSSFCLYADKYYMDPETGQPHKDFVRLQAKTYCLFCFRGKFTVTLLTMLFLTLTVTCVLFLSKFLKSLVEEEDCGETSLSFLSVGSFSDPYVCYLDAPPGALTVNTHNLWNLFTSLECECLKFNHTLDLVSLSVFVDPNPALLQRNSLDLLELNAPLDNHSLVTRLNSNLSLRGLATLHSFVGPPLSNLYNHNLYLVQLHSLGEFVDWCLETEWALQLMNEGLFLQELSPNESPTQDGSCSSRFNQNLLLLQLHPRVLLFYLLDLNERLNESLHLLNATLNKLPLTVKLNGSLFLDPLSPLFHLTTLANRDLDLTQKLELKFFTQDQLLALHKNQLDLYAKVPLGYFNSSYLEGLLNYSLNLVQLNDLGYFAEDAKLNKLNYALNLKVLKDLTEFRVSNLSFVFGHSLDLRHVSRSALGAFTNQDPKDLNHFGFGAGMLHHALLLSFAQKSSLANSFNGTLDVTWGNGSVDLLELVMRNFPNMKCGWDVSRVSYLSNAALSFFSLKTGQLPELEHECVLFLQNSSFDLKSLSNKLGFSPHLYLRSLQKNSLDRLTLKALRNFYGKDLVADSLGCFYRLLEFLHFLGQFADPHLFYKLSSGLDLRPLNLLRNFAKEDLTLPTYQSGLELLQLQELFPFSSATVRTLYNFSLLRLETTNLVQPVQTLNCRFYFARLGDFSCSPLGFVPGAMLVVGLLLDLHDGM
>DECOY_tr|E5RFF0|E5RFF0_HUMAN
MLFDGSTDGELAQHLKSDKYELFRRELNLLDLERSVMSRLTLKTEDTGAGSLAKDLKEADCYAPRPMLGVLRLEKFGTLEKYLDALLKLGYDKSYSQCVERQRQNRSSTLLDLLAKEDSGFKGMATYLAEADQNPDFGPFDHLSRGKYAGQAKPKA
>DECOY_tr|A0A0A0MSY7|A0A0A0MSY7_HUMAN
PCKRHNEPTLRLRDNQEFLELRMEMHHDAELVLVPAAMPFLSKGLLWEEHLHHLAELYELPLKVEERERKKCRLQYCTEPNRTLYVLLDVSVDMRNLLWDFWESLVVYDVEPKMGRSYLNEVFLRYASHLRSEMRLVSSVQRPTRHDLMTLQVYTQLTLGRWSADHYMLGEVDTANSFFELCTKTGSALNGEVCLVKKSKEEQKEDPPWRRAQRRVPGPGSAPSRGSGPGFRCLRAAAWRGLPWLLMARPASGSRAPKKEHSDRAVVALGATRRRPSGPAQKGFLGRPM
>DECOY_tr|H0YNK5|H0YNK5_HUMAN
LGLKGCRGRPDCAVCLVAWPENLMACAACHWPLHASAPNPSSLSSDGLALLSTSQRPPQASAPLSPSLHTGQLVGPLTRHLHQRASPHGHFLHDCAPCLAKQCSPCHLTGPASGCLFCPGPTSGPVSPTTLPGPALRELLPDFESLQLM
>DECOY_tr|G3V481|G3V481_HUMAN
ECHYCEFHYRDDMSLRVVLDECGESPLLPQGCAAKCPAYKNHYDTVCYVQNSFDVTFPLGDLKCNCVLRCFCGPHYKSGM
>DECOY_tr|B0YJC5|B0YJC5_HUMAN
MSEEGELKRLYTALELDLAKMVNLLDQYRELRHAMEKEMNQLEDQRLGLTDQYNAAEVAFNEEMREMRQELSENTKGLADVECTLSQVRRQYETSEKQARQLADNRNNAAESLDAKFKSYWEEAEQLKNAAVSEYQRQVRDLAATLDKPSVDVDLQVHQEQLQAQLEQLEEEHKKLLFALEEQLSEKRLVEDRLALSANDVDRQFSQLTNEAEREQLMEEQRLFCRRN
>DECOY_tr|H3BR38|H3BR38_HUMAN
VHPHAPRLPVCAAAALMRSDPTVELANVQSDQHQVRTTCLGSHAQWRFVTHDYGATALLVPDSGVTGPSTNM
>DECOY_tr|K7EN17|K7EN17_HUMAN
NTEMEVVSSKTGQLFNQQPASKWTNLHSEWDVAVLKNYNELMVRDYLRNQTQ
>DECOY_tr|B7Z3T3|B7Z3T3_HUMAN
SCPGRPSEMRPAMALRSSLMYYSGGAPVVGNTALASMSLATLMTCSCCLFVMCFSEMLGALGVVWTRLLFLLVGFLNQLCPLYVGMFTGRMPAQVKKKPGGENNEAEEHRESGQPLNTYNALGSLLSSVMPSTDMEEEFLAMKNDGYKEKGETDTSNLFPSSKEPNGDGPNAGGDGDECDTLNNLM
>DECOY_tr|B7WNX0|B7WNX0_HUMAN
ASMNKNEQTTDADTNSSVSQSDSKNSSDGKKLRLNRKLDTRELGKYSNLVPAPAPLGRVKSFAGTRRGECTYCECFENNEGFFGDGYYCSLEEGPELRDLKAVCATRDGTSVKFCNRPCDHNLFAAPGLWLQACKRNTSYMVSFDNEGRHLLMNEELESLEALCGVLLEKLDRKNWKVTEAKLAGNQESSRYNCPLLEFGSDTAFRMLYLFVHKEFKLEQKMKNNLFYRHAWEGSTLKCFKHEALEKKDRLEFVKELEERQKGLRPRFTNKMHTQFGLYPDLVLSTALDDNECLKEASMGSSPVRYSQGEFGSNGNRCNRRAESVKNGKALTKDGTHQKLSQNQQHDNSKLGGRRNGNVVMKNSEGLKKW
>DECOY_tr|K7EIT5|K7EIT5_HUMAN
ELVLFACVALCVVADRALGAGPQRYARGKLGTYNYHLVLVESVPARPLLGSEMRPAGWPWAPPPSGLYLSVPNCM
>DECOY_tr|A0A0G2JHN7|A0A0G2JHN7_HUMAN
MGMGKSAQCLVDMGLLAQPLCEHQVESPHEFGCDVLRALLEKPLLFRDFGSSHLSVYSKGVKKDAPAEAGDGGAATEVEDDEYDLLENDVDNEKA
>DECOY_tr|J3KPM0|J3KPM0_HUMAN
HETSLTDWKLHRGVEVKPEESSLELFHDLTSVDEAAQQVTLEQFAKCLLNEYSLLPESPPVASTGTVWPGGQCPQHSSCKEPASTRTPPQPETPGELLELSQSFQGKSASSREFGEFEGWTSSHEGPDPRCATCTSGGREPMSLSKAGDSLLLDPCRRTWELSDDSRLAEPRVLSASAAEEQLDSLPEGGLRREGQM
>DECOY_tr|J3QQM1|J3QQM1_HUMAN
GDLQNLLELMRTQVESDGGSGGERLSSGLSDLEDMFLLSPAHREAMVFLREVRMAGEGLKFQVLESGSRVLFTCDTHHAVRAALLKTGTGPPGYLLVKGPQALGLAEFLEPKHVPLELVKELKELKQDLGGLMEYTSDPKVEVMMLSVLPDKLVPNKLHLTYSDRNLARVCNPTKVVLKKKVDMRAVVEGVYSGQEQLLQLERELRLKVANLERNQAQRRLLNQKSDNVLLQLEEKLSLYYRQLGSGKAGEELEMQEPGDLAM
>DECOY_tr|H7BYQ2|H7BYQ2_HUMAN
NHHAVTRQLEKRERRAKDKEREKDRGSHKSEAREKHKEKLKEREKDARRRDRERQRDRDERGPSKEATHVEARVRDRSADQDPRDRCPKEHEPLDM
>DECOY_tr|A2A3M4|A2A3M4_HUMAN
LTSGPSAKVPALELMSNRSNSPDVPGPGALSAQSHRSLKLGNWYAGPEEDSTSSQSPAPFKGVQSYPNEPLELDSSLAGSAGQDNAKGLQVGFSDGKGEGSNLVVFPQGALGQRVVAVGYTSRAAKDARRPGRRGLTGMEAGSVPETLRFLQVGHDVPRGPEAMNPAQEM
>DECOY_tr|F8WD69|F8WD69_HUMAN
STPPNGVQCEPDGRFCNFELKVPGKNTLMLGAYLLGTYPTGEQQMGDVRTQLVTKDKLLLLDNSVQPAPCYAGMGGTNPGGDGELRKLHDQAPPMPAVKTGDTFCLCSVEEGDLLEELVLTEGAAGFKAEQMLEQVKAECAKEKSAVLVKGGAALGSKAVVLAPFDASLLFSCAEEKPTFKAWQATPLGRHDMFKEARKFSSELQAAEATPGFCQVGARSLNGVLGAALPAEPGVVVFEKKLKECFQALATHDSLSLATNSKLESCATGANGPAVLVKQVHHSQAKLWALTHREGGSGLLLRVAAM
>DECOY_tr|A0A2R8YD81|A0A2R8YD81_HUMAN
ELMKTTELLVQNDKELEERVKAYFELDHRLKERYSVESEKLDRVVKARELADLERDYRMARSADSLLNMNEQQRKLLELEMQELEKQCDLLQEKTEELERQRRLKLKAADALEVSLHRQSERKTMGPSGCPSQASSSAHPLFHLGRDEESLELLTEQLHAAVAKATDFDLGQREELFLKKEQCQVACGLLLLLKKLVEETGQESFPKNGLLLVNPLSMMLLQQLTEQYYKFLRQVLLSLNHRMLSADNNKKVNRQEVSKLPNLQLMVQNLFVGDVLAVYEDLNTGNGAALPGFKTVWTVLPSTMFQELLPTFLENEM
>DECOY_tr|E7EVI4|E7EVI4_HUMAN
DKTGKLALLEDCKLTLEELEQKQNLQRAELSEKVMQKRELGAHLAASEKAKARTVQALEENKADKLEEAHKLLAQRYQEEKQRVALYDQAKKCLAEEKKNFGELVKGLNERRYFLDSLRSEVSNLDALAQKEEMTLQQFKSQSTMSRTQEDELMQALKTEYEAVKRLMELVERETEQKKKYWENAELKETLLERELLTLVAKTDSESLCLGDLPSEGGCSVSVPKAEASSELLGLVTSGDEEKMQCTKEELKGVEAGAKSQGCSTSAKLEEDTAHGRDNSLDSLQSLVAGERDSCADLALSQTEKKHKVCGSTLRLKSKKAPSELLENVHNGTPSCFDSSTLTTTKPFPDMSEDFNDPDFHYSGESSLPPSNQLVSHSGFPNFSPSEWQSPDKPSSTQSLPGRDAVPDTPQELGAKSSLGKDQKLPTLTSGKRLGKRLPLKRAAELNGTDETFDFEKLLPSRSSEEGLEVGSDNTDSSLTGPTKLPEPDKSQRFADGLLPSTNEDLEEPSFHYSKAPLPTGEVAANTDSFEGGLKKRALPVKPKRPKLRRSSPVLEPCSNGKALDAEASAELTVGMSGETM
>DECOY_tr|A0A2R8YD45|A0A2R8YD45_HUMAN
PNLLKTLLAPFNPTGWGTVPDWGPGSCFGQGEVEEDLCSEHCRGTVDFLGAGHQQYRLPNLFGLPRPGSLRLHENLLSLLGGFVPTSASTGSVWPLPRVNSVVWYGDSLAAVDPYRAGSANFYSSPPLHPSSSLKFTVAEEQYSRPPFVNSFGGGSLYDVLENTLLFPEQFSTGGVTTVYPSSAPFTRPFQRHGSVSWCGAGSDGPSSYVWTSLNAGASMLYQVDLSAELGRARGGQQGVRVAVSAQHAFNGGFRLMFQALDSDHFYQELFQACAQSNNSTGSGVDQSTLNRKRYLVSPTVGLHLGVTGTVQPERPRQLSSTPPRFHLGGVFDVHPALAQPLQYPHPRSVVHTETPGGVYHHFEAGPLLLEARQLSLWCTLFDQTLVSHKCQAGAALLKWQVTHLTLPSRPVLDAVNELTLKYGYQPSSPDSVAQVLESRLEVNQRQLAFTLSLEEEPDRAGLSVWGPPLRRTQDPEPSYSKCGSLLLAFLGLLCAQLGM
>DECOY_tr|V9GY56|V9GY56_HUMAN
LCTNPVTKTCSLLPSLTQSFDFSDMSLQAVLTVDTSDAAPEYEYHLFYLHRTHVTRFRREFEYCLDDEDLESLKQQLNESNVDAESPCGFLRRELLNGDYELFTLYLRNFFEVKHKNRVKKLPSNWHLKVLDSVRDYCQERSTHDSLQVNWFCPLQYVLFPNKQLVANFLDQDALSTSLMGMLREEATRLWMQEKWKRMKLDLLLLLVGTNYRGGLAPWRPHKNWLNGLYWDSQNEVLGLVQQKGKFHFVAWLEALDTAFTLDTDLVLRVELNAPLKLTVTKLMLGYLGSYKHNPLWSVEKSLEDANYFDRVVAPVMWTQFLTALLQEALSDALLHFHLPRRNHFLVKSVLTVVRDSANYGACVLAVHLTEKCEVVPQQGCESSNGAVLGRALNESDGTGEEMSYKTSHNRRGHSPRAGQALSLRRQLRANEEEVRERMVELSREREQSSATRYPSHAQSELPSLSVKPGDEFSGSFLYLWTLAPLCLLSLSAALKRRFRGCLGLM
>DECOY_tr|H3BMC6|H3BMC6_HUMAN
FFCEEVPSTEKDVTGDLTNKSKKELNGASHVEQKQELLSAESFDTEQSFRDQLEFSVNKEGEYMKETLDNDTQLDLGGELQSLVAKPLLPFGLSAVNGYNELM
>DECOY_tr|A0A2R8Y5Z7|A0A2R8Y5Z7_HUMAN
LGSPLLLRMLHCVMDCLQMLFKPESVLMLVLKYLLGVLVPWCLLCHSKLLMGCRAVVPGVPKLQVNMLKTMKRVQLWQTLPSTTPSTRTGLRGDEQSGDNYNVKRQRKLKGGLRNALDEQQQEYHRHLKLEWYDPDVSEEKQLLREEVEEEEGMEEREVVYQAKVFSSLYENMGQLETDETEDQRNDLRLELKADDYHLVSSDEGKENDGGGDTAEKDFLEETGKFLLDDLEKQSMSGKSLGTGRPVVLHTLMKKKMAVQTRLEEVSRATVRFYLMKKVNQGRLHRASFAQLDNHPNWDSDYLLVTDATALNLGLGGRATSLLFCFQQAGPANRFDLAERQMNGTLGGDRLEKYYGEHELFDELLDLKMTMQSFLLRVHGGKELKNLKMQLLLKLGSRALLASGDYMGNPKMPAEMAAVPFLYPHNCKKCLDMVVNLLSVQNGGRGANLAEFRNTLLKYYKKYQMPSLERVVLLEKTSPMKVDFNKARRLLMHPGLMDHKKLQLDKEALDAFEELFGELNHRFEPTLFNLLHFLEELNNQLPTGTLLKLHQLSYGNLRVFKFSQNKNRLHAEDVLLCAWDLSGLLAMDLTLLEYSTLLVHKFVSAKKERMSKKAGRGLANDEFSFENRELLRASKDDGVYTVVYMDPAWMEFREEWNLLTSLPASVLFPKGSHGKEYLSYLFVATQVKTGLGMEDALLTDTGQAWSRFLWNLGEMQYPHLTGGTADLYEPRQEKYVTPDVTPTEPRPEKRLKLKKVKKLGREPEGRGMLREHNWYSKQFLDYDQLEVDESEWSAQDYPLRDKWLLYHVHKKGDVSHNLRLHLMMWEKPLGRYYRFEEMEAKFPKDKRKRNKSEEDGGFDGSPPEDMDKRNQYRNFMVQCHLELQLESVWSCHWYSMGQKWVFFRQERGEPLKPPSPTNPDADPRPPVPTPSPPQGKLWLWKLQKVKGLAPCTRCPCLWEGNPLEPLPPNLCHLHYSSPCTDCCLLEGGKDCRVCFEMHHDDEEELDGGVEELLEEGESNDKEAEWQLGKEECHPCSKWGEPKAEMDPDLCVMHYRAPCTDCLLLEGGQQCVECYDQHKKKKKDTRTKKRLRSSRSSTSGDSVSYSNLSADDFDSEVDLDDDESSRKRKSSGFGGKLKLLPAKKVKPKKPDAPRVPSKGKRRPANPKGGKEKTKRALPVEVPPPPPAVETATVMSEVVAVAAAAAAAVSAGSSKGFPNNTSFREKWAGLVMMKSMAVKLPKALLANRPVFQSFKAYNTLRTYDEESFVHDLDEMGWDELLQASKSPKESDDDDDEEEEEKRKEKSKKSKKEPGKKKKKKLGPTYDSGESDRSLAVEEEEEVFEPGEGSSDGLKKERKQKSPKLPRDKKPKKKKKPKLPTETESLDEEPDEENEPHPPPLSNNLLADMDEEESGASCPSPSGLGSAM
>DECOY_tr|H0YK62|H0YK62_HUMAN
MLVSLEKYEKPDESQEKTFVSDPEPHHLELVLVYLLGGLVAGVLPGVVPLWWFNNGRAFVEFGWGALATFRLPSLRDAPNMACGSNLGLSSALVLLLLGLALPELRGPLGARNSDFLAFVLLLLLMTAVVQDAFANALSLYPAPYTAFLHATANEGVLLKLGGAFSMLGDYYLGFVTAAGVFAGLFQAGVYFPKLFKWRMGFLCMALSVAPNLHGGSVGGAVYLAMAVAM
>DECOY_tr|A0A6Q8PF90|A0A6Q8PF90_HUMAN
SGSLRVDDLLVLKDPERTDKLLRVKYTEANNSGVLFRYRATEYLVKLQVSSLLPAAATPM
>DECOY_tr|J3KQ49|J3KQ49_HUMAN
VPVTEVVPKSLCEEHLLKSEALSLSNEAPHESLHSDGNLASVFGEQSPKGLYSHFEVQPHNRSHEPYLSNCPVGSDNESSSCCVLVSPNAAPYHSAGYAEEARQAYDVFQEPTMTYPVLSLTGKNVTRDESYNESLQNPTGPLHSDLQYYLTSSNAYFSAKNAHSEHVATGDSYCLVSPLPVVEAHTGLGEVFGDKGDDDDDEEEEEEEEEEEEEDSESPALSQTSSDTVGSCFSSGDEEEEEEEGQCDLEEASQLHLVAAQPETELEFSDALSYEVSHAVPGMSSSHASLESHCGNLTPLQQREKLEENKLMLTHLFHRTRVLPNFERLGATNSCGKETCGCPFSRDVQMKCLGALSCTCTDPDCFRVCDCGCDRESRLLRALEKHEEVDKKLVGSRALLRRKKATPLPQLFFYEDVETNDLDLDDDSLDDLTLTSAEESEVTGKNTKMKLLSNKLERELHRELMREHRLEQREAFEGLTYRSQNVRHSSMGLTSGGQSPVSTFGRRQTFYYVTVCSFHVKNRTRKLRKELLSSPTFHSSTSPNVSDGSDASESSSVEDDSREVSSCPSSGDVEEKRKFLLGSMAATSDCTGAHVLRYRSCRVQLKLRVLFLAKCM
>DECOY_tr|Q4VXL8|Q4VXL8_HUMAN
KSGKMALLEDCKLEETLLKEKNQELRTELADRVLQKRELSAQHAAQEQQKARGVQALEANRADKLEEAHKVLAQRYQEKKERVSLYEQARKCLVEEKRNFGELVKEKMERRYFLDALKSEVSNLDALAQKEELVLQQVTQHSVKSREQEDELMQALKTEYEAVKRLMEMVRRESEEKYKDWESVREKETLLERAALQLASDLDPQQFLLGAKPEVEATGRLSYLAKTSLSVDTPHAARKEADQHRSSALALRQAKLLAERLMLAFELEEQKLQAFLPPKNEALDPELYDLAGCLSVPHARLSLLADASAFSGEPATLELAESPTGLGMAELKEQSKSEPVQLHSEQNPALRGPVPHQKNAATNVLAETEEFSSGSCPTPSESRSMPVKSVPSEQSTDFMLYLAKKQPADDDQPLSSGKLEMYELEYSRNYDLEETPSSKFTENVFTSLDSPQPYDKQDAELDVTMCTKWQNTVAKLEEDTAHVVASLVPPTEPTAAPTPDQSPPDSLPRKSPKKSRVFTDFLSCVSMVDEVMKTLPKKKKTAKPNLGDGDVGNAEMASAPLEFSAPKSSPSSPKTSSKTFPDVSEDCTDPDFNYSQQPKLPSEQKMSTSSFPNFNPDDKWDLDFTYTKGALPLDNPEAPRSPPSAPTNDKLEPKKTKMRRPLPKMAVKKPGKKLTPPPNEQQNDWSKSDESYDFERLVSLKGAPSDEQGGSDSPTVEGAEPATTLPLKRTGVPPSNQRVGGGSAPPVVGEASESDLPCAKAPGVAPELPTEELLAPSPGEKSATEKTTESALNEGSPVLSEEDPEQQTKEVPPTETKKPTTKKKQLSPRPKKPRKTLTSSASSSGTSYADPALAVAEPNGSSSAGDFDSAQLSLRSSLTKSSLPVSDTKRRSTNKVGEQKNADSRAPELTQFTDVLELNDFDLNYTGSSALKPDEDFVASFSHSPRPFPSGEVSDRSPGDPVPVTESGCGPEEPPPQTSVEPEPLVEPPPPPPAPPKAVPTTSEPTEFAEESDSSMAESAELNLDSAPAPQLSQSGGM
>DECOY_tr|H3BNJ8|H3BNJ8_HUMAN
VAVLCYLWSGFEALDRPGLAASTREQLHSEGKAEGLGAGRGALRWLLKKCCFLHSCPRLARKPLVGHCVSCVFNSDPPSAFLNLDYGGGM
>DECOY_tr|A0A1B0GTT5|A0A1B0GTT5_HUMAN
LDGRLKSGQKGLQELEALLKLNQQELRFKVDLYNARFDNLEQLEKVENRTTKNFETNLADALSFDVSDQLRLVGPVSRSRSLAVRSTAYVGGPSSAYLRSSTSRPLASGLSYRTTSTTVYRSSSSRPSATGPGGFRRMYSSSSVRSTSM
>DECOY_tr|B1AKL5|B1AKL5_HUMAN
RDRERDRDLRDLKDDSRLHKDEFRATSLRLGSGRRLGGLRSLDGLKDELPSGRRSSSVAATVHCGGGFRRSQPSLVVDLDDKERVREPDVRRLVLSRPDTDLKKELSEVPSRSGSAPYLSAHKWEPDWVGDSDKYESLCSRPKQSHPLKELDLLEKETRYHPKSPACKKPLDLFADGSETEGMRRSDM
>DECOY_tr|A0A5F9Z6M3|A0A5F9Z6M3_HUMAN
LRMELMQLALTTKNAPKYGVLGQKRKKEKRFFYDQLLFTAYKFGVTVEDDGAPPVVQDLKLMSKKTWKKLLVRALEENAQELNGEKTKLLARTVLAFLTANFMVTGDSNLPMNMAVRKLCARVHPCKLGFGLPPQRRLLLTVVDLKHRLKGAEPDYESWRKLFEDLHHPGLLSWRDTLYDFNDMLVAVFLNLLLFACLMYFSLFYVLAFNSGCTYEEGPNYDSEPDCKLGPLCALMLEQWAEGTARCFLLLVAQPFTQFNNRNNLQNNRDMAKVGFMQMGLVAYLFFLMALLLAVYPLAQFKSLFTWLLRTLGERGSLKLVRLMRVFRLFFTLSRLNSEESNGPTATPVPVNESETPNVETLALDVVSGVVLLADFTNWADTFYKHKAPLFKVLVMEVTFVGTFVMNLLDMADNFKMSQEYHQMALCLTNLMLLVFMMYEFPSSNVVYWKFYQYPKNPLRRYLRPKALAYEVCRQQKNDLECKNYKEEGQEQFTVLVFGVFLNMMFFAVLLLYLLFFLSLERVHNYLPGLNEGNSDLKAYLLAPWGEFTSVTFLAMMASLVNDFNFDSNQWRLREVVPSDVDGKDYLLFLRGCEEPNKSAEDTRCYKFKGFLQVGLCAFMFQLLTTVLMLNGLRTLAVFVCQVVKHLKGRANLRALRPLRVLRVLKLVVSLASSQLGFSVLSVGVVLMDLLNFYRNCFAKGHLFAGFTTX
>DECOY_tr|K7EPL4|K7EPL4_HUMAN
ARRGHGLHGSPPLPPGRRRPDRWVTAFAPSSCPWVSHPCSPGPGSSVFSPGPSPLGPPTLLLMQCYEQSFRPWRRGAQQASQWRRLX
>DECOY_tr|F8W9N7|F8W9N7_HUMAN
FYFCCCFKNAQFQHSELCALLTQQGDKKLGYVTCVGNPYHKEVYRALATEVSRTWSEVANEVECRPPDTAKRELHDKFFCRLKNPLDKFGNGLDGHETLLVQDEYGEKLVPTFQDLNYQAFAHAAGRELLNDNNLLRLVDNFVENFEGPPAHLLKFAARLKVEEDSLQEELDAM
>DECOY_tr|H0YBF7|H0YBF7_HUMAN
DSLLHVFSVPFVKRGEPQGELHGLWWEQDEEGTVLLVEGELFTLEDDNDAQCDYLKTRRVKVKNGTNKRLPLPVPTEPLTPTLDNSDESAKQQLARDSQVNPSLDLPHKSLTVESPQQKAPSVDGTQKSALLDGLQKPPPLKDMQKPPPLDSLQKPPPLDGLQKPPPLEGKPPPLDGLQKPPALETKPPPLDGPPKPQPLEALQSKSQFLEPPLTKADLSLHDKRTLAKVQPKLPLRLPGAVKTASSTSSQQSLGEKFNTKTSSSSPGGDNGWPVAKGNPPGHPLPSPPDSLRKTHGPPPPPRKKPSLTSSGSSTQTSLPLTSPPGTPKGGARNPPLPPAETTPSTPSDTSTSVFLQNTFAGYSRLKQRDPTSFGPLAKLDQPSLSSSHCFSQRPPRSKKEPLSKPDDLDDDSEDLEERQLNWEYEVHVHPNKFGKSAQSLLDECQTKARKLALDLATEGAQNVLDVTKPRSLLKLELCKPSYMSCYHLVTNGLATKQDLNGCNQVLFDVLHLSTQDARTVALHLATEGLEQGPELLPEMLEVGEAYVQLLALLRDKSLAELLENKLASSTSCKRTSRFHDVKYATLYKREVTMDSSPTKPPSPSPLNAEMLDNFSNNGVKNALLLESTGKLDLELSQRLSLHVGMREHLGSCELCTLLGLNTSLWTPESSGCDCCLDNGPRLQVDELLKATLDELSNEGASQERGFAMTLAEKESNTLVSLWAVYDQEDEAQFHYRTNHSLLDFKKSDEANKPVQCTLLNKLAPRQNSTAHSLTLLGKNVSKRRCQWKRLVGDKKYLSLKKGESGYKENGQLQHMSYGGRQSQSRRDSKEQDLQLSKSLLRDALTLKKQEEDQTKQLNYLDAAKLELYKQKLDAKTLGDQFFNCQAHYKYLLNQLLDVKKGKLTENKVLLYECMQLQFRRLKEEMEEALEAGTLERLGHTMKQAHRKEX
>DECOY_tr|A0A0C4DG79|A0A0C4DG79_HUMAN
EKENLVAAELAARRECASDTSLANLHPNTNCKTSDNNLASESHSPRAADGTSGNMQPAKPEEAMVGNEALSGDSSMASKSSEGKSKSLKEAVEEASAAYPRPGQLAAQKNYRGGYRYGRGGFRTLVPTSLVRGRPRGAPGGVSVVQLPFPRGGRGRRGSGAWHGVVTGALEKLGGQSPLPQVGAFRGRGGQSPPVPGFRHPYASAPYFPLAPPPPFPLTHSRQSFSLGELVSRQKMEKVAAQDAQGDCLDLLPKTRESKALKLSQFKLGDFYMWPCCHEWPLPQGCADNAFLAMDVGSMFLASLQLRGPDLNEKLLEQLQDPEYKLPSLAQALFADLERRQLRLAGPWQVMRYLVCCLVMLHTPVNAPNLMAPTDRSMCALFRARRMKNDEVKLWGARKLLNPCTWREFALAEVLEPTQPKSKGYAAWKELLVPSFEPPRLKRNFARLEKKRTSEALSFLVGYVYRQVRPYLLAAPPLKDNAEDELSVAKLLEG
>DECOY_tr|F5H2D2|F5H2D2_HUMAN
CLTTLQSLSVRLHHPRSFHLGEALLTDQQVGGRLNFFLRAHGGEVTFVSREVGYAVAGAGLLKLLATGMRGPGAPRLGALKDLNQAM
>DECOY_tr|E7ESJ6|E7ESJ6_HUMAN
LVLLPLNFKSVYEVCEGHRGLSLNFCGRLDCGLSDAGCQLVLCTPQYFDVVQNLVPQFLKHYSQDDLGRDLPVNLCYRYGSEAGVEYMDGTGPFFYNGKYHFSVTMRVDTLYFAEQVGDGHHLDLDLYLRVPHKYLLELLGLVLDNVYCFGSAEKKFAHHLGGAWNLALDCLLKKMYLGYHLVLSHTLARLHKPMPHGAGYHFNGVDPDYFYAVKTAM
>DECOY_tr|A0A2R8Y6R3|A0A2R8Y6R3_HUMAN
QRLWLLHYHPEMYGRNPDMAFVTRGYPVSPEAVHPLSGHLKKELLSRAEDSSTSPEESKVSLGQVNQPQM
>DECOY_tr|H7C299|H7C299_HUMAN
KVLREDQKQFDEDEDSDCEPFQYVHLGKFDLERERLKEKRLLEGHGFPSLFYLCCHRVNDQLKRNNLGSERDFYQEFQQDVYDTLKPWCETNNVADGFGPTDVLTX
>DECOY_tr|A0A494C1J9|A0A494C1J9_HUMAN
KGGPALRRHCFSDESDELVQRTLCTVRQSVRPQHNAKLLTSHAQSFDGSSNHLMTPASLSNPAMRNLNPAPPESEEEPSYEPLKPLLQSPYPESEDVEVPLRSNM
>DECOY_tr|H0Y4U1|H0Y4U1_HUMAN
KMQGANLMKVSVFNVLASAPQNPDLEAFLHCANDTTSGKRQAVFGFKLAPAGGEKTMKRWEQPDLDCFTVTNLPYRRHFFKRLQNDTLTLGQASKVFHVLTAAPTPDAALTESTKASLAQPGTLSEMDVSNVFLVNCAAGKQLLDATSNAPGSSKDSEDTPRDNPLVKLCPLALPLLSHQYVLASLSGFNPENPCKGKLVRGPGTELLFRHVLEHTMDKKGNQQMLTPPPSSKVMALGYARGFSHSRDLLFAGPEQKDLLALAQRESLEKPYWKYSTDQVKFKVRATEPSNDPMSKYSFDPLTHSFSVTSGGSPSSMGSAVPSSKVGNLTAYNPLSGRADGVSRRKMEPLAPTPSGRQFAASDPSPSTAPSSLGPYYAPSVPFSPTSPAQYGSASSRQSLTRRPDEPTSYGGYAVRHDLCPSGPVVSGSGGLRHGLSPSGPSALANSHLGSALNGQHAGPRHGLSPSGPTTAKVNHLGSVQYVGAPRHCLSPSGPTTAASSQPSSVTSGHFGTGPPGMMQHHSLSPSSPAAMSPNLRAWGFGPSPPTNTGVRTRHAQPSGPVTHVGAVSFQRAAQSEPSSSFHQLSYDPSSYSSGVTPLPSSSQYRNQASPSPQGLSGRSFGSELLPQTPRTPGQDSSEGSPFSGVSTSDASLLPSSTSLPSPSVFSGGLTGRNLPLEHGYAQTAPASFKSPESDQRAPGAVARTAVSEVYRSPEGTPHLLLDAPNHKPLGLASLPKTALGPPRSVGSPPPSSPSTGEMEEFAKEYSHLHPKERPGGPNLALTLALEPSVCQVPRSVGPRSPSTAEPSQNEYQGDSARRRALPAPPEAPKQRQEAVKRGKLVQERE
>DECOY_tr|H0YAR6|H0YAR6_HUMAN
RGQTHTGKDSFLLSVMFFDLLFSESLKDYDFHFFLVTFSLNLFQYVPNCFSRTLKLMGALLMLFLDWHTGRRLHNSLLFADLTLANLLLAPYLLKYEFCQLWVYRLEFX
>DECOY_tr|F5H3M6|F5H3M6_HUMAN
CNAMRHREVNPMDLLEGFVYVGPAELVQHLLTALAAKGAKSALLLFQEQNQGTKVVEASM
>DECOY_tr|H3BMJ6|H3BMJ6_HUMAN
HMNLVQELLSYNLEVDKSVFGGCGVVLDESGHAPGVGSLLLVVAATVVAPGLLGAGQGVLM
>DECOY_tr|A0A2R8Y3T0|A0A2R8Y3T0_HUMAN
MAADHAAAAPGQVDDYSQGDTVLVLFKSNNPRELPGFVRNVTFSLADGTATGGSMRYLRNLVALVNKETSYDTFSFERTQDYTFQVAAKLAGLDSLEFKTALNSVFELMRLFNSDGVSSSGDLLFALNVSNYCKTSCMMQEHTCKLQVLKPVKYTTGFWNPMHYSFFGNRNCVKADVFTVDQVMGLEEPLKPAVSVLFVNVGFREAVLGAEELDDSPWGDLFVVVKVPLKRGVGADVTFKTQFAKHLKARGLRLEESDVTTSSRMEAVDTNSNGRGFGVKELAFLVKDASTFKNLYFEKLPHESAQVLGVHPGETGLGLMLAKVGVFKNQLNRRFQGLNFSGDLLFALDKACKDNGKKTEPKKTRKLGTPPHATSVAQGTAEQTSKSKGTVTFSASRWSLMQSQLGNADVSSYNREGPLSYRVVPGGSNSLVRGHVAAGCLSSVSAYVLNGYVSFEELPCGGPCLVDKAKRELDLRGTFCTLALPAAGESGAPGPLLLLCVGLGLAPLWAAKS
>DECOY_tr|A0A2R8Y7Q9|A0A2R8Y7Q9_HUMAN
FLLKPGAKTEQVYSTRKFLKFPYRKEAVRALVSAPAWGGPNVNAVYTKCLLLNRDSLEQNGEPPSVLTQCLMAVNKLRAVRCNNLPASDHDVSFNCVLWTEPDNETLAPKRLLVSLYLVRDQSAPWRKVHTQYLLLANDALTEVVHFNELTTEWDRNVDVNWFYNCVEHGTVKGVAHTKALPDLVLGNEEVRREYKVQVRFHTGVSSFADGSPLSTPWHRLKVESQSQEEKLDRQDLAAEVADFFEEENLLSNPGEEYDPGGFHKKKSLETMAKNYAEERRKKTETKEDRKLQWSDRKEVMLELCHSLTALLGATTKAFTLAEKGFDLGNLKGPTVHPFKLKENGNTSHLFDGDRSTTPFDDEDDEVKVRDQLEKDSVADACADFKYQLTDVRQCLLRDFTEMEAKLRHSELKKGFSSTSTASYGSAGSVLSVMSGRRHLSSESGYGSEKTHQELADLWQRQHDPDQRALYWVSDNVSLDRFCEDFDHPTLVKASLCLSRGCGYETEDEKSYYSLANKLVNVRWDQWGHLYNTKWSLVGRCEVPPGSETEPDEESGSSNWSQNDSM
>DECOY_tr|E7EWQ4|E7EWQ4_HUMAN
VATELDEHGLKVYNRQSELYAALDPDGAQQRAEQPKTKGSDKRTLSAGADVLLQCVRARNQCAKAHLATEGTESDAMDLLESPGHDLLKYVLEGNGKTAAYHLLSCHDPGQLLLSGGKNYSELKLMLDGALVAQLLAHDESSVPSQLRVSHSLKDLDSDEYYPALMGLGSDSLRKRMLAPNWWDSLGSAQEVVLDPMGPPTGAPQSVVMDPDLLFLEDQSLEMVFHLHEQRSDRLYRFDASTADLFCRWPSRLQASLRAPFSTEHDQYHRVQSGSSVSQLDEQRLDYLRMCTELDCDRGVVLLGLPLSAREKLKEDYHFGEYDQLSKLNRVRLRLDPVSQPLTFSGPPASRRVLDATQVQHLDNLLPMSRRKTKSQVMNAQRNLSRLLMAPARLCPEGDVQMPLKSYTLLMVRHCQERLEGHGGVQLAALSAMTFGLVELYGDDRHQPEFDHHDGPNGWPMTGACRYPLNLFVLCQKFLEQKLPTLDTGDCVKVVKHSLRDSRSQLFDSFAAGAYFKMRNRFSNKFEPNARESEHFELTVHADFGLSFYNNFVNLPKLCVGDELEEPPLDPRNEVHLNRWDLQVVTGDEVQCLKLSVPEDTYGGGWNLRTALDNGTGLPLVGVPPQPSLQLEDLLSLLWGVTGDGGCALRLLNPKRVYLELAKDPGEQSLDFVRQPNLYWMFMQLKVTGQNGGKSPNVFVLLKPMLPSSLKPVLFRPKGNEQEMRKGSKRKAFSRKKKRTNSKNLASQKKPKVLLWTPPVLVAAHAGLSCPEELHHLMFCTKVNHFAKQCWSCSLAVLKESHFSKFQQFKGGCKQKCGERRRQHVWHRHVFNREPRSSGGREFTKPRCFNKLELQELCATHVVKLCVAKRRCLAKSARFVQCNEEGLYCLDGSVNTELWLHEGNVANESWDLTRAPKEAPGNAVPLSLPHAPALHQLGRASLKRAYSVKRTQLFRNKLEELAEKDKEQGAAAPEDLAAAGAAAASGARGPDAGGEAGLCCSGAGSGSSSSGGTAKGEEGASSSPNMAGAGAAASPACAAGSCPGPPSAAAAAAAAPRAAPRGAAPLPLLHCRGGAADM
>DECOY_tr|A0A3B3ISA7|A0A3B3ISA7_HUMAN
KPKHFHAEVAYEQPLMRPDVKAQFAAVWREQDSETECAFLKRFDPTVLTLGHPWHHGQTSPPFGHLVTYGSKESGLFVERGAFADLPKDFYMRRLDDMTFRKRWFGETKQPGKTEMYGKELYRNSKLPVLDADGAGPFAVQLYHRFARALANFWDVKLGDEHYLFLRTNNSKDLYTVQLGHPHGKLAPQFTANLHEKLMVKAPKEADRNNFKYLAGREETLVKRFSLFQGNRDRKGWLFGREYGASYPEKQEPYLFERQEKYRALWQRELLQCDSPTRPYYFSPKVSERFRAAADNGHSAMFEVQAEEWADRLVKSKVSVQPLRNHLGSCSLCLFVGLTYSAWDPDPAGCDARAGNCRPQLLELVRRRAKEAM
>DECOY_tr|E9PRF4|E9PRF4_HUMAN
MSLLKLYCSFKPYLLNFSLQPGHSLGADLPPSLRPVNLRYGLNGEKLADLLYCSEEGDYFRQTKRNVPASEKGDVSAMNTKSLALGHTKSFALRGTKVVSARKQMPGTMKKNDEFDDGESGSSLTQLDDSDVATASTQGATKRPSTGSEGESETSSSLTLVDDPNSQASAMRRLSQHMSKTSPRRPEGLKPVPSPNYGYRNSSETVVSKMRNDDTDKKEAKQLDGEKDLGLGSTSKAEAERSMGGRAGEGGENKTFSSHSDSDAFGGESVSNCSLWSAKVKNPTEESSPPNCGGVPLSPPVPLHPPGLDPPHSKDSTTESLGNKEQRGTRRTQYARSWVSSTSFDEKDCFNDDSSDDNSEEPDETGSNGDEQKDLDVGSSDSSCPADSEYGKEFNEVSELHDLNAFYEDGMELGKEDAFDDTLKLGAYLCVFSKGALDDLRCLGWKGNQKTQLFRLVQLGHQVRLNTCMNPDKCRKCNCEYVGTPLCEERKLYQYGSNPNLQGGPTCATAQLTLQHCAKCKSRDCGKDCDCGVLFEPGTNLFVKGGPRLKESYAVQPPPTTDLENVCSLPVDKEGYTLDLLYYFKPYPQKRFDVLVYPDLCFMELFLFDCGTEFLRYELEQMRTLCLGCPKTYLVHFGKRMNRRRVATRRMFDYLLPVLLPKNRYEGQRNMRPRVSLCTYSCVHPLYFKMPLERAYSPEAPRAELMGHFVPPAPPAPLASPAPASATSGLPRSYTQNLGKPGGSVNESLAPSTPSSHGSGVSGRPFSTKKSAVKRQSQALQSELDSDGAQPSLPPAPPFPPAPPATPQPPEVKPFQTGTGTLDQTYQVVPKGRSVAGMNRPRQTGLKKQELASASSKTMSFMPERLTSRGYLWERKCDDLFLRLVLSGDVEERVKSWWTGEWEKTLLQGKSLLVMRPNPYATVYEELFRDCSLDELDEWKKTLRPCLPYLESQTVYSAYGDDFFLLRFKLKNVNPTEAVLGAYLWVQNGKDKYAVRVSGVYKLDAPPHYDYALHNGSLLKSKGNDKFKVKKYGPGVTQLALLTKGHWKTRKKTGLRLMSVLLDGKDSLEGSMQSLTKGHLDQSSKKSNVADMKFQVDQAKRSLAAMAREKLQKDPRTSGADGSDLSLVDDDEDPLELLETRPSSEDESSSRDYQLGKLYSFKDVLSECNTVRASADDFLQDVHAVESKEQLVWTELEALKKRQQQVCDKMELEEDLFRHLEEMSLGLEEVVAQQLEALEESEVTATAADLGLCGPLSKS
>DECOY_tr|E9PN74|E9PN74_HUMAN
MKAHKEKAKPYPLSLLKESRLEREKRQLLQLLEREKTAQRLSLQPQLSGHDHWQVENQTVSHRSKTQLKYKESEVQEKLLAEAFLRDKNNSALHFSQSSHSNESRGRRSRPAVPRLQSSRRDLVLQSESPPYMSASLWFKQALNADQESSGAFVLLGPPCMEQSKREGSPEESPGTKE
>DECOY_tr|F8W8Y4|F8W8Y4_HUMAN
LWDWSGSFLTWGAFKNTFVLTVLLLPVLVTGLTVRVDFPLEKLLQLLLAALAGKADDQAGPLLLREKLEGALLATAM
>DECOY_tr|X6R8W7|X6R8W7_HUMAN
CGLQPMHQESAELQKLLEPCAPDGKLGADPHPRSSPGPSSGGSTTSVSDELWTSYLFSRKDHPTGSSSVSELGTDEGDVGETEEVVSAFSSASSSRSSFKDLAERAQAATERAKNTTPMEPSSQTSSNEKSPEQSVHGSDPKTQGAPPSRKEEQVEQLNELGLASRRSSGFPGKKRSTPKSGPVLLSLGWLLHQTGDSSGGSWGRAGPAQGPPLPAVDGLHGGDQRSASFLAHLCGGSGAARGVVVEEVTGLGLASRRGGRFSAKSGPLLLSLGAKAALDPNNPAFSGSHSTSVTNKKPNSLGMADMSQRSRSLRKVFSEFFGGGGSGNEKMDEDGGLGMMSQSHLHLEEYLTELLARARTEEKLAKFEKAYCAYEANLKLTLLFEQFEPKRGFVAPDPLPPGFFPVDRDATVSKVYLPGDPGGGEAQVVVYAHLFNSALMDPVFPTNEDQFVVAVLDNGLRKRHQLQQADGETYPKLTSVHFMLKERNFNCYVSETGTQGHTVDLGRGFKGFDQKLKVQGLFELFEVFAPSEENTSFLEEESTQGKLQYLVGKFFNNSLVHEDFTVLRLSKAPYLVPYRFDVNVDECVKLAMQVVNPFETLCSLPLVDHYRTKCRTLLRLLHEQDGLVDKYLSFVLHGLAADLSYYNFHKGELFKRHYRLATPNCEKLKVTTPSQLPETEPLSTLEHNTGELWYGGFQPLLLLPFPGREGLVEHVSPYPLYDEEKTLPPPFSRCQEDRMSGQKMELM
>DECOY_tr|A0A6Q8PHG6|A0A6Q8PHG6_HUMAN
LMLYNSLPRARAKGSQVYRSYETPLDRFVVLNKCPLDVGEEVLSTALLLNTEHRAKRVEELFKRQFEAEMKQRNPQKNGLGHGTLFNSSLYALEPDKQGAKELRLNLVVATRRYEVFLLGCLLNTFPSPFNTEKPKEEELEEDEDDDESDSWSVYNDQRNNNYWEVSEFQRQEYKPKRYLLELKLLKVTPVKFLDLSAPSFHEECLAHKRLLFTDTFLLKRFHLEEQEKHLKYQLREVMMGAKVDACWPGLVVLVRACDSLLKQSLLTSRDKESHVSLNCDNLFNLAEELEMLRLEYLGRSDTFPGCDVVLECPQSTRYDLVVLDTATEANKSLKLEKLQKLEELEEPDKCGNLLSATLGLRLPCSPCNECKLMLREYPHDLLALHCEDFVLLNLDSLSLYGKNLVNLAVYCTMLLVQKHTFEQNRWKETWSANVELNSYEGKVLDSHRTVASVQQAVQNASNVLFVRKTGRNSFDRGLQYSLKETLLVALFKTGSGTNLCVLTNHDLAAELLEVQKRYPTYLNDHLAEQQWPLGFFPGMPSSAPTMLQLGAMSLPQLAPKSM
>DECOY_tr|M0QXE9|M0QXE9_HUMAN
LAAEQAEHDRGGPHCRHHSPGPSNLYMHLKKPNSESQLFLLQALVLSAVSDDLPGMVCVRLRELRLSYLDX
>DECOY_tr|A0A087WW56|A0A087WW56_HUMAN
CFGYREVTFYFQETEQQNRRKAALSKPSMFTESVTKSVSEMSNSYQFCDSVDFDEVTVLDQLTQLTAEMKKTVEENEKLLTSRLSQLQQRCQLLESQVPQQACLQSAMDGMHPQFEKFMPPCFVNNYMEMRLKQDSTADLNEVANELADLGEKHSQELNLEASLFRTLRANLSAHYGLDCCDLLDSLDHLYKYFVSANTAELALLYERNKALKAKLTENKYARKQKEKMEKKLVSRRSVKHEERLVNATSDPRSPTRQDEKQVKSGLKQEEKQEAKEKLSQASLSDANYMHYKTMVSYLENLKVM
>DECOY_tr|H0YJ44|H0YJ44_HUMAN
GTAVLGWVPQCLRAQLSSSGSPEMLWSGVSVLKPEQRANKRTLCLWGHNKELQTEKGSGYLEPPLDYPVPFTAMPEQSGAFKFKQKVFSDLGFASPLFLVGLEYRSLMLQTGKNELAGWAKASLNASTVLFWAKLSFDPSRPMYKTLHPMANRSGSTEASKWHFYSHLWNKQEATQLSYPLSGGAPYGELSRTVNEVSPYLLYLPVSKSGPKTSKEGLTLMSKEFESCLKWSEDAGLSGVSSFQGVVPWSEANPMSSAHKDLKKLRLFHGWNKDQSGQRFX
>DECOY_tr|S4R2Y3|S4R2Y3_HUMAN
LNMLLRVTMSFKNGSVSEGDYFLYKHEKVEGDKMTEAKRMTEGDNLVLDLECLPGFFGGLFSM
>DECOY_tr|H0YB61|H0YB61_HUMAN
LNMKMLLQSHVTCHYLQLPSPSPACEVQNDDLSKYKKFASGQALALSAVYGVLAVGFAETLVASLLNMPPRAPSPLGQPLHGVVELGYTNEMNTCYCAFSAALLLVLDVPLVKVKRKLFQENLKEVLVLVVLSLLSLLLAERLVKSLNEFVYAYLYFFGLPGSLYPKMMGLLKYVQSTVVHTAAGTTMASLVPETVVFTASGLQLVFMAVQLVGGLFSVAAAVHRLQMEFDSLGLVX
>DECOY_tr|D6R9D4|D6R9D4_HUMAN
HSVQRLGDLRSPLTVKCSPQGPSSLKAELEEMAKKKKGKKDVAVLLKAEAKWEEEDGKQWGLRKLVAPSTFSFLSAMSTM
>DECOY_tr|A0A1B0GW14|A0A1B0GW14_HUMAN
RMPGAWGVDGFPGEGTARSPPPGCPTCLDSDTDSEGEALYRPKVACPAVAAYCSNLADLNKESQSLSFGSFRSELEEHDVSPLSLSTDSRDLNGEPRPCGPTDERQLFEMSRANGGGYASLRSEHAPPPPRLVLSGHDGVPSTGHGRQPHSQPQWSTSPPCQVPPAAPPASFKNQGTSSSRSVKVLCGLRVHHDRESDEPSHYPPAPEPKEAGFYAETETPPLGRMQMYLNVLFDKKLEMSLVKQEKVGRLGMMSPDEPLEAEAPKGRTKDDTLAPRGGVLQDRLVQSKSRLSLMDLHGASYQELVDMVDYRPLSKEKRKSLVFRFMVCVRALSKVLGPTLDETVFECPCKSDDVLDEGPLSAEESNRAAQSKGRLFARQRARSDGFSWKSPKVSPSDELSQDASPRRSVTQAQPSKGKGAAVRGPSSFRVKDLSKVQSPSPEPPPKRDFALGKSKSLRNLLELQNLPPLRLYMPVTVRTEYYQWTSHLDRTSLNTAYRFWASQLLGAAPRRKNEFKHRQHQQEKVLAFGSGLLGAPLAFFSVGLLTFTAALRLGNWTQPKYDGYGLTTLTLLGWWLADAYTDFHDNEKGEALYVLFSALLLCLFGLYWATVLKESHAYVVSGLKTGWLRRGDRMLRLMLQLRFLRSLASTAFVNGQSGAALVALSALLKV
>DECOY_tr|A0A1W2PQ16|A0A1W2PQ16_HUMAN
FDTSNTAMFYSTQALKDSRAVLQTKCVVHTHPHDLTLEFGLTQLLLSELLVLDQVQQLYAERSTDPLSEQPHLCTHAKVLVHEKKLPQEEKVAALFLAAPAVSNGPFQTFSQLMYRFHMYVLATNLTLQSVNRLQGMDQLLNAAQRLQYSKEDPDVGRRFSPSNELQRFYTERKWNNKRNEGEM
>DECOY_tr|H3BPS4|H3BPS4_HUMAN
LLLGACLMGTPQQLGCLLFQVPVVKEPHRLLLFRVNEKNLPRQKVKERKFKLDEKRQAHKQLLLNEDHRLLRFDELERESRVVSARQKSMRTTTSTEQLGGMGFLNLGTKDVPLDGATEDTPGSM
>DECOY_tr|C9JQS0|C9JQS0_HUMAN
FYLFNAPHPPARCFDWSSLLTLCSRKFRFPPPPQLSSLDCWQVGAQAVLAMSRWAGALLGVPMKFGYYYRSMGMVGVFTVSTAAKTVYGVLGGSVVLATYGFGFWHLPVLPFLKPEM
>DECOY_tr|A0A087X1X9|A0A087X1X9_HUMAN
MWLQTSLTQGSSSGSWGATTSSPQGFGATPTASSLSMGAMQQNMQSLSWQPQQAQPLGKFSQPAGMQGVMGGQPGVVNQPLPMVGTQANGMFGNPMPMGVMMSPSQGMVNGLLGPAAPVPVGMSPFGQFAAPAQSTFPLNTPGMFVGPTSQQQLTGTGYLSLLSKDSLKKQAVEEKSTTQETFLDLDGSTVTSLTAAAPASPTGQAPPMVTAPLPNSLMPGFLDLDDNLPPVTTNGNTVPAVAPGDLGLLDVTPEAKKSTPAKKSPELQQKKDQKATELLKPAKPEPKERKKEEKKKEKEKEEKLKNDVAAQLSPSSVLPQLPADSSSLNTLALAKNDYKKKYEKYRDLFFEVAQDTQRRPFNEPLNAEYLRLKATNGMDQMCQLQEATWQDLNVKSRVSLHVGLRNHLGARCLCLFVGLNWSARWPGFFVVMKKSLFCLYFGQVFATLHAPLYPKE
>DECOY_tr|F8WB53|F8WB53_HUMAN
LYELELAHHLAMLDSHSSRLWFPMAKKHAGQEEEVGDGLVVYVKRVGRFQLRLEFCSKEGKLTASYLNELPFVLGLGYLLKVALAPLLQTTTVLLNVCNRTSHLLSLKALALTLWSDTLAELERALQLWARKEAPGLLGGVNKNYTNYLKERRVRYFAKRLMWDVGRGVGTALCLNASTAAAPFGDTGFNYTSLDQGNDDSSVDDLHVQDCEELDNFFLHTDALNFLMEERMLGLSVSTPPRDGRYNAYSGTLLSHFVLLTEDLDWLFRVELDSDPPPSPNNRRNRGRGKSDGSRRGRLDSDSKDLPTSPSHLTSYEATPDTVAQSTLGSPPEQLQYTANTSPTTPSTNSSTMYHAPYPSSNYYQAYQGQGFSPYSPYDQQSSNFGSSNTLSNNGTYLGSSTTFSSGQMQYSYPAQGPQPTSFSTGYSLFGTQGPSQSQSLGGEKTLGAWLAGYSSLGYPQGPQPYTAYATAQQMGTTFQTQGYAAMTQSSPTPLLHPYKPSPYLQPPSFQHTRPPSFSSSGLASGSFNNLSGDATTSATESSSMPEKTVETGNPTMSNSNLHSNGKLPGSPSESSGSRLSHPSTLDQMEM
>DECOY_tr|J3KPC0|J3KPC0_HUMAN
KLPKLPANVVPNAEHLRRYGAKSYDYTCGHTEARYHSACFNNGRCCEYSSALGKKTGCLFCHNTKKKLQTPTKAVPPLHHTTCEGVKSGAAANNGNMGVGHTSLFVGTHELQPSKRSFNEEQFHQLNTSLGTGSNQRLGARGTSQRLRNSTSGALSALFSLNNVCGVPKESKANTMETLRDAEKVSLVDRKSGLSDKVVGQFCTRTSFSSDTLNQVDLSQSSSPQKGELFFKCSRQEKPVLSNHLSMPASRCLPSLRLKNHPSLREYNLVSTEVSEGNLVGAVKHLHQEPKALKGDANTLLLELNKVCAGELGSSQEDANGEAFSALSGKVPLLSQETVCEESPLVLNGNSSPLNGLFKHTRQPLSSGLHLVSDALEQDNGLELHPLQPPKLVNSSFHSLTNNEWSNDKELFEGTLSSLRYEASLQTALSSLGRNSLEPPYANGFAPSCSQGLNPLRVLRLRHSPATSGSSRPPAVPPHKPKLVKKAKKPSLNMKNKMKALKLKMNMTLSNELLQQGSSSPETEEDEDTDSNYMSGGSRMHEKRRGLVHLHFDKKLSSDSLPTLTGDRGDVAPFFNLQDGEQYVLFTVKQSCSKTEWVERVSSDLYEAKRMLPDDTPRRVTNLPGRGMALVKLLTCGESLNYDNLCYDNELEM
>DECOY_tr|J3QRL2|J3QRL2_HUMAN
HTCMAPEAYGMVPGSSLLAPFLLAAERPPTEWTQRTLQLEPNANGPLVPTTKCRSLRNLRVCQTRSKKDLFDPNKSKSMLDYGSVTASDPKSEGLAETAKALQKERLSLDCDKAKAALSLETYLKDKYDSAKKYRDLATQLEKDLSSLEKQLYQLESKERVLLVELEYAKDGQALPSGTAX
>DECOY_tr|I3L3Y0|I3L3Y0_HUMAN
GRLGPRKNKKGTVEEKLHLCSSLKEQRLQVELLKSQESLKNHDGRLPHPQLGPDHTPPSNPVTLDSQGPHSSYLYKVAGSSSLEKVSPQHSCQCAAQKSSKREERVHDPKLKYTHGKCQSSQPQRHSHLKELKHEFRRKQVRRDALHVAYSRLEQSLVSFSVSSGLDPGRVCDAKDCHYSENYSKHKLERLLAHPCSRYLALNSSHTPVRNNFQLQNQTQLKVPDRSGDLQRTPALHVCTSAPQGPGM
>DECOY_tr|Q5T3G2|Q5T3G2_HUMAN
DKPGRPERGHHEADHKKHDKDLALHSQGSLASSLALLGASGGLPPLGPPQLGSPHPTLPVPPGHGHSLHQAQLQQQGLLANLEAMTVKQRAEVAQAVQQQHEQSLFPLVQACLTNRKLALETKQHMELNLGYSMEYYMVYRHQMEKASTEKCELEKLLSHYQAQLFQFEE
>DECOY_tr|A0A6Q8PGS9|A0A6Q8PGS9_HUMAN
MSPQLYQHTFMNLESDLWGKARNLKLKASQLSDLVEKKLNMAALEQELNRETVDVQQCLHAFTGSLEQQVQHSCNSGTYSLVLQKLESAHEVFRKQFRAKEKATTWTRLEYVYLLGYLGFSLALRLWGVKAWVVGGVVLLGMSRTSTLSALGTVMSVMFEEQTLSGQPLPPMSPNAPTLPLRPQVQDNYGMLRRASKLNGPRFNVLMTWGLSFHFELDEQFDACKLDCNLDYNLSFCRQPVLMDLQRSVSVPLLKPLGDLMDQQMTQLSNTLATSRCDSMRNGLGEELRHHLEKNYKVLVVPSPHFDMQYDDVLVSRRLLEEAMATSVRQEVEETLKQRLKLYDQALLELKQDLKFRLDRQEREMEECYVQQREAAMHLSDMLRLVAEALKQRAVTHQEKFKTVASQSLCEERRFEFNQFEFRMVQFGEALAGGGEPMGQKAQRLANLVKEASVFFRLDGAQRSDVVGLEDVLFSTRCEMHRRQVEEMYEPESASADRWNNLLFLNRPSRLESKVHFFKHETQMLTSESNAVLVFVDADLCKFDLWSDLETTVDLGPSDMLVLDKDLLPKCSNPWMVSVLSGAHLKQDQHLAHALQNVKTARKSEESGETLLFAEHGDTGERVLFCNTTHGLGSPLKVDWRL
>DECOY_tr|A0A6Q8PFL9|A0A6Q8PFL9_HUMAN
DLYDFDEPLGFRTDKLNEEFGKRKFAWKSLAFLNDTRWNAAKEAKVNARQLEEVVQPDCKDKYVEEKALQREQRDLSLSKEARLRTEETERCGKLKAELKSQLSAKHQSGESLQSELVEKLKRHAHLKASPFAWYYNSTGRLECDVMGDDVLSQLVKEVSMATLKGKEPAKLELKDLQFVKDTESFLEMRMRKTEEASLKKKGSQRLSNGWDAVLLNGNSDVAVGTPANFQGNGEGNSGKFLMFEGEQNFKVVSHNHFDTLLLENNSNVAAFHPGAFRQDGNRGSGRFTVKLGNPQFLFVCCKANDVVLLHGRNDSVVKGPGMKLGSGKLKTKFGDSSFLSVKWNDYDALLLDGSPHVAVGTRPQLQGPRSRGLGRFKSFQGDNSFLQVCQNNSDALLKLGNTSAAVGQLNTFEKGRNKGTGRVFLLDDELPNKRKEGTSYMSARKPVKAKQVHGSGPKSRRKVVGETTPSVDARSLKVKSPLFRGLHQDYRLLSLTFDGKEQVTYLFEYTGKNNDLLEGDAVSGDPTSLEATLYANGKTCLEGKDKDTTLTVSMPQGLLTRQLGEGTAVTESAVANTTLLTGLNHLKKSLGETEVLFDLQDNREPHLPFDQDALENKLESMKKQVLLVETETGHNLAQATFNSCKSLSEQGQLLTDLQSQLVNGDHNPCSLKPGAAVATVTELLSSEEANSGPRTQLVDMLNTLFFNNQLAAVKGEPLLSTRQCVPCSLTLSHAPLYNQLRCECFTHLCPLKVPKNRYELCLSCLLFKQDLRQVVPSPLNTGESAM
>DECOY_tr|H7BXP4|H7BXP4_HUMAN
VLSLLAAQQEPTQELLRYAFAQEKMVTLLNQPTHSSGHSEEWFNLTVQKFPPPGLGQFRYVLDPEPPLLFELRSQDGQFPAETTDTVEQPEPSSSSSSSGLDSHVAGGSAGEEENNLSDQLVSPSLTCNQMADEEKREESSVSSHRKQSPKVQTGPQGSVLGPPLLQYKVYPEAVDRMRGEPVKEFESKSNLARCRLKTWVAPGGTDGE
>DECOY_tr|F8W1C3|F8W1C3_HUMAN
YEFTTETASLTTDLTLGTGSPTTNGGSPTTDLRTRPCHMWNHSLRNPYKGERVLQQNRLWYKVKGFFYRVGDQWSMAASPQNPVGTFLKGLKPPYSSFDRTALEDWQWYGSKLFFGKVQNLPWYLAADLNPERVNKKLPFGPSKLFNMRYWKVDKGFFHLWQRTPSYVAADLNGPLGEWLASRVFLPGPGSDSVTWVYDKGFAYKTRGPGLMMADLESSCPDPMPSPETPVPPVTPLETEEEEERDLVPKKSGYLAQLGAVDDPHKLFHRPYGEYVPAMLAQSRYSHGLGLAHGVEHAALRLLNVRGYTGETWFEDEDFHVSGLEPLDAHALRVGPGDFTNSCYSSRSQFGHRLLDAAGAQVEQFTLPAVNSWDQFARQLARAALLLKYLKTQNFPDELGRCPRQRMRATADDLQGSVPLESAEQFRALAETLDEKPFNNSGELKPQLYGYQSLYDVPAVEALGLRVGSVTMPLLFGLWLQQCNM
>DECOY_tr|C9K0I8|C9K0I8_HUMAN
MEKGLENCKDYKWLPGLVCKSPFHLHCTLSDKDGLHLLKQYEDSLNPLGGLSTDCWKHEFVTLNVHRHSLCRDKGLVCQYVGSDGWEMPLFLLWTEDQHRLSQLKPSLVKLSSKNYWTVSVEGSTLPPFTCNFAFPQSASLLEKNMFLKDCGDATVSLPLALSLGCLLLSRW
>DECOY_tr|M0R2W5|M0R2W5_HUMAN
LLMLDHSSDEDRLPSQKHLLSM
>DECOY_tr|C9JDV3|C9JDV3_HUMAN
RWSGLADAQTLEVVLHEREGRPSPGSAVLAGALDVQLLTSDVHSSLNVSYNELPSLALLQWKLGQDPYLSFLLSCLVVFAFLGMKVLWQVRRCKLSRLRLLHPSDLLDKGESSASASLGSVRESLLRRYEWDASSDEWSEEATLFEPHYVPLRCSKGEQLSRNLLPTNETFCSKDRSSSSMQPLSSHRSKGTLFSAFEQGAPAWSSQGAARGPCSHSPDAGGARGPRRKLGAVLEALGSPVSTQLLEVAPAGPRRYGRDGELHM
>DECOY_tr|B8ZZ19|B8ZZ19_HUMAN
DVGKDGGLKDDGAAMLKMTKEASLRDADPSFKGLLFGLEDEELFGKSKDDLMHFKKVVDDAKKKSLGVMQFKKFHDFSDTASFAGVKKALDEANLLDTMSM
>DECOY_tr|Q86VM6|Q86VM6_HUMAN
VTQMKYHSTLHEASLLPLQNATATAAFPVSTASTTAASVTAPTAGHVMPVVSTAPTMCLLSGPPLFATHQQLQMNALAQQYQFLGTNFVATAGNKTELARKPPLPPLVAQPLGLDFTAELRKPLKSVASQTMAAATAAAQAAAAQNVQYQAKAKLAQLHAPPHFKYKCRESRCKGLYDMCVTVTNDNTDLMTSDAPHARFCDNERNGCNRGQYREEVCRLDRTMKLQAAAAAAAPVPVGPNGTVLMPATPLLEAPVLSPSVPGLYPNFAAASANTALSPAVSFMPVPQLPAGPMMANALQMQQALMAMKNQQLLNRNGNLELQKTLHPPPHLKYCNRESRCGM
>DECOY_tr|B4DR80|B4DR80_HUMAN
HSSTGGGSLSRYQRLQVLQAVMTDSLGPCAEEALYLARGLEELSGLNGGCAQKSKELEAFLPSLLTSLCQSFRKPPLKDKMRNDLDSPQLAGNELKNPKDRELTFLWDGSDSGGSAQGDTEADSDESSSDDHSQEKARKWRYDLLETLYSKKTARNLLKFKHLLKEATRFPSPKENLCAEVFKELKPSYNGELTPPNKNPLLFLKVMPHLESHPPERGALELATLGLSWLDKASDYASKQLVEPAMWFPTGVFTRKNLQTDTLQGAVGFDAKLVEGHESLLVNAKALRDHKKLESHLYDLKGLLRELLTALQTEDLPGPEKLLYSGYKYTVYPSDCQSLVTLEQQLDELEDEAEELDLKLLAVKVQRTNDLKGFVEGFSKGGKLEKLTFLEEPDKALNQMGPLGSQVPSHAM
>DECOY_tr|I1Z9G3|I1Z9G3_HUMAN
YHAPVTDLAEEPRETLDVNEKPREHTNVAEVNLYLSEKVCGYAVPTKLLVTHLPKCLYPLEDSKSDLFYALLRCMVAQHCLVLVNERQELEMLVPERLQVLDEYSEKGPRYRYKYDQRDLAFEEPYHEQLEEYTMEECVGADLENLKAWQEYPVGLAEATQLRKTMHSTWKVLSSLGQSQLFNALAYAYKQRGVSLGSDGGRLRGLNLESEGRHCLYLRSPTVHLNMLYYVRTSQLHDQRVNVM
>DECOY_tr|B7Z2R2|B7Z2R2_HUMAN
LQPSPTLLKQSLNHPPRKLPFFFFHLDVRPRQTELCNLPHSNAECFKKSPDPPVSLPSKLEDLYSASHLAPVAFVEEKYTWQKEPLLQKHLNLDLRKARLFRMDNYLNEPRRLLAKEVDEDEYLTDRDMLGKLNFGAANYYKRWLGDLKWGSASVAKQGAM
>DECOY_tr|B4DNG0|B4DNG0_HUMAN
VEEKKREMEKLYVLQYGDDWAYLRQREPNRYLSAHAGRRYPFYPLARAEPTLTGSADFSCQRLRASARPTNYVVYLTGCLVFAAEANREPCPTDWQQETDLTQPDKLALCLRHDDRETAYVAWLGEEDAALDLYTDATLGYPPLLGEAPFVSSDVVRTNALHKFLLQLTNEMEGGGGRPGPRRPAFYLFGGYVLQGTGVWPFPRVRVSKRAAAMALTFRDRLPFVFATDNQTGDLVYKLETQGLPKDTWLGAPGGRKFLKLMRSVQSLTYGCDTVMDKYERRNKGKGTGPGGTKVEDFEVCPLAPNQTELYDVREERLDRVGSLTDAERTLAREKEEAVELLPLM
>DECOY_tr|A2ABN6|A2ABN6_HUMAN
TRTTEMSDRWHLPSPSSLLWTTLMWSLFCLGACLAGENLYELLRHFSYSSDFLGHVVLVKPYSRAHPAPAALLLLPLFPLLLLVWAAPRLQGCLGLM
>DECOY_tr|B7Z8V9|B7Z8V9_HUMAN
VVAFRVFKAGGPPNQLSESFLGNQFSALYKRKTDVPMVDVYGGHRNVVGAHVARACLSSLDSYRGVTLRVAYHPNAQMCRNPCYRVPCHSAKPHFPCLQEVTTECTVAQVTKVSVTFSNASQKYGLTQLGRNNKSLFYKRHGRQTLDVWGGDNDLLGYHLARACLSSQMEYHVSGLKVKASDLCGAPCERYNCTTKGCQRDRLVECSVLQSMQQASLVERNSSDDRSRTVHTDHVQSQRQELENTEEREYPPRYSGDKEYCLNRECGGGFSPPCASCRPGKHYPAHGWWNKGPSYNCVLYVKAPWLQGWLNM
>DECOY_tr|A0A6I8PTT2|A0A6I8PTT2_HUMAN
LSTVLQMQGREVDGEPLCGKENLPLLYGDSNRGSLQYCMQLQHGAGLNPMKSYYLDENERRSSPSLDEEMDPSSEPYPSRDLNPMSTYLSRDNPSQLHDEAEATLQSVYSDTGEKSKKVQPQYLLSHRTQPLLPAELKEHHLELGPNDSHMLSSADAVLADDESSSGGLVKPVPLTLELNHKTSSRGLNNHVLESLLKMEFATDNLSLGCDVVQVSDNYDKGHLSYSNNFNGNLPLTDMASTRDANNLSHGPSNFVPASPANCVVTEALLTNYPNNTGHRPLLPNTLLYNGTMGQNLTSTSNLDGSLFSSESKRQVTDNWRRMRLSQTGSSRYASRTTTSKAVSSHPSETPLGGCCYSRHFKCGYKREKKVQLACHFLFLFVGQFANFLTFLYAMVLTEENLFLLGFSWTLGLLCLLAFAGLVWKLSNERLSSDKTLSPNKHVKMCLTLVLFLLNLLLLFTVPGLFSWLFYNDVHLWCKAETGYKSYDLAASVGVVTAPFLYGAVYYKKRYSYESEFVEVLMLYLQVGELCMWAFAALFFFHLLGAFLPCALAKYKTDLGLLFLFEALFLNLCLKHNTLRNDSQLRGFFCFTFLCLALCVLSLVLGVWTLVTLLLEHVGKADLYREHAMLLAFNTLHSCACTRTKTNTDVKLCGQTSWYGMMRTESYNWFSCNANFYNDPDLHPLTFLVPDTLYRVSSKENLSVSLVHSNVALTSRNGLFDAGKLLTANETSLFQGLRSYLLFVKLALGRNSNKQVTNASLQLSSGAKLGLGPKFFDQLQGETSLVAVELVLNETPMSRVTPELLNDALVFAGEELTDLLMTATHAQESSNMKHWSELAERPLLNDVTDVLKANYRSGASKDESKPLEQLQADLLDVLQEMRLVSSSVDGAFVPKGTKHALENALSAANEGRSKLQALQNVWHSTCNSLDPKGPNWTGTSLMCLYSATRGTKGPCRPEVMMRGQTQPKWLKGSDLAECRFEPLPFLNTLPPKLTTSVAPPKPTKGSGEQSGAVTTSMPKGQSTTSTTSLLKTFLEASSTLTVATTPVQAPDPPGFELSRYLLFNNNWVYLQNRDPNYDVAALYQYQNPFPVDVYERGNRLTNYLYDLSKNGTESENDQYVRSVVYLVGCLMFANSARKADYVTEWTAERFLTYPNLQSLVLMGNNQETAYLVWLGNEDVALDLDKTGGRWYPSTDHYNAYNLLAEGKSRLRTLDKFVLRNRTKENFFVAGDYVVFGTGDRVNPKLYTTTRQSNQFDELSAYELLTDRTYPTWPMFYKLDAAQLPKDCWAGKAQEAEYLCPSDVLKALTGPCVFLYPVCEYQVELKYYTGPCPDPFVDSGTVVLCQRTNNRCQTMKLFADPLYCDTNEMQFPDADCKLDDRTGYNASELMLVDSGPRCLDLSYGECSLRREVLGFPLARASFGETNPLFSLVLLFWLRSRMCGSSVM
>DECOY_tr|H3BRY7|H3BRY7_HUMAN
AAAWLVDPPMYTGDASMHPPLFGPQPMPHGPPEYPPPGLDAPPLPMGPPPQM
>DECOY_tr|Q9UL10|Q9UL10_HUMAN
AHHSVGTRLASQFDSLPPNGSSLLELGKAAVHHFETEVLLCFFLRLTHRHAKCLGAVHSASRASNSSGPRLLNCHASVTGSYELTPLLTFSQLGERLETVVYAHHMAVLPKGVVARMGVASAWVGACNVVCPTQLSGHQTEVGARRVVGFDDTWRVLGTVPCNELVQARGASARAALTTCTGAPDMTGDHPVYLTGYLDDVNMLPYLKTTEAPSLVHSEVGYKAGLSMRKLEDYRLRQNSALFLGGNQLWGTHLGTEEELRESVRRVTHALLEVEVDSRPLQWLLGATHWTTGSTRLREELLVAGSMGKLALHYLTQCGLSGGGLVVVNATSPLRPSPGQAVVSTGQGKELRTQYPVKSEATPGAASSLNCPGMRGTPSRQPHAAARVLRASLSAM
>DECOY_tr|B7Z332|B7Z332_HUMAN
SSLVSSASTSCNLGMLLRAPWAGCCSAVSLYAPYGFGLLNCLLSAGYGFVLYLAVLGLVGLALFRSVGNKTAEKLALLDTMCKNEHLRFDRFREMAASM
>DECOY_tr|B4DSN5|B4DSN5_HUMAN
TNSNFLRFYCLYAGATLVTAVCMNVLFKPWYSLAHDEKDEPLSPEKGAPSAAQARGLSGGVRVRSVETDQSMSELGYPAANLPSKGEKELPCKDDEQTEKEVWQHNPFFREKCGNHPELRKLPRPPPPPLHEPPPELDEHSLKEWQDQVSSDGMLKFAGELVALYSRFLQDATQLLGRMKRFMELLKKVLDVSSPKRKDDMLLLCTDALCFTGRSGLGASCHVVVPGHEPSLSGSREKVFLFNLFSAPSEPVGFDPWTTYHFHLLRETEQTTLNELELRQVTYYKSLDESLLTKLLNTDEFLMKEEKEQPWYQAKCLSKGEMRVNLMVVRGKSQEWVMEWFHGCTNPLPGQTLLYRSQAEEM
>DECOY_tr|H0UI06|H0UI06_HUMAN
EKKQPFSAVALEYLAYATGGVTLLMTRAYLLADAVGKGLYLPLEDDEQFKLKQEPKVKNFRRHSATSLRQLTGRQLLALRNLKMATVSWCGGCSFVVLSFPWAPVPVVESDQTHM
>DECOY_tr|C9JVJ0|C9JVJ0_HUMAN
SEYERCKDNKSAEWQMHRMGVELLVTVYVKGQLSHLLEMKGLNSLMVAVLNETGQFTLNLHATWLKAGNSDPFSLLLFLSRLLLGSSVSSHTSPTRLLFSM
>DECOY_tr|A0A024R571|A0A024R571_HUMAN
ERRKHSPPVLHPPLDAPLEHGEKLKVLLHNALAFEEDDLLGKDDVDAKLWKLGLVTNPKLKSVMKKEANAGTKLGNVPSLTYFLEDYTKPKDGVVWEVDDLGEGAGEGYGHGFPGNMTGDFAGKGVVQSPMLSEERQVMVMRLALDNALMDDVTDLKLKPLAQKFSFDQTQLLEQKRMLSPFDGPSLQHREEKLQYLEGLNNVLKKKESKEGFVNPMKKELSSLLYAHKVARLRKALLDNKRLLAARNPLSQLKDFLDQEEAEFKRLNDPLLLPHSWFSGLYRVVVEPTNLKLGLSWMLAGYRVMLQQTELQDKVLNARVKLDEHKNLKALVESFEDSLDKLHADFLLLRLDRVEAFWELVAAFDYRGSRLKQEGSLLGPTDLLSLSDLVPNPLQACMRFNLFANGFANKRLFRRPPDVVLANGPVVGETPGHMVALFSDTTPEPGRLMGPFDQELLRHLFTKTGTSYQGVLLVMKPNDFDADELAPSHFEHRFYHEELPLKLQAYLRQLGEAVTQFLEPKKRREAKDSVWSFMSGSVPSAATGPQEM
>DECOY_tr|H0YMH8|H0YMH8_HUMAN
AYTGGTLLLEYAPRDRRSCLVLCACLMGLLQLAAFALAAWLVHMM
>DECOY_tr|F6S4E6|F6S4E6_HUMAN
LTASFMMVKQEHPTRMFLEQVRRDMDLQELKMDCEDLLFKHLKLLHNKSRNALALRLGPTGVVLHPCKKVENLEKKDLSLGGFFVAKVVNPMKYSRFEYKESLQFALRETHCMVLVSVQGTVPELQQLTALVFVAKTGMGKSAQCLVDMGLLAQPLCEHQVESPHEFGCDVLRALLEKPLLFRDFGSSHLSVYSKGVKKDAPAEAGDGGAATEVEDDEYDLLENDVDNEAM
>DECOY_tr|H0Y9E4|H0Y9E4_HUMAN
EVTKLRLQLWESYSDVLWRPEQKRKLAEEFGFYPDSELVASVKAAGWDFVNGALLKGVLALRQEEWGLADLRSVVGPFRCLAVGNREKQKVSYPDPFNFENLCHRELDLTRSVTLTGYAFPQRQLTQKLNWKYRQF
>DECOY_tr|Q8N5B3|Q8N5B3_HUMAN
DPQGDPLPPPLAGPRPCLHASAPAAGTLFYSLEANLGVDNDTCNLWVRVFREPVDESVSVNYVAPFFTPTEDNVDLVHLTLTSTSKSTPTGADSAVRVLQYEARLREDLETTTVVVGSSSNLLFDRMPMGVPRMYSVLGNLGEDLDLAVVQYLSVGAPLGELVEAVFPLNQFTPDNDNLDLLNVFVTASSTKALPRPGCDTVSVVKRLMLEAEHPDPNREDLMAHTRTKLGTTSNLSYKFNPPQLSYVLTGNEGLDPDVAVVTTVDSDPPTMEVLNLYYPAKDWTPHNDNLDLLTLNVTALGKTQNHGVGGDVRAVLLLYEKSTREDLLSTTTLEGRSANRLFQTSGELSYLLSEQGYRERSDLDTANLFLVTAGAMLNEVVSVFYAKPSFTPPNDNEDFVELTVPVTSNLPPNGADMAMVTLYLLGNSLQEYDLRPSVSLVGYGEYLSLDFYSGFASASVLSYTLQNNPPSDEDTRARLVLQTVSPENRELAGVYAKDQFTPVNDNVDLVNRLRVGTTEEGGGRDALLTLTRFQLLEYDRLALLMLLGTKSDDLRFDPDDSFFYSVEGFTGADNDTALVTLVSTGVTVNEYLSLNYLPQSFLRPNDNENLLTKLKVAYGVHDPVSENAFLDFDRYDVTEYDLPLARVRLLDKAGQVSTPSLLFHHSNNGVLYVEFMSNLGLNEKDDVVQLFLPLAFGVQALETLAVSYESSNFEPANDNLDLVLLNFTTTVTADSPRTDDNLETKGVTLLFGHSYLPNREDLLGNLTLVGSLYDLAFLSNTNGSVLTYGLRGRPKGDQDLATLRLVTTGPPSHEYLNTSYPLNLFLPDMDQVDTLLLALNALTSLRPKTDQDTANVTLQYAQTTEYDLRELVTVLRGASDLAFFQSPPQFSYLVSGGAGLDPDTANVLFLPTGVPTNEPRLVSYPQNHFTPANDNVDGVQLNKRVTLVGQHDSVSFEVTFEKSTRLDPERQLWVVGTDPEVAFRFSAEEGSVGFVLPDNDMDQALLQTVSSGVPTDESLLLYTDFFHNTFFPRLNVQGWCGSLLVLLWAVHCSTAVRHGM
>DECOY_tr|B5MD04|B5MD04_HUMAN
LVGLPLCTFPWAQVMKALTQSRHGDFAAMFLPPFLREPLLELAALALAEKDLLSQGALEVRRLPSTWVSMSLRYSQLSGWRRRLEM
>DECOY_tr|A0A087WTC0|A0A087WTC0_HUMAN
HKYKVLGKYSDVLTLLGPDALGTTELLLYDKFKKGQMLNELRALGSKDVSCCLCGRNLELWEEYLEGGQSVALKSELASGEGFENLLVARKVSHQETLLYNLLTKTGAGLYGTLLTVPKLAGLGKSEEEESQTTELPVLEPCDEEAPDEEEDASGVAPLM
>DECOY_tr|A8MT14|A8MT14_HUMAN
LGLWEPPPPLFLAEAWSTLAATLQRNKWVGAQAVSVRSTETHNSFQVSNVADLEFGLVSQSSVSLLRCHCLDQFDQWFRLSWKQQTHLYNRLQPQCVYGLLFDSNEKALHSCSCASRGPQRRKCVCGMLLKLNMLMALQDRKPWRLGM
>DECOY_tr|A0A5F9ZHD2|A0A5F9ZHD2_HUMAN
ENNDESQETDKSLVRKVLKVSYGDGEELNVPEQPMGQVMLEKEETGESSVRRYLKRLTKKVVVTHGHEDLYEEETVTEPPLEPMDDKGEFAADEDRLECTEPQNDASEVLVLSKRTPSSEREHESPEEPEQLLPSGRGESSTPTQLYKLEEEAPTSVEEPKTSPSSPVLMKAQTESTETGPTTVFYEQQYELSSEEPLDQKMGSFDQQVQKEHTQPFLATASSDGEKTPVGDQFTSYGVSLDEESVLPPHDCTESKESVAQEKEKQHQATCLEEQLVSFGESHDLTLTQELEAYSHSRLEQLPETNTEMLHVLDRMNKLTLCEVLNTDTAKHGRDELWKYLLAHSQDQLSNPNERLLQHLQEETFDLREALETWSFGLHDALYARLEERLEQEDQPDEAHDHGNEDPRLELLTELSEDWLRPTDFLDEPVSHETEVPPLNELVSVELASSSEDDSVLEQREESQTRLDVKLSAEDSLEEFFELSRNYLDFFHKESKETPSTGRGCSSTTRSKSVPRLSTLKLRPTAGEESELELEERARESETETETYRSKTVPKCKTSDLSSADSEKSRSNDPALSAMDQGQPAVKTQVSTDLDSLQQERVQLPKVVPKLKSKAPDEKANEEDVSSLFDESVSSEYEASPPAPTSTPMRTVPKLKSSETFPVNEMPATPLELVKSQEEPSSDPSDDRGDSYVRSTLTSFDLQVQVAPESSDPCSLKQVGSLPPLDGTQVTPLKDTGVSVAKETPTETSASLGMQSNLQADSAPLEEVEESVDDPLLDAEDDVTKESESLALSEASTELPLPDAGTAGKEVDESLTERESEQGLQFFHFSEDAYRKSTMDLAGRSTMEFKLGEQFLFPNQESTPTGEETPRTAPTTDPTTGQSRQDVMLGFKLQEEKERVAEFAEDDRELESWSDSDVDKTTLLKVSLQEGVVTTTASMTPEFSSSVSDSQMEWLTSEQQSEKMLDQGEFNSKESLVTGSSSSAVVVDEVPSTLTVSYVESSHFSTTHNADTQKTSEESSFFSQSPVNEYPSTLQPDYLEDNEALDSVPVDMSRFDTQTTLSSDQSPCKDPLNEFTEDKTTEVKTQLSSTASLDEDLKEGESVLCHPLSSSSSFSESPCDAQPSERASVDLEEGETKDEHTGQLALSKEYLVPQEDVDDGTPSQLGSSVPAASSSPSMAECGHGDCKLPQDTRDNKLDYRSDEAETSVARHDEALHSESKDEEEKSGPEEQTDENKMFTYKQSVVPQFQVEEPSSNSDMSSPLPSPPQRVLVPEPLLGSDAKKGLQALEPESESSSSKRVSESTVLVPVGSEDEGSGTKHPEDVDVSCDADPDSSSSSEEKQPKKEYRKDKQAEQELEDFKMKLTVKMFMEEEPTRKKFEGNESDDEEACEHLVAKPPTSVDTKTPTVEYSVEESSPTDPSLPKSGSSEMLSTQELSDDEASGDPRDLRLRSVSAVETLLEKTAVAAPLPFHSPFLGKAKMPEVPSSELSRDCPSKELPSPELSDPKTHSSNDELVPSAELSKDHSVALSDDAVASLVESRDSPLALELGQPRSLVGQKPSETGTDKTVSAEPLPLKATEDSTATSEQVESDTQKTHASSGFRTQGEDCAAEETLGTPTKEALAVSCSGTCDDRKQPSTKDPSGLTAKEQFSETSTESDETVTARGEESGGTLKDTTPHKEERSLETTTEKTTSKETEGTQEEKKSPSFSLSEPSTEPTEALGEKHYSEESSLQPTGEMLSGCPSGAVGEKNLSESSGDLAGSQLSLAPLFEKDMYDLPFTTNFPSTLVQDLHLQKAETEESRLFQQKYDNDELEKQLVESFDTSKRTDPSLQLDMDGQEDAKMKEPVESREHSEEEPVSQVPEPKLHSLKVKEGGAADKKEVGLSSRVVRKGSEATGTVPRLQRKGLTQNEKTQAREQTLLPKGKEERVKVKGEQPKQKQAKSHEFLGKTKHSPDQGSQFKAMLREVSMTEERLEKTSTPSVPPKQEKTGSPSVPLKHEKTGATSVPQKHDRTGSPSVPRKLERTGPSVPPKHERTGSPSVPRKPDKTGSPSVPPRHEKTTSSVPSRHEKTTSPSVPSKHEKTSSSSAPSRHEKTASPSVPSKHEKTSSPSVPPRHEKTASSSLTSRHEKTPSPSGPARHEKSLSPSAAPHRPHTKKDVTPKEKGRVLPKLRSKGQEDERKVQLKAKVKDLSGLPTEELLPSTKAVTPLPEPALGPDEGLSEESSKKGLEKAEASAQLGEKEKQKQKEKRRLVKKSLPLGKPHKQQTSQTEDPPLKDGKEESRSGVALAEKKCGKADQVTQLQKEPLPVCTNLDDTLYNVLGTSKDEKVKGLKEDRLVEVCPYETLELPKARQAEELEEDSVLVWEEEVLRGERSSSQVSSERDTCTGRSLLENKVELDKERVEVLEFPEGPEEEAKAVLKEKGLSVKADSVDTTLLATKMLLDKQMESVESLLDPSALVPVENVLHKSLVSTETSETEDKNESTMDLEEEQEQDSESKETYLPLTLNLNCLAQHVLRGTKSPKMEFSRLGCPEQTTRDKVVFLPRLNKEFAFFSFLHHQGKSTLPVLNGFCDVYLKPGELVEVRDRSAVEAFNEQQELKTDKVDDTMCFRCRLAELPDHKSAFVVKFAMYPVCLLREYVQSAFTVSEQLRQCDLLWRFASVNTTFSVCENVFTLPTTGTLDEWQAPTTGGTLSCLRLLTPADGGFGNLMVDSSKAPVPLTMTLKPHKRRRFPELTVLPSFTKLGANKKLVLESHMPQAQLGRVRKLTLAGEPFVAQVQPVVTSSLVGGEPGLLNSDKQRLSVVAFYQPFRDTLRLCRKKLELDEPSDLVEDMGNLLENLEDETYDCFHKEWSDGNERSLVVLREKERGLAAFHPLEVLVPGLKFTGPPGLQLRLSVLSEGENLPPPATPLHKLGLFQAGSPGVELRLSALGEGEVMPPMTARLRKHVRLCTRVTPATKRLPLCPRLLGNRHCRAMGGRGADVMFSVLFGSHLPSSSLAVNDLNETGWSRLYSRNEAKEALTSVQHSPLVVSDDMVASRDLYSAHSLTHRFDSSSRSLSDRSGGELSRYLYNMGDLFQSSPLSDDGLKELDERPLYEGGDGTMTDDGEEDSVDLVETMTEPVNKLKHETLTTTTTTVEETVKVLTDVVSLYGRKLALALATNGNATTANKPAGHQLLVNLLHTHGQQAAQHLPTYGKNKTANVNAGKQLLFNVKMVNGYHCAVLLPTYGKLTHADQDAGKHTLLDAVNKVDEQAALHLSTLGKSTSMHLNAKGDLLLTVMDTHGEQSALHLPTVGKQTVLNTEAGYNLLTSALQMQKKNAALHLPTYGKNATAHPSAKGELLLLAKVQNDYHAAVHLPTLGKNGASDAARRAQLLKLAVDLSGKYAAVHLPTFKKGTALSHAAGAELLVSAVDVQGREASLHLPTYGNTTAADPHAMHQLLLQVLEKTGRLSALHLPTQERERAADVLAGRNLLRCVVEVQGRAAAMHLATERGLNTVDPSAGNQLLLLVLNLHGMFAAVHLPTLGSETLAQLSAGKYVLLEMKVRLKKNCALHLPTFGNLRAANPNRKLDLAKLTRVYHGCHAAVHLATLYDLTVDDVPKAHQLLKHVCEVHDGQAAMHLPSLGKNRTALLPARGELLLEVVQDHGRSAACHLPTLGRDKTADLQGRGDLLKLVMNTNRKGSAVHLPTLGRNATFDVAARGNLLLTAVNVNGYHAALHLPTFGSETRTNVMKMSQVDANHDNQLLLAAKSTDKRDAALHLAPRLKVKGTDNELLLAVAQNHGQQLAVALPTFGDETATSQNAGNELLKYVVDLHNEQAAMYLPTFGNQSQANLNAGKEVLKVVVEAQGALSALHLATNKKGTASDVSSRGGLLEQVLGVHGKEAALHLANLGNQNCTNLDLGKGLYEVKVDLNGRAARALFSANSDKSQLMTTM
>DECOY_tr|B4DQ29|B4DQ29_HUMAN
SRQVDQLKLNLEAVLESADMLEKHGDNLHNLVNDFDDEEYNEPLEEMAPLKWSSPQVSSHTGLPPGCNTTPNQFHTSAAWAAVGQPYGVKTAPLPKRRGELSNRSDVESCESYTDLSPPLRLQFVSSMESLLSSTSTDGTDEDNPSKDGFTSFKKKSEGSDAPQADDELSQHPHQQQPQTPFEEGPLFMNRSYDSSPSPLPPMWCQDSHGLRVCEETCRLMAAPRLGDTLFLDSFGEGLRLDLPSRDGLDYDSDGAESDRGGSKDLSKFDMDQLARYYRSSKYNRGFSRPPQYQGQHLMSLLQSVQEVAPTAHTLELSFNEPVHNSSLTVLSNLSQHSNHSRQSGM
>DECOY_tr|Q5BJH1|Q5BJH1_HUMAN
NWVRKHCHEVANCQAATETNQCWYSPGWLKCETGLLKPHASPCAGKLLCVFSPDMVEVLLELLVPEYEAVFQDCKQQYPDPLFSCKGELAALLEKQTSKNELRNDLYGVKKLCVECFGGKDPQTVHVTLAPRLTGSCLHLMSCVLEPSVELYVLLEEETANKDLMDGAATVVKDCLDCPLKSVTKPNWVTQLCKHVAGCDSAKTVNQCWVASRGTCKELGLVPGALAAGLLSALLFLAYM
>DECOY_tr|A2RRB2|A2RRB2_HUMAN
RRNELLKNQKSSLWLNPSTYMLLGHEQLQRTPPAWDKHTCDLLTGVYKTRNWTVNVVLVGEETEHWVLGELNVSTGPECPGLCEPETVVGVECTNVGVRSRTVLLQEVPAALNSSSPSFYSPLLQPTLSSSLPPPPAPVTFLPDKVEKTKKLRRLHSEEEEEKKEVLMSNGMLGSDPAKSSVEGAAAVSGSGTGGCHFPSAGGGNKSAGFGYLHGGSPAQSGSGNQHGQLLDKHKRDKSGAKDRKDARSQSGKSGKPEKEKSGCSGAGATAASTSTSTSNSNPNGSGGSSVSQGLASNMGTAEGRPGQVERKQGTSSLEPLGYLAASPLKSNAKDSKTRKSKVKSSTKEHSNGQPASAQVSAKFLGDALAATAGAGSSAPGGCKDSNSSSTTTTSNNMEKFRQKDELDADLDLLLNGVGLEWDDGSDYTDVTNPDVKGGATSLNVSM
>DECOY_tr|G5E9J0|G5E9J0_HUMAN
FVSEPNVLFSGYRKVLLEDAGHAQLKEYKFLSLSVMKVKTDGNPNSLHYLVGDFDAFTVEVAEKPNGAAANEKFLALTEELRLNNVELLLM
>DECOY_tr|J3QL32|J3QL32_HUMAN
GHVAAGLLAQAGRLVARRLPLGKMVGGDALADLATFAYAPGSGSLGTVADLLDEEVETCFGVSSLLQEMRLGDEVQAHTGTAYVTAGREVVVPTNTMRCLRVPARPFASKKLELSSLTVGAACSVVLRHDELDAGLEDLLFPLLHKPVALFLVDSHQVTKENHPTKLVGKRMLASVTALDMDPSSAMKLHAALVGAATFKGALAFALQGAGLFGVSM
>DECOY_tr|B4DUA4|B4DUA4_HUMAN
SLGCARSTMLGVVCVPQWSRVSSLNEVLRLNERTVPPARRNDRNRRPSSRFDSRYRGRGGRGRSRAAHELTRVESCLKEGDLEYVADDARDPDEFEVFGFRKDGLLRDRLGYKGFRFEVKDREAAPNRLGLFRVCGSM
>DECOY_tr|R4GMU0|R4GMU0_HUMAN
SLHVNELYPSLHWQTSDFGRLSKGKSSLGAGKNTSLYKHYYYLQFLLFASSTLTLLALVVKNNRLSM
>DECOY_tr|B4DXG3|B4DXG3_HUMAN
MCTKCTALMDEYKEYALSGDPELTLVSLPSKYAPVCSRPPVSSDKLEYLLNQVMTHVPSGRYHGVRAPCDKGCRYPNRYHPAVLWNDKWLQSFSRLFDHLECENQPLLFRQFYESLNFSAPGLKKPLESSVTEQRRGRHHHSRSGDEAAEEGVPYASLRSEQDPGQSRRKPYHLSYWSHYAQASTDNLYLLLSPSVLTMNFLGNQASPHELQKDMCTFNLSMHLRKSNSAVLPQLLSTVDLQLKWKKHGFEFQSNFTFSYPRAGLRTSSKSPKELMLNCVKCVASSFSVSNNLNYLLVKSLLHEVTTRLDLNFLLEVSPLLGTVQDGPAKQRHTCPTFRLVTNYLHRSNKSPLGKETAYKTYKKRL
>DECOY_tr|A0A087X1R4|A0A087X1R4_HUMAN
FPKFESTAVEESYDSAMLRGDPTKFWASLENQAQEKLKDTQELEKGKMLFFLNLAPDVMTRSLQAVSPQQVKQLYQLQTTCEQMEQKETARLMVLLNRREASEQQQKQKLEESRELGTVDNSNLDTKYGELAQVYAEYKQRWLLLERDAMKVFDTESRLKKVPLPEENTM
>DECOY_tr|C9JLG9|C9JLG9_HUMAN
TLVEFRTSMVSHERRSPNLYVTWNHTVSCLVVFAFLGMKVLWQVRRCKLSRLRLLHPSDLLDKGESSASASLGSVRESLLRRYEWDASSDEWSEEATLFEPHYVPLRCSKGEQLSRNLLPTNETFCSKDRSSSSMQPLSSHRSKGTLFSAFEQGAPAWSSQGAARGPCSHSPDAGGARGPRRKLGAVLEALGSPVSTQLLEVAPAGPRRYGRDGELHM
>DECOY_tr|A0A096LP17|A0A096LP17_HUMAN
MLQNSFDDEVNDDDWNDEWVHADEDEDLGAWDEAPFEEFEDDEELLGLDVPKKQERS
>DECOY_tr|E9PPS7|E9PPS7_HUMAN
LLEPFSGTRMTWGSRAGLAAKEGPKEEGCTKRPTLGLQLLVLRDPTQLSGQGQGPDRGCRQSSLRDGKTLRGRSGSNWALSSTQDPALAAVSSFNDLMVRDYLRAQSPELCAWERESFYLAVRDFTVPEQAMDM
>DECOY_tr|A0A499FIX8|A0A499FIX8_HUMAN
TMAQRPTGDETLDYWQTWKGALEESALAVLKVGLLKGKDSLFGGSKNVAVDLRRTQVEPLSVSFDFSQDFVPNLKKTSVHKRRTGRRKSDPLLYRMVYPDSGDESFALLRNCAHVVVLKLRSQSNRHLTLQLQGLPSQGLTTGNELRQRLRQLEQTALPLSLDSALSPTPKEVSLHGPSALLSSSRSGLDHLGQPGAEPPQKAEEMGKPDSGGLVPTSPATNSGGPGPSGSMHKSLSKRTGKESVSRKPVQASHQHDPRPRKEELHLRVLAKLKMLTSNPGSNSLQRFQSVTMDESTLLQSLPKVLNGLSCQHQERDVEVELDRKQPNHLFFTFNEEWVPENKTRYKLSEQKAHGVSMQVVPNPNSSKKLGSPLRNASDLYLLLLASSLGDNAQKDDKADLTLKVDLNSANPMLTLWERLLHKLKGPVEDLTFWEDLRLKEEVELLDLMLSGLFDKDDPDEDFLELELEQGPHEYVLAEYVENKWPSLNKELRVSQFLQNGRVLLGYPDKSKGVLKLGYTKDGQLDQAELFHRLLVKGPVPRFLQALQVESVLPVTRLNPLVLYNSLLDLLLTDSLGNLGPVDLLNTLGTWNLELLKRPLFFLSLAGVLPMDGLLPELLRVMTGHLQLKSVGRACFRKYLELDLECNGVFSLQLDLLLRKQDVNETYKVVNGRLLPQQGVDKVTFSFTSLHTNARGVAPELTREFKLELFQCLFPWMKHVKTNLWERAETDPFHVWAPLDCRAVGRLVRVEEDELLALRACRLLKALRGRRSCWALLALALLVWSFSLGLYGLAYVPLLLAFRSALQALLGPLEVSLVGGPNEPARAGGAGGAGAEPGERGAGSM
>DECOY_tr|H3BUI9|H3BUI9_HUMAN
PHAFLTTEQSLLQEQNFLSHVSKLGGVAELRGTKLFSSAKGTTLSSTRLLLHTTGLNSFDERYSGKALFLGRLSVPSYNELSALVLGNPKLTFELDQPQPPAGAPAATKAKVPAKLYSVRFSFSGRATLKLM
>DECOY_tr|A0A0G2JK97|A0A0G2JK97_HUMAN
KLQPPQLLLESVKKGLQPYLVEKLQPARSNLLDGAKNLTNTDLKEARMELDLVLRSLQTVRASLDLRLAAEAPMHELQGLWQQLAQKKLEQQKARLQLEALKRDKRLRRSNRLKEYHSLANELTLEHHSMHEPSVLCEVCLLRLSEECRFCRKVQHNPCLYGTGLVEESCKRPCLPCCFVGSASKAEVHQTLCRVCFLHGCNTSVAKELSEQCLPCVGEEQNKDQLPLM
>DECOY_tr|F2Z2U1|F2Z2U1_HUMAN
MSLLLTDVMKMGNMKDAAKNADAPNEFTLFAFRGKSSRTKDLLLVESLPGKHGFVKALKMENTRENLGGLFKLGPHDAERV
>DECOY_tr|A0A0A0MQS5|A0A0A0MQS5_HUMAN
WPPTMPQPNQLYSMVVASLSLMFSSMMKQTDESRSSNAFSLFSCYVAVWACKWLMLGCMSFLMGLLNMYDPTPDDLAPNCESPPKPRYLKVNRRPPDSMNNTSM
>DECOY_tr|A9UJQ1|A9UJQ1_HUMAN
HFLPSPQRLGGKLCELLYGMTCDDPRLLLASTDMRFSGSAWPAKMLAKRLNLCFGAGGTAFWFQVRLRTNHPQPESAHLRSNLPRVGVYPRDALPFRLQLLLARAPNVYNDDDVHCFRWLGSALFTDFEAAM
>DECOY_tr|A0A2R8YF12|A0A2R8YF12_HUMAN
KCFYVTGEHSGDKHRGEPNDWEVGLWPGAVPPVVGARFVTAHEGNVERRVGLVDATLTDSM
>DECOY_tr|A0A0C4DGL3|A0A0C4DGL3_HUMAN
KNGTSGFGGSRGETDDLAQVEELEPYFRLECLLQARLDKKGVEKFKEGFNFLVVGVNRGYDEDLVGAGVDLFKHAALGRSPARVGYCGSPLALQLDKTVVKAEMPPLTYDYASYLDYGARAASRGTPATAHESRLARFLQM
>DECOY_tr|Q5FBZ4|Q5FBZ4_HUMAN
TTEPLYTLHHFFRPGHVCKELENGFQKHRMYLLDQLDKESLYMPLRQSRLVAEKGNHVFVRLLDKPLLGFSMLLDQKKLLEKDKKCATSYFKRQVPLKNFRLLATVTTGQGLHSKPQSLLHGSGDLVYQTSFNDAARTTTLLVEALCCLSGLAERGFGYTTLNELDEHSNKLSTYKYMAMVPADVKALGEGNRDVEKLDFGYNEKLVDVSTAGADLSNELLKEVVSVVSTLLQSSSLRLVTAAPLKQM
>DECOY_tr|K7EMG4|K7EMG4_HUMAN
MPEWCWGCRHACGPSGLLLHVLDEYLLLTARPEPLLYLSVSAYLPKLDRVWPVSNTLFGRPAATVLVWTGRLYSLPLTAVGESDTTGAALLRTNGFVDVSRAALPVLEGSVYVQKVLLLEQPSPPEPPKSGPRASASGLLLGLLPLRLALVSPGSAPRP
>DECOY_tr|G3XAM2|G3XAM2_HUMAN
VNYQSLFRPGVHYSLWDFYNAKVTYVGPFEKPGCNEGWSVVGWVYTVNNADMCVLPGGSDKGCADLSGDYTGACEMKEEYRFNGYKFSCNSLKLVEGWQLSFRVENKDREGWGSVLCTDNPQFLYPSWPVCAPLRSPLECKKDNGKKDMELLALDNQYTGANYNEHFLRLDVYELVRKLLDPHLWDVVTTWLQRYHKTSRALCHAATLLWCGGLYLGGCTLGSAKDLAVQWPLDGLQRKAGVGRKRRLLHRMKNVGCSKLPLLKSRRRLEADMDATLLETEEACGVEDEGTLCDVEGNCQYQSPLCVGKSCHFKGGQCKACCLEDSQDGCDNLGDCKQMSLAKYGNVCQFFDDMPSDKAQTYCVVDAFDQYGMRRKTTFTCEALSTELRGCHVHLCETSNLSLDSKLRRFQTDAGQQFGLDLCAVNAREMSWSKSCLFMKTDQDVKLVEVLGESDTNGKHLSVSKFGEATCTGNNLKFTGPHLCELKSQQCYTPFRRSNTACVATGKNPCQYPKLCVCTGELRCQWPQCFKVDCSLHTKKYALKKCEVLDEQSTYTKVCRFLHFCLFLLFVHLKLM
>DECOY_tr|J3KT36|J3KT36_HUMAN
RKRELLVYLVGSLLALPFAVWALLYAFGYSYDSNLHWEPRHVTYLAAASMVCLGALLQFLGTLYRFGKGTLTFLQCFFLFLSLLSFLLSLLM
>DECOY_tr|Q8N7B4|Q8N7B4_HUMAN
SAHGCQTERKRVYPTQKLATMQSSLCLQESSLPQRLSSRFAWPSGLSVWFGPCSRHRPEGQLAWPKEGQELMVVEKPPVQYGVSLLHSYTELMVRDYLRNQSLDLRHWERESFDLAVRDFSVSGEYSSGHDEPALASKSQPSTWSAPM
>DECOY_tr|H0YKS4|H0YKS4_HUMAN
MALAVMKRLFDGSTDSLLKDELDKTYMKEYRVNLEQLEQNRTSCLLELLSDEDTGLKGMSKALESADYQAPKTLLGLLVTELHGSLAKSLASALKKERRTQYAFALDRQAQNRSNTLLNVLTVEDVKGKTLATELNLARDEADFNTYKAVSGYASPPTSHDGELSKLCLLEHVTKS
>DECOY_tr|F5GXU1|F5GXU1_HUMAN
TVSSWLLVTLACAMGVAGVGVVTKLNQPTQEKELLNYLLQKDLTAM
>DECOY_tr|F2Z3I6|F2Z3I6_HUMAN
RWTPLYSTMTWAASWSPLSPLWLSSSCSSLRSGSSCVHSARRMTCLLFRTSFFLDLNELHHWPKSSGEAVHVLLDEEGPPSDSYSAERLQYETDFQAM
>DECOY_tr|B7Z896|B7Z896_HUMAN
AQPSKRRLLSGRPSSTGSSPASHRAASPQPTQCAPEWELHEQSSWSGLERRALGPGLEVRSRVEAKFLSYLTESTKNEVPSVQVVMLKTSDGSLSDQLLYTKLSRNFPVHGRQRSLAALVDGLASLKSNLHQARERLSGEAGKSGRVESGALDVLNKLGTRTLGTSCDVRGVTVLLLAHRSSSHENLNTFETRTNTHGFEFKVNLDDVSQVQFETLGPVYLQGSGDPCRLLEKLEQPKEGLLRDLVENYLEAASVTLTYEWDSKAEQVESFLLQLRAQNLGPNEATGEMTYKTGAGTQGYAFLCVNFGDLCSTVLAQVEDQQSAQPSFKVDLEFSVKPKGHLLHLLSDDDADFTVANTAEPGEGDKETVRPRVALRVLNKGRLVLENHKKRLLQCRREKRYLLEQNNSNVEELAQGLEKAVRSLAEQLLLPFRGVRKQLGNYDNTLRTLAPQLTLLNRTVGALNEHVKAMEVQRAAFAEELRAKNDEELSQMEELMQGHRAELESEYMALQRARLATLQHSSQLQQEMKELVRQQMAVQEQLHQRNAQSESLAKQKTSSEVEVKTLVKYVPPSQRALSALTEHSRDRRLSRQEEELKLAECAKDRLLEVEARLDKTQQVELNLESLMKGSEAMELQLQSKLRDLQASEQSHECGPCPGAKPRTLEQLEAERRCMERQRLENEVM
>DECOY_tr|Q9NSH0|Q9NSH0_HUMAN
LVYELLCLSVLKTNFLVPNWSASTATRLSQAMTSWGRPPSCRVTAFQLLANQLTRQLELLFSEDDSLTYYWYQVYRDLSFQLVQQLPEDLLNAGTRRLDKLLRTARKEMEELKCPVGPSTPPLFSHECQELKNESYKTGFLLTVVLGGGVFCLLYFTLYFLVFPGFTLLFLVLGLSGWGWLSLSAETLM
>DECOY_tr|B4DQ75|B4DQ75_HUMAN
LHKKAKNLGYVLVDPSQQFLVLALKRLPDQCRLSLARGPACHDEFSMWGSEGYVLNPSSSRNKTFLSLYPLPCLVQNRQLNGLLTPNRPFQQNREDPFYWTCCRLPWPAPQHVGPESAHSSSTSPEQPLLSTWPPRMRSTLRRWRRLPSKLTRVPSEWEQDKDKDEKETDGTHPKHQVRLMGGKAVAPPHGKATEKLGEPPSSM
>DECOY_tr|H0YGG0|H0YGG0_HUMAN
PQPACHDRCHLAVASWGLCCLFVNDGFCSQFKDERKYSDTRFSSSKSRACLCCGELRSX
>DECOY_tr|Q9H2M1|Q9H2M1_HUMAN
VTAPFGEAEGTLYKYQLSHSSTSGATALHSQDTEEVSAGRGSTPAHRLHADLMELLLDYLPVVKNKCMSYLHEMKGNSMRHLHSLLLLLQARLQHQQQLTLGKAAMLHLLTDTKLDLRVHLHKDEELKSLTSSLFTYVGSNLLLLKSLCVFEEGQLNMRMRFSSTALLMDFLEVMGEVKCGQRNYFAPPGAREVTYGSPENELYYPVQQGHPQLFPSLQPPPHLLMLPSPSVSNLPPFGGLGNSGFAAAESGPGYPLGTQGYVQANAAAAANFEYAAGEPYNYVAKPSSDLYVEGLRPPELKLLQRPNLPELENGQLQHLLAMGSKATHLTMTM
>DECOY_tr|K7ERS8|K7ERS8_HUMAN
NKKLSVLAPALKTNLHEVKASVKGGMRYKTDNRDLELAEYLGTSAGSPVARAFLKGSTFLDVEVTPNRGSDFLREAHKLLLSM
>DECOY_tr|A0A6Q8PFA8|A0A6Q8PFA8_HUMAN
RPHRFTLRHSLEHVEMETKSFENLKRELAKADAATRLTWKPDRRADYDQADAVEVYDSRFLLKRLRELEEVTRPQSKRLTRRKLLRKEEEQEEQERNKPLLRNQELEEATRPQSRRLTKLTGLQRQLEREETLDRQPLLKNEELRKESRPNSKLLALSKRDCKVMALSSTYLSSDDDEDEEEEEERETYLCSSDEYDSEHPVNKENDDCELVVTPVRQLEPLGMPGKATVGDGSHLGSSHYSTSCPRVQESSERLQMTMALKTNLEDLRMCGSPHMPLSGTTSPLHQGHSGYQLQHQLQSPLVTHHHQAVGQQGKSQATYSVLSLDPGGVPMCLMKKVPPLPPSKLVPLCPKLVPAGPDPGDMLDSPQLVEYSCPRDPMPVPEMESLAPLSLQSSSLSQGNELSDEENSLSLEGKDDLYKELVRKGLLERESRQMSKRLELAASTKHKFEKKKRSKWWKPFRLGLNAKFRRRSLPPTHTGPVLSDRSM
>DECOY_tr|J3KN19|J3KN19_HUMAN
FFFESVMLQKQVQDLEKLKNEEMRALNAFEKSELLVMKRDLADLHAMLQQVTLEQQAQTVMKEYLTDLSVNSLATLASVLTEAQKTDFGHTELDQVLAHTDFTKRLQELPTLDVRRPDYGKETTTTFFRRELAPSFHRGRPSVRWDRGGQSLFRLWARQSNM
>DECOY_tr|F2Z311|F2Z311_HUMAN
LLATLSLTATQSTAAEPGLPSLSSPKLLALNDASKDMGRTWLAYM
>DECOY_tr|H3BTL1|H3BTL1_HUMAN
SVFTVSRYLKLLLESMNVHDPVLKFKTDLVPLKQEKGRYELLVPKLTPHQRELRLVEDRQEFVRRTKQFKTESPM
>DECOY_tr|M1EA23|M1EA23_HUMAN
HFRKLWLLHPKNRLWTCQQQFNLTSSYDWSSPLSLCSFKWFGPPPPQLSSLDSWKQGAQAFLAFKSELADNLADLTQKLAVNALASKEGTFKKTTRHELTGLEKKQSRLMGGKAVAPPHGKRGPSLLDQVENAM
>DECOY_tr|A0A1B0GVX4|A0A1B0GVX4_HUMAN
YLGASTPQHGRPQSDQLNKCSTHQTRCAQASPQTPQPPPQPQPPQPGPWVQAQPLTSPQPPPQSPPQVSPQQQSPQPQEQSTWKLAVPPQPVNKKPLHQKLEESQQEEEQHKNLEQKEQQLEQQQQAMLRRRWDLAM
>DECOY_tr|A0A2R8YED5|A0A2R8YED5_HUMAN
LPRLKRSALRRMLAKVVEQKSLSYLLPNLLPTLVSYQVSLVQELASGSAPLMRYLVGSTYFLTVVLFHSSCTSFKLRSGTASNRLLATMLLCSYSGLLLVLTGLGLVSMTTLLSVLSACPDSCTLLLVPPLECAFSHLVNPGCFHQQALLLTNLLGTGMGLAWSAGVLGACRRVNLLVVYLLPHCMAQRFDYAMVSLLCAETAGSFLVLSLQTFCELFSLTEKGSLLNELKLPVLLSSYFADLFSLRQLFFYMPTCLHSDTSLVLVMLLNGLLTLLYLVLFLVFLLAQVQPNNSLGLLLFVTVTTMNSVEM
>DECOY_tr|E9PNW6|E9PNW6_HUMAN
GAVPGNMQEYRRFEADDKYKFDFWKLEHALFNTAM
>DECOY_tr|F5H702|F5H702_HUMAN
MKLALLEELERPKARFKGFDEETHKEVSRLVGEPLSSQLLELFLEAFTASLGSLQVRVEHTTLVSDLLKMSGQDQLQLVELKTTPMAYSEEKVLSLSNCLNHVYQAYSEALKT
>DECOY_tr|A0A087X2C3|A0A087X2C3_HUMAN
QVVCTTCCQDKQEPLSSYNMRQVLEAFLEDVMKSKSASTEMFPCGWEQALRAGESSMVREEPELDKVNGVLLLPKVERKYRVQVLRDMKPLDQFSQQNVLSYVLLFGQGKYNLLRDM
>DECOY_tr|D9IDM6|D9IDM6_HUMAN
HLALTAYLSPVAPSPGEQSPPPETKRRALTLSHLQAYTVDQPAESAAAETDMRQDEEARQKDTDLFEGSLPSPPSAMRRERPSKHVEAYTVAQPDEDHPSRQTDMEVGDEPQTKHVAAYLNEEQADAAPSRSWQLRGDTPEPGVAGAPHQFDKRAQTSTWKHGRRQRHLLLFLLLLLLLLLLVAVLLGLVVGLRHGLGSQPDSGTPTLPQDEPGSTSTPGTTPSSPGGSPGSVVLELPDSPHTLLYKPSSQSGYRCYTGAHASTVPGMPFEAQKYQSQYTRSRLWPDDAAGKETLLFTQMWGQSQCLLTVNEGSAVTPGPQVSLSRVDYFQGALLLDLPDSPASWESSLNHAGYRCYQGGYRSSVPGLTFNAQSLGAQPQAGALQLFRDEGKVDYLRFNYGADSGCQLTLTEEPAVLPGPQVSLSKKPSVGLVLLELLDSPLSWEYPSNSDYAYRCYWRRWSPSVPGVSFLRASSRGAHPQSNLCQPHEDEGKECLLFGDFAVQSDCQLTVNGGSNVVPSPQASLTKPLYAGTVVLELPDSSERSGATDSGYYRCRYGAHEWTLSPLPFQKKGVLEQPRLTLWPAKKTREYRLYEQTEQGGQRCLTVPSGQTLVSGPEAWLTKPPLHGAQVHRTPGLSLGLCLLVTLLPTM
>DECOY_tr|F5H1M7|F5H1M7_HUMAN
ECLRYLGLLGASQSSGLEQLDHYLNEKEMTYTKDQAGVKSLKLLLLKPRPVLTEQESAPLQSTTVAGDTPVSMNTNCM
>DECOY_tr|B8ZZK4|B8ZZK4_HUMAN
RCLKGAWVKANRLTDRLVDPTGMKEMAKRFLKELRAPRKKAFGVGHRKLHLNLTYRETVVENLARSKKKGEGKKGAPAM
>DECOY_tr|A0A024RCL3|A0A024RCL3_HUMAN
LLPCLFYYYCFYCCGAAVASVHFTQWHSQLVLKVGSPVPHTSHNGSHEMYCTRFQEERGCRLTAVWTQYTGNGDPLVDGWQQTDHSLSVGDRQWTLLLRNPYFSSRACTVTLNGESAERSTVNVMPPVRRTLVVGSELRRYLEQLCDAHMAHYHKTKTMADKELFRNVNMALTQRASSQPVTWEETELNQSLFLEGDYYFHQSRSTSNDEHLECRVLEQLSHLGKEQKDLHALTM
>DECOY_tr|Q5VXN5|Q5VXN5_HUMAN
SQQQQKKQAFSTFVFNYDNFMASQCDRKFGELKLQPSALVRTKCSSQNVFLTTVKFGKPFVEVKRVLLDDYSTQSLNTEFSVYSFEPEPTLHLTWYTGDKSMGNMSYGCPNFMTADLVSGPLLRGDSLRETVKDATVGKDMYFQDMVAPDLESMLLELTQDPQSLRVSEPFDLTYLYWCDSNRMGMCYAAGNPFLANLFELEEQFRNHPYGQHSKPMFKRNSYFFSQLSDFGSYRDAKLLLPVLKALLLTTGCKTLLRRKFSVFM
>DECOY_tr|A0A075B7E4|A0A075B7E4_HUMAN
RCNQTWLGQRSSGTMPRGGKDDYGRGRGGGGQSGGYRGNDEGRYSVRRDDDQTHHSYNREQSHYSQQNQSYSDHQQDYNSQEDYSGQHQDYGSQQDYSDQQGYDPQDYSPRAGGQSGSSEM
>DECOY_tr|F2Z2F1|F2Z2F1_HUMAN
ELKYVPKLKHTAHSQALKPLEAEHHKKKGLLGGLATLVTAGKKHLDESKAMEDEKSLKHKFDKFELTEPHKGFRLLLVEQGHGPLDAEKVGWVNLVLQWEGDSLGM
>DECOY_tr|J3KRU5|J3KRU5_HUMAN
RHMTPRTLGAMPLLCRLPRNFKKREQLLYNMDMGKEKRLEYKLQKLDQLHNSRCGPPEPPKLLEDPSMRNRVESFSAVLEQPRKDEAETNKDPDDAEKPETESDDDESRQSNEDEEEEYGDEDGGRLSFDDEGYADSVLGKGEEAASGVAELGAEGDSEPESDEAYVALSSLVKKNGAM
>DECOY_tr|H0Y4Y2|H0Y4Y2_HUMAN
FNEDDNNLRYSEGKHLVFFDEANLGRYELAENKLVPPELYHENALAFTGWHLAMKKSTQVDTHRLVAEEPDVHQKYMFRWPEYAGLPLAALDFPGRKFGLEEFAPCYGTDGAFFRFNWPGLVSWSGWLKVNDDMLRKTCWHQX
>DECOY_tr|D6RDH4|D6RDH4_HUMAN
SNHKDLWQELKWLLQDVNNELEEKPNSPLQHVLEKEYSATAEEYLVQFLECQLNDTKKNEYLRGTERLEYLVNTDRTLVFVLHFRWEPFFDCGHYDVLVGGREMQNDLEDVRVDEDLLPCDYEEDYGDYLQETLLLNPLLM
>DECOY_tr|H0Y2W6|H0Y2W6_HUMAN
WQFDLEGYDVSFVPVASPDKELPQGRRTAGLTGTRVLERALSKELQKAPALSLAGCLYTGSDRRNRAVVSMHFRDGNPLQTRVRFCDQGPQRSDEPFAAKLDTQNSPSRMYWNLVFSESTNX
>DECOY_tr|B5MD46|B5MD46_HUMAN
LYTDESEQSTLSEQRSHHASVQPALDQPASKSDPAKDPPVHQPPCADGAAAVVMAQNPAPKPELQRGKGMKRQQKEQAKQPKPKPKASGPLPADLPRLLSPSPQLARPPGPEADLLKHAGARLPPRSCQLERTGQERRWLQLLHREELRQETVPLEVVEQVLFAEQMKLPSLRSRLELTEYQGQCKAKVEPSGLAKHLLVLGRVFLKLVGECFFMDWRVLVSSWPLRTSFACMFWETMYLLPDKLRQSLKHHAVPSKVQLLSFLLEGDLQLAEKLESYYGPLKYECLQVLCWFAQEAPMHMLLVAALPAQAQCYGEERPYLTYKALRVFLDQQGHGRGSVFMEHFPFRQHLRDELVDLKWPDGPSMDLEDKFGPNQQKLKVGGSLYQWRARGLSPPLKGQRCRLKKLKKHAMKWDWNNLM
>DECOY_tr|A0A2R8Y6H8|A0A2R8Y6H8_HUMAN
MKNTLLWFGSPALNEVPFTHMRRRSWNTKLMPRMSPAFPNLLRAQPTYGGRPVHLMSEASGVHRFGPASSRDQPPEMMNELVRDTSTYGLSSSVEYQHLHPHPLMLLNAKSGLSSDDSAQRSVEETPLRTSPLSPSSSVDCSSAKRSSHSREREVRSCTTLCQRASPGPRLFVQADYADYDVQLPLANESKEPSGLSTRDGKNKESAAKKPGAKLRLPTFSNCFLQKSSTYFSHNLWHPLNYDDGRLSRDPARSNHKLFLPVAHLPQEGMCVLDVGLGNDLRMKQTLLMLRLDVEFVGVGPTLVVSMQGRTDFRNNLYKHDFVNFSLNLAELYNGQASTSNDGQPFGEAQERLVLVPYQLFKKLLTVLLSTWERREENQVVKVYFDEYRFKGHDRQLSRANLEPFEDVKSADYFRTSFLVVTVEHSCKNKEKWTFLDALFGNVKAEFYLDGYLDFDWMECSMQLFLYVMASTRSFVRVTDESLYGCMKVEKNVWLEGAQRALGAFEKVQTLYACTSVLKKSRLWMDRGGLYQKDFTLEVLDLTVKDPDVVNVYVDQYRPRLFVQTVTQDVSLTKEQLDKELKSVQLLLPSYEDNPHALEVLDGKLLHPFKVPNVVLEDDSGGFKKVGHLKLYKVTRRT
>DECOY_tr|E9PP60|E9PP60_HUMAN
SRASPVLVGPNPALHLFQTPSHCSPCDFPLTAGPGPQYSPAKPWSSLPPKHKNWSCLWACGPWALWTLDAKDSSVFVWDEGPLGAGDAVKVQLKAGVLGSGGTVLRLMSGQPEGM
>DECOY_tr|C9JMR2|C9JMR2_HUMAN
QYSEHGARLFHPRGRAGAPYRFPLGMSGRPMFPGPRPMGSPNPRARPQLPFDRGPNRFRPSM
>DECOY_tr|I3L0X9|I3L0X9_HUMAN
THPMQKGREDEQAQKLLEEDRLKERAVKVSQLYFSGGVKSDNKVFLHEYKNQVEEPSKLSVNLLQQAEQLSLGSLNSAAARSHGRARGADAARASAAFERQLRAAFRAGVVQVGMVLLQALKYALSFMGSCQVHSEM
>DECOY_tr|G5E9R6|G5E9R6_HUMAN
AVTSWSPCCLSRVYPLNAELEAVKEVLKLRDVSRRVTSDSATAARTSKGGDLRKDKLSALTLM
>DECOY_tr|E9PJE4|E9PJE4_HUMAN
RSALASTSLAVDRVRWFDAVHPLWAGQQQAVSDLLRPQSGFVVSALDGVLDQPLCLEQLQRDFTDKPLSTPPRLLAQQLLTHMGALLAGLQEEPLNASVGRQVLARECDEGQLSSVVKFLKRLFTRSDLDGLRLAMAAVEPPLQAGLFSRVGSHSDGPHHLYPTAAGVASM
>DECOY_tr|A0A494C0X1|A0A494C0X1_HUMAN
SELFFFRPLNPVEEEVLMDALLFYKQALLRFNLVSREVQQLKLVYARAHTDLHKETELVRNRDRKLEYDQFKLEVMREDYVPVKQYRNFEPVEQRLHLSRLRKFRSNLEQDSVFNFEQQLQERLFFDPVYSEGSTAVSLLQMLPANNPDNPDKESAALKWAKKLMDTLGSTGLSSLADKKALARSFGLNQQSLPPLLPLGNEGLAWAVSHSKVGSTMLTLQNSGDAEFSFPVGSGVGEHDLTVHQNSSFEVEETPRAGTVVTTEPLPLFVEALLTPSSHGVTEYVQLTLSEPWNVLQLNFLQGFHRVFDAGLRPSVRTSVKNFELNKLYVVRKKSVDRRESVERAPCQDNPTVSGALSLEPVLTPEWRRRASPQRAREVEQELVRADTPEPPSKPVLDEEPYPEALEDGPHEEAAKRKKKKQRAQKRVWKAWQQLSRTEEYKMQAYEETHEELLESLEAQLEAEYAEEDKAQDKAKRELVKLLPTNTRFQFRELKSMKEWKVLLKTLLRTKDEQEARDKRFTRQLEKSYENLKTQLTDLSQHKPEPDLGTQVARLAQNKLDTLKFKARNQRHALYQDYLQAKLAALVHRESFCPHHTFLLGSLDLDLQFNGPPDGRSLVHQSSHVKYVKKAYLTELEKALSQEQTLVPRPSPFKPLPNPLALRLGDDGFRRWEPDQMLRLNEMLNQNREATVRPVGTYLGEDELRFPQVNEPKKLYTPVTRQSPLFLMREMEQRLDHLSEYDARPVAVFDDAVHDLGLLFDEADDGNLLEEEDMKEGGGQAPPEEEEGEEEEQNTGRARHKAKPEESGEPEPDFNFTFFNYAEEASPFGPPVQKPKPKRDHSLAKFRVSYSQSDVEQQRTEVKEGPETGFETELKKESPRSRRLRPPTPLEQLLASEKARSAQAKLRERMRGMSFEAFGRTSTSPLPPLRSPRRGVTMSLRLKTPEEQVPEQPNGLHKSESVM
>DECOY_tr|B3KQY3|B3KQY3_HUMAN
CPSVGRDSFLCFLLHAHRHTGSTGARVSDSAPSDSSGPLCLNCHASLMGSCERLPSVTLRSGLGNLLPASNRRVLLNGDATTSSPLKSFGKLKMEQAM
>DECOY_tr|H0YKB1|H0YKB1_HUMAN
GHTLHHGLSGQSDGSLTHLQQTYTCMCKRMSLLLMKKLLNEFRTTRVGNSPQQPSRHSHDSPERQSDPRSRSRRSPRPDHRSGSHDSALSQLESLDRDESANASHLSDSLDPVNLLTRAERDQVVKMKLKGRSELLKTADTLSMNETVTGNKLLVVDGEQLNGRDAALSDQSLKEVFLHSARLLGYEEKRNKSLVTKVTKPAPQSSAVRRSDRSPSLRSRESARSRDPWKLERRSNVVGRSGRSPDHLEEDYSDEENDSVPEPDRPSVPLQKKKRRVLTKLAKNGKRSLQQVAFAHEVNDMSVGNVMARVDNEQLQGEAPGKGLVDSLVLSTEGSQFHPNRDGGSLALGFGFGPRAHLTVTHQEWLATEEMATKSAAARAASM
>DECOY_tr|B4DXA6|B4DXA6_HUMAN
VATMREDQTKLEKSQLKYELERGPAYELLLYRRVADHFYNYRLLLNPHQLHAQLELRRELQHELGKEELQKSFLKVLAVLFHSKERLALYVNGKFKGGLRPGLEFDDVTRRRL
>DECOY_tr|K7ERS2|K7ERS2_HUMAN
CRRQVQYTSWLQKVPKNHMLFYLTALLDEFDEPEFFVDSALLLDQPPLALLDWSLHGWTLGVVQLHPLNNMQCSRQCVELCHPLESSDSLLVEAGKCAALLGPLSVGAGLELLKAGPLRRSHFWLYQALVVACPWVYM
>DECOY_tr|F2Z2K8|F2Z2K8_HUMAN
NEAPSLCPQSGTGMKEWSWPLCCHHLALAPFKRNYTFWRLSAVDSLLEKDETFLSKRYGLLWVPESTEPFDEFEARFLTDYTLTAADM
>DECOY_tr|A0A2R8Y6I4|A0A2R8Y6I4_HUMAN
MRDEYEVTLLFTGTTAPSRRMTRGGQGTWACPDGLEWRWPLKQ
>DECOY_tr|B1AK61|B1AK61_HUMAN
DTAYTQAWALGVHSYCYLFGLVSLTVWPWGQLFRLNWYKTGVENGGLFVLNSLLLMSTSCSALAAHRRRFAQPSFRYALSDQLCPTEVRRLVGNEVTVGLWNLAAWCWLYDYGGHWYSVFAFTMATSFLTGLLGHQSGGVPLYVRYLLFNHLGVDFRYWMGTFSFMTSVRCPLAPPTLGDRLM
>DECOY_tr|Q6LDH7|Q6LDH7_HUMAN
ANNLGFLLPCSLTFSLVWVLSLMVTRRKVSSRYTNYLMPMAVATRYDLSLACLNLLSATCMMVDLTVFLDCHRLSKFWEGVVELYVVWPMVLTAVLLDAVALSVLLYNTTTQLKARESVAMCVLVNGFVLVALLLTLLTAYYNYHRPDKAGDSGNFRPSWNRQELDDDYWSLNLPDM
>DECOY_tr|H0YNY7|H0YNY7_HUMAN
GNSPLPFRTCQPLFFQHSGRWAQKQSPPPCASPLPLSQATQSSEPLEGLHGAAPCPFPMHCCLTPNPEEVHCATEWVPWKDVNLLDFETKQEMEGTSKLPLAEGVPQSPVNKELTHKKLAEKAKGMKLMLPKTTLLLEAQGDAGEASPEGALDPTSTSEPLSQEVVVHNDKPAVNWVFSAEGSHCTANHLSLGEPKTALFSCGSCVFTPKDNFDTHESNMHGVFQTMDHRFCSDKYCSYLYGDLTRSHGNALTSGDTSSPNQAAESSAASAEPPLDQQPGEPLTEAPQAEMSADQLVVKTVPLMCPTTKRKSSAM
>DECOY_tr|A0A1W2PP33|A0A1W2PP33_HUMAN
MRSYDTGHRLPFTTRQFSSFDRESALELPQNAELDSKTRGATRMQEDTTDGLLVFGDAETEPVSKKPSEPKRPFFHKF
>DECOY_tr|Q8IUW1|Q8IUW1_HUMAN
LSHEKRGPNDVHAGNAVLASLCELSGRSAKAHLPTEGECDKPNLNAGAQLLWVLCQPHGGFAALHAPTQARYTTSVNLTAGRAVLQVLCEKLGFHAAWHVPTWGYFSDESALHAHPTQQLLSCLTALDGRDCRAHPLRFLSLLEESSFGAEVGAGAGAASM
>DECOY_tr|C9J7D4|C9J7D4_HUMAN
VESQLSARLVTRVGAPPAARGPGATARGGGQRPVEAAPQAPRRVGDM
>DECOY_tr|E5RHJ0|E5RHJ0_HUMAN
YFSPFFVSFFVVFVFASLPTLSGYALYRYSGGAAPLPFCPNREPKALPLHPGASKMSEKSQGGSSKRQQSATLSDKRKEKGSLEQKKTM
>DECOY_tr|G3XAG9|G3XAG9_HUMAN
RRSRSRGWCSRARATPTTLSPAPRRRRSATASPRACARSLVVAEGPALVSYCVPCEAPETNLVLRSQDLQVHQLYNGEQQQKRQQQYRQLAEEEGARLRAEEEDPQYSAPVQYAERPRACCMECGRPTKPNLFTCGPCQWGVPPPEPVADPQRGGPEQPVGKPPPGPELPRGPQLTLKDFGLDELRMLRQREQLEQPNLSTRNASLLYLYASDGNRQVGHSHLTEQRDARLQGLVWQQLVPPFGYDLFVMKDLSAVTMDRPVTLWLTVTHMQADEVSVWRLLDQTPSVEKPLQVSLPRVQEALWLAKCMAVQEDGGAVRATLSLAMEEKKAKTEDM
>DECOY_tr|E9PS56|E9PS56_HUMAN
GRMPWLQFQTRLGKNDDEHLFSPMTRQCFRKNSSCPM
>DECOY_tr|H7C4X7|H7C4X7_HUMAN
MSWKHEPSCLPPNQKSGVLSKPRLNVAGSLFSWADGCCDLWRATRRKRRVEGKGKLEMYKKLNKWGLGPYDHEPDFLHQHLQFRESFEATDPTNELCGDDAKTGVPCPNPPDPYGQDESFKDPLNDGTLEAVLNPLNGFPGLHQLGEHAGGELSQPGVLNMAQHAPYERVRPALGLQEMVGHLRLQLDAESRVDPRTPSYAFAPTWGSALWFLLGS
>DECOY_tr|A2AB88|A2AB88_HUMAN
FFSDPVDGPDPLRTLFLEATLYDRKTVLGRAAEGLEKQVLVPGLKLFVVNSGDLLALEKEVLNNETLQAEKLRGQSMKSSLKQDQQLKYEVEGQKKLQLLEAM
>DECOY_tr|A0A0C4DFP1|A0A0C4DFP1_HUMAN
VTTMKVLSGRSRFLKKKLALSHKAKLVFKVAPGAPAGAGAGGGSAATAAVLQQPWVLGGSGDSDSSASSFAPSEGESASSESEGYGGGVGGAPRRGGLPGRLGASCESDSGACGYLRRLQPASPSPGPGPRVAAPRARPRRVGDAADLEATRSRRWCSGAAQAALTPAPRRGRPPRPPEREEATPKYPPGSPVASRAGLLSTESQRSSKRARAPSRRGGSAEARMRRGGARARPREPPSQEVRSRGTLPPKRRPARAGPLRGTAAQAGPLYQKAVRLGEAPSDPPSPAAPPAAPEPAAESEWSSAWRASLAAPSTPHGGRVELSPREARPASGPSPSADPRPRSQNVRRQPGGDAGGPSRTPQGARRRRRRGLLASLYGDLRPGAGGADPSDTPRPGCRPPRSM
>DECOY_tr|Q8N5N8|Q8N5N8_HUMAN
LTLFLLSCLHWCEWALAAVMVLYMLYHASGDWYCLMHGYATNLYPEGRELYHTMFGDLLGDQELGLLLNVVSTFGFVAYVYFLPRDPKRKPVLRVALLAVLFLLLAAVGVLTWSDHQAALHNFVYTVPLASLSLVFVGTAASASM
>DECOY_tr|Q09GN1|Q09GN1_HUMAN
KLNTTTEATRAKVAKRKNLNTLMQSKELKQMLFKEVNVYFTALAKACKVSERLQQHELHKTEFEPLVLNLKESDLKTMGEPCWLHVLDSTDSGLKARSKKRKSHDSKLKKGQKTSQSELALNKEEVSPQASLPGKKTSTVSEAKPESLESSATRVTLERHQTSKLEAKSKRRVTDSEELSESDDSLRPKRLGKKPASKLVSELESAENGSTDSRKSAKEGPPTSSLSLGCKHSFEEEDAYLATSHLPPDFTEYTEEKDENEGRLGLSSVDSNDPFDFVDLKPKCQGKAKDMSHRTELTKNRRASEGRSHRPRRRPRGPAM
>DECOY_tr|E5RFK5|E5RFK5_HUMAN
MAAEPGAVLPSDSLSRNNPPKPKPPKMSLLTAMKREEDFKNWQEYKLLLRVLLELKLEMDVSLEAFWRQAKDQQVVCAVHLCALALMFPPYLLCLDRTYTDNVRLWALPLLMDEQGMDQVYQLLRPYPHYVLLCCDMLELLYFECELLHNRMYPFKEPFAYSRFKTLVSTAAALRLTNSVVGFEEKVSALFVCTPAMLVPDLKSLSRYAYRKFFYVTATALVQRQKLLHEGLAQLVNTFFLQKLWYEEESLKFLKDRQKELLDKQDLLWQLYHSSQWFNGRA
>DECOY_tr|E5RFX9|E5RFX9_HUMAN
NGRLERFKQMKQCAYYNGRSQLDKMMVESFTGEGKLGLKAYKNM
>DECOY_tr|A0A126GWQ6|A0A126GWQ6_HUMAN
GTKGSFLLLKVRDLKQKTVGYVMPNLAPPLVLYLNAFMLHFRTSVNHGRFHALLSFFAPTYFMLLVCVHSGCTGLKAQCADQSPLGFVACLLHAYSVALLLVDSLVTMLPVCFGYWFNLSLDACALQAVGLHECYTHPLRLRTCFPLCTLLFVDPLLLCFRSFSLGMAKSLLKTPTLLTTRYLPSCLAVYHDFAMAMLLASDLVFNYHLFFMQTLCGPFTLREAGLWFLSLKAPVGATSLLLDTMALMSLFFFMPEHLSHEVVLLYLLLCNGVVAVLYLLCFPLGLWVHFQELGPLGVLLFPGPNYSSLNFLLM
>DECOY_tr|A0A087X121|A0A087X121_HUMAN
KSDELAKKKVSNQGTKKVKQKDKAELFKCPTTSLSREELKKPLKKKMKQSLKLQFKGLYEPVPCGAQQLVNAVRSLLKPDDETFFTLKAKGNGRAGRTGRLHLYEVSSTPFDYNX
>DECOY_tr|G3V516|G3V516_HUMAN
KCWEQLMCKPWYTNEEVSDCRGSLCLHSGYRESLYTHRMMRSPLRCKVPLRRVLTETPNRQM
>DECOY_tr|E9PCH5|E9PCH5_HUMAN
DKDKPSTEETKTASKDKAGGKNPKASSSAKKAKCKDATNQSTETTSPCSDLDGSLADLPDQDDAKKPSDEKKSTPKPVKPDQGNDDLLRHYEPPLTDRDEGKLRDHEKAKAKEKDMEVKPNEDPDPRQQGLSDSKLDLADDLKDDSQSTRDPPAGAQTTSAPTQSVVESLAAAKEADLKFLSSANQPGSFDESLADLLFDESMPPLQKESKEPLLKPGKDKEVDERLYDPPLTEKEEGKLREDEKEKAKEKVDMVKPGDEPDAKKEGLSDALAEVADDPVTKGLTAPEPPASQLSCMSRTCVAESVPAPAAKASEEKTETKPSKPKECERSDFDESLEDLLESERSKPKPEEPEPLLKPGKDDTAKPRLYESPLTEDDEGKCEKLEKEKAAEDVKELRSLDLEPEARQTGLSASLAELAQDSMTKDEKRKKVEQPPAARSVTGASQKALVETSEKEEKKTGAATPSGCTFDSSLADLADDPGLKPALLREKYPPLTVRKEGLEELYTSSMPDSVEPGTYTTNEEETEEPGGLTDLLDDLAADMGKSGSKPDKPSEVPVAPTLKKSKKKEDGKPGSLATLGAVSEGGASLMDQKPKTPETKSESPQQEARSSVKKANHADNSGTDSAKQPLKSPETHKEKQGEPKKSEHVVSKQTSLKKPEESKTVKATETPNM
>DECOY_tr|C9JNP8|C9JNP8_HUMAN
GGSMKKGPGNRTLEHWKLVLPREKNWLLEHGYTVYWLGFLAGGLHAAHDFKFWGLLMGATDMALLKALAAGLSPGRAYGTKVGVYSVFNSLVSSAPNSTFRYLMRTQLSPRVWLCFVLVNAALLGTVRTQGDSLNNWKWNLKRDGEFKEQRPLSDLWDKALGDFYSQRVKSLSEYQWLAASGFACGTFGVTFFLKPLLRSLPYPSPYFVTEEVPPLLARKSYAEGSTGPDRRSPEKRVPKRAFGKCQQLFFNRRFGLLQPPTLVATLEECRSGGVSAGWAQGCGWRGQAWRGWKA
>DECOY_tr|B7ZL33|B7ZL33_HUMAN
LGLLMATKHLAAEEVFEADVNDHGEFPYLAQNSSELDTLLELFYNLPLFEVSFSKSNLMSRNPKKQYNQLRVTHLRNSLLNSSMPHDWRLCKLQGLLPPRLSLVLKFKLEKNETNDLKDMRLLVATETLLLVGSDLCHLLNHLPLCQVGLLTHLTHFGPPLPLFLSNTAELRLTM
>DECOY_tr|I1E4Y6|I1E4Y6_HUMAN
YDDLTELEGMNRLESSANVSFGLLSPDRAVKMKKKKKQGSQVAEFNSQQNNSQNTQFVSHLTSHNMGWVSDQQQPQQPPQQPPQQQQQQPLQQQRQQQNKAKQRRAELFKQAFKEAESTDGLYRALYDHVEYPSEVKELFSVFTPVDLNNATNLAHLMQECWQTFGDQKANVGQFKLLKLEEEEKKVNRQNSVGVKSSLSANKNKNNTSRPNVGKEVADDWFGMNSKNTDANSWLSSVLDSAWQNPPGTNLSGWVSNGLSTHLNSHTNRNRANPQQHQQQQQQKQQMRQAEEQQLELLKSTTGSKPSVNGWGSKLQQQQQQQQQLKAMLREQRRQQERELRQREEEEKLQLEALSLTAQSQCATTNSQQGWTSSSPKLMQALQQQQQQQQRRLLAEQQQRQRQMLKERQQVELKRKREEEEERHRLAAEEERMRLNEERRLQAEEEREAKWAAEEEKRQLLEEKRRQEEERRREEERRLLAEEQQRQEEERERRQLALEQRERRQLAEEKRRELEEQARRKREEEEQRRQLLEEQRRQLEERKRQEEERKERAMEARREEQEKLAKAKAELQQLQELAPGPTTTDLPLDWVSGGEWVTPQSATPQLEWLSGTDPVSVRSTVSPLLNQDSRLKMLTQFQQLLLALQQQQQSSLAKAQQQALVQAYQQQLLFQQYQLHQMQYLATLEQRQTRLEQDLEGMHPPPAPGPSFPRVGWKMMLDGLPQFSEDCRKAVLLSMTFYGAQFWEAMEQNNFPGQLEGQPKDYYKWQMAEHMLPLSVKGRAHEQKLSARLEDDLASDQLYAVKMEAQQELKHLGEEDDPETSVSGMGPAGVVPTEVRPLTPSPNPVPPPLLLLPSATDSPLQSLPQQVDAVMEDRGSPKVAPLSNERMTEEEKAETQEKTPEKRDEFQSAEQSQHDSPTGRPASSSSTQPTEESAEVGRVDKTEGKKENKTDPKEAEENHSGESDSCEEGEDVRPFDMEQEEPLPKEQKKVLSLFAGSSDFTGMEEEADELCWEPLSRDDDDLSGSGRSRRVYRGEDRDRDFDFERRRRFEMHRGEWARSPGDPSHRPRWEGRRDSGARLWGGDEDEGNQEREFRLWNESERESLFKRHGVSTPGGEEFNRPGQCLPQGLLLVPSYMCYYGKKNGVKRDGKPERRFDRGEEWSQRSHMREGGRGGFVGEVEDFRSQYFGCERGRGRGRGSSRSRGPAGVVTGGGRGGTRLLVAASNVSMSFRNQEEETFPVLALPPLPEEQLLPLFKEDLLDSPKLNKDLFLALMEREGRDYYAKLKYPLAPSLPPSTLSGGSSLRALWEPGFNLTQTEAAM
>DECOY_tr|B5MCG9|B5MCG9_HUMAN
QSSRAELRLLDYKKNARMKLRFSVSNNRLLSANQAALPSPFVAVLTYLAALDSRHGNEATGSNDGGGGGPLGQAKDQLWKLAGSMALQTFKLDAERTTLGEPLDTVELRVGLVVDATGLDTSAKSLARKQRGNGKHLGSQGQHVTYTSQGHLLPPCLSLNYQLPQGLLSRYGDGQAPGGRPPFQTLVPLPSLGTCVSSLSTVPSPAPSQTPSTVPSSSMQTNAQPSSDPSYLDGKPQRGQDMSYKYCHSWQVMSPNQPPQPGNPVNLQMVVVGPGSPSVGSYQQPMQPPSCPSPSQPMQYQESGPPQLFGVSPSTGNQQAPPLMSYYVPVGAAPLGGQVSQSVPVLMPQQFPPQVVNQSDSGVPVQYSPLPTYQVVLGQMQGGMSRSQSSLLGQNQPQQVGLMGQYAAQQQNPMMPQLGPQQSPQPLQQRGQPSYAVPHSLRPYQQNSNPYQGPPYYSVQLQQPPQMYGQPPLVQQTPPAHSSTSYNSTPLPQGTSAMLFSTQQPHQSLLPTQFLAASPDAAETSGRQSLSMQGFPNSLDDAMNYQQPPSVPLLVQPCSSPSFQVPQPSPQLAPVPQSLMHNNLPPQQQPTPPLAPLQQQQQQQQQQATCPLLRGVSQSSTVQNCVEPAGLAMGRPSRLGASGKGSSGLSDRGTLLSLGSFSSKATVPRPMRSVSGDSDTSSWRPPELKSLESDTSSRQSSSRTSLGRENRGFLRRKQHSSSSFAKESRLLDNLYGNQGTQNDRDDMSADRKDLLRFQQFETKNEKDLHESRFQEPRTNSLKTNLLVKAGTQDVNHDMGFYAARLLVHRMHYSTMQPKKFFQNNNDNLFELLEQEKLMLLRMRDPKKNLTNVLFEHLDLGTSDTYEQSSRDSLKRMPKLKEKNKDDKEESVKDTKSEEKEDSPCSLHLQLLDQTELPGDAFPTSSEECVALRSVKLKLSNKSRKRAAHGHNSRRTQTERQLSTDECKEELEKESPKTSLKFKNNVSEEVKKLESKEMLELTEQTTNSNSM
>DECOY_tr|F8W1H4|F8W1H4_HUMAN
HLWRLLDKPLMLKEDAKGFFCVYLVLRGQVEVWQAAVDGDARPLQRLAHLCQQLLRAAQPRLSGEAM
>DECOY_tr|A0A096LPA4|A0A096LPA4_HUMAN
GQAVFNPLLKPLKFFENTGSGGTLCVEYQYSQSLTGTGSVDVMLYVTLLDAQAQ
>DECOY_tr|A0A5F9UJV3|A0A5F9UJV3_HUMAN
QTLAQLVKDVLMTGLVKMESNVTLQAAGARPADLTLLVLSGGTLRTGARFYEDSTGCPRVGLNATATKVQVVLHDRSCTDPLMKLETLENMGMKLGQKKEFENESMFVPAMLEGVPPQLSVYFRQTQTCLQFNAAQTSDCFNLGMVATASEGPALSELEPFEQLSLGAPKLPTGVHLKGLPTDSSNSFHLHVSVMHPDGSFPRQSFTYDVALGEGARVHLLERQGVGSVPSLLSPVLTSDTLTLGELDAALSTSVLAPPSVPQVSPPTVTPTSLFDELDLLSLKETAPAKSSSPPKRTSWSAPELQEEESESTMESESSSSSSDSGEDSSSAEKRGEPKKKVKRKTGDEESQESESRGKGEEDEDQDENDSESSSEGSGSESSKSSDSESESEPDSDASETPGSEGESDSYFKPKEKRKERENSKCTWEPVEVRNVSPDPAEEPWDPLEQYGTKAANLLHSLSGLQFHRDKDFSSELVPAKPPALFKKLARHSLAGGQESPVLLRQTRFRARDLDYNQDKYALSLVYQTLKLTKQSNTLYKLAALNLVQKLVLDEEATFKSAKRMLVDPARLPVHECYEGLLWLLSRAAMPVQLNDTKLALKHLLEGHQAPQMQLKKLLVVVSEAVVLERDNSLLQVLGNLCTRDRVGLNTARCGLAQLTAAVFKDDMRSLYTQFRELVTPLNTENALNTLVEKLLKLLQTPDTRLFYSKSLYPEFMRRKGLSMTAVNQLVVYQVESHRSLRLVLKAALVGVEKAPALHFYLQAVAMVVAARSSQLLKPTRNLLRLHDPDMVYKRPSPAAAAATEESGAKGAEDEESGYFKAEANEELLSENQTPSLFQRTARYTLMSLLVVQGWEEVDLLLNCKRLYKNHLLDRLEPCVEEFAMVVSGAVLTKTDALKLELVELLQKDQDSDLSYKLPLAHAAKRTVYPSMDSAAKELALMMLPVLLPRVSLLSRSLAVRALLQNPKDLRGQFTSLSLLALDQQEEARYVLYVYVKKLVELKNCAVKNVVAPFLDSAKNRGALMAVRKLMAEKLLSKDNTDLMKELDDRKHYDSSFLGGSAPDHGYEPEGPGASGKGDESYAPAASM
>DECOY_tr|D6RF05|D6RF05_HUMAN
MPKTLVKFKQSEDPGLQKAKLLKLAVEEELLEASKAQKQLRGRGVQEKLVLEELARAEKA
>DECOY_tr|F5H2R8|F5H2R8_HUMAN
CPRTWDTTEVGQPDQRSQLPTWAPQLSDACPQPPPPPEDKPLFVQQRRGLFQVVALLLHHLVLVM
>DECOY_tr|F8VXJ7|F8VXJ7_HUMAN
RKTSCKLKDVNDARESFFELLEDEYEEVLSECAKFLTGSLDSDRLLGQLDLESSEGRNGVRVVYKRNHTSPDLQEGYKERMDCLEELLETLHAERSAYPVEVVSQSGDPNRLFSGMQLKKTPDVQALEWELEDVLRACAGCHLDQRRSAWATGLLAGLLLALWGWKGM
>DECOY_tr|F8WC88|F8WC88_HUMAN
CKSLRMLRELAKKLVVPDDESEVKKFVAVVQGSKTRNKCFVVGYSGEGKTAKLEKYEM
>DECOY_tr|A0A6Q8PHD1|A0A6Q8PHD1_HUMAN
SCPFFLKSPGLCLQYQTYLAKLMFYKSNVRQLQYGKQGLPDQNLALVKDDQLLKAAQPSLRHLDNSMFLPAAMLAWLAMQTVQQNWSLGFNGLVLMDPDNWGGPGAVDVRLEQNFSTWDLLKSLKSWSDDLDAFRNWHNCYRQLETYNKPQFPWMYLPWECSYVLRSGRTNLALSMKHYGDALNELSDCYCGDKFLLDVGWDAFTQADLDYYGFSGPFGACKTNGVDAYLGKLLKGSHVYNALRQLGHPRFQPDAQRLEGSRDQPAMWCDDLCLYEYGAKDWGESVMLEAMEMFKLESLCSDPEEQCDLNCMRFEWHLWGMTPRTALGNDLRAAGPLDWSVLX
>DECOY_tr|B4DJK6|B4DJK6_HUMAN
TSFSSEPWTSQTGSCAQTMQSLGASFCLLYVWRHRLALGLVTPAFFMAEDDPHALVLLRTSEAGRGQGLREKSRMESSDWVWLFGWALVALAVCLLWMAEM
>DECOY_tr|H3BNW7|H3BNW7_HUMAN
PFHATFMRAQHVLGTYLALFLNSLFLFSLAKKPWKTLHTLSYGCFVMCFPLVPYLRFFKEHSLMSYVLLTWLVTVLLRLRKYPALYCG
>DECOY_tr|E7EW82|E7EW82_HUMAN
SLAELHATATDPLNKLSLHKDQKAALMCKFHLEKELDWFKTELNRGEHLLPSGLRSASTKREPSSVERRQKVPKLREALGSLKVDQPQDLTLNKRNTESDELLPVCGYNNDQTSNVLLLQKSKLDLLTQQLSLQEQQRERLQEYNETKQQQLKEVASRDDMCARQFAEYKANLQEGLKNDMRRGGTADSYLLSYLVRPENPHTNWRGYSPLDNKEGELRRKKEVKMVVEEKGNYSTLLM
>DECOY_tr|M0QYZ8|M0QYZ8_HUMAN
REGQEPAVQPRQNPRVLLASTVVEWAPMFPEEWSELQTLEHKTSSALGLSALLTFNELMVRNYLRLQADDLRLWEEQSFYVAVDEFTVYGQAPRDLTAAAM
>DECOY_tr|E7EVC7|E7EVC7_HUMAN
YQAWLVKACKGDVSVVHSGSPSWAVANLSSSHKQSLKVEKVGTLVSWLYLSGEASGAAVYSGDPSFVRVTWDSGKCFGPASFTKLQNARTLDLKVLLDRDSCSLLERTEPNLDLATKLGLLEMREVLSERSLDWRFKKLDFHGSMVCQETCVLDNCSSGAFVKTLCKVRSLDWKLLRTDHSGSVRLANDLLKFASLKVGSHGTLTRHRLYDDVTWRLSAFDNSAALLYSGASDFELSTLGANSGSLSKGFEKCEGFVEWKLRRVDMGGTALRLSGPSFQVANVEGDHADFVCLATAPRVVKEGSGPHTDVNDQPVPFSSVRRRSAADSSSHHGLLPSESLGFLNTLSDLLGGAPQSRKLTARASLRAVPSTEETHDSTEDVLVELDDDQEVPLPKEAAEALKEQRLARRRQSKDENEANRLNAEQKAEAMRWTVLEQNEETKRTKLGELATFTLQLADYEKDLTQNRAELDCKLRTLDLCETELDSLTQLCEAKLAENMQMREKRDQMQNNLDLVLQALERKKGHLETLEEQKHRLLQAMEQLQNDNWTGDHGPSLERHNPVDKHEAQKLQALVSHLDKSELKLNYQLLLEEFARQQRLRRRDLQESLRKHRWPFDARALGSSM
>DECOY_tr|Q96PJ7|Q96PJ7_HUMAN
RASSHPHCLRAPSPRLQVKTMEQAVQLAKDEMLAYQAPTSLKKDSGVLFLLVSSPDNKELADALWKQTHELSAVDNLNFVLLLAQARGYYTSALKCRFEQGATDWLQLSFPLGLVERFEMEFDVGLTKAYKNDTFKDCRFNLLCKTGVSLDGVVLKVSKLRFGVTGRTHEQCACTRVPHFKDHGHLAAKRELCQPLEALRVRRDVPALLNM
>DECOY_tr|B8ZWD1|B8ZWD1_HUMAN
LGKKKYLEEKVNLYKAMADKESTKGLENWADKWKAGTFDLMGRPETNLDGVTAKQYHGYLFLMEEDSKPKTLRHVEEAKEFEAKAAAQSHRVQVQSM
>DECOY_tr|D3JZW5|D3JZW5_HUMAN
GLLLSGPSGAPPSKRDSDTHLLVALGVSDGPLVSSSLDRVTLSQPREECGGAARNPDDGGTANMEQKRGWRPQVLHVLSQQDLDCNQVTWDRNLKEGAFLRVLQDAPVGRKVAQVKELQFLSTDSDVEVPFGHSSNRFVFVLM
>DECOY_tr|E9PC87|E9PC87_HUMAN
MPSSFRFEVYSFLADWKHWLFALFVVLFLTSFRTRNKTMLPVVCNAVTSVFVLLVAMVALLLNLKLGLLRNATANELGELQVVQQQQQQLEKMSRLTQCAELAEQLRDRAEYSQYAKLEEMSALEKQLNLLENQHLETLDNLQEERLERCRYEEQLTQMLLSYRDQYHKELTEFSEERLAQTRELEQLEHLLADFGSSQMDLTNKTSSSAGVALGGTTSNAGVSGSTASSCDEESGKYPSSQFNSLVGLKAGADDVQGEELSKDLNPLNDASGKFRNLLSALREKPSVVAGAASHTAQSFSSFGKGVSDVVGESFGTKVAGVKDLGQHMRDFVKDPRQPLGNQEVREKRLHYHEKKLQLQLLTQAKSQKKNEFVKQRLAAQKQDASNAKLLYEAVNDRDATQAKLLQETKLLKLQQLHALAKARTQPDPTGDVSDTHLSGDTSSAVASSTQALSSVERLERLEATGEEGPLCAAAAAAAACALEMMASSTPADTTSSRSRPGSQMVATMEQGKRSNLQPSKPAGEKPRRGSHLSTRKRG
>DECOY_tr|E9PMS9|E9PMS9_HUMAN
GGLERMGAVELTTLAEVGCQGLTAEDELPAGALLVVQDEPALGELSAVHKALQAVTEQGTVEFTHLEQRAVFLQM
>DECOY_tr|Q9GZQ5|Q9GZQ5_HUMAN
FSFLSQLHRAKDFYRSSLSNWLVDSKKVVLRESSVGGREPYLSLDVARGLQATRFAYLAALLSLDAVPFYTLGGPPDPAPSPQFTLEPVNTPLRVNVALFHEVFGLVLSLLVLDPEREGLEAAFRLVVDDLRSFPLLKTQAKALGM
>DECOY_tr|M9MML5|M9MML5_HUMAN
LLSRETKSLFYMSLEGLFLLATPTAALVCYLVLPTLFSEEETGPYKPMLDGDQCFFGQLHVQFTDTCEFYYALLVTGAMLVLEVFLFCPLLSYRSQTNNGVAM
>DECOY_tr|E9PLW5|E9PLW5_HUMAN
ATAPAGPTERALGMGDAGPSRGGRGAEGSAGGGVQWPFRSLRTVALRRFEFGQLLLETGANEEPAM
>DECOY_tr|J3KPS0|J3KPS0_HUMAN
GHLSAQVESRLSCSPTGKMQRAHYMDTDGFRYRLGALYKEQKQKEWCNRNLNALYDDEVRNEVKTLSSGTYEESFTDGVYYVVGLHDTRRVHLHGVSRPPSLSYPPSSVMLQSLASVLLLLLLPMLQVFVGLGGDGQNRRDDRQQQYTRYRMGNSYVHVNSSPFGGGFFMNFLDEPSLDAEFRGHFDGHGHGRHAAQKSDDGFQDYKRKQEPNSLVAYATGLKAFAETAGPAHKNDPHKFLARRLYKKALDEDSARGSVGLLEYYKDCKQRKVVAAVQEATYKGTSEGGAEGNASPADTGGKRAHTAHTTDTPPPQDGATQKPQNLSELLRARVPTPYRLQKAELRFLRADPQNSQLKALALSLRCEAEKDNSEMASGRSPVLSPSARPAFPQARRRATVPRLRALSSM
>DECOY_tr|Q6WN33|Q6WN33_HUMAN
MVKLWLYLEVLDSAEHELARRFLNDPSPSVSTHVLRVGPKAPRCTSSLESHGPDKADKKEKHKELVKLVTTSGAKGRPFRHPLFSLPASLGTPAPTGPRKRGGADSSCPDQPRHVGHLSQVSDEEDSQESAEKDCAQCCSDPLPLPAPCGPEPCTTLGCYLQGETCSCLVCQNPRLSPFLEHASFLEGHQYMTGNHQCKSPPRALGSPTHPEVKCPCCQQPETVPQPCHVPPCHRLYCSVHAGESCTRCLCYMLGQPELYPHWSEGPSRKYGHFLCFMDRPRAAHSDLPFWLLALGLLSSLREVPVKV
>DECOY_tr|A6PVK0|A6PVK0_HUMAN
HCNQCSPHCPLGNRVRCCGGSTDGPGGPGRWPKGTVWCLETHCVTRCLWDCGKKDQVVLQCQPRCMAEGQQLMKVLMETTRQAAVDNQRALALDEQYKECNMQEHLKACLLCNVHFCVPCTFENVDDEFFCWKGCDPKTCHYSFARSNEALSLGLDLRFQYDEPTLLKALREELKLGSCSYTNDLFPCSVEAEQSRNLTGQLCRESTSVRRRRCRAWRAERRSTPSTHPPRSTRPPRAGAARCVALRGPSTSSPAGPASGARWHPSLCQMQSGGDPRNPSGPSQPAQSWLARGSRCSRTSAWKLWCGCSGSGSCRSLTSPPTAPQCCLSTPVTGRMGCGM
>DECOY_tr|Q86TZ5|Q86TZ5_HUMAN
AVLKELAAGLEPFSYQYGTALRPTQLKVQGELLMLRARQGFVAQVVASPLPLFRRAGLAAGLTQAFEANTASSPAVGNLVGHVHNAELAHTLLGALDGLHLWPFFQHGSGLPGGLGRLFPLLMHGMAGGRGGLVVGRSVVVRQTSDGPRLAAAEKWTVLNSFFDFDGGPSDEDYEATLSPQYYAM
>DECOY_tr|A0A0B4J2C1|A0A0B4J2C1_HUMAN
MKFGRHNFKHYLRYRKLNLNHLDDAFRMSGVKRKRMLRCQLENKGWRGLLWPRGLLKEPKHEFNGLLGLNDYVGRF
>DECOY_tr|K7ES28|K7ES28_HUMAN
LPAQAGPFPPSFQLVSRQEPGGGAAGGAGAGEGLAGESPPGAHLRSLMDELVKEFNLDCGQHALAAPDAQADPTGLPVVGPGADLSLPAPFSFHPPPPFAEAPPSYTLDLVEGPGCPLALRPPAPPAPCGLAPARRKQVDADMRLLELQRRVVCGEPKLLGVKKRQKDKTRLVLQLYSSSSVDAMVAARLGWRVLLAGCLMYHRHRLLGQLCKDGEQARLCRHNWASHSCHTLSLAYGSEWPKEAEEATRVHKRRFLSDLAELQSRQGLNKPYVTFFQRGNQEALLCSKPNRGKVYSLYFGDYPGTLALKSAFADEKWLRGDVSKLYFVVQGDQPHGPALFVQQSEEYLEELGPALDLLGMDKYGRKEDMELLHDFTDSFYQFLANKQHVELGLRLNLKFTLSCKDEVDLCGRNSREGGLGVSLLGKQMRDFFTPVGGPYGQPVPKVNETQSLLTTLVCHLRATGKYNEFNKYSLRSEDTRRADGHTLAGLSERKLAVLSARRFEGALESLLFVYEPASVQNRSHRTGFQQLRADASWPLELTMHRRRVQNQRRVDAQLSVGSSSAESLLAVKEGMLSRFKQRELNVHDLSLGQERASEFAVTGDRPSVRVKRGGTMEARVQPGGLQDLLEDLTNVPLREGRRLKLLVDDKQRLERVELVGPGHPRDQLLCLPRGDDSPLGVADVLVVDDDVLSEPSSNFDSDLGPDSETSSDDSRLLVGATECARLPKAARGRGRRKRKPSGARGRKRKDTSPFKHQLLSLFVGEAASVFCNLHGDNEGLVRERTAEGTSQLGLVVKCRDALEREALEVRRLKVAALCLKYFRFQHASWFQGWLKRSSELGLWDAALLARANYVCEFAPALPLEERLFTVGSFSLRQALYMGSKVMDMAVLEMAGVRKGELAHLFEEFRNFPTGEGWLGRLSMYLMRNPESAGTASAYVRVALPKLNQLDLVKAGKMTSGAKNKAHCEDFVLVGEFAEGCWDLLRQRLRTHQGGAQSEGLLASYTAFLVGESTTTDGKYKLSLAHVALGTAELRDLRDEADKYLDNSVSFWLKKRARGLHNELLVGAVRTKGGVGAGDGLLFGRAQGSPLLVEHQQCAYTLAELQLASLAGSDSPLALTYTLDPPPVSSLTSTEVRVDPHKQGKLKSSPVYDAYTETHGLEEAEEEEAEDEEEPQSQVSQEQYSVLLPTSHSPLFDEFGAFRPSLQFKLDHTSPAPNDDWLTSVQNLSDAPLFDPTDVLDSLSDVSSSFLSLNSFDEFYSSDQAFDCKTPPLSSATAVPAYSTDPCPQSGLFSASSMFRPSDSSFAPYPPLSFTNWYPCHLMASQLPPPSYLLSGAPPPEHQPYRDDMAPGVALM
>DECOY_tr|B4DGQ7|B4DGQ7_HUMAN
SPTEFPLNSVPALSPLSPMWLCQGYSWVDSQHTKYGFHLSELAMKWLPKTAESYLLKQDDPPLLDAVGFDAVQVQSPKSLLVRLANARNHVMGHEELYYMKGALQVGWNLLLQPGLARGHRQVHDLLSGLPLYQTVLQLSSGPCLGLRLVLHAHDLSGLALMHDTVAQFSRQGKESDLKVLCVPKLLSEGEPLWVKGHVTGFVGSGLKVKRLLETKEFRLALKVNKAESPDLPELSERGELRRYMRKANQRRLRGWYLFTGGLMMFLVVLGALVTLAMTLHKTGLLVLTQGLCDQLEPKGCGQTCNEHCRPCENQVDPKYYLPKGAGLVGHPCSSVCHPGRDFHACQACTDSGSGNCTATGEMPQCEPHCSFCEAEHAFREPEGNLFNCHTVCVGRGSYRNCSLCQGPGPGWCGGSSCLPDCKVGEAVCRRDRPNKHLDRLEETPRGLKVTWNLSHHYCLRQNASLYRLGASLKELRSFGLSTVNLKNMLLLSFRGNYLRSGGLTTLNSFVSFNHMHPPWSQLNLYGTLREVRTFVNKLEPDLAPKLHWPDGNLGTLLFDLNGLKLTCNVFGDLNSSDVTQRFSGSGTGECKAPCLGGCPECKMLGKNEVDKMDPPCRAVCSTQDVVFNHPCSAVCVGGYQKYTHPNPELQFTKLNYVLPQPRCPVCAGSDNFRHCAFCDTDQPGSCGGACEDHCCQNPNPGFCHGNCQPACLKTTLTQCDESGPGWRCKGCVEHCPPCRSGNKDVVLEARDRDVLRDWDLTDMHCKLDKNELYVGGSLLETLQTRLLRQLAHSSNTNYNLMVFLAKFGDYVQTRGVRVLNPLPLTSFENMAVLVYGTVRELWQLFSLDANHGTLVLELNGMVVERCEYKLYLTQYQNEADGTVSLGNLTGPCVAQSNGVESRGALSFLLGLVQLADNRAM
>DECOY_tr|J3KMZ7|J3KMZ7_HUMAN
LGSVSMNLLELVRTELCHCLQVDPDMSGTRDSGKNYSSKDCLQSWGSKPKELQQRLTLLPDLRDTQTAVDSACVQGLQLLLSMLDEYLPPFRACFSVLSPLTPMFFARKYAQTLVTLLTGMVNVARLAVSLKSPLAYQLCLHSLLQLAFLKQELEPQALLEPLFDLCLHMSPLGAVTLPLLECPYGQFHVKLALNPDALYMQHLLCCLLCQVRELNCLLNDEGEEMKGNPASTTLVSQVRNLLSDPNVGNKAEEETPLCLELLLQVAASDQAALLAKNLERETVEPADTQGVLGLTNNQSRPDQETKELHASLYKASALLYGNLMHLTLDMLPPRCHRVQDRCLVLLPDLMLDNQTKYQRQVKFLSPQLANVTMVWRRLPMVTNLVMWKLNVTQLRRLPVGSNLLQSMNSTLVEAYPLLESASLLTLHELLQMVQTNNVPVASFAEQLKQPSHKNANNTLLRRMLLADTGTLEEECLWDDVLCLHPYNTALRLLLASHLGGLEQQLGQARQLLKFLPLQDMLSSSYKSKRPQMAALKTTNALLAEEYSLLYYLVLLQATLSRFQNRLLNDGGLVGQFLNLLEQETVPQNTAEPNKSSAPTLLSNLYVDLLPLLQPHLPTSTECLRQYLWKDLSKVKHTFRSRSLLQYLCHLPLFGTLNASLNSTVPRVVAHATVVQETFLEQTFLKTRLSSMSKPLVKLMGLTSCVLDLLASLQNSHFYMAVLLLMEGFSASVGSTSEFYAEKELMWSLWVVMLQEQEPTSVLTSFALLMCFSLSVRFVGAPTAPRPSTMLQLLQEAEEETKPLGALGMLACYRLALLSKAVVHEKELGSYVSVNPEMDVDAEEVRLTRSVTPLLGMLELLLRRQMQWLVSSSTRKRQEQGRNLFTGFWRTKVANTGLLLGSVFCVLDSVGDECAEKNTHDLTLAVGLGPLHCEEVVMRGKVLAQSPNKMCLRLFADRRRTGGLSEEDRQEGKNLLRGCVENFSDPVNAVLLCLFWAGRNVHLLAEAVDVLPLLSPLEAQLLCLVDAAEELYVPSEFLESKSFFFEGNSESKVNMLALLESLVRLRRLPSDSHEFELTLGHQLQSVLLSEGSGGGKLRHLQQKESADQELAHFDVSLLAVLSNVAEVGSLRLLLKKLDQAWSQSQDAPACLARMVLCPLLRLLEPDSLSALCVVDKVQMAEFAFPSVFQLSTCETM
>DECOY_tr|E9PC20|E9PC20_HUMAN
GLVERKTSQWVVLATVLLTVTLPVVLFPYLLSGPPRDVRAGSLPCRSFRYGHVALFRFDVEANPWFCGKLEAMHWTCDALREYRSLRTGWDCWLTEGVAEMDVQFQTLCLRELLAGYNAEQCATTM
>DECOY_tr|B1AVT0|B1AVT0_HUMAN
MSLRDSSDWKLNPPERARLAFFPHQLAEGLTRKLAPEYELMSELLDFLQHHEEAESTLRRYLKPCNREVRYGASTNEDWDRLRGYFKYKRQKRTLRMSPLPGLRLEMMALHRENDHTQFLTFGVYYEFLLCGLSWVDCPQSWGLELLVEPRAYRHTSVLTSHHEHDFTASGFDVRTVVAKSVRSERKKDELNYTLEYDSNVFLLNEKPLDTHTKLNDHLKFVAQCLQFAMRHVQHLPYPLYNNKDLFDFTSLGLLEFSLCMHGHYDFWDFMQVCLKNNDPKDENKLELVNLERLAAKEKYEVKNLKLLARVAGRRGHDVCQVRVGFTGEGLTSVLERYEQLWDGVHYLLHGEADDEVKSRRASSHSSRSSFRTRRRRRRSKRRHSRSQRSYSSNREQYEYSRHYDTDYYADRGRDSYDRRNYSGCRRYDYRRVDSRSDDYRSRSVHYSDRRRRRERTDSSSSWRSRRRKSKRHRSYHREYSRGSRGESSHRRYPHRP
>DECOY_tr|Q29704|Q29704_HUMAN
TGFLLSSGLQKRTPVREGPKWPKLNSVEGAAPCQTPSKTHETMNRASTLAPEPMSPLDTASPAFPSTSGRPDPSTPLGHVTFGSPPPVQSAQPVEGHYLFLSSVGTGAESLQWLGHPLTSLTPVFQLPGEPLNLCSLSSSSFPMPLQDKTERLMQGSAPEQNFLAPLPLCPLTSCDSVPGVLLSGTVVTPPEAKPWKHLDAPLEEPFRKPQKSQGVEAPMEMSEGLVEDPGLKHFLKDSLGELQSDQFVYQDLEALNAYARETEEDGEMDCLRLSFQDCNLTDTDPESYLELEEEGALDMQDYFHYLCLPDADSNLLELYGGELPGLEMTACQSSGQPESLYSGARPPALRCM
>DECOY_tr|Q5T5M0|Q5T5M0_HUMAN
LFPGPCPCRYFVKQGWGALFTFRLPPLRDSPNLAYGTNMGLSVGLLVVLLGLVLAETGPLAPNNEQDTLAFLCLQLMGTLWAENLFRGWLTMHDPLYTAFLGATAVPGTVMLQGGSFHLLATYFLSYLTAAALFSGLFQGLVYVPKRFWPRVGLACNAFTVAANMHAGSRLGAVHVGMTVGFGFGLNVGLYSGKKYNLVMHAVSGLGFVMMVYTSMFEALFREVKRMQLLEQKLALVSWSVKMSRGTRSLCHGSGM
>DECOY_tr|D6RB25|D6RB25_HUMAN
AKTGESDKHTASAKKGGLLSAKVEADGNEVAQLRLDDKNNWENTDKRSKFKALKSM
>DECOY_tr|A0A024QZ33|A0A024QZ33_HUMAN
DDKEELYKTANRVAMRQALRYRDASMVTEENRKNAKFSVAEPRPEQKEKGEQGEETRLKHAGLSSESNSKPEQRNKEKDAMRNKMNRSEQDLKFKDRASNPSSKREDQRNESSQVGVRKERERDKYDNNERYKREKVMHEKEKAKSEKEEKGESRPNQDNQRQRDEQREQSKYREKDRKEWRVDRSREQRDRAKPDEQERKHHSWRDHSARERHHSRDKREYRDDTYHNEQRDSKQQQHQDRKEEHRGSRTSKGTHRHTSHRGEESPRSSHNQRSHKHFDNEPTELKVRRECNRVTEELEDDASKSADFDSDADPNEEKVVDTQLLKEQCPRLKNSSVENSFRGKSEKELGRSAREFSKCPVEEEGVAQNLLRHYFGSLKDKQTVDLCAELAARKAREEEEERAEQKKKLYASTVFAKEDDFEKGEMREREQKKLERKMEQKKRELEVKALLNHLKYKRPKDGLLKLPNNEKKKEQMEDYLSDYEYVTADEALKAQLEKLTKQM
>DECOY_tr|F6RP93|F6RP93_HUMAN
SHKLELVRAVEEPNYNWPGKSKGYLRLGEQLLYRLEPLAAYLQSSQNQMTDVVVPCQPRSALLLHAAQRLDQLNQHRNLDMNKNFAWGDSAHAEELYLVLFDALSSFDELRKFDQLKFFM
>DECOY_tr|W0Z7M9|W0Z7M9_HUMAN
LCSDWHLQLDHGDLFDTSFLSPATTSLPALSLVPGGSSLELWDMSDLHGDALDLGMTSSPEPVFHLESTDMPSPPHDLLATSSLMQSHLDDLLSLPEPGDHGSTLLPLGTSSELFDERLGPLSPSGPPPPAAQPLEASPSPQAALPSGCVKTPSKPKEGPLSPPKEFDASLEGSQLLLDFLDDMQQSSSGNEQKQPQQSMAEEYGPPKKELLSTPTGFLPQLPHELDMQASPAPAPSGPQSSPQQPSGSSLGPSDAKNNTVTLVLHTGTSDTLLTPPAVKGLLSPGQPGLLLQPAPVPEPEPQLAEKQVVVSPPGPAVACPDLHNTAPAALSPNFPHAPGLPQQSLQCSSFSNEKQVPTGLPAPAPAPQQRKAEQELQKLRVLLEQKQRQLRMTLAELKQKDEQLMQKDRELEDGRAGGPSLCCSGRGPEAKEVLLQLPSAQLTLQTLPSTVMEGFTDGPTSNEDGTSLLRSESPTPSVPPTSGTSGKFVVGSSAVTAVVVEAPALGAAVLAPGTSRLAAPFAVVVEGKAHLLSTAAPKAPAGPVPSLQDQYRARLELLEKTTGSVPLRSKLLEKQLEAKVMDDLNAPLAGKPGTLSTSNRQALGCPGPAGSSSSSNTTSLRSVPPTGSSGLAEGAKSPPAPLLAQYNHHQQQQQNLLQLQLFLQQQQLKLAYSSDMPPARGDKQQDPPLYQHKYKKLKVKPLKEKKARSQKAESSKPQSSKQLLTPTKSATPLTTGNTLSPPLLPPPPLPPQEALFLMRESRDGMPLQSVVQTPSASTASLLPESRVAELPSPVSGQSEHSAPQEPSLADSSDEDFSSSDAKVPYNVQGVLLAKELSSEVPLLKNEVLEMPGRPQAKLENLDDARLRKAKLLKQAQLSPEASTEELLHRVMELRSERPRSKRKLLYDERTRAELRRSQEHFAAPKSLPPMLGQSVLERERRTQQKLLQLVSQVAMMLMEPELLTM
>DECOY_tr|A6NFS0|A6NFS0_HUMAN
LAWPLGCAYKPEGTHRRLKHTLESRRSFKLGCHPCGYKPAGSHRLQHEALGNVRGFKSGCDDCDFPLHGTHRMQKHLLERFQLDRDSCKACAFKPESTHKLQRHFLHTNKVFRSGCEECDFKPRESHRVLHQSLGAKKNRKFGCEECEFKPAREMEQRKEEAANELRASPGPQPEAAVHKRSHENFEAVRGFKVGCDGCEWKGEESHRVQHQVLLKVRLFTDGCKECAFHHELPLNQPSRKGGDSDGHRQFEPSPGSRAPFSTSAMEQPQADEKGMQRHTASTSESKYAPDTNPSPDSVLLVQGQALHPVLAPNLVPVGLLSVCPHSMM
>DECOY_tr|B4DYW9|B4DYW9_HUMAN
GKKRDRWVLSRALHNPFYLHQKPGRTSGKAKMKELSGMQLASKDCPMDEDELMELVDELLTVMKDSNNPHQLNVWRTVEEPLLALFQELVLLELLKKQTHLERPLWQLCLEWLQSLAEHPGSKYQVLFRHKFRQSAESDHTEVVPNTEQQWSMDRALVREQRELSLRNKPSLAMKLSLPQM
>DECOY_tr|B4DHS6|B4DHS6_HUMAN
MKHRQNRLVKELVSFTDTVEGDTFVFLQLPHGPLSPRGYLNQLPALLETGGLDAQMKLRVGLAEEMTQQTKYVSEPFCAEYSSGFGYLNFYCGLPLKSLLLLLTKEAAQRLLQSTDQSSMPSQMSGRSDMLFLFEGCTNSPQDEPLNPYFSVMASPDGMLHGKPMNPMGMELVVSPTHVENYYLLLEVRDDKFHGAALSVQASKTDEGLYETPSLPCNSQKVELGHQSDLTAVMSLTYPLDEVPVLPKTVNLCSKDSSGSFQRYPNLVAPLVRFLAGDAELPLEQVKYLTVAKASGPQLNGVNCSFVRDSSSDGELLFAQHGQSLKAEYNRTKAKMDQLEAVKKLGDVLAEFSYVASDEDMPFVFFAELPKVEENEYNLTASVGAVFEYLNVSVSLKSLPVPREHLTLLGCFHVMTLCKSQLFSMDCVSRS
>DECOY_tr|A0A0B4J229|A0A0B4J229_HUMAN
RDPTRSASCRPLLPCSSPLTQRFRKPHTPVPRTPRGGGGPAPEQSPGLSLRSGACLHTALLPLPSPPVRLLLPSLRRQSCPSWALGRAPAAGDSAMVHGSPGCGSGPAGDHELGFSHGLEHALTVGLDFGTDETLLCSWTPSCAGGLQTVRGVRQNGDPLELDRFTLYLVLDAHGPDTDDEPNLTQSWGCVSLLSSTLNATLNPAGEPETLLVKMVLHRVFQAGLSPRDLLEAGLNLNTLVRYETDEQHAQFVDPGVAVLLELHLLGGARRARQRQRQQFGPSPRPKGLPAGPSLYSSVAQPELAQLCSQQFHSPGWCGLLFGCALLGAVCLPPRCRAPRHQHM
>DECOY_tr|Q2MD59|Q2MD59_HUMAN
SKVVAKYRLTSKDTNNQSDLLVLPSHQHRNLLEAVSGFKYNRSHLAEEAKRSDCAGAYWKPCLVGAEQESLTSNSSFSPLPGDVTPNGGETRFPLPLKPQHLKQQAPPFVPSQVAERQHSSRGRHEAPLKPEECVSSANQQSAVPTKTLPTTKKPGRAPLPSPAAPPPKSTEWAGSRNGSATRGAFPLAPHVRPTEQEVPPPEYSDDANEEAPMVYMESDSHEDPNEYDSDFDDSWQEEEDAPSESAYRRDPVSPPKAKVKKLKLNMLGGENKNLDHVKMQLRQKLQSAPVTKLNKLDM
>DECOY_tr|A0A087WW94|A0A087WW94_HUMAN
SSPLRTCQKSVCVYLPSTFFCPSCLDGEWFLFLYRKHFSGKKPPHSAPTPHKMARDSFGDLNKGLAELADRDKSEGKTKPVSSLRLKLKQQEEFRRKRQEEELKLQX
>DECOY_tr|U3KQM0|U3KQM0_HUMAN
DKQNHKDTDEEDTYESPEEGKPLRLGVYDKYKEFQMEWREVSEMQVANLDSLDDYERDLAKDDLCFTALRGSARDGAFLGYPGAKTLLSQM
>DECOY_tr|A0A5F9ZHV7|A0A5F9ZHV7_HUMAN
TESARKSRGEQAMRQKKKLLDRLEEELSELKELLLQNERAYQQKQLKHSRNFETLDLMKTPELGRVRELAENEDLFDSKLLEKLNLKETLLELRERDKLLQKNCKNLEVVADELGYVGSEYKDRKLLAEVLKEKDREADAEALEARTEAKEKTKELLDLTSQKLMHTQQSLTSAKGREQNLKNLDELLCTKNEMKETYQEVQETLKLQMSRDEQLGQQLAMVNKSDADLQAKNKLRELNHLMQQYELLEDKLSSLDKLWEEKVANVAVMLPDDEEKNKSLLDTLEQVQLQYHDNKKELQDLVNDTQHVLKARMNYEDTKMEMEQVSEELKRNMEQNQVEKLENAETLTQLEDLYQLLEYKKNSLQRSYDSDERRGSLLTKEQSDLKQQYDLLDQCLQEKKKNRKLNRREKLSNENEAEERNLALQENKKVKEELKEEMDELREKDQELKQELQCLERNLRFTRDGGASQQAMELENEKLMKVKTLQNEKFAQEEGKAEVEELALEVEQKAKMMLSQTRLFLHLVNEKQEKSLENVEKVSLSLLLNDALEERQPLDDPDKVMLKEWNLNPPM
>DECOY_tr|Q3BDU5|Q3BDU5_HUMAN
RMSGSVHHHHLLDDGDEDEDDEVVTVRSVKRLMAVEEGTSNLLARTLSNGSRTAHQSFSRSSETSEKRKKLTVSGGGQTQSSHSSRARGRSQSTPSPSRLRLEEEGELKRLYAHLEMDLAKLLDLLEQYEDLQQQRMRAMEAMREKEEALRRLSTRDREALSDELRDKLAKAAELKQQLQSLQASLSDRLRLSQQLEEHAAGVLNSRNEASRQANDKLASYKTELKKEYQEVQDEHQRALEQLADARSELFREKQGNDLEVRLTERRKHTRELEESYLKNQFDLEKEMTQRLNEADRRVLMEDQLKKQAEGLAAEKLAVQRGLDHLEGELRKTESLATSLAAKESNLLAELKDRLAQAALLDGKKETRNKALKEFEREKVSLELQRLRAKEAVSDLKRTADGLEAEYAKLGVSARESVVEESETRLRLLGANETELRSRVDLYVARLDNLEQLDKEEQRLTRLTPSLPTSSAQAGRSTRRAQSPTRE
>DECOY_tr|B4DF51|B4DF51_HUMAN
NQFHQLPCSPPGCQSSTDAPCVPHWSAGDSVPSASGTTPHTDRNGVARTAKRRAHKTVLFFLLCLCLALLATVGAGGLAGHVVGRATEKQGSGDGPFLGTTPNQPVYTVNLQLRTETTVGAGAKFVQCTLNTGHDQRPPTLLLVSSHTRTPGLSTPAASLWSFLPPTGQECAWSVSCTLKNSHGPELTGPLLKLRPHTLDAWLLPLLLLLPM
>DECOY_tr|Q9BQU0|Q9BQU0_HUMAN
FVGELGSQPRAPCSVKVRSPEANPLETYVSTDTPPKTRPQSRPSKRLQLFVCHDLQAYTVEQPDQEDSDRQNVRTDGAPEQDMVAAKKNNSCRWYLLFFLLLLFLFLVVSTGLLVHLRHCLGKSSSPETPSPWSSSPNGTVSVLLPDSSNSWVCPLRAFSGFRCYTGGHTAPGLPFDAQFRTNKVPVRARRLEHAEGRESLHYLDYSSWSSCSLTVNEGAQVTPGPQASLSKPEYLGTLVLDLPDSPASLQYPSHPVSGYRCYTGALVPMLPGLSFNKASVGDHLQGVRLSPDESLGREHLFFHEFMVDSWCQLLVTEGKSLLTGPHALLSKRPHNGTVMLVLPNSPASWGTLSHRPSRGRCYTGAHAPTVPGMLFSEQFRLGHFLPVHRSDKEYLMFNNFRRGYHCQLAVHGGQPVVTSRPASLFKPDQGGMLPWAGQLLFFGVCAMSVVTLSM
>DECOY_tr|A0A669KB57|A0A669KB57_HUMAN
REEWKPGTSKRSFQSRGFCCCRSSLGEEFVAGLTLSESCLAPAAM
>DECOY_tr|H7C5J4|H7C5J4_HUMAN
QLRLDDERYYEFTFGKKREQGKWEYDFYLYTGQGPSFATLSHVLLHDPLQEFEDTLKTPEERHQFWMMKYTHRFWSKKQLKAAALYQA
>DECOY_tr|Q6ICJ4|Q6ICJ4_HUMAN
PRLARLLLMAQYAEPSPTPLKKTAAQELLSLLLSHAEQCLEAGLFAERVRWAAGRLRPGEFLEYGLAVPQQGALFRLGPDKFDELWQLAQDMARTRNEKVEEPVQVGLLPGLVQVWLPLGFTRGLCDAHWGLYEHRVRAAQLDSPYWHDPTQKYCSLYLLLASSETLLFDGKPTDLKLGLSNLQLFKEKSHQKGVLDVRTLELPLGKKNAFLYVRASPQSVLDLFLELGM
>DECOY_tr|G3V2J4|G3V2J4_HUMAN
DQKPEHGHDLSYKLSECGYGQQSYSSTGLFTQQAQSNGGRVPSCSHPYNSANAGM
>DECOY_tr|E9PNA8|E9PNA8_HUMAN
MQSELASCGTSPRESEEGFGQTKKKDKLFNLVAGANMLLTGFLLLDGRL
>DECOY_tr|C9JA32|C9JA32_HUMAN
AMVSAAPVLPPHGHCQRYDRDHAAPTGWGQMAASLVVAQYGLAEARQQAEALALVNSGLLVNLVHGCTHPGHPDSDRASLVKTVRSPLARALGRYNLLHLCDQVNHSSAVTPGSALVEVPDGVVDSLLLSVVQAPYAAQALGGKGLQSLKRALTNLEQLTARGAALRLTLTKQEELTVPPLPAPLLASGGGSLLVLLLDDATLGEALQQLALARALARDDPLNDEAGEFVQRVSHKPLLM
>DECOY_tr|Q08E91|Q08E91_HUMAN
MYLYDAQLNAALEAEKWDGNNLKLKENYLLEEHTETSFEFNPGEVLADVPCAEQCFGCYLKCRT
>DECOY_tr|F2Z2K6|F2Z2K6_HUMAN
PSLTSPYLPVDDLSPELWLCAFKVLKCVSKLKSHEYPSLLKLKTGDLLETEKLLGDGLNM
>DECOY_tr|Q1JUQ5|Q1JUQ5_HUMAN
EKLLLEVDFVLTAHPPLLGPHGTAGYAYDPSLTKLRAQGVSMQAVGEEWRVGLEKQGLMKFFKPRNRDSSDKKFGDELMGDGPSLTEVQVGM
>DECOY_tr|Q5TIA5|Q5TIA5_HUMAN
LVTLNLLSTHTPLYVHQVHERVRSCVPCSQLQAACSECCVTHGCPCFTSNLEEECCVMCLMAKEKRLKLEQLRVTQQCSLGECSSCNMSSESKSLPSHSPSQNRNSVLDVVGANYLRRAAHDYVKESRKTLDFVKKYGLNLNENLFLSALHKGLRDSYQMMVASTVTDRCYFAHTETLRAYLGSARATSLKMFLLVLSNGSKETVTLYVKNGSQTAMQVVPYARLNLPSFDKDCLSLGEPGVGLLKLQGESRDVSHWELGYNEM
>DECOY_tr|A2AE48|A2AE48_HUMAN
QQKAGELESLVLARLALEGVRGKSKFREGETLEQEKLALQELLHERERELFQHGQEFEAVLYRQQDQKKLLAALLDAEKGAQFGQKLRDRRDLTSLHNLKLREHPQAKAEMLVATHRPHRESRECMVCLKLGDDECYYHKLRERHECKLADQQRETVEGPRQKGDKVRLELNEVLSALQWVRPLNKKEFKKPCLPCVRPSGSLRPVDTTCRSCFVHGCDLTVPRDLYDLCLSCTVEEELRSLPASTAM
>DECOY_tr|H0YNZ0|H0YNZ0_HUMAN
VEVLSAHGESAAMHLPRTDKVRTARDSVGRALLVETTSYHGYQAALHLPSTGLWDTTFPAGNAMLRLVEDDQGRAAAELKKLGLDVLSM
>DECOY_tr|Q504Y1|Q504Y1_HUMAN
MPSSAVPALPAQPSSYRAGSLSFTAHNSFLNHSELFHSFLHLCSAVWASNGVLKKKEMCEMLLLFLHQAQRTTYTFKTQLTVLLQRDLSENLLGGEESKYHGFALLDSRAGSGDCVVVPVPPTRDLYELVLSLVNPGGEVLLAVVPVGQGRLTNKLQLSLKHELRRQKLVEAGKYGTTGNDALLFHSHMSNLVTKLSMPNSMTQYRPVVRDGLLDEQNEVLGWPALGLTCKLRGKSSAHKDLADGVRHLVGTNVGGTFLWAGTTMAKALLKGGFVKQKLPQLEFNQLGGHVSLLKLPLELQWKETMLHLLLDKPTDFSRVVKY
>DECOY_tr|B4E0K5|B4E0K5_HUMAN
SEMEEQDLPPPVFSLVEDYTLKSWEDLLLRDSEFSQDYPDAVPEDDPDHYQAFYAHALAQAATRKLDSDLVLKMELLDVALPNAGLFVNAFNKMPMQTLSQLYRNASESSKKLLLEAGPTGVRLLLKLLQDLHDTGPFLRTGTLLEAMLCGVSWLDVTQNYHMWNLMLEPRAYRWTAVYGTMEDDTRHALGFDLKLLECDENVALNSKPLRDHLLDASHLKYLRGLLQYLLFQVHDDTKLQKCVLNNLDAGMLHTVLYVDNFEELRSAPTFVDLLGLVNEKHM
>DECOY_tr|B3KNT7|B3KNT7_HUMAN
SEWLWTRTASSTPETVRQQRVVGHACNEQLGTQTSLPLDPSTHSKLMSSDPCPTPPDLFDESNEQENTETDMYNLPEQNNKDSGSPLRGREWPVWCKLWSVFLSVGFLALGCATVVLTLLSVSLDPRDRLRPRARDLHYLFDQCSDHELARGACLEALLQLAQHCLARDAGPM
>DECOY_tr|A0A4W9A917|A0A4W9A917_HUMAN
XGPSLSLKSQTRFNHLAEHMVSCSFLNGQQRWKSDVTKLSYLFFSGDSDLMPPTTNYNNEPQGSSEWEVALDSPYFKGVLCTLSVQKNTMERESPPLTYVQPREPQKGKTSLKTELPAPLKANSKVKCYKEGNLWDQHLVTLVSVRVFTSNYQEREKPKTANHVEVGDVYKWFQVEPDEHSVDVVVCTVEPRTSLMLTKDKPPPFLFVSPGGLLEPAPRCPCPPPTDCKSPEPRCPCPPPTDCKSPEPRCPCPPPTDCKSPEPRCPCTHTTDGLPKTLERKVDKVTNSKPHNVNCTYTQTGLSSSPVTVVSSLSYLGSSQLVAPFTHVGSTLAGSNWSVTVPEPFYKDVLCGLAATGGSTRSSCPALPFVSPKGTKS
>DECOY_tr|A0A2R8Y5C5|A0A2R8Y5C5_HUMAN
EVHCSARRNTKWNRWWHPCTMCSVGTSSSLTPLKNTYMLSSSSKLLMNVDNAGDGLALTLKKARKYVLDVVMKAKQPTRVCCLVASCECALDVFKNRQQKKEAERRKLSQRTRRMEEERTPKFKLLKLRKNKKTELLLENLWSGTLLLRANGGPPFFSEQVPPAKFAYVGRGRNQNERMAHLLSNLDEGYCLTTDETLLECAFGLNEATKKEDGTLVWKLLDKAAKLSLTEPVGDQKLDELATAGLLLLKDELEEYKVDLAERDNTSAVSAAMKKFNWETFKEEELKEYCLCLRTLTENAFLDLADQTEKPQTNRMHRLEYLVTDAKGCYKLLNGEPRTLLSVRKRMDSNFDLLALVNYRTETGLESLTLTNQRTALFAFGFRNAANVLAGEDPSAAQYNLQGDRTDVMVTHCVALLFFFRQVEPKEGSQLQELLYHDYFAKLGDAYTNWSFDVQEKLNHNHQSARDHDGYLQGNLCKKCFTMLNQTLTGKTDSFLYHLQGLQENLTTRTKAAPTKDEAYYMQLDWNLFHSQGRLLVEVSVYLSLPVMTNLVLLYGWFLLFRGYSPTDDEGDYLYWSSNGVQAEWYAHGLALGASLLLLVVFLTYVMYNMLYDKLRKTRFKTGSKNMKLTDAGAFLVLGHCFDTRNLVCRGLLKLDADLPFSTRNWFLTGTKFDRLNNPEECELFGDFTALTDREQLYQDTLELSKMKFLNTEGDLEATEVYCLSNPESSSLLLLDAPVFDKKNRLLVDGVQLKEKWAKVRFGKDLVECRTNNLKEDKMRHAVDDVLKDLATVGLVVLLPVLTTYWALTSLQPVAQLLLLALFYLNARKAFQEFLNMPLFTFANKYYKTLANNAKYSKLELCKFTNMFHPQEHKRYDNKAVQWTCKREFPRENEEARENRVNQEPEVASGQDDLEDETEDDSYPVVEDNPQSDEDFTTESRDETSM
>DECOY_tr|A0A0D9SGF8|A0A0D9SGF8_HUMAN
RMCVQPPPLPLVGPPPNTTKDPHGLLYFYPSGKHDKSMCMSLSSPVMGYEPVQGTRKGLLRLRRVGGKSLLELRAAHTMRDTSEGNLELLQDGRVRMGRNLAPGDEARLLVYLDKMYREGRGLSFGFKGAKGEMDVTFYDFDQPRQYDSLPYRQTDPSHRQYDLLPPRQYDLPPPQQYDGGPPRQYDLPPRQYDTFPPRQLDKPVDRQKAVERSYSNEHGQLQLPQPPAPQALPSNPTAPSPQALPSQQALPSQQAMPSKQESSPASTPSNLEEQPLRLLTVSLGAKDLKLVLDAHPMNLLSQGNVALRLDGKVKLARCDAPSGDLRLGKLHPVTLTSGSERPNLSSLLVFGFGENKREHLVVDSTQLSHSAFGEPPSANSSPAAHNSNTYTAYDRSPSSHHTSVSGPRSGNEPCPEGGCLKRRVVTLNVQGRNAAHHMLDLVRYHKTGAVPLGDVYVLEDGPHRLGRDDASGMALVAGLLLPQGPEDGGLRLFGFGSERRMLHVDLKEYDRRPSEYLRAKSEYLEYPDKRPPDFAETSDPFSRSHLAPPFPLNQPLAPASLSTQPSGQNERWMDLKPPKTWPSFFGRGHLLLSTESGLPCKDLLDVVETHSLNQVNQQNLEVLLDGECLGPCGQLDLLKQRVQGTPSDALTFGFGQAKGVLTLTMLEAQTAGSSAMSVNDDHVPPPYTGDLQGDTPMSHLSHPRPDTLDPVSQSRTSLYELYTEYNRHGNVMVPPRPEMLALPPVMSNAPDEPDFPLPYRGCLVLNVSQGLPVSQFKLVVDAHTHGLVCVENLYVLVDGTEKMGDQAAPGDPLVKSVQLFEDPEDGGLLTFGFGMNKKSLTTSLFTKGLQSARDTFLKPREFGPAQLKPTGLETHPMNHQQKRKLAELVPNEFQRRTNLHDVYYTGYLPDDKLEWGYPLENKECEEPKPKKAARLPDLWSTKTTNHDLFYVEKGETYAMEWNDPLPDPEENDEKPTKPTDDMQKELEEPQSYVPAPYPQSPMEGSAGAKSDEHESSEPTVVVGNGNVVRPEEEEEEPPELSKAEMNSVKSRKRKNGEASPTAGPLLQDTVNLLLPAPEAPKPPTGYYNDEYTGSELLAGKSELKE
>DECOY_tr|E7EUV6|E7EUV6_HUMAN
TVLSSLLLPLVLMQLRMMLLEGPFSFKYVREYSRMYRPLTFGLLTGVLVATVTLLVFARLYNFKSVDKETLNQKKKVALLRKRTVGQQRFERMGGKMPEEGNKSTM
>DECOY_tr|Q9UED0|Q9UED0_HUMAN
ELYGALALAPATLGVLLLLLRLGTAAAAATGTAAM
>DECOY_tr|F8WCQ9|F8WCQ9_HUMAN
HPRGFTHKFNVHKLEKYPLQENKELTRRAVLSTRKLESVGDQGTSRDEDHTKELVPMKKHYAPRENLTTYGVHEYLPNLTKMALYEAKATELYLTLLGDTVLDHLSERKFEGVFKHGDYYRLFRNTQSGRFLALTYTGPRQQSRELLYSGEAVLLLQDAARESLM
>DECOY_tr|A0A0G2JQ13|A0A0G2JQ13_HUMAN
LGAAPVNSSALQTQSLATTRESSGMLAQSHHEHAPSLRAPEANPLELCVSTDTSRKPRSQSPGTKRLQTFLCHDLQAYTVEQPDQEDSDRENVRTHGAPEQNMVAADTVSVPLPDSADSWEYPSGHFSGFRCYTEGHTAPGLPFDAQFTGNLSPVAPRLLEHAEGRESLHYLDFSSQSSCSLTVNEGRTVTPGRPATLSKPEYLGVHAWVSQDLFFGLCALLLVTPSMSM
>DECOY_tr|B7Z779|B7Z779_HUMAN
PPHPTLQHPVSANRGCDVYEYSQFVLQESHSLYSCTLTGQLHLLVHHKVLELWTCKLYTNERDKLTAVAYFMTLNLYLDAEDFAVTSSNLGAPQVLVRSPFLFFVLFSSTVLCLLVALFVFKLTKHKPRLQDGYPLLAVLKQELEQPKLGSGQCTPCTVFSADATGECPVCSCFKSSSGTSSYNVKASGLAKPSSLLKESNDREWSGLQSFKTGM
>DECOY_tr|G3V0E4|G3V0E4_HUMAN
FSSNLLLVQGKVQMSSFFGKPGVAALAPRSNYLKYTCVRELTEANVADRLAELEPLPRRLNYCLMRQGLDECLPTSGDLQLLMNKTLLRNRAAVESETVSTCRLMWKEQVVHLMDAVTSSECVMYLGWLGTDTYSTNFSQFSHCLNGHCTLQAKLSSLNMGGGFRSDWNGLLTNAVMLCLTDPHAWGVAEVALALHALPKMDRDRVLESGTKFCPPLAPLEKGHTCLSDGFHKFALDLLEDHSVGGAAALVRLPKGYHTTLYDVLKRDSLKSLNETPGLLRTGLATNQYATAHLYDFVVEQLNTEVEQMRELLVRGREELEAEGLTSNQLLDALLEVRAPLKDSFKAAYYVTQRESTYANLHAGMNELELELDLQRKKSTKGFAMHELFHATGNKNNEERYSGADLWLGVTCTSLGSDESARVLGSELCTRVTEPVNLVVQTAAQTRSRLNEGFYLRSGAARGLLLSESFGWRRRLAASSLVRVAAAAAM
>DECOY_tr|C9JZ61|C9JZ61_HUMAN
PNTQPSPLTPLGQHRSVAALFAEDFTRDLNMALTDTWFTNDGLRKRHPVREMSLPYFGQPKVRMYPWRVPYLRMLLVEFPRLPVPAVWHGDVTHRLAGGHGDRPVELFSSFDHEPTPDPHVGRLLGQSHSLQTTPRPAPNNSVNWMTRKPVTKRPYLKPPMETPQPLCQRLADVSPHFRSRSQSRQPEEKTSLATRAAKQTNSVLSHGPHKLGHLKRWLAARELKLHKEQYELLYNHEMLTLQKSFKMKMTMREAFKKDKKDWMAKDLRFACRAHNWKLCFDLKPYGMADQAHVNAGSQVLKVVCDLLGRDAALHLPTSGNCTQANLDAKGELLYYLCPLAVTTNRDHLVLHLPTQSNNTLLDVPKFYEEVLVQLCAKLGWQAAFHLATFKGDDTPLRELSQNLCRFLWEVNGVAAAFLQYYSGLATQDLATQDSKPPSSEKQSEADTWTKALSKVNAQQMSGSPTPQRPARGGERGESHWSGSGRRAATSGASAM
>DECOY_tr|E5RGN3|E5RGN3_HUMAN
ELGLYSVKTGKKTLTALLTDMSHESELCKKVNPLDLDKYVGGKLNLRVSVAEACGGCTM
>DECOY_tr|H0Y4L1|H0Y4L1_HUMAN
PDDAFRAQANPRFQPSYNPDEQRKLQLDRSKRRKLAPMGSLYADSLPPQKPKRVQSQLDQQLLPVWEQPEPSRAEAGQVEMPEEPLPQPPDGRRVVRYLLADPGVPMHELVVQRLLGMMTTLWSVLSPNVRGSRMX
>DECOY_tr|A0A2R8Y4D3|A0A2R8Y4D3_HUMAN
LELLSFKSPLLAHFRDFDDAGYTVVRVDKSSSQQGGSTTSLDEPLPMPEDGEDPTDSVPPSKEGSVQSMDQGEDADM
>DECOY_tr|B1AQP1|B1AQP1_HUMAN
NSDKNLVVELGHRHLQRALLLKNKNLDEVQRQLVDNDLQLQDLGQLEESRLHNSRQLEQLYDCKLSLAGKQGGSKSTSEMSCDPLKLSLQVLWNNKLRRRRDEVENHQRRKAERDTRTPAEKSPSYPHRPTALRSQSGGQLVEQPSMMVFFQGGAGDGVATSPFYTYHTEAATGETDVADDSTFAGQLVAQTMSQTAPYGSLAGTGETQGDLQGESVQLRVYMVQGGNERTFVKYVNPDPFTAASQLSALAVSTPDEGTAVAGEQLQVTGEETEAKTQQKGM
>DECOY_tr|G3XAN5|G3XAN5_HUMAN
QNHLDLLVCKTGQVGENQSTGDVGDATESEEEEEELMEFPTMLDYLFSLFGYFWDSSEEALLNLVEELSDLNENSGKDTLGLLKVADDVDFDGDGDADYLGKLGQLVESLNRYFKDKAALVEEYDVLDFWVVAVSTWVGLLALVMFWTFFSTGSLGKRGGKNHGGKHTKEDEAM
>DECOY_tr|K7ERL2|K7ERL2_HUMAN
VSSSFLSLNSFDEFYSSDQAFDCKTPPLSSATAVPAYSTDPCPQSGLFSASSMFRPSDSSFAPYPPLSFTNWYPCHLMASQLPPPSYLLSGAPPPEHQPYRDDMAPGVALM
>DECOY_tr|Q8WWV1|Q8WWV1_HUMAN
MRGAGLLLDLFDLRRHNQKKRLKVEDQLAKRARELVQDTHDHAVQCRALRRFGHPTLWYLFDNHYQFSVRLQQMLLTLDSVALYYSSRDHGLGTDRGGFTKCMLTNLAMHGVDCFLDFKSGREKAEEKWDLMRLTSETFVAVYKPLVDYHFGPTLKRLHQLKWPGELVLLRGGLWQLFFDYVDPKAPDRGSYVKAAYDPEYLNLFGLFQGFWLPHAYPFQHAWSVKVDLSGTEQLELAHGFLWHTPPGPKFDMKATLARRQLLLHLKLLFGLVLLLGSAWLGLSSFSLSLFSPRV
>DECOY_tr|F2Z2I0|F2Z2I0_HUMAN
HPPPWLFCLTHSTKDAPFDELKVVLDQCQQAFKPNLSDKALSALLFSPQQLHPFAM
>DECOY_tr|B4DP62|B4DP62_HUMAN
DKTWKVNLKLVVEDYLVFVLAVDLCRVGRTPVLKGYFKALGKKELLQLGCDWTRNKYHAELGQRMKTLVDLPTNGFVSAAGALAGFVGTLLPNMKPNPNDRGYWRNLSTMVFRFLAQNSGKQLVTATLGQYTKGLGQREVLREVGHFFRGKYPNPSTQDHLKFKVLTEMPCVVVVAEAVGAGLGCLLRGTSDRLGQARDMHNSLFEFM
>DECOY_tr|B4DHQ7|B4DHQ7_HUMAN
MKWKKKCEDFLKVVHLLKQQAEELRGREEKLNLLEDFKYVLKYYLETLAVEENFENEKKHSEQTLFEEMESSSLPPLRDLKAYYKSVEKEYTPLKDYLAKLNTPAKEGLQQETLSFADMFAQALVSLCGDLHPKKTLDFVFQPKNLLNVWRFLPLSNKTWLHVVDPDTKKLNEAQADLFDFFKYLAFPRASNPLSWLRSFKLELVSHLAKVTSLKLTLYMKEKVKFKHRGRKHGQVDQFAESDPLLLHCHDDSYEVDSTFNAKKLFKVLTSGNSLEYHGLTNKLTLGDELLVSSSDLDLLKERQTGMQLELGLENLQLGYPSGKNSLFAQFKLKEAQGLTDCDLVNVSLRNCVDASENEPKLEFVVNLAVTSFEPVQWLLWDENLTYLKACTLVDVPKGNKLQNLTTVLLYFPEGVTRELFGSLCVSMWNTLKLEVVSERRTLMKLPQMNSCQEMLRDTLVELLSTLYVKLTQLALTLFSAFLRCKDVSFKNKQELTHLVTVLFKSNCLLADLATLSEKNDNARDNHMDETFLHTFGGSEPFFRFLATKHYDLFPVTGFSDVVDKLDMQLEAFGRDLKRELESELLELQQSKRQSLKEKSRHTVGVAALLCLHQM
>DECOY_tr|F5H0Z3|F5H0Z3_HUMAN
LPSHKGVVARQNTGDLNKSHLFNKLADAWYKLQEEYDLTLGNPWYLESNLLLRFSSGDMGRAEKLPVEGWDTWYM
>DECOY_tr|G5E9A2|G5E9A2_HUMAN
LVSPAAWQLKVVFGLPKEVRVFQGGAVLQNVVDMDALLLM
>DECOY_tr|A0A0U1WNF5|A0A0U1WNF5_HUMAN
FVGELGSQPRAPCSVKVRSPEANPLETYVSTDTLPKTRPQSRPSKRLQLFVCHDLQAYTVEQPDQEDSDRQNVRTDGAPEQDMVAAKKNNSCRWYLLFFLLLLFLFLVVSTGLLVHLRHCLGKSSSPETPSPWSSSPNGTVSVLLPDSSNSWVCPLRAFSGFRCYTGGHTAPGLPFDAQFRTNKVPVRARRLEHAEGRESLHYLDYSSWSSCSLTVNEGAQVTPGPQASLSKPEYLGTLVLDLPDSPASLQYPSHPVSGYRCYTGALVPMLPGLSFNKASVGDHLQGVRLSPDESLGREHLFFHEFMVDSWCQLLVTEGKSLLPGPHALLSKRPHNGTVMLVVPNSPASWGTLSHRPSRGRCYTGAHAPTVPGMLFSEQFRLGHFLPVHRSDKEYLMFNNFRRGYHCQLAVHGRGPVVTSRPASLFKPDQGGMLPWAGQLLFFGVCAMSVVTLSM
>DECOY_tr|E9PK97|E9PK97_HUMAN
RPTSVPSRTPTLSSRAWTKQPRTGLGGALLLLLLTLLTRLSAM
>DECOY_tr|A0A1Y0BRN3|A0A1Y0BRN3_HUMAN
MLLSQLMATAYTRPARQSELANQLYQLGGRCEWLEEFRQPLLEARKRGTLGTEELNLECMEMDKDGAVLLLPKPDPHLEMRQALWPGDFHAYWWKKKGSQPKDYQDARFLPPRLFRFQRQNMELRERQAPLQAAPNQQAYDTVKSPRAQETETRKKNKNKSWAHYKVRRLHFERECAALLELDCSTNLTREADLKYKWSLDKKYTGAAKATALVAPRGSLFESMKEAMQEPTKMRPTGDKNSTVPYSDLRSLALDAQAEDSLLEAESQARLLALRERRDEQELVAQQQSEEKERQALQAEVEAQRKLDDERKKREEEEEKRKQAEMEKLRRMEEEKRRRKEEDERRKREKEEMEEQRRLRLEAEEEQKKKQQLASLLEESKSVLADYKEQLQEQTMMTKSKLAMLTDLSLELKNLKQNMEKPGKDLVSVVENKFDRKKLLTGKLVDGVRLKPRRKHCLWRMLKTQKMLCAERAKYKLKNKLLVSLSCWQKKVRWSCTLWHNRKVVLEALHDPDKSMLQDFEAKFGRPFFKLGTVKFYDNENLGLKAFLKACFRLPDRLAKLDPMKKYYMNYLEHFSRASPYGGQMLDLVSVMGSCQLQSLLQAGEFHHSTKMLNKPLRCLFSAGTRSKLDLLLNLQKTKFNGVSLFSKLGKAKQTKDNNNTSSEFLRELKFRDSECLLSELSMHLADNKNEVFQTTEYCVAGAFRHLLFGEDRDLRNHVAKLKRSLPTRLFHKDKHQHVASTFHQDSPQPRLNEEDLLDLLGVKLAELLDLCDQNDVYHVENVGLGKEQYLEQEKELRLENFFQQKLENCYNLCFQEFSNHEFYEFGALDLVGLFYSSTEFPFCQNRVNVVHDFLHSYVKATLARDANNAQEKVLPKVLVTKGTGGATTLMRVTTLSRVLDDQDLGLLEACYELSQAKSKNLNCGGSTSGAEEFDLNGLHLVGAVRLVDFKLEEDDLGKKLMATCRMLFDGHDDLLPKDMSGKALYEPKRSNQLLKQDTKENAFRYTCRGNLRYFNDPSSLHKLRELDESAGACRLYFLHYRNEKEGQVCRLKSELLYHSVFGGVVSKSENFHLEVKFGRFSSNNRNVKTANGFAELLPNAEVRLDDLDQGTGYSETLRYLVKFTNEKTGAGSEGSVLLSQSKMLKVMRDFKADALAFVHPRPTGLKSGQYKSLAESSYKLPLDFYPNVALLLNAVYTYRLKDSRYKVLNHLLTAENLYMLSCNDEVKKDSDEEAPFVQNLLALFKTKGQNLPELTLSDPGLDVLNGMQFGDTPHPAWVKPGDKE
>DECOY_tr|Q8NDP7|Q8NDP7_HUMAN
LKAQHGNVSKPATESRDSTNPLHKLHLGLRTSMVPLASSLVLLSVCNGLKLTMTTDKKDPTFNGFRFLSYFGVVSSVMLYFLLLLELAAGVFGFTSLSANGLGPRGTKGPMATEDVLLCLLNCAVLLVSLSTELLLLVMVAPYVLRNEWASKKRRAEKLKTLKTVNELEQELEMLNYEVSSSLGNRRLQLAEEELTLLYLQEDLDELLTKPVLLQGMVTFRMSLGVPTCLLLLLCGMLSLCSYLYPLYFEWLDYLSEMSAADNDLLASAVWVLGLLLLALLLLM
>DECOY_tr|A0A1B0GTS3|A0A1B0GTS3_HUMAN
MWRHPCKPLCLRLEFCTVDGPVQLDERRARQRWGLALSRD
>DECOY_tr|Q96I63|Q96I63_HUMAN
SHKTLLKHRAEYSRDLLRLLEQELASQTEPSKLGTDSYTMVGKLESMGKFTVRKMAKLTANDFDSSAGTTLHDTGFLLEEARVGGMSVDMQALLQRATENRWDNEPLLSVHGLTPRGPMLTKANLPMAKDTYYALLAHGSEHYATLKTKNNDLEVRRSEPGMLKLKLDSEFKEMTVMKEGDVAKALAAQNVLNELEAGSFGVTRGALLEPDVSQDKFKLNLYKLELWRTKGVDRPPVTVQMDRFGRPLLANDLAEPFNTAGLLLVGENKPFGDMEALLQNLTRQSYPHMPSERKLGGVSDLEDLFLVCPANKAAREFLRNRLSAGVGVFMEDFESGSAYYFPVDAEGAVRAALLKTGTGPPGVLLLKGPKLGGLLTKFQPKNLFEVVEQLEKQAEEVKGVHEFTVKNMQVPDVASDLGTTRTRFVSLFPKNLLGYLGFLLLVFLLRLRRTLSDNKTQTLAQKALFGEAFGKTFADQHAEPLKNKTMKLDLSEVDSRGRLLFDKGVFSPALNQTEARLESTSQRRLRTKSLKTFRGSQLFVPWYQLDSCLSQLRASHRHYLCSRSLTSFLDLNGKYNEFFSQASVHSTHWHSSLKNKGCFGPLLNEVLQDLQGKLLESLGLRDLNLSPPLSLSFPERPLHWNDTTDLKKSRKMAPEMFMRSYGEFKLKGGLSVLNKLTLFDSFMCESSPAEHEPVVRDHQNQSVSVGSLSVSTKNPTHFANLLHSLPVTVQPQVTSSLSFM
>DECOY_tr|F8W9C3|F8W9C3_HUMAN
VVTCVTNLTTDRFVKAEATKPLNTDYMPNEFSAQGNSNEHGAYGNYQKVRPRTKHYLYFAFGSLLLAFFPVLLAAAVSGSSTGHYHSSSDQDPNLPDRQEKLKFGFKDGHLDGQFTFGRGELGSSVYGDLGWNDNEKFSVFLDAQKGQFLKALLLHAEKKEYLGTKLLEVPSAESFTANKVSSTANFWDVTLTAPRKQGLYEYYKGWLSNVFFVDSPVPKTTVTENVREVKGKSCVPKSGTKWMDKACRTHESGGALFFGPHCTYVLTYGFTPLDLRAVDAHAPTEPRQCAHPLCETQLGSWTLNALCRTTTSGQLHYKRGRCFFVTSGVEYRGSSNQLGFHPTGPDPCTNHAPDLCTPQLGSWTGDAQCRRVSSGVLLFPKSCQFFVEKSYTFKSGSRLGEAPLGPDGCFVPLCQPLEKGWVRGGECSLLASHSLQYGDMCSYSLSSGRWFDSGEVTGNQVPPPQPCLVAECVPQLGSWSGNLLCRTEPSRGLQHGMECSRFLLKSKTFDDGRLSGHAPTGPDGCFGPNNGTCHPLAGSWHSDEQCRVTDNGLLSESRGCSYHVVAGYTFLEGTLVANAPVGPHGCSLALKCPLRSDWLGNAMCTLASSGLLYFKKGCHYLLSMGYEFSEPFNQQGRHLANEVFGPDSCNVRVCTPLPSSWQGNRSCQRASVGQLLYGTNCTFNVVDNLNFESGNTFGHAPNGPHGCTLPVCVPTQGSKWHDQLCRLVSTGVRLFGPNCQYVVTRDYSFGDGSLHGNVLPDPSGCHGRACSRPEDGLNWTGNAQRCLRLWGELYYGPSCSLLVQAGYENLSGSVRLWLVHESLQAELSPCAVKPCTPKPKGNSWLGDEQCVATAQQSSEKLFGEHCEYVKVSDLTFENGTFSGNGPSEPLGCSVAQCLPTLSDWQYMGLPRRNCTANSHGVRMYGKPCFYHKVSGVAGARTNLLGGKNLPHTLSCYPAARYKLFKKGSTAHDTSRWLYLQNRSSTFNSQETHNGSLVVLLPSQGSSGDFVELADFKQESQFTDVFLTLNYNPEKVLSWSCTQSNFYNGPYGPSLLVGSSGRTVENAPCQAECTPLSGEFQLQSSKLCTLLDTGVLTYGPHCQKYVFDGLEFDDDETLMEAQPVAPPPQKKCLQFAHFNLVFFGGNSFDSHKFLLVQNTSSYATELATNGSFVGLQPSNQDPGDWVALYDNVAETQLLTFNLYVGHGPPVTLLWLCKDLLPYEDPFGPSYLTGNQSTVNYGCPADRCPFPYNWRNNLGHQCTLVPHGLLLYGPYCEFSVSQGVSYDSNLMYGNQFPPPDPCNQLEYAQYAKLFGRQNQSHDSYFHLLTEHTTSLLAAPLDTGSFQGLMPSTHYPGNQLELFDHNAETSFNLFQLHAGYGLPLSRLWTCDLNNPYSGPFGPSLLVGGLTSLTGGCTALCLPSPYNRRWVTGPMCSLHRSGQLTYGPECQFSLVDNVMRYDGKLLSNSPLAPEQCAALGVKTYELHFGAAAVSLDSQFHLYLQNSTSNLLAPVTTGSFSGRLPATVDGGDHLELSDWNQETAFSLVQLQLGSGETVLKLWLCNLNNGYPEPYGPSLLTRRGQTFNGSCPVVCSPLTDNWQALANPVSQCHLATSGQLLYGPNCERFVLSGASFESGRRLGRYPEPVSSCQTDSRTPVAQYVFHFRGSAGAKSASRFLLLQNSTALPLTEGSHSGSLSSLRLAQAHTGDFLEALDNLATQFYAFQGFVVFKEPVTLSYLCLQGATYNHPYNPSLVVGESGTYQGGCPANCSPLVQDWSKPGDAGLVCTLSSPDLKLYGSDCQYTLTSGKLFDTGRVTGNMLNGPDFCAREKPKEFELAFGSLGVSADRSFALFLSNGSSERLEPAQSGQYSGLLPSNSDEGEYLHLFDYSPEMNFKSFLLALVFDPNKVRVWDCKEGPPYPQPYNPSLLVGAPGTLNGGCAALCTPPDPQWFRFNNLQVCTKLAQGQLQYGPDCQFTVTDGARESDGRYTGNQPMGPDNCTAALSTSFQLSFGKSSLFFDSDFQLTLSNFTSHLDEPLASGSWKELLLDSDVPGDWKVLLDHAMETDFVLFHLSLKTGPDAELLWTCHLNNDYPAPYGPSLRLGSTAAHLQGGCEALCSPLKPDWRRVDGSLCTLTNSGHMAYGPNCSYLVVTDTFHGERDRLYGYNPLGPDEKCVLDFSTYTLQFGQDTDSGNTNFELWLHNSTSNLLLGLLEKNTFTGLRPSSSKDGDYKVLTDGEFLQFRSRTLLHKGGAETEKLYLCEHNNDYNSPFNPSLLTGENKGVSAGCEAVRCPLPASWRRVGGGLCTKLTAGERLYGLFCSFTLSDGVGFHFGRRLSFAPVGPDDCPELDYESFTLNFGEYSLSFDSLRFLQATFNGFLGKALTHPLVSGTRLAVPESFSGDETLLLYDHSSELHFTHFLMQVKGGHSVELTWTCNLSNPYFDPFGPSLVTGKSGQLYGGCLADCSPLAHNWQHRNECVLPEDDSLTYGPDCSFTVTRSLGFDGGRHHGNVPLGPDLCSDSELTVSEYHLLFGLSRSSNDTTFLLYMFNGTSLLFQPAQTGHYEGLLPSSSAPGRDVELTDYNVETQRFDFTKLHLSGKPAELLWECHLSKDYYGPWGPPLLVGSSATLHGGCPAERCPVTSSWVVNGDQLLCTLSESGQKTVFGDDCHFSVSSGLLRFDGRRFGNLPLGPDHCENQGFTTYTLNFRGGTTSHDSQFERLVLHGSSALQSPVENGSFTGLVTLDSLGDKDVALFDFQPEVDFDNFLLHRLSGPESLLLWVCNMNNGYEEPYNPSLLLGSSATFNFFCSFVCSKPNGSWQNNQQCTLRVEGVLEFAAPCEFTLTDGHLFSSGRKTGYAPLGPDGCGKGELEQYVKAFGPSGLSDDSQLHLWMQNSMSVLLDPVSSGTLVYLVRGSDTKVGADGVTLTDYRGELEFEEFAKLLKVDPDTTTLVWVCHANDEYQVPYNPSTLVGSPRGLNSGCRTRACLRPHDSWAALTETRVQCTLKSSGQLVYNDECSFQVNAGRVSFDSGRRAGNEPLGPDPCMDSVLAVGGQSLVSKNHSGKDSPLKMVRGKSLELKKAVQFQANFKRRGHNSDSTFHRLLWKNSSLVPSPLNMGTLWLSPAETGSLELFDYGEELQFDTFVLALTDGPEALLTWTCDANNEYESPFHPSSLSSSTRGLTGGCAGERACFPAPFDWSAGNGPSVLCTLLAHGELLYGPLCSRYKNLLGDRFTGHLVKGLLEGPNGCTHSPLVEYLKAFGQASVAFDTTFWLTLLSGTSVLSSPLQFGSRLKVLNGQQPQGDYVSLLDFDEELAFTHFSLQRLRNEGTLLLWTCNAYNPYGHPFGPSELTGNPGQVLGGCNQKGAATLRLACLVLLGLLLLLSQRRFWATM
>DECOY_tr|A0A075B791|A0A075B791_HUMAN
TSLKQLVKQPLNVESTDNEPSKVEPGKYLELDPRRYSTKREVVMWPKEEQELLTLVDKPSLSSGLSLLHSYNELMVRDYLRTQDPQLCEWEEQSFDLAVRDFTVSGHVM
>DECOY_tr|A0A2R8YDI5|A0A2R8YDI5_HUMAN
LTLSSQRRSHSRKSSRCCMDTQRGSYAMRLNPGLLHEGSSLQASSDGSCSDRDMCETGRCQEHLVSEEVKRKHPPNSKSPTSASFDQGTLSSVPHHTRPAVEPVPARPRQRSWSQLELRKNPPDKLDKLQKASLLKSGCTGQLSLFFRYPLLAVVPTLFCVLYFTPNSLQGEMVWYPNTPSNCLVCTANYLLSVLFYMLFSGLLVVGHFLTWKTMEMAQHLLLTTLSLTNLPTGFTFVDLDSKGYALYPLFFCLLSQYFADVMSLWFTSLNYCESNQGKSYLEPLALLTEASLKDDLVGFVLPPLSTFFLNFFLMQWYDLMTSSSFGCFFQYWFLLNVYCVKNYLYYVVRMARLSYCWHGHVLLKKLLKHRFTLAFDSSMVAQMGEQGSLGLGLDAAQLMSVDNAGDGLSLTMRVKLRDVKLVLMKSQLPTRSCCLVRSCYQTLELKKFEKLGQFLANLKTGDLVLGAEPVVAESTLSPKTSPRGLFFKRLDKPQLREFKQLEELACNLLSECTEQNETNLTYVTDTQNLRLCSHALNVATEKQDGTLVWLQLGARELTALTDPVGEQRLDELGTAGLLTLQNELHQATEMLLERDNDLSAEARRSAFERRWFDEESVKKVALCLRTLGRDAYLDLKHQRTRAKRLKKLEMNLDPVCAPDELLDMLVSDAKGTYVVLEGTLPRHVVVSRKRMVSDFGLTCLLSFTLCTGQPRLVTVQEPRTSVLTFSYAHAAHVLAAEDPSEAEYCFERPALDTAPAELAEELSTGSGSELLDGQDWMSRSYGGDDTSDGGSCVSADRDEDSDTTAVNAGLSEGLDTDSPATSSFSQSLSLKLKLQFLQQKLELSTGLKASSKPLTRVRQPETTTSVMVSNCLTLALFFDALSSTTSLSKAARPSDSLTELWLAARDKVTLLKNDPTVKDELSSSFAVPPQSSREHGMRSRQYHGQLPRQSAVRRLQASPKGQRSMTAPDQARWASFSLCQYQTWEEGDSDLKETPERKLANEQHSYESGMLTRRCFVKMNETLTGKTDSFLYQLQGLDEALNLRACQLSLDTEEDYLDLDNSLFFVQGKLVLELSVYLSLPLLVQLLLLMTLFMYFGGLASPLFSGNADPVDFPPHEEFTGNWLSHGVAGLLCMLLLLGLCFFLDLNRRMEKLRKSRYPGSNNLMKATEHGAYLVLGVAMETRNLTCRGLLLSECGFGRTTQDPHEMYKGKFNLHNNKPECVLTNHFLEPEFQVEQQSFKGVVRCKQLNTEGDLSATELHCLGNPDSSFLLLLDAPVLENKCMQLFDGRVVKDWKCQVYTQKRESYLLCRLENNKVDKSRRYLDEWAKDLATVALLVCLPLMSVEPQFANVVPLFNLVALGVFYLNARFHLQEFLKNPVFSLVTKYSKTQLNRGHRHNPNKEHSWGEFLLNSVVRKKVDKRKERKRWGKKEM
>DECOY_tr|A0A087WXR3|A0A087WXR3_HUMAN
MGNRSVELRFREYLSAWPGLQELWLVVEEATKWAVKAHVLLDHESRESSWHYVLLVVAVGTLATLVGSFFGGGMQQNRAGTNPALPLQDNGKYQFAALSQVLDNNQQLDERFRLLADPFKLELARDLLLSKVPFGEKWRECEPCEKKTSSAWWLALCRHCFSHGCNLTTPNVLLDYCCHCSFESVSLQPGTKSLPERDELDMTNVYKQPESRE
>DECOY_tr|E9PK60|E9PK60_HUMAN
LRPLEKKKVKAGGKPNVSKDKKDAKSGAKKKKDDKDPPM
>DECOY_tr|A0A0A0MT02|A0A0A0MT02_HUMAN
PDMSLDLLNGFPSFARGLLTPTMDEGYVYLTNKRGPRRAEPFSDRRFPSGRERDRDRDRERDRDRERDRDRDRDRDRDRERDRDRDRDRDRERDRDRDRNEHRSRDRSRSPPSASSHAGRSEEYGWDFRSPPGDGAGPGEAEEGDPGLRERLDSSSVFSEYLKRSQRRPSSEQLDDDASLRSQFPQFTPVPKGEPKDKLGELRTRKSSGFKNTEKALASLAGKSVLKQAQETATATDMVPQESLRKSVGGQSTTSSSSKKLLLQAKKKKKAKLNKKFQLAEEEESLGPPLVLM
>DECOY_tr|A0A0G2JP87|A0A0G2JP87_HUMAN
SSMQPNSSSRCDLNDGQCVAEKESLAESLDQLDDLLVSLSKGLSRETPVAAAVPASASCEPRPPSSVVKKKSDLLSPLVTLRLQKQRYSLLGEQQLTALMLKNREEQLDRRLARLQGEKREQEAERRLLEQRSKEEQARRAQLRQLSVVKAAHRREAENRRLETDSLQRERLTEVEAKVEQLAQGYLEQQQTLERQLSAAEETSEQQGRQAVELQLGLSALSEQTQQLEQELQQAKLVSQRQEAEGQRERAGVEQQLRLASLQLEADRLRNERELQQLELSVDTVPPPLPCSERQLQALAKRLALLRGLTHKRVVAYSRLNNLSPLQAAAGEKVAMTTELWLQSSSVANVVRLLQEEASATQQQRRRWAEQRASLELQLKGAGRMEVEVEAKDQLARSQLLAQEQSQSTKVEQLSAVQKGLKQVSDSHELEQKALQVMLAFKVRERWNLLSQKRCTFEPELSDSPQKRVTLEEEQLALLHTLSQRVVQLLEATAHLSRDDEQLHQMTDLKLRQELEWTQSHVESPVQEGVKRYLNEVLTVQAELDEQKTSLKRQLLEAREQAEALKGAEERRATELSSLKLGEESKASTLSSLAEEHAQTLSSLQEQHRLQVEELRERQGEELKRNVVEAGALARALGEAERAGKAERAALAELEMAQAERLKMQQLSTRELRVELEERRLLELQRQVLVEAQQSLAQSGELGWRSRRGGPERQDSSVRDEWMTVQRPQTDRRLESVDQHGPPQVLPLDSLWTPARMPLTSLRPAQFHSPPLLGTSGSPPFMEVNNSPELNRQGDLNRRRGLRNHRDSRSALPSFPPVCHLRPRSRWWLREWPEALGSPLGDLCWCAMRVPKDGTLTSAWRPAGASHPWM
>DECOY_tr|A0A0A0MS08|A0A0A0MS08_HUMAN
AGQGLMRNYDPLLTKQLDVVSSFLKWKVFFTVTASYCVSLLFLTLFLTLTTWLGDLEGDQAEACSEELQLEPSLSLKSQTYHNHLAEHMVSCSFVNGQQRWKSDVTKLSYLFFSGDSDLVPPTKTYNNEPQGNSEWEVALDSPYFKGVLCTLSVQKLNTERDSPPLTYVQPREPQKGKASLKTELPAPLKANSKVKCYKEGNLWDQHLVTLVSVRVYTSNYQEREKPKTANHVEVGDVYWNKFVEPDEHSVDVVVCTVEPRTSLMLTKDKPPPFLFVSPGGLLEPAPCPPCTHKTDCKSPEKKVDKVTNSKPHNVNCLYTQTGLSSSPVTVVSSLSYLGSSQLVAPFTHVGSTLAGSNWSVTVPEPFYKDVLCGLAATGGSTKSSSPALPFVSPKGTSA
>DECOY_tr|B8ZZG1|B8ZZG1_HUMAN
YVWSLPVWQPERMKLELATQKLEFKADLNDNLLLLDFYHNYRAQRLASEDVKKTLDSDTLKLTTLGADVVKAHMRALTELEPAALFVVYPMFESRTLKVLAQPNVDLLCRTGTQVVELLSDKLTGYLNGEYEGHELKYGKALDAEMERSSVKFYAQGKDEDREKRPSTFPVTTGRFTPNLVLRFKNLRRSGVGQAGLLVLKRTQFPPKMAVEEYLQLERHDFEARNTTLYMKKKKKMSSLTGCFPGSNDWRRDVFKRKAEELFQSPLLGASGGKEVHSAQWWNPDRENVLQLLEKGSKFLGAKECPLLNDNYPNYDFHKCVFVQQPTLTRDYSPLKLLTVSGSLKNLLEQLKEPNNGVEHGNVKELLDGVHLLGRQDLMGGHLRLALVLDNNERVFTVGLPEGRKAHLGLRLLADVPLLQNNLSSNNM
>DECOY_tr|B1AH49|B1AH49_HUMAN
MLGPPQPQLSGHNHWQVGAQATSGSGRDPEPETRGRFGTRASDVVQRRFSELNKELDEYKTLFAPDLQRAFEAPAPQKSGSSLPLNRQLWRHLGGDLLSVAHHGFRAFMWWRVPASYLGQDSADYLVVHTAAGVGRLGAYEAFHEAGPLMHDYPSRTDSCQDLDFFAAGPLREFHERREARDGKLPLYWSADLLQLPQGRAPRALAEAVWQASVLRACLQPSRA
>DECOY_tr|A0A6Q8PF72|A0A6Q8PF72_HUMAN
ALQKPEEKTLLKEDTQLQFVSTEGSLDGACFEGTLNLPGLPLVTLLNFALTFRLLFELQQLESPLKELPNRNKQLLLLKNLCLLETPFYHLDNFSLNLYLLQFALPTLDPCNLLFFKGLNLARNGYVQCNVLALNTMATLTERYTAAVKFTGERGVVHLESEKLEKTTLGEPRPPPLKQPVSELNGNETVLTELVSRQHKRPPLVPTPLSVFGPFETRVLTLTATKSFHEPWQGEKPMSVTMPPPSPVTASLRDSLHQYTYGPSEPLPQKHPHKMEKLQALVSGPTKSKPSKFSSLLLLNERKYELVTKDMKTKRFSSEKMNTKQGFRLTSASNCHPFFLSGTATDPLQREVKHTKSQPSSLATRVEQVCHDLFLNQLNLPTLSQRNLVDPRFRTDKMLSTTEDETFAVHLSEKLGKTATHKKTEHLSKLTKPFPLRRPLLLPKPQM
>DECOY_tr|A6NHV6|A6NHV6_HUMAN
LGEMQSCELAGERKTLVCPGLSDDDWNSSLSSDLLLSCPPSGPPTAPPGLPQLWSAPHALGHWLWCLLALLAQWLAWRGSLAEAAMCWLVGWRAPRQLVPLALLAEATRAKLPDPELMMVLVRSLESSLGATFEPPLYGRQLQQWGEGGHPLEMNCAVELLTLGLSFVDAATGYSGQLLEPAMRYPDGEQVEGAGATGLEVLLGFDGKLRCRGPGLFLNAKPVDLHVLGQSHLHALALLTRDLYGWVQAEPLSAGWAECHQQLSPGCLETQLYLLGGEEWAQERLVCCPHQGKVEHSGVEAKRLRAKDPRGFPSMRKSVAYRLGDKERSKVFVEGYSGHGRLSRLQFSQQFFSERPSPDYGPSQLTESAERGFSRRVPQLQHWGPRTPPFRLSLPLSKGAPPPPPLRSSLRGRKPLSFGPEARHFYAPVPLPTGSLPPPTGETPMPM
>DECOY_tr|A0A0G2JMS2|A0A0G2JMS2_HUMAN
TSCSPWKVLLDVRLLEFPLDKKNAFLYVRACPQSLLDLYLELGM
>DECOY_tr|Q5SQT6|Q5SQT6_HUMAN
LLVVSNCVNYNAADPDDVNLALKVWDTEGEDLMALLGLKVVGLLERGACKVSGLECVDLPDNDGCCGTKHDNHGPDEWTQPLAGYNWLYKGYPFLNAVRYKLKKGVDKQLPNLPKDTALEKASMNRWPVEVVMHFVKDDAYLPLDHFPSLYQKGEKNLFRVYELSFPARAEETSFGSM
>DECOY_tr|F8W7A7|F8W7A7_HUMAN
GDNECTGDTLTQFFGLLHQMLNSSEEQVALKLQLSEQSDTQFNARLMQSFLVVKLFHEQWLTHRRMQLQCLQFNSLEDSLLPLSNPKKLPLFGAVKKQRDLSTDLSLKQDYLNFYNKDKELFTLQLQQYEQARLLNEELSDALKLQTDQLKTRQVALLRVRFQDEEFRLEECKKDEQMYHDFVTQAHRKERFMTLKFKNLLELTQDFKKSEEKEKALEENLENKLAYFLMKTKSTAELKFALDRKSSETELLADLKKTKKRGKKKLKVGKRRVLLKDQDLLNNLMVSHKEDLRSRLEAEDELQLLPEQLEALSMACLRAKNLLKREELAQVEYLSYKKLQLVMGAAVEGQTKKFELLREKGKRRFVEAKLDEMEDKTKHTLHFLTGRLYAKEYLKNLKHDKNKLMLTLKYLESEKYKKRSLSENKTVTKLNLDLEKKLNDETKLTCALSLASFKDAVDSLELDWKKTAAYFDNVAELYQNEHKSKQWTLQDYRRLDVELKMSLSHLEKNSKSTRELAETVEEKEEELNTNVNLVSSSYHDFLSNLQYLRKEYAELKTEDQYLKDDLEKELQQKARLANECAELAEELEENKRVHLDMVEKKKMYHKNLDQLEQNKQSDLLPGHENMYDLDAQKLANAEELEKTKQEFHQLQNKADELHWQLELVDSLYAEHKEQVALPLEQKLWVSWSDKLMNLMKRNRSQKQLAEEADRADTELKSLRLLAESLLTEMEKLEPQKCERKDEGKPVKEVPTTVSWDKELKDTSSRTSWEEFSTERKFLHEQKLSEVDQLHSLKMNVCPAPLNVVACSRRHCPYSFYLKGNVGETNTKMSEHFGESNKESAGYLVLSQSMANGENRTSWKARELKAVEQCTLGLNTQDRDTSSSSVKTNETM
>DECOY_tr|A0A0G2JNJ6|A0A0G2JNJ6_HUMAN
MPCFVKVRSPEANPLELYMSTDTPPKTRPESRPTKRLQTFVCHDLAYSVEQHDQEDSDESNVRTNGAPEQDMVAAKKNDSCRWHLLFFLLLTFPKLVVSTGLLVHLRHPNGTESSPETPSPWSNSPNGTVSVLLPDSKSSWEYPSRDFSGFRCYTGGHTAPGLPFNAQFTGNKVTGAPRRLEHAEGRESLHYMDYSRSSSCSLTVNEGALVTPGPQASLSKPEYLGLLVLDLPDSPASLQYPSHTVSGYRCYTGALDKQRMSLSFNKASVGDHHEGLRLLTDNFMGREHLLFHEFMVDSWCQLLVTEEKSVRLGPHALLSKRPHVGEHPWAGQLLFFGVCAMSVVLLRS
>DECOY_tr|A0A6Q8PGL0|A0A6Q8PGL0_HUMAN
RCWPCECSLSLLNFHTPCLMATVLTFLALYTWKMFYEYLGVVGFASVRAFLGSSKGQGKMRTNGLDRLGLLREVEQQTYVRHDDLLVLKDPERTDKLLRVKYTEANNSGVLFRYRATEYLVKLQVSSLLPAAATPM
>DECOY_tr|H0YA02|H0YA02_HUMAN
RTHGLDLARKFANELRNFLEDPPLTLKSDLSDGSSGSGSAG
>DECOY_tr|B4E1E4|B4E1E4_HUMAN
PCRTGYGGLVKYLSDTHKTYEMLTNPPLNLRRVLTRDRLATTAQDSAKTNWLSLLDEQRFVSVVAGCLEEGVMFQEGLMALLLNEWRSCALKRGRLLLKWGGKNNADDEWMKPLGKEFLHFDSHGTLDGRPVMHSYRFWFQEKRKVSSSQKNRDEKTKEEGKDQTSNEENQDHDGSDDKDLADKFNNM
>DECOY_tr|K7EM67|K7EM67_HUMAN
QCHPCVTQVPAGEFLEGQLVTVTTAAGSPVLVTATHGGPGPYPGPPMYTGDASMHPPLFGPQPMPHGPPEYPPPGLDAPPLPMGPPPQM
>DECOY_tr|A0A0G2JSA7|A0A0G2JSA7_HUMAN
HALVTGRLELMPLLALCHPFSRGCVKANLLTVLFMHCKNFDSEKEEMLSRMWTGLGAQWGDAFMLALNLKVMLAKFSVEKVRELLRCDHLTSLRYYHKLLLQDLKDAEEVQHQFELGTSHLRLTMLYNHLSNVFHMKLRVLLFRHMLQRQVPKEQPGFQAVTDQEHLLGKERLKPEATSVLEGFLLVDLSKYAKWLQLLLLFVQNYKLQCELSLVLDVPWPKVYSLTLGDLLHVPKKKLATDVNEFSLSRLSSDEPRYQGVAEQLQVNLFSVNQWTKEREKLDFLSTYFDYMTDGGEMLFFRNMAQLYEVRLYKKDLTQMLNGCCDLYKQDLHPYLCRSLTLEFTQCTVSESRSDVCVDGGAKFEHFDSQELYRMAFNLALLPDHVDDLELHSEALSQKLMMNKETAQQETLVQPTSDEGRHRLSQVSELFLTYLKRSEARDAGAQCTTSEACQLKNLLQMKSGAMLLKQLVKPLFSVMTHRQSSPGQDSGSSASANDSKNEEEMKTESVSYLTYTAYWFRDHNVPVKNRNQLLFREAGDWLHGHVLWEDVTQLYRPVTEVWLSFLLSVTQESAEGVNDYELLKAYLTNLLHSRAVVRNTDPPVEAVGTSFKVHLKVLQSRLPAKLDVVLALTLTTDNNLLKCELEALEKEFSLFKYYLAWMFAQYRTFPAETKKSPVSGSGPLMSESSHGMVEDLFEQRLFVVQGYAALQELVRSLCSHTLHTVLLNRNVTKVGDLLQFLFKKLVGSLLWLTRELVQTETVLRVDDPVYLPDSSYLHQDWVAALNSHLHLSHPFHSRPATWYQHVVHHELWRSDDPEKDWSLCPDKRLNQDQEELPRTDVQLGSDRESLPQQDNEEESEESWNPTDMYPGLDMEEDEMLKYGWDFDKKDEVKERNPTEVYSSNSPSDSLCLLLSLLSYHADKTLKELSPLPANLFEETRKAWLSKASLDSHLVKFEYLGELKTEKLHSNVDLRFHRFFNSWAFNLALQFNPDAEDQLGAVRGVLREVRDEQQADRLSWPPGRHAM
>DECOY_tr|D6RBF3|D6RBF3_HUMAN
WTRLAWALSLSFNLNGFSRTVEFLNSPENNYQNSLLESQDSCKWLGGLFSDTDLDNVDLESLDLEPLDPCLPQDEGVLAACELDSWVSESDQNCMDWAM
>DECOY_tr|A0A0G2JQ02|A0A0G2JQ02_HUMAN
NWKSSPELSLPLMPPPPPCPLHGAPAPHLTPYWDESQHSLAFAGGTSPQSPLAHSYPHPFCTVPPPPAAYSYPCATSEPLFSSFAAPSLHALPQLLRSEKRQKQRRANQFWVQRLAESLGTRDALSREAWLDPYQRNGFASELQELQVPSFTRTRRRHSHRPRGQGGQPSRFRSGGGAGPRRLCPPASSDVTTTPTGTAPRHEPLLSSGRVKKGKPEARRRQEAEM
>DECOY_tr|A0A0B4J1R1|A0A0B4J1R1_HUMAN
RMTGGSDSSTTPPTEEHLVLPEPSGQPSSETSSLLSDSSPSFASSDQSACKSPSSSDNLPYPFVVSPDLCESAAASLDQLYLSSTSCVSHRGAPNPSGSKRDAAQYSAKELSVKLAAASFGSWMCDQLLLKNLFTEDDPDCLFSQNVMDGGLLETVMELQDATSFSGGGGDNDRGLSFPTVAVYSPSCLGRRSSPSLPPTPLLEKKFWLDESPAPPQLESQQQQQYFNEEEDCYFYPQVSDYDLDYRNNTFSVNLRP
>DECOY_tr|G5E9P4|G5E9P4_HUMAN
QVGAQSLRSRSACTYSSLSWTLASVTGSRDKTWLCQLQAKFSAASLFTCLNMALDLLKWQLALLFWSSVLVALYPTAKQVNGNFHFLCLLLLVDQALLLPYELYTLPPYGYYCQRYLFVLFGALELLLSPLSLRGARSAALVASLQPKLLAACVGLTSWNCLGLLAAEM
>DECOY_tr|A0A0S2Z4L7|A0A0S2Z4L7_HUMAN
KSLARALNVWFGREQAEDMPWELYKTTNMKRLKLCRLQPFKKAELPELLLLLAADNNEDFRLFHSFDLEKYCWEKSVFNESLVFVKTHKSELSDLLNDLLKWGPLFRKLHDCKLFPPNFNELEQVMLNEVWYARDESQLDSNSLYTRLNNSLDLKSVAETLGSPLSNLSGSSKGCLGRNDCSLSAQNSSEKESLSLLVGLVWVMWLTHPM
>DECOY_tr|A0A2R8Y729|A0A2R8Y729_HUMAN
TSFLTQYVSKAPSLDSLFTTEKLLAFPLGLLAFSGGNGETRVHAGHSLLRLPKRDQAEEHDGPLTADMEVLLQNLTQEEETNSFGSMTTRKKSGVADLEDLYVLCPRARAAKEFLRSRVAAGLGGLVEVFEPGAMALFPVQAETAVKAALLKTGCGPPGLLLAKGPKVAGLQLRFEPKSLYDVFREVEKLAEHMGAVKDFSVKGGKMGDVLTRFAKMLQNFASFGGREGTMGARLFVYWLLALGVATMGVSYLANGFFGRKVSTYPRLKDAELNLEDEARAKLEEKFDLNAVQRMYMLARLRPGFVVAGPHLYVEVVDSEPVVQRVQVEKGALMEHVFDNWSLSGGSTSLANLLSMVVALVLLRTRLREYMQDRDRRRREEEEDEEPKAKGKSKDKEKNKQRLSTNFYFTGGLLQWRLVPNQVLHKQLLLGNLGEFTPTLRLLQLSQLRAGGAEALDGPRPSAMYRPRGGRPAPFGPSWAPGPGWLRPPGPGPRRGLRALLLLLVAM
>DECOY_tr|A0A0A0MTS8|A0A0A0MTS8_HUMAN
HKPPVHGDVYFRNTKLPLTFEAGELEPTLVLQCGRLSNEQLLPAMDLM
>DECOY_tr|C9J7P5|C9J7P5_HUMAN
YAYAVDLLVKDTLSFKPQVLHYSLRALLPVRRSSQAALMVLKRVLENPGFHEVLELKCDERLNMLPESLHGKVMMVTVLTHSDELETRRWELHTLLEALLEQSHQEQSLTACSEALFALKHKYKRLRMRWVEQEVSQLKESKAPLGLAYLSGLKLSLTGHWVSALQSNLLCLLQHFHADQLLLKGDEKPESLLHSRLLLVMAAQNSDLDHSGGLLELLEERPTKKALLHDVKQELYPTSRAKEEVPEM
>DECOY_tr|D9ZHQ3|D9ZHQ3_HUMAN
LASAMMSVTHLRTTEAPNSTSPDSQPLRRHKLKPKEFVEPLTCLSLLQSLVHFVGVTHLGGRGGVCVLTPPLGCEM
>DECOY_tr|H0Y986|H0Y986_HUMAN
KLKSSSDKKHARAPQHLNELTVNGSRYDHDTRELRSKYNRMGWLLKPSRVEELLPLSLDLFPKDVTSKLTEERTVADLLYHLLEQSDQQQFKDRFPKAQCLQNFLKVPSLPKGETKEMSHLFLFLASTLPGRPRS
>DECOY_tr|F8W7F3|F8W7F3_HUMAN
GSMLGSLRLHLTDVDNLLVSAFLSYCEPTQPVRCNFLPFKSSPPVPRLPCLSDKAPSHTYNFSNLSYVCLFSGSTNAFFQVEELSDLQEEPCNSVCLARMNLQTKGVELNCSNMFFVKKHLTMDQGSLPAGEVPSKKNGCMNGFSDYGFLRLGAAGAVVSYGM
>DECOY_tr|G3V219|G3V219_HUMAN
ASAQALLLTGGFPLWRKRANRDGSLPKFLPKERTSASVLVEFLTRSTSTKRGVDCMMKCFAEASRNFTCVSCDWYGEDSSKPPRKQRPTPKKSDGM
>DECOY_tr|A2ABL0|A2ABL0_HUMAN
PDENGSLVEQGRWKDWGMRRWGRDSRYRLYRSSFKEGLGGARHGQTGVLAVLHRLQLDVQLYEEKEPFVSGAPCWAGDGDSSERLSRHAATSDSWSSSASLDSDPLRTDQMGLARYKCAPDFHKGMDADGSAVLLLLLLSSLAEPGM
>DECOY_tr|A0A286YFL2|A0A286YFL2_HUMAN
LDSDPLPAPAPGQPSARSAQLCSWQAGATCAYRHPGLGCGPLRRPGPRGGPPMRGRLARGTCCPQPLHHGQTLVQLTKGPSGAWRAMLTGLAEALGLWKPTHPSFASTLAQANVVGTLKSKGVMDVFQVALEEGRCSQAKETSAGLHPCSLVNEHDVLRARDPPEETFVDLAAGACQGSQLRALLAGEDVLGRGACNVRVVKKGCQAFTNDNLLGTTSPLLPTHVTLFDCLPWLEELPLQQVGFSASVEPSLLPDYGLKTMGFSQRMTAVREGRLGLGLLGLKTGNLETGMKKRFEKWGKDMSATAQPLRQALCMLMGCTLEAASLSNGNPTNMVLLKRGTAAELDVNDVGTGRAGVVQKLEAANLVDATKVTARSVLLGECDQLEALLEKLSNEKQEVVQLGGDQLKRLCCPDLSDSLLKRVLNAFAM
>DECOY_tr|A0A096LNI6|A0A096LNI6_HUMAN
ELGPTQSWGPWYPSVGRDSFRNLNDPCLPRASYDWSSPLSLCSSKGRFPSPPQLSGLDCRWVEATFSNNVKNTSSEAVSADTLDVEDFLLKSAKTAYYLRTRGKLFRRKYRSQFSNNKQTLMGKELLKTRQLQGSTSKRVLKLQPSGPEAEPESDSSEEPPPX
>DECOY_tr|F8VV56|F8VV56_HUMAN
EMVYGRSLKSVLCCAFVLGLVEVFALGLAAAAVVLVKRNLWGGKLEVCGKEHLKAENFNLGCGVTVNLCCSDPRVKNSMSPKLEWDTYNAAGCKCFDAQRMDLLSATHNKNPYNEMQRQFNNNFESMKVRDFVYGALAAAVEVLM
>DECOY_tr|U3KQB2|U3KQB2_HUMAN
LPRSTQTQPGGDPSLFVLNSEHQPEDLREELDELLLVAEEGSEPCHREVWGQLKEPLLSLFQELVLLDLLQKETSVHRPLWQYCLEQRLTLAREPGPTEQYCLRQFRRHFLREALPNRKSRLSEQWQLHKSAEKVMTLLEEWAEPVQVGLSLVKESNTNM
>DECOY_tr|I3L1U7|I3L1U7_HUMAN
AHLGLKTPPWPLLLAQPWSNSLKLPLMSLGRKSSQLYFSGGVKSDNKVFLHEYKNQVEEPSKLSVNLLQQAEQLSLGSLNSAAARSHGRARGADAARASAAFERQLRAAFRAGVVQVGMVLLQALKYAM
>DECOY_tr|Q4G0X0|Q4G0X0_HUMAN
LCCLLLVSLFLLAYGVNKVKELDSFNGKREFLAFEPSQLVAERSTLWSHLETLDVDRKRLLESDVTLRKKQQPPPPPLEEQAKHVLLQRETTVTTVTEMVTTQTLSPQTTTVAQSLQATKSEKLQVLNDWRCAFNDLWAEKTQTVKSKNLTSLLDKQLSYKLGMSKKKQELDKALVAKLQLSSLMENQKDFGTTHKLNVADKEESLWASFLCQEETRLQKWLLLDQLLVRWDETRWCLNARWDGLKVLQEELAATAHDGSSEDVVVVMHTLSNRVVQEQELDEQLKVHQQVRKQLDELDPGLPEEEKRMRTEEKTTLWDNLKEKLQNQLDMLRVHLNSKQEMSARLECVRWSNLLNMQEQVETEEDESKLGTGLKLSGLQLLNGRVGQHATLDMMYGEHTHFQKDVVEVDNSLEGQAQLTDEASLLWSLVEELATQRYDLNVESEMLSSGFKSDEPAELHQSPFPRSTPDSTTVYAAQTYAYKSRFKPPSSRTEYGQALSVTLQQSYHMQHHLQFHEKETKVPRPPLMEVEQLAELSVQQPLVQFLSTLYMLLKKSDPYTTDVDEPDLKLELGLQRYALNFAHERLQTASQQCVVSNWDFLDRPHSHLLANLALGDSWSTTFNLVNVQPYRNTSRQVWSLLKLESNTQQLGAMLKNMVKNVQWHLLLNWLLGLTKLHNGDVLDTSGLNVLDVNNNQLRVLKANVNNLAHRVTSKGKEPKLQGTLGELLDLRRLGDQLDSFLNELHKQGKFSFQANVKWTFKKTQVDREEDEM
>DECOY_tr|B4DX60|B4DX60_HUMAN
FLSFSGNNMDEESDSRAALSDFPHNFHEQQDSSVAGFFMCSKRFLCLSGPVEETNSVSSESVESVDGDRKVMAPSGCNELASLNTLTKEPYRRLPAKKASLCELAQGTVKNGKKAELLDRKRKSQSLCLSQPSSRASQEDALTALLFNAEVLMDDLSLALKPGPFDFYLSLPAHTAESFTLLKGLKEFCFTLETDMGLQFFDFEDSGVFMESHVANSLDMSEENSKSLCFNLPTVALTVEEQSSTFLVLADALRLPQLMLTNTCVKNDFLVQLPQSEQFCLNHRKTLGRHYFFQLVKVKCDRSTFRLKCELRNELSNLRCFLPLLKSMGKLKCLHLTTDLENESKMVLASWQYHQFFVPSFLVCGYARSSSNVRALCLKKGSPDLWFEDSRLSLAQVKAGFKVVQSGSMVKCLMAAM
>DECOY_tr|Q8NG45|Q8NG45_HUMAN
VPNKSTRAGFSDNLLLDPAFYLMQGSVKHYRSWGLGFVMLSMWSYQLLTLQDDLHLRNFGGLVMGAQCKRCRLCAPCKRRNKLDVLCDRNGACLYNHQGEMRKAFFKVCSGCTLVGYHCGSAEDGCLLCKLQPLSEFSYQPSQSAESDRPLYNLYPPYVQPLGKELVAAQYGLQPLGNLGLAPYLAPAAGAAAASASTSPLGRDPLLCGSAGPKACPPPAFPGQQPPAGEKAYLLCELTSGSSSASSVSASAPAATVAAEGRPSPTRAPPLPPPPGLPFDPFAAPNAGAVLYRSPRSASAEAGEEEKEKLLAPPQFDSYLPYADKDPEADPPYACDPFDGVAVPTSSACPSRSPPAFASAAGAGGDYSEDELLRQRTAALLAHNLPLLPVHLFDMVTTALPRSGPAMPADQEVLARVASPRFSDKEPVLAVGGAAAGPPVAAAGGGAAAGGLRAKPKGLLPGASEESESGDEEEVEVAAAQPSKPVPAGSWHPSESAPLLLRQAPSLRGPLKVHAAATGSSDGKVCGRSSMLPSLRVQTAPAAPPDEPLEPGFLCWSSTVECAPPSPQSQGPGSPALLTDLVSDLLGSKDEPPSSSSGGARTAGERASYAGEVDSLSQQDQKTEDSPDQGQCRPPFLLGDLSLPLASVEPLTDSTQSGPFPGAARPCLLPSGVEPSPPGGAVHPRAPKGKALETM
>DECOY_tr|A0A0G2JP48|A0A0G2JP48_HUMAN
RRRMPLWAWCFFPVCCNSGLGPHEQHDQVLPQATPNDHPSGREAEGQVPEVSDTLSVECLDGKHHAAGLEQPAPAGPSPEHAPNQATVLKFSHKGYDGGAAVGDGAAGAAEGEDGGQGPGAQHHGGGPAAKDASGGKPTLPHYKVQHRCREYYQFFGLEKEEVLESLDKAEELHDMFGSMARESELDQPLSPLRPPAEEGESDLHGGGDGEGPLAMLSLQATLQKQQQSAAERLKEGKLEQLKEVQQELQLVKSNENNLKEFSNQPEALQQRLEEQEPRLEQQEQRLEEQRERLKEQGENLLSRLQNYEVQAQLEGARVELKRELHQLEVESPVAPPEPPLPEAMQKHKLSLRSEKLERVKYDKKHKKELSCVEQSKRMRMQQRWRAEKGLHEAYERDELQVKELSKELQTLQKLAQALREMSQEKLWERMKARSSSFRQEKKKAQTATVASLRAELEKRGQLSHQRLVALKDSEEEFRYLRKSTHYLDTNKLKLGNQRLQLQVELREEKAKQENNKKAEEELQHEVKQNQKQLKSLTKSLNQKVVRSSDPVVALEQCPSELKDLTASSTPSEGHLGTASDGPSHCGGSTATEHLSGNKRTRKNAGAPVGPSRNQWYKEKRKLAAAKLSRQTEEAMAPHPPRLQPARW
>DECOY_tr|A0A6Q8PEX7|A0A6Q8PEX7_HUMAN
MAMVEPDPEEVPDAWEVTVVNGWKVKVGSMRRRLAQAAKSHDEYELFCFRGKKKNDDPQHYLLVDVLGETKVSFEELLNKEKTKNPLSGVFRLNNAVSLCVGLKHGRPLEYSDCKLVAEQAAKEGCFTLFAYRGNQGSLPDMMRLLDWLPGKAEFLPVLEDEYLRDPKLGVFVETGLGPQVGSYVSDPPPGGKRYQGTTVDLTYGRTELLKAKLAEDPKGTSEQKVSGKQRERQYKKT
>DECOY_tr|I3L1A2|I3L1A2_HUMAN
RDPCAHHAAWLLDPVVGAHLQLLSGVSLLHMLQHSNGWYDRPFGGRWEPRLAVNVLGGLLALADRMLYCPLSGPAGSGLGVRGAGFVLRLAAAQWGFRARLASTSPATLRAWGAVGSLVTYGVLAARPLWRPCALTCHLLPLAGLTNVLCVGCMDLALRLAYVASGGQHCMFLHYLVSGAPPALCAVCHTGGLWGKDGLQGWPMTM
>DECOY_tr|A0A0G2JRW3|A0A0G2JRW3_HUMAN
CATNVMRRSTRNLFHPGGVLPSTLMTGRSLWWPWLTGAQSAYLSRDLSSGLPFGTAKPFLPSTFDVRRTVFELDGAGAGYPFLSVRGEPLLPLPAATRSTHMATSPLTSLLTQSTTPPPSTARRDGGTKTLSPTTMGPTEKMLPSDSSVTSASTASSVALPTAHGTSVSSLSTVPLPTAHGTSASSTDTVPLPTAHGTSASSTDTVPLPTTDGTSASSTSTVPLPTGHGTSVSSADTVPLSTTHGSSASSPLTVPLPTTDGTSVSSLSTVPLPTAQGTSASSTDTVPLPTTDGTSVSSLSTLPLPTAHGTSASSADTVPLTSTDRGSASSPSTVHLPTAHGTSLSSANTVPLPTTDGTSASSTSTVPVPTAHGTSASSPSTVPLPTAHGTSVSSTSTVPLPTAHGTSVSSTDTVPLPTAHGTSASRSSTVPLSTAHGTSVSSTDTVPLPTTDGTSASSTSTVPLPTAHGTSASSVDTVPRLTTDDTSASSTDTVPLPTARHTSASSTDTVPLPTTDGTSASSLGTVPLPTAHGTSASSPSTVPLPMTDGTSVSSPLTVPLPTAHGTSASSADTVPLPTTDGTSVSSLSTVPLPTAQGTSASSTDTVPLPTTDGTSASSADTVPLPTAHGTSVSSADTVLLPTAHGTSASSTSTVPLPTVHGTSASSPSTVHLPTVHGTSVSSTSTVPLPTTHGSSSSSPLTVPLPTAQGTSASSTDTVPRLTTDGTSASSTDTVPLPTAHGTSVSSADTVLLPTTDGTSVSSLSTVPLPTAQGTSASSTDTVPRLTTDGTSASSTDTVPLPTAHGTSVSSADTVLLPTTDGTSVSSLSTVPLPTAQGTSASSADTVPLPTTDGTSVSSLSTVPLPTAHGTSVSSTDTVPLPTAHGTSASSAGTVPLTSTDGTSASSPLTVHLPTTHGTSASSPSTVPLPTTDGTSASSTDTVPLPTTHGTSASSTSTVPVPTAHGTSASSTSTVPLPTAHGTSASSPSTVPLPMTDGTSVSSTNTVPLPTAQGTSASSLDTVPRLTTDGTSASSLGTVPLPTAHGTSVSSTDTVPVPTTDGTSASSPSTVHLPTAHGTSASSADTVLLPTAHGTSVSSTETVLLPTTDGTSSSSTDTVPLSTTDGTYASSTDTVPLSTTDGTSASSTDTVPLSTAHGTSASSPSTVPLPTTDGTSVSSLSTVPLPTAQGTSASSADTVLLPTAHGTSASSPSTVPLPTTDGTSVSSLSTVPLPTAQGTSASSTDTVPLPTTDGTSASSTSTVPLATAQGTSASSTDTVPLPTTHGTSASSPSTVPLPTTDGTSVSSLSTVPLPTAHGTSASSTDTVPLPTAHGTSASSPSTVHLPNAHGTSASSTDTVPLPTAHGTSASSPSTVHLPTAHGTSLSSTDTVPLSTAHGLSASSTDTVPLLTAHGTSASSTDTDPLPTAHGTSASSTDTVPLSTAHGTSASSTDTVPLPTTDGTSVSSLSTVPLPTAQGTSASSTDTVPLPTTDGTSVSSLSTLPLPTAHGTSVSSADTVPLPTAHGTSVSSADTVPLSTAHGTSVSSADTVPLPTTHGSSASSPLTVPLSTAHGTFVSSADTVPLSTAHGTSVSSADTVPLPTTHGTSASSPSTVHLPTAHGTSVSSTNTVPLPTAHGTSASSTDTVPLPTTDGTSVSSTETVLLPTTDGTSSSSTDTVPLSTTDGTYASSTDTVPLSTTDGTSASSTDTVPLSTAHGTSASSPSTVPLPTTDGTSVSSLSTVPLPTAQGTSASSADTVLLPTAHGTSASSPSTVPLPTTDGTSVSSLSTVPLPTAQGTSASYTDTVPLPTTDGTSASSTSTVPLPTAHGTSAASTDTVPLSTAHGTSASSPSTVHLSTARHTSLSSANTVPLPTTDGTSASPTDTVPLPTTHGTSASSPSTVPRLTTDGTSVSSADTVLLPTTHGTSVSSTDTGPLPTTDGTSASSTSTVPLPTAHGTSASSVNTVPRLTTDGTSASSLGTVPLHTAHGTSASSTDTVPLPTTDGTSASSADTVPLPTTHGSSASSSSTVPLPTTDGTSVSSADTVHLPTAHGTSASSPSTVPLPTTDGTSASSLSTVPLPTAHGTSASSADTVHLPTAHGTSASSPSTVPLPTTDGTSVSSLSTVPLSTAHGTSVSSADTVPLPTTDGTSASSLSTVPLPTAQGTSASSTDTVLLPLAHGTSASSPSTVPLPTAQGTSASSTDTVPLPTAHGTSASSTDTVPLSTAHGTSASSTDTVPLSTAHGTSVSSTETVPLPTTDGTSTSSPSTVPLPTTDGTSLSSADTDHLATAHGTSVSSADTVLLSTAHGTSLSSADTVLLPTAHGTSASSPNTVPLPTTDGTSVSSLSTVPLPTDQGTSASSTDTVPLPTTDGTSASSLSTVPLPTAQGTSVSSTDTVPLPTAHGTSVSSADTVPLPTAHGTSVSSADTVPLSTAHGTPVSSADTVPLPTTHGSSASSPSTVPLPTTDGTSASSLSTVPLSTAHGTSVSSADTVHLPTTDGTSASNTDTVPLPTTDGTSVSSADTVLLSTAHGTSVSSADTVPLSTTHGSSASSPLTVPLSTTDGTSASSADTVPLPTTDGTSASSPSTVPLPLAQGTSASSVDTVPRLTTDDTSASSLGTVPLPTAHATSVSSTDTVPLPTAQGTSASSADTVLLPSAHGTSASSPSTVPLPTTDGTSVSSLSTVPLPTAQGTSASSVDTVPRLTTDDTTASSLGTVPLPTAHGTSASSTSTVPLPTAHGTSASSPSTVHLPTAHGTSLSSANTVPLPTTDGTSASSTDTVPLPTTHGTSASSPSTVPLPTTDKGSASSTDTVPLPTTHGTSASSPSTVPLPTTHGTSVSSADTVPLPTTDGTSASSPSTVPLPMTDGTSASSLSTVPLPTAHGTSASSPSTVHLPTVHGTSASSTSTVPLPTTDGTSVSSTDTVLLSTAQGTSASSTDTVPLPTTHGTSAASPLTVPLSTAHDTSVSSADTVPLPTAHGTSASSTDTVLLPTAHGTSASSPSTVPLPTTDGTSVSSLSTVPLPTAQGTSASSADTVHLPTTHGTSVSSADTVPLPTTDGTSASSPSTVPLPMTDGTSASSLSTVPLPTAHGTSASSPSTVHLPTVHGTSASSTSTVPLPTTDGTSVSSTDTVLLSTAQGTSASSTDTVPLPTTHGTSAASPLTVPLSTAHDTSVSSADTVPLPTAHGTSASSTDTVLLPTAHGTSASSPSTVPLPTTDGTSVSSLSTVPLPTAQGTSASSADTVHLPTTHGTSVSSTDTVPLSTAHGTSASSTDTVPLPTTHGTSVSSTDTVPLSTAHGTSASSTDTVPLPTTDGTSASSLSTVPLPTVHGTSASSTDTVPLPTSDGTSASSFSTVPLPTVHGTSESSTDTVPLPTTHGTSVSSPSTVPLPTAHGTSVSSADTVHLPTTHGTSASSAYTVPLPTANSLLATTFKTGSGSPSLTHTETQPSTLGTSTLSPPTPPVTSFTDTAQSALSLTDSRGSRTRTQTQARMSLAATEQPSASPSTPSSQGTRPGATSAESLTPHFTGPVLSSAMGTSVPLAGHSASASLLETTSQTTHSRDSPNSSRFTTEGSTSLGESGSPTTGSAGSSSPTATGASTRTSGSSAPESTQTQGSAETSEAQHTHTMAAATDPSTSASASTWQGEPGGPTSVVSNALTLAGKTSLSTGGSPGLTADHSSPAAQLATTPAQTTHGDGTPAPAFTTAASLTPADQPVLESPSHGSATFSSGPTTVKTTDTMPSVRSTTQSEQTTQPAQTHRGQSVAPSEQPSTSTSHLTSHNTSPATTLQQSTRHDLMPSSSPSTAKTLMQTVSYSPSSLLAEGTTGTEQTWQTQAGAGTKTPLTTSHSSYTTPEGPEGLASKVSPRVPLTGATGTSPNGTVRLTAAGTSTSPLETQSWTTHKGSSFSSPWTTTEHLTFLEQSVGPSFSRSEHRPGTTEAGESQQTHFATSKLPPLSSPSLATSLTDSWWLTSKVSTLASLTGSVSLSTEETNGLTSRDSTPRMFKVSTVLFTNSVSSPSSTTTEGSPFTEQSVTGSPNFGSPSSLVTSTTVPTLTNLTNLQSRVTTEVSQTQHKNSFATTDQTSRTSFTAPSQGEPDFTVLAASTVPMLSGTVPVSSTEGPNGLTSGTSTTVTKLESTMMSTNTVSCLSSTATEGSPSKTQSVTGTVNHVSPSFSPTSTRTHTLTSTQSRETTQTRSTWHNQSSASTDQLSRTWSTRTSQGEQGATLSVASTVPTSSETGATSTEETNGLTSDTSTTMTLKTSTMMLTNTVSSPFSTTMEDPPATEMVNHVSPSSFLTSTMMQTLTDTQKASTTETKSTQHNQSSASLDQNSRTSSAATSQGELTATTSGTSTVPAAKTSGTLLTDETTX
>DECOY_tr|Q7Z430|Q7Z430_HUMAN
SLQNNKLFALDLQLLFLMFQFWPSMEMHPLPLHVSFVLDNAELREPLAEELRDKLDCHNPGWPVFKWKTHHKRDNAVKCVSMYSVATTPGPALLGGVLFALLQFVLLLGGVLCKKLTSMNELLAGAM
>DECOY_tr|K7ESL1|K7ESL1_HUMAN
RYKYTSYKDPSVVLRGKRGARGYVTELLDVMEKQDEMAWNKLNNNGTGLDLMLKHRNFFFMVTCPDYLEYM
>DECOY_tr|A0A1B0GVV8|A0A1B0GVV8_HUMAN
MGDEMNDEEHDKSTEKMGDESSDDMSHDGTEEERDLTEPDTDMKSNESEEEEEEFEEDGDRQGKLGYGDEGKEEHKEESEGRDPMSREEESDSYGQPTLSQLYRANMLLETPELHKGREAREEAAREEEARKECYSRYHNMHQSYSGSHSRKFGKCDCQYKPEGSHRLSHELLHKHKHFKKACLQCQHRKETHGPKYRHLLSSKSQFKTDCLDCAYMGSEKKTKKRLSLCSDSDTMDDLGSMYDQAGDLLEGQFGKRQQKRRYQQMDAFTAAGTPYTYAMHPLFSMQDLGPYRPLGPLSTQVPPMFTAPPFASQPPLATYLKPASFPNMSFVPNTKSNDLNNSNSFKKELFTLNLPEDSNESSSSVSNHDLSLSSKAKTKNTALLKSPKEMKQPLSLDLPEAQLEESSFSNPTYSSSHSKNSSTSSLNLPSPTNRSSHDKLEVKPLNTFHSKPTRLLPPDCNTVSNHLEALSPSTLSDMKPVPRSLPLSKDTPPNSNPALKPSRSELSPRSSNSYQYKRVQEFWKEVFEQPLGVALSKLLLEDSNPEMNMAYYKALVSMHKDYPNLPSTMKGESLVSSLLLKANDVFVGKANPVLNEHPQLVKALEENKMCLRYEHQHLPLPGPFSKECFQCSFPTSLNHNELKMDDTVLDLLRTKLKKNLLESRRQSDTTLSQLCKNEAAKVELTYDLLKSTAGNHSVVPLGVPPLNPSTVGQEEPQSCPKDMHYKGKELLESKACDKMRQSVTNDVLQLKVQVESLNSNMTPFGLLPAEMGVGLHQMPSQASPHVGLPSTAGLGGNMFPSTGSFGHTAMLKVYDNFDLPEKTKLLLGTQESMSLKPGNEKLRNLQTLASNTPSSSVSNPSSGKTLNRNRMGNVSLLGLKKCSSLHSSYSGSHSRKKFCNPCEYKPEGSHRLLHKELHKHKYFKAGCETKCKRFNGAGQTLMQHQDTGKPHTVMRHELQRTYAFTYSCLPCSFNEEKNERHKYLHKELSTRKLYRGDCYPCTLLQAFADPTGPPLDNEEQGNAEPTGRLSLEEPAEPYLLATDRSQLYEELSVAHGRDEEKRKLAFYEEFDSTCNAKNVTGNNLATQLTAEPGMTDYDKEM
>DECOY_tr|B4DSL5|B4DSL5_HUMAN
AFPQGDRDGKFPTLKRRAKVFLNNQTPTDLGLHLMARETVEFCDEELRSEPNPLWSFAAGEPLHWQRLEDESAKGCLQYFLHFRNESSAQCARVKTELLYTQVAAGTMQQRANLQLQLKFGRFSSNNRNLTCANGFAEMVPNSNLRLQERLEAKLHSEWSAPSTAVVAYKFMLRCSTWTQQLM
>DECOY_tr|J3KTF1|J3KTF1_HUMAN
TLNTKRRDFVGYSLATATNDNLLQLKVLGARMAAQLVRRAEAQNFFVPVTLVAKDLPQEAFDEALRSSYNLVMGLVEEPSFQLQSSLQFHVTRQQPDFTLEHEPRFAQYLAVHPNDAKQGLLHQFRYLTKAPKNLAMSAASDGFRFENKELTVLVPKRRTSKENLVLEMPVGKALPVKVMSESGLDVSMVALTDSLALLDALLVAVLAWCRRRVRPRRQKVDAM
>DECOY_tr|A0A0S2Z4G6|A0A0S2Z4G6_HUMAN
MSTMDNLAHDLEESLKAKYKLQAYLEDELDDLKSEKLTVRSEAFERAETAKEKLDSLKEELEVRYDKEQSKYEAQAELKSLNNTVKTLEEELEAKCGESLERAEERAELDSELLVKRLAVEEKRYDADEALKHAKELQLEQLEKMEEKDQRASELKVMRGESEDAKAEAEEKLQLATARLEQRADLEEEVLQRRLNLSAVDAEADTKKAEALEKLEQAKDLAESKYDLEDETKGKKLQLSVLEDELKQRSDEAKKADAEAQERDLNAAKEDKLLMQKKKMLADM
>DECOY_tr|F8WBD6|F8WBD6_HUMAN
HQHSQRSGQRQSKKCDTKLEPTRGGLVVAELHPRLRLQRHSDRQVLWCRVMM
>DECOY_tr|Q67C41|Q67C41_HUMAN
DKQELWQALYRQLEMPFSDDYLQHVQELKFSDLQQLEYWQSM
>DECOY_tr|H3BNJ5|H3BNJ5_HUMAN
LLKQDDQHLWFDVHPFPTWSYPGRLLQETEADYLSLMPGGALRTARALQEEPRGDQFSRAYLEAKTLNVALGYLVPFHNENEREDNLETVCLTVLHLDDERQDFESLLQHTKLQSLRQDDSFGGVLHVERLGCQAHDSFKSLSNMLLPVEKATDTGDCHTLCTAGNGTRHLVVLHCTTADDSGLLSLSRGLRLRAEELPPHRAVLDGASQPRLRRVGEVLLPM
>DECOY_tr|E9PC62|E9PC62_HUMAN
YKPSDKNRKSLQKVRKLMGLQFGNMAQLAAQASVPNDYSVFGFKCSLNTKQDLFKVASLVNGFPMFMQLLDQDGFEQPLHYLFLNAGEPGKEQSGAASQQQLLSQSYLTPLAAAAYQQLGSYAQTLADMTGATGNTLGTAGLGGNLAAMGSLMQAVALANLNNLGVTAGALGQLTGLSTLSNMAAGATSNPTSAAVPSTLAGLASSTTSLPNANTSTASTQAAAAAAALTALNQLQLANMGAMQQLGSFAGLNSSSTAQQLLALYQPTLGGLGTLNGWTATNLQQMQQALQQQRRLQKEKDQTDAKFVVLPSSCGEMTQSQHMKALANQAMRATSFTVFACRGSLGDPRGLRLCEELQGFPSFMRVLDNENKKCSVMGLFKRLDEVANKSESDAKPMQLPHHMGPLKTLNHLANQAELAKRATYFTVFCCKGSQPPNQRSRDLVNLQYVAGYPEFLKELKEWSERSPLQGVFKMLADPDPQDSHDLAGNKMNATGNRLDPVLRLGEVMMDPLFDKLFASTM
>DECOY_tr|A0A0A0MT83|A0A0A0MT83_HUMAN
HFDANFRAGLVRRLVESTGAGLEYKLARDLRFGMPFDNLYGNGGFCQLGDLAVQTACEASYLLVGACKDATCHGEDCKAAVNYVYRQCAMRLTYMDAKMGQMLQFHGKLQGFAREVHLYPLTHDLVAQMLGLPGGALVRLELDLGSMLVYVKGNEHGLLNAAPKLCDEFLLECTNSRGMGKLDKKLSTSFGPMKGEVLFATLRGSAPVAALDKTAYVLLVDADPGNTLWKFNGNLLYHNKKGEKAKLMSVVDSGANPESMALAGLYEGSLKLPLKYKEQAENGRNVLQNLCLNSHAGYSLGVAGSRASLEEMVLVHELYGLGSGGYQVPATLGLVGLNGLKQWFRELKNFENRSDLEQKAPALHEQLKFAMTRQLRQQEESLGNLADDVPLLSHRAQSVFGALPRPRWSALRVWGLRLTATAM
>DECOY_tr|C4N360|C4N360_HUMAN
PCSVKVRSKPANPLETYLLTDTPPKTRPQSRPTKRLQTFVCHDLQAYTVEEPDQEDSDESNARTNGAPEQDMVAAKKNNSCWLHLLFFLLLLFLLLVVSTGLLLHLRHPNGKSSSPETPSPWSSSPNGTVSVLLPDSPDSWEYPSRHFSGFRCYTGGHTAPGLPFDKAFRTNKRVVAPRRLEHAGGRESLHYMDYSRSSSCSLTVSEGAQKVPGPQASLSKPEYPGTVVLDLPDSPASLQYPTHTVSGYRCYTGALALMMPGLSFNKASVGDHLQGVRLSPKGDLSKEHLFFHEFMLDSWCQLLRVEGKSVLPGPHALLSKRPHNGTVMLVVPNSPASWGTPSHPHSRGCTYNGAHATTVPSMNFSEQFRLGHFLPVHRLDKEYLMFNNRFRHYHRCLTVHGRGPVVASPWASLFKPDQGGVHPGRAQVLFFGVCAMSVVMLLM
>DECOY_tr|A0A2R8Y422|A0A2R8Y422_HUMAN
MDEKPNFCYTLCKCGCYRHDFHSAMFVGAGCEDSPCREHLCSKLGNEDKVYKYLLAKLKKRKVKHKRNPTTYKKKRKKSAGRGRLLVLHLTSKEQLNYDSLRTGDELKQGAFLRLQQDPPLGKEDQKLKAVNDLTDSLEVELTLKTGMLKTVLFKQ
>DECOY_tr|A9X3U0|A9X3U0_HUMAN
LNKEKVLLLSFFQLALFSVELAMLENTSAEGLLRNVRGNEPERPGQQRPPPKTREPDQQGTSRGGYLPLKVRGDLSKACVPCVRQNRPTELWQHLCPWCFLHGCLSLVAKDATDLCLNCEFTSDQGGSEGAGNSSGSPGGASSNEPSASASPKGSAM
>DECOY_tr|H3BMI3|H3BMI3_HUMAN
AARRRGGVEEADQGLPLGLRNLGEQLEGLDVVGDGRNDLAQFLTERYTPQEADQCAATPLVFRDLRWLM
>DECOY_tr|A0A0A0MT79|A0A0A0MT79_HUMAN
LTGTNSDNLLTLFFYSVKQHMELNLGYSMEYYMVYRHQMEKASTEKCELEKLLSHYQAQLFQFEKERLDCSESLTKFFPQAPQHPAPRHTQPYKMSLRDLM
>DECOY_tr|J3QS32|J3QS32_HUMAN
MTKAPKTSDHYWLLGHGPQQHGPREGAQLQQRLSSQLSQLGCRVTHQANTRS
>DECOY_tr|A0A2R8Y5S3|A0A2R8Y5S3_HUMAN
SHEHHTENYDMLHLQGVSDPTPPSPHPGDLNLPKLAEVGLKGLEDKTLSESLSSTMGDEDCQSEKSRNFLREKAMGLFKSSSPLSGVTTPLSASAEGMTTERWSSFPGRAQHPKPEPTSLESSSSSSGGGRGSGSSRGASSRPPKTTEGNHGSAEENHGVMSDSCGDNCCDRLEEAAEAAEKAEEEKKLLLGKDERLGYLDLLELEFVQTRKLQAERYSEAAQLQRGAQKLVDELKKYQELLLHKKDALHSELELRKLQSTDRLQTQQLVHRSKNELKREYAKAMMEVKETTDSKHNQLQELYLENVEGLVLLRQNLFEMQQQVSESNSKLQSVQSLLLETHCKVNNKKALERLLEALMRNCDEKLTQLEQSQNYFEREDHQLRQLQSHKLTVMTRDQEQLQNRYAQKQESLKVWMQLKDEQKLLQKDMAANHEELAAKALKRVLRRLRNLAHQRKQRFEYLLQNHLLLLQRDLRTLEDSPPSGGFHTWDVKSSPLPKLNLKESHADAGQQLRLDLVEMPSTSPVGDEETNKGKKLEALEKRTLVFHHAKTPLAVEFLHDYPPPQGSGFGRVTPPPKLCPSPTFLSTELSTQCREDGAPSEDASGCPLDLPTFAKQPTDPGKLDLSSHLPEPNVSAGQSSSAASHKRTQSGPLSRDYFPSDFGRGPVVPEAEATTLESLRESLAAEKEKDELSDEESALDGLFGPLDSLTVSKGSGPPEESRGDNLLHHRQHLCRDPSARMEKREPPTVTAQPLSLHVYDDSHCLPAPPPSTAPTGLPTKGGGTTGFKVSYPHSLDPPVNGPSTPPTTMGCVMSPSWLTAQPPETLRLTSPSSLTQPLQGPMNLLMRLSTSYPTSTACGYSNQTDAYPSTTVDARSHPRFASLQHSVSYGDEYSAETPDLSKLACELVVDHTERKLRRWPDLEHKDSGTVLEPHRLVHEMMKPVVEEFTELNKEMSYHRSLFSVFNCPYMGYRLHFLAYVSAHLHVLYVEAVHGKKPLCWSSRLGFLDFFDLLHKQGSQPLMPLMTLLVLVGTTLVVVDTDKMLKCLLSPLLPAQSKLKHWSPQRLLVHGLLSLLSRLTAKAGVYENRLDLLKHDHPEQLTTLLHLAPQSSTELYYDVLTNVLMPRGDSNLNKEFVATVDRDVGLMPSDLMALLEGVNAQQAM
>DECOY_tr|H3BQK0|H3BQK0_HUMAN
NAKLELEDLDDTDRLEKKLNFHEQRLNLLNMSKHSDVMNVALRKGGRFGRTGRLHLYTENDPNGKDDVPLDFNLVVSVQEVDLRGACVNTTVLKVKEGRERFELVARAQEVMMEGSLLAVQHGKESLEAALWSAKRTTHCFLMAQALTLAGYLNCLAQKFERDSSCLVYYKQLTDLTEERKEKLLVNPDPVKVQAKFWVSDEFTASFLLMQCRNPLRMQRLLSQDQHGQTALMVDAEDLVFKVKKLPDLKFKLSCWDLVTGPTGLVLQESKLQRGEKLNRGVAYAKLLEPYKFGMQELKVGTQLALEYTPSLCLCQPKYNAPEVQSLMALVFAAKTGTGSQSQALLNQPPEALMLPLANEQKLSRPNFGMAYVGQLLQKPRLFEELKSVSYLPSNPRDQLVEVQNTNDVLNRSLKLNLLSQARADKEEEEDKTEANANKTVVAGNTDKPKLEKELHLNSLDGVPLTLPRRFLRADQRVGAAGAM
>DECOY_tr|E7EVW1|E7EVW1_HUMAN
SPWASNGLASSRSSALGVSLHRDYNPALTTETSPMWSGTPVAAGGHRNQSVDRLMLEEDGAEAKMVALNWGLSMGNGAGVTDLVLLVLYLLEGLLGLLSFNYGMLSSHPLGLRVNCCGPLKYAGGVSLLGAVLGLVMALWPSPLLHCSTGVAVGGALVASHVYKTSKLGQPHALSSGSLATVVSVAVAYYTNFVAKRNELPRSLLASNFSPWFMWLFLAGLMASLSPLTATQKDDETGEPLKPPLCWAVSLGFYAAFVYLHMMNMHYDTNFLNSLVRMLNGLATVEVLVMVVLQALNKVGLVADVSLLVSLASMTARLLSFLTLVKVGSPFQSLFGDLLLAWQVGLALMFLNFAVSSWSRRHFSSTLFGLGLAAMVTLDQGVQYSAVLKGQDELSADYHTFFYFLLLLAAELTLAWLPLRRCVRSPKYSSM
>DECOY_tr|B4DIG0|B4DIG0_HUMAN
QDQRSLCLRRERSEGAWRSKTRLFKTLEKDFAEHNMRPYDQPECFNPHQPFFKEYGKGLLYMEPYYLSPYDNVRARDRELRFCRMPRGESSFECHFLLLRKVDLSCPALPKSLLFSEARDELPLNVAKTLHGGEYEYPRYCDVLVKFDVLNSKFGTLLAVMTEPSLKQYDLKHGDVTQLLFKASYDGLLREHDSDLLNELEDHCLKSRSLRVKAPEEAEQQEEPPTVRRRKSNQVPTRDDQRPERKLLLRPLVSCPMSPRSFRLQKCSYMVLKDEEKEELKTVLPASLLSEMGPPVADDKDLDSELLDVFGDDEETDGEAPTLSRFGLALPSLEEVEKRMDPSLCMLDPASSRPQAFARRESAWEALAHTSSPHTKPWPKMFVFGDNKEDEGSSSAAGSGAEKRRSGDPAQSNTLRNLVPSHGLRLVPMSQRRFLAFQERNLRLSAAQLAQEFTQEAMHPDMPSPSDMCLGADSSESSESSLSSESRRASLSLHTRLRSRSFLLTGVQKSPTESHM
>DECOY_tr|A0A1W2PPW1|A0A1W2PPW1_HUMAN
RPLGDSDSSMLQCGDTGNSLLKNHNVKCMLVLREYRKAAHTQNQFRPSKKLLAVRNDLVADYAACVLGQAGSGLKLNPQRKYLVTFTSDGVEVSYFQNDKVKSSM
>DECOY_tr|B7ZM54|B7ZM54_HUMAN
WSAPFAVSSAAGSRASLLVCLLLVAVWLLALLFVGAGVGLVTGAM
>DECOY_tr|J3KNL7|J3KNL7_HUMAN
YSVGPGNGVFVTSGESVLESNDSKQCSLKLEVLQNYSCNGVKAVLDDLQPDVLWGHYLPLDLLDFVLCEPTYEFRTVGVRFVNVDLGTQKLHLLAMADSMNQEYNRLQLESLKEKPADLMYDGLYEMLQEATLLEMMPPKLKVWALLLVNLLALLPCPGNENQTLLPTNEKEWQLKWLHYVSQGPRFKESAALVQATEEGEEKECLPVAGPLVAAGEEEEPRVNEAGEESNFECSSPFSHLNSFSELSDLSPSEGPPSPDSCSSSLGGASSPEESGAATLEAQCTGALDRPAGADGATGLEHGVGAVATEPSATKVYQRGLPAEAAAPSELGSKDLDLGASSSCPGPVEPSGAPSASDPLRRSAAAAGLGNGGSTEAAWVGPGDGAARLTEQLGEQSSGTGSAPGAAVGHELPQLSEPSSEM
>DECOY_tr|A0A6Q8PHF1|A0A6Q8PHF1_HUMAN
SNNEATLKYLAAFGRRYSMDQQFEKELKTLCRLYKQNRSKFTLDFSPAHPMHLMYANPLVLFEYEQVDLEMLHAKVNWGFGVRRFDYEPCRRDVVVYPEFDAEWERVYPTTARTKWAFNTPAHKGTWVHRYFTFLTGMDLMSLLEKAKSSPFRLRYLTEFAPVLMKKATNALDLQLVKRSLYEYLGYMPLFDLDSLFMYPTSLKHMAVRNLLNVPYFQGKEYVLHYGVNRHSMLVESGQARYLFQQAEADSLYLALSLPGEWKHCLAELMQRLDMSLQAVLTVDTSDAAPEYEYHLFYLHRTHVTRFRREFEYCLDDEDLESLKQQLNESNVDAESPCGFLRRELLNGDYELFTLYLRNFFEVKHKNRVKKLPSNWHLKVLDSVRDYCQERSTHDSLQVNWFCPLQYVLFPNKQLVANFLDQDALSTSLMGMLREEATRLWMQEKWKRMKLDLLLLLVGTNYRGGLAPWRPHKNWLNGLYWDSQNEVLGLVQQKGKFHFVAWLEALDTAFTLDTDLVLRVELNAPLKLTVTKLMLGYLGSYKHNPLWSVEKSLEDANYFDRVVAPVMWTQFLTALLQEALSDALLHFHLPRRNHFLVKSVLTVVRDSANYGACVLAVHLTEKCEVVPQQGCESSNGAVLGRALNESDGTGEEMSYKTSHNRRGHSPRAGQALSLRRQLRANEEEVREM
>DECOY_tr|A0A5S6STF9|A0A5S6STF9_HUMAN
KPPDTEMSAEQAEEVESKLEDNELTQQLEHLTSLLVHFKRRQLEKLDEVSKELHSLHELKEGLAELKELTERHDPHHQLKVALADYERQKRNRKALLLQKKEACQKLEHAGALSCELKEYKLEYNEMRELNMDYVLLKTGMSFECQSLTSLM
>DECOY_tr|C9JLV2|C9JLV2_HUMAN
LCFAYGNRRLKQCKLPSYSCLKPNDVESFHLKHGEYM
>DECOY_tr|Q86YM6|Q86YM6_HUMAN
CLESKLALNRDLETLEFKLGDLLELLKTLNRNFAEQENQKSERLQELDSLQGELKDRNLEVEQKLQTLSRDQEQLREANDLEKQRELELEKEKLLTEELEQLTQNLEKTHTHVANAQSSVCELETRKVHRLEAEEQYAALQKQWKQVNATSELLAATKLANNKGLTALEAEWKHSLASGM
>DECOY_tr|B0QZ18|B0QZ18_HUMAN
AQPAQAPKDASPPLKPLPAWGQRAFYSVLQTPVEALVTQALAREPANQRRFYPVFQVLRDAAAQGRSTHLPGGDADLQEMAEFDAGGVGVLLVSMPLNSRAVVARETAEVDTVAGDTLLLLMFYQSATGQHAAQAARFAVHNLLPAFNTPGYRLVQPLARQYADVLGQLGACYPNSPNFNLAFEHSVQWDPPVQAGFGFAPFKLDSDYDQVVSGVSWLAMLYENVGTPSLYHLSDPSSPDGNSGTFDVGVTFNLQCGGMVYDLFSYETERVCKLRVLTGSKNYKKKSQKQEPHLCEFEAPVAQLQALSTHFTGLLDHSGDSDYDSCQVQLPTSPNGGCFHQVPVSRKFWTPNLNKVENLRSYVLHKWGDGRQFFELFPDKSGLFKKDDLRNAEVEMTVRVNKDLEQASVTLTRGGAKPGKPLMLPLTLVQSSVLQGLSCEAGGLFDDRDLEPKTNDLDYLGRFKEQTLVRFYELQLKTSFEPSSCRNRVERTGLEAWSGGGVDQLLVCLPDKSSGLKDDLLHDCSLSLQVLTVCHAMHMKMM
>DECOY_tr|A0A0C4DG34|A0A0C4DG34_HUMAN
LQCRRLPFTDPRKKWEKYEQLFKEKVQPRDSDPVLSRTADFLGLWKRLCVENRGSQLFVVEPETFTTMSLKSRVHPPNLRGLLGSCTTCVFSGVTLDVYTVRGQACEFCRHNGAQSCGGLRERRVCWVESAAEAEKAGGSVGGGPGPKKGAAMVM
>DECOY_tr|D6RED5|D6RED5_HUMAN
QNWTVEPATLSCGSRHKSSSHRDSSPQLQKLRSGLSGPSRTRPQHLADRPWASATAEASRDM
>DECOY_tr|M0QXL2|M0QXL2_HUMAN
ELGAHGVHHFGVEVLFVFLRLAHRHMGTLEAVQSASAPSNSSGLRLLSCHASLAGNCETSWGRPRCSVEGTKPAVMLERKHMSWAKEGQELCTLLDKPSVTLGLFVLRNYNELMVRNYLRNQATDLCQWKELSFELAVRDFTLPGM
>DECOY_tr|A0A0C4DG07|A0A0C4DG07_HUMAN
RRKMLYPNRYFLDDALSEKEAHQNQVEMERQLWEELETKRNAHHALLDSGGLLHPKLGAGPYTKKVKKFFKNLQGYDDNLGSPRSSTNKNLVLRSFETLLKKLPLMESDDQKLDNNSLKEASWLSDKELRKKEGLENEQSKLSSEPVAEDSFTDNTELDRMRKRPVNVDEEKQQKVVDLELEKPTKDFLQELVEDELAVDDMRKKENRSKLEAAHKSSASKNVLKSLDTDTFLNNDSNTDVPENESLHQKEKNWLSPTAPQTQELLSCSTERLAKSCSSMEQNEERDRKKETSPQFYRNLSNTQQQQSRAKDKSNLSPKLTPSLQYNPRLKMALTNSVMSNNNSSKTCSKEVTPADQSLRMKFQEKMSKVLKERPESLDWTDAQESETDAVYTTTNVPASPMKLEDVSVGQSLSPGPTTKTLGTSPHGQPDCYKNTTMFLVALGLEAEPLRPLGRQQLMDMLSQLKKWQCDPLLTQSNTLGTDVVCTGPALFFNHEEENEETLRLAEGGGFVVASSKKLHKQANLFLFKTKGFLKRQERQGSLDVKNSGLSPEDLPPYFSELQPPKKQSEVKALFETFYEKPVLRPGCLLACLKTLTKVVSVMVLHTCEETWNNVTFGGLQLLAQNLAKTGSVDLCSSCAVLPEYERLKFSGFVGFTLGDGKSLRTSFGNRQ
>DECOY_tr|Q15702|Q15702_HUMAN
PCSVKVRSKPANPLETYLLTDTPPKTRPQSRPTKRLQTFVCHDLQAYTVEEPDQEDSDESNARTNGAPEQDMVAAKKNNSCWLHLLFFLLLLFLLLVVSTGLLLHLRHPNGTVSVLLPDSPDSWEYPSRHFSGFRCYTGGHTAPGLPFDAQFRTNKRVVAPRRHELARGRESLHYMDYSRSSSCSLTVSEGAQKVPGPQASLSKPEYPGTVVLDLPDSPASLQYPTHTVSGYRCYTGALALMMPGLSFNKASVGDHLQGVRLSPKGDLSKEHLFFHEFMLDSWCQLLRVEGKSVLPGPHALLSKRPHNGTVMLVVPNSPASWGTPSHPHSRGCTYNGAHATTVPSMNFSEQFRLGHFLPVHRLDKEYLMFNNRFRHYHRCLTVHGRGPVVASPWASLFKPDQGGVHPGRAQVLFFGVCAMSVVMLLM
>DECOY_tr|A0A2R8YGV6|A0A2R8YGV6_HUMAN
LHAQQLCNDTLLFTGTTAPSRRMTRGGQGTWACPDGLEWRWPLQM
>DECOY_tr|A8K7Q2|A8K7Q2_HUMAN
DVEELTPGSSAGGSPPAGGGPFGGPMGGPMGGASQYKLTLLPNCKVELKEQQHEFEKEEATQKNDLWNLLENKCDLKLKQDEDNKLGQKLEDEVTKAMNFAYSELSKNSSKVRDKQEDEKAKYEAEQVRLDEMKESRLKGDNTLTKLNKEGTKSDVASVNLLGNADLDFTVELQPVRGPAPPLGTLEKFGLLNNKDTMRAEGEYVQLLVGPQNDSYTTFTQTKQTPLTTRKNLLVTMVGGATELGLSLPTVDLLLLDQVNEKSDGSLLAAQVAAGYAVAEDPNLKSNLKEGNFFDQLKLQKLPRLTSGGVLVLDHLQKSDKLARDLKAEVPDLTRGFLDANLEERFRATLSTYFDLGEYLSDLELSAQTSSSLRKTREACARTRRLVRKANESLKKDKRKHFEALFHNVM
>DECOY_tr|Q9H980|Q9H980_HUMAN
SVGSRSPSSSERRSRVEVEECVGHELLEQVRVSSHEGFHPLGQLQSLTTVPSPLKALVSARACFTLRLGESGEFGAAEALLELAESLGTNHHTLPTRPQCAYAPMWAPSLPKRGPGAVERLRHCEVPVPQGAGLSETLWSLDLLAPPTCGPPAAARRMEQWSVAEEASTEEMVVHTAESSCADLRVFKGRSALGTLFRRARSGRMPEVLYLAVGPRFTSPPTSSAADGSPSGRVRRRKAPLM
>DECOY_tr|Q5BQA0|Q5BQA0_HUMAN
MQFCHAASLVWQPHVLVGSCFLENEMVLAAQWPQSHPSCDEGNLLQSCSGSVLSGAVGLLLYGLFWGWPNGATKA
>DECOY_tr|A0A1B0GWA8|A0A1B0GWA8_HUMAN
GLQVMANNMQRNLRLGSRPNYNVLAPQQQQQTQPQPPQQQPQQQQQQQQQQQQQQQQQQQQQQQLGPLRKTGQVALQLTEPLPQRGALKMYALLQRALQHLQVPSFPSPRGNPQSMAQPDGPLLAGPQSPPMQPPTPGGGSMPSSVHEPAGLPSPHPSMYGQSHQDMPSQPPGMGPHPRPMGTKGMSGCHLDEVLKGDHLGDLKPHMQHMGEQPFDTSGMTPMPHSVSPPGPSPGMMSHVSGPSPGPGPSPGLLPGPSPGPGPSPGPHPMAGPDTPTSM
>DECOY_tr|A0A669KB27|A0A669KB27_HUMAN
RKKLNRGERLDQLESHKELLQDYKESRQESLKMMEMVDNQKASLADSKRTLEKTKLEQDEVKKLNEAELVCEEKDGHKSLRKLKLENEEMKKFAKANTNEAQKTLVKSGLNKEALQTLLTVRRLLVLWFFLSFGSLYLRNQRSFKLMQTHEYADRSTPSKSELTHVSSKRYVREVADLFLVLLLLLLTLFKANWFTAKLGWVNFSFKLQRWQPPLFPLCFLLLLGLEAYLFTAVAAWQLTKKKMVGDTGTRLWVNEAKELRSLDGNALVPLSMNKELKLLSDYHVPQRHEEARTGHVTLWSVGTAEKAQCLDVRKTLDDHRLKLLSVSFGPTEVQRNVKQVMDQVLEKPNLLCAGYGEAMARWQPCGCNLDLGNAYPCVRLAADSLRLADNAAFQVLLPCDGQNTTFESRDKALKSVFDAAVLMPTYCLDCSKRYVLRTFAKLSRYVMPACKVVLQGSHFMELPKKRDEQCLTTQMCDKSM
>DECOY_tr|G3XA89|G3XA89_HUMAN
PFYTLVLMQLPRQCVPCKPRKKNKKLACTFCAMLHGKTGHVLCGKNRPGQCLVCPELANLPLSSEVSEKEDQTEREEFKEVDEQSSYLLSSSTSPQSYDESEQSQSAQTKLDDNEEVCSRESDNVLKKTCDPVDFGEEAQTSNEKLKAESLEKGKDKGDEPLWNRELAWRCNCHSPLPPNMENCSTKCWYDALSLEPDEEFSDTDSEGAQYVTVQYVEDDEDSLEQGEESLSYDESDLSEVEFEVSFQDSVSDQDLWDGSHESVGADLDPNSPTGTSESSSRSECCLRELVCLALSEDFSLSLSDKSRKRHRQEGSLEDSNEEQQNVVVLRNYLMTYKRLHKEVSFSPVGFLDGLLDNSCYVLHQKQEDYRKLTMLYQGLYFLVKEMTYTKDQAGVKSLKLLLLKPRPVLTEQESAPLQSTTVAGDTPVSMNTNCMRQRSVM
>DECOY_tr|B7ZB74|B7ZB74_HUMAN
HGATKAKLAPSPHPSPKFEASTSSSLASQLYVKTHFRLNSLFVVLSFRLLQFLYKAGPKTAENASLLFLPFLLSFLCGSLLYSSQMATLFALPLGFGFYYPWRNELNSRLQHMELKGNFRWYEFCYLSYLLSMHLLSVLQGVLHLPFLSVFMGQLLFLAQLLLNFLM
>DECOY_tr|Q6T774|Q6T774_HUMAN
LTRSTHSATASLSRGAQKTLSLCTTGVWGRSALGTCGVSLALSLVLDWM
>DECOY_tr|A0A1W2PR43|A0A1W2PR43_HUMAN
PSFLSKPFLSTGPSVSKHLLSPGAKELPVTYKTVHDPDVYHKKMMDCEETTYNKLLLYLLWVGFVLLTKCLLKDLLLSRRPKMSQRATYWQLSRPSCDRSKLVYTYESPM
>DECOY_tr|A2A437|A2A437_HUMAN
VCLLTGTHACVCACVGLRLLPHSWLGMPRSAWAALRGVYLNAPASRYTGASNTAVCEKYGQDSEESSELQLAGRSLKQRLGNSTAPDVPLFKDFWSLEPDPNGGAACLMTARTKAEVKVLQPGMDLSPFGPPLQEEELVSKLASTNLEGLSNTATCEYLAERDQRQVPLRLLVSGAGDDFELVERSQFSKKVKKGMWTRLKPPEGTAQCVFSAVGGSLGTQDEPKVLFVKPSDGHAGAVLGLMVLAPVLPVMRTGPAPEPAM
>DECOY_tr|A0A0B4J291|A0A0B4J291_HUMAN
VEYKLDQLYSFLSDLKGSSSWLKQLMLCKEENVDELVKSLFRSVLKCSEELVVASCSAMKERVLMVEQSFTTPWFVQSVLRGSCAEQATKRLGCFLMENALAVGLLQPFTYSSCGAPTRLLTAYPTQFWKAESAWVLDCLPLLSAGLGLAPGNLAVVLKKPFQLFKAVFRDLAEARLTSKRRSEDSRLGLLYSYDLGSCFVSGVASLLLKLSDDTAANCLRRAVKEMLEPTLANNDSTQSSLLLHTFGEKRVLEVRDRFCNSENRQVSRYRKLDFVYKADEEKRKLVPSHLNLGGNTLASGGLGNEALTAHNVDCEGMDQEGVHDNLDLGPQHSGNGFRHEKDESGADGNEMGNQKKSLPMLQLGSPTRVTSYKTTRADGGSSKPGSYKKGKPALPPNRKRKSTLHKGKSGPDSRPHSKLEVSPRGSRDLKLSTSSKQGKSRKLKDSMHLGNFEDLFEECHLLHHEPEWTDETSGYKGRWYLELKWKKGKRKNDVRLEVEYLDGSAM
>DECOY_tr|A0A2R8YF49|A0A2R8YF49_HUMAN
AQQEVLQKLAKTRVHAKLENQRAVEPNSLFEVQQVPFWRGEGDSRLVGELWGDSSQQTVMVVDKAELALEDNREKPYRALCQVQPSNYCELLDLEREPMALASLRWKLESQTERTFLFEAQAGQTNRQLFRLFLKNHPGHKLMEKCERGLSSFPAHDFVLRFSGRERPSLLLCDNFLHLHVRPTNKRRLLGPSASFELATLEGKSVLRWSQSLLPFKLCEFEKLQSLYLLEERRTMSQVNNNCRDLLQELAHHKATAEAEESSGPQRKTLLNQLLKLRLTRLQFPLLLFKSLSRLQCVPDSEKLELVREFNSNSNMLSQFRTEQYTQNTVYPLYRRVFDPAHNLVVDCVQFSFLNNEFNEELDSLFTASVRQDDVRLSFLWQHEQNSLTRALSTSLQFHDVALNLRSLYSAESVLLEKFVEQKLQDEHTMSLLVTSRNVVPLEQWLSGSSAMSRLQLYSESSVLKRAPRQPSSPGPTESLSERLQQSQLKENLVVDSYEQYLLQSSNLKLSRRCSFGGMVKEKKPREFVVTDSPGPKHEVAPRGSDSSGEPLLSRRPLGRQSWKGKHNAGESPAVAQGSSDGPRPGSRRDHPWSSKAELHLHSKPEPRQAQGVPRSGPGSAGQQPTRRTLPREAPAEPHESVGAEKDSTPGQLEPTWPTTPSSPCLFNTMNSFAMGPSVEKSRSSTSTFSETRSATAPPWSRTGASAPLPVTWDQCARPKTAHGGSNMHGRGTRSRSRGKSPPLPPPETPPDLLPLPPLRPYRLSSGPASLPPLHPQPLDPTPPLKPNRYRWPTAQAHHSSDPTSPLRPHRQAVAPDSAQPLPKGHPAHLGSGLALPPPHSHKQLTPVVRVAHGDTEVVSPHTRRDQPPPPPLPEHRLVDEMSVFSPSSGYAPSETAFAPNHPSVWPQLSPPSSRPELNSLSEQSDKQLTSLATPSASVTSYRDGRRSRRDPTVSSYLAKPPRPQPLESHSYSLLMGVLDPTQERTHSGPFSDRSLHQVTGTSNAPRPPPSTGTSPFCYLAAPCMESTGCPSPDDMSLPASATEPRAAACSTRREPFAVPRPASVSAPTLPYAEAPSPPASDPRTPPTVSASAFVVETGQSSVTKRGRLSGEQQSNQDLKEDPSEETLFSGLLSLPQHSRCLPELSPSLAAPSLEERASETQTGPLQTVLYSAGPFLDCHPSDEPALLAPMSPGHHENEERERSRAGVAGRLGGDWSEPKEAEQGSVPVKGKELGHDEKQGTVEEKSGLFLQKSEDQSDRANEEPVQLRKREEEGQEPGGQGQKRAEMDEQEWEGDNLGEPEGTLGRMEGRQGLMVDQVQEKQKQQEKGEDNVQELMQEEGLLGDACVDRELTGERGFGAEQQGQEELVQVEQPHLLGQSEQLEESPLEEGRQLTGSEAGENQNTEAPHEECPSYRYTQGSNDSSTEEEEEAQGSGLTLSTLGPWFEVEEEEGGLDSSFPAMDLHESQLPCAWLEPPALRTARQGALSQPVAEWHEPTDCAEAVLSEQNPEVDASGKEPFSPMTELAYDCVRDLESQQTASRLHEREKWYSPDEDEQAELGLASVQSRSMPAEPLLSFEELASLPPSARGQAEEAEM
>DECOY_tr|Q5FBX5|Q5FBX5_HUMAN
HKETGMLKLNWCKLLTQERKLLFCLDNKKLQKELKSNEKENADCLRKHFFNFENNLCNSGLKEMSDLLQDLSVMLVSEYKQGKDGELDCDSSAVPLLVLLLPPLGFLRYFSVHFM
>DECOY_tr|Q6P2Q0|Q6P2Q0_HUMAN
KAHSGNAVPENHGATFDAAPQLGLMRQQVKLAYLGGQALLQQHTGQQVRVKGDLVVLLHAHEVTSRLHALLLVTKHQLNGHLAQQLQPSLYESEADLASTAEDLLLVPPRNVLRAAMARVKQQGGSLQAKGEGTETSYGDQLEMLFGHANKAQAAEVVMEFPVTPLGYSLNDTLRSAFLVPEQSVLSLRVHLKYHDYASLKPGDLLRVGGELPYFNELLNVCSKSGSGSPGVLATKVGPSLSFSVNQLVQTHRPRTYTFTVNEFDRVGELHDPALSGDHVMTPRQDLFEFKVEAAGVGQMLGSYVSGVSEMCDGLVFEYLLFALLNGSTMQGSLVLHGGYYLLSVQVVLLTLGSGWVYYMYAAAKRENKLYVQQKRLLYVEAEEEENAFRSVKTMASLTEEATNSRAALANQVKESRKLYKYGYLNSVMMLLPFGMFTVLSLQWSLSFMFVVVGTKVVTRNLFVNLNQSVLDSVMTTDSTRLSLLDGRTNEDFFSTEQSVLRFSLCRNRLLNRLAFLLTFLGRGLGAAFSSGLALLCVLVVATSFQDMKSQLVLGDLRAGTYYPLFTEGLAAVLLFFSAAVLFAVDKPTYSLKLQLTAGSAQEPPRPGSGPFGEAETAAGPELAQTGRPVTSLLWWLLFSAGLSLYTWVFLAWFWPRDLRRPVESFLLKLVMAYLGVFLCVLTLVLWSRARRLPGLASKNAVGLTAGLLLCRSYLCAAWLDLVSDFLNFRHLDELLRSDLHSFVYLATTVCLDVSMFALTVVVKAWRLM
>DECOY_tr|A0A6Q8PG49|A0A6Q8PG49_HUMAN
LPGKCSLNTSRVDDLLVLKDPERTDKLLRVKYTEANNSGVLFRYRATEYLVKLQVSSLLPAAATPM
>DECOY_tr|H3BM14|H3BM14_HUMAN
KKNTAKRSNEVYSLYEALLLEEDELTSDLYDEEHEPLDELLENVAETEMDEDTSASSTGASDSPSTAPPSLSDEPSLPLEPPLSGGNHALTQAALQVNRGFRVLAAEAVLADFGMYVRLDLNEQSPSERQNDTEPNSDNLWWMQPNSLLLQQAAHTSYGMKGLRFNLERRRKKLKEEKRELQALERRENTLHTAAHDVNGDCRALGRLAEQATFGLQLLNDKVSPDLYLKEFLRQKANLYEYAEVDNGSHYRNLGQLLYRLLFLKVKEGCNKGLHVRLQHNEGYCKNFKALQNCKKLEADDLCELQERLFYCWVLDLQLVAYNDVTDLLRECCECFKYDADLLCPLALGYKRKELFRAKGEHYGMALMLKREPAPSRLLRSGTQNALDLYPTMEPDVVTEARKAALLELRKGRTQLKQKEKLAENQEEEELQFKRNADEESKQLELVMKAVNHAVGQEELKTGLQLKKQNLVKLLYNEQLGFTEAKLRSLREGTLHRLTLLEKRNKKDRLPPLFVELTALGTRTYNDNGTRGELKARCLEELKVEVENECCERLDSYKQALKDLALGKKVNEDTYPKQPWLRLDRELFQTKLAQLKKYQAMGARGWRRESWCLRARLRNGGCKTM
>DECOY_tr|A0A5F9ZHV9|A0A5F9ZHV9_HUMAN
SQNRSDTLFKDMEDYNGLTNQRLNSLEDKGNKTYPESFLSYSSNFTGDDQQTEQRRNREKRRELARNDPEYVRSRCSASSQFEVVLSDRNQNLLDEGWLSELDWEQLLALDFSDM
>DECOY_tr|A0A140T931|A0A140T931_HUMAN
RRLLRVGLAKGVKERNLTYLLPNLVPTVVTYMLAVRLDQDMFSELAPHLYTFLVPAYFLLVVMFHSACTSLKACLMSCRSKTFFLYTLLYFYSLLTLFFPGMALTGTVTSLLWQNLETNGCAKLLLKPLDCLFHHRLNSGCFNRLSTMLSHLLAHFFGLVWLTLAMQTCLQPNMLVTRYLKPCLAVRSDFAMVALLMSETSGLFHFFHLQSLCGLFSLKAHTSLFNQLKMPLTVTSYCLDLYSLNGLFFYMPSHRLPDSLFLMLVAGNGTVSLFYLTLFVVFLFPQLEQLDTVGLLLFETVSTTNLM
>DECOY_tr|E9PIM3|E9PIM3_HUMAN
SNVARLPLVSLSRKWYYHELLRLVVGEVSEAEVKRPAFQLLYQLADAPSTKACLDLHLAAKSSKPTRLKKLTALEEQPQVKVTFEEYRKKVLHAAM
>DECOY_tr|E9PBC6|E9PBC6_HUMAN
KSGKMALLEDCKLEETLLKEKNQELRTELADRVLQKRELSAQHAAQEQQKARGVQALEANRADKLEEAHKVLAQRYQEKKERVSLYEQARKCLVEEKRNFGELVKEKMERRYFLDALKSEVSNLDALAQKEELVLQQVTQHSVKSREQEDELMQALKTEYEAVKRLMEMVRRESEEKYKDWESVREKETLLERAALQLASDLDPQQFLLGAKPEVEATGRLSYLAKTSLSVDTPHAARELELAESPTGLGMAELKEQSKSEPVQLHSEQNPALRGPVPHQKNAATNVLAETEEFSSGSCPTPSESRSMPVKSVPSEQSTDFMLYLAKKQPADDDQPLSSGKLEMYELEYSRNYDLEETPSSKFTENVFTSLDSPQPYDKQDAELDVTMCTKWQNTVAKLEEDTAHVVASLVPPTEPTAAPTPDQSPPDSLPRKSPKKSRFVTDKTLPKKKKTAKPNLGDGDVGNAEMASAPLEFSAPKSSPSSPKTSSKTFPDVSEDCTDPDFNYSQQPKLPSEQKMSTSSFPNFNPDDKWDLDFTYTKGALPLDNPEAPRSPPSAPTNDKLEPKKTKMRRPLPKMAVKKPGKKLTPPPNEQQNDWSKSDESYDFERLVSLKGAPSDEQGGSDSPTVEGAEPATTLPLKRTGVPPSNQRVGGGSAPPVVGEASESDLPCAKAPGVAPELPTEELLAPSPGEKSATEKTTESALNEGSPVLSEEDPEQQTKEVPPTETKKPTTKKKQLSPRPKKPRKTLTSSASSSGTSYADPALAVAEPNGSSSAGDFDSAQLSLRSSLTKSSLPVSDTKRRSTNKVGEQKNADSRAPELTQFTDVLELNDFDLNYTGSSALKPDEDFVASFSHSPRPFPSGEVSDRSPGDPVPVTESGCGPEEPPPQTSVEPEPLVEPPPPPPAPPKAVPTTSEPTEFAEESDSRSQALLDTSVQGVVDGHYSSAALTPSELDAPAAPQLLDDAVPSSYMRFSHGNAKKEHLFEHQLLVRRVELVDLTDTDLSPMMKAWLGLKDARSETGEARGTEDSTKVDMRVPAKKDPVSPLMSPGRPPSREDTHLEEPALHQKLPDHTEDPEPPSSVCKVGDGAPLRPEPGPQKQAEQRPAPSDGHLAATGEMGPKADSCAPDQCSGPLVLDGAVVSFRTTTGAEPLDGSACAQTEATSLTLDGEAEGAAGAKVGPELPTDAVEGTPPAPTSQNGLARNMELLGATVGRRPEGGLTDLTWPESNAEPVTLVREQPSPACTRSPVHGPVGTHAFDGPGDEGHPSDCASTEQHKQGSPRLDQAVAEEGHSHPAVQFAARAEVPLEQTAAPSPLGSALERQRSELQSYAQGELGPWAAGPGERPEDRELTPPVGAMKEGVGAGPLRNEWTLGAPGLKLDSAPDQLALHSLEAEGALQKKQQEVRLAPPAPLLTVDVGPPGDLKLEPGLRPTLKDGVARGASGKAEGPTALAGLVKPEFKHLALREFDPFGTLTALQESSTDVGGSTGKQPDQSPEGRMEMSGETEGAADGAMGEGSKAAGAGPATAKAEEGTAKQKGALLPRMDLCPMSDVPGETRTKAPSGSSAQVAPLEGGAAGPQLLPALSGAFKLLSAANELALPPEGVPCPSEGPRAPDASSVKAVGSDEARGQAASDVHLYPTDPAAVEPPGSLLLKEPDPVAQHTSFDMTRSPLGGLREAPLLADQCSAMPHEAQCSRELASTSAEEGSTLCHETQLLGCSLTAEGKPEPAQKQGPDGAGASGGTEAAGAEGGQEGASPFSALKLPSEADSTAWCEKMQQPAPVPQRQGEQTEDCAETEPADQTPTVGPSAPALAPLCPVADLLAVSDPQCPPAEGTNGSAMRKESLGWLPSCGDAAESAGPRHQCAEEHQSGEELADALAQQKSNPGQGTCCTKRESFNGALSFKDLVDAAPPSRVSSQGDGCAGERKPEGLAPKLRQTPASLESEETLSSEWVMDTPSSTPTDSLTKGPLQSQLESGLAQEQGGHTPLNNDEQPEVPVHLQSSDAGQKDFGPHSPSTKEGNEPPQAQKELVDFLSTEPQAQSPQLKHESSLLPWESAARGLWGEGPCSPLGQQDQDLLLATLGLDAALNEGQPPHPVGAHFERQSADCAPRGPQDPSTLLGEGDCSGKRMLELTSEGEQKAPAVEAVPTPPFDKSESELTLFSERGGLMRESQLTDPKCPQLGSGEWLAGEPVTPEGAGDPVPPLVPDEEGKLHPLGSADAEATQSHPGDTHGAGKRGPPQASHSSPHRDSEADSSKPSLEKDGVEPRKDSSFAQSDEGQLNGPDGGDPPEPAEKEGGPSDGPRSSGKEAVAPSTSDEHKVAGDTPGPPRGASESPKAPLPPPPAGPQVEHSQKEPLPPPPVGPQVEHSQETNLHERGEQPSPAPVEGPDGEPHEKGSGLDSVRQELGVLGADVVKEAADASVPMGKVSSARESSSGPEEVALPLQAAPFSALSSAPHAEETPTLLSPEPSVPLGGEPQGGAAVCVVQNKPTRGMGTQPHGQVDLTDLAKEGSGGAEPVLAPSPLGWPLEAHPLYAGVPQQCSEQSAANVEAEPAAGSNRSPLHCRALFELDDTLYQPPAEGQRGREDSRAPAPDQPLPAMKPLPKSELVASSETGQQAAAPAEPTVQVSAVGRQSEAPPFGGAAKEEQSEFGGPQDGEGCLPKAMPRELPVPSMGPSQDLGSSFSFSKSQGEKEPRQREGASPVAALEQYPTSSRDEAPFAAALDGPANPAPRREPSQTQPGDEPAAAPSALCGEPPCEAFPMSSSPHREEQSPPPSPLLSGEPRGAGQPKRDPETVEPSVLCPDLSASSESATCFGGLGVSGLSSARDHDPSGPTDQKRKQLNQSNGPPQARSPTQASLRTQNDSTSNENGM
>DECOY_tr|G5E9X1|G5E9X1_HUMAN
NSNLHNLQNRRAHLEDLFNELQELLRKKMRFSAKELVNQLFLRLTQLSGQVKHLLTFRLEKRYGKRPLKEQLMKALETNVEEHRSCHMKKLKGNLSSAPLNEEACQKERDPEEHNELFGGVTLDNTGLHDHGLAEMHNTRPELLSAPSSASFETDMANPTLDSSLQDAVHNEVVDHLLSDNTTESKPLLHLKPLLDPQAQTTPAPPKGGGLHNNVVPNQRQRGLLPSMRRRKCPLGQMNPEGRKPKHNQPGAVFEDAEDLMMKKGDKLFPNGFTHRRLPQDPDLRELPSPVKQLYEQYNGMQALPVSHVQDEDQKGLRRFTKSLLNRSRMTLHDLLRRNPLDYARNFTQKPLKDNLLAVQFGTYKEMNLDLRLHPVDESLGQLLQQFKRDYAMSLGHRSRSKVLGTEQVKKVGVSGLRVESDKLAQQSKKLLYSLVSYSLGYEMSDALLNPAGMRMVKKALPGLYYPPMKTLYSEFSRQKWLTKPKAHKVFLDDLLPLLVPYNYPMVFLNVCNLATSKALYGFPHGLESKYASNSVYVQWCTQPKRSELLFQTLPSPELEKYDFPKLDLVM
>DECOY_tr|V9PBN7|V9PBN7_HUMAN
VSSLVEGSQKDKKGEERGDVDLVHVVGKPLLLDDTEVQRSNDEVEMYSKGTQQAKASFAKERRKFFEVDPCFVYEYLGGALVAGLLPGVWYLAFLHGLAVSFGLALALSGTVDRKTSDCSAFLTFVLQFTLLLEVLLGHGATLNGHVMTVGLGGVVSPPTVLYLLGAGLLAGLCQAALYFVKSALSKRLTCVMAVTVAPNLHGGSLHGFCQVMTALSLGFCLSLLVMDVPLKPETGGWNLTSGLSLLVFLLMALFEATVKAWFAQTWVKGFAVMLNRETCLPGKCGRRWATRPDSM
>DECOY_tr|I3L1A0|I3L1A0_HUMAN
QVAKSWLLSSTLFSPFGSSLKDCGWPGWAPSQHPLLSDLQGGSGARCSSHPLFPHRSGKGWMGFEVHSKCLPLVGSALSGQHTSGPRSAKGTNQFFHQWLRPKLFHSGVDX
>DECOY_tr|K7EJ35|K7EJ35_HUMAN
YVPPPQYGETTEANQTFPPQQYNDVSAGPYSAYATNPDPTPDVYNQLFDDVGKARYQYALSALVGWSFLSFFSFTLARAVSDAGVLVKDPNTVAWQNTLFCFGVFWLFTWLASFLLDGLVLKRYDTANSLQPFYADVVLFFASALFALVGLASGRYCADERNNFVCYM
>DECOY_tr|I3L2S8|I3L2S8_HUMAN
RAELDDNAQELRELKYQLQKDLKATQALDDELASLRQYGESHQVEKFKELTELERMRLNNESLLRDRNTELQQLQTELEAEYRESGEQFRELEEQTNERAKQYTMALKDWYNAEEEESSFKTGSDEM
>DECOY_tr|A8MVM1|A8MVM1_HUMAN
CPVRFSSSGPARMQLEGLLLVQLLFKLKLTGPRSRCDRGFFNTKKLLDVPGNTGFLLGEEGHSLLVCVFSRKSSHDKESVRDMLEVLERLDETKNRNVEKYLRNFTRELNAADVDTGRSSTMGTKSHFKNNNLLLCLGMEPYDKMYSNDLSLGSDMSESGHLKLPELKNLKSSDVSNETNEM
>DECOY_tr|F5H007|F5H007_HUMAN
CSSAPQGWVLGPAPRVDPKKRYKLEGKKREYEFPHDKEYQKFM
>DECOY_tr|B4DUK8|B4DUK8_HUMAN
SPHRQWCWLWTESHASAWKLSLATSSPPGPCCPVLSTCSSSCANTHSSTSYTAQRCTLFLCALSGRTSSPTSKLLCALMLLSPSWLSSAKACTRSLPRSYRYHLVLLFDTLTLMGVFSKKQSDWLPARAVGNAVLAFFKKALELMTDFLVKLSSTAMADYCTHEQMRFMYLQAGKRPLEDDWGKLPFPAQPSLCLARPEELLGELECEWAETAPFETALEVDDTSSGAASATCDSPLCDWGTPPTGVGAPDAQALPTKTPFTAELGTSEAARPRSPGEGQGPPEGEEVKSRQTRWLKARRKARGRLESSSTVAPSPWSSSNEQELFSMEQHESGGLSSWSPRRTLAHELGPEM
>DECOY_tr|Q4R1J8|Q4R1J8_HUMAN
YHKSGHVLCPVFDTSVGVLLFSLSGSPSACDPAETKNCTERRVGALLFLRLLPETALTFVYLALAPGFALFACGFFVAATM
>DECOY_tr|B4E2H8|B4E2H8_HUMAN
NTLDPPAYGDNMYMSTKPAKVLYVFDSTKNLATVAEEHTVEELCVNNVALKLDGLQKLGKDHAAGGELKLTVYLSNDGPLHQNGVGGALSFGLKGPKGLKLLEMKELSVKRRKPVYRLVLSGAKELAEVKASHTVRDVDVENRVLLCDNRVRLGDQAAAGGTLKLTLFLSSDDGLHPNDTGGALSFGLGSNRGELTLEEYEYDADTGNKVLPSLHSHSVFGHVNELESLKNESVHVLEPGLVENTLQPSLHEQPPTDEDQRYKYEVSPSLSSPLTESTVTSSPLSSLEWTNVPQLPESKPRSDLKCPNDLLTVEYFEQLDLLAQFLNSQFLNLREVSLRSLRQDETQSKLRSYEELLHLRDTAQKRQVPM
>DECOY_tr|I3L3D3|I3L3D3_HUMAN
PSVEQCATLSVGRPLTLLRAPGCSTLSSAFAPVSKRLSLWAGVVGREPRPARGGSLAPRLPTGVVVLLRWTSRCAAM
>DECOY_tr|K7EK08|K7EK08_HUMAN
MDRRRRNFKKLTHALEVEHPMPHYGQWAPLKVELDNLNLGDGDEKLKGGCGREDLHPLPKQPTRHKRVHFQTFDKLEPQLDWTAGSFSDFTNAAWLDTGLMDLSNKDSGNQQPPRARGSFSCSSDLPESCDATWQSLHSQRTESEGDGEKTDALLGQVQYELVYSDLRFELEELEQRSSSGAESSASAASSNRE
>DECOY_tr|H0YCX0|H0YCX0_HUMAN
LHLGWNRLRPWLSLCFACPRNKEADKCEMELGKDFFLMYPTVGDREYDLLAVMGDPNMNEGLFFQYKNFNALLKHLX
>DECOY_tr|Q6P393|Q6P393_HUMAN
GSHERYTRKGKDLTSLLLFRAVPPQRSSTQQCLSLVRAVKGRGRNLGLAPLRHSLVEVECHKLM
>DECOY_tr|G3V1T9|G3V1T9_HUMAN
RHSRSKWGRDSSRRDNDYDHSWDDHRNDEYFFDRKDRGYHHDSGHDTRYQRESYRHDALYPYSNRMKRVQSSPTGRQWQSSSSQNFSHSHSQVSPSFGSQDLPSSGKFGGYSMRQLASNMVARQQFNEPSSFRSQLLQASSTMNDM
>DECOY_tr|A0A087WY49|A0A087WY49_HUMAN
MSLGFAEMVPNSNLRLQERLEAKLHSEWSAPSTAVVAYKFMLRCSTWKTGAGSEGSVVLSQNVPELLKSVRNYTQEGVTFVHKPKLQPQPAAHYREMLEPSYLQPVKPFPNLAVLTCGANTYFTDAMRYAQLRCLVTELTVPNRVTLDDKLYLLVEGGLFEQLDRELYREAQGDSGPNHGNVQQKL
>DECOY_tr|H7BZG6|H7BZG6_HUMAN
YVPVNFYERHPEQLLDAQELKALVKKNSTEQVEGGLLFEDLLFYKAEFNFLLDLECVSGFKYDLLEVRYHLLELTLLENDQDELACCFYLSARKYYVKLLRDWELFSCKMKRPALVTQVLRETKKKLKEDSLPVYKWQRLKLGRQSFLLMFQM
>DECOY_tr|M0QX57|M0QX57_HUMAN
SRSQNLTSDDGRPLRFKNLLSMDYLPHPFSHSVQFVQGTDEPHFLSRHGLLLVKSRNLCHAATLVWQPHVLVGGCVRARGSAVLVQWPQSKHECEWGGVRLSLLLPAAGLWTVSLTLFVVPVWM
>DECOY_tr|A0A1W2PP17|A0A1W2PP17_HUMAN
RTLKDKRRATDGPPQX
>DECOY_tr|J3QQH7|J3QQH7_HUMAN
VEEPSFQLQSSLQFHVTRQQPDFTLEHEPRFAQYLAVHPNDAKQGLLHQFRYLTKAPKNLAMSAASDGFRFENKELTVLVPKRRTSKENLVLEMPVGKALPVKVMSESGLDVSMVALTDSLALLDALLVAVLAWCRRRVRPRRQKVDAM
>DECOY_tr|G8JLQ3|G8JLQ3_HUMAN
SPASQLQKGYVYELATALRTMDLELRSAWNEVDGLKELAQNFNEVMGLWQGTKQAFQAAQVQLKTVEHDKRLQNM
>DECOY_tr|E7EUW2|E7EUW2_HUMAN
LSTVLHAPKGSSGEPPTGKDNPPVLFGDSSRGGLQYYTHLQHVHRNSGLNPMKSYYVDEADGKCAPPPETQTSTTVSETAAVGALTPMSTYLSRDHPSQLDETHENTLLPFFSESHDQPRRRLTYHHPQHNETSYRVPPLLPADSEEHLLELGLSEEHNFSTADDLVLADDREGSGLNNVKMLNLRNNQESRSEHNNLYSPLYNSTLKELKKLELATENHNYRGDLLQVCNSLYEGSALSYSNGHNGNLPLTDMVSTRDANNLLGEQANYMSVSPNNCVAPEGLLTNYPNNTGHRPLLANSLLHNAMARGNLSASSNLDGTLFSSESKRQVTDNWRRMRLSQSGTSRYGPRSSGTKTGSGLSSETKSGSCCHRTLKCGYKREKKVQLVCHFLFLFMGQLSNFLTFLYAMLVTSENLYMLGFAWTLGLLCLLALAGLVWKSLFRPNDEYNLNDLCGSEKPLLATHHFKMYLALGLFLVNLMLLLTAPGLFSWLFYTDRLLWCKVDTGYRSYDVAASVAVLLAPMGYGVLYFKRRYSHESEFVEVLMLYLQVGELFMWTFAALFFFHLLAAFVACALPQDRTNLGLLFLLEAVFLSLCLKHNTLRNDSQLRGFFCFTFLCLLLCVLSLLLGVWTLVDLLLDHVADSKHVEVHAMLVAFNTLHNCSCTTHKTNTTLRLCGQTSWYGTMRKTSYSWFSCNPNFNEESKQLKHVTFVVPDALYKSNFVKENLAATLVPSNVLVSHNTSLAETGKLMSANETSLYPGLNNYLVFARGLVERNGNKQLTNASLQLTSGHGMNEPKFLDELNGETSRLAVEKLLNDTNREVLDKTLLNDALVFASEEVTHLLMTARALQDSTTLRDWANLAQPQLLNNVTEVMAQVYRACRSRKEQKLNLRSAASKDGGPTLRNLQVDLLGVLQDMRAVSYTLDGANLHRNTQEALREALNAATEGKSKLQTLHNVWPSSCNSLDPGQPDWLGDPALCLYTSVGLTGAPCPKGQAQLRQKTFWMLREAEVAECSEELAPLQSSASPLHTTMDDLVEVAPSPTSTRSRRNGSVSPTTRSGPSLTTRTLTTSTTTSGMGLPGTTSLKDVSRPELESDLHLPPSLYSVQGHHAQGRSSDLPGFDLSKYVVHYNNWVYLLNRDPNYDVAALYQYSNPFPVDVLSKDSQDTNYLYDKLNGTAENDDDEYVKSVVYLLGCLMFANSARKSDYATDWTGERLLTYPNLQSLVKLGNNQETAYLVWLGNEDVALDLDKSGGRWYPSTDHYNANALLAEGKSRLRTLDKFVLRNRTKENFFLAGDYVVFGTGDRVHPKLYTTTRPGALFDKDSSYETLTDRTYPTWPMYYKLDSAQLPKDCWAGSQHDSEFLHESQYVKGLLGPCLFKVQEKVYPVCEYQVELKYYTGPCPDPFVDPGAVVACQRTNNRCQSMKLYADPLYRCLNEMQAPDSDCKLDDRTGYNASELMLVDTGPRCLELPYSECSLRREVVAMPLPRASFAQAALQAGQAGPRGVRGTARGPGQRGHAARTEAAPQQLLRHPPLAGGPRSEARHLPAALAPRHESKHGGHLLPALLMMFLLLQSPWM
>DECOY_tr|C9JXJ4|C9JXJ4_HUMAN
LLCLWPTSWQACSLRPCLAPPFAQRLFGRLAVVSVRAQM
>DECOY_tr|Q504U8|Q504U8_HUMAN
QTQLDAVTEGEPSAPPLVQSPCQLSAAASHTSSTSSCSKQWVLWEGPVPLFTDDLSDETLAGTPDSSRYQLFSDKELPCSQLGRNDLCAVTSNNSTASLSSLLPRTSTSPSSFFGQQPLLYEDADVVDDMDEEDMLRAYFNSDTPSPLHRMEDGQLVLRYQPRDAKMSFELLLREKFRPSDADLMWKCVMLMYVDLTCLPPQPRLEKGELLSSLESAPLGDYKPSGFTMLEWVTVGYSWVDSQHTYRLHLLSELAMKWLPKVGGEAHYKEEEAGLKLALGFDTKLVHQPKTVLVRLANARDHVRRLDELYNMKGALQVCWNLLYQSGLNKDHREVYDLLCGFPMLQTLLQVTSTLCLGLRLCVHPNDVSAMVYAEDLLKENKAPSTARELKELAVPKLKVEGEPLWLKGYVTGFAGSGLKVKKFETLKELRLLLAQNPAEGSPTLPEVLREEQLRRLLRKRTVLRRRHMFLGLGLAVVLLLLLAGVMGTALSPKLPGNTPCGELGPGTCGYTCNPHCLHCVHGADAKYWVLTNNEGMVGAPCKTVCHPGDLYHACQLCNDPRGGTCTLNMAQPLCEPHCQLCESNEVFREPEGELLNKCDVCRERGSVRNCSVCRDPEPGWCGEPSCLAHCVQGTKACSNERSGLNKLKTQGSTGFKKLWNLTNAYCLKNNGSLLVDGDSLKELRSLGLSTLNLSVVALSFQGHKQRTRGLLELNEFAHLDRTNEPWAQLLLFGTLKEVKTLLDLEQPDLPPTHTFSDRGFAVPLLHLDGSLSTCKNFKHLNTANLSLSKDFEGLGLGNCKRVCPGEKKCKRCVGDEEMEYSDAGCRAVCSGHDTVVYRNPKKCVCTAGFSKYGEPNVDMQYTTPNYLMLPPCTKDCTAERDKRFCVLCDSREPGTCGAACQNHCCDSPKSRGRCGSCQQACLKLTKLQCNEEGAGWCSGNPCSPDKCQGQLRPLMNKELGKTNADYNSLVALAYSNEYYMNRGLLQLNELPRLEVTNLALLVYGAVEQLKTLFSLDYRNQVYTLELNGLVVECNNFRMQLSLFHDEFTGLQTKLNSTGQCKKVEELRASAPCLAALLALLAAGATGSRPM
>DECOY_tr|F8WBU4|F8WBU4_HUMAN
SVPRHDNRGCQSRGRLLRERLGRQTCTHTRGYQVLHSTSPLRRELGFSASKKSNSLKTASYKKPVAGKDFRYSDKKVERMKQLKVQHFNHSSLKCETLLKNM
>DECOY_tr|C9JDT8|C9JDT8_HUMAN
GASSYTGGSTSGSLSSPSPLCPTCTSRAWWCGSSTLWSVLNSFSWPRQVARWFLSLLATAVLLTALSLGYGLTYGKTVSGYFMTQQEDLSAKADDLGCALPYPGPELHTWGEDTCRSSVRNGQLSSFKLFLLPCALVVVQRGPTAPWCTLNDWKMSCGLTENELQAEELCKQHQVELMQVYDCEEQRLAAQGGAPGLAWALAGALVCLRWAPLPSPRPM
>DECOY_tr|H9KV75|H9KV75_HUMAN
LDSEGYLATSFSMYDLAGPVSDPGTYPARMALCYEAQDPPLRRELEDMTLYKNDGALKLFSAMVQDATDTDATRESMFDLFAQFTVVGRLNPDVLSMRLAFEAEGMNYGMSLLCRAFDDTDMMGKKRTDFHNFSRAFENMQEQSLKGARDTLLQNEVENLRTALTTLLQEWGRVLHEMTYNTKHNDFLLAEQLLQHDGELQDKLKPYNVLKSEYRQLHSLQDELTGHMELSRLGLEEKMTQLWPGLVNAQAGFKRQRLENHQRQAHEETLAQRRLVPDRQVHDKWGNLEQPTLTTYPNTGAMNVHYTQVKLSVENHLGLLARLKEDADPLTKAFQEHATTLGQLEELTHVLFTDQLDEMAGEMWNNFPARKAAYELYLQDLTELKLERTELARRKEQTLAGLNDWQDCKLQRCANVSPSDYYDLENLEQALAALQERVDQHAALDSEFAEKKHLLKALESLTATEYKDRQLMAKEGDTWAEHLSKARQKFEALHDRLERRLLENLLWEEYKGEVQELCGWANNLDSVRMGESPMFARPNSRLKLTQLTNFNLELQKCEQKVPKPHRRLYREFDDKLQQMAHMTNEPRVNELWPLRRTLWELLDSAKLEYDEMLQENEQNVALKVCRLNAATEKAQAGSFAHYFSSVYTMLKAEDRPATGVLDEADLKMPLDLKYEAVDFATNLNTLPDKRDKLGYDLLERPRHHLLACFGLGKDWSLHFNQLNVKNYPAKRTQCWLLLGKEASTEEVSLDQLARFLLLTWLMGLTKMVNGDVLEEAGLSVKLVKGSALFDLKANVNSKLHRVKMRGEKPARLEGSLVELLLM
>DECOY_tr|C9JIZ0|C9JIZ0_HUMAN
HAVSNLPERALNGLDLASDTEEDLEGLVAVNDRGVLYLGLVVQEVGQSSSFRVEHSEDLLLNLTQDFKGLTGVLM
>DECOY_tr|E7EN44|E7EN44_HUMAN
SALEMEYMPPGLLKDLAHFDLLLPMEPPLALDTTDSLSEKPEDELLHRECGREETVDRSDKLAKEHQGEAKVVAVRACLAGKRLDLRSVGARETRYTLLDLTTVQPLQLQQPTLGHQELKQLPLRHHALEKLEEQTYGPVQLLERMDLLAAPLTATTNATALFLVQSLDFAVNLYHDTFNHNQEPDLVELLAAAPDGQLKSGKLDVEDLLFVPNNVGVKTLGNLRLGPMSGVYRRTHRGLDSQDCVGGLARLHFREGLKTAVRSGSVKTGVGPPGVFCLLPKGLNKNLRQVALYELRKKVKLEMAYHDNDLLRLARALDRDTTLKSNWPLEVMLELYRNTLAYEPMSQPKKMRKLLKEVCKVHAQEPMSSRTKKLELMVLDDNDEDEDEDELTGSLHTRRLLRPLALRKVDDDKQKRPKTQLKLLLGERQVLLPLTKMRFEELSVADLLQVAKYYFQESLEGLEREKMCTNPFEERLDLQEVEALPYKPKELVQVLQRFCLGTLLLTYHKPPWNSGVVQVALAATGRLHLPPLDQADSAPDPTNPLVGLLTSQLSTKGLRLRLSVQLRNASDVSRTMTSGPLLVGEHTLLLPRLSPLQLPSVSSM
>DECOY_tr|A0A0G2JJQ8|A0A0G2JJQ8_HUMAN
SLLGTPQLGSHKGQRNFYLFLGTGLFLLGLVFGGVGSLKMSQASERSASWQVTLPSMMSPHEVQCTYVEGRSPVTELMVLTQFTWDGNQLLGTSVVGKAEEQSRNFRWVELSGPYFGNVSCVLLNHHQLPQKTSPYVTKVPQRRVQVTFSEVVGYNRYCYTDVERRRAELLKDQSNWYEADRPGLETVAQYEGLDSNRYAYEEQNYLRYLLNWRVETGNLFHCEKCAQELRFPQTDGALALPSSLVTLTVTLAAMCSGGPKLLCVM
>DECOY_tr|J3KTB7|J3KTB7_HUMAN
TKKVEDDDYNSSTLLQGFLLAPVYKMEKVHEVVPLKGGNNWLSLLNNEPDLTRVLCSKMPRDKQNDAANVLLEDFKLYLGPVFTVREYNLGVDEDYVWMQQTVLEVSGLYTDRPLLLHELQKKTQYRLEVSRKKEADLKKNKLNVQM
>DECOY_tr|A0A5F9ZH44|A0A5F9ZH44_HUMAN
AYSVEQHDQEDSDESNVRTNGAPEQDMVAAKKNDSCRWHLLFFLLLTFPKLVVSTGLLLHLRHPNGTESSPETPSPWSNSPNGTVSVLLPDSKSSWEYPSRDFSGFRCYTGGHTAPGLPFNAQFTGNKVTGAPRRLEHAEGRESLHYMDYSRSSSCSLTVNEGALVTPGPQASLSKPEYLGEHPWAGQLLFFGVCAMSVVTLSM
>DECOY_tr|H0YH82|H0YH82_HUMAN
CTPSLTLGTWTLTLPGLVAKAETSLETRWQESKYRTSLGQAYRAAFNSESNLATVAASLQSMPHLNTPFNDLMTVVHSPLARKAAWKESLWSVQEETPLHGTVLLWFLGEPLPEEGKGKAPLKLQCEPLSFRGRFLGEDPDLVSTEYVLKGMRGMGGYMMDVTLQGVVKTGHQRQFKTRLAQKEPLLDAL
>DECOY_tr|F8W1L6|F8W1L6_HUMAN
LAEVFQVVLVSKTVMRKTRHLFTHLGLRWKLMCLEFVVVMLAFLELTAHVYLGRLLAPVAPAECLSLLLLLLATALEMLYFLHNHAFLYAALKAAKDPHTFKFDNNEGEQLYLAAEQYNM
>DECOY_tr|A0A087X191|A0A087X191_HUMAN
FLARTPCWPTDPYLHCHLRSRFSPDAEVSFPKGVHVARKNNEFMGYSLTVQEHLESTPVQQLNELHSHFLGRSLLPVGLLAEVLYGLTCDDPRLRLEATNMFHGGSAWPSKMLALRGSLCFGAGGTAFWFHVRPKVNESRVEMAQLRPSLDKVGVYPRDTHPYSALRLLLRALNVYNDDDVHCFKRWGSELRFDYEVAKMCSLARQSHAASCNTLVVNGTRHALAEDEGDTFLFTQLLFDKALCLKGM
>DECOY_tr|I3L1A1|I3L1A1_HUMAN
HYGWVQGEFDQQLVRSLCEDLWPEANHVPLLLSVHAQMAQSEESAGGVGAGSM
>DECOY_tr|A0A2R8Y7B8|A0A2R8Y7B8_HUMAN
XPWTPEEGGLPPQQTEETEEEGLDKQREQADLRWQPALKKMPGHPPPGLLAELDEYNLVKEELLANALAQKLDLNDQLKVETRHYKAAVLRLAEHDMMQQLGQSFRRPGLGMLGEQAEPFSLPGLGPAMGFKQVMSYARLTKRVLDDQAGSTVENFSLAESRAGGLAMCRMEFLQKETFLHQRDPLMQAFGLAANRTPTLSKVMVAETHELMWGVLAHGSEHFAVKVQEKESLKLKKSATGALRVEVAYEFNLTHVSTHGREAAHLAAENCLNALDAGSFGPTLEARLQSYFTSSQTKLLKSLHQEFLRREEQLTPLDLFVRHDRLGRPMLAGDLLDRANTSALVLVHDTTGMGDMEVLLQNLTQEEETNSFGSMTTRKKSGVADLEDLYVLCPRARAAKEFLRSRVAAGLGGLVEVFEPGAMALFPVQAETAVKAALLKTGCGPPGLLLAKGPKVAGLQLRFEPKSLYDVFREVEKLAEHMGAVKDFSVKGGKMGDVLTRFAKMLFASFGGREGTMGARLFVYWLLALGVATMGVSYLANGFFGRKVSTYPRLKDAELNLEDEARAKLEEKFDLNAVQRMYMLARLRPGFVVAGPHLYVEVVDSEPVVQRVQVEKGALMEHVFDNWSLSGGSTSLANLLSMVVALVLLRTRLREYMQDRDRRRREEEEDEEPKAKGKSKD
>DECOY_tr|U3KQJ2|U3KQJ2_HUMAN
ESYGRSFRSGDFEDMVEFRADDQDLPPSAQLAAVQKRVRKPVVLAAKVGKRSLQQVAFSHLVDEMPTGNVMVRVDNEQLLGDAPGGPLVDSLVLSTEGNEFHPNRDGGSVALGFRKGSKDQLTVTYQEWLLEEM
>DECOY_tr|A0A5F9ZHB4|A0A5F9ZHB4_HUMAN
CLWQTFTPLTAAAVLGPVLYPSANSRSWPRVNTPKQTVELHTAQHGNQPVLHSHCSTSLQGYPFEAEVPSQRASEREKVEVRQFRVLLNRGLVGQLEEESWRSSLLEELLVPYTSVDELGQPRFGTGDYNGGLGLFESGLVRALHDFHDAVTSVNALLNCQLVGMSLTVMVLGGKKNLLQLLDDPVNLLNDCVRAAASHSFLVPAQSVELRRVLLTDSAYSLDLMMGRLNLEEVKVEGFSTLGSVNTYMHRHKFTSSEAWPTSCTFTLTLRYVGLVYFRSLVSLSSDLSHGGEVGLLCAKLQSSNLGEASTVLELESYSACRMHLLDLQELARLVATQDQSQCSVSASWFQAGVLGRDRLDLSTQGHSFRNLNVDQLVKNRYRQLVQPLDNHGDVLPFRSMLAQRARGLDLKTPTGPTTLGPTTLASPVGPTTFLSPSGLTSLRAPAGPTTERATVPRQLLLLLLLLLRRLLRRYSLRASGREGTPQMRNPRPRGSGPLLRLHASASLPRTLM
>DECOY_tr|M0R222|M0R222_HUMAN
RCDLALFGLLFVSGFLNLDVVLHLKLCLFWGFPKWEGMAMSVLLFPLTATFSFDALALNLYCLTTVRTTRMFGAVWLVLGNGLVGLVFTVGLVVLPLRLLVTYGASEYSVEEYENLPTSFNTEM
>DECOY_tr|K7ESC0|K7ESC0_HUMAN
DSDRQGPSSPSKATAPLHRRLRKPVTLNAKMTCKTLLQLAFASTANEMSVGNVMVLHDGTQRLGEAPGGPVVDSVVMSGGRPRDGGSLALGFRRGPDQSLLLPLFLKQSLTATHQEWLTLEEM
>DECOY_tr|A0A590UJ96|A0A590UJ96_HUMAN
QFARGRLAEGVYSEGLNSRGRVVASVGGARRLGSPQLHRDFHGLGLERESVSPVGVARTTGSMGLANEYATEEGLRSPCSWRLAGPVCTHSTGVAQSGGALGLLNGGGTEDESAGVGGTSRRQLVTLGSVGVDAEAGSSGTVWVAAPRAGAMPAGVAALVGLPLPRVGAEPLAGGRRRHWLGSVGESGTEGEVPGPRVAATPGETARRLGWLGSGDDGSGTDGVMPGPLGPATPVGVAMSRGAAVRPGATRRQGSLGSVHEFLTGEGVSGLLGVAMSVGTTRQGGLLGSVGGSGKTEAMPGPRMTSTPVERMTPKGADAPGGVTREEGWLESGTEEQVRPPRVPAVPVGSAASLGVTGPMGATQRQGSLGSFGGDGPELEVSGPRVPALLVETAVPRARVRQQGWRPPLGGSDTEGGLGPGEPVVPVGLTRRQGWPGPFAGSGCDEGGSWKLREAVHGGSAVSEEGGSWLEEQAVPGGSAVSEEGGSWLEREAVPGGSAVSRLARARTEWLNLLRDSSGEQCVPGSAWVAAPRVAPKVGSGPVGMAMLVGAAACGRQPVDARAPLGVTESVGVARRQGCQCAVDGCGAEQDVSGPVGLAPPGLSEPEGVARRQEWPSLVNGSCTEEGLGPVAEAPPGGLAQQGDWLGLGGSHSLEEGLAGPVVVAQPRVVMQGAGWLGPVSVCGTKDGLRAPVGTAQQLGWLGPAGGSGAAQEGPCSSEATQAARGSGPDGGSGTEVWVPQRGREFGPDGGRCTEEEAACPVGVSYGTGWPGPMGVSDTEEVARRQYCVGAAGVSTPEEEVADSVGVAQRGGWVGPTAGCVAEHTLAGPLQPSQRGGWLGAAGGCGLEGEMRAPAGVAGTWGVTGPEGMTQKEECPGSVFGYGLEEGTEPVGVAERGWLHPAMESSSALAGPVSAPPRVGAQGQGCFGLRAEYAAGLGLATPGSPRAPLRGAQKEVWPGTLGRGSTEVWSRAGPVRGEVPGEGAPVPHLERVSGEGCGSARAMAQKVLWLHLLSEHGLSGRPKRGECRGPRSDETEEEGSGTVWVAGALGVVEPEGVAGNVWVAGPRDAAELSGPTGPAGLAENAGAADATEAARQTGWRPRQGQRPEASVRCTEWESKPRRRAARGRGAGSTRRKGGWRRPVRGGRSSPGVRCGPKMAAQERRGRLPLARRGTRESM
>DECOY_tr|A0A6Q8PG34|A0A6Q8PG34_HUMAN
CCLSRAKQWLGEMFWNSRWRGLVLSSYGYLVRTPKLQSGRWYFNLKVLPARNYTDVVDVFVLDDYLSSEKELLADEEHLRNLHDLRLQRPSHLNHLLADGEQLTYLFGGAVGEVGELFEHPLAGEGATLRVLVGGGDNVTKVHLRNSVLGHLDQSEWVLTGEFSEPLLFQEVKPYWKLNVQVGCSPPSRFALFLAEEQEAQYKLTLVRNQFGVDNADYFVGLSTLVLPYLRVFSVSVRVDEPLGSSTDESLSFAELEQNLVPNTLNLKLCSYPDREDEVPVECGHAGLLKFVLRVQSLTPHQLLRHMWTRSLVRNLEHNRNASLVGVVVDYHTKSWQPFLALQDTLGAVQSASAPSRDSGPLHLNPHASVAGNCERLPLLLSVGGAPGAGSACAPPPRSRLLWLHLAAGLVCPCLLVLWRNM
>DECOY_tr|H0YAL9|H0YAL9_HUMAN
LGKTSALWRNYYTVQTYVGKPKDQGCNDGWSVLGLLYWTKDLRDTVLPGGSDRGCADYLGEMYGACFMGKPLDNGYVQPKQCVDDSLKLRVARELDNQSEGGYYLAGFGTLHVTLNPQFSASAEPLCLRQLDDSFTRVSSVQVVALDYREAARSKYEHLLRRFVRKNMLPPNKLTGFSVTWQHPKNKYQFCHAATVLWTNSLLTAGCQHLNDYQLSAQWPWAKAPALVGSARLNVNLPVRKVGCGNVQVSSANLPLRALRNKLQNLLSQKKLREVRAQETSPFQFVMLVDKVVGDEEPTRLVQVKNLYKKNWASDLFLEDVLNETTRELKDLQYTNSQGFNNNLQPDFVLFHVLLGLTVAVVTLSLVLLVALMWKPLRNRSTGFG
>DECOY_tr|H7BXU9|H7BXU9_HUMAN
RLDLDEVLKQFTRPQSPVAHWCRDMMMYLENTCNAKPDRMHGKELKLFLEEVPLGPYPSGGLTFLEWMLVGFSWVDSQHTYRVDFLAEPAMKWVPRTLGNKKTYYDLNNLRDALGFDAKLMVNNETVLVRLANARDHLKCQSALYEMRGALQYTCSVLKDFTMQEEPRVNLDYSYEMGPRRPRALYRELNKGSAYEVLVYLPGDQTCAGLLNLLKNKHGLKMMMEMESVLDSLKDETADKDLKMVAVTVAKEKPKDDLGVAEAMVVQGFCGEGLKPGLTKLRDEFPKWPDEPLEYESVGALMPTDATSSRLTTRLVLPTNSNMSSSSEASVRRQLPRKLTKLHVAPQSSFDKKPTTKNRMCLLVTVVMCALLFVGLCYLALELYDPSATLKEREGPAPLVTLWASHFSLGLSNGALCTYEGADEFTVRNLYLVELKEDTTNVGAKALKVLYPLGDPGKYSGKNEVKHLWQLHPQADSYKVCVFEVDGGVVTSANAPLGAQLLRPHPRSEVVDLHYTHNLSGYENEVVCTYNKGDSPVVSEMLLSWHQRNKYGVGRLHEKQFKEGKNLRWMTPMPNGGAPRCKFVTNAAPVAHRKLEKMETNTWYPRKANNSNESVFDEAGDTDDEDDGSSLADEPELTTDEVLSFSRPALSLTAMTVVVLCLRFGWSVM
>DECOY_tr|I7G285|I7G285_HUMAN
CWCPGAGSCRSPATTPACPRPRPWCSHRARAWRRSGCSTPPCSWGPWRSTSCGRSSGPSRRRRCPPCSATAQRPACRLPCGWSPPGSLPAWPSTLPRRRMCCPRPSLCSGHSPLHHPPDHWPPDEGHSPLGLHYRLQPDEFTSAESLASVRRLYHDEPAMSPGLREPLLLAEQPSERSRKAESFCDSSRLPRSGRKLGLLDGARPLGLELSREQFGRCSQHEPMVLRHRSHVSSLLTPLNGDQSCSAREFSLNVDWHTHRRKVMRLLHPGDEKQLGRRPGCTPGSGDSDGDSASFSPRTKKELRNAAPLAVRKTDARLRGNVPSSRLCGPCDCLPPHVQLLKGSM
>DECOY_tr|C9J4I2|C9J4I2_HUMAN
QGRFFLLNLLTSSAKTHKTLFVLRRNPQCEGASGNRALVAEPELAPPSCSAAAEPTTSALGAHLPPVAYSYVLLLFSTFLAGLVLKGAMSEWKKPQPPLM
>DECOY_tr|A0A0U1RR93|A0A0U1RR93_HUMAN
GDSLRQLRAELNRMHGRVTVGLEVFDKDTLAPLHAGELEHDERFRDHEGLHLSELWDGVDKFSWLQLKPQQFRRPPGPAGPGPGSAPSPLPSPSPRSRAVSSRSVVRFVKEPEHPLSLSSKSLLTPPTLGFRPGAGGAGAGLGERVELSAKPVPSPRRAAVPRYGSRPVSYSAGGGPGGPRSQASLSSLEGLSSFRLAAALPKKSAPDLLSGLGGVPEEGLRSTKDNLQQRLSSLESLVTKPDDEPGPLRGSEVPDGWKLRRFQLSRYRPAPGAASALGASAAHHQQAMLESDSSKQLLPRDFTVPKGGLPKSKLKVPPPPKPELLFTHGDAFSTHTDTLEGSESSLTSMSSVTSLTSTTELHPDSSRSTDAEEVGSDAASEPAPPPESSKPGSAPSPVTTPSPGPGALPTALLVGNAFEEPPPVLGRLALERETEEDSSSLQAPPLNVAFVLEPEEESSGQGPGADAPTGGPPQRAPSPLPEAVAASQMPAPALEPTGRPEEEAGGRLSPEQGNSTAHVVLLGARPQLSTDLVSLLMKKSEDPKRSEREPKVEARREAPVPLWAPRSPSFAPSALSRGEPRDAQVDVFLPGRPDADPSHVPTPRSSPAQSALRAREAALALALPSSPDLKPGTLPHLFTSGSPGLSPGSVLKPLASVPSPLLLRDGATPGTGLRLEDLRSSPQLSPLDAGPASGELAGVSLFVTRRRSEERRLKDAPGPGGFALGPGDGAGYDLGGRPPRGHTPSPREAFSGGGPGPSGVALARAEQADEVQLKQVLPKRRSQKPSPAFLSASFAGLNAYPSDPGPRPRRKPRPEPPTAAPPRPPADGSEPASDQLLLMRSRKARQEPYPLPGLAAGPEYLGAAGAGRLAELGKPFSRSVTDYRAGPPPPPSFAPPPGSDFYYPAPPPPPATQPPPPLRGGREVPDQMSTRSPRFGELLSAKLEDEGVKSRTPLKRGLSGPKLEPGPLGRQEFLSSLEAPTRRLSTRPKQVTARASDADALDRPLTPEAAAALMEDKLEKRRRGLSALEELEATMKSRSLTLTTSPRKPPPAPRRRAAGDEEKRPTVSVKVMVRGNLGRQLLAVVKQHGKVVVNVGNVELLFDGRTLGRAWAVGEVDVSELYQLAPFAPTPTFEELPTEKAARGLVFGFGEHRKDQLVAKVDDLVYDSHSTLSDYSGVTYRHFRKLRTDRETERPTDHRQMQVEEVCDAPFWGRTKGVTGEWFGGEGLSLKVVAERGHLPLEGEGQPSHKAVALKRFGPVASYKRKLPRGPPPAPPAPPAPCRPGAGREKLSQGRAGALPGSLNSEQDARDRDKDEEQRLQLLLQHPLRSLSPGPSAAPQAEKGLNLDSARSQLRPPSALGSPGARRRKLAYSPTREFPVVDSKDHKTLVEALEFNGALLAVQFATQSNYRNVRDNARGFLLRVACSEQNYLACLHLATNGSANQAGMDAGYFLLHELHQVHGRFCAQHLEQWGNEDTLGLQAHDHLLLECCLADGGGLASHYLPTLRGSKDYDPSAGLDLLTTLAAARNRQTACHVATLGRDRTFDLHAGGKNLKVLLDTANDLQAALSLPCEGSDPDHFNPDLKGDLRLAKVDTSHLQVYDMKKFLNKATHKLAFKQDDLLNQAYRRKVRYFELYPLPTDLNPPYEQLREDLLEKFGRARGSPPQFLGYNLADQLSHNLACLRVKQAAWVPAAPDRLLKCTQQLDPLGRVVVVASAGPGDM
>DECOY_tr|A0A0A0MSE8|A0A0A0MSE8_HUMAN
PVLLTPNTGAAGHLTGVKWFLNDSEPFASLKGDGSMMLTMLEQQRKVGPLRGAAGGSPEAKRGAAAVSTAAPRDNQSAM
>DECOY_tr|F8VVR8|F8VVR8_HUMAN
ARRCYFYFFYDTFFLGAFYPDTSCDALDPAARVFHFMSDSFPAVPLSWLHQYGQTMEQSLREHSELKGTRKGSHFCLNGLTKFCQFVLLPETTNLELSKFVNTPTKHNVPLNYNYNGSGCQLSQLCYQHDLLQQLEMLQLSSLTTDLWDSEWDPGSLARLVANKSKSDSRRWQHFKEEESRQQVPSSSVKEMRGLPCCYTEQCPLLECFTLEPVQLSAPTTVLSTNPASSSATPLLAPEQSSTLNSPPLNPRRVDQKDLCFAMVALLTLVLTQFVWNPCARKQGSFYKVNKKNHVRRAPSSASVRASKSSLTSAESASKSWSSRKLRLAKRLNWLELEERLEELNNTKLCLKQVAGVNEMFLQKDDVMLFNELTEGNGCTVDGVREVRAPLLEQVEQALMGTQHATNLGMASAFEKPYDYEVRAQLMRKLLQENTDVEQLNKQRASDSPHMLTGMKVMNGCVVLAEDPADTNLGRVGHCVLSEPVQRGQWLADSDNEFQGPNSRAVLRLESLHASLLYFQDQNAAYLGVVLMFRYQDPNKPKKRGMNNATTESFHRLGLTKVTVQDALLDKLVPNFKKLRSDAQSQELALLQNTAEKVTGFKVLYFMELKPLGMETEVKFPSGWVQLHLTLQFHKKNQCVFAEDAPSFNFKGDTVRVYGVDPKLEYHSNLLSHWPVSHCPQKWLAPSCQDTPRMNQGESDPDQVESRSRSSTMRPCHCAWRVCEGSDELAQTKRKKCTPPLSAGPSHCLPQQPYSCGLGLHSSVSQDLPTALHSANSHCSHFGGHLQCSDGMGSTSQLPHMPPMAPAATPHLFPAPRGTATRPLTPYCAKGVQPPSCSDSASYPPTDPLRQQLAGLDFDNGLFEELLSTDLAPNELTGNAGQAEFFQQLAENEGVVDM
>DECOY_tr|H0YE70|H0YE70_HUMAN
HSSGLLVLHDKTVTYHGFPVHAMLYCFHAAEVLKGGALTDGLAVLRAQYLEPDGAQNSLLVALHRPWDGWKQEGCKKRCGYYLRLTKFEVLQAPTEVSPPLEGTLLNPTGSSLVPWDEDTLNLLNAVPPRKQKYEKKLCDQMLLEALDSGVMSGNRQCLLVLLQWLLASRDSGLX
>DECOY_tr|A0A087X0A5|A0A087X0A5_HUMAN
PKLAPLRSPTPRTWSRGFHQSVSSVKPEGGRRVDLVPPFVTLLYRVPSFPRGSRRVTPFAPPARPPPPSVDQLADLEHGLPSRPERGQLGHAAKGLLQFRRPERPGPPLLRRAPSAEPVVPARREGKGERPLPGPRGAPGPVPPARESRGLVQLRSGLPSSHAPCSGRPPSPRVDESVPTWAGDLRSQKEKFGEFRGELEDLYFACVASGPLSNTQTTFVGFLARSGHLNVPGTLAQLVDFYFTSDGPVSCNRLKLLFSTWRHDLRAPSGGMRKDCRVARVSFQRVGRLADEVSVREFFFYVHDGHELAQVFHPRELKWSDKYARSLPPQPGLRSYVVADSAQFDAATASYLSGEAFLAVNSQTADFPRCAQGSLEEGEQQLSTLGYRSCVPSFSNTGCALLTQSDWPVLRVLYNYCEDTKLRGVACNEVDQRSWTLKYNPVLGEGEEEAQLDFSFVHRDAAVLLRTNLTLRFQFDLGLEAAVADDELRGFWSLPSTGQLDSLLLPLPDQPFAAQTHPLSLLLLLLLLPMFHPRAPM
>DECOY_tr|A0A0G2JKY0|A0A0G2JKY0_HUMAN
QNSSGQTQKEPMERLDSLSHATNPLPQLKPSDAQSGLQAERPDGWLLHGPDNLRFQRSQCTLCTQVTRWQRGRRCRQHTCTLGPVLLSSCRGCLRKVSPTRRDLVRKLALRTETYCYRFALAQNEPDQALVCHAAEVEWYRHGSTFGETALVCPYFTRRFPTDPLRDRELTVKFVKRSDESLVLNPHATEPDLTVDALLKQLKRYAFLLRQPFNSFKNELELSVSTVEMKTKVEKCLTEKSVKDLMEFGSQLKCGEVEAALHALRRKDDGLHAANRERLQLLDQEEEERLSLLVQQEEDRRLHLEEFRELLQRRQSEVRKLLEGKKPEESKSRCTLEQKLQELPELKCQKLKEYEQTADDLPVVTHRAHTHSLACLLCVAEQDEYCFLSLAEHHQPCLSERDKRKLVAQLKQALEVMSGLRQNRPLRSRYSKRTCVPCPFRDELDEWRWTLCKACFNHGCELLVPKELYELCVSCSAEVQLNELAAATSAASAGAELLSTEAM
>DECOY_tr|H0YEU0|H0YEU0_HUMAN
HPRGPREPGTVRPALVLMASVNNLRQLYFDGQSNGRALQFANYAGPYVSTAQLQFVDAPVRSESTLTMRYHVLS
>DECOY_tr|J9JIC6|J9JIC6_HUMAN
SRLLFLVFAVLLAVLSLCHGLYNLLVAVHYHKVKKSEENLLEQCESYNRVAAWSGNALCREYGNNTTNRYVGYFFAPCRPVVLQGAPRSPWCTGLLDVSANCQLGSLNSALSLSECHQDQLSASVPNLGLLLLKAVRLLQPHGGM
>DECOY_tr|C9JNZ9|C9JNZ9_HUMAN
LHQSAGPFDSVSLDPSPDVPVDPKLPGRRPWNCPKEGQELQSLVEKPSLAYDLSVLTEYNRGMVKHYLKEQWDEKLGWKSEEPKGSGPPRLLLWFRNRNLLNEVNERRLQLLGYEQLLTGLVAKWGELQNGFEVAKTECDAKKLEAMGRTGELSLRLAAQSEKRLEMAQLTAAMTWPSLPAAVAEAM
>DECOY_tr|B4DKL7|B4DKL7_HUMAN
TRPTRSHPPLCLFNVGKVVQGAGPADPAMCTASTPYLSNKLKLGGRCRCRSPWAPSADEERAGMVSGPPGDLRWMLSTLLQLKYKTQVDFFTFPGLLLTFLALYRLYADRRVLPGWRCDTDNKYTDAEVGCSDNGTASCTVQMLSFPVAAAYLALDGYLYVLLCFYFLNVGKVNFFMSAMQGMERVDTLEFPNPSRRGQVSLLRKPERAEYNRDLLVDSDSATSSDDDEEKELNERKMWHLQANAAAMAELVFTTTVFCTPWARPSRSVEPRSGAEAEWLAPLVPTLRWAWGPLLMLFLMAKLNKPVRVVFVYSSYLEGTETLEGAM
>DECOY_tr|I3L3E3|I3L3E3_HUMAN
LLSRRSTLFRSPMALSPLRTQCSGCSEQQRRQSVEGHDLAVADSPSANAQPSGYTM
>DECOY_tr|F8WBY2|F8WBY2_HUMAN
LTFPVPSYLAALREAGAHQAGRWCCSAEDEDLELQQGPWNEAGAM
>DECOY_tr|S4R3D1|S4R3D1_HUMAN
EEKSCEQSQHQRMSLRVEYFLLYASSSLVEQLSKRAVTDDSVWLWQNSTSLPRNASPPRRSYTVFHGSHMDGHHVVVAMRLFLYTSSSYDP
>DECOY_tr|E5RHP5|E5RHP5_HUMAN
SDLTHLFWEGAVARLSLLTHPLQLNEX
>DECOY_tr|A0A0D9SFA9|A0A0D9SFA9_HUMAN
YRKQGDQSPHSAEVNEQSNRSPRRRMAMLVVLNGLDALYSLRTLPHDMMTEQTDANLKVRLQTSLFLDVETMPQSEGEPKARLSVAEQAQMRMVKNSPKTDSLLQTSGLYNAAFLLGDLLDE
>DECOY_tr|Q3T7B4|Q3T7B4_HUMAN
VSKCLEQDNQGPSKGKEPKENHDPSVSQSELTNVADSDRRRKKLLQNLHKSKSLHAAWREDGLLRLDCLDCLHYRKSNEAENYPM
>DECOY_tr|Q9HBK0|Q9HBK0_HUMAN
GSSPAPRCPPLPQLSSVDCWQVGSQAVRSSEKSPYYLHCVEGLKDGTVVGRLAARLQCLLGLVTAWLLVWLKLFGAVAGAQLDSELNGPDLFALSMLFGPGTFAWKRLLSFTGKPTDPLPKLESLYTREPPAQQPGPSTPSTPSSLSGYSSGSRLQPKGDGTM
>DECOY_tr|D6RB27|D6RB27_HUMAN
RMLCEHHSKNAALHLASHGTTDQATVDVGHTLMRVLCEVHKGAAALHFAKTGESDKHTASAKKGGLLSAKVEADGNEVAQLRLDDKNNWENTDKRSKFKALKKS
>DECOY_tr|G3V390|G3V390_HUMAN
TLGLPDRLRLQYEPSNFLLLELGWKVLANSLVQLSFFGSDDMNGSPQQLFRTYDESTVGGEARMRMEEEDLQHALSSLEVPSFYEGQLLNNLCHQACLSGEKQEHFLSEM
>DECOY_tr|H0YEP3|H0YEP3_HUMAN
AVTGFLDPLWQRKRLRKAKGLSLGGTDYVLKGGVWALTQTAGDPTHSLVALAPPHLAKAGVGYLGGFRGKTLEERDLLTPLLGLKEGKVNLEELFTDTNMENCPTDVRLAARLVGDTANALCQLTSVEVPGNDQGVLFFEVTVKKTERRLSAGRSHTFLPFRAALACASAFVEPQECVMX
>DECOY_tr|H0YEQ0|H0YEQ0_HUMAN
LRFPPQPLWALFRKSFSHSCSGARTLQTSGVERLADAYX
>DECOY_tr|E9PKZ1|E9PKZ1_HUMAN
LDVLLLSLGLFPPKRLELYTVFLLLWPVLFFHLVLMWGWGGDLKTTYPQKVGRKELM
>DECOY_tr|D6RAY3|D6RAY3_HUMAN
MEKCDSESLCHLDASFGHVVAQECLEEALKAAQGQQTAYLLLRRKF
>DECOY_tr|A8MZ84|A8MZ84_HUMAN
RHAVAAYTLSEAMKPTSQPSVRAARTQTLAWHDLQAYTVEQSSGAALASTDTREKDEPLGNVTKADARTELVDVALDRPQQKEPEQKDRPPGSKQLQNRQHLCFLVLLLLCFLFVVSVGLLLYLHEKALGQSAPAHENHSNDSRPQTPGASSGPETDPSDPGGSSKEVLLELYDSQESKWPKPYYLRCYLGANGRDVESRLRFAESESPSAQSVDETDNYTRSSRDERLFTQVGVPRGCVFTVHSGLPLVTGPEASLSRPPLDEMREEM
>DECOY_tr|D6RBH4|D6RBH4_HUMAN
SHSNRMQMWPYLQLSKAQDQPARTGQESSFDQALSTQTNHGLTNRQCNSLM
>DECOY_tr|A0A087WZ84|A0A087WZ84_HUMAN
SLESGGGFKPGCKECEYKPEGTHRSEHHTLERRSLFKAGCKEKCHRPEGTHKVQRHVLETSCTFKAECKECEYKPEGTHRAQRHTLESRRGFKSGCKEKCCKPEGTHVSQRHLLHSDSLFKAGCKECHEKPEGTHRLQHLSLQSACSYKVGCRECERRYEGTHLLQHLSLQTDRYFKAGCKEKCHKPEGTHRLQRHFLHSRPTFKAGCKSEAYKYEDTHRLQHLNLQATSPFKAGCREKCYKPEGLHRMQHQSLQSSRSFKAGCKEKCHKPEGTNLSQPQTLGSDHNFAKCNNESKKHSEHLTQKHLLDSGSNFKRLCEGCEPKEKENHLLEHQLPCSQRYFAKNKRCCECKSEGTHLWQYREHATCQMSTFPLVARPFHGEQHGQRQQEVRCLRELRVKAEQQPRSLEYLNKLPESKNTREGFEWDPCWKETKRKEVMWPKKEQELLSLVNKPTDSLGLLVLNGYNELMVRDYLKDQASHLCEWKEQSFYLVVKDKFLGEAMVESACCNERRPCPEGRHGFMEEEMVWPEEEQEKLFLVDKPTVQCGVTVLNSYNELMVRDYLRNQAKPMQEWEEQTLDVAVKDFTVTELRPTTDEEEESLASEQSCWKRAEMMHSRLEMTVCSNSLVSSQSTM
>DECOY_tr|A6NDW0|A6NDW0_HUMAN
VQRLLKVHRPPPCLMLDLRSSWGPWCPSVGRDSFTCFFLLQTRHHTGTLGARVSASAPSDHSGPLHLRNHASLVGSCERLREELKLEEELQQEELFTDEEEKEQSLGSRDRLALERRKKRKQKKELARAKKYHSKPEPFTKMEPAAM
>DECOY_tr|B8ZZ55|B8ZZ55_HUMAN
LLRLKEEAGTSLGERELPLDPLDEPREPSKTFPAVEKEPVSSARPHPPPVTGAGREADCLLPSSASHGDRQSLVESAAPGDPLFEYRAHLSPQGPQLSHLQAQAALPGPHRQAGDAPPQPQHLLHHPFRRPPQLSHPEEGHSQQPPGPLVQPHHRHLRSWLLLGCHRPPGPVLRKFLDSDVWPM
>DECOY_tr|A0A0A0MR94|A0A0A0MR94_HUMAN
LTQTNRRRLGEWTSRASRARERKRTSLWDEVLFWVLAVLVLFALGRMLLNQATHDWLAHDPFTPDEPALSTNELDGTVLKLVPESPFSWAHNNYSGFRCYTRGHATTVPGLPFEAQKVGYRGQVHSRSGKELLLFMSTATDRLCYFTKVEGSLVEPGPHVSLTPTDYMETVVLDLLNSPESWLEGRVYLCSYQGARMSNMDPLYFQKVNRLEPKPRPDVAFLSGEFHLQYEVAGYNGQCCLTVKQKEPVMFHPEAWLFKPPLTQQQASRLQSLCLGVCLLAPLTSSM
>DECOY_tr|H3BTT4|H3BTT4_HUMAN
GCTCKNCKRKKAGEGCSARALSAPDKKPLDEPDLLEDSDLLDMSDDEM
>DECOY_tr|A0A1B0GU67|A0A1B0GU67_HUMAN
SASRRWGYRGTSSSSLGHLKNLAYSLRRELKEEDFEKMVLEFPRFEHFRLNRLAGGSLEYTDLQDGSGERKLEFDVAFQQVMQLLKAKRTAPDDRPFKNYEEVKEELSLLQSQKLRNLGPLTRDLHNTLQQNLKVQLYPTGRMDALRHYSPHSLFKRFEAALAATLKKDGLDKDQRSNVVGLYRRGLPLKLNELVRDADTGEDMLDKLTLVGLRTQGQPDVKEAKVLADSNALDSNAPSVALLLCNKETVFQMLMRDLQFELDPPQDGVPKVTMGPLDVLTLNLVHPSYRVLNLPVPSLKGNTGTRVDTEAELERLVEEFDTKKFKGCHLFEAYETTANVLQLVLRRPTVLGSRGX
>DECOY_tr|J3KNE1|J3KNE1_HUMAN
KKGAVLERDTTYTPADTKVLGEAMSLKLDMKVQPRYCGLFVHNAWAMSFSLLQQLRQRNTGSEADAAEDTSASAAGGAPALDGARLLNFRRDRHWKHDTEGDRCLAEVWAARVPNQSLYESVEQAM
>DECOY_tr|A0A087X1S7|A0A087X1S7_HUMAN
WWVTCPPQLPGGKRAQEFCSWNGQARGLEWPKKDGLTCPPSLCVTGKNSSVSNSVQCTYRCSYNHPMLTTELVSNQLKEPFRKPDGYWTYNVSEGPLVCSKLLYCNDDMDEKLEKLLVKPPVPDLVQKLKLWEQENGKKTLRVMLYTSNDKEQKVSLYLAGSQPDRLRVKGKFSEFKYKRSSDWEVKLQDFTYFWTLKQYNEPLSESLNLTVNSGSVVTMHVLHGQLSTVLLSLPLLLLELALCSDWRGSCM
>DECOY_tr|H0Y9U5|H0Y9U5_HUMAN
NWVREQSKCHFGLPHRRKFWRTDMSGLNYLLNKWLGSVTATTTALAPLKLGARKLKTRFDAPELSYKMRALNSAATLFDLHGNHDDKD
>DECOY_tr|C9JVK0|C9JVK0_HUMAN
ENDWTDFFLPEEEFLFPFFTSLDNEQFTQPCPVLKRMKLDMAVVVSAARQFKGSYHHDSRLLQLGGDLPCLDLDQFSKCMKQPGDAEFFLDDENGSYYAMMESALEPVEAM
>DECOY_tr|G3V3R7|G3V3R7_HUMAN
LDSGLAGSSTARPECPHSSQGSLDGQQQQQQQQQKQQQKQEFYARRKRELEESTLNTGSTQTMDQSLRNSSGQMSLQLRRALDAEEDEMDLERQSLALRAQLDEEDEDLMGSGDNAELRVELDKTHRVQKELQALEEGLKLRPHMQQRVLMQLLQDAECDPLDKGVVFLSYGEQQLQALFLALYTDSLLEPGTLLSNLNFWKQGKRLVTFWHKEYNCLFRSENLPDRLRLQYEPSNFLLLELGWKVLANSLVQLSFFGSDDMNGSPQLFRTYDESTVGGEARMRMEEEDLQHALSSLEVPSFYEGQLLNNLCHQACLSGEKQEHFLSEM
>DECOY_tr|F8VP97|F8VP97_HUMAN
PNYNFTSPLHRPEEKLDYELHFKEAKRVWNLCDFFYYTRGEYTNKTMTPEMGPRATLWRVEKEHRYWRDNFLEVAALLQLVDGGNMYYLYFLLDEGRYGKLLAAKLRDLHLNTLYESPVHFDLDQRPCPSSAWPSAKFPYLNEPSNLNLGLTTLDSGLALHVMGPDTEARALFTLLGLMGFQDTVMGQPLNTRVGDPLVQLKKGQQNNNQTTSKSDGPKFPGDTSSTKTGSTNLNKSSDDNSSTPKDYSSGPLAPFDENHLSFDQSQENAKPTVMGVYPRAGALPNLLPTPNGSGRRERNDALAPFDSLDLGTVNESGDTGNFLNSSLSNNMGFAQRNNMGFGSMSNVTFPRPQQSKQPMCLLSPSRSNPSGLGSSSMSNRTSPLGLGQGVQSHNMMRNPNMPLLRGSPSPPTHLSMTPVGTTPTVHSPLQTGQSLRSNLQPTNNSMRGMPLGLASQQGYLSAGFQSLQGSTSPSALMKDERSHPFMSSQSYYMNEDHYDSDVGEVKKRFSAGFMSNTVQYRKNESLTHGDRTVM
>DECOY_tr|F5GYI0|F5GYI0_HUMAN
NFFTTLVPDLSTLDNFSLDLWALNEPHELLQSAVQNFRDLDNLVNNNLWLSQTLKSGKSRKSLRPLGRTPEENVLDQLVHLRSFSYDLPPEQVSTNMYRKDNM
>DECOY_tr|B5MCS3|B5MCS3_HUMAN
PVAPPLLPTDSNQASVSPSEPGLLGLGFLNLLSDALRLARKTQYGGSTVMLLPRRVRGVRMFVLERKDVLGAPSLSLGGRLDGELLDTGANYVVVDPLHEQLKKSLRNEKVDLYEDDETGWELEKRRVLAKELFNLKVGKWGADFPHKLELGMFTLNRYPSYVLPRWTEPVHQYLQTTHLM
>DECOY_tr|F8WB65|F8WB65_HUMAN
KRNSFFCVAAGPLRVEPYLDTLFLSNLLTKSGLGSEGVVMLTFEFKKGVKRSHVQNPLNAFGVYGPTEPNLFQTPQKQSM
>DECOY_tr|H3BNF9|H3BNF9_HUMAN
GFSKASELWHLLHGEVAVPVQLLFDPKTDYKGRALQDEDLFSLKNELLLRDLLVEHEHGLAKHLCDVLPGYCCDNVLCQYVQNALVGDPLQSPRDLMSNLLKSSPPTEEHEQLRFELLRLAM
>DECOY_tr|K7ENF0|K7ENF0_HUMAN
RLPYPPSFLCKNFMTCKYLGKTFKPKETGDGTADSGREDSVYLELVM
>DECOY_tr|A0A0G2JLW8|A0A0G2JLW8_HUMAN
SLSYDTSTRMMAPTYSRVLPARDKGKERRRQHWAFLGLLVVLLFLLLMLGTVAGVSRHEAGLAPSKLTYPNLEEMMLAAQDRCLKGFGPSCYCTGTVHDCTSNNMCECLQQCGYGFTGPARCQECHQGTFGRTCTKCGSLHDCSAGNQCQCRVGCKDGFFAAPRCQTCFLGTWGPTCHCAGDEASCSAGNHCSCAHFCAPGWFGPPCAQSCKDGLWGPFCQCSGDLPSCTGNNACSCLQACDQGFYGGACVQNCLAGSFGPLCECLGSLHHCRPSSHVCLPCPQACGHGYFGPPCRLQCLPRGFGPACECSGDEPSCSGGNECSCSVSCNPGRWGPPCTSDRCLGTWGALCCCHGTVPDCGDAHSCDCHESCNLGFTGDPCPLECTDGLWGPTCSCSGDLPSCAAGNACTCSENCNLGWTGSPCPLTCDLGQWGKECTCSGDVPSCTGGNNCSCLSSCNPGYTGAACSVACVEGMFGPACTCGGTLSHCDAGNQCTCPLQCGDGYYGVPCSENCHHGSWGPQCTCAGTVPHCSLTNDADCPCPLTCGPGHLGEPCRLEQRCPKGYGPECECAGTTPSCQGGNHCDCHQSCQFGFSGFPCEEQRCDGMYGATCHCQGTVHDCQGGHHCPCDQSCNQGFTGPPCPQACVAGTWGPPCACEGTLHHCTGGNQCPRCLECHAGHSGPPCLEECYVGTYGPACLCEGRAPDCSAGRHCQCPLQCKGGHTGPACLEERCWRGFGAACVCAGTLPNCLAGNQCQRCNSCHPGWHDSDCGSSCDPGGWGPECHCTDPSVRCGHVCEETCLATGPASSGTSSTQADHTLRSLSPTHM
>DECOY_tr|D6RFW6|D6RFW6_HUMAN
REAWLTFVLLKTKKKRTSLDMLLVGAAVPGSARSSTRPPMPHPDPLNQSGSNQLLSAQPRAQEEVCSKQKTETQPQFTPAAWTVSFLLLGVCFRVM
>DECOY_tr|H3BPY5|H3BPY5_HUMAN
EVAQKLEKNPPLSCKMYTVEDGEVPVYEGEVDSLHLFLDPGGDAPTLFGHKGRSCFKCCVKGYVPGQSRAVTASFRTRRTTPLPSPVVNRGLPSPRSRERSPTDLLGVSAQHTPPQPPPPPESSM
>DECOY_tr|G3V1W5|G3V1W5_HUMAN
YLLSRSLPLLSDYLTLSDTVCNDAELQLKSLSRLLLYGVLAVKLFHCMRLGSAASLELPYHLSLHEAYFYQSCKGDSGLTSSYDRSLGANLVVSDMDVALGQLSGVSRTNLLSTQLSKDLLAAVCDECFLHKGRAPMVFVLWFHVLLGKGNNSSVDAVVSQEYKFSFASTTYVLNLWYLAPM
>DECOY_tr|Q9UMI9|Q9UMI9_HUMAN
CQKGTNNGRFHYPRLVSFSLGNYSVLVGLEPLDVVYNLGSQYVELGKKYYPLAVARQNVQVQVQMPMMHVKTLLVEQTERLVHLRTPCSKVDNPDCHYNDLYVGFNDVSPSLEEVLVYTCNGQYSYYLGDF
>DECOY_tr|B4DGL8|B4DGL8_HUMAN
SLNKKEAEKWPNDHNQRVSSQTHWMESYLSHPNALLGHHTRGEAKVGQDLVLLEDADVVTSRLHALFLSRTKHVVKDMAGLLTEETLSDLSSTAEDYLLVPPKDLLRAALARVKQEGGSKLLRGEGVQTDYGHPRMLLADHLGAKLAVAYVEEPSASLNGYLLNYYLTNHFLVADQPVVGVRRALSELSVDQLNQGALYLSKGQPEYRFFLRLVLTKSGSGSGGVLAKKVGAPVEFSLGSLKVQGELYEFHVNDFAVTATQPTLQLPSAMKVKDLQTDKVLLTFLTNMDLLARQTREYVTGLFNLPLSLQFLLGNVMVLDGVTLTGAVLGQSALVMLATLGVSFLASQGFNLMALTSTKSLSATEYKTLFGDRYQAERYENNFKYVTEYNLLSDLAANGADNDKANMERLRFRTRWTVAVTFATYTGLTGLTVLAFQAGKCYYLVGSVLMVEFMLPLLNFVLASLVFSLRGTRGDLKASLAGTRQSLHFGLDLNHLHLFVKNARRLLSNQAKVGFVARNVENFFAAGRASVGYGLLVATAMTAVTNPADSLNLMNGSMQNLSDVAKYFMFPVVLNMKAAGGLFGLSLARVRALDRPKDPWVYSLMKALKRLDVTKDLGKEPDTHLGGGAHGHWCRKTELLPWVQLAQYRAATGLAGLQHRPWQPGSGSVSVLRPLLLASRRKHEFAAAAAARWWSHMALLAM
>DECOY_tr|Q3B7J8|Q3B7J8_HUMAN
KPQPVPDWPCSLSDQQTCATTHDKYLNDSYDSWLGQKKSAKRGDLVWPDERGELQSLLDKPSGPLGLSVVNGYTEMMVRNYLRGQAPCRLDWEDQSLLVAVDEFTKLAQPGAPVPLRLAAAM
>DECOY_tr|Q96HE0|Q96HE0_HUMAN
QMGSQTVSYSETKPAVMLERKHMSWAKEGQELCTLLDKPSVTLGLFVLRNYNELM
>DECOY_tr|Q5XKG2|Q5XKG2_HUMAN
LEGTVGWLCYAWNRQAGGPSKCLHLLGHKDCCPLATWNNRELSGPWPLYRDEAPCANTVSFSNSSDLHDVHYNLHFKPETTNQNTNYLQVARFFASHEQVTRNMFLGGLSLTNPFGGHSHGLLGLVLFFVRALVSQGKKMRQAM
>DECOY_tr|A0A0C3SFZ9|A0A0C3SFZ9_HUMAN
WTCGQPPAATARRKSFVLRMYGSGVLELDVGSLTTGESTFQAAVPSPTSPGSLPEWSASRLGSGGAESVDPRLWTRKLEELNWTAAPQRLVNTVPEGVPLLLQVNTLPTPVATAGRPYGYEVSVQTLTAGCQWHASLQLPVSQPGRPSFQRYLLVVNYYSATPNQEARQQLAETLAAMNLWFKDTEPDSQSPDSFLLDANPQFHELATTHVRLFSLVPPPPTGSFRVVLGAPFTMTLEGTRVALCSPSHRGFYAHVYETFATALPLADQSGLVVPSPRGSVGHGTQSLFSRPELATSAASSGLPSPSLRSSLDGNRSTLPCSKRVRSRRLPPAALGREATPDAPAPMLDGGALAELGWPGPSSALPQPSDPLPPRALRGAEPPPRACSPPSQPTGRPPVWSDPSPGPAAHSPSDLGSDEVNEPSSSSFPSPSSTFGLSSSGTFDEHDFASELPPGFLKNSVQEESQRLEACSSRTPARSRPQKPGAARDSSRKHMTGGPGPPLLLSGATRALQAAAAEPSCAPRAAPAKPLHVYKRFPEEDDFDSDSSSRFSPEATSNQTVDRPVTFGEEDVEPCTGSDPELFDVAAPPEPRERRESLGPRLFKAARGRKLMAEQLAAASYAEFDLPGKPREGTKGSEAKRFLLMEVSVNELNKQFEEHVQGLQVHTDEVSHAYSGLLKAMRHLHTEEMAQRFLASDLKMQEFDRAASNKYEVRRSALESKKAKTTEKADMKEQSTSRRERLEQDMRCNLYNREKSPLLQSVGSLVQVADLTSVVEKEKKCHKTLQEEGRYLVKDDQLLKRLTLELHCLAKLDSSRVFVEWLPAFTGMPTGNSAKLSKLAMKASYTEELTRARELFDALKETSLPGKQVSHYLVEFGHKNEGWFHEGFYSM
>DECOY_tr|F8VNS3|F8VNS3_HUMAN
LGPEEDSRGPVYAAVSCPLKSYEEGVLSVLGSEGGLRLDWVLHTGVGLPTVLGLGTLVRRVHRLSLPVTGFKRKFRSLQQCRSLCLRLTSTKLLFNQLCNSM
>DECOY_tr|F1T0D7|F1T0D7_HUMAN
FQAHDVEDLWSAPSAPFDPYGGSSGTSLDSSPGNGALRVMPPPGGPAGSPVLGLSTDPYVLSSLLPQPGPLSQPAAPSPPVGYPSGRPLREYQEPGALGGHELSFNGLAGSRPGLAQTPEGLSGYLGNAPGMEALSPEDPFSVEADSDQGEQVSKDDKSSGRGRKSMRNFYQGRWRQGAKKDRKLKERRANQFWVQVRVMDLGTESSLQREVRHAKPPSTNYAKSLTELKQATLTRTRKPATAEAREKQATEYDKACVRLSDEMLYFEDGTALRKQCVVCAFCHLHYVFDQRRAVVQTPPLGLQCAAKCTGRKFFFDKDCYVSERGSFRCEALPTHCDSKCLKCSHWRHDLKALLRFDLLHQDCGACLPLEPAPAGRWTKEMNLTM
>DECOY_tr|A0A087X1V8|A0A087X1V8_HUMAN
TELFMSEDESLSLNLDPYVKAPLFSVTAQFRGCTGNEDSQFSLLMLSSPSLVPTPVDYGCRLALKKREEVDSHVTVYDSTCDGSEELELSQFSKLLLHKHSAQFLWDCNKADSYNEPYNLSQLLGEEFLVTLYSCGSDPLYNKPLKAYTLNFGAANDTADSVKFRLLSNSGLLLSSPLSEGCKFGLRPDELSYMSLYSHHCSEVDLHSFSLLVHMEEPVLLTWVRCKQSEYYLHLSEPFHKLGEAGSVLVDQESCWRASKRRSNGTQLHEHLWPLKVSLDTFLGPSGQDKRSVNRNWRGGCGLGWSTVGALTWAKKGRNCMLSGGSDGQCARDGGDPFGTCLFKGLSTRKPLTLLAAVCEEWTLLPLNVEQLVQSLVGGETRLGWGATTCLFGAEFQRELEPLCLPGVFHGFQFAGAKMLLALDYDMKKPTSFHPHLLVTELTLTQEGPDTQSLDYEGATVNLTSVLRNNALCHAATLVWQPSVLSGGCLKHRQKQLSVQWPYSKGEVQSGGLRLSFLNFYNWPQKVVLSQGCSPKAPLSLTAKSRGEFFVLGLLLLKLRNSLLM
>DECOY_tr|B4DXW7|B4DXW7_HUMAN
LRDLKVEEEEEDSDTVNVQQLSSPTSTPATFVNELTGLDLQPVPNLNEEGSHSHSNYYSTGNMNECRSSNESHTCESSYRDFSYRDNLTSFLGEKHPRYDEYYSLCEPMSSPFNGYGFPRPSYPCTSSPFYHPGPLFYPHHFSRFPPTGFLTAPHGLPPPQYVHPHPLPSAQPLPARSPCPSVSSYREPPQLTSTARFAHATSASSSRLNASELSVPTPKQVTHTAESHLQHTDTQSPGTRFQPPLAPYVPLSPDQVAVQAASSVSPQFLTVPSPSQVAPTPLQLAPSTEGVPHTLPNQLSPLVVSYTPRSYPYVTTPNTSLLNQTTGSFVNSVSLPRKRKFGRPPQYVWGPFEREKHKEKLQAEDYYKKPQEESKLNWELGLQVSLEANNAAPNKAALARPHRLAWVMFANMRKPVHGRNKDSFPTDPLGQQLCLLSQKERGCKCEM
>DECOY_tr|Q8N450|Q8N450_HUMAN
QTVVNNLSSASGTMGNEKSQLRTVASPVQMGTSLSLGGCWVMFGPLVPQTKFKTFSYLLKQSNADYFSLQGGDFDCFVGKLEPVTVDLKAKVNNKHAAFTNQLWNNVHLCWSTNKTGLQDKFGLKTYAVGVSYKSCKDQKAVEWYHQGSELATDGLVTYSEGTRFRDSRPVAGRPSGVSRKTPSPTGRSKGNKEKGKLSEQKGGGTPDWEVCTDEKVLNLHSSSNDLNFNLKATELTVPDSYEGAVKANCRARVNMFKYSDKFLGSLTYETKGLNDLLEWRCEKDRVPLGDFNKRTHELLFHDKLNDEEPM
>DECOY_tr|F2Z329|F2Z329_HUMAN
SVGNELPRLKKTRRQQVPAEPHKELKETSPENGESRRPGATQALGELSASAPTKNRTKKKKPRPSLPLDDQSPVPPLRAPRPLHGEERLAGSDRTM
>DECOY_tr|I3L145|I3L145_HUMAN
HSADTGNGPSQPCSHTWLEHRSNLAQDVDRLQGQAWLGNLCFSTSSDEGPLAGLFRLGQKPAWLNLLPALGLPPLALKAKMSGQSLVRVMSSKLLQLPLGLVLPLDLGPGSGSSLVKVQDQLHLSLWSPNEPTGLALLHGSGAAKQLGLDLSFAWPEAHPQPLRDLNFEAQTGPPLFLGPNSEVDCRSLSTPASASLEAKQDLWSRRDLCGDLAPVLPRLLNSAPFLLGGLARLMLPRKHSTLPGSVRQRLLVEEGDVELLVSDGEKMVEVQHRWGDDRLPGAGVTLQAWHNHLQLERPGRDLGLMFWDKDPNTDGYFLVGEPDWRTVEFSSSKTTKLTLDFTM
>DECOY_tr|S4R338|S4R338_HUMAN
MLAFSYVHYLEDPLNERQEEALLSLGASCLRRLVVDLRDCVSSDVDDLLVGEQAMNKDLVLLGNRPLSKGRRCLFEALHQDTLHGLVWQLWLVDYSDPEPTFDQLGCCFYRNRKVGEEGLYKTAQVLFDETLDRV
>DECOY_tr|A0A087X295|A0A087X295_HUMAN
DYWNYVELGQGGLARCHGFEPSVPWCDMDAVDPVHFVTSNMFTPEGHGRFLWTRLQDLSASVMLSPSLKLLGTVHAAHACPVSYEELRVLQPVLGAEGVAEELQLMEVALVFVHLSGDESGSAVLHHGRETPLTHLSNLGCSHAQLTLSPTGRLYPLGPDVPPELVTSDHDLMTTLDWFALSGDTAASCLLRRRLQNPAEHTFSHKVLVRKCHHFTEALLQLRLGSDQLLFRLVAGDSCAAAVLPGLGPQDLECVALSMRYTEPDKVVRMRHRNRQDWYEDRLHSSLHMVHCARLSPTSPDPTVMLSFCHMERAGGASVVHATLGPQPDQPGGPTGLGWVAVRAVSSLHNCVATLAHASGTTTPLALVCVTTDESCTLVLDTLDPGESGPELDDPQMFSPVGYEPGLTLTGRKVLTCVREGHLGRELLVHRPTCGGLRAYLMVDGKDLYAFAMAAETDSFAWRSHGGGCNVLHKLEHRSPNWVVFENAHFGLLVMSGDPVRLLGALWNMRGCKSRQLVPQLQGRDVFLQYYAGRDGTTYVYGGHCTVSTVGKQGHLSPLTSVPGLGTFANGGGSSGSGVVPAGAGRAKAGGVGPKDGLLRPSPFLLVSRRGDGCVLFDGPPLFASCTHRWKQSPPLLRYRCKEVFLKAGSPAASLELCAVVGGPGSALLLLEEYRGLAWSLSHKVGPFLTQDVAATPTNLPVKVRVGEGNAMACLGFGEPGPAAELLCYSQFKHDELLQEWKCVEVDYLYLAGTDTVALRLWSGALTVKATGLRPRSKSFCLASVGLRGYRGGVLHWRLLGSDDGGTLVWARQEHAALRALRQGHGRGFAQLLEGEHSWVLCVCDEGASLLYNELKLVQWRVASHGFCHGLNQRVGGPRVDLGKVWRLVRSDESATALLKGSELYSMSFLLGVHGSRRLDPAVKPNDALATAPYWVLLQNSVAGAVLTLKEWADGLLCASSLTRCDTCPVEQLLCGVVPDYLVVSNHGLALALNGELRWADWLWDSMNWLGRSWLEWFHGQGWSKLVRVLKGSGFVAVMAELDLDGNPERPRVFGHLLYHGLLNQRKVLRMLHGGFDLSYVLVDPGEGALRLDGVCELGTVPLLLLESTRAPWVYDELADMDRLSTSLCRGSLLSSFRESFSGERWAASGM
>DECOY_tr|Q6P4D7|Q6P4D7_HUMAN
ADLFMWSGSLWVTCDCLLSCFLVYLGADVLNGPVFVVVSMLLSGVWYLGLRTYTEEWALAAVMVLYMLYHASGDWYCLMHGYATNLYPEGRELYHTMFGDLLGDQELGLLLNVVSTFGFVAYVYFLPRDPKRKPVLRVALLAVLFLLLAAVGVLTWSDHQAALHNFVYTVPLASLSLVFVGTAASASM
>DECOY_tr|W4VSR2|W4VSR2_HUMAN
SGKQLVGCVQELVHCLSQKDPRTSALSKLKLDLYTHEQSWPEQRLVLDPSKGYFEVLLMMEHLLDNTLFSDQVYAMEVDMPLGYDSRPQEPPPMVWFPSKLSEPGPNGSYYPSCLLALCPQFGNSSGQRLLQYDMQADLDQLSPLAPSHPHSHYWGVLSLRGLFLSQYLEEELAAATEADGRLRSCPFRALVTLMQSNVDRWGGLYGVVERSTLHSHFDLLFLVNSSVAVNFPQKFNLAAFSTVEVLTHPRNALRDSGLMCRYVPRVKLSDRKVGPTTAEPHAPESPKSGLRRPKSDEASVGALVDEEEEEMLLEEEEGESAPSEDAATAPTHLQHRLLWTKAKYDKLQKGKYVSAWGCGKKSAPNVKKLCHTAWASPSNFTQGTEQWMRLGDPQLDGLKKFGLYYLSLVGAGPELLAKDLLRVLTVRRATLAGGPGGCGGAGAGGGGGGGSVSSGGGGRSGGGAGANRPEPDEAEAEDEDEEPAEEGAGGAPSLPEPAAM
>DECOY_tr|A0A6Q8PF80|A0A6Q8PF80_HUMAN
PGTLGGRPSAEGGQSGASPPHSKPTLEWPGKQQLQSLQASLSDRLRLSQQLEEHAAGVLNSRNEASRQANDKLASYKTELKKEYQEVQDEHQRALEQLADARSELFREKQGNDLEVRLTERRKHTRELEESYLKNQFDLEKEMTQRLNEADRRVLMEDQLKKQAEGLAAEKLAVQRGLDHLEGELRKTESLATSLAAKESNLLAELKDRLAQAALLDGKKETRNKALKEFEREKVSLELQRLRAKEAVSDLKRTADGLEAEYAKLGVSARESVVEESETRLRLLGANETELRSRVDLYVARLDNLEQLDKEEQRLTRLTPSLPTSSAQAGRSTRRAQSPTEM
>DECOY_tr|E5RGF6|E5RGF6_HUMAN
REQQRSSVQENEGTRSSYTVRELNGEDSFTTTLVGETVVCGCDSCVLQSQSYHSDEVLETSGCDPRCRGGPM
>DECOY_tr|B7Z278|B7Z278_HUMAN
RRPPERLHSMQSLRTQNDLVNLRQVYRSVDQHKNNAQAADPNFPQRSYRYVRTATNALRMKMEFNVLNDLFKTNGEHTFTMKDLLLPMFPLLPPEKATLVRLYRAHRNSPDMLSEFEAYKKFKFSPKLEWTLARLSVAVNSLGMVLAFFSNLKNYKECHAAKLLKKQFLLRKVSLQSCLCLETVVWFQLENRRFLFLDLNATKKTFNRHGFTHYLLELEHVCNFLEWDYLTMQYALKDSSMLEFTGVTGVTPGEQEPLPTLSDFQREPCAFRLGNLTLTTFVSVDNKPLVKVEGGSSKMVLLLGEGSGKLDAVASLVKEVSTAVPRVLTTYTHDMCYKVFLVEDSRGLPRKQQRAEDGTNFQQLLKVKKHQPKAADESLKQVKLELEPLQKELAALRMADDSVSVYFEELFAMSVDDEQLLDGYMAAWQLVRLLRRKVNNLAYDKMEQETGQSPQAHYHAVLAPCLQTNPMFVCHMMLFDNLVSDTAENLTAERLLTELFHELKLEPTGSMVTKYQQPQSNGQNSRANGAPKVELVLVDQDHKERLVTNAEVRDLRFLNDKEDRVLFHCNDRELVLSARAPADNVLAKLGFDDGEHLTCVVKGGYLVVNVSKGLLLYWSTGEEGQNFLVTGKGAHSEFLLVGALRKEVTTSLHSLKALHLLEEYLLELDDVRTQGPKRPLLRMMHADPGMQSLLLMTDQLEEDCKKEEEETPLPADEHEDDLRFYFLKYDQFHHEQDVHNLVGDELLVQWMGVAQRTSHVCPTQQMMWDVLETGVCCRQYKTLHKRYRDLM
>DECOY_tr|B7Z3P7|B7Z3P7_HUMAN
LLKVLVFGPALKDGLVQQMFAAQEGSEMEQLQADEDSDVPEKEKVVAGVQGLTDDVCASSDRSTSNGSSPRADEQMAQDGQLEEEAEELHSGPKLQQELKSSLKLNMHLQQQYKQKQELFQQHQQQLVLQALTSQPLPASQRTNLRPRHPKLHTRGSGLPRLKETALPSQPHLPVGGAVLKLQRQMQKELLLHQLLAQHSSNPKPGELTVHPHSSSAPLSGGYQGPLPVGRQLTQTEKCKQKELSNSANLQSPVAPLGLTLNPLSPSTYLSLLNMSDEHLLRLQQSVMQEAHPTPPLVSTENETVSGTPGNNPSSPGSGPSSSSVSSEKRTLPFDKDADQAGPLTKYYSPSTGSLPPSSQDLSTHHAATYWKLPRHSVSHKNGNTPTKDTAKSSLLFEQKLKQVETSAVRARERGKDRGLPPLQQRRERHEVEQERQQQEKLQKEELLEQQKQLALLEQQKLLHEQLQAQHRQTLNEHKQQFEALLLKQQLQQQQQLLLLEQQLKQREVVPDVVPMMRMLDRTLDLPSLPELGVPVEKSVDVSSLMSHM
>DECOY_tr|A0A140TA35|A0A140TA35_HUMAN
LEPSGPAPPEDMLQQLHSAKADKLSLELQLSSKLQRQQTGAEGESPRTATLSDLKQQKLRRYAALLPLQLQPDVLGQLEMYVQATDSLPAQAWGSPAAAGPPLLGVAGCYGLTGLPELFAEFLGQDGPESSQLLRVRPKATLQYTRALRALVQVVEQRVSRRFELEPRQWHELSCASPYPAVSLSPAPPCGRPPPRLQWLEEALFPMLPALRLLGLDACSFLVQPPGLRPPSHWLVKPVAELYVDCLNHLWFHHLAHTVLSLRETLFRGECEQAALARLSLLWADMPSSPSLEEAPQPVKFEGLANLLRFLANWKNLFCRHCSQVESVSLHLDGAQVGHSCLTRFLADTGCEPLGHPFKKDQAAAVLALEAPDLNGRSKLEQLVQMEVGSLLRDPDLVNGLKSSKRMGRQRDVMPHLLKVSFPLQGTLQTGLMVRMGVWFLLLDSGTELLSLPYRFALDPTEQPWGLASFPFLASSFWTDLVDPRDELTLEAGRPGTLEAAVRAAEEERSGVVWCDEEGQAHDEVVLYAPLQHGWWLRQSVCWDGLHSFWHQWKNQHFSPSLELAGSEVKAARAAGMEQRCVFWQKNLLYELVDGRSSCLPLVMPHNQLRGFLGWESLVSMKLREAVRFHLGQLWDGCLSTMTGDEALVNLPSLGRHAGMEADAPSHAPTKVVAGTGVHPQVAYDTLLPLPQGMLPRHLRQGHLHTRYSDDPHVAVAVDGPLTERPTTGVVVEADPEGDVPFAVSFLLGFSVPTPCGPRLLQTHGPLRPNEVELDSLARSLACSWNVLQHRYLNLGKAYRLVFAETVAVSSGVDMTFCREDWDLSAGLRALQECLEGKGAKEWQWVRALEFRESLERRHVRGKEWLKQEVVAQTALGAHDSGPVWLVQDRGRMHRWVLADQLAVTLAHGLHLSGTVNPPPLCMSFTEGTAQPRLAQYEKPFFGREVWWPYWAAEVRYPSYAPPLPGSVKKDEGKPTPLEYLVLKERPWKALSEAPKSSEGALEAELTAKQRERKLKQARERRNSLPSGHPESQTSVSHRFPLRGSRHLGWFPRPFSALPLHPMLLTQFPASLQEACPGGATGVRRAPWKAGGM
>DECOY_tr|B7ZLU9|B7ZLU9_HUMAN
LAHNTYTVYTKQTALAPAELNECLEKSAEGNRPFNKGQTKFNSMTAATVVKALRKRKSPVNQEPHFLLLYKVPMYLMGLSVSASLSVSVTLTTTQLYKLDASQSTGFFLPLFALWVLCTTYMTFGLKPAENFTEPVRGKTLAYVTCTVMLLMSYGLLCLLSLDSLDKCLVRGARFPDLRTQDQFDVVSHSPDVVFWVCLGLLQLSLLSFTLALQSAPSLRFPASVRKSGQEFRLYRLNKTTLLAAYSLSMGLGLFRRLLSCTGLDPEALMLFTTAYCLFLGALLVYSLREGSKAVLPTDNRYVFTLVVFLTAALGVVALFLPLVAWPSGWEKLLLPLRPCGRTNETRPMDYPCKTCTRYDVQYQYGTCPECHWCCPMKGVKKRTEGPQCPLSCLRSPLQQGSGPWHRMERLLHLHDTWSGLKVYEASDRNLQYQYLDRYGPADGNENFTVPNGALGSFNVRNLKYLLQTGDVPDRMPCLGRVGPCLRDHMAHLAHGMAYVADLVFQKVGEQEYASDQGRLRERDVSRKMPLLTVAGEAVEELHLVPAKLSGWSDSGMWFFHGTQNRRAAEALRRVLDDENAFLLVRAANSTELRRLLKLDFEGKAPREPKLVSQALCVGGDREKSQLFAEVGSEGYSGESAVTSVYNKWLRAVLDVMAQAQYTDSPVRVSFFDRYSNDSLDPATSAYSLQPKLFRLLLNAVMLSVSSGSAGLVGVRVEKPTLLPPGGSGRCVETGKDELLAQVFTLSQELAHTRDSCTDLRLAGLTLNPLLDPDNNRLDLAFLMAERLHLKGKKELEGCKSEGPRGGHVPFLGGLTLDGDRLLSNMHPHKGKPGLSSPMWPGYLSLLLCLPRLAWWWGLRKGGPM
>DECOY_tr|D6RF24|D6RF24_HUMAN
FLRLQRNRGQQSCFYSGQLGKLLCTPCQKLAESSCGDTECRVTEVAAM
>DECOY_tr|A0A0S2Z3V7|A0A0S2Z3V7_HUMAN
VRPHSVQLEDPANLFHSPLLNPLMGVNNVLLGLELGAKLKELHEYLDKDTFDAQLKLVRSGTRTELETALAEKLELRTSLLVVNLRKGALEFSYKAGLGDGAGTLVAWQGMRSLFKSPLKVWYNLLVRCSRFVKCALCALCVLLGTLLFFQELVDGM
>DECOY_tr|A0A024RA52|A0A024RA52_HUMAN
ALAALYKDVETPTRRLFGAENCLGVELNDETMQGEFSKELTLLATHLADELELDENRKFLYEKTGNVYKNGMATKAWAFYAGSPDSQFLYRPGENWGCLLLSVGFRPVGGSQTYEQMVSARVQVLQATPLPEQYVLYYQQAKRLRAVLHRVYDPGMGSYVLGLKHTLPEKVHVRSEDYLLKSKKQETALVVGNAKALGVSPAGGAVAALAYELQVKLGSPSFTTLSFSYRGEAM
>DECOY_tr|A0A3B3IUD7|A0A3B3IUD7_HUMAN
LSVEDKSAEVYELKAKAVAQVKDETGHKQEYDLRKYFFKFRKMPALSLHLRLFEVRDVKSGQDKHLTMDLYVSWVDRKTPYTSLTNEFLKARAEADGLQFELQAKFALVDVHKESPLCELRAQLRVHSAAAQRRSLLFAGKYLWVKAERQRKFLRMNYLEGAEQKFEKSAYLDALHLFKVLPENYQVRAEFKVTLSEQSGYMNELNLLAVWVNKLEQERESLFKTLRAEAVRAKAELETAQLHFAMYQLWLLSSNPSSLVRLDFDDASEPRQGPDMLAEERLSLKEEKAKQELREKKEKKSLQTAQHKPEDEESDSSEALPPLAPTLSDLGVNWAFGSSLQRLPAEAKPTKQKEPLVNTEEAEKEGREYYVDVLSDDEESLGKKAKKPSRVEQESGSRECREGRKGQAQKPQPQKQKESPMEVEEQKGQKKNERKNQKKNEKGQREEADEKRTEEKQTLQGELSASLVDKPGTDGPLFSLEVLKNQHNRLLRAVTLKLGEPLKLHYNKKASPSHQSVHSRYALGVVSPGRLFFVGHPQLSGVYRGLLQGKELDQLSNLEPDEKVKSTEPNRTSRSLSLTLVNDATSLLYRCVKVQPVFDELPTESYSDSMHFLSVTGKLGFPFSVTLGENPTKVVRVGMAVEGEEKLHPGTLSLCLLKTSSDPGVVTRGALQARVKKFDPKHLKVFSLSTLLLPRLRGLDPALEVELKKVWVNKKYLFCTVTQGAQYKQKLEMPSVSHTNLATHGDELESRPVSLEPLRTVRFPHSLPLKYFKTMRDGGLRTVVAKTGKVKLTTPSTGEPVDDLLHSAHLCGLLGDELTVVVHTKPLKSVTGTVMDGLSLTKKHLTGVTLAPDVEEDEDVTESKDQTRPMRKTAAPGEVALLLGTVGPETKTLTLSVGQGVQKLDESRFFTDNLHSTLSFAALHGTEVLSALAFKSELHQVLAQHESKRGKRLKRANVLDQHLSVHVEKLLLDVNLLVKKKVQGSEVEQGRAHRYSKALVLDPVPGGSFVVSGDELVEQVVLDLFMGPTMEALTQLLVSRDNSMLRSVGQLEELCQNLLLLSTLALDGLGCDSRLLSLLRMKQEEDVNTKVAAVTQGEVFHDSTSTVKFDSMLKAPALGSLGSPFQLFVGYKDLKSVFGLLLMGPHLESFKNPDQGGEVTSVLAKRPCLLRVGESQSLCLRVHLLDGAQLWHHLLPGNAVHDSLHSTPLFRALNHPLVAVELGKDKTELKVVDVLQGLNLKAKKGQSHGAPKKEPEPDSSKLFSLLRMKESPECNLVVKVVVQGTYFRVEPDPLYETSLEKHPVLGQVNNYKFVLCGYKDRVLLFGHTQLGKPADAYCTLVPKLELSLKKTLTMMKKLAEPDCLLRVKCVEDGLHKKYEPKNMLLDALHMPPVLRGMQEGKVVLMGYKSLTLVTKGVVAGPELDHRYLYQAELLSRTLSLLALEDMQSYDLRLKCHTNGKPFAEPNFVKNSDSLHSRLAYALVGKDRLFTAGKKAFFGQVPVDDLVAGLNQCSRLTLRPGPQLFLRPLSLHVRVRTPHVCLLCRAVAQNSFYTGKKAPDLHMFDVVGTFFTLFNLTLGFPTKVVQQKAVVLGPLLNNLNWSQQETALATSVESHGVSLSVVGGNKGKVEVLCNLYQGKVKLAKGKNRQLYEQKALLPLFRATGDVGLDVLYGHDELSSVTGTLLMGKPLAEASLRVNVKNPNLSKLVKKSRGDTLGLSSVVRCVLMGPSFLEPLHLLKDLPQEQTVQENKKLTYADCLETVQVFGQLGNPLSLVLELENVKEVCGLRLMGECLSEVSLLEKFREAKSSSRKEEKLKKLKTAPKGQKKRKSTSGEETSLDFLNDQEVSQQFKAEKPHKRLTGRGPFSEELNAM
>DECOY_tr|A0A1W2PR02|A0A1W2PR02_HUMAN
TLYQVVLFMVVCTLLMGGLMFKYDQFRKAELRLMVTNSLGLMNALDLKKLQTGNTTFRTSLLERERQEQQREARRHHQFRNLATQLHQVDKYLQDRVRLANRKQNPPKESSLLERLERLSFLQDLSAQLENEVLHVSKQDATERLGMCSQLEHVKQHTQQFLPDM
>DECOY_tr|E7EVA4|E7EVA4_HUMAN
LFGPTQLRKLGGPQNPFVDELFYYLHGVALGTLCRGVTPDGEVAWLGLGASGPGPLVPQGPTGAPDYRPRGLSVHRLRLGHRPPLLRGGAHPLLPRVLAHQLLLQLGPRALLPLQRHAELGVPSRPDPAPHTRPAWLHARAPRPVQFVAATTLVCAATYRATVAPVQLFEAALGQWAM
>DECOY_tr|A0A1W2PQS6|A0A1W2PQS6_HUMAN
MLGSMSSQASVSYTTAVVPTGNNASYGRQLTEFYSAQVKPHYQLKVLADEKLFWRKREGLNVSDEWDELVETVLLVYVYRTKRHEQNEFLGVRLGLTKGVGAEECVREVAAVSPEEEPEMGGGPVLRWDPRHSSSVLLVFQFETASGAGAEKKADAGPPVARRSYTRDDAERGTRLARPEGELKGRPRGTEPRPRRSLTAPVLEPPLHLYRDLYQLGENTLYWYFRHWAFQKEVYRGKSLSQMKAMVHLNPVKNDALEPKHPMHVKKDAVMVGKEFLLEYLARLKKNPMRL
>DECOY_tr|F2Z2R8|F2Z2R8_HUMAN
RVLGPQLPSCQPQVEQRTHVCSRLDAKEGYVTLKEQLLNKPTLLYVQVTDFLRESLFDEPVQYTKLPGLTPHFESFFLCERLCGSGM
>DECOY_tr|F8W1Q8|F8W1Q8_HUMAN
LAKKREQASFVQLKKEEEESLSQCRYVENDHPPLQYLLKQRLKHEGPSNVYPKVEEPLCAFYLQLQERPLGPPVWAYEELACGSDDDSTSRSQCGFAKLSKMPEMELPM
>DECOY_tr|M0R3D4|M0R3D4_HUMAN
VPEMQLEEGDVAELQHFAAHSGLVVLTAGFLVKLSELRTLYLLYCAGFFVALAVLLMPSTVVCYLLLGLFVFVYNSQYYEVRNVRLQCLEGLRNRPSRFQQDVFTSWRPLTRRRAELWREGAGSPLKLPLLTTGSLGEAEAKDQQKDQAAM
>DECOY_tr|A0A0C4DFM5|A0A0C4DFM5_HUMAN
LEESEYLGSQAARLQFEGEPNFAKLNQVKGGNLALKFTSYRPRVLKQPAPLTQNRPATVDRLTNCTTVGAENVASVTYWGAKKDNVKDLLLTRVGTNDQYLSRLDTNFQVMENRKNWFKLPPPLASLQCEKLVSDGELKKVSQKPYLFMPRKAHKEALVDLQVTFTAEGRAKNAVCAYAGADSRAVVEFLLSHLKGESVLKMHLDDSQVRTGNLYWSVDPAPLGSKVFDRMCRFGEDLSMNEPVQLRFPPYKFEQLADQDNVDRGSTRSRSVQSTPVQRLAHESNHQQSDQAGSDDQAQFVAAANQPGLRRLAKMEEYTRLQNGNHLLTKDKCKRLELDQLLAKESGQLEHDPRTPLKPANATQSKPANLPQGASSQQYNSDMASPKLSSNYDPQSPLLSSLFSAPSQNYTTTRVQGPNSGAHQQPSAPFASSSMTLHSSLTSSASRFQETCRQPQLLLSSKQTQSSFSSTEPGPPQRLSGCPNQSQLFKHRPEYNFM
>DECOY_tr|K4DI81|K4DI81_HUMAN
PVLLTPNMLTMLEQQRKVGPLRGAAGGSPEAKRGAAAVSTAAPRDNQSAM
>DECOY_tr|A0A0G2JLF7|A0A0G2JLF7_HUMAN
RSFQLAM
>DECOY_tr|D6RC90|D6RC90_HUMAN
GLNSHRFSGGAAPLPFCPNREPKALPLHPGASKMSEKSQGGSSKRQQSATLSDKRKEKGSLEQKKTMKNRQALREQNRGAM
>DECOY_tr|Q6H9J7|Q6H9J7_HUMAN
YLPSTQDKADLKVKMYLLPKLGKLLLALQNTVKNKRLRKLLDDAMGYSVDLVEA
>DECOY_tr|F8WDX6|F8WDX6_HUMAN
LPSCVSFASPRCSPVLRSGSGSWAASVDGKRDLSPGRSLAGRSVPALVLRWAAGSAM
>DECOY_tr|B4DMU5|B4DMU5_HUMAN
SKKVLEQCYKKLSNKQGKSKANEKTCLGFKEEMPEVNSKPLDPNTEKRKKLELKERQDKLQQKQLEERLKRQLEARELLAKEFPASNPVGPKRDKKPHRKKGAKREKRLHHREKKVQKLRKYHCTRKMSKKAKLRKPM
>DECOY_tr|A0A024RCR6|A0A024RCR6_HUMAN
PDDAFRAQANPRFQPSYNPDEQRKLQLDRSLQRQYSEQVEPAELRDSLSEPSTLRPAGAKAARASVAESLLLQPGEGQMKRRKTAPMGSLYADSLPPQKPKRVQSQLDQQLLPVWEPPVAAAWPETEASAGDQERDSGGEPAPPPRGSMAEEATTGPAPSANREQPEPSRAEAGQVEMPEEPLPQPPDGRRVVRYLLADPGVPMHELVVQRLLGMMTTLWSVLSPNVRGSRRMRLGNLVAALEMQQGGLCHLNLALCEFLGQNCLELRLAGFGSDTCHLVHAALSNFQEQLFELNRTLLDVGPQVQVLSFSREVYEELGTLLTHTARMLNSPTPEQGGLYHQHFFRSLQPQRLQLPQFHGHLLMVVDVMSFNQCLLSLLAGFFGLAGDAGPEFLNSSGSRLQLFAALSESSGRAAGLSGLLSSLVGQVVSTFFEPSLSELGLGGPSGAGGSPSGPPPMTQQEPAPPPPPPPPPPPPATQTAQLFDTMGQLFAPVGPMAVTLTPSAVGPGGAGPGAPGLLNGLLQSFQLDAMSPQPTPPPQAPGGPAPGATTATNTTGASASATAPAPPPAMGPTGQAVLVPQMLLQGVLGSVMQALSANTGLGAGQLTGSVPPGGPHSRPAQPPTRVLPARVTPATPFGPVQQGLTQGHGPPGLPGTPASPVGGPQTGSDQLNMHMMVVPEVSQHSRLLRVPHSTAPPPAPGPPPAGEASSEVNTSSPAVSSAQGPGPPPAEANPTPPRPTGNGTMTVTTGVNLQLPLAAQQLVMPTTYHSMRPVVHLRHPPTCALNRCLDSLAVFTNGLRLLSEGVLNLRQDELREGEHNNNYDTTAAAGLVEYRYQLFPQRLSERLQLEQLVEVYEAPSPHNPANTEPAPTPGAPAPGPTLEPNQAPRAEEVEEAEMPREPPAESEVPESTQSSLAVPEPTVAPPQPPPQSHQPQPGRGCERMSLLTQLRDLMHQAMVRLRVPESQLPAQEMNLHVDVASGDSPLNFTGVMVYSNARNDHVSAGPRGTGPPSGGGHTASASGTGSSAGSPLHTQPPRAEVLHLKVGGVNYEQKKLDDQLRVGQYLRLKQESPLSVSAALHKEFKEVNMQAGVLFRTTQSDLKTVLVELSDPEEVATSTSDNPEM
>DECOY_tr|A0A087WUE9|A0A087WUE9_HUMAN
AWETGPCLLYMLPLFLHTTFPLVQSSPLLLSPPLSPLPPLFLLSPPLHSELRALHPQSHCKDVQCLGTPAHPHSLDQGPTAPALGSSHPPLAEKGLLKSMDKCVSDLNHLALLLEGPNLPSLASNGEGHQTGLRLNFVKEVVLPNKLLKLPLAQLVKKEELGNLVPLLRVPDFRKLHYLRDRKVVLEPSPPKVDTLSHLRCTVLTEAKGPCNEVLLLLEPSNMGMRGLPQELRVLVRKTLDALAETYVAALEHLKLHNQPLLALYLYLCKQVTEETWPAAVETKDDAGFLVSPPNPHVLLQLYNLAKFEVYRELQKEEYRKMLFLLAQRSKVKDEHSSLDLLVHLYQFRQSRKPFLLRDLTSMGLYRTSEDECKRYVVELASETLLPAELVKVTFLGKDQDKPEQLGSLRLLLCDEKYDLSGSAGAALYANYEQYLWAFALDRLRAVDELLFSLVEKALGSNFQTVLSALKLRLVQAAGSCAVKAERALRKGAVLKLMAEVQADTLKPLVDSRLFKKRLGGAGARLPQTVPLLPERRKPAQPAEEELPSMSSLSGVVSLAQGQASRRKLLLVSEKTVKVEKEPEKECKQTQEVGPGLGAATMQTAMRLALKHLQAETGASEVPTYLAQFSAPMAEPLYVMSLLVLNAVNDPTLLPQLFEATLDTDSQGSLQASKASTGSPGPELKDDEDDEGLNPEKLKKMLTSDSDRDRKRPTKDSSPMRNALEAQPTGLDVLLTTLQAQFELSAPKHLVSLLHKLLKRNVSSVQKSALTPPLNAHLTEYAQLVESMFMRPRQALNALSGLATTLNLSSLAPHVMKFLLQELAKAGEEWLVNYQLYPHRDPRLDLSLDHERRQPLESDARMPSLTVLLGEVKFLAHRTLGDNDSDLLLLLDGAMASVMDWCAEQLESLRVKSVMWQLAKVYLQTMTLLKKAVVNVNERDLLMNLNALKLLLLELRKDCAEELFGLVKREVFLKSDAQFALLEDLFNDLLTPKDNLLLEQVKVQTLKLSDNTLLAAQNLLDVRVESTTMGDLGPGEEQTFFQSAVRRSTVSDGSGSAM
>DECOY_tr|A0A286YEW8|A0A286YEW8_HUMAN
EQRLGRYVSLALRKLYVVGLLTLTLVLLGCVLSFARWPGWHAYVQSLFMPGLRLAGSGSATLWGMYVGQKPPGLKLSYLTYSMLNCVPYGLGLLVASTLFQALHLVPTYLCWAQELSCGTRPENDDEMPKSWLGLLLEGFTTNPLSNNHLDEWQKLPFQNGWPLLLFFGVWVVLLGGLLLRAEGKKLSLKLVGLFLVVAEVGLAALLLGNYLVAQEQTWAYMDMTLPTLLTEFLAFLFLTVFFLVNLAVVAVQDLNGQPVQAEDTSAPGLLFGLAQCMSLNAMSSRTEQLSTAGATYRSVVAVNGAGLGLLRGAVLMYKYNHSAPLHLYAYLCNAAVSLLLSVLLPKRERPYNSWLGFLPSAVMQGLSYSALVWGLFSTDATPDKLQLYPWLSMMVVSFGVSSLFMTLYLRLLRSRWKSYHEETELLDWRESGPTDGLLPEQESERNLGAM
>DECOY_tr|B7Z3B9|B7Z3B9_HUMAN
MVKSAPTESETSRQGDTWARETKSLALKTQQDVVVYDRVEDAVSSGSGSKSKRQPPTKSGSDLDLDLYEVKQDKGKPLMPSSGGDLSNSGFLNPDESSLNPNMPVYNEESDHSDSSSTTSHVSDRPPSMPRFSSRDAFRTSPLRSVPAQLEEWEPLKPLELPAKPKRVDKPLRNDVPPPECDAVPVRRPPPKTPSRSFGMHAPPPVQMGFSSFDFTGPTMPVYNAEQLPETFSSSHRQPPSNPNMPVYNEDLEESSVSGVTLVKNKVFHNHFGELSSRSDSPFRAPLDYCDQSSAKRDKLNLDVTSLTNRSSPSMGATPLCYSSDTDSARTPLSCTEVPRSDHAPHKPPRPPPPLDPLTDKLSTQGLTGEPFRTPLQYTNGPTPPLDYSLSVRHMQTEVSSTGSPTNFVYLEGDAETSSPSKVPLVDHSYRSPLNYLSSDVSASPRASPPSDYLMQQQFFGNMGKHSQSSAPKNHSPVNDNCDTESSTKSASDAHRTPETKKPSQCNLLLLYDQPDEQLGLTELHPPVNLLQYPPPLTASSSDAQTSPPATNLALPLDAPAQLSSGPKPVPDEETPNFGCLDCLRCVKWKN
>DECOY_tr|B4DZ31|B4DZ31_HUMAN
RLFFQTKLAQGSLKLKDATKCNKSAKVAKLGYRLNQSDNKKSPKLAKNHQPPERNNDCLLNEGDLDVKRKQSKSNGTQSTKRSSKVEKNRSDLHVNGFSTGLTRSGVSPNVGESLDNEMYLVCLKPSALNVNNWNKDSLMYDKDYTCAFQRSLLTKQKMKKLEQMSVCRLRELKPLSNNVQTPRSFLTLLSTGHHHLTNEEDYLLEKAKNTPANAAEEDLLVLLKAVTRDGCYATGHNLAHKSRPAPSLDTTSLAVVGEQSNLLKNRLLDLDQAVEELKACFPRDSNQKGLLQKMLVSLLQGGALSPNPLEGLLEDKLDLFNLFNSLKGVHRTLPDSPPPAYKGGGLELRTLFSTAVLFLSMKQREAAKHLDTFAREGLRGDPLNLLYAVALDKNSNVLLNLYSFLKRLALLQKVENRDNKYSTPSTPLSLDTEDGVAYKQGSLFDLLQSRQMVAAKKLLRRKKDQVTLPLGPRLFNLSWSWALLSEKGRQELTLSASVPPDEGPALLDRPSLLLSRGESPPQLTSGPSVTNYNECNSTLRAKCQYVDLLDLMNSKNLFDDYKRLVDEYHDTVDMNEVPLNKLEHLLKYWTLLVDSLSVTFEGSHKQNNEAMSLQLALLMSDAGCLTRTESNCLRAWKRNFKELMDSVKSQNFVAM
>DECOY_tr|A0A126GWF9|A0A126GWF9_HUMAN
LLNSSGLKRVLAKALKENQLSYLLPNFLPTVMAYFLTEKLQMGTSHGLGPSVYMVMLSSYCLSVVALHSGCTSFKARHGTSSPMGLMKALVLTYSGLLFLFNGFLVLSSLTYCFLQRLPASVCDLARFPGPDCVVHDLLNPGCFPMQSLLVLPLLFWLFGCVWCLLVKLAYLHGTMLNPYLLRPCLALYQDFAMVTLLLCESTGLSFFFYFQLFCGAFSLKKNESLFNVLKMPVTSSVYWLELFSFNGLFMYMPTHRRLDCWLVFALAGNGTLTLAYTTTFLSFLFLQLTWECSFGQLLFENVFAFSSNPESVNM
>DECOY_tr|G3V167|G3V167_HUMAN
LTVFHASSPAKMGLKGTSKHGQLLGEKAPNAELLENCQGLAVESLLLLGTKNRLSAFCYNAKSSSMDAFYLKGGFMYGTLPAEPPARLLGHSLLGVWNSRMSGHWLLRMNHLDREFAKEEGKDEVEFLDLLTMTYDSHTPAHTSQLYQSLKVFEYSEHDLRPLACHLRNYHQDLPHEPSQLEKTVKLLALELDGLAELLQKLESLKEQRTLLPPRTLGFDHPRLTYFENCAEMLRAGHQGRALCDEKKLLSQYGKALQAVTKLGLPKKATNKYMEMMMEEMAQVNCLKLLLEQRVLDLQSEKPLPKSLSEKKETEEEDQTNTAYDMQLMDKYGPKVEKFREDEWNKNKTDLKKQFLFKEKANLNGSCAVLSHQGKMGRVGRWMWVSFRNQADDELLQLLYKYNNNFQLNTQNLMVDYVDNGECYVHKAGKVATCEPDVPKAKGLLLKAVSESRKWSVARSGPMGDKQDERTKDNKAGGAVPKKMSERQQRRCKKTAPSSDEPATNGNNRKVSENLRARAGGGTRRRRSAAM
>DECOY_tr|D6R9H0|D6R9H0_HUMAN
WELLNSPLPEACLYPVPKKDRLLYDKQRLQTATTPRKASSTSSM
>DECOY_tr|U3KQT1|U3KQT1_HUMAN
KRLLSAEQRLFVVPKKLETCAALFNDPLLQGDLLFQDKDGQDLLLDLQSGPYKSVLHTADYKAKWSQDTGLYGSFKKAGWPCLVPNCLPAFASVKSKYGPKNLACLLAGHGGMSHGFLSRMQPDVPFNANLLQPLEETVYSYRMYNKTWPDETADVYFGAGTGFDWSEDEKGLNCRGPSTDPALVVLGHESASQHYGKSSLFNQETCTLGSLWYLAPKCGTEKAPPLYVAKFKMCNLEVSDHEFKVQLGGFKCNSSLKQLAM
>DECOY_tr|E5KLJ9|E5KLJ9_HUMAN
MEQHLAELFADKLEQLREKKVLDEALQRKVTGLKLKKLEGDEAFDELVKEVKNERRLVETNTLQRQLTNATLALRMQRLWFLVVDNCELESDVFRHQYYYFRRGCLNCHNLAKTLFRRHYVQHWTKDLLSPDVEVRGSELKRNVTTLEDSALYAPHEENKCLKEMELKNTENHVCQEQRTKNWYLRKKWWDPGVMNELANETKDRLAQLAEEMFYLAADWQKQLDSRSDELANHQLRVLSDEAFDNKWRKEHLSKEVAKEKLDFLDDHKEKGPETMRFSFEEQLTEWAVEVKANPLKQDTWKQKLLDVTTNFTGSNMTQAAPLYLNELVHTSRVEWLSQQLLEEWKHPTVQSLSLVEDLLEKNKAEFLERNDLRERPNLYKNWETELNRFTKAFSDAQQEVSREVKMWFCDSVALSLRNTTVQHKALMSKTLKLSNQFFEEEYRELAELSESSNKGGTVVAFYGLKAMPFKLGELLQQRLSPSAVKNEALDKVTLVFLRRTGHPDMQSVLDTVLRSEADVSGDQLCLLLANPNQMYKASLSFLTKETDPAMGSTVTNLVGPLDVLVRMQLGPKGVNLSLTEPSVTCGKEVKRNRMLELERHLAALDEKETLDFRESSKDFLAVHHPGESLTKVVPRSTMMEGSRGPFRLAQALMELVSKTGASQDGVVVRVPLHDQTNYSADYDSLVDLVESYMDLLKKSKRLHHLKGDKLQVDKRLLKENKEERLELRLQKYLQTHLLEEQLQDKLKEDSKRKVQQAYSTSYQGARRAAEEEHEQLQQQLLLLEGLLKRGFKHDSESRGDTRAFATEEPSGLLLLLDSAGLVESVKLHGFDLYEDLEWVLDPVLKWYESLDPLMKDWQDFKKTATYGGGVASGLLLRYKLLRLTARLAPWFRRNPQYGKYLPSKFKRLLPLNTLSSFQQFSRTLQRPQKLLTPHHSHYLRSSVLHKLQLPLSKGLGSSKHVLSQCVECAVARRARLKW
>DECOY_tr|G3V3Q6|G3V3Q6_HUMAN
EDEPDPYRKPCLCYLGFFNDNKYNGSNKVKADPLKLCELKNKFSNGCDRCFRKNTYLEFKLHSGHCEYSCALCLGAPEEGEPTCTSCAYLARKQVSGWFPLSLLQKALSHTWTTGELPEEPHQQLHELARLNYTESLEFVYYFAAASALLYLGVGLWGRMRQFNMM
>DECOY_tr|H3BQZ7|H3BQZ7_HUMAN
FTFRHDRLQRYRHMVNEQLHFLSPGRDNYRQYYRDRYNYEYRDGYRFYDDRGRFYDYRNYGRGNGPQGWYQQGYRANDYRRGQGGVYGQRGRSNRQRKNRNNRRNNRKTESPPLKRLAEKEKYTVLPQAEKEELEGYTVEDMYDKCEPLSFNKAMELMLSEPVDDGEVKRELERKKLWDEENPVVVVKRVSFKTFLLKRRLQGSNYVNCQDLLFRKNRTSALQVKLSLCQSAQQVLLRDKSPDMEPEELKGRMMQNLVTEAGLVNRKYEPNKEAKYLAWQKTGSGPLGVMLLVECEELKTPPVARTRVEEVPVAHLFVFEEPPPFFPEKEQGFNLEVVCKNCLVHPLLRASADLKDSLWFAVGLDEGKNSFSLEVEETEFNAFCGLVDNEGFTQGFEEFQGNEKALRGGDFGYSFEDEGLQRPSFDVSWGRVLLSVETCGKEMPLNQTKVAEFCKVKGTVGYTRSAGSWLTPKFESFLPQGGRYKDSVQFHLDSTYTDLNVLTQDEEEKDAEEEPPLPKSRSSHYAEREFEYYRAGHEKDERDRKQVRRGEGDSGAKPKSESDQDDGQEEAKADGPVESGPTEDGRSEEPEDERKEGLGQEEGGNVGGSGATAEAKPESADPEAAAEMAAAEPPEPPPQAAQGLAQAPPPEEDEDELLAEEDEEEEEEDEEEDGGPGGGSAAVRPPEKACAGGPGAGGGGAEDELMEADLAEQRLLQDAKVLRGSDLRRLEQGRTESLKVRKLVEM
>DECOY_tr|B1AKB4|B1AKB4_HUMAN
LDNKAPLLMGLKERLDNLNRRRRFELLNHNKKDRQKEALRASEADTLRKEQTLDAPCSSSTVGVLSATVQPDSSYVNLHSSSLPLTNPMQMEPNLYGLVDDRLMLNDLVDDLREEPNSGLHLMAMPSNPASNGASSSLVHGRAVGPSAAPPKPPSGQAPSLHAAKFNGYTESLYREKVQHQSQQLHYSTPNELYSQKVLVEGPVPPPSQFHVPTNLAPTPPGGLQQQQQQQQQQMYHMVAQQQRMREQEEQQAQRLMEQRMLGRLSAM
>DECOY_tr|D6R941|D6R941_HUMAN
EPGRGQLFEMEEQSVKRRLKLPYQKTLLEATDPPGQYM
>DECOY_tr|B4DSZ9|B4DSZ9_HUMAN
QEPLYLSMGFSNKLQLWAAKVELPKELESLVHLFRLKTRVNNEQLLRHLVYDVAENLFRNSSFCTTYDETSLKLVLWSKELLMATNQLGKSKYLADKQLCQLRLDDLFQRCQVNDVTKEQEEKNPPNSRELDEERMEAQKKLAKKEQKRKLKKLDKERLKLELSSKCKQLLRPPPKVKELKVHEFEKCVEGGSSFLLKLSLVGECDPTLCLGQLFKDDKLDNFTTKTKKLWCNMHFEKLCYQCCSRLLFKGFDPDTLYLQKLSYGHKCQYCCLADPVPPKFCEEVKLELFKMKLQPQSEELLVNSTPWTLVGPRYLLLRTKAEFHNLAELRFKKNLYKVGLGCYALCDLGESPYHELRKLFQNEAESLEEPQGLGLLSLALGYVVLVYNLMALNLKQKLQPDLGNLLETFAQAARSRCQELLAMYGDQLLRSLKMMLNAFDQHARASKSSFKQELLKNLDAPLTLPSSSSKFESENRNKSKQKGKHPPQSSPPSFEPHCDCDDKVLAEDAKVLNQNGGNAMEHNKRLFRDKEEVFNLSTTFLPASLRSPTYRANEYFKALPKDNARTGQLDELKQQKLVHQQLLKDLGEPDKNCKLQKALNAQLAWDYEGLM
>DECOY_tr|E9PI72|E9PI72_HUMAN
APPRHKDLLRVSSSHSPRYCASTESDSLPYLPRSPPSLVPPPSVSQRSSLTRGPKATGGAGHTLSSKNNATMTM
>DECOY_tr|B3KXV3|B3KXV3_HUMAN
GLLGTDVLLGCLRRLGKTRQLAQQVREETVNYSLNLLQLLFLYAMGATLLVSYWVCTFSLASSYNAYVGPCYFLATFVRSRDCLTDLTLTLGYVSTLLFLLLALLFAQHNSEGVCSNLWVCHHDRRMVCLGCRLCHWRAARQPLVKCACWDKEKATPSGAPKMSSKGPDKDTRTNNLSGSMDAGPFKGKTEQKRGSLCELQSSSLRSDGSAPNSLYGPKKNRAHLALLLLFLGCTLVALQVPGRVKGPVVEQLFVYYMYGLSFLGLSLFFLTQKRREHTLYYYWLALVPLSTLVVVGLLFHWSAVHLFVPLLVLPPLLSLNKKVARGLWPRLRLDSLTDMRLECTEPQLKLCSTRWDCGEDLDQCDCLCTAVHKNEGRNDLYECCCLPELEPEEKKKKTVKPM
>DECOY_tr|Q0VGD4|Q0VGD4_HUMAN
RLEWLDEPWGKHLLDENEKYKDGMYLTYASSNVSSSTFYFVM
>DECOY_tr|F8VPL7|F8VPL7_HUMAN
MPQAPAKAPPLAPSGPRCATETCDEPGVTSLLVERARGRAGAAALVPLCGPVGDSVFRRL
>DECOY_tr|B7Z4W5|B7Z4W5_HUMAN
LEKVKRWKLEDMAQLTAEKDVFCRFLYHDFKHQHPVSYFLSVPLAVLKGKNLMKWVRRFDYPEDVAGPLDPKRKMFDSLDTLLFYSGQPLLKPLGVSQLRLSHMRDRCQMAQPFQVFYSSPRLLQQFREEFSEAVAAQSQTPCHFVSNQHVRTLKHMLHDPGLVWGKVWGTASFKTGASGLTLRTEWMGPLSALSLHQHGDYVMWQYVEDTLCVVDHQQCLSAVLELERESFKVGLPNNPTNLVLKARTSTKFGALEMPDLQWNSSSGLEGNQLPGKPLSVFVRPGGAMMTMPEYCDFFPELLLVEDGEDVLAQFATFLAGYGGVTVLVRNLPDLEQGLLEGFFSALKLTLPPYGFKTTYQNLMFDGSVAHQFAEVAFDPPPFDPFGQGLNVVDHESAKLVFEVWPNYDLGDRRLAQLKAQAMKLAPHGQLPKLAGGRTLLGEAAPVECPSQPGQPKRVEQPNALGLHSTRPPAPSGVKNEAVQTQHLFWTLPAGKRAGQLPGVLHVSLAAARTFM
>DECOY_tr|Q5T1Z8|Q5T1Z8_HUMAN
LLGNPPGCLPGLDVGKNMYKYEKLALLKHGYTKRYLTALHRPKHVLMKRLQGPEAVDLKMQVVYNAYQKDMMTYLASHPGDNMTCVEDLLVRAERTSAHTVKCEVVNSAKFHQSLVLVNRGLEAVKLKSDERPGHELVHQLVYNGYQDQVLQETHQHLEELLPLTQDPLCHELRLQLRVCGYPHTSLAFVQKGFADLLFQLSQPQVCELKCQVVHNGNQKDVKCLVHGDLREVMENLVQQDSPLFELKAQLRVCGYMQLALSLVHRGRLEALAKLQELSGFEFKFQLVYNGFVDVMLQYAAQLLENFVLRQEAPTRAEKLLQLRFSGHQDQSFEMLHGALRELQLNPRYNRNFDELRLRSGSPMVDSMGRYRLSSSFLTSSPSFLSSASSARSKYAEAGPAASLRYGSGNTLGGLNLSSSSGHSSLSPPPTQSHGPGQSPLPMGVPGPSSSFSLGNYFSHGLPTLSSSRKTYLDSSGTLSRRDSGSGTNSNAVATGFGGLASGLTAGLSSSSGFGLSTNAPQASGQSFLSSSQSNSNLSNNGYFSSSALNNNPQQQPQPQPQQTGLRPFPGNTTGALGGAAGNASAAAAAVAAQAASSSLLVPAPAVRLVPAGLGRNAGANVVLAGTQDYYAAPALVPYGPMGAALGQGFALASNVAAAAVLPDTQQGQQNQNPTLRPQSAGRGLVQQQGQQAQPTTQQNASNTAAAAAAAQQQFLSAPYVGWPTVGYYQHPVVAPGLTAAAALGATYPDTGPPAASLLYPNPVFAAPALGLHPQHAAALAYQQQQAATLQQVALANRPQFLQQQSNYDFLGVTAAASDVPVQTGSYDFQLPEMGVHEMPDLPVSQSEMNSFDEVKPAGNTSTLQALGESGNQNPGLLDVENASNQCNGPRTSFKDVDADLGNQVPLGNKTDMVDGEKGDELKLDGDFTKGKKNEKGDNEDSDARDPGFGKRGLCSDGPSSSLVYEVMSVGLGGSERSPSLVSNVESNVHFSQGRRPQVMLPQSVSHDSTGWASRDWQDGLFLKGPGKDSSEDTEWKKFGPLLQEGMRAGELALAQFDHNLEDMRSVQHEAHLNDGTPRWKHSNNYGGGGSGGGGLQEGHRQQFFYDVMADDQRSGAVGLSGPVPSSHTGAALAQNAAPQPQAQSGTGSTLVVPMNPNAPEQPHKHLHPSFSDQWLVKRKALVCAVSMGGVKGVGVVRHGVPSQTPATCGPLPEPGPGPPPLPM
>DECOY_tr|A8K0A6|A8K0A6_HUMAN
VPSCASPRSQTAWLTGNVMWLACPSVGCTQTQSPWSLSTPQKRWFLRDDLLGGSSSEQVRVHMESMCRDRLPDSTQLGTKALATTKFHLPRLEQGEALTYFLLDGRLSLMGSESSDHDQHQPQHSHPTREGQAAAESLHRHVGGGLLPRSSPHGWGRGGCHSGRASLKAQLKAMRSM
>DECOY_tr|A0A140TA73|A0A140TA73_HUMAN
ELLVKEGRKALAQVAQDHTARQLDTGNVSLLADGRLLRASQDAALGPFKLSLLLPRMNREGKGLSLGLGGAEKQVRVRRVVPPSAGAEGAPRGPPAPPSPPGLRGSPSGPLSDGAGGGNPLGNFAAAAPGLAPELEAAAADGTLSLSEGSLEAVRVVRWRELLLEVLGKATRATWVAMAPGAGAAATAAARVM
>DECOY_tr|Q7Z663|Q7Z663_HUMAN
RMCFPSPLTPLVYCLGGNLCFKSHSPGCPEEHDTKP
>DECOY_tr|Q9BST8|Q9BST8_HUMAN
LPSFQLQSSLQFHVTRQQPDFTLEHEPRFAQYLAVHPNDAKQGLLHQFRYLTKAPKNLAMSAASDGFRFENKELTVLVPKRRTSKENLVLEMPVGKALPVKVMSESGLDVSMVALTDSLALLDALLVAVLAWCRRRVRPRRQKVDAM
>DECOY_tr|A0A2R8Y7R5|A0A2R8Y7R5_HUMAN
TYQLQTKYVEKEMTDVHLQVRLQLYSLKKRLEGLSSVGLNERFSEDLCPLLAGTLENRELKNLLVPEEFGRRGLFSCVQEPGWKTYDPHLELGPSWDAEASPTNSPRTPSDDRCRKPSPQESDRAQM
>DECOY_tr|G3V460|G3V460_HUMAN
AGLATGAFGGLKVSTVSLGAAGVSQLLAVLSGAAVGGGNALAATSMKMAALSSAALGVSTFGMASLAVLVTGVAVVGGVVAAVARAGESLDRLVM
>DECOY_tr|A0A3B3ITR0|A0A3B3ITR0_HUMAN
VKRRKSMRLQHDTFSHLGPSLSSLPSPFLSKNLTSPSLEEKLYSLSHFYHPAKLASFSNQPAVRSGGYDQRSYCTCSCVSQLDPVDKARYRPSRPPEEPLHLVMSRNNGALSRAEEARRDEDESNMTLRFLVVLNLFAGLVTLGVLLYMFSFAVYLKKPQLAKGTQLAVYDGFGLTTLTLFCYYYAHFFSWEECQSFAAAGLCLTGMCSFFGVTVMNEMSVDTRNMGCKKCRKLLLRYVFTNRMEGLSQFMVLTLPLGLVAYFMCFKAGADTGPAAHGYSSHGGHTQRTM
>DECOY_tr|A2BF26|A2BF26_HUMAN
LKGCFSLGSRASTVFSLHSSRLRCLGVCAATEKPVLSSLSMLRAPVTAPWVGRSVGREGSKRRSCMVVAMVAGLVALVALVALGAVLGVLPLTPQSSPGRWLTLPEPLGEHQVHCTRYQEEGSPVVVAAKWQFTGDGARPTEVLETDQTQDEGRDQWTLTLEAPYFGLAWRCLTAEHDSVPHHTVHKTPHERAQLKKTGNELRRYLWEVCTGELYRRAQEAREAAEKRWQTLQAKADAATWRSLDENLALYKDGDYAFQNYRGLRLGDPGLDCGYRMQLTHSGAESQNYYRGKRLLNRVDTQARKQKYQTREDWYEPGEQEVWPRAPERGPSAADSDFQVFQTDDVYGVALRFPERGGRPSVATYFRYMSHSCAWTETLALAGSLLLLLRPMTARVM
>DECOY_tr|F8W201|F8W201_HUMAN
TLFAFGALLGRKLQETEHSHPTAMLWLMLLLSGLASLLGAQLFHTVMHVYAGAAAVFMCLAFSAYKKVLHQQTSPTLHSKFLLADFNKRLDFLNM
>DECOY_tr|G5EA06|G5EA06_HUMAN
ASKAAKAQAQYEKQAQREQQQREQLLQVLDLHWQQLNQEYTALDEAECTSKLKEVLQTTLSLLGESEKGALLQKLSHLKARFELYQPKLSQETEELDLQEVKLESGQNDEDNQSQEESAGDASTLKALVAGLVDLARECKLLDEPSAAKVEMVQLRADLYGKPWLLPMNHYVRALGQQLEKVGLLAYGYLQSSFGVSKNKQLGPLLLSAGFRNEEEWSFDKKTALCHFLVYLSLLQTSPVEFAEQMMVEFVVSLAKDYNKKELFSDMLLNFTFNDPFLGYQKVNVLTYLKADQADKYLCRQLWTHLTWRNLYWCNPSRHKFYLYYEAHDLERESSLNDLRLSLTLSSVPKRLEFKTDM
>DECOY_tr|I3NI25|I3NI25_HUMAN
MNVAQSVHLDELNTKSQEKRELHDDMKRRPSPRQGLSPDSPQLSPKGLFANQLGKDTRGLFHALLGYLLPLTNKDSEEFANLEHLLFRQDLPVVPQGSETTGPRVSASAPSSSSGLRLLLCHAALLVSATKYKYNFELYRELLENLLLNEHSLSRPPREDDDLANFVERARLKALHGLVKKGELTKDLVKALEAVTRA
>DECOY_tr|I3L359|I3L359_HUMAN
VGAQSVSQSEKTCATGVLAGRDSWVASQVLDGHAALESHCGLHARRKVDEGQGQLPVLGLVGRPDSNFALLSCSKSLHRNCSPATGRALDSLWSRREPRPAETRHKFSRVRFNM
>DECOY_tr|A0A0G2JI86|A0A0G2JI86_HUMAN
QQLSTRELLWVEEELRWLEQLRQVLVEAQQSLAQSGELGWRSRRGGPERQDSSVRDEWMTVQRPQTDRRLESVDQHGPPQVLPLDSLWTPARMPLTSLRPAQFHSPPLLGTSGSPPFM
>DECOY_tr|Q8WV90|Q8WV90_HUMAN
FYLFNAPHPPRRPYDWSSLLSLCSFPTFGPPPAQLSDLDHWQVGAQLVSHSEKTLALNNSETAGSTFLLREPDAGLLSAVQRQRAEMAAESEWGYAHRTSHPNGYYNLLYPLMADLRVPDLPTTAQVDMYLRPLVPGVEPAAATDAPVASQPRADGRVRLLRGTPAAKPPGPAATVAVARRAWARALLM
>DECOY_tr|B5MC82|B5MC82_HUMAN
LVGKPPQRKKLHPLSKTEGTNVSSSTALQLHNMELNTQPGGALCSGSLLRHSMWALRPESSQSDGTKFVQRFDQGLALKETLFEFFHASHRSNDEATGVVGLSSLSLQACPETSGSLAMALGRPVTVNRVDAKPGLLSAAAACRKLELGAPRVNAPLNTDLELFPM
>DECOY_tr|K7EM71|K7EM71_HUMAN
VFNEEEEASEGGPPEEPTGACSGARHVGLRSGLFCTARQM
>DECOY_tr|A0A0A0MRN0|A0A0A0MRN0_HUMAN
VTEKDKNHKQEQSEQELSQRRRSDKHDSQKDSDSHRKDHRSKERSRKRSKSKESPSHRKKEKSEVSDRTGQSGRSRKSNKSKESEKNKHSKSKERSRSRKSGARNRSRSRSKRHRERSRSSKKHKKESRKDDRDRRHDKDDKEKKHEEVERGRSQKERSRERSREKEREENRGKEDYRDRRRDRGENKERERERDRRDDKRGRDRSRSRSRHRERSRRRSELRGDLRSRRRSKEREKEAREERLRQKEREELREDFSSSGHGREHHRSRSRRSPRRSPSLRRSPRSRRRSEVRHDLEEAGKEGKKDKRLRPKTLQQDLKNQVPVPRLPFLTSFWEKLTLFRSLMEGLTMVCGGGKAVDLDEEDDLFSEFWDWLDTPPQTRYLYMFGLRALYPSDTHTLLGMVKRQTKLLTFKLYLLCFATSVLGGTGVRGVGGCM
>DECOY_tr|F2Z2I9|F2Z2I9_HUMAN
KLKLFLDQRLRLATDLPFFVTMATVSGVAGAVAHVLSEYSLVSAM
>DECOY_tr|A0A140T9L8|A0A140T9L8_HUMAN
CPGSHVAPPAQQPSSPGSGCLAPETGPGPRGSDQRAGKGSAEPRANECTSSHPPSLARFPLPGLPQPPRRLHLWWVLGLAGLGLVLGAGLLPLLLQPYVSGHTPGPKACYRTDGLVHLVRTSEDERHKGCFFTGSDGASLLLERRLLGSDLRSRLGVFPQLPPVTPTGSSSAWLLRRPKGSLKGCAPFSPAWVRWLPHSVGGCSLNRVDGRPGDLSAGPNGQRASLLLPLLQLFVAM
>DECOY_tr|F8VZL7|F8VZL7_HUMAN
NLSLLVNTSHVSSEYAFVSNESLSM
>DECOY_tr|I3L4J2|I3L4J2_HUMAN
CAPRFSAPAPETCLYSYFGEKSLMLLLSGWGLLVASFLLNELVATCAMWRRRWHATALTPAM
>DECOY_tr|A0A0K2YUJ3|A0A0K2YUJ3_HUMAN
PGPQNMSKNKSLLTDEYHGAGPATAAELPLGQQQYGYNVNGCPFRHRLFLPVKEMNATLSSPELLLSAGPRLGTAVNPPVTCSGELGLNRHPGDKKEALPNKKNTKPETFWSGYTPNWLSTKPRNSGHKVHLESPPNSQSFAMNVHGGEVAPRGPRVVSLEAATKKPAKAGSSTTPLPPPAAPRSEERKEAQQSVLLPPVGEPKDRPVPKVEEEEVLPGYELPLATNLVDPDQTCYERLELLLAFNRPDEPQHQWCQTMRLYVPGPCKNPPDRMGGSTVFELVEQNKSSPYPMYGLSFLEWLLVGFSWTDKTSTFLGEMFAEPPMKWVPLMACGKRGYYSRAYLRDAMGFDGKLARVGPGPCTLLCRLANARDHLFHNEELYQCGCALRDAVHLLDLMALSSPQSRPRPTRELFKSLDGGAMLELLLRFPLSQLSVGLRCVLNQHNKFSLLLAEMLFDLEDQESCVEPLKTVAVQLPSPDNPMGSVQGEYVEGFAGHGLRGTLLLKRNPVKELDSLSSKTGAFCYNPNYDTMLTSRTKLSKLYEPSQLEMQM
>DECOY_tr|G3XAJ4|G3XAJ4_HUMAN
LKLLFCPLSTVKQQQQKRALAQRKLKERLELEDEDMQDKLQLESDLHEEVKLTTQLLQHELKVSFMDVSADAEM
>DECOY_tr|A6NLN1|A6NLN1_HUMAN
LTKSSFSRVLHHNEGLDHNHLDLLAQVAEEVSGMQLLAKRMKDQFKFFKGVVGGNSSFLKVLDEESVSPPLNSLHLTASPPFLNQFKNSGKKPRFHLPSNGYKDTLGQDEQGREPLQVNQKHSTLRLLKPGHKLHGNLHSMALQAQNGDAMQVLANKKFELNKLRVQVDGYVGFLLFLSQPTRVEPNLNSVLLVSNGAGALGPLARLGAAAAAAAASPLALPALAGHVNPVSLGAAQPLAFTPPFGAGAYPSASLLGPAGFAAAMTQDLSPQSDGSPLDRPTYRDKSDNNKYVNLSTKSFDLRLLTCCANYLNQGDLSKLAHQASVPDAYQLLAQFQNKNTFTLKLLVTGKFSFLQHLVDLTVPYFLNEVLRLLVPSQGAMAMGADVAAASAALALNGSQVSNVAQLAAQRAAQNPSSDKTLKEHNSFQLYLPQRGLVPTVSTYYNVMTNAAEETNMELFAQKNKGLMLLNTKVGFPLGLSLVEGETVDLPKRLLHLRVSPVGARSSDKGKKFSDNGNAASASNSSM
>DECOY_tr|Q7Z2R1|Q7Z2R1_HUMAN
LLSFDLGPPEDVMERKHMNWPKEGQELCTLLDKPSVALGLFALRNYNELMVRNYLNQQALDLHQWEELSFELAVRDFTLLGMELRSPPGPM
>DECOY_tr|H6UYS7|H6UYS7_HUMAN
AEPEYDQYGKGEQLKKDVFGTAAALSGAGEVKTQAVATVGTVVAGGVNTVQKEKTEAVVYLVGKEKTGAAEAVGKQKTEAAAVVGKEKASLKGMFVDM
>DECOY_tr|A0A075B7C1|A0A075B7C1_HUMAN
PPVVAPPSDSFQQLEPFFSVPDSLHPMHACVLSGPTSPRHTLDLLSVAVVTCCSGDWRTRKPSSCSRSGGKMGGYGRGDGGYGGRGDGGYGGGRSDGGYGGS
>DECOY_tr|Q8TEK8|Q8TEK8_HUMAN
RPKPCLPDLGVEVEGTENKELVFSLVETDPGALRLLYLRDAPLSKLQFLVQGKDHRKLFLAKFQPNDVVMKKFLLGQLVESVTTTSSLHLKQLADLPLYFSRKTDTTAALNVKELADYLSQRPLGAPVTVRRPKLLHKVLFGTYTGDESKLMGLCKNRETNYSDKLKQLEQLTPRPQTEEVKPCV
>DECOY_tr|F1T0D3|F1T0D3_HUMAN
PASVTWLGTLPLSSPSTMPPCDWPPSCSSWPSSARPPSALQGLAPQLPQSVSPSRSALTWSTTTRSPSSSPPWRLTRSLATWTSPPVWPCCSALSAGTSTTRTWCASSSTALALLLAQLLRGLFVLPKKNTLFFYLLPLLFLGHLVLGCVVTVSYFGKKLGVRAPDDMELKLGALLFVLGFPFYWVAVAVKLMVSENLCQCFSVLPAGSDGRMGLMLGMTASFFVLGLVNMGDSTGPEKSYVVEPPPTLDLAFNQVHSGNEEQVGYLLRRLPPAEEPAKVPKSVVPTKTRTYKQFTAEVLNAPFMRNLLDLLADASSMLKPGSQETTKEQAASGPHLLSVMFLGVLVAMFTTWLYYAVTLVGRLSSKTADLSALGSMLSSVVLPLLMKMLRMMLLEGPFQFYSLEQPSRRLRTLFFGLLCGVLVSLVSLLLLGRRNCVRDRGALLAHPVM
>DECOY_tr|U5XJZ2|U5XJZ2_HUMAN
MGAADQPRNQSHQAEFLLLGLFVLVLGAMGRMLLNEVTYKDAHSAPTSPPGTPPLSSGGSPGSVMLELPESPHSLLHPNSRSSGYRCYTGAHASTVPSMPFEAQKYHAGYMRSRLLPPHAAGKETLLFTDFYRGSQCLLTVNEGSAVTPGPQASLSVTDYLQGAMLLNLPDSPASWESSLNHAGYRCYQGGHSPSVPGLTFNAQSLGAQPQQGRPLFQRDEGKYLEVRFDYGVDSGCQLTLSQGPALVPGQLTLLSKRPSVGSPLLELPDSPHSWVWPTNTYYYYCTRFRWHSPTVPGVPFLAQFGGSHLQQSDLRTPLQHEGKEMLVFHHYKSQGGRCLTMNGGSAVVPSPLASLTKPNYFGTMVLELPDSPESWGASSYYHRCRYGAHHQTMSPLSRFKAKNPELPNRNDWPEPSGKEDLQYEQAELSGQCWLTVPSGWSLVSGPEAWLTKPPFPGAQRVRTPGLSLGLCLLATLAPRT
>DECOY_tr|E5RH03|E5RH03_HUMAN
RPASRAVCPCTRVLPPVTWSSGRSTPAPGRWCPSPPLPPPRPARPSAARSSRGPM
>DECOY_tr|Q6LCR0|Q6LCR0_HUMAN
CCCTKMTLKVLRNPGQWQDWALQYTALMHSLLNRCSAGLLDKVQCVDKMKLDFKKNARTVQLQKRVKFEMKQYLDPDLEQSVKDMWLLARGYERTCQERMNVTLWTDSLRARHFTEVEQHRFCLPRNLARLQQSSFCLKAGTAQMKMGRAKTDQFGQRSLKFGLENEEQSLFCRKLQYLVLKASLDLCRTQLSHFLEKLADLDADSAVVHEDKKEGTKALFAKQTEWKYQQKMNVVKSDQARYDQLDWPYSKCHGSM
>DECOY_tr|F5H9F7|F5H9F7_HUMAN
SNWPASNGKDDATDQKPKSLTFKRLKLCNASVVLGDLSQFVAKGFLESTFAVLDLCLNCWKRKLLMFLPKLAHLPTSSLKEHVTSLYRRKLLNGLDTLLLETSFDQGLPVYLQLVLRFQLLGLSKQNKQPELKLNTQSSGELVFVFKSVKEDFKEWLVSPSGLKLKWAGPKNGQASFLEVFAGGQYEKNFM
>DECOY_tr|B7ZKQ9|B7ZKQ9_HUMAN
KLAEQLVSKGPASTMLSESYAQLAKEKDSKKGSSSWFLYKCKEPMLVLQTYFTHLTEGEMAGSEAFWLLPLVVPEKLGTQGLGAVKSMYLSLQKLVSCNMPLGTVPHLDLFLSHAEQNPHLGTVAEALVPDANLFHPHSLFLPASRFCTSVNQLGSELCPCFGENPPYLSGNAFLKTPAVRFYTPLGEFVGSKEYMKLMRSCAEPSYFELSSEPTMFPPWMQGSTGNLMNCQDSHWFDKVSLGNKWDVLHRLSLNQVGTFVTFLGSDSNNLEAFLGKFKDFPFMGPFKYNLLNVLPKDYGWMLEGVRMTFNRAEGLTTFALTMLKLLTMKPNEMMVAAGLVLLNPMVLYDSESGHKSSPQFQFRTYELFSVTDNNNFTLNKSRHFREYVYPRGREVQKPEKGLLESPNMVDFFYVSLYFPLPLKEWMNFSLSSPDRLVKVQLNKQLLSPVMVLMVAGLVACLLGAVGLAGAARWKAASCGM
>DECOY_tr|B4E1Z9|B4E1Z9_HUMAN
VAPSVLNQASRPRPPLSKKRGQKERQRLEFEERSLERELTLALQLHSSGVNEMQKQLSDFSRALSNLETQGGKRAALQVLKEGRYEEAQRARMLELEQKDCKRGLMDRLQLLVEYGTHATFRDCWFAKDFQLQPMM
>DECOY_tr|A0A0C4ZN08|A0A0C4ZN08_HUMAN
VSTDTPPKTRPQSRPTKRLQTFVCHNLQAYTVEQPDQEDSDRENVRTNGAPEQDMVVAKKNNACRWHLLFFLLLAFPLLVVSTGLLVHLRHSNGTVSVPLPDSPDSWAHPLRAFSGFRCYNGGHTVPGLPFNAQFTGNRVLVATRLLEGAEARESLHYLDFLRSSSCSLTVNEGAQVTPGPQASLSKPGYLGVVVLDLPDSPASLEYPLHTVSGFRCYTGALAPTMPGMSYNVQSGADHLQGVRLLPDETLGREHLLFHERFVDSWCQLLVTEGKSVLPGPHALLSKRPHVGTVMLVVPNSPASWGTPSHPHSSCRCYTGAHAPTVPGMLFSRNFRLNYLEPVPMGDKESLSFENFGRLRSCQLTVHQGESVVTGPWASLFKPDQGGVHPWPGELLFFGVCAMSVVMLSM
>DECOY_tr|B4DWA1|B4DWA1_HUMAN
MSMRSAGYDDLGQSFAPVAVSYRPKQFGSATQAPFRASAAGYDPPPLALDKDDLLNGTSSKSGQQLSMHRLDSGDSDLRVTYSFPFWRGKMKTESEGYHWGRDAEPVLLTLLDGKEFSLLTSNDGAAHSFLKARVRMGRNELGAAMSSRSPLKTNETTAYSKVPTNKRSVPLTNSYSDSKLSQSQPPSLKSPQAKRADAWPSYDEGDPGTVGNMLPTSEQASRMGVFPALEPPVPLKPAGPLPDSLVLNKSSASLASPLTAGNSAVQQMLQVRAEPKLSPDACAQQWLPKLLALQKEKGSHYAASKNAVACKQEVLFCRRRFEETLAKTYGDSVYNELEGKQNSLADLYQGVPSYTSTVTGFGLRARQQGEPLRL
>DECOY_tr|H3BR59|H3BR59_HUMAN
LGQSWFTCFESSSSDQRDLQQLARQQSGLDGPFDKTMMARQAQEELGAFVQDWHKVNPNTKRRQSM
>DECOY_tr|G5E9H3|G5E9H3_HUMAN
MHDQPNKLLAQTFLVVAEHYFGNQAFSTGKLALEQSQQLAAALLGPSAQKVPSQQRPEREPPSEEEQGKMQLALRGGQPEQNLKGRREASLPWDGKRVLALSVFTSSLDLSDEEEGCQGQVPNGPSSPPSEDGDSTTSKAPEGCYQERLERKRQKERKKKQRKKLEKAKQRMEEEAVLEEARLNAEEETVLKLQPMAVQLLSDSVSPFTASASPSQPCPESEQPPYLFKRSLGCYTGLGEAKGRGDSQGTKSGEDDLHGLLYDHHWLQRLGSSGDVHRLHLGQPDSEVRRLLFDVLDEEGYDEPGFKECKLPAAAVELPCSRPLSCDKLRLGVKTPPLRA
>DECOY_tr|A2ABH3|A2ABH3_HUMAN
EEHAQTLSSLQEQHRLQVEELREQSGEELKRNVVEAGALARALGEAERAGKAERAALAELEMAQAERLKMQQLSTRELRVELEERRLLELQRQVLVEAQQSLAQSGELGWRSRRGGPERQDSSVRDEWMTVQRPQTDRRLESVDQHGPPQVLPLDSLWTPARMPLTSLRPAQFHSPPLLGTSGSPPFM
>DECOY_tr|G3V2F7|G3V2F7_HUMAN
NSYCQGEPPQPKLMNKESMMRRLLEQLVKVLSYSNQKWALVSLRAPDVVGNSSNVGNMNKLTVRFVFPPAEPKYPGCEKLLSYRLNEYLRTPPGLLMGTRWTLTM
>DECOY_tr|A0A0D9SG72|A0A0D9SG72_HUMAN
SSLEEDKTNKKTLLLDKLQPTLLHTSGLLVEKWGNAQTVEYARCMENLSVGGLLFLLRLPGRSYEGPKAKNHWHGRYASVATTSFSASRSTSLYPYKHTDKLDELTDEMLKDLLPTRWSLQYTQESRLKREEKPRRRSLTSDTVLPVGLHAMNTLLESDEPPLQAHQLKLNLNEETLGKNLFLYLLLRLKLDYTSVNADLLLPVLRAMPKDKLEGEADTGMALDQERVCKLDVTGQYKHMCDEALHLHTSKYSLKEQYQPKKMLMQSLRDMTKTEGTNRKMSSSFKDLRSTVEQSVEALKHRHLALWLDDDEDLLVKERVAEGLGSTEKYYVDNELPLLDYSMAQFTLEHLVPSSPDFRGDLLLLQRSKADPGEGMTPDDKAYADKLDQLLQALLANKDYERGRYVAPYKELTACLTALQEARLELLPKNMQKAHPSYFSQFSDASDLSYVQSEYPLFALNLETLKTLKVARAKSVLENFLADPCSDTFFVHARAKYATPPKDFDSLLSHVKSESPTLLYVAELSPLPRRKENLDEVLTLGETMLDTKMCCSSLRMMSLQDVVLKVWEKKKGKKVLVDHM
>DECOY_tr|H3BPU3|H3BPU3_HUMAN
WPQSPLPQSSVPVGEAGSLSGVATPPAAVAAAAAAAAAAAAAAMPCVEGTKGNCLECVHHPGQSHKVMHDSLYASSLM
>DECOY_tr|A0A6Q8PGF6|A0A6Q8PGF6_HUMAN
SGLPWSVRAMLLMTCAWSLVQKLLLCVRGSQLKELSLNEQWSX
>DECOY_tr|E9PDE3|E9PDE3_HUMAN
AAVDPHLSLMELLRATGKRGVGLLLTQPLQQASGNPAVGRDVDDQLTGKRALLEQQGLEARPSPVLQPQAVLLVAGLLLAAM
>DECOY_tr|A0A0G2JQD8|A0A0G2JQD8_HUMAN
GPFCPVDKGLLDVRLLEFPLDKKNAFLYVRACPQSLLDLYLELGM
>DECOY_tr|M0R1T1|M0R1T1_HUMAN
MRFPPLPQLSGPDCWQVGAQTVFHSEVAELRNYNELMVREYLRAQSPNLKCWEALSFELAVRDFTRLGQPLAMGPKEKRKGQAAEREKL
>DECOY_tr|C9J9N5|C9J9N5_HUMAN
AAVAEYLATGDMNLTAGVPLVRFTRKVDLGLNEELRCFTVPLTGASSATGLATLWAQFLGAFFSFPKRNTVVFYLLPLFLGGHLLLGLLVTVMYMGLRQAVVELKLDLAKLGCLLCALGLPSYWMLMLVKLMVLENLLNFFDVMKLAQDGKMGMALGFALFFGLLGLVNMGKDLEFKKGLVKMTEEPVETVTENLLSVVASTANAEEDPPPAVLKKVTVTQLQQFCAQVLNEPFLRNLLDLFADLSSVEDKKNGPGLKKQKLPNGPHLALVLLVGLVAALLTTSMYYVMRATGRLGSKAADLGSLGTLLSSLLLPLLLKMLRMMLLDGPFALLMVVDPHLPSARLLLGGCVAGLLVGFVTLTLLLKNGKLDCRLLGLRHKHPEESGLHSDHRMVEVKQPMNNAGETSAM
>DECOY_tr|A0A0C4DFU9|A0A0C4DFU9_HUMAN
VVHQVSSESLFKAHVVQPSKEDYVSLFYVSGDETGVAASLSSPCCALVTALTNLYKLSVCACDELWWVCLEGSYTLTMFYQTGPTLFDLAQKFGDCADLKVNLTPKEGFTYLYVSKGDTQLLLVTYNPSFTMHEVRPELELFDELMYRSKDLLFSYVFGDLGSALVGKEQYVLTVPSLFRRNDELPSEEEKLNLVTVQLTDGNLMLLHGEECGLYLDSTPTWCHMTPHLLPYLDKDRPFTEAKEGVLGALASLPLVPGYLLKDPLSQPFVVDTENFFSGDELPKLVRSRAFCHEQNRSELTWVSVTSPSSLCLRQWNMPNFSMQNVDMGPQKKSCLLLSSEWNWLALEFEPLSSYSALYTGCYSFSLLTYDLLLNKGKLRRTTLGPFSYVYLLKPKRLDSFAVVECPLNTAMVGVLGNSCQLVKKKTTELNLFLVYNGCPYCLTNDNVFHVNKQPFGQVRWVSLSAGGASHPGERDREGQAM
>DECOY_tr|F5H8H2|F5H8H2_HUMAN
LGDLAQQRVSDLSTASHLSVGPAGLSTELCDFGCSTLAKQTAEVEPQELGKPLLTLGCGGGGAGTKLSHLRGRATVQCLQDLSAHGVGLANLHHQNMDLLEELVLYQEPAPAEGMEGLRVECELSLADLSTLLPAVLEPKFLRLRNVGAVLRATRNPKVTNTLLLQLAPRKSLSSKGQLHRYLAGGWTSVANDVGSPNGHLRMEGQFAKWNLLELDKETRWKRQCLSLYLYLFALVARLETVACDDPLGAVKEKLEVQESTPTTVDGQELFSTDLSQRLAVDWRKALGLNPLSLDKVGNSHPQRLLFRTLNLSVALAKVGHVVAHEGHLLKVGPASVLLVESLM
>DECOY_tr|V9GY86|V9GY86_HUMAN
LQQQHHAQVSPHTMYPFHATTSVPLPQLASQALAAQPGGPPQTTMLMMPAHATPHSPVMGSQVHAQPVHAMHPPNTYAPQVHSPHLTFVTQQAAPFSNQPSQTNSAPTMSPPTPALGAHYLASQQQPSALHLAQAAQHQHHQVPSPAPHSGGHQSQQQGTPTASPQPHPTHPHLTANPHAYQQALSGTSLAFYFSPSTKENYPKLPCAYMAHTQEHAGYQTASSSVLGPQAHTPPAMRMANGQLVPSYVHPHQSQYHPVHQVLPQNPFQQPSYAVYQTSYAPPTAALPPGAASAPHMMASQHHQDRQQQPMNPVRAYKTAQNVPMPTMPLPYLPQVGPSVPVPYMMNPAFCVPQTYVPTPQQHGVMSPSPQAQRPPSTPTTSKPPQSFRSPNFKEANPNLTKRSVQEAAKKDEKEDKDEKQCAPSSTQVGQSTVEPRKGHETNSLLSPSLSPSNKPSSGSTCNSSSNELFSKDASPEKLKDLLRDKSEGREKNNLLQDMSESTSSPQRLFDKNKKDLDLFKRQHESVVPSLKGNEKASFSPSTENKPLNKENGAPSNRQQDQRLSKDAESSPTVRANSAPSAPTPSAAPLPMAVAETPLLGAQPSALVPGSPTNGLSNRQPRSRPHKTPSRLPVGSVVSSWTGGSPSRTAVPPTAAESPPNHSVFELGSSLSRGSAGRVHRNPRHQKAPSRMPPGESSRKMPMTSVPAPSGHASPHSPRPSRPSPRPSPRPTPTARAPPLSNPGSQRYSPRPSSPSPCPSPWPVGGNVRVQDSGSNPNFDSTHSTRSSPMSGSGPQGRMPSNRQGSGWSLVRERNQGPPLKYNRETNLSHGREESSRNQVATKYEEERSDDNELARVKAYQASSELEEALQNRAARKELFEESNRDELPVTYSSLSSDYTSVVGYNEENRYFMDNPDWGNSVDNELAELEENATLEGADWPELKDKEHEGNKVASLASDTFARKDAYSSDMKDFQVVVFDSKCFLLSEMLERKEPGSSSETKSEHAADLVLDKCPSYKTFVGEYLGGKNVQVEKCSGVVSTLLHVRMMNAYLGDFSLTSQPLKGNSRNRGGLGRPGGGSTAAVVSSPATASSSSVSSSSPSPAAAPSALLGSGGKRPVNAAAPPPQQQQQQQQQQQQQQQQQQQQQQQKPLSM
>DECOY_tr|Q6ZR64|Q6ZR64_HUMAN
EERTQEEELEKETMKKMYQNRGKPGLSKYFSFGEGDEEEPGESSPKGEGDLDQEEEQLVLVPDTKGACVPHHSTTPPCFTPSVSSRASPGAQRGGTAAGRAHDHDVLLHPSHVFSPGFHSPECLSLQPTKNVTCGLGEKAKAGLHTGTSAETHKWSFHAWSEWQSAAALLCLTCSSLQSPRHDPVLALCCPRWRLQSKRRQHKQGDGRVETDM
>DECOY_tr|A0A6Q8PFC2|A0A6Q8PFC2_HUMAN
GKVQPNSRAVGQEYTRVQSLLYQAAQTAAPSGTLTRRVRNTGPLFEKKQSGLRLAGTLEQYEVLKTGKGGLLAGVLNEPVALEVLKAAESEAKLEATLFGGAAGAAAAAAVLPGGGGGAGGGAGAGLYGNAAAALAFSGLAGPPPPPPPAAGGAPGAGAEGAYSALLNAAAAAAPNAGAAVAALVGSAAASNLGLGLSNTNYGYSALTNLATSLALLDTGSFAPLAAPFAGVGALGAPGLLGSAAAASAAAAAPLVDAPSAYPSGTPNSNAVPGAVNAYSLNLCSSSQPDEQKVQVLASVKAHVQEPEGSVTVRVEQLNLGEKPQSLQVWAGSQEMVKAVTAGKGGLLLGATSNPVLKLAKQRADPNMTTQPQLLNVVEKPTMAQPLREKVEALFSHVANLAEATGQVLCRVETTGPYFKDKSSKLLTAGTKEQLQVLTQGKGGLLSGAAYSPLLKVLFYEGEEGTNRKSTCVVEPPTELRKRPSDPAEPEMPPAQPPPQQQQPPQPPPPPPQQPPPSPQQPPQPQPPPPPPPPPPQPAASATFLGHVAGAAMRMM
>DECOY_tr|A0A0B4J1R5|A0A0B4J1R5_HUMAN
VSTDTPPKTRPQSRPTKRLQTFVCHNLQAYTVEQPDQEDSDRENVRTNGAPEQDMVVAKKNNACRWHLLFFLLLAFPLLVVSTGLLVHLRNSNGTVSVPLPDSPDSWAHPLRAFSGFRCYNGGHTVPGLPFNAQFTGNRVLVATRLLEGAEARESLHYLDFLRSSSCSLTVNEGAQVTPGPQASLSKPGYLGVVVLDLPDSPASLEYPLHTVSGFRCYTGALAPTMPGMSYNVQSGADHLQGVRLLPDETLGREHLLRFERFVDSWCQLLVTEGKSVLPGPHALLSKRPHVGTVMLVVPNSPASWGTPSHPHSSCRCYTGAHAPTVPGMLFSRNFRLNYLEPVPMGDKESLSFENFGRLRSCQLTVHQGESVVTGPWASLFKPDQGGVHPWPGELLFFGVCAMSVVMLSM
>DECOY_tr|A0A0A6YYL4|A0A0A6YYL4_HUMAN
THPMQKGREDEQAQKLLEEDRLKERAVKVSQLYFSGGVKSDNKVFLHEYKNQVEEPSKLSVNLLQQAEQLSLGSLNSAAARSHGRARGADAARASAAFERQLRAAFRAGVVQVGMVLLQALKYAWEDEDVGEFSDQPLPDRENGKLAVMANLLEKKEQQDKSEELYQASSPRRAAPAREPAQSVPSMDPPQLSLLWPQGNAGQLWAEASLVPEWLVATDPFVDDQFFKRERVPRLFAVPELSSRQRLLRCMLEVRDEVCEKTPLLVLKGHPDPSTFSNCELFFPSEPLLEYLFRVTDKGGTLLVLGTDPDYSPLLTSPAVDLGLVALPGGALAEAEYLLLRQESQSDFGSVLLRCGDCVWVRLARGGKGPGPGEQLPEPGRSRPYRVRVGKDCVTALQQGDPSWALSFLQDQHGQKLRLDAGAQLDWRLVTLDYSSSALVNAALPHRFLSCKLETHGTLVTEPTTLVEELGEAPRVWRLRLADEGAVARLHPDFPDWALDTVAAGNQLTPLATDPRLGKRPLELVAVQGGSSLLPVARVKLNACFGDSEGPTTLNLKGLNTLHSRDHLVTGQARHKFSSPGLLSQLRSLSPSTGLGSTSSLSPGLSSPTSPSTLSSPPSSFGESADADGVPTEMVAPQATDPLPEAPPVLCSTFSPHRPCAPNLSKVQVQQNDGAWWSHPDTAPVCGATDPFLDEHFEVKRAPVHYGLPVLATDSLQLRVLVECSMVALARQPVLAARGLVSELVCQTVPSLAPQQPVVEYCYLRQEKGGALVLLGSDPDLLPVLCGLSTDLTLSALASSFRFDTWKLVREREMQNFGTSVLHEWTGMWARLSRDSNEHAQTSQSRAKPRTPDFRLLKQKDCATGVLAGRDSWVASQVLDGHAALETLPQKQDAWAKVVTTGAASVLLGDSTPHFQLVEVPLDEPGLVVGPASPLAQGPGPRLWKLVRTDASGTALLFDDFPSFDLDTVLDSHCGLHARRKVDEGQGQLPVLGLVGRPDSNFALLSCSKSLHRNCSPATGRALDSLWSRREPRPAETRHKFSRVRFNM
>DECOY_tr|A0A6Q8PGF3|A0A6Q8PGF3_HUMAN
MQRQSNAARAGDKPHHLFQEPRAGRGREAPHLDPPVSECFTHLCPLKVPKNRYELCLSCLLFKQDLRQVVPSPLNTGESARMSWQCPPGAKTSGRARQ
>DECOY_tr|B7Z279|B7Z279_HUMAN
NVYYLWYVLNFFSFVVPFFRLSRWDLANVDTLDPLTKLLQSRRRARLKKAQVSRHELARNGFSRGPHLKRAYQLSSADYALMTRSPDGLGMVAESTAMEKNLELTSLLLNEHPDKMNVDRLKMENNASAKAEAKKARQQPRGGFFLYNVLAYELLAMFVFVFCGMLYMDLKAVYPKLPLTRELHTNLTTMTLVTTLGLARVAASADYNLWFSVWSLLTLLLSPMYTQLLFYGLRKNKLFSLSRLPYSGTSFVKKVTLKLYDVLSFQPLEKLTVGTVANDDRGWYFELDDTTYGYSELELTCNQEDLPRRYLDMM
>DECOY_tr|E7ERP6|E7ERP6_HUMAN
PRVLRLQALTKDLKLSVNKKGLSKRNEVYNSPVYGRTNAARNRVWWKTSDDLLWRLEKKNLDLEQDQQATYDKWALVLVEETM
>DECOY_tr|H0Y847|H0Y847_HUMAN
LSVMYQARDLLDESSQKRNLTGFSPPANSQDVADFMSFRPKKVKERELPVEGDDVQDLANGTSX
>DECOY_tr|Q5SPM2|Q5SPM2_HUMAN
KVCATLSMDSGQASDSSAAQSYSGKRGDSKRRSWMVAAVVAGALVAGFLVLGALLGVLPLTPQSSPERWLTLKPPLGEHQVHCTRYQEQGSPVVVSAKWQFTGDGARPTEVLETDQTQDEGRDQWTLTLEAPYFSLAWRCLTAEHDSVAHHTMHKTPDARQLTTKEGNELRRYLWEVRCGELYRAWQEAEHATEKRWQTLQAAMDAATWRSLDENLALYKDGDYADQQYRGLRFGDPGVDCGYRMQLTHSGDESQNYYRGLTGLNRADTQSHKAVRNTRNDWYEPGEQELWPRAPERMQSAADSDRFVFQTDDVYGVALRFPERGGRPSVSTYFRYMSHSGAWTQTLALAGSLLLVLRTPAMVAM
>DECOY_tr|B4DHQ6|B4DHQ6_HUMAN
VSMVCQLFDDYPFNVVGQQATRRRDFSDTLRAKLVCCALYDDFTKLGNTSRKYALSNVAWLKEFENFGMTGSMRDDLMSVMRLCTELNFKPYGGALGSQTLRCQLEDADLQGDQGAVAAFYGYLPDQTQGPFAPGGPAGGYGGPYYGGGAGPHGPYAM
>DECOY_tr|A0A2R8Y748|A0A2R8Y748_HUMAN
LSKSKLPYRDKVFCKNRKFSVLYLALPNLCSNLSAMNLGLYDLVLLFSLLERCNPDNQNYLTKLLRLSLHLPLWCLAFVLVLCFVKTAVRREKQLHDNLALQMGKKRSLMECTMLTYFFATLALPLCFYFSFLWWKDAKTYFQMFAKTQVPHLLCRLLYSKGYDMTLLDFGLAEPVALVVSVVWLLVLEVATKWPVGLKGRLSWSAVRARYDLSLACLSLVTLGVSKAQLFPVKLCMEAGFPWDEALKLYVNLPLDLVLHLLDGLALSALLLNPGRNMKCKNYLRLLLTSNGLLGLVFVLCSVVTNLKYFTKELELPGQCPPPSLRTPPSGARTDKGPVEAPALRSALSANSKGLWPKTTPPTMLEATQLLPTRADPPFRGEEGWRLSLGCALVLAVLRAGCLSPPPQM
>DECOY_tr|B7ZAG4|B7ZAG4_HUMAN
LDQYYYHKGQKNTVPKLPELRHVSLVFRQAAEGQVPFGSLLLRVEDGVDETDVDRAGLTKRQLKQLNAGRQGLLKLVAEQPRVMELELDDEGVFTRLERESRERRYYLLYAVTASAPLGLGLAKLQLTSLSTWSRTETSM
>DECOY_tr|Q29967|Q29967_HUMAN
HLRLWEVLLPNQLSPHEVHCTYVDRGQPTMELMVLLQFTWDGRNLLPTSVVGTTEEQDRNFRWKVLQAPYFDTVSCVLLNHHNLAERTSPSLTVTPERRQVLTRTLELQYNRHCVTDLERARTLEVKEQSNWYEADPPGLPTVRAYVGVDSDRFAYERLEYNRYTVRLRVETGNTFYCMKGFQYVFDEPSRDGEAVPTSLMALMLTVTARVLGGPRLLKKAWSM
>DECOY_tr|G3XAE0|G3XAE0_HUMAN
MVSKEGSWLSLGCVHKCYKPEGTHRLQHNALHSNQTFKVGCENKCYKPEGTHKLQRHALHSVQTFKVGCEHKCYKPEGNHRNQHVTLSKFRHFKADCKEKCYKPEGTHLLLHTTLSSHGSFKEGKCNKCYKLEGTHRLWHQALYSSSSYKVGKCNKCHKPRETHKLQRHVLYTRLSFKVGCENKCYPSEGTHKVERHALYARLNFKLGCKEKCYKPEGRTRLWHEALGKSRDVKTGCEHRCNKPDATHLVQHNPLSSSRVFKVGQENCEYKRRPLHKAQEQSLLPFDVFDRNKHNFLHKTVGSYRLQLPSVSSSHSLKFQVQNCEYKLGEGQFLELEPLPLQFTLGLQNTLKPNGKARSVACRSGTNLKLEDGRWDPKNAKVMENEVTWPERTKQMMSLLSLDPLCLGLSVLRNYNELMVRDYLKAQVPDLKCWEEQSFELAVRDFTLHGQTLPMGSEEKRKAQAEGECRL
>DECOY_tr|U3KQV5|U3KQV5_HUMAN
ARSGTKRVLWSVYPAVATAVPKPFLDTCRVSSFSLRVALRVKGGCVLPGGSDKGCPAQKDSDAALCVMSPSLSGNWRFSNNCRMTDLVQLDLRELRVSRLGGQHTLGWGAMSRCTGAAVVRKQSPLALRPLRTSKPKVGDLQLLALDNELAPVKPRYPHQLAKALHFTLGPSDLTHLGLVRLLQARMQALCHAATLVKWPHVLVGGCLHSGRNQLSAM
>DECOY_tr|D6REN4|D6REN4_HUMAN
ELLNSPLPEACLYPVPKKDRLLYDKQRLQTATTPRKASSTSSM
>DECOY_tr|A0A096LP21|A0A096LP21_HUMAN
QKSVKRENLNQRSESRQEKKLDSQSDRVSHRSEGPTKEEWSSNRLEKGYDSDSNKSKFSKSSEKTPEKGGKYEPHGQRLQSAELRLPEGDGCGTSLKRDRVETRGNFQSRHLKRDRRGSDENSSGEGVQYHRSSWVGNTCKHEVSTPLHSTRKSDSHKPGKEELNPLSTSHHVKSVDDKSRAHDKTSCDDLHPRSKSLKDKTVTDFRTAKTHNRNFHPFESRLQHLNSLEEKRLNDERVAKTLLASLKKNLSQNENLLSFNQTQLKEKKFMLKEMQLQKCGYEVQLDNYTAKEATGEETLLEEYLDLCRNSPVCKSSASDSVASDLGAYLDLSGEDNKNLPSASFVDFLSTGDGNDDDAAM
>DECOY_tr|A0A494C083|A0A494C083_HUMAN
ESADKRTATDSGKGSHELLCGENTALSLTSSPAQRACRKRAEQFLKRLDMLCGFLLLFVGQLTNLLTFLYHPVTSVEELLTALGLGWTLGFLPTLLLLKALVGLLARKQEAPPGESLSRPLKLLMAMALVLGNVGLLALVPGVFTYLAGKGGDLWCEGRELYQGQPLYLGLTVGALGLPCLYGLLVMLPLRVKHALQHFVFLLQHALVLAQALMWFFTALYLFHCLFAAALCLPRSPGPSLFPAGLFCTDAALLCFVMNLLAARHFYSKLRNVVRVWVLWYVGLCVLLALLSAGLGVQTLLALAPEEPVTHPSMLVSFATLHQCLCQATPSASAVQAQCGKESWGRGGQFLSHDWFVCHPSGDTNGFDMLVEGQSFRADGAMLSLVLVLGPTAYLSDGLGQGYNSPLLHDKRLLVLSTLSLETGRNVLPALSRHPLQAQLPRPTPFSLSYDAPFTPGFLQSQLLVNPLSFAFPHDQPCLSCALTEVALLLTSGAWKRPAQALTWLRSTDMDLKVDTALLLKNLRRLDQARLVAAEKVAVKYMTSLLTLLDSPSSAEAAQGPLQALLQPVEEAPSGQGAQLKLRTTFLALRLADTCSSHVPGWVGDAGCRRLVLRKGSEPCPAQAVHGKATVNWTLVSADEPCTLDGDQLLTLSLPRVLPALGLSQLDCAYTTDAMPRCQVALVFCQSGSENFSSKASGEGPSWAATYALNTSPLCCSLQFGPSTACSLSLQYPRLAVDTKALPRVVVEYLNKWFGQAEFCSMYEGAWHHSMNSVSLAAQGHSSTVSVQTGPQLLLPSPSGPRHLFWSLNTAEQSLHLTLSLTDGPMQLQSNLNLLGPVPPLLQCYGPEPHSFVLCGCPQHNHLSQCPPYHLCLSTNWQYGSLCACYFNKGHNVNCETTRLLGTLLRPPSSSASAAPLTLRTSLEPPWKTDPFDLHVYVSVLASEGAGNEQDLLQGSGSEGGAQSQKGEPLGKTARMAWGTHKHHTVKAYGPTAASHASKRLTTM
>DECOY_tr|F5H7V1|F5H7V1_HUMAN
FLRTGHADCAAGYAYRKQESLRYVQYYVTVESNADKGNLKAKVCLHHGSPLEVVQFQVPMEQELKPFNKLDVVKYLFDMSETSTVNGQVLGEVFLQKSFKEVFSLLSELSLGDMLAQKYDLMSRWAYELLLRLVKDALTEKPLLLNFYKKTLQETLMTFVAPTSNFEALYDLLLQFLLPKHFNLKGRVLLLGHEGAVKLYELQAVDAEYAPEALNHTLLNVFLDFLVVNAAKSQLLPSLLHRFLYKAPKLKFNKKDYWLCGQPTNVKLVPYETEPCDFKALTFDTALKYNEAPLHLDPNLEFNSNWLEAWSNELDELSYQTGFKWKELDKCGENAGSLLVLNKAQPVLQNLAEGLVEKPYEFLLQDGTLLDQLPYLQMNECMNEVYEVPDTQEQYHFENDEKRELLEFRKGEPLKLQLKMLYQFVTYAVEYFHEYGEDTLTLSLSFVSYTSNQEFGTEGNGGFLALAWKKRCLFSLLSKGGEHGVLWSLYHLKPRVYHQQQPPLAWTLTLAHKRLLPVRVYKLNFAPTDFPDTLHGFNRPPLGNNPLQSFLETVKWELTDLTKESQVVLTMYHSSYRYMWFRERLAHTDLNKRNPEKHLTEANGWFKFGMPHGRPALSGFLMKRENADSRPALQYESDVAEVREDLARDLMLPHLFFQARWDLAKEFKRYQVDFQFVRTECDTSANDSGGKKHLFADFGNEDPKYLSGMFVMHELFHALGPLDDPDAFSGVGVCLAAASKQETKKRTAERAEELEELENDETDLDDDHEDDFEDEDDFGEEDDDELEAGSDEDDDEEEEEVEEEEEDDTTNGKTGEMNSLDSLLLAQLGNQKLLRYYKQPDSPKSVLEPDGANSLSRRGGEEESEDAGRLARVSNEGLDQGNPQLDPCSCTKSKARNGPMALLPFRPAAASDERCRGTELGWLAALREGAECKRRLTACVAAVTRRVLM
>DECOY_tr|A0A6Q8PGJ4|A0A6Q8PGJ4_HUMAN
LFCLHFSHSGLFFLVEELNTRYDSDTYTFRRLKKNGGSNEKLLLERQYQYDLPSQCATENQYLDVEFQSFKLEQWGLVLEEEEDEERPHGSATPQRPFTALDLLKDGLEAAPQYHLFNSSTRLQLHRVRLLRNVPRDRSYVAEGTDTSWVTEAM
>DECOY_tr|J3QRZ1|J3QRZ1_HUMAN
VHAMLLSSPLFDWSSESLTLTELTTGRAKGDFFSTHGRSSKFTGNGNLVGCNVNGSLYKRSSAQKDAFRNCAAKLSELAGKRVLLDGVLNLASRLASPTLPSTGFGNPLKAPSPFTNETKGGVPTAPLSLSAQVASDKMECDLTPSSPAKRSTVEQRQRLVEEARQLRDAEKDRLQVSVLLSKEEDLESELFARNX
>DECOY_tr|A0A096LNK1|A0A096LNK1_HUMAN
SGDLLLWLMYQSRRFLFYVMWNGLKSLTDPARRLWLNPLHGLFLRSAVDDLENSMGVEGALRLALQEAKSTRMVVKLNRFE
>DECOY_tr|E5RK64|E5RK64_HUMAN
ASVNLSAGADLLGSNRPVCRRAYTPKTKVFCVRNDTPNGKLLNTTVVDTFPRGKFLEHQPELSLVQEKVAM
>DECOY_tr|K7ESI0|K7ESI0_HUMAN
LLLFVDGLRAELCSTKLM
>DECOY_tr|Q1JUQ3|Q1JUQ3_HUMAN
ENVLLCDGGTYHVVCTQRKGPFRTGDGPSLTEVQVGM
>DECOY_tr|D6RAV8|D6RAV8_HUMAN
FVMGGLDGAAKAAGELRNALVARLYKRGAMLQAVRAGLRGSGGFVACKVDM
>DECOY_tr|E5RI09|E5RI09_HUMAN
PVPLLLDPNGALDALRYVHPLKGEAAGKACVALSVGLLANAGKFKSNETGDLELMKFDKVEQDVVSKKLQLLAPGLTNNLNEVKALVKGGLRYKGDGRDLELAEYLGTSAGSPVARARFKGATHLDVEVTPNRGSDLLREAFKLQMAM
>DECOY_tr|D6RJC5|D6RJC5_HUMAN
KCGFHVKFLTGDKKTKVSCFFCDKNYKTGDSGCLPDYMHHCRFQQGPPKKLYHSCDVMKQTKQACELGQLHEPQTLGMRRLPENHEGSSSPPKTYHFCHHSPNMFVM
>DECOY_tr|A0A0G2JK28|A0A0G2JK28_HUMAN
MLTVHWPRTEQDSANASMNGVGCLTDTKLSVDLMHEFVQHLKATDQLLFARHEGKKDSGLENLREWDVDKLGVGLAYLDLYDRKNQNLNLLRELHDVAKTPSGGMNKSGDTLLLLARHLEQWAMTEMGLRLMQNNMMLYVSNLAAYTNTGTGNEHKDYNANELSSLVETMRDSNDNLVSMLKVPESAFTLLAVSVNLEFSFRLDVMLSASKEFLLFDNESVSQSCDLLLYLNLHGRLQQSKRLGLSKEKTQTPNTAGLMHSFSTGLAPAVDEPFDYSYPRQCLPETGSWVGNGQCREESSGTLVLNSSRCRYKVDGHGRFFGRTVAGLSLGPNPCHGAPYLFLLCFLVMLPKG
>DECOY_tr|A0A0C4DFW2|A0A0C4DFW2_HUMAN
MNYRAKKEKSELKADMKTENERGKCPCYKWKGKPHNLGVCSFHFWELPCEDNDCGLMEGYSVQNCLCYTPENPDLPLDAPSAREEKAKARKKKKSSKTKKAKEPTGSAGDDHDHNSSANRENENRNRRQRKSSNKPDAQAAAEKGRPDAGKAGSNGATDGLEQQAEFLEVHSDVRQRTNEVLEVMQSVLQKLEDGLEQRSLLRAQVCHLRRKMQAGDTRESRFEYCEDLKELLKQWPWRAGWRGTLLSAAQFRRQAPGARPPRLDSSCRGRGAWLGPLVAVALFRGGFTAPSLPSLRPPSRVWAELWHPPPRWSRVGARGSGGGLPLAKSSPPPWSSFWGRCLASSCPGGWRCSSGLWPQLGLSGFVNLDRVGGEVGRSGSFSFLLRCFCLGMGTLASPGGEDAEAVRLEAPSHYPCEVFRS
>DECOY_tr|A0A6Q8PH48|A0A6Q8PH48_HUMAN
MLGPTESRWPCSTVGRWQACEELVMAADLKREHQVKLGALRTGLGVLQKDTFNLQAAVCLAKQWNGCTLFASLKAEHAGRCAFMLGAPEYMHEQMLHEGYALSLDQYQQSSPSYKLLAENYLKNKDLLNLCEPFYEPGKCSLHGLKAERKYLKYDLTRFQYNTEKKMLTNLFPLYKEPKDQKSEAVMLVLDFDYTGLSHDYLENVDVLHLLKYLAEEASVADPDSPANGQLEHKVQLVLELEPTKKTVHSTLLSLCKYHPNLSEMVRAMADCVLDKLNGDPRDSLYVSSTVPAPYMKTTVDEKELETFFLNLHNVSDLKQLFTEVNGLFKVPNHDYLLNLNRLKRLMCEFAKEFMKLDLKRWLQALVLRAHHVVELNRGPMQLVKLTDQPVVTVRLSRGEKRVLVEGHSVHNSSLGAQLKFASTRDLCFCQCTHSHTTLLLFEDYVAFSTLNSAVELDNLFRFRCDTLGLVCEEEGLMALETQTCPYPRFVPFGGSKNWKPLALSPSEWLKYFLQGDALQLVVKSKTSNCCLSLLVGDVAASSSVNLQGHEEDMESSAATLHHLVRSPSFESHSVALFVDEELWTLLGKLLPNVDQDENNEFQKLRKYELHPRTLCKVFGSGGVAGKLVTPDASPCDGKCYVSLQNSADLVALDNKSQPHALFTVQNVPHPFLLQYTCMPPPVVTRQFVTVLRVNGDLVAVNSLDSSNDGVRSDTTWHWDYALYHWGQCLVHRLYPTVPDWMLSVKLKSGCTSFSLSKQLYWHYNGVTWLQVCKTPLSSEREQLDELWVALVSSDANWLLDNKVVEKDLFPLTFHGHLLGKNEFFVLDQQNKPDQTSALLSGSKPWALAPGLGAVPESTSQLAFRENWRVKRVAGTEPCVVSVAFFQGDRGWTVQRPHDDWPLASEHMQMQFAARQGESGHFQTKREGWGVTLKFSEGFDDQHLQQELLPEFKDTMMLLTQQGTALLVLEQDPSWSMVSLGSAVSGVCELQQTSLSCLLVDGSATAVCVSEQDLLDQVGVRLGSGDEPLFGEAVLSVEKNVRESVPDVELLGHESGLLVTGQERTLSFCQPNGPGQLRLEFDRTFKLLRKN
>DECOY_tr|H0YFT8|H0YFT8_HUMAN
KKDNTTGTLGRSSSSRNEEDLKKTTKALKKEKQEKLKQELQAQKRYKVTLQNKAAERMGVLAELECEKLKDLEVTPSEQLKLALQQHDFSMQGFEDQLTQLVESLEENLGNSSPPTVSKKLKSGRSSVGKQALPLSNLRVDNCLKASHKQMLHLVLQVNAVVAHSPSTKSEPKPKKKKSRRLANPVCPTKFALEDRLNTELGTQLEAKAAQRKRMEQEEEHKLAELEQKKMEALAQMTTKLNYEQELLDKLELX
>DECOY_tr|A0A0A0MRJ5|A0A0A0MRJ5_HUMAN
MRWGTKVKARGKTSKVQNDNRLRNLVNLEKYQKQKFEQLDKFEAELNYLSQWLKEKARELQDENLHDLALKRRVEALKKKKLREETRKQGKRSETQKAQLYGGFHMMNSLKKKRAAEDEKRRANEEERRERAEEARLNRQKEREERNRLQQERAERRRAERLKDLSVLEEEKKRENEFHAELLAQLENLKDERKRMHLDDFDRVEGDPKLPPVLNPMFRSKPKPSEEMPGDEAKEAEEEEEDEERATEETEAEAEADEEAAEEQEEQEEEEYEEVVEELDKS
>DECOY_tr|D6RFY1|D6RFY1_HUMAN
KLTLLRETLMHWVGNLRTHLYCVFRVGDHRLCETTDASKLNLSLEDTLDEKNKFKNLRDKVNMLSDLTLREGSLDESEM
>DECOY_tr|J3KSV2|J3KSV2_HUMAN
KRRLQTWMLSVSLQLGKLCLSPTLSSCAPRKSGSNTLAGPQLTLRELPRTMSKPGTQPSPSLSLSKKLRVWM
>DECOY_tr|A0A2R8YF04|A0A2R8YF04_HUMAN
NWQCTCDLPEQLTYMLETGNGSCYLPVSLRNVGNRECKCCRFLHSELNLNYLTASPKCGDCSAVNLPSQSMCDKRQLVKSLLKVQCRLERKECKLCCGENYKLVLGENKMCETENFPPCVMTYNLLLAGEDKTVCEYTTCNYHWTSGVAYVVSTGNEMHKVCSFKNCTGCCGYDSPSPTYVQHVDKKCSCNVLTFNLTHFGTHNKDEELCELAYCFDEELKYLMSQGPNLVSVEQFVCVDKDECLYQLCGCDSQFNHDLATFEGVECTPMLLNECNCECHWTPCCQGSVNKEVLNMDEACNLLPMPCLNPECVCYYQPCCFHTSNLDVTLFEGDHCLPVKPTCSECVCFPSFCCPEERQVQLMFQDRECEPTSLSPKCLPDCEKCYQPCCSLPSHGVLKLQSNTCTPLSTECLTTDCGCVKESCCTKWDLLGMVVEAREECVPTPEEDCDPELPLLSGNELKCYLTCEDLGGNWLEGARTPQDESDTCACKEEPLCQASHRPHLLTGKVCVCDRELNLCSTHGYFWQNLCRTAECRPVCPQYKEGEPCSLSCYDPRTWQLCLDKFNCLAVYASLADCEYNWFYTYNLWKMECFDEPSKVDHCPLFRRLNLLDLCQSCDHETCRNVRRPMTVEFKSELEWSELFLGLDEMNTLLTGNQRMLDDDPDENCLGCLGETYSSLNRFFGFHLDLLGTLHSKWLLLGAPTTLVYMSGSDELSLEQSSFPLPVVLSDVEKRVARLNVLKLHLPTTVNKKLFCLGSRLGSPAKKLLSNGNQNMSKCELHAVLLEGPRLVLLYSAMSYLAANNGDFTLLSLESLMSRCCPCEWEPCCLDSNVQVRPRGFGCDPMEVKDPCNLSWNYLQWEMNLCLYQSCDYVPDKFQPECELGTTPTLMDFVTLDSPTLMEWVTFMPVTKPAPPMLTPETPLVPLCRPVYDKCLTVEDLLMKNPCYPLCGEVPPLKFCALAEPDSCKTFCPTACPERYWECKRMYPVAAQLEELSFSSSKHFEESDDKYSKAVSSDTFLLFFKKGSYLEFASYGPLWLGQHHFFTRRAHFASNAEWLELSLTDNDHVYLFYNRPEASELSVLALSSKVKEFLGPTLMFYFFLSTHVSRSPLCFVRSSTMNAGLVLGSQGYSALMYPGEGLGENYYECDLSCVTSRSWHLSLGEQCKCYAYAALSTCLCECDGGLNCNCTDEHCKNAFSTVDLVRNCSAFLDSYLLSCKKPEYAKFNQHAECKPLTEDPSECQGLAWSDGFRVARNVELNNSTTMDNSTKCDFNGCLGSKLKNWQPGKVLHLTKRTDWLLTLKDEPFYVVLYYGKAWLQYTKSNELFFGSKKQLLFVQCDSLYDYELGDFSYYRHDGYLTCVAPCPYYTCNFMRRGCVCTYCPTALVEGSLYEWKDWLCPCSEPVYKCRGHEAMGPACVCGSLCPSSPTCTFNMALNACTTECNVGGAPLEPDPRFCDFYKEGEPCLHVASPTALEDKCVTGNSCQCLGSPTPLLEGPQYVSRGYHRCCHFLPVCFNLTDEYKFGEPCNCGEACDDSCQEPSSLSLCSHLCFSSCHHYLMKGQCVVACFSLQRTFDLPVGHQGCLYAYHALANCLCSSGKCCADRHCLQYYLGPSLYLHCPAFLEQHLVDCHAAYGLNQQNLNCPDVVPVHVPAFCTSSRVWANAHLQPTGELMGSPSLFDRDLNGNFTGCLGLRRKTWASTLQLYRLEGDLAFLKLLGFTKTLLLFLSSLTQLEVLGNLNFGQNPSTLLQGRGGLTVKQNFDDELLLTLSQLCVLGLNQECPKAQLTLTKFKDGTKGVLLYQCMGLFSYRHGDFTTFHSDGVVSCQVPCDQETCNWVGGVCVCETCEQEKLSGVSYALGHFGCPCNELSLCTGNDMVLGDPCYCGDLCHLNSGLCKQEFTCTPPCCSLCRDHVFSDDKCDTCAPFDRDWDQLPYGAHSCRAAYETARACYTEDDDKTCLDNVCSALYLYPDLYEHCSLFPFQLLLQKCFFLAEFAPMGSSCPNPFDSPTLVKCTDDPTQVSWSNAFMALDETYDEQLLLFDDSQLDNYNGCLGCKSKGHDESKLLYLGSLGDWALSFGFTKTVLLYDAKLELFLQGLTQPLTLSLGKKNLEHGYRLLEEQNSFFLSLRSYCSYVSGLKCPSNHVWVTRYPELDGCKDAFLYSCNGPFYYYLGDFTEFHYQGWKTCLGRDGNGMNPLLQRCTGLAQFLQCDCTGKTSCFAGNLCEYPCSKGKLSEGWNLADHFFRYPSTAEFQAALLRKARQNENFGKNSTGMLLSSACLYEQLSFLLVHLLFLSWPLMLNKRLVLNM
>DECOY_tr|C9JIA9|C9JIA9_HUMAN
TEDTCLSHVQTGFMVSTFLLFLLGEFCLLLLLLVTTPPSFSSKCTWDEEFCHLFHFGVMLLAHLSLLALYMTFLVFKYQNNEGVCNNVWPCHHDM
>DECOY_tr|F5GYU8|F5GYU8_HUMAN
RAPNGEQVRRSRSLDLSGDHEGLHLFGQQEVRREELVLSSPNKKAEMDQKLLKLELLFKMKDGENLLQEHLRLLMKRLGETLQWYLYTLLLVLLTLLFFFHVSGLLRNYLWVVWLYGRPTSLTDLWSYLSHLFLPLRGFPGCDASKPRLWLTLALTCLVGTFSPFFLLFLFFTMMQSRAWKASPPQFNMMLSLKNSYFMLFLMLMQLFPLLPCFFLGLWVLTQAYLLELVRNALDFEQLGLSTLLQMGLRRLLFEGLFSNVLSFVFDMLLRLYLDQGLLTEWCEEGSLAVTNLWYYCLLGLLSKLLFLRNLLLVYVERHPMERYEVRLFMSYLCPVALNLCSVVFPLLLVAGPNSHKTLRFLETSLKNKQKLVKAEHTVTFDWCFLKLTLGGSYLHPNLFNRNFKYAMSFLLSFFCTTLCAGLTFLYALQMNYSAGSNGHQLTSNTYFGYYMVTRDFYGVGTFFELGTFQLTKKNAVTFQPLLLFSFNLLFSFLNKFLLRWLFNFYSLVSTGKFGGLKLLKTQWLSLSNLLESLSKNRRSYRASLSNLCQLCCNLQLRLHTKQKSKEDVKRLLRKNEEMRTPQRNLKARLRDSTMPLLSALKLQGQPKSHWDCESLPPNGYAHVPGSEGVYAPNVYGSGPAGPLSHGYSNAMEMSAMELGEPYDNEGWLSGVPDDRSRHFSPQLSSRTSLVRGTKMPTESSGYDHGNEADSYDPREWTSPLNQNDEASPYDPEGFFPPSNPQLDAGPYDKPGLSDAYPNRLFSTHELKRNSGPHNLNRAPGPHDSNSQAGPYDPELSGFHDPHRTSGAYNGSSSSGAFDPRNQSGPYDPRQSSRAHYPHSQFESYDPEPLSTPHDPSRTSAASYANRSTGSYDPNSLRSPYNPEALSGPYDRPRTSAVSYPNRSTGPYDPNNLPGPVDPYGQKTLYGQRTNQSGSYDPYDPDEESWNRNYYASM
>DECOY_tr|F5GYZ4|F5GYZ4_HUMAN
DEAWDLMKLQALTKTGLGAPGYLVVTYSFPGPLRVPNSFPLLKMRYEAMVQVKESDGPWKSWMREKFKTLLRYRCNKDDKKPKGFVKEGLCLVNKGTETFAQAEKTRFELMEDVDLPRPKRETLGLSLKRKPNFKSLAAREGGLTNPNCAHAVASPKQRKYLALM
>DECOY_tr|A0A0S2Z4K7|A0A0S2Z4K7_HUMAN
HFDANFRAGLVRRLVESTGAGLEYKLARDLRFGMPFDNLYGNGGFCQLGDLAVQTACEASYLLVGACKDATCHGEDCKAAVNYVYRQCAMRLTYMDAKMGQMLQFHGKLQGFAREVHLYPLTHDLVAQMLGLPGGALVRLELDLGSMLVYVKGNEHGLLNAAPKLCDEFLLECTNSRGMGKLDKKLSTSFGPMKGEVLFATLRGSAPVAALDKTAYVLLVDADPGNTLWKFNGNLLYHNKKGEKAKLMSVVDSGANPESMALAGLYEGSLKLPLKYKEQAENGRNVLQNLCLNSHAGYSLGVAGSRASLEEMVLVHELYGLGSGGYQVPATLGLVGLNGLKQWFERQQEESLGNLADDVPLLSHRAQSVFGALPRPRWSALRVWGLRLTATAM
>DECOY_tr|A0A087WVR7|A0A087WVR7_HUMAN
SSRDKNQRNMLPSHRHLGEMSRHWHWCRSCFKYFCVQRDCFFPGPQSSCLHCLSDELYPDLQKKVTKFTKTLEVFAASVKALYRSQNNFTRVGSGLPKYKHDTDLGAYVVGGFLDNLLAALAEANLMGHLAGVFVRSDPTRLQSPRSVFNSDALVWPLVQVKERCRRMSSKMFYYESLGDPSLPDHSCAQLLRSVKSELEFVLYVYKGPPRCPKHGKDGPWEVSLSGFRVFTNVLGAETLDWPVGGLFKVCSYLPKNYRNPPLQGSWTCTAENVAAARQHRLAREELSFPKDPAELLDWSPWVSAGPRKWSASTPSPTVAALAAQEQDRMSGVGKMLPRDPGGGSLSLFPLPPSRLLSSLLDSLHDSGSSFGSTDSDSPSSRSSDLLRPTDRLSRGVSPAPKFDVLDSGLPDLPLFSLPKPGLVNGLPNHLMSLVSHTSSQASSDSDQTSWRPDWGTLSLSQLGLCLDNADPLRGSSEQASTPFLRMSTVTEESDQFDPLSSLGPSLQYCEVKQNEGTALLLLCRLSAHGGPVEWPLTSLLLSGCFYSNLVEQLVGQTWLCEPM
>DECOY_tr|K7EKP4|K7EKP4_HUMAN
PCLMRHFYQSLTLPCPTEATDQSPSSSSSSSSPTLSRGGLAALAALLKSQFEDAEAPSQFTLGKFCDGLSWHHFLPNKVNYVLGKPLTCELTTQSLGGGGVPLWGGSSDRDAMVVRARVVM
>DECOY_tr|D6RDM5|D6RDM5_HUMAN
VALLYGNFEESKRPWVTVKDKKTARVKWDEELSHYQLLTKNKLTAFSAVDSLGEM
>DECOY_tr|F8VZ36|F8VZ36_HUMAN
VLLLRWLENHLGLYGLLCFLVTSSGMGLLLQSLPVLFHNNEDFATLFNRNDLLLWAGFGMFLLGLVLFAGNLLNLFKYLLLKTNRNLM
>DECOY_tr|D6RDP7|D6RDP7_HUMAN
LKLVYAGGCELGNQFNVEYQVLLKPTDFLFKPNKLASLAHKHRASMLVLKGDGPKLSKEMEEVEKWGDKYALEDDTDKKDKASLLWGSLTRGDFSDAFYVEGTPVPKAYTKVPSSPPATTDKPSDEVEELVDDLDDELDLVDDDHGDHAEVLATGLVLLMCLLKWGEM
>DECOY_tr|G3XA84|G3XA84_HUMAN
RMPVADGCLHCDTRPKQRRRKERGKGRRRPEKPKMRELRPCERCVHQSFTLEVYSRPDGRSKLLLQMTVNATEVPVCHLNEDGCCGTRCLLSVCSPSFMHEVESPYESVVDVRLELRACYRSGWVEQFPVVEVESSGNGASLAWQPPVAPLALGALLQLFCPFRLMVRP
>DECOY_tr|A0A0G2JI09|A0A0G2JI09_HUMAN
MQLKLLSEHDPADPMFHLTSDSTDYYALGLYGSNWLVCLHLEALEEEEEVEEEEAREPGPVPAPSPFGSSAAGRPPGQPRRTPNAGLSRA
>DECOY_tr|H3BM50|H3BM50_HUMAN
RGLDWRLATCDEGGTYMRWGDEHFGVSALKNNVGDYSLLPNPNNSNLDYRMLHQYGAAALMRSDPTVELANVQSDQHQVRTTCLGSHAQWRFVTHDYGATALLVPDSGVTGPSTNM
>DECOY_tr|F8WCL2|F8WCL2_HUMAN
QLPQVHGAGPAPGYRSGHVNPRLYMCTPLERVLPAGGGHYKPVQYMPM
>DECOY_tr|H3BUF6|H3BUF6_HUMAN
NGPPHFPLQQSPHSQLRLDDAGGPFGPAQGPQEGQPHGLYPYPSPTSASLAPVGSQPVAGQPPGGHSQPPHLLMVQPPHPAGPHPPPAATLGTQVHAQTVHAMNTFGHPLQQHHLAYVAAPQPFSSQPSQASPGPPLSPPTGTLAGPHYLNQQPQGSGLHPAQGAQHQVPSPAAHQSQPQSGTPTTAPQPQHAHLQTAHHPYSQHVTAYLAQPTPQEASPYQPTSSSVLAQPHSGSTLRMPNSQLMPAFVPQSPYHAMPQMMAPQGPFQQPNYPLYSSYPTAAVLPPGAAAAAQMMPPASAPQHQDRSQPPLSKGARGKYGQQGPVSNSVPYPYMQPAQVAPGMHLQPLYSLYQPSYLGSQGATLVPLSPTSHRTPGPSTPTSTKSNVSLLKPTPNFKEANPNLTKKSVQEAVPGEKDDEKGLLGVPPSGTQSPCPPPPQEPGETGGSPALPKPDKEDSVSEKTSSVPSGMPESTLLGDVKEKEKGPEKELRLPPFPDLSNEPSSSPQKLFQAGKRFLEELQRKFQENQLGPKVGARLALEQPELRTGPKTSELKEVDTPALSKLPSAPSLSGVGPDSVSSTVPLSASSTPVASGLPPEPCSASLPAPAAKSPRYPSPRMGVPLFPPAAPPPPVSTEGSRPNSPSSLKTARGLRPQKAPSRMSPGGNLRGAESGPGPSSNDLHHPRGPPLSSLGRPGRGSSSRCVGRGPGRERVQPLPLKYGRESALSPSRSGGERQQVASKHEEERTGDDNEMARLRLYQPSSELRQEAALRALRERQFEESNKDELPVTYSSLSSDYTKTVGYNEENKFFMENPDWGNSMDSELDYDDSNSDGGERWQLKVKEHEGNKVSNMALASDTKFKDTAYNFDVRNFHVLMVDSKPFVMTDVLDRREPGGAPESKRAHVADVALEKLSSFKTFLGEYTTGKNKVVDCTSGVVATLFHLRMSNNYVGEFVPSQPPKGGTSQRGASGLAAAGRPEQHQQPPPPQPALLGEARRGLGSGAAAVPGLCPSAAAPPGPPAASTALPGPLGGNPPSTGGPRRPAVAQQTPPPQQPQSPQQLPQKPLM
>DECOY_tr|A0A2R8YFN9|A0A2R8YFN9_HUMAN
APLLKLGFFGRKVSTYPRLKDAELNLEDEARAKLEEKFDLNAVQRMYMLARLRPGFVVAGPHLYVEVVDSEPVVQRVQVEKGALMEHVFDNWSLSGGSTSLANLLSMVVALVLLRTRLREYMQDRDRRRREEEEDEEPKAKGKSKDKEKNKQRLSTNFYFTGGLLQWRLVPNQVLHKQLLL
>DECOY_tr|K7EIE4|K7EIE4_HUMAN
RTVDPRKKRLNLNVEEQLKYEYQDNLKFMLPQWCNENNLHDGFGPTDLVTKLRMVKGEELDHTLKSLELKTPRLEESTPQVKRSSKLKSFLTNLLTKSGLGSQGVVMLNFEFGKQMKRRAMQELLSDLGVYGFDVPKAERNSAPAKQLGARDPTDAM
>DECOY_tr|I3L4W0|I3L4W0_HUMAN
GSGAGPDEEEGRLRNSVPSLPLLDRYVTQYQLVRTLRRQLLYLFFSWKLAAFAVFRTLGLLCQRTMM
>DECOY_tr|H0YLP3|H0YLP3_HUMAN
MFDEYDQVYGGDYGGYDALDKDMTKALGGGPVVKKKKKGKASKQEKQKQESCLVTLSNTKKLLDDLELSLCVRDVLVELFSAYYLKSEYQTKLKDLKLGFETFDRDSSPNMADLGYX
>DECOY_tr|B8ZZI4|B8ZZI4_HUMAN
RMQVESHKKYPMRPLNKRQERWHLVSQNSMVDKHVDQKDEQRWDEGSRPQRLKNTLELQLGDRFKHFRWHAEELNATLQESEVSAKELTNETAKEKKCLRHVTEELEQRCNELERQKRLEAELHLEQKQRNVSADYQKSALMQMKEQLNTMECVRFQLSLSQEYKKNQYQKDLLEMKQLKEELKQRMELNQANNKAASLHKLLQKTQKNKLKENSELKLELEAKLRQLRENRTSVEVRSFNAEDLKKVLAAEREQAKKVTTREETQFKRQLAERLEAHLEAEKVSEETRMKDFTELNRQELKESELQEQLHDKLTQLHNNTQLAQELSMAKRLNDRGEAVLKAQLSELESNHQDEMVLRMAQWQDVEAEKLQRVQQNLRDKKELGALESRRDGLELQKVELAGQKMSHSALVNELMLTKVCNDKEAEALRQQFNGKKVNREDEVAELDKEKLQSKELAARNKCVRTESLKERSELLKSVSDKQLFNPSEDNLLRPSALLEKLGERLGEMKTLANLLKTLSRLSDGLDQSKTMSPLNPAFSRRVTSNPLVSPLGVSSRTKELSNVHRSSLEPKSSSARTEPKRKRSLKP
>DECOY_tr|A0A1B0GTE2|A0A1B0GTE2_HUMAN
PLWSGHQSGGQAQLCLSLCDHSRLRRYLRLLKCVLHEEGASLEETDLHNVGLHFELVARLVRAQAVPGEPEVVEAPLGLAHDGAGPGDEAERPEDEDEPAPGLLKEEAVLLRAASKYKSYPKEEPKLHENRVSLALAAQKFECVEAWPVNAM
>DECOY_tr|E9PJR2|E9PJR2_HUMAN
RRMQPVCAGHRPRSAFGKACVRCFSGSTNVRCEKSLCLRGQNLRECEDLDVRCRASADLQFGGPCECVAGGRPPVRCGVSRCCEDSDEESSDERDPKPGLLLPSTDWFSNSESQSTPCHSGARGPPCRPCQAGWRGGRQCCCDDFTLAPGALPGACMGDERGQSWCVRRDEPRAEAPSEPLQCRDGSPGPVWPRPCERCYSGPLNVRCGRPCAAPDQCEDVDMEEPSLCRQQAPSYEAPPTCARCYGRGTNECVGRNCNSEDLCEDVDVCELLNGDYYFGKQCYCEYGPQTNVKCGKECLESGFLMCEDLRDHAPLGYNVLNNDQTYKGGDPCLSHFEASSYVPCPYLECHDGWGAGLSCCCEQQTVNTALVSDCFVTDDFNLYCKKEHHPQEVEECGHQDQTPTFGEDCVCVYSGQLKNCAGHPLCLSPDQSCEDLDQKRCGGVRLHGQPCLRCYSGNTNLCDGGLCAAPFDCEDLDECHRSRDSLHYGSLCQCQFSGPTNSCLGNDCVDGAECEDVDLCRSGDPAPAYGQACTRCFSGPLNECWGPSCPSGEACENVRDCAGGGQRSYGPQCALKCFSGKPNEKCGDPCSSPRDCEDLDECVPRPSKARLYGPYCNKCYHGPFNLCFGGDGCLHKPACENLDVCRSGGAGVHRLYRGNCHCNYSGGTNMCLRGGPGCPEAECENVDVCRYHQPHRSYGPNCHCSYDPPGPVCEGHGCLNQNRLCEDTEARP
>DECOY_tr|X6RH63|X6RH63_HUMAN
LAPEGVRGARPHDRPKGPAPHSPPRRAVSLHDSRLHLCRPPEHLLLAPFLRYLLRRLPWSM
>DECOY_tr|S4R410|S4R410_HUMAN
PSFTAMELSRVQWLKETKQRKSLNQLLDNFQMMGMPTLCFARSARSLANVFDDYDAPTLHLRLHHLYQMYAQQRCQVLQHFAPRALHNHAHAPSRLQLTEMVLEQLVFPSLVKGAAGVCFQHVYNVGKLAALGLLKWVDDTYPPRSSFNNPHDNHRRAGLMELALMGRVYAAHLHHLSHPNVPQSHTEEEPPPFGGSVLPSPQTTLAPLSAGQLAPFTSAPHVSSLAVSTPLPLGPETHYPHVTLPAMSPVPFSVATAALSPPTVSYPYQAGLFAPHVGQPYASSPVPFVARPPMHPMPHAPHAPHTLYQPSCPLHPQLATYPHLGPSHGHGLGPGPYLSSGVSLVPVVTAAATVAAAAVTVPETGPGRGGEPMRGGAEGGRALGSASCSTAGREATSSGGATQEYLWFWQHAVEFLVEPYVGGKGAAEEVAMCKAELMLNDQKECQVLRAQLENPNLAHAHPLCSLALEAARNMSAVRDRASRADALSAVEPPTLHGDWCEVLLTLAASGLEMAQGTLWSVHSSYRTSLWNPSVFNHLGLAYLGLEFACLHLRNHPGQHGGSSSPHTFLSTSSNGGKALLVKTALEFYFHAAAESPQNPVHPAHSERRPKGRYGVEVKTRAAGGSASRRASGSSSSSGLSDSSSSSLSDSDQRGGWSTPAWGRGLRRPSLTPSSDSTTEPASSDLSAMGTKKKHRPGPSGWRGGNYGRGSGLARLSPKVGERPPTLAAESPLGECPSHPSSEPVKNETFGETPGPGAGAVSGPQAPGASGSTLPQLAGPASPGGKHSPRSQSATTRPSSSYFSSLTQKPHTQSREDLKLDLKKLKLDAQKDYTLMLALALDKGRRETGECLLPHEAESVTKTMGLAAVAAEFGLEEDGPTESNWRNSPRPSGTPSVVPACLVDFLFSALMLPLVRPYDCLTGRELEERARCMTSMESPGLPKKLLLAAVESEQYAKLVELKATSAPRPQLELAFMGRVFALNHHERPESLVTLLFAKASLTNTAVWTRSTQSKVKKNKGAPPPEKVLDPPNALLDQALEVTRLSAESSYGHAHLAEACAFLVERMSEQELKPLGAFLDHEEGAGGEKAEEEGGAGDQANLYYAQYDDDEEGVAPAAKEKTPLGNGSEDTSPLDDQTCVDGPLLGPPGVSATPPEPGESFYVGGDEEYTDPPEPLFTSPRGSGGHLPCPPPSEPFGGFTSAEAGLALSSDDLSMEALDPELSSDESSRRKLSGGGASKGSGSGAGGLKAKAGGGPGKMHLKADGGEASRRLPRGQSSPVGEGLKRKGTGPKERPVAPETPLRPRPRDSEELGGRSSAGRPSPLRAAWCLAKRLDTGSYTVGPLPYAEEWNFYCAEVARPFGPFRLELKKTHQRKGVNELKVLQWRQLQTCLRRREQPSLAPDLVARLWLTVMEDCMSACAHAAVESQGNRSGTHGSASSHSASRTVSYWWGTLQEYTLCQDTLLELLPAANSRRKDFMREVLSLLNWVGEPRERGLRPLLCAWEAAAPPETSSLYMSNVDSFVVPSPGCKFHLKKTLNDTLTSEDLYWTSQDSASPGATPDPAGCVTNLATSQSSLLEDLRLQATPLLQQPLESLLYQAKQQLFRDQRLSLSESVPRALCVASANHRLFLCLAVVHTCKWAGAGCTCSCSTRVRCDFMVAVNYAKGPPVMQPPVVTASLHFGLQLPKDVRARDMQLFRGQFEDASGNALCSYRLLDEENEPFSWFARLLQLQEPVPPYKVEVVEFPLHFAVKQASLEVLPLVLGRDRMTGGSGGGGGGGTPSNPGASKRQWRGWNQCLSEAESLFSCLSDEERFDSDEFSRFEGDEWEAFMLEM
>DECOY_tr|H0Y568|H0Y568_HUMAN
VYYKEKDKKNKNNSKSPSASKQKEVVAGNSQASNSLYRNSEDVHYSGERDRNKYYMAYLLLLLCLAAAAVLGVVMGTTSSSRELVEASGPYPREGGRATPNASSPECPDLDEDDSPCEASAVLLDDTTQLNECHRWMDM
>DECOY_tr|E7EX70|E7EX70_HUMAN
WTTASVPNSFLKDRAELFYNKRQPSLGSFLPQMNFLEADYVEMQGSKTNLLGVFRHCLTNKCLAGTGFNNGVYSRLDTEAALRLQRKRNPNTSKDNEYLTRFMNGPSQKLGNSFQVLVRAQSGDPAGCYQRWASPLVEAAM
>DECOY_tr|A0A590UJ45|A0A590UJ45_HUMAN
MLLDKQLRAELNRMHGRVTVGLDLLDKEQLNPLHSGDLENDMFAKEHEGLNLSELWDAVDKPTWLHVKPTTFKPNSLPQQLLSPSPRSRSGAPNLGFLDGSPPQSPLSFVDSLAPSPSATAASLPAPLTKENMETPSVVPSPRRSGATRTSEYDPRPSQLTLPQSTGRPVTFTVTTRSTGSLTSMLEPRSPALSAKSAGMPSDLGEGKPAKLRENMQQLLSNLESLVNKAPGSLLPKSLETVDGWKLSRTPQLKVAMGPQASGPPPPPAPPPLVFSDVDEEVLADQYLANKSHLLKPKMKVPPPPKPDVMFAQGDAYVTCTDVNEGGESSLTSLSSVTSLTSTTELHHDSSRSSDVEELGSDAVADFSEPPPLFSAPLCNSLSAKKPSDASNTPQSSNLSPSQPTDKKSKQVLDSLAPVSARADDPLDFSNAFELPPPLPETFLFDEDLDVSALPPPPRLFPLLVAEEMSGVAVLRTGPVTTPEPAASLQLAGETESVGEPVESPSSDKPMEVEKAEDEEQLANDKLTADVTHVMLLGAKSQQSTDMLDLLMKKNDDKRGRDGLDTEKYNETERRQLPRGTNRQTVTPFGADLSRPKMTDLYLKPNLDKAPAEKGPGQQSKEMRARDASLALALPSSPDLRLGTLPHVYNGPGATGSSASPVAPSSEPGQKASTSNLRPGAEGPASAEAGGVFHNEPREPTASPMPSSLQEASDEDAFDGEEPFMSRPRTPAPPGLGVDEDGLDTSLFAPSRRNAERKLRERDVAGALAAAFPSSVTLSEDRPLQSPPEPAQPDLEMSSGQSKSGSSSTSPKEVLLTPLPLSCKTEPSDEVNSKQVLMKRRGAKPAPVYVKASAKLGVESYPNEPMQRKGRNFNAQPGARNSYLDESDLSRYDLRRFMEYKGREMMTAVTDRSTAPSKVAASNQNFAKPLTGYRVPTPKSPCNYTTPSPPPPSPPVSQPPPPLDESTDPMSLRSTKFLMPPALFRQEEETLGSLFRLSDLKSRRQMTRGPLGLFPKAPSGPVTPTMVALGRQEYVSNMDSGAPFRCSSRPKQTLARVPEVAMNEARASKPSAPVLEEKPKKKRDVSKADVLEELESTMKSRSLTLATTPRKAPPPPKKRAATDDPDLRNTVTVKVLVLHNGGRQLMNVVRQHGKVVVNENNVELLFDGRTLGAQWAVGGEDVSELYQLAPFAPTPTFEELPTDKAARGLVFGFGENKKDQLVVKTEELLCDSSTDFSDYSGVTYRHFKKLRSDRATEGFHKKKVRFSNEARMERLPTRV
>DECOY_tr|A0A126GWT2|A0A126GWT2_HUMAN
EWGMRKLVARGVKVRNLTYLLPNLSPTVVTYFLALKFGQDQSNGSPPQLYMCMAPLFFLSVAMLHAGCTGFKVQLGTTSQRMLLRAVLAGYSTLLLLLPLLVFLSSTLMLTLENVHTDVCSRLLLAPVECFFHDVRQHGCLPVWFTFSSHLASNTFGSVWSAVALLHCRFPHMLVTYHLRPCVAARYDYSMVVLLVCETTGLALVFYLQLMCGAYSLKTEPGWLNVLLQPLSSTTYCLDLFSLNSLFFYMPTHLHSDLYSLLLLFLNGLLTMLYFLLVVVFLVVELHPWNSFGVLLFYGESSANKVGDDNM
>DECOY_tr|C9J826|C9J826_HUMAN
LPVKMQLGDARLVAKMAGEQYLLLNHLTTLAYFLVSEVPSSLRMVLAPLGGKSFLALLGREHHSLNHLLSTTRCATDLDSTNQMRTVVAAVLQPSGMLRRASAKKESLQNVLMAKATVVVPDEDNLKLTLEPLRATALEADDQYNLLHVLAKSLLQSPEARLQLNTAQGEVQTALLLSSDEGSVGPCMARERKVRAATTSMQYELDGQSPPVGQTYTTKKTLTYRQGCAEDEEMLKGSSVSPVCTNAGSHLGSDYTYTQQWETKVLPQEMLNMVEM
>DECOY_tr|S4R2Z8|S4R2Z8_HUMAN
RLLALRYDLALALLSFLSSQTLVLVFCALFLCGHCAACFGTSLTLAFPLALVGVALDAAALSVVFYNTVNQLNSNLWVAWCVLVNGLLALVALALEVTLYVSSGMLPM
>DECOY_tr|Q5JXL4|Q5JXL4_HUMAN
TCKLQAGRLTLPFEDLTTWPLSKYLGGVNLLRRRRLDEPQCGRQPEDQRPRLQRRAYFAKGLARQQPLFAPHFSADSTCSLASYDYDSNDGPLLTM
>DECOY_tr|A6NNA4|A6NNA4_HUMAN
MQNALQNELDERLATLQALNLTLSELAGLRTGQFEVLSECECPRSLETGASLGEEPCLSRGLNELLHTMTGFDPAYSVHLEAPESALRELEAEVKAGVGVAYMVLGEKERAAAWVSLDDQRSGDTFVLGRVPVNLRARPAGQAESFSHEVMRHLALGTMTRGEMYEVALVAKQVEAATGRYGLPFERTRVSSFQVLGRVTGEPSVDLFDVLQNVRKFVLEFNQRPVKSSGDVLLVLDVHGRERCNCKSGDAQLRQGEPCLRCYSLGESVCQFECGHDVGNCLRDVCRLSQFQLGFEQLLDFSEVLFVHEDLPPSAMRALSGVDRAQVGVAYLELRGRAAQAAVEARVDQRPGDTVLVARVPREPVERPAGEAVSFAVNMAYQLALGTMTGQALPVLRDLREMDARRESFRALPFVSQVQSSYQLVGRVTANPGVNLRGLLGMLFRQMTEFEFRPVRSSSDLVFVLDLPGTHRCPGTLQLQTEWPQLLLLLVPWCLLRKG
>DECOY_tr|A0A0C4DFT5|A0A0C4DFT5_HUMAN
RLTVSVPSDPVRPPHQLAFTVADHVSAFLKKHTLSADFFHGAELQSVVPSHCAAMYVEVELREFDHFLKNLKSLCVTDVFSLAGLDLLLSHFDPQPLGLKALTSGDPKASDEQGNATADEKMDGSSVQMKMCDEVNNRSMDELSTNVNLSVSAKGPSAAKRQKLEKEQLKQKLLQEKKQLKKKLQSLLFDVDVGRCKQLADSYFEANAFYVTASRSFKVVRGVKEAESYEAVRDYLDTDPVQGLVSYHPMQRTVVVLLLSFLVAVVLGLDLNLLLTATFTVLWLLLDRANKAWLRSLSMDRQLMKGLNVLLLAALVKAPLDHFLEGKLVLLLLLFLSSLAGAVQSNGGTSEQVLRSSMSCSVPFCQFLGGLLNSLGLAVLEQNSDRVYGRFHLAKLGLSLALAFGVVALTFASGVKLSFLQTNPAVPPVLGAPLNGVVDVERFKHLGMGYSLGTAGLLTLLEGPLPMPLQQQKLDNLKLVVVLVVGAVAATVVTGKVSQPKLWCVELVTYLLSLPGSHSSLHLGFVKYLQSVFVQVAAATTYRGVLPESLYTVVFGFHLLGLGVQFLGVLVSLTSAVQRVAARDATENLMSDNLAQPALSETVSGVMVSMVAFTGVSLRHSTGFLFYLFVPYFSSYLGFVPPLGALLAYALGQPLQMLAVSLGSLLDGLLWRDVPRYPLWVLVPLHQLLLAYRARASCQLWRTWQHRTPASGRWGLEELHEQNLLRPEMHYRRRDLDM
>DECOY_tr|F2Z2R4|F2Z2R4_HUMAN
GCHCSVMGKKFATSSLPKKEMRSLLFEPMNNELDRETKKGHLVAALFSLVQVKTGLGMDDGLLCGGGHLYHGYLRFTGREQYRDLRYNLTYPLSDGNDSKLFAVSSSPKRFNPFYKPELDEDDFLLRNPCKDVKFVEQLKQLPKRLEQFDAYLVVAFKSGNEDVTLKSLSAECKLGNDPSPALRCEGPHWLKDGSTERAPQPASPDM
>DECOY_tr|S4R3T2|S4R3T2_HUMAN
QDNVLMQELEEEGLNQQMLRFLCEFFASLVASSELSSKTRTETSLGAVLSTLFKNFFDKLPNTLSQPKLSLFPLLYPYLVTALRGGGRELVTSKFVPLKKSANVHLWCDELTTLTYLVAEWLAPCVLPDSDDLSLLVSPSKAESVKEMLQPRLQCLASVLEFYARSLQPVSKHGKYWKFNQSLLKSKFEELSDLENDPLLCLRKLLALLSCTVRVYKFAREEEEPVTQPDSLTDPTKELLHDQLVSTLEKDCFALAEPKQSPPFAAEFAKDAAFAAPTYTDCQAMLWYGMLKSLYPALKKQKVLLKLEFAQQTARERRVDHDLSKLCFRLPWYPLVKGVTETRDETCMTGFEQMKAKLTTVKKDSX
>DECOY_tr|H7C015|H7C015_HUMAN
PLLGPRPPTWPRVASPRLPCCATRGCSAPLCCSSSPGPWASGLVSAAAQPPHGPVSHAAGRPRSSPLPPRSGLPACSCGGCGGESGASFPLFARKEVFHGNADLFHGPNFQGPTQWQTEDLLVSTLLPLVPTKGPLLFGGLQTDAATRCPVHPLLTLRFQVEHLVASTYPLAQQDERLPRTGPGLRVDLEEQRVGQVDPRHGMLLAAWQLTASTTETGAMVMDLTCAVANAEAFLGEPDDGQGQQLLADVYSCVPDGPCVHRRPAELLRTLLRAVEEKRLLVRPHLQL
>DECOY_tr|H3BPG1|H3BPG1_HUMAN
LNEGTKDDVLVATLHYESLNREDRLELAFVDGTEADRVFKVGVYEKGLLKYAKRNSVSKSKLGVHHPLSTKNEEDLHMQNWLWRKDRRQHTPLLSHTRDQAPNAGAAAVAAVALLGLCAGSTALLMMRLQM
>DECOY_tr|G3V4Z9|G3V4Z9_HUMAN
ALPLSVTGNRARGRGLHLSPDTVDDVHEEKKSKELSNLRFLTLEDWEEPLLMLLFGLCLLLTAARLVVNFLVEKQLLDVAANGPVSLVTGLSLLLPYTLVVGVNVLLNFALWLGAMGCLCGWPLAAFSSWHEKVTFYLLVPTFSLFLLNFFGLTSVFHAAEGFNASGLFKMFLKVYLASTSASGVAFAVGLLSDAHFNDAYAMMVLGTLAMLAAVRLVGMRFKDLVLWSLLFVFKANCCFLASVDTATKKLLALLYLYNTLTWLLSFPARKTLFKLLTLGDEGFRLSCREKKFMPSKQEQATALHGSYYVPFFMLNWNTSFWTMFFPCYFKNYTKLVLQTTGVWSSSVSLLLLLGWLKGLVMSTCSLRCKARLNEQSSNESHTQTGDDARSNRQERVHGCVGSSGQNQLELLPASSDETVSLPSLRQSLGSHSSPCNAGKPRCTVSRSSTKSQSSYGPYYGYYGTRLLRLDELTAVGNPAKAVDM
>DECOY_tr|A0A087WZ80|A0A087WZ80_HUMAN
EHLVKTTPALLGYGFWLGSGDQRPGAEGSTAESPATDGAMFLTKETHRCNRVTSLSTTPTLEKLDKETPTVWPCRCFARLFGRSRFHNLCCYLLPNYMTSSMALWFLALYVQQLKFHCYLDEQFSGLLFYLHYPLWCLAFTLVVLVMKTVKKFMAQLRHLNAGHAQHGPVRRAWLTLGLVSYAVFMVALPLFYLLALVVLHYLLLKTGGSDEPWAVVKCTAGQDMTVTSYFCQPSALALAVLWLGALVKATSPASRLPQFPHVLAMRYDAALATMSYLSVFMATLPFLNQFYCFRAGFYWLNHSAYVFNFAANFAAMCLDALALNVLFYNTVRTMSFATLGTTNSEPGSSLNAETVLDCTGM
>DECOY_tr|F8WDL1|F8WDL1_HUMAN
ADREAVLVPHAAQSDCSVPHSHGCTGPVAEEFDPVSSASRSPTEPRDSKPDSSQSAVPTETPRQAEKEFVSKQSPFETQNWPPMQEEVSLQTGLPLDLESSLPAEPPLVPEPPLNKSSDETEFVESLKQVLPSPPDGSSKTMPRTALGLTPRSPDSDQAKHLGELQEGAPLGPQPSSEVQLPRTLLGASPRSDPARVALKHNHPPRPAPTVPVKSASGM
>DECOY_tr|A0A3F2YNZ0|A0A3F2YNZ0_HUMAN
NLVLKRHQGRLGRLSSGSTACAQALQAPNYFPMAGSPPGGAAPLDGPAQNFHQSVRESLSSMSSRCSKLPEPAPEPNALRAGGAPAREGTGDPLQPEEADPTPVFLNSPLPLPALPAVFDAPALAPERSQTGSPNLVDVRYRTAGARRASYMNVPAGPPGPLAPPAAQVKTPMSTPPPPPKKAEEEPENLNVWQKKNEDWVLKSKNDDPLYAEKKKLGTPRWFFWSEKKGPKETKKEAAQGRKPTEPAPSLSLPPQTPGSDRADWGPPAESDPVRTSPTLNAKFGDFNEESLESLSNGVPAEQPVLGPDPRSAEQLLRRHEQLPPVGPPLGPGSPELFGLAPGPTVCGPGPELPGPPLPVPFMPRVAPSALPGDPLTQPASPLRLVSPSSHEPSPAPVALLPNALGLAGPQSLGRPDLQEMESSPTGPCQQPLAGDQHWVGAGKELRQEVQQLHVLWTPAALSEEEKPKELQPDFRLLQSAMQVLQSLLVPSYLHPQTLLKSALAECYHFAQTALGMEARLCSYLKFFVQFSPLPCTEAGLSQAYEYAERTQLAENTAKFLFPLSHNSGLLVKLTKKTTYVGFGAQAMLYCFHAADLLRGSALTDGMTAMRTSEVDMNNNLNSLVMALHRPWDGKWEDGCCTSAAPRMGSMLQYVTQLPDNLPLSNARFTMRVAHRTSDKMSALLLAHGWLGKNMASELAKKRDGYLLLRERFETREELSSAAAAPGGTLFSLQAEGSEEEEVQEVAENTFDLLNAENPKSGPLWVRTHRDLLLEALDTGVVTGNRQCLLVLFNWLLSASKEDLLNENQLKCMKANQAFNLVDKTVHDKDALPGPFRAMEEQESTHQLLAEMSHVEVLAPQGESPLNPLKVLLQGGPGRFACVHPVSKFEPSTRPSSVQEMAPWVTDAPYGYEPFGPGSSFNRSYTGYAFDGHFSGPPLPAEYSGAAVNHRSYLQSQHSHSSLSRRSSALSHASHLRSASHESHVRRSDVEEGYPRDHPDPDDDFSGTRFPDRYWNNRKDERPDGFASHRREYADYEADCWRRYDYRTPRDRVASYHRYDWHGPDGYDYQSSYYSAYYDSQSSWGKSSSYYGEPYGRQPPRPESSHSRASSRPEPEPRYYNQAYASAAGDYRPRYPEYLSYVDQYYLSAAGPEPPYPLSYQPQYADYLRPYYYYAALDQPPPGPALAPVPQPWPQESPVAAQGSGSSVLSVSSSQPRPPPLQQGADVLVLSAPSQASNQAQGQAPLSEPNSLESFMKAPLQPPSAQQQPPVLEQQRAELGPQGQAKDTVQQYRFDLNPAGPGSRQPHSAVSQQSALSDSHSPNYVNVPNELRTSLTFDLAGYTDEQHSSHNKANGDPVLTGHAPPVLVVSTSGAPSNAFGPLASGKRAKDQSEPVLNEPVPQSPPQVLLNAPQNSVMESAGSGQPFNSQAVSSPLSLSLVSSTPLGSLSTNEGSDGGLAWSSVARPDGVLAREWSQKNEHSNSLSVSFNLPQALNYSHDPQALLVPPNQLSETPPSSLLSAYGSSAQSQLAEEEGKMPPNELNESAGLGRGSQVPAASSPRNSQQGSMAEEPPQVVPPQKPACVYLAPAAPALLVNGGFDPLESQAWLTTAPSEKCVPGQRTASRKPEPAPYVTDLPPAGAHPLMHVAETTSNLPLPCVQPACLTEMNDPPQELNGPSADPLAAARPCKQRVCQTREVEGVVNRADAEFKPVGVLHKSVPEFSSNASTQFLGTKPPPSPTSPQSVSRGYNQSVTTEDTEGGVPSSDLKQFFSGSAEDEKPGVEQQLFTGVLEQRPASGSRLGHRSSSYSSSVSDPHVTHLTADPAGTHCVAGRHPVAPGPLPGRYFQDSPSSPDLNLPESPLVEQNQVFELNEVNEYQSGSADPVGTSATDGWVDGAAENSPGPLLAQCLSGAGVHTPAPRPGLGPSSCFDDFDAQGSLGKAESSLNEENETEGGQFFMALAGSAGSDAELPACGSGAGAGLPHHRTNEPSDRGALPNVLASARPHEKNVGPNRQLEPSAWHNVRLPNRQFTSEPDSNNALHSGSQLHSVERDGDSPLAAPPAVLPSHQEHGPGQHLLSPTPFHPVSTACPVGSPVPGEPCPRSHQGSPQPGGQVPGWQGPMQLGPQPLSPSAAPTVVGDHPNRQSLRPDLGPM
>DECOY_tr|A0A1W2PS82|A0A1W2PS82_HUMAN
VAQLPPEQLHLPRRNHWHNQGQNPPHGRAHAPRRLGWDSGPQGPKRLKEDGYELGLTDMRAVLAALSQLTNSYVVKPYKQVDEGSFGDEHLKLMKLVQTKSGSEGAGLLLKLVKDAASLGDKELKNELKARSELARAEEASLTCGM
>DECOY_tr|K7EMB9|K7EMB9_HUMAN
RPLWHLVTLTATEWGHHGPVRALAPTRGPLFHLLLGQALMMQGRSLMCGWGCDSTLCGGPLPPFRRD
>DECOY_tr|A0A0J9YY17|A0A0J9YY17_HUMAN
DSNLTLCVGQLVWHSLRHTTFLDAEFVLGVGMARRNMSTTYVPRTFTNQKLRLHAELPLKLLLPLDVVLKVKPKSLLCKGELDWDAGELYLGSVFCGQGRAENVEDADQKFTVQTFLTRSDLPWGKRNCTAQVLATLYSEPLHLGSLWMVSPESETVWLMYQSRRFLFYVMWNGLKSLTDPARRLWLNPLHGLFLRSAVDDLENSMGVEGALRLALQEAKSTRMVVKLNRFELEQLLVVSTPSLGTGRKRLVQDLDFKVPKLNMEKEAVQGLYDRDSLGSSSEGTQPQLELLHAWMRDAAQTYYGLEANPHLGFVEPTNALPLAELAEVKFKEEDGVPKLYDVKERNFFHFPQFTDFLFDGLYEDMYLTLRRLDFSDLRAGGYMVEGLLKYLSGWPRLPRQQDFKATLYTNLLEMCVQFDSENFDYYVNWGKLGKRRFEQVVAHFFALVYVLKPFAPHPCQDLMEHSKLFYTRAMNKLLGNPPETVKVLKSQLLGLPFKGTPDTTLWRLFDPHKPTRLELKSELKDLKWVLLHCNQLMLWQRGAVATELLQLAKVEQGQGMALKFRLNGGFGRSEAKLMLDTAPDSGPSLLFVLPSHPTSQEFLAEFSLMPPQVKYEGMTVTVYDTVRAYRVDRVFRCLLLKLQFPTLNNDYGLPVPFQELSDLDYWEQWVTQNNEVDDPLQGFNDSFMESLLLLDEWGQDSLWACKKRKPKSELSLNKGLFFDLEEQPRVGEAQEKLLTMNFSFLKLRHEFLGTCGHNYLSFTLTDMLRNRKLMLLSDPLKKSLSRLFVELFALLSYQYMSNVLAMESLVFFLLARRGAARPYGRDRLDLDLAKTEAKLKLESVETKAKSTEELTHVLDVNDLMNGTSTALRELLSDELKDLLKNNESTEQLLHREEQLERREEYAVLVSLLQDELKGLTVTYNLVMKAGFVSPSRYPNAKYNTLLRLFNSDYDVKEDGLLLFRQSQGKVLKNELVNDLVPDLYEDVRDFLFPTGKYLSMELKQLFDPDNFSARVLNKNEKRKELWNLAQQQPDLCLPRFSRATTLLGNQVSLEDPPLGQSGRWSLEVDDTLLSERLFPQSLPLREELLDNQWRLNVMERDFEWTFAGEYSLFAACLLCDGLKLRRVHMLEDLDNLRWLNESGLGSLKLDAALRRLEMLEAEEQKLKQELLAAEKYAGLTELKEQLAALENQRLELRKETLYFRNERLAKVRKEKPLREFVDCYGMVAEVKFLMGLGKASVAEMEETTTNLKTLLKGLKNVQSQTLSDFDLEMLRSLFNPDSMVKGAKTLWNKEYKGMLLLCECVTQVKQPKPAFRSLETVDKSDKLQLEKLAAELLPMVEALTTEAEKAEMALKVNQEELEMKAEEAKKKLEEAVATNVALEELLAECAAKSEALVKLQEAKLQNLEDLQLTAKEKLDLGGDRKLCQALNCQKTEDLKLSYTNLFDLYKNPTVYNRRSKLQLFQQSYHDVSQHVLVVKHVVNELNEAPLMPNYGLFKSAVAHLAQPPWPMFWDLGTNNVMGPFRNCWRTLTDGVPSMGLVLHLNNAKSNVFYQWVSKEAPGMGKQLAEQGLQSLLSKEEEESFLAPVLGSTLMNNLLELFGEEAVHADTFLFLMKANELGKLLYLKSLDREFSNESYRGSLLLEFVECSATFAARLSLSKQGSGGVGVLLAHRGDRMLRLHRVTLHELADDFLVLNKMTNSENYEELLEQFLKAAAEYDQLDEYRLPEGEHLAMQFDGFLLPRDMVVEVDKDFHEVVLSGLHQQVLKQDTESLRLDHFRLECVRNWRVVMQAVTQRFEPNTLVLGNFRVSLRDLNFLYHKFSPTPPLDQVLKNYLALTCFTKLGSVAVLSEHFTSTHKGLLSSYLLHLSEESPFPVNFVSFLSLRFPDVERNGGGKAGMAALFGLRDLKSCNLKERGDYLYKGELLKLLLALPQQTGYEDRVPMNMDDMFVLRKLGMPPGYTKDRKTEVNAELRNQLDMSTRTSSFNVMLVLNTEESLKNLFNQTTAKTSTGSEGVFLVPKQKLVMQELLWTRTTTDVTHVLLNLKRFEPAHLYEPVKLSWPVWQRKNNDFHFDYLTPLQGPLEGPNAWVGETDVTSLSARKLLYEDKFRMGDELLSAGLSCYLAELFYCELLDLDELEGELLADLKMALQTVMNLDTQPVLKTKLEARQGDVLGEVLVDMLYPVKYEFLSNLNYQEKVNPLQNVKKWWYRPKYLKNPDVYVMGRCSVTAPSAYQLDGVEFLLACHAQRLRLEGNALTLRLNDDMVSNMNEVWLADVDGDFLLKRYKKEDTKPNLREFLNSLVGDTWRDTTPDLLGYLELVSVKAPNLLYKLTTLGKLTQAQCLTNLVVKSGRGTPGVVMTTRHTLMTEFMQVKVDVQLPLVAYGNEELVQEVADNFDPRYRVPCDLGPFLDSLLGLFLPVDEFVKFPLNMRDLRAMLVVDRLDSESRKGLEGAMVLVKSLRALGFDYHYKQQSLREAKLYLVTKKMALKTAELFGESFLMLECLQQLDPVLVVVRPFLKAVSEPLERTGAYGPNMTLFLGRMSDLSLEQGEFQFTTLQHLLARNLTQLQSSLVSLVSADRLNFEDFCGWAGCQALGSFKLGVRAYDMGEGCNTVVCLLGLKAALKDTTEKTGTGAPGAPAGGLYMSLAQTLTLYRLDTLPTLVRLGNLGMYEYGYGFTGTCRQLNLEDPREDWYRFLQSEWDFREAELLSRGLFSDVLRDAHVDLLLVTNKKRYDKNSLPMTRLTVLEDLRQHKRMGYKNMAKQEKGQKAHFVDEVEWTWWVQSAALVVMGQYLLMWDRVRSDECRYFLAKETLRLNRRTMENLVATMWDERVGERALKRLFEMVEGEASLMASVKLEGSDGDNRFLSALNDYKMLMHEQVCLPDSSGLLSLLEDDSLFFRFPFARKNSDLYDNLKSQKCELGESVNQLDSRLNPAECRKCLVPKDLTEGMRKLFKVDLNDKKFAEEPLQRSLDGGLFLSELYMKRWQVLMWLELVEGLLSLKTEKWHVTQLFPGVRFSGSLSQLNFTNDDLSQLLEDVSGLLYREQGTKGCKYVVTKFMNEWTDLLKEVKAELAVKELAATVLENLVDTKHHLEMAFMNELTFTETMEFFVSKLEMTKEWRHREADLKNLDLLLPLSKDFKAKMAELYYTVSLRGVRPPKRLLRALFGELGEQLLQVNLNLWLTQSWEKEAV
>DECOY_tr|H0YJM3|H0YJM3_HUMAN
AQLTDTLRRRERNKAACAKMRNRRERRKLEEEETGGQGEQWHEASRRPDHDERCWGQLLGRWLRPPRSFPSPSQDALPRGLRL
>DECOY_tr|A0A087X256|A0A087X256_HUMAN
MVVPDASVTSDSLDGNSKTTEEKEKKEEQNEEAAKTDRAFFRLASSLSFYLLEFEQLYVDRKLQTLNMTQLKLEDQSASQVNQKQAVRALKELKYREVSQFWHLSDFREYQDLKLLLYAVGMAFGDDTFAAGKLKKNNKLKECSLSHEVFNLTLPPVLLYFRNLHLKNRRPFEPAFVDVLKMFYETGEASRNTHDSLVSDLRHAKALTEEALGEKEVLEEFNVLDELDPVRFLANSSCHLGGRSLRMVYGMANGLQSLLRQFQDLYSQGEPTVGKRLLRGNKFERADFPKYHDNQKDLREFRFLKDLRLKSLHEDYMFQSFLYKKKFLFQYTFNVTTNMLGTGHRTLSNALRHLNLTNLKHNNSRTELFLQNNLNYLRYSVFLHLRNMLELVDLGQELTQSPLHAETMVLGRYQTALRNMESYTAWDHLAVTTLNYFKTDLYHTVYRALDLRFNFRFLPNLSFFLALKDMGKVFPRNDDKLLHTHVSRLLKDELKECKLDLLHENLLEMLKEDYCDLLLEYSELRHAHMMAPVCRDLASFMYHRLAADVANEYVDDLYLPFVRAHWYLFCCDCQTQRVRELESLLDKKLMVVQLPFLEEKDFKTMQTGVSLALSVLRRLKQTSPGNLTNEALVLASLVDRLQESKKYDSLRKKVAVSLSHLAQHQLHQTLHSVSDAVVMRRSYFMHELKALLEVRLCLKAVSKTTMKPQMSMYLNMTKTLLTSLSYAYLFGVQLFVNRCNTLDEAKFDRMQKESLLSEKMMMWSSVFVYYSQVKDLTQSKAQQLFTRDHKLLAQLKRSDLKLAAAPKLQLLFNDPFWLLNATLTLAPKKVCLDLLKSYKKFDLRTFLQFHLVFLGCLGVKYRDQDLESPEGKLAEVNAFLRSLSHAFEEAFTSKNSVSVGGNLSDFQQELCAQFLMGDLLQGEKLLLKFEFKPKLEEQLGKFSPNHHVKSLRKLYMTWHKDLTLHNDLLEDLTLLVTLLEGLHEYMTQFHVGTTELKLPAKLNSLYLAALQHVVNMVVEYRCTVFCSLEQLFSLRFGMQLQCDGEVMSADTAGEGYFLLGNYKFTEAEKYKKLLECCLAAYVTLKVNLKVNEKTLLELLSSQEYPLKLLALPDLNFDWVDGLSDDLADERRLLQSTYEELKFGYKNLQVEAHKLQSGDDRVDFEWDPSLTEVKA
>DECOY_tr|H0YN52|H0YN52_HUMAN
MALAVMKRLFDGSTDSLLKDELDKTYMKEYRVNLEQLEQNRTSCLLELLSDEDTGLKKG
>DECOY_tr|U3KQ67|U3KQ67_HUMAN
MSLLPELKESLEEEAPPEVKGPLQLLDYLFEPRE
>DECOY_tr|F5H8D0|F5H8D0_HUMAN
MKLALLEELERPKARFKGFDEETHKEVSRLVGEPLSSQLLELFLEAFTASLGSLEEKALLKHKYGLGHTKPKTYRPSLSLLLGGVSYLKSGPERTRFLLSFAKTQFLNRLNCLKVELTGKS
>DECOY_tr|A0A5F9ZI26|A0A5F9ZI26_HUMAN
MDSNLGMMKNLAKNLSRTSPKSVARPLEPSQEKRDLEMELVMKVPKGASEVGLRGDGRAGARLKKXKRDSEGLKGKKAESVKATRSSHDLMAYLVPTRQRKGSAKDGKPHKLKGEMASRRLQLAARRQLWCRYVVYFLLLLLLVVGLVGGLVAGLVVGRYTPKVEFVYLTVQSKTGVLDPPKNVDCTFTGNDSYDLNHLVLSGKDRWPDGVWQRLKEFTGVEDLYPQKGAYHFLSLARDGGEPQRYWTFSLDDSVWESSWFSCHLTRVSGVAGHVREDTYVVLAQAPSLVLSSFLLVALLPSPSSSPAGPKA
>DECOY_tr|H0YEW9|H0YEW9_HUMAN
FMEGKVNLVSSLLASPGVVSDDLSDLSSCRVLFALGFSQRHTFRCPTSRLRLDWLEGSAPALFDVKDFRMVGRSKNGKQSDTLSMLTTAPLLTLFRPDLPWSSHGVDLQLFACGCNGVDLYGTPVRAELQLEKVLQGKSDQ
>DECOY_tr|A0A6Q8PGY6|A0A6Q8PGY6_HUMAN
FYHLGFPLSLLYEFHQQEPEPQTRLQANDEGSFEVDDEEEALPALWTWDRHVGLKTPVSTLLGLEEQTESRKGMEMVLPLLKDSQAACGGAVKEQQPLNKRQCKWHCFHELTRHVFCFRRARFDLALQKVKRTAEGELNGRNEENSFSNLLLALFLNLVVKLGLVTLLLFVLVCLSSSANAEQMCEWMNELWEGCLRLFVVLFSHWFDGMHWRHLCSVTPGTPNCKLPKSQSNFRSGFLQMGVVSFLFLVLVLVVTLSGLAGVSNGLKLLLTNLTPWKSAKLFRVLRVFRSLFPWRKSQLVCNMVDAFSLLAVLSDFLNWRRGFYHYPDLALKLLCMEALFLSTFVLNGLNLKMEFSAEKMHHEMALFVTNLLLCLTLALETFPDTMVRTLKKVVCLWQPCCNWVLKYSALNEGCPLCPEQKSEQKEMTLTLLSVASLRARQQLPDGHEDFHDLSLNQSRKLTQELLQKKPQCDEDSDSGPPQKDGSRELFFKRKKSNGFKRKKLPTFYSTELSTLSRSDLGMAVLAKEEKELLQQAEQFKMKEAELEAAVKNNQEEYAMTVVALTLNLLYFSGLFLVVLFFFVSYLGTRTLTQQYKLEWSDQTMRLFMALFSWGFNDFNTYNYDPNKLTKHCEYQLSCASNGMWLGCKMFEPSNKKEEFCHDYAEPNSLKNCRDSLKCLNLSGMFLQQGVLAFLSLCFFTLLLVNVKKLVRSLLAGVLKVRLSLVVSKALRAFRVFRTLPLKLLTLGPLYSVLALGLVLSDLWNWPRDLFSFEDLLFRGALKLLLAEFLYLGTFVCEALDTNNSNSKNAPGTAMFVCNLLVTGLLFMSFLSHVSRVLALRSLSNFPGFLFLAKHASRFYLRKRTNLVMFKTHRNYFPDLDELKPGLLREPLDGYKLPKRLSKALDLQRPPQPVEGTQKDKKKSKEQLARKLELAALSDSTFRPFRNEDPFLVPYRCDDM
>DECOY_tr|C9JP00|C9JP00_HUMAN
DSRTCLNHTDPPLFATHQQLQMNALAQQYQFLGTNFVATAGNKTELARKPPLPPLVAQPLGLDFTAELRKPLKSVASQTMAAATAAAQAAAAQNVQYQAKAKLAQLHAPPHFKYKCRESRCKGLYDMCVTVTNDNTDLMTSDAPHARFCDNERNGCNRGQYREEVCRLDRTMKLQAAAAAAAPVPVGPNGTVLMPATPLLEAPVLSPSVPGLYPNFAAASANTALSPAVSFMPVPQLPAGPMMANALQMQQALMAMKNQQLLNRNGNLELQKTLHPPPHLKYCNRESRCKGLSDFCALRVGNEVQCKSSPHAKFCETDRCPTSRGQFRECVELTLKWTRDLPTVSVAM
>DECOY_tr|H3BM60|H3BM60_HUMAN
RASCRRGERGAAPEPGQRALRTSVAKAVRRELLATLNASLWACKAETALGVALNEASSLVAAPTEEPLLRAVAGPKRSQCFREGLALAQAGHPCLQSCLLELLQAPDGGEEGQTVLQEQLLSEARQVLDAVLTKALKHVCNSGRLEAVFEVRRTLSPPQNHFFAQALQAQLGQSTQSPQAGLSTTTTPTKRLMFGGRSGSSGSVWSALKRLLEGLYPCCTYLLQQDVVPANDLGHEPAVTDVEFAYSPGEELFFLDEPVTPLQFLWGLVALLLKLNLFCKMGESEQSLVLRSHRLLLLTFLRDYYELLPVVHDAFSLFEVLWPVTLVRRAAQLRGQLLRTVDLVPPV
>DECOY_tr|A0A494BZZ1|A0A494BZZ1_HUMAN
DSRWDFSFLNSEPRLQNQLDHLSLKTLNTVSTLRHEDELTLPSAEVMLSYLKNCTSLVLSLSGAVGARKCLQRLLSTASSFKLGLRYLDKQNKLSFRDLTVELRTFEKQWNFFLSVRASPLYTEPAEEMHLGGTDEAKAEWSAMAGGYFDKLLFDLASACNPLHEFFDFLYDPLNGSNLYLKSGQFFAEFEQSLAKSSTSEQYLHLGCEVFSNLNLKALLEQETTKNVSQLSERQWLRKPALSLGLLCGHQYVAALKHMVRATAEVSSGCTRYLLSSYTSTLDSLSVKMQLYGNKGTVEEPEHSTLLSSRRLGATYEQFKSHFKFKYKPRTQFAKYCLLGTTLLVDENVSSVDQLEFDKFHSFVGELALDGCHDLRSLFDSAAVKGKHKHKNQLLLDYFTHFLTTQTHSHFESEGMQLACTLVVFLPKTMLRNLRCKSQLQLLLGEALKELLVRELLAQASDETMDGVEATLAGFRQLRHLCETTTTVLVMKNRFHNKELLAELEPCNQKPFENYGDLLFLRVRQKLLLMAMFTKRQLTGPLDLLQDCLTEFLGGQRASRLLFFVKFKFTLKAKCGSGWLMARQLLTLKSKGGSEGELLCPSQLAQLLGNLTLQERVHHHQKRDWLVPETFTKSLNFLLDLDEGLPYFNLFSPTHYLKDLDQALDDLDGESTQHFLSQGNLDQFLPYNWKELKSLFLNCSESKKGLLMHLLRGAADQEKVECCLLNVERENLVNWVFLDDTLKQLVTMGRLQMLRASNKDLFNM
>DECOY_tr|A0A6Q8PFG7|A0A6Q8PFG7_HUMAN
SLLLFFVLPSFHAPLRYSELHSLPAEMGPLASVLRAPVGQALDTRETPVPSPVSDSLETVNVCTTLGSGQALAVLAPLLGSLGEGVFFTTLYYTPRLSMFPLFTVSSTCDVLALFFTLVLFALSHHGDLVWSTMNWLFAFLLCTVTGVGLLTFLLPVESLCSRPFHHLLTVLLPGLNALQLVVTLYSPLYWGEPLEMVLLPLEVWLGNLTVWSGMGFVCVLLHMLFAM
>DECOY_tr|A0A0C4DGF4|A0A0C4DGF4_HUMAN
TDSPPQGAGPQEWGDLGRGHDAAVLQSGEGCHQSRSPGGGQALVDAVSSVLVSCYNLQSELKCRKLEQRGGLLEKYALFDRVHAKRTLVEGESRRRKDEKMSLFNKEQVTEWTVKVQDLPDPLRDELHRKHEEAKKEFRRVLTLSLHSLLLFPPALARPEHYEVLLNRYQKFWFMDANGQVVQFTYSFMALLLNMLLVNTVLLFTVLLLLVLWNAYLSPCSPSDELLLPHTSCNRVAEDLEDLPLQGFLQLYRPYLRRVFLWERLGDHPHLLAQTTVGYAVLWVSLFFLFFFVKDMRMEVVLKLPGLKQHLAFLHLRLLTFVMFDMALVRTGAEFASPLRMCTVGVLFLFLAVMDKCNWNDGVYLTKKFVLHTDEDTFFGRQLEELVLTFVWFYLTVEPGSPGQPPRPFDVLLVYTFLFLFAFYMVVNGLFVTVPAGWKRFRWTLLFVRAPRGDGQRAPAEVLEERVSQLGYLPKSETDLSDLDQLDELGRTLPAEESFTLLNTYVLAPCLFAGLRLLLPTGAAMDGWWRLTLFAQVGDHAFFKAADAETALHLCTKTSWRCRRNVLLAFRAAESNSYCESFLDLARLEKYARETRAAAEAETELHSMKELKLCAALAAAVGEQGMAWFYTAMERHNQLVAWLFLRDWPNEKSQNLDLLKWQGTRKPAPKGERRRADGRPGDQYFRGCADQLFKDLRVSVEHLSFAPPGAPPREAQQTGLGALTRLAEEKRQQLLDFLLKRSSVRSYLEQRLGYTLFDAVDAGNDVFRLEFVKPNSVLADVMVEELDCKSWEVDGNFLEKASDLRVDWAVAKLLEDLYDQPEQSHKSCKAVLKALLVTDLEESGEQEFDYVTLLHQHSTLNQLKLTRWVLDEWSFKHSPKFKEFKQEAKVPVLLHPQNVLAALVDALGGSGVLLLWPAAQEVRASRLELTNPDGNVLLCLVPLELSGTGGYGRAQESLKHERLRLLETLGDKGGPPGPEVLLFHSLNSDLSCLPGQSGGDDEPYHVPFDEHVQAEELRRLHLRVGLSAMGVAVRVKVTSTSALSHRDVAQGVRAGHLRVLASTLLWAGTSQAKAVLKRGLVRDLWKSMAFPQEEGVLSVVLNPAPLHWEALLLDFLVSPAVGSPRVVKFRKKGGSGGFNVERGHLGLRREDEADGPSGP
>DECOY_tr|A0A2R8Y7D2|A0A2R8Y7D2_HUMAN
PYLLAFTATEREEFGKGSVSTVCLDFAGDLYLFLEFVSFALTTHAPFVLKARDKRG
>DECOY_tr|H3BSM5|H3BSM5_HUMAN
MSQPVKTDVFLFLKAESPLQRKRLLLWMFQAVTLDSPVLKRKYDLDVLQSGSKVEVLVPRVDPKYRAKLASEVRCHELSHDKEFMKRW
>DECOY_tr|A0A087WUH9|A0A087WUH9_HUMAN
NRCQLLMNLAYERMKNLESSCGSMLLTTRLFTTSRLDENLYTLLYEENQSCLLKLTHDHYFNVQFTGDNFLMMLKADKSLWQLLYRLRRPLDTVSPLDGGDMLNEEMYHSFKYLVTVQSLFQEPADTAPFVSCQGLEAYYHVKKTDPLLSMHAGNNFLVGVTHDSLQYGFGKYNSYDVKWTVWQFSTSLQKEPLCDAEPMNELCRGLRVAVTDAVSGMTSDELCESSSSCSGLTRGVLRMLADGLQKQNEVAPTGRSAVTTTPPQLEEDRTKHSPQQTLSKKTLDRHKLYLDEDKESRVNHTDLRYKAKKDGGFLAAAKKAFFKNAPSSLHFDPVTHCCSSSRLDPTFGQLFFDRHLLDDLSRPDEPKNSLMSALLKHAPALLSSPMTRYARELRCYTKELNTTEFPRPGLLMTYMVCGLAWLDSECGHGKQNLVEPSLYNPTGCLRRRTHELPERLAALGFDGKVLEMAENLFFNGKLLRDHLLEQEHLKYLGSVLRQLYRYVEPETLKRVKALLHAMRRSSCYELLLYLNKEDEFYHYFQVVKHHHLRLEHLLKEDKLREQHKPARVSHPLKYAALKVNNTLDTMEYKCAFGKGGLKVRGCRKYGTTPDVLRLSLAPPVQAQSQPPQSEEPPQPRKKKPSDAGCKGGLAQECKMTSAAPQYTLRTLLEM
>DECOY_tr|H9KV98|H9KV98_HUMAN
GHKSKESWSASLRMNSLTLGSVLNSYNELMVRDYTKLQEPDLQQWEEQTFDVAVKDFSVPGLKSNM
>DECOY_tr|C9J2Z9|C9J2Z9_HUMAN
MPGSMAVPKTSKTSQYLSQTTSVSTSEMMATRRCLLGACPLTWPLLWSSSTTGGSSRARRPKG
>DECOY_tr|J3QRU1|J3QRU1_HUMAN
LNEGPQYQPETATFYDELFSQLYEFTRPDEPKKDWCLNMLEHLSEPCGQPCPRMYRGEVQELVRENVMGPYPRVKGTVLETQLLGFSWVDKSLTRFGYLAAEPATKWLPKFAGRQATYENDELRLALGFDAKLCVLNEGVLLNARALRDHLYNRMELYAMGDALQAAMDVLQPKLLKYGDGKELFDLLSKGSMFETVLYLPEESVVAYLPVKLDRHKKLMLQAEQLFAEPMMTGKPLKTLAKVTTGNWTGMWVEGFCGQGKLVERLLSREPLEWAKDALGQTQKPVTPCVTTKLHCLGDAHETYKHVKLQLTDFQRATTLYYGGNDKRLKLYKVNHDRGLEDWRDLSLSYAKGTTESRVLLFERGQNGPNLLRLEAKRDGKMGFYWEEAQLSDAPAVYNSPLYGKNGTALRSAEWWDGETNNLLQRFEKKGFSLDETRTAEYDYLAVFLTVGGTLGAPYSSPVVSFSSSAGGFPTVGSSGGFPTMSLSSFNVATKGASSSPCPSVTTPEAGYHSVSTSVPEPTNERPKLAYPKSNKEKSLCGMLLDLM
>DECOY_tr|A0A140TA54|A0A140TA54_HUMAN
GMFCVPGLLVGRRGPPAGLDSFSADLVPLQELVPRTVELVRTGQQTQCGRDFKEVYPSTEPSLEDENARGRLLPGRDAAGSCPYSVDQHASVSLRLLFTLQVVGVPSGESDVYSFQTVDRDPTVCTEGGATFNCFRVFARDACGQNPDVWYEGDPLEPHCKLLDQCRTAPSDQTGTRRPMQELERELSDLSGFLEELGGPSGPAGGTPLAEDEQMRLSGDVRRSKKTPMQLPLPQLVEGPPGPHGPPGQVKGEKGPGGPGTAKGAKGPGAPGPLGPPGGPGLPGSAGPLGMEKGQGPSGQPGPLRGDKGEGQEGPPGLLGLLGPHKGEKGAGADRGLGPLGPPGVPGPPGAQGTAGRPGQQGVSGPLRGLGDPGKPGAPGAPGVPGKTGPAGLAGPDKGAKGGGRQGESGPSGAPRKGGLPGPPGNEGTPGPSGPQGPEGDERGDKGAGDQRGPGGEGPPGPDGPFGVPGPNKGPGDDGTPKGPGPPGPEGPQGSEKGERGERGPKGVGPEGQLGPSGSEGPEKGEGPPGLNGVGGPPGQPGDAGNPGAPRGPGPPGPPGMPGVDGTEKGEGSPGPLGQLGLPGPPGNFRGTGEDKGAGFHGQPRGAGPEGDAGAAGPQGVPGLPGPPGPPGHEKGNKGTKGQGPDGVEKGDGDEGAVGPPGAPGPLGVPGQVGRDGTPGLPKGEGPVKGEGAAGPPGQPGRPGPPGLPGGSGAARGEGPSGAPGPPGSPGENKGLGPGGATGPLRGEGPFRGLGAPGKDGPAGPPGPDKGTGKEGATGPLGQEGPPGPPGPHRGEGMPGTEGAAGQPGVVGPPGPPGKTGQFGVERGQGPHGPLGKDGPPGPPKGPGPFGNPGQPGPLRGEGPPGHPGDGGSTKGAGKSGATRGPRGQRGPGTPRGERGPGKSGSLRGAKGEGSAGPFGPFGLSKGPGRQGPYGPLGPVGKLKGEGMLGPPGPDGTPGRTKGPGEPGDERGSGPVGVERGDKGVGLDKGFGPFGDEKGEKGHKGLRGLGDVKGVRGPGPYGLPGQPGSPGQNKGTGPPGKEGPHGPPGDSGPMGPLGKPGQPKGEGHPGLAGQPGPLGQTGPTGQQGPPGPEGQPGLSKGPGQPGDMRGVGPPGPLGPPKGPLLGRGPGSEGPLRGPGLEGDDRGEGDEGPPGPLGQAGTDRGHKGEGPLGPLGDFRGDKGVGPDGPMRGGADGARARRGGKAGPPGTLGQPRGPGQPGLDGSEKGLGPSGPQGLPGRPGTYGMPGPPRGLARLAQQLLAQAQAEQAAVVPKGDGGGSGRFFPLMLSTGPPGPAGDSGPLGRAGPPRGEGPDGVPGPNGQLGPPGLLGAPGEPGPPGEVLMGPELVAPEKGEKGLRGPGHAAQSQPEQNQRPHRLSPQQQPRSQRAHPQQNQRPREQGGECELKEQECSEYAAQVGPVLALEQVDGEFVEEDLRLAGFLLVGHTDLVRPARSPLRPTRKKVCDVLLTVSQKGVAVARVHKWGDALSLRGFVPQSPPQRPGTQDEYLRFVPPGLELGLRQVGQASYLTLLPAQLGRPRTVVTLLSFKDPFGGPFLRQTPASLQARPARVYAVDAPCLKGRRAVGDPLSPRFLRALVDVPPAGAWGPAASLGLVLPLLLLRLHRCSRCEM
>DECOY_tr|E9PQF7|E9PQF7_HUMAN
TDSPPQGAGPQEWGDLGRGHDAAVLQSGEGCHQSGRTPGGGQALVDAVSSVLVSCYNLQSELKCRKLEQRGGLLEKYALFDRVHAKRTLVEGESRRRKDEKMSLFNKEQVTEWTVKVQDLPDPLRDELHRKHEEAKKEFRRVLTLSLHSLLLFPPALARPEHYEVLLNRYQKFWFMDANGQVVQFTYSFMALLLNMLLVNTVLLFTVLLLLVLWNAYLSPCSPSDELLLPHTSCNRVAEDLEDLPLQGFLQLYRPYLRRVFLWERLGDHPHLLAQTTVGYAVLWVSLFFLFFFVKDMRMEVVLKLPGLKQHLAFLHLRLLTFVMFDMALVRTGAEFASPLRMCTVGVLFLFLAVMDKCNWNDGVYLTKKFVLHTDEDTFFGRQLEELVLTFVWFYLTVEPGSPGQPPRPFDVLLVYTFLFLFAFYMVVNGLFVTVPAGWKRFRWTLLFVRAPRGDGQRAPAEVLEERVSQLGYLPKSETDLSDLDQLDELGRTLPAEESFTLLNTYVLAPCLFAGLRLLLPTGAAMDGWWRLTLFAQVGDHAFFKAADAETALHLCTKTSWRCRRNVLLAFRAAESNSYCESFLDLARLEKYARETRAAAEAETELHSMKELKLCAALAAAVGEQGMAWFYTAMERHNQLVAWLFLRDWPNEKSQNLDLLKWQGTRKPAPKGERRRADGRPGDQYFRGCADQLFKDLRVSVEHLSFAPPGAPPREAQQTGLGALTRLAEEKRQQLLDFLLKRSSVRSYLEQRLGYTLFDAVDAGNDVFRLEFVKPNSVLADVMVEELDCKSWEVDGNFLEKASDLRVDWAVAKLLEDLYDQPEQSHKSCKAVLKALLVTDLEESGEQEFDYVTLLHQHSTLNQLKLTRWVLDEWSFKHSPKFKEFKQEAKVPVLLHPQNVLAALVDALGGSGVLLLWPAAQEVRASRLELTNPDGNVLLCLVPLELSGTGGYGRAQESLKHERLRLLETLGDKGGPPGPEVLLFHSLNSDLSCLPGQSGGDDEPYHVPFDEQAEELRRLHLRVGLSAMGVAVRVKVTSTSALSHRDVAQGVRAGHLRVLASTLLWAGTSQAKAVLKRGLVRDLWKSMAFPQEEGVLSVVLNPAPLHWEALLLDFLVSPAVGSPRVVKFRKKGGSGGFNVERGHLGLRREDEADGPSGRPPGQVDQM
>DECOY_tr|A0A087WV96|A0A087WV96_HUMAN
TGSVTGRDSEKVLVLKPEPQLLGGRLKLLPLQTKECKPFSFNQLRLVVAKLMNVLARFMGLCRNPGSGFPTYLYPDLNKDKKNSRFEPLKFEPETWKYPDHHLVYSPLMVVVKGPLFMGNLEVKKDCRVERLMAVPFRLLTENVVMDLYELQLVTDYTPPKANPLVTDLKEQKVQQVDPHTALEYLLFSLVSSTTEYGAFLFLLSQAMLELDSLKAHTESKDSNQSDLMLQLFDRVKHQTKERLGKELKQVKSTLFSLKRVPFVTLNLAELLPTLFPFKVLSLVFPDLPNRFLKKLTNEVFPDQPNNLSDLSVGFSTSTLVDMSYAGFVKHLTVKPGTEARRELRNVLVDGYQALLPVMKEKLGSTFTPSLLRSRKLWEEDEALSLAKNMFGVPGFRRPNTFVSYCKEVLVKTLMDPDTLALMPQQCDYLGWKRVKKYYCEMDFTWYKRGFSLANGLFPLPTPGPLGKKLFLGHRTTGYLYLLLLSVALLLWTEVALNPLLDMVKV
>DECOY_tr|A0A075B727|A0A075B727_HUMAN
TVTVLEKSTSESTQMHLGSLRLAQRCFSLRVDQEEVPFELLVFNQRDSKNRKEKLVKMENLEKLELTFHLPKAEEPVSCNRVVLGGQLAKKEDLTRVPSPVGEVLVQYEATKTKENNVLVTKCYTGSDYRLVEPLFYSETKSMSSLNYFLVDKDYFLMQHQKPVHSTTSVDAFCQLTLKNGNQVTWDPLKSMDVSNLTFSNEQGELSSCLLLTLLVGLWMTAGQARWPQM
>DECOY_tr|A0A087WUA0|A0A087WUA0_HUMAN
SRLPPCPLSGWLLLTSVESLALNLMAREPALHKEMLKPVERPMQKWLRAKALHPTEETTRVAVLLNNATVQLNVLPLLKDALVQELKQQQDEYKDVLDREALRCASSRGCRSKLLDLDVERKLMDVLQRAVKNQLLQLHQKVELKRKVLEVRLRSLDESRVNYTNRDNNASSFDRGLLEMLNTTLSHSKDNKNQYEFLSKNKLNRLNTFDQNVEDLLKGRMCGSPKCYNWDEDSCFPWDSKDCASQRHEVRVPRGVGGGEALFDGEGSDATWATGVVSLVLCVRLMSFM
>DECOY_tr|M0QXX2|M0QXX2_HUMAN
QLKVPFHVQPKSTTGWGSVLKCTGASPCHSSVNLRPVKDTRPRRLNKLLLMLDNSHGPHSYGPHPLKSVGQFMQQGSEYVPSLSYHGRLRVFKKRVCHAATLLWQPHVLVAGCYLQNRPLLLAAQWPQTHMDCDSGNLRLSSSDDRSADEGAGAGLDQNSGSPVTNSPHDCSVDNNALVHETVGLLLATLLACLVWMWPRPATAM
>DECOY_tr|B1B1I8|B1B1I8_HUMAN
TYTDYRSGNVSPSTPLMCSYSSTQSPVPPQMPLNNAMTFSPMPPLASYTNTLATDRTGLMSGSTFSSVPTTPQPLPQYVSTSFSSSLPLHSPTNSARRQQRNKLERREKWRRANSFWVQRLAEPLDKLAARLREAFVDPYHRTEFKEELAELQEQTFSRTRNQKRKLLQRLMQAEDSDEGNSSLSNTNEGGGEQQQCGDQTPQGPVSTGPYWGRPTGWSGTQGNLRMKLDYMGDAGMQKQESALRNLRVNLSSVCGNSVNQNDLVQKVADAHTQLRLSLDCRPAGSHALEVKLRQTSDPLRPGNVFVGGLQNVGSHSNQM
>DECOY_tr|K7ENI7|K7ENI7_HUMAN
FQSSNLMLDQRSTLDSAKLEWLQQFSWEQHTGAESVTEMETQKLDGSNGREQLAKTMMWKLERELFHFTRDHFAQHGVSLLRNFNELMVRDYKRLQALDLLGLEEETFVVAVKDFTMAKEFTTM
>DECOY_tr|A0A0A0MRL4|A0A0A0MRL4_HUMAN
VTDPHYPPVLWLSSKEELQAKKNKSYLFEGVAVFVSLVLGAALVLFLGGLNQVGLASAKESEEEPCGNRGWKWKEMMHKLGEEQLQLLALTKLRDYPSGMPTGVGYKGSDLLGGLQTLNCRNQTVFELTTSEMLFAYDSTLRVQLGEENKSVLVSRRQSSMFAWKMDYTSKLKKSFFTMTAGDEVAGYEKLTKQALDDASDLPSERMEVTLFAALNATYSSLLLLTFFWWLGGVRLTSLKAPMLESGQQMLAGVGFWFSNLLTFNNEVVDSDPNCPHPNYWEYPSRFALVFLVCSVGLYALLLYMWLDPSLPNLFSFVGPNTGNKRPYLLSLGLTMFKPSFDLKVREVYTLALPAVALDKALLDHREVMGNWQGNADDQAGKYGDEVRLLEYTFGLLTSLRELLDLCYGERFDNGYLKPDKKSFLVYPEELLTTVLLRSNSLSDTLNAKPKGQSETMNLGSAPDWTGKLELGEKELSLVDLDFDRTLGNKTNFTRLGTLGEWHAKELLSMRFTGRFWKPRHNCQLSSVTMQPFQQVAVSVVHVADYMLAADTTMFGDLLGSDKPPPAQRMLESKWELLSSVQTNETNLRLFGTMNVGSRYYPEVDLAFLDLTTFLYHYYETMMGMALAKQLLGAAMEHSCDFLVHFKERKGMKELLKPAKDTDAPLRQKLRLLNRYSPKELLQARLLLGTSDDYVVTVKTKWFFQVLDLLRASLSSFDPYLSVYFSKDNDSVQKHRWTQLHPVGLANCLSQVANASSSHSPGFLAAVGLSLQDCKKASAEFSDYLNKLQTDYTLTTNPLLRTRNNLTNVARFFALEEAGMPGSEVYEFLGG
>DECOY_tr|A0A494C174|A0A494C174_HUMAN
PTPSTLSPASSSAAAWPESCSWAVTNKALFRSATTLMTPGACGLWCKWWQKREQYGTVERESFLNRSRQLLDERLTCLQREYKSCVSQVLHELETLSAYPAEPTRSFSPSGYSDPGQGLEGLGPRHHEERFLGRCDPTLQSGTSYFSREGEKARGEPSYELHCSAX
>DECOY_tr|H0YBQ5|H0YBQ5_HUMAN
LAAEPGAVLPSDSLSRNNPPKPKPPKMSLLTAMKREEDFKNWQEYKLLLRVLLELKLEMDVSLEAFWRQAKDQQVVCAVHLCALALMFPPYLLCLDRTYTDNVRLWALPLLMDEQGMDQVYQLLRPYPHYVLLCCDMLELLYFECELLHNRMYPFKEPFAYSRFKTLVSTAAALRLTNSVVGFEEKVSALFVCTPAMLVPDLKSLSRYAYRKFFYVTATALVQRQKRL
>DECOY_tr|E7EWV1|E7EWV1_HUMAN
SQTRLTQDMATFFVCVAATLLLHMGEYLKLPSFVSWLFLHRYLSTVLVLYTFVPLSCLLAYCFCAHSLASGRSTESSLFHVLHSAWLVPGAYTGFATLLVAPLEVYTDLGVFGASLDVTALNNSNGQFYFFAQGFWYHMVTLEAADRHLKPWLKFTMLTQLLLSFALVPLNHRPFLLAALLVLGSYLEWLGVKTKLFDAALVQKSLLKDTGTFLLGLVFVYVRFAELLKGSLKDSDRPWPRFVSGLARAYCYVGLLGLALAKASVPSCRGQVLVFVVLLSLAALVSLEKAHDSSTLWHGLDRPHAWQVGTQNLRSLRLCCALLLWPSALVMKWRERGLVESTSPSGHKGRDELVDCGPGDQWAATAGDHGQEVCLGCPPEGDDGLFYRNYTEQSLALCLTNVLFYWTQHEEEVFSSAGLSLVHGATGLLLLLDLESRWSSPHMPKRNPTNGGVLVNTLVSVLVCLLASALVMVGGAALWSLGCFYCSSEASTCVLVHVASLVLLVLYFLLSFGPSSLPVELEKRRALAQPVSLLLLTLVELVVVTGVMMSYLDYQAVQASLSLSLKTLADLYRQLKVSGLNFLVESKHEELYRLLWNGHRLESKMFQEFGPKDEYSPVNEQLKLSLQVTNLHLRFLQREMRPGEVVPFLLSGVSKDPLPLGLALALTAAVDTQQVKHPRDHGLKRPEFASSLLLLPTNVEETSSAGHSGTESMGHDGCLVLLNPLPTREKESQLSTHKLMLVSDMESKLQGLLPSNPGSLHGLHDLGLYHLLLLDWDRKGLKVDLRHTVNNDVETYDSVFFSTTGDYEVFKHPFKLVWTEDGYFVRKLGAKAARQLVSDELLAPSNLRNLVDVFGPLSGTMLKARLPMTVTPKPAEAVFSHSAKGEVLYTTYPM
>DECOY_tr|J3QQL2|J3QQL2_HUMAN
AEWSVGLGQETCAPPSPGWPHLSPTASRLEGQKLRNFEDVDETLSLVKNFSFPPDSNPWPKEKLERPMDTQPVSKVDVKFGFGLTYDSTLQSLRVALNQGKKMLNDLDDSMSNS
>DECOY_tr|K7ELY9|K7ELY9_HUMAN
DRQEGCGKDKSDTLSELYSHNGYPVRLRYQKFLGKMNALAHLLLVTQGWAANLENWEVPVSPRLGRLFNNLTGFQGSHWLHFTANFVNKKTKLDLQTQARYMQNEVKSLEDDLELQRKQFESYREQYQAEEQDRLEAEAQKVELNEAVKRLKNEVDELEQLRLEEELALKELEMQLQESDDENMQELLELRKCYNQCENETVNLQTDLQDLLTDTCEECLPHDVDTQGX
>DECOY_tr|F8WBE5|F8WBE5_HUMAN
CGLLFFVLVALTGYCLSGSRKCKPTVNKATNNDANEEEDVAKLMEVHSNDGDVRALQSRFTYSLPEGGFLNSFARSAQDMM
>DECOY_tr|E9PNC0|E9PNC0_HUMAN
HGNTTLENNAQTESSMHLHSQEKKFSSSSSEAPRAPVAAACQLASKFSCNQLNKSLLDYDTNFLPGSKDLMKAQLSYVHLSATVAKLKSVEAKLDREVVAKVHCSHGNQLLSGSVLYTVHLQAGSNKRKREEVYDYLM
>DECOY_tr|F8WCM1|F8WCM1_HUMAN
PVAFTRPRRGLQPRKSGKQTDKANLWLLGPLQNSNLQMELWRPRMRMTLPM
>DECOY_tr|H0Y972|H0Y972_HUMAN
KLVSELGYVNYGKEYTAFNQSNQSSSPNLNQAKNAKVRKMAERAKSYCFELLAVLMALGLGGVLLYFVGAVNSLSLASKTKESGSKADGCEKGDYWKWKNKLDLVGQESKLLVALNVPRTLSSKGPTALGYKGSDLNGGKVMTDCKRPQELYENMTSELLYAKYKGKRSRVAVGEATRTVFVSPEARSMYTWKMDFVAKLRRSFFKETSGSDLX
>DECOY_tr|A0A6Q8PGP8|A0A6Q8PGP8_HUMAN
LAELPLLSVWDDSAWTKTTWKVDSSYPSAVSPLPPPSLNQVSAPSHSRRSSLVTLFLLRVGLEKGGLPELRFWTPCLPKFLMEEPGVWLVWPYHPSNRYNDNLDTANGNDMNAX
>DECOY_tr|H3BSD2|H3BSD2_HUMAN
ELNTSKKLDLHARQKVSSVNEALNCTFTLMGALKQADGELLQLNPGRMHLTVKMSELTNQQELLADLREEVKVEEGCRLEYVAELEQLETLRSLLEASLESRCGGGVGESPQQVGSKLPPSDLDAM
>DECOY_tr|C9JBX2|C9JBX2_HUMAN
KVSKRQDLYFQHQSLAM
>DECOY_tr|K7ENI4|K7ENI4_HUMAN
DGVTGPKRLGTKNFERSSSWYKRTMNGMRAGNHLFGKTLPRVLEQAAVGALSM
>DECOY_tr|H0Y9W3|H0Y9W3_HUMAN
AQSPSLNGAETLGYKHMLLQGSTLPETAGLVPEPLLQQVKEVTWVYYAGKERPQRGEPPSDADEASYFGGRSHSLRSAVYQLLKGAVDSYFEDGSLQFAQSYAVALQAQX
>DECOY_tr|E9PMP2|E9PMP2_HUMAN
FGVHLTHEFDSPLSLERPKEKKKENKTDGPLLRSYRFKKKKDEEPNPPLKPSGHNLTGAKDSGAGLMTSTRNMPPAPKPDQLDLGNNSM
>DECOY_tr|H7C1B6|H7C1B6_HUMAN
XDTNLLWSKLHVVSPCLQNDKEDLSSNRKDLLRKFQSEEKGEKDLHECRFQEPRLTSSKTNLLVKSGTQDVNHDLGFYAARLHVVRMQYSSMQPKKFYHNNNDALFDLLEQEKLMLLRMRDSNKNLTNLLFEHLDLGTSDTYERQ
>DECOY_tr|I3L2V0|I3L2V0_HUMAN
MNRRNAQHVTLARATAGGAVSVLKCALNSTSVTMTFCLPYVPAMLELFMAVDNLLDAFRLWKQANCDKLSKGWWAFVRLGLM
>DECOY_tr|A0A3B3ISA9|A0A3B3ISA9_HUMAN
LFYFYFSRLAHHCMGTRNVLPSTSAPARDSGLLELSLHGLTVDSCERLLLLPLGTHLFQRHVLKNRSSFAAGCKECEYKPEGTHRTQHDFKLSSQNFKAACENKCYKPEGNHRLQHQLLHSSRHYKAGCESCEYKPEGTHRTLHVLLQSTRQFKTGCENCEYKPEGTHRRLHGLLHSSWYFKAGCEDRCYKSQKGLVGEHEVPSSSLPPHEEVKEYEERYKDTKKKSDEDLLELFDSERLSGEENSPQGELKEFTDECVDGTETGGPVVGFLGGSTSNSSESKGFELKQPTLESSEMMRNGALSAMRSDNELMMNWHLRAQSLALKGKKWQTYDE
>DECOY_tr|B1AHC3|B1AHC3_HUMAN
RRRLAAMLPSPPLTKPTLGTAQRTPVAEQLPARASGQEWPALGHEGPAEPTSFKLEYYELLLETFMNLPVLASLSSVGQSPWLLNLGFVCALNSSNKMNFLSRESVAHLFGMLRYLVVYNHEPLRSLLRQCGTRVLSSEVCTLGLLQEYAQFTLLPQPLRELFKTLLVAPLHLDGYDDFNVKPGQNYRLQLREVTQVSARRSFLGERTLKGRELYTVTRFLVPPLLEGQKNKDLYQLSVGFQQTPLPRPPPPKTTPPPRTGEHLSQKLEDRYLVEPPLVLQDKYLHEHLESLYNFYLKKVGKHLLFSKPLLNWLKVLFSTPHVVYLKALKKNKRYDFKEYASQLWGLSKPRNSNLGYHFYVLTYDNEVYQDLTKYLYELRLQHDLEHSPPRMCCSFTVRRVGRFDDGAVQLLGRHAVDYFPHSTSLAPDQGAMPVVSRKRPVAGLVAAAAKARDQLEEYRFKLRDLLVMKGTLLQNQLYETFFSGLEKTLLRQVGENLSFLEQDPLKRGQFVALVGNHLSNWTANACRRAQQTRGEDAAAAPRKEGLDSLSPSSMKFRRLLRTM
>DECOY_tr|A0A1X7SC65|A0A1X7SC65_HUMAN
MRRYHFREAVFGHEDRPEERHAHVEVHEGVKVVALEEPSFKHVDLLVSFHGPDTPVQAVPLAVSPRALYYPALTTPCLAALEAELLGEGRFQDFRLGPASLGPLPASRRALWSPQVPVPLRE
>DECOY_tr|F5H7C7|F5H7C7_HUMAN
QSYQPSCDGDLAERVLRLDYKLGETVARAYRLEVFVPAFENVDNRVVHVTKAHKKSTNAGDPGEGCDYAQLTFTHKEQAECDVPKERALLGEGTKADLLVAEFPVGSGHRLFGCLEGARLPYAKDDLAFLPPNLLVTNDNEM
>DECOY_tr|A0A6Q8PFB7|A0A6Q8PFB7_HUMAN
GSLFLVTKWVPTASNQQYTLTWLEPLRSEMLQLTDEFKAQLREGQEDFEFLFLKVLLHYVEKDLNETNQVVESLAELLALDELPSGKELSKKRHEKRRAKNSRSASRLSNSHSKYGSMESGSVVSSTESFLDSEQGHPVEDDLGAQQAQKELRVLEVRKKLRHSFTATQSDLFAMYKNQAELLSKPVNTELLDRLNKYYVRLLAEEWAAGELLLLVAEEYDQACEELVMAADLKREHQVKLGALRTGLGVLQKDTFNLQAAVCLAKQWNGCTLFASLKAEHAGRCAFMLGAPEYMHEQMLHEGYALSLDQYQQSSPSYKLLAENYLKNKDLLNLCEPFYEPGKCSLHGLKAERKYLKYDLTRFQYNTEKKMLTNLFPLYKEPKDQKSEAVMLVLDFDYTGLSHDYLENVDVLHLLKYLAEEASVADPDSPANGQLEHKVQLVLELEPTKKTVHSTLLSLCKYHPNLSEMVRAMADCVLDKLNGDPRDSLYVSSTVPAPYMKTTVDEKELETFFLNLHNVSDLKQLFTEVNGLFKVPNHDYLLNLNRLKRLMCEFAKEFMKLDLKRWLQALVLRAHHVVELNRGPMQLVKLTDQPVVTVRLSRGEKRVLVEGHSVHNSSLGAQLKFASTRDLCFCQCTHSHTTLLLFEDYVAFSTLNSAVELDNLFRFRCDTLGLVCEEEGLMALETQTCPYPRFVPFGGSKNWKPLALSPSEWLKYFLQGDALQLVVKSKTSNCCLSLLVGDVAASSSVNLQGHEEDMESSAATLHHLVRSPSFESHSVALFVDEELWTLLGKLLPNVDQDENNEFQKLRKYELHPRTLCKVFGSGGVAGKLVTPDASPCDGKCYVSLQNSADLVALDNKSQPHALFTVQNVPHPFLLQYTCMPPPVVTRQFVTVLRVNGDLVAVNSLDSSNDGVRSDTTWHWDYALYHWGQCLVHRLYPTVPDWMLSVKLKSGCTSFSLSKQLYWHYNGVTWLQVCKTPLSSEREQLDELWVALVSSDANWLLDNKVVEKDLFPLTFHGHLLGKNEFFVLDQQNKPDQTSALLSGSKPWALAPGLGAVPESTSQLAFRENWRVKRVAGTEPCVVSVAFFQGDRGWTVQRPHDDWPLASEHMQMQFAARQGESGHFQTKREGWGVTLKFSEGFDDQHLQQELLPEFKDTMMLLTQQGTALLVLEQDPSWSMVSLGSAVSGVCELQQTSLSCLLVDGSATAVCVSEQDLLDQVGVRLGSGDEPLFGEAVLSVEKNVRESVPDVELLGHESGLLVTGQERTLSFCQPNGPGQLRLEFDRTFKLLRNM
>DECOY_tr|Q5JRL0|Q5JRL0_HUMAN
PQADGAELKVTLDFTPMLGREVDPGDGPEDEKLLLALEQQFAEMDPGQNDTPPEEERKQEETPEQVLVSGVPQSSEQDNRGESSQRSRTVHESM
>DECOY_tr|E7EQ52|E7EQ52_HUMAN
KTQEAATATQSPAEKPMLQYTLLYEPYAQERGYLVYEAYALGNVSRPGLVSHHGPPAHAKMMTSFQLFKLGSTRVCFLMRQHCLYCRSKDHTPCGTGGGLGYVYQNKSSSNEAFYLGAGFMGGLYARHEDFKGHLLANLFPSGHFLRMENHHNHNEESVKERQHCRFREKKLNVKVQRVLNLRYNFLGGANGGRDHRELTSQMEEEVSQYKEDEPALDLLLTGQNVCHFTLYPNTGQQGGLRLEVKGLKLRHHGYANLGLKELEEHGMDALVDLTLQETEFLRDLHELGLKSLFQSLNMDLGAVEGKREETGAAGDGANSAGGVALEALPGTLNDLSSAASLCSPTSAPSLLSASVVTAQKPFCTPLAEPPMADLLLRALDDATALDLPTQGEQKNMTPDAGHALLLACLQRTKGQAAEHLPTFAKWDTANVCTNKYLLLAALDVHGYSAANHLPLLGKGDQANVDAGHELLYEAVELNNYGAALHLPTSRQNGTRDCNLNEPTCKLQRLACVKKGAADLLAADRGLLDQLDTDGKEVLDLPTNGRDKKNTPDAGKHLLKLCLEKYKGAAAEHLPTKFWLDAVNVSAGRHVLLEAVEYHGYSCANHLPVLGKGKDAHVDAGHHLLYEVVSRVNYGAAFHLPTSRHGELRDCNVNQSSCLKQVTELDGKESAALRLYDVDSRTLPTSESLLQQVAENGMQAATFGQLSLLSPDSGYSLLRLCTQLHGALARAHLATQGLTDLANKMAGKHHLVEMVDNHRAEAAVHLPTMFKDKNENVNAKRGLLLETVKRKQPHLSAVACHLATEHSQPKQFNLLELALKKTKVALDAREAAQLLSHKGFEYTRLRELEPTPAMDVAKSGHCNVLTPDAGHSLLLSCVERVKNSAAEHLPTFQWLDMANVCAGKHLLLETVEYHGYSCANHLPVLGKGKDAHVDAGHQLLLQVRLRVNYGAALHLPTKRSGDSAHCNVNLPTLLAMKLEENGRSAAELLEKKDYEGTLVKAASPDALDLAKSGDTRNLNPDAGHQLLVLCVDKLKGLAAEHLPTYNWNRDANPDAGQCLLLSVVEAHGFSCANHLPLLGGDRDAHVNAGM
>DECOY_tr|C9IZ52|C9IZ52_HUMAN
LVSAPMMQSEPAAELLSQWTNTSNPLVFGFEFFWEELCQKGFYKVQERLKFEMQETSSFNLRESVKAKCLKKLPRVAEHEVGPVSLDETGQWLKLGTEARDLNM
>DECOY_tr|A0A6Q8PEV5|A0A6Q8PEV5_HUMAN
MWKPGQLHGSSLRSPNSHSAPGGGPLNQARPSAGKVSREGSSNAQNRLSPHDAPGQEEELYYEKKLLDEPTRFKWNEAPLPPKGPSRKRSASGPPLAQQCSAPLSGTLLGEPKLFAQKVLGGSLMFLNEFRGECMTTAAQSARLEDDDYLLLKLGHAKNYELLDNSYPNMRTSLTALPYSYAGVLHCQQYSRDRDVDLLLFPCDPYKPKDTHPEKKAVPKGDLDLEGVGSLVSQLTRSSSDGAGANNLFQEPSPSQEGPNKGGNRTATTEADPDSAASDNDERLQLEEATVELTQDSLSAVQLLLQAFTTKVRKLFLEKKDRYYDTDRLKSLHQRYPNQPRKLMLYEPNGLRRHLKS
>DECOY_tr|Q5JTA5|Q5JTA5_HUMAN
LETDAVVHRQASHGRNSTAQGTGNEQARSVGNKAGQAEPSTGPGSSYGQGGGNETYYPDEGRLEGTPSWRRSNMLFYGTLGLVALLAGSTVLALLKTQSYSQHSAVDQETFDLLGKKLLDSQKKQMHLKLSELSRTNALVLLLCQRPVESQALLLSCVQAGADADAQEEGCLRVALGERGKKDFEAGDALLRLTELLGVSFFFVALQLHAVVCYSFRFFRLGPGFDM
>DECOY_tr|F5GZ97|F5GZ97_HUMAN
DSFSSESDSSEEVKTESEGDPVPADRPELLDPDLGESLKMRNLAMVPVGVQVKMLRYARYPKDAVTLLNEASVESEQLGSDQTSNQPQESTAEPHAGNTVSTVNLPSVEVTVDDLGPLSSKLADLLNLTTELQQRLALSLDKLEECVTSRFNLFQVTHVVFQNLFAVRKTQQLAPKVTLDLGSGMLPLGDEDM
>DECOY_tr|I3L4X6|I3L4X6_HUMAN
RKRLEQDEQQGLTPGEFLVQSGPLKEKAKGDVLELGAETAASTAEMQQLLAEVLPVMMATTATNSLWMSLLATVGMFGLMRLAKPAGVWLLRTLARKLHLNRWEVAVAVLLGGLFLMNTKDMYQVCVRQSDLKLAPMLLVLPLLLLPTVFLLVFKSKFSVYSLASAM
>DECOY_tr|A0A2R8YCS7|A0A2R8YCS7_HUMAN
HSRATPSQKPTFRNDACWQVFYRQAAYLKRSDKKVCYRVLLQEAKFEPLLQSVQKNTRLLRANPAKTCYFSVHDLPKNEQMGYDMNLVDVLFDEKAKLVDLLKVKPASAVKEPLSEYDRKEKLLQGTPQTEGVKYFLRENYLKQLLREAKDKLPDTSYLLELFLNDTKLTYAEMDDLATSRLKKYGGAGTLELYDDKALFADTLMTDLLNGKVHQYRRAHSLRNTHFMDYLNGVKERDACRLLENDVECRVAKFLRKFYDFNNQLGLHHCRDAFYDKWDVDLGRKNNSVLEYLFKSNERPKGYPWLSDEVPSELPGVLQKELFCLDEEPLLGYQEMVKPLGNSNLLHEFMMVSGQEHTKWVERPALPLRFGDFMHSFPGHGLDHCLGALQVCLVRDESLQLEPKQEGLAHVLCGALYGVGLSHERFNHSAGPFVYYGGGLKQLRYRLQFQPTDLRLVLLPHLELHGHLPDNLKVMTDVHLQVRLQLYSLKKRLEGLSSVGLNERFSEDLCPLLAGTLENRELKNLLVPEEFGRRGLFSCVQEPGWKTYDPHLELGPSWDAEASPTNSPRTPSDDRCRKPSPQESDRAQM
>DECOY_tr|F5H3M2|F5H3M2_HUMAN
AQPSKRRLLSGRPSSTGSSPASHRAASPQPTQCAPEWELHEQSSWSGLERRALGPGLEVRSRVEAKFLSYLTESTKNEVPSVQVVMLKTSDGSLSDQLLYTKLSRNFPVHGRQRSLAALVDGLASLKSNLHQARERLSGEAGKSGRVESGALDVLNKLGTRTLGTSCDVRGVTVLLLAHRSSSHENLNTFETRTNTHGFEFKVNLDDVSQVQFETLGPVYLQGSGDPCRLLEKLEQPKEGLLRDLVENYLEAASVTLTYEWDSKAEQVESFLLQLRAQNLGPNEATGEMTYKTGAGTQGYAFLCVNFGDLCSTVLAQVEQFVDQQSAQPSFKVDLEFSVKPKGHLLHLLSDDDADFTVANTAEPGEGDKETVRPRVALRVLNKGRLVLENHKKRLLQCRREKRYLLEQNNSNVEELAQGLEKAVRSLAEQLLLPFRGVRKQLGNYDNTLRTLAPQLTLLNRTVGALNEHVKAMEVQRAAFAEELRAKNDEELSQMEELMQGHRAELESEYMALQRARLATLQHSSQLQQEMKELVRQQMAVQEQLHQRNAQSESLAKQKTSSEVEVKTLVKYVPPSQRALSALTEHSRDRRLSRQEEELKLAECAKDRLLEVEARLDKTQQVELNLESLMKGSEAMELQLQSKLRDLQASEQSHECGPCPGAKPRTLEQLEAERRCMERQRLENEVMLLRDKHELDTGGLERSRLSVEQAQSLKLKHEELKVLM
>DECOY_tr|A0A6Q8PFI7|A0A6Q8PFI7_HUMAN
DVGEFGQANEVAMLKLRELDEFTEYPPLDRLNFCTHRAPKLEPSGWQELTFLQPGNSGYLEAFGNMPRVSTGTVFQLRLRKLEADMLLVKAWFWQLVPHNPCYGKNYLSHRQWDNVDVDGLGCMLLELENEDFKLLLDLPLLETFGELFANMKQQRVNVRFWQLVLDLYRKENENTVMLESGNKPLDVQYTQGFNEEDLCFMLDLETPDNELLKWLSNYYESDVSEMDNLTLKQGLMKMYFRPLFFGDLKLGHFVALGARVGLFTFYSLHDENCLGSNPNLQLTYNDTASYEFLGYYPNFMKESLLFFWREAVGGYDLKGESEFELWRLKADVLRKPVSMRRLYSEEFLNRNHKLMERFNPLDAKKPKKRLFYDKYKQFRESYPVAPGTLAPNQRLPDEWQTKLSNHDLYFRTGDLHRLEEWGPPLPGLDNPNLSKTRSMHVPKFRLPDEWTTKTTNHDLFFRPGNPARLMEWGPPLFSQTKVHQKPPSNYPSPQPSQPNSLTKDVRRAVPSKDAGELPASLTVTPSSLRSRRPLQPELLHNNSNTASGSAGDEALQMLRPTWTTRTNNHNVYYRTKGAKRDEEWGSPLGPTTHVYAVSPPPLHGQEAVADTVSCRSRLSSPREQLLSSFQEGNSDPTLQRRLSLEESLEQPSRTSGPSAPPPPLALGLSDGALNVEESLTEWPEPVDGGESPEPELDESLRRHRSRRFHAAEQNLRQLNNDSESSVDMLSRPHWQTRTNNHNVYYRTGLNDKVEEWGPPLPPPPLEEQHQSASDNSDVVEWGHEMDRDQDSNEEDQGGKNPMYAKMRLLFKGRVKSHRSRPLLFKDFTYRPEMTPDETPLHSLPVDVQGLFDRDTRLNEDFVEFLRLHNSPNRVFYFEENKWPNLKKTLKTTQVLALRENEDAVYLSKLVYPDSAGFLKKDALDLGSVKVRVLRLSEGKLELLLMLM
>DECOY_tr|D6RHD3|D6RHD3_HUMAN
QHFAERLRLTPDEPRHLALGRNLLLEVYPPWFSDSKLVYPDHPVDFRLNLLLELMEHLTLLNVSSEQLKKKKKNVRSDPLPFHDELFEGLTSLKLKEYKELNLKMKTLENFRLSESFTEKVKNLESHLVNLSEMLQQQEDLRWQREELDKEKLEKNSKETSLVMELDRQKQLEFKEGLTLLVDETLPLTEPKKTQWQSLEATLKCVQMLLLSLQANSDTLTETGLLSKLNQCEEMKDWM
>DECOY_tr|C9J3X8|C9J3X8_HUMAN
GTNPGNRPTARGSAM
>DECOY_tr|M0R0Y0|M0R0Y0_HUMAN
CCPPPCGLRRHPWCGRCWGMRPCGWWWSWGMSPPCWGPPCGAWFCHGHARTSSWPTVTMPVKSAQTAAPPLCSQRPADGGGTSGSEDYVSPTQTGGSLSFGLVLPWLLRLGWM
>DECOY_tr|E7EMD0|E7EMD0_HUMAN
SWVDLSRYKGTMKKLLYDVAQAHEMAGLEAVLDYFTNQVRDAMRNADGCVYLHAGGELKLWHLREDKQLLHQVYKVHSQRESFAVNLQTLAGRDHFQALEREYLYDEDRRSCGYYLLTEGVKEGQRQLWRAEQLFGLFPAVGTGPGVMLVPTTKAFPRLFQKRSVFMPVLRAGGNEGAPKERALWNTAVKGNRLGKATEYEVVVACLHVSNPHKVSSSALSYRYAQRLPLLECLHDLPRPLSPCDQLLALLRRHAEVVWSLYLKEGEGSSSAKRMLLEQESPESAYQALEYLVNRTPPNTLDLYYTLARTYSTPCPFPKKHNSEEDLNNLSMVVDLDAGLKLGLQNVLASDNAPYVAVHDGSERYKLSDSLDLELHMLRHETGQNKRLNTTVAALFPKNADFPKPQNEYKSRLGMEGM
>DECOY_tr|A0A087X0Q5|A0A087X0Q5_HUMAN
SGPGRWSLHEQAFQCLRYRNKTRCQDNWNFAASAQLEVCNGFGHNDPQGFAFSTFAQHEGTARWFSKDAKTYTLGLWFRNTEFDSDLVENTTERLGLYFALLDQKVQKSLQALVGKRGQKCRMRAYYTDAESSVMFCDGDRLLDCTHFPFHKVTACQAGGYGLDCVCSCEERERFGHVCQLSRQVCCRYGTYGPPCHCHCTSLNRLGHNQCSRMCPRNPVECLGGAHDWKAFCGSVSATCLSCWAKKGYPLLKTGNVEWNRGPSYACVFAELATQGASCLRHGCGLQSSTAWVLQTYHTCTARNACEGAAHSRYQGEAFWLSVVEVFSALGAPLLQMNWGVQLRTWLGSALSPTPLGCLARAAQALQALSDSWDRRLMDAAPPQVWRSRLNHLSLLLFSKRENLAGAMPAQEQLQPPWVEAWTTGLLALLVALLHRGGPSTEPHLM
>DECOY_tr|H7BYT1|H7BYT1_HUMAN
YRRTRPQRPRCTGRQAAHRLLSAMRDRSQSTSRDMTSRQGTLDSSSLNVPARGHRLMSKRVREEMGSVRPPSTNATHSTPTLPTPPAVEQTRGRLGSATSPLRGTAPRNSRHRLERERRDREEADDARASAGKFLMNWDFVYDYSFGRLQFHRNFLRQLYSYDKPDDRFLRSCFNLYTAFESPYKGCLVELPTSKKMESRLEKYRKQTAKALGQWPLSGLNFYMLVYGLSELDRRDSQELGLHTNLSARYATGTLKNNREYPLHQHRTARDKKYALGFDLLYVLNKKGGLGMLFNDKPVRFLDHKNSHLYERLSLMQDALLLVKTLSKRFSCFNFLDELSPGLLEMVMVNYDGEAGCRWLTPLGVGGQMKMYKLSELHLQPKHKTVCEKLLAVEEGAALDTGLYLDGFSGSGKRLGRLRYNGRVLEM
>DECOY_tr|J3KTE2|J3KTE2_HUMAN
GTAQLLALAGLAGVLPVQTLGLATVTSGLLRQTLHRALQLLHSALDEGHNLREKPMSDLAKQTVALWNEPSMCFLPLLNQLQSLKAVMAMGHWVVRPYPAWLVMEQKLQGELEECHRALQCKLGQRAVLRNLKFAKPRKQPNEAAEVKACTDLRAKLLDQRWTELEPYRECLLEHLMQEELLEMNLGLDLVNLKG
>DECOY_tr|C9JNW1|C9JNW1_HUMAN
QSRQEEAKELLDLLQLSFDCGEASRGGPYQARLLALKSRRRLWELFDQTHYFDTSASLPLGRDRVVVCAFFLVSM
>DECOY_tr|H0Y4D4|H0Y4D4_HUMAN
NGPYEFVAAAGMGTGLCMSVVGYRKARRKGLENLLTLVRQAGTCGLPHGLAVAGGLPNKVEPPRLKLEVCYAAQSAFAENLEFLDVDSVTLGATTSGKKDFAKPKLALGEMTTSRPLGEDQTVTLRKSTKGDDHVTTTVPVLEAQFCKGSQRAAKAQQSALAFTDKQRLEGSRFEAVNESTLGMPLLCRDKAKEEMRLSTLNGPNRGDALSMSEVGCAMGLDYSGRNLGGALSAVAX
>DECOY_tr|I6LPK7|I6LPK7_HUMAN
RVLSFANYVVDSRSFLPLPCWQRSSWFAWPGLPTAPPLSPPAPATTLRAHHPHPKPLRLVWGGQDQLWGLRLRELFDLTWGMLRTLLEPKVTCLKALVKLSAFYFLAVRVGWNFNGDSFMDAARVFFVREPSDTDVAALM
>DECOY_tr|B4E3E2|B4E3E2_HUMAN
FPLHLVLGMEDVPALLLENGLDTAWLSTVDKVKLEWAYLKQASYLNYLSFKGAGGLFVYDQSVAMCNPKMNLQLEGLPPYVTPQLQSSEARELARNEELLEWSQDFLLNVKLNLRMYPQPLSDLEEDPDVLVHDQEDKDPWKDETPPPVELPKRGTGLPKHKLQTQSRGPFSM
>DECOY_tr|A0A087WVD7|A0A087WVD7_HUMAN
MTERLEYLVNTDRTLVFVLHFRWEPFFDCGHYDVLVGGREMQNDLEDVRVDEDLLPCDYEEDYGDYLQEREALDGVNLKYLGKSSALKLTGEKTGVGPTGTLLLNPLRL
>DECOY_tr|A2A2L3|A2A2L3_HUMAN
WLCRSPMQVQDQPDPSVAPLKPEPHSSPEHSNEPDLPWPQGTATPGLEMPHVGGLPHRPGHDKDPGSCAPRRDCGWSRCQLHAGPRLYCCWALGAGPLLPLLVSLLMALLFTDHNEAQVPGSDMSGGFGKPDCFPPAWGPACHCNHNSNCVGHSHCATLRCQLEQFAKRNRRCSQCVRMPGCQTGPEVLGLGLLDLQASPLALARGCTVEQGDLHVTSDVPVMHPALLSKPGGQCQKLGCLARDGACPLFHGESDQGCNGHADGASNVVQFCAEPAPHSGPGWLQQCQQELTPCAGDWCYGSRGACPSGDLLYVDPPCHSSTGTCFEPLDCDGMARQCLAGAKPLLRCVCCDGHACQAGRPLSCNHAFCCLRDCEQGPGCDCEEGAEVFGNGCLAPPVPLGPDPANSLCAGGKRGFFRALRRQSCASFRVPFPHGTAAAMVCGGSEAAAEVCCGDPDHSLGLSHGLEHAMTAAAGLPLESHDTSVGGSSERACMGEVPALGVTAGQFRAGTLLQASDHRPQAWLRRGWQLFAWLTANADQTRVRSRDETWVELGTLAVQLDLRTLLQDVYNAVELRLKQTHNLRNRHTLFLTHDAVLYLELKRYRRTARRERGSQPGGPLSTMGKANGPRDHGCTKGWTLLQERMFLEHTSFKDSRPPWGRPLYYSARNSLTLLGSMGSCTCLVVWSDPFRGRVGQYHCHDTHNPALVVPQGDPGYHTELYGPALRLHKNELELLLEQGEAELAVLGMDKPSVPEELSVRTWPQGDLVWHPTVPQGPLHGQLVGAGPVPWLLLLLLLLLLPTRGRRARPWGM
>DECOY_tr|J3QKN3|J3QKN3_HUMAN
AWCPPAWPFSSSPLVLSSTSHATAAGCPSHLEPSCSSASAWWGSCLTCSLSLSGAGATYATCTLTRRAGTTTSRCWWAQLPLCTAPFAAGPFEGVLALVLAFLHLLGHLKVTRKTAERNFRVYVLLANGQLFLLGLVMCLPHANFQLDSEWALGRGYLGLWAGTMAVLTLGLLQSFAVYYPLATPTAAAAGGEM
>DECOY_tr|F5GYD9|F5GYD9_HUMAN
MGYVSEDSYAVYLFYDEEHNDEYLQKG
>DECOY_tr|E9PKX0|E9PKX0_HUMAN
QPKPPGGLFTGCRKLLYSMDVNYFNHGAQWTTRKNNVYNVLEDSLPHFSRPRSANALVLLCCLSAWLQWM
>DECOY_tr|Q8N6C4|Q8N6C4_HUMAN
SRGPPQCDFRSGLRFRCLGRRLLGPLFGTGAGPPPPHGPWCRQAPLQLHHLSNWLTPDPFTDVQLSALVSVPYPPQGSSAGTEEGPHPYYQSFAWLERGGLPCHRAQHDVLLPLRHGPGLRVHRGLGTQLEGVHWHLRAAAGLRWSGAVLLSKELQPLHLGPPLEPRLRSGVALQLQDHRHFPRLGCLGQMSGRGEGVQGAGEGMAM
>DECOY_tr|A8MPV1|A8MPV1_HUMAN
RPLGDSDSSMLQCGDTGNSLLKNHNVKCMLVLREYRKAAHTQNQFRPSKKLLAVRNDLVADYAACVLGQAGSGLKLNPQRKYLVTFTSDGVEVSYFQNDKVKSSMNYKHALYSVDVKQDFGQCFAKLVDLTPESCYYLFHLSM
>DECOY_tr|Q3KPI9|Q3KPI9_HUMAN
TAYHDFSGLYELARAYSFQYQDETQVMARPQRTLKMVTQFLDVVGERYRMELVLSLTLFVGRTGVGASCHVSLPGDQGFQKEKTHVQGLFDLFGEGKSPVGQEPWDTFQFRQVRGQSTRATDDKVFRELLYQPMNYEAMPDVVFYQRYARSEAPWYQHKCREGMREKLTLMVVLTSNHEWLRMWFDETTEALPGQTALYKAQRQYGDLFSANLYDSGEVRGLPQLCRVTSEYPMLNVRLKNKFNCPLNASLRFSTHKASSARKLFELEMGTVNEGTELQTKLQLYAYLRNAPVETNGCTVAELLADHLFLYQDETQVMYRNQRAMLTVHGYLDVKTEKHRLELMADLVLFCGRTGVGASCHVVMPGADPPNCKTRRVLFALFPTPHEPVGHDPWATFQFRQVRKEESSGKNYLAFRTVCYTALEVTDLLTVQVLGHTETRGSPWYQDKCRVRSEEKLTMMVVTARSQEWLRMWFDGFTEPLSGQTALYANKRQYGDLYNANVYDSGPLGELASLLRVSHDYALVNARYKNKPNVELNSHEWTFQQGPDLSEYEQSKFLNDNKARLELHDALELLPLPPHSAMGPTQFNRRLLEVPDTPHHSPLKENNPLSKRSSDSERKRKAYLLLALVLCLLFVVALVPGVVWLLGEEEDTLPQPDLDMSVVPDSYPSTAYKMSEAHEMVALVFFVYEQGSQLKQNTFGGYKHDDGLTFETPLVDFHAALYKVELPREGRYLRRKRSSLKELLEDLEMEDPSEWKPLKFRGKKSLPVLLLYYKGLNENAPVEPLQVTLMGDLNKFLTAGKPRTLVDPAKTATRVHQLGGASNRGNTLVFSYKSEKPLLVNKLQTRAGDVEEVKMGDDYLKLFPMASNYNEPLEWSLLVSKTMVKAVHFKNAFVTSQMRTASLEATSAGLGQPRSAARLFYYLSNKPLGQRLYSTGPELTRLQEEGHEGKDYVLEYNALTDRSPPTWSLLLSTESEPEKAFNLPQGPVGTQTLVQLDSSLPGDGLSTFALKVVSYKTQPVLNGLTTLQSDAVNKHMWNNVHQTPDMTYYRVYGQLQGNPEEPKEWQVLLTTSSLRQAMVRDPASSPAQESTQTLVPESPPRGGLNNVAVRVFEYDSYPSLGAVSRYTTAVGDLKEYLEESKNKPHQLLYYSVPEPNGSDWTLTLSTATSETVVPTGPKPPLKAVTLQALAELVGLTSMAVCTYNASRQVDNLELVRNGLPMDDEPTLDEAGLMKWVYPMPSGVAVCTLNVSGGPMLEHNTPPLSRFPPRRVVRELREVYLNAPASRYTGASNTAVCEKYGQDSEESQELQLAGLSERSLKQRLGNNNSTDVPLFKDFWTLEPDPNGSAACLMTARTRTEVKVLQPGMDLTPFRGPLQDRVTLERLTSVSLEGVNNSAVCEYLAERDPRTLPQRLLVSGSGDDFELVERFQNSKKVKKGNWVKLRPPDGTAQCLFSAVGGSVGTQDVPRTTRFPPTEADRTLFFTLLLLLRLAVHVM
>DECOY_tr|A0A087X0F9|A0A087X0F9_HUMAN
RALGRTRSSALGPGPEPAASRCSPGEKDDKKKRGTQVSLSEVESEFQDVQMNLTDLTNTLWQGVEKEKEQAPDKVQALGLGKESYKAKTTREEVKVRFEMQTELLX
>DECOY_tr|A0A6Q8PG97|A0A6Q8PG97_HUMAN
MSVNGDHNPCSLKPGAAVATVTELLSSEEANSGPRTQLVDMLNTLFFNNQLAAVKGEPLLSTRQCVPCSLTLSHAPLYNQLRCECFTHLCPLKVPKNRYELCLSCLLFKQDLRQVVPSPLNTGESRA
>DECOY_tr|A0A087X126|A0A087X126_HUMAN
LRFRFQPHKPDGLARGPSESSCHSGLVVSGRKSLWSSLHLALGDQLSSLGLDSLTDSGVSAPSLSGKLDEEELKLVLNSLEDESNDESVSGLLRFSHQNLELPQALPSPEDM
>DECOY_tr|Q5ST95|Q5ST95_HUMAN
LAFAGFFVTSPSLVLHPLGDTHTSLQDGQTLQFAAGHYMSHLWPEQLGPYVKMQSSLLPVHFPYQSSFLQVEHALYLPSSTKAPSYKAGSFVVQSYVFYLGSTPVLLSNNSLSFGDQLFRNTDARAWLLSNKQSPDGLLHAAKPLNSHALHKMPHRQATQAASPTLGVGPLGQAGPLLVLLLGLLLLHLTTGCRVPLFRLEPPTM
>DECOY_tr|B4DJG1|B4DJG1_HUMAN
WRSSPGTVMRRQTGLRTLELQYNRHCRDVAVRKRAELLKDQSNWYEAAPLGLLTVRAFEGVDSDRFVLERLEYNRSSVRLRVETGNTFYCMKGFQYVFDEPSRDGEAVPTSLMSLMLTVTARALGGPRLLKKAWSM
>DECOY_tr|A0A0G2JQT9|A0A0G2JQT9_HUMAN
LHVRVSTWDGMPVLDPSRTYRLLLCLAASKQVSDMTDGAVLKVPLEGAFAEAMRESGVSALCHLALGMFTPRNSALDKNLANNLRLLLESNSNVLVSLFLYGLKQETRYNSSLLNVAEMHGFDLDHGLLFLFLKLCVKKKYSYGDLKADKGKFRSLNALKENRKLLEAKEKSX
>DECOY_tr|J3KN95|J3KN95_HUMAN
TCPRSKRCVQSDAEAYRVVVDETGSRPVFRASKLKKYVLDNLAEQLGPPTVARQEADTTSLRRVDAVQKVLRQNPLDTYLADWQQVTLKGLALLAELVLMDSLADGAAQNFLDLLNELKMAKRKKADELQEASKQKLMEVATSFLATGHGNAEFYVGLDFEQKLAHHKHVGKTTCYVPKVMVEELRYTSSGNAYATQVVGLNLSEGLEVLLKELFSSLLTAKLDGDLLHFHGDADHYYYVRLDADGDFSCRCENKSLEMGQPKPQHKSVFDAGCLHNKLKGSGDNFLQVSLGQSFYHEMREKLLAGLGNACDKVLRSYEDGSCSAKQTLEVFKASKLQYYGELTKAGRYGGTRNCYVMYHLQPTTLLGYDHFQGGLVTVGDLVSQSKLESSRPTRDGLVVFADQQLNVAKEESLDLLRVQMDQEEANALCTAHEEWSPALM
>DECOY_tr|A0A0G2JPL0|A0A0G2JPL0_HUMAN
KSSSPETPSPWSSSPNGTVSVLLPDSSNSWVCPLRAFSGFRCYTGGHTAPGLPFDAQFRTNKVPVRARRLEHAEGRESLHYLDYSSWSSCSLTVNEGAQVTPGPQASLSKPEYLGTLVLDLPDSPASLQYPSHPVSGYRCYTGALVPMLPGLSFNKASVGDHLQGVRLSPDESLGREHLFFHEFMVDSWCQLLVTEGKSLLPGPHALLSKRPHNGTVMLVLPNSPASWGTLSHRPSRGRCYTGAHAPTVPGMLFSEQFRLGHFLPVHRSDKEYLMFNNFRRGYHCQLAVHGRGPVVTSRPASLFKPDQGGMLPWAGQLLFFGVCAMSVVTLSM
>DECOY_tr|H0YDH1|H0YDH1_HUMAN
MLCLSFCLFRPSSSNLEVWGKLWSVHLLLGGLLTQWGQFLTPYTKFLVSLVKYNTLYSALYCTCFTLGVLRRSVCM
>DECOY_tr|E9PMM7|E9PMM7_HUMAN
TKLLHGEEDLLLNEKPLRDYLLGLSHLHDLGLALEALYKFVDEETFMVKESRLTFLDGRGLFDLLLYKLGETQFAYHKLVVFPHNVDALLRDEKMRTRVRDKVLTKKALKVM
>DECOY_tr|Q8WTX0|Q8WTX0_HUMAN
LLSSQLPVFADLMGQALLNWQMRVLPPHTSPCDRTLDVFRDQRFPRPTHLVRACEELLKEPDLPELHEPDPSVLYEPHQSAASSNLKTALASYRLSTGTGMSCVRTSCRSAAGSAASAAALRLPSARPPVAAPPSLRRPLGPAPRRLLGPARDQLLASCRRLPSHFM
>DECOY_tr|X6RAH8|X6RAH8_HUMAN
NDYLYNRSYRGHSHKHKEAHSDAGTMSLMLALLLAFVFKFM
>DECOY_tr|A0A0G2JPD5|A0A0G2JPD5_HUMAN
LGKQALSASVEDALTALQPSDVMDLSGTSSVNSLRHPSTDGSVVPKSYVLEAGHDKTKAANREFTKLHTEKKLNGGGPVHTLNDLSGKLSQRVKDFDKLEKSVEVQGGGKPHHLNGLSGKCSTKVSLDVKPYVLQVSGGGPVKHLNKDSGKCSQVNSLDKKLNLLQKVGGGPQKHLNETSGKLKSVKNLDPMPVPATQRLKSPSASKSPPRTVVAKKVPRETPPTPLSPRTRSSGPTGPSGPSSYGRSDGKSPPEGSSPPKTPAPPKTAPRLTANAQKGQGPPAARGPTAKLKGADTKGKLMKSSAEGGRTSTVSSVKHPSSPPEPCVAPSSPQLLPDSSGPTPKHPSLCRPKNLKTASRSTSKTKKADDSGTGKDKSSVRMKALQPRVSVKPRGPAAAPKQESPEPLDAKETDEGLSPRGAEPGEGPAGPFARAGLHEESHAQKEQVNPTLEVHFTFELPADQKGRAGVSPGDPESAPLETSKVSLFDVPLPLAGEAPFGPLSTAREAATQPRPGDQAPSKASPPSDQPSSEDVRDDEDVEKESGRPKGGEAKGLPPGEQHLDGLLQKHLLEPARHGGETDEPGTGSPRQTAREPGEPLLPAGPMGSMLQHSLGPPGPRELFGEQVKVGSEPEQTVHGAAEDELSPTDGLGAEEATTGEPLETHPQAAAKQGPAGEDVLPATVDEATPTKSADSTESGPEESGDETPTQLPSKELGADTDGEQDQHMTYGGQKRDDGLGYTGAHDEMVEFERQPEAM
>DECOY_tr|M0R2F0|M0R2F0_HUMAN
PYSERLPPGGRAGQVPRRGAGALSVLHEWTELTVREYLRTQALDLQEWEEQTFAMAVDEFCVSAQPPVLMRSAEM
>DECOY_tr|E3P8H6|E3P8H6_HUMAN
LQAGRHWHGQLARAHLEEALRQLLNRALVQLTLQVAYEEGYYTVLLTAKMVRPRAQLQRSPRLSHKEQVSTNQKLKFKFEFDYPVLEELTSLLHDSPKTAM
>DECOY_tr|B7ZAR1|B7ZAR1_HUMAN
EESEGKRDPLDKLLLRMVMQTALSLQKKQGLLTELVHQKQMDNTKGHLCDLGLAPNMKEVRQRAVETMTQLPNMGSNESLAMPLVELADAFRAMAYQELTPKCDAEQSVALACSLEAAGGGYVRVNRDLLRNLVCLADHLRKSAEELLKMNGRGLFLTVRASKNCQELVLKMKDTTGFSLEQVLGAFGKLEATLESRFPVRLGGTALALLELEPGGVRWVAPLNNQLLLHNAEDDFGWQCLALNAGTKELQQLMEEKFKEEKYQLKAYDEVSTVDKLKHKTKPPPEFPCTLLAKEADLKKVPMQPHSFKDDVLVKGLKDELTRLGGKVGEKVLLEFDVRRDEMDAVTLVANVALEAMRQHCSNVKVSGLTKTATQLLPETKDLDVLVSDSKLDLHELARVAAQEYGDARPLLHLRGDLLQEAEELLAGALVVVGTTGDGLEDDQKSSLEVMKLALQHDVDMMSLLTAGDNTVTVDGKDDVMKMDLGNPGLSRTMTNAVKAAAM
>DECOY_tr|H3BT23|H3BT23_HUMAN
TLKYSDTYDKYFTCLGFQFLLFDMSKKHKLQRYEEPTDFGNTLASVSPGDSLGSFEGDLAFFDAEELAQYKNLVHKSFDTLAASQLASAPPRDSAMHELDAQFVRCSGM
>DECOY_tr|Q6TME0|Q6TME0_HUMAN
VSSHRADSSPPTKRSSSPVLDGLSSSSNGGKSSSYKFGKQRAQEHQREMNLKLVPSPLFGLECGKEVRLGLWWDNNKFKEVHLFKDAEFSLAMGPVPVDDEHAASYSVNRTVAFAVKPKTKAELQAQARQEARREVAREDEELSVDSDSRPSTYSDASGGPLLKYTQPALRRLDLM
>DECOY_tr|A0A087WZF6|A0A087WZF6_HUMAN
LRLKLKQQEEFRRKRQEEELKLQQQERKFQQEEAFKQQMDPTYQPGPRPMGLFPAQGLYPMGAAPMPGMPLGAQMALPGQSMQSSYNMGMLGQMNPQMVSVMPFGQQQMPMLGQPRPLGGAVPFM
>DECOY_tr|G3V2V0|G3V2V0_HUMAN
GLLAVDNACPKCTKVLDVVHPYKLSLESEPLVDGPTWQLLPRELVDLLTGETAYLNLGHHLTRLVLWEEVAALDTSQTLNREPLDVLWLRLDSFLNELFLYKLLLENEQPFKGNSCARKFETDKDNYVLGSSFEFLNLLLVSVYLLPSEM
>DECOY_tr|A0A3B3IRU3|A0A3B3IRU3_HUMAN
CKFALSQLVTPRNYLQADALNELSDCYCGDKFLLDVGWDAFTQADLDYYGFSGPFGACKTNGVDAYLGKLLKGSHVYNALRQLGHPRFQPDAQRLEGSRDQPAMWCDDLCLYEYGAKDWGESVMLEAMEMFKLESLCSDPEEQCDLNCMRFEWHLWGMTPRTALGNDLRAAGPLDWSVLALRFLALACGLHLEPRNLQM
>DECOY_tr|G3V1M5|G3V1M5_HUMAN
LTNPGAAAPTTPASPAAASPASPGSPAASPLEAPLGPGRLTGVGGDPEPSAQAGDEDNELNQRYRLSKQDEDAVERFRRAEFHLPGRFAVGSSEPGPGGDELSLEFADDLSFQRPAASM
>DECOY_tr|A0A0G2JH42|A0A0G2JH42_HUMAN
RVTPRGPKGTCRGQAMEKEPQTVKGQRQSKLEHLLNQLCLNKVQLQALPRPGPESHLDTLFNEGLAGLHLQRQQARELHDEFWAQGHQLLELGQWLADQRAELQERRMLWLFFSQAGPDRQSTGLPLLLVTYPAQVLPVGGSGQSGM
>DECOY_tr|G3XA83|G3XA83_HUMAN
YDELPALEPMLNVSLNTYRLDVLKLRPYLLNNLGDLYRQKESRYLKLRYGLFQVERGHHHPLKSKYGLDGERPTVNYGAYHRVNWLDDDEGGWGWFANPFGNKRLFQEVTLGSVGGFFKEYPLLYMKYDKLAAFRHPMEGCGYYRNDNEPLHDVDHFLVCDWVSKDMAKEFGVNFLMRANFPQTGTQELVYFAFERLKQQLMPLLHLFFLPLHERHRNFPLLVAKVRWKPCKDRPWHGGPELDLKDSFLQHLEDFSVESVNVNLFRGMYPKLEPCPLYPSYTFNEPLYTTTQVLYDSSNNGEPYDLGPAVYLFYLCSSSLSFFFLFALLRSNSRVMRRMLVSM
>DECOY_tr|B5MBW9|B5MBW9_HUMAN
PLSSLGHYKYCKQLAESFGECLSLDSQTTSCDLFRQLEYACPGMQLPQPAAPTPAQPYLALPQQVAPQSPESSGGSFAGTLASGMVHGVASGVAVGAATTAMQAMLGPQGSPAPAPAAASPPPHAPPHASPAARPSARPSAARSSRGPM
>DECOY_tr|I3L109|I3L109_HUMAN
TMPSHTRNKLKRAFALEEENGFDLSVDETDDVLAKQM
>DECOY_tr|A0A3B3IRS5|A0A3B3IRS5_HUMAN
EMDENVPEDEYRDDHDFDPSHNATTVLSLPGEAEEPDLPEKEVHVPHVAQMPRSGPSSDSENSNTHEMAGNLERELASALNGLTPNGMSATTYLPLSNEAMSAQLAANLPTCYAHSSQMKNLLSPNGSKLQRRKPQFEVEDVTWVAKGNVERVVFKCHLSLNRHVAKNWTAARRNFYAFRMTFWNYLENLTLKQEPSELLARQLLSAYTFPRPVEAKNYFEQNQALDSSLPVNKYDSRRRYLPGVTHMSTTTLVSPGQTVPTLPATPTTPTHPLSQPSAESAKSSLTVSSVLNLPQPAKAPETKSVHLHTMMAQRLKEKDALQLELQQVVQMQRVCQATRSDDLAHESNLKHLFSQFDECVAECGPKWCVGHGYLPHSHPHEEHSLSRKEPTHVSLQGNTSAHPNMLLSKTSPASSSVCTTTLDLSSHNNGTTEEATHASTVKEWLQQLETPLMGQALPQLPLAPQGPQLTLLGRQQLSLLHQQQLQQMQLLQQQFALQQTAVQQQKEPKQGAHQQQLLQLQLQEQKKQYFEQLQQQLMLAQQQQLLVQLQQPSLVQQQLLQQMQQPTLVQPTMMAVSVPVQLAPKQDRKNPKSLGSVQQQQQQQLLLRQAVQLAQQQQQQAHALDAAGLDVAPTEGNRSGRELGGCELLHNSGGSGNQLASGNKSTETGSEQMM
>DECOY_tr|B7Z589|B7Z589_HUMAN
RQSLDRLSSGNSGVLPLQKADPHLPQVEFGDEPSPALTPARYGRTHELLAPGWRDSKPTAKNRLQLLTDGDRTCRLFMAYLPLCLVSSLAMLFGLAVAWGPYQYHNYTLPQYQLVTFVLLFFLLAPSVRFWCLQFFLPPPFGLMMQLDQFYRNHGYLYMLAVCMLCSLVVLSFSAAYNDMLLLWYLGAQSTLPLGLLFGAVAVGLTVYKKTQLLWENGVEDVLATVLTELLCFQTGLGLLLLMFFFLLSWLPSLPLLTLAEPYAVFALGPGHDARVSVDVGLHNAMFGLLSFLVFGAYVSTACNTLSLLVSRDYCNNHKFNYSAMTLLGGWACGLSYFLQSAADGWKVAELKLDWQPTLYYMLGDFAGELTVRGVFLLTLVVYPFTATFYVKVGSKSVRGLLCLFVVLWSVGLCGLLPRLVEGFNGLDDSKLVYLRLWYEESPSRTQLSHNLLHSLNSPLAARPSGNTLNSADLVGACDHTNWPNNCYAWPLVHTMSSFFYYFALCLVVNYYLGLYTSVVMM
>DECOY_tr|Q495G5|Q495G5_HUMAN
VPHKLTENKALKALLFDAALGPSLAGLLKVQELLPLQREVTPHRTFHELVSEQLLNWMWKVQKRRKQATLEGSALMLDQFKDKMDWMESLGEGRSASRLLKVKPWVQRKRSLKLLASVYEAQRRLAPVLLDGDKSTVAVLDAMELLRKGLGQLEDGGAPPLLLVFMDVMDAVAFESQGVGVTELLLLDYGAGECLLLAENTRTTVGGLTRGTPSRPLYANMRDSLETRMKTDGLLSGGSTCSSPDVALVSKLHRGELTKMGFYELFTKSGAGPPGSLGRVFALKPKGNSQEQREHYLLKVQLLVQALKKRESHTSEVLTLAEALCRAQGQLLGTYKLDVRFQKEDSLGETHKDLTTQVCKRKLLGDSLLMKWTCHLGLSNFPQACPLGSGLHTSSHFLFHYRCFPRALLKGLFHQHPHPLLMPM
>DECOY_tr|B4DYU2|B4DYU2_HUMAN
PGVSPPEAQTERAGGEPCAPGAPERLPEEAPPEPAPATLEPGLAQDDLTFLTRKEPLLFALPEQLAGLNVHGLNGKYSLQTPPLGLTQALQAPPFLVQLRCNLYPVLDELFVTCFQVFLEQEGSSFAAEERAHFALLKLTKVALADELAGTVDQALAVPCCRLLDNFAVLLNNLFCALPPFDLLVMPPQLTGPQTAPVAAPMNSTGLLAPASLLMYSNMEEQKFEVTEQLKAQFTSLARVQFVPALQRGFDAGRVSFSLGFYMCQGLLSDLHGGLRGYLDTELVQLFQSKVQLVWGHFLASENVTHEGMAPPLLPDEDSFLRAYQTLLDFLHRSAVLEKTTLHFYPDDNPLATLLRASLWRLDAQKFRVLEAETFVDRRMLYGLRVLCAPLQLNRTLQQLLQSLMLQMSRQVENVLGQLVPLSSKRYERRLVYAALELAEEYYSRNVCTDMLQPLELLELLETRHNLTLSNRRMNSSLEEAKEVFRNCSQQFSPRLDLRLGLSAEVDGFRLHRLETCEARGLFKTYNAFALRDTQQLLQRAEEARLEPRRERLELGSGSLRELRYGVDRPREWQAEPRFRDFLSALLGEDEVEGLAAATATAVSPLTAATAKMGAVVDSKRGVVLPASESSLVPLFLCM
>DECOY_tr|F2Z322|F2Z322_HUMAN
MYVQGETQRRNPELFMLSEAVKGCLSTPLCLYVSGRDATGMLQDLLRAMQAQARS
>DECOY_tr|A0A2R8Y7W8|A0A2R8Y7W8_HUMAN
MWAPSARQAQLKAQVVDEWQADSLREAWAPVGPAPLSVGAMRKTVLEVHEPDMPLSSHNNLATAGEEDEDESELPPDPLHLGLAQRLDQLDAVVDGDGVPALEVEEQEPDQNLPQYSYGAPGSGTEEQEEEPEESSWDGTGESPGQHGLEETQNPFRLEPGMTDGGLVVTKA
>DECOY_tr|B4DEI9|B4DEI9_HUMAN
FAGLETGWRPYKPGLNAAQTPASPSLANPSLLHFSGFSFPFASLSAVSSLLPPSKLSASTVVPLVPGLSGSPPRALAPAEPHASGRLGQHHPETPSATTGANGHGNQPLLLPHALHPHHGFVTGWPLHGLGAHAGSAAREQSAYNNLHSVRLRVLPDSADLGELLSLRYAVEALCRGEFLRSYDMALAHADFYGQDGTLNKGSLWFVRNEELPM
>DECOY_tr|Q6PIP6|Q6PIP6_HUMAN
MHVLSFPRSPHSRFRELESLLLDEVLHDTETVLDAASKTTSRKTVELEKRALLQGRALALQVAAQFCEEWPGAALAAQDEGSKPM
>DECOY_tr|A0A1W2PQI9|A0A1W2PQI9_HUMAN
CCLSARQPVVPCSRPSSGPKPSATRWRGCCLMACFTTTLTMPWVWPNSPPLPLSQTPPTSSTSLPASSGQSSMVSRSGLNLWVGREQLESDRWRTFQFTAAVDGSPLPTLVLERELSRDPPEALCWGGPGLLLLVLLALPMAAAM
>DECOY_tr|A0A1B0GUF5|A0A1B0GUF5_HUMAN
YLGSCESAHPSPFPRTPTSRRRVPKRCFKPPRRHLWQDGFSDWSWCKVPETLLALRELTVKMDLMFKELLDKLSFLDMKSPVGHASPCCRQAMNTLTMQMYGLLQDNYSSSTHTDFDLKDQYTLSKHLQWWQEKRQYKKCQLQCRLKLLSLMLRAHDEELSELRSHVAQLMQCFAERKLQTDQSATFKLGYKHVTAEVLVEEPEEWGTCGEPKLELKVLLYDEFKLKHEVRKEKKLKQAQLQYLEQWLGQLDGKEDGPNSPDRAQGTDMAAM
>DECOY_tr|B0YIW6|B0YIW6_HUMAN
LLEKYDVLFTTETSRFVPSNGDVQTKVTVQLNCYKKNSVFSVQVPFFDNPQGALSFELSGKSKNADLVPLCWELTRRNSDRHYEGDLEGLVPAGVGSPLPLTLVVDNLELNDEQLEYELNVDCGNGSESPWCNLTLPLFSEETTQRLKWLVGVDSNVPFKSEPKNLGLLSEATFKKLDVNPHTQLQVKKGDENEVHRLRLGKDSYDRLLMLMGHLEMNQLGGRDGCTLTKLEEKLMHVSEMNLPPAHKESTAMRKTGMSSSMLTEGEKSKLDVFNDVKEKGAGKLLKASPGSRPAPAPAKVKPDTELLTETLMAATSGGSVASSGFGGFGPKKAGRQEARRDAQQLKEKRRAMEKAARTEEQREVRAFKVEEHSDMETFRTLQALNVNREYGLAVLEDFAFLLDFCHESLENEELRACYEPLRVSFRLLTELDELLNSKNTTLLVMYKLEMPQYVRYVSETEVFTHKQGTNMKLPFAALLGERLRTTMEVFRLSVQKAGKATCVAAALLVQPQSFSNLRPFDLCSNGGNDLKNDLPNDLSSLLLAVLNCEAM
>DECOY_tr|G3V1V7|G3V1V7_HUMAN
QALKVVEKLCELEVTGLDNVKACCYTGGDYPSKRPLELTCVGQNSFRMRYPDDVLAKVKNMWTKLKPPNRGVSCNLTANYGALAYTNVLPQTFMPAESFDFDEYVPKNYKLGRDALVASKETMTADESLGCMNESFRVFYYENGLVLETLTASRTHYHELVTFWEMKKSDKAQLTYGTLAANGDKDPPTWTLAVNEGWVDEKLVLQPPGRPDLLQLDLSATEVKFDKVVQLDKYGSHRSEKRALFLLTDTESRNLQLNKNDLEAGKKDWTLERPKPGQFPLVLNVAEGRRVLYTKQLRHPRLKLPPELLKEVLLPQSYKYPESAGAANVKARVVFKLADTPLGTLTKFKTDLLKDNAVLWDETGEFCYELVYGDLGAAGLHDPRPRWMTVTTDTVSDVTLLTPPSTVALPVFRPSPMSKPSLGLANVAFRLVEYAVGELKKMPEFTTKECLDFNRLMRWSSKKKRQELFYGLLPSGGDYAPPEWNMLCWDDGVETVTPAVPPDPFDVKVKVLSAHAEGAEKNLNLHYVGSDRDEALDLVLTSSDPYSERTRLGSGEMLKADRGSWMKAPPPEGSLPLERLKLNGALVTVTNDADLGDLLKLPPDLVHKVAPLTVNYADPAFVYDGEDETLANALVKLHRLKGHVKVRLDSEQVPLGKNTKWGPLNESLEKCLCLKEGLNVTQDTLPTLKLLKPLDVSKLASSQGGTTMVSYEAADKATAGELLLLKKHGERVRLRYKSPGPLLEEGKNFKWVNADDESVECELERVEGCYATTDELKQTVMLPPREVFLETSKCEDGATVYYESDDTMQCNNLFLRLQCKGHEFLKYTSRPLEQGKNYKWVEKLPDALEVVRFRVGKGDVQYAPDLKLAFAAKKSERRERKMRKLLMRGLDTLGYQFAKSLEYEKPAKNLLEWVDVQPEEEQKQVRRKELLGSFDLEGADEQGEGRKSFARSLDLNPTTGTSEHVELDFSCSDKFKDYTVERCYNGAFNKDKALLQMEFTYRVSRHEFTKELQLKHGKASALDM
>DECOY_tr|B7Z4J8|B7Z4J8_HUMAN
DELTTSKDQLPRQQMPLQGLSSAVKTSPQKNKHFGSVHAQYQELSNLVKLCKTCPYKGGAPFDTVAPDARLGRYAMKLKLTEKRQKKHGVYHQQAMVPDNFTAHCLSCKFDPDLMRENQHLALTSAVLFPNTRKLLESAREGVPQAGSVAEWRRLRAREDRFVGDPEQGELLESSSYPGAAGGDAAQVTAPAPYEM
>DECOY_tr|G5E9R9|G5E9R9_HUMAN
LMDLTFRNLVDLAGTDFGCMDLMRGDDPDALTFGNSTMGCVLKLAPLDKKRMYRELALAPHVGGAFTENDTFVLFVDAPTNKTQAWLMPLSCDTGGAPLQSMAMLVQQLTMDTTVPCPVMEDSFAVVYSKDERTTVVMCMAAAVTSANLLSGLRVQNMSASVDVALLRKFGTPEVKTFKTYFAADLKALLEEDRPKWKLRGLGHGKTYTELALLLHFPHRLKKALKLENCKLECVLSVESNGPELVSNATKMGLRNLLATLPM
>DECOY_tr|F1T0D2|F1T0D2_HUMAN
KQFTAEVLNAPFMRNLLDLLADASSMLKPGSQETTKEQAASGPHLLSVMFLGVLVAMFTTWLYYAVTLVGRLSSKTADLSALGSMLSSVVLPLLMKMLRMMLLEGPFQFYSLEQPSRRLRTLFFGLLCGVLVSLVSLLLLGRRNCVRDRGALLAHPVM
>DECOY_tr|B4DTC2|B4DTC2_HUMAN
NSSSQTQTSDQKSRSSTYAEASDEKSKSSTDAQSSSERSTQSAYTQTSGESSSQSAYTQTSGEKSSESSPFEEKEAFKKWLKRQALVLATTVLLLPLALLFGLLWTNEKTGSRAEMLSGMDEEPFLSFKGRSLQCNPKPYGPSCHKCRNSDCVGHGSCQQSCVHASKALRLSEVCRENVCRVGLDCQSGKNVALPDPVRTPKLYDVTLCVSRDVFAYLVDGNEQHFKRPTPYTCVRLGCLLRNWGCFVKYNRNRDGCNGRFDSQSQLEEYCAFPARNSKGGFVSERCADLDHCDGDYCLKFNKNCSLGNLLTLDPGCEPSSGNCNEALDCEPHKARPCEVGSQLLQCKDCCLKGYKCAGKDLVCRTFDCCSAPGCQLAVGASRYTLCMTGPFVAGLRYPYDMYLLLYALDHRPLNLYSKQWELKFQLLEDAEGVTSKLNEDSWLELSSLVLTKVFQTFMSNALGVLELKVNTVLMSDSGWYDYLKTDVVLHMELYLPFLDPVAPEKSESLFLNDDMPQKELRSDLFLALDNDEKNKLYLVHQFEVASELPELGYSVNEFQLLRGLGSCTSLTVMSDPYGELNGQYYCQTQLDSSYTNMSGQNYLYLMFNDALFRYKQLHVTYKLEDLPLLYSLQEPDRQWSAASGPWCCGSASCPAAEPSGAPRLQSTPFQWRPPSRAVGPAARGVNM
>DECOY_tr|V9GYE3|V9GYE3_HUMAN
QTAPQTGLEVFYSLFNVLETGKKALLPTLQKEKYESFKSAEAQLEPKSKVEM
>DECOY_tr|M0R151|M0R151_HUMAN
NKNMTEQLWDVKYCKVTYVGKRPTLACPDQGWSLLGQLSQNCVLPGGSDGQCSKDGGEQVSACVMTDTLNGPYANEKCQHELLTLNARCLTHPRLVTALALLLLQLRLM
>DECOY_tr|G5E9V9|G5E9V9_HUMAN
LLCCSSLNHPLLLPEWSNVGAAGRAQKSEKPEDGKAGDAM
>DECOY_tr|I3L419|I3L419_HUMAN
TKAGLEMPLCPVSSRGLRTEEAMLAEDLEQSKLQLHQLGAGVPELDSDSESPSCLPETSSYPRSFAARRERRSLPHAHSGRMVSRLHHKEEWPDAASHAPAAGSRLTKSQSLSHTPSGSKGQARKRRRGKAVQTEVLKWTGSQCSEQRLQSVAGLAKSARSAAAQLGQQGPEPTERKLWSPGRALNLNVRALPRRLQFRQCLSGLAGVSTEQHSVVPQLKESDELQEQHQLRRRSVSTGMNQRWSAM
>DECOY_tr|E9PIP2|E9PIP2_HUMAN
MDSCSEGFCSSDWLETGPHDPSLDEVALQVVDALDHESRM
>DECOY_tr|A0A024R4K9|A0A024R4K9_HUMAN
FAALLTWLFSFAAPLHPGAVDLVPLGGCHPGHHARAGAGAPPLPRLEPLLVPSVRALEPVHFLLPLPEPLEPVHRRSAVDAHSGVPLHRVLSPVGVRLQDQLLSGGDGGAGTGARELRTAGWEMSGRELRAGARWSGNNLLLSRELTLTCYYWVLLFNFAADTRVSNLLRFCTFSLLLLLLTLYKLKFEYEKDYAKFAKQSLLTVNVNGLVLSLYLGKKNPLYAEMDFFLGRQKEMQNELEQAAGEAEAPLSKPKKCLALALEQRKKLRQTLSSTCNNQKLTLEEKLRLYRLHTEQLNQFDQQLDEWRDLCDGLPGPPPPQM
>DECOY_tr|B5MBZ3|B5MBZ3_HUMAN
PGLGGEELRGHGQPSPSLSNPALAREDPGWSGGGGPDVTERLLAPLLGLRSPVAPPFAWPGPLGSPGEESSRGSSGNSRSDPARVSRRLSQPSPRSSARRGRESSRPLALGPRFALGPRSRSRKHKSGPSPRSKSPALLELTSDDEGESSTGSSDTSSSALESSPLSLQFPETLGLLLSHNHSYYGLLFDGHKGPLSEESFTVQYTNGDVDEKHAWVYAVYKDCRHFGRVYLGLWDWSRSAFVTERMRYVVAQERPVWEDAVERLVLPMDRDFAFQLLFQAAVKPHDSVTYEMHRSYSHQTVQRLHKRSGSPSPGGGPKAKVWLRLDTWAKRKKPASTDKYNTGVDKFFTPAFNLPGEQFKGLLPWTKNAM
>DECOY_tr|A0A0D9SF70|A0A0D9SF70_HUMAN
YSGRYDQLSNMVGNALVAKMGAVKSVGKQFQALDATPLVNGLSVSGAGHAGDMDGFLDSSSLASSGSLQQRLRSAEYEADVREGFFMDSSLKAAGAKFRQAESSELGSRSSEVRRENTRAESLRPLSSLTVEPKEEERVDMGWAADTDRWSGFSEGLSFPNKDKYPPGSAFTGVDDFLDLQRSSKSASVPTEQELVQMESLVSHSVSRSSVLGMGRLEAQRKKEGELNQKKLEKKREDLQLEQYARLMSAVMSEEAKKQADAAQQREKLEAVQARQELESFSQSSKAVQLGKKGAGLANANGGVQMRCLQFWNWNSDLETRSLFSLHVGLRSHVGSCDLCLFVGYTLSAWSPKNAGCDFCKANTPVRARKLFLTQLEKTNPEAAM
>DECOY_tr|E9PM39|E9PM39_HUMAN
VFQVDSAFQGCTAQAGVPCEQPLLRQKERERLQVLVRFGTQGLAQALALVVEQCTTQESVGCVRVQLGDVWKVLEMAALGLLM
>DECOY_tr|F8VSL3|F8VSL3_HUMAN
SFQLQQVGSLQQYSTTYVMVNQQQGDTTLLGAPLQNTFAEETLEESLGDTATVAGGLKGEKGMAREKFQLYKLLPEVYSDFGLTSMAFLLDEGNLKRKTHEQRCESAESTLFSLFESVCEQVCKEAKDAKLGTQPLAKNMRLAVNALPLYLDQREFSKESGNTDEHDNMSDETDDHPQLVYHSGGLYDASLGLQSADTTSSDGDMLNM
>DECOY_tr|E6ZCI6|E6ZCI6_HUMAN
EECNKPGTESFNKYLLLWQLLWLGVLLMGNLECLSFAWQRVNFHDFFTDPLPPQVKEPPRVEHVVSLMVTTLVFCSLAYLFALFKTGWEMPYQRSELEPMPKLLMKREYGNPMGNKPKLLSFSGDPTPLDVGLNLHGNAHGKNHAELHHEKMLTELMDLRLQGNDSSRPVCLKKPFDEQTLNLLDQGTFHELPECYEPMANELLWDAKKVPSWYVVKEM
>DECOY_tr|G3V144|G3V144_HUMAN
MEMSAAVKLHAGRTKMRRLLPVEVPSELHVKNHDEKVLGAQFSLGDPLTTQFEALTYYEEEVQPPLPKPPLNLRGPLTMRRDPPRPRQKMPRSKQADGDPVRPGERFGRDQSSLLKEREGVANQRQSVGDLDLAGPHSPSGPGKPPPLPEGSKKNLYSAPAWGKEGQRYKLWWGELKNQLVEVVARGELNMEDQRDATYPYLVTKYEEEEPQLSFEDQVGDQGELCTAPVWGQEEATSVFWWGSEKNELLDVVQGVSLSLESSEKQQYNAVVVYQELVMPDVSTQDGGKKKSGLHEKEPPNLDERPTEFFQLVEDCQSLYPPLQLLKACYEDLPLRKLVVARDLHRRSFLKLGPLFPLRLKQPKDQGGEMPKFDLMQMQLDFKFSRRYYLAETSGSSWTRVLLYVYKHNPRRKVQVDLKVEVVLRRSPPM
>DECOY_tr|F5GXV1|F5GXV1_HUMAN
VLSSNEEDSSRDQLVHFLKKSLDAEAVSLNLYAFKVQPNGQDKRDTLLEVDSVEGRFSFQNQLDAESLDQSLGGVYRKLTRENKVM
>DECOY_tr|A0JP02|A0JP02_HUMAN
VCMFHSGETLQPQTSPVPSASSEPSPSLKSVAMTQNRGSVEPTSEYSLVTEEQEDVSKNTNEEPHEEKPHNATQTEDQPSFTVDEPKMKDRNKEDMMEVSNVGNPEPEFLMEYSLNEKKTLKESFDVNQPETKELQVLETAPTEHDKVDNPRELATDLKEDRRRDTQTRTPFNRDLNSPSQLPSQDSAGLVNLKKKGRELCAQQRRHRLEMQEEVTRMRPTSEALCLQEVARSRPERTLDMKKMKRTLTVYSALTSSEPTPKSRAPPVVGVPFHSKGVVSTELESVPEKSEEGNSEDVEAVTTLEPEKSYRLYDPGEKNKYVTSFKPSGLMGLETTRGQKQKHSLGEMVDQRLWLKEQLQRAQLGASETQVEGLHDLQEQMQRNTVTVDYEKLDYREWRAELEATRASLRECTSLLGNQLDRDQLVVTQLAAPNDAHMELEQSASLLAQELTKYKEHLQQKLEELAHVKVDQECRLSKLADLDVEERPKYYLTRGGEDQSLKTGQLSQPSVSQLTLGAPVRRSDPVYVKHPHHRARRHDLTVDRGQLPSSVERSYRTQPSYGQYAALSGHSPSTPLSHMTQDSLNVMKTPSSLTSRHPLTSKQNYFRQQQWEYLQWMTDRDMRRKSEEAGPGLKTDHTSPTVSCLSERPKTSRNPLRTYGEPRYAMLQRAHSPMRNPLTQYSLVRGTEEEHRGKGQKLLWQELQQMSNRTQLRVDAETYLPGTNRPNGRGLDALSVNVKLNESSSLNLRPYHVTQAPCASGSEYESPLSNKLSVNKLTLRPDQGKDQFGKYEAELKKAEEKLSMKEKNQNNQLEKPLLRVHNPLNNTKETPANESTKLDRKVVPETQVLAADLMKAMWLEMKEGTDTCFYYRTM
>DECOY_tr|I3L2X0|I3L2X0_HUMAN
MQESCKLCLWLRKPQGPSAELGKCTCKKRVCKDCFVSSSGLFGLVEGCLLCQSLGNGMVRRETMNRLEVRLGRLQQELVDRLERAQLVQLLAEVEAPSLHKRRQKQETQYTHVSWGTQKLRALALRQDNPCVWQDNGSGFLTDRA
>DECOY_tr|C9JR15|C9JR15_HUMAN
ARAKNLSVASSTGSDAGVAEGDGLTCATTARLLRRSSRMPSDFVPDKLHETEFDLADSSYSSSLAYTYGTNEPVCQPPSYMHRLSFDM
>DECOY_tr|E5RJ53|E5RJ53_HUMAN
AEAPMGVCSTPQTPEQVSKGTRELLEETKFVVQAVEVWPFKGGVAFLLSEYLTDLLLRRSSRDQEDFEEWNLRRLRLREGQRPQLQFVKEVGQPTLLAM
>DECOY_tr|X6R9C8|X6R9C8_HUMAN
NNEEACLKSLLSELAAELGLLGVLRTFSLPATELRAKNDLELRAQPKVTLLDKLPFKVGDEDLQRLWVLVLEFGRPSARSLGMSCSSPGESLYVADPKYEQM
>DECOY_tr|H0YLG1|H0YLG1_HUMAN
QTWKSCLLFSFVEQFLNRQFVEVKRQAEGSRCVGLKPAM
>DECOY_tr|B4E0E3|B4E0E3_HUMAN
LTNPGAAAPTTPASPAAASPASPGSPAPGRLTGVGGDPEPSAQAGDEDNELNQRYRLSKQDEDAVERFRRAEFHLPGRFAVGSSEPGPGGDELSLEFADDLSFQRPAASM
>DECOY_tr|F8WEA8|F8WEA8_HUMAN
FASEMCAPTEKVCVAKTVTRGGAPAAAAERLTPQRRPEACGAKARTM
>DECOY_tr|A0A0G2JRA8|A0A0G2JRA8_HUMAN
LLAMGALVGLMLSVATGASLDPSSAQVSEX
>DECOY_tr|C9J1F7|C9J1F7_HUMAN
ALNQQTKKGRLKEVGVVQEEQPMQSKLQMFKLELAQAMLVLDDGKPNYLYCNSFMTNFDELCESKAAYKYNERKKLLTNLDMPKNLLTYYDPLQKLVADVRPQFPWSFSKHWLKDLVKVQLYQLQNTRLGKKNTNLYEPPPPNVLLATRQSPLSM
>DECOY_tr|A0A376A9V2|A0A376A9V2_HUMAN
FTRSMFTSLLLTATVSVLLPDSKSSWEYPSRDFSGFRCYTGGHTAPGLPFNAQFTGNKVTGAPRRLEHAEGRESLHYMDYSRSSSCSLTVNEGALVTPGPQASLSKPEYLGLLVLDLPDSPASLQYPSHTVSGYRCYTGALDKQRMSLSFNKASVGDHHEGLRLLTDNFMGREHLLFHEFMVDSWCQLLVTEEKSVRLGPHALLSKRPHVGEHPWAGQLLFFGVCAMSVVTLSM
>DECOY_tr|B7ZM79|B7ZM79_HUMAN
LQHKEPSETAGGAKQYKSLNALPLDTMHSGNNFHGENSGYKRQDNFQRNNDSKEWRATLTHGNVKLKKDVWKEQPAFTSLPKSPHQYPGLGPPMWCNDSHGLVLCEQTCMETAEALRGPGLPGDSNPDSNGDAERKTDPSAQDYFEDQPEYHSEENEQLHFGTSSPKCQPTVPLNDKSSHSNCRQTHLPKGKTFGGQSSCESASFHDSSTSRKSSLTDCGGVFTNDLPLEQLVHKKHVSVPTDKPLHFAPQPSAKSYKHALDPSNKPFTTPPAPGWDRFGLSQEELEAPLSLTGNLPEHVADDKPSEELTVFNLLSKSPKRKKRKKKKSNKQNEQNPSMWEAGKQRSQAKARFSARHRCVLVTVFLVVLVVMAGALLALMLTLYDENQYPQSSDGLRNDLPTEMRRTLLDYLYSANGATDNVYLFVLVLTHLKSPYGLDSLNVVRLHLGVDTPAKPEELTLNGTVPDRLFLKGNNGSVLTKYLEANMGTDVDVAFVEAVVSGPLASLPVKLFSTNSPPSLVVPSNDNVDMVNLTKVTSARSPPQGGDTKAVDFTYSSQQREDFSVNKSLVGSYPDLVFNDNDNLLSLTVKANEGADADTVTLVGVTSKYPLNESVFFQFHNHTKFPSNDNEDLVTVLVAAQSQLPPTGNRDATVTFLREFEQREDFRVSATLVGKRTDLDFFSANPGLQYVLDAKNGSDEDTASLTTLYLRRGNNESVSLELVPQNFLPPNDNEDEKLRVVLATQNLSKPGSDSAVKLFSFKETGEYDLLSSTELLYQNDYVKALHFPVREELFCLKVGNVDTKDDSVTLLAKLTNVPKDESLYVTGNLPSLLRYLDLNPPNDNVDTVNLTVTRAAPTSSGDSALVTKVHLATEREDLRSQVTLLGTTNNLAFRKLTAPAVQAGFLRYLEANSGLDADTAHLQLVSTGVPANEPLHVEVQGKEFVRPNDNVDSVTVQLLATSKSQPTGGDEKVKLMVYTKDQREDLNQQVLLQPKWEGEPTEVLDLGFVSQGNLLEYHQVGNFGTDPDTASPLPRFSNLLTNEPLSLNLVPSPFMPANDNTKDVLKLKLLRLFFDNPLLVVELEFFCENEEAYSAGACKLREDRLNSTTFLEGTSSSKVVLPADGKASVRLYVLSASTGTAANLHSLNLKDPLNGLPVNEPLERELTYLLEQALASDRLLCALLAALLYFRDLDM
>DECOY_tr|E9PKR2|E9PKR2_HUMAN
NVSVLSFYDSAGATM
>DECOY_tr|V9GYU4|V9GYU4_HUMAN
RRNTPGARGLAASSLPPPYNRSMRLAGARLYRRNASPTHQLRLLSAKPASDSREFGLLRPLRPCLRGLLSRREPRLRLLRGPTVQGPRSPRAAGDAAPPPPFPAHGADGGAAAAAAAARAEVPRGRRTSRMALTQVWRGRTRGRHVLTKRARHPHLPHRGERELSSAGLTVLKTSSDKRVNSGSRQGKAALVSKTGRRSSRAVMLLTPKQRHPKTQHFSGEM
>DECOY_tr|H0YKZ7|H0YKZ7_HUMAN
MMSKALESADYQAPKTLLGLLVTELHGSLAKSLASALKKERRTQYAFALDRQAQNRSNTLLNVLTVEDVKGKTLATELNLARDEADFNTYKAVSGYASPPTSHDGELSKLCLLEHVTKS
>DECOY_tr|E9PFD4|E9PFD4_HUMAN
NEEGESESEEEANQLWEVKKFMQDLFVKSKGAVHAKEYKWLLAEESLVDKAYFLVVKLMEKEVYLVVKELPCEQSRLEQLKEQLKRETGLSQQRVLFDSLKELGADTFKYAFHDVSRQNVPFLELRKLDLNKRALSSTVSNAKDEAMWKAFKLVAFSAALGKEVLSDTFLSTLLTAPLTGNGLLLGSLM
>DECOY_tr|H3BUX8|H3BUX8_HUMAN
QEPSSHHNNRAEKRERKSSKKVEKMAAKTEARGKKGKKEKKGGM
>DECOY_tr|E9PH57|E9PH57_HUMAN
MQGMHNSADGMGPHPGALSLPPPESSKVEERRKCLEAKAPNLRNREVQQELSLLVAVAQHLLLKLTQKPDKSLHLQVRMGLKEFAENLRDRVRLREANNARRMKEREEKAQEPTLDEDDNNSRSRSTLKSLKKDDDDKKLDESKSTDQLNEDGEDDKSLESSGSSVSQGQLGPPMRGYPDQPPNLDPSTASQVPLQPVPVQNPLLSHSRGLAVGDREHTGVMLSRHNASLLGTGYGSGLGGMAGNHSPGLLGHMDGHGGPMATSPGVAHRNLVHLADDRLERLDERLSQLSHLPGEYNPSSSAQGGRNSWVATGASLSPPSGVPTSPNSSFSNNTHDPSYLSALKAGLADGTQSSGAAGSRGNAMLSDTGNAPPTCSSTSYHNTGRSHFTSMPPLSSNLDASSHSPYSRLEHPHLSCYSSSQPLHSSNGLMGAYGPQNMGSSSSWPDSSHHGDQMFFSSPFTSTAKPSSPYGPSRDNYDATSASPAYVSSPLGPPKRVKKVTQVEMASSHLRRRPPNNSSYQYYQSGKPTPSLTGPNGMDMDGGLLSQQHCGQLNSREGYSSYSRGEKTSQRLSNVFPPSLNDHSGLRDSTMHDYPTGDGYRNSPSPHGGNGWSGSSRSDEVNSGTFHGSALSTPGKNGSSVPPSFMASFDLLDSLKEDTGLAARMQQHHKMAFDCLGQGGLTSPNCTHAVMGTWSLLKNSQKHCFMQELRRPSFSSYCNEVWTCTVLDQSKTFFSPQSEVAGEKMSYNTLLLFLFPFLLPVQPKLERKLSFM
>DECOY_tr|B5MBY4|B5MBY4_HUMAN
QFERRRESVQELQTVLAVLDGCKKDHFETWKAKTCKYSCTLLGYRCPCPLRLVGLRSGCQYCKFFFPLQGQKEVDLRGLPSPKKKGRMHSPLLERKACLYLWTPDWQSKEAFVARQLQLGMYELRKRLALFTREEAPMLTHFPRCARRLDQFRFFYGYDVATGVAKEEGRVMQLKPLLDAGHSLRLDLLAKLSDMRNQHEYTLDCAVCLASGLKGTLPLNPDAGQTLLKEVVLENGSALSLSLPSHGSWLLNPNAGHSLLRLVLRDAKCNDDREECAMHLARTGGEEPLATDTSYYAQPPGPENSKLLSSPLLDKLGKPYTDDEDSKAADVDTLAHLLLEVLQVGEEGPLAAALHLPTLTSLQPPFCLDRTAGHELLRLVGDVDGKAVALFLVQMPVCCLNPDARRGLLKLLRTRKRRWELMSLARRMMTKGDFSSTCPSPSAKMLLSHSQARSELMAQSLEYYLSELNTDMFSSSLLPVVPKFPPEQPEPLRTEAVNKPFSQAPYHLLFCMSLATLGEDSKCNVDAGCDLLLNVLDNHCHTQFRLKTMYMTGYGREHSLYFTGTFSSGDPWMYTGLGHCHRDYFQGHYSEGTPWSKFGYGKLMNLGFEGQYMCGDQWEQVGQVLQLYSRQDELRALPGEAEEEKEEPAASVRDTAFVAYKNLSGPEEAAPTEGKGGELRPRQSGAGSVEDELSLSAHAGEM
>DECOY_tr|Q6NVB9|Q6NVB9_HUMAN
MFRPEGGLPSTATSWKRSYEREEKKKRALPAPVYATQNKSNPLYQNFPVAKSPEGHSRRTASMDKKDPVDKRLHPLDSESDSRGGDSSRGLVVDPSPTRQRSSGFSDLSDFSDRDGRHPPSLSDRSESDWCDLYGSRDLRKSPSELDDTKDKVVRQESRD
>DECOY_tr|A2VCN0|A2VCN0_HUMAN
CSFAVGDELKLQGMRLLRQVVESLTVEERMPKQELSELTEETEWSVAVKGNMQVQMYYKLMRGEKENVCLSSVCKTYSSYSSLSVHQRSPPTERGEQVQALPSQPQPSRDHRLQLGSHLKRLSSSVCSCYESTSTVEGVGQSWKGARVTSGPQLADEQKSSMGGKGEATEQSEENELKRKHRRKQM
>DECOY_tr|Q05DJ0|Q05DJ0_HUMAN
PWSNSVRLPLMALGRQVKYSPPKDVVNASTVEFLRLQPALTRNKKSWFDQLRQALLQSGWQGDPPPRSEADEGSTGDGLPLQDPGAEEDDEDEDDEDDEASTFSLTGSRLSSLGEADDDELESSEPFQEAEPSAAAEGPGDGALARHRLHLRLSAMAGEQTRGHM
>DECOY_tr|A0A0C4DG64|A0A0C4DG64_HUMAN
QGPPPLGAPEPRMGAGESFDTLASLKESCVLVTCYFRLLLQGPPEVRRQLGPHQVPQPTPPRQRAGPLLM
>DECOY_tr|E9PBK2|E9PBK2_HUMAN
MTYCHSVPCVSTGLDQEKKVDLAYELDTVLKMQYLDQLARQSTWVEAPGKLSDTMDKALVEARQLYQASQLKS
>DECOY_tr|H7C1A2|H7C1A2_HUMAN
XGCVTVELWGQQKSYVVQPNEQLLSGYLREFHALNKLLPNVKVKTDEGVVRMFKD
>DECOY_tr|B7Z2A9|B7Z2A9_HUMAN
EEKFGRELHEFSFPLKFFGTGSYKFNQFEVWHRLLAHLFASLGEMLLLLAVTLTAFATFFFFLVLGGALKSVSLGLHLVMTWLVESLQAHALSLAWRLLYSATNSLCGLCYELTHLAQHVMTDGFDFVEDESPEDADESHTSLQDHQLLEADEETPGNGRVLGGFNLTGLKRRHLYRRQLVLKPFLLMWPVCLLAVVVLFCQLKGQGSYLMSYGSEPYSFLFMNLFHLLLSPANESTHADYATKWYFLLLVLYGFLSTMFLLEPLFGFYLNLKKPFYLHNFLSLSVGFLMHLLGLLVSKMKMFSNLFTKLNTALNWLPDLGFPYPGGFVGPLAPNLQLVPNRGLTEETWNYTFMRPVSWSSGFLNLKSSFCDNYLLGTYMSFVGMLLLLRYGSFVTSFMENEKNLSQRLSRELVMWVAFLTMLLGHGFDGFMVAFLFPFTLLTYPAPNLREYTGLGYADVLNQFGYTKFNKTNYTPPTQNTQRMNLLSPVTSGSHETRRGLAFQLSDLDTVPCWVEALLKCQTVDLNCLNLTHYLKAKRMKVLFWRVLKNAAAQLRVRQHDETQNLVMQLDDRLTNVGSAMKREEQPTEPCPYLSRAFGECKKLRVKNLQDGQFFLLFVKSHVYDGTVPDELPNELEARQLFVNRGCRVWLRMEFTPRLRENLVGAVFGRLLPTRGGMESPELLSSSEELLDPDAMELDLMRDPFPVEPNEGTDMLPLNKRALKEEVRFKRLDMEERRCVENVKRFQFVNVDPNLRDFQKVGLEGLESVCCYAAESQLFLQALTMEERSFLEGM
>DECOY_tr|D6W5Y5|D6W5Y5_HUMAN
ENHTASSLFCACHLPVSAVLPKLVGSALGRPRRPGPLLWGGCGLSARRPGCMRCASQGAPRGEKGKGQDTENKPQRRTYFHSQSSLHAEEPCACHCRPLTWGLTSPSPVLTRFAGVAPWLLTAGESHKSGYSDYSRDYSGGSRSDSYGGSQRSSSYYRDSGGYGGRSSERFNGGYRGDGGRGSFRGRGRGGRGFFRGGGASGRGYRGRSNDSKSGAQDRVLRQGDVKSGNMAMMAKDADDLNEFTVFGFRGRSQTREKDVVVVESLQGKYSFVQELSQENTDFSLGGVFKLGEDSAM
>DECOY_tr|A0A024RBT8|A0A024RBT8_HUMAN
ETNTDKARQGCLHSLNTASGTLNEHSLPLLTSLELDTVMRQSEALRLQKLSTPSFDDQSPLVLSKAENFAPAKDYLLLSTPSKKNNSSSETEDRELAKSSSGLSHSDQLALLESAPSDHQTGCLSESCTCGKSRLVRLQKMSKPFLSMWEVDSMHGPAELLFNSPHCKCSDCMGSEGLCAEKNQCCSLERSEMQDQCEVDKLEPKHSSPCNTLGLYVSVDHWKQEDSLTPTESPKQGENQVGTGHKCPKSTHKLCLTKLNEPELQKTGGLSWPLNKLHEVKDTFLSSLTLVKSEGFVTDLQKKQKECEDCSKSDRSNQQVLMAEKFQKDFLKSQKNRKELDKVPHNNELDSLCMRDSSDLKASEEKMSDYMQLLEQSNEVNFNLFQLDSQKQVYLRQLNHLESNRTEKQKSALNLLEKRKDREEVTFLLEDHLCKSEKQRLLLEREQENNETKNTLDEKEKVLENKLLKAKLKQYDKQKEVLCTEAKMARDLAHELM
>DECOY_tr|G3XAL1|G3XAL1_HUMAN
MLLGKKQFCLTDVKSWLGLYTVKLKYTLEESLKVVGGDTLQNVSRLLVTRLSFCPQLREVGYDNLNNNDLDLARKLPFHHLVFSLASCDASCANCYTKLLYNACLRGAALQGKVQSQTEYLRCLMWLFTPMAQVQNFSEVQRVPLKSLYRGLSSFLHAWLKRKRRALAAAPVLRHLKLKQKASLLGCLFLNTFQFHKDKNFLDREAPGSGQLCQFPLFPPYCSTTAAGAPPMWEQFRFLLEQTGRVDDLVLFFATFFAQLTLHFFEYSQQDGGPGLEPLRALFGLQMRDEQLGSAQVEEQTFVFLKSEMRGHAVQGLSCLTRDGAHLTEVPRSTRNQVLSSPQRMNLHVETVLLFVDTLTMTCDPLQPSGEFARAFHQFRCFLLWCFLPVSCLSCLNPNAELQSLRLDQLRAEPFRRMAYRALHSPSFRGLLKKRVLFRQPVELGRTATLKLSAKGLKLGSLLNALLVLPHAPEWPCSSDPRVSLDLDSHLEDLGDFTFLAVHPRFLLFAFVEEPRDEPYCYKHFLLDQLCRLDSKEFCSFRMRCFHFFKFVGADRLGTAWLSQRLQLLMKSGVGADGLLFLTEGQENLLGTTHDLLCALSNLSGLSENSFGVLEMLTDMYLEELLLEKEQAYCLVKFSRLDHGRHLQQTRYSVPDTNVVKVSQTLLSPSFGLELLWRPLDVYADALQQLLYLFFESVEEKGSQVLDLKRLKVDPQTPCACVLEADEASFYDKNLLNDVLCQTRNLHTVLLRENKSLLQLHPHSESPLLEMESHGQEKE
>DECOY_tr|G5E9R5|G5E9R5_HUMAN
ERFRQAVHSMPLGRKHMCSQRGYDPPNGLEYGSTAASDRVWNESLNQDTVKRLFVAEALPRSCLNGLCVFLVKSTAQEAM
>DECOY_tr|B4DVL2|B4DVL2_HUMAN
MGSKSVSKNMNVLLLVGFRMPLCSVTVCTVQFLAELSLNAQGTANLKALASRRTDDKEPAKPWHDYNTERVFWAGNLPDLPWLDAPGRDRNTLVVGREPSTGGVLYYVDALLPKTAKLGVAAEFNESESLTRALLWSVPLRRHFLAALANEWWWKGRDEDGSVTKFHPSQGTWLGVYGLFTTGTFALQGKNLFQVDVTKRLLVNGFPYDLRNGHYLHRGSDQAVLSTCFVSSEYALNVLLCDALSLNMFDRC
>DECOY_tr|Q9H178|Q9H178_HUMAN
AARNMVKGWNLCAQGLLPQGPLQTPVEPPLCSPLAASTSAVHEEFSNRLKKPTPEPSALPTVSRRNMLPNPKKGADERSREHTCVSEVNLYL
>DECOY_tr|Q2V6Q1|Q2V6Q1_HUMAN
MSRSGSETSATRLNLPTLPSSLVRGLSELWEQQKEESPCTLVRRFEPTVLTLGKARWNRGLKGPLDEYAEYGQKENGLFVQGQEFADLPKNYYLRRLEHCDLAFRKKWFPKEKQPGKTEMFGKQLYRNTLFPVLESEPLEPFAKMLYQRLARALANFWDVLKEGSEHYVFLRNTHGRRDYTLQLGHPHGKLETQFTANLKDLSLVKAPKSGQKETFKYLLGRELLVAKRRFLFQSNRDRKGWLFGRENGPLSLTEGDAMFRREEKYRALWQKELVLCDNAQPLYYFAPRVAEKFKARVLNGNHLMFQLVVAVEVLSDDWFDRLVKSRVSLDPFRNHVGCCNLCLFLGKLYSAWDPDAAGCDACHANGTDPRLLLEARKKLRNREDRG
>DECOY_tr|K7ELT6|K7ELT6_HUMAN
LRLQRRLLGWEQRVVPEGWRLPRRRGGRPSPDATRWCVPSLRPSPNAPPHGRMSVPRSSLRVRLKVGNMAMMAKDADDLNEFTVFGFRGRSQTREKDVVVVESLQGKYSFVQELSQENTDFSLGGVFKLGEDSAM
>DECOY_tr|A0A024QYW1|A0A024QYW1_HUMAN
HNFHAQTNHPLGLALLLDLSFSNKSANLSFYSLYFVHALDTFSVPPLYRAENSPSVTPLSRKTLLLKLSAPGATVLSSYLPVLSALQKLRLGPELSGEKAAEWSRKTFDKALQGTVLLKFSAFLWFVNSVFDLPFCFDMSVLCKLNWLNNLMLFDTNNVM
>DECOY_tr|Q05BS2|Q05BS2_HUMAN
RKDDLLWMFAFCPLFGLPGWLVLLALDWSSFGYARQASNQLPGWTNWVLGQVFALLSFLLLVLRRWGYRVGPGPVAAPLAAAAARERSWSAGLGPGLGPGLLPRQEEESSRWSGM
>DECOY_tr|A0A6Q8PGK8|A0A6Q8PGK8_HUMAN
SCCNLQFMAHLQSSYALFVETEFCCCHVEVLNGDHNPCSLKPGAAVATVTELLSSEEANSGPRTQLVDMLNTLFFNNQLAAVKGEPLLSTRQCVPCSLTLSHAPLYNQLRCECFTHLCPLKVPKNRYELCLSCLLFKQDLRQVVPSPLNTGESAM
>DECOY_tr|E7EV59|E7EV59_HUMAN
MFELLNCDKLYYVYPYYEQQSLNLGPLDMPADLLAAASSDLKHYLEHLVREKKLLKKTNPQLLMAQFNVPLGRYLVSEVFRVLKAVHLWALFAESFNKVLRWVLPGFKKKDTSQRLNMEKEDKAMEEENYQFRDVLKFNREKARHFDDVKRAFLTVNCLYSDQDESLVNSRSPVVMEALTEYKQLWDNHNKLPVVVLLTVLYESDLVFDKKDVLEALRSTLLSGAKRNELNQLNKGLNNYASRAKSLDNDLQTVKGALLESLKNLSKQLPKYAMDWQRFTLYTVLDVGNALLNEQKVKDSDELVDKA
>DECOY_tr|H0YCG0|H0YCG0_HUMAN
SPVPGLRRGGRPVRRPSSCLAVDEPGVAGPSRPGLLVLAVEGDEEQPGPSPSPELRSLEEAFDPSRLGPSTSTQPGLDEVPTPSPTPAPSPAEARLELPRGTRQEGGRSSLVMQRALADQELKSRMARAWLRKAEAELRALEAPSLRAEPAPPEPSQRVRLEQRRHEKAARTVPAGGGLPPPSAPSRQSTPSPSAWPPQEDEQEEEGLTEGDLARLAEAGAEAARLEQMRKAQQKRLAAPPCPPDPWVRLSGVGVGSGHGEGEEEQKRMLDDAGVLSRKVPPGEAQPRVVELEFKYRQREFSLQEPSAAPGPTPPQAPADEPPHSTPVAAFRAYAKQVNAPLEDPSPPSPPQQGSPSCPSEAKMGGAAGSPRVQVSGASPVAALRAYDKLLPQLRGGAAETAEPGWHLTQGPLKEKEGPGEPSLREDLSSLSELSRNHGLGAAFPNALVGPSVELAADTSAEFGDCVLVTLTDGVRSLLQVAEGHTLGLLSQQNVELRLLGRVRLGRDGAAGTPSKVSLFLGEDTPRDPNGAHRGAGRGLSLGRLEGPKAQLCLRELGPPAPRRDVLLSLELCRPLLASVAEQHTARDVDQGNVALRLDGRVLGRSAALRGPLKVSLFVGPEQVGFPHSSHDSGGVLSLGLPGGRAPRLX
>DECOY_tr|Q2TAM5|Q2TAM5_HUMAN
YTQLPAWSDEDGSRSLQVSSRFDNWHSLLFKDGKPPVSASRSSPVARRLPPRPPDTPGSFPKKSMLKSFTEYRKRKTEERLRHDDTDPLYQFEMPESLREDSRRPLQMSRVVPAQLSPDAYPPRTFVLAVRQHVDAQSFSRGAEWGPGTFYVELDKEQKVDCLLFLEDGGLCSGSRNNRVCKLLEATNPRANDFLPHSLVPPRLLRPSPGRDVTVQFCRLVANLDYDRGQEELPVQFPNNNTQRLQSLAQELRKKDVCQLGLNQFSHLRCDPCLEAEYFGRDCKDGVLEHPHRPPPHKTVDLSRLVTGPGTYGNKLLTPHKTTTDTRSEGPLSGARSGEKCRYRFMRGKQPQELLEVYPGSAQAPEAPFLLPFLEDM
>DECOY_tr|M0R399|M0R399_HUMAN
AARVQDEGDRTLFSGAPPVLCAPHCWRFSLRKHWRSLGSLYLEQLVPASLEVEAGDSTLSRPFGVAQHAEAM
>DECOY_tr|F8VWS7|F8VWS7_HUMAN
AHFVRSEQQMGTPALCDRTSACTCLRKESYEFPFKRNCQFGRADEDKVVSDSLASLLQWELAM
>DECOY_tr|H0YEC2|H0YEC2_HUMAN
LKQTKRQYEANLLPWHLYTLLHHLTLVYLLLFFVVLCLELSTLTLFSENAQTLLFCALAGLLLSRLLKLLMGTPSFSRKFLSRDKFYPKVRAGERVKELAMENLKLSETHASPTPPPLTKPPPRPTTKRAX
>DECOY_tr|Q9Y4H5|Q9Y4H5_HUMAN
AQPKTPPTSPPRGRSWAAPSKPLWWTWFSNRLCPSCPRPAPDWPQTAPGQLLLPHLLLDGLGLPPTQLPGKRARMLPRASVRKKRMPRDRLWRGSPLFPVPLPMTGTPLPPNLDLSTSSEFLYM
>DECOY_tr|A0A0C4DGA0|A0A0C4DGA0_HUMAN
RSSPPEVPQWCDLSRHRRSWHSLHSPPLCCLQVGVESLLVLLLDDATLGEALQQLALARALARDDPLNDEAGEFVQRVSHKPLLMEKQGRAMAERALKGPVSLVGQVLHQGLLEEAAAAMGLVKAGFGVLYLNRQLQFRNRDKVLRQGGPDLSLRAHLMPGPLVAGVASEFLRQAQEALAMSSARLAVSRGWLLPHLPRAARLPLVQLAAAM
>DECOY_tr|H3BQ59|H3BQ59_HUMAN
GQGSPCRQHWTGSVCSGEPHLLSVPCFLGDGSSWGVLRAKRLLVEEEMLVFVPALEYTYQSTNLSETLRLGALAHPDLGSFLQNFRFPHGKTVSRYLVRARLELCKQQSEGQRSLELDLLKQLEEPKEWECKVQSVSTKGQL
>DECOY_tr|X6R9Y9|X6R9Y9_HUMAN
MEFLPDLQAMLNNLHQETQALQQTLQALQQESQLPQKQSAEEHLVATEKDLQGKCYLVFAAVAATYLAGLPLSGRARTREQKDLPRRRPPETAGSGPHAANGPHRALDPNRADGLVGSLASVLLLGVVGLLSVAGRA
>DECOY_tr|K7EQD7|K7EQD7_HUMAN
PLFYLCCHRTVDPRKKRLNLNVEEQLKYEYQDNLKFMLPQWCNENNLHDGFGPTDLVTKLRMVKGEELDHTLKSLELKTPRLEESTPQVKRSSKLKSFLTNLLTKSGLGSQGVVMLNFEFGKQMKRRAMQELLSDLGVYGFDVPKAERNSAPAKQLGARDPTDAM
>DECOY_tr|A0A087X2I1|A0A087X2I1_HUMAN
VKPYDKLSEKKSDALKRVVKAMFDEQVVFDHDRALAFMGAETCVRNLDAGNFGDSKLVLAEYDLEGKHTLPGAHKLLLDRLAQENPLDLHKRLDRLGRPLLAPDLTDRPNTAMLKMRVHLTDFGDMQNLLEMLRTQLREDASTGESRRFGGLADLEDMFLLCPQHRDAYNFMRELRLASEGLKYDVLSSSVKVLFNCDLQSAVRAALLKTGTGPPGYLLCKGPPLLGRVQFLEPNTLPLELVRELRELQESLGGLESYSVNGPDEHSMNYVLPDVREPLRYMLTLTTMDLARVTGKPKLKSDLRRQCGVVRYPGNTKAVLKFEETLKQLVEGVLQGVSQLKALDNEKSEYKQTLKELQRELKERLGDLKEHELKKRLYDQLKARDPDAMLLRRLEYPLGPLAM
>DECOY_tr|K7EL39|K7EL39_HUMAN
AGGVLPSSGLSKVRSLRNLRVCQTRSKKDLFDPNKSKSMLDYGSVTASDPKSEGLAETAKALQKERLSLDCDKAKAALSLETYLKDKYDSAKKYX
>DECOY_tr|H0Y4H1|H0Y4H1_HUMAN
TAYHDFSGLYELARAYCLQYQDETQVMARPQRTLKTVTQFMDVVGERYRMELVLSLTLFVGRTGVGASCHVTLPGDQGFQKEKTHVQGLFDLFGEGKTPVGQEPWDTFQFRQLRGQSTRATDDKVFRELLYQPMNYEAMPDVVFYQRYARSEAPWYQHKCREGMREKLTLMVLLTSNHEWLRMWFDETSEALPGQTALYKAQRQYGDLFSANLYDSGEVRGLPQLCRVTLEYPMLNVRLKNKFNCPLNASLRFSTHKASSALKLFELEMATVSEGPPVQGKLQLHAYLRNAPVETHGCTAAELLAEHLFVYQDETQVMYRNQRSMCTVHGYLDVKTEKHRMELMADLVLFCGRTGVGASCHVVMPGADLPNCKARRVLFALLPTPYEPVGHDPWAMFQFRQLRKEESSGKSHLAFRTVTYTALEVTDLLTVQLLGCTETRGAPWYQDKCRVKSEERLTMMVVTARTQEWVRMWFDGMTEPLPGQTALYANKRQYGDLYNANLYDSGPVGDLSTLLRVSHDYALVNARYKNKPNVELNSNEWTFQQGPDLSEYEQSKFLGDNKARLELNDALDTLPLPPHRDMSSTNPCSPVSSGPTQYNRRLMEVPDSSHALLSKDLGLSQEKDSSPSHRKRKTFLLLALVLLLLLLVALVPGTVWLMEPEEQQQAPTVQVVLEDSYPSSARKYQDMPKELSALVFCQYSLDPSLRPNYFRGYKKNDGLTFTEPLVDLQAAVYKPRLEARRRRRQQEEGGQELAELLEDLELEEPTSRWPTLMSGGRVDLPVVVLYFRWVLSPDQVHPMSLDRFGDELYASAPLKPHPLLDPARTLSVLHQLGGASSRGNMLVFSYETNPQLDALKRLMSHGDVEVSQGNYLKLFPVAKSYSDPVEWSLLVSKTMAAARVFKNAFVAGTTTVKLKPRSAGDKGTTYAAVTVSYTTEPTLGSLTTEYDESEERPWQAEALMVDQLLPLRGPEGNERLVYTVQYRGLQGHKSVPQPKLWYVHVATSNLPEVEKRVPPGSPMSQARTAELTPTFVGVGMDRSAALQRFYLTDKPLDELTYSSTPDFTKVHQQDEDEAAWYVLEYMLRLEQPPLLWSLQRLTDSEVEAQFDAPQAPVGQQKTVQLTPSPPGDGVATFALRVLSYTLGPLLSGVTTLLGADTNKHHWANPRRPSDPTYYRVYRGVLGNPEEPPEWQVLMTSASLRMAQRRVPPSSPAQEGRTRAVAESPPRGGLSNVALRVFAYESFPSLGGLSRYTTAVGDVEQFPGETGARAYQLGYYTVPESNGSDWTLTVSX
>DECOY_tr|H0YCD7|H0YCD7_HUMAN
YLLHNLFLQCALFVCLLFWRSPSQLLGPTPAQARAATSSLMASLRHHLEQQARELSLLAEHLAQRRLAKRERCPCPSEGGPVFDGDQEEDSLEPCSEPTSGSSETAQSHGSPQDSKRARLQDPGRSERHPGPSGLFTTRQAVAEQQLRTLLGDQEFQALKDLPDWPSHDERYYHWEQTLPDLHFLQKPWPMLSERQRERARQQAEELAKFEQTRAQDHKGSLRATVHQWRLESELETQEELPVTHRQRLRRQVEGSPTWFLASSGSGEKFLEVRDDWHGSLSALVEEGSTKLGSLQNLSTSGGFFKPKLFELQAQFNKNACELTKVGGLELTMTGYLLKGCHAYPMTLTYDERANLFTLTKAGDLLASLSNGYRFKSATLSGSLCFGKRDNSVHFASVPPHHSVQEALYFRTSDTQPHFWCRCFTEGLLPKN
>DECOY_tr|M0QX59|M0QX59_HUMAN
EPPQPLLLMQRLSAFTATRLSQVMASWGLSVLRNYNELMVRDYLRTQTSNLKCWEDQSFELAVRDFTLQTFAM
>DECOY_tr|E7EV10|E7EV10_HUMAN
MMKLEDLGNHHSYRKNGLLSLSTHNPTTLRKMTTPTQLSPTRSLVNKKPAPHLELYGLLCALKRPTKSKSLPSGSLEARHDAYERALAAYNLAVFRRPAARQRLLTKNCVRQAKFTFYTTHLFFARQKTVAKSPSGTRNVPMGQMARQSVHRSRVPDETTPSPSKLEEESQTPKLMGGKKYWYLWCLACRLCQMNPPGWSYWQHSQTAYCSECRAGLLPNQPQFTTGVAGNVAGKPGNSTSLQNPNKPYTPLYVKQKLSEAEAKARKLQQVRYDTKTWMYYYELLSTLKSWPLFDRDNFLQKDGKYELAEEFLSAESASWEEMERDCLVPGGLPVLVSLASSLDYSRHYLTDMAHFLTLRDSAAAASMHLSPRQVSSSCDLRAAFTGVRAAVVLFQDLRQDTLPSNPDWKVVEKLSQREEDSEGELLMEPLDAQRYPGRVLEKGDALLKTLSPDYVLSYFFTDKEDLYSLVSETENLLAVSKCRGLHTAPLSEYRQSLFLREKHLQKHKQDTLDAEVTTESEEELKEAKHDALMLLTNSLRRRDYFCVKVAEVNGSAKTNLEERRLLLYPNSSSNEFYVYDGRVYMNAKA
>DECOY_tr|A0A1B0GTU7|A0A1B0GTU7_HUMAN
GQPPRKSELSKGTLELLQYLDLAEGQPLGRRYEMGTPNSPKTCDMTVKRELRCDLDVASTLLNTLQLALARARYDEREVLRYVEDHLSLCRFGDLAFEEFLKWMAVLMLHLYDVASSQVVWNRVSTMFEEQVASPELRASLCCGLVPRTPLDSTALSEKLNFMESETGKGWRAEAVVEKKWWQKRSATREQKRVLDQLSLWGGERTDVPLNLREVLWEGEDSRLYRWLKGTAAYMQQKAEAAEQQTRLHNFQMLRLEAFPQGAGYRLGYNFKLAHRESLGVTTAKTSHLDTRGKRSGQLTMWGFATCGHMGAFHADGLVAALWLEQSDVDAGVLTYGPPAQVMKALESGRVDRPANSATLWTPEVRRATLTGATVVQPLLAGYLGEEDYDPRHLVRAPLARSPLWVVMQSSRKLHARNWFSLKMNLELRAPGSAGGPGAQLTGDEKMPLFKDAFPSGVNCSNGKDHPKLFFWCGPLDVDNYPGNGHHYSPQTKDPGRGATLALPQGPVARALNEKMAEAEVELYDLEEVTQWLASNDTLLFEEALGAEQPMLQKQGQELCKRHYLSELRAYPCVVGASELTTGTPKLALNRRDGPVLYGWGRHESYHLPFGDWTLAMKLPTRVMQLSLLSPGPTWAPDDRLPCKRLYWGPHGPLHQRKPPLLETTKGKLLQCRAAMVDQQFEEEESCPGLDEQDMPDGPAGAGELPKLSATAPKKEKKVKKAKQFEQLDWELDWLWPDKERYEGSLLQCADNALDMLKKSMREQLEEYTGQAEALRYEWNQNVPLYSVGMELMGALTVPHPRCELFLPLQQQFVEHTAWVDQACYQMLDQFNRELKDMTKFGVLREPKEELPPGGVYRLHVEALSNVSSLDLWDWSSLAPRRGKRAQKSQGKQTPPQKVKHGKQAALWLX
>DECOY_tr|H3BUS2|H3BUS2_HUMAN
FRAPSPPLVFPSSKGAAKGTFVRGGTVEGNPEQRVGHESVQLLKLGLCVFPTSVEAMLMCGLFFDKGGRQWVVSLPFCVLVMAAHHLVMLFKEHLYRGALAWTSGPRAAAGDDGGHKGVQKHHWHCLFMAYLDYLFYPVAFQTYASSLWHQDDLLKHCSTSVLYGATSAM
>DECOY_tr|B4E1P3|B4E1P3_HUMAN
MLFCSGPPNRKTPLNQPEETPGFLNSARMNRPSSPTAEEPSGFLNSSEGGPKPMRAQLPAWPGQGSLLSPSTSALSGTLLQKRWSGRAGGESDPVQFM
>DECOY_tr|A0A0A0MRT6|A0A0A0MRT6_HUMAN
DTYHMLSEVYNGPFLGTRVNCVGEYWGDDKKNLVYLLAGEMFSLEDKDKDTYDYLAVKYLEVKNPAWAPDGDAYPDNYQVVAAEEDEYDVPPPPPPPPSDDFMPLDDPPPPPPPTPSDALNEQRVAVFGTLPLQPTLQPMPPPPPALSLSNQSYLPGGNVHPQASFQATVSPRRTYGGSSTSSTTSNRHSLRQTMTGYQSGPASGPAPGLTPPSPTPVALPLGLSSSGSNRESGSGGSSGSHRTRPQNLSARTGPSHQSGRLAPSTMYDNPVTPKPVPELKTYPTRLNGTRGGSMPPSPKPQTPPNRTSLTGRTAPQNNGKHVGHGVDDLVTYDLKRPLRYVRPEMNAPALKLHRTSTKNNTTLLGLRREAKVKEHLDVTQSLHNLSSERRMLQSAQLDLLQLVNNALANLQYAVSALSQTTYKATEELKRKADTAQLYNNECYDARVTLNQYSELLRKAGSPLEEELLMQLEAM
>DECOY_tr|E7EW22|E7EW22_HUMAN
YVDGHHLDLDVYLRLEKRRFRLLLGLVADNLYCFGSAEKKDAHHWGGSWNLAKVCMGDLLCQAATLTAGGLAAAYDFLGETAPCDYGLGYELSDPHDDDGEQSKVQLHQLYADTHFTAMEEMSAKVKPVRLMKQHLAYAELLSHVMSRKAPKLALSDCMSVYEPSYLYVPVLSQGSDAPEEPEEM
>DECOY_tr|J3KMZ8|J3KMZ8_HUMAN
SSNQNQYLSKAKELLDLCLHCSWSGEPPESMSPTLCYMHYRGDCDDCFLLQDDNESTGCLNCKCCELCQRWYKTVAAMMVPTFQLCSPHGRSGCDSCSVLEEPQGKKTNKLSDGLCFDCYNNPLALGDPKKGKSQEERSQSVPTPPQSDKEDEGEEEALHSHAYHYSLGRPKNRKYGCRVQPKASTKHKQFSNDCAYKPRDDELLSADKKRLASGVKGKGKSKGRRKGPTDEEYDEDDLDDLFDDPELRKRLRASNTVPFEGLSDDDRVPDPARKPGLEDRTLLAELSSGDQSLLGKKELTQDTDKPLSPFSRLPDEPPHRRKKRARRWAPYSYLQGSALGPRGRKHEMWLYCNSQAVGTQSDLFPRLVRESACRLANYNHCQEMAKDYYQEGLKLVVNEVVAAM
>DECOY_tr|Q7Z7F4|Q7Z7F4_HUMAN
AEPTAPTANPELDEQSPPASAEQEALARELQSGLVADHLSHFLLEWLAPNEFRFRNTLDNVVQASCGALYVYLGVDGYKEVLGALKTVGVSDLFNVQTFDLLVTHVNDGPPMRFQMEEPFTKSLVLPPKYVEGDEEEKPTADEGDVEADQTKAVVTANAMNANGVKEAKRYMKRRAAGMLVAPNVGKRKTLANSYLDSNAYYLPANLQFKLLGPLKEVEEYADLDLYVDTEPKLGLKVYSPSQRTYLVTLLALLVATLLGYDLGLFLSSVFTTLWLTLEKLSRTWFFPLDSFQMFMKGLNVLVLASLVAQPLSEFLFGTALLVLLLMLSALCGALQKTGGTGEQVLRSSLSCSLSFTQFLSGLSNCLGLALLEQNGDVQYGKLANHKTAMSLTVSFGVLALALADVYVLHFLSTDPNAPPLLGLPLTGVVDVNYSKELNFGASLGTGMVVAFFELPLPAPKLKERFENFKEGGLLLGFVMLGVGLSCVNLKNVNQLVAVTSYVVSFLGSRKYKTVGFLKYLMSTFVHVAAATTFRGVLPETLYLAVFGRFCVGLCFQLLGSLLTVSMAKVRVLARDAETGNTANVGGPLVLDDPVRLVAVGGLMLSLVAFPGLSLRHSTGLFCYMLVPYFSSYLGFLPPVAALMAFALGQPLQLVGTSLGSVLDGLVYKEKFYAPLKWTLPLFMYLLRNKKLPTCTFAKQKLDALSDPKVKDTHRLEQLVPHSFLRYEPVRYQTAALLENEEAHDM
>DECOY_tr|A0A1W2PPM4|A0A1W2PPM4_HUMAN
VLGQAGSGLKLNPQRKYLVTFTSDGVEVSYFQNDKVKSSM
>DECOY_tr|K7EPX1|K7EPX1_HUMAN
TMEWPREGQELLSLVYKPSLCLGLSVLSQYNELMMRSYRKLQAPNMWQWEEQSFDLAVKDFTVLDQPMKVVVEVNM
>DECOY_tr|A0A0A0MSI5|A0A0A0MSI5_HUMAN
SQLTFEYRTTEWHSLKDDMMRSETFTVHGDADVLLLTNRTTGYGPRCVCVAAKYSLMPQVYEGGQDELAPDPLRQLDAALLNFGNYLHGEMSKKVLYSLSDVDTTLFHTVLERGRGAQWDLQPQLYNTLAAKLRGTSLGLWTGGKEGEEMDLGSLLENNNGWFDAKLSRPSYFERDNAALLRLYAKNSVRPPDKFFFLLCM
>DECOY_tr|E9PSC7|E9PSC7_HUMAN
KCFPTVRFKSCKKQRRDCWNDLSRVQNAEMVNTLQLEPYMEQCYQLVEKETEFCKSTGTPDPEKWGTQLNVHMNKLGCFMALQPEAVAFGTGANAALANLEDVLLKCLTSLLFRSPSCCLQSSELYGALALAPATLGVLLLLLRLGTAAAAATGTAAM
>DECOY_tr|H0Y949|H0Y949_HUMAN
XLVLALCLLTGFALSGGAVLFTPLPVSSSDQVPLSTANASRDFLLNDDKDNTTLAQMPTSVENEAPPRSSETWPTGMAEPSWESWEGQGFEEQRVVLQARHLGSWADHLVCHHQLKDVMWTTFKTRSERARYLERFRLYFSSNWSHPDQWTVSLRWPRNAVATVTLNAPPDPQLLGCGQFTQKTSKFSRG
>DECOY_tr|A0A087WXX7|A0A087WXX7_HUMAN
WNNMRGAGSVRKLACHLGQCDVHCLNESYKSYDNCWYHSNLQFLGYDFSGDANENKLSLNKFSEVFALCLWDSLSYGEFGDLDELX
>DECOY_tr|H0Y8A9|H0Y8A9_HUMAN
CLLCHERFRVQGPSLSFSLNELLANGGETKYATLKDVTMQGGSPWLDKKDVHSNELLMKGSLQVKNYKPTKSTKPGETPMDLKFFRVSVRSMLSDVDLSSNVAWQLTSMLNMALTLLLGRVGEGEGTTLLSLFTVALFFLVFLMERLMQFRWLTSLYLFWNATHLNLKAHFLTEFYPRQGFRALTWLKGX
>DECOY_tr|J3KNF5|J3KNF5_HUMAN
YLPFNVPSEEEDEFEESAAVPSTLEVGLQESKKLKVEELLLKKNVEKEYNKYLDELEEFFSPDFNELKKEKKLLEKELHKEQLDSKMLQTELKDKLKELQDADPLTSEAGSQKDNAELQHLLEKAKEDLQHNARLVLQLRKELGQETEAGEPVKHLKLLQQELDENKYNKVQRETAEKEVLKQLDTLSQKKNALDTELKEKLTEYRMTVVLKSWKSSDAGELQPRGSEAFQRKLGTEELQVTKMENLLELNKNARLKLEAADTKKELKRERLENEALKLETKGKTSEYHMSLQHGLHKAKLELEKAKLENEQELNAKMESTLLGSKKALQENREQKVEVKKVMLGLKTELEPLKTGRSGSRGVHGKRLVEQKAKKELFECMKELRDVQKNRLPLKDNAQELQKFLELNESSKLLNKEQLEQREQCHDDSELGSLQNQSKPSYTKDSFKQELAHKLEQLRYNQLHLDEVVSRDPLAQHRAMYLLDNELDLRKKELLNEKEESELRALGLVQDVTMGTKTKRLQLTKLKEDKFALAKDLTNLKQTLTFVEGKEKEKLRNLGEKLAQKKWGEERLWELKEAKNKEMKPLDVEEKVGELQNEKKLKRVQLEELLSKQNDTLKPGQLGSTRKLLRKQLEDNEQDLEKERELKLNYKAKKQQLENNLDNLNDTLSNREKNSKTLAKEKLLLNENLDEVQKTLRETRHDVLQQVNLHAKEQSTASLRLEEAAATMERLLLAERASLKAQKQKQLALEKSRLEVLRNMTTTPRASNAKEQAQLEKSLCQSKEQSQDLLKYLDEVEKAKKVVEDEHNEQLQKLLNEFKEKVLETLRERQELDQSKKVKLVLLSSLSDDQEAVTQEMEARLLFKHNTPVPTPSKQMLDWATKQKFNLSSDAQLERLHHLLHLDEEKKHVLREQEREKAELRLQKKLEVYKEQNRLAQMNALTQHAKHLHLTKSPEMKREGLEALKLREEATAPRLRLLENLKVRDSLLNQEARLLASKEKEKLEELKSCTRATELLRLLNKEKRLLALELQNPLPLSPDPLSGTAEEKFQAANLLENQRQDFLDLRQELDVREQDWAMRQEEHKFNQQVLEEELSSLRTEYESLLNNLKYLEKEKDVLRENKLLEQRLLEEKLMHWNLKVQAKGTKDLTSLLEELKGKLLEMELKTNEMRNHEQQSKNMEQMKLKLDNQLQLMKTSKFEQQALPLAGSFRRQLSQLTRQLKHRARNGERLAYYLAQKEEDKLQERLLNYAEKMQKLSTLSEKLGLATAESLQLSVNHQHKLALLKSEDSQAQYDLLQRMLSEVKERDSQQQANLLEVRRQALDSLREKELSVKEMELVKNELELRLRQDADSVKASVSDALERDLMQEKVQADLNKLTLEAKFTELEFRNMEEKQLSRTLHEYKMQCHERARQENLKEMELMTKKLSLSVLDSNTLKKSKADMSSENGKLTEQEWAQELTHKLKETLELKENLSEVQKELSLNECELHELNSRTQVLMNKDQLLRDKYATLENYKQNALELESLSVSNDVKVQLAAKFLLAMKERFQLCGKLECVEAEMSLLEKNKQENKRELRQELEVLTTYRQLLKSENVQLVTKRLSNEALKKLMEDSDMQLANLLNNYKEKVLADQQVQDEKRKLEKELKTSEKTWTKEESLYKEYLLSQQRLHVAKRFNYDELSDELKNKKLKENELEQLLHLLYENQSNLLSASSPALGDPLDLKGFVVNSGESRQLLSTKEELHDKLLNKAALQQSYNLAKRESRELERQLEERNGTLQDVQKALHLSADFLGEAKNSELANVRLELSPLLLSTEGKDVGPKDQMKELAQLLKEMGEELKQNEEVLKEKLNQKLVFARTRSELRDKEELLRESLFEKNSQAESMKNLSLLDKRLESRLDGQSLNETLNLDETTLGSTARKSRGEQAMRQKKKLLDRLEEELSELKELLLQNERAYQQKQLKHSRNFETLDLMKTPELGRVRELAENEDLFDSKLLEKLNLKETLLELRERDKLLQKNCKNLEVVADELGYVGSEYKDRKLLAEVLKEKDREADAEALEARTEAKEKTKELLDLTSQKLMHTQQSLTSAKGREQNLKNLDELLCTKNEMKETYQEVQETLKLQMSRDEQLGQQLAMVNKSDADLQAKNKLRELNHLMQQYELLEDKLSSLDKLWEEKVANVAVMLPDDEEKNKSLLDTLEQVQLQYHDNKKELQDLVNDTQHVLKARMNYEDTKMEMEQVSEELKRNMEQNQVEKLENAETLTQLEDLYQLLEYKKNSLQRSYDSDERRGSLLTKEQSDLKQQYDLLDQCLQEKKKNRKLNRREKLSNENEAEERNLALQENKKVKEELKEEMDELREKDQELKQELQCLERNLRFTRDGGASQQAMELENEKLMKVKTLQNEKFAQEEGKAEVEELALEVEQKAKMMLSQTRLFLHLVNEKQEKSLENVEKVSLSLLLNDALEERQPLDDPDKVMLKEWNLNPPM
>DECOY_tr|E7ENM1|E7ENM1_HUMAN
MVRNKVSDLKEKQDLMVTSQLNGSQAQNRFQANELKRLEKELCSYLLMSMQLPDEQFNDQLRKNKRSLNHQLLFNNELSRFSYQDDLQSLLDHRFLTAFSVDNAAHEWDKQELWQALYRQLEMPFSDDYLQHVQELKFSDLQQLEYWQKS
>DECOY_tr|J3QL80|J3QL80_HUMAN
LKACVGLCPLLQEVGLDGVSNYDLQLAVRRPLHQLVFALAACETPGVSCFTKLLHGVNLX
>DECOY_tr|Q5LJB0|Q5LJB0_HUMAN
QKNAVESQLASLMSNGQDTDMPEEALRQQLEAKLLYEQKRMDSVLAMLNRFLEGESKYQRKLELVRPVASLWDDQNCAGLDLPGRELGDLEYRLGNVPVYSVFHFADEKEASKTTDFEFMQRQAFSNHVRQLVDSNSLALKGMAADFSQSFKEFESLTEGLHVDQHTCNLLVSVLAQTACANNLVKQAFFLTDRLSDQVVSGAPEEGPQKWFLFLLGHVKPKLEFNEPELSWLEEVQARGCGARASLAPRPELWGLSM
>DECOY_tr|H3BN99|H3BN99_HUMAN
MEGLDTLHSYKQFVDSPTPGTLLFVDLLGSESMWHVHRTRSKVKQAAVPGMQTLTYEVAPETNLEVLTESANLWFLGLRTGKLHALLYPVSGYLGKMDYLQYGYVDLNYRLYADGDGTKNLQHSEAHQPLGYLHEFGHLSFDLGLSSPGNKDLVAKFGKFEEWLGLDEQNEQSTDVSTEEENKEARAKQHLLQLHEFYLQGLSNLSLVVEEESVLDKVFPNATLHKCLDKGGDALLLSGTDGSCSLRLVTSKPSTLVDPVERFKPLPTEENKLRLFLNGELGYLEALLPKVSAENLLQRFTSDEDTTVSDLLAQYTKKSSLWKQRRQYFAKLNCRDFLKNDVAEDELSLEKAAVEKE
>DECOY_tr|A0A0A0MRA8|A0A0A0MRA8_HUMAN
DEGDEPTLETKVVEHKVTVSMDPHQKEAKELAQALAQDHDLDADGTLVRKLERLTESLGKGVKTTLHTTTTTSTTESTLTQASMLVGPELDTGPDVQSSEYTLKTTETHVVPVKETSLEKLVGGPSVSGFSLTEKTVTSSEFHKPQELTESLHLAASQEERQRESAAATEEQELVKAAVEEGGEKEAGETLASGKEKGLGTFAPQAAADGSDGASYSADGSAHVRRVEEVLVTEQVKVETSLPLHHVTPETELGSSEKTTEKMQVWSQSTSTVGGLFETKRPASELLSFLESGDMKSESGLKQTEEPVLPELMPADERQAARLVPSTSRKLEWENTVATDTSTELFRKTLESLNTQKHMLDDQKTELEQKALEADEEQDSETATTEGDAATDRTESDKTGERHLASLPTVEEKRRKGDEEERDEEEKKAEPTVTTLLNTQSLKGTTAYQGTGVEAASMSKDMYLEHNENVSAGDLRTSSMRKYSSRSEFYPARPDLLASRRATQAQRTGSRYKFSGLTLKKFPPAEPLLRLFFTHHEVCKVWRKLARAHNPKLFGLTSEFQEFEGRPKLLYFNRKNYSKLLKAVPWRFNRLRLRDYLLLGSACVGLMLEVGESKDAHHLDVGYMSKKLANELFHMEAEAPTMRGHKSHLELKVDELKETHNPARFFESLYDSGCEDPDYDGLESQVTYSGLLALTVFSCPRLGSVLDRDLQLCLYRYTLDESLQAPDPPYKFVNFSFHWAGRSVKKQLKEAPDLWKNQNEARDYTLGFYKDELLNLHECKVDFLVQRGRKSEVDCTYESGDLLLKVCQMKSKKPVKLLPRSSKLSSSKSQSKLDDELQQYELKQARAAAFEQKTDVERREVPTSHAAAAAFQELAQQQEKEPPEPVPAGRAGQAGAAEQPEAEQDKPSESDSGSETTM
>DECOY_tr|J3KRF6|J3KRF6_HUMAN
PLHLRAHWTGDWVAEGHLRLHPHGEERPGTRGWPRRGQEEGSTVENFSLAESRAGGLAMCRMEFLQKETFLHQRDPLMQAFGLAANRTPTLSKVMVAETHELMWGVLAHGSEHFAVKVQEKESLKLKKSATGALRVEVAYEFNLTHVSTHGREAAHLAAENCLNALDAGSFGPTLEARLQSYFTSSQTKLLKSLHQEFLRREEQLTPLDLFVRHDRLGRPMLAGDLLDRANTSALVLVHDTTGMGDMEVLLQNLTQEEETNSFGSMTTRKKSGVADLEDLYVLCPRARAAKEFLRSRVAAGLGGLVEVFEPGAMALFPVQAETAVKAALLKTGCGPPGLLLAKGPKVAGLQLRFEPS
>DECOY_tr|G3V3S5|G3V3S5_HUMAN
MYRSDQAESRVSQQVPNRTFGLSELCKQYGTLFFLLQLSFFGSDDMNGSPQQLFRTYDESTVGGEARMRMEEEDLQHALSSLEVPSFYEGQLLNNLCHQACLSGEKQEHFLSKE
>DECOY_tr|H3BNR6|H3BNR6_HUMAN
LRCPAAAVTAPLGLAPGPNKNVWLKGVQLGLLRCFATGPRGGGWERGARRWVCDTPM
>DECOY_tr|F5GYA9|F5GYA9_HUMAN
QSATCTLEVTDKKGGLVKKVGQTAAPLLALQLVLLLRHFPVRGNM
>DECOY_tr|H3BQ07|H3BQ07_HUMAN
LFHVQSCTVMNTFFRLEELSGNLTLESFDKPHFNLHDLPSSDSLQWVKTKKLQGSYLERVKWQKPESQYLKNVATRPVPLQFLHQEDLPNKQYKYLKC
>DECOY_tr|A0A087WZB4|A0A087WZB4_HUMAN
LKPNSPTWVSDSLGDGTSSLPMSGSPTFPDTDTDTEGEALRKYREMWSSGGNPGFVYDRDDQSLSFGSPRSELEEHNVSMLSLPTDSRDTLRRSRQPSRLDSYPGQLDAQSHCSRVSDLLTLLPLVTRPEVYTTASSPPTAQKVGSSPGRGPLNVPDHAFFGYPSKVDLTVQHFSYPPEPPGTESYNCLLKSLTDRYNDKKEEAEAPSSTKGTPYYETVQVQRLEMHQMHMDVLFDKKLGMDQVRQEKVVKFGMMSQDELESTSRPAVYPERNPSQQSPFTFASKGQKKSKHPTSPPGPTFLMDRLQLTKYRLSLMDLHGASYQELVKDVDYRPLTKEKKKFYRLFQLRLVRALAKALTPLMDELPFDNGYRGDEAMPDGTGADESSQWFAYKARMFARTRFKENNLGVKPPKESPSEELADVNLPTFKLKGTNSRGPNSRLRVDLLGKLQSSAAELQKREFFPFSVVSEYRFWTAVLDRLNPNTAYRYWAAQLLEAAKRRKPEFKHRQHQQEKVLALGSGLLGAPLAFFSVGLLSFTAALRLGEWKTPKTDGYGLTALTLLGWWLADAYTEFEKEMEEGQADVEPVKDEVLYVLFSSLLLTLFGLYWATLLKESHACLASGLKTGWLRRGDRMLRLMLQLRFLRSLSTALVNGQNGVAVVPVSALLVFLDLMCLKRPAKFRLRGWKGRYCCCGAAWRLLAFEAGFLFLAFTELLLLWDGSVTEYKEFTTLVALLLCGLVLLFMPGKKHKP
>DECOY_tr|J3KNG8|J3KNG8_HUMAN
LLLQAVYPSHTSAVAALLPLDSSELGLVVGLKEVHRVMQRGLYESLKMKSFYLEQRLDELHMVCFNPSLNKHYLQLTSHLLNSVLSSVLVKEGKLNDTRRVQSSAVQVTKWDMDALLCVAEALPEDLVPHQVAHSLDSMLCRQRFEDSGLGQLVFDPVYSSCYGGLLRSGFNALNPQVASVELKLSGPFPLEDEEAWDEQEGGYYSSVRQTMDHGTDESESDGLASDSSERNPLDWETGVAKKLDSSKEDGHPVLLSLTRDQDQQPFCKTCSDQPVTELKCCFENNKQNKNTCLKLSFELMCCHKDSDTSKTFPVDDLRTTELSDDNFYEDFLSMSEPDSHNWCPLECPEESVMNQTDSEGSQKDTTKQTEQHQDLARGEKELKPTHRHTLQDVVAQRSLETDSDPSMSDGLLFTKVTQAAECSFSAPVKLDPKKPEVVMGTRSMKAGTHSDSDLKLESQWTEETSELGSESLAKCDVPVSGTCVVTEKLADFCRTKLRDYKQVDVANEEQCDSPSLMQCEDSLGLLKESSNQLDREEQQSLNEVNQGLLPHSCKYCNCNPRSETLEKLFLSEKSRNHMTVLVYESEELEKGELTTTLVTGPMVLAEDEGNELLHTEQLESRCLFYTLFYLRLQVMDRKQGVVVRTARLVPSGLAGYLDGLQAWLPNYPHKTALMDVSQSSKLEFHKLLPPQGNPMVTPVWALHNTLVATLLAPLFQKNSANEMLFTFKEMRFYCLHKNEPTGSMMTLWVPEGRLPMTYLNCLTRTFENLADVRLNYALRSQSADARRSSKMMAQELAKSKLNMHSEFLPFHSFFFENKFNNEDEKDSLSFLVGLAKKKRLVLGPNPGCSEDSLNFSEELSRWPFVGNELSTTQRRSRRWQYSSACRSTLSSNPSPFPTLLLSSLSARSALGSRDDENLREGPMDMPNSHVAFFSARSLRLLPGQESFRRAPSCFQSLGLNGLLGNLVTNNDKALTNNDQNLFELSDQLTNLSGCLSSGRTATFKVSLMLQPPRSLQHKLLTSKGYSMAVSGFMMEGLMNADSSRCSGSVSLDERRKNVSSDFLVRNRRGECDQYVLRLLQSPDFEPLPWSFGCDPRDARDGPAGLGRKTSFKLQFLTPAM
>DECOY_tr|A0A6Q8PFD7|A0A6Q8PFD7_HUMAN
QGEERTQSDLCLGCEARQCHLDKSKKDDRQAYPFCPLVATRVSASAKLCANLMLLLEMLNDNLEGCGSQVLYVDERGVSEGLEVX
>DECOY_tr|A0A1B0GVW8|A0A1B0GVW8_HUMAN
SGEETRSSEKSKLVFREAVEDNRSQSLRLLLTLGTEDMHKRLGLPCWCACSKGTAVRDLPMVALGLRVDREAFCYKDVCLQLEYSEPGEENGLLFHFTENKYPAWNNKSKSTTKRKKFDSQHPGVMTVEVFRPFMGATQKWLDNAAVKVVTKVHEGTGPHTFLDVQLSVEGVPDDVGSKGERPLDENATRFLKGGDHVQTTQRSVFKTLLTDTTQTYLSLARYLSQLDPKSELFKKTLGNGGAHFYKQLTDLALDLVACKTLPQRNTERHVEMKDKLSLHSLKEAATFLLQTGTQDTLPPLVLRMEMTNMVRVWLKELRKVLVKTECVTAFLTLNGDLFDMLRPLVSDADQAASRAADPSANGTRGVQGLLDAMRQVCEDRLVQFSNGFVMSLEDLVTNKLVQLKELSDAAELDLKEGGMAEFKLEQMRVLQQVNNMLLCPKLKETCYAPFKDSLLDAYQMLKVGLKTARRFMYHALLSPDPCEKRLLLEFSQNLQTFVDVVSCSFLAHESTQQFGKKDRDELARGLFELSVDENEDLWQLVFQEFWAPYEPVQGQLVPLRDVYENHLKWKVFHLNMYDAKSCLHKDEHEELAKYMDQAFLHWMVEASKVGVNLEQPFQNLVPTYSKNDEELLSVLLTLKLPWFDLRNLSPGQEEPPLEKQLQYRQSYLDHCNNFLYEYTSNLCKAVCKDVVQSRAPPSQLEQKVRMFFTLSTLLDVTKSLDQRLEPSGAPFNRNYTSLDRLLSNHLQDLKLVRFKEGFNSAARFDSASVNTSATTHAYYANLNALLTSMVAPVGPCMKYSSLCAFHTMAQYLSELGRYMAFEDVLEQATEDFYKVWADDRGAEPRLVGGSGQLDTLYHFLNEHLCTYQVHYPAKVEEKGLEVSLQRLLAGSVAKSDRKTELNYWVDMEGSLRTVELLTQGLFDDSRKERLKQRVKSLDDDEDWRVKVRLDSSNHCEFHKFEEWVPNLNGFLKTRKKTKTSVQVTVYPDSSGKTKDAQLGQACVVTLTKLASKWSTGDLVSKQVKTMQQVHAKANVTFVRDLVEFLEKPRNREKLRMKDMAMLLNQRTDEAGKHCKSEARAQLCDANLLDQKCEHKCVGCESRCMGRQALGWLLGECEYCYTPTTATWVEFNHPTTCSLPYLLAQLKKTYVHKSLEEKDLSRTTAMASTLGKRASQVLSLDSVLPLKKRRPLDPMSDLGYLGGAPGEPLWQPLSPDGDDPLQLARKGEESHLDEVSRLNKAQVLEHLKKLRQRKLRELVKNFNNLKCNLYVTETCVQELSRLGKQPSGRPSCTESGLCPALAVSPLSNNSALSFTSPDQPTQEGQTSVGVGGSVVSLLSESGQSGPSELSCDQAGGSSVTGLRLDSNESQSGSENSELDEPSLSGSNEKLQFVGQLARSFHHLRAGKLSTYKFLEVDEDEQSGGLVCSKSDFVKDLVHAACEEEENLDLHVMDSFTEPGLLLEEMMSDCSLAARRLKSDALLDELKESSLLDLGAECGLKLDEANRLEKTLLGSLSLCSSAEKSDHCDNEKPGKVCAEKQSHYKQFFQKSGSAEKESLLVLAPEEFQHPTSLSKKAESLEDCSGSLVQSRTSAKGLEDGKLPVDSKLSNEKNLLFCPGQQEPAQHREQQDQKAMQYTGTLPRGDGTEMQLVPEDQNLSTQSYDQHQQQFFSLSKEQPKNNGQPCSPERETARLVGVNQLLLKSQLLFRDHELHAKLVVTRPPSPSTGRAYKKALRYNCQMGNVCLKHALFSEVLEMTNEGDQEPLGYLYLLAEESRPDVHPEQKAEGECKVALSCTSVQLGELESLVSDVCSSVEDVSGQVQSLHQQLEALETQRLSLGQLRELLYEVVDGLPREQRESCGQGHRGSLLKTTQRNESPEQCSTTLSVSSPDQSGSGSVYATSGLPLQSNNQQGFSCLQALDGRDDGGLALAASGCCPPLSNDEPLSGAPGSKSKSTGCMTEKAKADPSRLSSPGLTVMLEEESEQLRKLM
>DECOY_tr|C9J5Y1|C9J5Y1_HUMAN
GGVRLSRQSSNLNVGCALRCLSVVKASSCADSHYKKLYLDVNGASTNKLMFSTSGSDDVLGQSSYFNKNYGMRDCARAGYNENWDDQCVPHWKRSQSSYVQLLFNPGYRLLKFWLLGAALAAGVLFTGLTLTLCLKKAKTSTCVTGSPKSPQTCVVPNSAQTLRVPAYQPVPSPYYQAPHVEYVTPVVTPQAPYPNEPQYGHNEYYPGLAPPSGSNLAM
>DECOY_tr|A0A6Q8PGI6|A0A6Q8PGI6_HUMAN
EELTKKEGTEQGEFLPRYAEVDAWTLNGNALDQVLSPLESLERALRQMSRDRDLTATHPKTNVTDFDLTVGFAVGLEDRTARRYGLSGSSDDKVHSVGRHTLAESLKEVFPMFEQNQSLPLVSKCFPAVVAPFSFFRTQEDGREVHFTHEFVTYMRLGLGFSPELVNPVVEEVYLKTQRKMNFVLKDTLQFKTGETELTFEKGENLLMEMETLYCEDCLALYEMVKLAKKDYKAGLAKGSPEFQVVNVKTPKELKPEAVLPKVTRAAHCSLDYCRSDACGVLELWGYSKTSEADWCDCAYHAMENEMHRQRFKLDPSLGKVTLYLYRLGLFYGLVTNNLVGQEVADGRLKRMASQGSVQKAASYLYLHLDAVNQKFPHKDESPDVFHELEAMTFRERVLLGRPESLSRNFSNGLQAAAFPKLGQNFELRKLFNLFLGQATERPLYGPMNGGPGLFKTFMLNFSVPPSLDNGTLPKSVNYNVFLDALEQQGYNDLQALVSEMEKKSVESKKCDSMKLQLHKALLHDRAFCEGKNVKDVMFDAKFDVHGSKTLVPEPTLMTCDLELLQEEQLFHRQWTQLLNKNLACGVPGFDYLGSVGGYLAFAQDYFRRKFLTDEKMRADVLDKDPQLALKEAELRKRVKALEAVKADVDVQPKADKEKRLVLDGVLTQKPM
>DECOY_tr|H0YI64|H0YI64_HUMAN
AEPTVAAGGSGQLPSMQKPVLGPLAAGQATWETVGTGPVVEFGGERPGVSVQEKPLRLSDHNTDEPPLRLLSRWGLGRGMVGLSVAESRTVTDQNFCRLPPAWLWNLAQAVRQNGTRSPKGSFAVSGALRHQGGSTGVGAAMWGLCPDLYASPPRSHQRCGVLRPTRFSFSQLLEWGWDQKRYDGTRVYLYFLSEVTERPLLNRHDAKVEPVRRDGPQPYLNFHVLEPSLGTEMRQNMQYCTEMLEQALEMHSAPLGHYVGLALTGPLFX
>DECOY_tr|H0YLV0|H0YLV0_HUMAN
CCFGWETREQLATLLLKSLSRAEAEQRRLRWTNRRRLTLVAAFRQLQPDAASALLDCLAPLAAPRALVLQLQETRRARLETDPLLLRELLQELGASEM
>DECOY_tr|E7EUY1|E7EUY1_HUMAN
LTQLVDEQKEEPFSLLSVSDWVDKSDPSKDDLAELLPQTPKDLYEELQLPLSPPTHFWKYLLRGKYLVLFFCAGALVSLLSFTGVSLLLVQQLETSADAMTEYCSLNSLHGRLFVNKSNWLLQAQVQLCYRVSKPLNDLSLSNRSFPKGVQQLGKGEWYHVYYCFFATSTDALDFPSSRFLLLSGEGPTVELNEPPGVTVRNYHQFWPMTVWASHLAGLERARLLTVNFDMPFGASPSAATFDCETATLQTCNVGLSMLDATFKSWTDKYFQVQYVVRPTSNSLAVPEWSLVQEANYRLKLPHQPAPLQSLPDHTAASDNCWEQYTELTLQAPPAAAAAAFVGLLLLLSWLLTRPM
>DECOY_tr|E5RK93|E5RK93_HUMAN
AADSAQYQGRNLQERSEQLEKLLQEARKQLSSVYRNHQEEWEQLVAQYGKEGTPSNRAPLALQEEDKGPTCALMYLVSLACCLLVLLVVRVSLWALLRRGVMMM
>DECOY_tr|H0YKM6|H0YKM6_HUMAN
GDYPGGPWLFKFWSSKNQAYLCADALKLDLQLHDLKRLFGDCFELHDWYVPYQLALRVYGWGTLALLRQFFVDATGSVPPLFLLPRCLRSPGADYLSWKLSDDDDVLKKLLPVTRGFWNYDPSKVLEGM
>DECOY_tr|E9PK17|E9PK17_HUMAN
FWKELYAATPGPLQSLLARAEQPLELMELARLLDELLHLVPFPNMYSAPSALGPECTGDSLDAGKTTGALLGDMQELAAELAHSADSAM
>DECOY_tr|Q5STB1|Q5STB1_HUMAN
QQASAAEASLCLPTGRALLGPGDRNSLM
>DECOY_tr|A0A0G2JIU6|A0A0G2JIU6_HUMAN
HWYNCLSFEQGWPSYCRLYLNRSMSTPFLKWLYDTDGYQGMQPSSLSLFSDVNHDDMVSLLRACVLGGQSYCLLHVGQPKAAMLPVVAREFGQVQEWLRPLSREGDFLDLVTVVTGPHTENLYELLRHFSYSSDFLGHVVLVKPYSREHPAPAALLLLPLFPLLLLVWAAPRLQGWLGLM
>DECOY_tr|C9JBL1|C9JBL1_HUMAN
NKNARKHKRLEGKKPDDTSSEQVPLKWLPRRHYLPWPPLTLLCSFAFGAMVLYVTWGFQEAVYGYLFGVLASFLLLGQFM
>DECOY_tr|H7C2L2|H7C2L2_HUMAN
AEQELSEKVEQFHQLVKKADKAPLKNARQEAEEWREMVQSRMREKHAERLKEKAQFHAHENEDGPTELKYDVADPTSAATTPKLVPRDALPEQTKTLLSQSRVVVEEVSETTTTTTTALSTRTETAEEYPEEAEEEVEDGDEDDEDDDAEEEEVEAVEEEEAVEVKVDESGDAYDTDAGGX
>DECOY_tr|H3BRH4|H3BRH4_HUMAN
RELHDKLQSHPTASSPSSPLSDFTVDSMNEDGSNESLRPLLPRPSGSLRTVQPSGKCEETRGLLKTASQLKLTNQNVARDREPSLDFPALGMSECRLNCAHSYFFLAMRGVGLNGDGFDTGTETHLQPDTYLDGVGQLDVVLLQHGRSEFTFHSFAQPTRLLNDRDVFGSNSNKYLKYGELYHELHFLKPGRPKDLELLCMQMLDVKQPKPRHNYEEGWKQLAMERLVDEFYVRDDVPELRKYAVYNSAKGWQQAHLFNSKKLRTFCREMARGGFPQSAKMLLVEDDLWEGTVANRYRHTRAETALDELHFEAWPDPMKHKAQLAKHWAKEFHFSNAPSGSSSRYEKSTLNSYKYNKVSNVNQNSSPDDTLPCLFYGEEDDSDGDSDGDHGRAPSQGGDVGERLFLLDEDAM
>DECOY_tr|E5RHY6|E5RHY6_HUMAN
EAAYRFRAHEPFRSREQLHFFLEGGNVFDLVFYKLETTQFSYHLGVLFPKHVKNLLVRNEAMLKHQKRENLVKKLQLKVVAYKFGDKRKLALLKVQSRSEDEDESPDSQKHPSDMQLFRAVDPHNYLEPRYVLNQLFENLGRRAKQLFDPDFNDGFRKLAPKLLAM
>DECOY_tr|J3QSA9|J3QSA9_HUMAN
GGSGGERLSSGLSDLEDMFLLSPAHREAMVFLREVRMAGEGLKFQVLESGSRVLFTCDTHHAVRAALLKTGTGPPGYLLVKGPQALGLAEFLEPKHVPLELVKELKELKQDLGGLMEYTSDPKVEVMMLSVLPDKLVPNKLHLTYSDRNLARVCNPTVDNLDLKNDVDVVKFGEPHKVVLKKKVDMRAVVEGVYSGQEQLLQLERELRLKVANLERNQAQRRLLNQKSDNVLLQLEEKLSLYYRQLGSGKAGEELEM
>DECOY_tr|A0A096LNW5|A0A096LNW5_HUMAN
MRKTWELSARKQGLRARKNRNVTEPLCNCEFTFDGTRQCTGGNVCPSHACPVYRLDCYQGTFGQLCQCQYSGPLNLCTGGHQCHGPLDCENVDTEKCQGTFGTLKCCSFQNAVTTCTSGNACLHSLCADTWQCKEGTFGVQCTCEYTRDSLMHCTGGNLCRPSVFCPHPTSYQCDEGTFGSARCCTKAGLMAQAVCTGGNQRCKPCENRDHQCYEGLFGEPKCCYGTGSHYTVCMKGNVCPEYGRDCQLAHAPAAWCLWLALLAWLLARPLARP
>DECOY_tr|J3QL85|J3QL85_HUMAN
DLESELFARNELAQNRLQEFDELSVLTRKARAELDDNAQELREVKYHLQKELRATQSLDDELVSVKQYSQAYQHEKLKELAEVEKYRLQNDAQLRDRNQEAQVLQAELEAELRESGEQFEVLERDAEQFSKQKYLSLKEWYATEKELSSFDPLDEGDM
>DECOY_tr|F8WDS9|F8WDS9_HUMAN
RKCMQLKLSKSGRLGVAWGTYGTGRDPDAKSLRGEMQQLLREKLNTRLQSFEPTRLGAADFYGEALKSNYDAYPNPFRAQRA
>DECOY_tr|J3KT63|J3KT63_HUMAN
LLLLFLASANVLGVRGSGAPQGGCCGLLLLVALLM
>DECOY_tr|C9JG87|C9JG87_HUMAN
MLHVPLSVGQRRFLLSPQTPQLNHVASVEYQFCLSRTPLLPGESVDLFDGRLHKLVRLEPNQSKAEELFDKVKYSHQFLELAKVAEVELTEFPLKDYLLAHAKDTFRSLNKETPMWEDKLSDLVPVEPRAVLNVMYEKDFRAELVCGMMMACRSWYKANVEGPDCKTFDLKFLECKSTLKPYMDWPQGDVLALLKRSCYWESLHMACSYPTSLKNNMVFVTGPDKTGVKHVEKLERTPTLSLRQKAKENFLDRNMETLETPSLQSASSTALRFKWLGGGPAVLWRLLRASGMALARE
>DECOY_tr|A0A6Q8PG68|A0A6Q8PG68_HUMAN
HSRWPKSRHLSLLKLYLYMWNWGLSFLFSLLLRRVLQTYRWVYTWLETAVLVVLCLLCLLVMLVNYPDVGFSDERFKWWTEFDHKFFNLLLDSLADDLAGKPWDEGNLKFQLELLTRKELLLEADYHMDKGNEDPLGKLGAELLKLNLRRYFVPNSQSEYDRKKKEECEDKLYTLSDKLHYCESLEDACSLDPSVX
>DECOY_tr|G3V2F0|G3V2F0_HUMAN
RGPQLMEQSQDDQGSCEGVSQLLAVLSGAAVGGGNALAATSMKMAALSSAALGVSTFGMASLAVLVTGVAVVGGVVAAVARAGSDWGSKEGM
>DECOY_tr|H0YDT4|H0YDT4_HUMAN
RLSGGHGARQAKQDAAPTMQWSGRGVLPSNVKANLTAGARALTEGQAPCLAECKLCALRCEEGSPRRYLAHERGRFPSLPKGEFPYNLTAPEX
>DECOY_tr|A0A6Q8PHE7|A0A6Q8PHE7_HUMAN
QSYPRVGNQWCGSQVPCWCMGAGMLFHACDMEDKQKMM
>DECOY_tr|E5RJ40|E5RJ40_HUMAN
LLTPCFEQLESSGRLSQESFNHATFLDGSSFCTSLRNHGQVHQTVNRGGVGVDLHNLLKALQQLTLSDGEGRYHLLDQLFSAASLAPAGLSSAHAEPTRTWLGLLTLLLCSQFAPHLLLKLM
>DECOY_tr|D6REJ1|D6REJ1_HUMAN
DDFQHMLVSLVASALLLMLLPKNFQSLKKYWLPEDESLDFENWGHFRRAHSVEKCNLGNQLDAQLLSAVESVPLESKKASTLVPLMTENEGNPKLQRFAKVM
>DECOY_tr|D6R9H2|D6R9H2_HUMAN
FFGLKKQERQRQWTAMSYFEKEKSGFLDQFDSDSLYFRREAPDVGEPLDEVAQHMLQRRELGGNLTASTSSVSSSRTSGAKSPRSVLDNESSDQSKGLAQLAVAGRAGNGPRWSRLLNNVEATLESLTSAAAPSGDVVKEHSPHSTKWYPDWTFFWGLFTPPEHGKQVLVLPTAPRSGAPHKTLYEQGWAVAKEWESAAEGLWLFLEQWTDLLMLDKYDLDEQSFFGVEALVLCGMHSSCEFRLPQFSPVEEPRKLNSPYPRAGGLAEWFHPPEQGELVTEEKRNSLVTVVRVAMREQDGNCKGGFWLYCVSATVLLFLDSSNLSSRAAPVEMRTTNHSDTGQVQFRLTTSASQKGGHHGRAEQFLVLQGQFLALFHPPESGMTVHEQVLVGGYMVDLEEANSNLAELEDATAQHGQWLYLLYQRVGRLQYTYLVLYCNGACLQGRKHPDVPRQHLDQLCWVEKVGSGDDVRMLQAAKLPQTHKLGVDKLVHLKSRDGGKLQRRRKNESWRTFLKQFAASEAGDNVVEVNTYTPYGGGAHGEPEPPGLRTTNTYLHQPSSPPAPPSPSSTGLAM
>DECOY_tr|J3KMX2|J3KMX2_HUMAN
TRLLGLVQELERRQQQKLVFARHGVAEQAWPQHYFARRAEEEPNGLVDTLKLLRRDQRSLWEQLFDQPDTSFSLMFRDQKTLQNLSELTEHKLVDLSALEQQNTTSALFNSMQKALPDDVEVDLDYCAKKTQDNPDVSLVHNLVLPDPHQLLGAKLMPLESRFRLGCSFLRQFRYNCNLYREEHGDQLQNKHLYLWLAQMLARATQTHVGLRLARLPDKLYQPPQHDLMLLLTKCVNLDGRKPVQFGDTEQTTPRMHWEVLHNDPGYLKEDLELVLKSFFSSKRKFKQSPDDLKLGERVLEWSAKVDGAPTGGPTGATGASDGEKASPSFTNSLYRLKRKLQLTKKPLAEQLERKRMALTQDKRLEFALLDMYAQSEPVLRERLQPLKVDAKRRKMLRRGQAPMPPQAQPVLRKRLFPDMMTPPMGRPLPAAAGFPSGAPPGVQLGAMPRMNGPSM
>DECOY_tr|A0A6I8PUB5|A0A6I8PUB5_HUMAN
KMLLFSGGLFLSSSMALGLGLYFDKYRGGQKS
>DECOY_tr|A0A1W2PS43|A0A1W2PS43_HUMAN
RTLLPRAEDATGEDMSGQKGCALWTFVLGFFVGLAMLLYPLNTLLLTTNLMKSRLSATKEDLHVSENLYMVPFVMRTLDGTEVFDDKKLVYLNLQRKFAKALLLGTLPNLDVFTEHDEQNPHMGELASVRFEDAQYFHPFSMLLPAGKNCLSVNLVGSGLCNGEPLCFGANDSTNALLEAPKVRYFAPLGQVSEYDSFTLYVRSCFDSPFVYLVEKDTLLPHFSDGDTGNLMNKCDTLWWDLSKTGNWEVKLTFNLYSDEGTLFVYDGDNTGKNEYFLGFYPSLDRPFVHLLSLLEKDYGWLLEDVTHTVFKLQQYKALMAELLRELFHVQSWELVTLVPLNLRTLLDKLPDGVSQRDEFVYKANSVASLTTGNDGFQLNKARNYTYPGVEERPTEVRGLLEEPNTVNFFYFQTYVPLPKPEWSDFAETGRNLVKKLELSQDVKAQFRVAVLLTVSTVLLLLSLTGATYFCRCGM
>DECOY_tr|A0A590UJK7|A0A590UJK7_HUMAN
FVKDGVSDSKPNLERVVKGEGTLKYKVRARAEDADFYWVTLARYTAYAPQVEHPRRNDSWFFLRLDKFPELDAFQKAGEPFRLLLGGSKVADWKDNLYYLCTVRCGDGNPNDVRHVYGTGNGPYCAVMAFLLLSLHNGM
>DECOY_tr|F5H1B1|F5H1B1_HUMAN
GFALRDLRHSQKHLLSKKPSRKRFCESCEYKLEGRLRNHYLLLQKKSYSKEKYDCDYKYLWTDTDEKPSHLFFNDFVNFDDSEKAYGDKGPLLLDLHKHLLLGDLDGESNKRSLPVFNMNLNFKNGFADCEHRKGLKLKLDQNDQHWMMNGDKVWVEPSDSSPLEGDGVWPEEGQEKLFLVDKPMVEYGLSVLSSYNELMVKDYLKNQSPDLLQWKEQTFDVSLDDFSFSEQLMTM
>DECOY_tr|A0A6Q8PH87|A0A6Q8PH87_HUMAN
MLVPSLAFARPVTLTSNRGKLQHVSVANLLAQLKYEQELSSSSELSSTPAAQPSNQKSFLGVVKGGHFGGRSLLLTGRSSKNWCVVPRLNRHYRCARVPLSSDQVAQPVVLLGPYRSCLSYRMNSATRLEYFRPRSSSSGSLTGLGRLQYRDFCKAEVLQEMTKSESKALTTSTPLESEDSVSVDDDENWGRPNRVEEVLTGKKKLYLTRGLQTKMGRKAAKGVLKTSFRTFSTKNKEKQPLLLQPTTQGAAFAFTSFLSQPRYKFMLKKQFLEVVEPSVEEDFAKVLLQFSASTLQLGEQMNQQLQNQMTKKLKETLSALPFRSVVTQEGVLQDHPTRGFLRLYTTLFLAGEAPLLQPGGLLGGTAEREGDPDLLRVLGECVLEEGPLLARPLKLKPQLPPRRLSREHVAELTELHMAVLGPLMCHLKSLHDQTVGSETCKVDLRFTLRFVVSNALDTNESDEFGSETDYSEAVSGALSNTVLSNSGSEWDGPASRTLKLKNSTDLPVLLNVMLNAFHLAQSFVTSEEHQVLEQQTKSSLTPWRLLQEAALDMAKTEQYHDDPKLKDKQLHPAHNDKEASLYLRSVQEQVANYFTTEWFQQNTWLPHDQVCTYAFQSVGPAKRLYFASTLPLLAAALNYEELSSCDQLTCNMRMLLYDFQQHDLLRANQQVHLGLEDTLCRQAKAKGLRALAAPLKTETELKLNEFLFSLCRNVVERLQASNFVTTKVDMLSVVPPGAPVVKKCERLTAPPANQKNAVNEQLLEQRVAENLEPFPLLHRVLHSGETRPPKVQFAMHPNPNEKNFLQEALREVKHLKMVPNNEEKVRLEVEFAVLEDFLDCRSYPPRGESVFGAFAMGSLKVTLFDNEVLRGQGLFAKTHFHLVPEAHRLLLQLCRSYGQFLQAFRLLVFRAVKEDLKMSHSLARTPPPFAHDAVELDPHLLLSLASQTQHLLPEPLSSLHLCEPKLLTGGDLDALLVDLLEHVDKTFVSHVGLLFPTPSSLVELLQAPLLPLYPYSKYLPFMLSELRACADSRLQFSASHFLKVNETLVACFLSLVNQLGLQQFLLAVSTGTLPLSDHLPTQLLRQDGAGLSFKLQSGGAAPVLCACLNALLSELSVNLSDVYVTYLLGLCRAFLEPYYRLSVLVLKSPAFVEAPQLLGSKVAEGELEKKETGQLNLEAEYFTLCSCYRHDSDLDTLVVVFFTPKRQRESLQWGGPQCFLELGQPFPTDDWKDQPRFQLKLGLGEGSGKPEHDYGVVLFYDARLAM
>DECOY_tr|H0YAU9|H0YAU9_HUMAN
LTQACEGKHWRLLRSDEATTVFRDCNPFVSLSYLYNTHGYYVELCEGTLQRRWLSADNACSLFETESLLALRGVCDEHGSFRTERCGKAWKLVKTDASGTLMLGQEPLKLVAWVAATHGQLTMMKCDNLWKVATTDWSGSLLTGKFGSSLSCVTKNHKGLLYLPMPSDLSFLCLNHDNGGTALLGHPYLDSSPLLCVCSVFNSHGSMCHMETFRSDPAWRLTRTRDSVSVFAGPPYACCVLRGX
>DECOY_tr|A0A3B3IT50|A0A3B3IT50_HUMAN
HKLLSLYLGFTLFPPCWGGLKGCNLGLYGHTGSQETLHGWSGPTGLLQKLKEKVKETLMLNEVVKELSKQGDRLQCRLPQAPSRSAAPVGSPFLARPAAACPEPPRRLGRCCLRRLFARSFDPRSCYLLPNFASNAYGLWNLALFAPGPVLSPGGLRALVNALFFPLWCLTFTGMLLGLTCLRAHRELPLRLARRPGCAPVGEPPACTGVPAPALRSSPAPPSEEPPRGEFLRGLRLLRQTAVVFRVAYVFLMVLLPLYFSVSSSLLVYPMNSAFACRCPNSHRCQAEADAGRVWWQSML
>DECOY_tr|A8MSY1|A8MSY1_HUMAN
GFVKPGTSKAKPEFVTETGRTRTSFVSPAASGAQECREMVQYKTKSLEQKNTLNRGAKGLDEKDVPRKKKPLPAEQAGAPLGRFKKKKHVKPLPTRRLLDEEVDSEEMEDDASLLLESESEEHSARRARYKVSGRNSDQNARGEEKLKAKTKRGMLFNDVVWFMLANVFFPVLLMVLAKLLDPNELPNLLAKKVWQLLLLVLFVVKSEFLMLVLYLACQGVWAGCQLPDGYEGRFLSEWQQWEVLVSVRAVGVYLLLMGVTADLLFNLLYLSCPDEETLDALYVNAFHLFLMGLAKQSTDLFWRLWRRPEKHPRERKFLMLTSFAVVGLLGQLFLGFSHMLAGSERCGAGSAVTSPPGGPLRGSANGAPGQM
>DECOY_tr|F5H746|F5H746_HUMAN
LFPTNPTLLEYYCLQSYQPSCDGDLAERVLRLDYKLGETVARAYRLEVFVPAFENVDNRVVHVTKAHKKSTNAGDPGEGCDYAQLTFTHKEQAECDVPKERALLGEGTKADLLVAEFPVGSGHRLFGCLEGARLPYAKDDLAFLPPNLLVTNDNEMVLGQYEAELWKPKHNTLVVM
>DECOY_tr|K7ERC7|K7ERC7_HUMAN
LDPRWWRLCYLVHPLKRGHSVQRLGDLRSTQESFSYLGTTDWQDLTNPTSLGWLESCTSPLTVKCTNCNQTTLKAELEDRLGKKTKKLVLKSVKAECKWEEQGNQEGGGAGGSGGAKKSGLWRKLVVPPTFPLLSSM
>DECOY_tr|A0A1W2PRD0|A0A1W2PRD0_HUMAN
LDMARPGERGAQSVNTTFRTSLLERERQEQQREARRHHQFRNLATQLHQVDKYLQDRVRLANRKQNPPKESSLLERLERLSFLQDLSAQLENEVLHVSKQDATERLRG
>DECOY_tr|A0A1W2PRM8|A0A1W2PRM8_HUMAN
FFLDLTYEMNLANVPGLSNVYMDTHLLTKPVGLDRPKLNDYGELLNNLLVTVDGEPKVPTLVWKTNSAYDEYDDDKSQSTRFPSSGLRHFLFLERPCSGAQAVCFVPKSQMEMQPVPNM
>DECOY_tr|H7C3N6|H7C3N6_HUMAN
TKAKEGSEMPEKELNETVKQLMQKQLAELSEFERLAKQMLLRHKPDPLAFALLKFLALLAHEVAVVLLLLDKASEPFVANVQPSMGLLACNTVVSLVSMTEFALQSVVVVVFLVCSMEMEGLLRNMKCVNLRKGVGTDLCFLLQWVGLNASPESFRKPFRVCKMLADSNVETFNNLVAFAAALPYVCX
>DECOY_tr|K7EK35|K7EK35_HUMAN
SLSRGASTFLGAPPSRLSDLSDMRRPLLEEVRHAVDMTEDLDFEGDQDLVHDPNQPYMNYPAQPCVAPSPAQDMYTASSGGADASANVFEPVVKQLQKPVYGDVKAALVPTYKYSFVEKDRPDPFVYLLYSLDGRLDALRSLSFRDTTFKPLNWLRNEPSDKFWALTLGGLESDSRFLLFTGDKPNLLLDHAQKQNVFGLLAGDNWHKPHKKHLVEMVGDFWQWFTYNWGPLNRENFQSWSVSLGSYDELHSSSNNFKLQALFVLNKETLRGNSQVEKAKFMNLAECLQPWLKVDPVAFPRVKGVQFVLENSGVSFQSEFLVTKFEETVSEARRGDRKARKLLSMRNFHASLTGTAQHYEMVCCNNLLEGSCERNTNEKNLLKSAQQESLLTKAVQPPNMHVNKLGGVLRLVTAAKFTQKTLVQPPKQELLFTSTVLASLLDTLTANVEALMEEVPGPLPLQQCLHERRALQRQNQWLLEAKLECWSQLVDLSGEPPGGNGALQRRKQWQLLEDDLLLTQKRLLQLQKTQKHEALERVYQQLTQAREQLWAELSVKQQQLATRESRLEQPSLQALQAFQAQRLLSEQYQLLFYEQTQQKKLLENETDQTVRLLEEFTQNLQLKHQSMADVLLGAPSSCNNAREVRLQENYLLRHLRCVLELPRCDYKTQLQTAYHGKLKLLLFGDEGVQHEKKAQLEQVLGELLQTAQRADQPNDLDLADWPQSELWQALYRHVELPFHQGYLVQMRQLADGQLQQAQLWGAM
>DECOY_tr|A0A0A0MTG5|A0A0A0MTG5_HUMAN
HKETGMLKLNWCKLLTQERKLLFCLDNKKLQKELKSNEEQGTCNLLLTTGESKVLLHLDFDGTSNKMLFRQKRLARAFLFMGKENADCLRKHFFNFENNLCNSGLKEMSDLLQDLSVMLVSEYKQGKDGELDCDSSAVPLLVLLLPPLGFLRYFSVHFM
>DECOY_tr|A0A6Q8PHA4|A0A6Q8PHA4_HUMAN
MKSGQSPGPKNRSMPPPRAQLPPPQMGGAVPQYMRGMDLQQYNSPNMLLNPKPPMMLHGLTAQQYTMQQQQQQNYQQQRRMLNLRLQVCSLLMQKQTLVDNYLARRKEVDLEQSARQSLALAQVQAESLNMNKEWVASLLDELPQRLVATVSNTAEVKVREGQNLLDELQQNSMASLAGLNFPLYPTQSNFSVPPLNTGTPLNRFMTLKKGEAEYEAWAKRAEEETLEEEKEHDLLSDHEHYGVLHKEHLQLLEALLTKDPLMPTRKKKKDESNPDDLLDPEFTYLETLENMTFRHEVQQQDVRVFSLSKQTVRQDYKLDEMTGQALRFYVYVKPTQGRFYRVFLSQLDYSPNWSADFLLRVNAAVLNLGLSGKATSLLFRLRGVNTEDNFEEAKKRWSQATTSGDRLYYDLRNLKWGEKGYLLKPKDDEKTRESALELFDELLDLSLLSQSFVLKVDGLEEARMLLEFLLVKMGSHELVEADADTVFKDYWDPAPSSPNSSSTKASEEKLLSVSPNNGTEDVNGEGGRGRSSWNKVLVEVDNDSGSGSSSSKKDKKGKKKKKGTYDDSSLSMSTEDSDSALFEDMSDEDFYKGNKESLYDLQLCWPHTWRLSLMQFDQFKLAGKARGGGESNNGVGTLHDLYYQYKLCQLSTRMVALVYEKHPPLKFTLATYKRDQVCGALMEYLLHRKKAMRVVDVMTSDACQGNQLPNLRFRNFKELSGLLNKELFNVMCHYELLNNQLPTGTLLRRRLRSLSNMKASVASAEKNLLHGEDCVVFDPGPDVLKFNLAKEKRLKSVRNGQALRNYMEYGLLMVGGDEQRWQLMYRSEQRKPVTALESVEKLEDKDLGEQKWEFENM
>DECOY_tr|C9JKL2|C9JKL2_HUMAN
LELLKPESDKQEEAEESGAESEPPSYFQGDSLGGPLLARAESADQVLLRLNEEEAEQPLKVFDLFWTELWALLFSLLPLVYGFAGQSFLALAWWRHRLCVAYALLLKVRFFVALLFLDFYSSYYDYQMVKEELTNELGGNVNLELLWLLTVFLLDFTVFLCFRRTVDSLKKGREGEYSERLAMLQTPNLSHLRNLSAHSSQSGTLANEMDEPLHNM
>DECOY_tr|H0YEH1|H0YEH1_HUMAN
MFQLQAGSVPGFPNPRPMVPQSYLLTPQTMVPVSGMQPPLGYGLMGTPTTAPYAMVPPAYQPFHMGNMTAANWATTPAKVPQWNSGGTKKLEGPQSWNVDKNTTGNGLGLNGVLNALSSDLDDSVKLSPPKLAVPLNQNQSAVTKPLLGGGSDVLVNTKSNGFVSEFDVNLGASPHPQAVPSPTFGGWTSAVQSATSMPHVSPHFTPQQLDLLDNPKLSTSNSSSPTSFLDLAPATMLGGASTSVPSAATTLSTHKKPALKERLQKELKARLAQEEELAAKQREEDKVTLSLGTSALSSVANSLTTAX
>DECOY_tr|B1APQ0|B1APQ0_HUMAN
HEQGHMGPVQFVAVDDTLSHTSRLVTLSLLKGDSPAVPADVTSFVSKLAEDLDQQTKFGKSAWDVKAGFSQLTELTNPRDYSYLTFLGNHSKLAGGGYAGKGRELETHLKFATMRLALKLLSAHDPDTYPVRTLCEGVYNVPFPMLFHKTMQWKPFTPEMVKRLLVQSGHPVHADGGSSSPVKP
>DECOY_tr|K7ELK2|K7ELK2_HUMAN
KVLFSHFAKYSLAPALGGVSGPGPLNGAVAAAQAAAAAQATAAQQQMRQHCRLFDQKVLYASPYKLHVADGPRAGAREDLYY
>DECOY_tr|D6RFG2|D6RFG2_HUMAN
GPSGLCVGAVNFLVDRLEVENAFQDLKKKQTVDLRVTQLGPKYELEQKLSENLDTALKVAGREAFALAAAQGLGQAAATLLLKVGDRLGM
>DECOY_tr|H7C5J8|H7C5J8_HUMAN
WLVPLQSHRLQRLRLLPSRFGPHEQGLHPGWRAVHDPHLRGGHGPCGGADGGSAPDRMWHLLVQGADGRLLQCHDLWLRRCGRAGPRACGLLRGSVPGPGPHSSLRLMGATAGLFTPKRTHQAEPLLVLAEELCGQLSEGAQAANSTYSSLGPGEVQCALAQSVVGTGNKENALWQYLFLSTHSSGADFVLGKFLDTPLLVSTAEVLLLLLATLGSVGSAGL
>DECOY_tr|K7ES31|K7ES31_HUMAN
CKMLLRCFNSPPPWSAPCVWFAQFHCTELLDGLYLLRQLRPEEQHAQDLMKCCLTFDTHPLNTLKALLLQATVTTQFFAPNFQYKLLVALNAELDYANKEAQTEVRYELTALNEPNRYDLKGLKLGVNRAMQEFMAM
>DECOY_tr|C9JAN6|C9JAN6_HUMAN
YSDNGEASRDPSVNHQKESESSM
>DECOY_tr|H7C556|H7C556_HUMAN
KWGPLTTGCEYWQVYNLQTHGGLEGFQVPERQVRAFYGKELPLQDSTLQQGRTGDLFSDVFQCHDEGHRGQDGLNYKFGTLSDSLYKLRYLSNCLQVGVKKFYWRKTVYKQKGCESYSDSNFRPETWLARDGASVPESRVPDASETSFAVTNSVPGEGLPKNKPVQFEYSTNKPLNEVTSFTQNTMQLKSKNGSFSGNRESLVEYETVTDNLKPEWDLLVFSPCGEVTVVTLNTPPNQPPSTANGETAEKEPRKFVSDTLSCPSNDKPQLRYVHPKGRFKPGLPDTRETPSSSFDTLNELEEGSAPVTPKQLDTERLELPTGTRPPTRSLPPTTLPGSSLLGASGKPGTVNNPPLKRRPPTHRPPPLPRRPTGKKPTPHTSDVSVRNDAGSRPPAKQVGRPLHKPDSRTRPVTTYRFHPALTTQLEEQSPSPSLMPLFPLRGTELPAPESQSVEPYKPHPLLVKDPAPTTYSVEPSPSKTKPATRVQPKVPVPQTQPRLRPPSKTKPPPRAPTKQPAKLTQPVEPHPTKTKPPHRRPRKTTTTTPASSTGPTLPGFDKLTQLTERPPTKTKHRPRRPRTRTQSKTPALTTVTAERTVTVPELDTTPVLTMSPAETEFPVPESVTTPVLPEPQLTAPELAKPKSPVEPSPTKTRPRPRPRRPGRKPKRTPALTTSKPTGPTEPGLTSQSPLLTQPEPAKPTHTVEPSLPKLKPLSLFQKTGPAPTTWTPEPKSSKLPTLTGASTRTEKPRTPKPRPRRKPPTSPLSTTQQPAPTTPQMEPSTFLEKLQPVFPTESPALTRAPQELRTSKTPPLSDLRLDSTATYSDSLEPEDSTTPSSFVDYTATQPQLKVSDESKLATPVLWKPESSALTTESVDLASSTTKPTRSPVTEPTVTTRPASKLEVEPKTSEAPLALTEKLAQNKTLADSLEFMLSAPKLVTTENLGPLLLHVLLVGGLPKAEPKSASKDHTVNQLVKQLLTLPLKRLPVYAPVTHDQDYTSQKLGNKKVSGVVKTFHNKLSWLGGEVNKDVGFEYVTNKPLNEVLTETAPCLQFLKKWKEKDRERYYTLRFDNPCHSPLTWDHHPNLLFGWSLFVSSPTLTGVVLQLKRPRSKTGSCKKSQSPPPARPVVLLKYPEADVLAETKFGEAPLPFYQNPSVNSGYGLLLGEKLVNPSRPLKFLLLSDSTTNLHKVLNRKPKGPKLQANGLALTLSGCLLLCGLSSLM
>DECOY_tr|E7EV53|E7EV53_HUMAN
EVSSSVEMTKDSLYVVWYVLNFGAFAVPFLRLSYQDKLSTGGFAPSLPPPTVPTSQLLPRATLKVNAESSSVLPLSLSTRKKLLHKYSDPHLVLEAELPETKASLTVTPPAAFQKRKAKAQTQLNTFYNVAAFELLASFVFAFCVALFWDMATAYSKVPLSRHASLSLTTMTLVTTLGFVRAVPTSKENLWFSVQSLLVTMLCPTYLQLMFYGKRMQLHFYVTMLVYEGTNKSLTESSVTQGLLDYQLLSSSEEPVEVSYLPKKGWTYLLEKSPYAYSGKFLPCAHGDMPFNVRLMPCDANLTRLMTYLLTGNQMRLFKLNPTTMNHALKKSGRNFFTDPTWKLSVMLNNLSLLETPGGKFRLEDTWTMEVDSVPGFSTVYLDKTVETVAGGFGRPRLNDYGELLNDLRLSVNESYFNGEVEKLGLANELWLLLCLWPLSSAM
>DECOY_tr|A0A087WY59|A0A087WY59_HUMAN
LLKSLETDVCRKVTPTELNTNEEELTDNCRKDKATEEEHFLHPHERLRRGVFHQRLSELGQKCRPDMLKPYRTKMVGEVFASTKLVQSKPVNGWETMGDKMPGLGCPVPVTDLGQLMSYLMHKTVAHNAWLQQLHTLNFEQAEQDYLKWVNEKFCDYLVLPFEVAMSYQKPQPKNELNLLEDLLEKPEMGQGLLFLLAMMRCVQHYLFAQGTVEFQCLQFPEQRWGEGPSQGVLQVQASLLRTQFNLVGNAVDKMCLRNFDHTGVKYQAAYDM
>DECOY_tr|F6VRR5|F6VRR5_HUMAN
KLKLFETPQTTVSAGSKSFLKALLTDPDVEAPPNSSSASNRRVPLESKKEMSPSDSRLLLLPQDSTLVNGNMHLNKCMPQGDLRCNNKKYYATLADKKDVFVVEAVGPHVRLRKALAGCVCFLEVLDEETRVPHLNNVTKMTGELPSLVPEAAPLKEPPEKLVENRTSMNTLKARTLSSPLAPATYADNQVKVTLPLKASMSKLSSSLGAMHHLFGGSAAKFMKQTPVSALGDDDEDLDYLNKQAQHNNVVNRLMGAPHPHLPAMKAQQPVQFCETTLLWGVPDVHRMQLKTTKLLAPTVTGLPPNLFAAPSRKSLSKLREADAVRQKPQPVTTQKRQSNLMRDEQAKVKGRLRFAKDQLKLREAKDVGKLRLADSLGKLRQADRFQQFTARTTSQSLLGQQLGRVRSVGGVGRPANRLKGAAARKRGLLEDLSLDAM
>DECOY_tr|F8W1F5|F8W1F5_HUMAN
CNSEDHHAADCFRFSRKGARTATFPVKSLVTLLDELTGKDGEYVRPHKEARRRQLEALLEQQQKWRPSNQKTADKKLAEQALKQREMVEEKKRQAENEQEAKEYRSLRFVFVPFFVSPPTKTPSEGFRYVVANYAEAKTARDQKLDKLGENTSLFRNLVSNDHLSCRRMLELERGGLKEVDLLVNELSVAAKAEVFHLEHWFNALDPKYKEVTLALFHLLTKRMDTKSTDLLLDLSQKLFGYVARKGSSNMYNGLALLLELMKQKLQSKSVSASAALLANLQPTLMQLNDQFNGLFAMGARMQTRLEKVSFLLMRFDEAALEELPRQREEYRQLKLVEAETPLRFMLCEVFDVPLTQLDFTHLRACLEEARSGKRALTLALKNRANAELLTKVSAKAQAKTKNSCLLDLAPGQKAKTFLEEKFDLDLDELKLEDDLESFVTGSLQNKPLATWNFVPRLKFKTLKKPRLLASLGVTLVVSPAAGPLPPAPPKCDPLPPPPPPLPPAPPPPLPLVEEPPPAPALLDLDSPPMGESLEAPGRVALAESDVSELRGVNPELHRRCQFAEKEKELRRLLTHVQHSTNEYTKELSELKEREQLLKLAEEQRVMMNENELDLKLETLHSVHEELEEKVELAVKNTEADELLGGVDFVNDLYAQLQVQKLESETRHKSQLFEELGKLTFEYQLHRVFNMDEVSHVVLNLFQMCAVMFDLNSDERNFYEMKLERFHLKECVKEFNDFAALLLEHGRGVLCVAALLELVLKARTPKNNNLSLALENVAHPHSMVLNFGYQYNMLRALCLLCVHVDKVDQSRLSKNLRRAGPLTSRVLYSRQARSALSNTFPASLASPPQLDELRSSWRSKLDFAGDDGSELGEFDFMVSCQAFSLYDVLVDLKGNEDNLFREVWGLHNRTLSLELRELKVTSEQRRRVKKRFTVSPDLFSQKLQLYTHPPKNVQRFEQDCLLDKKWENDYRQLRLKADPPLNMSSLVLARFEELECPEPMPKMGPPLLLPVSPPEGPVGEASELNGM
>DECOY_tr|H0Y431|H0Y431_HUMAN
RRKRSARGVGGDLPRLVEGFLVSQTQTRGAALGSALNPSLCRSHSTAGPLGLLSAPLSGLPFSLRCPGSWLHRHLLLKRQPSERGAAGGAGPGGAGWVASLM
>DECOY_tr|H3BT78|H3BT78_HUMAN
LWTLSLGNMCSNCPALQQMFRVAKVEPLRRLTHLRFSLDGGACFEMLLYLNDSDWQFKDLQVLHPRHLKGLLELETLLNEVSKANLKKSAVKCLAVVRETKKDAYKAYVTAYTGSGRLETLLFGDRLPPGWGPGAM
>DECOY_tr|D6RB65|D6RB65_HUMAN
FKHLLLLDASALSNGFNFPTASTTSVGFNGLNFNVAPNATLGFGGFNFGSATSNATELGGFGAPAATAAATGSTGSPAGFNFAM
>DECOY_tr|K7ERX9|K7ERX9_HUMAN
TAEPGPSLLGGGFAAREYHNPFMNSGVLSATGGDGPGPAQYSDLTLPEPGPTEGVVAGAGGSCVVASAHPPAPPLLDLMTFLTPATPDYAFGDDLLDPGGPPELGPLSVTGSFFDPDPLLASPPLFPGHRDPLYTFPLPESX
>DECOY_tr|B8ZZU1|B8ZZU1_HUMAN
LTAYGLHEYLPNTTKMSLYEAKATELYLTLLGDTVLDHLSERKFEGVFKHGDHFRLYNLTQNGRFLALTYCGPRQQSRELLYAGEVGGLLEDAQRESLLGHFREGYKYRPNEVREPCLRKLRPPAEQQLQYLYKSWLPPQYEEAKYPLREPRSPESYVSSVSSGSLSSNSSAAM
>DECOY_tr|E9PL27|E9PL27_HUMAN
EQNDQLTQFQTNGEWDRGFCLCDLSHKNCRLMLELQALRGEFELKNPLKKLTQRCSQMDPCPRGTERDLKLWPKEKGELLSFAEPQYLCFGLSVMNSYNELMVRDYLRDQELDLCEWEEQSFDVAVRDFMMLHAM
>DECOY_tr|H7C129|H7C129_HUMAN
CEYKPRVTFKKTNKPPNPTQSLTEGFQSGKREECRLEVMHRSKRLGQKLNEHDKNEEWNEGLSALNVFTEQMVRDYKKLQSPGLLAWEEQTFNVAVDEFVVSDTRGDTPRTAKERRRSQDSSTVASLSQLPAV
>DECOY_tr|C9J2Z1|C9J2Z1_HUMAN
SNNDVGGLLRPLHSVSVQELFSTGKRYFYWWEFLLLLGSLLSSTGTLAVYKFPTLTNLFMSM
>DECOY_tr|G3V467|G3V467_HUMAN
EQNDGRASRQLLKAYPWFSLSSHGVPSKQFLLSGGPVSLQRFKSLLATTKALELRMMGASPSLDYRSDVLAGPVDTEQLRGREFGLPRARTSSGSAVCPGPNGAGPLDSLLLKYLRNLRHALLLKGDTLNGCSLLEMELLKTQLNELQSRLLLCDDELYHKCCRLKLEVHELGEMHDFGLSMLCSDTADLAQKLKYDLPGTPLHNYKDQRWEQGHRYVM
>DECOY_tr|A0A6Q8PHR2|A0A6Q8PHR2_HUMAN
PKGRLWKECRECCLCGRTPSLCAALAFAMEKEGARCPLTPLLPARDLKVEGAAKTSEQGRDTKQKLSGTTNHEQKKLTFKNSVLGGEQKQEEKHX
>DECOY_tr|A0A1B0GVV2|A0A1B0GVV2_HUMAN
SKGKQPKRVVTMAARKQQNESLEFGKLEDEQVKRMEREFRALRWKLEEKKLAFFLHLEETKENHKLFAKNMSVNFDDRDGDELDVVEKDYDMRLKGYYLLRRDLLKKDCLVMQHDFLFFRVQQRNGYPQYLWAMEGTYLLESRSDLLDEGEWDLVSAQWQAKLDLNERRKRLENLQQTVRNMVALAAAVRYYDSHDQATKYLLEALQLPKYCKLQVPTLLFGDLALDLMQQLRLCAEFFHQRYSKDMKLSLEMCADLHNNCYESYLWFGDQHELFCPGLESLHPDDNNYKQELRDVFGMQRFYLDELNGFLKVLQEDSFMRRKRDCKQLYGECLKDLKHLYRHETSMLENLVNRAMQRNLDQRPGLCLCDSNPDLHGNQVDSPGEEVEDEQNVWRLVFSAPFWGEEDDLQGWWWKDNSADLKVLVDGKAFALRENAMTVHDWVAEASVLSDGTLLLTM
>DECOY_tr|K7EJ65|K7EJ65_HUMAN
QSDFNGYTEPSLSDPTKDTMLEQLAEMVVHQVSEELTMRLQLHDKKQECSLACGLVLQLKLGLEAPDSFEGLLSVDPLHEESVPHALVDQSYEVLRSLVKMLNSVLRCRKRDGMVWSMRHAPGRDTMEEGTQRGLLLGSTKVKLWNPGPDESLGQLWAENFWSPDLQNLVYAVALGSSLDQPSACPSPVHFTQLWTLLSGCLEKADVSM
>DECOY_tr|A0A0J9YXV8|A0A0J9YXV8_HUMAN
LVPTHPSAPHPGLYRAFFPFHGYQSMLRLLRTNFNLSTKWGSRLWGGLEELVRQLPGTGAAELALTDMCSNYFQFKAEEGSGPHWSNQVELRRLRLKNKNTALEQFSNNTKERAGCAFSFFDTCPAVSTNGSALYHRDLDLCVSTECRPPGCNQFNYFLLVSFCLLLGLLLLATLRRVAVAWRPSGEVPRLEEPTSEQSWLTGM
>DECOY_tr|G3V5E2|G3V5E2_HUMAN
GTFLSRNARDLNREKKLDKLVAVMEAATRGSRCLLPVAGLTVFFCFLSDVLTDMVTEMETDTLDRPNLRAYSVLKENQNCLVFM
>DECOY_tr|H0Y362|H0Y362_HUMAN
XRGGTEQTFLNHTQSLLRWADADPAVLKLLTGVYVDSCLTWFHQEQLSYVGQLQQRVQYCQPLSNELLPPRTQMLLGVSRELLPLKV
>DECOY_tr|J3KSC6|J3KSC6_HUMAN
HWPWTMTAPTAPLVVAGYGERVRYQWFDLSLVECYLVPWEPLADSSEDEHLFFAEFTFPYSFHAKVDMALKSTTCTQTVGSLQQFAPSSWHATPLEVFFHVYLNDYEYGQASVVEGNVFRLLAGPVTMEFDTGVLSSLYKERHGYLKDFRRVREEEEEPQAHPSVNDLTKYWLEKQEGETERLYPKGLGTFDKPVTLVGNSDKVLTCLVHEKKYYGKKLYPGLDAMLHMTQLPTNLVHNRNVFEESPEWTVRLKSLLGGEMRRGDRRRRQVNARMEVLFSPVESAATTRMQCHEELNTRYDSDTYTFRRLKKNGGSNEKLLLERQYQYDLPSQCATENQYLDVEFQSFKLEQWGLVLEEEEDEERPHGSATPQRPFTALDLLKDGLEAAPQYHLFNSSTRLQLHRVRLLRNVPRDRSYVAEGTDTSWVTEAM
>DECOY_tr|A0A0A0MRV5|A0A0A0MRV5_HUMAN
KKFQKKCCEYKLRKEYLSQLQTSSLDTEYTPVELYSLLECQLDLDTFQTERELLMWPKERGELLDVVVKPSLSHGGLSVLRNYNELMVRDYLRDQNPDLYEWERQSFDLAVRDFTVLECTMKTSNYRSLLGVQHPELVPFM
>DECOY_tr|I3L0X7|I3L0X7_HUMAN
EPKRNPKLRRQEKGSGSPLSLPLLCVFGPYFRPQLEGESLWPEEGQEKLFLVEKPSVQYGLSVLHSYNELMVRDYLRSQAPDVHYWEEQTFDVSVKDFTVSE
>DECOY_tr|E9PIS2|E9PIS2_HUMAN
FKLKNPWACHSVGTLEASQSALAPPDSLALFELGAQSVHHRFMEVFLCFNALCPPVRFYDWSSLHSLFLRKFFGPPAPQLSSLDCWQVGAQAVRFSETLNAMYLTLLRRGKRSELLLAVYSAPLAAGFGPTWSYKFGLKRLLLCFFAMYLAGNATLFSASQLLEPLKLHLYYDKRKRLLLAALLYLPAYKLLSEELAGGTLQLFSRVCSPHWTHGLEYCNHPLKSSLAAM
>DECOY_tr|F6SYF8|F6SYF8_HUMAN
LEEGGLLAAAAAAPRELAMEETLRSELDELERQVEEMFSGVEYEDPVREPLLLEGDQRDSGVFTKPCVYVLSHSPLSPVFGPERLPRLHPQCLLGSACPRCDLAGDPELEWTLLDLRLSAPDHCLEGEVPLPTCVPFLLRGQFACCLGPQCRDQNDCLTGNSRGTAKMTCHGWVCLQDGCCESRDTCLRMQRGCPQCTYQFSAFQCYMSPGCDEDLLCEHRRSGEEDGVSTLVTESFVMQGTQNNTKLHLREHVHLTNNGKVTDTNTENHYSPPLNALNVESSKAAAAEEAEMEEVARSKLHQTDEMLEEVREFMENLTAEEQPYSLAPGKPVPASTATPAPAPATPVAAALLLCLLTAGRLQM
>DECOY_tr|H7C4S8|H7C4S8_HUMAN
WDPQNYHESSLTLTNLFVLVLVLWYFTVKSVARARRRCNRFNRRWRRWSKLKSSLAQCLSGCCRGNEGEGSVNETNVSETESTPMSAHKDRRARQFCCKKKKKFDKELLDAVTRVRKNGEEGGEEENEPDLDEAQTLWDLYKGLDEELQKQREKQDFLRGKAKAREKESFEGSLVGLVLNLVFFSGLLLLSVFYVWPWEWGLADNVWYLVDTWGEMTLCQFVTLMAFAFNDFNTLGGNPGVWGRSCETGNATCRQGNGSFACPX
>DECOY_tr|A0A2R8YDG0|A0A2R8YDG0_HUMAN
MDRAVFSAFVSKRDSLKLEKPDFELLARKGLVLVLDASLLTHRVHALTVVRTDAFATMVKVQLLNETAMDLSATAEDMLFLSKRTVFRAALCFLRQQGQSFNEGGETLLADLGGPLKAVVKLLQALELAEWLTSDSKRCEPDLNRFLTGSFLVPDQLLLSRLRSLTHLPKLALDLGDLLLHGEFTDVRMFFALSFSKSGSGRTGCLGKLQGPALLANVKHLVKPLSSDRYVSLNQLQKLGQDPWKNPLLSPALLGEYSEAEKTLLGHRKLVAGLQLEMDALRNVMWNLYNSVMLAYTLGLGVLGASLREHLSNSLSTVAALLVVCAGLYERMLEVRWNAATLFLSALNNSDTYELKLQQRFAERYFRALTTLGEVTEAFHSLLPLQTTDDLQQLRDSARVFKYQLFYCVLALPLLAVLFVPTVYSLVALASVCLLTRSSLCELTSPLHQDLTNCDSSRFNLLSGLPTTEFRFMPALLRLNLLRSHRKLAKVLGTWEVTVSTVLCLVLGLSCLVTFVMAYVTQDLTCEQSLSCRNAAPTLTLASDTKWALWYDLAVLVMKHLLQSFVLLSLLLLGASSLKYACRAWPLERAQHLMSSLNDDEESEAAEEEEEEEDQLLGRDSSMRASLGQPPETKRAETVTKEELEQDRQNMLKTWHEFLQCERSQFKDLTGRTGQLEKDMALLWDAHPLYQKLHTVLVVRKTDRDLLELLGAQMLHDSLHLDLASFPDDLFVVNAHQYLRAAVSRLRQQGGSLNLRGEGLQTQDGHPLLDLDPQLSCAELVKMRYKQNFPSEFLLNEEVTANLLWKPQSAYAVPRKRGLDLDTATREEPSPDEGLESDPLSSWFVAGSKVQMEGLAALLLSKSGCGVQGVLMTLQRGPRLLTLNSLTPLGDPTWTFYGGMLQVCCNDADGDASPVLSQLPGTLRGCDREARKRPNVRVLPVAQKYSAPGQPTPEHPACQERELEASSLFESKLQVSVLKAVTRSVVSSLLFLPTVLLHFLSLSAFAVSPSFDAKEFFSVHGVFTLLVAALPLATNMFLSLSTYLAFRALSTMKRRETTERVRTFLNEWAYKLLKLLRGLMENTKQRLENSYELTRSQAQSKLTAVFYQVPALLLLVAAGLLASVGLLYYLLLVGVLLQVPMAWLNPCLFFFWMLQNTDLAVLNCLQGATMEGMSLNSTSLHMKLNYKLTQLARGLNLGTELAVYYSAQLFRTQLLLALFLLVALVYANALFEQSSVFYVGLFQKTPQFVDNKEGLHDVLGFLCLPGAFGLLDALRLFTSSLVRRLGFAHSLAQWLRAAGQTGQLKRDQADFAECRLQYNTLRAMALPKLGLRLDLAKKPHAKTLFANMWWYTKGSLLNVFPQLRFVGLDQLDEPKPVREPKTFFLRRYRVLVNVEVLLLMGYLLVLLGTLCRFLQSFGLAHDLKFVKFLKTTLFALTWYVLLALLKLPFNSTELNHYYVVSTVAAMFAMGAPMYLHLHHSETVGDSLLGEALECVLVFLLMFTLLRWLNHGPFHLWTSHHLHKVSSQSGWGLFLLPFTLFLLFVHPVVNLADVFCGNNLVGQDRVYAASHNESGCFALKP
>DECOY_tr|E9PI29|E9PI29_HUMAN
RKNGKVVFLFGLLFFGGALVLAGACLRWRRPATAVASDTEHLLNWM
>DECOY_tr|A0A590UJA1|A0A590UJA1_HUMAN
QKLSDDLLKHWRDMEKLHAPPGKELWTTATMLGAEVQGREELLKDTLCSGQRSKFFLNHLGFLEGQHKESGQVAEFRKYANESGVVVCHLQKQYLRQLYMLEEVTGLSLRLLKVVRDCQGRLYRADLAQLDNAPNWTPDFLVVVNAGVFNLGLGGAMTSVLCLNVDQTSNFKEVKLRLEEKSTSGDRRLYDLGSAMCYQQLVDLKLTSFSFLLKVRDKRNCHNLLQQLKVKMGSKYPDSLTEFAAKDKSQVFDPRFSFVQDCRKLLLTEQKQSTSAAQLLAVHNAKVQLVTLYSLYLKTVTEGHSNKCYTCRRKNQGRSCTCPESSQLLLTVDETELVTQYVKAQFDTLSCYVRMDKKQPELKDLLKTRRTLFWGSKKMARLQMKRAGTALRKTATERHQGHEVPDSFKKQFYTGSGLLGPVAWDMVCWLKEMNNQLLTGTLGRLVNKCLKAMVETRVKAPKNRLHAEDVLVASWELSNLEDLCRLLTEYTTLALEKRCKQRVLLENKRDNGHLVTRVFYGWTDLEKDWNYLVSLPAVLLFKKMATSSLPKKEMRSLLFEPMNNELDRETKKGHLVAALFSLVQVKTGLGMDDGLLCGGGHLYHGYLRFTGREQYRDLRYNLTYPLSDGNDSKLFAVSSSPKRFNPFYKPELDEDDFLLRNPCKDVKFVEQLKQLPKRLEQFDAYLVVAFKSGNEDVTLKSLSAECKLGNDPSPALRCEGPHWLKDGSTERAPQPASPDM
>DECOY_tr|A0A096LP02|A0A096LP02_HUMAN
TQQVPLTCSDYLRKELHLPLETVHSLYCRARVSMVVKSTDTSHFKLCHEVLGEQDFKNEPCYPCPFTRYNPVRNPQLSAKDLTKAVGEMLYNQKYSCTAVHRSKLSLFFKRNCGHCSTETSELRQELEVRAVGPALARSCVGCVKKPKPLCEQLCASCFVHGCPVQVKPEYVELCVPCTRFGLPDAEAAPGALQAAGGCRDQQAAM
>DECOY_tr|A0A3B3ISU3|A0A3B3ISU3_HUMAN
LNKTVSFYLGTDVAFLLVMVLCFSVQYGPPSFSSLTSVALGQTLTLNVTESSVKNSGVLRGCFYSGSKDLTKAPLHFDSNHHFKRYKDGNQLYTKVHLATKNWSHRCLHLPDEKEFVRWPAQLLLWGLHVELQVPDSLTSLNTQRCYEGSDNVTAADLFYSSAQSSLLNENHFWQTSNDEPSYAGQKCLTVSKDELVSYWQPELFVVKAPLDERTMGASVLLLLATPLLLQWM
>DECOY_tr|A0A6Q8PHB5|A0A6Q8PHB5_HUMAN
SADLCPCGQLPKLRRLQLSSLDRPENSSSDLKHYLEALFLDLSQLEEFLSKSDTWVHLEQALEPLVLFRTWGRKKQKSLLDGFLHDGLYLLKDKGAGLLDCLTDSSGGSYVLGHQLPGTYTGKLKLGKTTDVRQLVTGEGFFLKRPADVLLLDFYSQWRPHSSGKPPGHPFDFLYTMKLDTKYYDSNTALFKVGVKERMSLLLPKLGKDVVKYELNEVKTKELSKGYHVWDVARDVDQFMRSYSMFLDGKDFGTECSTRYPCNTFFDVLCALLYTEPLNFLTNLLYRFETDRDQLKFNPYQRETEPRGLFNFGHACVLLNGYADKVLLNGYLTDFVLRGTPFTSDYAFSLLEQPYGLSVRLEVTLEFGLSEYEPKSYVALTYDMDFGFKCKALMLERFNVSRAYVHRREKKYLAKHDMNAPMDAANQRLDSWSTSM
>DECOY_tr|H3BR03|H3BR03_HUMAN
VVLAEPPRLPLSRRLPGGCVSCSSAVPTNHLTRCPCAWGRGPEAAGEEEEQEKEEEEKDDECQRGAPETAVLGARTVPGAEEQCSKGPEGLLAPKPPLVGNLVPLFAAGPAPEPTFGCVECAKFEGLRNFTRCACPKWQEEVSRLLLHNLDKPRHPAECLSCRQQGAPNLFTRCVCSWEGVTAM
>DECOY_tr|K7EJT0|K7EJT0_HUMAN
LTLGSCGDGQLETEMRMKLDKEGLQLLVDKLFPQYGVSLLRNFNELMVDQYKRLQALDLLGLERETFVVAVKDFTVMEQKFTM
>DECOY_tr|A0A087WVA3|A0A087WVA3_HUMAN
PFSQSPFEEERLWPEEGQERLFLVEKPHACYGVSVLNSYNELMVRDYLRAQSPDLHQWEEQTFGVTVKDFSVSGQKFQDVESRRETANAM
>DECOY_tr|X6RFD4|X6RFD4_HUMAN
NLLEFQWKHYCSYNQYMDFLRETFQQCLDGGTRTGATVELLVDKNDKYKEPVLSQFLENYLMNKLQDLTRQEELALEQLKQEDKQNLKSCMSELEELAQETEQLEQYLAALPALEARRHNLRRSNEENVPLHQLCQELTQYKESLNEMKYQLKAKHWLKMTDQHCRRYSWKNSLLHLLCRNNRQFVQRLTDLHLRQFQHSHLQLHCQLYGNLSPRHFLWVCLRHNM
>DECOY_tr|D6RCA5|D6RCA5_HUMAN
CRYHRQGRPLGCALQYPTKTWSEADVKQGDPLTKVLKPSKDEKAEALLSDHEKALLNYMERLTYLYEPWPNLERAGGDGSGKEKKKNGGKEKQEEGAGLKPEEGGKMGSPSSKAEEFM
>DECOY_tr|A0A3B3IS07|A0A3B3IS07_HUMAN
PLLHPTQVLFLDNSCLLHCPLKSFGHGPNDGTFAVKVCGPPFGRYQVYYSSLAGVVSCSPVPPSKLEELHPACAGLCAQSWKVDQLQLLNMGSGDSYDLPSYSGLFLSAAFSSVLSRLETHSYAEPNQQYKLALQNGTRFEYRASGTLCSLAQAGGVAAELRQCQATTSSDMWVPCDSLSFCDQLQQHRLLDPSLSTLAQQAGKAWYLSGHQQGAGSLALVQSFDFGSKAKMELLLDLAQVWMLVPSTVTLGKDHVHVGGQTGFEPLRDDFHVSEEYFVNLEADVAVKVVQQTSFDWGLCRRCPAHEAM
>DECOY_tr|A0A2R8YFF4|A0A2R8YFF4_HUMAN
DSHLVGHYPYVKLLEELEAYFVDMEVLLQNLTQEEETNSFGSMTTRKKSGVADLEDLYVLCPRARAAKEFLRSRVAAGLGGLVEVFEPGAMALFPVQAETAVKAALLKTGCGPPGLLLAKGPKVAGLQLRFEPKSLYDVFREVEKLAEHMGAVKDFSVKGGKMGDVLTRFAKMLQNFASFGGREGTMGARLFVYWLLALGVATMGVSYLANGFFGRKVSTYPRLKDAELNLEDEARAKLEEKFDLNAVQRMYMLARLRPGFVVAGPHLYVEVVDSEPVVQRVQVEKGALMEHVFDNWSLSGGSTSLANLLSMVVALVLLRTRLREYMQDRDRRRREEEEDEEPKAKGKSKDKEKNKQRLSTNFYFTGGLLQWRLVPNQVLHKQLLLGNLGEFTPTLRLLQLSQLRAGGAEALDGPRPSAMX
>DECOY_tr|E9PCW0|E9PCW0_HUMAN
GEASLLAKKAQQEKAEVVRFRAEAEQQAVKQAEVAETFKEGFTLHTLSVDDLLLGFTARAETLDDSVRLVSQREQTLLEGADRFAVVKSLLETTLSPLRVEDYDEGLSTFRLPLQSAVRPFLRLLTLNVNQLKDSGTLVPVRNRPRSCDFLLKPQVWPLLFHTGEGVVLDQVRGRFDFLVRAHGADVNYLASNVVGGAVALALGKFGLSEFKVAAM
>DECOY_tr|A0A087X2I2|A0A087X2I2_HUMAN
FYHPLKDELVLPEEMPGRKYVVCGKNDLLKFFTNKWLANGLLKGKGPQKLMKWWLPHADDGNVCKLSFMDKFVNYGAAFKELEENSGPEKQGFQNCPFALRLLGCEARYAHLDVLQTYNVEKTGQSAVNTVLCVFRGKYDLNVMHGDLKDASFEHMRSARCWDRDSACMTGALGPAALAGCLLAKPLRLCRLGLSM
>DECOY_tr|A0A1W2PRN4|A0A1W2PRN4_HUMAN
LYLYSVWYVLNFLCFATPFFRLAYSDKMARLLHRLGRHWAGRTCDEFCCFFSACKDGDLCEYGYEERDEQLHTANNMQLTARSRPLDLTPKAFSFRMLLPKKKKNKDKDSKRPNSVFYHLTGYEVLASFVFLFCVSVFLDMATVYSKVPLKRSALTSLTTMTLVTTLGLSRTAPVAKDNLWFSVWSLVVLLTCPLYTQLTFYGRRMSLDFYVSMVVYDGSTKTVVETTRNLGVFSFQYRLWRSTDGVEVSRKSWQYVLEREPYGYSSFELPCSHEDMPFNHLQLQCEADLTRLYLTLRWVDNGRLLRMNPTTLWHADKKASRNFFTDPLWKLGVMNSNRLLKVLTSNKFRRLDYWTQAFFLDLTYEMNLANVPGLSNVYMDTHLLTKPVGLDRPKLNDYGELLNNLLVTVDGEPKVPTLVWKTNSAYDEYDDDKSQSTFGPYLSLLLLLWVTM
>DECOY_tr|C9J306|C9J306_HUMAN
AVRCRSAAGVCYPHNDPVVKGGMPTPLFPKLYQEVKKLLSEEAHAYAAKGGLLLLPKQARNLVSAATCVASTEAMSLPPSMRCEMKYLSNVNVQLNVFDAPLDVYCAGRPGYLSRSVKAELVFPLAELSSRPASKFTYRLCAEVQPFEQFAGMTEQRNESSGGLVLLRPSTLYGLASAAYCAAQERNLMGKYLGLQQAALALETVPLGVLGFLYEVDQKTLAQALKVAGSVQEERSEAFNSDPM
>DECOY_tr|A0A0G2JS21|A0A0G2JS21_HUMAN
QESDQAARAQPSTGVAQKHGRCLEPTGGGTESLPLTKSTGRTTRWCLVTSTLGAFGGLLLAALSMSLWTRVPRLGSKDCLPPQFDWGEQTCTLQREGQLEYGRHCSYVLRRVGSEECHVFDGNEVSEPFGKCDDQPFTREWAELNMGTLSDCSEFDEPKFGVQFADMPRVTLGTNDCLRVSLSKHELRREQADTFVHSNEWWFWDGRDLKAMKQGLLCAFLPGRTRAPLFNEALGGLWVDLNDPKHYLDLKLDAVRSSALATSLDAPTERLPLGCFREWENYGRGLLTWPSFFAQHLWLGPLDPHEQFSADRRLVLPHLTAHGRFFAATSFVNSVTPNATSDYGEY
>DECOY_tr|C9IYI1|C9IYI1_HUMAN
WKFVWQLLGPQRVSASSSPSVGKGAPKTVSKYGGYATPYAHQNYNYKNSTVAAVEQWGAGPQDRDGRKAQLSSADAGELLKAWNLFPTNKQFDEWRLSFYLLRATSPPPVQKNNLADWNLFGKLKSFKNWFTDFNFMGPSTESNVTNVGGVADGGGSGWSSGQRGYNDGSGGLRLNGKESLREMNSSVGQRGFGQLGSEGSRGAENGKPECGKPHGNGGGSGGHNGSSSGTSSGELGEGKEAQQDSCSTLGLM
>DECOY_tr|C9JDP4|C9JDP4_HUMAN
SVTKGYRSKGLGCLRNLYKDNEYLDFEHGFKKEVGSSMSNFPFWLCKRQKADFVFKACTFPLKGRNTRCNACQDATNKKVKTKLLAPDKLLLTKTAKKSFEHLTRRKRNQGEAYPLALPLLLLHLLVHQLLLAPLKLTVWM
>DECOY_tr|C9JK14|C9JK14_HUMAN
GYPLPWTKKVADKPKDDEFLGLEEPGLSFLAREFEPTFHLTQLLSNLYCTGGQRNLGSLNTFREPAPPELKAKTKKLKGGYQNNSVTSYEEEFLDGFM
>DECOY_tr|A0A0G2JMY9|A0A0G2JMY9_HUMAN
PRSQSHQAEFLLRLLVVLLLGKAGMHLLNEVTYDQPHSTPNNQSPSLTDAAGKASDKSNQPPSLTEAAGSVVLELPDSPHTLLYPNSSLSGYRCYTGAHASTVPSMPFEAQKYHSRKQKSRLLPSDAAGKETLLFTHMGGQSQCLLTVNEGSAVTPGRPVSLFRPRALQGTLLLDLPDSPASWESSLNYAGSCTYQGGYRSSVPGLTFNAQSLGAQPRQGRPLFQRDGWKYLEVRFDYGADSGCQFTKLEGPAVVPGPQVSLSKKPSVGPVLLGLLDSPLSWVYPRASDYGYRCYSRRWSPSVPGVSFLRASSRGAHSHSNLCQPHEDEGKECLLFGDFAVQSDCQLTVNGGSTVVPSPLASLTKPSYAGTVVLELPDSSESLGATHSGYLCCRYGAHEWTLSLLPFQKKGVLEQPRLTLWLAKKTREYLHYEQTELSGQRCLTVPSGQTLVSGPEAWLTKPPLPGAQVHRTPDLSLGLCLLVTLLPTM
>DECOY_tr|A0A6Q8PGJ9|A0A6Q8PGJ9_HUMAN
KHQCDGDLLKHEVDVPLVFVEPSFSNSSLRRTSVQVAGEDAASTLHSPEFFASDTEPYPSTALLGPSTPLSRVHSYGRPVMHVEPTHLRELPLNVCLLFYHNSVM
>DECOY_tr|F8VSI4|F8VSI4_HUMAN
MFAEKQLKRGGRLNNSLDLFTLTTPLEPLRQKLNRDLVLRPEQLKRLFADEDLESLLNSTLDRKLLDSLSAFDKNNKKLRLNRFSYFYATKNPLPPLADLEHDDCYVTTSLCTCLLCTPFDENTHPGLVGTFEPEQPSSGDLRLPTSEEEEEEEQKAEPQPPPTLLRENGSPMVTALELEKVDVPLNEYNYLNDLDELTADYTESDYNLSELTPATVAADFLVLGLVLGALKKT
>DECOY_tr|A0A087X2I4|A0A087X2I4_HUMAN
EEVPAMGSWPWLSLQPYFFFANATFQLCEKETMGREYTADVYGYLYSSGSGGLAFSRQVMMGGMPVSYVQGGEQPDWGALLLGAMLDRERYYCMKEFLSAATHVLPPENLELSHFGLQYTVADAVAQTDAASGRSCCFRLDHLPTKLDTRVNALYSGTTRTSDAGLVVGGDFQVAMLTTGTSVRESEWDPTFAEPGWAPAPGARGAALLTAAM
>DECOY_tr|A0A087WZC4|A0A087WZC4_HUMAN
LAFDVYVRNYKGLKDKFNRSMNAQLRQQGKSFPVTELLLSAQHQKPLVGLFKVQKKQFLGSGEVTLVCDEVQESLPNSFLVQLSLPQNVVAAGLVNLTLSPYSLTLKLNVLKEPLSKSEEGLASRLLKLDTSLYQSYQSYSKLCPYKTAKEPSLTLFATDQWFPSLPSGDHLLSQASLNKVLKDFQSSMNLALLVFCLDQGMNPPDLKLKFLSVQVVDSRPLSPTHLRSPSDQSLSTRPSPQLEARGQSGHFRSKAKLQLKLAFVRQEQLSGEEKYYNETLDRDEDSQLKSTSLFNGVSSTDQHKLQKEGGQVLWSMCDANVMSFVFPTDYNLDVEGKELRAVSAPGCCYVGNSMEQPTADLVQWGGYAPPLKRDAMWCENWVHFNWLTKKKDNGLRLGTNDYYEDLLLNGDTDHGSDFNTLRVTPLGLRCMVTCMVAAFVWCQGRYVPQCGTANWKQLLAVSGTWEAPNAGDTYNESWNGNLVGNDDNSNLMACVRVSVYVPSRGLACDTAPDTQFHLKSDLKDLLCLLKLDEFQGYNWPCRPLWKNSGQYLFGYDNMVYERQQPESDLYVADETEVVFLLNDLGPQFRSRNFYLTLNFAQRRGVLLHDVTLEETHRHVNRNSSQLDTLAVELGQA
>DECOY_tr|E9PNS6|E9PNS6_HUMAN
GKGESDYHSADFQADDNPLQVSALVLHNQEDSTHTGLVRLHLSFKDGERPTVDPLWQATLSPWELAHTMVLDYLFPTKKNWKLYEENLRVEEVADDFAAKEDAM
>DECOY_tr|H3BR63|H3BR63_HUMAN
GSATACEQLEKLEPPQPPLLAQAQSLSAASLQRSAVASCEPHHSHSGSTSFAYGAWLCSRFGFTSSLLLWSQSSLSVEPQSKVEEEEEEEEDPQTESDEEPTPPDDDCMTLHLEFDPPSEDV
>DECOY_tr|H0YCK0|H0YCK0_HUMAN
LDFCYSDGKPQATSLVKLDQFKPHCEADTLPPYYRQYCVYAFTMGLMSGVLVDQWHKHYDCRTSLALVAAFLLPSLFACRFWKSRGGQPTFCHKLWSSHGSPFKRSGENVVKDDGTCMLDSHALGDPFRCYFFDRPRPGVLKLLTNTFVGNLALALSAALCARQSRDTDKKALKFALFLLSLPSLFALVFMKPTPFYEAEVYPRNYLWMEEPQLRLQFPPLLETVLFAAFLARLVGVEAGFAVX
>DECOY_tr|E9PFX6|E9PFX6_HUMAN
VATELDEHGLKVYNRQSELYAALDPDGAQQRAEQPKTKGSDKRTLSAGADVLLQCVRARNQCAKAHLATEGTESDAMDLLESPGHDLLKYVLEGNGKTAAYHLLSCHDPGQLLLSGGKNYSELKLMLDGALVAQLLAHDESSVPSGSAQEVVLDPMGPPTGAPQSVVMDPDLLFLEDQSLEMVFHLHEQRSDRLYRFDASTADLFCRWPSRLQASLRAPFSTEHDQYHRVQSGSSVSQLDEQRLDYLRMCTELDCDRGVVLLGLPLAGFSQVLEGALRTLWDSLSAREKLKEDYHFGEYDQLSKLNRVRLRLDPVSQPDNLLPMSRRKTKSQVMNAQRNLSRLLMAPARLCPEGDVQMPLKSYTLLMVRHCQERLEGHGGVQLAALSAMTFGLVELYGDDRHQPEFDHHDGPNGWPMTGACRYPLNLFVLCQKFLEQKLPTLDTGDCVKVVKHSLRDSRSQLFDSFAAGAYFKMRNRFSNKFEPNARESEHFELTVHADFGLSFYNNFVNLPKLCVGDELEEPPLDPRNEVHLNRWDLQVVTGDEVQCLKLSVPEDTYGGGWNLRTALDNGTGLPLVGVPPQPSLQLEDLLSLLWGVTGDGGCALRLLNPKRVYLELAKDPGEQSLDFVRQPNLYWMFMQLKVTGQNGGKSPNVFVLLKPMLPSSLKPVLFRPKGNEQEMRKGSKRKAFSRKKKRTNSKNLASQKKPKVLLWTPPVLVAAHAGLSCPEELHHLM
>DECOY_tr|E7ESU0|E7ESU0_HUMAN
DVEEMNSYTPARPDVPPARFEPARTTPAVEPAQGPGLGQSAAAEAAPGLDPHHESHGRAPRESPVPRRRNYFLVYARYTVVQSEDVTTVTSDDFRLWGVDRSQSRDNSPRLACATYHGGLMGGYHNLVAYLDYSPLQEKEQGLCKFSLDLRNVPFEVLDNKLRDWLFRSFSRKFLQVLLVNPRLWLLLKQSAREHKQCQPCYWAEEPALVERPTFLNLCQDLTFHGRAAAEGASGPDEACELKESAVLVFEQRLENRNWVLALSCDDGLELPTDKGDERLQRENSSDKLYLFFQPTHANMAESPHQYGPVAAERPSRVEGAPLSGVELPGSALMESSLGSTSPVPRGDPAAWRVPLGTDGEAMPTVLQLEPPQLPRDESDGAELSGTSLLTTCGPSQSELARMGPQFPPQFVSVSRYAYGELLQARYATLRLSAPVSVLFPYGLNERPCLKGHDPWHKTQCLQNCYGRVYRCTRKCKLEDESQKRQQCAAKCSLPVSPVQRPQQVELVVRVKEALESSLLEFCLLTDSPSVTDLSHSPLFRVHRFKNLVEARLLNEKPVHVSQSLSDLVESATSNKESVSVLKFLKPPHSREAFYFVPLKVKQQPLPVPLYLFPDFTLSKVACVPCVKLKSYQGQFLDVLFSDRNKMRHQWAEEAVVEDRPGDSDVTETYKPNQRLNLDEHLGDLLFAMFEQADHQAYGTFQSKASAVLKAKLSPQFAHHTKGWLRALLVAFGLARLGGTGLPNNYNLEAEFRSDHFFRDLRETNSLSQLVSNMFCTNGLNVLGTFGPLCKKVEEEEEEEVSDGSVPSHPMPPVMCTKPPSALHTEKPPTVHEMPRTTAVSDLGTDERSKAKSKDEVRAAEEQGTLPHPAGGPPTSDLPTPGTPVAKVAGGVARGAAPAELGGRWQSRKRQLCLDRLSATFCFTCQEPELLRNKLVQRWFTTHPGCGPHRLLFNGRDTQFLLTFDQREFLRVSTRDCLKEVYVHVVVSDPKGEYSDKNVFALNVMSEPEDVLTAADAAVAMEKEACDKDGPRNRSVMAPSVPDNGPPVKAEGALPALNEESGLLCTQSNLPPLCLQEDAEVLLSPWTLMPKKVPLTLHLLSKRGTQKSVCAKSLEAYFVGGWQQGGARFVVCDTDTFAADVDELQLPGVGRVKLVLVEEASRQWDLLLEKETQEEQPTSX
>DECOY_tr|A0A096LNW1|A0A096LNW1_HUMAN
KMDDESTEDSQKKDLKFEALDSLGDQKKVCKTKTLKHKSKETAEKRVVELSTFSEKEGSKLDVGDTSASAQKKQPRLRDLEMLTTKDDVTGEASSFTREEKRQEADDSSGEQSKTLKNHGQNDMKKGSKHEDESSDFKDTNPRKKLTRTGAAKLSMKSLKEELESDYNSSESQTRKKKQSLLSKSAKSKKGTDFDSGSTSKRKRKSKGDKGQDAKTLDYLKTHNTHLENLDTDSSSSHSRMSVKELLALMEDSDSNQDVTESKQKSPKLNKPPNDLASDSSRKNKKRDVPVSKLKQKEVTENCEEDSNSTVPNTETRRPTLPKTRVPRRSLDSEELLLSVENEVLHENDSNEQGLGKCEKLPNLGCKSYGKDDQPVEQCDAGRGNKDSSLNKLVSSSEVEQETGSSGDGQHDVSSQVEMATELNEFLDEPVSSPVSVLDMDLDESTNAPEYQPEKREDKKSHEGGTKSNRTQEETPVNQHMHESDVKRQSKLAEKSSLKKDELACKPEKRGKATEKFADLKVHKETKNKENVADMRAFESNLDEELALHKKALDALVKSFKALRQKLTASSLESNDTAKQLKFVYSSNMNATTELKKLKKALMKEPVLLASYSYTVSGSCSDDKKLEEGNCNSSKKTPSRFSTHEYKVNKESDSKVKKKLNQQLLQELNEFVSNCATVLDLLPEPHCLYCYWQNNEDMLTSLKREGLRNLLKKCCFANHCFDCCLLNGGEACRWCQEDMGDSRDSLDDSMYKYFCKNCLLVQLSPRHYLSKDQFHNVQQGCATCSVLGHLGDERKKLGNEKTKMRSRSFEPKGFDKDDENLVPEPQVLVTKGPLSQMTLDNESNENSADENVTEDDLKPEDDSEVKYTVLSKRKPRSSSGSKSKSESSSTGEKESNEMMDSNSGSGSKLDTNQNMARLPPSSTEESEESSHALFDHKLQVLTNKLSESMPEAKT
>DECOY_tr|D6RD71|D6RD71_HUMAN
DLTDGARTAMEFYTQLLNVTGSLAEHGCGCFLAVGAYLLLTALLSAYPLGGLKCLCCEFCGELDTM
>DECOY_tr|I3L2B9|I3L2B9_HUMAN
SSKAKEFQLQYLSTKELTNDEPLDDLMKKQYQNQQFNKPLTQLASKNDLRGMTCGSKLSSHTRQLLETKERNSLNPPEPRLLKQQQQAGSSVPCSKNGDNAVLNRKTCQKPFDKNNWKLTSTKNNGRDYSWGGQRSGTNSQLSNFVSDQRSLRPSVSHPLQGTDVKTM
>DECOY_tr|A0A6Q8PFW4|A0A6Q8PFW4_HUMAN
EQRSSRKKRRKPGTKGSRARGRAPLTGSGSSDTVADESFKSDLSTDLASEPATDEEDEDEDGGPGAAPRPARGSHVADELGESTSDAEAQLVGLLSTPKDADRQSSGAAPPQNSSKFLKPLAQADGLTVPWAGELPQPCQPDETTLVDSADVYWSRRSELRPPGGEELQELTPQPGPTVADVLDWRGSESATTADLGPESAPRCTSGVPDGAPNSTAVPETRAPPDMSAKASGGDTDRGRGAKRTLQFKRGLDALLADLVCVEEKQGPKRGVKDEPGRGRRPAEEEALQKRRQEKAAAQKREKDNKELRALFLRDFKAMTSFTDELSLQQADECLYDALREKQQELAEFLEDLRAFASLSAQRLETYQEQVEAVSASKRVETELKKLLNSSAERSLLELNLGAAQSPQELRDPLQLLDPHKSEAEELVHHLLTRVNQQKSTETKLLLTSKLFGDADGTHSGYNLFNGRLLLLQCFLPLRQSTLLSECAALVLQKARPVMDLVAAAGECLLMCERLLQYCPLALLLLYFHDASAKLRAEETFRALNELEKHEPLKLLLKQLVEVDKFTTDGRALMAAVEENSKCFKQLFLNLNLKKSADLFTLKEPKRERAPAVMTPKEKPAAPFSFRLELSSFDPEVAEADPSSLSAWMSNHEDSALLVRANVLSELAEWLLQSRSLTPELHLLGQLVSLLQASVPSCSKVHFLSAFVEQHSSMDVGGSRVLLEEEDEKAAEEFAELQLLLDADELRDRLALVDLLQLGLFERNLQRTRALDEPGLLVANLVSLLTVVYPVNDSGSLENMVLSRFYQQSCVKTYHDLADLTLVHGEPSYLCLAALLEFVKKQVMVNSTDLAQSLRQVYGQNSLLYELGRQSNMVRAVCSVCTLQLLADSRLAVRGGSRLALAELLLDLGSQELFQVMWGGDSGERKRLLGSYNVVSPMQLRLLCLEPDASELNAETPDSDQPGKLKELAAKRWQAGKEVSM
>DECOY_tr|A0A087X0K2|A0A087X0K2_HUMAN
EMFQRCYDWSSLYSLHSSQDSLGLLNLSCCATNADSCVRLPLLTLGLSVLNGYNEMMVKDYLRSQAPDLYDWEKESEPPPSPSRA
>DECOY_tr|E5RFH2|E5RFH2_HUMAN
SLYPKMMGLLKYVQSTVVHTAAGTTMASLVPETVVFTASGLQLVFMAVQLVGGLFSVAAAVHRLQMEFDSLGLVSTNSQTTLNQMNQPVRLEVANASLLSTLAFTGTAVHHGMGFLAYLLAPFLSGYLGFVPHVSSLVAFALGQTVQQVALMLGSVTDPLLNKELNYHPAWDLLPRRRLCWQLLDECQPTHKMSWLMKKKRKSAGTM
>DECOY_tr|C9JW96|C9JW96_HUMAN
DEAAEKRLLELLGDGATALSNALLEAKASDGEASLLAKKAQQEKAEVVRFRAEAEQQAVKQAEVAETFKEGFTLHTLSVDDLLLGFTARAETLDDSVRLVSQREQTLLEGADRFAVVKSLLETTLSPLRVEDYDEGLSTFRLPLQSAVRPFLRLLTLNVNQLKDSGTLVPVRNRPRSCDFLLKPQVWPLLFHTGEGVVLDQVRGRFDFLVRAHGADVNYLASNVVGGAVALALGKFGLSEFKVAAM
>DECOY_tr|E9PFR3|E9PFR3_HUMAN
LAEQSATLFEERKAHAELKALTYVDQPLEKRRSLLKVKKELKDLMQVAETEVRKTLLQLDEATPTETEMSYVPPLPPPRAFMPYQPNRLALEEKLQWMEREKERMRFKGKQEKAYQQTCDDFKLQNMEMFKLLANYLLGHLKTNWHKSSRNYLAPFMLPLRVAANDSLLSMLYENNWYYLRAEAVQFHPSSVKCALRQFLPEMKVSFESPELVDLLEELENLFMVKHESPKTPWKFLLGVLVPETLSSKEELFQVVCYALQPHYVSLKSKVHLPLLRFLLVKMHEKELPLAFGNLLSGLLELLEALGNHHETEYLRFYFLHNLRRQLYRALGLKFGYRLHLLKTLFRDREPDESDFLDLLALVKFQDLKKYALNPQFDPSELRFLFFEYVLQLHPWAAELTPEDEEPDFEAGTPNSSPPLRTFLNVSFMTVAEPYLAETVVRDSHTLYEVMENLGRKAVKEKFLDSLPDSVFDFLVCCRQKLQLFLEREEQTPSKPDLAKLQLREKNSLNRFSSSRRQKKEVLQPGGSKYKLSLQTPPPTSNSRKPNSSPPQSQAQPQPEETNEGGGKDGSSSKPATKCAKVPPKEKKEKLYPM
>DECOY_tr|D6RDH5|D6RDH5_HUMAN
PRTSWTLELWSRAGLLLLLANFTPKGKEFPKNDEPLKGLFPDNGAQAEVYKELKEGKASLPRLTKNVKKELQEVEKMLLKDESLDQAM
>DECOY_tr|H3BVF1|H3BVF1_HUMAN
YLYTPEFAAGRPLRDVKLDGLARQKPPPVPMNTFENMRLVFSDLMPTSTCRPQKVSYLPLKFMLHYMPPCAVLAQLTANLYCWNKGNLLRGPQLSVKPHLLTVNELLEDPKLDVAQTGCLVTGSYPPLEVSRSPTVFFQNFEDPSFDGFLYQPSHLAM
>DECOY_tr|A0A3B3IRJ3|A0A3B3IRJ3_HUMAN
ALFLNKGWTLSLLKLGFPLHKYLFGGSLPWWLSPPVLLARPSRPHEKGLYNLLQQRLPHERNDRPCSPTLELVYDPGYATFFEHDPLESSLKTGLLVGTLYTWRCATNALNYGGGGLLLTALQWQLLKYLKCGLGVPTMNFSCMPDGALTDAGLQLVVKAPNFAQYVKELVKNAHHWGGSWNLAKVCMGDLLCQAATLTAGGLAAAYDFLGETAPCDYGLGYELSDPHDDDGEQSKVQLHQLYADTHFTAMEEMSAKVKPVRLMKQHLAYAELLSHVMSRKAPKLALSDCMSVYEPSYLYVPVLSQGSDAPEEPEEM
>DECOY_tr|F8WCC9|F8WCC9_HUMAN
VFQSALKFQGETVLTSLYVDQSFEWGDLCSEQELQGLDVRDGPELGLASFNALTARLRRYCSHPVREGRDRLLPVTHRNWASSLNAADPRVRCHEPTALLFVSSLGTFGNPLLSASLLFFLRLQFPGWEGLFATVEDYRDM
>DECOY_tr|A0A6Q8PGG4|A0A6Q8PGG4_HUMAN
QLRYYKVFCHNGSDAVVVHGDSTLALGQPGYLPDASTNLYSLFSGSGDFVQRLSNGWDAVLLNGNSDVAVGTPANFQGNGEGNSGKFLMFEGEQNFKVVSHNHFDTLLLENNSNVAAFHPGDLTGAFRQDGNRGSGRFTVKLGNPQFLFVCCKANDVVLLHGRNDSVVKGPGMKLGSGKLKTKFGDSSFLSVKWNDYDALLLDGSPHVAVGTRPQLQGPRSRGLGRFKSFQGDNSFLQVCQNNSDALLKLGNTSAAVGQLNTFEKGRNKGTGRVFLLDDELPNKRKEGTSYMSARKPVKAKQVHGSGPKSRRKVVGETTPSVDARSLKVKSPLFRGLHQDYRLLSLTFDGKEQVTYLFEYTGKNNDLLEGDAVSGDPTSLEATLYANGKTCLEGKDKDTTLTVSMPQGLLTRQLGEGTAVTESAVANTTLLTGLNHLKKSLGETEVLFDLQDNREPHLPFDQDALENKLESMKKQVLLVETETGHNLAQATFNSCKSLSEQGQLLTDLQSQLKVKHLGYNVELEMLLVKRSVNLKTQLEDFTSHLDDVLSKAQNTLQHLLESLFQLASDLEPRKLNVADLQVQLSKAHQEVVKDLPVTPHEAHEGETCRECMATECSQCYFEMVNGDHNPCSLKPGAAVATVTELLSSEEANSGPRTQLVDMLNTLFFNNQLAAVKGEPLLSTRQCVPCSLTLSHAPLYNQLRCECFTHLCPLKVPKNRYELCLSCLLFKQDLRQVVPSPLNTGESARMSWQCPPGAKTSGRAQM
>DECOY_tr|E9PMQ3|E9PMQ3_HUMAN
QPLGLSLSQGAAQPPGPFWDGLQRGLSAQDRGPALAEGYCVRLTTRESALPLNCRLCNPNYDSDQLWQLYSQVLKCAHNAVLCHECVNRVHEFCFLNTKRKVPKCCGLM
>DECOY_tr|G3V2C0|G3V2C0_HUMAN
DVFDEEAETADPGHNSTPAPNGPPCDKAYDEGAAKAYSKMLSVLKMVASDLEKDSANGKALRSVLEGQTALSNFLELLSAPESNPM
>DECOY_tr|H0YAI2|H0YAI2_HUMAN
SSFEQLRKVKMLLLKTVATCDQLMRLFPLSDLGGNEEVGQLPWDASPSNPRMSLHSRCAEQDVKDTKLLSLRNX
>DECOY_tr|H3BSQ0|H3BSQ0_HUMAN
MVHPGCLLAVTRPQHVKNPNRLNPGGLLTLAMQSACVGTMERRLELTLGKHEAVSLKKLHLEYSLSPVVLGSDTCFKESVNHPVLRRLYVLPESELLNEDRHRYTRPENPLRGRSTGRRSEYTDLEEFVAKADFLALNGEFDFDTDPLEELDDGFCEDKDKKN
>DECOY_tr|F8WDF7|F8WDF7_HUMAN
SHCLYGSLHLPATYNASYNNPDLKKFVLECNSLLHNTTLVNLYNQLKGRQEALFREDMNGLKKLPPLPLSLGALQLSNNLLDFDSRRYVLQWSNEVSLRGQRVLLYETHSQLSQSAELAATLPVTDDLLKVGAPKPEMFAM
>DECOY_tr|A0A5F9ZHY0|A0A5F9ZHY0_HUMAN
VPPFEWRSDEKGAFSEETTQLQDRERDSDPLSPSFAMLDKTPPGEGSCRVRRPQQSYSWSGVASSCVLTKPGPACAGETPLASRCLATYLLLTLVLLSSVACLALLLYVNVDVLAADPGVAGVLRASSKAPAQGSEVLSVLVTATATLAPEGHKDVLVLRLRHPADTEDLRATTSLEGTYLGRVFPRLAGGTGPQLEYSLWANYGSDADVRAKVAVVHGVGVSWPVLESVAGGTGGRAPALLAPANDNEDLVFVQLTVNSGLPPVGARDATVQFQLLELEEHDLPQLAYKVGSEAHVSVYSSLRAEGRRVEVLSYSVLANEQADADWASVTFLHCGPPNNKEVFVTYEPQAFAPANDNVDAVEVSVSATAWLSPSGGRDATVVLEYASVSREDLASDLVLSYYKNFTSVKLFPVHSTLSCTVLGNVGMKDDSVSLLALVTGLPADRELPLSLKSFELDPVNDNNDEVEVLRVCHGSLPLQKGDLGEVLLEYKSSEEFDLYKGVLLQGTLPDLHKFKSVNPSLDNSFSYVLDGNLGEDLDSANKLLVLTGNPVNELRLKVYLRTDFAPANDNADLVTLLLQVTGTLEKPGGDTATLVLFLEPAEREDLKRSLLLGLKGVLEDDPKPELSFYENPSRLYTLLANEGLDADSAGELPRLFDSRPSEALSLKNQTAPFVPPNDNLRDVEVDVHFVQLRPDVLVELHLSCEARRLESCREDRLSNVFLLGNQLNVELLGRGKGSARVFRLPVLEALELGLDQARLGVFTGKHAEESVSYHLQGNGAEWAALLLLLLLRRLSEQGSGWSFEM
>DECOY_tr|F8WBY4|F8WBY4_HUMAN
MGVVYQSGWKSARTGLFEGTTPNYLFKLWEALSQNLKKSEKNKT
>DECOY_tr|D6RHY4|D6RHY4_HUMAN
QLQNLLLELTVCGSSHLTLLSEGLLCLRNVEMGKRGRLNQCEAVLNLLLSSQPDVHLLLLAQLATVLSTNSLQSPKEEFQFCLAQFLSNELLKEPLGQDGKKDEVECRLQLAGAAMTDPLTEMTSLFSLVEESSTLNSRRLYFMQSEEKNVNQERLDCDSVQSFVPGGLPHLDNGKNSHKKFCHAHHKFVGFPEPRQSCLWPCRLKEVKVHVHNLKPKNLAALRAHMQFDSRLYLKRNLTLLAM
>DECOY_tr|E9PMU6|E9PMU6_HUMAN
TDKSNYQKNEESEWKRELNLNQPGCSGYGDLLKVQFSAELKKRLLLGQTDHSFLDPQLAVTEAKSVNWPKREQELFTLLDKPSVALGLSVLNGYNELMVDGYLKLQDSDLHEWERESFELAVRDFTLLGM
>DECOY_tr|F6TT59|F6TT59_HUMAN
DQARQSAGARAPHLPLDHSETQKQAFNVFVQDLTTQTVSYEELLLSKDHSLLLQFRLALSSSSVQFQLMNYRHREQVSGPFNGQFFQEVPNLDPLLDKDPKSKLMTVLYGDGKFKSLHQLTGMRCFAKGVMLARLTCLAECEEMSHSTLVVRAGRELLSVLVNWLRRMAQPDMGTTPEDLLVLPPCGLLALATSKRKLNGGSYTGALCDAYVTLGLKSLSWNAKVELEEAPVRGRLAYLYLHREGTLLEDLADFQPCYGMNQHVESLNTLLKSGAVTADGSTVTTDGTLKMFTTKTGAGNVGLLGFCEGRPVGVCRLDVAPSSTGPYKLTLEHRLLLDKTNGGTLRLRQEEAVDDDEDVLPKETPEALWQSLFFRHQVLLTLLFYVVGEVVMAFLKNGLLDWHFPNASHEEGRFAYVDTVAQSLALDLLRGGLCFHPFVLLKRVNLALRFLLRTNNEFLELLFTLASSNLGLFLNACSLAVYATSPVDFLFSAPYMMPLVAWGYLLLLAVLAPLNEPSTYKKAQFGLFLGVVLGASVSYNMLDWLFNTVWYTTPSVGSLFQLKHKSNRVEQLLYLVFSAPVFSMSFLVCLAVVADVSTTLVTLESLQKETLNLPQSLVTLGYEEPRSKSPLDRALLANHAVNLFSVLAHWKGNNFWKVLNDETELKHLFDPLKESARETLPGGSVNMRLGLDSLFGVLAEGTLPVVPKLGGLSLGGRYQENVWKFKSLSRSLLAPYKTVLFDSLRNDTLDQLLETRSQRTQPPPLGGAGEPCEPLMTKLRETSRCCSPSPNVQTKWKQQFLQTLNPSVSPKTWPTSNGCPYEPLWGKELRCNGFGKPNLLVDALVTFQESGPEDMSFFTYQQGYLWPHLTLAPYEGFPPLVLSLMLALFVFTAPLVLQALFKDHRSLTHQRKFVLLAQVHQLVLQTGTNLQPGPCEPEPPPQGEPHAAPAGPSCVNSDQPTQGKAREPGLCPRHPNVNRKEQQAGGAFLPGSDSDETKVLFLEELPTDSLGFSSLGLDALTEELREFLSAYRAKHFKNNPLLFLLEQGLCEVKLAEPVHHLVVDM
>DECOY_tr|C9JZE3|C9JZE3_HUMAN
LNKPRHRRFGCKECPYKPEGTHRRLHSTLYKPNTRKFGCEPCQHRPEGTHRRVHALLNKPRHRKFGCCACQFRPDVADGGRPPATVARPRGRPPGLKAAAAEELAEAVHRKVHAVLQDWQAFRSGCNGCLFRPAEPAPPHRRCLHRALKRRQWRRFEKCPCALRKPAASHRALHLVLAVWRGFSQGCLHCAFGLDPTAAAHVRQHLALFPARHRRFGCEPCPLPRLAQRRCTHLWLAVWGPFRRHCHARCHRAGPAQAGSQAVSTGQRQLRGSKEGLTQPSEQSPGSLRLPQALGMALPRGRRCELMPEEEQLSCLQPHKKPWRKSPLRPSNLRGSRRCRSGVRSYGGPTLSFEAAPQAPRRVGDM
>DECOY_tr|G3V2Y7|G3V2Y7_HUMAN
MRDHSFFLRRGLFHHRPGQTRAERLNLLKEDKLSSGRFVLKDYLLDKGASSTQVTWPDVFDEEAETADPGHNSTPAPNGPPCDKAYDEGAAKAYSKMLSVLKMVASDLEDLGPCSRFEFEPPLPQLSGLSHWHVGAQAVSHSEKASANGKALRSVLEGQTALSNFLELLSAPESNPM
>DECOY_tr|A0A494C0F7|A0A494C0F7_HUMAN
LLWKKSLEEEPVGKRPSRRHATDLGLATMTRQGRGQVKKLAAVLVEETSSKYNLNFEHTVNEGYQVLGVQTKQPGLDRMELLDNLFATVSDWPYLSNSGDLVLVLDLQTSCEQVPALSNVVQFTPSVDSCLGTTYHLHGRCYAYLPGCALFGGNPNTVLTSGFTMNKEVETVNPLSTNVPLDKLVCPLSERGGVPKCYVDGRTKNPQGVLPSGLLVKWGEENEYQQVTYGFMDEVPGSFTMSKNVDVNFSVCRCLVVTLLWCCAVAVGRPRARPPAM
>DECOY_tr|C9JL25|C9JL25_HUMAN
MSKLEFGKEALRSALVTATTTGDGAEENTNNAVDQVKLAGLKNKYKLLDDKSAVTVGKDTKVPSGWSQELLVRTKGPGMTVAVADALLDVGQLMLRAADAGKFVKDAYRATLHPALRVSVRPMRQFVTPRLLMETEQWGARQAPDPRHYEGGKQKGVVEGRKQGQLQRETWCKKT
>DECOY_tr|A0A087WU73|A0A087WU73_HUMAN
LCSDWHLQLDHGDLFDTSFLSPATTSLPALSLVPGGSSLELWDMSDLHGDALDLGMTSSPEPVFHLESTDMPSPPHDLLATSSLMQSHLDDLLSLPEPGDHGSTLLPLGTSSELFDERLGPLSPSGPPPPAAQPLEASPSPQAALPSGCVKTPSKPKEGPLSPPKEFDASLEGSQLLLDFLDDMQQSSSGNEQKQPQQSMAEEYGPPKKELLSTPTGFLPQLPHELDMQASPAPAPSGPQSSPQQPSGSSLGPSDAKNNTVTLVLHTGTSDTLLTPPAVKGLLSPGQPGLLLQPAPVPEPEPQLAEKQVVVSPPGPAVACPDLHNTAPAALSPNFPHAPGLPQQSLQCSSFSNEKQVPTGLPAPAPAPQQRKAEQELQKLRVLLEQKQRQLRMTLAELKQKDEQLMQKDRELEDGRAGGPSLCCSGRGPEAKEVLLQLPSAQLTLQTLPSTVMEGFTDGPTSNEDGTSLLRSESPTPSVPPTSGTSGKFVVGSSAVTAVVVEAPALGAAVLAPGTSRLAAPFAVVVEGKAHLLSTAAPKAPAGPVPSLQDQYRARLELLEKTTGSVPLRSKLLEKQLEAKVMDDLNAPLAGKPGTLSTSNRQALGCPGPAGSSSSSNTTSLRSVPPTGSSGLAEGAKSPPAPLLAQYNHHQQQQQNLLQLQLFLQQQQLKLAYSSDMPPARGDKQQDPPLYQHKYKKLKVKPLKEKKARSQKAESSKSPQSQQTPSASTASLLPESRVAELPSPVSGQSEHSAPQEPSLADSSDEDFSSSDAKVPYNVQGVLLAKELSSEVPLLKNEVLEMPGRPQAKLENLDDARLRKAKLLKQAQLSPEASTEELLHRVMELRSERPRSKRKLLYDERTRAELRRSQEHFAAPKSLPPLM
>DECOY_tr|E7EQB8|E7EQB8_HUMAN
MLHDLMMCSALLTATPNALKNNALKSGTRNTATEFVAYVHGYNAGAVLGPGGVLGACVNNVLNGYLNPMVMVDFQQRPSVLQMTTNDVLMNEFTLQPRVYAARECCQLFLGDGKLMLNKAHVATKKRVGSEQAKLFAYEARLLKSKATLKLLSEVVGAVSEHELSSYEGETNREVLLLDLKDRHTVVGPLKSCHLVNAYLDLSRTLLNRNKSHSPPLNHNTELNKGLARVRRNLAMLARNLDEEDANSSVHVEEFDVPVCARHFVKSVHLMLEPGLGDGPLMTVTRHGGKYASPPLTQESFLRNSPVEHAGLVEWRPCLLAPGLVKAAASGAVTAKVLKA
>DECOY_tr|G3V1B7|G3V1B7_HUMAN
RTKKKKPPPRTNQYPHGRRLTVTFPSLAVTRFKDTRRYNSEMWPFTLGTLNNVGPMAPVSPVTPLGTALPQPHAVAGALRAPHPRVLVGAASLAGAGGSSGGGGGPGPGGALAMNVNYSGTLPGMSCAGGGGAPGGPGGPGGTGYAGAGGAGTAAA
>DECOY_tr|H0YJ26|H0YJ26_HUMAN
PTGWSVSLMPPRMMPCASHRSMPLPQFETDSRVTCRFRAVLQLNSQCKLDEGCGKQLFHLERAQTSPQHANLLPAVPPLGQGPARRQRLPTQLSYSLTVVLRAKLKDVX
>DECOY_tr|F8WF83|F8WF83_HUMAN
LDDYVMAGGTEHLRFRFHKNFLWLTLLTLLLLFNFVLLEVAGQHQFQYEKDESMRVSRQEM
>DECOY_tr|H3BRJ9|H3BRJ9_HUMAN
SLSQLFDVLLHEPFGFDMQLLLFGRDTLLEPNLLDFLSVKGSNMLATFVVERLSMVEPLGVATLMSQLFSQVSESSSETLNSVKTPTLQFDLLSLFKKKLSYSAQVTTVLDEEFTYAVSHQQDRPPLFKFVMVSSNVVVKGNQCSKLPKMLCHVTVQAQSPFGGVVEQFLEQNTNFGWTELVKAFEDGMLSLMRLGDQFAKVALSHFRVESFWFYLRMSDGLLTPSFTPLPLDESVKNYLFHKGHHSELYSATLVPDGTLSLDVGLDGDSLLSARATQVFDAMLNSLVNLKECLQKGLVKLLTFSLFNTFLKQLWGPREEGQLHLLKLHFSLYCDPADRTRVGSDCTLQTNLQLDLASDLEFDLSQDLGLWWATTYGKYLTKGFVVSVNQLSVDLKSAEVLEVQSSALSLHSLQLNHLGKYVQGLLMM
>DECOY_tr|C9JQE1|C9JQE1_HUMAN
EERVEPQRLEPPLVSEKLQRWEPPWLLHTAHAHLLGLSVPGFSNSDFSHGHHDGEVWLHRGPKVVRYKNHGLRTVLDGELALRKVLKLEQPKNPRSKELRQWEGSPLGRAQELPHCQASGKAKDVESLKKCRLLSRRVPQCCLNLFRRHAELDEGVM
>DECOY_tr|H0YMV5|H0YMV5_HUMAN
MLTHQPRKRFVKDVFEVFHESYGNAVDLCLKYVQPLAELLQELQEFDSSGTGSSAALHELCDPNQGAFEQWQVLSYKHHVATFLSKFAMEFTGVTDMNAALLPVGSYTKQSRSNFFRSTLDVERSKSLTRKSRPLLVKDFDKLVDNDLHPM
>DECOY_tr|A0A590UJM8|A0A590UJM8_HUMAN
ASSRGGYSQVVGSLRLTNLTEGRNKEELKLLVANTVKQNLRFCLPRDWTVLALSYLEYLKRGGEDCRREVWRHNLYACLGNLKVSSRFYDEWQQTYKFLVSEDMLDEGKDLLNTLYKNLFKERKLYLELGVFQAGGPTQKKGKSSPPVGARGAQNSQHVSTCYNYVHTYLEMRYKSAMSRQTYVQQLGRALDDWLQDLGLKQLGHPNQRSTSSM
>DECOY_tr|B1AP13|B1AP13_HUMAN
RLLKTPRPFRKRFGPTQFWGPCCLFRLRDFLCKFLKFAPRHPVRCYYWSSPLSFHFRKSFGPRTSQLSRSDCRWMGAQTVRPSGSLRLTTGSTTGSKGNPTTEHFKHTRTSVPTRSTAQANPTTKTTTKTQSTPSVETTPVNVTTKPQVTPPKSLVTKSRGCEPPPGSWEGEDNNVTCYLSHEGLMTFKGNCAYTVSRQYGYHRDEGQLLGNDLQPPAPCYLRECEPLPDSWQVSSGSLLCFSSTSGFKLYGTNCSFSLTAGFLLGGPVDLQGRNLEGPNPCKKKSCFEVATSKWLNQLCTKLPSLSPRREYGRPCEYEVVTGVPFYNQTLYPKQLSASNRLTPVECRSNCFEELDSWQSKGLCLVSKGPDEKLVFSEEKCYTLVTDEPFSRTGELAPQANPVDPPLGCDGWVAPLCLLVLLLRLPLEGLLPLAAPVSRPAVTM
>DECOY_tr|F8VQR3|F8VQR3_HUMAN
VLDRPYRYHVVEAGACMALLSAAFKMLYTSMPVGAPM
>DECOY_tr|E5RH52|E5RH52_HUMAN
TQRQNKLVAGAVSGGTSLQCFEFLGDFVPCDEGVNRFQMKQSYESMNDRPLRSLKFLYEDSHKYTMEEATKAHRPYLEKRMYLGYNLLLNHTRMRLHKPM
>DECOY_tr|A0A590UJA5|A0A590UJA5_HUMAN
LEWDKAAHEYFEPPFDFDPVNMVSLLYDRVFQNEPNALEVPPVLNSMAAVLTELAKELNKNLDQKVTKAESDGNFGNVHLRLM
>DECOY_tr|A0A2R8YEA7|A0A2R8YEA7_HUMAN
FTTEHLGCSEMGLFSPQFLAEPRCRFENGLTLVQGDPLEYKSELSSSSAATAMEQEFDLAVYCKLKELRDVLREEATTTFSYRGELTKLMLYDTLRDGALDRLLLAHPLAYGEYLPVTHTVGDGSDMVLGTRTGSAYLSLVAQLAVYMAPTNFTEFM
>DECOY_tr|F5H0M4|F5H0M4_HUMAN
MAVWANTNLNFSALTGTRFPNTEFLWKVMNACADKWKAKGEEFGNFGLGTLLCVGETVLWCTVKYYLVKFGWLLMYMRCFWFPHNDYDETLLYDETLHPSLLTYGVLYFLGLSRKLLAPLLSNPKLGPLDLLEGQVKLMYHNMSFQPGVLFAGYFYSFGAVELLSPVRGLAKYQQESSLSNQKDGGDFYDVALGLKLLTLVCHPMTKWLDYNGTATYYYGALLYAMQFCFTTLVATLRTGMRLLLLFQLVLCLLSHYLQNGFNFYALSLGTFTHFLHLLYTKEYFLYRHYFLAFPYGLFLSLLRLLAQESAGLSTAKLNLSLEQFGSQLVGALAVVTGEDGEASSRA
>DECOY_tr|A0A087WZ09|A0A087WZ09_HUMAN
ATLLDGHSDALVLSNWSDKQSSTQPSQSVPSAYGQPSKLLASLVPHLSPGHGSMASVSFTQSVSSSHGYHSSLGPEKTLRPMEESSSTTANSSNSSAGSAPPLSESGSPAAPKTKSNLKNKRKRPTQLGKRAEMLRPPVGHKLMYLGCANCVPEGEARRNWLTTTTTQCNACSLGRRVSSARRLQKPLLRPNLGNKMHYLGCANCLYHGTGRRDWLPTSMAGCNVCREGESFDDFMDLNPRHAAPNRAGPLSHLVPSDFPGASAAAAAAWSAGVDAMYAPYPSSYSGAFGRAGYQREGALGAGAAGGGSSYAAAREAAAAAAAAALSGTTGPFSRFPSVPPPTYAAGDAGAQSWGPSGQQTGPGAGSAAGGSSGGSRRAVCLRRRGGPPLVPGRALLARGHPCTSRQRPPRAATCSPAPARRATPVPRPGTTPPWPLSQYM
>DECOY_tr|C9JC87|C9JC87_HUMAN
RLLVYADSHSLRHVKWHPNANGCRPFARLLRFVQLGSCTRHPLEFSLSAPGLGLPSASTSLGHSPPGPPGPVDMQFLGSLQSGGQRVPLDRWLAGEALEKAQEPSSLEQSLSVVRGPLPLHRLVNLAQKSSLLDRCKLLYVQRLGSRGDWQVSPFRLFPLPSPLDDSLQRYMVTLEGQPPQRLLRLHSEFEDLNVSSHFSVEDRVLGPGYRGLEKSGVCFEETLGRLMESGSPLFKSRLLEGQVDKVLLSGNSALLVSRLEVVDLFVEKNQSQDRSLVSSRPSAASSPAKVSQQTEAGFLGVSSLDFLSFKPSVVAETQLFRNLMETSTTQVYGYDLVEDLLEYVLAVRNSLTGEGLSGCYDGLLTARLSLLELLSFPSVNESTTVVLYLGSRHLHLFRHGHHRRHGGSTVMVVPSEDGPLGTKRLYFLEAVRDGGSDRGFKDYLLPDKGSSLLFFQSLM
>DECOY_tr|A0A087WUJ3|A0A087WUJ3_HUMAN
SEQPATNKVCGHSSSDDSSHGLGSSSSESDYDLDNKKEGEEDEEPRRFNMLAKFHLAEEVSKYTQGSVCAELDESNLHSQLFLHLSSDSLLLANQLKRVLFDELGRRQQDVHRQNNMNFFLKNSPLEPLQVLLANSQRLRQLWVFRERRRYVCSKTMTFCMSNTHLCLEYDLYSHWFDKEQRLPRDVWVSVFKKEMREPLM
>DECOY_tr|K7EQ80|K7EQ80_HUMAN
NYSSCAAVYLLATVDNFCQLKRRWERDQGGVDFMHFNKVDVQRFTEFLGSTLRVRCLLDQDTPTYDVLSVSDRLELFYQACDLLQYENRSEFCKAVGEDDWKKLVHDFFEQSYEFDTLPALKLSYDRSFQNEPNALPVPPLLTSM
>DECOY_tr|F5GYS8|F5GYS8_HUMAN
MYHWQGEMGMNMGMGSMPGPRALGMHQQGDMVFGGMPQGDPNYPTGQSVRANSQDLMPQVRRRLANLFWNNVQLLTLGTDQALKKQQEESPYPHTLHQFLWRAMLNTAKVPFLRKKGRKKHKDDPDDDDGTSPSAVSNDLGDGQESSNDGSHSTHGGSSPGPTGGRSTSATDDHRDNWSPQDTLNARSTLDESDKSSGGREDDLVLDLPKMKGLCSLRYHCFNDCLEHKVELELLHRFLVQLAQLMLNDLEPNSSFLKPERALKQAFVALDENFSESSCVDGGAVGPREPTCTALEKCEFLLALLPFLPRHKRRQSGGRLLGQAM
>DECOY_tr|D6R9V8|D6R9V8_HUMAN
NYQSHSKSQNELVAYQNDLQKLLAQKVNESRDRGKNRHVVEFKSEMKEKRSVEDKHATSQLSPFQTDSYLEPPGQPKRTTTTRLAGPRPYVGSTMAPEPTETVLVPAPPAQVPAKTNWPGSKSEMGGGGGGGEEWNDGPDRKQENDDEKEESSLQM
>DECOY_tr|A0A590UKA9|A0A590UKA9_HUMAN
QACDLLQYENRSEYCRAVGEDEWLKAAHEYFEPPFDFDPVNMVSLLYDRVFQNEPNALEVPPVLNSMAAVLTELAKELNKNLDQKVTKAESDGNFGNVHLRLM
>DECOY_tr|C9JFG0|C9JFG0_HUMAN
QVPMNAAALRRLERELCNSLVVAVHMPNGHKFGQLKRVRKLLNHLLLLKNKESRVGLQEDLQLLLNQLLLTAMTENNSAAEWDQNELWQALLRHLEM
>DECOY_tr|A0A1B0GXJ2|A0A1B0GXJ2_HUMAN
AGPLRVEPYLDTLFLSNLLTKSGLGSEGVVMLTFEFKKGVKRSHVQNPLNAFGVYGPTEPNLFQTPQKQSM
>DECOY_tr|H0YGT3|H0YGT3_HUMAN
FLMEKLHMPKVGEKLVGYFHALKVGATRQLLPLTLLRLGRRRAEAGGGPGRAGAEYELLAEHLARELQEVAEADELHVSDSNALALKALLVYEREERLLAQRRLVLQLLAAGLEGLGARAAGEEDLVLDEAFALEDQLPLRSQAVGLVLVEMWVSQLVSMQDSLSLSSFGKRTPGGAVALPGAPFPGPFPLPDVERPX
>DECOY_tr|I3L235|I3L235_HUMAN
VQQKDLQMETCKYWQQFVDSKLDLGGHHFHFKVYQSRESAVVLQGSTCAEDRRSQTHTSSQSFGGPFSLLCGDTSDAWRGSKGSSLSSHPEPDPFGGKLQRRVRRSLGRPENTLDAAPCGQSFFRLLRSM
>DECOY_tr|C9J131|C9J131_HUMAN
RPKQLYLNNQYVYAKLSGVPSWCLYQLRPPLENRGVFEGNSLDYLYYTATYSRYWKLSYDSELYVFRQDPSLGYNSANVKSMRTNSLLTYSQGTELNYLVLNNDASQHLYEQGSLWNPFFKTYSFTGNLLKLDLTRAMTNEESNHRVSRPLVLCM
>DECOY_tr|Q5JUH9|Q5JUH9_HUMAN
GLLQCFYEGFPWEKDAYYFRMFPLTMLFLLDVLAVNMMYLTVTRKKTTTCSFVWLATLNVFLGLLFLCSYFVLAAKLYEDPHSSNFPVPQDQNNLTLM
>DECOY_tr|F8W896|F8W896_HUMAN
KMLWGLTPPSAQLTTRSLEAVGLCGRE
>DECOY_tr|D6RAA9|D6RAA9_HUMAN
TVCVPSERVSVGLGRPRLNDYGDLRLDLRLTFLTLNKNAEDEQLNALVRLAPDWVLFVFLLFQMNYLNKLKTM
>DECOY_tr|C9J6Q2|C9J6Q2_HUMAN
YALSPHEQLKTTPFAPLKTLKRDANEDSTYDKGAEQLLFAAKLFLTESEVELQKGHVCKAANLFFLEVTKTKDLFSLSELYRFVAFHLLTPGKKPPLDHDLRVHDLQLWNQQGTDDLFTLGFYKEKELNFHSAVLDLLREALKLPQVLLERRLDDLLHVQCRHGETM
>DECOY_tr|F8VNY5|F8VNY5_HUMAN
QNGFVQLFHQFVRNLSFSFTCTLFEKSVKTLCQEEPQPQDFSCQDEFLPEDLSCQEELLPQHVQESLPHDKRVAKRQRHEEEALYLKHLNDPRYDTFQSELSTQKKAKRELKKLYSQQKLKRRLFAFGQGREVSGVFAQPHNRPWKTRQVKNRNYGVTSVGERGAELGGRPKWARRSVPAM
>DECOY_tr|Q5JRJ0|Q5JRJ0_HUMAN
VASGGPAEPVQPSEPAPEEPSLCSQKFELQEPSALKTLLTNREELQSKVLNERELQKELLEVEREVAYMLHKNVLDMAQEKLNDLAVVSAGSANRKRDFLSSSYPPQFAM
>DECOY_tr|H7C240|H7C240_HUMAN
NRNSLSNLPLSSLVSNEQFRLRNLRQLTVSLDEFVSNKAGVMYRVEESPALQLVVPTEESFLSHLSNAVSDLSFPVANELPYSLVSGPPLAKLNVKGVMVMVTRARPHFLNGVALGPWSLDKEVSFGM
>DECOY_tr|A0A494C1L9|A0A494C1L9_HUMAN
GCAALAPALVLSKVDGVGGTSKHDVLQRQWAEPWELQQGSQALAQTLVSTEELDMRGRLLAMLMAGLQAGQASGNVVAAVFRGLDAESRLGGRKDRMLLEPLKQPEPSPDPLGQSGEGSFDGPAPPAGTGPTMLAAM
>DECOY_tr|H7C0S7|H7C0S7_HUMAN
LFPNTSSSGTPFQGTPAGTMFPNSSVGAAAVQGFPTVVKPTQGFAAFGAGNPQQSFATQQPFAAQAPFAPQQFSGSFSTPLSYPAPTGFGTPMSMSATGFTAAFHAHPFVQSHMAGSLGTARGANTQFPNTX
>DECOY_tr|C9JLB7|C9JLB7_HUMAN
WKWEFCLHKEPVHNNELKQSFFDTMPPPGCLYFLTKEHLSRDLKEETRLGETLYKPLEANLQTTKQTVHLSCAKLEPFENVLDLLKKNFLLESTKNASYFKLLTGLEYGRKAQNNRELLDAARHLLSLLPNLGVGGALLVLRNSADAPQPDFFFEGGRVVAVECDLTCTNHVWLAPPHNTKYVALELRVEQELRLPSSCLSFGGVVSVGPLFFDVWQGKAFSFDQDAVLRLLKSVSPSESAAGCKVAASVLRRELVSARTEMHDKRKTKSMLSTLTLRHLTSLTRLLSAAERLLAGVSRCLLGPLMVAACAMASEPCVSKFSTWSKLPTM
>DECOY_tr|V9GZ78|V9GZ78_HUMAN
FLGNVQETEPDLDLDYFCRPTPLGPMTSMTGVLPYLFGAGVSRALRDLPLLFGTPVKGQEPNHSLSLHKTAMCLPLNGFGKQTYVEKAHQAEPLLELDDAGYKLQALRLKLDPEVKLLDYLLQFSSPAQARAQVAQALALAKGGGEAWHTKCVADFAGHRESRLSLLDLESETDKTFANVAVVVPLGFRMANELKKQLNSFKGEVLELNEQLYKAPLPLGATVTPGGGHKMLRAVTAVLVVVHPCLGSRYKCLNFKFEMGLDAGFGAETVVFGEPGVKLLARLDALLSSNGHALNAFPGAHVFVPTGELTQMLNKPLAKDMLVTLAGSVGLDEASVPEKKGSSAVVKMGRLREMDELSTTLALVAMLESAVSLDFQARTTHKGETPAQGLTKRLLRFDNTDLRVQWTLTEPDLDRLARFNLEEDTLTTPDKTGLERKLRRLLQLDSRRFVGNVSPVRLNFLKADTQTLEHFRLADLAAAVLNNAATLAHLDGTLHLNFEEMPLVQSYGGGAAGKGLGFTPGQSPRQVCAFVNQYLHAGLAQVLGLTTTKSGEGLPTPTLGTVVVKYGDRPKHRLELASLLKVKATEGYLEVEESLLGLREAKLGLKPKPCRSSLDLDSPVPKTLNLNNYQLMKWGKPKFELRKFASEVTSQMLMAVTMPGVGGPVPTLFSRAKEAEDYAVDGVKRVGNKKPDDPVYNLGCDLVLAGKPLWEKGVMEPQGTAVVLLDKGNVEEDLHAKTSHCTTVTANNWLLLDHMPAGVKLRSGVVVARHGALPVGTKELLELCKGPTCPLFCDNLDRGAKLGANLSTLGDVKDEPALANLVEETNLSNESDLPLQVLFGHVTSDENLSTLKYM
>DECOY_tr|H3BT65|H3BT65_HUMAN
ESAKGGWTQLSADWPLPLQCLPLRCGPLKLWLSVQTPLEDTKGVRKEGRRTCPWLHMSDDEMDNASLTWKLAAAPDVAKPVSPSKKSTLSKLLRQSSGVEFNKKPGTLQVFLLNDSEHGLHREVSQVEEPTLPREQLKEVEVLGSLTLASCKLSAKTKVSNNDVATEVPKELFLCGGRPLRLALEALLEASHLTTSGPVLGSLLLDFSSKEHASQLLKQLNEVSRVGENGTLAQKLDVLKGLAEVPSKSDWVVAVFQGASLGFDAM
>DECOY_tr|F5H474|F5H474_HUMAN
MFLKQVHLYSRCLDKLELRLQKLTENKLGRGFDDQKLSLFRWMKE
>DECOY_tr|A0A2R8YHD2|A0A2R8YHD2_HUMAN
LSTMDNLAHDLEESLKAKYKLQAYLEDELDDLKTEKLAVRTEAFERAETAKEKLDSLKLLEEEKYDKEESKYESAAELKSLNNTVKNLEEELDGKCLESVERAEERAELEGELLVKRLAVEEKRYDAEEALKHAKELQMEQLEKMEEKDMRELNAKVMRGESEDAKAEAEEKLQLATARLEQRADLEEEVLQRRLNLAAVDGEADSKKAETLEKLEQAKDLDESKYDLEDETKGKKLQLHTLEEEVKQ
>DECOY_tr|J3KSD4|J3KSD4_HUMAN
STLLDLGDQSRVHFGTEVEDQYDSLFPADSTLSLGLTG
>DECOY_tr|H3BN66|H3BN66_HUMAN
FSTSSMKRWCHSQHFLSMTMLFSMYSQVLQVAFFFGVARRVRRWVRPVLLADWAAARLGEPSVPGPPAPAPGLCLSSWLRSLASGPLEPELLFVCGVALALFGAYASRGWLAM
>DECOY_tr|E9PRI5|E9PRI5_HUMAN
SGTTGPFSRFPSVPPPTYAAGDAGAQSWGPSGQQTGPGAGSAAGGSSGGSAGGSASGAGGGQLYSLGLVSSPRVPTPVYVPSSAAGAGHMFAGPGGAEYAGPPPGHNAAMALSQYM
>DECOY_tr|I3L2L3|I3L2L3_HUMAN
QLTLVPQSTTATKALKPMPLLLAELQNLYLEESALFGSLVKRLMELKGGAEVGPALGEPPTPSVGDGGGQRSASLQPSMTPSEDLYPM
>DECOY_tr|A0A6Q8PF56|A0A6Q8PF56_HUMAN
GGFGVRPLPVDLGGGVRGQEPLERNDHQPKASSDLFTSLEFTKDDTVAVSSSFATLLAM
>DECOY_tr|E7EQE7|E7EQE7_HUMAN
NLLFTQLYLRKQLWEVFYSVNSYVGPGLKVSFCVSGWSTLGFLTRWGGKPECVLPGGSDGMCSDVTGSEYGACLRMTTLKTMDFYSQCHELSLRLVEGEQKLFPKMNGMHGWGTLYCYTDPELWQEPNPLCVRPVYGTESLDESLEVLSLDYDVVRASRYPHLLLKTVRFTQMFVSPHDLNNLGLVKVWVAANREGEFCHAVTLVKKWALLVCGCLHGSPESQLSCQWPRWGRPSRLGTGRKLNRMAARRPGCDKQTCLLSKLRSSECSQGNVLLEHLTTGNLSEWNSHLTLRWPKEEQEQLKLTVSPEGLGMKQCALQSLLEQWGDACVHHETARAHVMLFSSSNVNLSLTVCDWEDSSDSCDAEGDCWLRDSVCAHNACELEDDQCFSCKNEDMYDPCDPFGDCLVTKHLCKQNSPCEWLRDKECGCNEEDSDDDCDAQGDRRCSALVCQGRSKCFHSPSCEEVYEDPMLCTQNDSNEEPFQSCDTDEPWQLGVLGLVSERCKESHECLRACPPLHEGTNVDKCPVLLTCSFFMLKYYCNTQVLAPFLSSEWSLSAKEQRTHGFYNPYSTSNYPLNMCLELTLPECQSCNNLSNNPDCLSSGGCSDLCPNYLRCQDGEQCSTQLVSCNEEDSGKDCDEDGDCQFTSPLCQGRNCEVLGQSHCSCNVEDKSDVCDHDGDCVWEMALRGDCGRCHETTPNCDCNQEDSLDGCDDYGDCVLSYNLKCGTHCHFLNESCNCHAEDSWDDCDNYGNCQKLGPLCLGSACLFNERGGCLLKQGNEQQPSFCRLSVNSSETQRNFQSRCLFDPWSYNVMGLVSECGKEAAECFRSCPLLGHSDDGDLLCEPFALTCGFLMLHQYCSRLHLYTFKFLKFEMEMRNVVSLLPTLTAHYPLMQCQSHTLNM
>DECOY_tr|Q6P6D5|Q6P6D5_HUMAN
VLSCRFLEALCHFLWCPGVKYMLEPDKEDKAPTDKVVGKKSRAPCGSLRSHSAYNGTLHGSGDCGPTPRRCHSAYNGTLHGSGDCGPTPCTLLKKELKDSLKFKLFNTLTVEGPKRYEEFNEESVEQDDAESSAFSHAAPESEEPEERERLSKPTYDLRPDWEDRQSAQSSQPSTMSSSPASTSSRHQSADPKSVGPSSSCSSSSPFANRKREKHHMSLDLTGNEDVELDVKSSPLDQKPTSLNEPMEWRCTSLNLLATAAMHAAEADQSYDFCQFKAPSTESTQKLPALRKMGFVQADFSAYDFTKVSKFELKANELRAPTAPAVNRPYSGYPPVELKQVFCMRPLRLDSNSSKSSPDGTQPQKQEHKSAKLEAAALPCGSLRSHTRNNSNVHGQGTCGPTPKCLVNEHMALLEPPRLKDHPCGSLRSHHPYLGTVHGTGDCGPTPKCLRKEERASPDEATERPHLEDQGSTEAEAGELTGESEDSVSAKDVETDESGDSDVGYGEDLAKLHPLKRKSSVLHEAEAGEKRKKLALPCSQLRSRHSKYRGVHGSGTCGPTPCSLDAATTEPPRGLKARSRTRKADENELSM
>DECOY_tr|E9PFN4|E9PFN4_HUMAN
LSTEADVKKRYPEDEFSKVSLVKPDPSKYLKAVPLQLLSGGEFPLHVTDDDDQLREAEMKEKKKKEDDKKKKESEPMLDDLWSLRKETFCLDMKRLVFVLALVMMPFVVAAASKVLVWLLVLCTLQLVTFLHKVWLPVRYLYLLDPQKHAPMGFKLRLDFLQLKGLSSVGMYLFVGYLVPMPLKFLVSTMFVSLGMLLFLMLGTRVQRELGLKFPQEGPASCESEKVLSNVHSLSLVTAAVFWPLGMVSCVGLMVGVMLLDLHYGAKKGKLHKRENLLVATLQQDMFLLLTCLLAPLAALLLTWWPNDGLPSLLWRGEPHTPEKFEPVHKLPSPVGVLYDLTVMLVLTLFVAFDSLTRSKVTPFRKYKTFKQLFSSLFFTTFFLLVCWFLVDPLYPGHHGCASGLFVRGKKLCESVTLRNWSLNHATLNKKDWQALTENSPNPPETCVCSYSTKLDLNNHMNFAYTEGLDFKLELAEYLFLLCLLAAFAEETRFTLYCVLSSADTAVLVLCLFSTWLGLSRTLSLYSLQYRDCKFYLKLEFVLVPGTSGLLTLPQGAFLSYALGTLSAGFLSELASRLGETAEGLLGGFTLVPSMCACYLFLLSALCQLSLAKDFDSLFFPKRKALDLLLGGFRLGRTQLEPGAHHAAKEPTEGLTPTSGNHFVPKRKLEQSPVKSPPERLLSPDWEGPPLVTVQDLFEDLGSLLDRNKDKAYAVDHFLEDTMLTALRSGLEHYQPKAGAPGLLLFLRFTPVPVETLGTLLVAPARLVFALLRPELFDVEGVLVNSAEAGTPKRLMFNMDKVSFDVTSNRESGGSGNKELGGKSSNDLNGPASQPSALLGPTLDVNEEKNQEEKGLAAELDEEPPHLVVTPLDDSAPSVLLEPARQQSEQSRSSTRLSLSPSSPPSNQPTPVPTTRCSGAPTGRASSPLLHGLLLSLPSERGLSLNSASLGRTLSRHSASLGEGLDAFRSVLPRLSTRKFENQHHRKHLLAREVNRELSEDLQGSALMNDLVMDALEDLTSRAMDLMVTGNLLCRSLEFLSHLSLTAVYKPSRWDGGDEVDEEKFLRWATKEWEYEEGRDYCLEDMETFLDHPLHEEDDDETGLLFQRVQSPTDYSPSREGDKEDSKEKRRRDHHKHHRGRHRRRHSKESFPVHVGLYVRAHSELEKEEKFTNVTSSKTGLDVVAEEDPRGSTRLTLVRPMQEGAGDAEM
>DECOY_tr|D6RDI8|D6RDI8_HUMAN
NLYYGPAQCNFVDPAFFKCGTEEALLAYDVHSLGSVAPLFLNWLGEKVAMKEKLDLVLKPGKWDVSNENQVYFETVKEEAPLLHKQMFKHKVLLVEQKRGTQVFLQGTTDLQPLVTSFRKTSLQLGTEALPQVLNAFLFSDESSNNGLLRYSYVGQALGAKMFYSLALFFNWNPLLSNLRGRCCYLSLLEEMSPLGSNESYSGQNLMPVRTPWFYFLSFHALDSLPHGLTSLEWDLVALRVCKEPHFVLNDRLFDGHLLNEENDNDPLKNMLWESLQQMAPLDQHAAAQYKQTWTSVRKQCYGAGLGYGELQLSQLNLSHLQALTEVTAVYLARSEAPSLGPLTLRDFRLGQVHEMVYFETGLVSTDSCYLLKPPVPFGLSFLKAQKVFREDLQHKAPLLSGPKKRPLVYTQFKGQLYFTPNKSGRAYQALTLTAREEAGFGSLHQNLYAELKSSDKFHQPLVEALDSEGTAGKPM
>DECOY_tr|A8MU75|A8MU75_HUMAN
RDYGCMQSSNSEALLQFLGTLYRFGKGTLTFLQCFFLFLSLLSFLLSLLMTAQVSQLWENPSSSFCHHVNGSSSTSCNQWLDTAHGNGVLWQSVLTSVFLLVLVAVHLVLLSLLLLLM
>DECOY_tr|A0A5F9UKL4|A0A5F9UKL4_HUMAN
VELLKDTLCSGQRSKFFLNHLGFLEGQHKESGQVAEFRKYANESGVVVCHLQKQYLRQLYMLEEVTGLSLRLLKVVRDCQGRLYRADLAQLDNAPNWTPDFLVVVNAGVFNLGLGGAMTSVLCLNVDQTSNFKEVKLRLEEKSTSGDRRLYDLGSAMCYQQLVDLKLTSFSFLLKVRDKRNCHNLLQQLKVKMGSKYPDSLTEFAAKDKSQVFDPRFSFVQDCRKLLLTEQKQSTSAAQLLAVHNAKVQLVTLYSLYLKTVTEGHSNKCYTCRRKNQGRSCTCPESSQLLLTVDETELVTQYVKAQFDTLSCYVRMDKKQPELKDLLKTRRTLFWGSKKMARLQMKRAGTALRKTATERHQGHEVPDSFKKQFYTGSGLLGPVAWDMVCWLKEMNNQLLTGTLGRLVNKCLKAMVETRVKAPKNRLHAEDVLVASWELSNLEDLCRLLTEYTTLALEKRCKQRVLLENKRDNGHLVTRVFYGWTDLEKDWNYLVSLPAVLLFKKMATSSLPKKEMRSLLFEPMNNELDRETKKGHLVAALFSLVQVKTGLGMDDGLLCGGGHLYHGYLRFTGREQYRDLRYNLTYPLSDGNDSKLFAVSSSPKRFNPFYKPELDEDDFLLRNPCKDVKFVEQLKQLPKRLEQFDAYLVVAFKSGNEDVTLKSLSAECKLGNDPSPALRCEGPHWLKDGSTERAPQPASPDM
>DECOY_tr|A0A6Q8JGF9|A0A6Q8JGF9_HUMAN
PPLAAKVERDCSCDECAVASPRPASGEQKVRGARPGPAHRRPDQGHNVTWPGLSSGAYFDMPYPQQWSLRDLAVAAEYPTLLKPPFATGWDLSRLPCAVQVWVDVEPLLSKLSPFLESLLRLVFSLGLRARLSELHELKLPSGRQGLTGLLLGWKSARSATALAERQAAQRMQHDYHRESLKVSYPDRYYAPVNPNALMVSELHRFGDGLYVVAEVKESRLPSTCGLLEGPSLKPCQPVSRVYEKALEQAAAQLTSVFQLTSVLALATAPPFTRLLSDLLHTTDRLLDVFVYLRVFDQASTDMPLLCSHGYHVLFDAGLRAATFDDVCCAGYTVDGMVMVEAETRFELLDVLTCAFLLLGEPMQLAKKVAQAQQRLWLKTPLEFNYNSPLRVLAAQLQPKNLLEPPLQNARVRGPRARGGPGRDGGQEAAGSVVLAAM
>DECOY_tr|Q5TH30|Q5TH30_HUMAN
CSVEMTQRHDLVDPSECSEQTGDSQNSTVRSSFPSEGSGLSSSTSHRTRSARLTMSASPVSETSLHSLQVYPLYGMGQLFKYFAETKLGPQVVQPLGGCDAKMLLTTNLPNRLSNCEVVAEVAPSNDGVVLLTSKCLKTKSNDNQGLLRPELELRRDGNYSNLFLQLNDQNLDQALHRMYTQLLDLNAQLEEQGFHHALLLDVVNTTLGSKLSAAWDLWKGACPDVNLLVLGEVLEPHNLARFSLLYAGAGVGLGLLKSLSLHTLVPPLMEALEDMTPYQYGTPFSPAGEQQGPADVHCVAFHQTLEQMDEFNFFANFCKSHNLGLDHYTLLVRPNKGPLRGLTVHVVGHTTELDHEQCDFDQFRNTGKLDLNNKPLETLQVDQLEDM
>DECOY_tr|E9PKI2|E9PKI2_HUMAN
ARCVQLKLQNARRKLVKAPLTELYSSPTHPVNDRLEQLAALRVPNQMVQDTKLETNSAKNAAEVSDSPVGDSFSHDAM
>DECOY_tr|A0A0A6YYC0|A0A0A6YYC0_HUMAN
PANEVKSLFFGRKERGNFAMFTANLGRSVAPGSSELVDPRTLPPSRSASGDQLWSSRGLGEKLRKLAPDVTLLRGVLKEAEESVGQWAEGDLSRFGREKLCMLEAAQSQGGQGSAGQFPVQGSLMMYLLVGLSWLDCSEDYGQQALLEPAAYQLTFCPTQMPVGPSQRPRLAFGFDLKLVPAGPTDDAYLLNEKPLRDHVVGAEEHMFSVASVLRSLLQSAESESFRKKRHLHELLEGRGLLELVLYTHLQDHHVEHLNVVNPHSQCRLLAAVREQTNAERRLSLKLVAFEQGSRQRQRRCCVSFSGQGLAPRELDLEYQQMMARSAVARAGRPDGAGPAELGDTMVANNHDFLLSPAVFSYGQFRLPDGPPPSGPPSYVPERLTFEEAFNGVDLERSLQRPFPAPKRLAALAVWDLGQFFPHRNVEQAGQPGAGRKKLPKDCLRLQLLDQAVPGRLPPFPPSKCLRRLSVEAQTRNEGELTFPSAGTLLEFLLLGLSWWDVKAHGGKTRSLLEPAMYELTGCFSFRTKEEETLFKESLGFDTLVLHGESDLLVNEKLLRLLYDGKLHLHELALVLEGGYRAVEVKEFYRQQYLHTFMEGGSVYDLLLHKLADTQFAYHLTVLFPARQVLELVRSERTTHEQKTRAQVLAKRALKVMAYKLGADHGGKRAVLFKVGYAGTGLKVLLEFNEVSKVEEHGTLNAET
>DECOY_tr|D6RHY8|D6RHY8_HUMAN
VFVLKHKCNCMYRDEFELKVSVLRTLVTGTVSLFHGVKDKHTLPREVLEPCVPLGSRLLNAHKQMSVAEPQSLSQLLTLARRSLASDFLTLVESPFMNFYEGLEMNTEFLTMANVVVPYHADERDKELLLLLDKNHYESVYSEFVQGVLTVQDSNM
>DECOY_tr|E9PMQ7|E9PMQ7_HUMAN
MREPHGRHEQYCGFSGNATTSNNRRGLAPSFHRGRPSVRWDRGGQSLFRLWARQSKN
>DECOY_tr|Q5RJ27|Q5RJ27_HUMAN
KVCATLSMDSGQASDSSAAQSYSGKRGDSKRRSRWVAAVVAGAFMAGFLVLGALLGVLPLTPQSSPERWLTLKPPLGEHQVHCTRYQEQGSPVVVSAKWQFTGDGARPTEVLETDQTQDEGRDQWTLTLEAPYFSLAWRCLTAEHDSVAHHTMHKTPDARQLTTKEGNELRRYLWEVCTGELYRELQAARAAVEKRWQTLQAAMDAATWRSLDENLALYKDGDYADQQYRGLRLGDPGVDCGYMMQLTHSGAESQNYRYLARLLSREDTQSHKAVRNTEQDWYEPGEQELWPRAPERMQSAADSDRFVFQTDDVYGVALRFPERGGRPSVSTFFRYMSHSGAWTQTLALAGLLLLLLRTPAMVAM
>DECOY_tr|I3L1R3|I3L1R3_HUMAN
MERLPGTLCHFRKPSKSVKSPDFAPKEPAEPAPAPAPAPAPAPAPAKPAAKKEPEKKPPRA
>DECOY_tr|B7ZB78|B7ZB78_HUMAN
LLQCSKKRSKVAPGPKRTNLRQVLDYFLENVNKLKSASSELFACNNWRQALNQGQKEGVRVEDELDKCNGVLLMPVDDTKDRVLLQRELDQLDNFTSQATLSYVLAFGQGKNMYLRDM
>DECOY_tr|E2J9M0|E2J9M0_HUMAN
SFGWLSFALTYVTEMLRTHKAHEQAKVQTLEELVAEELALDMPFLVYRELFDQSDFQNYDGFDAQVALGARLLVQDLTRCRLELGVKKDVQLYYQRYTAEQQLWSVNPVYFMVGFFLLPENAKFDLKKHLKPELEVRWAQQKSSLFWLGFYHTRELERLQAVAELCEQGTSEVSLTCELVNSDLRLRLTVFCKNSLVNRRYRRTKLLGFPM
>DECOY_tr|A6NHU9|A6NHU9_HUMAN
MLLDKQLRAELNRMHGRVTVGLDLLDKEQLNPLHSGDLENDMFAKEHEGLNLSELWDAVDKPTWLHVKPTTFKPNSLPQQLLSPSPRSRSGAPNLGFLDGSPPQSPLSFVDSLAPSPSATAASLPAPLTKENMETPSVVPSPRRSGATRTSEYDPRPSQLTLPQSTGRPVTFTVTTRSTGSLTSMLEPRSPALSAKSAGMPSDLGEGKPAKLRENMQQLLSNLESLVNKAPGSLLPKSLETVDGWKLSRTPQLKVAMGPQASGPPPPPAPPPLVFSDVDEEVLADQYLANKSHLLKPKMKVPPPPKPDVMFAQGDAYVTCTDVNEGGESSLTSLSSVTSLTSTTELHHDSSRSSDVEELGSDAVADFSEPPPLFSAPLCNSLSAKKPSDASNTPQSSNLSPSQPTDKKSKQVLDSLAPVSARADDPLDFSNAFELPPPLPETFLFDEDLDVSALPPPPRLFPLLVAEEMSGVAVLRTGPVTTPEPAASLQLAGETESVGEPVESPSSDKPMEVEKAEDEEQLANDKLTADVTHVMLLGAKSQQSTDMLDLLMKKNDDKRGRDGLDTEKYNETERRQLPRGTNRQTVTPFGADLSRPKMTDLYLKPNLDKAPAEKGPGQQSKEMRARDASLALALPSSPDLRLGTLPHVYNGPGATGSSASPVAPSSEPGQKASTSNLRPGAEGPASAEAGGVFHNEPREPTASPMPSSLQEASDEDAFDGEEPFMSRPRTPAPPGLGVDEDGLDTSLFAPSRRNAERKLRERDVAGALAAAFPSSVTLSEDRPLQSPPEPAQPDLEMSSGQSKSGSSSTSPKEVLLTPLPLSCKTEPSDEVNSKQVLMKRRGAKPAPVYVKASAKLGVESYPNEPMQRKGRNFNAQPGARNSYLDESDLSRYDLRRFMEYKGREMMTAVTDRSTAPSKVAASNQNFAKPLTGYRVPTPKSPCNYTTPSPPPPSPPVSQPPPPLDESTDPMSLRSTKFLMPPALFRQEEETLGSLFRLSDLKSRRQMTRGPLGLFPKAPSGPVTPTMVALGRQEYVSNMDSGAPFRCSSRPKQTLARVPEVAMNEARASKPSAPVLEEKPKKKRDVSKADVLEELESTMKSRSLTLATTPRKAPPPPKKRAATDDPDLRNTVTVKVLVLHNGGRQLMNVVRQHGKVVVNENNVELLFDGRTLGAQWAVGGEDVSELYQLAPFAPTPTFEELPTDKAARGLVFGFGENKKDQLVVKTEELLCDSYLSRNPRCGNNYGTMMVAAAGGGPVNMRM
>DECOY_tr|I3L288|I3L288_HUMAN
HGELLLVGLLAALTTLVVLLLFFGVPVASMVLFVLLTFALFPHSDLYQGVPKSMFAVKVSNNQFSDLLLSKKQLLLQERDSLSQPEKEAM
>DECOY_tr|A0A0G2JN57|A0A0G2JN57_HUMAN
VSTDTPPKTRPQSRPTKRLQTFVCHNLQAYTVEQPDQEDSDRENVRTNGAPEQDMVVAKKNNACRWHLLFFLLLAFPLLVVSTGLLAHLRYSNGTVSVPLPDSPDSWAHPLRAFSGFRCYNGGHTVPGLPFNAQFTGNRVLVATRLLEGAEARESLHYLDFLRSSSCSLTVNEGAQVTPGPQASLSKPGYLGVVVLDLPDSPASLEYPLHTVSGFRCYTGALAPTMPGMSYNVQSGADHLQGVRLLPDETLGREHLLRFERFVDSWCQLLVTEGKSVLPGPHALLSKRPHVGTVMLVVPNSPASWGTPSHPHSSCRCYTGAHAPTVPGMLFSRNFRLNYLEPVPMGDKESLSFENFGLHRSCQLTVHQGESVVTGPWASLFKPDQGGVHPWPGELLFFGVCAMSVVMLSM
>DECOY_tr|B7Z4K4|B7Z4K4_HUMAN
PSCSMENDEMEPALLTHCQPAALPQPFTDRVSLPCDQRPLKEALQKRKGLTCAEQYPPSLPPQTPPTKYYESGGELDLPYRSDSDYSSLDGCTVFPVLRLTPGDLQNFDPDYSHDLLKPSLDPLFGEPPDYGQCVAFAELSSRNSRSKPACLVSSFFVQLQSYLLTVRDRGFKLAVFCGGKPLVHTALNLAM
>DECOY_tr|A2AB23|A2AB23_HUMAN
DGYLLKPSLCQTCAEHFWQLCRSQCLKMLNWEGPGGCYCYSQRQNSLHGADWDLKGLGYPLSKLMGLMRAAYPKKGLAGRKGTALAFVCRQCVWSTGEGEGPAPRAPVHCDQHYARHKCECSVRLNGPVVTERSCVCCLLEEGPLAAPSLKDWLVLFQSDDEFQVLCVREASDKKVLTGLYLLGDTRWALVDQGEWRLRPPGSTPAPSAPDWLSSAGRSSRLPPQAM
>DECOY_tr|I3L4Q0|I3L4Q0_HUMAN
KKSADQTRRKSLDSLDLKPFKTLSPNPKVEVYEEVLRGEGGPVQRGLRDEVGQWAEYLRFVNEEHAPTFLESSSPPRSPSSRKTGNYVRVSVPSSTMAPADSGLAGGGSRGRLQHPLM
>DECOY_tr|G3V2R8|G3V2R8_HUMAN
VENKWFHMLKPQEGWLRVRERPWHGAFLFNDRPFLHGFAGRSVSDMTGPELDVLLRAPVKYHSSAENYYVSRLELQLDSDGVYNGSPDLGHEDSLVEWKFAGLQNGCQGAQLHVLREM
>DECOY_tr|A0A087WTU2|A0A087WTU2_HUMAN
VAGEALAESFACVFAVGSGSLGTHLDVYAEPVEERCGCAELLHQLKLTESSGVRHRGAM
>DECOY_tr|Q5VWC4|Q5VWC4_HUMAN
KMDEKKEKKDGKDTAQSALSGMARNLAENNPDVGPLNELVSQLFEPDQMVDYDDEKEAPESTDMASSADLDASEAQGFEAGQLSMQMAYALQEEETMSSLDPLGRTGFEQQSLTKMLLADDSRDEGETGTTALGAEAASAAARRAAEEERQRQQEEMSRVLALALEPDASPDVGFEFDSAGLGLMAGGEGALLPSSLLADALSPGPPVTVLHSGTGKDGNLTNVFATKLETNVEEEGFNLLDVNKVKKERKLAKLVLKDENDEVPSGVFALRLKMHKNGRQKHLALHARVLGTCFTKLKGPQVTHKLSLRLGTDPTLTTLVECDNALTLLGVNNEPNRSKTSHCVLNVADQQAQRLTPLFDGRNMYESNDVCVMTSELKV
>DECOY_tr|B4DY26|B4DY26_HUMAN
KMLGEQQSLQSLKKTRLLATRLAAGNAYWCREMKLAMRVLAECSQRWNPLNRPKLQECVKRVMEEVSPDSPVLDYYPLQYDEHLGGLSRRCALEWFVLGMAYLDRKAFSEFKHMNLSDDLVEPAMRKYTGRVHNPALDLTDTASDRHVALGLDALCCTGKKNVLLKNKSLRDHALAKPGQTGVLEMHLHALGSATSLAKLLMGEVTVTRYNLYDFLSGHEHYDSVLWLQTWTGNKDNDAALFGLLNERHLMVTQYLEAREFWRSEREFSSKLVAVEERGKWRGWVEGRFKGGLSEQLVLRTALRTQVLLPLGSGSGSTTMDYLLKDLTTGESLFRPDLSPDEENPRVHHLVRTNHCLYVMLMLSLCVFCVPGALVAALEVPGLGPSKSVTTPLEKLNCHDQNCCYTTTVSGKTSSPACVFRPRDPLLDLEALCM
>DECOY_tr|B7ZLG1|B7ZLG1_HUMAN
PGPTPNSRCSRPQRKKRSFELEDVTWVAKESEGRVVFKCHLSLNRHLAKNWTAPHRNFFAFRMTFWHYLENLRTKQEPAELLARWLLTAYTFPRPMNHKFFYDMNHLFEPFTSNGHSGWLRRHVAFLSDPAREPGSWAPVVPGQSGAAVLCCSKGDSSAVSSKLATAKMGALHAQMASKLKEELVLQQELSQVMREQLLCQRAKGEDLLHDAQCKHLFDEPEEFKGCVEPKWCVGNALLPYSSQPVASLTSPPCLTDPSPLPRPPKDGRADVRSKRDPASPNPFTCLLAPRESVWELSAVNLGPPLGRPKALSFVGTATTPPTLSLMAPSELPHVQLVPRTAHADVTSLQHMFHRPDQLLAQLHPLPGRLAGSPAVMVLPLTPLQLQSPPMPNLSSSSAHAGRGLRDGQFTGGPRGAGLLDSKAPARAWSPSAGPSPGLALSPASKPGRPPNPM
>DECOY_tr|J3KPP4|J3KPP4_HUMAN
LHRPYNGFLCVLPPVRLSCFLQSLVLRYLLNQLVVSKDGESSKATRRHRVSLEKMMQAKRYQVEKSLDESTGNVEKNTDSKESETNTDESKQRESGKSVSKKDSDSRKGKEKEKRSDQRERDKSRSKHYKRSRDKSRRRSRDRSRSKRHERSDHRSRRRSRDRSRRRSRERSRKSHRDRSSRRCDSRTSSRHRSRSRKRRSRERDRAKEREEEERRRKREREEREREREKEREEREEKQKKERLERDDPEERKRTKLKELEEVTKAKLAYGMHKQGMLHDDRVSQADGVLLFAGCVECVEMKQEQAAFSELTSTTRSLLREEKELQEVKLMMGQAEEKVGESGLEELQQLLVDKLDTLVQKLEEKNGTPGAAGSSQQNQSLARLAHRRGRRLEVEALLSQLRYLFRYEDGKVMRFSKSEYKRQLNEDHKLECPGLDRSTNTFLEAPCFGCLYKYCVSEHDRWVNRKSEDPALRNRDGMLEDLLQAASLM
>DECOY_tr|Q5SZ64|Q5SZ64_HUMAN
PLGSGLSSVVPNPASPPPPADAFLQHRPDAQSLPNQAALRLEAASGRHEKGSKKDFAYSVTLRPNCLYQGNMAELAADSADFSAFNLFAYKGSNGTDPRDMKLPTQLLVGFASFTDYLKLEDLEPDLNGLFLNAGVDLKNNHASKANRVLKPGYKLLMNMKLLAYDADEESLFEVFGYGQHQGTRVKDPM
>DECOY_tr|Q5T1S4|Q5T1S4_HUMAN
MRQPRGGKPFMLSSHLHKYPNALVTWFGWKSFAPNLVQLCRNNGSQNAGGFVWRLDPTCSPLFSAHERLYPLKGCTDLDWQKHGLDMTHVDSFRSNPNAGGVLFKVRKGANGVPPLYSCSHGRVACPSDGPVTLTYWTKRAKPDGPELVPLKKQ
>DECOY_tr|I3L1K9|I3L1K9_HUMAN
RSGPQSHPCTPRSERTLLGKCRVRPGLQHSVGAVLVPHSVCPCTALLRKQELLKRKPLPYLSCVGAALGTCLGQGGGRAGDCHDPGPVQGALSM
>DECOY_tr|Q8N736|Q8N736_HUMAN
LGAAPVNSSALQTQSLATTRESSGMLAQSHHEHAPSLRAPEANPLELCVSTDTSRKPRSQSPGTKRLQTFLCHDLQAYTVEQPDQEDSDRENVRTHGAPEQNMVAADKTFSPETPSPWSSSPNGTVSVPLPDSPDSWEYPSGHFSGFRCYTEGHTAPGLPFDAQFTGNLSPVAPRLLEHAEGRESLHYLDFSSQSSCSLTVNEGRAVTPGRPATLSKPEYLGVHAWVSQDLFFGLCALLLVTPSMSM
>DECOY_tr|F8VXU5|F8VXU5_HUMAN
KKPYERLEKVVDDGLLQYVYTVVTSAQLDMLVFSPLLNTELANYAGTASGPNLYKFNEHEFAEKFHTHGSLLLDVDFRQQLLALSAMDGWPLVQHGHLLGKLFQGVTVKVQEPYNLNEDFDRGVLHVDGALKTLYDYSKETCLNGTCLLHQKGLVLPKKLKFAPLSNRCHPLHLDGLVLVRLHGRAFRLLLGHFSVTGALALALRDRGLARCSM
>DECOY_tr|B4DHE8|B4DHE8_HUMAN
HYGNTFATALLPGALGHGFGSGPQPSAASLYNGVGSDQSAPGYLDAVPGPSNAGPFGGRPAPNSGAPSAPAGFNPQASYSNLVSRGAAAVAAAAVPGYAAAPFGPFQYGYSPAFGPYRGGYTAVFNPYGLMGMGLMFADMTYPLRGRARGTGPPFMVKEPQKKACEVKMNNLEHFHLECKVEVVDENEFTVFGFRGRHNTKTDFMLMADEKVGFQEFYKQVDEVVTNASLGGVFKKLRTTVKMPQRRAPFAKPLVDKTSDLEHHPQGLKVDVSAPDAFTVFGFRGRKTTSPRDMVMCREGELKYFFSRDLSDPSTQWSLGGLFM
>DECOY_tr|A0A3B3IRW2|A0A3B3IRW2_HUMAN
YDEAMALLVLSTWGHFRPCGMRGGRDDSYQEWLFGTAQYRQWVNGVVNRALEGHKLARAAQHPGELHGYHHLAGLALYNVNLWVARGWYPPDHESRNQGYFSSSAALRSLGFPSWLRHSDALLDLLPGRLSSTPDLRLLLLPFLSVYGLADVYQLQPQRPGVRVVLGQPRPKQVPLKATHNGFDAFVGLEPAWHLEDLSEAAELSAALPGLEAAVEAEGLHEARLTLRVAGLAVWRCLDLRHETVSPHSRAPYDDLGSPLKTPNLLTPLAPRDRGRWYSLPLPGAQSQHLWSFWAHRLPLKRALFALDDPDGVELMHAVPLLLTPPNAHVRAQVLFEPPRVRAAEDGLLQREGLWGDANLLGLWHGLARETLSPDRWQVVLQHFGEDWLFRGPFFRSSPVATFLPVPPFLAPDKVQESGEVGLDPLVLGQGYFYGLGGLLGSLAAQGLVQEGSSLKGKELQFKTERFREFGEAHSELAQTLLSGARLPLAQNGGAQASGSEFVFELSLPKLLTVQQLLFQGQGQGSPRGDEKWLSGPLGLRYEPPAGPRPHQFWSNRLKSVM
>DECOY_tr|H3BNU4|H3BNU4_HUMAN
LDFCFLFLMKLRGTGFFCRGASPLCRSGMARSVLAGEHSGWSLCSGPPGTDSKDQEGNAGATFPKRKLSRAREVKEGGDRGEKLPKLTSTKVKDKKDGTKQEVMDSSLPLEEQQPKAPCGKGPM
>DECOY_tr|A0A3B3IT53|A0A3B3IT53_HUMAN
VTRGCGKTPYCCRLLKDLPMSNYNASLLVQELGARVGRAQSSAHAASRVPQKDSLPFRRFDFSDAVLVAQLPPPPEEEARGAGGGGSGGPGAGRKSNRASVVVGPPAVVPAAM
>DECOY_tr|A0A0S2Z4L3|A0A0S2Z4L3_HUMAN
SKNKKTWVSPCSHRDLNAKHSLAEDLDLQVGNLNVEMCGNYFANVPTASFPVDPLGGLYTAKVKAMKADLVALRQQLDEHSLTEKLLPTSLELNRNNRVFELHSQQDSCLSLAQRLYLVTNEVSLLLDQKSESTSDVLSVAFPVTNNGSVLALMVGTGTSRPLNLTVNVHWGEASSVNNYDLHFQALGSGPYYSKGEVTVLCKHNKQEQLLKELGSAGKQMLNWRSLCGDRLPNLKPLLESEKRVPFGAFYKVTELLGNEKPFLPGKPNLDMVAKEAKLLSLSHELEEVSVMNWLGNNLVDGGTTKLSTHEKNLQVEKLGRGLALLLWASHDLSEAYLLVGESDYRTFDFEASRFSLEPRLKFLYLVVGAFQEALYLLEKYTDLNLPLCVSVVECKSQDQAKLFKKGGDCYCTYGGPYNVCLQACMNESCEDLDECKSKSLNRYYGEPCECEFDGPLKNCVATGCLSKPLSCEDVKDCKKDNSLMVFGKNCSCHYSGPTNDCLQSCGGNLNSPKDCENLDFEKCEGQWGKPCTCTFSKAGKDCSMYGDENCPLPSCQDPLANVCRSLDPYANTSRQAATFLGTQFRSLCVLKYPYFYDTEPDNEFVREAEKENCLEELCREELNGKQTEELLSNRRKRAVLVQSAQKQSLFCLSYFFNCGSLGVLVSLCRANYLFDRNFYLCFNAESVPLVLLLCALLAGRCGGLRVM
>DECOY_tr|K7ENA9|K7ENA9_HUMAN
SDAPLFDPTDVLDSLSDVSSSFLSLNSFDEFYSSDQAFDCKTPPLSSATAVPAYSTDPCPQSGLFSASSMFRPSDSSFAPYPPLSFTNWYPCHLMASQLPPPSYLLSGAPPPEHQPYRDDMAPGVALM
>DECOY_tr|H0YAS4|H0YAS4_HUMAN
HLYNWPCGRLLGARPNQDGGRASAGEPERGLPDSEVPRKRRRKGVGFTEPLLHRKHWSMRDKSLTGPFPX
>DECOY_tr|K7RE46|K7RE46_HUMAN
LLKKKMSCRWHLLFFPLLTFLLLAVSRYLVAHLRHALGKTFSPETPSPWSSSPNGTVSVPLPDSPDSWEYPSGHFSGFRCYTEGHTAPGLPFDAQFTGNLSPVAPRLLEHAEGRESLHYLDFSSQSSCSLTVNEGRAVTPGRPATLSKPEYLGTVMLVLPNSPASWETPSHPHFRGRCYTGAHAPTVPSLLFSNWFRLNYLEPVPVGKKDYLTFLNFRRGCHRCLTVHGGQPVVASPWASCFKPDQGGVHAWVSQDLFFGLCALLLVTPSMSM
>DECOY_tr|A0A1W2PS79|A0A1W2PS79_HUMAN
QVDAALQALLKDADQMTSPLESGKNTLYTGFLFKRMDNGVESLALAEHLDTLHYAAELDKQNAFVVLPLVPNAALLQHLKKYAEPRLSHDASDVVFLLLLKGSLYMEWYRSFKPSGGLELFEMQSDETNLCVAHFGQTPAVSHQRVNSALSHLVSKTGAGDLGLVLLKQKNELPELPRLTTSTKDNEKGEEQKGFQKEKENTKEGKQRKTEKEKEKRRGEKQEKQKQKQELVKRKEKVEREKGEGKLEEQTKEKEKKKEKVRGEM
>DECOY_tr|J3QR55|J3QR55_HUMAN
CTRNPLQVQEHKKLLHMLKREMGEVEQELDTTVLTLNDLRRTLGEVELELKKDFSHENEKYLNFDDVARMANDLLLLLQANTKMGDVLQEQLHTLNEEYQSYKKDSGPRDQQHKWLRLSEKLMNAEELRAKVELYSARLDNLNQMTKAG
>DECOY_tr|A0A1B0GW34|A0A1B0GW34_HUMAN
MGAQAVRSSEMQLLALAWTRFRLCRCLSRSSAFVGAQYLMQYRWYQQAHSLSTNWFFLLEFLGQNLFYEAFYVVVLPVLYWLLKGVTFRWRELSLSSSSGKPSEPAERTLLPRQAASEAEEEGGPDQAEPSTLLLFYSALLLAPLGLMSLLTQQPSLGAQTLGLYSLAGLLGAGGTGSSWWSLVRAPYFATLSLFTVEGLGSSLSAFVVGCLSTGVSHSFAVLVFSGAACLGSVLRVPSYPLLHLGLPALKLLVLTPLLDALLVAATSVSNCDRFSSSNHPLPTPGPDVHSQNGSRKTHSLLDHAASLMVVYSFNNCLGLLWFGVAKNWHAGQHDLLPRLPEPVTEEGESDSRRRFSGACGGM
>DECOY_tr|M0QX66|M0QX66_HUMAN
GSRDVCAPRGRQWRPKRAAGSPLRAHSVGLLGAKEPRPPPLLMQRAFNLVLWPLLTLDRWQVALWSANVTHEGFPGFGTVVVKRAPQEM
>DECOY_tr|H3BP34|H3BP34_HUMAN
LLYSLQALNCLMRFLESRREVLVRERLQKLAMELELEEPMMTTEAMSLLDLQRNGRLEKTWATEEVAGRRYLKPEAELHTSLSKQLEM
>DECOY_tr|E9PML4|E9PML4_HUMAN
MDEPRSSAKGMDQRPLLTQAPGKAVDALGTPYSSSRMLRKERGSLAKWNKKRWFESAVDRLATDAGLFALSGLYMLAVSVKRL
>DECOY_tr|A0A075B7F2|A0A075B7F2_HUMAN
GLGQVFLTNNDSNDSESDADRTPGYRDHGGFKNFGRGDGGSSGTMPRGGKDDYGRGRGGGGQSGGYRGNDEGRYSVRRDDDQTHHSYNREQSHYSQQNQSYSDHQQDYNSQEDYSGQHQDYGSQQDYSDQQGYDPQDYSPRAGGQSGSSEMNQQQGQNNYPQQSYSSKQQNEYGGYSQSYSQGYSSYGSYNQGYSSDTTQGYGSYSQSAQGYGQSGPNGYTSYSQQEGGSQGYSGSDSM
>DECOY_tr|H3BRY9|H3BRY9_HUMAN
GRTRSWFLFSQLTARVEEAM
>DECOY_tr|F5H5B1|F5H5B1_HUMAN
KKPKGFVKEGLCLVNKGTETFAQAEKTRFELMEDVDLPRPKRETLGLSLKRKPNFKSLAAREVEKDRAESLDRMHKMEFVQLSAMEVWYSDCHTTLLEVLKQGDKADVKEHPKLQLEHALSFTTLLKYKFSLEDQSLQELLAQLNFGMQASSVM
>DECOY_tr|J3KNP8|J3KNP8_HUMAN
WAAPGPSLSRDLRLQAGRRASRAGRTGRTGTLAAPRPALLHPRGAAPAPCRPPAPGAPGGTGNRGAQGRPLLPGPGRAARPVCVRAVTATAKNDALYHVTVAPPREFWRRVSRTQKPAERPHHERPRKSLLSPPKRCNDREERACRVPGWAAEEKRNTRRQTERPSDPSVAGAARTM
>DECOY_tr|Q6IQ01|Q6IQ01_HUMAN
MPSQPPRDSSLLDLHLEVVCCSGLSVLRNYNELMVRDYLRTQAPDLKCWEEQSFELAVRDFTLLGQSFKA
>DECOY_tr|A2AAT8|A2AAT8_HUMAN
CGSDKRPFYLLLVLGVLLGLVGLGFAVGCLVNELLDSPLARNPVWYALATRYDLEHTVLCSFLDSPEPTFNLYSFAQFSLGDVASVFTPGFGEVPVSHHQWNVTLMPPFLNSVFCVLTNKPGFELKPLTFVEALPFGEPVAWSHPLLWLLPLMQLLAAGQNQEHGM
>DECOY_tr|F2Z397|F2Z397_HUMAN
VQGRLRAPQHCTLLLATWVFFGSLAQAATTMLFVPQEMATPSGEPLVSVSPSAAATTPSAPDPALVDRGVTM
>DECOY_tr|B4DK72|B4DK72_HUMAN
DLNGNQNHEDEAPSPPAEEECPSLEDLSMQNTLGSARAKEKWKNQQERKLVWTRSFSVVDPNPDGVEVDLSPRQWQFSPQKNKSSDEDALPQVKSEAVDTLVSFTPEVLFDLFGLQSQAVLTSRTDCLPSFPLGLEAKEDGRQFFEEMLKATRWSHVLWKQTPHSLDAAHLLLSLKAKPDRLELQQLAKTMKTVQQFHCSMDTALVMELVLRALEVFEKDTLNLFLNMEDDQMRLFVSSLHHNELVRSDNYVLACEKSTQLHFSNTTGTHEYDHLAAAFLLALLELESLCHVMGRTLLFCHVTQTVDAAHLQNHYPKNKYGYGTELADLFSMLFVTPKLRFSLLNRHTLLEFVLRTLAHDDAAQNLSFVDFCWLDLKNLCNLVATSYTPGVSTYRRTFRMEVFLGAQVAHVLRSKFKPEERRAKGRAAQQTFTSALWRDVESPVADRSLEQLEDETDLLRQTEDLYVAELLSATYELKKNLEELNLEGNELKQVM
>DECOY_tr|Q71RC1|Q71RC1_HUMAN
MAPGPSTGPGHRQRPPRDCSSRSRSGLCPSSANGGWCGAHLCRDAGCGSVPSPHRGLDVSGELLSLALGVEQAAAEVPKLRVHLHLSQFAEGTEHRTVKETAGRLGVSEESWKPSRALPASGQWAVFLLSSVWPRWQPQPCWAHSQAWTEEPPHPPTCGGHCSGPPRGLDHDGALSRQLSPLSKAAHSLLFPRLPGALCRTARFARADGRDRDLTAGHCSQPFQLRTATRDNHPKEWPSASFCPHQPRG
>DECOY_tr|A0A1W2PSE7|A0A1W2PSE7_HUMAN
KACATLSVDSGQASQSSAAQSYSGKGGSGKKRSWMVATVVAGTVVAGLLVLGALGALLGVLPLTPQSSLERWLTLKPPLGEHQVHCTRYQEEGSPVVVAAKWQFTGDGARPTEVLETDQTQDEGRDQWTLTLEAPYFGLAWRCLTAEHDSLPHHTMHKPDTPRQLTTKEGNELRRYLGDVRCGELYRRVQEAAHVAEKRKWTLQAAMDAATWRSLDENLALYKDGDYADRQYRGLRFGDPGVDCGYMLQLTHSGDESQNYYRGLTGLNRADTQSHKAMRNTEQDWYEPGEQELWPRAPEKMQSAADSDRFVFQTDDVYGVALRFPERGGRPSVSTFFRYMSHSGAWTETLALAGLLLLLLRTSAMVG
>DECOY_tr|B4DEH9|B4DEH9_HUMAN
CTDLYMSCTMLGALSGTLARMTGSAAMEQLMTDLFRSLPTRQLANTTGMSQACSGQGPSSSCWYFAKVDGKKLEHVRNDLVNYCLNTTAKGMWELFKLKGTVDFNRYLFPGPCPKTWYFKEALDGWFREPEEVRRSHLRERYQLSPVHARSSVEPPPSWRSRAGGAGAEEQRGSGSGRSRVEEPLGM
>DECOY_tr|A0A1B0GWF2|A0A1B0GWF2_HUMAN
SGAEVPVLLVEKWGNAQTVEYARCMENLSVGGLLFLLRLPGRSYEGPKAKNHWHGRYASVATTSFSASRSTSLYPYKHTDKLDELTDEMLKDLLPTRWSLQYTQESRLKREEKPRRRSLTSDTVLPVGLHAMNTLLESDEPPLQAHQLKLNLNEETLGKNLFLYLLLRLKLDYTSVNADLLLPVLRAMPKDKLEGEADTGMALDQERVCKLDVTGQYKHMCDEALHLHTSKYSLKEQYQPKKMLMQSLRDMTKTEGTNRKMSSSFKDLRSTVEQSVEALKHRHLALWLDDDEDLLVKERVAEGLGSTEKYYVDNELPLLDYSMAQFTLEHLVPSSPDFRGDLLLLQRSKADPGEGMTPDDKAYADKLDQLLQALLANKDYERGRYVAPYKELTACLTALQEARLELLPKNMQKAHPSYFSQFSDASDLSYVQSEYPLFALNLETLKTLKVARAKSVLENFLADPCSDTFFVHARAKYATPPKDFDSLLSHVKSESPTLLYVAELSPLPRRKENLDEVLTLGETMLDTKMCCSSLRMMSLQDVVLKVWEKKKGKKVLVDHMKLEGVVKALGLPAM
>DECOY_tr|E9PP66|E9PP66_HUMAN
LSTLCGCWHGGGSLVQTARPPRGQVAQFERPREDEVWPEEWQERLSVLDRPPSCFGLAAVSSFNDLMVRDYLRAQSPELCAWERESFYLAVRDFTVPEQAMDM
>DECOY_tr|A0A087WY55|A0A087WY55_HUMAN
REGTTLKLLKAQLNQVATSVDEYQLASGAKYCKYQRAAFDEPTRLVDGTSHPVEAPTNAPAHAGPPLQLGTYNGSPMNSPDYTSSSSPQTPQTPLSAAGADENEELDNDEELGVPGAQPTEGKNLCNHLYTKARWAKRYKHVNEDTLEGFVTLVDLLLSATYFKSLMKNHRFGRADENDAYLFKMLAYNELHACGVLEQTLAENDGLKKQLAELQDMKLSLKRFCEPKTSDKLMGTQMAYRLCYYAVVPRKDDHEQARTLHHQLKSFQAPLPPLPALAAM
>DECOY_tr|A2ADX3|A2ADX3_HUMAN
AQRAEGSQLMASLNGAPPPRGPKGQRGRHLLLGLGLFLLGLVFGGLGSLKMSQASESQRAWEVTLPSQLSPHEVQCTYLDRGQPTLELMVLLQFTWDGRNLLSTSVVGATEEQDRNFRWKVLQAPYFDTVSCVLLNHHNLAERTSPSLTVTPEVRQQLTRTLEAEYNRHCKDVAVRAEQELFKDYNNWDELRSGLETVAQFEGVDSDRFGYERLEYNRYAVRGRVETGNTFYCMKGFQVLFKDPFRDAEAVPTSLMVLMVTVAAAWFGGPLQLAM
>DECOY_tr|E9PMW7|E9PMW7_HUMAN
QTQPATRAHGPSKSELVNRLAEKLSLAQQLEQVVRGLSQNEVELSARLVVLEGHDGSTGSSAGPGSSGALKLSQNRERAALRDLLVSAGNERQSAGAVPGNMQEYRRFEADDKYKFDFWKLEHALFNTAM
>DECOY_tr|D3DRR9|D3DRR9_HUMAN
SSRELLGKRLLARREAEESSRGGAFQVTLGQRPDSLPRRAWDQAGNPRQPGPFSRQRATSPLAPGRPCLFKSGAPAFSSPAKSLAEHASPFGNALAPRGPAQGGRALSEAPGPLRGRGARVEPSSGGGPAGEGADGAAPFAGAHGHLTALVQRRAEQVSVARASLRRTPREAAGNTVLLNSPRFPKAPQAPHSPGPGPDGRSPRGAAPRWTGERPGREFPSTPSLAENGARMESKLQAM
>DECOY_tr|F5H0S2|F5H0S2_HUMAN
SGVLVKLYREM
>DECOY_tr|G4U4J3|G4U4J3_HUMAN
MCLDSLPARKDKRKKHGHYYQNNKSGQHKQNTMLSGHSTQTTGQFKGSSRSFRLASGHQKSNTSNSTNTTQTSQKMGVAQSSELSVDQSGRVNGTSRCLPLKQPKTCPTADSDVDSSSSQTASSSSVPGSSSNSSKHSLSESKTRSKCGLAENEESLNNNKCDLQQTDVLLTVGNGNCSPERPKGNLWKQSLWRDYTAVEDTRVLRLGLLSETENNPYKYALPSVAHSLVVYAYDFAKQVQMAGYSRSGVDNGPQLPDELYLMSRPYGDLMKNQVEKDAVYSGGKDRLLGKTLYNFRHGYLEFFELLLVGYNTNPLCADREPHLQLFSVAMLFLSYSGLGGTFVENLRDQLLFKQLVLVLYPLVPKKYTFKDLLDARAVGNQVNFSLDKVVETFSDTKLLLPVTKADLKVVSDEDAKVKRHLAEELTWLPLNEKWGFVVLDLDSTPLYLGKTFSGFLQVDASPWLKELVSERLNVVERMKMEEERPPSMYEYFDSLEEHLGVVGQNYRRKNWPTGSYVVGGGDRAGGGARAGGSPQLLSYNLGYTSKANRKRKDNSSGSASDAPDAAPVAASPHPSSSASPPSSASSGRRAAWAGPQHHNNNNNTTELPLFRDQEAPLAHSGLRLEGRSRY
>DECOY_tr|J3KQ47|J3KQ47_HUMAN
MRVKYYFSCLTHTFNWGLALSLGYLLLLPAFPYLLLVTKNLFPLASYGLFTVYLYYGVAVLWLTNGVLYGLFTDTLLVHNLFFLQLFHLLVLLPYFANLHVDFAYGWEVDYRDSRKQVLKYNSLFWMLTALLLGVGVCDLLVVWLLKLLTEFFGMDLVFGFGLTSVCLWLSLLVLFAPDRDAWQKDTKRQYHFRNYRVQPSTFLYLMQWAAFEFDMRQRFFRRLLKYRKYAGATRHAARDSNLVGNGQVLSNVSTSPLKRMSPLFVRKNCTNQLKF
>DECOY_tr|H3BSY4|H3BSY4_HUMAN
FPHHPTKQSFTSTKQAPPSQFQPSPGPVQYLGQQKASPTPVLYVSDPQPQYTNPLMPTYQSAPPAPAHLGPQPQAPTAPPGPGPGAKKPDYMGVLKLRLNGPVLGRQGHLSCLWWGDLGQTDQELVTM
>DECOY_tr|B4DXR6|B4DXR6_HUMAN
TNSSAVKTLRAAALHPPLSQRQGPTNAGVGHTLLAYSFEALSALALGTLSQLHGVVQSWCEHNQLFASAALLGVALLMFDKVSETKFEGQLQSPTSNELSRALLSEYLPEHLLYVLDLLTLCTAHRLMAPVLCGNYGLVELLTEVYALPTPLNRLFNLKSLVDLESELLEKETHLYGLAQLFNLVTLNSLKLRNFSKLSALQVCSVRLLTKFNVLQKQLRAWNQSRKENRDPQLTARQCLNEAKQVM
>DECOY_tr|A0A087WY54|A0A087WY54_HUMAN
SEENQSPEVLGLCCDAFEVFLPEQMYRAMKLKADEGQDLNVMLRQLHPNLLLRSLTASEKGKRHFCVVSCYPRCVAPRCKYKPELCLVCX
>DECOY_tr|F5H145|F5H145_HUMAN
PRECCMPCLSRNVASRALWVVLNRWEGTGLRPAGHLQGRGHLVGQGVVHEVELPETLATPAQFLGGFYLAGGTFKVGLAVNLTLEANDYHCGLELDQGPAKYVVFRAHSDRLGGGCDPYLLAMLPQLRFRELPTMLPEDLGLEHLLVGYNNMTNRPKGPM
>DECOY_tr|F5GX61|F5GX61_HUMAN
CSSLMVEKEQESMMLGSQKLSSHTLMRTDELYMKTSLFDLGLTAQYTNDFSDYMRFTLLSKTGVSQEGLFVKLKRFLPNGFDGGTSM
>DECOY_tr|Q49AT5|Q49AT5_HUMAN
FRNLPSKLTTVPDPSSHPVTGYPQPRPVLMTSSSSLAFARCRRVCALSKLQLSRVGRTLDHNLGEVSLLANPLKGGHSRDVLKGLRGHVQEMFVLLSRENNEWEEPLQSEHPKYDCGVYLSLEFCNTHLYSFDNLSGAVTHWSAGNVTGEKEQFDETHCRRRVADTMRLHTSAYSYALRWFVHDDPTPTHEQKTWPRSVLDYPYAVVLEGGQLNGGLVFPKLEM
>DECOY_tr|C9JI46|C9JI46_HUMAN
VKPSSKNCSGTGSDTMNYLGTDPRLKKKLPPKTGLTRSKEKVYELTSHPVGYLGQKASVSKMGSMVMALAEEMLEHDYRQRYRKKRGPKQSKRDDLGDETNESTGDVTGKNSNLCLPSLDGHLFYSDVSSHTVPGSCEKLNKQPLLKNKLQLASGELVSSKTSVQYMVDLLGSGDPQKSVSSSRVLQPKLLQVTPNSTEYQLSEKNKEFQTVKMQLTLQHLYTSATPKFLESTELLNKLKSERQTAERAALAWKVQLVACTKESKDYSYSDHFRDKTKNSAFKPGAPLAELHLLLKTQPLGYLLGKANLDLAGSQLKDLKASLLGDAFEARSEVYDRERNHRLGAVSNESSPDCLSSEEKSLSKKTTSLDLVGDGQQTNQEQRMNVTLDLPGEQEEQLSNEAQNMQLKSCVLSPGLSGRNNEQKTGKSSLYELAFRQLKKMMLEQAVLPLNPDCNQPLKKRDFLANLYNEAQCEKLDTNSQGQSSLEETPTSQSSDLSPLCDSVAREQLNCFSKCEDM
>DECOY_tr|J3KSY5|J3KSY5_HUMAN
WRSKVSELHCTPFGQHDKPAFSVKASTDESVWSFELQRVGSNX
>DECOY_tr|D2WEZ3|D2WEZ3_HUMAN
LSFYLTPLHSDVVQKMPPWLTEEFSLLWDTFAPLVVSSHRAPPANCGWLGPCQSEPVSLALDLLGEPGQQRYWSGGTYPLVCHCTYGSLDDFCTGQNLCPNSACEDLNVQCNYKGFKKGCTRCYGNVLNDCTGGNQCPNSLCEKNDVECNLGVWGADCLKCYGSLGGTCNGHLCPNSLCENVQSYCSPHHPGEPCLRCFGNVGNLCTAKRGCPNSACEDLDLNRCQGTFGPSCVCSRYNLGDMCLGHLCPNSACDDFNLECNVGSTGPQCNCQYGNVLDLRCGDNLCPSSYCEDLQDSCLAGMYGPNCLCTYSDLGDQCQGHHCPDPDCNDLNEECLVGTFGTACQCEYGNPHDLKCAGNLCPTSSCDDLDLQCVPGTFGPPCLCQRFNKVDVCQGNNVCPNSQCENLELECHVKGFGPMCLCTFGGKLDLCTADNQCPDSHCENLDMERCPGAYKGLCECHFAGDTNVKCGAHECPNSNAMACEDVDETCDAKGYGQPCTCLYQGNLPNTDCLAKGHCPNSLCADDLHCLLGKAGEPCMCSFSARVDLCTSGPTCSAFACDDLNESCDDGSWGNVCVCGYGGRNNACTGGNQCANPQLLCEDVDETCFQGTWQPPRCCNYTNVGDVCVGGNQRCHNPCDDLRNECTSGEFGPLCNCEFTFDGTRQCTGGNVCPSPACPVYLSDCYQGTFGQPCQCQYSGPLNLCTGGHQCHGPLDCENVDTEKCQGTFGTLKCCSFQNAVTTCTSGNACPHSLCADTWQCKEGTFGVQCTCEYTRDSLMHCTGGNLCRPSVFCPHSTSYQCDEGTFGSARCCTKAGLMAQAVCTGGNQRCKPCENRDHQCYEGLFGEPKCCYGTGNHYTVCM
>DECOY_tr|Q96DN7|Q96DN7_HUMAN
SYCSAAHLTPAEPHSLHPPVAGHCPPLPASESALTVTAPVSAVAGAPRMAVCQRYGVTHNNLATLVLTGHTLLVGLADDSGNLKEGNRLWTVNRMPPEVVCGLLVTGGKPQVTSAPQVTVQPVENLDAFCGATALLLCALTVERPMRGWATMTRGLM
>DECOY_tr|B5TYJ1|B5TYJ1_HUMAN
RQHAMHREGESPRSSRWQRDRARAGHDREAQPRYKDDPPPPHHHHHHHHHHRQKRHKDRPRGEQRDKESPLDGSQTTMSLDTGLGTDVDTRYGLRSESRAHRSRRRDQHRHQNEEPPRVELSYDDRRLKAPGLVSARKSMPSTDSLTSLNNRGRPRRRGQNEAPRLPMSARAGQGEMPLYHESDSYGRDGMREMEVSQSNPQSNPMDTPPGQEPSWTGKTQFMEQRAQTVWSPSKELGSEHAMLAGGPDLQTSPLANQGPGGEQTPSPPERMQFMLPREDTQRMAEQKKLKASRQYYEMLMMAAYKLGVTLDTKSHPTVLLDLKTQSLNPWLAMMKRELEADMQKQDAGKGAKDLLLARTLLAMLTSNFHVTNDDAVPLDRMLRKLYARVAPKKCGLGLPPSMRHLMQYMDLYPRMGWAAPDYEAWRVVYEDLHHPGLLSSRDTLYEFNDMLVAVFLNLMLFSCLFLFSVFYFYAFENGCRETLLGSKNDCKPGSLCSLMLNHWAEGTARSFLLMLAQFFRTFNNHETLQFEDEDSDEDEVDLGLNGFVQMGLLAYLFFLMALLLCVYPLKAFSQVFTWLLRLLTYGRQLKLLRLARAFRLLFSLNLFNNPNGFETVLLDTLSGLVTVFDFLNWARDFYNLLGFAMKVLVCELSFLSTFVLNFRVLANEYAVSAGYKFMMLVLTNLALMAMLTYEFPPSVVFQWRMYQFSKQNQPMRHTLKPASLAFDLCRAEKNELSYEEMKMDGQEQFTLLLLAVFLNVFFFPFVVFYVVYFLSMERMYGPSPGQNEFTADVSKHLVQPWGEGTSVTFLTLLAWLVNDYHFEKKYWRERDKAVEKNEYLLKYRGCKDEFKESEDTCHFKFKGFLQVAVVAFLFMFLMYVLLLNFVKNLSNVVCDFVKAKLPRKLLKTLRPLRVLRVLKSLTNLKDKGSNGTFAFAVLAGSVVLFDLLNWLRDFYAGQHLVLGLDLKMLVMEFTFVGTFVYDFRLVNYRNPANPQVPDEAALALSSMALVMLLCMEFRYLNLLYHCRRLLPNTTSLLFMSSYPPMKPPGDERGDDEEEKKEEEKKEPLPDPNAKNNVQVVTHNLPPPCAPPLDVTTHDKRPAKTASNTQTGSPNTVLLSNEPKTPPGPNSPNGPNNPRRTSAANQPNTAMAPLALMPGPDTSNGKMAPSQPLGAHGLSGHPAASEATAKLNKNMNDLDEALPPDRQGLDQQLRPTTSLNPGSVPVGSGQNKRRRERRHKEDRREADGEYTAPAGRHRRRRHEGGDPGEGEGEGRGARPSGRERHRRAEKADEPGEEGRRPHRARRHHEGDAGRSPTGRSSRESGGRQHVRRHHPDGKARGEAEGEWFGPQELSGREAHHDSREGYPGRESLEAEQSGAWRRPADLGASGSPRDRADHRYAKRQLFDERQAGQRLQDVTPEARAKSNTNNRNNEQPDVVLRDPLHKTMDRPLRHTYAKARWEDPDMENYLARLSLEANKRQMESRTQEWVKSAKPQKNQQKEVALSMNAASLPSVEAVKEKAQLAKLQNAAEEEEQEKDTLEQANALNDVALALFVNLLTYNGFLTLVLFYLSFVMGGQVGGQKSLGDYMVENWDEGTLLQFVTMLAAPFTDFNTPPTGEDFNFQGGFLQMGLLAFVVLFLFLLFLLSLLKSMSNLLSVVLRNLSAWKYTKVFRLLRLLRALVSLGFSTGKPLVAWLVEFLSGLLVGCDFCNFSSHFYRPTGLGYKMLFMESMFLGLFLFEAYYLFDSLWEPQNYHVLAVCLTNLAVLSLVTWYFAQKTVRRMLYRFRRMKKEHFFTSNEKLAKSLSRAAFPSGVSALDALQDEAEEPNLLDKTKKSLTRRTLAGDFPRHQEGDTEDEALLVEEKASLWEMYGNLREQLEQRRQKLLFRRANERVREKEAFEGSLVGLVLNLMFFSGLLLLPLFYLWNWTNGSADNSNYLLDTWGEMTLCQFVTLVAFLLNDFQTLGNNPGEWYPQKCTGNPCRTAPEETGCPAPSEGQLDDTGEEFCTTHKFGMYFELGLLAFLLLAFFLLLGLQLLPLMKAMLKSLVVQLSPLGSVKLLRPLRVVRALRTLDFETGVTALLGTLVVVFDMVNWGRNSLYKGHFAFGLALKLLGAEFCFLGLFYPETDDRLESMPKTDDDPLHQELALVLCNALLTALLMYEFPPWETKKLAKRYVVNDESFLFLRSNVTLCNRQVPLPNYLAMRTRAQAMSKQYRMQAGPQGGRQSGGARGGGGSGVVVGAAAGSGGGGRYAPMEDGRFAM
>DECOY_tr|M0R0P0|M0R0P0_HUMAN
APPPNPTAPAPSLFQEERDSCSAAKKSWLCKFANLKCDDNWGNGSFEACDEEGVNNPERGNWYKQFSPLLPSGDVWQWTGEQNLDSLGMWTRFNRSSSQLQLFNQEEAKSLVVLQAGVKECATLSDHWRNQSNSMFYCNGQFFTWEWPCPHCRLEVAKALWTLEQYLEQKLKSEPLEGVAKARLTLEQYLEQKLKSEPLEGVAKALQTLEQYLEQKLKSESLEGVAKALQTLNQYLADRQSQEQSLSSPKVSVLLGLQQRLPKESDSM
>DECOY_tr|A8MVW4|A8MVW4_HUMAN
SSVLVYLMSWLHYALLPMNLGLTLWEAACLFMVCFFAHLLYEPLVLPNLTNCQDLPKNYDKTLEDFALLHWLAFFLLAATLLLALMYCFAAFTFAM
>DECOY_tr|Q6ZYK7|Q6ZYK7_HUMAN
RSDQFVSAHLKAVGLPTPCDDPVPPLRATYYSLNSFAEWKSYGYDANYTPPSDLLHRSSTLVYSMLARNLFPLNNVVNWFKGFHTLLYHVTNPTKPLFKLRLTLFEPTSCNEGYFGRTTCDKCYQDFGVSMCVRGNQCPHSCCPNATHSLALVACLLLRAALM
>DECOY_tr|J3QKK6|J3QKK6_HUMAN
LADGEPFAHTDEERGAGKRLEAEHQVRGRVRWTGSSSLVTGNVTLQLGDQLGGQLTGSFPVAPSLYPAQSGSFAM
>DECOY_tr|D7R528|D7R528_HUMAN
LCKCLQGTLRRSSVKTGHLLSVNLTLSVRLVNQAPCVTSTLCWPLSPWGLGECLMGEQNLWPTVLVSVRPRMGLFPLASCHRHWVLGQAGSGLKQQLPRKYLVTFTSDAVQVSYFQSDKCSDSM
>DECOY_tr|F8WCB3|F8WCB3_HUMAN
LWFHSTGKTNLHNLGTMWWPSLLHYTGMLPLYLSPGFAELFYVSRKRSERGGVLHLCVVHLSQMAKSGKLVVEFLTVPEGEGNQQPHGNRARGGARGLGAERLKEPGSKRSKKPNTSPRPGRPRKRKGKGVETEELESGADSHATTENTSDQLVPLESTLM
>DECOY_tr|A0A0A0MS75|A0A0A0MS75_HUMAN
RKFEEPQSTLLLKENGFDWWATMHFAMNTLVVTYELLAFLTYVGAECYMNRHFYVALASFFSLFNLLFRLKQWSYKRSDEQSVTKKHTRLWLLCTLLMHGLSSALFVLFANEHLTFDESSSVYTLVLLALNEVVNLGFNRLCLRPYCSCPSTCSLYHNWYAFAVLRFPASHLGLCRFWVRYQPVEGGLASSVSPLYNPVQPRLLFHGHEQADGGDKMLGPVGLSAETGVTHRPRRQSTSSCPGSSASSSPSLHVARSSWPWWPSASGYWPGM
>DECOY_tr|A0A096LNW8|A0A096LNW8_HUMAN
SGLLCLGLRLLYLWKKYCALRKVEVLHNLSSFVGRQVHGELPPYFNPLRLCMFDLLTATLAPHKPMSHHMVLLAPELNMLSKDDPSFFLWDYFLAKLANSAAVNSTCTTLLWGLLARWPLLDSSLVENSPHVVGCLRYLLDRCLSQSDPTSLYRQQFWDQRKQQGYRFRVSTMFLKLTEMDPTRALCLKRFSRTSQLLQLLGTFQPSLAQPNHLLKDWLLEFEPRLAVNQLRLVLRDGLMLCEMRFRELLSLCFDVKERQLAQLQATGHHDVLRLLYTYV
>DECOY_tr|A0A590UJ20|A0A590UJ20_HUMAN
MLNPSCLCHQSEPLVHEPTVTWKDTNTQEPFALLQQTPVRAEYVPETKEHTRNSLQEQLGEYTNWFEEDQSVGVPQSETKPLGFSSAEATEGLLVAKEGLEHVAVGNWTQGSREQLHEVLAVAEELSQPHKHQMQTQTREPLLTLFQELVLLELLQKESHLEKPLWLHCLEQKSLAVREPGGAEDYTFRNFHWCSKSPDLCDMQPKKSSQGSSREAPKGTEWLRALQPDLYAAKVLDVMKM
>DECOY_tr|X6R5A3|X6R5A3_HUMAN
LLLDLNCLLGWHDSPRFGCDKLELGLLDLRSPLLHGEEAARAFFRLDRFKLCAATLGLNSNMQTDWTYQCKHKPGLFEWVDVLNNPLGGRCTVRERDLNTDGAFLVTASEPAEQKKMLVKMLQNRMEAAHRGTSELHSTMLCLENGSVNVHVCLLRNMKMTSPFPLLEQKSKLRVKKSLMLATFYGEEHGTLLEYNSRKKSLYSYYPPLVEQLFLVDPSYLALYSCVRGRAESLNNLDLGDLNWTLLSFMSGNEQQTDESPSKLSTTSDTTEENTLDVSNNQGTRLPGLLFLCYLFCPKSWTAM
>DECOY_tr|G3V1M0|G3V1M0_HUMAN
PAEGEGTHRVQKHSLNKSSCFKTGCHHCWYKPEGTHRLHKHNFNSSHNFKAGCKEKCYKPEGTHRLQHSSLGAHQSFKSGCENCQYKPEGTHRLYRHLLSKGGSFKAGCKDCQYPAEETHRMQKHLLDSSQGFKAGKCCDYRPDVLHRTYHLTLNSSHSFKAGKCTCVYKPEGTHRRTKHTLNSSNSFKAGCEACLRRYEGPTKPTPVSREKKGSGAEQLPKPTKGENELNVCRQELSAEKPNALLVSLLDKGLGEAESKGQEDASEEHQTSRLCRDKRVPDQAFEQEEGSEQLYLPGWSEKYHSTELPQPQMSSPSKEATGSSSKLEWVKPQENPPTSVQHGPEDLVLLELLQKETHLERPLWECCLRVLQSLAREPGPTDHYGFRQRFRQFMELSPLKYKGEKEEEKVVMLPGVQEQPRPPGLVPAMGLKVTMM
>DECOY_tr|G3XAF7|G3XAF7_HUMAN
MKSGVPGLSVPDTQVQADLRKPLMGKGFFGGLSQRKQERKPQKLDGNQLSNTDVTAQETCQAPKEAEKQNKSKQNMEAAKKSKDSSGKEKGQPAGTPEPEPPTLKTETSDSTNEEAGTPVSDKEVKKSWFKLGLPLSTPGKSKETGKEAPEPTTVSQTHGSPNCKGSKNGAGQTEQSTFNKADKSLDASTTPKSEAGTDEPKKDTEKANPSVLKTFFSMLSNNNEALAAAQSDKDATELGEPDGPVSCDATGLEQGKEKEGDVLKDGAPVDDSQGSLGPVEDKVDQHERKAAEQQSDGPKVEQKGDKLFKFDFFSSKDKPSPAEGGAGGTEPPLLTPRDAASLKVDQAPAHGPKTDTDQGPGAAVPLTWSESPKDNAPKANSSVDKLVSGLSSDAAQDGRPVTGRPSLMLFRFKSAAPAEKPAKEGLKNGNADAVASLETTEPSSTAVNDKTVSLGLDVEELHQVTHTSVVVPVGNLASANDQYTEAEPENEQDERVQPVSMQNKG
>DECOY_tr|P78534|P78534_HUMAN
MSANGKALRSVLEGQTALSNFLELLSAPESNKP
>DECOY_tr|Q9H1R6|Q9H1R6_HUMAN
WGGNEQLWPELHDNLYTAMWAARLSVLVQMKEDVSEVCLAGGFSFFAVRLGWNVGRDFLENVVQEFSQYATGPTLHLQSTLDSFRRARYLEFEDGARELAKQVAAMPLVREADLSSSHGTAGNVAPSDALHWSPNGNLASPTEMESETGEPAERTNEEVDSFQSWSYKGQSKLYSLFDVVLRENSQSM
>DECOY_tr|G3XAF1|G3XAF1_HUMAN
SFLGLELPMCAVHLLDFGLLGRFESLSWGCLFDLEKFHNLVVLANKEGKYLYRAPDTFLTCETGSWWELLMVLQSSLCYSRLCNKRLFLKQNLPWLLLTFLQLTNLLLGSALFVYCFVLHCLFQKSLLGALDM
>DECOY_tr|E9PS02|E9PS02_HUMAN
YLENSQLGGKGFVNLVATQVSNWASSSSLQLARQAAQRFPLDSLVPSSMRFRPRRFSPGKMHFEVPLLPAFRGTM
>DECOY_tr|E9PJW2|E9PJW2_HUMAN
LTTAPLWLLGQQWSAVCFQLAWQTHHSLLFFFTEGSLWGAVFEEVPM
>DECOY_tr|B4DS56|B4DS56_HUMAN
MSAWPACEPRRWVAEMTAPLTVATSGVHDMKPQAPPKGSERMAPASMPLSASAVGVASPASPQSSFHLHSVLFQRPDAGRGVLSQPSAVCVAPPSKSPCLSLKRCLTCHGGGMSPAWGPCCGSGFGSLCVHPGRRRLEAAFHGPKRPGTYRGAPAGPLLLAVCARALLLGARW
>DECOY_tr|Q5SR05|Q5SR05_HUMAN
HLLGAPPPRGPKGQRGRHLLLGLGLFLLGLVFGGLGSLKMSQASESQRAWEVTLPSQLSPHEVQCTYLDRGQPTLELMVLLQFTWDGRNLLSTSVVGATEEQDRNFRWKVLQAPYFDTVSCVLLNHHNLAERTSPSLTVTPEVRQQLTRTLEAEYNRHCKDVAVRAEQELFKDYNNWDELRSGLETVAQFEGVDSDRFGYERLEYNRYAVRGRVETGNTFYCMKGFQVLFKDPFRDAEAVPTSLMVLMVTVAAAWFGGPLQLAM
>DECOY_tr|C9J650|C9J650_HUMAN
EPKDDEDSFHPVKKSAVVNDRLQGQLYPNVSKWGLGPYDHEPDFLHQHLQFRESFEATDPTNELCGDDKTGVPCPNPPDPYGQDESFKDPLNDGTLEAVLNPLNGFPGLHQLGEHAGGELSQPGVLNMAQHAPYERVRPALGLQEMVGHLRLQLDAESRVDPRTPSYAFAPTWGSALWFLLGSLMTSVRMSVM
>DECOY_tr|D3VVP3|D3VVP3_HUMAN
MQLSFFGSDDMNGSPQQLFRTYDESTVGGEARMRMEEEDLQHALSSLEVPSFYEGQLLNNLCHQACLSGEKQEHFLSKE
>DECOY_tr|A0A5B4|A0A5B4_HUMAN
MASCLYFSSDEPHASTVTLTSLTLSAHNLLKFKDEVGQEYTKASGENSTAMLMLSKQPFRQYWFMTTAQFDLRSCEKLVSTGKSCLVWSPHQSVVAGLGSGPGLLLLLLRL
>DECOY_tr|A0A0G2JNT7|A0A0G2JNT7_HUMAN
MHTRPQATAAAVLRHKSLPVLPPSTPAAETREGKTSGSRRTTRCARAEQADLQDECEAQPSHALPFRRTEWPQVSQEDLGLEPTSRCTDESALRHLTRDAVPTLPASHLEPSLPRSPSQGHSYESLSHSSSVDPSAPQPTSPNASGLQPTRSGDTRSYRSSRRGQPPVSTTWLRWREEMEAKCAHLAAFAADSLDELEENEEDPSKGLSQLDVREWSPTLLKEYQKLERVTTAAVSMPLVLNNLDFSSERRRRGVPQQSTSATVQSSSSAPAPSDSSTSLRQVLPSHPPHHTAALYSSSSMDTHKLHVERSESSHRDRLKMSHNPDHVPPPPNLRLEKAPATRVEVMPVAGVDDLHRQHRTDRPTQHHSKLATTLFSSVKLRHKRDASDPLSGPMPRAKHLSKKLPKPKLDFKPNQWQKSLMSQFHLSTPVDDPFALVPHVCSDLQSRLELLPAEYHLEPPMTNLSGSGCLACSPNVDCGRPLTSRNHKKVSLPVLSNRPVRRKKLCSLVRPRTAAVCTGDSSSSVLNRLKKQHLQEEADSSDGPLHDALVPQLTNLVGNVRPLAGCKSTSLSESLHGLLPAGHNELPQSVSELKLDTGHDKTVESSLPLFLDTTHEPPPVEGLVLLKGNRALKQYLDTQRQRLYELDSVHAQLWNRWSVLARADAAKWWERRRSLPVRHQEPDRATLEEEELDSEGGSSSDTVDSDFAQESRCLNALGSATRFELEESLSNKSLFNSLGESTTTESAKRALAAEKRATLMLQRSRPLSELNPKLSLKTELFGGLQHQLRHEVKQAQVVQRKLQRRLRASELDARRQLLATRLTDSDLASFLLSSLPKKSGEKLVGGLNSSSDTGPSRLSSGQLAPQEMSNVSKSNATSNNSYLTTHEVDLRSHPLTCNTMGKGLDGSESGGMEGGHLASSTLRKAGGNLSTSNDHDSHTSKSTKKLALGNVPAQPLATQGSTNMRTLNELSFELVPRQGLLERALEYSQSLLPHKSLVTKQSFVGQKLLSKESPVSTVDSCLYSAVLPQKLGLDKETPNRNFDLSPDEAALKRKATGNAALLLNANGNNEASGPSLTSSPPAKLRFLHHAEAAADTLAPAMARA
>DECOY_tr|D6RJD3|D6RJD3_HUMAN
NYMLYLVKLLTQMAMSLSNYLSPEGHCTMDVAKSLELTKRHPNGSLETKLERKAKSTVLLGLQSLPNQDFYEEVFYELKLLTCTRLNKPLDQDEMRTSGDVVVYLRHMMGRLVQGHHEFRKRKVKAFLLDELTKALSGSEDKELLEWRTEYGGERKWRTEPEEDM
>DECOY_tr|Q66S35|Q66S35_HUMAN
QHAPVTVLAEEPRPSLDVNQRPRDHTNVAAVNLFLSEKVCGYAVPTKLLVTHLPKCLYPLQEAKADLFYALLRCMVAQHCLVLVNERQELEMLVPERLQVLDEYSEKGPRYRYKYDQRDLAFELPYNDQLEEYTMEECVKGWQEYPVGLAEATQLRKTMQSTWKVLKDLNQDSLFQALKSAFRERGPSLGPDGGRLKGLNLESEGRHCLYLRSPTVHLNMLYYVRLSQLHDARVNVVYSQGVDMKLLYSLRDDLDEDLSEYSNEYCERRLMFDETAEDSRDNVYDPSGKLVQVLNAALVEPDVCLSEVFFKTYGNQEGFNFLTRRARETTNTADFVAVHGGEESLRRFVRDLAALACKRQKLLGEENDPLFFEFKSYKTVVRRDYQGVNFRETPVGLWNLRYTKKLSLYKTRGAPLGVMVLLTPCNTMCVRGQCAHLARPGNSYPMWKKLLPNQTLREPSAM
>DECOY_tr|A6NGS0|A6NGS0_HUMAN
EQALRSLVKYVTYAFAAFGVLVFLNALAGGLLGHRHNAQQLGALNPVAGPAHGNLLQLGNQVLHTEGDPVVDPLPLTQRPSSLEDQKAKQKQLEEVVEPFLECFKVKDLNFALSQVALRKQTFDSTELSGLTPKGEVMFSLLGTLLTSVSWAPNWTDPHFDTLSLCRLTNKCRFGNPTLMYLSPKPFPFRELPFKLGHYYGGEYPTM
>DECOY_tr|A0A2R8Y4U4|A0A2R8Y4U4_HUMAN
SFKESDETRPYGLLSKEGSDDVLLDVLVHKPDYGFSTPKALVTLLEQGEKTLEKGNNPPFESDSLSSHSELCSSDTDFGRNSHDSESCRNSHYSNLALSGPESQNSSLPSSSREELPTLHSGPVVDPLNEETTVVETLSSLEETHEKVGPNDETHMGPVTAPSLPEECVVKEELSFPQYSTLLSVKYSEKPTELTARSVVSLLKLLSLPKSKEPNLKKLLYFCLFVLSLVLFLLLAAVVPLWLSKGLSSNFLTLCVKEKSETTVGWVHLVGEASVCYQSNLSSVPLALQCQLEDCDDKEQTLKLYQLESGNRMVYVNYRVLYCTTEPDYDVEQEDGNVFVSPHFLDLMLKQEKRELDKPPLGKLGRDCVAFEEKSAYASKEQGRVKARVVWLSNSPDGVHDSLNCYHHSLNLCADLWESKNVGYKNVEVTFVPVQPMLQYEWYVLPNMNYSELTVNTPTPVGKYFQFQLLSNEPKSLLM
>DECOY_tr|D6RHU1|D6RHU1_HUMAN
EVLLKKLDRTLDDGLMQKLNKYTRALLFKEFVALQSQYPFMHFSSETNFM
>DECOY_tr|F6UZG9|F6UZG9_HUMAN
FVLFLLAERHPLVLNEVRTEMRAVQEPSATLFALPGRLQEACSHCLYGKGNKRENSYTLPKKLMTLVTDVPLANNCQGVCRCVVGKTLVNSTLEAQLFYEGALTLLNELKTSLMRKKLRATVAVYLLNWEDESFSERVFHPLQPLNRHACPKVVFDDLVHVTDFELKGKAHVTGLLYESTPLELGAQGVHHSEMEAFDLDELHKCERLQVLEPRLLNKYEVVAKLAELKEDEAATVRKYFGSFGKEHVRRWLKFKDLVLNKRRQEEEPQLLLWLDLRLDGFLKSLGGLLHRLSPFEGETRVVAEDFVNANRTSLLAVQKGADRGLGSQHNGGVLKKRTRKVCVDLLTAGVYALEVGRFFSQTLYFVHTHPVTFLANVARGFTYLQQHPDGVFKLGCPQSLVLNMLAPTCDQAEDVFLADFSALSKPSLQWKLLYGDHTMQHAEETCEGKRLMNDWRLSAELVGNKLESQEVMRVQGQSKNCWLPVHDLTLEEDASAFFNELKTCVKLRFLAGKGGEALVSNVMFPTKLFLNKKKLSQKRYGLHGYAMSHFKTCLVNSPFRVEAKQALKSNFTVYLRSQFSKWEAKYVLTSKTGTGAFAMKLVVQLPEKMHNLLLQQEHTLQLKKTGPWVSPEKEKVTAQTCSNEQLYLCYFLNYHRLNSLNLKGREMAYLLVALCYLTETVDPMTVTSSRRPLCFLRLQLDNVSSSLLVVAAVLAWLNVGGAAAYLDPLHRQVCAEAEPLLPHRDLSWLRVEPDVSPSKCTTATRYLLNLVCLDSKEELGCNSLLGDKVSVAQEENMLRYHYKKLWPLFLPDSLLREWLHCVLSLNWYLDEVPLFAFVRHLVESPLSCLHSLAEQCPLTGLLGYYSDPLPDPGVDGADQDTEGSEASRLSTSDEAERQARERPTCPVSLHRHPKKASVGDRWSTGTAQNSEEESSWRKRSSPPASGPSGPGASGEQPLACSSEAPFLMDGESDQCSDQGVSNKSAM
>DECOY_tr|B4E321|B4E321_HUMAN
FDFEDLDGTGEGGPSGWRRVYNSELKERQRQKEQAEEAGPVLLNFFLKELRNTDEDTLRWAGEETGEAWRPVKLLEKLGTPQPSPPKKPPVRKKKVKKHVLEPSKQEERKLLKLNLTSTLALMRARDESKKELGDPDLKEETEQLLNELREEMGKAVERSRLRDDSPLLLGELKEEFEGLLRQEDEDEDEDEDEDEEEEMRERQEPDRGKEEPREQPVEAADDVPQEQGLNKPKKGTGKGLEELRFLLDAPRSLKVVQVNNQFDNPAGSASDEMHYQQLRHGYCFEYTWWKDKTLLCPARDMPSLLEPLGPGQYAPTEEREREQFHLAGAPRLCERYKQKYSSVLVVDSSQSQGGMVPLPLLELGRYMESLEELNLSGVGGTLSAPLLLGLLLLGLLSSLLTEAAM
>DECOY_tr|E2QRB3|E2QRB3_HUMAN
KDGAPALRSPLKLTHGSPSLATGAPSDKLKVDLLKKTLAAPSVQEQDAMSQLRERTLCSAEVANLLLRSFGGSELVHLAHLTAGGPSSVNKDLQGPHQESHLLKMAAGYAPGSGSLGTVADLLDEEVETCFGVSSLLQEMRLGDEVQAHTGTAYVTAGREVVVPTNTMRCLRVPARPFASKKLELSSLTVGAACSVVLRHDELDAGLEDLLFPLLHKPVALFLVDSHQVTKENHPTKLVGKRMLASVTALDMDPSSAMKLHAALVGAATFKGALAFALQGAGLFGVSM
>DECOY_tr|G5E9Z9|G5E9Z9_HUMAN
RLRQLLLSHLEDALAPNRLCKASYYKHATTERDTLGLGLQLRCAHYFSAMAMRGGLFEPLCDTVQALMPLDHVEDYDARKLSFAVKCTFKFKMYYYEVLNGQAYVNRAEGARELCQLAAETDRQLGQGYLYMLGLAGQSELNGNGCAESHWYFKAELKEPKETSYYLGLMSQKAVSKAPNGNDAALLWRLEAEENRKSVKGGEYYRAGLNYAAAKFLRHKAPCPSDLKKLMYDVKGEADLTTGLGDYYMVGLQYTAQHKDKELEEFQELAEEYWGEEFYLQRGLFYALTDKGLRLKELLQLKADVLNAHTYDKSLFTLFEM
>DECOY_tr|B3KQV6|B3KQV6_HUMAN
ALSLVTLAEQAFKYVDVDQDQTKLELLKPVESQLTSNDLLPGKLQLKNVASRFVNAVPDGARMLVTPLMKHTTLDQGCVESLVNLCFLTTRMHLYNPDGSMALKVPLLTAHAWKEGKFEVKKLLNSTAARELAYVHDVLWAMCLSNKLEDFFEVGLQGALLPMYELLARLRVKWADEALEVLAPLLSQSLRQLGLVENVCDLNSLLNRLVEPCEKDLQALFLPLLHELTNKDGLLPSLGMLVSALAKSVHQNADSVLKELCPLLQSMLVNRECDASLNECFKEKVHSAARAVEAECKDMLNQFAPVLDKTTLEPGVKAQLETKFDAVMRYRVWKSDEAARQLTPMVLAELDEQPLLQALNVCAEVALRLVSDQEDSALNSFMPLLEKSVNDLELKVAFEGKLSAARRAVM
>DECOY_tr|C9JYS8|C9JYS8_HUMAN
KRKQQVEQNHLEERRMLEERRQMLDRQMLMVQHERHAAEMEMEKLREAKELRNDVQDQQKQEMELLKARWMAYEYEFSGPQARPPQFRPQLEERNVTLSASHCARFRVLKQRGLPMNDLEKVALEALRTTERLLFGFKGKDHLFVEGKAGKYEFKRLMEEETLDPPLNGVFRLRSQTFKTEGKRPFKNLDLTLGENQSSAQQGNAPLPPPPPQQQQQQHHQQQHHHQHKRHPTHNKQELNFKTNSQM
>DECOY_tr|A2AB12|A2AB12_HUMAN
DAQRRATNVELDYAKKLYEARDQKAAMELESLYQASKVEKQKAARLGAERKDAEAEGRLAKDQVQARTKAGLSHLYDQDDHLKDLTYSVVSLGMNVLDSSAKVFVQESKFRQKDYLEEVTMHAMLRAQHGELTELALHALEAEKTGLFMQCAAALMKENQGQKLVQALGTVSLPVGRHTYKVEKSVNLTLTNLSRLQLQQLCPLVFRVGGAVMVPPRSCFGSVVMAENPGCTFFM
>DECOY_tr|J3JS69|J3JS69_HUMAN
KKMSVGVRTRRGGTKTTHQRGRVLGWFRHLRGHRAKKLRLELDREKLNDLGNALVQSKYGKDVKDRQNLFWDPKLYRQPNKQ
>DECOY_tr|J3QS74|J3QS74_HUMAN
LQLSGHDHWQVGTQVVSHSETESASDPHNKTLEYERLYQLYDLDSEKAQFMLEKLDVEAEM
>DECOY_tr|C4P092|C4P092_HUMAN
HPTPTMEAPKGDYDDNEVADEQKLQKLRLLSLVEMRRQRCNLLREDLPVKRWLLTDWSHADGSGSSGDGGCGALSPDLSSSSGPDMDPLSHMRDERPSSRNAAQALDASRVTALLSFRPSLRCPDEHPGDLSAKAAGMEQPSQCHSEARESPPCGEAERGEGASGLSRLLFSFSSTFASHSGPPTPPVEPGCGPSCSNSSLEASPLSGARARRVAGDSCAAEWSADLTESSDMAAFEQQWGASGPGCPWSRLDPRLTGRGLQLGFHASTRGVSTVTPAAAKSSVPRSVLLRGSDLGCRQRASESHHSEEGSVGGPRFFLTGVAPSLFGLGPGTSRSMYGRRPARRRRLFCAAPPLCRDSGRAHSVGGGGAAAPAGQPGGGPM
>DECOY_tr|D6RD69|D6RD69_HUMAN
ANLKSLLSEKGGTTQGYLGFMRERLEESLAERPDKLNGLLLLPVNALTEDTMLSDLEKESELRLEHDACDVLFVLGNLAPLYKNWRRVAQVHGGLDFTTFTMGALTLEESTPHLTPVHQGRLDKDLMHLLTKTGANDLGLFVKLGKKTYLGLFQLVSSFGSYLWDFLFSM
>DECOY_tr|A0A087WYL3|A0A087WYL3_HUMAN
NGEWDQHNFEEYEVTLLESRKNSLKVNNQQNQKKFVSKTYAQNESHDPRLCPAKGGQLVECKETGPGCLGPELGDLSGQSDYGKPRCCEAEERTEKNVCQAFEGCALKFCPDAQDAPELNLSYSDLELHLQQAAARSFDELVGHVKATLNYPVKSAKFKMSNVLVSGRNFNLLELKQFGTLNRSLYPVLLQTFQQELRAYELSKSNFLDNSFAMNARVLSFFVVLREKGPALTMSSTTLYQLASVPTTDELFHDPVSVYESLEPVESPAPTDSLDMEDLRHVMDEGGASRSSDDSSAPPHSLGLALQSLASYDSTPLTLGPVLMTQDTAMTDTTGQDTLSFLSSAMFFPPAESLSTSAMAPPSWSTDPLGHEAGDVTELQPEVPPLEPSLTADETLVAFSTPLESQTDPGFAPLSGALEDTFQLTGVDLSQEEELKASLRKLLDTATLYLEPKQDEEMTGHYVEESEKLNSDFSLLDSAPKSAEASRKHFLATLQMETSSSGKDKKERPFGLVHKKLFGPKKLFKLQMQLQKSGALEQYYPSQSDALEKAKFQNVLSVSLERVQEELVAFETREETTPKMTDNLTNDLLENLLTDDPTLPFPGLSVNAVDTSLVLTEGPEGLKTEASLEKRDDPFRSKQRLQQLLDLHEQSNSFKNGLDFLCFTEQQCLSVWDQYEGTDPRLDLFRLYAEWVAEQCKVTGQVQLFLWFVFLRRATELYM
>DECOY_tr|A0A087X162|A0A087X162_HUMAN
NKREQKQSFLFVFLMVTLGFLGFLLLLLWPFYFDEECTFQSMQPLTVYLVESFEGYNGSRNKQRSRVVEYKEDKVLSYVPVSTTLLPDMKMKWTENVKEYQLEYELVMWKGQLDARPAENRWVQLDAHLGTLSVNLLTWNLALPPDPQVLEDVSFKCEDVTGGNSTKLLCYPLWLSTFSSNFYCSNEGASVYDPCKEWEQTWEQTRRNTYFLQLPGLKNTGHHVEDTWHCSFTREEPRSKCTKFPKESSNKTLGPNVSQLSWPRASLLAATAESGSFADSSGALALTLLLQWLDM
>DECOY_tr|H3BUZ9|H3BUZ9_HUMAN
LCEDRDGATAQQAWSGESTLAALKDPTKEVRRRVKGDLYPFLAWCPHCHPESSFHPEGKGLYAHPVNAELFMAEGKPLTLLNLFYLAFCGLDGPYQQHLQLLLEGFLDEMNNGAAAQQSRKLVLLNLQEVVKKVEKSMLHSFCSQLSSAVAQSDHSMTKQLHTAAEDGLLFQFEPKKVLFTVLEEVRPFGCLGQFPTLALAMEKPHNADPYHQPAQLHKLEALKENPHAQLSLPTEVSLKVFLFPLNGNFTKDKVSGLSDQNEALWQSLKTQSRLNDLKLADRGPHTGMWLEAYKPDEALQALPDSSALRLAVESNSGKMGWAYQQVACSLPFRVPAAM
>DECOY_tr|X6R3Q3|X6R3Q3_HUMAN
QQESRKTASKAGQTMKYSSLSGSSKGFQPCKKHGELREGCLFRKCRELKDDDRKQKWEVPRPLKLREGLDAARAMKPKAQPTCQLKPDKVESTREETKYNHLKEDKERKSKENEPRYQNLADEQRRRRDKRRVMPCKDMFHGKLGCRLCRCDNPALEGETLVDPDFFYEKMYPSKDPFKGVPLGFRRVGNLFKAMLFNTKRMSLGAGLNHNLDFPDELVLKTYWSKKQFTTLLKRRSLSLVHKEFDFEETYRFLLGLWLQGVSETKNGCESWYTPLEDLQDFFYLNWGDVFLEKKPEKGYLEQLVPLVPPRNQQLFYLVMLTYAYSSLSRGSADGLDCKMTFKVMTYCLKYRVPDLASYASLRLTNHLALTNYLSLDVELGRSLHFKFVLPKVATTLPLLRNLGSKRHLRVALEELRTVCDLGEATELGNLTMCVDLDSKQFGFGKNSSGFLSKLTGPFDRQLFSELNRQLHREAQDELLTPSFKDYCQLCVQDLLNLKFPTLPPLPELQRKLFDEPCKKLGHDRKECLSCVVTPKSKLFTGKLSFEYFFDSQDVPSKNEECVNEKELSKLNLEVLLRAEVKHGCKEEDVKYAAEGLEDDEESLADEDGSGTYTNDLEDENAMGDEDRNTEQLRLPEEEEEEEEDDEEEEDSPLMESTQGQVSHTFHNLSDELEETGETSEGDLDKANDLTALGECKEATPNQFGELDLTSESENRNTSGCVVHERKGQDVTLLKHKRGGKVKEEKRNGTEPHYKVDKGYDDSNVDAQLCDSNEPHVSLHENGM
>DECOY_tr|V9GY03|V9GY03_HUMAN
XCPSWGRPEQGRAKQSLAVSAEAGSGPGPCDKRKKRVPGLAALATLNARDRQMQALEQQQMKEKAKQRLLQEPDERQRS
>DECOY_tr|E9PMJ3|E9PMJ3_HUMAN
RVVGAENLDNNSVTLKEFDKPRALVSALPECSAASLSCYELQKLERLCQPDLLGECLLQLGADGLLNDSLHLEQLTPLRTLTSSLVGCGAGTLCCNQLSKLQKLCSPTQLGQLVCHVGVDGLENRSLNLEALAPNRVLASSLKDRCAETLGCDDRLVVQCQQLLPLLEARWADSLEECQLDLSQLDLSM
>DECOY_tr|J3QK82|J3QK82_HUMAN
SDMSGLLESYDKEEVVEPMLEDETELVLEFEPFLFNHDPLLHDLHDPQACAKQHGRLWDLTQHKESCYYKAHRCSCKTPGLCGCRVCLHAGKSLQLCVSEGTEPPPNESPPEYSYFDKRLPNQRNFRVLGACCPQRECCFLFLRCHFADRPGPLPAYVQLLFSLRPGCLECALAQPGPLGAAGLWARPGGKVSPFQERSRLWAPASEAFGLEVRPAGAAAM
>DECOY_tr|G5EA40|G5EA40_HUMAN
KLTYYGRNCSSLAQGGPWYLAWYPDSHPWLDRWWAEKFRTCPLRLLQLEPTLSGSSTVETNEELFKALEPDLFSGARGWPCQGCPFLLLGSRSLAQLLLGCHRNHKAWGLSLAM
>DECOY_tr|A0A087WVB9|A0A087WVB9_HUMAN
QSSAMLSSVSDFDKLEVLKNKPLSEEQSCLFLQGSEDASWGKYSMWKVLQSDSLDGLMEALLRWDLHQYTLGVVHCLKRFVSDEFGTLGELLDMNEDLAQWFAQFHCTELLDGLYLLRQLRPEEQHAQDLMKCCLTFDTHPLNTLKALLLQATVTTQFFAPNFQRYDLKGLKLGVNRAMQEFMAM
>DECOY_tr|Q5R211|Q5R211_HUMAN
LRQAGMGLLLGDPQEKALVETVFQPTLPLFYVTDAKQLGVENTQVSALNPNMLVKTVNEKEMKAVAQSGSYDFEGAQGLSLGGSGLLLKVSVERVSAVLAKPPLVSTLTTKAKKGLLSFFSDFLYETDLPGPTVEPHFQVAFFKPSEHMLGENTQDNVNVFLKPWGAPLTNDLAYGHNQATLFAKQNTLNLVPQNQRGNAMSKMYKTAGAALGTLLNGTSLGFLPKRLESEDKRLVNQLLPEALAPNGPGGALLLGDYEKMTFDHNWPVLHVEARKGVLRLLVNKNLGCDVAVKVTPNKGGYKVVKDTSVEALLNKQNPDVFDVPQGEFEKLGLMTKGRDLKLTLRMTDVGYLAPKVEEQLWQGLKSTALWHNYKDSYDLVLLGSKVLGNSELKYSLGLEDLATTDPAGGNGLLPNAMTLLQKGYAPDTLAEPYGGLGTNFVVEGAVSSPHGFSYKGKMTGDELVLHATQKAVSLRLLGRPSKFKWQHATVNTFGFGKTLRTVKVFATLRLTM
>DECOY_tr|B9A061|B9A061_HUMAN
GSLVQSKKHACYKRCLNLLPVSGKSNFDKLMFKRAVYKRSYENMEGLLRKGFEGYDKVGNGNDNLLLWASEFKDESVELHFKVLAKQFDKADLLGNGKEDLQQFKYGLGTLRLVRKGHKLKELVDQLKAFVRLDNTEQLLLDDEQEMSAKTLSDLALQDLNTRLKLLLTNKELSEPLSLHDSSLFTLTAGVYFDGRLYKQKRRGGCQHSYLKSQLFPLVNRTSVRLGDFQKLHSLVNETLTSHRTKHTLLERKRTRFPTLKMSDPLLHDSKEQELALNQEPDSLVRASLHDLMVQEAVLKKKQEAAVLEADKRLRAQKQDCSNDAYGQQLLKRADLTTLDDTNAEEDQVKCEDKLRNPSKQHTVNKSTNEARNQSYKQYGKELEKTCQQKYKLKCDTPAPLNEPLLNQDEDDSDVLSGLDRLPVVPPCSNQNTWSESTRQQWLKKRPGFFPQLQRSSTAAVKGVELDMQTGTNLM
>DECOY_tr|H0YEE3|H0YEE3_HUMAN
SSQSAFVGSLGSRFERFSKLMKTLTAADLMVPPGLEFVRNLFENSQLHYQMGSGLVKEFTDYTKKHVWCDLYRGMEPKFLTETPFRDEEVRALVRDFV
>DECOY_tr|F5H5X4|F5H5X4_HUMAN
METGSELLAVRLETVLQTGLMEHKA
>DECOY_tr|A0A087WWS6|A0A087WWS6_HUMAN
KRRERLEQLNTSLSLREMLSRAVVEWACPSKKYETLYLTRRLFKKYVALLSDANMLPTEGRVEEQMVCAELDNLQQYLETCKFDLLDEDWAASSKDTTFLNFLQQLLEHLVSLAPKAQFQNGDFEEQPFGFDRHDMLCSSPSRLSMQALLMLRRTNDLSHTEPLDCGLSCSKSCSLVVLAMLLAFPSAMM
>DECOY_tr|A0A669KBI7|A0A669KBI7_HUMAN
NLRRFRKCAGCNCPKLNSADELPKFYDYTLEERGLRRLLAFLVLKHQGEVHLRVSFCNPECSHNLRFAANGHMTADVVDFDDRMFMYCGLKGGDYKFRKEDTLVRSLVLGSYELVMEGADLRKFNCLRGGHLARSYVGVAKESKKTLRHRFMAMPLELSTRRATRSLQVEDEEEDCTAGEPLRVHQSALFNFMDFTKRCLYVERAAAGHPNLPPEEQGEGQQHRYKFYHQRCQAGPLQEALFLVADHHLGLRLAGSMGSFSLRHRLAHRGAEQKVELLRTWAGELSEAEVSFGDESSLERFLHPGRKTPAQNKEDDPSPPEEESSSAEGSYHHWQSELLLDPPGDPVQPPGDEPLPLLPRSEQLPGPSEEGAPEGRPDLDLVRGVTPKTRMRVSFGGSGLGPVQPTDESAEGDEDRLPKAYPPPAPPRSGSFTSRKVRVLARQPPSAPGSSLVLTLPPPPPPPARPVVGVVPLVGLLPGPPLTWSTPATPSLTPPLPPKQVPPPVPEGEGAKMVFVQGKLNVLLKLSTAKPPPEPAPGLSLRVVGPAGPLWAFRTTPDAPSATLGQSPQSGNALPPAPPLSEREPGAGGDGPGGLKNLVFDVLESPLDEPRPRADGAAGLVGRAVVGPGSPPTGQRGPQQVAEAESDTGDDVGDLQERLPAGPTASPALGPASVVTVPFHLRYSTPSSEEESSDGPGGHSSGMAGAAVLEEQFPETGLLSAAFDLDAASLGSVVEMDEFDPGLDEPPPPSPAPGPPALEGSTPTLATVVSTPPPRVLQPSKTLPPSARWSPPRPPALPSRRPRRSPPAPFDPDGVTPLHHTLSSPSGPSPLPGFSVGGLRRPSPSYNPKVRLAGSFRSPAPPPASGSDRPLPPDLNQLPSRHEPAGPVLVDTDLPPDEGGPPESSPAPSHVLTQNEEAAELHAPEREPGWRPYELRLRCYWRRRCADVTSWYRLSCQYGLPFRLGECDSLDSLTGLSDRLLSGLLVNLADPELGTLKRKFFNLGEFDVYRRVLVDFGDPNVLKEGDLLDTKHQCFKKVDDQFLCYSRAACMFHFNSLCSSLCCGVTAGKPLCLERCMRQRGAVAAHVKNLSGDNEEFVEASWLACNVHTWENQGLYLRLGAKESDADGKYLCLACRQPDELHSFAAPKDGQFAASPDGPPQGSEPTEPEQRQWQAYVHDLSPPLVANPLVGNPRLTRRSWKYPDHADFWGFASELKLLLLKGMQGGRRADPTEGEESRHMLLGVMDEMFSHVKSYHGDERFQSVAQLGCPGPHLKQGDPGCQTCLLLPGVKVSSLLGQLVRQLGGQLAGSLARERWPQAAGACPGCTYLVSDPLGSLLEYDEDSLGEKCAHVWHDCQACQMKMSEYDNDEYRCTCLPCYNKGEYLQTRCPCLSYDGSWEVDWKNGPTAGCKSRCVCASCLWRRKRHTRATPYSPGLCAPHYARHRCECELLKHSRGKRGGCVHCKFRRCCCWTDHHQPLRPEAEELCFPHFPDCCVQCFVLEHLKGSACLLCVMPPGGPVSTLVSLGGMLWVNELDCDKEFDRVRVHVGDPKSKQGTWGNPFSAFPGPALAKDDRRRLKALQLVPQLTKRPRPSQEEPEPLPLENREPRRRTPAPPGGPESDDSDEFLDYSRPKQVRRCAKRSQLLSDQEEPGPHAVVEREPGGAGARRGPGPPGPSAEPSEDSDWPLLKTVLRTKKGARLEKRMAEKLDKRCYVCCKKQTNPGGKFKPDLCNVCSGCDQRVLCRGCHGRCARMKKMGHHSPLRRSPTHALTGGSGTPESEGGPGAAEKVRRGRSSPVSETESASSTDETALDRQRDLPLASRLPVDEPVMRAAQGLAVAARHCVKHRLPGQVPSEPGSRPRKEAEVSEDERSVPRGDSLKQVAGAVEEMQGGPSLPMSAAKVQQQQQDKLFLQKVRKALLSFKMEEVGSLPLSGVGARLKAELPPMQQPSPPPQLQPQPPPLAQPLLQTQLAQLPQLLQAQTQPGNSLAPAGHPSVEKAVPTTVVPARFPLSLHNRTGVRAPEPEAPSDDAPPPEPEPAEPAGLPPPTLVSEYKLLHAESPTFQPRALLLRRPSSTAPAPPPSPAPPPPPAPPPPPLRETLSTRFTWPRELLRRKSEPLPVPTSPPTPRAPPSPVPAPEQPVPPSTTLPRPLVPSVEKVPKPPPDEDMRRFPKTLRVSRSASVVPMLFRQLKNLFTTKSPAVTPSDEPPGGTATSPTPTPPSTGEPGRAAAREERAQSPTLPRPRKRGSCTAPVVPPPSEEQEEQAPPPPPSPLPPPSVPPPPPPCLPPPPSTSPPPLPPPPSPAPPTLPPPPKLAEKEEAAPMMEEAVRAEKEEEGKEKDEEEKKEEEEEDDKLQEKKQWCPSGGQGSGRRVQPVDQWSEEHQGQGQGSELGLSLQGKMKKVRASVKFLVFPLGGRGRGRGGRGGRGSSQGRRGPTGPGPGPGKEKCWSGTQKHVPVVPPPPEKPPLTVAAEAVVVAQKRRQCPGARPGPRPRGRRSPTSPECRARSPAQPAQRRALLETLAQVRMETGEERKRGAPKTPPTPAVRDQRSLARSLSSPAVDEDSHFGQFEEEDSEGDSSEEEPVCRPGSGWRGRGRGRGRGQRVPGAWRRLRRLLRRGLGLRLLLATDEGPEAGGPGTAGGRRGLARVRVEAGNRGGRGGGGGGARGRPGPRFRGASGPGPCSGGGAAAAM
>DECOY_tr|C9JT76|C9JT76_HUMAN
TCKKMCEELSERFNQNGECGGYLFEECRQTFLNFFRKFMLKACPGDDKAFACFSHMKLLPPLETDTLLTHEEDEESDANLPAPALNLLLCVSAWLAHKKVMTYLM
>DECOY_tr|A0N4X5|A0N4X5_HUMAN
PFVQRLTGTGFLKLDTNYS
>DECOY_tr|B4DQ48|B4DQ48_HUMAN
WESDFDKLEVLKNKPLSEEQSCLFLQGSEDASWGKYSMWKVLQSDSLDGLMEALLRWDLHQYTLGVVHCLKRFVSDEFGTLGELLDMNEDLAQWFAQFHCTELLDGLYLLRQLRPEEQHAQDLM
>DECOY_tr|F5GZY7|F5GZY7_HUMAN
LHRKRLLLFYFQGVTLDSPVLKRKLPDYDRVKAPKAEVLVPRVDPKKRYKLEGKKREYEFPHDKEYQKFM
>DECOY_tr|A0A4W8VX11|A0A4W8VX11_HUMAN
LSQAGVTEPKELTESNGALEETQMECLEGSLHKNQEEEVKKRMLDAESYLTKLLPLDEKVVFDEEDKSQSLNGSEAEQEDHENEETAETNAQLSTQVDVPGEEFEEMEEDENEDEGSGYNTLAQTEKASLNLSVPCGESEEDEEQDSLDRSVKNPGDYVESTQTKQVTETEKDKDDEDDLEGAPSGHDELRKLAKEACSQLVGTAEKRKLRCKQVTLSNNDLDQMKLFFALENFLVESLEVLLDEGCKDKRLGAKFALSDQLLSGLKQHFKFVFKESEDNQQTLTLVRRMVSTLLQSSCVEDMHKELFPLVKEMLKALRQDLQQTDRLPCPLTSVESVPQQSRSNELVPTEELNNVTTGAGAGDGDELRLCTRCMNSNSEAEKTRMEYRERMALAQDLHLVTNGLDDTAFPEFNSSVSLVSANDADNQESKLHTREEFKNEFTEDDTTALSESPTLESNSALWTGSNVKSVNEKGEHSESLRHSVLDQLAYLRARQLYDTNLLQLEHFLELLFHRPSENQSLLTAVESYLTRDLAEFMSFDSGKTLKNRVKSLQTSRKKNKSKSPKTKDSALSAQASKRAKTFKTTVTTPDVPDPMSSFSELSEEDFRRRQGNTDLQKRNNSSTKSEVSVSFGKTLFKPEVEGEQEYLWPRTSSEVEEEPKKLRNKPEAGLSSSSEFKPPFAMYEKTGSSNQALPQQQESPTSLNQSFDGFNSPFLPSFNMGPAFSSFNTFGPLNFLNVPQTPFSFPCFLSPSPPHSASSRGKEGGKPEPHQNQRQMLENLMKQRLQVNNQQWTLQTYCQNLQHMLFHVQPSAVNSPMVSYPGTLLTQLLCSLTQQDQMLTQCLSVSFDLKKQLQNLQEQWQKEEEVYSLESVRLWNERQQMSLNQRQKTALRPYNEDASFPCNKNRWKNTKEGNYSNHNVSNSPCVSFNDNSSADQEEEEEEDRTVLGESLYGDEDGEEDLACQTSGGWTAMKTERTSQQPTCLNESGDRSLSVAVPSATEALGRRQQHEAMLAELKRRQRQLERELMERRHMESWLENDVLSSDEPEFVKSSTSTEHQNVTPTSTVAPMKKYTPCNGVSAASLQLDPCATQLAQKLEQLDLKKREQLELKQLREQQQQKALEYKFREKAENVGTKDQKTNANRGTNNSNKQTDEEAPYFDDLNSASASLVGQAADDDQVMAVLDQLRQKLKAQMARLNKLQEFEADEPHEDVLSRSHSSLSAGSVGEEEAEEEEEEDDEGQAVHLEQEGRENRYCDALSPPMNLRALNAARSNNLECNSNVRTGRDNNSVCQANSHSNVENWTSAVQPRNLNTVPESNEHESDYESEETEEKRDNENVADTMMDSTQEYYHVLRELENRKRVLENKLQKLESPNLHGENESENQSVLSATPYPVSSTLSNSEGNVVPALGVSASPASTRQDSVRSQPSSSSNNLHQRDLTHLEGLKLDKMKKQEQLRVKMSFLEKVEDPRESLASKRPSQSVRETLSLSEARRQNDPVAPPQSRDLQNHRFQLLDNLEENLESTLSVGSLSGATEAVVSDDMVALAQEKAHQLALLAARQLQGRALQEQQQLRKMLLDHKKQLNELEEMPEQQPRDALKKLLKFMYKSEQKELHDLLHTRLEVNARSEKDENVLRSSEMKYALTRLDQVRLSVLQSSEMAPERGGDEESVQCNQLLDNSLASAFLKECQASGLTRENPPNTSAKDKSNTNLQMPLFNFKRPNESLRKQNNAATRAGQSDSGLRSQDLDSFNRLKQKLELEAQEPVSMQSMRYSHPFTHPKTRRRTGVGPSSEPSLDNTRKVDSEVGKKKFKNESRSNKKAQQAGWDMNNRLDDVNENSWNPLDQDNMGDEFPGGGTAM
>DECOY_tr|A0A2R8YEZ7|A0A2R8YEZ7_HUMAN
RLSLRQVVFPGARLLGALPNFPTLAAGLRALWVPLRPDQDALDRPEPFGWPEVLLLHNRVSPKYLSYAAALFGGLNHGLLLKMDLGLARCWEELSEVFQNEVEEADSDRFRPSRSGFGLLDFAYVRPNTCLDGFNLAWLGLGGGFGHLLVLPKTNSLNHSKFLTWKLNGNSRLVPKKEYTCPVKCLKEAEMKELHSLSTPCWTPLWGTLWGRSEGTDASDVEEEEAAM
>DECOY_tr|H7BXL6|H7BXL6_HUMAN
NWQCTCDLPEQLTYMLETGNGSCYLPVSLRNVGNRECKCCRFLHSELNLNYLTASPKCGDCSAVNLPSQSMCDKRQLVKSLLKVQCRLERKECKLCCGENYKLVLGENKMCETENFPPCVMTYNLLLAGEDKTVCEYTTCNYHWTSGVAYVVSTGNEMHKVCSFKNCTGCCGYDSPSPTYVQHVDKKCSCNVLTFNLTHFGTHNKDEELCELAYCFDEELKYLMSQGPNLVSVEQFVCVDKDECHWTPCCQGSVNKEVLNMDEACNLLPMPCLNPECVCYYQPCCFHTSNLDVTLFEGDHCLPVKPTCSECVCFPSFCCPEERQVQLMFQDRECEPTSLSPKCLPDCEKCYQPCCSLPSHGVLKLQSNTCTPLSTECLTTDCGCVKESCCTKWDLLGMVVEAREECVPTPEEDCDPELPLLSGNELKCYLTCEDLGGNWLEGARTPQDESDTCACKEEPLCQASHRPHLLTGKVCVCDRELNLCSTHGYFWQNLCRTAECRPVCPQYKEGEPCSLSCYDPRTWQLCLDKFNCLAVYASLADCEYNWFYTYNLWKMECFDEPSKVDHCPLFRRLNLLDLCQSCDHETCRNVRRPMTVEFKSELEWSELFLGLDEMNTLLTGNQRMLDDDPDENCLGCLGETYSSLNRFFGFHLDLLGTLHSKWLLLGAPTTLVYMSGSDELSLEQSSFPLPVVLSDVEKRVARLNVLKLHLPTTVNKKLFCLGSRLGSPAKKLLSNGNQNMSKCELHAVLLEX
>DECOY_tr|C9J8E6|C9J8E6_HUMAN
DAPLFKDRATAKLCNLFEDGVCQASKEKLNQVDSGSFSLFKLLVVDESFLPRHAVLNVRKFLRRRAAELFREDAGLRKMPPLAPVRMYPKFHLLMEQFVVFDNRRSYVYKSRFQSSVEYEVKHLLFKKGEPLLEVQVTRDALLEQLTHSLLLPNGQPMQM
>DECOY_tr|C9JYT6|C9JYT6_HUMAN
DEFCLNKECRVGRVSLLKTDSTSGEQSSREFFFYKLDDDPNYTDPLFFTGLKFAGNLWYHESLDRTLYHHDHTPGLRSTFATKDGLFDSATGSYLYEDTMVSAFPQQPDFPKCRLGSELNHTDKLFLLDKEYVGLDLYGCLPHFAGTGCVYLHKTNYPQLRVLFNACETNAKDGAKLCLERVKEAAPWYKKLFKNNLDVLSLLFLHKDAGLLRLRGEEDLLLTQFDLGESSGLFPLCSNSLLLKDYTKLRLPLNKQLTGTVPLFLMTMSLMMLAPFLHFDQRSKARLEKDNANM
>DECOY_tr|J3KSB6|J3KSB6_HUMAN
PAPGGGRPPWSEWDELNQVAVFLCGTVYFKLWGLSDGSYYAAALGLSLLGVLLSWRSLGPRKALHRLSSRTTEVQLYM
>DECOY_tr|E9PKX9|E9PKX9_HUMAN
STLSPCSFFVFSAQLDVRTEAAWRTETEAATKHQPLSGYHARTAPHHSKDGSRKGPARGDGGFRFGLSDLLGTRDRFHPGLRHAHDMTSATALKYSGRHQSRKPQSAM
>DECOY_tr|A0A2R8Y4M0|A0A2R8Y4M0_HUMAN
TXQSRCSLSVGTERRANVKLLEELEAYFVDMEVLLQNLTQEEETNSFGSMTTRKKSGVADLEDLYVLCPRARAAKEFLRSRVAAGLGGLVEVFEPGAMALFPVQAETAVKAALLKTGCGPPGLLLAKGPKVAGLQLRFEPKSLYDVFREVEKLAEHMGAVKDFSVKGGKMGDVLTRFAKMLQNFASFGGREGTMGARLFVYWLLALGVATMGVSYLANGFFGRKVSTYPRLKDAELNLEDEARAKLEEKFDLNAVQRMYMLARLRPGFVVAGPHLYVEVVDSEPVVQRVQVEKGALMEHVFDNWSLSGGSTSLANLLSMVVALVLLRTRLREYMQDRDRRRREEEEDEEPKAKGKSKDKEKNKQRLSTNFYFTGGLLQWRLKV
>DECOY_tr|A0A0U1RQS4|A0A0U1RQS4_HUMAN
GDSLRQLRAELNRMHGRVTVGLEVFDKDTLAPLHAGELEHDERFRDHEGLHLSELWDGVDKFSWLQLKPQQFRRPPGPAGPGPGSAPSPLPSPSPRSRAVSSRSVVRFVKEPEHPLSLSSKSLLTPPTLGFRPGAGGAGAGLGERVELSAKPVPSPRRAAVPRYGSRPVSYSAGGGPGGPRSQASLSSLEGLSSFRLLGVMPRSRCAAALPKKSAPDLLSGLGGVPEEGLRSTKDNLQQRLSSLESLVTKPDDEPGPLRGSEVPDGWKLRRFQLSRYRPAPGAASALGASAAHHQQAMLESDSSKQLLPRDFTVPKGGLPKSKLKVPPPPKPELLFTHGDAFSTHTDTLEGSESSLTSMSSVTSLTSTTELHPDSSRSTDAEEVGSDAASEPAPPPESSKPGSAPSPVTTPSPGPGALPTALLVGNAFEEPPPVLGRLALERETEEDSSSLQAPPLNVAFVLEPEEESSGQGPGADAPTGGPPQRAPSPLPEAVAASQMPAPALEPTGRPEEEAGGRLSPEQGNSTAHVVLLGARPQLSTDLVSLLMKKSEDPKRSEREPKVEARREAPVPLWAPRSPSFAPSALSRGEPRDAQVDVFLPGRPDADPSHVPTPRSSPAQSALRAREAALALALPSSPDLKPGTLPHLFTSGSPGLSPGSVLKPLASVPSPLLLRDGATPGTGLRLEDLRSSPQLSPLDAGPASGELAGVSLFVTRRRSEERRLKDAPGPGGFALGPGDGAGYDLGGRPPRGHTPSPREAFSGGGPGPSGVALARAEQADEVQLKQVLPKRRSQKPSPAFLSASFAGLNAYPSDPGPRPRRKPRPEPPTAAPPRPPADGSEPASDQLLLMRSRKARQEPYPLPGLAAGPEYLGAAGAGRLAELGKPFSRSVTDYRAGPPPPPSFAPPPGSDFYYPAPPPPPATQPPPPLRGGREVPDQMSTRSPRFGELLSAKLEDEGVKSRTPLKRGLSGPKLEPGPLGRQEFLSSLEAPTRRLSTRPKQVTARASDADALDRPLTPEAAAALMEDKLEKRRRGLSALEELEATMKSRSLTLTTSPRKPPPAPRRRAAGDEEKRPTVSVKVMVRGNLGRQLLAVVKQHGKVVVNVGNVELLFDGRTLGRAWAVGEVDVSELYQLAPFAPTPTFEELPTEKAARGLVFGFGEHRKDQLVAKVDDLVYDSHSTLSDYSGVTYRHFRKLRTDRETERPTDHRQMQVEEVCDAPFWGRTKGVTGEWFGGEGLSLKVVAERGHLPLEGEGQPSHKAVALKRFGPVASYKRKLPRGPPPAPPAPPAPSKLSQGRAGALPGSLNSEQDARDRDKDEEQRLQLLLQHPLRSLSPGPSAAPQAEKGLNLDSARSQLRPPSALGSPGARRRKLAYSPTREFPVVDSKDHKTLVEALEFNGALLAVQFATQSNYRNVRDNARGFLLRVACSEQNYLACLHLATNGSANQAGMDAGYFLLHELHQVHGRFCAQHLEQWGNEDTLGLQAHDHLLLECCLADGGGLASHYLPTLRGSKDYDPSAGLDLLTTLAAARNRQTACHVATLGRDRTFDLHAGGKNLKVLLDTANDLQAALSLPCEGSDPDHFNPDLKGDLRLAKVDTSHLQVYDM
>DECOY_tr|E9PDG3|E9PDG3_HUMAN
ALRLLVGNDSGLLLRKHTPLLALSTLTRGFNESSKLTTAQSPPELLSCVGKLNSVTGTVVESGYLDFTHLPDSAKSYHHTKPLEQKEWVTLSHDSSSSVLVSGEVKALQLLDGEHAPWRGLVLGRTTDLLVMFGSSFGAVVRSGSPSLALRAVLGPNLGGGRLFEHQLGKRPCDVRFLTSDSSAMTLSTHPAPMVAVATLPRVSDLPEVRTLKTGTFPDWVHVAGDCSVVHQPAELQGVFFVKRSHQTYVRLPATESTGDGYNYLPWRLVRTKDSGSLFFDESSLPAVKCVAGSHGPFSQRLLQHFHFHADQQSVGLEYQWYALWNGSLGHVREPLSKQLANDDSGSGLGGGGVGSLPGLPGPNERPSDNPLQRLNGVLVSGFTGSHGDDQPCGGGHPDWEPGTGPMTPEVSAPRNSSPSLSELYLAALEGVLEHNPLKRLLLDGLLCSFPVYLTYAMELTFKVQLEDLLAPDVRPQQGDSFVVQPLQGERGGAPDKLLDQRQLEHLQSFVQFFTAVPESLHQQVMEQGRLLCLLALLSLKTVCLLRTAQAGSPFGTVLSTLFSLVPLLVEHSRLPLLDM
>DECOY_tr|H3BLT9|H3BLT9_HUMAN
MEVTCTPANKTLAESLRMAGSDGLHNGQLNLHQRLHNGSLATALCLAGDMGLSNEQLNRRLLSSNKVLANALKAAGAVGLANRGLDLLELRTNVALAEGLVQAGSAGLSAVQLYLATLATNKVLRAAVACAGDDGLANEQLDLSTLRSNLQLAQGLAQAAGAQLFNWQLHLSTLRTNREVAVALRAAGQDHLLNATLDLKNLTSNACLAHALAQAGEPSLSNRELSLSLLTQNTCLAGMLAAVGADSLSNSQLDLSELGQNKVLAEALKAAGGDGLSNSSFMLKELRSNKDLAAQRMQAGMPGLSKNQLHLMSLRTNSALAEAMRSAGDRDVTNGQLSLSTLRTNKLLADALKAAGQPGLSNRGLDLSTLRSNVLLRSALKAAKGNSLQNEALSKLQRLCKDGSLVSGLLEMVPDQFQNTDRLKRLCYLLQPLLSQLVGQSLSLSLNAEQACADSVQLLYALARAHAPGTRLALAGSEMAEEVRSALETHQLEHLCHLVNLRAACVAADRPLCGQLLEAVQRTYAQHEGQALLSGALLANRVPSLLGSLRFLFVDRLGDEAQMRAQAARSFHTLFGRLPWSVGSETFLDFLRRASAGYYYAAAVFEQLSLHTFCYAVSSALTEREQLFCSCPAGQLLALDVGFKAMDQEYFVKKKYLLGHFARLGLTGVKRMGGHAVQERLPSKAKGEQGEGSLARMFYWSYLECLRTPPWLEADQPGRTRSWLHGLAMGTRLCFAPVTCMLYLRADAQVQSLMWGLLAQDEPFMQELCKVLEEENFRGLETRMDVLGGPLQGSASRPSTLWLSVEPFLNRGLLNTLLHDVPLKKEPDTCAVTNSFDLPRTCEDLGDLLLLRAAPVAVALSPEGVHPFVSCLRADLCKLEHTNLRDFTLPLVLSFKDGVQGHAWRLVFRHVLTKTGMGAVGLTLSRVPPVSRVSLPLFRLDLAVRTAPHGGRGTAEVQTFDHRELQLDTLGEVLLLSARLHWPGGLEPGGGKVSLLKRARHQRLSDNSCPGLPADPRTDLAQPAQSGQSKGGALLDMLKAVQEAPSGTGHGQGAREGRTVEKRQMSDPLVELLQSSLAQVQRQGHGGDLRLGRPSAAGPVALSPRPPADMEM
>DECOY_tr|A0A6Q8PHJ3|A0A6Q8PHJ3_HUMAN
LDSKFLLLELCNEEHDNLSRQFLQTHQWAVDGDRGSLEAELLVETAGSFDAYSHLSNDGTLEVQATDRSKLWEVTGTQFTQSSRTLSLSDKVLGVSGCEKFWSLYAFSSGKREALYVMHWDTEKRVFLSEKMWVGNEWGSLTQNNNSRVVRYKDVLNYCLHLKQSKLENECPLFLTKREKQNLGNLTRDLLAKEKVRRTALVEEKHCSRYWTVDVVEKDSFALVYSKKLGWGLEYLLKPDCVDECADCHLRWQQSPSYVETWVHDTNLETKEFKDFLKNWDKGVHDKTKPLHATRVPRFNSFQCADCYHDEVKEAGKWLEDDSPLLRSRDRSTQGGKCSCLVNNVWHFFEKEFWHLLELLLFDEDSLNLKGDKRLRASKLEQKRKSLEQVPLCALKAEQLAPNEYVLVHQLNSQLVELLASDAAVX
>DECOY_tr|K7ENU4|K7ENU4_HUMAN
LSVVKQKQLKPVCFTGDTKHEFTGLLVHCHGFYEDGEDVVAHVVLPYVREDLDFGLEEEAWESPDVTHSPLCFQQCVRKGX
>DECOY_tr|H0Y7S8|H0Y7S8_HUMAN
GKQLYDLLGLGFDATEEWMGSCCMDARKTEDETSMDPTPMWLYALGEREYKLLMTDPTMPEPRYNCGSSNQVLDWETQFNMVATLGLEKHKLLTVHEVRQPCSGLWLNPLRLSYHMAQHGALNFYFDTTKHMENTHGTAELWKH
>DECOY_tr|F5H5V6|F5H5V6_HUMAN
SSASPLPPALTFQDYVQMLDEKMYQELVVFNELNGSKRTACDQCHVLYKRTSNSENTVFLLDFVEVECLSCYHAPEKERTGHWLLKEGAALLARELTQCKQLRCTLLKYLMEFKLPDSKVLRNAMNWSLHVMPVLKSSQVKLNWEREYVAKLYQCATLPGVNWALNNCWGLAQVWHVTGANLWVLDGRPQLRFYVPVNAEYLDELNPWWSGMLFNLNKNECFDNLVGWYGEPVVFWECDGPGLNLNVSCFNNNEQHGPRTGSPKVMYLQVTNMGLLTHGVHSLLNGASVRVVFAPKLELTHQLKLKKWDDSLDLNTGKFLKTFPKRRRGGSNDSSTSESDSHKDHHRKNESERELSEQFSSAQYQAKYALTTHRSNSECHWKKLTGTPDWNEDAPQLLQRTVEVMHENNAEVLKTTSFLGLDKLLAGALRGLVTVPNNPNTCFQHLPPFFARKDNELYLSPTPPNKLKDPLPPYPSSPRPPPPKCDLLLSSNSLGKNGLRNCKALVEASSPYLSVSMSPLLQPSKPHNVLLLDKTMPSQSEEMGEGNLTHLGSHPSNLSTVSNTTTQETKSPSPTATSLASSPSSAVSNDKTTHVAPHLNNKVDCTGTGVNNNKAGMLLASLQPNDSSLLGPKSSDGHSPSCVADATMQHVHNPLGEVSATSNPTEGTRHSTEPVTLLNGSKPSKETLTLGQQGGSTATHSSLHNLAAGQTVSNSPLTPHGNQNQLGSGAAQLHQSPGTSSLRPEGNPGASHSSQKGHLGQTSNSLQKNWPEEASSTLNRTNHPLTLARNQLYPVNGNSGSGTLHNNGLLLTDTSGLRTSTSCPVHGASFPGNALPQGPCARPVGPQSVSPRVTLALQPQQGSVSNTPLSSDATPGNPLGTRSVQAVGTRPMQKLQPTLCWSHAQQQVPPHSVAHGGSWNDSTNQLKYRLAALASTNSCKSRSTANLYKCLADQPQNCSEYLTGLDMWAAAHGHDLQVACLYAQLADMPQNQQQYLVGLSCWTDASAEKSLSDRQYSLFADQKVGLSSYRCGLFYWSQGSNPDAELKSQLYQLAYSKETKADGLLDVTHHMWGLQQLVTKAVQASLNETQLLQEYAKSAHEKRYQTEYLHALHFQLEANSLTCPNCDVLALQFKHLSSEYDTNKVFMLGRLLHLKERACFSPDVYLVEQFKALAWQFANYHFYVLGLGYLFAAKNWYDSQLSYRYQYASLKAPYDELLLNFHGLQCFFDSEKVGEKALLLSEYRCVKAGLLKARTAGDEHRFVFGFRLSDLGGLAREEEATLSPSAEESEGSKAGAAKKMEEDGFAAAAAAATALSVGCKSM
>DECOY_tr|D6R9R0|D6R9R0_HUMAN
TLVWPSSFSSHSGAPDLRSQFARVGARLGRPSPADTAAPGQRAPTRAHCAPHPSGPRGPDELSARGATCEPTATSPGLVGRAGAGRGDVGPGSDAGGVARNTSPPEGSEAQRRLYPTHFFVALLCSFFTCLGAMLLLSVTWDLPDEGQQCTSLSPERRSVTLATMALMLLLGEAQGLVFLMGTAAGEGVPFSCEVALEMAVPGVSFGFLGLLSCTAALALTQGQLQSVLAFPVCALSFLCLGKLTAETFKHRTDVYPGLALAGLLGFTLFLAGCLGSFGSSHGSACLLQELLASFSASLGLMGGLCVALLVYKANWMLQKLLGLDKFESTSSAAGASPPTPPVSEWLCLTSLLCVVGAPLTYVGLARALGVSDLLWLAAVGFPTSVVLYVLSLWNLQEMSLVLDEALVDAVPAFSLWLTANSCNLLSLALLFVRRWAYRTHRGQACLRAPEALGTEAETPGAM
>DECOY_tr|H7C548|H7C548_HUMAN
XPTTTLLTTPHPLKVLSLTVTGTEVLAEKKRADSMLNDDTVYVLKWYDLKLDFGGAYDRFSTLLRLTVNSGANPSFTFHNNVNGPGLSRYFRSPSSDLDTCTKLFNQLNTGKVLDVPLALFYSNPTCLKPEDNEELLNVTVQLLVTKYNGAALNSPNEYRD
>DECOY_tr|H3BMP3|H3BMP3_HUMAN
NTLRLGPLAALGWVGELVNTLDYRRKLRQVALTDAAKLLDLVGKDAEQLLSVKFTTLLGLKSERHSPTGPPPPAQPGAEAM
>DECOY_tr|I3L3C7|I3L3C7_HUMAN
VPGLLPLAWLLPFFLLPWSPDPQSMGSQAMKLQLWEFHHSLNTYVGRPNRPGCGVGWSVVGLQYWLGKNNCALPGGSDGFCAKDGGQANGACVMDGFLKRDFSKYLFLHNCMSNNLLAVQVEQLTHPSPLAEDKELYGWGTVWCDRTNEFEFTSAQLCLPQLKHTYTVPASKLVLALDYPSNGLRYPSLYLNSVFRYTYYAQLSWFSPMSTLQGFQVMWGSPDSLDTEFCHAATLARWHSLLSVGCVHSDWRLLSX
>DECOY_tr|A0A590UK92|A0A590UK92_HUMAN
MTWEVDQAFLWTHRGSSPSLLVLRAGAKGESRECGSRAPGPGEVAVVEEGPRRSLWACRDVSKMWTLEQLSKLAKHGLSLKKFTRNLRRFENRHSGWLGPPVRRLLCRAVFGYVQWPSSHRQLLQVRRLPDTDEEEPAAVSGQKPREACVGAAPTVARALPCHKTLLVGYPCQAHNGLLELFLRPMQWRYQPRLPRRLPTGPMWRPSGLFLTEVRRLAGTLSRPLSSLLFSRPLQKEDGSSYLFKHTEAYVPPCPTDWRPPRPSTSPPGAHHRQGVSPHSRHTGSLAGELSTAEEARPAPSVVCFRDSGPRGRTGPHAWSGQGVPRTEPEPAARRGRKPPLPLRSSAGSRRRGAGPAPLGLPVGAREVSHNWRAECGRRRLPGSAHPPRPAQTAAGLQYLPPGCVQYACSPAVLVFLARCALLHVLVDDGRRVLLLGWAGSRGLADTVTNPLYRSVSTTFAEPPGRGAGDLLAFGFALVKNARGECRLQLRVAVLKELCSVRQFSPAAPPRPADWPVCVLCQAVLRAFAAPDRGQVRLWGQPGRRLVFTALPLVREYHRSLLRSVRARCPRARP
>DECOY_tr|B7Z6U3|B7Z6U3_HUMAN
ASHEVRTTVQARQDETLPVTHVPLPQWSLNPNRFQMGNPPFLGALNAEASMLRTDFDTRSVYVERQHYSTNLFGHRYRQLAQGLEWHQLMGKETLQGFGQPWEEEQYPKDPYKTVPRSDGRHYLLTVRFLRSRATPPMVVLNVGLLLQLLARASWGRKSGAM
>DECOY_tr|F8VVK7|F8VVK7_HUMAN
KVPVNLPCELGKCCTGDSLLYRSTQELSSLETGSPSLYLVAGREVRCQWGLPVSTAVPGGRADAGSSENGGNM
>DECOY_tr|F8W062|F8W062_HUMAN
SQCKKYTDLKNHKANYPKASFCLAARNDCNCLFAECKEKNSSCTLASGSCSYSYTHTYPNDLLKFCSDKKLAQDYCNDHTQCKCDLEDVPTGSGGLGCYCGYNNYELFPDSGPLVKCLM
>DECOY_tr|A0A087WSX6|A0A087WSX6_HUMAN
KHKLLGDDKRTPNNCCMGAKSEKKRARRVGDKTWEVPLYKRTLHDSNGQLFFSLVPDRGGNKALKVMCNGNFFNYRLKLGDACASLRVLFLLSVDLVKEPKHFAMLRCEKYGVMSWAMVLGDTSGSLLHWQDFFLKCVAGEHGSLKTVLQAMALHWKVVLRGECSSVLYTDNRLTALLPKDRHFKTLKCGTDVDWKVVQCRDGGSVRLKNCLDMCTLTGQHGGFRLTCVGKSLDWRYLSLDYSGSLLFNEEECLFLRAVSGAHRGFEVPLKAVQLLDLLHKRLNSSVALLDGGSYHLRVNQDWTDSLRLVNYTGCFVRNEEMLVQQTEENQYATWLNYEKNRTKLKWPKHRVMKSGDDVKMPVPLSKVNAYNPDLRGTYSGQLFTLQNQLFGHASLDKMVQQAMAAWHQSVSAKCNLTRHDLRMLLKYSLHLPLRYLFRDKYSFGSSLRDLDDLDVLLNCPDYGKPLDTKFGSARLNMESLRCLSRNWPEEPNSAAGLFHENEPKASLPLSTHQKTATWYVQSTAKSSSHKDEPSFCVDTLDQNLGSLNNERELFLRVLVNAATLLKLPNCMQLLLLTYNKATWQTSNAFWYLLKEKVQMEKTDLMQNLSKSVKVGKKELDSRLRSNYLFKDGQTTQLLNQFYHLLYLSNLKQLLGVLRRFQSLDNRLCFWKETSFKLWALRVTEKRCCLPLSDTKGERCFYPAKNRLSELNEM
>DECOY_tr|H0YCC6|H0YCC6_HUMAN
GSSTWAEALYTPLWLFEDNFKLLSEEQPMRGHLALAPFNQEVLLQALALRCQVKSVFLVVQNFELVDLLDFKRLKNENKDKLVYYQQLGHLTKLTEDDVFLEMPDQMKRFCVRPLKESLTASFMMVKQEHPTRMFLEQVDX
>DECOY_tr|H0YEJ6|H0YEJ6_HUMAN
LPVAKDQGLFRKSFSHSCSGARTLQTSGVERLADAYX
>DECOY_tr|A0A1W2PS72|A0A1W2PS72_HUMAN
LSVLNLYNELMVKEYLKVQSQDLFQWERETFGVAVDEFSLSGEGSSSGQRREVSMVLTAKNM
>DECOY_tr|C9JBM0|C9JBM0_HUMAN
KEEKDLHDLDQELEVLNEKRKRLCNQAAKVKNRRRGLRDLLALQAENFQKESMMENFDVVPLNLKLEVPFPLHLKARALERDTLHAERLSSKHKDTFPKRTHGPSVPLKEEPTNECQADHVHTSQGQSPSLPQVMDGSSHVPKTPGNKQVSGPASDLEEVESDSLGLLTDGYSSSEVSHEPSAVSPSTNLSLGSDSDNFEATEEDLQLQAFFKAEQKEQLQERQKEEKKLKYEQLEKRREQSFDFVRESVGLDLDRQWLLDLLDM
>DECOY_tr|A2A3F8|A2A3F8_HUMAN
AHELGWPGAMQQQETWNVEFGDFAHSQWKNNLRELVMAERRVLFAARLPLDYQSPPQVSVPVPAETQVQADVHRNAQASASATALSATQCKSTERWLGQVRAWQSPVSAVGLTEDQLPGRPGPGPGSAVGVTALAAVGA
>DECOY_tr|E2QRG8|E2QRG8_HUMAN
AKETLADATKEKAKDLKDVVSDMQSEKFLFHRPLRKLYLLEAGNSPSPAMCWLLFGKCLMYYFPFWSLFLDSFFEALSFVGYVVWYTLWQTDDKENPSELKALSLYAPYGFGLLNCLLSAGYGFVLYLAVLGLVGGDRVGGAPAGGDAGVACSLLFLAGRPPASM
>DECOY_tr|A0A494C100|A0A494C100_HUMAN
KDLVQVKRTGYHYYSYASAATTFATFCWLLQLYLSDAYNFVPAALSAAVLLLQVATNKVSLFTKPRLATAYCPNFKYALRPLPTTRTRYVYFVAALLMVRDSLLMYTLPVPLLDAYTLSVYLLSLLKLDALPDLASGLARSQNAWRNALFGDLLDTLGALAFVGLALNFDEELLLYGLVPALGRLTMSLMNPLTWPNEYQLNLKEALRQLQHFQFLNNYRTEAVNNLASLRKFATRSNSMGSGHQRSEFDLNGFEDSYTGLMSKYMLEVLDEADKEETARELERLRAAETRLLELLSRQTTLPSSNRLQSKRQLELYFDQLRVAAETSRLPYVYRQAYGLKRYLLQHPLPDLTEGPVKVRLESLKPESVVELVSTNSDQSNRMAVTASSLRTKQGRALALVHESLLHDHHENPTDLLLFVLDRFSLLASGKMLNESVKTKANYHGGVPNAAALLSRTAPLSCVVGKAALSLSQQEMAELLAQHQNGKMDFEDLGCLGQDGLVLAGAELAFDGSSSKDSLTVTLGSTTTTNGCVYVRGPAVNCAAQLMQKSGLGPDGVVLLHPDRGLPRLKNDDAKYQSGGFLALALGKAVLEHGFLVPCLSNVLKLFLNEEAQLEQLAYLKDLSFEMLMGKHCGDESKSKTQKGSNSLSNAELYLLFMKCDKNRNSGEEANSKVVLGTLTVTDGPVCSDVLDHVLECELRTPRLGAREQDDSMLEQKLLSQWDMTVTLPSRSLATFRSRGCVPVPKCTPLSKYGDPLPFSQLEGCAACLFAKMTCLKPLNSRVVVTRGLALKYGYYNRAVKNLQTLPEYNYRVAHLHPVNVMTEGDNSLGEQAQLEAARHELKDTLVQHLALGMCALKTEPARDLETALDPLLNTVEGGETLKEFDVLLSKRGELEKDDYLDLRHTFKFEFAQKLELLPSSDSYVESFYKLWKGPLYRFDLTSQMSQPKTTSLLFQPTQESRKTGTKTSLDRPHREREKWGSFNGGRGRKWSGQRFRGGFRGRGYEGNM
>DECOY_tr|A0A6Q8PHQ5|A0A6Q8PHQ5_HUMAN
SERRSSTLSWCASPRSTRQQQGPLPLSRSPTRPQCCSPSQAPQGPAPRSPGPFCLSTSLDTAGRYGEVLSPCTSSPTLTAVGLPSMSPRDLLTVSMESL
>DECOY_tr|R4GNF1|R4GNF1_HUMAN
VGGPSQARKQVVTRMLRSERHSVLCELHELLRLTNRNEKALEALEEREEQLLRECLNLKETLAAFEQPLALSLRLQQSKDEHGLRERLLQATALGDQARELTELRLREETLMTVMRLELEGGAEDPGLASRRGGDESLTPMVECMM
>DECOY_tr|A0A494C1P9|A0A494C1P9_HUMAN
LAGEEPLLPQFCSSGATMTGAEHLLTRVARAEQSEKRCCFWPGTPVQVLGYCAQHVAVSCGHGDCYVLPNEAWRGEDSCVCCGGLMKEMSHSVEDELSVRPDSSVM
>DECOY_tr|K7EK36|K7EK36_HUMAN
MTKRDQGRGPTYKLTNLGNSKTGGPLNQMALTKDKPLQTEWDACDGQLLRGEDKTLQEQDKVSLLSRHCLQYGVSALRNFNELMVKDYLKNQAPDLLAWEEQSFDVAVEQFTVSNQSWTTLWGAKA
>DECOY_tr|J3KTP3|J3KTP3_HUMAN
SPSTSSLKKNFTLVLEQNDLLTFSSNNTDEVSLNFYFHHEELSERDDVASLTQLVQGSGANECVYTEYYQSFEPAHDNLNLVQVYLPLSSLQELNKYETATLSLNYWASLREDLSNSTTLTGNDNLNFKVRSTLSRYLPKRSNDPDTASVVGVFSGQPTEEFVEFVYYPLLFLPPEDVDEVQKLLFTTSAETHKYMLQEPVHHKNKVRALGYHNQHEFDKKKVLLVLGEQTEHNTLLDFTQSDDEELSYDMEANEGLDNDYAMLTGLSTGTPASESVTRYLSLKEFLKPNDNVDSKLLLVSTTGSLAGPQGLMKDAQLLVWYEDQLREDKMSSRLLVGTTPEVSFYPQGQLLSYLRLANNGSSPDDADSATVQLVLTGEPSMEPVLAEYPEDLKFPENDNLDSKVLVFESEPEVRAGTALDLVQRALLYLRSEREDKLQLAYLDGRTEDLLFTSGAGAGLKLYQFSNNGNDLDRSLQGLHHSTTNMEEPVFFQNWVWRKGRVLHRSVPKQKKVTQSNETAGLCPWLLPLGLMRFLLLYCNM
>DECOY_tr|E9PLZ6|E9PLZ6_HUMAN
QGAERSLWESRDWDQSNNSGCCHFEQQLQDVASTVAEHGPQHRKYTMTKDLNKELETNLQQYYAYALLGALLELLFLLLLLLFYRLLLRRNKEFTACCGLVGTVMVVTGAVVLLYATALYTGSALLSLYDKSLALTWLGVAMVALGALWFCCNYTFLLKYLCVTGCTKKTENFEGM
>DECOY_tr|A0A0D9SG95|A0A0D9SG95_HUMAN
MGAPHSHPFSSHHDPPTRFGGCLTEGAESRVGLDVKLDMRGPGLTRTVAEALVQCASLNSVLQPLGQSSDTGKELLLVPTPLL
>DECOY_tr|F6RTM7|F6RTM7_HUMAN
VHASVLTEELDELDWELRSLGRNLENTTWDLEREGVAASEQLLECRQWYLRGATNVKAQEVRGVVFFPDELSM
>DECOY_tr|C9J0Q5|C9J0Q5_HUMAN
ESDSLTEYQSCLLKPPEEDWAHHPGALPGSGAPLGPPPPSAMVGAQRLMLLPNYPFPTSGASSRWEDPRVNTLPRRTNCDGESHVSSVSPRPDGSALGPAPKSKRASSRPGSKVKAGGGGPSTLTHDRSGDAATLPMAAPLSASANLPNFANASLPPSEEWQDKYGMLKRALLAELGMNTSAHEQVAQRSYTMLGTGTLAPMNFLETGPQSLNYEPERNNHTNKKLNLEKKQKSVMASNSETKLSFFAPPQSTNGPKSSGRMSPETQEGRDYLLPYVARSSHGPETMGEPPSVPELGDEGGGLVSKTNPEPRKSGGESHPSRGAPAGHDPPPLYLDSPRRPLDLVPCSAGPFSYLPAPLPASLQQPHRHTYDQTLVESLHQALTVRVQHKGVGPATQLLPSSSPQSEPLRPLHPLHAAEGGKLVPGPKQRPLEGELHKSDLEELKHPLKGDHTLSPSSVPSVPEVGEPSYSSGHYGLRSLELEQLSFKPSQKTREHPDSASAPPAPPDPSAHHPALKNAPRTALTAHGSVPPVLRPPESKGSPSSAPELGRSAPKPALFAHGTDRARPERPARVPAKEPLLVPEMLTPYVGDLTGGLPCHTAPPFTAARPVPSSTSTRSLVTPTSPEVATLLKGMGTNHLVSRPQQLADQRTPSLPSHQHAHSHSARPSSSGGGGGSSGSSQETGRPWLPAHEVTTTSTLLKSRERERDRDRERDRDREESSSTTTKPTLHTPGGPSLPSSSRHSSFPQPATPLYARLDMATAPTGPTPPVLVPLHPVQSLDLLRGPGAAYNLALSSREPSLRGLMDRAQAMATAANHHMQQSTLYDNLLTRQNELAATDPYRGLLYPPYLHPYTPNPALRHPLYYAAAADLPLRGPLSTPDFALPLHRSYLDVGSVRGLLHEYPSLPHPHHEPVTSHPKSALREPTSTKRSQLDKASSSLSGEQRPTPLRETTVPSRGPLHGAFPAGHDEYTLPSRQKPGLEPVLVPARGALSGGSSSATGRPKSLSEEYCRAELRAADAMVDLPHVPPFRTGPSGLLRSVDKKHSGTTSAGTDKYLPTGQTLSGKELRPPALPLEPTRHLEREPLEHLRSGAKEVTAVLGEHAKPKLLPGLAQKTYAETLRDSPPPPPPTGRKELKLARRELYDEQAEVYRSPLGQTLSRGLHHQKELHHPSRHEPPLRAGMLGELSASSLRAGRVGEMMDYRKTPAATEHPPGSSRSGDKESCQTVSMGGEYSLVHKKGGEYLVHKPDSLGRERGDRLSPSDEGLRLTLTKGYLVDAPTGHTLSRGYTLASDSPRVTSPLKGTLSGGPVSGLATRGLVSAEQATPVGLSEPPGAQRGPSLQEKQVGSFPAKKLPDMPLPLGMTVPGVPKAAHESYPVHLQVSMGQSLAGLRQELVSPKHASSLLPPPNSLTPRPPLVRPATDHLGLPLPHGPPAYSFASPDPAHPSKALVREPPVPFPLGSTWCPPDGPKLQAEAAFAPFFVKPEAKEDAPPAPRSKSRGPSSGPQQPADSEPQLNQPPPPAPPAKPTPAADREPPEHKVTVQLPPLAARAKQLKQLDLKPQPSANRAPDGTPTLLSRPPSLRLKNDGGEAEDVEDASCTASSDSDQPAGSKSATTRGASGGKKEEKALAGEATAEAAEAKDKGAPGEEAEETCEKSVPEEKAGTDVALEEAAPKPQEEGEEVPPAAATEEKEEKEPVVPPPASPSPPAPPPTPAGTAESAPTPETPAPLDEPPPTPPGPPPGDAGLTAPKPPGNQGTKDAAETHPSPLSETDSSNNVTAEAEEVMEEENGSVGSAEMEEDEVVPPFAAEESAAAPKKKKRRAARNKEEKMKLHQQLLEDLNRKKQYNFYFKNCQSVKSGTVRMALASWRNGHELLKKGATEMEEETRWSSENLEMSALEASQQPTLAEESNAENAMRSTRLKRRGGQSNAKRTKGSAVAKEEDNDEGSTDDKTKELLDKEDNEVEKPEEKEEAKEKEKEEKDEEQSRSPMPQQQQQQQQQQQQQQQQQKSRRRGYRRSVLKSYNEKKNTLYYYLVCEAVKRTELFSALLGFKNPHQMKFREFTKEEQESWMNMVRQKDYKVMPDAMLGNMNLKFRLQQDADYLMPPLVALRQMKQELNEQESLGDLLESVEHERSAASMSLGSRGQGRVQRLEQMREKRQLEPFKQEYYREKVSKERRRAPNNERLEKKVEWAEMLQDRYQCKFQEWKRQAHRRKLLNFYKKRMNQALKLLNEHYRQTDSPQNYLPLEVQPGLGELRLAHAEKKRANEDYLLQVLRSKHSELPPPSVKPEPEPKPAAEEELQQKKKQKLSLQQEVMTLREDRVDMNQLLEKESRLPPVLELEPDTHPPSPPSVPEKLGTLRSKDTLDESGAPQGTALLPSRPLLPDPLLERLRKPSELFEMEKSGLEPLYSHSERPLHLEQRSENGPQFESLLSRRRPQPQLLSGPSLHSAYRDSHHQYELLGVDTHRTALQVPYSLSHPPRYPETRAWTQAVPQTSGSM
>DECOY_tr|A0A096LNN3|A0A096LNN3_HUMAN
TKVATKTKSLGRGNKDSSLNKLVSSSEVEQETGSSGDGQHDVSSQVEMATELNEFLDEPVSSPVSVLDMDLDESTNAPEYQPEKREDKKSHEGGTKSNRTQEETPVNQHMHESDVKRQSKLAEKSSLKKDELACKPEKRGKATEKFADLKVHKETKNKENVADMRAFESNLDEELALHKKALDALVKSFKALRQKLTASSLESNDTAKQLKFVYSSNMNATTELKKLKKALMKEPVLLASYSYTVSGSCSDDKKLEEGNCNSSKKTPSRFSTHEYKVNKESDSKVKKKLNQQLLQELNEFVSNCATVLDLLPEPHCLYCYWQNNEDMLTSLKREGLRNLLKKCCFANHCFDCCLLNGGEACRWCQEDMGDSRDSLDDSMYKYFCKNCLLVQLSPRHYLSKDQFHNVQQGCATCSVLGHLGDERKKLGNEKTKMRSRSFEPKGFDKDDENLVPEPQVLVTKGPLSQMTLDNESNENSADENVTEDDLKPEDDSEVKYTVLSKRKPRSSSGSKSKSESSSTGEKESNEMM
>DECOY_tr|K7EKJ7|K7EKJ7_HUMAN
SKLAHQASVPDAYQLLAQFQNKNTFTLKLLVTGKFSFLQHLVDLTVPYFLNEVLRLLVPSQGAMAMGADVAAASAALALNGSQVSNVAQLAAAQNPSSDKTLKEHNSFQLYLPQRGLVPTVSTYYNVMTNAAEETNMELFAQKNKGLMLLNTKVGFPLGLSLVEGETVDLPKRLLHLRVSPVGARSSDKGKKFSDNGNAASASNSSMLFPGNTVCTSFLEDSRKGTGVALDPVLGDM
>DECOY_tr|E5RFF5|E5RFF5_HUMAN
EGRYHLLDQLFSAASLAPAGLSSAHAEPTRTWLGLLTLLLCSQFAPHLLLKLM
>DECOY_tr|A0A6Q8PGA8|A0A6Q8PGA8_HUMAN
EELTKKEGTEQGEFLPRYAEVDAWTLNGNALDQVLSPLESLERALRQMSRDRDLTATHPKTNVTDFDLTVGFAVGLEDRTARRYGLSGSSDDKVHSVGRHTLAESLKEVFPMFEQNQSLPLVSKCFPAVVAPFSFFRTQEDGREVHFTHEFVTYMRLGLGFSPELVNPVVEEVYLKTQRKMNFVLKDTLQFKTGETELTFEKGENLLMEMETLYCEDCLALYEMVKLAKKDYKAGLAKGSPEFQVVNVKTPKELKPEAVLPKVTRAAHCSLDYCRSDACGVLELWGYSKTSEADWCDCAYHAMENEMHRQRFKLDPSLGKVTLYLYRLGLFYGLVTNNLVGQEVADGRLKRMASQGSVQKAASYLYLHLDAVNQKFPHKDESPDVFHELEAMTFRERVLLGRPESLSRNFSNGLQAAAFPKLGQNFELRKLFNLFLGQATERPLYGPMNGGPGLFKTFMLNFSVPPSLDNGTLPKSVNYNVFLDALEQQGYNDLQALVSEMEKKSVESKKCDSMKLQLHKALLHDRAFCEGKNVKDVMFDAKFDVHGSKTLVPEPTLMTCDLELLQEEQLFHRQWTQLLNKNLACGVPGFDYLGSVGGYLAFAQDYFRRKFLTDEKMRADVLDKDPQLALKEAELRKRVKALEAVKADVDVQPKADKEKRLVLDGQRQVARLLPALVRPPSPM
>DECOY_tr|F8W7G1|F8W7G1_HUMAN
PREDQRNRKHWYLLLSLLVLLLVLSVLSLLLPVSFWYKGNVTKQFDTVTGLHLVQCLVKGVEQKNPKDLHLLSTVSTTGNPHSLTVTSNELGRSPKVWFVMPARPATASCTLNLHDESKFYHLSVLPQVYVTLCATGSKLGFGFTNFLCMYCGEDELTLNWFTLTSNQLGLQTLNKLKDYAPQLVVGHNESFTVM
>DECOY_tr|A0A1B0GVS6|A0A1B0GVS6_HUMAN
LHSGRRGAPLLHEYEPVQGTRKGLLRLRRVGGKSLLELRAAHTMRDTSEGNLELLQDGRVRMGRNLAPGDEARLLVYLDKMYREGRGLSFGFKGAKGEMDVTFYDFDQPRQYDSLPYRQTDPSHRQYDLLPPRQYDLPPPQQYDGGPPRQYDLPPRQYDTFPPRQLDKPVDRQKAVERSYSNEHGQLQLPQPPAPQALPSNPTAPSPQALPSQQALPSQQAMPSKQESSPASTPSNLEEQPLRLLTVSLGAKDLKLVLDAHPMNLLSQGNVALRLDGKVKLARCDAPSGDLRLGKLHPVTLTSGSERPNLSSLLVFGFGENKREHLVVDSTQLSHSAFGEPPSANSSPAAHNSNTYTAYDRSPSSHHTSVSGPRSGNEPCPEGGCLKRRVVTLNVQGRNAAHHMLDLVRYHKTGAVPLGDVYVLEDGPHRLGRDDASGMALVAGLLLPQGPEDGGLRLFGFGSERRMLHVDLKEYDPSEYLRAKSEYLEYPDKRPPDFAETSDPFSRSHLAPPFPLNQPLAPASLSTQPSGQNERWMDLKPPKTWPSFFGRGHLLLSTESGLPCKDLLDVVETHSLNQVNQQNLEVLLDGECLGPCGQLDLLKQRVQGTPSDALTFGFGQAKGVLTLTMLEAQTAGSSAMSVNDDHVPPPYTGDLQGDTPMSHLSHPRPDTLDPVSQSRTSLYELYTEYNRHGNVMVPPRPEMLALPPVMSNAPDEPDFPLPYRGCLVLNVSQGLPVSQFKLVVDAHTHGLVCVENLYVLVDGTEKMGDQAAPGDPLVKSVQLFEDPEDGGLLTFGFGMNKKSLTTSLFTKGLQSARDTFLKPREFGPAQLKPTGLETHPM
>DECOY_tr|A0A2R8Y7V8|A0A2R8Y7V8_HUMAN
NSTEAQLFPEGLLNLGYNQVNAPLLPRTNSVQFPVLSAWTGPSQWTLGLTDESTSPYLRHGNQNMTWDCRLLQQQHLFSPRDPSLGVRYNAQSTGSATYTTATPSAAEGETSTTLKPTDTMSLTVRPVASPHPSPALVPTFHGPKVGVVQGSGNPQSTQPSSPDYSPVYKNLTDQPNLHPPRYLTPHSFYSSPAPPLLAQTPFPLPSPPPPRTTSLVSHAVGPLGPHHHQPFTSRLPSSDQPSASSFLKPEKKPMTTPSSMDQRDEHWRTSGAAPSSPSPYFDGTPSPEMNEDLSLKTRKPSSPPSSLRSQLNVGSNMDHYYPQSPLEGLPFNVGTGQTLPRTSRVVLESVNFVGKSVFSDELYGPPKNAPDNHSPSGSQGSDQEQVYYALFLDLKEVSVTLHHPQVCLAPNTCHPKSMRLEGDTSELPLKGFLLVMVLDRLWKVDARQLCDRRLKLKGQDPNSLVCCPKKHGTVTLVFDREYERQLKRDKLALRLSAKWKQLEKPESLLEKDVRAEEKDSRKMEKKHFKRKRYAQLNFWTYALRAVHPLLAELFPHFEDMASYQM
>DECOY_tr|A0A6Q8PGA1|A0A6Q8PGA1_HUMAN
FATLQYDLNLLRLLQPGLVVRVRELAENEDLFDSKLLEKLNLKETLLELRERDKLLQKNCKNLEVVADELGYVGSEYKDRKLLAEVLKEKDREADAEALEARTEAKEKTKELLDLTSQKLMHTQQSLTSAKGREQNLKNLDELLCTKNEMKETYQEVQETLKLQMSRDEQLGQQLAMVNKSDADLQAKNKLRELNHLMQQYELLEDKLSSLDKLWEEKVANVAVMLPDDEEKNKSLLDTLEQVQLQYHDNKKELQDLVNDTQHVLKARMNYEDTKMEMEQVSEELKRNMEQNQVEKLENAETLTQLEDLYQLLEYKKNSLQRSYDSDERRGSLLTKEQSDLKQQYDLLDQCLQEKKKNRKLNRREKLSNENEAEERNLALQENKKVKEELKEEMDELREKDQELKQELQCLERNLRFTRDGGASQQAMELENEKLMKVKTLQNEKFAQEEGKAEVEELALEVEQKAKMMLSQTRLFLHLVNEKQEKSLENVEKVSLSLLLNDALEERQPLDDPDKVMLKEWNLNPPM
>DECOY_tr|A0A286YEX4|A0A286YEX4_HUMAN
GLYWSQAQYLGAPRDPGLGVFRSNAPSTDPPSYSPSTPSTAGGESTTAKPTAPPLARLPLGPPPPALMQASLCHSPKMLQGSGNLPGPQQSAPDCALSVLKDLPDQPNLHPPRYLATHPFYTSATQPLLSTTPFHLASSPHPRSALGSHVALVRPHHQTFSSRLPSDQPSPSNFPKDSMEKKTVPSSLGGEMDETWRNSSSTPSSPSTYYDGGPSTDVDEEMSGKSRKHSGSSSTSPLRRTLGTSAPNLDYALHGQLEGLSFNPGTGTVVPRTSVQLLETVSFVGSTVFSEQFDTTDLTLKPSDEQDSGMGRTPSGSQEARDREVFYALYLDLKEVAVGLHHPQVCLVPHGCQAKAVRLEGDTSELPLKGFLLVMVLDRLWKVDARQLCDRRLKMKGQDPNSLVCGPKKAGTLSLVFDRECERPLKRDKLALRLSAKWKQVEKPEGLLEKDVRAEEKDSRKMEKKHFKRKRYAQLNFWTYAFRAVHPLLAELFPHFEDMWWKMATTDYCLQKWVSTEGKPSSVPPGPVEM
>DECOY_tr|A0A0A0MRI5|A0A0A0MRI5_HUMAN
FSDMKAFESLAQVPSLKKHQSRRGRVTQFEEKPRKEVLKKPEPKAKMWSVVPSNVAATGYKVQKYTSAVYSKAVTLVVANMLKNAAQLLSTASDLMSSDSSGSGLPAGEACTPLHTSLQSRAGGDLVDCDVEYFTTFTSQVGTGSVLLEGGLNQVEKAKVSCLNLQHCYLARLQLYALLDKQCASDPCQDAVRAAKLDRMSGAEAKKLAANLVDSTKNLPKGRGTFDTMEMMLMCMKQALVLLDNGSDDKWAVEADKLKSEQHFLEVQEAKLKAEEQPLQAMLRAASQGALLQDDETQVSRTRSVDYDEQEFDSDDELEEPRTLMLVKRALRDVGDYVRLSADLFENEEFPQPVNASLAELAVEVQEARFPMVTESLKTLALEKVETYVGAEYNEMEANLLHLRVARARGLAGARTDLTDVDGEQLALVKCNVDELLHNESVSLFDDVSTLDDVAETLRVVKQEWQKDFVDMNDQAKVSQRPAALTLAANLVQPCLSDLQTAARMVKLVGEENNSLSCALNAVEVKLNAHREFVQAYKEVKEENGKSAAELLVLLPVNTELFSDSLHDM
>DECOY_tr|A0A6Q8PGA6|A0A6Q8PGA6_HUMAN
KESPTSLLHSSECPTPVATPLHVHSASGCDAPLSDGVGRQCHFLFFLLLSGDLVAVNSLDSSNDGVRSDTTWHWDYALYHWGQCLVHRLYPTVPDWMLSVKLKSGCTSFSLSKQLYWHYNGVTWLQVCKTPLSSEREQLDELWVALVSSDANWLLDNKVVEKDLFPLTFHGHLLGKNEFFVLDQQNKPDQTSALLSGSKPWALAPGLGAVPESTSQLAFRENWRVKRVAGTEPCVVSVAFFQGDRGWTVQRPHDDWPLASEHMQMQFAARQGESGHFQTKREGWGVTLKFSEGFDDQHLQQELLPEFKDTMMLLTQQGTALLVLEQDPSWSMVSLGSAVSGVCELQQTSLSCLLVDGSATAVCVSEQDLLDQVGVRLGSGDEPLFGEAVLSVEKNVRESVPDVELLGHESGLLVTGQERTLSFCQPNGPGQLRLEFDRTFKLLRNM
>DECOY_tr|H0YJ12|H0YJ12_HUMAN
ASRGCAQPNKAALNEKLVWAEREKEKMKLKEKLEKAFQQTCDDFX
>DECOY_tr|A6NM56|A6NM56_HUMAN
KKKRNLKLFVQQSKRNDLNETVEAQTTLPEVCGVSRSVYKCTREAEPFPSPNGEPTWHKEPVEAVLCHYFPHEGFGDELLKDETLLVQEEMYEKYALKELRLLLDSCDAATARPLVKFAM
>DECOY_tr|A0A096LPJ9|A0A096LPJ9_HUMAN
SSPASTKPERESVPLRAEAHTADLGTQKLPGCFTLMGDASLSCSLASQDVNSPRLRRYHFRESLYGHDDRQENKHGHLEVFDDQKVVTLDEPSFKHVDLFLVKFRDDRSRVPESLLGTTPHPPPADM
>DECOY_tr|J3QLL2|J3QLL2_HUMAN
PAQSVELRRAAVADSVHSLDVMMGRLNMEAVKVEGFDTLGSLNNYFSHVKGASSEAWPTNCTHTLTLRYVGLMYFRTLLSLSNDLSHGGEVGLLCAKLQTDNLKAASTVLELESYSACRRMLLDLQELTRLLARDDQTQCPVYASWKFLATVSVALTQKLM
>DECOY_tr|H3BR45|H3BR45_HUMAN
PHQFHPGLAGLHGYTEQMVRDYLRAQARPLCGWEEPSFYVAVDAFSVTGKRPCGRPTEGRPPALLPAPPPAM
>DECOY_tr|A0A669KBJ0|A0A669KBJ0_HUMAN
ASLVLLDELVDLDANSFDLNLKLPLPVGSGLVANMAPMFALDFKLEVLVEMLGLDFNGVNSRLNSLTKTEKLADLMKLDGETSFSALFETDVDLLCLTTELKDPQSVMVEATALKVVLKAKDQLMVSPPNLVQRLLLLPCSEPYQQFKVPLLAGLTATTLPPLEEFMGNTLDLDLAHKQQLLTLVSGLFNASMALQKSTNDGMPPLEPMKPPSVAPWGLPYDLLGGGAEGVLTNLDLELFEGTVLPLSSFTYQVSGLLGLPLLSDVLGLQDNVLGLVVDVLPCLLDPLVDALRVNVLNDVLNPLLRGLKLKVLGGLLTDRVCELRGLYPRTDMTRLKVATLNVEVALDLFGLLKSGNLARVTYLSLYVGVGPLRLVSRVPLTLEVRLLGTLGQVTSLLGGEGLVGLVGGGGLLGGDGLLGGGGLLGGQGALLGDAALMGGTGLLGGPGVAGTAVGPPLEGPQLRREHRLGVPARARYGLRGHGGYANEARSSYGRNLRDLSGESELLEGRYKYGGLQATNDNTELHGYQYLGDKKLGNTYVPPPRGVHFDNYPLDGVRGPFERRLYDNYHRHGGGLLGGGSGGLLGRGSGGLLGGGSGGLLGGGSGGLLGGGSGGGGGLLEGGSSGSGGLLGGGLLDSGGGGGGGGLLGGLLGGGGGGGSGSGGLLGGLLPGGGDRGKAGLPVRELASHLADSQQLMGSLANSLVKDTRVLVTNTEHSTGCVAVVSLAAVCWAMWM
>DECOY_tr|A0A494C1R4|A0A494C1R4_HUMAN
VLSELSEALNGDPLAAGNSDLSTSPNEERQTSVLSLLKVYLFQYQELDAFVGRPMLNLKMAVQYVDVSNKEELQHMLTTLACFTGATVGGHEDHVLMPGRDNAAEKELVSLLEFKTSLPSDPNPKWPCQFRHVELVYDDQTAELLFDQLLKEELSNLKCHEEAMLTKVFSECNLPEKDNPWYVFEDEAMNQGDPLMVVLQANHDWLRMWFKDLTHLLPHQTLLFENSQYYGMLYSANLYDTGEGSLSSLGRVRSEVPLLSSRTKNRENCKQLAASYDSQQLNSQSLLLRTARVSASTPPDTLGPLPLNCHASLTRGCERLPSLTLGQFKQEKLKTGAPGPLLLANVYAHLHSDLVETKESLLAEVLTDHLFVYQEETQVLYRNQRSLKHLFGFLNVTGEHQLQQLMSDLVLYTGRTGVGASCHVVVPGVARKHAYAKRAVFTLVPLSYEPVGMDPWQTYHYQTVRVGSRPKGQSKKGKLTRFNTLRNVTYYALVQVKSQTVLFNGYEESGDAPWYQDKRRCKGEVLNTLMVLVEVNHEWLRMWFDEATKSLPGQAALYKARPNYGDVYNANLYDTKLGKDEALQAKLRVSHDYAVLNLRYKNKHNDPHNSSDATLGLDVTCSQVEEFEETFGSSAHLDAVKHPFKHLPLAGVDDSLPFLPTPPTSLRVPSTSDELYFHATQFKRCWYLLLGVLVVLCLFTLASVLVLPLVKKAESELGEALGRLSEHSSNSAENYVPQTTQSYVVNVTSVLDQRQSSPTFAHPTVETPFYAFTSYHPMELDTVSPGQSMVPGASFKSTKTESEDRVLETYNTQLFSREGSGVDPQATLDTSSPFWVNGEMSPKDLSEESGSSTSDESARNASEPLLVDYTLTEPNESSFLYGQSLNESLFPLASTAPSSGSSDEAGTDKLFSTLLSEEEYETLSVTNLSEATGSLNMHPRSLVKTSGDNLSASTGEVTHPPLETVTQSTLSLKATDEKLTVPQSTSNLSTNPVDKGGSFESRGTPRSNKTENAKYTGRLNYHTTTSLQPKKRELQNTASRDGPNVLAGEELKDGEEEKELLEETGLLEPFLDLEPNDTPMDVLLQDSKYGYLGNTCLAVLQLVYSMNPLLNNLLAGLDQYGDTLFEKHTQDEGDLQQYLVAKFELMTDYVRVRPEWTVLLSTYNEPDAQVNEPESSCVAEHLEKEGTYSSFVRQSKFYQQREFNNQLYDMLMVYGSQQMTLVECFVALQSESLSVTKDFVLWDVTDTCPPSTLSGNYLYKYDTSNPLLNLLLFPDLAAKQGRFSVSEVGDLLKAFDLNEETGVEFLLSLRAKLKGKGVAEEFSSRFDADFCYLQMELPKFQGELSHESGDSSMNKCGWHFTKLSKAFVMESVGGSRVYDNTLNLEVKTGTNHLFTNELSKTDWGQKFKKLLNVNVQTLDEDLNLPSKQPSNCTPKKYGWKNQNLAGTYSWGLEEVKRLQRQYYGNAWDRLCVCLLQLCALRKFLRLM
>DECOY_tr|H0YE67|H0YE67_HUMAN
RSLADPGNHQQEQCRVCVERGDWGCDAGCHGVFPPYGSLMLYLVVGLSWLDRKCDYFTAQDTFVEVVEPAMYEASGCPTTLEPTX
>DECOY_tr|M0R2Y9|M0R2Y9_HUMAN
KSLLYLQHHYLGANPPAPCLRGMNGKGLVWPKDEQELLSLVDKPSX
>DECOY_tr|A0A2R8Y7N0|A0A2R8Y7N0_HUMAN
LFVLWWVALVLLVLFSMMFPRLPSPFTSFYLHKKCLKSHDEPLPLSKVPLLEENEQQPLRAETRSERKQKLEEDQVLLRAEQTEPGGKRVESPLVSKKTVGEGTPLQGNLNLRTFPSHTSRKLDWESRPPEPVSEMFKKNLESLSAHKKHLEEQKSDLKDWAETPEPEAQEPPEDKKEVEKAVTKEQKAPVVKKTASADLVGGEAVQGQTLAPASTRPPRSDASDVAAAGDLRSSRKASARTEFHPARPDLLASARQTQAQRTGSRYKFSGLALKFKSPLTDTSTRLFFTHHEVCKVWKKLARAPSYKLFGLTSEYQEQEGRPKLLFFSRKSYSKLLKVPWPRFNRLKLKDYVLLGSSCVGLLLDVGELKDKAHLDVGYMSKKLANELFELDAQAPTMRSYKSHLEMKVEELKETQNPAKLFDSVYDVGHLEPDYDGLESQLTYSGLLALTAFSCPRLGAVLDRQLQLCLYRYTLDETLQAPDPPYKFVNFTFNWPVRGVKKQLKEASDLWKTSTANDWLALGFYDEELLNLHECRKVLLDQKGAKHEVVCEYVTDDLLSKVCHM
>DECOY_tr|A0A075B752|A0A075B752_HUMAN
PDSGVLSLLAKNYDGSTDEMLMSSLKTGYKKMFHKCLLNLDLERSSVLRNLLTGRAGDTKGMAYYRLEAFYSHLNQTKCVVTLMAEELSGHTEKSLSDELKSNAKLEYEEFRVLLHTARSTCLLTLKFMEDTRGKLEGAAYLDQADQLALAPDVFSSVDRDSGQLLCVLRLELYGSTDAQLDEELSSGYDEEYKAMLRELQKNRTSALLELLVGKGELTKGMADHLKEAERYYPPYMLAVLRLEKLGESFKSLTETLKQDGFKAFKQSALRQQTNRKSTLVDLLAQENTGAPNCCLHGQQGWPSVSTLASSPFAFAAAQHSLLQSGVGLKGMKAYLTEADPDPNFHSSKSVTVGEQELWKAWWAM
>DECOY_tr|E5RGK9|E5RGK9_HUMAN
SGGRAHLEAEPVLHRLAGRVHMGPLQQGQVEHVGSLPSLSSAPQHTPRARPGCGLSLLGVLALLPRPLGLM
>DECOY_tr|C9J8P9|C9J8P9_HUMAN
HVLPAKQLSLLVRSRMSVKDAKQSKSPNFDCRLARVEWETGPSSEDLDNVFAEEAAQELSYCPHNLNTVYGLVDAFPKQYFAEDARVNNKAKTQLQEDRQAYWEELKELKAKEWEAEKRQSNADPGGPPEGHPQPGPAGGDLLAFAEDNELGALESEQQALFAAAPDEEGAGAVGNGLAPGGPAGAPAGFPDLEAM
>DECOY_tr|H0Y8M3|H0Y8M3_HUMAN
QLAEEERLGMKVMKMRQQQQLKLLAAEELCHPLKQTGLMQALQRFKKKKKGMLTWLNWSFNSSDSFGCLKNLHKQLMLLLLLGQSVNAFELLPASNEPLKCMVSNLDDESDSDSDSDRKRVKRSRPSVEEESDSSENKSPESKRSKRKED
>DECOY_tr|B1AKB6|B1AKB6_HUMAN
SSFCLGCCEMCLELCDASECCADLLGCDLDCPLDCDACEGSGCCCCCLCSDESSCSGCTACDLVLNCLTLFECFLCSLLCHVCCDEQAQLPLQSTTKSSSKSKKSSGQSALSPHTQKRLHKAPGGLAGNGRRATGGLESPHGSDNPLLPTCGLPNGQPQGPGPAASPAGYPADCGSRPQGSVQYM
>DECOY_tr|H3BNL6|H3BNL6_HUMAN
PVAPLGLWPGPTMTMSDKCAAALVSSSVYGLALTALNVGEVHLWLGYQECLKERLGKLDTHGVAATGANAVLLLPRLRGELDKDLKLELFAVDQNCLYQGLGRPAAASLYLVKKPNYLVNFGDVVFDERYSHLARLCKLALGREEEEHFYACGNERYFRLCLWLTTDSLRLTTKRLKLKEDLTSLYAGLSHGLLAMHGQEGLNQRLPSQPEEDEDGHMLNQVLQLLSVMDQGSGQLPGPLDGSLKKLGNEEERRTQSDELKMVAKELKNGM
>DECOY_tr|H7C5B8|H7C5B8_HUMAN
DEDDPPLGLEEDTWQSPDPYPFHGLVEESDHWRFWLLWFWMLGSFFESQFVQRSTLQPFRQRYPELHVGGGARHVGGDGARTACGRSFRLGGRVAFSARLTLAS
>DECOY_tr|A0A6Q8PH70|A0A6Q8PH70_HUMAN
PTGAPRLRASCAQQVLNRQQSEYAMQLRLKNCSETLMQQMASAVRRRDLSETEEQTLSMLQERMRLLNEEKSLLESKKSRQQNDQLKLQRLSSLNQETKQLQEQRLRQEANLRHQHESLGQERQESLKEVTQLLEKDQSSSQQLLQTHREQGLERREFELKLELKMQKRKEEYDSRFNQWELERESRFDTPGDPSRDSNELGDQELLPLLYQSPPYYELGSKECLFQLLAATGAGCVREPPYVMASADLSLMELRTVHALMQPRLQLENGSLNLRTLRSLEGVTDPLKEKLNKDVNLTQLQTLNGLRSPLQMLQRNEVNLVQLATLQGLDDPLATLQNDHLDLKVLTALSLLSCKSPLLSTLHNTHVLLKKVQLKVCTAFAGFPLESLEKCSLDLLDDAGAKEALCMQYERKRLAEESKRKRPFFLPM
>DECOY_tr|I3L2L7|I3L2L7_HUMAN
LPSQWKGVMLALPKTGRLNPFLVPLDKRLPGQEVRNFKDERDDAGDVTGDEVETPEGNQHNLEGAELDSGEQGPVADSAMPPASAWSGSLANMEEYFLCPEPRVRRGKRVYSLQLKSKFRTCQEPRTLFGQEWLGEAMRAYLQSNQQCTQKLGYFQSSSLLALLKTTEEYGWPVGTALSVHSKRDQTARGYLRAQAPGPCMWEQQCLSVRANRDMAPGQSGATWVVAGTEQDHLGTNQPLRNPAQPALWAESQEGRPQHSSQSKGFTPEEPQVEKQWQRSLSRETAGLPAMKEMLKVLKDESDLVQQGPRAQVDEVLAVAEEGNEPHQREVWTQLEEPLLTLFQELVLLELLEKESHKTRPLWQCCLEWKLSFAEHPGTVEQYCFRQRFRQSAESDPSNGQLAKSQGQTPKDNSSPHAETKSVAAMM
>DECOY_tr|A0A494C1T8|A0A494C1T8_HUMAN
ACSRNLQEKLKHLQRRKRELLDEESLKLQEEAQVSLLYATKKALLVKVPKAENNELEPLQRDLAFFRKSLERRNRQELVNHRRKTVNEETDSRSPSTKRCNNSLRQLRVVSDKLRKVAAPYKRDTSPPAAYNHQHTSVHRKCLVLPSHPKPSHGGASPSGSERKSGPARKQEVSVVDLEEEDEQEEESDSSTTPPTEEHLVLPEPSGQPSSETSSLLSDSSPSFASSDQSACKSPSSSDNLPYPFVVSPDLCESAAASLDQLYLSSTSCVSHRGAPNPSGSKRDAAQYSAKELSVKLAAASFGSWMCDQLLLKNLFTEDDPDCLFSQNVMDGGLLETVM
>DECOY_tr|A0A087X163|A0A087X163_HUMAN
LVSCYGGCAGGGQGEREHSKLVKGNQNESEWLGPTQLKLEVLEEFACQVGDCKTASAELFLMSKRHAKFLGERNDVRENKEDKLNGVLMNVLDRNTCYTELENLWNDKLTVFRRDTVDYVLLVGQARGYYSPTLRTRFEQGATDALEPDFTDDTRFLLLSKSGVGSEGLLLKLLTTLVDEDM
>DECOY_tr|A0A6Q8PG37|A0A6Q8PG37_HUMAN
LRARKLPNPKQSAQEEEQLARAFKSKVRDLETLLDKLQELLAELQTAYSDVDYDVEETMELLKAEDELRWLSEQFVRAHDEVVQEEMEVMQSVAEHFTFLQPSVEEENQECLKLLDRDQPSSGVGWQTELDDLQNPPHHMLRPVDGAATPDVTLKERVTVSPSFDDYEYSPSLDRPSGSGQSFPLDSPSLGFKERVNARYLTNLTNECSAMGPSLTALMCRTSNEGLFSRDLVQTKLSRAFPTHKPRNGLRALCKLLAELKSNLEAGERLTRQDASSTDARGENGALDLLSKFGHKLKRRGLLLQFVAHRSSSHANASTQGSRTCSNGLDLKLLVDEVKCVREEQLGVVQVQKQGDELRVKLKRTNLLDFKVGSYLEFFTAYVQLEKKLYNKKPLMLFVRDAALAYLKGSCDQKNGSFDGGMTHKTGSGTQGYAFCTAMRGEFLTEVLRPATRFYVMENPASDDFAYDRFFTQNELRYTLDKVKQPEHVMVVKDSPLTLVDLKDMQTKKENLRKRPVCVCRLHEDLPDATTLRPYDLSRGFRDLMCMLEYNPNTADVDQRKAREQELQQRRKLRKEEQKLEVKEVCNKRRSSPPGFKKEAAQVPSLDSVSGNQQASSSQEPFQSRPRAASGVRVNRDSPPDKNLSAVRRTKNVKLNKVASSAPPPPTEPSPELEEDPVLDPNLSFLSELDLKEKGTDGNELWEVTVSENDENLSTVM
>DECOY_tr|K7EKQ8|K7EKQ8_HUMAN
PQELYPTSALHRGAKMRAPYGPGLAVPCRAGQLGLDLRRGLTKSDSDQHGLLDEVWHLYNRLLPVTPLRLELPLDLSLGFDRELLTCTLRAVAEPKDFNLX
>DECOY_tr|A0A1W2PPX1|A0A1W2PPX1_HUMAN
LKLLESFLDGPRECRNQCVCSTLWLKMKWFSGENPCDFQLTLKMKSNPLCRKCDLCLGCFTKPYSQTSSCGSFVKFEKASLQFTPQCKTKGPKLLKTLLNSDCPQLYCRKLKREMECNSNENTRVNSLGMGCRTSCPTKWTAQVLKKKCWLLPLRNYAPMKTYSTSLQQLLPELSCNSQDKKSGKGAGSCHSGAKLPLFLPTCGLAGSVCLCSFLPNPQFVQGNHYHVQNFECGVKSCACVGTERYRPDVSYDCYLKGHPDCLDAENCLEGPKQACKLCCGCGRDVLSVGPPRCKPQQPKCCPWHCFKRQQPADSVEGPKE
>DECOY_tr|D6RIE7|D6RIE7_HUMAN
MKGSNTQTRLYLSFCSFSFLAVAVLTLLLNVKQRKT
>DECOY_tr|H0YBT0|H0YBT0_HUMAN
ACSRNLQEKLKHLQRRKRELLDEESLKLQEEAQVSLLYATKKALLVKVPKAENNELEPLQRDLAFFRKSLERRNRQELVNHRRKTVNEETDSRSPSTKRCNNSLRQLRVVSDKLRKVAAPYKRDTSPPAAYNHQHTSVHRKCLVLPSHPKPSHGGASPSGSERKSGPARKQEVSVVDLEEEDEQEEESDSSTTPPTEEHLVLPEPSGQPSSETSSLLSDSSPSFASSDQSACKSPSSSDNLPYPFVVSPDLCESAAASLDQLYLSSTSCVSHRGAPNPSGSKRDAAQYSAKELSVKLAAASFGSWMCDQLLLKNLFTEDDPDCLFSQNVMDGGLLETVMELQDATSFSGGGGDNDRGLSFPTVAVYSPSCLGRRSSPSLPPTPLLEKKFWLDESPAPPQLESQQQQQYFNEEEDCYFYPQVSDYDLDYRNNTFSVNLPMTAPPQNEVRVFFDL
>DECOY_tr|C9JS80|C9JS80_HUMAN
LDFEHGFKKEVGSSMSNFPFWLCKRQKADFVFKACTFPLKGRNTRCNACQDATNKKVKTKLLAPDKLLLTKTAKKSFEHLTRRKRNQGEAYPLALPLLLLHLLVHQLLLAPLKLTVWM
>DECOY_tr|A0A087X228|A0A087X228_HUMAN
PQLTELCCHKGGSDLTSHSHHLLMGCYDPFQLVLNGDQRYVGHLLGKDWNSKLKTNLKHAVQLYAWKKSFPRKALLCLLDESCNGKGLPVNDPSNPLSDRTQVVLVMLTAVTFVLCLALTATTLYFYRSSTTGLHSAVSGAPVHMATDGPPAMGNLAQQLGPDM
>DECOY_tr|H0YJ67|H0YJ67_HUMAN
LMGFGECGESLALQLRMHVEEYSDYTPLCLQNFCTHATPLTSHTPAALLQFSPCLAAFGGPPLQSSGTTFQLRLALEEQTLSSVVTWFW
>DECOY_tr|Q5RIB3|Q5RIB3_HUMAN
TCVQDKEFHTTWKQETETVTALFLKQLLKDDLRNGLLVRLNRDTTEKDWSVPTEELDYLEHVGQVLVQQKSKDLSLVKGRLLVEMCHNKDRNVKNEWLLNQLFMNLHEKEANGPVEFTLTVLSQDLHPQTGPVHQKKLQLSLGSLSDFAHLDLVNSLDRVFPLFSVHATPFETFYM
>DECOY_tr|C9JUH0|C9JUH0_HUMAN
SEENKQNAEAKTKKRPELM
>DECOY_tr|H7C317|H7C317_HUMAN
ARPSLLAGLMEECMALRCPVHFCKFPGGKLALGSKVGRESLYGFWEGYEPRDFQLGLLLSPLSRLSFKLFVPPPPQLSSLRDWQAGARQFTYEAVQYFRLLLVPDGSDSYGMLFALMAESHPWWL
>DECOY_tr|A8MXZ4|A8MXZ4_HUMAN
RWKTSQPSQAQSKNGKDPPTAAQHSQASYMDERALTSNASGMVQSNATRAPLLLDYAGESPKVHMLAMETPQYVSTLLQGNYGSYPSVRKPAAVPEDMSFKANEVFMSQKGQKELLTEYGVRGTPYMDGQYSQEPSKSTVQSVEPLVYFLVFAWANAALALALTPDDWTPSNHKQNGYTYMVLWVVWLAVSTATTLLVFVGKRHRKWRYGCLAPWAGLFAGLLLLMVYLLAMVFDMNALACPSAVAWGASSNGQPGGEGSRGVLTLLLWETNLLVEVLTLLLAVTFLVWRGGHPKRNALFNLAFVHAALCSFCLAFLVGFLRRFSACTSFDKPVVCAFVLCFLGLTGLLFFVQTGLLRKKSTDQVFPLSAVLLLTLVFTTVLGAGAVAELVLGWAGRSDCLNYYLPNLGQSCGPPVHGQAWAGPFLFLPLGLCMVLKAHLAM
>DECOY_tr|K7EJJ6|K7EJJ6_HUMAN
PVSELETQKLGGSNGREQTATGMMWKFERELFHCTDQHFPQHGVSLLRNFNELMVRDYKRLQAPDLLGLEEETFVVAVKDFTVAKEFTTM
>DECOY_tr|A0A2R8YDE6|A0A2R8YDE6_HUMAN
HPHPMDEGKFNQHALKNVDLLAQHHVYAQCYYCWASLDLYSLVLPHGSNGHHQLMHGNLRYGCYVQYCSLCVWNEQLTGCDGCPQTVDLGAAPLPCVAVLHPCWPLPTVAYFLAQDTLRGSGQMLMSDAMDQGGAAEGLLNEEGPAQSESAGQSESGLELRTLSGLLTSPSLQPTTGQVPSTPPTQHDTSSALPTQLLETGGPAEESTTQDLTAGEMAAESTTQALTAGGVAEESTTQGLTAGGVADESTTQDLLAGGVTEESTTQDPTAGGVAEESTTQGLMAGGLAAESLTQALTAGGTAAESPQDQTLAVVATESNTQGPTSEEGFSASTKVGMGAELKKVRETTRMEARLKPAPQPKKATVKLSSSPGREDEKVMRVLRSWRRYHVQLTETLSALAGSLPRPPLTLLPPPDGLLRSTCAAMSESLSTLNYGGELLLLRLGSALGMLLHTLHAYGEPSVQCGGLPDRGAADFGASVLVLEPNFEYALPLVRLHWAALYDADGRMPGNWAVNVTFGTGARAGLQSSAGEDGMPFFTGHDRYHLSVYLVSPDDEFMHQTGNGHHVDWDVLLRLLAHGSLTQARHAAVAVSNFFCFGCAADQEAHHGPRPVVAAGNLVEGSLVAEVRLCAAGTALQACAFTSPCLYLSDFNSSREHLREKTKMETRALHGVYEASHCTLLEAETARPPTLTLRCGALGLEERLCMRLLRLQPVEPHHSDWLNCHNMMNQDYVLGRTSQLVPWTLLPLVPPEWPGEEESEEVNDEEMNRDEVTETRSVLVEWFPELAELACSVSAQARSCPAGPSELMPCPDGLLTHLSASVGEALRALNYGGELSLLKLGGALGMLLHTLQAFGAPTAAMEKGPDGQLADFGAAVLVLQPQFELAVPLLVHLFAALYDARDMGVQNWPVNLTYGQGQGFGTTSWNSKALHPWRFGQERYHLSFYLVSPDQDFTFQTGQGHHVDWDVLLRRVRLKHQQARYAAVAVHNFMCYGDMLSHQAHHGPRPLLAMGRNLEAGLVADVRLLVSGSALCACSYSNPHLYVSDYTDALRVLEGENMYQTTEMLDLYELSHVLMLEKEEARFAQFSVRCDLLGEQLLQKAHELRLEPGEPFSDDWLCHFENLQEDLVLGTGALAEAELNLDMGQLGVLLDEEMAQGKKLM
>DECOY_tr|A0A087WUT0|A0A087WUT0_HUMAN
ARNDRLVDLREGSKLLGNMRLCKAEASEPSDRFVTGCKGKSEGNKMLEAFMVHGCQSKFKEKLQWTLDFPLRNVFLQNKGSGRLREMGSGMPGSLFRGDMDLRSELLAGLGPGRMDFSSSRMDLGMGMGGTVSNMSGMGGSLGSGVPGMNSSGRLGAFGGLMASGRLGFSDGFRGNLGLDRGGFRDEMSSTMARGYLEGRMGVGGFGGMSNMAELGGFGLGGGRLNMGGFGPGDMGMGGPGLNGMVGGLNLQSASLPQGGPGLGMGLGGLRGPLQPKTGDHRSYEEHPVKSDDKMVHMRPDFLFQGNFMSLAQVAELAQEFTVTGMRGKSGKDDKELDRKAVTGALSFVKEKKLWGKVFDLNAVFLTSGRLGAQLNSLVEPPLNPNNLLSPPLNMLGSGMDPVHGGPFSGGRTQLRRAANEGDPDKNLELRPGSLDKYNMTELKKAVFEEKDFEVVGSRVKSEGAKDFLEVYTVEGKVREMLKLADQKWMDYPLNSLFRVRNNPKKGEGAGSKNKDSYPHRFNKKSAGTKSKELDKSEKEASEDNEM
>DECOY_tr|M0R3B5|M0R3B5_HUMAN
RLEWYLVSVGTKRPEQSPSAGPRQQLKSVSHCADAVPFVSTTMGPPTDPFRAPWEGSVRDDETLSWSGSNRLGTYRNALTMKDGSPVWPEERGELQLVRVRPSTSLGLSTVLTFNELMVRHYLRAQATDLLGWEEQSFYVAVDEFTM
>DECOY_tr|A0A2R8Y762|A0A2R8Y762_HUMAN
KKCYVSLVGSGLFNSFLNDGGKGYFGLHGLFACGLGQHKRMLVLQGVSSPLDFLHFSFTLSFLKGWCPHWAGKTFSTGRQLMMEKQVEFSVTQTEEEEEEKDDMQEYFDFLDMPLDKSGQPDTRVSTSPGGSSEAKTSLAKSSTFTETLLETAEGESRNRLCRELVPDQLLHQLVDPHCSEVFRYNKHLVKLKVGYSVTCKLLFQMLGDPVGKTSX
>DECOY_tr|F8W889|F8W889_HUMAN
VTRREYKSECTYHNMYDLKPEVSVVSNKPEGNHRVQHATLNSKGSFKAGCENKCYKPEGTHRLQHVTLNSSCSFKTGKCYCLEKPEGTHRLHHQLLSRSHSFKAGCLSCEYKPRLLHRNLHMNLSELQNFKRSKCQCEFKPEETHLSQHQVLFSLSSFKVLKCNCEYKQEMTHRLQRHTLHSSCCFKAGCRECEYKPEGTHKLQHHLLSRSLHFKAGCRYCLEKLEQTHRLLHELLHSRVSFKSGCNMCEYKPEGTHTSQHNTLSSVHSFKAGCELKCYKPEGSHSLLRHTLSSGHSFKTGCRECEYKPEGTHRLWRHNLLSKQGFKAGCESCTYKLRENCTQPLTLKSGQSFAAGKSNSNLKKGGNLKVEKNLVKKSPLKKNLLDKYHSNGEASKLQPESLTKSSHFTRSLNFKYYVSDATPSRESTLLARPFHDVQSGKHGEKLELYELKKNSNSFEYSKQVKVELLVTQPSDEDYNKKLTDSKENERWSEWDPLMKGSKKLEMMWPKEGDELLTLVYKPTVSLGAVSVLNEYNQVMVKDYLRDQASSLWGWEEHTFDLAVDNFTVDGGLCAEGEMGHNQGVLEDNSKMNVGCNSVLRCNPALYGEPYQLQPM
>DECOY_tr|A6QRH1|A6QRH1_HUMAN
GTSSVLGVTAVGEDNSAVFKSEGSGDEYFRLLSLNSLRALACLKGFLSGCEVRKRLPPDLLLLQNVNDTMEAEHCQSAELPPTKKCNDLAPGTAVQQELQKLADLQYLANVAGLYVVGSAEDVALHNLKEERDSFFKRLRPLSAGAGLLGLLTLAWLQLAM
>DECOY_tr|A0A3B3IU69|A0A3B3IU69_HUMAN
LRVWQMLSTKDGGTSLLHSDECLFDVNTVHSSHGGYLHSPRAFQSCPYSFLHKVGFDDGTSLKKLEHRACVANLDTGDSGEPWVGFVHFGLTCTYTAWELRDTTEVSVVKQCASPVWYLLEYDGSNSVLFQSNVSWDLHTLFSSHGSKCGRVTKRYGNDSVGYLYLCNDHSGLALFNGDPSRYMVSLQENGDTHVTVLKDTETDFVFRWGTLTGVAVVSGSPHFGSSQAPDELKVDWLRPHGVADWLTAKHDHGCTLFQKSSAHLALGWLEDTHGQTLPTFDGSLTGQLVFRNTTGLLLVDKGGEAVRTLPGFQEPLEKRTKLQYNGSWSLKRLKDGGGSVLTGRDLMCLAFLGGEHAGQVAYSRLNTKGGWVLLNGSSDGTLTDGNESFTVCLVKFKPEKQEFLGKKQNLSSGELTWFYLHKSGCTVLLNTDTPHFDAAFVAENSKCVDAKLEKEQWDWVSLVHDNSDDVACLNTGGNKSSFALCTVRADFFGLGLVHLTNLTVSDWRLVHPPLKQGKDSTGAVQGTALTRLDPHVALKCVDDNHGAYRHQLQEEVNYLVVVSALFYVTEGTPLLYLNRNCRDRGYGYVWEKLRKLTPLEKVAELSYSDVQKDPMYMTVRPRGLFKMVYGEEASFVPKEKSSEPKKNGSSSSSTSGRTRNNRGSDGNSRREGGPSRVESSSRKTLNSPTRSNKLCANLLSVRSNRKLTAPVATKREVGSPSPLSGTKKPPLVTGNNVTRTLPLTQMLRPKATPKRGNLVAQQEETLNRRLVVDALAKSLLQLDDEQMQRVQELSARLDTVEMSSAASASDNLLMLELKEDPDLRFETKKLAEGLENYMM
>DECOY_tr|F8WBL7|F8WBL7_HUMAN
KPPFLLSVLSRSLVREGEKFATAGKCLLERNPPLLFAPAETLPMSDRVSPDVSLSKTSLHSSAVKLVDGM
>DECOY_tr|F8VRQ0|F8VRQ0_HUMAN
MHDLHHLSLLVGSNLHTKQLTVLLTFEKHRNKLQFFQEATATSKALRSPTDQFLFKATGNHLGPVRQVGTTSEGLELETLVDLQLSPDVGLGWVAGLGFLLCFRTLLRVSRE
>DECOY_tr|A0A2R8YHF3|A0A2R8YHF3_HUMAN
CKNRMQGLLENLNLFPFTDQLPVHHQSQDLEDEEDEEDVDNKDEDWPASGTSGPNLLSGQPQPLDCVQYKLVPNMPVKETGDYMLNFREKSNLARCLQKAKWAPDPDDVGEQKYGTEVAWKAFLTNEEEQQPSRHTAKHWPLQRKFSRDHLWLLGPYLGSDVQAVLWKPRLRRVPHLAM
>DECOY_tr|E9PIH3|E9PIH3_HUMAN
VMWLASTRRRGDQDHVLFHGLPSSSLGPPPLTRLQCSKHPLGPVPTAPPAHPRHPEQGMTRPGLFGKTSRTPAETGEAGQLDLVWPEEGQERLSLLEKPFVLFGALGAVSSHNELMVREYLRAQGPDLCQWERESFHVAVDGFTVVEQFSVCWCGLFGM
>DECOY_tr|C9JUK8|C9JUK8_HUMAN
SKRSRSGKQEGLEHLSPREYMCVELKPPVFHSSKPKKTRVNKGQMLGKENLGLFWRAGSEQRQYLTSSYLVYYNEFVSKEKFCEPTFVDSSYLYGEGNMAVYLSKAVGQLAVRVLGVPLLNFLTYDSNEKDTGDLTGDPHM
>DECOY_tr|D3YTH1|D3YTH1_HUMAN
LAGLDMPSRVHGFALLLHLPKTPFYNPDSPTMLTSGALTGLPSAEQTWWSLVALLGGESTTLKKLKDPALAHGAHSLTWVPRRFNTLSYLKAAFPVYFASFGPNGPLLFLLKLRKPVSQDHFLDTWPGKCLVQTEAGGCLLFEEHVPLEKELESDM
>DECOY_tr|M0QZ45|M0QZ45_HUMAN
AKTQEPHSPLVSQGLNGTQTNDASGDLAPDLSSLLALNELTVRDYLRCQAESLLNWEEWTFNVAVDEFTVTGQLLLDGTPPPQPSSHRDWQVGTQLVSHSEQASRLLTAAAAM
>DECOY_tr|H7C2J4|H7C2J4_HUMAN
YPGAVTCHCQESSEGGPQRPDHLHLPWPLHRLLKQLYLKSGSSNPGTLKVRVKGDGGCETSNPVFRTACLEMLPRHGNQRLVGLVQPSRYRPSYGYRDAASALALLVDRLSALDLRVTLVARAALVQCQLQYMLLTEQRDLECHLDGLLADLKERTARSYHKLEESLFMFDLGNLEFDSAEVMSPRLPLSLLFGLLPLYLVSCSPRLSDLNELKREAVETLFSPLGMRRKKLEDLEPDLNPLVTRFNEALSGEFDVKVGLLSALHHLDDSFEQALRDFLQLSQPLRSCARDLGLASYVKTYLVQWDSKTSVHKLRKMLLLPVKNLGHLRLHLMQAMDLNQPLLFFQLVDRLSSLEGLDHTRPTFWRLLKLEGKWCHRCNLLGFLSLGKELGSAKVYVSPHSEKSFLQLVSYTDQDLNVLHTLMKKFFGLLPVSVNYDELEVGRRRLGLKFLLGGLRAVTLLCDFPLLSSLFLKLETATMADPLFSYNGSLRLKQSLELGFDVSPLFLLERKPPREHEQSAKLGLRFTMNEDKQASTVVSQPNLEDLRVQLKLLSEHDPADPMFHLTSDSTDYYALGLYGSNWLVCLHLEALEEEEEVEEEEAREPGPVPAPSPFGSSAAGRPPGQPRRTPNAGLSAM
>DECOY_tr|A8MX39|A8MX39_HUMAN
YYTGLHSPMHSTPRLTNPYLGGTPSNWYPNPAAFFSSSTVPLAPPHPAVFNKMQPHAHYSGMYPLDSPKYYLSSEPPHPQLAQALGHFDKFYARKYGHKMLTVKYYNDRYLRASKLDYNMNKPKRSEGRRWAVEDPDTKMFEGNTGEWTLCSSNSSDSLLELLFQWLQLQGSGPNARLSSTPGLLQYPDLQRPQEDKTPVTSPSPQAARPTTRLQTAEPYVSTNPFLFAAGGTRNAHMRLPSNQLKADVDDSTLHPLPTRELYHLHSLLLDANYSPTRLQFDKDTKMCLKEGDLNQFLLLNVDPLGYKEVAWELWRQVHDTSWLTPDAPVLRRVENTTMNPPPMKHEEMYSGYNMGVTDPSGVKMGKGAVSCEDPSRNSGNVQSPNCEKMLTRVAPPQSLWDQQPRVPSKMSTQGYDSSSSATMEKTALHPTGYACEFLSQDESVVSLAKELTSAM
>DECOY_tr|A0A6Q8PHG4|A0A6Q8PHG4_HUMAN
DLYDFDEPLGFRTDKLNEEFGKRKFAWKSLAFLNDTRWNAAKEAKVNARQLEEVVQPDCKDKYVEEKALQREQRDLSLSKEARLRTEETERCGKLKAELKSQLSAKHQSGESLQSELVEKLKRHAHLKASPFAWYYNSTGRLECDVMGDDVLSQLVKEVSMATLKGKEPAKLELKDLQFVKDTESFLEMRMRKTEEASLKKKGSQRLSNGWDAVLLNGNSDVAVGTPANFQGNGEGNSGKFLMFEGEQNFKVVSHNHFDTLLLENNSNVAAFHPGDLTGAFRQDGNRGSGRFTVKLGNPQFLFVCCKANDVVLLHGRNDSVVKGPGMKLGSGKLKTKFGDSSFLSVKWNDYDALLLDGSPHVAVGTRPQLQGPRSRGLGRFKSFQGDNSFLQVCQNNSDALLKLGNTSAAVGQLNTFEKGRNKGTGRVFLLDDELPNKRKEGTSYMSARKPVKAKQVHGSGPKSRRKVVGETTPSVDARSLKVKSPLFRGLHQDYRLLSLTFDGKEQVTYLFEYTGKNNDLLEGDAVSGDPTSLEATLYANGKTCLEGKDKDTTLTVSMPQGLLTRQLGEGTAVTESAVANTTLLTGLNHLKKSLGETEVLFDLQDNREPHLPFDQDALENKLESMKKQVLLVETETGHNLAQATFNSCKSLSEQGQLLTDLQSQLKVKHLGYNVELEMLLVKRSVNLKTQLEDFTSHLDDVLSKAQNTLQHLLESLFQLASDLEPRKLNVADLQVQLSKAHQEVVKDLPVTPHEAHEGETCRECMATECSQCYFEMVNGDHNPCSLKPGAAVATVTELLSSEEANSGPRTQLVDMLNTLFFNNQLAAVKGEPLLSTRQCVPCSLTLSHAPLYNQLRCECFTHLCPLKVPKNRYELCLSCLLFKQDLRQVVPSPLNTGESAM
>DECOY_tr|E7ENA6|E7ENA6_HUMAN
RRDQLLCVLYWKWYAETWLRRNQEGVPCQPPMQYNYVHFQYGTTVQVASNPYAPFAQYNYVPLQYGTTVQVPSNPYAPFAQYNYVPFQYGTAVQFPSNPYAPFAQYNYVPLQYGTTVQVPSNPYAPFAQYNYVPFQYGTAVQFPSNPYAPFAQYNYVPFQYGTAVQFPSNPYAPFAQYNYVPFQYGTAVQFPSNPYAPFAQYNYVPLQYGATVQFPRSPYAPFPQYNYVPLQYGTTVQFASDPYTPYEQYNYVLLQCGTLVQGPSHPYASYAQVHQTVPNPTLQPQLYTETNPRNWVNQFQPPPPPNVVLRPVQPRHACKLKRGLAQPKLKKLGHFHLQSGVKLQVDVDNVFSVFGYKVGSGRLTTNKLVKEVSGRYGFCSGLETEDRMADLGGVFVTNPVKLGEPLVWGQSAAASSSQTSARESLTSNPTEPNAASM
>DECOY_tr|B7Z1T1|B7Z1T1_HUMAN
MELLKSDPSSFKCSTWLSSSFVARVTPFAVRLDLPTLKWSPVVAVPVSYKYWLLSLMLAAQLVYFAVSLVKWKLALQARTKAVHKTKLDTKMNKRLERLARYAFEDMMNVTSLEKQMDQLERAMQSEQEAKDQLRVSMFSSFSPLLRLLVNCGFVFSLVLLWAWHDAAASKS
>DECOY_tr|A0A087WYN0|A0A087WYN0_HUMAN
GTWALSAYYFFSHVLLHAAADNDCKSPLCHLGPWRSYSNKYKYNYSGLSTMAGLCLAYSFFLQTGADLWVQPDERLTLDPYLYKFLGAGAGPLTLRGVLLVLLMAFPFTATFYVKVGTRSVKGWLCFFCVLWVLLLCLALDKWLSGPHDLGPSLSLVRNEWFELVPSTFNTSSLTLWVKSKRNMTDEMCHPTNWSHNCHAWPLKEQFSQFLYYTAWALLVLYYVNLLSVLVVSAYGLGSFLPCKLEWCTLGGESTYQGLLLELFFVPLGSGFLFLFYPLLFAGGGKNYCLYPRFWVNGLGVFGGAVSLVFDKLSSKWREQPKPGEAEDERPTGPKSGPSKPLLKDHFKCDLQKLKETAMKTQSERSLLATRTRTRSPHRRRSRGERASRHTGGAPPRQGRARERVQTFAGCRKEACSRTQAQPRGPEANAARALRFYNLLKKRPVRETQRQLLCSEADGM
>DECOY_tr|A6NKZ2|A6NKZ2_HUMAN
EARGCAPTPAPSPAPARPSLLAGLMEECMALRCPVHFCKFPGGKLALGSKVGRESLYGFWEGYEPRDFRQFTYEAVQYFRLLLVPDGSDSYGMLFALMAESHPWWKLMAWELQTPCFNDADQFYFLGGHDPDWGSHFPLLLKFDLVHRALEPDKRGLCRHLLFWGAELTHGPNQRQGLCGPLKEGGESVNELVAQGRDQVHQLRRLACWDGLEAKYGALEEDAEGLQEVLNLLMMPVAMPEAAPAGQLQRPGLGSADEQVWHVLQDMMEVAETQRYVEGTRAWLENMAMTYFCESFLRTQKVVRPGRDTLVFAKKCGPPARVARYLLFEGGKAAADLLQARHRFEFRTYRLCYMWRVGREGLCTFFGGHEQDHSHEMWFAVRVDLEQGRVKEWAQLTREKMEEDRPLQAKGSM
>DECOY_tr|H0YGH1|H0YGH1_HUMAN
DSSPTGSFFLRSRLPHFSSPLSLWPGEHGKGGGRVPGEGRLGQAQGEGHASWVPLVAGEMRGLMLAPGPGRVVSARWSERYGSLNRHLLLGRPAPQSDPGMEAADENPDGGVWGLLALLQCGNCVGLSFTDRKRPRRFLEAGRAPHFTVAAAWKGASGLVDAYSFGGVFAVRGFTDLGLAGSCLDQMTVDWVEFGALHFADAMREDGNSGERELLARVPSPGGPRSVEPKAPFTPPLCYSPGRMRELRGEEEAVRCPEAQRLDLQFSTEEWLRALEGVPEELVVAGNVSRVVMAHPGAEGTHGLELCHLGARDRKYLVQALDPEQVELVLGPEEAFLVSLVDRVPVPVDVQLGCNGAFAMELLCTVLGGDSVDHGSCLRLKDLLX
>DECOY_tr|Q5TEE2|Q5TEE2_HUMAN
SEDDLGRDLPYNVAYKYKGLGAGRDLDGTGPFYEGKYHFSVTMRVDTTYFAEEVGDGHHLDLDLYLRVQHKYLLELLALVLDNVYCFGSAEKKSAHHLGGAWNVALDTQKQNKSLAVRSQMKQSYESMNDRPLRSLKFLYDDSHKYTMEEANKAHRPYLEKRMYLGYNLLLNHTRMRLHKPMPHGQGYYYNGVDGDYYYCKRRVTGQTQAM
>DECOY_tr|E9PLM0|E9PLM0_HUMAN
EGRLGANVLGAAQALADAQQELTEEEGDGELSELHVAWSPGGTGQGDPGGTGALGMVWPVLLFLGALELWLCTPLGLPADLHPKVRQKGPM
>DECOY_tr|F8VVT9|F8VVT9_HUMAN
VLAVPADRAGVSAASRRRSPSPTATLSPTTAASPTTAASGGEGPCGHQLLLDACLQSGARQAYFLARGQATRDAAVDAGYWLLLQTLVVHALEAALHLPRSLQPDEVSTDLPGRHAHALLLLVTAVDQAQVAAWLRQGLPEESTSLPALFLLQEKYRALWSREERESSRDSKPRARGTDSEWRVNATDNGLATLVLTLREPWDDLDLRSRVSLHTGLRNHLGSCELCLLAGLNLSAWTPNPAGCDVCLSNKGARNLAQLAVAESQSDRTKLKVSSECCQLSALLQSELAQVWARDEEFSAAEFHWTQGTSSVLLFEFNEEKAYLRFGSNLKSKLWKRKMAEAQGASGEKTSPTTKKRRLKKQVMPSPPPRESLPSLDGSPTCDTSLRAALRNDKPLLKHSTQDPPPQLSSPSPSPSPMPTTAELGEGMQVTSMKDVLGNLSASPGFASLRAPRKPGPKVVTRTLLDMKEGHTSHLYDNLSPHYLLFGNSSLTVKKKYWKENLSNGRKSLLFSKQLPLRAGSGTTERGSDLRKSESDSRRGNAFLSRRKTARAHLSGPTSLGAVAAAERALREHGVNPSSPLSSSYDSTHGGNSAQGAVPTSAASHSPSSPLKSCAALLQQKRVTQLKVQAVEQFRVDVNLGYTACTEYYSRKCMDACLRARAADGVRVPSSASRLDQTGVLALALGRGGERGLSSLQGHRLSVAQFSNEDELSFVFLVADAWGSKFADPAGAERELLVLHTQGDVLMKKEYQESEKTELVQYSGTLRHFSLLKSGRSADGLVGRELLLPRSSLTWEQSNLVKAPSRALEAGLLRESGSGSSLSPPGPLPGSGPPGGTKSTFLGSLKFLKRMRDTSRAGGRERKGLGPAPPELTLPPAPGPPQASAATVATAPSPTPPLTLPPPSGAPPGPHLDSNDLKTKSKRGPSKLRGAGAGAGVGGSTSATSGGGGAAAATAAASVSAGTGASKSSKGRVKPGESEPWSRLSGAKGGGGKAAGSTTVKTCKPPAPPPPAKVRRLSGTGPHPSSSGPLGGGRAGEPEPGGWSPSSLLRRPSSTPAGGKPPDPSLGGSLPPGPPVAWLSRRLGPAPSVRPAPSAPAPSLAPPEAGGTGASSTSLWLADRQHFRLERKKHGPEEARGPSGPDGTESRGAGAAGAAAASPSPPPPPVSEKLVLTLSLLYTTRRTQLAGARGSM
>DECOY_tr|A0A087WUY6|A0A087WUY6_HUMAN
RRRHGAAMEQALQAARGVGLRASRLEESPVLWPGPSGPLQDNPDERRAEPPSVTPGDAAAEPSPEPSRGKKTLTRTSPPHQVLSTSSRSSGTVEPGGPDPRSDPWSPVVKRGPEGVRGKPGPHTELRRPLVLHLQPGGRARLEVAQAHTLGQTSEGNLHLVLDGVQRPHDVLTAHPRLSDTVELDASDLVSVAKRRERLLTAGRRAVLAAVDVARAAALRPADRLALLRQASPGALPSPRGGRGSRGPDAADGRTPEM
>DECOY_tr|E5RK63|E5RK63_HUMAN
QVDQQVLDESVVDDERETGQLLVVLKMQFHGSTDGLLDAELRDYAEKDYAAVLQHMQENRTSALLELLKCEDTGLGSLAKDLKEADCYAPRPMLGVLRLEKFGTLEKYLDALLKLGYDKSYSQCVERQRQNRSSTLLDLLAKEDSGFKGM
>DECOY_tr|F5H3H7|F5H3H7_HUMAN
MSTPAGKQRQPCWDTDPYLLCHLKSRFTPDQHLSFGGAVNVVNHPNEPGGHSLTVQQLLTDPPRLQLNELHSHFLPSHLRLAGLLGEVLYGVTCDDPRLVQEATSMFSGLSAWPSKMLALRGSLCFGAGGTAFWKFVTTVRTGGQRVETAELPHDLSRPGLYVDQSPSFSSLLHLLRSANVYNDDDVHCFKRWGSELKFDYEVRS
>DECOY_tr|K7ENA2|K7ENA2_HUMAN
FSNVMSDQRFTLDSSLQEWTQHSFLGEHTGSESVTEMEMQKLGGLNGREQTATEMMWKFEKELFHFTRDHLSQHGVSLLRNFNELMVREYKRLQALDLRLLEEETFVVAVKDFTVAKELTTM
>DECOY_tr|A0A6Q8PHK8|A0A6Q8PHK8_HUMAN
AQNQSRMLLLLSKTTMQPLGHLMLRVNALFGSNSNQSSKHPRLEKEYESLLQHSSEKLDVANVNKKKALLFEVMQKKQGSVALLLPTLDKDKNAELNADYLLKLTAVSLDENYVAYHLATNGHVDALNPDAGHELLLTAKCEEQCQVKALAMRTNENDCVNLQKRCDVLLTVVEPHGNACALHLARTNKMRDDNLGKRNLLLLQQKVAVNGASAKAHKLGLRDRDVHYGPQSYAGEGPEGGGGASRSRRQAFSGLPSX
>DECOY_tr|D6RJI2|D6RJI2_HUMAN
SPSYKLGHAEVWADGNSRAVKLFPVKNLKDQVEPDDRRYGLRKLTAYFTNNPNTVARKQAPMGVRLEGDATFAVVSPTRTAGEANELKVAKQGEM
>DECOY_tr|H7BZQ6|H7BZQ6_HUMAN
ELGRLSRNYSTTVAAAADADGLPLVYVRGAGPAPPASSQASKSRRGGGAGPRGGPPPKDPGAPTTWLGFRDQYQTLPVRDGSRDAGAPPQRRGSAAGGTGPEESDLDSYGHLTLPVAVDRSDLQNRRWALCCX
>DECOY_tr|C9J784|C9J784_HUMAN
AQGLVLNCLTLFECFLCALLCHVCCDEPSSGKTQSFVANKVKKSSLDSNVSLSSQKRLHKMQSVPASKRLNDASGKHAGHHLGNGNSLGTHGKNKLGLEEGSPVQASTQLQPRQQLPRTLLEGDSPNGWLSQDQM
>DECOY_tr|E9PH18|E9PH18_HUMAN
HNKGTKKKKSSEREKQKKRKQGGKELGAASALPDWPGPRARPDQEGEEESLCHPARHLLSARPPKPPRPLGAPQAPLANQRRGRMEEALADDDAVGFFDFSFPRDGGFFREFVDDPRNFTFGFEFPSDFHSGGGGGGNLGKEGKYDYLRKKDADSLVEYAEAVKQKRFEAEKENEPKNDPHKWLAKRLYKKALDEPSARHQVGLVEYYDVM
>DECOY_tr|U3KQ84|U3KQ84_HUMAN
VRGFLLPNLSKSGVLTPKALLNETDAVLLTHQGLDSLDYNHHDLVAKTEEDFELGCESGLRELPDGEVSPSFLLLNDYLFEGKYLLSLSPDDAKTFTLEFRGKDLRSFFLSHTREVNLNDLLVLRTPGSACVAGLLPLLLWFLAWRAAATSPEM
>DECOY_tr|A0A3B3IRR1|A0A3B3IRR1_HUMAN
HADNLRQAVDLLKNAKGSLLLNALSLGLNQAALQPRGPLRNATLGVLQPDDEPGDEHQAPVHLTAQMTEQLSDSGDLSWVGGTLYLQGKDMATHVAVPVSCGGELRHLFRAEALRCLLTEPDHLVGVLDLLDQKDRAVEVGLAGQGVAYMCEEPHLLQGRVNHWGRMQLGATALLLASFEQQEDKRLRLTNLNRGLRSFELHPKRFQLQARRALSSTGVVKSEPLTELKTGVKFPHFVVADHPNRKECLAGLTFGPPLVTPLKDLSHVVLDVEKNELAHELKFELTKSEGKLSLATDLKLRDLEFQLGPYSKALTAVVSDTQRLALQKRSTGRVLRVM
>DECOY_tr|A0A1B0GV05|A0A1B0GV05_HUMAN
HGAGSSAHSKLDRFKFLNRSPSRNKSADTPRSSMLLPTAAAGLSPSESSPSPSYVFVEKQFPSTTSPQSGGSDGEEMAEGEGATSSVSSTSSSRSSLRAGNKEKLMFKPKENPCLEPSSPNSSTEKSLEQSSHGGDPKTPTSSTSDRCRASDGQGESGTHRLPFLGRRKSLPRSSQKNVTAAVVPPSFTKTTVEMSNHSLGGSLSGPLGGSHKKSQGGVMTEMSHRSRVLRKAFSELFGGHGGNEKFDEEPGLGLMAQTHAHLEDHLNDLLARARTDEKLAKFDKSCCANEANTKLTLLFREPEFKGQFVPPSPLPPGFTPVDREATVSKVYSPTETGPTEVQVVLYAHLFNSALMDPVFPTNEEQFLLAVLDNGLRKRHQLQQADGDTFPKLTSVHFMLRERDFTTYVSEVGTQGHTVDLGRGFKGFDQLTLTDGLLDLFKEFAPSEENNGFLEEELTRQKAQYLVGKFFTNNVEHEDYSVLMQSKAPYLVPNRFLGVADDCFKAALQPVSPKLSLGALPRHVLEKTKLRSLLRVLYELGEAEEKCVSLLLNGLSSGTCYFNLHKLDFGRRHYRAAEKGCEKLYGFTNPSLNDEEEEECLSSGLSTPTGVNEPDELWYGGFQPLLVQPYPGKGEVVEDLSPYPLYDKDKPQGNKEPEQKLLGQKMELMEFFESKSMTPPATLPPSLRPDPLTADSSNALEKKQKVLSALMKTDRLSPSELDRASLRLHQQPSYLWQFATLRTEERLRFGEQVYRWVLQRKWEGPRRAGAM
>DECOY_tr|K7ER43|K7ER43_HUMAN
LQHERRHLRSPHSYKAGCQQKCYKETPHEKTEHRLFSSSCTFKAGCKECEYKPEGTHRTEHLQFSSSHSFKAGCKQCEYKPEGTHRLMHKLLHTSYNFKAGCKECTYKPQASHRTMHNNLCSPYGFKVGCKECCLKAEETHRTLHGSLNSSVAFKAGCEVCVFKPEGTHRTLHQLRLSSTLFKSGCKECEYKPDGSHRSVHMSLGSYQTFKAGCKECVYKPEGTHRTGHLQFSNSYNFKAGCKECEYKPEGTHRTMHLSLYAPRYYKGGCKEKCYKKPANLTELLVSLSTSDLFGPGYRNWEYKLEGNHRTMHAQLYSENLFKSGCHSCEFKSEQTSRTQYVLNPTLSFKLESQNFESKLEGTSKTECLTLFKDGYQNCDHTNGTSQRTVHKTLCSHESFVEGCQECDCLREGNKHGELQLGLSTQRGLFDQQLLSWQTERLMEWGQLVGGQVRTSEEQELWSLLSKPLLQGGVTALKNYNELMVDSYLRSQTSDLLTWEEQTFDVAVDDFTVSDM
>DECOY_tr|H3BQ52|H3BQ52_HUMAN
GAKLSAVLSKRPQPLDQPTPLHDGTVEKTDPAATPLKQKNKMKAAMNYDGSDFKYKQQEEASAAEPVEASM
>DECOY_tr|E9PJQ1|E9PJQ1_HUMAN
GRTPAWLVHSYRYEEPFRAPNLFRTELLMLQDNLM
>DECOY_tr|A0A3B3IRY8|A0A3B3IRY8_HUMAN
KLLLLKYTEWPMEFMRSDSLFPSRQSAVPGTSEESLSLCEEASFGTEGTCEVTTRLQDKGRVRKTGRRGGWSVLRTMGNGNTVKSDPGEYFSHQEPDEESRPGLHHESTMQTVLQLSTFGATLFSRDYQVKMLASLWDDVTTFATFDPLRSDLLPQSPVATLTAVKTLSAPRNLKMDLTNVLEARFRPSRNKDQWCDLMLQHLAAPCDMPPPRLYDQELANLVDQNSMDWYRPEGFSMVEWMVLGYSWVDSASTKRFYALAEPATRWVPKLGGLSSTYTPDSTDDQLRYSLGFDSKVCVLNSNVLLRLANARDHVYNMEALKYMGAALRGLMGVLQLVTFQGDNRQLFSDLAGNEMFETLLMVRPKSTVVGERLLLNPHDFQGMLSAESLFRRDKQESYGKALKTLAVYLRKEGPKLRLKGYVEGFEGAGLVEEKLVFSVDLKEAFREVAENPDEYTFPDLYKLMGPSRGGTSYHQKLDSYVAKESYRKRASCVLSLAVLSVVFVVGAAASGALLPLQRELEKSYDDDTLTQFCKMGSKFGYGAVRTRAVQVVYVMGRGDPLRLATNTQRSAMSSNFENHKEEYRYLEYDLLLGNPQEPQPWSLTLRSMTASVQHMLPVTSPAAQNTTLNVSVHQPPFPKSSSVGNLAQLDFTYPTHAWLSSLSRVCETLGLRQPVFEVNDDRCSCRRSDRAKKCCLLNYTVDRDGGTREPPHWELLLSTENVLSLVRNPGSPVSTCAVEPPDFDRAGYYRTCTCLPSAEAPRSSNSPCHSCGEAEQSKAFTGAPCKACAVSNEPEYGKPCTRCGLPVMWEGDGNCYKLLPVDVEEANPLCTRGALVLSTSEAGTMTEPFVAFNQVLSPKKCFFRVVSLLSMCAGYDQFALYFGRNTLPGFRSVETNKVMRLGGFDVQSFSEDAALTDKVLYPAESWFAKKSTALVSDTEYYYLNFTKECSGPVNPLSSCRDVTRFMETYRLHARRGNLFTTLLWNNQNPEFVNCVQYRTLTNLNEDYGSVEEWGSAPNATWGLEATARTTDMLTEEMAAVASALLLLLLYDLAM
>DECOY_tr|A0A0J9YWB2|A0A0J9YWB2_HUMAN
LSSACLYMASDGQERTQLELTSFSKGRPESARFDSLRLKSELQAENQFYTLFEPGQGLTRQYWYRLNHESLPDRCFTVNQRKGTKLRHPDQSVGTDAHDAGLLCLAMWCLLSTGM
>DECOY_tr|C9JYD7|C9JYD7_HUMAN
DQLFETKLDGASKLWTLPVVPGFYHFSSEFRLAPRDLVTLFLANTPVLRGVEDYHRFMHNCLLNFCAGRPYDQVLRSAFFTPYDFDRNGNPFAKFRLKHQGRFFLLNLLTSSAKTHKTLFVLRRNPQCEGASGNRALVAEPELAPPSCSAAAEPTTSALGAHLPPVAYSYVLLLFSTFLAGLVLKGAMSEWKKPQPPLM
>DECOY_tr|H0YK54|H0YK54_HUMAN
ANNYFMKMKLFMQNLKGDGLTKKRVCMFRCKKNKQKPELKSSQEESPQQATDSVSAQVDETEPVKADVSTSDLQSSAVSESLLSQNSVPSPQMSSSTSDLASQAEPVSGDTCQVPLSESLSSVSTAPPSRLGNSSNRQQHLKEYCVSCMGNRTPNGYFGCGTSCLMPVQSHNTEQAM
>DECOY_tr|U3KQU6|U3KQU6_HUMAN
LLLTWQGCGAGQVQLNMSPDQMVLVALTPLYLGAYSEGTLFKLNKNYEPFRLFFDQLAEFNSQAVETDNTAYKFDDSYSFGVGAPSELYLVNALLNWSYPNYELTVGDPQVLFPGHETLLGDLSSCGPGGNLWLVVPSNEPKDQSEVFWYHLKSSHGKGLYGSYRQFSPKQALGPRLQLEDQDPAAERGSAWSVLLLLLLLLLFLPPPARALMEAGRGGQEGPPRAPSSTM
>DECOY_tr|X6RF29|X6RF29_HUMAN
DFLKYYLSVQFCKKKDQAELPLMRRRPKTLEALELEKGATYHLEDLVGVLLVGEGEGFVPFRELHGESQLTPLLLLLNLKFLAWADKETTVPVTVLDHLELREALHLSAGTDLVAKAEPALFGPLKEGYATQLECWNQTALDTVYLKYLHRFEMPSLLDLRKGWNQLSLKPDKDGLSESSPGPMNVLKASEQADELDLFELFESDSLDSFGSAEASVTEERETEAM
>DECOY_tr|A0A494C0Y0|A0A494C0Y0_HUMAN
KTPGPEESPKEAGKGPRPPVAGPGAAGGEVSSSKGEPATAVGSVPQLGAGLAEAGDGEAESGSAGKGVEELEKELLWAGDGSGGLEARRRGAGGEV
>DECOY_tr|A0A6Q8PF75|A0A6Q8PF75_HUMAN
ALLLQGLLGSRNKELLSALLLAGRQLSEQKLQDDQPYSLLLGYLLLRNKEVKEAFRELQMLNEKMQSPPVKLFDLFHVSVVVVPYLLCLSSEELMSLKLQTEQFDSTTVNVCVFNYCQDLLLQQLRHGAHGLAESTKVVHNLEKSLVEELLHGVKHNDEETDMVVCLEQSRLKELLSEAAYLRKDYTVQQYAEYLVDFLFAQPMESRARHRAELSYDLCGDASPSVVTSVLRPLAGAAGHKEAATVKVLLVGEEVFRPVADHLLVVEKPSKLSNLQDEALKALGNFLRSRHTVGAEVLSRKLHQKYQLLKSMVEM
>DECOY_tr|H0YLL6|H0YLL6_HUMAN
PQYPAPNWWLGPGTSPNLGSLGLASHSGQPSPNTSNTTAPPPPTVSPLSNLPPAAGGGGGGGGARTSPHLTGVASSLTTVTTSLSSSAQSLPLTGAGGQPTVMHPSYSAKPGPSPLMPAASCPNRKLKERRQNCFWRVLVKEEMHLQEALLLLEESTKPQNALFKSELARFVNTELSRKKRRRTGPLGDFGLSPSSLQNPSPLSSDVSMTEADNLKWELLKPKLCMKNFSLNLAERFSLTTQSFDNGYKLGMALGVDGQTFGKLRRLKQFRTAFQELEELDSPEEPHSPPELKCPPQTPLGRAPQSTLLAGQTQQPLQFLNPTPLLGPQSQQAQPLLFQAPPQLHHGPVLVLQQLQLLQQLDGALQSGTLMLQAQPLHPQAPQPPLPAAPASDGSPDEKALQPPSLCPGPGWFTLHLGSLLGKVTSPGTPSVSFPSKTNQPNQHNTDPGRNETDTHESPSDLGKQEAELKPSRMLEPAGMSSHVM
>DECOY_tr|E5RJG7|E5RJG7_HUMAN
GTEAYLTTLSLFAAKGQKALLKQGLELTVFATGNLVLDTLKTWANPSRLETPSLFNGAANNLVLNPHGAKVLLESVTNQVMDPRDVDCQLAHKVNGTQSSLQEATKDLVAKRMSALVCQAGLSSLLTTMKGGLGTGGGTLFAKVGQFSNPPLMKAQLPSFKFSQLAETNQYLKLTGYSFFM
>DECOY_tr|D6RD46|D6RD46_HUMAN
LTTPQGARSRSMYCDNCNLLGRNRLVDTGSVADGLQKGCLGRCFCQLHFYLNLTELLMAAKGGLPLGCSSCKKLGSLKRRSESPSELQHNLKSDLPLKTKPVDESSHTPNSTQQNQSPDQALQPNTGCHPAGAETDLQHDEHVKGSVPNGSHALAGETLSKGEERLDSREKTLLLDSDDGQFKKSRRWDKQEDQCNGLDKLNMTGSGETMSSSTSLQDASSSSVTFPVVTDELKRLEEEYRRYEEEEVKEQKWEEAKEKLDQKEQRYKEQSLVLEKVGSMENEKKPQKDEESVDKNLQPSSPFEVFAVTPSRCTVTTTFHQPESSALELNKRGKSGGDKNDEQSNPEKTETTAALEQPVSNKKPLNLELSGNDKQLELPSGHRVAVGEFMQKSTLSHAPAVTPCREKEEEREHVTEGNVSKVGDKVFKTLVDQSKNPQSYKPPTLMPVKPVTAKTSPSGSGASMSTDLVSRAALTTEVTATKFPPPLSQRQLKYMPNPDNLFSSLNPETSHRSELKLPMERLELVAESLTRFELYQQLLGEAEEQRSAKNYAEHLRERREKEEVQLREYKTLKRRSESTGDEGALKLEKKRMEEKKELLDQSVRRRSKSRWALDDQKWDDERELQNNLLQLQERQRASHPQVAAEEERCMDFMSTSEADDSVPRTPGRYFRPEGGLPSTATSWKRSYEREEKKKRALPAPVYATQNKSNPLYQNFPVAKSPEGHSRRTASMDKKDPVDKRLHPLDSESDSRGGDSSRGLVVDPSPTRQRSSGFSDLSDFSDRDGRHPPSLSDRSESDWCDLYGSRDLRKSPSELDDTKRDMQALLGEFKELNLTTGSYSTCSNAKAGLWYLTVLVKNKRLSYDLKSVTRVNSTDQLDSPDFLQSKELGLKECRGLFLLLNDLGALPTPRLNKKLVLGKPLANLLECLLLGNELGRTFKDDGFRSGTVQELKWQAESFAPEPPPEPQLPQLAELGLAPCAM
>DECOY_tr|J3QTB0|J3QTB0_HUMAN
ERCLMSPNKLESKLHLLLALEETAQKSDELLERYLSSLDKQLKELEGENVEDNKVDEQKALVRKYLRKLMLQQRYTPQNLLSNFSHSEFRVSNSQTFLNRLKSSNGMGMELKDQRRRRLKCPFNVRLMLFYVFKSPSPVLSFPPPLKTGDDFYSLWKLRSAKFWEVDSDDELEQYSSNLMALLMNLLVVVMTVNYLGYLVYGLNELKFHDKYLVVSTVESLGFLSWFLKTFSEEVTTFAANKVAGLYYSYLLFMGLMFAFFVMLFLVMKFFLKDVRTGLSLQLPGFSENAPLLYARLSFSLVVALAYLGESLLQPDSPLKWRDAYTFYQLEPPLTVESLDSEQVYSDVYQQKATAQLFALRFATFAALFLSLMGFDLVNWLQLLYREPGELWLKECESWMMGLVWVMLLMETWTFQTKTRVFLKQPYDTVTLNPLTTLGERFDSANFVLLGLFLLFSAAHAVKFMFPRSLKLGKKLVEKYLAKLRVSLSKARHHVELPEASELDGNLLAEVEESRDCLDLVGVVFKDCQMSKRLYDKNFKEELNAKLALENSLELATLVPDESSLSLYAPSALKGYANRLRSSHSFSDRHKQEMCDGKCCFYDHRPERLAKGMLLMHVVEKYQCHAALLLPTLDPSRFTGDEDYAYFDDDQLEQECPSLTRKLSAAFGPHNLLAEVRLVYKGSLALLLADGRLALNKKELLLETVELHENGVALQLANQGMYDVCNVNLKTSEELKRMVVPLNGYEAADLRFEEEATLSTRGDNFMFAPRGVARRQKGRVETMRRMLSPSGEM
>DECOY_tr|A0A2R8YGZ0|A0A2R8YGZ0_HUMAN
XPWTPEEGGLPPQQTEETEEEGLDKQREQADLRWQPALKKMPGHPPPGLLAELDEYNLVKEELLANALAQKLDLNDQLKVETRHYKAAVLRLAEHDMMQQLGQSFRRPGLGMLGEQAEPFSLPGLGPAMGFKQVMSYARLTKRVLDDQAGSTVENFSLAESRAGGLAMCRMEFLQKETFLHQRDPLMQAFGLAANRTPTLSKVMVAETHELMWGVLAHGSEHFAVKVQEKESLKLKKSATGALRVEVAYEFNLTHVSTHGREAAHLAAENCLNALDAGSFGPTLEARLQSYFTSSQTKLLKSLHQEFLRREEQLTPLDLFVRHDRLGRPMLAGDLLDRANTSALVLVHDTTGMGEDEEPKAKGKSKDKEKNKQRLSTNFYFTGGLLQWRLVPNQVLHKQLLLGNLGEFTPTLRKL
>DECOY_tr|E5RIF2|E5RIF2_HUMAN
LRKTRTNDSKLLKVTLFLLLLNTWAREHSESTLTLFYSLAESCVNLRLQQVEEWASRVSEDMYRMFLRLLGCALSSTEKQLLNKPKSKGFGKWALARTQENNSNFKAARFHSELLCDLKLFLQQSTLRFYMGQDQTDRVVDFDVARDQAAALNEADKKESTAPFFVLNDLTQLLELQVVKCLLLAAFKLEQPKFATKSKLSVEENVASASVLPAQRPNDVRSPQLSDHLDVKSQSLTDLKPESVPSPPPPATEGSNRPWTLLAHPLTKTFLDLTCNCKTDWLELTKFEGNLLVVNELCNTGRSALQENDQQVCWYLQAFLDDLLVDSLVELYQTFVDCLAYLAHNCTTTMWEKAETQQEPKLMNDFRLFVRLFLDQWWKHEYTHGYKTMLEFMVTLRGRTVDKLRCNLLCSLEFLLPFWRGVWRVDEPAVNMDDSTYKEFAQRSPVDKYACRHLRLLAEMSTDPFAANCAFESLKCVADQFSDLTAPFKHEFVLTVLHGTTQFALEVLSEDQDSAALHFVSFLKNWGRSLNAAQSNVMQALRCVVMRDPLTRSRKNMLHEFRPLFKDQRFFNALEKGELKFMSLRQLSDVAFLAVDENPNCGKVNFHDGLVEWRLSWQRLRLGMNYYSLEVKLQLSFRMPHTTSLLEDMSVACLRWVFDVLANGDRLTSGTFRLDVAVVVSQSSTEGLSEQLSALKQWDVNGGVLGLGVFEDPAQKDTGTLSGRERGVTGSLRYKPVGTGLLQALELQSLKCLLEHWSNGLYNGDTHAVTLLKTLTDLKNKQMETLGSSVTLLTRFALAQVYARDELQLSFLCARLLARCLGELCLSAVETDDCDQLGVSFAALFPTWAKLFMRPVHELHTASTFPAQVHSVAEMLKAAKTAMQEMELNYLRRLKQESAVNKQSKSTPLTLKETKEMSKKLGALENYLASLYEEPLKDSDNLRGNKMLYQKETKMKNVQPSHLDTTLMLLSYALVYATDASAFLTQGQNCELRYAAKFEMRLDKLQAEGPRLFGELFRMLASVFKDGSFDHQDVYAYMVKENKFDNDGLFEGVQTSDRLEEQHLFQALDEPTTGLMGQEQLYQLRKGKKPNFLDLGQELLKEQKQLVEFQEPNDTGSMQTSYSGLGSSSTSELSNLSGRYNLTEPKHLESMEQESKPEQGLTTQSNPNVYQKDSWEVMKCLLSVLCELKKRGLSLEQVNSMGLEQSRGGQAKLSLDNVRLEFLNAANLDCDYNVYLDVVSQADACRLTLTQLVMKWHDFSSTSTELLYLFLKEFFVELX
>DECOY_tr|E9PD56|E9PD56_HUMAN
FPAHEVSTSPPTPSSPSTLPSSAGSGASNNSNSKYASHEESNELARKSKKRSALKRKKRLEEESGHHSQRATRRLHQHLKEQLQERKLELCKEARLLAKEKLTPKLFQKPESTTLLVDSFLPMQLRLSLTPMGKNCAECSLTSELVAVVAMSPAPPFSDVPVSDPRPGYTMEYLLHGFCHVDVSELTNKRLFQSFYRSYFSPLGLLSNELDLRLCTDGDLMVNSAHLHGYPFKDLHGKFLVELLRQGYKTLQQLELGQKKLPNCKKFLYPKDKPKLALYKDLTKEGFNRMLLLASSENATAFTRVYLYPHLCSPLKLLLCQFKDDSLKYDPGLDAWSLVRLKEPQKNKLMLFKKRYRGLWLKDLPEVVEKWPERSFFMSVQQLALETYNASYNNPDLKKFVLECNSLLHNTTLVNLYNQLKGRQEALFREDMNGLKKLPPLPLSLGALTHSQLSQSAELAATLPVTDDLLKVGAPKPEMFAM
>DECOY_tr|M0R2L4|M0R2L4_HUMAN
STTSKKLLETMPAEHDNTEDEQWQFVFDHLKDELEQSCFAGLHYSARQQLTGTHLVETNGQGTSSLTNMMKCSSLDLSVLRNYNELMVRDYLRTQAPDLKCWEEQSFELAVRDFTLLGQSLAM
>DECOY_tr|H0Y6Y5|H0Y6Y5_HUMAN
GFLLYWRCSCRRSWSLCSPWPTQKGGLQCLMLLMTRKSEFTPSRSTHFQSRSEMVPGFPLCLEGLPYQTGSPSQWPNSKLHKVLPAGTRFAYTLVALSDLDVSPLGWGGSWCFLEMPAAM
>DECOY_tr|A0A0A0MR25|A0A0A0MR25_HUMAN
KTVSGNLHPYQPLCPEYPMPDPSFVSDDGSSCSRSTDPYSPSYQELPQSLDLYEENTTLTLRLDLDEVLKQFTRPQSPVAHWCRDMMMYLENTCNAKPDRMHGKELKLFLEEVPLGPYPSGGLTFLEWMLVGFSWVDSQHTYRVDFLAEPAMKWVPRTLGNKKTYYDLNNLRDALGFDAKLMVNNETVLVRLANARDHLKCQSALYEMRGALQYTCSVLKDFTMQEEPRVNLDYSYEMGPRRPRALYRELNKGSAYEVLVYLPGDQTCAGLLNLLKNKHGLKMMMEMESVLDSLKDETADKDLKMVAVTVAKEKPKDDLGVAEAMVVQGFCGEGLKPGLTKLRDEFPKWPDEPLEYESVGALMPTDATSSRLTTRLVLPTNSNMSSSSEASVRRQLPRKLTKLHVAPQSSFDKKPTTKNRMCLLVTVVMCALLFVGLCYLALELYDPSATLKEREGPAPLVTLWASHFSLGLSNGALCTYEGADEFTVRNLYLVELKEDTTNVGAAFKVLKVLYPLGDPGKYSGKNEVKHLWQLHPQADSYKVCVFEVDGGVVTSANAPLGAQLLRPHPRSEVVDLHYTHNLSGYENEVVCTYNKGDSPVVSEMLLSWHQRNKYGVGRLHEKQFKEGKNLRWMTPMPNGGAPRCKFVTNAAPVAHRKLEKMETNTWYPRKANNSNESVFDEAGDTDDEDDGSSLADTVNVMFYWTESDVRTSATCAYLGSRDPTAKGLQLYEGLLVRTNNPGLHVGKDTWSLVAAKDLLRCVELSEGPAAVYVEPQSLQKYTPPEEPELTTDEVLSFSRPALSLTAMTVVVLCLRFGWSVM
>DECOY_tr|C9IZG1|C9IZG1_HUMAN
SSSRSLKANKELTVKTENDSTTEALLTVLTVNVKFDDRAMERSPSLSTSVTLLVTQGYVSTGFVKDFLSTLESHLDQYAMSKHEEPDFTESVTVSKLGPFKVKKGCTSSNYYYGELCLCFSTNHKLVCLSNDACPDDQCPNSPGTSNLTSTELLATGTPPGSSQNDETNVSLLALLTLHLLKAM
>DECOY_tr|C9J0D1|C9J0D1_HUMAN
FSWYSDLSLYYYMGGGALTKALLSDLEEDRGLALQLRHPTRKLKVLKDSANGALELVEATLYELLAASYVAATAGRVGHSTRTKTLRHHRLGVPFQLGRAQRSSVKAKAKAGSKDGKAGGAM
>DECOY_tr|F5H1T4|F5H1T4_HUMAN
SHTCNLPCPQCAGEEDPKFWLPMYSLDKPVGSPRCAVCFPPKDYHACAVCQDAEPGFCTVSGNQPQCEPHCPLCRHANVYREPLGQLRVCEEVCEQRGLFQSCNVCQTPGPGWCHRGACLQHCALGEGVCEDERPNATHLLAQHPRNFLQDWPVTHVFCLHTNHHLLALGSGLRELRSLGLWSLGLGQLTLSYAGNHLRLRGLVQLNQFVSLDPLSDPWASLYLYGTLEELTEFVQLQEPQLPATNSAPDGDFSEPLFALSGFKKLCGAFEQLNASTVRAVRELHEMGLGYCRVACKPSKCERCQTGDEATVEQNHLPCVLTCSGVDTSLYNYPCATVCSAGFTRYGEPNPMSEFTDTNYTVLAPCHLECLGSHNFHLCALCDSKHPGTCGAACQEHCCDTPLPKGRCACGGACVRTTLSQCDESSEGWRCSKGCMPSCPHCRARSNTDLLTLALQNKNHFLKDWLLTDQYCLQPRNQLLVGKGLLETLRSLQLRELGGPSAGTVPTTNNLPDGNDLVALAYNDEFLQTRGVRLRLQLPVRQVQNHALLVYGQVEQLDQLFSLSANTPLYTLELNGQVVQCGQYLRHLMDLHTEPSAPRLKLM
>DECOY_tr|E9PNK5|E9PNK5_HUMAN
LSTPTLGTLLRTPSWPSACQGQKDLTPHKTTTDTRSEGPLSGARSGEKCRYRFMRGKQPQELLEVYPGSAQAPEAPFLLPFLEDM
>DECOY_tr|H0YMM4|H0YMM4_HUMAN
PLRRGRARLQSLQYLEMTRAADEVSSHGLLSNQLKSHLRLESLRVLSRRCDVHKLAREWLRLDTSTDYLTYGSMDKELAERLAVAFPTAGVMHQPTVGSRVRTYDTLEGERPLKFDYLVAGHVNVLSRCALGSREHPGLGVMECDMAVVRESGAM
>DECOY_tr|A0A2R8YF34|A0A2R8YF34_HUMAN
ARSQFMYDRSNLGLFVTQALGKELVKQHLDFRLATFDDKQLTSSLTQELFAANQSVADVLLNFDMQVAYAQELLASPVLSPFLTFPAYSVVESSTPEQSRTLLVGEALRADVARQALEELQKQDQLLSGWNTAM
>DECOY_tr|K7EQX4|K7EQX4_HUMAN
LQGKYSFVQELSQENTDFSLGGVFKLGEDSAM
>DECOY_tr|H3BSU5|H3BSU5_HUMAN
NHKGLLVDEQNECTQTWAGASGQSVDTQLLKQRALVDVNRLGASPLYNLSLLLEGLEVENQSSPLLKAWWHGKGVLDVECLPVSKVGLVCRHSKFDFDVVTLLLRRTQAELFPLEFTRYEEFVKPQKRKTVGTKQSKNQDPX
>DECOY_tr|H0YGT9|H0YGT9_HUMAN
VDRTWSQHAEVEEPVVLLLECKNRGLHKHLKRFLESEGGLWEPKMKLSDLNYYAGGVREVCLWHRKQLPKLLPGWCLSSPLNMLFGMVNTLALVGVRDQFLEQLTRDTFANSDQFVNNLAHLACLRREKQEHYLQPPAAQPLELSEKSKADKGX
>DECOY_tr|H0YKZ1|H0YKZ1_HUMAN
GPRADPARPVGGPLFGQRPCLHQPRQSLGPVRRGPGPLLLPGRASAAGDRGLWQCGYLRDHRLLGAPGQEEAPPPHLQRAHGWRLGPEREPAPGPLMMAGLLWLGLRGM
>DECOY_tr|I3L412|I3L412_HUMAN
KEDLSAELHLRSDSMLFRHTTEASPQPGKPEPAFQKRVLVRLVSRKNHKSEELKFACSRALEFDVGCKAGTDEPGPQLTVSCPLNQPLTFFFPHAHQGKRLLRLDQRLTPRPPPNPVPPFAQYTALFLKRDFSLGLVDLDREGRYFACTLTVFKRVKDLYDPDVLVVGDVPDKVDLHDVFRKDGLYVTLQRDTEGG
>DECOY_tr|A0A494C182|A0A494C182_HUMAN
ESSSCSDLQLETCNPPSLRNSVVLELAHLRHTSKRRSRLKKNPKASNHLNLELEMNSLSSSLPEKAKTFASKEELSELPNPKNENQLSDKGKTNEHGSNTLNMVQGNQETQNTGQNLMEPKTQVALDKKALFDEPHLGSTRRKRKPKLNTLRPEQLLQPETVFAGLLLNETVHSLNPLSKKRAYKTGFKLDELNSEVKSSHRVEKSCLLAEHPDSALLDKLESSGSYEDVENLVDLVDAKVANSESEGDHSDDSGLLEDRSSFWENKVQLSSNLTLWPVDETRDPNESCPKLKQNWKREECLPDANLDKKVETSPRRTDNCTKESGARWNHQRAGLSPKQKSNCFEKAEVNRMKDTLLLSSNEHQLSSAHTNTGCPEVHLNSVSSGQKYEPRHEARKAETTNLDNNSPQHHETNTVDTESFECAKKAASDLSLERDTGQPTLQLLEQDGVSCYTKANVTDESSDSGLELYVSKTQPQRLKQRTLRTVTGLNSLQVSLSTEQLSPNEPESQLRKLRARNYGMSQLLSVEKDLHEPSNNKKEAFNYSNAYELGTDLQFACLKLLLEEVLQSRFTSEQLRKSTLDKNCLPCQSPKKQLGNKLLM
>DECOY_tr|H0YJQ5|H0YJQ5_HUMAN
NELKEEEKQRALLDNNEFVVTVGSCNTLDSSDTVETAREVELVETVRLVDPX
>DECOY_tr|F5H5Y7|F5H5Y7_HUMAN
MDEEEEAGGDAMTAETDNDDSAQLTELKMLCQEELYELELLEAAYLLDDLDEKAAQLTATYAYELLQQFKTPSLFDLTYHQSRNHFLLEFKMSTCALVRTHAHFEQSDVMLVVDCLTGARLMQNKACLLGTPHSPNQLQLMGKMTLRD
>DECOY_tr|F5H322|F5H322_HUMAN
MSKKWKETVMEFGKSVGAKLSLAYLDLKRLEVVPKLLTSGQLEWKFALQDLFDRLRVTMAELENRLQRVPTRFFKSVECAFPPQWDEFTLNYNKVYARFTLQLLQSELLTRSSNGVDLKSKL
>DECOY_tr|M0R2I4|M0R2I4_HUMAN
WMRTEMLSSMAHGGAQAQRMRTVLALPYSALQGCTSSLTGCALLVLLGPDASDHSYQQLWWKNLTEYVALDLGAYPLLGLVNPLYRGYFRAPGREELRRLACDLLKGYQGRRTLTRLKTLVEMPYLLTQAX
>DECOY_tr|A0A0C4DG81|A0A0C4DG81_HUMAN
LFECRRVSGPYSVMVRPPNRQSVPMKVAVYLNAGDKEMVLRQTWETGNLKWWPQGQRESLGLWHDSPKGRYLLFNLEQFSEVQALDADQSDCRFQSSTWKNTDDSFYFKRCQFGLWSEPCAAQLCVSPEQHCNRALASLAAVMGCVLLTLFMLLFFRLWTLLKLSAHKESHLC
>DECOY_tr|A0A1B0GUH1|A0A1B0GUH1_HUMAN
MLTYYNTPVFPKMSVVAMQKRRQVEVLLMTGRPSYECPVYGMAVKKNLSPSPCGSTVTGKLTGEMNLLPSHRAMPAGECMLGRRRVQRVKGLQPVLKVAGPFDMARRRKAGLTWSLSGEVPTTHEDLDNGYLCLGAERLLSRDAALGAKVELPKNLLATALHVAGAVPVSLEVGDEGTYGRCTRVCGSVGFVEMVASTMFPKRLLDDAVGAQLVQAATPGQLALLANDLVELGVRDGQNQLREKVDQMLALKDEWCGANSVVYLHGESTNTVLLDDLLGGAENTFLSLTGQNRPLEALDGVVLSEMKLRVDSGLKLTRELLAPQECPVPHSLKWPFTVSPKSPGQQYLQLEEVTFSLWLPSPRQLLRLLESRLAMDCLMQKHFLSVYEQAGEESHPDPMLCYRDLCTVKWAPTHASTYRQRVLSLFATYYKNFTLEQLEFPAVSPFTVDLVLVGRPGSQRTVDGVQLAVSKGVHCPVLRVKS
>DECOY_tr|A0A3B3ITA1|A0A3B3ITA1_HUMAN
VRPYDPQASLVQCHPYPCRPGEATDSSWESPGEGPPHPELPRQPTLCLWVPQSNSYCPGPTEPLRKLDLGPPGCLLPHAEPSWPYAVSPTYHPFLQCAPHVTADQRPSGPTPESPGRRKRGQPRHASLSKSQLNFLSSTSPCLSSADVPGPAPEPLRAPCQPNSRLGSPAASNRSTVQQDPSPPEPQPQRTPPLRPSQPVGTEPGKRPGHWQRKKFYHHRHRHHYHVHSSVQTEGTPVVSDLRSRPSTVSPQMDRVQPDKGPSCYVLPDFDSSLSSCFTSSSGHVGQLSLDTCNVVSDSSSGHCPGSSSDSAPGDALYGRSETCYSEGSGSSDPRPRRALPVPCAAPHQSTSQLHSLGWGQAYPHQAGARLQQEGPRAPHARAPRFHRHPGMGPEQSPLFPGRPPRPAVARSSPGLLYAAPLHYHAHGPHRQLLHRRLGPEQYRSSPGLSQSFSDGETLNFMCLPCRTHQHLWPDVCRNHFEHLCSLRVLEQGESFEELCLACVPASSCSSGSDPWERGARQCSAQRRYTALQSLAWARTQQLPDRPSRHRPRCRLLVSALLLVFLTGVVTMLLWVDYDPWAPPKELERLVHKAQKNYVFEMKLEADNGWLLVVPWTLGLPQQLQEAARADETLDFLVASARAGGERMKASALSLCRPPRRAPSEKLVLSLFGPELNDDDSANCLYLPHSQMKLGEAPTLEAVGAFVGELTLNKLGTPDKLMLPRVLLKAQEARSESEVAAALVLGRTGFGAQLTAMLLWPWLAALQLQHGGSM
>DECOY_tr|J3QQM3|J3QQM3_HUMAN
EELGHLAAKLCVKQYNQVSLQDNLFQVCKLTVQPLHLKLSVSLVEEVTDLSLTVNATYLYELVRLLGLSSCGQLVLNNLRAPSTLKLDDPSSSPTGPEEQPPPQQQQSPQQQPPQQQKDPAGLGDQGGVGGGLPPHSSFLRSFYQSCSALVKAHCHFQQGQATLTVDCFLKRQWLLNLGHLLNDSHSPDFTSRTDGRSSMALQSPAGKPLGEERLGPSLLFPGEAQM
>DECOY_tr|C9JM46|C9JM46_HUMAN
MLGDCFGAGVAVLKNLAGCLEVTDADDVVTRLFNPTQLLKEFLLGNEMKVSGLTTECKFEAAVENALNAGMLVSLDLGKMRELLDSLKLLGEPGEDLGVNEPKLHGPLKYVNEHDNNLLDTKRLGNVTEEFVWKMVTSAKFQKKLVNNGLKLAVASGWNGSGVLCKVLPAARA
>DECOY_tr|A0A1W2PS97|A0A1W2PS97_HUMAN
MYVMKKEKQRDSREKSRPNRQNATSPLSHVSSKKSSSSQSSHSSHSLSRASQGANHDFQMLCFLLDTPVLEFEYPPNTLVRKYTCQSPTSLHARDRLYLGFCLMNYKTLKACFLDGYCGGDGLDAFPGDLLALQARVRCRDNALTQPTSYGRGLANEEALLAELEPTAGGTVLRTLLTLLNDNFYTASMLSDLVSVAFATGCAFPQTLYLETDPDDDDDQDLFQVNTDNVLETLMLLHTGSKNEQNVSVLPKLGKPALETLLPLNVGTTLSPRQLMGHVPSNDPSRSDMGPPTFGQSNAQLVGLSDDFQMKSLNLSALLCKEDQLSTDDLNNQNASLLVCMDCLNLNVRALDRASLPTGPLLSKVPFNHLTEWRKELYELSGVFVLKHLEHYHFNSRALPMVLRNLGLLASSVDGFLCVVVHGSLVTMAAERSTLLKVELKEPACWHFMGTSDKKYVNSDMNDLQDNGPLLLPDRHMKLPSTNPSRNMGGRNKKKQPSLTSPQEDEFYLRKLCGKKCRKLPDTLDDHCKACYFFRKAVKEADSALFFGLTGEQKLLHNGPNLLRLSRENAKSYELALMLKLKLVFCLECVTPFSLGVFASSLYETYMENSVGELYKYQWTDEEKLLFRSMSFLNALMTSLGQALCSQALFGKLLEALCLADDGKEWNWSPLNLLHKANHYQLMQTLRLKLPHYKNLSLRVMLNSADEADPDACKYNALLLCADASEKLRVALDHPNLVSGQYFEVQTFRKHFLAELELNPSLNHLFVLEVNVDRDKFLDHKDLFNSVSELTLHGCVVLKRHGSVASYSGGKKRYNGLLELLEPVYSAFMALGGLLFFVMFRLGLTKTAYVDGYGVTSMTVMLLYVCEWYTLAQNNQFNEWPDGSNEVLHLFGAATLWTSLFLSLLNVKLLSNSKTLLNLFQLLESFQLRLLRALRFLGLWRSNLYVSVFVPPVTFFDVVSNVELWFWKLDNAALRFLGFYLLFFVNFAMDLQLTFKDYFNQCSELPNSSDLFYLVLAGLSLAFVLVVLRVGTLTQASLMVGAWKDVSTMWGVEAAVAEKEEDVKPLTGDAQSSGNNKLQAKEKTGGCHCCVTWLKYLRTWLLLLFLGGFFTVMSSALFAWWRMQRGSDCPVEMTVPLLLARD
>DECOY_tr|D6RC83|D6RC83_HUMAN
MKAELANYYSVAKEREEKEEKERLDVRQMLNTLLLELQERQYQLENVEKELTKTMSEMETLELQLALMESSMSEQRVESMRVLEEKSCSLLKEQHDVQKHLKQESRLAEDLEKVKLEKLKTLENVEQGHRSSLQEEKLELHKMQQKQLAECECSLSELRMKEVSLREQTLKYEQEYSETMTMMERNKCDLQNQLENQSEVLQLGYQAKAREALEEKERLRCLNTLLDARE
>DECOY_tr|C9IYK6|C9IYK6_HUMAN
DSKRTLEKTKLEQDEVKKLNEAELVCEEKDGHKSLRKLKLENEEMKKFAKANTNEAQKTLVKSGLNKEALQTLLTVRRLLVLWFFLSFGSLYLRNQRSFKLMQTHEYADRSTPSKSELTHVSSKRYVREVADLFLVLLLLLLTLFKANWFTAKLGWVNFSFKLQRWQPPLFPLCFLLLLGLEAYLFTAVAAWQLTM
>DECOY_tr|A0A0D9SGE7|A0A0D9SGE7_HUMAN
HLSCYSSSQPLHSSNGLMGAYGPQNMGSSSSWPDSSHHGDQMFFSSPFTSTAKPSSPYGPSRDNYDATSASPAYVSSPLGPPKRVKKVTQVEMASSHLRRRPPNNSSYQYYQSGKPTPSLTGPNGMDM
>DECOY_tr|C9K051|C9K051_HUMAN
LVPRRPTVADQLSVTGGHSVGSSTVRQSVHNLSFAKSNTRRSKQTRTARAKNLSVASSTGSDAGVAEGDGLTCATTARLLRRSSRMPSDFVPDKLHETEFDLADSSYSSSLAYTYGTNEPVCQPPSYMHRLSFDM
>DECOY_tr|H7C3E4|H7C3E4_HUMAN
TTFEHAKALRQMRNLLLDGRHLSQKGTHKASPGEWLARLQEVRELFRGHFEYLPDLNSFLLTMLTAPMADKVAVERSFX
>DECOY_tr|E9PQR0|E9PQR0_HUMAN
RRMQPVCAGHRPRSAFGKACVRCFSGSTNVRCEKSLCLRGQNLRECEDLDVRCRASADLQFGGPCECVAGGRPPVRCGVSRCCEDSDEESSDERDPKPGLLLPSTDWFSNSESQSTPCHSGARGPPCRPCQAGWRGGRQCCCDDFTLAPGALPGACMGDERGQSWCVRRDEPRAEMEEPSLCRQQAPSYEAPPTCARCYGRGTNECVGRNCNSEDLCEDVDVCELLNGDYYFGKQCYCEYGPQTNVKCGKECLESGFRL
>DECOY_tr|Q5TC01|Q5TC01_HUMAN
GRNLVLAQQPVMKNFSEMKLSKSAEQYYSFCGTLLVVASLVVGLYLNDNQPEEETAAQLSYALFCLLAGLWLLMSFGGFLRQCKFLWEPTTPPPTLANPGRDALLEARALSATRGSLDTGKRYHLEDLSKLHDDMSVKKELEDM
>DECOY_tr|C9JRM9|C9JRM9_HUMAN
SEGDRPYEQLWVQLKEPLLSLFQELVLLELLQKETNLERPLWQHCLKERLSLAREPGFTNQYCRRFRFRQFLEPDPPPTDQLTSDQGWMHDEEDEEEKVVLVLGKDEQAAQPSLGTARESEATMM
>DECOY_tr|A0A140T9H6|A0A140T9H6_HUMAN
PTYLRGNQPDNCFDLFCYQSFLWFGSVPSRTTNSCDSMQKERSCDSVMVDSGSSKKNHLTLCSSGAPTLCLDSGLLCGLKELLTERCYRCLKYPFPLPQPPEWNVPVKFGLRNLMPRGLLEPLPSAPAPHRRRPLRPRRPTLLGKTTANQEEGTWGAPGAWPASLTWLRKWPTPSRNSKPGPTFLCPTSYDGRHCCCLVTRRDLAGKVHGTYCPGAGWCSPLDAX
>DECOY_tr|G3V3L0|G3V3L0_HUMAN
TASLTGPVLVVSRFQLALPFPASGTATKLQCRNWKRYQVKQSCCKRSTMFTFLM
>DECOY_tr|G3V587|G3V587_HUMAN
GMKKKVEGLGKVLSENRLNVLWDFRYLSLKNALARDAYQAQMVNLATVKVKEATEMRCLSTRAEVEESNLGVM
>DECOY_tr|M0QYS3|M0QYS3_HUMAN
TNQGLSQLLLPKYTRLQMETPLMKDLQRRLRCRPSEAEQVFACRFPKRDKQKALQELAFSRQSCRFSSKLQFWSGEAGDRFALLVDGLEELLYGSERRKQMRLDLFLSHVELLEDLSPFLNQLEELPFFLCEAMPQFFLDHLRVLRMVHAAETVLLESLVERKQVQKSPLSHLTDPPVLREWGPPEEPELELGRSGPEGEDGPEPTRRAAPGLVATASSPDMDVDRSRSGGRGKGAGLSRGSRRRPDSRVLSERSGRLGSRLSGSALSLTLCLGPVSVLLSWSLFLSSSFGPCPCRLPSVLAPVSTX
>DECOY_tr|H3BTU6|H3BTU6_HUMAN
MGCLYVLNTDPDFFPLLVGSSTDLEQLSLPEELKHTDWLAVRQESRMSFGTTLKLGESVFVRAVRPTGEHRPKDEAVVTKRGPELRLRKVRDCSTCLLGGRDSWDVSYLTDPHVEPGLTLMAAGTGVDWVMLVNDCGASLLVNQATTHWAVLGRKVTHGELTVVPRELPLMLGGDPLEWKVGLPLVLFAGGGSAECLLAVKFPNVACFGSDWTTQSRVVDEYCQDKAAPQGFVRHKFSRSVVRQKS
>DECOY_tr|H0YLS9|H0YLS9_HUMAN
NLNKNVVERTWVLQDSQDENKTYLEM
>DECOY_tr|A0A5F9ZH01|A0A5F9ZH01_HUMAN
RPDEKPHAWCQVMVNYLDQPCDERPPRLEGKEDKLHLLQSGNLGLWPEQGYTFMEWLTVGFMWTDSAHSFRTKTLSEPACWAFPKRVHEQMVYHDDNQPLRAMLGFDGKLVLRLDATLLRLANARDHLRKFSELYGMGEAVQVARYSLTGLLFHGQKRHRLDLLSGLPALETVKMMPPTLVVGYRLLLRNHDLSHMANVRELFDDMAEPQSLVDKPLKCVAVSKVSMWKRKSCLKRRKAVAEWRRLQGRMGGPKEDLLEKNVYEFHSRLTVNLDRDRLLFYQQLQVESLLELLWGTGEEPX
>DECOY_tr|A0A5F9ZH61|A0A5F9ZH61_HUMAN
TRYKAETALARRLLNSLCGAAAEQLDQDPSGVMDLLLNLPLPDDYLDEDEDDREQTKAVAGNEHMTLCNDX
>DECOY_tr|F8WBK7|F8WBK7_HUMAN
LGPSQRRSPATAMATAEPTDQVRLLVDSVDLQHDTEKKEAENRPQPSSYSNSGRKPCLLRFWCDFM
>DECOY_tr|F2Z305|F2Z305_HUMAN
ESCSGAVWKSLPGSQHHTHHGSAEVSRQQESDPSSLLPTSHPSETPSSTSHAQASMTSSTSPQLFQEAPTDVEMATESVELDPSSPVTPLTSLDSQSTGRGRPRSRGRGNSQAVESAEEFRWSLMDSRMQMLSVNPSQEGRDREESERPRAPGTDSWDRGRLRKLVPPRQLERREEEASPKTLRETADKDPDFLYLYDSSYSVLLEQGDESYCLSTRVCKSNNLHSPLRFAVMGTTRGGAYNGTRATGLRRMDYRLVSSDSCGVALYYPLPPCLAVSTARRACNLLLDKDCDKETCSKTRLTDFRWVTGDEGCSLFTYPDNPVTMLEYTTGYHCTFQCRQNTEADQEVNTYFLVGDGSCSVLKQDNTCPLKFASFLNRAHGRTLSTLKRVSYPNSLVKLTDDSGSLLYEGTDNWCLTNVCGDHVNLTAEKLRLFQLRREGLRYRSRLSPDELGLRKRSVDWLLHPYSGRGSM
>DECOY_tr|C9JH43|C9JH43_HUMAN
ENSANCQYVASRSEQVNSFLLTDGDKRLSPDDPALELPVGNTLWSRLKPPNGNRACLLTGDEGPSLVLNQPATLWYPAKARVVSLTHHLAGLAKNALCQYNGSDAESVHLLQLKTEFKNYVRTKNPLMGDKEAWYLLPTPLGEALCELSLVNRGLEKENSANGEPTLFTPRPRESKSAGYFETDSLNAALTDNLEDVSLKLVVPSKQQQLTQTHNRFAYCLYDRETDEPLVNSFYLDGNLGQSRVESQPRLQFSNDMWFLLPPPLGLPRPCPLVLSQGSQLTLPEKLKPLEWTRSSRPVVLNNSVAARGERNATCQYVGEYTEKAGESMLNLLLTGTGKPMTVLPKDDLDFHTGRNTWSFSPPKPKGAECQLVLNREPDLLYKDPSQQTLTPPQVLDLPVELASLMQCLFLLLPRASVGRKKKLPMKLLQM
>DECOY_tr|J3KTA3|J3KTA3_HUMAN
ASAERPGASGDLGLPRARSSPTSGAPPRLRTPWASWGWRWWRCSAX
>DECOY_tr|H7C0S6|H7C0S6_HUMAN
PLTKFEPSLHHLEGKVLLECLKMTLELSRSGFPCEKHDRESSNELVRLLYADQHKHAFYLMNDLALMGPPTQTFDMAPNVHNLFGKKLYRDTYMKRKSEMSGSSNNPESEADFARRLLEFLLRDQAQDQPDKMTMRMDELLNFTLVQLVYLQHAMENNLRAQRALVHTLLLRSLKQQALLNA
>DECOY_tr|Q5TDE5|Q5TDE5_HUMAN
RSTLCQLHCGRLTLVQAAWDRPLTLQGETGASLGDVLLPSLLLCSAMCFVLNSDGPASDFLTGVRVRLCRRFTQLLELVRYYLMVGGNSFVHFLLPKEELEYDFLLELKLQALRVLSPLGLSESFFVMHWPATRYLVLCRKGHYLASKYALKNKDCGGWGLLLVVPRQTEAKEGGPSPSKNQSWCPQDPLELTYDLEASAM
>DECOY_tr|H3BRL9|H3BRL9_HUMAN
SARAPDGQLHDPGCVGLGSVTGWAVAMALHAKMPGVGPLAVLEAVSAPLDGGYHQQLLASTKQLKYKVRSWFGVPYLKLGLTADDTQLLSDVTLRGRARLQMAGATVQKDTQSSLMLSLLVQRRYKVPPASSDYCHETGLHDVPAKKDRNMRALNVLQQQWDQPEWVPKVLPEAGEKGESDSGEYARVRLQKRARKPVPSHKRSAEAAARRRELPGPX
>DECOY_tr|A0A140T9L9|A0A140T9L9_HUMAN
AMELESLYQASKVEKQKAARLGAERKDAEAEGRLAKDQVQARTKAGLSHLYDPSWWRPMQAVLSFCPEPQLQLLPLSRQPLPHRLATADVPAWKGKGGDPGGRLCGRGGTGEVGM
>DECOY_tr|H0Y6Z4|H0Y6Z4_HUMAN
EQHQSPPTLPVGPEPDPPVETSPTEAEMERLKKLGGADEANKERARSQLRTQKLSLFLVASSTGPSAQSVPGPSHAMKSFASHFHSLYALLGLPDSGAVVAQASVVPTLGLENEAKVLAWATAELAGLGQLESPELLGPQRLYVLACLALGDAWSSSLDSVHVGPYGATQEQCRWLLEEQTGTAPMGTDKTDNRQPVNKEALVDYLRDVQNPTVRALNLNPRYTAPDLGYQAVRNHMNEPSTQSLLQYLSEX
>DECOY_tr|E9PJ78|E9PJ78_HUMAN
KRGQPSQYLALSSLSMMVVWFNMVMSFFPGLFPYASNLLTSTVQTFNPSFSASALLLGLSLVMMGCLLQLTGLKVLEAHLKKHLSDQGQNTPEKPEAQSFNLVNSPLVLLTENPVPQSTM
>DECOY_tr|H7C0G8|H7C0G8_HUMAN
LAMFFFLLVYLFEKQATSTPSTPFDELQLNPTLGELLVLNVGGLHATACTETKMQHLVKDKMKELTFSGHRKLLESEMTLGGLDAELHRTNVMGLGFVLLTVHQPESTVLRKRSQKTTLSSNDQENEFVKVCTPETPRSVGAPGFTESKSELLGTPDSLLSYFNLKLYMNQWCEASPESQESVTLSDSDDMHLTMHDVVKDSKRGSKVSRRTERSGLSKNRNSKKENNENNRKTKNANNRVNGGNLSRGSRSSFDSRSFRDKRHKTFTPTPSASGATRYSKLLDTQTKALDDLMTSFQHLRLVLAMDVHQSLSQCSLTFNCHFTNYRKYSLDHFSLASTSNQPTCVKSEMVVASLSFTGLMLAKPFELPPLNVHGRRQRKAKRGKEATDSDVLDRALCDLTGSFSLHEGFYRMYCFPMTDQSQLGTHSLLKPFVVQADALQVAPFGQNAEEVGAVDDQSTSHQSHTGDLTNQDSSLVTNFDSASPLTPLNPAVGTPLSNHGKSTVPSEQLVSRGNGVANSMWNYFSVSSPESLLPHESLMDTAVTNGRLSTSTKSVAASRSQPTGELLNHLSPFSGTLYSLLSKREPSKDVPMGRAGVHVPSDTATDGSTYSLSHYPHLKGKLLASDSHTHKTSKRLMLEAGTVPGSSGPPRPNATGELLMTHESVTAADFEFEAGDASTDSQLGGGNDLGLGDEHEHDMALQKPLPQARPHLSVKGFAPTVVLKFMWRQALAVLKKGLTVLAPLGDSMTADDLLSYNAQHLYHHLLNCLLCSPNEQLRFAKVTRLNKYRSLPFHVKSNELAETMLCGMVACRLLTGETEKLNLSKSLQDLPVLWAGVAPTATSLLNLRQSFAHTHRSVNTPAAFSFWLKELTKLMSCSDPPPPMLPLKKDLDDSEVGEDQEDSVSNGNLDSSPSRTDCPLNDDSVDTNYGSGTPSDSSNNSTLVGRGETDSKAGMLGFSNYLVAGSRQGKGLTLNELGCEFMLWGKWEQSPGRLTVDPVAQQDTEDVFTFEDLEELTFLKVKSEFPLATLACTGLDTTDLRGLQGHRNLVHKLAALKEKGEAGANRSLSGSSQPQKMTAHVRYDFNSRTGPEANNSTEEVVRGNRMVQTARLDFCLAVLSVHTVRSSPATTPSEEVSAQLLCLNKVPLSVNTQLKGLTVNDKQMTLNTQAQGQNTTGLTSQEKTTRGLDKQSSLNESFTKTSNQVARELKVAHLDDVLAAPRHTSACHVMAELRYDLAEAVLPTLVLDVTKGVEVLATRTTQSVPQDLTWEETLTEDDTNDAKKLELPTYPTNSTSGSLQMRGDLLSNATLGKQLKVFTPVSLQEFSSSSEESTPTDLDLRPLSHKSSRKNTTPKHVSWNLVQFQTLYTQYCNMVPQQPTLQESEVKTEGEVLYLHELVDDEGGLASVFSAQSPHKFLPTRTSDQLSEGHGTLPGEVSHYLSRGSX
>DECOY_tr|C9J6V3|C9J6V3_HUMAN
RPLLGPPGPSGAGSSSSGGGESQTGSPEESAGQPAPPGNSLGPPGPSKSLEVETETQTRGSVLSPTCTPPLGPPAALSDGPPAPTGSGQLSSPPVQRLLRLLAEALAKAVLEM
>DECOY_tr|C9JQH3|C9JQH3_HUMAN
MSAMSHKFWLFEHHDENGFQELVCEAQARLRETGQAQELQMDLSAVLRGTHGGLGELRCKAEEDVPRHLEQFRRELVWSFVDSENVRLRTKNVKLALLEDKKVQEKQLESFLAALEKRE
>DECOY_tr|A0A6I8PLG6|A0A6I8PLG6_HUMAN
PARAHGGANQLLAGLREELDELRARLENALSYTAM
>DECOY_tr|Q5VZE7|Q5VZE7_HUMAN
KCGKDMLQLDKQKTRLALCLQCENTYTLGDTGCVLNSMQSCTPSEVMHECLPRMSFPKLGAAVPVESLKLGAGAEPRLDTHSADGLLSWLHTGELTWLLHPSSGLGLLM
>DECOY_tr|X6RLL4|X6RLL4_HUMAN
PPCHDNAGVAMQLWYDQNNFLVFNYLHEGKRGFGHEKNEWSVPSDAFGQVSLTVWPAKLPEDFYHCLHELLLCKLEPLLFGTLTCLYKAAVVTSPEPCCYTSLFNNPENNLDVNSFVAGLWDFLELRACSVEPTGELESSQLVPCQLRDLTSLAKVPQHEQLQKYSFYSMMTSEESGKTHWALLFDKFLKKPKEFSWSRLEKKYSDLNLSLEMLDLSVLKFMKRLGSFQSPHGQLGTEEYTKDDLSLLKLGNPLLAVTNDEDLHTNYTLAYCSKKGLFTSLFEPTLLEHLPLKNVFYYPGTNM
>DECOY_tr|K7EKT0|K7EKT0_HUMAN
VWQLALEEHLKLQTVRPLQTAPPASSSGELYSSRASSNCDLARQPDAGCYPPRRALVKASGGPAYASNVWSHRSDLKGSALRLSVEDDVSGPAVALDPNSSSLKSRSALYLSARPGSRGALTAAQVTVPPAGDPLSPETGPRLFAYHVYAALQPCHRGADQAAELRSHVLSVVHAMAEFARGGL
>DECOY_tr|H0Y673|H0Y673_HUMAN
LLDESLGGWEENQSEQLLDAQELKALVKKNSTEQVEGGLLFEDLLFYKAEFNFLLDLECVSGFKYDLLEVRYHLLELTLLENDQDELACCFYLSARKYYVKLLRDWELFSCKMKRPALVTQVLRETKKKLKEDSLPVYKWQRLKLGRQSFLLX
>DECOY_tr|C9J6B4|C9J6B4_HUMAN
LWELEAAQHKGKRNDEDEEKELPQETRLKERRQLEQNSGSLPKLEWQHGREFTMEDASTEQLSLDTLKAHVLFKLEEPNKELKMDEMSSNLLMNGQKRREQSLEKGTLAGELSPERVYHPLPSDVDTLEESKLTLTQQGNEPKPDGNCEAQTFTAPVDTM
>DECOY_tr|C9J1B4|C9J1B4_HUMAN
MQEEEPKNPPTPPAMGENLCGAPKDLSRGYSSGELSMEDQTPDNDFKLMPPPLPTHSEEDPEDEGWKKGKSEDASDGQPTTEDGKPPSGLDFKRSGRDKKVKKQLNGDKNSGARRLVPSTLKKWLTNTRKSPGPSSHLSNLSPQAQLNAVSEKSGGNESSSHSYARDCPFCCCKCAFLWGLSPRGTYRADGKKG
>DECOY_tr|A0A2R8Y4M5|A0A2R8Y4M5_HUMAN
MQLPLLLGFSLNCCKMEGPPGLPGQPGPLGQPGPNGQQGPPGPEGQPGMNKGPGPPGDVGAMGPQGPAGPTRGPLLGRGPGAEGPLRGPGLEGDERGMGDDGPPGPPGQPRGERGHKGDGPLGPLGDFRGDKGAGPEGPMRGGGDAGRPRKGGKPGTPGPPGQVRGPGQPGPDGSEKGAGSSGPGGVPGRPGTLGMPGPPRGLARLAQQLLAQAQAEQASLTPKGSGDGGRYFPLMLMTGPPGPLGDAGPLGRPGPPRGDGPDGPPGTPGQLGPPGMLGAPGAPGPPGEVLMGPEVVAPEKGQKGEGYAGHGNLSTETLDTEAPVGPGFEENPPSTKPDEYKEYEYFDYEGLDGDVLLDSRDGLDKENEYLTDESKRNQSDYDEGTLYEETFLEEVPNPENTGSVRHPAETQYSEMTGYNYEQFDDVLNAETQALTEETVTPGETVSEAKEYEAEGYEYDYELLDEPAYEDLQPEQAQAKAPASSDCDPSYHECYDYAKAPDGTLLFQQLDGEFVEEDLRLTGFVTLGNTDVLRAERSDLKPTKKKTCDVLMTVKKTEVSLARVHKWGDALNVRTFLPYDEPAKPGTHDEFLFVPRSGVEVGLQQLGHENYLSLLFSQLKKGKPVTFLLSFDEPFTGGPFLKQTPASLQAKQSRVYATDSKGSKRNNTCFGTKTSLGEPSNHFDLKALVDVPAARGVREAQFLFTLALTTVTFDWLRKWKTRWSSWPKE
>DECOY_tr|E5RIU6|E5RIU6_HUMAN
SWLDVPTSRYASGLLVEPRSYWLTVVEHTYRVLPLGFRAALGFDAKLLTKGDDLLLNQKPLRDHLRRVSHCFVLGQLLQYLYKSVLSSDMYQGPPLSDLKKYLDMSLFEFLLYRLSDQMLVDQLSVLNPRHLKLELSLRELATSPVGEEESERLKKLMAVVQGTKTRHKGYVVGYTGEGKLEKLTYDEM
>DECOY_tr|A0A669KBF6|A0A669KBF6_HUMAN
NLWFLLTALNWWPSVVTLFLWKLGSLLFFLGSVFALLRTHRPLHGLNNLLFGLFMFFLSVLPFPTARSLKMLVNVTSESTLQTNMPMVYELTFRCRGEEGALFCRVWLGSHLSKMLETSQNQPVLVGEELYLWYDTSVALGLLGLGCVAFVSSLLTLKRAGCASM
>DECOY_tr|E9PMJ0|E9PMJ0_HUMAN
SSAPKTRRPLSLRFEEESSSLSKCQDTEEDEDQYDDCFPSANAAFTPGQSYYQSRSYGDRHKLDCRELVKSLNKLARQHLDEVCPRPTTPLFVNEQQHWPATYHVTRWSEEDLNSVAVAGWPFSSDTVSELCYLVNM
>DECOY_tr|H0YCU8|H0YCU8_HUMAN
FSSWDSFDSTNLPEPEPSVVEDLQLFSDYCVRLTTRESALPLNCRLCNPNYDX
>DECOY_tr|I3L162|I3L162_HUMAN
LGLLVWTNKGQCVLPGGSDGQCSSAGAGGACLMSDTLSSGWYRQCQNVTVLPLAVQQLHAPTVNGVGSRLGWGTTVCTLGETLAENSSALCVPSRLTTYQAPSAKLLLTVDNNMTTSNWSPHTLAQVAKWEETDAAWASRVSVSLVQCQLPCCHGGLVPQHSFRLWPLRLQQGWSSGLLVLSLTLSLLLM
>DECOY_tr|F8WEW3|F8WEW3_HUMAN
RWERRRMSWPGLRRYRRKTNTSFVQSVSGKKEVTYNFKYASQMRFHFGDSKETAVTLVLKLDTPLSSKPESDAGLCPNWPHLVLALLLLQKPVTCGGM
>DECOY_tr|I3L0U9|I3L0U9_HUMAN
QMLGVFCWFTDSEDLVEALLPAVLDSMGQSYGVAPNYVAYNLLRRLMSEVNPNDERGFFQNRNDRTVVKDDVTFQVRNWFRAHEEPTMSRKLQQLESYKRKEQRLLAREEESTSEHSYRYLLFPWVERGLSVDLGGFFLKRAKLYEEEVQGLENLHNLWASVGRKLYMSEEPHTESSPKLRRPLSFQM
>DECOY_tr|F5H5G1|F5H5G1_HUMAN
KCSLLCLLSAALLWLPVALSLSGNLRVSGGRPFLVLSANTVGKLNAAVCTYNGYHEETVNTVTLSSQGETKSLELGNASNRLTDRDYWEFDPAPVASAEKSCALRQGTTAENKSSETLTPPYNVTKVVKQVDASSVENAKACEKYGSQRETLGLLELYEEEGEFREGTPTLRHWTLVPERPGNAMCVLTVNSGENVTVDSSLNSKLPPVQVLLYVQSKTPEHQTQVSCTYSGEDYVDKVQRLLSYELSRKLEHERVPDLSKWDHGAFLLGRSNLWAKVSKNDEVVRCV
>DECOY_tr|A0A2R8YF94|A0A2R8YF94_HUMAN
FVQMSDLTNELRLVAGEHKKEAEVQKAQLLDLEQKQASLVALAX
>DECOY_tr|F8WE99|F8WE99_HUMAN
LVHQFLASASDTKLTCGNLNLHELRNCNQAFKTLSSDGVGLCRGLSKRLGGLFRKCSLNEVRVGEVDTQFNFLDRLQWNSGDLALLNWKASLQARCCLTVLDLFSFRLLLLKEPKKLNLLGEDNNSFVM
>DECOY_tr|F8VWK2|F8VWK2_HUMAN
LSSGRGGAELEKTLVEKKHLRKLEKKLNKCCTVQCHEAAMHTEMDKSPFPKECTPCMGLRNQCHLEHLTFNFVPLKKECNDCRLTEQDDLFEAM
>DECOY_tr|E9PMM1|E9PMM1_HUMAN
ERFPDAGRRLMLDWHLLSKEMEPAVEQRATLQAAERLLLLKAVSTPTVLQPPDKDEM
>DECOY_tr|H3BNZ0|H3BNZ0_HUMAN
QLTLYLGHPSGPGAWDVSLRACQALARPAARSASSDEDGCVPTKDRGGRTRLGPGTHPFRPAAPSAPAPARPAMGPEPEPRAGRVWLRGLSPTAGLNWRRTSPVM
>DECOY_tr|M0R2L0|M0R2L0_HUMAN
VGKTSDSECNPPALAGQPQALVESLSGPSESPLQCPECHPTGGQLPQTLGELAPNSAELPQALLDLPPTGPEVAPVTNGLASEQKSCRFAFTESRPAGTQPAFGAAQALRERVTNFGQLQERQVDVLRYALEVLLNGGPAVCAGLEPLLLHVMGCAVYLLQRFGNYCKSHHLTQASNLPLFHVTFSEPTPAPTGPEPSGEAHQQEELX
>DECOY_tr|C9JXZ0|C9JXZ0_HUMAN
PGNGNLAVPLTEYFTKNRAKGEANKFLVVEDVAGNLTQFKLKCHDLTLNLARKELPDLYKVTYFLQDDDNDQLNWQQVRLNVYPAYGLFGGSNLRKYGLHVVPKYDARKLDPWLLGDAAFVKVHNKAQKKFLVEEPGGAFLVDFCETFMVVLDDQDAYHEMVKEMRLKVQGGGLSNLGDGRGWEEGQGLKVVTYNFKYASQMRFHFGDSKETAVTLVLKLYRLVGRFTM
>DECOY_tr|A0A0C4DFS3|A0A0C4DFS3_HUMAN
EVLLAVNLHSLDLMRHHKFQQFALAHAPKEKFALKRAQQPLMQLSQLPGVSMLLKSLQADTTSSSLGEVSVVCPQKPCEVRVLNKQNPMRLRGGMPGAVRGRGGHM
>DECOY_tr|U3KQI1|U3KQI1_HUMAN
CAAPQPQGANEPVRLDGHEAAGCAEEGKALRRAPDDASPLPKLNSPEKLLARALLPLAESYEGQQALKVKRGFLKALNDPQHELVLSCRSLARAYHDKLLQSX
>DECOY_tr|H0Y9A6|H0Y9A6_HUMAN
NETSSLGLCVASLVELNQCFDLNQGECLGTSELYFHRACQALCEGSPLGVDSLQEVQLGEEKKPCGTCHSPAPGMCALCSSHCKACVGHDSYFGEGRCPLCHGRQLKAPPSCATCHSPTPGSCSACSNHCKVRCGTADAYYGGPCESMKCGDHLVKTETCTLRCPSSPGCSDCSQDCASCTGRQNYFKGGCSSECGGRDLVHLPRDCALCKHETPGWCGACSEHCVACSRHDQYFGDGCTPVCQGRHMLLPPQCSSCELGSTCTSCQPQCALCLSGAQYFGLGCSHVCWGNQLKLTPDQCLDCHDPSQSCTLCDPHCHVSTCDPCCQKGVELALTGVPCPPCSPEYCTVQARGCECKVCPGDEKWEGEPRKLVESANSSMFEGTEEYVCYGRNSLCEPCKCGDLHLLEERDACEKVACEGTQCTVQGHDCMCFECASKGWMEDQRYVVGDYSCSGAPSVCEECCQGRRHRASQKGGRCLPLCAKQHRCVERGDCLCTTCANESWQEGHEYVQGAASCRSASCQPCKCGPRVVVTEDQNCFLPQCQATFCQAVGRNCLKCARCSRLWDEGDQFVHGEYSCKPGLGVCVPCCSGEPLFALEQHGCSLPPCPQPTRCVEGHNCSCVSCPSSAWETGHEHKKLEHHCSGPRTLVCEPCCQNAALQLVEGX
>DECOY_tr|A0A494C112|A0A494C112_HUMAN
QLFNAPSPPVGFENTLNPSSFDDMEDNFLLESVPRSKVSGFYLNLTSTASVASGDEAVVSLHATGGDVPTYFEKPYYSLPHTTDDSLQRALQAAFFESTM
>DECOY_tr|H7C1G6|H7C1G6_HUMAN
NRLRPSSTSGSGTMTSHRAGTPAQGPQLPSFRSLASAVERARHSGQLRDPLPPRGCSSGAVVNALLSLPESESQLSQLSTFLANEPLLGGQALSAAAGRVQDQKELFGLFATSREPPQWGPNTLAFHMLSLEKTGDEAQQYVSAETQGASLWQPHGHRQVDMQAFSCTDGVGVVEVTFRNFFDLLELRARPLCFLLLLPTVLPSLLEELLFVKAYQFLQAFERDTQRSHANGQWHDPMYHLHAL
>DECOY_tr|K7EJ05|K7EJ05_HUMAN
QEELRYSTASVASADLLDSPKASAQKLLAPGRENRNELFAVATPSVMHKDMEQVAREM
>DECOY_tr|A0A087WUX8|A0A087WUX8_HUMAN
RSTSYMDLDEPHSQGHDMKLPDPMFQTAGSTSEKSKTAESSLETPLPVSKHLVHTKTAPVELESSSGRLKKKLLNLSHKKSAKAQGCHNLQELKFSAQLMRKYATKVALLVSQVPYCVTAGLTALGLPYTKKLKFSKRGASVLGALGSVTLVGKMPLFRDPPKNLYVYAKDGFQVTDMLGKNVFVYVKGCWGLYCGTARTLSAFGMQLHGPQEEVKYSQLPPATYLPLQEKPVLKKQESEKQAAHVSVSAYLLGAPMTTKLGM
>DECOY_tr|A0A590UJS3|A0A590UJS3_HUMAN
QTAPTSPAPCAPTLAMSSTSPPLYQRSWAGDQHCQLSLTLGNFNQARLTGLCTYEWPGLGLPQFSRNTGLSFFLSLGTLSFARPPLWARDHM
>DECOY_tr|C9JU63|C9JU63_HUMAN
CQRDRDRDLSQYAVNALAYLHKPLEYFTYDQKYALFEPGYLPLQQYPNVSLVVNGLYTYLKENERYQLLKNLLSEEVLPELLVLDEVGVSGELLPM
>DECOY_tr|Q5JVD6|Q5JVD6_HUMAN
LEKQLLTLQKRTESLQVNLEKGQFSLEELLKSVRELHNKCETVETEGRLLAEQLDKAAQVMSGQLLHLEKKHEGLRQDLVAMEQQQSTVQKSKLELERKAAQLLVESKELVQLHHDERNEAMELKDQKLQLEETKLKKKESLCQFDSKDAAVKLNLKELELEKQKLHQELKDADAQLRSLQQDKAVLNVATEQRRAELEEADSETQLLRKSADTKFAEVKNKTKETCSLESEAEALRLDARELERRKSLLKTELCELEDVLDEHKHLKSELELETMLSEVNGDLFKDQQRKQQVRTHLEEVECELKKSEQLLDDLNHHLEEMKEESRKQSRAMRWERKKEKSLHQM
>DECOY_tr|D6RD57|D6RD57_HUMAN
SRKSLETQEAPCQMERPPQGSAAKAGGRDATAAAREAPTEACSAGPWAEPQPMTRGSM
>DECOY_tr|F8WEK0|F8WEK0_HUMAN
PNLHYQACLFLLLDMMKPSGHVTTKSLLDGPLVVSLEVKDDLMNKEQEMLFATSEVSDAASSVDTKYTEAPPLPKAKAKRPWSGALRREAPADQRPPRTGDMRRAPARAAGAGRRLTVAQGMREGPRTSSAAAEARAGCMLPSWSPPM
>DECOY_tr|C9JFX5|C9JFX5_HUMAN
ELLVGNRPDPELWALAVSRYTVKEAQVLALSSPAAQNTTVTVSVSQDPNPNKYSVGNVAWLEFTYNTHALLDTLSKVTKTLGNQQPTYHVGSGCRPKCSPDGAGKKCCVVNYSLDRQGGTNQPSSWELNVSTENVNSLLNLPASPPGENAPYRVSGTVADCLGFLCSFLAFYFLGAM
>DECOY_tr|H3BQ88|H3BQ88_HUMAN
KVRLQFQQQGQVPAVPPAPHAHSQVVQGGHPQVATPHHHSSHVAALAPGHSGSSQPMASVQYSPTVSYQLGTASQMTESVAEYVPPAPALRVHQHPFAETSGPRRLQQAAYVPSEQDDRRKLM
>DECOY_tr|F8W6X9|F8W6X9_HUMAN
VFSSFGTLPRTAGPGAPTYVGGASQTTLVPHLQAGAESGAVAERYHPAPRAGQRRKAWSNYYTPDSMYHNVFSKHPLADEYDSDTAESESADAKSKELSVSETLVAGNKYNCLDEDSYHLGGPSRPPPRSTGKKNFSTKSVNLRHSSLELAAFGGNDLTVSEEMTSLKGGTSCKNKKYNQGHLVLAFVVLLLVLLSSLAMVLLFWWEEYFPAEVQASVATSPNSPEGYGAENVAVRVFEYTVGRQKLDLSLTYSTARSPLKDVFMDWLGEDSRPAELVYGTTPTDGSHGETWQLTLESAKSTVLVRDPSGPSGEAPGATLNAQLEPGYTLRTAQRVFFYTVKGTLRDKVLRWQWNRGVEVTVKVSVGQVPALPEYVRVYGQLLGNAAAPEGWSVNLTTSTLESFALFSPAGPAAQHRTGQQPDKSPGDGAANFASLSVLKYTHSTLKNRLVVPEPLFLKVKMETENQSDAEWYYKLYGQLNGNQSEPPPPDWTVELQSATLPTVQVNQPAMAPAAEGVFVEVPASAPSEGLLNYATMLVERRYKKYLDTLEAHLALPKNLKTAETGSGAEYELREYYRLYGQLLGNLSERDPPQWQLLVSSTTHPTASVSGPPEGPVDQLTTVAETESSFDSDGLDNTKARLKLYSTFRPRLDVVCATAEHSLSSSYTQWERGPLREVQMTFRYLPSAGDSGPVWQRLLRSATVEAQPVLLREPPARPRKEETTLVTAELPEGWGRQKTASRLFLYASEPALDTATFRQVTAGVEVTTFTHPSSSARLYALQYGLLLGNPEEPPQWVRLVSTRLVEPFVRLVPPGPADKDRTELLLPTSPVGNGRLTFALVQLEYLVKRFLGALLASQTHNRGVLHRSPEPDLKDRAFLKLYGLLLGNQDQEPVSTWTLLLQTSSVAEASVNEPAASPVSRERTRGVVESWPGAGVANFAQMQLEYEMWEELEELTFREERLDSVVQAVASSQLDRSWKYRLYGVSEPNGNYQSDPLPVRWRLLSTESARTVTVSTPAVDPPAQLTQLRVSSPSYPSPGVLNVKQRMRFYHTYPTLNPLELMQADPENEEEYLTVWEEEDGLAGVQGEVLRSLWSKTGDYGRPFQLTARSPSLNSLVLNSPAGPLDPPVGSSLTSSTVLGTGVATVAAVDLTYTTLSSLGQKLYEHTTSNLTHTRLSDRNGYVEWSLQYGTLLGKNELPEQWSKVLSTDLLETFSLHGVAGKPDEQTWVLQPTSPPGDGPTTFCLVSTFYATKKFLNTLHGHHVGHFDPALTVVTVAEPADAPWALKLYGQNLGNLFQQPPPNWLFQLTTSNVAETQVNQPPATPVGQLTYETVRASFVGLGAGNYAAVQLEYQTWLLLDTVLCYNVEPSTLRNQQYEGPLGARLRYLLYRGLVGNHETEPPPQWQVMLSQNRTGSAVLKNPPASPPEEPLMRLSTEASYQRGGVENVACRVFQYRTAPTLGSVTVGTMEPGVNSLHKVWPSNNESLEVLYYLLPSNGDFRPVWSLVVAHSHSSNPSVLLNQPSHPLELVERLARMSDNGGESVLECSYDGLDGSWTQSLLLSGKVDEVRLSTSSPTLAVNKKDWVRYLSRVPDHTAGCHLTATTKGLVVHDEPPHVLSRTNWVTLTASANLSGETNAAYCTYNGADQLFVPALQLGGSELLMRFPRLVSGSALLHNRKEWTLAKPPAGSVERCLLATMGDTVTTDVRPQTFVPALNTVDLYTHTQLEGGENSAFCQFLGSDERPKLQRLLGGSALKVRYPNQRLSLSLAKDYWQLTPLPVGMAQCGLDVTEEVEASRLSEPEATFYPPELLFLFATRAAPEFASGPLAAECVYPGTDASTPNSLTRRLGFSHLGSTRLVGRKNWTVSLDEVRPASALCELTTESSGAVVRSNGPPVVLTPAMTEPTGVRDALSLHLFPSKNTEGKNENVAQVYYAGADSTTTALLVLQNELTLARLNSPLKLHGREFWTVQRPPYSTLPLLNLLARAGQSVKRTQDTDMFSGMYAVQVEKRSQLLAGRMRNVVRCYFGADKLQLSPLLKYYESSYTTLESDRDMKWFELPWSGEALCTLVRLNGELHLQPLGPEKTFYPAVDDQALRALLHLQLALLAWWRRPGGGKLARRAGGRCGAGATDGGSTEPARARPSPEPGRPPALSRPRPPSGARGRPPGGRAEPPEAGGGGGGAASRPARGAM
>DECOY_tr|H0Y3U8|H0Y3U8_HUMAN
TAALAKDLANTLPRFLDQGCFSGQFDDLDLAWVMAGALRQKLDQYKVKSVSEQDDYGVWQNKGTAYPVQQGLRLHVTARGLFDCLTNSRFDPSADEQRGFLPSHHGTTRGWAGHFDYTMLSLFDLHQSKLALDYSSDLTKVGASLAASLLLX
>DECOY_tr|A0A0J9YYC8|A0A0J9YYC8_HUMAN
SNAALTKDLWDVYNYKVTYVGRPKNQACGYGWSVLGQLEGNSVVPGGSDGQCSKDGGELFGVCFMNNTKLGPYSAECEAQSLVPADLCQLEDPYDAGSSLTNGWGSLLSETGAAPPATPLSLASRVSNLVAPSSKLLLLLDNDLRTSNKYPRHLKLAANLFQENGELVELNHEGRLVQRLKSYCHGASVVWQESLLSGGCFHYGSNLSVQYPVSNEECLYGGVKLDDDDFPAAVAAGVFALLLLPNM
>DECOY_tr|E9PSI0|E9PSI0_HUMAN
MVDRTLATLLFLRLLDFFQVDHPFRSREYGLRVETKLVVRLAEAALMQAVPSSLVLNCLKCLSELVVDMDASEPVSGESVSLDAYCALAQLSRQSTFPDLCRNRDSLRLVSQLWLRVHSPPLGQELVSVLLEARKRLDEQQADDFTFSQSHQLSFEQNYRSLAEMLVDEEGTEVAEAVRAPRE
>DECOY_tr|A0A5F9ZHY6|A0A5F9ZHY6_HUMAN
ENNKKDVVTHGHEDLYEEETVTEPPLEPMDDKGEFAADEDRLECTEPQNDASEVLVLSKRTPSSEREHESPEEPEQLLPSGRGESSTPTQLYKLEEEAPTSVEEPKTSPSSPVLMKAQTESTETGPTTVFYEQQYELSSEEPLDQKMGSFDQQVQKEHTQPFLATASSDGEKTPVGDQFTSYGVSLDEESVLPPHDCTESKESVAQEKEKQHQATCLEEQLVSFGESHDLTLTQELEAYSHSRLEQLPETNTEMLHVLDRMNKLTLCEVLNTDTAKHGRDELWKYLLAHSQDQLSNPNERLLQHLQEETFDLREALETWSFGLHDALYARLEERLEQEDQPKNESTMDLEEEQEQDSESKETYLPLTLNLNCLAQHVLRGTKSPKMEFSRLGCPEQTTRDKVVFLPRLNKEFAFFSFLHHQGKSTLPVLNGFCDVYLKPGELVEVRDRSAVEAFNEQQELKTDKVDDTMCFRCRLAELPDHKSAFVVKFAMYPVCLLREYVQSAFTVSEQLRQCDLLWRFASVNTTFSVCENVFTLPTTGTLDEWQAPTTGGTLSCLRLLTPADGGFGNLMVDSSKAPVPLTMTLKPHKRRRFPELTVLPSFTKLGANKKLVLESHMPQAQLGRVRKLTLAGEPFVAQVQPVVTSSLVGGEPGLLNSDKQRLSVVAFYQPFRDTLRLCRKKLELDEPSDLVEDMGNLLENLEDETYDCFHKEWSDGNERSLVVLREKERGLAAFHPLEVLVPGLFQAGSPGVELRLSALGEGEVMPPMTARLRKHVRLCTRVTPATKRLPLCPRLLGNRHCRAMGGRGADVMFSVLFGSHLPSSSLAVNDLNETGWSRLYSRNEAKEALTSVQHSPLVVSDDMVASRDLYSAHSLTHRFDSSSRSLSDRSGGELSRYLYNMGDLFQSSPLSDDGLKELDERPLYEGGDGTMTDDGEEDSVDLVETMTEPVNKLKHETLTTTTTTVEETVKVLTDVVSLYGRKLALALATNGNATTANKPAGHQLLVNLLHTHGQQAAQHLPTYGKNKTANVNAGKQLLFNVKMVNGYHCAVLLPTYGKLTHADQDAGKHTLLDAVNKVDEQAALHLSTLGKSTSMHLNAKGDLLLTVMDTHGEQSALHLPTVGKQTVLNTEAGYNLLTSALQMQKKNAALHLPTYGKNATAHPSAKGELLLLAKVQNDYHAAVHLPTLGKNGASDAARRAQLLKLAVDLSGKYAAVHLPTFKKGTALSHAAGAELLVSAVDVQGREASLHLPTYGNTTAADPHAMHQLLLQVLEKTGRLSALHLPTQERERAADVLAGRNLLRCVVEVQGRAAAMHLATERGLNTVDPSAGNQLLLLVLNLHGMFAAVHLPTLGSETLAQLSAGKYVLLEMKVRLKKNCALHLPTFGNLRAANPNRKLDLAKLTRVYHGCHAAVHLATLYDLTVDDVPKAHQLLKHVCEVHDGQAAMHLPSLGKNRTALLPARGELLLEVVQDHGRSAACHLPTLGRDKTADLQGRGDLLKLVMNTNRKGSAVHLPTLGRNATFDVAARGNLLLTAVNVNGYHAALHLPTFGSETRTNVMKMSQVDANHDNQLLLAAKSTDKRDAALHLAPRLKVKGTDNELLLAVAQNHGQQLAVALPTFGDETATSQNAGNELLKYVVDLHNEQAAMYLPTFGNQSQANLNAGKEVLKVVVEAQGALSALHLATNKKGTASDVSSRGGLLEQVLGVHGKEAALHLANLGNQNCTNLDLGKGLYEVKVDLNGRAARALFSANSDKSQLMTTM
>DECOY_tr|E9PMM9|E9PMM9_HUMAN
GAMMLKKLPVPASVLGTRLGPPARLVLVSGRCGTKVCPVTHKPGKLNGWYRRGVPVLSKLLALALRGLATAVKESKCVGLGVHGNYDGLAVFKARFRTQGRATKQQVPMKLLVEKDLSAGLFFDLLESKELPLSFLYLEELKSKLMKDVRLGKLTVPMWKEDEKAGRGARGRGRGRGRGRGRGRGLGSGFGRGFGRGNGMGPGGPGGPGGAAGADDAM
>DECOY_tr|H0YML2|H0YML2_HUMAN
QLSPRQYFGSGSFQSSGLTTRPKTGSNVPPSFMASFDLLDSLKEDTGLAARMQQQPNM
>DECOY_tr|E5RJY6|E5RJY6_HUMAN
TWFNLMHTEVLFFCQYNKQNQCNLSKNLLDNTQALHLAKDSDQLNGGTLMKKFVGLEVRAGLVDQLDDLKFRFSM
>DECOY_tr|E9PP34|E9PP34_HUMAN
RRPLMWRKDEQDYWSLLSRGFATVEAVRDFLHYSSVSAQLVVEEPRQALGDCASKPAQSNKNAKHRQGEQSAAKRQHGSGVARAKRPMLKAYRA
>DECOY_tr|E9PFQ4|E9PFQ4_HUMAN
MKLGGKLLFMRGCKTETLSVHYCTDLNHGATEVHRSLDFDKRVELPRYTLRPAQRARQREKLVKEELKLRQQSTEEQRKLELLRRRKEEEELRKKAEAMRERESELRLKTEAHAKQLRLEMEERLALNSTSASSLNDPSCASLSTEMSDSSDLSLTDFAQKDYSHDPYHFSNLYVNSESARTNYFEKSRQHGESMQQHNYRGLRRSSEMKDAMAALSPPLVSGCSNSQGLPLHKAPTLRSGMTASSFHPSLSSTKKRTPLTDSLYLGKEHKKRQEELRSFHKESQPQSALVATAPETAVADADAPFQTSPSLNTSNGCPENLENVSLYGKELTNPNVPFKGGGSLSSKKYELNCLNKEREQLMMLLNKNKEVFHDQREQAQQVLHNAKKQLASKLKRSVELRNQYEAVRELLQQTLNKEEEDRLSEHELQQFELDEFKHSEVDLLDAKDKTEGVLKNELEAKRLNLHDLLKEKEMLETTEKSQEGDLLACEMDLREFSEDMQDNLKDKLKQLEELNNLLVRLTEEMAALEQRSQEESLGEPKTPLLSLYSSESSKAPFTSSPPPPRTTLDSLLEDRNTRSPTFFSASSQSLSGCSALDADPLSKRDHRCRYTDPSMLAEEFVSEEDSLQKLELKENKLQVDEVTTGTSRLSDKPTYEACLSLLTERLRQERLEMEQRERLERERRQHYDMLDRDGSLSSLSKRSRELAPQPTGSARQLSELDAEDFEVSGCSFRRNTAFRVDSEGALLSHSPNTGVYSAQDFDDSACSSTSALLKRMARVPSAPVSLTSSVYPNGESASKTYPLAGSSLSSFNLYNDNDLVSHPLKDEGKLRKTSNGLSRNPPLSLPTLQNETRAYRLPLRSSYAGMHSLSSSSKRYRTLNLNESALKERHTKLPQLALSDQLSKRMAKQPSSPMSAAGRSSLPPPGADSLSSGNWMALLSGSKRAGELGGLSYVNDHKSRHSSKYSYPKPESRLLRAESRDGTYHDFDRAGLPYGSLSSTTNLLPTPKLPPMKNDTGDYSFKQSGQKLALSPSRSVSTGLPSPRKSAPVPQSLTLYSGSYDGNKARFLSSSKKYPSLSEMMNQSDNEVSHVVSDEELSGNQLDLKEQLYSHEKE
>DECOY_tr|A0A1W2PQ61|A0A1W2PQ61_HUMAN
MYVMKKEKQRDSREKSRPNRQNATSPLSHVSSKKSSSSQSSHSSHSLSRASQGANHDFQMLCFLLDTPVLEFEYPPNTLVRKYTCQSPTSLHARDRLYLGFCLMNYKTLKACFLDGYCGGDGLDAFPGDLLALQARVRCRDNALTQPTSYGRGLANEEALLAELEPTAGGTVLRTLLTLLNDNFYTASMLSDLVSVAFATGCAFPQTLYLETDPDDDDDQDLFQVNTDNVLETLLPLNVGTTLSPRQLMGHVPSNDPSRSDMGPPTFGQSNAQLVGLSDDFQMKSLNLSALLCKEDQLSTDDLNNQNASLLVCMDCLNLNVRALDRASLPTGPLLSKVPFNHLTEWRKELYELSGVFVLKHLEHYHFNSRALPMVLRNLGLLASSVDGFLCVVVHGSLVTMAAERSTLLKVELKEPACWHFMGTSDKKYVNSDMNDLQDNGPLLLPDRHMKLPSTNPSRNMGGRNKKKQPSLTSPQEDERKLCGKKCRKLPDTLDDHCKACYFFRKAVKEADSALFFGLTGEQKLLHNGPNLLRKRLRSSRENAKSYELALMLKLKLVFCLECVTPFSLGVFASSLYETYMENSVGELYKYQWTDEEKLLFRSMSFLNALMTSLGQALCSQALFGKLLEALCLADDGKEWNWSPLNLLHKANHYQLMQTLRLKLPHYKNLSLRVMLNSADEADPDACKYNALLLCADASEKLRVALDHPNLVSGQYFEVQTFRKHFLAELELNPSLNHLFVLEVNVDRDKFLDHKDLFNSVSELTLHGCVVLKRHGSVASYSGGKKRYNGLLELLEPVYSAFMALGGLLFFVMFRLGLTKTAYVDGYGVTSMTVMLLYVCEWYTLAQNNQFNEWPDGSNEVLHLFGAATLWTSLFLSLLNVKLLSNSKTLLNLFQLLESFQLRLLRALRFLGLWRSNLYVSVFVPPVTFFDVVSNVELWFWKLDNAALRFLGFYLLFFVNFAMDLQLTFKDYFNQCSELPNSSDLFYLVLAGLSLAFVLVVLRVGTLTQASLMVGAWKDVSTMWGVEAAVAEKEEDVKPLTGDAQSSGNNKLQAKEKTGGCHCCVTWLKYLRTWLLLLFLGGFFTVMSSALFAWWRMQRGSDCPVEMTVPLLLADKMPEHVSSSSSSSSSSSSSSSSSSSSSSADLSLHNAHLNSSRMLSSGGGGGGGGSSGGGGGGGNRA
>DECOY_tr|D6RD44|D6RD44_HUMAN
RKMKRAPVDDEARKPGARATESGPEGESEKPGELEKPGREESGGEMESEGREEKSGKEAEGESEKPKGKDLMEEDGKTKGNEKTGENEKKLDELTCTVEKRPEDQPQEENEKMGQNSAMGENESYKLKE
>DECOY_tr|A0A0G2JQ84|A0A0G2JQ84_HUMAN
FKEQDTFNAAGASLEMLKLMEAKPLASTRLSAAEM
>DECOY_tr|Q5T118|Q5T118_HUMAN
GRAGKPWKKFATMWRDEGHESVKTSESDEQDMPEGVWQLGYDSLRFEMREVRQQLQVCMTELEERQQLTAEAPHRPLTQVLDELAAKLQKDSLLEDTQKAVQQELDWKRLTMFAM
>DECOY_tr|H0Y6F9|H0Y6F9_HUMAN
PEEPLLKGTGKLKRKLMSTMKASYDKKTHYAQYYLKALFSRHDAGQFLKSELEMRRETLKQKSARFQPLCLRLRQESRLEELDQRLNQLAEPTRAKLKKTEGSVHKSWLLLETENLGLRELSATEQKDEHLTQFQSLTMTGAAKEGFKPYMTGPAFSKKESMCEELSVSTDLQHQLLKSLRQEGETELEELVHEDKSVCSNVX
>DECOY_tr|H0YIW7|H0YIW7_HUMAN
QAHCKLWKKHKRLRNEEAGHTNTNSSDLGYKVLGKYLSLFSSLYKGGSGLDLVKQLGYYDALSSLLESMAQVEHKKSMNMFEVKAQNEGRLQNQNRGLAVLLQEFPTCLGLNQVSYKYAALAFAEVSVKLQSTECFKLPFDTMGHLDAAEKNFDAPGHVWWFSSRVSVDSPLFEPCVKMLLQNQQSGGX
>DECOY_tr|G3V5R9|G3V5R9_HUMAN
MRRHGPWQQQRKQGCFSRAGSVGQRFDEAKAGGVNLVNLSSRKAMGPKESPNRESSGKGKRLVKLESRRSLSRAKLSFSGRKSLSGTGDEEGGDPGSEKYVVDVNLSRERRKSEMNEPDNLVEARVKQHVNDLGKRQRSMAAEELTEAAEKFGRRQYLAGLKNLTTTVTPSDKVCKAYWGGYEGFSTGKDKQKGCEREEEAHMWLKPNEDDVSGFREEHRATLLKEYLTEAKQKFGKQLYCSALNKNKTAVNPDDPGKLTQYLELRAQYYYEVEEKYGQNQCLLALNNLKQAVDPHKDGLKVRELELRKACLPEAKEKYRKGGYLVALNNLTAAVAPHKDGLKTRELALADNLLNAAKDKYNQRDYVLALLNLMTAVDPHDHGSKTELDELAKQCLPVAVERYGQSAYQLVLNHLRTRLAPLEYGGQQAAAAASSHQQQLGQGPDDEDNPFLDDLPKETSDTKDDESPSLDDDKKYLQNMFELKKHEEELQAVSQEKSQKLQQTNALERDLWQNEQCRRLVQRAKLKQESEVANLHNSLAMMVQAESLGLELMELKRMLNSKSEEVLNSEDKKDLKCLTELLSQLLSNHEKNLAELGQLVKQKTSLLEDQTKLEKLDKELYVMTSMNDRY
>DECOY_tr|J3QL12|J3QL12_HUMAN
NRTLYVLLDVSVDMRNLLWDFWESLVVYDVEPKMGRSYLNEVFLRYASHLRSEMRLVSSVQRPTRHDLMTLQVYTQLTLGRWSADHYM
>DECOY_tr|A2A2Q6|A2A2Q6_HUMAN
SASTYMELGTVNQGGGATLDLNRLCLEVNFPFSVTVYVPKPLFYERTFGHRKSTLDESLLNEVEYGDASKLNCHRLRPFQPLCLNLVM
>DECOY_tr|E5RJB8|E5RJB8_HUMAN
LLLLFLAFLFGLVGGALVAALVERKTFLSDSKHETYVNTDEEAPDKRMESDSLHKVKEDTEEPKSTQAPKLNQLNLTTTEKVPAASTLLKLPLRPSTTLEPSEVDEDAGSGSASAYDDDDLPYVGSAEELSSNDLYM
>DECOY_tr|D6RDM0|D6RDM0_HUMAN
MLLDFDQLGLGQSKLLGDMGDLVKPLDESDKSDDLKRHSSSLYALGDTEESPLDADEKNDDVPPEQSPMVSRD
>DECOY_tr|Q5TEV0|Q5TEV0_HUMAN
LRLQYRTEQYAQNTVYPLYRRVFAPCHDLVVDCVSRFLVDAERLQELDQLRFESTKSVEPKLSFLWKQDQAGLCESLEASGLFHGVAVSLSHLYSAESTLLEKFAQPLACVPDFPCSWNVESRAAECGWVGRPWVRERGKGELGVGRLAGPPGPSRGGAAPFQARLE
>DECOY_tr|A0A2R8Y6L5|A0A2R8Y6L5_HUMAN
SNGHHHHLANQQPAVHFTTEQVPHTEVTVQTPAETGSWGLPAPFQRQVQPSHTECDMAQVAATFHGGSRHHQHTPDRSRAGSNSTGSSGGSSSSTSSTTGSSQSQEMAPSTSVSNSTNTGEDAKKTFFSHQLAYYPQRLKTPDYDLRMLLLKDKFLYDAVTHGSEGRRAGGPGGTEVGLLNHKRGLPTKPYRKEGKDKKTLNWTGDPKLEFKRFKAPAQDLLHAPPLGLVEVKLNMQDVENAGSFLPEGTHMEVLLCGLSWMDLALDYPMGLLVEPRSYRFSQLYQYRLQGLQCSSGFDVKLLARKSPNCLLLNEKPLDCHLLSLEPTALFLLATCMQQAKRFTLNLSVRGFNTRNLLDYLNYSLMEFVLCLHRNFMFRKHLHVLYKYMETDKHNMLELRLVELQAQNLFKKAKNLKLLAVWEQERVDYKAVVQGFSKGGLLSDLERYDMKWEGKNVLYDYNDDDYGDNYKRVKKEHSSDDGQGQQRRKKKHAYYVENLKHYKTLLDVSKRLLPATAPRDFTQPRRMQLMVLDPMVQNTLPQQLQDSYSLASVQQDSLNPRRQDSYQHSHPMQGAMQLGAAHFSFSPARLVSSKPCASTEGGTHM
>DECOY_tr|C9JMZ9|C9JMZ9_HUMAN
LWETSYVAQAHEPTWVRLVALFDQL
>DECOY_tr|K7EML2|K7EML2_HUMAN
MLGKKKLKEKKRQVVDLRNKDWMKRSKLLRPSGVKYGNMREMRAVYDSPKDFSVFGYKGKTGRKTRDLKVAMPPVVTAAAARAAELTQQVQQYTNTALLRPLVPAAPVQMAEVTPVTPVTPVAPVATPLGPVPAGLVEQEFLAMEAEMKEREGELKSGPLGAGPGPVVPGGAGPLGPAPGAGRA
>DECOY_tr|M0QX99|M0QX99_HUMAN
SSHAGALLGLWAQSTSPNGTSANPFDLGEPLSEVLVAECPDYCPARPQNPGFLHLDGYEWLFLQTMLAGFGVVALLLVLLVRWKKAEAKAWAELENMPLENAPEEAPKVLEQYMKLKPM
>DECOY_tr|J3KN71|J3KN71_HUMAN
ALGSAQLYRNGNQKENSSFQKFSSLNSEAQTGRQQGALASTLLLLGFLSM
>DECOY_tr|A0A0A0MR85|A0A0A0MR85_HUMAN
MNGWVAKMTFVRPPLRFSKSMYASKLELGERLSFFKDLNPFADLCNPEFRLHLDLVDYALFDVFTKLDGVFWRKPGLFQSFHQMMTPLEELYEKPKLEFDPSYCRVALQNSVDMAQNELLDRVKLEEETEGCLNKRHALYCLLANSQTKLHAGDLLYPLNPFDLGKLKFENLWQRSDYDPADGMTKKYEEYSSDTYELLRLLAHALRGLDWYGLTMKS
>DECOY_tr|E5RHN2|E5RHN2_HUMAN
VSTEQHGRKKKGQCGPFYFLGNTFQTKRKKTAQLLQAEQPSETQSPQPQKQAQRLSRRSSM
>DECOY_tr|A0A590UJW4|A0A590UJW4_HUMAN
SKCYVLNLSVEQKSFGDPQPSCLLLKRTVSTGRLGAAVLDQLPLTDEPAWCQALYHAHRFLPDGPYVLFDGGKFGAASLFFRGELWRDYLSRYLEHARPGAHPWKDSQRLDVWRPKAVRPRPATALQVLLARSPLPAVGNSPGAQSSSPGAEEQEGSAQGDSTEDKEAAQSSGAEQSSSAGSAQEKLKKQAAQGETKLELLERRQTREAEAALASQEQFSEEQRKQFSTLALSHRHSDRPPASVLTVAGLEALRLAEEPMLLLPLGRLSNRQPRGPLAGVRTGGVGRLRELAQVAEAGWVLRSGNAVEVVLM
>DECOY_tr|F8WDC7|F8WDC7_HUMAN
TGHLQATGNTVLVGTPVLRDNLAELSRRWLNQSKKSNTLDHVFLLGNVSNYFVRATKSVSSASGVSGGVDWLELYYKTEEPTGKEYDHRVVDVSCGVTWSPNGLVQNQCLLHVLSKSGVGSDGLVLKVRVDLSAM
>DECOY_tr|M0R0U3|M0R0U3_HUMAN
CTSRFSPTKGSRPLHLRPTKALSGLAPSHRGLPSEEFPDALSGQPLERQKKLAYDEAAEEVPLEPNLTLVQSEPLPRSHLLLRTYLGYTSEAHDFPVRLEDCFGLTRWALSAPGAPAVAAPLREALMSVLSGGSLGLARFRAAGALCCARAQAVLQALAAGLEQSSSFVSLLGPAPAAM
>DECOY_tr|H0Y7R7|H0Y7R7_HUMAN
LEKDLMQFGDGGNALFNPLLKVYVEDKMLPDYSPRVKCTCLVDKLVRVDGKRPSLDYVVHLGNRNEDLPRSLGGGNLLCMSVHNWFMEDTRHLNNNLMADCLLNGMNCRERFCSQSSGDLYVLKTGLEQTSYNDKLRLKWNLDKALSPDEPLSSNLLLPNGHSSLVNRGEDFEKLLYGLKYGFAYAQVVPKRVGDDSTVLFPKYGAPVKESPPNGTYLFTNSHGGVVVDX
>DECOY_tr|A0A087WWF2|A0A087WWF2_HUMAN
SRWQRWCPPWSPPPWAGQPLRGRAVSLQSSGKKPGMARNCKPSFEAMLTSNQRLFDEEQSX
>DECOY_tr|M0R2P2|M0R2P2_HUMAN
RAVQLQLRGVQATEGAVGNQARGPFKHLLAANDTKRERFKRFKLETLEPDVECVVLSDSM
>DECOY_tr|A0A1W2PRZ2|A0A1W2PRZ2_HUMAN
SMNYKHALYSVDVKQDFGQCFAKLVDLTPESCYYLFHLSM
>DECOY_tr|C9JTQ7|C9JTQ7_HUMAN
TYEHVSCAGNLKGHSSLSRGSLKLALSQALSKPEAVMLVKTM
>DECOY_tr|A0A0C4DGC5|A0A0C4DGC5_HUMAN
MLSCNQPSQRTPSSNGLLYRSTVLNDGFSGGGSGGVRSYRSTVTVSSASSGSSLPGGVQAGSGSASKADAPQGCTGCLVRTRSLNYEAPDGSSSCHSGEGTSNLLARTLSNGCGWTNQKAWVLDTPPSHTAGAGAAWLTVVQGKALTKFPPRFYTLLPDDGNRKQLQWNGMSQDENKSRNRLVKFGEEDVEEVARVGSRTAHQSFSRSSETSEKRKKLTVSGGGQTQSSHSSRARGRSQSTPSPSRLRLEEEGELKRLYA
>DECOY_tr|M0R1H5|M0R1H5_HUMAN
KFQFKKQTGAKATKVLVNRFVKTSLRPCEGVTVLDGLQVRDFCPSLHVSMKNRKHERFNKRYLYHLYRRDLVLRTQKMM
>DECOY_tr|A0A2R8YCI5|A0A2R8YCI5_HUMAN
YLNLYLCDENQDQVYTMLTDLNATFWLPLMDHLLRSEDLHQPCVAAFQTTRNLGTWSSPPEPPQRRFEGTPPSAYPVGLYQEVPGLLENPLPRTLRGKLGYNTNVVPYQAQSDLLTKFLALATLWLLVNSNLMVCVPTFLLPLWLLGQRPSM
>DECOY_tr|H0YK80|H0YK80_HUMAN
SCPVSSELRGNRGSGLGADASFEGPATLLSNTAETETYSLTSDSLDLKPYERDPS
>DECOY_tr|F8VQX6|F8VQX6_HUMAN
CEAAVHEMFYFAGGRPLRVCVRELRLEQKNVSCLVLTCVVVDVSGDAVQHMNEGAAVVRFEFQLRHNEALKSLLKFEFNPNPDLCTRVCGPPYKFFNAGTGCGVELLSKLGSPGAFEQLNSFLRKKESAMQENYLVTRFVLFYPFKKWCLWSWLGLFNLLYLPFTLLYLARLLLFLTLEM
>DECOY_tr|Q5T2L0|Q5T2L0_HUMAN
MLMLYPSLPLLAWSLAFFSSVCLSKASNLLQLHRRKSLESETKVLDGTKAALDNELMCSYTNNLTVNYLVSVKVMTVNESNLEFSTNSVESFNAGQDVQSAWVVTPQPFRWPAERCLTESSANYDVNVEPMSFAGKTYELNANKGKGSTLLYKCYTGADTLQVKNRLLSANGVLVQDAFVARTRGFMEDQESLEKDGKEFEHVLGLVGKELWQLVLDSKLLDPEFTCSLLGDEGLNGASAVTTVTLSRHGSLGFGLLLALAGALLLLLSLRLSTLKPRMSTLLKV
>DECOY_tr|A0A494C0Q5|A0A494C0Q5_HUMAN
MLKTTQRLLGNLTNLKAEAKDPDLYNVFGYGLSQGTKLRDVKLCSELEGLSGFLRSFEEQTMNQPLYNVLLNKTSDDTTAGTQMPSPCRNNNSSPGNSTNSTPGNSVQPKE
>DECOY_tr|D6R9A1|D6R9A1_HUMAN
RGDGSCSSLCTHAVMGHGQLFANAQVKCANEVTKVLGKNTAFCTAHREFHLKSLLTALRNVNDLSAVLSYQDDEDQLQQTLLPM
>DECOY_tr|G3V111|G3V111_HUMAN
LNLSLYQQLKGKGNNYVDLYNPASFLTLLSPFGTAQKRSYRMYGADQAEHRALLSLLNNNQLFECVAPYSYFYSCRGVTNHTYHELKTENGYDESPDSWLLDCVPGFAPPETRFDKRLLDDLSTLEPSMGGHVCLFQQNLLAALPLCDFTEMCADYVQESKYRLCEKQFTFYDTLRHCEHNRGLLFLKTPHNKLLSWLYLVCELSFYRGDVYDGLFLRYTNSPSGGVEFKLMLDFFQGHLDGCVTLPADVELMKTERQLLAAGDNLKLLAVEEERLGKLHEVKNDLVKVKPGNEFVKEFTRLQTPPFPVKALRVDTTSLHRRFGSM
>DECOY_tr|M0R1N4|M0R1N4_HUMAN
MHTLLAETETLYHFPEWSLCCLFYLFRVPCKLVELAFNKDGLFVLRNYNELMVDWYLKAQVPDLKSWEEQSFELAVRDFTLPGQTLKA
>DECOY_tr|F8VVX5|F8VVX5_HUMAN
RGPVPCGRWVQVQAAPLGTRRAGEELSGEVHWAPYQPCLAWSAWPDVATMGWSQDTLAGWSAWPNLAAM
>DECOY_tr|D6R992|D6R992_HUMAN
TAEPGPSLLGGGFAAREYHNPFMNSGVLSATGGDGPGPAQYSDLTLPEPGPTEGVVAGAGGSCVVASAHPPAPPLLDLMTFLTPATPDYAFGDDLLDPGGPPELGPLSVTGSFFDPDPLLASPPLFPGSGHNPLFHDLLAKKKRRKPSELGHPDSSNLEGLVDPMRKRKKGDVGYSDHRDPLYTFPLPESCVGDTRLQLFVNVTVPEVLELDEYPPKTFVLALRQHVDAQSFDRAGEWSRASFVVSLDKEQKVDCLLYLEEGGTCPGSKENRLCRLLESTNTKKSDYVPESLVPDRRMMQGQQRDYSAQFCRLVVNMDVEQHKNLSGANYPDLGLQKRLELAAELKKREVCQLGLNNFSRHPSVHRPRLRVCLGDTCKDGVLSHPHRVHPWKDWVLCATVEVRELGGCRDLELAPLKTSAETSSEGLLSGARSGECERYRFMRGKQPQETLVLHPQPGPGPAPSVRLGLPCGWPPPTAPPAVPGLTVTSLSAARGSVRLPLGEGPGPQGGDLGFGNKELYEDLLETRSSVALSLSSLDPSGLAGLEPAAPRPARRVSPMRAGTPVSPGSAPGRSLM
>DECOY_tr|F8WCM8|F8WCM8_HUMAN
VEVSGQRQLHQQLLQLHHLKKLQHGALTLGLAPLDELSLQAVDSFTCLGKFSFNDQYCELGLASLWAQPSDLCPFDLAVPTLLAQSRPEGPDGGAQLTDKRPLKMDFAAVLQDFHRRPRAKDQWTDLMLLHLGPPCGPPPPRLFEQELANLVEQESMDWYRPEGYSMVEWMLLGFSWVDSSTTKHGHALVEPAARWLLCSPGQPSHGRLAKVCVLHSNVLVSHASLRSHVFAFSSLYQMAAAVRGQMAVLQLSSFQGRERQLFSDLPGLEMFETLVMLRPKSTVVGERLLLNPHQFQGLVARAGLFTMQLSEAGGAWLAQLAVTQRRERGPQRLGRQVEGFSGTGLVEEKLLYAPDVREALRELAQCPDEYTSPDLYKYVGLGPSSYQQLQETYGTRRKRGQFVVALVTLAALLLFALAGLLSGLVLSRLEPLQSSLEGQPLTQFYKVGGYPGHGAARTRAVQFGYLHGPSLQTVTATNTESTLTFSHSEDEAQDYRYLQYDLLNGNTQDPQPWSVTLSNSRASVQHVVPVASPVEHSTSVNLAAAQPPDPSLESVGNVAQVELLYPVHRALGGVLRLVTESRGRQPDFHVERDRCHCTGGGGSAPERQGECKECVVNFLLDRGGGLREPRLWHLMLASGQVEFWLEQPASPPGTCPAEPPDSSRAYFGELCPCVPAAPNPAHRSAPCPSCPANGASKAYLRGPCAQCKADRGAPQYGPQRCCGGVAVMKWGEGNCHRLPPSGGAQGGVGDEEPEAHAVCTGVAAVLSAGGAGSAQTEPFSAFRSLVAPCTYSFRLVAVLALCAGTDQFAVYFRGQTLPGFRSKEVNLQLGRAQGAGHPGVAWAASSSSSSSSSSSSPFSEDAALTDKVTRKWLHWSSVSDPSDPEEARQYYLTFTRECTGGSVGLSSCRASFVHRLLHRAQARRGEVFHTQLWNDQGTGPPAGAVHCAEFRTTRRLQDDLVSVEDWGGPPYTLWGLESTEGTTDLLVEELALVSSVLLLVWLSCVMGARVNGLQAAGETAM
>DECOY_tr|Q5SSZ3|Q5SSZ3_HUMAN
MLRARHPLGPSFSCSFTRPPDGRGAPTVMLESQLTFLGTEPRRHTQKEVSVKGENPVLKPGDLHWSLTGAPYSGESVCTGKVNPVGATLESASDVLEKPGPLESPPFLWDSATLTFRTLRSYNKSTKEGRNNMAQRCFLGEDQLGVAPLFLSGNPLRVAVSDWPGGGQPSLKVWAERTGTNKLWERLQPKKPPAKGKCLVLPEGRLATLNQAGVVAGWLSLVLVWAGVATGARA
>DECOY_tr|M0QYL2|M0QYL2_HUMAN
PSKVEPGKYLELDPRRYSTKREVVMWPKEEQELLTLVDKPSLSSGLSLLHSYNELMVRDYLRTQDPQLCEWEEQSFDLAVRDFTVSGHVM
>DECOY_tr|Q96L30|Q96L30_HUMAN
CGTLSLPSHRSVRPVVMVSVLCDSGVPVHSPFLPWSGWDQPSPPKTRGGGSQQRFVDLLLFAACALFAGLGLAVGRFCAGANGNFVRCLEPGSDTNVYGENVLPGFVALSFVWSARVLLTQRRPAFSVPDLAAGRAGAGFSAGEM
>DECOY_tr|F1DAM0|F1DAM0_HUMAN
TKQAQLMELLLNRNPMENGLKHHYLYKEAQMSLRAVEVLCLLLQQKFDGCHPYHCLTYDLLAANKQAEAKDVLLHNNLKFLDLSFLLLKVFEFCLRQDLQLALLQLVLEQRALVLSHLLSGAQTAVTTLEVELKEFVMRRCAWDVLSLFTQDARMCLLGFAAPQDRPKSTPEQLCGLRLRAVQDEDPELQLLQLLLEPVNPGGSFPEPYGYPLGPQPPSAYPEPYEKSLRAGPFAPYLYGALPGHAGPVAMPLAPAGFDGLPGAPPGAALKGPEPGHLSPPLVYDPAPPPPPPVGMPPGTEKGFLNRALQKKAQKQLRARKDYMPGKFRNGRGRMDRAVAERLMGVTLKCQRFCFPRKRCQKTDKLCSQSETCTYKHNNQVRKTFFKGCSECTLLGYHYGSKVDGCVPCLEDLDEDYSYDM
>DECOY_tr|B4DI03|B4DI03_HUMAN
RGRGVVAKKDELWNQGKEYLRGDDVENNDKGTLKFLDGNKDEHKVLRVHVLPLRDGEKVFVVLEGRLPDAREFNTLFLLDRGHFAPEMSGSLVVVLPSESGTLVLLKGWLMLASSVLMAFNLVQYYLRKQNKKMLDGFLDLGSAPLHAGVAGRAVM
>DECOY_tr|K7EKQ4|K7EKQ4_HUMAN
MPQTFFAHLQQAVAQGVVQELEGLSANSLQQLSPKFQLLLPKAKVGVGPLQQVRTLLSPESLLLRKKALPLGKNSPKETQEQVLQLVLCSAEMQSAVPLLVMGLDLVTKFQLAPFYQERS
>DECOY_tr|C9K0I4|C9K0I4_HUMAN
MVQANSVANLMFFALTSFVGCTHFAHNLQEKPPYVVAADLMLWWGTFFLLGAVVSAVARRNESWDLCECEPRWFNDLFGRA
>DECOY_tr|B4DQB2|B4DQB2_HUMAN
HKSGKVHRYAVKLGETNYVVNTNYQFYGNPPCTSRDSNCKKPDGLNALVYLSNKDALCSRLAQVPTHGRFHPDQCPLWNVQPDPLDELYPFVTRETKFWGYLADEPTVLRLAGQEAAKQLATELLDLNENMLNLADEQSVPTEKTNPLLVAHEYVAALFSDQTGVQLTLLAFVAVSLPFSSTVM
>DECOY_tr|Q6MZR7|Q6MZR7_HUMAN
RALYATHPRRRYYKKNQFHKFRGKCAETRPKSSYGYQSGTTATALTVLKRNLMDYLPSPKDVSFSRQGLLEGLLDGGCYVMHQEQQDYLKQVMLYQGLYHMVKEVTFMEGQAGAAHLKLLLPKLRPVQNLQGPSRLCASDSTSCQASTSFSTM
>DECOY_tr|F2Z2Q1|F2Z2Q1_HUMAN
MYEPEPQNGFAAAPGRAPVHLGKPLASLLRLRLLVRGGGLVARV
>DECOY_tr|Q96TC6|Q96TC6_HUMAN
EWGLGTSPGQTQCEGLLFSSLLGKRPVVPVPQHSPSSCCPGSGLAWGPGWSPGQLQRSPMLCPGPGVLVAGLLSLMTLYSSLDVHHCTPNSGLFLSTESLYFLYEAAWASPGPGAAGCGATSSAATRGQAGVGSAAEQASHPQDATDRPLRAHFSHRPTGGM
>DECOY_tr|A0A0C4DFT3|A0A0C4DFT3_HUMAN
KLKEAPVWLYSGSQEELLKQVQNYLDELTDGQVLATFHETFEQEKLMRAEFKRTAQEETRKLNMEMLNEMKSKPLFLSLPYLQALQRKLLANGSVDLLCKHKVAEGREVSQVSTGYLHNNYQGAELKFHEQLKDEMQRESTVFHYRDGDVEYRKDRPTTHPVCSGKFDPFESLLDDNRLKDMPGLLLVRPTYNVEQQNVPEYSLVYEEQRGYSSESDSANSTVHQDADSTEQESQKDKNYFPKRFSFLKKRKNDNFSKGRDKTSNKFVKTRLRAKKEERRKVSPLVGVEDSEGDPTVRQAQWWEDDSANLVHLLDGKFFNLGQSPLGSKDKTDYDFLRVAYLRKSQSRTLSGSGSSLSSNMMQRDHELKLAERFSYEERPYQAVLTVAQGAKNLAAAAQEHSARALDVSNVSLRLDKRGLEGSLDAPGGALLFSLFLGEGDEGGVLNFGLGTSRVGHLKRVPRETLEDDGLVKASVPSRYAPSAPTQGLFSSPSVHNDVPQSSSNTLDPPAYGDNMYMSTKPAKVLYVFDSTKNLATVAEEHTVEELCVNNVALKLDGLQKLGKDHAAGGELKLTVYLSNDGPLHQNGVGGALSFGLKGPKGLKLLEMKELSVKRRKPVYRLVLSGAKELAEVKASHTVRDVDVENRVLLCDNRVRLGDQAAAGGTLKLTLFLSSDDGLHPNDTGGALSFGLGSNRGELTLEEYEYDADTGNVYTPTELSDTNVLVPPPNKALPSLHSHSVFGHVNELESLKNESVHVLEPGLVENTLQPSLHEQPPTDEDQRYKYEVSPSLSSPLTESTVTSSPLSSLEWTNVPQLPESKPRSDLKCPNDLLTVEYFEQLDLLAQFLNSQFLNLREVSLRSLRQDETQSKLRSYEELLHLRDTAQKRQVPM
>DECOY_tr|F5H7S1|F5H7S1_HUMAN
QAHQSMTHNQLETQFFKFQPCQSCDYKLDEQGHVAFLHQQKLNAQVFVTFCVPKCFTGGMGEFSHELLHCLKLAPSDFMQNCKLCEHNLGEELMHNAVHLQLREENEFTMQKCLCQYKKRTPVPSTQTKRGPGSTEPTLRDHDVQMHSELDEASEKFVSCEPRCLGACRPDAPEPPALGGVQGNARSAMCGACLGYPLGNVDKLVLDKQRSFKALCLEKCYKLQLGQGNPSSAASSGAKLQMHFTGHKLLELTSTVTQMCVVRCFGTLSRNLDPHMQCHELFEEESQLPKMCRLCTGTDLKSSHTKVHETLTLLSPRFEGCLPCMYKHAPRGHTQLHRELGNESFFRTSCVNKCHSKGLFEKKRASGDDEGRPLNHRDRLHNQLLVEMTYAAGCLDCGYMPESADVDDESAEHSNPAEPKNLLMGQLDAPEKKATAMPPVGNATGNETAADFVCKHRELKHELLLLAHFKASCKFCNKKYSHTTLHCQLEVETSFTEGCFLKCHKAAPNGLHSKHVHVQLDAKREFDWNCATRCYKKMENSKHVALHVQLSKVSDFVEQCLTCHYLVFTHMDLLKHQLDDVSSFKQDCSECVYHTSTTMYHVTLHQLLSEQSDFDKECQPCAKRQLLLELHKLLHTQFSEFNSKFLDCQNCPYEGNSLSNASASRLRKQPSSVEVDSSVPSQEKAKKSSHALPLKNHNKELKHTKLLLSGFLPSNTCYPCSYVEMFSQTPQVVPSEKLASGVSCHAQQLHETLSSETLFGMSCQNCFFANNGDSPNANPGCHSRVLHEQLSNLDAFMEPCYNCHFASLNGFQMVPYAHKNHKRLVHENLNYLTPMSDLCLQCTHSQQKPDAHLKTLHLELVALSNFRKDSCYPCSYVKVTWGQGDRDKKMQRGLKPLTSDPTSRGEVSASSDPTASSMSAVSGLVPDPSVSHNSSDPRQHSDLHCYVGEVSSFQEPCMPKCKHQNAHAQHLHALLTNEDVFVEPCHLCQLDKAESLQPRTHVLKHELEETQSFTDECYDCMFDKKDAKEEKSALHKEKKNHAQMHSQLSSTSSFRKVCGTKCFKPSSSHKTLHKLLHDRSSFAAECEHCHKKYDGTHKLLRHRDRKSKHFRLSCYTKCFPKLDSHLQERKLYSHRLLFKSDCFQCPYPLGTGGEEEGLGLDCGDGLM
>DECOY_tr|B4DGZ4|B4DGZ4_HUMAN
YLYLESKYYFLPFSNGDAFPDRLEPSLLMRRTKKHYEDREDAKLPRPHEAFPDYQETSQPLDNLLAVPAHYGKKPQGLLSTSSSYDDDDDELETAALSTVYGARFSDSGGYLEQDYYGTSDLGVGQAEDLAKKLQAGRELQAELDEHKTAKLAM
>DECOY_tr|D3DPQ2|D3DPQ2_HUMAN
LDLLVFVEPNEENYVQMASYTLKAVETGQPKHSLSFEEGWGLRSKLFRNQDLSLKVVREPLFFEDASKFYLWEDLFHFLLSQLDDGQTEVEVTQLPEVTGTDTMYGFMAM
>DECOY_tr|B4DJ81|B4DJ81_HUMAN
CLSPEEVAQAGETVKAVKCAMTQSRASLSDTMYFKDLTLQPPVLPDALLQQNVKLSLENAQQFYNAGELDDRYVLNPSVEERLRNVQDLTDYPLTMGALESLRALKLWDREALGPPTVAKVTQQRAGETNVYTAKSETYAAGPLLVDALPAGVDGHHGQYLLFCKDLDPRQTLCGGDAGLLFLKVPPKRNLAEVGKPYGLDLAAVQSARLHLLNMKVWDGTVGSTRMKLQALSSVAALLAAGDRNQLASSGLVVMKKPAKELVQSFPHSGSALDQLKLPSDGLHDYTYTLDVPSGLLAKVLDNHLWKRSRLANFLPAERFPNTGVLLVVDAEEVGALTTNLLYNRSLDTGAGATPFVEETCLTDSDRVNLLKDLAVLAEADVLGGALAAVKDGQFSQLMGARVSLADEWSTYTLLKGERNVMPETRLRKQLGDYARFKTDSLWEENLDEHRMPLRLMVEGRTTSVVLNSGVADMVDLSEKRTTEWRPATFAYKPSTLAGVPCLDLLNGSLESMFKMELYTGVQMDNRGGTTGLDDVGALESARFLRCQLTCRCTMLKTVLPGLKEVNDRKAGELRFRSDNGFMMSQDQLDCEGGQDCLPCDLPHNALLFEM
>DECOY_tr|C9J0J7|C9J0J7_HUMAN
VDRRSLYLALEYKKANLTGGHVGKEGMVLVLRAGRAGVAVNYTPEGGQKSRTLDMTCDGDVYLSRSDVLKKCAGLTLGNTFFGREKDGVLM
>DECOY_tr|Q3L1R2|Q3L1R2_HUMAN
PGGTSSEGAEPEESQNLERAEEEEEQNEPKRAEERRGRRQQWLLVGLLLAATGLGGLLGEDQLGVAPLFLSGNPLRVAVSDWPGGGQPSLKVWAERTGTNKLWERLQPKKPPAKGKCLVLPEGRLATLNQAGVVAGWLSLVLVWAGVATGAAM
>DECOY_tr|B9EGQ5|B9EGQ5_HUMAN
PAEAAATQAQPAQSEEPPPDKASFNMELLRHQLRHVWEEQLSLPGQFEVECRFKCLTYLNGVKFVLSTQPRPPVLSPVRPRVPPPRQVEEKLQQLDNTDEGRGAASADPRPARRQEKFNLNRQQHEEKAVTGPPSAALRPEGGDARAGAEPGPEGGARSGVVALGGPALGLSRKPDSRDGHGARSKKFTFRPGGQLYRYGSAKVQRPKHLWESLTELPSGNVCWETVGFRQLHRAAHSALKRANEFYLGCLECCAETSSHSKHELTKTKAFPLETQLYKTKAVEAPLRLDEQLRKPAAVSGLYGTASKPAGTLPTLSLREPVQAPGAGKPGRPGALPSLPLPSQVPGPAVTPPGDEALAPALDGAPPKKELLCKPKKKSLLRELTDLPSGNVSWETVGMRQLHRSAHSSLKRGNEFFEGCFERCLRDVPERASSLNLPTMDREPAGWPGESPHLEGHLAGPLMRKELERVLQEKPKKLPLSPAALGPFKRMATPPPSATPSHGLPSGPPPPKKLALPSLHLDSPRSAELSSGPGAGGMKMALKAPSPGPPNPPGGRPSQRRKTLLRELTDLPSGNVYWETVGMRQLHRSAHSSLKRGNEFFEGCFERCLRDAPEPGSTLNLPGEDESQPWQKAPSARPPSLSLQPKSEDPKNPTPSGALALPKKTLLPSSPPHGLKGASFGPPKSLKANVAPADLKPALSLLGRPPAGAVVKELSSKKSALGPPLGLHADPLKGKQVLEYLLDLPAGSSESEAVGLRQLHRSAHSSLKRGTEFCAGCVECTTLSQKALDQLEKQSGHPVEAAKVSSRLSAVQELAGPVPLKKSPLSPSGLDM
>DECOY_tr|H3BMN5|H3BMN5_HUMAN
EYLKDLLADLEHEDLYGRSKDDYFTFLANFEESTKQGMLKFLLFNEQVPLLLESLGKLGDGNLDFRMLLTQTYEQKLPEDYRPNKKALLDSLFKGLENAELYGRDDTSKRYWAEMFEASSGVHRQFCLLFNEETPLLQALMGSKRGKAELEQFFNELX
>DECOY_tr|M0QZ75|M0QZ75_HUMAN
LNQEPWLDQAFHSCMRLVSAYLVRSLLMLLYKRVLLEYSRKMSLCGTKPAVMLERKHMSWAKEGQELCTLLDKPSVTLGLFVLRNYNELMVRNYLRNQATDLCQWKELSFELAVRDFTLPGM
>DECOY_tr|I3L0U2|I3L0U2_HUMAN
XLLCGRREPCQWCLGRHWLHGQPFQVQPLPPQVYLKQHRHGSSGEDKELYGWGTVWCDRTNEFEFTSAQLCLPQLKHTYTVPASKLVLALDYPSNGLRYPSLYLNSVFRYTYYAQLSWFSPMSTLQGFQVMWGSPDSLDTEFCHAATLARWHSLLSVGCVHSDWRLLSGQWPRWGLEADEGGVRLSTLRRVGCPGSLPAAEQSEKRPLGRAALLLARL
>DECOY_tr|Q5TDF0|Q5TDF0_HUMAN
PLRWLYFPPSVSTPVVPRKKAWESNLLSQLKLRQWGPETLTSQSVCSSKFSQDELVCYPSNFKVVKRDRNLEEVLALKPKGPVPLTGLLLTGPTSLTRQVAQLFLQSFLEKMGLEDLVCRVQGPGSSCDARNLVPLALQEFSTLDVVYQGRVCRKEGPPPELGRVSLPRGTGSLTVVDFGRRLGGRQVEETYFGDVPVGSKSLVESKAHLLTKTGVGPPGTLFVRHAM
>DECOY_tr|G5E9W1|G5E9W1_HUMAN
TNSVEEYQLVFYPYSQDDNFLVFLQPEFFNDVCSDYLDSTVSGPNVPPRRPMGHSGMTRYGTLKVALFMFHVKGSKKSSFNHSYSKKAAFYSGQGFMTAKHGCRVPDFNKHCLGDVVDQSTGHFLRHENLRLRDGFKRMNMYKKRKEKYEWLFQNQRLVLQLRLKYFEPVKTHFLNYLRLYKSDEASVPVQLFDQSPHMYVWTEPYFNASTVGDPCLLQSSSTAELPPPAQTPVGGLTQLYPLLLFCRSFLRRKPLRREFFSNHLLYHNNWMMRFVKELRGSNAEELRLLVSEPYREWGFHRDCFKFWVTHYLSNVNSSPPTSRRLLQDFETTEYVNMANLDAWFEQGGKYRMRMDNEPNCYRFELHEQSDNFVSQKWQTTRKTLQWHYPLVTHKHLCRDGYLCTGQLFDMCLELGNEQHTHYQLQNVLEFVLDLSAEEKSDQFLETSKLDSTDLLYQLTFSNEQFLGPVYDLKVDLCDPSTPVDSSVPHLLDTQFHAPTSDAVTGSLTESPFSHDQLPVRVEPAETSPHAEPLQDGVNRTDPLLVSMNNEAPPCSSNLEMKKAMMPEHLSNEDTSQRNRSFVGDLSGSELLTNLLRPLRSLTGTGRKLQKKKDFCKLTPTKLESRLMQCSFDDPPSPPQVVCDPEPETTEMEM
>DECOY_tr|M4PNB5|M4PNB5_HUMAN
CPQRQGVPKMRQSSPWPQSSTLWSSPLSFQHPPDNSGPFDLSDTVAGSGERLPLLTLSLLLELTGLLYMAGAFTTGLYFCLGVAGGFEPGLRSSLMYYSGGAPVVGNTALASMSLATLMTCSCCLFVMCFSEMLGALGVVWTRLLFLLVGFLNQLCPLYVGMFTGRMPAQVKKKPGGENNEAEEHRESGQPLNTYNALGSLLSSVMPSTDMEEEFLAMKNDGYKEKGETDTSNLFPSSKEPNGDGPNAGGDGDECDTLNNLM
>DECOY_tr|B7ZL25|B7ZL25_HUMAN
LEPSGPAPPEDMLRQLHSAKADKLSLELQLSSKLQRQQTGAEGESPRTATLSDLKQQKLRRYAALLPLQLQPDVLGQLEMYVQATDSLPAQAWGSPAATGPPLLGVAGCYGLTGLPELFAEFLGQDGPESSQLLRVRPKATLQYTRALRALVQVVEQRVSRRFELEPRQWHELSCASPYPAVSLSPAPPCGRPPPRLQWLEEALFPMLPALRLLGLDACSFLVQPPGLRPPSHWLVKPVAELYVDCLNHLWFHHLAHTVLSLRETLFRGECEQAALARLSLLWADMPSSPSLEEAPQPVKFEGLANLLRFLANWKNLFCRHCSQVESVSLHLDGAQVGHSCLTRFLADTGCEPLGHPFKKDQAAAVLALEAPDLNGRSKLEQLLQMEVGSLLRDPDLVNGLKSSKRMGRQRDVMPHLLKVSFPLQGTLQTGLMVRMGVWFLLLDSGTELLSLPYRFALDPTEQPWGLASFPFLASSFWTDLVDPRDELTLEAGRPGTLEAAVRAAEEERSGVVWCDEEGQAHDEVVLYAPLQHGWWLRQSVCWDGLHSFWHQWKNQHFSPSLELAGSEVKAARAAGMEQRCVFWQKNLLYELVDGRSSCLPLVMPHNQLRGFLRGESLVSMKLREAVRFHLGQLWDGCLSTMTGDEALVNLPSLGRHAGMEADAPSHAPTKVVTGVHPQVAYDTLLPLPQGMLPRHLRQGHLHTRYSDDPHVAVAVDGPLTERPTTGVVVEADPEGDVPFAVSFLLGFSVPTPCGPRLLQTHGPLRPNEVELDSLARSLACSWNVLQHRYLNLGKAYRLVFAETVAVSSGVDMTFCREDWDLSAGLRALQECLEGKGAKEWQWVRALEFRESLERRHVRGKEWLKQEVVAQTALGAHDSGPVWLVQDRGRMHRWVLADQLAVTLAHGLHLSGTVNPPPLCMSFTEGTAQPRLAQYEKPFFGREVWWPYWAAEVRYPSYAPPLPGSVKKDEGKPTPLEYLVLKERPWKALSEAPKSSEGALEAELTAKQRERKLKQARERRNSLPSGHPESQTSVSHRFPLRGSRHLGWFPRPFSALPLHPM
>DECOY_tr|Q2L6G8|Q2L6G8_HUMAN
PSDLLEGQPLFVEPDALQPGLKPVQALLRDLRSCPKLGASSSGCKPAGASPDPHPSGDPGGTLTLSSVSMCPHGSSSKSSGCPQLLKLGSSQSSSSSSFSGTGPPSCPSQSASGCPHYPSGASSSLSSSSPRVSSSPSCPKGSGTSGGGCLQVGGTGVPQFALASSAASQSPLLPNSSFKYGESLPPGAAFSPVGPSKGVPNKETFYGVPYKLKGSYTMGPVLYSDSSGGVVEYGGYKSDVSTLPPCKPGPLGGNSCPPGQVVGPAGSGHQDVVVVVRPQGGSVSHSSPLYPGSHSVLPGGSCPSDPLDSSCRPQNSSVSQGSSSVGFTQSSSSSQGPQSPNLLRGYSNDNTPLASGNGVQFSSSSFQFSSSSSSHSSSSGSHSGSSGSHSSSSGLQSSGSAGQLSSGSGSSYSVQSYGTGKPFSGASGGQALSSGSSSGSSGGGSRSASSLSSGSSSSGSYSSFGSSDKGGTLCPDNPSTRLTPKDCPDSFTGLKSALTGPLLLGALLLAMMGHGGRVGMWPRASSGM
>DECOY_tr|A0A0G2JNQ7|A0A0G2JNQ7_HUMAN
HLALTAYLSPEAPPEGEQSPPPETKRRALTLSHLQAYTVDQPAESAARATDMEVGDEPQTKDVAAYLNEEQADAAPSRSWQLRGDTPEPGVAGAPHQFDKRAQTSTWKHGRRQRHLLLFLLLLLLLLLVVAVLLGLVVGLRHGLGSQPDSGTPTLPQDEPGPTSLPGTPPPSSGMSPGSVVLELPESPHSLLYPDSNLSGYRCYTGAHASTVPSMPFEAQKYPYEHLRSRLLPADAAGKATLLFTHFRQWSQCLLTVNEGSAVTPGPQVSLFPTGHLQGTLLLDLPDSPASWESSLNYAGYRCYQGGYRSSVPGLTFNAQSLGAQPRQGPLRQLRDEGKYLEVRFDYGVDSVCQLTLSEGPAVVPGPQVSLSKKPSVGPVLLELLDSPSSWVYPSNLDYGYRCHSRRWNPSVPGVSFLRASSRGAHPQSNLCQPHEDEGKECLLFGGFAVQSECQLTRVGGSTVVPSPQASLTKPPYAGTMVLVLPDSLESRWRASYYQCGRYGTHEWTLSPLHFQGKVENLRPRLTLWSAKKSREYRLYEQAELSGQCSLTVPSGQTLVSDPEAWLTKPPLTGTQVHRTPGLSLGLCLLVTVLPTM
>DECOY_tr|H3BRA4|H3BRA4_HUMAN
RKMARALPTKQREEFKEREQQREELEKERKQQQKLLRKKAKLSKTEHLMLMKRELNVKHAYLKHAEAFLANLDLM
>DECOY_tr|A6PVJ2|A6PVJ2_HUMAN
DARHEAESSVPLGKDDRLKQFLNHEVDLQQEGAVDMADLSLYACPMHPFLVDLNKLKLDRGKSDVYLEPHVETTLYYQLESLFLLLMLLGSVLTVTAGGCKTRVFDELKTPYADFKQL
>DECOY_tr|B3KUH8|B3KUH8_HUMAN
CFLVVATLVFLPTYASFAAAKLCAEAASLLHHDFKELLSLNLQPNKNKFEYDKNSMSVFLDALLGLSTSLKKGDPQPLALYGVLSAWLLEAAEYWMGKQQLLLRGLQLCVSQVLKVDSERNYLWTGTAGNNSLLSSLLYEKALKLGSNVSRLARQLVVQPALPTAPQKLHLKGAVQLKLGSVDLGYLRFDVLFVLAAAAACRLLASDRALSALLQQLGAGLVKDLNKTDEPGVAKQYQKWEPVFPKWMKEAEQLLRTLESPLLRAREQDCKSDEESVDPAELLLQDLVKQCEQLLVAVKVQNNM
>DECOY_tr|H7C2W8|H7C2W8_HUMAN
SRAGVLKEAEELLTPFTESKNSKVAPVAAMADKDTLESALLSTVACGKRANARQPRKRRGFAAGSQLAELLSDM
>DECOY_tr|Q5T670|Q5T670_HUMAN
FNRTLHCKVLMGRDEKWYLGCNSCKHNPRLDLSLRSNGCPKCFRKFVGDHWHYEHQESVCTELKLFHTYACKTCTVRVKCVRELRNKMEEMQKKEVLPEFRYEQMEAEAKELLGTKHKSKALKLQFEESELYALQRRKKREAPELEDEAQSSFMTKNERVKEVELLDQPKDKKKQLSNPNKTTLVQKGRAKLTLAAKKLAEALASKLRPPPPSEDYFLVDDGELVRGGKLPTMTAPAGERLPFESGRTPPQAPPRQSSSPVAPSEVESSSQLRKQLEFEKRRRSMELRMKQQKQLLASASLKSLAKPPSGMLGSATKAALHKQLRNAGCTPLDMLKEFEESCSLKSQPLGKLRQTEQLLLNTKGVVLNSLTTQKKKLPAVAAALSAAYSASSVGGYYFGDQCRLKELSTRRGAKKFPRLGGSFTSQLDRKAASKKLYQAQVHYQCYECRDLNVTQTCPEGKKKNKACTGLDLAEGMLLKVQPHDLSLCVEESGKDKPMPNANLLGVVTGQEKTWLKAHVEGFLFLSVCQTLRDLDNKLWLSFKTGSNVSQPTKKVLLVGFTVWDLEEKLREAKMKQESLRLLKRLGTKKMNMETSSRVRRPRLLGSFAEVCLPQTTEGSSGPTGVLQRSLGGTKPRNSLTQLPQSPASTRMSSSKSPDPPSKAPRTARKVRTPLAPVDLEASFCTSEQRLQRRVKELPRPPKSEPKSQRLAPSATKQLTTKQLLVQEKAMQEQLRNLEEQLEENKTRREPAPAPLRVNETSQSAPVEEEDTLDEMDGFLTALNKEERDTEGTEGDDAEETYSEGDGDADFLEDFADPEGNRETLFNNEESNCDLASENEELLATLLSLNDEEEDM
>DECOY_tr|I3L2J4|I3L2J4_HUMAN
MCVGHDPAGHHHHREGEFCNPHHFRKECGCRVSNTKSNEAKKLSLEMCSSNSNASFLVLGKGTLNKMTELEPPTVCFM
>DECOY_tr|C0H5Y4|C0H5Y4_HUMAN
RPLCTTYGGDAQAGDQGRPPHVEYHAALRRARAKRTKGPARRSRPVRLNLFPAPDQSEETQPNLESPDQDEEAVLEEQAPEQASLSRASGLSVVALLLGLCALALGLGLALPVLLATGPERRGRRRGQRRSAAM
>DECOY_tr|F2Z3P2|F2Z3P2_HUMAN
LVSLEQSLRLRPSVLRGLDLYLPSSLGKSLVFDGKFFAQVDYLGTVLPGLARAAVAM
>DECOY_tr|G5E9S6|G5E9S6_HUMAN
CLYLQCLNRGGGNLFVNLGNLLFLPLQRSYSVDTLGASQSASTLLSSSGLLDLGADTLLLTLGNSYPFSSERRMLLVSQSRVLSM
>DECOY_tr|J3KNR6|J3KNR6_HUMAN
LPQYDEGLHDCPLECCVGNPFALVSLLLFFFLVSLLRGWLNDEPVSDRDTFAFYMLSVLTFSLLTLTHRPYFFDLTLDEVQQENLRMFHKMYNVDKDSLRTSGVCSAM
>DECOY_tr|F5H0Q6|F5H0Q6_HUMAN
RHYHPRSRSRSRRRSSSSYRESRYPSPRSSRQSYREEQWREKERREREKERMKRLAMRALEDREERQEHEQQLKMEAQKKADKALKVAAGTKEGAAPEKKTKLEGVAPSAARPTKLREAPSPSPSQRSRSRSRSSQSPSPSHRSRSTLRSRSSPSLSWSRSRHSSSSRHLRGGRRGRYDGSHRSRSRRRSPGYGRRGAPRSSRYHGRDSGGGSRRHRGRSRSSRRYRSRSRSSWRSRSRSARHGRSYYGGRRGRSSSRSSSRSSSSRTSASSSSSSSSRRRSASARNGPAPGGPQPPAPKPGTTVGSAAAAAAAAAAEEDSGGFSTLFTKLEREGPTPRSRSRSSESSSESPRKSYPDYTPSRRDAYSPPSKRLRGRKLREFRRERRQRRSGSYMKEELAEKAAKHLAEAEKEKRDLRMVFDGDAMGYTTAKQNLDAVQEQNLEDVDVEVDLDPLVEDEDSNSEEEAASEEEEKPEAKAEVEAVTSDEYTYGLSKKAEAKKKEDELSRPQLGGYLEDLYLQYLCQEESLGAFDNQVLRGRYEYNKRCEDSEQEPSLTTLLPPTYDPLHDLHRAVDRFDLMNNTDGQWPMMNVPSEAALAVASDLHKVCRAGHVQLFQAPKKDKYYLERRREERKKAYDVMMRGKRLEKRHAEHWM
>DECOY_tr|A0A0G2JQU7|A0A0G2JQU7_HUMAN
SYYGDQRFPPFRNPTKAEQKTLLDLLASLVACRDKSTDNWDVPHPSEKLEQLLLDLKRELKEVLHARLAPSQFVLWEDVALTEQDNKDQLSLDGGFFLLCYPSVETCDYLYLSSRTKMLHYLLWNYHFDTQEVNVKSPHVAVLGDKTTYKVVKRKKGMNLRLKLAKVPYLGACLVKALKLENDSNLNSEPKDPRNSSVFGAGLLHEAFQKGMNHLM
>DECOY_tr|Q5SVM6|Q5SVM6_HUMAN
PNGSEDVYLLNSKPLRDHVVGQSHLYEVKTGLTHLVFSARESEFKFRQLKLDLLEGRGMLETVLYVKHGDDYVKDLTLLNPHQGRYLLLELEESPRKDKSDLVQVVSHLPAQPRAKPGDDEMLGTAVFSFRGFLQHAGASPPLGPSKDPRTSTFETDFYFTDDPQA
>DECOY_tr|F5H515|F5H515_HUMAN
SLNTQAQCLTNLVVKSGRGTPGVVMTTRHTLMTEFMQVKVDVQLPLVAYGNEELVQEVADNFDPRYRVPCDLGPFLDSLLGLFLPVDEFVKFPLNMRDLRAMLVVDRLDSESRKGLEGAMVLVKSLRALGFDYHYKQQSLREAKLYLVTKKMALKTAELFGESFLMLECLQQLDPVLVVVRPFLKAVSEPLERTGAYGPNMTLFLGRMSDLSLEQGEFQFTTLQHLLARNLTQLQSSLVSLVSADRLNFEDFCGWAGCQALGSFKLGVRAYDMGEGCNTVVCLLGLKAALKDTTEKTGTGAPGAPAGGLYMSLAQTLTLYRLDTLPTLVRLGNLGMYEYGYGFTGTCRQLNLEDPREDWYRFLQSEWDFREAELLSRGLFSDVLRDAHVDLLLVTNKKRYDKNSLPMTRLTVLEDLRQHKRMGYKNMAKQEKGQKAHFVDEVEWTWWVQSAALVVMGQYLLMWDRVRSDECRYFLAKETLRLNRRTMENLVATMWDERVGERALKRLFEMVEGEASLMASVKLEGSDGDNRFLSALNDYKMLMHEQVCLPDSSGLLSLLEDDSLFFRFPFARKNSDLYDNLKSQKCELGESVNQLDSRLNPAECRKCLVPKDLTEGMRKLFKVDLNDKKFAEEPLQRSLDGGLFLSEL
>DECOY_tr|A0A0G2JIW1|A0A0G2JIW1_HUMAN
DVEELTPGSGSGKGPGQAGFGGPGPGGAGQYLGSLLPNCVQELKRKEHEFEKDEALTNADLWSLVEQKCDLKKKVDAESKLKGLGEDEVAKSMNFAYSELAKNASRVREQVEDEKAKYEAEQVREMELKESRLKGDNTLTKLNKAGTKSDTATVNLLGNADLDFTVELQPVRGPAPPLGSLERFGLLNNKDTMRAEGEYVQLLVGPQNDSYTTFLQTKQTPLTSRKNLLATMVGGATELGLSLPAVDLLLLDQVNEKSDGMLLAAQVAAGYAVAEDPNLKSNLRDGNFFDQLKLQKVPRLTSGGVLVLDHLQKADKLARDLKAEVPELTRSFLDSCLEERFRATLSTYFDLGEFLSDLELSAQTSSSLRKTREACARTRRLVRKQLASNKKDKRKHFEEVFHNVRLNDFDEGGLHTDGATKAVEFLGDDLTLLSVDFTGGGLDFLLVRNEKGGRTDLGYALAAATPENLRLLVNLGALVGAKDTARQQSDNFYAPVTLVANTVPYGLYAEALKEKMTLVMSSLEEPYFKATEKGYSVQKVKPDGDNLVQFPWKHMDSQVVPDGKRFGLRKLADFVTNQPNLAVQKNAADGLRLETDTFAVYSPTRTNGQDNALLEKVGHQFVGVCSYTTGLDLGLAAKAAMG
>DECOY_tr|Q86U25|Q86U25_HUMAN
KSYAHFGNGAQCKRLLLQHYPPSHRLNQTNQYGTGYRHKAWEAHQAQPRFYHKTWSTHNAAQSPGGTQNTGPKSLLGTRPPVQALANEDLMMEALGEQDVDLEDLYVMETLRAKALLWAKSPQAKTKSNGLSSYLPTLEAQQRRKRLPELLEGAEAEWTAPLVPVHWWAWSKLQDYPKSELMQTCLDACLQKRRRFFYSWALLLPEMESSM
>DECOY_tr|F2Z3B9|F2Z3B9_HUMAN
GLHLTQARRSPPFCLLLEADVEQTHLTQALCLVLGLLATPHPSM
>DECOY_tr|H0Y6V4|H0Y6V4_HUMAN
PWKYYKCRVGVEVLNTVMVLCASQEQWLRMWFDYVTEHVPGQTALYHSRPQYGDLYNANLYDSSPDDEVPQLLRVSHDYALLNGRYKNRANQKKDAVDWSASQGEFFSEYEKEFGYSDSKTMLNLHQLLDARVLAPHLQGTQYPSETGECLRYPVDLRLSSEATASHNEDTLPVLVATPVLPDNPRLPSFNHQDMFTLSLPDEAHLTSQDAYRSDMANVMHTMERQTNGMAKRKKDAKLLYYSYSYYRRSLRNLCLRRHW
>DECOY_tr|D6R9I5|D6R9I5_HUMAN
MCSNTKLALQCLRVLSLYLLVQLSFFGSDDMNGSPQQLFRTYDESTVGGEARMRMEEEDLQHALSSLEVPSFYEGQLLNNLCHQACLSGEKQEHFLSRE
>DECOY_tr|E9PM68|E9PM68_HUMAN
GHFAGHRQQFFYDVMADDQRSGAVGLSGPVPSSHTGAALAQNAAPQPQAQSGTGSTLVVPMNPNAPEQPHKHLHPSFSDQWLVKRKALVCAVSM
>DECOY_tr|A0A140TA43|A0A140TA43_HUMAN
GMFCVPGLLVGRRGPPAGLDSFSADLVPLQELVPRTVELVRTGQQTQCGRDFKEVYPSTEPSLEDENARGRLLPGRDAAGSCPYSVDQHASVSLRLLFTLQVVGVPSGESDVYSFQTVDRDPTVCTEGGATFNCFRVFARDACGQNPDVWYEGDPLEPHCKLLDQCRTAPSDQTGTRRPMQELERELSDLSGFLEELGGPSGPAGGTPLAEDEQMRLSGDVRRSKKTPMQLPLPQLVEGPPGPHGPPGQVKGEKGPGGPGTAKGAKGPGAPGPLGPPGGPGLPGSAGPLGMEKGQGPSGQPGPLRGDKGEGQEGPPGLLGLLGPHKGEKGAGADRGLGPLGPPGVPGPPGAQGTAGRPGQQGVSGPLRGLGDPGKPGAPGAPGVPGKTGPAGLAGPDKGAKGGGRQGESGPSGAPRKGGLPGPPGNEGTPGPSGPQGPEGDERGDKGAGDQRGPGGEGPPGPDGPFGVPGPNKGPGDDGTPKGPGPPGPEGPQGSEKGERGERGPKGVGPEGQLGPSGSEGPEKGEGPPGLNGVGGPPGQPGDAGNPGAPRGPGPPGPPGMPGVDGTEKGEGSPGPLGQLGLPGPPGNFRGTGEDKGAGFHGQPRGAGPEGDAGAAGPQGVPGLPGPPGPPGHEKGNKGTKGQGPDGVEKGDGDEGAVGPPGAPGPLGVPGQVGRDGTPGLPKGEGPVKGEGAAGPPGQPGRPGPPGLPGGSGAARGEGPSGAPGPPGSPGENKGLGPGGATGPLRGEGPFRGLGAPGKDGPAGPPGPDKGTGKEGATGPLGQEGPPGPPGPHRGEGMPGTEGAAGQPGVVGPPGPPGKTGQFGVERGQGPHGPLGKDGPPGPPKGPGPFGNPGQPGPLRGEGPPGHPGDGGSTKGAGKSGATRGPRGQRGPGTPRGERGPGKSGSLRGAKGEGSAGPFGPFGLSKGPGRQGPYGPLGPVGKLKGEGMLGPPGPDGTPGRTKGPGEPGDERGSGPVGVERGDKGVGLDKGFGPFGDEKGEKGHKGLRGLGDVKGVRGPGPYGLPGQPGSPGQNKGTGPPGKEGPHGPPGDSGPMGPLGKPGQPKGEGHPGLAGQPGPLGQTGPTGQQGPPGPEGQPGLSKGPGQPGDMRGVGPPGPLGPPKGPLLGRGPGSEGPLRGPGLEGDDRGEGDEGPPGPLGQAGTDRGHKGEGPLGPLGDFRGDKGVGPDGPMRGGADGARARRGGKAGPPGTLGQPRGPGQPGLDGSEKGLGPSGPQGLPGRPGTYGMPGPPRGLARLAQQLLAQAQAEQAAVVPKGDGGGSGRFFPLMLSTGPPGPAGDSGPLGRAGPPRGEGPDGVPGPNGQLGPPGLLGAPGEPGPPGEVLMGPELVAPEKGEKGLRGPGHAAAGSHATEASLAPGLETEREYDDGYGYTYDYPGEPPDTGGEGYEEAQRFDATPPVQLDTQEEELPPLLSSELLEEEEGPTPDQYDPTTGTTMVDYYPKPYDYYLSETPQSQPEQNQRPHRLSPQQQPRSQRAHPQQNQRPREQGGECELKEQECSEYAAQVGPVLALEQVDGEFVEEDLRLAGFLLVGHTDLVRPARSPLRPTRKKVCDVLLTVSQKGVAVARVHKWGDALSLRGFVPQSPPQRPGTQDEYLRFVPPGLELGLRQVGQASYLTLLPAQLGRPRTVVTLLSFKDPFGGPFLRQTPASLQARPARVYAVDAPCLKGRRAVGDPLSPRFLRALVDVPPAGAWGPAASLGLVLPLLLLRLHRCSRCEM
>DECOY_tr|B4DLC8|B4DLC8_HUMAN
KKAWLKRQEGQGGNESKVLEKQLGQYTKYVTFSLLHLEETVGLPKGNSKGGSGGRSQEVLTLYGFDWLLGQSQKGEPTLKTQNSTLLNKRFFGQLQPPRNDLSVEVTLSENGEQRLVLRLRTVTKFSGKTLLLRPHPTQPMCPQTEVVFRAHLRLQLLETVQARVDNLKGTLPDDQYSVLCSLKGLKELLRQLHFLKLAGATFWTELQELGHDLPRALCKAQQQKAWEEKLPLLLELLTTRLGLLKASADLVKRRKEDLENLTEQLKLQKETQHPDLSPKTKGAQKLRYFCFVDQQKDLQSLKSVKLEMMRALDLRLSELEHQQSEVPTELVPEGQELQRAQAQLLRKLEELLLNFLMEALQTPDQLRDCKRFLNHQLLLSEPDQSRCGCEYNLQDLFHFFLMTKASDDSGLAAEQWNQDELWVALYRQLDVPLLSHSYLQHLQDQFPSDLNQLMEWQAM
>DECOY_tr|A0A0G2JM39|A0A0G2JM39_HUMAN
LTQTNRRRLGEWTSRASRARERKRTSLWDEVLFWVLAVLVLFALGRMLLNQATHDWLAHKDQLGTETTLLYTGWTDPFTPDEPALSTNELDGTVLKLVPESPFSWAHNNYSGFRCYTRGHATTVPGLPFEAQKVGYRGQVHSRSGKELLLFMSTATDRLCYFTKVEGSLVEPGPHVSLTPTDYMETVVLDLLNSPESWLEGRVYLCSYQGARMSNMDPLYKFKVNRLEPKPRPDVAFLSGEFHLQYEVAGYNGQCCLTVKQKEPVMFHPEAWLFKPPLTEVCLLAPLTSSM
>DECOY_tr|K7EIF7|K7EIF7_HUMAN
LHCVWLGSLEPDGRQECGGSHLPSLDESLQGKYSFVQELSQENTDFSLGGVFKLGEDSAM
>DECOY_tr|B8ZZT5|B8ZZT5_HUMAN
LKTHNLAKKFKRVHHREEPQFTFTTFKPYCHGSPVGLDQLVEQFLSQLQPPLPAPQGQPWYQYLWQVVPDPFLHYSLPVGFLGACSGVLLGRTRHQVFAARTWLPGAM
>DECOY_tr|F8W930|F8W930_HUMAN
MRSQSAVGQPKYQEQKQVQQVLREKRLQATQSAFFHGLRLVLVEENEDPTQRDPVLVEASTLNQLENVKTGKGGLRVGATSSPRVLHAEKLVEKEPNFFNEKEKLGFRLGQKAFQAEPPGTLLVRMESVDPGEAPAKLLSAGARFALKHLQAKKGGLLAGVAQTPLFLNVLEQEPYSHHHPFPGFQHHPYLSSFYGSHTTFPHYPAAPPARGPGAPPSLVSLGTSFLGLASLNLGPLLNAQQNVALMDNEFAREKKLMLELEASACAEVTKGVTLRTEPNYLSLDQLSSLTKLTGTEHEKKLLRNGKEGLRLGVLGNHALKLLPLEEAKLTEDAKEQMLELLRMCAESTGEPTAHLTVKPEAAGSNKRLEHDRQVSTKQTLKNLTLGKEGLLAGVFQTPVLRLLPFDLRQAQSTGGPAHGQRESSHDRGQRAQPPSPSSVEEDPLYSKLFSYNEFQHGSKLEMAKLAERETAYTVNVVATETDTNVLSFAFVQEVNEVTGYQALLGDLVEWQLHPPLRNLQKRLRSKKLSVSYDVEMKLGHLEKVGSLTELRALAWNQDPYDVFAYGKSLLVQGALPKRLDGFLRQLDDATVAPSLNGLYKLNKM
>DECOY_tr|E9PLW9|E9PLW9_HUMAN
VNASAPHGDAAERKQVNWPKREQELCTLLGKPCVTLGVSFLRNYNELMVRDYLNQQALDLKCWEELSFELAVRDFTLLTM
>DECOY_tr|F8W0H4|F8W0H4_HUMAN
RMLKEELTDLTDKASRRFTVVNNMNGNECKLLETLYVEKVCKHVFMGQEVKVMGLLSGKRGALPEQGEMLTYWSVKLNWGETPLLLYDLEDLLHKELSQADGKDLLGSNDLPGPYVNQDGMQKYDWSDFGVKKYWKQFRWSDVLYWTDKRGLSKTLLTALDRSQTDLDAAGGEKA
>DECOY_tr|A0A0B4J207|A0A0B4J207_HUMAN
LPVHSFLYSVSEGNHRRTLAEALLMSLDLRVKLSCKHKMEDQPLTNTVVVAEFCATNRLSLAPGSFLGHTLLAYRVTAGASLKLDAALCLTVCTDAMDDVLLARVDNVDGVLVLCDVENKKRAKEHLLAFDVNLQDALSTRKVAGGADPSVLLCKNWEPLNRELKWLVTPEAYLNDVPLDFFGQLQSAHLDMTLLHDAGALSLMNAVKLASLPRSKSKKDDRQAYPFCPLVATRVSASAKLCANLMLLLEMLSDNLEGCGSQVLYVDERGVSEDLEVCTEQNSKKFTVKVGLELGRLDAKLQSLDQHSSGSFKLLNPT
>DECOY_tr|D6RCE4|D6RCE4_HUMAN
VASLSMVTTGLPVNEDFAKAYATQTFEPPNSNAGLKVVLKVTSKRADSTTVELEFHAAQRKQVPELLSLLGTNYNLSKFKTGPAKSFVRYLHSYAPLKAVMVVPTNPPAFESLERAYVKDEKFVPGKAFQPSTVHLKVVSSFQPPTKGKDAQLTLNYGFPHSDWDLGGLKAKVYKESGPFRSVRTFQQLLDGAVLSLSALDGNAGQDCDDVTVLAYAPRDDLESPSLTVATLVPACENAQELHVTKLAMSSLGSSGYKLMRGDAALLEMEYKLTELYDRLGTLVLVGSTPHLAFMDRTKDFSYYFEGNTGLDADTASRVALSRTLATNEPLSVSYSTPSFLRPLDNTDLVQRVKVRTAEVNTKNELKAVLLTYHKDVRENLLATNGKGRTRLLFCFDGLLYEEKAFLNESDGSVKLRYVEWAPHTLYVGKMVPHGVYKTAASNEQVTVNYELHTFQLPTQERLQSGDSDGFHQFLLLLLLLLALRHGM
>DECOY_tr|E9PM16|E9PM16_HUMAN
LSRPMWLGLFGLVALFGGARALPLVPKDGLKAVPPCPGAQQGGKPLNGAEVAKTSRTPAETGEAGQLDLVWPEEGQERLSLLEKPFVLFGALGAVSSHNELMVREYLRAQGPDLCQWERESFHVAVDGFTVVEM
>DECOY_tr|J3KNG4|J3KNG4_HUMAN
LTWLKLKRWTQSLQGTLKPAVQTVASAALAANALDEKLRSSLASLFNLYYSEYLQRNLDQCRMDLNEETPMVFYVAPVDPLPRDDSHLLLHLTLGMRDLKEVSLLPSLLDQGRFDYLLKVWVPEGTSKNLHPVNFNLRKMLAVTRQRELSAAAAATAAAAAAM
>DECOY_tr|E9PBG3|E9PBG3_HUMAN
MDEQYELKYATLPEELQLGGSGMLAFAPYLTHSCDVRLEYQKCMQDMDYFDKVKGDCDLFLGLSTPMPLRVNEPENSSTPKSLPFKFQMGLTVLTFPQSSDFCADESGSDHGSDQERYPSVARDPREQWSLKLDSSAVGKVVLYSYPERVFAWFKHKGTLGTDGLLYDLSTYYGVQRLEAALLLNFGRASERVRKDLNLLLHENNYGKCEDFLFSFVPAPPTHLLLRESCPSCLSKGYRARVFAYTSSNELDQLKLSTGCVELENWSMEDRDNKRLYELVYSDKAKDEPHHWNLLANNYKVSQEENLEPVDLGSSFFSLEGLLETKQSTNVVYDEFSTQAARPFKSLSETKAQRLLHLKQATQVFCSQDTKELVEQAYGVLGNNELLGQYEEMQTQKFDRLKKLSDLSKALVSKRSEELVEFKLEFHTLAEKERAEGNCETKEMLLNLESLQKSVQSKEGLLYDLKDSKLKELKTYASSMTTRVHNAHNGGKLCLHCVRRPCLECYMNRLETEHEPCMLKLRPFNTTPGVYEHQKALTGWPHHKLFCENCYSASCDMCKSTSEQPPKPCLDCM
>DECOY_tr|F8W9S8|F8W9S8_HUMAN
RGVEQGSALDEEPLEQSRHFMLLSNYKAPLGLKLKLMKVVLDTQTLLLFKQDGALKKEFKCAHEECGLLSQVFEAVEDVTRWAVQSRALDAVGPLKCQLHREGLPLRDFPHASVTSMSVSQHLVQQAQEVSYREFLNDLDLDKEKGKLLKCAQQVRLPQSNKVEKHGNFNLSCLKSKSSHSSDSELNAQTQRERLDHLTAKKELNMDSYPCGFASHHGSRYPRGLHGLRGCGPTPCVAQGPLKLLDNRTQPVELPHGTVDCWGLPHLDPSDAEVWYDKYHDWGDFHKVRVQDDVDVLTARVLRLPRKNDEVVKLMNPLFGHPRLKMFKVAPVANTQTAELYETWSFNEPNPYGQPALLRTGNEQCWGVPQVYPSNVDCWYDYSDDWNDFHVLRLDEVLDALTAVCVLSPKRNDVAEKLMGVQFKESMPGNPRSRNFKKLPANQKLCKALYDMWVKFKRDYKGPLHLEKHKTECWGVPHLDPSGANTWFDYCSLYGDFHRLRLYGCVEAVSLVCFVSPRHPDLGERLMGLQFGNEHEPFSQKDSFLEVPAAVKAQKELYWEWSWAGQAAASPVHSLPTTSKDKKPEEEAQERLGDQDRLKESDMNKRKRLNPKQM
>DECOY_tr|E9PID0|E9PID0_HUMAN
NVLEDSLPHFSRPRSANALVLLCCLSAWLQWM
>DECOY_tr|E9PMI6|E9PMI6_HUMAN
HDVDADEFQGAVTPTTDVEMGDEYRDLSDERTVGAMNYQSSVSQSLMGERLELTAQGEATLHSLGEEYTYFTPLDGQGQEEKFANVMVYLHEGLCDRSRDSLAHLSLTPYELSFGLGSGDLWSRLSEALYLTGTGLKGGNLVAETDPQRQLLGEAPGPPPFKSLFSM
>DECOY_tr|E9PLA7|E9PLA7_HUMAN
VKALASATSADEVFFQRATNEYHFELPTFPVSKCSQLMSLLWKADKRYGYPLTKLFWKNSTGDQSTGAGRGEPPRARRDVTVHRLRDDHWTDRRGNRPTTYPNRYRVPGDQADSM
>DECOY_tr|E9PJ67|E9PJ67_HUMAN
RDLKELTPCQPWQREADFSAPKLLDETFMRVQPKPPGGLFTGCRKLLYSMDVNYFNHGAQWTTRKNNVYNVLEDSLPHFSRPRSANALVLLCCLSAWLQWM
>DECOY_tr|E9PQ11|E9PQ11_HUMAN
SARVAACHAASTKAAGPPRSRLRLPRPAVEGAARLGGAAPWLGRPFLPVSCTRHRAPRTPPSEWGRPPPAPTGKVFRLADAESLKRDAFKHWPRVFCRTAEDLWQLGEYCGSSLEGLLWEGFLRVPARAEPALAM
>DECOY_tr|B4DVT3|B4DVT3_HUMAN
RLETSSGSFDTHLPTLNQDYAAYESTGTSAKLLQQAAHTLQFAADPHATEPLLTCREELMDAVKGLLDLFGFALAKRARLNLKEYFTQKTEPKRLARNLKLQVDTQLGSKPLWVTVNQAYRKSKNPQLPFPKSNDDEGYPNKEADSLPGLQAKMGLWPLPEPGPEFLSMMLNKKKSSDAQSYLMGHWEPGLQVLAVMGEKVLSGHLLVCFNPKLGALQNASNEDENDDTLGTGVEDGKENLALPLVLRHSLVPPSSLDALDLFGVLELDTNLKVPLPDLEEDVVFPERPPFVQVDATLHGKCLVAHFPTYALDLKLGFMSQVKNLCLPGDLTFLQGEGNNLDLRLELCELSDTSQLEELNAMCMLYKLSPFPFPLPRFNSERSQNQTALSRHLSRGGLGLCGDTVLVVQLTNYRDTFPVMLEWLSSFVVLATFEKLYNTAMHEFLMTLGHAALKRHQYEESGELSVRPTMSLSVDMVVVTPM
>DECOY_tr|A0A1B0GVU4|A0A1B0GVU4_HUMAN
TSLSPEVSAVLLVLSLLPQCRSCTLPSTSGSDKPSSPQLRKLMGTGSQWSGSSSPVSPPLSSAGGTTGCQLSPPPRSSASSSAKEGLPMGSGLACTLGLKLAVFKTLTLYKELVVRGLLKTMEPLGSGVAQPALLQTFGASFTLLVVPYTVWALYQLLLSTNLRGSMWQQAQLCAALAYDMVWSVLAMLLGLLVLFLWDEGRVSVLKFHRCVSCRVRCARCRSGYELLEPARASSPPKGWPEPGGRLRAAELKEAFAGLDQTRYGYMLTQEYQLRAX
>DECOY_tr|A0A0A0MT00|A0A0A0MT00_HUMAN
QGQPQAQVLQVQQGEGVQMTVPTTQGQQPQALLLQGPQLTTTSSTTQQGQQQGQVQVATPQQALTFYYQVPEAPTVSRQVEEQLRRKTNDETHLWRALTLETLFLQAKAAFLVPAEASLKMVDEDKLMKKLRLALPLEQRVFKLTDVRNLEEMRVPWFSQLSQQADSSSTGGFGGETSM
>DECOY_tr|E5RHP0|E5RHP0_HUMAN
LLFDPLMAVVPGSHMKYVLGAFFRPKDLDVYHKELLDESAQMKLGFVRLFKGQERKFLLEGVLRGQVGDKPLALFRTECNAM
>DECOY_tr|A0A5F9ZHH7|A0A5F9ZHH7_HUMAN
ACLCTPRRQGAGPPGVSCRLWLSHGTCGPGPLAPETQVANSFCRVPRYLLEEVCSNTEGRSSEEGKLPSQKFSKLKAREPAAKPSAPVRGYSTCHVSTESSKSKLPSEDPAQDQGDMRPVYATKPQQVLSKPSALSPPFNQVCHGSSSKHAAMAPRPEQTQLGVEVNCVKQRAPQRQGVGDGLLRTLSGQQTRAQQGDSPPHGKAQWGMTRKGSQQVPVAAPTSTTTSCLSSPQNQRASDAVFHEDKLNVPTQPVGKPPVGVLHSQNRSDTLFKDMEDYNGLTNQRLNSLEDKGNKTYPESFLSYSSNFTGDDQQTEQRRNREKRRELARNDPEYVRSRCSASSQFEVVLSDRNQNLLDEGWLSELDWEQLLALDFSDM
>DECOY_tr|A0A0R4J2E6|A0A0R4J2E6_HUMAN
KSHKANKTFSVQLRVDGRLYGNLSALAMAAEDYNTMTVFGFKGKCNTNFRDLKVVNNVAGFPGFLQWLVSEDSDPSLNYVFLCWGTGTHGPLNMGVLSTMGDLTLPSRKFVGYAMNLLNDRLRFQAQHHLPGPRRYNPSQYLQSLLAQSKSQSPNNAKFVTLPETAGSKPQGNLKGLAEEAERKLDRFLFGVRGSVGTVQDVLRLSTLRLGYQSFLQELKEQTMKTPLGSVYLNARDLSASSRPAYSKVLKTTQRLLGNLTNLKAEAKDPDLYNVFGYGLSQGTKLRDVKLCSELEGLSGFLRSFEEQTMNQPLYNVLLNKTSDDTTAGTQMPSPCRNNNSSPGNSTNSTPGNSVQPEMTSLLMFSCRNSENLVLRELLLRLMDTLKGGGHVCGLPQLRYLM
>DECOY_tr|A0A087WY31|A0A087WY31_HUMAN
KQRNRNRREMAEEEERKQEYHAFDDFLSTTKHFTALKLLVKQKAELPVEQTRDSNTVKPNDNNERLLRHLQNNPVKLVDFKWVEKFKGKWDQSWVGAYANYDVVKSMEAVGCFHGSGNVSFLLYLPKGLGNRSYAADRKLNGHETSCWLSKYLRSHLDDESYKSLLFRVGKNLNWDFKDPNYNNLKAKLELVPHVEVSSPSASVPVVGLGFNESGAGNNQNFGARGRNPAVRWNQLQQQQPQVQHPQAQPQPGQQQQPQPPQPQQQPLQSQVLPPPQLLPQPQQLLTQPPLVPQTPPKAVVSKGEDWTGLNMNKHLPPPPVASGGLGVNKGKPKLPQKPAKRPALAAWSTKPPAASSVPPVSNTALSTMGSSSLATGVKTTVAATLDGGKLLGTMGQELSSLGPKVSLTDNGFGAQGDTLRAGLSSPPYGYSSSYASSQTSQGQSGSTGWTSFDANGPFFNFGHQGLFPPTNGLAGPQSFVGDPLYHHEGNSMQGYTTLYPMPQDGATSWAAEGLSYPFGLSPAYYSPMYPDSMPPYSNSQNTQSSLYPEFDDDNVAKDQHLSGNQVSFSEEGTEERAHFLTLDLYFM
>DECOY_tr|E7ESI2|E7ESI2_HUMAN
RLLHPVKPTVDQFFPHALAKAASRKLNPDYHLMQSLLRSGDEDLPPVKFSVDRQAKPFWSKPYDPMSTVGPWVVEDPTGLRTFRLFLQDLESDGPFLRRATVEHTYRTVPVGFRAALGFDAKLLAGETNLLLNQKPLRDHLRVHSHCFALGQLLQFLYKSLLPLPLGTLASADMKKFLDQHLFEFVLYKLNETHLVDLLTDRLKKLLAVVEGTKLRNKAYVVGYTGEGKLEKVQFNEM
>DECOY_tr|C9JUX3|C9JUX3_HUMAN
PAGKLAEDSGSVPETLEQGPFPHAREDLASDGPGPLTAPVLWSEAPFVYAAQTAMSYLTQVQACLPRGRLTLLTLQECTLPSHLQQAWVQALDQYVAESMRAVSTVLKRSLSPTQVELRARSRKHRSGTCRASSRGHHADCTEQLESNHVATSRSKKSNLTLNCEEEPCNGRADQCLKDSSKRKRLCNEQYSSSEPESGATSNGKAKLTEESNKENPNPDSGRQQTKHESSHSFAKTKGKGFKKPSDEKGETFSLQQFPPQDTSCQLSSCHLDPDENKGGM
>DECOY_tr|A0A087X2H4|A0A087X2H4_HUMAN
MAPLGLMVLLTPSNTMYSAWSKKCESRMLNPKTTEYSNNNQESSSAGRS
>DECOY_tr|F5H2P7|F5H2P7_HUMAN
HKTSLNRLGLVSCAYRSELSELEDQNNQYWEEWGDPCSRQSKLANLLWPDEGQEKLFLLDKPTGHYGVSLLNHYNELLVRDYLKYQTSDLLQWEDWTFEMSLKDFSLLGEPLASNGQAWPVGLLNGKFVSSSMLLRRSLLVVWCSARTFSTAM
>DECOY_tr|K7EJW8|K7EJW8_HUMAN
VQLGFAGLKELGQWTTEEVMELADKNAPDNVEQPLCLLGCGPEEFRFSVPEVLKELFQTQEENLVSPYPFVQDTTLQKGFMGVAFKSSEKAAKKRPTLADSPHSDKSDLALQAAGGAYRRPAPGRPPQGLLATRLSSGGGRLLLRQGLSAARMAAQM
>DECOY_tr|H3BQQ8|H3BQQ8_HUMAN
CVQLMMSTVMNDFRASQRLDGPNYFPNCMVDTYSNHKRLFMRLSNERDLATNSSDVVMVKFKVSNTVYGRYCLQNPFASTVCPSGTSPRGHRAKVSFHPRLTRRTPTSCAWTCSRGTSWRPGWQPRRSM
>DECOY_tr|M0R1Y4|M0R1Y4_HUMAN
MDDSNGDWRPLAVGNYPQRLFAKKECDVVVRVAPRDNLCSLKDVHHGDMRYTARDFRLYSLFGHPDVSDLLPFATMGTESTFLVLEYLPALQQFLTELGRKKPRFWGTALSWEPHLLVGTLELVLTYPPQYYPEQLPDPLLCPSTPELLMRQYKDFKYYRRTLQQVLLPDFLYVVSVTGGAGLLGALWLAKKVAYSPGESGPQQQPGQKATSRGSGLEAAQDPRRAPPTARLTCLRGSGRLLGRSRLSFVAASARA
>DECOY_tr|H7C5N3|H7C5N3_HUMAN
DDLQCLLAVRKGLWRHTPQDKTLLMALVFNTSHGTTSLTKRGESKTYLPCVYADKSLRLKSQTKPLWLLPMLDFLKLPYQEALLGSREDRWAGDLYLGHLYVGDEPSTDSTDSPLVEFEYGLLDLPTTKRYAYNQMAGTLFAQTFFFGSLWFVCKPGSNYWDQLFNRLALFDTLYSGLKPLSPYRKSAWLEPKVGVLLSGSLAELASDMVVVKGLKAELRDLTRNLTLLLNNRFEMEQVLVTNMSEERYVPKRYLAMELDFDSPKLNLLKDTLELLLQDTSGSAGTKQSGGQTLLLSEFLKTTQQLKDSLDVNEHLGFLEPHQTFPKKLLFELYDEYTKGPPAFYNGSPSKFYHPNEVLYLNYFDALMTLLRRLDWDDTRVGGYNCEGTLYSLAEFPLTDYENLFLLKERGCKGFFEPDSVPDTLYSQLLNRLLGTPPENTKMVGNQLLTVPKFSSPYSTLWRLFSSNCTESTFDECKLELMPMWSVALHCNQLCVWTGEELAKALKMAALPGQGQGLSLAQKFNGSMKSDNAKFLLSAMPDAGPSLVFLLPLTCNSDLYKSTLDFPPPEVKKFGKLDTVYNTLAPTKLDRPLRCLLLKLQLENLKNDMPAPKFANHPKESDYLREWEYLHECFHRQLRGFAPFESRACLEEWKSDQLWTPDPKNEAKSLSVGGTLLFMLEQYELKREALLLNACLLFSFLKLKDEFLRSCLNCYLNYTFHDNLRYRKLELKLKSNSDHX
>DECOY_tr|G5EA13|G5EA13_HUMAN
QNSQYPCPLHYRQCHDSVWTLEWTRLNVQEYVYCGLLTVLPVLYLGSFVGRLLMKKFKLEQRNGDHQLVRQVHNLSLLGALLLSLGVFVCLCLPLLVFRYSADLDYLGVFCVGSLNDGEKVNMALLMVTLFGPTGWAVAHFWVKAQELAECSKRWGAALFWTLTLLVWWVTGAMTFFYLLMFLVTCKANQSGLVVTDGLEKLEDKANCATSDGLLFGLFYMLSVLSYCVSYYLLRPEPRYRRFVDLLFTLFTFLTACLCFLSVTGLFKSAFELEDKSFYMNPCPPACQDLGLKFYGQGGSKTLRHPCWFGLRDQVQEKKTQPGLFETHPDFTVPVTEDCYQRLDCELEEPRWLGFTDLKKLCDSYKVECKRLCPPVVHLQELCTPVFKACLFTELNPSCELNALPLFHEMEVAALSQDYHGMLNPFFTMNYAKMMRCPVTLPECTFLSHRGLLPLFLCTLLFTFMEM
>DECOY_tr|A0A1B0GTX3|A0A1B0GTX3_HUMAN
AYGSCSHVPRGPPHASRPGSQADEACGHCSHLFLSFLHQKFDQLEEEKKNNLYFQSLTAANLAWELPHYANHELRKQLTSHCYHAKAEFMELHQYVQALYYLNHTYKVERKFRSEQETKLEEEPLRFETPDLPPSGVKEMYQNYLAESSELYAQATELEREESWLLGLNNQAQLCLSLCDHSRLRRYLRLLKCVLHEEGASLEETDLHNVGLHFELVARLVRAQAVPGEPEVVEAPLGLAHDGAGPGDEAERPEDEDEPAPGLLKEEAVLLRAASKYKSYPKEEPKLHENRVSLALAAQKFECVEAWPVNAM
>DECOY_tr|I3L4V0|I3L4V0_HUMAN
LYPPGTLSREQVELSVLHHGPVMALGLRVPEGASFSDSKPLFEQASGLLVNCRDDTCLFCGVLRTGDTRMRLMKTNLLAELQRQRAEAASDREEGDSDM
>DECOY_tr|A0A0A0MT12|A0A0A0MT12_HUMAN
LKESLTASFMMVKQEHPTRMFLEQVRRDMDLQELKMDCEDLLFKHLKLLHNKSRNALALRLGPTGVVLHPCKKVENLEKKDLSLGGFFVAKVVNPMKYSRFEYKESLQFALRETHCMVLVSVQGTVPELQQLTALVFVAKTGMGKSAQCLVDMGLLAQPLCEHQVESPHEFGCDVLRALLEKPLLFRDFGSSHLSVYSKGVKKDAPAEAGDGGAATEVEDDEYDLLENDVDNEAM
>DECOY_tr|A0A2R8Y7F3|A0A2R8Y7F3_HUMAN
DEESGSGRSDEEQEEESDDDSVVKPRASRGSRRRPGKGRLDQKAKREGKLKLKVVRSSESESGEEEGEEEEESEEGESDDKEEKLRQVSTFVSQLVLSDEYLLSGELNFTQANQCLLMVKDELDNLRSKYHRNRLKEKKFDVLKRPLLEYYEPLKRESPLQLFVESLRGSQSKDKYLVADVKKLKKMTLNPPNPSKALEPRPRKKGKKDQSEKDRDRSTSTTPTSSGADSRKRKRDSKKSRQVEEELEELTGEELKALWKQETLSDSYDVKRERHSRGGFKMEEEEECTRLEVEADKDLLWSPLEDEEMRLKRKPPRNAERRRLDDERMMFLDFEEERHALMQNVTEDDPVEDEKELPPEELDPNVGAPPPATHAFSASGSGTSCRHSEDQEEHELLAQLFRRAEHSSKSQDFMGAQLKVQDVNKLKYAAALKLEEVSNVTCRLLRVVENQQGRLHRADQAQLDQHPNWDSDFLLVTDASQLNLGLGGRATSLLFLFYESGPENFKTLLMRGDEKATTGDRLLKYFRGYAFYDEMLTMLSTMQCFLLKVHNTRAKLPLRLDLLEKFGSRAYLDLGQVLGGTFGLHESFSEELHQFMYPHNCKRLLQMLTNMLKTTGKGKKGKDESGDTLLVKGAQMRHYLRVQLASMDKCLVYEKVEPLQAEVKKERRLLLFRPLKVHRRLLLLLTEEENLDKVEGTMAFPANFWQEFTSCKSFLTPLLFNLLAWLEPKLNQLPTGTLLRRLPAVYHTNLVQTKLCHHKNRMHGEDVLMKYRWKLALLKHKDLLYEYTTLLVNKFGRSLQPVFRRAAAPSKGYSKVVVSPAKWDFEYAWNSLTSLPVLLLFPGNRKLHEMLYTLLALTQLKTGLGMEDALLGNLNNNYLSVLWELKLQGYKQLVGNVMLASKQDRVETVAHAVAYYSQLRGALAQSVGYEDDVDKQANELLRHADVESVDDSDPDPKKKLEEVPLTPPQAAQPQEEEEEEEEEESGSEESDRSPAVEYGPNMELWAELQGKAPADTGTLKLGSEVHLKVVPLDSMQSTEDLPEGDPGLAPTQGEANEKKKKKKKKKAKEAVQAKAHRQVLETLNAVYEDTQQLLYARKLKKLDDQKRLYGEEDEAMRRLRMKEERLENKKEQREETNAHYTAVKATKLQKLGTVRSHYKEFKDAH
>DECOY_tr|A0A0G2JIA2|A0A0G2JIA2_HUMAN
RFVRLAVMPPGLKDLVVGEPDENGSLVEQGRWKDWGMRRWGRDSRYRLYRSSFKEGLGGARHGQTGVLAVLHRLQLDVQLYEEKEPFVSGAPCWAGDGDSSERLSRHAATSDSWSSSASLDSDPLRTDQMGLARYKCAPDFHKGMDADGSAVLLLLLLSSLAEPGM
>DECOY_tr|K7EQZ3|K7EQZ3_HUMAN
RMRTLAPAAAPTPLATTKDSSPPAATRRLKGGLRFSGNKAPGPGAGAERSGQKVHPSKLPDGGHGAGVGKPQSTPELKASGLPLPPNEQRQFRCLMCAEERSYSKNNRGCGGYLFNNCSRNEVDFYRWSPFRACPGTVANATCYEEYNFMDSX
>DECOY_tr|K7EJ19|K7EJ19_HUMAN
HQLLKLMTGGLLSTLELAGKLVKCPEPLSPDKNLTKKELELAKNRRELSDEAKKERESEKSMQREHWKKMLKNLQKSSLVNRWENKEQSDVYLTPFPKEGVTMLKALGKTFKPKETGDGTADSGREDSVYLEALVM
>DECOY_tr|H7C5J3|H7C5J3_HUMAN
ALQMVSSEDLDSKASDDPLVLPPSLDPLEEEGPQLRGRALHNLDLLDPMDLSVDKKFPVWDLGFTKKFLQVVLYEPFSARFSKTVGAKSAQLASSWFDDVNEPESFAQLCASFPKLRAVLEPLRRPNAEARRETLEYALLEKDNTAAEMAVPLQMLYDRVETRYKRVTQCCQRLEEVLRFFVDSPNESGRLRNEVLNVLHLFFEQADQRQNSSFEPHKSSVFKAFRMPSLGNQQKPHEKEMVQELLEKSVPKPSYQGSLLGHGKLTMQTNFDQTPDLPSYDFRLPLNGVYRAQFEPLSF
>DECOY_tr|Q5FBW6|Q5FBW6_HUMAN
PQSELWDGLLRHLHQPFDVYRLQKVEPPKMSVLGWLSM
>DECOY_tr|E9PLH9|E9PLH9_HUMAN
FLCTSLCSVKRVAGVEFASHLVNDNMHVKRNWFDLNKYLRNFLGGVMAALHLVHTPQKLFEVRATQATDTLDAKDSSVFVWDEGPLGAGDAVKVQLKAGVLGSGGTVLRLMSGQPEGM
>DECOY_tr|A0A6Q8PG82|A0A6Q8PG82_HUMAN
SPMFEPPALQSFDTTGARVSDSVPPRNSGLLELSCHATLTSSCERLPLLTLGKHDAAHCLTGCTDAMDDVLLARVKDVDGVLVRMDVENKKRAKEHLLAFDVNRLDALSTVX
>DECOY_tr|J3QL77|J3QL77_HUMAN
PKCCMHAPHTPVVRSARPPPLHVRPQMRWKGSQPMSAPQSSAPSEM
>DECOY_tr|A8MUL8|A8MUL8_HUMAN
MLATYSQAPKQVRERYKKLKMYPKLYPAHFDVGCRFFLRCPCTGTNLLLQAVKHNEETLPKF
>DECOY_tr|K7ES93|K7ES93_HUMAN
MYYRPQTNLDSYVDRSQGQLEQYPSETETRLKRQTAAPPSPHQPTCLCASHHTSPKTDNWLLVEMVMGEAARGRGPVRLGLFYVALALLVTLVLDGMVLGALVGPSVTSCSCDSQAQAQVRPLGSVALLLPLLLRLSCPELGKG
>DECOY_tr|B7Z4Y8|B7Z4Y8_HUMAN
LVAKPPVQAPAHLVGQRGEGRKQEAKRQKLRERRSKRQLVGLALAALVLLLPLTAVFAKSWASAGPVFVDALQVVLKKEQSLLLNQLSVSVNSLAGRAVVVSTELSFLDQADWVLAEFEPPLCQGQHRDWQKVKPPYWGSRSRLLQLGGKEFGELSLHPDSGLGAVELEWLAEGSFNDSHRFCGYTKGDSPLLSHLQLVVSGYALDKDVKLRTRNFAPMRQGPLEQQEQYLHVVNFTQRSFRWLEM
>DECOY_tr|S4R3C3|S4R3C3_HUMAN
QASEQWCQHKGKALSGRPSPSSALEKESPDARRARAPCFLTEAYGTSWPRRLGTDPPSQVRAGAHDDRRALGGPSLQLFTRSFSPRAAEVKAAPTASGSGKAAPPRSPAEPAAAPPASAANPLDPKSRPPPPAGGSSVLHAVARSRVNLM
>DECOY_tr|F8VP00|F8VP00_HUMAN
AASKQRLDCTTCLTNLATDAGVSFDSGPVNNSVTAPLVVFPLCLEDFKRQGEMLELGGTYAEFGGLLVLGQLNKFTLNASLQEFKKSPLRKTTGKLSGGQGTWGGVYSWGAEELQKGALGEFGDHVVLRVNGQLLGRLVTRSVAANMGQADGGSTLVALKAGLGLKTAAHHEEHTM
>DECOY_tr|E9PRL4|E9PRL4_HUMAN
PAENSGLGNKGNVYFRPYHSLMTKQGKSWTQPQKAPSQRSMLSPYKGLSFSSSGQVVPLDNDSNQLSSSYEWRVSTYNKGTGYLNNFKTTQNKETRFGPSSPQYSRTVGKGPTLYMSRKYMTDPASWEGGFSNTYNNVRYHDGGNEMHRELFNRLDNSKACKMEVRHMCVNLLDKDFNGLSQGLGEGELLVHYTPLPPPLSYNSMLAGFEQLFLVSDSLSHLQRETKQDEHLKVRAEDLADMLKVVQDVADQRAEEQLRAVEKEKQELRDVLRDFNQELLKAENTTFKSRLKDKEQKWEAEDELELKLLQLQKEQLSLETESLGPVM
>DECOY_tr|I3L536|I3L536_HUMAN
PQPRRRGDSLAEPESVPVNLLKVADRVPLEHVFLCSGNPWASFLTWAKAVWGTDTTNWFLDSETLAVRRWGSAVFGLGYSSQSHEVKMPAGTTGSTFYLALPRDKSRTMCNH
>DECOY_tr|G3V5D9|G3V5D9_HUMAN
EAPKLNESKCTEQLCLLDPAEKEVWDLKKKGLWRALGDVNWSCKLLTAKPGSPSKTQDPPDEYLAPGEGAAKEDKKNAAKTKKSAEPERTLEDGDEAVAKKGRKGPM
>DECOY_tr|A0A1B0GTR1|A0A1B0GTR1_HUMAN
XLDPRTSWGPWCLSVGRDSFLCFLLQAHHCAGTLGAVLSASAPSDSSGPLCLNCHASLTGNCERLPLSLLVGDLREARLVAEEAKDVVGDFGPLTNVEKKAALKLSEKLDGMAQLAHTDPGLFVVDEAALRCAFKENESLFGYGPHVAQRAKKTLAEMLADMNLYKSSTPAPGVCVAEDAKMVHVSSADVDSHLAVKTLGKKMCRTLRALVCERGNAVLKLDFKTENPDYGVSGLRNSVMLCRRQ
>DECOY_tr|B4DIW9|B4DIW9_HUMAN
MTQSPPQMSLLENYCAWHLATYGHNDATAPNADMSAASQLLAGLVGLHGCAASLHLPRTRGSRDLLKCAGHQLLADVCEEHGTVARAGHLRTGKWKDADVNAKGNLLSYVCDTHGNLVSLMLPTQGNGDQLDVANQPEANGLLRLLCESHGNTAAAHLPRKTLLYKDVLLSAGQNLLVDVCEVHKGFAALDLPRTGSSRNVDLDLLSQVLVELAQHHGHYAALHLPSLTRANDSDSLMDTGSTEMLVDLPTESALLQLCRLHGYAASYHVANYGKQRDLGPNADRNLLYELKCGDTDSTAAYHLPTCRGEDLDNVSAGSGVLAFLCQYNCNAAAYHLPRSGKFKKDNFDAGTNLLLNLCELNGGAAAAHLCRTGFDDPTDLDFGSSLKRLCCDSFGSLAALHLPFMGHLRKGATDAGSTLLTNLLLEHGRYAALHLPTNGKNDECDLVAGSQLLTQRSSRFGHLATMHLPKTGKDKSMNVDAGNGVLLELCLAGHTSAAAFHLPTFKGEKNQNVLAGCDLLENVVVDQGNYCAVHLPTNGYANPENMDVGLDLLKYVVSLMGSSAAAHLPTYKKSKDCTVEAGHSVLKLVVELHGMYAAWHLRRAKKDDFANLNARGSLLKLVMEGHGSFAAHHLARTGRADSVNVNSLLPVLAEAKCVKANAAALHLPTQWKNRDANVDASKHLLVQVAELYFLFNLKSQMELTLQPTCHPEKSMRTFTLM
>DECOY_tr|A0A6I8PIM6|A0A6I8PIM6_HUMAN
KSRKWQCLKTSGFFYTDEFQLSKFDSYKDAMKDLYADFDDLQVPNTKRKKLLGKNSWPNLYFALLYDTWLCSPLLTLFAFLRRSWNYPKLGRDELSAFNVFTGAGCRMLEAQKKRHLLLLTVLLLGLLLTSLLALVSLVVVNPNMETVMTSVALFTPVSPSDHSFSTVSCNYATAPLLSSLTVVHSSVAVPEQKLKTQSSGVQQCFVEFFDAVGEEVX
>DECOY_tr|I3L4D7|I3L4D7_HUMAN
PPEPRLLKQQQQAGSSVPCSKNGDNAVLNRKTCQKPFDKNNWKLTSTKNNGRDYSWGGQRSGTNSQLSNFVSDQRSLRPSVSHPLQGTDVKTMVPALEPNVAEWAWDTPLPPFDYNDSPTSLGSDKDLPNSTLPRQRKKNQNFLPVPLCGATRSASNENLRKSM
>DECOY_tr|A0A6Q8PG78|A0A6Q8PG78_HUMAN
SLSQTEKLADHEEKCLKAEALVRLKVQSSFSHTWHYLLKLVEADKAGERALPPSREGQERQEAM
>DECOY_tr|M0QZC4|M0QZC4_HUMAN
QLHHLCALRGESRLPCGALSLEQLSDALPYRLSLCWDDVHCRCQLSLSQLKERLLLNDLGEYNLDCDGADVAEVPVECFNWFEQSFHGKYDRPLWKERDRFKNEHKVYMREQLLYRDLAEVDYFYNTLFQLLRKKKTQNGEPAVAAGRLHLRGRLGNWMPAVRLLSAWPAAM
>DECOY_tr|C9JY04|C9JY04_HUMAN
PSSSSLLLLYKGTYVWPQFKNDQANCSLGELVSNLNEVTSVLLCATLSSLSLCVAFFLNLKPPPLQPFVFASLLTVLLLLSTLSGVVLNLRLKDASTEGFLRPNDLGSTGYRTTAFDEM
>DECOY_tr|A0A087X0K3|A0A087X0K3_HUMAN
HTNFKQLYELLDKSVTSVPAQHFWHMVPVGDPGVLKFEFNRWLDHKVMPEWFLQSSSGLLDSTPPCSKFFTLNKVQKEEGNVDKGEFLQFSPVFGSGPCVKYLGLLLESNTGPEKQGFQNCPFALVLVGFKNLEEQLANLEPYQAALGYAAVNVFLVKHGAFKQFQLYEEGNLTLAGYEYLTGTVKGNCDKRVNQKPLTQQAFGVLFFLVLCSAQFQQFM
>DECOY_tr|K7ELF6|K7ELF6_HUMAN
RDSNSEELDCNERLDSMEWQSLETEYTKNEPSLKDSARCSPLDLSVLNSYNELMVRDYLRDQASDLCEWEEQSFDLAVRDFMVKRLAM
>DECOY_tr|C9JM59|C9JM59_HUMAN
AVPALGVQNNRADFVTFYRQLFVDGLLWLEGSETPVNMGQFGSLCSGESQLLYASPPVPYQVGNLTFVLDPLSSLASCSVVMDGDSNESAGLDSQLNALPSTPGTLLSTGTDVLAQCGEACALTEGNMTLSDVTLQWYGEVTVPVWNLSGTYYSSDLGGFLVVSGKSDDSHFTLPSSMKKFRTGNTHGDATAEERSGNLPKCGPSDQPTVLTTKERGLGPGMCHAGDSNNGSVM
>DECOY_tr|H7BXP2|H7BXP2_HUMAN
TPPQSSSDSSGLLHFSCHAMLLGSCERLPSLALNRQHKEFKLEQKMKNNLFYRHAWEGSTLKCFKHEALEKKDRLEFVKELEERQKGLRPRFVPNNHSFSDSX
>DECOY_tr|A0A0A0MTR7|A0A0A0MTR7_HUMAN
MMRENKWLVAAKTWVSVCSALLLEEPFQSAMEPLLESKETQMYSVLTRDLSWQRPRFEETQTQPKNKLLLLMEHLELLFADLGTQNLFTSLKLANEPSLDKARYSSLEGFPKEHRLLQLEKSHASLFQWLALTKHLQRCNLKALVHLTQDGMQLLDQTYVNLQMNPDGGATSLFGLTVEVVSLVECADSYSQLQGSLASLVSSPLSDQAKMKNLDMFLHEYNWDRHYVLTPLKGLSRLKGLQPRSLVFRQQKLELDFEQVTREGEEVQYQCNSLLLPTLRDEVEYSLVHLETVEAADVSYSNNKESKLEVAYVLENHRLLLYSVLATACLGLRRRGPLLLEFETDLDLDTSCYKDPLNLEGNTELRRSKLNWTSLFVTRLNHLLRQLGDSSKHSLFRGLSSYEVQQVNQFKQVLRDQLALLEPLKFVRLLEAKEQLFHWLLPRVKEGKNQEVLHQLYEVTRKRLCSWKLSCHVVKRSPLHPLFTVPDGYLKLAVPNSSRKLDQSLLNNMTPLKTDLHELEPSLVAALKEEWNRNMKETSLETDFNLRRLSSLQHQEQLRRLLVLHVVGLTEDASHGLKMALQELKDLLHQQLFKGPRDVPKPLLNLLAQSSQSAGLLLALHTLRLLLLFVVPPLRGDCTVVRRDQPNGLVHGTQRTDKAKDVLHFGRDKPHDLGGLPAHCDLCLSQEMRPGCEGVSCPHGNPCTYWHRVELKGRRWAQALLDEPMTPLFAHAMTAPSFALKNLPELLENQGCLLVAAAHLAMETVTGDLNSDSPGRALLPVSNDVLSTARFSLDPPSLKLCEGLKFSVAECQEPTPHLSANHRSYLLAVREFLTLLFYASQQSQPKTCKALAKTLGLKPCELVKAAVARDLKAYEDGYVLRYDMQGPHDRQLGQKQVVKDPFVWQHRPGKPSLGQVFEMRGQSSKRLVLYRVHWDNERVLCFKQVQQLYCKQKEAMEPGGEPESLFDARCDLARLRLAVEQLYEVSAENAPRERGSAPSYKALRFGEEELHNLEDRNSYASKTELLSDELCNLFLMYLEKTDETLFKKKALLTLYEQLYKDVDHFSKYLLKLLLVRSLVPKTDVVDNFPSLKSTHECRHQAARDRLKGQVFLLSLLSELVKEEPPANKDFCLTSVLDVFFSNCMRQRFAKHELAREHAQSVAPSFEDPLATLCYPCLMQESAFWRALRCLCHVHDCPLCVPKDADGLCLSCPQLGRFSLKATSTKECECLRTMVAEFPGHKTVDSNRELKCDLLFVHETVLGQLEPRVSETGLLVHEVFLATSFRLSWQRAVRELVAQALSGSGQMHEDSCLLELPMSLKNVLQLWAQPSKPLTRNTLMETCAMAAFADLTMECGALEHNRWAEMLSHLVQPYLTLRLSFNQRLRSRFQYALHVWPLSVEEEPAESAKAKRLTCSWLAMQLKFLEEETSRVMTLLLFKDLYCQLLEQQPEGHLQALRFGLPTQQFLDVKKFPLGEADTLYQAQVWLEELYKDKLWSFPVNNSANESLNMHNQVVLYAMEKGRHENNMVLPLNLLMTDSFLFMWLRDAWPPTDRPTLLELNGRDDLFSLMSALLPTVAGQRKWVTLRHFTGAEQLADQNCAREALWELPHFQSEEKKQLFVSRLKMSRVLFSAHCADDENLLGLLLVRRVMRNTCSENQRDLMGVASQVCRSLRLTTDLLSVDSGGLESTKEGKVESSETEMAEEAVEAVEGSTSAETEMAEEHGDERAHELGLEPLDGPAFLQSLTVHQRLTVDSVMLTRRSLDDLHVSQWLGGHFGVYATRGGRVSKLTLFYVFRLNDEREKLNLENLVSKYASALLQARSLGDEFDTQFLLKLKCATNTLCRNVKELFSYETDFQQLWLLTKPPRAGTVESELLECDHSTLRLSFTTLETFLARHELDATHLHAQLFDAFSNRHRQHFYEQSLWEAAFGGLSYASRLVVADPTACNLLLKSSEAEKVQHLEETLRAPGRQELVQLVVSACADSHYGLFVDSPSKYRKHQFHHKAVNLKFEVWACLEEVLKSQKWELVTNLDLYKHERLNLLPLPFKHYVVKDEELVLRLFNPHRVKCRVHTGLGLDVKYQGGLHVYYQNLADYLSEYLNQLNLLLVKMGTEMCKLRVNLRNCLQTYEQKDPFGSGFLLEPQQDGEFFTQQLLQLAVYKNTLVLLRYSEADEQEGGPKVQSPGFLNKQLLQMPSVEESKCAEPLNALFLDLAQLDKFGSDRNLVAQALDQPSKRPNSKAAAAFVKMLLSYYRDLGFFKEDRKQCVTEYKAAFSAFYGQRVDQVLLDSSCLKGASELLETENPSRLFVGSRGNKMAPDLAWNSLGVFGKKVHPAPDDELCGDELLPHLKTLPKMPSDEALGVEDLVVVSVYQQLKDGQQRFACRQFTSLLGQPTSHPSCQFSVLHVKQLRSFLDSYAAPGQMADAVLKTALKSSSGKPGVLFLPKLLELCVVMMFVNKELALKNALKRTLPVGDLFLDQRATLEDLLRDLSYDKPPFRFALKRAYSKKDELSAHYCVGLALMLSWLVPRDETHKNSVSKSSLFANLQALLMASHEHFRWFKVVRCEVRDLSVFSCEDEKRTMFGQSACLVETLRVTGNEDLSLSEVRLQVLQQLYKLEAVDSLQGFDWVLPLLSPPLAHRVYVLRQLPLSGRLDATEEMSRVYGLGASERLCLMEESKRHYPNCAALLHLGSDEALPQGDVMHDCLVKELCSLAETTNAEDFFLLTDLQHQKDNAFAVNEARERVSYLMDATTGGHKVVKLLTDANTGRRGLDSLKFLRLKTGCGTEGMLLVPLGRCRFMELALKLLMNDTTLEYKTDPDTAQPLGLTLCRLEKKLRHPKLDFDVNFPRVQLLLGQYLRDTMVRKDLKVGTLHSLADVSGNLNPQLHFGLFTMTTHDDNFFVYPHPESERKRWLSFPALDEREVGDMTVMKHGPSQDSTHLSPTAFRDAMFLMFTVVKKFFRGLTDGLFSPNCFLSAECRDLQYNLRFAFRNLESWSPNLVGCHFLFHQLCEEPTGEVSGEQYQFTDLDQNQNRRFLYQYRPQFTESCFEWLDMGPETDRSLASLEMDLVKEPRPCTKVPFLDLFSFQPRVRSTSLARSSPVSRRTELLEVLYLHCPRNLWKMGNLDMLYQLLLKLFLFVWLGTQVSSTVDLHFLVPKVQYQADLFPLLAGLRVSEDVQPDLRLLKPLVTKNVNLQKMKMDHRKLVYLKGSGVRAESAVLGVCRLDNFVAAASLTKQPRVYHGALYAQLAELPAQPTVFKVHQSFASPLYCHEWDGDCVMVLQYDREHQQTCLNHFLEEARQAVEYSLQDAFLLSYKVHGLSGLTLRRCLLLAVEEFTTAPTCLLVEDYTPLPQSPTQMYVALAAPLVESHGCVVLNPQGVQLRGPLRCEVPSGGMGALHALCHGLTELDLCDPLFAPLRCMSQEMLRLKLDVLSFESLLMLPLEEMRRVRMRYAAESGCGVSRALVRDLTCNKSLFSLMTLAADSPPKRQLETSLYVLQEATYFNLYFHERKMQTVRKFWSDLFHEMRQCLAALLETVDGGKELETVLDLGFDMQLSVGKQPSCYAMALWRTFLMNGASHLDLFAQSRLQVSCFVESRFEVETNRNKKDGSMLMKLNLLKEVEELSYRESEEHSGPSEPLLLHLVTDPSKLQGKGPAQLVYLRGQNLATALTLSRSEVSGHSENVKTLWELRNASDCKRLPLYQKDDLKAWKKLLKHMFASFDVSPDKLFLLSAYGQVADHFCARVDVDLDNEGASLSALDVFKVLENLGGLAREVWCLFKRELSLAQLKGRCAESLDQLKKLAQLLEQNLQDLTRREFDDFNDTFNLLTNLVSFDGNLGLSKEVQLLKVAAHVAQHLHHYKELQERVKDLWRDQDQHDVTCMKLLESDLDTKYNVFKDFLVDLEALTVEGKSLDQHKLLKRFYSPQYLYDYVEELELLRHESEEEPESLLEAAEQDKEPESLPEAAREWFLQFLHSRDLLDKLGAMEQVQSSLHYHTRAQSNSSTSRLVTVTDNRKLSSLDQSRHVALVGFDVQLLKHVNGCKMLLSDVRKCKKELLLLERREWDLAEEVACQEDQPSLKSRELQWLDLFQKNKHLLLELQGVLLTGSLLDGVKVTLVSDAVALRKLADETVNALKLEDTGCRLFVKHVDALTLLKHLLDDFNDARTPWKSTLVASLVLGKRFLDSYSFGQLLSTQSQCASSVAELLKCEFKTAVSDELKGTDWCSNCYATLQSLPEKETRLWEMDGLLSKEWGHEAPFQLEVRRLLVEWKEVYTFSAGSSTLMKNTFVRELRKWTAALTGQFVTQVSNNGTERDQGASDVLSLRLLRMCVLEASLAPLEYKFLKLTSSCLAEHKLLCVTLYSPSLAEEPKLRDYTDLRLLLMELLNQVNQVDQVDQTNLVQELGPRLYYLGSLCDLLHAPRFGLHELFNEMYMVLHSLPLLSFWRSFLPEDLSLLHKQREMFQLLSSTDLMQREFPSFSLGELAAWTDEPRQWAKDRHPALEMCCHLVPLAGLWTYRTTDMRCQCLNVLYRLWSQPLGLLHSLRDHFEDPSSADSTLLHCLWDLSGELLLEKLEVVFLVLLGKTKLRSVPCDVPLFDTKSGDPLPVVKKHLHQWLRKYVKEREYQLDTWLQAQGEYLMPQQLVFCFQEFQTFFSNLNLTDWTQLLSFTSDLMLAAALKQKGVLKRDPGDTLHNMKVQRLGHKPMYVLDYYQHWDGSGLLSKSLFLRCNVYEKKGQQKHYLFEYEFSEGNYLVKLYPYKYDLKKHSLCVLGEVLRVDHGLRDTYHLECLNSDKWSEGFEEGRGLFKVHLDPNFPFHLSLLAHFFVTVGGGPSLTSKAVEQVDAEQKNQKEEKNVAAARSKNGEKKPLDEPEGQEKNGKVEEAAAMEKDKTTEAEQCHKTFPPTTAPPKQRMQKTKEMKEGAKGVANAPEAVADVAMSASAGAQQETTQLETGPESSGKGSEPLLLEQAADERTSHGEGASTPPGTGEQSLRGGGSPLSADQDEGETHDQFQPSSQAESGTAVGAEGLAQAQLPSDGVETPASLGDGELPTTATGPPQSPQGTPGSQQAQSHPLATDQPWPNSLLTLHCPSAPSLPLSALESSAKSNKKKKKRKKKKGSEQVTWSKASCPEEPNEQWSDSGPFLCPGGEKELEQGCEMEGESASAMTSNNNESDALPAAPPRLEGCQSCKFPTEKESVHQCSPCRE
>DECOY_tr|A0A0B4J288|A0A0B4J288_HUMAN
STSDFRLTPQAQSMGTQRLLSSSPSAQNVTPPCVRPTRGSRLRAYLAQSFHPVQDNEKDVHVLVPQPGWLVHGDQMELTVQLQYEAQEREDLRATVLLFGSDPDMAFPGETKAGSDGSLVLQGEAGREPLPKLTLYLPFNGGYNEPVEVSLEAPQKAPLAQPVSVCLLWLWAPVM
>DECOY_tr|J3KTI5|J3KTI5_HUMAN
GGDAHYETEDLDLRLALGFDTKLVHNPKSVLVRLANARDHVRLVDELYSMKGALQMCWNLLDQSGRLRGNREVHDLLCGYPMLQTVLQVTSTLCLGLRLSVYPSGVGAMVYAEDLLKENKAPSTNRELKVLAVPKLVNEGDPLWLKGYVTGFAGSGLKVKRELTVKELRLMQAQNPMAGSPTLPEVLETEQLRRLMTKRYKLQRRKQLLLGFVVGLVVVLLLGVVASLLSTLPSHTCNLPCPQCAGEEDPX
>DECOY_tr|A0A494C0Q6|A0A494C0Q6_HUMAN
WTDPVEFLTAPSKNSLSGAPSLKKERKMKKLKKRAGESLPEACSDTQELETDSLEGSVGDELGAEEQSPSLRKNGVTSPATFSNRNYYHNQLTYPLCQPNRKSDALKEWSDETKRKWLKQEEKRQGMYEAYTQRESLYAKYSTNVAKLVQEPQSLSVFASTDDLWSLQLNCDPGELNLYPLDMRVLFMKLNFFPELKLRSASVHKLPPSLFSGLYNAMSLFCLGTLYADYGAEHLQESATDYSPFGEASEKVPPNFPTKERKLELEALSTNNLLDAPLPCYFQHVTHMVDLLMNHGLVKLGSNALAHLRVSFGVADNLEEQKEAKHQQRRKREEEEDKVSLVLRYKKEETELTEVHLKGPKYWSLTQYLKRLQFGTCPELDLKNNEESQLLDEKLEVVQDLKKFQDEPLTVPKCSTNPSVYSLAGAGNAQRKSEDYQRELRQEEEQNLYPLGRNFKVNFDFGQSALFDLSSSQCVKSDFVPRSNFKPPFVYFNFKSTLKYSDTYDKYFTCLGFQFLLFDMSKKHKLQRYEEPTDFGNTLASVSPGDSLGSFEGDLAFFDAEELAQYKNLVHKSFNRSLLEM
>DECOY_tr|A0A2R8Y647|A0A2R8Y647_HUMAN
LGKDQGELLVQSLKPNAPLTQLLSGDSSVYGLAWQGRCSTLRPFLYSGKPRDCAQRLEQVEDYTLFAMYGPHNVALLQWKNLLTPWPQFRLTFVDFEFLSVHGSCTLDLTRTLALATCGPEVPHCTGLLSEFEAWPLVRCAGCSREWFTHAPKATLQYMHGCKYGGPFLAHLEAHMHSFLLX
>DECOY_tr|V9GYV7|V9GYV7_HUMAN
RNALEELLGSWKREFLNAGTLSGDGGLVCLNTLRGQLLNCAKARLGRERFTQARCASGLLTGGVQLLSSVSEWDAEALNSGGDVMGQYGEYLFYKVAGVYLGRMVVRAVAANM
>DECOY_tr|U3KPZ9|U3KPZ9_HUMAN
CEAFTLKEKERALDNLFQYKTDFVEPNYE
>DECOY_tr|E9PLG6|E9PLG6_HUMAN
VSGRPWLLLTVLRHHRQLRLLAPHAPRRDQGEFTLFLRRPTLELRCLGLREFSHSCWRASLFADSLVVLRRLRCSLNVLLDASPERAPLLRDDDLFKLYRRREGQLKPLLFNVKRFDEPCDSYSVYADYKLGDSCCTSVASSMSCPPWCCPWCSWSPPWRCLWTAQLALREFLSPPSASRTSPAPSPGM
>DECOY_tr|H7C4J8|H7C4J8_HUMAN
XFGPPPPQLTGLDHWQVGTQAVRYFEMVSVNLSGMSTVSGFYCLVKKKACPPLEDLLNHGTAKLLTLDKAAWASTSVLWLFTAVLTVVFDLMPKRLSDLYLSTYGVYLLLAALCYLFVFVAFTVYFQASSSYDGLLVYKDWNVDCLKN
>DECOY_tr|A0A0J9YWT2|A0A0J9YWT2_HUMAN
KMKRDSEGLKGKKAESVKATRSSHDLMAYLVPTRQRKGSAKDGKPHKLKGEMASRRLQLAARRQLWCRYVVYFLLLLLLVVGLVGGLVAGLVVGRYTPVNDSYDLNHLVLSGKDRWPDGVWQRLKEFTGVEDLYPQKGAYHFLSLARDGGEPQRYWTFSLDDSVWESSWFSCHLTRVSGVAGHVREDTYVVLAQAPSLVLSSFLLVALLPSPSSSPAGPKA
>DECOY_tr|C9JC67|C9JC67_HUMAN
QQVPVAAPTSTTTSCLSSPQNQRASDAVFHEDKLNVPTQPVGKPPVGVLHSQNRSDTLFKDMEDYNGLTNQRLNSLEDKGNKTYPESFLSYSSNFTGDDQQTEQRRNREKRRELARNDPEYVRSRCSASSQFEVVLSDRNQNLLDEGWLSELDWEQLLALDFSDM
>DECOY_tr|A0A140T8W5|A0A140T8W5_HUMAN
LPRFLGNTVENTAEFLLDLWFNRLERQPSHELLKKTRRFLLLLNQVLRSLYWVPKPKLFRLEAAQVKAGVDHALMSVSFFQGVDWYNNKMELSKRGGLLSNRLVGKRLLELSTEFQQGAVLLLVALNLGSYLSSQLEFKRGYWELASRDSTDKDCDSDLFLKDYRLGCLCFMDPGPHDCSQLVQLMLQLKAREDGTSRRNNLAFAYHKFLNHQDALDCTPLMELTEVKLVMADYDQLRDYSLLLNLLLDSTLVETNDRMKLRLALKEALEEGQKYREKRALDX
>DECOY_tr|J3KSH9|J3KSH9_HUMAN
HEGVLFPETASTHTTTLSSYESQLPHQFLGRASGLQPFPGGDQSELTLLGREEPGFGETRTAX
>DECOY_tr|H3BR02|H3BR02_HUMAN
SFLSFFPLEQQKFYLDNKYEHFDLNMLKEQLGELFDQSQLFNPLVCHLFPDMDMVLVEHSFPRRTSWAEAVKKQLTEETVADSFEAMVKKEKKGGRVAPGPEARKPGNM
>DECOY_tr|H0YMM1|H0YMM1_HUMAN
KEYRVNLEQLEQNRTSCLLELLSDEDTGLKGMSKALESADYQAPKTLLGLLVTELHGSLAKSLASALKKERRTQYAFALDRQAQNRSNTLLNVLTVEDVKGKTLATELNLARDEADFNTYKAVSGYASPPTSHDGELSKLCLLEHVTSM
>DECOY_tr|A0A087WVW3|A0A087WVW3_HUMAN
LFLNPSEPTLPLSLTTKPAQLHQSQSQTHKKKSSTKCRDSSRNNETKPTHPPDDNTTLKYLLESCRRPQKPQQQCLKSKANSWSNEKTVLAPNRTRLHNHNAHNQTSLGSCENYSLQTNAPALLKKLLLSPEEAEQPPPTGDPMSSPSAENDTTVDGDTLADFSPLGDEDVPLSDLTETLVALLNAENEEDKLEFLNSPENNYQNSLLESQDSCKWLGGLFSDTDLDNVDLESLDLEPLDPCLPQDEGVLAACELDSWVSESDQNCM
>DECOY_tr|H0YKN8|H0YKN8_HUMAN
YLVEYVTKKADGSGTVLKYDDASLDCSLVSSSKESQFLSAGYPRTWANLLNKDGTSVFKWGCYAKFLSLVCSEHLHLQKYDKPTHHLVEVNSSEMGVALWEGTPCYGLSFLQSTFDHQQLRQGRELDWRSVTNDLGGTWKLTGDHSLDLCSAGDTHGQFRQVLTQNHLDWVALNGDSCCSFCKVADPSLALAYCAPASSTLEKARLPTPSALDWLTLTSAEGGVLLRTGDPLKLCRSLYNRDNLCDLQSLPKSSGPQSLDWKLVCKGGGTYVRHTPNSLTVACVVEGHSLTNLRQARHPLGPGALADHPFPVPQMQGDASVHFSYAKPGGPLSALSSPLGTRAMPPHPDFGVAGFSVMPRSGYAAAAAAAAASMQPPLNHLGAYAGPSTLSGNMEHHSMMAFPAAYSSTLSLPRTLASAMLGLPDMGPKPGPMRSLGPTTSTGPTPADRNPTPTNKSLGPTSKSDNHGLKDKTSSPTSSSSAVSAPSTPAKKDLRSKADLGNEPPSHAPSRVPTAPDENSVDVVLDDKSDGDSDRYSLSKDEEKRKKAAEMSYDASRGKHESRALSESPSVSNNASSREREHDLEHHKNEKDVTLHAQSGLAGLALLGSSSGTVPPLGPPQLGSPHPPLQVPPGHTAHSLHQAQLQQQGLLANLETMTVKQRAEVAQAVQQQHEQSLFPMLQALLTNRKLALETKQHMELNLGYSMEYYMVYRHQMEKTENAKLDYEKVLSHYQAQLFQFEKDRLDCSEAVTKFFGPQGPQHPAQLRGLCSLPPPPPM
>DECOY_tr|A0A669KB56|A0A669KB56_HUMAN
FSMSDFEVSGVRLSVEDFEEPSMPLLNDTTQRLSPHVESVSLLEKTLYGTKGPGDLEMPEPAKERPSYKYGFAHKDDLNPYLKYLPNEPLNEAAMKVYRNLLDPFTVASLKKETYPEVAHFDPEGGNQRSEVWTFTLAGRESSESRFLLFTGPQQKDLLRAREKESLFGMLCGDNWLPLLKKHLLELLSELWLWFPFKNDNLNKECRFTWPLLGDPSANPGLKLEGLMNLQDVNLRKGTVSSFQWSLVESLQARWACPPTLFFSLRNPEAVLMNYWLLSAWGSPLQSVNSLVVVPLSTTELDLVLGPQCLQTEFSLSHLEETVLLPGENRGATTKNQKELQLRHFEAALSGNTSEEMNMKVTHTGLLNKRFFKGVTRNENVKDLFDKVKVLNYNLEQKLVLRLKLVTFQVGKTLVLRPQPHTPMCPRQEVVFSSQLLQQFLSFRTDWLVKQKNTLPDHEYTKYQELEEKKLLQRQVQQLSEAVLTFWNQLQDLCANPPGGLCASQRRKQWEVLEDNLLANQTLETVNLLELKVLHVKRKENDLMLYKKMLLLQEKQQDKSAVGNTEHREQNLKTKCFDYEDQLDELKSLEHELCMKVKDVRNKVSDLKEKQDLMVTSQLNGSQAQNRFQANELKRLEKELCSYLLMSMQLPDEQFNDQLRKNKRSLNHQLLFNNELSRFSYQDDLQSLLDHRFLTAFSVDNAAHEWDKQELWQALYRQLEMPFSDDYLQHVQELKFSDLQQLEYWQSM
>DECOY_tr|A0A0G2JNN7|A0A0G2JNN7_HUMAN
LRAPRLHTRDGEMGASEQESDQAARAQPSTGVAQKHGRCLEPTGGGTESLPLTKSTGRTTRWCLVTSTLGAFGGLLLAALSMSLWTRVPRLGSKDCLPPQFDWGEQTCTLQREGQLEYGRHCSYVLRRVGSEECHVFDGNEVSEPFGKCDDQPFTREWAELNMGTLSDCSEFDEPKFGVQFADMPRVTLGTNDCLRVSLSKHELRREQADTFVHSNEWWFWDGRDLKAMKQGLLCAFLPGRTRAPLFNEALGGLWVDLNDPKHYLDLKLDAVRSSALATSLDAPTERLPLGCFREWENYGPLGHRDRGQLNLSALDLTSSNSLVFRLETLEENMLQDQVQKLARPALLRGLLPDLGGRGLLTWPSFFAQHLWLGPLDPHEQFSADRRLVLPHLTAHGRFFAATSFVNSVTPNATSDYGEYPGVYQQFAEPGLRLPLYRDLTLLQHLAGVKRVAEQYVADASWHANLKALAAARLNHRELWLTHLATLSPVESRAGDGALFCPRGTEGPLGPEPACAAPRAPPVFPLYRAGSRDRLAHRVLLGEASTWRNLRQELAPSSGYVTSADLFSTLGNMQRQPNATSLNGFLAGQDGTGCAASRSYFPLCATGAARPAEEPLQLPFCPNQNECTMQCDSGGGFAKASTSQPTFALDHDLYQGWAMLLDSRYDDDTVVENSVQLVRHTVREVPPLPFGNYLFGPNWRGPQSFGDEYVPPLRWALATNSAGRWPHRDNNCAGTLRPKYNALCTNPKCPPLMYPLCGSMNALLSLLDESLADTPHQSQQKTLNKRKVMAQLSTEMLEARAALVGSTPEPKLSFSLLQAPSLLRKKGLRNQMTAYMATDVRKLSEELVSSRVSEEKPGWLLKERGSLFPFFAETCAMVLTVSLVALRAM
>DECOY_tr|A0A6Q8PEX6|A0A6Q8PEX6_HUMAN
SWSPCCLLVGEGWTPTASNQQYTLTWLEPLRSEMLQLTDEFKAQLREGQEDFEFLFLKVLLHYVEKDLNETNQVVESLAELLALDELPSGKELSKKRHEKRRAKNSRSASRLSNSHSKYGSMESGSVVSSTESFLDSEQGHPVEDDLGAQQAQKELRVLEVRKKLRHSFTATQSDLFAMYKNQAELLSKPVNTELLDRLNKYYVRLLAEEWAAGELLLLVAEEYDQACEELVMAADLKREHQVKLGALRTGLGVLQKDTFNLQAAVCLAKQWNGCTLFASLKAEHAGRCAFMLGAPEYMHEQMLHEGYALSLDQYQQSSPSYKLLAENYLKNKDLLNLCEPFYEPGKCSLHGLKAERKYLKYDLTRFQYNTEKKMLTNLFPLYKEPKDQKSEAVMLVLDFDYTGLSHDYLENVDVLHLLKYLAEEASVADPDSPANGQLEHKVQLVLELEPTKKTVHSTLLSLCKYHPNLSEMVRAMADCVLDKLNGDPRDSLYVSSTVPAPYMKTTVDEKELETFFLNLHNVSDLKQLFTEVNGLFKVPNHDYLLNLNRLKRLMCEFAKEFMKLDLKRWLQALVLRAHHVVELNRGPMQLVKLTDQPVVTVRLSRGEKRVLVEGHSVHNSSLGAQLKFASTRDLCFCQCTHSHTTLLLFEDYVAFSTLNSAVELDNLFRFRCDTLGLVCEEEGLMALETQTCPYPRFVPFGGSKNWKPLALSPSEWLKYFLQGDALQLVVKSKTSNCCLSLLVGDVAASSSVNLQGHEEDMESSAATLHHLVRSPSFESHSVALFVDEELWTLLGKLLPNVDQDENNEFQKLRKYELHPRTLCKVFGSGGVAGKLVTPDASPCDGKCYVSLQNSADLVALDNKSQPHALFTVQNVPHPFLLQYTCMPPPVVTRQFVTVLRVNGDLVAVNSLDSSNDGVRSDTTWHWDYALYHWGQCLVHRLYPTVPDWMLSVKLKSGCTSFSLSKQLYWHYNGVTWLQVCKTPLSSEREQLDELWVALVSSDANWLLDNKVVEKDLFPLTFHGHLLGKNEFFVLDQQNKPDQTSALLSGSKPWALAPGLGAVPESTSQLAFRENWRVKRVAGTEPCVVSVAFFQGDRGWTVQRPHDDWPLASEHMQMQFAARQGESGHFQTKREGWGVTLKFSEGFDDQHLQQELLPEFKDTMMLLTQQGTALLVLEQDPSWSMVSLGSAVSGVCELQQTSLSCLLVDGSATAVCVSEQDLLDQVGVRLGSGDEPLFGEAVLSVEKNVRESVPDVELLGHESGLLVTGQERTLSFCQPNGPGQLRLEFDRTFKLLRNM
>DECOY_tr|F8WDJ7|F8WDJ7_HUMAN
MPSQPLLLAQVQSTFTALLVCLRNQQVGAQLLFHVGDPKSALMERKHVTFKKPGQELCTLLDKPTVVLGLFVLRHYNELMVRDYLNQQATDLCHWEELSFELAVRDFELPKG
>DECOY_tr|E9PMX5|E9PMX5_HUMAN
MHNVGTLGASQSASAPLDSSGLLELCAQTAHHFGMEPHGDAAERKQVNWPKREQELCTLLGKPCVTLGVSFLRNYNELMVRDYLNQQALDLKCWEELSFELAVRDFTLLTQAGRA
>DECOY_tr|C9JA08|C9JA08_HUMAN
GGLTSPNCADVVVSPGETVESELDAAEPAKSAEEGTADQSLHLDELMEALSRLPAGEDDTDSEVPLASRDYLNVKRNLAEDEELDELFDQYRQEDDTDMNREREALKEKLWRRRNRKQRTDYKKSLLVVDPRVDSNKMNVHEDNLNCNALDFGLVLDGPNLLHGLHRTCFYKQDTNMESKTQVWVEGLTKKHSLMGAGARKALDQVLSCEMVLFEELKQPHCLSNFPHSWFTSGDLDAVQLTNPDLLHLASTRVLCVCLQNMNGLSQAKLPSLCVVNKDCLPVLEVSFTKSYNYTNSHLDQSLRLQSKARYCPVTCQLFEVKMQAHKQSSYYFDLGDHLKERLLTNQHMGKYLLLQELYYFKKTHLKTRQVQLVKAWFKDAERVHCDGCMQSQVVYDVVFVQQLLAGNMVKEQTLKLKVRKLSHPETWVFGADVRLKVSLPKAKKLLCLALLRESELACQLWTGPPQFRYQCKQCFSLSVKQPLGQSLDKVRSLCAVCLNAPNPSLPVGCECCLLHGPRSDTSEAMYEM
>DECOY_tr|A0A5F9ZGZ8|A0A5F9ZGZ8_HUMAN
LSTLSWNLCFVEFGQREAFTAAETENGFLLDVYPMKLVMSKEYFQSLFPASLNLTFRLNNESAHHAKVLVSEPSVTLFFGALYCRVKAEVLMWKNELDLKHKKEYCNAAALNALLRSNDGTLCAACTGTPQENQEYYHADVHAEAKRKGLAELKFDLGLCGFFTAKAHPQQLMWQAKVX
>DECOY_tr|K7EJ80|K7EJ80_HUMAN
SVGLSTLRNFTELMVREYKRLQSLDLLAWEEQTFNVAVDECAVPDM
>DECOY_tr|A0A2P0CT92|A0A2P0CT92_HUMAN
QTTQHCVTLSKLLNQDQLGHALEMMLLQKPKKHALETVDVGNYYLNELCGHFKRSTFRARSGPSLLGGFSLEFNLDLNSSDKGAQFHHTKHDVTFNVQTDLLELLVSHWHQDDLLSGLTLTVPALTSPKLANGSNLFFVKLKGLLELTLHNGHQGREHLLLGNSQMKAKFLSLVRDLKPLKKPDLTYLLASQGDFYVVEKSYACGYVERLMGRLRGPNWALPLRFLRFAEFPPQRLYHVVSDANTNGPFGWLSERREYKQWRNGGDSFMLLYSTVWDSSGYGGQTAVATVERMEGLDLQLWQKYNSVLPTWGGAGRRDNRLSFGPGHSSSLESSSSFSRSPLASALPSDCDPPNGAGVPSWTQTPLLLLKVLVAWAVSAM
>DECOY_tr|C9JZW6|C9JZW6_HUMAN
AKRRSLDGEVSHRLLKKKRATLAVVVLVATCLVVLTAAMAGLLPLQRFAGHEAVSSELVELFRLGTYTGDPYTHYLCFYEGTDNVTLSQLTLGLGPGPARVKDFSPSLHWGLDANCLALLQDQQEWNVQTVQATTSSLHCQLLLSGKGEASLNGTTELTGTMM
>DECOY_tr|D6RAA2|D6RAA2_HUMAN
ACDVLFVLGNLAPLYKNWRRVAQVHGGLDFTTFTMGALTLEESTPHLTPVHQGRLDKDLMHLLTKTGANDLGLFVKLGKKTYLGLFQLVSSFGSYLWDFLFSM
>DECOY_tr|H0YI74|H0YI74_HUMAN
LDMEPNKVLTNDPLDEAVESLMELLCTKKCFYDQKGALLYAVLSTHGFQAALHLCSCGEGDLLSPDAGKYMLQVVMSLHGRQTAWHLPTSNLDGGLQDVLAKLSGYKYVLDRLNNLAAWHLLTVNKEDPRQVDYGAEVLRERCEYLGYQTKAVLX
>DECOY_tr|A0A087X0N0|A0A087X0N0_HUMAN
GCRLASAVSLSGRSLTGPVSTLLAWFEAEPFPALNVPSLTTGEGSGEEEEEEEEEETAAPPEQMEEPSAQRPSPYRSSGSVTRVAQRSEGSTEPHQVPTSTARLPLSLHDGTDDEEFDNLCYVEDLDVDLRTFKGTVVGRPPDLLGGLHPQALQQWHHLTASGELKQPLVKLEPLYRSSSFSMGSFGTFESRFSHTGLSMLSETPTLSGRSLEKGEALEQKRLEQEEEFRRFESLYNRRELSRRLLATELDHSGPTGPTGKKPRSEDNGLDAAETELLLSNKTNDLVVNGLDSGYFSRSPTSVCSSLLSNMASSQNSGPLNMPSPTLRSKQVVQNLRNVTEFRKVQHTLDPSEAEELQLKREMTGELEAALSDMPFLGLSHRRYSTTNPMKTRNLKNLEEQAEHLMEMCEAKEYDLREETALLRQQAKDAAGLHQVLEENEVACKAKKAQLDVLQSLLHTLEEQRQAADEKKTALEESLSALQVNARDLKEVCDNVLQQKEEEYTLTEKTLQSAERSLVVNEEELKDKKLQLSDLHFYNQVSSSSERKNLPTSCVSEPESEEAASTYFQLLEKDMSLERHLQSVERELHEVQEELLERLTENKTKKNLLSQGRLAALELRDKEEELRLTVADLDNYKTTMQGRVEACLVDSCEEYYWDLEYYDAELKFQM
>DECOY_tr|A0A087X0D9|A0A087X0D9_HUMAN
CLSCNSKPSRSSQAQRQQYEAESASLAQALALDEEEQCSPVQKPTEALSMELRAQLAEDESLGNQLALVPPATWSPRSTTRASPSTCSPMTQSPSPVTSTSAVAQRASLAALGRASTPHGEGSCDHDLPRHKHLCFRNSRCECTKLMMRERQCGRAEKCNTFKLQYASGCHHQAYAVHDACFLGSCADKCLPLFDRLQCSPESCHAGLDPFEM
>DECOY_tr|A0A075B6E4|A0A075B6E4_HUMAN
SVVSPSHSHSVMHASPSAPQRRGSASEPSSSAGKDAKALQLWTDGLKAAFHDDVSGTLSVSNPAPEPKEYKNGLRRSFHEEVVPDCTTAASPRRPYSAPGPAACGSHALPCHSLNCRNAGASACTLVSRPNQRQEGPTLTPSLGARPSADLSKNTLALPQELGLSPLSTYLHSGHLSMTPAVRAELPRSRSREPRRDCDGNAKTNLHPNFRLSKMSVHDNDCDLDEDGPEMSKRKFSPSLPPPGRTHSSLASAVPLTQRLPERGLAARKEEDDAHVLSARASLVDLPTEM
>DECOY_tr|A0A1W2PR14|A0A1W2PR14_HUMAN
VPDDAGGGPAPTASPSGKPELPCQPVTLYLRRKGEPPDGVPMPPESEPPELPVLAGSSSRASEPTVSHSGDLFPDGSPVGLDLPEFAFSPVTLHERACSAQGRWEKGAAPDGGAGSGETPELSRDHPTAECSPRRRTLTTSGGEAASRPASGEDEAPPEVSLCPPSKKKRRMAGLAPEAEPGWKAAEGPEGSGLEASRPWQEDRAGKPDLFGQADVSYRRLLRDEGGAVPSAEPGHPEATPQWPCASSTLHSVEEDAPDSAEAEEGGPAARPSSVRCQGFTKRHRTVSARPPRSPPSQLSGGQTVRPVPKTEGPEAPDLTRDPSDKLGELSDTHVAERQCLRSLLSPRSATRGPSLAHLPEGRSAPSSVALPLQLSACSEAPPSHVSAVSGLPTGAGYTEMEVEQLRPPHPASAPVVRPFMYSDNPLSLRSVMSKRVAVLNPARDAGPSEQPLPRPDADRRVASGPGQAMELELEADLEADREAKENSEELKHMLVAVVVNVLVFQAVLVFTVFYVPSLAPLYSLCKHDRESCRELTKDMLGNWNDGTSRVFLTLFAMGFNSFTARHSLGECPNDESCERLGFLEVGLAAYLFFLLMFLLGLNGVQPLAQVVTDLLRAMGTAKMLKLLRVARLLRVMRLLLTPNLPLAASMELEELTLGMLSLLVLALDLQNRWKDFRRFFGFAVKLLAAEFVFVLTFVYNCKYLAEDLKSPQNYHEMSMTLVNVCLLFTLFLDLYHSTCLSHLRRSTPSYDAYYRRPQAEPSPFTRRRRSERRLRKLERRREAEEAEQHRQKCHFNEVVVGVFMNLVFFSVLLLFSLFYLLMWPNHNQVPQQDVGVADLGDYMLNVWGKDSSLVFLSMLAQGLNDFNKRRYVRWYHARACQKATSLRNTDPGECYYKFKGFLQVGLLGFLLFFACCLLVLNGLRPLSSLLTEVVKLLGPRASLRVLRPLRTLRLLRVLVGLKLAGGASAMAVVLDVLSVLVLLGDLLNWSSQLYAHEGSLLGLAVKVVMMEAVFLATFLYNSVSLFRVETSGPDLDRPELALTVCNLFLFVLVVHDFKHLMTKSQVCRVRFNQPSFLYLAWARERSCWQKPYPELKVHRLLCCSDESDDDLEAADREHSDRLLFFDSPLAVVQGRDRDKCTPPLAARPLRPPDLSERRLTAPRAAGPPRAGDEAEDDTSKGGEGSLLSREEGCQRRKLSGPRAGLSSWSRRSSSWAGSPGWPACPSRSLSAPKPQDGLPPDGSSSSRRGSDPLSPAADLFPSKSPTPMPTAATCMLLPPSLSRGGELHGNPTVALSCKMLETTQLREKLHFDEEFHVSKTDEDTDRSNADGEAQFGEVLLAVLLNFLVYNGFTMLAVFYLAAWSSTSAMGNYLVVNWDEQTLLQFVTVLAWLLSDFKRNDPVTDGTDKTLSKFCGFLHMGLLSFLFLFLMLLTCFTAVNDMKTVLVVLRRQLAPLRFVKLLRVLRLFRTLVSLGGDAQGVLEWVSLVVLLGDFLNYPRNLYGLPGCALKLLLMELAFMSTFVLNSLELANTLEEPQEHYEVGMSLTNVLLAMMLRGSFKSDVYRRLKLGSFTVWRLGMWGPEGPARAQQRRAQPSGPGPGPTDTRAPRPPDTRWDGRHVDQTFEYVRGGDSDGSESGSLEGEPDELRATCYPCKSLECTLTGAPPSPLPCPVSLGSLHGPAQGLGHEGVVHPKLEYPDPSNLSLPGHGGTGPPGGAKWKGPGPSTSKGGSGVGSPLLTPYNMTGLGTARLLSAAATAAAHARVRAEQPGELHCDAHYLSHVSEADPPRGGPSPPSPPAGRAVRLTDCAGPEPGRRPPSGHSFHYHHHHHHHHHYVLHHVSATRHGRRARQHGPGQGQVASPDKKRVRWSQRWAYRLLRRKSKRVFLHGVKYLLEEYCSGPESFSALTSDNSLRHRAQREMLQSREKQTESFQTALVVLCLNLMFFSGVLLLLLFYLFNYFSHADMVYYMLDVWGELTLVQFLALWAYGLNDFNLAGNHPNSDGRSCVNYYQNWNLCARNAAGVGEAQPQTYAEWGLTCPRMLRREGPLHSKCQMGNRRDSSCLFPNEEGEETQYYRPLFTLNNRNVFASDLFRCRNLLGAWLQVGVLGFLFFVFFCLLLVNGLMPLTDLLLTVLRSPLMRVNLRALRPLRVVRTLASLSVNHGDLSYEMMGAVVLFFDRLNWTDGLYKCQGFLGLAVKMLVMELLNRCESGCEVDECRPFMGLTVCNLMLVLMSVHEFWPNCVRCLWLRSRPTTQGLCFFVTAALAPYPRVQEEDAGLEARGEAAPSESPSVGLESRGEAREGPAGPSEPSAGVLAAPGPPPAGLPRVVEDARAAGETM
>DECOY_tr|A0A2R8Y4L0|A0A2R8Y4L0_HUMAN
QDQSTSAATLQSQVVASWGRSCPLKVGFFGRKVSTYPRLKDAELNLEDEARAKLEEKFDLNAVQRMYMLARLRPGFVVAGPHLYVEVVDSEPVVQRVQVEKGALMEHVFDNWSLSGGSTSLANLLSMVVALVLLRTRLREYMQDRDRRRREEEEDEEPKAKGKSKDKEKNKQRLSTNFYFTGGLLQWRLVPNQVLHKQLLLGNLGEFTPTLRLLQLSQLRAGGAEALDGPRPSAMYRPRGGRPAPFGPSWAPGPGWLRPPGPGPRRGLRALLLLLVAM
>DECOY_tr|H0YG61|H0YG61_HUMAN
VEGDATGHLLLYDVRNFYERAAMVTSKNYHELNDKDTPLGMRFETYX
>DECOY_tr|K7ESA9|K7ESA9_HUMAN
YLLNRVNFFDVVHVAVWDNLDEGPPLQVARLLDLGANLSAQKKEAHLRFQTGPEKRKFRPFKTKDNFVKQLFPNSM
>DECOY_tr|C9J7S3|C9J7S3_HUMAN
REFLHCLGSQRLFVAQSTSRLTLDRVNDRLTDQNVTRAGEEEGEAERPVADDLQLPRLPEALSLVYKLQVHLEVDQQTCSGKLQNKRVVVGEVDVLSKENLNAAKFVMKQSAHDGVAVLAQVNFQQRQLVLFCKQKGRASTHRVRAVWVVEDKAQLTLRDRVVLRVDKPEQSQLM
>DECOY_tr|D6RIW0|D6RIW0_HUMAN
LVVTSFVFSSFLTFLGALGLLKYSGLRQLNQFQFYLYLLALRCTLTLLLLDSSLVDEEKFPCEYNWGCKLNNGTFMNMSMMCLTLTVTGVLVEWPHSAVFLGHRMFRLSLM
>DECOY_tr|X6RC30|X6RC30_HUMAN
EPDSVLDLKAMVDELLSDPLFGNDEPDYTQFRRVAQESPAEPAVLAMKDAFFVTLHTESGVLWLPKFPKSLYSGKVCRYLAEMLTLFGVAAQEHLGLKLMGSCREDGDWVNSVAHGTLLLNLLSQSGHGYVPDLLPESADELEKNLNELKGTLLVSYLFLLVGKFNGWMSYQDLVAKDLEPL
>DECOY_tr|G3V1M2|G3V1M2_HUMAN
LFFVELLGAGKFSFKKDSQLTYVTLGFFVTTTLLFAQLLLYVDYFTVVVAVTLAELLTFGFLLYLNLPKYRHNLLLAFLLGLSGLAFLLLLAPSEHVFRTVSEFYLFVTSTVTTLLVQLSLLSYKRVLFARMLHVTASAVSSGYNFDDELSRSPRYPDPDAM
>DECOY_tr|A6NJH9|A6NJH9_HUMAN
LDDLDEDDDGLDDFQLEDDDGPGFTDTENKLAHEPLEGYKALRSAEDANKYLLVDKANKKRDKLRGHCLRKLVGDFCLAERLGNGLKMLVQAYEQGDKFVELRKEESENEKNRRRGKNGKGKGKNPM
>DECOY_tr|A0A6I8PTT9|A0A6I8PTT9_HUMAN
EVVTKSALRNPFDVDYRGLVALHFALLQLPLVSLLGQLCDVSHPKVLRKTTKNLTETDKEDCLVVRPGLAGELCTAYHYRGGMLLVKSQHYLETAKLQLEDDMSLVKDLELPRKLLGLMLKRREEQMSRLDDCMMLAFMVLSVFQSTYKATSAVGLEPGANLHVGCDTRESLSSGVTNTLGVTLARGKECRYLGMLTDATEGSQSLFFCVDRDFVPTRNDLFDSALEVMVPLETLEELVRQTAVGAHYSTGCALLLRRLRCQLKELHKDLGGLNVTYDDFNRVRGMTNVVSEPQEFLKEQMFSSFNKGMLQQLEMQLTQVRAGPHDGARKTRLHLSRLGDVVAAVDDDELFLRVNTHELVASADSAFYYEVKAEEVPFLCTTSDRVSLNCSKKGKDGRTYLLPLHDTSKLHERSVGLLLPSRRGTGVAQGPFHVKSFVLAFAGELQQLRVEVLTTFSTDQSRENDYMKYVKLALTETDTESEFDYKGSELKKFLKDYNTLLGNHLVLFENKNDRSQPHSNVPSPEGHTARWTHALGLHVDFELDLDMDQKQHVEEDLKAKVKKKGLLQKLCANAEWKDDNGGDFGVGASDYRGYERLQLKGLLTELLRRERTPVHYNLYAFLGCM
>DECOY_tr|H0Y2Y4|H0Y2Y4_HUMAN
ENTTQNSSLLYTHFGSLGVLSWVSFFCVVAELVSAPSKDLANLFGTQQRSLLVHTLVFAFLFVVCNDCLSCHSRAPRPFKLCTFCKYKLVTQGNLLVKERTPPRPYGGX
>DECOY_tr|H0YA64|H0YA64_HUMAN
PYERQVDLESPLVTMAPRCSPGESASTWFHQRQTELACWGCYADAAGVCDGCTSHVNCAAKVRVAMQHSTMLYLYGSDAPDFQMVHHVPEGYAVTVRRVSVVQMSENLNKLLRLGNVTGLFVATYNNVSAVAVSTLGPRAFVPTKALPQLLSLPHQLHAAGCDLQEPQL
>DECOY_tr|A0A2R8YD96|A0A2R8YD96_HUMAN
DMFHRFMAERGLGAHVSLSCRQTRTLSEM
>DECOY_tr|A0A3B3IS59|A0A3B3IS59_HUMAN
LDKDLCLMTHACRGRLTLPELEQPSLNQKSEFQYLQLTTNGGELLALALLLSEHFRVDSSANMLLDLVLNSAGKEDLHCQVEALSMERGSMSSSGSGGGGGGKPGPGGASLPGNGFSTLSRREGSRPVNGYRYNVLVRQLAERKGHDELRQLPPSPELEETANESDPAPPLEANDLEDLSLKLEGYRGKDTMMRLELTQKVLCKLEENEELLKQTKHLKLCLFGGSEKRRCADTNEPFLLERPHLVDVLVSLEAQVLRPRLDELASVLDQRLELLRNYRDSAALVSRRDAARNASRLWNMAKTQVLSHKSLFLNNVQSDLDVPLALRAKSAVDSLRVLCSEVSKAQSPMLWNCHYRVFVGQLLQVFVPRQTQLTTSQDSFPSSFFTTVLSMVLETVKYELLSDAKRHD
>DECOY_tr|E9PPJ7|E9PPJ7_HUMAN
RMSFLLFLVQQAQTVMKEYLTDLSVNSLATLASVLTEAQKTDFGHTELDQVLAHTDFTKRLQELPTLDVRRPDYGKETTTTFFRRELAPSFHRGRPSVRWDRGGQSLFRLWARQSKN
>DECOY_tr|C9JWI5|C9JWI5_HUMAN
VRGSHSRHCLFLVLYCLLSLLVVWVMHLQFFHYLSFFGGAVTSAKHLYSPLGRLWLRLCALCLALLLWLQDLGQQATPLLCGQLLQQFFERQSFTAM
>DECOY_tr|H0YDI6|H0YDI6_HUMAN
SNQAKSSGLLTDMLDRGGTELVTPMRNLEYVSVQGDSDGVLLCDTKQAFLLTTKFLGPNATNVLLPDLTSLHLDWLERVNENAAAFLYSKSPSWAVDYVVSTAPYFSLSKPVNEQQWLLVGWDASCSLFVDHCFPNWTKVYPVKGPHFAFCMGPARQSLLAEKKDKEEGKKGNSAATRKTRLMLDYCDLKRGLVKWSRLGDASLSVLLRKEGDGTTRGDQELWQLQWVPGLKHQPSESSDLVPVNSNRSVNYLALTGNHYGVALLNPAGLSFDVATVGYPSQYRLEPWMPKNLSWCCALRKGQKEFGFHGYGVALLDPNKTNWALSSVNLKGTLDCSFSWRLELNAPLTSEEAHLEEEEKKESEEEVEEKHASELVDEPEEPEPKELVPLRQYAAKLPQFLNEMLRVEMFFLDQHKFDKSLLADSHDEEDEHKLALLVNELDMLSSTESKNETTSGPRLQDQKDPLVNKASSSEVVSKQVSLSVLEMANYSDYLDWATSMLKGDEMLKLDCQVKDKNPAGNFTQMRMEVYLDNGRLRNCLVEYKNRNQTKVEAEESEVSVMVTPLDFRFLTETETLLLELN
>DECOY_tr|E9PRC7|E9PRC7_HUMAN
ESYDSKVLPLFFSDSRLLLVSGARTAVAQHSSFGPDLKFDVYDFTDFATHYTPYRLASKTRSDYTYALDM
>DECOY_tr|M0QYP0|M0QYP0_HUMAN
QHHNTCEGVLYKPQGPLDALHLLKDLVPVCMECSQKTQTSSGKASQSVGVSVNQDSPTEEDETGHGCGLSAVLAFNELMVELYLRLQAEDLLGWEDQTPRALAAAAM
>DECOY_tr|H0YDV1|H0YDV1_HUMAN
VVASGAQTVSYLGTEFFTCGPHGDAAERKQVNWPKREQELCTLLGKPCVTLG
>DECOY_tr|A0A669KBK4|A0A669KBK4_HUMAN
WLPCLRRPFSSLSWDKQELWQALYRQ
>DECOY_tr|A0A087X0J6|A0A087X0J6_HUMAN
TTALKRGLEERRSHDLDEMREKLQSLEALLLRGYKQGQGLAEMDALFKREEQLKEVLEERFDLEPAPKARQAPPKRKREAEMKDGTAFLNQRLKQKEELRDTAQKPFQRESYAGNAQCMNARPLHRPAALLPPLYLPSALKPLSQRVQSSTPSCQLPLADGRGLLECTGPTYTLKTRRRPFGTKGTVVEMKQQSAM
>DECOY_tr|H0YFD4|H0YFD4_HUMAN
WDTSARWDVAHLGKTLNQLMEGDVESSQTLVLLQNLLSSRELLLGLVLCWDLCGAEMFLHLLRYLQVQKSHPKGSALEMSLHELESQTLSLTSFNEDVMTWDGDVMSSSETLDTASGLSCEDKGNSLPSLFADQMQPGHSSATDLEH
>DECOY_tr|A0A087WUM5|A0A087WUM5_HUMAN
KMPPLVNEEFFGENVVNGAPFRYAVVFSSGDSASKGAVGKKMTKNWVMATFHGKRRPVLSVALDPLAPRNKV
>DECOY_tr|H0YA53|H0YA53_HUMAN
PSVKNLTSPNDPLEKLQHLLELGAVYCSVSGLTCLGALLHLLGTALTPYLRSCLCACLGLLAGFCMLGLSVF
>DECOY_tr|A0A1W2PQH1|A0A1W2PQH1_HUMAN
FELDHLKEELEQFCFDGLHHSERHQLTGTHLVETNGQGTSLVKEMMKCSSLDVAELRNYNELMVREYLRAQSPNLKCWEALSFELAVRDFTRLGQPLAMGPKEKRKGQAAERELM
>DECOY_tr|E5RJ04|E5RJ04_HUMAN
RFQMKQSYESMNDRPLRSLKFLYEDSHKYTMEEATKAHRPYLEKRMYLGYNLLLNHTRMRLHKPM
>DECOY_tr|D6RDN5|D6RDN5_HUMAN
ALPVNEVSHCFSHSKLTKVRLVKEKAPPAVEVEELSFPAGKPWLLAKARCLVQGTTSM
>DECOY_tr|A0A1W2PPE4|A0A1W2PPE4_HUMAN
MEVTNSSLVSHSVSGEGKVDKEEQADEYCKSNVLGPNEALAENLETVEGSLPSYLESAKAVSELAGFEDKQNKLTGVEPLSCYVVDGLAEQAFNSLGVTGLGNETTVWEKHETKRFVSLLAPGRTLRTVAGVGLQWRPPPCPAAPSPVRAL
>DECOY_tr|H3BU85|H3BU85_HUMAN
PYTQLYFSELKQFDEGFKKRGMFDQLEPNKSWCTFDVEDGGLHLYFDPFVSSVELFFTSMFEYTNNLSPNVPGFTGSPESGSYCPTLLGPLGPGWSLTHGPTDFEALRVLRGRLAYELVKEVDQATYLHTVPNYSKRGMLEPFTFSEYPFSPDDVLHWHFVNKLNYAMVDLTDLLSSLPLYRHSTDLLLRGHPRFPFDELEKTNLFFTGEAKSWVLQSFTELRGLAGWVTESLLLCQDDNLTLTYNEVSELTPLQNCGPTVVSVVLVKETLNRKHGTLYRPPWSGSGFLLRDRYQFAEDLVSCGPQAASSVDYQFQFX
>DECOY_tr|F8WAQ1|F8WAQ1_HUMAN
LLWPVWDLRVRWCCCSRHKLNWESTRLLLLCYDSRKGLPANYYEGYYRLDGLPLEMADDPVKDALLEAAVYGDADSANSFFSSAGESDCSFTSQLALPLVLVQYSSLPGKNKEKRARLRLPLPRGHVTFFEVEPLPPETLQTTLSLVVPLESSLRALSVNYNTGRPLDLCVEPRDSSSSLNFTMEQAFKEQYRWQGWLHFLYMEEMDAKTLRSRWLCTENFGSLNSLTKQVAPPTALTLQVSRKHPRSLLTVNVTYDTTPYLDLCVVPVQRETTFNFSTAHSFNALYRWQGLVTFQYMHESGKRVRRSNKLLCTENFLSLNFSGDDELLDVEATQFGLVAPMRRSPPATSLNVTYNTGPYLALCVEPRTSDTTLNVTEREVSEMPDRLQKGLSLVYSKLPNRRSLQLNRWVCTDNFLSVDNKLTLLETCTLTSREWTKGETCVSTKLGGPSEFGEQCVRYAVGGRLSSHNGVLLARHMEPPNGCNLEQCHKLPSEWTGLGTCSSVTDEPVSFFGRECARYVQSGLSSTYNGLLYGDPVEPPTGCDLETCSTADTTPHFPEPGRNPLYGDMCYCEFSGHTNVRCGGRHCLGSVECEDLDTCFTGDNPLFKTNNNTRAYGELCLCYFGGPTNHCSTHNGCVLTAGFQCEKNDVCQRTGNGVFGYNCLCKKLGREQQCTAHEHCTACVDLGDPGPAGAARGALGLLLLLPLRRLSPGADWPRGGM
>DECOY_tr|A0A1W2PP46|A0A1W2PP46_HUMAN
PQHGQSRPTKAKETALKPSETPPLLSCLRDMDLLSEEVKAAKFSSSTKECSHFSSLCFLLTEPQPNYCAGYGNPVVPGYCCFMETTTPVQSTSLVRFNSMLYTEDMFMEPLKECMRAALRELALLHNDLAMGTLAMVTYATQRALAKDLLLKLESAPVAKAHDTVRAVFALAEPTARSLNDRVGEQRRFLSASEYTPVRRLHRLYFALQLAVQLFADPSKCKKQLFKTGYNDKFYVLFDLKNVRLQKLEASSALHGQLEPSKCRWRRLPAPLESVSDRALKRLSSQTVKHLLHETCQVLVLGDFPSHECVVGCTGRDGVVFQLKSDYRWNAGKNSYGGGHLLQLRAHTDSLEVGGPADLCVLCLRCELM
>DECOY_tr|G3V328|G3V328_HUMAN
LDSGLAGSSTARPECPHSSQGSLDGQQQQQQQQQKQQQKQEFYARRKRELEESTLNTGSTQTMDQSLRNSSGQMSLQLRRALDAEEDEMDLERQSLALRAQLDEEDEDLMGSGDNAELRVELDKTHRVQKELQALEEGLKLRPHMQQRVLMQLLQDAECDPLDKGVVFLSYGEQQLQALFLALYTDSLLEPGTLLSNLNFWKQGKRLVTFWHKEYNCLFRSENLPDRLRLQYEPSNFLLLELGWKVLANSLKVEHFLSEM
>DECOY_tr|Q5JX83|Q5JX83_HUMAN
NSLFDLSRAVRSNTSVDVATKVLETDGFQMARALRREGPPAGATDQGCDAPELELSLAGKRCVGPDTLRFADEAACCYLNLLRRVQGRPAPCYRRSVEEGLAVSQEAAVRFEFVDTCRRWGRDVLKEPLPRGPVHRFNLVGVGYTLPRRSRVVVGPAQGFLVAKGLLTLGVDHPVVRVLRGAGLAAQVAHQLVASEAFGGVLFLKLVGQVERPALLAELHQLLGSVTPQFLENMAECSRMLMGQSSKWVFNVSRRSLATEVNHRGKRQYFDLFSFPLSLNLAGRAHPGARKRTAEFALTLDVWAARPRKQFTALFDEGFRLCLLQEFALDVGVAGYPGGSKAYLKELTGHPQELQHVTLDVTGGGCDAVVRYDGAQMEAWLEGVGSEVLFRTSRHRRSLQREARQFSSDLRRSEGRLGGGPRAGSLDLLQHRLKRLCYVSAAEPELALLLQEANRESVLGALYAAREMFKQAPKQWLAPVTLVRWVTKDEPLSPSQRELEQLAHREFRFLAHAFVELAPMKTGNVAELQKTLTLDTASHKLKMKFEFYLWRDAEEPDLDHYYRDATYGFSHFAGEPTLLLCTPKTQHAVGPDGGEKRWMM
>DECOY_tr|A0A6Q8PFC0|A0A6Q8PFC0_HUMAN
LTKSSFSRVLHHNEGLNYNHLDLLAQLAEEVTAMQLLAKMHRDPLNSLHLTASPPFLNQFKNSGKKPRFHLPSNGFKDTLGQDDLGREPLQVTQKHSTLRVLKLGYKMQGNLHNMALQSQNGDAMQLLASKKDNYLKLRVQVDGYVGFLTFLSQPTVMEENLNSVLLVTNGGASVGPMGRVGAAAAAAAAAANPLALPSLAGPVALLSTKEAFAAALAPDLAPQGDGSPLDRPTYRDKSDNNKYVNLNVKSFDLRLLTCCANYLNQGDLAKLAQQANVPDGYQLLAQFQNKNTFTLKLVGLAKFSFLQHLVDLTVPYYMNDLLRLLVPSQAPTVASESVTTGSLPTNATQVATVAQLVAQRAQNLTNDKTLKEHNSYQLYLPQRNLHPTVASYYNVMTLAAEETALELFAQKNKGLMLLNTKVGFPLGLALVETETVEGPKRLLHLRVSPAGDKMDEKGKKFSDNGNATVVMSSM
>DECOY_tr|K7ESC7|K7ESC7_HUMAN
LLLSECPDGLDHMQLKTRNWGFGEKANLPSKNAWEFLNEYVNGDRYGLVSGLTVDQFDFADVLAVADRSLLTLLKERVQNVQTLQPETMLSGQLFDGANQSLGYLSYLLCLRSLVAQLKADQKLLKLESFKLVVVYHCHAESRAVLDVSTLNX
>DECOY_tr|A0A3B3IU09|A0A3B3IU09_HUMAN
LDQGRLELEELLFDLDQHTAAPNSLVRMFNFKVDGLPQYSVMTTGYEMRMKALVPAKVSRLSRMEENDELRTLSPPLYWFCVNTHQKPGDFVMEYGREKNLLNYLYEALELKCDVHAEFGTTKGRAWMLWKLFVDVRHGCQLKADGTDYSLDYKHDQQFLYSAHMQNCNQMLGEREVLLASCQLPVGMKMHPNWTVSNRAEVGSKLKWKRHSMLLGGGWAADVHMWKLKKYCLDAVALLPDFAGYVTTGATASVLFPVFKGKQAELRRLELDSPLKMRGEDKCLLLVSDTGLGLAAAKKGLSFHSHESTFALRLPLAAMKGKEVEPFKMRFALMMAYMNSLAGGPSFLGDGSGGPWGLLREKKMLTVYELLVFVPALEYTFMNTNATSTLWDAALGVMDLGTSLQNFRYPHGKTLAKYLTTQCHMLLEELNQPQDALEWNYEQLLENPYHFDLKVTRSDFKSVVYQLLLNM
>DECOY_tr|D6RFF0|D6RFF0_HUMAN
SRKRKSGRTVEPLSSAERVRKKKKKDSCKQQPETSELDSGESTRPRKSKMSLSTNSTDMNEKEAQLNDKKERMKKKKKKKKEGVERVLAPLKPKNVKTPFLGKRPPAEEPPNNLFELKAAAQKETEFEVFAFKGPDGTKSYHPLSLYVVNGKCGFRVELWSHNVKNPLLEVYVRTEDEKDRPEGLKKRRPRLTGELDLEVVASRSLRAALKLGDTTKKLKMNFSVLLSLDVYGRDKEQSLRELRFKDHLNADGFWFDVKQALDALVKQRVRKKKSEVKKKEETSEEEMKVEQNGSETEM
>DECOY_tr|C9JY28|C9JY28_HUMAN
ARRQLVGLRKDKANVLTQLEVPKDVKNNREFARDRRAYVLRTYNYASRKFSRELMRAYLSLVQRASSAAM
>DECOY_tr|C9J9M8|C9J9M8_HUMAN
EQLKDLSETSSESPLSTGKDNLEAFQLEPHKSVNLNYEMLPPSLEEEENQLEELERLQSGTLSQLALGQQYCSLRMQLLEPVPLGLYVSLQHYDLSLNELPNKEKVDLDEQMMGRLLLLDSKKVWLSNFQSETLGNMLLESLLLRDKYCRALLLDKSSLDSSPPEMNWKKGPAPFVNLKHLLALLLCLDFKQSQPLKENPPYLLHWSGGLPHNTWLHNYYSELVKNHLLLKKELLPPPMAEDFLRQVLDTGSLLLLHLLHYFYNYDKLFLPMEKDTNKFLSKLRPLDTDTKLLSLKRLYSAGLNELTLYEKRDVVEFLKLVLGPVDCQLRMVMDGTCGKELKKCGSFSQDNEGPKYLKNKKFWCKLHFYVCCKSSCMLQFFKGYSTKNLLDAECRSECDLYSCLTKQMLNSETKTLFNNLLKDFTTPLDEDETPDLDFWHDKNDGLEQLKSHFELLGGNRKYQARCLLRGGFYVLSMFNECLENEQLMKMVMLKFNEAETYDKKERGETLAVGYLFLLTLYYGLNLQHATYNGAQLRNLAAELQTLLRFLTLAPVLEEGNQSNAAVREQMTQFSFDEQLKKFLHPVVKGPLTNLANLKKLVELLLNVPVLDTPLDNEKQNLQGSKSEKLNETEKREQDEVAPRHVFFEDPLSDM
>DECOY_tr|M0QX86|M0QX86_HUMAN
LTGNCERLPLLLSVGRDPAEQERACLDEEQELQSLVDKSSLFLGLSVLHEWTELTVREYLRTQALDLQEWEEQTFAMAVDEFCVSAQPPVLMRSAEM
>DECOY_tr|D6RFM6|D6RFM6_HUMAN
CFSTLTNVKKSDYFGFLAYVRGSFQSCFANTVAFSNAVELNDLHPTRLFESTSFQVM
>DECOY_tr|F5GYL4|F5GYL4_HUMAN
YHNCGLFNAPFFLFWGLDDVLKMDLGVPGLSKSVLNALSAAAMVNQRSLTEGTRSDGFVSLPGEM
>DECOY_tr|A0A087X1J7|A0A087X1J7_HUMAN
RKMVGLAARRQMYSLLDKMVNSVTRTHHRWMLPLGDPGVLKFEFNRWLDHKVMPEWFRLDSTGLLESTPPCSKNLFTYKFQKEEGNVDKGEFLQFNPVFGGGRPVKYLTPLLESNEGPEKQGFQNCPFGLLVLGFPALEEQLANLELYQGTLGYSAVNVFLVKYGAYKQFPLYEEGDLTLAGYEYLTGSLGGHCDKMKSEQRGSQSVFGALLLSLLCSAQLRLKA
>DECOY_tr|E9PN51|E9PN51_HUMAN
MEEGSPRRYLAHERGRFPSLPKGEFPYNLTAPREFLYSLTMGLRGFLETWLLRTARADTVKSMDMEPDQMNVKYYTAAVASSHLRSGGPPGRAAAQALRALLMPTTLRRC
>DECOY_tr|K7EN81|K7EN81_HUMAN
EHQTVEHSVLQQLLHLHVTYSPQRSSASTRRKAHLLQFQLHCQRGDPYTERTPELPYWQDRERLDCQRLLVVNGLFDDQKGKRDAKEFRRLLGHLDTLEGKLRQVSEVTDLDWMDLHFSANTLDEFELLFTEDWVPNLTQTLVQRTHTEEEPLTRHVVKARQRHSGPSGGPVGVGQELGLLCYPDSFGSVKDGLLKGAKQVTKALCFLKPELRERVQLTQQHEEPEVHFAEQLRYLLESAETVHNPEPHGRLHLVTYLADQEPSFHHSPPQLEPAMQPPPDQLRDRRRRVKLLARQLFPRPQQPHSLLTA
>DECOY_tr|A0A6Q8PHA6|A0A6Q8PHA6_HUMAN
PVPLLFSPHPGRCPAAHLEAHLVPLHLWRAGAARGATLEVVGKDKTVTLEDPAFHNVDLSRVRTWDARHLESVGSSLRQSLRASYAPAAVAPSELAAPPLRPVYGPWSSGGLWQSWEEPRLPLGFAQDFRLSHPYWRDFPDWSPRGLLSFPRRVETM
>DECOY_tr|H0YD32|H0YD32_HUMAN
ELDTDQRVHGLTRQPSNVPATSSRGQVGKQRQYRTAALSAEAEVEWTTTGVPVYWWALFRKSFSHSCSGARTLQTSGVERLADAYX
>DECOY_tr|A0A6Q8PH13|A0A6Q8PH13_HUMAN
ADSLCSQKLDMWQQASQGDQACFNYRKVSKTLDFFKASTDKHPAGMSPGAPLVMEVEALDLHKGCSTDEGSDYRYLQKHTVDLVFRWKPWKGLLARKGYLTGEFRSNEDKNSTYQSYLTARRAEVGNSPSLSSNQEEGMSSDPLHLLRKSQYSPLNTSVLGPRSSLRHQRSDRTPEKELDVTRVEWLQQKWEPAQNKLHEKLELESFLSTLADPQTCSVDDYCPWVRRTQRSPGAEGALDSDESPFKHPTLMMWDYSPGTSLTEELYYDKKWLSSVNVNKPLAELELPSYLYNFFLPRKSHRMDLCEWLCVKKGAKHEKGDDFLTGHERLEYDSDLLFKTRFNSVYHFALKFLYYLNFEFETPYQNHVQHVCDLFQLFVPAFGSGQCNLTLSRSQSKFHGFSLWKEEVLMQFGELRTYFPDSLLQVLSTVQATLDWGEELCVLVSSGNELVESVVVALQMRLHLQPFWESDGLKALFTVESDTPLTSPLCRAMKKLFSKAVRQLEHFEVPVFECNLAFEKVFRNLQKSEGFLYLAARKQLLQNQLYSSNSFSASHKDGARLAGVDLFSTPSSLRLTSRSLSAWVGQNHRVKGASKSPNSQTFKCRDYGHVPSLAFARPVTLTSNRGKLQHVSVANLLAQLKYEQELSSSSELSSTPAAQPSNQKSFLGVVKGGHFGGRSLLLTGRSSKNWCVVPRLNRHYRCARVPLSSDQVAQPVVLLGPYRSCLSYRMNSATRLEYFRPRSSSSGSLTGLGRLQYRDFCKAEVLQEMTKSESKALTTSTPLESEDSVSVDDDENWGRPNRVEEVLTGKKKLYLTRGLQTKMGRKAAKGVLKTSFRTFSTKNKEKQPLLLQPTTQGAAFAFTSFLSQPRYKFMLKKQFLEVVEPSVEEDFAKVLLQFSASTLQLGEQMNQQLQNQMTKKLKETLSALPFRSVVTQEGVLQDHPTRGFLRLYTTLFLAGEAPLLQPGGLLGGTAEREGDPDLLRVLGECVLEEGPLLARPLKLKPQLPPRRLSREHVAELTELHMAVLGPLMCHLKSLHDQTVGSETCKVDLRFTLRFVVSNALDTNESDEFGSETDYSEAVSGALSNTVLSNSGSEWDGPASRTLKLKNSTDLPVLLNVMLNAFHLAQSFVTSEEHQVLEQQTKSSLTPWRLLQEAALDMAKTEQYHDDPKLKDKQLHPAHNDKEASLYLRSVQEQVANYFTTEWFQQNTWLPHDQVCTYAFQSVGPAKRLYFASTLPLLAAALNYEELSSCDQLTCNMRMLLYDFQQHDLLRANQQVHLGLEDTLCRQAKAKGLRALAAPLKTETELKLNEFLFSLCRNVVERLQASNFVTTKVDMLSVVPPGAPVVKKCERLTAPPANQKNAVNEQLLEQRVAENLEPFPLLHRVLHSGETRPPKVQFAMHPNPNEKNFLQEALREVKHLKMVPNNEEKVRLEVEFAVLEDFLDCRSYPPRGESVFGAFAMGSLKVTLFDNEVLRGQGLFAKTHFHLVPEAHRLLLQLCRSYGQFLQAFRLLVFRAVKEDLKMSHSLARTPPPFAHDAVELDPHLLLSLASQTQHLLPEPLSSLHLCEPKLLTGGDLDALLVDLLEHVDKTFVSHVGLLFPTPSSLVELLQAPLLPLYPYSKYLPFMLSELRACADSRLQFSASHFLKVNETLVACFLSLVNQLGLQQFLLAVSTGTLPLSDHLPTQLLRQDGAGLSFKLQSGGAAPVLCACLNALLSELSVNLSDVYVTYLLGLCRAFLEPYYRLSVLVLKSPAFVEAPQLLGSKVAEGELEKKETGQLNLEAEYFTLCSCYRHDSDLDTLVVVFFTPKRQRESLQWGGPQCFLELGQPFPTDDWKDQPRFQLKLGLGEGSGKPEHDYGVVLFYDARLAM
>DECOY_tr|J3QRK0|J3QRK0_HUMAN
PVTRLSEPSDGDRVFATAPGGGQAMECTVLYGVLDGNRRPRPEWSLQLSDPSLATFVLPGPASPTSLTFASGPLPCLPSQPHVQSELTLVGREREGWGEQSQRARVFVYSHNPLLDEVVVSTQAPNPLNRLHLEGHSSVSTLTSYRDPLTTSHSHERSTLSNYRDTLTSSTSLRVHPVHPSLHTGYAAASTTTRMHLSNTX
>DECOY_tr|A0A2R8Y6Z7|A0A2R8Y6Z7_HUMAN
VREGAWAKAKVLYDVFREVEKLAEHMGAVKDFSVKGGKMGDVLTRFAKMLQNFASFGGREGTMGARLFVYWLLALGVATMGVSYLANGFFGRKVSTYPRLKDAELNLEDEARAKLEEKFDLNAVQRMYMLARLRPGFVVAGPHLYVEVVDSEPVVQRVQVEKGALMEHVFDNWSLSGGSTSLANLLSMVVALVLLRTRLREYMQDRDRRRREEEEDEEPKAKGKSKDKEKNKQRLSTNFYFTGGLLQWRLVPNQVLHKQLLLGNLGEFTPTLRLLQLSQLRAGGAEALDGPRPSAMYRPRGGRPAPFGPSWAPGPGWLRPPGPGPRRGLRALLLLLVAM
>DECOY_tr|A0A6Q8PGL4|A0A6Q8PGL4_HUMAN
CLFCFRLWLTGKNLNEPYNPSEYTKLHRLRDEDESLGYVPEGLGTAM
>DECOY_tr|F5GZQ5|F5GZQ5_HUMAN
MYWDESQCDRELSPYDLSYSLRHAGVTVKVSSEEYTEKQSSFESKNFVYEWDPCPRGTGKKEVMWPKEGQELLSLVDKPSVSVGLSVLRSYNELMKRVYLRNQAPNLWEWEEQSFNVAVDGFTVLKDKS
>DECOY_tr|X6RGC9|X6RGC9_HUMAN
MYYRPQTNLDSYVDRSQGQLEQYPSETETRLKRQTAEAARGRGPVRLGLFYVALALLVTLVLDGMVLGALVGPSVTSCSCDSVALLLPLLLRLSCPELGKG
>DECOY_tr|A0A0A0MSK6|A0A0A0MSK6_HUMAN
LLGLPDTQLQPQLLQPQLPPPLQLPVMPEVLQGPNSPPPPAVLNTTEVLEGNYFFFQCQQLFTEVVSQHKLTTSLFEKLLDRPMLTPWFCLSLNDATMLNKLHQQSRVNLHTLVRYFVDYNVPHKKFVLKAHELRLEKTDPKLAAELLEPHLSYPLLPDPLDAFFKALAGAVANVTVEMSVLNLNHDQDFKQQLNDQDKTNGSRVYLGETCLGTDELFEVKCEVFLPLKPEATVLDQLPMGFYNSEWRRNTPPNFKNKKKKTDKEKVHKKKTKKMDDLEQDSTLAPNDLGKGWTEVPSLLPDEESRGRHKRGKQLLPSRLMMVPMQLHEELTHSKPVLCKPLNLNTNQLGGNGMKVQRPDSFGNEEDGQTNNVFSRNKLRLNQSDDPVVYLEDSYKGKQFLTDLPEAYNDSPDMDEPHALPRVSTKRQPKNGLGAELKTLLNPDKKLVNKTPVVKPKPLPPPKVHRNEHDHCNPTSHLPYENGELDRLRYRSDSPTPLLQVDDGLPSYPPPAETDDDSDPYNNYPFCRDPSPLFVDESQHTSRETNDSLYSNELMKKNELVDSFFLTFVETRQHYQSLSYLATKFATLETALHEGETMLKELAENEFFDAQSDTVAVLQVPLTDQVESLFRALMGMSKRKAASYVLLYGHVLEKRDVGLSSHYSLLTLQRRRKLEGLKLDLMLSNNQGAQAASCSHSDLFPSLLLDVSFPDGCMACMVRLLDAESLKDNAPLPSVVDLNKHVSELVRGLAKQLQTENKRFPYTGAPVDVFPCQKLNALQQGQRHLLPLKNLSSRDQNALLLTFPLNAMKYKRDLQSAERTKLGLFEGLFSLSELSNFVCFCGHKPFAATWLQSLFYPKDVSARPLDLEYKLGDLAYEDDTSQRTLENALEQALGKDGLLFLNKVDLNTSDHYRLRLGHDLQLLSSALLQEKVLDTCNQGSLCTKETPHYVFGLKHLLLSREDPAKLQLKARYPEESLVTHLESKMDSSPTANLDLDYFLESHEFLMEQFEKEKAEVLREQRHGYVKESDAETLKYYAEDEMVFCMVEEWPQGPSLFQKLELKKTKFKEMERRKVESLLHQVHNQYKVEAELTSLLDFPRRLDNKLDLHDTEDWPKTELVVFCLQFDRKAEMKLLAESWNLHELEELNPLLTNFRAPLTNLYERRKRHEELKLQQELKHSFTRNKRATGELNLYEEYDPHKNKLNSVKTWTAHYRDVTQVKLEKFDTATVVLRQQKTYADLYPLKLKPRSKTDLMQVLATFCTELNVNRFASTEVVLLKKNNSAFAQVRELYHDVCEDKCTAALLVKKPKSSLQVFLNNVKDFLQDKRFNCGQSVDLCLLFGDVNKLGEPMKQQEFDQELGLQDTCLYMKLEASQKLSAARKALYPQLNTRSHPLFTQDDLFETQELVHKLCEVGDESNQLLDGWYLFHDNNVRVGGFDLTSLVSTHEPYYEDKARSVRFNCLCKSGVGCNKGKDETGSLGVLSLTYSPRPPKEKNAMM
>DECOY_tr|A0A2R8YG73|A0A2R8YG73_HUMAN
LKTCMRRSYCKAKMKDKDRPRLFNPRKLLAVMSKKSTGLTQGDELSNSGVSSSDQSDQHPLQLFGESSDRSTPTLTLKSRQRENLKKDKSLKRLKMLTLWNRRRGPPSPDYKFYQDMKLEEKLKERRQLENKLDYLRQQEVHFLKDSEMNQELLRTNQLMLTQLQDLLRHNEEELNKGLQSLLECQNNKLTSTLDLQQYQKEKLSFEAEREQTLKLSNNLLKSLKNHDTQLVETKELLQSYTHNRLDNEGCKKLYEAAVTEHKLLENNKMEQEKVLKMELDELQKGKQLNLQREYDLRDHEVELKNHAKSLTGKHSLLSEYESARQEHLLEKLEHKDLLSDYLKSLDREKELVSENENELSSQQLLLQANQNMLSTSQSNLTSNEVQKLANQTQLTTNQEQLSVTRQQLALLQAQLNNNQTELKQLQKTLAKQEAQLTANRNEVELRLKDKVLLRETTEQSREEKWNDEGSLPPSSQVRMEEDRQKQLAEYKKNVKTLERQLQQNYNTSEERLAELAAKLEKELELKKSLTSEKLSELKLRYSDDTSQEDHLRLKLGENKLELEHTKLELDNNMQQKTKLESVLDRELTVLKTLDLTRKAVLKENKEELKERLVCSKEYLGLKESLKTNKEELNGKLVNNEELTTKDLEAQRQRKLNKEELKKQKDELQSTEQELKSNKEELQERKLSSKLLEELKNQLTQNEMELDQLESELQQKKLNLSNEKTQRLQNELDLGQYSVERLEKKTFSKLALELKKGLQKEELSEKENELQLQAKMMSAKCLSEVRRNLELNEEDLQSNKEELSELQFTLKNFSDLKKTKRLNREELESNEQELAEKLECTKLLNTKKLQLLENKEELHHLENELEERAEKGKEYHELKKELRKFQEEKLSKLSSTKELSEHLKLNKEELKDRVAEASLQRSRQLSSVTQNLHENEQELKLLRQESNRLELETKTELQKAKEMLKDSLNQCNQLSKQEQVLENELLEKKVSRLQNKEEKMLKLSANGEVSDVTRTLEEVKTTLSQNEMEKLLRLSSTLENVEHGLKSQPAESLESRTSLQELEWGLHLSEDMSKQQAMELTMNEEMLEEKKRLDMRDEMEMDHKLKALQLNKEEHELKLDRSRATGELQDELMKTTELLVQNDKELEERVKAYFELDHRLKERYSVESEKLDRVVKARELADLERDYRMARSADSLLNMNEQQRKLLELEMQELEKQCDLLQEKTEELERQRRLKLKAADALEVSLHRQSERKTMGPSGCPSQASSSAHPLFHLGRDEESLELLTESHERDEDLRKLLHLAMKNLLPELDEQSMDTVEMWQLDFVNEQNHTVEQLHAAVAKATDFDLGQREELFLKKEQCQVACGLLLLLKKLVEETGQESFPKNGLLLVNPLSMMLLQQLTEQYYKFLRQVLLSLNHRMLSADNNKKVNRQEVSKLPNLQLMVQNLFVGDVLAVYEDLNTGNGAALPGFKTVWTVLPSTMFQELLPTFLENEM
>DECOY_tr|H0YKI8|H0YKI8_HUMAN
GLATRGAGSSPGDVGECQGTPPPGDLGRQSGAADEPEASSPQKKKKGKGTFVCFVNALKGKKKKSKKKKEAAEEEREYPAAGAELPPVLDESSAESM
>DECOY_tr|H7BYC8|H7BYC8_HUMAN
SLVLKDQRLMEDVENEAYQPRDAPKDLKDLTNLKSPPFKLEYKKVWLEMPSHAHKLGLDNEPVPPSGLQGFSDLGATLFLKPNQDVCLKSKSDLGFALQNLVRGKLLLLAEKSSTFMLSAGYYHAVRFLKTCLKRKVESEFDQFVDKYSGLLVLPVPFPDLLEHDPHKDPMNNWKLRQMESVKAANKTGKLMLKVDVHKSTAQLLNEMTPWLDNKPSLDLVLVLSFRTLTDGTLPLSLLDLLSTGGGLEWFHALKDPTNHKGRRAGYTYELALTKPPPERDDLRCLLLTKTGGKNSGLFFVKFEALEAGDGESGNLGX
>DECOY_tr|A0A087WTS6|A0A087WTS6_HUMAN
ASCTVTSAEPNLNSVLLVSNGAGALGPLARLGAAAAAAAASPLALPALAGHVNPVSLGAAQPLAFTPPFGAGAYPSASLLGPAGFAAAMTQDLSPQSDGSPLDRPTYRDKSDNNX
>DECOY_tr|C9JUJ0|C9JUJ0_HUMAN
DQLVSKVETQATSNCQLSATLRPKKRQVNQEEFEKRKATHKTKSLHDSLAKRSVHNLVVNCSTCFKLGGDEHLEGGFETRVDLPTVYLAKTRSRNAPPATVVRFEM
>DECOY_tr|H3BLW5|H3BLW5_HUMAN
ELAVAPNLPSTAGSSDNGGAAKEKKEGSYQGLFSGDENFQVDVSGGYDALSDDSGLKPLDGNLSPQSSGFKAEENDSYEGFTEKDMRPAESDVQTDKEKDVTGNKTVAMQRHFRMKEFLHLEYDTDPQLDWQTYSSQNYSVYQPSLSAGKGEE
>DECOY_tr|K7EPB7|K7EPB7_HUMAN
LFLYQCQHVDVELFVAQPKYNSMSSFAPARLLCPGCRGMTKFVVARLSGAGSLEPQFDPDSGVKPVGVM
>DECOY_tr|A0A0C4DFU4|A0A0C4DFU4_HUMAN
GREVSRVPEALTSLLSELGSGELLRTHDGELVHVSKLELFPAYVFLTFEEETTVEFRNNQQLKAYSGADNLTLNSLCLSYSKWTLDRLGLYKSVMLTVNKERPAFALAKNPGLWLVNELETDVSLNLPLTVSGGLLGSVVTPASKDGSRALGMLLFLLSTQLVSSFLQLQRSQKPSSFPGPAWDDTHKSPAVM
>DECOY_tr|H0Y8R3|H0Y8R3_HUMAN
GPEPTYTFTLSTSYLLGDRNVLTVPVQVPRQVRWWGREFASLDPVVCLMSEGRCYMTEAEVDGFWRVLNPTFNQGTLELMAVDGGGNLQFQLRLEQSLCLYRMETKDLYFAKCHLQSVPDDADLLATKQDKRVLL
>DECOY_tr|H3BP84|H3BP84_HUMAN
GPLRQPRRELQLFFACRGCESNYEATENVGPVLRLYSHQFSCARLQALLMSAM
>DECOY_tr|F8WEV9|F8WEV9_HUMAN
RPRPWLSRFLVPKGGPNPPFPSGFEQKQKPLTHSGSMGGAQTVQRFKPGNTLMRRQPSLAPLHRLSEAVNNQPAMGGGSPKMLHLNNALSAMTPSSTSGCPSPGPTGSHRALAPLHHGSVRMPGQPTGSRTHLSMSCRSGNM
>DECOY_tr|A0A0A0MQU7|A0A0A0MQU7_HUMAN
QSSSAMQTSLFTELVSHNSPLLHSQGNSSDSSQYLVLSSSSVTPSASRLHAPQLHQLSAPDQSPVHLTTAQSAPTHLGSESSAETDSTFVKQTPTLSALASLNTTDTLLMTQPLLGTHTYQAVEKPHSYLAHPSQLQAMTAMFPSQTVHSQVPPMLPQQYSPHLPQSFQVPQLTTLSSGMSNLVPVSQAQTSALGLVLTSAGTNTFTPGLSAPEGPGLTMVGPLSAMLLNQPQQNLGPSTQELSHLATLTSVPPLPGGAASVKLAETSLLSHSPELGTPSVQHLPTSVTVLPGGSSSPVEATESTAPQGRGVYHKVSPSLAPPPLGPSSHAPLAPGPGPGPPPGSYTDMAKLRHFAEKRRENAFWNYRVVETVLNSGLGQAQSPSVRGQLCERANCEEVLTREEKESPKNRQEYAQFLLQQSAPGKWRFRRNKKGTPLEDGTPEELLGGQGAHTFQQAVREKRQVYWTYLARKAQKTMPTKGNLHQSLHSQNLGTTDVVREQPLNHQQLYKSVKMARVWPDEQLLTEVVKAQHAAEEPSLNELKELLPPTFDEGDDDTEDESRGTEGLGNPLEALERGGGGCSEKGDLPGEGALLYPGPEGLAQLLAKESLGSELLAALLETQLQSKLSVM
>DECOY_tr|D6RB85|D6RB85_HUMAN
MTDFLFKPNKLASLAHKHRASMLVLKGDGPKLSKEMEEVEKWGDKYALEDDTDKKDKASLLWGSLTRGDFSDAFYVEGTPVPKAYTKVPSSPPATTDKPSDEVEELVDDLDDELDLVDDDHGDHAEVLATGLVLLMCLLKWGKE
>DECOY_tr|E5RFI6|E5RFI6_HUMAN
MSYESMNDRPLRSLKFLYEDSHKYTMEEATKAHRPYLEKRMYLGYNLLLNHTRMRLHKKP
>DECOY_tr|H7C4X3|H7C4X3_HUMAN
SQAAAHHSRPLGVAAVFLAETGHEX
>DECOY_tr|H3BQ35|H3BQ35_HUMAN
QRNYHCQSGAPRLTTTVEQDLTNWEDALAPVWPSRPAKNPLRRPRKRENLQEQHGSHLSGPERESVRAPQTEVQEPQFDAVEWAAGLPSKHREHVPSSVQRQRLGTKEELHVVLAVAEEGSQPCKQQAWAQKLEPLLTLFQELVLLELLQKERSMEKPLRWCCLEWKLSFAEHPGTVDEYCFRQFKRCFTESSDSGELLPESAWEPKDEKVMLLCGEVELPADLQSDLAVAM
>DECOY_tr|H7C0W2|H7C0W2_HUMAN
RGKGAHFPVGARKSLQQATETKSQLLERLTAAKSKRKPLQFKHVPPTLPGALTTLAKNNLYQCELPLMASAECEGKVRELEGLLDQVNPNQEELELNLSGTDPFKSLLDAVMLVWPDSDLSALQLLEMLAKGMKWNSRHLVAHLFSYFPCLARSVAPTEDVRRTPLHLTGLLKLKLVASSLGHFCLX
>DECOY_tr|C9JWI3|C9JWI3_HUMAN
FGNQRLDVTKHFSGYPVATSGTEELYDEWSLEVEEMGSGADADLQQEGNM
>DECOY_tr|A0A0A0MTJ1|A0A0A0MTJ1_HUMAN
LVVSLAVGGLAVATAGFLKWWPLSWAKGGPKCAPRLSPNGLKRMYLATETRASAQKKHVKLSLEAHLKTNSPEKLLARALLPLAESYEGQQALKVKRGFLKALNDPQHELVLSCRSLARAYHDKLLQSAALNNLKCKVLQLLQAEEEFTMDVLLDLWEEPAPAPAPEPEMAALFREALAGPQEAEEAPPQGMDELPPLESLDDEEEEEEEEEEEGEADEVGDLVEFDELPPVGAPLPASPESPEACSAM
>DECOY_tr|K7EKY5|K7EKY5_HUMAN
VLFGALLCALMPGLLAPLAWPLRPGPAGKSLVRTQGLQQLRPVNKDMSVTQKEDYYKLQSFALLQREHLQLPREFVTWVKVEDCTPTTLSGLRYFYRHKLEKEPLLDLLSSEAMTTSMEKPPLNSLAEVLPQFGENVQTGAQFPLSPDQSRLCPALPPPWNRMGLEVLFALVALEDEPDQAKRE
>DECOY_tr|A0A087WZN6|A0A087WZN6_HUMAN
PDPHTRSPQQFGDQDEREEQSLSLSSFYGESLAKEASP
>DECOY_tr|A0A1B0GW09|A0A1B0GW09_HUMAN
NTGFKLDPKKRYLRRQASVMSAYLLCGWSLLVLALLLVSYLWDLRRTSVKPM
>DECOY_tr|H0YCV5|H0YCV5_HUMAN
HLKDLTALKYGEEFTRAWRYNHSLSATLPTPVVTQLGEGELETGVLCLLQLEPLGVCNVEHWKSSEMLDLYVLFAVYVQTADGLDLEMMELKYPHTGMWADEPAWSPAGGGDGFRGVGGPGLGSCGPTPESDRGEX
>DECOY_tr|H3BSN8|H3BSN8_HUMAN
TTTPSSGSATSASWHCSPFAWMDLSTTQTTTGLLLEX
>DECOY_tr|A0A494C0T5|A0A494C0T5_HUMAN
LLAQGLPPHLHLEPRNTPSPFSPATSPLFSFAFRLKNPTPAASPEFSVVKADGQVTVQVESESQRASVPSTYAESSVWVASAATADLSLLPDQGLGGPDLHTPSDYEFKLDVFVKWLGALCLCLSVLCAX
>DECOY_tr|F8W8D3|F8W8D3_HUMAN
SMASFRDLPETLCAELDFEDEVQSDMRHKVTPTGSYVDFDDQSSTQPESSSEASELDVPHLEQLDCGEEAPPDWFHLAKVWKLLQQDWRRSSKKYKFNPKTPHLGPRQLRHPVKELRYDYALTKNGYNLKQRRQMLVSEDTEFDAPVTSMSKESDSSGSSKRSREGFDNLLKRKLRYLAFYLNSAMKENRVRTMEDEEVASAWDSRCRSKPPGEPTTFSERRPEARGHEAEEADERPRRWGDRRKRAGLSRWAPSPPSADGDRCSQRHPPRSRPCAM
>DECOY_tr|F8WF07|F8WF07_HUMAN
RVRFLATGTPNYLTLLRQPGRSQDRAFVLDPPFVLVPVVPGLPPPARGSRGGPPGPGVLEQDQPARRGM
>DECOY_tr|K7EID9|K7EID9_HUMAN
TDKLTADQAGFDRKEADYSYTYVHDGSAKGAFMPLLDPSGWSWTKYSENFLSDFEVPNKEWKGAVASVDEYFGALLAVHGRPSETPRVTHSLGWSGEHMLLRLFNPRASNGNEDLEYLADRALGDAVFLVRRLAELNLMM
>DECOY_tr|J3QRR9|J3QRR9_HUMAN
PLGQPHQLTQPPAHALTQAHQLAQRQALAQAQPHALTSPAVTAYPAVPPNMLAEPLRLRATGDFKDLLKSAPKVVLALLGKATAAQTPYPSRYQASTDLGNVRRTVKRHQPKVVSNPFKLLTLPNNAKKVAYADLEAPTPYHARTKMQTTDKWQLGTNMQTHSLLQFSLDGPGPLCALM
>DECOY_tr|F5H883|F5H883_HUMAN
WDSTYSGGLLMFLLWHHLSGNFLHTENRLGVVTKEGNKSNLQVLGAGSTHNGARECRVFLYLYTDSGQGVTSEFKFNSLKPRKLVLALKEESKEKGEGVLDCKTEETQWSREVAVALLLLLLGRTWCSYFPFM
>DECOY_tr|H3BQ61|H3BQ61_HUMAN
PFFYPSEEFLKQTKTHTGQLRKTKSGGTQKCKPGDDKDSELPVSWALLRNARTGEEAVRRLKVDHSNRSQFSAMM
>DECOY_tr|F8VY35|F8VY35_HUMAN
KMWDLQCGTCGMLEPGDFSFPDSDDPERSRMYKTTLVENTFYENPEFHFELVFSMPQGADSKFKVLKDLKHLLPEDHEQVMDSLLDVKNFVTLWFEPLKGPDKEEEKKDEDEKLKAKELEESLEDEEDKPWECEEETPEYLANLLERKFDFLPQYLVAKRYELDHVEEYKFAELQAKCVQLKNNALRRKVVRVPLSELYGTPTEVLGDRLEQLAALLQPNQMMQVTLRQKAKLTEEGTEEEEVEEVDDLDQDLESQKENDLDKA
>DECOY_tr|F8VZI3|F8VZI3_HUMAN
DAEELTVLEDMRPPREFQFPPSQGCVQGRQNVRYFQYLQAGKPPLYSAQFQVSTHLPSGDTTSEPVSSWVFTHYRDVCAAEKVFLGLWDSASPMTGPPLTYHCEKVTNPLYRTAVNLFNVGRGSPRASLPSEEM
>DECOY_tr|A0A1B0GTR5|A0A1B0GTR5_HUMAN
NESEPKLGSMGALVVEEM
>DECOY_tr|H7C4J7|H7C4J7_HUMAN
LEGTFQGQSNSGMYGLDLLDSARNQHGRALVEKRTPGTSKGSSATGSSSHGGPSPFSKPSYPVLAEESGVGKQHPKRALDERQETSSLWEQTRQQWELSRTAPCDLSKSTDELSSAHRQELSSKRGEASNEVNGAQQSPGLQRQLGQGPPPDPPPPLDDTMGRREHPLAPQQDRMGKGKKHTRPRPQSQSLAASTNSX
>DECOY_tr|E9PPM9|E9PPM9_HUMAN
LQVWRQHQWAHYKNADQNLLDALFELEQSPRDLWEVLRRVHHWVQYKNPQEELLATLYNM
>DECOY_tr|E9PMV8|E9PMV8_HUMAN
ESCCLLQPLVDLDVHSVEGNKVQPEEEAEEGMDKQLAGEHVKEPGSKLQAGVNEQLVTEVTLVSAGAQTVPSAEPVAEREEVKVAARPPEEEVEEEYEQERELTGETRVHHRPYEGVDEEESESSSSSSESSLSTSKDQTVPEKRVLEGPGSGPSLKEGNMEETLRVEKVDEGRKKAEEVLNLTEHSSGQTQLSLPTRRKLEWENRPPEPTSEMFRKNLESLSAQKHLLDEQKADLEELMLNSRHVYLNDGERVLSKNEELQTEEEEM
>DECOY_tr|H0YEV0|H0YEV0_HUMAN
FVGLFSSNPPLLHRGSCTLLVASETFTDFRKFFVATEKTADVTLSLTKEMGGNMVTETKVDTSEADEEGDSSAEMAVSGAAEPQVALAAASPTLPDMPETSTEMEVPSX
>DECOY_tr|F8VQX3|F8VQX3_HUMAN
LAALQHVVNMVVEYRCTVFCSLEQLFSLRFGMQLQCDGEVM
>DECOY_tr|E9PJ10|E9PJ10_HUMAN
TMTPRKPGEELVDDFSYRRRMSPVTKSQNQSREDQLMKEFKTSRKSKSELAKQELEREEKKKEQLDSTYKRRSKDKWALDDQKWQDQKELQKSKMLEQERYLRQLNQVDEASVDSMKSRSSFTGDAETYVPSAWRRSNDEKHDKKKRPLPAPVYSPRQKLPNSRFNFPLAKTPEVASRRLYSMDKDNYDQM
>DECOY_tr|G3V5S0|G3V5S0_HUMAN
RNKYQLLESNGSLEEQSFLHGLLMEPLSSTLGTKLHAAWDMWKGANPDLNLLVLGEVTDPHNLARYALLYAGAGVGVGLLTSFNLYQLVCPLMDALQDLSPYQYGLPFVPAGEEMGPADVHRVVFNQLLEQMDEFQFLPQFCKSYNLGVDHYTLLARKPKPPTGYVTFTVSGYPTEVSHTQGQDLLRLAALEAKEAAEPTQGPLLKPEETLQVEQLEAM
>DECOY_tr|K7EMT8|K7EMT8_HUMAN
DACGDAKGGGPGRRRALRDLSQHLRTTPSAGAMRLATAEHLFRRVMARPFSQARRSLLSLRDQFRGLELASAQRPSSTGQAAPAPAPPQQRQSLWRTVVLLLDCLFLQVA
>DECOY_tr|H3BRE8|H3BRE8_HUMAN
RDSTTSVCLPCSLLSSLRAQRSPLPFSLTCSTSGSRVMQWCGKRHCCVGAPKLRSMQRAHRTLSSSALSMLWLWLMSCPAGVHARSVLLWPGSTSSFSPWTKTLLCQTVSWPCLCPLFERLFVCSLLLEHTLYESGPLRLSLLALAMGHYLAAHTAPLPQLAAKAQALALALYQLHYERHLAWASFPTLHPAAGPAVCQLFYNQLGPAALLAALQGCLKGHLQALTNLLSLLATLFPFPSASGALSRLPCGGSCGLSVLSPPAELAPVCSLPNCLLSCRHLSDWLSGLTPQSLLPLLLEESRLQMDQLWDEPCSSPQQSWAQYYAGLFLLCAVPVPGVRAWMERPSLKLLTRQLCPEVLPQLGSVQTWTVLSPTASLSAEASDSLTEAPTSGAALTLQTLLTLLSARLQMSLPQPPHTSLREPVVQLRAMLVPYLREYLYGGQGYSAAVAWRLLAETSLMEAEEPPLALEQPAEALRLCRLRSLDFSSLRLAALRNGASALRVLKLMATACPKVYLSPTPGAGVPSWSTPLFREVLTELRLPCELRVTASELSRHARLLLVALLDLVVAPGPYTVELVRYRLPLLSTALLKVDLGRHALDPPRPSEEEPKRKSKAGAPCEEDEDEDKEDEQSPMLPFTLAGHYWSFTSDLLEEDGPAVLLRALRALATALVGDRVDDLSRFLLFLFGADLLLSLVSGARLDGFEGAQRASLVQALVHLALRAQQSVQRSTLHFLEQLSYGRAEAEEGHHHLGLHTPLDVDPALLEGQLSRFAQRMEQTQRRQVPPLDQTWHKLELEVTDMHLWKEQPTVPLALAPAEPEKLRKRDPESAFASMLPEKETVNASPGGRPQEESATEGTQEQTHSHRSLFAVLSPDLQALRLQQEQLLEEPAMAQRLALNEEHLTQAEQEAEQRDLKGGTVLNPGQFSHSSGPLQCGQRNPTPTECTVAGEPPGVNPVVEGVSPKGAEARRLAALEQAFLRKSGSTAKSGQTRDRSLFVAPFAVGSPVPLNVAVSSTRDELKLTLVATLHQDRRHRLEEPDEDEPLCHGPSRPRKAPPSPVLAPPLDPLNDLMVVRDHDQLPRPDSNADGGRGNKKGVLQVAPAAGAALFQSQFHLLDVESEGKPRPSLM
>DECOY_tr|F8WDU7|F8WDU7_HUMAN
FLFWQGGYYYDDSSKRKKKHHTDTGLFYLESKDKKKLSSRNVQAALEEERELFKDYRKKSREQRSGAALGLDEFTHDGDFCDKKEVSDDYAM
>DECOY_tr|A0A3B3ITH0|A0A3B3ITH0_HUMAN
LLLGPATKERWDPGRGKNTESLKDHSVLFLAVEKGEKNLPLVDLLCWFPLGKRSYLLLEKAFKEHEDLKRALQRQVLESTDPGYLFSCACRGQMVERASFGTLDCFGDSCYVVPFLGAVQANGLVFNSHTGDRFTALTDLFTNQPALLRGMAPM
>DECOY_tr|C9IZT7|C9IZT7_HUMAN
QTPRKSDQLNRPVRSFKGAALSSYTADGNLTEQNGDNYRSWASDPSQSRDGAALLNPSSQRKVVSTLTVSM
>DECOY_tr|E9PMN8|E9PMN8_HUMAN
GLKVLEAHLKKHLSDQGQNTPEKPEAQSFNLVNSPLVLLTENPVPQSTMLTNGFLTKSHFTGASKRGYVELKLLLVM
>DECOY_tr|H0YM34|H0YM34_HUMAN
GPRGLVDSACHLSATPLQRPHAPAGARWGSDDVAGRGKTKQLTERTVLMDRQSEQPTRESDLMSPDGHPCGYGAGSRNPM
>DECOY_tr|H0Y4P9|H0Y4P9_HUMAN
LFEVYNEPLLGKTGNLTGELWGPEQSPHVNDFVTGATFSLESDHEKACAYLKAKRAFPTSSDEHVAEERPVPSSDSSTSSTPMPSSPASFMPWSPSLPSTPSPNPPLSNRPTKPVVALDPDSSNMNPQLSSSSNLLSNPNSSVSELSSNLLSRNQEKQETSQVTHFLTLRPESCSPKPSDSKKRSSLHLQANTLPMDPVTNFKLEHNELLLELVLNQKFLDMLAAVTEEQRPLLTPGFVVGLNAVTMLNKQHNNAVNALHNMLLQLMRQKNEPRLHVLSHLESRVSEQNEKLAKALFRSQFQYMMLPGPLRMLYKTLASTLKTLEWEACLDTETESAKTPDMLVSLKLQRVSNVGVRLYLGQENLRGTEVAHLKRCLLSFGLSDLQAX
>DECOY_tr|A0A2R8Y696|A0A2R8Y696_HUMAN
NRLHKLKLEYVLLRFSMQVLWSMFAEASMLNLLLNRHATEFRRTNYATLELLTKPGVNEATPSGYLVGDSYPRTQLRYLWGRPDPYGMLNTNFTLPDNSLEGKPPYPPFEKGFYREELVHVFLVGASPYVRNDSHKVSFLSYVTLLFTGTTAPSRRMTRGGQGTWACPDGLEW
>DECOY_tr|A0A087WVG0|A0A087WVG0_HUMAN
QPFLVEMQFVLHLSTVTLTFRFNDVYLAFSLHQEEFSYFVRSYHQFSDPLEFYMSPTSYCGDLSDQLVEPEEVEMLVGNRLPCPPNQDEEGKRERRRGKKERRSRRKKGKGKKGELEGVDLSFGVKHEELAYFSSGYPQCSDPQELCSSPTSYRCDLSDQLVEPEVVELLRESRLPCPPGQDEEEEQKKDRLDVDLALGLYQEELSYVASSYPQGLDPLELYGSPTSYRCDLSDQLVEPKLELEDRESRLPGTAEQDKKEVQDRWRHGLDVAMCVQQEELSHFTSSYKSYSALMEPPLSPTSYGEDWSEQPVEEEESEQLRNPSVPKGEEEEEDDSENEPLLHVADREEVHSSSGLLTSDKVDEEFTKLKRTHPQNSDYPGHSNSYTLACEELSDEPVKEEEKAQMRAPSEKSQKVEAVELQVDEDDDNDNEPSKLQVLHQARLCGEALQEQLDQGQKSDPEDPTLLAQLHENLRSSARDGREKLRLELQTREEQAHVLKVYREAEQLKQLQEAKLEKEFRQERNLMKFLLKDCEEKYKYNQQNALFGALQTLFKCKELRNFQKKQEALQRPKLENLELLNMEKAESSLPGASVVMSVNTASSTPGPVPLLNLADQCEDHSSREDVVLTSNVEDEEFTKLLKNHPQNSDCPGHSNSCTLACEELSDEAKVSEEKAQVREPASSELKVEDEEVQVDEDEDEDNEPSKLQVLHQARLCGEALQEQLDQGQKSDPEDPTLLAQLHENLRSSARDGREKLKLELQTREEQSHVLKVYREAEQLKQLQEAKLEKEFRQERNLMKFLLKDCEEKYKKYRQNALFGALQTLFRCKELNGFQKQNEALQRPKLENLELLNMEKAESSWPGASVVM
>DECOY_tr|H0Y5D3|H0Y5D3_HUMAN
AWLLKKSGSKLEQLKDKQQQEEEEDLHRSCTMSKKLLRLEMRQCEEREQETELKQRRFWDNLVKGPGTNVSLGEGALEAEAPVSSSAPACX
>DECOY_tr|A0A494C0A9|A0A494C0A9_HUMAN
SATMLHSWLRLFFVCWCSSNRESTLALCFCRGPPPLWFSSKRFTRSWETVALLQSRVVEMEREHRSRDEFDRERRRTAEEFAQQALADEQQRAEEDFELCGMGDRLQLDLWKGWLVCVGNLLMPKALYKVGAREELDVYRESPTRQQEGQWSAPFFQLSLNTGTAVFALERSGRDCANQRFARQEEHRPRDFGTKCLEYRESKRLFFEENEKFRSQDPVRVPM
>DECOY_tr|H0YIR4|H0YIR4_HUMAN
XNEKPADAAARQMKQSQNLRVQRLQVAHFLQKNQEKQQQALYEREKEERVLRQAKLLMWQHNQATERKKVEHLRKVLLQKDEEEMASLKRDLEATSFGSKLLKQ
>DECOY_tr|K7ESF2|K7ESF2_HUMAN
YFNDGLSLLFDAGLLQVRTALKEANAMREATHFPANPVGGWDGVAVRFLAPTAGDALSPLLLAQLLLLATWMDM
>DECOY_tr|K7ENB4|K7ENB4_HUMAN
CWPRSWPDTASCWAARTTSSSNGLLKGKGPQKLMKWWLPHADDGNVCKLSFMDKFVNYGAAFKELEENSGPEKQGFQNCPFALRLLGCEARYAHLDVLQTYNVEKTGCQSAVNTVLCVFRGKYDLNVMHGDLKDASFEHMRSARCWDRDSACMTGALGPAALAGCLLAKPLRLCRLGLSM
>DECOY_tr|I3L294|I3L294_HUMAN
EANDKFLGSSTLPDLFFWDFGPFRYYLVSFPHKSAERELNTFPSELLLADPPTREECRRLVLNTAVGTGLSHGWLYVPNDGRSKALWDFVHLADYTMRGESPTGVSDGWRGYDFTVVHYGLSSLKVEYLRDHGVRGTGANGHLYLLLPHSSALADEYWM
>DECOY_tr|E7EU04|E7EU04_HUMAN
YSNSKVYSHSWLGECLAAPTPFYSEFRTCLAGAPKCNVGSTWDWRGHWNKSCTHSTHCDEWRWQCDKECLPVDLRFKREWSQNVQQLWPGLNPSCEYLCTDQLFRKHCAPEKMGCHDWNFNYRLSTKDHLEQSTSATCCAKKNWPSCQDHKLDEPGKPKTHKHADMCVNLLDRTDQASCMTAVCVLLLLLPMKWWVMKDQGQVETAAPLM
>DECOY_tr|A0A494C1M8|A0A494C1M8_HUMAN
RAQGPAQDAGEAWGLVSTQLLPTFPPTAGLLLRTAGLAGARPLRGPGLEFLAGNPRGVRSLWGGRLE
>DECOY_tr|E5RK85|E5RK85_HUMAN
QSNPSHLKLPSTVELNAPHCNQSPENQTFSPVFRVEPKPHYSGVLSHMLESDM
>DECOY_tr|I3L2W3|I3L2W3_HUMAN
REPPSLCFRKFFSSPPPQPSGLRHWQVGAQYQSLAPEEGGGSPRGRLVVLFSSDEGDWLFLEGGLGFVVRNTLLQPPPSSPLSSSAKPEAETPSQKNLGRERLLFVVHNPLWTQWLEGDGVPGEAAAM
>DECOY_tr|A0A1W2PRA0|A0A1W2PRA0_HUMAN
VKKEQLDGRPPYKTLLLMFVSKQKVVTSHHPRSRKNRSPKSRRSGSKAKKKNPPRSSRGREEKSVKAM
>DECOY_tr|C9JJ47|C9JJ47_HUMAN
MVEKLQALLSKPFNKSLVKVVEKLRTGVREVLPLRVFPLLLKDTRTRYMLEFEGDPPLFSLRESDSKFSRLVCQHFTCDDLALSKQGKSSTEDATKGGQSTLQSQEKETQHQKSLGQQTLFKTLAGTESNQPYGFDLLEDLLEYLLVFNKNLNEESKLGFYAAMVDCKMYLFEFVMAANVNKQTVAALWLNRKSVHFFSRTALNTVPRSVQRQAHLVNRVFADVARNGLDRDYRVSLLVEKGHNYLFLGGRL
>DECOY_tr|H3BPY9|H3BPY9_HUMAN
LCVKSEDPKYERLQPKGSSKRSFVLWRRCYLGKRLKSKMVYGKQVLDSFNTAM
>DECOY_tr|F8WDS6|F8WDS6_HUMAN
RCTPWRQDSKSRWSCMQWKKFRQGTWTQTSWPWTTMAPPSMAWPQSGRSWGGRLCQTQSATAFTNCRSTPPLTPYWSVTGTGWVCAGSSAAAPSRLTCWPSPLPSSRASCVTPVHRVHRHPLPAPRVGSGSKSVGACAEGGGYAGPSGGRCYFNESGGLAVLCYTNTKLAFCGLECNNEFSRAVAM
>DECOY_tr|F8WDN6|F8WDN6_HUMAN
MAEQCTSGLVAGCLRLSRKAAGCVFAGEAGQSGVLFGKFDRRLEAFGNAESDSGLSSLEDTTAADPGQALSRETGSLSEGAAPRAPGNEGNKSRA
>DECOY_tr|Q5VW43|Q5VW43_HUMAN
LTLLFQQQEPKRPVWTGLGKAQFKLQFAKQVSQYTHAGKLAECYMSPTDGPSPRTTSRLGYRLARWASLVKHCRLSPGGCRRSGTTANLLELDASGVVWNMSFPPKSGPRQAEADSVGSLLRPNRHYSAPLQGVGERMHSM
>DECOY_tr|E9PPP6|E9PPP6_HUMAN
RKMYLCPQLQLGSLQKAPGVLPPGKTQFDFLFFHSNTLKDSVKLFGKLTVRALFRDVTERFSSVEAKVLLGGKPLRVNAEELFRDLNTGMLSLCFVAVDVSEDELPKVNQSSAAPPRPSLVPGLGAAVPAAEAWEPEERF
>DECOY_tr|A6NND8|A6NND8_HUMAN
GVSTQFCWNLVEGDCKGLYTSLKYGQQVNSLNWVEDNLFALTAKGLFLCHSDPPDLQLNEETTVWHGGVGLLTLLDKHHPLLQKLVAPEDKDSYRLVGADLVLDVGLGGTEELCSEAVHKVGNSVDLRVLPARPRFELCKQDELSCATSLKVARGHHALQLALTGFASAGDMLLVKSGPSLHSLYHLATYRAVGRDLSGAAETWTKVEKPHVLYHEHRVVVECLGPDESDLPLLGVVEDDPQFFSKVSGVDLVLGALREGVPFLKKDKLMAEMKLTNLQSLACKAVQKLVFNDETVPLDKEEQFVFTLEEDTSSQQFYLKGM
>DECOY_tr|K7EL06|K7EL06_HUMAN
AGGRGRGGEAAGTGRLFSLPRYNGPFVFLSLLLSEDPRKGEVGCWYEGADQLTLNWLTVLLSLERQSRDLSRVKGMTEQGEEEAYLTGSRCSFLLGKRGCWKRYHRDLEREYTCQLSVTDGEFGSLEEPGELAEYGPLLLCGWLLVLRLM
>DECOY_tr|D6RDI7|D6RDI7_HUMAN
STRELRVELEERRLLELQRQVLVEAQQSLAQSGELGWRSRRGGPERQDSSVRDEWMTVQRPQTDRRLESVDQHGPPQVLPLDSLWTPARMPLTSLRPAQFHSPPLLGTSGSPPFM
>DECOY_tr|M0QZE0|M0QZE0_HUMAN
PLLGVTGLLERSMESTRYRASQLHVKATTPRVREATTPRVGPALFQNALKAESSSTKLEAQLMKGLFDKVWSYENLVESAKPSAHKVLAQLMDELAGVKYERLWEDPRKDEAAMAERCSLRLVLNLERLSAAM
>DECOY_tr|A0A087WUC0|A0A087WUC0_HUMAN
EPSPPPSTKSPSLRSRERSPLEVHELLSYTFHPEYLMLDRPELDLLKAKDPLAALKDYGLVQNDKMKAQRLEM
>DECOY_tr|H3BRP2|H3BRP2_HUMAN
LRLYAGRCQFLLLSPGGPSCKAPVSAQMGHQVPPGQGGLRSFVGWRVDLDEM
>DECOY_tr|H3BPP6|H3BPP6_HUMAN
LHERVRLRAEKDGAALYDALKREKAQALEKKKTELKLRLNLVRLLNRVRLEKAFGSGLM
>DECOY_tr|A0A087WT96|A0A087WT96_HUMAN
DELYEWLKDEYGEHVHQLLRRRVSECRYKYDQKVKQLDQLSDQSLRDELYGSLVETANELDAQNNELWSMNHQQMEEKMKQVQAYKLHERFLSQMHNMRYNCYFLRYQLARARS
>DECOY_tr|A0A075B6Z0|A0A075B6Z0_HUMAN
PLVTLQTGSGFTLRQASGSSX
>DECOY_tr|M0R015|M0R015_HUMAN
YVGFRLLGNKVLEYENYHVYLCLEFKQGDEFPVYDTTEELMWLGFRRENMVVHNGFHRVRFFALDSDEDMDTYFDVQLPLSSM
>DECOY_tr|F8VRR0|F8VRR0_HUMAN
ANNDPLSPVTSNGNAPSCGKLKLELYEAHVKPHCQLKVLADEKVFWRKREGLNVSDEWDELLETVTLVYVYRTKRHDQNEFLGLRLGKLKGVGAEEYVREVAAGGPEEEPEM
>DECOY_tr|C9JP65|C9JP65_HUMAN
TGSTSEGDVTNSNGQSVATESEDHRELQLVSNEFQRDSDESVSTLVTTTVPSHVSELLERTVMKGEQQDELKLPSPHNGMATLEDQLGNFKTSESFPLHPSSSCSLHEQFNAM
>DECOY_tr|B1ALC0|B1ALC0_HUMAN
VLPKVEHWQLLMASSNDSPSEFKGYLKYMLLDVGKNDLSQVKAELDNKAFSLLKVLVLSGRAKDVAQKSTNLPPKNLAAQLAATMNGRQLCSDVEGEDPGAQGDGGDEEDVKFNEDYEDVDKRVRFASSVTKNSM
>DECOY_tr|K7EIU2|K7EIU2_HUMAN
WKDSLQSLQDVVVSEQLQYLSVASTCLEPNGRGMATLDLVCETFMLMVNLRHLTDTHREEMLTEEPLEPAEFTLLGELSPPSAGYPVRYLSPAAEAGPPSSGFGPGPPSGVCRVGSMACLSGGSNSPGVSTRTRTLFMHTCTPAAASHPPSGLDMRPETNLSDTSGQRHCLPKTGQQDSKGTLSVRSGFVKASQQEAX
>DECOY_tr|F5GZD9|F5GZD9_HUMAN
LELSTTSTDSLHDGELGSGTVGSDLWARSRRKKKTEQKRKEGKPKKKKGGPKPTQLKYEETKVNTEQTLRYGEDDSGRFVPHKNTNPSKPSNPSVESTRALEATHLEALLHHLFRRRFLDQLKSKGDHLLQHESVRKARRLSLGEVRSGCSPVAYSLLFVAVSWQQVRRLQM
>DECOY_tr|V9GYF8|V9GYF8_HUMAN
EDFNAVYVLKRFRRKFEFLGMLSSALAEAETSPKVYKLGKGYVFSGETKLVFDRYTVETYLLKMVLQGNAMLKFPLLDVNWRDRGGMSEPPSGPKLRKFYLDELPTLSASEGGYYPRNDMHLKKVGNVSM
>DECOY_tr|E5RJ03|E5RJ03_HUMAN
DTLGYLDPAQLAGGSPQRPGESVLRAAELLPWAQAGGAGLREQKSWSGWFGPRGARDFSQEPRNGPSRRRGRGSCRCGSLCAARVWSDGKPCVGARCALAVGPVQAWSCSPSSRASPLPSQRGRASSKPPVLPASPHRPATTRSLLRLPAPPQLRSPVTSSACLPLHPRWVCPSQRFVALLPRVPRRVLLAGAYRDAAEM
>DECOY_tr|H7C546|H7C546_HUMAN
QSKFLSCLELMPAAQMMEARRKQVHGNKSVQLTMQPWRPLPTPAVLPGVSEQVDPHEAMAFTNDDMKNKTLEEEARRRPVKPMCKSLRQAEAEVPGQCEPQPELQPLQQQQPLGEADTPTPAPARLLLVTYRNGHNNAWFTGEPTERYVVFDRLAGDGAGX
>DECOY_tr|C9J250|C9J250_HUMAN
DLKERYAFMRRVVARDYTENSRKQSRTGSAGVSPRGRMGEAEESSALGPHGYGLGTKRGWGTAQQVCGKGSSTDLDKEDVKRLDSCFFCVGDSGTKLGPTSLGNKGQLTLLSSKSGALM
>DECOY_tr|A0A087WVH4|A0A087WVH4_HUMAN
CDDLSLRSTQALQDELGQGKFAAFLSTVLDDGTNLALDYATQGGAKKNQLSANCGLLTATSREGALGLLTAEHLATRNLPGWQQDLDARGQVLVPLAEHKHNMVAVTLVRPNDEDCCNPDAGEDLLQELVSRVGEGTPGVKELLRLNEPLLQKKFEEQKTKTFKNRKLKLELTDSTSQSYDSVWSRSSGCLGGDGEAASSLLHDSFNVKANLYLKNLKDLLSQTX
>DECOY_tr|G3V3K8|G3V3K8_HUMAN
TVQCPTMCEYHMDNRHHEMVNKYETTCYVSEDDPYSSLLQFNTRSQGPWETNECTLENVLETKRSHMKSESNMTLQEDPQTKSNLGTTEQELYSHTLKDSWNEM
>DECOY_tr|E9PN43|E9PN43_HUMAN
GQALNEQLNLGMRAKESFSYKPAQTLNALHFLKKQLSNLVASLVGHHLRLAPSASEEPLSGPDAPLSPTSHHEGLCSVPASDGHRPTHDALTTSHWGPYSCTHNQTPLVQQKGLENETSMLLLELKERKLKEEPDEDNYRHQLAAAAPQPVNVLNVHLAVPYPVHSSVNQAESLHYYSYDNNVTPQGTAPLQATPPAQAFGMLHSKNQFSTAVAPQSKASSEQLYGEQEKRRVMTSNWHKNLANDRTGPLKEAALLRWNGRKLHAQYLRLDEEETWSKKTVEPNLHNHRWRECKQGRLKGLKHALVSRKWPGKYQVLELRDEQVKETWPKGLLEPNLKVQRWHQCQVDRTNPLYNALKVWDDTGNQEVKKLKLEDERETRWKTGLRKHGKSPLLGDYDHDCMEFDEDDEDSSYLSRHRRPAM
>DECOY_tr|F8VYC4|F8VYC4_HUMAN
KKMPLSTEQLGQAVAAKLKGEEPSLQLMTNLVPLLSRGSEEKPLFLFQLLVKNLHEVNAASEEQRNERRLLEKSLKLLQEMLVASTAETRELLGNLQDAKSTTSSKLQVLEKETFEAHWLPPKEEPKTFTYNLSSEEMPFSASLKNKVSDSSQELDSKNSLEKKCPEKVSESGSQAVSSTESDNKSLPANFSFGFLSGTASSNGFAFPNKSESSFRKLVSESGFVKFPPSVVKATTTESTSSVEVESAADAVDDGQLVDRTRETTEELVAVAKLGCPSREPTSRSSVHPTLLSKDEQAKTAEDFKKLFSDAVDQKLRFVALHEKRVEGDAFDCATWVWRVETKGMNQLSMDPTRLHNACKLLVQRRDMVRLVKQNDYNQLKLLDGLRGKEWQGVKDDRYYLERAHSFVVQENEEGSSVEVLDPLPVVPEFYQGRDEEEQTVDSEEDTGVSTGSQNKLAPKLSSASLKSFSFNFGTTSEDRFFLKRNVPSSALPSDHVSSSSVNDDLADRELDYNDWELTPGTNEPNKPLTTDSAGAAGTGSKGNEEETKVTQDNTLFKTFKDLGKSMEERAQLKLARAGTDVKLHPTQLPLDLLRLQCEEKFKQFEEALEPKTFQAARLEKLADGDSFDSALWMWRADSGSLKPLNMTTTLWHNACKVVQLRRDMLRMKPGNVEKNLKLLNGLRGKEWQSLEADRFFKLVGQSYLKVEGEEGTVLEKVEPMQVVPEFHLDDSDEKTCADDKDEFDGSTNKANAKMGCQSSFKLEGAGSFKGFNPKKDGFQFGEGSTKSAVDAFTFTSSTQGFLVRGGKNQGSLDQAQFGTDNELKPEKKSEQNGPESLGKFFGDASVALSFGKETKSFETNSSKGTPTVNAARPLLYQSNYAPSQSYYVSPGTTAVTLPAGHFTQSGQYGDPVSDPGYNETPRWRHSAKSSSNKLTLKAVEQCLKRMLSNQDEARWPPKTPSKYYKSSPSLSKYTPSPTSKHLESDARLNGSKNYLPGGESYDELEQMVKSLMKEVSELPVPKKLVVSLNSDSDDLKYLLLRDKRTLYKNCEEQEEPFVADNELDEKRAHFLLALNWYSVVKSLSEFATVADELNGHVADLLAFTLHADEEYEVLESAQLDVSHFKHFLPDLPEPLSKKNLKLLLPLKKVWYHVRSGLYEQQDYSSNLRGGKMQLKCAWHVLLAPQLGKHEQRALTNLEHQVVRLLEASNGPVKRAHLLTCVADWWKSRQETCRKLCVPLPLCLPQYSSHHSNKCKELQLHSTYVVGLLFVELDLLCLSEPANTERLSTEQPLHHFLKQLKRWLGPLAPLSNWQLGLWTLHQLSGNHAQLAGVDRYALDELEPEQVDLNGLDDSGLFSTKDSSQSSFLANYLVSQGKSNAFTEVVKEFDLKQRGSLNLLMHGSQSRLDCAMMELLNQGAEKGLKLKLRPPVQFALVYCLAALESLAQWQVNNGHQGKMLLLSGAHMYFHKGMELFTASLEDNGGLSKSASQLASDFSELLRESEQVRDTSLTLLMLNAYALLLDTNTRAWDKSDSELCQLSELYKELTQVVCSNWELSRSLALRNEAEHRVACAKDRKLNRSYLEVRLLNMHVDDRPVYLESQLWDFKLNWGDEGECDLLHKEKLYLAPSGPFKLARWVEAKYRAGDTVDKNCLLEAKLLVLKDQPPNLELRRSYCEVKAETNEELEYLLGLRFHRAPRDEQVSLYTCVKKYALDYKEAEYYKLAFYFRGKKLGPSPASGQVSALRYEGYKARRKS
>DECOY_tr|E9PLI3|E9PLI3_HUMAN
SPPDKRNFTKNQSNARGFLYYGTANLLCLVSAMPLGLPQPHHLLFQAQLSYTFPVWAMDGFALMFGFGDHTLDMTTLVAEEHWLADGVYLLQFGNVLWMALSPSRGLEAKEMLLALNLLVWGLLGRPLECFKYFDFFCRPLLNREGLFFDYLPNGSNGGPALASVPAVQKAMYLFLSFLFATLTAVFALPLLMEPLAGLPLGASMGLGVLLATLVLAQFGNLPRYRLKSKDLEQGEAKRVAPLLYLAAQLGLWALWLLLRAPSWLVELGPLSAPPGLRLAPGRSAALLLHFM
>DECOY_tr|F8VR42|F8VR42_HUMAN
PHARLLSLPQLLNSQYNVLFLPNLQSLVEDSVSLGDLYKQLMREKLGNLDLLQRRAHQLSLQEKLKVNRKYWFNEMGLYDVMKVTLEETLEELNKNQLGEQKEPTLVSSYFPLKVEEETEKRFCLEAKLLKLEKGDVKRLLKALTANSELTRLVLKNQSARAAQRTQKAKRLLQVLVLKEDRNLRYNEDESRESHLMKLKGSLTLADQKLQKKLMQVELKESKSEKDVQLTEFAKRADETADTYKNLVDQKRFWLDERVNELHRLLFKHEELKNLNVKDCDVRVEFTQSLLELKDHLREKTVRELVRTWQTNKLNLNLASNHEKEAKLKDLFQSLRLKKKEAMEEEALKLQQFLLLKQEDSLPKTAKMKKEPM
>DECOY_tr|H0YIV4|H0YIV4_HUMAN
QKQCEAPNQKKDPDYDPDNEEDGEEEGEEDAEEGEEDYDDDDDELAEGTFYLVRSPLRLRELFHGLEFDAALLAEADDDLDGSEPVEPPAFFNFFSDNSVKTTVRTVTRGKGKHKKKQLKLTVTKNKKGWDLQCGTCGMLEPGDFSFPDSDDPERSRMYKTTLVENTFYENPEFHFELVFSMPQGADSKFKVLKDLKHLLPEDHEQVMDSLLDVKNFVTLWFEPLKGPDKEEEKKDEDEKLKAKELEESLEDEEDKPWECEEETPEYLANLLERKFDFLPQYLVAKRYELDHVEEYKFAELQAKCVQLKNNALRRKVVRVPLSELYGTPTEVLGDRLEQLAALLQPNQMMQVTLRQKAKLTEEGTEEEEVEEVDDLDQDLESQKE
>DECOY_tr|C9JHW6|C9JHW6_HUMAN
GFDETLQCPELRYTKLNASVLLVEFGRLKDKEWFCFHTKKVDWFEDKPVVCVLSVEAPVVNQLMVVVKTVVNWQKRSGDVLVTFRGKAKCESPLSLLYDLTVSLEDMNTQELCLPLTLLLGRRSKDGGSLFAKKKLLLPLLVSAEM
>DECOY_tr|A0A0G2JQI7|A0A0G2JQI7_HUMAN
PLAESEEEETPAESDGPRDNLKLDENSKKSHKLWAHNNRLTASLKPYMKDFWLPQGFSSLGDQSRRESSCRRGPLRFFLRGSFGEEDEQLRRSHCCLVLLCFLLLLLTLLGTVLLALLKLDTYGYGPVKKELELKSKEQESQAETSENLYNEKLWQDTDWEKLSKAVEQQGSLKLMLHGRTSLKLACTVQVHAGSCDKMLRTLVHALRRLVNNNPLLSQLQQTLQLEFQDGPSSLLPYNFKSPEPSPDTGVNNYEKWTETKQVTPGLNFATGASDAEPPHNYNTNESLTGEPMNTNEMFDNEEFARNATTKHTNKNELFHESPASVELFPNEQPSLDGLSSFAGQSPSNLLKSAASFPRLNALMRLSLYKKRSKVPKKSKVPRTHTVHRSKTHRFKKRYAHVLKPSKTTNTRVKAASELLSLAHTLKDRWRDVQPLKAAPSSTSPAKGSFKPLVSVAKAHEQTFSKPTYVANGAKLEPGQQTHPQEVREPAPSGRKLEEAANEVSAQAGQRRELSRQGVKEFRKHQLRSPGMLRKVRVRQNQGVTQKLALSNGTTPKLLLPLLLKSVDLNVASFYPLLRYLTSLFDSEDNTDLQESGFGSLNLGSSDSPEEPEVLLETSTYKRQLNAKVMFAGEPNGVSAEEPCHLTNTLCASNCHKLVKTCVAELSKNFQCLCCAMHSPLLKLELEVTMMLLKNLTTLPVLTTGMDLKLAYPKLFLYPDEVTTLPNHNLLKLHLFQM
>DECOY_tr|A0A1W2PQC4|A0A1W2PQC4_HUMAN
PLSAMLLTAPPPPGEAQEDALLEDGDELPRDSSQDTFFDDEDFYSSPFADLG
>DECOY_tr|B8ZZA5|B8ZZA5_HUMAN
LQLLEEQLSNLKNQYHQSNAELLNQLQTVTKKEEDTTADLKQQLYLLQEEFGRPKLELEEQKKLVNDESNNQKFLQESLELQTNMAEELKNQLQKADESKYRSVAMLEKNLNELKEVYNLHSQELKEHADGKMTVSDEVEKQKMLNKKELSLCQQETEKAELLLADRLETLKALLDGTGETVKPRSLEELKEELETRCKSKAQLLMMKKQAKLLFDKEPLTEKLKSGTGPTAPSAVGDQVLDQTVEM
>DECOY_tr|K7ESM0|K7ESM0_HUMAN
EGPHPPQPSAVQNKQKAQEKAEMLRKKEQALLEEQHLLNMNKMGKSPPAVGFRWNKVGAARDNDKMLSM
>DECOY_tr|A8MTP4|A8MTP4_HUMAN
TFLGEAKWLLCTMCFVHNCSEPFGVKEELLCNLCLPRCDAESYLLGTSLTNDGNEEGEMDEKKYDGMNLTCVKKKTM
>DECOY_tr|Q5QPJ6|Q5QPJ6_HUMAN
PQGEVGGLLARLASMLGLGLYSYSYKLYRTNFRMLATLYGPPSAQLTGERVPLFALQTSGGGLDLMGVSSGGPKTLSGTLFNLTLWASVGEDTGNMLSVCDDGVLFPSKAFKKVKVQLKLQKPAEGLRLLGATKALVLPTKAWFDFPLDKQAVDLLRELGQAKSEVDDAYASLGKPLKAFTEHTLTPTREPRPTFQFVHRVTGTSGADFMLGYFVEHGDAATGLPSHAQQGRWAGPARATLSFFAQTATRAHKWLYAVYLFVGVCLGLPYAKVARVLSGHNSKRLRMTQWPGHQPM
>DECOY_tr|A0A2R8Y4F8|A0A2R8Y4F8_HUMAN
NACFHGVRWPLMALSRWQQVSARVMYSDLVLLLPVHLKNGQFKLSRAESYTFVLLDELLQVLTELKQGEQVNNRLVLX
>DECOY_tr|A0A5F9ZI37|A0A5F9ZI37_HUMAN
HKLFWSDQFSSSCLAQLHSEQDSASPVLSKAVNPKRDFLTNMVTAHKLVSNWKEVLLGSAQRFELRVDVLEQRLGSNKDMHKVAYLVDVMGPDDNMYELGAMEVELKPGGSLDNLFEKECQQLMECTQQLEEESLLVLMGLTLHKKLPNQFLSSDVGHDMSKCALVEEQRFLFGEQVEVENLFFALFHTFPKRRQFTDLLVDRLRTASLVGRNHQGTLVLEGDQGKPPLSLSKTTEMEKKRLTDRKVLGGKHYLLSPRALTRSFGQPTQEVEYADCPEDACEMSGQYFDEEDEEHQYTQEQVPKRNYRNGDRLLLQRPLVEM
>DECOY_tr|E5RHN3|E5RHN3_HUMAN
PMARFCGLPQSPQRQSSVYCYYENPEEVEYVNEELTYLNEERSLGEAVANALGSPPLNALSLLSLNQKLKESHSYKWFLLAGFLLALALGACLGAGLYLGRLLTAGSRDLDNARLSRDLENALTSLQTLNLDPLSGLTQTEAKPLVKLLNKFEDNMLGPLQRLCCYLGSDALTVNELTLSVDKRGFDGNLWRYSTWYNVRDEDRTLVVNGCEFVPCAKGGWCVPVLNGPAAPTYFCPLYANQGVERAYEVESRSTLLLLLLLLVCDFPLHSFM
>DECOY_tr|B0QY81|B0QY81_HUMAN
LGQAHSPYRNVASVLVEPERWLWGAFKPPLEMLAPGVLGVGGVRKEAPLEWDQSLSFAFCCLRVLEKCLQVWGPRSLFSWPQYKWEVTPLSSCLVELWLHLVQENLGVCLLRSKLVDMQAHVADHTVNVSQVRAYLLEEPTLKVGDEDRLFKTCLVRLSYVSAFRDEVREGAAEELFLWPHCAGGLLSKKPLGHEFLKALAPCLTRGVLDTV
>DECOY_tr|M0R160|M0R160_HUMAN
QVGAQTVPLGQGTSFQLLGGDSLAVLHGYHLLLFNQLWTESRLPRRNLNQHQDDLNQNEKWMGLCNLRNLTREMVRDYLKNQSPGLLAWEEHTFNVAVDEFAVSDQKDPLGWELVEPQRGPLTVWPGLDVLGEMLNAAELKMPYGWFTGYCLAM
>DECOY_tr|B7Z647|B7Z647_HUMAN
RLREAPVWLYPGSLDELRKVKVHYLEEFSDGEVLASFCETFEQEKLTRADFKRAAQEETRKLNLELVNELRSRPLFLALPHLHAAQRRLVANASVDLLCKHGQEAVREVSQVSTGYLHSNYQGAELKFHAQLKDEKMRESSVFHYRDGDLEYRKERPTTHPVCSGKFDPFESLLDDNRAKDTPGLLLLRPAYHVEMQTVTEYSLVSDREGQSGSSSGWKDKARLSWRREERRKVSPLFGLDDTESDSHRRVAQWWEEDSADLVHLVDGRFFSLAQSLFGCKDKTDYDFLRALYFRKGPNRSLSATGSGLSSNMLQRDHELKLAERFSYEEKPYQALLTVTQGAKNLALAAQEHSARNLDVGNVSLLQDKRGLEGSLDAPGGALLFSLFLGEGDEGGVLNFGLGTSRGLHVRRLPREPLDEEGLLKDAVPSRRYPSTPTMATPYDTGLYSSHSLENDLHQSYSTTLDPPAYSDSLYANSKPAKVLYVVDYTKNLAAVADEHMVDELGVSNVALKLDGLQRLGKDHAAGGELKLTVYLSNDGPLHQNGVGGALSFGLKGPKGLKLLEMKPEVAKRRPMVYRLVLSGAKELAEVAASHTVREVDVENVFLLSDNRVRLGDQAAAGGPLKLTLFLSPDDGLHPNDTGGALSFGLGSNRGELTLEEYEM
>DECOY_tr|B4DRK2|B4DRK2_HUMAN
VWSDPSAPYHSTEYNLESYRPAASYFDVYNGTKSLGLHMTYESAPRPHHVQDEFFSEDYRNTSNQFPQYTEYKRDSPEQPVPQASVQNKHLDEAPAGYSRNYLTSLGTNQATMAKRDSTHEKGAGHYTANSGTCEYDKRTKELSLMREPSAPASARSNNPSRVVPSLSPRYSSTSRPRQRDELTSSSAVFHYQSWGKKDYLRSLRDYQWMSNLVQSAKAVKVPSKHDKGKSSLGVKLELGGARDLKAANEMKNTLVEHLTCCVATVTDDSMKASATNNSNNGGPRLVHLRDMAKYGLLKERNVDLAMRNLATAVACVRVDNDRLLLEVLLPLKGKREVARALYVSKWWSGAALNQLAGAAGELTDPNSCESLLTLYKPVLSPHWLMQLKGPPEACDPLPGVGDWQDQKKKKKKKSGWCGSSEAKDGNAEGCLLGDLEDTGMHQGQSTEAARLYSLRNLLCVCNEVKTSDLESSGLASQLVYLLADTLGDCRERRRMAEEGASSVRNLCGTARNLVQSSHLQKRLDDQLPSNEWGSHPLLVANTLVALADQLLPKMLADCSSLNWLVGTVLRELELDTKRTLRLVLAPLGGCKNLAKLNDDNKAGYVLRNLAGCARSHVETRMHDLLDVLLQLGGRRQLEKAKLNDGFCLHQLYAAANSQVSPFQHQLMQLVEPLEPRDWGFREPKDQLSDLSPRSALTGEPPLAPGKSSYPSEVSPCYQLRQYPDAYNSAPGAAYSRAQFTAAAANQPGHQSGRTQLPVSDVGPSSPATSRTYTGTHAPPLPDGQSQSLRSMPKPQYRVDEYLPDLHHEPSQLRALEPGLHGHQSSYSRASGTEGTSYDQPDLLGSEQLRSLCSDVLELGTTLEDELKDQGDQSQWQFQEEASSMSSM
>DECOY_tr|Q2XQZ0|Q2XQZ0_HUMAN
RSVMDHGCLTGEAAPMKFTEKRCGRLHCWLKACLKKDFDLMCKLKAEGFQKWCQTNADYLEGPKLEPKYYKEVKPPQDALCLAQATSLKFHLYRQSCPSWSFVGRNGALTPSMLNGEKKSCMNGEGDHLMGFNHGSEHALTFALGLGTDENLTCRSKYSCMGSLPAFGLTDCPEKNWSCLDLGTLLLAHDRHTGKDGMLGSQWQCFSSLTHDAHHSLVLGPQEDELLLLGVLALNLNGGLTGKDFLASVMNLLTLVYTTLNEHGHNQMKKMDVVVLTEVNLEERNHRSLLRKSRHLCKSYEDPLLFLDKEPPQPMKKRRYGCFHKQQPLGRLLDSSHLPQHALEWRTSTVLVESAGPAHPETRKSYLVHSPSSGQARAGKLWSLHSPLRPLFYDAEERTLMGSLGQCTSLAVSSRNHRSLSGQYFCFDEPPLTQVKSTGKTGLTQVLFGPAVLSSSRTLDMHFDRHSKGRLLHLSEVESVPVRRRRAQHHMLEHSVYDRGHDVEYASVLDYEKGEMWGRPEAPPPRPPVSPSGPAAAAPGMACAPAQEAVQALLMWLAALRGWRGRAKPM
>DECOY_tr|A0A1W2PPG5|A0A1W2PPG5_HUMAN
SSVSALMFKYDQFRKAELRLMVTNSLGLMNALDLKKLQTKGLTRLQRTLGDLLNHGDLLLDDMGNHKVQLSSNFQLSEDMPLTTDSDNTTFRTSLLERERQEQQREARRHHQFRNLATQLHQVDKYLQDRVRLANRKQNPPKESSLLERLERLSFLQDLSAQLENEVLHVSKQDATERLGMCSQLEHVKQHTQQFLPDM
>DECOY_tr|A0A1B0GTJ6|A0A1B0GTJ6_HUMAN
VLAKPLSGYSSNETSYKAPVSYLRGLKPWHPGGWPAELPCRFDRRLLPHLLPSYSEQALSLARGHPMASTVPSRVPRVRVPRPPRPSRPPCSRPQPGHSWVQPTEEFSWYTLSKRDPYGSLEKTPYRFFRDASTTLYLRRQDLVRGDSVTFRPGSLEPKNTWALLAQSPGRGHHDALQPPQPGFYEPRAPDGSPSGTYQRATESSQKYTTLPRLWRGRHKLEGLKVDLGRTTPDAPEPRAPQACPGGHKTPVYASGSTTERWSLVEDFAWNHSDKQAVQPLPDAVTSQVTPPTFPLPPLRLHSFYSSTLHCNRPSGPVETASRLCGPALTGSAM
>DECOY_tr|D6RCS6|D6RCS6_HUMAN
CLGETDTETLASLFLVQLNGERAGGDGSGKEKKKNGGKEKQEEGAGLKPEEGGKMGSPSSKAEEFM
>DECOY_tr|Q8ND98|Q8ND98_HUMAN
MWLHLGGAGGATLFLRENQPLRHVQWVTKSHKAESVSAFKGTPHQRTMDFVHKFGELSTAVKLNMSLKRDDFELSCVGKTLNENRWLAMRNLDFKLLDGNDYGACVRVEEQNYANGFAVTWCRKDNEGQVPEMNAVPDKDRQPDWKTVVGRDSGTVLEPAGEGLGLGGLGDLANLLKEHKGVSYVKP
>DECOY_tr|Q86W51|Q86W51_HUMAN
GNSLAQQLETDSLVGRSKDDRVQFVNWLFSQDPLAAGAAPGPGAGPGRPYSYAAM
>DECOY_tr|E9PJ02|E9PJ02_HUMAN
PCNGNATLLNEVQAEEDGPRAKPQNFSKCRRCSLLLLLGVSFLVVAFVLGGRLLTQYDYHFPDMKEKEEAASALVMPALLSCLFVLVLEM
>DECOY_tr|G5E9S7|G5E9S7_HUMAN
EGAFTVEVAEKPNGAAANEKFLALTEELRLNNVELLLM
>DECOY_tr|D6RDP0|D6RDP0_HUMAN
FQLSLSVFALLAALALLLLRFRNFLM
>DECOY_tr|A0A1Y8EKQ5|A0A1Y8EKQ5_HUMAN
YWGSSYG
>DECOY_tr|F5H7C1|F5H7C1_HUMAN
QPPQGQPRPHRPGGQPPPPPGQKPGAPPPLPQQPNGGPPPPGQRPPPGPRPQKPNGEQPPPGQKPGPHPPPGQKPNGGQSPPGEKPGRPPPPGQSQNGGQPPPGEKPGRPPPPGQKPNGGQPPPGEKPGRPPPPGQSQNGGQPPPGEKPGRPPPPGQSQNGGQPPPGEKPGPHPPPGQSQNGGQPPPGEKPGRPPPPGQSQNGGQPPPGEKPGRPPPPGQSQNGGQPPPGEKPGRPPPPGQSQNGGQPPQGEKPGRPPPPGQSQNGGQPPPGEKPGRPPPPGQSQNGGQPRPGEKPGPPPPRTQPQNGGQRRPGEKPGSLVSPSEEQSVDENLSQASSLALLAVSLLLLLM
>DECOY_tr|I3L1T6|I3L1T6_HUMAN
HQKVTGPENKGGNRCECTDMLNVTFKENVKGAAQNFTLEMFYEYAEALQSKFKEKAPDKDNTDPHKKYALQYYKKALKESAQRNPVGLLQYYDKEALPASTHFSATCLFPNKHTGTLSVGRPLTLLRAPGCSTLSSAFAPVSKRLSLWAGVVGREPRPARGGSLAPRLPTGVVVLLRWTSRCAAM
>DECOY_tr|E9PIW5|E9PIW5_HUMAN
TEDCASKPAQSNKNAKHRQGEQSAAKRQHGSGVARAKRPM
>DECOY_tr|A7XZE4|A7XZE4_HUMAN
LSTLDNLANDLEESLKAKYKMQAYVEDELDDLKTEKLAVRSEAFERAETAKEKLEELKLLEEEKYDKETSYEEESAMLKSLAQDMRTLEEELRQRASEAVERAEERSELEGELLVKRLAVEEKRYDSDEALKHAKELQMEQLEKMEEKDMRELNAKVMRGESEDAKAEAEEKLQLATARLEQRADLEEEVLQRRLNLSAVDAEADTKKAEAQEKLEQAKEVSESKYEVEDETKGKKLQLAQQEEELKQRCDEAKKQDAEAQERDLNAAKEDKLLMQKKKMLADM
>DECOY_tr|H0Y2Y1|H0Y2Y1_HUMAN
CATNVMRRSTRNLFHPGGVLPSTLMTGRSLWWPWLTGAQSAYLSRDLSSGLPFGTAKPFLPSTFDVRRTVFELDGAGAGYPFLSVRGEPLLPLPAATRSTHMATSPLTSLLTQSTTPPPSTARRDGGTKTLSPTTMGPTEKMLX
>DECOY_tr|B4DFF3|B4DFF3_HUMAN
SLQCLFDHLPLALLGSLSLGLTDSLCTAAMAFREHEDSTELALNHFTNVYAAGGLLGEYLLLLFVLYLSPLFGFWVDALLFVLNLCQLLALAWTRFRLCRCLSRSSAFVGAQYLMQYRWYQQAHSLSTNWFFLLEFLGQNLFYEAFYVVVLPVLYWLLKGVTFRWRELSLSSSSGKPSEPAERTLLPRQAASEAEEEGGPDQAEPSTLLLFYSALLLAPLGLMSLLTQQPSLGAQTLGLYSLAGLLGAGGTGSSWWSLVRAPYFATLSLFTVEGLGSSLSAFVVGCLSTGVSHSFAVLVFSGAACLGSVLRVPSYPLLHLGLPALKLLVLTPLLDALLVAATSVSNCDRFSSSNHPLPTPGPDVHSQNGSRKTHSLLDHAASLM
>DECOY_tr|A0A087X0Q4|A0A087X0Q4_HUMAN
TSPFERLQMCYYVGVDEAERVSKLLTFDTGSGSGSRFDPVGSRAYSLTYLLLQPSQGKPQLYWDLYTNGDDSDLLSQSRSCSLSAPEGPTVPLSLPTQTMVLDE
>DECOY_tr|Q71S60|Q71S60_HUMAN
MLSKEAFRDWTPALDHCHSCGPSYFNVFWLEGSNVAADFRREELTLLEPDDDYLGFDRYYYNWSEYQGGQNDELKGEGKYDKKREDYLKDLVEYRANKLLFDGHANPNNPKNDPHKLLAKKLFARQLRESSAKTSVGLLSYFDQDTGVLLAMYVLLFCLLRKLLRLDDYKDNLWVRG
>DECOY_tr|F2Z2L1|F2Z2L1_HUMAN
SGRTKRREGLNEKAYTKLSPQCFPLSYYEYPLQRSTTSKLVKALEVPDNQHFNLPAVGPVYFASTECMLSFLLLSWPLWDMATAM
>DECOY_tr|A0A087WVS4|A0A087WVS4_HUMAN
LGRPQLLKLTECSLTVLNGELLPSTVSANLVPAPFLKEVTYQSLGASTRYKHGMGSCHYTGNHSLNKTLLTLNSNWHFKFFKAGRNYYLVNYVKLKDWAHRCLALPEGEMFRVSSVQLLLWRGHLELQLPDRSGSLRGQRCYEGSDNVSASTRLYSPTSTQTATGNLFWQTSSSGPLHLVECHLTLTEEQFVSVWPPQLTLVKATTDVQGDVPVWLLLTTLFWM
>DECOY_tr|A0A5B3|A0A5B3_HUMAN
LSSACLYFATPKNQASTVTLPFSKKERESVSYGEALDKGQFDNVLQSYYLRLLGQGPDRQYWYMADHNLNQECSLTVNQGKREFLKYPSQTLGGDVTNAGLFCLVVCCLVQNSM
>DECOY_tr|E9PL00|E9PL00_HUMAN
KSLADHFVPVGPHYTCADDSNTEPDRFQGCRGNYCLLAM
>DECOY_tr|G3V171|G3V171_HUMAN
TGGREESNSGGMRLACTEQLAGGELQGQTSGERESCNGLSTSSFVKKVEMVVQKVLDCVDRGLSYLLRKFLFLRRLPPLNWNYLKHVQAFYGVRYNQSPTEVGQKFNSHKTNRRTEGFYYLSEEATLFLESALLLACVMTGRTKGGKGCHLAVLNELDQAMWENVKETFVVMEHLTPVNHDDLMRLSRVNHFKHPDYRAESCLNYRVYHRNKKHDLRFVVEELPRNYFSRQGSSPFSMALRLETVYTLDLDFGRDTRRKYNESVRRLMKLELRKQQHLLHFRLLLLLRLLRLVLHTRKWSLPSVLAAKGFESTHPSKEAPAEETTKGFENTQPSENM
>DECOY_tr|F8WDL5|F8WDL5_HUMAN
TDLKVPKAELEVLCRMCNGAVSRLEHYCRFPLQMGKVECAQLVTTGPEVMVSQGDVFVELLNSAATATRTVCKGPKSSLGVLKRAVPRLLM
>DECOY_tr|A0A087WU35|A0A087WU35_HUMAN
RRLGGCGAKFQKSLPLLKTGHQGPQDQVGRSALQEGLRGLTNPNCAHAVMGQQKRLKHTLTSSQNFKAGCEEKCYKSEGTHLLNKHTLNSRSNFKAGCEEKCYKPEGTHRKLHTTLNSRSNFKAGCEEKCYKLEGTHLKLKHTLNSSQNFKAGCEEKCYKPEGTHLKLHLTKLSSHNFKAGCEEKCYKPEGTHLKMHTTLHSSVNFKAGCEEKCYKPEGTHRKLKHTLTSSWNFKGGCQEKCYKSEGSHLKLKHTLYSRFNFKADCEEKCYKPKLVHEKFHTTLASPHNFKAGCEEKCFKPEGTHLKVHTTLHSSHYFKAGCEERCYKPEGTHLKMHTTLTSSKHFKAGCEEKCFKPEGTHRKVRHTLTSRKFFKVDCEECQYSNRELHRKLHQHLHLLMCFSEDKKCKCFKGTEPRHKTRHNSNFKLHFKVLKYDCPFKLSQTTTLCQNLENYKKGYKVCEVVNASKRGLQLNEHEKCGRRHLLVQQFSKDLDQEPWLRDTFSSCMAPSEDVMECKLMNWPKEEQELSTLPDKQSVALGALFVLKNYNELMVNM
>DECOY_tr|A6H8L4|A6H8L4_HUMAN
NRADTHLLYNTTTSEERGGMRYYRFHDAVVLKLCTKNMPDPDRRKARVHVLEEPPREDVLKGPLLEENDKVLYGCKVPSQRLSVKNLDEKSLVYRKMKDTDNVRFWLPELNYEAGDTNRLLLVDDRDLHALRVSDPEGVVHGTFFDQKWVTYESEKNGDVVVKVFNQSRFETSSTLYKLFRKHLASFTLLTEVHTSTQLRKRDVSHQQLNSLSLLDYDSLLSDKLERLQHPGFGPDDPRPPALVFPVVSTLFLLSRQM
>DECOY_tr|Q53RZ3|Q53RZ3_HUMAN
KMLVSDLTERPSLDFCLLVADSDPYSLRPVNDYYPSGSTDWLSLERLQTDLEFSATYNEFVTPVYNEPFCKDAFVHLLAKTGCQSDGVVVKLKCVNQNPDMLKSSSKLQSRRAKKE
>DECOY_tr|Q2HIZ1|Q2HIZ1_HUMAN
RVGQLLRRQFPEFDEPVTDNRCYQLNSWLLNEQSFCFVGRLGRGMSTDLLVGSDAVLQPGEYKLRVLYGVQRPHLLQRWYSKTRWDVGRNPDTWLRLVQDPTHGTHWLARNLHEGPGSVSTVKALQLGPQAVRAFPTAQWYTQETKQWMVVYRFGSDQYSFLFGAYDDDTVTNVHFTGEFDVGNFATYGVALGPDSNMTQVLEMGQNLVVWNPDLQADGEPDLVVTQYRAFDTLTVEASEPCVDLPDVVADNDFDDECVDGVGNGDSKDQNPNPVRLCNDPGPPVYDPLGDNDDDGDCEDGLGDNDSDLQSSNPLQPCNKDTDQHGDGDSDENTDCVDGVLDSDADTQTPNSMEPCSDCADGVGDERDDTQLPNPKVPCNDLGNPLGDGDVDNDCADGEGNGDTKDQDNNPVNPCNDCADGFSDTDSNQQKFDPNRLCNDEVKNLGDGDADDDCQDGVGDNDADEQGSNPTLLCNDKQCKHNNDM
>DECOY_tr|E7EPY2|E7EPY2_HUMAN
YREEETHSLMKHELSQLDPFVQDCKECEQLTHLEQLDNESEKLQQFDEEVMSFASHPTSCPKFQHDALEKASEFLQDCDERCYRQEEHLDPAMTEHPYDEKSM
>DECOY_tr|K7EJT7|K7EJT7_HUMAN
LGLSLLFAEPLWNGLKLLCSQHSGTRRSLSCHRPQAGQLCRWLAQQQSQHVHLTSQERRRLQWTAAWVLAGWARVHQLGALWSRLADQRSQRQLLALTPLLLLLLLLPWLLM
>DECOY_tr|Q7Z5M0|Q7Z5M0_HUMAN
QKLNVKEPLGLESKKLPYGELLDYGNLAWKRFRGFLFLLDHSPHEYAADRLNPLEPWFKSTLFLEADVQQPHRLWFRFKDFLMTERGLSTLADLSLSPDKCDPKTPKHPNPDEDGPGYLSQLGQVDDDPLMFHKSGTYTYLPFMLAGPKDSHDLGLSHGFEHAAVLFLNYKGSSSTWTEDDDFHADGGYNPGPPFAHALLGSPGDFPYFDGHKELGFSLMLDALGDHRLTFNLPTVDSWKVFKKAFKAEVESHTMDPTYNVRTNLLYKMSKWLRTPFVNYEGVDPVGRCKKPMVDLTNDDKLGTVELGFFSQMRERLETMSSAANKELLGALNTPHYYRSLRYEAFQLDEESLDDEDGGSPLPLRACHTWSLFLFAALVGPHM
>DECOY_tr|B7XGB9|B7XGB9_HUMAN
HDSSEQGQSHLPLVFVSVDDYSVQGEETLSDKEGQTSHLLMQAKLSRFHPDEQNGPLFRSVLWAVQENSLVDWLGDTAMVVVDDEQLELQDVDLVTVQPVSLLFKPLQLNTDLRVLQHDGLRGSVALTGLRLARQGQGHLLPKYLDKSERKVYSWGSMHHRDFLKVQGLDDKGRRFPLERLTFEGALLEPYVFALQQRLRQETEPTFEFSLRPLERRDVLLRASDGANAMYKLGQLSVAVLATCGGMQGSAELREGLVEDCEQFASELAGLVLDERALKGEEVFQPDSPCLRCGNLHMPPQTAVLGEVVAELRRQLCSHLTNAALLAAAPGGHGDFLAWYHGTLFEEPCLTLWEEEAGFERRCLCKLGCAAQDENFEKSEANLLEAYGANWPLRTRGAPRSVRPSDRRPSADAAGPSSSSRGLRFRRPYPVPSAHPGPRPPAPLPEGPLRRRFFWGASM
>DECOY_tr|A0A087WV33|A0A087WV33_HUMAN
SEESSSRGQRRRLPFRYPKTTLPQRATVPRSPAPPPTLTFLQCDTADANNQSDGPPTFVEEQGEAVTVVLWCVLLWYSFCRRHAM
>DECOY_tr|B7Z7G7|B7Z7G7_HUMAN
QNGASQNLLPTLADDRCDLLLLLPPVERRTFEFLEYKELTVKQVCEARKLAAESSLQRYLMPKKCLSLLLATLGQTRTSLQAPDWRNGQCCGLLNLSFLHPNVALYDGYFEQVEAVVEQEDAEALKSVDKSSLVNSFYLFYLTKYRRPLEQLLYDVNKETRPFCLLKALKHMLRENQSDRLEFLYVKEQLLESQTYVM
>DECOY_tr|A0A0S2Z4J7|A0A0S2Z4J7_HUMAN
LKKHGRESCDTAGSCQALGKELVKQHLDFRLATFDDKQLTSSLTQELFAANQSVADVLLNFDMQVAYAQELLASPVLSPFLTFPAYSVVESSTPEQSRTLLVGEALRADVARQALEELQKQDQLLSGWNTAM
>DECOY_tr|A0A3F2YNW3|A0A3F2YNW3_HUMAN
EVDTMELGDSKEVYVVSGLKAGSLSGTGTGERLTFNEQNTDERLKKLTNQFLQTAPERLKSETRGLLHDDKVSDMHLASVQTAKSSLSFGM
>DECOY_tr|A0A087WU55|A0A087WU55_HUMAN
SLNNRLQERLEAKLHSEWSAPSTAVVAYKFMLRCSTWKTGAGSEGSVVLSQNVPELLKSVRNYTQEGVTFVHKPKLQPQPAAHYREMLEPSYLQPVKPFPNLAVLTCGANTYFTDAMRYAQLRCLVTELTVPNRVTLDDKLYLLVEGGLFEQLDRELYREAQGDSGPNHGNVQQLM
>DECOY_tr|C9J8J0|C9J8J0_HUMAN
MELVLSTTTESERHVFRQLVQLVRRPRF
>DECOY_tr|I3L1R8|I3L1R8_HUMAN
NPLGPLWGEEKEPLGAKKRQHWESYHLCVGRNDFLYLNHVTM
>DECOY_tr|F2Z3P4|F2Z3P4_HUMAN
LLMRTDSTRVEFEHSSATTLKLELKKEVSLELERQLVEQFQSAGDQSM
>DECOY_tr|A0A0B4J1W4|A0A0B4J1W4_HUMAN
SLSSDSPGHGPTSAPPQQREFDSQDSRAGKRTLLLFCVLAAVLLSGVLVGLLLGLTNDDKSVTKLLPDRSNSSVPNSVECQYEGADERQLPDLTLVHNFWSKLRKTQVMRLQNNFLWQFSTGTNNTHCTLVVSKGETVTTSSAQLSPQAVSETSLTVLLFRHPAM
>DECOY_tr|J3KNK7|J3KNK7_HUMAN
KVQRLQSLQCAKHRLEVFGDLGLYQLSLWLPLRAKLDTKPNSTLGAVLTLAPDDKHYLTVAPVAPLGLWPGPTMTMSDKCAAALVSSSVYGLALTALNVGEVHLWLGYQECLKERLGKLDTHGVAATGANAVLLLPRLRGELDKDLKLELFAVDMQHQSGFVTNCPRVCLCPFPLGLQNCLYQGLGRPAAASLYLVKKPNYLVNFGDVVFDERYSHLARLCKLALGREEEEHFYACGNERYFRLCLWLTTDSLRLTTKRLKLKEDLTSLYAGLSHGLLAMHGQEGLNQRLPSQPEEDEDGHMLNQVLQLLSVMDQGSGQLPGPLDGSLKKLGNEEERRTQSDELKMVAKELKNGMEALTPDAKLELSADM
>DECOY_tr|A0A087WYD0|A0A087WYD0_HUMAN
LLVLTRRWECADKLASGAKGKGYYEWHEPVYGEPLEALEAQGLFVNVLTLFLAVPLGTLALYRFLKLLRRFDYRFSRPVLFRKLGHDGSRHVPAAKAPFRGTLFGGFGRLTGLRPGSLAAVATVSRRVLLSMAAM
>DECOY_tr|H0YCI4|H0YCI4_HUMAN
MDPNDDDELAEGTFYLVRAPVRLREFFHGLEFDSALTFESDEDLSEGDGSKALPNFFNFFSENPVKQTLRTVTRGKGKHKKKQLKTVVTKNKKGWDLTCGDCDVLEPGEFSFPDKEDPAKSKMYKTTLVSNTFYDNPEFHFELVFSMPQGPDSKFKVLDQLKHLLPEDYEQVLESLMDVRNFLTFWFEPLKGPDPEEATAAKAE
>DECOY_tr|A0A0G2JJ73|A0A0G2JJ73_HUMAN
GLLYSVAAGQGRAAACMLPTWWFARDANLNGGAGGAEHPELRRLLEPLDGEQARALRLHTKMDEAELRSGQGRHGSAGEAVAEAAPKAMRRKKRKRLREAPETQRSQSDPASSEDGLLAEYFALAAAGDLTSEKPEPQPQQQGKDWLDSPDTAPTFTLLLRPSM
>DECOY_tr|A6ZIE3|A6ZIE3_HUMAN
LNASTAAVAPNTYSLSSGGNGASKVEYPRSDTSSPPVRYGHTHYTPYESMPHYTRDAPFLDLQGYKRRNCQCVALALLYVLALAVLVCVLVLLALGWGPVGAPPTTSGLARPTVPVSTVDQGWTAASGSAPETAPALTVDQGQTTSSGSGPSHSSLVSSTMSVAKNETSSPVSRSQTASTKEEGGPTSSAHGSGTLVTLLLLLFFPSQTGPTM
>DECOY_tr|H0Y476|H0Y476_HUMAN
RLRHSDHSYGGPSRGRNHKPYTDQYSDPYDEEVLPYHRDSHQSSSSRLRNKRSRAENHYNEDSTMLRRSELPSNETSHNSRHRMQSQLGSLATPYPSLATSGLRNGLLPTMPTSSTTHTRAWYAELYEGLHECADELQNEDLLVDFMEPPCQAKLDAAVLQVNLKHSQKSRGKSLRLQLKVPSSKVVHVLLPALSKTLLQAPHNLTDADLVVLQLRSALEFRLELESQVEALSRSTNRSELLRKASPNNLVRKSALSLDATRVTLSRLGDRFKHLFDFLKAQMMDTVEYKGLSPGVLVVRPMSPVVDYPPLHETKVKQKQATSTPTRAFTGSVMEGLSSSSNGSKHSGGRFRKGQEQQRLLNERLLPSPLFGLECGKEVRLGLWWDNNKYKELHLFKDADFSLATSPVPVDEDLAGCYSVNKTVAFAVKPKSRAELQLAAQQREERQLAREDEELSVDSDSRPSTYSDASGAM
>DECOY_tr|A0A075B7B0|A0A075B7B0_HUMAN
KQLVKQPLNVESTDNEPSKVEPGKYLELDPRRYSTKREVVMWPKEEQELLTLVDKPSLSSGLSLLHSYNELMVRDYLRTQDPQLCEWEEQSFDLAVRDFTVSGHVM
>DECOY_tr|F5H390|F5H390_HUMAN
PRASTVLCFCLPSPGPKSSSSPKAQLLPSGPDWLALRQESRMSFGTTFKVGDALFLRAMRPAGEHKAREEAVLTRRGPDLRLVKSKDCASCFLSGNHNWSVNYLLDPHLSDRLYLEEATGVNWLLVVNDCGASLLVRNATPHWALLGRKVTHGELVVVPETLPSTLGNEPLQWVMVTCDESGSALVEDNHPCWDLDLVPGTHGCVTPYKADRLGKTSLPLVLFAGGGSAEVLVALKFPNVACFTSDWTRVSRVLDEYCQDKNVPQGFVRHKFSRQVKRVFSM
>DECOY_tr|A0A2R8Y5G6|A0A2R8Y5G6_HUMAN
NGWWDVGQSNYNGGYGDSNYFGGYGGGGFRGSSGHGGGGRSSSSRASSSFSSSSAGSSRQYRDAGFGGSRFKSRSRGSSKGYHHEYAMNELWSPVEKQAEVLLDLLKNTLLDRNENFFSTALGLNGRVGRTGRLHVYEELDSPLDFNLVKHVNSLDLRGAAVATAVLLPKSGRSFQHLAERERDQRSDGHLSTCAYGEHYLFDELSDAKKGTEVFVLTLSKDGTANLLDLLFRKSDSEEVWVKVQTLNESTSGRVGVALFLYEDLFRDALMQLKEPFTASFMMTRHVKGPPMTDQEVRRLLQPEFGMDLRMDAEDLVLKYCFDLGKLRGEMMDVRLGPTAVLLHCRGELRDLQQGLDAGGYVVCRPRVRSYSKRFAEEYLQVALRETPALVLSLPYKRRQGRYGNKEMRALAEGPGDSYLQSLLPLLFAAKTGSGTQACAMLRKDKELLPLAKHQVPTRPTRYTLELNGMLLEGMEVDSFSELHPPCNNGTAEVPLDDKYEFNLGTNGGSFLEQERLESPPLKPSWDDEDKSDCRWSNGRGEKFGFGRSDRGSGLGDYDRSRGDDRFRGSGSRGDSFFSKSRGSDRSSGFSSYAKDKDSSSWGSSKDDYFGNNGKKHSTTNM
>DECOY_tr|M0QYQ4|M0QYQ4_HUMAN
AEQWEMVGSWALKFNNVLQVPGSNVGGPGVAKRQTTLVRQLASVFGSQDYPLLGMFKKKLSSYLLMLRVVECPSLHPFLMCGAFGNGMRLCLKGLSDCRDNTFHFQALQSRNFLPGLTTLLQQPLLQMLKLQPWQDTELNEGQNVYAQCPLRKTKLATSDSYRRKPEQWELVGSWALKLNSRLHESVALGGLTLGPSSPGLPGLAGFRVAGESHPPLLVFAVGLQRGAPTPVAPRSM
>DECOY_tr|L7UQJ2|L7UQJ2_HUMAN
DNDNQLGMWLKQHKKDQMENLVQKSKHLADAKEMCSMFHAELAKDSPCHLLKDEPFKSFHVTLNWPLASSSALLDFLLGLPYHKWLPTGEYEFWLESLDERQMKVQFKKHKVDTVLTLYSRVPLLLYYPEAREETLEDQYLTFCTPRLGFWVRDLVKDDDTM
>DECOY_tr|A0A590UJA8|A0A590UJA8_HUMAN
LEKSQDQEQLGHTKELSAVNLYGAESNQSCVLNEPKSEPKSSSAMAKEKSLEETEQLSAFSEVLKGGSFSSNSLPLLENVVESELLDSLTTEMQESKHKWETAEPVSEDEHQLEANNSTFVETSYLKEKKQTPPLSAKLRGHWKWPVPFKELNERRGLHLRSLRLELFGLQQTRLLSNEQLKQNKEDMYLRVSQLSSLTKWNSHLLQEQELVQEQKRKLELLLTDNQATLQDQLKAKEEKLHQLLGLEDEFQNRKLRDLEVENTRLKYKVQKLKVQQHKHENYRNVHVNLKLLRLLYERELAKEEQQKLSKLESLEQNKSVHEDKRKYENELKQLLAEQQQRLSQQQSCTMELLNKLEDQRTVRQHLEDVNQYLKRKLQQEEQYQKQKVAENQTAKEKQELELKQESLCTDTLCKVHAHEKRQDLLLKLEEADAKVKSEQVKLEQLNNQKSLSQTKHLVELELKEKCLQQKHYEATLSSCKMTSDLKQAQLKHLEKLKLLNEEQLLSNHKQLDLNQRGERYLENEASNCLLQRLHLNQHLQQVEGQQNKYKLEGSSPHQREQEGGVKTGPSHNGLKQNEQSECVEKGRLEVMEGLKKVESDLRSRVRNLALLEEDRLQQNKEKAQLDAADNKEKLVLNKEKLDLELQKKALASDKLCQKEKEVQLEDTRLQLEEHAVGKKLAVQEMRGGLCNQSKTKDELDENHYQLELM
>DECOY_tr|A0A590UJK0|A0A590UJK0_HUMAN
ELVDQRLCLERCWCSLSAGTVCCWWPYPVANESGNQLGPASSLPEARDRRECHTQRTDLAQLDNAPNWTPDFLVVVNAGVFNLGLGGAMTSVLCLNVDQTSNFKEVKLRLEEKSTSGDRRLYDLGSAMCYQQLVDLKLTSFSFLLKVRDKRNCHNLLQQLKVKMGSKYPDSLTEFAAKDKSQVFDPRFSFVQDCRKLLLTEQKQSTSAAQLLAVHNAKVQLVTLYSLYLKTVTEGHSNKCYTCRRKNQGRSCTCPESSQLLLTVDETELVTQYVKAQFDTLSCYVRMDKKQPELKDLLKTRRTLFWGSKKMARLQMKRAGTALRKTATERHQGHEVPDSFKKQFYTGSGLLGPVAWDMVCWLKEMNNQLLTGTLGRLVNKCLKAMVETRVKAPKNRLHAEDVLVASWELSNLEDLCRLLTEYTTLALEKRCKQRVLLENKRDNGHLVTRVFYGWTDLEKDWNYLVSLPAVLLFKKMATSSLPKKEMRSLLFEPMNNELDRETKKGHLVAALFSLVQVKTGLGMDDGLLCGGGHLYHGYLRFTGREQYRDLRYNLTYPLSDGNDSKLFAVSSSPKRFNPFYKPELDEDDFLLRNPCKDVKFVEQLKQLPKRLEQFDAYLVVAFKSGNEDVTLKSLSAECKLGNDPSPALRCEGPHWLKDGSTERAPQPASPDM
>DECOY_tr|A0A0G2JPT2|A0A0G2JPT2_HUMAN
DSGQASNSSAAQSCSGKGGGRWLTLPEPLGEHQVHCTRYQEEGSPVVVA
>DECOY_tr|F2Z2K7|F2Z2K7_HUMAN
LNHSSDTTSSPLHPSSLRPLRRVSRSPWKEGAQPLLGRGLMGAVAAAM
>DECOY_tr|A0A6Q8PFL3|A0A6Q8PFL3_HUMAN
PGMKDLNEGPLLPPEEMEAKLNSRELRVLDPSFNDASTSLSDSSVVSAKSTHVSNESHSTSASSLSDVSPRPAAAPQSGLSECSSKSEM
>DECOY_tr|M0QZN6|M0QZN6_HUMAN
SHETLCSLMGFKSGKCTKCFKKKPTRHLERHNSNSKFHAKVVKYDCQFKLSQTATLCQNLGNCGKGHKMCEDMSECKRGLPLNERHKCGRKYLTKVQFSKDLNQEPWLDQAFHSCMVTKPAVMLERKHM
>DECOY_tr|G3XAC6|G3XAC6_HUMAN
LQLTLMNDSWLENWFMLVFLAETQQSRLTQLDAVAGFALSGSMQLAQQAAPPLQLGTGEARLAMLQRLGTTGLDLGRTELEDSDLFSSASSADRTETVHGKVMRPGALEFGNLQELKKAACESDSFTLFGYKGRSGTESDMMLQLSERLGFPEFLRGLMDETLNFHLSGVYRLMPGASKGQLNNAMAARAKNEAQSAQVLLPVGLRVQGTLGLALPVSSVDVFEVYALKGRRSSRSDNLRMVRDKVGVTSFFEELRDRPRLAALQMCFVRTARDEEPTLNDLPREVPKSKRDFPKSRSRRRSSKLLSHPLGKLRNAGLSKFPGSYPRSRYRGRRFRDRSRSRRRSKERSRKRSREKSKKRSRERDRKRSKEKSRKRSEHRSRSKSKKRKKSRSEEHGNASSKLNEKKDYPAELMAELDLDDAM
>DECOY_tr|H3BTN7|H3BTN7_HUMAN
PSPPVAGLGLHRSSLSWQACPAFCLPGSQCAPSRDTGAGNACASRTTTSKPAAPPMYTGDASMHPPLFGPQPMPHGPPEYPPPGLDAPPLPMGPPPQMVAPSRSGPTPPAGKSEELLPATPGGPYPPPPESSM
>DECOY_tr|G3V0I9|G3V0I9_HUMAN
NSVSRLTLTTFVRWTLRVPLRSSALVTHCGRHMFLEARLFGLGSGGGTLFAKVRDLLDPCFLRHYAPLCDDGEVDPPPQAM
>DECOY_tr|Q5SZL6|Q5SZL6_HUMAN
NELKFTKLEASNLAMKVKLFTLLLEVAVFVLKLCSGSVKVDWRVQLSSEPLCGAFRKCFWLDYPKLPAASCRMLHTLRLGDELNLYQEFKAPLQPLSRDKYTNLQNVRRFTLWYCDVSDEVMEEMKAALALFVEDDPELPFSPRSPKLGSELQYRMLYVEAQPTADSVRFVKVLAHLVDLYQKREYMMKVAHSEHHPPLLGRLDKDLLLELKKESEVRGFGKVEYYVRSFRNQSDETM
>DECOY_tr|H3BUX4|H3BUX4_HUMAN
RDSVPEHHPRAGGHLEGVARPVQQGSPGQTTGGNVLPLKWRTKLELTAEESVDYVVCVVNKEAHLRELEEDTQEAESYDVLHTPKVEPTVDAPLTLEERAPPVEEPFEEGVLSLLLSKTGVQAEGLLLRLVRRDM
>DECOY_tr|A0A0U1RRA0|A0A0U1RRA0_HUMAN
PRAPRRVQGVKMWVAYCSGGLGLVALVTAVVGALLRSPEKALEGAVQMQLRVFYGPTRRLRFM
>DECOY_tr|A2AB27|A2AB27_HUMAN
DQPRTPRDPFSTFLVVHLQPYHQHFYKHWAVVLAPPALDKVNLVLVLALGLEGTVYEYLAPPFNVVPRHLDTLLLVLDSMELRVWLRQWTELNHEFYSKLESSYAGHKLGLYDQFRSEEQSMLQKESMEYSWPRRPPFDLVSGPQYVRELDLELLEASVPQLVQREARKRRAEEVRESRDEFHRLRYNPDYRGPGLGQSPQQNRRLLHHTVSEGDSTDTQERRERESGRSSNSSRSLGDQLGAPLRPRHWHQGRALPWLRVEGM
>DECOY_tr|B7Z7P8|B7Z7P8_HUMAN
YDDLDFFEDDGGQYEMGQFDRVRYLLGGLGGFKGVFQSGEQKSDTVLELTAGKKFYNNAFWELLPMSELLEHEQGTKEDTFHKSKDEQEPTLYLKLEEETGQCHLVRYMLDLNEYVLLLEVAGMELKALTDEVGFCKYGTDQSLEDFRYGLKKLEQLKFVNSLVETSLELAQNFGNEGGYSLDVKLLKVSQRLQDFMDSQSLEKTFDASGALVLGAVNKVDGSLFLQVATEAKRVYNVRKHERMRLARFLASQGRGGKKHPLDVTKVHLFRETNGQLTGFLAGSGDLVLFGKFSDDSLLATLAETHKFNDCLYLSTNLKPFPEFDLNKKVKEGEETVLTGCYVVLGNPPKVNYKLRLQQVSTLAGLVSRLNRVKSLNSATGFEDALKMARVSLQKDPPLLLSLMSTGNSHLPGETCNLVDKQM
>DECOY_tr|F6Q0M4|F6Q0M4_HUMAN
MKRRKPVCLLLGVTSCVLVLVLSGSLFWWVWHSSSTGAGKATVLWSKCTQHQCEELTGNPSFTGPPCNQCLTDQSETGKGQRVQGPSSTAYRACAACHDGDQVLCFHGPSCGCVANERTSCRNSRALGMAPDCMQCQLKCSLGNLHALYTGPPCPECVTGTLEGCAKERVYGPSKCPCCESGVPYEDKECSPLAPAYCPAGLFTLYLVRLLVDKTPTRSWPPPGWDGPPRE
>DECOY_tr|A0A5F9ZHA4|A0A5F9ZHA4_HUMAN
FAPNPYFGRPPHFYPPLRGPPYLRNMAFPAHPPGPFRDPPFYRGSAGFMTGPPPPPFPPRRPMFGRGTDVPFLPRGVPALPPPLFGPGTAENEAPLSSDPVNLNGLDKDADRNSSEMESPMSGDKMDLSTKMFRSPEAPGSRLESNSYRFDREQPPLTSDPYSQGPPPFMRRMDQEVPSSLSGTDSPRAHPDLRLDYSPERGENTLQHDLPNGPSSPRGGGGGPLVPSRLLPDELLTQPSPFRATESSRPGLPSPSCPSHREGFATNSVDLANPKEDELLKFLETETKLKQNHANKRLLDSERNEARTAALWNDHRKGEYSLVKQQYFHVREELELETKDAKRLYTELGETRASKLEERVSKLEEEERLYNEEVTKRLYKLMENEQYFETMKLKLQQKLQNESEFYLNESQLSAQQTQLKNLHETLEKEKTDVESLQLLLHRNEGELKSLSVNKALAHLKKLLAKGLPDDLNAGNEWQSNVELELNDDDTTDEELVAAQKDMMPLHGTLKTLHNKEDNLVQEAHKVSDEFTKLKQNLESVQKGWVEAEQQFLKQHSTQLQSNENLAKDLALRRAEESKMFKTCLKLAEALQKSLKSSEDELSQLKSSLDAMLEDQQSKHKSEKQLKDELCLLEDELESNRSNKLECTAELRSAEEAAKAEFSADELSSEVEYGEYKQELSLKFELKLKCEELLGSLTAGKLQRYVGERLRSVRSFRSWLFLLVVFFGLVAACVVLESPFGYPNEDRPMSEPLAAVRRVLEELVLGLYPQPTAGPEEM
>DECOY_tr|B0YIW2|B0YIW2_HUMAN
AAVASTRPVEPDLDWFESKFKDVTSWYKDLSSFGDTVWRGAQQAVQSEQVSSLAKDAKTTAKHMYGQMFSLLSADEAESRAASALLALLAVVLLRVPQMARGRNCPLRTHPAGWTGM
>DECOY_tr|B3KR83|B3KR83_HUMAN
PVAAPCSPLGPGLMAPSLDLGVWYHGEDSLYSGSLGTGCGLDLLYCKPNEPLYLLELRAGARMTQLDLRSWGMRRLKRGAVGAVPAVRKQGVGRPGATNLSGESAFTNGKPRQTMFCSQPDAM
>DECOY_tr|A0A2R8Y674|A0A2R8Y674_HUMAN
ECCSVRKRSCFGPCLSPGRLSSLGPTEPKRRELLHPAELLVM
>DECOY_tr|A0A120N617|A0A120N617_HUMAN
FVGELGSQPRAPCSVKVRSPEANPLETYVSTDTLPKTRPQSRPSKRLQLFVCHDLQAYTVEQPDQEDSDRQNVRTDGAPEQDMVAAKKNNSCRWYLLFFLLLLFLFLVVSTGLLVHLRHCLGKSSSPETPSPWSSSPNGTVSVLLPDSSNSWVCPLRAFSGFRCYTGGHTAPGLPFDAQFRTNKVPVRARRLEHAEGRESLHYLDYSSWSSCSLTVNEGAQVTPGPQASLSKPEYLGTLVLDLPDSPASLQYPSHPVSGYRCYTGALVPMLPGLSFNKASVGDHLQGVRLSPDESLGREHLFFHEFMVDSWCQLLVTEGKSLLPGPHALLSKRPHNGTVMLVLPNSPTSWGTLSHRPSRGRCYTGAHAPTVPGMLFSEQFRLGHFLPVHRSDKEYLMFNNFRRGYHCQLAVHGRGPVVTSRPASLFKPDQGGMLPWAGQLLFFGVCAMSVVTLSM
>DECOY_tr|A0A384N5Y3|A0A384N5Y3_HUMAN
FLGNVQETEPDLDLDYFCRPTPLGPMTSMTGVLPYLFGAGVSRALRDLPLLFGTPVKGQEPNHSLSLHKTAMCLPLNGFGKQTYVEKAHQAEPLLELDDAGYKLQALRLKLDPEVKLLDYLLQFSSPAQARAQVAQALALAKGGGEAWHTKCVADFAGHRESRLSLLDLESETDKTFANVAVVVPLGFRMANELKKQLNSFKGEVLELNEQLYKAPLPLGATVTPGGGHKMLRAVTAVLVVVHPCLGSRYKCLNFKFEMGLDAGFGAETVVFGEPGVKLLARLDALLSSNGHALNAFPGAHVFVPTGELTQMLNKPLAKDMLVTLAGSVGLDEASVPEKKGSSAVVKMGRLREMDELSTTLALVAMLESAVSLDFQARTTHKGETPAQGLTKRLLRFDNTDLRVQWTLTEPDLDRLARFNLEEDTLTTPDKTGLERKLRRLLQLDSRRFVGNVSPVRLNFLKADTQTLEHFRLADLAAAVLNNAATLAHLDGTLHLNFEEMPLVQSYGGGAAGKGLGFTPGQSPRQVCAFVNQYLHAGLAQVLGLTTTKSGEGLPTPTLGTVVVKYGDRPKHRLELASLLKVKATEGYLEVEESLLGLREAKLGLKPKPCRSSLDLDSPVPKTLNLNNYQLMKWGKPKFELRKFASEVTSQMLMAVTMPGVGGPVPTLFSRAKEAEDYAVDGVKRVGNKKPDDPVYNLGCDLVLAGKPLWEKGVMEPQGTAVVLLDKGNVEEDLHAKTSHCTTVTANNWLLLDHMPAGVKLRSGVVVARHGALPVGTKELLELCKGPTCPLFCDNLDRGAKLGANLSTLGDVKDEPALANLVEETNLSNESDLPLQVLFGHVTSDENLSTLKYMVESETTRTPKTLLHKALGLEEAKAKLVNLYLNSDRDNGVQLLARLPTFGPVQKELQTVQKNRLRALQASLKEGNLLEAPAM
>DECOY_tr|B4DJW4|B4DJW4_HUMAN
TVMHLQLAAALQHLCSVAAAGPDEPRAHSPDPQRRQFGRPAPDQRGGGLACGTRVLGPYVQGELGAAATPRRAWDYPARGVDERGTYGWGVLSEVMTHFYSGVSKSSPDLFELSFKTGFGPRVVDVGDPFQTRASKTNYVRLLNDLWCDLLVPLLLELNLWLTFYSEKKTSCLYHVVTKPDKLAELQNGLDGPVLVVPPRHGAPLAPDALLMLLLLLFLLGDPLLGRVYRPLHLGM
>DECOY_tr|E7EW99|E7EW99_HUMAN
KMKVELLYSFLEDCAGKELFLDVLVEVPLFPQEAETSLGDKRKKVTMPQAAEPEPFSYLSRANGSWVTWFDQHSKRNLDLVQKLRRWRPVEQALLVDLGDLVKAFTELHLHQKGMLVGLPLCTFPWAQVMKALTQSRHGDFAAMFLPPFLREPLLELAALALAEKDLLSQGALEVRRLPSTWVSMSLRYSQLSGWRRRLRE
>DECOY_tr|A0A0B4J2F5|A0A0B4J2F5_HUMAN
GSCPTWRTLRMSMALSCSPCSPPSSLRTSTLPPPSPSLYCRARPPHAAGRWGAKSSSSPTTVSKTM
>DECOY_tr|Q6NWU0|Q6NWU0_HUMAN
MPVACLEYPSPTVLFAFVGHHSRPPQGTPVSFSFHQLLSTFFLFLERMALPEGLCRRAGASFPLFAEKPVFHGQADLFHEPHRFFKPEWVAEKDLVSSLNTLLTTKGPRLFGQVELRDSTMHTVGLPVLDGRFQVEHLVATTYPMHAQDGMERRPVQGLVDDLEQQRRVQVDPHLLMLLLGWALTTSTTVMGASFLDAVVLCLNEDNFSSEPNKGKAEMEALFAETLRDPPQAPDWTRMHETLLEDLQTLFKAQRFLKVGALAPLHLLVPVANLVRELFGSEKELGEQALDLRLLRFPDDYERRFGCTLSALVNSVKADLLGNRPFRPGSHNAFAACLCAAEETVWQELKKSGLGLRNLTSVSRRFQREWAPGRYALFVGQRSPGFGLLQTLPVPRPDATDEGHTVLAREVAALGNLVVVPTWALQLSFVDGRRRFLQDFCYPTNQFDVHLLNGLGPLPLPGPPRYAARWRRQHMLDVLLLFLAVLVALPVLAELRG
>DECOY_tr|F2Z3C0|F2Z3C0_HUMAN
LSGGEFRRLPKDEDLTLLREAKRAKLALTKFRVWVRKERNLGYEGLKQEDLLRLKSEFRRPPTVYKRTCVWRSAVPM
>DECOY_tr|B3KNW1|B3KNW1_HUMAN
QWSQPPFNNVEALDQMASKGHNYTKLRLRMLQKQQPNLKVLVQTLTGTNFAPVLSSSPSLLQLQFKTPVAAQFVFDTMDLETSNSAQLTLVTVSPNTNRSEFTFEKLLGKNSYATLSPLGAALDNFLPQSSLGDLLFPPQSLQPVSAPAPAAAPAGTLNLDGLLDLLEGGASSKPSTPATPLVPTLDNGGLLDLLDNAQSTPQPGSPPKPTELPAPETEGNTQVLETPGNTTKVEMVPRMELLARSM
>DECOY_tr|G3V4C3|G3V4C3_HUMAN
MELLGQGRVFGMNEKLTLRCGNEVEGQEAKSYVGSVMENHLLLFLAEDRA
>DECOY_tr|E9PQ49|E9PQ49_HUMAN
LSKAALVSKKPKKAEAYRQRLERELQAAKEDEEENDSGFLDLDDDEDDEAPTAKKPAPPEVRQMPSVHQTQPATRAHGPSKSELVNRLAEKLSLAQQLEQVVRGLSQNEVELSARLVVLEGHDGSTGSSAGPGSSGALKLSQNRERAALRDLLVSAGNERQSAGAVPGNMQEYRRFEADDKYKFDFWKLEHALFNTAM
>DECOY_tr|A0A3B3IT90|A0A3B3IT90_HUMAN
MGSFLGLSSWRALAPCQEQKLCCEMELDLMFKLNGACVAVVHDDLSLQLCLKVGLLSGMVTRGPVLGQLKVRECEDLNWMLVYDLSASCLLLPNKVNGFAMATLPQHHRGLLLLQHSPKDTNWLCLETGDLPFACDQMSCALQVHSVSKLEEVSKYELVLDSLCGGNSSFLDQPNRE
>DECOY_tr|B3KR95|B3KR95_HUMAN
QQTSCHVKRESQLCGNNLHRGTGKPRYLARDYSGFLAAQRALFRAAVGDGTATSKKQKLKNLASVVDSPLNNLDSFPSELTNTDVNLMVVDELKSKNRVELLSSHLGLLYPMPACCYDLLHPPLVPLYLHQWYMPYLLAASGHLCATLTSKLSSLLVRRLEHLMSAYLQLMNNVDVAVFYETLRNSEPLTPLGTVDPALFYSHVSLNVPTNKAPVPHNYLRSLTENLDNELKEALYDALTNLKLYYVEFWPLYSLLCLCLTGGSTRLCFGRFKQSELDTLVFTFHQGVQNQSRVEVDFPFCKFPVSQLLEQDGFDEPKFWLVVPDENESAHKCKVLVLDFRTDPNKARTCDM
>DECOY_tr|A0A1W2PQS3|A0A1W2PQS3_HUMAN
TLYQVVLFMVVCTLLMGGLMFKYDQFRKAELRLMVTNSLGLMNALDLKKLQTKGLTRLQRTLGDLLNHGDLLLDDMGNHKVQLSSNFQLSEDM
>DECOY_tr|A0A024QZP7|A0A024QZP7_HUMAN
KKMLQNDLDNFYPHNLAKMGSRKLAPDYLLKMSLLDLGNEDLKNVHSALSGKPKWPFTKNYDQLSEVEPWVENNPTGLRAFRLFLQDLESDGHFLKKPTALEAFLTGLSWLDVPTSRYASGLLVEPRSYWLTLAEHTYRVLPLGFRAALGFDAKLLTKGDDLLLNQKPLRDHLRRVSHCFVLGQLLQYLYKSVLSSDMYQGPPLSDLKKYLDMSLFEFLLYRLSDQMLVDQLSVLNPRHLKLELSLRELATSPVGEEESERLKKLMAVVQGTKTRHKGYVVGYTGEGKLEKLTYDEM
>DECOY_tr|B4DGA7|B4DGA7_HUMAN
HHGHGEWELFTKFSTLTDVLGSGWTSDVLHRWGELYVANWAHDFEGSFSQGTQYGFKGSYGPVTMCQVGARLCRMEFLGAYGDCNKTQRTLLDTKPFARQKDEQAAALDYELHHCLWLWLRARVELDTHAEQLLDSVLEDLGKSATVQSAYLDKLEFQQLDLSMKSLSRSDWPYAHAKDGGPRQRNGTPKNDGQRKLALSKKFLLQPMARDPHVEVTLQTGQSNYSTLVQPQQPHKQEVLNEHFDNGEKLQRRWVGNGVGQFGGRGQLLSSPNAQQDSLTGQARRKAESHVLLLMDLSVANLKKDLEM
>DECOY_tr|G5E9P3|G5E9P3_HUMAN
NESNSNKGKRNGPLPFSKSSQPQSKLSALLTFPELLKRTDTVTVEWRLKVEKSAWQQAVEADVRQQESLDKLNGLVVLTAKKEKDKFDLKKELLERVQFSELNNVSYVLVFGDAFSFYKHPLEVGEQLRGTDYLHLQKEVRGDTEVSAMYVDEMTECDEMGLTHNGYLLQELLAKTGVSLLGCVVKVCKGGM
>DECOY_tr|A0A0D9SFS3|A0A0D9SFS3_HUMAN
HKKTNGTAPAAAPRDGAYWVKPRASLTRTRLKPVYDYYGQKNHEEQCWALEANPKYQVKELLLDFPFPSLQERLTLAVQGVMRDKRARETLDYYKVGTCFLRKLVNEPNQAAPGDEPLRVQFHTGPLMEDFSRSAEPRHLLKSPTFLLLKRPFPLLLRRQLVHFFNGPTSCNVVVWNCDYLQNLDFNAKELDPLVDPDDNCMQLRFERPASSHEPGMGEMGHPLLLVLGNRQVKWAQGPCLFQDLLCQATNHFDGFQAEWLVLANPSARMLGALGLVGYESLSSNCVTYPAQNPWLHNMPLCRKTDVNQDHLVHRHHSFTRGEVDQGSRLLHGLKELLSGFAMYEALAWDVRTKNVMERGKTLRLSLGGHLTFNEVPVSSAVNGLHTLLDETLGTSPCSMRSPQGDLTFFGPWPSDLWKLHHLKLEKDRSAFAEECKLDKYSLEEEYEPQNVVGQSVLLEAKYQLVKPKRQLKQYMLPQTFMPEDMENHGRRNYCVLDVVVKDHFTRSAWEAKVCVYMVAEPDDSNVHFLPANVRVAVDTPYPSRSARMPDTTFGLQNNVVVHVTGHTTYSPLDSLHFTEYVLGQGAFAADGHLLLSMKKVGETDGCYFQEKAKTGMVVPDAAELHSPNAVLSLTLRNDTRVNRRLHYMGLHKYVDGSGEDAAEKLSDFQCFLQELKRELVNALVNRLRGHPMGMLVYDVGNESKSDLLKTLAPLLVECGELGRKFESSKRWQLFEERFTRSVRLALLRKTEENTFQMLGPTEKFRQLWQCQELDNLFMFEVGLHQCYAMERRLLLRELPLASEQGGLFTTTPLHFKVDLDSEDLGYFGKLDTSSLLDAPVSSDLDADLLGLPDLQAVHHRYQLGRALLSQVALHDEVKLDVNPQAEVLSQAHAVAALSRGSLPLPSQYATGPPAGANTRNFFLDWKSHVKSPNELWACYMEEVYNSSTGSLFPEAAVPASYRCLQQFRTAAARPNQSFKTVTQSATLRPKLACARTLHFM
>DECOY_tr|Q05BX2|Q05BX2_HUMAN
TVGWCPGGRRYFLGDLEESRRAKYDELLPSQELSDEGDPEPSDCGNFKKRGLTELLDANRTSEHPENYETKYLLKVDMDTSAYQFKLNSHNFLLLALECDCLVSLEYKKMGLAKRKFTFTVRQRNEDTRLQLQKKRLGM
>DECOY_tr|I3L3U6|I3L3U6_HUMAN
NRNGEDKKFFLVVGKDLDQKYSFVDSNSTLGFPLDDLAEAAQLFKQASDSEVKDFFGLVAVESSEVLSEAATYKEPSATDGRNFKFLTPYRGVGYQQALDSEETADKVARLLESGEKAKLGAKAAYEPALKACHGCWPAYFEVLLKYHAALAEAFNKRSLVLVHDEEEPADRAVLAAVALCLLRRALM
>DECOY_tr|Q49AN9|Q49AN9_HUMAN
RVELAELMLLSNRGLVVMGLNNQQGSTAMEVCEDLVLNMFPDFRGLLGQVRHGGNKLLSKKLDM
>DECOY_tr|F5GX00|F5GX00_HUMAN
RMLFLPNLSRLPDGYPAYPSLNLLFKEPPYSSKWQQVTSENNNWFRDDLDNLKKAERSRGGSDPTGVTELSKNRKYGKRLQCWHCLGCLVVTVSLSVTLLASVLLVRDSPAGPSAAEPRDRY
>DECOY_tr|A0A0G2JH32|A0A0G2JH32_HUMAN
KKRPPRKHQRHLLCSSYAFKAGCHTCEYKPEGTHKTQKHLLNSGCNFKAGCEGKCFKPEGTHRTQKHTVDSSRHFKAGCQAKCFKPEGTHRVQRHHDLKTKHFRLGCESCEYKKRPQFPLFVPVGEFDKDFSADFADFVHEEDEPSLCPERTKRTVPPRPEPKRDGPSKVERELAKSQVDAEREPPTKKKRTGAKPEMM
>DECOY_tr|H3BPL8|H3BPL8_HUMAN
RMQRSWEEDSPDGGQGGSSSEPSCTPSNEPAAPSWRLSTSSLAESQPPPSPSPPQKDKDSGTEELGEDEPDPPVAHVGGGREAEESPFQTDELDEAGGPAPAATDGGVKE
>DECOY_tr|Q4ZFW0|Q4ZFW0_HUMAN
MKEVNVHTNLEKA
>DECOY_tr|E9PCX7|E9PCX7_HUMAN
MQYSREKVAQLADCKKTADGLLMATNKPYFLPNDVAAYGVGLRKSMVLVKQKSWVELVPMGALLSNPDEQAASNVTDNAGLVLVLDTDPFDHNLEDMELVLDYPVGAEALLVNLQGPRMGAVPHLGRFKKVGQETLKMVLDALPYQKAAACLGYGPTLLLSNARELMDLANDLNLETHTGSLEMKPGGATSTTGYGGLLVNALRSNMAVCMLYSLLAGSSGLLAGVLTLLNNNLLFGEACLAWGSYSNLVTLVVPMDAGGLAATLTVGMVASLASVSGLCTLGTTFSPDVMFPLLGGVSAALLGANLLRHGPLLLPAKSLLGQKLGYALLSGSFTVGGLYTGLYAVKLTLNAAADTAFHPYELLYEALCTLVAALGVLSHFAAVLQPLDSLQRKLALTLGLTGGLAMAGSMQALLEPGKPLVGLTAALGGAVGLMGLANGRLATGQTSLGALAGVCCLGSGLYMLQELNYGSYLAALYGGVFTGAPLLYLYNYEPPDTRKPFMDLRMQTVLFGGALNVSSLFAALAALGQSTTSPYLHGGMLALGGVATLGSLANTVSMLPSHLAPTVGWVTHYGVLGALGFTTVMQSFALNPAALGLGLLGTLGATYASATSMKRTFPTLTAKAEAELEAVKTKQVPAGQPLKNPTPAPFLKVGKDMVVTRGLVHGMTGFDFDKDVDFYFNKDDPSLKALKLTLNNSYLTSAQTARMSPLDTYGLHTLKGHLYLEGKPTTEFNGGAEAALDVVVSGKEMSELMKENFLVPKKAGPLLATSLLLDVKECQQAFKLMEAELFKESMKEAYGGQGEGSKELDVELPEAGLKSFQELAARATDFRGVLAGMKSAAGASALGAVGGGVLLKLAPPKVGAATLQGTFRFGFHNAALVVKAYGALNAMSSLADYGQALTRVPVQDMALVTKRTQSKLNLLEPNQAPYLFSLLTGSKTLLDAEHVGLTPNKV
>DECOY_tr|H0YDZ6|H0YDZ6_HUMAN
KXQQLYSVNLYPYGQSLLLPQNSHMPLGAQTYFKPNPQRFANGQHMFNQHLGYPWSAPVLPFHRPPAHEWPLPPTLRGFGPESNGVAGSNVLSNPAVRTPWHGKD
>DECOY_tr|H3BU79|H3BU79_HUMAN
YESVYAEKPELSELSAPKSTKVDLKPKLRLLFDAMKEDEEQRERLEVEADDVLFRKDQVKLHKLQLLEDREKQQKLKTKEEPLAVLNQLEKQLDMLKDCLQLDDMMRFLESRREVLVRERLQKLAMELELEEPM
>DECOY_tr|F6VEM6|F6VEM6_HUMAN
EPAPTPGAPAPGPTLEPNQAPRAEEVEEAEMPREPPAESEVPESTQSSLAVPEPTVAPPQPPPQSHQPQPGRGCERMSLLTQLRDLMHQAMVRLRVPESQLPAQEMNLHVDVASGDSPLNFTGVMVYSNARNDHVSAGPRGTGPPSGGGHTASASGTGSSAGSPLHTQPPRAEVLHLKVGGVNYEQKKLDDQLRVGQYLRLKQESPLSVSAALHKEFKEVNMQAGVLFRTTQSDLKTVLVELSDPEEVATSTSDNPEM
>DECOY_tr|F2Z2A2|F2Z2A2_HUMAN
RKFSCVDDVLGAVTPSAGLKSVHLSLLPVVMSVGFLDLFGVLYLCLLRRFAGVAGSDAAEAETGKTQEKRQEATESVRLPASNMDWHGGLEM
>DECOY_tr|C4P0D6|C4P0D6_HUMAN
LSRSDKALGLAETLLKLGTKFKTNKEGNDETTFLLKQNLEDMSLLRSKTLFHQFSVAEVYEQLGTTLRAHFQHMDEGSLEQAVQFKLRQVGDKLLESETLLDEMDPASTRLHLLFLRKTSEVTLRDSKLVRLEKYDRHADLEQQFKSFALMVPSSSNVKDGRREQNHPFNDKRKRHFGGSGKENSM
>DECOY_tr|H0Y586|H0Y586_HUMAN
SKKAKKKQENEKEKEELEAVKYELEEPNLKLLSQRRDMVALELKNGGSQVKVFPCFVPANVKLEGLVKALVKLLTLDDTELAEDTYKELFNREVKSARGGLANKAWAHYTGSPDTQYRLPTGDFDFGVLLASLGFRRPGNSQTRYKQLSALRYTLYEVTVPDEVTRLHSQCERVRVLNARLADATLX
>DECOY_tr|A0A6Q8PG26|A0A6Q8PG26_HUMAN
SYSLRLTSLLMHCVSNVFQCNSRSKVEMAEESAFKDVMHYLTSHFETEKELAESFAESEKEKLRLQRADGSFMLLAWNPNETCAETLHREKVFVKVTSNCLLNKWSWGFAFASSLLAMRQYKLVPAVEKVNNLLVYFHSRHTPFLNLGAKELALLFPLPTMWTGELLSLKKHKDKLLSSLMCLNKELQLQLETFVTTVTLLKVNVDLRPLEWSQYPMNLHADQLLTVPGFTDLSFTVRLKEKPYSVNSLGDRTWKHKGYNLFFTVSTEKNGKMVELDGQEEEKVLEEEQLLHSRGEQKEQVSEEKESLKAEVKNVDKDVLETVASTYKESPTSVPHLASVHDYHTHLRLVALDSTALRLPLEFGLQTESRFVRSRHPKKNLNAWVYLTVNEKDLKVEMNGSDLDALTSAKQLLLETAVGKFLHLLEQLQLLSEQYQLLKNDQLDCPPTELLLKFKLELLNLVKVKSELVEEFTENKTKEWLSLFTNMEQAVSPDPSGDCQLYKHWQSLKLTEKQKLEAEPFRCELLYLEELEERRNELKDAERLHKWKEERLQLERLEM
>DECOY_tr|A0A6Q8PFD6|A0A6Q8PFD6_HUMAN
MLHFELNEDMSYLHNFLRDARLPLLKG
>DECOY_tr|A0A3B3IT09|A0A3B3IT09_HUMAN
KGKPAFQRRSQWLGSLLLLALAVLLLCFLVGFLLLWLPVSPDMPPALTSPKLLFELTQDNLFFANNRLKNNRMLASQVEVAPLTHKNSPDTVVFWFSRVQTVNCLLVHSLETARENPKRVMSFAVM
>DECOY_tr|K7EJS8|K7EJS8_HUMAN
VHTQRLPHSPTPFAAYPFPPTGPALDPPGFSTKPLYSTFRAPHPTTLYGRARAYRLCPPVMGLHPNFDYFTPTGPPGLPSPPPLFLGGGPAEGLSLSVSVRGKVYYGNTPKDTELTGEEELVLDSHDTHVLPRGDRESGTEEEEPRGSSSGDSSGPRLMLKNQESFSASRRAGLSAQAGGEGRLRNASCNFRSSFDSEQTGSLHLVSLLGPGLGRGSEPAPFTEVLRFGQSGAELFGEDWSWVVADPAPSAFVLCQRLAPRGLFAPASHLATVVPPANVTRLAEAAGRGLGSLGAERACVYDGADEPGVSPRLLTAGSGLVQAGRRGTWTRVPLPNRGWACSFSADEGVDVSVPEKPAQLLPGFLVDLATRSNASGVANSVECSVPETLFSADAVVERLPRGAGLVPSGKGARWYGTVPPQATAQCLFLKVEGEQVTHPSASLTVEPPYQLSLTLATRDGTPLAQRSRACVFTAGDDHSFPTLTLTSEVSGPTGKELLTQHFTAGDLLVGRDFWLLEPTRPADRGRSCTLNAPVGAVLSVSPGGLVQPAEPPVLVHLQARPRSLGAQTAQCEYSAEDELEVRPLHLDHQGNAANGSLWRYSWGPLRDQGGLALGKSTWQVLGWYAGLACPRLAEEGLLVVLDEPQQLFHPSPGRARGFCFLLVLLAPRVRMLM
>DECOY_tr|E9PL30|E9PL30_HUMAN
HDWYHWKHQGLFFKLDFMWYTSSGTKLGKRTAMELSGPLGPKTATRSGLGAPLPAVSPPRGPASSM
>DECOY_tr|H0YAV6|H0YAV6_HUMAN
QWPDLFKLSGYFTRFLQLTFLSASLRLPLAFLQAFVHFSSGWAMQWPAVYTLVFQKLHLLDGKLSFLLSVMFFDLLFSESLKDYDFHFFLVTFSLNLFQYVPNCFSRTLKLMGALLMLFLDWHTGRRLHNSLLFADLTLANLLLAPYLLKYEFCQLWVYRLEFWMLHAVRDVREQHYE
>DECOY_tr|H0Y9K4|H0Y9K4_HUMAN
MAAPLAPPVVVTVLDLRALVLENLPRVRNYLLFLSYLTGLLALVSLAAVKFMSKHYKFFNLRPPHLLSSVLGGRTTVVALVHPGVYRAAQLLLTGCFLTRRHHTEACYPGLGEPLAKTLVPLSEGTLSSENVMCEGAVLAADCPMLGGEQPLVLCDGPVLESSDVWEEEGGRVPCCRVMSKLVMRDLTQSQ
>DECOY_tr|E7EQX7|E7EQX7_HUMAN
YLHKSALNALSDQVGRSLHDVRQRPSDELTLLTLLRRPNMGGMCSSNCMYNYHLTTCDSGVEPPEYPVVVSRHFTRNDDLYERVLNGERVLLHQPPALGDSDSRCEHHPRRCVVETMHQSKQYLAMRARVTGPPPTSDVWLQVPCKTALQCFKMNLAPSYTCTVKSATGSHLFGRLFGYSGQYKTQSPVSSSLPWSPAPAPAAPTPAAPAPAVPPAAEPRMPAEDPGPDETFWQELDDPSLMLDDMAQSPLPSLVNNEPLKLWLDSFTEQSLPPEVSPDSQPEEM
>DECOY_tr|A0A6Q8PFH1|A0A6Q8PFH1_HUMAN
LGKLGAELLKLNLRRYFVPNSQSEYDRKKKEECEDKLYTLSDKLHYCESLEDACSLDPSVKEGDLSGKYAQKRSMTGSAADYNLMDTPDLWDDDHAYGAVLLLCECLLLSCLM
>DECOY_tr|E9PI80|E9PI80_HUMAN
APQSTTSLALSLSGVSTLKCYGWNFYPCHPWHSPERCYDWKCLLSFHSSRRQGAQAVYHYGLEKATLLCADFDSSCNVAKTCDATPNPCNYCQLSHGSHCFVALVLLLGFLVSGGQLGM
>DECOY_tr|C9J6F3|C9J6F3_HUMAN
MGKDFYKTLTDSFKSSKYVFKKEQHELRRANQYQKKYFVNNVTDLLKASLALEKDLTQLRFRVDNLEDPKLSLLKQLRAKAENLDQFEPERPELMYEEVDDAARMLLSETFNVEVKKSELKLMLLDQTLGPNKEEKALFARALTQAASLNRVELENFVPYMVAYLPMSVMSTTEAEKNMEEMTRKM
>DECOY_tr|A0A6Q8PFC1|A0A6Q8PFC1_HUMAN
LKSMWKLSLQYDTKGLKFKLELPVGLSELMKALVNEYYSRVLELLEWPKAMNDLYAHLDAFLLTVECGKALFDAKLSMPVFYAVHKPGTTATGWYKLLREKELLKEKLEEGLVEQLRNTLLHKLEEPSPADGM
>DECOY_tr|H7C3Z1|H7C3Z1_HUMAN
FSNKLQLWAAKVELPKELESLVHLFRLKTRVNNEQLLRHLVYDVAENLFRNSSFCTTYDETSLKLVLWSKELLMATNQLGKSKYLADKQLCQLRLDDLFQRCQVNDVTKEQEEKNPPNSRELDEERMEAQKKLAKKEQKRKLKKLDKERLKLELSSKCKQLLRPPPKVKELKVHEFEKCVEGGSSFLLKLSLVGECDPTLCLGQLFKDFDPDTLYLQKLSYGHKCQYCCLADPVPPKFCEEVKLELFKMKLQPQSEELLVNSTPWTLVGPRLYLLTX
>DECOY_tr|R4GNI0|R4GNI0_HUMAN
KNTLPPLRMYRVVASSKGRNSQKDVEELDPLSNMARCFNKAWKPDTPKEEGKARYGTHLAWRSFLCAKDNLDWGKHAAKHWPLQFLMEKENLWLLGPLQNSNLQMELWRPRMRMTLPM
>DECOY_tr|I3L3Z0|I3L3Z0_HUMAN
LLNFDKGHQELWQDLTLKAPNRLLTLELRDDRPLAYRFFMNALRDAGPFGKLEYDEPTKRMTKHTLLAAYEEATRHCTSLGLNQGVKYEPKMLLSLVVPGLDSVSMGDMPVDGTPLSLLYKSGD
>DECOY_tr|F5H8F7|F5H8F7_HUMAN
PEWPPRRSGDVETEVHYLVDALTHEVVAGWGMDSMRPLTYKDPPKYFCPGFNLSVTCKSYLSLAPFYVGEFLKDYAVGQNVGKNYFLLESHPTKQLKSEKFAVDKDEEFYLYKSKFLLKAKDYTDPLKSATETDEPLNLYFGLVDGQGYGSSYKHGLSQHKFTKKGRSWSYSKFDYGLPAQLNGLPQSWGRLAATDPPMEDVTLEFYWAKRGVGHSRAVMSYKGEGVVTRSDDLKLLQPRADHLALLRVEYLCRAYLDGPLKPGAWCDLEKLEPDPAHPDPEALLRYYGKDNFPHELPYGHPPRLQASFLPDRSKKATTGTTGGDQKRKQARGKGGSSGAALGGNLNGSTSVASSKQQNDYAPGLNSLDQDLLGKFPYDEEPKDSGPDPHKEVLFVRDKESMKTVLNNPWTKMGRPRQTTMCEWKYDLFPLLKDKDSFMKTPHEDQRTSQWTLNALASLCMKELNAKRQLFYTNGSHHCVNCHFSYNTM
>DECOY_tr|A0A0G2JM66|A0A0G2JM66_HUMAN
PCSVKVRSKPANPLETYLLTDTPPKTRPQSRPTKRLQTFVCHDLQAYTVEEPDQEDSDESNARTNGAPEQDMVAAKKNNSCWLHLLFFLLLLFLLLVVSTGLLLHLRHPNGTVSVLLPDSPDSWEYPSRHFSGFRCYTGGHTAPGLPFDAQFRTNKRVVAPRRLEHAGGRESLHYMDYSRSSSCSLTVSEGAQKVPGPQASLSKPEYPGTVVLDLPDSPASLQYPTHTVSGYRCYTGALALMMPGLSFNKASVGDHLQGVRLSPKGDLSKEHLFFHEFMLDSWCQLLRVEGKSVLPGPHALLSKRPHNGTVMLVVPNSPASWGTPSHPHSRGCTYNGAHATTVPSMNFSEQFRLGHFLPVHRLDKEYLMFNNRFRHYHRCLTVHGRGPVVASPWASLFKPDQGGVHPGRAQVLFFGVCAMSVVMLLM
>DECOY_tr|A0A1B0GV96|A0A1B0GV96_HUMAN
KSPEPTGKDALPKDCDAAQTGTELGPREGREEEEKLQSEAAVTTKSSSHCGM
>DECOY_tr|M0R1Z7|M0R1Z7_HUMAN
MQPHVQACVDNSLVHLDVCQKKLPTLFEEPELSGWGSAYCTTGLAPEQTPLDMKVVADTLEAPESRLLLMLDHSSDDGRPLRFKNLLSMDYLPHPFSHSVQFVQGTDEPHFLSRHGLLLVKSRNLCHAATLVWQPHVLVGGCVRARGSAVLVQLPPALWTVSLTLFVVPVKW
>DECOY_tr|C9JMT3|C9JMT3_HUMAN
MCPLTCVSAPLREVKGGWQMDELNLQLEDTWQGLRLYGPNSTNTTQYQFLDRYGPADGKNNFMVPTGASGNFNVRNLKYLKKLGGAQEMEPCVRGYDACLKDNMHHLAHAMAYVADLVFQKVGEQEYNSKDGRLEQGTKRCDTDKKESGSLTKLCNFNEEWYEAFWVRRNNNELRTSTFYADFKG
>DECOY_tr|H0Y9K1|H0Y9K1_HUMAN
AALLVGVTSTDMAQTLQVKRALLVKVELLDQLSLPHSGDQKATWCAVKLEVNGCLASFEDKPAYTLVAALAREWKNLDCSEVLKEWKNMVVATLRLTKLSQKSAFKKYQRTALLEQGGALALLLADARMNDHLCLDVASEFNGTLLAQTLLGDLDGSVSLNFTGGSSPLFESEKEEKELKKHGLDKREYGLLELKYRGSDDEFNKVLFSWVKNEFETQSADKKLQCYNLFGQSQVAX
>DECOY_tr|A0A0G2JP71|A0A0G2JP71_HUMAN
RRRMPLWAWCFFPVCCNSGLGPHEQHDQVLPQATPNDHPSGREAEGQVPEVSDTLSVECLDGKHHAAGLEQPAPAGPSPEHAPNQATVLKFSHKGYDGGAAVGDGAAGAAEGEDGGQGPGAQHHGGGPAAKDASGGKPTLPHYKVQHRCREYYQFFGLEKEEVLESLDKAEELHDMFGSMARESELDQPLSPLRPPAEEGESDLHGGGDGEGPLAMLSLQATLQQNQQSAAERLKEGKLEQLKEVQQELQLVKSNENNLKEFSNQPEALQQRLEEQEPRLEQQEQRLEEQRERLKEQGENLLSRLQNYEVQAQLEGARVELKRELHQLEVESPVAPPEPPLPEAMQKHKLSLRSEKLERVKYDKKHKKELSCVEQSKRMRMQQRWRAEKGLHEAYERDELQVKELSKELQTLQKLAQALREMSQEKLWRE
>DECOY_tr|B1AHQ8|B1AHQ8_HUMAN
LLAPKPSLHPGAERGHAPSHQLPEGAWRCRHPFVGEGLLLQCGCPAPVRGHEPSQPPWALTLFCVLSCKFVVSFASRTARERLKYSHLNVVFVLLDRLRPNVSSPLPLKSALHKVLESACDKELM
>DECOY_tr|J3KRR7|J3KRR7_HUMAN
AVPPGCWFATPAPDSLAARDDAMSDFFLWASDKDGKYVFAVYHSTELCLVAFLEMNQCPLCGRHWDWDPLKDPLSVPNKYHNRKLPHLHVQTNCKTCFKQKLGASLDPDDYCRECEYMALGGCRLCRQPTDELLDTLNLELSPFKKLFKLFKDGRFPMQLLLCSPAEAKFLNSNLFSWELLQQLTPVGKVEKNEMFLQYFYCDQKAQVGRSKLPELLRVLLHHFLLNLFEEPKDEESTFGSAAEKVELKRLKLMKLTACVYGYRLLPNVLERTLLEQTESYYEVDKNKERPLLVTDLVSSFAFLCFLTSDLYCSNYHGQLKKKGGLMLELGKEEKMPPTNEEVVESLYGGFALSNRCELQNSVPQLSARFSDRPCKSKLVFLKKALACTFRYTRGFTGDTCGACEDELELGALVENLGPPQGLRWLVGYFPPNKEVEALSGVELGHSNGPPMALPPSEQVPATNLEEMVSQASLSLPSHGLSGNTNPKMTLSFPLSHRFNETTLSNVPPPQLPPSRSDFDTSLETLKSAPDEAVEDLYWTKNKSSQPQSDVSSGNLTYFLERSRNNGPDSTSGTKAKPNHSSSKGGVDRGSMFAKLPRRPEQTVSEPLLDNLHLLLTSEVCAFSCLQVGDRFGDWNGLPNDMDVGVFYGLSKEGPLVDCFLVTGSELTEGKVLSRVSNLELPPLEVQMTDGPGAYDSELATDDDELLEKLDLAVFVGCDEDCQFLKQGQYVGDTFGQRGGEELLEVGFFLGSVRTEALLPRGRFVVGPKGEFERSLQKVVPCGVDLQLKGSRLRNKLSNFRFEECNTLALLLETKFENLEVVKDEDVFLVAHPQELKLGLQLKKNKPSAGRLSHGVRSDQLYQGLSKGPKVLKLQTKQDTVSCEQLLLYFRLEEWYPSTKVEQSWLGSSM
>DECOY_tr|K7EJR0|K7EJR0_HUMAN
SESPTVPSLSSPFKYYSRERALQCRQRLKCRQKLNPGGKKFMRDCFDCHGCDERRTCAECEGCRMARKSLQQQQQQHHQSPTAVLPQPSKSHPSASRGALMAGVGTGSGRRAQLDPDPVRKRPGGGERDPESSRDENGRDREKKSRHRYLEKLPKDRECRECYWRELKAAKMETRLLCDGHFWENCNDCGLMFCNLDKRPCLCYLPANEGNEKSSDEGADPPEPDSGDGEM
>DECOY_tr|K7ELY8|K7ELY8_HUMAN
MMSKAAKPHELAQLDQVTRLGLQVGARLLLPSHHQKAGLLRYLQQVLFWGEWAMNVFPYAALFRAYRKFRWSSPPHLSYEDERLSSEVKLEKLKVLYPLLVLFMLKWQLSKQPLGASARLQKSHTDGMVRKLLGYFNESFSASRTSLYHQQLLLDLLTFLEDFRWWLFGYHTPNSEALKVVVHQLARPVATMLSDQAVVEFLSPQDDAVSAATFHAGHEAM
>DECOY_tr|A0A075B7D8|A0A075B7D8_HUMAN
MACYYVALDEKTLNSMQLYLTKNSDRELSTRLKGVSAAYETTYSNKARNLLGVLELKQGAGRQVWSMYHDSFTFGSAACSRLLSGGPQVLGGGSEVLQVECQVKGLLAVLFVWSLGFRE
>DECOY_tr|I3L4B0|I3L4B0_HUMAN
TNVCSSNASCNHAGPLACEDLDVCTLGDGTFGEQCTCTTVAEDETCTANSHCESCRWAESTDTAATTLFWSAVVVMLMWTLSPQGM
>DECOY_tr|A0A0D9SFQ7|A0A0D9SFQ7_HUMAN
MHPSYFSQFSDASDLSYVQSEYPLFALNLETLKTLKVARAKSVLENFLADPCSDTFFVHARAKYATPPKDFDSLLSHVKSESPTLLYVAELSPLPRRKENLDEVLTLGETMLDTKMCCSSLRMMSLQDVVLKVWEKKKGKKVLVDKH
>DECOY_tr|Q5W197|Q5W197_HUMAN
QLLGMLRLSFTMFALHASSLHALLPTVATLSGWASASLLLKGGVERLDGLHGGVVQTLCYGWFFSSLVLGAKKENWGFDQSMSVTCLPMSRSACYLLCTGLLLTGTWAQCERPAEQSDRRQSTLTMCVCPPEVRQPTRRHVTWSLAGRPPFM
>DECOY_tr|K7EM37|K7EM37_HUMAN
CLAGHYSRDLLAWATVAVPRTQWSRHNLWNQLSVLYHLLKYHPHQFSVQRFLRVLMLLECQVLSRWDELRFSDLELPEGSPNFRYNSVNLLRDRTLHQEEKVGALYLSSMALLYPDYADLNTECFKFHYLTCATALPLRSM
>DECOY_tr|A0A0D9SEI0|A0A0D9SEI0_HUMAN
MSRKKMPKLLKSRRWLVRVKYSEEKEFETKKVLLRLMVTETGAKEDEGLLLDLTDGKVVRTKKSWKLEENRLLEKGYFADEKVRNGLDLGKTLVVDRYFSQVKAELKDYKNVVTPDDELEEEQESMEDHHSEEDSDEEDKVQLKKSTKSTRSLNKSRLVSFPFLCEPSLLLGPRLLSFLNYFLKPYNTRAKLTSSFYLRYNWSTCKLYSSPTRGLVGWLGLWADKRPLVGALKLVSAMAMASLKL
>DECOY_tr|A0A1B0GV72|A0A1B0GV72_HUMAN
QRNPPGGRAGQVPRRGAGALSVLHEWTELTVREYLRTQALDLQEWEEQTFAMAVDEFCVSAQPPVLMRSAEM
>DECOY_tr|A0A2R8YFX5|A0A2R8YFX5_HUMAN
LTSELSSDLLDEHHSTSESDCSQTSSYNAAEQKLMLMNMLPDGETDTQPLKHSTTAKETSTCSEYGVDERPLQLLAPSEQPLTASSWPYTDLVKWSPDEWPRKTGYMQLGREVAELLYPVLSYNWLDMFWRVSGEVDMPCPLFRLPGLTVDSSSHTELFSNLHHWKTPLWDLKLVLDNRNLRNELELELKRRLLRGLFYKGVPETHNACLVRWFNHHLELNPSSSVGQNMTGLLYPKCNKYCNLFGNFLDSLSGVHHLNDLLLVVPLEVGNNDASCQEALNALYQQLKESKSHDVNFTALADEKKRTGKSTLVYEAKLNALYKTGTGSPGSLLRLHHEMLLNFRYQTLKPPLLTDFVFSDLSNEEVKGLNVTLLNNDGVLYGCPLLEPVELNHRSLLDGLCYSALCDSSLGLSTSTDRLFVYKEFRRLLVGDLVDKWKTGSVGLSGLLYAQKSQKDRAGYKGSLSVLKLVRSGKDHGTADGADDLLLDSSVAETLNLNNLSLGLSRQSSSSSTSSSSESPRPTKPATNGTEKARLDNEKALLELENQRMNMARELQDLHHASSLAERLLDTKLLKERELEKSLQLLLEAEAETCECLASASQSKPMSASGCDGANHPKLPSAPLSSDTLEELDSHSSPKPTKKKSGFAKQFSRSLWKKKKKKNSDADNGSGLSSHSTASNLSSVSESSHRRQRLLKDPPHDPGNLAGQLAAQAASNQKALMELTRELELLESKEQEATMTLSQRLGTMNGLKSEFAAVLHANASLQSTLTAKVEQSAVLRREKLHLQESHKAEEATSYLSSTSSVLSLSSGHVEEMSRDFSGSHSLRARPEELSTASGCLQSDDYLDFSSDQAPLSNRSMMSPGPLNFQSLNTPSVLNSFHKYGAASSSMASPSVLPSQNGTDQLGGTSHRSLWKEGEEQNARQSSPTRYESLTRSVGSRTMLLSQVEHTGTTLGSLSGHHSLPLDLSESSTHLSTMSQYSPTKDSGASSSSMNAAWVLGGSTFSHVSAPSSALSHSLSLVDTTLDSKPNFLPSSSGSLGGASGMSGTGSSPSELSGRQALTTSPSPMVSSKSVGETNPASAKSGGKAGAFRRLFTPSALDPKYSGPRQLGQAGCASASTPSKSPSGSLSVSESDSVAKVKEKEDTQNVTVPSRSGSGKLTPREKLSTTAGAKSSSVNSDLSSTSRSHGRGGPLGSTSKSSRPPLRSYQLTKTSSVHLVVDDQNQSGDLSKRNATGKSGGLAAKSPKLGLTASGSTLTAGSSTLMASSGVGSKKPFGFSSTATRSGLGSPKKPGEDGSKSGADSPRSQLSSKGLPKAKGESKAADDKTGPKTLASTGKARQSPAGGQASMRRGWSGTQSVSLSKAQGKAEPDEPLGSSVKTKWGGADGHSDFDEEKKPLEEPSDWTEDTTRKSESDRTLQTKRNSPVTLNSYSSVSSTTNLDDTSLNDLTDSLGSSVSSSDDWSDADVTVDHVRGQLLRDSTATDPRLNLRSTYLNLGGDTMYGSNLDDRTLKSGLLDGDSMYGGVDVESSMDLDSSKAESMDLQSMNGRSLAVRRALPTTYMRFSPDTHLRGFSTRSPYGAGLSPADGAQRLPCAQGRLWTMPTRPSTLNPLRTGNVETTVTSDFTTELTSHSLQTRGLSSMTEELNRQLDALKNVRTRRMTEPDEGLLDTYLAQELDGLMTLLVEEDLHATGRELCSEGEEEAWRSSLSSKPSSVNEDERSSDEDSEGELRRGASLEELDESDSQSGGAPLLNWASSSTHYLSQVRSSLKFSLRRSEAYNAREQSKAAANGFWNSRLVTRRPEGDSTLSLNTLKSKQQLCAKRRGVKERSFVSLEARPQM
>DECOY_tr|F8WAZ0|F8WAZ0_HUMAN
LAVMQKYELQRREQEVEAPTLSFKKLPPFAPLVNAGYKRELQEHLGLLQSRYRVCHLVGNVHLNYAVYASGGSDGRSSETEPLSFHM
>DECOY_tr|A8MTM1|A8MTM1_HUMAN
SVGCLMLYFPTCCRDLSTFALNAPKLSCFKLMHSVTVPLLELLFVCLFHPPLQMFFNMGKASNQSLLTLHKSSSSKGSRTTFWRLLLLVVQKPLLPLLETCVRDTGFFNKTMTVEAQLHFPTPDAKVFALGANNVLVDLGGYKRELFRDLRALSQLDDLDLQHRFPSLGEAQLQQVAAQRGTVRDATLVVDGSFRLCLRDVLALGLKGNGGTVLAVHLGSSM
>DECOY_tr|A0A3B3IT25|A0A3B3IT25_HUMAN
LTESNLSLVDELAWVESVEDGEPQLCSVAPCLADEDESDEQESYSTDSPLSHTEARSVLEYRSREEKLFNNMKDPHSKLKKKKLPRTKKMRVERWESSLGREERRKLKRLELSNLGRKDRGCCDKNESSRPVPSRSDTQQAPSKPALLTQYLEQLEPLSVQLLQAEMLLENVEPSVGHLPLCRSGTSFPSHLYSRTNDWDDPLSFSTTGPPQSKVNTDSVQGASAQRWSYLLGSGRVDQVKFLNGSSLLQQRAHQWNVRTELMRYLADGEPRLRVRLQLSALLPLKLELPKPERRSCHPCLWRLLGQSLSPVAVCSTHFARDCLECQLMPAAPKAQCLCKLLDVDQLPSLKLGENARLLSQLAEMRERLAEGLTAMASATKESETLRAELDSLSEKLTKKKSGNPLPKEKRLKRKQLGLLGLDRCPCLVELLSYPSNETLFTNVACKEWAQVEAVLTERLPLSNLHVPLRSRGTVLELLTDLVPRVGGAQLGEVDQLWRDRVAQSKDLAAGNPLYAPLEELKEVATALSNLSRHRPKALLKSKADDWHESVTLLEQRLAMKAEVASYPALGVGLDLRRLMDDLTLSSPDLCAQQVEELRWAQERLRLMEALQPLEVDFEFSVDLLDQLEAASPTEESLKLQSHQQFDERVNLLKDLLPTQSLVCPLAYLQTVFRQLENVTLQNQKSGGGRSRYTRKQGNLLQQAVSAKCEADQTVRLLRHLLDNDPKKFMESEELLKAFSVLKKKSNKLAELAENVNLAWENYSERAKLLANMMPYLDDLTRYRYKLKYYPPCSCLKEVHHLCVLLGKPCSCSLASMFCTKTKCVCRQEDDPLLEFDRMESDLVGKRLVTRELKAEDELMLAMKDQVTSAVVVDLVDKASAKMCLMEDHSFVCRYHLRLYHEVCRQGLPLWDVTCFNVAEAFNFGQNFGSHYRAPFTLVFEGACQNRTYVPVEHTMLTNPNMLTVLQHLLDPQSVFLEPAKKLMVNELQEAAYGPVGYWKTPEGWHLYNLSYSWHDELHWCFSSFCMGVYLWPKLMGCLDATLHALVSQEMVPMNNLNWGSDLYEEEEPSKLKLGRDVPFGSGFKESALDAGYEVTVDEELTSVRLWFKEEVLETPVMHVPMNFYDKSFADAMEGFRTLTYRDAAQEFGFAEQKPSCEQALKCPRCWDKGPVDHLPPLLCFTHYSDDCGDCLLRLDEDNGSGCLLCVYLDVANTKKARSKSKPKEENEVLYKRDELPEKQLSKSMKEENEKCPTPCGRRRMLNHRTAETTEEPEKLLNMAERARKMRRAAPPCTESPQVSRQQPLDHKPYKEKDTDTTLNKPQLRCLSDGSLFLNYPNLRLEYHRGLHSGVKAGPAFGKMTAKLTKRWKDCVVAFGGEEAVKLNLQFLDLKRLEVHPKLLTSGQLEWKYALQDLFNKLRVTQAELENRLQRLPTFHKLDVDCAFPPQWDPPRPKVCLGTQEALRPKLHLFAFPDAFEEWSPEFVPCEPPPLFEGLPGPGGLPLARPPGPHLTTAAEM
>DECOY_tr|A0A0G2JMG9|A0A0G2JMG9_HUMAN
KPAVNEKCYPNGGMHLLERHSLNSSSLFKAGKCNKCHKPGGTHKKLHSFLTAPHNFKAGCEEKCYKPEGTHRKLRHTLTSSKYFKDGCEEKCYKPDATHRKLHTTLLSSKCFKAGCEEKCYKPEGTHKKLKHTLNSRSNFKAGCDECEYKPEGTHLKLHTTLLSRSSFKAGCEEKCYKPEGAHRKLKHSLPSSKHFKVGCEEKCYKKPGTHLKLHATLSCSKYFAEGCEEKCYKPEGTHLKLKHTLTSSKYFKGGCEEKCYKPEGTHRKLHTTLHSSWNFKAGCEEKCYKPEGTHLKLHTSLSSLKYFKVGCEEKCYKPEGTHRKLHTTLLSRKSFKAGCEEKCYKPEGTHKKLHTTLNSRSNFKAGCDEKCRKYEGTHLKLHTTLHSRSNFKAGCELKCYKPEGTHKKLHTTLTSRSNFKAGCETKFFPKNGTRHKLRHNTNSFQHFKVGKHDCQFKMSQTTTLCQNLGNYRKGHKVKCDVSECKKGLQLNDHGKKCRRHLLKLQFSKDLSQEPWLDQNFHSCLVSPNAVMERHQMTSKKPGQELHTLLDKPSVVLGLFVLRNYNELMVRDYLRNQAMDLCHWEELSFELAVRDFQLPGM
>DECOY_tr|A0A075B7C0|A0A075B7C0_HUMAN
SLLLQPMNLEEQALCSLFNDFDMNGSEDSRRYLLMNYLHENLHFGAAEFAGPLESSCLTGRSDTDFKQYLAQRKWLNNWLKYFEEFGKLGTTDSDMVAVMRSCTDLGFGDKTDPLRHTVKVNLLNMLETASVEMDDGALQAFRRLFRQVEESENAELNSYHRTPPPPEPNYQAAAESLASLVGGLRLMATGGGGGGG
>DECOY_tr|H7BZQ0|H7BZQ0_HUMAN
VPLCFRASRLPHSVLRSFPLGQLGCAPCCSKPSPAQLSRLEPLRWSSDPHLLSTKKTTTTKRPCSSYYNLTAYEMLAAFVFLFCVTVFLDMATVYSRVPLKRSALTSLTTMTLVTTLGLARTAPTAKKDLWFSVWSLVVTLLCPLYTQLTFYGRRMSLEFYLTMVVYDX
>DECOY_tr|C9JPN7|C9JPN7_HUMAN
DAGLFFCEPLMTPRHPDVELNLSVNNGLARRATLARSPKPEPELVWKTEDLEDMVDWFKALSELAALFQSYLSLLSSQPSNVQPTWSACFPVPFDVFYDPSEAPKYKAKLLTLLHREGSADEKAKLLTSFCTDAYVRLRLSSRDM
>DECOY_tr|U3KPT8|U3KPT8_HUMAN
HLHAQQSTEAVGGARLEFLDX
>DECOY_tr|E9PLR6|E9PLR6_HUMAN
LPYDERKAKFLTFTQPEGRSRLLVLQQPQLQTLDEKPKLEATKGRSNTVKNKKNLKDSRGPNELDDPPCKKKGLAELDDRCASTPMGEQLFTSNTCWGCNPGAQLCEGCKSANKALRCNEDTQAFVCCVSSLLGLWFLPQLNM
>DECOY_tr|F8VXY6|F8VXY6_HUMAN
QFALAQSLSDLAPDEGEDESEEVEELEEEPEPKKKKKKAKKKEPPREEGLMKNPCAYSLHGSEGCEYKCKDYFSRRRNLFEARAGNDLALSKALRLFVGKQNNLRATCNQASKDDLFLLFAVKGKRSTKDKDM
>DECOY_tr|E7EMC6|E7EMC6_HUMAN
DEGGCLALLKALFDGSTDGELAQHLKSDKYELFRRELNLLDLERSVMSRLTLKTEDTGAKGMKSYKLDAFFLKPKNVSQVLAVFARDVDGSMKKELTHEVDYNTKMLFEQFRRVLHPYRSTCLLTMRFTELSKTDGSPTDALELLEAAVQADREAQDLNEGGEREHGTALSLLRRLFHGSTDSSLADELKSHYDKEYAENLRALEANRTTALLELLKAEDTGAGEMKKALKQADYHAPPMMLGLLRLALDGSLEKSLDTMLKLGYDKSYSQCVERQRQNRSSTLLDLLAKEDSGFKGMATYLAEADQNPDFGPFDHLSRGKYAGQAKPAM
>DECOY_tr|A0A2R8YEU4|A0A2R8YEU4_HUMAN
MTLRRKGESAAELKSLNNTVKNLEEELDGKCLESVERAEERAELEGELLVKRLAVEEKRYDAEEALKHAKELQMEQLEKMEEKDMRELNAKVMRGESEDAKAEAEEKLQLATARLEQRADLEEEVLQRRLNLAAVDGEADSKKAETLEKLEQAKDLDESKYDLEDETKGKKLX
>DECOY_tr|A0A2R8Y4P3|A0A2R8Y4P3_HUMAN
HMWQGWPSDDPFYVCTSCFNLYLGLMGEGNLLYPHNCKRCLEMMTNLLNPMNTHGAKGSLFSFKNELLRAYKKYQLNTLEVELLTEKPALQKNEVDKERRLLMMKPLLAQKLQVQEEKLDFGTKDLFESESPFQSPELFHLLSFLEEVTNQLPTGTLLKVHELDMKHLSDLKLCRNKNRLHAEDLLVRCWELRELEPCDSLLMEFTTLLADKFYAGPLRLRGSKDCYMEYQQLMRQSALSGHYVLTNMETWTNFREEWNTLTSLPALVLFPGHLGVNYVEQLFALSQLKTGLGMEDALLCNRQNYWNFLLWNVGELQYRELQRNKNYEHSLEKKLWASAQRPNRKVELPRHSQRKLFREKLGEDVDKELEWTSDEYPLSCKWVLYYLVPEGNKDDLSHSEDLRLDVEVYDPNFPEEDEHFFRQMAHKMKTRKFKLQHRKLKDELQSLTAWECHLYSYKNKYVFFEEAETYQGSPLKKEVRLMSLKVDVLAADEESPNEVFFQMSPLTEGDPEQVPEPLLPEKPLPGTVDVEEEEEDDTKLLDLDETKKRKYVRQNRRKSQLSSEEDREPSQAPMVEVDSNDSSTRKRKKNGVVPTLTNKLKSKGKTSAGSKTKKSKPEKERLEGAKKRRKKSEGEEERPVSPLEDENLRVPLNQERGRARAALAEAVRLNKAEKKQQHERRLNEEMGKTGGSHPASSAPSSLAAVESASLKVVVSLGSSAGQSSGAQPQLVKVVPVSRLQGPSQGPGMLQAQQVSSLTVPQTSPPQQPQPQSSPPQPVLQKLQQPQQVQLQLTVKVAPQGQAKNAQTLAALQNGQLVKLGPLSGLVVRHHGQPGGSQPQQLVLTRKLSEGQTPTSTLTVAKPLPPGTAGPNGAPASKGVPQLVLKQVRPSPQVRLQVAAQNGPKVAALVTNGSVLSVGRPLPTGTLKVTTFKVGGNATGAVLPQATSTLGQAQLQAVHAGTVSSSPPKALLVKLPASQPPQGGASSSSVATASVGMFPNGQSLLEQKSSVQLLGSTPTSTQLVPQAPQEQSAPQTTYDHLTLSEPAPATSKESLETPATEEPPPVLESASSNGVDGGGGDQNMQDLSDLSSPLGLAEELPDX
>DECOY_tr|A0A3B3ISI9|A0A3B3ISI9_HUMAN
PFGPPLLMESYSDVFLKTMSRRPQLFYQLRGFFFYVGGLVSLLEGTRVFYDGKTEKMFPPLGDVRPYYAAMTFLLMYLCYVLFNFYFRKLVRFDKWDQLRLNLPEVLLMDRHNPTESSSYALVELVSKNECTDLCSLDYLSSHVPGYAWETKRFSLRHCEPEQLREQLLYALVGKLGTGAALALPTMKKGNTLEEKLLTPHKLAGLMLLENYMSTVKFTNDATNDAVEVLAHLVTNGVSRDASLDATQWSNQLLKFVLGLQNTCAALSLPLEGFYFGRPKGKKTFFDGHAAAQVDAGNEVLLTVLAMRRNELALHLATQKGYYSDTYSANVLKELSDTRQALELLLPLTTNQGDHLNLMKALCLKTGTEPKDFENDTLKKHKSQLFLLLSELDQCNNQAVAEFLRRSDYRLLKTETSAAVSDQSLRLAGTPGDGRPQLTLVPSVTLTPCSDLEGEEHPCDVPFAEESDKGGFRLRTKSATSLQKPAPPRPSNPDGDLPDPCTKDQLPDAAAGLDTSSKKWM
>DECOY_tr|F8VYE9|F8VYE9_HUMAN
RLYPGPTKGDQAQDAVDRVRRLNGLSEENLSLASLLSDLDEFEAYGFKGRLEPNSPREPRLVASLNLRGFFKELSEETVDYPLNGLFATYPPKSPRLRSDLNPREARAPATPLLRSDLPPRAYVDDDNSHWTTSVDGELDDTEDAWSVKPSVYTSGGGTGGDEALFDTLSLKTKKGKKKNASAAM
>DECOY_tr|H3BV42|H3BV42_HUMAN
LFKTTVEVTGFFNVAMCKQYDTMLLLEGDTPFGLVGANNLVAWLGTVLVKAQDVPLLEQGSLYTYMLFCSVSFLLLGWFPSLLLLCVACLGALCVMWSWLQGSKKSKYCFVTGCLVTPVALCLWATDSFFTSM
>DECOY_tr|C9JQA6|C9JQA6_HUMAN
SLCNFKKPCKYKCYKPQGYEQYEYKAHGTDRDLRHNLSSHASGVEGYVSSECKSVGTTKKTLMDDPVQTLLEGHQHGKESEFRGLVERLLRRNLNEYEVYLNQKPKKWGLSALRNFTEQMVRDCLKNQSPDLLAWEEQTFTVAVDEFAVSDQFMECTYLLLSLVLM
>DECOY_tr|F8WC90|F8WC90_HUMAN
NEGPGSFGGSEQGYVGMSSPHDRQFSSQQGYSSSQQSYQSPAQSYSGTQPPYSTPPQQGYSSQQGYSSQQGYSSPQGYTNQQSYSSQDYSTPQTSSYSTPPYSPPATVPQMPYSGPVQPYSYNSQGYGLSPQNYGGTSSQPQSTETKPNGDQRPTPATAAPQQGYAPYAPQTGYASQAAYSAQTTTVTATTTDYAGTGYGQVPQSYAQPATPTTYGTPPQGYSTAYATQGYTATTQAQTYSVDTPQGYTGYSQQGYAQQTTQAYGQTPQATYASYGQQAAAQSYTSYDTSAM
>DECOY_tr|K7EMM8|K7EMM8_HUMAN
HLYRAYVASMDNDSQDLKARKAYVENAAAAMPTPHNVADGLALARLLKDQLKYLYFDKPFNGQLLNQKCQDLFLSALQGQNLLDLLTQQSQGTVQALTLGEALTAMFSGQVMNVLLMKMAANGVEGLFFSKTGMAQFCSSCDEYLRGDGAALLVLMGDNSLQQNGSVPAELRFGRGSVLVQALETVTDADVTSMDVYKCGRPLGQLVGSPGLVLKDAKAPDSVCAFTLDCTSVVEAPRTGRLAGEQLFLDKCEARTNWVTVTHGKMLLNSVLGSGMLGLGLFGKKLDTPTLSGNVATSDAAQLSTSGTKEETQSLLFHHFHPDAKDVPESATPQKWFAAMPGAMMKGVTSSEPLTLKDEKDPRPRKRGPSQEQRKALPKSSRGESSGSSRKKVGEGMKKNKVGESLSKRKLEDGSNRPRSEESSRRNKNDDSSNHSSTQKDKGRRALFEEVADVAQQRKFKGNKLLMEKEHAHYKPEQLKVLWAHDETGFKFFVFKKCRGKKPLKDPPNVKLGPWPPRYGKLGX
>DECOY_tr|A0A6Q8PF05|A0A6Q8PF05_HUMAN
HYGNTFATALLPGALGHGFGSGPQPSAASLYNGVGSDQSAPGYLDAVPGPSNAGPFGGRPAPNSGAPSAPAGFNPQASYSNLVSRGAAAVAAAAVPGYAAAPFSANLYPLLAPFQYGYSPAFGPYRGGYTAVFNPYGLMGMGLMFADMTYPLRGRARGTGPPFMVKEPQKKACEVKMNNLEHFHLECKVEVVDENEFTVFGFRGRHNTKTDFMLMADEKVGFQEFYKQVDEVVTNASLGGVFKKLRTTVKMPQRRAPFAKPLVDKTSDLEHHPQGLKVDVSAPDAFTVFGFRGRKTTSPRDMVMCREGELKYFFSRDLSDPSTQWSLGGLFKMGPDHQSDN
>DECOY_tr|H0YLS7|H0YLS7_HUMAN
TWKQRSDEAKKADAEAQERDLNAAKEDKLLMQKKKMLADM
>DECOY_tr|X6RB39|X6RB39_HUMAN
TQLTSLVPNVACLPVQQPGYLTVMSLVRLKESQPMSAPQSSAPSEM
>DECOY_tr|A0A494C1R0|A0A494C1R0_HUMAN
FLLDEKNLLLEVVRLQRYLDNLAAMADLEPRSMLTPGFVLGLNEANMLNKEEHLTRKVLHAMLRYLTECHAPPLKLLAEHLTELQEDPDMKLSLEAKFPYADYTLLPLPLRDFYKLLAGTLLNLDEYMNVSLDKAEGRDDFAKMVDELLDSFGSRVYLGESNLRGSELRELCMDVVMRKPTTHKAVLTTLDCSYKKVVKHLDKPCDNPVKMSCKQHVNLGCDAKCVGQALLGWM
>DECOY_tr|F6RWC2|F6RWC2_HUMAN
AVLKELAAGLEPFSYQYGTALRPTQLKVQGELLMLRARQGFVAQVVASPLPLFRRAGLAAGLTQAFEANTASSPAVGNLVGHVHNAELAHTLLGALDGLHLWPFFQHGSGLPGGLGRLFPLLMHGMAGGRGGLVVGRSVVVRQTSDGPRLAAAEKWTVLNSFFDFDGGPSDEDYEATLSPQYYAESLTSSRTEPWTSPPMARACRGHLSSM
>DECOY_tr|C9J8V5|C9J8V5_HUMAN
DLSGTVSALFRCLLHLGSFTVASVPFLQPFCGQKTMNVKFQLQLVKQLLHKGSKSDKLTLVLVYPLAFEECMELALNDKTQLGVVSDVLLFRKTLRRNKELYTEVMDVFDEPRAFGYGPMDVVTFKHGKVFFNKKTGMHKKPSRVVEVEPALSFLKALLSKVNSGRSGLFCVM
>DECOY_tr|G3V391|G3V391_HUMAN
PYHWLVRMNLLTSLAYFAGANLGYTLVLLVFNLKNFRLALSGLYSADPSTLAYSLSQRASPPKYKPKEFVLLVLLLLLTAVGGLLYFM
>DECOY_tr|F8W6P5|F8W6P5_HUMAN
SLTAFTKGLNDLHALGDSFAGLKKVGHKAKVPNGMVADPTSLDGFSEFRFQTWPYVVLRLGLAEGGVEDVNKVGWLATVAKSEEPTLHVM
>DECOY_tr|C9JUP7|C9JUP7_HUMAN
RAMGRGVLFLDKRGLRPYAELFYKPLYVEFLNGTLGEVTDDLPLVHRKLGKYVDPCPQLSLVDGRLRVLNRNVRVNRMKLEDSCTDDSLVLCVARRKKEKGLLVTDRGFLQLEDM
>DECOY_tr|E9PR91|E9PR91_HUMAN
LSFDWSLGDAFSDLYCGSNELSRHNDHVSFPFQNNVAKQREKVYLPPKLGAERQPLHPSQPKESTASTLSEPKTQTLGLHPFRWGKDDSPPNRRFKGTM
>DECOY_tr|U3KPW2|U3KPW2_HUMAN
MLCEEASLNLVDEDTSEELEPLNGWLLVNVGTSDRLNLDYVAQSHFMWFHGNNCSLLCSSCPVLVHYGVLNGKCLCALKDKLKCCKTFLYRCGTFDVANTPPLDTSFLDLETDALLVKRA
>DECOY_tr|H0Y9R9|H0Y9R9_HUMAN
GESCADYYNLFGQMTMSVNDFDHHDPENWTEFNKWSVHALGRYGLRRYALSSVLKDWEFVQKQDEFDTFHGSASGMLEFGPLLQNRELLDLYGDLHTFNYSLRGGTSRGSSAATLSPAWMPSTSSSTGASSTSTRATHLRCPASAQAGGSAGCPGRCARPTWMCWRTRPRPPRWRPPWRSPWRSWRCPAPACPVX
>DECOY_tr|M0R2F7|M0R2F7_HUMAN
LLMLDRNHRSAERYPHPLRVSTRTLQEPGRKRDLNHEGRLRVM
>DECOY_tr|H0YER9|H0YER9_HUMAN
REQGLGPEGQFGQFLPTPRGQAKVELPCCATWATPPHQSSHSPQTGKAWSTPETFMGALLRFSDRPSLVTCWEVQGLHGTDRVSLVVTNTSVLYEVKETWPNMFSFRWRSLTLFSGKDKLKFYCNTTKLRETQLVRQHCEALHGLDDQHFYEYCSTGLLEQPLYALLATKA
>DECOY_tr|A6PVV2|A6PVV2_HUMAN
SPLLVAPSFYQPPPVPPVTATPLDPLAPPLGDLGALPTLPPVVPLPPMQPPVQALPQLPAQPMQLKPLQAPAGVQSAPALYPPLHPPVPQLPVVPQPALVQPLPTPQALPPPAATPQQYAGLSPLSQPLVPGESVPPSCVCQAPSPAADALSGLMVSQQSSQSDSYVTSGQGSDFTSDSALSTASTPLTPPLLHQDAEPEEPEPPGPQGAQAHYTVQVQLPVPPRGKADPSGVDQQKEPQLAPWRLRREWQLLARVRDLKSAVKLVDSEHFFGSELMEQAVEDPTKEELDFTFELAGNKDKPKGKKLPDEVWRLLALTKRSGHDEEALERVVGTDEAFFAHSLLKDLERYEKEKNCLCEGLLKELEPDHKVEFSAKPLGCTKRVYLQAANQCESYPYESTAMELMCMGFAYVDVSEDYHEEYMEPAMFEPTGLVKSSAFRKALTALGLDGKLVSGTPGTLFLNDKCLRDHLLPPRTTHLFLLKGLLRQCWRSLKVKPMKVRKFLYKTLTGSTMLETVLVLRKCKGASSEWFDYRFVLNPHQLKELAGEMKERFRQEKLTKRLDQLECWAVEVWTETDLKGYVKTFSRGGLELDKFLRFGDLSTAVKALDDEDDEEEEPERRDREGPTKPAEAAGEDKREVTAAAEREPGGDPAPATEVAAALPDPGPEQTGVPEPGADAPAGPAGPQAVLAAPAPAARPRGRAEALRRLKLCLTLRRVQLPQPPQPGPAEAAELGPPEEQDSEVVRRSLRFGQPRPAKARAPEAMGAPGARGGPEMLTGPVRRDGGDGDM
>DECOY_tr|K7EP88|K7EP88_HUMAN
TNENYEFLQKVAMANPSSDDSGVALMPSHRASSSPNWSLCSCSKLCSLEHQLSWQSLNMVDPAEYRLVLGDASCTALMLGMKHPAKFVDTVSRTSDVLTRKTVWHSQRGKLDNSEGVLEEWVAARTDFSCSALVQGFEPHAWTRVWVSGSHKTVSQDSSCTARRMGHFDFSVDHLLKDHDAALRSAVFM
>DECOY_tr|D6RC43|D6RC43_HUMAN
NEMLLAVVAQQCGRWQDHALRVHHLAWGVSTSGCEPQGLQLHDLVPLGEYPTMEPRGVVYHWELLNSPLPEACLYPVPKKDRLLYDKQRLQTATTPRKASSTSSM
>DECOY_tr|A0A2R8Y425|A0A2R8Y425_HUMAN
QQQAVQQPTPEPRANARLSLLRNESMQRLVAVPPRLALTAPRDLVTKAMDSLLEELKQLLKGHLVANAKPNGAMSKESLHQHSEALCEVEARFTNLAMSPHSPDESMNLYARRALQEELVLAQELKLRRFALKFKNLELFNRMGNEKGFPENLLARYPDNQLDQRWAYGHNLLGALLWYDRRHHWLEYKKTTVTARAEENQWLSHLETFGGDALNFMRFKQLKKNKQEDNLKDPTEGNQLMVKKEEEEKKEEKEDEVVLPTLDLAKSEEKVEVDAAKGPETEMPEERTKEVEKAEKVEEGEPPEVVKVEDESAPAPAQTCELATEPATKSVKEEGELSEEKELSNEEKLLGDEAPPVPAPTNPQTDGPTSPTPKTPSPSGPQSKKMNEEVEALEPMSRWGNVHEFEQKKRVLLSMVGRLTLVHRGSQLREPVGDAFTEAGDAGPECLRHMFLSVYKAFKEEKSRGLRDVLWQTTFADQPPMGRYMLANLFKRARQANFGLVELNGGRVALLPPLKPKDDRNLKRGSRRPPAERSEDFDEDGEESAVSYDSQNDSQDDQWRDDEQSGDNYNVKRQRKLKGGLRNALDEQQQEYHRHLKLEWYDPDVSEEKQLLREEVEEEEGMEEREVVYQAKVFSSLYENMGQLETDETEDQRNDLRLELKADDYHLVSSDEGKENDGGGDTAEKDFLEETGKFLLDDLEKQSMSGKSLGTGRPVVLHTLMKKKMAVQTRLEEVSRATVRFYLMKKVNQGRLHRASFAQLDNHPNWDSDYLLVTDATALNLGLGGRATSLLFCFQQAGPANRFDLAERQMNGTLGGDRLEKYYGEHELFDELLDLKMTMQSFLLRVHGGKELKNLKMQLLLKLGSRALLASGDYMGNPKMPAEMAAVPFLYPHNCKKCLDMVVNLLSVQNGGRGANLAEFRNTLLKYYKKYQMPSLERVVLLEKTSPMKVDFNKARRLLMHPGLMDHKKLQLDKEALDAFEELFGELNHRFEPTLFNLLHFLEELNNQLPTGTLLKLHQLSYGNLRVFKFSQNKNRLHAEDVLLCAWDLSGLLAMDLTLLEYSTLLVHKFVSAKKERMSKKAGRGLANDEFSFENRELLRASKDDGVYTVVYMDPAWMEFREEWNLLTSLPASVLFPKGSHGKEYLSYLFVATQVKTGLGMEDALLTDTGQAWSRFLWNLGEMQYPHLTGGTADLYEPRQEKYVTPDVTPTEPRPEKRLKLKKVKKLGREPEGRGMLREHNWYSKQFLDYDQLEVDESEWSAQDYPLRDKWLLYHVHKKGDVSHNLRLHLMMWEKPLGRYYRFEEMEAKFPKDKRKRNKSEEDGGFDGSPPEDMDKRNQYRNFMVQCHLELQLESVWSCHWYSMGQKWVFFRQERGEPLKPPSPTNPDADPRPPVPTPSPPQGKLWLWKLQKVKGLAPCTRCPCLWEGNPLEPLPPNLCHLHYSSPCTDCCLLEGGKDCRVCFEMHHDDEEELDGGVEELLEEGESNDKEAEWQLGKEECHPCSKWGEPKAEMDPDLCVMHYRAPCTDCLLLEGGQQCVECYDQHDTEYGDVATVEEEKKKKKGTRTKKRLRSSRSSTSGDSVSYSNLSADDFDSEVDLDDDESSRKRKSSGFGGKLKLLPAKKVKPKKPDAPRVPSKGKRRPANPKGGKEKTKRALPVEVPPPPPAVETATVMSEVVAVAAAAAAAVSAGSSKGFPNNTSFREKWAGLVMMKSMAVKLPKALLANRPVFQSFKAYNTLRTYDEESFVHDLDEMGWDELLQASKSPKESDDDDDEEEEEKRKEKSKKSKKEPGKKKKKKLGPTYDSGESDRSLAVEEEEEVFEPGEGSSDGLKKERKQKSPKLPRDKKPKKKKKPKLPTETESLDEEPDEENEPHPPPLSNNLLADMDX
>DECOY_tr|A0A0C4DGR5|A0A0C4DGR5_HUMAN
YSNLAKQRRKSMHRLERHLLDYNQTFKSVCRYCQFRPKAKDLHFHRSRHALHDRHQFKAGCECCQFSKLKAGNELPKEPKGDADESAAQRKEEVPQRLDPQLHRRLHSLLHSNRLFKSGCAGRCYKPQAEHSELHGDLDESDSFLEGCVSCEHKPEQRRERSLRHLFNRVRWFKLGCNPCVYKKSSTQVEGGAETSRSHSAPLRSKQETPSGLEETCYPGHQSDEDGSSSLVLELTVEEDLSNELRSPNGGAPYTNQPVVTQPCAQFEPVQLERKRREEEVQFPQLSPSDLYSVQPVKEGQLDQLEPRVPENEEGQSLDPQAALDNPPMSVGYDEGLLFEGYFGTQAPDLLSWDEESFCLLMKDFPSRVSVYLQSLVSLLQKKAGGSGLMELLYGNRSHNNFQFRLPPLQLTTVQQTRDVNEEQLLFADQLVPDGSLQSPRPSPLGLCQALTLPQADQKNALDSHPEVPLQEQEQDLPSDGDDLVVPDECKHLWQWRPGPREELAEVAAVAQ
>DECOY_tr|H7C3K2|H7C3K2_HUMAN
LTLWTGSYLWFFFNNPDVNECLEKTAEGNRPDSKPHSRLSSMTAATVVKAFRKRKSQVNLEPHFLLLYKVPMYLMGLAVSASLNMSLTLTTTQLYKLEASQATGFFLPLFALWVLCTTYMTFGLKPAENFNEPVRGKTLAYVTCTVMLLLSYGLSCLLQLDTLDKCLVRGAQEPNMKTHEDYDLLLNPPDVGFWLFVGLLQVSLLSSTLALQSTPSLRLPATVKKSGQEFRLYRLNKTTLLAAYSLCMGLGLFRRVFSCVAVDKPALMLFTLLYCLFLGTLLVYSLREGSRAVLPTDNRYLFTAMVFLTALLGLMALFVPLVAWPSHWEKLLLPLDQCGRTNENRPQDYPCHQCTMEDFQYQYGDCPECTWCCPTKGQKKRTQGKPCPLTCVSAPLREVKGGWQMDELNLQLEDTWQGLRLYGPNSTNTTQYQFLDRYGPADGKNNFMVPTGASGNFNVRNLKYLKKLGGAQEMEPCVRGYDACLKDNMHHLAHAMAYVADLVFQKVGEQEYNSKDGRLEQGTKRCDTDKKESGSLTKLCNFNEEWYEAFWVRRNNNELRTSTFYADFGEVTRKAPQLTLAGEALDEHQHLPNKLSGWSDSGVWLFHGVQDRKAAAALLKQLDEDNAFLVVRASNPTDLLKQLRLDFDLRTKRDEQPRLVSQALCLGGAKESLQTFSEVKGEGYSGESALTSVYNWGLKAVLDVMAQAQFSDPPVRVSFFDRRYDDSLEPATSAYSLQPLQFRLLLNAVMLSVSSGSAGLVGVKVEKPVFVPPEGNTRCVDSTKDQLLAQVFTLSQELAYTRDSCTDLRLAGLTVNPLLNPDSNLQDLAYLMAERLHLGNRKELDGCPVGSPKGAHVPFLGGLTVDGERLLSHPAYMEQRGAAAALACLLVELVCCPKFMLTLRVLKRLLQVM
>DECOY_tr|S4R3Z3|S4R3Z3_HUMAN
VPRMFNGALTALYRPLGPKKFSVETAETSFNCFAGLGMLGHPHYGFLYRNTTLLNHKTVLQLPFYRDFRYWVAWRNVWQRRSGKKGPTNWDFVLWTFYLVALLWCDTCFLYM
>DECOY_tr|A0A3B3IT19|A0A3B3IT19_HUMAN
DDEKPEGPSTNPSVPACTERRENEEQPLLAEGTKEVEEERLLPSPSKTGESTKEQEEVTVQEDPEMPTEPPTYLNKLFGKRTKENRQKWSLRKGTKGPWVKQKCLPEPNKDSGKELNSSDDNMNRNCPDAKNFCHNKDGEEEETRKKQGPQHQFKRALVKRPGDEEVELECTPELQPMRPEEDSNDFPENLVETTESLTETTVSSNRRRKRLRKKKGLVFRKRKPLAVSQKPTRLPPSSQLNEEEEEEEEEEEEEEDEEEEEEEEEEEEDEEEEEEESSKESLELLQRGEGTVRPSEPSHLKYKNSQKVAPSRQSNRATSLLEQEKEEWCSAQEMRLEAKEEAREEEESVAANSLLLPTRWLSDPDLENRASCKTKLEMHSLLKLRRELLVRFGRKDDLMHLHQLTTALDHPCMGTRASLKALSLRHEHHHYLYELLVKSWYALYSRLGLDSLKPEPSGAQGRRESLLYSFDLLRFGFGRQQHQPMLMLCSVNKQQYCKLKESFYGVLHCKGEDKNTLVYFLFPEVDYYLKTHDLFKLALLCLNQCYKLSMNGDVEFVSLKRRDYLENAPPHFWGKKCSRHLLLKNKSMKYLCFECLYKLPRLAYEQPYPSSYWTQLEKYGFELVSPRYGCDEVGSECEKLEWSLEQAKQFVDLDEETVVKDNGLVNVDASEKQLNKLLETKDPRMSLPPDCCEMHFRGDCSDCFLMNDARNGQRVCASCKTCELCQRWLKAVNTTLEPCKFLCSPHGSSGCDACSLLEEKKPRENSKETGLCFSCLPLPDRAPQKDEHPLLSVPPLSSPFASPYQPAKGGDLSGYNRVYQPGKDLRLGNNVRKAAGRLRLQQFAPNNTTSTLDSQRSLKYELKNLSSGNPEELGELRRALKLNWDVRNLDNCSRGSKGAKSPFTGKPVSSRFGPNDPKDLYSAKGNTKVLVSGDQVSLELQESVKKTDLGHSTSVAHCRLEESRPKQKKQKLQLAELLWETYLPNAKLVM
>DECOY_tr|G3V5H0|G3V5H0_HUMAN
MPSPLPSGLGRFSAAENLESEVEDCAAYLAAEDSADSFFSWSSLSSSGPSPSFFAGGGQGGAREYGGFGEPPPYRDPSGDGWADPNDELAAPPEPTPSLSTRLLSPCELRVGGGAGGAGGGPGGRLVRSAPQSEWTGPSPARPPPPSHMGRPPPPRPPLGLPAAGYPPPEGLARLCCPPADESDLEPFLSSLSARP
>DECOY_tr|A0A286YFL8|A0A286YFL8_HUMAN
VVSSPRRGYGSVSARTCQGNKGAGPPGLRALHLPFPELVLSCLKLLFQSSFFCWGGLLSREGTVQTYLSTEQLPLTKGEQARSYFGFWESDVPDVLSDNLKMFVVKKFLAMLKKNYSENLRGEQNLDALFLSHRNYVDKELPDHWYEAQVRLVEQKVSYAGANLKRTLFDCLHSSEGPRCPLGFVGQHQGGVSLLNLMPPSPRCQAVRALFQGGQSFGMANYGQQKLPKDALAQCVTTVQSNVNLFFSNEVDEMLKTGLELSLVYLGPKKLEVKKMLAGMSLPNCCSDGMGHWLVLPLPAPPDLHQLRASACTWPLLAVALLX
>DECOY_tr|A0A087X118|A0A087X118_HUMAN
LTGAGPSAPQQLMLAPSLPPVRAAAWPLEQLTVPPWLSQPEQPLWPPRQAAGTPTGAAGPRQGCSSRAGSTLWCPMSSVRRRSPCGRGGKDEPGRGRRPAEEEALQKRRQEKAAAQKREKDNKELRALFLRDFKAMTSFTDELSLQQADECLYDALREKQQELAEFLEDLRAFASLSAQRLETYQEQVEAVSASKRVETELKKLLNSSAERSLLELNLGAAQSPQELRDPLQLLDPHKSEAEELVHHLLTRVNQQKSTETKLLLTSKLFGDADGTHSGYNLFNGRLLLLQCFLPLRQSTLLSECAALVLQKARPVMDLVAAAGECLLMCERLLQYCPLALLLLYFHDASAKLRAEETFRALNELEKHEPLKLLLKQLVEVDKFTTDGRALMAAVEENSKCFKQLFLNLNLKKSADLFTLKEPKRERAPAVMTPKEKPAAPFSFRLELSSFDPEVAEADPSSLSAWMSNHREAVNSPKLQWNKKLRMLTPPNRRVHSPVWASGLGHDVQAVLVEEMGGAVPPSCTCPLLPPPPPPPGWGMGPLLPPPPPPCGLGPLPPPPPPLFECSGPLPPPLPPAPPAMAGLGPLPPPPPATPLKAAGVSPLPPPPPPPPPEASSGPLLPPPPPPPPTSAQQELRAQPSKVLLSESQAHDVPECAAAAAPQQGEVSKPPTTTNQPSSRGQSQDLNAQVKSHKAVLPSRPRPKGVSLRLEVVEELTCEQADSALLVRANVLSELAEWLLQSRSLTPELHLLGQLVSLLQASVPSCSKVHFLSAFVEQHSSMDVGGSRVLLEEEDEKAAEEFAELQLLLDADELRDRLALVDLLQLGLFERNLQRTRALDEPGLLVANLVSLLTVVYPVNDSGSLENMVLSRFYQQSCVKTYHDLADLTLVHGEPSYLCLAALLEFVKKQVMVNSTDLAQSLRQVYGQNSLLYELGRQSNMVRAVCSVCTLQLLADSRLAVRGGSRLALAELLLDLGSQELFQVMWGGDSGERKRLLGSYNVVSPMQLRLLCLEPDASELNAETPDSDQPGKLKELAAKRWQAGKEVSM
>DECOY_tr|H7BZX1|H7BZX1_HUMAN
XRASPSSPSSSTFKSTLTTSSGPLDRVGPSRTSASQDGLRGPPGVAPEKRRKRSFDSAMSASSMRPELRSLSDRSTPSLAPRASSPTPAGRSPPPSPSGTVEGRSSLSLKRPGPREPVPTPTTPLPPRPEHQLLSKSGPEYEFLRSPERSKRFTDKRVDPPDWDKHETSRSRDRPLPPVPPPVHPPPVPSSAKDFANPSNDSHKSSLRPYTQKTAAPHSQASYPPNYLGANYTYPTNYMDTDDDKPHVMHLKQ
>DECOY_tr|H0YAM3|H0YAM3_HUMAN
LEQLKSSVFRMLTCKMTLEYVAEFGHNVSQALLQAFEQNNFKLLSCSSPKLCVTTPHFGX
>DECOY_tr|K7EQ46|K7EQ46_HUMAN
LSLEHLKDESSKKLKTRHSLLGPCRQGTVRDAVVCPKEGQELLTLVDKPSGSYGALSVLNNYNELMVRDYKRLQTTDLCEWKEQSFDLAVRDFTVLAHAM
>DECOY_tr|A0A6I8PIP2|A0A6I8PIP2_HUMAN
LGLARVLELFSRYGDGDSDFRALSEPEPMASGLSTWLEQYTKLGDVDQGKRTFLDQLDETSSVGPLSLRPLQAKAEVPDGLFQSKFPLASKPSTFSEVQEEDATEPRPNSEKPNTLASLLQKLREKLSVQSNSSDKKELSQKTLDVRTNTVQDLSRKQTLARSDGMKQLNESHKTNDLESTASPSPLLQNSGPTKELFHQNMDSQLLEMKKTHEDVKTQLAEVALHVSNLTNGLSAVKSQLGEVTTPLSLLDAAKSVNKALHNVASTLLSLKQNMETLNLWKVNLGMEGSEKLELKQKQSLLEENKLPLEQFSKSQNSEMRTKFKELADLDKELAVQMWVLGVCAVVCAALLVFGCLPYCKLCRCLYDKGARFRSNGVVGFEEEEESSSESDSDPPERTLRLHSSPKKGKKRRPSDGALGLLANLKRKKEM
>DECOY_tr|J3KRK2|J3KRK2_HUMAN
RNLPETLLLTCLGKDFDKHEDVSLREEKDYWVLHTKKELNAKVKCLLVNCEGTVEWSLYEVFHPGKRQLWERQQFEAKEQKKLFVDGVLVVTSHNTKAGDQLQFTYTGEDEDQKLEMFMEL
>DECOY_tr|A2A3C4|A2A3C4_HUMAN
QCQRCTHAAQTELTQCNETDWDGSSADRASYDWSACHPDTTGNLLYSLEVTLLPEAPPQTPRPVTVTMRVSTVALPRPPPPLLLGLRTYLVAGLVFYSSEDPDAPLRLQHSHGPGPPVTGPRGRGGPSGAAGSTAKPGPSSLSLVKEPLFRLDESRHVWKDMRRGRGMPFTLDSSVASVPREQLSLVLNDTVLLSSQFKALADGVLHLFDEVRVLLHVSGPSVQQADDKWKENEADVMFSVVQFRFQVDDASPVYTRKAFTDTVRNLLDVSFLLDGSYYRRTALLEQLRSVVQSMGEGALRMQKHLAGRELSLYLRYYEHSLRCAFSPLGWYAVGQASLLRRCSASGSANPPKCNYLLEGAAKKAWTMLMVYERDCMEHFAPRKCESCKPVEEGTGECPYGQTGTAQCRMRRFQWGTDCKTSCLSWANWPGKWSDTAPCELNSCRETDTLAGTCTAWAPGAVSKRCRSQQTGNACSTSCPGWPGWELWQGEVPCTASNNCRPTRELPGSCLTGYPSSVCRSRTVQLGQGCTLSCVSWPSWEEAAPDGTQAMYLGPEDARWPQSKTKVPEEEPEEGRYMETTFLDNSSGSHLDAEAPPAPGGPVLANSLTHAAPPGPSTTTTSGAGAEGPCSCGPQAFGCRAGARAGCEESRWCLVGCTFQSSNNNNLLLVEVRFFALAAPALRLPAESPEASLCLQVFKNDFHLFTFPGSGSCLELGAAAEAEEEERPGVESEAQAVAEEPSRPLCTFNVLYHDLPLRLPAFHACVQERQNRFLYLSKYTPDPNELTWSCGSALTPFLDQLSFAGYLVGSALASCASPAPDFATARLLSLLVSLLLPCAPTRMHKGG
>DECOY_tr|E7ETI7|E7ETI7_HUMAN
EPPQPLLLVQAQSVSTTTLHSGLPSLGLCAKLKKYLTKKNVPQETALTLTSEM
>DECOY_tr|A0A1B0GU46|A0A1B0GU46_HUMAN
CCYQDAELDYFRSNGCDPCNDLCFFRKLPRHLRDRVNMLERALQARFSWCLTGDAGYSEQPAPYVEVCLKNLLLTHSLLNELTAMSLPNGCFSFANLEFRCSLAPLLANVQSDLLGCDDLDLYELTAAKVELLLQLPVLSYNTRLLGSLDLKTLQSLSPCQSLKHLDSELLVCNTLTLKVLSKTLCSLLQDLHGELFSVSNMYKLQLCHKLLFQTTFQTVLKKEQEPSVRYSVDMHSLVKLQLRNMHGLYPTFQTLLPLVKWCNVEVEQLCDLNVKMLLRSLRNFPMGLKLKKLCCLHLLKRDKQVWLLLYTLYEDLRTKNLWLEVFVTLPQQRGRMPCDQVPKTRKNANLFSRGAMAESWVMWFNECVDQLDLVQKLRRWPCVGQTLLADLGDLVAQFAELCPKMLLRPLPRRLFPWAQVMKLLAERRRCSFAEMFLPPFLETPLEELTSMALAQRDLLRSGALELRLPPRTLSKMM
>DECOY_tr|E5RGC2|E5RGC2_HUMAN
PGFESWRQNLYPGLSVLRNYNELMVRDYLRNQSPAKRLWERDTFLVAVDEFTLSVQRPAREQGAAM
>DECOY_tr|I3L4I6|I3L4I6_HUMAN
HGPQLAVTEEKSVNWPKREQELFTLLDKPSVVLGLSVLRNYNELMVDQYLKNQAPELHEWEELSFEVAVRDFTLLGM
>DECOY_tr|A0A3B3ITS2|A0A3B3ITS2_HUMAN
NLKKKLKGLSSNGAYMSKNLLHQSRSTLLQLHQRKFLRSVCCESAPEQAPRCAPPPYPSAALYVRRPDMDEWWTKQGEQPLATNLRQQLSRDEHGVEHKLGQTLALTEQTRELTDLRLRDEELMSVMLQEFHSDADPQSPSGSGHGGGGGPPGEAESLTPMVECMM
>DECOY_tr|E5RIB2|E5RIB2_HUMAN
AAFNLLPSLYDSKVEPSTAFESLGKPKLMVVKRPKNRDMRQLDLLDHPNGNRHPWCYVFRVSGSSGCDVVLGYNVNPNNTDTAELDTRVALRYQKKFRDTRLGKYRNLLVVSFYLLSVAAALVSLVM
>DECOY_tr|H0YFX3|H0YFX3_HUMAN
DSPLLEVDGEVMAGELCEDLRNYGNVQLPYQGFTENNCFKPGREVGETLFTGYFLQVMPNEKSRNPSNVNVALQFADELWDLKLHTFESVDQQQEESRSFAKGLLDLAASPDVKRFNSGMMLAFLYQLEQMFMLRKNEQLVASFWCTNGVKNLGVPWGDRRVWDNPNPNEGWVERKRKCRKSTEASTAEHRMNLRDGDAQKLPSELLSLALAAQLDKDNDHTLDLVERLRRPRRGRRGGAAAGC
>DECOY_tr|H0Y2P0|H0Y2P0_HUMAN
RMDVNQLRNTEDATMFQDPTESSKENVLHVMEQKSSAEGNLGSKRPDEVAGNGSNLVKKKLQGRRRCSNVALCVALLLALALLSALLLLWEPLQPRTLPGSTTNAGGEQSGHSHGDSESGHTTHSGGSPHFTDQDGGSTSRSESSSGSSVDDDTPNSPYLDEPNRTYEKGQVRYTGRDNVLTLTLPGDFANPLDTVSTCDEEPPASANFCYTDYQSTNSTLLYVGTNNAACLSNPHRLPLVVHGELFGRYCTEFGLSLKAEMQAMTPLTSNFKACLDAAERTSLSKY
>DECOY_tr|F8WEY1|F8WEY1_HUMAN
SVARSPPCSTRPVFLSKGRKGGTGPRGQPLGLRPCPRRLGSVLHSRPASCPQPRGDRSGSPERSPLQGCQGTLRENGPRAGEHSATKTELLTSLSELLLRGEQASGSERVM
>DECOY_tr|A0A0G2JNF5|A0A0G2JNF5_HUMAN
WAAWRAWRPWWCCRPRHPSQRGLGAHKPPLDGPWLRPSDPGLGSGTRRSQQLHGNHRLSAPGVQQYEQEQPAFVSPVRPLQFDRAPLQHLLHVWASRPYGPPAGM
>DECOY_tr|H7C2X7|H7C2X7_HUMAN
NELRLQHQHQFTVPRDGPPPHCYLKLGSVYKDLLRYARSPQDPQGHATMFRGMYGYATLLEESTPRPHPDEDREPTLLLSVPPVHRDMQDLPLLGSCTMEKATSVFSPMVLGPCDCLCLGPEVYLTQFKHTHGPTASVSKKVNGMLTNLTSKSGVNPYGVLGVTLQGKDKRVGTHLKEFLELLEKQSVLHSFNHLRKQQPKRTRSAESDATSSKEWDQSCDEKEPGDEESCTQWDDEEEEPCDEYESDDEDTTPNESLSPSRDAPLHESESHSLEAQDFSSHGFX
>DECOY_tr|C9JPE1|C9JPE1_HUMAN
LNPTAWNLKFMAVEFGLFCAANAPFRALMVANFKGYLSTVGERDLLRELVRDFGNPKYGPPATQRFKSLVDPPLAVAWNFLGALGGAVLRLPASLESRKVGEPTFLKNLWEYTMFYMGSAPVRDMLTLVTKGYLRGLGFEQYKKLACDLTGTKYSEGSSAQLREFLKRTFCDFTGSYMPPQGPLSPPQTQRLKVVTDLPHGVFVLCVGGFGGALLKNLSLPKPPQDAM
>DECOY_tr|A0A6Q8PHH6|A0A6Q8PHH6_HUMAN
MSRHRSRRLRCRRACRSASKPRTLKWSRGCRFSSDNMKWPWAAPRLRAPPGCVSRLDSDWRPSCAQQVLNRQQSEYAMQLRLKNCSETLMQQMASAVRRRDLSETEEQTLSMLQERMRLLNEEKSLLESKKSRQQNDQLKLQRLSSLNQETKQLQEQRLRQEANLRHQHESLGQERQESLKEVTQLLEKDQSSSQQLLQTHREQGLERREFELKLELKMQKRKEEYDSRFNELRTVHALMQPRLQLENGSLNLRTLRSLEGVTDPLKEKLNKDVNLTQLQTLNGLRSPLQMLQRNEVNLVQLATLQGLDDPLATLQNDHLDLKVLTALSLLSCKSPLLSTLHNTHVLLKKVQLKVCTAFAGFPLESLEKCSLDLLDDAGAKEALCMQYERKRLAEESKRKRFFLPRP
>DECOY_tr|A8MTE9|A8MTE9_HUMAN
QYVCGSPHPGLSNQRWQQKPLLTLSNWGPWRKMLLSFGLEEAQQVLLSQNGPVRLTELPPTPRKADRLLVEREAEHYSNTCLALKLLARYSATEGGKTLKFMKKVVMGRALAEEVKLLSSSLRTSLVGARATLLGGDQSNLLSLRRCSVEVAWVESVFPAQLCLNMMLGLLTYLVREFLDVDEERCALLSLCGDGFEECAAMRRHTTPEASLNGMLALCQCLASSSSKVPDKTLVGTLAPLVGPLNAQFWVQRFEELALDTFLGMATNAKEDSFDLFSVLAELRLTLDLHNLLLRSGSETQALHLLLAFSQRQLALKVSSLLAALRLRADHHLVLRVQNEERNSCVAQWKLLVSVCVMEEVADNGATSFRRCLVENDSLLSFGNHRMFLTQETCENLMETLLELGGAYFLPLQDKPSLTELLKNTTVATKNGSDLLEHAKEEQLDKAEQLDVQNLYKGVQTQKLPNLELKKLYCRESVSYKNLALNKAGMHFYKATKCEDKCLAWECDVLKAEYDEKLMYAQRANTYLKVMKDKLELGESRYLLATEYNGEAFAENKGKELADALKVNRRRKERAKEAKDEVSALFAESNLEEAKSMATQPPSLMKTNLTRTCEDEEQDEEMLLRKLETELVKAQQVVPDDSNMEQLLNSLEDVKNLKFQLKDKEDADM
>DECOY_tr|D6RGF6|D6RGF6_HUMAN
NRKSVKGGEYYRAGLNYAAAKFLRHKAPCPSDLKKLMYDVKGEADLTTGLGDYYMVGLQYTAQHKDKELEEFQELAEEYWGEEFYLQRGLFYALTDKGLRLKELLQLKADVLNAHTYDKTKKEWQFKFQKNAAYQSVSAYFPKNPKLESTKLM
>DECOY_tr|A0A087WU83|A0A087WU83_HUMAN
DSTMLRMVGKVAAMLLSAGALLGVPMKFGYYYRSMGMVGVFTVSTAALFGWVRNPDQYLQYAGLGALSGFLLGAALSPVSCHSSPRSWERRELGSLLSGWAQM
>DECOY_tr|A0A1B0GV47|A0A1B0GV47_HUMAN
NSALDEGLDGTDSLQGDQLRNKAWRLVRTDDAATFLHTSNVCLANLPSDHKGMEGVPMFTDMNWKVLLGRGCGSLLVPHDPVVGLACVWKDHANPVQQLLKDQTLDKKWLGNRDSGSFLNDGQLTLAELGDYHPPEFNHTPSVTGLAGETVDFKMLYHKDSGTLLLDQGSSLQDVTLCMVPGLHGTKLGTSQRKFLDWRMVANGSAAYLFTGTPNLALQNLQNEGSPLAVRTSTSASCADGLTVQGSSTLRTLKCASRLWDDKVLYSTSVTFVLSTYNCKYVSVVNNPHGGLSMLEQGTVLNWKVCRTKDSGTFLLDDTSDVCLVKATHGEALHLCQLPFRALKGSAPFPNLLRRGSRSSHVESLSSDSEDKSDQQVSTNGQSVTRLNFVNLERNRPSPPSSPPSLSAESTGSDSKHQKEKAKSEKAEYKRRATVPSPEPKKLESLSSRQSLSGKLSPLGPPPSLKEREASTGSTETNMGLEQGEAVPTLPGPLSADGTSTDSALESSDAYLLEMQTTRRRTKAKNKPVEGCKLMLDSSLTSGESGPSNLPADEDTSDEVNELPVSDLDQLAHGLLADLEPNLEKAKELMHFLLQNQTASTLETKQRLGELKVLQAKEQAAQLKGNLGMSLFHDLLRYAETLTCANLVATVDLTEGEKEAEEMQMLNAQCDSLSDNLYDLNATLSEMEENLNAVKNDGEGNKEVKLRRKESKLRRKETLEREKQLRLNMDAEMNSLTKMQMLLDTRRVELLQKWRMAKTSLFRVTGLKRGQKKRYNGNTAPTPLAQRVAVPRLKMQQAGRTSADTEVAAASSGTDQAPADSSSKRLTKVGAKVDSMRPVRRQLATVEEKRRTLVVEQRKNQAELRLLQHRKRDQKKDLQALRERRNSETRLKAEQEKEMKQMRLKVKKTMEMVDQQKKLLKQEYQSQKNLRLAHKEQAAQRLQLKENMAQKKLEYERSKKVKAEESYSEVSGLNQLVQRDELQTRDKLHQLMMKELEYKKLQTQRKLQSNELEDLKLKQLALECTLNALDAQYNKAEDSESDSEDSSEGGDLDDEEEEEEEEEDEHDSVEQSEEVELENNREESVKGEKKEEQDTDTNDKEGAVKKKRKSKRKEKLELKKDALDLLELTKEDSSLLTPSFTSSGSFYPRAATRATLKRNLNENVAESELKLRALLDEKELYSHLMNSLEENGEGRAALVHNAQDSVLQTRLRSLADVTEQMKARLRVLNNNETQLMANEHFMDNLSEVGEEDLRKLGKTYEMLEMQRLTLERSLANLQQSRADQNVMKVKNLRNRANAKYLTNLTEMFRDDSPSVCALMLTQSNGGLSDQLRLTKLSRDYPVHTRKAKSDGLASLVNGLALLGCNLSLGKERAEGTAGRKTRLESGALDVFHKFATLTEFENMQASESLKLNDTANDADLQPCRVTQCVHLTFLAHRSSSQVNMQTSATRTSLAGKLLCQMMESETNVRTTTVGVTYLGGTSDEHRLLNKKSKSADLRDTTDFLDLVEENYLELFQANKVFDPAPLGKNLALKKHEELKSFLKHVRASLLGLEEEVLNVDFGTGMTYKTGAGTQGYAFVTANYGEFCGELKLELCQLYLQEQQSDLDFVYDFTFKAKDGLFVQPEGPTVSTCLHCGEKLKEALQRPRLVARVV
>DECOY_tr|M0R2M8|M0R2M8_HUMAN
DKRGPRLTGAPGPYPLGLPPYFAEPLAPGPGRLQLHPYVLGLEAPGRYLTGPTCLRGVVPPLFGAHLLTPPPDGPPALGWRPPVDKLQVGRALVSTFERPPTAPHSSPDEDGSDESKGTREPGPEKVRKLGQTQPAENEAPAAKQGETPPEPETPEPGPSSAEECAVSAPLQFADLPTQGGEAQSLVHSVWLVHHEGPKSGSGAVTAVSQLWVFGGRAQLRWYYGTMVQKGDLLDVHSRQRLTADQGHVFQYCRSGVLESPGLDMHDSRVSECALLTLGLSRLFVLMHGHLPLEALPAPPLTHGLAVLGLAHRARLGTVHLVKQYGSKLHAVRKGTLTKSRMVFFRSEQVLSSPPKVTLSAELEPTDALSSSSSSSSSVSPPTPPGPTPRTLGLQELVESHDGPHLYDFVSSGTM
>DECOY_tr|H3BQ82|H3BQ82_HUMAN
LGLCAGSTALLMMRLQM
>DECOY_tr|E9PQG1|E9PQG1_HUMAN
SNPLVPMHLRCSCLPCLFGNQRLLCQSKSGHHSTNEVLFLKRNPYKQLTRVKGYEKALFNTTSVVTGCTGSGAMRCEYLRLVHMEPLPKCLTVSGGLEGEKVVEPLRLLAGSVPLFYLPWLWFDM
>DECOY_tr|B0QYS6|B0QYS6_HUMAN
LVDGEEMSFSRRSSSKASAEPSMTSLLPDSALPLLSDDLLMLDLKKDSLSPFPSGHGPALPEPYGPPGEDREGGFSLSHSFDLHHFPSPPQTPLPLPAQPPLAPLPEPDPVEAGLMLAEGPGEESPLEKQVVQQALEAMNMGSPSTTPLGHRVAQMELEQRLLWLKQNTMERRLSHNELREKSQLKDQRRMLYDVSKALLTKGNRWVDLDNKAPLLMGLKERLDNLNRRRRFELLNHNKKDRQKEALRASEADTLRKEQTLDAPCSSSTVGVLSATVQPDSSYVNLHSSSLPLTNPMQMEPNLYGLVDDRLMLNDLVDDLREEPNSGLHLMAMPSNPASNGASSSLVHGRAVGPSAAPPKPPSGQAPSLHAAKFNGYTESLYREKVQHQSQQLHYSTPNELYSQKVLVEGPVPPPSQFHVPTNLAPTPPGGLQQQQQQQQQQMYHMVAQQQRMREQEEQQAQRLMEQRMLGRLSAMTAAPAPEWGSSATM
>DECOY_tr|A0A087WWX9|A0A087WWX9_HUMAN
QVSLLLDQKNQPQEPKLQLYLAAQSGQLMWLVLLSASLLLKSSFCGQTGMPLEM
>DECOY_tr|A0A0D9SER6|A0A0D9SER6_HUMAN
MPRPGRCRKFTPKRNAYRSNYNLLDSNKSLSNECSDKFHKFQSLPALDTRCNFKMGFASKYSGMEDTLTRESLVTVRQLRVDQNGQRYDMQNDLHWKLLVSYLSNKDPRAELLREQFLLEGSLLQQSSELKGRVDPYLRWSLESELLWPKDGHEKLFLVDKPLGSCGVSVLHNYTELMVRDHLKTQAPNLQQWEEQSEKL
>DECOY_tr|E9PS65|E9PS65_HUMAN
PPAGGGPFGGPMGGPMGGASQYKLTLLPNCKVELKEQQHEFEKEEATQKNDLWNLLENKCDLKLKQDEDNKLGQKLEDEVTKAMNFAYSELSKNSSKVRDKQEDEKAKYEAEQVRLDEMKESRLKGDNTLTKLNKEGTKSDVASVNLLGNADLDFTVELQPVRGPAPPLGTLEKFGLLNNKDTMRAEGEYVQLLVGPQNDSYTTFTQTKQTPLTTRKNLLVTM
>DECOY_tr|A0A1W2PQ67|A0A1W2PQ67_HUMAN
CQGGPGKVREKLKRDMKGLGGKSMSGMAQHQTQDGWCNLCGLHSQSPKFEELLWPEEKGEKLLLVEKPPLCYGVSVLHSYNELMVRDYLRTQAPDLHQWEEQTFGVTVRDFSVSGQSTLM
>DECOY_tr|A0A0B4J215|A0A0B4J215_HUMAN
ADCHVEPAADECVLEPLSSCGRESSGVVSNEMLQEDKLVKKKQLGENELHLTELEQELSNMQSKRVNAPSQKEQFQDCRKELSKLEQETPNMTGSPNLKHQKHPLLNSELRQKVRESHTLEKATNQVMTQRLENEQWLLQ
>DECOY_tr|H3BS22|H3BS22_HUMAN
LQAMFTFFFAMFSFSSDKTFKAYLRPFWCVYSCPTFLLLWLFALGFNTAGGGGLLWALCGVLNVALTVSNLMWLYYRKLTMSVHQPPLDAEFDQYFCKPLPLKFPLPPFNNKVEAM
>DECOY_tr|A0A087X1W3|A0A087X1W3_HUMAN
AGVMVQVAVELSQCLPLMGNGEGRRAWCCLWDEWSRTHPGATMAVHHCHGWAASWGPRKSPCAQALKVPRSQTWPLRFNSVNLLRDRTLHQEEKVGALYLSSMALLYPDYADLNTECFKFHYLTCATALPLRSMGKLVGAEMLRFARVFHRVAEPAPQGEPRGAAPGGGX
>DECOY_tr|J3KSP0|J3KSP0_HUMAN
HHCSDVSLMVELDTKQQKLQLMNMKKTVTACRLKSSKEQEVAVKPRFAYLTQRYKSLVSLKELLTVPKNESASDPHNKTLEYERLYQLYDLDSEKAQFMLEKLDVEAEM
>DECOY_tr|A0A286YF28|A0A286YF28_HUMAN
NLGVSLGLLLALLGLLVVVLVLLLLKKRLSAQQKYVKKATERDKAEVHDVTHMVNLELNDLMEGQNEVLMALDMFMDHLKELSSERLVLKDRHGELESLAKQSLQSDLLGSTFLAPNGSELMEELEEDTKKTGTLELRQQRLKGRSREFDVQAENKYTMVEVKRFSLVSHQKRSRLSALDRSVEDEELKHEMKSKLRNVNNRKKALETTLQELDKDKTPEPLPASLLLSYKKLAEEVHESKLDLNRLTEELESFFEDM
>DECOY_tr|K7EKY9|K7EKY9_HUMAN
RERAELELTFSQDWANPGCKPWSTQGVVTNDKLLVTSVEGQTDDPAAQNELQGAQLRRALQRMLLDKLKTSDQLMQQATLLKRLKDTSGNSYTQLMNEAGKQKVLELALKQELGARVSLNTASCTPGGAGPSQPGDHTAAPDPLVVHAHLEQLQQHLLDRRLSSRGLLLEVPGLRSGLDTTRRALNEAGKEKLLKRELRRERLREELELQQQVGPAALDAGALGLQELLSWRSPEKSHRSCCWRLGARGCRPCAM
>DECOY_tr|J3QRR3|J3QRR3_HUMAN
QRGWFGGGAALRLHRLRNGHLHYLSCTGTGHCVAGEGKNRGHPREGPLAKFQVLESGSRVLFTCDTHHAVRAALLKTGTGPPGYLLVKGPQALGLAEFLEPKHVPLELVKELKELKQDLGGLMEYTX
>DECOY_tr|G8JLI8|G8JLI8_HUMAN
YVLLCLEPLQPRRHGQNSLRDPCFGEPRHVVTPGPSSLPGATRFPSVLVTLVSTGVTVNEYLSLNYLPQSFLRPNDNENLLTKLKVAYGVHDPVSENAFLDFDRYDVTEYDLPLARVRLLDKAGQVSTPSLLFHHSNNGVLYVEFMSNLGEKDDVVQLFLPLAFGVQALETLAVSYESSNFEPANDNLDLVLLNFTTTVTADSPRTDDNLETKGVTLLFGHSYLPNREDLLGNLTLVGSLYDLAFLSNTNGSVLTYGLRGRPKGDQDLATLRLVTTGPPSHEYLNTSYPLNTLLLALANVTLQYAQTTEYDLRELVTVLRGASDLAFFQSPPQFSYLVSGGAGLDPDTANVLFLPTGVPTNEPRLVSYPQNHFTPANDNVDGVQLNKRVTLVGQHDSVSFEVTFEKSTRLDPERQLWVVGTDPEVAFRFSAEEGSVGFVLPDNDM
>DECOY_tr|A0A087WZ35|A0A087WZ35_HUMAN
SRKFRPSFPRPLLGLRNWQVGRAATSGSEEKGKHEALLQLHQLCATALDVRVDVMFSGETDLFVAEGAVGGFCEPLQVDVALQMCLQKTGVGPAGCLETKTMLPVGGGLLDDLASCFTLLFGQTHEQELLE
>DECOY_tr|A0A0C4DGP6|A0A0C4DGP6_HUMAN
LFNSDKVVMAELDAWTTNEPDSVLFSQLEKNFTVNLTVQPEM
>DECOY_tr|M0R1N0|M0R1N0_HUMAN
ALTGPKTPAVDQVCDLDLTVEASYAFDLLRHLRGASVKGLELVDQSAREMGGTFMRAFYDSCAALVKVHAPFARENLTLVVDLLQGQRALTALGQLLSTSHSPASFTKCLAGKNDATSNRPEPGPGAGFAGGGGAGGSSGGSEAM
>DECOY_tr|B7ZC83|B7ZC83_HUMAN
MVEMKGVLKFEPLPPLLLTPHAEEKLKGLWLFDQRRRYVEFESSDFERGSKTTLRLYTLFTELTTVHSEPEDVTLFLKDLDPEDEKFLQNLMSLPSTPMMPSFSNMRD
>DECOY_tr|H0YKL6|H0YKL6_HUMAN
ARVRGLDGLGSLRQMELKTLASNTGYSLNRDRALQEQLVELRDNLKQVLATLRNLHEELFRLARDGLGKGNQKMQLSNVLDKDRLFAHEVLAATKTEHCLRLDELQEVLSVSSYPAMTLSQSRHPMRTRRVKETRVSPFVTRSQAM
>DECOY_tr|E9PRZ4|E9PRZ4_HUMAN
SFQSLLCKAFEWPFVYLKEAFSLYCSSALNDLPPQSETQLFYNFGSHPHRYLSMKSWFDYAKEGVELEQTLVKENELEERGLKSGRYKLKFYVNPGAHLRFTEPFPYTFKPLSM
>DECOY_tr|E5RGP2|E5RGP2_HUMAN
KPQLLHPRDHRQMVFCSKNQVVKLKMDRGKVEAVFPLAGKFSCLQWPRRKPLKCKKTSKKKSKESKHLNSVSSMLKLSLELGTQLESKADQFKRLQHEEKEKLEELKHKLDEAKTQTTTRLFCKVLEDEKLEKLAYKLMQDQKEREQLQAQQELLMKNREEVNLVM
>DECOY_tr|E5RG94|E5RG94_HUMAN
MHVFNTTGDLPDLLWTPNDTLLKSEGAAVSEEGLFSHSPKYKLLLSSEKMEKVQDTATVLDVPSKSLMVNMEKNLAECVVEGARQALTVAYDMCEQWPDRA
>DECOY_tr|X6RI79|X6RI79_HUMAN
LKRKKLSSSDEQELRKTDRWSRRNTHHTESGKCEQEGESFRAARREHCLEEEPDDKCSQCTSAEPSAAPPERGVPKPHSSLAAVVAAPQQLHSLDQHVVPFGPEGTPPTAGPHQPSSPQPDWLFLGKGVELGRKMLRLPDQLQDHVPRPEPKDSTVTLTLKESDSPTHYLSAAVSKTAFGSDKLSSPLGGQRPSGEPALTPPHTLRSQLVKPKLLKLVADRHYKNDCKTLLARKGQADQLLQNWHQNKELAWHLKYPEPSFFPSHNVHVCFRSPLLQMLRTLHGLLFLSKYRATLTVNRLQLSALFGLSGQLSNRAVCTVLVCKDRQGQFADVTDVEAPKRGDFKEDLKDQLMKTQKAYHTLLGLRFVSNKRKDKDLKLLLEMVKLLEQVNLYSDNRRDESGDGVDFVLYPQFPWDSSRCLAETRQNKTLRNNYVYNSPFLCLDPHRMYQVTLQLLPRLSLMNHEVNEELRLCRFAMMSQDYGYEQKAMSLVTPPLKQPDGVLLKLNRCHLLPTLTELECSQGAEDVLVCSFPVGGQRGFASELLLGGSTSLTCCLLHSELLLLSQKTQRGVPQKEKELLASRQKESKVSLNEDLERQQLREGRGCLRARQSLEDLQYDLFKRKEHMAQVHSPLKKERMHNVQSDLSKFLVESNLKGESPRLVLNLDGCNGLPKKNKDKCKEFELLKKLMLEDVAANSPACVLRVNKQKLANSNEDSHKRGQNETLRLYLLGVLKTKSGTGPPGHLLCKLAVSPSKHVMAYATELKKAQDENFRDLYALRLESTTTLLKDTCFDMPNPNLVRAALQRNSGLLSMKAKRLQTTVLSSLVLCNVLENLNAPFNEQTQLSLYCEKTGRVSMNRRTKFHVYGSHYEHLDQLDRNETKKNDEERLEPALFVLDNKEPYLKQALECEELYVAFEWKYLYDAPKRFVQLQYFNRENPSNLWEQAV
>DECOY_tr|E5RJS0|E5RJS0_HUMAN
SVPQNLSPPAQWSSHVKARRSTADAVRNLFLSTNPRPTRYSM
>DECOY_tr|F8VWR9|F8VWR9_HUMAN
SPSQARKQVVTRMLRSERHSVLCELHELLRLTNRNEKALESLEEKEEQLLRECANLKETLAAFEQPLASNLRQQLSRDDYLVDQRLQQALSLSEQTRELTDLRLRDEDLMNVMLQEFHSDSDSGSSQSRGQSMPTDENLTPMVECMM
>DECOY_tr|C9J7M5|C9J7M5_HUMAN
KESLLQLFHFSEESLTDPQMFHLCLPTDDLFTLGFYKEKELNFHSAVLDLLREALKLPQVLLERRLDDLLHVQCRHGETM
>DECOY_tr|A0A075B723|A0A075B723_HUMAN
MGSSSSWPDSSHHGDQMFFSSPFTSTAKPSSPYGPSRDNYDATSASPAYVSSPLGPPKRVKKVTQVEMASSHLRRRPPNNSSYQYYQSGKPTPSLTGPNGMDMDGGLLSQQHCGQLNSREGYSSYSRGEKTSQRLSNVFPPSLNDHSGLRDSTMHDYPTGDGYRNSPSPHGGNGWSGSSRSDEVNSGTFHGSALSTPGKNGSSVPPSFM
>DECOY_tr|H0YJI0|H0YJI0_HUMAN
LGRAERSPLHGLLQSACQELLPTNGPRVVGDLLTEEELRLFTGWAPPYRLLSKELVQSLYQRLGLDEFDLRKYSGLVEDVEAQRLAVLEPRQSLEMVTFALHNASTEHGALFFTVFNDLLGEDDQAGEEKALLQTLLDAPVEERKGLARRREQVWRDGVRQLRF
>DECOY_tr|A0A3B3IU56|A0A3B3IU56_HUMAN
GWLRSFELHPKRFQLQARRALSSTGVVKSEPLTELKTGVKFPHFVVADHPNRKECLAGLTFGPPLVTPLKDLSHVVLDVEKNELAHELKFELTKSEGKLSLATDLKLDGTTSMALLEFQLGPYSKALTAVVSDTQRLALQKRSTGRVLRVM
>DECOY_tr|K7EMR2|K7EMR2_HUMAN
HPLDKGSRPWSDLSNYLPKGFTPDKYQPTGKHGYYHRPEDGM
>DECOY_tr|A0A2R8YFD1|A0A2R8YFD1_HUMAN
XEQHLAELFADKLEQLREKKVLDEALQRKVTGLKLKKLEGDEAFDELVKEVKNERRLVETNTLQRQLTNATLALRMQRLWFLVVDNCELESDVFRHQYYYFRRGCLNCHNLAKTLFRRHYVQHWTKDLLSPDVEVRGSELKRNVTTLEDSALYAPHEENKCLKEMELKNTENHVCQEQRTKNWYLRKKWWDPGVMNELANETKDRLAQLAEEMFYLAADWQKQLDSRSDELANHQLRVLSDEAFDNKWRKEHLSKEVAKEKLDFLDDHKEKGPETMRFSFEEQLTEWAVEVKANPLKQDTWKQKLLDVTTNFTGSNMTQAAPLYLNELVHTSRVEWLSQQLLEEWKHPTVQSLSLVEDLLEKNKAEFLERNDLRERPNLYKNWETELNRFTKAFSDAQQEVSREVKMWFCDSVALSLRNTTVQHKALMSKTLKLSNQFFEEEYRELAELSESSNKGGTVVAFYGLKAMPFKLGELLQQRLSPSAVKNEALDKVTLVFLRRTGHPDMQSVLDTVLRSEADVSGDQLCLLLANPNQMYKASLSFLTKETDPAMGSTVTNLVGPLDVLVRMQLGPKGVNLSLTDEKETLDFRESSKDFLAVHHPGESLTKVVPRSTMMEGSRGPKF
>DECOY_tr|A0A096LNT9|A0A096LNT9_HUMAN
RSWLVLNAPPVDRKRFTHDTRRDYLYGCTKPQLTYFPNLSNSYQSTYFNRFKLDPNQKGSDVVVPVYAAALSQELDKQWRARPSSHPKAVKGCSPKTPGHSPVSKPQSKDCM
>DECOY_tr|K7EMH0|K7EMH0_HUMAN
TASLSPQGAWAVPWWRSQYRRPWPKRSLAPVLLVPTLLCCVLLTWCRAPWLVSPVMTAM
>DECOY_tr|F8W0K0|F8W0K0_HUMAN
RMPPYDDFSDTARPRAWDTDKTDSRDRNRDGFRSDRDKDDQAQDAVDRVRRLNGLSEENLSLASLLSDLDEFEAYGFKGRLEPNSPREPRLVASLNLRGFFKELSEETVDYPLNGLFATYPPKSPRLRSDLNPREARAPATPLLRSDLPPRAYVDDDNSHWTTSVSARA
>DECOY_tr|D6RBI4|D6RBI4_HUMAN
LEEVEGYSLCATPWFQTTVVLLDEENERPFQFPLSARGVVGDEDVYCFQYYEDKDPLYYKAFQVEQKQAKSNNLDLPLTVWMFTYYRETKTWGRVFLGLWKRRDPLFHQTFTYHCTVDGGPLYKFEVSNFLVQSFHCHDLLVASTPPKDLTEEM
>DECOY_tr|A0A0G2JSB3|A0A0G2JSB3_HUMAN
GEVVTGHKLRERADADASNEFTVFGFKGSRGENFLLEVDLKLGFQGFMRPDLQRDRFFPLNSVHRKLPTKSSESNESSQTQSQQGDTQAGGETQTLSGNQTSPSNSSQEGHAQTSGYLTLNHEGTQGAYDQTHPVGYETPLGNQPPPPFPLTTFPQVMADPTTTPEQNGQSRDAPFGHYGPTLPEN
>DECOY_tr|A0A1W2PR44|A0A1W2PR44_HUMAN
CRCPPLCRLLPSMATPWNVPQSEWVTSTLSPMMRVSRLHVYGMHHLYDLKALVGQLLYALALENMGDMFHTCLLKDASGYAMFSTVVWLENDALFTRAYPVLNPHNFKLSVHLEGQLFTVMENSCAELNRRLVTVYEGTKPRYALNVTMLDEFKGGLVTLLEYCGGEPLFSSMVEKQSFSALSESSADNTLFSM
>DECOY_tr|E5RJ70|E5RJ70_HUMAN
CHFWLQQHFHQLREESPRSFFVLTEWLYRLLTNFSYM
>DECOY_tr|I3L100|I3L100_HUMAN
PACNEGPEEFGVGPEKGLRPCSLLSATGAGLERGDLRRVVAAVNSGHYAMHKKWTLTGAERLPNRVLNRFCWGFPLAYREPPERRRGHAEDRGKRLCSECYCLRKSPPPMFYDEPLLLLEQRFSCLAHYECKSLPSAAPPPGWCVSKELGDVMDKAEMDGQTGAKSGSAAGPEPNVLTVQECQGYLDVLAHCPQPVDPVAVGQDVGNVHLHLGGSSDRLLGLLTGEPCTDLNPGKFECKLLGNHFVRGRLLGAWRKALACASAPFNRLEPACTLVGLVLSSTWRQNLFDRLVQVLLQPVLPQNLVVLGQNYSARVTARTNGNSLLLKNGHNELFELTTPLLGVENQGGLGHEEGEDDEEGESGTDSSPSPPQTGESEERLTSSVLSVRGVPGYLDLVAWVKNALGTAAPGMDEGDVLLHMTDDARRGVGRGVGSVRLELRNGYNRMQLQGRRDVECSSVMWTKTRTLEPLSPPLGPGGGGAGPGMEGPALTTLGRLLSGAKWEDLEEKVVEFVEERALKETSFVLGHAYGARAVRATGDEELTVKNGCTSHRFHAVGAVPSHLPFKSETATNSTALSNDMPGTANTLSVQVCQGYLDVVAYVKEGPPLGSCAAGQDQGNLFYHLDKGARTMMGRLAGTGLADLDCGYNRNMTNGDQMLATGSLMWTDYDLDTMTNPFELDERPLATVGAELSGSRWDVKMQLVLEFLEGRDLRANSLVLADNFERSCNRHLARTGGNTLVANSGHLQHRFLDSGGAGSSPSSPSVQNNGEPLPEPVPAVEVDDVLTAQAAQGYLDVVAYVGPPVNWAAPGQTMGNVFFHLTGDRREVVGVTDGKARLDLNHGYEDLLTTGNHMVGNGTMMWTGRSLNTMTSPLQLYAPNHTTVGLELSGAKWDVKMDRLVQFVEGRDLRASSLVVGHNFDDTAHRPLARTGEHTLAKAQGCNPHFLRLEPEAQAAPARRALAGEPSLRALLANRRNRLDSHNNNHVLTKVVAMGYLDVVGYVVPPTLPTAVGQDLGNLFFHLASNKRSTLGLHDGEQLEDLSFECYRRETKGGNTLLGCGSMMLTGSQLNTMTAPYELSNPNHTTVGLELSGSKWDVKLDRLLEFMENRDLRPNTMVVGNNFEDLRRRPEAKTNNNSKLTLLGKCEHFLLADNSTLLPSTAAGSSGLGEGAPPSSLNVNLLGGNYASLLTNSVVESLEMNAFDEDASTGQEALASDETPALPELPPTPLPTPPSFGPEPPLVTLQTKCGYLDVVAWRVPPLGTAAVGCRDGNVWRLLEGAVREVTGRVDGEGLQDLDQGYEELVRSGRDLVSCGSVVWSGKGLGTASSPFDLVSPDLATVGLELSGSWSNKRVDRLVTFRVGRDLPRESLVLGHNFEQGPQRRQARTGCASLSVRLGRTPHLEGGSGLGGNSGPGSGSGSPGGGGGPGPX
>DECOY_tr|D6RAQ0|D6RAQ0_HUMAN
LSTRPQLNESEKSLDAQELRQFALPPLQLRNCSRRLVLYPEMRGFPDEEENSSHLTEESAKSRSSLLDCTRKNM
>DECOY_tr|V9GYZ1|V9GYZ1_HUMAN
EPARDRNSRVKRQVEENFSDRVDTLPLLRHFGFSPVCNPFKLYGLCPNTQRYPATYSFPSLKDDVFSGFGRLFNSTKRLMEEAKLTGLRSLNDLDKDMSLSLDMLYYLDVPYDEVRQVQLQFTKTDGRPLNVALEQPTM
>DECOY_tr|E9PNN4|E9PNN4_HUMAN
MLAEQLTQLKE
>DECOY_tr|A0A2U3TZL9|A0A2U3TZL9_HUMAN
LGKNQRNPCVSLTVSVHEVHCGALRHLPNNCLGHLAMSLSVALLVCFSLRLLLRGSGPDAGSGGGATAM
>DECOY_tr|H0YL64|H0YL64_HUMAN
LGLQGTALEVQKTLENFELRETDPTADVPPNRYDGRLGDWRADNEEESDLLAQLFQLNAAGGGQVRLVQRRGLLYALVQALDVDEDEEEEEERRSLGARRGPLGESPDGSGSGASSSRNSGM
>DECOY_tr|E9PRM9|E9PRM9_HUMAN
FLFLRSRAHSVGTLEASQSASTPPDGSSMLLQLGAQDVHHFEKTLVLVRPHGMM
>DECOY_tr|F5H0V7|F5H0V7_HUMAN
LWRSLTLVRDKNLKPPRCWSYYGVDANVTRLALDFTELVNSDKKRWYELDHLVDYLTEAPVDCCERMKCKLHLRTDMEVAQVWVSVGRASYTLNWGVEAECERSFRSFDQDDPVQVSREGLVRPPGQPETSAAKLEM
>DECOY_tr|H7C318|H7C318_HUMAN
RGPCVHHNKGHLAELQRLDLCLQSHGEGEQRMLMPRRELLDHFSGLDTDQFLLYHHNVTETYRTKAPPNPVGSSASSHDPGEPSDQYPLLDKPLAYRRFEVRKPVNLPNLAMDPLLAALLEGSLDGAALTGLWDSGSLSWVX
>DECOY_tr|B0QY20|B0QY20_HUMAN
FSDLMFFLNPYSKLSEEKGSDMPKHSPSAFVQQKKKSHLHLDGGDRATCVACTVMYDKLQLLLNLCVSEEWDLDPDGLGPKKLSRRDYVEVEVEPEAKRAGDAGSESGSYAKRRLVYFLMDDRQPAKWEMFYTSFMWTWFVRLDKDFCGVGM
>DECOY_tr|A0A2R8Y6Z0|A0A2R8Y6Z0_HUMAN
MGAVKKLLKKLKGSLLKKKKGSSMRERGGPSGSGMSSTPSGSHLHVTPSPRRAATGSGEPPRKVKARSMPTDQSYHSPADSLYVEVDDPVEELFNSPVLKGQGNLEGYYFGDEDLEGFVTLLDGTCFTLEAEVDVNPSSREPDYDYLAVRRMTSVSRRHGRRSRSEKLEVPTNLPLFGRQLLQDMMEEDDAQLESVMNCPLLGRLACTERGYFGDAKDDGYKVGLLQKEFPLEEEAADPNPSMTLPDYDFLAVFRLAPLEEAGPDTESEEYFDPSRLRDGYDDLSPVTVRPRSQPGASRGPRRFGMHDRVGASAPNGLLLPGQARVPPKPAHPAARASDPMTLKKSWVRGFDQHETPEGWGKRHPPRPEPGPQPDDRNLLGGPGVQEGFDEEVSSRQTLRRRTALLRPPRRGCPCHGPGPSCAAVTNGFGRFSEDEESGCDLGSDPRSTARSSRFCRGDELLFDEVHPVAGSRGKHVPFWSRGPAEDRGYRPGRPPRLGAERTRAPSPGAGKQHLLGCCEGDEEAVEPLSFRKRLHPQHPFEPQEWFTGESRTHDTCKDLANHSTGSRRRPGGDELQMESYLEEEDEEMLDSLDSRGSSETHYEDGHCCHPKQGLESKGLFDDVSARRKGFDPSDYADEEDSAAYQGASRSELFVRKSERLSSEARAVQAREAMKAAVTTSVPTGQPQPLRLSPSPRRSGPGVPPELMHGHVPGPRASQEWAEDRMAHPGLHEKDTEPVGSSALKPSQPARPPHPTPPVLLEPPVAAVASDVSEGQASLRTVVTKGAELRSRLVLEVATSDATPFLVEARVQKGAYVGYGTVNAGNSLGTPTLVPRPWSRVLTAPTVGAQVTVDQPPAPPGAPLTSFEVFAKKEREQELPLQWPMQHKPALKVKVYAMNRPLNFFQKYRYAKAVLDFEEENLFLVHSYNSNTPLWSLQASLQTLNDRVLHSPAVVVKDGVLLTCQLEDSSRGSTVCQVSRLYTCAAMNKLELLKARTSGLTLNRMTKEDVLVNYSSVTGWGPPVAPPEWGVLVKSALKQLLTKRLPYPVLDEGLDDLNVDLTGASNDTLGADLHTPSHLDLLHEGELGLGSHNLFNQDQENGLTSARLSENDQVFDVFNSPVLRGQGDLLEGEYFGDEDMDGYVYLKYGATLPLEAEPNENPGDFPNYSRYAVCLHKVGSRYKQSTNSRNENEMDSERSRCGASRSSLFTKPASLPERPDGPQPLRPLYEGLASSGGLASEQKGGLSTALGNMFQPFKPSPATSLDLPAVASGGLLDKLGAHRQKFELRDSLLNFQESQRTKLECEREKSVELRLVAGEHKKEAEVQKAQLLDLEQKQASLVALAQDHELQLQRRQEAARKE
>DECOY_tr|J3KT62|J3KT62_HUMAN
LGFVEDDDDSDNGFVSKPQLVPHLQQKKTPLLLGYRQGPLAM
>DECOY_tr|Q5JQN9|Q5JQN9_HUMAN
MLHGSELLELKLEARKMGLGPLSCAEQYSTVKPHFKSLANLKAAYGLRAKWDGQVSYKALEVAKLETLHLNHNTKAQSSPQACVKWDLVAPAPSPECDGELSTPYHGSLLAELDAASVQTEEGDSAEDDSLPQAQTNPAKEKAQPPSVRPTPPPPPSLATQLLAEHTGPPLSADQEKASPQPHDLRYSPLFLSFGAVDVRRLEQLCLSLWAKSVLQAGPPLQPRLLRLLRAEYDMGEDVVLHTVGPGQAPCLQGGHQVLKQEFLERARAGLGRTVVHRALSSLWEAPGPCASDAGLDSEPCLRCLASACSKPSSADAHKLRKQPFKALLRGPRD
>DECOY_tr|A0A286YEP7|A0A286YEP7_HUMAN
EEKDHALFFDQMQRRQFDKLYDNRKYVAETEDVSDDLSLLFKEFKTMVPPPVGLDLEALSGLX
>DECOY_tr|A0A1B0GWF6|A0A1B0GWF6_HUMAN
PSPQAPLFMDLAQLHTLRNDLNMPSTVCNQSVKYYNSPCPESDVANVCPLPRLEYRGALRDSVRLEVPSRPDPASDQLKASMQLASWVQSNLSACQLPTEGKEKNLTVDSRDSLFLVVCDRYNREAALHLPSDGHLNVAHLDKCAALLLEALDVCGSFAAWHLCLNEENRDLNLDSKGSLLKLVLDVKHYETAWLMPTWGGDDQCNVDMQGNSLLYQVVEYHKKGAALHLCTSGEAKDPDVLAGKALLKYVAELHNNEAAEMLPRTQDESCTDLNAGAQVLMHCLDVHGAEAAAHLPRKSNQHEKMFNPDLGDVLMLLKVQLEGRQASFYLKQPHRFKKLKPESDLALLASELTKEGPGQSLGPTRPGLG
>DECOY_tr|H3BP64|H3BP64_HUMAN
SKFKNTELKPVTKKLEVKKENEQSLGKKVLNRNYKELKELEERREKQELLEQRQSVEDLFNTEDEDLRGVMKNKFFQEEYEQKRQKDQEQRLEYLRSPDYVEEPCEEPDEKRPKVEWEERRKRRQEDLEAESVRKKFLLLNGDDGGDM
>DECOY_tr|A0A1B0GVU5|A0A1B0GVU5_HUMAN
RLRHSDHSYGGPSRGRNHKPYTDQYSDPYDEEVLPYHRDSHQSSSSRLRNKRSRAENHYNEDSTMLRRSELPSNETSHNSRHRMQSQLGSLATPYPSLATSGLRNGLLPTMPTSSTTHTRAWYAELYEGLHECADELQNEDLLVDFMEPPCQAKLDAAVLQVNLKHSQKSRGKSLRLQLKVPSSKVVHVLLPALSKTLLQAPHNLTDADLVVLQLRSALEFRLELESQVEALSRSTNRSELLRKASPNNLVRKSALSLDATRVTLSLGGHRFRKGQEQQRLLNERLLPSPLFGLECGKEVRLGLWWDNNKYKELHLFKDADFSLATSPVPVDEDLAGCYSVNKTVAFAVKPKSRAELQLAAQQREERQLAREDEELSVDSDSRPSTYSDASGAESDELGHLYLNDYM
>DECOY_tr|E7EX99|E7EX99_HUMAN
WAGDGDSSERLSRHAATSDSWSSSASLDSDPLRTDQMGLARYKCAPDFHKGMDADGSAVLLLLLLSSLAEPGM
>DECOY_tr|M0R3I1|M0R3I1_HUMAN
KESMQSFDAFGEASNFSGSGFPDLTGFPDSKGSSVSSSSFPDSSEFPDKLSPLSPKNTFPDSTFPDKNTKKQFFDDTASRGFPDSKEFPDGGFPDTSTTQQEAFPDNQFPDKGFPDAKGFPDKSFPDETQFPDPHLEQTNNSFLLKAKNFPDDMAGFSRGEALSVGESLNALDTLSAGHAGDLVQDYQELRSHAERQSEHLQSKLRSAQNLEX
>DECOY_tr|J3QT41|J3QT41_HUMAN
LLLVYEQFCKSNSVNLYSVPTGPARVSVLVPKMQDYGKGVNFGRFGNEDKPRMLLVLNDHPLGGNPTKPEPSSPLDFTENLHSELDQQSHSYHLQNWSKKNSKQPPLAPKPGDGPTEQSPSSELVLSNAQTSSPRSQNVFVESPSTHVMHDVLHGVSSRPRLTGEQTFTSRNHNPTGPPRSSPLSQTERLDDSLSRN
>DECOY_tr|D6RDM3|D6RDM3_HUMAN
CKGAVDVERESVVGLLLAAVAALLGVVTAQVQLLALNSSLRVHQEQPDDLQGTNAATSRLSALTM
>DECOY_tr|A0A1B0GTM5|A0A1B0GTM5_HUMAN
RLGVGRDLHLLKSLRGFTRHSLKSLNNNELFLYELHPLGLFADDSLVDFSNSTFLLLQLSPTFLFSGESLETFGRSVFSLSLVDPPVRTPLRSANECLANKDTCTCVAPKCKPAKKPGETLLLASLLCLFYARKLLPLCANGRKMRSESEM
>DECOY_tr|H3BV44|H3BV44_HUMAN
VMFENNGFLALQQNSTCDPDVKRRTGSMVTGEPTKEKPSQTKNVKNKLKQKGEPNFTRGSLFQKLDEPKFTQGLPGEMGLAENGSARAYFPKSSYLQFKRLTGHSSATNSLCLSSVSSDVVDLSDQKKQLKRQKLSSPEKSGAKTLSSLALRSEKSESLAYESEMNLNESSDATGLSAESELTEDDSRAPELVLMEFTLEKEKEQLNELQETLRVEEQQMAAQQQETLDTEMAAESTLTEESVDSVSPRLVVVPSSPGPYNRRGRLKGGMRRSLLSRLKTKANEAFELSSLKDRLKAKYNMQEVVLLEVCTTKTSLDQVSQLPDTTDPRCLLCPAFVLALANASRMNTDEQLARLVLHFLRLELTNLHRTSLQDLVSYVRGLTKREEQLGMRALFEEYLEFTMLPNPLRDLWKQFVSALVHLNYDDLNVSEADTDLGRQLKEKLNTSGKRSYLGETYLGHMELYNLKLEVVLPVRTDETSRLSLEVGFRQSSLEPDKKYSKCATKTLCKKCHCAKYCKVLSCRADMLWLLSSCYECYTPLSYQTKAFLHGNHEEVLDTKKRRKKREEKTPKVTATCDSKTFENMYEDLFKVFTNVWRVVPSEGLSRDQERLMKTELLQEFLAYLKDRYLKSGDDMALASSYFSFLNRQFKELKKAFVVDVLTKKDSDENDLDNKKVLLFEDMKSLDSVSALLQVSDNQWHMSDLAVNSKLVRKRKSKPPSAKENKEFKRECSGPLEPSLPPTPHYAALEDPFQHAPLVDTGAFLPSVESQTTKPRVTKKTEGKQKGAWRFKMRAQRPLDSDSKARQVAKLTLEGQSMKTHKLAQEDVSSRFQSTMESDSHSAQGLSPAPGLECHSAQDLSLLPELLDDYDDEETDGEGDAFTRGTLFDRSRTARMKKKAHARPAVREQGPGAKLVKPWAPEDKEHLQPKNSNLAKESVLPLSMNKDPTFFLRPANGRESLDDSNHSYSQTRPFHRKESRNLNSKLCAVNLQTGRMDKTSLKEVTSSQCPSKRGEFFVTVRPKDPPLHASSSKDQALAAKDLSLSGLVNLEKGNSTNLSLLSSRPERVKQSQYSSPAVLCEGRLKPELKTFKRAKEELLDTQRQLQEMMKEENQQQLKQRQEKNEETKLEKKLLVPNSSETNLSPVLQKDGSCHRRYTRENLDLTLAEGATDENELKLRNQLSTDLQSNKTLPDQQPLYFFTPLSNSLFSKDLQKPCTLSESSCVVMKEMTGKDLHEASSTENSASLANRDSDKFPSSSKLPSPFQLDGEDSLVSEKLKSQSEEYSLLELSGQSSESDPTRGPSQLGEPVLETSRRWDESPSLGGLRSKVLLELSFLAQELRERRMSRKERAGKKVQHLDELRSRPREVLVDEQLDVGSQSQRAEQKQNPSKELCDVSX
>DECOY_tr|M0R057|M0R057_HUMAN
VAFLHSDDAHEQQHRLRHKPTGGETGQFTEVLRCAEAQLLEEGRKEGMGLRDLALMTKRFLRQRWEGNSFFVGHGDFTGELMAVTRGGSFEEAQGGLAREVAEQGVLVVVRPWPGLYLTFVPGKKYSRLMLGSYLAGRPLQLLNGLLPLPTPGPPLHRGRATGSLALTLLLLLALALLLAWTGTAEM
>DECOY_tr|S4R3L7|S4R3L7_HUMAN
WKFVWQLLGPQRVSASSSPSVGKGAPKTVSKYGGYATPYAHQNYNYNQDRDGRKAQLSSADAGELLKAWNLFPTNKQFDEWRLSFYLLRATSPPPVQKNNLADWNLFGKLKSFKNWFTDFNFMGPSTESNGKPHGNGGGSGGHNGSSSGTSS
>DECOY_tr|F5H4N6|F5H4N6_HUMAN
RETELNGGHSPQQFFASNQESWDGPLSQQDLKSQSALPRNSLVLDKLNGSEALLPVVLCCDFRDRTVHNVQLRLDYKPLGGLDGPGARPLKNVYVKGELLGDAVSFGFDEMDSKLDTYKVHLEVPTPSMLKELEKQKRMLTVKRSGVDSPLTNRSTTQSYHRPSSRSEQFSARQGLQRSPTPAEHNLSMTSGSMLTAELRELLGSQGCTELDELAQSWFNEEQETEASDAAGAFGSATRSDWDEYSLGVDPYTQRSKPTVPSLSRGKQPRSWDYTNFNYGSAQFSTGQTGYSTDLASGDWSDVASDVSPVTSPYMDSKLGKPQAPSSDEEVDGLDSLHSSLPKKFPSSASQADTKKQKLLTVTEGAMQLLHLAESLKPKGLSSSNLALRLDGLHLAGRTEALGKGTLSSLLLPDFPEETGSLTLGLPGGRKYLEVTYLLAGSSEQEDSNDEKRDKLKLVLDECQQLLQVADEMSCNDRLLNDLALKLDGLELTGRTHAVSKKGLDSLVLPDGKRPSSPSSLTLGLEVNKKHPKLVHFTGSSPLVSEAVDFELELTKVSTLSSRDLLQSAEEFTSDETPLGNLAMRVDGLQLVGRCEAPSDAELYSLLPPSSLTETAFVSGQLQLGFGTVPDATLVVETTETHVVQGALGVTSSALSLSKSFKKKDRRRLMMTRGPSTSYLRSPLTGMNLSSLSYASMSTPSFSSSVLAAHDPKGLARLTQHHPLLEKLVQDTTNALFQTAEALTCYEMSTGDLSLLHDGVHLAGRCDALSAKSKLDLVLVKQNCCMSTTLAVGLSAGPKTAVEVLLPGSATAVSDMVSVDYELLLAAEQGCKQLLSMAEAHTTGLRLLGDVSLRLDGKPTLGREDAPGGRPVCTLVVRPKSRNDDHAGRGLVFGFTNGKEHLTVEVRTFLVSSGQVSVPPLEYEVELVRVEGVKNLLSLLEDRHKFALNLGNVKALYDGVDLQDRSAALGGRQLNSRVKPGKDDLGGSVTLGLTTGKKEMLEVVTSKGFEEPLSRRQVALAGDPKPTQSAKSTYPSEKDTRRLLLQRCKCFSVALM
>DECOY_tr|A0A2R8Y5V4|A0A2R8Y5V4_HUMAN
VHLHGPHSPPLATWHPWSSLSTYLAFRALSTMKRRETTERVRTFLNEWAYKLLKLLRGLMENTKQRLENSYELTRSQAQSKLTAVFYQVPALLLLVAAGLLASVGLLYYLLLVGVLLQVPMAWLNPCLFFFWMLQNTDLAVLNCLQGATMEGMSLNSTSLHMKLNYKLTQLARGLNLGTELAVYYSAQLFRTQLLLALFLLVALVYANALFEQSSVFYVGLFQKTPQFVDNKEGLHDVLGFLCLPGAFGLLDALRLFTSSLVRRLGFAHSLAQWLRAAGQTGQLKRDVQADFAECRLQYNTLRAMALPKLGLRLDLAKKPHAKTLFANMWWYTKGSLLNVFPQLRFVGLDQLDEPKPVREPKTFFLRRYRVLVNVEVLLLMGYLLVLLGTLCRFLQSFGLAHDLKFVKFLKTTLFALTWYVLLALLKLPFNSTELNHYYVVSTVAAMFAMGAPMYLHLHHSETVGDSLLGEALECVLVFLLMFTLLRWLNHGPFHLWTSHHLHKVSSQSGWGLFLLPFTLFLLFVHPVVNLADVFCGNNLVGQDRVYAASHNESGCFALPM
>DECOY_tr|H0YNX4|H0YNX4_HUMAN
TLTKSGAKTGKNLLLKPTKVTQSVLQGLTCETSGLFTDRNPSTAGDEADFVHFQLPKQEEFFYELALRVSFVPSSCRSVELRTEVEVWQEDSYKLLLVCPHKPTLTRDDLLGHCSRVLERVSAGLTMTPPEPVWGMEPDSM
>DECOY_tr|H0YCU6|H0YCU6_HUMAN
GGRRHPEQQQQQYMTTQQSPFPSGSPTGQTSFQNGYSDRHQQQQQQQQPPRYSPSYMGSDPNSPMLNPQPAGTSMNGEPGLGPERTRVDYPGGYPYHRQPGMAVNGLGPGARASYPDGMGGNPGQGSSMFPDSGPKRAMSGYPX
>DECOY_tr|J3QKU2|J3QKU2_HUMAN
LHSLKMNVCPAPLNVVACSRRHCPYSFYLKGNVGETNTKMSEHFGESNKESAGYLVLSQSMANGENRTSWKARELKAVEQCTLGLNTQDRDTSSSSVKTNETM
>DECOY_tr|C9JE84|C9JE84_HUMAN
QLYHFREWTLSDSVSPLSTVALLALLALGVLGLSVYLERMWVDHELWADKENQQVQQYAWNLKLRYYRRSMAYSLTYLAHLVAFFLSLLGFKRQTLMKWDLWHPKKFKYTGNHVQVLAALVGPLYVLALLTLSVMPLKVNLVLLPKLYFYQQHSTALPHLVRELLTYLFTLSAMVAAKLLPLHWQPFLEQAHQLESPCDFEDAHATQQLHLLVRKPLMSTEGTDEHLYDNDELRRNKPKMWLEEQNTLKRDSEM
>DECOY_tr|E5RGX8|E5RGX8_HUMAN
RDLPTSTPRLKQAKEHGHTWATGTTAVGSCVVQLEPSNNTLKGLVFMQALSLRRSPLPLDPCYVECKTESDKEAVKVECFYTNLLVPCSGSPLLKLQWPPFRLVTDQRPRGLYGATKFELTKVLGAGRPPAVSQSSSTAPSGLLQECMAVQM
>DECOY_tr|G3V290|G3V290_HUMAN
CERMKREGKTSLFRTNEASECLGHGSSTWPTNKRRRRELRPCPANETFSDSEHWSHKQKSVLANLAPRKHAVMTDDSDSFNTVPAVRECKDTAEDLSSESAESYCCTHEALHTFDRRKRSRRKRGLRRQQRQPSLAMEEWLEGKLNQESTQELASALDHVLEDM
>DECOY_tr|E9PEG3|E9PEG3_HUMAN
SKEKLNRMFFGEARKAFFKVCSGCTLAGYHCGSAEDGCLLCKTQPPFYYDLPLVHRTADERLMDGYPGSYSDMWPGMEKSVCTPSPYPRVSVMGGPYWVDPATFDSEQGALGQPRPTYGYPAVAGAEGGGGGGGGGGGGGGGGGGGGGGGCPGYLQGEEATFLTHWSSSAAASPSGSGPGAAGAGHLSALDGRYCQAAAAAWASGYDLPNEKLRLAHPHPPPPPPPPGALALPFNYYRDSQYAAAEDLAGKSYLSLTSPLELTGSSGAAASGSCGLSEGELKYGGTKGFPSYEATDETKSGASDDLLSKGCEALPACPTRPVAPPVGLLPAYMCDRGLQEGPSLHELAEVGLGMSVSVKACLKEANDSLTSTGGLYNKDSSTPAGSARERAGSSSGESVAEQQQQQLLQMTSAESLLKDLDASCSSLGPFTPGLLSLTSPAASDDEDPPAPLQQPLKGSAAVAAGPEPVCRGEPHCELASQPQSPQQEEDLVLYGTPRRGHAQPSGDEGQQQQQRQPSTEQQQQQQQQQQQQQQQQQQQQQQQLLLLSAGPPAASAAEPRHPGPNQLVREVSQFLNQFARGYKTSPRPPYRVGLGLQVEM
>DECOY_tr|C9J2C4|C9J2C4_HUMAN
TLKSLQGDEEVERVEQGNEVRKLTTKRLGNVKMTSTSLKSFNGMGSGGFSTSSFSTLGGHGLSGFSTFGTDFSSFGSGFSPFGSFASFFSGTRGRSSRGPRRGNGFFDEFPDEFFDFSFPRDGGFFREFVDDPRNFTFGFEFPSDFHSGGGGGGNLGKEGKYDYLRKKDADSLVEYAEAVKQKRFEAEKENEPKNDPHKWLAKRLYKKALDEPSARHQVGLVEYYDVM
>DECOY_tr|A0A1B0GW95|A0A1B0GW95_HUMAN
LPRMNGELSKFVRAHKVSRKLQEARRKFKHERLSLKKGLLGRPSSEMEVNKWRVYPVKDNSPMPRVRAACFGPDGRPLKAEEGTLKVELRRDPTQGGTSNRRRMQPMQELRDQREERETMKGYNSTLGFLRPSWENLKLGAMKDNRSSKEPKHYLYMVRAGLGSKHLTEQSVSPLEQLKLLLEREKLLAPLRSDPLPSLWKELASMV
>DECOY_tr|J3KRK0|J3KRK0_HUMAN
RMGYLCQYFLVGVSWVDKVNSKLPPKEGVVFCEPPLYWYTGAGQSTLEMGDVSNYSDDDMKLSLGFDTKLLEGCATGNVLLLNGKPLDYHLLPKPLENLKYLANVLQMLLRSAKEESMKLHKQLYFDLDNGECYELVTCFSDTDLSFYDYKLVRLPHDLKEHRLYRECAKHHYNKKEERDWKNNLQHKLVVARYQETLDFKAYVESFGRGGLLHLLLRYDNLTPHKDFQSNDENHRKLLRELHLRNRVERLELEAQLEAEKKHGELRLKLFLEEQEHYEALTLTENEAGNKTKRSKQQENTAPPAQGMAPKRKPALKRMRQELEREQSNRLEQKQLLNQFAYGDTWQETFSAGRHVTTFHGRLRLDQMKSRDCAKMEKQKSELLKKLSMTVRCNRLKEKYELKMQQEDLRRQLDCNRALLDDRLGKKEELDSKNSNELASKLELTLDSSVFTFCLGARGQALQETDRLKPALMVSMLTPLASQEETAKEAASGDLGYLPQERRVEFYDSKLHRGPTKGGQSTEYPEKRKRARNQDNKKQEPTEVKEDSLSGVSCLSQNSSESNLPKGSVGVGTRFAELLERRQPDLSHLEEKM
>DECOY_tr|H7BY13|H7BY13_HUMAN
ESGMPPSSVAPVSTTPSKSVPAVAVYSSSPVKLVDLHQGMNRRQLVKGFSAGTQFTNLVDLQTQRLNLRGFWLLQRRGLEMEAHDLEDLGEAKDTLEKETTGHGAKELKFLRSTPLASLFQGWLLEGLX
>DECOY_tr|A0A087WU11|A0A087WU11_HUMAN
ACLVNMPMLPCTVAVCLTLTDPVDQYDLSLATQSADGLGGPAPCPGGGTQSGFGKPPSERGEGPGRSASGAFTVALLLLARLLVSLAM
>DECOY_tr|J3KSN4|J3KSN4_HUMAN
QKCMQEQSELKEHQKKLEARCVQNRSNELEDQLKVLAQDNRDLLKKQEDEKRF
>DECOY_tr|D6R9V4|D6R9V4_HUMAN
DPTVEYEAVGDLFAVRECSLRPTACFREFLRLGLPRQECLSHYRLSDERLLEECQSLHPFQLM
>DECOY_tr|J3KSY0|J3KSY0_HUMAN
DPLLLWRTENRVSKAFKGKLQVFFSELVEACQYFPSDSPNYRYCNDFKLTMDAVFETKLEYRYX
>DECOY_tr|D6REJ9|D6REJ9_HUMAN
PKYRRNVADLYAETRWEGSGLTAAM
>DECOY_tr|A0A2R8Y509|A0A2R8Y509_HUMAN
CVETQVLRVSRGTAPPQWLLCCLEKELMGKVLKCMRFCAQCKRRRKSTLECENTAPCSYELNGQLRKTFFKACAECSAVGYHYGSALDGCVLCRKLPLA
>DECOY_tr|C9J8U1|C9J8U1_HUMAN
KLEKNEQAEHRRKLLDGLEEQAEKSLDNALVVATQLDAQFRQWEASERERRLHLKTLRDMEEKHQDQKKLVTNELDSLLLNDHKLVRAHQEVEDELEFLTKEMDRSETKEEDLDRSKLELTMNLDELKKQAEEQFRAYEDEKVALADQRLNADRNTHALDEQLSSALTEKAKEDRLVSELLDQLDKSDGSNHLSYLEAKVKQENELQKARLNMELQDSAVTKAYEELTAALAKAKGQESELRLEMHHRSKELAGLMEQAKENDQEAKMLTNSLHQQVGLLQREERFANEALDMRYQELEMRYGKSVDEDLVYSLHHEDLLRSFYELRQSFHEKLDSQQCLSEMLLKEVEGRLENESNLEQTLQQLDALEQLTAQLEESTSHQNEEMQHRLETLCAVSVESANGSSKRGRSELSPLGESESSSPADLADDSSTLPQYVESCESDLNDMSNSHQHDMLTNEDQSLLDEVSGPASGEVSSTLTGGGDSQNGPTLEPSLSQYGFKLESNDRLQELSFGLANRLKDLRMNEKNLQNLERELATNQEQLQLLTSEVDTPQHAMLTKEEKSEDGESHDENLGLQRAMRDLERNLHLLEVKDKTALTLLKDKAVEALRADSLQNDKSKSSRMVDCETARTRSRKSALAMDNAGQGASPKKLSQNRLRTRERLRSTESSKENGTSTRKSTSSATGTSKLKSNEVTTMAPASASPAASPCTKKSKGVGNTVTVGGAMGALLDDSKSKTSLSAATGKPVKLGGTSASSSNEKPKTQAELKTSLASKVPVSGVRSSKKAM
>DECOY_tr|I3L3H7|I3L3H7_HUMAN
GPLGRDGPPGAPRGPRGPGTDKGPGEVGTTEQDTPSESGDPCVPCCEGEPVEAGPCKNTEDCLVDDCLKVGNDCVCRLCPEKPWVRDDHRYLGNQVCTLPPVPVPPLPANDTTVAVGKLVKVGGRPLPVSPKNVREGERGEKRELKDFRRARSM
>DECOY_tr|E9PN85|E9PN85_HUMAN
FNTWMSCSMLGFNLNWVQYKNPQEELLATLYNMEEHLKDQLKSLLRRVFRHYLVYSPSDLSVFGDDMPSAVAEGAEAAMEKEHQQQPPPPHPQPPPQAPQGPEGGQAAEGVGETAAM
>DECOY_tr|F8WBT3|F8WBT3_HUMAN
MYPRVLKRGTLDALPKEVPEGVDLELETEPWACHRS
>DECOY_tr|D6RAC3|D6RAC3_HUMAN
LAPDEPPPCDPLSGRKKNRQMHLRHFLSTLKDRSLAYDFLRSSVPKELVSLLVKRLELQLLPQTLYPDLYPMKLCYVDATSLRQAVVTLFGVAGRYLWLNPHCLFPALDSAFEYVHKPQLLGLQCM
>DECOY_tr|E5RFR7|E5RFR7_HUMAN
YLLCLLETEAALKLRSASTATVDQWKLAGNKQLEQLSNLGKRKLLEALKHKEAALVQSLTQLEEEKVALRRELEEQEEESLTETASLTAAVDEGEEPVPDRTLLGQERGDM
>DECOY_tr|D6RC18|D6RC18_HUMAN
LFFLLEVVCSSFLDPLPESQCSMYGYDPGGLKERLVEWHKGRELKLNLEDNLRDRLFEGLGANQLQAKKVSLEGLLRRQKWEKAPLETCESALFRRPKEKVGEELQARQRFALATMKAEARNAM
>DECOY_tr|A0A0J9YYJ1|A0A0J9YYJ1_HUMAN
TGELHSLTLKLLQTLNMNTKHELVHLEHALLDAVYLKYDDPSLNLGNASDFGEAVKVVENPSYYVVNAWHLNLYTELKYLFPDSFYHDNTAYFHAPGVATLDNVSPLLEKHVKTLHLLSNEX
>DECOY_tr|H3BN94|H3BN94_HUMAN
LLNLGGSLVPLVRVVFPPDFPFNDNLHDRQQKRTKLELLALNKEELGEDEKKSGSLPEEKEMEYHDLDELDEAMEEEEEEEESTVEETTGN
>DECOY_tr|E9PDF4|E9PDF4_HUMAN
SLSRPDYFQGTLLLDLPDSPASWESSLNHASYRCYQGGHSPSVPGLTFNAQSLGAQPQWGRPLFQRDEGKYLEVRFDYGVDSVCQLTLSEGPAVMPGPQVSLSKKPSVGPVLLELLDSPLSWVYPSNSDYAYRCYSRRWSPSVPGVSFLAWSWRGAHSHSNRLQPHEDEGKECLLFGDFAVQSVCQLTVNGGSTVVPSPLASLTKPSYAGTVVLELPDSYESSHNHSYYQCHRYGAHEWTLSPLPFQGKNGPEQRRLVWSAKSNREYLHYEEAQLSGQRCLTVPSGQLLVSGPEAWLTKPPLHGAQVHRTPGLSLGLCLLVTLLPTM
>DECOY_tr|A0A0J9YVV8|A0A0J9YVV8_HUMAN
TDELQSTESCKKKPSESNGKTEDVDLLPLYDKTGVTEGVVDDFAEAELTALFRKDLEGELDPSPETLADALSLDAM
>DECOY_tr|A0A0D9SGA5|A0A0D9SGA5_HUMAN
NKSRSSPLSGRQDPSAEGGGEGGGRGGGRGGGGRGGGGGGGGGGGRAAGPKVVDEGPLRHPDAVSHX
>DECOY_tr|K7EJC0|K7EJC0_HUMAN
GGQQRLEKHGEKAGWRCQFWGRLLEGFNGCGKKLGRVFNPGVMLVGSSTGSRSLGHSRSGGGKASRRMGEETEKGGKKGDFDM
>DECOY_tr|K7EIT8|K7EIT8_HUMAN
QLVEDPLVPNALHADTRASEAARGEVLERRLYERDRLQEDTKERLLVKTQLTELNGQRCDLRRTTLNVSMSDLCVNDLNHAEDFVVVKRAALKESVLDAKLPDLLYHYSYVVVNAHLLSRYALFYPCWGRRQGLKALDDLNYLGAPLPVREGHADFEEYRFCHPLSTDHQYQRAVYSATLSHKCGDVKDGRFLPTVEPHLCLKRNSSLALGLFPKEGELKQEYFNLKRLLEELKVELEPVRTSCYLKLTVELPYRAQYAMLLALLSVKTGTGSPMELVGHKLGDARKTLREM
>DECOY_tr|C9JJK9|C9JJK9_HUMAN
QATAKEQLQSRQKKLLLVKLAEERLLEKELKQLRMREEEPSKSMLAETSTKELAVTTLGNRVPSSPQENDSLVLVDPSPRRPEKSMDSHSRTMDVPGDGVLGERGGMAMATAETRALLGQTPGAGPEPTRVMDGDTNLDSALLRGEKMKKLSEVDDETPRDELRKAQRSRTCAEETM
>DECOY_tr|J3KQW1|J3KQW1_HUMAN
NTEDFLLWSGGHRVCSQRPFSAPLAAQDDEFSFHDGLFDRPSFLQKLSVFHLDHEGVQLVPQLSALTSNGAGWDECRNYVKGELVYQEGSFGVEQYAVWVGSLVHLAQTSPGHQVLEVDPLKASVEVGHGEFDMAEFLVVAPDGFDRTLRVLSTLLEDYGGWHSWDPYEGEELLYQHRGFGKEEYGVWCGGLRVLSGVSALHPSQSDEPQQLNYLRDSVEWRSGQFGPAEYVVARLMKPLSGVSPDSTGWAESTPYEGPELLYPTDEFLKPPYLLWLGASVTASAVQLKPELGQSX
>DECOY_tr|A0A087WUL1|A0A087WUL1_HUMAN
APGVVNGLDTGVCFALSRAPAEHERPQRPPTPAPHSVMNKHLRLQVVPTFVELVVMRSRPRECKHCFFECLDPPPHNNELLPALAVLLNEHEQTTLNTNESLKLSVLELPAQNLSDDQLPSTLAM
>DECOY_tr|A0A1W2PRF9|A0A1W2PRF9_HUMAN
VEVFHGSAGASLWRPAFSHQTQSHPGGEPGRRLQAFSHVTEDPKERGKPTLRELGAWFLKPSFPPSRPLLRGLGTPLAHLAGGVYLRFNQAAPHDRGVPLVESDLGLESVLLLRTAGLAGARPLRGPGLEFLAGNPRGVRSLWGGRLESSEVLVKPPVPCRASLHYSAALGSLGGGLVVVRTGM
>DECOY_tr|A6NJB5|A6NJB5_HUMAN
MDHEGNKREPLQQNLGDDDNGVTTGDTLTGSLETSNRSKHEMEEEVKDHLQVDKKELALFEEELTNVEKNKFQMDQQLEEHLYVESRTDSDPPLSSLNEKLKPLKSYNNTSGSDSNQNMKNTMQLDFEQDKEMEVMVVEPRNKKATSADNHFKNDTSFLHGLGKPNDNDCDKLNEHLHKFSSSQCVHEQSGSYPHYYPHLLKPSNLKEQEPFTEFVVSVSLESADEEECGPLNNTLNFPLKDVTDRGTSNDLLPEEEPCAPKLKYEYLEGRFKQLENLVKLLQKNWEKLGQELWMEEKSQVHPLVPYLPLDREDCKDAMEPEQSKTQPKQNECKGRLEQEEESTLESDQEKESKENEPLQSQCLDHLTDNGSLLVVGTDKMREETLNMQGLKETASQNEPMSPSVSPKCDDKVLKNRSQCTEDSLTLNTPHWDPNNNQPLSEPTKQKEYEPVLQQLKKRSRKDDVGTDGPALLHEVGPVDGRSARAHLEGLDERLVDHQPQDLAGEGKHSESGVSKNWWSYPFGSSWQDGPYGLYWQDGQSGVSPKRTTAYVAKPPSGEAGRKGEGGWSRA
>DECOY_tr|A0A590UJX2|A0A590UJX2_HUMAN
KLKEAPVWLYSGSQEELLKQVQNYLDELTDGQVLATFHETFEQEKLMRAEFKRTAQEETRKLNMEMLNEMKSKPLFLSLPYLQALQRKLLANGSVDLLCKHKVAEGREVSQVSTGYLHNNYQGAELKFHEQLKDEMQRESTVFHYRDGDVEYRKDRPTTHPVCSGKFDPFESLLDDNRLKDMPGLLLVRPTYNVEQQNVPEYSLVYEEQGKGSCGYEDTLLLLYSSESDSANSTVKHLKGSGMDDPLEKGRDKTSNKFVKTRLRAKKEERRKVSPLVGVEDSEGDPTVRQAQWWEDDSANLVHLLDGKFFNLGQSPLGSKDKTDYDFLRVAYLRKSQSRTLSGSGSSLSSNMMQRDHELKLAERFSYEERPYQAVLTVAQGAKNLAAAAQEHSARALDVSNVSLRLDKRGLEGSLDAPGGALLFSLFLGEGDEGGVLNFGLGTSRVGHLKRVPRETLEDDGLVKASVPSRYAPSAPTQGLFSSPSVHNDVPQSSSNTLDPPAYGDNMYMSTKPAKVLYVFDSTKNLATVAEEHTVEELCVNNVALKLDGLQKLGKDHAAGGELKLTVYLSNDGPLHQNGVGGALSFGLKGPKGLKLLEMKELSVKRRKPVYRLVLSGAKELAEVKASHTVRDVDVENRVLLCDNRVRLGDQAAAGGTLKLTLFLSSDDGLHPNDTGGALSFGLGSNRGELTLEEYEYDADTGNVYTPTELSDTNVLVPPPNAQPLTPLLVTNEAPVPLVPLVPVTPPSPLVAETPQTSSTAVSLCDLFSRRHTFFAVLQQRWSPEPEAQLEDSSKKGAWKHKQPGASGHSSSTNGRGSRGSYLLTNNGFLYNM
>DECOY_tr|H3BS44|H3BS44_HUMAN
LPLYHALCLWLYAKGGPTYYAFPKSALLAHQLRDLVPSFKDSALSNLLLLFRNQALLYDQGYDEQVEAPLHDLLKDEKLEKWDSTGALNTLFGGPQLSAKVLGKWSLERLMVSSFMTVAKASSGYSARLEMPAGGGMSSVNVRLKGKRSLLPLFKTTVEVTGFFNVAMCKQYDTMLLLEGDTPFGLVGANNLVAWLRGDQLMAAKVSYAKLDVQKPTLDM
>DECOY_tr|F8VSC7|F8VSC7_HUMAN
SGRRNDGFSDDRRGPPYDDFSDTARPRAWDTDKTDSRDRNRDGFRSDRDKDDQAQDAVDRVRRLNGLSEENLSLASLLSDLDEFEAYGFKGRLEPNSPREPRLVASLNLRGFFKELSEETVDYPLNGLFATYPPKSPRLRSDLNPREARAPATPLLRSDLPPRAYVDDDNSHWTTSVDGELDDTEDAWSVKPSVYTSGGGTGGDEALFDTLSLKTKKGKKKNASAAM
>DECOY_tr|D6RAC4|D6RAC4_HUMAN
LCLTHSWFLKNFYLSSAALVNSHKAKFTDEVLLTVDCLLRGRLQENLLSLVTDSHFDKDLRDSLSMVTM
>DECOY_tr|J3QQT1|J3QQT1_HUMAN
SWTSPTLGLGWTGSPQAGRYEMWQQRYSDVLVSAPAMHVVLAVPX
>DECOY_tr|J3KSB2|J3KSB2_HUMAN
XEQTREKQQFPGHTLGGGGGVCRATGVGRGRGRLRSRS
>DECOY_tr|M0R1X7|M0R1X7_HUMAN
LYLLPTPPPRPQLGPGVTRWCDRPLLEGAAFAGGLPKRGLLLSPQLGRLREPPVRQLHPQGPVRTHLGARAERRRRRRGSAQHRHRRLHHRAHLPQAGHLHLKPVHYPGLVLWGCFCYGLYLVAVCCCRFMVSPLARVLTALLLNYNHFFTLRYLVGVWVLLTSTGLLLSCVDYSALKNAEX
>DECOY_tr|K7ELA6|K7ELA6_HUMAN
QSTRLRNWRSSNPTRPHTGQGLRLTLGLTKLELHKPSCGLGPSSAEEEM
>DECOY_tr|F5H7I4|F5H7I4_HUMAN
VAKQTNERLTMAEKLRQYAEAEQKKELLQRQKYQARENAEDLKQQLAREEELEASERVNELLELCRKQAPPEESLVTEEALDTAPVTLVQQGDPMTVLLPQGLGSTPLSHLNGLQLGDTVLTLVQQGGSSVVQQLAGDVSEATVVEETAVVPTESSNSLPASAEALAALTALVSTSSNGFQVASVGTEDTKASSNESSVLGTLNVVGGPGLLFQPTAAHLTVTDPSEPNTNLQNQMALQLLEALDENGNDLSLDFAKTCKFSQTHVDAGKYLLLEVVEQHNHETAWHLATKMLMKDANVDAGKHLLVEVLSAHGESAAM
>DECOY_tr|J3QK89|J3QK89_HUMAN
MCERDKARMALFSYKSRRNYNEYPDDLAVGVKGYQDKWRDGVDKGLPDQLGQKEAGLGGSGSWGKMVLMQHKGNEEGRLSDPLPPASNSGLGASSPPTPRSRSRRRRSGPSYKSRSRSSQRSRSRSSRSRSRSRSRSRSSYRSSCRSRSRSSYSGSKSSRSSNRSSSRSRGKSRSRSRSSPGSRKNEQKRRRGRAKMRAFFEYLGNQEWGESRNRPDHSPPSYFAEVAALRLESPPMPPPRLLKDDLPKPYEHDEKLVLPAMLGAPLDFYPVNPVLSPDDHNLHPPGRRQMHPPQGNFGHPPPGFDPHQPGAWPPHENLGPHPRMHGPHHHPPGMEAPFDGQPYDRFHPYPREPFPRHPPFDDQMRFPPRFNFNHPHPPQNFQPHQQHPPFPRGFHPRPQRMFPPREQGGGWPPQEHQSNWPGEFQSNWAADPQNNWPARDQGNWGPDRGQEGWMGEHSNNWPPCHPPGGQHHPYPPQEPPQQQGWPAVPHPQDFWPKPNPPLQDHPGPRGPGAAAPDQVGGPAEYESSGPMQLPKPSDDPQTTPPLAPAPAPAPPPAPPPPTKAVEAEMQPMQLQQQQQQQQQQQQALSTVFEEHQKTLTQLQQQFALQVPQVVSSYENLLTAQYQGLGLAPSQLQQLLSDDFYGKNEWLQLRLAKLQKQDEEVALFSTCYLPVVKVQLAALLREAKRQQSHPLKSRGTLAWHHLVDNLLYLLHRLLEFHAGDATRLRNLHGAMLECHPPKSANSFMWKNGASLAKDTCTDLLPQLLNDFENMDLQTEELKLQMQQEVAHAVAATVQERQLALLHQEQQQLNWQSQQLLEDMSPAGQAPPLPAAPALPPQPLPPMTAAPELEPTQKQCLLQQQELAKLKCYYSYFEGGFLFSKFPNKDKMQTEKMEFEPGRNAVFQAKLDLVRNLEQDDPPLPMKE
>DECOY_tr|H0YEN8|H0YEN8_HUMAN
VLLKLSEVGVNLLELCKLDKFEPTKLNLLRGKRVFLADRHKEENASNNAASNDRRDTRSAPLKWQANQGPKTGLFESNGAKTPYHQPARGSGGGGSSASRFSAGGEALASKE
>DECOY_tr|H0YA85|H0YA85_HUMAN
RKLVHLRCKRCSHLKRYYEALKQLYMNSPRWKHEVFRSEEVSLDQFEKPQSFLLYNTALFHLLWTSLCDSHHKFKKALLDVLDLNMSALRESPMSQLQTLLFLECLHQRLSVQYMEX
>DECOY_tr|A0A494C011|A0A494C011_HUMAN
VQRQSSLLAWSVSGQKLLKPLKTTQRLLGNLTNLKAEAKDPDLYNVFGYGLSQGTKLRDVKLCSELEGLSGFLRSFEEQTMNQPLYNVLLNKTSDDTTAGTQMPSPCRNNNSSPGNSTNSTPGNSVQPEM
>DECOY_tr|A0A1W2PRU5|A0A1W2PRU5_HUMAN
RTMGLKRCLLSWLSFDRNSFMPSPLSRT
>DECOY_tr|H7C421|H7C421_HUMAN
VQRQQHPLTQTSVKPVLKWRQSSSEWKRALKLADQPLLFSQPFFSFKKEGRFSQRMSLRNWRLKRDGLQFSGPFHNKLQHRELRSSFPKSMHHGWCGLWDDRKNSKLFHRSGLTKQVLNPTVTSKMRWLKRLQEWPKLERVERDTGFYLTPPVNPFLSYLLARPVKVEHNSLKPTLLEX
>DECOY_tr|A0A1W2PRD7|A0A1W2PRD7_HUMAN
DFGQRLGVNMMDNRRCPVLCMVEVRAELESTDLSKKASKYLFKLQLLDKYMRLQVKPLLLDTLQRLHGRLKQLDEFFTDLYESVLHEKSKPNQCYALYMHRRLEKHVFLSGKLEPDELKCELEGLFFRDHWDYLQHLNGFVKLKDKGMDDPVGDKEMLAMYGEVVYGLRDVYRDETEVLEQLVYRRKHLSSKRSEEMEDLPSSSSLLSNDSPNFSPSSSDGQDVLLSSRPAELDKMKSVLEELASVLEAASPTESSTRPVLRLSSKADDQSDPQLLSHQQLAMPPPLPVADAGEEGEEEGCSQMGSSSKSSLTGSSLGERNRGEEVTEDQPTAASDDSKDQSGADAKRSVREKKSKHHAKKLVHGDKAGSSRRLVPSTLKRWLTNGRKPPGPSSQAGLMHPQLSAVSAPPSADNSSVSLSDLDLLWKYCTGPQGGSCYASSVSSLSDLTDVKPLGNPM
>DECOY_tr|A0A087WWR2|A0A087WWR2_HUMAN
WPQSPLPQSSVPVGEAGSLSGVATPPAAVAAAAAAAAAAAAAAMPCVEGTKGNCLECVHHPGQSHKVMHDSLYASSLKMGCVHCPKVEERHVTHRARLKDTAFAAEKCEKCFRPETSHVRQVHSNLHDRPSFKSGCHSCNYKPARRCHRSVHYSRMKRKDRFQQCVPCQYKPEDSHSKLRHNLHYVRDFKAGCMECAHKRNRKLGSATTTVVGGAAVAAAGGGAGAEGGGGGAGSLQPVSLLSLPVMTPKMM
>DECOY_tr|H7C4E6|H7C4E6_HUMAN
FHTELAKMVTVTLVMVTFVLTGFTWNGFMQGNGLLSTKDGLLLYSGFFFLFAHSFGLLTWYLFKTLSLRLKNSLRLDTYKPNQLVHPDVHQELLSYLLLPLSTFCLNYLTLYVSDYLKTYFFYQVLTARLLYYFHGHVFLKLSLKFRFALAYDSRNAARQGKEGMLGLGVHAEQLMSVDNAGDGVALTLKPEPSKLLRLLKVKAQLPARMCCLVASCRNCVEMFKLEHRELALSLSTG
>DECOY_tr|A0A669KAW6|A0A669KAW6_HUMAN
MERALTHSEQGAHPSAAKKRSKARWQLQLRAKLRELEMNQRELADLHRSKLGHVDAWLKSRQGLEQHRLLLQQQLPPMEGTNCDETLVEAAVAKTEMVAGAGPCPDEPHTGKEPRDAELQGARL
>DECOY_tr|E5RHR9|E5RHR9_HUMAN
KMKLMLAKVAATESKNAKGRKWSATEGKTSDLLKDVKLQTAAM
>DECOY_tr|A0A0D9SF25|A0A0D9SF25_HUMAN
MASGQQSAAAAAAAAAAAQQQAKLRDYAQRQTQVVDPMVADLLSLSELRPGDFLTGDENLSVEAEVYQLKGQLLSLLAAPPVLAGNLNSQSLHSELGFTFASHSFGQLHHQQTGYLCLDRKP
>DECOY_tr|E5RK89|E5RK89_HUMAN
ADFRTFVHEAKFSADGYPFFNGYKKLFEEMSLHGSPCRDLFKGYWEQLEHETFDTSELLDQMVERPKLSNKQGM
>DECOY_tr|D6RJE5|D6RJE5_HUMAN
LSRQTGLGRVRPSLTQHPGQHTLCHAPNWKFSGLEGSGCLADM
>DECOY_tr|H7C2W9|H7C2W9_HUMAN
XLFFKLFTTVPVYTVLTYKLNPSDEDERKRNSRLRVRPYLVRNLKGAWVKANRLTDRLVDPTGMKEMAKRFLKELRAPRKKAFGVGHRKLHLNLTYRETVVENLARRS
>DECOY_tr|E9PK53|E9PK53_HUMAN
ALCYAQLFGGTCGALFLHMYSPPQRRAEQHSTATLVLLTNSYVGFLVSNVVALSALPFSMKGFFGLLSERHYKLVMCDVLRGYTTQTQRLKVVTDFPHGLVLGLAGSLWGAVFEEVPM
>DECOY_tr|C9J674|C9J674_HUMAN
RMKLQLNEVHKKNGQRGGLLVNVEEDFSDCSLALLDLYEGYNQFRWRELLSGNSVLSVSPRLLEKVCRFVKLGLYERGDQLFPEGGSFNKLEMGQRRRPPAENPTLGPRRRLPVACRAPAARCPRGPWADAGRRSGNLARC
>DECOY_tr|D6RE93|D6RE93_HUMAN
KELYRNMARETRKLPPRPEGKRKFLWAM
>DECOY_tr|C9J8A7|C9J8A7_HUMAN
LEHLLHAPRTDLVSHVRTLLASFAENYFCLVVSAAPLDPPYKFKAAECRNTDPVRYHDGRLDSLLMNFAKHQYGLRLEDQRDENFLMGLESSKFLHGEEPDERVSDLVDDKLNKAFQPELRVSPRGTRFPYKKFPSPGHPGSKGVPVKNLPQTVESFNFYVFLLVTWTASTFLCGYCFRYVTVSGM
>DECOY_tr|H7C5F5|H7C5F5_HUMAN
KLKEGLPLVFPKDFSLSAALTLVPDLCCFLAGFLLKMGLHPEVPRLALHVGLPTLEEKQDLAKNLQLCLEELPRTLLEPLQYDDLLSRALGNYLHYCHGPQRVGRAKRGKQANKASVWEASMTSLNNQTDFHTKEKLGGDLVYVVDDLTLSTEALNTALVKRLVGPPRKTFVQTQNVTPMLSHLPLX
>DECOY_tr|F8W784|F8W784_HUMAN
VLLYLNQLSNNVGGLRKTTKLRWFLNEPFRYEPKVSLYFLFALLALMYMVLRVPAFDQVLPAGLGGNLWVWHLTPLVGYGSVSCFLLRSRLQWQQTLYNPHLQAFFVALLMALVTLLYVRQWYNNCYFAYFVGSVYCGLLGLSLGAYDLAMRRWCKTERSHCSFLHYGVSCLMCVQFCFLCLSCLVFDRESASASPLVSTMDYLGLTFFLFFGLLHSWLNVTENSLLFLKSLCRLSPLYRAYGDTLYPNKDLSGPLQEYTYRLLRGPVLVPWYQYSGLELYHAKSLKLQHM
>DECOY_tr|J3QS02|J3QS02_HUMAN
LVDFPSLLRATVLGSVSGAVAVQKFTNRNGDKPPDYGVM
>DECOY_tr|E9PC84|E9PC84_HUMAN
RKRRAGELRSNNFRPKLMEAFQLSHEHKGWHFWNVGQSHNNDGRYGMLNRVHCRNYWFAKGYSLACNTLASDTKDDFTSFRSGNHYAMSDGATGSYGEKVKLRYKTADGVSKFDYVAFATEGHRDLDRVLEYQGQATKLNLNDLGLWFERREDGFGAAYKAWNQYFNREGKRRNLFVLWGGGDSTMDCFVELAEKADGNLYLTYLGSTTDGNLMAQSCKDPFPYLLGLTTFLTQLMNRSLPGNLAQKLATYHTSPSLDALSYSTTDPGVLVKEVTGDVSEYVLLYGTVSRAPRPWTLLATESQVETATLRDPSDLDTTKFATLTSKSQPKGEAFRLLTYETAPELDTLAYEVTNGSVRTTLEPKVEGTYSLVYSDVTALAPQRWALAESDTLNATVLGSPGDLATTFSGSVPESEEFKGMALLSVLYEVGPLKLVRLTQKTTGDVTVMSPTGGTLPVYTRLFSEVQATPRAWSVTASNETLDSFLVKEPSGMATSAEASLVPRTYRGLVGYLSRVYPTAAELGPLDVRALSGPLTLNQAAEKVNVEQVQLVFHEYANDAATWNRLLGDWGVESVALDGLQPLDETVVEVALRPTSHRGVEGHLTVTYPTGRALGPLEMRSLSGPVTLNHAEEVQDAEQVQLTFQDYTGDPTTWNRLLADWSVETVTLNGMDPVEETLVEVSLPTTSFDQTVRGLTLTYHTAKALGPLDTRSLGGPVTLNQAAEVTDAEQVQLFFYEYAGEPATWNKLLADWGVEAVVVEGLNPTEGTSAEASLVPRTYGQLVGYLSVTYPTAKALGPLDVRALSGPVTLRAENAKVNAEQVQLLFHEYAQDAATWNRLLGDWGVETVTLNELEPAQETSKARVAKPKSRHKGEATLLVNYEQGPELRGLVYSTTRNPLQVGVWQGTPLSYNRLRYDKFALPKTWLLTLSTEATESVQLKDPTDLETAANLTAPNSKEDKEVASVGLGYETGRPLGTLTKTTTAQQKSPVDVEAHDGGSLPAKYRLYSDLAKAGRNWELTLSNDTQSRRVLRNPADLGTTFTKEAPNSSMDRRGSLLSVEYETDKPLNGLSYQNEDETLDLTRTDGPVKDLGYTLELGDLEALKPFWTLLATTDTVKDVELQSPADRLTTTRKPLGVRGTNKNVLHLSLEYEQGPALGTRQYSTERRPLKSTLEGEDKENMRNFLLEWTEFALDLPDWEVEVSTKELKSKFLGEPAPLYTARVASVPLKKSNELLAFRVLFYEVGPELEQLLTSTQDGPRVFQMELGGEHTPTYVVLYETRVMENDWALNVTEETVETVVLKDPPSVESCDEGSYGENCLRCGSVCQGLNNCDSPCSHQGCDLGTFGEHCLCQGDVRCGQGHCDSPRCQKECKDGMFGEHCVCQGNVRCGQGHCDNPCSLEACDPGTFGDECVCQGDVCLRSNGCRDPCRQRDCDEGTYGDDCVCMGNVRCGHQHCDNPCSMDSCDYKGFGQECVKEGVCRCRGSHCDNPRCLQSCDEGTYGEDCVCQGNVRCGHGSCGNPKCLEGCDAGTFGDDCERCGDVRCRGNHCDAPRKCESCDVGAFGEDCVCQGEERCGQTHCAHPCTKPGCDEGTFGEECYCTGNLRCRGDFCDNPCLLESCDEGTFGEDCVCENEVRCRGNYCNNLCLKPNCDDGAFGDHCVCLGDVCTGHEESCPVPCLRESCDAGAYGEFCLCVGNVKCGQDNCDSPCALQSCDEGTFGDDCLCQGDLRCRGLHCNGPCEPESCNPKGWGPECVCGCGETSFNRGGSCFRPTDRLGTAPQLCCGAGATCQRELSSVLNELEERLSLLKEVDPAAACGCRRAPLNRLHTFVLQNEGDVTHEQFSESPESPPALKDEGSASELDVSCQSGVPKLLNYVHNFVVPQNEEPLTANVGSRKQRHLKKVLVGGETALALFALFVGALLQTMAGM
>DECOY_tr|H3BP74|H3BP74_HUMAN
QSALRHSGPVLRLYSHQFSCARLQALLMSAM
>DECOY_tr|H3BUD6|H3BUD6_HUMAN
VSRCVCLVSPHALSYWFGFHHQDYSPVTQKSVNSTLCLELPRLHRQVFDVLDLSGGEGSNLFTGHGRLDPLLDLLLQTKKEQNPLTPDGSLDLGLVTGETSLFFEEAKLX
>DECOY_tr|C9J463|C9J463_HUMAN
MMNYTTLFKEQLEDLFSFALVNPYNETCLMMYSVGLSSLFNLNYHGKTLTRCDPLQAKRLSLKMFKRYCEQMGTSQEYDTSASLPLGRDRVLVSASLLMSM
>DECOY_tr|K7EPB5|K7EPB5_HUMAN
KTTQKLLGNLTNLKADTKLRDVKLCSELDGLSGFLKSFEDQTMNQPLYNVLLNKTSDDTAGNTGLLPGNPLAPGAPGGGVQSEMAGLLQTVM
>DECOY_tr|J3KN52|J3KN52_HUMAN
GLGLLLLFLGSRGPLFFLRFFLRLQGPKRELLNKLYYRHLRASKMEYTMX
>DECOY_tr|H3BP46|H3BP46_HUMAN
PQMSSSTSDLASQAEPVSGDTCQVPLSESLSSVSTAPPSRLGNSSNRQQHLKEYCVSCMGNRTPNGYFGCGTSCLMPVQSHNTEQAM
>DECOY_tr|H3BRX0|H3BRX0_HUMAN
AYAASGCTRSCPKARRSMVAACARPTKSPCGWSSCNVPCPNAMSVTSRPVKFADATKLLKLEYDLGQGLLKELVQSCLRLKLVSSKMALTSLEALVWDPCDLDGCRFRFM
>DECOY_tr|F8VS95|F8VS95_HUMAN
RGKHFLSFDLKYNKVEWTKKSKTKKLPSSDDEKTGKTKNKSSTTQNPGLRPMLSGAVCANLLLSGLLLFSKGWGFTNFLYQNFPALSSLFVPSGAMALGNAMRKRPYFKYGLLTLAPQLNFALGLGTLFGM
>DECOY_tr|D6RH00|D6RH00_HUMAN
SLEAVKSSHRMPWRDREESSENKREQKQEWAPDLLLRDDWDEEQEMYEGGGGGGARFGEGAGLGEPQMVMMM
>DECOY_tr|I3L3I5|I3L3I5_HUMAN
XTNPPPCDSGYEQVHMGFFCVDVGDLEEFAFLKARTYPFSESMEGSDVRFKSMGKPVEVKTDSSAVRVVFVEGAEPHNRRQLKFNRVDELHNGRQLTTRKLASKFNKRERPGKKTLCNDCVFGSPWLLDYHLVCLQHKRMGCKECDVFPEPDLTDKKKNEFQKDSLTTQPQSPDDGLTVNEGQLETFKCECFHRRY
>DECOY_tr|C9J473|C9J473_HUMAN
VAPWLYYNTLLADPYRDQKLAWNDQASLGNLAGVLPLFCGLFCPAFGGQDLLKKLADMKVTTGPLRFDLKVYWGGVVPGVFGCGLSVMTLRTRGQHEQLRRGEVLQQSLLDGLGM
>DECOY_tr|H0YJS4|H0YJS4_HUMAN
XCSRKSPVEQTMLLFSDLRSVEMQVNFVRKGEEKLKELVAMAQSLVSLGERTELTTTTMVRYPPALLNKLLPMNETSCNLGRALAKEVADLGEYGYCAVELDRAKLVAQPTRRLNLNNLLVREEDENLDLSDLLSPDSVAKHFADYAGYGRKPKYDDFVWARTQFLSELQEKDTYELVEAVRHLLSYVKTKSTKFDEKCLAEEPSRRKVSLDLYKGKEDRVLVVVCERNGRLLKLNLRSRRRLSLESLLLRM
>DECOY_tr|A0A2R8Y817|A0A2R8Y817_HUMAN
QCYPGLLLAARKETKMPEFGRGYYGGSFAKSPLSQFVKQVQPEMKHM
>DECOY_tr|A0A1B0GVH1|A0A1B0GVH1_HUMAN
SASLQSGQLQLLNKGSSLLGFSKNGPSLPLPAKPLPVKRLPTPQPPAPPTVAAEVAPPGKLSCTAALLALPSPQSDQTTSAAPQLYDSPSVAATAAM
>DECOY_tr|C9JUX2|C9JUX2_HUMAN
TRPRPNLYDQLTPGSSQLPRGRSAMALPNM
>DECOY_tr|J3KN85|J3KN85_HUMAN
LQLVETLALYSALRKYELGRDVSQVAGFMPPLLMLLNSVTNWFEALYWTVSYNEECWDLTSTTPGWYGREDAAPAM
>DECOY_tr|M0QZB8|M0QZB8_HUMAN
EGVLFPGLDFVGGKEKDPVEGDPGHGSNPLLEESVAWYTHCHGRLQAWLWQGRAWLALGGGLCSLVRHVYSMVRGDTLSMGPDPLTVPWGPLRTDGVESGVRLLGEPCSLTQQFVRQRGYFATVEFEWEEGPVLRKLLPNESPGLNPFPTPNDLSPRSLPQPCPEPAVALSPPGPDPLPALVMNGLLEDLLDEQTDSTSGGGNTDPSTDPQSFDGVGSNVFEYKLHPDHPKDRSDEARLLGKRELANRSFRKNWTPLDKPRDGPVYAGTAEAWAQFLGFDEQQADRQLGKHWPRLRFRTKSNVWAVGELQGLDLQSVLWPLRLKPPTGM
>DECOY_tr|F8VUA2|F8VUA2_HUMAN
PGPLSGACLLSPSTLSCGCTHLSLVDAQSGRGGLLQGCVRSTGLGCGWPYPGCVSTHVDLNQVQQERFDMVSSKVQLDMTSLKADLKATVQAMKNTVKGMTVATQKVSAVADRVSARMLWNVGEKKRNLANEAYRVACEVKNQLLKKAKEQVAKASKDEKKAAKLELKQATKFLQFLTDDM
>DECOY_tr|A0A0A0MSC0|A0A0A0MSC0_HUMAN
MKLVHPLSLADTSEGKACLSQSRSRSGRTLSDSAFAAREAPQPAADFTDTETEEPGVEEDTLFKLSREKWPYFDQSRGSGSSESGSLQLNLEETRSLLNQVSLKSGLKDPVMPCVSLLTEGGMDFKRSMRSKDTLNSQAVQVNKESAVLCTTVDSLSEQLGAPNPHLTERPPLKHLAPLPPPLQLTTPAAKPPATNLQNALTNTAAVASGDSQSLPVQTAQSHMTPSLAYFTQASFENPTLLFQLRGSLNASTRSSLCGSNQASGSLKDSDVPSQYDSTQECEFPPLQFSALALASASKRGLVQQYLDLLCDKLSELSQVKQEKVVRVGLMSLDDTTEHEATKLREKKSDSTLQKGGLLQDRVTQLKSRLCLMDLHGASYQELVKDVDYRPLTKEKRKFAVHKFMRLLRALVKTLPPTLDEVSVDCQCKGEDYVDDTGLATDADLVKSPPQKSRLLSRPRFRTDNFSWKSQKVTPSGEATLDTSPRRSDGVSARQKSLSQRPSAGRMRVKEFSKLQNTPSCTHLKALHKPWTALSVKSEDAAYRSWVCQLLNAAPRRKNEFKHRQHQQEKVLAFGSGLLGAPLAFFSLGLLAFGASLRLGLWTLPKTDGYGLTTLTLTGWWLADAYTSFKENAKDEVLYVLFSSFLLVLFGLYWATLLKESHAYVVSGLKTGWLRRGDRMVRLMLQLRFLRSLASTAFLNGQKTASVVALSALLVLTDLVCFKRPARFRLGQWRGRYCCCGASWRLLLFELGFVVLMVFELLLLCSSAKLTHEPLTSFVSLLLCGFVPLFVFAHYLFAWRGRPELVNYLYNQRRVKYVRRNCSQSSTYSLKPGLLSRMAGKQRRGSRELGGGGGGLTARATGLLLLGDRGAAASNLLRVRGGSEVKDMGSGRLGGGAAAAAAGKSVWLGAAGGEEGGAHRHKP
>DECOY_tr|A0A1W2PPS0|A0A1W2PPS0_HUMAN
RCLAACTVPELSNFLPSEEWDVKPAAVMSPVLASLVSPSVYFGHNPDPTYETKWLLRAEFQLSKVTVSNAPLQLLMELLHPQRLDQAPQYHLYSKPNKEKGSTLTLTHVYRLLYWPVTDLLLVPFRAYPHTNYLLTSLEKGQLGYGSVRYQAHLFPVPPAENEPRKPKWLQLNLRNSNNLMATDLLDYLAYKRTTGLLVDQYTTTPPPHVELTENDQNYTTLDVYRVSESALPCPETLRTSFRMFLSWKKDGQGTLFADFVVSLTRQLEWSLSTRCARNCVRPLHVAQSHYSTHFRLDKALLVSLGKASSCPLKKLWPTLNETCVVREPLVARYLFYHDTDNALGLKPFSATPTVTNTSDLFNLSACFLGSLVNSLKEWKSDVDTVTDQFWVWLEAGSPAQLFPPGWRYRTWFGQTFSLHLRELSKYSLLQGLKAPFRLYHSVGREQLESDRWRTFQFTAAVDGSPLPTLVLERELSRDPPEALCWGGPGLLLLVLLALPMAAAM
>DECOY_tr|H0YAG8|H0YAG8_HUMAN
MKVVNGLCEFSYDVGGDTMELLVEQLKPSFDQPNLCETAGFKERAAKFKDNLDVGLRLSAGAKVCGMLVALGVGGLGFVACVSGPEKLATNVAAGYGTSLGCGLLCKVDLPALPDKLAVSLDAVVTYESFTSTGMYHLLKTKGCTRFSTGDPMLKGQTGRVKLQCLNKTPNLCKFCEGCQPLYLPLVTDGVSEVLGAGEHGLLVPFCGEPDAGSLTYADTHCVATALKLRLVEHKAPPAVELEELSLKPGAEWAVAKAKCLV
>DECOY_tr|A0A590UJY1|A0A590UJY1_HUMAN
QRLELSKALGELLKRHSLREETGKAGGWFKLTTLVLSRRSWKKKGLLNGLVVEKAGAAYVEATDFLNLGNDYALTMLQEAMEDTLQGGFTVWTGLGLCSRVLGKSGLRNYFQLRKQPSGRYTSYLMGPSGTRQLSRLAPSGTTSEPYM
>DECOY_tr|A0A0J9YVV7|A0A0J9YVV7_HUMAN
QGAASASAPLKLKPAQQPPAMDPKLEGKHYVSVTVDKELGGKYKNLNLSKYGSDESTVKGLTMSVKYAQEKVVSFHESLQLDQDKNFWLVEPDPNGFVTCTLNLKTGEMLTVVDPLGGLRLRGKNEAFAAKAFQQFEAFAEDFAQGSLDLRNSHQKDGDFLEFTKYKGKDETPECLQLWAMEESGGRLMHESSSKLAKDHCWNKVMEDTFKYMFCQRLLGEPTCLKVLPSAKSGCRVSMALLMDDYKVGALELLSVDQRGDKDLTKAYEGHKKDSKLPLLLECLRGELNPLTETEYLVDKDLKWFVTKKETNAKVCVRLVECEETVDWHLYEAFHPGKRQLFKREQFEAEELVKTFADGLLVLSSQKSKAGDHLQVTYTGENELSRFDMVMELLGTKADKCRLHLESDSVREDNLLRFYSADPSLHEAQLWRFRVKGDFLEYALEKSLPLTPKNLENSLAMRLELEEPDLVFSSSVGDTDSVSVSYTGLDKEDPKNLYKLSHDGVTEKLRFEDDSLEEYKSCWTFQSADTMEQCDFGLYLNGQEDVGASLKETGRPAEVLVPESTDSKPGVGNANVRARVFVYKTGQQLDSKVLRYNATTTQNVTLWEGADEREFDVFYGSVPSSGSYVPKAWLMVLSTRDVECFTLDYAPGPEPMTWAEKCFHESPDSPEGLGALNVAAKLFEYLSGETLGDVTLLTKPSPSSNVEHWKNHHVRKEDLYYGLLPSGGSKFPKVWGLTMSHGDCNLLTLGYPHSPVTLAAQKVLVDSEQSNESMGVANVKARVFLYQEGTTLGHVVRFNYGLKPHNCPEWLNTGAVCCDVYYGLLDEEKHRPDWQVVVSKTTRNSALRVGPASPVVTVDQAQLPSTLESPESLGRANHSLRVFVYKSGEM
>DECOY_tr|A0A075B7E9|A0A075B7E9_HUMAN
APEPKDLLQTHLPSSPESTPAVVPSKTLPELTDLVVDPTKHSSVRQELRELENLASNMTAELDQALVEPDMRPHNNFKSRSGATAKRTLQPSDRLKNLSSRHSLSNLSGHGSLSKCDPGKEPLSQSMLPQSSRPCSAGVGPSSSDTLSSSLGHSDRSFKRTLSGSERKRPKQTTVKPTNDLHLNNNLNALYLDAVHGGSPCSAGRAATKVEEPPESLVELEKSPSRSEVVGDETDQVVLYQHPLLGDLGNRHGEWWDDSRAQYLLLSAKKLSFGREARTGVYDKFALAELPECE
>DECOY_tr|J3QRL7|J3QRL7_HUMAN
CPEASGRDYKPEEVHSTQELLWQHESESVTRLLTVEQFVSSTAVQEFHKLQFRMLSPENGQGKLAEKFTLGLTTVGYSLMALVAETGLKGRGCSPEALMVELEGLTLDELDTLFLNVDGVMCSEETAGPQAQKWEADLVLFTKCDADEQWSCQMAYEQELTLPESATRLELEQKSMWEHRYPVHESTYPVLVKKVGLLLTNQNRLMTAAQM
>DECOY_tr|G3V3C2|G3V3C2_HUMAN
MPLLQDQRRKRLVRSTESSTLTGDTSSTRHPLPLSSYRESQLLSEPCRVEVGNEEMSPDDRN
>DECOY_tr|B1AKE8|B1AKE8_HUMAN
RVFKMELTYSRAELLEPFYEDYEQLVRDLMDRKSLPKLTQKDVLLKYVKLNRAEQLLAVRPDPARRGWPPRRLYNSGRSEDGNLKHSQFLPRVYGYDRRNDM
>DECOY_tr|H0YGB6|H0YGB6_HUMAN
AGKGAVSSAAADAAAAAPGPTLASTTSPAAHX
>DECOY_tr|A0A2R8YFM0|A0A2R8YFM0_HUMAN
NLSPWETCSASSDLLFVTTYLLEQAQPLEFWLTQPNDASGYNVELGPPKGEELPSLLHRLQLKSLARLCYLSQSSPDMLLLHRQNLGLLTPGSLAQMSRVLVGYVTYGFLPLQSMAEAPPSPAPLFDSQQPGPVQEAQDGLDALFSLQAEQPSHGERRLLEQGMLKNLSATNVRQQLKQPVYALLDQGSPTRNNKASLHQLAARLALQADKASAPVKLGQLYDWLVQSYHTSLYTSNDFHLPTEWHRRLSHLSVDQDVVVSNLYEAPQLRQPLVKSKELLFLAFEQVEQPETLGMRQCLEEQVEAAVLFKAMEGPPPRRRMGGKYVRTQLHEQSRSALEQSPGSDQLKFTLYPMRLTSPPFFGTLLSLFSWRGTCHERPPHGTVKQLVQCYLERDKLEQCQKLLLEYLLDMEKDRGKPSQDGMRFMLALFSAVAKLSVDDSLSLLSEQLPKATYQVLSDTKDGAAGGDTQGLLAQRRSFRRYAFEQMTYSHSDPLFAYAVSSLSTAESDDSHAQSWPHARPESRADRWALGPEGNSLQKGHWGRSQKESFSFDPAAAPQVLDAPFLGRSGGASGFQWGPELTAVPLKLLLDRGHFSLLSCNDTLYRSLALVYGSKKDLENLFLEVLAELRARAATHLVLQEKSLSLELTSGRGCEVGLVEAFRSLRSAHVSTKVGGAGVELGPDHALRAHSVALLQVDSGSEGSVPFRFSFYNAWNRDAAVVRKKLVSDETTTLSDLDVELGGLLKDKRRMENQSRLLCSESFTRDLLQECLRLLYYPHSFNREPYFVKRELFKLWPTGTYSFCVSGSPALLQTSVGQDEVPQTLRRCEASLTGPDEPLPLPPAPPPPPTHALPKLQGFLDLLPGKQKELSSSPGLQLPKARPPAVAPPPKGGPSPSLMPPSSHAGNLGKLALEAKDPDKRLLFKAPRPSPQVPVPVPGRQSPYRMLLNGLRQPSERKPKSPDSRSVVTRGGQAPGQGHKGAATKEAPEAEAKEPKAAGGKQLKKPVLPPPPPSPVRATEVEQEEQEEEEEEEEEEEQAEGQPLHKVAPKPMRTVTLQPQGRMQFYRKNQQFKSPQYRPDEAEESTRELCGGESGLRDQKPEPPTPKRPKPSTVASPSAQSAAESRAAQQRQQQMQQELSLSMAQATMQQALLLAQQQLFNQQQVALQGADLSPLPPQPPVVMAPMAPVTGMAPMMPMPAPVMGPQYAPMQLMGPYVMPYGQQTPGLAGGKGRMSSLAWSQELDSLGSSLVPQFLQDLFGDLSGRSQVEGTHRDSPLTPAPGPPPGPPLSPAQLGPALPLAEASGLPTLPYRSRPAPDGLDETQSLLDLVFDCGALDQWARDSQLLWGALQEGTTWSEVEASYCEESFTFVDLARMRRGWGALWELQTPPHRATAGSALQSQELAGLKLHQCLAAMRGPAQDSVKFLLKPQLVPLPPFASLLVAMLAWRGQSQQEDPNQWLQAVLQSFLERNLGRPCQGRQVLYAGMLRQQWSELSGDGLRLLMKVNLDLRAQPNDGDLQTLKPALPQGRPPLSPEQFGLAVFSSFPFLDLDAPLTLSRPAPVEPPLCETLSGALARDHSEAKTLMVALEAPLERLGLEMSPRVELRAESSHWGQRWGLQRLRRQQLLPQAVLLLTNLQGLARRRALRKYWRCAWPYLLCVTLWCSNSSHTFVPGGVERAAGVGARSAQFRGRMAQRMPLRVRQSLCTHFRSHLDVLAQRSQQRDLEERLQWGQEQLLKVTAGLHYLPSEAGLVQSLVAGKCREDSLDEQGESGLAQFSALFAEFPRVVPFNARSTGVAELLAAQHLQETVHGVDFLGPKLGPNPTLCQLFYVHRSGRLALLDELAQQRASTLFRPRGGRGSQPEAEQFLSGVLQLQSQGLMEVVAPDLQRDRNNLKFHVQYTVTGAYRHVTFVPLPRLKPAYSPHDGHHYHKSQLFTHDTAQSLWTQADLLSLLSHPQDVLLDLCSREPPQPVPVWSLLRRECEEEEQALLMQSSFLQRLESALNNCLQELGNRVLAEFGYADVVTVTGLSGGEGPPARLANRRTLRLHFRYLSLKAALARDADFASEVPLRSSVQGYPTETRRVTVAGELCEPPRVLRLAATHLEAWSSVAAVEQSREESSSFCLNGLQLLAALVAWVANLEEPCLGLGQLKALLGEFDQADKEGQRLCAQGQNLYYYTEPGQLSRLREELSDLGALKLYFVHFRSEAQAQFVRVSTELLYHSVSAGVLVGQQLYLCFVQGRFSANANLLKTAHGFSSLLPLMDEVQCRENGTQDQELSSLFQMKKAAELKTGSGSHGCLLLCPDQGTNQALDYASAVLAFLHPTTSLKRAPHYSAQVEPSFLPLRSHPNLVLLVPGGFTYRLGLHRKKFLCLLVSSDCVRLRLALDEMDELGDGLRSKGAGPFPPAELGRPLSLELRDELVAEDEDEPEWLRELSRGLGPDGEQQRTLLESRLPLLVAAGRLPGEHPGSGQARWVPPEDNLTELEAESSSGSEDLSPGDPATPALLSRRGLGSVGEGSRTCGESHGGVGRAPWRGGEGTPADASAEESRSSSSRAGRAHRLPFVVAKFPDPTEDEQDFPDGPVPSTPVQPRSGGPSRAPMGGLGALGARLLARLRHLGPREGWGEYRGQHRDGEDRGEHREDGGKAGCRGGEYRGEHREDGGKARGRGGEDRGEHREDGGKARGRGKGSRGGHREDGGKRRPGWGESRAPGTGQGEGEPRRRPRLRRRLLRWLLGLRAAVSLRLKELGRRAPGVAQSAAGPPRPALRRLVVLLAALPAPDEPGAGAAAGAEGEGAAAPVQGVKAGVQRHPRAATSAQMTEPEARGQRANDSAKDAPGTRDPRASSDEFRTSAMARASRGGPGTGLPSSDSDGGSHESAGLPGTGSSGRERGTDAHPWDSDLGDSSPELASEPGKTTGESGMDTPEPTRPLREATRGQSGSEQARETESDPCSSGGDGGSTDGNLRSPRRTRRGASPKGKRKRRRRDGGLEEGGSLSGEERLGRGGRGPRGGRQQANSRQEQKAPSLGAGRRPCGGNGEATKRRPGGPTGQGGATAPEAAKPRAQDARGDRRSRESPAGDASASGSEQEGSARPGRPERLQPKRAQRNGM
>DECOY_tr|F8VWQ3|F8VWQ3_HUMAN
PRQSGGLLGNLPYQGGSFQSLLPPKDLNSGPNASPYQSYNWLCDYAVSPHHLHSTSSSHPASNLLGSTTTHSVTSLGNVNVDGNLKSGQQPFNMPSGNTYLGEGSSPSKPLGSAAPAPPLGTFNFHDNAEM
>DECOY_tr|D6RE11|D6RE11_HUMAN
MRWWHAGPHRWFRHQTALLNGAHVYHGEKKMLGRRQGSKSGGLKNSSGGKKSSARYVALATAPTPSLLSTVARTRTLALVVSKA
>DECOY_tr|M0R2W8|M0R2W8_HUMAN
MSDLPLNLRRVGQLGAELGALLPEVAVTSGDPALVVGYKEGREVDRHAVKETLGLLEPSLPCPDLETANLSWAGLLFHYRLNHPGSNPASMLWASATRHKTAAPKVQELEALAQLVSDMLLPLSATGPDSWLLLGLLLWLVGQAMTAPNWSGLPLEPQRGCLVEATSPQCHFRTRRRGTGM
>DECOY_tr|A0A1B0GTP3|A0A1B0GTP3_HUMAN
PFAQSGPLNLFAQMPEFNQQLYLSKLLDNKAQYKAELNRLLELKVGHFDNQLLNNQEQKYVWEKRMQKQKEGDQLDKAKNTQPKAQQDSLEEAEFKTNWLMEMKRELKMKRNELNKQMEEAKELLEMVSSEECKGGAMLRQMLQLSLESPLYSGSSNAGSTM
>DECOY_tr|K7ENS1|K7ENS1_HUMAN
XLHDLYHVEPYLCNVLLALFKSGDQLCHGPRHLFQTAQLLQDQYEVYKQSSAMSELANLAQQKAPTLHLESGRPRLLQDEMPVQVSLFAAMRSAVRVRFNSLPKRSGFGLAGLLGSSRLEEAVLNRQSQVLLLRLLVSETLVSDNQETQLLSLQLVQHWWLFKLAEEEVSSPYVQELKWSLLLLKVMERNLTQESNLCQLLYVYLTLYSGLTLCEQLFEEMTLEPVQLSVLLPGWGSNQNLPSKEFYATLCAETTEAMRHVSALSQCAATLLPLVVLGHKMQGLWRTLSRGLFEATPLTANNMMMLVEMFLSSLAMRHTQSDMDPPNFVLLDDLKLSMEQELVALTKLGNQELTSLFQVMQHTFAQKCPVADLKHQSDTPLSLGASKVLKLMLLEAYSKEALLLSPPYHSSFYSLVSQYSVLDVLHWSLSSTQGLLSLLPSDTQDVLQVKEALLLMMFLLCVLMRSTEPHPSSNWADSLVSVWNVECLVSGLFLFCKSPSRGERV
>DECOY_tr|Q5JR89|Q5JR89_HUMAN
KLPEHVLLLKCSPLSLVDLKKEALEKQNLRKRPVCVCRLHEELPDTMTLPHCELTRAFKELRMAFEWNPFSSDYEQRKARMMESNQKKAERKEKNKMEVKECVLKRRSVSNVPNASSSRGLSHVQEEMEESVRMLPLEAVAPCSRPTPAPPVSFKRQSNAAAPLEVEMDNEQATRLLESVTSRMTRSRSLSKPEPAKVSLNRRKSKQQLTVNEQLPLNKDPHLPLLQLLEPNLAAVDDFDLKEKGTAGGEAWEVSVCKSELNVRTVNASHLLGSVLRGRVPSGRSVM
>DECOY_tr|H3BU34|H3BU34_HUMAN
PSYFKHRAETTVVAVELGPLDLKLSVLLPKLLAAVSGTVGVLVHKRFEMLPAAAPCSKAPEM
>DECOY_tr|C9JTG5|C9JTG5_HUMAN
QAEMERCLESLQAELGGLLGQLQQLQTARYCETEALSNELGKAMSLQSQLELELEQMRRTLDTLEKTSTQLMETNSAVKENLEEKTSFFWAEVRRDKNEAMAEYQREEAMLRVTLDVGPAADMEVNVQGALQSSFKEMEEEHKKNLYALEENLGELQMELDRTALTLEDLRRVLGNLDAEVGRQLALENERYTGSKSLRPSTNATTANQAPQRPRSTGTM
>DECOY_tr|C9JD25|C9JD25_HUMAN
MATLLVGWFLCVRLWLTRG
>DECOY_tr|E9PLB8|E9PLB8_HUMAN
LRLATVSQLVPLFRVYFLLLSFWFVGGNWACCQFRLSVRLPESEKRQELSQRRAQALVSSRRRRAQERKEQQRLADRLALDQLFKTVSDAM
>DECOY_tr|E9PKC8|E9PKC8_HUMAN
KMVETGRTQEGEGVANVCQALEEWARKMMVNLTTNLKQSFLVKRKETLKELLTQTEQVSFNKRKRKSLKRQ
>DECOY_tr|A0A590UJ57|A0A590UJ57_HUMAN
PLGDDELSLARKVKSVVPLESLPKNPLQHLQRSPEGPLVFLKELAPAPDEPRETEGLCPEAWLRPDFSSLAAPYVHGLQARTGLHLEDEDEEETKRTYVPNDFNMKSTKRKNWRNWLLYGSMCLLALVVLPVLLGLVAATVTSGKMSDENARDYRKCMDPGLWMTDPCACTKYPSHSSLQPAPLCLYECGGNPQVSLECADPRAPKQLEHFLVLDHPNNLNEALLSLELGNRLNASFLAENELDTWFKVDEFVALGFPHSLFDTSSLLKRTNGGSFDLSSLQHKLSDVWYRLQSLLDLTLGNPWELNDSVLTRQDVGNLGKSEKLAQDGWDSWYMFRGLPDVALRAPESLRNSFLRRRTGGDVTAVSLKTNGSDTWYLKHHVWDVALGEPSHLQEDLLVEQKEPDSKADMYASYKRLYSLDCWYRLNTAVEVDLAVVKNLMPLRLSYRKNDLVRRLVERHNTFLLSPKSAAGKACKNTLLDMEYGPYCEKCFYKGYNVCLQSCADPKDCEDLDGCKTQDLLQFGAPCTCEFGKLLDTCLHSCGGNNHLCENLGQLCGAEDSGDPCDQEQNCKHLALVCTGDGCQFEDRGCTGLPCDAEDKSKDCRDDGDRCWGLHVCEGRSCAFQSATACAAPASTAGPGRPGCLEAAEDRSDECDFRQDCVRWEPLCAGGGDGGRCFREPGCAPDACRGEDSGDGCDDDGDCVFVAALCRSNGCQFEHPACLTACGAEDAGGECKDEGDRCWSAPVKCHSTPGCSKLEAPCVKQTCTAESEDSGDPCEEEGDKCRWEHLCHGNDCTFDSDACKKTPCDDEDSHDLCDDDEDRCWVSPLRCERNCQFQKDECKDAPGQGGLLPDAAAAALHQLQLLLLLLLLLLLALRLLPGPEPLGM
>DECOY_tr|H0YIT0|H0YIT0_HUMAN
XKRGATRTRGDRPLASQCKPNLEERRLLLYPNSSSNEFYVYDGRVYMNAAMDPGAKA
>DECOY_tr|A0A0G2JS48|A0A0G2JS48_HUMAN
PLAESEEEETPAESRDSFGEEDEQLRRSHCCLVLLCFLLLLLTLLGTVLLALLKLDTYGYGPVKKELELKSKEQESQAETSENLYNEKLWQDTDWEKLSKAVEQQGSLKLMLHGRTSLKLACTVQVHTGSCDKMLRTLVHALRRLVNNNPLLSQLQQTLQLEFQDGPSSLLPYNFKSPEPSLDTGVNNYEKWTETKQVTPGLNFATGASDAEPPHNYNTNESLTGEPMNTNEMFDNEEFARNATTKHTNKNELFHESPASVELFPNEQPSLDGLSSFAGQSPSNLLKSAASFPRLNALMRLSLYKKRSKVPKKSKVPRTHTVHRSKTHRFKKRYAHVLKPSKTTNTRVKAASELTSLAHTLKDRWRDVQPLKAAPSSTSPAKGSFKPLVSVAKAHEQTFSKPTYVANGAKLEPGQQTHPQEVREPAPSGRKLEEAANEVSAQAGQRRELSRQGVKEFRKHQLRSPGMLRKVRVRQNQGVTQKLALSNGTTPKLLLPLLLKSVDLNVASFYPLLRYLTSLFDSEDNTDLQESGFGSLNLGSSDSPEEPEVLLETSTYKRQLNAKVMFAGEPNGVSAEEPCHTTNTLCASNCHKLVKTCVAELSKNFQCLCCAMHSPLLKLELEVTMMLLKNLTTLPVLTTGMDLKLAYPKLFLYPDEVTTLPNHNLLKLHLFQMGHWAQFTGFSLETLVNCSLNLKFLFPLPEFTRELQSHKLNCSLDLYQLSLLGEFSKDHLETLNNRELLKLETWSYKAWVNGDLYSLYNGQFNLLTFTGNHTNPEPVPVRQRLQEPNLDLCSLMEDGCTCLECLNTSTSKAHEEPATLKANQTYSESQVLSDQAPELETPPGTVETLRSHLTQRVDRPPATKTELATSHGTETTPEPLLALGLDPPQTSTEETTPSKPVETTKPTTLTLELDLPQVTAQTLHSHQAQKGDSPPLTVEPHGPPPATTMLATSPEVETMKSPTLTFGLDLPQVTRATLHSHQTQVQDPHPLTVEPKHPSVLRKTPPTSHGVETTPEPTLTLGLDLLQVTVSPSVPHQAQDQGPTPNTVGQYRVPVLQKKVPPQTPTKEMTPSLEVEKTSEPTLTFGLDLPQVTAQTLHSHEPPQAVVVNPFEPTQAPAEQHTLSSEGEEATQPHEAAAEQQTPSPNENNLPEPSQFSTEQQVALPGAEESSEPLLPPGGHQLAPPEVDNGSGSRLTTAEQHVLSTGVEASPEAALTLQVDPKPVSVSPSALHHTQHHGPPSVTVEHHEPPQGPTEQQTPSSEVREPSESPQVPQQQESLSLEHEMPPVPPELPAEQQTASPEVEEPFQLPTEQQAQSSETENTPESTLTVEVDAKPVTLNPLHYYAQDEGPPQVSVEHNPLTLSEMSSEPPLAPAEQQMSSPEEELLQPLQAPAEQQLSSSQLDELTEPNQTEPELHFQSPGVQESPGPPEDKSRVLEPPLSGPYPTDTSSYENQLTKQQSQPTSLRQLLGLLEALSRWQAPKKDKKLPSVPRLEQPSKLKDLDQQSALFQEPELPLEGASDWTDLFPVLNETSEQPPAPMESSASPGLHDFDWPDAPLTPAHPSREPFHSSHSSWPEPPGLPNSTLQLPKDVWELPQAKEVLLWLLQWMLLPWPGWRFLPSMVCALAPCQASTM
>DECOY_tr|D6RB81|D6RB81_HUMAN
LSKAKVNSELKLDSNLQYLERESFGFEELLEETHEGLFPRKDFSPLAPTNLLLPARPPSVDQEESTLFSRGKENHDHHVVEEFTLVPTVCADTGDFLQCWEKAKTEAFVDAKKKFMEPWDDMSMQNPLEDKSLGLKGLLLEYFQPELAGVAMFEGDARTYTTYFPAGGDLMNQRGPAEWLSKLMNADLVQKGGRTRTDFLAMLLGLACMLGGGAFDALLNLPAYPNEGRSGKLSLVGSLALYNLDHGARLCFSGSQGFGSRAYLLRLPNREQLLEPGLQKVMELRRGFPELLVDRKSCRRLLVAARGPKQLDLVLRKSRGGRSLVDRYSGRPDRVVRVAGFDALVMACFPGPALGSLEVVSLGQLAM
>DECOY_tr|A0A075B6G4|A0A075B6G4_HUMAN
WEGTFGRPCMKCLETQFETCNGGNYCTLNKTENGCVTSPRLSRQCKFGTFNGFCLCSYGNTHSLCTAGNACQHSQCNDLDVECNVGTYGPECTCHYAARVDSCNGHLCPNSFCEDLNLECKHGSWGLPCSCHYSSYLDECNGGHLCPNSNCVNLQLCGTVVSNTSKLLFQEEQKPNLFGHVNEFYSLYLGGLELTSLCGQLKGLNDLRADGVYLDTNKDLFNLSGTALTSTVFPTENDVEMQRWSTQSLPDTMSLTVEHWTGDNVSQLSTLSLMYFSNGSQLQFFRLSDQLSLNLFEPKEEAHLLLVNARDRTFGFTLNTLRETLNGNRSFLLQGSQGNFVANALCEFGQLVPQCQAGHPCPSFGCWQVEECKAGSTLAPCSCSFDDRWSHCVGGNHCPNKSCSNDGACGQTVNVLVPNLSANNTPNPFFELNQNNRLVDQLCKGFFGGNLETEKQDPLGGLYLVDKGEKLWTSASLFGLNQSSQYLEKLYKPKLLSLLHVNGDNLVKFVVKLPSNPTLMARLRGELWRVLYQYTSNELALLLGSPQLRTVFMSLSLTDGYSEDLTFLVYGTSDDQGRFGAVYRELCNPGEYRPHCDCQYSLWLNLRCRGSQCPQSECWKRDGVCKAVNLSSGSSLNELTLHNWDKLLDQLCGVFSPTSPMNYFNLLAVGNSTM
>DECOY_tr|F8WD44|F8WD44_HUMAN
LTGESCSRTPRAALAEGPAHSVLSLGQFVPADASLDFLSLSAPAPAADPAPSM
>DECOY_tr|E7EU49|E7EU49_HUMAN
VNSEGRHSNGCSSDTQERMECDLSVESTDMSCDSESDSQDMQEKLTEGQLRESGTTPNLFSGESDLVGAQGAACLVTKEARQLCNLWQKQNFTDNAQLSHTQSQSGKNFSRVFFKNRLENNSFARLGGGSRLVEGDQLDELLLKDVPLPRQYLQYCLQENHTVRATLVLVEQFLFVHKLVRGNKNLEGHCCLRVSSDLLSKDQGEELYLRLKEYRYCESEGKTTNLEAVLGQLLNLAEELHQQDPNDNPTRHLLREPLLLKYVRLRSPLDLFNWLDKRLSFPSELRCQLFDQRVHDKKDHLQLKAAAVQNSCYSDYSSLCPLWGVLLPGVHETSGDKRPVRDLQSLLEEHLPLLSDLTGFLQNLEQETMLSKLLMPDHYKKAAKLLDELLDEEGQSLEFLAERKQLKESTLMQNVCVDFTESWKLSRRKDTSSPAARNSWRPPALLDRPSERSFSLRSQLTQSRKFPTLKAVPPLLNALSTRVSLKPRKVNSPEELM
>DECOY_tr|F5H5Q3|F5H5Q3_HUMAN
MPVFGTCLGCFLGLVRLGLLLMEVSEAKLCLGMLCGGTAALLNVLLMSRRNGRFNVFLGVSFSGLMGGVSFLAVSLSWLNTLLVESPPANKTLADKTNLFKELLTEPANLVGTNYGFQFSGLTAVTLAFLLAPTVNRQNDM
>DECOY_tr|V9GYY7|V9GYY7_HUMAN
TRHTSSAPETTRQQRLTRHMLHKEVSMQVEAPLDPSTHSKLVAAELFGLTSPKDKLDAMNRGFSPSQLAELPPNASSPSSAKERNWPM
>DECOY_tr|K7ERP1|K7ERP1_HUMAN
AARGGWSPPLEQHLQAAPCAAPVGHPLAQQPQHRLQAGRPVAPCRPVDAHRPRRQRDPPHPRHPHHAKPPSQDAAADRSGDAAPLPPTPEAGKTFQYSQRDSTLLYLAQSVHRNADQLQQKLWKQDREFAFHLLQNRNPKMLNVDAQSLADGQLTLVKGVQDTGCSGLLFNEKQAPGETGSGPLTRFLSAKELLDQLKQLVAHVEDHLLRWFEEELVRAEAATAAMVTAM
>DECOY_tr|H3BMD5|H3BMD5_HUMAN
QKCCLLDLLAADSLSRKAEECLHLLHQVVSKRERQFNVTQLQNESLFDWKALLTTLENMPKLLLRKTLFEAVTEDM
>DECOY_tr|F8VUG8|F8VUG8_HUMAN
ENCTFCVFCSPHWCVGPGRASAFVAVEGGNKLLGCQECVAHMVRASLKLLTRLGGAKKREQASFVQLKKEEEESLSQCRYVENDHPPLQYLLKQRLKHEGPSNVYPKVEEPLCAFYLQLQERPLGPPVWAYEELACGSDDDSTSRSQCGFAKLSKMPEMELPM
>DECOY_tr|C9JEN1|C9JEN1_HUMAN
SVSLYHVKGDTDLPLGELTHSQSDWHLWSPLAKEGAASKVLLDGSSALLDTPLTRVFRSGVVATGDPLGVVTPVAEHLDSLVSHMSAELQNEWRDVAESPESPWHSQAMVVSLLLLFRTGSLPLLLSLGVSRMM
>DECOY_tr|H0YHL8|H0YHL8_HUMAN
NATSELLPKKSRKDESHLKVNVMEMDCLNDVLRAECLKEGWHAAAHLPTWGDYKDLNVDYGAQLLKLLVETYKGAAAVHLATGGKSARHVDNLHGSNLWRQARDLMRLEEKREAAELDVGRQNVENQLLEEMAEEEALDLPTDGESNVAGVHAGQGLLFEALDLYGCSAAAHLPLWGENDPQNLNAGNEVLKFVMDVNDDLCAQHLATLG
>DECOY_tr|F8VXS2|F8VXS2_HUMAN
LLDSGGDAEELTVLEDMRPPREFQFPPSQGCVQGRQNVRYFQYLQAGKPPLYSAKELGGSGQRSEGKLGDRETGQFQVSTHLPSGDTTSEPVSSWVFTHYRDVCAAEKVFLGLWDSASPMTGPPLTYHCEKVTNPLYRTAVNLFNVGRGSPRASLPSEEM
>DECOY_tr|H0YN13|H0YN13_HUMAN
YMAGEDKENLFYVTLPGYSTHVTETRVAFLWSGLGYLLTPLGGEETMLGFSFLRCTVTFM
>DECOY_tr|H0YGF8|H0YGF8_HUMAN
RSQRLLQLFLTAPSLSAGKDSLLHLRHYGNNLVYDTERQACDAPVGHLERLVLPDVLSHKNAPEKLPLQQATLVQLSLTRTPPGPYEPDFTSDPRQLCAKPLVYGCQGNVX
>DECOY_tr|H7BZU9|H7BZU9_HUMAN
CSKSKVLKLQPRRRNRCNVELRRTKNPAAMWFLSDLLSSNEX
>DECOY_tr|E7ER86|E7ER86_HUMAN
SASAPSDSSGPLCLNCHASLMGSCELLVGERGQEGLVVQVVKMRYDFGMKEKLKDLNESLKHTLQPMEEPSYEANALEKELVAHLCKDVVSRPRFQQFVRPLLYTNEPEGAKNEAEPVGDGVSFSVGLSTAM
>DECOY_tr|E5RHC6|E5RHC6_HUMAN
QLRVLKRLKSLPKKYQLNLFAVHTKGDLLTSFATHNEPLQLLRSWLFRMKYTPYEGYKGLLLQRKKLNLGDPLEKKNSEFDGTLDKQLRLTQKMSREKSAPQQRTVGSKVKMLDSSSKLKNPLDELKVVLPPPRPGAHGPVAQPAM
>DECOY_tr|A0A1B0GVD4|A0A1B0GVD4_HUMAN
CWRGVKMGPLVSLKTLRALRVFRTLASVNGLNVFETLYAMMLVSFDLWNWPRDLFTFGDLCFRGALKLVLSEFTYLGTFTYEVKNSWDPPNSFTMFVCNTLLTCMLLMSFVSHLLKLLARRLLLNFPSLLYLAPTASRFFLKTRGNLVVFKTQTLYYPDFDELPVAVLGQPLDGYLFPLKSGAELDSNKPKPSDEDDREHSGDKAPKKPKLSEARRLELNALSEPTFKPFSDPGPPALRLAAM
>DECOY_tr|C9JQR7|C9JQR7_HUMAN
MEKTRHVLRSYFHLTFVVFLLGVPVMLLTSVLAAQWGTHSGPGPPPGPRRQADVPLKFLWCLLVVEALFLLLGLVTSFGWALELYPHRMEHPSESLSNLNHLNSVAEVNPLLCTSLLLAFLHVAVLVTTCASFALLLRPPYQYQTELQVEVMAVMAFGSLLASRTSSKAKLRSLYAKRLWSLAQVSHHNSTVLELYRRSVWRDYDMKGHGPEPCAPASPDLPVNLEARS
>DECOY_tr|H0YC20|H0YC20_HUMAN
RRCWDWLKVLLKDSFDVGENVGQLNALFEQCTKKMGLNHGHLDTNLLMLACTLCHVGDQSALTDPNCYFRYNSFHLLRVREEQTEGVLSFKAFFRYLSQDLTMGTFDFKFLYEEAVKLSFENKNGLKHAVDRKSRFDLQYRKLARKLAAEVNSSTGNSLNEPTEX
>DECOY_tr|A0A1W2PR94|A0A1W2PR94_HUMAN
EPAVDFCQQPETFKVNEKWKFLEEALDRSGKRLLRHALRLKLDTFTPLKKSWFCLFEHLQETLDDPKNKLLLQLTRRSLPLTSSLSEANEESLEEALWHLLNDWLAEVPKDSRKSQTVRPNLKKLKHPKLLPKLCLPLQSHNENLVLSQNLNPVKLKGPKVYVVLTKGYHPCSYNGFEDVKELQLERLKRPQLHFLLTYKDGYKDGNSSAFLNGTRFLLLQEGREVQFRHSPEPPGGFGELHLKDLVQSLKDSPVVLVARLHPNKDQHSLVLCATTSLMAEELKSVFTVLHSNDMTSSLHLVLRFELHEYLEVSVLGSQLKTVVDDLGCWGSDQRSFGLKLLCESAKRNKRSAPLKLRTNFYSPTRLNLTASRRKAHDLESGLNKNDLYPSCPLFLTVKPQFPYTSPHQLHLLPSTSQVSYFTDQQKALHAVLAPDVPQKLLQVLVPSTFVGPPYNLSRLSDMSKSLALKKGTVTFSKKELCSVVSFLGKLYKVVSACTKGYGKGMGELSNPNLYSSQLNLDCKVVMLRDYNRGRYATFPLALGLPFPRKVKEDSCELTLVNSVLEENDGVLLSSMHNLRLCELQQLVYSPATLYCSVQPGTVDSLVDLYKEEMLNKNKHLNESDNPLTSNLKKYSLDCLLSSTTMEREPSESTEQLETETTQLLGHTERENGNLNEVTMHELKQDDENEANDPFKMNQSEEQGLRVGNLSTNNKEEVLASSMHKTKNELQVQNTYHSEEGNTPSVTATELVNLERGAALDAKATDQLSSMTQQPTCEDHMGCLNCLKEEKKELLAATSGLHETKLLLCDLFTLLKRESVCQNKEDLLVHLQQCTRSLTGSTHELLQHLASSLEQGLFVVTAMWTAGGAGECLDDGLLAKQLMQNRQWLKQLLQGKLGSGMYEMDM
>DECOY_tr|A0A1W2PS63|A0A1W2PS63_HUMAN
HQQQQLQQMQLLQQQFVLQQAALQQQQQQQQQQQQQVPHQQQQQQQQQQQQQQQQQQQQQQQQQQQQQQQQQQQQQQQQL
>DECOY_tr|K7ENN1|K7ENN1_HUMAN
DPCEFQSDPCQLAGVSNNGRSQFCRSGDASCHFRGPCCHHGDGCAVAEPFPCCSSTGSVTFLCSHGASCHADVQCPGGLRHSLTTPKWDLLRPCCSYSAGGPDLCCAVPCFQGDPRCTGAVLGATLAVWSVLTWM
>DECOY_tr|H0YJL2|H0YJL2_HUMAN
MFNNSVPSGPLDATSPSGGVYFFDDSGLMTYDEQTYGTTTLLGDVSLTVMAHGLGSHRQLRNTKVVDHWANDNKFGNVPEVLAEFAGSGLNLVLSVAGKDLALNVYDAKSGTHLLLGRNQWKTFSLTLEDSSSQLPNQSLDYCLYESRGFTAVNEREAQESMMLHSLGPDQSVX
>DECOY_tr|D6RAU9|D6RAU9_HUMAN
MCKSTSEQPPKPCLDCMLATARAAARQRYEVLTELTFRNFLGNLRGEGLDVDHECGPCPFVTRTPTLSRKNWRVWGGRRSAQSRPNRLDKLDMSPSPRLRLPSSQNSNDSGVDNFSDDLTLLLKEVKCHCLSHQCPLLLPHTFLKECAPCLLREELKNLTVPSDSGDGEM
>DECOY_tr|Q5SVL2|Q5SVL2_HUMAN
AFLFDAEVPKLRYPNADTDNLPGSDAQLGDDLETRGCAQLFFKLKPELLKTRCDRGFHATLKDLPTVGKDGYLVNEEGHSLLLCAFCAANTHDEESKKQLADLKMACSCDNYVLVDFGLRSFKCFLAEAKDDTGRNVGMGTKVDFKNNNLLLKCGKLEFNMNYQYTPRVRDTKTLRTVMSKKKKNSFLSPVFSRSDKPADVSDENASDEVGQEELCGQDDAM
>DECOY_tr|H7C3J2|H7C3J2_HUMAN
CTGTLSTTMPSRAGTSSTASSSVYTLTTPSTTLGCPAASTSTHQSNPPLKAASRSSRPQRRRCASGNMRSASPPKQSRGGPCPAWTSTCSCTAWRAWTMEVKASLAWRTTSPLTARPX
>DECOY_tr|J3QS27|J3QS27_HUMAN
LEQMRRRDEMLKDEPLGEMGYLELELDRTGPLANPVADLTKEHVKQ
>DECOY_tr|I3L3X9|I3L3X9_HUMAN
PPLAAKVERDCSCDECAVASPRPASGEQKVRGARPGPAHRRPDQGHNVTWPGLSSGAYFDMPYPQQWSLRDLAVAAEYPTLLKPPFATGWDLSRLPCAVQVWVDVEPLLSKLSPFLESLLRLVFSLGLRARLSELHELKLPSGRQGLX
>DECOY_tr|Q5JXC6|Q5JXC6_HUMAN
KQRNSRQEQNSQGTLYPEFDNDHVTKDQHLSGNQKVNDQKGRTQTDVSTASM
>DECOY_tr|E7EPN2|E7EPN2_HUMAN
RAPYRFVRLAVMPPGLKDLVVGEPDENGSLVEQGRWKDWGMRRWGRDSRYRLYRSSFKEGLGGARHGQTGVLAVLHRLQLDVQLYEEKEPFVSGAPCWAGDGDSSERLSRHAATSDSWSSSASLDSDPLRTDQMGLARYKCAPDFHKGMDADGSAVLLLLLLSSLAEPGM
>DECOY_tr|H7C251|H7C251_HUMAN
KTMVAMLSVEQLFQGLMEQSHLSRPDRLTALTVTFAGETDPLYTSX
>DECOY_tr|E9PQL7|E9PQL7_HUMAN
CQYKPEKGHRLQHQLLGASQSFKVGCKECHRKYQLNHLRGHNFLGSRSSFKAGCENCEYRPEGTHRLQRHLLGSSQTFKSGCEDKCHQGEGLLNGWRQERLKDHEGVEGHSPDQQSVEWTQENFKMGHPEVKLPCKRDLVLREDEKTEVTRDLVRGNNPWTEGGKGLQPLVVKPSFLFTDTEGLSHKCQASDCTLQPKEPQSQLTLPTQEALPVMKECLVERQRHHAVMEHQPEDLREELDELLLVAEEGSEPCHREVWGQLKEPLLSLFQELVLLDLLQKETSVHRPLWQYCLEQRLTLAREPGPTEQYCLRQFRRHFLREALPNRKSRLSEQWQLHKSAEKVMTLLEEWAEPVQVGLSLVKESNTNM
>DECOY_tr|A0A3B3IRJ9|A0A3B3IRJ9_HUMAN
LQLRLTQCQLFKKMLENQQVQNLLEPEPPKSQKVSVAFNLGHTLGAQTLSAVQVMSRSKLAFPSVRASSSSESPSPTVHLGTELELMSSASTPKTQSAVSHAPEVSLFQPGTASLSVDLQSRPSPTQETSESQTENSVQNTMQRNEQSAQQSVRSTESLHTKVNQADQVRFHCYLDMKPAFGTLLHVDGASPKKSLPSEQKGGLGSGHAVTLESPAHVSSDTSSLSQRSSGRLPASALLGCSPLVYDLPGVSELSNALRDEQDKSSNTLFEDSHYSDNDSSMDGDSEAQKVDMVGTNEMTELSSDKSWLNKVLNKPLFNKVMEKPTFNGKRLLNGLNVNKSTKQKVQNLSSKFSMLFKNGQALSGQNQRSLGLLDEHKPSKRSEKKLELLPLDSGMAKQTLQLMEALCQLTKDGDEEPRNMVRALTHFYGSAKERYYHRLMCSKFKPGFLTPEPGLEKLELNELSRLQYQNKVDVEDDYYAVYYASNSLLLLVDVRDHTADLLSPDCDLLAWGGHKFEDDPLLKLMYSQLLQSLLEQHRSQNKEHLAEHKEKETFLSYLDETVPLGQMLDLVARQYAKDRFNLYRYNASNVGKDMVGAKRLEGRFTTDKGLAATGAYRQSLSDGNNAWMLQYRLNKCVPLPQEPPMVGKKLLQQEMVRVALAAQVVNRTDLCDMCNRVFLGEKQCLVGAEDVWCKWMDLLLDYLADTLTQVNEKFMRGCHEHFDFSVYTLHSNNFLLVKQLYADGLKLREGAQDVLNLLVKKQYLNLQEEFHACFYAVTKEERSDRLRPPNRYYGVQSWFVPVSRGTQVFSLTHNHVHLLQETEVYNAVNGKNDVRRKGRYMGRARHRRSSLLAVLRFPHLDDVCTSEQPPTEPSKSEDDSSETYNVVLEELQVFGQLMPLLWFDVDPKTQWLRPGRDEGTSRQQVSNTLDYTLSYYFSESDMFKMLLEELRRLEKLKEKESKEVELELDQPEMESLSLVAKLTKVCVEHDGPKLGVLKARQLLLLWWPLDSHLQKLGLVGEVLGLCLPNWALLLDTARPLQLGGRRDSCWLRAEGQQLLYHKDAQFLEM
>DECOY_tr|E9PGA6|E9PGA6_HUMAN
LHQKERWVFGFLQRYPWSVPLKRLVPWLWEAQCLYKAKSGAASRDPGAPTEGHKCTEFLLFGAFTSRFQHDGHLAGNGRMLWVEDKGAKLLVAHNSSTDKSKGMEYSYMSFVTNGNHMLYVYVEEVDEKHMMSFTFFYVGSVPAGRFGTMVDFFNGLNTEVSSFLLGSNQNSFHTALSAMFALQLEPPLGPYKGEKGPGHQRGERGPGLDKGDKGEKGAGEHGTAGNNGNNGHNGPLGPPGPPGPPGQYRGFSYDGHCKCSCDPPLGGTQPSKQQLRPLSKSTM
>DECOY_tr|K7ERX5|K7ERX5_HUMAN
WSGEHMLLRLFNPRASNGNEDLEYLADRALGDAVFLVRRLAPPPLPTFQPTMGHVLPSTFYLDFLSAFFVFHLLLGLTFFLLM
>DECOY_tr|H7BZP7|H7BZP7_HUMAN
GLHEGCGDCYEARHAEYCACCHRPSRQMVRYQGGLSAECEFCCFHDMHWRHGEAETCEPSFLLEDCAQRCRPLCEAHRHGCYKVGVHYFYLLDVLLEQCTTCVFCQPHWCAGLGRASAFVALDGGGLKQGCEECLAGTLTVPFRLVLRLGNGRKREQQSFRALKKEEEEELATCYQAESDHPPLQHLLKQRLKYEGPSNVYPKVDEPLCSFFQYVQEKPLGPPVWAYEESACGSDDDSLSRHQFDSLRLCM
>DECOY_tr|H3BNP5|H3BNP5_HUMAN
KYWGLTKTCNECHLDAVAHLGTLLRVEEAPX
>DECOY_tr|F5H4M0|F5H4M0_HUMAN
PPRPQPLPPPYPSVFQSSFGQQTPLGRVPPLPPCQLGPYPVAQGSSMAATFPTARLGAPVPPPPPPRRLPAVAPPGSAEPAPYPLPATPALEPRLPPLPALAQPRLQKGLVMEQKLEKLRRVMHAKRKLSQYVDLFSDLPLEGDLKFEAMNETDEEKLAGEAQLLALLTELSASSSRQDKLKKTLQYAEFLVQLEQKYQTRLKALTDLQPQYLLNGEALRSNSALTMKENLQVNEEKMQVMETLQGEDELLENLQVLSLGARFAESGAGAM
>DECOY_tr|K7EJJ4|K7EJJ4_HUMAN
ALLNVGLTACYFMWRLYRKLVLVQHEVPLEDSFNQYFCKPVPLKFPLPPFNNKEESM
>DECOY_tr|H0Y9A7|H0Y9A7_HUMAN
RFLKLASKNSSAPSRPSTKAWYSGPRSRKNEFAMPKGDVYEVLDTSKNTSKAPMSRLKKVEQNNDSGPLPGDPEVPQEEATATPSAX
>DECOY_tr|E9PIL0|E9PIL0_HUMAN
TQKWEMSERGREPLYCCQQFENAFLLCDRHAKDLLRNKLNYRRQRGQHQVAQCATQM
>DECOY_tr|A0A087X0C9|A0A087X0C9_HUMAN
HLRPLLRRVGHKTGHPFPLFPFTTLAAVGNEMHEAEGVSGDPTRTEYNDEPLPLAGRGLSPSKSSSPTESEELGSDYCSQLSGQHPDQPQSVVSFTRRVFPKQSKYNNTQCSYESCHDSGLSLNX
>DECOY_tr|H7C2J2|H7C2J2_HUMAN
LRTAEPGFMPTKYCDQGELSYVHKSKVFSADTVAPPWPSLFSGTFTPATFRLHRQHPLVLEPELFLQEKGQLMEALNPQAFKVARVFVMLAKHPSVLDRTLRANLFGVFKLTYMLLNEQVFPAKWESVRCPQSDSGPAKQDPARYWPQLYSLWMELKVAHPSQKMQYMELSYHHLWMEVFVQLLTERSWLEHSAPDANVSTQHSLRKHLLSTHHLGYSAFPLAPRTPPPSPSTGGPSSSLPPPVSGETPLFWSLRYDVLLFYACDSRTVHLSVX
>DECOY_tr|E7EQ63|E7EQ63_HUMAN
TNTSFLSKNDTCMESHLSELSALGDVGGNLREKRKSNKKRRDFLSGLSRRKKLPKKAVSPLSVSSASSQLRDDSGMRQHLSMDLLSTLLSVPDTNVCLGENKYSLFGLEQEQM
>DECOY_tr|F8VYK3|F8VYK3_HUMAN
QTRSCGGKRAWCWRSPLSVCPAHPQTFFKPECRGQDRGLRLLSQLAGVPNCESQQPSVPPQLEMPPRSTLVVSPVPTAAAAATFVPLDEPLSSDLPSFSSSDELAPELMSGKGLKHLAVEAKAKHAKKASPGQGTCSTDGVTRVFTFNPQHAQGEKALLDYVPKTGRLTGYEQLLSLPKTGPNAALM
>DECOY_tr|H3BU30|H3BU30_HUMAN
LLCKLSSSLSGLWPSKSGTRSCTLLAMHSSTALFNYTTLLSLKLWTLTTLRYSKHGYKKKVGMSLLLQADFVVDFSRSKLSKEVVPHGGTSKAVARGSGETEYHRAHHKTPQVEKLLECQGFHAPLPWDLPPLSSRTFLPTHGKPKPSWTFPSPVSLFQDGCSKKDL
>DECOY_tr|K7ERT8|K7ERT8_HUMAN
LLGKLNAVDLADYDPARLVYKKEAGDRPLLTNKVAVDLDYKKLVAKQLQKHNKAVDVLFVLTNNDEKKLMASETTLPKFLLAYHDKLRRNPAKRSPKYPRRQRLLKTRRPFTPSRTKKKKLHSHVKGLVKKAKALKAKAAEKAPPAPARWLVVLGPSMSSWGTSAHKLGSGFTQG
>DECOY_tr|Q5T397|Q5T397_HUMAN
LGDVRQCMGRLAQDLELGNGFQDKMLLKKVCGFALLDSDETLLAQVLGKANLYALQADAEYPAVLCDVGQRSAKALKVHAMAHTLNLRSTFCREAESKVGRELLKQKGLLNARRRQDTPEKGAKLEACALAKGHLWCYTDVAVVQKGKRYVHLPESAKELFQLLGQLGM
>DECOY_tr|A0A2R8Y6A2|A0A2R8Y6A2_HUMAN
NEFTGYFRGPGCTGVGKKYLSALAAKARVPNDLLGLFNFSAFNLCKEGNVVKTHSPPGSVLNYNLAPHKDPVPPVLPEPQWEELLEKEKEVTLDRSEQKLYKSTLFRLLLWLLLLGELLLHYAPAEYLAQVMEVLVWQETATAM
>DECOY_tr|A0A0A0MT71|A0A0A0MT71_HUMAN
LGVSQSGSTPPRDSLLLELGAHAVHHFGTEVLFLYFNALYPPVRSYDWSSPLLLCSFKQFGPPLPQLSGLRNWQVGAQAVRSSDPFKQRRKERRVSFHQQYQLKASLEEDEADPEGFCGEQKQQWSLLAELRWKLYFDSFGGMGCFMVPGDTYLETVPAKAPPLFSDCLPLYFVPHGTVNNEMFLRDTPYAYGLAERRANLDMMNACFLNLYDQSQQLPGQTCRGRMAWLFFLLQHSLCYGSCGKLMTPRSCLDSLGCPESSDTGTGLLQVLCVDRSEESFSDQPGFTPYVLSADTHLWAHPKLWFGPQLTLQFRELKYDSPKLLYHLRSQLAAEKLEGLMGRVLSLPQLLPEQAKWREVKSLQEELRVVGVMGDLNLEPRLQELFVTRAELASLLLDALTKASEATDLGPLSSSWLPPLATLLLLLLLGLSAM
>DECOY_tr|E9PBZ7|E9PBZ7_HUMAN
RMKGPKSTKVFKTVLNEQRMPLQDVQRKQSVQHLGSGQSMEALYRRNETNKLQYKASEQEKLLAYKYVQSELKKEELETKQLLTNLSEVKP
>DECOY_tr|E7EMJ7|E7EMJ7_HUMAN
MALRAYQKSKLELDQSHKTTLEQQLQQWQESYKRTLQRQRSLLELKLSLPGSNLDEAHRQLRLSLGETQSTLEAWSQSLPSDPSLRASQGGSDQLSMHHLLGAYREDKSRVAMQKRWMGELRLLEAEQMQQLVGHGQPSCLESSFRG
>DECOY_tr|M0QZY3|M0QZY3_HUMAN
ELLNKLLHWAKTRELKRDRSFYLFGRGTYKFPLWQLAGNNHGECLLQLRFFLDQTFEDDAMKVEGTGDENVMGLGEKANRQEFANLDLVSCTQMLAQLSQFFGVKKEKLLDDYKMQQVEANGGNLLSLGKLLTSSVMAGTEKGCASLMQLVMEAARGTHRLAQQYLRLKQE
>DECOY_tr|B1AKM6|B1AKM6_HUMAN
QLLGQQKAPKQHAPGPFRRHHSVTWDTPSHFCHYDGPALYLVCHYLENGRETVLQKNFSDCSAAPPFPLDETCRMPGLFSELSYTVKGVQEVECKNVQGFNLRLGDSPSLVSHLGCVRPAQKPKRRLFFESLRNYHHLDEVAAKEMNVGFTWLYLSYVRRPLWHPLEVQNRLGWRASLRLVTPKSYLARVSVRPWGRVSLRPLAGFPLLYYLVTLPWRSKLLARPSMCSLQGRRRLLALQPFHLKWARAGLEPRQAESQCMM
>DECOY_tr|E9PNT1|E9PNT1_HUMAN
ESVLQYCFSEVEKQLSGKQLLLDMPLSNTTCFMTKLSYVNLLAFTNFNYSLLCLLPALM
>DECOY_tr|H0Y5J9|H0Y5J9_HUMAN
XELAEHGDSPPRRGERGSQNLLATLPRKVNRELPKLELEQKKWELEESRLNQQDETLPAGLRRGPGEGAPVEPRTSDTAEFKRRWEERALQSRDEEELKQARLDPRTAPRTRAQPSAQTLPSLEVYDLARDQQGKRAPGRGSLVESGRAQEGKALPKGQTSYSHLANKENSDSKLTVDPASTRPVKRTLAELWRRNLGSTMASLTYVAKDTHLQFGYRNQVAYETVDTCRSLDLEGDLEDAEGPEDLLSMWKKGFNLLDPTMAAGWPPPLLLCRSRPPREAPRSPAPVGGGGGGGRGEARRRAGEPAKEKG
>DECOY_tr|F8W0F8|F8W0F8_HUMAN
EPQFPEWLEKELHLFKDAEFNVGSGQVPCEEDLVGCYSVNRTVAFAVKPKHRAELQQQAQSEVRREASREDEELSVDSDLSRPSTYSDASGENLLFTASSDSFSM
>DECOY_tr|A0A494C0K9|A0A494C0K9_HUMAN
MGANKRPMSASTVTCPVERGHVSMMTSFASVVGQTNSRLGNEALLNLLNTTLPSRFKEATLDNLKSKVLRKSVYPNLVSAAKVPKELLQARVLLKVQEEEKLNKQSAASYLATARYGELGYVQVPRPVKLAFRPVVSTSFRCVRQSLGSVAPARA
>DECOY_tr|H3BRC0|H3BRC0_HUMAN
RMQNLGTLKNLTVAAGMLGQVLAEGTKSVKQATHGMNMADNRVNELRFWTDEFDPSSDQMMVLETTNYLAALMRRATYWNFQAGEALAEATWGHAPVFELAATLRLHQLQEESEYDEEEEGGQDTRYPPSHSSEPDKPEAGQTESHQQSFSNPPQKQQEDSRSLGVASAHFRAPVLARQRCAVPLRLLQCRLWGRAGLAGSVAAARA
>DECOY_tr|F5H6N4|F5H6N4_HUMAN
KKKKMTRTKKRLRSSRSSTSGDSVSYSNLSADDFDSEVDLDDDESSRKRKSSGFGGKLKLLPAKKVKPKKPDAPRVPSKGKRRPANPKGGKEKTKRALPVEVPPPPPAVETATVMSEVVAVAAAAAAAVSAGSSKGFPNNTSFREKWAGLVMMKSMAVKLPKALLANRPVFQSFKAYNTLRTYDEESFVHDLDEMGWDELLQASKSPKESDDDDDEEEEEKRKEKSKKSKKEPGKKKKKKLGPTYDSGESDRSLAVEEEEEVFEPGEGSSDGLRQCLLRMKKERKQKSPKLPRDKKPKKKKKPKLPTETESLDEEPDEENEPHPPPLSNNLLADMDEEESGASCPSPSGLGSKA
>DECOY_tr|C9J664|C9J664_HUMAN
MNNTEFCTMMELPEFHQLVHLNDLQVLYELGPPCNAMPTPGPMWTLPVSQNPMPKYGPQRYVPHLGGVPQYLPFTSPQQPSYYGMPLGGPYGTPPPVATGPPGPLFHSNYEPPADRPPDPKPTQNEMEGAPQEPATPVVGRS
>DECOY_tr|D6R9T4|D6R9T4_HUMAN
MKYKLAADYFDASHSFKQGLTLNAYGYGTKKGGPNTYLKNGPKAKYREKPSQASFFPVPGGLTGYYSGLGCKKPEGNSPLFKAGLKKNAAEVMRRRDVQNLNLYGEGEFRLVFHPDFYGAQLDSMKESGGPLMKQKNSAAENFRPNFQSVKYDGVTLYEMESFLGRLDEMKTGGEAKP
>DECOY_tr|K7EJM9|K7EJM9_HUMAN
LLQAFELESNFLGPPPHETVLLCNEEDSNDGCDNQQNCVLSGLYLKCGSTCTKFCETFANTAQFGAEPM
>DECOY_tr|C9JJ18|C9JJ18_HUMAN
MLLQSFLEPDSEDYFPPYGCLLLYSLVGLAWVDVKAGYKPQELLEPAVYGPTGCATGLMNGAQKLSLGFDSVMKLSDEFPTAYLLNEKPLRDHVLGLSHLYSVAGLVQGVLHSAKDETYSRGEMRLDFLEGGTVLEMALYLHSPSEHVDELAVLNPHSRRLLVALENEVLAKERGLKKAPLKCLAVLHASRGEQALVVESFAGSGRLRELEYVSSLDETKKHLLRL
>DECOY_tr|J3KQP5|J3KQP5_HUMAN
ALQLGFYDQETLDLKHFVVDLLVQGQDKHNKVFAQVTNDLLLLNCVVETHRQRDALESRAVNYRTGAPRLRFSTM
>DECOY_tr|F8VXI1|F8VXI1_HUMAN
SKNMKTVQLTNFTPDVGSDKKEADNRTFFRVLYRGLGGHGTLQQLRKGLVQVLEM
>DECOY_tr|F8WBS4|F8WBS4_HUMAN
MLRPDEARSGGPLEDQGGRVAQAAAPAPPRFLPKLQMGLQCPGVYLPPPTETSTLSVNDQSPLDLRLVEQKPKLGRYQSCRHLKRSQKWQTSDSKDSVGFWDATRRGLTQTLSTRQQVLRRPLEHHPSSLHATEAPMSVRSLFARRQLPQLFSPEEATLPVASPLDKPWLLKKRPQLSSTSRRDAERS
>DECOY_tr|B5MCK8|B5MCK8_HUMAN
YGAPEGKRGSDSAAAWGGARTVLAQVVALFTSALQTHHRHTELAATVAQDLRNEVTTVNPLKLNHRLPEEVRKAVDYGFWLNYLLALATDTTLQTGGAAGVVRMVQGDQGVMLTLCMSLLPKQGPQLFNAPSPPAGFENTFAPLASTTWENNFLLGYLNLTSTASVASGDEAVVSLHATGGDDPTYFEKPYYSLPHTTHDSLQRSLQAAFFESTMRNVVETVDVKFPDGLLRKTAYARFFAEVRLHYTLKGQEPTEVSRESFNYKGLLNLLLALVPGSRLASPMYLVADGLSLNLPHELLERAYNNLDEATVLGGAAQLKDVLQAMLSGNYFAQAGELALMEYTDARLPLTRLEGRELKRVRDCFVYWLVPQQELVRKTNELVAALKGGVPFGRQALQLSPQFRLAWPRLGRHQHALEYRGLEGPVAVSLGKGQSQESSNFMSAFARLPAVREANLVEKRATTSNYLTLFLGVGLGMSHANMLGVCLLAALAADVASGGRDLTRDGLELCKQADAAMARATYVHNDPKESASPLWLCLGVLVLVLVVALLGLVVKKKLM
>DECOY_tr|A0A0A0MRF7|A0A0A0MRF7_HUMAN
MSHSPDRAGLEMLPELDDKAVEFNQNGLSLCKASDLRDPPTSSTQPQEFAKEPKLLGPRKKNKGSQKS
>DECOY_tr|H0YJI8|H0YJI8_HUMAN
STAPRMSSEAGEAHATSMRATLSCVCRTAAVTTSEAHLSNVRYHSGDYERCEKLDLTADSFYKLERAHDLALGNPRTLKDELLTLVNAGSLARAMLSPHQENWNTWFMLNQCEDLVFRAPHDDGSMTLVTREEFAGRPX
>DECOY_tr|A0A5F9ZGS6|A0A5F9ZGS6_HUMAN
GLRKLMLAKPSFPWCYENPVTGNVNCEFFSFMPFWRLRRASQQYRATNALTHYYLFRLTTLYFALFVDLSYHEHAALLFFLGFLNLVWSLTHLFNWRSPTYETVFFNLMTLVVTHGSFMYDGCTHVGTLTMGFGSWLAFRAHKLEWVSGYKLGTCQLHQGPVSLSTVFMTFRCLLFVTGMLSCRRLLLLRSKHHLLLVLLWLYCLLMGCVETMAFAWPRLPVSDLFLDPLPPYTQMDPRVEHVLVMLFSTFGFVLFVYLCSLLKTWYEPDRRLVSKHKNGNMYQYQDSNLDTLPGDCDHSLEGNCLWDTSQLASLFPTMSGMPSDSNYGMEELVDLHKLQKRLVSLMRKLLLGDKVLELPPRSLDYETLTLLTLGDRLKHNCLLDVYEFFGEKDLWVAVKHTTRRWLCLQNPGAMEEEAAEARTTPSGPGVESDADSGGDSDPRAGAEGSHLAELPPPPRAPPSGSHRLRPRHRSAPM
>DECOY_tr|F8WCR1|F8WCR1_HUMAN
SCLLTPSPVLHLGEDRRGPTLPLCVPVAHPHLENGAELSKGGGALPAQLSSMPCRLASCKNYRRKFCEDSLHEAFVKTFRTLRGPTEVYGVLGVVVMPPTEVLTVAEVVKKENKVSGRPDVREVLHTMGKAYGLFATLHVKPSPDKDPFKSKVRGRHSRKRSPLFGLSGRHPASKRFHSM
>DECOY_tr|M0R0D5|M0R0D5_HUMAN
KYNFVHLLEEEGKMGQGGSGLEKVRWKGGALPEGGVPLGGELAGGLVEYPALPAPAPPKLGYDVLWGLGSAPLLRADLELGLTALLSM
>DECOY_tr|C9JRD2|C9JRD2_HUMAN
TVSPQQRRESLELGLALDDPVGNLTVKSLQGDEEVERVEQGNEMRRLTTRRLGQVFTTSTSVRSFAGAGPSFSFSSSSFDSHGPFSSSFTFFPGSRHSRGNQLESFPGLDDFLEAFPDGSGFFREFVEEPRSFTFTFGPGGSGAERASPGTGTGTLGREGRYDYLRKEKHDSLVEYAEAVKEKKFEAFKPDNEKNDPHWQLKRRAYKKALDDASARSPVDLLEYYSAM
>DECOY_tr|A0A2R8YCR8|A0A2R8YCR8_HUMAN
QLQGLEGAGSPLGLVLWCGDVLEEELYTLRHGNDTLKEFAVRLEHLDENSPYKDLKVFFLRALVGRLEGQGQVLKALLALVARHAE
>DECOY_tr|A0A0U1RRA9|A0A0U1RRA9_HUMAN
HNVEHGLPKYFGETDRNNKDSCGHLLKGPNEFAACQSVKCNPEKTKAGLTSVELLSLSEQTGYDTGPVLSLSSSEVRSETQLRVEGSLMLKDPDEANNSKVVTEKLEKEEREPLSPNVFKELESTNSKCTFSGPANTKLLEPFTDSDRKHSTQENKPNKKSAGTAPKEGEMLQLRNSRHVPMQNKKKKYLEESSSCSDLQLETCNPPSLRNSVVLELAHLRHTSKRRSRLKKNPKASNHLNLELEMNSLSSSLPEKAKTFASKEELSELPNPKNENQLSDKGKTNEHGSNTLNMVQGNQETQNTGQNLMEPKTQVALDKKALFDEPHLGSTRRKRKPKLNTLRPEQLLQPETVFAGLLLNETVHSLNPLSKKRAYKTGFKLDELNSEVKSSHRVEKSCLLAEHPDSALLDKLESSGSYEDVENLVDLVDAKVANSESEGDHSDDSGLLEDRSSFWENKVQLSSNLTLWPVDETRDPNESCPKLKQNWKREECLPDANLDKKVETSPRRTDNCTKESGARWNHQRAGLSPKQKSNCFEKAEVNRMKDTLLLSSNEHQLSSAHTNTGCPEVHLNSVSSGQKYEPRHEARKAETTNLDNNSPQHHETNTVDTESFECAALELYVSKTQPQRLKQRTLRTVTGLNSLQVSLSTEQLSPNEPESQLRKLRARNYGMSQLLSVEKDLHEPSNNKKEAFNYSNAYELGTDLQFACLKLLLEEVLQSRFTSEQLRKSTLDKNCLPCQSPKKQLGNKLLMCKFCFLHDKCTSVPKELLELCLPCELKLQMANLVNQVEERVLASLDM
>DECOY_tr|E9PBU1|E9PBU1_HUMAN
EVSLMPSLFLALTELYLLGFGGSGKKLGLVWQNGEMDDLKVGEPFPLPKLKYERKNPPM
>DECOY_tr|I3L346|I3L346_HUMAN
DFSLLQAESGQAPPGQAQPQQAVPPQQQPPGGSPAMQX
>DECOY_tr|X6R7I6|X6R7I6_HUMAN
SPPGASATSSQGGPKRQPARDALGCATMSSSAQPPESHEASELVTAMFPLTKSGFFFSAWWHGPDKAPLGSLLSTPDQHQWRSSRSPSFPARLCEGPPHPLAEGPCETSSCSSNSSTSGRRRLYYDHTAVLSGSSPLAAM
>DECOY_tr|H0YMG0|H0YMG0_HUMAN
FGCGTSCLMPVQSHNTEQAMRNLQVGKLAYTSSLLTEQQMCYRNRTRLQLELLLGSYKQRCFLSELFRSLSM
>DECOY_tr|Q5QPE2|Q5QPE2_HUMAN
MTKKAMRFANKDELDHWRSLPKLLEDGVVMGPGQTPPGGTFLMRLAGTNPFTGELLGVALSLAVGTRSLRKPGQTVPWPRDQLEGLLDTLNMDKLHVPQLRFSSAFPHEQPQARPAQQMPMAKPTLGLMDQLKQATLKDTRGFVYKSSLGECSLEHVQVRMGFTLLGVLADPPLLSLSMQLSKELAQLDDEELCTDVVYLFLLPSQARGQLVYELTSFQPMLEAPQNVESLGGYAPPFQRNQFCFNCAWKLRAYDVQCLPNLVKACTRPSCLVPEYQVPPLDRPKELPTLLCALPVVRMTAERLSSPWVNWSRFVGRDEENQQLFELYTKA
>DECOY_tr|D6RBU0|D6RBU0_HUMAN
MTTGTRLVPLVVDPPSHYQPHEDQLHGSCSLFVGLCHLLLLKRM
>DECOY_tr|C9JPV1|C9JPV1_HUMAN
GGESTYQGLLLELFFVPLGSGFLFLFYPLLFAGGGKNYCLYPRFWVNGLGVFGGAVSLVFDKLSSKWREQPKPGEAEDERPTGPKSGPSKPLLKDHFKCDLQKLKETAM
>DECOY_tr|H7BYE6|H7BYE6_HUMAN
LFMLYPLSSSFRTLAGCWAVHLLLLTAKQPRRWSALSWNKGGRLPGPSSREKSSSSLHGVLMFQGPRVYKLESGGPAADEQMALLRSESLVPSNNDYPSLDGSSKANSDTSSRHGGVSFSVESQLMDPSSSQSKRRALLYDVVDPDTELLSLLVENQLDPPVMFLAEYNELKMQVVALLATSEERAASSQVSFKEDSKSKQHLLNPGFLTALNLSTKMNGTVEQGKDSLNDDARHAVLSLFQLRLHLTDCNCPPLLYLLLQLTGLQEEPELLLTNLFATYLRETLLPDPMRDLFKELLAAVDHVSHEEELSVDLREFDGRELRQRKKSSVGRVFLGVTQLGKHELHQCCSDVRLPVRQYLPNLSKKLRDKAKKESQAEAPLSLQLAELRLSQNDDLDTLSDVSMARRRGRAPAPEPTNPSTSENPTESTSSLSSNSSSLKENRKQNGFPLLSAVFDSAKDQERDLDQKQKLYRADNALVQSLPMGFAQPLFKEKDKNKEGLSDKKRLLKKRKSQGKDPLTLQCSLDCDQQLQYFAVEQRLRAELESLSQLPVRSRLVRSGSMSNWTFDGQRNLTATPDFRNHTDSNMPKPTGLLQLDYLEL
>DECOY_tr|A0A087WT71|A0A087WT71_HUMAN
SAAFGFGRPSRKLSPQCLCWEAVLLSEPGPRTLLGNGLLFHKLELNSTRPDELMSNGQVTSEGDHRKLTVEETKLKKKSLTLHVKLRHVSKKSQGEPLQAQLVEGEGQLAQLRKEYKKTGLTEYKLTMVPKLESGDSMATHKYPEPLDGMRFLLTLWVALAALQDGEDDHYLLPKQLRRPTYSHTTTGQFYTAAKFAKFYESLDEEDEDPLPLAADLDEEVMRRERGELDEFGSPAQGEQGPLGGSTGLFGFKMDVMDSHNVPERHRAEMQELLKKRREAAKEKELREEADRQEAALRLEQKREEHAKEKKAASMKREKEALEERLKMEAERLWLYERARLQHRRLALMRGAYAQVTLVAWRLRHFKRALYVRARCAQFQLRLRQARLYQQHKRLRSHLAQRLLFGRLMLGYKRNCNHRGWRHQLLTAAKNKLLFNRSKDFRGLKVQLLLRVDTLKARDEVELLMDHHKDLFKLKTGLQWDDHTGLVAEARMQCTRGLDGKQYAKPVGPLLRVRYEVFEVFSRYLPYGRRARLLTEMMGSRYLRQVCLRHDFLMKKPFENKPLRCVFFPQCAGLRTMLLELRKSFQSSLTPRKRSTEAGMAVDAQFLKQLKFRNSSHVLQLLDGHLTRDKNELFGQTEYYVLGAFHNLGFQTEHNKNPPLYNANKLHQSNKLHLMTTDTKGPKFSEEDLLSLLNMKPNALMDLADQNDTFELHLWDLSELDYEEQEKLFVRHVFFQQLHENAFNLCLQEFSNVAFNEFGFLDLLGLRRSSKNVDQSPKPYLAANKLDVLWVFRLGLYKGVFARDVDLAQRESLPTSVTERGTLLRTSTLCSMLDPPNVELLSAATALSPSFLVECADLNEFRTAEYQLNGLHLLAALKLSLEWNETDTFMLKVMARSLNAYEQSDRVGECTLCNGMALYNYDSAQGLGKKKLQDESMGELMCYFVHYRNEDLARQCRVKSELLYQEKLAGELARKGNFHLDLKYGRFSSNDRNLKTANGFAELLPTAELVQQELWSHQGSLAALFQLLKLTSEKTGAGSEGSLLCCQRDSRKNMNFYCNDALAFLHPPMEGKKLNTYRQLHEPSYLSLLQYPNVAVLLSGTYTYLLHRDRYLLLRNLLGAENLDGRLLMDEVGHVSTPHMKPLHTANQPSLWHENDEDDVVQVQGSDCKLVVAGLPVDFEQGRLLDMWVHDGQQLLVM
>DECOY_tr|H0YG91|H0YG91_HUMAN
TCPGKRRCRSWKPQRRTVRTNYFTAKDQYRLPKKKDSLLLKTYFRDEQQPDFERVEDSSDSESSSDSSSRDDGRYKDRLQLERERERYNRYAAFAANRVLQSSRGPEPMART
>DECOY_tr|E9PIB6|E9PIB6_HUMAN
AYFLPLQDKPSLTELLKNTTVATKNGSDLLEHAKEEQLDKAEQLDVQNLYKGVQTQKLPNLELKKLYCRESKSMWKMLFRNCKRKLLLM
>DECOY_tr|H7BZH2|H7BZH2_HUMAN
LTLSAPPRHASDRTWSHTCFSLRASLSTGETLLPLVPQLGGMKWPCVCVYLFPNNGAQTSECHKSQLEFAQLTGQTHSVSPRSGLLRPQQEGPWSVGGLGQSCLLSTGSKSKRGPASCGRV
>DECOY_tr|H0YM42|H0YM42_HUMAN
STDPTHDLAEMCLLLRKQLSVFERRESKATRELTTVHRQFQNLEELSPVSASDLDYHPMCLLECLEQDQEQLKLLEKRQKKEKRQMLEVQRTLKDELQLLTTEGEKELKKHEVVRTQRLQDEPLGLLEWLRNELHLKAQLCVLSEEALVERRSM
>DECOY_tr|J3KPP0|J3KPP0_HUMAN
MKDPPNLKRNRCGHPYRWKHTTFFKMSLQELMPGEELHEKVEERLKTLVQDHTEENNHVPDRPPLKPTHEYPLDVSPHYCVLRTGDSTLALEVNCNYDDPLPSYTKSHCVCYLAGNQVPFLKHLLRKTSMVKWVAAVRA
>DECOY_tr|H0YEP8|H0YEP8_HUMAN
LERDKMDKGRPVRLGLFLLSGSQTRDVLFLFPHDAYFKLPRSLEREGYLDQDFPNX
>DECOY_tr|A0A2R8YH84|A0A2R8YH84_HUMAN
FQLSFNQYVDQLQRFLFKLMLSAERFQFTTRLFDGTTQQQPLQTQHPLNQQTQMLPMNTSDYNDTHLPPLLEGTVPHFVPLTSLPWALREKNSMRDLKETKSQLASHHVLQLVGRRECCMLYALLLFLVLAVASPVALTLLFDTYYRDKSLSDSPKPYEGGDPLLGERGLVEQYTSVKQKTDVLSKLCWDLYFQRTKKFDCTLVPEMEQSRCLQNQPNEVRELCSSFPVDAGVMVYVGKELDNLPLPRVGRGDLASTLNLANRLEPQWVKNVAGLFDGLVESALMEEVNMKNLFFEAQYPLPFDEASMLNLLLNRHATEFRRTNYATLELLTKPGVNEATPSGYLVGDSYPRTQLRYLWGRPDPYGMLNTNFTLPDNSLEGKPPYPPFEKGFYREELVHVFLVGASPYVRNDSHKVSFLSYVTLLFTGTTAPSRRMTRGGQGTWACPDGLEWRWPLQM
>DECOY_tr|A0A140T9J1|A0A140T9J1_HUMAN
HLRLWEVTLPSQLSPHEVQCTYLDRGQPTLELMVLLQFTWDGRNLLSTSVVGATEEQDRNFRWKVLQAPYFDTVSCVLLNHHNLAERTSPSLTVTPEVRQQLTRTLEAEYNRHCKDVAVRAEQELFKDYNNWDELRSGLETVAQFEGVDSDRFGYERLEYNRYAVRGRVETGNTFYCMKGFQVLFKDPFRDAEAVPTSLMVLMVTVAAAWFGGPLQLX
>DECOY_tr|E9PLQ2|E9PLQ2_HUMAN
FFEFLLSSDPYYYEFNVTGSKQLNVAYMLTATCEDTNSALYDRGPVKWSSTCNGTSEAASDDLEMNASLSAFGHPLEDWEDRFLGTGLSRYGEACKPCSQKDMDLFEGANCSFSCETKGLPDPLSTCLGPTHPVARVRWSGTSDCATYEYHYESKECAHLEPGTGQTVQFATGAWLLRLWRLPRRLERTRGRVASLHHSHGPEAM
>DECOY_tr|J3QLW5|J3QLW5_HUMAN
KPSSLGGVAETQETGPVAYVSPFQTKTDSYERTTVNDEDTDTKSEM
>DECOY_tr|E9PRD8|E9PRD8_HUMAN
TSHELKWRGKLRYVEKAPNSEPRVCGLFGAKSEEATLVKHTSSGFDGLVAVSVTAPGSVLAGLSNNALCQYYGLLSSNLSLLTLTGQHKLVHELNGDLKTGNHLWSRLTTVPQASCHLVVPGGKLQVASLPESTFYPALDSSVSSCLLTLTVYLLTCLPGLDPHM
>DECOY_tr|A0A0J9YXU7|A0A0J9YXU7_HUMAN
LNLYTELKYLFPDSFYHDNTAYFHAPGVATLDNVSPLLEKHVKTLHLLSNEAEEKFFLEVTKNFEPHNVVFLYVTDDNDLFTSLGHPNFSALDFRGSRLLRERAKPEKELDMM
>DECOY_tr|F8VXK3|F8VXK3_HUMAN
RNYASVRPFELREVFLKFMYKSRLHNLEPLSYQNLKTLNASVHAENAPLEMPDSKYRGGTLVMMRKLWNTCAKVPVYCYLLEHDEDVVLKHLDNPTLRRKRVSTASNRACTDTVQRRDMQHLVATNSLELQLPNYLEQLPRSSKRGCCLDVGFPRRNM
>DECOY_tr|M0R2L2|M0R2L2_HUMAN
TRLGGQGGLTSPNCTHAVTGLFDCLLPDLRLLVLLRLGLRKQMTEQSEEFNGQVLEMFGCFCWFADVENQLVYLLPSLLDSMGQVYGLDFHYMCYTLLLDNLLGLGPNEPGEYKFNRTDRTSVRDELLRSYGHLLSRRNEQEPSVKSWQKLRMFYEDKKRTLHKAHEEATGEWSLYGLLKFWARRELSPSLGGSFRLKNLEPVQQRLGEPGVRHAWEEETVPPRGEVTRPPGLEVCSLVEFGPEPEDDPPPPLDSAAGEPQPQLARGFFNTRVSFSSFTTSYPDQLRFSVVNSSDQDFLQLHHFSNSLASSDHPFVLYRLSDQPSSALLLRYSLRVLLRATGRGHFHLAPLSGGAQTVLVLYAWSLGKPRRSLKSLEGLSVSFAWSGQPCSPEARGTPESHCLQRPVTSLVAWDPEYGPDFTPEEESACSDGGSSKKDSFLLQTSDGAEEVPAWHLLVDNKDEVRVLVGALLSRDDQKYX
>DECOY_tr|F5GXG6|F5GXG6_HUMAN
KQQAAFLVNMFNMYQLASDEAKALVLRLKSMEQNKDVKENRMHLYCLKAALSGALLTETHQKGLDKLTSMKDLEEVLVENASTLLEKYGKDSGSPNFEPPNGPDGFFDGRLGKNGPYLRFSEQLHSALVAKLNRSNMFLHSNGLVMVADLKCSLTFQSKELAKQGWWLPNADVDSVM
>DECOY_tr|A0A0G2JQT1|A0A0G2JQT1_HUMAN
NTSGNYCYNPLFDYNLEWFVHLTRLGYPASVNHNAREFMADFSDLTLRYSLKLHTRMNLELLGDLEVLSTLDESERFGLALELKSYMAASRQVLTRLNLDLRSGLLQVRHKLETLQRYNSPPLHLTAGQKNCERSRKLDLLLSGAMKVYYAFLQDAKLYVFQDFCLNVEAELEDYLFKQNRFTLAYHASDNYLDLSYLVYEMMSAKETELLHDTLLWPMSMELPFQRRLGMTLELFFREFWLQSLDCCQQLTESFNLLHTYFFSREHKFELDLLTPGELSRSLKKTSGKSDALLSELMRTVMYLQTSSPGVRRAPKVLDFGKSPKDERGLAPDNFPEHGTEWDCVKRTLAQLVSQLVKKKKNLARQLPRELTVQSFDQLAAYVTRHLAHNFVSERMGMLVQLKGLMALVEVLAKFEESTYNRYTRAEYEEASDPCKDNSKYDTPHVKLWSYVEMVHASWQSLLQLGQLALDFKRLYEADKTQAERQGSGTVVESNSRYALESLRFMHDRELQLMQECLNYQPSSGSSTCTRWKSNEEYHASKTLRYALELQMDGFLPVVQLKQFKYDKLSLNRKKLADKLYLNSVSGDMLYLGFGMKLVLMKHESPTLYRMNEYYDVCLNVLDALLEEYGSLVELQQQLSQTKLNHNALFMSLNQSEQLSQPDAKRMLFQARKAYASHDKNVSKCMKNLEDLVAFMNLKFGLTLLYAESVFKRRDEAHCRRLVEGCRALEFRNQFYMFNMKLTVEPELVEVKTYELERVNPQENKCVQPLRASCRSWTYLMVAYEQGEELMENMSSHVTAQELRYALGTVFARNDEFNTNFNPQYLLSSPPPELCPQQDPLPLEELLDVNSLADELTVQAAM
>DECOY_tr|B1AQT1|B1AQT1_HUMAN
MSGFHPLEVLVPGLFQAGAPGMEVRLSALGEGEVMPPPNAKLRKHVRLCTRTAPTLKRLPLCPRLMGHRHSRGSGMRGADVMFSVLFGSHLPSSVLNVNDLTDAAWSYRHLSDSDFRETFTLHQKESPVLLEELMMSRDAYSRSNLTYRFDSSSRSLSARSAGLSFGMYGEAPLSDDGLKELDQPGLKYDTDGTM
>DECOY_tr|H0Y927|H0Y927_HUMAN
RENTSSLFLLFHGQSQELEKANKLLGLLEAAKVQFCLFVSDGKTASVFHSSFGNEQCRFLKHEKPLRTMHELDX
>DECOY_tr|C9IYX1|C9IYX1_HUMAN
TYVQVLSPSPAMAM
>DECOY_tr|E9PLQ0|E9PLQ0_HUMAN
RSRWERPGAVGADMRWRARRAKKVLGSLTCCQSVSTLNRHYGSAVLVSRYSPFASSECHGVCAQAVHSGQCTGRQDRSVTVNFPHLHCGPLVAEQGWAETVALVLLYLVLTQPSAMPM
>DECOY_tr|H7C1Z3|H7C1Z3_HUMAN
LFAPPLSQNLSSSLVKPSFPLYYLGKMPTENATLLMGSNPYLCVDNLDHEPELSTFKLGSKNNWKMVRLSDASLLLDLSDQFHVKSLPLGYQHKDVLLKPDRSLDYLLVQGTTTGVAMTLAGNKFLASLTPLSNLESDATVSNLACDLLGRVRNRTPDWCERVGELTGTAFLGHVSNLDCVNNEAADTQLPNLRYGQELNRLYVESSAGVFYLDCSPYHYSFRDGKFPRLKTYYFGSQSHFELRYDNHLFVL
>DECOY_tr|A0A2R8YF65|A0A2R8YF65_HUMAN
GGVSLQRQKPTCGSARRMDATAPLSSPPEAGHPKFQQVKPHLLGMLSLFGGYSWGHLARVSLDLFGKYEAVFQLGEVQDELEVQGMQKNLAGERFLRGQCSRGGDLVVVAYGLSALTNRLLKYLKGFSNNVLQVQPGGYVFLVTPKKHGPQLAX
>DECOY_tr|H0YLV4|H0YLV4_HUMAN
GGPLSALSSALAMSPTLWRQGACSSPGGGALHEVEGSCLDLPQQLLCSCLVGSRECGSSSLYEVCEQHAYLSPCGLKEDAKAEELGLLAYLDMQLLKETVAM
>DECOY_tr|A0A1W2PP62|A0A1W2PP62_HUMAN
SSTWQWFTDRVGPEAGDX
>DECOY_tr|F8W1I5|F8W1I5_HUMAN
VSLLKHLFAEYNLCGNSDEHGALVTEVEEETKEQGMRGKNAVAQLMPLFTEFDRRVKESDLKSPNGLKVLVEANTPNQGLRAMVDGCQSYLKLGDGRVDFLEFAKEFEELQKDNFELVKVSLDVPPEQKTQPAQPVAPEKAKTAPPAGAAAKPAAKPSLSPGAKKPVPVKKDPPM
>DECOY_tr|H0YA66|H0YA66_HUMAN
CVNELQSEDVDVAEPMETLPVSDEKLSDELSADEATVVPPGDDVPDHFVNNEDAFRSTGSLNGYDFLPGELLTVLDRLNKLTLVSTLADTTAKNGRDTVKKWLLMFSQSLLSNPNERVLQNLEDVSFNLREALETWSLGLHDAVLARMLDRTECPSQPSMGPETLYSRKRYLALSAFSRRQDKTELX
>DECOY_tr|E5RII8|E5RII8_HUMAN
ESSTPSLPSVPSLSPSSEVSSVYEPDPVYLVQGTVVRASFKLNLQVLENPTTDKFLALSNLSRDSEVTYELTKGKQFPSRRMGKKDDLKKTQGTRNKLM
>DECOY_tr|A0A0A0MSR4|A0A0A0MSR4_HUMAN
HPLRRQSGNMHDYRKEVNRVVPQNLWEQQPPLPNKLHPQGYDPSGSATMDKAPLHAAAGYASDFLSQDDSVVSLAKELTGDM
>DECOY_tr|Q5TBE9|Q5TBE9_HUMAN
VVASWGDQLVEEDSDKGKTTYELTYSLGNCRGRTVGKVVGVHEKPKDLLKQKLNVASPTLTLARATPQKRKLSVRAVTRAVLSASM
>DECOY_tr|V9GZ48|V9GZ48_HUMAN
QRKVLRMLHGGFDLSYVLVDPGEGLYLCLAM
>DECOY_tr|G3V3J8|G3V3J8_HUMAN
MELDQALHSCNYLVAGLKQELVTRSWDMNASGMYLRHGDVVWKFSHLVRGTRLGMPVRQVHARGAALVQLDTSRTALTPSSTAVALSLRNGLLQQKLQLLAEGLQSSSDNVGLDPGTLSWYYSAVHVSEQATDLLQLWAQGLPQASPSGAASPLDQPLSEVLVLQCSRDQRQAEAELPEWAPSSGHEWRSPVKDPQVQGWTPRPPVQWLLCLLAVSGLWLVALAGLVTGAREDWRRPPPMSCPWTPAVAKAWLKPKL
>DECOY_tr|A0A3B3IUC8|A0A3B3IUC8_HUMAN
AVPWWPKPLVPTTGPQHQCRGSWHPLRLTPFQQSYYSNLNGQLGPHAVTQYVTLSEMALKGKDLKAPLLRKELNGCPFLLPLASSRESCLYEAKLEANGCTEGETDLGKLX
>DECOY_tr|H0Y8Z0|H0Y8Z0_HUMAN
LCFDVKLSPFKTQDLEESEESL
>DECOY_tr|A0A0G2JLS7|A0A0G2JLS7_HUMAN
HLALTAYLSPEAPPREEQSPPPETKRRALTLSHLQAYTVDQPAESAARATDMEVGDEPQTKDVAAYLNEEQADAAPSRSWQLRGDTPEPGVAGAPHQFDKRAQTSTWKHGRRQRHLLLFLLLLLLLLLVVAVLLGLVVGLRHGLGSQPDSGTPTLPQDEPGAPTSLPGTPPPSSGMSPGSVVLELPESPHSLLYPDSNLSGYRCYTGAHASTVPSMPFE
>DECOY_tr|H0YMN1|H0YMN1_HUMAN
SYKSKAEECLHKLREPPQFLATQLKLNQKKRFHTLSVAAVVEDLHNSLHTEQSEQM
>DECOY_tr|F5H5F3|F5H5F3_HUMAN
GMLLLLRYGNFFRMMLEQSQNRLPHNENLVLLLAFLFMVFGHGFDGFMVAFLFPFTLLTFLAPNVREYSGVGYADVLNQFGETKFNRTRLTPPTKETPLLNMFSPLTAGSRESGEELRRALDQLDAEPCWVEALLKCNTVDFSCMNLMHYLKAKKLVQMRVSYVSEAKAVCLRQLYDEKTHLVTYLDQRLTNLGEQLRREEEATNPYPYVHCHYCDCKKLKVHGLQEGWFSLLFVYKWLVEGTEPDELSEDLEAYSVLTYKGCRVWLKMEFAEKVGQNLLGSVFGKLAGRLQMCSYDLLSDSELSPFEEYTPEFEVRKNVFKTTRVLM
>DECOY_tr|J3QQK4|J3QQK4_HUMAN
TLKSQGPTSSVTNPASVATSVPQRGLLQTMVQQPAGPQVMVPRTLLKAGLTSQQLPRTLVTMGRPLQPGTLVQSNSTTGGSGSTNRPLTVTARTPQFSTFTQQSTGTSSPLLGLKVQQVQVVGGQTAPVNVAVKLSNAPLPKLTLKVGAMTVPNGTLQFTQGTSALTTASTAATSTASNSQGKQVWTAFTQHFKNNQQFTVTAPSGKVTTLVKMTGTTVSGSLPAVMKVQAPSLTSTTSSTPSTTSTALVTKPQQERKKLAQQEVAQKAKEERVEAFRALEWLELEEEAVWTELLVPGTKQPTERKPRPLASRSLKRGQPTPTKEPTEPVGLPCLKRLX
>DECOY_tr|H3BPA8|H3BPA8_HUMAN
CSPLSLLSPQGGLEAEAELAAEEPFSPYLPRCLGLLAPRDYLHLNLSGLVSCSAPDGPLSNSAGLYLSDHDFPAVALSRARSVREKCLVYNVRTDNLAEESPALDX
>DECOY_tr|D6RHG0|D6RHG0_HUMAN
```
