## Supplemental File 2 for "ReCom: A semi-supervised approach to ultra-tolerant database search for improved identification of modified peptides": File2_human_202101_sw-tr.target-decoy.txt (part 91 of 92)

```
LTSWLNLNLMMHNSGTQYHRAMHDQSVGTLGDLTLSLLLLLEGYGVTHEELGVKKVKPYMFLAVGAVLLLVCLKAYPLKKKYLLTVGLLMVPLKPCKSGLVQTPYNVFQLASNSSVMAGLYSLSCAAYLWRSRTDRVATDFFQLLKLAFVANLVCQLFVLTLAFTFTEKQAGEGKYRGTGLCSSVTRNSHCWRPRPLPKQCADPLVLLPGRVTKMEQLLGYYFYCVFVGLFCLPRLRLDPVLSSSSAM
>DECOY_tr|B0QYH1|B0QYH1_HUMAN
ECLVDLLGPLSLGSVSPNVGHGEVDQHACLLWDNPGACLEAETRKKRLVPRCRGAASGAPSSPVRAPGRPPALEAGDAGPPFRAGPFAPQPPQLFDSGGSLPLGSFRPGLAAM
>DECOY_tr|E9PSC3|E9PSC3_HUMAN
LLFAGPKLLKEAKLNLDYKKVQNVLPLLYPVGGVEARLKTGCLKGVPFTFPKETLDPCDVVSVQVDAFNKDLKGQMVGALEELSPVHFSFEACAM
>DECOY_tr|H0YE53|H0YE53_HUMAN
RNQLEMEVDAFSPYYKYGQLSVLLALNHESGCSVETAGTLCHPSSPMSNPRPSCPLFSDKQEKLWGEYTEKRLGLQGYDRAGWTFKMGTETQAVLHTWGSWLATKVENQFCHAEKLQPVPLFAAENALQGKHNSGWVYVEGADX
>DECOY_tr|A0A0G2JNY3|A0A0G2JNY3_HUMAN
HPPFLDACQQLLLEVVQNQFVMTMPMSTEEVERPLLTPGFVLAVSQVSRMNQEGHELRVCLHQFLRMLTDHNPAPLRSVLRDVRCRRSAQDQKLLAALFRQFHSFPFLPEPLREFFKLLAGTLVHVDERWGDDLDRLEDHDKVRYKLQLTALNGSRLYLGDLDLRGAEVRALCQQVRFPRVRSREECLAALACGFVQKDLYKGRELSQLTRRPQLKRFKLRHKVSLDSELGVPGLAPAAANRPDEAKEEQWSGRLESSGFDRVSSESEEPPLEASLEQLGQALKAHWTSLLAESDHQLLYESGRDRLSLVEKRNSKSKDPAWSLTARGLEVTYEPTSKFSPRQLGGAASKTSKDFFTLVGGELVTWSASWKKRHRKLKGDAKTRTHLVGKADLKTRTVAATAPSVEEWSGVEDLEAPKVEEPPSAQAPTDGDQSKSHLRSPAPVPVQPLERWVSSDEPNYFYKPGHPDERLVWQEQTFHNTYLMKQDQSVHCSWGPPTTLPSTPGPEGFSGVPSYDEEPYSTLSEPYDTEPTPRPPDGPSGPSLGPQMELEEEPENEAEDEWATEGTLPNYFFRRVSEEDWYQGWETELSVHSDVSAPSTAPSAAGEAAEFPSEWTTVGTDPNYYYRPGTGADTHTEWVPSPLPAAAAGPSTRAPRQELNAYVPEPPDDVQEASEREPPVHLDQLVEYVNESDRSALRPPCVWSGAVSCKAFSGSSGLLGAPPSVAACALDNLSQARAPVPARPLYLCAPLGPALSRSQTAARGQAPGCLSSRTGGSEEPAGDPGATAAASVRFYDYALPEPAAPSPHPGPPAAAAPNGLAPLREVYQAPLYFRPGGPRREVHWWHETRRSLRLRYENRPLARRVGKDGTYEFPHEVLVYVDGVVDAAM
>DECOY_tr|R4GN90|R4GN90_HUMAN
QETSKSEKGNKLSKLKLREKVRGLKTAVNQNEEADLKDQLKHDLLEEATLNDMEESMQVGM
>DECOY_tr|A0A087WVH5|A0A087WVH5_HUMAN
VNVYLTPSPQSTGLVDLGLGKGSDSHVSNQQQESFVLLAAFGPPAPLQLAQALAAGKSHDSAVHGQGPAAQGCRAPTWPVLVWAPSLHGWLTRAPMVPRQASVCLGLLLRMVLLVLFFSFGFLQLYMNQFEM
>DECOY_tr|H0YBQ7|H0YBQ7_HUMAN
VNPLGKRTWPAGRTHFKDGAPRPCQEWGPWPCLCGPSNRWGKRFRGRGFRMESVEEDLTSSHTSVVGFSGLPQHTLPFLTKQSSFGRAAPTKEPVSSFPLCTATCSVSLNVVEVKALSDLTFTEASTLHSGMLSTGKALEQKNLVQSHVSHTVTPCVTGKAKHAEPFANVRGNFATDDMLCPSGSQSQQGTSRNNLADAASTCSLEPVQHQSLGEVESLGSNSLAQQGVNLKDPMKGPTEELRAHLRSRTPNELALRVPKLLNLKGTEVGPTNERTGDPLCHGQADFKQKGKGPLDLYGPGQQNDADLVLEVLPHDAGADTGSDGCLQSCSGPSGQKSSHMDSPEAFGGDQKQTDADEAAEEPSSLHPASVKSTKLTLAVREEDEEFPLSSLSTLSAQLGSPLSTNSETHGGELSRNALHRRHVFPHLVREDSPLELRARSAESWAVSSPE
>DECOY_tr|H3BPH6|H3BPH6_HUMAN
LYRQLSDLFESLQEPCVAMERQVLLQKHSERLGLLEARLSLQAELGEKEADETASPLKTGQEMAMKLHNPASAPTPSGCWTQAASHSKPLHNRQLQSTQEELAEVASEVSSLLSQLQNATKELLRFTVFQDVNSGGEYKKVTYGMKALVSHNLTELSALVDEYDGMHDVFYDCLKETDVHNTN
>DECOY_tr|E5RHG6|E5RHG6_HUMAN
AEKLVSDLVRLAKEYEEAEELKDENELRLQLDLYAAERRLQCDPLMRMSEQLLEASLMGPSQSAPTPPDSSALLQLGAKKQLDYNEGDERAKMEKLEEQKQAKYEEMKVKEVRKLVVGKTKLLRQRVPDAM
>DECOY_tr|A0A0J9YVZ3|A0A0J9YVZ3_HUMAN
LTSLWTLSTFNHLSLRNDTVDLSLVQTTPDNNFSPTLVMGSVSLSVSTVPVSGVGWLELYGKLLPNTGTLYNNFLLHSQMTNQSASFSALYYLKGGYTDLSQGDDWFLWGGATGEDDLAKLFGMKFRQSLHTNLAPEQWPLLYGRGVHLNLHDLPAPLKTWERGANLDVGTYYDYRWRAPFYATVRNARNELVPSVLFAPGLLFQSDLDWTVQDSVFEHLLRPVVTVGETHKAHMLTYLYPLLTRLQVTYRTSLNVFAVDWSVPDRRQTGLTNHRNSFPYFAGLQMRWVCMEYEADQFFGCLDAGTYSLGFLSFEMMGLLKKSLQDWAATNDGLWHGARWGSSPFTRSTLVVRGQGTVEQVAEYTRPTQSWGYLNHVNYHQVPSGDPLLQQSEMCLKTSSLRGRDSELYPMYPPHNLSARDCGPSVAGNVFSSPENMDLWMGDKFLRSEPNQPNNYLEELRKEWKTSWARNFFDPFAVYRAYLEVQSDWDLSGNVVVDPFDPWKVGWVLDGDNPKYLFVDDEVRGTFAPYPQTENGSLAPDLLLLRVMGDKARMNLLAPFGAKFPSLTFDLRQEMYDLDSYQVDYPLQAAVMEDYLSSLESDNQYGRYCLQFGLSWYPVMVRPGLLETYQQTVLEPTPGLFVYFDLVGGTRTYTLAPLPQFTVDMANSNLLLVGHASGDEELGMYYPHVGYSKKNYGPPQRDSFMGWTHWELRRDYSTHETEGFGYLKYSPRLTSRLLFMDNFTFGLLQSDWLLTGTKRRSLELGFPKKNLLVDYLQGEPTSSPVSPLNLPVPVERYNNNPDYKLFQLMEKNHYTVDRLLPNVPTSPFANAHVSKSLSLDATAGHSNYQVDSVSYLDNVFYCFPVGSSNSAEWLCRGATCNEASDGNEDPYCDKLEERDKLLSWEVTYAEGLFLNLDTLLAKVLNSDYTVTPSTQSPVGNKHVTVNSPEEMGLKLLENFALNNPKDYTSQSLTVELHNQTVSFECLLYKKAVVTKDTQGDDWFLEKGAKENEDLALLLGLPKRNSLHTNLAPEQWPLLYGRGVHLNLHDLPAPLKTWERGANLDVGTYYDYRWRAPFYATVRNARNELVPSVLFAPGLLFQSDLDWTVQDSVFEHLLRPVVTVGETHKAQMLTYLYPLLTRLQVTYRNSLNVFAADWSVPDRRQTGLTNHRNSFPYFAGLQMRWVCMEYEADQFFGCLDAGTYSLGFLSFEMMGLLKKSLQDWAATNDGLWHGARWGSSPFTRSTLVVRGQGTVEQVAEYTRPTQSWGYLNHVNYHQVLSGDPLLQQSEMCLKTSSLRGRDSELHPMYPPHNLSARDCGPSVAGNVFSSPENMDLWMGDKFLRSEPNQPNNYLEELRKEWKTSWARNFFDPFAVYRAYLEVQSDWDLSGNVVVDPFDPWKVGWVLDGDNPKYLFVDDEVRGTFAPYPQTENGSLAPDLLLLRVMGDKARMNLLAPFGAKFPSLTFDLRQEMYDLDSYQVDYPLQAAVMEDYLSALESDNQYGRYCLQFGLSWYPVMVRPGLLETYQQTVLEPTPGLFVYFDLVGGTRTYTLAPLPQFTVDMANSNLLLVGHASGDEELGMYYPHVGYSKKNYGPPQRDSFMGWTHWELRRDYRSHETEGFGYLKYSPRLTSRLLFMDSFTFGLLQSDWLLTGTKRRSLELGFPKKNLLVDYLQGEPTSSPMSPLNLPVPVERYKNNPDYKLFQLMEKNHYTVDRLLPNVPTSPFANAYVSKSLSLDATAGHSNYQVDSVSYLDNVFYCFPVGSSNSAEWLCRGATCNEASAGNEDPYCDKLEERDKLLSWEVTYAEGLLLDLDTLLAKVLNSDYTVTPSTQSPVGNKHVTVNSPEETGLKLLENFALNNPKDYTSQSLNVERLNQTVSFECLLYKVNAVTKDTEGNDWFLEKGAKENEDLALLLGLPKRNSALTTTNPQQTPFLYGRGLHLGKLDGPLEMEKVKRQRWVQSGTEYDYWVADPVYAMKVEAGEDLVPTLLLGPGWLFQQHVDWTSNDEYRFFX
>DECOY_tr|A0A087WXS8|A0A087WXS8_HUMAN
SWWLFMALRDNGCFYQVLRLSYRHAGTTEARGSAPTPLDSSGLLELLCHALLAGSCERLPSLALGKQFHRRSRRGFGLLM
>DECOY_tr|H0Y5K5|H0Y5K5_HUMAN
TKTGLDKKLQLRAASHYLLSDLLGAVTFMGGLLACVGTLFHTFRSKHETKLVMMPSLEYLVFVGPLGQDGLLGNAKVERHTVSFQNRTLVEGDKVMYVTPVKVVFYQFMMSAQPATVNTHDLPNVLGPYDEGFSLHQLYHTMNLNDLGFSQLDHVCALRSALKMRLCVCGHVHSQQFKSGPAFHFNGAKVNVELFGYVQCGEKNQEQKMQSFGRRECQELTDPKNFAWRRRGYAREVDECTNCKCLDEAEAGYCSERCDPDLSDPDFVTVEKVELGRHEAESSVPLGKDDRLKQFLNHEVDLQQEGAVDMADLSLYACPMHPFLVDLNKLKLDRGKSDVYLEPHVETTLYYQLESLFLLLMLLGSVLTVTAGGCKTRVFDELKTPYADFKQKLGLAX
>DECOY_tr|A0A1W2PNW2|A0A1W2PNW2_HUMAN
TQFLGCRVGGLGLNSKAFVSSSAMLWPLCAVELLQFLCPFKKRLPGDLLFTATSVKGQVEAELTFKRKLKLFALKDVDSEDCLLNNRLPLRQLHLLGHYKDYLPNTREESGLFSELGVVVDSLTTRVALLKANQLLHTPMTLLCASLSRTLLRGLVYLKFTLSHSNGGNEACCLDDGWLPSGLNQLGRLLLRNKKQQPNSGDFGEEYLLNQLFQLKLTYGPTLSCPEKVLTSSX
>DECOY_tr|H3BNV0|H3BNV0_HUMAN
MSLYLLTVTSLPQPMCLQTGLPFTDKLQRDTGNGQTASTSLSKDLRENPFPLFLKGNSDMERLSDVNASKVSASSEGTVCKNMKTRESKSEVELLFNESNGLQSFHKLAKRAEGREVRTDDPPLRFRPLM
>DECOY_tr|H0YGK4|H0YGK4_HUMAN
STLLDLGDQDVHHFGMEVRAKPGAVHRPQELGWAPMAARERCELEEADSSSNSSESDSVTGSPAAM
>DECOY_tr|E9PL44|E9PL44_HUMAN
LQDVAQLARGNQLLTSAAGGLLLLPSQAMQAKNVATVTNTLGPGATVAAVGVTGSRLAMADAAFVATVERHTDVRVLGKLECAVLLPSLHGGVLTFLRFGHVRALVAAVNEGGRHVSKADKVHLLQYFLGRLHAAGLLAAVLTGCALLLFSPFLSGAPAAAAPTEM
>DECOY_tr|E9PIE6|E9PIE6_HUMAN
KRECVLCAVLTSFGVLTGLALGAAVVLGLLPVERVTALLWQVNLLVSANARSGRSPDQLSCNLEHQRAHATVTFTSTGGSFAEGGVSLRLSTSAEQLQGDLYWARLPTGPGGARVCTFARHENRELRAEAWTQGDLQPELEGWGSSLLAPLLLLTRHLAAPGPPLAM
>DECOY_tr|G3V494|G3V494_HUMAN
RMLGRQAPLRKALRSMKLSVLKREKVLVPLNVKKTFARTDKLTMRGVDSPPSFLETREEHTETEPMTSRKRFQGLLFLGPAELLMQTLSTWAVPLLKSSETLSHSEKLLRFGSFGFRPWLRLPPHTVREKHQAWAACPLSCGQAPQRYGQRV
>DECOY_tr|D6RAJ5|D6RAJ5_HUMAN
LPEHLDFSFVEVPHASPRHEGLRLRDCWGTKVSVYPLLLVTVMLLYSLPVFFLSFLAAAFCLAPGQLVLGLVRRHYLRAHARSQLQPSLLHPFHFAYGVLLAQVVGLALVCVCFLFLGLPVDPFTVMLSFLNLLALTDDKTGVVQFRLTHAAWAVTVLLFTM
>DECOY_tr|J3KTF5|J3KTF5_HUMAN
RSVYELDLQMPYYLNWEEPTEEVREEEPPLLDRALLHYYVKCRNLWLSFPGEVFVRPAPNRHALAAQQDPSQLGVLHPQPPDAAGTSKDPLPVQYLTRVASLDPEMRHLGFMALEVPDQPLRDPVPFPNVNMRFPFWKLRLVKLLMPYKRSGFLQLLLFETKENPMVGHNEMQELVALGCEQRQPYHVFRLQLLRNRPFVKEPFLNLLQNYVALRDEVGYREM
>DECOY_tr|E5RJ87|E5RJ87_HUMAN
QELSALSGTCAGFEKYWFQPHGRMTESLAGQPPLMKWEPESQGLLPLPGTNVQCRFEFAPALRSPLVVLSARPLEGAMSSTRNLNKKPQLLLRSLASPRLRSLHLTFPM
>DECOY_tr|F8WEG7|F8WEG7_HUMAN
AAAPTAAAAAARVAPLAAASPAAAAAPVRRLPVTATSAAAALPTANAGTAM
>DECOY_tr|H3BPK5|H3BPK5_HUMAN
VDEEVQSQSTNPVLHYTPTRPGPREAEM
>DECOY_tr|H0YL05|H0YL05_HUMAN
MKLAFNLGGTFRGTVKQPNHFAGLRLSKVSLWAPGX
>DECOY_tr|Q5TF97|Q5TF97_HUMAN
TYEMTGHKPQVVKKMKKEDHKTNQNDDLSYRKYLERRTLKEQNLKRKKKSEDTMYEEEVALNKCDPELVVTNNDKEGTHRTTAVASATEANKQAKKKKQRLAFYSKRQKKEEKETDM
>DECOY_tr|A0A0A0MR88|A0A0A0MR88_HUMAN
QGGFANLPDDFLNSKVHERFPEPAAQARSKSKPTKTAQLGTSFLDDMDDDFLKSAEKKKVKSKEKPVTLDAFLDLNDDFLNSELKTKEREKTQSKPLAETAFLDDEFLDQTTLLVDQQSSKSTEKKNKVQDTFLDDEDELLPFPNKKTAKPKPASQFLDDDSSAEGLAPFMPKSKAGGVPPNAPNEAKLKAKPRTEVSQSGTGTSFLDGSDFLDAERGSHGLKSAFPSTDVGPVPGGEWPAAAAALAEETSDEGSARALQRPHGNPSLAGDAWQALPRGPVSMDEAESSEQAARRLARATQRRKPRGKMRVKSNASHLTDAQAPLDFSVGAEGSGPLVPVSELGHRRSHESSPFALEPLVKPVESLQSAATPLLAAPNLALNAQKLGRLTSPKEKTFPALGSSDQPTEKPWLKGKESGQLSEPKHQKNFSNVSHKKDVRKKVEQVLPQKSASSFLDDDEDDGFLSGVSPELKLKKTTGAFLDVDPDNKDQKLHSFLLEEDQFVGTKSPHADPDCKGGVKEQPAQLLNQDEKMDEEEDFLSLVKTRTKPTKGDWPSSSSFLDSKHVTEQARSTLLGKEESEAVDRTGKFLSKEASEKKVDVKLGASQVKEEEEDSFLLPPAESVTKKKETAPPVSTPPSGFLSGGSDVDDEFLLSRVQKKTQSKDALAFLDDKEDEEFLSKKTVKAAEQSQLTGSRDPEKGRSSDSALHTQSAPLNWQDEEDSSFLLASKKKASLESKAKAEREQAQLSLTKKQAATGGFLNDEEDEDDFLSVSTPKLGPLLSAKGLNSASQSSFLDESDEEDSFLKGQKTTESSKPLKNSYSLTKKVERAKANEDTQSVTAEPSAVKAKEFLDGEEDGFLDATSQKVGKTSKPSHPASFFDDDDDGDDDDFLGTPPPGYPKRSPTPQEKPQPKELSPVSAAGFVDTDGLFVSVAGAPKKLGKPSSSSEKEVSAGARQDQSAETFLDSEEDEDDFLKGGGSFLGGGSGFPSFDEDTKLPPAFLNDEEDDSPRRTKKEKELKRTKPAEGSPLTTPEEDRVGMADKGRLAALEDAFSTRPRKSRPTNEELDELDEEKEESDAFLDCGDDDEEEDSMQTTHQNQENDSHHAFDEDSEEEKEEEETDVLSRGDSGVSGEESSLEGLGVDEQEMFKLSGLLYPLRPDLYLKDPELLLERVGNADDEESDSNGKALDLQEFASDLVQLGYNVAEQKVPLLDVKEQREKETEQKTEAEKALVPEEVEEDYRVNELFQTNSLMLFDNFVNHRLCDTKATRELLGDVKKELHQRTSLTQQSFEQLFQLLGADAALSWSQSRRSLEEVSWRPEWVPESAPVLEQDPTRTNMM
>DECOY_tr|G3V3F7|G3V3F7_HUMAN
SFLDETMKEYLAHLVAAAQLSKVRLGLPTALDEPSVLDLEQELLRDGSELLQWLQLYAYGVEECKKEEEDLPDSVVTKFLHGQDPDQGNLMDFLRRRFGQQEQPDLDLKVSFHFHLEEGRAKRPLSVPTETESLPLDYKFYEVYVKQLNEDSMVEAEPYFALSVLELCKEMDSKAPKYQSMPPVLVDDSDTTQAESVESGQESSKEDNVPHLPKEKQLASHSLTMEEEEHQKNFGDGLFSNTESKFWETYNVQEPTNGNLLNLSLYERMKNGQVGRKLGKRRHSYSVVQHKEKREEGGHPKRKPRSYQGAELPVEPSAMQDQSPFSKAEEESSKLSSKDTKDKGTQAEKPLFSEPPLYPKFWDLQVQLSGNKPEAPDTLNFDKGLSEKNALPLLPRVRAGLYSGPELDEDDFVHLSLARRELYHDLDSTVLVPRFAQRDFYPNNSAPLLATDHDSFTFRFYVAYPSPQTGLRWRSLCGKCTLELWLENQPEWSERSFEEEQKRAGGLVDTSLYVQKKRKANCAQLSKPLPRFRLMWYELVGFEEGGAGLLTALGHKVEVTELRVDFCLWGAALTSHESAMAQHLDRLASAEQLYHLFLSDTEMVYQSTFDYLPQPGVSLPTCHTEFDYFSYTCFTTPQTDGAQALAASTLFAQHLHLEFLNEGQHLLSLDKVDEDGHAPLTELCLSLRPTGYAVKDLQEELKQRLNKDLNLRLTRLEKLKEHRDNDNDKATMMAELEEQYCVNKRLQLLLMRDKTELELTTEAHSVQLENLVQSKKLEEQKNPESPELQTNEQLVAPHTAPESRQDPPQSLTAANQLLEVEKQKHQLLNTVEKLLDENQKARESLELLKRKVDELEADLQDQLQSVQQQLQEALLENSWHPQSSSDSSDLMSELKLDYNDNLKRLKLEDEERVEQFKELTMQLLSVDELQKSLSVKKASEKELERALENVKQLLAEHAASLLGQKNQLLTEYAEQVETLQKATMVLSARNEHLKKLRLLLEKVKELSRALEAKAQACELSRSQEFNEKDPWKMEPKSPPEEVQMTNSAMLHALESKVAESPRGNENTAHKEFSPPATYSRLRDPRKGKPEPVPAGATHLRQHGVQRVPQRRAPSAPGVCHFHGQRHQMLRPQHMSRLRQWGKAQRRGATESLPAAEEARVLRTADAGRLLLTRTRKLLEDQKQWSLKEVLMHDRERLFFSDELERENRMSLPPQKTMKNKGSAPLVLPLADLRDVPLDGSTPDVLHSM
>DECOY_tr|D6R994|D6R994_HUMAN
KQQTPADCYPVNEVLLKRDPVLEELRAADKNFVQRQRTHLKTFLQLKVVRAGM
>DECOY_tr|H0YFW0|H0YFW0_HUMAN
FSAKLQVEPWLTNQLLHDETPPETLLSPQFAVQQYEFGTSTLLEEED
>DECOY_tr|D6R9I6|D6R9I6_HUMAN
AAQRGRPGEKPSSTTAMAAPAPGTSLSSESHPATVTAALTSLTHTPPHGERAPTPTAMPAAAQSPPGDPNPTLMVVSTRHTSSHPATVM
>DECOY_tr|M0R1G7|M0R1G7_HUMAN
QEEEEQLEKQTAVEPESVSETPTEAERRKTPLGSPSSDMPSTDSLSANNEPSTARPPPSVQSCDLAKPQKGAPSLAEDEEEGESGLRVAKRAGRKPVPSDSESVVGNWKELAKAPPPETRESSNSAKEEKKPKAGKKEPHFFSMLRSQM
>DECOY_tr|D6RBP3|D6RBP3_HUMAN
GLRPNKVLKHYPPKKPDKRNDEQLRQLKEQKALEERFAAAEQLKKAYTGDVKGGKMKDSSVDGEMYPFRVAQHTWLYDNSGFFLVPFEGVDRHM
>DECOY_tr|C9J2Q2|C9J2Q2_HUMAN
QLAWTNYSALHSVLVREKTAPLSPGMLSTSSSLEVGRKYEAWELLPDWERNQLEVLTEPEERVYCLTDTDLKFVARALLQKDRNQTPNDLSTNCLTTLHMTYKYLTDQQSDWETAVALALAESPVTFKLAQPKTKRLHDLNLEFGGEGQTLSVNQYRKRFETPPAYRAAPSPLTPGPSMSASPGGARPNLRRLGGRDRLLCRSWM
>DECOY_tr|D6RG33|D6RG33_HUMAN
RHGASSPSSFSSSSSNTAEPSVMDQGLAQCTVPVSSVLFLLLFCCCCCGPLHPFASACHTLLKWWM
>DECOY_tr|E7EWM2|E7EWM2_HUMAN
EQVTVDEEEGDPNRFNFHLSFDAESEANEFEAAASVAAPHLRAAEPQGLTPTQGPSHHNNVPSKSKQPPSPLMASPFGMNNLAELTGDPDLMANLAQLKQERKVLEQLLSSLEMSSKTVLPVESERAKLSELDDWRNKDKDFLRLKLGAKSLTDRQKKLSFQFVSSLLLNDGMVERDSWRRRTTLTLHDPPEAAQRPPDGRSGNNGEPKTSHVLPPKRLFNLSEDFRVDVLTTSPATGSSTVSDLEGAVDNLREALLALDQSRLALEREHATWRDLYDEQKERLKHFSSSTPM
>DECOY_tr|F8VRX1|F8VRX1_HUMAN
PELRESRLSLREQNDLKVLQQVYAWTSAPRSTSLSQESCTSRLAVQSDEHLHSRVRSLPSLPVPNHRSCHHLRMARAAMRMKMEFNLLNEVLTHNGEHLFTMKDLLLPMFPLVPPSKLALARLYRVHNWSPDLRLELASYKRLKVHPRLEWTHARLSLASNHAAKLLKRQFLLRAPGPVPCLCLETAVWYQLENRRFMRFELNATTVRDLHQPGLVYHLLEVQHLSNFLSWDHDTLQGALKDASVLDLGEASGVTPGLQDPHPLLEHVEQPNVVFRLENLGLSTAVRGADPQLGLAKDDGVQLACSSGPLPEDQNPLWVPLRNKAMQPSANGCGNERLHRRRCEPWQRELLNSRLTRDGVLDSKLQLFSTAVPDTHLMSGYLAVWQSVRLLLQRKQNCVYTRSEQESGGAPEVHFHHLLAACLQASPMFRVHTLLFDSLFTETPDHASSDPGMAELLLELKLEPTGSMVTRYRNGPTPRPSPGAGQSRAELVLVKVGHEERLMKTAEVKDLRFLNDKQDRVLFHCNDRELLLTARAPADNVLALQGFDDGEHLTTVLKGGHTVVNVSKGWLLYWSTKGDGQSFLVTGKASHPEFLLVAALRKEVSNSLHAVKALHLLEEFLLDLEEDRTQGPKRPLAVTLLADPRGQSLLAVAEALEEEMEHRTVPEPEPGPRFYFQARDDQFAWDKHVHCLAGEDLLVQCLGVVQRSSHVGLGLALLGDVLREGSCCRQYRLLHKRYRDLLNPCTALLRHHLRQGRALRVETSAQELSESFDLSEESNTLPTRWLGQLCSRPQHELLLQYSCRSRPHRRMLVM
>DECOY_tr|X6R751|X6R751_HUMAN
DEVKDRDLKQPLFKTLKQPSLLTSDLNERMREETTKVKVFLHFPTSVEGVNLYMPEGEFLVGECDGKDFGPPQYDPPTVEDYYFKLMTLCVDNPLPGLNQMLLYKRLLLLLSKKATDTSLMSSENSQKNSLFDMLPGNNTKYKFFQYCESLTQPDEPNTYVALVVRMLKKYQLADYCGLMRWSKLNWRLM
>DECOY_tr|H0YKE9|H0YKE9_HUMAN
MQDTLQQLCKYMLSKNRNLELVARDVLELFMQPWKELQLAKNMNLETAKEVLDELYKTCKKKFKELEEKLENYFRDTTYNLTRANTNEGVRKLSDNNEENLLGKKPKGSELLRYFKKRQADGLLSLRLYQPLESSAVHALLGFRLEAMLMDNQTVETGNKLQMSFHSRLFLVYKYWLTFNVVPNGQPDLTLQDRRLLQALANFQQLMVLNTKEKFLHLSNPKFKLKLPLVQVLEDFELFTFSVTTLMGATQVSWRNDLSELAGSGYLSLTDGDVEVLYTDLVSLGQLANNLGSDLPGTEEPFASLTSGDLQCPDQPSDSKRDDENTALNARVQQQLDWRQAVNNLTRKKLKELLSKQHSRKKEEEKKSVALEKA
>DECOY_tr|D6RGZ1|D6RGZ1_HUMAN
YEDKTEPKKKGKKESPKAPAAQQDPQGNTASTEVENSM
>DECOY_tr|E5RGP0|E5RGP0_HUMAN
HTVQSKVAASSFLHRCESQMLHHVTLMLLSASLWQTAVFYHHPNGEEVMSLLCESGSVAKNFHPCRNVQKQALCKLAGYLKDGLTELKELVRCTTCLQTEGMLRYLPQRELQRLRGLAAQCFTGDLLLQYPREVGFNRNFFGLKKHAKHRQTKLM
>DECOY_tr|H0Y837|H0Y837_HUMAN
EPDWFWFDTPVTRLFHPCESREARHLLHHQQQEWKVLPSTLRAEMCLHGLRESNSKRSGPAAQREGGGKARPMLLRLKGLTPSLSMALSGFGGASAAATGEGFKVGGTSGLPSTFAPASGFAPVGGFGPSGGFTPPSGFVPAAGFGGKTNPSSFGFGQSAVSGGGSSFTGTKPQEGFSSSAFGGFKTAGSNGFLNSTNSTATSGFGGSASSFPKNNAADQSKPGGLGSFFGGRGGTNGSGFVSGSSSSSQQGFVLGGTSAAQGFVSGTNSSGFGSAQCFSFGSTAATTTAASTGGFVSGGQGFGPSQGFAPANSQGFLGGGTNPSSQGFSFSSSSSTSSAAGFVSGSTSTPTSSAPQGFAPVSSFGPQSFSFVSAASSASQGFVSAQGFTTQGFVGPATTGFAPSSFGSSSVQPTAAATSATSGTQQGFLSPATSAAVQGFVPTASPATATNNTLQNFASSSSAAPPQAFVSSGSTVTGFAAAEASPGPAVLSTTSSALPTSSTEVAVPGASSLAAATVATQGPVSFSSAPPVAERTADPVGTTAPTAEASLAVLSTSSAATGSNSVAPQALVPKKEVSDSTQPPAQPLQASQQEELLSAASASVESDGKPEPLASSTAEETRSGASMPLSPTTASSLLSGFSLTPFSTPLPTAATTPPPASPPVTSNTQQSGFSFSKTGASLSTGGFSLVGSSGASTVPLSGFVATSSTSTAAPPAVSTTTASSTVPPETKHGLVPPATFNFGSPVGSKTTPQTSTLSTSSKANTKPTSDDAQGRVLGSFSGLTEGALSSPFLLEGKLSPPTEKLSSTTSLATGSPAVRPSSSAAPEGPTTNSASTLGSPPSSEPLAEYSKPSGGGSSFADPQSSKETSPTAGQAATFNSSPTPTLLGFNFGTGSPSFSFKPSFQGSASPTSTVATEKLTGASKADGSSLQGSAPTPGSKPLSNLLSGKQAQNAAVPTLVPHPKTX
>DECOY_tr|A0A0A0MSK2|A0A0A0MSK2_HUMAN
SNQQARDLKLERRKRERLKEFEELEQKLEPPWLRREFELKLVGM
>DECOY_tr|H3BTZ7|H3BTZ7_HUMAN
MLYHNLSALFAGPAECLHLSNKLGNQFAEQPLLPFSCLLEHKFCWAQTCLEANVKRVLSSHKLGKANTFATHEHWEDKKLLLDSKNVENLSKNLDLFANLETHDCTFLESPDPLQWENNLKPGYSFKNAFLEFLDALLDPSFSAPSALQQVPKRTKCKS
>DECOY_tr|A0A1W2PQI5|A0A1W2PQI5_HUMAN
FCPPFLPFLSCLLFSLLLCPSYYPSFQLSFYFYALFFVSLAPTNVPTPDLCVLHSPCLLSLPPSPAPSVAMGRLRSNTKRNVSDDTAKADKEPLLVRLGGLHSGPGGLLSVVGNCDVTSRKNVRRFSSPLRLSRSSGQSYGSYGSYSRRSRERALPLFLSRRDGESEEVTSHEDDAFENESGPRDRFGPRGFSFLSKSSNRHSLFPSGPLSLLSQNMLSKRFGRLNDPRLFKRRAMGDESEKSFKVEPDKGEEGESLKEKRKKRRQRRNKEAKSSSKLSLESSRSPSGGGEEGEEELADESVTGASTAMAAAQAEEQKKQLQELMKAFEAKEQEAEELTAQNQEEYAMAVVALLLNVLYFSGVFLVLVFFLMYKTGARALTLQYLNEWYDQTMRLFLALFAWSFTDFSTYGYNPRNGKAMCQYGEPCQGADSSNGCLLPELMGPVTYFNKTNNLYEEWDFKGTGNELYSENFNLPWVVKCRNLNGMFLQLGLLAFVSLCFVTLLMVDSKKLVSQLLAGVLKTLGPLVSLKTLRALRVFRTLASVNGLDVFETVYAMMLVSFDLWNWPRDLFTFGDLCFRGALKLVLSEFTYLGTFTYEVKNSWDPPNSFTMFVCNTLLTCMLLMSFVSHLLKLLARRLLLNFPSLLYLAPTASRFFLKTRGNLVVFKTQTLYYPDFDELPVAVLGQPLDGYLFPLKSGAELDSNKPKPSDEDDREHSGDKAPKKPKLSEARRLELNALSEPTFKPFSDPGPPALRLAAM
>DECOY_tr|E9PSC4|E9PSC4_HUMAN
VFPQPTLLTARLLVFRRHFSDLRALLHETFTPQSLRLQMETVDCGARHPTRMCEEAPPESGSKPLPKQYCAGFM
>DECOY_tr|M0R0T3|M0R0T3_HUMAN
SCCPWEERRFLGQRAEAQLQHRLQVLRTALPKDWPWAPERERGAETAEEAAPVAPVTPEAATETLM
>DECOY_tr|E7EQG2|E7EQG2_HUMAN
MRSHLYNRENTPLDYNLVLSVQQVDLRGALLDTTLLRSSVGRSFREMLVRDKEQDMDGHLASVTFRDAHKMETLWDKRRVTNLFLVAQTLTLTEYLDCLTDKLWEREEVNLYFKQLGELTLEKKEVLRLLPRDMKKFTVELVDTPMTASLLVVQLSTNKLQFLEYLQKDFRGSLMEDAEDLVFKMLKWPSLRRYNLMDFRVGPTGVVLHPAEAQKLEMQRNVNTGGLCAHCTAGMYDGLALLKVQLQQALRETPALVLAQTKEFELELQQLLSLAFTAKTGTGSQAQALVDYKGLCPLLRAQQLASKPEFGYAYLRGLLSKELNMDDFNDVLENWNSELVGDPDMGEPGGHRENYDASGGRS
>DECOY_tr|U3KQK6|U3KQK6_HUMAN
LMSLAPFRLDVEKESMAAFTFCETVGNLALLLX
>DECOY_tr|H0Y686|H0Y686_HUMAN
RPLRPTKARTEQFGAQFHPSSRDAEWGEDRRPSKDAAWWSVLAPHFTQLGYPYFYWAGYTLCTLLLLPLLFWLFKTLSSRRFTLVFVDLLSAATTRLYWTTGAWWYLRLFRLGPSTAVMWLLSGRASVARSRLSSSSQQDVDX
>DECOY_tr|K7EKN9|K7EKN9_HUMAN
GANSNSAGWCNQRSGDGLMTDKMGDGGSVSCHALGSSSGTAVGWRVAASGNSNAGGAGLASQNSPSQVLAGNTGNNGNKKTTHGTFNGQASGTAM
>DECOY_tr|A0A590UK17|A0A590UK17_HUMAN
VCLELATALVVQKGKSDRAGDRTGPPGQPALGPEPVPVPVPVPVPVPVPLPVSGVAPPARPSGSGSETLVRKTLPGPAERLLPGAAPRPDGPKRPRAHSRRRPLESTLEKHLRFFVKEAPRRGEPELALRLQFRMLAPETRRFWQSPLGPRLRGQRWVFEEFFADAGSAAEWPFNGTLVCFLLVGFAWVDVGTDVALGDRAGAQCVEPATYPLTGSRKVRVCGRRVTMGFDAKLRRVCREDFLLVNEKPLRDHVLRQGHMFDLALGLQQVRKCVTDEPLGVQPPLLDFLDGAPAYEQAFVYCDETEFVVDFKVLLFPSSSLSNTLSVRELFKNKLKTKSNVKFLAKMTGTKGYVVLDKVGYTKGGLREVLEYKHTVDSAALRTLTLAQMDETLLPVGAGPGPATGPGCCTLRSPPEPEPCGVSKMRRELPVEELLEEEEREHFCVFCFAPVDDVGCGMPWAPPLELVPCPHGPTAEAADDGAQAPTGSGRPELTLLGDAEPSQVQGGAVQKA
>DECOY_tr|C9JTK6|C9JTK6_HUMAN
ASLHSLFANGLGQGNHAKGVLGALDVVNLFAPKLSAKPHYQCLFDRFEDPVPRVSENPDLTCFPFNEASAQSNTLVNFFTKSGVNPLGVLGKSLLGTRFGLLPPKDGLPGKKGPPM
>DECOY_tr|H0YB16|H0YB16_HUMAN
HRPTQGLKMRLAQDLVDLLKNADVALAHAATLMKKQYEQQLSTMVYQQAKLKMNLLEGLDSNLKLQAMELREHTSAPLLPLTEDVTALLRTLALGVKEVMPVYEEPPAPQKLSSMELVKAVLGTVNEYKVDNRSDLNATPPPSLEQPQKLVGENYSDAPSSLSALSGLHGPAGRPPKKPPPAAPDKPGVPQYLHQNGLPGQLSGDREDLSRGSRLVDKPLRFEKEELRWQDEEMEQQRQLRLEEMLHTPLVQGLRGLDLVTSDEVNPQWMALEQRPHNWSDTQDLLSAQGPYLSGAMATLGHSGPYGSVQYHNTQVMHQPSPYFGESRSYSGPPRPSKPPPAEDSGGSDWSVTARRQSERMRMEEQQKAEEELLTSLQKALETRFRRPSPDYAWKCTMLSYLTPPCNPPMPRLEGNERLGLVDNKNVGQFKPVGHMLLEWMCVGFMWVDSASTRRFFNLSEPAMKWLPKLKGSKAYYTSDEMRYSLGFDGKLVCDNSSVLVRLANARDHVRKFSELYALATSLQYAYLLLSALDLSKRLQVFYRSLEGLTCLEMLLWVPNETLVGLKLVLHPHDFRQMTLAEQLKFREVSDSTCKNCKTLAVALAPNEPSMYLGQHVDGFQGEGLRECGLRLREQLEYRDAEDLGYKSSPMTYTDEEDLLEAYDDTESVSVAHRTMGKQESNAKLPLSPLRAEGKEQRPLLFSQSTGNVRLCYGDLLDAMNEAL
>DECOY_tr|K7EIZ1|K7EIZ1_HUMAN
GYTYHQKPEPQAQLVQATAAPPASSAASGGPGPKGSM
>DECOY_tr|A0A1W2PR68|A0A1W2PR68_HUMAN
ETLVPPSSASEPWEYVDPLLSDYERSWRTKEVKYKADEPEPRYFAKMNAYLYETKVLALNLSVEQLNALPPYRLGQALEEDTLQSTLKAAAELFVSDSLRHTNCLLVALAVGPFLYVNNGQGPTFRTGDVKLVPGFPSGSAFLRCGETLTYAEEATCEAQATPNSLAFLVRPENLSAMRALVDPTFRLGAGAVGLLTSKPLLNVADEFTDPLSEPASHTFPEQYSDKLKRAKGVLLGKYDFMWKKLQAEQESLGNEVMSMVLLNALGLAAEGAGLFLKLHESLKPSLKVQAALLGALAVAATGQLDDNFTCKYREKRYLRFFANHNGFDEFQLLTRNGRYDTLKAMFEDLLDDYQQRTRKDQYLGMYFPKDLLKAVHNEPWNDVLRSVHRGDSLSLFLKGRRPFLHGYQSCALGVTPTYVLPMLSELDDQLRLYFKLERNEQLGMLYLKYELPSTKKMLRNHRFLAQLDQTEKLPPLLGQLGLMRQEQLTFAMKGNRTPNLMLKPKGKELHLRHCALTCTTSVRVRLSLM
>DECOY_tr|A0A5F9ZHL3|A0A5F9ZHL3_HUMAN
ENNDEEFDKDASPLDTALSSDGLKHERMEGLVVTKTVKVSRRVGEVPEAQFQSTSSLLSPECLTVESQETDKSLVRKVLKVSYGDGEELNVPEQPMGQVMLEKEETGESSVRRYLKRLTKKVVVTHGHEDLYEEETVTEPPLEPMDDKGEFAADEDRLECTEPQNDASEVLVLSKRTPSSEREHESPEEPEQLLPSGRGESSTPTQLYKLEEEAPTSVEEPKTSPSSPVLMKAQTESTETGPTTVFYEQQYELSSEEPLDQKMGSFDQQVQKEHTQPFLATASSDGEKTPVGDQFTSYGVSLDEESVLPPHDCTESKESVAQEKEKQHQATCLEEQLVSFGESHDLTLTQELEAYSHSRLEQLPETNTEMLHVLDRMNKLTLCEVLNTDTAKHGRDELWKYLLAHSQDQLSNPNERLLQHLQEETFDLREALETWSFGLHDALYARLEERLEQEDQPKNESTMDLEEEQEQDSESKETYLPLTLNLNCLAQHVLRGTKSPKMEFSRLGCPEQTTRDKVVFLPRLNKEFAFFSFLHHQGKSTLPVLNGFCDVYLKPGELVEVRDRSAVEAFNEQQELKTDKVDDTMCFRCRLAELPDHKSAFVVKFAMYPVCLLREYVQSAFTVSEQLRQCDLLWRFASVNTTFSVCENVFTLPTTGTLDEWQAPTTGGTLSCLRLLTPADGGFGNLMVDSSKAPVPLTMTLKPHKRRRFPELTVLPSFTKLGANKKLVLESHMPQAQLGRVRKLTLAGEPFVAQVQPVVTSSLVGGEPGLLNSDKQRLSVVAFYQPFRDTLRLCRKKLELDEPSDLVEDMGNLLENLEDETYDCFHKEWSDGNERSLVVLREKERGLAAFHPLEVLVPGLFQAGSPGVELRLSALGEGEVMPPMTARLRKHVRLCTRVTPATKRLPLCPRLLGNRHCRAMGGRGADVMFSVLFSSNRDELCPSRAGSHLPSSSLAVNDLNETGWSRLYSRNEAKEALTSVQHSPLVVSDDMVASRDLYSAHSLTHRFDSSSRSLSDRSGGELSRYLYNMGDLFQSSPLSDDGLKELDERPLYEGGDGTMTDDGEEDSVDLVETMTEPVNKLKHETLTTTTTTVEETVKVLTDVVSLYGRKLALALATNGNATTANKPAGHQLLVNLLHTHGQQAAQHLPTYGKNKTANVNAGKQLLFNVKMVNGYHCAVLLPTYGKLTHADQDAGKHTLLDAVNKVDEQAALHLSTLGKSTSMHLNAKGDLLLTVMDTHGEQSALHLPTVGKQTVLNTEAGYNLLTSALQMQKKNAALHLPTYGKNGASDAARRAQLLKLAVDLSGKYAAVHLPTFKKGTALSHAAGAELLVSAVDVQGREASLHLPTYGNTTAADPHAMHQLLLQVLEKTGRLSALHLPTQERERAADVLAGRNLLRCVVEVQGRAAAMHLATERGLNTVDPSAGNQLLLLVLNLHGMFAAVHLPTLGSETLAQLSAGKYVLLEMKVRLKKNCALHLPTFGNLRAANPNRKLDLAKLTRVYHGCHAAVHLATLYDLTVDDVPKAHQLLKHVCEVHDGQAAMHLPSLGKNRTALLPARGELLLEVVQDHGRSAACHLPTLGRDKTADLQGRGDLLKLVMNTNRKGSAVHLPTLGRNATFDVAARGNLLLTAVNVNGYHAALHLPTFGSETRTNVMKMSQVDANHDNQLLLAAKSTDKRDAALHLAPRLKVKGTDNELLLAVAQNHGQQLAVALPTFGDETATSQNAGNELLKYVVDLHNEQAAMYLPTFGNQSQANLNAGKEVLKVVVEAQGALSALHLATNKKGTASDVSSRGGLLEQVLGVHGKEAALHLANLGNQNCTNLDLGKGLYEVKVDLNGRAARALFSANSDKSQLMTTM
>DECOY_tr|G3V2I5|G3V2I5_HUMAN
PPGLLLREEQSPGLRLM
>DECOY_tr|E5RFQ4|E5RFQ4_HUMAN
MVCRCKTHTHPKDRFRLKQRPKYELYTLKQSNLARRKGRQLFQLADEKYMGSELFTSLTANTPNHTLLRFMKHYSVEVPARPNRMAM
>DECOY_tr|A0A2R8YD56|A0A2R8YD56_HUMAN
LSWSRADPFLEGQRAEAKRLASLGRDLHREWALTTCLLCLKTGTGTPSELLGNKVQQLCELKVTMYEQQKCYPQFPFDVTVGNLVKLPM
>DECOY_tr|E7EPF5|E7EPF5_HUMAN
KCEMVTRVSKGVLSLEDREEAVYAKFVFAPLNLDYRLDAGSGNAPYEADTSPTPSARDASKRRTKLGLTGTKDLKLSVNKKGLSKRNEVYNSPVYGRTNAARNRVWWKTSDDLLWRLEKKNLDLEQDQQATYDKWALVLVEETM
>DECOY_tr|K7ELR6|K7ELR6_HUMAN
PVPLCEPPARGAAARQPLLEECPGAPQGAGRPDAQQHAPVEERWQPHTHQSRPQACQDRPEGPHPPQPSAVQNKQKAQEKAEMLRKKEQALLEEQHLLNMNKMGKSPPAVGFRWNKVGAARDNDKMLSM
>DECOY_tr|I3L1Z4|I3L1Z4_HUMAN
ERPQAWFGPHHEPLEGKAHGLLSGASCPGPHGRMGPLFLLPRHGLGCTGSHSHQEQPVSRRRPAGVTPPPGTAQSRGGAAEPEAEESPVDRQWKAVPKQQLDEVLAVAEEGSGPHQREVWGQLEGPLVTLFQELVLLELLQKERTLERPLRWCCLEWLQSFAEHPGHVDGYCFRQRFRQCKA
>DECOY_tr|H3BQS2|H3BQS2_HUMAN
WPQSPLPQSSVPVGEAGSLSGVATPPAAVAAAAAAAAAAAAAAMPCVEGTKGNCLECVHHPGQSHKVMHDSLYASSLKMGCVHCPKVEERHVTHRARLKDTAFAAEKCEKCFRPETSHVRQVHSNLHDRRRPTGGERGGLRPGLRGARCSFS
>DECOY_tr|A0A3B3IRW7|A0A3B3IRW7_HUMAN
MKFVELLFCLTRHYRRNSRVHLLGASHLKHLGCLMQYLLYSRMEHDLEMQLVQCLNADMLEMVLYVDQFEELKSQPTFVNLLGLLKNHNVKCMLVLREYRKAAHTQNQFRPSKKLLAVRNELLADYAACVLGQAGSGLKLNPQRKYLVTFTSDGLEVSYFNNRKDRSSM
>DECOY_tr|A0A0G2JRU8|A0A0G2JRU8_HUMAN
PLAEASNLFYSRFAGSCGWRFLVVFTGVGLLLLGGLAGFFLGFFADKLMSLHECHEGWATYLSFSVCSRCPGSPLHQCQGGHDCYRGSCPSVCTFGSQPSYVLDYKGYGDRCFYKALTSVNLATVRDVDEGSLPQFVVDRNPEERRSPVHYLFAEVVAALLQNNLFDLVPRGRPYQFESLVMWHQLPSGSAPAASDRLEVQSRNLFRAMDLTGRLYAVSANVEAMSANEEESLLLQLRVLPLELNVTPSFNNGALFRCSDTFAPPCTCMPQCGLTQSLYCHGQNYCYNVPCSQNQCLFSSGLAACRHGDGTLNPPCAECKGGPVCHVSPFCPEECADESGECRYGFTGGDKCCGAVELSSNGRVSTQNYLCQSEANCHCVVRTPQLASALGKLARSALLELTFPELKSPTWLLTGNEFLELDTCSRDLTFNADEANSTYQLLTTQKGYAELRVGGNLSPPYQNLTANAQEYKNSVRETHLGLSARNLALTDYLCSSDGDCNSLLHEAWSSKNQLQSYFVPTFNSPLQDRKNGLLGTGNLQWTMGFHFLMEEPSGPPLTSGNPRMFDDEPNNNWVGLLGERTNQYEPPLSASAHLLNSLALVSVTAWGDFSASVESGRNSLLVGTANFTEQGGGDEHDPQFTVTQNDLLRVLADHPELLWQVTVPGLSSRSYQAAFALFNTAQASGTQARTGQLLFSSNGDQAGVLLFDGLGNFTYSVGDLTTLHPDGFMWAPQPRPYTACGVHRRPQQYLACLYKPDNRWCCWSQPELEQALQWRPQVHWGREFEGWPGYSCCVGRGWSTFSCLRGQSLGRWGLSVPQRFLRRDGQQWSCPCSVQNWGWSPRWPQKSLWQLCERLYNRPEREHRLYFQLGQLGSNSNLRFDRPRYEWVPQSMLPSNEFYGDGSSFGMLVPNGRSQAVDWQMGGSQYLFLAYRSSGDTSLLAQYTNSGLTWQAPYAHANVWTKVLARWKAYGGNNTKRMLWSEAQQVLLSHEGYFTEYEQYFTTRGGTSFDADDWFPAVLAVPRDGTFGTPLPNPYSFLQYDSEPFLLQGNDTFYLSRDLSSGLPFGTAKPFLPSTFDVRRTVFELDGADAGYPFLSVGPVVHPLLCLCLCSLSVWPRRVRWAKGM
>DECOY_tr|A0A0A0MRP4|A0A0A0MRP4_HUMAN
LTPCKLLEEMSHTVEHPRKRWMLAKCLVSKYLNWKEQHQLDKKMKWYYQGLFNPKVLLPRTYYETKTSAARLSWTQYYDSFSTKTLRPLKRCPKDPLEQSDKQMDLRPNFRLLLRTYLSEKDVLRLAAELNVPNELVPNSLMVQLALLLSSLTYNTNKWEPNDLFDLCPQGTHPDVNPHFPLTLKFVVPPAYNYESTFHLTLQFVLGQWVSNQLGELEVEWEMMDESVKALPTKGYNNKELDCFRDHLLLYRAGHM
>DECOY_tr|A0A087X192|A0A087X192_HUMAN
AATMVKLGRVPSGTFFLYDRFHELLQGTEQPGGLVVAFCSQDVYQPLVEALKLEVKESLSNKPLVVCNGAALAGVLPVLTLNLPYNWPALLLVLGFPKRELFASDLQTALKNPRVEKDMWRALRNLALTVEGQSLAVESVESEFAKSHLDQALADHLLKLNEQQRFGLGQLQARAEAFRPRTGAHFARERRLLTDGLPDMMFRVAGSGEAM
>DECOY_tr|J3KR45|J3KR45_HUMAN
NGTSCRGARWPGLFGVCKLFSPRGAEQHSLHVQYPPRPTLLPRKDVARHLLQFGNTGQGPRARELEGLAETASHNVRHAQSSGPFLLAVLLLSTVSPLRLRQM
>DECOY_tr|K7EJ34|K7EJ34_HUMAN
CASSENDLADRPPKVLEPWKLKNWQDLCVLLMLGFALLFVRLLSTLAFFWFAANLGLCWLARSARPEWVLAAQRVSLLPEYPGLVEVLRAQAAEVQQRDEWSGSVRRDRGFTSGSAPGPTTPVGEAEAM
>DECOY_tr|M0R1A8|M0R1A8_HUMAN
LDPCHAYPTLRMFNNSPKDLKSQLAAQLVRNYSTGAGQVSKQKYQKLKTLDRLHLKNLKCELLDLQDPAVLNKLELEVVLDLFKSKESKLRGGMYKDMLFLLSSVDKSDLDEGLEAM
>DECOY_tr|E9PQF6|E9PQF6_HUMAN
HATKDARNVKLKRALKVMAYKLGLNTGQKRQVVFKVGYGKGGLRVLLEFCHPGRLEPGVNVSTETLEVEEYHGVPELGARALEALPCADQSFGLPLLWPLHWSVEGSGNLNSAPSLEPEGEGESGEETELDLDFVAAM
>DECOY_tr|H7C0W1|H7C0W1_HUMAN
LKGLLYDTLLSPKVESDKEMRALKLTLLQLDEVSPPGKKNEYPLVTTLYKQEGGSNGFTRHLGNQLVNSX
>DECOY_tr|C9IZZ5|C9IZZ5_HUMAN
DRRADEGYGDRYLLLLQECTTLVTAVWYTEPDRTVAVEKLMGPAFGNQRLDVTKHFSGYPVATSGTEELYDEWSLEVEEMGSGADADLQQEGNM
>DECOY_tr|H0YJW3|H0YJW3_HUMAN
LDSEGYLATSFSMYDLAGPVSDPGTYPARMALCYEAQDPPLRRELEDMTLYKNDGALKLFSAMVQDATDTDATRESMFDLFAQFTVVGRLNPDVLSMRLAFEAERGDFHNFSRAFENMQEQSLKGARDTLLQNEVENLRTALTTLLQEWGRVLHEMTYNTKHNDFLLAEQLLQHDGELQDKLKPYNVLKSEYRQLHSLQDELTGHMELSRLGLEEKMTQLWPGLVNAQAGFKRQRLENHQRQAHEETLAQX
>DECOY_tr|A8MYR4|A8MYR4_HUMAN
ENQLLPALRLFNRVRNRVQALAANLKADFQLLVQLALQPTLQQSQLLEDLSEQLSNGLTTRNYLQYAM
>DECOY_tr|H7C2V7|H7C2V7_HUMAN
NFSRRGPLSLKELSATLSPASQGLAQRSRMVLNSTEASAPWAQGAVPNPLLRYGTLAGGLSRRGLRQGDESLRKQKYLKSGPGSAVDPNSKRCFPMPPX
>DECOY_tr|H3BQF4|H3BQF4_HUMAN
RVLMGHRKLKRVAEKEALFLAFGHPRPRVPRVASVPTVAPSEVLTDDEDPHRKLAVLSFYLAELLKVLPEWGLFSALFSASSSLLWAVSVX
>DECOY_tr|F8VUB6|F8VUB6_HUMAN
WPLLEFVPSRNRTFLLLVKPGDQRVKPKGMLVARLEGSPDWVMSHAEGGRLEEGDPTQLTTESLDAVLTAKSAGGVCKGGEGRCEPFSLSYLLPEGLVTFLRLSGDPSWCGTQRCGSLTPRWECTWM
>DECOY_tr|K7EQ65|K7EQ65_HUMAN
FTPRMLGRKVLASLNSFRPASRKPRVPWQLAPLVTTPLRCEEGFLGKGCEQTYELQSNDPLFNCFDVKTSRATQLVKNLELSKFLKCVEKGDDRMFSLPRNDDPKGVVVGTAGGRSVAFVKQNAEDFFVCNVPNKAEFQVRPECLELYYDEEGM
>DECOY_tr|H0YBT4|H0YBT4_HUMAN
SLSTLNRSGGPPAVRKLSARSVGEDVQTGSLSFGSQHLRNVPPNRPTPSRGASGAPTGKGPTTTLDFVPGDYMRGPVAHLDAMSQHKNASVKLVADPDWLVLDSDSGVSRLKRGPYLNFKLAANTSTVAVFQNEDKMGTAVKADWLVSRMEEVGNTGEPLATFNKDGLKAQATSFTCHASGSLQLDGSALLSNLYDPTTPDPSLPPSTX
>DECOY_tr|H0YB25|H0YB25_HUMAN
KLWSMAKTTAHLKDLPLRGHSRYLCRSSYLRTKYGPPMTCHEPFMELAKHRLETDQLLLLKTMHYLLSVDSPLMSHSARLDLLEEAADALAASAARDSVGDYFYMEQTKSLFNLLSHKAENTLTDDEESADAGDEEGSDAGEEEGAWTPDEESADAGDERETKDGDEEGRATLDEELTDVGDEREAKDVDEEGAPTPDEESADAGEERQRATLDEESADAGDX
>DECOY_tr|A0A1B0GVS2|A0A1B0GVS2_HUMAN
GLQDEYKRQFCDGAPFFDWRCEQYKMWVYSEQGTHETEKDNLLYMLFFLYNALNHEQLTHTEFGHPTTDFYDNGLGCLFKCTEMDREVQEQQRDLEGFADLLLGQLLALLLVLVFFFFTLDFVRLYMEYPDGAPDELEDGLGGGRAVGVYMHFLYCTMMDDKCMDPEDDDEKSNYKRFFFNFAVVTYLYVVVALLGVTLVLKQGNHTVSSLLRTLKTFGMALDLLHAAFFFNNYHGLVSMTTYWALYLFSNDTFVVGKLWLHKYMDLSSLWSVLSAAEKATEEVPSFDLAKNDLGLLEARLEAGYLDGKYNLKRKVVKFDWYNNPFSPTNLVRLDWQKGLDDESPQETLYLGDFEKRLALKERKEFVVLPKVLCYYGVVCVLSLLTHLLALRALTPAMYGTSEQLVFFVMAEEEEEDNFSNWLNAVDETEEELPEETVQSLLCRVLKLTQYLELKGFFNATFAEKPEX
>DECOY_tr|E9PSF1|E9PSF1_HUMAN
PCFYDGTRQDTLVVAEELDGFGEFKRYLSADTTHYPLGGVFKLTFTTKDQSGHMAGPAALRPPFGASPACPAPQLLM
>DECOY_tr|H0YBC1|H0YBC1_HUMAN
CPSVEDGSFVCFLDARPPPPRCYDWSSPLSLCSFPTFGPPLAQLSTLRDWQVGPQAVSCSEMLHRAAFVLPLGFASVVLGTTLFLALKECANSMADTDDVRRLALCYPLPSLLYFFLVFLPWKYNYLPLACGLMLX
>DECOY_tr|D6RBP6|D6RBP6_HUMAN
YRGKNGDFDMMRLLEYRLGVAEFVPVLEDEYVRDPKLGVFVECRGQPHPGEWGPPPGGKRYQGNEQVMSYGRTEMLALLAAENPAGAVGEPKVASSGAASDSSMAATSDEATM
>DECOY_tr|C9J3F5|C9J3F5_HUMAN
NEEEAEQPLKVFDLFWTELWALLFSLLPLVYGFAGQSFKLSLLKVALLFASTVATTLALAWWRHRLCVAYALLLKVRFFVALLFLDFYSSYYDYQMVKEELTNELGGNVNLELLWLLTVFLLDFTVFLCFRRTVDSLKKGREGEYSERLAMLQTPNLSHLRNLSAHSSQSGTLANEMDEPLHNM
>DECOY_tr|A0A096LP72|A0A096LP72_HUMAN
MPCAELEPSGHLSGSDLSLLTEWSHDATCATNDGVYCSTAGLHLLGAKAPCCHGFTHVHAMVDRHRKLEEEAAKMFDLNELNKSMEQLQEDTLPLGLTQEAEALWLWLRQWRTKFRYDSFVFCMEPSARYSALPRSYSDPSGHDGGARA
>DECOY_tr|H0YM93|H0YM93_HUMAN
DRNTKTANGVAETLPNSALKVDEVHANSGKSSVTAFRYMARVYASKTGAGSEGSVLLSQRNNRNAMKQYAEEAVAFLHPDMDGMNQGSYAHLLADGYLPLKQYPNM
>DECOY_tr|E9PPM1|E9PPM1_HUMAN
PLFLLLRHHHKTSRTHDTPPKLTEQLPQTGALSPQPSMKRHSLKEQCCPLVPNFPLYPPWDWGLPQLWTQLLSFALLLASAPSTESVGKDRTGLQLAQTGKLAEGSVLQRSLCTVERGDSETEKVLLAGGYRLLPKTSTVQAGDFVADYLQDPFALAMLALGSFLVASVFQWRVLGLPRELTKFLENGLVQSKLRSHVEGDDDEGGVGLKRLKTRLSVLDTQSKKHMLPPPKQAAM
>DECOY_tr|M0R2A2|M0R2A2_HUMAN
LLKSCFGQSYSALGLSVEKSAQLEYQNRMDLKNFLVDWDFGQYYLWHNSLHGSKVVTLKSSSKEGTASRNVSCAYLGSKHTTLQPLSKLQGSLQKFGNLTWSYQRAPNSEAFCSLYLNEGRSYYTFSPYLSPLDPGYLVNLTVPDRSLGGRYRDLECQYPGTERNTVNPLLLRLNELRKPRVPSVPLSQGNLWWLYTYKNKSPECTFTLVKDNREPNLNNLTLYKPSKLPLLNLTVPDRSSASVPRNLECEYPGALYX
>DECOY_tr|A0A0A0MQT2|A0A0A0MQT2_HUMAN
KNLHSPLSTTKGFMEQKELESFGGDDTLQLPHKSLHCLANKSTLYLGNKLVMSDGMMVTKESEVKKTSDSPPLRSDPLLRAQSARAFRLRAANSRRVKLAPDVPKPPFSFCSDERETPSAPKVKPLELPSRGLTLSRPSDSSEFSSAHLSFSSPRPNESRTSSAPGFKRLQAEQPTFRPQRTVRTLARNAESLLEASKTKQSVSPQYFPDKLGLKMDNPSLM
>DECOY_tr|A0A2R8Y6U3|A0A2R8Y6U3_HUMAN
LTQLCLLSTEQKGLGFPPVFRERLAKRWFSDDLFMPAKPSRFPFLATMLASAYGKPCAGESFNAKYTALEAPKLSDLNLLFGRLDYESGLTQGASDFSLVVSNSDEEWQLLHKLWASYYLFGLVLFLCLALLLRNVFVLLGM
>DECOY_tr|A0A499FJI4|A0A499FJI4_HUMAN
FTHARNCVGCGLAFEEGTPPHVVHLPCETGELKQKGPGAPCHPLEKEPLSTRMQFDDHCANCFHTTGFCFFVAVSCCRYKCYELFDTGKHPCMQRASVDSCAGCLLREPDYDDRGGAEADRCAEGGFYKRAKCYCVYYARYNMAYGAPDNYRFVGPTTLAEKSHLGEYERLMLKRRAVDEYLKELPDLLKDLVLHNKLKNCLPCSLFGFTRLPGLRWNELRRVCCQLHFLHSCDLQLAPAASLAETFCLMCMDDADKQLSTAKSDCGHLCPLCHEEKNVGGCPHGCPHKCTSAKLAYEQCDADSCVSGVASLETGRGSSCRFCAESSSTTKPGTHREFEVMKAMKTSDALAMLWFKLRTGCGEHLDKAEVLEEKEFVRQQHKTRRTHLHLRFDCDTCLNGCVNCLLLAATEGDDHNDCMPMKQQQGKDGMRWGSSRLDVHDQDLVCLSALALWRTLLATRCVPRSFEEEKMTLALLTEALAKNTRVSWAESLHGAAMKDLKLLLLESLQTPTSKGMWWHSERRGLYSSNFLMPLTVTTVKGGVTTGATGTLTTKGKALQVTLKAALCGLFMDLLGKLNWDKGETSHLLDSLDAPPLKSVGLLSARLSPTVEPLRRVLLSTVRQQRVPSATHLLSFLDQLLTLQQALYRQGVNSGSLALVMSLLEFCYADSSADEDNPQSNANKESSLAHEWERERVTAERMLAQVLHACVKQQLNTKLRSSFLLGVMHKELDADSTANYKVEEGEPSSLLKAEEQEPTPEADGSLKLGFVQSTLRLFRVLTEAECRNQQAVSASLQGAKLTSEGKDWGLKVVRQRVLTNEPKGLEKLLLHNDGGPLESTVWGLRHSDLDVKQRLCLDEVKAGTLFTMSTKVNLGRDSNDVHVSVRYANLKGVCNLTLKNKTKNDEDGSEWFTETSGDTLSGLMARPSSKTLDVLSTLKDLCMVLCLEQSMAEFGSQLSLSFSEESDGDDKSSLLNNLHHFVNSQHLFQHDSKQKFLSWRCLAMQQLSSGSPLSMMLDSLTQLRLHFTHPLPHAAEGALVLDSLPHECRVTKDEQESNKESKTNEEDEEEEPEVPAPTLSAVFHWLLDHLSTTQLVNCLLWNFAEMAFRVCAKRSLAKQMALELGELDHHQLVFALVPWQFRNEKGSLSSHASLRLSLEPSPRHLLSSGVETDGSNRRRVPLKARVAPLLSHKQDYESAVVSYRSQFVRKTALDTDTLPSTELSPPMKSMNSEPEEFVNPSADPTVSLYPAPVSTRSLRYMEDQFLNDDQYGVFNEHHRHALTQLYLCPKMVPLDESLGKEVSPLQSQFKPAPHYCLLSPEAASSLSLLFLANKALVQHAEMTPLRAPKTVQMKRRPSKQKVREAAAKQRELKYRERCDCVLYWTSGGLGGDGCNGAWGGCFHGLSNYGQGGARYGCGPHARQMHYTVPYPHSEGCLECLTKDEPGGVALQAMEGFLNRGRPVEKAKKKKEKKEKKSNKEECKKKELVACSGPSPFLMNQSAKALTALSLDEWFAVLHQLTLPLPKSKSMTNHMSMEFTTEKGDTEKCEHLPPKSELMLKVKNNLSGKMSLDPGHPALNFMNLASSLELSRHKNKLTKEEETPQQSNLSRSLPAHKESLEPHKFLFSSCAMADHVLGEHWLFSAFVRAACEAVSPSMAKQAPELKSDGPKGFLFSKSKKERPTRHNAKRCSKLPSRAMEQEKDLPKAGLSFHKVNSGEDVKSFESSDDCTSDTLSNKTLTSSTCVEVVESHLNEQVVHPSPRANESGPSDTSKDPVKSKPPSTRSRGLPETLPKKKRMLTDPDLTYSDKSRSREPPDKLKTVPATKSLPQKNDHPSSRSPSSAGSPSRSNAPLKTKPPSSRLSGPGPSERASSSPRMGDKSLTQLTNHNPSLRSSHSDRSKLAADKSLLLSESASLSETRGKKPQDATRTSRMGDKPLRSSKHSSLEKSGSTSAKPSSTSLNRGDKGSNGLGYDFGQASCSAKGNFAQVSFPSPPPTQSNQDLLAQEDERHLYQNGRGRDALSWAEGEDSECFEVMSNQDLQVWTGESNTVEGVKAKVNGLVLMGLPLRGLNPCRSLNHGSPGKTVKVYMGPGRGLFPMDQEQMTAEQPCCSNLKDFFDDTNKTSEDVPVLLKSGLHQNFSLCWAETYGNMNPVKKYLTEDNRLLWVGDDNHLEDLFTLTGNKVVLGLQESQLSPHRSRLLGASKDAVKRFKVNPQPEKSKPVLQTGPPLMKGPPKDKVVELGADLELGDLTVHLTYLGLAGPTWNACYTGDNNRVLLMNESRKPPTPSARFLEEFSYNEYKVMMTLALRYAKEVLMPEYSVDKLPSALGGYTMDTNSSAATVAPSGPRLQKKPAQDQQLSKKMQSVPVKAVEKVMNPVHVVDGYQKDTQVTLTTPWGRCLDKDNLLLSKTQPDAYSDPQLRWARLGGSSGPVCALFDDLFSQENSQLQLPLNGELAELLTPSHSLALKGGLLGSHKTCVQLAAEELLELDEELENGLPLALKKDMLAAACVGGLNALKEELQLVGEDPGPSFEYGLAFKCFGYFSKADKDVYDSATELSFLAENGPLVLVMTPWGSSGSKKFLELWSNLNEHVSTKLPGYGSNQVRLVLPTRLLVDESQATGCQPDFELTMRWVCEPFTKVYHMVCAKPYPHESELVAYHSSTTCASLGQEPQNGTTSDTSQNPNFAPPAKYQNLLAVSPLLQQVLGFVEVAKVPLAAAVPGLYALLLPLLMSFLSSSSLLEPLDDADVALRAHLLKDSRAVVTSVVSLRASCKNDEENKASLLQSQLDGDFERSYYLLQPLQRGTQNTGNSSLSCTSFTFTVGDPCQVTTMGGDGNARTSGYRNRLVAKYVNKELPVKVDRLLEALDSPSDDTTYTKGVLELSTRWHSHTSDGAHESDDVLVELEYEHLGGGGYVSFGVVVLGKPDVSFCLADPSGNGTNWRSGQSKTTRFASNKAVSHLSNLGDVESGLASATLESVLSALLGCTNSVLHSSFLENRRELSRNVPLVVLVLKVMELREFSTMGSLNEESQSKLEMHAVLLPRFHVLTSDNETSVKQVLRSLLVEGDYALPFLSTKLVSTHCLASMVAALRLSSSKTFNAEQLDQDLCNLLDCLCAWQLAPTPYFSHFCATFTNHCEQLVAELLSLPQSLYGQPDNDKLVMCHDVGESLKRLLLRTKTGLCEAKLSTEEVVKAGTASVPYLECTYRVLRLLCCTGVRFRLELDLLTATFQFKGLRGLEEVGLVLTTWSWHLLSLLSEFCEVSVRTAFRKSLLHVPESTQKQKGSASGDSTPRLYLLQPLQGANVDTGNNKKSSKSFQFVVGDDTTLSAQGHSGCDSSPGSRVAWAVYWWGAQLLVPEDFMMAKYREAACDYALVDTEALLDGDTEHDGGDPGLEFKLKLATYERGGGFLGLGGLLLDTDASRFLAEVSHASYGWGGGHSERFNVVSYDKESYKVMVAQTEEETSAVGKMLDQMAALTDLCGLLHLAAHRSTTLRASGTPLALEPSLLSRCSQMDAASPRLADAVVANYCWLRETNRPRFWLVDYVPDLCVGFGQLDEQESDNFKTCSGDKVNLLLKCFPPPESLSAPVLGLLKHSAFLESTALVHSNLLAEDRLLFTQDGSAGLWTKRAGKYSGLNPMPAKPANWYPVDLLRPLGQKGSFSGFTFVQGDMLLVATHNSGATVQTSPGPLAQVLTPCRGSNVDGHGLQGHQGYGFTYVDGNEMLVVSHHFGCSVQVRALECDRFVSGPPYTTKLSAKDERGEGSGKDKHRKDKHLQAPHRSRLALAQREHNMFLPGAFVLPRGGEERLRRHLRVRKQEERQLQLHEELNVGPVPVALLLDLPLMKEVADLLRGRQAEQGDLREACKACCGCVACGSEGSGCGCLGGPRVDRPGSSVCSAGYGTCDGCVTCVMCQEKLKWHMGPPCMMKSEKDEDLEEELDEDMATAMNEVGFKGGGQNMAGTRDGCQKGNNVGFTWVEGKNMLVCTHKAGMAVQTVFHKGLDTVLSSSDSYLAKDGFMYLEGKDSLVSSSGNNCATYVVKLGEKMLKKLKPYKPSRRQKSTSEGDEKGSASGTFFLSGDEAVLLAHSGDHGVSFHVKLPKSTLPLEVKWGASPGGKQLGLSQKYGTYYKGLNAKTMLAFREGAGLLASEEDFGTSLLHLKDELDFLSLGCAHLKRCAKLLQLEQQLVPETSTAFRLVVFGDRDSAALQNLYEGDTFLLNQGETHCDPLMVTGDQELTEPSRLLATMSHNNVRDYLLYGQAYGLWKKSKRERNRLSTSNYLHRGVTGSYGSGKLYLGKDCLLYLFFGDNQLLCQDDEDVSLKELPKWHMLAKKALGNSFWDQLQKLGVLVAQVRSQLSNLLTPVQLTQCAHSGNNTLLASLAQLRTGTEGWSAVLSFLCACSLATLSQGTSDNMGTRSVTLELLLQFLSELVEPPESQLGEPQQGQLVNLLAQLRSLCLSPHSRFTKELLEFVECLGVELKLPKLLPPKESEEEEDSDSEGSQVSKNSAAALSLKKEQWELVCRHVNCYLNFASPNSHKLLDPLLVTNELNEKSRSKTKVKSKSKRKQKKKLNLKKLRNSAPHGASGGGQRDDNLAATYRRLRLDAYRAGSLLLQYHRGSDAAPLGLGLGAAAVSGDPVPM
>DECOY_tr|Q4KMP3|Q4KMP3_HUMAN
LTLNLMAMELHEGYPFKLQDHHAEAERWLGRDGLETTFLQCTEPRNVTFAVYVEPRKAHRAAECRLQLVGVLSVLAEPCYLVDTLSPRQRTSPGNQLTSPPMGHSWAQPVTPSSPQRAPSHSQAEQPKSSSNQSFAGPM
>DECOY_tr|F8WBA1|F8WBA1_HUMAN
RKRSPLGVAVALLLGWVLLKTWLFTRMSESLSFTAKLEEGLFPLSLSCTVDVASLNTRVLLTQVHFLGHSGQTLAQSSSPLKTGEMRDWPVHPQPFWGDSSCMPQMEGDEQGEVTLLPSSGLSVKVLDLSAEQYVDKDEFLRCYQGDDSRPASLLQLTRLGEDLADSVLVRTRGYEAMQEGAVHDGDMYVHVAPRYHRSDRWVEMSQANKAPSLYCTLQLDEGRVVLLPQSPGNKVLSALETQKLEPLSLVSKGEETLVPNHVLCSVSEASARNVVLTAEAYFLGKDDQRLHESVALKLERGLDEWYVQPEPFWRGATCVLQVGSEGPGEMHLSPASGLGAKVLLLSTEGCYNGDQFHCWYQGNDSPQLNHKLLAVNKGALGNELWEVWRGYEEMQMETVEVGRDHVFVPTSPERSYRWVEVHMTRKTPLLQCTLLADEGVGALLPHAPGLRVFDESKQMTLLLFLFSAVAGSLNYGPFDVM
>DECOY_tr|M0QYD2|M0QYD2_HUMAN
PCARWTEVGRGRADTCQAAHAGRRLRCSARPRGGWLGEACAGERRAALGGACRGQGRRGPGVPEGGRAKVRAAALLLRLLGLLSRLRFLAALPVLVAQLRQELSQSLSLVLLLKERLEMKDLYFGLYFLSLYSNVFQFLVKVLLLKHEYASERLYNEMDNLWLAKKLYGEASVSVLLALMKVPLRFARLPLKGVSLVLEQLQFCGLMLLFVCVLCALCLPLSVLLQFLRKLWPPYYFEERATLPSRRLVRGFQRPPEEVAEGPSDLTGKWYALEARRKGWEELFLTSWLVNFLAFVVCSVRDSTQDAETFTYLVSGFVAPYVMASTYFGLWAFYMAKLVGFYDCLDDLPQNECVAQVWKSMRLNLRLQEHVPFVQQLLRGAALEPLLPQDELRFVNHLAEGKQRALNQLWRFLLSRQEQSTFRFLESEVNEYLFDEECSFRGTGGGFEKAVKRALGLEDARGLLSEYTATVFFAYRATRHHRHVQVLLEPLGRVLHNLLWLLTHDDTTDPFTMLVDCNETPVKTMWKAHSVLRYGAQLRKLGFKLDLVGSAPAAPEGEPPRKPRGEGELSTGGAGSAAEAM
>DECOY_tr|A0A286YF24|A0A286YF24_HUMAN
EMKRTGWKVLLKKAVKDRNLSYMLPNLVPLVVTYLVAVRTDQTLSYSRSRPLYMFLTTGFFLCLATLHSACTSFKARFGQASSKMLLTNLLLFYSLLLTLTCSLLNFGAFLFLLLECLSTDVCSLSLLPPGDCFFHTVVHAGCKFLSFLCGTHLLSNLFGASYSGVLLSACVEPSMLTSYLLPNCLAARYDYAMAALLYCESTAFGAYFFMQTMCGFYSLKRKVALFNVLTQPVVTSSYCFDLFSLKSLLSYMPTHLTASVHLLLFMVLNGLLTATYMGLFVVFLRLQLQPDTTLGLLEFEMGQSLNAKGM
>DECOY_tr|G3V161|G3V161_HUMAN
ACLNSFWPRDKYNFQLVQCYFETLRAPMPSVEEWERSNSHYVQVEDTLEDPAYDGGLLYKLDELGLAGANFGACEFSGEKGWVCTDPCFSYKVYTSLDCLYLTCNVPVKALLTAHFFQGFEAVLESWQDTTANKYFFCDLSPNFADTLEVESGLVYLVNQCTSAEPYYLRGPLPSVSLWKESLPNYSEVDLLKSLRDSRGKTGGLVFRLDLAMVSTHMRTPKTMTSVLFFDKNVPCYCWTQDTADHYSEALHRLVRTCKCKGCGGTLFKLEGYSSLSSGPLDLLHSQPLKLWSDKSLNYCFTYQNEGNEEKTHLFLKYETTSRPADPFLGGSGQVKCLADMLLDFCNTKSLLSEENFLCDQLTEESLQHRLKVELLHPLKYRQSELNKHTWSLVKVLVMEEEPVNLEDSELKCQLVGFNMELFDSKSFLLSFHHQVFHLAHDFLSTSGYSDSLSLLQLCNVLNLKSLLFDSCKASLFSVQLFSSLQFFMEVNDDTKLKTGTYAYDLFKAVKASSLNTLTVSGDRDKEMNVEFM
>DECOY_tr|G3XAB9|G3XAB9_HUMAN
AQVQVGAGDQHVHQLHHCGVGHLLHLLALGHLLGLWLELCTTERRLSGLQCDSPLSTFVDHPGGDGPRSVPCLFCCCRLETQAWLCPEWHTARLNTAPPLQHLSRTHLHDANGPLVMPKNGCLGLPPSPLSKAEMRKLGGRFLTPHCPGQLTAFELLKGERKGAPPTLELFRSRCEKGAAATGSRSLRAFKQWSQPHLLAPEEVTEECSLWMGRSFRSFSRFDDGTEWNYQVVEQTSTNTDGDLSVPMDFKCAALKLGECKPPKVQTGVFWYNSLLSTTSFSLSLMSLLASLLRTQGSFKASLEMEQTLCVNQTLQSPDSM
>DECOY_tr|Q658J9|Q658J9_HUMAN
SRAQASPCGGLATRGSSTPAQMTYWWTPCTRSSPRNSTRGRWLWTSMRMQAGSWSRWGGSRPSPLATGQTSTATTSMWSTCVSTTWSTESMGMRALPMLLLSPLGPSRAWVSLCFSSPRSSRTMPVSAGAVTAPATTSAVGMLTGGTQRTLRPLKRVQVLFNPLFLVPPLETLTAVAFSKWLENLRRYTHVVLLDEESAREAEVLMSDSLKLEKELFNLKVGKWGADFPHKLELGM
>DECOY_tr|A0A0G2JL35|A0A0G2JL35_HUMAN
GMFCVPGLLVGRRGPPAGLDSFSADLVPLQELVPRTVELVRTGQQTQCGRDFKEVYPSTEPSLEDENARGRLLPGRDAAGSCPYSVDQHASVSLRLLFTLQVVGVPSGESDVYSFQTVDRDPTVCTEGGATFNCFRVFARDACGQNPDVWYEGDPLEPHCKLLDQCRTAPSDQTGTRRPMQELERELSDLSGFLEELGGPSGPAGGTPLAEDEQMRLSGDVRRSKKTPMQLPLPQLVEGPPGPHGPPGQVKGEKGPGGPGTAKGAKGPGAPGPLGPPGGPGLPGSAGPLGMEKGQGPSGQPGPLRGDKGEGQEGPPGLLGLLGPHKGEKGAGADRGLGPLGPPGVPGPPGAQGTAGRPGQQGVSGPLRGLGDPGKPGAPGAPGVPGKTGPAGLAGPDKGAKGGGRQGESGPSGAPRKGGLPGPPGNEGTPGPSGPQGPEGDERGDKGAGDQRGPGGEGPPGPDGPFGVPGPNKGPGDDGTPKGPGPPGPEGPQGSEKGERGERGPKGVGPEGQLGPSGSEGPEKGEGPPGLNGVGGPPGQPGDAGNPGAPRGPGPPGPPGMPGVDGTEKGEGSPGPLGQLGLPGPPGNFRGTGEDKGAGFHGQPRGAGPEGDAGAAGPQGVPGLPGPPGPPGHEKGNKGTKGQGPDGVEKGDGDEGAVGPPGAPGPLGVPGQVGRDGTPGLPKGEGPVKGEGAAGPPGQPGRPGPPGLPGGSGAARGEGPSGAPGPPGSPGENKGLGPGGATGPLRGEGPFRGLGAPGKDGPAGPPGPDKGTGKEGATGPLGQEGPPGPPGPHRGEGMPGTEGAAGQPGVVGPPGPPGKTGQFGVERGQGPHGPLGKDGPPGPPKGPGPFGNPGQPGPLRGEGPPGHPGDGGSTKGAGKSGATRGPRGQRGPGTPRGERGPGKSGSLRGAKGEGSAGPFGPFGLSKGPGRQGPYGPLGPVGKLKGEGMLGPPGPDGTPGRTKGPGEPGDERGSGPVGVERGDKGVGLDKGFGPFGDEKGEKGHKGLRGLGDVKGVRGPGPYGLPGQPGSPGQNKGTGPPGKEGPHGPPGDSGPMGPLGKPGQPKGEGHPGLAGQPGPLGQTGPTGQQGPPGPEGQPGLSKGPGQPGDMRGVGPPGPLGPPKGPLLGRGPGSEGPLRGPGLEGDDRGEGDEGPPGPLGQAGTDRGHKGEGPLGPLGDFRGDKGVGPDGPMRGGADGARARRGGKAGPPGTLGQPRGPGQPGLDGSEKGLGPSGPQGLPGRPGTYGMPGPPRGLARLAQQLLAQAQAEQAAVVPKGDGGGSGRFFPLMLSTGPPGPAGDSGPLGRAGPPRGEGPDGVPGPNGQLGPPGLLGAPGEPGPPGEVLMGPELVAPEKGEKGLRGPGHAAAGSHATEASLAPGLETEREYDDGYGYTYDYPGEPPDTGGEGYEEAQRFDATPPVQLDTQEEELPPLLSSELLEEEEGPTPDQYDPTTGTTMVDYYPKPYDYYLSETPQSQPEQNQRPHRLSPQQQPRSQRAHPQQNQRPREQGGECELKEQECSEYAAQVGPVLALEQVDGEFVEEDLRLAGFLLVGHTDLVRPARSPLRPTRKKVCDVLLTVSQKGVAVARVHKWGDALSLRGFVPQSPPQRPGTQDEYLRFVRPGLELGLRQVGQASYLTLLPAQLGRPRTVVTLLSFKDPFGGPFLRQTPASLQARPARVYAVDAPCLKGRRAVGDPLSPRFLRALVDVPPAGAWGPAASLGLVLPLLLLRLHRCSRCEM
>DECOY_tr|B7Z248|B7Z248_HUMAN
KFTCCDREKSKFLVAYNYTTAMMYLLLALVTAGAGACAVLFLHYSMYFENTNCLNELASGCKLGPFANWPLLGYRQLDVCLQEVGTTGNTQPKSLVECTSWLNYFMFVPVASFGFVGLWAVGLVYTLFVFMGSLRCGCATKTFEGHLKEVASTTYFGEALLLLGYLFFFSALGYLVYQM
>DECOY_tr|D6RBH8|D6RBH8_HUMAN
MTLLCLYHYLLMKQRVRKKKSEVKKKEETSEEEMKVEQNGSETKE
>DECOY_tr|A0A499FIA2|A0A499FIA2_HUMAN
EYVQKMGVNNGLPVPVNQLLPLVTVLLSVTFTNLFNLGTSSYELNRRCLLLLCAPCLLNLFSKDRNLLKTKLSPLLFPYSAFNFLLTYGLPFKGTLPFTVEPCYDRLHKEEHGSWSLHNGPGVCHHSTM
>DECOY_tr|H0YM15|H0YM15_HUMAN
SCLGGESVLESNDSKQCSLKLEVLQNYSCNGVKAVLDDLNVDLGTQKLHLLAMADSMNQEYNRLQLESLKEKPADLMYDGLYEMLQEATLLEMMPPKLKVWALLLVNLLALLPCPGNENQTLLPTNEKEWQLKWLHYVSQGPRFKESAALVQATEEGEEKECLPVAGPLVAAGEEEEPRVNEAGEESNFECSSPFSHLNSFSELSDLSPSEGPPSPDSCSSSLGGASSPEESGAATLEAQCTGALDRPAGADGATGLEHGVGAVATEPSATKVYQRGLPAEAAAPSELGSKDLDLGASSSCPGPVEPSGAPSASDPLRRSAAAAGLGNGGSTEAAWVGPGDGAARLTEQLGEQSSGTGSAPGAAVGHELPQLSEPSSEM
>DECOY_tr|A0A087WZ73|A0A087WZ73_HUMAN
FLLAGDTFLPEPKRLFFKSLLSSLVNLDQRWEDQLNLDGPRGNLQEQLSSVVANNGPRVYLGTSELRGAEVRLCCAAVLLPRV
>DECOY_tr|Q5T427|Q5T427_HUMAN
MEAESSLELVGQNSVTNLLAWKLSPDECNHQKHWHHLLDKREGLMEACLLCNFGSHSWLLFTHLGPCEPGQCTREKPNTGSQPGENEMLMEVGNQHLHLRKQRLPCAHSEESSSHKVEKPRGEPRKHWDPSAHQVLEEQTKGSGPFTGEQRLGELEEGHVDLLHKFLEAFSQATLQRCGKCLQKLVEDAQNLLFDEELNKSNREELSGEMRGVSMRDKNPLDGPQLESPAPETSLVRVHVKELHGFYRVLHGFKVACFECCMKKLRLNEGHHKLMHTSLSGRPVYKRSCRLCSYRRPNTHTNMHRDLHKQFQFHHNCVHRCHWKKPLGSFGRSVSFNKPPSSSNDKQCGLKYPTLSNNLLVDQGLGGLMQSQLTTPSALSALTPLVMLKPKP
>DECOY_tr|E5RI58|E5RI58_HUMAN
CVCRDLLQGRPLLHDAEPLVSQEREEVGLLAALLVPLFKLM
>DECOY_tr|F8W7T1|F8W7T1_HUMAN
CSKKGDATPSRGGRRSRGCRSPEELDDEDFGHFTSTDSESTSGFLDETRTAAAAAKEKREGEGGLHARSGCDACSVLEERPGKKSNMNSGGLCFDCYNNPLVTGDPKGQRPHNERNHNPPRSTEQDQAEDGEESALHTHAYHYSLGRPKNRKYGCLDCVYKPDHDEQSAADRRRHGGASRGRARGRTKRKNPLDEELDEEENGEEVNEDNELRVQLEQLSEEREADKKVEVGERGLLAELTTSESTFGKKDLPLEVEKPLELRLKLPDEPPHRRKKRLWRCAPYTYLQGPALGPRGRKHEMWLYCNNQAVGTQSDLFPRLVRESACRSLNYRSCHELAKEYFQDGRLTCMHFLNEKLKLGPPMLGTLHRNSSLPFSFLLQPNPLFLMLPTAAFAVPLSSAAFRNGNRLGYFM
>DECOY_tr|A0A3B3IS19|A0A3B3IS19_HUMAN
CPSVEDGSFVCFLDARPPPPRCYDWSSPLSLCSFPTFGPPLAQLSTLRDWQVGPQAVSCSEMLHRAAFVLPLGFASVVLGTTLFLALKECANSMADTDDVRRLALCYPLPSLLYFFLVFLPWKYNYLPLACGLMLFMLGLAGGFSLSLLKALGAM
>DECOY_tr|Q2NKQ5|Q2NKQ5_HUMAN
EARKHAGPKLAQKLAVVANLHRTVLGLYQDLQAQKHVYVVPLTFMSVVAMLLLTLGNFLAGVYTLLWMLVAKFLSDVLDQVLFRRLLKELTSNVYFQLCDTKYQLQEQSLTLELELYKAFPHGEDKTQVAQLVKSYRLFSLTASLAALALYAVVSVVSFQTLSFLLLLFSGFVLGTKQLRDWYLLDLKAKQNLFLLPPPAGPGLPGPKGTAAPSQNSSSDEEKRPPLMPTEPELAGDGPPLEPGPQPETSPYDLFSGPEALRRGSPRAEERAVGTERELADLASKPMPPSDQRKEPSEESASSADCSELLLESDLEAREERELLSYQLSPSAPSPPPGGVHGFSVYGSPLADEAAMPDESVLELESDGSEASSAEHDLPSPLTPPGRSKAVERPDALQGVRPPNEATEYSLKGAKELATLLEDESLSKGGQSEAASPETGSSPPTLSGPSDDEPESVTVTPVTDPSKPLCLDKQEPKTEQTTTEVSPELETLTKLVPTTLQPRRAQEESLDDLYPAFTSEELLHKDLKLGEVPAKPDPREVGEKPLSLDTKDKNLDFKDDELEPHHQEQKHVEERPTLDLKYYAEKAMQDLPDALKLNVETSEAPTMELGSDSSFLRGSELGPVDPLSPGPTGLEEPSESLTVHGNKEQLLGTFYTSDEQPPYCLDSLLSTYCSGEGKDSTTSFTHDMASSVGAVGTSATEM
>DECOY_tr|A0A087WV92|A0A087WV92_HUMAN
RLGKLLLHLLQESPACVSQKPLENLLGNALSLYGDYLLQSLLKLYLQRQKDLGKVRTYM
>DECOY_tr|F5H7P8|F5H7P8_HUMAN
MLQAELEERKKCLESKSSTGDGTQESKSVTLEYTLDTCHQQRRLLESHLKGLTSAHREQLFLLKNQASHLQNELNTAAMSVDLPGEDYSSFHPSKT
>DECOY_tr|I3L0M3|I3L0M3_HUMAN
CTPQPQPADGPVPPAAGGLHTQMHGALQAPKTCHVSCKLCLRLDRAPAQLGHKDVAHRLLYAATTFKGNCLECVHHPGQSHKVMHDSLYASSLM
>DECOY_tr|C9IYK2|C9IYK2_HUMAN
DGKEDLKLQFHVEVTCSQLKDHEDSNHLLVSKKLRSKLQRAYGFVFLMSDLVNKSGSGNPGLLCSRKFHFPGLKLEGAYKSFNQNVLHTLMRLPAGAENTMAPPPPPPLSNLLEELRSNDLEESATEAATAPSERTGSPPEPEADSSAGDPSPPPPGERRREATSPQTKRGPM
>DECOY_tr|Q9BQU1|Q9BQU1_HUMAN
KRHSSDASRSSKGMNERSREHTCVSEVNLYL
>DECOY_tr|F8WDD1|F8WDD1_HUMAN
MHMPLFSNLALCWKHGYLWHGGWTLLCLGATKKTWHRNLKTFFVKT
>DECOY_tr|E7ENU9|E7ENU9_HUMAN
MYLAAAQANKADATLDEEPNGKELAKPPGLVQLMEAPEEGDTVLEVQKAGRQESRLLLDAARDKARNELLNKSGGCWAFLNQGLDLLFCDGTNFSDWNLRAETRALKKNKGVQYKKLLAAPAGTSKTHFASEVGGEQKYLRGPFYSMFLDSENGQVREHQVRPEGLLTNLHVALVACAGQERDSSQQGLWLHLHSVEEPGNHLVLYSDGSFFVGQNEQAVPVKPKLERVWVHLGPDQVSGPFPSGSQPLATKY
>DECOY_tr|F5GYL3|F5GYL3_HUMAN
NASTSPQPQEPQPKEKKPKKKKTKQSLCSLASEKSSPASVLLPKPGSQTPKYKTQSETFLPQSLLRHLKKELKVMKQRRRQEEQQDKAGKGYMDEELELELAAAAQELWSNHLCAQFRNYEKSELRQARLRLKVEVMDKYTQVPFLPLDEKKDLKTYKKLFNLVDEPGLLMLSLGENTRAARTGRSHVYLESRTPVQYHLVHQKLDLVPRGAAVDTALLVCDERLAFQELRNRLKQQHMCAHLTLPMLDLKGLSVLRKLLCSLSNAFVLRSGPYQMLFYYLYFKDEDTECHKLTETLTEVTAERNTLDLKVKPRGMGKLQMLLDKLAKTDKKMTKKHHLRLAPAQHVLTLTASFVLTRKQPNYQSDNLMELLQSLEAFHKGEVRMDAEDVVLRCLRQLRLYNHKHKELLEWRLGPTAVVLERRPNLRMQKQQTSMGGVLLAKTLGTRFAVADLHKQVQVALRETPTLVLGLLRKPPYKCTAAKSDDLEKQLNGTQKEDLNEEENENKQPVKPRELLSSPGEGADDDGFLLAQDSVTGGKTRAAEAALDSPLAESELVTDDPLADSEAEKAGPRSTEAGAERTTEGPPAETNSPPPAARKNQWQLVAHLM
>DECOY_tr|C9JMB5|C9JMB5_HUMAN
TSLRQPSRATEMRGAEECKDEEASGLLEENSTLHEQSLDSLSFELSDREWLDAKSRKKKSFSATEMFTPGNSTYSHRRQGGEALYTADDGYRLSEETDPMSQVSAATLVLSSDVSPTVSSDTYSVRPLGMDRVDVWLPSGFDELTGDQSFPELGNEALSQPLSPTSSRSTSVESRNHLKVGSSARHRRTKTHSRLLRSSTKRHGLSAKHEGYFEHEVHQSEANGM
>DECOY_tr|A0A6Q8PH25|A0A6Q8PH25_HUMAN
MRMPSPSTWPHTWHPSQRPRRTRTRTMGVQAQQLPDPVVATSLRTWRGVQATRPRPSSAWCRPPRLPKMGQVEPQLPSTAPSCSRRSELRPPGGEELQELTPQPGPTVADVLDWRGSESATTADLGPESAPRCTSGVPDGAPNSTAVPETRAPPDMSAKASGGDTDRGRGAKRTLQFKRGLDALLADLVCVEEKQGPKRGVKDEPGRGRRPAEEEALQKRRQEKAAAQKREKDNKELRALFLRDFKAMTSFTDELSLQQADECLYDALREKQQELAEFLEDLRAFASLSAQRLETYQEQVEAVSASKRVETELKKLLNSSAERSLLELNLGAAQSPQELRDPLQLLDPHKSEAEELVHHLLTRVNQQKSTETKLLLTSKLFGDADGTHSGYNLFNGRLLLLQCFLPLRQSTLLSECAALVLQKARPVMDLVAAAGECLLMCERLLQYCPLALLLLYFHDASAKLRAEETFRALNELEKHEPLKLLLKQLVEVDKFTTDGRALMAAVEENSKCFKQLFLNLNLKKSADLFTLKEPKRERAPAVMTPKEKPAAPFSFRLELSSFDPEVAEADPSSLSAWMSNHREAVNSPKLQWNKKLRMLTPPNRRVHSPVWASGLGHDVQAVLVEEMGGAVPPSCTCPLLPPPPPPPGWGMGPLLPPPPPPCGLGPLPPPPPPLFECSGPLPPPLPPAPPAMAGLGPLPPPPPATPLKAAGVSPLPPPPPPPPPEASSGPLLPPPPPPPPTSAQQELRAQPSKVLLSESQAHDVPECAAAAAPQQGEVSKPPTTTNQPSSRGQSQDLNAQVKSHKAVLPSRPRPKGVSLRLEVVEELTCEQADSALLVRANVLSELAEWLLQSRSLTPELHLLGQLVSLLQASVPSCSKVHFLSAFVEQHSSMDVGGSRVLLEEEDEKAAEEFAELQLLLDADELRDRLALVDLLQLGLFERNLQRTRALDEPGLLVANLVSLLTVVYPVNDSGSLENMVLSRFYQQSCVKTYHDLADLTLVHGEPSYLCLAALLEFVKKQVMVNSTDLAQSLRQVYGQNSLLYELGRQSNMVRAVCSVCTLQLLADSRLAVRGGSRLALAELLLDLGSQELFQVMWGGDSGERKRLLGSYNVVSPMQLRLLCLEPDASELNAETPDSDQPGKLKELAAKRWQAGKEVRS
>DECOY_tr|A0A3B3IT45|A0A3B3IT45_HUMAN
TKESHLKLLVRRALKQKTVSYLVPNMLPSLLLYTNALMTHVYAPAKQGRFHVLSLSLLPLYYLAFAVLHSVCTSFTKREEEPSAVSLVRTLLLVYSLLLLLLDVGVTSFMATLGVASNRLTDTCSKLMVDPHYCYSHHLVQSHCYSRLLLLAVMPTLMLLRGLVSAVGLQARLSDTLLMARYLPNSVAVRFDFAMALLVSSEMVTFKFLFFMHSLCANFSLREVNFWFLSLMTVLTSLSLGLDTASLMSLFYYMPEHLSPQTLTAFLLLSNGLLATVSLFCFPLSLWTHFAELGPVGTLLFLLSTSTLNSGM
>DECOY_tr|A0A1W2PNH8|A0A1W2PNH8_HUMAN
MFHKSKPGCRLKKLTTLLQALGNLFVLFLTMSMVLVYHSLSTGLDLWSGYKDVLFFFHLAMLDSLVLVLLFLKSSSLQTTLQVAEFACMVLVFPLLKLWMMLAGMMFPSFVTLFCYVSALDFSNLSALNGTGFFATVLFFVLFFRRALDDLYLRQFQTLDTNYSFQLSTKLKQCCVGSQQLTEQELNLWVFMLCSLVLPFLAEYGTSLLLYTSMLSLLLSFRLQFLVPSSLLPVVLSSALTAWSLLQNMLPLGKRQLLSSQTSYVVYMSLVTSLVQLLHVLLEKELFSKRKDMLSTVVCLSLLLVLLGAGMVLSLDKRPGVVPMLPFVALLLSFFTWSLSTKMRATWRLTLFPWAAFATLGATLMRYYFFSLVLVELGLTFALLYGVFHSLPYTLVSVVLDQLVQFRELVAYWLPLPLLGYVYYTWPCAQLLLFFAVLLGLAVFSCPLLHSKKPVKESVKGLLNSHKSLLLLSAYSLWGVFGLVVNVGLFRFDYTHYYSLKGLALHLLKECLSVVEDKRFKHLYRSKRALLNFKQSDSLKLFPTFLFPLTVKKEQTKMKVFQELLQVANTFMSEKAFLDTNNLYDVPLLGQNVDRKLWNERLWKELFADDFQQASRVQPKYLGAGWTVLPTLTESPHGAGHSGWDTMGHDSTFLFTKTGDNGYFHNFMSVLKEVGDDKKVLNKHYRDSSRPHAHGNTDLGLLHLFFVKLEENKLSFLSQNRNAHHFFKDVNDFVWTDKLTADQAGFDRKEADYSYTYVHDGSAKGAFMPLLDPSGWSWTKYSENFLSDFEVPNKEWKGAVASVDEYFGALLAVHGRPSETPRVTHSLGWSGEHMLLRLFNPRASNGNEDLEYLADRALGDAVFLVRRLAPPPLPTFQPTMGHVLPSTFYLDFLSAFFVFHLLLGLTFFLLM
>DECOY_tr|A0A087WVT8|A0A087WVT8_HUMAN
PTEQPRPSSERPAGLPQDGTLLVQPCAEPPLCHAEHEVLGAPCQCGPVCRPVCHAALEGLPLHQNFCRTPCPPGCEDFVFRGELPCGVVCLTPRGWTPTVGARQCHSAYAELADCLCADASSGPGCACLDYVCAAFFPEPPVVAHRCSFPSKSLVGRCANARRERAYGARACPDVREGASCRPGPWLGESVQWSNGFAAESPLLLGEPGQLDDQAFGNFNGCLGCRTGQYSGPVSVEVQSQGDWLVQLGPQAHLLVTHRGLEVYLLPEQLFPLAVPHGDVTVAGDQLRLVAMDGLLVAVEQTWAVGRSRGDDNTVHVSFDGSHCKDALVYSCSGQFHLRLFDGRTYHPDGFAMCSARPPLRCPCCSGPSLAPKADPGCSLPSRCQSQRCVTGAMCSCSTCTDVTRWEGSAVREGQHVCSQTPAQRCECCSDAQPKVAWGHPCSLAQCEELHCEVHRGHCTCALCANSPRDWSEGDARRVGEAEVVCRECVPCCSGPPTRHESLPCSLEPCAQHLCLWTLDQCQCTYCPDPPALESGLLGESCNSLAEACTPCCHQPGPPLLQSPPCGVLSPCRRQHRCLSPPGEPQPECLCVECPDAGPQFSEGPEKRYGEHECDSCQPCCDHPGRQPQACSSLCQRLACTVVGEHCVCSSCASDPPVRWSGEPHEEGHALCRGRCPCCSRGETVQKLCPLPPCQRLVCSVQGAQRCCWECSGAPGEFEEGDQHREGQSLCSHCVPCFCPGPSPHPCLAPPCKKPQRCMSGEQCTCLSCTPDLPDPLTEGSATTVGHRYCGQCTPCCHGSPLLPHSCGPPECRRPGCTVFGGLCTCLNCPREPDPFEQNSLYSEGLYECGDCDPCCDRGAPFPCLAPACKAPECSVSGEWCLCLHCAATPSPRFEGSAFKEGQYLCGDCSPCCPGRQPHACPAPPCPRLQCSVSGDLCLRRCCPDGPPSFYEQRHAHAAGRPPCGAPAPAAPCQPCCEGPLLVPEPCPLPVRRCALCQVNGSLRCCRLCPDSPHPFDAGSPYKEGGFACGSCDNPCCTGPLPHACPRAPCRPPQCHAHGEQRCCEQCPRDPHSFSEGDVFVEEELLCDPRCPCCQGPGSQRPACTTPPCDVLSCTVTGDQCHCAHCPSDADTFNQGNAYVQSHYTCSDCSPCCAGPPQTPHQCPAPPCLVAGKCPVGDQCVCATCRPGDPEWQVGEAFEEGDLECAPCLRQGSAPLACPTVPCEQEECSVEGAQCSRCVCLRGEQRLFTEQSQYQHGQYECGDCVPCCQGPKLGPRHCPVPPCPLPECQVSGNARCCHSCPDGSGVPEGRSHREGNLFCGDCVPCCTGPLRPAPYPCLSACRERQCQLHGELRCCRLCPDGPTTWEQGHEWHSGGETCGQCTPCCHGRPLVPEPCPSPPKCLAMRCRVRSLCTCQLCPNSSSLFTVGEEYLQGEYDCGKPCHPCCAGPEPCPRGPCKPQNCTLTGELRCCTTCADPSFTEGNGYTQGNQSCRGCHPLHAQPGCHAAGDQCVCATCADPERWAGEPWRAGLGWCQPSAPHCECSELRQRVTQLKDNQRELEMVAAERLGLWRELPHWQEQSNGALVSSHATTQQGPPREPVAGGEAGAALALAGLHLLLSLAAAGVGAM
>DECOY_tr|A0A1W2PNX8|A0A1W2PNX8_HUMAN
EGDQNPQLLGYEVKADLCAAARATVPSHDKGALVSLLEMMESEMLTSALRESAEVMNLVVVARGHQLEQNSSLLLAQLLELWHTTVQPRLSCLTRPMSTLMALGGAARAQLLEDDEGSYLVLKLRLDNGQAEFLDQVKESMALNCMCETARRALMEHEEFMYGELMPVKAKELKLRQRLESLGALNTLAMLAEFNQLGSCNLHLLSVLRPVVEYRLEGPFTMEPNSTLTKLALAQAKATQGVDTGELALPLLRAGGGQAVVTRGDEVEEVLALFRVSLLRECSSTLVPSEKTVMCVMASVVGAALKKLRVRAVFSKPKDPHQEPVHKQAKYALEVKMPDPEEYDYSNTCNVLASAVAFLVRSEERLSLQFLKALAAADEVFEKEVDADFTLYALGEVARRWTGADLQDNCLKRWCKQAKLLTSGEAFKQMSFDTGGASGKLCLGVLRARLLSKDESKCYLKDLLSVGNATLFSRKAKAGAAHLLAEVAVLQEEEQESACLALVSEMVGSLELRANGADCPGQLLCSVTQLRAKLGALGQGEFWKSLYNECRHNFLRADEEKCLDDFKLSLLLSASRMSNATVALEGPPDQLSGGVELKKLLGQDLVWLTLSNNPKDLKRSPVKALLLTLANRDGQGSVGVETLLDLLNSLLKVLREAPDVLLAGKERGFKKGVGKELADFMVQLLHCAALSVAQSEVGLLSVRRVTGLLSLTAVRTSQHESCLGVLRTLAALMLDTEGMDLRLQLLQVGNRSFKLEAGADREALVVLNQSKAKKQETKGEEPDLLLQFMQEKVADTSSMRYKVEQLQGGLRNLAEQFKVKNPELSVRCQLDLVAQDRLGKLELAQRRSYLKAVDGGKDELKASAETEKADYDEKLLHCARARNHLVAQDQPTADLGLAQTYAALAGGYDGKCFLENGKRELQEVSSAQLSSAASSGSPRRPHSWGLRSRGGCCFHVLDVTMLTVVLLNYLGLVLLPGPRGLLPPPPLASLNVQYLAEFERATCCSGGAAQLHCCYAEEPSDSRLPCFFGPYRHGHVRDTTQCLHPHHVLASLSTPQVLTVWSFLLLLGVSLGTLLPGRRSQLGM
>DECOY_tr|H0YKA6|H0YKA6_HUMAN
RNFPFLMVTRPKEHGRGTSAWQSQRRRVGLPALNFRHGALPEPHRTSSPGQPLHTGKPKAPLPNHLARLQQQPPNQEMPEALNVSDTVSCEPLLWGMDVGYRQWALSSTLSVGPQMWSLVDQLQQAQPTPLKAELQCLYEFLKLEM
>DECOY_tr|H3BRQ5|H3BRQ5_HUMAN
NQQLDERFRLLADPFKLELARDLLLSKVPFGEKWRECEPCEKKTSSAWWLALCRHCFSHGCNLTTPNVLLDYCCHCSFESVSLQPGTKSLPERDELDMTNVYKSQPEEM
>DECOY_tr|A0A6Q8PFK1|A0A6Q8PFK1_HUMAN
LKHLYKERGGFTLQRKCCSKYHPESDASEDSNDDNEESSLGKLGLFEREQHDDMLALKDGCVPCGSPKKERYVLNEGGAELDRKERRVVGELRRHQHDLMVKRDYFKMSCVECAKKFDGKKKHKHSLNSNTSFRFFCMECQFKTDDRTCNHFELASERLFKTECTGRCRYYEG
>DECOY_tr|E9PD37|E9PD37_HUMAN
ETAEKLYMLKEDKLFRLWGEESSLDSARRKGYFNLSPENWEAVLFHMSSRCRCMAVQSLKNLLESGLGFRGYDSMVFFDELYLKLGLWPDYTFYYMAFGVLSHKGETLLVQEEMYEKYALKELRLLLDSCDAATARPLVKFAM
>DECOY_tr|A0A6Q8PGX3|A0A6Q8PGX3_HUMAN
MDMPWCCNRVKLYDYCLGFPGNGFQDEKNCLFGVSVDCQKVQGLQELSLHPKDVRSCELDEPAGCVGDFTREDGDDSGSSPHDENLWDSWLCCKLPTTSLVTSSTPTTTTTTTTFTTPTTPLTLTTFTTLTSRPTTLSCLNFKHEVTGNPGCLEWYCFAGDQTQNLKLGEERPCVVQSSNTCVCKSCTEETPVSAGPPYHTDEVYCGKCDATVKKCLDEEYLRPKDPRCPYCGELYSVSLNSHLGNLRTCTEFRSNGCPEYHWECEHPPNYYDCFLPCLDPRTWFVCAGKETCEQAYSAVASCFCECDGGTDCSCSDHVCAEYFKPPDKVSHCLSFVSKSLLSCKQEAWRRSHPNLSCPEPNTSVDPCTPAKEWSNGFDLESSVVMHRDTTFDNNRSHDFNGCLGCVTKGYSPAKLLFVTRKTDWLVLLGTSSEVVLYQGVRETTYAVHHGERLVQDRVKHDEKLLERTGMFKLLKASCTVGTTGCPVNETLLSFSGLSSNQGCYDQVAVYSCHGDFDYKYGDFTLYHGSGYLSCTGHCVAQTCVRWRKGCTCTNCDKVKLAGSSYLDNNHVCPCKEEVVCGRGGDDMLGDPCVCGSVCETHYYGAALTQCSLRAKPSTALATLNSCDMHKLPATCSQGLRLLRQCHRLGRDCVRCEERQVVVDGAELYLRGHYCSKCALPVRCKGEDLFTHDPCGCGDVPAFGELCHSDAESLRSCTQQCTTLNYLFVQSNPCSGVKDNCVHREWGWLMVKGATCRAAYSSLAACLCDENNQCNCTDKYRKCYYEAPDVASHRCGFPTEKKTLLSCWHEAYNASELNLSCPDDLWDKLDHCTSQKAWTNAFGAGTAEVLGSAKTFDDGELGNFNGCLGQVQGQSAQDLTVFLQMVPALQVQRLVGLAMSVMLHYSSRPFVSFSATVHPLNVQLENLLVSGDKSFVVVKKKNDALLVVKTCLTKQDTSGCPALEGLLAYSDNHDKGALVYYCDGHFTYKTGDFTTLHSGGELACTGPCPLKDCVRWGANCVCQECDNTLEQGPTYLHGHRLCHCQSVPVCGSDGLDDYVTGEPCFCGDRMHEECLSSVELHSCTDMCPSGSELYVLNGPCKTPCLTARTWNGRPGGAHSCRQSFEAVTSCVCTDGGPRCRCDQQCRALYPELPVLDQCDAFAEATLRLECERAHESCSAPAVEEEPDECVVDPQNKLQMNGFELPSFLVGDSLFESYSQLGNYDGCLGCTHRNKFTDLELMLADRENWMLTLGRASYKVTYADKSELLLGPSYHPTSVVAGNLVALRHTLYLTDKDLTLLLSEVGAPAEAQGPRKGLHVAFKEYSRGCDSAFNYDCPGPRFFVDGDFKTYHFNGWTSCVNHGHRNRTGETQLESGGALSLALCVAARLALPLKG
>DECOY_tr|A0A140T9R1|A0A140T9R1_HUMAN
ARTLKPHNVQSLSVGTRLEVSEPRLTLLDLVEGTKVAAGMTGSGSSVLTKLNASTLPGSLEEAVQPKLELLMDLQAAEQYLQFAEKKAAMQEAERARAAGLAFAEAERGRMVSAAEAEAQMLLQKAEEASRLEKLRYEAEAKRPRVAELKERREALEQEQVAVQQRAEVVQVQRVQEELQKQKTAVQLQYALDAQRRATNVELDYAKKLYEARDQKAAMELESLYQASKVEKQKAARLGAERKDAEAEGRLAKDQVQARTKAGLSHLYDQDDHLKDLTYSVVSLGMNVLDSSAKVFVQESKFRQKDYLEEVTMHAMLRAQHGELTELALHALEAEKTGLFMQCAAALMKENQGQKLV
>DECOY_tr|A0A6Q8PGM4|A0A6Q8PGM4_HUMAN
ELYLPEVVDHNLLEFNEHGLWHEVRKRNGTFFNDVVTVEHGDMMKLDTLHSGVFGAGGTLLRKRLKESDLKFVPPKYQTRFGKDTSAAWLFRHLFTM
>DECOY_tr|H7C246|H7C246_HUMAN
PLFKLNKKRSVLRQLQKWVQWCPSNMSEEDNPDWYSDDKELFCALGKSSKYDQMKQLENTFYVYTVAVCLSQLX
>DECOY_tr|K7EMA7|K7EMA7_HUMAN
LLGKLNAVDLADYDPARLVYKKEAGDRPLLTNKVAVDLDYKKLVAKQLQKHNKAVDVLFVLTNNDEKKLM
>DECOY_tr|I3L1M3|I3L1M3_HUMAN
TALAHCHSLGPEACEDVDTCGLGPSRLFGEPCVCSFSGPTNVCSSNASCNHAGPLACEDLDVCTLGDGTFGEQCTCTTVAEDETCTANSHCESCRWAESTDTAATTLFWSAVVVMLMWTLSPQGM
>DECOY_tr|E5RJN2|E5RJN2_HUMAN
DFSSCCEENTGGLRSFGRELNQTFMPLLPKVADLAVQAFRRGHGWVLNYTEDSLLAREVGGPSLALLHGRSELVLKCREPGHLACFVDLLLSFGPKLFVFHDAVRVCRTKGHLFKLAMFYYFDLPLAGHYFLLLAPGDEPKLEM
>DECOY_tr|A6ND93|A6ND93_HUMAN
CSMRPCSGSPRLVCSGASSTLARTRQQLLKQLSFVHSPEQSAEVQLVHELRRKAYTLLNEMEDSELLFLPTDLLLKLDVMEPFTCFFMGGVVGGFSHGLLSRFNKWLAAVRRVLESVFTQLYYPVGPSYHSSLGHGGFDMAVYYFDQPLLPLRLDFSSANDLWGHLCLVPPGQLSGWKAAALHGWPVAKLLESLLGPAANESM
>DECOY_tr|F2Z2Y1|F2Z2Y1_HUMAN
LYELELAQHLALLDSHSSRLWFPMNKKHAAQEEEVGDGLVVYVKRVGRFQMRLEFCSKEGKLTASYLNELPFAGGLSYLLKVALAPLLQTTTVLVNLCNRSTSLLSLKSLANTLWSDTLGELERALQLWARKDAPGLLGGVNKNYTNYLKERRVRYFAKRLMWDVGRGVGTPLCLNASSAAAHFGDTAFSYTSLDQGNDDSSVDDLHVQDCEELDNFFLHTDALNFLMEERMLGLTVAMPPKDGKYQAYSGTLLSHFVLLTEDLDWVFRVELDSDPPPSPNKRNRGRGKSSGSRSCRTEDLKDLPTSPSQMTDFEGPHLDTGPQNTLGPLSEQLQYTSTSSPTGDATNNSTMYAGYTSASYYQAYQNQGFATYSPYDQQSGSFNTSNSVSNNAYLTSSPAFSSGPMQYSYPTQGPQPTSFGPSYSLCGSQLPSQTQSLGSEKTLAPLMVGLDYTPLSYPQGTQSYATYVAPQQMGSYQTQGAYASMTQAAPTSLLHPYKPSPYLQPSYQHARSPSYGSSTLVSGTFTDLAGDGTTATTESSNLPEKTVALLSMTASSPTNCSLLWDATNLVTMNEGGTGNTTVSTSSLNKSEKLSSGPTDGGGVLTHPSALDQMEMRSSNQSQSVDSETCKKTVSQENLDQSDEM
>DECOY_tr|A0A6Q8PGY1|A0A6Q8PGY1_HUMAN
TLDVESGLELSFSHDPTSSLVGPSLPLPQLFTFPAVQDKPTLSEPLHGLPNVTQPPKQNTEQVLPAFLDCTDDLTTLLDDPMTELDDLGLLADLDFKELDKMELMWDTGSFADKESNNSPSVLGDVALWESSGKAKADSSFGHKPFKHAVELYDDLLGLSEEAGLGSQDFPSMLDGVLVESSLFSMETM
>DECOY_tr|H0YDX3|H0YDX3_HUMAN
XRSLSRGRAQTGAGWAKERFQQECNCLFTGFLCSYLHDLLTLLFLENFEFASPFRQTMQWVCDVFQLFLPRSDADAHNDNGHGRVLARFHGFSLWKEEVLTEFKGLRTYYSDLMLMALSTLQARTDWGDSCHVVVSKSGETKLDARLVAGALLKMNTDAVSNRQADFLLKLHSQANADMLTQLKYEDKERKCDNPGVLPQSRCTLTAQSEPHLWSLVPRVKGRAFAAKVSLDDKDVSTPVVLLAPYTDCFEYNSNKLSKLWSENPLGRKQYESVPDYKVWGNLPKFKEYSFAFLAQGNSLPFAKHNLNEFLGKLSQEEKQYARLLRNMKDCVLELGCSNDGHSQAGKLERVSLVGLPVDLLFHPRDEVKNFYKLFDTVTLTGSVAGMFPCLYMVKDVLKALSERG
>DECOY_tr|F6SGM4|F6SGM4_HUMAN
PLLLTRELDLMELSDDANVMWCDTWTAVLLFGASFFAFFCALYQLLRDM
>DECOY_tr|H0Y9T7|H0Y9T7_HUMAN
DQRNMPLTLLALYPLLQTQLCLAPLCFDPFLKAAALCNREKKYNLLFWQKPHLRPFSSGGGQCHAYRGKANSHMVRGTALSTSYRELLRSTNWDGSLLDAFSLFESRAVLDDLEMFFDLYNQHLYLNFLDGPMHSMEVVEEPEVLLTRDEYESLHSPRLPSDLETLSRKCAYLKLGLRAFLFLS
>DECOY_tr|K7ELV0|K7ELV0_HUMAN
PALTPTQAPTVAPAAPPQPEVRGPQPRQLPWGLAQRVAQFPSRYREPLWFEFELGPNPEQLLVQLLLDHSTPGAAQLTEQPGTRDTYVVHTGAAEYTGPPSVVWHGNLVRYGDGGMLSGLLGLHRNRSHERVLRH
>DECOY_tr|J3KQT2|J3KQT2_HUMAN
HCLSVGGFATLFNRNDLLLWAGFGMFLLGLVLFAGNLLNLFKYLLLKTNRNLM
>DECOY_tr|D6RFI0|D6RFI0_HUMAN
LNLCNAAAVAAFPVRFGLLPSVKHTLANLGLATAVAGTTASVYATGLENVTLPADGRSNTYNVVANFSQNLWQWFLVAPTRTYFTMMCGTLTMNMPVQASRMGLLLKMEGTDPHFASDYLKYRAWLENETLGPPVLGRQYDHVKRLASELQENTLLLRNPDTVTFFHNRAGLFTSQDRWPKELNLNPPLEGSM
>DECOY_tr|K7ENV6|K7ENV6_HUMAN
GQSKPQGTHLTPLGAEVQSPVDGNEFFQSNNLLSDQRSTLKDALQEWLQQCSWEEHAGAEPVSELETQKLGGSNGREQTATGMMWKFERELFHCTDQHFPQHGVSLLRNFNELMVRDYKRLQAPDLLGLEEETFVVAVKDFTVAKEFTTM
>DECOY_tr|S4R418|S4R418_HUMAN
RVQNFKLEPSTQPLLRLPKLEESNHKLVQPRKKYLNLHQSTTKTQYWPKSFSTQSTMLTPSTCLEEPNQNHLNENKEEPARTVKPEPPEPNPSVELSRTPSATGTGLSRAPSTPSGGGSATPSSPLNGSSRPPSATRAPPPRPSPPASRQSTLRKKAPQESGESARTRTLVVETASSSPQGSPSLAGGPSPTTSSPLVEEQKSRAETTPSPQAQAPGNCAPLPEDEESSSAESGKEELEEEELLKELESNDEGQAADPALDETASVSESEKSLSLTSPSTPSTLPSSVTARTVPPSLVLRRSLSSSSKGVVFKVNSHKQEKLSMVEYLNHNKLSMREYFVRDLNSLNQFLTVYCGRLSNYLLPLEELLEQNLDEFVTQKANFEEEKAAKTAEKKKDANQVAELHRHASDYDVKRLRKGARLKELESFQAVYLEMRTVAQDAKLEEYDEWLLDNNWVLKALEEHGDWESSYLEQLTESRKVSSEHMKVVASLFKNLKDYKHEGLKAEQRASKKFQVKQAFLGAAGGKAGEAM
>DECOY_tr|A2A2L6|A2A2L6_HUMAN
QQKAPLWTKRRPELLLAKKPLSGRQKLQHGQKKPEKLRARRLEERMKTLVDVDKETGNLMLVDDEQFAAGCTHCVEKALKELRAESFVCGCRCCLFRFRHGNMELGVVPCLRFRAQLDDKHDKGTNKGDGEWAPNDSKELVTLKNLKSLHSAKAGLKAEAKSDLLFELVAKDNYRLGLECAVLRRPLLEQSLTCYNWQAVLEAKDDKVEKKVPKLGVERKHPLTGGDCGM
>DECOY_tr|F8W9J5|F8W9J5_HUMAN
PRPWSVDRGGPYTRTTGSRRNWRGRLSEPSPPATVVRCTVPARAWPKRAAAGVVAATRAPRGAEPRASTVRRWPAPGELEEYFDSETDSSSPQGQGSLSDVSPAPPGPGLMAAGAVQPEAGPGAASGALGDVPEEEPGGGRGRETAPPVRAPSLCRGPVKMEPPEPLPSGVAESLNSRKVGVLTGLQGGDLFVVMKRDSEM
>DECOY_tr|K7ERE1|K7ERE1_HUMAN
WLAAKRPCHPVGLLALSHLFHKHNKFADLKEGYADPFQAGHAGYSAFGLAAAGSLAGRRLFAAAPGAM
>DECOY_tr|C9J0F6|C9J0F6_HUMAN
LTHEAAQKVSLGAQHPQFFRLNMNALEKVDYDFLLKLGLGRCTLMEATVSGVGGVGVLAVAFRTKLEYDSVLGRKMLAM
>DECOY_tr|A0A3B3IU01|A0A3B3IU01_HUMAN
LGPNPAPPERYECLQYKYEDQLGDQLPVNVSYRYKGGLGVDSVDGTGDGHHLDLDVYLRLEKRRFRLLLGLVADNLYCFGSAEKKDAHHWGGSWNLAKVCMGDLLCQAATLTAGGLAAAYDFLGETAPCDYGLGYELSDPHDDDGEQSKVQLHQLYADTHFTAMEEMSAKVKPVRLMKQHLAYAELLSHVMSRKAPKLALSDCMSVYEPSYLYVPVLSQGSDAPEEPEEM
>DECOY_tr|H0YBL0|H0YBL0_HUMAN
ARKLRHGETFKKLLLVYGTNTHPDTDVGRLGESDKGLLHYLKLSSGTFPEDADTAQLTLLTSGLNTDEALTLNGYDKSEFLPLQDNLDLX
>DECOY_tr|G3V5G7|G3V5G7_HUMAN
LLTSFNLYQLVCPLMDALQDLSPYQYGLPFVPAGEEMGPADVHRVVFNQLLEQMDEFQFLPQFCKSYNLGVDHYTLLARKPKPPTGYVTFTVSGYPTEVSHKTAAEPTQGPLLKPEETLQVEQLEAM
>DECOY_tr|E9PD69|E9PD69_HUMAN
EHLGFWSLNWQYCFRGLQQQDAVDCQLFLKTQPEFQEDLAKACQVGAELNWDVLAKVAKGLLLAEAFRAGLGQAAGTVLAKVGNVHM
>DECOY_tr|H0YIM9|H0YIM9_HUMAN
FLLTMRQPDDPLLSLTDEKAGCLLCLMTYEQFEDMLSFTYERHALVHHCKNCLDPDYTVLEEGDEKELKSNTLLMFRKDSCVACG
>DECOY_tr|F8WDH1|F8WDH1_HUMAN
DFYNSRTAVDFSSLFCYSAKGGGLALMQTVYAGFLLWMSALLSGFMLMFGLFLWRVAGRTGLCGSEYSDRGVQANSVANLMFFALTSFVGCTHFAHNLQEKPPYVVAADLMLWWGTFFLLGAVVSAVARRNESWDLCECEPRWFNDLFGAM
>DECOY_tr|K3W4U1|K3W4U1_HUMAN
SHLPASPTPRLGDPDRPSDPGMSEASGESAPPTCTARLDCVWAGKRLDCFADNRWGSRGMMVCDEGQRSSTPEGPAWNSYDVHSGDVWLFEKDGLLRNLGLWSGTHSAKHTLFDQEEPSHLSVLQGEMDDCARYAHVWKQTKGGFYYKRCQFNLKWEPCTNCVFGSSVQLERMKLTVERERLELLDSAERNENLEQKSFSSLDAQLGNLNWSLELDQKSRLQQERALEELEQSLQTSQKSQAMQDGHHSELKNSVQSVRNARAEELKQLSQTTDWHWLLLLTLLGAWLAATVLGLLVLQTRRGCRRRCPLEELEQSPPNM
>DECOY_tr|A0A590UJG5|A0A590UJG5_HUMAN
LWNNKSFLNLAEQRLNTQNDRELVMNYSSSAVVFLLATVDNFCQLKRRWERDQGGVDFMHFNKVDVQKFTEFLGSTLRVRCLLDQDSPVYDAKLDQVKLDLFYQACDLLQYENRSEYCRAVGEDEWLKAAHEYFEPPFDFDPVNMVSLLYDRVFQNEPNALEVPPVLNSMAAVLTELAKELNKNLDQKVTKAEDGNFGNVHLRLM
>DECOY_tr|A0A0G2JMI0|A0A0G2JMI0_HUMAN
RHAVAAYTLSEAMKPTSQPSVRAARTQTLAWHDLQAYTVEQSSGAALASTDTREKDEPLGNVTKADARTELVDVALDRPQQKEPEQKDRPPGSKQLQNRQHLCFLVLLLLCFLFVVSVGLLLYLHEKALGQSAPAHENHSNDSRPQTPGASSGPETDPSDPGGSTKEVLLELYDSQESKWPKPYYLRCYPGANGESVSDRLRFAESESPSAQSVDETDNYTRSSREERLFTQVGVPRGCVFTVHSGLPLVTGPEASLSRPPLDEMREEM
>DECOY_tr|A0A494C0W0|A0A494C0W0_HUMAN
WTDPVEFLTAPSKNSLSGAPSLKKERKMKKLKKRAGESLPEACSDTQELETDSLEGSVGDELGAEEQSPSLRKNGVTSPATFSNRNYYHNQLTYPLCQPNRKSDALKEWSDETKRKWLKQEEKRQGMYEAYTQRESLYAKYSTNVAKLVQEPQSLSVFASTDDLWSLQLNGFASFLQYLDSKTWKEPFTVHLVHRKDPQLDPGELNLYPLDMRVLFMKLNFFPELKLRSASVHKLPPSLFSGLYNAMSLFCLGTLYADYGAEHLQESATDYSPFGEASEKVPPNFPTKERKLELEALSTNNLLKDFPQTSAMKLDLTRLPFVCTTMKEFESLDEQALYCALFVEHLLCFSRCPFNLSLAPLPCYFQHVTHMVDLLMNHGLVKLGSNALAHLRVSFGVADNLEEQKEAKHQQRRKREEEEDKVSLVLRYKKEETELTEVHLKGPKYWSLTQYLKRLQFGTCPELDLKNNEESQLLDEKLEVVQDLKKFQDEPLTVPKCSTNPSVYSLAGAGNAQRKSEDYQRELRQEEEQNLYPLGRNFKVNFDFGQSALFDLSSSQCVKSDFVPRSNFKPPFVYFNFKSTLKYSDTYDKYFTCLGFQFLLFDMSKKHKLQRYEEPTDFGNTLASVSPGDSLGSFEGDLAFFDAEELAQYKNLVHKSFNRSLLEM
>DECOY_tr|A0A087WSV7|A0A087WSV7_HUMAN
MLRLEGHHRFQHQSLQYCHSFKAGCKEKCQKPVGTHLTEHQTRLDRSNFKADCKECEYKPEGTHRKLHQSLGSLRSFKKACKECVYKPLGTHLTQHYLLQSNRLFKTGCKECEYKPEGAHLSQHKLGTDRVSFKAGCKQCEYKPLDTHLLQHQLLYSHKLFKTGCKECHEKPEGTHRLQHQTLQSRGCFKAGCKDCDYKLESSHRKLKHLLSSKGGFKAGCEMCEHKPEGTHRSQHEVLLYRSVFKAECQEKCYKPEGSHKKLHQYLSRSHGFKAGCKEKCYKPVGHHKLQHLCMRHYRLFTEGCKECEFKPLGVHKLQHETLHSRRHFKAGCKQCEYKPMGTHLLQHQLLQSYRFFKAECGNCEYKPLDTHKRLRHLFHQFVVFKAGCENCEYPLVGTHRDLHETLHLKRYFKKGYKECEYKSRETNRKNHLPLKSKKHFLMQSFCGKVRPQRQGFELTYQPDRTFLRFMLNFKTRKNWTEQHYANVEYRKNESSKLNSETTFNFDLSVLNTYNELMVRDYLRDQDSNLYEWEEQSFDLAVDSFTLPVQF
>DECOY_tr|H0Y759|H0Y759_HUMAN
LFDTMGQLFAPVGPMAVTLTPSAVGSGGAGPGAPGLLNGLLQSFQLDAMSPQPTPPPQAPGGPAPGATTATNTTGASASATAPAPPPAMGPTGQAVLVPQMLLQGVLGSVMQALSANTGLGAGQLTGSVPPGGPHSRPAQPPTRVLPARVTPATPFGPVQQGLTQGHGPPGLPGTPASPVGGPQTGSDPCPSLSLPGQLNMHMMVVPEVSQHSRLLRVPHSTAPPPAPGPPPAGEASS
>DECOY_tr|H0YKS3|H0YKS3_HUMAN
MGRDDELETWTVNPPLWRFDQWFWENFSSRL
>DECOY_tr|H3BTF2|H3BTF2_HUMAN
VGLWQVALPLAQFQKSCVPGGSQSLLVCLVLPRTPQM
>DECOY_tr|C9J075|C9J075_HUMAN
QRCLNSTRKCQCEEVSSKVSVNFNVRGMDVKGYLRDHCASLQHGCKQLSHGSVAGRTHKVPLTGTVSKDLFCGRKFEMDNLSSAPLFSFLLRCPHFTRCMQCYQANPTYMSAVDGRGFFANEYLQTLCGCSVTAFLSLFYTAKQFLLM
>DECOY_tr|M0QZB5|M0QZB5_HUMAN
RDFASLMHGYLYHSHAEPMKKLPPAPPPQLTGLTSRVFGAPLTEASASLMGRGGHHRERPRKRFWSPRRAFKVDDGDDKRLDTGLALLNNFRVMEERQAQTNQTPLQLLLALTNHDFNEDLALLAGHVGSEHLNGAYRDLGLSQVWHVVQDNTWVLVKDLEHQSERRKEELKREDYNRKLLCMLGYQLSRTHFSDVKMLHRVLKKDTLHDLRMADVLCEMFYRSYQPLGLSPLWENGLWEHNMDGYALTQAWSGEESDKTTSTELTEMEEHTVWVNGSSRTSTPPASPSTLSVMEQLARLKLRLHLANSLGLREQLETDSLASMLAGKSVNRACAAVYWAPMGVWLELWSVVTPGDWQAFPMKRRGADELLQKKKHRRLKDEAQTGKLAPVMPEQMSFESDTLLVHGTAGRDSLQLRLKGKKEGFRLGLSKSLKRKGAKGHLSDQSSNSSSPNSGQDELAKSGEEQSLAPHGKLERLLRTPSSPPSTEKCLTKADRENERESVPSLKRRLKRHLDSPLTMVGRMDLDQAARSSTKLPTRSGSLPPSASALSLATLSTPLSRKRGLKQLNLAEMSGSTRVTELEERTASLEKEEEQLRMLEENLADLQEQLMMALTQADSHGSPSVVDASGVLGGPEDEDVDSLEPDSDFAPGAAPALMGPLPSTEWKEDASRELASRRYHVGPPAHTTTGLSRFVDAASGMHRSSHVGDVFPGRGKGLQDVERQKLELEESRLKGHHHQEELRQQSSELEQLLTKNEELAARMKLQLEHRLENSESLRLDVTDSRKLNHDENKMRERQRVALEQKNEELQGELRQLHEELNGRHEEKATLAARLQALEAEVEPLTEKRAMTQQKLQEAVELLEQLRHKAEECRSHLQKENALENEKLDNLDHLSTAREQAALRKYELTTRLEEMDKLAAQERELRDQKHSSLEEKSLLRRDATGLDEELETVX
>DECOY_tr|M0QZL8|M0QZL8_HUMAN
AALFRAVGDEDGLAEPRAKLSDLNYYVGDVRQLAVWRRRHLPLSLLGLSVPSPLNLLLGLVQPLALQSLRRRPDWWVAALGLGQLAAMLVNVDYNGTGLLRSHPNRLSDPARKLCLEDAAEQSFLQQQLVNNLAHVACLERLRQEHYVTPPSPQAGPAQSM
>DECOY_tr|F5GXT2|F5GXT2_HUMAN
TQLELLCNPESPPSGAPSSSHARELDQLRVLRLALSDEPKVGPSTPVTGAEAGGSLRERHEWLMAEVGLLRHYLLQAELDHDLPDNWEQLTRVRSKTDCGQGKTKEQHCCSKWDRGFVGPHYSGLLGTNNLSKRVLASLWQNLENVKCSSPKTAFSLAETTLSFYKKLFSSSMLPKGKGRTHLFLPGKEVPPAQLSLRTQLDLEKDEELDVKLTLFKDLQAVGQHVTPQLPEMWAKERASAPTDMNGVNQVKAALLLLRTSRTADARHRELHFKLPSMLAPSFRFLCLFSTVALFPVNEHQAGPRFRERRVFLRQFTRAVVAPCRAVRSSLASLLAGLHRALTQASQELVEAETQRPHLGSCGVKDVEKVSPDLEVKKYEEFKVNLLPGLVGHLYQMGAKVLFSEVKSSALSNRSFLTNTESRTSLELQFLLDLFKDALGQGLFKLLLNTAVDRQCETSTTEELLPLLQGPGQMGKLVEHCLLHVLPQYYSSPLVTERDRLVELQLSGLNGEDRRHKSSQDPQRLFWGEEQQVRVRLQVDLVKVGLFDRNSVLDWDWAEVCLAEMAGEQLEFEFTENRWPYCKKSVLSTRERTKGRYRVVFPDSTGRNKPADLRDAELVSRCRLCRAAGPWVERLLHLEGQVEEDPDVETLHAWGSFKGPHSALTRDTLCKVGLVDRDSLADEDMVYFAVAHFTPPLHVQYEEGWFPCLKTWVTARTLLPENDKVVLCYPDSSGTLKAPLDKNGEVRLLYLSRKSAM
>DECOY_tr|M0R373|M0R373_HUMAN
MFKPNEMKHKLRHDSHSKFNFKVVKYDCQFKMSQMTPLCQNLGNYGKGHKLEVDCKSCKGLQFNDNGKCERRYLTKVEFSKDLNQEPWFEQAFHSCMVPPENKV
>DECOY_tr|A0A3B3ISF9|A0A3B3ISF9_HUMAN
LTAPRSSAEAEAVRETGTEEASSGPSRSAPVLVEMQFGSELGQVKLSASGLTAPTRDRRHSRGPCSSEKLGPSPLASDLCPQALLGPSCVEKCHPPNMPSGPPRCFHESFKESNSLSGLRVRFSPSHPDTLLGEHSSEPRTVSCWVQAFGLFFLQNNTLGLTPLSHEAGKKNVWNQYRAYAKALGGNDALNEGLTRHGNVPEGNVSYNSYQEVMCETRKQFAEVSSKNWWRLNGPKDDYREGQDDFAHTLEHGVVVGLGGFNLKAPSRSTYFPAQLLGAPFVLEKNTPSYYANVMPPTMSWQRDNPKRALQDATRVWSFNFRFMANEFYLDPVATYDNFKVDLKEPDMLFNPYGLMNYLADKAKEAKRSTEEDMKWLTSLSEEFKKALELLLETALKSSDEAFTKAVFMPGLAFGLNNETDSVCKFRWPLCKKTTGYMVEMKFEDADQRFQDLFSSKRTVLNWLMYNNLLRCDTTNLLTSLQELYKEDYVVLPESENLEVPYFLTNLFPLWNLAPALTQLEAATKVHYLLEERRKDEQPLTLNALATEFDLLQQMQRPLAEEDGGGLKLGLQVMYNLYGTLKVENEKTNLYYRDSPLGLGSQDVQLVNSNSKNSDASVYVSFFPSRTYHATVVQLTDQFNKDAWPGTLNWGGRLELLEMLKPRALEERLTENMCRAYYVQKRAEAESVSATSNELLKHLLAQNHEWLNSFTGRWSHGDPVPNKALWGGCAYSFFDHCPDVTPDMSSLLSSTVSVCAESLCVSPRSTQYQLGLAALCAVLGAALLVVLVVRKQVELRAATWRCQGRSPSHFNVQLGNPYADGESLSDVLDEEDLTRKAYTSMM
>DECOY_tr|I3L1K1|I3L1K1_HUMAN
PFCMEQMLRNLFLKARQLPDHVLGDSFFLMGQPFNHQSLWSVRVKQQMDRPGTLYLLMYGLDQWRHVVDVAGRPKVPDSGMLSVSAAFSGDLSFVVCEMRGPLVTLYSMACTQDGX
>DECOY_tr|E9PHY2|E9PHY2_HUMAN
PGRVAVEEDWLRVRKFANTDSSDYTSLPPLTDVTRLRQYKGVMVPTLWSFTAFSLLGADDVPNPARLACRPVPLMKDLSTPRYEAFRRRSRGQDLDSLLYPGEGVM
>DECOY_tr|A0A499FJL5|A0A499FJL5_HUMAN
MSLSYLEELKKQFYRELERKPKALTPTLLGNQVSFMDSHLHLKAVQEFSHLGSKEGRLVMDELLKKALKDNTCLDAYTGELRKGQAWSPMVEPDPVVLGVLFKALSDGHVYLQAVPQRSLYLNEKLEPAVYEGQAKLFLKKRHDLKLLTGAPLKWGLDGTHLWGDSDLAKERTDPKDLYKGFVNPRGVCLEGEKGCAWYNLEEVDVKLLHNCPLPAGVHGSTWDGPTTFTCGATCETQGYGEYVQCGLARALFGLVTPSAPAAGTVLRMVCGGLSAQKLNFFLEDWLSDRNLLGRSVEAKRKQAAFELLRKWLPTNAQSFKLDYRMNLRLPVVPFLTPCLKAMDDSLRLLDGQFFGRVGGHCYVVSQVRMEFMHALPLYSLHVDACTPAWQSETKVLFGSFDAVVNGHTLMAKGPNGCSGPSREPWLGSLLFHEVAQMKSLVVGKCQRGKELAEEFPDMLLLKLLGPTKREEVHELLLVKAQKPDVLVTSLDATNLLRYLAGPGLTDYLPVVVMSYTYCALEVLLWERPNQAFVGLFQDTCKACNHQLLGSGLFERADAVEQYSLWQYPKQKRPFGLCPGNGSLSLRRGFVQYMRTADDYYHTLLQPGSGLVRRSAGGSDEVEESQMLLNCPPQLKARPHTFWYALLAALAGMSVLTTASLRSFFQGLDGLEPRLLRLLLEQTQKMELLSLVFEVFLWLSGGSVLFFTLM
>DECOY_tr|K7EPG7|K7EPG7_HUMAN
LCPGGRHAKKLKYLLSPLEGHQGSRPRRSVEPDVRWRPGFHQSLRLAGSPNAVMERKHMTLKKPGQELHALLDKPSVVLGLFVLNSYNELMVRNYLRNQATDLCHWEELSFELAVRDFQLPGM
>DECOY_tr|H0YMA6|H0YMA6_HUMAN
YRYCMPNFANTGCVFVMEDRNPVFKVLFNHCEKDKHKGMACNREDQRQRSWTKKLNPLVEKTPMENLNVTYVQRDGALYLTRDKLLMLQFDRLHQSENGSRPRGFVPYRQSYHYDVTNLPEDDEPFSVRALQSVMLLLLYACLLFRVM
>DECOY_tr|F5H013|F5H013_HUMAN
RVELAELMLLSNRGLVVMGLNNQQGSTAMEVCEDLVLNMFPDFRGLLGQVRHGGNKLLSKKLDMFLCM
>DECOY_tr|A0A3F2YNZ1|A0A3F2YNZ1_HUMAN
YQSDSAFSKLALLHTPLSCLLSHVGTELLKGGEQLHDSCVLDGLQAVTWVLKTGSVHTRVVRLAEKDFRLAQDECGTLTQVFGFVEDLTKWAVTSASLGAVGPLKLCHQEWCVSLRSDPHASLASMFLSQHVVDPTLTQFDEQPKRLKYPRPGRLGHRHKKRPPSFGSLKKRNASAESDSLEKARLSQRNEALPCGSLCHHATKFGTVHGSGDCGPTPKRCHHFSKYSRTTHPLRSYSLPPCGGPSASSPREPGLPPQLPHGKTSCWGAPHLDPHDADLWFDYGHSWGDFHKLRLHDEVDEVSARVLLAPRRNDVAEKLMNVLFSHPRPKVFAWTPVASAGTEELKYEWCFNDPDPYDQPPTLKPGKQQCWGVPHLYPSSPDCWYDYTDDWNDFHVLRFSDVVDTVSAVCVLSPNRMDVAEKLMGVQFGLPPPSHSQSVFLKHPAAQRATRSLYQSWSFEEKEYKPGQPKLHGKTEFWGAPHLDPSNANVWFDHCESYGDFHRLRLYGCVEAVTLLFYMSPHQPDLGEKLMGKLFGKNNHTVAQSDQFLSVPATLKAQEELYSEWSWCKKEEGTAPQSSSWEESEPTSATPQGEPKDGEEKQEMAEPESEEESPSQYRRKRKKEMKPLLESASTSGSSNEVLVRSEQFLQPCGDNSSGLDPGAAQHPGCAQCQCTSDDEPPDQNPDEPPNQPHDEAQQPGAEGDGAPAGGDEYETVGERQLEPSPPQEVGAMNLKPYESRLRFLGGGPPPAAAETWELRLVTSTSSSAPGASLQPLVTASVPECGAVQEPAGVHLPREPFCSVDLASSPLGLTASSAPLLFATAPLHPGSGPSDGAVLHMSVEGTSPKGLRTLMEMEAHGEM
>DECOY_tr|K7EJ74|K7EJ74_HUMAN
LWFRLHGPYFSQHHVSPRLPHTCGSRDAGMLFASYVRRVATPLLQGGRGHLPEQAVVADLKLKFVRNLLEDCLPGRETGWQFGQVLSKDVSGLLKADVESPLTDDVLLNPGTADPGFAWLRSAALLDWDKYTQX
>DECOY_tr|K7EP56|K7EP56_HUMAN
PKNLFNVFEMLEKLAEECGAVKDKFVDLEKDLKVATTEGVSFLGGMRGGRTGLGAPRRGLTYLLFALLLVTPLMSLLFSGDSEALYVVPRVNEGELGLEQQLTELRNEFTDVSGLNFWVYQGDVPKTGPTFTRVVRKFNVVERLDVVKGSLYNNVFKDWTLREGRKSLLLYFMVGGWFLATWLFFRMFKDDDWPLDGRTLCPQEGPGVX
>DECOY_tr|F6RAZ1|F6RAZ1_HUMAN
ALQGNEETLYKAVDELAVLACKRQKLMAEENDRHFFDYKSYKSVARREYVGLNFKVTPVGLWNLRYTKKSYLVKTRGAPLGLMVLLTPSNTMYSAWSKKCESRMLNPKTTEYSNNNQESSSAGSM
>DECOY_tr|A0A5H1ZRP3|A0A5H1ZRP3_HUMAN
LRWSYPGTKVTYAYSSVTVASDTPVALARQTPVVKKGKEQQPEAVVTGGKRKKWGYKLAEQQGLGREAEALRQRARAAELKQKMAEWLALGHNPQNLKNHQYFVLSRLTPHRCNKKPLPTTAHLRREACELLLSGHAPAVAVGGLNEDLFNHESDSWLEEEEEEAGGGKGEKEVAKGSPPEEAPGEELSFPDWKLEEKSLAGFKLESSGLPLGFSQWRADLQSAGAAPRLGEEKGMPNWKLDQFGPSKGLASNFDGAGLAWKPETLSPGALASTSNGKFCPSWKPRGRLGGSHSAAQQGEGPFLGWQGDTFHSPALCSAGFSSKLDPVLAPSEGSSFVGWSGGVGNRKTPSMSPGGSYQGWLHSPGGNQSVESLPKTGKMGARDPVPEAQTLPDVPEKQLRSNYCNSSQAFPSPRDSVSHLLPKAPLLYKEPGPYAPQQHHPTPHHADTPVAQSPLEAFEAGGYAPSLSNHLAHLDKKPEFSGSSGSHGWAGPGLFQSPFVPNSSPFGYYSFSPLAKYSHFGNVSTLSPQAYYSHYSYVSNMSYPDSRPCNGLVSYSEVVANGSKYFSSFHNQPEKVLSKPLGQQSLGKGLSLGPDSTLGALELAEKQKLEPTSKLKEQKKKLEAAKRAAELRQRQCKSAPEPRRLVREPFATLVQLAGSGKVANQNEESGFEDTNAKMYLPLVHLQEDEPKLGVRCNDKETLTCVVTCGNYLNHQKDHAHACFDMCATVGAFRPGKELGRLCDLALEENTVQNQYAQPARKLYLPAVETALDQFKRSLVEEKEPNDGARLKRFPKTRSAKYCGNFYMSWSCGFSFSAGCTNPKDGQCACRTDDNLGRRCSTPNGKRYLTDTLEQYLTDGLRSPLGEWALLLLVLVANQCHHGRARHVLCLKLEELTRRHLVKWALPCRGSKSGKEGTYLKVERLLKAKGEGRYEEMLRELSAVTPGSGLHTYYPGEKDEVLQEVCDCTPFEAQRKAAPTDLLKSTPTDLKYLPSELFGSLTPTLPNEKATPTAEQGGEESHFCTTSLVTVAGSSEKLLKQPRSTAFPSEPAPLCTQQNEPDQLPVSPPGPLGFSDGFEAEFRQLLEEKLDDAPPLPGTSGPQLATMPSPRSMEQTPPLLSRDSPSPAFLALSPEPPLPVASGQSAPLPAPPHAQVEQSAPRSLGELVLRQVPPFLPQARERPKKSLQLKRPVSKPLGPAKAETGVPGGAPTPKKKKLKEPRPDPRLPVPSSPPPWWGPASPESPAPFSTDHVQELFLRKSHHLHQQLATQKAQHTDPESSPTPAREQLVPSPAPAPSSSPAEKVKVKPTPLAERKPFVSQLYDSASGLLQELEAMPDPSRPPMPWSRSPTAPPTDTGWAEPFERTPTAPPFASSDPAFSSHEEPPVVPWSPRALYSQPRSFPAPPSLAEPLPCSAQPTSHSPQPLASSLQTLAELALATQLSLKNKEALSLASQSLPLGEQPSLQPVESSLLRPTSPAPLGAEGPPLPGPRLRPEEGGEMVVKSKLGELWELYDPCEPGDCNCNPKPMGRHALALATQLTDLDESGASCGEPGRPPRGSNNGARESMRENFTEYRLTSLAGYSSVAEAVASFAVLDHADERLATHAPGPAAEWDKPQDRVWPGGTGLLSPGAPREAGNVPVGSASLRQSDGHYVPGSDMQGPVPGDVPSLESGKTVAAGQGWPGAGEGKALEVEARRPQHM
>DECOY_tr|A0A2R8YDF1|A0A2R8YDF1_HUMAN
MYVVDAGFLLFNQHPQLVVNYLQRVAPTPLPFKGQKLENRVPLVLLPVLYNMLDQLLEVPFPGLNSKHLELLRLDKLLEGVRLNSEASVEMSGTTHMGLLFLSALSSNPLVAFAQVDVAPYFTLGTPQVSLHPPTSASVHLQKLMNPKKFAVEPLFTGFKFTTRLKFSKEPLMDRDLTKMLVGAEQYVLGATNFFYDSLGLYVRMDHAAPFEMVPPAFPPPNHHNESYFEKGMQVDLTEATTAPPAVLGYNLGAVSDKLTMVPLTQFYPQLESSVSNTKVECVQSNKMRALNSEKKLHFLQLLWGKVKSSLHVHVSNLHSSCSSCTLTKPGSTPNSGKLLDASLSMGELSLDFNGSKMLRKFQKAKWGSKLLNANSLSKFLGVNPVMSLQSSPLQFRELDMSYFSYHKGGLKHKLFSDSYDPKLRKLLKEQLAATGQQSAYDLKGQSRLVVVGPNVAATVATGLAVLVMLSARWPANCPRGKA
>DECOY_tr|K7EJA3|K7EJA3_HUMAN
TTNYPAVPQKGAFMERERVSRAQSRQERDQKQEAWSLELYRPWRKRKHSRRRPKKRHALVAEASCGGPSQRTPRSSNWGLGGVAGALDEDESHSERMPTLPLSGGSDRHEPPTQPSGPAGSKTAEELAVPSEANCATQNPTAMM
>DECOY_tr|A0A087X077|A0A087X077_HUMAN
EKMALVLLGAASENQFVSMCVMNMDLGNTYTWAHQFYEERLRQLPNPLQHRFLFKERVLMQMHRYATGSYRLQLLASVNGFLSAYMLSGLLMVCLSFKLESNTNPSVNGFGVSTLSSFTFYLATVKYKDLSPGSSSDSDNRKYGLQQGLSDLWGKLDTLYRPEVNGLAYWLCALWHALLAFLCMLLMLVAAGYESRYDKRLARVVRLLRLAKTLLGLLTTTEDSGSGFLLLDFPLAAVMDLLFWKGFYHLAKLAPDSVVEENQNVYTRTFNLLLDLLFMLDVLLDVVNLPSCSYGCRRKEQEREDNLLFAASYPTFLATYLVLLLLLWDWVKAFPSYHLLTKFNRLPTQKLYEPLVDAGLSLVQTKVETVNHRTKDKVPALLKTDSSPPSSKKNEKTVESFNLTLQPKLNLTSKYNLNSDSTSGLLSKSLHNFPGESARHRDFLKNPHVGFGELDHVSSRRALSCLSRERSSHSLQSSSQLMDPYRLDWRKQPSSHDLPGSLNVLPSKCSPQLLKATDDAESPSCSKETPKSFKHMAVSDDSKHSSDLVVVDPDEQPLSKRQYTLRLVGPKFFFGKRFNVKTLPLLPNRVEPTAANENDTVYEFNLLFMMAVGEQKNVPLLHTNCLFTSG
>DECOY_tr|H3BUN8|H3BUN8_HUMAN
QGGHMSPLSLASAFSYWVHGVNVLSMYLGWLAAMLLMNACGTLLVFSSLGLGLLALLDLNSNMDSWDMLWLLTPMYSFVEWSRTDQFYQQFKNLFRVCPLLRGDGLLKQNQHFAVLFAVFYVFALKALLVRLTLWFTGTHLHAPSGAPRGGPAPPSEPEPX
>DECOY_tr|A0A0U1RQQ9|A0A0U1RQQ9_HUMAN
GFLKDLDNSASSSNTMTTPPQAFNQPNFFPNGQMGFASQGLVNMQTGMVSSGMTPSGQPPVFQNLWQNKPQQSLQNMSKVKPQPGFLNNLASMDTRPQQTKQAGAPPVSLANFNPLTPPTGLTKMTVGVTSPSSYFNQNTNVPMNFGSTQFGMNANLGNTLRKNTNDTPTSFMMGLGMSPVSTFTSSASKSPTSVSLSTLSSMNDMLTDTLKDTKQVTAVPTHVQKPLPQQKSKLQAQEQKEAKLKQEELTLSRKAKHNQLGDKENESESGTLLDAGLNNFKVDLQQNGLNTKVMEESVNMQNGLDLKSQQEQMLHLQEKLKTHESERLNLMKELVSLFSNFQNLNLNNELSLPLLHPLKVGALQKGELTKKLHTFTKCYLGLLGMLVAPKESPLQQLFPLLDDLVFKWDLYELKLGLCVLSNRVVALSSTQLCAKNRLPLLAKNMSPYDLLNAFTPLLNLCLEQLQLSPAELRAYVMPLVSKNLEDPPKTTLLLDKMQLFLLLLMNSAQLPEQKQFVPGLEPLLKLEVYKETCEEALLLVNPLVFPVMDPNVFESTLCPLRLQVLRKVPKLPLKVPLKGFFQKLSQNRDQFLTDFYQLTVAGVDDFFPKLTMQDADRPVTPTVNLLKLVHREVEEPLNTLSSSGRLSLQDLRQSFKYSLDKQNVEFLKPKGNFVAYMVTGLSYMDSATECSVSLLYEPALYEPNPLCLSPLNPDWKECPKFPEQESPNTSSVCFDFGMKGLAWKSNLLLNEPTLNGHVKMVSSHLFSLGESVQLLGKYTEVDYKLYKDLDPSLPSPLNEWNGLVNALSAFVPETCFALCRDSEELPHQVTLRLPRHRLTLQQVRKGLSDLLQKDEKFQKYDLKKLDFVFVAVEKQTKKSTGNFKLWALGNGGSALRHGVDFRETVPNGMVASTVDATKVTVTKSKLNLMSEM
>DECOY_tr|F5H7Q6|F5H7Q6_HUMAN
SAADKYKERLDGKRVFEALQLWCKTLSCSGSVGHKCCAVDAKMYVRRAGAENNQLNMLRVGQEESKGAFKNREREADVFKEARFYGYEVNDGCGGWLWRDPLKDRPARTSCGCTSLEGRECRASLANVVGAASVAHTFATRESGLQMRVGFVSANDATSCNRRWRQFQHQCKELGKTAGEGLYAMHEQYLQCKRLQGPSLGPLQSCVPQAGLLFMERPQVPNLALSWWSNADTLLQAWSSLLAATFLLLLSPM
>DECOY_tr|M0R1D4|M0R1D4_HUMAN
PPLVCDVCQTLDGLLESDGLFSDLLCYSRALKKDRLEVRNLNTLEELGVLLVMAGFVM
>DECOY_tr|A0A6Q8PG93|A0A6Q8PG93_HUMAN
VTAWNPSWLLKSWEGVLLSDDELDDYNAELYELTECPVHKVMDVFETWCLTKFFPLKYKKFGKTAQTGGNWMHDTEEYFFFVDKLVDKDGQFSLELSDEKVGKFKHLPLGADQFALLLDKSYDQLFLGLDVKDSYPLLNCRQYWGLCTGSSLWFPVGKLNLKTAALQLLKEAKRSFAVAEVTNDDLYQQFFRAAKERYCELRFSHPVEEVFHMPKDPLLVELGDVTVQQLERPDFAGPRQYGFKRLFPVKRFDLHKERLLHGHWLYNGRSEHFVVLHLAHTAKLCLYHLPLETGSLSDLGDRLPKDSEKLLCQFGMNEARLFWGEEKNWLHYQLAFATFRDPVCFKFCQSTSGHSTKNVQEFKNNLLELLLPDLLFVPVNQNSTLMLKKFVRAWQTSDFGRLSKGKSSLGAGKNTSLYKHYYYLQFLLFASSTLTLLALVVKNNRLSM
>DECOY_tr|K7ELY6|K7ELY6_HUMAN
HVLEALHQTLQKEENDELEEWGELETLDEKKLTTRAAX
>DECOY_tr|A0A6I8PIN3|A0A6I8PIN3_HUMAN
FFLRLSRYQPFWFVLTELFSLGVSSAGVVLKLVNTAKELLPTKRLNTHNLAYSM
>DECOY_tr|D3YTG3|D3YTG3_HUMAN
KWGPLTTGCEYWQVYNLQTHGGLEGFQVPERQVRAFYGKELPLQDSTLQQGRTGDLFSDVFQCHDEGHRGQDGLNYKFGTLSDSLYKLRYLSNCLQVGVKKFYWRKTVYKQKGCESYSDSNFRPETWLARDGASVPESRVPDASETSFAVTNSVPGEGLPKNKPVQFEYSTNKPLNEVTSFTQNTMQLKSKNGSFSGNRESLVEYETVTDNLKPEWDLLVFSPCGEVTVVTLNTPPNQPPSTANGETAEKEPRKFVSDTLSCPSNDKPQLRYVHPKGRFKPGLPDTRETPSSSFDTLNELEEGSAPVTPKQLDTERLELPTGTRPPTRSLPPTTLPGSSLLGASGKPGTVNNPPLKRRPPTHRPPPLPRRPTGKKPTPHTSDVSVRNDAGSRPPAKQVGTGVGNGSPMGSKPRPTRPTTRNTLVRPLHKPDSRTRPVTTYRFHPAQTKTALETRTPKLTTFPEQTSQDTEELTTQLEEQSPSPSLMPLFPLRGTELPALTKEPPTRFFTVPQLVPESQSVEPYKPHPLLVKDPAPTTYSVEPSPSKTKPATRVQPKVPVPQTQPRLRPPSKTKPPPRAPTKQPAPETQPEDPSPLTLSQSPLPSTELTTEPPESVYTLSEVVEKTPEEPWLPKAATPYVYDKTAPALTKEPSETSLTVSELVDSVPQSETMELSPSTVKPLLLTQLETLAFTTGPADTSHVVPEFGTVSVKSNQPVEPSSTKTRPRPRRPRTQKTPALTTEPKFRTFTDPELVTTVVMKPTEARTLTGPELDTSPVKLTQPVEPSPTKTKTRPRRPRTQSKTPAQTTVWTERLTVTKPLEATPVKPSEPAERPPTKTRTRLRRPRTQSKTSALTTSAERPLTVPELVTAPVKPTEPAQPSPTKTRPRPPRPRKTSKTTALTTAPLERTFTVPELDTVPVFTTGPAKELPSVPEFLTAPVLETQLEEPSLTKTKPPHRPHRTQPKVPAATTGSAERTLVPELLTAPVKLTQPVEPHPTKTKPPHRRPRKTTTTTPASSTGPTLPGFDKLTQLTERPPTKTKHRPRRPRTRTQSKTPALTTVTAERTVTVPELDTTPVLTMSPAETEFPVPESVKSTPPMDPEATTQKPPLLKQPKPSGPQLQPADRPHTKTRPESKPSATTPVLPEPQLTAPELAKPKSPVEPSPTKTRPRPRPRRPGRKPKRTPALTTSKPTGPTEPGLTSQSPLLTQPEPAKPTHTVEPSLPKLKPLSLFQKTGPAPTTWTPEPKSSKLPTLTGASTRTEKPRTPKPRPRRKPPTSPLSTTQQPAPTTPQMEPSTFLEKLQPVFPTESPALTRAPQELRTSKTPPLSDLRLDSTATYSDSLEPEDSTTPSSFVDYTATQPQLKVSDESKLATPVLWKPESSALTRGKPEFPFPKTAEPFEPLKSPALTSLPLEFQPLLLTQLTEPRKTSLVLTTESVDLASSTTKPTRSPVTEPTVTTRPASKLEVEPKTSEAPLALTEKLAQNKTLADSLEFMLSAPKLVTTENLGPLLLHVLLVGGLPKAEPKSASKDHTVNQLVKQLLTLPLKRLPVYAPVTHDQDYTSQKLGNKKVSGVVKTFHNKLSWLGGEVNKDVGFEYVTNKPLNEVLTETAPCLQFLKKWKEKDRERYYTLRFDNPCHSPLTWDHHPNLLFGWSLFVSSPTLTGVVLQLKRPRSKTGSCKKSQSPPPARPVVLLKYPEADVLAETKFGEAPLPFYQNPSVNSGYGLLLGEKLVNPSRPLKFLLLSDSTTNLHKVLNRKPKGPKLQANGLALTLSGCLLLCGLSSLM
>DECOY_tr|A0A3B3ITW3|A0A3B3ITW3_HUMAN
SGFEVTDETLKQFEYNRGGDMHLYYEHKHWLKRSHSVTFLTLGKRVCHSYLYGEVDVSVASTCEDLLAFQKPHYFRAALMRMKQEGGSLVDMWDQVSDWGGREELLHGLQVNDLYKELVLDSLKRKGQDREGDPYLVQRDLTGLTMYRPQPVYFKLRGEKPTRLGGFLPWLEGLRVFLSKSGCGNPGCLLVNAGRSVEFNLRDLLVDGNPTALPVHDKFLLNDALLLEGAGPLLPLVQVGELKGEQQSVMRTEKYGHNLKDLVQMLETRLATFGARLTMREGALVRLGLAQSRMLLRMGSQYYDELLESHTKSLRHPHSLDLFRPSVVLYGVVTALKYALLSDLFGMSRFFLLFNHLHEVKRLFVSHVTKQRKENGNYFALEESNTLRVSLNRYYEGEKYQETLTKMGLRRPRLTLFLGSVVLYAMMSAPGQAGLASTKLFLYLVLDLFKPSLNSYLDVVSNCKFEVDQTLLQDPNARLNDLNGKMYYTFAQLYEEYLKYTRLRVFCKLLENLGKYLFNNVLSLMPTAALKFFFKKPFLKARNSLLGSELLTGNQLMWVDCYRTSVLMVALLVLYGTKECFRTMVPKLLLQLRLSFFKVVDVRAKKEGKEENNQLPKPGKKSGHLGLRRRKAHLLCLLLFAAGALSSRLNTAKYSFAAM
>DECOY_tr|G3V359|G3V359_HUMAN
DRWRQYERLVLRGGANPVYATVLVFSDFEAVLRVGEQDHEEDGLGYSKVLPCRQSLLGVGSYGKEDSPASWYQHSLGPLEQLEAPKLNESKCTEQLCLLDPAEKEVWDLKKKGLWRALGDVNWSCKLLTAKPGSPSKTQDPPDEYLAPGEGAAKEDKKNAAKTKKSAEPEYM
>DECOY_tr|K7EJ14|K7EJ14_HUMAN
TGPNLSSTVDPATTPHVKHMLTQLWRNX
>DECOY_tr|F2Z2R5|F2Z2R5_HUMAN
SWSTWRRRRSLFRRCRECSRSPRPRRRRRPQGRSEPRRPAEQRATSRTRVWELWPPQFRPKSWPSGQRSHGPKRTMWTAWSKPKWTQGRLHRASFAQLDNHPNWDSDYLLVTDATALNLGLGGRATSLLFCFQQAGPANRFDLAERQLGGTLGGDRLEKYYGEYELFDELLDLKMTMQSFLLRHEGVRDKKLLKMQLLMKLGSKSVLSSGDYSGNPLVPAEVAAVPFLYPHNCKKCLDMMLNLLSVQNGGKGSNLAEFRNTLLKFYKKYQMQSLERVVLLEKTAPMKVDFNKARRLLMHPGLLDHKKLQLDKESLDAFEELFGELNNRFEPTLFNLLHFLEELNNQLPTGTLLKLYDKLYSNLRVFKFSQNKNRLHAEDVVLCAWELSGLLAQDLTLLEYSTLLVHKFLQVKKERMFKKVGRSLANDEFSFENRELVRSSKEDGTYTVVYFDPAWMEFREEWNLLTSLPASVLYPKGSHGKEYLSYLFVLTQVKTGLGMEDALLTDTGQAWSRFLWNLGELQYPHLTGGTSDLYWPKQDKFVTPDVLPTDPKPEKQDRDKKLKKGLRKLPRLTDEGLMLREHGWYAKQLNDYYPLDLDDLEWTCQDYPLKDKWLLYHVDKKGDFSHNLRLHLMMWEKPLGRYYRFEEKMAYLPKDKRKNEKSGDEDGSGYDFPPPEDMDKRNQYRNYMVTHYLELQLKEVWSCHWYSLGAKWVFFREEPLGELKPPPPLSPEVDPGPLGVMFPAPPETRHLWWRLQKVKGLPPCTRCPCLWEGNPLEPLPPNLCHLHYSSPCADCCLLEGGKDCRVCFEMHDDEEEECGGEEEEDDDKDPEWQLGKEECHPCSKWGEPKAELEPDLCVLHYRAPCTDCLLLEGGQQCVECYDQHDTEYGDGDDRKKKRRRKLKKSGLAASCERSVSASHLSASDFDSEREEDEESSSKKRKGNSLGGRFKFLGAKKTKGKKKGGKDSKGKKRLVGPKGGKEKTKRALPVPQPVQPPSVALPPSLTVTEVAAAVAAAAAAASSKGFPNNASFREKWAGLVTMKMSMPKLPKKNALLRPLFQSFKAYNTLTHYDEESFLYDVDDLGWEAMLQGSKSPKELCGDDNDDEDEKKKRKDKKAKKEKDKKKKKKLNPSYDSGESEKSEELDEENESLEDNSGKKKRKEKGKCNKEKKLKKKKPPLSVPEVPFFDDFAELGGDEEESMEDENEMEEAFRLPLEEETGVPRGM
>DECOY_tr|H0Y8J5|H0Y8J5_HUMAN
LSTGLQSDSSPFKLKLTSSKELENMLDTLTYTQALNQMVANFFCTNGLNTLRGVSLRNKCGKGQLEDTEKCEECKLMRLSFASTQKTSAKHQLFDVLQALKKVNCHTSKLEDCEYCWLLWTSLNLLLCHPERTSKSFKHLSHQSESKNGCGQFGKCLCLWLDSTLVLQGDYRRFKELCESCVSWLNEALRKAVHNVSLAHSVHQCTLGX
>DECOY_tr|A0A087WXU3|A0A087WXU3_HUMAN
TMAQRPTGDETLDYWQTWKGALEESALAVLKVGLLKGKDSLFGGSKNVAVDLRRTQVEPLSVSFDFSQDFVPNLKKTSVHKRRTGRRKSDPLLYRMVYPDSGDESFALLRNCAHVVVLKLRSQSNRHLTLQLQGLPSQGLTTGNELRQRLRQLEQTALPLSLDSALSPTPKEVSLHGPSALLSSSRSGLDHLGQPGAEPPQKAEEMGKPDSGGLVPTSPATNSGGPGPSGSMHKSLSKRTGKESVSRKPVQASHQHDPRPRKEELHLRVLAKLKMLTSNPGSNSLQRFQSVTMDESTLLQSLPKVLNGLSCQHQERDVEVELDRKQPNHLFFTFNEEWVPENKTRYKLSEQKAHGVSMQVVPNPNSSKKLGSPLRNASDLYLLLLASSLGDNAQKDDKADLTLKVDLNSANPMLTLWERLLHKLKGPVEDLTFWEDLRLKEEVELLDLMLSGLFDKDDPDEDFLELELEQGPHEYVLAEYVENKWPSLNKELRVSQFLQNGRVLLGYPDKSKGVLKLGYTKDGQLDQAELFHRLLVKGPVPRFLQALQVESVLPVTRLNPLVLYNSLLDLLLTDSLGNLGPVDLLNTLGTWNLELLKRPLFFLSLAGVLPMDGLLPELLRVMTGHLQLKSVGRACFRKYLELDLECNGVFSLQLDLLLRKQDVNETYKVVNGRLLPQQGVDKVTFSFTSLHTNARGVAPELTREFKLELFQCLFPWMKHVKTNLWERAETDPFHVWAPLDCRAVGRLVRVEEDELLALRACRLLKALRGRRSCWALLALALLVWSFSLGLYGLAYVPLLLAFRSALQALLGPLEVSLVGGPNEPAGRPPPSPRAASGRPSLGAGARGRQHRGLRGAKTRRRAAGRLSGPAHRSEGLGPFNGDDFGFARRSQSSSAFTPRTRPQACGPRHHSSLAARDNATM
>DECOY_tr|H0YAL2|H0YAL2_HUMAN
EDLLVFVLAKDDDLLDQKLQFKMTVKLGSESFKWSFLSHSNLELLQGRYRYSSRLLTKLQALKLCASKTGTGPPGHLLVRVNWTLLNSNVKNDSFLLTTMVYDLLHKSVEVDYVLSDWLGHFEAAPLVWHNAALLNETEEELNESSPGDENLQFLHLAVTCASLDLPQSKDKVLETDLLSVSQVRNTLFPEDFETWTYDGFVLNRHNLKRLVSLNLDKKEATSVELWGGHVYPPDTFTQRRGQTGGVGX
>DECOY_tr|A0A494C057|A0A494C057_HUMAN
LQASGPHLDFHPFYKTTQPHSLFRLELTETGLTDAQTSKLAWMSVLLRTEKTTLSM
>DECOY_tr|M0R3B9|M0R3B9_HUMAN
SVEVETGAVVEPPVVLNPTNVLDLVSHESFTYQNYGGLDRGFYKYGGLEPSVNSLLLTCRNLGLDGLRLRSGQFSEHVVQRTKSFVVPPYKNPYPSNFYWVGHVVARPLEDPFDRFCPLSVCTGEFASLSSPMWAGWHGRGSASLMLWFLPLATLFLM
>DECOY_tr|F8VPF9|F8VPF9_HUMAN
LLDMSDEYLLEWKYRTSLGQAYRAAFNSESNLATVAASLQSMPHLNTPFNDLMTVVHSPLARKAAWKESLWSVQEETPLHGTVLLWFLGEPLPEEGKGKAPLKLQCEPLSFRGRFLGEDPDLVSTEYVLKGMRGMGGYMM
>DECOY_tr|E7EWY6|E7EWY6_HUMAN
LLKKLLFLPSLSATNLAAPQETSRLASQEPTRHKVAGKHHLVEMVDNHRAEAAVHLPTMFKDKNENVNAKRGLLLETVKRKQPHLSAVACHLATEHSQPKQFNLLELALKKTKVALDAREAAQLLSHKGFEYTRLRELEPTPAMDVAKSGHCNVLTPDAGHSLLLSCVERVKNSAAEHLPTFQWLDMANVCAGKHLLLETVEYHGYSCANHLPVLGKGKDAHVDAGHQLLLQVRLRVNYGAALHLPTKRSGDSAHCNVNLPTLLAMKLEENGRSAAELLEKKDYEGTLVKAASPDALDLAKSGDTRNLNPDAGHQLLVLCVDKLKGLAAEHLPTYNWNRDANPDAGQCLLLSVVEAHGFSCANHLPLLGGDRDAHVNAGMQLLHEVVKRDGFGAAFHLPSKRAGMSKDANVNAADVRKLRVSVDGRNCAELLRELAGSVAPVGTGPGAAGPGLPATSSVGAAEPSEALSSGPSSPSSSSSSTPSSSSSPSNNSGSGAPNPAVGAASSTSVAPVVPAAAVTCLTSTTSCCSTGDVPDPRSRPDPPRDSGDGEPLALGRHPSAFPALGSATPSAPTTGPALGPSLPPPPPPPPASAGPAPQLQQQHHHHHHQRRSSAAM
>DECOY_tr|A0A087WVT3|A0A087WVT3_HUMAN
MLFLPLTVSGPLVCCQVTTWLHEENLSLKCAFLSSFFLKGRPRHPLGWLTQPLKLGLRGGGQAGWPHMRSLPETGKETLARCNRLPTRSRRLEWKSPGSSSRKGSCLRLWCCCLWRERTSDCTLNKGLWSTLQTWEQNDLTQSTMLLKGLLLKRSENPHFGDVPELLQWPQGRKGQWEQLLEHFAFDMYFLNFNTKFESAAKKLLTNSLQERAESTLRTLKTNSSMWGHCPSVQLCNLFSYLQAYTMKDNLQGLPHRYNHLNDWLFTGDPLGYLLVHSGNPLHSNLKHLTQMVNSYKLEPTTMAPVPDKSGSCVDNGLMAYLVLAPYDLKVRNSLSELKKFLRNSSAGRNSLNQYRDHNCHRKNWRLLYLKSKELGVTSDLFGTAGSLQPWDLENTLATPLNLFSNLSMQSATLWEPSLHFHAGASDGLLLLRGPQSGECKKFEYPVGKDPDVGWLGNCNSDQHVDWNNRRPGPYVSEDSDNCRDRGWHYRGLTPFVSKYDSDVKDFPVSQEMAKLKLQCKLALVPLSCLDSGRSSKLLPYKKSVLRQKATQLKFWTKEPLPYLHCLPQGTNKQCFELTHCVVDANMDASLKLLLDSGKFDLVLYCTKTLFKLEPLYSCRLEMSAQVTSNHVQALQELVSVVLVCGVCTHGNSLSRPSQDDNAPSASSQLSLLLFLPAVTLKLWPSKQ
>DECOY_tr|H7BZK6|H7BZK6_HUMAN
RESQYFLLYGSESKNSLDSTLGYFEELAQADKLEVLDDDFLLWFGHKSVLTLYHRGNPGSGCHVVVAVLDYRMDLNVADSSTNFRLLELPFVRVYSKLTRYHLQEMKYRKFLHLALLMPKKLRVRKMQAEKQSCCTECYKYQESCLTETNSFRDLCHTLSTNQEVDVSLDLFDEKDSSVTECNLRCTENTLTGQFLEHVWTLEKPNNEAPENMNGKNKLGNKQEKKQEEQLLDALTNLLYNLFEHADQQMYNDFLDNKRERLSLKKFPPLVGKKKVQTALSHFLDALCTLLNKKKEQQKAYALVNREFRPCFYLAQLVSNCYCTNGFMNCLSALRNVTM
>DECOY_tr|A0A2R8YF74|A0A2R8YF74_HUMAN
GNERPVLDESPQVMVQRLKQLSKGLTLFMYAMYGPLLVMSSLAMLWGVGQGKWPFVYNGMTLPTMQVASFLFVGAVLLPTFFSWCKLWWLCRPSGVMEQLNDYRFNVGYFWSLSVCEFFVLFLLSMGSASYYDFKLFVYLGGQTLNSLGLLYSLLCVAALFLRRERNLRLPYEDVLATLFGQSDLGLMLLMSFFLLAWLPSLPLQTVAEPYALFALGPGSAAVDALRKSTVHAMFGVLSFLVFGAFMSTCSNLCCVLLSRDYVNNHFSNYSGLALLSGLGLGYSFFLQTAADLWVESDSKRLFNPTLYFLLGKEAGPLTVRGFFLLLLMLYPYTASFYVKVGTWGVKGWLCFYVLLWALALTLALPRWLQGKPDLGDTMQHMRNEWFEVVASTMNTTNVMSYNSFRCDTNWPNDCKQWPLTTTFSNYLYYLAWSLLVLYYLNLWFSLVAAALGVKGFMPAKLWVGLGGLSTYQGLSCELLFLPVGAFLLTLFYPLLFAGGGKNGCLYPRFWVNGX
>DECOY_tr|H3BN78|H3BN78_HUMAN
TVELSAPSRVDCERARSLSHWQEVARTHTNLRRMWHNTESPGSSYQGLVRLGLFDNSKSMNHGFVTFVLSANELEEQPKVFSFSENYFPDLTRFSLGKKTKTVKLLGHVLQKLVFPDSGQSVDTQLLKQRALVDVNRLGASPLYNLSLLLEGLEVENQSSPLLKAWWHGKGVLDVECLPVSKVGLVCRHSKFDFDVVTLLLRRTQAELFPLEFTRYEEFVKPQKRKTVGTKQSKNQDPLLCKLVYPNSHAMDRQSGDHSLPPPLRDAELRVVTLHNHLLDYQTSFHLMGLQKYSLLEEDTLSDVDDSNSDLSYLHPEKRFFYDDPNYRRTLVSPQLPKKEASLVGFELKPLDLLPSSRRPSELSSRRLTLSYTKSSTDSSRRSGDPSNRTPTLPVESATHVSDGKDDSRSSAMLWPPTQAPFPGLLEVEDESSQCCSSEYKCQCCRHCTRWCLLLGSRLSLFGENLPELM
>DECOY_tr|H0YCH1|H0YCH1_HUMAN
LGLKVPPQCPLLRALWSLSVLSTLMTLSRKRWQCFTSCYNKVHCGTCESMAREGCNVCSQKREEADAHKLAQNTAAREYTSAKHAQEFLKTLQQATNLLSNVMEELYLWRSPESLELGNVLAPPAKATPTPPPVALAPLSTLVKLPHSTPLAAEPFPALQCSDQYGPYHPEPHSRACPPQVSAEQVTAGAFVDGQAPSESLVATAEVTSRADFTLAGSTTLQGSPTVTFTTAATAPLLTLKNPSKKDVPTTPLENKKRRKEYPVFRLVPGSLTMDDCCAACTCSAAHPNLLGDQLLCQLRPGARYLRKSWKDSSRAGAMAEFETPSYWNEGKQLRCRGGGSGRLKNYLX
>DECOY_tr|C9K0R8|C9K0R8_HUMAN
WKLQRLPLLKNSSSKDNWVQFSAEKPKAALRGLSGLTRQRGHPDQTSSSSVSQSDSGMAKLGLKSLVQFKETQKLFSDYYSKKKGKEWVCLVAFLLFVLVCCSKKKFLNTHLM
>DECOY_tr|F6S878|F6S878_HUMAN
PSDRPALGPWSHRRRRHLARPRYALQRRNLHHVFGHNMDRLGGKPCCHGRPPHPGAEM
>DECOY_tr|A0A087WZQ4|A0A087WZQ4_HUMAN
LLKDREFVLASLAAHGPSSSAATQAKPRGGQTCAGQPAPSFTVCKVKGGCARHPSRKEVNLQVTDNSLKFGDADQLQCTVKLGHHSWQPSKFLERVTSFKSLTLSTSTVAARQMPVGELLWQLQLPYGYCSFNLLCTLTVEQSEQLEPPLQLH
>DECOY_tr|H0YMC3|H0YMC3_HUMAN
YLVVKALHPLKQWKLLKLELKQQTDVMLVNACCDYALYQCAEPSSTTYLGTVLGGAFVTGVASFFWEPSNFGLLAVSHAKQLGKLLFKGARRAALLYYQSYSLHEKWDRKQFGLALLDGKYDLAEYFRMHVTYPLQPCSPDRLRLRVGDRATTWLAEEPADWQANNKVEPVSLELAHNLSKESLPRQDTLSSRSVNRLVGRQCQLRNVFSKLHVRCPGGPLRWSLFARTLLSSARSLLLVEPM
>DECOY_tr|A0A0J9YXG7|A0A0J9YXG7_HUMAN
ARSQGKKCWDGPGACLSPCGGPDPNDDKRFRHAALTHVLFSGSDEVLRGFTAETRELRLQETESSCCTYEQPCRVLHEGSLLAPPLLNLSYRGAGLVRQTEACRSTKVAESGPGPGPGPCLPLLLLLLRPLASM
>DECOY_tr|M0R0H1|M0R0H1_HUMAN
RPPWGGWSAAVSSKSQSRKTRLESDSRKERDRAALLFNKEHVSEWTLKRLX
>DECOY_tr|K7EIG2|K7EIG2_HUMAN
HKVNMWLSHRGSLLAEESPTESHQGPHDQVGRSLCDVQSTSTATRLRSAVASWGPHFVSVGDPKPALMERKHMTLKKPGQELCTLLNKPSVVLGLFLLRNYNELMVRDYLRNQAADLCHWEELSFELAVRDFQLPGM
>DECOY_tr|E5RH53|E5RH53_HUMAN
SRSRKNVKQDEETHAPYKDKAMLWFAAKKLNHKLLYKTGQERAHFYGLKAEYTSSPPTAFLKMARRLQYWPMEAFTYCWLGMLHLSTAKDPNLELKAEFHKELLYANAKLKALGEYDGVDSLCLAYKWHSAFSSEKNELRKAAYELAEYVLKKLEEESRTSLQAVRDSRAARLWLLEADESKEYQTLLQYKLETEGSEYLYDAQELLEEKVATAHVVAAQSLVQYTEFGLYSLASLLLRKGFTGPNGM
>DECOY_tr|K7EN56|K7EN56_HUMAN
GKSSFPPQSLDQDCDSDSDWSPLPPSLCQHKGHRGLSSKAPCAGSCLTLSDLSNQLVHVASWLDSLKEQLDKDWCGSAGQPLEETEPCAATEHGQKQKMTLKRLKCVQKTQKMQLNVLNESLEDEQAEELQQKLLQQLCSKEELMTVSHNLFEFKATQAQLQKELESSLRCLKLQSDPLMVLKTKAKVSSSTE
>DECOY_tr|X6RBL6|X6RBL6_HUMAN
LLFTCVKFNQNLPDRNRLKQKNQKLSPMKMGRTFDFSSLDVTNGLRYAQLKPRSKKFGSPSFYYVDKSGASLGKRSLVEKKEWGPPLAPCDRKMGSETRAPRGPGPGASGSPFPVPRREPAGGGGSGGGGCGGGDGGLGSGGSPRPRGRGRGRGRGRGRGRGRGRGGCVGGRGGAKQRWRGRGGGRGAGRREVGSVPSPALASGQGGQELASDGGAGSGGAASEGEEQEPCRCGGGPHRAM
>DECOY_tr|F8VPD4|F8VPD4_HUMAN
RFGLVTALLARMLYMGNEARQFYARAPDSDVEVSLENRVPMPHMVVKKKMRATMLHPTLLFQGFCAEYEQTSGRFKEQRLTMYLVDTDPLAEELSEFEEKQTRGSAVFRAVTPPRMLSPPAVRYLSRVYQTLLCALSHVRTGKHLDGVMTLTMGNVTGLERELTFLDLLAQTPHEGVGDGANLVRRPCKHAALEVAGPQPRHLVVVDAYCSMTQVSDALSEKGQVSSTAESFSLVAGGRLAMAAAFSSSRTTSVEYFMSAMKVKGLLDLRSKEMQVRMLTHAVNFLHSMQKDTFQQVSLLHQGVLSHLLPSTQPHLLGPTGLNQPSARQPVPPPPYCTGDPTGMLEPEAKRVSKSKEPEEAPLGPDSRAHRLPPLHRFGDPLGPLRRGRPEPTTTMESTAPASPPLQPVAGQPKRWVDQGYGPPVLVQGDLYAVERGLVRRVVTKGKVQGEFPTWHKASFPMHSPLTWEHELDVEVYTDEQPPLHFRRLPNHHRLQLLDDLSRLGESVATLLLPLMTELGPFGPPRPSGKCEELTHPAHDSAFCDLVAMNEWLAEVDRQSGLERPVEKGGPGRLELDDHSLFLHHPAVECTVPLRGKAAKALLLLEKREAVHCLHVRSQTLQAVMLVAAVTQQEAHAVLPLHSPWTEFHEMWQVVSDRLLESFTENLYKLLGAASGAVTGLTGANESSAGLFLAFDRCAGAEAKLQALALAPADLLPRPTNPMACVMTLGGALAAATGSAFDKEHTGGPRELHVHVDLLGPRLVKLQSTMCDVHKVLPPAPGLQGLAEVFKLTKCLDLLLPVSFDAARRLRTYKGTVFSSRRLGGARGMSLNLVLEFKNEALQELLRSQPPCEGDVAEEFHWDVATKVVGHETYFDATGLSAYLSYGLSELRLVTPLLEKSKNYSGLTLLLKKNPKLFGTSLMKALYAERCSEGFGAVEGTSTMEVGLVVDAGARLSFSFQPKVVGVVGSGTMLGVPEVEEGMLRVTALAVLDVGLKTSVFPFRSSRVVNCELKVQLDKDALLQLNFPGTVQLEQGVAHVLKARLELKTATLDQPPTVLTADGSHVGANEVHESLALAAVVGDSAVADVDLKEAEQLKFSLVVPHKESVAAASSLRFELDGDTYAVNMAAGSLVYSRPVVCPYGVTQCFRQASELDSLREWQPQSLGLTDLRLSKFRFNEASDLAEPSTGLRVCQRQHLAMAMNNPLQGGMSLLVGEPNELEYLDMVVEFSLEDFYRLDCMDYDTSVTEPNYNVMLKTYGKRMLQQLCGVACWDFEVSSGRLYVGSGLVLVHPRTFTLDHTTGWYTLYLYNTQAPWEAAVTDLKQVAPCLGLERQKRLVALETSLVALALKQDSFGLKCAQQLLDPPLPQRGHQELLQAHALRKLRMHLFRWDRLTLEYRLDVSYGAWLAAAVVFRKLDTPTELEMDSVKPVTHDFGVCNEDVRMLKAQFAEEFRSGLGMVEGVKSMCSGKLTSRVLKDSFLRWPKLVVCYDVSPEFAATGGTVSRNLEPLPLGLAKLAAVYALPYGTKASALASRSSRLANVELLYYTVCNGYARDVVEYELKEWKGLKSDVLVQSTHAFAPAVLASLERENSAFGSGLGGLAFARAVLVPYGRLEAAAQAQELSNAAESPAVHEGLEARAFMARRADETLELTEVPTGLRVVGRYALVGKATLEVGCNLATQGGFTLLVGDRPERNLVQTVYHPTLPLFYKVDALGQSTQVTALNPNLLLTQLNEKELKALAQSGSYDFEGAQGLSLGGSGLLLKRVPPPLGSGPTPLGPPCRLETRLREVTQGGPNGATAKEVTELFLDFLLEMDSPGAQHEPHFQVSFFPLSNHVLGENSGDNANTFLPAWDAPLSDTEVAFGHNQSTLFRCGSGVLLCPQNHRGNGRYKMYKTAGLALALLQHGLCLGFVRPPNPESLRVSLTSVVSPYSAPDGPGNSLFLGEYEQSDLAHDWPVVTVEARGQCLRLQCNKYLGCDLALRLPAGGTNFRVPKTLSVEPVLRPANPDLFPLSSPETGNQVKLGLLSGQREKKLTLRETDVGQLGPLGHQQLWEHLRTTASWHSPTPCCEGVVLAAVHLGSSEFKWCLGFEDMEDPPLGYNGLLPYTLVLLQKAYSPDTLAEPYGVMGTQFVVEGATSVAAGFPQRGLVSGDELVLAAM
>DECOY_tr|E5RG51|E5RG51_HUMAN
GADPVKAERRQCQEAGGSTAWLSVPDAQWHGPAARSPEASTDGGGAVLRDEAEGLRLGLDERPRWGDDRGAPLKRRVREVLLQRERGVFSPHQFEVHRDERPLLGGQELSVKRVFGYMNLRQVFSAMNSKHFYQPLVKEARFSQDSVLFSTGSPSRWLLHDTGPDGVLAWKLGLFAPVPSPGPETPLAAPAEQM
>DECOY_tr|F8WF29|F8WF29_HUMAN
LQKWGNSLDYLYYTATYSRYWKLSYDSELYVFRQDPSLGYNSANVKSMRTNSLLTYSQGTELNYLVLNNDASQHLYEQGSLWNPFFKTYSFTGNLLKLDLTRAMTNEESNHRVSRPLVLCM
>DECOY_tr|H3BTY6|H3BTY6_HUMAN
PLHLRAHWTGDWVAEGHLRLHPHGEERPGTRGSPPTSVSADEASCACLLASTVENFSLAESRAGGLAMCRMEFLQKETFLHQRDPLMQAFGLAANRTPTLSKVMVAETHELMWGVLAHGSEHFAVKVQEKESLKLKKSATGALRVEVAYEFNLTHVSTHGREAAHLAAENCLNALDAGSFGPTLEARLQSYFTSSQTKLLKSLHQEFLRE
>DECOY_tr|U3KQD8|U3KQD8_HUMAN
MLYDFAPLLRPDLTSSLTLCFHGSVLPFSPRSPKLGSELQYRMLYVEAQPTADSVRFVKVLAHLVDLYQKREYMMKVAHSEHHPPLLGLLKVWVLRAYMSPLPRFQSFTCKLDTERLDKDLLLELKKESEVRGFGKVEYYVRSFRNQSDETM
>DECOY_tr|H7BXT6|H7BXT6_HUMAN
LCSFSPLSPSSGCLSPLAPPCGTSPAWQQTPATHLRKEFLLLTVFGVLVFVPSLSLYALLHGSLDGAPYEVHTLTVRPWSAPLSCQGDAAX
>DECOY_tr|A0A087WYV3|A0A087WYV3_HUMAN
KEKKKHKKKKKKKKHAKASKDSTRHRKAGTDSESDSSDSDSKRSRDKKKKKHKKRKRESPRNTPDKPEFEAKSAEKEEEEEDPLLSKYTGGPQMFCKDAFHKGCGKKCCTTNLVAELTKLQGTYDQFRRRRSEEQELLVNNPDLKDGTGQNVKVMSLSKVRLDKNKMSGVAQKSSLPGM
>DECOY_tr|A0A087WTB6|A0A087WTB6_HUMAN
FVGPPCLNQTDQETVVSLLTSPVSYFSLPKYMKLVQTKSGSEGAGLLLKLVKDAASLGDKELKNELKARSELARAEEASLTCGM
>DECOY_tr|D6RE79|D6RE79_HUMAN
RSCSSSPSCFSGPRPSAGRPPGPWGTCQPSVTADGLRPGQPKCPPSPLKHAGRLGWCWGAGEGSAAVLPGARAALAGLRSLTGMVTKGQGPSGYGAVVSSLCPVVVAAAFSYLLLGLGLVPLRSGWGLLLFAPVLLLLRKAVAAVEGGPHRRLAYAGQLTAMTLGLLFFKMGQQLSSFQRFQHTLFSLTYELGSFLFLYLFYVLGRRLLSSRLDGSPPDQRGAVASRFLLALPSLLDAARDFGLALSPRKAELPLTEPLFCFLFLLDSAAFLLAFWPAMELPLSAGLMPGLTFGLSFAVGLVAMGQRSALPSGLDAVLATSLSVNKGLGLSGRLSALFAAFRSSTAWVAYSTAVGMLCLLMVRRPGLCDSTAGTLPACLFQLVSFASGLLGGFLVSNRKYEVPMGLATAFWDVGGQWSGYLPDHRAGHSELLGPLLPLLLTFALLDLLLGLFVVTVRRVEPPQQHLPRPPTCGGGGGWGM
>DECOY_tr|B7ZC06|B7ZC06_HUMAN
MQRNLEALSTELEQRVSMSCKEERELTHVQESMQQRMRQWMASEKGLNEAKYRDEMQLRQVSEMVQGLHAELQRAEEMAQQLQQNADPAERCSSFQQLLLETMEKKLQLEELNLQMGKAETVLRVKLEELEKSEKQLDENSQTKNYLERLLARDKETLKENRYDKKAQQTSVASLREAEGLRRRVSYQRLSALDESEGKERQAAHQTHALATQLEKAESVLLGLTQLHVQLQRELAGKQQHCKKEEEELQDTLEQNQKQKLELTLNLKQNTVYSSDLAVALQQRSYELKDLNASSAPGEGNVCTASECVLGNLQQSLRQLSETSSFKTTEDMLNPVNDADHNQSAAMSTLSAGPSPVGGPLVTDDSPQLTAANKDPKTKWDLPPLAVGNRSNLDSVLKVLLDQLDEPSHCGGSTTTEPNSGKNKKKKKLAGTPVGPSRNQQYREKKKLAAAKLSRQTEESM
>DECOY_tr|E9PH99|E9PH99_HUMAN
CHRRRKLPKPCQSQLQTKGTTDSLSNLLACMMDGELHHPNLLHARPQKKTFQNELELFGQDGSLLTFPLKQPLQEDRLGAHMCLAFDAAKRKDSRCPHLFFCGRLNLYNYKLCNLPKPWNTNGGQFGWLFTGQNLHGPLHGFFNSWNDFDVFVLHTMRTLYDLDPLEVLEEELNQYSLDNEVKGEMDLKSSYNLAKQKRLETHSASATKFYLNKSESGFHAVSKPQLFCKRHHFHQQASEPDHFKATCTGKCLVYQQEEEDKSKEHVQHLHTNMDTLNQATASCLSRCFWKLKGDLMLQLRCSYDKRENKVCLYSRECGCTLQNSTELVPFDDEKTLSTEKTESVFVYDLSHHEEYHSLFAEEVNFLLDCLGCFKYKLLENDHEDQCRHYLTEKLHFKRPCHACSRYHKFHSALSMCHKQVYEQSDFMDECRLCQKWRGPSSNAPSHDLVTLASSKPNATLNDLTTSSSPLTEGEVEDMEYFRYHGNHFETVHAMLTKRDTLKKECRTCWFLFNNLHAGGHRLSMHRLLVGSDDCKVGCVVKCYGMTNASFVKHEVADESPRFQNCECFWKTVVKSKEQVCAVGEHKSKDLNKKKMPLALCELSSSKEMLSRKTLSSKFSQDLLLHLDSSPKDNGESSHCYLLVSEEVSNLRVKVHGSNKQHNQTSTEDVFVQNCDPCYRGLLKFEAVQTLKSEAVAVPGARNCHRVFHATLEMHRSLKTHCAVKCVQFPVKDCLSLLKKLAFSPFSLPHALKGNDGKLFSQHFHKNGSMKHSCEKRESFLLFCNPCAFCQLLQPLLNNNHGDDTAKEDFLHRDYQQQTVKKFYCVVCAFSSFFPGHLTLTPDCPSHDRKFLHGLLLHGNDFKENCHMLPCLLKPGSVWTHGRRGFSKSTGCNLTGKPLTGKMLWQDVCRLAAETDSHRGLFELEQLGHAHQFDKLREFRAKNEKEQKQEVEVRHARLALTLAKVKDQYDLHKRKDLNEDTYSTSPEEDDSSVLDLYELVRPLPGESVFQLDDENEDTTSESAEPGAPPVSELLESGPDGM
>DECOY_tr|H0YD96|H0YD96_HUMAN
ENKNKLWHGHLTLAAALSYDMASCPNLYAAPLLGLLLVSVRVESTWHLSAKASGX
>DECOY_tr|A0A2R8Y3M9|A0A2R8Y3M9_HUMAN
LDKTEEYHRCCARAQSDLYKPCGLHLVSDFLLEVTTECAQVHQTLGLKTQVRDCKLSLCYQFEEDCDKNKSGCTEYRCDHQNCKCTLSPLGLNLHVGFLPSGCGNPPSKPYGRYPFKPSGACEMKEEYRFNGYKFSCNSLKLVEGWQLSFRVENKDREGWGSVLCTDNPQFLYPSWPVCAPLRSPLECKKDNGKKDMELLALDNQYTGANYNEHFLRLDVYELVRKLLDPHLWDVVTTWLQRYHKTSRALCHAATLLWCGGLYLGGCTLGSAKDLAVQWPLDGLQRKAGVGRKRRLLHRMKNVGCSKLPLLKSRRRLEADMDATLLETEEQTVSAFGACGVEDEGTLCDVEGNCQYQSPLCVGKSCHFKGGQCKACCLEDSQDGCDNLGDCKQMSLAKYGNVCQFFDDMPSDKAQTYCVVDAFDQYGMRRKTTFTCEALSTELRGCHVHLCETSNLSLDSKLRRFQTDAGQQFGLDLCAVNAREMSWSKSCLFMKTDQDVKLVEVLGESDTNGKHLSVSKFGEATCTGNNLKFTGPHLCELKSQQCYTPFRRSNTACVATGKNPCQYPKLCVCTGELRCQWPQCFKVDCSLHTKKYALKKCEVLDEQSTYTKVCRFLHFCLFLLFVHLKLM
>DECOY_tr|D6RE17|D6RE17_HUMAN
LKDLNLPKSHECLLQVAQLCGQAAAYHLAKTGSSDVSEAPKCSQLKRLLCEHHSKNAALHLASHGTTDQATVDVGHTLMRVLCEVHKGAAALHFAKTGESDKHTASAKKGGLLSAKVEADGNEVAQLRLDDKNNWENTDKRSKFKALKSM
>DECOY_tr|A0A6Q8PFX3|A0A6Q8PFX3_HUMAN
QLRYYKVFCHNGSDAVVVHGDSTLALGQPGYLPDASTNLYSLFSGSGDFVQRLSNGWDAVLLNGNSDVAVGTPANFQGNGEGNSGKFLMFEGEQNFKVVSHNHFDTLLLENNSNVAAFHPGDLTGAFRQDGNRGSGRFTVKLGNPQFLFVCCKANDVVLLHGRNDSVVKGPGMKLGSGKLKTKFGDSSFLSVKWNDYDALLLDGSPHVAVGTRPQLQGPRSRGLGRFKSFQGDNSFLQVCQNNSDALLKLGNTSAAVGQLNTFEKGRNKGTGRVFLLDDELPNKRKEGTSYMSARKPVKAKQVHGSGPKSRRKVVGETTPSVDARSLKVKSPLFRGLHQDYRLLSLTFDGKEQVTYLFEYTGKNNDLLEGDAVSGDPTSLEATLYANGKTCLEGKDKDTTLTVSMPQGLLTRQLGEGTAVTESAVANTTLLTGLNHLKKSLGETEVLFDLQDNREPHLPFDQDALENKLESMKKQVLLVETETGHNLAQATFNSCKSLSEQGQLLTDLQSQLKVKHLGYNVELEMLLVKRSVNLKTQLEDFTSHLDDVLSKAQNTLQHLLESLFQLASDLEPRKLNVADLQVQLSKAHQEVVKDLPVTPHEAHEGETCRECMATECSQCYFEMVQLGLKVSPWPPLLVQPWPNSVRLPVVAFSRQNGDHNPCSLKPGAAVATVTELLSSEEANSGPRTQLVDMLNTLFFNNQLAAVKGEPLLSTRQCVPCSLTLSHAPLYNQLRCECFTHLCPLKVPKNRYELCLSCLLFKQDLRQVVPSPLNTGESARMSWQCPPGAKTSGRAQQM
>DECOY_tr|M0R066|M0R066_HUMAN
GQTREQLYLSKQSPAAEDEVGCWCGLSSLLALNELTVRDYLRCQAESLLNWEEWTFNVAVDEFTVTGQASRLLTAAAAM
>DECOY_tr|A0A6Q8PF59|A0A6Q8PF59_HUMAN
KSGDSARFKALKEFEREKVSLELQRLRAKEAVSDLKRTADGLEAEYAKLGVSARESVVEESETRLRLLGANETELRSRVDLYVARLDNLEQLDKEEQRLTRLTPSLPTSSAQAGRSTRRAQSPTEM
>DECOY_tr|K7EMW2|K7EMW2_HUMAN
EALLRAEKLKNRAREDKLLFEGLTLEEFKKQVSLFACGSSKKHHERETRLGRGGGLTSTNCAYAVTGPGLPDDDPEWGELKEFCFFCQALDPENETPCHLFGAEARMEPTCACGELFPWNX
>DECOY_tr|C9JFM4|C9JFM4_HUMAN
MNWVQFSAEKPKAALRGLSGLTRQRGHPDQTSSSSVSQSDSGMAKLGLKSLVQFKETQKLFSDYYSKKKGKEWVCLVAFLLFVLVCCSKKKFLNTHKL
>DECOY_tr|C9J7B7|C9J7B7_HUMAN
ATLAGKEDGRLCLYEKAAMMARDLESEGLKNEADELEEDRKLLEDENKKAKMNLLDVDLQWDLKSCLAEYYPAMRDSPSSPPCDETQERQRLNWFNNRDVAAMLERDVAADRGHEPLSLLRQLAFRLLDPKNPLGEEELNELPM
>DECOY_tr|E9PN20|E9PN20_HUMAN
FQLSWFHQVVPKPAATEHKLLNCPKELQELCTVLDPNSLVFGLSVLRNYNELMVRDYLNQQAPDLKCWEEPSFELAVRDFTVLEM
>DECOY_tr|M0R014|M0R014_HUMAN
RPVEDSDQCGPLPGPHSSLQGCSRRPRLMTDKEKENSAHGGSGLKVAPTSLFYLCHNTFYQNLLPLLKLAFKFLEQEHPKSERVGSSVVAELHALFEQSLDMRWLLQQLFGFARKFELSSSDLEMKDLRGTVAYGNMQLKFLLEQKARERDKAKEATLTDYPVLLPHTGGKAEELGKKKRQGWTNHYNEALQEAMAQLRESLTVASLDPPQPNYGREPDYTQASQSKRLKKKTEKTEEEGREKAELTWEWALMKALSKELPRWYLKEKDESFKTYRPLMPHKTLEEDLNEGYSWNNQKFLDAKWEHTYEAKFNLFSDKLEPLLVNLTEVRPPDFNGEADVTKKAEKASSYSADVYDPPLAGALACLCPMARMYLEPDKKYHALSDFLGWFKRLTLHLEEESTVGFNAWGTPLCYKYWRCEYHNTLKLLPKMAFENLLPVDFVRRLLLHQLMSRPLRYCLSMLCDELVRDQKATLRSRGSRLYVTHLMSDVMLRAHETGAFLPAKCTLLPLVALCLRYNLALAMETTSFTATDLSAARAMDPLFGVDLVHLLFDQNELGYRVDLFLVMSKAHDPVFSASKMPQVLAGKDGLTPLQLPLSLLGVLDELPVLRSLLRARLLAEKGGAQLLHMEPARCGLLDLLAAYFSMLAHGLHRVNEEPPEEGFHRRRERRDLGPGRDAPDESRLLAEELAALLGSGGERGLAPGFCEKRPLLRLVVVNANEEVSEGNVFVARFLFDLRYEGGCPNWGLDPYKGAVLMPCSQLGCGALYSVKVELDQEQLALALENNDLVSAAAVDLPTSGQMGLGLGSNELLYSLHDFMRSQNRQSRLCFYCLRFCCSTVKMPRFLKESEGGGLVNVMVEMVTEHMGLRAMLNPHQYFKVNNMLNX
>DECOY_tr|F8WCU9|F8WCU9_HUMAN
RXGCESKYGLKNLLLAATRLLKHTLPGKEEDTFRDVFLRNSRRGLAMLAASPHNVLKAQRAPTSSTGGVTPKQTSKSQSGAQGPEDKQLGALLAKDSCKHDQLHTLFSRFRQQFPECGEWLCQGPYVKDGGHETAAHYFVQSPTQFKKWCSQWLCMFNQGKRPMPDGPQSSGSFPSPQSSNPQGQVQVAPSPPMPTNQPVVNQVYTPPHQKQQQVASELAKVAVTSPDAGAPVAVMTASCGANNPDSLTVRLVGKVNPLGAVTREDTDEARKPVKTCEATGNTRSVDSSLAPSHSKVSGSDPVALLQHGQLVSTTSHPSVVVSRPQQPVDSNLSSALPGNLLDTGSFQQTAANSAEQLSSVSSGGLTLVPGNSRLELQDKGATDQQTLDLTGQPEMPSLEGNGVHNSKTHNPLKNSLHSGDKGDFDCLGNVLKRPLDKSLDQMDLQESNKQGSAGNEGLELSPGNSLLSCQNTESQKLGSNSPPLSSDSKRYGNLLSGVHMENKETDGNSTNTARRGCSPNEMVEKRLEHVHLGTAKEAEEKEQCLKLDKGFPPTATTCSSQGAPSAQTAPLTQVPLGVGTQTGSMTLGAPALLQTANGQSVTAPAFSTNPVVTLTVQNGSTGQFLTAPSNSLLPGPLLQLNSLPVTQVGGSPPMASPVLQVNQQGVLLQQAPTQGQVGFGAAQNSAVQYVVQPSPRAANNPPPLQPAPLLKLGGPTSPRKLPLLGKQLLSSEGSAPQGVGANSQQPQVQMQVQQPQQVQVQVQQPPPAPSHQQQQRKQVSLMQSVTPPPGQSQPTSSSSMATPVQNNTAPVPSPSSSPTLNPQGTLQVTQGAPLAAPNALVLQHLAPAYTQGQQAPQSVLVVSQQTPQQPQQLPQQVVTSSVQQSPLKPPALNQFGRVSAQPSPVGALTVMQGTAVQFNQVSTASVLNSASTTVYQPPALLVTDQSQSGASTQQSSTQVPQPSTTLLQQGQSVTSTCAPLNQRVGFMHSQPVAQQLVTVPTGSPLQGPVVTHLPSQQPLVSPHHLLTQSNVVTVPQPGTSHNQVVSSQPPGGGVALSVPVGTQPLSNQLVTKAVVECPLPKASQLVTVPANQQQHTHPSPNQPRLSVTQAVTHVGQVPFSMQTATLNSSQNAVPRTQFHNGLTQSGHPLGAPSPAPSVDPVSDRVVVSTSVPQQQYYMQLPLPLRRKAVGVVHLHAQGNSSSDERKVVTHNPFVRTLKCYFGTSTLLGRGAKLSCTSLYESYMERASVSCDPNVEFHANLWQCAKFESDLEVLGPPPAVHQAVVRASAPASAVHTQTQVQELAQRPLESLMQHSSSPHELKLVAALADPGFMQLDMSVLCVLMDLKSEKVAKLTCAVDGMETLMYLVELTSLVLLVDPLTLHCLLREYSDQDVYECLLVGNDEKACLNGLLEMRGKMLRFRSMDLKCTVTHFMLHTKTFDVPDLLLEAALNGLTDLGLRQLSLFHSHASLLLRFLCRTNAALKLVNGEEFSLRNLLVALQLRVQGELDNLGKRLPPHFLSEWLWEGSTGEHKSRNDSLLRDVENDDVLKDWKFVFRDDKTKEWEEGFVTSFSGLTDDFVGANALLLTLKLPKDELQMVKHSENSLLTCVNLAFDVENPLGSLLSLVKLNYDNPSNFDMSLGYSRQLYDSVSHQQYNYSSPLAGLPLQKPPNGPPVEDDDEGFHHKVEKYELRYLYYKQLAFAANSCRSPFNFEEVLEGWQKNESKVAFGGLTTRVTYLGHLDLKEGGVAPKKSPLFRGSRH
>DECOY_tr|C9J4Q3|C9J4Q3_HUMAN
KKKMSSLTGCFPGSNDWRRDVFKRKAEELFQSPLLGASGGKEVHSAQWWNPDRENVLQLLEKGSKFLGAKECPLLNDNYPNYDFHKCVFVQQPTLTRDYSPLKLLTVSGSLKNLLEQLKEPNNGVEHGNVKELLDGVHLLGRQDLMGGHLRLALVLDNNERVFTVGLPEGRKAHLGLRLLADVPLLQNNLSSNNMEPSSPPSDYKCSAVLDHAELLSQFHPKELLGVLEAVNEDVNLLPTLDELLENVLELNNDSVAEKLSDERLEHKAALKSVLPNEMLKGLFLLDLEEAGTSSPLETLNELVQKQ
>DECOY_tr|D6RA89|D6RA89_HUMAN
RTEPCAASVSTLGTRKLALHYFVGHLYFWAVHRLQLCALGRQLVFVRALLRRAQQETLTATHRHMRRWAGSCRGGGPGLSGQLRPGSDPDAQLEQELPLLKADLLYPLVAHLTVLVRRGLSSPVHRLSPDVQLLSVYEEGLTQYGALTTLGFYAVDSLLEVKREWELKRWAGALSHLAGGAARSLGRGYYEKDQARALVEPPSAAAPAM
>DECOY_tr|X6R9S5|X6R9S5_HUMAN
LNPSRSDTTWLLELYPKTLQWRKCLPTDDTQLMPDEFGMVVATGEVYMKVENYNSKQLGNYHYVTFSEPGSSGQDPFFEQLFPGLLLLGLGEPDKLKNMLNLYEPDSVLDLKAMVDELLSDPLFGNDEPDYTQFRRVAQESPAEPAVLAM
>DECOY_tr|H0YD24|H0YD24_HUMAN
ANLFAAPNELAWEALYLAADWTVLGTTGHSLLATKSSLTVSGGSKSQLLRDLLESDSSRDKLAELSQWPFRSLRTVALRRFEFGQLLLETGANEERP
>DECOY_tr|C9J4F3|C9J4F3_HUMAN
KLTMPLHLNNWPGMWLEEDDSQTHDSHFELAKELKNSDLMSEQEVTKSRLRNLKPVATNDTGVPCPAFTVLTRPANKMETSFPKGSLTNLPVNEEHTVAKLDKKLFPGGRPVLSAKVLNDTLCRRARTVVSGNQALYLNGNLNSHLSPHHRLRNQCEPASDEGTSSTEYREDVVKLLRKRMAWEEEEYEEEAEGVVEGYEEQGAPPLRRRLSGYQPMEYMSSDGLEEYLHAGPPPPPPPPPAAVPAPAPVAKPAAPLAAQRLAKTTCEARQKGFVRQYSVLVVLLAPLCCLLLLFALALLAGETYGLSERKKGLSTVAEPRTLELRLGGEGYYPQFKLDDNLKLGDLKFELFRNDLRANTQPDLAYVTLDKCTYDELSFADGRRHAGLSEVVKVAGPLQEQVRYDLLETLDEKKLEVLTPPVNSVLVQMDLQNVVSVLVDKASGLKGGYDDTALVQKFFYRRSMNHFLMAKTLLGTYTEVVFGKEGKELPPLLRLYAMVSYNGTKDDTKARVLVSTFRMADESVGGLYKKFQFVPPHNNEDQLELYKVATNKSSPRVLNALVVELSDAQRVLVYSRTTEYDLPGNVYLVGTLNNLGFTDEENGSVLSYVLSQNLAAASLVGVMTKGTALESVPPRPYEEQTRFPLEGPHLVLKLVTASSSMVPEGDDFAVVVKLFLTTPEENLNRVTLRVGSDEEVEFLSAPYPFQVDDRVRYRVSAPLGPPDADEAYVTTLPTKGVADPAVMKGYRKLSFVPPYDNMKDVLVTVTALGPPMTGYLDFAEVLFTLSAEQDPFAEYDLRSLLSLEGTFPHLAFFKHVPERSRLYSVNAGLDVKDAELQLLTTGAPLNEEVLVTYTSNTFVPSNDDLDLKVLALTLTSRHPHVAGDTAVVVLEYYRDVRENKLVATYLSGNSTRLFLNNFNGLSYHVQGNLGADPDTKAVQGVFANAEEEVVSLRNPLYPDFVPANDNVDTVVLNVTATSTGDRPGDSATLLLLRYDTSREDLKAGLTLLGTTESLNFRVQPDGNELAYTLSDGREDTAQLNLLVAGRVMAESLELSYMLQPRFPPSQNNPPLVELYVTCLSRRNEAPPANDAAQVTLAYRTGVLMEVGPALTLLGTKTNLLFDGQAGVLLEYTLEGNSGEDADVATLQLVSDGRPMDTYVYVDYSLEPFTPTNDNADMVQLNVLVPESEQVGDFATLSFTYTQQEREDVPQLLTLRYTLGTQTVTFVSTYDNLFLHLEPKDTDELKDDLAVRLLPSTLNLSDSLTAGVPASELLYGQYSPMTFYPSQNNEDLLELHLGAFAPLPHGNDQEKALVLDKFQHFRDNVPELLSLEARTPHMHFRFPYDEPTGVLLSYLLGRPDSPPQLRNDQDLAQLPPTVLLPNLEEPRTLEPLAAQYTLRPCRDTNPVLVCPLFMPGLDDGDLVDVTLTTTTRRTENLNQRADNAQLLVFRYKTDEYNRKRLLVLNGTLMLPLEFTDNSTPDDPNYQLVYELQGNPGDDLDTAGNDGSFGTFLTTGVPTLENVTAYYSEKHFTPSNDRNRDVVRLVEHYLLTGKKVNLCQVQVVLSHLNMPPRDDLRVGTSNLFLMKQVPDMLVWYDVNKDLSLELTPDPGGATKGLLMNDVLLTGRNSEEDLAVLTAPPGRGAKLCDDDYQGLCLEFLSGLLLGSALCTWLYFRQFM
>DECOY_tr|H0YFK7|H0YFK7_HUMAN
WLYNSEPPRRDEEKKALSPTHRQLQAGARPLAHLLSAERKYNCRHGHWGEQCQKCNPEHCTGHAGCGPECVKSKSGLKCGGRNCPQPKCSLECQEGELGPPCLKCGPYFCTGGNFCTTSCNKADCNVG
>DECOY_tr|H7C4W5|H7C4W5_HUMAN
PPLAPRVMHHHPDFGVVPRSGYAAAAAAAAAAASMQPSLNHLGAYAAGPSTLEGNMGAHPVLGFPTPYPCPVAMPRTLSSALPDVGPKPPVGRPLGPTSNSGPTPADRTPTPTNKSSVPTTKSENRYAALKEEEKTKKQSESSYDASRNKHEARGFSASPSVSSS
>DECOY_tr|D6RA45|D6RA45_HUMAN
LHLFFAGWQQSSAHFNGGEVHLRYTSVTQRSRLNFLAKVTGSALCLDAKNLSKKKQSKPSLKVRKLSLFVGLDDSNGYFKMVSLMFKRKHDSDSLYLKTATCYKNGELNLQQMEQDSNGLGLFACPQSEQESCGRMQEDKKKKEWGSGMLYVCPPPCFRKFENGYKSQAKVAHLLLVTQDRGKELYRNM
>DECOY_tr|E7EMP6|E7EMP6_HUMAN
QSYRKPAVPEEKERKELWQELLGATRKGTPLPKSQLFQSSWQPVDSEKEQPKTSDKKEPKSTALWQLRMQSSGSRALKKEVVLDVPALCEPTNRNSNNVVSSVAHFTLNETPHLKLLAEQTSVEGFDLKWSVAEEGDLLAPRMHHLDSLKGCSDVTLLTYSYLVDGGEPPEWCDFLGAMTLRLWNDWKVEWNEPSDAAGLSGKSFRKSEMVTDRSCNTTNFQKLSPDSKEFWSPVLGRWMPALRLESSDAKDEFHRLSLLVPSNSQPKSNYSPCKYDPRDWEPRLQQRRGDQYACRATLVRDPLHCSRTGCM
>DECOY_tr|A0A0A0MT08|A0A0A0MT08_HUMAN
KRLTKKKTLTLMRAKMLRPRPKNLQVRSMLFLQSSVLWTLRLGPLKLQRHRECLYPRKSLKNRAEASGAQELPQSYLPPCLLHRFQRGPTAKAVENRLDETMLSEMCPVLSGLFMVSKRCLSRASKNAYELSQSLFLFASRDHTNVLKCCKLAVTQQQNDWKRPSYRKAPLEWAMFYSRCLLKTVKCQSKVSNGEQMTLLLPVLTSVLQEEMAQRTPRAKLQVKVGYLNLCSRSVVREADSFHPLLLQLMEVYVASDMKLQRDKGFVKALNHVAEVVLMGDMKNLKGVMSPLLKAKVAKTERRSALLVLRGLSLKVMLPDHHSLGEARMGLSYEEPRRLVQEMQLLEVFFATATRLKHEDRGELLPLLLYLRLCLEQCSYQVMRAALLAVRGHHSEVQEMLEWGGQDELFTTEYSCGRMLLLKTVKVVVRWVPVFPSPQAKKGTKDPPAVCGPLNLGLHYHVQLLLALLLQPYRRLRVGMCSNVSLLECLGSAAALPVLSRAGKETVKPKELSGLLLDLLRDVDCSKPCLLLRQWMEAGNSNLPLPCMLLAVVVETMFSSALLSVPLLAVRQRAPEQLHSLQMYLGQMLEPLVELRARHYWELVSSLMVESALQMMRESKDGPAESSKGLGELAALLLKDLQQPGLFDGFEELRVLLNQCPSVPNYPGLFKHNSEYLKKENTEKERDRKAQLELLTYLLLLGDLAECGLEEDPDGLHLLRLGLLLGLAPFGLPMFFPLTLLMHNLVSVNTNVRARAEHKAGSNMWPGLAELLKSLGAPTPDELFLKALLTQLAELTQHYLAQLTEKAAEKDEQMAQVSPLSFVSHVCVNVLERSREMGLTPQTHSLQTLLEMAKRQVSSSLSDLPEEQLRQMKKLLMKKTEGEAELLDQKSQLTTVNEVLAMNNGGEKTEPKVVLCSTVEDFAGEPLGQLTVAKDGAPNSLPFGLPFQGKVLSAMESWSELNEELPVTHLSNKDADDQQSSLTLTSTDSFLLSSDLSLTENSGLLLTMCSPPSLTSNPEHTSSHLSLGYSSGPLLTVYSAQTLTVSLDRSSHGSSAVNMTKESSTSWTTSFAKGSVSESLNHSALTLTENTDPLLTGHSDPAVNLNKLSTRNSGMNLLPNSDLDLSSNSTPLLLKASSRPSLCHGLVLGRESHRHLFPNLERHSPNSRNQGKLFKLSSLKCFADESNSQPHNGSSRLPAETSSPSLLPNSAPCRLGQSDRPSVKDSDLDLAEGSCSSTLQLSAPALRSDDARPPTNESVLGSAEGSVPSLSDNLDPVLALGPSPLLNLMPVQAMDPHPQPLTGSGLGPAGCSPPSPTKMPDEHFVLNAGPSLAM
>DECOY_tr|E9PIN7|E9PIN7_HUMAN
RSESLRHPLPVYFCESLVVLVLGMFLGFVLTALVFFVYSCWAPLGLTVTFYNHLHWKLGSLSFLGAMGSMTLSAPKSWGTLPEVSQKKWELLYNQLDEFLGPEQLVDKVGVSLQLLEGKNAFAEWESDTQQCSPCWPAYKFLMWEGEMVLTWNSATMPQRVSQEPPLAAEEPGATAAVAALWAALLATLQPGRCGGAM
>DECOY_tr|H3BM45|H3BM45_HUMAN
LMSSLLESMPSATPGEQSVDPGTPSPLTRLGGSPPSLSAWKPEDQAVVAAAYPEVYRRLVSRPADQLSSRNEEPLSAAHALTLRGPDDLAPGRKAAKEPEQALGCAQSLHQTYLGESLSLSQTESHRLLRWHRHSFGGYHPKHGKRKPGLFGLPRPGGSVKTAHKNPTFGTLTLSHLFEACSHDPNPGEGQPDQGPGLPKTVDHVQLVDPASGSLGSLTQQALDHSSLYVLDLRDPSLADSSDYDSNTPLFVESCAEEDSCPQSDSVKRRTHMEPSPPPSPLCDLHSSSTSNKKLLSQEDSPDLKLTLPLGSVPKQRYAYQLADMLRWMREWVEDLQQLFDLVQQRHKQAAAVESDSLARELSQQTNLSDLEVVASRLCYLSLKFREYSCFHVLEFMQLPLNLFGSHPTYPNNQGPATCVDDSAPLLLLFSVNHGMELVEQTYRLFRNAQHLPLNLQQLLKAVAMQLEYFFLQMPCDSTHDVSEMSESGSKLQLWEWERESLNNNREKLVHCLLNPKLQTVLKVLQDVSSCKLLYGLYLGPFRLQHRKSHYSLLDQLTLLLLDLATPEEPTSLKRSQSQKLSLQMKWGNFFSYLMEVRELTVLLLNGRHKDLPEYYRVGLNHTGLLNQLQATAALKMRQTQLVTSSSSSLPLSRQLRWLDEWMCSKLTFWLFDQTLSSTHSDDLEVLPVQDENTVLLNKDYYFLVALYLRKGLKTVKFNSSHFLKHLRSSVSKRQGTTQKLTSRECSYHQHLRAVQQLLGELVESQKGRHPREDDYKDWNSPSACAPTTTQAPGWKGMNYASVQVFYQQGMTLGTLTRCLTQLNDMLLEGALPSFDESMSWEKVRYTVVAANVSLPEQFSVTLSTSSTVMLCVNTPMEPRAAHEFGKTRRMYRLRYWEWKALKQKEETNDLTFGENEVQASLESRVEQAEQVLTNLHMRASELSVFHPSREAGRTLLRLALPVNNTMLALDLPTLGESNPTNLDLEEPTYQYLLLQVADMDQQEVAEFMAENGQFNVSKRTLSRLDRTRTFYAEDFSSHSKGKLESLRNYRKLAANPSSPASKKHSQCLHLNQMQQTKMRVCNWNLSNSAASSCTTPLQGTSENLLDCQSKRRQHSRLQAFCARRFGLKLSCTFRHKDFLRRLTLSAEM
>DECOY_tr|A0A6Q8PH01|A0A6Q8PH01_HUMAN
GDGPALNPPLSAQKCYRPEGTHRLVHRNLTSSQSRRFNCRFCVFKPDLTHRLMHRSLNRSSFNRGHCLVRCRMGAPGAASDAPHFDEKHKKNQDEELGPVGPLGLFTNHSNGYWVLLEQDPPLMELKAYFLSTGLQVVELNQEQERNAKCLYTMWRSHDEQSADLFRYVTGDENFVEWMLNNKNCLDVHEPALRVGTFPGMETGKALWKTSFLGLGEGPLSSQALLVEAPLVLSSKLQVEGSFSQALVEATFAKTPSAHHKSDEFLQEGLVRNRWGYLFSHLLDSTLVEALALGPKALGKTLVLAEAPLVSGMM
>DECOY_tr|E9PJD7|E9PJD7_HUMAN
MQLQFLFRLLNLKLAANKLNCEVSDLLPLPVYDTENSENTFVFHYLVPSRLVDDYPKGLLLFSCELPATKVKSLLLQFSLRKTCSLNPRNESDNRVKALVWTQNLVTRFPTEYYRLTLFDDRTYRPFQVETYGKLEFSLLSFLSNYLQMKREHSQDMGDLLEMLESGKTTPHACAAEHVTLEHFPGHWPCGRKLKYCQTRVDQCEKEQRHELLRSPFRQLCFGCESPLESVKAEALVRNCCLKSSLERCCNPCTAQEKERLADALLHLFCGACMLHGNTCQYVSKAPLDLCVTCCLVSYRLEEKLGSGAAAAAAAAEAAEARARKKLPPADPDGAAEQLQLRQAGALGAEDPLGPGAAEGLAAAAAQGAAAGPGAGVGVGVGAPVSGAPGAAPGGGGAEEAGKS
>DECOY_tr|C9JZ21|C9JZ21_HUMAN
YLLRRGRMGLRGGARERDRQMRAEAAREQSATLEEVDEDDLALGEAEYADLEPLRAYRDEMGDGLLEEGDEEEELPGETGLLGESEDEFPPLRDGPSSTLADRRTSRSGPSSTLPDNRRRGQAPSSAM
>DECOY_tr|F8WEU6|F8WEU6_HUMAN
RMAMPSGRSSRDGKGGSRKGPARGDGGFRFGLSDLLGTRDRFHPGLRHAHDMTSATALKYSGRHQSRKPQSRA
>DECOY_tr|A0A2R8YEG2|A0A2R8YEG2_HUMAN
QFLSDANHFRRSWLTLAYKLFAVVLARGEAFALAYRAGLGAGAGTVLVRVGDRFLPSGM
>DECOY_tr|E9PLF4|E9PLF4_HUMAN
MDLGYALAAATPENLRLLVNLGALTGAKDTARQQSDNFYAPVTVVANTVKTGLYAEALKEKMTLVMSSVEEPYFKSTEKGYEVQKVRPGADNVVMFPWKHMDSQVVADDRRFGLRKLADFVTNTPNMAVQKNAADGLRLETDTFAVYSPTRTNGQDNALLEKVGHQFVGVCSYTTGLDLGVAPKGKS
>DECOY_tr|F8WFC6|F8WFC6_HUMAN
LAHGRSELRVWLRQWFDLRNEFPTLLKELQEERLVLRRQWELFNKDEAKQLEEPTTNQNWNRRPPLCLFKQNEEHKKLRLQSEEFSLLGRTAEAPVKFLNKLEAVFETGALEATALFDDLSSQETVSQLNRLGWDYGDNLESTHLWSDTRHHRSRSQTQRHMLRAGLSGGAPRRRAGM
>DECOY_tr|J3QRW1|J3QRW1_HUMAN
VLESGSRVLFTCDTHHAVRAALLKTGTGPPGYLLVKGPQALGLAEFLEPKHVPLELVKELKELKQDLGGLMEYTSDPKVEVMMLSVLPDKLVPNKLHLTYSDRNLARVCNPTVDNLDLKNDVDVVKFGEPHRVWVQEPGDLAM
>DECOY_tr|B1AHQ6|B1AHQ6_HUMAN
LDELSPGESRSLLSLLNLASVGPVHGACLQLRVVRLQAMTRAFGEVELDCYLLPSQYTHAKLVVTRHHLSCHSREGAGTALFCKVGLFFSADVRHLSEETNQLSKYSHLNVVFVLLDRLRPNVSSPLPLKSALHKVLESACDKELM
>DECOY_tr|E9PDZ4|E9PDZ4_HUMAN
TTLKFWSQPLFLCRGNETMCTTAAGPRLLLDSPRRWQDKGLNLTERLPHSLGETDTLQNYAFSALQLYPLENMQARSRLNGDKALWLLHTLYNLPSLDTLHNESLDVRYLHLYRSLLYLDTLRDKEVEKLVYAHALGNGKTCLLSLGKEMMDETLPTPLWEEPFEEGKREYDEGEETKEEDEKEESDDQDPESDELDDEDSM
>DECOY_tr|F5GYR3|F5GYR3_HUMAN
KTGGPACCMDLRLEHEQPALAMVPLMSSAGQLMYHGALYEPTAGLPVSSDYVVLGKTSKWGLPDLNVRGNLLAQALRRRDKTLNTRTLTVRPPVENAELFEVLESLPFLDMKLGLLFDGYSYYLALKKDRLNLYERSRSGEREQAGFRDLLGVLDQRKLHRVQLDPAQADQEMEGAPPLVFPEEDVNLQLGGDAEEKVPPGSEPTVKEEEEEDETEEESWQLGAAAREKAKRQARAELPLLAEGEEEDESNSDAGYDDVTDADDESGWLDGHNVM
>DECOY_tr|F5GYS6|F5GYS6_HUMAN
LEKVPKSTGERENKELKLGSLFGDCFNQVHEVSVEATPLTDWEDDLTQYLALAPLQSKEKLSLFFKVGNKEMGSDVLLFLKLGQFKLAKAQRYHMNEEYEPSKANMLLLLHLQLVSNFLGLVTVPNYETVMHLSNLELRFSKLTADLSELDEDELNLQENDVQLELQCTKEM
>DECOY_tr|B1AK87|B1AK87_HUMAN
MLGNVLKDKTGFYLENLTRSKLNEMDEVRLGLNALHPSCDSVTEKDEMRQTLSGGLNMTGSGKSNTQLWLMVTSTKLYHARTGSKSEQVEVVHLSDWCKGKKLSGDGKKALLLVGAFGHDLDWLYVSSVGGEFYLRDYQDFANNAEVEKRLRLASPMAGDELPPDKYNSWPRSYSDGRDNYDCLLYKDGVKVRDAKLLPQDVSSLLDECLSPVLDLLDSLKNELQQPPRRLMLDLACDLQQDRS
>DECOY_tr|A0A0D9SF86|A0A0D9SF86_HUMAN
RKGQEVAQLSSFSSQFLLTSGSERPNLSSLLVFGFGENKREHLVVDSTQLSHSAFGEPPSANSSPAAHNSNTYTAYDRSPSSHHTSVSGPRSGNEPCPEGGCLKRRVVTLNVQGRNAAHHMLDLVRYHKTGAVPLGDVYVLEDGPHRLGRDDASGMALVAGLLLPQGPEDGGLRLFGFGSERM
>DECOY_tr|A0A2R8Y6Y4|A0A2R8Y6Y4_HUMAN
WSPQAARMEMYKDAMRDAELNEPYLVCFMALAGLNNGFLENRWASYKDPDWPPLYELPSSLMTHVAETRLAALHEHSSARALQLEAVERASFYLMPHSDYNANTFPLMVEPNEDTLYASVFCLLYLFFVSPARGTHRTM
>DECOY_tr|F8WCA0|F8WCA0_HUMAN
TSFYVLLLLLLLACLVGLLLMKMLKNWWKRKYKLAASTEFQSAGAQLADRADDLESKLQRDELKVDVNRVMLDVVEDVQAQTQQRRLNSTLNPPPAPPGGEGAPAAPPATAATARSDM
>DECOY_tr|A0A1W2PPU6|A0A1W2PPU6_HUMAN
RTLLPRAEDATGEDMSGQKGCALWTFVLGFFVGLAMLLYPLNTLLLTTNLMKSRLSATKEDLHVSENLYMVPFVMRTLDGTEVFDDKKLVYLNLQRKFAKALLLGTLPNLDVFTEHDEQNPHMGELASVRFEDAQYFHPFSMLLPAGKNCLSVNLVGSGLCNGEPLCFGANDSTNALLEAPKVRYFAPLGQVSEYDSFTLYVSKTGNWEVKLTFNLYSDEGTLFVYDGDNTGKNEYFLGFYPSLDRPFVHLLSLLEKDYGWLLEDVTHTVFKLQQYKALMAELLRELFHVQSWELVTLVPLNLRTLLDKLPDGVSQRDEFVYKANSVASLTTGNDGFQLNKARNLREYTYPGVEERPTEVRGLLEEPNTVNFFYFQTYVPLPKPEWSDFAETGRNLVKKLELSQDVKAQFRVAVLLTVSTVLLLLSLTGATYFCRCGM
>DECOY_tr|E5RFT1|E5RFT1_HUMAN
FEECLLAVSTSLGQFVSVTFSAGLALGDLFNHLGDSLTLMWALTGLDSRYVKGLWYCASQSAQLDQVSLSGVLKVEDVMPKAGDLESSCHQPLMHDLDGNQKLEMVGEEQKKDSPLSESAYHSHGHHHEKNKQLLKLLKLETFFFLYFGGFVVAKSSVYYDELPNFGFAEPLLQFLANSYLTGLALALFYLLRKLYFKKTM
>DECOY_tr|H3BNJ9|H3BNJ9_HUMAN
MVRERHKVKYLKKLFNLWGDCKSESVLKLRLLSPCESAVTDVEQLVEDGAVLKAKASMQRLYLLDTKSMQLTGPMFLLGRALCGLLVLWWEPRVPLMVARVDRGQLGCAGSLLNAAQQSNESLREFNWMLKEKGGNVWWLAPSPRKLGKAEMDAWHDLVDSAFNKFAPVEQHGWQLSVLRQSNLYLRTSSMQTGWLTCLGQKRVLWKH
>DECOY_tr|K7EJP3|K7EJP3_HUMAN
WGACTSQSLRKGVTWLEQGHELLYLLEKPPVPHGLSVLRLCTELMVEQYLRTQALDLHGWEEGTFTVVVDEFSVLALAPAAM
>DECOY_tr|F5GY18|F5GY18_HUMAN
TETRSVSEPSHGQRLQLGARDEFDSEGDSHQASEGEPMESFKRLSENEFMDQNCNEGNESQLEFDSDQLTQTLDEVLAAAEESSERPHEQLWAQLKEPLMTLMQKETHVERPLRRWCLRERLGLAGQPRGTVEEQPGKGGASQPFPESEPGDEQLVAEQVWSDDELLMTTVEEERQDEEQPVQVLSSLPTTRVPLDAAMM
>DECOY_tr|K7EQU0|K7EQU0_HUMAN
EGHVHFLFKEHHSLGQGTNVYMLSKPTVTVTLDARTNPFANEELQWVVSVHKAQRKLQMLRNPYNLAMSTMYSDEGSNTLNLNLTLKETLGVVLEQQSVTTALQLEAVCFKLKNCKAEYPLQFLAFPETRYDLLPQPHX
>DECOY_tr|H3BT30|H3BT30_HUMAN
FKAYLRPFWCVYSCPTFLLLWLFALGFNTAGGGGLLWALCGVLNVALTVSNLMWLYYRKLTMSVHQPPLDAEFDQYFCKPLPLKFPLPPFNNKVEAM
>DECOY_tr|H0YE95|H0YE95_HUMAN
DPVVSDSSGCLYVWSSYSFGSSGQEFFQRRKSLKNLSLSESKASEFANSEDHLGNLKESELNSSQLSESFDTTVSLNSKSESNYLGSTADLKWTEPSGKAGRRYVDMVLHGTEQKAAMAEEWKESDNYSKFTNNLALLEDDVQLQSFEAPSGAEVSAVFLGPLDKWLTFGFDLKSGPTX
>DECOY_tr|U3KQM2|U3KQM2_HUMAN
MGAPDQPTPPPEELSQPVKSEPRSTEGGMVTCGPVGDQSVRSLAAPVWGRGKRRGRVAAATRWLATTTKP
>DECOY_tr|A0A1W2PRK7|A0A1W2PRK7_HUMAN
TSGEAQAREWARQKVKLKVFSDLLFVKVPLGELSPLQGDDPVELDRFQLLWAMLLFLERQALLEGLCRSPGAGFPLYSVSPSLLQTGAPNLRFEPMFQDPQHWKEENHHLAWLNLLVETKGDVAFEGLSSSDVNKAHPLLMPAVRPRLLVRELTAELLLRLRNDSLTPRTSFGVNQDLEEYKKKLVQPNHLLFALTKWVVSTTTEVGAGFLDGLTTLLHNDSLLESDQDPGANGNDSNKMAQMLTDLMNTLSDRSKFKEYNELKLNLLDRNKLVHKSKLELKTNPFKLLWPVLDVLSKDSLNDLLGENYNQLVNLEPDGKNYSTNFCLLSLVNTVAVFVPFSLDLSQGNHTALMDCLTSLEQCLKLEKLDQGKDFLAFTAMARRLHLQWHAGSDAFALKRGNNSALDLTAMQRGFPSKDKKGLLVKEALQHHGVLVTKTTGRMVSYLPGKKYQKLFFNNHMHGRHPLFPLSGVLPLSLLKSPKYAGPRRKCPWFLYALTLLLLAVLEWM
>DECOY_tr|C9K0E8|C9K0E8_HUMAN
LAERDLLGMQEHNYFPCAAKQERRRKQKPEEEAKKKGERHRSQMDVRCDNLLQVSGLKSVDENVCLNRQSGLSVRLVKFGPDKKSVEHVFQALQSHRTSCYYKLTLHEEELDDEDEDRVSAKKVEEDSEYEALVLEEEGSELQERLEAEPGTELMRESRLLLNREEEEERKQRLDVLRDEKKEQVFQTVWAPEGARPPTGAAGECSSSLCLSEKDEDHLPGTGTELRLAEERKKEEQFRDLWSLAGCLLSLKSGTGTPSEFLGKELGALRVYLEAMFDEQLSYPTFPFPFHLAGKVQTENAM
>DECOY_tr|S4R368|S4R368_HUMAN
RSRPGKAPNEPKHDPHCELRAKVFEALLQEVSSLEDCGLLTYYDETDERSYNLLADM
>DECOY_tr|K7EQF8|K7EQF8_HUMAN
SRRRRRTAGSQSGAPSTSRRRRTRSPSRWWSDASLSESVPALCTHLRLQPQSSSGASARREHGMVLRMKLDGLDQMEHLQAFTGTHYLEDLSEVVDSENSDRKDLFVGVYPQARLKRRVLLEVKKLKVLENKLLRFPFVPRNTLALLPLHPFVDPLTMPTLATLVPGEGAGASGGAGGAGEEAGG
>DECOY_tr|D6RIR5|D6RIR5_HUMAN
LCVNLLNQAMFMVLEALKESKPNPQKLFLEVNKSYHNYQQLFPTEVM
>DECOY_tr|A0A0J9YWM6|A0A0J9YWM6_HUMAN
HMALDERGGGWSGNYVGENERELGLKELWAYQPQNLLLTSX
>DECOY_tr|D6REW7|D6REW7_HUMAN
TDQHSLPWGAPHPHVCFKQGAPTTPLRQVPVAPDADAVTCPGSPGQVPLHARHAPLGAHGHGPARGGAPRRESPQLKKACKTKRMRLKSNDHCWALCTATRREELSEEVKEATLFMELNVLDELGSRQAKLVATNYYGRCLLHEVMRMDRKRKMWVSAAAPQDSSHKELHERRKLCKLASEDEAQLSEVKRKALVSKLEVVGDLLSVVSDVAPCGSLKTELEAVVMTVHSTREDLKNQARARKFNLTEYPKVLTPYEQKVLTMSLQAASEQVAM
>DECOY_tr|A0A2R8Y5Z3|A0A2R8Y5Z3_HUMAN
LWHCTKDWSLPPPSWFFRVSCLNADQLPNKPVEQY
>DECOY_tr|F8VWX5|F8VWX5_HUMAN
PLMGGHDGTPLYGTGQCTLCTLSRDGTFEVYPFQALAEEQREEALLGRDDDEKRRQCSSRPAAASHQSGM
>DECOY_tr|A0A286YFE7|A0A286YFE7_HUMAN
GCSRTLLALLLLLNLLGLFASLLVPTTYMNLQKLLVDWTVKGEGLFTFCTQFVPGLLFGLAQCMSLNAMSSRTEQLSTAGATYRSVVAVNGAGLGLLRGAVLMYKYNHSAPLHLYAYLCNAAVSLLLSVLLPKRERPYNSWLGFLPSAVMQGLSYSALVWGLFSTDATPDKLQLYPWLSMMVVSFGVSSLFMTLYLRLLRSRWKSYHEETELLDWRESGPTDGLLPEQESERNLGAM
>DECOY_tr|A0A494C0L2|A0A494C0L2_HUMAN
QSQYQKTQGKNMSQLHRPWRLAAEVLASEFREYAEWLALKGTMHLGVSSLRAEFVRSKVGLEKGQGLGGVSYQGYELWLNPCLYKDVKAEFLDYVHREDLGDQAMSLEDHLWELWLEETLPFLESKMRQARMKVTLEGERLLRLLLDVHCNYDYVNLSLQEERLELELQKNEEEEDYEWEYEGPSSEASSAMAYEDGDSESVGEEQQDWAPGMKTYTAAAVRASLKRRVRTAKAVEDEEGDKAPGKASEAEPESASTEAATAM
>DECOY_tr|A0A1B0GV77|A0A1B0GV77_HUMAN
MRFMPDDVHPDHPPLYMWGLLFLGDVVVNLLGGYPGLDPQWLGLLRHRYHLLCTYVRDYAMHEYDPLKLVRFGKSRVPNRKLAYVRDCSVGTLEKRLLNECVGYERERRRCWLTDTHLRRLKFTCVQALSPLDTGPLSAFLEVLLEPPLELLSRCPPPPSPGACLGGGVGASAERLEEEPDTDPESDAAATEAPRRGQRRRQCRGSPGVGCRLACVKA
>DECOY_tr|D6RD52|D6RD52_HUMAN
KDYLLSDVLLDHQLVNKTLQEYYLVDEPQSSLNLLLAWLERALATPSGRQLYQQAAASDQEALKVQGRLVHENEFLEPPVQTSDDLGLQGLNLGLEVFCKLEEPLKDKVLPVQLLGLHRTFSLSDGNEYNPRNLNLLVELFKDPAYVRPFLSLDPEDTGMENKWNLLKEQEGVRKRPALPLSLETCMSNLKSLRKLEWSGQKRAMYVLPKELHEPPAAPHSPLPFVSLESYVANQKKLEWGSKLFFKELDKELSEKLLERLPSQKAM
>DECOY_tr|E9PDX4|E9PDX4_HUMAN
CFGYREVTFYFQETEQQNRRKAALSKPSMFTESVTKSVSEMSNSYQFCDSVDFDEVTVLDQLTQLTAEMKKTVEENEKLLTSRLSQLQQRCQVLESQVPQQACLQSAMDGMHPQFEKFMPPCFVNNYMEMRLKQDSTADLNEVANELADLGEKHSQELNLEASLFRTLRANLSAHYGLDCCDLLDSLDHLYKYFVSANTAELALLYERNKALKAKLTENKYARKQKEKMEKKLVSRRSVKHEERLVNATSDPRSPTRQDEKQVKSGLKQEEKQEAKEKLSQASLSDANYMHYKTMVSYLENLKVM
>DECOY_tr|C9J8I6|C9J8I6_HUMAN
YGDQYGQHYSHYGYGAYEDEPRCMGLSQQLAMERRQLQMSDLLDYVLVMSWMPSPYWKGSVNKDGVLLMSFYEPSVQFYRNLKDVLHAPVDREEVVSSGNLPFLELVGGVEEGVGLKLTLLLRHLGFNCAQGSLASLQQSYAWDEDNPASLVLRRRLRWRFSFFLLVGNSSVAEFLLFWHLFGSHSLSAKKLQAWFFFFFFVSFQGMRSLAM
>DECOY_tr|A0A494C0C4|A0A494C0C4_HUMAN
SDLMELELPLDDEKDGPDLDLEAEKLGGSLEWTKLEFDDEVSLPKPGTSASSRRLKTMSMQSSSPGSVEPPSSDSSSQTPPLVLSRDPNEAEPVTVKSDESDLLVVADVAKKAAPPEQLVSSSSLKPVAATVAPHMEVKRKAPAKLPSSVKVVVSKQVNVTKPAERKGELTQASKWVNLLSDALGSTEVEKVQSKSTPLKQTLHWTLGPVATLVKPEAVQTNCSAVDGQLPTLVKSREEQKQQRMTRELEMRKCVQKLTLDVGTTEVSAETAERMRVSLFDVENGEQKKLEKREWRKTTRLLLRLAGPTAEHQSPSSTSSESSQQRVLKAEKEEVLLKTMHVEQMKSKTGAPEESQKGSAVLPPLVVKKTLESDKTKLLCTTKKDKSRQEAEQRQHEEEALVESFKTRLLSSTRSAGSTSDDKTSPGEKTKLTQSEGKHQSRAELLMEELKTVHLEGKVNKVDTADENNPDASMGRLKELKSSQVKKAPTEDTNTEPAEKKVGRLQALRKSLPPDSDGGTSKRKFGLTETLGRLVLPEEGKQTSLTVRTVVRTVNKEEPGPVPEPHLLLSSVGSSGEGQEEKSKEKKMKSLEELKTLGFHLCEGKQLNVAKRPVSTRVLGNHVEPTPQLTPKTTEDGEESFQDDDDEDDDAANLVVPPKHPSPVNESSEKVMVRSLQPSTNSQVSKLNQQVSLQSKAVEEEPSEPVTPLVKSSPPLFLGDVRYRGNHHFVCNKLQCGTPQNEWYCPLERKKSDLEMRHRFCRRVFRCGEQWLTCVTENGLAAECRHFPCSDKGTCTSYFFFYCDEGQNPM
>DECOY_tr|A0A0D9SFI6|A0A0D9SFI6_HUMAN
DEKGPFFSGTGLVKQCNSCTFCKDHWVTKGYEVNQDGAVLKAFCKGKCPSDRETTKCNCLKLNKDAVFTENALPHLKCARCFCTDHWRFKNYHVKESDAGLKRPCEVCTNACKFDFKCLCCHHGKDQVKKYGQLPRDCYHCDKFEAM
>DECOY_tr|A0A2R8Y7D5|A0A2R8Y7D5_HUMAN
AVLTFSRWFFFFFLGRGCSVSKLLDTKYEESKGKRKNVEMRSFSLFLTVGVDLPVRCQFLGKDSDEEWQLLHKLWASYYLFGLVLFLCLALLLRNVFVLLGM
>DECOY_tr|K7EQ61|K7EQ61_HUMAN
NKSASFSLSSPKTPPKAAPHFSLTWSSLPAASCCMLPSCRTTPVVASSDRQKRQGFTWDGVLGQLEPRLELAKQLKLERKLLAQGLNKEQKQEQSAQLQLLEQTPLGPPLSKTMHLLDWCWLRSQDQLLLLDRQLSAAAPLLLESKAGPPLGKLHSLALFSSRGPSAP
>DECOY_tr|K7EPW5|K7EPW5_HUMAN
ALSLQKPLEMTKLLLRAAPLNQRREREESSDKGTAKLGESSSQSAVSSQPLFDRASASRCAAPVPDX
>DECOY_tr|H7C019|H7C019_HUMAN
PLLLVLKFCLRNLRCTLLFVNLWSLLTVFQYWGLGLWWFVGSAKAGWFHDVTTQRELWSEDLVPRRPTVADQLSVTGGHSVGSSTVRQSVHNLSFAKSNTRRSKQTRTARAKNLSVASSTGSDAGVAEGDGLTCATTARLLRRSSRMPSDFVPDKLHETEFDLADSSYSSS
>DECOY_tr|A0A0G2JMV9|A0A0G2JMV9_HUMAN
FMYTDPTVKPPAQNLPHLGVLQLTEQSPFLCHLRVTQGSTPLTVSLASADTPGETPPLAWLFTRPSHETSAACQLSGVNMRPKGGPYLSSCSLTVNEGAQVTPGPQASLSKPEYLGLLVMDLPDSPASLQYPSHTVSGYRCYTGALVPMMPGLSFNKASVGDHHEGLLHLT
>DECOY_tr|H7C225|H7C225_HUMAN
LMLAASDELDLKLPMLSEPKLEPLDYGKRNAVVLHFAACFEDLTLAGKDDFDSLEWLHSLELLPKLKTSFFKEAASGPLFGNLDPQLKTFQNVYYRQQEDTX
>DECOY_tr|E9PIL8|E9PIL8_HUMAN
EEQQMLLAAQQQAKLRLEEESLAVPEGRVLPPPPGLNPPHAMPFGLGLGPPPPPPPPPPQLPPLGLPPPPMPLGPLQASM
>DECOY_tr|J3QKX1|J3QKX1_HUMAN
PLGHGRGHLLGQRPGAEPLREGGPDFNDDWYYAFFLAGLGTLLLKVM
>DECOY_tr|H7C4L0|H7C4L0_HUMAN
SNTKVCLYVGSYNFTLPHVFHLTNDSALLGDPWQGDRLSWVKSFPPPNADANKCLNVKRGGVFWNGDYGTVSVEPADLVTVTTSSQANGLPFTVKACLKYGSDSFGLNHLTLTADNLSYKNFLRVGQYEGQVSFGYQPHHVAVTQSKSGHKLEWSLQTLTENVELLKVSLCKNGWVATVHPEVLLPGALAGCRLSFLLLPFLLLLLPPPTPPQLLLGAGLLSASSLQKAGGGPCLPSRPLRTAX
>DECOY_tr|M0QX77|M0QX77_HUMAN
TRNRLKRPSPHCTGTALVNQARRLADATQAVREKKLVWDQLEEQSDAAVD
>DECOY_tr|H0YH70|H0YH70_HUMAN
XELLEDALQRLGKDGAAGNPDLGVLFVSRMRSKDNGALSLGLGSHKGELELMHLEGTLTGRYRELKNWSYGFEDKEDVDQSKLSASSQTHDSGKM
>DECOY_tr|C9JW51|C9JW51_HUMAN
AQAVEQGRRTLNKGKVVFEPANEQEEQKLKQELELQEKLQRKQLLELELDKKKQAESEKEKQLVQRKRKDEMKVQLEKPNQPALRKGQNMLLREHLDQHRNSKTVPNLKLQRPLLEPNDDELYDPEAM
>DECOY_tr|G3V5T5|G3V5T5_HUMAN
VKKYGPPAKNLPTAENCVGKCVVHQHKMGEVNLLSQCRVCTLM
>DECOY_tr|F5GWN9|F5GWN9_HUMAN
MFSKKTTKSEMQSFETSKNKVAVKKNMALLEDTDGSDYREDRNMLDDDSDHCSRVKNLGLGLLSHKVHGLKSFDRDVVEFPDSESENLSPQTRTQLNEKEALMRMLEDESDTDDDSLSRKKNATELGSKTFPLKNKLQTDSVPVPSKSSPTLSDCRKTQAAQQQTLPRPELRRVRPTSMALSGTSSEKDQKVLKKLPPGHFDSFERRKKGSMPDNGGELEWTLSSLPLTNSFDEGKKLLNHCKPDSYKYLKRKLHQKNLHLVPLRVGKFSVVWKNHGPVETGPVKAMHFDVGGKTELLNANGTTSEKKEKAAAREEQARLHLFSKEALQLQLTGKGKWKTNLVSMKKCLDAEAVSLNLYAFKVQPNGQDKRDTLLEVDSVEGRFSFQNQLDAESLDQSLGGVYRKLTRENKKV
>DECOY_tr|H0Y687|H0Y687_HUMAN
DKVNLLPSMHVRLHLLRLSVVPNSDNLWNLFLVLFEEPLPKDFFNNLLETLFLLVLVTDERRSPGEVSKLYLYSLTEPFQPFNYESLKTALFCVGHYYCLDESLQDWFNKEMLTLDVQQLGSCNLLRVLADQAYLRAKDLLKPLESNYFVQFMLTTLLQPFYQAVKRAYSGLPLFTCLAQCAALPMX
>DECOY_tr|I3L445|I3L445_HUMAN
LSPLLLRLLPGDGHLSLKNSSVSLRTCLFDLLEQVPVSVPAGFESSLMLGLRCALGSRFRQLQLLVHADGDESSLLMEVGPGENQVPSALQQLQPSLADRVSLFFSAKLKGLSGCRAPFYTMCKAMGELASQECERPLGLLSTLLGPLHNMSLRDFLAPLQAARYLLRDLVAVALEMTAPPDQTQLVQQLRSLWSVCHQQFLETPSEGVLLSLLCLGERFKTLSSRLANSLSVLAGLASLNQAGGVSGHRLLLCMLGPLHPARSNPPHVPAVASGRTPQLLGSVSELLLRLRLPGSSVASX
>DECOY_tr|F8WF44|F8WF44_HUMAN
LKPRGTASVLLLRFTSSTGQDVAGVLPGLVKKASAAM
>DECOY_tr|E7EQF8|E7EQF8_HUMAN
GYLEVLFVSVAFHWRMDGWTSLSHGLYLLKFASTLYDALSGCCRGRQNHDGRATM
>DECOY_tr|U3KQT5|U3KQT5_HUMAN
LSAQLRKLGTVKQATLKQLKDADPNHNLAFYKSMRLTHQKHFSRTRKMKTQSSPYPQRDDLHEADNENCSLAANYAALDAGPGPKRKRSRPKGQVTGVGNYYPLGLPNAGAAGLX
>DECOY_tr|K7EIH3|K7EIH3_HUMAN
EEEPLTRHVVKARQRHSGPSGGPVGVGQELGLLCYPDSFGSVKDGLLKGAKQVTKALCFLKPELRERVQLTQQHEEPEVHFAEQLRYLLESAETVHNPEPHGRLHLVTYLADEYLLRAQEPSFHHSPPQLEPAMQPPPDQLRDRRRRVKLLARQLFPRPQQPHSLLTAM
>DECOY_tr|A0A087WTC5|A0A087WTC5_HUMAN
CHVQQMQRSLRLQRVYLYTDNSANNYSQLFFNLTSNM
>DECOY_tr|H0YD47|H0YD47_HUMAN
VLGEEWTTHLRKKQLATQAEVSGRTNAVSGQVYCDCGGDHNSTVAERLTVFLEKAQCDYDLCYHKLPAQNWSAKAEPNWTEMVCVDEVVGNQPLLFLEETVRKQRLSDNPPQPSAPATPEETRSLSYDAYNLVEPATVARPPGYLDPKFLLRAPQVPETKKSVNKKFVGQGRTRWTQQRGGALSQX
>DECOY_tr|A0A3B3IS85|A0A3B3IS85_HUMAN
LVTDNQFVCCVNPLFGPLRKLQFVADWNLDNMYPFNQVDSLQSRFQDPNPELKKLLLSVMEQSWASPYTVVTTEFTHVLKESSTSRSLHYRRPRGLLEYATVGLSWWDVAFSYGAKRGSSFMEPAMYKPTGAMTTLQTREPLMAALNFDTLHVHGHEDLLLNDKPMRDHLRLQNQLYDLAMVLECLFKELTVKEFHVNQQLHRYLDGGLLLDVVMFMDEEDQFSYWLNVLFPHELGQMLQLKEFVRNVERNEVKCKQNMKYMAYKKMTDKNQVLCKSGVFKGGLRALLEFHDFNFHRNWQWDRLSHWSSM
>DECOY_tr|H3BN88|H3BN88_HUMAN
LCHHGGPGGAGSEARAGGLGSGSHQSQHWRLLLPAPWDPGAPSLSTQKAGKGYFPEKRLEVAYNKTRFGVGAATEAM
>DECOY_tr|E5RIL5|E5RIL5_HUMAN
RDNDLYNRFLLDTPKHDSRSWPPLKAEGSNKKRNLSSSRSFASLPSKQEEPSNSTVLQVDALVFGKDPPTQARCCLRSPDLFSFLYLSLRVPKLTTFDLAEAPKLEQKRLCCKFQQSLSRCELLGTLRRRLQSDTKWDFKWGLLRRAEEFRVDNLLQHNLPTWTSKMTQKMPGDTKNPPAFAMM
>DECOY_tr|F8W1W1|F8W1W1_HUMAN
KMNKLKECSLSHEVFNLTLPPVLLYFRNLHLKNRRPFEPAFVDVLKMFYETGEASRNTHDSLVSDLRHAKALTEEALGEKEVLEEFNVLDELDPVRFLANSSCHLGGRSLRMVYKG
>DECOY_tr|D6RFG3|D6RFG3_HUMAN
KDLLAMVKQKVREVNVGQKDGRDDLYQFKDLTQLTYLNRECQHAREVGSKTLLYDLLTLKAYVRHWKNGSDNRRLWLMGMVETFAVTNFTLDALESMLSSPPGWPDNSTAREKVLEAESYNHVLKNVRRQLASTTM
>DECOY_tr|H0YAY7|H0YAY7_HUMAN
SKRGKFKPKVSPEEQKSGGDQLPLVMYCX
>DECOY_tr|C9JVS4|C9JVS4_HUMAN
MALLLLLKPSTLSYLSEGDLTLLSLVFADLKGVESFQQFLVSSLFDQPHLDVPPGTWNSQVFLQLSSVGLLFLLQRQETTDLDTSYDLFTVVKQELYSDKLEEATTTSNFLNQRT
>DECOY_tr|E9PK82|E9PK82_HUMAN
GERTPTEWVGCRGRLQGWEGHHVAACWLLGEACCRRAPTQLASRVGPCHCVRKSQVVATLRERRLKGEGLVNQRTTALLLLERTTPTRVVEVGSYGDEALRETLFENLEKAFLGDAVKRKKFSLQVAM
>DECOY_tr|A0A0U1RR48|A0A0U1RR48_HUMAN
KLTGAPGLALLSFSALGLDELGAALFGEGQHAVQFTAAPLNSLAVYQLNNQLTYLLSPVAKLLTDVYQVLVAEHLFLVLKHVNRKGQAFLLLLCTLKGLVEAMVVATTAFRFDGPLRTARYLSLLLSANQVVLVALSLKYRRLHAASATGPELAGASVAGPGPAATSGGAGVAAX
>DECOY_tr|E9PLT4|E9PLT4_HUMAN
GPSAPGHPKAESQVSLVGPKVQFGDCASKPAQSNKNAKHRQGEQSAAKRQHGSGVARAKRPM
>DECOY_tr|A0A499FJT0|A0A499FJT0_HUMAN
LFYNPCEHAFLHWAQNFADVVAPELPGEEAAALNQELQELSSMGLLVADGHAGQLQSHHYMRWLAASTMSPASAGYAAQLKAEVLALGEFHHKEWHFRNYLEAWQTGFRFGVPKQGKDDEKYKYGTLLGGALPNYAYRFFGLRHLCPFLETEVRQTTASYMGQYVTPLLWGNKSCLTCLEAVEWAAYNSLGLEVKFGEQHLQHCRALTEEVPASHDPAHLYFLDVPCQRKLLSTELQRSVSDKPLSNGLWPNKATAKLRVCDSSGRMLGLGGLLTESQGDSYLFATDLETHRGELFRATVAASTPADRRMGMEMAGLVTARPRASLRQSM
>DECOY_tr|Q5TAP0|Q5TAP0_HUMAN
KAPGGFQTCPYNHWSGYVGCRSLKLCLCWRSEGAAM
>DECOY_tr|M0QZ16|M0QZ16_HUMAN
QMKLLSLHVQWKGSPFLQYRVYSGELLYWLEETETVLAVARGFRSAMKYLSLKEPFDALYLFNKENSSQLLFNGWLFLLNNYPNCFLKGPAMATSTYSETGLLMLFELRGAEPLFEPLHYLLELDDSRALTGFHVYGEKHGTTLAMLYESGNSHFYVPCKKLLCESALRVLWSGSRGRNX
>DECOY_tr|J3KRC8|J3KRC8_HUMAN
KELHSNYADATSPRNRRHYPGWDEPRELRTQQDSGSSSCSVLTENSRATLLLQPVVKKRVSKSKQVDKPEELSAAPPPKHATGAGPHLSDVKPESREDARSAEQQKHEMKLKEKSPVSYTSKKGQEEGRGRGRLRSSVFPRGALPT
>DECOY_tr|J3KTG1|J3KTG1_HUMAN
KLATNESLESKPLLVANGAALAGLLPQLTLVFPYNWAGLLLVVGLPQPQLYAEDLMTLVKKNVKPATVWEPLNELMFDLEGLVTLVEQSYVNFEKSCLDAALATLLKDREEQVRRMLAELQQRLRFLRPRSGSLFARQRRVVELEM
>DECOY_tr|E7ERN9|E7ERN9_HUMAN
ANMLGVCLLAALAADVASGGRDLARDGKLSCKQADAAVARATYVHNDPKESASPLWLCLGVLVLVLVVALLGLVVKKKLM
>DECOY_tr|U3KPX8|U3KPX8_HUMAN
RYLSFNSYEKLSLKTENSFNRTDRLSSPSGKVSLWKSMSNKVDEPGQVQGTVTKGSTKNVWGVVGKRLAEDETYELQLVLATM
>DECOY_tr|H0Y3U4|H0Y3U4_HUMAN
XDEMCVPSVARLTLRLARKCYYAPLTCRDTNHYRLHFKHSKCPSFYLPGTLKHLKFKDRMLRDPVLERVQEPSPGLGAAERAGLACRDGLLQLKGHEASHKH
>DECOY_tr|A0A1B0GUI3|A0A1B0GUI3_HUMAN
QVATYLPAQVYPPTTPLPDSSHCPLHRLGFAPSLFAPRHFVAAGLFTX
>DECOY_tr|C9JKT2|C9JKT2_HUMAN
MLKKSKLEVLQNQLSPDCLLYDPAVCTQGSNMKFGWARRLCAVDLDCKNDVYCPKSGGLELTVPTLKHAAATMLKLGVGTSGTYLLHDRFKELLETTEPVGGNLVPYLKDDLYQPLLTALLSAMNESLESKPLVVSNGAALAGVMPQLTLNFPYNWTGLVLVVGLPESHLYLEDQQTQPKTEVPEDAAWEPKLQLMYELEELVYVVEEYYANWENLEQEQEQLRLQLAELQQRLFQLRPRTGSSFARARKAVAESKLKS
>DECOY_tr|A0A1W2PQW2|A0A1W2PQW2_HUMAN
LAGHVHHRHQCLHHLHHLRPSLPQHVALSHLPAHALRLCLLAPAPRGPQPFHEQAEREPAAAAERGAAAGGGGGPAAPVQPLRERRGRHVQGRALLQQDVGVADLGDYMLNVWGKDSSLVFLSMLAQGLNDFNKRRYVRWYHARACQKATSLRNTDPGECYYKFKGFLQVGLLGFLLFFACCLLVLNGLRPLSSLLTEVVKLLGPRASLRVLRPLRTLRLLRVLVGLKLAGGASAMAVVLDVLSVLVLLGDLLNWSSQLYAHEGSLLGLAVKVVMMEAVFLATFLYNSVSLFRVETSGPDLDRPELALTVCNLFLFVLVVHDFKHLMTKSQVCRVRFNQPSFLYLAWARERSCWQKPYPELKVHRLLCCSDESDDDLEAADREHSDRLLFFDSPLAVVQGRDRDKCTPPLAARPLRPPDLSERRLTAPRAAGPPRAGDEAEDDTSKGGEGSLLSREEGCQRRKLSGPRAGLSSWSRRSSSWAGSPGWPACPSRSLSAPKPQDGLPPDGSSSSRRGSDPLSPAADLFPSKSPTPMPTAATCMLLPPSLSRGGELHGNPTVALSCKMLETTQLREKLHFDEEFHVSKTDEDTDRSNADGEAQFGEVLLAVLLNFLVYNGFTMLAVFYLAAWSSTSAMGNYLVVNWDEQTLLQFVTVLAWLLSDFKRNDPVTDGTDKTLSKFCGFLHMGLLSFLFLFLMLLTCFTAVNDMKTVLVVLRRQLAPLRFVKLLRVLRLFRTLVSLGGDAQGVLEWVSLVVLLGDFLNYPRNLYGLPGCALKLLLMELAFMSTFVLNSLELANTLEEPQEHYEVGMSLTNVLLAMMLRGSFKSDVYRRLKLGSFTVWRLGMWGPEGPARAQQRRAQPSGPGPGPTDTRAPRPPDTRWDGRHVDQTFEYVRGGDSDGSESGSLEGEPDELRATCYPCKSLECTLTGAPPSPLPCPVSLGSLHGPAQGLGHEGVVHPKLEYPDPSNLSLPGHGGTGPPGGAKWKGPGPSTSKGGSGVGSPLLTPYNMTGLGTARLLSAAATAAAHARVRAEQPGELHCDAHYLSHVSEADPPRGGPSPPSPPAGRAVRLTDCAGPEPGRRPPSGHSFHYHHHHHHHHHYVLHHVSATRHGRRARQHGPGQGQVASPDKKRVRWSQRWAYRLLRRKSKRVFLHGVKYLLEEYCSGPESFSALTSDNSLRHRAQREMLQSREKQTESFQTALVVLCLNLMFFSGVLLLLLFYLFNYFSHADMVYYMLDVWGELTLVQFLALWAYGLNDFNLAGNHPNSDGRSCVNYYQNWNLCARNAAGVGEAQPQTYAEWGLTCPRMLRREGPLHSKCQMGNRRDSSCLFPNEEGEETQYYRPLFTLNNRNVFASDLFRCRNLLGAWLQVGVLGFLFFVFFCLLLVNGLMPLTDLLLTVLRSPLMRVNLRALRPLRVVRTLASLSVNHGDLSYEMMGAVVLFFDRLNWTDGLYKCQGFLGLAVKMLVMEVAFFAFLFADFAELLNRCESGCEVDECRPFMGLTVCNLMLVLMSVHEFWPNCVRCLWLRSRPTTQGLCFFVTAALAPYPRVQEEDAGLEARGEAAPSESPSVGLESRGEAREGPAGPSEPSAGVLAAPGPPPAGLPRVVEDARAAGETM
>DECOY_tr|A0A1W2PQC8|A0A1W2PQC8_HUMAN
NSLLRPHCKANDNVFSYMLRLEELRKFWERLGEQQRDYTDNSVVLGDSEYAKLVLRFDDYCVRKVGGRRVSPTFVLKKKLELRELLHQDTLPVDRPPQKREWSPVFVTLDTHRGELFWNVALLLRGCSFVKENGHSMAVNSGDLVVRPLDSGKEEEEPLPPELNPKAPTGGRGPVLPLQPCPDPSTRQREETATGKHVLEGLVTNTDAQVGKLQLVSHLETSSYGKRLFFDKVMQLELASAEEAALEQGRPPTGRQSHSDEFEWLSMTPSAELVKPEGCPGSM
>DECOY_tr|H0YC94|H0YC94_HUMAN
RVDASRSHTQGADGWGEQLYLPFPRPSAGRCKCDFRDYLHTLLGRLDPVQFYHFMAKQVYGLDHPAAELNDLSDFVKLVAQHALWYASGEDGMMHGWGGCGSESGDPNLRLCNSGTGSLLVVGGDPTATALSGAAD
>DECOY_tr|F8WER5|F8WER5_HUMAN
MVRRNRLHKTWVVRTCLTVWSSWKRLCRLPRRCSTTLQTSGPATPMLLPGWRARRRWWPVALGRLQRESLWLSWFTAQGMRRLRLLVAALMLGCERWVRRSRALLVQAGATARACVVSAAM
>DECOY_tr|D6RHJ7|D6RHJ7_HUMAN
LWRNRAFAQVRSGLACRGGGYVLRRVAEGAAAAAAM
>DECOY_tr|H7C4L6|H7C4L6_HUMAN
KAHVRESLRDEPGPSRHNAELLLRNEVLLRSKRELLEQSLLVLQGSADHKRTSVTELEAERRKLKALLEDKKVEGKSKCSELTPGQARDDPLDLSDRGQGEQEAQGARPCLLRNSLPYLSALVAGEVTKERTLTEESLDNSELMHTHQSSCLAEVAQRLNEAVLKLRVLEEESKQGQAERAQRLEYX
>DECOY_tr|A0A3B3IS16|A0A3B3IS16_HUMAN
RPCAPHRPFQVLTGPVRRCLDAALATYSHLLVQLRPGRPGVPAWGAGRPVSPSM
>DECOY_tr|Q5JRY5|Q5JRY5_HUMAN
LSGDSSPPSLCSGEGQLRYVKKKRRCCPGCWNNQQDLGRFRAKKCPASLDNTEGPKQRKRKKKKDGYNRDASWGPYLQMHLRQKREALEYKAYEQRESLAHRRWGLLQNLAASKELTCEAVKVRAMKEMYLMFANLKKPLHKKKPEEKKQSDEKHSSHLSGVDSQSSEKQVTPTVLAPHPLGTTHLTHHPPVMHPPRFSMSANVTL
>DECOY_tr|H0YF08|H0YF08_HUMAN
SNLVKKKLQGRRRCSNVALCVALLLALALLSALLLLWEPLQPRTLPGSTTNAGGEQSGHSHGDSESGHTTHSGGSPHFTDQRDTSSLFDEDDDLGSGSFSLRHRDEDENEENPEWGASLTNSSTSTAPRLDTSDTLWPSDEDPLPHVTSFTYFLYGGSTSRSESSSGSSVDDDTPNSPYLDEPNRT
>DECOY_tr|S4R3G4|S4R3G4_HUMAN
LLHSPPPRFGGAAPLRRSKVPKKTPWTVVPVGTLALSPDDDAHKELVKNVGELLAQPDELGEPVKKCNEPLSEKLEVLKALKGLEFETLHTKWASVETAPSGTPKTPYDVALTTKSVSEESENSLRKTLRPALFKAKKPGLAEQDESPTSTPSTSGDTPKPPRARDGEGEEKDEEEEQPQQDCAEEEMELWSDSSFGDLSKRPPADLLMSREQYEQTLHRSQTVCYVRYELVYWCMEYYFPRYKFPQKVGRGFVHYWVSTGGFDLHFDTFCKGVSMLCKKYKVPKYMEALANTAETKQKELHQPWMNDVWDVLDVVTRKPVLHEKLTHSFELSLVNYKLRDQAEPTEYRYVFQSMSMETKGQTNVDMVDVRRLSGVLKLVRDVTFDPDPKMLGLGKDRPLFELRVLAREQVYEYNFKDGEMAHVFDGQYLQRSKLEELSFRGVSVLEEVDSLDENEDRYRQDLRPQTASEFEFKCTYLVKKKTKQEAARKRHPPHDEASGGMQPGAM
>DECOY_tr|G3V589|G3V589_HUMAN
KLQADRKTQSSRTATTWAMM
>DECOY_tr|F5GXC7|F5GXC7_HUMAN
SLKWMLLSLACAMGVAGVGVVTKLNQPTQEKELLNYLLQKDLTAM
>DECOY_tr|C9JS07|C9JS07_HUMAN
EAALSALDEKTRRNLHFLRNFKKCRKPLSRKRLPLKSAVAPVFPMQPVFRHYDLRRMSGPSGPFSASGVLQGTAATRAGAGSMSDHKTKRCVKPFTAGCLAAPGKGPDLQAKGNPRCDYEQASPSAQPKGESHRPQQGGPLVSWPGTGREAAAVAAPDPKPEHSVQLSKSLFKTRKGLEM
>DECOY_tr|D6RIT4|D6RIT4_HUMAN
GSLVRLKKVNEHDFSVLM
>DECOY_tr|F5GZA7|F5GZA7_HUMAN
PGQYYRPMLSHAAAVHSLGLAHGFEHVAVAFLDMGHADSRSFTWAEDDDFHTDGATHHHGPFFAHAVTGGPGDFPYGDNHDKASFDLQLDAASGAVEHFNLPALDSWKVLAYYMLRAVTDHGLPSRDPFRTRWVLSRKNNKWTPAPARRRRQAQTLVPLDPLSRCPKTM
>DECOY_tr|H0YGY7|H0YGY7_HUMAN
SRSNGLCMESKANMCLLPLTYQGLFENGALLGQGEVVRFLLALEPVHLLFTFTENRWPSFAKKNLRVTQKQMQDNPVGFVELLVLSDKGNSSSHTLPLQLGSLRLLTLTLPMGKELNSPNFYKSSRELFHKPLLYGSGGNDLKFGNQLD
>DECOY_tr|F5H3C4|F5H3C4_HUMAN
KVYVAELQRQDSRVMKRTKAFKKVQPEELSDM
>DECOY_tr|A0A2R8Y700|A0A2R8Y700_HUMAN
VHTELYSHTHALSSTLVDVESSLSLPDNSTTNQCLDLFLDLYMKQWQQFKESTLDPNDLKVDLLAVEGREKALTKSLRLRLHKLENMVPDNRKCLFSKLYEKMTSRLHEGLPSLSAQELRAYLDQLSDGKLERESEKSEGLNEGAAEGEEEEEEEEEEVEPPQVDDQPDCASVPANLCCHNFGSRDPLTFRSKPGGNGNLVQRMESEALPYPGYHDQLHKCQTPLTSRRQHEPSLAASDSFVSDELPLTQLYHLGSSTLPTELLDQWRRASSQKRTLPSVASSGTVERQFEEHSSQSQSTETSSRLSKHAEVYPSACSMSPRPPYTDYPPPPSDKQPTSPTDAEKEDSESWYDQEKQRLREEAYGATLMNRLNLRWNMDDLHEAAFYFKSKLPHCKAFAKKRSCEYRADKLFEPLSLFGEKAEDEENLYWYLSAKDLVFWKKYKWQSFYKSAKKKDWLWGECDRGGLKDCSRRKLKSGLPAKGKKKNKSHQLSSQQFTHYLTTEPVPTGMLDRQLADMQLSPLLSYHTPSNKSDKKKGKKSGTKKDSRNQFMYEEQAKLENSMRYLLSNEYTPTSRREGQSSRSKGEYEYCYLVTDEEVLNRKRFYEQDLFSNPSESKGHVKPGVMHRGLDECPLNKGERDPLYPEAPPPPLYLDQLASSRKDTPTSLTSSPTAVSSTPRSPLLPVTQHNVQLVEDGAHKKLRCDAPSNETTGTLVHLGDYTKSLYMGLGESKPLNALQLVELHASQSVLPDSSLSLLHDCVGSLKTCVHLKLNETEYVTCDQQVLTTLELCLQLVNRNTVSYDTVAAFPRSDLWALLKSAAGLLDVVSTLFDNPKRLSRTGDYHGRRRSGTLFNQLKNASANKLHSLKTLNETELGYNLACLLDVAELLLEQHGRLSVGLDELEQHTRLLLQDGSKLREEFKNLYQQLCDDLKGMWDVVQSPSKWSVPEMLLAM
>DECOY_tr|D6R9Q6|D6R9Q6_HUMAN
LHHQPARPLLLDHAGQYGRAYNRTTGQDWQVVVRTDPTSPSGRHGLEVVTGVGGEGGDQQGKWWDVRGVRVMGVQVGAQPDPDM
>DECOY_tr|A0A286YFB6|A0A286YFB6_HUMAN
QQVQASPSPQKGVVGKNKTEESNMVKEYLLKEWEELTHREEDLKQDYLQPPPAEVEAPDYWVNLYPHQLADDVSRKLAPDLVLKLLSMRDAQSKAKLNHESDAPFLSDPFKLPFTLGAKYRPNEVYRNVTPQKKLMFEPCPTGLQELKVNWQDLYRDGPFLKLRHVMEGMLCGVSWLDVNKEYGMGLLVEPRAYRYTVVYPTMMFSTGARTALGFDLKLLTCDKSVVLNSKPLRDHLLGASHLKHLGCLMQYLLYSRMEHDLEMQLVQCLNADMLEMVLYVDQFEELKTQPTFVNLLSLLKNHNVKCMLVLREYRKAAHTQNQFRPSKKLLAVRNDLVADYAACKLYKPEDLPFPDLEVTEQM
>DECOY_tr|J3QL50|J3QL50_HUMAN
FYVSESYKAREQRLRGKRAWARPLFYVTFLAPRGLSPSGALPGWGCRACDGAGLPGPAGGRPAVAGAPGARRCSASGT
>DECOY_tr|A0A087WZQ0|A0A087WZQ0_HUMAN
MEPLNLVPVWQDMRYSRECFCLLQSLAPKDWQSSHPNTVLVCHLDPPQEAGESAAPGADTELLLLEARLGPNSRVLLNLDNECCFAQLLTFHLQLAVDVNLKLAAEYVGVTLRQTLSKASLVEELADGKVDRMEKTQEGASFEELRT
>DECOY_tr|E9PI06|E9PI06_HUMAN
MPRSVTSCLSGLLETGLVALVLACCSKRY
>DECOY_tr|G3V5C7|G3V5C7_HUMAN
DDDLDQVPSVRSLVSEGFKSLLKNSEHLWNLNTLEEDEMAGEERLLDPLSFDLDDDEQLKASFGSGGYCQSLGSSVSLGSSEKKPSPPMVPGM
>DECOY_tr|A0A6I8PS46|A0A6I8PS46_HUMAN
HNNTVCRVNHSGLSGGRWRQGQPPPRPQTKSHSPEVSNMVLSLSMQYERYDLMQAKKRLSGVKHRKNELEEPDKFWWTEPEHFERVYKGGLAVEVYKPMEWAQLNTNDLLVPRSGQDLAKQRANQNWDHADGLQNVNRYYGDQHHFYDDTSFVLGRDNQGLLLSETTKSKKLRCPESTVEREPGLKFGELEGYSM
>DECOY_tr|E9PQR1|E9PQR1_HUMAN
SGGGSLLARVKGLSDLDRSLARVHGQLLQLNPNCAVLGALADDACGAVSNVKKLSTM
>DECOY_tr|D6RJB3|D6RJB3_HUMAN
NDLMYNSLPGMLTAQWHFM
>DECOY_tr|H3BN79|H3BN79_HUMAN
SSPLEASVTLQLESKKLELRDLTEKQTELLKREVEVRPMKMERMAWEAWEAAEREEAEEEEEKVRELVEM
>DECOY_tr|S4R3J8|S4R3J8_HUMAN
AVETSGKLLAAMGQDLTNMGPKANLTENAFASQGDLMAGGLSSPAYAYNSSYGSSQTSQGQSSNNGWASFDLGSPFFNFGHQGLFPTSGLAGPQGFMADPLFHPEGNSLQGYSTLYPMATDGGTSWAAEGLSYSFGLSPSYYSPLYSDSMATYANNRPAQPSLYPEFDDDNLGKDQHVSGNQKVNQGKGRPQELLSSASM
>DECOY_tr|G3V4Z7|G3V4Z7_HUMAN
LQDGLHCKVTAVYSLHEDLEQFHQFAVQNKSQQELKKVAFKEAKEQCQQEKLEKRVQRLEDM
>DECOY_tr|A6NC58|A6NC58_HUMAN
RDTPGSNPSALLAASGTYWAAMARSTCRSERRLAYAAALLTPPLGLSPRSASSSRPMCPSVSPHASSMSPAELVRRLWRLRGPTTRRSSETSDVVEKPPPERRARVERKSQRVEPKPESKAATLGDGPLSPHAPPSSGGKPTQSSNLGDGLTEGVSPSPPANPSQPQGQPLEEEQGPSRRGATALSTTEEEELHPSQLTLPSDPALPELLGEPSCSNAGAGPDPPVVEPTQGGPGPELTQDGADWALTGEPGHDVEPPSPKAYLLGGLGLLETAGDLVGPKDELGAPTDLLDLAGSSPSPGPPAWRGTPATQSELLDEGFEMDVPLDGALKPEPLTLPDFPSPFDSPDM
>DECOY_tr|E9PLD2|E9PLD2_HUMAN
NKRGSLDEKELAKRRFLVESLLVAPDEKELLRSNLDQSKQRMHFKDLLGMMDAFSSKASLSVCDDEESSSCAKAHEKPCCEPSASCLLPVSPLEPVEVETEETLDSLVFSTTSHFSSGFCPLPSSVNSSGPSLFDPTLSASAADAAVKLALQRSLHSLEDQLETRTSLAPLAKKPLALRLEESRGLNPVSARNQM
>DECOY_tr|H3BT29|H3BT29_HUMAN
HTSSQAPKGLSFAYVPVPHAGPVSQVVAMPQAEALGLAQVQKARVEAEEPLDVDLPRDPTSAAEPSKKASVAAKDGQTLCSSLDQRLKVFEDFGDRTVAAQLSQPEERQRLALCRQLFGHMDLVEQDSAYKCRMQVLASGRTRLQLVADRLGRLSAMEEYRDQRYADVAELLREEQRAVHAVVRQRVRELLEETERARAGLQGVAAHMQAHVAGFASDQEQLAQTMADLEERQQQLEASX
>DECOY_tr|G3V2P0|G3V2P0_HUMAN
PNLLPAAESAALTCGPRLMRDQTAPFGLPGPGVSAAGLRQLEELVVQVGSGVSDCEEEVASLKAFAEGPSKELPGPEEPPSSHRASEGDEDPLSKVGRQLDGVEEQRKLLLENNRAALGLAAEALGVKADRVQYLVHLLQESSQVALGHGTVTLPTSPPPNGGQSGTNGGNTEKSCACCCRCAESGSPPSFLLTASFSM
>DECOY_tr|F5GZT0|F5GZT0_HUMAN
SLSLLSCHLQRELTNKDDQCLALLYLSKAFVVLPRPEGQDQLSLLFSQVAEFLEAESVRFDEHLYALYFLLLLCYRQRQAAGEMYRQDSLFALSEPRSSSLQPLGHQLLESVASLEKPSGPEKTEPASLLNLCMYYLFNSCVQNLASHSLGSCRFKTLALERLLFSSSAKKLSKFKEMHPVLVFLNHLLSLFVEMLAPHTTQELRHMVMPLCLSDCASLLFESFAELTDKKEASPATFPNEQASPESQFELARLCARSFGELTSLLKFRGQLLKAESRDSSAHGLRRPSLLTQSFEARCNLMAELLAQLEGYQVPPTSQHKRDLFASTKALAEAAVELVPSSVAEQLRAGARDCMASSTFKLLEEPRQTLLEAFLLLGKQHLELNNKMLSGQLRSVVAELGYVTHKCSFFLPEEVLLTLCNCSSWVLVESSSSLHEFLFEPLDAHLFASAKHAPSHVLVATLCHASAVQLTERDSLLKKLLVLPLSTNGSSGELKNASEGLGDQNM
>DECOY_tr|F5H052|F5H052_HUMAN
MCKADKQCQDCRFTLYASVEQRPSSAVSEQLDSLMQLLDHTPEQSGDASKVPAKTVLNSLDVGQSEFQEVAKEVAEEPGMAFEELNREVAADFTEQARKLSRV
>DECOY_tr|A0A3B3IU55|A0A3B3IU55_HUMAN
VMRTLSSALPVELSANRWKLVRKVSRKGLDTHPLCSCYLPNPLNDTETTQYSYHASYNVKRWVDKTDEVSLRSVSKASASTTPMSFEVNVHNARSVPFREDSGLELHCFFCHPHGSASKNDPRLNRLWVLSNFAHEKYATGLTRVMVPESGSVSTSGFSARGNKVKALKSEGLVSRREFKNVWESPVPRYLMVNECPVQTLPRDNASFGTSRMLWSQVEVEAGNVSTARTLTFPLKTEAFVRTRMFLERFCADLPNFLLRVSNHFVDEDVCGHRFECHKLLKWTTTTPMLDRQLVLENKGVLLDNLGRLCEALGSLFSLLHRLTLVHHQLLQNDKGSVLGSFERDVDVTLEEELYNLGVTSLDMSLVPLDMRLDQVAHLFSLFDDYNTTGKLLVQREEATHAVAKPPQKKKYKEYTRVDRLHLSRLGNEDYNQRLPESLEHCLEKLFREFKPELGQEYYLQLYGTDTKLVFLPGWRHSSMLKKNEPRLLMMPWGRDPQRSASGPPHADLELWAVPDDDPLTASGFHDPDDLQLKQKLEVADSHSQKTSSDDFSLADQYLVLLSRDQKSGTTSSLSSNQRRSEQEEFFASFPNLPSPQVDQLTENLFPNTRAWPSAETVSPRTNLSSLDKLQKVSFNMLTKSRPRKKDFSGMSNYPVDPLVSASPPTNKPLPSTVPPLPCSVENDDFTVWSPRFASTVPPAPHGNMAPSSAQWSLAEMEVEEDEQLSSSNDNPASAGEPGEGPNQRKSPQPSPPSPDRLHRTTSTHESCAQVPSVATRQGTQWERKTDTSDAGSAQGSTQEEANLLQLDTYSCGFSPSSTDESHTTWSSESTLPRCGLSDFSPCTWCPMTLPLATEATEQHPPSTSAWPTDDEFQVWNSLASALDPPPQEPSGPPSAAESLLGKMESSDDQESHSHDQSGGDVVHNEGSSSESQDPSSSLGPLHEETGGQSHAPFPPEENFSVWESQHTALVHDLTTM
>DECOY_tr|H0Y962|H0Y962_HUMAN
GPAVVNRVKKRLAVKEALRASFGVLGKGSASYVSQGSNKGLGLVRKSHLLMRREHGVNVLSGGQQQLMRTMAKACTLMSGLLNTHLQSVMDEKTRTVLLGRDNLGAANVLFNRVGLKHELEEFTNQVDHKEAVDCSFALHDGGLDGAAKAAGELRNALVARLYKRGAMLQAVRAGLRGSGGFVACV
>DECOY_tr|F5H0G0|F5H0G0_HUMAN
LKLDGPVGTLPLSKLSPSHETQCLHPYFRHGSRYGLALLCVLVVATSFQDMKSQLVLGDLRAGTYYPLFTEGLAAVLLFFSAAVLFAVDKPTYSLKLQLTAGSAQEPPRPGSGPFGEAETAAGPELAQTGRPVTSLLWWLLFSAGLSLYTWVFLAWFWPRDLRRPVESFLLKLVMAYLGVFLCVLTLVLWSRARRLPGLASKNAVGLTAGLLLCRSYLCAAWLDLVSDFLNFRHLDELLRSDLHSFVYLATTVCLDVSMFALTVVVKAWRLM
>DECOY_tr|D6RAG0|D6RAG0_HUMAN
SPQLLLLVQRVSASTATLLLTGNCELKSLLNGLTHDKENLTFLCANPKVTKDNLTKLEGEFLLFSEFAPPANM
>DECOY_tr|C9J6F4|C9J6F4_HUMAN
LSKALCKLERLLYSRYMLCNWLFMWDRMRTHNMLLVRSEGPVFADGTLLKVVGFMTELLAVPLTLWTAVRLLNNRWYWSPNVFMLPLFPSLMFLSGFFSGWFLTLLFYLKGWSVMLGFKSSDKQLFYTCYSSVAENLSWPNLLVVLRERGSHM
>DECOY_tr|D6REA2|D6REA2_HUMAN
MQKLKKYMYPLFQFLFGPLCFLFYLAEHVLLSGWTALQKFTYNNLMYNWAKNFPEQLPNEPLLSDVYEVALSASSFLSVSENTKA
>DECOY_tr|F8VZC2|F8VZC2_HUMAN
VSPSDLPQPQAPHCLLAPKPPRRRRYVPPPNVRGVAGQNWGVPRGQGPLLNQWARAWWSMM
>DECOY_tr|F8VZ58|F8VZ58_HUMAN
AEGFVLYTDSAPKSYVDKPTLVFLLKNKRSLTRVTVGTVRQLGKLSMKRAKKAERSSKQKASVPEEDLEAAAALQAQQTTAQTSDQEELEPVSEDSDSETGSGTEAQPQPLEQETAPVTETAEGPM
>DECOY_tr|D6RDX4|D6RDX4_HUMAN
FDKGNNVRVEPPCYQASSELVVLDVRTTNNRKGTQVHCGWNGTSGAQLNSLTLASALLSCNHLMKNEVFLGQSEDTEVRLGDQYWLVQMDQDLYSAM
>DECOY_tr|H0YDA1|H0YDA1_HUMAN
MTDMDPELAECKPVAVPNPLFGFEMSDALQHNELEHSGNLQEGSNALTWNPGWGRVFRSGMFLAMDMLKLKGGYX
>DECOY_tr|H0YFY1|H0YFY1_HUMAN
RRLGRRGTKLQRKVQMFSFLDDLFKRKEPDGDLEYLKQFQEEYTWDGHDPPQLQPAVHAAGGPHAPGPGRPEQGGLRVPVGDRGFAQPPQKRAPFX
>DECOY_tr|H0Y4V2|H0Y4V2_HUMAN
RDPHGKDGAPPESDTFSTESPLCVTNGHFSSEQSASLPGDVTSPPPGAMTPVALDSSQSQHAPPFHPSSSSTPPLFPPVSAQHHPVFDQSYRSFVKSYSPVPLSGRHSLFSNSVSVSLGQAASGDEPTFAKVTQQVCHSVSSFSSAACSAQLRQKQPPLAPPPALEQVSDVGSFSDSFGYVEMLKLKNQQYLHENQPTQYFMSPQPESYDELLQMYALMKHKKNEPLX
>DECOY_tr|B0QZG3|B0QZG3_HUMAN
SPKRVALLLPLPVTGLQEGGMEPGVKKRRRRRKQLQHAALALAVTGLATAFLKRVLGPTRLLQSFASQGFTTYLFVPLEAVTMALAQLMSTGERRAFAM
>DECOY_tr|G3V454|G3V454_HUMAN
TKEVEPNSNFATDPNSANLLYM
>DECOY_tr|Q5JUP1|Q5JUP1_HUMAN
VDHSGGTVESLKKMMELHKTVPGKLEMRKMLSMLDLEGENNLDFEM
>DECOY_tr|H0YNY1|H0YNY1_HUMAN
STLMPTQSSLGLRSPQPKVLWSSCKGLSVWWQKRCLLTTLLFHPREPTQSHQQQQLRLQRHPHLQTLHSRFPPWSTLLSCFLTPDPSPRLPGFHQAPSSTSPFTPWFPLPSLYDLTQWLFHLSALSMGLMGPKAVGPSSLLRAQTNHVAGLVAPDGLDNEEEELDPDLDPDLDEEDEEEEEEEGENEX
>DECOY_tr|H3BTE7|H3BTE7_HUMAN
QVRSVKRDYVTRPLGGKLTPHQRELRLVEDRQEFVRRTKQFKTESPM
>DECOY_tr|A6NHR2|A6NHR2_HUMAN
AAGHLYLALKRFTFEKPFGVPGVPEVVRKKVLVPLCWFHQYLLQDSDVWALKNVGENCDLDTTNLQFVLFHFRVGDTGVSQVVVPQELKVADNGYLRLAQALASGFAFLLKMRALQDPQRLHRPLNKADLLYLTHPYPYPYGEQFGTDKNVDYLNCEHLDLLPSLPYFTELVHKNTAELERESALTPLPKDTSRLAGGSRGVQLLLRSSFAAVTTFSLARPKTTRCLSTFLRPATSGQRTTAATGRPFRSRGWGPCSTRCRGLPSPSWDLRSTCGLWPLLRSSRGPACAGSM
>DECOY_tr|A0A087WZW2|A0A087WZW2_HUMAN
SAQATSASLSDLFAQDAVSNGCSFQKDGDSPLLEVYDTPVLRGEKGLRNGELWGGGVDPNTLTLLEGENVTLENNGPEAAFDYM
>DECOY_tr|A0A2R8YDR3|A0A2R8YDR3_HUMAN
VFETFDEVSSLRKRLQGVEYGPTPEAPTQAPKASHSPPHVLPLSPNSYAAEECRLRQRKLLRHRLALKWSPYLDTPNRSSHHVQSAMNAHLAMRQAVFPLRNDSVKLAVSTDVLGEMKRDCQLSVLNCEYDLPTVLVHVFNFQKTGGLKLFDEGSDNYVLSVFDNGLRKKHDRCKHDVKDTPMLTALHFVAQMLDDHWCYTFQGDEGCVDLGGLYKVDPQCKDLELRLGLGTLFETRYYSGHENSLLALESNSQGEGVYLVAKLHTDYSPLQDLLQVRSEFSQSENPLLLKPNSEDGFFPSHYLQLFVFSPNLGPKVEANSATRAKSLARDERKVRRGSPASDSLTYRGRPLGSPRSPSSSPLPGEPQRGSDEGSASWAASEGDLTGSQRSKAVEPSRLGVDKADGPDGLLDQLTQLEPSSSKSSLPQSPQFSLDVSRPGGESSVRVELPLRGGVLEEAHLKSEEQSSVSSRSSYADRRTDMGLAAEVDELGPPEVLVPVEGPSGEEMVVASDTNRSPLPPKPATSAAPVSLKSYLATRDHKERFEAAMLANSLEQLPMNNLDSSFPSLPNELSMLWSTNGTRRPVLLEAWGQTLLPVYAALNKTEQVPRVTGASKAEKPAAPARTPGPSTASGLFQSAPVDLAGRVLGHGGSMRSRVRDARGSVQQGAQSEKLAPAKETRQVHVGPSSSSEPGSQLEGSDLGLLRSTGTGVSTTVTVKLNGVLWKTRTGGALLFEGVPRKSPVATFNSFVRYAMMDLCTETLELHLKNLSDDAQAVSNEDASGLSASTLSTQRRLVVHESVSLRSRCFAEAASSKEFKEVPPSNNLGKQPRPARLLKSRPENLSTRSRAFSKDEPTDDFSLLVNRSLKGTLFPVFKRDFPRLRCLFWMALVHHALCVLYQNKFSPNTYPLSLAFVSAYQEAAFRNYLHPRLALTSLFELLPVAMSATASLHTKLVVLVPLKALLLDPMEVSCLSLAVVCQSARCHLLGQELCYVMREKQKTDLYNHYSLLATLVPVVALHLDRTSFGEPARGRLELKTPGSLMSCLASCLQDVSCPSTFLLKVRYLSEPRLGLVKLLKVWDSEKQLCQLLRVFLLSYPVSGRLVAPGAPAPGPPGTPPSLPGSKKTESRGEPEMYDCVCYPSRFVVGKDNPLGRLHLSDRALLLLFDFAQRLLSSALPLTYSKHYHLQLHSVLMEYRVTAHSAPLTYKLTQLLVLLGLVAKTVDELSASYAAVRDEELEPPPSLRSAMKVELLDLLSNFHHTHCGEALDVLLQTAKRQLVHKDDEPLHSLQSLVVSNLLEEEYFRQNLLLVFSLVDLKVRLVARGSERSFRFEMLAQLNQLWGKDAPHLSQRAYSLLNLLSSERPQDARCEVLEFRYEQSGHFENQDCLEEVTTLLDHVLRTLEPSDLTQLQQLRLELLNLLLDWAVVQLKREKKYLRLTLSLVLEYSVVENPCAMAQYFSPLVSTPSRNLSYRLHAGWLAMGVFFVARGLLPADEMYRADEMLHCMNYLASHGLHTGLLRNMKLWCPECLKVENLRTCLTVLFLPLSEAPLCNYCVVADLVQLSVELDVSSARTVCLLCLMQVRMALYEDLYCSNKFVLNVLVLLFESSLGVDMWQLVFDALEEELYTLRHGNDTLKEFAVRLEHLDENSPYKDLKVFFLRALVGRLEGQGQVLKALLALVARHAELRPEPQLLDAVKAWLAEVAHEEKKFKTAVECLQGLRMRLNNLGCEMSLRELLEATLLFETKAQEGRSPNRPPTGLGLLKLKFKELGSKDSTPX
>DECOY_tr|H7BXS9|H7BXS9_HUMAN
GDGKNDGEEEGETESGSSSSSSSSSSSGSSSSSSSESEEAGDQEAQKADPKSPNGSDEFTLGPGPEQALDGDTKWPPAKAPESSGAAPPYSGLSLLKSPEQWGGAGPDRLELLAKEKKAKSPSTVGEHDKLVLLEAEEGRRPPKGAGSEEARAKKAKPRPTAPMTLLPAPALSTAPAPLEAFPEPAPCSTFAPPAPSPQPPARPKAPKARKADVPEPPKKSSGPTSSPELALPTSPVEDTPNGEELTARADKGKAASKRPRGRGKAAGPEESGATGGKDEGGTKDSKRTRRKSASPVLLAPSPEACQKLYDPPLRLLHSLPRLGTDGDDFEVTLLDGDDELDLLRGVVTGPYLRCYQQSWYAARLTGQPLRFTSARPVDLLAEQLLQELCYLHRPNRGEGEVVRVYX
>DECOY_tr|H0Y8S2|H0Y8S2_HUMAN
PDLNWLRSGLALTWMPCPTSGGTRSLPRRSNRGSPSPTLTSMLGRCLGSVGRKKDNKSYDRAEAHRGSKREAEAGYLTQLACLMLNQLELTEVLDTNWVMG
>DECOY_tr|A0A494C012|A0A494C012_HUMAN
YLKDYLEQLLPHLSMDTEKKTLVQLLQVHETVLRLQTDKMQLKLAFLQSSEPHNKLLQLELAQLLNDQLDELKPVNLLGRPDGSLLLVALFLALDSDDLELANKFVAFEKFPEMFDGFKRPLKSLFRETMFGQGESLLVGKDNMLSALMTYLLEHVGKYLLTVQDNLDLNVFGPLKSAYETLEQVAEVRSFQCGQFRLLAVKESQEQLPTLKHKFKLDEGMMLSNMDYLVFPKSDTKGLLTTRAKAKATLPFKSLYSDYLKHALRALDASEPNLQDLDSSLEALKLKEEAQPM
>DECOY_tr|A0A1B0GXC0|A0A1B0GXC0_HUMAN
GQPLARVRVQLLLLSGTMLYAATLFFLLFQRRTLKFQRLFFKPAM
>DECOY_tr|A0A286YFG7|A0A286YFG7_HUMAN
LFCFMSPWLLRLTLLKEPRFKLMQVKKQLLLKVVSDEQTMWVLNEAGLGLLRGAVLMYKYNHSAPLHLYAYLCNAAVSLLLSVLLPKRERPYNSWLGFLPSAVMQGLSYSALVWGLFSTDATPDKLQLYPWLSMMVVSFGVSSLFM
>DECOY_tr|H0YDJ2|H0YDJ2_HUMAN
ATRALGRRGFEAMGLTDTYFNGSQRRTKLGWKKFLKGPRKNGDPTLPSQPGSETGSSTSSLDNVVATDDWGSETDGLVPASVRSRGNRLLLSSGTADPQCLTPPKSAAEGNPTAGSKLGPLTPKYHEALFPSKDPELVPFPQNGDMKCDVSERSLDELSCSKKLQRATELKSQPLPPPGVTPSSRCPPMEKQFLEEPKDNTANKWSFGGEPEEENLSLRTESPGX
>DECOY_tr|A0A087WWY3|A0A087WWY3_HUMAN
PVVRVYPSGPLHEDGKWVVLTYEKGKDLLYSVSYRLSGVKHVLLEECPRTPGHVGVLLMNNGKASCDVTFSKSQGVYKASLGLKGAVKVSADAPGPGPAGHQPACTKATLSDVFVSSTEHLSHNSVRPTGLKVKAFPSGGLHYPGGKYLSLLYSGPAMPTYTRVYGEPCEQCDKMKVSPGDLTVSLAGAGANSTNVVFEAPNGTVGGELGAGYASVLGPDGGHGPEGRVKLFPSGPLHTGNKFVDLLYVGNREPLRFVAKYDQDLETVYCEELAGSPSHKVADLAKGAGNLSVAFSAPQNKVLGSEQLSSVTRRLADGSPSAVPVVFPSDPLHEENKFVSVEYDGPEQVVYAVGCSGKRDDEFSLEALNLPLDAASGKLSHVRMMSDDGTRVATFPSGPVHQENKYVLLSYDGPLVPLYSVSCTGDQNDTCSLEKASPGELALSLGGEGAKDTNVTFTAKPNVVGHTLGPGYATVHGCNVYDVYFQLPSGPLHMNDRYLDMEHLGAESPARYVTVTGKDNDTLTPQAKVGSPRMVEGTLEKKGLTFPLVLDFRPLSTVDLGNVGVLRPEPAWTQQGGQAYTYQPALQQRSLPPQVSPQDGALATVQFPSNPVHEGGRFVCLVKYGPQPATYFLDFTGDENEVVDVDVESGDPTCVTCTKVKGGAKATDVTLVTEEGLQLTPGLGAGLGHGGLSVTVTKCSADGTPVRARVYPSFPLEDGGKYLTLLRYGTVDPVYAVTYTGDHNDQLHKKTKPGEPDTLQVALLGEGAKDADLTFEVPLSAPVGTTNLGPGSKAKVSADHTPLKVKVFPRSPVEEDGYLVSLSYPGRESPVYNVTQTGDANDVVDVPEVLKGQGPKVVQLPAVGKASTDVQFSQPLNRAVMGPSLGPGSKCKVSADTVDHVPKVFPSGPVQHGGYTVNLSYTGAEYPLYEVSCSGKDNDMCSKMAESPGEVALGLGGTGARGTEVTKFNKPNTTGSQLGPGHRVRVSPDCGETVPVQFPSSPVPSGDYTVDVSHLGEEYPTYEKVYMGDRGDQVYTETLNGSPNARVKAVHPGGTQTLRAADVSFETTAREFVGQGELGPGYCQVGSTDVAPEVQKLSPFNPVPQGGKYLTVTYAGPCLPLYTLTHTGDGHDQLYVEAPLGAESCLELTLEASGASSCDVQFQGVEGATRAELGPGSKCKVSADFCPVVHKAFPSGPLHTDAFLLNLNYDGPETPVYSVSCTGDGNDLCELQAECPGEVTLGLGGTGAKGTDLTRFAPSGASGGQLGPGFKAKVSKPTPAVAELPFPSGPVPVGDYTVEVEYPGEREPLRFVVSNDAGLGPEKVCPVAAGSPGVKLSAKVGQGGAKGKSVTFEQKDGVDKVEGLGSKVKLSLDLSPSVAVSFPKSPLPDGGYTVNVGVPGQQVPTKYVTYTNDHHDLLDVRDVADKGTLGSFQVDKLKGGAKAANVTFHTKPGLEVGRTSLGPGEKAKVSADHSPEKVRVLPSTPTAQDAFLVMLTYSGARGPTKYVTFTDNDRNLLDFDLDAEAPGVVGPAKCLGLSVDGQGAEACDVTFYTPEHKALGKTAVGPGYKVKVNPHSGAGVNRVFPSNPLSVGGWSVMATKHVKRPPVYSCSYTGNGNKDVLAEVPCGENDQVQRVLPKAGGKHADVTFEAKPNVAVGKTELGPRGKARVDPHFDQPARDLDAMFPSRLLDESNCLVHVAYEGAEQPWRYVDCSGDKGDDCEKLAQSPGEVSFGLTGVDDGLAEVVFDAKSGVVGGELGPGWRAKVQNGCETGKVVEFPRSGLNQGGWTLTVLYTGPVMPYYEFGYVGDGLKDKQRVEEKGPKGVTKVLEGSGAKGTYKVFDATKERVVKGPQLRGGVRACASPNCAQGVTVTYPRSPLPVGAFTVHVTHVGEMTPQYSRCYTSDRGAELQPEVTKGQGMPDQLVVEVEGTGAGATFLEFYTKTNALNGSPELGPGQATKVSADGQKSDVYVEFPKSALHQGAFLVTKVHTGTVEPVYWVSFRTKNDNNATKVAEEQHGAPDEVYVLVEGQGARSTEVTFERKKAVMNGTPELGPGYRAKKAPNKLRPLPAGKPKLKAPFQSLYTMVSHEDVNPDVLEEPTLVQPLGLWDDAQQMAREANTVKPSADWSDWDPCLGPACSDVLAGLRAGSQWRDSFNTLPLQPKLNQLWGLRLKQPTKKQAEEDEEEDWMPMSLSYHLLLTWLLGLLKLLNGDVLKASDLSVKLLSREDLFELAVSVNELQMRQFTRPQNKRHHKKMQSLVELLALRLLGDSLDTQLNARKLSVKCLHENCRWTFTNQQKKLWPADEALKDETAPM
>DECOY_tr|H7C353|H7C353_HUMAN
NKWTARAYCCPFNGFLEMHLWSNCRLHLMSYVDDRESLGEFFPLLDLLETDTMDDFWSQVPVANEPHFLYSAPSNDVLLKVSLREGRLSLKDVYNRGHFVCSX
>DECOY_tr|A0A2R8YE64|A0A2R8YE64_HUMAN
PHHQPFVTCDGWVHTETPGGVYHHFEAGPLLLEARQLSLWCTLFDQTLVSHKCQAGAALLKWQVTHLTLPSRPVLDAVNELTLKYGYQPSSPDSVAQVLESRLEVNQRQLAFTLSLEEEPDRAGLSVWGPPLRRTQDPEPSYSKCGSLLLAFLGLLCAQLGM
>DECOY_tr|J3KQ16|J3KQ16_HUMAN
RLEEQVKYKQRDSREKSRPNRQNATSPLSHVSSKKSSSSQSSHSSHSLSRASQGANHDFQMLCFLLDTPVLEFEYPPNTLVRKYTCQSPTSLHARDRLYLGFCLMNYKTLKACFLDGYCGGDGLDAFPGDLLALQARVRCRDNALTQPTSYGRGLANEEALLAELEPTAGGTVLRTLLTLLNDNFYTASMLSDLVSVAFATGCAFPQTLYLETDPDDDDDQDLFQVNTDNVLETLMLLHTGSKNEQNVSVLPKLGKPALETLLPLNVGTTLSPRQLMGHVPSNDPSRSDMGPPTFGQSNAQLVGLSDDFQMKSLNLSALLCKEDQLSTDDLNNQNASLLVCMDCLNLNVRALDRASLPTGPLLSKVPFNHLTEWRKELYELSGVFVLKHLEHYHFNSRALPMVLRNLGLLASSVDGFLCVVVHGSLVTMAAERSTLLKVELKEPACWHFMGTSDKKYVNSDMNDLQDNGPLLLPDRHMKLPSTNPSRNMGGRNKKKQPSLTSPQEDEFYLRKLCGKKCRKLPDTLDDHCKACYFFRKAVKEADSALFFGLTGEQKLLHNGPNLLRLSRENAKSYELALMLKLKLVFCLECVTPFSLGVFASSLYETYMENSVGELYKYQWTDEEKLLFRSMSFLNALMTSLGQALCSQALFGKLLEALCLADDGKEWNWSPLNLLHKANHYQLMQTLRLKLPHYKNLSLRVMLNSADEADPDACKYNALLLCADASEKLRVALDHPNLVSGQYFEVQTFRKHFLAELELNPSLNHLFVLEVNVDRDKFLDHKDLFNSVSELTLHGCVVLKRHGSVASYSGGKKRYNGLLELLEPVYSAFMALGGLLFFVMFRLGLTKTAYVDGYGVTSMTVMLLYVCEWYTLAQNNQFNEWPDGSNEVLHLFGAATLWTSLFLSLLNVKLLSNSKTLLNLFQLLESFQLRLLRALRFLGLWRSNLYVSVFVPPVTFFDVVSNVELWFWKLDNAALRFLGFYLLFFVNFAMDLQLTFKDYFNQCSELPNSSDLFYLVLAGLSLAFVLVVLRVGTLTQASLM
>DECOY_tr|A0A669KBD5|A0A669KBD5_HUMAN
RCASSLALTSSSRWRGTSTASVSCAEGTSPQDTSVWKKLRRRPLTVFVCPWPCSWAPPVDPQGSSRCRKRMMVPPRGLSCGTSPPWSTSCTLPASGAPPLLPLLFLSNFVRYEVSLRAAAGHPNLPPEEQGEGQQHRYKFYHQRCQAGPLQEALFLVADHHLGLRLAGSMGSFSLRHRLAHRGAEQKVELLRTWAGELSEAEVSFGDESSLERFLHPGRKTPAQNKEDDPSPPEEESSSAEX
>DECOY_tr|D6RDJ7|D6RDJ7_HUMAN
NGLLFELQPENPKTQLSTFQCDGPDNAQATPLFHQGEESAGEKELEM
>DECOY_tr|H0Y8A4|H0Y8A4_HUMAN
VYAGLAAHFETLCQVLQQKFRPEEPDLAWCCAMVAFLEDPCNLPQARLYGKDLYAAMEFPDLDVYPTQGLTMLEWLTVGFAWVDSASSFENNVLSELAMRWVRPNENDGLCHYDMPFLRDSLANDTKLVQLTDDLVCRLAANKHDVLRREALYSMGCALQLAMHVLDQQSLAQPNNAEVKLCRQLFKLLNGWNMYPLLVMKPEGEELCVHTLPLLRHHLNRGKLCSETLMMTVQLESAQKDVKFATVKQKENPKDEDLLLGHFRLGFTGEQLVKDLTRLRESLALKDKVKGAELLTVRSLDKNERLLTPYGLSSTLPTANNPTDRALYQTTQTSPQSLGQSSSSASLSDDLERKLMSHLHLVALLLAVLFLVACCVGVSLYFRVTSTTPAAHVPDYLRTSTKNDLASKTVEEKKLYCKRRKMFNLVTFKNSSNVTLNLQMLLMVESDKVGTCSLERVFVSLRTPVEGQVSLNVQPMDMALVNDVQFGKLYEKVKSAHWTFHLFNTESPVLLSFSLAYHSLLDRNVYYLEADLGLRRLVEDESLYLSVS
>DECOY_tr|K7EMP6|K7EMP6_HUMAN
YLREKLLQVAPSCGKSHLLLRAMLLDKRHGKSRNGAFGLLVQLESRVFSSVMNLLALLFFVSLVLHRQPHQSVPDSWVNSTPLYFPVAM
>DECOY_tr|K7ENM3|K7ENM3_HUMAN
PTVRRASSSRAKYACAEQMRKRVEQQRSSVLHRWGDLTGPGRPLFPADSSNAPLTAAAPKKMLLRRRRLRQRLRLTRGQLPPQPQDPAPLRNRGPAGSSLRDTRPVETKELDGDQSGGPPLDHHPRQRPLNKFLGPVQQPALETPDQLSLFLLLGAAGFLLLSSFMCARLMTGRPLTM
>DECOY_tr|M0QYR6|M0QYR6_HUMAN
HTGTAVLCQNMPRGCDLLFTEESSCGHTSNKGCSYCRQGNQPLNELELLPGENKCTTNCKCLFHFTDNNHFGNSGPCGPLYGCRGLRHDKDRPGEEGEQLWHTVVDLCQEEPRSCQLSQRHRGECSMDSSGCSLCELRYRSSYTVRAGSNGQNCLDLGCVVETLSTKLLGRTSLYRTNKTESHTCKSEVLELEEGEEWRLVLTRTCLDQGLACEERVCDGNKTCQM
>DECOY_tr|E9PFU3|E9PFU3_HUMAN
QWFLSDLTNGLFGRDGESSVKLPGLLTMFEDFDVQGDGDMDRLQMLLALEVESPMYGLRSMAMGLEKQSLFGNGRDDLRVFARELEDLEEVSLNALQESDSGASLRSNLYNKGYLLGATVHHFPM
>DECOY_tr|H7C365|H7C365_HUMAN
HKRCQASRGVPDTLMRACHSALALFALLNFVLGNLLSYVYRDSPLLMVFLVVFEAYLVLFWTVLACALGCGRDLFWMTGVPGPYPPPVKCEPQLYEKRPELRNFHHTPLLX
>DECOY_tr|M0R2T4|M0R2T4_HUMAN
TWSLTWWSQRRATTRGQGTTAPEPNALCSTRTGFRSVSPALVSLTWPAPNWTWWRCEPSMLEEQRPTTTCTSRGWNCTVTGMTHKAAGLQNGCQGAQLHVLREM
>DECOY_tr|A0A140TA13|A0A140TA13_HUMAN
ENSLERLQAPFLKSQEQDRATQLKEGNELRRYLWEVCLGELYRAWQEAREAAEKRWQTLQAATDAATWSSLDENLALYKDGDYASQDHRGLRLGDPGVDCGYRMQLTHSGAESQNYYRGLRNLSREYTQTNKTSLQTREDWYEPGEQELWPRAPARMPSAADSDRFVFQTDDVYGVALRFPERGGRPSMATYFRYMSHSGAWTETLALAGSLLLLVRTPATRVM
>DECOY_tr|C9J1S5|C9J1S5_HUMAN
SGPSPAEGSDESGLRSLTAPSHELYCWLAPRSLPHPHRSHSCPCERGVQLPDVLVESNMPVQAPGMPEAAAM
>DECOY_tr|H0YID8|H0YID8_HUMAN
QREVCKLSYPDESSTGSKLLKFGMFSNSSAVSAPEPNASFDLSKSNLCLKNMGPGENHSYSTNLKRLVHSPWSLNSFRSECSEESPHSCPYCKKKELYSPEYHDMLVRTPDPSCGTHYTEFPDSGYVNKGLYMPGTSGLFPCLFLDTAAEVDAESSNDLHCTX
>DECOY_tr|F8W6J1|F8W6J1_HUMAN
LLGLFSEFQVGFGCLEAQCSGRSVLVFRLLGHDLFLKCSFTVLSLVLKVPLSGLANWADKWKANLLDFVGKPPMNCPGETAKQYLAYKLKLVENGPKKDLKLVQNMSNEFKDQSRAMARTNMHLQVVPFSTVQLSSPCRRSARLWALYAMAM
>DECOY_tr|A0A140T945|A0A140T945_HUMAN
YVHGLEPTMELMVVTQFTWDGRNLPGTSMVGRAEEQGNLFKWKLLDGPYFGTVSCHLLNHQHLLPRTEPYVTVKREGVTFPAGRLYNRHCVGDVARQRSELLDRLSNWQEADPQGKLTLAVFMGVDSDRFVYEELNFLRFVVFQKVETGNTFYCDKAAQLVFDEPSDTGQTMSSDRLTLNX
>DECOY_tr|A0A494C1S0|A0A494C1S0_HUMAN
SRLRARDAWVWHEPDYAQLEELEEPSVWRACSMSCFFHRRKFQFLVLQRSKRNRAPNMRRCLQRRKRFVLPLHRSKRNRAPNMRSYLQRRKRPLLFRLRSKNGYLFHFLNKQSDEDDEEMDNALYLALFFHRLQYQWSPFGRASFYALVMALLKYDSRVLKDDWALRKFLVPDELRLNFAEHHEPLVLSRRRKVKLKMLGCLMEAVWLEEPEPALKRVPEEESEEKSDWWEKRKMWCFRSHPPSPDVGPALQSNFKDHHELLLPSRVQKQKLKMLGCLTEVVWTEEPEPALKEEPEEESEDSWRKRKEWGLRSCPPSPDVGPASPGLVEDDVVEQLPYGSTRSQPSQENRQHPRQSTTKLGTLQRKRGRFTERTDM
>DECOY_tr|H7C4F1|H7C4F1_HUMAN
LDTSKRLRASDDLRVPNAASLADQTGVLVMPVESARNFSCRLLFYNYVTQFSLEDELSFVFVVADVWAAFQLEPPGGERDLLLLYSQGDVVLKKERFGGEPSEEQVYTGTLRYHVLAKSGSSLNGVLGKPVEVLRSSLTWEQSNVFSRDRPRTRLALVGSLSLMALCRPHLRGGAGSLGRSGPRELRGRSEGEX
>DECOY_tr|C9JFL0|C9JFL0_HUMAN
QVHKLQKGVSQLLSTGHETEKLCNDGELSQKVVCGSGSKSLDLGKFLPANVEVSAQPHLTDSVLAMEELDEDKYVQLGDLRGVGGEVGCVAVLRVDGDPYTLPDLRPVALHCPRLRARLGFPSVQLTWKELRRTGPGPPPVETESGPRWESGGSSYRPAQCAWCARWGAGAWRLVRQLCRLFCGLEWGSCPALM
>DECOY_tr|C9JXE0|C9JXE0_HUMAN
LLFTKLSQGPLNEYTEEAKRQVVNDPSLLNGLLLYFQQQEAAAAAM
>DECOY_tr|A0A087WX22|A0A087WX22_HUMAN
PAPDVPAPVSWNSSTLCNGLSCKTSRLDRQGRLEPPVQSTAKRCLLKDTAGPPPTKLNFLGRTRLPTPVLLKKTSELVFRFAKSQPADPNKVLRTAKFTQARLPLQEAAHSAKPNFGRLHHVRPPFDALNQSEMYGWLQRELDKQSVGVRRA
>DECOY_tr|E7EX48|E7EX48_HUMAN
REDFEDEEELLDYVQELLQVGLRVDLGRTLVEVRRLKLESGPMLASPLKEFHLEEAEEAKVGHLLLTRDKRYHKLFESVPNAVPVDECSKESDKLLTQTMLQVLANLENTQKGGEGYDGDKSDTSSTSSSLEDESLCHLKRQEQTVSCDSSRRLAPLPQDEEQKPGPGAVSLSKRAVSPGSSSMEEQSKQRRRLREASLRPKDSSSMESRSSSSVSGTVRRQAVENKEQTSTVDKVGVLPHSPLRFPPSEQFAFLRRDVRKQERGHETQRRKERRQRQSLSPESGSNHPQLDPHRLGKQELLCEGAVQDQAHHCVGTLGARVSASAPSDSSGLRLLNSHALLTGSCEKLPSLALSQKDKPQKELLPQLKEVPPKNEGTVLDSSWMPLLNEPQASKSTNDQLMEEEVQSLSCLGGLENSADLRYPQNEQVFGDSVSRDKGAPLLDLNVSSLTALETTNSLDKQCTHKALSAPKSLLGSRAKPLSEQKCGEGMLYTQSGESSLPQPHLVEHNSEAEGSVVTAFKPSQSDGKNLNKNSKTKLTAELFFSLRKQLYPRQLLRSVSRPEERKPSLMRTLLEALEPSYRDPMPPKLGELRLYVLSNMKDANFAKHLTAMEYVCCGLAWVDKNSYYKPNSFLEPSMYYPTGLLTSAMDCHNELRVALGLDGKVLLNRTTLFVNQKTLRLHDLKHEHLYKQGRRDKHVLTVEGYSKGGVRVLYCYAALPM
>DECOY_tr|A0A590UJF7|A0A590UJF7_HUMAN
LVDEAVTTDFLQYCLQNDTGNTVNYKSLFCELWPYADKLLGPPCFMDMLMDVKSQLDDDMLVESAPLQFKFDSDMLYAELVGTGDDLTFTMVFVYQLPVLGLAELLLLCENSLPLLGNKNVFHVAKRVKGQKNWTTKLSDYLSTNQKLVDPKTTAGDQFLLDLDGEHPVEQLLHKCPCHKLVSQFRRLKPYRSKLRARLYQQPKAKQLLACLPRTELYQHDTLLTASLQQRCEVEYLSVSGSSPFSDDPESQCLVDSHQNATLNASELKKDLQDVDSNSEPLRVLRGGYSTGGHLHFELSLMTQNESNMSQKLTHLSYRLLFSGKVLRSAVHVHNDYVLLDLTLNQRLHLHSLDGELVLDQLLRVWSPFPRTTGDWKVLLFSAGDVEKAGLLQCTLDFYQMPQVDCKLLLTWSPSMHTSAWRVLAEVKMHDETTFNFKYSSRTPLLPAGLTGEFTLSAFGSSTLGQTKKEYVQKLRLHRFVLDGKNYLLPLAEYNGSFLLCTKLVNTQDVLTVVSCYDTKGSLYPKPFKFVVGYVNVLTGKGLQNLPTYLYNTAPVLSM
>DECOY_tr|H7BZK1|H7BZK1_HUMAN
FDYVKAAPKLKTEPERRGREPARSGMDTLTSSYRSPSREKDRASPSSPSSSTFKSTLTTSSGPLDRVGPSRTSASQDGLRGPPGVAPEKRRKRSFDSAMSASSMRPELRSDLSSQYLSARPEHQLLSKSGPEYEFLRSPERSKRFTDKRVDPPDWDKHETSRSRDRPLPPVPPPVHPPPVPSSAKDFANPSNDSHKSSLRPYTQKTAAPHSQASYPPNYLGANYTYPTNYMDTDDDKPHVMHLKQFMKTYWKDRPDVTRTLATPLGSEDVPGLGPYHPKVATLRKVEEESX
>DECOY_tr|D6RDF9|D6RDF9_HUMAN
SSAWGTLANFSGWLLLGLGLGLKTLLPVVALNGTAWLCGGLMAFPWKFPCHLLLNVVLAVLWLAACLVWQLFMGDGTDKKFLPVFNSGFLLLAVFCSLYGFTLDAGNNSM
>DECOY_tr|A0A2R8Y6Z8|A0A2R8Y6Z8_HUMAN
XRDEYEVTLLFTKG
>DECOY_tr|D6RH08|D6RH08_HUMAN
HALNDPQDAFLPLGVMPLGHYLAEYLGNAGGHTLFRAKTPHGLLDNQPLKWYRLTNLGLTDKPNGDRFWLKVQPLQALASALVNRAEETMNSVMSGLSFVVVGNEGSSQVFDEMKEPLKPAKPCHLGGVFDVNPLLPYPFQFNWSRNLLWVDKAGM
>DECOY_tr|C9JYU6|C9JYU6_HUMAN
PMEEKTKKAPSPLRDSSDSPFAWKKRLPNVTPTPKSVKPNTTPCKWYGPNKAMFAKDYKEAMDTKYKQKEPDLVAWWDALKLTARGNDRLPHERQVLRSRKHCFLLFANMRRPRAQEPSEDDETEGVDQELGDAGLLQKVDLDEEEDEEEEEESFDLKKLALLPHWQLKRKCRKPGVGEGEASHKDRNNSKGM
>DECOY_tr|E9PC41|E9PC41_HUMAN
FCKESPKRNSRLVTRRHLGHLNLALCDYQLLLDEKEVDARLLVMDLCALGNSFSQNQGEEQQRLPEGFDTKLTGNLQWLVAALFQTGLEVKELENQAPAGLVPFLSFGQEKDVTFRSTATVSYNAGNENHLKFCTYDGADETMVNDLVLFKSHRARYSGQLAQCKNFWELPATWNYLDLTPCYKLSKNESGSVTSYMLYDPVNCDSKKQYLTVNAYGRTNFTPRSVLCTYLGSDAVAAPLKFLLQGSAFRVRNEQTPLKSNTQSYYWDVTYSKPGRQPRCVLLAENELGWSKQSKFAATSYMLLTLLALLWFGM
>DECOY_tr|X6R413|X6R413_HUMAN
LFRMTLLRKHRMQEMAVVQTPRALAAAAM
>DECOY_tr|D6RAY7|D6RAY7_HUMAN
SYLPDVKLNHVLMLKGFKYVKTKVLELTADEDCVFVRTPHQQFASVTWMHNVGEELKATLEGDFRFANALLTDMALKTRVRTSVLSSGPENFALHGDPGLGGVFLELGGAKAKLEEFADCEAQLDVANGDLLHTNEPHLDLKHFFNNWMFSHYSEPHRDPLGVYEDMNFKTVKYFSLDGKNYYELKKLYCGLPTSGTPLGLTFKYEPGPNFQLRLRNLKYAAWESAQSYHELLLKLM
>DECOY_tr|J3KSY3|J3KSY3_HUMAN
QLQSSALPLLNHPEQSNFTSRSPARL
>DECOY_tr|C9JUT2|C9JUT2_HUMAN
SWKSVFLYFRCGQKQTEFFAQLDSSQLLRELSQELDLGMEVPHEKKVARMLVGGGSNLLACARAMRVKEEQRDQKLQKKRLNEEGLTVEGVNLVLDPYSPEVVLPCQNAEM
>DECOY_tr|K7EM48|K7EM48_HUMAN
RGELFYRDDLFYHKQLSDLVLPETGNFRLSRSPDLKYTLTALSSTYMHGGVDLHVPANKSTLQAPLPLGQAALPSVPRSTLSRLSMNGGEATGTSGHTHLSSGSRPKREHPM
>DECOY_tr|J3KRW5|J3KRW5_HUMAN
LSQSSLVADWSSKVVETVEYQFHVLHKPGDNVPLDQTVTKLEDWPELSLSHCLHSEFGRPGSEFAWKAGWCWRKRTKGYLLASLSPRDGGRPGGGKLSLPHPADSCWLPGPVLRHCCQLQPCNSLPLLSSDQTNLM
>DECOY_tr|M0R0K9|M0R0K9_HUMAN
PGDGPGGSLEQSSLGAGPLSMPPPEVLVASKFTDGFAENREFMTRFQLGLLSQVDKADETKLNFKQFRMGVDQAFEQPSSYPPSKLEQRLRALLTLDLTGGPQDLSFTSDTALQHLRPCPEHCFLALLRVEKRCQNAPSKLAVVGTSDAGDLSLSGDEKELDPLVHCLSCSWEEGPVDQLAPLHCDLHFCFECQNCMVLDGKPQCRVCLTASDDLTGPGGGPASTGEPAVVELGSSTSGSPSARLPGEAGPGEALAMLVKPTEPGETATPPAGLAAETEEKEVLAMGALPPAGPTGAPATGPQGTAAAAARGELVLLNYDETTSGPFKVFVPPQSDATLDLDRLELSRVPKRVMLGSVEGEGRSRKSVGSVHPESGFGYGEQVEMPQSSGSGKQSLPGPRAPPAMPAPGTSNTGRPEVAKLGFAEAKSTWANLDWQKFMEGHPEVPDVLKMLRAHLQFYL
>DECOY_tr|C9JPZ8|C9JPZ8_HUMAN
APRLHHLGLAVEERKPEGPQSPGPSCLRTTMFLRDGLLRRGVLVHPVGVLHQMAFGPRSGMM
>DECOY_tr|E9PGE5|E9PGE5_HUMAN
SELADLKVMLQKQLKATADGANPLLRYELALLELGSASSNGKYFTLLEPKKKHSTKLVVSNLARQSQLYALKRGSVLRELCYMHTATVLLHSPFMHGSKEVKECPFHKHVDKPNLWTQLNVVKREDDDSMSSSDLEDTDYEEEDGLSFVKPVRGYKPGRVDSSSVRHETCRSDPWPLNFSRMDVPTSTNELFSLKVREVNVKSKTLAVTKMNVLKSMRGDSSGNPSEGDVSNLSRSSGSTSALWHGYGNEPGDVNLDALHQQLAMFGGSALSVYKEKNQLFHALVMNMYMDEEREGSGMFCLHEGGALSGSELSKQQAELLKSVSQAFESPNQLMLDSDLHFATSLHGANYQEARPCDVVFRFVGEGQLQNAQLLESVSLALCLAQSLDADDKDLGLLTSGFLHHNKRDFSAPKTSCYYQALSFLDELDELNLSSPTNELKLVEFKESDSEQTLLVKEANVLLLLMLFYLFFPDAQQLYGDWLAQTVETSCYCAFLSGLWNLAYSDPTKKLTDLYSCLEPEHYQLLRLFLHFRPKGQSCDWYVAPRLQSYHERTARLFYWGM
>DECOY_tr|D6RED4|D6RED4_HUMAN
LRQQLSQKQRSRLKELRQRAQEQDEKLQLHRMRRALLSLTTRYACDAGLPMQKQRLELRKCLQRRAGSDQAGPAQPRKKRRPHLPGPRSHPCLSAYGHEARERREELFEAAQLLVQLNSALPEM
>DECOY_tr|C9JCP0|C9JCP0_HUMAN
DRLYTDQRLMLKAAAGLEDEDTPFFRQQVSLNALFGAASDQLVLDELAPWDTNRKLVKLYANVPHALYGEADAAKSSTLAEKMNAWKSKLSKLAEEVLLYKELSQVLKEEAYLLDTMHGLSTFFEAQVCSLVGFWAMLLASVWKLM
>DECOY_tr|E9PID2|E9PID2_HUMAN
EHVDWLESLLPPKKLDQRLLAFVQESHVSSLRSLVTKLMLRMMFPRLDHPHHLSVYAHLAEVYTHQRLEVQLQDQVNRPDASFLSLALLLAFEADNLQLENMRASFEFLPNLFEVQLGKAAFDRENYSFKDLFTLSESGPNRRYSTELLMVTRVRLDSFRRSNCQQQAAVKLELMGLQEPSLQPLLQPPSSRAPPLSTAHAQEEERKQKKLRLLQEESLVCEREMGARQKRCRLCEQKRRCMYTDMPCHGGSHCLYHAKGLVRRSFFKGCGECSLVNYHFGSKADGCVSCLENGLM
>DECOY_tr|A0A2R8YE13|A0A2R8YE13_HUMAN
HNALHTTCCSGSEAMPPCVSLPMTGLCSPQRRLYDMQAQSSCLPLPRTESKSPLLELLSPEVEECTDSVTKAPPSLAATRDLYQGLRVHLDPLSPWLARHRKLHLFGTQFPQHVPYFLSFKHSAPAKSASRKGDDYPAQVLDQSSYHAPFQRWLLLLGLVASLGLVLHLATVLSLWX
>DECOY_tr|C9JJE0|C9JJE0_HUMAN
DTAPNWLHHSLTLSSNGASKFGEAGCLVLKALTHDLVKAQLGKELRDLLTTSLANVPPRNRLLLALANHRLTYEAM
>DECOY_tr|H7C450|H7C450_HUMAN
CCPRRPHVQKSPLPQQLLCLLAGDLQQFLSLMLLTRQLDPSLSWQEEELLREVVGFDKQLQLAGQLSRFLGHTLLHDLWAGVLATLAQGLAPAQAQPPLGQLGQLVPELVRTVVLGAYESPASPPEPCRLRLWRYRGPMYKLFGQMAKQHCEQSFVSLSEEPLLQLQATKLQLELGLQQEVELALSEESALSYLAEAEHLLPPLKDQLLLLFSAPDWAALYQQRAGLFWLLTTQLTCLGLAVPAPDAPQCFRRLRLPRELADLLPPFLQQLLEATGSSTPLSSQGGLASGLAQCFGQDWSWLLSQHLRLHCLSALKEECEQPLSAQGLAQSLQQATRAPRDWPGLNLDLSQACAAWLLTWYQSWLAGAGGLGLGCSASGAVGGVLGLLGPLLDGEEQRRRCLQRDLASGQLAEDRLSAVQCRETLGGRLLRVSTPFRPAAGPVHSLKRAQLTHYAPLAFLLEALQSSLGPSAPREGLRALQMELVAELCQAALGLRPALLLPELTEGPGRLLVAGQSPHLQLRDCWQPLPSPGGSPSGPSLKTMRLVASQLHYACRDAQLLQREREX
>DECOY_tr|A0A087WXZ2|A0A087WXZ2_HUMAN
LRKHQRRFGTYGRECVCVNRNMCHGGKNCPPHCFANQCHEGFFGNPCLCTNKPNCSGGNLCVPDCLATSCTPGYWGKPCQCLDPTLCQGGNECRHNCVMTERCPGVFGYPCTCLNGALCTGGHQCPPNCHEEDCTAGGHGPLCQCLNKPLKCGHKNCDPDCLATQCNSGLYGKPKCCLNPAVCREKSGCPKYCLTFANGSTKPVRKRHGQAKNDDEKENVKSDRSTLVVTQTTFQNVFQTEKVLEPPCDCSYSHFGSLYSGLGCPNSQCGSLDVECLSGHFGPLCVCLYVGSGPSFRNDSVCSGGNLCDCKSVTVELTRVTEADCDDNRLVTLQQTTLLDKTWMFLGASSVSAGEPGSDLTFHLDSGEPDFAVFQYEFNEGYFTQKLDQLAQLVPPQNNELFSWTRFSKLRPCLLCPSTPKNDGEVYCLGDLLCVNKELTCSDKNYLGCVQCAGDYLVTKLPNSKFYGDNSKVLQKWGTKPGGVLDMTDFQQVDTPLQCDVRASNHFVTQTYLPEGPMWESSNYQKELTVKCLSPLKEFKGGFRVVMMCNKYQVDCFGANGLETLEPKADYSDSCDYSSFSPSCACGWEMCQGNGSCLNPKCLVSLLDELSTGYEETNKGEEYVRKLECENELLAVGAEAWSLDKDLLVKDVCMELVSDRKLGLFALCRLGLSSNALTEQCLTLTSYETLGSPTPWSPFFEQQVDEAHDEPFFYTLEELDTQSLSPFAFLPPFEHFNRKQRWNRQNRYMEQSHSRGGQTKKYNALYQLSDKEENGPKHQVNLGKLTLNLKKHEQLFLNLNYEEPSTKHNLREVLTDSNLYESTVDLEPLLSSLSVHNLKDCGLALERSSVSDLDESSPYAATDLSCSCYSKPGPSTMSVPLTDSMKLSGPRLWENLFAVYNNFNQDLQMGKNDHFDNEPNEDFTGCLGLTRNYDVSPRALTLSM
>DECOY_tr|Q5JYW1|Q5JYW1_HUMAN
AVMHSFFDWYKGNPSSPLLGLRDLLQEVEELWSLARHLVDLVKVQLGSVPPSVQLHQLLDVKKELDHSCCSKLMCAQCSDLSRTKLELNETTEEKQSNSLQTKEQTLKKWQQFNLNDETVQTKLELLQQDTVKPRDFKPRAGTYKALVQREHFSRLSGLAELQHKDKDNQKSLHSVEKELQQVQEKLDLAKDQLSSVMGSTLANRKDLNEGEKNLSTLESRNESLTQCLKVSYKGQLASLTGCRPPRPLLM
>DECOY_tr|D6RFE5|D6RFE5_HUMAN
NAFTLALLAQSTPELLLLSTWRLLFALFGGFAELLYAYSAGKKSLTTGLEAYCLAGFVSFLGGVAWLVLSLGFSASYLLVKGPSVFLGSGLMNGVLLCVGNLLSLKKEKLVQEPGPSAGDGLPSTEVEPQSAVEYETSDVM
>DECOY_tr|D6RGC7|D6RGC7_HUMAN
DLKLGGNCFYTYESDGLGLLGRYLHAFFDVPLTQNQLKEVKRFATDPPDGTGTTSVVVVLPATEKTLDKYDSESLCHLDASFGHVVAQECLEEALKAAQGQQTAYLLLRRFM
>DECOY_tr|H7C4N5|H7C4N5_HUMAN
LTTQLEEQSPSPSLMPLFPLRGTELPAPTTYSVEPSPSKTKPATRVQPKVPVPQTQPRLRPPSKTKPPPRAPTKQPAKPTEPAQPSPTKTRPRPPRPRKTSKTTALTTAPLERTFTVPELDTVPVFTTGPAKELPSVPEFLTAPVLETQLEEPSLTKTKPPHRPHRTQPKVPAKLTQPVEPHPTKTX
>DECOY_tr|F8WCR6|F8WCR6_HUMAN
LATRFKSMSGSEQGMVNSALLVSRLEVVDLFVEKNQSQDRSLVSSRPSAASSPAKVSQQTEAGFLGVSSLDFLSFKPSVVAETQLFRNLMETSTTQVYGYDLVEDLLEYVLAVRNSLTGEGLSGCYDGLLTARLSLLELLSFPSVNESTTVVLYLGSRHLHLFRHGHHHMVVPSEDGPLGTKRLYFLEAVRDGGSDRGFKDYLLPDKGSSLLFFQSLM
>DECOY_tr|B9A055|B9A055_HUMAN
PTLQLRKYFALTFLLFNTDMWLCESVHTSVFKFRWEPNLDVLGMVLKKVGRPMGKGLHGCFPVLRLPFYVDAQVPSSLSNNLHGDDKLVVADSDAVSGAM
>DECOY_tr|C9JWM1|C9JWM1_HUMAN
KNMAATARNLEASYNEDNGAMVTVLTGDPVDGLAVKVFALPLKTNRCWHTPLVSCLFNPSDRTVLEGPHDALVEVMRSDGRSKLGALAAGADPAGLPLAESKMGPSLATSPPTRRFSTSARDMFCQPYSPFSEFLSDSAM
>DECOY_tr|E9PCV3|E9PCV3_HUMAN
RKNLLPQRRKMEGFDLMLLDRDLSSTQEEVRLRMQQLVTFTESATANLHTPSLVRPSVTTEMHKVCDM
>DECOY_tr|F6SSA2|F6SSA2_HUMAN
SHTLFLLPCGVNEGSKTKDGNTAGAGRQESM
>DECOY_tr|H7BXL7|H7BXL7_HUMAN
PALMNSFCFLFLAECGCSDPGGNFLSCARLVLEAEKRLLGPFLDPHLPNSWAFDGYKAVLLETKLEEGSYVTGSRAGEQWFADMSSYKEKLELVASSSLGQSPLKAVYKEDKVLFSMKLDNSKDKTNKLDQKRLGLLPKRMTKLFKKKCRFSWLSEPQFVFEYGWVLLLTWVVSWALLQWPEKYTCHGNVYKNKATSYVELL
>DECOY_tr|H0YIR5|H0YIR5_HUMAN
DHNLDCYLGLAESGVPVGHSLLFVQSMMFAWTRTNFLLQETQLQSGKRCRLMDQCKYLLQQLDLDPVLMALLQGVNRVLRSKLLSEGDMHNVSEELNSSTSVDTATQQNTKSLQEVEKTLEECQRSLQKSEMELLEVEKSYQRESDLKCDLRQFVDDLQVAMEDMEKSSENNSCQSCEKAVHQLASCKKQRLELEELAQQYQSVMHDPSEKSGNLSELLFVADTEX
>DECOY_tr|G3V5Q4|G3V5Q4_HUMAN
LFYQYTWFALRASSLDLVLERPLGALVMKAYEESPSLERDLVTKLGSLTSNCAPCLAPRSSFEGSGHQDCFLHSCATVWAYGSKLRLKRCYNCLLMDECLSM
>DECOY_tr|A0A0D9SG60|A0A0D9SG60_HUMAN
LVLFCQFCLPFPVSGMGQDGMMLHALGQSCKDRGFGRTSCDCVAQDDVVSCVGGNLCVGGEGEEGAECPSGGGSNPPEDDKLVEGSDVPLVQSSNRVVRDLWKGFPREREVSALTKLLAARALEPX
>DECOY_tr|E9PNA6|E9PNA6_HUMAN
TSVSCQNLALYVKAKMHVQVQGPPLLQLRVGLVQSLRFETEGLVEQLEQSQQQLQQLAGRLAEEQQLFPFVHCHFCDTKRLKLQGLQEGWYSLLFTMWTAPEGTVPHELPQELREFSALLFRGCRAWLRLELAPKAHPEVAGAVFNRVLDQHPGGPAQLLPRTESAGDTHAAALQPEHGRQLVAAHLQLQHLQRALAQQNRGVRDLEQARLETEEQRLLLRDPPPAPRLKGPPPLVLGRRAVEEQLFTFKTELEERRCVDVVRRFQFASVSANLCTYAAATPLFLQVLAVEERSFMSGM
>DECOY_tr|K7ESE1|K7ESE1_HUMAN
LEKSGSQVLESNTAVRENLEEKTSFFWDEAKRDKNEAKMEYQRDMENLRLSLDVGPAADMEVNLEGGVQRGLANMEEEHKKNLYALEKELNELQM
>DECOY_tr|A0A0U1RQI3|A0A0U1RQI3_HUMAN
GVPWPSVPHDADLEAGYSLLQNARFDLEQLRTPFWPVTKKKDRDSLEHVTAGLDRHLKLLLNTLAPLRKSDLHTFFEYEKKDRLSRPSELHTLNVDNEEFRLLKVALAGVEKELSFLLSLAGNQNCNDELYSTEQGFDSKRLGLGPNEX
>DECOY_tr|J3QS43|J3QS43_HUMAN
QLASQCMNVLGQLLYKYAEAMLKELERQNQPLTLTDRDLYNLLTGFKHGRCDLLLWGKEDTLVERMGSFMKALMTDRHTLRAVTTYYLSGGVNLQVKYNGLGGKGFGSKLKPAGSAPCLCTDGSM
>DECOY_tr|D6RC56|D6RC56_HUMAN
KPRWSLLRDLSDPVLGSEDSAVNLLNCGLPHLSQLTGSYAPEDLLVNDGPNLLMEFKVCLGQQSGSTVCLDMQGQSPPYHLTPPNHKLLQLKQLWSLLEPLGASPSYQLRKAMMEEGFQLKTGNEVTLVAKTFPFMNPNPLGGALSLMKSPRGSLLDTMRTLPSPRNAASAATLRFAYNM
>DECOY_tr|J3QLK6|J3QLK6_HUMAN
GRYAFSFLGVGDTLSAQGFVFNWSRDPYLDLMTLGVVCFADEKKKKPLKFLLDGAHLQLNHTNENRVFSRCTVSVPVPELKLRVLGYFYKACYGTLKWLYEESLRLTNGLSGLSQLYLRKSNPSPKRTYPDSFFQEFDQPAEPHSTLWDSPSHLTLPGFLDSAPQFAENMRLQEGANKLEYQSVLVPKNSLLAKTLTQESRHLLQM
>DECOY_tr|A0A2R8YD85|A0A2R8YD85_HUMAN
VEASSSLSVTPLAPTKASLRVTCTQDVRKGDSLRDGTLQENMVTSLESLMKDYHRSLEEQYELQDKELRLENVDLAQGCADAFRQFLKELKLVQNDPKKYANTEELFRAAYAMPGANKVVSVSGQKLLQRLLMDVEEMTCLQNLESKKVSMEDLAVELPNLETSSQSLVQRKKLVYPFLHSTTLLRRKTCQEAVGGKKHGSLTFPTEFVRFNLNHHMEFDKRLDETKEEEFFPTVYTVQLYAKYPDLKDPNKVNSDQLKLVNDAGKFDAYKLLRLQSLESLGTKLPKEYLYKEGEEEEFFGQGYFARVYRYGFRKLESNVVEAKVLYRSHLDYYLDSKKLFRDKQEFVALLKPNVDALLERYEKSWLFEVCMYLQEVLLNENYPTDQMGSDKEMAGEKELNPTLSLFAPWGMSFMSGGSPTTLLSNSDCPHTDESLLSATCKLEKVWYKRKGLYEALLAALHLYCMAAESLDGRNAHKLAMSELWRRTLEPTSAYSNALSYQLDVLMEPKDEHKEMQATAMLVRTRKLTLKDVEAPFNSKNMKQDGNAFNNTLALSHQRFSGGLGADALLQSVKALLQLHRSVLKSKQNFEFKRNMFFYLLASAETQTRSRSHNCKCLVEYCFSGCLDAPGQFFASPKFCVFRLLSAFVKHLATASQNVQFFLMYTDFRKVMLSNQCDCQQLRQQHTQTFLSLLDLLTLCVETALNAETDVHHVLDLENSNSTMTNDLMQLKLPNSLAKNRGLLPLTQRSHKQHGEHSSTSHMWQSLLGSTQCSPNSKGLTGNNQTSQVKFFAAAKRLLLRKNGLRYFNQLCVDLLSFFDSVEPSPRAQWYALLTEYSLKTMLHLFCMLLRSTEAQDKLDRFLTSGLLSLRPPKLECNDKTESKSENTSPNSDLSALSRASDAHNVTSLALSSFAALSNLVKDSFSTDVSNAKHLATQSQFGGNTSLDRDSGQNSTNVTFPYLKDLYRLPMNDLLMGYLPMYLSALQAKRQPRERYDDFSKHAMLKNLVALALRHVDQDEQLAFGVRELLLGLLFKRHCFENTVSYEPMDSAHLEQTSESPTLPDPLNARSLPLCLPLFHEHQCVEQLFDKFYQCLKTLDGSSFMSLYNNVKMFVYRGDMFTFRKCLRFAVSHNRRATEELAKDKYWLVHDSLVMVLNDLENQYSEPRFQRPQPLKLNTDLLHQAMKSLLLAFFFWSKHLVKHVTTSDNKSLLGTVKNALEEHVRTKECRAKTFVKFLYSQVSHDLQEEHKCAVLDTLRVTVTTTLEDEENQVLKVFLQNLLLPLFSMLAHKLEVNLLKNCRSLFNSTPSQSMKDRKEQCEQFFANVHPDQTNVTSVVFTSKVFLKPGGDVKWLDSGGKHGSASDQFSLYNPPLSTALPLNYEQSALQDKHMLPLWAYGVSTELAKKKEANKAANLDCTVHYFSFLLHKHEHLQTPLEKLVEDSFDPNQSHHLVATYAASTFLPGGKYPLGKCLKPASEEDSKNFELCVTLRNKANFKCQSDKYLKHPYLYLQKNYRVYRPCKYTSDYVFEEVEVTPETQAMMNFKPVPLFSSTVCNPHELPVNDVALDLSGPLTQKMSRLDRRAYDSVKLVLDETSKLSSERQFLPSRFSRDDVNGQNKDFVRSVAWAFPRMKYGKLSCFRQNKSLKLQAKYNSDPKNLYPEAGSALNGMLKVEKLAVLVLESHPNSVSFVAKQPKFLWEEPLKGLHPEESRQPTLTDLNGNELAVSAGLLMRQVAAHNLDVHFDASKRLSRDLDYLAVSVFFPELNTLPDNENETVCGQLNSNLKACLLMRKLAKEFEAKPLVSEPELLKKDQKLLTDLDPDLSFLNRLEMRNTKTVTDETETLKYAFDAHLNNESSDTEEPTCECTVSNDLSDLGLDTLETRRSGQLPGEPSLQLRLNLTHLWEDMDSETEAALVFYTLDNKMLEFAKRYRLNNQVVGTCSDLFLCKGPKESKLEKDYFNMLYSNDPLQTLQFRKKYFRSVTVTNNVTSNFNKGYLWGKSFVGTGGAGGGKGSSSHSTTDEKDDADEHDLEFSHSPKLEKPYERAPLRQLDGSYQEKYYNVVHWQSSYKFCAKEVLLNEKAHEADEPVTSYLRTLDWSVTAASFDDSPFFLLDQLPDRNYKTELEELVTEYDLPELRLKPEQMLLLRTRPNMEDDSELPLLEHSPEERRRQCLHPCRSQVVRSFAQLLVLSATCGM
>DECOY_tr|K7ES12|K7ES12_HUMAN
FSSCSAVMTPLSTPFAPLTTHMQSEAVRDNDKMLSM
>DECOY_tr|Q5T4Q7|Q5T4Q7_HUMAN
GPLLQVRGPGAGDAAPVPALVQRGPQGACACECPLRLGVAPSTVRAWSATPQEKSVAKADGLVSSALSSPVGLVAPVQVNEYTLEGDDDAGPDQGRLSSLKKSLPKAVRFLDAYTLAEAM
>DECOY_tr|A0A5H1ZRP8|A0A5H1ZRP8_HUMAN
MTDREMKPGPTRNRGSSPFSNNLQEMVEELGTSTDQPPSLLDEEGMSDSTQSGVRVLLMPQSSDRSQLSTSPSSVTTGNKVAEAQPQELLRQRLHLQSELKQNHDELLQRMAERLKGHRQLKLAEALLEARDPSQPSTPMMEPPSPLPSLKGHEHQKQRLDYEAQLRNNEEELDALRLELERGEESELSLLLQAPRSPQSLPSDQNLSQCYHQLLLHEDDLSENPSLSDNLYSGNSNEMEARLSAYHERLSHTDDHSLQPSSAPASDVPWFNLLTVPTEMNDGELVTQVPLYGRMPKHAFRKYRTKFKNLKVAFRDVDEGSTTPTCYEVMPYHKMHKGARVGSFFCSQCLDYNFKHLRSRYFGLLPCKLCENKCAQKHATEAAARVHLVPLWVMSQPERLMWDLFLAAELEKPNNAFQFCRSVSPELNSGGFSAVEGLRQPLQLSDHLLLGRRLQDCFGTSSAVKQFLRYKYDELHKACLSLLGKLFTSRVRLGRTGTDYVNLLWNLCMDVCLPVNVLNNHEQERLDYLTTLCNLLQLLDMPQDNKQLNHQDLADCAASLSLLDLCLKAQRRLKLMARSYTARFVNNLDALSQYLETKMPHDWCTTQTEHNLYYPKVNPSLRAEWPGQVSTSLFHQSAPGFRDHAEHLRQRVDEVAVQLKLRWTNLDELTSLNYPSLQLGLTTLRQALDNVHSVNKELPALERGLKAKVELHDQLSDLLLDGVPQWSKGLVEARQKLLDLEDTAEQLRERLELTEDKRLQWDASHLNKLEWETNVEEAKRQLRLTVNQRAEEPPLREPEQYKLELGELPQETLFRLVTELTSMLVPKEKTLRKEFRAHVDNKQQVAPFDGGLPARQSLEDKDLQLWVLLEQLSLHRKLWQDSSAELHRSLNLKKRSLESKWFNMNDRRLQLLVADDSGELRSLKLQSNEDLNHYVDTHAELEGQLDQWKQMLKEVKGSDELRLKRETADQLVNATTEAETLWALKFELDLPFQQLRLHTEELAAREESRKVHLRSWSANLNETLMHKRVTDDASYRDLKLLALDNAVDVNTQWRQLKDALKETQTKKLQLADVTYPGKESWEKLRAAQGLVQEAEKEAELWQTSKDLMENLQRRQNQLHEQVEDWQNQRLERLDTLLRTAEQNSKTKNLNQAATLLEELQRRPQELDQMTKAKQLLMENLDELDGVMRVQKSLVQDLLSLWDTLETWRANFDALAPVELMLSSPMEKLSLATKETVVPQTVLTVTQTPSAGLTTLGPALDPKQRALEQLRLNVKAWESSLDEKRKLVPQTAKPKEYLHQKGSLLEEVDPKQAQVALETKEVDFPGEQNPQNYLELQRNLPSLWLLLHNLQEELDEKKLELQGLKDLQAELEGKEQPLRASKVLWQLNTKQKLNEKLDQEEPSLPASVLVPGGTENLKQLLGRQLPLEEVLKQELVKLKELQQKEGPELPLSALNDAEELWLVFENLRDQFESLLKNQEERKKRLDSLKQCVEQRWLNLSGKLEQLLSADKTSSQQLLEEGTANLRTVVTRQQGLGDQLKELYKWKYAHEWNEPLQKRTLFQEAETLWQNFKLLDYHRRFKWEVRSDRFGRQKDYKMNKVEWQFDLQSLAEQKLRVEVPTASQLAAKKTSHLLDRLGSSQQLSKDLKNLSEEKQFLDEFKDACLDPANLLQEVELLAQSVHTLETLYTSPVYSLELPMDETMVMMTEREVTHLQAFNRRLFQAKSELFRERKWSLQLQTPEVAMAAGDESLGEARRQVANLEKKKEQLREDLKEKRLERDPEPLSAKKLELDDLKCLLDDARKQYQYWQHSLELKKRRAQRSLKDLANKHTQLLQKQKLLERKREEDTRLQQLNDRGQLLKEVTGENDENMKDNFDEKELNVGQQLEAELPELKLQLDSNFQELKELPLSKAGKTRLHSLAARFHNLESLQPEVKRLCHDRGNAMLNAAQRDSDTKVRPLDNLEKARKLLVDKEQQKKKPESEDLLTDAQLLKWTLHDVNQDFTEMKHQYELLLNLWEERASTVALWNSNLLSKLDEVLTKKEGLVKTLAEGVETLKSLHKVKQELKEQTKAGWAVESDLNSPMGEVARKSTLEMDTAALWETLVNMKREKRMSKLLKCELQKRQETKVAGLENYHKLLATRVEDLKEPNETKKQQVLRQGKTLVMEVEKSVESLKSYLNVCHNLQSQVVEQEVKSTELAPLHKMVEDLLKEMQSRLQEFNAKPQFRLKFMSVDQKKLQAVDLQSLRAQAVKEGQNKKHMEELSLEHSTLDSQKLQAEQPMQAADKVDALYAALKQDLFTLSEQLLHLKSETEQASQLSQELKLRRQVAEEHLRERWSNFTELEENLLEDMVGGDTLTQALRLLQNPNDESRHMLNELSDLVESLEEAGGPLNETKTKLFEVENLKWNKAELYSLLEHWCAWVEELKTKCGNRLTCLWQYNTTLTELKKELAEQAVPPAQALVSNVSETLKLKVAKEQQAEKERKAMEEVKAQLEDPKFTEYRDELYEEEAQTMWEHMESLKDQLSVKLTGEKGLAKREAYVQQCMHDWQTNLKELETERLSAFEPEAEKNKLQGGENVSNLSPQLTQLDSVLRLCKQLKKQLLESDGLAPWEKELFVDVEAMKKWLTQLHNQKRLKLNMQEEKLQCHEVLQSSKKLRWGELEEFESQKRYSLESPKKASMKEVTTSLYYLGSQQEQLSSQLAQLEGRLQEMLEYDTVSLQPLSKLTESQQVWRTLASMTEQRYMPPLTDFLTQLKEREAQVDSFVKQFHNTFAVFDADLFMPGQKGKELALSQKLRLELQPQLDSRVLENKDCKLLQKSLATPESPTTPQKLLWNEATTTMQELQQLQNYFALLNNQYELWNRLESLLQCFELRWSNLQESAKQLSDANVGENVMQEVLAQARSSADQKRLKFEKAREELANKVKELDSFNGKREFLAFEPSQLVAERSTLWSHLETLDVDRKRLLESDVTLRKKQQPPPPPLEEQAKHVLLQRETTVTTVTEMVTTQTLSPQTTTVAQSLQATKSEKLQVLNDWRCAFNDLWAEKTQTVKSKNLTSLLDKQLSYKLGMSKKKQELDKALVAKLQLSSLMENQKDFGTTHKLNVADKEESLWASFLCQEETRLQKWLLLDQLLVRWDETRWCLNARWDGLKVLQEELAATAHDGSSEDVVVVMHTLSNRVVQEQELDEQLKVHQQVRKQLDELDPGLPEEEKRMRTEEKTTLWDNLKEKLQNQLDMLRVHLNSKQEMSARLECVRWSNLLNMQEQVETEEDESKLGTGLKLSGLQLLNGRVGQHATLDMMYGEHTHFQKDVVEVDNSLEGQAQLTDEASLLWSLVEELATQRYDLNVESEMLSSGFKSDEPAELHQSPFPRSTPDSTTVYAAQTYAYKSRFKPPSSRTEYGQALSVTLQQSYHMQHHLQFHEKETKVPRPPLMEVEQLAELSVQQPLVQFLSTLYMLLKKSDPYTTDVDEPDLKLELGLQRYALNFAHERLQTASQQCVVSNWDFLDRPHSHLLANLALGDSWSTTFNLVNVQPYRNTSRQVWSLLKLESNTQQLGAMLKNMVKNVQWHLLLNWLLGLTKLHNGDVLDTSGLNVLDVNNNQLRVLKANVNNLAHRVTSKGKEPKLQGTLGELLDLRRLGDQLDSFLNELHKQGKFSFQANVKWTFKKTQVDREEDSSVESM
>DECOY_tr|C9J580|C9J580_HUMAN
VPLVHTVGDGSDLVLGTLREVTGRQSTWSAALALVAQVALYLGPVNFSEFM
>DECOY_tr|A0A3B3ITQ7|A0A3B3ITQ7_HUMAN
EAGLPDPPDPSGDPPSPPPPGPGGTQCMTPSHSPSPGAEPAEGSAADATTATAGDDVSSERMLGEESPAAPDRRPPLLERGRRPARRPPGRPTAGPDGACARLLLPLLVAPRPSPPPPPFGGGRVFRQWRLRQQQSVRRWPRHPPSTDPASSANVPGHGRGPPGRPERAQNADGRPLPRLRDRGPLLGDQAEEGRAQRGRRARGASVQAAGAAPPRGRRRGQERRGAGPSSAGREPGAAGGRGGAGGGRGGGRGRGRGGRGGGGGAGASGRRGGRGWGRRGRGGGVPAAAPGAGPLAHAHAAAAGALAPLAQSQDRAQEGSPTGLGLLTTAREGDPREAQPPRRRGQTGRRRHGQRQPRGRARGPGGGAQSEPASAGAEEATGGTATAATAATAAAEHRQGRMKRGRRKRGRRRPPGDGHGSPSPGWREPGAEWRGPSEAGGWRDEPSRERDTGARDEQPSPWPPWPSDRRGEPLLGRSQTCPSEGSLRDPSARGDHPSSGLREADEGLRAPSELAWRDTAEGHEQPLEPGWRQGVERGKEPTDPGWEGAGERGRGPVEAGWEGASEGGKEPTDAGWEGASRREREPVGPGWEGGGERGRHPSEPRGEGASDRGESPPEKPPSTREQGPSDPGQEPGPSREQRERPEGKG
>DECOY_tr|H3BN22|H3BN22_HUMAN
MKDQEQRLEYLRSPDYVEEPCEEPDEKRPKVEWEERRKRRQEDLEAESVRKKFLLLNGDDGGRD
>DECOY_tr|C9JT62|C9JT62_HUMAN
GFQNMKDKRYEELPVHFVQTLVSKALRPKLNGWAGAPEQASELCAKAEPLPPFAKDYTPPDSEEESNLTAKVLQQPVLGRSHEAFSEQTLVAVSSM
>DECOY_tr|F8VU63|F8VU63_HUMAN
CPPTLAGACRATMPHPRCSGSKLAWPFTSHWTHAPALGTRRKLEKNKEKLTLMVLVPSDEQWVMQWFDDVTNLMPGQTALFKAKEGSYRGLYNANLYTSLSDTVKNRPLCRVSLPNPLLKTRYKNTGRHPLDLKEPDVFNM
>DECOY_tr|A0A2R8Y687|A0A2R8Y687_HUMAN
LLVLQYKVEKTLKDTNKFTYDKEAEVPEDSKLKKLSPPNPLSASPEPKLLKYSLDDSLKEPLYDSLLGHARYLYDEKEDTSAQDGSFFATSQRVSSVNVNNKTLAAVTQNKKVELKWLKTKESKYYKKYNDLEPNKGEETVHHLKLELGPKLLLLLCNPFVNDVVVQDLPQKFGKEDKALLYHLLLFLPDVPTAFHLLGGSQVSQNLFWSHKHKEFKVVEFLQQLCMNFLYLAGEGSX
>DECOY_tr|A0A494C0Y6|A0A494C0Y6_HUMAN
LDEDSELVYSTDNENDNPSLHETKSYALDSLYEEQSQQELLQLEHETLDLSMLCRAEMNKEKLNDEVGDEFGDKREEKVNGLVDEGDKHALHDLTPDWTEDEVHLLVEHRELKQQQVGGTTSDEFSLLNLNNSRPLETELNTSGLLRRMLSYLNESLKDLLLSRRVPNEKLSFAHPLKHALDMVEESLSTLKQNMDSLLLEEKELANRF
>DECOY_tr|F8VZV2|F8VZV2_HUMAN
YVFRKSQSWSGSPCPGGDPFLCADDTEQPYVPQGGWVQSGNLLTNNVWLVQGDPLKVQSGPFNLALSFSANAGLLTPGDNSKVLSVQGRGWCDRLQAETWEPYLRQNWKARTLRQSVGLWDQRNPKVTAGVALLAGLVALHLLRKCLVLDM
>DECOY_tr|A0A0U1RQG6|A0A0U1RQG6_HUMAN
FDDDDCLDLYVDFARENCNGDPTFVKYHFTGDVCLALVSNVKNSTRNGFACLCASEAPVTFSALSWQSDVYQGLMPGKVGRVALARRSNRLTKDLAFLHVTKGDSSACLFSSDHCYLTAPDTRRGLEVKLKESQTDFRLLLTKGQSASAVVTGPQNLSVCALDSQHANLTFPASSTGKPTSALDVLQLSGKCHGPFVLLKQELSPCLDCLGSLESKFPSSGGGVLALLNRSHLMEVLGMSGVQEHDLHKGEMLPEVNYRLVGTEMACCFCSQDQNRFLSTVRGLPQQTM
>DECOY_tr|H7C4P5|H7C4P5_HUMAN
PSVKGTPFRMWCYLWLPTLSALLLLLWVGLLMAQLRTFLKALMDMFSTCLHRRLVEEPSQTPAPTNWDSSSSRLCASNYYSYGRYFDENWKLLAALATSFAALTLLRTLLAWYTGRKGEYLFAAAGALVAVAGTWLAAGSTVLLTYRDLYFFGGLVASLLGLVLQMVWSAVLRLSSG
>DECOY_tr|F8WCJ7|F8WCJ7_HUMAN
FKGPFVPLANCEGYLYLSNCYDVVSRETTFLAEEKKGKAAKWSDLLCDVKASALFYDRVHGMMNTKSTPCNRFLKYAVKAEKESPEGVEQRKKLRRRHEAM
>DECOY_tr|B1ANG9|B1ANG9_HUMAN
AGRTQKKALEESLAKELEAYAQDLSDNLLVVDFLGPKEGAARTVAATPCSELGAPSSEMDAQAAARKLVLSEETETRNRQRLQELVHLSPPQVSLYLRPLDTKALRNVGQLDVDLVCRLNMAQVAQVAKVSTGYLNGSFEAHELFDGAALRVQDMRETVFYYKDGNEEGRPPRNTTHSVSFGFLGSHEQLRKLLLTKSGAGSPGSLVVRPPGSMGDPPRAGLAAAALGALRRPLM
>DECOY_tr|H7BZP4|H7BZP4_HUMAN
VHYETLNSETREAKHQLATEPARAPTPEPLLRRHWATEMQALDKPGDVDSPVQGFMALYPEYLVRSFLRWRWQENRQLLGRQAVGFAVMWVAFLFLFFFVDLLRMQLMLKLPGLRNSVTFLHLRLLTFLLYDLCFLRVG
>DECOY_tr|X6R3S7|X6R3S7_HUMAN
FTCEAKRQLKPFCWPVGPRLSDFCCRGNNCKEPTVHPYGCDRVKDAPVACQNASLGVYEEASSSSLLALVLGLM
>DECOY_tr|E7EN12|E7EN12_HUMAN
MPWNTWLCPQLRRCPTRTEWWVDLFFAVDEASTDVTVHELRFELEAHCLTTPLAMLLQLFLGSAELKSLLEFLLTHNLTPLMNGVSFFLDEQRWTETDSPTVPHPQLKVAWLLLLKKKAWAFPQSHAAASSLRELAEVLRPGRVEWDKSTLEALKAPHFLQEALLFGGHLLTMEECLNLPGLRD
>DECOY_tr|A0A0G2JMW1|A0A0G2JMW1_HUMAN
SDPEAWLTKPPLTGTQVHRTPGLSLGLCLLVTVLPTM
>DECOY_tr|H7BZJ7|H7BZJ7_HUMAN
TSSSVSTEFLWTGTSSRKNMRFTLTPFTSSSAKDPSNLLEPVGVGALEELKALLSETHELYLCLLAHLQDNSLNKSKEDGSPWRVCLFRSQAALKLKENQASATKSELLVMLRLLLYLACQFSPLSQHFNQLYHVSQSLLEELPQSHEGKQRLSSLVHLASYLLNQNEPQSFGSWAFLGHFLQLRLQYCSSMLHYEQKVVGPGDVVGHNEAALCQFYNHLNELHNCMPTLLQFVCHVLEQARSQQLHSFGLRNSKGKLFNPRRVALPPTLMSEKLQSLDELLFLLEPPGLQVVETAETHMETDLLKFTVLGCHLLSFVELDLREFFAHSNHLLLSKTEKEGTFKENLQRGHSPTPDCESKNEESLTDSSSKSGDTKTKRQEKLKKRGKLASLATVTHPTLDLTEVDFNGLPPVYDPTVALKYELLLQLEVLKHRLTLKVKGMEPSTEQCFANVLREFWNLTLFLLSCMFRSKEASMSEKLEGPELDTLFLPCDLLGDLEELNGNHRQEVCRLLRLFYPALCLPSVKLQGSEQSTVPGGKDAFDQSFLLPLLNLALGDQTDYEELGYLKAVPFPFDGEPVVCSDVVFADQFDNCLTHGVWELKAPDKLEHQLLNAFEDYYLASAQPSQESCSHVLQLLSTVQTCQEDSLNRAEQTLSPSERSDAAMLGAMTVAGLLGLKLKYFVTSSLKRQLVLHMDDQLHSSAENKQSFALTSLVYFKRLLQQPSLNDLYDLLKGVFVANMMMASPNLX
>DECOY_tr|A0A669KBC0|A0A669KBC0_HUMAN
FLSVSCSGLWVWPGMVLFFALVMVPDLSRAPAMTCTAVQSTCFLLLLVTYAALLAAPPAALVVWRARSAGLLSGLHLWRRLTGVPSLRAGPGQQGHHCLSDRALLSSPEPVGTLDVVSDLERYGDTPLGREWWSRVRAQTLKAGMWDGLGKAAELHSVKFLMNWDFVYDYSFGRLQFHRNFLRQLYSYDKPDDRFLRSCFNLYTSFESPYKGCLVELPTSKKMESRLEKYRKQTAKALGQWPLSGLNFYMLVYGLSELDRRDSQELGLHTNLSARYATGTLKNNREYPLHQHRTARDKKYALGFDLLYVLNKKGGLGMLFNDKPVRFLDHKNSHLYERLSLMQDALLLVKTLSKRFSCFNFLDELSPGLLEMVMVNYDGEAGCWX
>DECOY_tr|E5RHL7|E5RHL7_HUMAN
NTFLAPYPPLFALVSSSVALGSTKACLCCHRLPVAQNMESLEQVARAPRGMGRLLPSSLHPQRLRLMSRVNDSKLLKVTLFLLLLNTWAREHSESTLTLFYSLAESCVNLRLQQVEEWASRVSEDMYRMFLRLLGCALSSTEKQLLNKPKSKGFGKWALARTQENNSNFKAARFHSELLCDLKLFLQQSTLRFYMGQDQTDRVVDFDVARDQAAALNEADKKESTAPFFVLNDLTQLLELQVVKCLLLAAFKLEQPKFATKSKLSVEENVASASVLPAQRPNDVRSPQLSDHLDVKSQSLTDLKPESVPSPPPPATEGSNRPWTLLAHPLTKTFLDLTCNCKTDWLELTKFEGNLLVVNELCNTGRSALQENDQQVCWYLQAFLDDLLVDSLVELYQTFVDCLAYLAHNCTTTMWEKAETQQEPKLMNDFRLFVRLFLDQWWKHEYTHGYKTMLEFMVTLRGRTVDKLRCNLLCSLEFLLPFWRGVWRVDEPAVNMDDSTYKEFAQRSPVDKYACRHLRLLAEMSTDPFAANCAFESLKCVADQFSDLTAPFKHEFVLTVLHGTTQFALEVLSEDQDSAALHFVSFLKNWGRSLNAAQSNVMQALRCVVMRDPLTRSRKNMLHEFRPLFKDQRFFNALEKGELKFMSLRQLSDVAFLAVDENPNCGKVNFHDGLVEWRLSWQRLRLGMNYYSLEVKLQLSFRMPHTTSLLEDMSVACLRWVFDVLANGDRLTSGTFRLDVAVVVSQSSTEGLSEQLSALKQWDVNGGVLGLGVFEDPAQKDTGTLSGRERGVTGSLRYKPVGTGLLQALELQSLKCLLEHWSNGX
>DECOY_tr|A0A2R8Y6S1|A0A2R8Y6S1_HUMAN
SHEHHTENYDMLHLQGVSDPTPPSPHPGDLNLPKLAEVGLKGLEDKTLSESLSSTMGDEDCQSEKSRNFLREKAMGLFKSSSPLSGVTTPLSASAEGMTTERWSSFPGRAQHPKPEPTSLESSSSSSGGGRGSGSSRGASSRPPKTTEGNHGSAEENHGVMSDSCGDNCCDRLEEAAEAAEKAEEEKKLLLGKDERLGYLDLLELEFVQTRKLQAERYSEAAQLQRGAQKLVDELKKYQELLLHKKDALHSELELRKLQSTDRLQTQQLVHRSKNELKREYAKAMMEVKETTDSKHNQLQELYLENVEGLVLLRQNLFEMQQQVSESNSKLNNKKALERLLEALMRNCDEKLTQLEQSQNYFEREDHQLRQLQSHKLTVMTRDQEQLQNRYAQKQESLKVWMQLKDEQKLLQKDMAANHEELAAKALKRVLRRLRNLAHQRKQRFEYLLQNHLLLLQRDLRTLEDSPPSGGFHTWDVKSSPLPKLNLKESHADAGQQLRLDLVEMPSTSPVGDEETNKGKKLEALEKRTLVFHHAKTPLAVEFLHDYPPPQGSGFGRVTPPPKLCPSPTFLSTELSTQCREDGAPSEDASGCPLDLPTFAKQPTDPGKLDLSSHLPEPNVSAGQSSSAASHKRTQSGPLSRDYFPSDFGRGPVVPEAEATTLESLRESLAAEKEKDELSDEESALDGLFGPLDSLTVSKGSGPPEESRGDNLLHHRQHLCRDPSARMEE
>DECOY_tr|H7BXC5|H7BXC5_HUMAN
MVLNDECPSSKLNTAPTTCGLLCSSYDGDTFHLDLSLLFNMEELTEEKRLLELDKMKVFLMVDNLVVEEKNYLLQFKTSCLLSDHVSAPFALTMGTAHLLSAERVHPRLSPKLMSRALQYFRGQFLDVNYKFNLEVSFEVMAQVEKT
>DECOY_tr|D6RJH6|D6RJH6_HUMAN
MFGPLHSWHSCFLLVGTERQEEPTELFYPRKMMTRELEKQLALMYEEGEGKPLVTKPYDTDPFLPPKPLVVDPKLEKGSFGVAELNFTYARARGKGNGKA
>DECOY_tr|A0A2P0CTR9|A0A2P0CTR9_HUMAN
MSQLANSYSVKECKSSDPSPPSLNSVALDKSKKSKKPANLQWKPDYRSFRRDTKGSEKSESEAWLAASGSLRTQLQRGNGKQSQLHDLLFPLPQDPTETLKLTMLEEFLPGKLKNELYAQRLTQPHSAM
>DECOY_tr|C9JQQ1|C9JQQ1_HUMAN
MNEVTPDYGESFEGEVFQHALSKTGVRCYGLLVKRVRYVLRP
>DECOY_tr|E5RGN1|E5RGN1_HUMAN
SLQVGVMSVMPLVSAQLSALTVPQKKMDEQNAPPLLERVHMEKEKAEGLCLTHLLRLCSKQGELQRPFTWRRTEQSLECGWLVTTVKAEETSSASSLNM
>DECOY_tr|F5GZB8|F5GZB8_HUMAN
SPRHPMTVFNCTSLRKKKKKLGWRGTSSTPETLRQQRVAKHLLHKELATQVEAPLDPSTHSKLLAPELKAVAKPENKELKKEEETEFVETPASSLSQPLTTLNSTVKPKSWCPWCKLWFVFLSVVLLALGCFSVVVALLSVSLDTSSGGQSRGRDPFLGSKCEWEVQGAFCLETVLHLKAQCLSNVGDKEHFSM
>DECOY_tr|A0A0A0MRU7|A0A0A0MRU7_HUMAN
VFPFFFNFPRLANLAPPRAFGAEAPASVDVFTVATSLLLRTENGSNAEPFSSSLLNATVNVKLAQPNLLSGKYTKWVELVLAGPLQCSDQLVFKRHNFSQTLFHLPVWDLMDQAQSNGFPAVYDPFGQGWLLKSKVQAVLQCPLAGKTHPQFGAALPLGVVYGPNGSLPVPQTNEQLFHLEKFQQLPVVVSSVTGLVFSLDKATVEGADTYTLSKYVELVVNVCLSFHGANVLTPQLVDTDRRETLKTNLSQLVLSQVTLPKKRVSDPRVLLEPSSYFAMSLAELEECQELNKRLTKCVAQNVLFAAPNNDTCLSSTLSSPRFLFSDSTQLPVGYEKYAATPLDKLTTFSVYSEANLTFGDSKTMLTDFNNEDPVEPNLFSLAKPYNTLHLCFLSPNLQDVLEFRVQPPNATFNLSYLVKAQSCFQSDGTVVPVSCASFVSFDVSSCDPDCCCNLDCQAPSLDCVCLVAVSGLLDLSCHATLM
>DECOY_tr|A0A494C1H5|A0A494C1H5_HUMAN
LGVEVSSNQDLELSRGHHHKDYYSLSFKSEGKASLLFRKKFWSTVSSFLQSPPKSLFYDKQCVENEYSFTFKQGPKSQKPPEM
>DECOY_tr|Q5JVC2|Q5JVC2_HUMAN
STTDMGNDHFVMTMTPLYVNNHLHGKDLPLSFLYVCMYVCVCLFLSLSLKDVGLSRAFDEGGFVVADLFLGVQPGKVLTEECVKAFNLLGMATEVFPLLNMPQEKRLKGLHFSKFDAFWQLEEPSEKVPLMLSSPLRVSQLLTELDEEALGSSVSNRVVKCETPGLDLDELKTVRLRLAEN
>DECOY_tr|E9PHB9|E9PHB9_HUMAN
MLDPRTSWGPWCPSVGRDSFLCFFNAPCPQTRHYDWSRSLGLCSRKFVELPLPQLSGLDHKWVGTQAVSHSEMLQLFKLLKM
>DECOY_tr|H0YA22|H0YA22_HUMAN
FFDEVSNLFLLASFRQATLPLSMLLSERLSGPTFLGKFTRGDYLLNFEVRYRRGLQQWKLEQPTFSDDCX
>DECOY_tr|A0A1W2PPQ2|A0A1W2PPQ2_HUMAN
MDSKRRSWMVAAVVAGTLVAGFLVLGALLGVLPLTPQSSPERWLTLKPPLGEHQVHCTRYQEQGSPVVVAAKWQFTGDGARPTEVLETDQTQDEGRDQWTLTLEAPYFSLAWRCLTAEHDSVAHHTMHKTPDARQLTTKEGNELRRYLWEVCTGELYRALQEAVHAAEKWKHTTQAAMDAATWRSLDKELALYKDGDYAYQHYRGLRFWDSGVDCGYRMQVTHSGAESQNYYRGLTGLDRVHTQSHKAKRVTEGDWYEPGEQELWPRAPERMQSAADSDRFVFQTDDVYGVALRFPERGGRPSVATSFRYMSHRSAWTQTLALAGSLLLLLRTPAMLRV
>DECOY_tr|A0A0A0MT97|A0A0A0MT97_HUMAN
PSTVLKLTGEAFKLFWGTTX
>DECOY_tr|A0A286YFJ4|A0A286YFJ4_HUMAN
QQVQASPSPQKGVVGKNKTEESNMVKEYLLKEWEELTHREEDLKQDYLQPPPAEVEAPDYWVNLYPHQLADDVSRKLAPDLVLKLLSMRDAQSKAKLNHESDAPFLSDPFKLPFTLGAKYRPNEVYRNVTPQKKLMFEPCPTGLQELKVNWQDLYRDGPFLKLRHVMEGMLCGVSWLDVNKEYGMGLLVEPRAYRYTVVYPTMMFSTGARTALGFDLKLLTCDKSVVLNSKPLRDHLLGASHLKHLGCLMQYLLYSRMEHDLEMQLVQCLNADMLEMVLYVDQFEELKTQPTFVNLLSLLKNHNVKCMLVLREYRKAAHTQNQFRPSKKLLAVRNDLVADYAACVLGQAGSGLKLNPQRKYLVTFTSDGVEVSYFQNDKVKSSMNYKHALYSVDVKQDFGQCFAKLVDLTPESCYYLFHLSMFVM
>DECOY_tr|F5H458|F5H458_HUMAN
VLQTAALSRPLFLCAPGVLSNLVSYGQVGPAPDGQKEPSSSPSPCSRGPPSGLWQLPKDPRRGWRKPACNGM
>DECOY_tr|J3KS38|J3KS38_HUMAN
VGDTLSAQGFVFNWSRDPYLDLMTLGVVCFADEKKKKPLKFLLDGAHLQLNHTNENRVFSRCTVSVPVPELKLRVLGYFYKACYGTLKWLYEESLRLTNGLSGLSQLYLRKSNPSPKRTYPDSFFQEFDQPAEPHSTLWDSPSHLTLPGFLDSAPQFAENMRLQEGANKLEYQSVLVPKNSLLAKTLTQESRHLLQM
>DECOY_tr|A0A2R8YF92|A0A2R8YF92_HUMAN
GHHRNLLLLLGPVLLGLVFLDWHPGLTNDKLLWNRWTTFQNFFLLRDLLHTTEKLMVAFLVPLHADPSTQAAMDYRRLAHLLKDFPLELGYSRFWQLRRKKCLFTRKLEVARTCRSVVGTGTAYKMALYYLALPQGSQSALYFKYFAKLYKDWLGSGSYYMFGLQFQADPWKGEAKAQFKYLAEAYNLPVKGGHFYLLGLGHLGLANKGSAAMSFKYFATANNQPVAANGELYKMGLFAMANASGKAAKALFYHLKDQVLQARGEALKFYYQYLDWDLLESNSSLNERPETRLKVEVPVGEKSEFTDALYDAKKVYYSLAVECNQLVNLGSLRYYGLLMQSMMNGGASGFTYYLLKAAQDYEMGLGYSSLFGLANQKSGCAKEALSEYLQLAATLNQVGFNGFLLADAKMEMKALNGMDAKAAFLLYAEKEKQQKSSQQLKVLGM
>DECOY_tr|A0A2R8Y893|A0A2R8Y893_HUMAN
HQSGRLRCDLKRGLAGMVEGRNLSYLLPNLMPTLVTYFLSAKVDHSPRARRYRPLYMFMAAGYFLTVATLHSSCTALKKAWAQARSRLLVAGLLCAYSAMLLSFPLLLMFVCCAFLLTDFLSTDACAKLLLAQVECFFHDVRSSGCYPLGMAAVMQLVGDLLGFAWSSGTLQLCRVQNMLLPYHLPHSVAVRYDYAMLGLLLGESGVLSVFFGLQLGCGVFSLKRSGSLFNAAKMPVLNCVLMLDMLSLQSLFFYMPTHLGADLYLLFLLLVNGCLAVTFVVMVTPPRDCPFLSLLTVQPPTGLTLAM
>DECOY_tr|F5H2N8|F5H2N8_HUMAN
MLSPYPTLSNTGSPSLVREPFCPTKEQLPRLLGKELNTPDLLTALHFMENDRNEKASTQRENRKPGRRMQRSTCHRLRSLLKKDLNLLKEDMKYLKSMKPPDVRQLNESAYFRPVAGSNPSSQKKALPTKVKT
>DECOY_tr|H0YE72|H0YE72_HUMAN
KLNFAALDVSQVHEEKFTLEEELLDTGKVDDEVVCQLQKRLLGYGVPVKLSAGWVLGDLQLRSVCAELQAMDTEDDWKPVDLLLSKAALVSKKPKKAEAYRQRLERELQAAKEDEEENDSGFLDLDDDEDDEAPTAKKPAPPEVRQMPSVHQWLPX
>DECOY_tr|K7ES27|K7ES27_HUMAN
LVYTKQVLNKEDDGSSWVRTLRAEQRRNARVLLYVMSAGLFLLLVMVFLGALVVKVSGLPLPPNEQQGPLSCVASAASCARRPLATARTLAGAAEMSSTLAPTRGX
>DECOY_tr|A0A087WUV9|A0A087WUV9_HUMAN
LCGSKAKSKRNQRHTKDPDFRGESAGFLAWHPRTAMYKSFDAKTSGGSDEYEQLLEQRFNYDLWTWWEGGKLKRFHALLLCNSHEHECALEYEPLLDVLEHVFQVVEEHWPVHAMTLSSASSEGCYTVKGVELFDPNGLSVLQAYAQLEDVNWKAVLTRLYVRTQKQVALKDLSLARFQWFKDFLRPDKKLLSKDTSADVSVYLQTVPELRNLEAPFQANTVLFSSKLCQHLKLLRFNLEPYMLPEGVLSLACKHVTMGEERFEKAVGPVKGFKQLMNQHNELAKELLMEPQDKMRWWETGVPNTHRHWCFVKCNACALSPTTEMRCHSENWLLHTQLRRLREPAHVKQTLARELAPTLMRRAEGDERNGMRLNFGKSEEQQKERKEKKEVHDMKLGLDEVDVLSNLSQHDEGGFEEESSSEFPEEEETRDHHLEDQEHSGEREEESGHQHSEKCKKGCHGGCKKRSEKGQLAQLQSLKFKTWRAFDAELSGKHKSVVDCDGERGSMRVHAGLMWLKWDVKNGKVNFHSAYASNGLGFVARYMKGLYKTGRFFDLSAEELKWCFWEASETPLGDTYTAVLFVCVKNSTVEELLHDDPDYKELNLLAVPLDLSTVAEALVTAFGQKTLVLQVCLWLSLSVAFGLYLYRFNLWLSLLPSFLDWTDASPDM
>DECOY_tr|C9JGR9|C9JGR9_HUMAN
STDAVPQPTPLQVARYWLHATQDGSATLALQESPHKFLSNVSGVHGAKYVLKCGTELSWLLATHDASATGLVVPQKTAVSVDWLGRDHGLYKEVLQCARASTTKTFSSVKLSTSKAYTKTKLQSLQSTSHSKAKTLQKGSLEAGDLAQGEAARLENLTDLRRELELNELYLNEFREELQGFLELLTRSVSSPKLSDSCARSDWESDSSM
>DECOY_tr|A0A2R8Y466|A0A2R8Y466_HUMAN
FYSSTSKLLGEEWSHSLQLESQKLWESMTRENLLDMAEEKQLQHRLSLSGHFPPPPLLLRRSRNFTRTNRTRLLMDAQLVQSNFGLGNLLPASNRRVLLNGDATTSSPLKSFGKLKMEQAM
>DECOY_tr|H0YCQ8|H0YCQ8_HUMAN
SKNKVNLNKQWANLTDYLQQWQKQGFRTHTSHCLSGLGELEGSCSVVKRVQTQDKLCYVKMRTVADLVFAEVDDAGLQLEQQMTDFSLKENEVAMGMFTLRLKMAMNQEHLLGLSDLFKDNNQYKFVYSAKLASVFLTLLDHLLEGELKFVKPLTLLHDFLFANPKDLRAVLRCHADRVAQSANDETYSGLLEVMKVSAADKKSCDVLAEYLRLLLTKKH
>DECOY_tr|F8VXD2|F8VXD2_HUMAN
EAFLCGVSWMDVPTAYTSQLLVEPRAYWLTVVVPTLAMQYSYRLALGFDAKLVTGGSTVLLNEKPLRDHVLCNAHLFDLRGLFRQMLKDLTEAPLGPPPKADLYRTLDQDVHEFVLTKVLREDRTSTACVDM
>DECOY_tr|H0Y967|H0Y967_HUMAN
AHGAGPRLVGGWLRWQGPSPLAQLKHQDSAKAGAVEVAPFPQLLHRQPRLFPCRGEPRVPDATHSLFNQTLRQGCKRKADDPTVEYRE
>DECOY_tr|M0QYR7|M0QYR7_HUMAN
QYVPQTRPQGKEEKGPPAPAAPPPPATGEPTSAGTVAVPKGGEREKPMLVLKPELPAPAPPAAPATPPPPKQRAPSEKPSLLLPKTQMVSTSTEESARRDREEWPALYRDREGGPGSLNQPGGSGPKERRRRWELGYLGPQSHGSESM
>DECOY_tr|D6RA78|D6RA78_HUMAN
PALFLLPCLNHVFCHHFFVEPQGCLRNFFGWRFAGSVESQPCELGLVRKPPHEQPPTLVPGVLGLWRDVMSVEGFPVGTQAMGFPGPNMGLFLVKEPGQCRYTVYRNHPEWAYEVPNYLLGVPESFQLQSLEANRLLEEELFSEALSGPCPQPEMLAGAPEHLSGLLFAQPM
>DECOY_tr|H0YNH1|H0YNH1_HUMAN
LRKRSWFTLAVNRLMRNSFLVQAMTEHDQSVESFFGSKYSSPSETQSSGSDSSNVLYRTSDHHKLEPLHGACALENKENAM
>DECOY_tr|H7C2M1|H7C2M1_HUMAN
RPSKLQSWPRLQMLTWLKFRRGPKRGPWLECGRRSSRAMGKSRPRGPCRGARPGRVRSGCAPLRRGGGRASRRLCAGAAGWGQGLPARCEPSNKHGCGSPQSAAPAPAD
>DECOY_tr|A0A087X1U0|A0A087X1U0_HUMAN
MLDPRTSWVPWCPSVGDKKPPVYHHLWDLYYTRVTYLGRPNPQACGEGWSVVGAQLWTGNKVCVLPGGSDGQCSRRDTNGACLMDRDVRLVDDGTYAGLHKYADCLHNEMLPKVVKQLPFPPPRLEDNDVDGWGTVWCPMGPPFTESAPPLTVTHVHSSVNVPEELELLALDAGLQATYFQPHVLRLSVPLLQDQYYLHQRELQRVLAALKDVDPGVCHAATLVWQPHLLSGGCFHMWRYRDRVLSVQWPKWRSPAEQGGVLGRVQLAQGPAPAAYRASALVPLALLLLNKL
>DECOY_tr|H0YKI1|H0YKI1_HUMAN
ATWGPSPRVYDWRTLLSLCSKKSRLPPPPQLSHHNDSCERLPSLTLSRQQFVPVVQSLGHPEVPKDLLLCLYYLKVQMYLAENLVLKDKVGMELFTTSKEGSAYSSTMQLGLSDLLLLTEQDKLVFHLYGLLGLLX
>DECOY_tr|M0R0U0|M0R0U0_HUMAN
HLLHCPPAFAPPAPVQTDLFVRLEQTLFFDLGSTQNGRGKEMEASQRAFVYRTQDEEPTNASLLSMVMKSGTGQLGLVGVVLVDTQDLLYELASDCWNMQDDVKLLSKHRMEPPLKLAQGVVPDMAAPAATGMRGNQLQYVPQTRPQGKEEKGPPAX
>DECOY_tr|F8VSB8|F8VSB8_HUMAN
DVERSYGFRGPAPLFGEQQLVPHHLPHAGLGAHGPGPKFWFPRGRLPLGPGVAPEEGETRSASVPSSWDTELVVNVCLSFHGANVLTPQLVDTD
>DECOY_tr|G3V240|G3V240_HUMAN
RKDERPASPLALPPVAAERRHEDRGSNFKSNSPVNSDFLNTDSKSLSSPETTVRSKLDLVGHLWVTRFLTNNGLFLSLDETMQDQKKSNAVMVM
>DECOY_tr|S4R3T7|S4R3T7_HUMAN
AGSAARAVEGPPCRRGVPCSQSGDQHRQSATASPQVFDAQGRAESDTHLDPGVQGQRYPRREM
>DECOY_tr|Q5TA01|Q5TA01_HUMAN
LGYDCAEPSNQLYLELFGQWKDESTLLASVTPDKEMAAMWKLKLPTHDVCENKAEMLRLEFWPWLLYDLMSLSNGGFFTKKLTTNKVSFLELLKMQCKAEYPDDPLKKLGPYAEDLYECTLASEYLLQGQSNELVPVLGFPKKNFFWEKPKNLNLNLVERHLKGKALVRLRTEAFPCRFM
>DECOY_tr|A0A0G2JNJ9|A0A0G2JNJ9_HUMAN
SGKFSGKVANTPLLHKLKELAVLASFRERVPSSSMDGPKRMVGLQSAQCSNLLSLATESKFYWVNPTKTSGHFLPHCWCSFFFKTGVPPQSGLHLLKLRLSQLKLSYGTLLDMRHQGPLQEHRQRRSYTQTF
>DECOY_tr|C9JXB9|C9JXB9_HUMAN
GAKKPGAAEMESLSYAMALQLDEDESLDSDLPCSAPTQQVQTGGRSSTVSPQQRRESLELGLALDDPVGNLTVKSLQGDEEVERVEQGNEMRRLTTRRLGQVFTTSTSVRSFAGAGPSFSFSSSSFDFLEAFPDGSGFFREFVEEPRSFTFTFGPGGSGAERASPGTGTGTLGREGRYDYLRKEKHDSLVEYAEAVKEKKFEAFKPDNEKNDPHWQLKRRAYKKALDDASARSPVDLLEYYSAM
>DECOY_tr|G3V3J5|G3V3J5_HUMAN
GLTQAFEANTASSPAVGNLVGHVHNAELAHTLLGALDGLHLWPFFQHGSGLPGGLGRLFPLLMHGM
>DECOY_tr|A0A1W2PQM6|A0A1W2PQM6_HUMAN
LVAGNLDQCVQSSMGEALSASCLESSRELYGLFAQFAPLLVLSLFSETQLHQRHPESFAEAPLRASKGFRAHLDASDSLRLHLLPQTRWAMLLQVCHWGCPSLKTVHDPDVYHKKMMDCEETTYNKLLLYLLWVGFVLLTKCLLKDLLLSRRPKMSQRATYWQLSRPSCDRSKLVYTYESPMAX
>DECOY_tr|H3BUW2|H3BUW2_HUMAN
MEAEEVGDHLPEVEDEGSVGSSTSLFGLAFANVEEAEGALFQAKPGPSKNQLGPGSSQKRTGAAQEADEAGTHPTCPLSHYVNPSGVMPQSFPQTDELVLNPPALSTRDLRDLFAGVDVRRAAPRRPALGRPQVSQPQLPTAFTLNLRSGCSSERQSPQVAQPAPVKPVVSEPMLLSSEPATLLLKNLLRTPTQEELHGSAQLHARSGVRGSHARSRGALRSTQGTKRLPSATELLRRAAGRAARSRRPPRTPDATDLRRVLLRTPTSDSDPNHDKA
>DECOY_tr|D6RDZ7|D6RDZ7_HUMAN
LYCPRDLVPELSDRQMLSNKLDTNLNEFVKLEQLRQFNSVTPSGPNNNEGSSRGQLGRSHALDLCCNCCDLGVPRSCDKLSQAM
>DECOY_tr|A0A0A6YYD6|A0A0A6YYD6_HUMAN
PLARRPPQALVEQREQFLVRVGKGDGTALLDGSYNFEVTSLLDAEAVDEDLAKGVQSFCWQFDNGGAPCGGGGAGAM
>DECOY_tr|E9PQ64|E9PQ64_HUMAN
TTDSHGQPYVGPPQHSASATLEWKNATTQSPTGHSSEHSSLETTGTSPKSSPMLQSGPVLAATTAATNNSSPSSAAKPLKCLSPTTWHAVNTKANLVCETLSSTGKRKAFGSNCLRYRESYLSYKSVWLDAHEVSMPPPCTLRGTAPRPLLLLLLLAPLGLRTCRGRRAPAM
>DECOY_tr|A0A494C1G1|A0A494C1G1_HUMAN
CKFDFKCLCCHHGKDQVKKYGQLPRDCYHCDKFEAM
>DECOY_tr|A0A088AWL3|A0A088AWL3_HUMAN
DDSDSLTEYQASLLPAPREEWRLNQQHPAAQNVASPACALPTPPTSSLRMMTLPNYPFQTSGTSSRPDEWAWGPTRQHYDGESHVSSVSSRPETGLYGQGPLPKSKRSSNKSSLKLKPCVGSHPSPDGERRETEGSTVVSTNATGPVVGMPQSMVVGHDEKVDDFSGMLKRALLDELGLNSAPDAFSHRGSSVSGSTTVAPLNFLETGPQAAAMDSDGGGSSNKRLFLEKKQKSVMPSTNEKLTFFSPLYSLSGPRSADRNQEAPEARGQSLLLLSDKQEHVVPVQPPSLPEYPESSVHRSEPKSGRPSRGKSDVLNEPSRVSGRPQHHVSQAQSEPSRYNSKTRTVPTSVLASPSNQFTSTPPQQPTQSSVQRNAFDQTLLQCLHDALTLRLHRTPVQGMGEAQSSPPLQQQPSPSEQQRPYHHLPGEYRQTPDNEAQNKAVVEPQYTQKLEQPPAPSSAPSLVELADSPTERYHSSLSSSSDSSQSRGREAKSLDADRQTLLVDLFNAATLTKTRGRTLEEERYKSPPPKGKDGAESYVVSSHPQKPGSPFASSTYLCQVRKSEVELKTQELQQQESVAARSRSLNEERAAELKHSKEKTSVDMQPASAAADVLAALADAATNRYSAPLGQSLSPGGAPLPMRLLQATPDLPTLVSTGNTGQFVSRPQQLMTEQRTVSPSPRSVYGHSGRPGPQESGRPLYLDSSAAARLREREKEREREREREEASAAAALHTPHGPSMSASNYRPPPFTLQTGPLYTRLDMPPTSTGGPHPVLLTPPMNTLDLLRGTAPYPLGLPQREPSLRDAGVRPLNVQMQQSTLYDNLLTRQTNEMAYLQYQSPYGPTPSLRQQFLYAAAPDLRAHFPMAPDLHTPLHRSYVEGATSRGHHPDFPSHSVVPDVGPVPKSAPLSREQTPTLTKRSEHNTKSNSSVDSRTNMMPSRGSMTNQYSVPRRTASTDDYLGPSLQKAPAEHLTRSLVSPGSSVVSTRHRSVTEGKDVAEKYRGEVKVLNEPVLELPPMRGSKLSPGTLLKSVNKHLASQGSNNDKFLPTGQSLSGELLRPTSQVVEPKRTSEQTLLDRQPLEHLRSGMKELTTLGDYKPKGTLAGEFRALPPSRKELKQPKYLGDEFSETTRAPTGQMLSGSLVRTKELDSHPSRGPLRACLLGELPASVPSREMSMGKQLNGEVSEYRKSLSLEHARTPRSTGREAKNLNDYSLLHGKSGEYLVHKGSAAEREKGEPSSDELPRMSLSKGVLAETPLGTQPLAPTGQTLSRGLSPLSEVSKLSTPTRGTLSGEQLAGATRGVVGEHQRAVLLGEPQSNQRSPSFEEKQLYPLTAKSASEQRQPLGLSLSGVSKPPTEQTYSAQNHSTLYTGPTGQSLSGGMLFSKPESAVTKTSSPLLPPPRPTRPTTPRLVGEPLNTLVQHPAPQLVEWRENPKSSTGCPSTSRSCELDLQERQRQQEELLASEHMKALRHQYLAYGSVPTGLPLNCPTCSVMPPLVARAHQLQPLDLPNKPLPSSVLLSGTPNLLSKPSDMPFRMRQEPEGDVDEDASCTASSDNDSQPERPQANLQQAVVLDERDPEKVESRADLRDKETNDGEKVSAHNEPRVVEVDVSDKATAPPPDCVSGEEASHEQQDVDMQEATEASLSDNVQTEVSEDEAKPTSPVALSPSTSPATETTPELEVAPETNRGSTANEPSDESKPVAEVPSPSPASETDSSNEAGESDEPNEEENSAELDEDEQASVTSAVSECQSVRDEREKRPSKTKQHQQLLNDLNRRKHYNFYFKNCQAEKSTGVKMALAAWRNGHEVLKKGAVEMEEETRWSTEVPETSLPEPPPPLPPPPEETAAAAAASAAAAENTMRSTRLKRRGGQSNAKRTRGPTAQREEETEEATGDKLKDKETNKESDKEEKDEEEKKDEEKKEEKTEKADEKEEEKVEEQSRPALQQRNRRKGGYRRNVLKAEYNKKNTLYYYLVCDPVKRSELYSALLGFKNPHQLKFKDFLKEEHDTWVNMFRQKDYKVMPDEMLGNMNLKFRRVQEADFMMPPLVSLRQMKQENNEQESLGDLLESLEHERSALTASLGARGQGRVQREFQQREKRQLEPFKQEYYREKTSKEKRRAPNNERLDKKVEWAEMLQDRYQCKLQREKRQAHRRKNFFLLKKRLMVQNKTLNEHYKVTDSPQNYLPLEKVPGLGEFKALEEHKKRANEDYLLQVLRSKHQEVPPPSVKPEPEPKPAAEEELQQKKKQKLLLQQEKVALREDRVDMSQLLEKESKLSPSANQDDGCPQGSLPSSPAEKHGGFAPDQQRHTNPFTYQVSHPPRYSQETSFAGQNPPYGSSSM
>DECOY_tr|G3V5V0|G3V5V0_HUMAN
MLLNKATLFLNLKTLRDHLLGKAHLCSVASVLQFLYWVVMEEEFKLKDRQLKLDYLNGGNCYELELLLTTNKD
>DECOY_tr|C9JDH9|C9JDH9_HUMAN
KPSHQGELTPPSKNPLLFLRVMPHLDSNPPEKGALELATLGLSWLDKAFDYASKQLVEPAMWFPTGVFTRKNLQTDTLQGAVGFDAKLVDGQESLLVNAKALRDHKRLESHLYDLKGLLRELLTALYTEELPGKPLLDLASGGGLYEM
>DECOY_tr|A0A0D9SGG5|A0A0D9SGG5_HUMAN
TCNAKNVTGNNLATQLTAEPGMTDYDKEMEEPGDVSAQLLENNHWPHEVGGRELEDEEEREPLLAQSVHPSSEHNPVSAPSTEQDLPNALGDDEALHKLDEEDTESGTDVVNDYNVVKRRNPNAKRRKQRCPGDAMLPKQM
>DECOY_tr|A0A0C4DH86|A0A0C4DH86_HUMAN
LESSLVPELYRNAVKFLTEDMLLVPLSKLLVMLWQTVNLPTLQFLL
>DECOY_tr|A0A075B748|A0A075B748_HUMAN
GLLLARNLPLLGSDWKSWWAM
>DECOY_tr|C9JDV9|C9JDV9_HUMAN
KMVFGKVLDMNLVKSLKLEDKSGPCSKEKLLVPVEMKLLKTLKLEALEKQGAEQVLLRVTELQPMEEEVYSTSGLLLNKESLETKVSDFLSSDALSRTGTTSTLVSNEAM
>DECOY_tr|H3BRE5|H3BRE5_HUMAN
ASCRSAWVADQYGTATAPCALLLCVVGVLVGSERVVRAEM
>DECOY_tr|U3KQD6|U3KQD6_HUMAN
RLGLGPLQSQSVSASAVMVTNEEDVTNVSLDNSTLTYVSPFTSSRTSENQFTQN
>DECOY_tr|H3BRJ5|H3BRJ5_HUMAN
KPLGLKSSSQSSSSQREKETLEMEKLKAKLEWDLQLGEAYHLRKNYETKQGFTELKFRQYALVTDVHKTKYVALELRAEWNYLNLNLQLAQYVLGAQLLVLEAEQLNGSFLLLHAKMSKLPESKNLSNLYQKVDLEGLAAYALEATTMRDNAVAMAALCAWMTQKEVRFCRLVADEKWSSSVYEHLLAPYPTLSLHVLSGDRRALTVQNGVFSVLHPKNSFESAREDYLKTPLLRDDVYVTNPYYWVLRFTDQLGCLLNCTDNWALTHVMTGKLLQLEKEGRKFVSTLCLRDKNDLFAKRTLLDNKGQDLALELLEKLHSNKFGDGLKPGTSAEFLFLKLEDKARDLALTDNSLSVTQANLLDRTMGPKFPSSLRFGEYSYLYLSSGDVLLFRHEAQLLLSVTGKELDFLLPTNWKNTSFVYCQLSTSVVLHAYNLSKALRVRDFELLDVADNLVRNVQMRRKATLTVQFKNWEWHQEVVHAFVVHGNGCAGALQTGDLSWALNFLSGTNKPELAYSWGKTDCRLLTHFSGVAFLEGDPAWAVSTLPHEHPQSNYLRPGYSDWKVKYCDEGASLLLDNVSNWDKVLLLGDHKAWQLKVANPQLKPLLLKQGATYLKVESDPGWAVSYVPTGPWSCSRKMPSKLKMPLLVKNLQGLEREWSTKELKLSRVPYLEVPQVEPLRPKQLLQVHRQVDDKVELKFLPSEEQLSLTLAMLELQQRELKERMELQPTYEQNLLNGVDCLATLFKKKSQELTDNLKEFYQLVAKEDGQLKMESHKSQKEKLELLHTLDTWHTDTLQELKLQPTKDKELYASQLDDLPHGHHQGLTLCHGCVKKLDLLCYVNLPRQYHEPCTVLDPHDEQQKYLLERALAFNVPLSELGTPALETLRSCNPKCLPRLLRPWLYFNGSAQLLNELCRNCFTHSCPLRVPDEFLSYCLPCTLEEEFNHM
>DECOY_tr|A0A494C0C1|A0A494C0C1_HUMAN
GSAFGSTATAQMVRREYRDKDPFSNVAKMNAKERQQREELWKEKPEWQSVERTCNYYKKYGSSSLHESWDDASDYPADSKTSPNNSPNSSHSNSSHLASHNHSNEQPSYSTGGRDRERVHTHVKNKASHGTSDSKYNEPSDRRSLKMNPPSPDGARDM
>DECOY_tr|E9PLK6|E9PLK6_HUMAN
DTLLALLHSMDVTYTELDPYPLSHPEQHELKKMNDYVFLLGGQMHVLYDLNPPADDLCYPDEQPLPPPHFDPLGEEPPATDRAPHGLYQSTRLPRFHYARLAKYRELMLKAALKSAAQEYDELTLGACYDGSLTRVQFEPMAYPAPTPLSTAGTVVPTTPSMAPSAAPPKGWDQQPPMQLSLSQRSLKMFKKRKSATEVKLESQAKEQLREKEAKEQGLPCDEPVTFLSLAKDSDERELKVAFKVEALRLVQEDVESLNKLPFRQPM
>DECOY_tr|B1AH90|B1AH90_HUMAN
VHGGNLGRAPGALCACPPEQGPWYLCPCGCLEVHQKGCKTGDPQLTFGVPCSRCVGTATKDCRTDCGGNNVACTEMLRRKLRKVDVDAVSTANFQRSELAAEKLECDRTGDSHLAKYQHCGCTPGTDTDECSHQCGGNGYNCTLTCKDQNQALDFGRPCDCAVGKGPTRECLHACGHKDNMCNMGENRSHLCTHQNDSLFFGSHCQCEYSGMANVCLQQCGGNNDQCEDVDLCNHGDHALMFGDFCTRCYNGPLNLCEHVCGGNYYDNECEDLDECKQGEKGYGKPCLKCYKSPTNQCLADLHCDDTGESCEDVDVSGPLGSGGARLRGTGLALLVCLHRWVAAAGM
>DECOY_tr|C9J3Z2|C9J3Z2_HUMAN
VPAQYRRPASAAPDEDSGCCCASCLCLGGLLSLLSASWGLYLAPGLEKYTGPYLPDFFRDTLNFAYWSLAVMGCLGSLALMSPFEWCNYVGLSDTACSFWLNEFLTNTTLVNGHVTSRVWYSNPLTVGLMLLGVTAMFFGFTEVAMSM
>DECOY_tr|K7ESG8|K7ESG8_HUMAN
PELLFKNLFGTKAGVTAEQGRLKPLWKSVGDLTLNVGVLGKLRRKGLLQDKPVVLNQSLLWPHDQLRLAWDTDPTRVAKYRFNQLASTTCLKFYLLKEGTQESLKAASM
>DECOY_tr|S4R3T8|S4R3T8_HUMAN
HALHVALTCRNQSSLLRPRWTEVKTLGNLVFGAYPRQFSLCGKFM
>DECOY_tr|E9PKY5|E9PKY5_HUMAN
ELRQLVDLGETVEGFVVKHGDLWDKTDCTLFFQSGNTNPGSNAMSLLGPGTKHLLFNEDDKKFGYLKSGGTGNHNTFDGGQCMFQPLRLHFSSKFGFGKGEHTCLRCFNEATMPVVDRSLLMQRLGAKPNGKLLDMYVQPNRSKKAALPEGEQTEKAPPESGEEKNLEEEKTGSKKFLWDDDSWVRSGPSKERLMKPALNRVLRTGFLESENM
>DECOY_tr|A0A494C1A4|A0A494C1A4_HUMAN
VTLREQLVLDVTNQFKLSLLVKAEHEMHVFSHGNAQLKLDGPQLLNSAPGDPQRVTVFLKGDSKPFPNGQGSLGGSLSFGLGPKNERLVCFQEPYGDMRSQKGTQLLRCGPQPRGTAQSSPLQLPLPSQFQQLTKVNLNGEYPQQRERSHQLSQSGMLTQLHSGKKATLTDPPVRRDGLPYPNWQGSPSVDEQGNDLLNSQQSPKTQLPLEQHDKFKSTQLNLTMRSGAHMASLGGYPLMGLNVTNKHYAARNDRRLAELRHLLQRQWDAPKMGCSEEKGVPTRPKTLDSNDSKPDGYNGLNYDSPKLELLAAMTRSPVARPTQSAGYSETSYRSASLRRQTLPKNVPFSGAQKAVEQYSPHEDERYGRKNLFQSETVTVSSRGLDQRGYPRPGRYDTPPLEHPENRRVFMAMETASVLSDRRALFGRAAGQSAFQANVVADENVSPQSFSFMQEMPPYRGYRAPSLLKDALKNSAQQVYEPNHQFPPPRKLEKAVEVSGQPNFSQDFQYKKVTMSKAQQQPKGSSGYTLMEDDLMPVSQRSSMSSMGHEPGLKMDRPEHSGLHDSGSAYNELPLNYKVYTGLDLEDLSQKKSKFNKSLKDMLPSRLETKSSLSLVKGSSERPCHLQSFVNSLRSNPNSDHYEWPVGPSFPSPLETSKELHKREEPLPSTTPTTEKLSPFARTDEFPSPRTTWNQWPNSPPVETEPTRHHTSQELELPVGVRLDRQLLRRPGHSSTRSKSSSLLPNSNANEATTEEAVFGTNDYHSGDTWNDTFTDSMPRLDRPQPLNGPPVARLLQSEKPSDLPQPFSPARLNGWLSNHVAKDATTQLSGKVRVTNSSGSSAQSPSYDSYTGSSVSNNLCHKTDVESEDTSKKEKDGLLVKLPPYLPTEALSPHLEGRLMENAPHVFSDEVTLKEPAVPKWHEKYKEVTQETNATPNSNERVVGHSKPGVLNQVKSVMKNLDEPYPTPRKYLNLEVRQGSLSPLTTSQAAVPLPTCMRSEQQLGSLCGWALQPDNQPVPMDQLQQDRCAWPTCCDGSRLAPQLTLRGQRGEWPAQCSLKDKVGANEDDKKEDEFEFAVTRMQRQQEEWLTPNFSDSDSQFDEDRGPQQPFMYNTLRVKQTEPHAETQLPLLKASQNDSLWLAALKEKLTFSFPLKNRLNDSLNLRVKLQMQGLEEPLFEKLNRSLSMVTVKNCSGLREPLEPLFNEDVALRTLSHLYGLTSPLSELENCSCDFEELLSLNGLTNPLMTLQNDDKTTVLKKLLLGLSDPLQQLMNSSLLLDELAECGSLDMDVTERLKNSMDLYVLKMKLGLSGPLVQLANNDMWLRELNQLQDLVEPLEGFENNGLDRLELQAKLHMKSPLKLNHTRELELRLKLVRLGFNAPLFELFADNLYLQTLNLLQTFGDPKLSLPNVSAELLTLKCCKCLNEPFEQVGKNSLDLKELNVLSALTTPLNSLDNDPLSKRLLAQCNFLKQPLEELQNADLYLEELRTEFNFVKEPVQQLSCHSYDLVSLLEEERGFRCCPVRLGLKRKLTTMELCQLEEERKRPLARAVKECPRSQYQPPRNRGLLNEMM
>DECOY_tr|I3L247|I3L247_HUMAN
AAGGCLGRPPSPLRLHLLPALPGEAAALRADRERSGWRMTSPGPRSGRTAPRVGAAREVHGEASGLGRTSSATRGVAAX
>DECOY_tr|E9PQZ4|E9PQZ4_HUMAN
PCTTLSGLAALLWCDGLLGQCLDTPSLGDMLFLPNNLLKDRPQWSLNQVKNSNPGLKDFGLSSPEAPFLPDEFLEKRGACLRALEEFSQNGFNQANDHQGVKGKARLSNNLHAVMGTDTFTPESGQLELSHCNSAALLHSPVGTQTVSCRSTEACSRGKPDEQSGDLSEASEPLSPGPSYLM
>DECOY_tr|E9PQ83|E9PQ83_HUMAN
CCRKTRRLEALYLTGTGLKGGNLVAETDPQRQLLGEAPGPPPFKSLFSM
>DECOY_tr|K7ERW0|K7ERW0_HUMAN
VMPLFVFLSYGYLCVTELFTYPGRMEQVKRGRWLFGWLALPVLWAYCYLSLGAVTKVHFQPSYHLSPRRDQALVLTLNGTVALVFALTACLWFPGYLDRPRNLHRHVFNHGRPPLLSKGRLDLVQSTDVDFFSQYYSFTWFGPQQQQQQEQLLAKADSEEEVEDEAGYSGGSGVAVAVHGQPTLQDRSSTTAADPTDALLNTAEEFEHFTLEDASAM
>DECOY_tr|E9PN81|E9PN81_HUMAN
RARTLRGAGRTSDAVPTAEVTPSTLCPPLSAGMGSSPGLQESYGRSSMSPLTTLSRKSGCVVWYFGGPETQALTSGLGDRVPCSPVRRGSVAAALSPWTLARGKVADPGPLTELGWLTRFSFNATAGLRFDFRDELPEEEQDDTGSRDLPDKPGMSKKVEETVMVYGVLGPPVAVEERGLRCRGFSVELGEPGRQLAPTFRFGVPAPGDVAVECPLLHLTAPVARLADTRSLHRVRHELAAEDGSEM
>DECOY_tr|C9JJ16|C9JJ16_HUMAN
LQPPSSRAPPLSTAHAQEEERKQKKLRLLQEESLVCEREMGARQKRCRLCEQKRRCMYTDMPCHGGSHCLYHAKGLVRRSFFKGCGECSLVNYHFGSKADGCVSCLENGLKMPAPKKRKGQRPLETPESPPERATLLATPEAAELGVGATGGASHPRMAERELLCSSGGQAQSSADQAGKPWLEVASDPPLDPVPAGLWLSM
>DECOY_tr|E9PS62|E9PS62_HUMAN
EQVVRQYANLLGQEGPGRAARGRGLAAFLSQRKGCLHAPLFSDKLRELDCAARPGPQYPGLQRVCVLAGLAECDEVDCPRYAALVNKGAEEYLRLLVEEDHLQLRRKEPFFVRRNFQLFPEDMAVDDDPASTRFLLLEPWRQGKYPLQKHKQVPLREAGVSSVSRSHRSEAPGPQGASGETGDM
>DECOY_tr|A0A2R8Y6X0|A0A2R8Y6X0_HUMAN
AQQSSKLVGALSGHMPEAVGDTMNDFQEGDESDLTSNQWELQPNSRLEDNESAKNWQSQKDSWFGEKVGYSSKNKWLQREDGQMTKKKAAAKPSRSADESQSSEDSWTGKPMECTNDEFDSVQQSGPGSESPSAGKDWEVVDDQDVESDSANHMKLTPEETLHLTEKYSGDKEQDKLEESESADEPLKVLVHEEPNDNSKLPEVEFVPDFPSGSENSEEELNEFSDSSSDDKNLGEKKLDAKTSANRVSKDEDHNEFLWEADFDMEKHKVNLKEMNFGLLVGKPKYECRDVKKRKCNSFHSALDKSWLWLSAAKLELRRETPYPKQNFKYTLFKRSAEYSDDEHKGPDLALVVPEEKPEEFFSPSDSDDDKRKKLLLPFEMQEYRKTVPALSPSQNRLSPANKTDQGNQKTGVRGCHVLHLTLTSATMNSTYVGLCHLKCYTKKLEVPHVTQLVQRHRELHHALADSLPKGLLSFCLPCLKTGVKKDYPVAAQPSKDPSVLKAEQKVPQKPPPVPPNNQAHYAVSEAPARDLNYTTVLLHLNTHSGQQLTLDFSLTSDKTPGMEEDLHVRMMHAAKMEVDNFTRSCYPCSLGHLLMHNLLTDTPLRYNCYLKCSTFNHKLMLYNAVAPKVEKAHKEEFHVSYVNEPFLENCLTCKLKWQTSSTNGPPPGTAAAAKPSSSQGLRVSAQSQSLSPKSLQGSSLSSANASQLSRYAPAQRSQESGLGYRSGNGSPLLKQVSQSQQPLSVPANGGLGRLMSQGVSYGQGVKSVGYNNQQLHVSSMMNVGTSNLNKPPLSRLNVMQQSPLRSVNGSALSGRLPPLGMKKSDQKPPALLMLKPRSPVVVNTHGLMATVQYGRLEHDELVHQVLAEYKSPM
>DECOY_tr|H9KVB1|H9KVB1_HUMAN
YRPWVAEERLASPAMNTPSNSHSGEAEVVDSQNPLSPNLLASGTSANTCPPLRLPPRSEGGVMSFQYSGASAGYYLHYSPSSAQFPGGQAQSSGPYPPPLYTHRYTASGMASMGLGLGSTVPTPSYTFAGPYHRMPDSLSPLAPFRQPDSFATLDPATSRLSSLEASLTTMGSRAGPSLPTAPHVSPSALSGLYQYSQDYSWPPSPQLRQTRNPREPGDVTKLLRAHYTAVQPPNTFVTLTLTFKSRGGRSGVRFLDNRFAVQKNMAATARNLEASYNEDNGAMVTVLTGDPVDGLAVKVFALPLKTNRCWHTPLVSCLFNPSDRTVLEGPHDALVEVMRSDGRSKLGALAAGADPAGLPLAESKMGPSLATSPPTRRFSTSADVPRLM
>DECOY_tr|K7EJL2|K7EJL2_HUMAN
FVLRGAEEHLPSSVQAELPSCTGPRALFLACTSQGLVYDPLVDGF
>DECOY_tr|A0A0G2JNJ1|A0A0G2JNJ1_HUMAN
VSTDTPPKTRPQSRPTKRLQTFVCHNLQAYTVEQPDQEDSDRENVRTNGAPEQDMVVAKKNNACRWHLLFFLLLAFPLLVVSTGLLAHLRYSNGTVSVPLPDSPDSWAHPLRAFSGFRCYTGGHTVPGLPFNAQFTGNRVLVATRLLEGAEARESLHYLDFLRSSSCSLTVNEGAQVTPGPQASLSKPGYLGVVVLDLPDSPASLEYPLHTVSGFRCYTGALAPTMPGMSYNVQSGADHLQGVRLLPDETLGREHLLRFEFSVDSWCQLLVTEGKSVLPGPHALLSKRPHVGTVMLVVPNSPASWGTPSHPHSSCRCYTGAHAPTVPGMLFSRNFRLNYLEPVPMGDKESLSFENFGRLRSCQLTVHQGESVVTGPWASLFKPDQGGVHPWPGELLFFGVCAMSVVMLSM
>DECOY_tr|A0A087X0R9|A0A087X0R9_HUMAN
AVASSCPRHLLLVDVNVTHYDSNTPLWTNSAESFGANSSNDWQMPKSRSLTNLDYSENLNAAVLNGMGLEEGYYTLPTGPLTFLLMNMVNVYQNGRLSTRLSSDPGGLMWNPKWGEPMNEMWSTLVEYVSNGSVTDLMSLYNNFPFDAEQLFPLGYYMVRTDLSEAYAETGMRFRYGPETSYQDMTRQFRSVLDHMGVQTTTFDHYLESYQTVTDPLQKTNVQLERDLKHAELLKFVADLSFGDVKGTLWRFLLKELEEQVDPRNFNLDPQKEMFQHFYCQRNVEDFHWSSNGYVSLWNNPPLKTGNEHTCDHWLYYDTKYGRTRTSLQFWLKHDSTHNPLFDLLKLLKGDHLAAVLNEFDEMTGFLPDVREFDEVGRYFKDLSKSYFSTLWVKTLNLATLYDKLQLDKGLNGDGKDNSKDFRSPYLQYMPGEQWWDLKCPSLALLALTAALLVLVSAVTLWFLLREPRLRYAQGSFQFLVKEPMGAYPQVKGFDPEQSGLLRGTSKHLNDTSSGPDPTQELLDENHVFGNNTQCKGMSMELSRKDKSDEAM
>DECOY_tr|C9JR58|C9JR58_HUMAN
FSHHSSFKPWCQRNTDKPEGYEQYKEPEHGSHKDLRHNLSSQGMSVEGYVLSECKLVGPKKLSLNQNAFQSFLGRQGSGKQYTDRLELM
>DECOY_tr|C9J700|C9J700_HUMAN
CDQTPVDWAVVFRPGTFLPPATKPLEMAWSVALVLALTVTPGPGRAM
>DECOY_tr|E5RGT8|E5RGT8_HUMAN
KMDQPFTVGLKRAVEELLDALLESESLPLVPSKEMGTERRHGVVSKLEKPQGGFVMSTFQVCYLGLDLLAGGAQRADVRAPVHLLKNEFGRAARVLDGLTGQALVRSLAESAPFRFTWLAEMLFLRARSAEAVMREVEAANVGTKPECLVKAGAALCLMVAKAHQPHQTGLYAVEVSPKDALEEYSGYKAPLDKHQAFKERASLRDAAVAVVQHERSPLTQLVATFDSSLLGVSVLGRWLRA
>DECOY_tr|A0A0G2JLA1|A0A0G2JLA1_HUMAN
FLLGSCLWGM
>DECOY_tr|H7C2U4|H7C2U4_HUMAN
XKYARSRDSRRAHRGSHRSRSRSRRHRHRDRSRSSKRRLRESTRSRRRRRSRDRSRRRKS
>DECOY_tr|C9JJY0|C9JJY0_HUMAN
MESVPLNSPEELRNPKQVSDCGYRMKNLLHLQLDTVHQHLAGHPSTSLSEDHLNQAMSASGSLVSEVNSNTQSVQPSFVVGPLSLYHSSEQHCLLAEPVKLHENGPSVLLDSTANELKRHDVPGSPLLAPQQLVTERLQKSETTAQLSWPNLQPVSTQLVSPQGLQQFVQQLPHQLLGRAGSTETVMLPVNKVYLHGSVTQLTVGAPVHLPYGPFTFNASSNSTGLEATTFSPLRTGAPLVLSSYENVLPLWGTSSQLTQHLSHPLQLTFLPSQLSRNFFDETKSAQLKVTEWLKQLKDLVQEELGEEAFLRNVGELVDELVRSYKLPVPNLCKA
>DECOY_tr|J3QRB8|J3QRB8_HUMAN
PLRPQPLKLKLMEGRSLRKGKQCKRLCEPCCPPECGPRLHTSFRCLCFDHGCDLSLPRDRLELCLSCTPLREPAMPQPGLGLEKLPFPTHSWSNGSNGMFSKRQRKEGRLHCFSTVSLARPPM
>DECOY_tr|A0A1C7CYV9|A0A1C7CYV9_HUMAN
LAPNPTALLPVHDRCTPPPRQLLSRRPCLEGRDLVEPLKRKLTEPLLMLSLLCLLACAALVVHQLFAGHGMHRLQAPGSLGGLAGLAMLLGLRGRGVTTPLVEAALLTSLLAAAQSSFLGLVSFTTLAAENLYDWLGLLVLSALGTLTMSLLLLRRGGRFDVTVGLFVCALAATGSALLSCLYFDSPSGGGGVPQYCRHLAHALFNTFGLLLLKNWLRNYNLLSAFSFSSTAPLPCTNELDQLAEQAEEGLMQGHRPRELANRLLVSQAEELRKQVLLRWASELFLGPWGYFLFLLCPATLRMQLRFWKDSVLALGLFLFHGGVGVLEGALARVRLQTPDCLERLMLYVGLDVGALLFGLLRFLAMVGTSSGAAAGGVGCPGVLGLTLLVLRRGGRFDAPYGLFLYGSAFGLLFLLQELLVQWGLDCVLDWQGLANTTLVPLGNYDWKDLCHNFDPPAFGSCSPDTSTARVSAASAALAASAVSVGSANPPQEWGSANPPFAGYHCHLPPALTFLPDSAMGLAVFLVPLCCLGLQLQQGGGLAGVQALLAEFSLPGPPVALSLSSGLGDGGADGEGREREREEGQLQETPVADGLTGVQGNSTPTLEVTNDKLGGGGGNPEPTGTARVPAL
>DECOY_tr|E9PS89|E9PS89_HUMAN
MKDGFEKPFGGRLLLSGNLKWPFHGWRSLAVRGPAEEVTTLLPAVCPLRGCQGFVKKAQPTNGMRKYFVPRLHVMVPLFDVATASHRSLFHLFRVFKF
>DECOY_tr|C9JNL8|C9JNL8_HUMAN
CFEQLLGLCVNCVNLNSKNSATSGVHSVSRLGEGNQSLNDLSDELEQRLKKLPPPNMVELLLEKDETELKFQLENLLKEYPKLYPAHFDVGCRFFLRCPCTGTNLLLQAVKHNEETLPFM
>DECOY_tr|A0A494C0L7|A0A494C0L7_HUMAN
LKASPKTDQTNPQSPRPGSSTFLATLARNANLARRCSVRPTTPSPKNAKAKYQLNEFHGLKSCHSLQAGSNSHYKFHCRLCLYGMVPVLFDVGYATNPSYTESKGWERESLRDRSVKQCLEEEVELEEEDEDDEEEEEDGEFCGVADVTLFHDEDQGALKEELKSLKEKAKDHGQKSVHEVKRFPKTFRYNCVTCFRPLSKQAKLHDQRRTHQLLDGMYYLQCTNCRRWPPPEEDETELVRDPVPLLSLLCAQSMHQLEGRLQQHQPESMHDQFEQQSSCSKACLYCFFQLAKQSPTSTAAPTSSVSDSRPPVPTLPVTSFRASDSSQLLTKVLSGGAGWVGPMRERANECEGVDLGCASENQLEEMSVQTGVPEPLKTEMGGGAEVADPPMELGCVHVVVPTQEPALLSVQPQTHPQEHTQEPPQVSVQAPPHEQPQVSPQAQTHVQPQVKQQPEAEQQLQPQVKQQQLVLHEPSTQTQAKQQKLPQVQTDTSPRLPQTQSQVQAQVQLRVPQRFPLVQAELAEPLLDPTQTKVTQPRMAQPQKAVQLQGPPKEETPEESRSRKLAPLESAECPEPEPAPRKTKEALDEPCPPLDQDEPTDRMPEAAEESGEPPDKSDEVPMKRTNPTTSSSRTAKQQPRNGSLNFQSPNMPVGVPPPGLLSRQTAQPFFQQLNPTALQPPTLSPAALGPSAMGYRGLNGLTATPMTLGATDYTAPPMAFQDLGQLQQLLLRAQLMSGNLLSASNTGQLNLLPQQPQQPPLRGSVAMPLPAQPPSQQLLQQLQLLQQQQLQQQQLQQQQLQQLQQQQQQLQQQQQQSFM
>DECOY_tr|D6R961|D6R961_HUMAN
SFLPVRSFALCSSPFVLLVLLSPRVGAM
>DECOY_tr|C9J2A1|C9J2A1_HUMAN
MECFGGMPNRWQPGPVCRLGQVWAQNEYAERRRELPVDSACVYVYVQNDCALGWCCQTTASRKVFELQSKDCMEWYQGATSLTYRVGFLDVAWLVSNKP
>DECOY_tr|H0YN14|H0YN14_HUMAN
CCLSCGLCLSPQPLVWRAFRLQWPGWQLPRSQWQARANRQACWYHCSVPLSHPLPTEGRLPQWPLSRPELTSWCCPTTNRLHLWTLPQDDDEEEEEEDTDQCAKRLVQTKALVGCLEARLGPKPLTLTGCRSLVGTLAELVAMVVRQRERENVAQMYSPVRVALAAQLAATNPESPCSQCKAHLACCFQGLAEHAKRAVNLHPCELKLFVEEFVSEMYPLFAVSTNVSLEGVAACTDKEEDFFANEVSYGSLESDDEEEVDEDMLEEEEEGDSEDDFLLFSSSGDYQPVLGETRSLSLLMLTTLQELHPALGEGMLGSLAAFLSYTRRCLDPDDVQDCLGLGLQCCEEALRPMPEGVRAALVGLTELSQLQVPQLDREGTLLFRELHEMLAPFYPLLSAQAATALAGLASVALKERASPPSRNLLQLMCEMLEPLYPQKVPGLNEVFNELAYCKAALHHTHGLPVKSLYALLLPMVRESYSSLHPQLNESFQGLAFLAARNVVQSPDELKGCVLQLLPPLRLRQLHDGAGDSLVALVLLGKRAQYPSERSLAEELMPMLQPCKLEPPLHLALMDVVQVAFKHPTEGMLELELEEEESDQDEPDLQGPPPEAAVLPFLTHLLPPLRLKNLLKAKSKVVLFTLCCLRLRLLANGLAVRNAVELCFTLVESLYPTLVPVESELLEDLAELAECKAAEDLPLLTQMAMLKLPVLRMALPVDETSLYPAMTTLRTLSYFLLGPSGVEGLTENLRLLLREHHPQFAERPSTVVVSLLLLGMREEPSHPSHTSHQLLQLLQPWAELGKREFLTASLQALSLSVCHETREQLATLLLKSLSRAEAEQRRLRWTNRRRLTLVAAFRQLQPDAASALLDCLAPLAAPRALVLQLQETRRARLETDPLLLRELLQELGASEM
>DECOY_tr|E9PPJ1|E9PPJ1_HUMAN
SRRRRYTGVKNEETELNLSDSSNLEDPYVPLNEENLYQSPSLNKLGAVSGLGSKDSSVPQTELHNLDTTDAPLQELDDLGTVSCRKNNPRLPLFLGLSRRCKVKDFVKTPPLSTTEAGNHKKSNEERDSKDANSSLLNLNHLETAQVLHMDNHKANGLELLQEPLPPLHVTQFALFEGKTGNLNNLNKPLSHFCPVNSTLVPDPAEGANVHTQLVKQTVDSNSHFDLATNYNTTQLNKELKKECAAAFWEESNLKLKPNECLPASSNELLNLKSNGKASLLVEKENLSSQKKGPLPPQDTSFHPQPLVYLDDVYKVMQKDPKLFSRKVSNKLTMEGLDQSYVLTQNALLRNPKDDQLLKDHLTLVCDLQKGTSTQLVEKEELLPCPASLPQGESELYYESAFDNAYALDNQVPCYNKAEEKDDCLLMASGELNDTCSLVNPLCSYNDSSGCVATAHSSTFDVRRNRDNNLQCSEVQKAELTCAQDVKVGLKVEDMAASHKFLLENTRTNTAAFLQKQQETHLVKLNGVALAKQEALEQVCSNKDPFSVGLKNKGGLGKFPNEELKLETAQCDLFVTHSDTVELDSYNDTFLVKTDMRPLALENPLLKTCELATTHRSTLEMDDQGCSYLLKTSAGALHFDKEDELASENDLEVMCSQTLDMDKNHNESFVLKTDKNKLLKRRSQKSSSLPENLFGPSQVKDLKNCTAKSSLEMNDAVEVPRGNNSWEELPTLQSDNAVRLDSEGNGPFFVSEETPTCLVTPTGLKRSQSLEFNRPDRTKEEQYDLFVTHSETMELEVHNDVFVVKTDMRPTTLEDPSVKTCELATTHRSTLEMDDRQCTYLLTESTGALPVLHCRKDELLRPHNLELTYKSTLDMDKNDDESFVLKTDKLPGGVKRSGWKLVNKQKEPKFKPQVSEDELVDMLCNKSLVGKSELPKSGKCEKVALVRQNMTTLQGTTHELNKTGLEQLESPGFGLVVTHKSTLDMNQEEESCLLKMDHCYDPTPNSLKRSLPEAKLSNQGLVKSVTHSSLATDHKNMSFQGSSFLKPTTSFLSQEWSVTRTNNLKQDLVGGCYVLNHSTALEQNCDASQPSKDDLYPLKVLWLKDKDNWTDTLSKNALLDRSQFPERNKSTLEECEDSSKSSQSHSESTSEPALNYAALPVQSGLNSTHSETLDMNEGSLLEKRTDTLSLSLPNSLSQQRLKESVHPVSNCNVNKMGDESTTMLNQLMMKEEPTPAAALQVNSQDKQFLQNDLAVTHKSTLDMNEEGSYLKTETLSSMADPNCYKMAYNSDKHLLKNEREMNSLKCTMEMADNCSSYFVKTCGQLSPNSYLSEPTMALRLADQNCTQSVLHTEAGMLHRSTLHKLDASNLSLDQFATNKQKSFVKGNTSKATGYGTTVDMANQTQNELESFNGTAPLLQLTHNFTLDMFDNGYLTLDNKGSRESNTESSTPLLTQLNATHCQTFNMGDKDREFRLTLNSNNEDKELSVHMQHTSSASNPKESYLPLEFNKEDPVDPFASKCGKTRKLLFDNFDKLNESSTNQDVSFNVKKERMSDETHKLLNALFSTTDKLTKSESLPNDLLKGTLMVTHSSTLDMQNEDSFLVTQDNAKRHRETHELLSFKEQQMQTHLPASLLTNMGTLECYNDEKKLNQLLLLNEGTETEEMEKRSVKLMHSETQFKVLTDAFSRRVSKKNRNLANSEQRVENGRGLDQLPRSPKPLLSSRRRHVRPELNDNEENAESSVGDM
>DECOY_tr|E5RGU4|E5RGU4_HUMAN
ELEWMLVNLLHSKNLVLPVEEFMYEFTLNKKALAEPSFKDKECVEMKLPTRLYKALSLSGQAKTLPDYLLVVSEELAHQYSFQSDLLRATVFSGYYTSQYWGVHLHDLNVRHLRSMMEMQYQVEDFDADDETHQPFPFCNTLERLDEVVLGLLVGQVVETGQGEEQYKHLKLLVKVPPDLFKPQSSVQGSFLGDLQVKQVASDGSGKGKGKGGAAGATSSSSTATSGTGKRESAM
>DECOY_tr|H0Y7M9|H0Y7M9_HUMAN
KSLSSKCLPLYAKGLTEDLLLQHLLEEYVNEVHLMNTHDAFLFQEKLEYQKPCTSALKAQVTPLTLQVLAEQFKKRLLTSSDYDYKQLRVKLKVELAVAX
>DECOY_tr|A0A3B3IS61|A0A3B3IS61_HUMAN
QGWWVGDEMHPLQLNALSHLLSQSLNALEHLLSENQQELKVNEEELKTLNSEMTTLTVQRTKLLMDAEMQSNSENLKELEEDLKQLEEDNELGNSRAKQLTLMQEGSKLKKAMASTRAPCGSLRSHTLFSGSVHGSGDCGPTPCSMGEKTVKSWSFQSGNLYGKDRKQAALPCGSARSAHSKYGTLHGQGDCGPVPRCLPEQDKEDKASEQRLLGKKSRAPCGSLRSHSAYNGTLHGSGDCGPTPKCLEQSSTALMRSLKSDALPCGSLTLLKKDSKECQPKYKPPSPLTVEGPRRYEELAEQFPDLDEPTLKDSEDEDRRLKPKMTYDVPLDWCDGEGLQFRCNNMVAQQQPSMPELPTLLPCCSRDRPKQNMSLDLTGNEDVEMDPRNTACLDQKPTSLNQPMRERCTSLNLLATAAMHAAEMDHTYDFSKSSCTSSASSGGGCSLNSSSSPAYSSTSSSSPSPKDCRKYADDYKGPSLRDTQKVLPARKAGYTHNDYSNYEFSKTSKYELKANELRSPTTTPVNRNYGYQPLELKQVFCMRPLRVDSAQSKSSVDCSQKHEQKAAKLEAAALPCGSLRSHSRNNSNVHRGGTCGPTPKCLVSEHMALLEPPRVKDHPCGSLRSHHPYLGTVHGTGDCGPTPKCSKKEERTSPDYYKKPVHSDSKSKRPDEGPLRQPSQDEYRSMNRRDGAEMAKMREMKARAETELALKAELLTLNKGTMDFVEERSDSNVSTTDDRDEHCGDKEACSAFRVRSPSLQEERLMLNLMDSYRNDPRTGPFDEERPVHRQLNMNQQPRNEQPNTESKRLALDFCQRNLCELSSLCVEEDSEEVKMEMLGNNMKPGLMVYNMRNSDQQSMSDAYRNDNMNESLVVGHGQALKLLSDVTREVVDSDLDLSLEKRSGLNEKNDSDDELSNSTNSNMESERTRAYAADEAKLGLNLLKSAVLEDYNDYEDNNNDKDETDQMRLTNHCNMQHDENEEEEEEEEEEEEEEEEDEVDEGDEDDDEDEEELEEEEREDGEEDEEDEDGPEDNDESYEEGEDEKEEDMDETGDSDDCEDVSSSDKAVAFKRKPPAPEQPKQDQKRKKTALPCGYVRSRHAKYGSVHGSGDCGPTPCSFLEQLAPEVPRVVKGRSRTRKHEETDVEM
>DECOY_tr|H3BNN2|H3BNN2_HUMAN
RSDTCDEVFLDSGCRLLGSEKSLDMLTLVTEYLLANGVKNSTETNTAVQALLDNMAES
>DECOY_tr|F8VP94|F8VP94_HUMAN
ATFRLSDELAPELMSGKGLKHLAVEAKAKHAKKASPGQGTCSTDGVTRVFTFNPQHAQGEKALLDYVPKTGRLTGYEQLLSLPKTGPNAALMQELSPLGCGTTTGSGQEEESM
>DECOY_tr|H0YES2|H0YES2_HUMAN
LLNCCRRARNLNVLQKKMARCEQFGPNSLQRLETSDSEKEKNREHLLSLLLCETKSFSNLNNLHLKFSSQPDDQKLHLGSRSDSVTLYGCVVPLSRSFKDFNGLLNVFLEYYEFTLLPEPLDLFYDALRTFVRDEFGVYTPNNMDNRSPWNALKCMASLVWHPLDDKSNQLLVVRKGSTNAMNYMLYQPLVKQPNLVEELSPVGLLTQLYLLLVRYWVEEVDEQSLRENDLANEQDENLLEKHKLEGNEQSLHLGRKHPRRTPLKTLPSTAPRFFLQNNDDVNESGRWKGLDELVHKNLKRFLLQLTX
>DECOY_tr|A0A0G2JMC4|A0A0G2JMC4_HUMAN
PGSRNGSMEMALSSVRRPWFWNPSRWRPHPAGHNGGPGPGLGHNLGHPHYVATNFTRNLSLSRNVCFFLGAFLGVAAVVSVLTLLFLEWPVLSGGKPAESVATSASHSTTHMGTLAATGSGASTVSSGSNTATNAGSSTTSSESNTVTSLGSSVTSSESNTATSAESSTTSSDSNTATSAGSSTTSSESNTATSVGSSTTSSESNTATSAGSSVTTTSSESNTATSAGSSTTSSESNTATGAGSSTTSSESNTATSAGSSTTSSESNTATSAGSSTTSSDSNTATSAGSSPTSSESNTATSAGSSTTSSESNTALSLGSSATSFESNTATSLGSSTTHFESNTVLSVGNSTVSSGSLTATSVGSSTVSSGSNTATSAGSSLVSSGTNASTSTENSNTAAELHLLLGFMLLVNKGQKMM
>DECOY_tr|A0A0C4DFX2|A0A0C4DFX2_HUMAN
LSTGSVSSDPLFTTLRYSQVRRALMRDLEMNLEMKLTCLETLSQNSGVLAYTGTQGLTQRHFYLNLLTQVEDDSSSGFLDNPWLRSCRELRQLKAGLENKNLCELMSQLAAETSTFTPESWAGDSYLPDAALVASAKELKKHLDSLRESMNLLEPMSSVEHVQGLKLCYSQFLLLLQFHKLYRLQCLELKQEESDGPQCTLVGRDSGGAFTKACNALWSLTAKRENNYTDLYEQLELVSKFKLDLLGCSLLTEADVFLTPCESCSTLMQSSSVKFSGLRGLNDGLYSAADCTLFCRKFQLKNFLSSFVHFTYVACSGDSDCMLQNLHRSWAEEADDCAAPQFAALLASFFPSPPPSVRGDGEGFSALTFQDLRANKGEEGETMDLSFSDSCEFAAPLENLSSSLDDEHVTTDEEREVAEKASGESLQLNNMDPLSADFSSRMTNFSHPEAPTSDCATTLLEMPNTEESPSLTMLLDSHELLQSATLDEEESSEDSDEHHKMNLSPTSGSLRQEELLQMDKLSCDLDRRRSVGWNFNDMSEGEGDELEVDLFDFRDFRVFQQESNTDDMNEQREAGDESSVLSTQHELLDLDGCSSFLVSPKNSLGVEQGCLSLVHVKLKERKTQSYQRKPWSVPVLVNSNSGSSTSSTRSTVAMRAKPGRDGSSNQLEDRRYGLLPTESLDFHFDLKTGPLKESASTWRLHEVKLSLDSHQYSPLVLSARSSVVKLLLNLAREWHVSQVKYELKTLVEVNFKQVPVVSLDMYSLLSYLVQLLPQQVSPLKGELLEALYTVMNLTLDAYAEHLRYCVVNVWTACRDTYSHKTYLTMVHALNSKLPKNEELCVQARLEALKDCFQNPNEFHQLLQPLLCLVNLPFGLAHSADVMSKLSVPTLLSFLQLTLDTTTLSTFKGLLLQQLGSFDAKWQLAQKLEKLRENEKADLPMHALRLSLRLLAMLYEFEFDSEMLAVTVWFLTALLNTPHNLHSPDTLSKSSLSDRSKTSSLGQQTCAQRLDLTARSPPDSRSDLVGKKFPVSFRSQRHRSEATATNGSTTGPNMNLQGTKRSSATKLSSSSLDPSSRSSLVTLLDSKNLCDSLNDVAAELTLLAEMVYGQLEDGHEGLVEVRLSLLDSLAHASLPKQLRAFLQFRAGSYRHSSSALATQLAVESLQHELHFGKSSKDFVSVVRHLFNTLQEAKSSNQKNPTLDEHCWLPGFRATTLFELKLNKAEDTEAATDVDEVEQTMQPLNGSSGGLSLSSSTSSSSLGSDPVPSSQDRELFDFGGTYLYEPQYAPQVTLKTAEGMRETQLLVSALSHFNSNCSLALLLHLLKKLSHEFVERPYHDLGLFVAHLLLPLHLAWDREVSHDVVMETMFLVALNRCHLPRGPTLTEPLYDVLPAWCGGTCPMPLPQPKQTETLTLLWGTYPSLPDKNDEDYSGGSSNSRYSERLTHRALVNSRFEDSKELKLNEEADPFNEQGAVVTNSSSTTGSAAASKTAASSRFYFPPNDCHQVLPNVPETQQLEFLLEEMTQLTNRNCLYLAKKVLYPLLVTDSSVGCLSLLFQLTRLLNNSKWENNALANWANEMEPGPVEDGKYATMYMLNNLVLSTAEPSGWGNRGLGHSATVDGREKDVEDEPSSPSSGPPPAQQGGRAHQAALAAPLYAHDPRAQPTNHPLAKPGSFLPLTLEPYRMALECSLLALSVSYLPPLPGHTGYLLSGRPQEAKKVSYVFKLAELLQMLQMSLEYLRENTDSKAFLVLNLLTVLDFPYRNSGCVTALKAFCGSALQYSGTYRCDLAWNFLNLQDPNLELLLVVVECGLQHRVLDQCALLNDLKWYLYGDPSLGVNDFVPGCCLVASMKALACYQRYTLQHRNDSRYDLPTFMLSFPGAWQSFLLFLHRHLSQQPFLRRFHHVPVCQLLNAVMASFHRALKDLLEVKEDNEAELLRMTLDVYELFLAGLALTRDELAGNTSDSLVGADALLEFRLLLQRLLLRRDRRKKENERRELAPKEMLPHLEEVLREFVLSNRTGFGLVLSETLELSERLMLPVLKQLLVGVSPTGLKANDYSVTGDPTTAMLEPTSRALHGPSMLSKPAVGFCLLLYRNWLTVYNDGSGATSKKTANLPSNPDVLPMVSQRLTFAYPWAYSLATPCKHPLNERQLFSFLCLVWPKDVSQAFLWVHSPKSVDYHSNVLVANWEVLWQLDVNHTLPLTASDSVAVHLFSELLSSSLQDMVDLMRPDDDEPQGLALFLRALKELLLVSKRLTAVQFSCLLVLAFGEVAHLVSCHPREQSGRLHSSGNALLESRNKLNAQEYKVGQTQLVKLWQTLLQLLKLLSSDLLTHHMDNVRELLFNTFGFLVDREWDSFDVLLGQLSNQALRHLEDDMHLSRLALLDLLEKLSMGDPLRLPLAAVCRTFDLKLKRPEGTLMDEPKENLMQVNTLMMRCGVKEDLRHLLNDVKRAVQSYYLSMGLKMAEEETLKTSLYKKTRVLTNGSPLVAGTVPMPPEGKDQQLSDALVLFRLGLNARMEPNLSFKAAKPGVCLFDFLLKEMAFDRLEQALFQLKLVFLNLPMRVVDPRGSKGPFLTTLLTLRLSQTATNSEKCRLLMYVWLRLYLSELARVAKMPKDKNLNSLCNNLFLHRWNLFLKQQSVCLLCTVLPYLALSKKRHSSLELTTDYLSEVFRNLCPVNVEKNVAAAVPVLLEVFLGALAKHLKDKDVELFYHACEQMFQLSAEFDEVPYKMRLFKFMGMLLSLLSQVVYPNQKERHLKELEAMKKKPAVFKFAQALVGLVEAYLDAVLHMNGTNPGLYGKEKYFKHFALNLVDHLLSDLVPHLPLKQLVELLVLSFLFDLALRRDEMLYRDQQEDKSKSNSRTRPYEHSEDELGNRKQYWDFLRTLLSPLCYESLSSMSSLVQDFQPDERGQLKSTLKPELPEAMLRLKRLEAQTTFNVFLKSLVYEGKPSDPDVNLPLMTPPKGREHTGSAPPVPKPLYGNGVPSTNSWKSLLKYLSLEFFGSDQQSAM
>DECOY_tr|Q5SVZ7|Q5SVZ7_HUMAN
CCKKSLRSKSKGKVQKVSTKCPHCLEDSKLMKSMNKDQVETSSGLAHQSFVSSSPSVSPQETSSSAVANSPESPSKSSLDVLVDATATVSSVTDQLVDTNMLPLAVDTDALSVLNSLVPTTKKDPSLLETSTDHVVSVVSVSSSEKMKASYASFCNLSCFLEKTGLDSTTELMEDSKPLKPCPVSLLKPAKPKQYATLKSSSNFYHSQGEMQLLHSLSSSTYCYTGCNECCNMLFNNASHKFSLCANSCLNKHVNQKYVEYQLLAKTQCMSKCTLLSNTCLTVFKRKPEEYSSLCSLSCFKTCSTTDELQVSLVKDPNLLKDSCNSCRKTSPVPSSASSLYETLCPLSCFLQASKRGQYATQKGQLKKLCGACSVQLATTSVSPLKMNVGSSALSLQLGATLQSASESFVANKLLENEQRTSQRQHCYEQANDPEKTLEDLLGLQSAVKADCEGGLLPKEM
>DECOY_tr|A0A590UJW5|A0A590UJW5_HUMAN
MTWRHQKERWFVQLNDTKLALKHLLEGHQAPQMQLKKLLVVVSEAVVLERDNSLLQVLGNLCTRDRVGLNTARCGLAQLTAAVFKDDMRSLYTQFRELVTPLNTENALNTLVEKLLKLLQTPDTRLFYSKSLYPEFMRRKGLSMTAVNQLVVYQVESHRSLRLVLKAALVGVEKAPALHFYLQAVAMVVAARSSQLLKPTRNLLRLHDPDMVYKRPSPAAAAATEESGAKGAEDEESGYFKAEANEELLSENQTPSLFQRTARYTLMSLLVVQGWEEVDLLLNCKRLYKNHLLDRLEPCVEEFAMVVSGAVLTKTDALKLELVELLQKDQDSDLSYKLPLAHAAKRTVYPSMDSAAKELALMMLPVLLPRVSLLSRSLAVRALLQNPKDLRGQFTSLSLLALDQQEEARYVLYVYVKKLVELKNCAVKNVVAPFLDSAKNRGALMAVRKLMAEKLLSKDNTDLMKELDDRKHYDSSFLGGSAPDHGYEPEGPGASGKGDESYAPAASM
>DECOY_tr|A0A0C4DGT4|A0A0C4DGT4_HUMAN
DKGKQPAQVTGNALATPNGPSSANPTQSTRGSTHPRPLYTSFKLGYLPDHLSFNQFQCLSLGQSSGAQCLEAHLATAAPHPSGLLLHLLTSFGKDYLRLNPGEAQEEAFLEFARLTLEELRSGGDLAALALAVRDFDVLKGTDQQFYGFAGAVTQPDSLQLRQAFEEQSLRMRSGPEAGADVYGASLGKRALKVGLEWLQPELAKVRLGVVLVPLSGVFECETAPLGLAQAMRVQVNNAYLTPRDSEEPSPHYVPLFEVDVLSCPQSATLWLKVLVGPRGWAWSTTDLSNPRYLLVPQVPVGALFAGKPKFLLKKANSCTGEPFFLVAAVRRQLHGAERRSWWEADLRLTM
>DECOY_tr|A0A182DWH9|A0A182DWH9_HUMAN
SLTSRNKRSEMSMKRGLSSSLLSLAEVQDSMSSPLFRSQRTEQRNNELNTAPFAWFSWVSHHLKRSYHMCKNKSEQRGSQSVFGALLLSLLCSAQLRLAM
>DECOY_tr|B1ALY0|B1ALY0_HUMAN
ESLQPKKPLTMDPGSTETANSASEGKELLVNEWGVGPAPETALSEKEGEPSSPETTDSVRPGSVLEAANGDLTSVDTVKTRELKSEDDEDLLVLEKALTEDYGLKKVTEEEDELNQYGMFLMTVPQDLNAEPGAASPAQAQQGPNGSSHKRDKSHVMEKLAKECLMHKEPHSLSGDALVRTESVHGGGLSSQGKAQLLEEVKDTSKLHVGNEVVTGGRSVEYVKVTGDDYKVVKGQHVGEPGLTSTSLKLTEGTKQKDEVNLEMAYVAARASTGDQGPSPEARTSCLLPLDPLQSSLYNVADGDTSSFKGQFKDFKSETKEKLLELQLKEASLQSEESELTQLEQERLQLNDELKQRVFEDEESRRRQAEEEEATGAPLGQLLKWRELKVKSSHQLLLLQEDLQRKQGELETRKRKQEALAQRLKEHLEAEAM
>DECOY_tr|D6RF48|D6RF48_HUMAN
LHPVRELDENGKELNETAGVVLQHLSDLEAEQQLKVETFLEQRELLVSRVELGRQVEDFLSNMEGLRLQNEQEFMQLEEPSLEDEKGGDGWTGLEPQTEALKLERPEETAPNEESKDSPSQSKVESSTSREKTTNPEPEKLSRKKLDVRKVRVLRAQESYKLCRKVLYDELFDLVARTHKEVQQSHLKEHAERTLQQLAESCRTMFLQADQDLQRDETDTRMGYESMTHSYANLYKRDHELLFRDKLGLHSLVRERASSFDKGRPPRRLESFRDSGDVGGGVAVGLKARNKTVKTVSRAFLLTLDVAM
>DECOY_tr|H7C1D1|H7C1D1_HUMAN
GTHETQSLLEWPGQRGNGPTHLPSPLPRATSEEEGPDGPRPQRLLQLYLQQRLAMQELVLCLHELRYLGQGPLCAWAGPGLGGVAEEELGAELDTDAEMSEQQGAGLPVREEKPSARLLRSHQGSLSTPATPRRLRSELVEGKLQSALRLGVQAPPESSGSSEFDLSDQSLGPLAALPSDGVAMEVGSRDSAKLLFLAREGVRGKFDRGEWSSCGHAADPRRLYTSTVGPVLCRGALGEGAGRDEEAELAEQLRFSLSSRQPARAGRELNQEKMFVESDEDLLLSGGESDM
>DECOY_tr|H0Y8G6|H0Y8G6_HUMAN
NLKRKMKCTSGREQLMKQLTAAMQNKTEERLELSNKSKQVGLDSSQKLFALEKHLAX
>DECOY_tr|D6RB73|D6RB73_HUMAN
ASTLGFLLLNYLLAPRYEAFSLFEWLEGTFLLGMGLLLTSWLNLNLMMHNSGTQYHRAMHDQSVGTLGDLTLSLLLLLEGYGVTHEELGVKKVKPYMFLAVGAVLLLVCLKAYPLKKKYLLTVGLLMVPLKPCKSGLVQTPYNVFQLASNSSVMAGLYSLSCAAYLWRSRTDRVATDFFQLLKLAFVANLVCQLFVLTLAFTFTEKQAGEGKYRGTGLCSSVTRNSHCWRPRPLPKQCADPLVLLPGRVRTPEM
>DECOY_tr|E5RGB5|E5RGB5_HUMAN
LLVLSNSVKTPVLKKQPQGKLFPLWSM
>DECOY_tr|A0A590UJM0|A0A590UJM0_HUMAN
PGPALLEMSTAEDENQLSSSRTMNRVDSLRGTVSEYSPPFSTASATEKSDPLVCNENATFAVFGEDPLSAAEEERAPVCPTNSLAMRSHLVYRSYKAQLVTASLDEKQRWLTTALPEYSKSSLNTAMKFEEMNKALSDLEGSEGLVKNTFAFLLDLCHKLDGPVLPLDMQLLLRNNKPPRLLPGSLTDAFDSLASFTLFQTAEPDKFEWTEYFMDFDDESLPETSEETAVNFNELLVALYMNVMLLFSLLLYTTFFLLGVAPSGCDRGTGNSNPLNPDCYPPGTNLLPSLLGDWGASTTLQFLCLMSNAFTQFNFMDDLGAERWVHPFSSMGFLSYLFMVLFLLLGLNFLAPLSMMLAFLLRTLKGARALRLLRLGRLARLLRVFLTPSFYSQLKSLLASFLLSALSLVVVLFDFVNWGNTFYYRQLAFKMMVCEGTFVAVFFQNKLGLKLKTEESQDDTEVMMTLMNLCLLVMLTLDFARQTVLDFVFGQKFNLRPPLKPQKKPSGKKLMANYKKYQEETMFLDQGGKKKLQQNFNDLLVGVFLNLTFFGGFLLFLVFYLYMYVNDEKWPQMNVRESDVAAYMLDMWKGFTAVQLLALYGMAVNDFNKVVNVWFFSGTSNQKLCDKSNNVLSLPVLSFEGDTYNLRCWKFGAFLNVGMLSFLLWFLLCVLLVNMLSPLAGVLADVVRVMGERFSLRALRPLRALRTLKALPAVESYELKLATLSLLSLNVLLFDLWCWANTFKKYFGYAVKWLLMEFVFLFTFRVDTYELLKAVTKPQDLYYDEFALSGSSLLLMFLLFSEFWSHEVRLYCKRTVQWGVDWPKSTTDKLCCPCRHLCGETFCDDPEELDDALEPKRLLLEEPDLCDVTSGESSSTDDVGEAPVQPVSEKDWTEGLSPALDESSTGTGPRSPTLHDGRCEVQQLQEQKGPLVEQQFSQADEGGDDELDDLDSEGEALPVSVWVTPNALFDSHERDPRGPAQLGGSSRGATNAALHNEKSAPLSSKLVVLEPEKAPQPFPCRSSFFSCLAKQRTHGFVQRLALAVQLNNVEGDDEPATLNDASFSNLLLALFLNLVVLNGLVMVTLFLLLCLKSQGVEMCAWMNELWEGCLRLFVLLFSHFFDHMHRWPWDEHPASLKRNNRNYNEGLLKQGVLAFVFVLLALLLTLNGLAGVSNGLKLLLTNLTPWKSAKLFRVLRLFRSLVSLSKKGAVGLELLSVTVLLCDFLNKKWQFYYYPDFALKLFVMEATFFLTFVLNGLQLMAEFTPSMGHHEMAMFLTNVVLCLTLTLEAFPDTVLGFLLKTKLVWMPCCDWLLKYQSLSTLCPPKCQESEELEELVSTLLSVVSMRAQRAFPEDLYEASLFKKTQGADFASVDVAGPALESTPPPQHEDEGRHSDPNSPQPLPRSPLPGQQGAGGGLLLSRGHSEHDGPFVGDDTVGEPLSLRDGPRSFHFVSGHSRRKAGSALGLFSRRMQNYPDRSPKSNDETSGESRVKPRLRRSEAHKNSTLPSGNHSHLSTTDLGLAALVEQKRELMELAEQKKFKEAELEDTTAQNQEEYAMTVVALLLNVLYFSGLFLVLVFFLMYKLGSRTLTQQYRLEWSDQTMRLFLSLFAWAFSDFSTYNFDPNDSKTLCLYGDPCHGSDSGNGCLLPDSTRKGNLYLDQRDHFLSWRKREHSSYNTTENVAMDKNVKCKNLNKGFLQLGVLAFVSLCFLTLLTVDAKKLVSHLLAGVLKVLGPLVSVKTLRALRVFRSGTLLRGLDLATGVYALTLVSFDLWNWPRDLYTFENLCFRGALKLLLAEFTYLVTFVYEKLEPLDRTTMCVCNVLLTVTLFLSFWSHVSKVLARRTLLNFPSFLWLRTSAARFSLRTKGNLVMFRTHTSYFPDLDELPEGLLEAPLEGYKFPLQNCKALDLQRPKPEQEKDQREKHREKKATGKQAALKQELEVLSEPTRRFFNNTELSGLPFEM
>DECOY_tr|A0A140T9L2|A0A140T9L2_HUMAN
YVHGLEPTMELMVVTQFTWDGRNLPGTSMVGRAEEQGNLFKWKLLDGPYFGTVSCHLLNHQHLLPRTEPYVTVKREGVTFPAGRLYNRHCVGDVARQRSELLDRLSNWQEADPQGKLTLAVFMGVDSDRFVYEELNFLRFVVFQKVETGNTFYCDKAAQLVFDEPSDTGQTMSSDRLTLNX
>DECOY_tr|H0Y8I3|H0Y8I3_HUMAN
FGPQRPEGLGGALQFVALSVEHALHDASEQSDAEAYRVVVDETGSRPVFRASKLKKYVLDNLAEQLGPPTVARQEADTTSLRRVDAVQKVLRQNPLDTYLADWQQVTLKGLAX
>DECOY_tr|F5GWS4|F5GWS4_HUMAN
RLNEKRQLQRRSTEEMYLESLTPKGASTKFKKRQKALVLFPTLDKRCKKPADMQKTTGRTLPPPLLQM
>DECOY_tr|Q6NSD3|Q6NSD3_HUMAN
CFNLLLCERNRGCTCKQSAHRAFALCATLCLPQASWGNQLCTLSGSSNGDATAYGKPKCYQLKENLLYLSSSESLFGNELELDKSSCRTRVLRCPTPSWKGETCTVTTQKAPLGYGPHCAVETSNGQVKRFGYNQNYGNELYPFYKRCLCPVAPSWGNQTCHLYDWYSGSPTEFHEDCYYSYKYGVAVPFYRRPMNEHFLGGKHLDPFDCKPVQGNACSVWLTLLVNLLLLM
>DECOY_tr|V9H0X6|V9H0X6_HUMAN
FPFECVYYRRLQCDHDWWSGDDSAQAVCNELTGGNPQDPSLPHPSASPQAEFRDSLLFKCHGRLLKGLCGERLGHREERAGQAEQLAQVARDTDGAARNLRQLGQTLEVRVTDLAHRLVHLQHLGADLGARLGLLYTVLDEPTPSPSPGSSPTPTAEEEEEEGQDEEMEWDKEGEVTGAPNEDRGGAPLGLAEQLKHLMLAREREEEEQAGGWGGEWREEARGAGHGFGLLQPVVLAGLLWAAQM
>DECOY_tr|A0A087WUL2|A0A087WUL2_HUMAN
GYMQEACTGSVVFDDTVMPCGLLDLSCLFKPFKTPDLGALVPETYYPGRKFEYLLNAVMSMLTYKPLRQGKELEYLNRLKFRLQAVTQVDTALGALGLYRLDGMPFKLQFDTTVMQAQLGRRFDAALAVCKNKGMAMVAGGNYSM
>DECOY_tr|V9GYK2|V9GYK2_HUMAN
LHSSTSFCKLLTYPNSGNPRVLQYHNLATLAEVADKTCEWELLGSLKTASKAPDFKVKYLFTLVEHDNCKLTFTEETVCLPVNYYHLVCSPPQLLKNSAQGASTRFNKNSMAFKDYSSTGDELEFLQSPVVSHKQSVCVNRKLGFKLVNNLHTVRAEVAYEDGMEVLATGPLKTMKFKVELNGYLCFLNFRVSCNKMLQHLGSVMVVSGSPNGGHMYSSSAQPLPYAVLEPTRDSGRMRYSPLPLLPGHSGYGDRHFSSPHEGLLARQRQKGRGRRYGDLKPTYDWSDNDRVNLNRLTRPAYEKLLTCCGAYLDAGNLAKAKAQACLVSEFMLMAQLGRKNVFLRLQKVGVPNCVTYLVDVTLPYLPNQLSLLLKVNGGSPDDTNGRPTRKLSTSYNFFAQQGALYVPEDAAFTVCKEASDLNEFEVLARKQFPMMMVYCLTGKFELAEVLDAEVVSECLRGVHVVPSVSKVHHSGGAEPQSFRSGGGGGDGGRGPTARRENEGEEASYDLEGEEKTRKLAQSEYREDEEYTREPSSSSSSM
>DECOY_tr|Q8N8Y1|Q8N8Y1_HUMAN
EPPQPLLLVQVPSASTATLWSPVVASWGPHCLLRVYQLALHLATAEAREQGLQMSLGERCKGYGQLVASLRLNFKCKLELSRGLQEMQAEMLHMEPSLPQNPLSGLLQTSSHRSRRLLLPHALSFSDQTEWPREDAESSSSGSGSGGAQNHSLHPCPERLLLSDQLEQVKEQTLKEERALAELSAQRTVLEDRESSLARLLWARNEARLAAREQCSGAGEKQGLSGAGGESTGEFEMPGSHSPPQRHWAAAAAELSSLTHQLTQFVDPAGNGPPVTKEYQLAAEPAQHAEVAKPHPVEPASALREGSGGDKKMDRTSGLGQGSVEEMPGLQELGSSVPPPAFSKPSSGSAAEVEESSEAVPDLEGPPARHRRGRSRPTRAASM
>DECOY_tr|G3V352|G3V352_HUMAN
MKASALENETQFFCQKLLNELFLYKLLLENEQPFKGNSCARKFETDKDNYVLGSSFEFLNLLLVSVYLLPSEM
>DECOY_tr|H0Y3Y3|H0Y3Y3_HUMAN
ADAGAALGGMNALYGCYGGMTELLFRRKVTGSASKQRLDCTEVVANLGTDSGLSLETGPVNNSLTAPVVCLPLCLEQRHRGAEAMDCAKSYAEFGGLLLLANLSHRTMQTALEELKLYGPRKVTGLLSGGQGTWGGVDTWGLKELQKGAFGDFGDYLALRMHGDAX
>DECOY_tr|H0Y2N5|H0Y2N5_HUMAN
ARCHLAAEGRPGPASVGAYRVCHCAGHPPALHTAAAGAAAM
>DECOY_tr|D6RA04|D6RA04_HUMAN
LQAERAHLCHRSLSHKRVNWGNLRGSMGPNLKAKNWQLNEEFGGWEPGAGRNAGGAPAATTAM
>DECOY_tr|H0YII7|H0YII7_HUMAN
LKRGGKRHKGTHLHQCETELVQLFREFRLRLESELTLQEFASDCVRFREVEEWATGLELAPVARQLMRSFAARRRERRMAEKEREREREAEKAELLSNFTKLLNGADLAARKADFSLVHAFDEFATNVEVCFRGKDL
>DECOY_tr|M0R039|M0R039_HUMAN
SDNTLLAAQNLLDVRVESTTMGDLGPGEEQTFFQSAVRRSTVSDGSGSAM
>DECOY_tr|A0A0A0MSE9|A0A0A0MSE9_HUMAN
FVWFLSGLAMGTAAGALMGLALDSDNRDRYRELLVQNAPQQGYLRGSVATCRHTMLLTEAYPYQYPVAYAQGNAAYVVQTGPPYAGGYPGYGYAQEPAPAAYATYPPPSSVVSTEDTMVASGVYATNRTSDQLTKFWALCDDTSEACLSLKTGRDCVLQLMCKDKSGDPPQTRDCEQGRTLNLCDMPMHKVDELNRQTQDDYYLLHGDSWLDFWKKNRKWLLTSRQLLWGKSVFAM
>DECOY_tr|A0A286YF02|A0A286YF02_HUMAN
QQVQASPSPQKGVVGKNKTEESNMVKEYLLKEWEELTHREEDLKQDYLQPPPAEVEAPDYWVNLYPHQLADDVSRKLAPDLVLKLLSMRDAQSKAKLNHESDAPFLSDPFKLPFTLGAKYRPNEVYRNVTPQKKLMFEPCPTGLQELKVNWQDLYRDGPFLKLRHVMEGMLCGVSWLDVNKEYGMGLLVEPRAYRYTVVYPTMMFSTGARTALGFDLKLLTCDKSVVLNSKPLRDHLLGASHLKHLGCLMQYLLYSRMEHDLEMQLVQCLNADMLEMVLYVDQFEELKTQPTFVNLLSLLKNHNVKCM
>DECOY_tr|E5RH38|E5RH38_HUMAN
TVLALFATGAKMQLVMNEPKKCCLLAPGGNNSLMQFGPLCVCSTRGADRQQNAGCPVCSLASLDFYQNNDKCEPQQFPFSFTQAQLRFPLFLLLFATVRAASLLSWVAMAVGAGRGTAM
>DECOY_tr|Q5JWR1|Q5JWR1_HUMAN
HSHLTEQRDARLQGLVWQQLVPPFGYDLFVMKDLSAVTMDRPVTLWLTVTHMQADEVSVWRLLDQTPSVEKPLQVSLPRVQEALWLAKCMAVQEDGGAVRATLSLAMEEKKAKTEDM
>DECOY_tr|A0A1W2PPG1|A0A1W2PPG1_HUMAN
QALASWGPCCLLLSNELMFKYDQFRKAELRLMVTNSLGLMNALDLKKLQTKGLTRLQRTLGDLLNHGDLLLDDMGNHKVQLSSNFQLSEDMPLTTDSDNTTFRTSLLERERQEQQREARRHHQFRNLATQLHQVDKYLQDRVRLANRKQNPPKESSLLERLERLSFLQDLSAQLENEVLHVSKQDATERLGMCSQLEHVKQHTQQFLPDM
>DECOY_tr|C9J3P7|C9J3P7_HUMAN
MMYEGDRSYDMFSESGSVEEFDELVLSTSDEGLLGSDRPSRLRATPPAPFNTTAPPTSCPPTQQLSTPTAQPPSVAPECVEEDKGESEPGADAATPGLVHYLSPRLLDRFLGKFAFKLDNLTYKLESLDYGLLASFLCSLRYKETLLLHLKRSPWSLYSCSTEATLTVQFVGEESPQLSEWEPSDMFQYPFLYHLFQGDQSRVRVGSLLLSRLNLPTEGEVAYTQETALTLVQEECCHVLKEYTQLPVQLPLCLKTYLLDFEEPLTDRERLYVLHALQLLCVVALLFSWLVLDLGCASFWGWLVCCLYGASLFGFLYFCGYVGSGGMFGLLLLCNALHYVAGEVDKQRWLCASGQLLLQGRVSSNARS
>DECOY_tr|H0Y4W5|H0Y4W5_HUMAN
AKSPSMGAAPLSPYWVSKDTKLSNVNGDEELFLDMQLNADNDHASFYNTVRLAPLGLRCLFTNFVGAFVWCQGRYVPNESRSYELLLDVSGTWASPPVGYAX
>DECOY_tr|H0YJM2|H0YJM2_HUMAN
YQMGDRRRKKVSQFEEFFQQLDRKEVVTGEDARKFLYKDLEKTLDNYEALQAAYAWLFSRKCMCAQCVMEQFDGSEPPLAGLRHGHFWDECVVCQLMEDPLEDEPDPYRKPCLCYLGFFNDNKYNGSNKVKADPLKLCELKNKFSNGCDRCFRKNTYLEFKLHSGHCEYSCALX
>DECOY_tr|E7EN73|E7EN73_HUMAN
HLKLKGREDPWTFLADDSDLESESHMLSSSLLLKGKQLGRASTKPLELSEQDTADLKLKYKRKSKPKGRKQCCCLVTWSLLGLAVVLVFTALLVYLVSWECNSDGRDLQKVLFNEMWFPDCLRKCTFSDCHGHDSCNLQCTVTNVELRAFLLFDKAKRQLEKSLMAAVEHKGFLQHPPENQVFFVKMTSQETYPQKLQVLLDSDLVGLLVGLRQLMFKGRLETLQSVNLDLLLEVLNKRNPDKPVEVTRTDTDSEKGADTKVLHFTYTGEVLNSLFLLPHHDSHNLVEGAAPSGERDTWLYSVLKDGSDKSSGDLEATSTPLTLVVNGTKLALPKLNEPKEVLVNVSSQSQLRNEKDVTLTFVYTGVQLGTVTAVSSNANELQVGDPGQKTEWLYSLKLQDDSKSSGDLTTSDVPLTLKEDPGADAQPKPNNEPQVLVTVQATAQQGLTDTVTLQYTYDGEQMASLQLTPRTVGQMEVKVKGSSPSLSWEYSTLGHDDTSQNGFLTLSNQPLTLVQNPGANAVPPYDVKANVTLNATTSNTAGDSDVVTLSFTYNGPVKLSKLLLATDESKLERELPKGLEEWHYQVKLDDDTSQSGDLVTSTTPLSLEQFQPSVLALPRPKRNPEKPVTVNVYGEGHANQGEVLKVFEYLGPTKLSKQSLLLKHGEMEGSYRDPHTLLQWDYTYTEKGPPEQLVYANLQVEKNPLTLQVSEGASVVLKELVPYPASTSQFSAQPTPTAYSYSPAVPQPVALQKTESKSVQQTSPTTALGESLEPQVSVKNPGGSLEATLDTTLPSSLTLKAHVEASGSTTLGGLENSDNKVSHQTVLPTVVDSPSRKGQKRLLLSQQDSSSVARPLARAPPSRQWSAWNWGLGLLHPVDDEPLFGLDDATQKKFLFVLMSNSSHRTFRACSQRPSCDAQLCMGELWWFVHCASDQCCAAWCSQLSPTGELLWLHNEGGRSLGVGFQKTGQQRCSESADTSLWLVSFCFCTYFLYLRSLKWASTQWYYGSLLWSAPNKPVGRKLEM
>DECOY_tr|H0YG30|H0YG30_HUMAN
RRLQFSPLHLKLKKMQKTPNEKPGTVFRHLYNFLLSNLFPFFSNLYRLDSFLLFLHCYLSRGHKKYLHGCGGVGTVKLDAKTSEQGRDTKQKLSGTTNHEQKKLTFKNSVLGGEQKQEEKHGSVEVYGKDKTVMLEEKPFSHVNVCKVWPEX
>DECOY_tr|H7C2H0|H7C2H0_HUMAN
XKWVLYHYNKKGDVSHNLRLHVTMWEKPLGRFYKYEEMEAYHPKDKRKVDKSGDDEGSGYDLPPPEDMDKRNQYRNYMVLHFLELQLKEAWSCHWYSLGVKWVFFREERSGQLRPPPPVDPNGDAQQPAPVAVPPEGRWWHLKLQRVKGLVPCTRCPCLWEGNPLDPLPPNLCHLHYSSLCADCCLLEGGKDCRVCYEMHDDEEKEEGEEEGEEEYEEEEKEAEWQVGKEECHPCSKPEWGRADLEPDLCVLHYRAPCTDCLLLEGGQQCVECYDQHDTEYGDVEEEGAVAPCGLKKKKRVGRPRKGKKLRTVPGDRPGSASHVSGSDLDSEEAEPEPGEDSSGKKRKGGGLLGKLKLLPAKKMRGKKRGPDLRVPKSRRKSHGPKGGKEKTRRALPPPQLDAAPPPPLAPPGSPALPTASSVAASVQEAVAAAAAAAAAAVAAASKGFPNNASFREKWAGLLTMKMSMPKLPKKNALLRPMFQSFKAYNTLTHYDEESFVHEVDELGWTLLLTASKEVSQKQRQ
>DECOY_tr|A0A3B3IRX2|A0A3B3IRX2_HUMAN
RCPTSRGCKHNSYYQKKYNYTKTRNAFCTAAKADCECLQRSCSDKQACTRLSGSNSKSLFYKFTGCRKGERKLYCCDHTVCRCDTAKDPSRGGGVGCHCGYFGYSLAAKGTETKLLM
>DECOY_tr|A0A1W2PRG3|A0A1W2PRG3_HUMAN
RLPWYQSMDPESGPVQVPVSVGPSLLGTSTTGSTGMPQSNMHTQMHPPTYTDYRSGNVSPSTPLMCSYSSTQSPVPPQMPLNNAMTFSPMPPLASYTNTLATDRTGLMSGSTFSSVPTTPQPLPQYVSTSFSSSLPLHSPTNSARRQQRNKLERREKWRRANSFWVQRLAEPLDKLAARLREAFVDPYHRTEFKEELAELQEQTFSRTRNQKRKLLQRLMQAEDSDEGNSSLSNTNEGGGEQQQCGDQTPQGPVSTGPYWGRPTGWSGTQGNLRMKLDYMGDAGMQKQESALRNLRVNLSSVCGNSVNQNDLVQKVADAHTQLRLSLDCRPAGSHALEVKLRQTSDPLRPGNVFVGGLQNVGSHSNQM
>DECOY_tr|J3KT25|J3KT25_HUMAN
KQPCVVPALHAQFTRRSDTLPLGHDLPPLEEVEVERTTESLDFDLKALSSEPQCALLLDDECEVDEEEKKKTVDPGPETMQKSQLLVRDKLEVWLYLLSEGLNQLYLEELSNSLDRAEQKGLWPANLQYLPPATGPYENPLMVQLCLTKWPDDLDDSRLCLFKLACDDLVCWEEGYLAAM
>DECOY_tr|M0QZN7|M0QZN7_HUMAN
MQWKLETNSTSFRKFRHRAALRPQYFLFVYSCRMCMYGPPEDVMERKHMNWPKEEQELCTVPDKQSVAVGLFVLKNYNELMVNMYLNQQAPNLCEWEELSFELAVRDFTLTKEEFYSYVLLRNEAGPCGSAKELPYVGKYLDDM
>DECOY_tr|K7EIX4|K7EIX4_HUMAN
MRTSLWPDFRDGDMQLCQSSALSWCLCRSSKVCECGMQRYHNLKKSQTTSLTDWPVLFDCLTLHKMGDGEKAGALLYKKEGGVDLSVGCVASSPATYLFELKDEPKGRF
>DECOY_tr|A0A494C156|A0A494C156_HUMAN
MFGPPLLQLSDLRNWQVGAQCCLSKVNFFPELKLRSASVHKLPPSLFSGLYNAMSLFCLGTLYADYGAEHLQESATDYSPFGEASEKVPPNFPTKERKLELEALSTNNLLKDFPQTSAMKLDLTRLPFVCTTMKEFESLDAPLPCYFQHVTHMVDLLMNHGLVKLGSNALAHLRVSFGVADNLEEQKEAKHQQRRKREEEEDKVSLVLRYKKEETELTEVHLKGPKYWSLTQYLKRLQFGTCPELDLKNNEESQLLDEKLEVVQDLKKFQDEPLTVPKCSTNPSVYSLAGAGNAQRKSEDYQRELRQEEEQNLYPLGRNFKVNFDFGQSALFDLSSSQCVKSDFVPRSNFKPPFVYFNFKSTLKYSDTYDKYFTCLGFQFLLFDMSKKHKLQRYEEPTDFGNTLASVSPGDSLGSFEGDLAFFDAEELAQYKNLVHKSFNRSLLKE
>DECOY_tr|E9PN30|E9PN30_HUMAN
RPWSCAGGGEGSLPNYGGRGLKRPDKRKSLVSSTSPGPSDEEQKKPANKGYKSGEQMSDWMEKLRRKQEEELKQKLKEKHEVQANLEEQKMRLAAALAERKQVVVDPEVAAARADLRQRQLRARLASKLQFVVYLLLCSFVLYWGYTALLSGLSPSPECFLSACVLSRLAAWPLAAGSFGRGLRTAQQGLDAYAGVGRSEWAEWAGAGPAAASSGGMM
>DECOY_tr|A0A2R8YFP9|A0A2R8YFP9_HUMAN
KFFVFGFARRACGGGTAAVHVTGASARWGLERTQGPLNRGPKEKPPEGCRGRARPSRWAWALPPAQLPRRPSMVRRARSRLQRDASPSSLQVTREYFAPVSDSDVETWQRLGPRGLPMDQQFDYDRWNQDEANLEARLAQLRESLEEHDVPGFLRSCASRTVLVPFTRGAVRLEM
>DECOY_tr|A0A0C4DH22|A0A0C4DH22_HUMAN
SEQKKPRDEEPSPDTRVVEYKATVLMDPHQKLAKELALALAQDQDVDEDGTLLRKLERLTESFGKGVKTTVHTTTSTSLTEATAGYTSTLVKDGLLPSLRSLETAVTQPGPLMAAAKGGKSLSNEMTTSLTETTLSPTTALFREGVSASGDVQTNDMASRVTQLVAEPEKKRLLALSSVTMTEKTVPEFQPMDPTSCARGDPSDELGGSEDDQSPAKGNLRDSFLLGETDSDKSRDDLEPLRSSFDEFASGHYDGLVTFDVEAELSSTSSVTLSSKRCELALHNKDLFVTRDEQDQDEDGTDSEPRARPPKPKVEESGRELGRAENKAEPTKGPSPSAPSSPRRLREEWRDRDHLKLSNPKELRKTLENLSAQKHLLVDEKPDLFEKQRHPTTEQEKPLKEKLTPRTVEGEEAERSQGGSEGDERKDDGDPGADHNESVSARPSFEAGDLRTSSMRKYSSRSEFFPARPDLLASARQTQAQRTGSRYKFSGMVLFKGPPPEPSVRLFFTHHELCKVWRKLARSHNPKLFGLTSEFQEYEGRPKLLYFNRKSYSKLLKALPWRFNRLRLRDYLLLGNACVGLMLDLGESKDAHHLDVGYMSKKLANELFHLEAEGPTMRGYKTHLEMRLEELRETQNPARFLESVYNGVHEEADYDGLEAQVAYSGLLAHTVFSCPRLGTLLDRALQLCLYRYTLDETLQAPDPPYKFVTFAFNWPSRSLKKQLKESPDLWKNQSDADCFTLGFYKDELLNLHECVLDFLVQRGGKHEVECEYESADLLTRLAVCKSKKYAKLQPKSQKSPTARTESLGDAESYKDEEMDLSQEARPTDQQSPKHENSNAEPHGHGAPTVPTTVAAAAEPQQPAEEQKKAVESDPGTETTM
>DECOY_tr|Q5VVD7|Q5VVD7_HUMAN
CWPRDSRARGCLSDRSQWASHLLSLADEKKKFNSAEQLATHPLDVQYLKTWGSNLASLRLDLESTCSLYLVWPPLLQQSDQSFELVCYKEGPETSVASLDGKLATGLRSFFSTQCDEHCTFRLDDTLVLCCPLCPSPAVGQPLVKGSVAQCLHQMWEAMEAESEASLELCRPDSLLVQFAHRPDTTNRRACGGCQEGGMNVSLLPLVDRTDPYQYLLGNSLVVFCKTWHKEGLYSTGKAYHLMGKETLTGEPPSCHCPTPGLSEDTPDEWHVLGYRFVTVASAEKCSEQAVKFALAKLEMTADTLLSPYPPRECKGLMAKSLSALFFEALAVDATDLLFKRRQNTCVKLVTQQDLGVSVYDLENYSVAEEVLYKPETAKRGLLYVYCDTLLVYLLQLNGEMHGTSRMLKMFLQEENREFVHLMLLLLHNNDRVFESSHVMESPSGQGEDVGSDEASSLCPSPQRKDLQCLVEQTGPEPESVPGREVLSLQAELEQARETTDELRPPTQGEGGGGEEEQGAAEPSSPVHLPQGLGAPDHHGGGSTVTSPSEVTRFYFDMPASLGESFDCLPRPEPADGPSGRTFSQDPPERASCWTSPDLQGNLQDLKVSLPQGRLEMSTKDMEPLLLGPERSESSETTSSPGEGEEQPSALMTDPSRDGLSPSGRNSDGDGKQAKKCQSCAPHLPSAEEDRSKKKKSGKKKKLTRVLVELETCADPPDLAQAEKEEQSTTHVPTTDSSSVTEAPEENFPNRQQTPRSTSKASSTLDSATRSPGSVTDTLDGDESSPALASDDWELNTSTVSNFSNLSLSDSGHVSSPRLDEFDLLYQKPYYDPMYPALDLYPADLDLERFLFELGSVLTLFLTLHDHSCVLAKNVYKYHLLGLNEQFRLLYSELSNENLALYLWRARSGLNTAVHQLVELKQLARRETFHVVLVWYGSSLDQLGYLLAHDLHECRLQLKVDHRNLAPLEDECAAFYSQKKLVSLSLNELRLKDVEGPEM
>DECOY_tr|K7EQD3|K7EQD3_HUMAN
GRLHGLYNQWCRNTQNQNPRFSDFPAKTYKNKLTEMDEAX
>DECOY_tr|Q9UJJ2|Q9UJJ2_HUMAN
MMHNVFKANCNTNKYCFSCHLYLSFHSAFKDKLSHCELKCHLRRGRCLKNLALSKMKRNRNRKQKQYSKPKAKSARLRGKSNPTKVSATSTTAHKLSKTRSSANKRSPRNATTNQSTPPTVQLFSTGPACGFPATPKLSQLPGLSRALTKVAGPPLGELKEKPLFRTHQKAHEKAKESTLFQRLKCPRCHVKKGQCVYPMEGKPHTKDMHQLLLHETEFSLECKLCLTSFEHPTHTSELHCQLQFPTPYRQYCHQCTTHNEWSENNKQELELHKHMHNMRFLNKNLKVSCSFKCFTTYKTPKEETVGERHGYYFENVLMLKLGTESDKTDEDCRPEKSVLVGLKFTLMDPCCKHMHKYLPDLLNFQVNKCPCRALYDAGADYPSSTNTKGSLMVQSSTVPPSGLLPLSTSPNLQPVDESKTKKPPTVSNKSVTSPKHLVYSTKNMGREFLAPLDQSPPLSEQTSDFLLLSSNDSGVQSKNTFDKPSANEVTVSSQSKSSVLHRFPSAAVPNSPPRDRCQSARTFLEPLGPSHPEKSLKGSSSSSHRGNLLNSLAKPSSSLEGVFLLEDDDEDQTEEKKVQWPELEEEECEMFLEAKMSLKNPQFKPDDDM
>DECOY_tr|E9PCX5|E9PCX5_HUMAN
LLVHTLECKAERTTPYAEVWGSFTCVLVLLKYNGGKCPMETFDLQLDEFPAAGYAQMGPPVAPGRQANKHKMGEASPLESYVSNSLLSNDVPLTSLSEPYLGWSHNGLKTLLLTTHLLMVLPAVYQLALVCLYYFRVAVKMQLEVTSRLGAKKEMQDVKCQALNLYAQLHRSMMARLLACLLLLLWRLLTDFTAETMLPLSKEGLPPNMLYKDTLKPVWLLVMFLPALFNLHLLTQTKLETALNLADLHMQARLLGPFTLFAGLFSCFLALFKFFTKLSVPSQSELGKQELFQMASDSFNTFGTELGFELYNETVLLVAMKAVFFFFGFTVCVRSEGGDEKVFYHTTLSFLKVLAFSLVLLCWVLSLNMEQTKPMFNYYVETVLYVVTAAVTFDVLWQYEPFYHLALTDVETVKSTELHLDLKDPLTLKPSELHGNKRYKKDKTKGQKLQAGRLLEEETPHQYRWLSGNCLLRWALSYHPLKLQMVSAMVMTVVLQLGLVGM
>DECOY_tr|U3KQR0|U3KQR0_HUMAN
VPPPVGHLHLSTPTRNGTQLNPALTVMLPNRFPTQQSLSSTKGSGLHFGLHPASNSAGSSSSMGFVNFGQPVQAPATQPEQQFLESNSQGGQLQGDSLSHTLRTSGNRMSGREGHHYLNQSQLDLNLSTM
>DECOY_tr|H7BYK2|H7BYK2_HUMAN
PQRLLTECRSKVEEMDTLLADKLVVARQANDLSFCMPKPKFLLRNGPGDTSLLVYNKERLSVLYAAEETAPRATTEKDLLDVGLFLGVRGVDGVLPKHKLQQGLLQMLFSGVSTAHDQLQKEELVNLVALGVACSVPSGGFTNFYEVGTAEFRAAVPQTAAVCAVPHGNGLKSGMTVLDPVX
>DECOY_tr|I3L3I6|I3L3I6_HUMAN
STHARASVGRRESSSLGSLSAQTVQPPLGKVADHVKRVTKHTLLAAYEEATRHCTSLGLNQGVKYEPKMLLSLVVPGLDSVSMGDMPVDGTPLSLLYKDGPSKAQPLFHSLLNEFYCPRLVSTMPVGLRDFYEEVEKGGDFHAAARALTGKKLLNELGSYVVYHLGRRLALDALKLGKQVEQEQSCSEWYNTVLFTAYAGNLALEMLVQDDQDGQVVEAGQRLX
>DECOY_tr|K7EIM9|K7EIM9_HUMAN
PGSSPLTAPPTTANPVQQVWGVKEYAATVHSYLLRGKLAWRAQTEPPFDSAFEEAVVELLVGSLKLFYVPEKVKHHALKAGVLALVSSKVDPDHLNEVVTNLAGMRVCAKRHLQPRSEMELPDEM
>DECOY_tr|J3KPM9|J3KPM9_HUMAN
VESVSLLEKTLYGTKGPGDLEMPEPAKERPSYKYGFAHKDDLNPYLKYLPNEPLNEAAMKVYRNLLDPFTVASLKKETYPEVAHFDPEGGNQRSEVWTFTLAGRESSESRFLLFTGPQQKDLLRAREKESLFGMLCGDNWLPLLKKHLLELLSELWLWFPFKNDNLNKECRFTWPLLGDPSANPGLKLEGLMNLQDVNLRKGTVSSFQWSLVESLQARWACPPTLFFSLRNPEAVLMNYWLLSAWGSPLQSVNSLVVVPLSTTELDLVLGPQCLQTEFSLSHLEETVLLPGENRGATTKNQKELQLRHFEAALSGNTSEEMNMKVTHTGLLNKRFFKGVTRNENVKDLFDKVKVLNYNLEQKLVLRLKLVTFQVGKTLVLRPQPHTPMCPRQEVVFSSQLLQQFLSFRTDWLVKQKNTLPDHEYTKYQELEEKKLLQRQVQQLSEAVLTFWNQLQDLCANPPGGLCASQRRKQWEVLEDNLLANQTLETVNLLELKVLHVKRKENDLMLYKKMLLLQEKQQDKSAVGNTEHREQNLKTKCFDYEDQLDELKSLEHELCMKVKDVRNKVSDLKEKQDLMVTSQLNGSQAQNRFQANELKRLEKELCSYLLMSMQLPDEQFNDQLRKNKRSLNHQLLFNNELSRFSYQDDLQSLLDHRFLTAFSVDNAAHEWDKQELWQALYRQLEMPFSDDYLQHVQELKFSDLQQLEYWQSMWM
>DECOY_tr|J3JS34|J3JS34_HUMAN
LQLERYKRNFHFRSKMWHMFSHKTNKCATMNPPTLLELQSFVVKFDTCPLGFAARSRGVLLHSSQSGSSRDLSLDRFCGRLTGQADKTYHLCEYQRRQNAVNLYLDYQVDAPAGPGVAWSCSLFDVDHLWCTLNEAGAWKPGGKETQLLCPLALLLLTLWLLVM
>DECOY_tr|X6R3L3|X6R3L3_HUMAN
HCRLTMERPELELREQDVLSFRELFYYFKHYCTNVHAEAGMSLLSDFHHLYVHVFRVFRLTLKLTCVQQFKNPFPVGRVTPFVEEDNLLGELWDMLLAMRYPASKLARRPYREQQDRWYERYPGGAMVPCSTESRCEAMTGYLLNRLNFFDVVHVALWDDLNEGPPRLVVRSLDLGKSLSAQKKLEAYRFQTGPERKRFRPFKTKDFAVKQLCLAMALQAQPQQGPRAVQPYWLHFTMEDMGRRVRSVWLLGWPPVGTELAFLRRKNM
>DECOY_tr|F8W775|F8W775_HUMAN
VFSNMANVPSPAESSENGEAPKEKKEGSYQGLFSGDENFQGNVGEGYDVLSDDSDKKEVRSTPDRTSKKGLKPHDEADSYEGFTGDDKEMPQLEPDAHADKEKEVPKYGKGRRNLFCVLLLLLLLLAVACMLGLFWGQTALDVRQSAMAPGTEFVDESSVFGSDGVAGRVKVYATGPMLKGLGFFRSSGNVLKREWEKESGAVGYEVYFNVHEPGEYEWSLNAYTEAAAATLNSRLPNVAQKVGAGVDPPLLGAEDVTTVAEETLQSGSGASTQAYFYKFRYTSFNLKNLTRWKTNAPKLLDVLPGLEHTSNLPQKYLTYETLLGNPHSPPDWELTLSDLTPNVKLLSSPASPVGEPTNFRVDPSAPGEKGGNVRVVNLTYHSFPELGPLMGHKTSGQFTLKKLELRRHRKNSSSQKTWYYRLYGQLHRGLKSLPVPDWHVEALTSNVVNRVVNGPAVMPLDEGSHGMVVAPEPAFGMDNLAQKVLLYPVFTPTGSVLKYSVNAVVVSTWEDDGKDRQWSKVYQLGPGNSEFGNLKPWTLVLNDPESGLGEVATPKNDPESKATLYQESAESPLKSGLSNVAMRVFSYNVYPSKLLQATTQTGSVETQHHWLGKPHMADEYEHHRLTLPSNNDDGPTWSLQVKSDLQDTLELDFPPNPVDYVPAPTPTPAVVSLVASASVSDLTTNAVCTYTGSDDDSVDAVVLHKDDVTRFEDSPLRENKDLWLVTLSLTHDKHKVCEFSVMSRGQVVAYEPKQVLWTPKDLELHVEKGAMNKLRNAVCTYTGTSKDQAVPLELTGNEHLVYLDEHLASKGAKGFWELTPLPSGFFACDLLARPNALVQYLTNAPTLRLPPEALVNVFANALLYGYENSANCQYVASRSEQVNSFLLTDGDKRLSPDDPALELPVGNTLWSRLKPPNGNRACLLTGDEGPSLVLNQPATLWYPAKARVVSLTHHLAGLAKNALCQYNGSDAESVHLLQLKTEFKNYVRTKNPLMGDKEAWYLLPTPLGEALCELSLVNRGLEKENSANGEPTLFTPRPRESKSAGYFETDSLNAALTDNLEDVSLKLVVPSKQQQLTQTHNRFAYCLYDRETDEPLVNSFYLDGNLGQSRVESQPRLQFSNDMWFLLPPPLGLPRPCPLVLSQGSQLTLPEKLKPLEWTRSSRPVVLNNSVAARGERNATCQYVGEYTEKAGESMLNLLLTGTGKPMTVLPKDDLDFHTGRNTWSFSPPKPKGAECQLVLNREPDLLYKDPSQQTLTPPQVLDELKLPDLPVELASLMQCLFLLLPRASVGRKKKLPM
>DECOY_tr|A0A1B0GTK2|A0A1B0GTK2_HUMAN
TSTCPQSEAERQGQSSAPPQAVKNHPCNAVMHMLSQCYHKKCPQPPLSCKEAHHDLGGCNYRCDKGKRKPQLKTKGRRPESGLCPSGGPGTRVLSELKGSKKSFTFEVPEGKELRSFGEMFKLSQHVFVDVPLDLPSGRENLMSLFGFGRMVNFKWCHGTRGLVQSEEEAPEPKLGPEEGGKGSAGGPASSVQNFRSRKMLQVRRQHSM
>DECOY_tr|E9PDI6|E9PDI6_HUMAN
SSVLYRVSDQLEEESRPRGRAVCGADEEGGRADQGARDCNVFPLLAGNPSQPAGGSLLNDAASEMEELTMDCADALEQTTVELKFPDQAFQGLGESLLVAEVLSSASGHFRQGPAGAQSPVMLSVRPRRVAASSGGGGPTTEAWSGCHLSPFSSNKLESSEVGERLLTPVPQPPWRGSGPTAPPTAFRPPFSAPSHRSQLLPSLGAVALAQHHVLHLPLVKTQSLDGRGKDRKQLCELHFSRRAGLSARSLFRKGPSRQLRKDDEEPLTLRQNEDDQYSLMETSLLSPESCAETDHNKMVEYTEDQSTEEQGAMAAQSRESHRCAHQPATCGAPLWEGRVSSCCLSAHGPVLCPTDRELGALSGQLQQHLCPPRRAPGLAPPFTGGDLMDCCHRSSMNKLWAVEQRVLAPSLPPGHGEVTSVTSPYGARPPRLGLATNNANNLNANSGTSSYSSPTFTSDVKLEHSPSETDGQSSGKANLHLRPQTTFTQPFARSGDSQYYSVHNGFLGGRRAFLDDESAASVAKEMKADLEEEATLDGSLRRALEPGLDHLRTLGAQLSLARNQSKPGVLGQKRKKEKRFFYEQLLFTAYKFGVTVEDDGAPPVVQDLKLMSRKTWKKLLLRALEENAQELNGEKTRLLARTVLAFLTANFMVTGDSNLPMNMSVRKLCARVHPCKLGFGLPPQRRLLLTVVDLKHRLKGAEPDYEAWRKLFEDLHHPGLLSWRDTLYDFNDMLVAVFLNLLLFACLMYFSLFYFVAFSSGCPTEGETSNSPESEPAKKCGPMCALMLDQWAEGTARCFLLLVAQPFTQFNNRNNLETTDNLAKLGFVQMGLVAYLFFLMVLLLAVYPLAQFKSLFTWLLRTLGERGSLKLVRLMRVFRLFFTLSRLSNEEANMSPSCQTHEAPNVETLALDVLSGVVLLADFTNWADCFYKHKAPLFKLLLMEVTFLGTFLMNLLNMAKLFLCSQGYHQMALCLTNLLLLVFMLYEFYTSNVVYWKVYQHQKNPLRRYLRPKALAYEVCRQQKNDLECKNYEQEGQEQFTVLVFGVFLNMMFFALLLLYLLFFLSLERVYNYLPKGDETHSDLRSYLLEPWGEFTSVTFLAMMAALVNDFDKFSNEWRSPQLLPHDVEGKDYTLYNKGCEAETKQSSDSCTYKLKGFLQVGLCAFMFQLLTTVLVLNGLRTLAVFVCQVVKHLKGRANLRALRPLRVLRVLKLVVNLASSQLGFSLLSVSVVLLDLLNFYRNSFCKGHLFAGYATKMLALELTFLTTFVLDFYFLLHRNFSTHQVPDEAALSLSSLLLFFLLLNTFLTDNVRHQLCRLRFNNSSFLFFASAEPMPVKAKELHLESLRPRPPGVPMEPEEEDEEGTTEPNPYPKSDENENPQLDDMNKLTAPPSEGDATLKSLEKLEKESEGVAKPEVLEKKQEPSARTAKKRLKEEEEEKEQASTLSEADALNDVALALFVNLLLYNGCLFLLLFYLCVLMGPFSPGGYAMLGDYMVSNWDEGTLLQFVTLLSQPFNDFTRRSTQMEDFNKFGGFLQMGLLSFLLLFLFLLLLLSALRSVSNLLSAVLNSLSNWRYTKLFRLLRLVRCLVSLGLPSMKLTEVLLTELLGGCVVFCDRFNFLSVFYAQLGLSYKMLLMEATFLALLKANATDQVETLWNPQNYHESALTLTNLFVLFLVLWYFVNKSVARAKRRCCRFNRRWWRYSKFKSSRLHARLAGCNEGELDGGAVNETNVSETESTPMSMRNKPEEDMGEDENEPDLDEAQTLWDLYKGLDEELQKQREKQDFLRGKAKAREKESFEGSLVGLVLNLVFFSGFLVLSVFYVWPLEYGMADQMWYLVDTWGEMTLCQFVTLMAFAFNDFNTLGKHPGDWGKPCVTGNQCRQGHGTELACPSPDDEAPVDALGEQNYCKTHKMGMFLELGLLAYLLLVFLVLLALHLLPVMKALLSNLVVQLSPVGSVRLLRPLRVFRALKAVDFGAKGGGLANAGDKATAQELLASFLGVVVLLFDLLNWGRNLYANPHFLLGYALKVLFAEVTFLLLFLYERVELNSNTANSDDEPFPLYLALAVCNAFLTLLLLLEFKPWEVLSLCRRALPKNLTLCLLRAPRPTATTSGKKQKPGYQRKRQQTSSVTSLTANGASGMKLARQAADLAAQWSLAAGPTPLHEPALGAAANANMNAHARPPSGYNSGQHNEEPLYRMTNENVM
>DECOY_tr|K4DI83|K4DI83_HUMAN
TVAYLEREDKNCLQYHCPKFQSCAWPEAPQDPPPLLLAASGALLLHWLSHTYYYNDSTMMSTYLALGVSAMSVGPLLYFARWQWSTPYCRRQHGRCYAWMSAMLVFAFLCPGLMNWMRRGDLQLSMALVLTGLLFLVKYLVKTRLAMCLLTVWLAAGSGLFDCYQLTDYSLLCLVAEGPQDCAHYFTSFFMTYAYVSAEVLFRRFVSVALPALFMLNSLTLLLTARAQQAVTQATSNDTCSWRGWGKACSCSAYLYSRRHLLLCQGYPGCDNLCPVLYLTTEVHVVAQECDEANEPCMLQLSLYWNDTEPYPLLLNRRASWASLSLPYGQFFATTCNLSTNFGLFPSAANVCAVVVTERNMEKTNRALSLTLSGGSDMGTNRLRLMVSPTDSCRVVSRVDLPQFHVSVVDMDRETVPYNTLCFPRSDRVGRSGLDQHDPSPSLLGSSANFSQNQSSQLLPQLTVRSRPCATLAAVASFAVTGLPGVLSEATVQLRWDWPPSPLLRLCPWPAGTCTLKVQFNSPLTVPGVTRLVPCGLSGNSVCRDLELLLRETYDPVFKVLYSPHSLLTQPLPVDPEM
>DECOY_tr|H0YLF9|H0YLF9_HUMAN
YGTLGAELSASAPSDSSGLRLLNYHASLMGSCELSDYLVPM
>DECOY_tr|E9PI56|E9PI56_HUMAN
MFAANLVGNTLENSNVNFDLLADMQNQLLPVKTLKLETNMRTMVGDARKGKVTFDFAVRQYSVKANELRYSRRYLFTSMDYGQLGKSDLFNSLNFLTRNSALYQLRFENGYVMLHHTTLLKSFVVVWSSNTRTEFLSDALQPLNVNM
>DECOY_tr|B0QYS1|B0QYS1_HUMAN
KNKVESRTSGLKYPSVKVLLENLRFKFGVEDHRKFGCKSM
>DECOY_tr|A0A2R8Y4N0|A0A2R8Y4N0_HUMAN
XRKEWPEEEVSCDAKSGNAALTKVCEDVLVSNHAAYVCQNSNSREHKNMDDYLSQKTTMELDEHRVHQSDLTDLEKSSLHYVLGAGFSDGVVNVSRTRMDLLWDVAVLLSLDETPLGVATLLLLMTVLGASPLSAAGVSALTATLSVTVLQGGDLVVGNMQALFLAAVAEYLATGDMNLTAGVPLVRFTRKVDLGLNEELRCFTVPLTGASSATGLATLWAQFLGAFFSFPKRNTVVFYLLPLFLGGHLLLGLLVTVMYMGLRQAVVELKLDLAKLGCLLCALGLPSYWMLMLVKLMVLENLLNFFDVMKLAQDGKMGMALGFALFFGKL
>DECOY_tr|A0A087WZH1|A0A087WZH1_HUMAN
MSDRRQQMRVLVAKNVKERNLSYLLPNLVPLVLTYFVSAVQRDGLSYKRSKPLYTFLLTSYFLTVGLLHSVCTSFKAKQGSTSNKLLLTFLLFVYSASLTFLSVMLTSGVLLFLLLETNYTDTCSLALLPSTDCFFHHLVNSDYFHRLSMSVVNVFSDLFGLVYPGTLLALCRKLSMLVTYHLPSCLAARYDHAMSSLLYCEATGLFAFFFMQAFCGTFSLYNSTLLNALKTPTVVTSYSLDLFSLHTLFFYMPTHLQLDRLLLLLMGVNGLMTLLYLLLFLMFLAMQLEESLTLGMLLFDAVNTNRRNRG
>DECOY_tr|K7ERM2|K7ERM2_HUMAN
DEPCPAKEGPPPHGHTHHLPHSGRPLLRCASLLAGQPMPCCGWSGDVMVCCTSFDPCEFQSDPCQLAGVSNNGRSQFCRSGDASCHFRGPCCHHGDGCAVAEPFPCCSSTGSVTFLCSHGASCHADVQCPGGLRHSLTTPKWDLLRPCCSYSAGGPDLCCAVPCFQGDPRCTGAVLGATLAVWSVLTWM
>DECOY_tr|A0A0R4J2E0|A0A0R4J2E0_HUMAN
LTEQRDTEPNCSSKLHSCSKRSSQSSSAVHALPDRSLLYVLDSPERLTDPPPNLLVYSLTNQHDNMEDQLYGLNRVNMVDSATLNAVDEYGTTPLGLKHRMKNVLESLERQERRSYLSRLQQSLWEAAARAGAKQPKRASRRALLWQKRRSLLPHEAPDGGGTRHGQSSGGTGRASGWPKGVRETDECDEVNVSLQSQRALDHPESTSFVHSERTYLGLPLEASSSCKLQFRLGYRTLWLDGETKLMACLYGSGPTTDLGLLRLTLTLMYKDVFSQYLLTDLMSLSFRVGAAFPRLFMFALNSGNRERKEEKLSLALSYSKDRAFQMRFMNSPHTLETTLSLSPFRLFMTQVNVLKTADAMYDEEASMTSKEDVVVLNDAYLLGCQLLSDLNDVSGEMYYVMPFCCLAELFHHDKPNDLLLVLPNLKRERSYYRALPVLFNYLGNGATEASVLLKLKNFGYKAADEYSNKHCKGDRLLCCFPKAVPLLHCLTPSSGLYPSNPPYKGVYEVVSLGEDDSPTVEDESQDSLLDCPLLASSDALELVPALSRRPSGSGNETPLAKLSGGGGGGSQTRPHETGQLDMAVTGMSALLSHVPRLAPGEHLGQGSFRKKRKAEEKQFLFASNEKETLNLYFCTDSAALLRHPGPNLLLKSNDRKELGLLCVGKKYHAHFAAYTFKSGEYREFKSGFDRMLHYVENGSRCGYRMQWQEPSEQGEQRGSTHVLLTLLTSTAPCLCNLALMAKYCEEECVVHDAKFVHKFNEKPLLQVYLPCNPAFKDVAWRALLTQHDAARTDVERNSSLLFCAEGNDKMRAMLDQKDLASGQLYLRVQSWLPLQLRRVVQVDMETPCLLVVYYDQRLPHAYFENLFDMLLDKLLSSVCLVVKHETQRARHSYNGGKSRQEMWLYVLEEFQLPLVVLAVCLMLVVLLQSPWKLPTVDGYGVTSFTVLCFYFSTLLSLNEGRAELHQLGCTGTFVLCLLTCFLLLVQNFMASQRTLLRAHFDNLMNELAKHALWCNLFVPLFLRNLPPWFLTLLFPLTNLMELVFSRVFLQEWLNKGYSLYLLLMTELFSLLAVLVQLAWLTKRMEVWLLPAWNLESSSDNFSYNKQPCGWCGLGLAPDDLLRVVLYLLCTLKLLSFNFRLRLLSRSQKNLFFKLRLKEFTNENVYFEVQRVQGVDSGVSGGRGAPLLPSLGHPEEPAAAGAPAGGPGKAGESPRSPKLRAAM
>DECOY_tr|R4GNB9|R4GNB9_HUMAN
FLFLLSGDTASYFSLHGAEYDLFLGRRVPPRDPLALRAESSNYYSGLFVLLWFGNGASLEKGKRVNNERECVGLAWSRTDGVEVEWYRHGSTRFEQGLVCPGPDRFEPSDPLARQLDRGQVRRSDESLLLEPNATDPDLTVDRGRRFLTEVLGPRVCVRTLEMPVVEPPQKLVDQRRVLAKDLDQWLVCTEDAQAQFLLADQMKRQLHELKSEKLKALDEAADQLRPX
>DECOY_tr|A0A590UJT4|A0A590UJT4_HUMAN
GLMSNKKLFLKTNQPHRWVANLYANCYHFLFEHDRSQKSGELLPMLRDGLDRLDEPLPAGAKLAVTPFLDMNSTPEDKLQGAQLRVPRWLLGPRVLGGEWNNKAGKGYLGNSGGHLEKGSSVEEVHAGQDSTFYLLTDNARLLEDLLNLLQGVSWDMEEVADGYVGHQKSGAFKDSSFLATHVHLYSLVLLFPTETRNQLFQAAEVTRLQTLNDYSMPQQLLEYRNMMFCNLRPFYHLFGLFLTLLLAALFLLSFFVGLPVHLLGLCNLAALTLLTVGVLQLPLFVRKLFGTTFVSGEGKPCRDLNTLSLGYFYNFGHHLPHHCFDKTSHCSMGLHKWGLLATSYGQKDLKLAFTLEDTPLGGSSATFLFVGRTSWSAMGRSVPRYGTMFARASPTCLPSAALHQTKLVGGSARLDLNPRTLKTNGYCGPDGLGLDDAMVLLLNRPSAAHSEAEWLFFLLLFPKRL
>DECOY_tr|A0A494C0U1|A0A494C0U1_HUMAN
FVCYDPPYMLPLWNETFSACHTWGLKLMLQLCKNWNKETKPEEVKLTAKFLRGGYKMNVLAKHYAFTLKVNDFLDTKWTTEWFTEALSDLPSEGEEKEGEADTSLAGDQAQTHLLHDALACKRGCLADVLTKSKQDMDKNLTAADRPPDKTMALYVALATQDLHSLVANAADVLENRKLRMKEEADLQHRLAVYLPLYNPYTKELENYLDSSDKLTMWQKLLRDLAETFEKELKDKEESKDKEKDSGKNKTTPPPLLYYHVPLVDKKAGLEKTSLTLSGALYCGPGAKGPKLDDPLSTVFFPQNKYPPLTLNSKKKSGLLAFSHNEHLDLSLTNSRLHSVLFPLKDRLELDSLQERHLQRLLTYDKGEKLLSYQHPYADGSGMRKQNQDFLLWLQSDFESEYLLECLLPCSPTVEGKSPLNLQPATCVLGHFSLTYDLNVDSLSAWRWALCFELKAGGLVPFAETLTKGEPLSCKFYFEHRSYRAKQVLQVAHLVKFASVESSCSCVTVEAWTAGEPVELFRRQHGLKPFHVDTFALDYHSSENKVAALVATLPRVFLPGANPSALDYGCVETYHLGRELRGPDRVLNLRHCQNMLELHSPCQVWSSNSTLALHLQLSKLESNETNEPFVPELGVGHDSPAAVQVPRDLYLRGNNGVTVTFGKLNAFSTNQVLYDYKADVQLLGHGQAFVELNDKAVATNELRRAVSHVTYDLNNKALGSLLLALGGCANPSSMSTGNMLQTRGLTWNPVSALAGGPASLSVGLAGDASPRGSSWTYQNAPKLRELSYEAVMMDPSVYAGVGLVSSTTGGPCGVTSLCPGNNGASSVYLLNKHWVAENLVECRLGSNPWHTAEGYSYNVLDKCHNLVELMRALLGTGTEMTSRLTDGKLLSLLQAGPAVGRNEPEEPFHGAALSAVHTGHAGGSTVLSLLNGDDYLNVSYNLMEATGFSGYEQAKEYRLNTVKSSLDGDENSDLCRAWVEGDHWVLCDYVPGPDSKKYEFSNLLEVQSQLEKELKLNAQSSGNNAVDFEEKRQCAEALARVHVPDWKLKREKEQRLKELKAPYFDYGKNLGLHKYGSPNTWSAPKLLRVGSLGVLEGKDPEVETATNVDGSGTTDLLDVKLKPGDTTVQMGPAGPDVGTDLVALLVRGGDYEPRYCLFSAAGTKKEPLLGHFPFPEETA
>DECOY_tr|E9PAM5|E9PAM5_HUMAN
SPLPQRRWRAPCKLGSSPGAELDLDWGRLLALPLQGPLSLCCCCALWHLAPHDVPEHATAPPVLAGHASPQAAAPPMMSGPAEQRDSPWGPTGTRWDPPEVGSQSSLHPRWPVASLFLHGLLPHHELGAEGAGPLDLNSLSLEGGRGAGDGGCGVGPGAWKSGRGLARTLPWVLFSAM
>DECOY_tr|G5E9Z6|G5E9Z6_HUMAN
PKKLLLLRVFSESKVDNVVKSGDWAWRKGTFYNVTAFELLASFVFAYCVALFWDMATAYAKVPLSRNASLSLTTMTLVTTVGFVRTAPVSRENLWFSVQSLLVTMLCPLYTQLVFYGKRKLLHFHATMVTYEGTSKSLTKEGLSQGLLDYQNRLSGDPAVQVSDSANYTWLYTVESTTYAYSGKFLPCSHADMPFDELHMPCEAQVTRLMTYLLTGDDQRLLKLNPMTMNHAVKKSGNHFFTDPTWKLSAMLNNRLLLNMPKGKFRLEKDKWRQFFVDLTYEMDTDSVPGFSTVYLNTFVETLSDGLGRPRLNDYGDLRLDLRLTFLTLNKNAEDEQLNALVRLAPDWVLFVFLLFQMNYLNKLKTM
>DECOY_tr|H0Y4W2|H0Y4W2_HUMAN
LWPHWAPDRMCLNDLSNAAAVLTNKVSEGGEFQALNHRLTMLATVKAQVLSVLQQSDMNEPQGAASLPSSTDEQKKTHWALLERDLVKTLLGDKVFNPQAFRCAVALMSATLPGSVGLTTLFESLNPTRFLPVRPNADLDGTADNLDRFFYAVNKLGTDQALQLMEPNRLNLHLVFEAFGLLALQLTFKRMFTWYDTANPFTHLAWKELMRSPVMNSQVKELLRDLVQHSAQTRGAQVTARLDYRYSLPNDHELKKGARCKQYLEVLSLSSPNDEVRLMQPSVAVRVPVTFFLRKHTTKRKEELCPNLRLLLQLRVERRESETLCADNMVLYPYKLGNHRGLYRRLAATNKHQVLERVPMRFAKLLYYHTKPPMLFEGPLEVEATQASFNSLRFKCEELLFKFPLKQKTAELKLLKKWKLSLLNHKLMSGPVSFDFDTTFQKGKLQFVPDQATAQRRAALSESAASSFMTSVNSVNELGVGFTSVKKLVFNLTHPTKLADSVAGKSEFAVSYKCALGQQLRQLVEEHWNREFWVMQDVLGELSSLLTPHLREQMHMRLSRCWMPATRALPGPDSASHSQNGVSSPQQQGSDKSRYREQEKLLTLYLRTLPFYVAQPYRVGVQSLLNLLKLGESGVLCTLLQPLWALWQLPPVGLCKYDVADALTKNDDDFSLLWLKVALKRYKSSENQRHCAHLYCTLASVGLHLRQKEVFLNELYDGWMAWKAVLVDHMQVAASFKANAEEKSNLQALFMKGLAYFEATMKETFKYLNTSELVELGQMCEKNGMVGALQLYKCVQRQKLQFCDVLPVTPLTHRLSLLDLAVNVLGKRQAKLGYQLLASASAHVGLMANNSSPDHQSSNEYATVLAQYHHRQWMFLSSWHSLDDSVLPRLRNWKTVVKTMDHLSNRNGLNTPQLGANLQAAEQLELLQQAAQLLPTHVHSVVHPRRLWRELALSSAMEVRLELFSLQQEEPHCLALYRGYMNKVWAMKEPCSVEVQVLAKEMATWNSRVWACELVLYPNLHKGSQGYETLAEWQNLKESRCLWHDEWLQYEPFLAPSANRSEHKKEKADMKAEYSEQAQEFFGHQEYALATATESKYRKCQWLGAWMDEEQLLSYLEALSDLLEQQPPTLSEQEYFETTKQKPLQLSLKGEFAQHELMLTRSFWLNHKTGLKVCYLRPLPLPPVCQSMAEVFCNLASPQCRDQVQHSGSCLFPSLEGALAHQRQDSLKLWRLPFLQVWKTEALTTSLHCLQVFASLLAGKTVRELTDLKFDRHNTLMHLQNGLKESDLKEKTPTSTQDGPALELDLEVDEKESESNREREPEKQVHTVMAFARADHSDALNLVNTLSPLMAGQCSTGLPTKSECVALLLELCKQLWFHNGMAEWNQSCTVYLRLEYRRKVMSNDFVEFKFRALLPQARCLGSLFAPEKLATLESGSLTERDYVYNVLDLFQANLELDEPRKFELYTMKMVLLLKSRELTPTQNAAMPSNKNVWEEVKLVVRALKPDALKSELLSTLLAQLFKRNMEMSMVARLKTVLELSLMVLESTGSTAETSGSAAQPNLHREVKMQLRSMFVSLRLDLYSPNNSCAKSLLMLTGFLQSPNANTKAEYNTLGEYLKVGVAAYLCELEEKYSAVSSTSPETPFLSMRLSLLSHVRALKVTNGCTMCAALRGQLKPFSSLLAPSQLVTLLFSLVELGTCLNGYNVQNPQEVTMLKLDFWQKLLEKSPWMDRPLAKTLLNVRRCSLVEGPSGATNTNDNVQCARVLLFNVVTDTHKQDLKPALLSDAGPLSQRSGFVASLAGTARTRKFVEQASDVSLRKGLSSSVSNVGEGSSNPDMDSDPQQKDRLQLEKWLVVESLDVARRLQELTVSPTFGRLQMASVMHQVLHRHVPYYKVFHQVLLHLLHVLQPVTHGEEVLKRLTWHTLMQHGDERMAPVAPTLLAMARQVLRAAEMAHKALLSHFVQLVKKLHLAKFALLHALLLHGSKYCAPDVCKASLLCPWAFTMRRLKLSRNKNNNDHLHHPAHEVLLTAYQLLYRLLSDLMDAKQEPDLKVTLFVSTLSEPNDGEPNPPGLLQEGEKGEFSYLFAPNLLHQLKVKALEDGFNPDNFDVRFLFFRKAQALSYKNPLEEEMYKELFTMNCLRFGTFRALLQFLLELDGYRKNCYNLLCYALKLPKEWNTAAMNKRERHEQFNESVWRRVLQSVLSHQSALWSDDKNVLLSLKLLAQFQLDRLMTSTSPSGRPVATQAGGPLLLTLRFNPNAALVRDLRPAKDKHLFSMFRMSWQPDNLTAEMMFLEVTQSPRHTLKPLLFREFPSGAELLMRAEKTMVVELLKPVLTQPAAPLLHFLNLLASCKLMEEVGEMAPEFQCFPSLPRCGCESLSENGDRSQGKGHTLVVVEMKRWLHQMMQDCKFDNFSNPFRLTVSTRLNVVNLTLRSYDGLMMLLRPMHTHLQDVELTAGELKRFMCAEGAEQLESNTSNLKAFLAALKLRESQPLYNCAALANLAARLLPVLSPLKPCSYKLTLASDEAECLNLLETYFKVHEVVNLDMTFRLPQLTTCFTNGEMLGLQANAPQRHLLKKHPPVMDQLVKEHPEMLVTVKSGTVQALVQLSHMAKRQVTSNPSTVREVLDHTVHHFKSEQAAVLEERAEEKDLPTARCMLLQELTKTAMAVAGNSVEGTLDMMVFLLKALFTQQNQLVWTLPRLEMLKFLSVVGGKLAYWAQEYCCACRLEVLYSFLPLQCRAKESGLLLSAVDFLVALAVEGKLCLKEEEYAMCLALADLLVLPDMKGSGNEESHFMATSPQSGVQYCPLLFPGCQQAVAVMTYRHLLSAVFPLASRPLKDLVASMFAGTLAQEFKRTAPTDQKARYHSLLVNPLKTETFNPHALLQYLAKHNDELSMMAVLFKCLVEWARRQYYPETNAKSLCDLATELKAEMPLQLSKACDSFEVTLSPGQVETVVYHKLQSKELKRMNSGGKFGLRVYAVHSLSDAPRNLRTWLAQMLERAVPQLHDYLFDPQLNDVCLELRTLGQSVLTQSGNLASVLPDMLMPLYPLLSSRLVPVTLCLEVFLKDMHKQHLGSQLMNLGQLLNPLLPLFEQYLLDHSGGGLRSFLRALLLFYNYPKEATQALEMSSNVKLHLHKPLMQENEAAFLSVSGFVKLFKLLYLNSLEVNSGMEPRLDLLYEVLLTAFLASTTPNALFSNAVLQLAYKNSRLEVMYPVTTQFLKEFTLPNMMTFVGAFHELVKEEKERMVTQCNARVLYTQGNGALQVQYLDLAQMAKYVKLLYLQTKLEQPKQNPLFQAEGPKACSTLGWTLKTVGCVLKTVLRSCDTVQFTKQDKEKDEGKQEFPPVPAPTVPTAPPPPPPPPPPAPVPAPSPAPGPAAPATPVGPLAAEVAGLESQKPKKCFLASLQRYALTHKFLVFVELRLVMMRDGNGSEQEKSRSLCDVLNLLKLCSMTQLSSPLSEDDLKNAFLQVALSLDSLPLHRQVHHVLDALTSYALRPLTREATYGSGLLLSEDFKLDMCPLFQRNLETTLLKHAALLLKRELHATEAPCNSLLQLMKGVMQQSKYTVLEQYRLLLYALFSLKTLQAALFDAYLKENYKLHRQAQASVQLALTNMLLPVFEAVVNHLNKLYLQYMLVVLLPLEALKVLSLSRGPLLSHRTTESDREEPNKVVALTTLMGVMEPPPVTNEPLVQPNEFRYNVKVPLKEYLKQVFDLFHHLEQTLPRPFKQHLELLRLLCLLVNEENETELRFFMVSLVKNTHRPLHENTPRLHLLELVKRLLQQAKPEQLFQVEGDQLFTLRFPLLHELFTSYQPSSTVNEFNESVEQMKMKLTEDPTNVDTLAAVFQLKKYMLTTQDVVTAGQTAVFAM
>DECOY_tr|H7C445|H7C445_HUMAN
PQECNKLVCEEKAMSNLRSSNSLPRTEVRCLQLTSLEQLSGQHSGSVNANPRLFKKTRRHSCCTSTVGQQSSLSPSHSSRPNVTAVEMCSEEFVQEDVFEHNTKTELCHLLHHHQTEFSSGKSSVFAQEDESSQLQNSLLGRKNSQMYANASGKSARARLARLKKADVPVPGCSQLX
>DECOY_tr|A0A6Q8PGU7|A0A6Q8PGU7_HUMAN
ARRLGPGGLTSPNCDHAVPAWGLDKGRSNKMRDDNLGKRNLLLLQQKVAVNGASAKAHKLGLRDRDVHYGPQSYAGEGPEGGGGASRSRRQAFSGLPSEKKGSFKKLM
>DECOY_tr|F8W1V3|F8W1V3_HUMAN
KMKKKEKDENMALLMMKRLFVTLFDLFLDLCHWLYDQDGHEKAELLLQTDFLVFGCMVVLGVYLNAQFLWLSGFFVNGLSSLLLLSLASMLLGGLFLYRRRSAYLASLTFCTFLMATGMFATPLLSPNVALCFELAPGLGVGTLFAFGALLGRKLQETEHSHPTAMLWLMLLLSGLASLLGAQLFHTVMHVYAGAAAVKF
>DECOY_tr|E9PJK7|E9PJK7_HUMAN
MNNDLVFNKLDGTELQVNGEVDEPTYTLYFVEQGKN
>DECOY_tr|H0YDR6|H0YDR6_HUMAN
TEVTDVETPCWGQLECRTLVSSYNVRCGTLLGGGPRLEPGCQSDSVRCKY
>DECOY_tr|F8WAI0|F8WAI0_HUMAN
LPPPGNTRYLMPHFRSAFNNSLACSYDEESMPVLCALGLLLLLLLQLPLARALRFVLFRGGRSGPGPESLSSDSGKGTRSSHPSSVSPGPQSLSKCRGPKTRQNPTRSGSTPSVSGSTDLEDASSWSSLDQQSSSVDLKLELKELRHSVKELLKLRLNGLVHKVKEAELCDTGEANVLLQCSMDQLSARVLQSELLEKHLQMLKQHHDQLLEADLNSDLPVLEKRRNDLNELMLLLGHSMEHFGQCQMLADQLLRGWEELLSCRVDRWGNMQSRLDQLRDSKESDAQTFEPSCLNLSLLLKRAHDVKAQLKEKKLLQLELTQLDTSLERLQLQELEEETDGLWAWLSNLDSNFQQKWQLNKQRMLKESLAQAQLLERWDLVGATQTETSHLNVFGPLSEEEKEKLHERKLVSDLSSSCEGLKLMYKGYSTDLEPGTPKTRSLLNETQQLQRFSDDLKAGLRQLQSELASHDGSTKNLANETKLVYAEPSEPLMVDSLGVARFYGLKDDDQGEEDESPLRASMASELRDSLDYDHDWELPLSDVSAPTRDGRSERSLPQALSLSLNSSPQPSLLSDARSDHWHLDSLAASDELELREDSLDHEDDPLPRLLKKLHRYERVGFVEQCRRYLEDLEEELLAADLPEKSELLQEGQALLQEKLNHNLSLEQQFKALKQKLAQVDCESFHELNTLQLDMETLWVLLSRDATEFEREQGLFKHRRTSLLLRKVQLNDRWQNGEHVMKQLSCASDRTNREARRLYKQNLLELQTLCEHVRQQFAEKKFLEKEAVTYLVGSSSPFAARTESKSLWDERFSYDDLKFQWRLWTEEKLRRLEMSMACLRNRRWDLRNTAQQLSDCEADTACADCDHLLVECLNLVSAVGTSKHELRDQLEQQENKRLQLEESNCSDYVLKPALESELHALWRTLSSMKNDLQQVAVLTKEKKLRVTVDCNCDPLDADVCSDEARMLASLDEAVVM
>DECOY_tr|A0A6Q8PFM4|A0A6Q8PFM4_HUMAN
MTHLLVTTDGETYVLWPVLATPPPQLLHTTTPTPLMFEDTVASTNCSLEDAAVFVFQRNDSYAAATAPTPQARYYAAYGGYLDAGYFGDQYVVGGYAPLPPPPAARAFTNYVRTRGRLHAGRGYAAAATAAPYPFGPMASTYVLSSPASYMSSGEQNAQCLLVTGAYFEPSYVAGVVPNKLWGNTYPNVKKTNTMRVATANNVEKRLGEVVTGHKLRERADADASNEFTVFGFKGSRGENFLLEVDLKLGFQGFMRPDLQRDRFFPLNSVHRKLPQKSNETNESPQTQPQGDTPAADDTQTATGSVTQASTDAPSQESHTQAPPYLNLTHEPVTTQGTYEPAPHPHPATYEAPLGNQPPAFQASAYPQAMTDPAAAAEQNGQQLYMFTLACSLQPCMGVNPLAVCTAGTLPHQKM
>DECOY_tr|A0A087X0I2|A0A087X0I2_HUMAN
MLLLCCFELLAYRVHLKGFLDLSLKQKMGGLQRKAGVGRKRRLLHRMKNVGCSKLPLLKSRRRLEADMDATLLETEEQTVSAFGACGVEDEGTLCDVEGNCQYQSPLCVGKSCHFKGGQCKACCLEDSQDGCDNLGDCKQMSLAKYGNVCQFFDDMPSDKAQTYCVVDAFDQYGMRRKTTFTCEALSTELRGCHVHLCETSNLSLDSKLRRFQTDAGQQFGLDLCAVNAREMSWSKSCLFMKTDQDVKLVEVLGESDTNGKHLSVSKFGEATCTGNNLKFTGPHLCELKSQQCYTPFRRSNTACVATGKNPCQYPKLCVCTGELRCQWPQCFKVDCSLHTKKYALKKCEVLDEQSTYTKVCRFLHFCLFLLFVHLKKL
>DECOY_tr|E7EVQ6|E7EVQ6_HUMAN
HVMKYMESYLLPFLVSCKAYLVAGSSLLRAKPTLWPEKSFCFYVAYLAVAFFHGLLVLPNPSLVSLLGVPGAVCEGGKLFYLFCKRALQHLSDDTASFLEYLAQALLNVVFSHSKRTAWYFKKSAEFLAADDYLDPLKGLKRLWKLLKDFAVTMGGGTLPRHMNYADGLLLVRKKGVSSPPLFSAPMRSLHSNDTAELFPKELHDPLQPYKLEVMYRELRMNEPRGLDVLRVTESSSLQYLLVPSPNALLLEAHNKAFQPAKNMLFGVFHSSVSKVNSVLKRSKFSFLGDAVVTLPAHLKELDGTKEKDYQVGMVVDDEELLQLVVGELKFANPEAMAKRALSMLRFGHHFRAGSQVQNNESLPYPLQVEKSSEQDHLMYGNVVQADLGEVTDGLGLKDLVHYGGPQLFEGVRLDPKELRDELVTKRVGRDSLVAALASGLVGAGVLLVEPDNQSSTSTCAATGLLSTESLNTKRRGLM
>DECOY_tr|F8WC73|F8WC73_HUMAN
MLTTGFSHALAHRTGLFRNPLTEGSNEPPPSWRSRAGGAGAEEQRGSGSGRSRVEEPLGM
>DECOY_tr|F8VU51|F8VU51_HUMAN
LKYRTNLKAEALHGSEDTKLEWDTQGVVFGLRKRADAKKDEELDARWRKKVGPESRATDYDDPLQLYDERMSALAEWRKRKDTGRTGDLKLDKLAESTDMEKWKSPLYGLESEEEEAKKDEKEQEELNADFDEMEVEELAADQLLRSLDRLMMRHPATEWHDAKMNLKEKRLGHLRKNGCTQNDASMEALYVEFKGKTAASWFQDFRHRVDNLADLLLFPFFGDDLKKTFKTFMSRTYTEEMEAEYEYEMKKKVKKVGSDPKDEKEEVETLFYDDLSLRVPAPGGFEVKERDLKVLHAKTGSGPLRGMLVVRLERPSREGPKPLLDDVKNSEKKPERVPAPPPQHSLSPAPLPRMEEPYRRTEGGFMSPGEYVRPDKRSDYSRPDFGRRGSSSHKKDRDYSQRADRDRRPREDRFRDDYDLVRGRDRDRDHTRERKDFRDHDALVNSRQDFYPRERDREDRYRDQGAHETEFTRSEPLPDRPLTRLEGYPLQEKVNTSLRDGHGYDVTQQVPPKPSMPPMGMPVPGPPPLSSHVPPPPLVPASPLAATEKSFESNLGQEDNTDWLGYFSDEDRWEQEVASTQKPLVPPPPPLPPPPPPPPLPVPRPTVPVSRSAPPASRPVLSGPKPGMPPPRPYSGPPPYMGRPSSTNQRLSEQPPLHDAMQPESGFKDKQQMLKEQREPRGPSELYSRSPPDPLLGGRSVPMKDVATLPQSPAASSEGLGQDSSFSSYPLAKSSLPKASNVQESPGASQLPPHYTTPPASGFSVPTPLLARPKPEPVQSSQSSSAPPVPAATLQPPLGQPVGPPPLGPPPTASSLPPLPMVPPPATSSLSPPPLVPPPGASSLSPPPLVPPPGASSLSPPMGPPPVSTPLSPPMVPPPMGPPPVTAPLAPPMVPPPLSPPLVPPPMTPLPPPMQSYPVFPPPMSMNGMYQKNMNQFSNKVEQLYSQTKAMHGQWKTWKQEYEQLQKDHPYSHLQEEWLQFREEWEQYLHQFQQQQMEYRHLQMDVSMTQLHPPPQLLQQYQQLLQQLQTKHQMLGQYQFGRVHQQHQQWHAAAAQLKQRLADEEPDESQPEEPPLPPPVEENPPPLPPEESSPSEPVQSTAPVTVEKEVPEPTKDAVVPKKGHGPLHKVRTQQLSLLHRQYWYQQQEQPTMTSPDPEPAAQQQETKSKNAGSELPEQQVTKTNGPPASPPPPALLQKSSHGQSRPSPSAQSSPLYSQSHSLYSQSSSSSSSYSPTPALYSQSPPSQSPSPQAPPLYPQSSTPPYYSPPPQPPPMYSQSPPMYSGPPVPPSEPPSELEMPVLGPPGRDQHHLMQKHYQQKQQYSLAPGPPPPMPPPPPQWDGYGGGPMVPPPPLPPPPLHHPQLVCQMKQQHMQQLQQLQALHQREFSMFGSSSPAAPTTSSSYGPGPSAEPLAVPPPPPVPPPPYHSSGGRYGWNPYM
>DECOY_tr|A0A087WYK2|A0A087WYK2_HUMAN
MPGPPLTAPNQVSSTPFAQMNMGPQFPGGSQAPLVVSQQTTGSLGVWQVPYGAGAVANYQCVHPMGYSSLPGPFSPLSLGQPLSTPVARGLQSLSSLWTSTYGMTSPTNESKVNWNETEKQSLHKQLQNLSKPLLSNGVAKETWDDVKLHLDDTFMKKGSAPSQQCSAANSEVCLPKNLKVLVKSGTAVLGNDVHTLSQRPRSKLKSFRSRRPPSAPPLPLETSQKTSKDLRSRLEYLEQLKENQQTQLNVVEQLKHRERLQLEKVLDEDELESEDDSSMPSSPSYFLSSQTQAYAQEEHHPLCQNSEPGKTAVKSGSGALSASFESDSSPKQGATLLREKELLLESGSQMSSGTASTEEFKEEPTVSSVDTECAASFSLFNDGKQPVKGNKECTEQLAQKLEYSFSKTPNQTAPELEVLQKSAKTLFAEESSHNTESFVSLHELGFSTKMASQQQPLTLVQRFRGQFSGSMKARCNLRATDATSRETLPLPDPALARSMEETEVRQKVRKSFFSTSRQRLYAWKSKRLTWKKSSLPKNLSPCTFSLGFYGGGTQLHLAGGSSVAAPYAEPDGPLSADSSMEHLCLESPVSTLVNLRKDFVSLNAPQSAAVNSLKLSGTQQFNPSQVPSKDLGCHSLALVETVPCSLTDEASSSFPSDLSQTKDQSEPYLSSLSHEQYLLRNKLEDLKTRLNDAFEKLPRPEGDSELVTTPQLTTPELGPTQTPLVKTPSSAETNVTTEGEQSLFEADMAPQQVSLTQKPQDFALTTLSNGSTQTSEGPHSMLADAQSATQHCPYVPLFLSAKQTLGECEAPVRAVSTTSYSSSNTVPAMLRQNDEVQYLLAPKQTEVSACESKLGDVVKDHEKLSSTFRAHCPNNELTLLTRDSLKSTNEKNPSPLPRHGPVASMSHQLSPPSQTRERNLTQNLCRFRWGVPSSQPASENSTQTSTSNLQVQESSGTQSSNSDVTLSDVGTRAETAFHVHLLEQAQGVLRALEEVKFKEESELVFNDEVMYDALDEPADGDVDKTFFVKMNNHTELQCEVMNDGSTSVQLVTLQKFTKGERPPCSRRAKQRLDKQGNGSPNDPSSVNKETTAVDQNLRSDVLKPLLAAQQEAGVPQSVKPLPQKVQVTLPSVQPQSVVTPGLVHVPLVTSQGQVLPLLQPQTKLSKHQLGSVQQYHGVLQQSSYLQGPVNVEAQPLNSVMQSGMTQNSSYAVSPQSSTDSHLVSAAGAESLNDGTVSSCHQQKRPQLLQRQVHQDVETEECEAGTQQAPALPLTTNQPQPFVNGMKSCQSRRDEELCGAKKPREKKTTLPRVRDLKSAVKASDSEHFFGKSVMEYAVEEPTDTELNFSFELAENKDKHKGKKLPDEVWRLLALSSNSCDDEEALERVLGTDEAFFAHNLLRDLSRLEKSNRQLCGELLKEVEPDTKVNFSAKPLGSTKRVYLQAANQCESYPYESTAMELMCMGFAYVDVSEDYHEEYMEPAMFEPTGLVKSSAFRTMLTALGLDGKLVSGTPGTLFLNDKCLRDHLLPPRTTHLFQLKGLLRQCWRSLKVKPMKVRKFLYKTLTGSTMLETVLVLKKCKGLLSEWSDYRFVLNPHQLKELAGEMKERFEQQKATKRLDQLECWAVEVWTETDLKGYVKTFARGGLELDKFLRFGSPSTAVKAMEAEEEMKEEKNKEFCKDSLESTKSSCQEKYVEQGRGLVNSPKLDRVPLNMAKARLEKDPSSEAKVDDETMEVKRSFRKRFEVTEGSASFTSKNKERLAEVTLTAAVQPRVNEFSLGDKPESDETSAPDGSDTKA
>DECOY_tr|E9PBB9|E9PBB9_HUMAN
ELYLDETPCTYEVFKQYFQQFRAGVSEALKATSDESVFVHCARFHDAPKHTLFGFKYNKNPHYGCFSLKNLQFFHSKCNKGAEQSDDKAVGKLVRGVSLELVCSSPPNFHVTRRLTTAKLQMAACLVDNKGHYPVQVSGLKFRVFQDVWDSKNALAAMHEPKETVELAYYAPFVRGAGRTMNYAEYWYDEAQLEVLLPDDVELELEDERHPVRFFLRAHTQEQEEGNLLCSFLGFSEASSRSRSGSMFVNLKKFSFHVDPEDPTSDESLCAPPQRPPAEEYEEGLASEYPSSVSACNDYVTASDSEDSYDGFCRPLSVLELQAHEDVVLTKYVSDYSLASTDSSLSRAPPPPPEGLSRGWGGGPPERAEPSSLCDFGEEEESLSPHRPGATSPYAAPDPDSSVSRMSETPPLFASTPEAADPRPQVPTLYLEETAERLVDAQYHRLRDHSHRGGGPPAAPPGGPPAMQTATRRSCPSDTSTRGDTTPAPGSQPPLEDSLCLHEHPPTQEGKTLPSSRSSRVDQWSKKHGLSNNNLTDQRSPVQPFLNLTTRKPRPYTDGSGPGQSQGQSQGQRGSAPEQGSEKAPPGAGRRPARAEEDDDEEDDEAGPTDGTADLLDMQLMEAQRLSGAGGGGASLLGRAPRPLSLTKDCQLSLGCEDTLESLDEDEFEELSLDHTLRWEWQDELWSDNDPSSDKMLVLQM
>DECOY_tr|A0A286YET0|A0A286YET0_HUMAN
RKLFYSRLLRMTHLQQKTVSYLLPNMLPPFLLYLNGLLVHAVPSLKHGRFHVMTLSLLPLYFVLVACLHSLCTQFKLRHEEQSAVALVKSLLLLYSFLLLLADLLLLCLVLMLAYYSNRFLDSCARLLLDQHLCFSHSLLHFHCYNFKFLCLLPPTLFFFRSGLLTLGKLLRLSNTLLSSRYLPNCLALRYDFAMTLLVSSEMFSLGHLFYSQALCSDLSLRELLGWLLGLVTYVTSLGMCLDTLALMSLFYFMPQHLSPETWLVHLVMCNGLLVMAYLSSFPLSLWPYQQEMGSFGTLLFSSNTSTSPSVSTLM
>DECOY_tr|A2A276|A2A276_HUMAN
MFAVGMYQGDVLFSLTGDDMDLAVLFSDPVLFTEDPELFAPYKTSPQKNGDHYRLRNGLDWGWSEHNNGVLTTYGVSHLPADATAVGVVAHTRGRQMAWTLQWVHLRYGGTKVRGLADTSQAVPRHHFLKLDDKEVFVNLRSDNNNWSHLLQVDYSVPPMDLLLDRLTKPCYDLGQLEKQLRPYTPRDMDVKTLGGTKVQRG
>DECOY_tr|H7C469|H7C469_HUMAN
DNVETTDPYVELVTTPNTMKKLETAKHCAPPAGARSADVKTSKSSEMPFLTPAMPPSASPEPAPAAPAQLAPKPSVCAFCKGPSGAPRPPLWFAGDLPRVAEQAGDTTSAPDGLPAPCQGPGQRANNRDDFVTYRYGLFVDGLLWLPGSPPPLDMGMFGSLCLKTGAQSKVLTYDEPSKLYKGGGKLLTLAPLTSKVECPLMYEGQLLPVAGLKAQLREVEDVPGVMLSTGTDVLAECGKECLTLGSAVEVQDLHVQWYKRATVNLYSLSKGYKYSDTGGLMLEGGPQADPRDSLYFSFLNQDVKLQQMLNDFVPLVNNVSRLPYAMGLLGDKFAX
>DECOY_tr|H7C1V0|H7C1V0_HUMAN
RLAAEAFGRVNNRDDFVTYRYGLFVDGLLWLPGSPPPLDMGMFGSLCLKTGAQSKVLTYDEPSKLYKGGGKLLTLAPLTSKVECPLMYEGQLLPVAGLKAQLREVEDVPGVMLSTGTDVLAECGKECLTLGSAVERRVPTLAHLGRQSQLTGQPGLAGGQSRGGQSPQRRVGEPSQDLHVQWYKRATVN
>DECOY_tr|A0A087WZJ2|A0A087WZJ2_HUMAN
QPFLVGMQFVLHLSTVTLTFRFNDVYLAFSLHQEEFSYFVRSYHQFSDPLEFYMSPTSYRCDLSDQLVREEEVEMLVGNRLPCPPNQDEEGKRERRRGKKERRSRRKKGKGKKGEKLDVDLALGLYQEELSYVASSYPQGLDPLELYGSPTSYRCDLSDQLVEPKDEDLLRESRLPCSPDQDEEVEQKYELEDMDVALGRVQQELVYFARSYPQCSDTLELCGSPTSYRCDLSDQLVEPKGEDLLRESRLPCPPNQDEEGKRERRRGKKERRSRRKKGKGKKGELEGVDLSFGVKHEELAYFSSGYPQCSDPQELCSSPTSYRCDLSDQLVEPEVVELLRESRLPCPPGQDEEEEQKKDRLDVDLALGLYQEELSYVASSYPQGLDPLELYGSPTSYRCDLSDQLVEPKLELEDRESRLPCSPDQDEEVKEKYELEDMDVALGRVQQELVYFARSYPQCSDTLELCGSPTSYRCDLSDQLVEPKGEDLLRESRLPCPPNQDEEGKRERRRGKKERRSRRKKGKGKKGELEGVDLSFGVKHEELAYFSSGYPQCSDPQELCSSPTSYRCDLSDQLVEPEVVELLRESRLPCPPGQDEEEEQKKDRLDVDLALGLYQEELSYVASSYPQGLDPLELYGSPTSYRCDLSDQLVEPKLELEDRESRLPCSPDQDEEVKEKYELEDMDVALGRVQQELVYFARSYPQCSDTLELCGSPTSYRCDLSDQLVEPKGEDLLRESRLPCPPNQDEEGKRERRRGKKERRSRRKKGKGKKGELEGVDLSFGVKHEELAYFSSGYPQCSDPQELCSSPTSYRCDLSDQLVEPEVVELLRESRLPCPPGQDEEEEQKKDRLDVDLALGLYQEELSYVASSYPQGLDPLELYGSPTSYRCDLSDQLVEPKLELEDRESRLPCSPDQDEEVKEKYELEDMDVALGRVQQELVYFARSYPQCSDTLELCGSPTSYRCDLSDQLVEPKGEDLLRESRLPCPPNQDEEGKRERRRGKKERRSRRKKGKGKKGELEGVDLSFGVKHEELAYFSSGYPQCSDPQELCSSPTSYRCDLSDQLVEPEVVELLRESRLPCPPGQDEEEEQKKDRLDVDLALGLYQEELSYVASSYPQGLDPLELYGSPTSYRCDLSDQLVEPKLELEDRESRLPCSPDQDEEVKEKYELEDMDVALGRVQQELVYFARSYPQCSDTLELCGSPTSYRCDLSDQLVEPKGEDLLRESRLPCPPNQDEEGKRERRRGKKERRSRRKKGKGKKGELEGVDLSFGVKHEELAYFSSGYPQCSDPQELCSSPTSYRCDLSDQLVEPEVVELLRESRLPCPPDQDEEEEEKKDRFDVDLALGLYQEELSYVASSYPQGLDPLELYGSPTSYRCDLSDQLVEPKLELEDRESRLPCSPDQDEEVKEKYELEDMDVALGRVQQELLYFARSYPQCSDTLELCGSPTSYRCDLSDQLVEPKGEHLLRESRLPCPPNQDEEGKRERRRGKKERRSRRKKGKGKKGELEGVDLSFGVKHEELAYFSSGYPQCSDPQELCSSPTSYRCDLSDQLVEPEVVELLRESRLPCPPDQDEEEEEKKDRLDVDLALGLYQEELSYVASSYPQGLDPLELYGSPTSYRCDLSDQLVEPKLELEDRESRLPCSPDQDEEVEQKYELEDMDVALGRVQQELVYFARSYPQCSDTLELCGSPTSYRCDLSDQLVEPKGEDLLRESRLPCPPNQDEEGKRERRRGKKERRSRRKKGKGKKGELEGVDLSFGVKHEELAYFSSGYPQCSDPQELCSSPTSYRCDLSDQLVEPEVVELLRESRLPCPPDQDEEEEEKKDRLDVDLALGLYQEELSYVASSYPQGLDPLELYGSPTSYRCDLSDQLVEPKLELEDRESRLPCSPDQDEEVEQKYELEDMDVALGRVQQELVYFARSYPQCSDTLELCGSPTSYRCDLSDQLVEPKGEDLLRESRLPCPPNQDEEGKRERRRGKKERRSRRKKGKGKKGELEGVDLSFGVKHEELAYFSSGYPQCSDPQELCSSPTSYRCDLSDQLVEPEVVELLRESRLPCPPDQDEEEEEKKDRLDVDLALGLYQEELSYVASSYPQGLDPLELYGSPTSYRCDLSDQLVEPKLELEDRESRLPCSPDQDEEVEQKYELEDMDVALGRVQQELVYFARSYPQCSDTLELCGSPTSYRCDLSDQLVEPKGEDLLRESRLPGTAEQDKKEVQDRWRHGLDVAMCVQQEELSHFTSSYSQYSALMEPPLSLTSYGEDWSEQPVEEEESEQLRNPSVPKGEEEEEDDSENEPLLHVADEWEVHSSSGLLTSDKVDEEFTKLKRTHPQNSDYSGHSNSYTLACEELSDEPVKEEEKAQMRAPSEKSQKVEAVEVQVDEDDDNDNEPSKLQVLHQARLCGEALQEQLDQGQKSDPEDPTLLAQLHENLRSSARDGREKLRLELQTREEQAHVLKVYREAEQLKQLQEAKLEKEFRQERNLMKFLLKDCEEKYKKYQQNALFGSLQTLFKCKELRNFQKKQEALQRPKLENLELLNMEKAESSLPGASVVMSVNTASSTPGPVPLLNLADQCEDHSSREDVVLTSNVEDEEFTKLLKNHPQNSDCPGHSNSCTLACEELSDEPKVSEEKAQVREPASSELKVEAEEVQVDEDEDEDNEPSKLQVLHQARLCGEALQEQLDQGQKSDPEYPTLLAQLHEYLRSSARDGREKLRLELQTREEQSHVLKVYREAEQLKQLQEAKLEKEFRQERNLMKFLLKDCEEKYKKYQQNALFGALQTLFKCKELRNFQKKQEALQRPLTENLELLNMEKAESSWPGASVVM
>DECOY_tr|G3V2C9|G3V2C9_HUMAN
LSRCCVFSALLRRRHLVSWCLAKSRLDLNAEKVLQEMKRLAQALSATNNSAM
>DECOY_tr|A0A087X277|A0A087X277_HUMAN
LNFVSVYFTHTHTYLHTYLYLYFLNLGRFLQVPQVYKRERKFLDASLPQEKGELAKLDADTPEPEPLERFELLLSLLEQKPCFRSYTTLFRTVFNPDAYMHYTRLELKLVVTGKGLLPLGRSSQLNDEFVLNEESKDVVRFYVEPSPRLLPQENEKELLVSDLRLMDTRSYHLSLLAAMWNKNEEAKSAAFLLSNEKDSVLEFAKHHECTDKEDCLQKRLMVKFKERLYEASSYGPRLTQGHNKPCSLMLGDFLFLRHEKHAGRLTLPGEMLFENCCQGLKDGEWGDLKNQLENKKMLALKHRSLQHSYFPCVPDGRRRPPSYKQYRLDMSGQLNMLATLAQNLCREDEQEESCKALKQLLEFYHWCHYVPVLMRLPLVRYVAKEFGDALSQFHLAVARPAMKLNFHEHFEPSLLDQSX
>DECOY_tr|A0A2R8Y473|A0A2R8Y473_HUMAN
GSNVLEETLSDLSSTAEDYLLVPPKDLLRAALARVKQEGGSKLLRGEGVQTDYGHPRMLLADHLGAKLAVAYVEEPSASLNGYLLNYYLTNHFLVADQPVVGVRRALSELSVDQLNQGALYLSKGQPEYRFFLRLVLTKSGSGSGGVLAKKVGAPVEFSLGSLKVQGELYEFHVNDFAVTATQPTLQLPSAMKVKDLQTDKVLLTFLTNMDLLARQTREYVTGLFNLPLSLQFLLGNVMVLDGVTLTGAVLGQSALVMLATLGVSFLASQGFNLMALTSTKSLSATEYKTLFGDRYQAERYENNFKYVTEYNLLSDLAANGADNDKANMERLRFRTRWTVAVTFATYTGLTGLTVLAFQAGKCYYLVGSVLMVEFMLPLLNFVLASLVFSLRGTRGDLKASLAGTRQSLHFGLDLNHLHLFVKNARRLLSNQAKVGFVARNVENFFAAGRASVGYGLLVATAMTAVTNPADSLNLMNGSMQNLSDVAKYFMFPVVLNMKAAGGLFGLSLARVRALDRPKDPWVYSLMKALKRLDVTKDLGKEPDTHLGGGAHGHWCRKTELLPWVQLKAAADLFQGSNKGGRLQWTLKSLSEPLQQYRAATGLAGLQHRPWQPGSGSVSVLRPLLLASRRKHEFAAAAAARWWSHMALLAM
>DECOY_tr|J3KTM2|J3KTM2_HUMAN
HGGRGEGLASPATSSSDLRGRLGLRDRFSLFAQEKEQTHLSLVKATLGVRPYADPAPDPAVTPSPAPSPAPGPALGPLDEMMLLDSEPKKPDGVHVLTSSFSCQSTVSVVSEKANALALPSLTGGVVPKREPTAGEGSLAASPPKKDTGVSVPGRTRQDDDSASSTTYSSSSAKRKCTTSPLNCSELRYLLSDLCNLQQYSCSSAKREEAEEPVLALPAQVPASGAELEPDPSQCPLKAKAFTGTAPRLRPSQRPRASELFLQQGQKHVLHVKDCLQQFTVPAPPGPGEADGGNSDSSSGPSHLPGPSTVAGVGCLGTPSPSHVPQLLRLHLQESLEQLDTDLSPAPSPAPPTFVDENLPARTKVRHGLVFAKRVSWPHVFGAWSTDMTVYEGRNACRFLPSHDFPQGALQLKKLHLALMLRPDEPHLFLLVPAGLLDQPLYGLLPARAEDVDQFLCSPTRHTTFRKLDPPRLPAEYGSHRLEALLLCCPQAPAGDSRVKLTVYPTRQFLPRYPGPRDDPGRGRLCFVKSEQTFRDLGSGASAGTGWTPRLSPATSGYFVGVDQPALLESRFTRGFVRKDRCLLVAAQESLYVRLGTLFSVAVSFTDQNQLTYESTLHELEELTYTSMDMSCPEGEELSWQQYYEQNAQVKQVCALAYQLTALTGRSKGRRGEPPRLKLLRELATMLKEQRTRAASQESSCGSTSPNDQESSASLLSYALSSSPPSPSQSNTKSSSETTELLASKDGNGSSSSHSRSAQSRGSEHGNSENGSSGNSNADTDDALSPGPCRPHQPPGPSPVGGPCFSEGRPPDGGGDAGELPGSM
>DECOY_tr|E9PK12|E9PK12_HUMAN
LLPTLAHLTHTALRSLGHTPSQPSLLLLRRLLGLQLAVRLVGTGPEETGLVLYCRAPLQAQYVEDEKTEPPGPEPPFHTSTVLTYFRNLRRRLQEPSPKEDGLPEVTFLRKCLELHLLLLGLLDTHLPFGSPLRAPGLPLCRALPDLLPQWRWELLQPYLQSLPPSPGCLLCLELSPLLTLTLRLHPVTPSGHPLYVPYRDATQPPLSGVLWPLLVAEPTGRLWWGETAAVRVGSVVLSVFTTGAAEAFGSLAEQLLSGEPPLVCDVCQTLDGLLESDGLFSDLLCYSRALKKDRLEVRNLNTLEELGVLLVMAGFVMQLRLERLLESLGVESSLVLLTLSDHFKSWVVTTNERTASSLQVELNQGFM
>DECOY_tr|A0A6Q8PHG5|A0A6Q8PHG5_HUMAN
GLVDLYVPPAQALAQRALHVKDLSRHQQPREQWCRGMLAYVEPPCRARPELREGQTLCDLAETNSLQYWPKQGYTFLEWLVVGFSWVDSETTKRFYLLSEPPMRWLPLMRTGGRVYYDTSYLRDSMGFDGKLVVLGQGVLCRTLNARDHVFHLGALYVMGAAVQSAVALLQGLGLPGPAVDEGGALKLADPGHRSLRFNLDGRHMYEFVMLLRPGETCVGFRFVLHQHQLMTLLEARFDQERQASESAKELKAVAVLKMDQEPLLNHCEALFKVGFAGEGLEKVLWLRRKDLHHVCADSFYQPNELLHGQLGSKGGETPSLSSGGLTMFHLSMALGDEPALVARGPLNKFRRNGKCNLVLLLTSLFLCAFVALGVAVSVGFPTEKKDEVPDGSTSNTDPLPDEPNFEFPNDMFAAMLSASAQGFPNAALLTYNGNNVHTPQNRLLCGRHVTENAAPELFETFLFSTENLVSGNFLRWLSPAPQGDVSFPLCWHHMEVATHLQVSAPFSVNVQVSVERAGVDNEAWCTVKRNNLDSTVNALTLGLSPLGGKSMVTASQELETLLWGAQELRGGEVQRCLLVDDGVDVSANPVQKVLTPVGCSANPMHALPGQGHCQKLQEPVGGLGEEERWQLRWLACSCHLPNGSLVLEQLSLGQVKTWSLSELANFSLNRLSRLPTFHFADPAVRFLGKSVLTLRNLEGLRGLRDLELHQLHQQNELYSAALLNTRCRSARALQM
>DECOY_tr|M0R0N1|M0R0N1_HUMAN
MGCEEKCHSNRELHRKLRHTLQSLMCFKSGCKEKCCKKTETRHKLRHDSNSKFYFKVVKYDCQYKMSQTTLLCQNLGNYGKGCKVCEDVKSCKRGLQLNEHEKCDRRYLLKVQFFKYLRDEPCLDEALHSKC
>DECOY_tr|C9JM11|C9JM11_HUMAN
NDDYFQDVQELKFLELQQVQNWQSM
>DECOY_tr|H7C1R9|H7C1R9_HUMAN
DARLSVLLSVASFCSPPRGASELTSVGRAVRGAGMKGECKHGHFRGPCECTYSDDHADCSGGNFCPDSDCPSPLSHSANHDTHCVCLYSGGHEMCYGGDPCQTNMNCPMATLEFECLLGFFGLPCQCLTTNAGLRCGGRNCECDDPRVRECDLGMFGEPCECVYGQDADVCTGGNHCPASLCADPVPHDGTERCLKGFPEACLCTYNGVLDVCSGGNLCPDPSCDDVDMECAAGTYGAQCVCVASGNEVQCQGGHQCKETDCPSQATECTPX
>DECOY_tr|A0A0C4DGL8|A0A0C4DGL8_HUMAN
NEALKTQVWDQLSTKVVYVGYEAVACKSDFSLLGTAYWTDEELDHVAFASGADGYCTDEQKYSMGACFTHENLLPQVGVPKSPKKTEPVTSGEYRHLCQDQDAVPLMVKYLHDTKFFNARNGWGSVYGRVGVEAYKDSPLCLPMRVENVSKVKQKLLLGLDVQSYNPHLVKVLEELVKKQGVYLTLTPALKDATANESHNLFLKNATTLLWQENLLTAGTTLNHHSVKMAQWPFSKGADLHGGLRLQVPNAPKNKPGCVAECEPKVDLGKNWLAKKQDNLTYVGDGERTKLYYKNCQRYVSHEVYGHALEPKPPCGDDALDTVDNGSDVAFLQGWLLLALVAGLASM
>DECOY_tr|M0R1T8|M0R1T8_HUMAN
SAQYGVAVLNSYNELMVRDYLKDQAAGLLQWEEWTFDVAVDELTLSEQAQLM
>DECOY_tr|A0A0J9YYF5|A0A0J9YYF5_HUMAN
MELDDNAQELRELKYQLQKDLKATQALDDELASLRQYGESHQVEKFKELTELERMRLNNESLLRDRNTELQQLQTELEAEYRESGEQFRELEEQTNERAKQYTMALKDWYNAEEEESSFKTGSDRE
>DECOY_tr|A0A2R8Y7C5|A0A2R8Y7C5_HUMAN
QLKLDKNYVLGLDQAVSLALSGVNWSLANKKKLKKREWCPLDCRLAETVNAVYTKCLLLNRDSLEQNGEPPSVLTQCLMAVNKLRAVRCNNLPASDHDVSFNCVLWTEPDNETLAPKRLLVSLYLVRDQSAPWRKVHTQYLLLANDALTEVVHFNELTTEWDRNVDVNWFYNCVEHGTVKGVAHTKALPDLVLGNEEVRREYKVMEGEEVVLQWNADGGVDQLSYTMHNQVMEEKVQVRFHTGVSSFADGSPLSTPWHRLKVESQSQEEKLDRQDLAAEVADFFEEENLLSNPGEEYDPGGFHKKKSLETMAKNYAEERRKKTETKEDRKLQWSDRKEVMLELCHSLTALLGATTKAFTLAEKGFDLGNLKGPTVHPFKLKENGNTSHLFDGDRSTTPFDDEDDEVKVRDQLEKDSVADACADFKYQLTDVRQCLLRDFTEMEAKLRHSELKKGFSSTSTASYGSAGSVLSVMSGRRHLSSESGYGSEKTHQELADLWQRQHDPDQRALYWVSDNVSLDRFCEDFDHPTLVKASLCLSRGCGYETEDEKSYYSLANKLVNVRWDQWGHLYNTKWSLVGRCEVPPGSETEPDEESGSSNWSQNDSM
>DECOY_tr|E9PDE4|E9PDE4_HUMAN
DKDKPSTEETKTASKDKAGGKNPKASSSAKKAKCKDATNQSTETTSPCSDLDGSLADLPDQDDAKKPSDEKKSTPKPVKPDQGNDDLLRHYEPPLTDRDEGKLRDHEKAKAKEKDMEVKPNEDPDPRQQGLSDSKLDLADDLKDDSQSTRDPPAGAQTTSAPTQSVVESLAAAKEADLKFLSSANQPGSFDESLADLLFDESMPPLQKESKEPLLKPGKDKEVDERLYDPPLTEKEEGKLREDEKEKAKEKVDMVKPGDEPDAKKEGLSDALAEVADDPVTKGLTAPEPPASQLSCMSRTCVAESVPAPAAKASEEKTETKPSKPKECERSDFDESLEDLLESERSKPKPEEPEPLLKPGKDDTAKPRLYESPLTEDDEGKCEKLEKEKAAEDVKELRSLDLEPEARQTGLSASLAELAQDSMTKDEKRKKVEQPPAARSVTGASQKALVETSEKEEKKTGAATPSGCTFDSSLADLADDPGLKPSSDAPPGTLGKKEALLREKYPPLTVRKEGLEELYTSSMPDSVEPGTYTTNEEETEEPGGLTDLLDDLAADMGKPTESKSESPQQEARSSVKKANHADNSGTDSAKQPLKSPETHKEKQGEPKKSEHVVSKQTSLKKPEESKTVKATETPNM
>DECOY_tr|E7EV50|E7EV50_HUMAN
NVYYLWYVLNFFSFVVPFFRLSRWDLANVDTLDPLTKLLQSRRRARLKKAQVSRHELARNGFSRGPHLKRAYQLSSADYALMTRSPDGLGMVAESTAMEKNLELTSLLLNEHPDKMNVDRLKMENNASAKAEAKKARQQPRGGFFLYNVLAYELLAMFVFVFCGMLYMDLKAVYPKLPLTRELHTNLTTMTLVTTLGLARVAASADYNLWFSVWSLLTLLLSPMYTQLLFYGLRKNKLFSLSRLPYSGTSFVKKVTLKLYDVLSFQPLEKLTVGTVANDDRGWYFELDDTTYGYSELELTCNQEDLPRRYLDMMCAATTTRLLGYLVTGDPHRLLRMKNVTVGHVFKKSDNLFYTDPVWLQDARVNDLTLNLPLVNYSRKLRDWAQQFYMTLTYDMNVESVMDLSALDLNM
>DECOY_tr|F6WC43|F6WC43_HUMAN
TNWLCLVTLLSSAMFLLYRLFLLADMAHSFQVWLEVSHKQQAEHREQRATWESGGTLEAEGPGPMQGASVEPKEVGPLHTPTLGPKGNKGQPATPCRCGQGTCHLLLSHLRWPLPLPQTTAVHLLHTLFLTELLSGVMLSLCLAFYVRKGQRDSPHRPVLSAHSSTSTAPLLDNMMLLFVSYGLLVTKMFPACNGSELPLYFSLADLALLLGSPVLFNVVYPSRPRRRCLAVQTPSLASPRSERGDMSPSLSPTWNASASWGCQSLTNSTKAVLSMSAM
>DECOY_tr|F5H5X9|F5H5X9_HUMAN
LLGQFCRYGLLTLVCALLALLAGTSLGAPLVYAEANCTQAVGDADCDCRVLTLTNTSSLSPSGSDVLFLPLYYVSQERRQFGRRNTLLSATNKDNKDLSFNHNNTADTTLSFYFQHGNSPEKDDVASKLQLVQGPQANECVTTEYDMAFEPANDNLDLLTLAVYRGGVQSPNQSEMALVTLNHLANTREDLKSATTLVGSNADLNFRYELDTRSLNDRYVPSNSSDPDHAAVTGLLNGVQTAESVEMPYLPSSFVPPEDVDEVLKLVTTTDSFPGLSLRFPDAKDNAAERLLTYSKTAEFDLKEQLTLLGEQTKEDVSKLFLGLGDGDVKLYEMEANAGLDADAKARLAVVSAVPLSEPVNYQYRRSPRFPPNDNVDTLTVTVSTTGSLGGNQGVMKDAQLVLLYQKDAREDMNPLAKVTGLKTPEVSFYPQGQLLSYVRVASNGYTPDDADTATVQVVSTGVPSMEPVGATYPGDLKFPENDNLDQKLLVFESEPEVKPNTRLDLAQRALTYYAQEREDRKLTAHLDGTNEDLLFLSSAGEGSLLKYLSGDKGDVDSHKLGVYLPDSGMYEELVFFQNWVWRKSRTRSGSQFYKPRSRSSLEAQSMGSFCLFLALLQLFHCFEKVGKLM
>DECOY_tr|F5H2S3|F5H2S3_HUMAN
SSSPKRTGLVYALLLLQVRANMLGKRVRSLLVRLPTDYEFLFAALAACCGAM
>DECOY_tr|E9PKS4|E9PKS4_HUMAN
SVSSSHGYHSSLGPEKTLRPMEESSSTTANSSNSSAGSAPPLSESGSPAAPKTKSNLKNKRKRPTQLGKRAEMLRPPVGHKLMYLGCANCVPEGEARRNWLTTTTTQCNACSLGRRVSSARRLQKPLLRPNLGNKMHYLGCANCLYHGTGRRDWLPTSMAGCNVCREGESFDDFM
>DECOY_tr|A8MU58|A8MU58_HUMAN
MLKLLATNFPALNECRSMRWQVNAPVTVSCGGLQQLVSWLVVDAVTLENGALWPKSGLASNMRSFVAKAKESSGKELQFLALDVWSDLLTANVANKHQGFLSFLRFALNGEGELPCMTQLSKFMQKTPVKNWLLTFGLQYDRQPKKQNQEGFKCLLNEPVKSVSSHTHVTSLRVFHECLRLHLVLLSLPPSAPNANLVLKDLAGYKDGLVSNLDLANTTLTTPEDAQLLNTVDLDADPTQKL
>DECOY_tr|M0R361|M0R361_HUMAN
STLLARPFHDVQSGKHGEKLELYELKKNSNSFEYSKQVKVELLVTQPSDEDYNKKLTDSKENERWSEWDPLMKGSKKLEMMWPKEGDELLTLVYKPTVSLGVSVLNEYNQVMVKDYLRDQASSLWGWEEHTFDLAVDNFTVQPM
>DECOY_tr|E9PAP3|E9PAP3_HUMAN
CVHLVGSHGYSQWGTCLGSKKEFVSLNLVAQCKCASLMFLCPLPTPLDPLHLLYLSALELWLSFSKATMWTGNWGGSKQKYQKLKTLDRLHLKNLKCELLDLQDPAVLNKLELEVVLDLFKSKESKLRGGMYKDMLFLLSSVDKSDLDEGLEAMLRVYDSVLHPRNLLHTEVKRADKMLRKLLLDRRFRVYLLEALDGVSKLRGRELLDLLRDVNPPVVDLAVRDCLFLLMKEEDTDLAEEVQHLVEASM
>DECOY_tr|I3L402|I3L402_HUMAN
GRPHHAQLTGARRSQLRQLLQLGQRQQSVREDALGLFVFHFWADSLLSQLDSRPLLFLALGKEVSLCMAWLLVFRMGLLQLWGKMHTLALPHPLAEERERPYYSVLTLTLNYFFYFCFSLFFMKHAKKFKWMHLLTHLPELTLMEX
>DECOY_tr|A0A0J9YYA7|A0A0J9YYA7_HUMAN
VLTGKPKAEQGYWQVDALEPYLSSDLFCSDNYSGTQWTLLHHPSSPPTAGLESSPTSRSQSQPLAASTKACMQPRMTRVSHAVFTSQSSTSYQSGSDSSTSSTHSRLSHKEHSATRSQYWRQLEDSVARAGAKGDHAGRSLGEPRTLLQRPTSSRLGTDGEDGGGRGWSKEFLGGATYSNSKTFQKAVSYHGEQDSELRSVVVPTAGGELYLPYKERLYQSSPQSQSHX
>DECOY_tr|A0A6Q8PH54|A0A6Q8PH54_HUMAN
KKSDLTTFFWETKRFLQATATQSEEQRLMNDRQLHQVEAQLVKADKQKRELDTQLRQLLLELQNKVGTLPSPRSEGTTDMFKEGSGPDVCLPLEQAGELDQGHQMDTLTCFSARVQDEFRAAADVLHTWDLGTATDPLPMLGPDAKCKSDSLSGDSFWFERNLSGMSPAPHRAPPLTSHYPPTTSFLLDNPLAQDLVSRSSSGFSSRRGNSCLSEDSLRTYLRRSPSLNGYFSKRRFGEEVLPSDPLMKLLFDKESLVHQTEAVADGVVTQHQTATSMVDMESYMGPCETVEPEEPPPSGEKKSWGLVKYNVAGRQHYKPSMSGPVQQGSSHSVLYKVSSDLSGSKSSCHASPSGSHHSGSSHSSLESLDGMSGEAASGASLTSAYGHVSYKLAPEDDPGSVDAADAWQERASHLLRSSGALHVPGLLTAPMCPATDLGSDTSAKGLYTLGLLEPDMLDGSGFKHDDSNSSTNSSLTNSSSHSSCKSDGLHSKSNPLKDCSGKDQLRAKEYSGLKVSPPGHKWTEPRHSAEMTDREREAGDCELPGSGQHELLLPSQCGDYGVQRPWPGSGGPGPDSSSSQNSPSRPDTSGKRLDFSTRSPLAAQAQQLLQQCPRLDPTGPLPSRASLPQLAPTPRVHWTTRRNFPKTYECPTGESDKLYEVMPRLCLESCRRGPSGDDHPQLLVKVVTVSRTLLDLMQEHTLTAVAKVCLEVRLSGRQLGKAWAFGFPEVDAVLGEFNVHFGLQGLGRRNLTMEVTECRGTVLVRLQVLRELDEACNDVSSLLVCERGEYFKVLSVLGSTWGLVRDCSCNFVVKNSKDELLMLFENSLGLLCELDASQGFRDALVHWMLAGLSFLHAKRDKPKVKKKEAGLTLFSKFVSTDVTATTVFNEALKEDLYRQRTTAMRAKFEKSHAANEANLKVALLFRDFAVKVTFPSKGPLPPGFPPVKDRSSVGVSYCVNETCPNHKVVLVFVHQFHRSLKSPTFPLAGPEQFVLTVLDNGLRKRHLLQRQNNPMYPLLTSVHFMLEYKDYTTYLSHTGTSDKTNDLQRAKYSFKGRLRVQGLLDLFEEFAPGATENNYMEEETSQGKACYLLGKLHQFSLGQEDKLLLQESKVPSNSARQLCQLSLEPLVYELVKELPLRGATGRHATSPLADELLARGLTTLESRTFARVYNFQSGKEKEEDAKVRRELSVAVPGLNEDLGFYNQHKEGYFKRFYYYAGLDLHELLRKYKVREHLPQNREPVELVSVGANTCHSSLSSEFSCSEGSSFSSSNRASLARRLDGEGGTERNFYPCSLVLDNKSGDGEDADLNKESNLDKESGLPSECNGTQGTPMQTQSAASAGTTLKRKNVGNRATAMAENLNFLLSQVDYHAFRCQCNWRPLRGERLSEELESTKFFTEHEKSVRTKRLFLSTEVSEKSRRKLFKPRDRDGMLLASDVYDLGSRLVFERGSLQAAAHLSPSLAPDRCFFEPFGFPVMKAHDYNERVYRGLMAFFNEGSLGRQDLSSTSGYREHLAAGTNPNVANQDLVDEADLDSLTVDSNRSRQLPHLRGQPSHVFLDGLTKYAEVFDLDLQEDQQGESQDSQGNQLVSTLSEYSTQRSSEWLKCTLAKESCKKDPPWESRVRAVGKMPVAPTGNAPGGGGTENSNSANLSTTPGMNGNLKAKRFAFYDDSQMRLPPKDKFSSRAGKLKHEEQSRQPDSM
>DECOY_tr|A0A6Q8PGZ8|A0A6Q8PGZ8_HUMAN
EELTKKEGTEQGEFLPRYAEVDAWTLNGNALDQVLSPLESLERALRQMSRDRDLTATHPKTNVTDFDLTVGFAVGLEDRTARRYGLSGSSDDKVHSVGRHTLAEALQLKQCLKEVFPMFEQNQSLPLVSKCFPAVVAPFSFFRTQEDGREVHFTHEFVTYMRLGLGFSPELVNPVVEEVYLKTQRKMNFVLKDTLQFKTGETELTFEKGENLLMEMETLYCEDCLALYEMVKLAKKDYKAGLAKGSPEFQVVNVKTPKELKPEAVLPKVTRAAHCSLDYCRSDACGVLELWGYSKTSEADWCDCAYHAMENEMHRQRFKLDPSLGKVTLYLYRLGLFYGLVTNNLVGQEVADGRLKRMASQGSVQKAASYLYLHLDAVNQKFPHKDESPDVFHELEAMTFRERVLLGRPESLSRNFSNGLQAAAFPKLGQNFELRKLFNLFLGQATERPLYGPMNGGPGLFKTFMLNFSVPPSLDNGTLPKSVNYNVFLDALEQQGYNDLQALVSEMEKKSVESKKCDSMKLQLHKALLHDRAFCEGKNVKDVMFDAKFDVHGSKTLVPEPTLMTCDLELLQEEQLFHRQWTQLLNKNLACGVPGFDYLGSVGGYLAFAQDYFRRKFLTDEKMRADVLDKDPQLALKEAELRKRVKALEAVKADVDVQPKADKEKRLVLDGQRQVARLLPALVEEAGAGDMSRSSAAAPLSLPPCSAASLRRSLLLSRPALRLPPLLLLLARAARGLLVRPPSPM
>DECOY_tr|A0A3B3ISE4|A0A3B3ISE4_HUMAN
KSKGFFLPSTLKASVEHDPLESSLKTGLLVGTLYTWRCATNALNYGGGGLLLTALQWQLLKYLKCGLGVPTMNFSCMPDGALTDAGLQLVVKAPNFAQYVKELVSECLQYKYEDQLGDQLPVNVSYRYKGGLGVDSVDGTGPFFGPSKFHLSVTMKVSTFSFADEVGDGHHLDLDVYLRLEKRRFRLLLGLVADNLYCFGSAERDMKQHLAYAELLSHVMSRKAPKLALSDCMSVYEPSYLYVPVLSQGSDAPEEPEEM
>DECOY_tr|A0A087WTE4|A0A087WTE4_HUMAN
CLLLLTVASFLLSVFTYSASNGGLTAPLATPQASRTFVFHAKAKSGQQNEAVVYVEYEANWDLKSLMVHDSGSPRLLEKPWESSLRARYVLYRHLPSGGDDKQLLNKVLSNGDEGMQGEKLPASPEGTAPETTALAPLPWTTDPPSLPVPTSSSASAPPPPSHVPQKTFESAASLEGLKGGNLAARLVAYTTEKPLGVLTVLGEMSAKEADYKWSHWVEEGVRAWEKAKYLLPVGGTAEPEDFQVQATSSYPEVQDLSPSSPTDAQVLLFELSEQGRLNVATCNYNGFDNESDPTVELYSASPTNYKLLNSYNSSPLLQGRDFWSLTASPYAFVECTLNVQNGEWTYVAVPGQKLPAYQVELYMSQSDQGLTNSATCLYEGADTYQLKSLTLSSRVAHRSVVMHGDLKTEESSLRNTSRTWTLSPLPDGSAECTLTVQEELEMATQNEVYTKLKPAFKVLHLTADQEGKANEALCLYEAEDKNDKKVLTLQSSDDSFLKYEDDEEQELQEGKDTWSMTPEPFGEADCVLTVSQGLNATANVLNRQAQLTPPVNVLVQLKDFNLERGALRLGERCYTGEDKKTLRGLQLYNNSLVLRFVKKDLLVRDKGKHWLLTPPLSSVVDCVLVADEGREFEQPTPAKNFMKLQFKLVNVTAESESGDEGTVVKCYLGADDLNANYLTLTSSSDDNWVVSRLQQNPTKLEGNPSFWSLKDKDADGAVQCLFKFSEGVSLEGQSPVLDVQLSVATGLFFLTWLLKDTQLM
>DECOY_tr|A0A6Q8PGH9|A0A6Q8PGH9_HUMAN
RSYDWSSPLSLCSFKQFGPPLPQPSSLNCWQVGAQAVSHSETQLATLQGLDDPLATLQNDHLDLKVLTALSLLSCKSPLLSTLHNTHVLLKKVQLKVCTAFAGFPLESLEKCSLDLLDDAGAKEALCMQYERKRLAEESKRKRPFFLPM
>DECOY_tr|R4GNJ6|R4GNJ6_HUMAN
GSDETWMAPLQRLPRSSWGLGLTQSRDFLSFQLQVDRPQPSLQTECTLTMPSGELPTSSSRALVPHLFLEQVQLNLKPSTVELDLLYKRFYATCHKYSNRDSVSNVTKLELNYSNPLKQGKDYYKVQHTKNNKDGQRCLLVNDGEFVPHLAQLLLWDPSFEVHVADSLSSRGKTCQYNGPETLQKLDKHKLLKLEDHYWYTDGQALSHSLSSCLLAKVEKGFATSWPPNLLLVKAPAVGSQREGPTLLLLLLWLLM
>DECOY_tr|H0Y6Y6|H0Y6Y6_HUMAN
CLNLLCFSFCNLHLTSPLADSYQVLRSPQQRTLVLPSDPPLTECSRTLHAWYLLLDQGGLSSRHRVCSLGAPEESAVELLVQLYWTGDANPLLDGKHTGLQEQERNMWTVWVKPPYFGSAHCVLLLQGSGLSRPSSLWAERPVRQHVYKMGADLLGLLRFPTCRSLLNYVTETVGEYQHNLLHCVSQALSGCGPSPVWTTNQFSLLDLGNFAVQFFGEPKSGSHLECGKAVQVEFPKYSYDQSAHDQLRETLGFLYRFFLLELDSLEENSFNKGSWNHLFX
>DECOY_tr|H3BV48|H3BV48_HUMAN
AHALLGKDGDFPYGDGHERWGFNLMLDAEGDHRLSRFLPTVDSWVQFRAAFADDVTEPDLDPTYGLRLYTLQKNDKWKRPPFFNYNAVDPNGRCKRPMTELTNQDLDGTQPLGFKFQM
>DECOY_tr|E7EP63|E7EP63_HUMAN
LRVLEGENMYQTTEMLDLYELSHVLMLEKEEARFAQFSVRCDLLGEQLLQKAHELRLEPGEPFSDDWLCHFENLQEDLVLGTGALAEAELNLDMGQLGVLLDEEMAQGKKLKMKKKGVEALNPLRSVPAKKGLRKNSTVSSDQPPSQPNRQRRSRQTTTSDQGTSTM
>DECOY_tr|E9PQ76|E9PQ76_HUMAN
AVYVFVVLLLVVVALTPLVVTTLQRQAEQMAKRQKKEKDSTKKEKPKGLRQM
>DECOY_tr|A0A2R8Y5Q8|A0A2R8Y5Q8_HUMAN
RWVLLCDGNEVSYFQLKSLDNELELREGKKPPSEYSLLLDSVPKVLRLSLLKGKVQLTMSGPLKQELKVQDLQHPKYKLLTLLQKNLMLPQQKTLEWDEPAGYELFFSQELQFDVVQLGGTYVCTSLCLFQRYPHATLFEESRLKNEPKDHGGAKQWENGFKRAYDLERRRAEEPLLEKCNLKTLQGLSALLLRLATEAKEDKLEPTRNLCSLRLSAPKLELENFFSWQSLQNDNVVLKYLSPFMSKTCGLGADPFHLSSLGTDSLLLQERLPLHALLYLQNEDLLQNSSLDLKLVTQLVDTRPESLFLNNSELYLEELGPCGAVRCLVEAWTLGTQNLVLKVLVSLTGTLVSGSPKFKLNESVNLVELRHLQDALHLVEDWSSLLKLDNSKRVLNPCAEAVGKGEGACSVACRNLSVEQKLSLQSQKQMLSDFGLTEVKPNGLTVLQKREDEEPGDELVRYKNLATLFDTGFNKVNRPLFSGGTPRHKCFYVTGEHSGDKHRGEPNDWEVGLWPGAVPPVVGARFVTAHEGNVERRVGLVDATLTDSM
>DECOY_tr|Q5T0H8|Q5T0H8_HUMAN
WRGGGRNRHSLQDNLQSTEPLGLGETNWRSSLVEVRATAGASNRFAQVRLTSAPATQGGRESTGKGX
>DECOY_tr|A0A096LP97|A0A096LP97_HUMAN
LQLSGLDWWQVGAQSVSPSGLGDYNQALYMGVVNGLTFGLLFQLM
>DECOY_tr|E9PQY4|E9PQY4_HUMAN
ATVLKRALSGDPSPAYDTLLFCRARDSRYRGSGPTLPKSDEPSM
>DECOY_tr|M0R225|M0R225_HUMAN
MTPLLPHKTRWAALCNWRRKGQSHGSKLWGRAHKLKSTTGLLTCLLEQSPLDEDQWEKEVDVNERMLTAETTRG
>DECOY_tr|H3BNF2|H3BNF2_HUMAN
NEMDRQLYKTPGVERVSVNSNQDLVHLYHYPPRLLLFEETRA
>DECOY_tr|H0Y9X0|H0Y9X0_HUMAN
LLYSGEDEFTTVHEKELVSTTDEPRLSNANDLSAELTPTERDLQLVEETTLSGTSDESQLLLDPHDPLTEDTASDSNLMQRTSLLQSATLAAEEESSEDTDEQNTLNLSPTSSSCQYEQLSPTDKGDLSDLRRRSVGWNFNDMSEGEADELEVDLFDFKDFVGFQQESSNDEVAVEEEQNLDETTSLLSTQQDGVELDENSSFVVSPKNPLGSEPGCLSLVNMKLRERRTQSLQRKPWSVPVLANSNSGSSTSSTRSTVALKVKPGRNGAASHQDGKYNGLLPTESLDFHFDLKTGPLKESVNNFKLTFSLEPSGTDGGYKTPLDSPVVLSARSSVVKLLLNLAKEWYPSQVKYGLKLLLELNFKQAPAASLDLHSLLSYLLQLLSQQMSSLKGELLEALYTVLNFTTDSFSDHLRYCVVNLWNSCRDSYTHTSYLSMMHALNVLTPKCEEACKVARLSATKECFQTPSDFHQLLHPLLCLLNLPFGSLQSPDVLTKHSVSLKLSLLHVTMEQTSASTFKGLFLQQLGPFNTKWKLSQVNEKLRESEKSDLPLHLLKLNLRLLALLYEYEYDSELLSAALWFLTAMLNTPETTSQVDYMKGRELSSLRSRTALSSSHNRLGDMLDLTNRRRSDRRGDGLLSRLLSNRSANSNYGLYSSSNLPSTSLNLQGTKRNASAKYNGMLPDHYSTQSLASLLDYKHMTEALTDLASELTLLLELVFGQADEGPDGVTEVRLSLVDSLTTATLPKQLRAFLQFRAGSYRHSSCSLATQLAVESLHHELHLGESSSKQFVSVVKHLFTTLQEAKSLSPKNASVDEHNWLPRKRGSTLFEMLKTKVGDQEVSLDVENLLTTHLHSLAASNNGLSLSSSTSSSSLGSDTMPSPQYDPLFDNLGTFNYDLHAVKQVTLRVPENFKERNLLVSAVRTLNSNPGMVLLLHLLRKLCHEYVEPHCHDFGLFLAHLLLHLYSGWEKVVSHDLLLDTLLLVALNRCHLPLGPSSTEPVYDVLPSWCGGAPPFPLPEGQNHEMKVRLWNSYLPMSDKSEEEYSGGSSSSRYSERLHHRQNLHSNLGSYLDLHVYSEELNKELKPNDPNGDTPAVMTNSSSTTGSTVSPKLYSSTRLYYPPNDMHTVGSSVPDTLQLESVLEELLQMKTRDGLYVLKKVVYPLLSPESNVGCLSLLFHLLKLLKNPWGDALTTWVNEVESWALEDGKYATMYMLNNLVMATAQPSGWGERGLRRWSTVMLREKDLSDDEDEDRRHATPLKPLDVLELNNMWPLLYHLMVRQGAPHATQRLQSLESFLALTLEPYRAALEESLQYYSVSYLHPLPSLQSLVGDRETQVKLHARYFKMPELLQLLQMAVEYLRSSSDAKAFLLLNLLMVTDCQYRDNQFVNALKAFCGAARVGSGTYRCDVAWYMLNSQDPNLELLLTVAECGLQHKKVDLSDLLNDLKWYLYGX
>DECOY_tr|A0A087WTF2|A0A087WTF2_HUMAN
LRAAAGPKGCMEGVRAMRAESNNPSGHLLGAPLAVSGGSLASHRPGNLESALYYPFTECERQGLNGTHVSRLLGLVLEEEEEEEEEPDGSETLKMQEDELGM
>DECOY_tr|A0A669KAZ4|A0A669KAZ4_HUMAN
MNWCGQVPLGDEGLPCPADLGPAGQDKGDKGPRGSKKGRGERGNKGDGPPGHLGPLGAAGTPGTMGPDKGSRGEKGPGAPGPVGLPGPTGPLGLPRGDKGEGQFKGEKGAGDLGAEKGPGPVGQLGPSGAQGTEKGEKGEGPSGPHGNEKGVGPPGKDGPPGQPGPPGMDGKPRGPKGEGDHGPPGPLGLEKGQGPLGPAGPPGLQGPLGPPGMLALRTLEQLAENLNGNYDVMEKPGGEKGSKGPGDPGQEGAARGEKGDGPQGPPGVQGDVGAEKGPGPPGPLGPPGPERGGGGLSNGADKGEKGQGLLGPLGPSGEAKGERGQRKGGLLGPPGKPGEAGPDKGTGPLGPEKGMGAVALGPAKGAGKHGPMGPMRGEKRGGHYGQLGPDKGPGPPGPLGPPGMPGPLGPHGLPGSPGPPGPPGPPGQLSAQSQEGQFRRKTLVPPPARLVSNLLPLRLHPYEGCQKGEKGQGQPGPQGPPGTLGMDKGPGPHGKPGDLGLPGPFGPFRGTGPQKGEGPQKGVGPLGRPGTPGPPGPPCNCGPSKTPARRRRESHKLKWEDLLQNRVGLLATEMQQERGAEERLLRVAQLEARTFHALLSLALSCLALTLLGCSGPSPRLARGERAAAVLAVTGPAGLEGPRGAGTAAKAHRTEAKV
>DECOY_tr|M0R3E5|M0R3E5_HUMAN
YSGLLKAMRHLHTEEMAQRFLASDLKMQEFDRAASNKYEVRRSALESKKAKTTEKADMKEQSTSRRERLEQDMRCNLYNREKSPLLQSVGSLVQVADLTSVVEKEKKCHKTLQEEGRYLVKDDQLLKRLTLELHCLAKLDSSRVFVEWLPAFTGMPTGNSAKLSKLAMKASYTEELTRARELFDALKETSLPGKQVSHYLVEFGHKNEGWFHEGFYSM
>DECOY_tr|H7BY33|H7BY33_HUMAN
PELDAWAVTGWCQSEAERWSLAPPREALEQWGGEAPPDGLRSRQLPLRWSSGSSWGPARAPPWGDRGDVCEDWSRRWAGASVTSRSLAWAKEDLSEGQPGQSGSKSPRQPGGSVSWRHSPQVGLGATGVTDSASPHPSPVRRNRNRYLRAETPMKQTRNCRPLPRTGDWVLKSTADPRPGWPAQLASDSDNGLPTGLASHSLAEGRWSGQASNGGSGAQWRPMGCASPRAPGACPRPHLPKGDALWSKKGRTPLPVPELRVYQDMKLEVKLKQRRELANLQDLYREQREHLHRDSELRSELLRENRESLAQVEALLRQNEEEQARSLQTLLECQTTRLCASLDLQQNSRELQQSQMELQRAELERLARLRGLERGEGQLERGRESLEALLMQRADHESQRRLLEEELRGRQHGDQMRLREEALLAVEQAEVSRAQAQLQERHLGQREHALELRAMNKALRDRHVLLGELEAERRQQLQALKAHRDLLAQQQRGTEEQSRQARAVEEELVEKRLHLEQGQLELVKSEAQRLSSHEQRAQSQLLLEQRAGQLSGLQGELHQLQGQLAKAEAVLMANRSEVELRLVNQTEVLQPERKKAPGLGAPGRQLQFLEEELQLRAKTLEMLAEKESTAAAQLEAERLQELGQRYQHQSKERELFERQELAAQELREQLHERLDGLKERGVVKAELERELRGKNMHATFPPHRAHAAVGAM
>DECOY_tr|I3L286|I3L286_HUMAN
MALQLAEALLLLPQLVQMTQGQLHRLKDCAVEYFDYYELFKSEMVRGLPEPCPKCGEMMDCVARVLTERH
>DECOY_tr|F5H1N9|F5H1N9_HUMAN
MNLSGRKLKSKFSPLFLYYQQKLEVTQKYSSVAKCVPKNLARAQKLQKKVTMTASFLFKRTRDPLKVLKLDVETEFDMNLRLDAEDMVLKYLRALNFKGTNELHDLRLGPTALLLHKKPALALSQSMSDLGGVLVAQLALPLAELQKLTKPTWGLQDCAECLVDTVGLKDFKTTEEEEVLPQSAETPSDHEEPAKA
>DECOY_tr|F5GXL1|F5GXL1_HUMAN
FFFPYLNSSKGRATSTSNSTSCFRSCSSCASSSNHRCDGTKVATARPTTMVKPPPNQVRVPVEQVAEQEDESPSDDSAAAATVATTTTTAASPAPQSPVAATSDPETDPEPEPRDGPTSRGPGPPSLQLLRRPPVGRAKKSGM
>DECOY_tr|E5RH13|E5RH13_HUMAN
YALLSGSTTCLQTEGMLRYLPQRELQRLRGLAAQCFTGDLLLQYPREVGFNRNFFGLKKHAKHRQTKLM
>DECOY_tr|K7EMY8|K7EMY8_HUMAN
WFGPLDAQDGVALVAKPLLFFKGGDWAGPAPDTQLLSPTPTAGSPSSLGHMGAAWYWAWSCNGKVPAPPEKGGPTDAGAEQAAAKKEWQEVEQEKAQAKTSDALKLDMTPSNRALFKELVMCDDRQV
>DECOY_tr|E9PNE7|E9PNE7_HUMAN
CSSLPVWCPTSPVPVSWPSLLLSCRHGPCCCPPHPLLKASSPAPLPPALLLSELCLHFGCPQWQRFWLGVPGLRGKKVSVLFSAAVALGHTFNDLTNALLNLYGSKVLRSVVAGLGPEAAPQALCHGGNLAAAAATPKDNPAQSTGEKESDLFKMELALFTLLGALVWLGLQQQQQLSQGEGGPSASCTYAWAEPLLHLFVNGLLGGLAFSLLKQRLWAGAERSLMTGMELPLVLLPFVGSLGVMLSGLLSCLWTDRLEGSLLAGWSESKENDRLCATATRGRSLAPQSGGRAELLELALATLFLRLPGAMGCGPCPCGPM
>DECOY_tr|A0A0A0MSU5|A0A0A0MSU5_HUMAN
MDHRFCSDKYCSYLYGDLTRSHGNALTSGDTSSPNQAAESSAASAEPPLDQQPGEPLTEAPQAEMSADQLVVKTVPLMCPTTKRKSSAM
>DECOY_tr|H0Y850|H0Y850_HUMAN
EKFDASLGEPNQSLPYESKSQSTLKVESTSQEPRNLDELASSDSLLSPYSNSPQSGHQELVAELEAMEQQKLLLNHQMTRDQQTTLLDSQSSLGSCDESVSTESECGSAAEGLNSDMSQEEQNNEELGTRGEEDDSVLKEDSLGVGQSESQRHMKQSSGLLFPDQTNTNATLDELESCQSSFLSASKCTEESLHHEQSKAALLVQNSCDNLSKNLSLLNEETKNSLCETAVTSRHTSQSPLX
>DECOY_tr|A0A494C128|A0A494C128_HUMAN
RCDGEECEEPTSSSNESSALALAARKKLKKERKKLEKQEKRLTLEAAAEEAQVMAKEMVDLKRNPLEGTEYFSRVELEQREKLEGFVSTPVESFCDRLSALSKCNALRYSRLKGKNAARAGLFTSHFLLGKYPTNRGKTLRAFLKAEAGLLQVTSAPKYALNTLSGAHALRLAGVAEGLLASLSPAVQSKMRSLYTHLSRQYESLSVRVSSFSELNLLDLASLDMGMSRSSADLLKAKAAGDMTLEEKLEKLDENLRRENGLFQARLCYTANDNLKLVLEPFHYGYWRERVMSFTNLKDDLQDLLSLSQLLMNDRNNVVKFKVRASYSHGLGLQKACASLDTLKGVLNHFHRLVRGLLEALVGGTQCNYGLEEQLAAGKLPDGVGLLKKKKVSPLHTELLRLLDEHVVGESVANANELAVQSSAFPCFAVRLVLSHKFGLNLVSEEVQPQLLSLEEVKELALLAYGVAHEFLVHLLVM
>DECOY_tr|H0YI41|H0YI41_HUMAN
RPCMLRAAPAPLGLTLAPLLSVTPLAFPAVSTEQRLRLQGLLAESGLLPNPGHESDNPSSCGSAPTSSSSPSSDGLTEARRRPLSPPASKRELLPKRRNELKKSKPRYKLLNPESVKRTLPFHEPPDSPLSPVPPLFSSLMRSTAGETELPE
>DECOY_tr|K7EJE4|K7EJE4_HUMAN
MQPEPNYTYARTLAGNTYVADGGEVYQVQAPYVHQVPQVQQPVQQRVPLSLPQMQAKGPNSSAAQVLRVQPSAPVPPAAASRPLAVSAPSDAGGESNQM
>DECOY_tr|A0A2R8YEE5|A0A2R8YEE5_HUMAN
PKMDGSVEEEEEDQLLGRDSSMRASLGQPPETKRAETVTKEELEQDRQNMLKTWHEFLQCERSQFKDLTGRTGQLEKDMALLWDAHPLYQKLHTVLVVRKTDRDLLELLGAQMLHDSLHLDLASFPDDLFVVNAHQYLRAAVSRLRQQGGSLNLRGEGLQTQDGHPLLDLDPQLSCAELVKMRYKQNFPSEFLLNEEVTANLLWKPQSAYAVPRKRGLDLDTATREEPSPDEGLESDPLSSSWFVAGSKVQMEGLAALLLSKSGCGVQGVLMTLQRGPRLLTLNSLTPLGDPTWTFYGGMLQVCCNDADGDASPVLSQLPGTLRGCDREARKRPNVRVLPVAQKYSAPGQPTPEHPACQERELEASSLFESKLQVSVLKAVTRSVVSSLLFLPTVLLHFLSLSAFAVSPSFDAKEFFSVHGVFTLLVAALPLATNMFLSLSTYLAFRALSTMKRRETTERVRTFLNEWAYKLLKLLRGLMENTKQRLENSYELTRSQAQSKLTAVFYQVPALLLLVAAGLLASVGLLYYLLLVGVLLQVPMAWLNPCLFFFWMLQNTDLAVLNCLQGATMEGMSLNSTSLHMKLNYKLTQLARGLNLGTELAVYYSAQLFRTQLLLALFLLVALVYANALFEQSSVFYVGLFQKTPQFVDNKEGLHDVLGFLCLPGAFGLLDALRLFTSSLVRRLGFAHSLAQWLRAAGQTGQLKRDQADFAECRLQYNTLRAMALPKLGLRLDLAKKPHAKTLFANMWWYTKGSLLNVFPQLRFVGLDQLDEPKPVREPKTFFLRRYRVLVNVEVLLLMGYLLVLLGTLCRFLQSFGLAHDLKFVKFLKTTLFALTWYVLLALLKLPFNSTELNHYYVVSTVAAMFAMGAPMYLHLHHSETVGDSLLGEALECVLVFLLMFTLLRWLNHGPFHLWTSHHLHKVSSQSGWGLFLLPFTLFLLFVHPVVNLADVFCGNNLVGQDRVYAASHNESGCFALPM
>DECOY_tr|D6RAS5|D6RAS5_HUMAN
VCGESKRPDERHSCSRRSHQRSSNQSWTTSLSGNDDSDESSSPRLRKGM
>DECOY_tr|K7EP25|K7EP25_HUMAN
KLLSLSVQRGTKMQLENEWAAQDDDLNYSAPPTLRGLLLPRDDHCLTTLHGLYKLKLRSNQDLELLPQLLQDPSKPHNTQNSHSKSFHX
>DECOY_tr|E5RHP6|E5RHP6_HUMAN
LSRQRLDHKKRLKKQKTCYAVVCMLGVVLLALCLGTLTLRKVQYLEEKAEQNQKVMPVNETRCAGTFGPQKCCLRYSPNSLKDVMFCEGGNVCFKTKEEAKCVLHSTGTTSTSTATLDELSLKHPLQM
>DECOY_tr|F8WCX8|F8WCX8_HUMAN
LLFLEFLGRLRKPAPLEDTDVTSFLTSDRRRKSLLRAAPPVRSDCRFFLTGLRLVLRWYM
>DECOY_tr|J3KSZ6|J3KSZ6_HUMAN
TRKMKNPQLESGGEGDAPASSENEKRDRKPKNLAPSAPLAQTPLVLKDQDKLAFAAESDQAGSLKTFAKALTMMGLTTPPRNLRQAPREPKPEVPGPAPKQDKEGTSSAASEKSLKKAAMAKEVKRLSSEVVAETLTFEKTLMX
>DECOY_tr|E9PN91|E9PN91_HUMAN
QTQPATRAHGPSKSELVNRLAEKLSLAQQLEQVVRGLSQNEVELSARLVVLEGHDGSTGSSAGPGSSRQSAGAVPGNMQEYRRFEADDKYKFDFWKLEHALFNTAM
>DECOY_tr|M0R2X4|M0R2X4_HUMAN
PMGGRGATTAPEEPMGNERQRAAPPPPSRRDLSNRSTVSMNEFEDLLLTLAGKDAKGSRGVLKTPAGPQLSTLCAPDVLKPRRPASEELLSQWRTLGPQKFQEHQDFGTHRVHEFNSPASLERKKRKVGKF
>DECOY_tr|F8W824|F8W824_HUMAN
TSLVSFLLCVLVLLFGPDFSFRGPTYGSRKVSQSSRVTVTKHLEQLSLGEGRSGGPCCVASLQVWHTSSAAHGM
>DECOY_tr|H0YB87|H0YB87_HUMAN
SSLWKTTKWGQRPALLSNLYDPTTPDPSLPPSTVFAAKAAWKNSWYHTGDLGLSATLPEGFVVNKKRGAQSLLDA
>DECOY_tr|D6RIX6|D6RIX6_HUMAN
FTLFCCTSSLSYDDLQVLRFVLDHHKALVLLETYPNQTQEEGLTQLPKSEALGQPREGGGLLRWLM
>DECOY_tr|M0R0B6|M0R0B6_HUMAN
PSAVSRLSPGPGGEAASFVTKVPLSPKNGEAGGSPVLGAVKVKVKSQSGLSGADQSLTVSVDLGLTTRKVCVADMDLLSDLSEPGDE
>DECOY_tr|M0QXK2|M0QXK2_HUMAN
TAGGGQVKKATAPTEQKSKRKPRKRERDEVFTKGKMALLDSDKTAYMKPDYFPFGQMRSLANTASSVKEFLVFAQRGKMLRSSVLLDLLQGFQSFLAYLKKSLEKKDKLENLNNLYLTHNRPTEPVAM
>DECOY_tr|A0A590UJL6|A0A590UJL6_HUMAN
RXVEDKRKYENELKQLLAEQQQRLSQQQSCTMELLNKLEDQRTVRQHLEDVNQYLKRKLQQEEQYQKQKVAENQTAKEKQELELKQESLCTDTLCKVHAHEKRQDLLLKLEEADAKVKSEQVKLEQLNNQKSLSQTKHLVELELKEKCLQQKHYEATLSSCKMTSDLKQAQLKHLEKLKLLNEEQLLSNHKQLDLNQRGERYLENEASNCLLQRLHLNQHLQQVEGQQNKYKLEGSSPHESEKVLKAKE
>DECOY_tr|C9JIF3|C9JIF3_HUMAN
MGLLDEPPALEGEEGEGLRDSLTEEPESPLSQQDLDESVDTLQPTTRASVSFGGSELLSAEEDSLESDTLALALAKKTVDVVPSFGALEAESESETEALPEDGGPPAKNGRKRKQDKHHHLANAEKAMSYDLQMLLPERLTYRMQLLEHYVVLPWLLLSLLVLYSRL
>DECOY_tr|H3BNX9|H3BNX9_HUMAN
GQPFQSAGVQQGPADVHCVVFKHTLEQMDEFNFFTNFCKLHNLGVDHYTLLARPNKGPSRGLVVHLLGYPTELDHEQLPSVTSSRVPRRLEQRKSWDTDAALLFADSSELETADQRGLLKEPPERFLEQLGAMTVDHLLLGTLLERLLHGKVM
>DECOY_tr|E5RGJ7|E5RGJ7_HUMAN
LEVLVPADLQEHLKLGWGGSLHMVQNQQYLSAPSNPGFFKKYNLKYKNLYLKSKRAQRNRDYTRRLFQELDTWCMLDMSSSHTELFRQFHEFEKLNNLLDSKFFKHYEAPVNDWYERKTSVNSLSLLGTGLECTTDEKKASFTKHLQEAKRLFYTSDLRQTEEVLEKKVYALQDKSVKMTWPELLLLLLYEEATDFLDEFPPQKLMYLKKKEEQQLGLDLTASPAVYTAFLYPLSLFENFYDVLFDDTALSDEQWTEMAGEVRGAGCDM
>DECOY_tr|M0R0W0|M0R0W0_HUMAN
SCGHKCYLNQLVLHKMDPHVASLVFLLMVVDVSEPPVHDLLDKDTLDCQFKVRCETDYLPNQRECRSEFLERETTWRHKDFFNTSRKNYFLDWKNQAEQEKLQKQFDSVLTQRKDKLEEEESTLRLAQLKRGQLSAM
>DECOY_tr|K7EQJ3|K7EQJ3_HUMAN
FTPRMRLARSHTNWSPLLLSLLVFRLFSLPRNDDPKGVVVGTAGGRSVAFVKQNAEDFFVCNVPNKAEFQVRPECLELYYDEEGM
>DECOY_tr|A2A341|A2A341_HUMAN
KMKTTKRAPRLRLGEPLKTDKKMTLKNSPTKMSSPQKLEGSRSKSGKSHKNVKNRNSYDLLQKPKSPRELWSLDKDDSTRCYETETDSFLKKNQHNTLKKLKDKTVSKSEHDLRNPGVRLLRSDACAKEATAQFEQLGKLLLPDDAGNLNFNYVDNVPCESTVNVFTKTKRLYKKSQKVKESLQVVKPNSFGSNLLSKEKRLTKSLDKDKTRKYNLQSLLSEAVNTFKEKGKSREKKMKQSDWSNLESTLKEEKRAHSQVKPSASNKNDCTATNVKDSLLKKRYYLLSEELKTNLLVKSFTTESEVPWDSKQANETKNGQSKYPHNQQQNKKHCVEVEKADKLLHDTQKKEKYKVGTGESNHDSLSSSKSKQTKKLNLVLDQNLTDGSSTSRAQNNCLELNTVPTWCAKWSHKLNGCLNDLVGPLLTHRKDEAAQSDPLVDQLESFNQNPFEVKNNETNEVKCAKTLKHDLNRRDRGSEHRSKSLSAANDRVNESTQSVSKPEASSTMQLPKPRRRRLPPLSTNSFLVPRSMTRYDAGSVLMSAESKRKSMTPKTELQSNRNNKGDSKNLKYSKPAFKEPKSKSKELSVLEEGVPSLQSEPVLLQSGSADFLLHLSKTAVSLGKRQLSREKHTAGFKLQTVNTLELSADFYLLLKEGRKESKLVTKNLLLTLKKLSREVELSYLQKVEEPVTVAEWQHDDNDGALYFSLTQSGLNFDLWFEEKLEDSPLQLEKYDLFASLCPFTFRRKVDGLMGNVLNLFRLCDTEFESKDRKLFKAALFDMSFWQHALERQKQETTRMCLAEVLGVQLDYDGADLRLEGMSSMLLLMEQNSLKRLADQPKMDLMANKKMLLEQQLCLNRVSDLVLSCRLPVFSEVVKKQGEDSVDHLVLLLDVLDELMNLVAEKDSNGQSQLLKDKSEFWAVKMQLLGKQLMTLLGAQGLVSLKNGRCGVSVLLASVNHLDKENLRECLLNDKVHFFKQSKCKLVDECLDLQLLKTLKPFDKRNLADDLKCELQQLDRPLKP
>DECOY_tr|F8WDM7|F8WDM7_HUMAN
SLPREPRGEMLFVYFMGKPEEGRGGPGRNLPALALPTRSLPSLAPALAATPLNPSASLLLPCEGCRAAPAGRGLGVESDVKYGGSM
>DECOY_tr|A0A140T9C7|A0A140T9C7_HUMAN
CSFLDSPEPTFNLYSFAQFSLGDVASVFTPGFGEVPVSHHQWNVTLMPPFLNSVFCVLTNKPGFELKPLTFVEALPFRGSVPKLGDKLPGLQQLMWECFKEDFLLAPADGQEQAWDAFEPRLPRVTNQSFDFFFLQDEDYAESLGVSPSGDQCYVTHLFTHNQLDDPWM
>DECOY_tr|H0Y6F0|H0Y6F0_HUMAN
XVAGRWKLGTEEETMKYLLEKDLTFRKGASDLVEFRALLVDEPLRPKRYELLLETMVPLKFERFLYGTPEEEEVEALLDHLEGETPCCGLRSLLTGLREVDVTNNSEHDFVEFAKEKKLHFEAVLKL
>DECOY_tr|U3KPX4|U3KPX4_HUMAN
DDKSSKRKLVRHPPEWTDSDDTEEEDEEQDDLVEDEEEX
>DECOY_tr|H7C5A3|H7C5A3_HUMAN
AVHHSGTGQLKAPYATPSLLCVLPQGFLNTFN
>DECOY_tr|C9J2C3|C9J2C3_HUMAN
KQVKLAADTRRFYLNKEYEDMWVEARLVQRNALVQTKGPFSHPKSRSFVHGVVSCPMLELQGGCQWRVFSMELNEGGWLEMEEDYSGLYEFYKESLSFLGGAFTPKTLPYTEKRRDKQEHDPLSEWGFSLSWDFNRGNHNSGYPSKPNFEFTNLDLSALDPSVVATYNEARLALLPELWGYFCECHADLFTLTEATAVTAGLRLATLLKRGRERQVKLVLSFKQVYEDKLDHLYEDVSADDVLLLKELLLAPSSYLVSHVRTLLTSWAENHFVLLVSTTPLPPRKCKFQELCEPRPTDPGLRLHSDRLDSAFANFCKHAERGKEKEQEEVSLNTKTFKAGSAGPANSDQPRPDLVKPLEAATYYGQLCRPEGADLNRQVPAGLQKMPMAKDLNNVAELMLDLKMKNKNMRNERMSEKESYQVSVREQMLVLVLLFFFLVAGKLWKKFHYRKHLHKLVRKLLHAM
>DECOY_tr|A0A2R8YG57|A0A2R8YG57_HUMAN
KYALDKKGLLVRQPAQWKLSEDYGLRTKQESLKERRELEEKQRQEEKRKEQREEEEKKRLLLRRDWAPMSARLAEEEEKRREEEQQEEKMLQKRMVMVRKQWEPLRPGQEDHTPLLAEVDLQVGPAPTTPPVPVLSGNLLPQFGAAPPTPRSVPSLAPSVSPLPSDPQLSRFHPQAGPRPPGPFGRPLRSSPGGVQFAPQGLGSFX
>DECOY_tr|A0A1W2PNT4|A0A1W2PNT4_HUMAN
RQHDWSSLLSLCFRKFFEPPLPQLSGLHHWQVGAQAVYCSEVEQPNVATLVSVEYSRQGSQMTVLHHTVDPVSSLRSPSGEALVEDDVGLLSNTNPLNLSEGGLSPQSNMSVLKNSPVSAEELLSSGMLPEATQEQEQSGAAGLQLHKRHMHVRNSGSQSFKTGCVQCQHKPEGSHVVLKRHLSSYEAFRSGCGQAECLFKPEGTHRRLHKNLNGATTFKQGCGSEHCMFKPEGNHRTMHKVRLQLVYFKSGCGELRLSTTNLTLQGYLHGTVKVLQVSSRKSKWLFPGLKLQSGMVLVLTSKMEMTAPAQL
>DECOY_tr|A0A0B4J2A8|A0A0B4J2A8_HUMAN
GGLEMNFPLSPGMRPSPALKPPLLDTTYGRDYNSLPVFLKPDGPSPAGKLPLEAPREWRLGNLLRRLGPQRVHLPRLLLTAGSPEVNLLPLLLLLPQLLPPPSM
>DECOY_tr|G3V362|G3V362_HUMAN
CVGNLLSLKKEKLVQEPGPSAGDGLPSTEVEPQSAVEYETSDVM
>DECOY_tr|F6T5D1|F6T5D1_HUMAN
LLLWVFRLLSTVQLWWNSFLPFFVRVVLKRGTLSTWPLEKPKAAFTSRGLLDVDLLDKHLPGKKMKPKNLKGLQTQELKSEWLQQDYAGKKLQYWSLARDENSAM
>DECOY_tr|E5RJZ4|E5RJZ4_HUMAN
KFQLFKLLLLDAAAVGRGSATLSQLWVALTLVLLKASEM
>DECOY_tr|E9PKV2|E9PKV2_HUMAN
HNSAEQSRQLDRQLGQLLQNLLTLHSRRDPLPLPPLCNKGYELVAKMRADLRSNPLQLRMTYGGTQKDRYPALVQFKLPLLKDKAEEYRGMEDRVAWPAERLERHVLGTLLRNLLHRLSEPGLGRRMFRVGHSLAAAVSRLM
>DECOY_tr|G3V2V1|G3V2V1_HUMAN
FCEDVTMNQRLGGTSLDDPSASM
>DECOY_tr|A0A096LNQ4|A0A096LNQ4_HUMAN
MSLEMCADLHNNCYESYLWFGDQHELFCPGLESLHPDDNNYKQELRDVFGMQRFYLDELNGFLKVLQEDSFMRRKRDCKQLYGECLKDLKHLYRHETSMLENLVNRKA
>DECOY_tr|C9JMU2|C9JMU2_HUMAN
HNHSNEQPSYSTGGRDRERVHTHVKNKASHGTSDSKYNEPSDRRSLKMNPPSPDGARDM
>DECOY_tr|C9JWK5|C9JWK5_HUMAN
FQQQMASQQAQFQQQQQQQQQQQLAAQQQQQFQQQQQQQQLAVQQLQLQASVSAQKKSNHLRDFHLLRLAVLSLYEDSSFGM
>DECOY_tr|F5H3F3|F5H3F3_HUMAN
LPFSVPVSAGPQVEEKLQAGSKVQFYFPKDGREPHSLVPSAGGDQGPSHGQRLQLGARDEFDSEGDSHQASEGEPMESFKRLSENEFMDQNCNEGNESQLEFDSDQLTQTLDEVLAAAEESSERPHEQLWAQLKEPLMTLMQKETHVERPLRRWCLRERLGLAGQPRGTVEEQPGKGGASQPFPESEPGDEQLVAEQVWSDDELLMTTVEEERQDEEQPVQVLSSLPTTRVPLDAAMM
>DECOY_tr|A0A494C1C1|A0A494C1C1_HUMAN
KYMLSSALRQREGDSRSDSSLTSGLSDRMRLEMEQPGQLQERLKWLRFQREELNELQHQKRSEAEEKKLLHKAKANLLGLTTRHTCDPGLPLLKVRLELCRLLHRRAKNELENHTS
>DECOY_tr|F8W9Y9|F8W9Y9_HUMAN
DELVLPEDNVPAPPPRPPPLAQSRQLALKPYRRPARKATESSSLKRLKRLTEETAMYFVDDPADLWNRRRKMVPPLSGRGLRLKVTPYKSGNLLLRNSPGMRHAQGHNALGLYTRGSPMLRKKLMNGDVGNHQEYRKSGLLTPSGNNLVPAKVAPTLSSLVSSVKSVPDKPPRPPHTELRYLVAELKRPVAKQLVLPSQSAEPRLATCEKALAASNLPLYPRHAAHWRPLLRECRRLARLTKLTTHLYFARQKTM
>DECOY_tr|F8W1B7|F8W1B7_HUMAN
DGHFGEAFFLMLDAKQEHGRELYAYPVRERFLPTASEWRVFKRALAEYTAYEGKVPTYNQLCFTLENHQKWLGQLARKRRYVNKALEAGKFDPVGRCRRPMKAMTDADKAGTVQLGYKFQMAALAASLSQPRHTSQRTLDGPPLYGYQQLWAQGCRVGSFAQARVPRPLARWLRRRASLAPSSPRLLFLLSREM
>DECOY_tr|E9PI08|E9PI08_HUMAN
SCLPAESDGRAELLVCLPLSGYKLPDTLPQLLLLFLGVGLAYGALLRRPQPHELAACVAPFGMYNCFSHCLVPGLLHGASLFLNGVSSRQRFLQELLHHFHAVGFFLPCTFVAPGLGMCPALMPLMCRAFVLEETLPALVQRNLRWMDTLRCAWRSPALVKVLGDALDCPCDMSLQMLPGLFLLMTLLLPLLAAPFLGERLFGMLTLLSTGPQLGTLREWLLVCLPSLSSVVLVSTRRKFLVAPHRDPLEKSWVYLSGVYSCALSLCSFVSVWCCLGPGLGGLAASEPRPERPSVSLRLLGDGGLAAM
>DECOY_tr|A0A1W2PQ77|A0A1W2PQ77_HUMAN
TLYQVVLFMVVCTLLMGGLMFKYDQFRKAELRLMVTNSLGLMNALDLKKLQTGNTTFRTSLLERERQEQQREARRHHQFRNLATQLHQVDKYLQDRVRLANRKQNPPKESSLLERLERLSFLQDLSAQLENELHVSKQDATERLGMCSQLEHVKQHTQQFLPDM
>DECOY_tr|V9GYL2|V9GYL2_HUMAN
RPLTWFTPLLSLEKPLFLEPNVRAFLTTRTVRGLGPSQFKEKEPPKKEFTPPEPASSM
>DECOY_tr|E7EX21|E7EX21_HUMAN
ARLGSQTQEPWWRRTEGTPGDLGPSGAQGTEKGEKGEGPSGPHGNEKGVGPPGKDGPPGQPGPPGMDGKPRGPKGEGDHGPPGPLGLEKGQGPLGPAGPPGLQGPLGPPGMLALRTLEQLAENLNGNYDVMEKPGGEKGSKGPGDPGQEGAARGEKGDGPQGPPGVQGDVGAEKGPGPPGPLGPPGPERGGGGLSNGADKGEKGQGLLGPLGPSGEAKGEKGTGPLGPEKGMGAVALGPAKGAGKHGPMGPMRGEKRGGHYGQLGPDKGPGPPGPLGPPGMPGPLGPHGLPGSPGPPGPPGPPGQLSAQSQEGQFRRKTLVPPPARLVSNLLPLKLLALLQSRSLAAPMSSLCREHPYEGCQKGEKGQGQPGPQGPPGTLGMDKGPGPHGKPGDLGLPGPFGPFRGTGPQGPPRGPGLLSLGADGPSKGEGPQKGVGRVGPMGLAKGDGPLGRPGTPGPPGPPCNCGPSKTPARRRRESHKLKWEDLLQNRVGLLATEMQQERGAEERLLRVAQLEARTFHALLSLALSCLALTLLGCSGPSPRLARGERAAAVLAVTGPAGLEGPRGAGTAAKAHRTEAVM
>DECOY_tr|E7EUJ1|E7EUJ1_HUMAN
LESAASSWHALSDHSFLETCFLLSCNRNLLGRLNPRSQQTEGKARVLKTLVLGSRHPGTSWPLLTQVTDWVNAWVASNEKWKFLMLLEGLDVDLTLLFSYKTNSALKGGLTLPKLQKMKETGLLSMTFTTQLPTETQNLFQKLFQYHYKVFPSQRATVLFRKLKSRSPERQVHYGLTNRCKKGCSLCLGQSFSNMDGCPYAMSQTGAHLLSDLFLHVRSEHSKCLTQTLANFGHQALRHYLELFHCGPQFSGGNPYFDYHGLPKQLGVSLGMHRETFTHLADVFNADDPSRLNSPASGEFLPGAADLGTRLGKLHTGGLSSGAFGSVHAGLSYGLLHVHRSSLQVSEELRWLLAAVKEGVRLTRNVALTYHDHALTLWDVLGVNVPQAPQKSLAAVMQWLWNELVGDVSWGHLLMVLPLSSNFGCEQLTDPHNRLLQCGQNTEGFLLRFKTMEHLKTNTEVAQRRAGFPEKPLSQGLASSQLFLCLVLLLSFCLPSTDM
>DECOY_tr|D6RAD6|D6RAD6_HUMAN
QLLSDNLAACKDVTTFGSEHFHLLYQELNLSMLFKDLDVNVESVSSM
>DECOY_tr|H0Y979|H0Y979_HUMAN
SVKEDVYEVLDTSKNTSKAPMSRLKKVEQNNDSGPLPGDPX
>DECOY_tr|H7C3C2|H7C3C2_HUMAN
SASLPLDSTLLDLSCHTVLTGSCERLTSLALGEDVRRTPLHLTGLLKLKLVASSLGHFCRLLNDL
>DECOY_tr|C9JNA8|C9JNA8_HUMAN
HLAWPWLVQEQMGCRVVGLTASTSQEKRCMRQAKAEASADDGHRQTGKMLDLVCPKYFHHVVNELLLKFYKRLKDSERSRSQLMKQHRCLSWPNHSKLESSLGSNGDLMQFPVESHSHLEKVPKSAEQSSESTELSLSKAEKEHDSGSGRSHLRRSSKRRHPQREETTDDQEVTESEVYPYAVLNLYGDSDGEFCVSVVKGYEPTFKEMEPPLSEYRFQRESLLKPCVTHDDRYMMSSHGGVQHLFPELLVRGDGRASAKNGYQGVEMTQCVCM
>DECOY_tr|J3KSX8|J3KSX8_HUMAN
KFKERNYSPDGHHLPYTDMPVNEMSLDTLLLKRSKHLSRCRSVEESVTLLAALYAVSQTNVEKFDCRNKHNVLTLLTHLRLVRTAVLAPSPRHYKGLLHGVLAFNFNSNFNLGVFHDMKQCHWELPRNLAMFVEEPKSDNFRLLSDLTHLNQELLATGASYLNVEDLQLVAVAVWFLKAHLPSKDSSRTDVPGAVQVNSRYEHMGX
>DECOY_tr|M0QX88|M0QX88_HUMAN
FVSVWAPLSPWCHRPTCRSGSTSKLLSKFKQQPGSDCTLTSTPAAEYLLGQNRDTQFKSKLWRQGKSDTLVTGTPLAELSTTRVRKSLSQPTRQKTQPSCSKSQPTRGTVQPKRSKPSQTKSPTPRPSGSGQFSSVHPNVFTQSGVHEEVPLSNGCYPCKFFAAQLKSGCDPCFSLM
>DECOY_tr|E5RGQ4|E5RGQ4_HUMAN
KKQEQLRVKMSFLEKVEDPRESLASKRPSQSVRETLSLSEARRQNDPVAPPQSRDLQNHRFQLLDNLEENLESTLSVGSLSGATEAVVSDDMVALAQEKAHQLALLAARQLQGRALQEQQQLRKMLLDHKKQLNELEEMPEQQPRDALKKLLKFMYKSEQKELHDLLHTRLEVNARSEKDENVLRSSEMKYALTRLDQVRLSVLQSSEMAPERGGDEESVQCNQLLDNSLASAFLKECQASGLTRENPPNTSAKDKSNTNLQMPLFNFKRPNESLRKQNNAATRAGQSDSGLRSQDLDSFNRLKQKLELEAQEPVSMQSMRYSHPFTHPKTRRRTGVGPSSEPSLDNTRKVDSEVGKKKFKNESRSNKKAQQAGWDMNNRLDDVNENSWNPLDQDNMGDEFPGGGTAM
>DECOY_tr|H7C1V4|H7C1V4_HUMAN
QLFQDGWMVGEQRERTREEEAARLVMPRTPLGELRQPPCMLPDSSSGARATNPFTWKNALQVPPTPGPDECPDDPCTEHRGHGPAAPLLAPFAPMSPRHGSVLLEELGPVREELTHRRAPKVTLPPRPAPPVGPPPDRLPKPKTPLKNSPTGSSGHDPPPFTGLGSDLRTTLSGCATFHSTPVPEALSDESPMERREGPESSKPGPKPGCGQLPGVLGRNPGCAPWPKSPDSSVPQFDGYEKPPREWKSSPLKEGDRVNLLQQMFTDAGQYMGALQGQVQGLGTNPGPAPGGRPRPRASSLYKEAELERREADLKAAMKLSLNLSEAEKRLAEKMVRRELPSGGGAGKEKNTAERRNLTPAKLKKSLGFWSALSSTRNKHVEAGPRAEQGQRLLVNEELKGMKVEELASHPALGEPGQSPDTPGPVLPTSQATTSGCDAWPPKGKGDKPPSKETVLPAGRPPVKVTPKSSPKLTPSSHPKSNKPGLSPASTPKVAPRTPVQPCLAGARLKSALEKLCTVRSPSVPELDRVAGMSHSSYRVAGPDGMLGPEQKQLSNTGLAVARGLGKGAELQELRPHLSPVMDGASEGKSGPRGKTGTERPAPVGKNESGLAGEPGKTKLGLAARLRDLPTSGPDGRRPGSGQSKKPSSNGPRRTGPHPSESGKADLKSEQPSGYPYSEPLCPSPPVGPRSLVEPAQPVELTLQPYTPVQLPSPPPEPSPRGFTRSSLDLLNEYCPSVVPGPSLTTSLASQPRPLQTSDPTTYCPSPSTPLGQAGEPSLEGGGLRRGALLPSPSGDSGSRNCPRLSRNPLQPSLQPGGPSPKSESTPPKLLKFLRGAPSPLLPGQAEGPSPPGLQKLKSVQSSSHPHGRPSGLPADGAGMFMSLFPLPGQGESTAGFGRPHAEPTGGGWAKSPLKGKSSLQPPAQDPSSSQGPGPHDGNLPGAAGALFAQLYSETDELLQGLNLRRQALAGLLTDPSPAENPDGAEDSSSSSSSGPACNPGSSX
>DECOY_tr|H0YF01|H0YF01_HUMAN
CFFRSLKWLLYLGCKRYGHLLTTQLKTTMRTRKLLSLKFDETPNAMRRPTWCRTKVVRKLLRVESTAESEKSPLKGEVEDQSDRSRYYAKKKFLAEALLAAPDTADVKPKPVDQERKSVRSKLVSNMKELLELMNPMEKKPPNKNVLKTGANRKARREKELLDVASTSQHLGLAPPPLPPPPPPX
>DECOY_tr|E9PPB2|E9PPB2_HUMAN
MKRLEPKELSPLYSSERLKTNGQANQCEGKLLLRELHQRLEMELRLLLDRDSQLEKSVESLGAEMAQCRQQYKQMLLEKLQNEDQKLRNSLALENVAKSKLELLFERDENLECNPDPDCLRLPLESSSDELCKKQGNLQTQYSQAKQQFQNKCESLKLQQADLSLLHTQYLLEKQDWREKSRAFEEKLQNLNSLEFPLEKELHPLKREPKVNKQMQHRLKLEFNNTKLSFQKALSQLQGEYNQTMALNKCELSDKLRQLLGVEQKGQDLCTQANALEQRDLDRLTELRAKRMEWDKKMNSVMLDLQEMLEQLEAECPSTGMTNHAQNKE
>DECOY_tr|V9GZ39|V9GZ39_HUMAN
EKEVEAGGGVEEWGKGDGEMFQLLQCSKSEWLFLHGCDSGSVVFEKSPGYFNVKGVTANRNHKGRY
>DECOY_tr|E9PQ00|E9PQ00_HUMAN
LSGHNCWLVGAEYSSGHDEPALASKSQPSTWSAPM
>DECOY_tr|K7ERF4|K7ERF4_HUMAN
SHLVDPHMDDLSLLVEGTGVNWLLLVNDGGASLLVRNATPHWSLLGRKVSHGELTLLPETLRNMPTYDPLQWVM
>DECOY_tr|A0A140T9K4|A0A140T9K4_HUMAN
SLHWGESYNSGPLPTYSWRDLLPEPAGLHEVVCTYTDGYSPTLALHSLTQYTWDGNPQAKTHASSHPMVKLGKRNWTLTVEAPYFGWVYCALMVPRETNFPTKTAV
>DECOY_tr|A0A087WYN2|A0A087WYN2_HUMAN
LLELKVKTKVESRVDLGKYPSVKVLLENLRFKFGVENHRRFGCKNM
>DECOY_tr|J3KT02|J3KT02_HUMAN
VWLDGRLKGEEARSERGEEEPFQCRSADETSPPVELLLQTREPWMCQRSLQWLHLGLQASTLLLVCAAVALLVVTLWGLPEAPPSGPVCVANHKTNGPFVTLFGFQTCDTWKPCHGEHGGSFTGSACDLCQFGFSKFGQSQVGQGPPCPHRHCTTCCPDGCHFEPQVCM
>DECOY_tr|H7C274|H7C274_HUMAN
QQQQQEPLLATRSVGAQVGQASMPTMTSLMPTQQLTQHSRFQTSTLGHGYTPAQQHVYGSRPQQLRHTPDAPGTHQQLGVHSVYPTYGQSTQLGYSSSPTMQHVSSQGLMGQSQQLQRQRLQGQPVAPQQRQYVSKTYSSPELGMVGTMTTPLVGPYTRPTPKLQMPRLVRPYPDRVPGGAPLPQNQTYLGLSGRQYNLHTLSGPNPHHLLDPPVTVGYPGRSGPGMGYDEKTTAPQRKKSKGTKKKRSEX
>DECOY_tr|A0A590UJ77|A0A590UJ77_HUMAN
MKQELELKQESLCTDTLCKVHAHEKRQDLLLKLLNEEQLLSNHKQLDLNQRGERYLENEASNCLLQRLHLNQHLQQVEGQQNKYKLEGSSPHQREQEGGVKTGPSHNGLKQNEQSECVEKGRLEVMEGLKKVESDLRSRVRNLALLEEDRLQQNKEKAQLDAADNKEKLVLNKEKLDLELQKKALASDKLCQKEKEVQLEDTRLQLEEHAVGKKLAVQEMRGGLCNQSKTKDELDENHYQLEKL
>DECOY_tr|Q5JWQ4|Q5JWQ4_HUMAN
MEHWLGKRLTDSKTSVGDCVEELTMAPLFYSRARGSFALPGQNFDLVYPLVEEWDGRAKVKRKASDDMLKMWDSGNNSYGKLKRFMFKVNREKHGGQLLLRGVKLEEGLDLQLWENLYSHPAPPLAWGRSTSVRLLNEPMWRNDGQNSSTLQSDSLLGSVMGLMGSCPYDTKLCGYVERFMSLGTEWTAKPRLVRFTLLKPPFVAVVVDTPNTNGQFLVKPNGKELTLWDEGNSSVDKLYKTVYKKKYTKESLAGQTGVATVRFLLGLDVQLWREYSDEGPTWGNEPYNRLRSEASWNTSYQSSATLQDSHLEGSEMGLAEMKCFDESVSSQLVSYNASFGKEALASDTYFVMSLLGSSRSRLGPKQGCTRYGLHPGVDPFGDWLERLDRYCFMGGPPNSDPELDFSEFELLLESKMPVFVLYTCELSNPKYEPFGPKSLVGSPTTYNQSCEPRKFEGLRYLSFGAGHTEYDSVKFLFLFPGSSVVPPPAKLGCKFRGFHGNENEGDFVEVYDKYCRDDELDFHPNFNLMRLQYPDPAQLLWEKCESPHYSHPYGPSTLYGPSEKLLTDGKCDRNFAGAPALVLALVACLLPLRGKE
>DECOY_tr|H0YF77|H0YF77_HUMAN
TRSLPVTDLRTWEKKNLLGLCMREHEMRQLYLNTALVYSLRDVKKTFLFCTLVMVVPLLLKTTRYLPTKAEMFDFEPACTYLLTDFDTRYLRLAALLDSRLLHDSVGLKLSTLKFLLLTGCWWASGQLLWFNKLSGVKLQLERKNLLLX
>DECOY_tr|H7C5V3|H7C5V3_HUMAN
XTKGQKYEGDVERRPCVCHKFGGFDLYLDNEVLHFRLGLVKLKDAPGMQTLPSRHLMSAFSEVKNPSGDTMQLGLKVPPRWLLLVQVWSNLVRLPLMAFGRKWQLLESRHELASAFGGRAKTPKEANSSGSESGSETGVRGFRFPFLFRVLFHSEAAVRART
>DECOY_tr|F8W7R4|F8W7R4_HUMAN
VLGQNPLRRQFYDVMYDDPENRPTKDVDSNSQTRHQLLHRGDYVEQRGANQHSALTSRNKKEKTLKKHQSTKLLLYTLSDLSESSDSRGSSSEVDLTLDLVPTDSDEFKTLEVLRHEMEELKELRCYKYRTDPDCYDLLSDCFHYGMSELKDTSFHTRKGNGLTSGCFTAEMTFSRNLGKVMMWRVGTGKEKSQVNKFCASFSKFDPCKNSLMLPFRLQQLYLKTRSDSGDCGYMFLNKRESHGHLDCYLLVRKEEMRLHVMRNTYWVSPFSKELLSTYRNNLRDGALSRCYNGVLVGDPNLMPVKVFVFTRDLLQADSSNGLLYDLFKGMLWSSNTEGPHRVATLLVKRKRDSASKNLPTTLTLLYVMRNALTHCLRVKLCKFRSVPDNNLGSLYEQLNTYTYPYCHAFYCTKDNHPFQFTWTLSFYRHGDQGPNRNYKYLQDGRLQWGLHHKAAKEESYFLRPMRGSYLSAKPTFNVLTRFYVLGRAMNTVQFYYWQTKHNTFLDRPVTLQYEYEAKVVKVQLNGSERFAEFMLTNRDYDVPKQLPRGNTGRVSYVFCPKEYADEALYVVTAKESDPYLPETELGTPLYVPEPCSPTWDLHQKVEDLVECHYPRWTPSLPGSSSVGYLRDPRERLPVRWGLQYELLLQTRTPFFPDGFSDATLLARCHLDESVKFMFMDEDSEDEDSLRTDSYDKEESDESM
>DECOY_tr|F8WEN1|F8WEN1_HUMAN
MPCFSEWGSTWLQWTRLLRGTPGLLLLVLLLPLRFGLVLRP
>DECOY_tr|D6RD29|D6RD29_HUMAN
ESKSGPPGGVGDGPGLEQPQPGLDSEGKGQYEVKVQKNQDDSENNELTEPQKHSPLRKVVRPKFSYVDALGTKPQTNTLLTSLGCNWSSSSVRSDENQTDRRCCLEPLKTLSTVSYSLDDSFDLEDLDLYEPAEM
>DECOY_tr|H0YLH7|H0YLH7_HUMAN
DNVDFSAGPDYNGALDPHKNELGDDLLSVVLGHGTYGQAWAKVLNARDQTVGSLYWQQPKFPDTPEQYVRKDRRKTAVQQELWQPREQRLSRHRPHPSLRKSTVRGHWFHYYDGFLQGLNLFGKRHAVSNAVAPGGPRLVAWTNTFKVQGQADAALLVLTGTAAVVWLLWRPLEM
>DECOY_tr|E7ETM8|E7ETM8_HUMAN
MKQLLEEFNLEKLGPTLFEQSLKTYMEPSDDDVVMRRNAEAFKKAEEERRREALEEKRKAEDRRERQEMEEFSKLKLGRPYKGFKLATDQNEEDENVMRRQAEEFRKAEEERKREALEAEKKRQNERQRQELEEFTKLKLGPSLSKKEAESELEDDMVLSLKCAKELSRPQEERYRKLDEEKYRLKEEREKEELDEFKKNKMGSKTYKSVPVVTLLLSDDGEESASETGTNNLDELQERKAALREQKRKLELMDQERRKRLEEERKRTQEERQKQEMEARFKGVTGTKLPVYKAEKVSSVDEEDDSALMKELEKAQSLDKN
>DECOY_tr|C9J722|C9J722_HUMAN
PSPQTLRAAGEAESAEDEDEEGEELTPTEGTPSAGRRRPKRPGPGQPKRRRTADPPLHTSLPHHLHHSSRQHYEFDEEGYRSGPEEGRGSGAEQLLEERFEVGLRTHLEDEEQEPFGPTGPGLSEPEPTCFSDAKGARRPPASSM
>DECOY_tr|H7C238|H7C238_HUMAN
GRNPLLKVMSSEPGSRTQSGHASSNNSVVVPGPSQGLSPLTNLTNVKLAVENSNEGTVGX
>DECOY_tr|H7C5S4|H7C5S4_HUMAN
FRPLSFSVQCGFCVLNEQLLGKTNRFEMEQVLVTNMSEERYVPKRYLAMELDFD
>DECOY_tr|H0YLY3|H0YLY3_HUMAN
QQLTLGCQAALLSLQPKERPHGETLFKHELTANKPVRRQTQRLVDGRWSLPLGLRFEFARLMALLVLALPLAALLDQPHPYRVGRDDELETWTVNPPLWRFDQWFWENFSSLM
>DECOY_tr|H3BTH5|H3BTH5_HUMAN
MVLLVAHRSSRSQNRLTAGVRTRNSAPLFRHEFDAFSSLKPQSLGPLLLNRGCDRELVLDGSAPDLLDLKVEQYLELYSMTVSLAWRPGEAGERETLQLLDMLRAPLVGPQEPSGLMTHKTGAGTPGYALVSANQGELLRHLLPQVSGAYLDQQTRSEGYFADFQKYLTEQHRNWNALELSCSKD
>DECOY_tr|A0A2R8Y446|A0A2R8Y446_HUMAN
EPCQSCTQALGKELVKQHLDFRLATFDDKQLTSSLTQELFAANQSVADVLLNFDMQVAYAQELLASPVLSPFLTFPAYSVVESSTPEQSRTLLVGEALRADVARQALEELQKQDQLLSGWNTAM
>DECOY_tr|C9J951|C9J951_HUMAN
LRLPPMLHLGWLEGSSRPPPM
>DECOY_tr|A0A0G2JRB3|A0A0G2JRB3_HUMAN
PLAESEEEETPAESRDSFGEEDEQLRRSHCCLVLLCFLLLLLTLLGTVLLALLKLDTYGYGPVKKELELKSKEQESQAETSENLYNEKLWQDTDWEKLSKAVEQQGSLKLMLHGRTSLKLACTVQVHAGSCDKMLRTLVHALRRLVNNNPLLSQLQQTLQLEFQDGPSSLLPYNFKSPEPSLDTGVNNYEKWTETKQVTPGLNFATGASDAEPPHNYNTNESLTGEPMNTNEMFDNEEFARNATTKHTNKNELFHESPASVELFPNEQPSLDGLSSFAGQSPSNLLKSAASFPRLNALMRLSLYKKRSKVPKKSKVPRTHTVHRSKTHRFKKRYAHVLKPSKTTNTRVKAASELTSLAHTLKDRWRDVQPLKAAPSSTSPAKGSFKPLVSVAKAHEQTFSKPTYVANGAKLEPGQQTHPQEVREPAPSGRKLEEAANEVSAQAGQRRELSRQGVKEFRKHQLRSPGMLRKVRVRQNQGVTQKLALSNGTTPKLLLPLLLKSVDLNVASFYPLLRYLTSLFDSEDNTDLQESGFGSLNLGSSDSPEEPEVLLETSTYKRQLNAKVMFAGEPNGVSAEEPCHTTNTLCASNCHKLVKTCVAELSKNFQCLCCAMHSPLLKLELEVTMMLLKNLTTLPVLTTGMDLKLAYPKLFLYPDEVTTLPNHNLLKLHLFQMGHWAQFTGFSLETLVNCSLNLKFLFPLPEFTRELQSHKLNCSLDLYQLSLLGEFSKDHLETLNNRELLKLETWSYKAWVNGDLYSLYNGQFNLLTFTGNHTNPEPVPVRQRLQEPNLDLCSLMEDGCTCLECLNTSTSKAHEEPATLKANQTYSESQVLSDQAPELETPPGTVETLRSHLTQRVDRPPATKTELATSHGTETTPEPLLALGLDPPQTSTEETTPSKPVETTKPTTLTLELDLPQVTAQTLHSHQAQKGDSPPLTVEPHGPPPATTMLATSPEVETMKSPTLTFGLDLPQVTRATLHSHQTQVQDPHPLTVEPKHPSVLRKTPPTSHGVETTPEPTLTLGLDLLQVTVSPSVPHQAQDQGPTPNTVGQYRVPVLQKKVPPQTPTKEMTPSLEVEKTSEPTLTFGLDLPQVTAQTLHSHEPPQAVVVNPFEPTQAPAEQHTLSSEGEEATQPHEAAAEQQTPSPNENNLPEPSQFSTEQQVALPGAEESSEPLLPPGGHQLAPPEVDNGSGSRLTTAEQHVLSTGVEASPEAALTLQVDPKPVSVSPSALHHTQHHGPPSVTVEHHEPPQGPTEQQTPSSEVREPSESPQVPQQQESLSLEHEMPPVPPELPAEQQTASPEVEEPFQLPTEQQAQSSETENTPESTLTVEVDAKPVTLNPLHYYAQDEGPPQVSVEHNPLTLSEMSSEPPLAPAEQQMSSPEEELLQPLQAPAEQQLSSSQLDELTEPNQTEPELHFQSPGVQESPGPPEDKSRVLEPPLSGPYPTDTSSYENQLTKQQSQPTSLRQLLGLLEALSRWQAPKKDKKLPSVPRLEQPSKLKDLDQQSALFQEPELPLEGASDWTDLFPVLNETSEQPPAPMESSASPGLHDFDWPDAPLTPAHPSREPFHSSHSSWPEPPGLPNSTLQLPKDVWELPQAKEVLLWLLQWMLLPWPGWRFLPSMVCALAPCQASTM
>DECOY_tr|G3V3Q5|G3V3Q5_HUMAN
EKEKGKLSYNLLMGWGRLPPLSQYFCHPLFKTKGQRTTM
>DECOY_tr|H3BMP4|H3BMP4_HUMAN
MLNPEDENPKDLEQKLRLLHLRLVVAKDKQESQEPLELLVKQCEELARQLQQVDSALFLGVRPSFHDESLGLDMRVEPRCFEPEGPPLEPLAEEPTVDPVEEGPGQEHRSQPGKQNFPNLHARQRFAKLEDYRE
>DECOY_tr|E2QRC0|E2QRC0_HUMAN
RANKLSPLMPANLVEDEDQEDLKVCRQLYPTKLAPNLRYSLMRHNCEVNEWLADEEKDLTEMYDDMEPGGGPM
>DECOY_tr|F8WF18|F8WF18_HUMAN
FNEGNGWAFLTGKDSFLCKVCKNGSREPFVTSETFHPPGNVMYLGESRGVTLLPTSPAM
>DECOY_tr|A0A2R8YDT5|A0A2R8YDT5_HUMAN
NGWWDVGQSNYNGGYGDSNYFGGYGGGGFRGSSGHGGGGRSSSSRASSSFSSSSAGSSRQYRDAGFGGSRFKSRSRGSSKGYHHEYAMNELWSPVEKQAEVLLDLLKNTLLDRNENFFSTALGLNGRVGRTGRLHVYEELDSPLDFNLVKHVNSLDLRGAAVATAVLLPKSGRSFQHLAERERDQRSDGHLSTCAYGEHYLFDELSDAKKGTEVFVLTLSKDGTANLLDLLFRKSDSEEVWVKVQTLNESTSGRVGVALFLYEDLFRDALMQLKEPFTASFMMTRHVKGPPMTDQEVRRLLQPEFGMDLRMDAEDLVLKYCFDLGKLRGEMMDVRLGPTAVLLHCRGELRDLQQGLDAGGYVVCRPRVRSYSKRFAEEYLQVALRETPALVLSLPYKRRQGRYGNKEMRALAEGPGDSYLQSLLPLLFAAKTGSGTQACAMLRKDKELLPLAKHQVPTRPTRYTLELNGMLLEGM
>DECOY_tr|C9JIJ8|C9JIJ8_HUMAN
ESYDYQSSLSGCSCQRSSYDVKSNSANSRNSFDGTGPRKASACRRSNNELAVGFFHEDLNKTTLDALSM
>DECOY_tr|H0YH65|H0YH65_HUMAN
PALNRGQGTWLRELEVHCGLRDLAKAAVDECRDHARSAQMLLAEAGLDLLKPSFAQGHAVLRNLLMCAKQQPSTLHQTMAAVLSETGGRAVLAKDVDDNGALRALTSLVKQVLEQVGSQRDMQHDNCDALLSVLLSLGGLDVVEX
>DECOY_tr|C9J8Q0|C9J8Q0_HUMAN
EMDSEQHLEPDLPRAMNQDTDDDGSLEHLVVNALGSRLSLM
>DECOY_tr|C9JL43|C9JL43_HUMAN
EGESLLSGVARCKCDPPVMHPNDYYVALRSKLPSLSCSETFRLGTEGYLGMHKFYAVTVRNLPPSGASVEVGALLGSYGAFALLTLLLLLTLGGLLGLLLLDSM
>DECOY_tr|A0A087X0P0|A0A087X0P0_HUMAN
QKTCEPVKDGSSAHWPGPQSDVSEAGANQVEPCLGLSSNDFRYVPHPSPLKSRSSDFFCKSPSKEPVPDQLRNKECQSPTLKKKQSATGTKVPKSPSNECTVKQHARKELRTKEWKTVENSLHQNNSLLEKNKQLLQENQKQKLSLKEERLLHEKSLLLKATNQVLGSGGGCTLKPNSPQPDTHESLVSTDQAQQRRSLNRELRLLVKEQYEVTKATASLKEEFKEAKNKLDEMKLVKLKMLDELEKEYKPAGLAKVDQLVQLTKEKTELKCNSEHKVAQKLALLDNTVELKEQKMLKLSKEHMASKEAEHLSNELREKLETTLQTRASTVHPKNNDQTTPNVQAGSALSKTLTQYKNFKLEKNKELKSLDQEWKESLTARSEEFETSENMLALRLNNFFNNVQCRLDNKEQLGKNKLELDRFTNLWEELFQTMKRENSLVQQFEKTLSPFESESFKDLLEELHLDMNQNKLLRDLRESPVDCDQQLHQKLLLLKEKQEVEDLFDMEKFNLSEHQEKEKLTVYSLVKYKKLMRLHFEMKEELDLSRLNLCEYHDDMESRKYLLKERLSKCRELSETLHQQGDSLRKLEKPVQHNRQRDALMRELTALFQRDEKMLSKERRLLERDKEAVRLLEELSEHKKLTLQFNDMEKCCLYNQAEFKKQLQEMENKKLHSMNVDKERLLVLQKKQEEQLKKLQLEKDKSDLKDQLDSLQLKTESKLREKLDVTKEHKESLRMAKTLEQQLELRDKATEQLSKELQRDEKLLTEERRVLNRDKEMVKSMEELNEHKLQALNLNELEKLSLTLSQKDLKKQLQEMESKKVQTENVKKDLTLLQHENKALEQKLEQKLANSNELKDQMNSKLDKTESVLRGKLDLTEQQKELHMHARQELELKLQLDKALADNSHELKDQMNSLENKTESVLRGKLDLTEQHKELHMHVKLLEEKQELRTDLTRELNKELQRDEKVLTEEVRSLDRDKETVRSMEELNEHLLQTRLLNETELNELNKLQTEFQKELHELECKMEQTENVATKMLFQYKQESEKEKVMALKETNKELQRDELQLAEQRKVMEKEKELMLQLEEQSEQRLNTLELKMSELSQLASKDKRAHKEFKQLENKVEQVESLKQLNFQEKEEYLEQKLNQKLDNLAELKQQLTSLETKEESLNRVLENLTEEQKELCCHAKVLEEETELKHAVLKELNKELQDSESQLVEQRLQLDKDKEAVKSMEDHSEQRKLSLGLMELERLALLSKDKPFQEMESVKLTTENKDKEMNLSQEKQSQSEQKLALTRELHKELQDKHVELAKELKTLNRDKETLKSLEEQSEQKFENRLRELEMRLALTTSKDTTSQETLLELENMTEQTESVKEVNPLLEQEEHLVPLEEQKLTHKSELDQTNLLQAKSVTERRSLEDLTEQHKELHLHAKLLEKETQLGTAELRELYRGLHRDETEFKSQLKELKRVKETLKSVEEYNENKEAQLLRLETEMHELTLKEKNLEKNLNELENKKLQMESMEEQVNLLQQKQEQLQQKSKEKLEEVEARLDCRTSLEGKKELAHKNEQAVLEQKKQLEDGLRLLEEQNELTMELNKELDKTLQKEEALVSELMQQLEKNEQLLSFKRLQQELLENKDVDATLTQTKNAELDKKQDLGVKMQQFEKDTEGTNEEMHLRNSVEESKLKSLTNLTEQHKQLSELARNLQEQTDLNMNVTDHLDKSLQRDELQLSEQLKQLDKEQLTDKTVEELTQQKLELTLKTREEVTQLTSRDNELQKELQEMENRLVQEREKTQEEQLKTYSLEKTLAGLSSDKFQAKESLNVLEQNRMENEELVKMKYQEFDMHLKTFNQFEQDTKSYNSQTTALDKDKTGLEELLGQRVSKEHVVESFKLKDESTLLHLEEKSQLDKRERLEVESPLKSLESLLLVERELAENEEVKENLKEQLDTKLGELELNCLLKDPKVGDLLSTKLTLENFASQLKEELDVQKKKMAELQSQYLQLDNEMKQYTTALKEKMKELELNERSLFASRKEADLAVTEADFLTKQMKQPDELSELSYSLDKMLNEKLQSDLYEQKKLQLDKERELLEKVSSLENELDQNYVEAKHVLKNLNSLEHLLQMEQKKDKRTELAEFEDLDKNKEKLLEMEKEERTLQEYDLVLNDYDRALSNLESELNEQNLKLTAPNWELESLTDLTNSFVDSESCVSEDLRLNELLSKLHKTTTLNTPLNFQDAYNSKNKMNKLGLCWTRRKRKVKALEQQLTLSSSTVLRMTLNEKLENQKVQLLKDEELLQALQKDEMAQRATELSVEELKKQLDMLKRERKYLLAEDTSVENVYPTKNMKYATSAFQLATLTEDFSVPTLTCLRLKTANGGLSNQLRLTKLSRDYNLFGGVQGDSKKLLVQGLLFLRSNLNCGKERLVGAAGTQARAESGALDVLNLHSKVVSGECNSPEKGRESELLRMFLTHRSSRSQNKMTEGYRHKSEKGTLKWLAMESTYVVEETLDAVYVRNNVDRELLLKPKMQTGCLLDTLTENYLEMYSRVLLFREDPKKFKLQFLDHLRAPLVGLHDESGMMTYKTGSATQGYAFLTGNYGQLASDLLPAALEEYVKNTTENGHFRVDFNFKSSGDVQYLVNNDKTWYVQATEGLSERLSNERPRVVCVAVAGEEAM
>DECOY_tr|H0Y9X8|H0Y9X8_HUMAN
DDPVPYLHASLLHEPSPELCTWDMYTNNGTTMKLRVPPHLPYDPPRCFVFLFFGGEYPTDFPGTLLAHKLTMDVTDPVVFMGPPPKEYLSMLRKDRLLLCQPARTEGDWDSSLTPDWHSLLAAGHAAAX
>DECOY_tr|E9PHB3|E9PHB3_HUMAN
NYKPAGSHRLLHQALYSTNAFKTSCHPKCHKPLTETHKMSHRLTHQQLHSLRQFKSECFNCSYKPAGSHRLLHQALYSSNAFKTSCHPKCHKPTETHKSSHLQMEKSSYFTLSCRMCGPDCLLNTTSGPVSDMLGLSQGNGTGCNGERSYKTGKDQHDDDDEPSLVYPDNMEPLGSELRKKKRMRGPKPPAVSGGGGGGGGGEETLTSAKKVSLDPVVQLAQSGPPLASVLMPASLPFTQASSATTVLSGSPSTLVLGPRGGSSQRRERWQSCSVGATMLGTSPVPVVTLNQTVSAQSHPTLQDKSSETDMSLGSPLSVSAPVTLLTPYHPPALGCKGEPLLQKDKMNLFMTNELQGSVTPLSPWFYPNSNFHSEEM
>DECOY_tr|A0A3B3ISX9|A0A3B3ISX9_HUMAN
PGGGARSFRNRPKLMETFPVSFEFKGWHYWSVGQHDVTSGYLGNLNAYHCRNYWWARGYSVACSLLLSNPRDRDASFVSGSHYSMSDGATGHYGELHRLYYEAASDVHFSDYQAFVAEDGRALDRVMSYDGAQTLSHLAENGLWFEGSLNGFGHAYDEWRDWFDTQGDRRMQFVLWGGGDTEMDCFVNLRPRENGNLFLTSRTSAGAGNQMEEGCRDPFPRLLGGTTFSTSVPPLLSQGWMAQRLANYSTSPFLGLLQHSTLGGPLLLEQNQGGPTHFSLLYGARPVPPETWTLLARTPTVKEAELRDPAELGTTFTLSAPSTLNPRGLRGVTATYNTHLVLDHLPYDVASGPTEAQLPPAGPATVQVDYTDVPNQPKPWHLVAFGETLNLRALQTPGDPVTTLFGTLPESEEFRGVSVVTVERYAGPLLGQKLQRTAQGDVQVSQPEGGDALQYSKFSDVRASPPPMWNKVASTRELESFQLRDPSELVPSLRTATGQLSDKAHPRGLGYLTLSYLTGRSLRDLVASRHTGPVMLREQLLRPPHPELTSPSPVGRFLLFSDFAGPPAEWNRLLSSTTVDTVSLQSRLRPSEESTQGAPALGTTGEASLPGRKLGEHLGYLLRFYPTSPELGSLLKLSQDGDVLLAQPQGNTDEYQVVFSDFPGQAVSWSRLMSDPTTDTVTLVGRLPEEPPEPAEPALEPAPTDEEPATMGLASVPGRKLGGLLGYLLKFKKYGPELDEVTVRTQDAAVPVRAPQGDTRDYQVVFSDFPGQAVTWSRLLSSSTEEAVTLEGLHPPLKEELPATTSDASLPGRKRLGSLGYLLRFKRYSPELGQVTVREQNAAVPVVQRLGKDKDYQVVFSDFEGEPVTWSLGVSDPTADTVTLEGRLPSKPTDPARTAEVPVPGRKHGNQLGFLLKFKRYAPDLGSVAVRALDGSVPVAQPQGQARDYQVLFSDFPGQAVTWSLGVSDSTVAAVALEGRLPEVPLPTPLPATLGVTSVPGRVQGEHLGYLHKMKRYGPELGGVTVESEERGRVVVQPQGRDKDYQVTFSDRFGQPVTWSLSLSDPSSGTVTLEGLLPEEPAEPAETSPETPSPTEEETVGLASVPGRVQGGHFGYLNKMKYHDPELGSLTVGDEHGPRVVKAPQGDGRNYQVLFHDFQGEPVMWSLSLSDPTADTVTLEGRLKPLPPEPTMTPVAQTTEAEKDPATVGVASVPGRVQGEHLGYLHKMKYCGPELGGVTVESEERGRVQVVRPGRDKDYQVTFSDRFGQPLTWSLSLSDPSSGTVTLEGLLPEEPPEPAETSPETPAPTEEEAATVGLVSLPGRVQGGHFGYLNKMKYHDPELGSLTVGDEHGPRVVKVPQGDGRNYQVLFHDFQGEPVMWSLSLSDPTADTVTLEGRLKPNPPEPTTTPVAQTTEAEDEPATVGVTSVPGRRVGEHLGYLHKMKRYGPELGGVTVESEERGRVMVQRPGRDKDYQVTFSDFHGQPLTWSLSLSDPSSGTVTLEGLLPEEPPEPAETSLETPSPTEEEAATVGLVSLPGRVQGGHFGYLNKMKYHDPELGSLTVGDEHGPRVVKAPQGDGRNYQVLFHDFQGEPVTWSLSLSDPTADTMTLEGRLKPLPPEPTMTPVAQTTEAEDETVGVASVPGRRLGEHLGYLHKMKRYGPELRGVTKVSEQGGRVVAQRPGRDKDYQVTFSDRFGQPVTWSLSLSDPSSGTVTLEGLLPEEPPGPAETGPETPSPTEDVDEQPATVGVTSVPGRRVGEHLGYLHKMKRYGPELGGVTVESEEGGRVQVVRPGRDKDYQVTFSDRFGQPVTWSLSLSDPSSGTVTLEGLLPEEPPEPAEMSPETPSPTEEEAATVGLASVPGRVQGGHFGYLNKMKYNDPELGSLTRVDEHGPRVTKAPQGDGKNYQVLFHDFQGEPVTWSLSLSDPTADTVTLEERLKPLPPEPTPPETSAPAMEEKDGPATLGVASVPGRVQGGHFGYLNKMKYHDPELGSLTVGDEHGPRVVKAPQGDGKNFQVLFHDFQGEPVTWSLSLSDSTLRDVTMQGRLKLALPADPSEEEPATVGVASVPGRRVGEHLGYLHKMKRYGPELGGVTVESEEGGRVQVVRPGRDKDYQVTFSDRFGQPVTWSLSLSDPSSGTVTLEGLLPEEAPEPAEMSPETPSPTEEEAATVGVVSVPGRMQGGHFGYLNKMKYHDPELGSLTVGEEHGPRVVKAPQGDGRNYQVLFHDFQGEPVTWSLSLSDPTADTVTLEGRLKPLPPEPTATPPESKPEEEPVTLAEVHVPGVKHGDSFGYLTVLRYHDSELGSLTLDRDGNGRLVMQLQGRDDTYQLEFSDFEGETVMWSLHLTHSTAEEVTLEGLHPEPAPPTPATTETETEREGATLAVASLPGRKVGHHLGYLLKLRYHAPDLGPVSVRELSGEVPVVQPQGRDKDYQVVFSDFQGEPVTWSLGVSNQTVTTVQLEEGRLKPPRKPTGTDDMARSAETTGDATLPGRKKHGLLGYLLRFKRYGADLPTVTVRSEHGEVPVVQPGKDKDFQVVFSDFQGEPVTWSRLLSDPTPDTVWLEGRLPPAGPSADRGAVKTAEVSVPRRKSGDQLGFLLKFKRYSPELDPLTVREQDAAVPVVQPQGRDKDYQVVFSDFEGEPVTWSLGVSDPTLDTVTLEGRLPELPKPSAETAPAPPLPATVLVVSLPGRMQGDHLGYMNKMKRYEPELNYVTVREQDAAVPVVQPQGKDKDYQVLFSDFQGEPVTWSLGVSNPTVDTVTLEGRLPELPSETAPPTEEQQPATVGVASVPGRVQGEHLGYLHKMKYHGPELGGVTVESKEGGRVVRARPGRDKDYQVTFSDFSGQPVTWFLSLSDPSSGTVTLEGLLPEEPSEPAETGLETPSPTEDVDEQPAKTAVVSEPGRVRQRGLGYLNKMKRYDPDLGPVTVENEDGAVPVAQPQGQAKDYQVMFSDFPGQAVTWSRLLSDPTVGTVTLEGLLPQELFERPPPEKREEPATTGDATLPGRKKYNALGFLTRFKYHDPDLSSVVFRSEPGEVPVVQRPGRDRDYQVMFTDFQGEPVTWSLHLSDPTPDTVWLNGLHPPTGPSPDSQPLKLAEAVLPGRKKHGVFGYLVKFKRYGPDLSTLVARSQPGEVPVVQPQGRDKDYQLVFSDFEGEPVTRWLLLSDSRTDTVTLEGRLPSGPKSGKPEEKDDMLGQYLLPDSKPGGPPVGHLSLEYPTGPPPPPVLARQVDGPLVEEHAGPGEPRVRMLQFYAFTDPQATWVRVRETLGRDGLRVLEGLEQRPQQLLPAQAGQTTSPGSPPPEDTTGLLGLPSSGTTTLFAYKSSTQGRAVGHVEVHYTTGRPLDPLSVRTTTGPVTLEGGPGEAPPQRPRWLVRVEFQRGLGDLSVLLAGDASSGLVEKPPRHSAARVDVGEPSLGYLGQNSRKRDTGPDPSATRPPRHPPPAPSGAPAAALRRLQLYEHLRHAVSTYTQNRALPYGHRALRHELDQVTRGRFSLEATLNGWRRPPPQSLSRPPPSEEREEEARPSPWPRPPRAAPPPRPRPKAPPPSPRPVEPYSYHGPATNRAVSAPYSVRARGEATVTVVYEVGPMLDTLLTGDAEPPVERLRVQNGASVYSVVRFDVEAQRPLWGLELTTPTVAVRVLDQPGDLMTTLKTSAPLGWSTRGLRAVTVQYEQGPALRGQDYASASSPRVATFPPSAGETTPLFQLEYADVPGPAPTWERTVTTEELLHRMMGELTPVEEGCDEGAYGKDCVCSGDHCERGRGCDGPCTQLACDPRGFGEVCVCQGRACLREPGCGGPCASAPPEEQGCDEGGYGVHCLCVGQVRCRGRGCDAPCRMTACTPGTYGPDCLRECGERCRGGHCNSPCRTLSCDESVYGEWCLCVGDQCVGHQSCDNPCRQVGCDEGSYGDECVRCGDLCQRGRGCGGPCRSTSCDEGSYGADCVCVGDECLGHRGCDGPRRCSGCDEGTFGPNCVRCGDVRCRGRGCDGPCRATGCRDGTYGPWCMRCGSERCRGRGCDGPCRSVGCDEGSYGANCVCVGNERCRGRGCRDPCRASGCDTGTYGPWCVRCGDERCRGQNCDGPCRSVGCDDGSYGTDCLCEGDERCRGRGCRDPCRTTSCDEGTYGPWCVRCGDVRCGGEGCDWPCRSTGCDEGTYGPDCVRCGKDRCRGQSCRGPCRSVGCDEGTYGPNCVRCGNERCRGQSCRGPCRSMGCDDGTYGPDCVRCGGERCRGQSCRGPCRSQSCDPGSFGRACVCVGQVRCRGGQCDGPCSPWGCSPGTYGPFCVRCRGVRCGQDNCDDPCSGSASPPSSPPLEADTPDSCTPGGWGPECSCTRCSLDFVGHLSCLRTVDTQGTGAQASAPCCGGTCQKELKGVLEELLERLRVLAQVESALVPPETGPPCGCGTSPPLNRLHTFVVKQEGGEVTHEYLQSSPSGVGAGVTHGGPQPPRPPAPLTVNRPSSSGFRAATSLLVLLVLSSTLAYQAPMM
>DECOY_tr|E5RFX3|E5RFX3_HUMAN
EPPQPLLLVQVQSASTAPRLRSAVASWGALRLDGVCELGTVPLLLLESTRAPWVYDELADM
>DECOY_tr|A0A140TA61|A0A140TA61_HUMAN
PACFFFFPQLLSLFTLSSLPSHLMDSASLLLPLTSTWFERVPKERLQGLSMNLDLQLYQETLNYAPWLSLDNGNPNGRTAFTAWKYMKRMSLKLEEETAGEFMVLDKGLFAGGFVRFVEDAHDKAVAFKPTDEFCQRPRHFEYFYVPAGARDHRYATLLAPVVFFVDGLLDLLSRDLETLSKHDHFYENAVLHLYQPPLHLLNQLLHLALKSNSGSLLEPAKEMPLLFGCEHNNVGLLSPLKAFKAQSLLDLPENPFFAGDVRVTFKSKTQSLTLLKESKPRTLRCLLAESDSANNGCFHAVVQLDEKSEYDHAELYPLLAVGSEMLKAHFLKGAMPSLLLSSVSLAGASEGFLTVSSPDGGFFELKNQVWSLAAVQKDFAWNGPAHQDWTTFFGFLGRLYQVVVVLVDEYAALASGDFLSASGKTFAGGPFWVLVPKLSGTDAHAPAYLNLYLCDESVGKFPYHKVLMHQDLLLWESNQLCLNPYSTARELNDWPSAPQPNTRFLSGLPPAAFPVGLFVNVPVPSGLVTVKQGQLWGRLTRNQPGEASPKGTPAALVWLAWLLLQGPHVWNGSM
>DECOY_tr|A0A2R8YFW3|A0A2R8YFW3_HUMAN
LQLANYAVSGDSASAGKVDRGANWCVEFLGGTRGYSHVLNGSQTNWLHVKCDFSGSALKYGDPSFAVSYVPEQKHTLTHTCVRGELDWRLVTSDFSASALMLNSNPNSTAPGTPSKWLTYLKENHAQLDHLCVEKQMSWKLLTMDDSCSALLMGSPDKWLANVENTHGQFKTVRPDCGRLCVHLCMDTSCSAFTTNNQWDVDLAPASHFPFQKQAEGTHADWLLTKTDVGASLLYNKRGNKWLAFLPKGHQGLTSALNGDETWRLAFGDYSGTALLTGNTNWDLSTVKDNSPVDHGGRELCRHLVLQTSGGNSNENLNWRLATSDGSGSALLDSVPNWACLFVESEHRTGLVKASSPLEVEGDLEMKPAHNNVSHRANEEGNVTAREKNSPNQHSVGASTTTAATAAATAAAAAAAASAQQQAKLREFAQRQTQVVDPMVADLLSLSELRPGDFVTGDENLSLEAEVYQLKGQLLSLLAAPPVLTGNLNSQSLHSELGFTFASHSFGSEQLRYYVLFNVEDSTLSM
>DECOY_tr|M0QY67|M0QY67_HUMAN
PPDEVSLVSKLSTLDVGLDGKVELPKKKKLKAMLNPLTARYPENRLLDATVVAPKLRLLTELGGDLREEKVKLDGELTVQSAFTGQPWDLFGATMQGTQNCDDDLAQCQAPGCSVALVKEVKKLKERLVAEEVALECFPNMSKHVGDTVVGRTDKPRVKLVAYDLRKVVAVLRVLEAM
>DECOY_tr|A0A590UJI4|A0A590UJI4_HUMAN
LNLLCVKNSLLSFNFSSTVLYSVNDVKYHRLDHLLLYLKFSENLGLALQFGEMFKCGVLTKVLNEEQLLSNHKQLDLNQRGERYLENEASNCLLQRLHLNQHLQQVEGQQNKYKLEGSSPHQREQEGGVKTGPSHNGLKQNEQSECVEKGRLEVMEGLKKVESDLRSRVRNLALLEEDRLQQNKEKAQLDAADNKEKLVLNKEKLDLELQKKALASDKLCQKEKEVQLEDTRLQLEEHAVGKKLAVQEMRGGLCNQSKTKDELDENHYQLELM
>DECOY_tr|H0YC24|H0YC24_HUMAN
LCKLSDYRNRVLRNHKDVTELSQLYFWLGDCHTTTLLVSSSLFSLGDNMSVQLAKAMGVKELLPAPCLLYTDEVSFKPENLTVSDNKLFSCLRVDVRNARHFGNRGVVVQFSEGACLTSPEAALLELCKKSLLSHLLGQLAQFGDNVPFVHKDSDARLALQTENFKDVGVCYVLAGLDX
>DECOY_tr|J3KSD7|J3KSD7_HUMAN
GGLTSPNCLHVVVGLWSFELFDQHVLLLLRNRFCFMVRQVKLLTESWRPNQNKFAHRESLSLLKMSKLESEETEGQKAM
>DECOY_tr|C9J2M4|C9J2M4_HUMAN
LGNMGSKLFDDLLQVVMKDNPDSPDSREVKCLKLLEDLATETYHQAKSVKVMAVRKFGQMDWCLWVTSFHGWGKRLLVHRYGNFLDGKLVPHYGKGCYDAPDEQEEDDSGLLEEEPEPPTPDPLPPPPPPPPPPPPPVLPKAQQPERPESSSKSESNVSM
>DECOY_tr|F8WF17|F8WF17_HUMAN
ASQLASFFLMGSEPNLDVLGMVLKKVGRPMGKGLHGCFPVLRLPFYVDAQVPSSLSNNLHGDDKLVVADSDAVSGAM
>DECOY_tr|A0A1Y8EN19|A0A1Y8EN19_HUMAN
YLSPFCALRPTTWLALLHLVPRLLWGPPTARVTSCDWFPTWKDERSCSSRRPPAQARDKHCDGGESSREPCFVAPASMPSGSTFPLVRRRGHATVQGKTPHGLQLGQFLSTLQCLAVGNPARREWRKTM
>DECOY_tr|A0A0J9YXI7|A0A0J9YXI7_HUMAN
RRGLLLVQLKLQQLLTLRDSHRTNGRGKFLRPYVCCTTFCLMYLLYLAALLCFYRPGKYNKWFSVLKEVPTQELLRQARKEDSSVVLELFSLEEGWSDLETLDYLLSTLPGYTWQLRRKHQMLHQFMVTNGEVGAKLFPTLGQHNPVLDLPQLHDGHGDYSLLLNYMQCAFKTNPQLLLLHLVTNGLSDQRALDAGHELLRLVLEESNVCAAFSLPHEGFYLLRNPSRHFATGTRAASVSRRATLLRAVLNVNQNVVALHLATQGAFAECTTPEFVLEPAAEMLVLAAELNDYLAALHLATEGLARGRQVDCTCDLLLRQLVSLDNKESRLLALPESRKLQQLMHKLDLHQDWDQREVLFSPLKLQLQSGPGEKAPLFGGM
>DECOY_tr|A0A087WZI0|A0A087WZI0_HUMAN
HPGPPGQPGPLGMPGLEKGQGLEKGAGPMGMAGKPGPMGPMGKPGVGPYGQPGKPKGLGPLGHGPLGPPGPPRGPGPERPQGGERGLSALPLKEKKGPAVKEGRMPAPQLKEMYQPLHPYKEGYQLHPMKEGMALGKDALPMHPVQQGLPQYQPLQPPMQPPLQPPLKPLGYYAGAQLRLLSSLSLTLLVGLLQLPGPLVAM
>DECOY_tr|E9PNR1|E9PNR1_HUMAN
SFEPVTNPSLNVHSPSTLSSSPPSHGSGTSNPTPTQHHGLTALVPGVPLSSRPQEKSCLQVPEPPLVTQSPMTSLVPELPSPQYLADVPNLTKSALQLLVLCKHLSEVM
>DECOY_tr|E5RJW5|E5RJW5_HUMAN
VEGPQSGVFLHCFKLSAPRSPRNAMFAFQCDAPCWTSYLRRLLAHAMLLVEGEGSYKLLGQLSKFLLVRRRAPCKDLAWLQQQVLWVSEQTDLDDVPFSGVYQAKFTLRCRPHPALGCDSRRAGGAGKAQM
>DECOY_tr|A0A669KB71|A0A669KB71_HUMAN
MVFVVTNSRNSAVWALFVRDCKHVVCENSCYENDWKDSVLPPNECGRSVRCPQPSLAVPSGSVLEVDMQSPSEVEPVVDTLMECLTEPSPAEVTHAEPSNNMRPEPSSEVTPPVLTTQKMLTPLPVKSLQLPPPQQQLNRLKVQPPPQQMAQLPPPQQLLTVQQQTPPQPMQQLPPPQRLPPPLQMSAAAAAAAAAQLVRSTVLQAQQSPQLTATSTQGLQLRGSTVVTAPLVTVMGGQSMTLSSPLMKQTLLKLTLNPQGGAGSSAQNAVYSSLTSNVVLSPSLAPPEHTMGVPMDLTQVGYQASFSGDQSSSPDALDDFHGVVDSVALSPDSDLSLPPLEFEEDGLSPTHFTEAGSLFPHSPGTLTLYNDNGGPFKE
>DECOY_tr|H3BT27|H3BT27_HUMAN
STLQEEEALASALAEENKAERLLADEKKEALVEAMSNSLDSPDMENERLKAPEAKFEENVQLPPTGAQLMVSVCETDLHVASLESRVNTYRDLSGSKNVDDLTSVTFLHVSYNWVPDQLFNQKTEALPHDCSHLSKDPHSELTNSTGDGVFQKGQLSEDPLLCVNKEDSDKDRSTAETALSKVPMVATRRS
>DECOY_tr|I3L401|I3L401_HUMAN
XLADLMPLLNLLATDSPDSFWKSLPLARN
>DECOY_tr|E7ESG8|E7ESG8_HUMAN
LATLPLYDFLDTFKYWVNANGKRYLCEDYFGYVQTLRQSEHNRGLLTRLRERYKVLAVLLTVTEVSYYRGDVYDGMFLYNTDPKSGGRLFLEMLDHFQGHVDGCVTVPRCVEQVNSKETLLKEAENSTLPYLFLLNLVDSGNFPM
>DECOY_tr|H3BQN5|H3BQN5_HUMAN
FKYDLFCLLPQRTHSMGLLGGSQSASTPPDGSTLLELGAQGAHDFRGEVLFVFLLQAHHHAGTLGTLPPGPYLFPRPPLLTSPPLHQLFSGPSGCRPLGSTSDPAVSSPALSVSEVSGRGCKTEGPHPLRVQSLSKTENVSDGCSCCCFPCRRVHSNAPRPDAEVPGWFGAPVPSRLLAEALTHKETLWCCLQGSFGRQVGASSHRSGLPSAPAQHPQLPWLLDRQVPSLSLTREWDSHRVWHQLLSASQTFRGGCKAKCCPRQTGQRFGTSCCTPRAASVSEVTLAFPLRSM
>DECOY_tr|K7ERF6|K7ERF6_HUMAN
STGRSMWTCPASAWSPSSPQPLLSLHTVPRLQARSEGDREELEFASVADEPTLRCFESAPLTRRHQCSPSEPLGPPRLPAEKPLPHTSQTSM
>DECOY_tr|H0YKQ4|H0YKQ4_HUMAN
VQQLDAQPDAWDPPRRQGAEAFHLLLLLSWASPCQRERLGENKWGGEGEPHLSLGPPNVLPFSSYPSNEQTLAQSSFLPCCKHEGGRASALPSGPNPVGPARVVGMLMQLGEELKDLLHYDDSDSTDYVLNNTFTRSLRFVPERLSELLLLSLHLLELNKSQQTEEMNSSTPLSDAAM
>DECOY_tr|Q5JWG0|Q5JWG0_HUMAN
MSAAECTAQLPCAPLANFEREFKLNDDARRMNLEEEKLDVPLPPKRYPTSNRSALLPVSQPEVDERTGNSRLFSNSHSGAKQKKYRFLMYLVLLLFVLVLLSSLAVMVALLPTEDSPPFTEPTTAATSSNGEWPERTADTFQNDPLWTGNPSLTLGLSNTSARTTTGNDSDSSNVTTLYTPGLTLNPSFTPAVSLSTLSSTPNSKTAEKEVPEATSSNLRLTLGVSPAVTTANNASVCLLGSGLLVLLFWSKD
>DECOY_tr|D6RE89|D6RE89_HUMAN
LPCSRRGGPERQDSSVRDEWMTVQRPQTDRRLESVDQHGSPPFM
>DECOY_tr|H3BV08|H3BV08_HUMAN
AYMTLQLWELVNKLLLGDGKDDFAHFRAFMGERLVFCCLFSDFDLNMKHDARYMTLLDYLQNNLHFGADNVARNMQWKAKLNWLHHFEQLNKLGSGDTDMLALMRSCSELTFGHKTLKDKHNVVTNLKKVLEDACLEMDDGALKQFLRNFQQQEESEQDSSGPQPQPSX
>DECOY_tr|M0R2D5|M0R2D5_HUMAN
LSSLLALNELM
>DECOY_tr|J3KS25|J3KS25_HUMAN
SLMEDAEDLVFKMLKYPSLRRYNLMDFRVGPTGVLLHPAEMQKLQVERAVNTGGLCAHCSAGMYDGLAMVKVQLQQALRETPALVLAQTKALDLELQQLLSLAFTAKTGTGSQAQALVDYKGLCPLLRAQQLASKPEFGYAYLRGLLSESLNMDDFSDVLENWNSELVGEPEMGDPGNRDSDQSASM
>DECOY_tr|C9JMQ9|C9JMQ9_HUMAN
LLGNLEVLMRESREHDNCFMRAFYSSCASLVRAHCPFKEGEVCLLVDTFRLSRDFENFLQLLNEAHSSGSSFDFFEHGTLKSPDMEFKRKVTAPSRDVGLDRENRRLGLLLVM
>DECOY_tr|A0A0J9YVY2|A0A0J9YVY2_HUMAN
LAWPRGQRESRRRLPPLELKKELSVKPQTAQVPSLSRNGEEAERLEQLPAQAAEVVRRQRRQERQRTLLSQLDEDEKDSAPPLKPPVEAEEVSPRLESASARQDGNQSRLPAEDDTTSSLRNRRRRHREEQEEEDELRTRQALGHFFSWRRYKGVEWPKSSGGEKGLHFSRSPFLQAM
>DECOY_tr|A0A590UJH0|A0A590UJH0_HUMAN
SERERNERESKRRKWERESWNLTRRPSFPLNVEKSLNSEQLKQLAEELPPVKRPSVKRRAQSLPVHRAQKFETVEEKFKRQQQLLQRQHELKEEEQKRKEEEFKKRRANSEVFKRYRARNCKLQQQLLLRQEEELKELNHKLMDLYSGRPHHGGSREPGLPRADLNDSSETGLEGVARSTGRPGALM
>DECOY_tr|H3BMC1|H3BMC1_HUMAN
PPPLLRETLGPGCSCLQCLCWRSMKSAGM
>DECOY_tr|D6RA68|D6RA68_HUMAN
LRRQRVALEAGNPSASSSSPPGASLLPSPSPSFSGSVFDWLSGPVGNLGLPSYSSAASGLTGPERSLPPPQQPPTM
>DECOY_tr|A0A2R8Y7E0|A0A2R8Y7E0_HUMAN
EPDAKNGSTDGVVLENLTDNDVDGLCLAHPFLSGSFELARVQVYSVRSM
>DECOY_tr|H0Y958|H0Y958_HUMAN
CPVLWSLWEQPEMEKLMRSLSMRPLDWLVPSARTRLSSSSLAGMNMSPSPGWRPWPAVVPLVEGWGASVAVSALLKCKGEPPGLKRLV
>DECOY_tr|F8VXV7|F8VXV7_HUMAN
YSGEGRPDLLPKKPPVLNVRLNYGDSEQLFYQKHQTM
>DECOY_tr|F8WBR9|F8WBR9_HUMAN
ARVGAGLHNLVRRQLRRRGVAPGSGEGLFACLSGECDGSQRLRRQRAGKLPRLLVHYGETGGGPLEVSQSSGM
>DECOY_tr|F6UGA0|F6UGA0_HUMAN
RRLRTLGMFLRSLKLGFSAANVPDKCLHQERHLYHNYLTRSPLSVGEATEYNDLLWQLTAPSRATTHTVSHGSNEMSNGLLYTGGSSSLLQGGTVGMQLGGTGVMSHSSVVTTVQASSGQTDFYNGGTNQSYMQTETYPYTTRTLAGNTYVTDSGEVYQVQAPYVHQVQQVTQVQQVQQQVPVQQVVQTPVAAQSAVSTQLTVTSGTDSGTESTQM
>DECOY_tr|H3BT55|H3BT55_HUMAN
HEGQAEPRAGGAAPGGPASAHPRRLLAQGARTQAPYLCPLGVPGPRAARPRPGEPGLVGRTKLRQLPQARQGWRLPLPHPRAWAGPRLATQLRLLGLVQPGSHKPQAHVQCM
>DECOY_tr|I3L233|I3L233_HUMAN
STPVDDPFALVPHVCSDLQSRLELLPAEYHLEPPMTNLSGSGCLACSPNVDCGRPLTSRNHKKVSLPVLSNRPVRRKKLCSLVRPRTAAVCTGDSSSSVLNRLKKQHLQEEADSSDGPLHDALVPQLTNLVGNVRPLAGCKSTSLSESLHGLLPAGHNELPQSVSELKLDTGHDKTVESSLPLFLDTTHEPPPVEGLVLLKGNRALKQYLDTQRQRLYELDSVHAQLWNRWSVLARADAAKWWERRRSLPVRHQEPDRATLEEEELDSEGGSSSDTVDSDFAQESRCLNALGSATRFELEESLSNKSLFNSLGESTTTESAKRALAAEKRATLMLQRSRPLSELNPKLSLKTELFGGLQHQLRHEVKQAQVVQRKLQRRLRASELDARRQLLATRLTDSDLASFLLSSLPKKSGEKLVGGLNSSSDTGPSRLSSGQLAPQEMSNVSKSNATSNNSYLTTHEVDLRSHPLTCNTMGKGLDGSESGGMEGGHLASSTLRKAGGNLSTSNDHDSHTSKSTKKLALGNVPAQPLATQGSTNMRTLNELSFELVPRQGLLERALEYSQSLLPHKSLVTKQSFVGQKLLSKESPVSTVDSCLYSAVLPQKLGLDKETPNRNFDLSPDEAALKRKATGNAALLLNANGNNEASGPSLTSSPPAKLRFLHHAEAAADTLAPAMAAM
>DECOY_tr|D6RAK7|D6RAK7_HUMAN
LYMGQLDLAVVVTDDELGELVEKCRYGYDELTLDTLVLSADSDSGKGLFRVGQYGGYKKTHYGMSVFVDVKELYDSTKLTKWRLKLHLGSGFATPRDYKFCPLTVNGRHFGSKVAQEAEVLLHPGNEAQLHLRADHDLTYNDSLHDAWCLSLLVLLLLKSM
>DECOY_tr|A0A140T9F2|A0A140T9F2_HUMAN
YVHGLEPTMELMVVTQFTWDGRNLPGTSMVGRAEEQGNLFKWKLLDGPYFGTVSCHLLNHQHLLPRTEPYVTVKREGVTFPAGRLYNRHCVGDVARQRSELLDRLSNWQEADPQGKLTLAVFMGVDSDRFVYEELNFLRFVVFQKVETGNTFYCDKAAQLVFDEPSDTGQTMSSDRLTLNX
>DECOY_tr|F8WCG4|F8WCG4_HUMAN
RLMKQHLAYAELLSHVMSRKAPKLALSDCMSVYEPSYLYVPVLSQGSDAPEEPEEM
>DECOY_tr|F8VVX9|F8VVX9_HUMAN
WARWWARSSAASSAATEGRGTWLARTTLWASTSPKRTCQAVQFDEKFFSASAPSTASSSSTSSASSSASSCPQVTGPLQYLFTDFEGTYGDMFTSFSPLATPAAPAAEPSALDMTKPLFEPTLPDSALHRDPGPSPAPTGYQAQLCPM
>DECOY_tr|A0A3B3ISD8|A0A3B3ISD8_HUMAN
VTQKCEVQPYKVDMRGQVAFSLEMKDEHAELCRAMHEREQAADMPHLTQLGCMDCLDGHLYMCSERGFCVRGSAYYCRFLGSGVAMKRQETESSQX
>DECOY_tr|K7EMA6|K7EMA6_HUMAN
VLRKATVNQKDPLGLRQAEAYRLEALFVARDYAYHNLAQWLAAQVPEQLVTM
>DECOY_tr|E9PJE2|E9PJE2_HUMAN
TPQSSHSPASKRSRELLHQSSSSLEAPSRSPGHGASSVRNLSDTSEEAQNFGCLQCLSQVKWNMDEETEAVLYFRTESKTLDFVFSDQLKKENFTLGADVQECFNLNLRLLKKPSHDKNYYELVDPDGSM
>DECOY_tr|H0YMQ7|H0YMQ7_HUMAN
WLWKELYAHGGQGRAMSKRGARLLLKKKGLLFSGGLFLSSSMALGLGLYFDKYRGGQSM
>DECOY_tr|F5H2Z0|F5H2Z0_HUMAN
LLDCTHFCHEPLQLSPEARPAAPYQQRSCLLSHGCAQGM
>DECOY_tr|H0Y8L9|H0Y8L9_HUMAN
DDAYAGAGPLPSDGNTSTGAALHGKTHLVVMGLTDHRGDDETKEHLPLDKQLLGPKPYPGCKYSPDPLVRNWYNPQCRNALWDSHLAQSATTSLDENLFGMSQAFTTASEGVLLTHTTHELKRVAVGLAKNRRLLDGX
>DECOY_tr|M0QYU6|M0QYU6_HUMAN
EAGLKFEPPWLRKREQLVDDEFWEAQNSVWFMAVPFTLYLLRMLEFKLVGM
>DECOY_tr|H3BUJ0|H3BUJ0_HUMAN
TELRTNKLALLGLSPDKLAYMTTMVGVVVLLWSSPSAPYVGTLLGKNRFLKKKFWSHLGSLYLRQLAEHSRLLDLGDPTVTFQFAVAQHAEAM
>DECOY_tr|H3BNV4|H3BNV4_HUMAN
SLACSLGPGWSESRQQRVCAEREEGNGGKKRRPPKPLCVRLLLLLESQHTRPAPLQEEMELVTENADYFGFFSSQWPTLVGDDPGGLLVLHGRVLFKRNWVTANPHRDEGNLLALFSSANLYLDDHHPX
>DECOY_tr|I3NI53|I3NI53_HUMAN
CLVESSPKPLKFTALASVAARKTATLVNGDMVALLTGNSPEFLLVTAQHSPVVSTLRGDEYFTVKLTTLADEAASYAPMVGLYRGKHTVPVVRTVPQMVGGEPGSSFNALATELPPLLLSSRSLHEEVEAASLFAPRVSM
>DECOY_tr|C9JHN8|C9JHN8_HUMAN
MWLTLALLQHRLPHGKLGSGGSSKWLRASVFTRVEPSNPDMLSFKVALNELLEDAVEVEKAELSELVLMSLDAASNQQGHSFFLLAGSYMLREAETKHSQSMYGLVVAPAEVPGSRVHGARTTGRTCPCSQSLPRPSGDPVPCEPFVLEWRRVARERHWHPWPCRKF
>DECOY_tr|E5RGR2|E5RGR2_HUMAN
KKMTVMKQERESLKRVAAKADVFRYHLETFDKCDLKSLVREEEVAMKREWDNFFKRNFVKETTYEHDLRMGYFTAVEEAAVSRLVRPGEYFRFVGDPLPEYPPAFYPKGHELRQKWVGDEKHKEERSAGWKGQRRTSGPVRGSARRPPVEGLLTLARARLLRLVRKV
>DECOY_tr|A0A1W2PNN5|A0A1W2PNN5_HUMAN
GPGQASLGEPLQFCEGSHHRTLGCHALGGLLFFVMFRLGLTKTAYVDGYGVTSMTVMLLYVCEWYTLAQNNQFNEWPDGSNEVLHLFGAATLWTSLFLSLLNVKLLSNSKTLLNLFQLLESFQLRLLRALRFLGLWRSNLYVSVFVPPVTFFDX
>DECOY_tr|K7EMK3|K7EMK3_HUMAN
WTEQAKPLRSKPFLHLSLKSPLNPERTRSACVPQPVEPQHQSGLAPPRTM
>DECOY_tr|E9PFZ1|E9PFZ1_HUMAN
MMGSTSHDGNKMLHDQQFLHLDEKTTVPEPTKEKLLQPKQQWYKDAHQLLNKHETAPPLVLGQTALKVYFLREHKRRRVLLEEASQSYALLAHVADRQDQPQVRLNTVTDCLAMLEDNDLLGLLRNCGEMESFSLGSMEM
>DECOY_tr|G3V2R6|G3V2R6_HUMAN
FTLLGVLATPPLLSLSMQMSKELAQLDEDEMCTDVVYLFLLPMQPRGLVVYELSSFQPLLEAPQNLESLGAYSPPFQRNQYCFNCAWKLRAYDVQCLPNLVRACTRTSCLVPEYQLPPLDRPKELPTFLAAVPVVRMTAERLSSPWVNWSRFVGRDEENQQLFELYTTM
>DECOY_tr|S4R3P2|S4R3P2_HUMAN
XRRTVVLDLVLEYQYQLQHCLWLLLLHLTQSVHLHLLQWKRKFSTSLKEECKLCHTAKEKDLWVLGQLKANAKELDEKLKLSESKLNGLEQLAQEQEHYKKLLQQNEDQLNLFKKELSLLQQTERNLHKS
>DECOY_tr|K7EIR2|K7EIR2_HUMAN
LGANWSRDLPFYKLPPAPLQPLQLGTQQCVYQSFQYMAPPVVEGKAQLAAQKSDSPGLLEQDYVLYVAGGAVSKGLLRFMLSWRVAVM
>DECOY_tr|A0A2R8Y7I7|A0A2R8Y7I7_HUMAN
RSSRRCLGLWSPPLTQASPLMHRGWCYVKHGLVFRRLDQDLSKGESLDEFRRTLVHLRNALLENELRAQDFLRNKEEQALLLVLANPSGYLEWKAALGLALKGSPNNSLKLGAKEKTSLVSLVRHHVAPRTSALGGFSASLTNLELKQLAPSGDX
>DECOY_tr|A0A0C4DFX4|A0A0C4DFX4_HUMAN
KTKRARGHSVAPGALSPPASRSLRLQDGQNTTGVRRLPGRRRPPTGDGEEEEGSAEAESEEVSGEPGLPSPPQRLRKGALGPSGGVPAGRKRAPKLETELPPVLSGRPRLTRSKLPTLSVVPPTLELGGPGSDALDLDDQLVAVVMSGGKRSRGMGEAERLRLARLTLRPSGDEDSSSGESEGQGQPRRRQGLGCSELVSTSRDDLVPLQSRPSPPPKNPRPRKRKGPPSTSLTVTTVTNAVTATPCVLLPPLPTLPSPHPPPQRTSESNGDGASSLTGPLPLRDKAPRPRRRKGEVPSLLPNRPHVPQPGLPQPGPLLQPELVPDAVLLTEPGPVPDAGNKTKGLTSSPAEDVRGGADAPRSKKNPRPRRRKGVAPPTLALLAGDGNEPSGGGTVGLELRRHALFPQQPPTPLSSSPAAECPGGLPPSSEPGSMRSVSPSGPSASTESVGPVLTSAARGQRRRRQVLKEEEVVTVRLGPKRLLKVPGPPQGRPGTGQRGLEVDASRRRTPRPAPSPGEPSSTASSSTSPAAVEATVLEQKPEPSSTPKTAETLEESRTDAELPEQLPEDSAASPPLELGNSESVCLPLEEGEPLVTLTTGEASDPAEQEQGNPLSGAELTLSPASPTLSLKNESVPLLEVAVPLLKDPPVLSLSSTESSAVSALELSEPSALAQACLEAERPLGLPLNTVSASLPVSPPGLLLPSSPTVLCTQAPPPTHAPPPTCAPPPTCAPSSCPPLQSPPPPSPLLHVPLLTLPNPASLPVPASVPVPVLAPLAAPASAPTRPRPPARPPRVRAESPRCPPTTTRSTQHASLVPTHNAGQTERAARGRLESRVTGRPEPKAKKARRSHTGGGTGCSSEDGAGPGEEEEQPRLFVEKEAQLDKRDAAEVQEEAKQLERESVEELSAELKFMARYELPTLQEVLAALEQERASMEEDEAGRPGAEEGEGAPFGDNENFEALEAVQEKAAQTARALDEEDERACLAQELLHTKQSAVTEEEEEPASPVSSSSPEELPMDFLRETQLKQFYATTFNGGELAMDGLRKMQNKKALLNEEVRLTSERLYLHVRGQTDRLHRCDQAQADMTPNWDSDYFVVTDAGTLNVGVGGRSTSLLFCFRKDNLARFEMLARQQERVTSGDRLLYLHGHYTLFQELVDLRMTMQTFLLRVHEGKALRQLLVALTQKLGCDYQLRLLDPFQRTMNCVRLHLRPRAPWLESALQEQFAARQPALWPPPHCAHLSPPPAEVPPMVFLRFELLESLQDRLQQPFLVRAHAAETYTWFTPHSPGPRSPGLPSAVPQPLTCFDLVETGYVPALAGHAESLQFRLERLERSRKRKQEELSDLYFPRSPPPPPRRQRPPGGFSTATSPPSPPGRSLTLTDPEKDSVPRLSVMTVPLPAAGSASVVLSSAQSAPSQTSAPALALTQAAAPGLTPVPAPSLTLTQVSAPALLSASSSAPALTLTHAPAPGVPSAPALPPAPALSLTQTPGLPPGPALSLTQAPTPVLSSAPTLSLTQTPFPGQPNGTGLSLTQSPSSGGLTPALAPALALTQTSAPSPLPSPVPAPLMTQTSSPALVPTPAPVPSASALSTGPTSSPAMVPVPTQSSALVPAAGPSPALVPLPALPPAPSPALLATQPAAMPALPTALAQSASSAPALLSAQAPAPNPASPFPSALASAPVLVPSCAPAVTSNLGPVHSSTPALLLPHGPTQSSSLSPATALGLTLASASPSAGSPALSPPGPAAPVVPALPPTVSTLLAPGSASVTLPASLPLTLPASAPAPLTTPVSLPLSSSLPVSVTSSVPSALPSSNPLPMPSSAPGPLSSPVHLPSSLTLPAAGPASASVEPSPSHVKLLLRPVLTPTPMPRAATGLTPTPRLGPTLTRPPNLVAPLGSSPRPPAPALPPVPTLGRDPARQVVKLVVGTNNVMTPPMQLRPPQGVALRQVQAGTLTKLNGQLQFTLKPSGGANAVRPQALSALQGLSVVEGAQPLSGSNPQLPPLLVPGPRPSAPLLPPGAPSASVMLSAPLVQPVPGPTPQASLEPGPPRPVPVPGLPRAPNNVVVVRTGEKQPVPQLRMNKVKMVKPRPPPPDPATAVELLRRVSRLRHPLFTDAERYSRVGELGLLDRFGMDRLQLPHVDTRALVLSATSFCLGPTLFPSTVRPPDFLNPHNCKRVLQMLLNLVSMFHGTALTKETTTQAMFDDYLRCRKQSRLRCLVHEKKYPMKQVEDKVRRVLLFRPLKVHRKLVLGENYEQSGELMGTLPNSFWKEFREHSQFVHPMLFHMLSWLEMLSNQLPTGTLLRRLQSNFNLLSQRWQKSFKNLNQAEDLLLRYWKRRNFAQHDQLVKLYSTLCVHFANKTPWGRKQKRLKEQAGYYTLKLFSPCRKWLEMEWNLMVSTPVLLLHPGWNKGECALHALLSLTQLKTGLGMEDALLGNKKLEYMTVLWDLGLHQYRELQRGLLLPLPKTVQTTALTYKGPQLSEAAAALDTLKKEPGLTTPGPTPPGSGADAESQEERDALLYEVGFDDDEEEEDAQSQSQADESEESESEESASSGSTEEEESHEDEEDERSDEVSDSQSSSDEQPPEEAEVPGEPECDSSNADVEDEDEDESSGSGPAYAGAYQQLLEEMSLEGREALESLEMAHDVEGELQEEAALTDEEDEAEEENATFEEDDEDPHWPKQRNQTVASPPKPLELVQPPEEEAGEEPGRDTDSDHSSPTQSPSSPGELLQPPLRSLLEELPLEGRREELLLRREQAEADNGEQQEEVELTEEDDEEEDEQPQFDGDEDDRLSAPPPPSSAASSSGLCPSSGKASSTLPQNLSQSLLDSKYETQGVLFDLHLDLKKRKAEERLSQKQFQVKVEVNSWFRQVKDAMTSARRLKLAQERRERAEKERQQEEHRHLVRMVKRVAVRKGRRWEQAFDASLWQMEECLYDWHKGRPPPEPKVPRKLLSWFGKRELEARLTELEAEKHAQEALEAHKSEKWPKGNALDAAQSLSFGELPVTAGDPPGPPGDLSSDQALHQPSLGGAGSSAPSSSSAPSVPNSGTMGDSV
>DECOY_tr|F5H625|F5H625_HUMAN
XKRLLLRLAEQERVFASFLRCWHLWKHQCWSAPAGSKSCQEFLVALTAFDNFGGKAAALRERQAHEKEQYEPDVRPLFVNEVSLMAALPLLLDECDLSAKALVACTLHPPLPFEVMSLGRLVTHGRSLVDHLALKCLTLVVSTLSRKTLEPLVHDPMCQNWFKDSYRLFKSGSCRTGRAGRSQLAEKSSLPVVELLDLGRLPNHNLKQVFGGDVVRYLGDLTLSTASLNTSLVKRCLGPPPPLFRRLQKQ
>DECOY_tr|A0A2R8YCC9|A0A2R8YCC9_HUMAN
WEVVHSEYDWYRERPHTNVDTYRVRASPVPGSM
>DECOY_tr|H0YIS8|H0YIS8_HUMAN
TPKLLLSNCLRAEMFLKSLMFQGKNNTPSNVVMGTSEDLGTYQMTAGLYSDVLSGLLGALGGFALLPWQPASLDLDNVFLLQTLFYALGVFTGGLLSSVLGVVTVGGNTGVPKVEWTTLRLPSKSSLVPGVESAWTDGASCALAALLSLCMWSASYKQSFDVPLEG
>DECOY_tr|G3V5P0|G3V5P0_HUMAN
LKDNERSRLELEQESSTFSSQMKQLKHESTDKVKVKWNEEQEVRSQKLQLLGETEALVKSKYECELQLLTHMEDAKEKLELHKVVEESGSTGAMCKEKKAEFGHLWEGYSLNSPVSKVPFKKLLVKEAELEVAEVQQRQKESKTNKLQVDKMETSALAEM
>DECOY_tr|J3KSU3|J3KSU3_HUMAN
GDNECTGDTLTQFFGLLHQMLNSSEEQVALKLQLSEQSDTQFNARLMQSFLVVKLFHEQWLTHRRMQLQCLQTDQLKTRQVALLRVRFQDEEFRLEECKKDEQMYHDFVTQAHRKERFMTLKFKNLLELTQDFKKSEEKEKALEENLENKLAYFLMKTKSTAELKFALDRKSSETELLADLKKTKKRGKKKLKVGKRRVLLKDQDLLNNLMVSHKEDLRSRLEAEDELQLLPEQLEALSMACLRAKNLLKREELAQVEYLSYKKLQLVMGAAVEGQTKKFELLREKGKRRFVEAKLDEMEDKTKHTLHFLTGRLYAKEYLKNLKHDKNKLMLTLKYLESEKYKKRSLSENKTVTKLNLDLEKKL
>DECOY_tr|H7C275|H7C275_HUMAN
QGGESCSSSNSLVASGPSSESSSLCQASGSPGRLVSLSSAPVWGKEGTTPRDVYWLGEDGEQVLEVVDGRSRVLADPGKGEHDAVVTKYGPVKKLPGLGGDEEADSSNLQEEASSWGGDDEPAELSHSKTSWRGVGFPTPDKSVERKHKKADPSTPSKAKGEPKPTLPASSVYGELSLPDKRTEEKKLX
>DECOY_tr|H0Y746|H0Y746_HUMAN
SGPSGLLFWERGASVAKREVRKKLLDDKPALRQVLAKPYPLLVPTPRLTLAHMCQLAARLVAMSPSSSLNLKFTVLTDVHLSMVQPAELLLPQLCSLTSLQVVCDPCSLATPLEPLLVKPPRLNLVHSLKGLYNKPVDQPAAHFGQVLAPVNDTFRFRQFMRLVEAHGRATLVDTCDSMLLSFGDAAAPGLEPDSLLGMRLATLCSSLPHRYLVLKATVWLLLTFAQRSCPGSGLGAEKVDVALQLFEDLQQGAPKHNLLGAFKCAAATSSFPCSHCCSLELLREMLQNLQPLEVRNPLSCVFAMLLALRRLQGSSGDQFPQRFSPFSNEPLFSVNGDLFLPVLHTVSQAALEPSLHTTATGLVSVMAALVEDELLKRVLVSPKEEPMSAQVALALLCPLATQHFYWCSEPDQQKCEAMRQLSQCVALVDSSQAVMNRGNVQWLHQLLLPLTKEVLSPHTSVASLAQLCCLRHSCQTPEDGNTLNSEGRVEEALKLPVLHSSFAVPYLAALTGSAELAARVCSQSDKLESFRLYLHGVALELDEYSLLDPQAGLVTLRTLGVLQLQTSPDTLAMFVLSCLQKDFGNLRPQKDDEYSWX
>DECOY_tr|A0A1B0GUQ7|A0A1B0GUQ7_HUMAN
RTSPAHCPAPPGSSSSSCSFRPSSTTPWTSTTGLVPSTSHFGSSLSYWSAQLFSAGLQAGPGGTAGLHRRRQTAEM
>DECOY_tr|E7ENC5|E7ENC5_HUMAN
PLAEASNLFYSRFAGSCGWRFLVVFTGVGLLLLGGLAGFFLGFFADKLMSLHECHEGWATYLSFSVCSRCPGSPLHQCQGGHDCYRGSCPSVCTFGSQPSYVLDYKGYGDRCFYKALTSVNLATVRDVDEGSLPQFVVDRNPEERRSPVHYLFAEVVAALLQNNLFDLVPRGRPYQFESLVMWHQLPSGSAPAASDRLEVQSRNLFRAMDLTGRLYAVSANVEAMSANEEESLLLQLRVLPLELNVTPSFNNGALFRCSDTFAPPCTCMPQCGLTQSLYCHGQNYCYNVPCSQNQCLFSSGLAACRHGDGTLNPPCAECKGGPVCHVSPFCPEECADESGECRYGFDGGTKCCGAVELSSNGRVSTQNYLCQSEANCHCVVRTPQLASALGKLARSALLELTFPELKSPTWLLTGNEFLELDTCSRDLTFNADEANSTYQLLTTQKGYAELRVGGNLSPPYQNLTANAQEYKNSVRETHLGLSARNLALTDYLCSSDGDCNSLLHEAWSSKNQLQSYFVPTFNSPLQDRKNGLLGTGNLQWTMGFHFLMEEPSGPPLTSGNPRMFDDEPNNNWVGLLGERTNQYEPPLSASAHLLNSLALVSVTAWGDFSASVESGRNSLLVGTANFTEQGGGDEHDPQFTVTQNDLLRVLADHPELLWQVTVPGLSSRSYQAAFALFNTAQASGTQARTGQLLFSSNGDQAGVLLFDGLGNFTYSVGDLTTLHPDGFMWAPQPRPYTACGVHRRPQQYLACLYKPDNRWCCWSQPELEQALQWRPQVHWGREFEGWPGYSCCVGRGWSTFSCLRGQSLGRWGLSVPQRFLRRDGQQWSCPCSVQNWGWSPRWPQKSLWQLCERLYNRPEREHRLYFQLGQLGSNSNLRFDRPRYEWVPQSMLPSNEFYGDGSSFGMLVPNGRSQAVDWQMGGSQYLFLAYRSSGDTSLLAQYTNSQYFTTRGGTSFDADDWFPAVLAVPRDGTFGTPLPNPYSFLQYDSEPFLLQGNDTFYLSRDLSSGLPFGTAKPFLPSTFDVRRTVFELDGAGAGYPFLSVRGEPLLPLPAATRSTHMATSPLTSLLTQSTTPPPSTARRDGGTKTLSPTTMGPTEKMLPSDSSVTSASTASSVALPTAHGTSVSSLSTVPLPTAHGTSASSTDTVPLPTAHGTSASSTDTVPLPTTDGTSASSTSTVPLPTGHGTSVSSADTVPLSTTHGSSASSPLTVPLPTTDGTSVSSLSTVPLPTAQGTSASSTDTVPLPTTDGTSVSSLSTLPLPTAHGTSASSADTVPLTSTDRGSASSPSTVHLPTAHGTSLSSANTVPLPTTDGTSASSTSTVPVPTAHGTSASSPSTVPLPTAHGTSVSSTSTVPLPTAHGTSVSSTDTVPLPTAHGTSASRSSTVPLSTAHGTSVSSTDTVPLPTTDGTSASSTSTVPLPTAHGTSASSVDTVPRLTTDDTSASSTDTVPLPTARHTSASSTDTVPLPTTDGTSASSLGTVPLPTAHGTSASSPSTVPLPMTDGTSVSSPLTVPLPTAHGTSASSADTVPLPTTDGTSVSSLSTVPLPTAQGTSASSTDTVPLPTTDGTSASSADTVPLPTAHGTSVSSADTVLLPTAHGTSASSTSTVPLPTVHGTSASSPSTVHLPTVHGTSVSSTSTVPLPTTHGSSSSSPLTVPLPTAQGTSASSTDTVPRLTTDGTSASSTDTVPLPTAHGTSVSSADTVLLPTTDGTSVSSLSTVPLPTAQGTSASSTDTVPRLTTDGTSASSTDTVPLPTAHGTSVSSADTVLLPTTDGTSVSSLSTVPLPTAQGTSASSADTVPLPTTDGTSVSSLSTVPLPTAHGTSVSSTDTVPLPTAHGTSASSAGTVPLTSTDGTSASSPLTVHLPTTHGTSASSPSTVPLPTTDGTSASSTDTVPLPTTHGTSASSTSTVPVPTAHGTSASSTSTVPLPTAHGTSASSPSTVPLPMTDGTSVSSTNTVPLPTAQGTSASSLDTVPRLTTDGTSASSLGTVPLPTAHGTSVSSTDTVPVPTTDGTSASSPSTVHLPTAHGTSASSADTVLLPTAHGTSVSSTETVLLPTTDGTSSSSTDTVPLSTTDGTYASSTDTVPLSTTDGTSASSTDTVPLSTAHGTSASSPSTVPLPTTDGTSVSSLSTVPLPTAQGTSASSADTVLLPTAHGTSASSPSTVPLPTTDGTSVSSLSTVPLPTAQGTSASSTDTVPLPTTDGTSASSTSTVPLATAQGTSASSTDTVPLPTTHGTSASSPSTVPLPTTDGTSVSSLSTVPLPTAHGTSASSTDTVPLPTAHGTSASSPSTVHLPNAHGTSASSTDTVPLPTAHGTSASSPSTVHLPTAHGTSLSSTDTVPLSTAHGLSASSTDTVPLLTAHGTSASSTDTDPLPTAHGTSASSTDTVPLSTAHGTSASSTDTVPLPTTDGTSVSSLSTVPLPTAQGTSASSTDTVPLPTTDGTSVSSLSTLPLPTAHGTSVSSADTVPLPTAHGTSVSSADTVPLSTAHGTSVSSADTVPLPTTHGSSASSPLTVPLSTAHGTFVSSADTVPLSTAHGTSVSSADTVPLPTTHGTSASSPSTVHLPTAHGTSVSSTNTVPLPTAHGTSASSTDTVPLPTTDGTSVSSTETVLLPTTDGTSSSSTDTVPLSTTDGTYASSTDTVPLSTTDGTSASSTDTVPLSTAHGTSASSPSTVPLPTTDGTSVSSLSTVPLPTAQGTSASSADTVLLPTAHGTSASSPSTVPLPTTDGTSVSSLSTVPLPTAQGTSASYTDTVPLPTTDGTSASSTSTVPLPTAHGTSAASTDTVPLSTAHGTSASSPSTVHLSTARHTSLSSANTVPLPTTDGTSASPTDTVPLPTTHGTSASSPSTVPRLTTDGTSVSSADTVLLPTTHGTSVSSTDTGPLPTTDGTSASSTSTVPLPTAHGTSASSVNTVPRLTTDGTSASSLGTVPLHTAHGTSASSTDTVPLPTTDGTSASSADTVPLPTTHGSSASSSSTVPLPTTDGTSVSSADTVHLPTAHGTSASSPSTVPLPTTDGTSASSLSTVPLPTAHGTSASSADTVHLPTAHGTSASSPSTVPLPTTDGTSVSSLSTVPLSTAHGTSVSSADTVPLPTTDGTSASSLSTVPLPTAQGTSASSTDTVLLPLAHGTSASSPSTVPLPTAQGTSASSTDTVPLPTAHGTSASSTDTVPLSTAHGTSASSTDTVPLSTAHGTSVSSTETVPLPTTDGTSTSSPSTVPLPTTDGTSLSSADTDHLATAHGTSVSSADTVLLSTAHGTSLSSADTVLLPTAHGTSASSPNTVPLPTTDGTSVSSLSTVPLPTDQGTSASSTDTVPLPTTDGTSASSLSTVPLPTAQGTSVSSTDTVPLPTAHGTSVSSADTVPLPTAHGTSVSSADTVPLSTAHGTPVSSADTVPLPTTHGSSASSPSTVPLPTTDGTSASSLSTVPLSTAHGTSVSSADTVHLPTTDGTSASNTDTVPLPTTDGTSVSSADTVLLSTAHGTSVSSADTVPLSTTHGSSASSPLTVPLSTTDGTSASSADTVPLPTTDGTSASSPSTVPLPLAQGTSASSVDTVPRLTTDDTSASSLGTVPLPTAHATSVSSTDTVPLPTAQGTSASSADTVLLPSAHGTSASSPSTVPLPTTDGTSVSSLSTVPLPTAQGTSASSVDTVPRLTTDDTTASSLGTVPLPTAHGTSASSTSTVPLPTAHGTSASSPSTVHLPTAHGTSLSSANTVPLPTTDGTSASSTDTVPLPTTHGTSASSPSTVPLPTTDKGSASSTDTVPLPTTHGTSASSPSTVPLPTTHGTSVSSADTVPLPTTDGTSASSPSTVPLPMTDGTSASSLSTVPLPTAHGTSASSPSTVHLPTVHGTSASSTSTVPLPTTDGTSVSSTDTVLLSTAQGTSASSTDTVPLPTTHGTSAASPLTVPLSTAHDTSVSSADTVPLPTAHGTSASSTDTVLLPTAHGTSASSPSTVPLPTTDGTSVSSLSTVPLPTAQGTSASSADTVHLPTTHGTSVSSADTVPLPTTDGTSASSPSTVPLPMTDGTSASSLSTVPLPTAHGTSASSPSTVHLPTVHGTSASSTSTVPLPTTDGTSVSSTDTVLLSTAQGTSASSTDTVPLPTTHGTSAASPLTVPLSTAHDTSVSSADTVPLPTAHGTSASSTDTVLLPTAHGTSASSPSTVPLPTTDGTSVSSLSTVPLPTAQGTSASSADTVHLPTTHGTSVSSTDTVPLSTAHGTSASSTDTVPLPTTHGTSVSSTDTVPLSTAHGTSASSTDTVPLPTTDGTSASSLSTVPLPTVHGTSASSTDTVPLPTSDGTSASSFSTVPLPTVHGTSESSTDTVPLPTTHGTSVSSPSTVPLPTAHGTSVSSADTVHLPTTHGTSASSAYTVPLPTANSLLATTFKTGSGSPSLTHTETQPSTLGTSTLSPPTPPVTSFTDTAQSALSLTDSRGSRTRTQTQARMSLAATEQPSASPSTPSSQGTRPGATSAESLTPHFTGPVLSSAMGTSVPLAGHSASASLLETTSQTTHSRDSPNSSRFTTEGSTSLGESGSPTTGSAGSSSPTATGASTRTSGSSAPESTQTQGSAETSEAQHTHTMAAATDPSTSASASTWQGEPGGPTSVVSNALTLAGKTSLSTGGSPGLTADHSSPAAQLATTPAQTTHGDGTPAPAFTTAASLTPADQPVLESPSHGSATFSSGPTTVKTTDTMPSVRSTTQSEQTTQPAQTHRGQSVAPSEQPSTSTSHLTSHNTSPATTLQQSTRHDLMPSSSPSTAKTLMQTVSYSPSSLLAEGTTGTEQTWQTQAGAGTKTPLTTSHSSYTTPEGPEGLASKVSPRVPLTGATGTSPNGTVRLTAAGTSTSPLETQSWTTHKGSSFSSPWTTTEHLTFLEQSVGPSFSRSEHRPGTTEAGESQQTHFATSKLPPLSSPSLATSLTDSWWLTSKVSTLASLTGSVSLSTEETNGLTSRDSTPRMFKVSTVLFTNSVSSPSSTTTEGSPFTEQSVTGSPNFGSPSSLVTSTTVPTLTNLTNLQSRVTTEVSQTQHKNSFATTDQTSRTSFTAPSQGEPDFTVLAASTVPMLSGTVPVSSTEGPNGLTSGTSTTVTKLESTMMSTNTVSCLSSTATEGSPSKTQSVTGTVNHVSPSFSPTSTRTHTLTSTQSRETTQTRSTWHNQSSASTDQLSRTWSTRTSQGEQGATLSVASTVPTSSETGATSTEETNGLTSDTSTTMTLKTSTMMLTNTVSSPFSTTMEDPPATEMVNHVSPSSFLTSTMMQTLTDTQKASTTETKSTQHNQSSASLDQNSRTSSAATSQGELTATTSGTSTVPAAKTSGTLLTDETTGPVVHPLLCLCLCSLSVWPRRVRWAKGM
>DECOY_tr|H0Y562|H0Y562_HUMAN
YGAGAPGAKMPLLEPEESGSYPWWGQNMQAQLCGHAREERRRGVETLFLLCELFMYKDHNENVKAEDVFRHPELYPHDLLQSSGWLFPLFQFDDLGWVGQSGAPERMYKTQKRLMVELYX
>DECOY_tr|H0YH66|H0YH66_HUMAN
YNVLQAPYLGKKDDLQHDRQPAVSKPQALPKKTPVTRSPATSRPLAVEEGPSGSAGALVYHKRLEQGRLRMEAELKTELELRVVQTEMEKKQKLLLSLGSFDMTRDDELQEQGKSTSAVVNARAENVRTSCEQRLSLHPSKHNKAKVSAAVLQATSAALEHSCVLLEEKYGTHLVKVDAAEGARAWRRRCASLPRHX
>DECOY_tr|F8W0N0|F8W0N0_HUMAN
EFLLVAALRKEVSNSLHAVKALHLLEEFLLDLEEDRTQGPKRPLAVTLLADPRGQSLLAVAEALEEEMEHRTVPEPEPGPRFYFQARDDQFAWDKHVHCLAGEDLLVQCLGVVQRSSHVGLGLALLGDVLREGSCCRQYRLLHKRYRDLLNPCTALLRHHLRQGRALRVETSAQELSESFDLSEESNTLPTRWLGQLCSRPQHELLLQYSCRSRPHRRMLVM
>DECOY_tr|H7C4L1|H7C4L1_HUMAN
NFKDRNKQGMENNLTYLSGSSMLSRLRRRERMASLRTQLVNGSTLSSYPLFTAVSLCTDNLEDFELKEAVRGHPAAFVVMHCGGCAVKLVLRFLFNSCLTPLFHNTFNELGLGKLGRHGDGFTYMLGLX
>DECOY_tr|E9PPI4|E9PPI4_HUMAN
LLLGCTLLAYFSTTKQLLLYSLLVNFVTTLRSGVNYFAVGVKYLCLNNFTLMGLFVVSLPLVRSARVLDRLLSPFDVAGPCCAALASLKGCLLTTVLCQYFTVFLPTDRLLSPSDLLKYNLFVMSLSTVWYLSVVLALQLRALLFKPEGNAEAEASPDSAGTLAM
>DECOY_tr|E5RJ37|E5RJ37_HUMAN
ASNGPALLRQEAKRDTLKDFFWEETELTNKLAVYNSPLFGKKETLLKSKAWWEGHEELKVKMEKKGFSLDDPHLGDYPYLAVVLDGQEEPKDTQRFQGPLLQSEPVRPQKQNSTPRLDYVRTETRPQVNKTLDVGDDSLSKDKGKSLCGM
>DECOY_tr|E9PQE1|E9PQE1_HUMAN
KLTTLDGRTPHDSKPSCLKHSLHCECKQLSLLGVPLWLPFRLRMHWVGPPLLGARAWFDGNWKPLDTLFLLVGVASCLASVLNLGLSGSLLCYSYPQNEAAVSLSGSLLFWLGGWFPFGGYFSLSLYEGVLVTAMLSGLGLHALGLLLQLAGLKTGKELKAQVPQGNVNSVLSPPNGPVLHVQPQSNPYLPVHSMLGPTVPYGNHPAVVLVSNAVPVASTMSNM
>DECOY_tr|B2REA5|B2REA5_HUMAN
LVEESNTAKFLLYRNPLSAEAQVSTGGDAGSDWPHDNVLYTKCEEFEAETWLTMDADEMDKMM
>DECOY_tr|K7ER10|K7ER10_HUMAN
RQTKRSTRLPSPSPETPLSLCSRKFFSPPPPQLSGLRDWQRVDQALSCSRELGTVQSASAPPRDRKSAEGDKSRRSX
>DECOY_tr|A0A494BZW0|A0A494BZW0_HUMAN
LSVQKTGAGNPGVLLTLPSFFTLLKQKDDELGFRSVGLLSKMERLSM
>DECOY_tr|H0YJP9|H0YJP9_HUMAN
QFALLKRAQLVEQMRGLSADTAQLSYTLGLALYKGKAFESKTEGVDVVKTAKFEAEELWHLSGMCKLAALLPLTADDKPRLLCKELKVVRAAKSGAAMLSLAFQYWLHFEEFAKFMRAELCESLMEYQRRGGLALTLLDYVVSASQLSLRLDKSHEPRASVLLRDNKAFRSATLX
>DECOY_tr|A0A3B3ITJ5|A0A3B3ITJ5_HUMAN
QSCSLLDAMGPRLMRRLPGLGSHRPGLH
>DECOY_tr|H7C4K2|H7C4K2_HUMAN
FFAGSYYVDTMQLLKNTSGNEHMELAREGWEQRSPKNPYEAYPSMQFDGKSFLKLSLDKNKRN
>DECOY_tr|A0A140T9U5|A0A140T9U5_HUMAN
YVHGLEPTMELMVVTQFTWDGRNLPGTSMVGRAEEQGNLFKWKLLDGPYFGTVSCHLLNHQHLLPRTEPYVTVKREGVTFPAGRLYNRHCVGDVARQRSELLDRLSNWQEADPQGKLTLAVFMGVDSDRFVYEELNFLRFVVFQKVETGNTFYCDKAAQLVFDEPSDTGQTMSSDRLTLNX
>DECOY_tr|I3L4S2|I3L4S2_HUMAN
DQLQHEGPCCVEGELPVCHVKCGLPGRHCLQPRDRSYKLGDKQSLYQDLEDEVVNPAX
>DECOY_tr|K7EM01|K7EM01_HUMAN
RARGGGCLPHTDEGVWAPALGWKVTKKQETAYVLSTCCVEAKRLGQGYFSWCCLEDGLVKDLFLRVGNRFLSKLDFLELKNLLHDDSNSTYSKYNNRSNYLKLVVKPTSSELRLEEKELSTLLPLNCVPQYSKKDDQLASQCMNVLGQLLYKYAEAM
>DECOY_tr|B0QYC4|B0QYC4_HUMAN
RPVLSYRPLRSEPEACPELLLQDPSDGAPAGVKPRPVRLLQDLRKKALNRSPRGRHSSPLKCEQVELLQQRAQYNPVTRGDLRDLTLPDRVTCFWERRKQYASDVRLLLEQKAVCLAHPDRAEPLTLNRALYFPEAGPKGAWAELAEHFSQCKASDMLSPLTSGQNWLLRTQQAEAELCAGELGAAERVQREPERMASGPGSLRRVVVAGSRWDGYFSLGDPKGDQPEPGGPPRSGSRVLALRSNLFDLGCRGALLGEKPGLPWVSDSSSSSSLGPSWKPLTVSGTLDSMSSFRKSPPAPDERERRQLLSGASPPFPLLSRLNLKEESDTAEESNHPEPGGMVAAEGTAEPGGLPSPFESLSWTSSLNSCLSHSSACKALCTGGQRAQLQVELLKATGELSTLTTLLERDEAELRGVKRQYQKDELLSQSYQLQRLRDSQLAQRDKEELEELQALVTARMKHYLDCKDQLRTKHRLLDEM
>DECOY_tr|H0Y5R6|H0Y5R6_HUMAN
PAVTWDLGVVEYGAQALEELAFHGKDAFLLMPVPALGARERLKAVKQAVRDLYPLAKFNFLQPGLHGAHSEFLQLAPAGAFGLLPRVGARLRQTLTLAQFVYGLESAVVEPRDRLELDQERELPEPFSPKGGPVMTVEMGLAQPVVLLDSFLLAADLPRRFLPQLTLECCAEPRSCTSFFDQARATREFEPLRYGARQMCWVPTYDTEEGWARALFTDKNLEPFGQPX
>DECOY_tr|F8WB39|F8WB39_HUMAN
ETPVTLLSADCWGFEPTVTLQFCHKLNPDPFHKVCTCPLNAELEAVKEVLKLRDVSRRVTSDSATAARTSKGGDLRKDKLSALTLM
>DECOY_tr|H0YB07|H0YB07_HUMAN
MKGPGWCRSLYESVAALVCYPETKWRRCPNQCEFTNREECVHCWRVNDGEDRTQSDEPRDRQATLNADTWRVPLAVVLLLALLRA
>DECOY_tr|E9PE47|E9PE47_HUMAN
RKLLLFGSLFVYMLTNLGSLQQFMQLGCGVLLRRATPPYSLRMCLVPGASGVKEEEEELNKNLSDYEEDLTQNRGMQSLRRLKAQTQKGQLLRWPSEPLFLFGFFQLVAPVAALGLMRYWGKDQLYSFAGDVVSAFFQGGTLFLTNLTVRLRGLNPPSVEALYVPVTMSALGLGLGVVRLGALLTKENNAAALVASGATFLASALLLARRAGFVGNLAGGALASVAAAGVTSSVLLEQWLADLSLRKQLLLMAGSVVGTDYGFLFGGLASFVAVVYVFAPTEDQQFRRQARAELDGVGGGGAGASQLSTSSEAAALLSCEGAASAADPEPKRRRQEGMLSSLRSLTYEVNESKRASM
>DECOY_tr|F6WCI9|F6WCI9_HUMAN
EMEQPGQLQERLKWLRFQREELNELQHQKRSEAEEKKLLHKAKANLLGLTTRHTCDPGLPLLKVRLELCRLLHRRAKNELENHTRSNATSTNSSGSSKHQRASRRLPKHSPQRLPSPM
>DECOY_tr|H0YJJ5|H0YJJ5_HUMAN
ANVLDFNQDVFGREYFNLPQSLLQLLGRPGPRHAGTLHYHFAAAQQNDRSKSRLTEQRDQEGLEELLESGLQDTETARLHRSELSQTRANLSETGQLLMRAQSQRLNMHENEVAYLGKYMDRGGGPTX
>DECOY_tr|Q5JTM7|Q5JTM7_HUMAN
TGSALDRVESRSPEAEDQEASNPEASNRSGEKVPPLQELWSTGQLTNDAVAETVEKQGKAYYTFRGLVAQQQALRAKPATPQLFSKGGSKREKLVLEQKLKEPKPPLRGDAFKSQVSGKYSLKDKGRGATDQKASGTGTAPTAPAAAAKDQLLQLGRLSLKKELGLMLASHNEYRHLQESLRHVSKDVVENRLSNEKALKSLLEPAKKQKLEKMWENECPNLSSPPATCSRCCDTGSSVTEVTYFDERVRAGRSRCASVKDSLRPMLKCRCCDSGESTRMVQDLDGFKVSDRATRPGSLLLVLPLLLLRPPPLAAAAM
>DECOY_tr|A0A087X0C0|A0A087X0C0_HUMAN
NLGPTHSEGPCYLLKVKDDWGLTGLEELLSSYFQPPPPLAYLERQKNLAVELLKMLEMMFSMLDPSHQRMQQVRLHYGSLLRTLQWSCLRLAKNLQLDEPLVRLLHFRDGQASLFGEYVKTRKS
>DECOY_tr|E5RG13|E5RG13_HUMAN
HVPLCFKLEMNSLVRMVTEPRTSSGLETVLLKSTLDEQQSVQKLQGNCFAKGKRGATYKMGEVCSYVVGFEKKLNVAFGLSVAVFPRPFSHKYKLLLSSEKMEKVQDTATVLDVPSKSLMVNMEKNLAECVVEGARQALTVAYDMCEQWPDAM
>DECOY_tr|A0A3B3ISM1|A0A3B3ISM1_HUMAN
EHPWQLLATPHTEECSTLLSKGGSSLKTGTHAVLNTPFLHETSM
>DECOY_tr|A0A0U1RQH4|A0A0U1RQH4_HUMAN
GEAPVEARPSREPAEAGGKDSRAGAVARNSAVGPAAGDRADAAKEPEQPGEAGHRGRLQALGGADLDDPPSPQASGRVYTGAGGGGELQVLQLEQGTCFRALQCLYTMVLKLDPVSLLVMDAPELRLSVGLAAFGDFAKQNNKQLNLPDLSAYDKLDPYRFHLLACFALGRNWSTTFNTRLVRGYGTTVEQCWELLSQSSSVLAPPAPAPSTDEANSPSAVAQQRPGQGEEEEECLKTLRESPDPRFGRLGAPRGGPPQRVRAAEPAGPGHAEDEDSEAFDDLNGVDSKPVSMLSALSQMDDDTRAGRELLVGSLTLSLEAQVKVVKSKPRLRLVPVQVPVPGARHALDVEATALKRVQKGSENELLFTWKEAEYQDVHPRDYLTVSLDVNEPVMWVVTRGYPNQLGPQWSHKASCRRLRRNTWVVVKQDPLKKWTCELVLEHYCAVFQKFARKAGRVQRKLWVSTM
>DECOY_tr|E9PRE5|E9PRE5_HUMAN
EALLQARAPGASGGELEGEEEQAEDAGKPGPSAM
>DECOY_tr|A0A2R8Y4L5|A0A2R8Y4L5_HUMAN
GWQTSDKF
>DECOY_tr|H0Y8E5|H0Y8E5_HUMAN
SGHRLPQKRLTVSAGRTRAWTQACNGELAPMSRSMSVSMSMQVSLVEYRKVALDGLLTSVDAVPLRPPGLLLRLSVTTSANGPASHLHHVTSAMPQLASTVLSHLRLMHNLRLPDVQQLKEFDKMVLLTVNYWSGVPX
>DECOY_tr|A0A0G2JMH3|A0A0G2JMH3_HUMAN
VAMVKSWLLSSTLFSPFGSSLKDCGWPGWAPSQHPLLSDLQGGSGARCSSHPLFPHRSGKGWMGFEVHSKCLPLVGSALSGQHTSGPRSAKGTNQFFHQWLRPKLFHSGVDWVGFTNKNYEVTEVCFGVTPVAPVTEGKLKLYLLTKTGATDLSLLLRLKKKLMLGKSFKLEFLNKG
>DECOY_tr|K7EQZ9|K7EQZ9_HUMAN
GENMLVECLGLAYALRA
>DECOY_tr|H7C020|H7C020_HUMAN
RGAHVPHRLRCLRAESGGAARARAAGPGAACGPGAAGDAGARRSEGAQGARRGGGAAAAAGAPREQDRAAAEEGGPAEPGMLENM
>DECOY_tr|E5RKA0|E5RKA0_HUMAN
KYNYRYYYGPAPCEGVSAM
>DECOY_tr|D6RFW2|D6RFW2_HUMAN
DNPDVLLLDKFKKELGQLLAHNGVMLDCKNTYHDLLDFLELATRLGSFLRNKMSQLFADSTTSNFLGPRYQLSYHNSPALRDGESLLFVTHHRGEHLASALKTFLYMHSEFMLPPVLLKLAKAALGVASWLLLFYPTYKSM
>DECOY_tr|J3QSC2|J3QSC2_HUMAN
EAGLCLKPWLCQGGPTPRG
>DECOY_tr|F8VU10|F8VU10_HUMAN
NNLVRKSALSLDATRVTLSRLGDRFKHLFDFLKAQMMDTVEYKGLSPGVLVVRPM
>DECOY_tr|H7C0P8|H7C0P8_HUMAN
VRLVSFNFNLRLEVQHLGLLVAELDAASLLLVEELLPLLRNFKKCLSNYCSTLSHKLPVVKLKLARLRDTQNLKEKSSHLWDELKKQNPFYGLLSTLEDSRHKSKRLLQEKDDKAKDTLMEMQRTTTTHHNLQEMEQDKRLLRLTDDKAENQLSLVEX
>DECOY_tr|C9JWQ1|C9JWQ1_HUMAN
PKRTQELMHTTAVYNQHFNHLSGPDDWMPSHQVQFGPTTPTPPSSKPYYVSGSHPMMEESQPPLHSHQQYNHMQLDEKVLSSQQGSLPMQYLCPKPVDYGTSYNDM
>DECOY_tr|E5RH34|E5RH34_HUMAN
ASKRLQGLCHTCTCRPKHLRKLLNESLELVMKQPFWTTAVMTHSYNLFFSTLFLFLVLFTLKVLRKRTLTVM
>DECOY_tr|A0A0C4DGL7|A0A0C4DGL7_HUMAN
GGLERVADQGVQLGERAGHWLGGALSFRERLDDAGGPFGPAQGPQEGQPHGLYPYPSPTSASLAPVGSQPVAGQPPGGHSQPPHLLMVQPPHPAGPHPPPAATLGTQVHAQTVHAMNTFGHPLQQHHLAYVAAPQPFSSQPSQASPGPPLSPPTGTLAGPHYLNQQPQGSGLHPAQGAQHQQVPSPAAHQSQPQSGTPTTAPQPQHAHLQTAHHPYSQHVTAYLAQPTPQEASPYQPTSSSVLAQPHSGSTLRMPNSQLMPAFVPQSPYHAMPQMMAPQGPFQQPNYPLYSSYPTAAVLPPGAAAAAQMMPPASAPQHQDRSQPPLSKGARGKYGQQGPVSNSVPYPYMQPAQVAPGMHLQPLYSLYQPSYLGSQGATLVPLSPTSHRTPGPSTPTSTKSN
>DECOY_tr|E9PHJ4|E9PHJ4_HUMAN
GLEKEKPFHVGRDTRWFQVEKPGSAEKCLSLDDTPFVVRRLPSQETLVPPEMVHHGEYEEPLQLLLCPSCLLLPWVRYLAVVM
>DECOY_tr|E5RJI0|E5RJI0_HUMAN
MTYGASVPYHEQRASLWDVVLVNSDPRKEYLAAVKLPVWSEYMGTVTWGHLVMFKTSSHNFHCTAVSEAVGPLLHCTDEATDEPRTLAKFSELDLFRRDQDAAAVGRGSATLSQLWVALTLVLLKASKE
>DECOY_tr|A0A5F9ZHB6|A0A5F9ZHB6_HUMAN
FKDLDQKKSLLEKRGKSDLNELFHEFKVVYPALSKKTYRDRTKHVDSEAENEKEEEENTSLADLRECLFSLTPVTFPDFQDKVQLDLPVSRLGTLGAVQSPSASFKQRFSPLPQLSGLRDWQVGAQTVSHSEKTPHVSFPKSLLHNLKGSVNLDRLPFCYQLMLEWELWPGKYDKNLNNQRYSAKKVEHLRWQLSNHKSQFSQQLEDHLTEPVLALKLDWSKENELLDQNVLAYEEFKKYLLNLKRSLFPHKLESLHKKKVVDQGKGVLSLYEVLGRVSSSAKRLVSEDCVWCHVRRGGSYVWRLKHFGFDKELRADLRLLAMTMLTWKCPCLDASSCRRCVDDYDTMDLDFVLKEEQAQFAGKLVTNHQNRPHSYVAGLDKLYPNKMQMKEELDSQNNFSQRYDLYLKDLTFSFREHQFYKNLVGGYNLRWYYQSYPFRRLYYKLLLEPLETPDFTEM
>DECOY_tr|A0A1B0GUE0|A0A1B0GUE0_HUMAN
PWLLFALSFFLFLFLKEFELKELRKHQFEKLDELRERLQQAQQLLERMRELLQSDFRESRQLLRRQKVEVAAQLDREQGESLAEGRRAGPEQQLATYLTAELDQKLLYAQDLAKRQYDLEEELYKGRSFQLKDKEELDLKMQTLAAETGELKQLKWECLALVTGAQLLAVQEERNLNGNDGLLDKKLMLESVNVKDVGEQHCFLQLASSHNEPFTTLQLNFAPRRSREEELELRVFELLENQKDADQMEKNLQNEEMERLYKLELLDQNRTLLLKQEEVKWSDQKGLEVKEDLLEKLAQRCLLDAQLQRERTAREEADLTGGVQEQLLAYRAQLAQYRETLQCRLEFDAREATADDLDEEPTAPRTDRTDTNYSTESLTESDVSEEDFGFFTEVVKKHM
>DECOY_tr|H0Y450|H0Y450_HUMAN
FQMGWDGLYNRLLVQHGLAKELNALFNGLLTRSLHGVHKKFAVNPSSFEVVKKLQPLGSFLEKSLGKYSGDELVQQLVKTTLLRENKNFVLRTQGTSLESVVTDRCKLEARKLAQVQLDRPSHDNKDELLSDVSLQFDAVRECDWSSPLSLCPRKFFGPPPSQLSDLNHWQVGAQTVLAFRKSPFNSSCLNLHDKRLTSSEVSQFX
>DECOY_tr|F5H828|F5H828_HUMAN
KLSKRLAQTEGLSNNENFQQYRLSHQFKSKFEKATYLVLDSLALAKLKRLKKKKTFLMVGPKKLGTVKEDQNDRKGDSKRGHTEKLTGEKKLKNVLKLKFLAEPSPLTDPFDDLMDSLLSEGFTAQLNDAM
>DECOY_tr|K7ENM2|K7ENM2_HUMAN
VPMDPPTKGETLNYLRVTLAEALRLTRNTLKTSDRVRSVDMLSRSQGRDHSELHSLTFAPRRLLARFEHEWALVDEALNRKLHVMSRFVEPFQHAAVTELRELFAHQLTGREPKPSVHLHLSSRGGVTDLCLVFAVNDQLLSSDTHDLNDELRKWTGQYNKFGGGSAFFLLNYAAHRKTYTYRLSFRLALELLVSVGSGNSDAGLSLWPAVGFADYHAVLVLTPLDEGGLGTRLGEVSALLWDSVKASQVGSTVMQFGNATARTLLVYPQGQLDYQQRMYVTFEHAADAAPLPPAVLLLVAPLFVLFGLPLCSKALMNELVEGAEELM
>DECOY_tr|F8VWD7|F8VWD7_HUMAN
WTQGKTSVADHGVPTEQFEGHLDLLSKSLYTALTEVPSEGAAMLSNYQNDVPSSGSKLDESRKFACKEPTLGPVRLALTEWNLTQPLGLLPYLLMDLVMQNNNNLFNNNESYRGSM
>DECOY_tr|I3L4D3|I3L4D3_HUMAN
MLRGLFKKRRCKEQLRSPQYPFLLQHSFLPSLKLYWPRVSWERGEGAVKLSSVLTPLSTASLECAGGGGGLPLGCSHSPSSSSGSSGSGGDQAAALVPLLDVQLPEAAPAQPTPPPAPAAQFPSQACGQSAFRFSQLEAGVQLPNQAHGQPPPFSNMLGGVRGSDLGLVPFPPALLTCPFVPRF
>DECOY_tr|A0A3B3ITF5|A0A3B3ITF5_HUMAN
CLFFPFFLNECDTLASPGSQVGVAVPVLPVATRCTLPRRAQESAKATKSKEALGLYLPSTPLVCSSAPVSLSQGMSPCQQRAVLAAPNLELVAKLGGFLSALLCLKAQDVRTRNLACSGALLLSLSQFKDYYLAAEVELNALNFVFLGVSSGLWVRCTNESSLCGCASNPLLSLDCPARLLVPFTVEVQEKGGLASTSPLQSEEPQSCLGKSRRVTSFTEKKRTLDRVARRVYHHGDMLSFLWLQGDACGTVLRQSEADLFLSLLPYASLVSSSYLLSGTCHDWVELDLMFKLNGACVAVVHDDLSLQLCLKVGLLSGMVTRGPVLGQLKVRECEDLNWMLVYDLSASCLLLPNKVNGFAMATLPQHHRGLLLLQHSPKDTNWLCLETGDLPFACDQMSCALQVHSVSKLEEVSKYELVLDSLCGGNSSFLDQPNEM
>DECOY_tr|H0Y588|H0Y588_HUMAN
XVAGRWKLGTELLPTLVVGGEETMKYLLEKDLTFRKGASDLVEFRALLVDKE
>DECOY_tr|H7BZQ8|H7BZQ8_HUMAN
EGNKRWLVTGKLAGKYFETRVGNGFYDSKSLPEGGLDLVQTADNYNELDGSGKTKCGDNFDWGSYPVAPFRDSGPNFYSGCTSSTGASVANGCMHNLVADVYRLVGVNNRCTVMRNFEDENGRSTCKLYSVPQRYEWWRPFPNYLAVNENPPSVQVGGFKLGAPRYECELALDVRWWEFLHVLSRTGQQTNPSYQAWCFGLTFLLLFFX
>DECOY_tr|C9JMA6|C9JMA6_HUMAN
ESMSKMEPMVLLRCYRGVAAALALGLGTNGSTPELLTDGKPTLGRLDEAEDRMLSRLKDVSGGANFFEKCALLEKCLGKKFGKLNRLVMPTDGKKDLLLLPKLPKSAPATHHHPSESARPGLQWTRCSPADRPLWLPKEAKEDEPSKGELSKGASHPGRSHPCGTPGVEAQPTESKP
>DECOY_tr|F8WEP4|F8WEP4_HUMAN
RRAMAERGVSVSWFFFFLSLFLSACLPLLSWRGGADGARGAGSGPAMAVVAGPAGREGEATQPPPRAARGQKTTSGLGVVRGDMSEGSWAPKP
>DECOY_tr|E5RH37|E5RH37_HUMAN
LALRKKSFSVHQEMRHLLQKPQAATYDCVTKCFKQGDATHLKLHKSLTKGKSKKFGCMDCLHKETSTRHNMHKALNKSRSTAYECLSKCFKPVGEHAWLRHQLDSGKNMFYFDCYPKCMRKAGLLKGLQRRVGLVESLTSMSVEPHNKTLHKSLRLDESFKSECVPCSYRKSDLATHKVLHAQKLKYDPTSYDCGDTPKCLLLNSKLQVHRKHLCKNTLSSYHCQSCYYLHRETHRTVHMDFHVQYWFKLGCYECELDGYKRVRLECLSTNMKKQQLSNLKVMFATLGRSHEPAKACSDPQHTLTDGGGAVPPLLDSAEAPNRSLRCSPDPDGASLVAMNQGEGLPSQAGHSEQDSGASQKASLLLTLVEGQTQVSRSHQMDPKPEPAAHAEASSTDKNLLFDDSVVEQSHLDSSSVVTTELECPPLATSEAQPSALHVAPAPMEGPAEPKREGEELQTDGPCAEKELANVGQLAFEEEVLQLQDGLAEQQLDGGPELLCFSQNLSSTFVLAEQAAGHVKELHRTRLSSVLKKRFCVACVYVFPKRHVHLELAQKYTAGHGCLECAFPKWDGHVLMRHRDDLEKNKRFECLHCDYLLRKQGRETMLCLEDLAKEKKVDQPDHARDLKHLLKNVDSKKKYCRFCHKQKKLHRHVLEKVLHKGSLCTFSCYDCAKGETFKRHLHVNLNKALASAYSCQPKCYKPENTHRLLHAQLSKHKFFKVNCYECTFKLLQTPGRLSKSMPQEYPTQQLAYEQYRRGPVLDASTTESNTAGTEPPGAEVPVKLTAGPLAEHATLVVSLLKKPAGSLRQAKEGSKLQKVEKTQRSRKPSKAREDDKEKKCELELDSENGAEGEEEGLNLVLLCLKRHLRQTNSKRFCKCSCELSSPPLSNGEEPALPSDETPSVLNEALEEETSKKSTSKGRPRKRKGMVLFEDGKTSSNPPEPTSLRPLPLLLEDVNVGEEMKHESVHSLLESQNPSFLNCKCCMFLATNEARATEM
>DECOY_tr|E9PLH0|E9PLH0_HUMAN
NPTPTQHHGLTALVPGVPLSSRPQEKSCLQVPEPPLVTQSPMTSLVPELPSPQYLADVPNLTSLMGDAKHEANSQKDALQLLVLCKHLSEVM
>DECOY_tr|H3BRV9|H3BRV9_HUMAN
KNLLFMQHFGMLPDEDKALQGVVMSLLCSDPTPQHDQATLSHQKLQFPLSSKALLEVKAGQFQQGEWTLCSADLYLAGLQRTDNDFLQYYHQLFSSGLQEWLKPDGM
>DECOY_tr|H7C099|H7C099_HUMAN
LKGDKLQNFKLDFTLERNEALKYQMVRSLSPEPLVRKLSRAAAPT
>DECOY_tr|J3KPW0|J3KPW0_HUMAN
VLLRDCETRSWDFRAGGLDKRAELRSCCGQHCVSWQHARHHAPQRTGGHVPLVCEASEPLGARHGSAPPLTVVHGRAQPHRGLRHQESGAPEEQFGLLVTLDATHTLPMTHQKEDKQNFVTVEGTEWGVALVRLTPHWCLSARVFRPEVHTDPVCEGQELYLDVSGTSTTSLYAVALFPHVPHWSLFSPSGAADPAELQHDYYLAM
>DECOY_tr|C9J9X2|C9J9X2_HUMAN
ERQLTQKDGLLRDVEENYLELYSRVVLRFTDGEKAALHGFLHAFSNPLLRGLEPLRAVGEMTFKTGTGTQGYAFLTGNYGELVSDLLRPATLNYVDLKQSEPGFVTDFTFKTPPENSSDKTHVTLTRGMEDVSVAKQYCMKSREENLRPRCVVKVVNDCSEKPEKSNLM
>DECOY_tr|A0A0B4J212|A0A0B4J212_HUMAN
MQVGRYLKKCLSGFEFSVLVRHDSPRNRQRTELQTLKQARERNATLTKALDRKDKMVLTGYKTLPEVKVAERLEVEARQYDQKLAFEDAFNMLGKLLHPTETAAYANLENVLLDKARDRLAKRTVYAAFLQCLEGFKHEVNSVATQLKQTQARNNELRRTKM
>DECOY_tr|A0A2R8Y5B2|A0A2R8Y5B2_HUMAN
GGQPDWGGLLCEPAQQAGAVRAPAPHEAHTLCLEHLMQVRMALYEDLYCSNKFVLNVLVLLFESSLGVDMWQLVFDALEEELYTLRHGNDTLKEFAVRLEHLDENSPYKDLKVFFLRALVGRLEGQGQVLKALLALVARHAELRPEPQLLDAVKAWLAEVAHEEKKFKTAVECLQGLRMRLNNLGCEMSLRELLEATLLFETKAQEGRSPNRPPTGLGLLKLKFKELGSKDSTKPAM
>DECOY_tr|G3V2J9|G3V2J9_HUMAN
SVAQFFYWLYNQFSRSRFNSTKAQSTRRALVQEHNPPKPPVLSACSSPPPVKVQPLTTKPQGSATASSRLCGAGNNMTWLNSNPLTQSGFLAQRHRASQDLLRQSQKLQQELQQLAFQLQYSGATPHKYHQPVVGTAQSYVNNEVEGEWAFGGTQLRSSGPSSSHNEPAQPDSQTSWTPGSPSLLRPLTPPASASRSNLLGTALNLNTVQQTLLNLHSSPSYRQAAKQEARLQLEATVMSQNRKYSYLSADEGKEQKTALGSHKHNLYCSGAKAASSRPSKLQSYLHAASQFSSFPGLTHSGRSRCPLGTPSPLNQAGPHLCPSASASVTNLLLTPQHPMSPLASPLQSLSSHHCPGPSLDSTTVSSLHTNPKLQLTATPGSSSNSYVKLAKEEASTTRFSKLDSHLETTQQKQPKPKLVEEMLTEPHDKGAGSDSYNNNKNSKLSHTGLFVSAKSKNQTYFTLVEELEAESARQLFEQFNEMNVGDEEEEEKKKVKKSEAMQETKENYVLLFDGLQHALRRRLELLARRPLLVSRMLSHQLNNSRKALRFVVLEMQEDKEAAWSASFTQGGSKDMRLLQVHQLYASFARLAQKMSLNGNDQLLQMLNKFPELEQTEKLCCHGKGNNWREKVMSNKEPTNEVLATLSPTKYAQNRELFGASEEQSAEQEEDENDLAVEEEEESETEKTVNMEAPQTLVPKYRPMRARLSRRRRKRSVELSLKRLEYLAAHKLKASNLSEKLLEPAGDATRMDQFRLTALMYNMSKTHELYSGYLEWTESTPFRLLFGRRNGEDKERRVLKVLEEMSLGLVSGGKLGPKGREASGVLKNMEADSASLRPRCKQKASSQFQASVRPQKPQFPRRNSSEFTPYLRPTSRAQAPDQCVFGVVTFMDSLMSKAKLLDLPADCALSPSLNVELLWKPLTSDLLVDFGYLEFCSRSHPVFKTCATALALEASLLKTLLLDEVHAMLATTRDGEKQLRYLMASMSKWNGYDEVEPDDCSVYDGKKSNVSYNTLHMFQRNLKNAGQDRYVTARFALGEEYLYLVLPDYSTVLVYRLVDKFFDDLLLPNNLRYSVLLNEELSLQNPNNLLYVRGRGSSAVKPVLWPRGKDSYSNCFEAYEAPLLFTQPLLHFKAFGHTHQRMLLKNYRLKRDTLEYRSPFHNKVQAESLRTLLFKPLHSGTWMLNYDTSSPHVEHFGHATLLRSVRLSDRTVKLLSHYRYEGLRNVLNKDTLLADAHFVLVPRRLCGGTWMLCPHDEQSLVEEDESSSATEELRDAMVLPM
>DECOY_tr|C9IYX5|C9IYX5_HUMAN
GLLMLVAWFRGYLVASDYSTSNHERGMFPYPSLYAHTCKNSPPQNTYWKFWLNSDNEEVLGNFWRCWFFGEHHFTVNELM
>DECOY_tr|H0YEX2|H0YEX2_HUMAN
DSLSPRSLRSGSAPSSFTFPKEKDKESDKHKHKHKHKHKKKKKKHHEHHHHHHHDSKHSATSKETFVSLPASAAPHMSMELPAQKEGTKRGALELSWQKPTTPTSDCGASHQPLLARSSSARPKYSLGPTSRPELMNLHHSLFAQSDHVTDMDLEEEDQSSSRFKLKLKVSSDEKNELLQGPELPSGLPTDKRKSVGQQHASLNCSAKEALHDDEPNQFGVLQPHSSPNNAAEQNGAVSEPLLTPNLVKKAKELNLVLGLEPLPLCSRPSLGFLTFYLDVAGRCRLWDHSTGSNMKLWLQDVLAENCLPSEMKNTFPPKNTLMNLKLRHVYPVPDNQLMNLLWQLEEYRSDKVTYDVVAELAARLLDVFHGYEAY
>DECOY_tr|R4GMX6|R4GMX6_HUMAN
PRAQTACEAAPRPSGWAQHQHRGSLHSKASVLYVYAHARRGLASGVM
>DECOY_tr|D6RAI8|D6RAI8_HUMAN
FVSSARKVEKPSAM
>DECOY_tr|H0YDN9|H0YDN9_HUMAN
QLSNMVGNALVAKMGAVKSVGKQFQALDATPLVNGLSVSGAGHAGDMDGFLDSSSLASSGSLQQRLRSAEYEADVREGFFMDSSLKAAGAKFRQAESSELGSRSSEVRRENTRAESLRPLSSLTVEPKEEERVDMGWAADTDRWSGFSEGLSFPNKDKYPPGSAFTGVDDFLDLQRSSKSASVPTEQELVQMESLVSHSVSSEAQRKKEGELNQKKLEKKREDLQLEQYARLMSAVX
>DECOY_tr|E9PKW6|E9PKW6_HUMAN
LPTCVPFLLRGQFACCLGPQCRDQNDCLTGNSRGTAKMTCHGWVCLQDGCCESRDTCLRMQRGCPQCTYQFSAFQCYMSPGCDEDLLCEHRRSGEEDGVSTLVTESFVMQGTQNNTKLHLREHVHLTNNGKVTDTNTENHYSPPLNALNVESSKAAAAEEAEMEEVARSKLHQTDEMLEEVREFMENLTAEEQPYSLAPGKPVPASTATPAPAPATPVAAALLLCLLTAGRLQM
>DECOY_tr|M0R289|M0R289_HUMAN
LPLAPSLLVELTKFNLAKESKVVEAPGYVGALVSTDGQLFSASGDRPSLLNQECAFRHLSCG
>DECOY_tr|F5H0U1|F5H0U1_HUMAN
ESSSSQPSEFTLHPKFSTTKRPSSRHRANQKHQYAPFLSGAATDFDPSVWSTLTSHDLKPVPSRQTHTLPLQTSACSKHPGELPQQHFLLPKAQSPRRKKRQPPM
>DECOY_tr|A0A1B0GX20|A0A1B0GX20_HUMAN
PVPTTPASHTFPQVGHQLFLLVGLGTGTGLPGHSFSLTGPSSLPPNCLPTTHLWTLNMAPWQTLHWPKQKPLALHGLQTQDKMEMPSAPSSAASDSHHSPFKLHQTKHGGGLSKSQAALQPFWKTLMGEVQLLTGLRYEGMQKPQLVGVRLQRLDMAVSQQFSSLRGERFGKMLGNLLDTLPPLFGQLKEKCQAFLLDGETTCGQTNLSTELEGRDRKSAGSGAM
>DECOY_tr|J3QLI2|J3QLI2_HUMAN
EVEQGYCNKRVVEESGLKELLAEQRVLTTTPKSGDEQSPPTGEVTDDSPSDDQDGLEEVDDDQTDAADGLRPNKLLCKYKSSQGNNEDPSSVRKQSCDKLDLRFLGLLQGSSMMLNVDKKEVSKLATYMYNLVEEFLDRSLFDLELVSSSDVEKKLFKKLFYTSCAALVRCHRAKFVDEVVLALDCFEGERLLENQKTLFLKTHDDDNKYLTESMSLFFEM
>DECOY_tr|H0Y2P7|H0Y2P7_HUMAN
CGRAVALLDEVSLKWLLHFLVDEPLSLLTLRNRRRPRRKLTPYCFKCARCCHVVGGSGM
>DECOY_tr|A0A087X1G3|A0A087X1G3_HUMAN
RKYKKRNPTLTPTSRGSPTTECSKGAGLKASAKEGVRG
>DECOY_tr|A0A2R8Y765|A0A2R8Y765_HUMAN
APSNGTEMPLNEDKKDEEKGNAAQEEEPVLSSQRSEAQEAAKEREEERKRQAQEEAQALEAAKLEMDVEKVLGCRKLLENNFSDTSELKRKKFEQRHEELQLLEAEKRLQHVMLSQVRKQLVQRMATTVVRSVDPVVSESLLESLRLHRNQRFATATKHMSFGDDYDDPDEAPQLSMYPEKGERMSRQRQSEEELAAERAKSANLYALYAPSNHYKAMSENYEKLEAEYENLYEKQEEDTLRDWMGGLKLGLEWKLLDPNSKAVQDWKRVSRYMYPM
>DECOY_tr|A0A499FJ53|A0A499FJ53_HUMAN
MGPQLHNHLQEAQKTLHQFEEQLFDTLKRAMEVAKSNERARLELVPLASFKPGLLVTKLQGRFPFYPPSNPLVDNMGVHWLPLLLPNLHCEALRLGLGKWRFLFESSMNKVGEPFLHVWDGHNKLELLFDMKGQYVGDRGCVPVKCGLSFFHSHLKETFCLDAAAPTRWMKLLNWLRHKLLLGWLHPDDMCSQHNSVTLLPTAPRKGELLEYLVRENHVTLHNMYEGAPCPYGPPGAEAQAWESTWFCSYTGVLGMVVSSALTWTLPPVAPFPKWVHLRP
>DECOY_tr|K7EN47|K7EN47_HUMAN
RGKSSANNDWGSTQRPTGATLAPTNARGGMSPTGAELQYSFSYNGPGVGASAAEEWFCVLDERLETFCLLEEPRGAALLAKASEKFPDPLNPPPAWAAGALLLCLSGVQPWLSAGLHDM
>DECOY_tr|C9JE51|C9JE51_HUMAN
AKKFPPQQTSVSLSPNGFSHTTERMAPVHGLPEGTKSPPLWSPHSM
>DECOY_tr|H7C1S2|H7C1S2_HUMAN
AFAGLEMSRKVRADVNRDFPFFADSSLSVETKLEVWKKEEAETLLEPVEEFLKAKWLLDEDEGLTGTVYQDLANSLERKAVGKTKFMSLVQPHRHLWWYNKAADGRLTCHRLSQQGAGLGLVQGKNAYCVSNSQTKYVALTAVLLRDLASEPLKDKNTVVNSFLKSDVVGNRKNQSLHLGFLRTVENEDKPYSQDMQLVCYNGKKKNSLLTLAEEEYGPALLGDSVQLFLX
>DECOY_tr|H0YCP6|H0YCP6_HUMAN
DRTMTSFFLLWFLCLLPAAVVQNVAGSHKKLDKLAPLYAYYLNRVLDYKHLLMYMLGFPVLLPCTLSYTMVVTFVCMMWAYAAGFQFEYAQRKHVRRNAAERASCLRLLMYMLLGPRLLLDMANGLFASALVYNVFFAGNDPLFVCERFLAAEALKKFDFLRWFFLDLSSLGLSPLLLVMFLLFTYKCHMTRTNEGRSTWHAEFFASYYVLTPLLASFCWLLLTPFFQTLLPNNLYEVKPTVNKFDMTTLLLAPTTLFFLLLFLVVNLVLRCLWWLFRGLSLHEWYLNQPDPAYSVTWNSLHLSESCSSRPPERGCTCGQKCCVNFKDLLLATLTENHFTVFAMGLKPENKVKERKEYDKEKLQEKLTYYELAEVQECRGVVCCCLHGCKPPNLMTPVNKESQLNTFYKLRGEKKRAEADLFMRLAVNYCRPAELVTCNPYAEEFKKHKELAESKYSLGNLFLRKTVLDDKERYKMSTRRHMSYVTLLLYLFAFSTHLWLLNNGKSLNALTRTGFSYANX
>DECOY_tr|A0A2R8YD94|A0A2R8YD94_HUMAN
EWSPLAEPVTASDGHPELAQFHSGGLATPWDSCSGASPPLKQVPQPQSPEPATSLTPSVQGPFSLCLPRRHLDMPCRGPSPLAEKNTRAVLKAVTRSVVSSLLFLPTVLLHFLSLSAFAVSPSFDAKEFFSVHGVFTLLVAALPLATNMFLSLSTYLAFRALSTMKRRETTERVRTFLNEWAYKLLKLLRGLMENTKQRLENSYELTRSQAQSKLTAVFYQVPALLLLVAAGLLASVGLLYYLLLVGVLLQVPMAWLNPCLFFFWMLQNTDLAVLNCLQGATMEGMSLNSTSLHMKLNYKLTQLARGLNLGTELAVYYSAQLFRTQLLLALFLLVALVYANALFEQSSVFYVGLFQKTPQFVDNKEGLHDVLGFLCLPGAFGLLDALRLFTSSLVRRLGFAHSLAQWLRAAGQTGQLKRDQADFAECRLQYNTLRAMALPKLGLRLDLAKKPHAKTLFANMWWYTKGSLLNVFPQLRFVGLDQLDEPKPVREPKTFFLRRYRVLVNVEVLLLMGYLLVLLGTLCRFLQSFGLAHDLKFVKFLKTTLFALTWYVLLALLKLPFNSTELNHYYVVSTVAAMFAMGAPMYLHLHHSETVGDSLLGEALECVLVFLLMFTLLRWLNHGPFHLWTSHHLHKVSSQSGWGLFLLPFTLFLLFVHPVVNLADVFCGNNLVGQDRVYAASHNESGCFALPM
>DECOY_tr|E9PMD0|E9PMD0_HUMAN
DAVATLLSGLFRTDNPLPHEQTPPCATSLLLTEQEKTKEKLTQLFLTLSQLQETLLGKLQSYRQKTELDQEQNDALTSAKLATLNEVTKDLNECQLRSRELVELTKTLQCEVQGLELHAVQNEQDAFELTKELRDVKEALVAQQQQLEAQMKLMEAHKEQRWHGLEEWLKGWSETCVQLSVEKECRQVTRDQLKVKVPVKVVAFVKAQTCDLKVLVTGFSKGAVLGLKLLQQQRGLRPLPFEPLFLNLFQPVPWEPLKPEVLVPAKPLSEQHLYHHRGLEWLEELDRSLTGLGTWLKSWRGAWPRGLNGGKQHPVARVTHEGQQTHQGRQCSVAGM
>DECOY_tr|C9J7U7|C9J7U7_HUMAN
HQNPFSPSFHKFERDKLQRLSLDECPDRQRVKEARSMLHTLRANHHRLLSSFEDSCTFSSLLGKMLFTQCLKLFVRQRSLPNPEHVHSLHELLSVLLLQNAVAFPFTPQQLPKELVQLEAPVDSEDYEPDPGEAPFDLAPPAAVAGAGDGEERKREVGSNGGQM
>DECOY_tr|M0QXV5|M0QXV5_HUMAN
CLSCAVSAEKASSTGVASGSSQQTPPLPEVQGEGWASLPVCSGKEGVPASPRAPRRDGSALQSLPTQSDGHAPGLCLCCVWKLRLQFVKRAFLLFVWPDLLPNFAYRFFALLDGMESSSDPAVAQTFRCLTLPLSCVAMVVTM
>DECOY_tr|H7C1B1|H7C1B1_HUMAN
XGKEFEQLQAQEFMSFVNSSRGQAKAQATKVRGTGKRA
>DECOY_tr|M0QZF0|M0QZF0_HUMAN
KRLTLELHCLAKLDSSRVFVEWLPAFTGMPTGNSAKLSKLAMKASYTEELTRARELFDALKETSLPGKQVSHYLVEFGHKNEGWFHEGFYSM
>DECOY_tr|E5RJF9|E5RJF9_HUMAN
NALTKSGVGQEGLLVRVYYTNGSESSLVSDTSDSSWRRSCHDEPTASRHRNHSYQHPKEQVMLRHGDAPLSRWQQQPQMGVTGRQMTVNNLTM
>DECOY_tr|H0YLU6|H0YLU6_HUMAN
YHPLESPSCGEQLSMVLYCKLECQLPCYAMQETAQKVRLMDSVGGVPPKQGPLENYYEHDREEEAHSDLHVEESECSTNLSPKNLYKQRFLEFAQGLTSLVDQAMGNHCELLHCRAQNVPKDAVYAVYDTTDPDGGSAFSLSQM
>DECOY_tr|F8WBG2|F8WBG2_HUMAN
WMCCQTLGNGLCQARDTLGGDPRVPWQERPLNVALEQPTM
>DECOY_tr|E5RG22|E5RG22_HUMAN
PRAALRHRKAQKSAKEELLKMCTAKCNLFMLGDLSQFKKFDQDEKNSAADQLLCLALPLLVSVTAKLM
>DECOY_tr|D6RBP8|D6RBP8_HUMAN
VNPFLGLFGTGLGFLLYGTFYLKGLGLYSVLKVQFYSYLSSFVSNLCLGWCGVEVRGEYLLFETSNHASYPDRGYVLQGMFDTFFLMNSLFATWGLLHSLCLRYYHPPMNVLRALLKSLTMRRATQEAHKNKNAGQMALEPNVYGKNKVELSGYEYMGDSSLPPDQPTQQPPLKGAVETLPAESLSCLHVTFCLTLVLASFFFMVQFETGLRLGLELHAWDLAGLLYGLAGGFGAVVTAGNLYLAM
>DECOY_tr|H7C5G8|H7C5G8_HUMAN
AWWKGSHETDPHLVRLVKYLEGFQQLLEGLEEEESDFSLRLNFVKTGENVDSPKRKKKLNSVQVKADEQEETSTDSQALEEGDDLSDSEELDSDEESHDSKSAPARKPVRKAQLQVKPTKVSELNEEEEDEDDFVGDEEDDDDDDDDNEEEEMDEEREKKKGVSEQKHSEHKSEEGLASVSQTKDX
>DECOY_tr|F8VYY5|F8VYY5_HUMAN
GPPGHSPDLWHAPNPHQTKHPGSHETLRCTGNPATGASRDLGSFSPLEPDVSPGLRTLSAGGSHHAGYLRGPGEKHQAM
>DECOY_tr|D6R9N1|D6R9N1_HUMAN
PSKHVHSRHAMSQLLSQKLLSSLARNALPFMM
>DECOY_tr|A0A0B4J283|A0A0B4J283_HUMAN
MVKNLKNTFDRQSSYRNELDHQLRLGPFSSTKDNKLFEKVKNEPLSSTQLVLHLGCNVNNARASVGRSKYGPKL
>DECOY_tr|B8ZZQ4|B8ZZQ4_HUMAN
GGLRHMKRKMWKSHQDKLNFLTLLQPRSTVMTVCYLWSVLQKQLLCLPEPLHPEALKDQFKYPYSNLLKFAVNEGKKSALLFRSSELSSAPMLYPDDQFVYPVATTRDNVTSALAQLVAKVDWKKKTPLVVEELGTVDTGEKVSLTASGSYRFCRSAQECLGRRAGTLPQGRLRSLGLRWVASVVAM
>DECOY_tr|J3QKR0|J3QKR0_HUMAN
KRQEVLANTLQHCLGAFTDTARYLHEGNCTSLFLQVQSFLTEFDPVSPMSKFVFLVALVGLSHEQVDLAGLVTDLHSLKNALLEGKSNLLECLQTMQGQASLRQVSNVFQELASAM
>DECOY_tr|A0A1B0GVV6|A0A1B0GVV6_HUMAN
FLELFHLNKQMEEAKELLEMVSSEECKGGAMLRQMLQLRSKQEELNSMKLQFLLNKNDELKPLMELLEKRQKLLDENLKELYNDDL
>DECOY_tr|G3V3U8|G3V3U8_HUMAN
LHLSRSKLARAHHVLLNNACGGFVLVEGEDSACATHWRLKPETYPHNFQLWEKNSLCYTWADSLPKQDTTFGGFLFLHDSSVPTLSHWRSGVPCLGQPLLENWEWTDLNLYHLDNRMARDRYGGFVFRGNGVTACAHARPPSAKAGTTLPQSWTFTETDLLHVHDNWRGPHSSNWFSTEDFEFTGLKVDEPLYGYGGFFLKLKNYVWVGKLKDSSPPLGQCDRLEWQLRVDTRSSDLMYKFNTNRGSHHGGFLYLRVDVCVACSGSMSPPVDGETNKKLRWGTEMNYLWLEREPLYFDYLRQVNGKSYGGWVFMRHGDSVAVHGRSEAPCALEMSEYSEFAPGPLDDRALDENGDAM
>DECOY_tr|M0QZ51|M0QZ51_HUMAN
MSEPALPLDTSGETGQCASGCASRRLELASLQRSRTEAHRELGQGLQLLGHALVNMEDWSARFPKSSQVPGGQASLLVATAACLMLAAGATPAGRS
>DECOY_tr|K7EKR6|K7EKR6_HUMAN
RQAPDHAGKRNFDELCLNWELLPLGDPEWPKSTSDVDPSEEVLLEEMLKRSQPKSTGRVKAQSGSRELAENERPPVQTESLPRSRFPLLEANVSKAETALPSVHKEDX
>DECOY_tr|F8WDF4|F8WDF4_HUMAN
EKLEMMFLKAVATSNLRLQPNLGFKAMSWALLWVGSRALMGPSTFPSCPVLSKCGRQLVALLSQCVPGSGATRRKQGRALRRSM
>DECOY_tr|A0A3B3IRK0|A0A3B3IRK0_HUMAN
WCLLKLVREAKEAGDRELRNDLKMRAESVKADEASLTCGM
>DECOY_tr|K7EQ12|K7EQ12_HUMAN
SEAEKSKTSEKKGDPDEMSHRDSCQTDPSCSMRLVVKKQLRKLKVAPFVYLRLGECRQQAHDFCGRKLRVGLNEQTLVSPPPSVSDTGGPCFKSTLWTKVLEVVQVEEVVRVKFKSTSLVKPVGSLWQVSSFKLAPGLLVQGPYFGYSDDFFLGSDSVHPCVDYKLAGDETNMSRCAGNSKLLLLQKNX
>DECOY_tr|J3QKT2|J3QKT2_HUMAN
SGMLLLLDTMAEHVSGGYVGSHLKDNSCEVELFFYCLRGLGYTLCKKKPGLWYNDSLCVYDVKDFFTKRDAFLLEDLGESGSEEMGELCRFVNVPLEQGKTQYAELANLWGAVPKGDDTSRGGYKLGRDEVLTFPESDWGDELAAPQVDLHGYLCVKKTQPDSGRLGLLLPPLPLESGDPKLKQGLDVLEVSGGLKQVDAAAVEMRRMLERKGEPWASVSQLAVKWAKKLLRYDQNEDLKYFLTTLAAM
>DECOY_tr|F5H4N4|F5H4N4_HUMAN
FVPNQCESLETREDMKMPRCSDGKSSDTVDQSSQNQREQAPSVGLGVDVTRCNLERWDDSGWPPWTPMGSCLQWTPSSCGSGYVARYLPGGVDLRSSNKKRKKEELMQALFNGLASLLGSTAKATLVPYRLLFLLYQALRRAPLAGLGAERARLSAAPAM
>DECOY_tr|A0A3B3IPE9|A0A3B3IPE9_HUMAN
FFLVDKESADKEASLPTAPLPSPAPPGPLLATGGKALSFGESPSDAPPPSPAPFGPDPPPAPSRHGPLLPSLRRSRNSTSEKDGMKLLLNLQKQLDFSASSERWQSRGKSGKGKDGKGTSAAKLTPLQQQVAARQQFQNTASLLQLPVDKSARLNETPASRRDEVARPEAYEPGVGSPLMSRVPGELGEGNFSPPHSPPQAEALTDPPLAGPATNKKQRRLLLERLREREEVRAQARERLELDHQYARQRQELERAEQERLRELRQEGAREEQRLAGRAELEQHQWRQREERWEQQRHLQSQKLELARAEREKQEFRNRQEQELLLNRGTSQRLFKQREEAQLRAQTEVYSDQHALVAQLNLLLQSLTQRLQVLESELVTPRLPDSETGPAEVVQPSEESSGPLDSDSKLLDPSNPPRGWRDRPPDTSSKKKGFVSKNTPSNTCDYGAFTERRAPPGTSSGGDEAQGNASGLRQCLLSQLGELESMAKSLLLEGQLTESPDGRGFLRGPQPLDELGGMEAMELYLQKQELLSQALLQKDMSRELFQRDRLTRAAEVKRVEEEPLSFPGEEEDPCSEVRAQLHAMWARNDKESSTYLEYMEPGQLSASLLFMKAEENAVREVLKLQLSLVPKPSDVSAFVKYQKDEQLLLLVDTLLLALLKDRLSGTKTWCLMGELHLRQQLMDKREFTLGKNKLSSKSLDKALMGRERLQKGECESKVADVQSLLKDLLNLAQTLDEYDETGAETNQLRLEVLVPKYTRLQTVLLLCEQVGRRLVLSFNGKKLLLNQKKFNQQLLKLYHSVAENHGSCFVGKYKERMEGNEGSFQQVLLDGKLQLVYRNDSGEELSERRQKERLALFHSHTELLDDACPFRLGLKASSFQLEEQLRASYKVLMKLLRTVHHVETQMLEYLVDRKQVVRKEKKQAYAADVALSWSEAEFEHGDSELERSLSATYPDEVFLSETNPSTLSLSDDATKQKFLFASDAEDMEGTLPGLQTGPGAPSPTPQPGKGQSVTMGVRNSLAPSGDSLLTRGPHKELSATVSALVSNTSLFHTPRYLDGRAFREQSGRPLVSLKLSTLLENDLFVNESKRWPFSGYFSLERPGPLASRHDGKSSHANGM
>DECOY_tr|F5H270|F5H270_HUMAN
RYVGAVSGDKNGLPEDLVLGAWQGPAFQTEGLFQLFGKPNGNVWRVEGRVFDDVFEEQTESSPTSSKAESSLKTEVPAVVATPKTLATSGKPLKLTPKALGSKPLMSM
>DECOY_tr|E9PMG5|E9PMG5_HUMAN
EQERELTGETRVHHRPYEGVDEEESESSSSSSESSLSTSKDQTVPEKRVLEGPGSGPSLKEGNMEETLRVEKVDEGRKKAEEVLNLTEHSKSVARDAGTCPGESEPRATELLHSFPSSSKLESPANASVVAGEATWTTASTFTKAMSDSFKGESFLLSTLEEELSGQTQLSLPTRRKLEWENRPPEPTSEMFRKNLESLSAQKHLLDEQKADLEEELQTEEEEM
>DECOY_tr|K7ERQ8|K7ERQ8_HUMAN
PALHSKFYQVFNLVGQELNKPEFPPSGLSGEVVRPTMQLLKRCLKLFLYFYVKQTDTDEKEHVSMFLNEVDVVMGLRLNLEDESVNELHSVHDALPHECRSCLESLNAAPQQLDRMPATPKPPKNWGNKCCTENAQFEVRKASALDKANGALALVLNPSARQQLKEVWKNRAAFTDTNTLDYVVLAAQARGYYMPALSHRYEQGATDWLEKFVTTDDLCVTQTLFAAGLTSEQYEHFQKGVRFLVLSKSGVASEGLLVKLFQCKLNGAAPGNRPAAGRGGAM
>DECOY_tr|A0A0U1RQM0|A0A0U1RQM0_HUMAN
MNGYSLYDSRPRLLHVDQKRKLKAGLGSSGAEEPLQNKEESKDPSRLFFEGLKGQKWPTRPVCVPNGGAKYNEKRASSVSTSNTASTSSGLKRVPRAAAVKRVYTGPVSDKARTKV
>DECOY_tr|E9PPR2|E9PPR2_HUMAN
NYVTYSKVLKEDKCENMELCWLELEMSDGESKTLSLEVCMRSGVAPLQGALKKAAEHTVEPLKDLALNFWDSGTPSSSRSTCKLEGRLAQVLVQVKFLATKFLKFDLKRDDQSNLDTEM
>DECOY_tr|F5H5H9|F5H5H9_HUMAN
MESTPDSCNLPKYLHLLTGRDDQLVGQQQTYYEVLETLTAKFEGGYLDYFDGSNQRLLHTVQDGRVVSLSFDGQKRNSRPALFSGHVRGKGLLTEADLGSLRDHFRWVRMPAEPSSPPAPFSSTCRGSRL
>DECOY_tr|A0A1W2PNW9|A0A1W2PNW9_HUMAN
LCSVPDAEAGLLRHCVRPLHVAQSHYSTHFRLDKALLVSLGKASSCPLKKLWPTLNETCVVREPLVARYLFYHDTDNALGLKPFSATPTVTNTSDLFNLSACFLGSLVNSLKEWKSDVDTVTDQFWVWLEAGSPAQLFPPGWRYRTWFGQTFSLHLRELSKYSLLQGLKAPFRLYHSVGREQLESDRWRTFQFTAAVDGSPLPTLVLERELSRDPPEALCWGGPGLLLLVLLALPMAAAM
>DECOY_tr|H7C4U4|H7C4U4_HUMAN
LPSKVDRLRHCLLGSSNLYFTSYADYRTYHEKDRKDYRFLFLLHVPLGVRLRWAQLTWNEPRHTLQLVERLLHAFYNWALRFCLTLSLLYWRTKGRTLNLLERN
>DECOY_tr|F5H2Z3|F5H2Z3_HUMAN
NYDSLRTGDELKQGAFLRLQQDPPLGKEDQKLKAVNELTDSPEVELTLKTGTLKTVFLQMGRGRLLVLHLTSKEQLNYDSLRTGDELKQGAFLRLQQDPPLGKEDQKLKAVNELTDSPEVELTLKTGTLKTVFLQM
>DECOY_tr|F5GZP4|F5GZP4_HUMAN
QWRTRFLQMQMFELLSLLHRRCSSQLLNGLQRPLYMQAQSQNLPPSTTNGLLVSQTLTTASPSSVSQRSSLLQAASTTALNLSAQTTTTQQQTTSTNPSSARQSAALTAQQVAALSHLQANSLQQQLMFQHFYQAANPRQQLAQLAQVARQEYLSMQALQRPSSGGSSSSGNTSNSNQESETEM
>DECOY_tr|E9PI32|E9PI32_HUMAN
LFVCVRNLDLTLHFFHLVHYLAASTLMLGPYLTGGLRLGLPYWRADDFWNHKFYFGEEALRFTRTYNFYPDFEHLVSERFLVAFRLTSFSLVAAMSLLLKLLLTDKESYQRLLGFKFTM
>DECOY_tr|M0R137|M0R137_HUMAN
YRPNAKDRKPLQKVRKLMGLQFGNMAQLATQASAPNDFSVFGREQQQPLMPPPQPFAQSLQGYAAPYAX
>DECOY_tr|A0A0H2UH41|A0A0H2UH41_HUMAN
FFLFLFLFLFLFFSFFFQPQPQLVMQAEPRPPQLSSHDCWQVGAQSVSHSEKLKNSELDAGYLLLKAAMKLDENYLAYHLATNGYEDPLNPDTGHELLMLACEDEQCQVKATLARKKTNDLLNLQRRCLLDKLVVESNGNASALHLARKTKQKKDNMDTKDLMVLLKRDPKVGWWARAHKLDLDRREVHRYPEMFASDDYDGWPGKVKSGSRGCCPFCHCCKWGKMRSLKTMASDDHDGSTGVNKSGSRGCWPFCRHCKWGKMRSLKTMASDDHDGSTGVNKSGSRGCWPFCRHCKWGKMRSLGFKKPVSSAAPMSGAEAVM
>DECOY_tr|G3V160|G3V160_HUMAN
LDPRPLSSESTLPCLHSHEEPDSPLSHPSQETSDSTLLHSSGEAQAVGWAGLGESYLRENQKEWRQKFEGTLEPDGLVEELVQLEQKLKLLTQSARARVHRVENLQPRDRRNMFSRSWQEQTLPQPQGLLSVGGRQLRGVMGELAEESSDTLSGFSRTPRSQTPTAAPSTDGHLPSGAQAPSPSASHSGAEDDPDEAETESYCDEREPPPRAGPSQKYSLCTLLRHVWMSLDTLTDAAFLFKPYVDHTLQFVKKKYQDHGSELSYNSVNLLGEKAEDQPRQYWYLTHKGLVFRRRWRWPGMFGGPKRALLLWGDCDRPGLRECSRRRVSRLTALKGKKRPSVGKSDPSEPLGPTGAVGAPLLAPPEPPLPLPEPGLSASDTWAPSPGPSPNSSLDFAFVDESPRAPSLPALSLSPRSQHPSDLVQPPTQPPTEPLPKKLLVLSLGAPRELLREVM
>DECOY_tr|K7EQ36|K7EQ36_HUMAN
KKLMSLRPWLNGLSNEKFQAGPRKLAQGGLRLPNCMLVVVVGPGSPNAVMERKHMTLKKPGQELHALLDKPSVVLGLFVLNSYNELMVRNYLRNQATDLCHWEELSFELAVRDFQLPGM
>DECOY_tr|A0A0C4DFM2|A0A0C4DFM2_HUMAN
GSLQVGEAEALPYLELAEVLPLAEVATEMVALGVAAEAEALQRQVAAQHQQQHKRTKHWLNSFRSYKSGCDPCSYRPEGTHRRLHEARLMSLAFKAGCVECAFRPEGTHRRLHKDLHTSRQFKAGCDPCPYRPEGTHRRLHVQLSTETSFKKLCESCELRRRGAPAAPSATATSGLAAPSAVPRATRAPRAPAPPKEALVEGPGAAAHAAEHAQRLAASGKKVGCTGCERRFPAQAAAAARCHRERLLSSPFAAGCSPRCHPRQGAHVVLQHVELRRLLLFRSPCREKCYPYEGTHHRYHMLRLYRPHRFVGCEQRCYPFHQAHVRLHRQLTSSQTFKAGCDGRCYRPEGTHTRLRHALNAPSNFKPSCDPCPFRPEGTHRTLHRNVHKKKSFKMGCLSKCRRHERLHVRFQRHTLQLKAGFRESCLLRCYTGPAAPGASTEESVPPEPAEPEGTEAPAPEPFGLVPEEPPVPTTPLPVGGVGHRRTHYLKFTLNVFKTGCPCSHLPNPTHRRAHALLLAETGFALGCDVCLFHSESSHDGLHQDLSSPSPFRVSCLPKCFVGREHRSLHQQLQHPSLFLQDCASCFLEQTAAGGAEGSNRRNRRARRGRDGLAEGRNLEYSHDSAPLPDPQSVPVEAPSSAQVEQQLAPEQSEPVPAPFHTAQHELFDAPLQFLQSCESKCYLLLEVETVVETTTAAASPVTAGEGGEEKRAYSHEVARVAQGVPPGLVVPSGLVVPAPKPTATRLHATRQHNLWLEQSAFLKACDVCEYHLTSSSLPPKAPSPEAPVAEQPAMKMLHLEQHELLQSPSMLLQGCELCQYQSEQVLTQYLGTGSATDTAVTVGPDAVGVLEFHQQPVHSNQHMLVEELSGYLQNCESCVRYHELYLVTEESEETMAAALGQRAAGPMDTRGSDGRRLGPGLSRAETRGRLRMRRQHKARADGRGGTELEQLRHEKASGGNGTRDPRGESEAWRSKESNAWTRAPM
>DECOY_tr|G5E9D5|G5E9D5_HUMAN
QRAKKVAQPEETHRKAQQPEGDELGGALRALLSERAVRQLRKERREEEMEELDGAFLKALPPLKLPMTPFDGFCKVMHDFAVGKVESFNPSFLPKVARYQSFHNLMLFEANRMMGVSLAQSTTSHKTEVAEEELGDELTAEHLLLTAKDGRMVLAECPMTDGSYVKVWGSTHVLACGFAKHCRHVLCTQFEELDCRTLLSSLRLEVAPSSLEAGEQLKCAPLMSLHHLVEQCQNHYQQLWKALQNPAVVLLPHLKPGLSALRAREQLLLSPLGTHHDAHLHSVFVAALTGLRVDVQDGYRHCLQGFTGEGCDLLLSTDPSLNVLTASVRNKLMPLASGTGLFLLEPYQRKSEAPAPGDQARRSYEQVSQQFNPLQLAEVLFEEPNCTLLARDQWRRERPLQKYLLCEGQVMPVSLTPGKKERCFSTLLPFLDPHLLNLQTQKLHRSLNHVSACNENLVLHQTDPGRFEMWQQRYSDVLVSAPAMHVVLAVPADKAGQRYQFTANECLPQLFSEDPCEVVVFAAGPDPPTCLEEALLREGEHTLKSGKDVAALLPALAATGVPLGMKEKALVLFNRKGLHKLCLFAVVLSSRDVRRGQSVGHPLHPENENSESDSRSEPSRLSLRPEPSQWPQKHRRGQESHLPLQYVTMTEDEYEPASHRPVALELKGLPGSFKLLAELKYELQPPGSLVKCPLGTKELTLLMGSLGGVNSWHRMTLFLNDRLAKVKLHEQMRLQVGSRDSGAAVVQLYVTNPGGSCGSPRKGRERTLRHLPKRDRPRREAPAQSLRTGQSMRGAATRSLLSCLAWM
>DECOY_tr|A0A0A0MRI2|A0A0A0MRI2_HUMAN
TDGNLVALCNQLLQLNKGAKHLELEALEVLKRNFAARRVKTFDLLEKEASQSKLEKFQCCLQQSTEAQLVKDKNRAKADLKANANEYDVLRSRRYLSLKDAAQSRELYKYLLDSKLLDEDASRVAEKRLKTDFLESKVLFKFCLDTSDQTGLAYLSSGRLNYDDAAKSHRSTRMDKSASAKDRVNHYELLFRTEHEFFDDVKDVGSVLVGDAKSVMKNFFDEKLKKEKNRGVSLDQNYELFVHFNLRRDLLPHAARVCLFVEHMAVKKTFLALYEAELEKQKMTFEKETMSGEGEGKLQKLRESADFDRPPPAPPLLYGAYDENEVFSDHLWLFEEHRQVVSFENKQFNPLSKSTHVTKFKVRDESLADSLDVQLAADSQLDVNLKALRGDEESLFDPGDDLGEMMAAGRLPGACRAM
>DECOY_tr|H3BU63|H3BU63_HUMAN
SQQFGSHQFLVKEKVDVLTGVEAMAGLGEDGCVKKLAVCPLEVYGFKALQDVQQATLPHEWMATNMAPCFLLKPRSDWRAM
>DECOY_tr|A0A087WW59|A0A087WW59_HUMAN
LASDSDSSDLSRNKLCSSLQREQLSLSQTRRSLCELSQLFKKSKAEEEMPSVGEEEVEQLEDFTVPQKTRFSRQRRPRLRGKGPKLARPVPQPFEDALCVFHPMVAQYSSCLGMLEGKPAAM
>DECOY_tr|G5EA54|G5EA54_HUMAN
LVRTMTGTGKKRVLVDVRLEKLQKVENAVQSAREAHQLQLEMNRAETLAQQLQTALEENQQQTLSVLNREKNLAEEYTSLTYNFQKDLNEEQSLKSHLSYYRVLTQLEEEKKLYQQVATREAQQMSLKLKALRAEQNNEATLRHMNNASTQNQKEVHHLEQERKLKCSLAARDEELLASMEEATRLKMCKEKTYRLDVLLAGKNQLALGTDANNRLNLLEQLTMDNEEPNLNELKVLSMEMKHRAALAERDEELALQRLSMVAERDKEQAFYVEEVLAAKTEAKLETAKEEQLEKLKFKRLQKEDKEAKLQQKKLNSRTLLDLKELLFALKTKEDSDSTVQCPTMCEYHMDNRHHEMVNKYETTCYVSEDDPYSSLLQFNTRSQGPWETNECTLENVLETKRSHMKSESNM
>DECOY_tr|H3BSV0|H3BSV0_HUMAN
SGQGWCRSTCRRPLPATAKARAQSGFCLLLLLPVAARRPM
>DECOY_tr|Q16075|Q16075_HUMAN
EQTLYLFVAKRNQVSENFVSLKLTLLFAPFKKSKSWDAAAAAAASSEDQSAAGGDAM
>DECOY_tr|O75812|O75812_HUMAN
QLGGSCNWQLAGGGGRQMSSKGSYGNLFNCHTVCVGRGSYRNCSLCQGPGPGWCGGSSCLPDCKVGEAVCRRDRPNKHLDL
>DECOY_tr|Q7Z4P9|Q7Z4P9_HUMAN
RESGPHHGWWSGGHPGLCTAELLSTGLWGSVCALQQHHVPHTMFEPLWPSAERGSPRSLPLLKCAASSGLFPCRGMSRGTPLGGAEAGAGRSRTQLHRVKPGSPCPGCGLLRRRGPGLNVDWRSKWRRSRCPVLRVCFPFAAGERELHLSPTPAWPLPLPATWVAGVAGMVCVLSRVVPTCM
>DECOY_tr|Q5T7U1|Q5T7U1_HUMAN
VYDLLETEMENESGDSKPFDEEEEEEEEEDEEDEGSEYTLQKEGGDKAASSSFLARKPRSLTRQLMLSMTRSELDDKTPLCWGRDETCSNEAGDRNHLKLQLEEVNLDCLQYFMRQYPPLAGREFLYVSRDLTQLSKVKLKYSSAKRPAGSTGSPGLGKQLDHMTVLQSSKKTVTLPLSYNYTRKSKAVPLDSPAYGKHMGRCRLFDLVQYKPDALKRNPDYGRLFLWKHPVEEDEFNVFLANHRRPRASLGLLNEGSLPPNNYGREHQTERPYFYDVPADRLSFLPPPLYLPLEQHFFAKEERPLMLKVDYMSTKHGGAETHVALYQFDSMGQKFYLTSLLGLLEMDFTVESHAETGLVKGRRQRKRTRLLLLSSTSRFNACVPHCYPKDRPFYLERKLTPDAYRLSVGEEGGLTPLKMAVRDVVGPYEVCVRRMRRELEVPVAAGLGLDAAEAAM
>DECOY_tr|A0A0C4DFP5|A0A0C4DFP5_HUMAN
GDLQMAPEFESTFLKEYLPPFHRLVLDPYLKAFAMKLETRLCHGRALTSKVCLKLTLLGDREHKNQLVHQLALQKLQQKLEKLKVEQLWRSDASMLVFASFLALEDETLHMSCLKSGFEFVFSLFDECGLKSFVDPSAKYGDFYVTNNQSDFRACRMLFVVELSGKALLVLQDNQCLEMFGDRKLAFEVVYQLAETKLLACLQWMVREKQNQYNELEEQLFTQWTLQQLERELYQCTELHKSSLNQALHELEAMSVTPSTEGNTFSCYPFFGSAPTYDCLPEKPLGNLDLGSQDPSPQLDLYFSSVASDKASGEPTHGDLYNSLDDHLETLGNASLNYTPTLPEAEGPQQQHRDQQQQRMKHQVEAYLSRDKKQSRMGKFVARDSMGVALKCQRCQLHRCRNSRTDLLCKNRQPCSYTANSQQRRSFFKGCGECTLVGYHLGSKSDGCKLCPLLELQKRALAPLLFSFFRELNLFKNATAGDWNLHELQSWFRLSLSSCTSSRSAGEGAPTPTASRQGAMRTLCHGMLSWPRVAETELDSDGPAGENM
>DECOY_tr|B4DEW4|B4DEW4_HUMAN
VQASDTRDLGLVYPNGECLKLKPAGACLCKKLYVHQNGDETVLCHEEKSLKQVGSELKVPLNRKFGLMTSSQEEVDFEELKLSLKQFNTVKALVPSATVLLLDESPFHTALQEACTVGALGGGVVVKFGATPPRPAAEM
>DECOY_tr|G5E9I4|G5E9I4_HUMAN
SWPWLQARPSSPLPPTWALALHLPLAWCCWLRCAPLRVLRPHRRTDDKRKSQPSVARAKKALATWDELLDLEQLMYVLYPGSVLPKKRKASPPLSDWRSSSRGAHKLDDWWESSLDLSREQDERLQRLEQLEGQLTDYLLKLESELHKQAGQLECEKYRNLVDLCFKGYLGAVQRLKLLRSQLGGLPETYEPRAEAGVEERLRLLQSRLREFKLKELESFKQELDLMESVCERRRSEYDEDDMESSEEESETQSGRSEEESEEEEGNMEAASDGEAEMEETKDSPPQVPM
>DECOY_tr|V9GZ50|V9GZ50_HUMAN
TTSLRNTSSATLLAPRWRTMSPGTNACLVCLSSRGGSRTLQAVPDKADPSGLRPAGALSLFTWCSCSDSASSALALAPRAEVRMRDRKKQKQDQKKSQAGKRKLTQGNEDQTTLAKGEPDKEGEREGDKEGEEDEGDRVSKGEVAETGELGETAEGETGEDNDSDSNDSCDRTTKASDPEDPSGGKRKKKKQRTFDATTWKTWRRTMKQMGNGFGFGRFSGGPFAGGRGMGQFMGYEPLLNQSFLSPRLSAGSMCQRGAGMPDEWRMGYGSAMRPGRSARDAWGQRAPGFTDNRGRMFQRDYADYQGEYAMEMEPDLESYDYGRSYLRDESLVRASDCSEYSDRYEGGSGYVGGQMMDTELHPVMDRLQNLGYNTTNDQGYGYGYGYGEYRGNTGSNWTGYGYDCTPQASTDSYTSQLTTESGQVFGTYSM
>DECOY_tr|Q6NVW1|Q6NVW1_HUMAN
RSQKTKMEYYQLEYDLLVGNPQDPQSWSLTLSDVRTSVQHMLSVASPAAQNTTLNVSAFQPSFPSQDTVGNVAQLEFTYQTHALLDSLYRLPETLGLRQPAYQVNDGRCTCARGGSGCKSCLLNYVLDRSGGERDPPTWELMLSTENVSSLVAQPASPLTTCPMDLPDLDRAGYYRNCVCNTAGESTRTSNLPCHTCAEDGQNKAFTGSPCRGCVTGNEVAEFGKACMRCGLPVLWEGDGNCYKLLPVDVEEANALCSRGAAVLSTSEAGSLTEQFLAGNQLRLPKRCYFRVVALLSMCGGYDQFALYFGRSSVPGFRSVETNKLMRVGGLDVQSFSEDAALTDKVVWPNEMWNPFKTTASDFDAEYYYLNFTKECSGPVSPLSSCRDVSKFMEVHRLHARRRGLKFRTLWNNQSSEFVNCVQYRTLTNMNEDYGSVEEWGSPPHVMWGLEATATTSDMLTEEVAALLPLLLLAAGRRLLAM
>DECOY_tr|A0A0G2JN05|A0A0G2JN05_HUMAN
MQRECRAPGNCCKKKCNSCRWHLLFFLLLTFPKLVVSTGLLLHLRHLNGKSSSPETPSPWSSSPNGTVSVLLPDSPDSWEYPSRHFSGFRCYTGGHTAPGLPFDAQFRTNKRVVAPRRLEHAGGRESLHYMDYSRSSSCSLTVSEGAQKVPGPQASLSKPEYLGTVVLDLPDSPASLQYPTHTVSGYRCYTGALRAMMSGLSFNKASVGDHLQGVRLSPKDSLWKEHLFFHEFMLDSWCQLLRVEGKSVLPGPHALLSKRPHNGMHPGRAQVLFLGVCAMSVVMLKL
>DECOY_tr|Q05BE5|Q05BE5_HUMAN
RNARTKRRLFYEPAAEYLWQADLVCLRDMYKCNTYLLETYVVCAKPCHFLVSSPHLAVPQHTDTTAYTGDPQLEATSMFLSHALRRCVSEVDRGSSALPMSKMLCLRDLQRAVEAVLTMKNSNVFNKECWKDNGGLKNFRTYLNLLTMHDGESSLKKRFVGQVERRESPPNHLVSDVSLLSVLTLLEETCHKFPSMLLKTAKFPELPFAAKRMGMPTLTLQDKDHELAGLLDLQALAAQLHDPSKPSMFDFTLVNPKVMALLQLMVSALNRCQLEPVTKMDKFEFEDETYRLYCLGSDREGRAGRTQWAQKTSRVQVALVELGSKDPRGPLSPAATCLAPRLVSSPGADCPRRLPPKACRHPVDQEHRSDGGAWHPVGPHGTFFPSGLLVANDLRNLQALLQRGAQFLPLRRSQLEVAEPYPSASPQALPPQRRQGGGGRGGGSGATLLMVVRQGPPFSGRASPPGSGRPRKFAPPFGAEEPM
>DECOY_tr|A8K7K2|A8K7K2_HUMAN
KMKMCFVVNKEFYGGYLSEGKGGNGESFDGGQLMFKNVRVHFTSKGYCKKLGTKTGLKGEGSCLCLFKNCKTPCLDSFLQFMRVGPLRENLELDFHCQRAQDPRG
>DECOY_tr|G5E975|G5E975_HUMAN
WAPATNARRLRRMTRNDQRDKKLEMEADTLTELLPCWQDADGTRNLALEVTPLPNESFAYKTQHWSLQRGLSYALTTVFEGGLGLESCKLLAKFEPSNKEESMDWEFQDVLSLNGVHLNKLLLRVQDSQDELLSDTPYSELQRQLASALAPVFTLPNLDLDDCLLESFMEPTMKLENMNWTFARDKLQGDLEMDRLLPVLVEPQSANEHLVAPDHDDFHLVLASDRALTLAALCGCWLPFRKKTRDGRMRNNLTTSCPVADLHHSSNPLTPVWQSRKNKAQRELYTPPETSLSVKAKYEDNGDLLEEVESKALLTVSTALTTYGHDHSSAVKKRLEEVTARRLWLSPRKYYLSRGFRMLYNGVESGLMYFEGDDELQKFVKPQGFKTSLAMMMM
>DECOY_tr|M0QY76|M0QY76_HUMAN
ESVSRLNFLPRRLPAAVPQPPAFVGAEFVPSDSGGLSSGSSAYEDPDSGLSQVSPRTVLGGLPGWVSLPTRRACSPCCVPTPRRDALPTGPAASFASPSLPLDGPPPPSSSPSFSSSSLSPGALGPPPPSRRTGSPLGSFSLSRQLVPPHGPAALDESPNHLFHRCSGYPRCGQLYKFHCLEKTKYPRHNARQLEGLGHAFQKCAGRYRCGSESFRTLECKTRYSPTTSTATPSTPSPSLEPGRLPALPAFGPPPPVWGCRSGEVLSTRSGPRLSTVGSPSSDSPSLSWPGSSGWGPSSETGGHDSPVPVDPSLSLLSEYLATLDMTRYNAM
>DECOY_tr|D6RIE8|D6RIE8_HUMAN
PSQSTPMQVTRFQGTLSMPTGKVTSVSMTQPTPTGLTPTSRPSTVSGVSRPTLVRLGASTSKKAQLKSRLYNPATLCRYDPPRLPGSYKPLLPLPTQRNRQALDLLFRDPPPSTFSQDRACQLARLVDDADVTKKAAHSSYKLADDLLTTVRYFAFELMQNLRVPEYETLGMKDLLQAMMQAKDPMKSPSAKTGSEM
>DECOY_tr|B3KNX7|B3KNX7_HUMAN
RLSSHQLLKEASRKGEVDMELRFCLNRDFLASKLEPNQLEPTGNTALLYLRALPNENLYPPEGELMELAMLGLSWLDKVPGYKRATVVEPAMWYPTGVMTRKSSQEPTLQACFGFDTKLVSGDMGLLLNDKSLRDHLVQNSHLFELAQLCRECVAALQGEDMCTETVVDTLSGGALYEMVVWLEDGVLYSDLYNVLNPKNNREMVLLENLLLKKEPQQQLNMKQLAVEQGTAVDMATYVTGSAGQGKLERFTKKKYPDGVSVLRSKLELLEEDSKMKKKPKQETRNTLADPPTTNNETPSLPSTAVRDTPTVPLPELVRSTYVKSTHERPPALVPPPTADDDDDDEDESVPPVAPTESVKAVNLANSSNYDEAKSDTFSMKYQSNSKKTSNYFELVDLVAQPKKNQEKSTLNSTQLRLAWQEPMGTFEGTVADFGVHLTHEFDSPLSLERPKEKKKENKTDGPLLRSYRFKKKKDEEPNPPLKPSGHNLTGAKDSGAGLMTSTRNMPPAPKPDQLDLGNNSM
>DECOY_tr|C9IZQ6|C9IZQ6_HUMAN
VYTSFPDGPGLHRWPVLNGKDDSDVTNQSRTSALSLTDPQSSGDGQSDLDEVGRKDSNRNKQAPKTPLQLPKELAKGLHLRLEQLVRELKNELWKQTELNSKALVKTNDSSPRTGSWLAKFCPDGEVHETVGLESTLKLKNYVKYTHGSSKDLKESFVLSLEFLFLRHREKRGLLKSPDWVQFADQLLLEGQVDLNEDFGELMSVHMADNKKAPVSLMVELGKDLEKGGEECCTLLKLLQLEKYTRLQVKPLLYSSLSNALGRHQQLEDFFTGAHELLLQNSDKPKNCYTVYMQKFDAWTVFCHGVDEPLQEKYELKELFLNNHFDYLEQLNGFLLHKENLLGPPLEEVGSTMEWLYTELCEHLRDVYKAETQLLEAMLFKKREAKRKSEENVEHNARDKLVREDSLSAPLLDLELKDNDETNVGLKAELSRYKYGRMLSFRDYKHDVTTVKRWLETAHLHKGEVFSDALQLLKLKVKETKQAPRVFEGYKELLEQTEETTEGTSTHTSLYFEGTEQLWDLAKQARSEFVVYQQCQDRRKKLLTWFHLRVNREQLLESLLKAVQQEPRGTHSAVSPMSVNRNHLKYLFVEARRNALTCKALFAKEQELKHSLLPLVHDLEAAPGKLRDGGCWDERRDYEQELSELVSCVQESKTYFAVSANVKLRLDEKMLMLQQWHLAKCAVERELADADYHGAQLLVEKAQQVQLASQHKTELALQFQEHREQLQEAESLSSANVLSANLMSEGRNLWGLVKQVEAQLRHLQLCQERKLHTQEANLELEHKQEHLFELLEQVQAALDLKDECLLELGSAQVETLYQHLDQGQQLVEFTMNNMAKRLETRHQRLQEALTLDETNFDNMRQLLDENWADLEATVELTYQEFRLLQLFLDKLKRLEHFLEEMQVQADDLQQLVSELHSLSSSHPKTNNSVASRDAESPEGLSPPARSLQQLLDEGKELVNLTADLTATQQQQFKQLLEQVADVSDACVDELMKEQLDEMWTWLKETHTHFSVSMDLLKRLQERRVVFDQRLVELRHAKAYLEEPDCEGTQALQEAAELKLDANTYTNQAVEEFDDRKHQLRARAHLKSGVGTKHSLFAEGHNELWDLVQQVDQQFVCLQRLQHRLKRVHQWLSERRLQHHLVEHVVDLVQHVKASYNATATLSESNGPSLRPQLVDLLKAGDQSVETYAQTVQEYLTQHHHLALELDQMESPLGGESCKMCWADVGSLFQEKAQHFVASMALLTRSEDLAAAFKSWEQDLQTSLKQLQQSAYHGAESRLSAVSMRLNLNVYANMSNMAFHNHQTQLDLAYQYSVGLETHSQLFLKENHSLWDFKMEADQEFRLLQFCQDKLKRLVHWMQHLHRQTSHKLDLLSTKLPVLSQFDASGPLCRNGSFGDSRCLCQLRLQGREDLEEVPKALKKKVLQTHEDLRRLSGEVDVPFKREALMEQLDERLSLLHVASNFFEELSRLLELWEEHNYDLSGDFEETLQSPDVKLTLGEVSVMSTEFLKFSSGFNKTKQQWFNDKPLLLAVHLEAPFAEQLKTLLKPLLDKWSRGMDLLVTFRKGCVDESPVSALYTVKRLLDERQRNHDLRSAPFTLLPGRKGRDGGSVFAKVKELLPLVDSKAGLDRNFSRGDLRLLRLLYWLYWQDWRFDTM
>DECOY_tr|G3V106|G3V106_HUMAN
KMGMENRQLFQLNSSSDALEPYQEVPLVYYGEYGQRVGTSLLQKQEGETWRLSGREGRDKAQQKEAWATGLRARQAQDLRVKAEEDLTDPTLGRYLSLLLTSYQFELNTRRFRTGNVLLTPQSVTVNVGSELKRVGLTTGLTVLDGDASGKLVFYHTKDGELSYHKMDLYYANNLVSAKRVSDESALSSVGTTRVGKELAFMLKGGLLPTTTAFWHGKARELSAHKKLTLVQGELAMFAQNRHETTQQVGTLLQGNESAQSESLEYPPPVFYKMRAPFGPLLNSLQFGFMVLWKSVDTVYKNLDLESSLPNNKSFMYLNFPAPKEGVKNWMTYDPSTRWGALVDYRDQTFHVKLTLPDYLGGHFGLVMQFDPNSDYYLEGYATYQLKQLMLGNLSFVALPTGTNDSAVYYEEGSSSEMAFLHGQLDYYLSTLESNSHNYVHTRLTPNHLDSYFYQLHHGLNKTYSRRAGVGDRYYQVSWGSKANYRATLLKGSNYEFLDSRGQCLYGDDDKLYQVDGRLTRLRDLDRYLPMRLVSNGPNLLHLNGNLDYSRYWTRPDNVAVSQLQGDGDYDYTKYTTNAYPGKLLRKELRVGMSDYQVTMWYMLRSFMEYQVKERLGHTDFKHSLTMVATTLLQNLDYYLVGKFGFHEKVGSLEDRYYLDVPLPTESLVKPLSARLFSNDHYTYDRFANVMGEESRFYLKQDVLPGKRLRYLTCSFGGSQLNVKMLVGTTEDYGFTVATSDYVLESKLSKLGKYYFVRQGTGLFSKTLRLGDDSYDFLVSANSEPPNYLRNLYGLSTHTSMSRHAVSPMTVALRLDSSDYEFLYRQQSQLLLVMKSDLYSYSWKVGDAFRMSVRLGKQDLDRTESMARGQLGARLGNFFYSVNVAALGSSPLWLFRPGVQDYLRLLTKRFHDDYKLERTLRNDYDLSLLRNGHRVKRLGFLTKVKGLQKRERLWELSNLGNEMPLSLNRCGLTPTLTGALVHPESHFSLGMGNAYMRVLTGNNCLQYSRNVQDQVVTYSAEVSSLNTLVTVDDRDNSNELDLTLKSEMREHLSTVVGTRPTVNTRLGEHDYDYFTTWGTEDKSTALLGTNGDYTMLGLELNQTSVKVLGGNTGVTLTLLQNDPMLLRHPMGSSRRDKLLSNGNNDLLETVDNDTSYTFNYLYEGTVLSVTYQHLGDANFVYLEQEGPSAAEYQNFANLVKPKNSVRARLLNGLDALYLTGDPAVALSSPSNLLADTAYADDGSYCNCNVDKNCDCDSAAGALLCLEGNTTVRQRLNKKLEDTETLYLVGTHSLALASASELASHLAKLSLSYDLGPVQCHMRPGALLSVQHNETRLLLVNNELVYLSNDMPNVALDTPWERLVQAVDMSSDCSLRPVATLDNSGLLTSLLGNQDKRVLMTADVFYMLGKNDVALRGPSMLTADLKAGGDGRCAEDFPLCQEGTGAVVESNGALKDTGSLKSRVYRRLSNTDSVYLSGSVPDVALYKYHAPNNSKHFKERNLELLSTVRNSPFRRLLYNFDGVYLSGDLGVALAVPALKLNGEALGNCSPCSLRRRSGNGMLSTLLAPQQTLFQNEGTKGHLLGKSVNLLHKHDLSWGGLNSPDLEFGQLLARKTEWLLLSPCTEYEFGVSVVADSLGYRVQGYADKTDWLFTYALNPSAQFKSQFLHGEVAVMLHRVLLNLPVTSQTMTKLLLKSYGARTSSLRYKLVNSGPLELEEHLVQTEPVLPNQGPAASFFTSLPSSLLLPDRPVFGSLDCSPLSNEEKTMVLTDMAYFSNWPLWVRTEQSMFPRAEFHLTLSAGGNALLDFTGDRQTLTYGKYPKYVFSVNVGVLPTGDTTVVQRGLLSVLSSNFPNEGPLLHTSKLDGAKLRLDYFKSVAPWDTQGQQLLDLPRDSRGCLLSNQCASQLCCDPDLCDVLGDGENKDNDACSTEMAVNCGPRGWGTQCVCQWSNQGLTRCGNGNCLDPCGDTETGATRQGLTCHEGNWGRECEKCGKDCTGHELRCHPCRVQDCAAGTWGEERCCAGGLCVGHTGCDVSCVEVSCDPGMWNPDCSCLGTDPLYTGHGSCQDPCQRVALECNLGGWGPSCLCEGNVCVGHSSCTPDLCDVEECHEKGYGASCVCNGDLCSGHGGCSPDLCQNMPVDCEAKGWGSYCQCTKGSYQGNGSCLVPCAKAACDAGLFGPFCHCVGSVCEGNGHCRNPCDQVSDLVVTNFSVMKEKDGDNYFALHWLGVDLYQVFVAENQVLTQLRRSREPSEVVSKWKEGDRLEMFDYQAHSPPLRRGLYVGFLAKDGLSLNKFLFQPQSLHLQRSWFVGPPVEQTRRVGVEAEGSDLSSKNLSWPKVGGSPMTAVDDNGPLGRTLGNNFTHGDAPQLQWNLGLLHMALFYALLLALLLAAALASLAAKCWSCKYSKKPKLFKRASFTRNPLRLPPPTYVTGSTLPYGPSSSSFLPTSGSSKTFLFRHTELPVNSNLVWSDQLQVSEPTTALDNPAPAPAHLQRRSNTLSRNNLSNASSHHHSLTHNHPPPLPRPLTSQSHHNPPGSSSAQQPGSCRALLYSNPSFEEDPNTDMLQHSTNSDLLPMQCSVPPPNHSSPLQASPLLSPSSTPPLRPGLSEMVKVGHLFSVSQPSTSGRPWLLHDKPCELTGAVSLLLLPPSRV
>DECOY_tr|B7Z9C2|B7Z9C2_HUMAN
QKQCEAPNQKKDPDYDPDNEEDGEEEGEEDAEEGEEDYDDDDDELAEGTFYLVRSPLRLRELFHGLEFDAALLAEADDDLDGSEPVEPPAFFNFFSDNSVKTTVRTVTRGKGKHKKKQLKLTVTKNKKGWDLQCGTCGMLEPGDFSFPDSDDPERSRMYKTTLVENTFYENPEFHFELVFSMPQGADSKFKVLKDLKHLLPEDHEQVMDSLLDVKNFVTLWFEPLKGPDKEEEKKDEDEKLKAKELESLEDEEDKPWECEEETPEYLANLLERKFDFLPQYLVAKRYELDHVEEYKFAELQAKCVQLKNNALRRKVVRVPLSELYGTPTEVLGDRLEQLAALLQPNQMM
>DECOY_tr|J3KNB3|J3KNB3_HUMAN
KSKDVKLRWLKLLWEDAEVGKTACLYFRTFPFVLCFCNRVEQSYDFQVASCETLDLRLLPEPSMQKDFKYLERNHLTFRWKTWKTVLGGKQTLYGKETGLSPATPVLDDERTGTQMATHRVVSEYLSPEEKRYPVPKHLVMLTGTESGLLPQNAFKHVFKDLSSFENFGKFFSYGTYEVHFKHVSKDRAVSLSYLGTTENSRDLLYSGDCGNSLLLAEAARHTLNGHYWGLDQLLEAEGDRSSWLDSPDQTSKMGELLERAGM
>DECOY_tr|F8VRS5|F8VRS5_HUMAN
SANQLSSASQFAFGSGVQCTLRTTSQSDLLAGPHLLSSTGGSGGGGGGRFMPSTSPENPCHACCSKVPVSSLQKLLQQPRSLDPLPVAPFKLSGAHLPSPVKDLEVAKKVNEMYKETQPSHPLTQERPSFCNSKFWLWKPADNDQQLWRGRTSCSNETGNGEMM
>DECOY_tr|A0A024R3M2|A0A024R3M2_HUMAN
HRYRKNEESESTYRDRSLGNQLNLLSKDMQDLLMVSKSLLREKWQLETDHKYQQSELLQAWETQSQPRLEQRLLGQWATLTQTTYELMWKLYFLMMNLLVLLVLVCSLVLLKLSVSQLHFGNPTDEPLRHTQTSGAVKHRLHGVDEDTPTTVPSMVEELHPRVLHAHRKRRRTTVPKTSKAKEPSRQHMEALYTSEKTALESELRHFYDELGSWFKNELFKTVLGWPKRQRYLETSRVRLKSRNARVTLTRYNLTYFYDHYPVDHTLVEADLVYCESEQSKAYMTQTRTEAVKTPALPNTLTLTYLLRVSQNGNEKKEWPHFLLDSRRFQEMFRDQFPSNTFLLDYKLDVSFNFVENVYRQGSLDEYFAQVEGEDHTDSSDSLETPLDENDNFDLSPSNVPALMEKLEGMLNDLALKEELSGDGELAEEELPLGDFSVPAESSGTSTLTSNTLKKSPLQPSADKPTELSKSSSSDNVENEEVPLEECYGMTNFDDDPPVYDEDDSTLGLENGYCQHVFHWLKLCPEKPELLANQWRLFMMMYRTRDAGFSTFFKHESDTCVQLANPLRLAKTKETMSCLKDRLVTLLTERWFLNSYFCLWNESLYRLGQLLLRDQLACSYDVLRLETDPLKQFKRLFDERNKQYTPSLVNYWSQKKSSKNGGRSGSQSSCRSQVGQEPTSPKSDSSHDSKGEVM
>DECOY_tr|Q8WTQ8|Q8WTQ8_HUMAN
YLLQSCPAPQALPLFNQPLHSPAPVQHPLSSQQLLSPSPTHAQLPAPLSLFSGLREDPSPHQTPPSLAEAQCDPSAGEGADGWGHRGEGLWTVSLTLFVVPVWM
>DECOY_tr|C9JGB1|C9JGB1_HUMAN
GAREVGAEEPNTLFYKPLVPLKEDLEKESSPVSSHKDEMLLRWLVNPLSPKNWTPWPNVRFGKDKKGKSTVDEERLYDKLFKRSSRFSSDSAGSRNASNRKRQVAKEPYQSSTMLSQNSENEDM
>DECOY_tr|H0YAX2|H0YAX2_HUMAN
RLPRLLVCQSLKSVTTAQKALCETFRHSLDLEQLNPMNDLAQFFRNYGEETKLHNLSKLLNEKLQFGGSLAKVATLGARVSASAPSDAQVQSTSTATLWFGVVASWGPHCLLVGDLEVVSDDNLKTFFSLRVLCHLQQCQQLLKLARVYLGDGTPLLLEELNSLSGLLYAKFESTEEDPFQQGELNLKLLSLX
>DECOY_tr|Q8IYG9|Q8IYG9_HUMAN
ETRAQGSLRQYSSHMLGPTLLHSAERCGCEYSLPCHRQLAAPAHRSRLTGNARTGGPRRVCDELWRPWPLDSVPGGQVHCAPLATSYGNVASVYRDLCHLPLSMTLYHLFCGQHCAPSCAQSVALSDCKSSHPLTKRLKSKKVMPEVNYSFLAYREDPSLERYLRALSEKKLGELLVTSTNTEVNWRLVTKGQREYLFETDSLKWAEPDHKLFDESFLDEVTKKKVQSLSNDEAPTLLLVSTVLLSCLVLLVLLALALKGWRNQPPNSGVLEDEEDGDRSAQYQRFRPGGAGGGGGRGREPAAAQRPLGAKPAGAGGDEEPGQGGLLHSAEPPAPFRSSTNKLGTRFQYLSAM
>DECOY_tr|A0A087X1R2|A0A087X1R2_HUMAN
RPLGAPRANQRSWDFTVLAGLSLLVLGALGRVLNLRGTYDSSGSDEWSLVLVERSQSLVYPASPTHYYCSYTGPRAAGLLTFDAWPQASRHYQLPAAVGREYLVFSMRNRLGARCLSVNAGPGVVPGPLAVLSRPPLEETVLLELVDSPQSWVGPGWDRRPYCRCYSGGQAPTVEELFFEALESSVRDFLLPALEGKPFLGRFWAPQPRARCLTVNVGPTVVTAPQAGLWKPPHYSAPPVLLAVSPTLDTHCLPWLTLLQLLLVLAM
>DECOY_tr|A0A087WTV5|A0A087WTV5_HUMAN
AHSELKFDHEVPGVRLARRFMTEYLDQVKEPRRYEMLQKRFLNLLGHRDLKKRRLRQKERLSHYLDVVAKMLAHLLDSDDEVFDLRDLDWEAYNDFEELFDRAAPMYGAMRDSLLSDFTRPPPDDTSHFPLATDAKTAEEAKQLNLLTSAFLPNNLFKHMYKHECEKEKTTCMQNAVDQWNGFGCDMVAELLAM
>DECOY_tr|M0QZ52|M0QZ52_HUMAN
MATMMQVFEEYNVQGDGDLDARELMEDVENLMDQLEAETPNQGLRSMVTGLKETTLTGDGKDDFLSFAKEFEALQEETLQDKA
>DECOY_tr|Q4TT65|Q4TT65_HUMAN
LEKESGMTSNAPPEPFPAAPEEPPEETPLVGGNDLKFSFTELRDTKSYELKRVGPGAPFKYLTPFGHVAFADLENATADLEALLLDEHDQKYEALAEWAPAMKECHTCWPAYKFVFVKNTEDFAVQEFKVGLNKTVRPQDWDPPLKEVQGNLVA
>DECOY_tr|J3QLD9|J3QLD9_HUMAN
VQVGTKKALLPKLSLDVGTLAHVSAPLEALRLNVESTKVSNDGSLVVLEDKVTLPAAKLAALQPLAELVLAKMAADGKYQYAEKAKLREAEMKAGMAELVAAEAEGKRLKLEAEAQALLVKQKVEGEALQQRLHAEAEARRPVTALLKEDRTLLEQAEVALKKRQQVVELELEERQKLQQREAGQLEYALQAEAKTLNVEESFAKSQLEFRKASDAKLTDAMKFVDLMKKECEARLGAERDEAEAVGLDARDQVVATQKTGLSSLYDKVDYVKDLTFSLLELGRMGVDPAAVREVKFALQRDDQYLQEVTLTGLLRSLHGELTQLVVKNLDQVKNGLFQECAVALLKEETMKLVQAVGTVFLPVGESTELNERCCLLTMVELSRLQTDSLCWWAWAWGGFVYKQYDSGCCGGSVVLAENPGVTHCNGM
>DECOY_tr|Q8N152|Q8N152_HUMAN
PCSVKVRSKPANPLETYLLTDTPPKTRPQSRPTKRLQTFVCHDLQAYTVEQPDQEDSDESNARTNGAPEQDMVAAKKNNSCWLHLLFFLLLLFLLLVVSTGLLVHLRHPNGKSSSPETPSPWSSSPNGTVSVLLPDSPDSWEYPSRHFSGFRCYTGGHTAPGLPFDAQFRTNKRVVAPRRLEHAGGRESLHYMDYSRSSSCSLTVSEGAQKVPGPQASLSKPEYPGTVVLDLPDSPASLQYPTHTVSGYRCYTGALALMMPGLSFNKASVGDHLQGVRLSPKGDLSKEHLFFHEFMLDSWCQLLRVEGKSVLPGPHALLSKRPHNGTVMLVVPNSPASWGTPSHPHSRGCTYNGAHATTVPSMNFSEQFRLGHFLPVHRLDKEYLMFNNRFRHYHRCLTVHGRGPVVASPWASLFKPDQGGVHPGRAQVLFFGVCAMSVVMLLM
>DECOY_tr|E9PPQ5|E9PPQ5_HUMAN
WYLLKPDPLDPGWQQQLHLKSSCGGKCGTSNKLLEDNDEKKENEENGSSKLKLDLAKQLSASKLLELNTMPEDPSRKPLAEVKPPAQLLHEQKFKLPLCEKKEETKTVEKPVPEPKPNESRHKGTCGVLSLFDSFDTRRKTCCSWKGLADHFVPVGPHYTCADDSNTEPDRFQGCRGNYCLLAM
>DECOY_tr|A0A0C4DFM4|A0A0C4DFM4_HUMAN
LEKETVTPLLLALNCKFLANQNEELDTYKCALYMYNPNSYGPCLEEKALFNHLAEQVTSSPKLGFLTAAKKMELWSKLSVTYCRYKGLYYLFPEEPLKLLALDLHKEFLHGYNKLNQLGEFESVYGCLVAYWLHCHGNMPRANLRAESLKTGLNAYKKHEQTNTSLEYMDGYRAARFWMFELERDKFKEHRDLLEFSEKSGSESRMLHDKVQLLVDLNLEERVTNFKAPVPFSQEETDTNATLRYKLPLELPSRSDEDQFLVAFDEDEFLGSTLESQPPLFCGSKNYSSSFGKAHLFPFTGSQSPHQPLMLPSHDTSYSERPPHLFKDLKQCLDRGQQLDNALGNQQDPSSLDSALSFFSSTSQQYSATDLTNGFAPSTTNTEFKNFKNTNYEPASLTLKKHADTNSSKTSFLELENLNFVNQGSAQPDFFLAKSYYSVLSKRLSSRRRRFSLFSGCHDSSKSLDTFGTDEESDFNRASQQWYPSARKNQFGVFLSRRYESFSPSSVSLRRLSKAAANKVHTVPSYSKTHGLSLSPQSLSSARGHQADTSVQDEPSRCQFSQDKECCSLKCGM
>DECOY_tr|K7EPA0|K7EPA0_HUMAN
QQHQQKVKQSGGLLRRKFYDKMSDQASCCYM
>DECOY_tr|A0A6Q8PF11|A0A6Q8PF11_HUMAN
YSSMTKNAHTRMLPGHVELGKNYLYMWNWGLSFLFSLLLRRVLQTYRWVYTWLETAVLVVLCLLCLLVMLVNYPDVGFSDERFKWWTEFDHKFFNLLLDSLADDLAGKPWDEGNLKFQLELLTRKELLLEADYHMDKGNEDPLGKLGAELLKLNLRRYFVPNSQSEYDRKKKEECEDKLYTLSDKLHYCESLEDACSLDPSVKEGDLSGKYAQKRSMTGSAADYNLMDTPDLWDDDHAYGAVLLLCECLLLSCLM
>DECOY_tr|A0A0G2JMX7|A0A0G2JMX7_HUMAN
LGKQALSASVEDALTALQPSDVMDLSGTSSVNSLRHPSTDGSVVPKSYVLEAGHDKTKAANREFTKLHTEKKLNGGGPVHTLNDLSGKLSQRVKDFDKLEKSVEVQGGGKPHHLNGLSGKCSTKVSLDVKPYVLQVSGGGPVKHLNKDSGKCSQVNSLDKKLNLLQKVGGGPQKHLNETSGKLKSVKNLDPMPVPATQRLKSPSASKSPPRTVVAKKVPRETPPTPLSPRTRSSGPTGPSGPSSYGRSDGKSPPERGERSPGAPPRRPQVKQTASSPPKTPAPPKTAPRLTANAQKGQGPPAARGPTAKLKGADTKGKLMKSSAEGGRTSTVSSVKHPSSPPEPCVAPSSPQLLPDSSGPTPKHPSLCRPKNLKTASRSTSKTKKADDSGTGKDKSSVRMKALQPRVSVKPRGPAAAPKQESPEPLDAKETDEGLSPRGAEPGEGPAGPFARAGLHEESHAQKEQVNPTLEVHFTFELPADQKGRAGVSPGDPESAPLETSKVSLFDVPLPLAGEAPFGPLSTAREAATQPRPGDQAPSKASPPSDQPSSEDVRDDEDVEKESGRPKGGEAKGLPPGEQHLDGLLQKHLLEPARHGGETDEPGTGSPRQTAREPGEPLLPAGPMGSMLQHSLGPPGPRELFGEQVKVGSEPEQTVHGAAEDELSPTDGLGAEEATTGEPLETHPQAAAKQGPAGEDVLPATVDEATPTKSADSTESGPEESGDETPTQLPSKELGADTDGEQDQHMTYGGQKRDDGLGYTGAHDEMVEFERQPEAM
>DECOY_tr|A0A0S2Z5D0|A0A0S2Z5D0_HUMAN
LCPAPPRPVLTEKPLKNLNLPREVSLHHQYGSFLRLHNVSDGVLHLSAGMLFLLLSVYTLRSPLRTPRSELKLLLLFPTLVNYAMHFYDGVSKPNLPFWELPFVLMALRPGFDLVWNQLTFYFWLDLHFPARTAAEDASVSGRHAQLFSAGLQAGPGGTAGLHRRRQTAEM
>DECOY_tr|E9PRD7|E9PRD7_HUMAN
MRPTALYGSPSCLEPGSRPREWSGWCHAATLVFDRDLLFGGRKCLKSQDWLMLYAMYRPSHKPAEHGGLLEGADRAPLLLFALLLLLPRQ
>DECOY_tr|A0A0G2JJ08|A0A0G2JJ08_HUMAN
MHTKMDEAELRSGQGRHGSAGEAVAEAAPKAMRRKKRKRLREAPETQRSQSDPASSEDGLLAEYFALAAAGDLTSEKPEPQPQQQGKDWLDSPDTAPTFTLLLRPRS
>DECOY_tr|A0A0C4DG76|A0A0C4DG76_HUMAN
KQFSLKLFSDDLLRRSRRNKRLRQHQYWVVGGLALVVLLLTVSLAVLVSALMEVKNLPLQMGLKMVNGEELRDPPKVETKETLVTLPSLHERTSFVTFLTEMGAHVHDTVHCHMLWTGPNSAVMEVVEFTGPFLDVVDRAYNEGRNYLFSEAHFHLTHLDVDQGMALMYWARVEGQYMTLRGLNAYKLGNLAHKMNSELFTEDQLNLSGPDQSGHTAVNEELYWKSNEDFLLFLLAFREDMDRSGGHPELLKGQCLALPGVLGSYMKDLPDVASYYLWSVCASDNPGPGRSEPLNWQYTVVEGPEAALPWVTTSELVGHAHVSYRNAPSKNFVVTLLDGVEKGLLPGLLGLHEEPGRTRPPRLFTGDTYREFVKKARYSGLLGKDNSLFLYGYSKDESQNHWREEWRSDPCYDWEVEEAMLYYRLAAQRYRQPTAQHGPCQSVNYLRAAGMREHSGAQCYLEFTGLNDPQMLAMVFTHPFLMAAKRGMGQLQVTNGQFMVGHVDTETGLGLLHWAVTDKGCMDRLPLNSFLFGNLAHRMNSDQFGELDESLRLFDLMAAAQNANSYWKSNEDLVTFLLFFKEDVKGKQGDAGLAGRACVLLPGVLGSNTRDLPDAASFYMWTLCAPDQATPGAHPPVTRWYTKVEFKPAVLGPYSSGDNYVTGEYKDEYFVGHPQMSFPQSRANYFVVQLTDGVERALVPGLLGLRHDEELHKMEQFTEDQFAERYKVWYTGGRLSSKSQFKFDSLSGPRELKNGTSGDHGMPGYDWQLEHAELFYRQKVGTLLDVPPAMSCKSKVYLAQMGRDFHSNVQCSLLWTGPEWPVMEATVFTAPFLNAVDTHHRGTTLMQGHFFATHVDLENGMGFLHWARKVQACMNLEPLNGFVFGNLAHRMNSEQFTEDKEDVSAPDSCYTALNENLHWSLNEDVVSFLLFFDHDVDRQQPPSNGDLARKGCTLLPGLLGTALRDPADVHSHYLWTLCAPDADTPAHGEPLTWNYLHSGGPPVSDDKALPGSSGDPYLSGESKDEYFVGHPHLTYRTPFAKNLHLLLVDGVEAQLVPGLFGLWAPQAVEDTYSDKDYKEYLKKTYTGGRLKNDKSLFSSAVLDSDLPQNTLVRNKGPAYNWQVRDLGLYYRVTAGDTLQPWLSQMFLLAWLLHGSEMAWM
>DECOY_tr|B4DI92|B4DI92_HUMAN
EAVQVGTCNKESESTLALYESANEQAATETAAAKKLYCYLMEAVLWLTLVVLLVYMMLESVLSAMRDNKADVVELHKKLVFEETKGRQFTWETFTEANTERRKSCSLCLKLFTMGYVAETESDVEVCGGCASSVLAAGVVLALRLGM
>DECOY_tr|B4DLN5|B4DLN5_HUMAN
PLHDTVCDSAGFPMLTCSADPHCGDGECVGAHSGAQREGQRQQSSPVYSVLVVDSSGGSELPLPHRVFHELMDFLSQFWLHQRVCQGEENLSRLLKHKAGQFNFTLVYERRGTESRQVLFVGHSGTGGTLVLQAKARLSLMGHFWPYGSLPQDGEGGEPEGQFLFSGTATEPTDLPPYPASLPHVTGTPPGEELPRLPPLEPPLLEMSDFHSAALSASSPSLSASRPDSLGGYAGQSRLDNSESPGLLLDQSPLSESHNLCSLELSDTNRETLFSTGPALPLTMRPPSTAPCPGPSLCEQLDSVWKAVHQADVTEMLYESPGEKVVVFTNREDPM
>DECOY_tr|B1N8M6|B1N8M6_HUMAN
AYSVEQHDQEDSDESNVRTNGAPEQDMVAAKKNDSCRWHLLFFLLLTFPKLVVSTGLLVHLRHPNGTESSPETPSPWSNSPNGTVSVLLPDSKSSWEYPSRDFSGFRCYTGGHTAPGLPFNAQFTGNKVTGAPRRLEHAEGRESLHYMDYSRSSSCSLTVNEGALVTPGPQASLSKPEYLGLLVLDLPDSPASLQYPSHTVSGYRCYTGALDKQRMSLSFNKASVGDHHEGLRLLTDNFMGREHLLFHEFMVDSWCQLLVTEEKSVRLGPHALLSKRPHVGEHPWAGQLLFFGVCAMSVVLLSM
>DECOY_tr|Q4FAT2|Q4FAT2_HUMAN
RLSKANRTKSRLSVDLTQTCFHLCKADRYGVCARCLHRPHSLQLNGPLPGARKSRGFSRGYNSLGYPVTQEPTNLWLLDLHCYYVCKEKDYTFCTRRCRSHHEPAGEAAQEQGPSGPSPGQLATPAVTGEGPGAVTEEGPGAVTEECDGERSAATPAQSVRRGGADGSQSCPVFGAASTVTLGFLLWLGPEM
>DECOY_tr|A0A1W2PPY1|A0A1W2PPY1_HUMAN
SHRSPFTLSKSQAETDEGSSSVLAVAAVLLLHKRRPTATGM
>DECOY_tr|G3V1W1|G3V1W1_HUMAN
ALHSQSLKLRRVRLRNDMLRPYRYHVVEAGACMALLSAAFKMLYTSMPVGAPM
>DECOY_tr|A0A0A0MT31|A0A0A0MT31_HUMAN
QPSQGQPPGQRPGGQPPPGQKPGPPPPPPGQQHGGQQPPGQRPRGPRPPHGGQQPPGQRPGQPPPPHGGQQPPGQKPGQPPPPGQQQQGGQQPPGQQPGDDQNGDGASPQSQQGGLPPGRQEEDLFQESDGGDSLVLPVDEQSVDENLDQASSFALLAVSLLLLLM
>DECOY_tr|A0A286YFB5|A0A286YFB5_HUMAN
EQRLGRYVSLALRKLYVVGLLTLTLVLLGCVLSFARWPGWHAYVQSLFMPGLRLAGSGSATLWGMYVGQKPPGLKLSYLTYSMLNCVPYGLGLLVASTLFQALHLVPTYLCWAQELSCGTRPENDDEMPKSWLGLLLEGFTTNPLSNNHLDEWQKLPFQNGWPLLLFFGVWVVLLGGLLLRAEGKKLSLKLVGLFLVVAEVGLAALLLGNYLVAQEQTWAYMDMTLPTLLTEFLAFLFLTVFFLVNLAVVAVQDLNGQPVQAEDTSAAGLGLLRGAVLMYKYNHSAPLHLYAYLCNAAVSLLLSVLLPKRERPYNSWLGFLPSAVMQGLSYSALVWGLFSTDATPDKLQLYPWLSMMVVSFGVSSLFM
>DECOY_tr|A0A0G2JIN5|A0A0G2JIN5_HUMAN
LPELALCHRREHLWCLCASLLVVALLLLGGLGLGGYLCLDDRNSLM
>DECOY_tr|B7ZMI3|B7ZMI3_HUMAN
APQQPNVNMHPPHGLLGRLKQKRQQETMQKDLESLQGSLNTVKLMTSEKLEQLRNLENQEGESDSSVLSMRARMPFWDLRNKELMEAVYSEPGTYETSKDKVVLVLFCLYHWMNHEKELHEEFTVKTNDKFRDELGCLFCTKTLLEKKEKQERSLDAFTDLLVGFLLNLVLLLVMFFFLLDYLRVAAFLPEKESKRPLVDGVGGGRSLGHSLVTVLCMLLTECTHKEDQETEEAPVLEREPAPSSCNEGSERVCVDSFLFESALSEGTEPVATENPRLDVELLFDKDFFLYGVLSFLYVLLLALVATLLLRSGRNTVKSLVNLLTEREYVLDFLLLSYFFEHVFLGMACLVLYLLHYLFEVDLVMRAYRGTFTGCNGVFSMLFLKLNCVSPQFELCEEEFDPDVEAALYHGTALKHRFFLSNWYGAGRGCPDHQVVEVEWLKASSTASTASRQGTRTLFVHKKRQHEDCTLKFEQEAHFRLVVDGKGLLDKDNDSKWMFLVKLWSTNCNVSNVENCGPNDVLQHSSAHLPQGANVPNLVKVDGLVVSDGLRSKLYFPQLYFWSGENGAEDLTRVMAKNELLAPRKLNTVLKYNKSLHLLQLVNGYQLVTGLKRLNETENKKQELDAAHHKLNLLVADTTSNAGKPAKAWFKQQSARYNMPCKLLFCRDKKFPPNNLDGTEPQVVRCDDVLGLTSLFGNTSGEAYLSCLDGLHLFSSKMDSM
>DECOY_tr|A0A0A8KB88|A0A0A8KB88_HUMAN
SGTESLRRRASSTSRPSVLHSSSKPEEQLEQVLKDQDSGGELHRCNESVSTGSDSSEQQNVVVLRNYLMTYKKLNEFLFKTLETSLLLSHKEVSFSPVGFLDGLLDNSCYVLHQKQEDYRKLTMLYQGLYFLVKEMTYTKDQAGVKSLKLLLLKPRPVLTEQESAPLQSTTVAGDTPVSMNTNCM
>DECOY_tr|A0A0C4DFS1|A0A0C4DFS1_HUMAN
GMFCVPGLLVGRRGPPAGLDSFSADLVPLQELVPRTVELVRTGQQTQCGRDFKEVYPSTEPSLEDENARGRLLPGRDAAGSCPYSVDQHASVSLRLLFTLQVVGVPSGESDVYSFQTVDRDPTVCTEGGATFNCFRVFARDACGQNPDVWYEGDPLEPHCKLLDQCRTAPSDQTGTRRPMQELERELSDLSGFLEELGGPSGPAGGTPLAEDEQMRLSGDVRRSKKTPMQLPLPQLVEGPPGPHGPPGQVKGEKGPGGPGTAKGAKGPGAPGPLGPPGGPGLPGSAGPLGMEKGQGPSGQPGPLRGDKGEGQEGPPGLLGLLGPHKGEKGAGADRGLGPLGPPGVPGPPGAQGTAGRPGQQGVSGPLRGLGDPGKPGAPGAPGVPGKTGPAGLAGPDKGAKGGGRQGESGPSGAPRKGGLPGPPGNEGTPGPSGPQGPEGDERGDKGAGDQRGPGGEGPPGPDGPFGVPGPNKGPGDDGTPKGPGPPGPEGPQGSEKGERGERGPKGVGPEGQLGPSGSEGPEKGEGPPGLNGVGGPPGQPGDAGNPGAPRGPGPPGPPGMPGVDGTEKGEGSPGPLGQLGLPGPPGNFRGTGEDKGAGFHGQPRGAGPEGDAGAAGPQGVPGLPGPPGPPGHEKGNKGTKGQGPDGVEKGDGDEGAVGPPGAPGPLGVPGQVGRDGTPGLPKGEGPVKGEGAAGPPGQPGRPGPPGLPGGSGAARGEGPSGAPGPPGSPGENKGLGPGGATGPLRGEGPFRGLGAPGKDGPAGPPGPDKGTGKEGATGPLGQEGPPGPPGPHRGEGMPGTEGAAGQPGVVGPPGPPGKTGQFGVERGQGPHGPLGKDGPPGPPKGPGPFGNPGQPGPLRGEGPPGHPGDGGSTKGAGKSGATRGPRGQRGPGTPRGERGPGKSGSLRGAKGEGSAGPFGPFGLSKGPGRQGPYGPLGPVGKLKGEGMLGPPGPDGTPGRTKGPGEPGDERGSGPVGVERGDKGVGLDKGFGPFGDEKGEKGHKGLRGLGDVKGVRGPGPYGLPGQPGSPGQNKGTGPPGKEGPHGPPGDSGPMGPLGKPGQPKGEGHPGLAGQPGPLGQTGPTGQQGPPGPEGQPGLSKGPGQPGDMRGVGPPGPLGPPKGPLLGRGPGSEGPLRGPGLEGDDRGEGDEGPPGPLGQAGTDRGHKGEGPLGPLGDFRGDKGVGPDGPMRGGADGARARRGGKAGPPGTLGQPRGPGQPGLDGSEKGLGPSGPQGLPGRPGTYGMPGPPRGLARLAQQLLAQAQAEQAAVVPKGDGGGSGRFFPLMLSTGPPGPAGDSGPLGRAGPPRGEGPDGVPGPNGQLGPPGLLGAPGEPGPPGEVLMGPELVAPEKGEKGLRGPGHAAAGSHATEASLAPGLETEREYDDGYGYTYDYPGEPPDTGGEGYEEAQRFDATPPVQLDTQEEELPPLLSSELLEEEEGPTPDQYDPTTGTTMVDYYPPEYDYYLSETPQSQPEQNQRPHRLSPQQQPRSQRAHPQQNQRPREQGGECELKEQECSEYAAQVGPVLALEQVDGEFVEEDLRLAGFLLVGHTDLVRPARSPLRPTRKKVCDVLLTVSQKGVAVARVHKWGDALSLRGFVPQSPPQRPGTQDEYLRFVRPGLELGLRQVGQASYLTLLPAQLGRPRTVVTLLSFKDPFGGPFLRQTPASLQARPARVYAVDAPCLKGRRAVGDPLSPRFLRALVDVPPAGAWGPAASLGLVLPLLLLRLHRCSRCEM
>DECOY_tr|G3V1N3|G3V1N3_HUMAN
RMKKPSGTMVFYHDDDKKKEATKKPDGSDAKDVSSPKRPLSAPKTGRSPPKGTSHQKSAVTQAKSPATQKTTSSQPLSVLSLPRTGPKSLSSPGKTQFAKSNPQKKQTASVLKNKDKSQTKAVPSVSSVSVPQNLNLAKSKLQAPVKPAQPAGDSPQSQTGLGTALKTSSKTTKMASSQFSKPRPVPLNKAPKLPKCSSSNSHAALHSVANRDSSLHNKHLKYPQKTGSKCNPLLTSEPLDASNQAPLKVKAPTNPSSLKRCPSESLCPARTPLAPSSTKNGVPNLSALSSSANNSPAQKKPTLKGSKSKLPHSSAAPSNPKLRSVSMSGLNGKGLSSAPVLAGPRPGKQKEKSPLSVPVSKPSNKQQFMNVASLPNMEPPQPRTAPSDPVSENSVKGQFALKLQELTAFQLRLCPDKYLLFGQLTDWGGGRVVMVKHGHLRMLFLKLDGRLRYGESLYELSRFHSCSCPPDEALKHVAEHLEERHCCKSPLSLSDEPGSTNLLTEELELKEEKLVLVPPEVGRYSVRLGLELLCLYVRQPKDHLVLGESEFLYTEDVGLRDCWHLFNATNRDAFFSGSAAKKDCPKRKV
>DECOY_tr|A0A087X266|A0A087X266_HUMAN
PGRCGYFGLSFLLSRGLCACELPAEWRGGCCVPCFRGQAPLPLGRLLGEQREAASQSVQPACGQWKECQPDQALNFLTLANFLQWFHGFFLFPLLFTLRGWMWSQFGEVTLDMTRHEGLRARLYLCGSQYYYQLFQVFSQYMSFSLFQRNKFQYMLGDPWTLMVGSLFTSVYHHFVWWKGRLSGNNLLLSRELTLTCYYWVLLFNFAADTRVSNLLRFCTFSLLLLLLTLYKLKFEYEKDYAKFAKQSLLTVNVNGLVLSLYLGKKNPLYAEMDFFLGRQKEMQNELEQAAGEAEAPLSKPKKCLALALEQRKKLRQTLSSTCNNQKLTLEEKLRLYRLHTEQLNQFDQQLDEWRDLCDGLPGPPPPQM
>DECOY_tr|F2Z2B4|F2Z2B4_HUMAN
RFSTPWPTSPTPSPSPQAGQAAVAAAAAAAVVLPSKKAGPDPFGAAELLGKSAEKQESATASASTEM
>DECOY_tr|B4DIR1|B4DIR1_HUMAN
SGRRRSRWSRLRGWLWVPWPKPMKKQRQVTALDQALNRDEVERLASNATLQDRLRLLRELEAQYVDAKLTPKERALQNLEAALKANQQELRFKVELYSARFDNLEMMERAESRATKEFGANLAGALSFDRVTPLPPPRMALSRLTGPGRRLGPALGGVMMEGSSVYRRSAASTRRRLEM
>DECOY_tr|B7Z8R2|B7Z8R2_HUMAN
KYCLVQKDMLEVASEELDLEYCRLVFLPGKFYEGLTFKNNEAHRYYLVKNALEVHRDSECLHLLTLLEKGLLKLTNQKKKLLRNFYTKETGSLNCAVAKKQQFVKEKLVVNDTLLRKYAGLPRCCSVSGSGGVGPYVLLQLAQLLRVNSRPFAAAMSRDVM
>DECOY_tr|B7Z2Y2|B7Z2Y2_HUMAN
PQEATAQKDAAAVLEALASFKSLDSAQLGKLQLQEGLYEVDLALQRLKLDDDSMGGSPGVPNAPTKRTAKQRKLLSEEKKMVSNLVDSVTEYKYHTSESLTGELWQQLLAKQKLKDHGSQLQFLKPLASDVYSSATTPVKENRRTYRLPVELAKSLFGFCSDSLDQLKLSSLSPVCASFSSQSDELAASLSSFKNFGLMEKLKPLLELLEPLQEQKLDLDAVVYVLQRTSLSVVKPTESPGSGQDETNGQTLSPKESGTVLKKPLKEPSENSLRPLSLENVFVSRYALLQLTRLWRLHVLLPLFMEDSWRRCLSSWRTHSALLCYPSEAPADELVDTLAAELSGALRERFLQFYVPLNKKWNFSHYAPHRARKLVSAQSGCRQERRLVFDMSLTKYEHFADPNGPNFLSPKLEELGQVLQPWVSNVLFDYGPVTNKGESSLAGGTVRELRLCHHPVFELKLNYMVQLGNPHSEVFQELLVEDLYKPVLVQGVLAEARDKTDLTAYRTLCRHLLDVDSTQLGELLLGELSQQLMATLGARLRPKVDLLPMKGSQVAHFQLQNFETARLELLQGTLLPSSAELASTKESSQSNLKLEKLEVRSLVQLRLLVCKKKRLMEDKQSRMEDVRALGESVSRSLSLVERELQGLPVSLQNLKADMGVLNTSLNVFDAYKDNLLEVM
>DECOY_tr|F5GZH8|F5GZH8_HUMAN
LAQNKVWRHPHKADQLASQKYTSNRWLLSFAKTQFLNRLNCLKVELTGSM
>DECOY_tr|Q2HNT4|Q2HNT4_HUMAN
QQASAARREHLWCLCASLLVVALLLLGGLGLGGYLCLDDRNSLM
>DECOY_tr|E9PC66|E9PC66_HUMAN
VCKSLFAGFADLSAPSYESRAREAHRLHHLTLTSRSTFKAGKCTKCYKPRETHRRLHLLLYSRNNFKAGCESCEYKPEGTHRLQKHTLDSSQSFKAGCENCEYKPEGSHRLQHLLLNSSHSFKAGCENCEHKPEGTHRLQHLVLNSNLSFKAGCESCEYKPEGTHLKLRHLLSSRSTFKCGCEDRCHKSTGTPVEEPTTFNSSLSFRSGLKGKGREPRGEGTLKKTKDGLAPGSRKDKREKTEEPKNQRQEGKTGEQRKDEGFKEQRSGTTERGSASDESTEKASTSEENERNNEGGQPFASGYNERQNRDSLRRNALNQCGWEELLLSVAMDEKLVMAQSDATFLASAMAQRDPSGEHPPAPLHAAPLRASQLRLKRPSSKHFHSQTAEHHLDFSSSEQVPDLPVMRGALMEPGHVQGPVQQGSLDLELDELLTVAEEGSDRPYEQLWVQLKEPLLSLFQELVLLELLQKETNLERPLWQHCLKERLSLAREPGFTNQYCRRFRFRQFLEPDPPPTDQLTSDQGWM
>DECOY_tr|Q6PJ89|Q6PJ89_HUMAN
ATVLFSPCFLDYVLPMQLFGCHVPLSLSFPERPLHWNDTTDLKKSRKMAPEMFMRSYGEFKLKGGLSVLNKLTLFDSFMCESSPAEHEPVVRDHQNQSVSVGSLSVSTKNPTHFANLLHSLPVTVQPQVTSSLSFM
>DECOY_tr|A0A1B0GUR4|A0A1B0GUR4_HUMAN
HQPSLCAKAGWLADPFFLYSLSWMLCYFASLSLPSFFLMLVGGLYVKKLWNESELKLDYPYYSQDMMFLLMLSAMCCLLRFNKGTLLSTSALLCSAYPCPLKGYTSPVGPSYFCLHFSAASVYLLALLGSLLGDVGLLLASALGFTTFVAFDNLEAGKLSCLNLHSTMRAVAMDLLFSVLLRMSAYHKRCSFSFLLSFLGLVM
>DECOY_tr|I3L2X2|I3L2X2_HUMAN
HTKPLEFSARKPSLLGWPHARPEGRPLHKGDHNYGALLVLLTLPLALYSX
>DECOY_tr|A0A2R8YCR2|A0A2R8YCR2_HUMAN
LAANKLQVWPLKLARVAYVAPTTTSCRTSGWSVLGVLTWAGKDQCVLPGGSDGMCSSVGSAGACLMVDTRRLGWKKSCEANSLLPLAAQQKLDPKTNANKYKTGWGTTACLTGAPFDDDASPLCVASVTQSRFAPTAKLLLTLDNNVTLLSKFPKNFKVAKLLVQLNEEDSGQDFEGAVVVDSRTVGCHAATVVWDESLLSGGCFHFGKTDQLSVQWPWSGPVADEGNVRLSLGSLVPHLAPVGCGFAAGVLSFCSLLWLSAM
>DECOY_tr|E9PIB8|E9PIB8_HUMAN
LCLSCRCPQRGSTPDSHVGPAPVHYGGDTVPTRPPGSSPGPRAPTGPRPTSPFTGFTALAAETSNLGETTVAPTADTQASVSAWCGLLVVLLPPLRGRPM
>DECOY_tr|G3V4T4|G3V4T4_HUMAN
LALGQLELTLPLWAHKQEDLYVKFEWAWRLDPHDTVAEGLTPCEAM
>DECOY_tr|Q5VV89|Q5VV89_HUMAN
HCKCPGSGLGKSVWGLHQFASCVTTGVLGLLALSGLARGRKSSPEGTYYGYAYLRVGVLWALGLGSARLPHYVGGVALFFLFPPYVELTNQHRAQLCNFLHGNEPDTSYMLPYEKVKKRYKASVNLALHAVMLFSAAGTLLVFGYKESLVAKRRMCRLRRFRGWPM
>DECOY_tr|B8ZZ06|B8ZZ06_HUMAN
MKKRLDETKLEGASTLHYRTWVYSWSLHQLGGREEKQVQLRYQLKKALDLVTASEGDKMCRVVTMAQGYELALQSNVEELTVQLPLDCLLPDQVRV
>DECOY_tr|A0A494C1I3|A0A494C1I3_HUMAN
QSKSLFSAKDLCLEYTTLLVHRFSEKQLDQQLCRAEKEDGAYTVCSLGPARFQMEKEWNSLVSLPCLLLFPGEDNRLGALYLFLALTQCKTGLGMEDGLLCGNQCHRFQALWNVGELQYRSLHLGTLGWRQLDQEQRVAAERAGETHRLLLFGPAQGRGSTAGRAEM
>DECOY_tr|A0A0J9YWB6|A0A0J9YWB6_HUMAN
FSSPERQLPLSSSPAPPRGAGRTLKLGTNSDYRLVEPGPQKAPLVPMPHFLATPPVGREDPFAAPSNREQKATHDRDLPFLQEEKVDRWELCSWLWDPNVVHLHGCEQAQLKVETGRAAALLHTRADPADPSLVRLTLKLAGLATAHYHREKTELPFNTPHLGSFLLAVDALKVKSLEPVKRLLDPAEELKENLRYDKYAYYDTHRVVLLEELYLLHDDEDTDEEEEEEMSQDLSEGATVGSLESNQSETEAKREDACGNGLGCLGRDEGEEQGGLEPKEDPAHAGPEAEGPLSPAARPGPELSSGQALAGAGEPAKAKPRQRKGGESEGDSASSSKSTGESESSSESDSSLDFDLDTGTAGQARPQGPARVGGQACSGQPEPAGALEQSSTPAQAPPWLRDEDKPGRPPSRDPTAAESGNLREAKPELGNSPEVGPAQTVGEPRDVPPSPESVETRGSHNKKRVTQSRESGPPANMDGTGQFYVKKYVTLLNPAKFWDVREDDLLCVMSDGCPFLRNLNGKTSFPDLCERDSLRLHSFKKLEPDLFGALTHAYRLSGFTFVHLEYKLAKLELFKDCHRPRLTHLMPERGGLQFHFLKGNSMQQCHQETTHLLTQDLDVMLVKRLRNHRQLDQREGLQEAQESSVMLEPVSHVMSVTATSLPVQKQGKNSQLQTLDQGCEACLKGMVVPHSCGERLVLVAGPAVVQGPQACLRVEVGRAERSRRLERPARPVCGGSARVSQSAGSSQASAAAEFVALVSGRLVAAGAARVWELRLLPAPGPRCVEAVAATPAGEAPRVGAAPVEM
>DECOY_tr|G5E9Y8|G5E9Y8_HUMAN
SYLRDVPHPPARHYDWSSPLSFCSFKEFGPPLPQLSGLHHWQVGASKLGRSNDEREMALATLFNDQLKDGASTLKTQQRAEARLALELAKRAAEFDRKERVEGTRGYGLEVLRQALTEDELYYLDVTTLQSDLFDEYANFQTVLNDLKALGEEQDM
>DECOY_tr|A0A0D9SEJ5|A0A0D9SEJ5_HUMAN
RRYWQDHEYRQSGPGQRDWPQGQSRSSYGSGRTHYSSGRQGRWGAHHSGWHRAGTRRLNKEMCKVCVAKALNHKFTRLRSNQELLVEVAYKGESQLKYQHFKLGDFVNWPMFDSKTWPFGCASNVLVLTTLRGVLLSGLQVRAPNLYDPQLNVLQSTKSGQLCLAQALFAHLDELCLTDVQVFLYLLLCCLAQFPSEVAQLERESSSLNFCALLTDRRLVQLEPEQNLWLKLLSPTGGPLTMQLRPVLDPRHLPNGPYVFWKEVALCTSTVDQCDELLLSYRVRQLRPYLFAQSPLAQDLEDELTNSCELEGSSMLNYVLYSEAQVHHRTAKVLLETDSVMTVQKQVEPGVNTPDEKQLEPNTCMLAEKLFEFDTAVPKLQNLEAHTCMSDEKQSLPDTCLPVEKQSEHGTCMLERQSEPDRLTELVRQSEPGTYMPVERQSEPGTYMPVERQPESGTYMPVERQPESDTYMPVERQPESDTYMPVERQAEPGTCMPVERQPEPDSCMPVRRESEPGTCTPVERQPEPDSCMPVERQPESDTYVPVRRESEPGTCMPVERQSEADSCMPVERESEADSSTSLVKQDLTLVKGKPQFFWPKSQGPLLYSAMKYLGFKANPGLPLLEEKKLEGQYLYLKVSLHDSVALLLNKKDFGNKEVSTYSSLKCRYFSEFMGEPLLDNGLLCALLPLDAVCLGLSECKLRECLMVTDLSELCLESLSFYPCTDYLLYDTDEGLLGLCNHQLGYSAVEYDAEQLSCLTEQGLKTLARFTFVALGSPLFFMRNGPQKEHKSLYHFRLSLRENKNRRKLVWERKDDQEVMGDFFFLKLLGAATFKTVFRDLASFYREWQGGCLWSEPTYWRYLCCMADVVLTPTCGPKYRSHHEALKEFNVVTCLHPCTSGVFGQLRGVGMVSRSSLLMRQDM
>DECOY_tr|A0A0G2JLX9|A0A0G2JLX9_HUMAN
RRVHSPNVPGVPFLAQFGGSHLQQSDLRTPLQHEGKEMLVFHHYKGQSGCQLTMNGGSAVVPSPLASLTKPSYAGTMVLELPDSPESWGASSYYHRCRYGAHHETLSPLSRFKAKNPELPNRNDWPEPSGKEDRLYEQAELSGQCWLTVPSGWSLVSGPEAWLTKPPFPGAQVHRTPGLSLGLCLLAALTPTM
>DECOY_tr|D6RAX5|D6RAX5_HUMAN
MLLPVVALNGTAWLCGGLMAFPWKFPCHLLLNVVLAVLWLAACLVWQLFMGDGTDKKFLPVFNSGFLLLAVFCSLYGFTLDAGNNKS
>DECOY_tr|C9JEP0|C9JEP0_HUMAN
KQASSCLKAGTADMKMGAQTARQDEAKFLFLGLENEEESLVNRLLQKYELKLLLETCTEQVSHFVEKLADLEADSAVLHEDKKEGTKVFALKQKTWKKYQRRMVVSQNDERPPQGFSDM
>DECOY_tr|B5A954|B5A954_HUMAN
DNSMKATRLKQEMSVQLHQWAEYHNVKPYLKKLKSLPGDGFYPESSLNLVAFNHGTDLVNPANLKPPLKVVSLNFKPEVMGAVTNVSCVWVGSDPPLRLHLTFLAVSFHDTHNFKDPHLVTGDKPVLTMEENTPLPWGSKACLPNKFGSNVELHDPLDVKLPTRMQLGENCQLKGWGTACSCGYPDPLCFVYKSCGEQGSRCKECRTGFTHLECKAECRTGMFGPPCLCEGTDEHCVGNNMCATCLHNCEPGKWQAERRCVLRLTFASTFLNGGLRYASYVGADQPQAHPLHVELLDPVERHPVSHLFSGKNYLVADEKELLKKVFSLNVNDKGDVTMTLTAPLFSAQRQKMMRTRLLAERGRVGECFYAGNKLSKARKEWVKKVAWRETVDQTVELPDQHQNMLAEFRDGLTLPEHRPWGSALCTLSTEADSVLPLSNLLLLDMAGEVTGSLLLSVGCLVLSALSKD
>DECOY_tr|A0A1B0GTX0|A0A1B0GTX0_HUMAN
SSKKVNLYYPDLDELPVSVMEPPLDGYLFPLKSGAELDSNKPPGNEDDEKRDEKQRKPKAEEARLQELAALSRETFRFFSDPGPPVLVSQAM
>DECOY_tr|Q5W1L7|Q5W1L7_HUMAN
STTQTSLWLLLTSAVLVQLFVKVTAQAKPWQVLTVGACLMFVSVWQKLSLRTNLMLVTCLATCPKLLQYTVQYVAADLNSLALFAMNNQVAYVLSPVSKLLLKEPSGLVNRELSKARFGLSGTKEALLGVSLLKLLVETLCVATTSFYLKEDSRTTRYLALTYVAAMLTMVALCYKLFLLTVNRDPAAM
>DECOY_tr|A0A0U1RQV4|A0A0U1RQV4_HUMAN
KNVLLCSYFLFLYPLCASDVPLNGDTEDASPFSAVSTSDSLDLKLRALQELDSKESALQMQLERNHACEEVLQAQMDNLKEQKHVVMQNKFREEQNLELQKRLNKEKKRELDQTNKKRADKLFKRDNMLEAKLNVAQKTLRTETNLKNEFAKALNSLEEKEEKLYEEEKKAKMETLEENRRELLLEKDTLMSNAEERLSVTHKDDTLERQRNSAKKASEQTLEFYQEELLRGALQESEKATEALDLQTALTKEENQLEQKKLLNREKENLEEKELKEVQKTYLTSFYQEAELQDQLREMQGENRGYKQTLQALEFELRKLAELLTNLEKQMKQELKGLNDAEFAQKTLENQLLRKLNSEQELQLTLKNVEDERMKENGTLHEKLQQSKQLDVDLMSCKQELQVRVNEKAREAREEKEKKLEMECMAVKSAEELSQKHDTRLKATKVHENVEQERLQQLKSKLYNLDLELNKNKEESHNLMDQAKREEGEKELNVKHLKHVEEQLSTRLAQLDGLMESDHRGRRDEAELLAQLQYYKDDTQKSNLSERLRLENQRENLSELQSLKSSMETHKRSRLVATDSERTLLDNAEELKQQLQSKLENALQSNQSKKVLDELQKDLTSVENEVRRKNENEQEKRAQYENRLHQLLKMKEELQSVTSELRRNQNGEEDLKEMKLDKLLNSRTKCQEMEKDLQMENHLQEEKLYLKTQLSEQLKSDANSSRTNDNPNASSLRRYNSYYTFGVFPLQNGVFKAPLPFTEEEKGDEELDDFNSTDLDSSLDPVVPAVTRDLTEWAWQDKFLNFRKHLEEVGRNGRLVREDTLFACLLKNAKESLDNDDPFTLSKNHNMKLSYTGVLSDAYFPTDGVLMEYLFVGVSWWDCREGYYGDGGQKSLVEPSLYDPTGVATDRCVMGKENKMMCTGFDAKLLHGKSDLLMNDKPVRDHLFGMSHLADLALVVEATYRFAKWEPVDYNSMLNVLDGGPMYEMVMYLRYDDQFAYFLQVVWPSNAFAMLRDEEWFFASDRKLESMKFSLKLMAYKRVTKSRHVLQVEGFARGGLKVVVEYDEKARMLRDKLNLTKDRYSLFNDLKNKRNLAPFDLDYVLADLGDLLCDSNVEKSPRDLLNDKMERFTEFSDGTSM
>DECOY_tr|E9PD14|E9PD14_HUMAN
QVGAQAVSHSQVTKYCVGLTNWKLLKTRDSGSVLRQNDSSFAVSLVKDTHGVRRFTTTGTTLDWRLLTGDWSGSLAFQGDSSLVVDSVFHSHRGLRAQPLGYNTERDTKLWMLLKTRDSASLLMDPFQPTTALQTVWGNHKGLTRGLTMQETM
>DECOY_tr|E7EWQ7|E7EWQ7_HUMAN
RLVSDLDLLSSRRHNGEQDLLKALKELQEALEPNLDFEAPFASLWRYVLHCKTVQLSNSNKRDSQQYLHLKLAALQSSPLYWPHMMLFRMVLQPRDKVGSDDFAELCRGLLEEVTCKGDLDLTGAM
>DECOY_tr|C9J1P7|C9J1P7_HUMAN
VPLFSVVFVALSAALSYLCKAQQVWDQTHRRDGLLLHLRSSCCFGMLGMPLLFGFVELPFFKVASWTDDSMNHFCMKYEKVGHFSYLPLSGTWVLVWLTCCLGFKRLPRSLHSVLLPRAYLLRFDMSLFCLTFVSGYMSVFYLCEVLTCLSPFPSQVQSLVKMFPLSLVLLLDFVALNLMYLSTAAYDPRWKNLFTSFGHLALLNLLLGLVFTPLHVAFQLKTMLENVGDFLCDGSTNQQSM
>DECOY_tr|E9PBG7|E9PBG7_HUMAN
MLPVTPSGRSHFHVNQKWGRRDHWRVTEESQMKTPMGSGDMYQTRLLYALCAADDGVLHVHPNLLLTHLKPNKSSLANEFYRFHFDMGEVLNGLAEPEFATLGPDCKLTYAEFDGNNLAELLQETKVLLEKRQKAVDEDELTTNSSETSKENGDPNHLVTTQPELAPTPLNKEPSTVVNKANNKLVGDKKPLLKSAASFRNTALMTTLLAKGKRRLANKKFLCDVTERQHMMSAVTRSQCLWPKHLAESATRKLAPNLTLKMNLLKDAEPTVTDWEPSPFDYAGKALQQYRLHQDEDWFPPYGVLLLYLLVGCAWMDVKPYGPKRDLVEPSLYGPTGAFGFWAQQDGQVELALGFDAKLVAAKGKSSALLLNEKPLRDHVVGMQHCHLVAELLQQLCHSADAESYYREAVLDEFLEGGTVLDFVLYHFGEESLSDHRLVLNPKHLRLCRLAREEKLQHRDASKKLTNLKLAAYEQGTPKLMRRCVVSFAKGGLEEFLQYEDTRFTCTTTSKA
>DECOY_tr|H7C319|H7C319_HUMAN
DLQKWNTPPPEPEPSASQSPENAESDSSSSESESDSGSSSESGSHSSSDRDSNDAGESNHHSPESNSGPTRSPMKTDCDQEGDSDESSSKLLDKDLMKSSQHGNSKTSPNRKYQEGTGFNSQQSKELLEDVCSVDGSASADLPQSPKLKLTLHKASSKPLETMSNGHSQSX
>DECOY_tr|A0A087WXR8|A0A087WXR8_HUMAN
DAAPESVLRTAATPAGPSGTSGSTDLGRDQPSRSESGSFSGDLGPPLRRCLGGSAEAASASQQSGSPRCGSDRHGCCVRLLLARHLRDNTLTYLLPNLLSNAMALGLFPDAQLLVPCRTAPCAVDLLLLLFLPGWCAVFALLVVSLRLLTLARSKRRPRATSTTGATGRPALDSLTLSGLLLFMPAHRFPRHGLVLLVALNELVLFACVALCVVADRALGAGPQRYARGKLGTYNYHLVLVESVPARPLLGSEM
>DECOY_tr|H0Y6K6|H0Y6K6_HUMAN
VLNGHSYPNQRVKNGTWSKGLDENTTQNLAVLFTHFGTLGVVSWLTFFCLLVELVTGPTKELTELFGKLLSEVCNDCLSCHSRAPRPFKLCTYCKYKLVLQNNLQFKNRLPPRPQGQPVAGNTAELEMELFAAEDPLRAPLVGPDSFSRTLLTAMSFLFLMAAFVPLAPSLQVALRYCEFAFFLTCTGLLLFLX
>DECOY_tr|A0A087WXV2|A0A087WXV2_HUMAN
RLVAVPDNRGCDQLKLDLREVVEEADVSREGLRDNPHDLQELVAGMESSRDSRASHVDAFRVAMQDSAMFPPRDPKQSPSLYQSDTPLYQSSAEALAGKPAECGDLSKGTSTCPELCKATPSSSASPVEQLLPSLRKAKALYKPVNALLLTHRKEKDGFTCFKKTGTPNVTEYTETEVNAEVTPVFLNRTYDANEAQNAAPFQPMWRCDSHGLRVCEDTCNVCEEPEQELPQKSTSTKTKMLAREVSMDCCSKGNTDQDSDAQDSDGHGSRDLSRAEPKDFTSSQVFQRQSGMYNPEAPFNDTQLLSRMTAPTESANTGQGTFSTHCGAHGQPVTLNNSAKPLYMVERSPSSLPRLTQYDFYMPSTALSPSSVVNMVNMARNEEVESQVLMLDKNNKKKKLKGGGGLQPHSYEARLCNYRTLKENRKEKCVALTLMAALLLLSLTSLTVLLPLSMDWHHQEGNRVPVGEPLSGSVRSLLKLAVASLTKPGHDTKVVVLEVVPTVDEWFPHLRTLEGSSPDLEFLHDDNGDVLEYTRLGSEGFDSKD
>DECOY_tr|E9PKW7|E9PKW7_HUMAN
LATVVLSLRQQVEAWAESGSATRDRASCANSLGPFTVVSGRTPAWLVHSYRYEEPFRAPNLFRTELLMLQDNLM
>DECOY_tr|A0A5F9Z9Y6|A0A5F9Z9Y6_HUMAN
GLVSVLLPDSSNSWEYPSRDFSGFRCYTGGHTAPGLPFDAQFTGNKVPGASRFCEHAEGRESLHYMDYSRSSSCSLTVSEGALVTPGPQASLSKPEYLGTLVLDLPDSPASLQYPSHTVSGYRCYTGALDQMMPGLSFNKASVGDHHEGLLHLTKDKFGREHLLFHERFVDSWCQLLVTEEKSVRLGPHALLSKRPHVG
>DECOY_tr|E7ETH1|E7ETH1_HUMAN
ATVLKRALSGDPSPAYDTLLFCRARDSRYRGSGPTLPKSDEPSMAPQDLAPCDEHALAAAAPDGNRPPDRANLELVEEQALPCPEGPAPLPPLGMLGLGGAGRGLLGPHTHPGAPYAGAVTVGMSPPTLPPPPSLGGSGHHPHPPPPPPPDKPCYNPSGPQPRPPLKHKKKNPKLKQAMALSYYMGFNNVLVPVPMALTLVGALACLAGVLMGSWKTPYMDGYGLTTMTVVAWWFGLPLKNFYTHNSGLLDDPDAGRLEAYYLMTAFLLVGLALFLLLLLFENTSRALTHGLRVLGVFRHTKLFRLLRLVRFVRVLFGLVKDAKASSLGSLGVELYFPLLAVCDLLNLSKESLFKVDPCFTRLMLFEFTFWVVCVGEVYTLFPETEVEVNTLNEPPAGPLPSAQTVKTNSLHLFGEHTELCFTTLSLLLFFLSAFAVRYARASSYPDEFLAWRVPQRRWWWTGGAGGAGGPPGGAGGGADQFCRKLLEGGAGDLGGGGAGAEDDLGGDHAGAANAANAAGAPDPAEFSDLAEEARDHRQYTMWCCAEVDTEDLGWFGLEEEFLPGCVDAPCHKLGRTYYNLVYAFVGPRHDFFFEDAGPDYDRFAAAEPETLGARLTGPLRTLTRSYTERHVGGVNLVKLGSDGGGGGRHGMAAAPLGPCPERRAGDPRGPAPPGAPSAAPGPQAPQQQQPPLPPPPPSEPPQPPPAPQKQSAGRQRGFSSVCVSSLM
>DECOY_tr|A0A087WZM7|A0A087WZM7_HUMAN
GTKLMWLLFVGLSDTLGWRQLDQEQRVAAERAGETHRLLLFGPAQGRGSTAGRAEM
>DECOY_tr|H7C377|H7C377_HUMAN
NPQSLLTSLSEEVESLKTLLQNKVVEDFELCX
>DECOY_tr|J3QRF8|J3QRF8_HUMAN
QLWPTKLGYLRYELPLDSDAKQAGNPRVWATDSGQSEPYKLLYSDLKSFETGKDKQHLRRAPRCAPPPLLX
>DECOY_tr|H0YHI9|H0YHI9_HUMAN
ARRCYFYFFYDTFFLGAFYPDTSCDALDPAARVFHFMSDSFPAVPLSWLHQYGQTMEQSLREHSELKGTRKGSHFCLNGLTKFCQFVLLPETTNLELSKFVNTPTKHNVPLNYNYNGSGCQLSQLCYQHDLLQQLEMLQLSSLTTDLWDSEWDPGSLARLVANKSKSDESRRWQHFKEEESRQQVPSSSVKEMRGLPCCYTEQCPLLECFTLEPVQLSAPTTVLSTNPASSSATPLLAPEQSSTLNSPPLNPRRVDQKDLSLLYLAVLTLACFAMVALLTLVLTQFVWNPCARKQGSFYKVNKKNHVRRAPSSASVRASKSSLTSAESASKSWSSRKLRLAKRLNWLELEERLEELNNTKLCLKQVAGVNEMFLX
>DECOY_tr|F8WBE1|F8WBE1_HUMAN
TGRSVPLEEQRHKAFAMHELFHATGNKNNEERYSGADLWLGVTCTSLGSDESARVLGSELCTRVTEPVNLVVQTAAQTRSRLNEGFYLRSGAARGLLLSESFGWRRRLAASSLVRVAAAAAM
>DECOY_tr|Q5R3K2|Q5R3K2_HUMAN
LEPTSNLGSSDVFGLVPLVTDGETRSLSHKTKRENVKYHLMSYYQKGPNFTYLSSLQQWKEMSPTNYKEPHSGEFFKCLNKEALETAHETKAKSLLQQEQELYKLWKFLQLFSVPSLRCTVSTFLLLLLLVVALLLWGLVGARALFSRPEAGGRLGRW
>DECOY_tr|K7ESN8|K7ESN8_HUMAN
GVALLVKLQCGPCRFWFVSRKDRLSTSATEPSPTTKGHASYWSKLSGTNSLGVTSNESTLPLQVKTNYGKTLECSSLLDNN
>DECOY_tr|H0Y4G4|H0Y4G4_HUMAN
EQPKKRHPSPGQSRQKKRMLQFVPKAVRQAGCWHLMKVEENNVLKGYKTKWSNNKNFNMVFKSVYFNFNSQTSGTRTGTLKKKLEGLDLELWREKPHNN
>DECOY_tr|F8W0V1|F8W0V1_HUMAN
EPVYPLCSANFMELVKQLTELSLGSYKGALVNRLLALLRMRCEPSLKPGVGSSHRSVLNVQLEQKLNLPLVRTAKFGFGTTLGYVVKTKELLSDLVREKSQRKVEATPTKLKLRYKGGLNVLDETTRLDGDLELKYEPREKYLYVGEPQSPLFDPSM
>DECOY_tr|A0A590UK22|A0A590UK22_HUMAN
LSLELKNLKQNMEKPGKDLVSVVENKFDRKKLLTGKLVDGVRLKPRRKHCLWRMLKTQKMLCAERAKYKLKNKLLVSLSCWQKKVRWSCTLWHNRKVVLEALHDPDKSMLQDFEAKFGRPFFKLGTVKFYDNENLGLKAFLKACFRLPDRLAKLDPMKKYYMNYLEHFSRASPYGGQMLDLVSVMGSCQLQSLLQAGEFHHSTKMLNKPLRCLFSAGTRSKLDLLLNLQKTKFNGVSLFSKLGKAKQTKDNNNTSSEFLRELKFRDSECLLSELSMHLADNKNEVFQTTEYCVAGAFRHLLFGEDRDLRNHVAKLKRSLPTRLFHKDKHQHVASTFHQDSPQPRLNEEDLLDLLGVKLAELLDLCDQNDVYHVENVGLGKEQYLEQEKELRLENFFQQKLENCYNLCFQEFSNHEFYEFGALDLVGLFYSSTEFPFCQNRVNVVHDFLHSYVKATLARDANNAQEKVLPKVLVTKGTGGATTLMRVTTLSRVLDDQDLGLLEACYELSQAKSKNLNCGGSTSGAEEFDLNGLHLVGAVRLVDFKLEEDDLGKKLMATCRMLFDGHDDLLPKDMSGKALYEPKRSNQLLKQDTKENAFRYTCRGNLRYFNDPSSLHKLRELDESAGACRLYFLHYRNEKEGQVCRLKSELLYHSVFGGVVSKSENFHLEVKFGRFSSNNRNVKTANGFAELLPNAEVRLDDLDQGTGYSETLRYLVKFTNEKTGAGSEGSVLLSQSKMLKVMRDFKADALAFVHPRPTGLKSGQYKSLAESSYKLPLDFYPNVALLLNAVYTYRLKDSRYKVLNHLLTAENLYMLSCNDEVKKDSDEEAPFVQNLLALFKTKGQNLPELTLSDPGLDVLNGMQFGDTPHPAWVKPGDEM
>DECOY_tr|A0A1B0GW16|A0A1B0GW16_HUMAN
NGAPCPPERHYDWKCPLDLLTSCSTLLNLGDQSRVHFGTEKVGGESNPKLLNDLTVESPLSDDEDESESSNESSDQSSEESSDVKESDSQNMEX
>DECOY_tr|C9J628|C9J628_HUMAN
VYDLKVYFVLREGDPRTPGSYPQSEGMLVSWVDFFKEKETM
>DECOY_tr|H3BUZ4|H3BUZ4_HUMAN
STTTAALKNGEKDNEKRRKKQQMHEKASHQKTSYHYFYMNFKDLSEKDLEYVGHGSVGKKFPATKVNLVNX
>DECOY_tr|A0A1B0GU92|A0A1B0GU92_HUMAN
YDTLPRYLFLFVLLLCSAALASSTLNFRLAKTADEVAGNLDNLKKLRDKVLSYALALFGLCCFNLYVFNFLSWLYYDNVETTDPYVELVTTPNTMKKLETAKHCAPPAGARSADVKTSKSSEMPFLTPAMPPSASPEPAPAAPAQLAPKPSVCAFCKGPSGAPRPPLWFAGDLPRVAEQAGDTTSAPDGLPAPCQGPGQKALTYDEPSKLYKGGGKLLTLAPLTSKVECPLMYEGQLLPVAGLKAQLREVEDVPGVMLSTGTDVLAECGKECLTLGSAVEVQDLHVQWYKRATVNLYSLSKGYKYSDTGGLMLEGGPQADPRDSLYFSFLNQDVKLQQMLNDFVPLVNNVSRLPYAMGLLGDKFAALFTLGPKQTAEGFVRQEKVVGGLASASSASQCPVSVTDQSLYGSLSGSGYHLDFSTGKNVYTSKSDSNKYHHLWCALDLKLCHLSPVWLNSSGTDFVVTFCQPPTGLGLEGYYQADMYKNLVEPLPGETVAPVAQSKYSVPKGALLDEVSGGVESMRRLTSTKFHLPRLVLASAPAALLCLALPLLSSPQM
>DECOY_tr|H0YFH1|H0YFH1_HUMAN
LGLSALSRKTQYCTTRFAVPALDKSVPLSLSFHKGEDMKQVLLGHTGRLGTVKGAMLLYYFSKKLLGLLTGGN
>DECOY_tr|C9JT43|C9JT43_HUMAN
VVELLFQVTQEEGKNAPLLRDAFLNSFDTERRTRFARDDSNECSLLKNSSRQKEFASVRLKSEELSNRTQLFGCKLLGKRLTCGHAVGCWTDYTTRPLNTTNPDAGANSSTASSSPTSSAM
>DECOY_tr|A0A087WU54|A0A087WU54_HUMAN
QQPRLEQSSNSFAYLALKPRRENLFELAEDLSQVNVLPLLPGFLEEQMVPEMEQVDVLVTPALRYDSEDRS
>DECOY_tr|E5RHV2|E5RHV2_HUMAN
LATNGQYDTALLDAGKFHLLQCLDVNRGAAALHLGRTRGSRDLNPDFGSELRKLSYNFDGDLCAQLLPVNTQSSDNVFVYSM
>DECOY_tr|K7EJT6|K7EJT6_HUMAN
FTGSAEVYNKFQRFGRALDNPLDEDLDGEVKLELTSLSLELKLEHHHNELRDCQAMX
>DECOY_tr|A0A0G2JPG6|A0A0G2JPG6_HUMAN
LGAAPVNSSALQTQSLATTRESSGMLAQSHHEHAPSLRAPEANPLELCVSTDTSRKPRSQSPGTKRLQTFLCHDLQAYTVEQPDQEDSDRENVRTHGAPEQNMVAAKKKNSCRWHLLFFPLLTFLLLAVSRYLVAHLRHALGKTFSPETPSPWSSSPNGTVSVPLPDSPDSWEYPSGHFSGFRCYTEGHTAPGLPFDAQFTGNLSPVAPRLLEHAEGRESLHYLDFSSQSSCSLTVNEGRAVTPGRPATLSKPEYLGTVMLVLPNSPASWETPSHPHFRGRCYTGAHAPTVPSLLFSNWFRLNYLEPVPVGKKDYLTFLNFRRGCHRCLTVHGGQPVVASPWASCFKPDQGGVHAWVSQDLFFGLCALLLVTPSMSMTCRSSGRPESLRASVPASSTTLPGRSATSVNVVVHSPSM
>DECOY_tr|H0Y974|H0Y974_HUMAN
WTLGQMAEPSQLTAVPLRAVLHRPMVTKKFADLVTKRHLHKEFHGFHDFKQECYQCVHKKLGRTKKQX
>DECOY_tr|C9JHH5|C9JHH5_HUMAN
TGDVQTDLAEVLRGKWWETKEMEPVYFDGRQALPCMFHLQDEQYLERYCPLAKRLKELYTDLAPHRRVTALWLSLLTTYPFTATVVHSPAPFSFKVFGKFQYLDLLEPSPSEEGESLLSGVARCKCDPPVMHPNDYYVALRSKLPSLSCSETFRLGTEGYLGMHKFYAVTVRNLPPSGASVEVGALLGSYGAFALLTLLLLLTLGGLLGLLLLDSM
>DECOY_tr|K7EKU1|K7EKU1_HUMAN
RPQRHAGPHPQPPLDTHLGLWVPLRDHVRPLLPPCGRVAHGGWLGPLPQLHLPLVARPRLHGMLGRRQPSM
>DECOY_tr|D6RC46|D6RC46_HUMAN
MVKAGTFVSGTASKSFRAMQNLELLKGHYQLARLATVGSGTPRSDVQEDAFVCLNTTPKETYAKDGDTLLTGYLFALDESDPHNKLFQKAVAETVASAADVLRDKTASCLDLGKLEATVFAYFAGGYALDVMKVGHGPVDRV
>DECOY_tr|I6L8E2|I6L8E2_HUMAN
APRRASPAATTVAPGTPGTAPLPLRALTLRHLSLLPRRLQGPYAVDYLLKLGSLLDDVTRDFDQLNFDAETQHSHNQSAALDGGPPADSGLLSSCDALDQLDLTTLAPLATPEADPPDEYVSVPSGGTCGPFKRFPPAKRFEKPGKPCLLRAGPLALRMNPCLSDFRRAGAAGGGCAQM
>DECOY_tr|X1WI33|X1WI33_HUMAN
AGRYDSLEALKTGSDLTAEESHLLDERNVLNEMNRMMKEGLQEQRAQLEQRLRQKEEQMELELQLALQQQQLLLEEKARLEMMEQEMLALREREEKLAMKERQLQEMTVNKEKYYLWLALYELPDVRPRVAVEALGQTLCAGLKHQLYLSEM
>DECOY_tr|A0A096LNJ5|A0A096LNJ5_HUMAN
NLLLHTLWFCLKSKTSEQPVYHSAPPSPALCGLPGPNLAGHLQSSGGYATGVPHWPPVCSYDPVVPLCSDFGPLPPX
>DECOY_tr|A0A0G2JP90|A0A0G2JP90_HUMAN
YHLCTATTELLLESAFPLSSFLHLGLTRGWPVLCWTLQFEEQRLLRRTKTKKQARKQADEPGSNDSAAQGLRVAGQRLSTLQLLLPLKLDHNYGALLVLLTLPLALYSGQALDQEPKRLTPNFLLTLKHHYGVATFSVQPLLYDYQRSPLTSDLLVVYNEGRDLLPPFHFFLSQGLSVTQLPNDLNEKSYKLVWLTPLYESSTLVNGSLDFQNLRQFVLLNVDDLDNNGVELRVHHPLRAELHDNGEKALQVHYVCGPLLRGRLKFGEEDTVTDEGYLSCDNQGVAEMAVGQEPEGNLSSVTGYCSYARTYGTLTKLLNQGEQVELMQSSPERFFKEMMKPFYYQGPSLNSFTLLGNDQTLLNRSFLGGSLSLLVGPLPQDDEKALEFSVGALAYKAFDGLTGEVATLVYGKEQSTVTYELDSHLPGVSYAKGDDTFVTLLPSSAKGESLVLEVGELEPHLQGELFLGKAGHLELKLGPCSEGSVVAEMSPPYFLLKESSPTVTKLEGRSAWYSFDYSFPGQLEDVMEQVPKPTRMEEGEENGKNREERRQAELEALQQRRELEQVKSLPGLVLAPESDLSKSLTVTVDMKMDTTLTGLVHRHLATLTLLSPSSTDYTYFAQERFHCRSPTKVYGVKPSLCRFNVKGSLNYLGVNREGNGDQYFELTLAHSLSRCLMYGTRQFEVASMDDELVEVELKSKNWCWDEHMLSKLKYGPLVNDFTFTMANKVGSLQLRKSEGRQSLSQLTVLLDGCTDLCSKVGSVSALFQVFAVDMMRPNTVTLPFTQKPTGLLRATEAEPVMVQKGTYVKPKAFCFSGHADTEVTVLKSKDDQSSLVKVKYNMKQVTDPRFLLSLQGCVSFGTALLDALQPTNPAKLLTVTEFYLHKEQAHLTYTGTTLNERLFSGDKAKTKVLQNNLTVVAEPVGDGEPGNLRVGTVSFGMVHFVPEKLLSDHEVTFDRLSPAVDFTRLERGYFPLVTYGGSPLSYFSFSGDRESVTYCLYVLSEDQPQFGPVPSVNCGLVDKETVLSSFLLKFVKGMPEGDRSVSGSVNYGAVLLPSAANANSNTRVVTTSAKELAWTPHTALLEYDGPLKVFFARFAM
>DECOY_tr|V9GYS0|V9GYS0_HUMAN
HYQQYSPYGPAPTGKDPPLQSPDELFPPARNFQQATRYTLLLGVGELLALLLGGMMASGVMALPGRSAALVAGTLAGSTLSNWPDKERGRLVLGCDLTSFLGGWVAFSGGLQPRARLVANASRGRLRHLGLHALCWAMHLSVAMFLTRPSERAESSVNVTPSVSLLPMASRVSRPSSEAVSSVWLSPEVALM
>DECOY_tr|C9IYY0|C9IYY0_HUMAN
LTDNVFDYSNLLRYYSYKSMHSVLHNDLPEWFFMLSALFCTAFLQLLLQKKWRRVGSVLRMM
>DECOY_tr|K7ELT4|K7ELT4_HUMAN
LGSSPPCVPLTSPWMTTGLVTASYAQLYKKLLGPLSDSLHGSVRLGLGSTAGLCVLLVWTKELESFEEEVKYMLHVYPVFYGLAAAALGFAWRLYRTRQFRVMNFKRYLQALRFQHLRTVRKGSPTDQSSPLLRPYTLSLLMLVFMFTSLVQFTQAKLKDGLLRMLLFPFSMSFLSSGASVVGNALGRRLQFYHGLLVLSPQFAFSCGCGFLLGYTFRYLSLSSTFSSX
>DECOY_tr|H3BQV8|H3BQV8_HUMAN
LELHETQPKPEVKKAAFLNTWFAVKEKDKLQAAQTNAGLQLYGKEQNYEPWHPLGEGNPNGRNAFNAWKFMVKMSRLLEEESAGREHRNAVLVSPVGFMVDALLDLFLKKKDVTDDTGGLKYETAEPLLKE
>DECOY_tr|G3V5E6|G3V5E6_HUMAN
HQDCFLHSCATVWAYGSKLRLKRCYNCLLMDECLSMLPYHRPWFSFLPLLLQSPWALTVVVNLFAFM
>DECOY_tr|H9KVD8|H9KVD8_HUMAN
KLLQNQNVFAGLNVSPLESLHGLYLLLGHLEDLLVSPLQAELAEYPHVPVHSEANQKVLRYFLFKVVYHLFLVCQRLDQNKACHLTSKVGFDCSSQLLTELNYLQRQFLHFLRESSNVLATETVWQLGFLELTDEEFNTPLPDLNLLRKLLAGSCLYSEGSFKHGGRGNDVACSFYPKPCWETGLELELSDTLFTSAASCNEM
>DECOY_tr|D6RID8|D6RID8_HUMAN
SKPADQDSLSALTHQPFGRMLLSCESSSSAPPPSLHHTLLKEYHSEDLLVHYTGGTREALVTCRVVEASLGLVSRVKLAKALKTLLDYLNSPDCTTLSSFLLLVRESTHGPMKHLTQMAMSLSNYLSPEGHCTMDVAKSLELTKRHPNGSLETKLERKAKSTVLLGKLLTCTRLNKPLDQDEMRTSGDVVVYLRHMMGRLVQGHHEFRKRKVKAFLLDELTKALSGSEDKELLEWRTEYGGERKWRTEPEEDM
>DECOY_tr|M0QX95|M0QX95_HUMAN
LPRHYDWSSPLSLHSRKSRFPPPPQLSGLDCWQVVAQAVSHSEKKTCGPELQSLVFPLFLCLGWRGLRRFQALGSDKSKKFLRVRGRVERLQAAQDCNLATTLCQDALQLFTAVADAMLQQALDQAGFVLSQMGLFGFPAALQGRLRGRSEAREYCTQMLALDWPMEGFSYVRRERLTGSPSRQRLHSRLDMGQALLRTVAELSAEVRTLLTQVRVPLQPDVRRELCSELPRGLDRTRLGARVRARQLLQDVDRPLKTELSALLEKDEPQFACLGASAGALVAAHVADLLETWAWRARAGARGLGPLTQRALAPLQREMLVATLVEADSGLTVDDDGFHGQHRQYRLVADLFRAAAPAQRSQLVLGQRLLGGQLARLWAHQARETAASFCLRRHFPHQLFLPFSVPVELLSDPEEQTHDGLSEPCLADLRLLYREQSTLLTYGTLATSGLCHGGNEYEKEHSFWERLGDRGLVCFLPQRWPPHRGLQTLPRGHRERVPKKLRSLLQSGTPEQPGLRESLRQLVSAALQRGYCPLFRNLLTDVQRGLHRQQKQDLPSSRPGGM
>DECOY_tr|H3BUT2|H3BUT2_HUMAN
VGPVQLNWPSGSTTGRAGSLFSLLYLGLPGHLTEFKPGFANYMFFATGVMTLVLLLASFLLVNVHLSVPLAX
>DECOY_tr|E9PPR7|E9PPR7_HUMAN
QMLVSANPVGEQFGQELDANPPAKVKLEPRVRMQSLGETYEMEYQRLSLEAM
>DECOY_tr|J3QLC8|J3QLC8_HUMAN
REAMKLKKQKKLQSKKKLQAVEEEKPPVLQKEETLLMELHCPSSMYPNRLGHRAYRRRTKMPKANVQLHELVLSDVDLKGLEANSEAKNLMHLLFEAKKSPRWGQTWGWKQAQARCGVGGNRRYFPVCKQQLTVKDLKYTKRHALMKGLAQATRETKNFHRVSLNRGKSCSYSM
>DECOY_tr|A0A1B0GUC9|A0A1B0GUC9_HUMAN
XQFVHPSGQEKQVAKKREQWYFFCGGGALALLLASSLSVAWLSRRTRNAPKC
>DECOY_tr|H0YLD7|H0YLD7_HUMAN
SVPPLFLLPRCLRSPGADYLSWKLSDDDDVLKKLLPVTRGFWNYDPSKVLEGM
>DECOY_tr|H0YET1|H0YET1_HUMAN
GLSHDVRPLKCKLRELQLTPPAQSSRLTPTDMTEPGADFNMKHWQHQDLGDLEPADLPSLRGYGSYRVHSDSVGDSPEMPCLYDTSEDKKKRFLNGFHSFGKRLRPKVATTTLPTYAPSAKMRKEEQEAEPGLLANKFTLTRRHLLKTX
>DECOY_tr|H0YBY6|H0YBY6_HUMAN
RLTQAEPLYLELSDRAESASNRQFSARKAAAMRRRLAERQRQDPLDLKSRETLPKFKGPKKPPLPPPKRVEKREEPSEMKMWDNRLRLLDEQKFMSVDELSLQLMDWYGALDQSTRPPMASPDMNQQCLWYFQQKFQSMLLQASGVARSKLGLLEESLDNEEAREEMKECWGERKMTEAHLKLLFWSGRRSDCPRMGTEVTDLAPELWPDPPPLTSTDVQRTYDREYSFLGQRTVRTVASYQTPTSPESRHQFSSGFQLKGDETTLHGPFGELELDAQVAATVSNRKSRFGRKHEDEVQVGVSHYRELRGSETDSDTATEVQLGLSSRCKELSELKASVLLKADSRTVSSSQSEPLRHQAAATELALNMKANSDLSDTSNYLRGSDQPWPSRMQRASDQYADQTSETSSQATVSLLKPSTRTPPVPPPKKTYNTYSVAATRSLTSTLDSPTMMPLCEDDQSYGAQLRALYSHRSRTFCGPLDLADMAQSEVESFVSECVSEFQGNLEAESVQSVCSAQSLTSVRAMYSQRNRSKFPSNYNAAPDLSHGVPVDSAAQLYTQTQHEGLRPQGLKSLLPEPLLAKSPSKTPSSDSEGSEEDGMKALYSGRSRRMCPLEEKDGGTPYGGWEDQPVQLYHCRPLAKPADQHLLKPDLNLSKRSYAKEAQSVTLTSWSRKSLKYADPTLALGECASKCVDNNKSSKTLSLDGFPSQLADPYCHAVPGLHRHNLVSPRTYTSDSDLNDDSSWWSSMGRPKPGEKRPKEKSRKSSKHAHHAHHHDDRAGDKATGNANKSSSGELSHKSTFKLQVSHVLRHRLGPSERSQEAAASRTQYQLTHFGRDHLPLKQEFQDLLNAPRLNKLAGAHAVACDRDTDYHSSYHRMPFTSSSVHDGLVVPMMVCESHVSRSPSRCRHGGPCSDAPSLLYPRPADPGHHLHECDEPPALGCTHGSCLPPQRTSGSLKGMRSPAPSRYEENFHQTPX
>DECOY_tr|H0Y5N4|H0Y5N4_HUMAN
RLAGARSLMRLAKFKLGMEHSLEGLDVNGFDLHKPGGEGMRSGRKDPDKAGSQLEKTPTTPPTPPGHSQGSPHEPNGDSMPSGEGPRHHDLHAKSYHAQLAATGGQEAEGGPCEAEGQAKAGKRRRNPQKYYDPHKKDHQRMRLEAEELFRKPDSENLRLWKLGLKTSLEANHLHPYQX
>DECOY_tr|A0A2U3TZJ2|A0A2U3TZJ2_HUMAN
WSVLLNPVHCPLCPSPPRAPVTHSVRLRHVQLAQLEHWTGPGLDGRVRLNHALSLRELQDLGALPEPELRMLQRNQLQLRTLGTPLGMPRLTLQNGALDLRSLRARRLFRAHHRVASARLNYALNLETLGPTAVLRDAGLAAVHNHPLVLRARRLPLAPPRVDLGNGYLHLTHLRGLRPLAGAPLGSSGLQNHQLLLRYLRHGAGRLAAEVRQRLRNGLHLLALRTPLGAPVTTLQNHSLDLYELSHKLSFTTADLGSDTLQNHQLYLRQLTERQSALRGPKVSLLNNQLHRLELSPPLSPPLYSLQNNSLSLTALAESRGFADPPLGANSLQNNHLYVRSLAKPEGFTLPFLEMVQNAALDARVLRSPLFQPAVSKLNHAVCLHQLQTLSEFAEDPLGESSLLNNHLNLRLGSTRLSLENYPLEQLQNNQLSLHQARATLNDPFRVLDLGDCDVTDRVPCSRCLPCRAPLPQLSEGLHPFAADELGAVPPPGPLLLLLLLSPWM
>DECOY_tr|B1AKC8|B1AKC8_HUMAN
TTSPLTAKSQKLELLLGLNPFTKVQALTKLVLGEATLKTEETRMHLLNELTKEPRTGECCNLLRKVETGTLFEKEATELSEMLRPLQTVCQLLDKEHELLLVSLKTGEETSKGPQVTDVDEKRPDLLAKTVAPNSYQYRLLLSVVTQVDLSEREKVGLRLQFASHGGEGEFKCVLMKEQPKGLESCMEKKLLVDQTVMLADSFVGENELLFNLQYKRHECGPETSKKTAESFTQVAPSPSCAEATTPTEAPTEARNQSEQATPSNVSMEQSVSHAAEETEKAVPGGPTAALEPSSHPEGAGESSLLEVQKPEPKREFTESSPASVRDVVQGQVSCNVLSTLLKNCSVAVDFMQLSDALSLKFSLNKHGVPKLGTYMMELLLAFEEPSVVSADLSLTDTNDLLKTFLLSAAALVKLHRAFYLTGLSLTCDCFQQKECLTYLQQLLRQSYNPLEM
>DECOY_tr|F8WF90|F8WF90_HUMAN
GVLSLMMAAVVLYNTQYYLLNSVRVNNKWSLRDFDRPARFDSGPFFDDWRALPALNVDM
>DECOY_tr|A0A087X0Q6|A0A087X0Q6_HUMAN
ELGRNHGPEPPQLLEPSHCPPSGAASHESDTDSKKGGGSGSGASGGGGGGGSHKTVKHSLHDRSMRKFNCVPCARKFEGTHRTLRHQLEDRSTRKFGCFLWNCVFRPEGTHRWLHKALHSKTGYKVGCGPLHCSHLKRRGLSAGAPGRLEAEQCNPCDCTRAGSRRYASRSPSGGLPASPGASLMSGGAGALPSPASDPYSGPLVKPFGDMLHQGAPSLLHSSAGSSFASHSLGSYDSNYGGLPSHLSTQLGGAAPHLSGPLAAASNPNQVDLWGAGVDWWSSAGASGVEGAAGLGPHSKPFWSEYPHAMGRVPYLGQLGDVSTHKVSLFVPQHSGDQSHASSGGSSTLSFASSGPSGGCSFSDSVLAAAAAAAAAAAAAASSSGGRNSAGSVGFSSLSSGVVNCSASSSSSRKSWPHFKGGFSSSSDSLSSPSPSPSGKLNCTAALMALPTSGRLPEEGLLSTAM
>DECOY_tr|G3V0G6|G3V0G6_HUMAN
RKRMGCKAGLCAGGPFLPSLGFGRPAAVGGLPFQGAGGLVGGLGAAGKYAKAAAAAPPLGGLGGVGPVGLGGVGLGGLGAAGVLGFQAKAAAKAAAAAAAAPGAGVVGGPLGVGGLAGLGGLVGPVAAGKYAKAAAALAGPVAGFGPVGAGVGLGPVGAGVGLGPVGVGVGLGPLGAGLGAARALQKAAAKVAAKSAAAAVGGPGLGPAVGVGPAVGVGPAVGVGPALGVGPAVGVGPAVGVGPAVGVGPVLGKYAKAAAAAAQAEPSLGVGPVGGVGPVGGVGPVGAVGPLGGVGVGFGPFGGAGVGYTPLGGVGVGRPAGKYAKAAAKAAAAEPSVVGPVAAGPLGAGPVVPLGAGPVGVGPVGAGPVGVVGPGFGPGGPVLGAAAGKYAKAAAAAAAAAAAPTGVGALGGLGPLAGPVGPVGAGGVGPLVGAAGAGKFAAKAAAAAAAAQPGVGTGTPYGKAGAAGAVGGPGYGYPKLGTTYPLGYGGPKLPKALPYGLPVGPQPGGFPGVGPLGAFAGGVGPKAKPVGAGTPVGPLVGVGPRFAGPLVGGPYVGPLGVGPKVGKPVGAGPQPVVAGPVSPAASVGLGGVGPVGGLGAGKAAKAYAAAADAVGGPVLAGPFTVAPFAGLGAGLGAGALGGPVKPLKPGGPGLAPYFVGGPVGGPLAGPVGGRPSPHLLSLLLLLVGRPPAAATLGKA
>DECOY_tr|Q16874|Q16874_HUMAN
QSQGPSHAGMRGPQRLVQFPQKMLLVSCHPLPQLSPLADGSPLLTFAQLRLTLVVFLERLALPEGLCRVAGCGFALRASKNGPELRFDPWFEHRPEWVTEDLHAGQLNPLLVTGEPLDYGSLSSRPTRTHPLALPVVRPRLLVEALTANLLPRLRAKDYPRVSSSAGPGLEHDLEEQRLQQLEPHHLLFVVAWSLTNATTETGGLLLDVAAMHVHGELLQGSGEEMSPQAVGQLMYDMMRDWQGAVLSKEHRQLQMEVLHRKEADLKQRRLLGPNPFRFLFPLVDVLQLSWHSWKTLVEQLKCYYAPMLNDKDKLDGFTLYCLLSCTLLSFEEELAVPTGPQRARMECFEQTLQEVVPEMSRDLGLLLARSTKKLHKAWLLSYDGLSLDPYRNSVKLYTLPERPGAFDAKKWVMAEELRKTSNLVVVDQLGLHRLYLPGKFQTLGLLYLPLDPQLLHLFGPALPPLHLRSKLWWNWLRLAGALLPLLLLLGLLLM
>DECOY_tr|A0A0U1RQB9|A0A0U1RQB9_HUMAN
LTAVLDV
>DECOY_tr|X6R3N0|X6R3N0_HUMAN
RLLNGALLASRYATTLPLYAGVAQDLVYLPDSLTSPDFGENARMKVQKQFTETTALSEQRLLRFRPAYPPLNESVHTYLQMLDLAHPRPLVLAAMGRAGEHGPVTVGYVNVEQLFDLAEFVEAVETTAVNEKGRWFTDGRTDHRFLFGQDDCVLLDGTNFFVDGRPFVKDLKLGQALEPGGAYGLFPSQQSVPAVLLGPEGPSTAMCHGQPRDLPEGTTVDRYLLSFPFLKHYLWSRAGVARGQGTYNLTAVNGETLGYTELVQLPGRRFVRFEWTDRPLGSGVARLKVHRGEKASPPQNVLRYCLEGLYQFVTRVHQQCDEWFQGASKFKSLVVTAGLGMCGVLGLLSGSMHYLPLALYLVDEQHVGCLQYFGQCQLKLHLSRLAKAPLGTTGSTFLYLCTDTLSQPSSLYGPVPGDVEASVEALLDSLGAPHTGPGAAWLHLGMRALAPLDPELSELFEPALVLRACAGRSLCHLLPRRGLATPVFARTLGKAALGFWLWLFEPGAPLLLAVTAGPSLPAAAGGRGAAGDGGAFEAGSGAAADGAGPARAEGEGASGEGSDGGDPGWDWGLRALFRAARANSREEAESYSRRFSGHLLFTHARAQQALEARLWALSCGGEPGEPDAAAAALRARALRKACCLRAVAFALDAPLRWLQPWLHKLLLLLPLLLLLPLLLLAAMSGAEELPVTQNWGSAFMGSGKRGFGLARAELQKSKEWPRARTQCVGMGVWAGVVGCRPLASRVSSHPHPAAGSEWGEGWRRLERAPASGGPSSARARGGVPRPHRREGQLGPNRHDELNRNKPPKPPM
>DECOY_tr|A0A286YEW5|A0A286YEW5_HUMAN
FKLRGLKTQVAKAVKERNLSYLLPNLMPLVTTYFVSAVNEQTLSSLTSKPLYMFATSGYFMGVAALHSSCTSFKARSGETTSLGLLSSLLFTYSVLVTLSTVLLNFGASFFVTMEVDYTSSCSKLMLPLLDCFYHSLLHECYPKLLMLGTELTSGLLGLAYVVAVLLLCTHHSMLLNYLLPHCLAVRYDYAMVTLMYCEALVFVLFFYLQSMCGAYSLLKNESVFNVLKMPTLVSSYCLDMLSLNSLFYYMPTHLQSNLCLLTLMGLNGVLTVLYLGLFLLFLPLQLDRKATLKGLLFETVTSHNGAAM
>DECOY_tr|C9J8C6|C9J8C6_HUMAN
SLTQLCEAKLAENMQMREKRDQMQNNLDLVLQALERKKGHLETLEEQKHRLLQAM
>DECOY_tr|B5MCT7|B5MCT7_HUMAN
RSPPAQTEPEPLSSPLDRRQGEAQPDGEGQNGGELLEQPRDLFVVMVTLNDHSRGREAAAVLEEARVLGSGQRQTLHSQVLGVVEQHPVVDFFGDCALLLYDESGTLRASAADAEGSVYKPQFVDGLRASVALTGNRVWCDMHSVFGGLAERLKAEDRQERPHPEMKLVVQGQQVLLVQSDGLWAVHLTAGALLACVGTTGSQRLRKEKRALFMQDRRTFARELAGEPDTPLEPRQAANTHVHVAARYAADVGGHGDFVAFYRANVPDSLGFLQNFSPLSVRHDEM
>DECOY_tr|M0QY24|M0QY24_HUMAN
MLCLVEESLHRNQHLTLQDRSLFKAGCKECQYKPEGTHRLHRHTLESNVSFKAGCKEKCYKPEGTHVLHRHTLEAQRLFANGCKECSYKPEGTHRLFHQTLHRRYSFKTGCKECEYPLEGTHRLQHLTRLYSCLFANGCENCLYKPEGTHRGHHQTLHYRHSFKTGCETCEYKPEGTHRLHHQTLHTRSLFKAGCETKCYKPEGTHRLHHQTLETQRFFKAGCENCLYKPEGTHKLFHQTLNRRYSFKLGCKECLYTSESTHRLQHSLFQNSHLFKAGCKECEYKPECTHRLHRHTLEGQRLFKAGCENCLYKPEGTHRLYHQTLHRYSSFKTGCKECEYPLEGTHRTLHLTLQYGCLFKAGCKECEYKPEGTHRTHRHTLETQRLFKAGCRECEYKPEGTHRRLRHALEAHFSFKSGCKECEYKPEGTHKLQHQVLYSGHSFKAGCENKCYKPVGTHKLQHQSLRHQRVFKTGCKVCEYRPEGTHRLQHETLQYHRLFKAGCKECEYRPEGAHLTQHRVLRDRVSFKAGCKECEYKPVGSHRLQHETLHYHRLFKAGCKECEYRPEGAHLTHHRLGVDRVCFKAGCEMKCYRPEGTHRLLHQLLYSQRQFKRACKECEYKSREAHKLPHLPHSLKQQLLMQSVCGMQRHERFQEEKHCQLGRNFLTDEHLTKNKSEGTQLQSLYKLCVKLELNSKNTLKYYELDTFWRNTGREMVLWPKEEQELLTLVDKPPLTYGLSVLNSYNELMVKDYLRDQVADLCEWEEQSLDLSVRDFALSVNAMKTSGCSSTLEGQTEEMSFCLLWLRFPQM
>DECOY_tr|A0A0G2JI52|A0A0G2JI52_HUMAN
EMSDRWHLPSPSSLLWTTLMWSLFCLGACLAGENLYELLRHFSYSSDFLGHVVLVKPYSRAHPAPAALLLLPLFPLLLLVWAAPRLQGWLGLM
>DECOY_tr|C9JQ90|C9JQ90_HUMAN
RRALLPLFKSTRMVTGWLNVEAVKQYTELSTFEVEGFTSLGANNVLGWMKGEPKDLSRSVLEVKVEVEESSCVNLQVRTRLDSNLSDLKEVGDHKGKDMLCGAFVLFKLGHSKHALSFGFGSDCGTVLVKASGVPEAASAYRRTGLPLFSTSGLLLRRPAGNREDCASLKTGPRLSLRPSRLTALM
>DECOY_tr|Q8NHW8|Q8NHW8_HUMAN
AESTDTAATTLFWSAVVVMLMWTLSPQGM
>DECOY_tr|G5E9Y6|G5E9Y6_HUMAN
KKPDMRNLKPMASYYSHQGAKLHQVREHSSGGSGLNPLVPVRVRKGKVLNRRYGSAQAPLHNLTVEGVTKPVDFWEPNKRLGKRLQLMHLLLLFEKALENTLMNPNSLLESRLLNKDLKSTSVRVSSPLRLM
>DECOY_tr|A0A2R8Y4M2|A0A2R8Y4M2_HUMAN
MLVLFYTTWGALLLAGLLVTYSLLVFALLRELLQLVHVTSSAKP
>DECOY_tr|B1AHC5|B1AHC5_HUMAN
NHGQPHQVTPHTAAVSKPTWPGALLPAPSTTTMTVQLLQEGQLRLLLRARLDLSSQTRGRQALLSKTLELKCQVASARRLRDEELQQHENQLESRGQLKLKQEEKEVKTHTVYSHVLALMGTWPVGEKKDLKAQQRCPCVWVKGPAKTLPPELCSLHYAGPCTGCPQLNARKGCAACHEDHTLEKNWCPDENRAATLFLPNNLYNSARKRLETELLGSYAPNATRRKRSERKQSQLEELHETTVLGLAVMFAKLEPNEQTPRPDKKKKETAQAGQSPEETPRPSEATSEPQTQVQPQLLLKVNDASLLLPQKVLSDSVVSVATSPAM
>DECOY_tr|G3V1X5|G3V1X5_HUMAN
LKLSRTTTSKRGVDCMMKCFAEASRNFTCVSCDWYGEDSSKPPRKQRPTPKKSDGM
>DECOY_tr|B7Z4A5|B7Z4A5_HUMAN
CPSCTSGRVRTSRPTQCSRGRGAQWDLQPQLYNTLAAKLRGTSLGLWTGGKEGEEMDLGSLLENNNGWFDAKLSRPSYFERDNAALLRLYAKNSVRPPDKFFFLLCM
>DECOY_tr|Q9UFM8|Q9UFM8_HUMAN
GLFPWLPALHRSRVLVTVVSASGLANTANCEYEGPDETLQLNVLNLETYNKENLLFRFGSTNVLDMPMGNKKREWLWDPHPYGVKSCYMTADQGEKNNERKSHGTLDPAKAVELTANKAPASVFHYVCHYEGSDERAKPNRLYEMNSAKRNTASLEVGKNTWYSYTLTHSSSTLNCQLTVPLVPSRDLLVEESTVRLKPQLVSLTAQRALWTLSPNRQLDRKNPDNSRACEYTGSDELTRLTRLLVSVGNSGYATNVTRRKRVAGDWLRQFSERANVEAYWWQLEPTPSGVVDCYLEFADGTKLTESM
>DECOY_tr|A0A3B3ITS0|A0A3B3ITS0_HUMAN
GEQSLNQSHTYSTNLLPSTPTPTPASPDPLLPHLQVVPTPLTPPLPFLTYQGTPPHTPSPSYGPQLNPPLSGTDSTGSSLDPAGLRRTSPGPFLRGTGNLLEHRLNLYGPLQDLRSSTQNLLGPKLRAFGQQKWLLGSGTRTASATFNTELLGSRTNPLENLTLVLSRTSPVATTPPRRAVCLTSGGVLMLRFKVRGLLHQFSLFLANPKDHATRTGQPPLQTGLLSQLAGLLRLVQGSLQGLLSSLCTPGLQRGAAMVGELLLTVAGLLDQKATEEMQKTWEGLSFDVAPLLVPTPLPHVEPCQSRLSHLVHSRDLKLSLRVLDCAPPAPSSLTRLATLLLMVVLLLETLERMAPTDPRQPRENPAERGFGEQPWPPKPPEQVEPCLLTPCRLALPSSDRLTSFPELVWTCLLCGEPSCLPLFVHPPPACRGWLLLDYARQPKWQGLLSPLWWVSTFAGPLSKAERESRGGPGPDVGGGVCVVSFLQLPPDM
>DECOY_tr|E7ERK2|E7ERK2_HUMAN
RHDYATAAAPPAARGAAASYYYPSGLLGPNPRFWSDNYSSYQPHSYPSGSFESGPVMGTLTPASYSGQGAPPVHPPYGPLTTSALRDGTVLPYSQPGPVSSGLDAPTPSALNKAMDDLGGALSAMASYETTQEKPLPETTTFLDSYHRQEFRVDLVELQQQTFLDRGMKRQLFRDGPLSHGNPVPSEQLGERKRKDNTDASPSTLGLLGSLSYSSGASDTSVSSVQTVSGTSVLSHSSAPVPQNPPQQKVRTLRLNLSSVSPVTDNDCRVEALRLRDLEWAFM
>DECOY_tr|M0QY80|M0QY80_HUMAN
ERPLHCRLPHPWPQGQDGVGAYLRLLGLKELLQARDPATELVPDLLVARESREDGLLYTFTCSVPEFMRQLLLPAGSGRGLSQRRQARVLVAEAM
>DECOY_tr|A0A0C4DGU8|A0A0C4DGU8_HUMAN
STLSQLKNLMEDFAQPSPADARNFTAQRVSYLSFKSLELWVFGRFDEDFLLFVGPRTEPSTFGHGALLGTGYFCRMCRTPYDERNSSVGVPLVFPQGQGCQAPQEAAAVADGPEGGDEGPTGDPKGSPAERAPQAPSPQSREPGRQRGGEGAEHGGEQQERQRVREVELVRLSLENFRNQNELDPLQRLRHLDLEVTQQGAPLNPDGTKLTRGRRAGHFSLMVLELGHSGYTKLGGFKPLLDDRPSPPLYRRLYTLCNDYQSTYLKFMLLLEQMHEHFLDELRTWGERELWRTFEERSQGGRMHHDTQNKCTSFEKKDVLQLHGHHPKGHGYMCEVTAKRAEMLHRLFLKPRFMPDDVHPDHPPLYM
>DECOY_tr|D6PAW0|D6PAW0_HUMAN
VLFVAVPKKLELQQQEDELVPEEPRLQDVSTSSLVSLGSGRSRRVFSPPLYEPPLVPPLPQGSMAVDLLHMALLFEEATKLGDQDLDSLNWLSALQAQPLSSQMLLRTAQPGTLHGSMKTDHSNFLRQKYRLSSQPVAWEAVPPVSAVDFSQKAQKLTNLQSGPGRSFSSSKSPLTAAPHAFAPLPQLVPPAGNALPPVAATPVSSVLTPSMGVVPLSGMPVPAVATLPPMSALGGM
>DECOY_tr|Q05D86|Q05D86_HUMAN
LRCKLGNCWLAEGRLCDCCAKCLCDEHWKYDLKALLRYKDKRLNCGACKGKPTDPQVSLM
>DECOY_tr|J3KRJ6|J3KRJ6_HUMAN
SVTLRNFHAGLNLEPAFKPDSVLTSGTGSAQVPRLYTSSNELDLLVCKDFTLTDNLNATLALQVDTEPPVMGENPELTWLKKSHAMHAQFFAPLFSQNCLNLRLSSKDLVYLX
>DECOY_tr|B4DIB9|B4DIB9_HUMAN
LLLETELFGKRTTKVFLKLCPFLNTLPHFSDLLNLSVEKYAATPLDKLTTFSVYSEANLTFGDSKTMLTDFNNEDPVEPNLFSLAKPYNTLHLCFLSPNLQDVLEFRVQPPNATFNLSYLVKAQSCFQSDGTVVPVSCASFVSFDVSSCDPDCCCNLDCQAPSLDCVCLVAVDTVPTRPPGSSPGPRAPTGPRPTSPFTGFTALAAETSNLGETTVAPTADTQASVSAWCGLLVVLLPPLRGRPM
>DECOY_tr|G5E9U5|G5E9U5_HUMAN
PGEQSLKCALRDPNLPRPSALAETETSPKVYKLGKGYVFSGEVKLVFDRYTVETYLLKMVLQGNAMLKFPLLDVNWRDRGGMSEPPGELLQRKFYLEELPTLSSSEGGYYPRNDMHLKKVGNVSMLGSLLCETLGTGLVLVDYEEDM
>DECOY_tr|Q8IUN7|Q8IUN7_HUMAN
RSQWLLLLWNLSTSDRAGALVDLNGLAEFCFDLGADTMDFLVEQLKKPLDQPNLCETAGLEQKKAKFKENVDVGLRLAAGAKACGMVVSLGVGGLGFVACTSGPTKVATNLAAGFGTSFGCSLLCKVELPAVADKLAVSLKELVTYECFTSTNGFHYLKSKGCTRFSTGDSMLQKTSKQFQLCFNGESNLCSTCEGCQPLFLTLKVDGKPVTSVGEGLSEVLGAGEHGLLTPYLLDLKHSGLKVMETGCLGTAVKVRLVKEKAPPAVEVEELSFPAGKPWLLAKARCLVQGTTSM
>DECOY_tr|B1ALG2|B1ALG2_HUMAN
EDDTGSGESQREEDQEEDSDFDSVVKPKARGNRKKPKGKGRDKGDKKDNKLKLKVVKSAESESEEEDEEEEEENSEDESEEKEAKLRQAKSFVSQLVLSDEYLQSGELNFTQANHCLLMVKDELDGLRSKYHRNRLKEKKFDVLKRPLLEYYEPLKRESPLQLFVESLRQGSSNGELELQSNSPKVEVNRCKDYNLVTDLLANMKQTKLPPNPSKALEPRPRRKKGKVDAEKEAPKDDVRRRKRKKNRLVEEEM
>DECOY_tr|Q6ZSL4|Q6ZSL4_HUMAN
MFVSQFTPCEHKNKKMMFKNFKEKKNDKWHLATLLYQKSKRVGMLLFHHSLNDLQHCPCDAGKNLYLVKKLLKKKPLDGKLLKKKKPPVKKLDGNKKEVKEKLRMLAFESACLHELLAEKSLENDCPPCVTTGRSQQSSHLHTLVTGLWASFPASWHFQLWPAFPRTFVALLPNGWKG
>DECOY_tr|D6RD60|D6RD60_HUMAN
QQHSVFHHLKLPFCSPLQLGLKPEKPKETLVSEDDDEAVSLQSLKKHPLVLFHTPAQPSLDHFALRCDDEFLKLAPLKRELKLGFLTDGGRVQPAKAALEDAM
>DECOY_tr|A0A669KB70|A0A669KB70_HUMAN
KASSLLHASAQASPSSALVSGWTKELPKYQQWMRARRGSPLTLPATEMCPRLSMAAAFEESKNKKTLLKAGEPNFGYVKELTCQSKTLLFSCLQPVELEKVCNRLTARSSDATGPVGSSSEAEYNYTKRYLKHRF
>DECOY_tr|E9PG39|E9PG39_HUMAN
KMPFKPLTSFFHAKAKLLPGLYWKYSKGVVARGSDFRWLGTMAFVPQKEEKGLQLVDLPVTEKGVLALTADTLHQKVNGSEAFLTHSLSSTEGLPLFGLPKLSFTAEDRRTLVGTVVEQLTGDGGAVLLVDTNEMLELKKLAQGEYDKTVLTVDMGSLHLLPAAKNEFLTKGCAAPNLFVTKKAVQANPPLLQNGFVQAEQCARRALLNDCKHGYLWHGGWTLLCLGATKKTWHRNLKTFFVRT
>DECOY_tr|J3KPS2|J3KPS2_HUMAN
KXKSFTGLKLPVKFGKVSRDTGEEAPGEGAGPSSAEKKECFVERFSYRKVKREMSERRMLRLRDEEASAPLRTSRLGQTGLSDRSFLASKCKDDSMDPALVGAAPRPGLEPSNHTPGPSPAPVRAKHQGHASLQELLKATDRDLNSSYLANATASSRLRAPRGEETAAETSDGQGLSRRLPSEPQGNEQPVPFGGEDERRMEKGPSLLRQRLLSKRGLVEMPGSPGEEAPGKAPSEGSLTLTLSRRGEPVPPVPSRRSEPVPPVPSRRGEPYASTPSKGQELFGTTPSRRGTSFGPTPSKRGEPYASTPSKGSENHLVQHAGSGELPLPSDLGQPSTSHSQASLRFSPRLDSGRSGLTDLLQAATLSAAGPRQEAEQHLQQAFSRDLDLLCSELRRSEGGVAGPAAVEREWAQSVVKASHSAVTLAGAGGGPRDAPKGKYELLEAKVTSAARSVAEGGPGLTESVTQKQLLEHKVETAAAAGAAGEAQSTSFLLSRSRLSRSQVLPNRLRSSDFKQALGPEEPGREEPGNGGSGPGPVPKVTPFAAPRVFASPLLDGAPRAGGPALVDDEYAEAEMPAPLGDDGGDEGHCGSLYSARLRRWLGRAGEPGRRGEPEAEPAPDPGRPAAAQCPRFQTLNRPPAGSPELRGPGPAFAPDSGRHVRESASSPVYDRLQHGDPGLEPRFPGAGLTFDDPDAFGRAGRGKLEFLGQRPAPTLQPDWQYQQQYLQRDHFHSTQRFFDDGHSLFTRQSVRQAAAFNEVAGAGETAFSRKHFADMELRHAQFFRGAGALEGAPGAEAERRLSLRPLGAHPELAGGPREPMPRREFASLFRHDPDLFSPFGLGEREPPPFLLHRKAPFSFPTPAGVGPVGVLPGAGAYPALAYADRMALAAASPVLPESQAFLRKL
>DECOY_tr|B7Z3C5|B7Z3C5_HUMAN
LYAKESTSSGAQPQEPGNERPVLDESPQVMVQRLKQLSKGLTLFMYAMYGPLLVMSSLAMLWGVGQGKWPFVYNGMTLPTMQVASFLFVGAVLLPTFFSWCKLWWLCRPSGVMEQLNDYRFNVGYFWSLSVCEFFVLFLLSMGSASYYDFKLFVYLGGQTLNSLGLLYSLLCVAALFLRRERNLRLPYEDVLATLFGEVTCFQSDLGLMLLMSFFLLAWLPSLPLQTVAEPYALFALGPGSAAVDALRKSTVHAMFGVLSFLVFGAFMSTCSNLCCVLLSRDYVNNHFSNYSGLALLSGLGLGYSFFLQTAADLWVESDSKRLFNPTLYFLLGKEAGPLTVRGFFLLLLMLYPYTASFYVKVGTWGVKGWLCFYVLLWALALTLALPRWLQGKPDLGDTMQHMRNEWFEVVASTMNTTNVM
>DECOY_tr|I3L2I9|I3L2I9_HUMAN
FHPDDRAGPKTLPLLKYPLKGYFWAGRKSWKRVCKDCFVSSSGLFGLVEGCLLCQSLGNGMVRRETMNRLEVRLGRLQQELVDRLERAQLVQLLAEVEAPSLHKRRQKQETQYTHVSWGTQKLRALALRQDNPCVWQDNGSGFLTDAM
>DECOY_tr|G3V0G3|G3V0G3_HUMAN
MGRAHLYAEPTPPLDFNLVASVHHFDLRGAVGAEPDSKADKGPRGRRKGKGVPAGLVEADTALVCDYFGQNFQSLLHRCRSLPLEGNLVCTPLSFQELFRLRLYRSELTNVFLLKSRGLLSKLLLAYLLLKFDEETECVVQFQQLQDPGPLQSEQKLLTVPNHLLLKELAQVDENFTASMLFAQYRLPLHCLLKSLEEEFGFSFLLDAEDVVLLELSRDKLLSDQQLHSLRLSPTGVVVDKPEMLVRAQSVSDEAASVNARVVRDACYTALQQLMSQARQALKETPVLVLRGVAQEVVPGTKRAHLLLQLMPLAYAAKTGSGRTRAALLKDGELALPLKAEQLLTRPSWGLDTVAQLRLPDLGMHEFGLAESDRE
>DECOY_tr|E9PKX5|E9PKX5_HUMAN
EGFCFWLLYHFLKNLRMLCMCLQRENVLFLLLKKVKTNVEAWETSGLLGFEEADWSAFLLRRTRPWKGSMKLGFRSALEQLVAVGSTPDLAGFVWSRDHGGLLVRYKDAPYGPTLPDGAGNLNLVNRGQAATGPLNWKGPYPQVEPAFYDAPDSYLLLGLAGALMAKNKVNRGFKLGRYVALKLGTCNLGMREEKLFFDERTAYNVYVLDGEPMGQASFANYPPVLNTVNEYGDPPPELYSKTFLETEHEDVLSLYNANTENPYSLLVDYHVKLASDLGKKFWQTQKKLALLFNQETGALHPKLTFRSLFKLSNEKAMESVKLRWLSQHRYVSTTTKELKPLFWGVMFGMLFSALAAALCMWLYRLRGSEAM
>DECOY_tr|B7Z596|B7Z596_HUMAN
SNLLWLSFGWLVCLFFTCTCLLTDLHLKGFQFLKTGPQYEVMLLLSFVSSLKLGELDDLKSEKLTVRSEAFERAETAKEKLDSLKEELEVRYDKEQSKYDEAAMLKALTQDMRLLQEELRQVQGESLERAEERAELDSELLVKRLAVEEKRYDADEALKHAKELQLEQLEKMEEKDQRASELKVMRGESEDAKAEAEEKLQLATARLEQRADLEEEVLQRRLNLSAVDAEATREKRLEHDLREQLTGRAEEAADAQEQLRSKRRLVAELSSSGAM
>DECOY_tr|D6RAW1|D6RAW1_HUMAN
WMFTARKRKCKAFLLDELTKALSGSEDKELLEWRTEYGGERKWRTEPEEDM
>DECOY_tr|C9JEA3|C9JEA3_HUMAN
LFFLFVTGTGADHVPCPNMRSHEALAATGLVHLAGRWVSGGALTRRGLVRLHAHSDDPSRLQEVFALLTPGPPVPLLSPRVYTLGRTREEFLVRTSPRTPVGMRSPWAPQHWPAPSAPWLAGPRVGAMHGPCLTMGSNAWCSTM
>DECOY_tr|I3L2N4|I3L2N4_HUMAN
LTNKDSEEFANLEHLLFRQDLPVVPQGSEALLVSATKYKYNFELYRELLENLLLNEHSLSRPPREDDDLANFVERARLKALHGLVKKGELTKDLVKALEAVTAM
>DECOY_tr|I3L2C0|I3L2C0_HUMAN
SSLRQGARVSVRWPMHMGGGNRLHKRHLRLVAEEVCRQVLYPKVRSRKETVVSKLVGFVGTKKQSPRKTMSLRDSTKFMSFEKVLGNMELVDTHWKNTEVTQPDKLRNLKLRNRVGWRLAGTNPRKPSGSEELALPREGKAPSCDPQPLVDTM
>DECOY_tr|A0A087WW13|A0A087WW13_HUMAN
HQFRYLTKAPKNLAMSAASDGFRFENKELTVLVPKRRTSKENLVLEMPVGKALPVKVMSESGLDVSMVALTDSLALLDALLVAVLAWCRRRVRPRRQKVDAM
>DECOY_tr|G5E9U7|G5E9U7_HUMAN
KFLDLFFFNLSSVSTQSMSSQQTVSGTPSTSRPGSSLSAQVAALSQLQSSSLHQQQLAATHLMLHQQQAAYMQQLYQAASSPRPHLAQVARHDSGSYVSLQPQQRMSSSTTLTTTTTSSTTTSVSSTGPNPETDMATSHKDFEAEAM
>DECOY_tr|F2Z2H1|F2Z2H1_HUMAN
RPPRTAESRVGPPRRVGAARESGGEALEPELQGAEREPTDARTWFFAVKLAALSLM
>DECOY_tr|A0A590UJI5|A0A590UJI5_HUMAN
NRWFSLRHRPDGGKEVLKPHFREGRASHLAAWCYECYYQLCTVNACFFPAKFGGRCAGQCEDCLQDDLVYKPVERKVDLEGHQLQVRFASLAALYSQQNSFARVGAKGPKYLEPDTDLGAYCVGGYRLDMLMALEVRALRPPVGGVFLKRTPDLPQSGDMVFDSDSLNWRQVPLKPKDLTPSSVCLYKLGDEELCADLLAQVSSEDQFLLFAYKGPPFYKSSEKAHPWDVLLPGRRFFSATLEDEDLDPPLGGVFKRVSRYERVEGNQHSFCHPSGLGSHLPQDRGGDDLFGDEM
>DECOY_tr|B4DGW9|B4DGW9_HUMAN
MQMDCQLLLVLSPDKSAAKEFEELTLQDKDDQDKKMFKLDRVQQPTLGDQNRMMMLVTGVKMYLKALYLQQFEELNLLGSPCKDLFKGYWKQLEQESFETNQVLDELVEPAKLSNKTKG
>DECOY_tr|Q8TDQ4|Q8TDQ4_HUMAN
MLNFVLSVTLLLGLLLLFPLWKTVFAGVSVKYGYLLCFFCLTVMNWNTSNNRYMLNLALAVHSHCNDCCLNHRMKHYEESADHVATDWANPGSAYVQAPDKLWKYAKPGFAMNDESVFYPGAFRDLVGTSTCLGMHGLLPFFWTLVPLPTWVVCYPRFRSEVDMAVGGSGQYKRQ
>DECOY_tr|F8WBK0|F8WBK0_HUMAN
LLTPANLLSLNYGFQFTGGLGAACLTLLLRQGLQLRTRPLSPELEDEM
>DECOY_tr|A2SY06|A2SY06_HUMAN
KLLENAKLSALKNFALSTGSRKLRFVGNLSRLPKLCVEMEWQVLNEAHGDGHVCFLLRFREQEYDCNNADLKRVLREMMDGPDMSSTKTMSWTRFLRSKPAKENEKDQEASVRNSSGERYGRNEYETPRRLTKLSTKLSFLNTSRGRSTQSLPTAEHSLSPSAPPGNYTARRTREPQGHFTRSSATRGPRFRLDPTAASSLSHTSAVPRTQDPLTLKAFNDGESDLPPLMKMPHGSASMSMKSQRHRLCTSTCVSAPSAAYAFMETLSNKEGNQLVSRHDATRTESCVYTRRNTMGGSATNSSPVTSKKRSEPLDKANPNSANGLMPSAPA
>DECOY_tr|A0A087WT53|A0A087WT53_HUMAN
LSLDTSCKEYRRRPQEPPRHSRGSADKQLNAEREREHSRADRERKNDLRSRRREEPRSRRRADTKSRRAEPSGRRRGEPRRSQELRLELRRRRSSGSPRRRDTPRSRRREEPSVRRKDEKHRREELTNDARSTGRRKEEPRRKSPGNAAARAEAQARRDGEPRAKDRPCAGSDKRPSTGNWTHHENPRQSYRESKGPRDAHRKAEGHPSKSHLDPPYSSELSPHRRPDGQRAVEPVGQPGTAPGRHDSSPDYEPVSGDRKGLFRLRRVGGKNLLELRASKHMKNTTEGNLELLEDGRLKMGRCEAPGDEARLLVYLDMNYREGRGLSFGFKGARGELEVTYFDQEQTAQPKAFEFQSEKQKPTTRNTEQTGQQSPTHTTTLTAKLEANTLLTANSSEDGPLRLLTVTNGAKELLNVLDSHKSNTLSCGNVALRLDGKVKLGRCDAPSGELRLGKLHPMAVCANGFTTGAERPSVSSVLVFGFGENERRGLEVDYPQVVTSVVGSGGGGGSGLGSTSGSGSSVTNLSNQSGQPRKTEETLSAPQNSSHHSSAPSPVENEKTPVAFVKRRVVTLNVHGKQAAQQMLQVVLQHKSGLVPTGDVCLLEDGRSRLGDTDAAGLPVLHGLYLPEGPENGGLRLFGFGTKREWLFLDQEQYDPRLNEYMRSSQAWKFPLDKKPQGSSDTQDPAQAEAPPFEPLVQTSHSPSATHLRSHSSVSHQSSNQSKRDELPQKSPKKSPVPLGRGQVLLTVESKGPCEVLMDVVQNHTLAQVKKNNVEVLLDGKELRGRCPSDVLKQRVQGGGGPSDALTFGFGMPKGVLHVTLLEPQTALSSALSVTDNPYGHSSNSAVDAPSSRPAKDMGNKVGKTSSHSAPSDYTEQGNVLLPKEDLLAVSTVLSTNPDDPDFPLPYRGCLELDVSAGLPLSQFKLVVQAHTHGLVCTDNVSVLVDGTEKMGDLAAPGDLVLKSLQLFEDPEDGGVVTFGFRGSKRSKTLLHKFKGLESPRNTFFKPGQLPVREAPEPNSPPHNPLVPPVLASHDETWEETQQQQQQQQQQQQQQQQQQQQELKKRKQAELVPNEYQKRTNLHDVYYLGYVPDEKLEWGAPLELESDLEETHVGEDDECEELKPQKQNLRCPDLWSTKTTNHDLFYVEGNETYAM
>DECOY_tr|J3QS85|J3QS85_HUMAN
LATDNRASFLFLVQASLRQVSNVFQELASAM
>DECOY_tr|G3V1B4|G3V1B4_HUMAN
RSSMLSKSGLLHRWFSTETAGTLCHPSSPMSNPRPSCPLFSDKQEKLWGEYTEKRLGLQGYDRAGWTFKMGTETQAVLHTWGSWLATKVENQFCHAEKLQPVPLFAAENALQGKHNSGWVYVEGADTLSASHDSGALVCMKASNELGTRVSPKEATFFLPLTQGPCRRLGCSALGTGWQFVLGSATAAVARHLGAALCVKVKEHLELAQPVVRRCPGHPVGLQGFSNSGCSLVQGNETLMLTFDWGCAVQQLPCGFLKSCPTFYPLDETHGLGLQGKDNLGCVFLDGGDTVVASHGGGGTRRLVRSKPCFDNLQQPLLVDKEHGLGLQGYSNAGWAFLAAAAPAAESASPREEM
>DECOY_tr|G5EA23|G5EA23_HUMAN
RSSSGCVQDSHFMSALMKLENSTRLRPGRFLSVPYNAPNGLYELVKEGDATRYGNVDMGNLALVAHGRVLGRDQGFAVLRVHEDKLLLLDLPYSFKEETARAPAYSDLQYLLGGKANVVYVSFLAM
>DECOY_tr|Q5SRK2|Q5SRK2_HUMAN
HQMPGPPPQSPDPPQPPTTPTPGLTRRRAKRGHRGVCHTHGCGEEEEEDSETSSEGFRAKPEYLCCKCSRRSGM
>DECOY_tr|E9PEW5|E9PEW5_HUMAN
MSSGQSSARSTTSRKKYVLMSLYKAMKLAVDVVESTEFLLREEDVVKLYTNALPAGFSLLHEYQFVELRPGERKGYVSVADASVGLWLEQPFGGKECEVDFLTSGYGPWKELLAMKYAMAQEQNMGQKRFKWLDSLRAASSVEKELWMDLMQEEEKVRQVVSGRTFRRSLTGELFSRRKTERLECPTFKTTSQSRLKARLQLSYVEELPPLAAHLTYDGQLYQRLLAALVQLNEEPAPHHGHLVAEHAQEFMFAFEVSKDPVNDTDLFCYKLFYKFWPLDGVESTAAKLEKFALVDAVVRTSELKADVHGNYEFLAFMRNSDEMALRGLKLEVVEGATTHSNLTKLCSGGGHCYVTSTMERQHLLAELERDSPVFREKCKKTLSEYTFLAKYEMESGPFQRERKLLHKFLKYLLRGSPLFTCSLCTLLQWSYLNGVSGPHPKVNTKQLLQCYLERDLRPLDHGTQLLGQLLPLPDSMSELQQLSNFKLLAEDQLTTYKGKDLLNLNLDGYPLPLLPSHLPHHTRYLLPRKNYLQEVVDSNLCNKELDQLLQQTPTDLPKATDTVNQLASSRWTAENLKLTYRLYCKRHGYVTVNWYGTKEFKLEDPPVVSCLSNLVLTGKLLAKNESKSYYDLSNHTLVFRKKWKLLSSKMPSKNVKEHLWRGVLFEQGERVTDKGRSQLLTLWHHMEEPTDANCHLRVNATLLVFSNRPDPSDSACVSDLLGVDLTGVANQPNAQEDHMEQLEQDTSAHVQSLVSFWQSADEPSEALLHFRTDAMLLDLGNKETTNDLLKEARTVEVTKGKLEESDNEFYMKLSRVFQLRKKWWRRNSLTSSGGKKGHLWGKQLAEKQRSFWLFTEKDLVCRRKWWSNMLGKGMYLFSHFYPLTVCSYVSRRDYSLEDDTDRFSDFDEESDEFSSQAGESSRFYAGSSNYTGVSRCYDPSWQSGYSNSFTVSSGSTLAGDEYDDQDYDYDGDPSPLDGANQPMCYTSEGSSSNHLSGSDQVSPALLVTSDASPSTPVVTDNMYPDEESSDDSRLGSTRTQDSHGHESPNPSKDFADDDAEFGEDVEEEPYPQSFNFNKPEECASEALESSFESGVSLRSELRNVCEDLEDFNLSELFEQARACAEEERRLLEQRRDEQKLQLSAETLSLEQQKERMQLDELKEERLLLEEVKQNKEKQELRETLEAKEQKSQLAELEQKRQTEEEQQRALEARREREREREEEERKKKEEEEEKKKQEEQRKEEALLRQYRRQVLARGLKQQFVLAKKHLALRRRFLLFRAYKNQLLVVCYLKRVYKRQALFGLVHRALVMAAHSVEERRKEEKLQELSRELFKVKTGLQWESNSADYLQLLSTKCRGVDEPLALRNMLKVRKYYFDQFRRPVAYGKRARVTLERL
>DECOY_tr|D6RA21|D6RA21_HUMAN
LSDVRHQFVNWLFSQDPLAAGAAPGPGAGPGRPYSYAAM
>DECOY_tr|C9J052|C9J052_HUMAN
EGPTALSLGYLTAVALTLLALLGLPALLGRESLAGPKDVPPLKDTRGSEGLSPSTRNTTALHATTTVASRPKPRTASATVGYMRPLTGFRPAHADVRWLLAQRPWQCLSLLALVDGEATHSDPPSQGYRLTYLSGLSYKRSPGHESPSSRAELKALATLSDVCFAGDLASTLGLM
>DECOY_tr|U3KPS7|U3KPS7_HUMAN
VTQAGSLCVQKKLDNADKMTTLLSKLHTLEREEALKNDESKLQLAQLLKDKTLLQSDTREKRLSLRTKEEQKRSLLRQLKNVENQKHAMLQPLNNQSNEKYGLKALRHLQLKQLFQNETLLAEKLHHMDALEKNLKGKLHRLASLRLAAMHRRDQALMHLQSNFLSANWTKKHEVSLKEQKGSQSKLSVNKKKYKEKEVVPKQLYRNNLKAESCDCLFDESYDYQSSLSGCSCQRSSYDVKSNSANSRNSFDGTGPRKASACRRSNNELAVGFFHEDLNKTTLDALSM
>DECOY_tr|A0A2R8Y419|A0A2R8Y419_HUMAN
DQGLPASNLNKEFVATVDRDVGLMPSDLMALLEGVNAQQAM
>DECOY_tr|A0A6Q8PHF2|A0A6Q8PHF2_HUMAN
EKGLEVKPVEALDVDQMRESM
>DECOY_tr|B7Z637|B7Z637_HUMAN
ALYQQLAKMKADCLNSDPSQSKLHLLDVLGMRDKLDRQEQSGEEENWLLNSLCFMAALQKLVHSHGMYKYKLQLLDDNTMLLKDATTGDALNALLCLTQKEVELNHEGELLLTVAQMLKQGHTSMKLDLHRPTSLLRNLLGLKTMLVNLDSDSLRLFLQETSLRSLLDKAKLQEAQFAMNMLAWLGNRVLAPNESQTLGCLLEVAGSELLPKESPSFELLLNCLMSSAVVLLEDPANQLKVMLKPWVAHDQFSRTLQQVRSSLSHLRCVAARLKVVSSESLGTVRLDMMNETELKKRLLDEDNAGLSAYKLFAARQLEHAKHLDHDRKLLDTLASVSSPKYFYDALMALLHDTLSARLQLEVDPELLYALTEAGERVEELRLKESCRMVLCPLKTLVLCNDDRATGLRACMYTLKCASTLQMELKPRDQLKMVFLQPLLEGDVLVNVLTMSVQPNEFALVSFKCLAQRMKVYSLSTLLHALNQVAGHNFLLTQHDPGTYLLEEPTVPSTFLRTLRCLCAELKFLDPSLLGQLLAPLLHCDLLKSVNNETGMALSGLVVACEKTLETSSTEQQLLYLRLPVAGLVLLNKAKQNNGLVAKNM
>DECOY_tr|Q5VV23|Q5VV23_HUMAN
MNALYLKLKHELLGLDHELKQMEEERLKRQKKLPLSDLFVSLSQFKEHVEEWKKNLGQLVAREEEDSRKLMAKKALNEQLRYDYDEQKKALEERKNCLYEPTVGYKKDNLKYPVLGSPELDKHDGRKDLTYVKPKKPAVGMLLDAANTNLFKNGSQLGMVPHDKTLPVAKKPPVRNDFKKPLNPKTKESKKHLFKDPSPVEKVAPGMKTMAKTKAQMDKDVTKAFLSLRYPPQPPKELDSPLLNYLCESSCTPKD
>DECOY_tr|A0A5H1ZRQ5|A0A5H1ZRQ5_HUMAN
LVTRLSGAGFTLVNAGSX
>DECOY_tr|E7EWW4|E7EWW4_HUMAN
ATPCEQARGPQLREREGPHGAGCGCATAPPRSGDSSPSRLTGEPSPSDEPLDSLLPRGRAHPSLGLNTEPLPSQLFYPDQLLAGPLPCTNKFAPTPCSSGEDLMLSKRKLGGANSPGAQLPGFLCQLKLGLRVHQQGHSRQLTVVREWLLENQRQLRERLAETSEQVRGLAQVEGLRLGLDERPRWGDDRGAPLKRRVREVLLQRERGVFSPHQFEVHRDERPLLGGQELSVKRVFGYMNLRQVFSAMNSKHFYQPLVKEARFSQDSVLFSTGSPSRWLLHDTGPDGVLAWKLGLFAPVPSPGPETPLAAPAEQM
>DECOY_tr|A0A0G2JMF6|A0A0G2JMF6_HUMAN
FGPPFQSSELHLGCLCPGSTPAYQQERDRAFPTGQDSDTSPAAFARSRVEAPHEAQWCPALQDEQSLRAVWCSRQFDYRHFWPGEVDLDTPRLPMSNWQLRFWSGQPGGQALAPSPVGQTGVPYTDREVAGGPCPTSRSPRAPPSASWLRPPRFAPPGPPARQDKGCLKTGRGSAPVRPSASSGQEKPAPPPLDGKRQTKKLMSRALKHLVTDERDAWTDVRFNCRFAWPGRCSKTTRKLQQKVFARLTLPMLAQEGEVLYVDWRLLTLGLSLGDLLRLLLCGLPSCQGCLKKDDQHGMKTSQSTAVVHEQQDQLGQVTGGNPSHFGQLSRHESALLQVLAWFADEEPFYLLFLAALHSLRDCYGVEPNYEEYALLLHLLREKQTGRYRFDMFKRHLTGSLRDDRLQLHESRKSKGKLMEQRYGPKNKLMEELNLLVSWMPRGLNMPMKGYRADLKRLSKSKYEWDGLMDVKWKRSSLRRELKQAREATLPPLETEHVLGLHDVNNNYRSFKPPKGDEPLGRAHKGEKYMLLDREEQAWWSGAVEVVDM
>DECOY_tr|B4DQA8|B4DQA8_HUMAN
WQFKRGLHDHKELFLERRTNNVGSGKYSSELKRDVSGMLNRERELAMFNKAKTHFEHTYDQLLRDRHQLTHMLAANLSPVGASNTYEAKMDNVGTRLALLQELELAMTEFRMDQSSGNLLPTTDSSRRDGRDTSSHSYSTCKLSFSVKLLDLENELRQAKRQLDEWYSSTGAAM
>DECOY_tr|Q6MZR2|Q6MZR2_HUMAN
LTFVLSFTTTFKQDGASVGTFVSQKRHSTSRVDKHGPSVRLQSQWWAAGEGLRAKKEMKGVFKKVVQLRSREPQSLTLSVTGVGGSAEKGDAGPDRDSPLGPAWLFCHAVCDRWRPLQSNCACHQPHTSDM
>DECOY_tr|G3V317|G3V317_HUMAN
TDRLKKLLAVVEGTKLRNKAYVVGYTGEGKLEKVQFNEM
>DECOY_tr|J3QL06|J3QL06_HUMAN
LATATNDNLLQLKVLGARMAAQLVRRAEAQNFFVPVTLVAKDLPQEAFDEALRSSYNLVMGLVEEPSFQLQSSLQFHVTRQQPDFTLEHEPRFAQYLAVHPNDAKQGLLHQFRYLTKAPKNLAMSAASDGFRFENKELTVLVPKRRTSKENLVLEMPVGKALPVKVMSESGLDVSMVALTDSLALLDALLVAVLAWCRRRVRPRRQKVDAM
>DECOY_tr|H0YIS1|H0YIS1_HUMAN
GMFCVPGLLVGRRGPPAGLDSFSADLVPLQELVPRTVELVRTGQQTQCGRDFKEVYPSTEPSLEDENARGRLLPGRDAAGSCPYSVDQHASVSLRLLFTLQVVGVPSGESDVYSFQTVDRDPTVCTEGGATFNCFRVFARDACGQNPDVWYEGDPLEPHCKLLDQCRTAPSDQTGTRRPMQELERELSDLSGFLEELGGPSGPAGGTPLAEDEQMRLSGDVRRSKKTPMQLPLPQLVEGPPGPHGPPGQVKGEKGPGGPGTAKGAKGPGAPGPLGPPGGPGLPGSAGPLGMEKGQGPSGQPGPLRGDKGEGQEGPPGLLGLLGPHKGEKGAGADRGLGPLGPPGVPGPPGAQGTAGRPGQQGVSGPLRGLGDPGKPGAPGAPGVPGKTGPAGLAGPDKGAKGGGRQGESGPSGAPRKGGLPGPPGNEGTPGPSGPQGPEGDERGDKGAGDQRGPGGEGPPGPDGPFGVPGPNKGPGDDGTPKGPGPPGPEGPQGSEKGERGERGPKGVGPEGQLGPSGSEGPEKGEGPPGLNGVGGPPGQPGDAGNPGAPRGPGPPGPPGMPGVDGTEKGEGSPGPLGQLGLPGPPGNFRGTGEDKGAGFHGQPRGAGPEGDAGAAGPQGVPGLPGPPGPPGHEKGNKGTKGQGPDGVEKGDGDEGAVGPPGAPGPLGVPGQVGRDGTPGLPKGEGPVKGEGAAGPPGQPGRPGPPGLPGGSGAARGEGPSGAPGPPGSPGENKGLGPGGATGPLRGEGPFRGLGAPGKDGPAGPPGPDKGTGKEGATGPLGQEGPPGPPGPHRGEGMPGTEGAAGQPGVVGPPGPPGKTGQFGVERGQGPHGPLGKDGPPGPPKGPGPFGNPGQPGPLRGEGPPGHPGDGGSTKGAGKSGATRGPRGQRGPGTPRGERGPGKSGSLRGAKGEGSAGPFGPFGLSKGPGRQGPYGPLGPVGKLKGEGMLGPPGPDGTPGRTKGPGEPGDERGSGPVGVERGDKGVGLDKGFGPFGDEKGEKGHKGLRGLGDVKGVRGPGPYGLPGQPGSPGQNKGTGPPGKEGPHGPPGDSGPMGPLGKPGQPKGEGHPGLAGQPGPLGQTGPTGQQGPPGPEGQPGLSKGPGQPGDMRGVGPPGPLGPPKGPLLGRGPGSEGPLRGPGLEGDDRGEGDEGPPGPLGQAGTDRGHKGEGPLGPLGDFRGDKGVGPDGPMRGGADGARARRGGKAGPPGTLGQPRGPGQPGLDGSEKGLGPSGPQGLPGRPGTYGMPGPPRGLARLAQQLLAQAQAEQAAVVPKGDGGGSGRFFPLMLSTGPPGPAGDSGPLGRAGPPRGEGPDGVPGPNGQLGPPGLLGAPGEPGPPGEVLMGPELVAPEKGEKGLRGPGHAAQSQPEQNQRPHRLSPQQQPRSQRAHPQQNQRPREQGGECELKEQECSEYAAQVGPVLALEQVDGEFVEEDLRLAGFLLVGHTDLVRPARSPLRPTRKKVCDVLLTVSQKGVAVARVHKWGDALSLRGFVPQSPPQRPGTQDEYLRFVRPGLELGLRQVGQASYLTLLPAQLGRPRTVVTLLSFKDPFGGPFLRQTPASLQARPARVYAVDAPCLKGRRAVGDPLSPRFLRALVDVPPAGAWGPAASLGLVLPLLLLRLHRCSRCEM
>DECOY_tr|A0A0C4DGA2|A0A0C4DGA2_HUMAN
KLKRSSLFNVVANTCEDSLRWGQLVNCEEANVAHKLRERKRELVKESRLLANPPKLAFKARVWTLKEQFTSDPFVETVLGQACAEGATKKLGFLLMETKAAPSMKLPFTYSSCGEPSQGLHSFPTHFTRADSAYVADFLGLLTVSLGVAPGNVVALLKPPFDLFCGVFRELLVANKNKAEEVGGPPLDTFNTLDNGSSYYDGNGTLVTLLSDKDSAKALRAMLEHYMETNLAKKKNRPNFMKLTLGDESTVVLTEFGTKRSDTGPEVQSSSELSPSLSSVLDVYNRQAAKEPLSGLANWADKWKANLLDFVGKPPMNCPGETAKQYLAYKLKLVENGPKKDLKLVQNMSNEFKDQSRAMARTNM
>DECOY_tr|H9N1E8|H9N1E8_HUMAN
LPPTSYLVVSNYDPPPSCCAKRLELEAHDYTRRKFGESVHGCSSHCFSRPSVDSLGSKEKSSTRVLDKLLSKAKPSDTWTRKFLM
>DECOY_tr|A0A3B3IU44|A0A3B3IU44_HUMAN
PEHSLSLLDQLHNVLLWTLHESDHLNQCVYDCFLLLARRGVLRENCMGKLAALDSDEEEGSMQPSLKLTSSLSRRHFPGSESPQVRTEGPKKKEGWLRRCATDGLNPTQQVEAWRWYDTHNVLLLLQCWLLVLAPHTTLMRSRALNLSDLTYFSGGCGDRSFRATTALARRLFMX
>DECOY_tr|C9JFH2|C9JFH2_HUMAN
MAEFTDLAQFTESTRC
>DECOY_tr|F5H6F7|F5H6F7_HUMAN
LTNKQTWKKAKPLNRKMWVEATRTDKATVGSFDFTTRLSLTCLVYRQYKGEEEM
>DECOY_tr|H0Y993|H0Y993_HUMAN
VQFVSLNVKEVTKTLFKRDETLDYTPYNEYKKVCLKQMTVEELNASALKKLLTKELEEDTPKKPKKLLLPEDDSSDESESKKESSNQKKNTTSSDKKANAVKSVKKSKSSTKAKQKPRKEAKKTPPEEESKEDEDDSSEKEKKNEDEDSSSEDSLLEPKCRKTKRAAMGSSRNKKESKGSCKKTKSPLKPGSKPPHMLFNLRKLVLESNVGRSELDLVECLKLASMRNKKFLMEKKKEYQVSKGEFPFGSFQGVKKNLSSVTGRYNPLKLHLRNLEDKKKTSLFFHRLELECKLQKGGQALTFPREQLSSVQMTRLEKKKVRKEGEVLLKSKEEEEEEEEDDEDEEEESEREPGPMEPKEESAPQTPTGEGEAAPASASM
>DECOY_tr|E7ESH4|E7ESH4_HUMAN
KNKGSTNLFYPSLYRGDKFMGELLELEDNLKTGDTLVKRGGKKVMADSLLNGLKEDGNASLTAVQALEEPTTVKPSKKQLEALVADVALMVRRGLEVPNAKGSKLEFGKEALRSALVTATTTGDGAEENTNNAVDQVKLAGLKNKYKLLDDKSAVTVGKDTKVPSGWSQELLVRTKGPGMTVAVADALLDVGQLMLRAADAGKFVKDAYRATLHPALRVSVRPMRQFVTPRLLM
>DECOY_tr|J3KTA0|J3KTA0_HUMAN
QSRNYFKTGCRECTPKLQAMPRAPQKGQSTRKEEELWMTSMEGSHPNPLHQGLKQESRLEQPSLQEGTGEDQLNQLAEPLNEGEGFCGPEDETFFRGLSAQSPVEGSAQCSAHLLEQRDHNELNLNKEDNERQDGLCTRPPKLENVHLYLGALEEGFELSNTLDKSPHSLGGSVKMGYTELMLDWYQKEQTSDLRQWQPAAPLLSAGLDQRDLRLEERLAPQSAALALEAETDSEKEVLHSLX
>DECOY_tr|K7EL36|K7EL36_HUMAN
TSRNAERLYDWSSLLSLCPFKQFGPPLPQLSGLYCWQLGAQCCLLAGDPCLDLPKRCEREWPAERGELQALKLKPSSPLELSVLHNYTELM
>DECOY_tr|A0A5F9ZHN8|A0A5F9ZHN8_HUMAN
MLLAEFGELLNQFSRTNSPQFEWKRCMLQYVEDPCNPPCPRKLGKELTNVRLTVTMQGHTPGLKMLFLAMPSSDSDCYTLLEHLTVGFSWVDSALYKFSQMLCEPAYWFVPSRDDKDVTYYKEDTELKATLGFDGKLVQHESEVLVRLANARDHVYRQSGLYDMKGCLQVAKYLQKQLNKLKNKYNLPKELSGSPLFEMLKLLGNGGDETCLKGKYVLNEHYLRLLENLKKELDALHNGGSEKPLKSVAVQEGTNDGEPDRYCLEKVGFHGEGLRDRKLLRKFEFHTPDVETAKKPESVLDPNQEEKLNLRDMLRAFFRPQNPDYNMRCTMLDALKECSPTVRPRCSEYRFKEELLKTKDLPLEGNYCLEWLTTGFSKWDAAVSLKNSDEVCEPALWPRLELCERQSLVTLPLGPDSKLLFPGCESDLGRALLLEKNTCVNGHVLKDDELYSLASALKQAKVKFWPTTLVDKRSHMFLDLPGGEVFEEVMLNEVRDVCVGYLYVLKHHSVRQMMSAAEFFALSLRDHSPDLKVLLKVKKLEESTGEDKDYDMLTGSYLHRTTRGGLHEGQVLKKDLRLDFSLQSMPYVPQWEQKKATAVLLNSLREKPPQCRKCLMFSLNDRTLLKKQLHSMLDGLSPFRSDSGHLSRYKGQVELQFKNFKQQAGQVQEKSEFCTVTMLLNDFDTCSRWLVYMGEESGERQKLNLAYETCLPGHCGNQLNHVLLPPAVDTCLYHHADATRLFYGDVLSVFSLAEEHSSKLLEKKMNDKQNLSVVSKELVLHTLEPFYSFNNWEREKLKNEEKKDKHNEKKRKLKLKNKEEVSVVNKPRHWQLGLNGTVMVEYYLVNGGDNSHFWNMENESSLLLMSTEFLEAGYKHTLTELTALKYKVLDHTSVSLKDPLEPLQKKMMMAYHSLALVAMGLCENELDHGDQEKTPRDLPALKCVLDYQGQAFLYELSSADLLPTADPKKKLEYGKNKKQPSRHWVSQENDNTGHWNTFYRFRMYHRLLSKMDDVTLRTNPAYWKLTNEDYLAFLNHCLPSRLCAQARALCLEEATYEGSGRLLPREDSLYFLVEVGPEPAELNVEKKTSRSKMACFAMANCDKELNLYKQ
>DECOY_tr|A0A6Q8PFK9|A0A6Q8PFK9_HUMAN
SLSVRLALVTRFRQFVQDLKRDLDAVLQASDRSALVADLSHQQLSELRLAPHGRLLRLKQCLARLEVLNDVALNSPACCLV
>DECOY_tr|M0QZM6|M0QZM6_HUMAN
MTAAESFSSLGLALELRGTFCGPHGGPSPPKSLQEQVLQERLQAVLAYFDPTAPGPELGYCRPLPLSCRPPSESPAARGGLSCPLRRCRLSLFDTPEEQAPRSPPTPVPSGAAERRGLFAALRTVDLRELGLEESGRA
>DECOY_tr|A0A0G2JS40|A0A0G2JS40_HUMAN
SWPRRAQSQPAAKPSPPSLWQSQPYLSWCFTDQPWAADESLESDKFSCEGYRVLHHSAQELQSRNYTVQLNYYGTDELTVNQFHLDGSPSLTREGSYAPGPRTVHTDLVYAALLQNPEVKTKGYWGYSYLNEPLYVVSLHVNEGEAVEFPASALFLWATTPANWFTLLSATLLLGQWPLCREHPCASPPGM
>DECOY_tr|J3QQN3|J3QQN3_HUMAN
ALFNLAFVHAALCSFCLAFLVGFLRRFSACTSFDKPVVCAFVLCFLGLTGLLFFVQTGLLRKKSTDQVFPLSAVLLLTLVFTTVLGAGAVAELVLGWAGRSDCLNYYLPNLGQSCGPPVHGQAWAGPFLFLPLGLCMVLKAHLAM
>DECOY_tr|I3L3J4|I3L3J4_HUMAN
STSSVLPRVDPKKRYKLEGERRKSEFPHEKEYVKFM
>DECOY_tr|F5GX77|F5GX77_HUMAN
HPLCTRASALSPGRSVELLLHHMRTLFEENEEYGEVPKGPVQLRLLNDAAELFASWEKVPLRMAVFNPNFEVPCRLVETAQRPLLFRGSGVRGVHSSLLNHTLKLM
>DECOY_tr|F2Z2F4|F2Z2F4_HUMAN
GCVSFPSVSSVQTFLLSTQNLEELKRGLLYASSQSLLSAFAKPSLCPQKLRRKNMEVPAVWYVNTGWLLCHLVYYLFVASLFLAVLYRGM
>DECOY_tr|U3KPS2|U3KPS2_HUMAN
RPKGAERRVLTRSLWDVYLARVTFFDPFRLTACGWLVFSDLGQLLGDCLLPGGSDGFCLGKRRAPVFTCLNHRPCFFTVVTVNLEQLVQAPPDHAGRVGWGMALCQTGHPVPQDQQPLQVTAVSASLNAPSSLQLLLVDNKLNEADYNNLFVQAVSFHQQTPEQRTVNHAGLVVNVRLQPLRDLCHAATLVFSPHLLTGGCFHSGPNRGMQLSAM
>DECOY_tr|A0A0G2JH31|A0A0G2JH31_HUMAN
AQRAEGSQLMASLNGAPPPRGPKGQRGRHLLLGLGLFLLGLVFGGVGGLKMSQASESQRAWEVTLPSQLSPHEVQCTYLDRGQPTLELMVLLQFTWDGRNLLSTSVVGATEEQDRNFWQKVLQAPYFDTVSCVLLNHHNLAERTSPSLTVTPEVRQQLTRTLEAEYNRHCKDVAVRAEQELFKDYNNWDELRSGLETVAQFEGVDSDRFGYERLEYNRYAVRGRVETGNTFYCMKGFQVLFKDPFRDAEAVPTSLMVLMVTVAAAWFGGPLQLAKMWSM
>DECOY_tr|A0A6Q8PF48|A0A6Q8PF48_HUMAN
VHSYGKEKVVELTFPPVCANERAGVLVEELPDWENYSSVPCKDPLPETKADDAACSRNSSATAAQTSQFRTQVWGTLRTGRLSGLYHVAEARGSGRGLRCRVLMRARASTWRATGFRPQAADTWKAGLRAGRSPRPRAPRARKPYRGEAGAARGPGM
>DECOY_tr|H3BQ46|H3BQ46_HUMAN
THPPSHFSFTFSAASPLSLNQPSWWSTVSTALLPPGQALSEEQHQFCLLSSKADSLLFRKDGYLLHRLGARHNWYLCFHYLRGPDPFRSSAPHAAPFPAHVTLAEESNELSRTLLDPKPYHLSRQHSTRNQSCRFFDREHRGGHAGQVLFLLSLLFLTTQLLSQPTM
>DECOY_tr|J3KPS3|J3KPS3_HUMAN
YAHNSVFLSESAAAGAQGSPTKYGQCALSNALRKAVYEEQAKALNKKEGGWKALASAQLRAGYSFTLAWKPLLPKCNLANLNLSAEEESQGGSLFTLGTVAPPVRRTLATVTAMALEEHSKFQTCAHGPTVMNKPLLTGELYLHHDSLKAYVAALKVETVYQRKCLDHDGDPLLEPEVLPVLGNQLGVQQCLSARYALVNANEMLALASPTHEGKLLVRCKWAFDAGKKYDQARCESLGDLGQTTTEGNTGALPVVKGDKVLGVVGKGKSLVQPFRPGDDKAQYLTEHFLLVGGLCPNRVDDATLLLRQYRRFNEETNETGLSQRKLALSGTSEDAALLKGGPAVRLHALDSLKKEQEPTLAPYQYPM
>DECOY_tr|A0A087WX43|A0A087WX43_HUMAN
RHLSSSCTCYFLHGKEHLKQALELQHNNMKLENLVVVLKPKGELTELCSGAGAHSLVLDKLDAQKELSKDRYYVDLTFSETSFPEPVVTRGGLQLLRLNYGLSEKLQLSDPASVCALLDDFSTTGVTVFVKCM
>DECOY_tr|H3BS02|H3BS02_HUMAN
VPKTDEHLALHHTALRMLGRLSTLKTDLFRYVKEDLLEKRHSRELGEALLTVVKDHDDLLRQVLQCYQAEDAQKDLPPFDTKLQFRALYLEHVHLLTPNCGLLFPLRCFKGRLHARLVPLEQQLRYAKSLLHSGDQRSGAYLMMTPTRLVSKPEAAADLASQNYFSTVKTRSREAMEVHHTDTASTRSRALALAPGLLRPLPLGGGPGRSLVSALLM
>DECOY_tr|E9PFH2|E9PFH2_HUMAN
GSKDHQLSNQNKGLFPSHDTSPTLFMNREDKAEQYHEEREGVQSMLGSRSRKASQLEQQVLNEVRNGQDKVRRRRRQELRARSRTSGQHEKFELELLRTRLDLDPPQGAQLLQWLSHNEDLTVELLDGEMMLEELPRALAEPLELVPGTLQPLLSSLLELDSKGGPAMNEPSTVSDGNELLGQKVSLNNGSGRELPDCATASTYVSAEERPKPAQLQRLLQEARQLLATVDESALKRARADQWGLRAETLCQLAEGEPRLVPRLQLAVLLALLTERLRRPRSMCLPCLKFTDWEWWALLPSSTLSKPPSTLLHPVSVCQGHFWDQCLDCQLVGVGAPVQGCVCLSTPSSAMLSPALPSKSAPNRRTLQLLGKEKEQEGKEFAVLVSGPRDLDQASLGLLETDCQYLGLKAEMRWRKSTSDSGADACPCLVELLTYCSKKNLFKTSKAREWSHATLVQLELRQLEELGVPLRDGVAVLGELDDLCPYHDGNQLEDVDALWAQKLATAKELAQLNPLHVPLNETRELLAELTAPPKHRQAELCFHKAEERWEALTLLEQLERAKADVSPSSAKLAGMVLLGQMLVLSRGHASPALAKQVEDLWQAQEVQQQLQHAEPVEVGLQQRGELLRSLLGPSSPLTALAREAEAQYAEVQELVKDVDGLQHMACPLSGMQELLRVLETLTLQPTDRMAVQGSVLGLVQALCAEVESLCKNRLQLLESNPRRFREAESELRALEEFRKRSGDEVELARVKVNAWTDFSERAKLKLHLMTPLEDLTRYRYLYRQSSSKCCLDNLHSLCVLGDPCDYCALASLFCTKTKCLCRQEDDPLLEFAREEAETVKGELLKRARRLEEQVMLFMKEHVAVALNLDLTEPFAAKMCLLEEHSFVCRRYRRLYHELCRQGAPLWDATCFNVAEAFNYGQNFGSHYRAPFTLVFEGACQNRTVVPVGHSMLTNPNMLTVLQHLLDPQSDFLEPTLKMMVEELHEAALSPVGYWKTPEGWHLYNLSYSWHDELHWCFASFVMGVYLWPKVMGSLDANLHCLVSQDLVPMVNLNWGSTAYKEEEPSLNKQSNSVPFGSGFKESHLDAGYEVTVDEELSSVRLWFKEEVLETPVMHVPMNFYDKSFSDAMEGFSQLSYEQTAQEFGFAEPPKQCEALLKCPRCWLRGPLEPLPPLLCFLHYNDDCGDCFLKLDDEDRGSCVQCLYSDLFQASSHKRNLQMTKTTCPELSLHKQLLTSSVNGGGSQEKDVTVTPPCTKKVHVKTKDKDAMLGLGMKMPGPGYLQKKLLEPKHELDEETPEPDPQRKLRRASYSSKFSPQVSRQLPLSHKPYKEKDVENDFPHTNCQVHNAGSQFMEYPYLRLEYHRSGSLLLKNGPPYHRLQARVARRWKDCLAEYGGEELVLELENRLQRVPTRFFNDVEVAFPPQWDAPRPKLCLGKSEALRPKLALYGLPDQFEAWSPEFVPCEPPPLFEDCGPEM
>DECOY_tr|Q3SXZ0|Q3SXZ0_HUMAN
YSPLLVTKSEFLKNVKSGYAEACAQLKAPYATPSLLCVLPQGFLNTFKNYAVSNSSDVLLFLKRPTFPYLDGPHLCHMKEHSQRKNHLADGNLLRDNSNTLVGGFDYPGESDRSGTPFVGTASLYLLLVSNAPLKEFSAALFTYLQSFTKLLPYKYHPNRRETKPDASEQMGKPNMQSALNMPREQLLEARMFMDVTLESKFVQNNCNGLLLADALSLQGVLMGQELLPAGTEARLNSTLVLTNDDNLVMVPDAELFAAVEQLVLNWEVQDETNRFHTYDELEDSLKEVLKDVVDKMNLLLCVVLRFAYRYKKLVVLERPDKENVQSYYRSRQLASYFSFAENLYSTESRTLYYHYYLQGKLSALEGLQRKWLGRYNDLVRHQQQQKFWKLTYVDFRTGFYSQWKQQGYQPLRDLGNFLKQKSDLLYCFDTVKRTEGQPLDDEAGGSSMLKELAFERTRRKRSPKPEVTGTRLPARLRSPQQPRQARGVM
>DECOY_tr|E9PIC2|E9PIC2_HUMAN
NLGGVTMRSTLPPQLLTEEDNFKKQLEEVSELHLQLFEATAASAEKEVPDLRKMLLVLDKRDKVLCKLELRELNRSLQQVRTGANLHEEHKLDWRLRCQKYELNLQKRHRLELDTPLVKLLKFQLAPERRLKLKVEEDESM
>DECOY_tr|I3L3A7|I3L3A7_HUMAN
KKSADQTRRKSLDSLDLKPFAEYLRFVNEEHAPTFLESSSPPRSPSSRKTGNYVRVSVPSSTM
>DECOY_tr|F8W9S7|F8W9S7_HUMAN
RDLDMKTLFEVAATFQMWWYSEEGSLCSAYFSSLYQVTSLLCPPNKALLVFVLVPVFDDAGPVSDENALSLLNMLTSCRMLLCQKVRDPKTYASLRTLESQASPWPARELYVEPLQLRAHNATVKVSRLQLHEHLVQRDLLDGDQNPYFAKLFRLNMVRSELALQADQLQEESANQWLVDQAMAGYLFQLFDEVQAKTDDAATKLQFDQLFREKKLKESELLRLVCVTTFRVNYAKERDLRVQLRLELHAQTTQLGRQRCTLYALYPRKRAYDEALSALKRLCRTNDRFCVRCMTEQLQAMLKNDQLNLAEALQKVLFCVLENDEPDTHDPLGRNTSHTLVPFAVSDASCLARLKKKLARDYSFASDQPHAAQSASDPLDDASLNQLAERDPSDHASEGDGMVETSEYNAMAGDSPSRKTLARNKYDLLDEAVQAQASRLPSPDKDPMASVRKRFWWRPRNDKSEDDSKRETEEDRGSSKDSPSSSSSHPAAVLSTAGLAAAPPLRNEGEERRPNWSPDSMRRPVSSVLDSRSRSVRLEPYSRHKQFAEMEAPTLVHSGFNPRLAENGGVAGELLPPDPPPHSRPAYHKVRPVVASAGEHSSLPDFMALLSESQSPPSTLQHAGHTLEDMDPSTVSKDGGFDSSCERESDLKLNPLDESTASLGSVVSLGPTSRPSSVREVDTDDSTSGLGSCSELEQRLEEKQLDPAESDSPLVEVSWAESTTESLTSGTCPDLLVSGSGPLCLLSGLMNEAAAGALEQRLDEDLNPDFDSGLVDTSWTESVTESLRDDDTLGMMRDLEKRFKLDDLNDQTTAQEHELLQLAEVGNSGSPGAGLESVSEGELDLSSVSNRSNSPGHKLNEDVPVDGQGGDSLQMNLVENESMMGPTLQPGTGLSLVLVEEPQVEQLTEQSSGEHDMHLDMLMNRTRSRTPSALRLKKNNAPTTAPSLQPTNYPTMELSSKSGKPAPPLNALLNDLARMDRELQDGSMVKSMFNVLTLLQSYTLYVVRTSLGELLNVSSLPPTEVRAGGLVVDLFAAVCKSDKFSLGKSRTPDGEESGTMALQQLRLGVQMLNRFAVENLPADSLLGYQEPNVVAPCLFCALLLDTCMRAVEGVERLDVCSLKTYMQSVLRWLSHPFCYTNKQLYGLKFNVLAVKLAENSEVMEQKVRQRFDSKGGFEKLEQQSPSRFELKLNPDTELHDEDEVLLQMLPEHLTATLFKLASFLGESFKLFLLSFACTRRGLRRLPNDSKELEFELLRYLVQLLYSEDEQMLCNGYLSTFVTYLVSQTNEQNKLEGAVLSSALRLPNRERLSLFEGYATEQFGLKQYGDVFQTDELKLAHQCCEAPSAEASTLLRLDLNRLQKQALWARTYKLEAKTLVDANRLQLLKQESNVYRLEKQLHHALTHLDKLKV
>DECOY_tr|M0R2K0|M0R2K0_HUMAN
VAPSFLLLGPLREKLVAFDSSLPSHQFSCDQTGSLGSSLLLLLLLYTTPSWAPALVTM
>DECOY_tr|H0Y9C1|H0Y9C1_HUMAN
RALKEFKDHNDAVGGNSLYEVVGSDPLSNLDACLVLPLSNPDATPSGRPSSKAELLKNVESVFMMTQLKLVDSYEPDWHMHANAVLLLKQDAAHLKPMGAGFLKEHVELVVAVGLNKDTMRVNLMAESGDSNAMAVQNFEVTKHQVLTKFEKTFFLACGDVKRHEQESMKLRAKSPSFFGDYRGKELAPLFLTFYQETEVEQLSLLDADCNVLEEMLKKRGYEWNLAWSPCYGYLRQTAKYDCLVNYCMVTFSASPLLQRDKELTLWRPPPLQEPHVALNDLMFNLKRLTGDPDQYLNLLDQSLPNKGLGLTQLQFRLGLEYPLRVLLNNNLLLRELSVMNGLEAPLRSKLNSSLDLYVLNHKLALDPPRLSLYNDNLHLATLHTLSWLSTSLRSRVGSLELEAWHKKSGNAVEEASMLTYRRLPDPPDKYKEPM
>DECOY_tr|C9JEC8|C9JEC8_HUMAN
DMFRDEHGNGQHADLDLLTRASLGERVFELKFLALTLDAYACFGGRGDSSCHHFGGGVNLAWRAGVEKLGAMLTGGTQRTLRPLKRVQVLFNPLFLVPPLETLTAVAFSKWLENLRRYTHVVLLDEESAREAEVLMSDSLKLEKELFNLKVGKWGADFPHKLELGM
>DECOY_tr|E7ENM0|E7ENM0_HUMAN
RKRMGCKAGLCAGGPFLPSLGFGRPAAVGKYAKAAAAAPPLGGLGGVGPVGLGGVGLGGLGAAGVLGFQAKAAAKAAAAAAAAPGAGVVGGPLGVGGLAGLGGLVGPVAAGKYAKAAAALAGPVAGFGPVGAGVGLGPVGAGVGLGPVGVGVGLGPLGAGLGAARALQKAAAKVAAKSAAAAVGGPGLGPAVGVGPAVGVGPAVGVGPALGVGPAVGVGPAVGVGPAVGVGPVLGFQAKAAAKAAAAAAPTGVGKYAKAAAAAAQAEPSLGVGPVGGVGPVGGVGPVGAVGPLGGVGVGFGPFGGAGVGYTPLGGVGVGRPAGKYAKAAAKAAAAEPSVVGPVAAGPLGAGPVVPLGAGPVGVGPVGAGPVGVVGPGFGPGGPVLGAAAGKYAKAAAAAAAAAAAPTGVGALGGLGPLAGPVGPVGAGGVGPLVGAAGAGKFAAKAAAAAAAAQPGVGTGTPYGKAGAAGAVGGPGYGYPKLGTTYPLGYGGPKLPKALPYGLPVGPQPGGFPGVGPLGAFAGGVGPKAKPVGAGTPVGPLVGVGPRFAGPLVGGPYVGPLGVGPKVGKPVGAGPQPVVAGASVGLGGVGPVGGLGAGKAAKAYAAAADAVGGPVLAGPFTVAPFAGLGAGLGAGALGGPVKPLKPGGPGLAGGGLAGLGAGPYFVGGPVGGPLAGPVGGRPSPHLLSLLLLLVGRPPAAATLGKA
>DECOY_tr|H3BM92|H3BM92_HUMAN
GSKSSYEDNGLQEQKVEFDSGGVVGKLKLRQKLQLFDDMKETKLRQPATLTGDVDFLCLAPGPAAM
>DECOY_tr|E5RH07|E5RH07_HUMAN
NALKDHAVLNQLFAQLGLRQDELFDANYNKDFRKWPPLARLFGPFMKEKLDNRLSFDTRRYFVVWSEEPKKTVLKLTVYKFRAEEMVEYGLLTPTSRPDEWNVTEPNQEETRDRPTSYELSSATGMNSDELQKGSSNSSTSVSGFSSRSQRNNTTFSSASNGLPMPVPVYPTAM
>DECOY_tr|A0A2R8Y7T2|A0A2R8Y7T2_HUMAN
NGWWDVGQSNYNGGYGDSNYFGGYGGGGFRGSSGHGGGGRSSSSRASSSFSSSSAGSSRQYRDAGFGGSRFSKSRSRGSSKGYHHEYAMNELWSPVEKQAEVLLDLLKNTLLDRNENFFSTALGLNGRVGRTGRLHVYEELDSPLDFNLVKHVNSLDLRGAAVATAVLLPKSGRSFQHLAERERDQRSDGHLSTCAYGEHYLFDELSDAKKGTEVFVLTLSKDGTANLLDLLFRKSDSEEVWVKVQTLNESTSGRVGVALFLYEDLFRDALMQLKEPFTASFMMTRHVKGPPMTDQEVRRLLQPEFGMDLRMDAEDLVLKYCFDLGKLRGEMMDVRLGPTAVLLHCRGELRDLQQGLDAGGYVVCRPRVRSYSKRFAEEYLQVALRETPALVLSLPYKRRQGRYGNKEMRALAEGPGDSYLQSLLPLLFAAKTGSGTQACAMLRKDKELLPLAKHQVPTRPTRYTLELNGMLLEGM
>DECOY_tr|Q5FC02|Q5FC02_HUMAN
MLSLAMQLKCKLQLLLTGQLLTLHGSPLLRVQLLQFMLGSTKNLETSETTLFLFLAQVLWTQLTLM
>DECOY_tr|H0YNG8|H0YNG8_HUMAN
MQLLEASSLVRLHMTLMVQLLQNRSCLNGDADFSQLCSDLLDDLSAKGALHGLSVKM
>DECOY_tr|K7EQE8|K7EQE8_HUMAN
GRTSLFLMNFLFNFGVPGFFLFNTLRLQLWFKHFLLEPNFYLQFPTLLELQVAATTLVCATTYRASVPPLQLYERLLSQYAX
>DECOY_tr|A0A6Q8PF22|A0A6Q8PF22_HUMAN
SATLTSNLLLTRTRLYLQALTKRLHQASVGPPPEPQRVPSAGSPLDGRKRCHSGAPEGALCGVLGPGSGPSPARGCDWSPGAEQPSGQRTLGPAPVALCLESLRSSPASPTGHTGAGALLQLLSAEKSKSLLHPPCSLLQVPRRRTRLPSPPPSPRVPSEPRAPVLEAMPGPAVFDQLSTPSLTGYASDMSCRSGDVPGLPLLESTPTASSATTSLSTEDSQSSFPGSDFEPSSLTDGPEVVVMALTETSGDSACHQSDPSGSKRSMLTPSSAASTGSDEGEEEEEEEEEEEEQE
>DECOY_tr|H0Y6H4|H0Y6H4_HUMAN
APECEPESDNAQLYRFGSSPARSVLFCPTFLFLCPAGASSRSCGSGTWGRSHCSSVHPMTHGVQESDQAARAQPSTGVAQKHGRCLEPTGGGTESLPLTKSTGRTTRWCLVTSTLGAFGGLLLAALSMSLWTRVPRLGSKDCLPPQFDWGEQTCTLQREGQLEYGRHCSYVLRRVGSEECHVFDGNEVSEPFGKCDDQPFTREWAELNMGTLSDCSEFDEPKFGVQFADMPRVTLGTNDCLRVSLSKHELRREQADTFVHSNEWWFWDGRDLKAMKQGLLCAFLPGRTRAPLFNEALGGLWVDLNDPKHYLDLKLDAVRSSALATSLDAPTERLPLGCFREWENYGPLGHRDRGQLNLSALDLTSSNSLVFRLETLEENMLQDQVQKLARPALLRGLLPDLGGRGLLTWPSFFAQHLWLGPLDPHEQFSADRRLVLPHLTAHGRFFAATSFVNSVTPNATSDYGEYPGVYQQFAEPGLRLPLYRDLTLLQHLAGVKRVAEQYVADASWHANLKALAAARLNHRELWLTHLATLSPVESRAGDGALFCPRGTEGPLGPEPACAAPRAPPVFPLYRAGSRDRLAHRVLLGEASTWRNLRQELAPSSGYVTSADLFSTLGNMQRQPNATSLNGFLAGQDGTGCAASRSYFPLCATGAARPAEEPLQLPFCPNQNECTMQCDAGGGFAKASTSQPTFALDHDLYQGWAMLLDSRYDDDTVVENSVQLVRHTVREVPPLPFGNYLFGPNWRGPQSFGDEYVPPLRWALATNSAGRWPHRDNNCAGTLRPKYNALCTNPKCPPLMYPLCGSMNALLSLLDESLADTPHQSQQKTLNKRKVMAQLSTEMLEARAALVGSTPEPKLSFSLLQ
>DECOY_tr|G5E9W8|G5E9W8_HUMAN
TPLMRPKVSKVKQPLMLLLGHNSEDWSLCKLPVQVLGQESALHLLQNYTEVSPQYVFVGSNFCDPWGPDPAASLEREDFLDDLNALVLTDADMFVKCSYQTLSWCHKLTLTVGLERKPMLTLHASDGSDLVDVMLVEDFVTELKRVMSDSVQPTALVVRRLTRTHKQLSSGLVLAKGAYADNTTLTVFAQDTM
>DECOY_tr|A0A1B0GW84|A0A1B0GW84_HUMAN
TDPRSDDLVCAEPQSEEEEGVAEEEVQEDLPLETSESDQTCLKTSDSCSTDEEVQSGSKDETDSEGDEELTLEFQKFETQGRQGEEPDDPAPSPSQPLTSQYWRENDELTDLLDQADPHVLDAWTEWLPHVLYDLFGVQKSEVSANKHDCMPSLEMRGREREDGRQFFEEMRLDTWRQYLQLKPTPNSLDACHVMNQLVQRLDSYNDLLLVGSSTKKVTEVMKTLDALLNMKHSMDTALVLDLVKRMLSRQKKQTLNQFLDCNEEQLKLFGVALHHNELVSSDNYMLALESNTNLLFQNSVGPHDVDHLASAFLAALLELDTFVAELAPTSLLVHTSQVVDAAHLNNHYAVDAHYHDELTMLYTLLTDVPKLFKTLLRDEQFLTHMLVTLRPNGSLEARLFVHLGKWNVDELKEALVDEQEKTVGRFPLSSNTLSSSHMKKLVGSLQSMRKKKPKEKEQTPSPLEVEHKQDLFTNSLFESVQNGRSSMESLHTLRENLRKMKFNSAMESVSRHTQLTELQDLCWDLEELTESAKLQYAEETLTKANLSPQNCMPRKSSPRADQLNTLAAFNRNVRTLSALVQAFPTVLLDDGHLDSALSSRNSMKSPSLDYDSDRSLFYSRREQSHVFNAQLLLGSGPSTMPDLPRSGASTGNDVDRRRFQKPLDLPMNLAYPSGHVYARSRFAKVGLTLYECSSPLSM
>DECOY_tr|C9J6S5|C9J6S5_HUMAN
TAFRMLYLFVHKEFKLEQKMKNNLFYRHAWEGSTLKCFKHEALEKKDRLEFVKELEERQKGLRPRFVPNNHSFSDKSSFRHSRSSPFASTNKMHTQFGLYPDLVLSTALDDNECLKEASM
>DECOY_tr|A0A3B3IRQ4|A0A3B3IRQ4_HUMAN
VNHGAELAPVSPVNAKEQSFRNKKSLGCRVLCVAQVHPAACEWLSWLKTVLFLVACGLSQSLRRAASAYFVLSRLRAGNSPATLPLKEMPAVLCVCMLCPNDTLFPLQLVEGENEKCAVSGTLFSSALSMPVGSCNLLLLVCCTLGPRRSCRYEALAGVGSFWLM
>DECOY_tr|A0A0C4DFN3|A0A0C4DFN3_HUMAN
PPSATGATARTQSVWMNLEHFVSNTVEPLKEHLVHYAGEYKLLKTDQKSALEMLLYAKGSDCRLDASGQLLLFPVTKLPLRAERVSVANLLQLGFCKVLGRACLLPDSNYLDVEKTRNSLVSSDLPGLSLNPLVLNLKVAALKVFTTASEPNALVLPSLLVMGAFHGRPEAATLLALAGGMSHGLLFVPLGPYKDQMSDVHQLVRDVFVHFDSVVRMEGESQGHGVHDHAFVLLDLGMLRMALEERYGSHEGAGHSVFLLKAPTGTKPWRYCFLYQGDANVLHPLDQYPLSQPRRTPSSEEPMSSPDEPGTEM
>DECOY_tr|A0A6Q8PGB3|A0A6Q8PGB3_HUMAN
KMAYRTSSKSSLGKTGPPKLSGKASGLPGSAAVASKSGPQLAPKAQLLHKRTLNMTCGAPGMLHKAWAEEGPSFNEHCLPRCNAKLEKPAPNCKDKHLRHPLEKEFVAESRCYKCGFGKKDDCETLLHETLSSLEVVKQCHDRCTLMLCKHWYHLDLGEETFSERSEGCFLCLNDLYHEDPLGLAEAPAKAGGQLDQKNKPVADSKEEQVEAQLKELAALQGQLKALEKKEKQEAEETAKRRARAMEADTRAGDKLAFGEFLKLYLTRRNTNSDDPPLYELLSAQHRQYMDLLRTVALRYEVERVHELASVSKFMVNDLTFGSSGTGLKDLRLALLGMQSMALHVSSNKALPQVLYSPLLQLKSVKEFLAMEQLFNAATRVRLASSDGRTTLLVPLRTEVCHATEKLSKLKHPLYQTLLKMLKLLSAQFVSTVLKDLRRAVLFVSRALTKNLDKEPTGVPMEMKKLSLALLADREYSWKTCYAEAVLTEGLVDLASSARELKAETLPEPEGLMGRRGADSLDANSMEPEVVAEGYKRHLAPLRPEDYPLSEANKLPHPDTAPLLPDVASHLEADLLSHLELQEYVERAYQEMQKKQKEALDYDKAEEVRKEVECRYGRLEGKVQLDALAKQKKADYLRYKQAVERKREEDKRLLLQAVEPDQYMDFALDDLPSLYDKRSAYTGELAPDESNHGLYHDLKLRESATNSEDSFDAPDGLLNLAVLAVQNYLNKYNVHNQHFLKLLFQGVADVYVKSLREKACGKTENDCLSVYGRRLRFEAQYPAFYEPLSESLYFEKLSSLMYQHALLQKRLRLRCEVMQLVLEQPFQCRFPRSWGSVTPAHLMLREASFGDEHGSSSVVVFGKLHRP
>DECOY_tr|A0A6Q8PFY6|A0A6Q8PFY6_HUMAN
WRVKKCEPNMYSKRNCHFAESFEASNQLTGLRLFNGPSHVDKTLSNVAYERPYTGCWVQAFNLFFLKQHNLDLGPLKEGELKKNLYNQYRAYAQGLGGNDALNEGLTNLGNLHQGGALDWSFNGYQYVMCQSQKEFNSASQQTWWDVLDGKDNFRNGNDDFGHTLEHGLVMGLGGYNLSNSQQASFFPPQLLGAPFVLQRNGSSYFANVVAAGSLRWVSSGPTRRERDLRAFFSLASSLTCFYKNYDKDDKVREKKLLKQSQSKFLNQLLNEFYEDKEYNLELYENNKLNDNSVLDDPYGRLKELALKAEERKKATEADMWTLDDLTQLFVRELQALLDEVVKHSEGAFAAEVYRLGVANEMNGNVYNARRCWTATESTTGYLKAGNLELSFNNQLQALTKMNYLLMPDRNDEKPATANALKEELEMKVNMELALQNEDLPRLEERQLRLAVSLMFDVYATCAKEYLGTCEYYRDSPLGRLPQDLHLVHNVSKNDDTGVFLNLLKKVGKYSNLQALKAEATWSAGKYQEWNETAVPWGYLDPLKLLLPEGRGSDLASENLCRSYLKAKAQVAVLDEKTPEQLVKDLVVELERDLLDFNGRYSSTEPLVRKNLWGGCAKYFFDTCPETTADMNQLRLAAKSLCDSKSCLGDDYTAYLALMTVALLTLLLVLVSLSLELPTRWKKKQKPPTNLDTLDMQSEKSGM
>DECOY_tr|A0A087WW44|A0A087WW44_HUMAN
LKPFFVRRKPAPSHAPLTERDAVETPVPRRSQGCPQLDGRHCTAMVYAMMTQRAQRQGRDPGYYFALLWLLATPPEAASMLLQEAVMEAWGGFHLFLFWSEFPGGCSGHTQDEVARELSELLKHLTQLWHRGPLDQPDQLLVMALSPSTYPFYKTLARFLKQSKAELAEVFCQTFVQLTALLELAGDTELLARCFMEDVRVFLAPHCAAQPLSSKDLFCERRLLCRNESSLKLEFLHLMKAELSPLRHLWLCVVASMPLSKKLLLLAENVAEFFEPQLLEQPREGHCLLLAEVLPDVDTLTLLPVCRVSLSARVEPARRMQTNFGNLHNRELESALSLVMKNLLGPYYDLPAYGLGQTFLAVKEDRFLASLLHSLVGQLWSNKLSQGSNQPKENLLCCLCWLLKLQSEDYALLFPNWCKAALLQGLTPRFELVTNSDMKELAEYKRMLFEQFQAVHLCTDQQTELTSAQDWVSKLQMWFQYDCSLDVSDQAM
>DECOY_tr|B4DEK6|B4DEK6_HUMAN
SASAPSDSSGPLHLNCHASLVGNCELMPSLSVGDEFTPGYLSEGNDKGGYVLDGGQLWGNQVRLHFLSKNYHRLLRGQSFGKAGTCLVQFKNCKTPCVDCYLEFLRLGLPSSDLCLDLFVFDKHTRDLKFASFDETLADYLASKPLDVLDWVEHAKWQLDLADGLFQGNVFSLVSSSYEWTEKNLRKKEEQLYQHWAFEQLPVLLPDEKFSPHNKNLNEAAKSALQFNPCSFLGVKVVQLRPEPLSPSGRCAHPPGCPQRPAM
>DECOY_tr|H3BMY5|H3BMY5_HUMAN
THNGLVSGNLKLPDTCNPSNWTHGCDTWPLNLTFSSFLYYLSWALLVNYYFGVYLALLLVAYGVKGFFPCKLWVTAAGRENYQGLALEMYFLPMGALLLFLTYPLLFAGGGKNYCLYPRFWVNALDVAFGVVSLLFDKKLGWTREPQADGRDPALLCQVGRNKEVVLLEAKRTRALPQEPGTDAGNNEPQVQPNRMALLM
>DECOY_tr|E5RH06|E5RH06_HUMAN
FLLPEPVNLKLGHSYTKLNNESPKLALLQETVELFNGGCWAKHALLTTRGAVVAFLLAM
>DECOY_tr|G3V3J6|G3V3J6_HUMAN
SAENYYVSRLELQLDSDGVYNGSPDLGHEDSLVEWKFAGLQNGCQGAQLHVLREM
>DECOY_tr|K7ENM7|K7ENM7_HUMAN
SFVSNHTDNLFLSLLLDLNRRKLRKYGCDEKCSPNEGSHKNQQKRDYRSYVKKLGCDEKCFKKRPCHRKLHNLLSSARQFKSGCDDCNYRPEGTHRAHHLDLGKYSTLKSGKCDKCYKPEGTHRVQHLLLYSRRSFKSGCKECNYKPEGTHLTQKHCLDRRLLFKGGYEGTSNKKPGTHVVCRHNLSRSRLFSVSCLEKCFKPEGTHRLQKHQLQFDHLFRAGCAECNYKHEGMHKLCHVTLARSRCFRGGCQEKCFKPEGTHRVQHTQLHLSQSFKEGCVDKCFKLEGLHRVQHLHLASLYCFKSGCEDCSHKSEARSLQQPLDFLSMDSFSKQKCGCNSKPQGTHMLSLGEEVQSHADGQEFFQSKSLTSDQRPTLDSALEEWLQQCSWGEHPGAEPFKTMEPQKLGGSNGREQTALDMMWKFERELFHFTRDHFPQHGVSLLRNFNELMVRDYKRLQALDLLGLEEETFVVAVKDFTVAKTSEMKMGGKVPKFCLGSHCLELSLLLTGLNGREQSTTGMVWKFERELFHFTDGHFPQHGVSLLRNFNELMVRDYKRLQAPDLLGLEEETFLVAVKDFTVAEERRAGKKPEGSDLM
>DECOY_tr|C9JB34|C9JB34_HUMAN
KHALKYKDKKKKYGFPSCSPAESPASQAMSARVWEQLEPSPLLGASKESSGERVGQWWNSDKDNLLQLLDGTAKFLGAKECPLLNKKDPDYDFQRAMFMQLAPRLSQQNPLKVLSLMKGTKEERPRKSQLLHELYLDSLATHMSGGSEGESKALTM
>DECOY_tr|A0A0C4DG97|A0A0C4DG97_HUMAN
QTVVNNLSSASGTMGNEKSQLRTVASPVQMGTSLSLGGCWVMFGPLVPQTKFKTFSYLLKQSNADYFSLQGGDFDCFVGKLEPVTVDLKAKVNNKHAAFTNQLWNNVHLCWSTNKTGLQDKFGLKTYAVGVSYKSCKDQKAVEWYHQGSELATDGLVTYSEGTRFRDSRPVAGRPSGVSRKTPSPTGSKGNKEKGKLSEQKGGGTPDWEVCTDEKVLNLHSSSNDLNFNLKATELTVPDSYEGAVKANCRARVNMFKYSDKFLGSLTYETKGLNDLLEWRCEKDRVPLGDFNKRTHELLFHDKLNDEEPRMWAVTVSNDAVLCEVPDLEPKAPVPLKFLTQLMRQEQSFDVMLHTMNDSKVKPLSRLFASAMTRVKDLRQAKASFEEPKELDLRSTAFELLEESNELANNCQSLQSQLEQKRQSEAKQLCNLMSKEVEDLLSYLSDFEEDLESLLNSSNEQVKGLTHHLTDLFNQLEDKNNALTSLRLQLAKEQSDM
>DECOY_tr|A0A075B765|A0A075B765_HUMAN
PDSGVLSLLAKNYDGSTDEMLMSSLKTGYKKMFHKCLLNLDLERSSVLRNLLTGRAGDTKGMAYYRLEAFYSHLNQTKCRVLLHTARSTCLLTLKFMEDTRGKLEGAAYLDQADQLALGPDVFSSVDRDSKGMADHLKEAERYYPPYMLAVLRLEKLGESFKSLTETLKQDGFKAFKQSALRQQTNRKSTLVDLLAQENTGAPNCCLHGQQGWPSVSTLASSPFAFAAAQHSLLQSGVGLKGMKAYLTEADPDPNFHSSKSVTVGEQELWKSWWAM
>DECOY_tr|E9PHH8|E9PHH8_HUMAN
DLSLLDRSCGTLSPGSPLPGGHGRELAGGPAVLSSRVGPPPAPTASCHSSGLTPALPGLFHSPTRGYQFFHGLADQEDLSTLVSPGYHQSETQLFSFLDLGQLDAGLPFAPPYEHLPLSSLFDGGLTGMAPRSLVSSPQHGSTLVKGSGPLAPLAASTVSCKKHTPPLDEEDSSSELTLDLVEKKKVNESPDGGQVPSYQLGDLGYGPPPCVESAKKEKPMPCWSGDEMFQLEDCDSCSSLLEMFLGDLLLSEYPKKADCVPCTWTKKPENMQLYLAADFSQLHACTLRACPVTRLKMGLPCMLSRVLSTTAVESDPDATKLKELLRASHDPRNLKGRAKLQLLTGATLRQVLYVSLSYRNGFESSWNVVLTNPVTASRLALPTLNLRPSRKPPEAGKNTPPLYGPLPCKLGNKVVFLNPPFYDEQPCSTECLCRFLQVQLTYDKCAGPLVRESTLLQQVQQPTLAFTFHAEERFQSSTSALTTRPLLEGYVEYFPLKPMTVDPHVPPSTGPPLSLLSLDSPGLKRTPRRRFYLKEKLMQVSPACSKHLLLSKLALEAKRHGKSRNGAFGLLVQLESRVFSMVMKHLEGLEAM
>DECOY_tr|A0A0B4J1Y2|A0A0B4J1Y2_HUMAN
EAGLPDQGPAEVAYAGQPDAEPRVLSTGLGAPCRPQGQLKLEATSVGQQELKKEEMYNSEAGQNEFAEGGVVENDPNLCLQVMHYLASQGWTSKRDKANLKFLAENPQGLHWCYLRGCYNFGPELPRVSSKKVALEFFAPLDEKLGRRSLLLDKLHLVLFNDPKAELVQHYLNLAAEKHKRQFMLDAMLVSATEHNQETQLLLACHQECLDLHGQLLYLQALELMKVNDTPLYSFVKDYSQVKADYKEEALYHEAFQLCLSAALKQQSPLMEPQELPRKVLRLSQLDLKANLTELVAKKEHKSYKVLLLLAKCVDNMMSPLDQVLDHELAKQLKVEKANKKVKLLLKLGLDCCLFDQGNKLQAAEYYELAETYQHKAVYAHGRLSALSADHPNRQYAEDYVELKAEPELLSMLADGLLLSTHPGPLHECLREYRCLYRRLRDLTQLYLNAKMREAEMYCSKQLPLRNLMNLAVDVNKGSLVLDVNALTRLNEEPTGGFENLTDQMKVTAEHLEGNRLLAEVLELLLSRAQSPQVSRPLKRFGEKKELAPKLLVKMLKTLAEPYDGKANLRAKALLHYLPHRDVQFNHSVGLELCHFCMGFNGQALYLQCMLLHADVSAPDLELRCQLLSQANELEGSYRYVQAMLYLPDLLAPAKAVVPNLLVAVKQLLPSVLQGPRLPKQPCFLLYKEALCVLFYPDKLEFYESGLPLGQMSSFHLEVAKELLATTEEEKGKRHSMLLAQLFLLVEKSGLKSQVKELFERLYEAEELHGELLHCLLLGTLGAMGKDDKLMAESYWLLAKEVQKNLLFLYGLETAVHVYSPTAMFRTELFSCVLGLLVQHSGCRLSVVLKKLLHLSPNEPRETELKALLRNVHNTATTMNGREALEHVTLLQCADLNSEKDELRLHGMEVTQEWDRQALFLQKMLVLAPLFSGSTVTLQNVVELAESYNQQMMFYMKAGMLGLVKDTDQLGQELYELKKAATHKPDSTLDVWRGLVYAREFRGSKLLRLDYMKEKADRHGLLWLFLGAYYLATGSVKRTLKELSYELEQLAREDLLERKCHAYLLAMTSCLSVDPHRHLSELDSLADQLHEKELVGYKAFKFLVPDNSKFELGVAAAQQVHHFKYEQSYYLLGAMLSSDNSSM
>DECOY_tr|F8VUB8|F8VUB8_HUMAN
WTAKELHDGGDVLGQYGEHVFFRVAGTFLGRVVVRAVAANMGQADGGSTLVALKAGLGLKTAAHHEEHTMLWEKTFVPLSGVTDPDDMTDLKSLLDKTPPKPPLLMSSTSAEGARTQPRTVLRQSQLVCMFKFLHFEKDHM
>DECOY_tr|J3KTI2|J3KTI2_HUMAN
HALPTSHCSSASNPYPSWSRTGVSYLSVKDEYPFGGNEKLSFVLQGNLELEFAGTGGRLSELELGPYQKEVASALELYTAEFGCPECYEVVRLVGSGPEVEEPPPAVSTQGPEGSM
>DECOY_tr|K7EQ91|K7EQ91_HUMAN
VMDVLAVYMFLGATLAFLWMSVNEAYHGLFLGTAMGLYALMASLANYLVAKQVTMGKALLVAFDGLEHPLEHCFVAVSTSLGSSLGETFAAGLALGDSFNHLGDGMLVMWALTAVGAKDLERESRYQSHSHPHHNQHHHHHLLHHYDHHHHLLDDSQGLTDHFHSHKCKNCRGPVYENYVEQPHAHALMVEEEELVAPQQSDFHSPEQSDRALYGERTDDTDKVEENTSLQSEKYSLKKQLEVDDDNEKKPQKKKKNKDFKQLLTLVHEVLFM
>DECOY_tr|H0YJW4|H0YJW4_HUMAN
QQSELFRDCLRGLVDSVLPELGTFRETFFAHSKEKAPMSKDLDDLPAWAVGVSFLTLGADHAAAAPGQVDDYSQGDTVLVLFKSNNPRELPGFVRNVTFSLADGTATGGSMRYLRNLVALVNKETSYDTFSFERTQDYTFQVAAKLAGLDSLEFKTALNSVFELMRLFNSDGVSSSGDLLFALNVSNYCKTSCMMQEHTCKLQVLKPVKYTTGFWNPMHYSFFGNRNCVKADVFTVDQVMGLEEPLKPAVSVLFVNVGFREAVLGAEELDDSPWGDLFVVVKVPLKRGVGADVTFKTQFAKHLKARGLRLEESDVTTSSRMEAVDANMLYTQQNERKSLMVFLKYELTLDTNSNGRGFGVKELAFLVKDASTFKNLYFEKLPHESAQVLGVHPGETGLGLMLAKVGVFKNQLNRRFQGLNFSGDLLFALDKACX
>DECOY_tr|A0A0D9SET0|A0A0D9SET0_HUMAN
LLLENLELSLQKMVLNNFSGVKLGVKYLASGTNKTGRGHLLLSTESGLPCKDLLDVVETHSLNQVNQQNLEVLLDGECLGPCGQLDLLKQRVQGTPSDALTFGFGQAKGVLTLTMLEAQTAGSSAMSVNDDHVPPPYTGDLQGDTPMSHLSHPRPDTLDPVSQSRTSLYELYTEYNRHGNVMVPPRPEMLALPPVMSNAPDEPDFPLPYRGCLVLNVSQGLPVSQFKLVVDAHTHGLVCVENLYVLVDGTEKMGDQAAPGDPLVKSVQLFEDPEDGGLLTFGFGMNKKSLTTSLFTKGLQSARDTFLKPREFGPAQLKPTGLETHPMNHQQKRKLAELVPNEFQRRTNLHDVYYTGYLPDDKLEWGYPLENKECEEPKPKKAARLPDLWSTKTTNHDLFYVEKGETYAMEWNDPLPDPEENDEKPTKPTDDMQKELEEPQSYVPAPYPQSPMEGSAGAKSDEHESSEPTVVVGNGNVVRPEEEEEEPPELSKAEMNSVKSRKRKNGEASPTAGPLLQDTVNLLLPAPEAPKPPTGYYNDEYTGSELLAGKSELEM
>DECOY_tr|A0A1D8H0A6|A0A1D8H0A6_HUMAN
NEKLNELKKGKTDKKTKEWLNGLVLGLFVLLGLRTNSLKFNWCDERPHLDLTYLQHTLHAGVAGLAAYYPATQGSNVGVLSLAGLMAVSFGSLWKPTNEGRFLATKSLGLLVDRKDDQHAYLTDYLLTWMVGSFYLPLCVSPDCSKGLASWGLLAGWNFTLGLALQPWYSRKLMLPYTLVLLLSGAGLALSYYNLCLLVGLALTLQGGLFVFSQFTSLDGAALRPNARTTKKVDYDQDWMDNLTCGARGMLLAGTGFLSLMYWDPFCGPEAALGLSWTCPLYLLWTGLKPDRLMRLLYPQLRPPASDVVAAASLSLRQRGPEPCAPPQLDGGHPAGARAALAFRSRGWGPLWALAVRALRGAFGARASGLM
>DECOY_tr|A0A0G2JS76|A0A0G2JS76_HUMAN
LGKQALSASVEDALTALQPSDVMDLSGTSSVNSLRHPSTDGSVVPKSYVLEAGHDKTKAANREFTKLHTEKKLNGGGPVHTLNDLSGKLSQRVKDFDKLEKSVEVQGGGKPHHLNGLSGKCSTKVSLDVKPYVLQVSGGGPVKHLNKDSGKCSQVNSLDKKLNLLQKVGGGPQKHLNETSGKLKSVKNLDPMPVPATQRLKSPSASKSPPRTVVAKKVPRETPPTPLSPRTRSSGPTGPSGPSSYGRSDGKSPPERGERSPGAPPRRPQVKQTASSPPKTPAPPKTAPRLTANAQKGQGPPAARGPTAKLKGADTKGKLMKSSAEGGRTPTVSSVKYPSSPPEPCVAPSSPQLLPDSSGPTPKHPSLCRPKNLKTASRSTSKTKKADDSGTGKDKSSVRMKALQPVWSVKPRGPAAAPKQESPEPLDAKETDEGLSPRGAEPGEGPAGPFARAGLHEESHAQKEQVNPTLEVHFTFELPADQKGRAGASPGNPESAPLETSKVSLFDVPLPLAGEAPFGPLSTAREAATQPRPGDQAPSKASPPSDQPSSEDVRDDEDVEKESGRPKGGEAKGLLPGEQHLDGLLQKHLLEPARHGGETDEPGTGSPRQTAREPGEPLLPAGPMGSMLQHSLGPPGPRELFGEQVKVGSEPEQTVHGAAEDELSPTDGLGAEEATTGEPLETHPQAAAKQGPAGEDVLPATVDEATPTKSADSTESGPEESGDETPTQLPSKELGADTDGEQDQHMTYGGQKRDDGLGYTGAHDEMVEFERQPEAM
>DECOY_tr|D6RHU2|D6RHU2_HUMAN
ALNAMSSLADYGQALTRVPVQDMALVTKRTQSKLNLLEPNQAPYLFSLLTGSKTLLDAEHVGLTPNVMPRAKVVVLDSALVKEAGQLQAGARVYHDDSKFSAEGAGSEVVVNFGKQVLNQVGAPSLARKVENQFLKEPVGVTLKQYPLGKPVPKACWLEQHTYFRTLFKKDRVLKGCSGLNSLLPCSCGTVVKTLLNAM
>DECOY_tr|H3BQY3|H3BQY3_HUMAN
KTTVEVTGFFNVAMCKQYDTMLLLEGDTPFGLVGANNLVAWLRGDQLMAAKVSYAKLDVQKPTLDM
>DECOY_tr|K7EJK4|K7EJK4_HUMAN
AEPPQVLMASTDAQRSTLDLFKSTMTSPLPRLHTVPCSRQRPEGQLAWPKEGQELMVVEAEPVQYGVSLLHSYTELMVRDYLRNQSPDLRHWERESFDLAVRDFSVSGEYSSGHDEPALX
>DECOY_tr|E7EWB6|E7EWB6_HUMAN
RSGPDLPHDLLENFQQLVSLTGEVTAALQNLALVKRSCLLSAVREQASAQEGLVVRPDLHAESRQALEWLLRQRNAMEASVTSALRLYNRHLQQSPPQNPLAENENKPSSSALPKLVSTSLSLGADESFSSSTNRDTFGQLCASCPTQELLDEFNEKTPAVNSLDWTLQGKQDPEEAKEQALHRQTSLDQTEEQVTTKEKGFADLTTPSQDQRCKVSAENLLQRFTSDEDTTVSDLLAQYTKKSSLWKQRRQYFAKLNCRDFLKNDVAEDELSLEKEVAAEM
>DECOY_tr|C9JTK4|C9JTK4_HUMAN
QGTVQSTLQSQEKETQHQKSLGQQTLFKTLAGTESNQPYGFDLLEDLLEYLLVFNKNLNEESKLGFYAAMVDCKMYLFEFVMAANVNKQTVAALWLNRKSVHFFSRTALNTVPRSVQRQAHLVNRVFADVARRNNGLDRDYRVSLLVEKGHNYLFLGGLM
>DECOY_tr|F5H5P2|F5H5P2_HUMAN
MDFHDLPYHEGYTQLRHALSEQKRQLQAPMEQYVDSFLLNPNKPKRPEAQEFAEMKRRVSKRQWKAEQEEDWWGQSLLYRHRLSLPHDKQDWYNVEDVRSYASSDDSTSHHGRLYTMAELLFPQNEAVRRRAAKETANYVAFVDNGDRVLSMLGYGPRGAALGDRGYQESTPTSLAYGNRNCFFLLPCELTAAFNFGAHADGESAAGEGFYCLVRVNANRKAAAYAAGVAQPLQTALPSSLTVFRHKECGYHVPMRQKGGLDSLNGYCQAMFLELPYRDYMLVGAREYQGFVLDTNDLAAASGVHTGEEGYNTMYFSRLGRQQSEYLRLDMTNLLTMKSYKLLKVKEPLHPDESPNLLQGRQDMRVYLPLGSLVNPQLFEKLDLFEASAGPFQKPDDLSSFQQQRQPPHEVDPRPPEGLGASVSPLPPSLFQLRGLSEAFALRELPSGLERHGKPQAPTECETGELLPQQLRELSPSKD
>DECOY_tr|B0QYR9|B0QYR9_HUMAN
MPSVKVLLENLRFKFGVEDHRKFGCKKS
>DECOY_tr|A0A6E1XD66|A0A6E1XD66_HUMAN
NVFAPLCHMALLAYLCLFHLYLLYYVPTSLSFSLPYSMLSNVLSLHLFCVVQYDRVKVDRCMLGLRYLKSSSQALLTAGQDTLKECWGVDVTELTMSRYGLALLAYDTKLCSVLYLKELNQGKEALVEVRCDNLLWNLCLNLSSLKNRKCVLEMVTENDLETLRHLDLSSLRNKLTLHLVKGSTVSCGMFGVYQLEPCHEAFKAVSQDTVKLNEQMYRLQKLLCKGALVLMGEDSKLYCQGFHLKDLREKSCGLKQLGEDTKLDQNGVHKVQLLPCHSAVALLSTDSLKQRCYATRYLLGPKCFALVCVGNDSMRSCDSLNLELLNQRSSAKLELLEDTVQRQSSLDLKQWFQFDLCLRDWKYCVLSASLRCEDLSLNSFLX
>DECOY_tr|A0A0A0MSB4|A0A0A0MSB4_HUMAN
FLNPCMHWDKQKEAEWYGKGYVCAMEGTLPDRKLEFWLPTYADAKEEEESSCSSGPGCAERRRRLSRLKQEERLKQETNAEDRWKGEMRLQDRPRLSDTPAVGEEHENLTLALESFYYMNEANEPLPKKYWLKLASLTQYVKTKQGDSSPSSPSSHMKVSCEMQEDWSGSLVYHKAGQSDSVVGTKRVAAKESFYSYPLKFLQRCDNKTHNVLELDGSQDLWKLGVLLNHVTSTKRSWVYHNGSAQFELHLAGLPMLSLKYRGKFSSLTLEQWLSWGKHSFVYHAASPPHHSVQECLRSLGMDDRLDLEFTEGLMPNFKPARLHVTTSYSSVSFAAVLCMQEVSSTCHVKADLLHHYELDETRLQLMSLPENFNVPMPRLSLRELGCKNMLSWLNLSYNKPNPRLRRKVKVSSKGPVLSAGDLVNDASSWDVSSTGTSGEKRADKEAETLVTLFSTSDEMADFYETDEDEESDEKGPTLLDGELFKSSPNARPGPASHFRAELSNHKQALQELTEELHRVQEQEYQLRAQKRWSHLEALELFRDCANLMANSTRLFLTRAENVKVKLEGSESPKLLGDLETLRSQLAAGKHALLDNCTSLDDKLLSLKNLTHHLEKSDAPTTAEDDDGSDDSHTNM
>DECOY_tr|A6NFV8|A6NFV8_HUMAN
SDSDEGGDPTAREDTHSTALATDVQVEEEDSQVVPSEGGESLRDTASDTCTSSSSPKPRALESPNPVQLTLENQCTSSEPGLAPSLVTNEEGGSNLFVDLAEQDSLDMLDMQELMDVNVEMSSMSGLPRREEALQLYGTSLYQEMDQQFAEEFKFRQKEKLMQQTHEMELKVQAHEADLEKAFTELKRKEKKNYNELQQSQMKHRCELECQGCLDELHLLNNEVEEFSAELHTLNATMSELDALLAPLQQLQEQLEVLSKKKTEWHASLMVVESDVLEGASACKDRRAHLAAWTDERYKPKSKVAREKSDSLKTLGSTFDQQVSLRLRELTELM
>DECOY_tr|B1AH94|B1AH94_HUMAN
TLLLLLNQTSKVKEFKYLADELFLSSEPDMTGAAWDGLKPSQPDGTDTGSPVNQQRVAGAEERAVGVGLFLASMWLCLVSRVLLAAGEMDSCRRRPSCSFLPQSLTRSLEVTHKSRFM
>DECOY_tr|H0YB94|H0YB94_HUMAN
TYWHLQACNPVAPQDEVGKPLPLTPSWASACTTPLLRWRPPCRSTSSRAPCGRGLVKGQEPMNGFDTAMGALVCTSRRKGARCVSVFRDPGVLNGAAEAALEHTLFTKDGKLQLKVLKEVNPNWEGMAERMEVLEEYRLEMPQDVVVERLFKVGVDPVKVSMKVDGNDQQSKKEWGEQNSLLGLKAQMAEEGQQLYALEQDSYLTEERLSGLLSRRRSVQNLWTSPTPGGLRRANLEQSLAMVAQRQLX
>DECOY_tr|A0A6Q8PF16|A0A6Q8PF16_HUMAN
EALQDMSPYMYGAPFSAAGDQQGPADVHCVAFHQTLEQMDEYNFLPNYCKTHNMGLDHYTLLVRPNKGPTGCLTVHVSGHLTELDQEQVDFEQLLGTLTEKGLEVKPVEALDVDQMRESM
>DECOY_tr|J3KRY9|J3KRY9_HUMAN
CSSSQLCTEATSFLPVAFQLLGAVQLQMTTLRAQFTTLTQQFPSSGSQSCYLYRYTVETSLQGETVNLLFTDPAVCFDSTAVAASGDAALSAWSLLLSLAGCCLMSALLKCRKSALGLCALLCLVLDLLFLLLYSLWX
>DECOY_tr|K7EPF3|K7EPF3_HUMAN
MDEDSEYPGSPKEEDRAKQGGGGPGSRPEEEVLSEPPSPSASEQTLFPLLQACLGSRKLVELAKQHMELNLGYSMEYYMVYRHQMEKASTEKCELEKLLSHYQAQLFQFEKERLDCLELLSKFFPQGSQLPTPRHGQPKY
>DECOY_tr|G3V4F0|G3V4F0_HUMAN
PPEQLGPKGAQPLKSVKEQLRLQLATSSKAQDCLKGEQPQQPLLEQCVSGGLKSVDWSVLRADQSCSCTLVKELRRTLEQSHFAYLLPDLLANCLLLALFLNFKNFLCGCTPHEPCLVLLTLHLFFPGWCLFFLGLLLTLTVAKGLGFGQHVRPRKQHRLALGQAHQCRAALMHVYLVAMLVLMALFFVVLCLLVAVHDYYALFLTSFVVSAVWLAAVRRARAPLTVLSHRYLAYFLSLRYDVALAGLFCLSSLMSSCTLVDLVNDLQQLVARAAVLAGAELLLLVATELVNSGSVLLDSLALCCLFCYMPSHLRNKNALTAVVLANEVLSVLGLSLFLGDSLSVELRCAGTQNAALGLQPLATPTSNLSGLRRLQSGQVAM
>DECOY_tr|A0A2R8YDM9|A0A2R8YDM9_HUMAN
VCQFLCVFKRHGYMAHTQEHAGYQTASSSVLGPQAHTPPAMRMANGQLVPSYVHPHQSQYHPVHQVLPQNPFQQPSYAVYQTSYAPPTAALPPGAASAPHMMASQHHQDRQQQPMNPVRYLLELELKYVRAYKTAQNVPMPTMPLPYLPQVGPSVPVPYMMNPAFCVPQTYVPTPQQHGVMSPSPQAQRPPSTPTTSKPPQSFRSPNFKEANPNLTKRSVQEAAKKDEKEDKDEKQCAPSSTQVGQSTVEPRKGHETNSLLSPSLSPSNKPSSGSTCNSSSNELFSKDASPEKLKDLLRDKSEGREKNNLLQDMSESTSSPQRLFDKNKKDLDLFKRQHESVVPSLKGNEKASFSPSTENKPLNKENGAPSNRQQDQRLSKDAESSPTVRANSAPSAPTPSAAPLPMAVAETPLLGAQPSALVPGSPTNGLSNRQPRSRPHKTPSRLPVGSVVSSWTGGSPSRTAVPPTAAESPPNHSVFELGSSLSRGSAGRVHRNPRHQKAPSRMPPGESSRKMPMTSVPAPSGHASPHSPRPSRPSPRPSPRPTPTARAPPLSNPGSQRYSPRPSSPSPCPSPWPVGGNVRVQDSGSNPNFDSTHSTRSSPMSGSGPQGRMPSNRQGSGWSLVRERNQGPPLKYNRETNLSHGREESSRNQVATKYEEERSDDNELARVKAYQASSELEEALQNRAARKELFEESNRDELPVTYSSLSSDYTSVVGYNEENRYFMDNPDWGNSVDNELAELEENATLEGADWPELKDKEHEGNKVASLASDTFARKDAYSSDMKDFQVVVFDSKCFLLSEMLERKEPGSSSETKSEHAADLVLDKCPSYKTFVGEYLGGKNVQVEKCSGVVSTLLHVRMMNAYLGDFSLTSQPLKGNSRNRGGLGRPGGGSTAAVVSSPATASSSSVSSSSPSPAAAPSALLGSGGKRPVNAAAPPPQQQQQQQQQQQQQQQQQQQQQQQKPLSM
>DECOY_tr|C9JQB1|C9JQB1_HUMAN
APGLGGTGAVYHVGGEPSYCVPGRCLQPEEEEYRWQESFDPFFAALRESASVVSDSGHTTRNTDTLGFSRGLSDPAVRHRAFRVTPGMLRTWLQLAKDHALLYRALPGSAMFEVRLYFQRFGEHREYRFQCDKRWLELREM
>DECOY_tr|B8ZZI7|B8ZZI7_HUMAN
TMLRAEQVKEPERADETRMSSFMSGRMSRHLSPMSSLGSLSAYTYYSESALLNNKLRWLMTCKGVVLPWLLCFALYFLVLGVFVSASVMLLFLRKAPSLPLGHLHLLFTLQYNCYTSTDVRGNSVLKVFFFEPAFLGQPVNDYCPANELCLWELGPSEHSMLHFASKDTRTTRTTTWLLSNKTDLPSNRFYLEDESYKDLSDLTPGGGVVLLVYSGQFSGSDGTVLDQLLFFPYFLRDFLFCPMEPNVNVCDFYKHKNRLSYELTYTLDFARKLGPPCGLFVPVMLNGQMHPGLHTEQFCLGSSGVVNVTMSTEMLHHGSLGQDYCKKLKDLTLSFLVSRNNLLVEKQVSAELCGPDALVVGVDVQSHLQFATGLESQRTFSHGQASLFLAFSYETKGDLFRLEPLEYASELNYKLEYSDMELSVGGARSWNSALFFYYDQDKQNNAWRWWTPDHVPDAYKPDYVSHLWLLYYVLGQYLALSNENHFGRSELRVPRPRARYERQTRYQPSPLRSRLMVSFPCFDLFSLMLYGKRGELDYHSTHQQYMLLQEVPVRKLVLQKGQNNMLYVLQYKLSDEYFLTLMTENSAYLSSQQMKLLSLHVQWKGSPFLQYRVYSGELLYWLEETETVLAVARGFRSAMKYLSLKEPFDALYLFNKENSSQLLFNGWLFLLNNYPNCFLKGPAMATSTYSETGLLMLFELRGAEPLFEPLHYLLELDDSAGLQECVSWRQPLMEFSVQGRDLTGFHVYGEKHGTTLAMLYESGNSHFYVPCKKLLCESALRVLWSGSRGRNEYLTTYTGTFYYVLQNRQLFLTSETALTDYLTATFGSHPCYFSGVWCSDLSLEVLSFKDFSTDTMLVKYENPLGGLLLVPSQDVTHWLRPSSVGVFYQPMLNFLEEGVTFQLNNRDRKDLFGNLNMQRKFDPLFTGLGNSSLDRVMVVSKKGLPMPTYWSMSCVEEAMCPKERSFPAAEMQLQLQEKLRWYFNVPSQFTVLVLKPLGTLHGRMVLDESKPEECSYNKLLYYPFGLKYESPDLPSDVLMHFLSSVTDVPEQEFFSDSVGSEGRKVFENLVVQWTCEQFKDLAWRLWSALLVALLAWLVQVRVRVPWPPGAPFMAPGCM
>DECOY_tr|U3KQR8|U3KQR8_HUMAN
ARTAREATGARLLASRMQFEPEQLKWWRRMFTREGKSKLSWKPPRNLLDSLTGQRSCLRVQAFLAQAGTVSPNPREATGLLQGHGQANLHAHPHHPPLGNLPVMGASTPTLHQEGRHGLMAPHHAEFGNPTLKMDTPMAAGPHAYHPLGQQSNHLSGLGSSSLPSLSQGMGAVKDHYPTYLX
>DECOY_tr|I3L522|I3L522_HUMAN
GARTPSPRKPHYVPFSWSCAEAPARPGPQQNPCGAARVTWRGLVWLCAPAAQGRDGAMERTAAGGLPQAVQETQPSLTCSTGAPLSNPSWRHGLLWRKSYSTPFGRSSKDRVQNKVNRFGKRVLLDGVLNLASRLAAPTLPTGGTSDDLRRGFSGPTNLSSSPRGHALPTSPVSGTAQVATDRTEAEVSSPMPRTKPEKQQQVALERQLRDAEKDRLQVSELLNKEEDLESELFARNELAQNRLQEFDELSMLTRKARAELDDNAQELRELKYQLQKDLKATQALDDELASLRQYGESHQVEKFKELTELERMRLNNESLLRDRNTELQQLQTELEAEYRESGEQFRELEEQTNERAKQYTMALKDWYNAEEEESSFKTGSDEM
>DECOY_tr|K7EP89|K7EP89_HUMAN
DWSNLLSLCSFKGFEPPLPALLQSQAMASWGRPCSCSQVDYLAVLNEHX
>DECOY_tr|F8VW50|F8VW50_HUMAN
AVQDMLTAQELSGEELRELYVEYLEERLQPVALNYDDLLRQQGQLLEDCLRESHQRRLVAERHRHLAGRDLLAHSQMETNEVELEHRVCLLSLVREQEESGRRLPLTEERRLRGRALRERCQELAKLKRQLKQQEDVLAALSREAAAVEPPELLDPQDDGTDSKDESDKDAYCKREQEREKWLRRAKSEKHWGALTLLRHSTDLQVEMRANELELRRRLVDMQEQFASALQRELQGMGKAEGQGSHLQVEAQLRHLDRGDRQRGAQRGGTQEDKRKLRLQLERGLDALLSTYQALHYSVNLLNKQRVKTLKNRAGAYTLTRNSEEFASSAPSLHALMVRTSNGGLSKDLRLTKLSRDYNLKYNSKGDSLANLCNGLALLRSNLHAGKERMQRGNQTQSRAESGALDLMFRLGRQVEQLLKNRVRSRQVTVQLVAHRSSSTQNAATPEQRTRQNKGMLLQMLELYSMSVEYEMDNSTEELRAFLDNLTQVYLGPEQDTGLMTYKTGCGTPGYAFVTANYGSLVGELLKSTTAQYVMEQTATFDFAVDFLYKSRERSHRALLDDPDEMPDMLVVMQEDKVHALLTAGEELEAVSLRPRVLAVMLQQKDSDGSKDM
>DECOY_tr|K7EJN0|K7EJN0_HUMAN
YELGKHTLGMLREQCLELEYVKKELSLKLTECMSELDSCLRGTLREGVMWPKEGQELLSLVQKPPTYLGMSVLNGYNELMVRDYLRDQVPDLCDWEEQSFDLSVDSFMVSGEAM
>DECOY_tr|H7BZK2|H7BZK2_HUMAN
EKLGKEAAKLLPTLDQLRNLDELQVTPCRLAGAQLLGDYMSTVLALNEASNDSLMVLAHLVTNGQSDTAQLSAPQHPNELLYSVVDWKQTCAALSLPLEGFYFCTGQKGQFRFGCRAAHVNAGNEVLKLVCQLRKSELALHLASHRGYYDDTCQANVLPQPNGSRDDLQLLPLLCANVGKDLNLVKAMLCKTGTSGETYESDTLKYSKTSLYEPLGALDEPVRGSVANFRLRDDRFNPDPQSPGVSPGLNFCLLCWWSPVGLSFDX
>DECOY_tr|A0A0A0MRB7|A0A0A0MRB7_HUMAN
MHGAPNHAESLGPHPASLVMQPDGVVGSKVEERRKCLEAKAPNLRNREVQQELGLLVQVAQQLLLKLTQKADKSLHMQCRMGLREFAENLRDRVRVREANNARRMRERDLKDEELSLVEDTSSRTRAPKALKKEEEESHDAASTNEEDKEERKELESAAATAGRAGLGSYSDPRPSLDPLTGPQSPLAAHNHMLSTSGALGDEPHSGGVLGARHGGLSMPGTFGSALAGHGPLLTHMDGATGVAHRSLVHLAEDLHDEKLSQLGHLGGDYSPSLAGPAGRAPWQSTGALGQPSGVPTSPSSSFNNSSHDPSYLSALKAGLADGSSGATTRGSGLLSDAGSVPPTHSSVGGYTAGPASSFSSASPLGGNVEAGHLQYGRMEHQHLGGFTSSSGSSGVPGSGPPLPLPSSGGGLMPGFGAQGPPSWLEASPHLSGDAVYFPAPYTSSPKTASPYATARDGYDEGSSPPYVSSPLGPPKRVKKVPQTDLSGDARRRASSGSYSPYYQSTKGMGSPSLPGPSNLALEGSLFGAQTLGGVGARDGFSAYARGEGKSGSGGFQAGALSARPKGGNTVPLPFMMSFDLLDSLKEDTGVPARMQPQNM
>DECOY_tr|G3V4C7|G3V4C7_HUMAN
KGASSTQVTWPDVFDEEAETADPGHNSTPAPNGPPCDKAYDEGAAKAYSKMLSVLKMVASDLEKDSANGKALRSVLEGQTALSNFLELLSAPESNPM
>DECOY_tr|A0A5S8K742|A0A5S8K742_HUMAN
DVYKRLTTEGRELLPAPPQPSYLGSGEMPGGRDAQLCHGLGYRGFYRFSEQLLDEERLRRQRRRQRLLFKEHRQSVFNLAAYELLAAFVFLLCVAMWLDLKAVYSKVPLSRASGSSQTTMTLVTTLGLGRVAPAADMNLWFSVWSLLVLLLSPLYMQLLYYGMRLQEHKFVELCTKFGTNYKHTCCGLKDERDLLFQPLTLGEAVQVAPADELWEFVLKDMTYGFSELQMTCTQLDMPFKNLDMLCSLLLTRLLSYLVNGKNFRLLKLNDTTVEHFNAKGENAFFLDKPWLSDLMSPDLDLSDDPYREYSRLPDNWQRQLFVNRVYDMTKTTLSSFSNLFLNCTVNVPPKGFNRPRLADYGSRTGMKLDLFDSPSMPQSKGTGKSVEKEALARVLLVQGPLTWLLLFSLTAPVLTTM
>DECOY_tr|H3BNC6|H3BNC6_HUMAN
VPDASTRDNWYCSSFTKLQEMFTDPEQATYSTLEQGVGFDESVERKVEPPVFLPAENVDLVDVTVTATSTTLSVEFPVVNTVAVHLLYQKQAEFDLKGAKTLLGDNNVPNTTVVFQGGDDNLLTYVAEWAPTNPADADTKVLTTLVVNAENEPVQKGYTTPNFLPPNDNTDTVTLVATATTSLGEGQLDAAQVVLTYTPFSREDLGTTVVSLVGTRNNLTFMKNDPLEPDQSLLTYALAANYTNVDDDADTATVEMVSTGPLAGEMVSKGFVEQTFEKPNDNQDTVTLLLEMPDEVANGNSSVAHSFLTYTARLRPEDLTEKVLWGTREELLFVGVPPTDAGQGTLSYFKVGKEKDNKSLQVLKPFPNKGENEPCSLPPLVWRKDRRQLGPSSNPFTLLEAQLGSVSAQHPPRPHHHGVTNLTKVTSKRFYTSDWAYVLFHLQPNHRFLRKPVTLVGDTGKVRFTDLSFYARTRQGTCDEFNRVGLRVRGELRRHPVTFTYSEADFGPHCPEPEQCLWSSVQLLLLLASLRSSWPGM
>DECOY_tr|B1ALJ5|B1ALJ5_HUMAN
TSFFGGKKRDSYGGNTAATHPSVLSGQLSHLSKKEPNLWRHLNALFTLPPTPPTLFEGPFQKLRTYTDQTKTQNLLLEKSKNFTGTHHNYLAARLFDLDKDPKLSRALEGLYSDDNDLTPQQFPRDTPPM
>DECOY_tr|E5RGG5|E5RGG5_HUMAN
KSKPGNGKNNEEEVPEARPAYTNTPDSPQNELHEEKLATELLDM
>DECOY_tr|A0A6I8PU78|A0A6I8PU78_HUMAN
FTLKVFMGMVVGHYLKFGETSSVGPLSLRPLQAKAEVPDGLFQSKFPLASKPSTFSEVQEEDATEPRPNSEKPNTLASLLQKLREKLSVQSNSSDKKELSQKTLDVRTNTVQDLSRKQTLARSDGMMSFSLNKKAEKVSMAVVDSELLNRVQTLNSVTENMGEKLLDNRQQYGVLASNVEELSNHLYLLDKQLNESHKTNDLESTASPSPLLQNSGPTKELFHQNMDSQLLEMKKTHEDVKTQLAEVALHVSNLTNGLSAVKSQLGEVTTPLSLLDAAKSVNKALHNVASTLLSLKQNMETLNLWKVNLGMEGSEKLELKQKQSLLEENKLPLEQFSKSQNSEMRTKFKELADLDKELAVQMWVLGVCAVVCAALLVFGCLPYCKLCRCLYDKGARFRSNGVVGFEEEEESSSESDSDPPERTLRLHSSPKKGKKRRPSDGALGLLANLKRKKEM
>DECOY_tr|A0A0A0MRB1|A0A0A0MRB1_HUMAN
FFFDPSTEMSSDPNLLKKDKRNKTLKVLHSHLVRSLEGTNGKSPALEFCTKLKLDGEECNLTTRLGHVVVEKMGTNDQLELLLGKRLTVKTHVEFVGNVFSKGTQSCLQNKLPTVSARSLLKGPLEMRNDANVDAVLTFPYVELFGRNCVYNALALKKLPTKFKELDLNFKVRVFVENETAVTAHFKKMQKEPEYVFSETANLVMVKELDSQASDELSVEEPEKTRLKPLTTLFSSSPTSPPM
>DECOY_tr|C9J532|C9J532_HUMAN
FWPKEDWFLQTEPQNDEGLRRPLWDSRSTAMLDEFSSEQLKTKDVQQPTGPSAPEAPSVEESQFGQLQSCSEVLQLVNGLKQHHEAVDQQKLHLSYYLSELEAAFHPSRFPFKQRLNLLGQYNLTPSSESNSLGPCPSTKSPPKGRPPQRDSTM
>DECOY_tr|G3V2P5|G3V2P5_HUMAN
SHQRLRPDASLRDAGALRRAEEANHLFHRCPGYPCFGLTHFRTLECKTKYPRHTLRSLEHLGHAFQKCDGKYCAGNEEFRPCLEKTRYSSNVQGGGPKQQTPLRLEGGESFRSRDRFSRDSSLAPAPEKGLSSLLQNQHKFSSPLTVSRRHPFGGGAPTGVKRADLLCGGASPASYNLKMNGQVAAERSSATRPRSQGLGKRSRAGM
>DECOY_tr|J3KTE1|J3KTE1_HUMAN
SLEHGHEVMAQVFKQFRVDMYTSRQPWLGELFGLHGGYSTLVLAVNPNKQATELPLAHSPSFVDDVSNLCLVPLGVKSRLPSPSADTYYDDLTQYGFMVSTRKFDFRELKSKAMVHDMDVKQVFMRHKHNVSSQLCTTLYYNFLLWNLKPELSESCAFTNWGVSFTAAAMLPKTSGKLGLYNLLLRMYGLEESLHLMHLLYSKESTGTLGPLLLLTRPTSADMYCTSNDNDFWDLSLQGGDAKTLLERNYQVPKPSTLFRPLLTQRGGEWCWVTPYYTETVVPCHDQLRFSFSEGGTVLQKKPALSSLYYFAYAVSFGLLLSLGVGSGFFGRVVQHELYLSLRESLRMLDMARLQM
>DECOY_tr|A0A6Q8PGH2|A0A6Q8PGH2_HUMAN
AVAEETLARSQAVMRVKSETACRQLQLCMGRNCGKELRETLKNELEQQKMSLYNEMSNNSRAPNSTSLVLNREPLKRLNLDLSNNLNGVCPPEMVRPTTLTTFLRSSQKQVELKLTNVEARLENKTTKLSSLKRSKVLEELX
>DECOY_tr|I3L2E7|I3L2E7_HUMAN
VHPHAPRLPVCAAAALMRSDPTVELANVSDQHQVRTTCLGSHAQWRFVTHDYGATALLVPDSGVTGPSTNM
>DECOY_tr|A0A087WXL3|A0A087WXL3_HUMAN
VDFKDLEGWSAGKLKVKVKLVSKLVASEMEKNVLQAVQVVDEEAVEYLLEDHLQLLFFGRGLPCFMGQKRKRLSLGTQDSQLMGREHGHKSFTSHFTELKQQLNVTAKLVLDAASGQVLTNLAREQHAKRAYPNNKDLGPLRRRYGLLTQVFGRKDCKNVTETMFQNLGTRYKSFSDLYCAADNKELGMQEGLKSAGMGYLLGYCLKQAQRQLDDGVSEPELKMWEAALRSFVDAGTNLVQLRRLDHSLHALRLLELQSYDAALLSGGPFPVFARHMSLSFPMRGDARAEEMQAQRCPNVSFKKGKYRGGMPLLKGGVAQSPPSEGVLTPKMLEFRDPVNQLNPETFTRLGTATHSQSVPYRLEMGLFPNLKCREQLPFVKVTLANTRRLWELLLGPLPHLKAKLNLVKDSTSFRQGRLKRLGNDLRRGTSGLKKGQTSKNMRENPPKLLELFLVEALDDSSTFSFSHGALQYAQTELADKLAQMLKHQSECEATSFGLGNLELLALCYQSPMEKRVFVDQLNKEQLLSNLQNMSNFLLLSEVSRARYGSHESGANLGLSQLGQSTEMGELLPLEHPLFSTVLSHLTPEQSDPDLLWCAKVPDEYSQELSLGCSLLLKLYSQLFDYLVVSCKEDSKRELCSQLYWRMKDLTLSPDLSPPVLSASLESKHQKEQLSFYYARDGGWCVALGVVLTDDCKGLPFGDRDLPLEQPSSAKQRFSGLTAKTLSTSRSKLECALSLSRKKFRCWKELFTQFLNQDSAVDLLSLSESSSSAPTLQLGDQSLQLSFSTDSLPSNKDFGRNSGPSLDHKNLDSPSGFLYSEGPQLVNNKTWPNVPTELLGPFTKLSASTPLPTPPLLGNDDVLNSKREPLLSSTEDHNANNELMEKLKSVENNSSFSLGQVKQTELNSLVEQEENLETKRNNLSSFNLTMKSKLENELPSSKVDLRLQLGPSLDFSAGSWLFSHNRQTGTKLKSERAEDQDGGDQDGQHHEDLVPDSLELRAPSVVTHKNEQVPFLDVNDLAEVMQVSDMESFLLSEDNSCTLQQHTDQNENVNKKSLLDEQLCLSDSFHNSTVESPLPKEMQMDPLQKEVLYDDSFSDFLLSDSMNLSTEPVPLCEGEVGTPRKTQPLLLLVKPVTEQTQYGQLFSNLQSDTVSVEKKNLFLGNEELLLPSHFLPSEPTLLDVGHSDSSKQMTGVKTLDLHDKLTAGLPHQEAPFPLHCKEQFSNMSNQQVLKSQMLGAALNTKDAGKLANETAMQQLKLESQTDLYFSDEFDCLVLGLDSVHNKNKTNTTYTGKTEQRLSLNLFNEHQGEKSSFAGASPLVESPLVRTSLDDGLAQFHSKPNEETNKLRLECNLTVNSRDNLYSSVAECPMRQELLKNKQTLTSTQEHSKRQLYQNLPHLDHKHMYVNQKNSGNQLLVENKLEAEVAVRGKGESVVSTAQCTVKNSQSGTVLHEVFNDNTLTLNWSCNKQLQLPFSKTNKDKEGSLSVKNAFPGSRNFEKKTEDLTFPDECLSPNSLTQGQLHRLCAGSKSSLDPRDRKSLKRRKHWRSFRSSKMESNFNLPKKAKTQSFTQVKKVDSKTGENQSAGKPKENLDLSRKRARAFLSCTQHEQNGNQFNCNFSSTHREKSNLDQVLNPSKHLYSDSFLTNKSKNSTKKLYSKSTQSLFTHKEVESESHTLSCTSSHLLACPNWQVGMEVLDQQLLRMAEEVLLAAAREETLKRGGTVWLRTMRRNEEVAEEEEDVKRAAKSFPVAKNLLVEVEVLNRAALDAVTHFGSAYLRVRAQANLLSRVVLDCLREQLGFTRKLQFQSLLLEMNHWGRLNSFVTLMGAYVAASQQLSQLQRCNGGKYQNLRELPVESLLDLLVLSTFRKFHLAMRQHRQERTAVKVKGVRCALFGEEVGVLEARKVMSTPKLEWLCFRFYWDLTTWDEFMPTVLYLLHLDNELVFKGMRAQLDAFLDLTDAPSLSSSLTASGLHTPHYKVGETGDSAETSQLFENELLWMVCAELAGLQVSEQRGNLQKQGKEMSAALFTCAAYTHMDQSTSAVGGVLLELLRALMSGTVEEGRRQCELRSVKPLSGQLLALKGKSESKNCLLLSEGVTDVKRGGRAGVMKQYTLLDLRPGGFLPRTLLRRVAPLNVGSSLTSTAALRVLLGRQFAGELLRDEEFTLGAHHFAVGWPVKTQLVSDLGSPRRLLQDMVELLKEQELLVPPCESKPVLGEGEAQHHLNYFREALLDAKLECKKWSPCFLLVSHNDCLTEYCLSVVHDEDKGVQLMPEFREVKLMSSDYLSNGKVVSELLPVRPFDTHYLEANLWSAVLELNPLTASMGVLQVANSLSSALDAQCSAKRSTLYCKLTLLLELLYRGHSDGLMHLEDVVVMGLLDKNELMERLNLLGNRAELTCVALDLSSFRHSPSTSGMYGDKVLGVEQFLSQLYKKYKEAVSVFPLLFLKKRLEAMRKVLLLLEAVLKTGASTPASYVLKNGELVQGLLLCEAQWEFKKMVGFSHKELVYKAPLGWNALLKLRDEYDPVTKPCEGAAAKALRCGLGPPPSLVSGSLFQPSASSDGGSGSFSDSGSERRRKSGRRSLLNMAFEREGLLALWLGLRTRGPLRVAQCCRSVDREWDEFRLNSCKRRLEGLLHHYPLALESCKLKWLWCANHPLHLSSNPLAPQCVGSVSYRRSSSPRAFLGWPDNHALKLTLRCHQKGQLPLLRSRTFTRFHGNM
>DECOY_tr|A0A494C0C9|A0A494C0C9_HUMAN
FLLDEKNLLLEVVRLQRYLDNLAAMADLEPRSMLTPGFVLGLNEANMLNKEEHLTRKVLHAMLRYLTECHAPPLKLLAEHLTELQEDPDMKLSLEAKFPYADYTLLPLPLRDFYKLLAGTLLNLDEYMNVSLDKAEGRDDFAKMVDELLDSFGSRVYLGESNLRGSELRELCMDVVMRKPTTHKAVLTTLDCSYKKVVKHLDKPCDNPVKMSCKQHVNLGCDAKCVGQALLGWMFNACYECWHPRGFTHKFNVHKLEKYPLQENKELTRRAVLSTRKLESVGDQGTSRDEDHTKELVPMKKHYAPRENLTTYGVHEYLPNLTM
>DECOY_tr|H0YLJ2|H0YLJ2_HUMAN
ERLELEEQVQLVQSLDFGQSRLVLVVGLEFDFADHLLGVYNELETLPKRAWKKNYGLVLTNKPRMGLGSAQLLRSVGRDFCDAAVAAYFKAKLKNLLWAKKQAMGSNMKEVCKRLPGVFVECCLCLGSKNTFAHTLDLLARPTMPGGTLVLCQRPFKNVHDEVTTLELANDLASVYSLAQTSSGWNVDKKPCTVYVYLFFELVYTLVAAWWNLVFMVACCLVAGFLSVWMNYLGYARPWGPKSAYSAHFCSFNLLAYSALFFNSLLPALTNLEALLLFAMALLFTLLYRGLPENKNGYKGAFFQLKANYLKDCLAQFKVPASVLSALASSLTASFLGATLLPGFGSVMSMVQFNNMLGYQCPERHRCSFDYGLGCAASGNCNMGSLLTDNMNGTARDVVCAGVCLAVGLYAVTTLFLALMTRGPLADQPDELDGSLNAGALLGTAAPFFLAFVSFFGEKGTRFPGFNEAFLSAQYNFFRGKKSENNSPLVTGLFFNALALLLLVLLLVQKAAEWEMGAVSLGLLLVVTLSGLRLLDNTPDVMMSDSKELLDVVTEAFGVVYMAVAVANAFAFLLGLSGGFEPGLRSSLLYYAGGRGVFGNTALASTSLGTLSTVMTSLLLLLVGLGLGAEGVLWSRLLFLMVGWLNLM
>DECOY_tr|F8W872|F8W872_HUMAN
KPRKCSQGESTAPARKARNHHPFTPMLEPECPLKPKEFYSSELCDGATRKKAPDYMFLFHLRLLGAESLWPKFKHLNNYPKRQLSYQGVLPKLSFGPWLNESPTGLLQVLLDLQHLESTGPLLRPHALLEALLCGVAWMDLSTTQTTTGLLLEPRAYWLTVKVPTMKPVPVGYRAALGFDAKTVCKGDTMLLNSKVLRDHLLFRNHLYQLRGLVQLVLKCVQAESFPTPMNELLSALDQECYGMVLFLSELHNGVVVKELEVLNPRHRLLLLTLRELSSLPLGKDKEDRMKKVLAVLEDTQTRDRADQYMPEM
>DECOY_tr|C9JPM5|C9JPM5_HUMAN
MKYSDLSVRDQKLSDGLHEMKELLEKQSALEQNEPLSEGDQEQFQHLCFSERYLQTVMPQLQLDTPEKQKVLHEVDELLVESHGHEHDPAQNGPESLEQELDEVVAVAEEGSEPHHREVWAQLEEPLLTLFQELVLLELLQKETHLERPLWQHCLRERLSLAREPGPTEQYCFRQFLRQSAEQGSFNNRGLHTEQDWLPDEEKVVKLLDYQEETSRA
>DECOY_tr|H3BM10|H3BM10_HUMAN
RHAKHLWRNLMKWQGSRVCQVRLLGFNAKDSMEVELRCGTRASVLPGSQTFDWRLQTRPAVDEKKPCLTRMGTGDDVLKCSDPLFATSGLPGLQLLGDASRYVLQSSMGHCPYLLRADGDEAGQDLCYASKASRNVEGYTLTNNYRVMEPYVNELYKWFRSKCRLRQLARLESVDGFDVGPNSMPLNWAMYVHKSFDDMWVEARALARKNAYYDLDNNYKRPRTELHARVSCPLVEMSGGCQWVGTAPLAATRPAHGWPEATPERTPGPRASHAGHTAGPSPQRAHEARSRKSRVRQKRTRKGNKQYNKVDQQFGETREMGLEVNEGGYVEMGPDLLGLDGFYREDVVFSCGLMAPRTLPASEDRGDLWDQPPLLX
>DECOY_tr|E9PQP1|E9PQP1_HUMAN
GSGCAKNGLLGAEYARELAVQLNSAENYFERGLYLYARAAGMRAGGVLCGELKLHPDRHLLREKDCTGPEGEDANVVLKYRPGDSKPNMFSKWLGTPFGAGRGRGLGSKTLEGLLWDPKGLLLKEKTYWDRGSLSKGRLWDRHGYLNTFRLDEDTDGSRFVSRVAPLSWGLRRLTALM
>DECOY_tr|D6RJF4|D6RJF4_HUMAN
SNPDLVPLMLPLGGLDGAAKAAGELRNALVARLYKRGAMLQAVRAGLRGSGGFVACKVDM
>DECOY_tr|H0Y9I2|H0Y9I2_HUMAN
SVLYSHMRESNLSLVVGSHNGLTQSDLDDDLFEEGQVAGQVDESHSVPSTMEQKEENHMQAYVRTGRKRKPKFYLLFAGAAFLGLVFLVVVAWYGGGGGLQ
>DECOY_tr|F8W1Z2|F8W1Z2_HUMAN
RMTGLYNTSLLVVNHLLLSLEAKELSCSLQLWEGLWRTRCDEGLHTSNLRGLYCAKSVEQATLQGLGKLALKADLQHLVTTHKTRLRHLLPPPLYSTLLMRASLKARQLHEMREYPLQHKFLNKHWMNKTRRLKKAADAWLMQLKGMFLTYLVYRFPFRHGLRFHKYNLGKAKTTVVYSMLKNVDKAPSLHKLSRSPAGWALGRSGLQRRLTVFHGPTVASGWVARSAWCRVSLRA
>DECOY_tr|H0YE97|H0YE97_HUMAN
MFQLQAGSVPGFPNPRPMVPQSYLLTPQTMVPVSGMQPPMTAANWATTPAKVPQWNSGGTKKLEGPQSWNVDKNTTGNGLGLNGVLNALSSDLDDSVKLSPPKLAVPLNQNQSAVTKPLLGGGSDVLVNTKSNX
>DECOY_tr|F8VYK8|F8VYK8_HUMAN
QLMMSVSEWTAKELHDGGDVLGQYGEHVFFRVAGTFLGRVVVRAVAANMGQADGGSTLVALKAGLGLKTAAHHEEHTMLWEKTFVPLSGVTDPDDMTDLKSLLDKTPPKPPLLMSSTSAEGARTQPRTVLRQSQLVCMFKFLHFEKDHM
>DECOY_tr|A8MZI9|A8MZI9_HUMAN
QMQSQPQPNFATSHNLSRAPNPTPAPHHPSRVMARRTLQELESRLESFSLSGKPTQDDKLRQRRHPREPGDVTKLLRAHYTAVQPPNTFVTLTLTFKSRGGRSGVRFLDNRFAVQKNMAATARNLEASYNEDNGAMVTVLTGDPVDGLAVKVFALPLKTNRCWHTPLVSCLFNPSDRTVLEGPHDALVEVMRSDGRSKLGALAAGADPAGLPLAESKMGPSLATSPPTRRFSTSARDRSRTAAAEGQAPRGPAAPM
>DECOY_tr|C9JQQ2|C9JQQ2_HUMAN
MVDADGHALRFFSDGVAHAGTTCATSVAHNPKGKLRYLSVQGAAMNVLKLPVFFPSKVNYKGTQFNLATESVVELPLMGMGLAVGTAVQDAESQPHWGSKDMALEAAGLAMLTPSSMKSLDKSSVFNQENFQGEDSRGPVYAAVSCPLKSYEEGVLSVLGSEGGLRLDWVLHTGVGLPTVLGLGTLVRRVHRLSLPVTGFKRKFRSLQQCRSLCLRLTSTKLLFNQLCNSM
>DECOY_tr|H0YHT6|H0YHT6_HUMAN
VNACPFFYKVAKRVWNLCDFFYYTRGEYTNKTMTPEMGPRATLWRVEKEHRYWRDNFLEVAALLQLVDGGNMYYLYFLLDEGRYGKLLAAKLRDLHLNTLYESP
>DECOY_tr|H0Y8L2|H0Y8L2_HUMAN
KEVGFLKNWGRTPLLTAGTTAPKDGEMLGYLNELVEDPKSKGRKFGQLKEVAKEFQQFTLRTAKNKAKVSFVLDVDTSTVKTGDMLGCKDCKLSFKNNNMETGSSSSEGFAARFHFKRT
>DECOY_tr|H0YL48|H0YL48_HUMAN
KLTCCSGVLGTNLLASKCTGKLFSVDKKFHSSDNLTELLYEFAYGKAPADM
>DECOY_tr|H7C188|H7C188_HUMAN
EPWAPVPHSERTSPNSRESSPQVTCLFDSVHYLLQHCFSTPPWLPTAGSRLLCPALSLFSLLGCFCLHLSLLKMNLLCGAPHTYYHFLLVAGVGAMSYFGLTALLVALFWSCDQAAGTQWKNNWSHAFATLLVLQLLLFAFGGCLGLYHWAPFLHEDPLCFALACLGLLFLKLLLWFSNHLQRAPSTPSHLHVLLVAQLLHFTATGACRVYVAGSGSLVPCDSLGFLHACLGSPMX
>DECOY_tr|A0A1B0GVS0|A0A1B0GVS0_HUMAN
DDLSVGVEPLGPAAAAPSSWPAPEKRDNDRTAKLRSETKDPHGLLYFYPSGKHDKSMCMSLSS
>DECOY_tr|E9PGF5|E9PGF5_HUMAN
KMQGANLMKVSVFNVLASAPQNPDLEAFLHCANDTTSGKRQAVFGFKLAPAGGEKTMKRWEQPDLDCFTVTNLPYRRHFFKRLQNDTLTLGQASKVFHVLTAAPTPDAALTESTKASLAQPGTLSEMDVSNVFLVNCAAGKQLLDATSNAPGSSKDSEDTPRDNPLVKLCPLALPLLSHQYVLASLSGFNPENPCKGKLVRGPGTELLFRHVLEHTMDKKGNQQMLTPPPSSKVMALGYARGFSHSRDLLFAGPEQKDLLALAQRESLEKPYWKYSTDQVKFKVRATEPSNDPMSKYSFDPLTHSFSVTSGGSPSSMGSAVPSSKVGNLTAYNPLSGRADGVSRRKMEPLAPTPSGRQFAASDPSPSTAPSSLGPYYAPSVPFSPTSPAQYGSASSRQSLTRRPDEPTSYGGYAVRHDLCPSGPVVSGSGGLRHGLSPSGPSALANSHLGSALNGQHAGPRHGLSPSGPTTAKVNHLGSVQYVGAPRHCLSPSGPTTAASSQPSSVTSGHFGTGPPGMMQHHSLSPSSPAAMSPNLRAWGFGPSPPTNTGVRTRHAQPSGPVTHVGAVSFQRAAQSEPSSSFHQLSYDPSSYSSGVTPLPSSSQYRNQASPSPQGLSGRSFGSELLPQTPRTPGQDSSEGSPFSGVSTSDASLLPSSTSLPSPSVFSGGLTGRNLPLEHGYAQTAPASFKSPESDQRAPGAVARTAVSEVYRSPEGTPHLLLDAPNHKPLGLASLPKTALGPPRSVGSPPPSSPSTGEMEEFAKEYSHLHPKERPGGPNLALTLALEPSVCQVPRSVGPRSPSTAEPSQNEYQGDSARRRALPAPPEAPKQREAQVGARVHAVLGELNLPEEEPRTSPDSTAKEPSLLPQATLGPLSAPPQQPGPPSHTTPLFAPLSSSAPKSSHFDQNPGALCPQYDYPSYRSGPPVSELSRAPAPEPTGLSHGSPLYGRSSQTLPHSRQSSGSLPQSSLPSAGPWAGPVSQKSHLPAAASAPELDLMLMNLTELSQELEQQSARAPFEPLSPLPTEALPQPSRPSAVLSELHRAEQRQPPRPPQQQQQQQQQWSNLRVAQGRESSGRGVPAPPLQPEAESFSQRSFMGSPDHAYHSTTVPQPWAPHPGREQYGALGEQASYSRPMPATHGAHAPGRASASEYPYGGGNVMPEMPYKSDLGNTLPSLAEPYGGESTNTVGDLSSLTGMSGASHGDQNPLEDDLLDTREESALAGGNVHVQAPVVRHGSSPVASGGARPRSLHQTHYMAGKQREELGFGSLRLDLRKEEQPSLAATASSAGPVPEDKTDKTTSATSNGSDSSVSLTHEVHNPTASLTRPTANVAGTSGHLSKKKDKVAYLSGDLPGQTHGVVEEMGDRDHGSFNDYSDRWLLPDSTNYDVSVSPGNELHEMGQKLEPGYSFVFEKVGYEPRFDKDFADDLDKEGFVVGLDHLACTHFQRVFLVRDAPRSKKFHYKCLLLDKGLLLGPELTLCVSTQSDGPLNYLGSTYVPQMAQYRLLFRPCGKGSEFNPLGHMLVHHLFLKPNNKMLSGSLLGSFYHVRRYQSPQGLPVKLDEYRKFMARFDLAQDASASLNSYHMYAALVVGRLRGNKGNHLVVVNHPDANLWTDMKACLSCKLELAPTHLDPWGFELKVAHKLTLDRRPESLNFLLYNGGKHKSLMQAVRELNRSFNEENATSPFSVALRLETVYVLDLECSDEMRTSVRS
>DECOY_tr|F8WEP7|F8WEP7_HUMAN
TRKKFQFSEFFRLMGCDQWKKRALVHCDTELVDLTLYFLSGLGRRGYEQADNRVNRLLVYGKRDKDNLRDLAFGAVALVDSDNCRGSLLASPNLALQPPSMAGCCLVLLCLALPLLLGM
>DECOY_tr|A0A6Q8PGM9|A0A6Q8PGM9_HUMAN
SRNMWPMLFKNVLLTKGTKVX
>DECOY_tr|Q5LJA9|Q5LJA9_HUMAN
TAEQKKAANKQKEKAEVLPLLQQHEALKTLLEMLFPLYNKRRHELNKLRKYKLQVEEELLMQKNAVESQLASLMSNGQDTDMPEEEALRQQLEAKLLYEQKRMDSVLAMLNRFLEGESYKWPLDLCASKPLEPTQSWGPCCPSFGKDQRKLELVRPVASLWDDQNCAGLDLPGRELGDLEYRLGNVPVYSVFHFADEKEASKTTDFEFMQRQAFSNHVRQLVDSNSLALKGMAADFSQSFKEFESLTEGLHVDQHTCNLLVSVLAQTACANNLVKQAFFLTDRLSDQVVSGAPEEGPQKWFLFLLGHVKPKLEFNEPELSWLEEVQARGCGFKGLLETFVGPDSEMLCWEGANGTMRAAVRCGSGRKG
>DECOY_tr|H0YD46|H0YD46_HUMAN
XERLQLPMEVYHELLDLSHSQMDLVVLCGEGDLYKTKSLRKRKRKVNEGSSKSVSPPEPEKTPVPELPPSPPPPPSPSEAEYAGPSDPFVEDESSDSEPKLRRRKKRLMNETKETEDDSLARKVRKKGKEQLKEVVPKKASKKSLGARP
>DECOY_tr|F8W1A4|F8W1A4_HUMAN
CTKASFAALLSAFVVDPTQSADLASHLRKRGYYELLPTTQTHYAQRLKLLKAENDDRRSLLPEGTLDKDMPKEPPNFEEHYRSGKSLHPRLGTRRLLLLSDPLSFELVSDKLKRKEEMLDDLMEARQVRTPFGDLLFGKNCLPTELKNELLEVVMEDSVKLGADMTKAKKLGLESGSAVMRALMDGTALHCVCFNEARQPLTAKGGAGPPGLLVRALKGPYEPEAAPVSPAM
>DECOY_tr|A0A2R8Y434|A0A2R8Y434_HUMAN
CKHNERPECLANKSFLLAFHKVEPSEPKYNSAVLLQLKMKKKMLDLNAKAQKGATANLYYLALVMVLLVALVLGPNSLRQLKLAMWSPFDHELTEGLVEFRMKNGSFPGCDFSPPLSVLMYLVPMTSLFLLLLLMGLYFNNRSSKAFRVAEPVNCCMVAWCQFYMSTHRLLLNLGPLSPAFFSGMWLMGQNFLLALVNGSLDFETYSPYGYELDWCWCYNCRFVFCRALFDGLLLTVYTTLVDSVTRLVFEQGVMTEWCPRGPVDAPHVFFPPGTSNESFSANYKALMNAEWLTLNKAVKLEEEKLNNLEDMLALLFVYLNGLLLAFRLGLLKWLALLPHYDELEAFLDFLTPCFMGLLSMVMNMEKNEWWGLTDPDQQAFEQRKSVAWFLLYGSGGLTLFVFFNALRFLRFLLHVNEEVQAKAEETLAKEFNMTLSNKFNDATEPNGLLYDWSTFKVWSFNFTNDDGGGDDGLKNTMKALVVLFSYGLCMLGVLFYSLPRLFNMWGLRKTNDYYGYFLVSYQALGNFDYLVGFNAASAEERAPVKRTPLSGYPLGWLYEPLMLLSFTLLFLVMNVGYMRWLFLFYSAVSSGFQSELKAKLNEWPVCAKAFNEFRDLKFAKKWAMMM
>DECOY_tr|A0A6Q8PH04|A0A6Q8PH04_HUMAN
PKALVRTPQEPSVDHVQVFFSEEESSLLVKEDDQVLKNEELNEQQKTLVRLGMYGEEPFWSSLLQMLEEEPGLRAQFPKRQCEKNKESLFKYEEMLFYDTTVKPLDQENTLLQQLLKQKATGGNLTFVTFPEPGPVGHVTRVHTQLKRCEETNFMSSASMTNGSSNEERRMSNLFLSSLELVENHLRNLQLRHYRKGLKALPLRLQATVASSNNEVVARFLFVLDEFHVHFLFQENWMPNLTRNHLKPRTFHCSDLPMGLVDVELCPSGMSNSPCVNQGSVLTLSYVAPDMSDLRDELPSKFQYMPCKNDWLVPKPLVYGCGGNAEFMAANLHLPLDDTQYNLAVLQLGHLWFMLPNPNSSDRLTAAPYRTLLQCATHQTKLQSRRYCRKLAANENLSSLHYKCPRTLLASLSTTPNLPSSSEEWTRQLGECSKSGSKTNFSATEGPSRMGPNNGFLKRSKRSKERGSSGSANLTSLGPKFVAQCYLVLDSLEPALRQSKKENQDLYFEEGLEMDYKVKGNCASNDKKARKLPLEENYEFQKLDNCKSNERPDELLNDEQGNPAPSATLVDDSLSEYDYDYEDEEDEEEENNARPPNANGGNYAQVQMSALQHKAKQLLDVPTQHKAKKLKNLLKKRVLQDPSPLMPDDSFDTEFLKFTVKFGVELKTFLEAKRMQQPLSCHNELSLLLPLDSNLFARSDLAEVVKEFPKLTTLTHGHYLLPMGDDGDWCDLEVRSCGQLLVQSYLEVSSEKGLQHGTLYTNHSSELYYYSLPLQLKELNEQSEDKNSAFNKELDMRFAFGEFSMLGQHCMSLSPEKFQLLSLLEDYTCHEGQCNVLFDNLQLLGVGFLGLSTSELGTGNTVLSAAALADSLRQQNDSLQKQKSLFLGLDSVRNTLLDLDPQLDSTNEDLTLNTYLPASESGRSNCPVAYVDFLKDLKRDRVSSFKSFLEVFEVFSMNSDSVMFSQFKGMGKGRLGHWSSSSWASSPKSNSSSLVPSSVRPLPSSTGAALNPSGATTLSHRRASPLPNPPNALANVESEEQENLDQPDSGRSRSCKEHKMKRATAMEDDTVEGSERGMLKKKKKLTTSLGLTNRNQMNKPEAKNASTGPSPRNASRRWGGFLEVAHALTPGERYGDEQYLSVYKRQLWQRQQDPKRFKRMVRATLELLGSFLKMATKHPAVFHLRLNDTTQLGYLLTVGTESLFMSGKLNQVCVTHLDLGPHGMYVKAVAFLDLVGETLSSLGANGLLPKFGPEATNNLVGKLKASSAPSATTKPVWTLTSNDPQLQLFRCASLHTDQDYHLVTAGQLLFQHVDAQLSLVYWPLLETGHDFKAQSDESGHSDYKESQEFLDNDSDLLDGLLFQRWKSKDLSKRSSSNGESPSDEEDTELRSNCRSLVQFLSNVTSKEESKNLGNQGRVQLFNDQGSYDAVFELTEEQSNRYPCKLMLGSAGDLVECLKELFVGCFPVKVCGPLHLRATVKRVYECSSEHQAMAKDLRSMTELDSQDMFQWKMLKRVRSLGALFEMVAN
>DECOY_tr|A0A087WZZ9|A0A087WZZ9_HUMAN
FVPFFRNFRLFLQDLESDGHFLKKPTALEAFLTGLSWLDVPTSRYASGLLVEPRSYWLTVVEHTYRVLPLGFRAALGFDAKLLTKGDDLLLNQKPLRDHLRRVSHCFVLGQLLQYLYKSVLSSDMYQGPPLSDLKKYLDMSLFEFLLYRLSDQMLVDQLSVLNPRHLKLELSLRELATSPVGEEESERLKKLMAVVQGTKTRHKGYVVGYTGEGKLEKLTYDEM
>DECOY_tr|E5RIB5|E5RIB5_HUMAN
MFLAFVLWYMMRWVWVGVSVYRELKNKTVKAYSAYAPCLMGFVLVVRLCLMWSVM
>DECOY_tr|A0A0A6YYL2|A0A0A6YYL2_HUMAN
LERSFSLSCGAKMEAYDADRFENQAVTFTKTWDGAMKRGMFPSLSHDMLEQPVTTYNTMPKKNMKEFSTHQVMFDMTEEPLRSGVFELKLQLRKEPNQAASPEKEMDEYFLYLVPHRTSLEWWEQVHQYWSGYSVEGAMKFELFSDWTGPEPHKAERMHFHYYSVAVKDPRNAVYVKVKVQDLLTQPLLALPLHKSLRLPPPTKDLTELGSPEGPDNVELFPRVVYLPRANKCELDGGQYLMDLLQSVWTTGKSPYTNLLLDDRPAQFSQLPGLAEAFKYLLPVKGVYELPRPSTDQLLEM
>DECOY_tr|A0A5F9UN28|A0A5F9UN28_HUMAN
RSYKKDSYKPNGLLSDLEHLLSSSKLPLVQLAGLNEMLQDANSAGLLVSSVGERNLCWALALQPLTCGRLEALAQLKEKLAQRRQGEESLKLKDLWQYKGLSRASYPPLGSDKYGSVLGCALPSWTMAGVGKLHFLEPLQVEKVREQFMHYEAQECLPPTLNFRQAVSYAEMLEMSSRWSTGWYMAMGQNLVHTMRAVTEELLFRTKSSSSFPDGEMPTNPDRPNAFVVDVYELQRLELSKALGELLKRHSLREETGKAGGWFKLTTLVLSRRSWKKKGLLNGLVVEKAGAAYVEATDFLNLGNDYALTMLQEAMEDTLQGGFTVWTGLGLCSRVLGKSGLRNYFQLRKQPSGRYTSYLMGPSGTRQLSRLAPSGTTSEPYM
>DECOY_tr|I3L2B4|I3L2B4_HUMAN
LSELLLSGLGKRHFKEVVGLSLLYAVQTDVSFNSALLDGDKEHKLRTKNLEAVLMGVLARGYTAALSFKKNFLTSRDYWSDPYELPFWDGCLKHVTDLDDHCLRLLSVESLASSPVVETM
>DECOY_tr|K7EM06|K7EM06_HUMAN
VQLPRSLFEQLCTDCRFHGCTSVQVPREMKPGCLPCLRRKLKPELKFYDFGPM
>DECOY_tr|K7EQN0|K7EQN0_HUMAN
HSPTVSRSSSTLPHPEEEKWGHKREVHSLYVRDQMFLCDCEWCTWGPSAKKVEMTKKSVPSPKKSEKLKNMEGKSTDKENQNASNQTAKPLSLPLNLGLNPPGELKSLTGHMKSLHDMMLKQQAYLLSX
>DECOY_tr|J3KRL0|J3KRL0_HUMAN
LLGVKHWPLGREQYEEQEKQLVLQLFLQQKLENCYNLCFQEFSNNDFLEFGYLDLVGLVTKNGHLTTDYKNVELLDNRLTVLWCFRLEYLKAAFARDGYSAEQETHKQDLLRDGTAVRLYLTKAEVMDKTTSLLEALLSVKVGNELLPTDGDVVKFLNGLHLLAALKLYVTQLEEKGFLPKVMADAVRVFEAADNLSKSLQAGVHLYNYSSLKSQLHLRSLMQESGGQLLQYFSHFRSEGPQQVLRVKSELLYNNLHGGLPDKGFDFNLDMKYGRFSSNDRNNKTANGFAELVCNKSLLMKNRVVEERAQSPNTLAALYQMLKYSAEKTGAGSEGSLVLCTKDRRKSMKAYAADALAFLHPRLYEPREKGYQELTRDGYLNLKLYPNVSVVVEGLFTYRLKGERFRLLNAMFEPMSVTDMLVFDKAGFELSEQEAM
>DECOY_tr|A0A494C054|A0A494C054_HUMAN
CLRYSPNSLKDVMFCEGGNVCFKTKEEAKCVLHSTGTTSTSTANSEVLTLNASASDNGKLSLKVCMYEGSDALSKANRLLEKSGKKPQKLLNQKPKRNNLENGKNFKWRFLSSYESSTERCLVKLSGAASEQKSMKERLPPLATTGRVGRAKGGM
>DECOY_tr|D6R974|D6R974_HUMAN
MTRMCQGEQAVADHAAQLAEKNEFKCRADEPSKMETESLFKQLVSGDEFGKLDQNNAVAHLLGLTGCSNGLTKQMFYKVPSVEQKGLEELKKRQFNEHQATLPFLLLLACAPAPVSGLSEEELGLVDVRFWQGAVGRLSLKVNLMEPNLEMKPLRQ
>DECOY_tr|D6REA5|D6REA5_HUMAN
FDSVLLEHADTHSSNTAPSSSDALLHSSFFDM
>DECOY_tr|H0YBF1|H0YBF1_HUMAN
ACSVLMKLLVSLQLNVFCVGHYYSVLRNDKVALSRDSLHCRAFSVLSSLMSLDVSVDPYKSMSMFELVSSSSDGLTDGKVAEDPKPMPVRRNKQLQFLRTSHDGGTLQDLLDDVKKVSYSGAKDVFEQLSLACQVGTEDGYASYLLEMEDKSLDGFVSNNQMSLATTASSLFTX
>DECOY_tr|A0A2R8YD22|A0A2R8YD22_HUMAN
SGPLVHCLRDCPEPPRGPLPSLPGSVQGALLLGLTVAFGFALNLTLFGGHTRGSLVVQAVSGCGFMVLLLTGLCEALARQLRLRYLHLMEGRLVCSKERQGM
>DECOY_tr|E9PNQ8|E9PNQ8_HUMAN
TQPLPPLPDASESFYRSQVPVQKRPDGGHAGGTVPVHFGHRGLVTVNQSSLPPSHGSHHLACTYTGEKDSTFASLYLKVMNKYSTFNRTRSYTHEPVGVTGFLVKKHTRETLSFEYQLPSSSTNERHCDRLLSQDVLCATLSTKVQRGSVQLVTLLLALSLALNM
>DECOY_tr|E5RH84|E5RH84_HUMAN
HFTPLRRECPRDWKWLFPYLFVVMPFSLMCQNFLVRTLSRQKLVPDVPEKQVGNRLRYSLFNKPGTTDVVLLLGNFSWFFLCPVQLAGLFFLLWKEGEFTTLRLEWQAQWFYGSAGWRFQLHWTVSNWFAVFSLLGSGLLFARRTM
>DECOY_tr|D6REM4|D6REM4_HUMAN
FGTPTQAQQGQGSSSAAQQAKAKQLMTWDFTYDYQHNLRTFLRLFLRQLYMYDPAEERFLRGCYNLYMAFEAPFKGCLVEVPTSKKMESKLEKYKKQTAKALGQWPLSRTNFYMLVYGLSEMDRRDSQELGLHANLSARYATGTLKNDREYPLHRQRTNRDKKYALGFDLLFKLNCRHGLGMLFNDKPLRFLDHKNTHVYERLSLMQDALMLVKTMTRRFSCFNFLDELSPGLLDM
>DECOY_tr|I3L3Q7|I3L3Q7_HUMAN
KSVFKSLDELFTLYEQHELATSLEVLEDAFTNDVRGDALFDMLHDYLAWDLSDTNLTYNTKDWESEGTSQFSVRELSFLDSEAEDEQGVEDEPYHCDLVLKKAGDDKNLVEVVFNPTSTLEPEQEEKVQGQSPEEEGDFTPPLSNNLNFTVTKLEGAKRVVKLAETGNLELEWGGSM
>DECOY_tr|A0A087WTT1|A0A087WTT1_HUMAN
VTPVGTASNVKAQAAKEAQHAQLVAVAEDKVRSLSEPSELMHLLESNDLELLMGTKLGALTPHMAQLLPFRLEGLMKQQEQPPASALMSATLPEQGQVHVAPHRPAGQATRWPSRPLQALQSPPYYARANQTQPLAAMFYGSPPAPQYPNLVPNPVRAVSARMQMYQNTLHARQEKREQALAVYLKPTAVRLGNMETVKATAEEPSSFCVFGFKGRSGGEMMKVASTLTGFPSFKRERLEDDLGDDLKNVYLNVGQRYTRLDKQQEMKRKFLETRQEKKVQRAGVYLKQGNLKEGNMEDVKAQADERHEFSVFGFKGKSGSEDTMKVVSLAPGKFGFLKDRLEDDMDEGFKNLYVNTFKERAAGLEAREKREKSRFGVFKRVDNLLMGNKMELRAEAAEQTEFHVFGYKGSGNEDCVKVCSLLNGFASFTDYLKANDLKSDLKNLFLNGVGKRSLSPRDQSWMRLVKPKGLVDFNMTDLRAEADAPQQFNVYAYGLRRTSLMRDCRVLSLLPGAPSKFEYLM
>DECOY_tr|D6RCS3|D6RCS3_HUMAN
YNRDRRMRSLFSWSPLRDFRSHGWVSGGGLSRCYLEPQRLSGAGDLRLHALSLAAARRAGPEWGAAEAELLSLELFYTALLMVQPSSGALAALLGLCLLPGPHHRLFDRLSLRRLERALLERASFSDASLLCLFAPEPLVCEEKMCAVFLCAVGLLQRLHRLRVGASLYSDLLHVALYLTDGALGLYEHVQVLWDVVLRAM
>DECOY_tr|E7EQ97|E7EQ97_HUMAN
MAFLLLFAVMLCFLGMAESLAFGLLAYSFLQKQLSPRNAYGLLLSGFVTGLGAGSGAVGVTAAGAGLKFAATDLRDSVVSTQFRREAVQLPFNSYSPLAPSLFLAGATQM
>DECOY_tr|A0A494C0X8|A0A494C0X8_HUMAN
SGPHGLSGGSGLAAGGQESGSRDDAM
>DECOY_tr|A0A590UKB1|A0A590UKB1_HUMAN
PLGDDELSLARKVKSVVPLESLPKNPLQHLQRSPEGPLVFLKELAPAPDEPRETEGLCPEAWLRPDFSSLAAPYVHGLQARTGLHLEDEDEEETKRTYVPNDFNMKSTKRKNWRNWLLYGSMCLLALVVLPVLLGLVAATVTSGKMSDENAYHQSHNSTAPSLTSPSLSPRAPVSVSSPVAATLSPTETSHNQYTRSHVTTGPRATTAPVRTTMTSALTTTSTSQPRAYRKCMDPGLWMTDPCACTKYPSHSSLQPAPLCLYECGGNPQVSLECADPRAPKQLEHFLVLDHPNNLNEALLSLELGNRLNASFLAENELDTWFKVDEFVALGFPHSLFDTSSLLKRTNGGSFDLSSLQHKLSDVWYRLQSLLDLTLGNPWELNDSVLTRQDVGNLGKSEKLAQDGWDSWYMFRGLPDVALRAPESLRNSFLRRRTGGDVTAVSLKTNGSDTWYLKHHVWDVALGEPSHLQEDLLVEQKEPDSKADMYASYKRLYSLDCWYRLNTAVEVDLAVVKNLMPLRLSYRKNDLVRRLVERHNTFLLSPKSAAGKACKNTLLDMEYGPYCEKCFYKGYNVCLQSCADPKDCEDLDGCKTQDLLQFGAPCTCEFGKLLDTCLHSCGGNNHLCENLRGRRRPNGLFTPPVQLCGAEDSGDPCDQEQNCKHLALVCTGDGCQFEDRGCTGLPCDAEDKSKDCRDDGDRCWGLHVCEGRSCAFQSATACAAPASTAGPGRPGCLEAAEDRSDECDFRQDCVRWEPLCAGGGDGGRCFREPGCAPDACRGEDSGDGCDDDGDCVFVAALCRSNGCQFEHP
>DECOY_tr|C9JDW1|C9JDW1_HUMAN
TLLWFGQLTEGSTEAVHKGLDEMATELAGRTPFAKRYSLYPQHYPNPYLTSETVSSRQSLRQPMPDEEEMSLHDTESPQDDGEKQLSVAQFGEFSGLTSM
>DECOY_tr|H0YLB2|H0YLB2_HUMAN
QGKDSYLGCFKAQSYSDTFGLDNPLFSTCCELFATRSPPGGLGWSGQPWNKWRHRSMSNWSGPTLPLMWLHTTDLGLVVMGLETRKRMQTWSRRPLLYALVQALDVDEDEEEEEERRSLGARRGPLGESPDGSGSGASSSRNSGM
>DECOY_tr|C9J5F9|C9J5F9_HUMAN
FTFASHSFGSEQLRYYVLFNVEDSTLSKMAERGPSSTNLFHSGGRERGRLQFHHLVSQMARGGARPHCCSSSAGALETM
>DECOY_tr|E9PQX8|E9PQX8_HUMAN
NEDLVDLLQQYRRATSSQLLSLLRGASSLNAGDEPLMHPPCRVAQQPSPTVLSDRNVLQGNRQVANESM
>DECOY_tr|C9JZ91|C9JZ91_HUMAN
ARETTLPLVTPSDNQGFSSRDSDMCLLHEFVQASKTSEEGDNHNRVLSDNSQEM
>DECOY_tr|A0A494C1N0|A0A494C1N0_HUMAN
LERRTEKLLLEVEFVLTAGGPKLPPARGEGYGLESPLVKRKLEGECMGLLGQDWKGLVQGTGLSFVFPQNQPLSSDFETGDEKLGTYHMHLVDKRGKSLPCHDRKKLGVVQKRKLGEAGTATAVASLCLSLVTLRVFWSRLMRDREHLREGVADGLGAVVSVVGALVGPAM
>DECOY_tr|Q5VVE8|Q5VVE8_HUMAN
LPLTMLCLASGDTYSTSPEEDDSSVLDLYELVRPLPGESVFQLDDENEDTTSESAEPGAPPVSELLESGPDGM
>DECOY_tr|H0YDF4|H0YDF4_HUMAN
TSTLNWTHECKLRPTSGNPLYVSRSPLSRKLLGLNLRPWCSATGPLCSEFRRLVYAECQASLHTYNLRALVEWLHWSRLYDLPDATLRSPELLQNLDYRHDSYKLLLHFCVRDLPTQSNQEEALVCGSGELYSPLPSCARYDSDSTNQFAEEYMSLRASLSATPPLLYWLHLALRKSWDLQSCVNLKKQESLQWVKPGALLAFRLRLEDQLFSDAQLQHWDVLQMTLLREVX
>DECOY_tr|H7C0G1|H7C0G1_HUMAN
GVSKSLDESLRDFRTQPQAPWPTQNPTPVSNTPSVLMASYLNSAVVLLCLLLPGLLAGELGLYYAGGAVALGTLYPHGGGSLDSYLATDVFYTPLLHFLLLLLKACGLGQTLWLDLVAPVAAWYTGLFPVAGLLAALASPLFVLNLGFMTHTLWTYLGYFGAKMLSADFVRGLAEEVSQGLLNSSPGPQSLPTLSLVKWVKPYYEDSSSLLYFLTTLFLLLSLVFNLLATGSYFLLTLLTTVTTFLLSVRNSMVLWLSELLSLFTELNEHVFSVLDQWDLLDGLWSNRHSQVKLQKGRHGSHTVKNVFWSHYRLDWLELVKQELVATNNKVDLGKLHKLHTLWREGYQYVNNAASNLRAQVVQAEPLWNAWEPHNALTENLLNSTVELMHVSEQHKVATLLLALLLTGLVLLFLLFLSLKLDLKMELWLLKMSDKVLLKFGLGVLPWPALAGRQKELFSELLGWWVHRKYEX
>DECOY_tr|A0A3B3ISM6|A0A3B3ISM6_HUMAN
CCGHPQLKRALGTALAQPTPSEATCSVPLGQAALRAATTPGLAAFMVATDTCKRDLPELQLCKKNPHQPGQKTLQDLNDGSLEQLKHLSYTLGSPSFFTLSAPVGQQSYYSNLNGQLGPHAVTQYVTLSEMALKGKDLKAPLLRKELNGCPFLLPLASSRESCLYEAKLEANGCTEGETDLGKLSVLSATANGVVYVKSANKWKELRSEWVEKTNNQELCLEAAEVRAPSTFLLGGYDEPHSKLESFSPLSLFEFSLVPLLTAELGYLGLRELYPDQGCDDKEAKDLLLKVM
>DECOY_tr|F8VP53|F8VP53_HUMAN
DKFDDDFPLEEADGLVWALGRAYGQALKAKQGKVLMKENLDCVVRVSGGLSDEENQYKEALEEWSLNQQRALRKQKRQQHQSQVYNLRFFALDGTGGAVDLLQTGPLPHKMWLLLKDWRVHLGLSMMDNM
>DECOY_tr|D6RAE7|D6RAE7_HUMAN
EELKRNVVEAGALARALGEAERAGKAERAALAELEMAQAERLKMQQLSTRELRVELEERRLLELQRQVLVEAQQSLAQSGELGWRSRRGGPERQDSSVRDEWMTVQRPQTDRRLESVDQHGSPPFM
>DECOY_tr|H0YN99|H0YN99_HUMAN
MVRYLKKLPLQSPSSHRKKSESDQLLANERAKGEMVAAQDRTKASQDVSLQGQAPDRCYMFVLAKPESSEKGAETFWHRHQVPPPPLMHLVTGDLGVKLKGREKEKEEEDDDKRRRTFFKSFSLRKWKPADARRASGESHLVSEAETRSTPSTKPTWNTFRHQLLNGAHYPSSTRSPPPFPAPPESQPSTVKLSPSPTVKPLSPKDQKVTTPSDTTQPAEAEGSPQSTFLKSRTPVPKSPTKSAVDADPPLAYLEEVSCKAPGSQPTEPPSQPPQLSAVLQSLVTSKARETSSSGVMQSEQTGEKLAVPEQTRAQKLAPSSHSSSYRSQPSSQRGNLCNNFEQKVQAVSRKGHETSNSFKGTQLCDTKTSTTNDPKVSETELEEYTHSLVSTKTKEVSLEGSTGLFKSYLALNDYANPNLVLPKVLAKNSRSAYTPEDHLLLPFPPMGANNYSNKFLESLNPKLPSVKTSSLNTATPSTPAKSHCKRNPPVNPGTGSTLLEKVPKLRQPSTSSTWVEQRYLSAKSQFHASLQGPTLSSSTVPSNPTSSSKSKTPSNVPGELHESAMAASVDVVTYKPCLPQELNVRVYKPAQEETPVLNLTVAQGAVDTSKASEKEETQVAKLGKDEERLALVLKAHTEPKVLSKSSAQSSKDDQNNSSPSEYNPELKEMKDSDGPNGPSLGGNCKLQSLSSATERSSEETLSSDPSTSDSSVMSQLSGQGYSVVSNEEYGNLLEDYSDDYDVACRLQLKSRNLPLTNKKWDVFRFVPSLTNRFNAARFPQRGRMLEMALLEEDSEDWSEHEEEMNSFLVDEESEEGSSFEPYCRFGGENSLVETSGSLLVKHGQTKELGGLMCSPPKRLELRKSYCDNRLGLFTRESNTENRGLQPATDLGALKELVETLGNNNDSKKMASDNNGYKPPVHSLGEDDENNNNLKAQSPLRARNNWGLLVKPNECHEQLSLEGCLSQGDAVLMTKPVALTKKPAVPRPFNGTRNRLHNNSHNANKTVNGHTLPKAEPDPPLQHLKSKPFCKNCEGKPWVHETFTNCAKS
>DECOY_tr|A0A0J9YX32|A0A0J9YX32_HUMAN
XLATPDGLPAAPQAPREGPGSRGQQPRRLAAPAAGAPGQAPSHGRWSAGDGKLKSKELLFLAFEQVEQPETLGMRQCLEEQVEAAVTFTQLNRTYDVGGPLHLLLRLLAQKGLFKAMEGPPPRRRMGGKYVRTQLHEQSRSALEQSPGSDQLKFTLYPMRLTSPPFFGTLLSLFSWRGTCHERPPHGTVKRQ
>DECOY_tr|A0A087WVM7|A0A087WVM7_HUMAN
LVGWVEEFATTKLACTLAASLPYNSLSVKMETYEVSKVLKLPDGQARAVSKLHLLQVMLGCRFDFRTPRLTQPNVELLVKNQTHLYVQLLGRANLPSDMLMLLSQHTLDRPAEGPRDGKNLLLKSKHDCNLLEYKTGKVVTELSAGELX
>DECOY_tr|K7ES21|K7ES21_HUMAN
TLEAKVWCTNGDGSPCSPDHCRVLCFGATRAKQYCQSGLLSQLQLHKQWNLLEPSGLFEQCNQPKDSYLQX
>DECOY_tr|I3L3V5|I3L3V5_HUMAN
EYYHKLRYSTQFALFGKDMDLPSKVSMFRSLSFLMGYMKELEYKEPLGAKKRQHWESYHLCVGRNDFLYLNHVTM
>DECOY_tr|H7C161|H7C161_HUMAN
PVHKQAPLPVEFPLDTDQFDSHDLGDLTGEELADTLDLRFNLFLFAMNDWGVKAAALGAEYFKADVPLLQTRHLLSVSRLAAVTELKQVSQAARSTAYYHALLLMKTFEEHAPSNAESKSVLNECLNFLVRDLDAWSHYAEACNTGPSSVMDTFRKLYLNFN
>DECOY_tr|Q5QPL9|Q5QPL9_HUMAN
SSGGGGGGGSGGGGSGGGGGGGGAGGGDKKKGGDPNKAQEAALQERLSLLADLNKSLQTLEKTLAQLESKSKLKLASSTTVATRSAFKLVPVNKTRRVVLPVTRVRKPPVVRAPVPVPSRLRGYDFRLYLASARKALKGRPDKPPEGAMNLDLTQGALRVGNEGLVARAARHENSYQVFAYKGHVSCGARVGKYSFLTEVDKKSVLATNLNGLFRVSNLKSPDKNNTVNSAQKLLSM
>DECOY_tr|E5RGT9|E5RGT9_HUMAN
LGYVSPCWALNWVAWSCLGAEAASVLYETAERLERAGEKTYKSLANYFFFYLGWSLGAGWLNPTVGQYLRGLGDKLWLTTLCHLLGNKYRPLELGDSVARFKLVLDLPHLALNSLVGGSVGALLNERYVRHFVTSWASSGSASQGQGTM
>DECOY_tr|E9PIM7|E9PIM7_HUMAN
LTSTTLSPPTLSAWVRLGSTNVATWPTSRTRQTWLAGGTRARFSRTASSCTLLPWSCPSPWPGPMSMRKMRECFFRGWDPDEFLYPLRVTLRLSCNLVLKQKEESHCGSEAGQVKLEVKAYCLTALNSPSEREVRALEAAPVLAFVDQVSTATDAWFQDWFADDTAEVPQKTTTLQLVKRAFNKLSDTSGM
>DECOY_tr|I3L0I5|I3L0I5_HUMAN
PNRLLAWAQTCRHRTKLSRRRKLKPPLQQAEARERKQKPPSQEVEDRVRKWKPPKPEVEAEQTALPPKTLNDDVSPPLPSPPLPVFLCKELNDDVSPPLPSPPLPVFLCKELNDDVSPPLPSPPLPALPCKELNDDVSPPLPTLLCEPPKTLSLSNDTLSHQQTPPPPRQGRMKNLTEATLYLWYPLGSSHCHEAAARMVWNCLKRPASPPKLKCHYDERRRALEQRAQFKMKRQAKRKTGNKLDRHNKLTTKRKRVKLRAKEVVTRRHLTLVKDLGKLNRGFSSRKKVTHMCLRSLKGRQRSNRSWRAQQVDMSGDHGRNSWFLKTLFSVCLCSTCFLVNFTRRYLFGLLLLLLNDKLQPSPKTGHQGPHRDVGVGFDTRERHYVALSNLVQRNRTGLWSGTGAERPKRSGGEPSRNLTV
>DECOY_tr|G3V4I8|G3V4I8_HUMAN
PLPARRTGGASPSSLSATAVKRKRKPLRDSX
>DECOY_tr|C9JYF6|C9JYF6_HUMAN
ALRERLKRLMLLSPSHQFNHKRVTLAELSPLSEPAKLMLYCCTGPAKPYALLLQQYDYVVLGTSGLSFTATTVLHESLARLQQAEPAGLSMELVMETKHQSMHLGMLLAGVLVVVLLVVVVVVLLRKLLHVPCCPLGRFRGPAASYDPPSEMLVKESGVDM
>DECOY_tr|E5RGF2|E5RGF2_HUMAN
MLHCPERNKDLCHGSEKKKWTPFARTLKYSGAHTKSVGCWPADTELMKELPLSKSLVELNAEKTLSCGNFGLYLDLDLLAAAAKETGDFSHVVGGVRCRDRKNMLDLFEAHSRNCHLFMPKLTQESLEFKQEFKYTQLKDPCFQRLDFDLGCEGLAVKVKGNNEALNLLKELYLDPNKNEFEGRCTPHCGVTSFFMGQKHQVRGYLRGFM
>DECOY_tr|A0A087WU87|A0A087WU87_HUMAN
SYLHLLSLSVVFLSATSQLAGGAKATTANTPNPALGSNSTSQSSNSSTGTTTESSYRLASPRVAGGLAFGRESTPARGRPGHGLRSDX
>DECOY_tr|H0Y845|H0Y845_HUMAN
RPREGAGKHESDTEKEHRLNWLMQLSFRESVSSLTGEDFVSLGELPLELLRHDAVLVKLDAVEPQVTSHQGTSKRTKEKDKGKSGSDAVVAPTQRVKASLSLLPFLPQLLEELPGLVSSRLQVRPKEEEVQLGEPESGLNLAMDESYVQAQTX
>DECOY_tr|H3BV22|H3BV22_HUMAN
RACLMDLDNAANFQAVVDSGFLYGARGPSVGWGTTDEPDSWLLDCMPGDHPVEKRQDLRTLQDLTQLSPSLGGHVCFKLGDLLASLSLYDFLETCRYWVTVSGKRYLCEDYFGYVQTLRQSEHNRGLLTRLDPRYRVFLKELDYFQGHLDGCVTVPSDRVQVNSEEVLLREKLCAAKAESVKELLERRCLQELRQDLDSLEAM
>DECOY_tr|H0YI16|H0YI16_HUMAN
GGVSGRSTVAGQETYKPRKRKDRYGSVRTPPEQLLYSSGPDLLNVAENQLTNQQTLADRKREKEQGAEDDEYEDLCEAAPLNVVGTRRKSREKRKLELQKGKRGASPGSKSKGEPVGDPEEERDQPPPAASASAAPPEDERRSGAPPRATLMASGVACNVGGPGPVAPAAPAGGPLNNNLENAAAAAPTGLAGX
>DECOY_tr|A0A1B0GV07|A0A1B0GV07_HUMAN
RGWLPSKGSWLWRCASHSLHCFWKLENGELLCSYTLPLMSEVLLMTGRPSYECPVYGMAVKKNLSPSPCGSTVTGKLTGEMNLLPSHRAMPAGECMLGRRRVQRVKGLQPVLKVAGPFDMARRRKAGLTWSLSGEVPTTHEDLDNX
>DECOY_tr|H3BSL1|H3BSL1_HUMAN
VSYLTDPHVEPGLTLMAAGTGVDWVMLVNDCGASLLVNQATTHWAVLGRKVTHGELTVVPRELPLMLGGDPLEWVMVTCDESGSALVNDNHPCWALDLVPATHGCVTPAKNDRVGKTGLPLVLFAGGGSAECLLAVKFPNVACFGSDWTTQSRVVDEYCQDKAAPQGFVRHKFSRSVVRQSRMRALDLCPHRGSDRRSGPDGKPMPFVGRRASFYDPM
>DECOY_tr|A0A0C4DGE2|A0A0C4DGE2_HUMAN
NEKEKSNNYLVVAVANHFARASKLKEFTCNRGQLLALWKQLNPPVFRFTQPDCGLHDAVGHLPLPALVQRGVEKAPSDLGRYRGDRLFTLPARGGPEQVTVNLLATYYEQSANDRAAPWLSCTLLALAARLAPGRAGACSM
>DECOY_tr|K7EJY4|K7EJY4_HUMAN
HRVDECCSAQPMPCCGWSGDVMVCCTSFDPCEFQSDPCQLAGVSNNGRSQFCRSGDASCHFRGPCCHHGDGCAVAEPFPCCSSTGSVTFLCSHGASCHADVQCPGGLRHSLTTPKWDLLRPCCSYSAGGPDLCCAVPCFQGDPRCTGAVLGATLAVWSVLTWM
>DECOY_tr|C9JX09|C9JX09_HUMAN
MRRHVSLDSVTDESGDESDSSDSSSREDQLKKFGRRRPCDTHCSRLLVLAALTLVLGLCVGSVFYLARAEPNESVFSYAALLNSLLAMEVHEPSHSLPRRL
>DECOY_tr|B5MEA4|B5MEA4_HUMAN
WTSFLYETYSEDDDSLPVRKELLLELEETEAVDVRPEGKHNAQFPNGGRHLLKLVLRDHGSSASDHLPTDDDLGQTNVDAGAALLKLAVDYYGVNCX
>DECOY_tr|J3KR72|J3KR72_HUMAN
PAPQPSGSNPQSGNKAPTGPAPPPSDGAEKQGGCLASGSLPSPSSAPPPVPSPHSTPGKGGEGTPPLSVVLKYQVSGPGSPATSPPATTATSVKLVLPQVSPVTTTVPSTTTSGSGPASTSLSLVQQTSPASSSSSMVLKFTPPPSPQPPAARAASVLTQVPLALSGPKVLLGPRTPGPQPAQSLTLTRPPQTLTLTRTNVQQAQLAAQRAKAVVQSCLLPGLSGFERAYADQNDPPRPKLALVPACKHLLLSQVHDAGRLDLNSLVPGDLVRSRLEGEQQRLPLLLKTLVDHGLEALGALSGRYTTWPKDVWTEKSTFKTTRLSQLNNTTTSFKHCLQAVRLAAFRDLAWHNDVDRPLCLRQSVLCTMVAPLLEHVKYELYLTPNDMLKAVRMMLYLLLALNNQVVNRVVGESLFTSRFPLMQYLGPDTALSQLAERKAAECSGVCAETLKEYYLQQEVSLEHLRSKPRLLPAGELLPPKKAKEKGGDATTAGQKGKGLPGDEEQGKPAKSLPETAEKAQQKEPAPPPNEPLAPQCGELSLWHKALCVDLPRVPLPTNLLDSLDVKEEEYFYLREGGGSARFFPLFEQAHFGYLPEVKNKLLAYDLDSTTKLRKQGMHMKFLADQALKERLYSVEDTLLQCTEEQLQALGMSEAVKVMSESPLVTNSKLKKLEEARMSRKDERESPHLRGHLSPSGPLPVPCASSFSVHSVPLPGVFPPCHLCPLFESRHLDM
>DECOY_tr|G3V4D1|G3V4D1_HUMAN
NPTRFFPGTAGAFASQQRGVAGTGMVENLLGCCSAWM
>DECOY_tr|F8VXB0|F8VXB0_HUMAN
MQVMDAVSSLFSDRKMSFMEAKKGFFNLQGHAFGLMPEMMAMKRQYQLANLACYYQLSSLHKRRQAAAVKEGEVKTKVENKKKEPRLSKYAMSLDHENSALGFLKDLTSVETLKDREFQLLPLVMTDALKQALETHLLNLEDVKVSFYHLTSLVEEDKGGLAFNKQEYALLKQSLQQTALCMENQAGYRVQMAQLLQNTYDTLTGADEEFVSLLRSTQPSDQLAEELLKLDVARP
>DECOY_tr|A0A1W2PQ02|A0A1W2PQ02_HUMAN
SEKGRKQLNKGYEDWTRSDALDGSVFDQLDX
>DECOY_tr|G3V3W5|G3V3W5_HUMAN
QSQTLGLLLFRELVRTNESEM
>DECOY_tr|K7EJW4|K7EJW4_HUMAN
YRPNAKDRKPLQKVRKLMGLQFGNMAQLATQASAPNDFSVRFGAYQQVGAYAQQLPDAATPSQAPYPHLGNAFVAEAAPQGNAQPPLGTFGNVGLPSPLSPVAPATLGPPTSGGX
>DECOY_tr|F8WF35|F8WF35_HUMAN
VSCSHGNKAGMELVQLKRMAYLLSSSDLADDLRPWDVLVEAKDELRVLLGSLLGDQDNKTGCSSHLYVGEQEYLKLGSVVGAAAM
>DECOY_tr|J3QL37|J3QL37_HUMAN
ALFQGPVRRLCGKSGFTEQHKLEFMKNSPQYELLVRLGSDSGVVLYKDTGGTRLFAM
>DECOY_tr|H3BRN3|H3BRN3_HUMAN
WLARNREGAEGAGSAVHNSNPLFVESGLVPRSPSPPGDLHPPSVKASTSRPPQEPSRSARLAKEGEESEKMLKRVPCQTQSKRKCQATTTNSVDLDVDLPRDPTSAAEPS
>DECOY_tr|K7EJD5|K7EJD5_HUMAN
GKKELPAECDKEYLCRPRLPDELLNRRKKRLWRCAPYTYLQGPALGPRGHKTEM
>DECOY_tr|H7C1L1|H7C1L1_HUMAN
LSGLAQAHLASPYACLTHESLQLRSNQAWPLLRWLHCDCTLFETGLDVKVLAPLEDFVGPQLSSFLNGSLNRLLRLPLGQFTESTLCGRLNNSLDRKLLEGLGLFAGPQVTSLLNRNLDKLELLSLGLFSGRNLGTKLNNSLLGLCGLYSPKVKGGGHLLHREPFWYLFAAVCGLSLHARPPELGQVARA
>DECOY_tr|B1AL55|B1AL55_HUMAN
LCSSCTCNKECSNKDSLEPLPDGTSDPFGNEEGQKNMDSRNPCNLTLTDCEEKAPLETDQLPKYDSMNFSLTSPDTDEVPKEVM
>DECOY_tr|A0A1B0GU21|A0A1B0GU21_HUMAN
LSVWAVNGSSTWLTSPTWPTVGCMSLPLLFSRRLTRDRLSALGY
>DECOY_tr|D6RFY8|D6RFY8_HUMAN
AQTVKEELVLFKFEEVRAPCPPPDESGKSDEQPPGSTEKPCRSGESDGPKYPPVSKEVDPM
>DECOY_tr|C9JPU0|C9JPU0_HUMAN
PLLPRAHPLRQLAQTLTLHTKGLSQWSRLGRSYTWSKSASTCLSRRTGCRTSGSSARELFHLSLAVTPVGCLRTPGRDVPRSCKTRAPHDSSSQHGVPSGGYSRAGM
>DECOY_tr|A0A0A0MSX2|A0A0A0MSX2_HUMAN
VEPLNDYRKLRSMHMKEESLRCKEKPFLNDSLPHPLTFKKQSRTLPLLSKQRQLDKREQKRAQQVMHEKKLRLEQRSSLFQKRPVELAEQLTLRSAPTQQSESCDESLGPSGAGRDPAPSPAAPSPEPTTPDEKKSCKEKLVVLDCCTYDKGPKFSELQVGNDEQLSACVDQLPCLFGPFLRLKPLFSQRRHETPESLRDSLCDDSPSSDGLPLFRHTKPQEVPPASVTMCVEGQRKQSSGSFKVTHVRAYSWGPLHLSLQNAHDSAHCHTTHKDEKRGVTVQNAGVNALETNELPFSGSWPCAGTGLHRRVLSPTKELHSEQLGPNRWQGVLDQDGELLEKQLAESLPRENVLGDVGDATRLHSSCNLNLSLVRSHKMPSALQPPELPVSLKSDVYYLSDPCQQSRVLHVCSSFVLPKSGSLPTDPSFSTKEDDAHTVWKRRYECLGTHAEPKVRLVVSSRNSFETCAFRSQRHGPHAGNALAPPAQFLTDERAKCPCLSDGATGWVLRAAPPGRRVATLTLSAFRRGPGGCRPEKEPPLEAEPRGEDSPAPLGRLGPLLAFRAHLNVGRSNALSKQAHHRASQALACPLPLSRANREKSNEDLMQSLVLSSLKMTNQSALTKETFDKSAETVDSQLKNLALQRRDSHYSRSGGDLEKLLM
>DECOY_tr|E9PE90|E9PE90_HUMAN
VLLETDTAQEQAMQLKAALDEEGEPLSFNDDPLEEYEYDDESAETLTVQELYYAGEAAVADATRDADGAATLGMGLAEELRVVASSPMRGQAAM
>DECOY_tr|J3KRX2|J3KRX2_HUMAN
PVNHLTLALLLLARRLWSSGGPQALNRGSPVPVAPGEPLGTAAKKRAQYAEGNEKSDRLLSLESEPFLLAPGEPDKKKSMLTSGFNLALTTQPDEAAGLHPMLLDALYVFAAGLTFGVAVPFFAFAGFGGSSTAMEVAPALLSWYSAALMVGAAFGLSGDLRRLQGSSFVFVLAAGAATMGWTFFTGLLAQFVSSHGQLM
>DECOY_tr|A0A494C0N6|A0A494C0N6_HUMAN
KLSESVQKPRVLVGEQACTVALVGDRQWRLGHVLRGSGGAWPSECEYLMWHDRAFPAHFWMSHDLSVMFHKVHQWQHPLLATGLFAYDSLYAAVCCHKMMDGEGLYRGRAVWFMKQPERMQLQSLPSPNVKPLELPVEQAARLNLALPRKYQLNPRDLYQDLLTECDLLEEPPPVTPMSFQHQM
>DECOY_tr|I3L1W8|I3L1W8_HUMAN
NVATLLNCFDALTSWVDVAVHSPLDLSTPPPNWTDPYGLMWDSWKVVSPLLKELDPVFSSKVLDDQDDQDEPSSLQKAASKELLCTRRCVLLSFMALGLAAAQEQLVRSCEESFCKDLQSNHVAFMNLTMLQLRMTSGLPSPSHQLLVQFKELKVEAVAPFTEM
>DECOY_tr|F5H534|F5H534_HUMAN
MLNRSSARPGVNRNQKHTSRKKM
>DECOY_tr|F6WR09|F6WR09_HUMAN
NNEFLSLLDDNSNSPLDPPDLYSLLEDPNTLEPLLDLSPEPMDSAGQAGAQGELASSPNFTLDSHPHSSPAAQPPRQPPQSPPPPPAGSHHLPPGSQSSPHPVHLGQQLSPHPQDSSGAHPMTEQMPHSLKPELAAMNNPMDPPHSLQPPGHMFDNMSTGGPNGHPFDFNGHGQYNDQSSYDNSNTGGPPPPLPYPSPGPGLAALMEMVNPMLMQSPSMKTRKFSPLGDPDKDLHLDKSLPVRPWSCTPDLTVEEFEHQLANLLGWMYQDVELGELLAKTCVPRCWTRGECNLQLYSELDFCQVKHCDHRAGQLPRRLFTLPKCLSKVLATQEVGDEGNLTTNGSSAAVSSFRKKNTLCHEAPLRKKLLLGQLVRSVSRPHVLQLVFLHSCCCATVTLQLTRNGPQCVKLHHLKPHSKTNDRGELTLPTANVSVQVSAPWNTNMRQDEHHYKCFQLELDSWMLTQHVTRPLHFVHNSVALNHERLFPELVVGRDVPFTRLLEDNHDPPPPLASMNKPLDPPFPKPVDQSPSLYPPLSSGPTMPPTPNGPVPSHPYNAVPVRPPRPNVNGQSYNSYSSGSFTNNQGNFQEKPYYQGMNVTPPPYQGSSPQSPRMQGPYNPSTLRPPPNPAPYQGPQTPFQSNPGYQQNGYNPEGPYRKPLNQLPLSQRPPGPYTQQPRMQGHTGFPSLGPRPPQNMGMPPGSMGSPTMGAAMSAPRRNNQMGLPARGEEDGLGKDLLDPLLVPAPGYQNLKDNQTEQLAAVTATATATATAAAAAVAAAAAAAAPQGWLRGRQPLQAPWVHEAPHLARSPWGQSLVAAAAGCVTPLQRPPQQHDHGVGHPRRQSEHPQQCQGYPEWPSLLLPGRPCTAHPLLVDAQSQSTNTVGWVTTVVSLSGPPQNTNQQWPVSDYPFSGDQLSASFSYTKWTLGSRSGGVCHTQPWMAVPAWFTLSPCLPRFHFWQESETRHLRLM
>DECOY_tr|J3KSZ5|J3KSZ5_HUMAN
ANRVKLHPGLELAMKVTLMDLAKGTSCYVSHNTVRAQSCQSSVNVLAGPVRGALLRGAVLQSVQLVRALNVEFRSDFAKETVELFPQLLAVAANNVLLDVPGVSGLRAETAEWDGLDVCVPELGPKCAQGPSWCGARASSCSX
>DECOY_tr|Q5JRA7|Q5JRA7_HUMAN
EKEEKRSLLTHFELMKLHSPVLQYLKLLVSLKLRSPKARKQLFNYLYLHANPNSPKFEDYAYNTLVEQAGRDDGYFELMEVYKSVFPDWVGPKLLLASLNASKTWSHNFVDQAVANYAYDKDDKLSLEKKMESWTYYQLLKGYAQLLNLLLRESSTNEGRHWTEAESLRKNAKDLMGHHLLYLAHQLSLEPAARKQYSDSDELTQFYSYMYEAAQQWQKHLLAEQLFSLCASTTQAFKRRKDGGLAVTEVYTQLWPFHMGAGSLVSTEVEEDDTVPKGLEESFDSM
>DECOY_tr|D6RJ06|D6RJ06_HUMAN
SWLDLVNEKMQLNEDSVLFDSVLLEHADTHSSNTAPSSSDALLHSSFFDM
>DECOY_tr|H7BZB8|H7BZB8_HUMAN
VHRQLWGRRLQEQQVPPRGHGGLGPARARALRLSKRVLLGRRPPQGTPARARSGSGALTGGSPGAGARRPQPQAAPHARHPPLPQAAAGRGHPRVADGALVDQAPLRQVRHPVQVEAAHEGDSRGSFLPSEYPKLRNTELSSCNRWQRDFQHQCEHLALQLGQLASAAVDPRHVCVEMRRQSLGPLTLCVTNANLVPEPPRLLDLLDNPASX
>DECOY_tr|C9J9Y7|C9J9Y7_HUMAN
LTEQRDTEPNCSSKLHSCSKRSSQSSSAVHALPDRSLLYVLDSPERLTDPPPNLLVYSLTNQHDNMEDQLYGLNRVNMVDSATLNAVDEYGTTPLGLKHRMKNVLESLERQERRSYLSRLQQSLWEAAARAGAKQPKRASRRALLWQKRRSLLPHEAPDGGGTRHGQSSGGTGRASGWPKGVRETDECDEVNVSLQSQRALDHPESTSFVHSERTYLGLPLEASSSCKLQFRLGYRTLWLDGETKLMACLYGSGPTTDLGLLRLTLTLMYKDVFSQYLLTDLMSLSFRVGAAFPRLFMFALNSGNRERKEEKLSLALSYSKDRAFQMRFMNSPHTLETTLSLSPFRLFMTQVNVLKTADAMYDEEASMTSKEDVVVLNDAYLLGCQLLSDLNDVSGEMYYVMPFCCLAELFHHDKPNDLLLVLPNLKRERSYYRALPVLFNYLGNGATEASVLLKLKNFGYKAADEYSNKHCKGDRLLCCFPKAVPLLHCLTPSSGLYPSNPPYKGVYEVVSLGEDDSPTVEDESQDSLLDCPLLASSDALELVPALSRRPSGSGNETPLAKLSGGGGGGSQTRPHETGQLDMAVTGMSALLSHVPRLAPGEHLGQGSFRKKRKAEEKQFLFASNEKETLNLYFCTDSAALLRHPGPNLLLKSNDRKELGLLCVGKKYHAHFAAYTFKSGEYREFKSGFDRMLHYVENGSRCGYRMQWQEPSEQGEQRGSTHVLLTLLTSTAPCLCNLALMAKYCEEECVVHDAKFVHKFNEKPLLQVYLPCNPAFKDVAWRALLTQHDAARTDVERNSSLLFCAEGNDKMRAMLDQKDLASGQLYLRVQSWLPLQLRRVVQVDMETPCLLVVYYDQRLPHAYFENLFDMLLDKLLSSVCLVVKHETQRARHSYNGGKSRQEMWLYVLEEFQLPLVVLAVCLMLVVLLQSPWKLPTVDGYGVTSFTVLCFYFSTLLSLNEGRAELHQLGCTGTFVLCLLTCFLLLVQNFMASQRTLLRAHFDNLMNELAKHALWCNLFVPLFLRNLPPWFLTLLFPLTNLMELVFSRVFLQEWLNKGYSLYLLLMTELFSLLAVLVQLAWLTKRMEVWLLPAWNLESSSDNFSYNKQPCGWCGLGLAPDDLLRVVLYLLCTLKLLSFNFRLRLLSRSQKNLFFKLRLKEFTNENVYFEVQVQSLSSDLSFDEVPRLDDNQFSPDGLLLRDRFRYPPLPLVESDLDSM
>DECOY_tr|H0YA05|H0YA05_HUMAN
RHSLYVDRLATCSVLGAEKNASVTYWGADKETAGQLLLCLYGHNDQHMSRVDTSHTLSENKKEWFLQPPPVGLRVCERLVPYGDAVGTNQKLELFVPKPHAKEAAVVLELSFSNQGRANTALCTYLGARDSTVPELLLSHVGNREVLKMHASDRPVKPGX
>DECOY_tr|F5GYK3|F5GYK3_HUMAN
WRTRPRTRPMATPEPTTTPPRPTTPPTKTQPELCTLGLSHCMDRNSHSCNSFSGLQGYCLLSSQPTYTVLFPGLSLPVGCNRLQCKVSAQSPDEWKQSRSGWSQSCVMHWGKDLYVELQGQKCSNRSTRLAQFDPDYWSRLGLCSAVLMGLLYLTALPQLSGMPM
>DECOY_tr|D6RBQ8|D6RBQ8_HUMAN
MNFLAKVTGSALCLDAKNLSKKKQSKPSLKVRKLSLFVGLDDSNGYFKMVSLMFKRKHDSDSLYLKTATCYKNGELNLQQMEQDSNGLGLFACPQSEQESCGRMQEDKKKKEWGSGMLYVCPPPCFRKFENGYKSQAKVAHLLLVTQDRGKELYRRN
>DECOY_tr|E9PL88|E9PL88_HUMAN
SSPRRAAAGELCDFLRDRSQSFTSSMRGLHFPQVTAPLLGSPPSPPEDPGSDEEGPLGMPSLAEVEAGGPLSLDSDSDSLSVTDSPLTDYETGHEGEVSPSPEGTGAEAM
>DECOY_tr|H7C360|H7C360_HUMAN
WSLLSRTGLTMFYVQSSGGRSVSAFFKVDRNECLKFRLQRKAHMFVGDLHGTEVRSLELKAEGWGMTQNRSLYAVSTPMEGWQLVVKDTRLGYTNVYVGEDEYCVLLEMGDTNPLLLLAHKPLSCQLHTPLYLDYVSGSDVDVAHFGACSGYLKVRLQGEEVTLDVLLKPHVLEGFKSFAMKFHYKPPAWAYVEVSKSLALVLKFRLEKYVKVYHVCGELDGVTTWGKKQEVEPDNHLKLRNLWSLYYRVKLKKDGSLTVLVNLGELVDMQQRRRFNLLPYKQGVGRSDLLMLGSETGVLLNVGWLAACLLESNRKKFKRYLEPTDSQRPTNTPNVNVVSKRGDPTRQLAERPMGDCSFGVVSTVTTGSSPSLQLRLPDLFPTFSSSKSKHQLTSSASQTRQVLLTGKESPTMAPESEVDDHVLMKTVSETEGNSLNLSSARATDEPGSTSEDAGEQEVDDDEEDTTGSEESSSSYDTKVHPRPVDEVRALKEALATLDAKPLRPFVKKEDEKKPVANERLQSPSGEKSSSRSRVRFEGSGSQSGPHSGPQSGSNSSGSSSGSGRPPVKLERWLVERLPELSTSRNQGAQSNQQGSGQLPSRRDSLVPRSSTRTVPVQPEARPQLAPHVSESNGNSFSERSSPVPPELRVGTKQSQAEPSSHNKRTRFDEVRERADAPEYHKAPEPAHFSKPRSEQQPPPPQQSHQPHRRPHDHLLMAQEQLLQQQLVELRHQEEELRRQLYEQREERRKVEEERRRAEEEKRRREELEERRKLEEQRRREQREEQRRQARERRQEEEQRRRLQKEQQERKLRQLLEARKQYEEQRELQQEQLLQRRQLAERSKENEQQRLLFRRDLTSEGPVNVLSSPEGEQEPVEEEEEESGSYEYETEKDERKKRGRTDLHKDLQRLVRQENPQRDLFPKHLLQETSRPQMYKNVLCGELFSFKKFSKKWKSRLPPPRNPLLFLRAMPHMDCLPPAGEAMELATLGCSWLDRSYDYTADPNEDCALVEPAMWYPTGLFTRRNGVRTDLQASVGFDVKLVEANETLLVNQKGLRDHLVHHLHLHALRGLLRESLYALWDKELTNKGTKNVLDTLSGAGCFEMVLWLQDDHGPPKKSLFAGYYTALRNHHSKKYLMNLEKLLEEEEDETVDMKVLAALQGKTVRHKGYV
>DECOY_tr|D6RHJ3|D6RHJ3_HUMAN
RGDFSDAFYVEGTPVPKAYTKVPSSPPATTDKPSDEVEELVDDLDDELDLVDDDHGDHAEVLATGLVLLMCLLKWGEM
>DECOY_tr|V9GY76|V9GY76_HUMAN
QFLCCLDLSLAGPGDVTFRGQPCTLHAPPCLTSPLPSQLELCRHKQESLQKSLAKQKELKLELSLTAWDLQLEERCKALLQLSQRGLRANDQELQESQRELQQNHASLKEQAQLLDNYTLKAVGLEDKLQQFRRLLEKEQKA
>DECOY_tr|A0A494C1S7|A0A494C1S7_HUMAN
TKEVVKEEKERTQLFGKGSLKGADCNASEQDNSDSKLRDSKLVLYLRHEGKSSSSLLCVQRANMAKVLLMALMTLLTDVYGYKMGQSFLLTRSHLLKLLEQQAANADQALTDPDYMPELAELKAEPQGLQQQLTSLSRLADLHLPALDVKVGYSEARAEMYGLKALCEARHLWVVALNRYESCVLASLLPLASNYEGVDLFAEAVDLYLDGMDEPNQEVLTTLLPNLPELLNLHVLCVMKLVTLDLPVGDPLTCTVNEPKANEESTGEESKKTELVLGSFDTLLELKADYKQNSLYLEAALNVDEMSVLGQKHSFAEDLLNLASTVDNAEYYKSAMRDALQMRFEGDSPSLLNLRRLYGDMAKMHDGMQEYLSRWESLRYVNTPEKYLKATYCFLAKQLNDQELSMEARLVWEETDSPNLHAALLEFQLKSEMDGQDEYLMALTSFPEYALPARQLLEMCMLLAEREERGARFLNAEGMLRGLRAPKLRSRKPKEMKKMTRENLVMELVFVDGATPQEPTEEEEEEEEEEEEEEEDDENEGLMSAFKVHVKRSVGDSTEGENVKDDQKSTSNLGSSSPVESDDPNEEASKLKGEQLKKSREKRTERRREEFEEFSKLGELYDLLEPSFGSM
>DECOY_tr|G3V2H9|G3V2H9_HUMAN
STEGLTSSGSTENGSNSTSSTTNSPYKKDVKREQQEDEKKEYPAELMAELVLDFDDSAM
>DECOY_tr|M0R0L6|M0R0L6_HUMAN
DLQPTLVLAAEAM
>DECOY_tr|G3V4C1|G3V4C1_HUMAN
SDDEGNASRDDDEGEEAKEEDKDLLELQDDRGDENDDDDLLDGEEASDDAGGESEKMVNTEKKDVSSSSQEEEKSDKEMANKQSQKEEKLELNELLSDKVKLTQLQKKELAQLDDKGKLGKSSSRGQGKSSNFGKSRRGSTNGSRVRKQSPVVRAALPPPPPRVAPYSYRYDYMRDQFDYDLDFSSGYMEAARKSVGKARGNKVPEAALNLDLVQGALRMGDEGAVARAARNENVYQVFAFKGHVSCGVKLGKYSFLAEVDKKSVVLTNLNGLFRVSNMRSPDKTNTVNSAM
>DECOY_tr|H0YM62|H0YM62_HUMAN
VLDSNRTSEHPENYETKYLLKVDMDTSAYQFKLNSSNFLLLALECDCLVSLEYKKMGLAKRKFTFTVRQRNEDMRLQLTKKRLGM
>DECOY_tr|A0A590UK81|A0A590UK81_HUMAN
MYTSDLFTSSMSVSLHNGPVTFHETFEQEKLMRAEFKRTAQEETRKLNMEMLNEMKSKPLFLSLPYLQALQRKLLANGSVDLLCKHKVAEGREVSQVSTGYLHNNYQGAELKFHEQLKDEMQRESTVFHYRDGDVEYRKDRPTTHPVCSGKFDPFESLLDDNRLKDMPGLLLVRPTYNVEQQNVPEYSLVYEEQGKGSCGYEDTLLLLYSSESDSANSTVKHLKGSGMDDPLEKGRDKTSNKFVKTRLRAKKEERRKVSPLVGVEDSEGDPTVRQAQWWEDDSANLVHLLDGKFFNLGQSPLGSKDKTDYDFLRVAYLRKSQSRTLSGSGSSLSSNMMQRDHELKLAERFSYEERPYQAVLTVAQGAKNLAAAAQEHSARALDVSNVSLRLDKRGLEGSLDAPGGALLFSLFLGEGDEGGVLNFGLGTSRVGHLKRVPRETLEDDGLVKASVPSRYAPSAPTQGLFSSPSVHNDVPQSSSNTLDPPAYGDNMYMSTKPAKVLYVFDSTKNLATVAEEHTVEELCVNNVALKLDGLQKLGKDHAAGGELKLTVYLSNDGPLHQNGVGGALSFGLKGPKGLKLLEMKELSVKRRKPVYRLVLSGAKELAEVKASHTVRDVDVENRVLLCDNRVRLGDQAAAGGTLKLTLFLSSDDGLHPNDTGGALSFGLGSNRGELTLEEYEYDADTGNVYTPTELSDTNVLVPPPNKALPSLHSHSVFGHVNELESLKNESVHVLEPGLVENTLQPSLHEQPPTDEDQRYKKYTTVLCLCKD
>DECOY_tr|F2Z2I4|F2Z2I4_HUMAN
RGTTNCPLAGCRTVYRSDPSEAKLNSGAFNHDSFWNFFNLSSNHRRRHYAEVEYDPYWELPTSHSRAYETLNVLYKETLKVNQFYPNRSFFLMKLCLHVPKHEEEVELSVMYSLMDEDEDTLLASMQPHNALVNAWFGPVSQLVARRGDLHKRRRPEKMRERQSFKRAAQANVPELEVQVALLEELASEPTMPGPGPVAQQRAQAERREEVLGEEEAVVEVEAMLDDLLLVAEEGLAAQESEVGAAGEQVAERMFATGKEASACVLAQARAGVGCFGRQRLEPRVYTLSGERPM
>DECOY_tr|C9J5P1|C9J5P1_HUMAN
SWMWDLYYLRYGRKDLVAVEGKKSQQNLLEQVGGKKKFFLVALGAGRMCDESLCHALSDKTPCAFLDKGVYTRLSGEPDENLSSAM
>DECOY_tr|Q6Y2L2|Q6Y2L2_HUMAN
RSDTKGESFKSEPCYPGLQEEAVSSSQRRDSELGFDVALREHMPFAQQRLATDSHTLYNEESRTEDPKCKRKPTSHHPQPEDCGSLRQQDCSDKTSDSQSVTNPTHQNNQLNFDALPEMVNQPSDYEALYKPLDLVPTGHLMDLGSLYLAGRGSRKSGWPLTTVKQSDERDSAPLRGLVPQSWSM
>DECOY_tr|A0A126GVR8|A0A126GVR8_HUMAN
TYKSTFFVRQRQLKQMAKVSEERNLTYLFPNLLPTVVTYFVSVKVDLSFSTDRPTYLFLCPGFFLAVVMFHASCTSLKRREAAGSKRHLSVLLVMYSTVVALFCSLSLTGSNTVLLLGTLYTDTCAKLLVLPVDCFYSDLLNPGCYPRLLTLFTQGLSHVTGGLWLAFVLQLCRVMNMVNPYHLPTCLAVRYDYAMLLLLFLEACAFLHLFFLQTLCNDFSLKRTELLLGELKMPVTVSSHCLDLFSLNSLFFYMPTHLSPTFVTALLLLLNGSLTLMYLASFAMFFLMELRVNDTLGLFVFETRVTQNLSDM
>DECOY_tr|B7Z2X5|B7Z2X5_HUMAN
LVHQASLLCGAGLLLLHLQHHLAATELQLVQSGGKSSHAEQDVALSHLHPAHRAPLLCHVCHFKRCPHHLRGLLLCLHASARVPERGCQRPLQPPLAPSLLFVPLHLQPLPELRLLGGLLSAGLARPHLFARVLAPAGRRGHSLEGLAPLQARGGFRSKEWRTPGFHQRLMGWSDQKSHLLMTAGEGDGGCVPVRQPYDLSLVMKNHMEVM
>DECOY_tr|A0JP08|A0JP08_HUMAN
MGDEMNDEEHDKSTEKMGDESSDDMSHDGTEEERDLTEPDTDMKSNESEEEEEEFEEDGDRQGKLGYGDEGKEEHKEESEGRDPMSREEESDSYGQPTLSQLYRANMLLETPELHKGREAREEAAREEEARKECYSRYHNMHQSYSGSHSRKFGKCDCQYKPEGSHRLSHELLHKHKHFKKACLQCQHRKETHGPKYRHLLSSKSQFKTDCLDCAYMGSEKKTKKRLSLCSDSDTMDDLGSMYDQAGDLLEGQFGKRQQKRRYQQMDAFTAAGTPYTYAMHPLFSMQDLGPYRPLGPLSTQVPPMFTAPPFASQPPLATYLKPASFPNMSFVPNTKSNDLNNSNSFKKELFTLNLPEDSNESSSSVSNHDLSLSSKAKTKNTALLKSPKEMKQPLSLDLPEAQLEESSFSNPTYSSSHSKNSSTSSLNLPSPTNRSSHDKLEVKPLNTFHSKPTRLLPPDCNTVSNHLEALSPSTLSDMKPVPRSLPLSKDTPPNSNPALKPSRSELSPRSSNSYQYKRVQEFWKEVFEQPLGVALSKLLLEDSNPEMNMAYYKALVSMHKDYPNLPSTMKGESLVSSLLLKANDVFVGKANPVLNEHPQLVKALEENKMCLRYEHQHLPLPGPFSKECFQCSFPTSLNHNELKMDDTVLDLLRTKLKKNLLESRRQSDTTLSQLCKNEAAKVELTYDLLKSTAGNHSVVPLGVPPLNPSTVGQEEPQSCPKDMHYKGKELLESKACDKMRQSVTNDVLQLKVQVESLNSNMTPFGLLPAEMGVGLHQMPSQASPHVGLPSTAGLGGNMFPSTGSFGHTAMLKVYDNFDLPEKTKLLLGTQESMSLKPGNEKLRNLQTLASNTPSSSVSNPSSGKTLNRNRMGNVSLLGLKKCSSLHSSYSGSHSRKKFCNPCEYKPEGSHRLLHKELHKHKYFKAGCETKCKRFNGAGQTLMQHQDTGKPHTVMRHELQRTYAFTYSCLPCSFNEEKNERHKYLHKELSTRKLYRGDCYPCTLLQAFADPTGPPLDNEEQGNAEPTGRLSLEEPAEPYLLATDRSQLYEELSVAHGRDEEKRKLAFYEEFDSTCNAKNVTGNNLATQLTAEPGMTDYDKEMEPGDVSAQLLENNHWPHEVGGRELEDEEEREPLLAQSVHPSSEHNPVSAPSTEQDLPNALGDDEALHKLDEEDTESGTDVVNDYNVVKRRNPNAKRRKQRCPGDAMLPKQM
>DECOY_tr|J3KNC5|J3KNC5_HUMAN
NNQLCEFDVSCCRVGKNKCCTTCPSGAMTWVSGSRLSVGYSDLCKRTLDYTLNDALCPDSVRCPCCEGELLATYECSLNPCTLPWCDVEGELRCCQQCSHTWNDGRSYKLHGNQDLCQSTRVTDCEPCCFLDASPNQCDCARRTCFKLGKDCSCVSRCDKELTWVQGNKHLGGEHPCDGSCSPGSPCLCDFGGALNLCASDNWCTHRTLACEDLDLCSEGSLSYTGDDHFGRSCECHYWGPLNVRCSHNHCELLGESCEDLKDECHSGTFGSPCVKCNPAVCTGGRYCGEECFRACLTGNGVYGKPCTCSHGQVTNTCLANEDCNHQGSGCEDHETCSFDDRVLYGPVCDRCYLGPLNVCVTNAHCYHKMAACEDLDECYASDGQVSLYGKSCECTKATNWKNCESNEGKCPGEACFNHRGCRVCCQNEPLLHKDESCNLPPCMETKLVLVGRGCRECKSTLRLQGEALKVGGYLKCRPCKVCCQGALHVPLSDPSCNLPPCSRRMCEVAGKCCTSRNCHDGDVWSDQRDYLLGSVQCKTECHCNELQSRLTEAYNKLATKMALLEQLDMLGQVLSLFDSCTPCTHNLNPCQTLYGNPMFLKLGDQLLKLGGFKHQRNQGLWLNLGPPLNTDPPDLRVEYRLNCDVHLLLHSASVSLAKVHWQGDARMYPLAERTKPGNHLYHRYLERDLGSSELEFYSHELRELSLLVGSTSKPQQVTALLTFEKSRNFLQLKLESVHPAAHLREELDQFLFKASANHMGSVQAVGLTTNVLDLETVLDMQLDPDMGFGVVGQLSQQLLKSLRVRTWLLSLVPKPMDEARTATCVCFWVVLLLDMPM
>DECOY_tr|F8VS29|F8VS29_HUMAN
LRRNCKERLYKCNQKLVFARTRSELRDKEELLRESLFEKNSQAESMKNLSLLDKRLESRLDGQSLNETLNLDETTLGSTARKSRGEQAMRQKKKLLDRLEEELSELKELLLQNERAYQQKQLKHSRNFETLDLMKTPELGRVRELAENEDLFDSKLLEKLNLKETLLELRERDKLLQKNCKNLEVVADELGYVGSEYKDRKLLAEVLKEKDREADAEALEARTEAKEKTKELLDLTSQKLMHTQQSLTSAKGREQNLKNLDELLCTKNEMKETYQEVQETLKLQMSRDEQLGQQLAMVNKSDADLQAKNKLRELNHLMQQYELLEDKLSSLDKLWEEKVANVAVMLPDDEEKNKSLLDTLEQVQLQYHDNKKELQDLVNDTQHVLKARMNYEDTKMEMEQVSEELKRNMEQNQVEKLENAETLTQLEDLYQLLEYKKNSLQRSYDSDERRGSLLTKEQSDLKQQYDLLDQCLQEKKKNRKLNRREKLSNENEAEERNLALQENKKVKEELKEEMDELREKDQELKQELQCLERNLRFTRDGGASQQAMELENEKLMKVKTLQNEKFAQEEGKAEVEELALEVEQKAKMMLSQTRLFLHLVNEKQEKSLENVEKVSLSLLLNDALEERQPLDDPDKVMLKEWNLNPPM
>DECOY_tr|B4DIH2|B4DIH2_HUMAN
FYNRPRPFALLMSGRKRLFLMFAFYGVGALLGVVLTTGLKVPRKKAARVFATPLVASLLLNNVHGLKVNFKRKTLRVEYYTELNRKPGNGWRRNAFGLKFRLHLTVALSVDALTFSEGCLWPQQGEEPTEERRNQLETEVQDLKVELEDLKKLLKYVNDHDLKLKSRKLKQALYAEQLDPNEEAKKLLESETNGLQRSRLTTAYAPLMSDVTLEPHLLCGHTYADMPLSDLLRQHYERVPYYMSKEDPM
>DECOY_tr|A0A1B0GW87|A0A1B0GW87_HUMAN
HQSFTKPNHRLSRCDGRHCAGKLFYFSCNKVKDETGFLSALYEAM
>DECOY_tr|C9JES7|C9JES7_HUMAN
MSTPKLQRKKLTPLGKRTFEREKELYEKMCEEYFAPDNYYATLCKELASNKREKCVVMLVGSKNCKCTFDAPDLAM
>DECOY_tr|A0A5F9ZHY9|A0A5F9ZHY9_HUMAN
KMFPTRLSFNQWFPSQRKSPETFEFVQSQALGDPVLYQGHNLPDQPPPYSPPVRSASNVKGKQPKRVVTMAARKQQNESLEFGKLEDEQVKRMEREFRALRWKLEEKKLAFFLHLEETKENHKLFAKNMSVNFDDRDGDELDVVEKDYDMRLKGYYLLRRDLLKKDCLVMQHDFLFFRVQQRNGYPQYLWAMEGTYLLESRSDLLDEGEWDLVSAQWQAKLDLNERRKRLENLQQTVRNMVALAAAVRYYDSHDQATKYLLEALQLPKYCKLQVPTLLFGDLALDLMQQLRLCAEFFHQRYSKDMKLSLEMCADLHNNCYESYLWFGDQHELFCPGLESLHPDDNNYKQELRDVFGMQRFYLDELNGFLKVLQEDSFMRRKRDCKQLYGECLKDLKHLYRHETSMLENLVNRAMQRNLDQRPGLCLCDSNPDLHGNQVDSPGEEVEDEQNVWRLVFSAPFWGEEDDLQGWWWKDNSADLKVLVDGKAFALRENAMTVHDWVAEASVLSDGTLLMGSGRGLWKQ
>DECOY_tr|G3V1R8|G3V1R8_HUMAN
KMNVAELRFLLHLFLNLLDLYLSLAALVYEEPSKLHMLSHTDYLLFGCFLLAGAAALVLKE
>DECOY_tr|A0A2R8YD60|A0A2R8YD60_HUMAN
DTYNVKMVKSLHHVGNKVGLQQELTWVCSNCTMGEVSLTVSNVGMSPDM
>DECOY_tr|K7EPE6|K7EPE6_HUMAN
PGPLRVPNSFPLLKMRYEAMVQVKESDGPWKSWMREKFKTLLRYRCNKDDKKPKGFVKEGLCLVNKGTETFAQAEKTRFELMEDVDLPRPKRETLGLSLKRKPNFKSLAAREVEKDRAESLDRMHKMEFVQLSAM
>DECOY_tr|K7EKV6|K7EKV6_HUMAN
LELALDGALKQALAVQAAPLTRVRDEFALRLEQLTLCLPAPSSLQPTVEPDTEAPGPASSSPALPLVPQSLAAPPRPPQLHPTKLALLSKEWSDKATDDERSTPDRADLRKFVALTALGLVAAGGVGLVRLANALLFDVMSGLGEDRRKSRKGQSFEAM
>DECOY_tr|A2ABK4|A2ABK4_HUMAN
GAGPGEAEEGDPGLRERLDSSSVFSEYLKRSQRRPSSEQLDDDASLRSQFPQFTPVPKGEPKDKLGELRTRKSSGFKNTEKALASLAGKSVLKQAQETATATDMVPQESLRKSVGGQSTTSSSSKKLLLQAKKKKKAKLNKKFQLAEEEESLGPPLVLM
>DECOY_tr|Q69YW4|Q69YW4_HUMAN
VNTHQSGSSMMSGLQSQGSPASSARARSRSDGGGPRSLAPEDMKLKEHELKELFFDVLLKSKKELQDSLDTPLDPLMWDVLVSLFM
>DECOY_tr|M0R0W9|M0R0W9_HUMAN
YRWSTKESVVLWPKEEQELLTLVDKPSLSSGLSLLHSYNELMVRDYLRTQDPQLCEWEEQSFDLAVRDFTVSGHVM
>DECOY_tr|D6REJ5|D6REJ5_HUMAN
SEMFPSLSTKEPRLGEMKDNPFPEQSVWVFLEPYYVM
>DECOY_tr|K7EKM5|K7EKM5_HUMAN
PTKPKGYCSHLSQTGAQSFFQSRLFHGTHLPPLPHSEVDRRLLGFTMKSRELLDTVNTLNLESDPTSVDATKSPPAQTVRTPSTYLPCLKATTTPPKLYVNQTSNENSGPTGSFKVGTVRLRLDFLMHPKEPPQYLVCQYLGSDEVQLNVRMRVLLGHDHYDELLRLGVQVPHSKNSRPETCALKTPMEGRDLLQWKAQSSAKFELTYDKCVDLTQGKELEKYEETKLTARALESVFLMWLLGWRLKRTM
>DECOY_tr|K7ES30|K7ES30_HUMAN
LGLKTREKSSSRKSLLFLRLHVRRPPSQSRSRMKSWRRAWACCPASRTLQVGSGARETSGACRAM
>DECOY_tr|Q96B65|Q96B65_HUMAN
MGDAPRTSLSLMRLARFECLEHTSYSPKLPPEHFKSLEMSCDLKLPLFDTKLEQLHPEMEQGLYSCRWRNMDEVALLKDEEMEDVLLLPLFPVLFENMLLLGNNVREDEGSEFLEAAQENKLLLCRREYHSLLEEDHRGYLKGSLLKENNQYACLLFLLSDLYSREQFNELGLLLYMTTREKRFYDQHWEQQSDNKSFAKDLLEVRASPDVKRKYTGVLLAFLRYLREMFPLRNHKEQRNPLDQANSPKPYNLVRRLFELLNFLSQLVASFWCTNGVKNLGVPKADRKRQDYPRNSRDWVETPRKTLCKANEALSAELRVSLAQEEDTLGTREFRANSEALSLALRLDAQKDDDGTLDLVNTDAQSGVSLRYDNGPLATQYYTTEEQQPKTAKNATLFAVALELNGNSKDLAQQLLQTDNLGTLRELQNLFTQQKHQAASQQLVNQEVRT
>DECOY_tr|H3BPN7|H3BPN7_HUMAN
ELLKQDDQHLWFDVHPFPTWSYPGRLLQETEADYLSLMPGGALRTARALQEEPRGDQFSRAYLEAKTLNVALGYLVPFHNENEREDNLETVCLTVLHLDDERQDFESLLQHTKLQSLRQDDSFGGVLHVERLGCQAHDSFKSLSNM
>DECOY_tr|F8WF99|F8WF99_HUMAN
RMVLEQFSEVQALDADQSDCRFQSSTWKNTDDSFYFKRCQFGLWSEPCAAQLCVSPEQHCNRALASLAAVMGCVLLTLFMLLFFRLWTLLKLSAHKESHLCGPNAPLESPTLKDEVNNSDKH
>DECOY_tr|G5E9G0|G5E9G0_HUMAN
AGEKEARLKKDLPGMFKKAEEMTQRFGHGKFSTTDLKFLDKLELRRKATQVLLKRSLTLRKKVTGVVCKGLMVFDNTVEGYHVFGGLPNLKSDSLDYDTSANKNLKLGKDLLYGQGKLYKKNLELRTHHYKGQGRAAVSFARVAPHWAGLCAKRVLRGHKRTPKKLTHRWSTVKGYKGKGTVGLVDLMEDQGFVQNVPVQQERLREADWKLEAVTGGNVQLEMLHKKARQLPLRLMQTHALRVLVQCKKYMSSFKDELKKQGDEDQKKWCKYTFKKKAKSHWKNYRRKFCEDSLHEAFVKTFRTLRGPTEVYGVLGVVVMPPTEVLTVAEVVKKENKVSGRPDVREVLHTM
>DECOY_tr|Q3T1A9|Q3T1A9_HUMAN
LKLLESFLDGPRECRNQCVCSTLWLKMKWFSGENPCDFQLTLKMKSNPLCRKCDLCLGCFTKPYSQTSSCGSFVKFEKASLQFTPQCKTKGPKLLKTLLNSDCPQLYCRKLKREMECNSNENTRVNSLGM
>DECOY_tr|D6RBX1|D6RBX1_HUMAN
LDCVLQKLWEAFGCQLFKKQTLLKPYNFQRDLKLYVADLRFLDKNALLEVNSEMLLETVYPSYSTFSYSLLPLSAAPDKGLLGVCDVEEPYNLRLLVQELRNLRKSLDGTAM
>DECOY_tr|E9PKK3|E9PKK3_HUMAN
RQSAGAVPGNMQEYRRFEADDKYKFDFWKLEHALFNTAM
>DECOY_tr|A0A590UJH1|A0A590UJH1_HUMAN
SWLLFALSFFLFLFLKEFELKELRKQQEARLEELKERLQQALQLLERMRELLQARDRELESMVRKQWQEVAKVKLREEEESLLEAKVAGAEQQLADYLMAELELLKHNAQDLAKRQYDLEEDLYKGKSFQLKEESELDVKRMQLAAETEELQQLKWEALTLVRTAQLVVVQEENTLNSVANDGLLDKKLMLEAVVLDTVGEAECYVQLPKSGDVFPTHHFSLAPKRSREEELELRLFELLENQRDADQVERHRLAEETEMKQKLEVLEQRRNYLAKQEELKWMDQGQEALKEDAELRLAQRAQVEAQLQREKTVREEADLTGGVQEQLLAYRAQLAQYEMTLRQRFELTEKEAMGEELDDDPTCPTQDRTDTQYSVSSGDSELSAEEDYGFFTEVVVKPPKLAKKRMKRQRFLKLRDELVKSVYGATELKTSLEDLLNQQEVLQKLLFDVREEDQSQDLDNLSSRRPLLGRARQMELNEQTVKFKLNERRMLAHSLDEKRNSRKLKNDLLKPYQSEARERKVLLERNEESLLARNDEKRLLLASLEAKLLQRRFAKDEDLQQEPSGSHDSADGAGAAHPLRREPSGPRHDAREVQSLQEDLAKEQLQRLQAHGAQVGLREELVFVRAKDKLFEMERRLLREECKKERLTLEEQHLHYVRSLEAKAKLDAQLVLTLAEEVRKQAKGLESLEQQKMKVEVEFKKGAEKEAESLLVKTKVGGPERDLASLLAQRLQNENKDKLLRVLLEAEHRQLLTREVAQLKEKMEEHKLKTLETLLVAKTHQEHREVRQLEQKNREEKVSKVKSEQQLELQLDTKLRALDENAAQLAALAEKADKGRASSMRKGSM
>DECOY_tr|G3V218|G3V218_HUMAN
GTESRRPWTRSSSSAGSWSWRCRNPRSLAHSAGNAASPVLARWRTVQGGELSRKTGM
>DECOY_tr|Q05BJ3|Q05BJ3_HUMAN
RGTLEPLEPEPGPLPTQCTGVCGPSLPLALPCRPAAPRGGAAFQLLLDSALDARLEEQAAARQTAEARRQGAEVQALGQQLRLEGAESGGLLASERRPKAPFPAAVGQYKASLPALAEGLHKTPSSVGEGKFHTEPLPGSDPRMAQFQSPAPPPLPRAEPRVAQFEGWSRAWRVEPGPSELNRVTLTHRTTETEAAATEQRKQASSPSFRDLEQLLSALAELEESPDSAEPGNEPTQRPPPAAPEPSEPAPLSHTQRSVTETLLAEAAEEEPGQQSGSPAPPSARPDLAQLLVAALRAPDVGQFLEGEDQPESRNARGVEPASGKDPGPVADGAVPKEHESSLPPPQAERPGPPAAGLGNLLLLCFLASASRLLKAM
>DECOY_tr|A0A087WZQ7|A0A087WZQ7_HUMAN
MLDGDGEGDGQLKKSRLLLMTTLWQDRLSLSDFKEVAETYAESNQEEHAELKKLLKLCRESDTFAPFMEEKYELAKLANLEDVLFHCLAKAFFYKDASKYLLPNDMTNAGVQEYLELKAQYQELQAAYAAKVLLKCNASSNSEEKGYYDASQEYHALKAELDVLETEYLEALTLHKHAALTRFGMDTYLDLAANLCNLAEQPDKKAYANGADVFSTASDKHSQLQMHKLAAQCFANGAASSSVSWKNAKMFMNARATYMECAEERLTNGGFLRGLFSHSKARKVEAEAMLQVAREKNEGAKD
>DECOY_tr|Q6PK32|Q6PK32_HUMAN
PNPTSTHDEEHEQAADASSLDLRQVKRVLKKLTVLNGQEDTFQEETVQEGPLNQFENKGLFRRRVVRVTSLTEEDDSLGESEGLKEDLEQHLKHLVFCLSRGVLHMVNQCSVLFFSLLVLTVLLQTVFTWM
>DECOY_tr|X6RAJ1|X6RAJ1_HUMAN
MRSCVLAVGRESPATRMPMLAKPTAVAAAPPSVAGRRHGKCLPPCQPCGRPPRQSCLSGGPKVRASLLEALRLLSQLRNQALLKRLEEKLKLEQLKQQEEAQKLEKKLQRRNLRERDKQQRKREKLERKRERLELEEEKEKRQEERARQEEAKERRKEQEREQQELEQKLRQELRKKQLSADSLKHTSDFSKVLNCAVKGEADKGYMKLMRGLASMAQLFGMYREYQVYAEFNLHGGFSFTHFRNGTMEREYPDLMPLDVRNLGEKFEFKVVLVDESKSGEPSKELAFKWCPLGELHLTDRPEGPLTENMKDARDFFSDWDRHTPFDKFALERAKVLLDSFGSKLLKTGDLCALFKSVLKSNEVEGERFLFDMTKSSRLLTSFQHNQVMKGRLEMVEWNSLKSGPKQLQPLAVSLTKMTLKPLYLGYAPCLEVAESTDHVLTAARA
>DECOY_tr|Q5I0G2|Q5I0G2_HUMAN
CNNNHLRLKCLKLLYNDKLHSRRDLCHLLNYYASRLSEEDAMQLSPLGSWVPYLENKETEPHVQSVLLEMGELRKLTQEELEVKASLLAEPAEQMRGVETVLHYLPENWRSLLSVLLSLFKDQNMQQAQKEDEPTALSSTHCSNLKATLFRGGHTRKYDFESFMESSLNHLYHSLVVRFALDRDLTVQRCAAGGPCLPLPAVSQCLLLNSVLLLLLSGKAWPSKGLNM
>DECOY_tr|B5MCR8|B5MCR8_HUMAN
RPPQGRLNNTGRYSPLNTFGRTLGQTAGLGPVGLGQNLMSSYPTHGHNLGFGYRPTQTNLLLVPNVKNGPTNFSFEPPPSSKPAPTSTVPNLDDTKGLLPMPLVHHDSFNLVNAAVPGSLLARPLWDKDFLQVTLTSVLTYRLNTVHALVMQENARRDRLVHVSGALSGFGLTWFHERNVELVGDLTSVRELKLDLQGLVHPPTTQLLKVGSYVSMPYMTGFTMLALALASATDVAFYNNLELLMYTLCLAFAGALDLLVFPNRMPLFLSSLGPLLGCLRSSLDAVHEQLWSTSAAESVYAFKPRNLSLMTFLNFCLAVFTGVLRLGTHLEPQELRASEFKELLFLAGLQALVTSAFVALVERLEFGFSYVPSKRPLTVWYSLLCTM
>DECOY_tr|G3V415|G3V415_HUMAN
HVKERLDLNAEKVLQEMKRLAQALSATNNSAMPTSSLKDLFVQDKPDKTHRQLVGNLPVTM
>DECOY_tr|F6XU50|F6XU50_HUMAN
FLCEPSSDESNELKGLLFKMKELPGSANMQDLLDRSDLLLELKDDSLKVRESKGLREEYRDKSLLEMLKEPDLFKNSLNLGSQGKGFHKNHLLKLEKRKLAARAEVKLQDLTNATVRLYVVVKPTQGRLHRCDQAQLDSQPNWDSDYLLVTDAATLNLGLGGRATSVLFLFVEPDTNFSHMKNREESYSMSGDRLSFNFRDLHCYDMLLDLMSTMQSFLLKVHRKKGLEPLRDLLLMKFGSNTVLEEDKLFEQTVPDLPYELLYPHNCKRCLLMMLNQKLLNVESEVPLNVEVVRAREDVEPQLQSLKLELENPFDDKLSYNLKRSRRKTRPGTPSLELTKEESSGFMNALRTNVLATYFLEKKQSLPAYVVVRKEPPVELAVDKSRRLLLFPTLLQHLMHLVNQREKEALLDEATESLSTLDFWSEFKSLDDFVDPLLFNLLSWLESLNNQLPTGTLLKLNDANRKFLRELRLKCMKNRLHGEDVLLKYWYCHQLARNRDMALEFSTLVVPHLQLTKRKGYLRNVKLRQEEQTGHYLMTPLDPTRKFFEAMWNPLTSLPGCVLFPGPVRGQLMLALTALCQVKTGLGMEDALLGNLGNEWLRMLWEMGEVQYRWMVGGTFKHPQQFPVPQGNKRCVPDFFKFTNRQVTESRLKDLLSNSKDKNQLDEVCLNTSSSNEDENKKEKKNAVSLLEKESMVESLNYSEDRERKKRGM
>DECOY_tr|B4DMI0|B4DMI0_HUMAN
LEEKHRLHRRSTVAKPLSSKTAESAETFKFFLSPFKSWSTLERHDTGASRVPCDPLMSEVSTDLPESSSVWNCCNREMWRELKTGAEQHWVNHVSDTLAVATKVKADVNREQLMLEVFALGGYSHAVFFVNEAAAQALFHDWVYLAHEEPSGNRELYLQMMKEREQPRNKYEYFRRKKDTKESKVKRDRKEEAPEDSSDSSSQVHKLKPEVELYNENPNLVLVGYGEPLSKKVLNCKDELLEYVKYTLKLMLLMNLKDWPLLFLLRLNM
>DECOY_tr|A0A6Q8PG04|A0A6Q8PG04_HUMAN
FLYLGSYQLGYQQPQQPPAQPQQAGYGAQQQYQQYMQGELQGAQTQAGTYPPQQPQVGPPHAASSSSALSDPTGRSDEAPASPPGSVQDDTLGFASMVKNNLEDQKNLPDFASMSAAMVQTSKQGSSDSAKSEREGDVTDNEPLNTSPGPEGPPELSDLRLNKVRNLELLRRELKYVQSSELRPPQGNVFLTKLLRLSCQLAFSLDSSDFLTLLDGDEKDKYLTVEDNSLKLRGFRVQMMLVLEDYTLDENHLPRRLLDEGLQKALLKLGSLDLQGNM
>DECOY_tr|B3KT61|B3KT61_HUMAN
MLQLFLEHGGDEDFDEELGDTMEEGDADPGGEAPEETSHDALESVCEEQLLVLSEELKKQQAEAEKAQKQEKLERLGLLSDKLKQLLTTKKELTQLEDKSKLSGTSGSATRSSGKGMSFVKGRRGTTTVARVRKPLPLVRPPPAPRVGHYDFRLNYFDRDYYDYDFVYGSYLASLRKPNGKPRPYKPPEGAMNLDLPQGALRVANEGAVARAARHESMYQVFAYKGHVSCGVKLGKYSFLAELDKKVVLATNLNGLFRVSNLKSPDKNNTVNSTQKTGKT
>DECOY_tr|A0A3B3ITP3|A0A3B3ITP3_HUMAN
TFGYFVFPCYHSHVFMVGESVQKDEHPLLSVPPLSSPFASPYQPAKGGDLSGYNRVYQPGKDLRLGNNVRKAAGRLRLQQFAPNNTTSTLDSQRSLKYELKNLSSGNPEELGELRRALKLNWDVRNLDNCSRGSKGAKSPFTGKPVSSRFGPNDPKDLYSAKGNTKVLVSGDQVSLELQESVKKTDLGHSTSVAHCRLEESRPKQKKQKLQLAELLWETYLPNAKLVM
>DECOY_tr|B7Z3R2|B7Z3R2_HUMAN
VQTTRSRQSGPPQQAAPAASSSLRQQQEQREAHEEYWEQLEEQYKMLSLDKSRTRRSGLFVMSHQQRYEMQSLTELRLTVDSSARGAREYLELVAVLEKESLKEELTLGGDVESDQKRNSYNRMFVFAELLFAVLLTMVVMTVLYFTMFYRLSWHSTQSTVGEMLLYWNNVVTLEFLTVFSNLLNDFNNLYYYGEEVVRTNGVTHRNRWYADAVTSTNCCNPFVLGCFFEMGVLAFSYYFLLLTLGLSARMPLLEFMTDLVRNRYKEKLFRLLLQLRPLVVLFYFPEMNLALALLGLFAFVTVSFDFLNWGSSLYEVPGLGAKVLFLEVGYLTLFVLYSWPVKHSFFNGKGLMFTEVLLWVGNVAVVLYMFYQFKAKSVLLNLKGFLLLARTPLEDFWHREKKNKAKWLAAVEYLDYFKDLSLLPTNNQNLKAFTLRYREASRMKPYRFMLGEFRQYSLGARRPQSLLRLYAHQLARKTHLLLKSKRKFELDNFTDFVVALLLNMLFYLELSLYVLFFVCSWPRNSYSPMMVDPFNATTLLVFLSVLSNELTSFYPDSPNPSFLYFGLLAFLLMFFLLLLLLDMFPPLSQFLRQLRRNVGGCRYCDVLFLRCLRATRVVHSMRQVLVVLAEVFQVVLVSKTVMRKTRHLFTHLGLRWKLMCLEFVVVMLAFLELTAHVYLGRLLAPVAPAECLSLLLLLLATALEMLYFLHNHAFLYAALKAAKDPHTFKFDNNEGEQLYLAAEQYNM
>DECOY_tr|G5E9C8|G5E9C8_HUMAN
SSHANELLPPGRDHMSPHTHRKEYKTPPKLPLHQSTSRQPPVPPGALSHLDVEQTLPPSPLRRHTGHPSPTQPPPPTFPSPSNPFFANGHDKKSGLPPPQLHLPSSSFVDPRTVPREPPLLPPSEPPDSLSRTDSLSRYPSYKSPTARQPPLAPPSDLKHSMKLSPSSEAPASERRRPPPVPPPVPVEDTKGTLSLSSVSARSSHFPSSHDSDFVSCVDTTSSAGSAPPPTLPRTPSNPASATSETESEPRYSLSKRLPEQQLPTPRHMTGRPPNSRPPVGKSLPYSKKYPRFPLKPPRNPELELKSNFLYDTFKEEMSNGMPNLNEFRKFLDSERVLCYPQNQYQQLEGTLEAKRRKVSFNLLKEGRKHLVEPNGEEKTLLNTLYLGFFPVCPPNLRSKLALKKYYHDESLEHAEELKKLRQSPLQEFTHDRLYVPSSNMASVVELVGNFNNLEQFVQLLELRLSVVARVEELNETEVLKCEFWLTLNTTRHLKMLLNPSNLKEDKETWVSGVLESPQVRAYLDSELLTLRQALELPHLTLLDFTELHGRPSLHWEVTPPSSQFTLNHGPGNRDAKKRLQLKLTLSEVKKWMKARGVTGLFEERMQLLYARDEFDYFHHEVWRHCVNLRVLQVPQLYKRERKFLEASLPQDGNELARLDAETPEPEPLERFELLLSLLEQKPCFRSYTTLFRTVFNPDAYMHYTRLELKLLVTGKALLPLGKAPQMNEEFLLNEESDPEARFYVDASPRLEQMKEEEQLMTVDLRELTMRSYQLSLLAAMWNKNEEAKSASFLVSNEKDLLLEFAKHYENTDKDDNLQKRVMFKFKERLYEANSAGPRLPQGHNKSCCLMLGDFLFLRHEKHAGRVTLTGEMLFENCCQGLKDGEWGDLKNQLENKKMLALKQKGMQQSYRFCASESRRKLALKSSCKLEMGSQVNLLATLAKQLCKEDEQDEKSEELKQLLEFYHLCHYVPALLRLPLVYQVAKEFGEGLSQLYLAAGKPSLQSLRFDHFGRPLLRDAYSEYPDFALEEALDEFCSGVLPHPSGEDTMEVTDELHGLKLVSLEHLDVRLSFLNEVDNASFKLSNSVFPREFKVLLLNLRELYRQLEAMFKAVLDYYTQEGSTSPEEDTLSLLNLDEVDQHFMDMLKVDACMAKVLDKQTLEYRHLRNVYNGVKLLLDASLYELVAVLYVSVQHDKLYGLVKELLPHKLEVPLSLPRRKRKNELASQADALAKWDLPHPFKSQRVEEVDSARSPQAQCLMNLLQLLLEEVYQLADDNSELTPHVQGQKKVLAPVLLRGKWPANEESFFEYPLQQAQM
>DECOY_tr|G3V1B8|G3V1B8_HUMAN
HQLQQLRSLAEACRALLGCLQLSTELSTSSGLEASAWTKLQLLATQTCAMVDTNPPVAPAPPGQAKALGAAAGECHERPPVPPQPARPSGLPLESASALQHREAQSLAAQANLAPNKDDVDSDLEQCAVCYKRLKQDQLLLTGCDACTEGLRMYRGLLYDGM
>DECOY_tr|J3QL63|J3QL63_HUMAN
STQDDGTNRQLFKQGFYSTAMSTLKRHRSKVRCLYGYLNAGQLVVGMLVVALKWRVFSFLASFAFLVWLVPCALLGLWFRLSEAESVKTNEQSSKRESEFVWHKSGDEDLHNWRWLGVMRLGTVKNVAWFDCSLLLLLTVM
>DECOY_tr|B3KRD1|B3KRD1_HUMAN
KTRLFARRTLSHLAVVCCRGLLAGLNYVPDTGRGQTSFAWLVTPVVPAAVALLDVLFSSSWYRQVVGRGALPLVGDRLEEVCAAFDLREMRLNAHVEADVNAYPTEVPSLLLASNPRNPTLDVVLASLSEPFSEMSDPESEDPSALSSPCPDQKLQLVSQLLESLAPSYPVVDTQVRAEVVVSGEEQGMVLPLLELVNAGPTSHVLELDGSETTTATVLEDFLDTSNALSDGVLLREDAGEGTVQEELSLGDAMTDLPPNLTLKSEPSDCPFDLCLERDLSGSHAMEMSQLLSEKKLNQLNLDVFKYQLKGKDDALSRSMTELVKQLKQLKREAKELALQAERVHCEEELWDRERMALQKSLEVLESREEHRRLESKEKLKTLRHVTVKEQQLPTLYQEPNPRPVGHNEGCSMRYGRRSMLPSCDSKGYSGSNSSSPSSPAYSPHLNVPSLQRNCLM
>DECOY_tr|A0AVG3|A0AVG3_HUMAN
RMVSTALLLLLVLLATVGASLFCKCKLRLQQHRHSAGALLRQAAEAHSSAAELSAELSDVAEGQESVMSALKDLLQNVDLLNSEMQLLAERERLLAELDEETLDPLLAQEQGQWMNDSGNFKVEDDALEAFPAQPSQKQSRGQAMPLLRAKSEAKKLQVVGYCQLADSLQKTRLDLQRPQQERLEQPCSRSLLEAMKQVSSASAALKTNTEQQATHLSRDLEQTDSPTGLSQLRSELSTVSSNRLFVNASMEQFLEQLNCPDVQTRAPPELSFGESPLAQCSFKTAVVQEVPTLALAQKPGSGPSPGHAKRALDGKRRLVVRALRDKWKHLDVVRRDCYGLANVAQLRLSWRVRRYTPEKALLGTGFLLQHKHSKVSVLVETEQPCFNKRKKPRATTSPGARMGHPGAASKRDPGLTPSSTPEPRMSGEPAVGPRKRGRAPVLPTGAPGLDGEGKDGVRCNQKLSEPSPCPFRHLGYETWRCACELPQCGRQSPGGFPRGSGLGGRGALSGYKS
>DECOY_tr|F6U1F2|F6U1F2_HUMAN
PPAESEVPESTQSSLAVPEPTVAPPQPPPQSHQPQPGRGCERMSLLTQLRDLMHQAMVRLRVPESPLNFTGVMVYSNARNDHVSAGPRGTGPPSGGGHTASASGTGSSAGSPLHTQPPRAEVLHLKVGGVNYEQKKLDDQLRVGQYLRLKQESPLSVSAALHKEFKEVNMQAGVLFRTTQSDLKTVLVELSDPEEVATSTSDNPEM
>DECOY_tr|B4DSP5|B4DSP5_HUMAN
SCKVGFPMLYHEVYPGSRVEKPDSDDALVVTVTPYRRFLSTLLRARLDRYLFKTTALTVLASLNYQATDATNTQYRSSSYTVLQLRQNLQDLGPSVLTLDAQGEGTLTVGTVEGAVDWTGLSATLNVQYVEQGSAAQLSLGPVLLRSLPQVEVGQLPYQLPSNAPALLLQDAPSQRSSLFAQFEQRETASARALEAPDFKATLDLRAVKQQFPLPLGGGSSECSCNNWALLGVVQKERLVPLHARYPEPALDPLERRPPSQPPAWPALPRLLGPARDTSAYLLGLSACALLLVLACLRRAGLWM
>DECOY_tr|A0A1W2PRC9|A0A1W2PRC9_HUMAN
MYVPWLLHTNGFLAATSSSEQTSHVDQAVFLLSLVKMLCLQFERPQRDRSSYHMAQHGALNFYFDTTKKH
>DECOY_tr|A0A0G2JHN8|A0A0G2JHN8_HUMAN
GSDSDSTDSSSSSSSSSSSDSSSSSASRLSVAVQQASSSEKTENKKAPKKPTSNLQGSVDQRKLELRKKEAEELLKEKTGVKKPLTYKRPKKRPLCSLVRYELRTESLKPLTEFDLELEEPNSRDLSPREAQLLHVRVGKLEGPKLNLDLSLRKQEDYSMRPSEEEEESDYGTPLAPPAKTTKKAPKLTGSGGSPGFGSPGLAASGGGSGSKKAKKPPQSRPPRAPKGDDEDAGRARGKHEKRKKKKAKKERKRKEKPSLPGQSLAALQEHVRALQEQLEARLHRAEEESDSSESEEEEEDEDEEEEEESSSESSSEESSSESSKSAX
>DECOY_tr|Q8NG42|Q8NG42_HUMAN
VSSKKSAKLSFSLRSHSENLLLDPAFYLMQGSVKHYRSWGLGFVMLSMWSYQLLTLQDDLHLRNFGPLKSSKWVVSLLRQEGLQNLSTLLSSSTDKPTNDHGAYLVDPELSMLLNLLPPLLQLDQGPSFTRFQSLAQSENPVGVPQPLAVADLRAVRVKVNKKFKRFGGLVMGAQCKRCRLCAPCKRRNKLDVLCDRNGACLYNHQGEMRKAFFKVCSGCTLVGYHCGSAEDGCLLCKLQPLSEFSYQPSQSAESDRPLYNLYPPYVQPLGKELVAAQYGLQPLGNLGLAPYLAPAAGAAAASASTSPLGRDPLLCGSAGPKACPPPAFPGQQPPAGEKAYLLCELTSGSSSASSVSASAPAATVAAEGRPSPTRAPPLPPPPGLPFDPFAAPNAGAVLYRSPRSASAEAGEEEKEKLLAPPQFDSYLPYADKDPEADPPYACDPFDGVAVPTSSACPSRSPPAFASAAGAGGDYSEDELLRQRTAALLAHNLPLLPVHLFDMVTTALPRSGPAMPADQEVLARVASPRFSDKEPVLAVGGAAAGPPVAAAGGGAAAGGLRAKPKGLLPGASEESESGDEEEVEVAAAQPSKPVPAGSWHPSESAPLLLRQAPSLRGPLKVHAAATGSSDGKVCGRSSMLPSLRVQTAPAAPPDEPLEPGFLCWSSTVECAPPSPQSQGPGSPALLTDLVSDLLGSKDEPPSSSSGGARTAGERASYAGEVDSLSQQDQKTEDSPDQGQCRPPFLLGDLSLPLASVEPLTDSTQSGPFPGAARPCLLPSGVEPSPPGGAVHPRAPKGKALETM
>DECOY_tr|B4DGG1|B4DGG1_HUMAN
FWYLLRWLGPLLLCRLAAEWVGTVRPCALRPPALEAGDLRLEATAWHSGDFAVLHTSVNALELLRVPLTPHFMYLSRHAEGTETESTSGLEHLGWFFFARSHDATPLSASLPGGPLSPLALSCLVAGTGLDLFLLRQDTGTGNEVAVALTDKPRFGYLKRPLVHAKAPTRWPTLEQGDLLVFAESGVLLVDAGANGPVHMLRYVAGSSHSLRRMTTANLMSEWHPDKSFPGGSGTKLEVYKGVSCGCLSSACPFLLYHAGRTTVHLLFGSEGDVGLSRGLGLQHGTSGSYLHGSVEREEQTLVLLDPAGDGDVDPVQLLPSLLSANGSFSSSHNWLTEGTFLNVALFSSRPGVLLCASPAESRGPQPVACEVLAVDQAVRPEWLTSGNAGSVAAAFTCPSSFGEDVCRSSFNNSSNTKNYLFLVDQRLDGNLDDVALFDYLVAASYDRLWRMASQRPDPCPLVFSVVFVVFLCLFLSLFFAARARCSRLSQPPAKSVNDEKNSPNGLNEQKRSEEKNLPHLEAELKDHDLM
>DECOY_tr|A0A0G2JRN4|A0A0G2JRN4_HUMAN
FRSMRRPSSRTGWQRQWASGGHPWSPDKASKSAALVWPSETLTFDGKPDLAKKVLPNVQAFADSLHQKGLLDVRLLEFPLDKKNAFLYVRACPQSLLDLYLELGM
>DECOY_tr|A0A6Q8PFJ2|A0A6Q8PFJ2_HUMAN
KGFVVLKQYVCYCPTGPKRRERQWKKRTLTGSCPHPFRLYRMVGSSHCHRSGLYLCRCLSLPSSTPLRKPSLKLTVATKEELLRNRALSFVKRSKLQDLKYNDELARKSSHDCSSSSTTPLRSLLCCTDQQRQDLFKQMFSREKLPVTFDSPKLSKLVMQRPNPKFEFRLRLLPKLKETDANAESKQLKQKKLLDEDLELNDLLVAVFLSLLLLTAFLHYLLFYLAVVPAWMHGVANLTQDMVDVWGEQTLLQFMSMFRAPFTTRFDLEEVFCFMQLSLASMVLLLSATFVVLSGKKLGPGFKLYVFDELAPSKLLRLVRVLVQFYTFQSHYLDPYVHLTTGLVLLLEKFHLSSSLYGTFGLCWKLLLAELDFLVTFAVEALYFEDYRRQFNEKGYYNSAAVLVDVTVMSLLFMHFVSRSMKMQLCAPRAGQKPNVDVAVLQWGGAADEHFMQTTATSTTSRSSGWMQQFQRVLEAFTELLVALFVKNVLWALFFLLTLFYFYRSRWPFSDLRAYMLFVWGEQSAAEYVTFLSTGLENFGSYGLERQSLGLDELDMKCFGPPCQYGEELEPSCHTDPLALSNWTVNGKPTDNVVCHYTFTGFMQVGLLGYLLLFFLLFLSVSWLQEGRKSLLNTRLRLETPRFFYRLFRALMLLRPPRLLMGWPSMQDVLDALEFVQLVLSVWLCFVMFGDFVCRWKDVYSSDKGVLRGLHKMALMEATYLFMLLTDLTFTVYQLPPYHEFTMPTNMCVSLVSLLACRLLLSHVWKPNLWLLDANDSLSEDPGFDTVPQAERVSSKRKQLM
>DECOY_tr|E9PJD9|E9PJD9_HUMAN
AVLVCAGGVKSKLEERRASFKFKAVLVPKQPKLKGGLKVYYGRSVVDLLPAAGKTKAANNRVTQESVLTWKLDLNVTPCFSQRKLYNHKHM
>DECOY_tr|Q5J9B1|Q5J9B1_HUMAN
RSLQMQFHECCAKHMTLGYLPTMDKVVGLPVSFERVQLLLALFLFVERWALTEGLKRKCGMGFLLKVESLKVDLAGDPTLRFEPLFESPNVWKLQDHNLQWQNVFVRCKGPLYFKGLSTRDTTSHPLTFPVFSSRHFTELLFAEMYPLHRSDSRLRRPRSGLVTDLEEQKRLQRVPNMVLYMLSWSLATTVTDFGAGFLDLVLNLKLEDSLQVNANEDLKQEQCHELLSDTLRDLHKGEFKTYHKEVKMQMFSYKNLEFKDFANLNVLSLLEQHNHDRRYGFCLACLVNTVSVVVRYYPNFHGPGAMLEQLTSLLVEAKESVHEELYCSTSSAPDSALSFKSLGNQARRRLAAWVPGSDPSFSMSQGNSLLTFTYLDRPKGFDDGRQVLARQLTDLGSLVVVPTSGRLLQLVDGYQQSRMSLALHPKNGLTLMHGLLPWGWPGPPKNLKGVPQRPSRALVWFVLCFLVSALLFETASMSLPFLM
>DECOY_tr|Q8WYS2|Q8WYS2_HUMAN
DLWSSEVELVVCRSHPGVDWRCGCQPERFLMKFLSSRLYGFWQWGFSTPQRPRAHSVGTLGASQPFCRNTLSAGEKQKEQGSVALPVELRVKLGWCDAREPDFAPLQVPTNAPCHNAKHKLYRLRPRANGLSSQLPAVM
>DECOY_tr|Q6P2R3|Q6P2R3_HUMAN
LCKVSKKKSKESKHLNSVSSMLKLSLELGTQLESKADQFKRLQHEEKEKLEELKHKLDEAKTQTTTRLFCKVLEDEKLEKLAYKLMQDQKEREQLQAQQELLMKNREEVNLVRKMTYELKQELLTRCSQASSLQLSLKKDKQLLEQHALRNENTENELKKAYQAARESLLNLNDEAQRTELERLHKLEQLKTLALLLAQSNPSHLKLPSTVELNAPHCNQSPENQTFSPVFRVEPKPHYSGVLSHMLESDM
>DECOY_tr|X6R631|X6R631_HUMAN
KMRTTWFRQRYEVHLDDSLEQEYKRESQLQARKRERLRRAEEPSLTDLDLPMAKL
>DECOY_tr|G3V153|G3V153_HUMAN
NVQQTNMQPMRGNRPPPGRGRGPARGPGSQGSRKGFNQQYGRDQYGSYRDPASFQSQTYGSNPTNSFSRPYGDYGRGFGNAPRGYGNMLRGARGSGRGSVRGSNYYPQNRSPFGTNQQPPQQHNGTVQHSQDPSGHYTGVVTQLQEQQLETQEVQHPQSSFSQNYSAQYQNQKQLTEPENVPPVPANMNFVTQMSQFPAANVNLGSSHLKPSTGAQFVQPQSAAPLSSSATTQDTNLSLTAQLQDLPKEQRPQETAHSPQYLPQSATYGESTSSVLPVQTAEPQVPVQNPQARLSESHVPPCVLQPMDMNQTPNMPQASVLAPDLTQNEFDLMSDQLFNYPGQMQAMLDQRVRRQVLPDAQAVPTLSHPEPVSPSAAQPQQQLSNVVEVTEVTWEDVQKEEGSTFQTEAMFRQNVYETSEVESQETYEEAPEPEAEPVQDEVAPASAAEEEECLGNQHNHTSDFYNSQFRVEVLKELKVYTTGCVKPKEGELLDWLHLSAHEYQENRLLSMRDEPDVKLYFEDLLSLEEESLLPVGNLGKQLDRTVEDDGKLDLVYQLELVKTRKLQEAERLMEQRREAKKTLKTQLDQSLAMFRSQLKEAFELNNTVEQKYSVADLQDQNRLEKGNM
>DECOY_tr|E5RHA9|E5RHA9_HUMAN
HFGDARGKMEFRVFLMGPRYNWLSRDSSFSSRLSASRSM
>DECOY_tr|A0A0J9YX34|A0A0J9YX34_HUMAN
SKGTGYTLLANNRELGLEGYFCNFTLLLEHAQLKVVSHNHFDTLLLENNSNVAAFHPGAFRQDGNRGSGRFTVKLGNPQFLFVCCKANDVVLLHGRNDSVVKGPGMKLGSGKLKTKFGDSSFLSVKWNDYDALLLDGSPHVAVGTRPQLQGPRSRGLGRFKSFQGDNSFLQVCQNNSDALLKLGNTSAAVGQLNTFEKGRNKGTGRVFLLDDELPNKRKEGTSYMSARKPVKAKQVHGSGPKSRRKVVGETTPSVDARSLKVKSPLFRGLHQDYRLLSLTFDGKEQVTYLFEYTGKNNDLLEGDAVSGDPTSLEATLYANGKTCLEGKDKDTTLTVSMPQGLLTRQLGEGTAVTESAVANTTLLTGLNHLKKSLGETEVLFDLQDNREPHLPFDQDALENKLESMKKQVLLVETETGHNLAQATFNSCKSLSEQGQLLTDLQSQLKVKHLGYNVELEMLLVKRSVNLKTQLEDFTSHLDDVLSKAQNTLQHLLESLFQLASDLEPRKLNVADLQVQLSKAHQEVVKDLPVTPHEAHEGETCRECMATECSQCYFEMVNGDHNPCSLKPGAAVATVTELLSSEEANSGPRTQLVDMLNTLFFNNQLAAVKGEPLLSTRQCVPCSLTLSHAPLYNQLRCECFTHLCPLKVPKNRYELCLSCLLFKQDLRQVVPSPLNTGESAM
>DECOY_tr|D3DR41|D3DR41_HUMAN
LLTAPERTSCCPSSLCLWRCRGDPAGAAEAAAPEETAGPPADDTLPLGPEQLEAVGTSDQRPM
>DECOY_tr|Q1T7F6|Q1T7F6_HUMAN
RSPRLQEPPRWQVADPAHPAARSRPGPPARALTGHREATGGRLRKAADGLSASVSPFPLLALPSPLPSDNGVFNPGTPEEAGGSRAWAERVFRVADWALLSFDLSVLRNYNELMVRDYLKAQGPDLKCWEEQSFELAVDSFSLQGQTLAM
>DECOY_tr|G3V195|G3V195_HUMAN
VDLSSAPSLSPRTSPTAPAPGAGGAGLRVWQFLSAKDGGLSVLHSDDHTRFVSTVHSGHGGYRMSPKARAACPYQFLHKVCFDDAVAVRVENHRSCLSNLDTGDSGDPWVGYVHFGLVCTYTAWRERDSERYKNLKQCGGAVDWYLLEYDGSNSMLFNGKDSWDLHTLFSSHGMRCGRFSKSAGDSSVSYLYLVNDHSGLALYLGDPSRYVVSLQENGDLVDSVLRETETDLVLRWGTNLGVAVVAGSPHFDACLGTKELDLSWALAHSEGDWLCLRQDHGCTLRFNQSPHTCLGWLEDTHGQLVPSFGQALDRGLLAKNTTGVLLESGLGEALRAVAGFHEPLEAEQLAVLGPGWQVRRLRDGGGSLVTGRRDLCLAFLSGEHAHAQAVLGYTKEAGRGGPKTSDSPRSGWTLLNGESDGTLLDGDPLFVFCPLKFKKPKYGFVGKRQTLTGNGPVGVGGSWNWFHVHKSGSTVLCSSRDPNFGVALVSDNTKSLEAKLMRGSCDWVSLMHENSDDVVCLFAGQDAASFALAGVRGEFAGLGLEQKLLLTESDWLHVVPQLKPGKDDVGATQGSARVVGDPHVALRCVCDTHRGYRHQGGGGPGGPGGGRPYLVVVCALFYVVEGRSLVFLNRSSRDRGYGYVWDLSLTEPPPGSPLEELRSLGSPLYMTLRPRGLFM
>DECOY_tr|K7EPK6|K7EPK6_HUMAN
PLPKQPTRHKRVHFQTFDKLEPQLDWTAGSFSDFTNAAWLDTGLMDLSNKDSGNQQPPRARGSFSCSSDLPESCDATWQSLHSQRTESEGDGEKTDALLGQVQYELVYSDLRFELEELEQRSSSGAESSASAASSNEM
>DECOY_tr|E9PMZ0|E9PMZ0_HUMAN
SSAPSASEEPLSGPDAPLSPTSHHEGLCSVPASDGHRPTHDALTTSHWGPYSCTHNQTPLVQQKGLENETSMLLLELKERKLKEEPDEDNYRHQLAAAAPQPVNVLNVHLAVPYPVHSSVNQAESLHYYSYDNNVTPQGTAPLQATPPAQAFGMLHSKNQFSTAVAPQSKASSEQLYGEQEKRRVMTSNWHKNLANDRTGPLKEAALLRWNGRKLHAQYLRLDEEETWSKKTVEPNLHNHRWRECKQGRLKGLKHALVSRKWPGKYQVLELRDEQVKETWPKGLLEPNLKVQRWHQCQVDRTNPLYNALKVWDDTGNQEVKKLKLEDERETRWKTGLRKHGKSPLLGDYDHDCMEFDEDDEDSSYLSRHRRPAM
>DECOY_tr|Q6IPE9|Q6IPE9_HUMAN
KMLNHGDFPLSGSVLTYLLVGLSWLDVEPGDKKYGQFLEPAAYPPSGCFTDKLSGLTFENSFGFDAKLLNAEADLLLNEATDSRNDNGPALVRTSRS
>DECOY_tr|E9PQ44|E9PQ44_HUMAN
AVASWGQYFDEEDEEHQYTQEQVPKRNYRNGDRLLLQRPLVEM
>DECOY_tr|Q96C32|Q96C32_HUMAN
VGRGRLLVLHLTSKEQLNYDSLRTGDELKQGAFLRLQQDPPLGKEDQKLKAVNELTDSPEVELTLKTGTLKTVFLQMGRGRLLVLHLTSKEQLNYDSLRTGDELKQGAFLRLQQDPPLGKEDQKLKAVNELTDSPEVELTLKTGTLKTVFLQMGRGRLLVLHLTSKEQLNYDSLRTGDELKQGAFLRLQQDPPLGKEDQKLKAVNELTDSPEVELTLKTGTLKTVFLQMGRGRLLVLHLTSKEQLNYDSLRTGDELKQGAFLRLQQDPPLGKEDQKLKAVNELTDSPEVELTLKTGTLKTVFLQM
>DECOY_tr|B4E2J4|B4E2J4_HUMAN
FGCKRAQNLYPLSLGYNANVARAHHLNEPDQLKLVNLGKRKLRAPFVPLSSSHRQQPQWFTGESEQPFLFKSQDLVTPLLKWSAQPTYLSEDNVSTTLVNQNVVNLKYLHERLLGVERKTLATELSQLDLTEKGEEPSKFTKLKELQYLDEHLQLLLSGVPDHNETNQAM
>DECOY_tr|B7ZLJ5|B7ZLJ5_HUMAN
LNQSDGEWGWRAVPEQDLDGPKEPELKEVRPQEPKTVLPARFPLRPLPQPPRRLHLWWVLGLAGLGLVLGAGLLPLLLQPYVSGHTPGPKACYRTDGLVHLVRTSEDERHKGCFFTGSDGASLLLERRLLGSDLRSRLGVFPQLPPVTPTGSSSAWLLRRPKGSLKGCAPFSPAWVRWLPHSVGGCSLNRVDGRPGDLSAGPNGQRASLLLPLLQLFVAM
>DECOY_tr|Q2XQG4|Q2XQG4_HUMAN
NEMLEQLWDLYHCVSTYVARRPRPSCPEAGGSVVGALTGNCVLPGGSDGQCSRGGGEWLGACLMSDSLHGPYAWHCKLNELLSLNACQLTV
>DECOY_tr|A0A0G2JIE7|A0A0G2JIE7_HUMAN
LPLFNLVDGLHRQLWPQRMFLNLHFRDPPPKVRSPRKRASKNDASGLCPNYLGWSVLGVQFRFRRFELFVAGGSEKGCPSEDEQTGSCLFQDTVVREVDTLNPFMKTEQSVVEACSTWEVGKLNLNMKLSGNLAVFHAPVSKQNLLENEHRDCTSGQRRPLALNAEMTCPLCLRPAHTSKMKVQAKLLLALDDGYFELLGQKKNAFVDFGPSLVKAELLFKQEGWKSPDGVNRVWLSHDNGRDFCHAATLVWQDSLLARGCTEQKSKPLTVHWPRTEQDSANASMNGVGCLTDTKLSVDLMHEFVQHLKATDQLLFARHEGKKDSGLENLREWDVDKLGVGLAYLDLYDRKNQNLNLLRELHDVAKTPSGGMNKSGDTLLLLARHLEQWAMTEMGLRLMQNNMMLYVSNLAAYTNTGTGNEHKDKTQTPNTAGLMHSFSTGLAPAVDEPFDYSYPRQCLPETGSWVGNGQCREESSGTLVLNSSRCRYKVDGHGRFFGRTVAGLSLGPNPCHGAPYLFLLCFLVM
>DECOY_tr|D6RA97|D6RA97_HUMAN
VSRQHEHLLGPRRRYKDGLCADCYVHGCNTLSFCSRTHPPQFRCNCFVWNAM
>DECOY_tr|U3KPU8|U3KPU8_HUMAN
DKQNHKDTDEEDTYESPEEGKPLRLGVYDKYKEFQMEWREVSEM
>DECOY_tr|A0A087WWN0|A0A087WWN0_HUMAN
KMLTFLSRLGPKLYFLGEGRGSNSHLMANLCALPSTGRSMKELGEAELVQLLKQPRT
>DECOY_tr|A0A0B4J1W7|A0A0B4J1W7_HUMAN
RNSLLRMQPHFPLSCVCEPPKTLNDDASPPASPPLPTLLCEPPKTLNDDASPPLPYLLCEAPKTLNDDASPLASPPLPTLLCEPPKTLNDDASPPLPYLVCESPKTLSLSNDLLSHQQTPPPPQHGRMKNLTEATLYPWYPLGSSRHHEVAARMRVNCLKRPASPTKLRCYYDERRRALAQRAQFMEMYTHLKEMDKLGNEEAESVRQKEEGHREKEMSKRLLHKEAKRKTGNKLDRHNKVTTKVKRMKLRAKEVVTRQWLTFLDELVKLLGERRQCNRRSRAQQVDTSGDHGNQSPFLKTLFSVCLYSTCLSLAKFYRSLFVTLLLLWPSGGFDTRGRHHDALTNLVWASHWKTCGGSLWEYGLCCFM
>DECOY_tr|D6RAI2|D6RAI2_HUMAN
PLLCPCHHNEQFQQPHPATQTEPSQVVCGCKVSSLDRRENGKARRSKLLSPRSLLKNRLSTLTSGEVAM
>DECOY_tr|D2CFI5|D2CFI5_HUMAN
LDLLRLPGSHNENVSGGEEQPQSGSKKHGMSDDGEQYQSTMTSVSSGELPDLPLLLETFHPFLQTDPLFDSADPSQPWLPAPAPLSGPGPLPAPVSGSGPGSGPGLLPALGPLSGPRSRMGPSLLPGPGQRLGPGPLQAPSPLPGLLPGPGSLPGPLPGPLLGPNPGSLPGPLPGPNPGSLPGPLPGPLPGPNPGSLPGSLPGPLPGPLPVSLPGPLPGSLPGPLPGPNPGPLPGPNPGSFPGSLPGPLPAPGSLPGPLPRGFPGPLQVPGSLPGPLPAPLPSPLQAPGPLPGPLSGPLPGPLQAPGPLPAPLPGPGPSLAAPLKGQRACGPGGWAQHLSCLTPEAAPLLGSPRGQPASASAAPVLPARAARGRPGGQRVQPQQQRRLREAKLRRAKNFWVQLQQRELSLMEALNRLQDYNPYQKDQFYFELKVQQSETYVRTERQRRQPPDLALPPSSHTQSLGLYQSYLQSCSLCPGRRMHALAHPTQNERTTLTQESHHNGAEDM
>DECOY_tr|B4DQT1|B4DQT1_HUMAN
MLYKVEAQSFHFVKERTPCVKVDDRQLSLLSNYGYVYGNPLMMPPNNENMVDGSKLCVRLSNACHAMPLPQAKLNLRSSCVPCDPKSSSGDKEYCQPKTLASLGAQLTLTFVSNNGLQHRLYNDRYFQQLLRMRWAPDLLKDYPSLHTDPPFALMGMARQVEDLQSGEAQSFKRHARHVADRKLNRQLLELFEQRLLSFELCKSKRMRLKSNDHCWALCTATRREELSEEVKEATLFMELNVLDELGSRQAKLVATNYYGRCLLHEVMRMDRKRKMWVSAAAPQDSSHKELHERRKLCKLASEDEAQLSEVKRKALVSKLEVVGDLLSVVSDVAPCGSLKTELEAVVM
>DECOY_tr|G3V0I8|G3V0I8_HUMAN
HSAHGAPVPLSEQAALAGPTAEAPQLPRDELLPQLGPGPPLHATGPGFSGPLNTPRQCCSCRRFSSLLRTRTTRGSLHLNLEEELSHTAGKKSGYVRGALDLDAKRQRHWFTVSRSSHRPLVPEGHVLKLVFVSLVLVGNVLWLLLTPMMWDFWGGSGSEFSLVRSGSGSHPHQDSDHAGGWQLLSTLPNFSLCLFTLVCLLRLRSDVMGLAVPPSDPEKDKVADDLLPSGPESDLSYPSFGAQSGSDSAPPSMLLVNQNFDEKLLDVENDVLSGLDLKGLKLKNQNAKLLVMNERQKLHNVQQLKYLYDLKRVAGLKSHKMADTGMVLKDLELKLSNLDRSRKYELLNHTRRTEGKEPPELKQVGGPVKQLPKVEQGMMVPMTTLLTGSSGVLTPVQLAATQLPTTLATLAPNQVAAMVPSGDKTLTTLVLSDKTLLQPQVLVPVQQVQPAAVTQVTAPALTQLTGNATQTLRVQAQVTQVQQQLTVPQVQSSTVLSQVQPQLVQFSTAANQYLLPQQLRLTQPTTSFTPTLMVTQQQLQTQPQPQPQRPPQLLPTRAPTTPVSTPSKVVQLTPAQPSAASPSFSPLTVQTFRSQVSPDVAGSSSRGGNSSSSSSGSSGSSSGSGGSGPFSSCLQESFLDPFEGVQNSVFQLMEDLDGLTLEDGLETLTEMTELGGLEGSDDM
>DECOY_tr|Q9BYK1|Q9BYK1_HUMAN
EPVMVCELACPLTWSTGFHHAFGLSVSVRRMLAGCLAYKTFQGNRFGTKVDVEAVNMQLSAHKLGDARLNSASKRCPVYLDVFEGADNQM
>DECOY_tr|G3XAD2|G3XAD2_HUMAN
MEAEPYTPKYVTEKLREKVYSPYLGRTGKRLNVKGSYGDWHNGAVGLLDGPEMPLEDARTPQHAYLALQNHANQGGFYYLDDLSHFNASADPHLTQMLEYARVCVQSSFTCVLFDAQSLFHLDLLVRGLSNETRYNHLGASWSLSNDSLFEYNPKYKTAKELLSPDDTALYRKKVDVQRRMALLQFHEEVHVMYEELPHFAAETGKVDRRTVHVGLVPKHFGKKLTAEELKEELWPQRPLLKYVFQSVWWVAPDGHRVVRLDALDEPVALPLYPRPPHLSDVLPLEVVQVKNKDVEGSWHGTSLGRSDTCTESVRPFVTEWGGTARYWNQSELLLRTQTGYALMFCYVVHHLQCGYGCKGNLNCVKKLKASCKDPNQLYTRRLQVLETLKDAKEREWDGAGDTQSLYYLDTMLKSYPTRKRKLVTTPQALVVKRKLNNVLSVTLKA
>DECOY_tr|A0A087WT41|A0A087WT41_HUMAN
PHGSCLRPWTLVPPATHAAGVAPTRSELPARCPHVGAEDCDSGVSAWAAEREKTLHGLSGAPTPSPSLSLPESVVLELPDSPLSX
>DECOY_tr|A0A0G2JN63|A0A0G2JN63_HUMAN
PFTPDEPALSTNELDGTVLKLVPESPFSWAHNNYSGFRCYTRGHATTVPGLPFEAQKVGYRGQVHSRSGKELLLFMSTATDRLCYFTKVEGSLVEPGPHVSLTPTDYMEVCLLAPLTSSM
>DECOY_tr|F8WFE5|F8WFE5_HUMAN
STLLRGNTFTCKTALADLAMKLWSEELNDPMPTYFHSVFLVCLLGLCLKALGM
>DECOY_tr|E9PND9|E9PND9_HUMAN
MNLHPRNTVDYRKKPLGVRPAPGKPSHCGQAPATPTRWPLAGCRAGPWPARLTGTGLAAKG
>DECOY_tr|B7ZKW7|B7ZKW7_HUMAN
LPVMGNVLQKVMEQLSNMKKLQHGVLTVGRRLLDELTVQAVADMSSYGNEMFLETRYGKMLAELWEGVRSYAGSGLPSHEALLNSRVCSANVLKSLPSTRNLKLDLMNVLEDKFRPSRNKEQWCDLMLQYLAAPCDMPSPRLYGEEVKALVDQNTMEWYRPEGYSVVEWMVLGYSWVDSASTKRFFALAEPATRWLPKLGRGTTYAAEPDDELRVSLGFDSKVCVLNSNLLLRLANARDHVYGMDSLKYMGASLRGLMGVLQLVTFQGDKKNLFTDLSGNEMYETVLMVKPKSTVVGELHLLNPHDFQGMLSAEGLFRRDKQETYGKVLKTLAVPLRKEGPKLRLGSCVEGFEGAGLRVELTLCSAELKEAFEHVAQNPDEYTHPDLYRTVGPKLLHGNHFHKMEEEPDKQKSYGARRCGSLLVGLVVALLLVGVTVSVALVPLQSQDSSAAVSVPTTEFERRFSFVGYGAARTRALQFVYVSAKPLGEATLTTKEKSLLTYSTEQKDEFKYLEYELLLGNRPDPEQWSLSLSKNAKLKKGVNTVPSPAAQNTTVNVSVYRQAGPSLDSVGNVAELEFTYNTHALLDVMMVSTKNLGSRQPLRYVHGGCEECVGAHSNKKCCALYYSVKRDGGTDAPPLWELFVSTENVNSLARNPASPRPTCAMTPPDSRREFYKDECVCSTSAEEHTYSHPPKCGCSQLHPSKAFFGRPCVQCTGKNEEYGKACMKCGLPVLWEGEASCHKMPPEDTVSHNVCSGSVELLQSSDAGTLTDPFVALRHVVSPKKCYYRVVSVLALCAGVDQFALYFKKGSLPGVRDVETNKLMRVDGLDLETFSEDAALTDKNLYLQKELRNGNQDDSEFYYMNFTKECTGLGGPLSNCRDLTKFLELFRLSAGENSLWSTLLWNNQNQEMKVCVQYTHLPAYNEDVEGLEEWGKNPFALWGLDGMVRTSDLLNVENSPSALLRTLAACLLLCTWLPRRAPASYCGALSAPTLPTDGGGSPRRRPGARGPGSRGM
>DECOY_tr|E9PQP4|E9PQP4_HUMAN
KQVSDMTDGAVLKVPLEGAFAEAMRESGVSALCHLALGMFTPRNSALDKNLANNLRLLLESNSNVLVSLFLYGLKQETRYNSSLLNVAEM
>DECOY_tr|A2A3F4|A2A3F4_HUMAN
NKHSEFSQFASRTSRRLMSLSDRGGEKPSKSRQSPFRNLSATRNRQDKLDSLSFKRSTHAYPASPEEASYSNRAEKLPVTLNNSLRTESNDGEQSSLALTRRAKGAENEESDSSPHSLEAREEPHCCTLDEKVDGLGGPFARADALAQPANVRCTDLCDTLSTYEAKTVPVGFNAYYRSSPSFMFSHKSVLPAEELLFPTTALRYSKSRSELTHYMPPESDWPNQCEPLHTYDSSFRSTDMSTLDEFDLRSSPRPDTPALTAYASSSPATSPVPTSFSPEGLGLLNVSNDLPDLDCHLEDMASVYLDLCSSRRPSDPVLALTNAPAAPKAPKEAVSHSSTRAHLSLRSKEFLSEKLELGKGKDMNVSYFSHRSRMPMLTPSTPSMTEEGAPDLSEQKLFTNGEQSNFSSRQVLYAADTCDSSRTRSKSNELRAELGTRLELATARMGLLDELQARLLDVTQLSKAMSHREENVEERLMSMNERVESTRVRLEDNSSNRFDKDREFYEELCQEEFDHKKVLEDDTLFKYGLLRDEDPDSEKRHRWCCLHQFLMTMHSFLLLPPPLVRPEHFTMLLQRYQKFWVQNSLKSVEFFTNNFVALLLNVLLLNAVLLYCAMLAPVLWAGKTCPPLQLKLGDRETENQGCPPDLQDAFVEGYLMWYPMYFLKNAKLWSPEENPFLLARQAVGFSMLVVLMLLVFYMMDLMKMGLMMVYPGLKYNVGFLDLRLLYWYLLNVCYLRVGDRSFPQDQRLLLMGVSFLLLALLDTVNWYEQLWKVKVQLKLGPESMLLREKMELGLTFLYSLVLWEQTSPRWEKMVLVLYNFLMLYGLYALTYFWKFVLPANYFEYKRLLPGLRLKHSQVEEEKKRDSSEGNRNGLMATLEMDEEKEKETKPEPEEAKEEQLHLEQAQSMYPMDKDKNFELSLLSPPLLLGLLKGLSVKRNRMRLGMWMDTLLMQSCTHALFRDKHAAVALQLCTANSWKNLEYTLKLMALQEDKQYSQDLLEVALQGFRDSNHNLEQSLDDVMDNESAEHAMKACKLCAVLKAAMAEEGHQWFFLAKMRKQMLVAWVMLEHFPFPFHNLEPDDLDLDVEERKKETKRTRRGLPLDRKDPGFLNHYLRTRKRFTYNRCYAGGMLYELVLGLDLLSRLYDPPLNKKGVRDVLHYLTNSPGRHTNYLEERSLTLLRFHMSVGNELLKLVFDRVDLVLADLMAQELSGVPWQQGYLFLQRASDLRVNWALALSLQDPASANAKGLLATLLALDLDQHGESGRMFVTLLKKKEMCEMLLLFLHQAQRTTYTFKTQLTVLLQRDLSENLLGGEESKYHGFALLDSRAGSGDCVVVPVPPTRDLYELVLSLVNPGGEVLLAVVPVGQGLGVSDLQCSGWFSYFRLSDLSFFPLRCTNKLQLSLKHELRRQKLVEAGKYGTTGNDALLFHSHMSNLVTKLSMPNSMTQYRPVVRDGLLDEQNEVLGWPALGLTCKLRGKSSAHKDLADGVRHLVGTNVGGTFLWAGTTMAKALLKGGFVKQKLPQLEFNQLGGHVSLLKLPLELQWKETMLHLLLDKPTDFSRVVYM
>DECOY_tr|J3KT31|J3KT31_HUMAN
QPLWVQLGHPRRGPGAAQPQRQGDPHGADVGGRRESFRPDLGREHSHDVAPLTHCLHQTAAREDEDAPM
>DECOY_tr|B3KPE6|B3KPE6_HUMAN
DLLGEAEKLPMEAALSGDAASCSDLAATMNSLVPLNNLENNLKKKGGSKNGKAAGLLSGPGNSMLRKEKGPTGPPNGAGPSAPKALQDYASVSTSPESCELAVNSLGEECDSKLDESDPEFEKLNEPDLHAHAQHRYLGNLKHKKYNCNPHPCDLLVPSSCGQDLFTTEKPGQPTTPTRSSNRTRKVGKPNDESSSNLDLEMPKPKRKNNTSSPSKALDEAACNPPRRTGSANLSRRGKGGNAGRGKLNQNRGSETFSAESGPAAAARSRKARGRGGRGMELDSTPSECRFPPAWDKHTCDLLTGVYKTRNWTVNVVLVGEETEHWVLGELNVSTGPECPGLCEPETVVGVECTNVGVRSRTVLLQEVPAALNSSSPSFYSPLLQPTLSSSLPPPPAPVTFLPDKVEKTKKLRRLHSEEEEEKKEVLMSNGMLGSDPAKSSVEGAAAVSGSGTGGCHFPSAGGGNKSAGFGYLHGGSPAQSGSGNQHGQLLDKHKRDKSGAKDRKDARSQSGKSGKPEKEKSGCSGAGATAASTSTSTSNSNPNGSGGSSVSQGLASNMGTAEGRPGQVERKQGTSSLEPLGYLAASPLKSNAKDSKTRKSKVKSSTKEHSNGQPASAQVSAKFLGDALAATAGAGSSAPGGCKDSNSSSTTTTSNNMEKFRQKDELDADLDLLLNGVGLEWDDGSDYTDVTNPDVKGGATSLNVSM
>DECOY_tr|H0YCP8|H0YCP8_HUMAN
LPNVVGVSPLTVPLPRPAPTVGTLVGPAQAAMVAQPLTGLPQALTLAPSVLGPTGLTGLVAAGAVAEQATKLATAAAAAVAAAPPLGGPTAPTLLPMPPTVKAGRVLYQGGLDFLNMSSVADQSSQKAEYELFGYKGKHGTTPRDALTCKSKLGFAEFVKSLDDDSLDQPLPPSLSLGTLGPGAVFKRPPPARACAQPLSKAAGRQKVLRNGGLMVSNMQELALQAAEPVEYEVFAFKGKHMTVSDWSMDLKSLPGFPAFARQLTDEGLEYYX
>DECOY_tr|A0A096LP39|A0A096LP39_HUMAN
QNSSGQTQKEPMERLDSLSHATNPLPQLKPSDAQSGLQAERPDGWLLHGPDNLRFQRSQCTLCTQVTRWQRGRRCRQQTCTLGPVLLSSCRGCLRKVSPTRRDLVRKLALRTETYCYRFALAQNEPDQALVCHAAEVEWYRHGSTFGETALVCPYFTRRFPTDPLRDRELTVKFVKRSDESLVLNPHATEPDLTVDALLKQLKRYAFLLRQPFNSFKNELELSVSTVEMKTKVEKCLTEKSVKDLMEFGSQLKCGEVEAALHALRRKDDGLHAANRERLQLLDQEEEERLSLLVQQEEDRRLHLEEFRELLQRRQSEVRKLLEGKKPEESKSRCTLEQKLQELPELKCQKLKEYEQTADDLPVVTHRAHTHSLACLLCVAEQDEYCFLSLAEHHQPCLSERDKRKLVAQLKQALEVMSGLRQNRPLRSRYSKRTCVPCPFRDELDEWRWTLCKACFNHGCELLVPKELYELCVSCSAEVQLNELAAATSAASAGAELLSTEAM
>DECOY_tr|A0A0G2JQ62|A0A0G2JQ62_HUMAN
DKKRLVKRPGADSNEPSFDACFGNPLPAPSTEACSEFHTQDPYLYEEAFAPYMEARFHFDAFTKLKGEEQDLRAFLDTVTLEAVGLAKTLLCSLDGEGVSGDEQAGYKMFALQLTDLRTARPCVVSLAVVCRELDVEGSGSEDFLSFMDELLDSVPVELSAAFEALGKLEGKGRMRAESRYDLKDEKLEKPLGLRGVRLAFELLCTDAPRLLQGEALALQCDEFTYDTVSVGLAEAMRRVVNSAYLAPRKNEEESPSYVPLFELEVQNHFQCLTLWLLELAGPGQWTWTLTDKLNPRYLVVPQVPAGPLFAGKPFTLLCRTNTCTGEPFLMLQPKWGNSQRRKALEEVKRRTSDQDRSSVFVRPLYQLLTGWLPLRDSEKAMVLSSMTMTVPLADFYSSHPALTLLAAETPLARQKGVARVHFGGAFWMRTMLKALLFDVKRVWLAPPQEPKEEASGLSAVLALPWALLMMAAAVLRLVPFLTLTMLAV
>DECOY_tr|V9GYK6|V9GYK6_HUMAN
MKSGSAMPASSPSPSRCSPCPATPCRSECAPTCTPRRASNTSPTAWGRSAWCSSSASCPRRPAQTHRPPCRSPAPSSAPTSPLTSAPTSAPASAQCKTVTKGVADLVFTLSLFLALLEETRKSFLSMVLSLNFFAYLALFFSNWLGTWAYFSNFDLDYDDCLRVLVQLYLALPATTLLLVLPQGSFLAYLLGGLSQGALKTQVDLAGDTNEDNLSGFALTPLLCAFYLFLTTTLKYGVKAKNGLLGDTFDLPYLPRRFALDRELKGGFPVFKDKCPPEPRHHAPLSVTRSKERTPAVPGHSVMTLLRQQHVLAKEFEEERTTELKLRQFALDSFMTAFRTAVEMAKTTKSKMPPALVLLVRFVECSNEGWNQRPVRLSLCVRKHQLKAMTCLLCLWSQQRYVGTVTATVGQLTDSLLHKVRGMPAGADTFLMAMLLDLNCNPENNDPRDARRFLMRTLVNDLSTATENLVLSAQALFGDLRDHRALEKEFKNKLLKRYSTHLLVCGGSTAENETNTAQMELNVNVFRFLSEGSVLSSNATDFAEDGLLEREAEFTDDTDKCYYSSDEFYGNQRS
>DECOY_tr|B2WTI3|B2WTI3_HUMAN
PQSVTRAPPQPHSASGSGTSRYYKRWSKLRPRGVKTHWVVPFNTSSAFNQTLALTTDLNLVVHWWGGPVFVTEGKPQLLELKPFEPPWTPLQRTPYLVNFWTLAEDQQNGGERDTKVLLREPTSTPFLCRKWHGQVLANWASTGLPDLHLGTGRSPPGMVFRWYPRRKPEGAYQFLDDTFKFPKVYDELKRRKLPHEGYSSDFLYLPSDRDTSEMYELYKYKMKMVSYGDNDEGKCKFQRNKRKYRLELTKWEQASWGEQANLLVVKPYRPERYEVFEEVSLQLADRAEVNDAVAAPSLSFSEYYNRHTWDLSKDLERPARKSARERKKLKSHNM
>DECOY_tr|B7Z3L0|B7Z3L0_HUMAN
MFSCCSRKKSQSEVYRDLQFSPEDAQHGRAKYLKEALALFALEVNMGKTASTELFPVGYREALTEGDERSLRVESSMDKANGLLMLVVRDQAYEHLETLWRALNDFSKSNTLDYLLLLAQARDYYAHTVRSRFEQGATDWLQKLRVVGDVTVKVRNFDLGVTALFTGSLFAGKDFQLLFCKTGVGTDGLLMKVCCM
>DECOY_tr|F5GWI4|F5GWI4_HUMAN
LNQGASASPPMGYKAYLLDLLRKEEDEPLFSKSAANLNRKLFEEETFGMRKDTMQYDTDLTKSFLLPDDTNLSYNAQDKNRLLVAHETDKPWAGTLYSSWPCLEFHMNERQRLNYLAQDELTHYGHGRLEKTLLDVAQYAQVHGPLLSSGPLTEDGALDLAVVTQQQKKYCLEVKVPSWNPQRHMCCLLRSKAVGFRDEGEQLGQGVLAVVEDPTLDGEAQNWPLPEKVSNALLHPSRYVEVYVVGKEKAMEVFEYARKLLARECGALAPMYYDKFALFDPLTLKPDMGLVNLLGEATNAPLALRRRGGYYLLTEKPLSGDLHVHLEKVKPDFAPTQAM
>DECOY_tr|B4DSP0|B4DSP0_HUMAN
LPAPSNGAPSKSSKAAPCNDAYHGGTGCYLCLNKRRRLKEEEQTRLRMAGGVPETPDVQHHSALHPLVLRAPPRSKRPAAARAARRLELHLCQGLLASLKSAVELHSLEEQLHDSLGEHYQDLLAPENWDLDQALMQFANSYDLVSGMGRQRRLKRKLAVRREQPDEFVKHMEMMFAPYNHMLYHRSEKLASARWARAGTMMSTVFCRVRVDVSFRDTKSEMFLQCQAMFPALMDPNGDKFEPLDEPCEEELPPPPAAAAAARGLELDDDEDEPTPEVQRELTTNEETKLQVQSQLNNNEESKQMKVRELNNLEESLERRRDETMNPVCAKSHGTKHSNNNNNNNPPPPPPPPPCDPGLTVTPTPPRSGATAERSHPHLGPDQGRGGRRKKSKTLRKVRNM
>DECOY_tr|H0YER8|H0YER8_HUMAN
GDKKSYLFGKVETGFKQNGQHQHLSYGCGSKRNSLHERESELQLTRGLSRLDQTKLQLEDEQAQHLAHVSAAKLELFPFLSQAKAWGDQFFNHQAHFKFLLSQLFDPGKQMQSEGKALLY
>DECOY_tr|A0A0G2JPK6|A0A0G2JPK6_HUMAN
ACHCPDLSFSSTRTHTWVSARGPLLFQSPLKPKVHLRSCHLLAVLQHFNGETVNLTEELSLLKPQASPFQPVAREELGLLQSHLNALRAQSLTRLQQFPNSVRANCLLYYSLLDSSLGTEEQTLNLVYPDPNSCFDSLGVATAAELGMSGWSLVLVLLSMVTMVLVLKWSKQALGLLTFLCVLLELLLLLVYALRWYEEVFSVNEAVQLPSLPVGQWFALGQLQQAAAEARRQARGAAAVLERTPELVEELTTLERTVAEGRLEVTELVLHDLTSLTHNAHLLASSLQSVGDSTESNGYFGLGLGTCLARASESRGWRLKVEM
>DECOY_tr|K7EPI0|K7EPI0_HUMAN
CRSTTFSLSRLAGGAGGHVTPRAPFRSRPGWGGGAGHFSASPTQSFSHGSNM
>DECOY_tr|I3L3X7|I3L3X7_HUMAN
LPQSSHFGLQYTVADAVAQTDAASGRSCCFRLDHLPTKLDTRVNALYSGTTRTSDAGLVVGGDFQVAMLTTGTSVRESEWDPTFAEPGWAPAPGARGAALLT
>DECOY_tr|C9JYJ0|C9JYJ0_HUMAN
VPHEDLTERTLGTAWNTPPLASSLVTSHMQPPCMSVSPLRLPRNKRTLVVDPLLFTPSPHSDAASWCERSPSRVAVRTVVQLVLGEKELTYVFSTFPALPKSALLLRRQESDLYQLLRLTNVSHSWTNGLAALVCSSGSTGESLSLDDAPSVLDAQSALAGSLHTTLQNTLLVPLSFEEALKYLSSAREALKFRNKELNGQLQADFKREVVSAVSDLLVKLLKGSLLEEELSERLQLVEDCTLREYLHKVSSTLLKLEETNFRYPRFSEALEVRLEASFASETDLYVVAGELGGMNTPLTALLSMMLCFQKTGCGPPGTLETLSGCAVGGHLAEDLASLTTSLFAPSFDARSQKALGYATQKMAPCRASVMCLLEHVRGYSLGTKVMLELPSLCLFDQCTLLQRHSRLDCLEQSLGRKVKKLSGM
>DECOY_tr|H0YCL0|H0YCL0_HUMAN
GGEAPPTPVTLSNRSSSTPSASPSLNPSVASPSDGPSRSKRSRRGTLRFESVKLAEELLALKKKNDEESLSLDPLQDNVLDLLHGAPDVSTLSATSKVLRHHSRKLHPSHRLANVKN
>DECOY_tr|C4P0D4|C4P0D4_HUMAN
GQDWSRGHTPDRQYVETTLRAHFQHMDEGSLEQAVQFKLRQVGDKLLESETLLDEMDPASTRLHLLFLRKTSEVTLRDSKLVRLEKYDRHADLEQQFKSFALMVPSSSNVKDGRREQNHPFNDKRKRHFGGSGKENSM
>DECOY_tr|G3V115|G3V115_HUMAN
PQQGVPVLAFGANSSHDYSEGYTSTWYYKKHLGNSVEALYRVGDVVFPEVDTNDKPLCGMQLLDSYALCTAEDKFNGWLYLHSFTLNKTMSQSLAVLGEGELNNSVVSLKALRSNHSTLTESLYNAGANERLNFSLDLVELTTNKSLVDALYVMGDHTKLNCSVDLRYLSSNLYLADCLQQLGSKNLDKHCMHLAVLCHNKELRMGVHVTSEEQESYLLRPNLNLKALAQNQTLVTAFALVSQMGLDCDGLDKLELSSNLQLMAAFFMGKGNEKLNGTRMLKYLRTKNHLKVALLEGGEPGLDNFMLNLYLLNLKQQLKLAAYYAGVDCLLNYGVDLGNLYLCKNLKLSLLWFDEGTRVEVPVRLNNGALNLTLGAALKKGLEEDVEQLLHLLFPNKLQKSEM
>DECOY_tr|E7EWI4|E7EWI4_HUMAN
LHSAAAVALNLVTFNDAETGVSLSPEFLAGNPQLFSVTNDEADQTVNKEALRFRVYTYPRGKQVQLNSSNMMVEQPNQVDFLWFRQYVETGKTVWKNFALTGEELVVKKQLKTQLLLDGVPMLLGGFVALVAGLVAGALLGCRNDCGM
>DECOY_tr|H7C1U3|H7C1U3_HUMAN
LRGPELVLWNETVMQVDQGSLPRERLKVVEKTGGLKRPGDLVEVLRELECENERLEKLLHATGVKLDRFSSFKGHFLEKFLKGSQLRKVFRGHRNNLNKLFLQDFEPSNTKNVVAKTKSQAQDSNPYHFERFVFADLDDPTVGPPAPLNMRGVLLLHMETSNLESFRLVTQFKTLEFHHTPPDLGQAQALQLLELKKRQDQAKLERFTTEAVNGQHMFKFLSQLKCEQQELLKMQLQAYVEEKAQSRLLDEHHLLLFDGEEDTLPSPKVSLDVRPGRSAQLLQAELKWARVLYKAAQELDQRKSAQLARAQYQKRLAELLALQREVSPSPSKESSSRAPEPRLQSSPVTRPAKKPAVPAQAPPEGEDEKDDAPASDEASAKLEAAALTAAVADEEVGMTSELGPLPPFGPPVPLEAFNKRVGRAHRALADQYKQARLEHRMKRDEGAGRSAQLGAREKYNRLQQLADLVTQSETPAVPTAPVDPAMVPQRVEVAPPLVSPATPAQSAQQKPLDEPAPPMASLDVPQKGELAELVAGRKFGRLMLRERADLEGRKAASLAAKVYRERSSLLQRAPDPDSELAPPAPPDTEPRSNAPEQPALRKPGLAVPPPLEDENKRLRRGVSALQSELKTLRGERRCKAAAEGAKEASAAAREYNHRLEELLAHLGQSAGX
>DECOY_tr|H3BPS5|H3BPS5_HUMAN
VTLQQNREFFRSQHSACLDPFRMFVQDPPPEEPAQMVSGAGCKSGAEEALRQVYLQELQVLLKLRSLPAMDPFEEGFCLVRPGDVRLGQSNYFQQLREFFQSTDFVQVVERDEKLNRPKGCVVANGSCFRCGQVRKLVFVGRQSSHLLVRGELHGFKRLTVRQRQESPLADAPPRFVLELGEPGYKLTGPLGPQSLSRLCGEPCTTTAQGVKLGGYYFSLVM
>DECOY_tr|Q4VY12|Q4VY12_HUMAN
RPHRFTLRHSLEHVEMETKSFENLKRELAKADAATRLTWKPDRRADYDQADAVEVYDSRFLLKRLRELEEVTRPQSKRLTRRKLLRKEEEQEEQERNKPLLRNQELEEATRPQSRRRLFFDLFKLQVMDYGGQTMKRLPGQLYM
>DECOY_tr|C9JFZ1|C9JFZ1_HUMAN
GSPQEQQPQSSAESPLSHSRSRSPPPQPPTELNPQPGSQPMPAAVPVLPEQRLQAPPPLSSQPPFAAQKPLPEPLFTSKGSTESKTSQSEPTRLGASRAAHSQPASLVGRTPLPARPATSYGAPGPGALGAQPSPQRSGLNKRDTTGPKSPAEMRREAVGPSPPAGLGGFKRAPTEPRSAGSPPPRAPPQPRPTPPAVRPPPPRKPPELPQAPKDQPLPTAPQADLPSSQASPPGPRTSPRASRPLPLSPVPGESLTPSQCPSRTPSSSPSTGLGSSSSPQLHQPLLEEVEASYDDVDGEMDFDAAVEADEGLLTSSTSSPLALSKLELSMEEELKNLWDPKSLALTLRTNLLKEGNLSLVNLASSGELFTVWKEMVDRFLLLVEGFSAFQQLLEDLLADDFFNNEPLSKSLSVLVTGDPPGQVALVKENLYRQEEAEVEFLDLDLLAVVRPHDSKTLERAGYHLLTGPTWTYLKLSEDQFSANLLDLDEARSDFPKRRRWWLRVDTWAPRTKCESTDYDDSFLDKYYTPAFTKVGELFRGFVQGAKNQNLLQDGALLSDWNQRQLLKEVEENPLDRLYNFDGCWFVYDHSFLRMGMPFSKRLALELFDERNKEVQSQGAAFHSCVFCLSTTHFLRMLAVAKGNGTAGGMGKTVTDVAVRDLFPAHQRPLFVFLCVGVLQESALLVKYNRDSLKTQLEVAWKLQNTTSASVLNGANLEVMEEFGLAFLDTKPRKSDQFEQLGAKLPADLLWDTLTQKFNALRSFKQGGNVNWTGVCRVKKLKPSKYYFNECMKSLKVSSASQLTQESRVLSGTTLLRAKADALDSNLTNGLLLVDLAEKQSSDFFNNQLRTTVRSAGKDKLKAGELAGTGAYKLSLSDGNVSWMRSFVEQRFTVLQKPEALGLAELKQALMELGLFAQVSNRTDLCDLCNRTVTGSQRCQVESGNFYFFGYDLKFQQVKPLVSHKLEKAGKGVMQHYDFNVMQLDAAHESKALHSQFKASLMHEGKESGLLNVLLKQGYLKNLRTFRHDFAPANAEFRGSRMRVHSGVQLGPQEWFLPVSRGLQLFSSVSDDLYVVQETEVFNAVHGDDNTRGVNRFTGRCASERLSLLCKAAKQHAAYLRTLEVGGCMRLLLWDDCNVGYKHLHLHLSQNWFRFNDTTQEQMRSHANLSLDLSLGSASWAFYFNGSNLKRVVESRLDEDSSDRLLSLFETSTRVFVESEQKLGVSMCGTVLVLYHLMTDGLNRLLVGLLGYADLKVSYTKGLAKEEASSLVAVAGSEFMLCEKERHTEVLLSFPPPDKLHYRLFKGSFARRMEESARKRRARRRRRSGCGGGCGGPADSGSWCARKRWM
>DECOY_tr|F8VXI9|F8VXI9_HUMAN
NNNKETTLTVLKQAKAALDYACQLVQQTVLQVDTPSGPDGPLKKTCESQRLYASSTLRLLSRTVMDKSKKPPFLAAMETVAVHRLESCPLYSDKHNEQARALLEQLKNTLQEKRTLVDETSPLTPSPAVHPEATDPVLGDGPWVMRSRQKRGSSGMGDPEMDNPTNDYDSEPTSNKQERLSRRAASERDSWSLTSPFSPLSSSSTVLARSGLHAPFPQRLREESMRPSAEGMPLYKPQGSGTEYMSMRPSRGASRRKPLSSHNSTDTYESGTQVQYVNTTAKRQLNSNESQLTQKLRQNKTSATTELDTDEDSAVSDYDPQDNDQSEVSHQNNLKTLLLEVNKDSGSLSSGQRRKQADSLLDLVLTAFEHANRFAKLRQGQRNTSSYEPNVPLFPVVTTETVLASHNQTALWVADTRREDVEDYVDMALEEFLHNSLSQKKKLAKAALESLDLSDAMQPLLFHQGKNHDKRPGCLYFARLDTLEYQLEVRLEALEHHGGRQAYDVPKTGSSDQTGPDAGYVALLEAQLLQGKASAVHLPTNKGEPHFFNAQAGLSLRLLCTELNGRTVSSHLKQSLKDATVSDDRDCPRLHVFALMQKYRFLEAKANPHKVDQPNKRRAGSMLSAPDLLSHEWLSNAGNNYLTEVMQLLTPPWPTKHLRHVQSLRHGLRSHVSCCEDCLFTRGNVSAWSPDPGSCDACVESRSRKLSM
>DECOY_tr|A0A1W2PPB1|A0A1W2PPB1_HUMAN
SSRKAQESFPSEYVEMPPCTCVLHQDGYLDDRLALTPWKFNEKPVFPLPFAAVRESYRPDWHSSTVCTLSHPSKMLPNRVPDRLGEELDALERQLSLMADCREFDLKADESETPEVMLTGAVPWSMTPAHFGYDQRKLAVDVAELNAKKSFRPTDLLFEHGVYRGARGFLRLYHTERKLAMYNANLLATETAKQLKGGGMKMLYAWSLPLLSSSGWPAASVTGVPCADERKNLSLVPHNPLFPALKKHVGLPGM
>DECOY_tr|E9PS74|E9PS74_HUMAN
CLVGFQTFAFANTYTSRVAMDGGAMNTLLSNLTGLFLYHWLQLVSLWVLHWARRFSFAYSWFRSLEKQQGAGPTEKEASLFKQESLRENEHEATKEEKETTGNGPCLGYSYNPPLPYPLHRGPMLLFRTAVHWTSCVSLFLFSRALSLKLEGYKLLLLFVASSSDFAGNYLTLLTRSHQGFLNGLQLNTLLFLLGGLTLMPMALFLLVASGASTFALLLTATTYFFLALRAVTLKTRFDFLYGTPFTMFNNMFSGLTFLLSRFEDQKACDAQGTANGLPGADPGCLKDFYDEKNFVFVLSPWGFLVGAFGLCELLGTLLTAVHLPLGQGAM
>DECOY_tr|K7ENH6|K7ENH6_HUMAN
LAQVLNLDTFEHLEVFAHLVQLNFERDEGLYDGLAKTNLGEKGYLFQALDECTKNLLDNELLFQLKKGPDMNKKRFGMAVKQRNQM
>DECOY_tr|H7C096|H7C096_HUMAN
QEKNPEDKQGNLEQDRKVKKKQKFEEEYKQLCEPLGVYEMPVLEALEALNFVRYKLQSKFSSLFRPTVALLRTLFWSPHVLLLKSLKRNRRLDLQQYKRCLWGLSPKRRMTTAGNLYVLMYNEAVLLELTGLVKYFLNDMLRYYNPQSSEPMFCVAFVVLANLGDGYYGGHSLKKVYPELKAMDRVHDQEGRLFRMRRWGDKEE
>DECOY_tr|E5RJ96|E5RJ96_HUMAN
PKLFVFHDAVRVCRTKGHLFKLAMFYYFDLPLAGHYFLLLAPGDEPKLEMGHVEYGHWVAAHGDWLTAVKRTAGDWLNHSYAKELVKRKNYLHLFLLTLYLLFLTFYPLLLLLLPTFVWLLYNAFNLYDELQEVGFWEELLHLLCLMYPVSDQGVGCTQKNDLM
>DECOY_tr|A6NCQ0|A6NCQ0_HUMAN
VLDYVSPWWSNCFMGGDGKPKPRPANEADDGNLTVTVLHLTCNSLGPDMCVAPSCEALDKGYGTEEELRELAAAEPTEGDDLLGAPFELCYGGMPRPFKQVLVLCEYHLRTQLVPLVAVGDATQKRETRKTVSEWRTKTGTPDMYTKTEKLVKWGESLLEESLLYKQGNQSSETPEQSEM
>DECOY_tr|E7EVK2|E7EVK2_HUMAN
PLTEAPPHRGLVDLDLMVSGLLRRGFTQLFRDAAAPYNPQLLNVNGTGTLKVKVQKTGKLVAVKSLRVEVNDCASGLGYHQVYGRFQKHNLTYLLYDAMTEEGVLHDLVTGCLAKLLGTEVSERLPALVGPTDLLFMLRPESVKREHRYHRSGLLETVMPLLKQVNEKDVCNTFLVKNLGEGELHQMKLQQETLDALDKMNLVLLHKPLGLTEQFLPRNGSLPRLADHVELLCDVKSSLQLKKMLKGAMHGPFRWAVRDGCLPFNREWAAQAASCLRAPTRLM
>DECOY_tr|H3BSX5|H3BSX5_HUMAN
HRRPRRRQVQARQLAELLQFAGHLNYDLSX
>DECOY_tr|C9JDR8|C9JDR8_HUMAN
MVNEQQFFQMEPFRKTVDQELMRSLKEDQFKFNWLSGEDQSLPNNLMLDQQGVKRVPNTLHLKELNSYWRALEERLSLWQKSDQPLVCLFKLWCLRSRFSRSLQGNLKGRQLTALYNNNVFLEEWKREYSNFTGESDLTSSRRTGKNNSDGGKSNSYSSLPDLGVEQEEPQLPRHTESLSHRY
>DECOY_tr|H7C0T1|H7C0T1_HUMAN
SLLQLVRQRLQRAGPLPPDSGEEDLREMLAEKAQVTLRERAGQLGELYALLTSFHEDPKVDSDYMHLLLWTRQKTQRFWKNKHQARWCLYDLALEAGRRSAPPHQAVLGARERLRQEKKREKKEKRLELRVQEEPSLEPEADLGRPLVAEGLPFCTSADQPG
>DECOY_tr|J3QLG6|J3QLG6_HUMAN
QMEDNHQGLLLDFKEVKNKPSKELEEKYKWWLSLASERLELKEELARTMREKEWLKLQFEDLHVQLASLETVENELPLNLKARLLGKTTEGNGSGGNNFLDVGDLNKPMEESKLLSDLVVGQKENNTDKETSFRKQVLYRELSEHMQSSLQFQDTHECSEEVFGPKLLDQTKVAELAKEQPPLSKKKQLTSLKEMAMEKLRLLRQGEREASRNERAKVSKWREWNATCDSWRWMKTEMQARAKAVEELRERLLEECLDKWNTNYSHACFNHAAHSQLGHLPFCTNCTRDPPSAPAVMDRGKSLSSQQMQFLQTEELRLHLSDLNM
>DECOY_tr|H3BRX8|H3BRX8_HUMAN
LVNSLNVSATGLLERNLTHCSWKVLDLHSQATVNLLLLENWLLESSGRKLGKKTTESPLGDVAVEVYSNRLPRQNHKVKPASVKVLTLQKSEFPLAVGRASSSASAM
>DECOY_tr|V9GYD7|V9GYD7_HUMAN
DNMDLGFEPYLKETTVRGLVAKLGMLMQGVKDLDNYEHLQTLHDELEDVSYGESVFQSLKELDMRKDKEKLQLDLHLSEESTGDAQGKSPLRPPRSFARGCRSTRLPERTSLFGLPFDSQVWLGSHRPPVTPRLSSSCNPLLLALSQLRRPWLGRTPRGLLPNLPALPDL
>DECOY_tr|F8VNZ8|F8VNZ8_HUMAN
TSCVSTNASPPLEAMASPPSHMLLKCHSQSFNQFCESTNGLCFVPTMLLLPLLSSFVFAMQCRVCTYDLVLPSTSQGSQTKHRMLETYLYWLYNVTYLFSSLYFLQGVAQLNYCLLKDNAVSAGYLLTETLWCLGLLLDCFSLYFLREPLPKSQLNHFVAYALLSSSGLVSLTAM
>DECOY_tr|H0YE93|H0YE93_HUMAN
PMSGRSESMLMVRPRLVCRRGSRGMKMKDSTYYSLLGANYDLVFRYWQWKGMVNTKWSLPGEMLSAKMPAALSX
>DECOY_tr|J3KSA5|J3KSA5_HUMAN
EPTSEKASVYSLVHSWNQLYVSKVLVNLCMNLVKHASTCYRDRASYKCLANSLDGCDLYHDGLDDHRRGLSKESNLKGYKNLDTDKLEKLLLKKRATAEVWATDLAPPEVGSEPLADPANQLRETAESKRLHLEEYMDVNFRTQVFSLAKAEMLRVLTPCHDALFQRLERLMLGSYSAAYQELDLSPNEVVYNVDPANQPDEQPDVDLQM
>DECOY_tr|E9PNM9|E9PNM9_HUMAN
MRKLLWKPQKRAFGDEARASREFGGLVRPHFARGQWRARVESDQGQKLREVELHLASRLEAATFFAHWKAELTGYQPKGEVTRGKRWAWDALQQAYKAERLRAEQFCSVLDGCRLHGDERVQVRRTYNGAEWFSGGLAEGGADEEPKA
>DECOY_tr|A0A1B0GVY9|A0A1B0GVY9_HUMAN
SHHCAGTTGAVLFASAPPSSSGLLHFSCHALLTGSLERFPSVTLGRWQAQLCLSLCDHSRLRRYLRLLKCVLHEEGASLEETDLHNVGLHFELVARLVRAQAVPGEPEVVEAPLGLAHDGAGPGDEAERPEDEDEPAPGLLKEEAVLLRAASKYKSYPKEEPKLHENRVSLALAAQKFECVEAWPVNAM
>DECOY_tr|A0A0G2JPM1|A0A0G2JPM1_HUMAN
VQDLVDAGFVAEEERLEENTVARLMAGVMHQAETPLACHSHELKVLAFRVADAYKASDVLRSRPKESTAPFPEPTRPQDKTWTDPDGAPSLQRACAATARSSMSASGPVAESLGAELDQSCSRPHSSADGAMSSTCLTPDSTRSSVHGPGPQVQSGMGPDEPSRVGPPLAPESPAPAGVPGDPSPSSGPTATGESVLLSTSDAPVPTSFGASTNPDGSSSEAVQQGLSTVQSAPPQGVVAEYPPPLEAPYLLGPSNLAVDYLTGFPSPAFDLHLRGQAETSPTCTYEPPYYPPPPLPPLFEDFDLTQHLVTGHPTVCTPNAPHRSQPLFMQLVDSSVMQMCCMATALACVLTSLVNLACVSFLLKDLTRLVANCNEQLPNKLLTEGLNSCGSSQHQLECCVCVEVSDKFLLQCGELSNVLQANQCSLLSGALNLMVCVASLLMFFTLVLSLRKPWSVVGLLGSLLVSFGAWFPCSRHRVASTTLALAAFSVAVLLCGLAMQTAGLALVRLRSGPCRERLSLRSPLAARPPRAPGGAPPM
>DECOY_tr|A0A0G2JLL4|A0A0G2JLL4_HUMAN
QTVQVLVFTKEHGPELKKLCDSLKSESALTSFLTKTKQTSKSLGRVSHKSSEFMPSAKGSPLTCGLLEALKFAM
>DECOY_tr|E9PNR0|E9PNR0_HUMAN
SLQNKAAGHNGAGVKGSGVNCTPGQNVNQHQSQAGGNGKTGHNTKLNEPHMKPAPAPPCHRGPSLPPSGPARRRHPPERLKTNALRLM
>DECOY_tr|J3KNZ4|J3KNZ4_HUMAN
SVMPEVDAREEFEDQLEDTSGSDSSAVSSPSPSRNDASKGLRRLCTEMQVDLRKGMSCMEMYEHLRHNMDKSATALELEGQLDLTPNC
>DECOY_tr|A0A5F9ZHM9|A0A5F9ZHM9_HUMAN
HPLVSPAGRSHFHVLQKWGRRDHWRVTEESQARTPLGGADLYQTRLLYALCASEDGMLHLHPNLLTTHVKPSRNSWLNEFYRFHFDLGEVLNGLAEPEFATMGPDCKMTYSEFDGNSLAELLQETKVLLEKRQKVTDEDELTTNTSESSKGVEDKKSNGGKSGGSFRNTALMTTLLAKGKRRLANKKFLCDVTERQHMCSAVTRSHSLWPKHLAEAATRKLSPNLTLKMNLLKDAEPTVTDWEPSPFDYAGKALQQYRLHQDEDWFPPYGVLLLYLLVGCAWLDVKPYGPKRDLVEFWAQQEGEVELALGFDAKLVAAKGKLSALLLNEKPLRDHVVGMQHCHLVAELLQQLCHSADAESYYREAVLDEFLEGGTVLDFLLYHHGEESLSDHRLVLNPKHLRLCRLAREEKLQHRDASKKLTNLKLAAYEQGALKVVRRCVVSFAKGGLEEFLQYEETRFTCTLTAM
>DECOY_tr|J3KT18|J3KT18_HUMAN
AAPGAPGMRPFAAAGPGGVGGAPGPRGLAPGPLMGPGAPPPPAGLAAAVAGGGPSLPPLPFGGARGGSM
>DECOY_tr|H7C3H8|H7C3H8_HUMAN
TLPQLSPGSLLGLLEGSHLTRATLCHAHPPRLKPWSNREQLERRRPRPAAASSLSSSGPCPCHAPDSGAQLREARRAKYDALDQLLTKRNLHPQQAAGRQCTPCARRWARDAGWLAELCRHCFSHGCPLTAPWDLLGQCLLCGLDDEALWVPVASGLGLGAM
>DECOY_tr|H0YHU4|H0YHU4_HUMAN
VTPRRAFSHVDRLTAGARCNHYVGAGAYAFDGGRVLVYAYEALLTPSLRLKWKHRKTFHPDPX
>DECOY_tr|E5RHF2|E5RHF2_HUMAN
FEDGKLNLPLTQYESPGEDPKPYKGPYRTFAGLNKVGASLRTTPDLVVAVFPEQFQQNLMQTSVDLGSLWCGYGPHSHYWGLANERLGVKQANELYAAMYEYAAAQANRVTETGEVPLAFSDMLLMTEGDKVGLMLGMVELNGGRSAHMVM
>DECOY_tr|K7EL60|K7EL60_HUMAN
RVLREVEELETVGARVSASAPSDSSGLRLLNCHTSLTGSKCRLPSLAVKRRSAVKASKRATERLFRTVKLKKFGDEDKLYETVKTLNGNLVKEPPPLPAGPLLEPEPSTDGTALPLKGLLESTVKCDDEGEEEVQDAWSKPSDFDGTPM
>DECOY_tr|A0A2R8YF47|A0A2R8YF47_HUMAN
LDTCGEVELSRLDEKWLGELVQKSLKLVVKVENNTLNLAEFVESKYRGGKRLVLQYDDQNGWEVVHSEYDWYRERPHTNVDTYRVRASPVPGSM
>DECOY_tr|H3BNX3|H3BNX3_HUMAN
VSLVQTEGKPDLNEFVAEKQDRVLLEAKKNYNVTLRNEQLLEQLADAKKYVGFLAGLSTNFLLNKARKSGKRTFYAESLYMKLQPAGAKCVPTNPFTFLANGKEFDQLKAWKTEVKTVSYNSGKLPHAFGEPLKGKLEYDLQLGLALLLRYYSKLEDDDTHLCKNDPNLETRVKALWEVGSPLVSATRPGSSSLKQAGAGVLTWLPQYFRHESPEVLAVNEAGKRKVRMAAMTLGGSGGGLVLVEYHRNAAHSAGTHLQLPGVQQTGRLLLCAFLQRAPGSVVAVLPVM
>DECOY_tr|K7EP74|K7EP74_HUMAN
SGPVLLLKLLERGDKKLQLQERLNLEQDRVAAKAEDETLCWPCRCWTLRSAM
>DECOY_tr|J3KSQ9|J3KSQ9_HUMAN
TSVVVMRYRTNQYTSERLVARLLNDERPLLLFMAQLHQQLDGAKHRRNHSRLPTSSGNRGPLFLAAKGVTLFSESLRSPQRSCEEEGSDAESACPSSTTSPTPRSQVTVLAM
>DECOY_tr|H7C1L0|H7C1L0_HUMAN
ASLNNSLCAKTFWLYLFQTPTKLVLRPLFPGESAFHLHPNRFQGDELKSLLPVSELFSEFKRKKMANKNVLRRLFTRVDLGWLSGESTAVLTARAPTNYMLALEGFSRGNDYQGVRNQSTKDTVLLDYTRGELVYFNDGDDGQDLVHEDKAVRLEFMADLVQSLQEQDLKNFLLLKDCAEQRLRCQEDKTPHLRVPDTDX
>DECOY_tr|A0A1W2PQK9|A0A1W2PQK9_HUMAN
VGVGQLGPSLLVKRETQLKTFHX
>DECOY_tr|H7BZY1|H7BZY1_HUMAN
XVSAQRRLFHACALRRWPKSLWPAGTYMLSFLNLGVTCAYFVPLRALGNPVPDKAHLLFRAVLFFLLGSMLGSLLPSVFWSMVKLLLRE
>DECOY_tr|F8WC46|F8WC46_HUMAN
SRNLFNYTGESVKQSGLLVTVNLDKSEELKRNEDGSESCCPAAPSAGLEGAPLM
>DECOY_tr|F8WCE3|F8WCE3_HUMAN
HKMKLDVSESLEAWFDNVVANKHLFLAKELQPEDEDLLSLLGAASTLM
>DECOY_tr|C9JHB3|C9JHB3_HUMAN
RQLEPCYYYDTKFCLGLCNDLCLEKSLFECCRGVLGMLNFQDAAALKLEVNDPTLPVRTTYAYELLKLMMDPSLGPLNYKKVETNNWGSTFLRASFLFFSAAVSVRNKELVVDCKLGERLLENFLECAMASKRMEMHPQHRFTSAAASEMEM
>DECOY_tr|M0QYN7|M0QYN7_HUMAN
FLKCEGAWQLGHTAGPGRAPGCRTQEPESCEKSKTQTVAGFLSLLFCLGPLLLPGQM
>DECOY_tr|A0A0G2JRT3|A0A0G2JRT3_HUMAN
PLAESEEEETPAESRDSFGEEDEQLRRSHCCLVLLCFLLLLLTLLGTVLLALLKLDTYGYGPVKKELELKSKEQESQAETSENLYNEKLWQDTDWEKLSKAVEQQGSLKLMLHGRTSLKLACTVQVHAGSCDKMLRTLVHALRRLVNNNPLLSQLQQTLQLEFQDGPSSLLPYNFKSPEPSPDTGVNNYEKWTETKQVTPGLNFATGASDAEPPHNYNTNESLTGEPMNTNEMFDNEEFARNATTKHTNKNELFHESPASVELFPNEQPSLDGLSSFAGQSPSNLLKSAASFPRLNALMRLSLYKKRSKVPKKSKVPRTHTVHRSKTHRFKKRYAHVLKPSKTTNTRVKAASELLSLAHTLKDRWRDVQPLKAAPSSTSPAKGSFKPLVSVAKAHEQTFSKPTYVANGAKLEPGQQTHPQEVREPAPSGRKLEEAANEVSAQAGQRRELSRQGVKEFRKHQLRSPGMLRKVRVRQNQGVTQKLALSNGTTPKLLLPLLLKSVDLNVASFYPLLRYLTSLFDSEDNTDLQESGFGSLNLGSSDSPEEPEVLLETSTYKRQLNAKVMFAGEPNGVSAEEPCHLTNTLCASNCHKLVKTCVAELSKNFQCLCCAMHSPLLKLELEVTMMLLKNLTTLPVLTTGMDLKLAYPKLFLYPDEVTTLPNHNLLKLHLFQMGHWAQFTGFSLETLVNCSLNLKFLFPLPEFTRELQSHKLNCSLDLYQLSLLGEFSKDHLETLNNRELLKLETWSYKAWVNGDLYSLYNGQFNLLTFTGNHTNPEPVPVRQRLQEPNLDLCSLMEDGCTCLECLNTSTSKAHEEPATLKANQTYSESQVLSDQAPELETPPGTVETLRSHLTQRVDRPPATKTELATSHGTETTPEPLLALGLDPPQTSTEETTPSKPVETTKPTTLTLELDLPQVTAQTLHSHQAQKGDSPPLTVEPHGPPPATTMLATSPEVETMKSPTLTFGLDLPQVTRATLHSHQTQVQDPHPLTVEPKHPSVLRKTPPTSHGVETTPEPTLTLGLDLLQVTVSPSVPHQAQDQGPTPNTVGQYRVPVLQKKVPPQTPTKEMTPSLEVEKTSEPTLTFGLDLPQVTAQTLHSHEPPQAVVVNPFEPTQAPAEQHTLSSEGEEATQPHEAAAEQQTPSPNENNLPEPSQFSTEQQVALPGAEESSEPLLPPGGHQLAPPEVDNGSGSRLTTAEQHVLSTGVEASPEAALTLQVDPKPVSVSPSALHHTQHHGPPSVTVEHHEPPQGPTEQQTPSSEVREPSESPQVPQQQESLSLEHEMPPVPPELPAEQQTASPEVEEPFQLPTEQQAQSSETENTPESTLTVEVDAKPVTLNPLHYYAQDEGPPQVSVEHNPLTLSEMSSEPPLAPAEQQMSSPEEELLQPLQAPAEQQLSSSQLDELTEPNQTEPELHFQSPGVQESPGPPEDKSRVLEPPLSGPYPTDTSSYENQLTKQQSQPTSLRQLLGLLEALSRWQAPKKDKKLPSVPRLEQPSKLKDLDQQSALFQEPELPLEGASDWTDLFPVLNETSEQPPAPMESSASPGLHDFDWPDAPLTPAHPSREPFHSSHSSWPEPPGLPNSTLQLPKDVWELPQAKEVLLWLLQWMLLPWPGWRFLPSMVCALAPCQASTM
>DECOY_tr|D6RIA8|D6RIA8_HUMAN
SRTLGPLTMELMPKVETLFRKGKCELDGDNLLMDLLESVWTTGKSPYTALVLDDRPSHFQEKLEWNSAFACTM
>DECOY_tr|F5H423|F5H423_HUMAN
RSRVSGEVFGTTLVEPNGGTVSKLSMDTLSTGSLRSPRKESRSPSGLPESSKPYFHVSPLSLCSFKQFGPPPPQLSGLDHGDKQNAFVLLVARDLEDEALRMMLEREAENRVREDNSDVVFLLGQTNQFYRHWLRPKLDQGGVDWVTFSLKNYEVTEVNFGLTPLTTVLEGKLKLYLLTKTGAADLGVMLRLMKKEGLLKSLLNGFLNGM
>DECOY_tr|H0YLP8|H0YLP8_HUMAN
ASLAMLAQLRPWAMMCVMMTPFLSLTNGAMYMLFLNMPLKQLPGLALDWRKCEVLRLDTEQVSTDPVKQDLYGVPYLSDGQGSRGDRSRGFFWVLFSSGGGPGSLELAKWRRFRGNAVLGGQATM
>DECOY_tr|H0YEN4|H0YEN4_HUMAN
EGNEPYESPSALNESRDNVPSFLNSNNLKNLVKKLLKKSPMFAGNALSPEDDDLGDFLHKSATGTTQLKARPRVTARPPTKLYHTPTTLKAQAAPNTKPRLEKKKEPDSMPRNFLPSDGFPSYTLSNLHQQLVAQQAASANPDTLAVPAQPAGFGLTATTTNFGPAGFAGTGLPGGKLPQNNGFLSAQGAGLATGFGAGLGTGLTGPAKPSGFLSNGSTNTGFGFSPASTTSSGX
>DECOY_tr|C9JD58|C9JD58_HUMAN
PHQVPTSSSHTERAPRLYRDDNRHSTQSLLNQPLLSSADSSKHDEMGSAFGSTATAQMVRREYRDKDPFSNVAKMNAKERQQREELWKEKPEWQSVERTCNYYKKYGSSSLHESWDDASDYPADSKTSPNNSPNSSHSNSSHLASHNHSNEQPSYSTGGRDRERVHTHVKNKASHGTSDSKYNEPSDRRSLKMNPPSPDGARDM
>DECOY_tr|A6NKB8|A6NKB8_HUMAN
SKGPAVLQQVYNVVNSHLQSATSAFTKEALTQAVESGGMMAHYLPLTKYKQGQNHLFKEKVWFDEQHDKNLVLQGRWRLLEARNANSLSPYTDGKKLVNGPPLPKSQLKLDLFYVLQYKTWPSLAVAELKAMDLEEAAWLQALEEAKPMLSDGPSLDPLYPPWGPTNLRWDFEFGPLLDRKKKVLEPFYELYFDLFDDALLRSKFFEHVYKALFSDFQDQDGVLHALYSVFCFKGEYPTENYTDDPDVGPEKLRVKLNLPNEEGTLDMHRQLLRAGTAAELCTYAAGFLLTSRRLQAYMTFGENLWFEGWNANTVLNGFWSHSLEHLLVDALRSDGALLCPTVFTLCPNEMGGFPFSPPMFLLDRYPGVEASVLDGLALALLYSPLPQCMQFFKFNPRKGEWTSASMVATFGDPVELLASKYKYVAPTDFCPFFRANLVAQGQTYVFKKKPGATQEPALWCVGPGEGRVYTLLVQRLEARACPQPFSVCLAQGYHSFPQTYFSVPEAPPEESGRPRRELAAATVELCPHSDRLLEAAGEPELRCLDLVATGSLRGSGAGPGPPGFERALDLHLHLLEFRAFNSASAVDVAQASHLRRPAAGSGPSHEGSAM
>DECOY_tr|H0YE04|H0YE04_HUMAN
SSSLQWLDDPDMGTPKRDHAVLFLKSKEYSTYLTLLGMMVFYSLVCLALVKPSEPFPHMYDWLLAVLAFFCSLTCLTRLGDLLGFNEVKYKYELLKKVASDDLSKNVASGDKWDKLVKPDDKLWSFPTAVLVLVSALFSSRTFLVPDLNSTHHPCPCAGLRTLTTL
>DECOY_tr|F5GZZ7|F5GZZ7_HUMAN
TDYARGLQPQLGCPLYPRGHGARPLKLPLCQVGAWWGRAFPFVAAPPRYSACPSAVPGWGGCM
>DECOY_tr|A0A087WTI4|A0A087WTI4_HUMAN
LRMLQTSLLLYPM
>DECOY_tr|D6RD14|D6RD14_HUMAN
PKGSALLFVTSEPFKNPLSSLGLRCNLNRQGTCLQCVSSCGLLKEHLLLLLYCTVVLFRLLCPLSFQLGCM
>DECOY_tr|F5H4K4|F5H4K4_HUMAN
MDSLSEKAKLQKELAQQLALLEKAHKEVALEVVRQSETRLQDRARASKQETDLRMQLRERVCEFQKSEDGLVRSWAEWRQKEELLEDNLAELDMVQEELMTCTKTLAEMTQLDTASLQKAKDFLKKSRSAPLSRCERNRSGASLTKWVECNYRLTTPALRKL
>DECOY_tr|A0A0J9YYE4|A0A0J9YYE4_HUMAN
LGACGTKACPPQCSNPLTGPTSLRQLLAEWSPQRGHAEPCVPRCQCVRTLHGRPGSSRVTAAVAAGEGSAAACACLPWDLAQALALVVEQCTTQESVGCVRVQLGDVWKVLEMAALGLLM
>DECOY_tr|Q5JXT2|Q5JXT2_HUMAN
MSRSSADLLKAKAAGDMTLEEKLEKLDENLRRENGLFQARLCYTANDNLKLVLEPFHYGYWRECLAVTVGQGLKQMLFWLAVKAGGERCSRQRVMSFTNLKDDLQDLLSLSQLLMNDRNNVVKFKVRASYSHGLGLQKACASLDTLKGVLNHFHRLVRGLLEALVGGTQCNYGLEEQLAAGKLPDGVGLLKKKKVSPLHTELLRLLDEHVVGESVANANELAVQSSAFPCFAVRLVLSHKFGLNLVSEEVQPQLLSLEEVKELALLAYGVAHEFLVHLLVM
>DECOY_tr|A0A0G2JPQ3|A0A0G2JPQ3_HUMAN
DSKKRSWLVAAVAAGTVVAALVVLGAVLGMLPLTPLSSKQRWLMLPEPLGEHQVHCMRYQEEGSPVVVAAKWQFTGDGARPTEVLEVDQTQDEGRDQWTLLLEAPYFGLAWRCLTAEYDFVPHHTVHKPDTPRQAMLKEGNELRYHLWEVCTGELYRRAQEAVNAAEKRKCSLQAATDAATWRSLDENLALYKDGDYAYQEYRGLRLGDSGLDCGLMWQLTHSSAESQNYYRGLTQLNRMDTQAHKATRNTEEEWYEPGEQEVWPRAPERMPCASDSDRFVFQTDDVYGMALRFPERGGRPSVAASFRYMSHSGAWTETLTLAGSLLLFLRTPAMVVRMPKTM
>DECOY_tr|A0A2R8Y7C3|A0A2R8Y7C3_HUMAN
LPVVKKHRVLDCSSNKELWGNKERRSFRTLEVKEVQEDEVEETMALTCCEQYKLKFFKHKLHYRLRCATSRLGVTFVKQDHSMFNDLQMRTTNYLEGSLHVSKYCRYHLGCAQCSCNEPKNLHLSVNSYNERVKEYQKERWRSSVLSERLPQVRFNDLYHLSTLMKDAYKSRQTGDYLTGLFSEDLANLLLKAVRVEFHTYHDSFSYLSNKQVKLLQSTTKLEGQQKNNEEDGEEDQVVFDDLLYDDGDEDSEYNDEEEEEDVEDSSPCSKEESDEFRDGSRRSRQRSKQSLKEKLQKLRKEQAALKTEPKTQEMEVSSGEDEVRRVRKPVGKRVVLLDSDDSEDSDCMVSSRKRKLRKGLDEEELDDELLQGTKQNLDNDEQSLKHEQDDELLQGTKQNLDNDEQSLKHEQDQLDLRNKHKLNTEEEYTSGNGSNLLKCSDNGESQKLSLNLREESGPKTNCDPKGNSDLEEDNEFSEDSDLEEDSDFEESDLEEDSDLLQSLSRKSRRTWDRVKSQEPVHKSSRRNTERRHVHLM
>DECOY_tr|F8WEH0|F8WEH0_HUMAN
CTSWPMQTSCCAVATCGPSCATVTAMMARELMTFRNWVVTAMLTPPSPSGMEQPVTQLLFRKGLFTSSARVQAGAAVRVASASTAAKLLRLLAM
>DECOY_tr|A0A3B3ITU0|A0A3B3ITU0_HUMAN
VSEESLAPVSPVNAKEQSFRNKKSLGCRVLCVAQVHPAACEWLSWLKTVLFLVACGLSQSLRRAASAYFVLSRLRAGNSPATLPLKEMPAVLCVCMLCPNDTLFPLQLVEGENEKCAVSGTLFSSALSMPVGSCNLLLLVCCTLG
>DECOY_tr|S4R3W7|S4R3W7_HUMAN
MEKLGSVPLKLPPPRGLHANHRAQREADEVDSSPSPPSERTFDENLYTFSTVPVKRAPPVAPCLPEQAEYGRGLLGDQRQFFTPGPPGHRHPPAPGGPCRPGSLLSSVSGMVPAQPATAAEPAPELPVPLTQVLKA
>DECOY_tr|J3QKY4|J3QKY4_HUMAN
KQVSYLREHCRLSPFLTKDLVELSQTLCNQCWSYLSWRVNTWKLLARDLNPFNFNWSSTLWRSSQSLDLSSLGRVEPSPPPPPPTLKLSQFHSAKKKEFRLEKAKAKRRRLKQKFPMLELRTARVFPSAPPRCLESKLLSCHGM
>DECOY_tr|B5MCH6|B5MCH6_HUMAN
HLCQGSSKLREDVEPNGHASKVPVLFKLRLFQMEFYLLFFKGCNEMLCKLSSDSQPGLCNVDNWGRKWPKRSFNLVVRCENPDSPREPHWFX
>DECOY_tr|A0A286YEY3|A0A286YEY3_HUMAN
CFGYREVTFYFQETEQQNRRKAALSKPSMFTESVTKSVSEMSNSYQFCDSVDFDEVTVLDQLTQLTAEMKKTVEENEKLLTSRLSQLQQRCQLLESQVPQQACLQSAMDGMHPQFEKFMPPCFVNNYMEMRLKQDSTADLNEVANELADLGEKHSQELNLEASLFRTLRANLSAHYGLDCCQDLLDSLDHLYKYFVSANTAELALLYERNKALKAKLTENKYARKQKEKMEKKLVSRRSVKHEERLVNATSDPRSPTRQDEKQVKSGLKQEEKQEAKEKLSQASLSDANYMHYKTMVSYLENLKVMLDDQLQQGVKEKKSFRLGSDESVQVRFPLLNNLYLDSLTTHRDSRKEVQNLLLNWCNVPSLVNQKKQQDFKDTSCKTALRFEAKLELRNSYDMELEKKRAFFDQLDQLLQRVLECQQDLKCMQETLQRALKEVQTDYEALLKEKKDKFAPSTM
>DECOY_tr|A0A590UJH7|A0A590UJH7_HUMAN
TGDETPFAMYHKKEEMAPPPSRKFACALFLDPDKPGHQVEPDDGLVLHSFLSFFKERHSKTMDFSASGSSTALAFPLGKRH
>DECOY_tr|A0A494BZT8|A0A494BZT8_HUMAN
KLEKMSLLDDCRLTLEENKEKQVTEKTELSQRLMQKRELSAQLALAEAQKARSVQALEENALQKLEEAHKALAQRYQGEQTRLALYDEVKKCLSEEKRNYGELVKEKQERKFFLDSFKSEMSNLDTTLQKDKELKVQLEKASLKEKQQVEEMAQYVVEERFDMKLGLELKNGHLEERCRSLRENEEQTKAVVADLKDQSYQLLDVLPGTSLPPGGPAPVGPPPGPVPLDLAGLFDFEVKLARERPGSPTENAGHMSSTETAVPVRPGPSRDLLPDKFLYLSKRQLASESSTGFQELYDVEAGTGEAPRESDFKELELAPQGQQHTPVPESGPCSTPLSTSASNLRAKESEATPTEAALQVVPTDEASASHLQQSLCPGPEETAPGAHLQEAAPQGRLTEPSEPPQAESCGKSTDGGFPLFNPDDKMDWDLHYSRGSAPMPPDEGAGRSGDDEEVEQPKAQRQVAKRALPKPLGRSEGRRLPPPRKASTAGDSVDFEKLVPGRSSSSAMQGAAVEEQPSLTMRAGAVLHNTPATSEPASTHACTLTQTGDAPVPTGVGAPCGLAEGPLGQLPAGGCAKEPLAGPPSTAVAAPACVGGRHCEEEAGHPTEKACEEEAGHPTEKAHQSERTCPDELTESAPTRRVDLSYSSLNEEVAQEPSGSKVGPSVMQNESSGPSQSSSSCDLDALAGPGSESSSGSGFAPSADGLLDTDAEVKPQLLGHTKTADVKELLQQNKEQTWVPHSNELGLTDDQTFPAEKLSAMSPSLRLHTQPRDLPTQFTKVMKAALKNPPVNKEQSRVSVLRSGTVEPPSFLFDCNETKNENSVKNDNLVQLSM
>DECOY_tr|G3V2H8|G3V2H8_HUMAN
AAALRLSAAYPAFCSPFLPQVMYNAFTLALLAQSTPELLLLSTWRLLFALFGGFAELLYAYSAGKKSLTTGLEAYCLAGFVSFLGGVAWLVLSLGFSASYLLVKGPSVFLGSGLMNGVLLCVGNLLSLKKEKLVQEPGPSAGDGLPSTEVEPQSAVEYETSDVM
>DECOY_tr|D6RDX3|D6RDX3_HUMAN
MNKLQSKNLVPTMFENKTCPHLVFFPQGLLPHEQQTLTDWPGQLRLKMYCEHVGEWLKLDLTRPGDLFSRAFYLVPVQYSCSYLVHYEKYLVESAAATELVECDDLPLEFAEEMPLCTQGHTSAGLHSMVSGKNLQFHKLCMYGDSCKDSRPWEWSDGLQQSKHLFEACRYQFKTEGLFEDEKE
>DECOY_tr|F5H392|F5H392_HUMAN
MQLPNAGGDLLKEVRTYDDALVAYHLATCKGFSRANNRLNNFDDRETLLVGAPLGLRRWFELASTWQNTLRHSAGDQGGDELSHLGQKEAKTYVSSFDDGLNPDAGAALLVQVVSNRNNLAAVMLATWGRLKHANVDAGESLREVSLRQ
>DECOY_tr|A0A669KBA7|A0A669KBA7_HUMAN
VTPTTRVKPSGGLAGPLLSGTENRYALKLSVCGHSRVLRQSLDCRPLGLQALEVRLRLLANPLRPGNVFVGGLQNVEGFAPEM
>DECOY_tr|E7ERX9|E7ERX9_HUMAN
GLLKDKNELFPRLKRVNADLSSAPLQLTKVYERKTDLEEALYNARVLLNEKQVLARERLMLSNNLTAREEEAWRQRLQQASPSHFSRFDMRSCNKQPSERRRLLQELEHEYMRLRQELARKSEEEHQQELSNLLSQMPDNSGLKAMTVEMQAYEYNFNVESSVESSSDGDVDLQESSNEKNMSPDQDEDREEKKKKKAPLNRLFFHNNGWLRLDGHHLQLPSSVSSGNVFRTTKNQPTLMVQGESTLDLLCHEPLLGMGCLQLDQSNASGLLTHKELYYVLLENLAPDANLNVLFKCDDGKVLGSSQLSLGLSELKQRQEQALEEKRTKLEEWTVTMEQLKEEESLRLKDLEPKSMAEKQATLREKLEVERELRDLRLANPDENVVAHNVLKHRADARYLTSLTEDYNDAAPSVTAVMAKTSNGGLSKDLLWTLVSRDYPVKFKNKNGASQDALASLVLGLTTLKSNLNSGKERLDGAAGKTTRAESGALDVLSKLGKVEGSTGKSVDYLTHTLTKLFVAHRSSSEENMNTAAVRTKSNGESMLSELKDYSTVAKLSLGDVYPGLVSHREKVLTRQSKGPDLLRDKVENYLEMYSVEKVFSQEENEKEQRTEFLGSCRLPLLGPQDATGMMTYKSGSGTQGYAFLCANYGDFANQLLNEGLKCFVLDQGAKYKEVSEDMSWFCHDYAFKVPQRGADKGSLNTNVPNLLKVNADVDVVKCTHLDTRRENMRPRLVAKVKVSDGM
>DECOY_tr|C9J1H7|C9J1H7_HUMAN
PAAAAKAMAAPELEDEDEDEDEDDEEDEESDDDEEEDSDKKEAKNGKNAKGAPLAAKKGGPTAVLKAGPTAKKGGPTTVKAAPTVKKTAPTAAKKAGPTVAKKAAPTAVAKKVTPSVVKKVASTAAKKAKKGQPLVVEEGSSDDEEDESMEEDESDEEVKEPPPAM
>DECOY_tr|H0YMZ3|H0YMZ3_HUMAN
SLEGSSASDRETAVAQYLSSLDLLQRTAWRSDAGWSKAGGAPASRVSTSLLVPVSGGEDTQDAVGDEVVEPCYSAVLQQFGEELSWCQFEGLQQTGVLLLDGTPLVHCSASANVPAGRNLWRLTALNSLLPCALTNVTNPQFQVQECKPEGTPVFSPSVVSSASCLKDASAGELDQLWRPTALQPQYLSVKHCSSGSWACYPRDALLCDGCRSYLSCNAMPVQVVGSHSAAYLLRGHTDLLLNQVPQGSSFLQLEELLHRVPGVSVKAHRLGDGTGLFLVDYTHHLGPRVHVARVQRYAQPQLLLRMRSVQGDMLFHKDLFNLRVDPLQLSSNKRLREASNTLCAGRPPTPVPHTVTYWQQTRENVKEYLGSFRVQVKDMTFVCVASGETTRGHWQSTFVGYFLTRDWDQPSPSLTFVDQLVNFPFGDDRPSCLLQKALFSTRWQQLRVEGGEDKGCRLAX
>DECOY_tr|H0YDX4|H0YDX4_HUMAN
KCYGGCLRLKCNLASYKLFFFDFGLFSGFPCLTVEAYVDCGSLVLNRPFNTKAKKVERLSNLDALSAESLLLFPSTDSYALQKDRPFLDALQHRRPRPX
>DECOY_tr|K7EKN5|K7EKN5_HUMAN
MVACCQCKTKQPGSAEEGETPASPEPRQAPAYTPVPHASPNASPGEGQLLPQCEAPQEPAPTEALLPTADGLPGQGEAATQKPVGEEELAGVKPEQPQPGKEERPTETNAELPPGAENMEEAQSESGRESGQELNLDGETGQKTETELSEEGRKGEAELTEEGKRGEAELPKETAEPEEEGKKGEVGLPEEVEEEEARKEGDEGKEERALHGEKRVELGLPEEGGREETGKLEASRGSELEKKLEGKRGEVVPSMEAERDGTGKPEESGLGMSEEKRKAEAEWTEEGGGKTAGEAGLPSEDRGREGAVEPGELGEVLLEEWEESLTRVEVWLFSGEEGGSGGQGDGEPSGQPVDEGELSAAAERLEQRLPSSTQVVEPRVGLEGMAEADSGGVGEWVVEVLRGDKEVWAPLELSGAKRGDGLAELVVEEKVAELEPGTAGTACDETRALGEWVVSVVGGKGAEGRVGESPVRAQSLGQEPTPLPSPCPGNAESSDGAAGPVRQPGPLFGLVDREPESPSEPPTGVLGAPLSRKANLDTQGVSGAEVLSQSLRPHGRRQWSRPGSKPHQAGTSASQLLQLQSQLTFLSDELRNRLAQAQGEPSQPKDSTPDESPEPVAAAGDM
>DECOY_tr|A0A1B0GU02|A0A1B0GU02_HUMAN
RMQEETDQMKGAAVSSNKPELLDWKKRKLEACCTNDFEEGKE
>DECOY_tr|E9PDI4|E9PDI4_HUMAN
VEADLSSDKSQGWQRTETASSKAQAEQPDQDGSEQRTSLWLNRLSTVVGSRLLNKRESSAPERASQGALKEEFLRKHSAVGVPAVFLETCPLRGKSEVSRRSLATHRYEKLEGKLVTNDPKASMLRSTLTTESNKKEKPRMFSLRTPSRKSLSSSYRTQTPSSMDAEEKESPKLVQLTVPPRLSAVTPPDSAGKQALSPLKNGPLRARGQKETTAPSGGSAPPEQALPQESATRKAPAKPADATPKSESALKAEFLSKAESVRRLGSGLAMGPALKSESVSKTLEVKKSESSRKNESVAKLESLSKTESALKVESLSKTDSVLKSEPAKKTPMSKSELVPKSEVPKKREGPEREGVLSEEELAWPRGQRESRRRLPPLELKKELSVKPQTAQVPSLSRNGEEAERLEQLPAQAAEVVRRQRRQERQRTLLSQLDEDEKDSAPPLKPPVEAEEVSPRLESASARQDGNQSRLPAEDDTTSSLRNRRRRHREEQEEEDELRTRQALRGARGRGEKSGRVSHRGPHRGPLCRLM
>DECOY_tr|E9PPW5|E9PPW5_HUMAN
PHFAHSAFPTPKLWLHHKPHRKLYVRLHHLRGHLWYLFMDTFFLFSLLSVVLEFLGYPFEGLDDHKLSYRGLELLFLAVTLLSLWPLAQVTKFLRREVQNQFHKFWKYLFQPKHMLAHDFVFYYSLTACFFYLLYAGVNTVLLLSLARQFLDDEPWTAPYVYPTFFYYDARVLVLDM
>DECOY_tr|G3V560|G3V560_HUMAN
YPLQPHWSWSLLPHPARVSGDLPKVYQDNPSRLNWPEPNKRNDWCVDPRSLARLLLYLAASGMGLCLLGLMPLLGPRKHLRQYRFAGLSAGAM
>DECOY_tr|D6RCF8|D6RCF8_HUMAN
WLDPLCLCFLKRPALAAMCSLHQGLMKSLTLTRPPWPLPMWRLPMETLPPPPQLEALPLAPLSFALEASKWSSHLLRGRETLGALLLLKKQLRELDSFDSNLSLVPAVAATVAVPVMSTSAAM
>DECOY_tr|K7ENC6|K7ENC6_HUMAN
SYSSGFDGEEGGPVQLSATVSPGEAADRLAHNSRGTGGAARALRYAVRDHGLEEALDVPRLGWARDVDRLAGRAHLVVLTDLFGREAADHVRPTLTAPDACNPEAGHLLLLEARVASGMMM
>DECOY_tr|M0QYT5|M0QYT5_HUMAN
SLTQNKKDLVSQAALTNKTLRSALGLMEEAKLEQLNQRHQLVLDLEAALKQESVPQSGAVGRKRTVDMEPEASDTGLLERSMESTRYRASQLHVKATTPRVREATTPRVGPALFQNALKAESSSTKLEAQLMKGLFDKVWSYENLVESAKPSAHKVLAQLM
>DECOY_tr|G3V499|G3V499_HUMAN
VLLLTMVVLVSLMLAANLLSHLRAQGVTETDETFPTYLLQGKRDTYFSVKSLTAVVVVMCLTVPVFLMLVKHAGKYLTLEEDEEEDQEVVRQSNGQRPGNSLPEPHGLRRSDNHERQRENDNTNSLHNDESMQANQFYSLPAPLETM
>DECOY_tr|A8MVC2|A8MVC2_HUMAN
SPWSTGPSSCHSSSTPVRAPFNSCCVFCPATGACSWPTGLTAHSACSCTGVRLSTAHPMSRMRPPSTQARDSAAVPGTSSCPGSPRLPWCCTPGATWSWRPLRTTGTGPTCRARTTFAPGTAACRCPARRAPPMPWWSAPNKGWGCSSPTMPGCCGRGPWRRPQPWACAPVPGPGCSHAGGCAPLWCSSRAAWCWHSAPCWPRPQPSTPLCTLGALCAAPCASRPPPPEGPLEEERPRFQLSYDWSLLLRCGAFPQALVLHPEGQYSFPEVSLASEGVTQFWSLELRAKCFKTPDLHHLQMHSLSAPGACAGTGVSANVTPMWQLLWLRVCDCQFPNRGLDVHTLTDLRGFLRFPLTELHNNALSLHTLRSLRGLAKNSLSGLENDELFLYQLHSLGAFADDELVSFSNSTFLLLHLSPRLLFSGKALQTVGRTVLSLSLLTPSFSVPLDPSGECLASKCSDSRCLPKCKGPRPWAVVVGAGALLLLLLGAGGM
>DECOY_tr|F8W9E7|F8W9E7_HUMAN
PEALSCDYCFNFNTPPPPVPPRPEPLPVNELELRLKLTEMTLLQELDRLTQESGMPSGLLASLGDTWLYFRKESPALFNLYAEEERGDYSLSFALEYLKDNKQGSKGREVHPCKTLDLGRAMDAVPLQEPLSELTPPSAGEEMDGYQLKLHNPSLCCFWKLDRRRQSSKRLFLTGECRLLRLQRQLLGMLEKPKLRELELLPPALTGEQHRLETRQRLLVEGYTLANKVRTFLELSTKPLALRQATLREVVQMKVDFDEQTRAMKEWKTNLLQLGVCFLEHFSQDQGFFMPSFDQATESCPEGRVLLECLLVTLQLSRGAFPCEKHDRESSNELVRFSYASPARNSFYLMNDLALLGPPRVELDQAPNSNSFGKRLFREACLRRRSDASLGAGSSEGEVEFAARQLVQLQREQEQSYPDLPRTRMPELLGLMLAQLVYLHHAMEDGMPAASHLLKFNLYRQLRNQWLYDLMKRHEVPSAGQLLATLLAMKATQLQQNMVQLHVLRLDLPVEKSVLQGLAPSSLTVSELLGLALPPVSADMLNMNVYCVKRVVFPLSLTEWSVVGHEMLESFRALSLALVEGLDDGDELLTGLLQLGRNSLVREAFLMDSALPVRRLLARREGEPSNSQLGGLLQEAELDNETLRRYHGDAFQLARYESHTLSWADCVKELVAALKPAQDLQLLQPLARDKMLAKLVVRNPPAM
>DECOY_tr|C9J4G7|C9J4G7_HUMAN
ERRLLLRELPLASEQGGLFTTTPLHFKVDLDSEDLGYFGKLDTSSLLDAPVSSDLDADLLGLPDLQAVHHRYQLGRALLSQVALHDEVKLDVNPQAEVLSQAHAVAALSRGSLPLPSQYATGPPAGANTRNFFLDWKSHVKSPNELWACYMEEVYNSSTGSLFPEAAVPASYRCLQQFRTAAARPNQSFKTVTQSATLRPKLACARTLHFM
>DECOY_tr|E9PNI5|E9PNI5_HUMAN
QKPLGALRCPGPSLLSRSSAASSTATPTPWTEMCSASTATGSGSWWWSRGSKLWLQFQLVTRGGGLRLVKEVDEPKKDSLFQATKVYETYKGPHRTPDSVTYRHLFDKDARQSM
>DECOY_tr|H0YEI1|H0YEI1_HUMAN
SSNQNQYLSKAKELLDLCLHCSWSGEPPESMSPTLCYMHYRGDCDDCFLLQDQAAVTLVPCWRSPNRRRDTRLQTGWASTVTTTPCPWDMLRKVPRNRSLRGPFLLPHNLKRTRTA
>DECOY_tr|A0A669KB65|A0A669KB65_HUMAN
PSPAGHVMNEVKKGKRLVALRMHQASLEWRLLKTDDSVTACLPLLPHAALGWVEGEMHG
>DECOY_tr|A6NIC1|A6NIC1_HUMAN
MLGPTRSGRAKLQRVLPLGLLCSLATSRVLLQGGGEMLSGDVERVPGRA
>DECOY_tr|H0YNQ2|H0YNQ2_HUMAN
LFHLWGQPEPAGGSGPHEPRGLAYRDGGNNDWFX
>DECOY_tr|H0Y3S4|H0Y3S4_HUMAN
SQFDKLELVKYKTLTLTTSVDAGCGQYSKTRVYLVGAELGAVALAQSQRTARSLLEMRGYRVVHFTHNQTSNRLWSVQFSDSTVNLVVYDSVPPCDEWELNKRLPSTAPAEQHCVCWYSGELNACLREGSCANLEEYFCENVDQVQVSLVEYRKVALDGLLTSVDAVPLRPPGLLLRLSVTTSANGPASHLHHVTSAMPQLASTVLSHLRLMHNLRLPDVQQLKEFDKMVLLTVNYWSGVPX
>DECOY_tr|E5RI53|E5RI53_HUMAN
MGVQCSELLFDFHKMLECMLQALGRDERADDLWTNTLLATTFKKRGLMLAAQLMRPNKRLASLKFADLKESLFKNLPCKVATESKRCCNEEMLPLWQSLTLEKGMRLTTAGEPGKGQFADNLLRGPLALAEERTGLVGFVAPLALVGDLDFVARALTM
>DECOY_tr|B1AHG4|B1AHG4_HUMAN
TGGAAAGEAEHEQVPNLLPTNYKSRSVVPKNALVDGRSRRSLRKLELLCSHTFPGESSHLGYTGLYPSVKVQVLTERLLYDETVRGSEHVGQLVLLMQVLAPPRVAHRAALADEKLVSLTLARNFHLLALRQVSPKEGQVPYFLAQLMPLVDSFFFDWTEALSDLKYLQEGRFKLRDLLVMKGTLLQNQLYETFFSGLEKTLLRQVGENLSFLEQDPLKRGQFVALVGNHLSNWTANACRRAQQTRGEDAAAAPRKEGLDSLSPSSM
>DECOY_tr|H3BUZ5|H3BUZ5_HUMAN
MKEVSLEGSTGLFKSYLALNDYANPNLVLPKVLAKNSRSAYTPEDHLLLPFPPMGANNYSNKFLESLNPKLPSVKTSSLNTATPSTPAKSHCKRNPPVNPGTGSTLLEKVPKLRQPSTSSTWVEQRYLSAKSQFHASLQGPTLSSSTVPSNPTSSSKSKTPSNVPGELHESAMAASVDVVTYKPCLPQELNVRVYKPAQEETPVLNLTVAQGAVDTSKASEKEETQVAKLGKDEERLALVLKAHTEPKVLSKSSAQSSKDDQNNSSPSEYNPELKEMKDSDGPNGPSLGGNCKLQSLSSATERSSEETLSSDPSTSDSSVMSQLSGQGYSVVSNEEYGNLLEDYSDDYDVACRLQLKSRNLPLTNKKWDVFRFVPSLTNRFNAARFPQRGRMLEMALLEEDSEDWSEHEEEMNSFLVDEESEEGSSFEPYCRFGGENSLVETSGSLLVKHGQTKELGGLMCSPPKRLELRKSYCDNRLGLFTRESNTENRGLQPATDLGALKELVETLGNNNDSKKMASDNNGYKPPVHSLGEDDENNNNLKAQSPLRARNNWGLLVKPNECHEQLSLEGCLSQGDAVLMTKPVALTKKPAVPRPFNGTRNRLHNNSHNANKTVNGHTLPKAEPDPPLQHLKSKPFCKNCEGKPWVHETFTNCAKS
>DECOY_tr|E5RFM4|E5RFM4_HUMAN
ESSNLLQKFEKGHFSLDDERTAEYDYLAVFLTVGTGRGRTLTGTHSSSNVGGFVTLGQGGAAHFNNYNPLSTVGFSPYHQPTPDTGRYYGSSQNLSGRDEETKLTAKEKDCQVCGM
>DECOY_tr|I3L1L9|I3L1L9_HUMAN
LKEAKKEQRNAEYERLNTLRLQVLLDTTLNSGSDLRQFLRRKGPEQYPDSGRDDPLLEKTGHCVLDKVFHSLLEATVAYPAGLVVESVRYCALVSLRTEHLNMLPYKNKGYHNVEQDFHLGALLYRPEARLHKVELFDVHGLHFLDFAGAVYLVTEGPQPKEGSAFQLKLQSTQLFQSVGTWPRNGGPKCGFSDAYREYESSMEQSSHHKATVLLRMGVLDTTSVGQRKTCRERYGAKQVEEYTRDGDVTLTLDDDTHVGVLLYDGMRAARQLQNSHGYHVMDYCGDCWRVVRRAGGPGPQEAGGAARGGRNLM
>DECOY_tr|J3QSZ3|J3QSZ3_HUMAN
ELSLQSVSVALDVLLTETETFDAPQPSPQSLPDCTLVAPTETEPCALMDERRSGEPLSLTEDVLQTPEPLGQAPQNSGLPSNACPVGASPTSNECPEGVGSASDACPGGVDSHCLTHGPSRAAEGAQVKSYLPLVNNQYVTWWLHLFAAQHQSSSASGQELVSGSQPNKYWNYKPMSGLFHVKVASSGFKQFAPSYTYMTNSSLNYLFPLKHHLDTTSWRNFFSNLLGQDAGDFSGHEMAHQLX
>DECOY_tr|D6R9N0|D6R9N0_HUMAN
FSPPPPGLLGPAPNTSQQLMFPDGM
>DECOY_tr|F8VZA3|F8VZA3_HUMAN
MTGGKNDGGVKPTVTALKVKKKKEEKVKSAASKRKYYMKRASYMARSSRYGLRGVLVPRNSCHKPKKGKKPKALNKKGKVGGADKKVAEKKPKETDKPEKVEGRA
>DECOY_tr|R4GMU5|R4GMU5_HUMAN
TGGFGAGQGPTWTGTPSSSTAPPESLQYDWRAADPGTGCGTPDACSHYRLYLDYCHESGSX
>DECOY_tr|A0A0J9YXS1|A0A0J9YXS1_HUMAN
LVYTQFKGQLYFTPNKSGRAQGQQLFVNPSHAKTLSFTDGSSSRHSPKAGGLLSTEAKELEMRKAYLEAKAEFDGGEYSLVALKNLTEGRVPHRMGLSDEYKLLRAEYLPLAEVKKHMQSYLVALNVLATAVSPKHPGFKSRQLEVALEYLPVKADKLGKKMLLYLAKHVTYALSPHDPALRRRALDLRAEYLEEKADYKKQENCLAALNNLSQACDPHDPGLRVREMELSX
>DECOY_tr|K7ES09|K7ES09_HUMAN
GLLVQRTPKQGAKEPAFRLDLHDCEEKQVEEEFYLHLETVKSSSWRLSKFKQAHAQYKTTYGRTREMKVMCLKRDDKMQFRLLTLNWAQQEEYKHLLLNALERESKKAVETWPLKQLELQLTMKQLHKEKRFFEKKELEELYWMLGFDSFFSAAM
>DECOY_tr|A0A0D9SEN4|A0A0D9SEN4_HUMAN
NELAVTVHNNTGKSVLGEE
>DECOY_tr|M0R2T8|M0R2T8_HUMAN
RASDAWQGKFQSKTTFTMNPTVTSNLLKAAGGLSLRLYVRNTADYFYSVTLAKHGAPLWRKNTAPDLQFVHRATSFLPQREATSM
>DECOY_tr|A0A2R8Y679|A0A2R8Y679_HUMAN
NMCFLELHMYMQSFATHKLKCSLEKSQHEMGQATRQALDLKLLMEKFTELLHLHHYLSSGECWQTVLALQKPTSYGMFLLLNVRHKRTLVGVEKNFAQLQQPTPATVNLKMVAVDGHKWKGYVTGFSGSGRLQGVTLQGDPLEWDDSSRRDGLKTRMRNDESSSSKRSREQPGPKSQLKAVNTLSGPLSAPPTASLGTTSGGDRGQFGRDLLDDLNVPELTNLHVNPASSRSRDQGFQRNHDEDARPFPQPLPLKSSPSPSTLLQPGLSDSAPA
>DECOY_tr|F8W6G6|F8W6G6_HUMAN
HLALTAYLSPEAPPEGEQSPPPETKRRALTLSHLQAYTVDQSAESAAAETDMRQDEEVRQKDTDLFEGSLSSPPSAMRRSPESKHVPAYTVAQPDEDHPSQSDLERVDESQTKDVAAYLNEEQVDAAPSRRSLLRGKDPETEAAGARPQDFKRSDQTRTKHSRHRQLLLLFLLLFLLLVFAVSVGLLVELRYGLGARATGAGSGLGPANQPGSGPPNLPQDEPGSVMLELPESPFSLLHPNSRSSGYRCYTGAHASTVPSMPFEAQKYHAGYMRSRLLPPHAAGKETLLFTDFYRGSQCLLTMNEGSAVTPGPQASLSVTDYLQGTLLLDLPDSPASWESSLNHAGYRCYQGGYRSSVPGLTFNAQSLGAQPQQGRPLFQRDEGKYLEVRFDYGVDSGCQLTLSQGPALVPGQLTLLSKRPSVGSPLLELPDSPHSWVWPTNTYYYYCTRFRWHSPTVPGVPFLAQFGGSHLQQSDLRTPLQHEGKEMLVFHHYKSQGGRCLTMNGGSAVVPSPLASLTKPNYFGTMVLELPDSPESWGASSYYHRCRYGAHHQTMSPLSRFKAKNPELPNRNDWPEPSGKEDLQYEQAELSGQCWLTVPSGWSLVSGPEAWLTKPPFPGAQRMRTPGLSLGLCLLATLAPTM
>DECOY_tr|A0A182DWF3|A0A182DWF3_HUMAN
GCCGTVTPDLGRKSSRLKLVVEESCTPHLGVRTMVQAYSAGKCLGLAFGQTVEGANPGLFHLGLVLQPPRLEVCKMVYCQSARDGAVTFELKPYHAHYVEVHEQGRHAVAEEESLGVCGYELPTFVTTPVNDYDMLDSSGGFRLQVLRLGAMLALPTLERPGEVVDGLAYLHPVSTARESDVLKLQTDPSTDVGKAELNLRSTDPRVGLAWLVTDFTGTDKEGTTSDEWTVQLQGDPRRLRVSPACRGLRFTGHSAMHELVMSSMQQDFRGLPLRSMMLTTDLGLGTLFGACELAVYSAGVVLKGPSTKELWFLDDSTLGYELAGELHTPRYRPGGTALLLHDASLLLKEGKGAVGCVTHEDVFSKALNFKYKRVDQLQRVHGWNLKSVHNQVAEAKRMWDHPVPQAVEWGYNPADQLLGGLLAAQHMKKLPLCGVNVCTGGLGRWTGQPSPEVYDVVAKRVGLQAAKEACALGGSGGGVVLLDYRDQGAARGAARGVGGAVAQRTRWRFGGLRGLAVAMAAM
>DECOY_tr|F8WEU1|F8WEU1_HUMAN
MWLQHEKRVKGPLFELRTGWLKKGHKTFVQFHFQLKGQVRVRNCHDSRCCLVNCEFVPEAKYGGSGLRDLCSNDDYNEGRHLCSCTGPLCPKTVCLCGPFTLQTPDLDAGPGVVHDPTYQFPAPAAGPPWAGVPLNEQGCAVDLQETPAEKPKEFEAMGCRPTKTAAEAKF
>DECOY_tr|H0YK40|H0YK40_HUMAN
MLKDNPELTMSKPSYPAAVQLSVAASGFRDLSVFCTFSGEDARVRVQRLLSANGQALLDPFLARTNAYASGQDQGEAFSHVLKQTDTLQWLLNLQALSFGPEPSFSCCLTADTGVLAVVPDEPVQVELAGTLCFWLAGLAAGVHVGMGPSRRRGRL
>DECOY_tr|A0A1B0GVW2|A0A1B0GVW2_HUMAN
PCTALSQPFSSHGSSLPVFTNWSPYLLRLYCHNCFGGTSLEVETSRDELSGASSVLNMLHLATWAFPRMKYGRLQCFQDAQKSKLEKLKEKNTADAKEFLMYPEACEGLDGQQLKVEKLLVLFVDQSPYTLSFLARSALTTLAAPPVHRPLLKGMQESNLDFYFNESKKKLKEVDYLALSAFLPELELEKSLLFKCVLRLQGFHKEPLDPVSRLELPEEEDPSPHLAFLKERHNKRSQDDNRQDLEENPRTDLLNPLLADPLSKNLDFLSCAWSRGPTDDLSMRRKSLDDQDDQYSNGDPAEDSEFVKQPLKGRQKEKQDLTNPNFGTGKLHKRYLVLAWDETYRSLCRDVHPDMESEEPVASVLRTCRDPSYVVELDDPPFELLRDLPGSDVALPHTLLYDELDVPDVAETLPVTTHHSLNGVLNLKNLLQPSGSYQGSLQX
>DECOY_tr|X6RCY3|X6RCY3_HUMAN
ELCKLTHHLLSAPTKVGQVMADFLKYYLSVQFCKKKDQAELPLMRRRPKTLEALELEKGATYHLEDLVGVLLVGEGEGFVPFRELHGESQLTPLLLLLNLKFLAWADKETTVPVTVLDHLELREALHLSAGTDLVAKAEPALFGPLKEGYATQLECWNQTALDTVYLKYLHRFEMPSLLDLRKGWNQLSLKPDKDGLSESSPGPMNVLKASEQADELDLFELFESDSLDSFGSAEASVTEERETEAM
>DECOY_tr|G5E994|G5E994_HUMAN
VAGEWEGQPEVSGNTKKVKKVMSEMVGSTTVVSEMELDEEEQSLQLYPNDSARPKFYGTLVFFVLTATEDLLQYLKWWQFPVAKLLLFALRLTFYLYCVLLVYYRHFKLKLALNLAARLSGRALNRAQQLPGMSDKGGDTASAEQLRHLSWVVPFLLAGCCLLDVLFLSKDWLGYETTGEETSELLLYAVNALVQLPLVLMFKKLKLDDSLKHLFAWGTGLLALTLFLLAKGLLHTLYYVVAWGELPFGQSSLYHYDLAHFVLSLKSTFPLAAMLWHKLFVDRRKRNLLHLWLTGSLFFFFAMSLYKLPLPLEGASLYSDPKNETLELDLSFTKFDSPLKEGLKCHFYLSYLGEQDDTSLNFFFQFSVAGGNNHVSFKMSEGKASDVTRKSKSGGDQKTQTQNGASAPNVNPEQSQGLKVERLFDSKLPLQTGAEPPKSRVVERSSLDLLLLTVSVSKKQLLCYNVDEDLYSSFGDKNRTDLSFGLTVKDDEPENLSLSSVNVVMYGKDFFGFTNLHKVRHVDKDLALHHRVGLGPEALLQLLGLMPLRLLGAARLPRGSAPSGVPALAAM
>DECOY_tr|A0A0B4J1W0|A0A0B4J1W0_HUMAN
LAALKAAAVRQGLPLSLDTLALVKVPSSMASKVVLESVTTFPMFQLVSRGGGQELCDVCEEMFWQVFQTHPGARTSGLLSSLLLFLNALRPNLVRDMNVTHLQSASLSSSMRSDTPSSLLNADDENSSLRLMKLSPQVDDLPFLSLYDELDRERKKHRQTSAQKGHSSYSSLACWVAKLALATGPPDMLSHKWSSDTLLGPLLHGLLVLTVQQMDLCFLSYLLEVRALTHKRETKELLKELLNNCFWYVGGMHLLTDFLHLRSSDVWKGELKVAFLDTLVKELRKPPPLLNWYPMTDVGTSPKFLQTATQQLVDACRMELLSNMLVRVENYFQLTNESFLPGALRMQLQLKSREEDLGLRMVHAVLWAVACVALSCKVKGLNDTKLQLSEFALVGNEWANLLELLAASLSLCAEHKWMQVKLMESSNNLLAVLSEKSTVDRPFCPHDPNLKLGEEPMCTQMWTEFFPVEAGRTSESLLVESGYTQAVHCLMLFSLDFLLRASAVKPTSEESGYTTFENLNLKRFAFKSKLGTAAAAALLLDLKSGSLMHGLVGLLGEPKSSHDADMKTLLNTVTPERALLLQLNPQLNANEGKSQQPAHREDKRKAAMLNNVSAESLLGKQGCEQLLFNTCDCNRCQDKADLLPTKLLLFEFACNVDETFKDDGHSKKYKLVLVQPKLLFTFATKWLEETGEPSELLGVFCKAWLELVFLPTPLHQRKMVMTLQEVLSQTEGTLNMTGELLLVAHVTPFGKTHMQEAHVSLMTPLRSLLTGCQEAQRSLQPNSLNALLEGKLLLSHELATWSSAEEKLLHLLARAKNTSSLKTERLQLCMALKQEGAAPTGAELGRERLEASAATRCLLWHLASLLRACLGLCEEKAGHCSRLDCFMDMLDLLAQVCLRDSFDDKFSLATLVSSYSVMQSSLAKYLYSLLLPNPSPGLMAQELLADALNLLDWTAKGPFKKFMNLAWQYDSRWKEWAQLLAKQLNVKVMLESQAPPLPPPWSQPSLFPALSFSM
>DECOY_tr|B4DEW2|B4DEW2_HUMAN
RWKESFAETQVLDGPHEPLCAGNLDGKLNDPLDEKPTCKLLRASLFVDLDFQPSAGGDVPARPGPPSASRRLEPDDAPPSAHEPGGQTKSVWQALELFLSAPEDREAGTDALGTATPPAGAAKQWHSLDLLKLPESYHHKPNRDWLKLDLYSPSGKVYDCRSGYDAEFRAEMSSHSQELRFESSSHSKRDPDVQVDEALPASGRAPRDQVESADQRCDRPWELDSSLSVPRYSSCTDWNSLQSQNAAMLVLDDLEDERLFPHQSTPEDEPCSYPSMYPHQLGMEATRLDMPNFTLKLELFDLAESNVEPLKRLLRKPVEWTSSVFSPMRVLLEKDDERELVPLTELLLQMQELEHAGAFLRMGTLMEALLCGAAWM
>DECOY_tr|B4DXL1|B4DXL1_HUMAN
PGPSPSLWESLNSVEQLWLVDERLSGLSRAGPALRAGHAREHRERGPTLPAATAERRPPAAESPSPRAARSLRAMEERLPSRKGRKLNEAQGSTDALLELSSNDPADETGQASKKLTDELKQVECSCHHLFQHQTLREFKVHKLRTFEQTDAAQLTQLCKRMFSRSTSGTLLSMLSNVAVSLSAQKLQQKAAAQHHQELKVDVTFQLSGQVVSHSEVLLANLHTTLLTYVGWLEMQQVPFASHFDVFLFLLLTQGQPDMTQSQDEESSEVQYSVDPLVLRDDLNLDLNPLMCLHKKYWDVLSSTKDFFTTMPQEWTSLLLPLGLPGYLFLSVSSRLNLQNSSKVPSPCLAAAPTLLLEGLLDMGAVDEPLFLMVPHGLVPHRLSCHSELTGFNRPSVYHQSDVLLALGNGLNLTPENEVGFLETSLLGNKVVSFHRFKVPHVMLKRLLFKHLVLCDTMLRTKPEDVEFLMQFPTVGTMDQSYSGEESTWTKLASLGPLLSQLKELKKFLVM
>DECOY_tr|A0A217FLJ2|A0A217FLJ2_HUMAN
YPLAASKRLRWSTGLPTVPQLLSADPQFHPTPHPFPSHPQGPWGRPQHSTVANHSMQSGSPKASHSLSGHSPSTLPPRPLSPLFAPCAGGEWAVKSLTSLTDEYYYRCLWNTPDDEEPFKDLKLVFSLPFLGTARGVTGELWKDNRLSLLFLVDGKAFNLEKLSNGTFDFLAERAPAARMDVSNGQPSVKSKRVRTRPRRLLAQPVQESDYPSQYFFRLVDEDMLVWVPLSLLKSMYANLAPRLMEALEKQVGVYKVAPLTPLTCALASKSDGSPRFEEKLSQLAHFRQRRYYLLKYSGKGKTVELVFVFHSTFRKGEELDALNASLAVDDPLQEFDSERALQQAVAM
>DECOY_tr|E7EPI0|E7EPI0_HUMAN
CGKHNWMPVALPGQPRTEVLVFEEPNGFAEYFVLLDQLAHEELQLLALKPRERSLLAAEQQLEEEVLSAFTVPAVMSPATVSSSLWPNPSDLLPLDSLHNGEPGPTGHTSRCVKLPAQSNELKGFSKKVVHDGSSHSTVKKSEELLFRDFKSSSVSHLSSAWANVKPPKASPTFLVTEMSNMGSNNKETTLALKRMKQQSKLVGHSVKHLGTKGASTPKCRQSEELEMLRTLDVVPPSVPSFSGAVWSASSTTDRLNSPLPQPASKLLLPKSEWKPLDRESYVPSTGNVYKPKVAEKLDSHFGTTFDPSQLRDPSGVGAYSGESDSTLLETSSPSQLLDSLNYGGSSDRKRSKKKPKAKTKKAFMTESHNQEMNLEKELFLDGDEVELYSLDPGDQYPTLRRVDMAPLKRMYFESLKDLVGDSLVDLRSAELLAAMNLGLFQLCSKLLKQASYMAAFELLMAAKNLTKLETLAVECLKERLTLLLQDAVVLVSCLFDVNQSKELVVAEDTYLYDLLKVLLDSHLPMELAACSSAELWSSSLMSHFYERLACLVKCHCPFKEGDVKSMTVDCLFSKKCQSKLKGTNLKNALVNKLENERFVGDRLSSLNSFDKKFAVTQLRMVPDDRELKNKKGCKSKPKSRQESVTQAQNKSYVEFAKSQNDDEHFNKVNLHSNLTGQYEEPKNNLHRLKPFGHTLFDCTDTYLFQLLYEFMDPHKVEVVFLHCGASDEKDQYLDTFESTNGDSLFKLQFFDSHVALLKYHAPFRLNGVQFTVDHLSDMEDARELKLGFEEFFSSSSVAPLEYLSKTPDSQLLAFNCGSPDTSVSVRAHAFTKLERLRLEYVSNLDSVYSVDSSSNHLNSLLKKEESKRKFESERWRGFGEGDQTVFLLERNNLALDSLFVRQPYARWCKQLSSNVRSWCFRVGAGDMALLCKLQGGNKELHEPDKVYEMHGGSVLKKVLNLKQSAKKMCQYDALLYLDRGTTVCVTAGDSAAVLSLALKDHHLASVRQPATVKCEGNPDLLCGLQGGNLGMTYVARETWLVTHRFGAAVGLLRTKGLKYAQLRQPVNCSSPPPLLGLQHFLNLGFTYVCGDETLVVTHKDAAAVQSCNHGNLGEVRLPVLCTQEDGHGRLGGPGHGCTYVQKGQSLFVSHKFCLVVKQLYLGRSSFLDVLEPHKHSNQSGHGLTFNTNDGWTYVDTPDTKNFVVHTRPKDMVLDLASLGKEDQLYLSVGKHLLSWVCDLHGYFLRSHLATWGSKEKDVLLDVKGQLLWDLVKKGGCSSVLHLARNGFVKDLTAANYCHSSLFKALQNESKGTVVSLVDLAKHLRSKCSTCDPMPSSM
>DECOY_tr|A0A0G2JIF0|A0A0G2JIF0_HUMAN
LKGCFSLGSRASTVFSLHSSRLRCLGVCAASKRRSCMVVAMVAGLVALVALVALGAVLGVLPLTPQSSPGRWLTLPEPLGEHQVHCTRYQEEGSPVVVAAKWQFTGDGARPTEVLETDQTQDEGRDQWTLTLEAPYFGLAWRCLTAEHDSVPHHTVHKTPHERAQLKKTGNELRRYLWEVCTGELYRRAQEAREAAEKRWQTLQAKADAATWRSLDENLALYKDGDYAFQNYRGLRLGDPGLDCGYRMQLTHSGAESQNYYRGKRLLNRVDTQARKQKYQTREDWYEPGEQEVWPRAPERGPSAADSDFQVFQTDDVYGVALRFPERGGRPSVATYFRYMSHSCAWTETLALAGSLLLLLRPMTARVM
>DECOY_tr|A0A0G2JLA3|A0A0G2JLA3_HUMAN
SLACSLGPGWSESRQQRVCAKKRRPPKPLCVRLLLLLESQHTRPAPLQEEMELVTENADYFGFFSSQWPTLVGDDPGGLLVLHGRVLFKRNWVTANPHRDEGNLLALFSSANLYLDDHHPDHWYNCLSFEQGWPSYCRLYLNRSMSTPFLKWLYDTDGYQGMQPSSLSLFSDVNHDDMVSLLRACVLGGQSYCLLHVGQPKAAMLPVVAREFGQVQEWLRPLSREGDFLDLVTVVTGPHTENLYELLRHFSYSSDFLGHVVLVKPYSREHPAPAALLLLPLFPLLLLVWAAPRLQGWLGLM
>DECOY_tr|B4DR12|B4DR12_HUMAN
LQRLCLPCNNAQRYLTDACSTCLCLRHCPLLLTRDLDSLCVVCENSNDSNEDDSKPTEQNKNNELGYLEQLLYSRVVDLKQKQLKPVSFSGDMKHEFAALLVHAHGTVEVVDGEDVVAQLVVPFVRGDLDFNLEDKDWESFDKLFSPLSFQQSVRKGYHVTESQLSPKSPSYVRAGNLFEESAQCYLTLARVADADFTFELSYLRVKPDGDETPSDADKDRYVRLLSKRDLNVLRSLKTVPEHPAPTVYPFQVRPSGLFNLDMNEGFLYGEPHPTDKFEGGMFFHSAFYNGKSPPRYYASNAQLDLDEVGARRLSLLSGM
>DECOY_tr|A6PVH2|A6PVH2_HUMAN
HAGPLLAAAQRGGAPGPVQHLRPVQWPLMALDQQSCLQQYRDGTHWPYFSHRFLMYFAEPPLSKFNKFMVQYMYEDHGWSMLRVDLGCHPQYMGLETSRYPDQLDPNDQFTSDCFVVSAQRPCGVPFTDGVVAWQPEGFLALKVGLDHLLGVLHFWKDDPHKRALGEATQFAHFSNPFDVDPDSEDVLGDLLDVAEMVTKKMYSFGGFQAKHRSVFDVTQHTHMKLYTTFRVDLLPGSTYRNFSKAKDAVEPDVDRPYVLSPDPGVTKVM
>DECOY_tr|A0A286YEQ0|A0A286YEQ0_HUMAN
QQVQASPSPQKGVVGKNKTEESNMVKEYLLKEWEELTHREEDLKQDYLQPPPAEVEAPDYWVNLYPHQLADDVSRKLAPDLVLKLLSMRDAQSKAKLNHESDAPFLSDPFKLPFTLGAKYRPNEVYRNVTPQKKLMFEPCPTGLQELKVNWQDLHDTGPFLVAKGLMEGMLCGVSWMDVNKEYGMGLLVEPRAYRYTVVYPTMMFSTGARTALGFDLKLLTCDKSVVLNSKPLRDHLLGASHLKHLGCLMQYLLYSRMEHDLEMQLVQCLNADMLEMVLYVDQFEELKTQPTFVNLLSLLKNHNVKCMLVLREYRKAAHTQNQFRPSKKLLAVRNDLVADYAACVLGQAGSGLKLNPQRKYLVTFTSDGVEVSYFQNDKVKSSM
>DECOY_tr|Q5TB25|Q5TB25_HUMAN
DDEEEGDDEARKRKDERGLGGEEEEEEEEGEEVYDDDDEEDQLEKEMLYSLGVEEEGEGLESGAEDEDEDEDEDEEEEEEEEEEYGEPPGAENEEEEEDDEDGDEDDEEESDPAENDEEEPRSRNLELNKKKLMEM
>DECOY_tr|F2Z2L8|F2Z2L8_HUMAN
RAASPLPYKLEKAQLRFQKARENGANLAREVLEAKCEAERDNGEM
>DECOY_tr|E9PKT4|E9PKT4_HUMAN
LLADHEDLRTRYLRRGSYYKMCGLYLLSLVGLTLVLGGVFSGTDKFSKKGAESHMTTTLTVSSAASTVSSNHTVTMTSTSLQSTNQSVSTKTPTKSLTTSTMNTSVMGPTTTNSAATKPM
>DECOY_tr|A0A0C4DFP8|A0A0C4DFP8_HUMAN
LLRLVFDQKTSALKNQGVTRNLRYFLEQQLYTLFSALLFNQCALDVVCFFLLDFLLLTAENGYYLVSSFSYGEDNYFLKSEMPEMFEMGLRLELLKLKDLFYDMKEHVHDLFSGLKFNMMHYKALSQEFTSASSSLRLAPGKRNLLTEHRYHDLRQMQNSLALEFTQGDTNPVLRGQSCLNEARKELNMNMEEMNTDAHGHVRSGHLYYGFKCHSLLFVSLNSMSCLDVFRQKLDELRFEYFVAFFVVQLLGLALWLAASVARYLLCSYPALYSPPRNSLSSSSDMLALKNFGVVELFFLVTLVQFLSNKRLVTQLENWENAVFYRTWLSVPVTARSVGGEGEVKALKVKGRPEWDLFFVDLTLQSLKLHLFQLKALAFACGVYTVRFEEQLPMPLLVSVKSQKAFFLLWYLGTGVTLLFFVNALDGAYYVLKFVVTQLDLMPSGRRKLWGAKTLLSALVALGGLVGLALDTQVHAEGHDMEYTVSFSKVVSQSNAKDLDLDSYALTLLPPYLNGNLTNPVLHVSLSLQTARVLRVPQTGLDNREGSVADVLFRRLTLLKWGSNSDQNVFKLNHQLNLNLVPVALLYQHQNEDTYELYVDYFLPTPFDLLKLSLPLECNQQYTTGFSYAANRLTETDPCLQLVGGELTQKWLFNRGLDYSAAVKFKLTNQNEKGFSFNTPLSTSSLVQPALGLQDGYFLWPLNRQWFSLSHVTSLGATNEFLFQFLGCADFTAFDYSNMNMVCMNGLAQCSTLNAYVWCAAASSQLKYAFWESTLSMGVEGRYAASRRLLPFNGTSSFCLGGTLLNPESCACRSSTNVFTPERCVRCDGLANVVMFSNENGDCLECTAQSLLTGNLRDEVLLHGLPCHKCGEATLDSPCSLCNWGDETVKGMNEPKKCCLLAPGGNNSLMQFGPLCVCSTRGADRQQNAGCPVCSLASLDFYQNNDKCEPQQFPFSFTQAQLRFPLFLLLFATVRAASLLSWVAM
>DECOY_tr|Q5Y7D2|Q5Y7D2_HUMAN
LPGQRHSAGVRSLRGLLFVTGVVLGVLGVSLGLACVVTETLESMPAPLEPEWKHLLKPDLGWHEKVCDYSEEASPLLTLYSKLFFSHDKSSLFSTESVGETVSHGNSLWTLNVVPPFLNDVLCLLLNPQGLTVPKSSFVTVEPVENTAATSNRKSLLSNLNKHLVALNTLAFQPDRFFRQLVPLCWVTKREGLDVYFQEDGDFEHTYQGSPGYSQYLNVGYSAVHDAVLDEGGCPSMVTTLALAGLMLKANLLM
>DECOY_tr|G3V3X4|G3V3X4_HUMAN
MTFRHLLAANNTKRERFKRFKLEVLDEAVDCVVLSERS
>DECOY_tr|A0A0J9YYF7|A0A0J9YYF7_HUMAN
YNRLNLRARETVELAQSGRKRSRKSKLCLKDDFVEGRSLASVLDDFEGGEELSSGAALKRVRQQRWREREQKELMAERMRRAEEEKRRREMAELDRQAESFAQLFTDFLGFFEDPQKMSDHEGFHMLKAAKFRDAENLQDELESFSFSSVTLFDSMVPVKSFDPREVRRQQYELEVEVRALRRGLNGVKEELEALNKVAAEPLHQLESPMNLLDPFKHELLMLLYHLLSLRLNDSKSTDAKLNLSARVFGYAGRGQKGNMFNGLALLVELMRQRKLRSVLRESALLLAEKVKPAEARLEQKKKFFFLAQRLQQYHDRLSMEYLRFDRAAREMELKHHEELLDLDKEPLSKFLLQELMKDALDEQEDKMLLARQLEENSKLKLSLLLLCNQRRAGDLVSLKEKRVSALYLDETSGLKEQQSPNTLLEQRHQYASFKMEFDELDLRLFVQMDDLENWVTGPRVEENKLVWNFKSLPHSPQPRKKRVLPVDSSPYPDQPLPLGMGLCPPAGPPTPPGGPPLPPPPPPPCCAFPLPPPPPPLDNTTMSSSLTLPGGPPPPSSVPGTSLESLQAVLEAVQRGARQLEQSREAKLKDKMNLREMTMKEELKTTECREKREERLSVLEMHKREKFEAQRDWKQVENENLLMNVLKNVNFNELPALDPDVRGEDQLVLQQLRLDLLQWQQFYGGRKNYPMQLCHHLVSLLCPYAETKYKKLHLLEFMQSAKSTDLHVMDRRFALELDDERNVMEFFDLKHDLLANEHRQKLDLVPQLGLMLFERYLHRLFELNDEGAGANLVANLFSMLAKTLNVERDRYGLRSDLENLLTQRFRTEAAYVQYHLMAQLKKVHGGPVLCVAGLLELVAKVKSETNRTLSQALTSLAEPQALVHRAGQSNNMLKALCGLLSTHRLSECTAHDMRSLFNLLCTLGELELRFTVRFMPQRTLAKTLDEVVQRNMETEEEDFAYLSQMAAMSNRLDLYYDPWSTAKLNPDEQKKKESCYLQKKWEPPLAFMAREKNDTLDLEDVLEARFLNLEEANPLPSSFEMFQLPHNRDLNLEPLDSGGFCCLFGLGHHRKRSPAM
>DECOY_tr|A0A0G2JRN9|A0A0G2JRN9_HUMAN
ESNRAAQSKGRLFARQRARSDGFSWKSPKVSPSDELSQDASPRRSVTQAQPSKGKGAAVRGPSSFRVKDLSKVQSPSPEPPPKRDFALGKSKSLRNLLELQNLPPLRLYMPVTVRTEYYQWTSHLDRTSLNTAYRFWASQLLGAAPRRKNEFKHRQHQQEKVLAFGSGLLGAPLAFFSVGLLTFTAALRLGNWTQPKYDGYGLTTLTLLGWWLADAYTDFHDNEKGEALYVLFSALLLCLFGLYWATVLKESHAYVVSGLKTGWLRRGDRMLRLMLQLRFLRSLASTAFVNGQSGAALVALSALLVMLDLVCFKRPAKFRLRGWRGRYCCCGAAWRLVFYEVGFVVLTVLELLYLAGESKSEYKELTSFVSLVLCSFVLLFX
>DECOY_tr|A8MPY5|A8MPY5_HUMAN
PNLWPHQLCDAASRKAEPLYEMMPLLFASFQTAQELPWEKYEMLVEYLGWKHLNHLRHLERRNGFFRESRYGSLAFAPPLDGLLEVLHALHDERDSYDEGSHPEFLYDGTALEFAMCATSWLDAPPGYEAGLLVEVRAYRQTQLDETFKHHVWCANGLDAKLKLKLDANQPELPNVLLNSAGFPTSPSLLGGTREQNSSGSLLSCSAPSFLSGSFCGSSSTSGSGGDRLLGSDEAQTAAEMAERLQLRDRLEELRKLQKRKRRQKKRKMKNSKLGTLVEQPATSVLRSSPPPAGAQQWETAEAARRLLYADGVCLLLNEKPLDTHLKLKCTHLYDLGHLVRQVLKSVCPVPLGQYNKSLLKWLLQHGLVELVMCVHVGNVGSRLFDDLLQVLTRKEPDSPDSRDVKCLKLLEDVATETYHGAKSVKVLAVRKRFQLDWCLWVTSFHGWGKRLVVHRYGNFVDGKLVPHYGKGCYKDPDEQEEDDSGLLGQLMQPVPTALALESGSSEPGCSAQSSSSSGGSGGSDGGGGTSASM
>DECOY_tr|I3L2N0|I3L2N0_HUMAN
ESRSPREEAPETPLRPFHPDDRAGPKTLPLLKYPLKGYFWAGRKSWVREQESCKLCLWLRKPQGPSAELGKCTCKKRVCKDCFVSSSGLFGLVEGCLLCQSLGNGMVRRETMNRLEVRLGRLQQELVDRLERAQLVQLLAEVEAPSLHKRRQKQETQYTHVSWGTQKLRALALRQDNPCVWQDNGSGFLTDAM
>DECOY_tr|Q6ZWG5|Q6ZWG5_HUMAN
SCTRAGRSTTTGCSLTGRVRASPCCTSLREPRRAQCPHHNARPAWCQTSCRSCALRTLTASVPCLGFVWCSGAWHKAHKRGQCPEHNFDEDYPLLLPHGTVLHQLVLRDNPGGLGGSLKLAQCGLVEQARLGMDAVSFMEGQATYRGETARVLRLELPVGSPPSLLTGAM
>DECOY_tr|C9K0W5|C9K0W5_HUMAN
CDNAKLTSGMFVRRLKGKKRQKLEVLRTLQVYEEWKEGPGPAPSSKCQLLESTLNLLKEPSVTATAGTGKSQKTRVKKSGM
>DECOY_tr|A0A6Q8PFC8|A0A6Q8PFC8_HUMAN
FAMQMQFAARQGESGHFQTKREGWGVTLKFSEGFDDQHLQQELLPEFKDTMMLLTQQGTALLVLEQDPSWSMVSLGSAVSGVCELQQTSLSCLLVDGSATAVCVSEQDLLDQVGVRLGSGDEPLFGEAVLSVEKNVRESVPDVELLGHESGLLVTGQERTLSFCQPNGPGQLRLEFDRTFKLLRNM
>DECOY_tr|J3KSN3|J3KSN3_HUMAN
KSQFELSEKDCVKNRTEAPPDDQAELGWAMDRGELLSLLAKPPVPYGLATLNGFNELMVRSYLRAQAPSLGTWEKTTFHVAVDEFTVMEQYQKALPMAAM
>DECOY_tr|Q6R5J7|Q6R5J7_HUMAN
DEGEEALETKEHVVRVTVSMDPHQREARELAQALAQDHDLDGDGTLVRKLERLTESLGKGVKTTLHTTTTTSVSESTLTQATLLTGSDGGAGGDLQPSEYTLKTTETQVLPVKETSLERTQSADSLTVMEKTVVPPESCCLLQPLVDLDVHSVEGNKVQPEEEAEEGMDKQLAGEHVKEPGSKLQAGVNEQLVTEVTLVSAGAQTVPSAEPVAEREEVKVAARPPEEEVEEEYEQERELTGETRVHHRPYEGVDEEESESSSSSSESSLSTSKDQTVPEKRVLEGPGSGPSLKEGNMEETLRVEKVDEGRKKAEEVLNLTEHSSGQTQLSLPTRRKLEWENRPPEPTSEMFRKNLESLSAQKHLLDEQKADLEEELQTEEEEM
>DECOY_tr|B9TX12|B9TX12_HUMAN
PYSLPRVWWLGGCLCKNLRWQEWKATQVRTNPKSLMTVCGRCTCKACEETPSPSKFRVSKFEGFSSAGKSEVHLAKLVGNHLWSLAVLPDGEVLSGVSSEWSNALHDAMSWKCLQGDADASLRLSGSQDWELCTLAEHHESPLSHLDWPHETDLLHLRMTLDQDDRSLDMTFALLRNCSWACALPVSPCHTKSSKWEWECVYALDMMGGAARRPLDCM
>DECOY_tr|E9PQE6|E9PQE6_HUMAN
LFHPASGSPPAPAGHAQKPSVSLRTGPGAEPLRRRRRSGYGQPSKLRSPAVNKDKDDTFQYLQHAKLQVTCTGRFCGFRSLGQFNNMSRQRKYRVRLAADPSRSAPPPPLFAVQSGM
>DECOY_tr|A0A0A0MSI0|A0A0A0MSI0_HUMAN
EGKHDTFQFAQVRLLTEDVRSGVPLDNVTLRQLLKGDDLLFLRGFSLGEDKALVGYDQALRKTPDSVLPLNMPGLGGKKQPTNVWALHCFHSDVSAGLVQCNKKLFEERADSFALLETPCVFTFDLPYFFFVVKYKGYDSLSLKDFQGDPMVATKAFNPAPHGKLANGSSM
>DECOY_tr|A0A0G2JS42|A0A0G2JS42_HUMAN
CATNVMRRSTRNLFHPGGVLPSTLMTGRSLWWPWLTGAQSAQQSHTPTPSRFTTQSQSSRSAMTQSTSPLVSLPALPSARRLSSSHPPSTWPGGSSSWTGPAQGMPSSPFEQLAERGEPLLPLPAATRSTHMATSPLTSLLTQSTTPPPSTARRDGGTKTLSPTTMGPTEKMLPSDSSVTSASTASSVALPTAHGTSVSSLSTVPLPTAHGTSASSTDTVPLPTAHGTSASSTDTVPLPTTDGTSASSTSTVPLPTGHGTSVSSADTVPLSTTHGSSASSPLTVPLPTTDGTSVSSLSTVPLPTAQGTSASSTDTVPLPTTDGTSVSSLSTLPLPTAHGTSASSADTVPLTSTDRGSASSPSTVHLPTAHGTSLSSANTVPLPTTDGTSASSTSTVPVPTAHGTSASSPSTVPLPTAHGTSVSSTSTVPLPTAHGTSVSSTDTVPLPTAHGTSASRSSTVPLSTAHGTSVSSTDTVPLPTTDGTSASSTSTVPLPTAHGTSASSVDTVPRLTTDDTSASSTDTVPLPTARHTSASSTDTVPLPTTDGTSASSLGTVPLPTAHGTSASSPSTVPLPMTDGTSVSSPLTVPLPTAHGTSASSADTVPLPTTDGTSVSSLSTVPLPTAQGTSASSTDTVPLPTTDGTSASSADTVPLPTAHGTSVSSADTVLLPTAHGTSASSTSTVPLPTVHGTSASSPSTVHLPTVHGTSVSSTSTVPLPTTHGSSSSSPLTVPLPTAQGTSASSTDTVPRLTTDGTSASSTDTVPLPTAHGTSVSSADTVLLPTTDGTSVSSLSTVPLPTAQGTSASSTDTVPRLTTDGTSASSTDTVPLPTAHGTSVSSADTVLLPTTDGTSVSSLSTVPLPTAQGTSASSADTVPLPTTDGTSVSSLSTVPLPTAHGTSVSSTDTVPLPTAHGTSASSAGTVPLTSTDGTSASSPLTVHLPTTHGTSASSPSTVPLPTTDGTSASSTDTVPLPTTHGTSASSTSTVPVPTAHGTSASSTSTVPLPTAHGTSASSPSTVPLPMTDGTSVSSTNTVPLPTAQGTSASSLDTVPRLTTDGTSASSLGTVPLPTAHGTSVSSTDTVPVPTTDGTSASSPSTVHLPTAHGTSASSADTVLLPTAHGTSVSSTETVLLPTTDGTSSSSTDTVPLSTTDGTYASSTDTVPLSTTDGTSASSTDTVPLSTAHGTSASSPSTVPLPTTDGTSVSSLSTVPLPTAQGTSASSADTVLLPTAHGTSASSPSTVPLPTTDGTSVSSLSTVPLPTAQGTSASSTDTVPLPTTDGTSASSTSTVPLATAQGTSASSTDTVPLPTTHGTSASSPSTVPLPTTDGTSVSSLSTVPLPTAHGTSASSTDTVPLPTAHGTSASSPSTVHLPNAHGTSASSTDTVPLPTAHGTSASSPSTVHLPTAHGTSLSSTDTVPLSTAHGLSASSTDTVPLLTAHGTSASSTDTDPLPTAHGTSASSTDTVPLSTAHGTSASSTDTVPLPTTDGTSVSSLSTVPLPTAQGTSASSTDTVPLPTTDGTSVSSLSTLPLPTAHGTSVSSADTVPLPTAHGTSVSSADTVPLSTAHGTSVSSADTVPLPTTHGSSASSPLTVPLSTAHGTFVSSADTVPLSTAHGTSVSSADTVPLPTTHGTSASSPSTVHLPTAHGTSVSSTNTVPLPTAHGTSASSTDTVPLPTTDGTSVSSTETVLLPTTDGTSSSSTDTVPLSTTDGTYASSTDTVPLSTTDGTSASSTDTVPLSTAHGTSASSPSTVPLPTTDGTSVSSLSTVPLPTAQGTSASSADTVLLPTAHGTSASSPSTVPLPTTDGTSVSSLSTVPLPTAQGTSASYTDTVPLPTTDGTSASSTSTVPLPTAHGTSAASTDTVPLSTAHGTSASSPSTVHLSTARHTSLSSANTVPLPTTDGTSASPTDTVPLPTTHGTSASSPSTVPRLTTDGTSVSSADTVLLPTTHGTSVSSTDTGPLPTTDGTSASSTSTVPLPTAHGTSASSVNTVPRLTTDGTSASSLGTVPLHTAHGTSASSTDTVPLPTTDGTSASSADTVPLPTTHGSSASSSSTVPLPTTDGTSVSSADTVHLPTAHGTSASSPSTVPLPTTDGTSASSLSTVPLPTAHGTSASSADTVHLPTAHGTSASSPSTVPLPTTDGTSVSSLSTVPLSTAHGTSVSSADTVPLPTTDGTSASSLSTVPLPTAQGTSASSTDTVLLPLAHGTSASSPSTVPLPTAQGTSASSTDTVPLPTAHGTSASSTDTVPLSTAHGTSASSTDTVPLSTAHGTSVSSTETVPLPTTDGTSTSSPSTVPLPTTDGTSLSSADTDHLATAHGTSVSSADTVLLSTAHGTSLSSADTVLLPTAHGTSASSPNTVPLPTTDGTSVSSLSTVPLPTDQGTSASSTDTVPLPTTDGTSASSLSTVPLPTAQGTSVSSTDTVPLPTAHGTSVSSADTVPLPTAHGTSVSSADTVPLSTAHGTPVSSADTVPLPTTHGSSASSPSTVPLPTTDGTSASSLSTVPLSTAHGTSVSSADTVHLPTTDGTSASNTDTVPLPTTDGTSVSSADTVLLSTAHGTSVSSADTVPLSTTHGSSASSPLTVPLSTTDGTSASSADTVPLPTTDGTSASSPSTVPLPLAQGTSASSVDTVPRLTTDDTSASSLGTVPLPTAHATSVSSTDTVPLPTAQGTSASSADTVLLPSAHGTSASSPSTVPLPTTDGTSVSSLSTVPLPTAQGTSASSVDTVPRLTTDDTTASSLGTVPLPTAHGTSASSTSTVPLPTAHGTSASSPSTVHLPTAHGTSLSSANTVPLPTTDGTSASSTDTVPLPTTHGTSASSPSTVPLPTTDKGSASSTDTVPLPTTHGTSASSPSTVPLPTTHGTSVSSADTVPLPTTDGTSASSPSTVPLPMTDGTSASSLSTVPLPTAHGTSASSPSTVHLPTVHGTSASSTSTVPLPTTDGTSVSSTDTVLLSTAQGTSASSTDTVPLPTTHGTSAASPLTVPLSTAHDTSVSSADTVPLPTAHGTSASSTDTVLLPTAHGTSASSPSTVPLPTTDGTSVSSLSTVPLPTAQGTSASSADTVHLPTTHGTSVSSADTVPLPTTDGTSASSPSTVPLPMTDGTSASSLSTVPLPTAHGTSASSPSTVHLPTVHGTSASSTSTVPLPTTDGTSVSSTDTVLLSTAQGTSASSTDTVPLPTTHGTSAASPLTVPLSTAHDTSVSSADTVPLPTAHGTSASSTDTVLLPTAHGTSASSPSTVPLPTTDGTSVSSLSTVPLPTAQGTSASSADTVHLPTTHGTSVSSTDTVPLSTAHGTSASSTDTVPLPTTHGTSVSSTDTVPLSTAHGTSASSTDTVPLPTTDGTSASSLSTVPLPTVHGTSASSTDTVPLPTSDGTSASSFSTVPLPTVHGTSESSTDTVPLPTTHGTSVSSPSTVPLPTAHGTSVSSADTVHLPTTHGTSASSAYTVPLPTANSLLATTFKTGSGSPSLTHTETQPSTLGTSTLSPPTPPVTSFTDTAQSALSLTDSRGSRTRTQTQARMSLAATEQPSASPSTPSSQGTRPGATSAESLTPHFTGPVLSSAMGTSVPLAGHSASASLLETTSQTTHSRDSPNSSRFTTEGSTSLGESGSPTTGSAGSSSPTATGASTRTSGSSAPESTQTQGSAETSEAQHTHTMAAATDPSTSASASTWQGEPGGPTSVVSNALTLAGKTSLSTGGSPGLTADHSSPAAQLATTPAQTTHGDGTPAPAFTTAASLTPADQPVLESPSHGSATFSSGPTTVKTTDTMPSVRSTTQSEQTTQPAQTHRGQSVAPSEQPSTSTSHLTSHNTSPATTLQQSTRHDLMPSSSPSTAKTLMQTVSYSPSSLLAEGTTGTEQTWQTQAGAGTKTPLTTSHSSYTTPEGPEGLASKVSPRVPLTGATGTSPNGTVRLTAAGTSTSPLETQSWTTHKGSSFSSPWTTTEHLTFLEQSVGPSFSRSEHRPGTTEAGESQQTHFATSKLPPLSSPSLATSLTDSWWLTSKVSTLASLTGSVSLSTEETNGLTSRDSTPRMFKVSTVLFTNSVSSPSSTTTEGSPFTEQSVTGSPNFGSPSSLVTSTTVPTLTNLTNLQSRVTTEVSQTQHKNSFATTDQTSRTSFTAPSQGEPDFTVLAASTVPMLSGTVPVSSTEGPNGLTSGTSTTVTKLESTMMSTNTVSCLSSTATEGSPSKTQSVTGTVNHVSPSFSPTSTRTHTLTSTQSRETTQTRSTWHNQSSASTDQLSRTWSTRTSQGEQGATLSVASTVPTSSETGATSTEETNGLTSDTSTTMTLKTSTMMLTNTVSSPFSTTMEDPPATEMVNHVSPSSFLTSTMMQTLTDTQKASTTETKSTQHNQSSASLDQNSRTSSAATSQGELTATTSGTSTVPAAKTSGTLLTDETTX
>DECOY_tr|A0A088AWK7|A0A088AWK7_HUMAN
SNELRHWLLCCCPTKMSACLLGEGSVLGALKVKAKSGKALLPCTQNPVQAQVMCLEEGQEKLFLLDKPTHQYGLSVLNSYNELMVRSYLKCQAPDLLQWEEWTFDVFVDMFSLPGWKSTKLPQEQSLFLWELKVERRLKSKQRQPTGPLPQLGPTGQGLLSEQGQKRLRLDWSSRNEQLPPVWLSARTRVTAMGVTKLTRHAPLSLRPSVLLRHEPNEQKYDLQRDKCWVEELSLYWLDRNAMGEKMLDCSKQKDFLRSSVSSKSLEFATESDPHTEQHLREEVLWPEEKGERLLLVDKPTLQYGLSVLKNYNELMVRNYVLQQATDLKLWERETFDVFVKDFTVLRTSWATLKSADM
>DECOY_tr|F6RJN6|F6RJN6_HUMAN
LLFGLHPLSSRSLHTASLQLQMKCRSHKARRNLEALLNRHESHPSRDYSDPTREARHLFSNCREPGGTGNRLRGPGGTPSSRHSNEVSSMVLVSHSESLLSETHGNSWSHSPTQTVTTSHHATSTYHSTSFSTEAREEVLHESSLVKNSVYQNVLQVNEPPPNPHHPGNALNMMNRNERSLSRQRLDHKKRLKKQKTCYAVVCMLGVVLLALCLGTLTLRKVQYLEEKAEQNQKVMPVNETRCAGTFGPQKCCLRYSPNSLKDVMFCEGGNVCFKTKEEAKCVLHSTGTTSTSTATLDELSLKHPLQM
>DECOY_tr|H3BQF2|H3BQF2_HUMAN
GLSSMLTQAKQKRLLSCRVLKHQLPSKQEEYRCCLSAAHKEPLGLQQLESSLSEGDVSKHAASSLLFSLVAVTKAVDGSEKFADATKLLKLEYDLGQGLLKELVQSCLRLKLVSSLSVRAVGACVTNASLGTCGGGTEPAVRQRGM
>DECOY_tr|A0A0B4J253|A0A0B4J253_HUMAN
KTSKTLGKQEMLNWKRLLNSQTLVDDKPLQLRALYNAEKAQRLGNLHLLAGLNMLAAPYNRPRLAALDYKYEAAENLSARQLMHAANFVVDFETSDLEAKKAAMEAAELRLAEELLFQGYHMYCNKGTPDLELKALFKLEAEKRSGTLALKLGYTLHAPLHDKTRSLSEMYWHEAEPKLSRLMYAEGMMNYLSQPAFRQPKAMLQKEYVSLAEEYHGQEHYKLGLNYLCSTVSKSHAHPKDLNEDPLESKCLFRREETARTGQNMLLLGTNLYASALTRPSGLAKLYYHLAEARFSNEQLLLGLNYLMDAMNRSYYLARNYASEAESKLSQKSLVNGLNGWKAAPNKVLGRSYLMEENQWDGRNLAKTLGYFVLLTATAYFLLKSLRKFQKVYVLRAAGVTLLLCFGMSPLYLRVEALVFGVYFFLNTAPVFPLLLLSLSLVVLNETSPLQRTQSVDKNLGNEKVSAFSKSTESNQYEVDSLCSHGNANKQGNTVKTGNCREDVSPKSLGYYALLLLGTYFAVTHLRNWDCVKTLLPVADMSWDFSLTDPCLLLWLKNTPLYFFTLRTTLLSDSDAAPNDSNSFSPKPNGMWYRLAGLLSSGWFLLLSLSLFLSLKRKNYLTPLLKQKLRLHFVFVDYVASVALVTVGQKEWLMSCGACLGSGLFWGWRYTASRGTSCKHLYCLLSLLFFLSAGVDRAGVLGAVAETHLPHSAFMLGAMFTWYGDGLLKLSFSTFLGTVAAHLLVNVLHYSWPNLGGLAHNRLFSLTCLRPYKSHSGSHTLLTGWFDNYFLHTWPTEPLLDQNKTLRACLTYDTPRTLGSSKRTCSSPEM
>DECOY_tr|A0A087X0K9|A0A087X0K9_HUMAN
FHDLLVSVCNAGVLYNPDGPLKCNQWKTPDGSSSDSKSLAFSWGDPTMSACHPRLLEVKPLKFLGHPGCMVLPSLLTEKGKEDLPPLLSNRDCKVFYLEQEVGEPLAGQPLLLSVGTELSSLVGGNSNFLRGATAVVTHGDEDEDEEVASPSVPLKAPVTSLNNLQKYKPEAHLSFTEVGSDFEPPQALSHKSVLKTPSTPKTSSLDKPHATESPLLNHNKSFEPKRFEFRPASSTYKPPTRFNYAPTVKTQTQETGNVPKDFPAKSQPYFAAQATDRENPRFPATKPNQSPPPDKPSVLSNQFDLSVSNGEGHAKGSHLHLSASTVPQSPQAYQSPLPPPPPTAQLPERKYEGFRSDVGDAEPKPKGSSYSSFNSQNQSHAKPAPESLHSAALHAPKPNEFRRSDFYSLKRQYYEEDEEPDYHNRSVLDEPKPLQKPQPEPRLYLKTDHESFQNQSTKPPGLLPAGSKPSAVEPKPFSGTDNVKKDTELSARKNFESKMRVTLVSQKPMAPDEEEETQTPPPPLKPTNSPLAEKPHQSSPLLPPVAAAGHLPEFHGRASTFGQPPVQEYRSSYQEFYKQSEAKPPGASPHPQAERPRLGHTDYGPAPQEERHLSARAPAQERYRPSDYSLPAPEERFPYFRGESSEEPHRQSDLDQSHQNDFPRPSPYPKQDDYYSWQEEYMPRVDERYRLHEYRNSFQDTYSSSERYYTPQELRDSAKQEVYPLQPEYTLNPKEDRPHGPHSVAPKQLVHNRQMMEEPYPKRDYVQQSAKPFGPSDRLHLPQPQAQPSYPPYTQNEHHMGSSDREVPESRSTLASEPPTGVEDNLTEDLEQDTYAGGETDTDEYDSTRHSDTSYMSYESGPASLYSRLDDHLDLDDSTAGDKAGESVWVLQNQQQQLAKELAGYWGDNMSNLNLTTTFLHHNKRNKLHRSEYKRLAKRSSEPCRLRMMKTVGKQSDPNLFVVLPYWQAYNRLDVANPTVDLLAKHDQDLLKQHTLRLLLGSRSQDTGARDPEKSALQYLDPEREAKLREAVDALPGFLTVRPLFGARELVRVEYAPKFTQVPQASLDREKRSLRKNSRSLRGRFWFDRADGGAKTPLTYQVSALQERAKNNPLLRGEVKEHKNGRLLALWSGKLGNYLTDVREVVFKGNFSLGYPSKEEYEFHRTLYFSDGVDSEVRRLYVKKKDQALLTVEEKGPLDLLFLVAERELLNTFDVNNRVLLQDGEELGKEAAPSDELVGAVFLGVDNGGARLLGVSDKRGKFVKLMSRPLLGDEHTSNPLVGDSPSVPLDVDPQGVQAYVKPPEPLSPTKQERNEVTVEEVKTPTHDDAKHVPTSVAGKPSRLEERDRSLSGNSPQQPSRHSHDSPERQSDPRSRSRRSPRPDHRSGSHDSALSQLESLDRDESANASHLSDSLDPVNLLTRAERDQVVKMKLKGRSELLKTADTLSMNETVTGNKLLVVDGEQLNGRDAALSDQSLKEVFLHSARLLGYEEKRNKSLVTKVTKPAPQSSAVRRSDRSPSLRSRESARSRDPWKLERRSNVVGRSGRSPDHLEEDYSDEENDSVPEPDRPSVPLQKKKRRVLTKLAKNGKRSLQQVAFAHEVNDMSVGNVMARVDNEQLQGEAPGKGLVDSLVLSTEGSQFHPNRDGGSLALGFGFGPRAHLTVTHQEWLATEEM
>DECOY_tr|A0A6Q8PFU2|A0A6Q8PFU2_HUMAN
TRTHLLFAPRAQTPRFYSDVSGLEPQRLNGQKKKLLDQTEDELNRLRYSTVELSAESMSKKQLTDALEQQLRVQVVREEKAENEYQYRQKELHNCESLLKERNEELLLSKQESEAQKLQVLAHFQDQLNLVKTKENDKANHADDLQRQLLMNESQLQSRLEEVSEKQGLKYNKVVQENQKYQEMKEMQCQTQSLKDQRGVLELKTRELARDTHHFELELSNKLSEKTFLQQSLLENNKDLNSVDFNKMDQRECSLRDRAQFALELRKESTESQRDDHLAAARLSHYSEVEAERLKESKQENEKLSNLMANEATLVSRLGNYQSLTQTLTEENKQLKTQLDEKNKEVKLLDEFKKCKEEQNQKNLTDLERLLMALEEQLMSKLHSNKDEEEHSHSNESNKKMQAMELKEKQSLHNTLLGDQLRMANQRESLRQQADRNEQVVQNLNKSVRTLEMELTQLSLELQKVQEVKRYQEEKRRELQREKLEYLTDARRKNEEEQNLSRFLSCLREEX
>DECOY_tr|H0YBR9|H0YBR9_HUMAN
YLMVHYLAPGLSSLMSLDVSVDPYKSMSMFELVSSSSDGLTDGKVAEDPKPMPVRRNKQLQFLRTSHDGGTLQDLLDDVKKVSYSGAKDVFX
>DECOY_tr|J3KQN4|J3KQN4_HUMAN
FQLVQKRKKGDGGLEFKHRKCLALRKMRSCNPEVCERLLVKKLTKTKKRAFLKPTQGGYGSKRQDRRKYGQAYLSKDKKGYQTKVHPQKHGKKCCFRRTKTPVNVMSAHASDRSFALRFSAFPLLYSTGRSVEEHSDTPALM
>DECOY_tr|A0N4Z3|A0N4Z3_HUMAN
KPVSRLTGSGFLFTSYL
>DECOY_tr|A0A6Q8PF65|A0A6Q8PF65_HUMAN
HTGPFHLGLWFGPRTRSGASKGASTHLQARLSRLPTFHFADPAVRFLGKSVLTLRNLEGLRGLRDLELHQLHQQNELYLETLNEAGPLHHLSDLAGRDTRCLGSSGHPCCADPCPAAGASALLLWALLSGPGAAWSHWGLQRRGGRGLM
>DECOY_tr|A0A590UJG8|A0A590UJG8_HUMAN
RGKGVLDKSLASSYDTLHMYWLNDLWEGMQTPEKSQSKNRRQRQEVADEDPGKGCKCSGM
>DECOY_tr|A0A6I8PLG0|A0A6I8PLG0_HUMAN
HLDELHYLDQLHRALGHSTLGQNLTSTSNLDGSLFSSESKRQVTDNWRRMRLSQTGSSRYASRTTTSKAVSSHPSETPLGGCCYSRHFKCGYKREKKVQLACHFLFLFVGQFANFLTFLYAMVLTEENLFLLGFSWTLGLLCLLAFAGLVWKLSNERLSSDKTLSPNKHVKMCLTLVLFLLNLLLLFTVPGLFSWLFYNDVHLWCKAETGYKSYDLAASVGVVTAPFLYGAVYYKKRYSYESEFVEVLMLYLQVGELCMWAFAALFFFHLLGAFLPCALAKYKTDLGLLFLFEALFLNLCLKHNTLRNDSQLRGFFCFTFLCLALCVLSLVLGVWTLVTLLLEHVGKADLYREHAMLLAFNTLHSCACTRTKTNTDVKLCGQTSWYGMMRTESYNWFSCNANFYNDPDLHPLTFLVPDTLYRVSSKENLSVSLVHSNVALTSRNGLFDAGKLLTANETSLFQGLRSYLLFVKLALGRNSNKQVTNASLQLSSGAKLGLGPKFFDQLQGETSLVAVELVLNETPMSRVTPELLNDALVFAGEELTDLLMTATHAQESSNMKHWSELAERPLLNDVTDVLKALYRACKTRKEQKLNYRSGASKDESKPLEQLQADLLDVLQEMRLVSSSVDGAFVPKGTKHALENALSAANEGRSKLQALQNVWHSTCNSLDPKGPNWTGTSLMCLYSATRGTKGPCRPEVMMRGQTQPKWLKGSDLAECRFEPLPFLNTLPPKLTTSVAPPKPTKGSGEQSGAVTTSMPKGQSTTSTTSLLKTFLEASSTLTVATTPVQAPDPPGFELSRYLLFNNNWVYLQNRDPNYDVAALYQYQNPFPVDVYERGNRLTNYLYDLSKNGTESENDQYVRSVVYLVGCLMFANSARKADYVTEWTAERFLTYPNLQSLVLMGNNQETAYLVWLGNEDVALDLDKTGGRWYPSTDHYNAYNLLAEGKSRLRTLDKFVLRNRTKENFFVAGDYVVFGTGDRVNPKLYTTTRQSNQFDELSAYELLTDRTYPTWPMFYKLDAAQLPKDCWAGKAQEAEYLCPSDVLKALTGPCVFLYPVCEYQVELKYYTGPCPDPFVDSGTVVLCQRTNNRCQTMKLFADPLYCDTNEMQFPDADCKLDDRTGYNASELMLVDSGPRCLDLSYGECSLRREVLGFPLARASFGETNPLFSLVLLFWLRSRMCGSSVM
>DECOY_tr|F2Z3J9|F2Z3J9_HUMAN
DLVFYPLELVKWLLKDLKARQADGQRWYVVFAERMLEQYLVLEPPPGPPLPGRTNYTSLAGCLARLGKKFMQGLVTNSFEGGVNDFYCDYGDPSKKALTEELSEVKTYNFVVDFGKLQLYAKVEDSGVAGVKVCKGKLALQGVVSGVAGAAANVMVTEGKGVGCLELLGFYATLGPMGVTGLALSLPLTDPWETLKLELKDGDSLSHTTWGPSALVLTKGPLAVKENVSKVAVQQGMMTDGKERKLAARVMYPDVTLFLAELLVEGKNLPPLEAKTLEFDSNTPYGVFKKHLTWKTRTVM
>DECOY_tr|F2Z2G2|F2Z2G2_HUMAN
MKAKEEYKSLHNYRWLAHCLDAPPPSSVAEFVAVDAQSPVYGELYKSDALYDNLVQLGAPKSLDGFRG
>DECOY_tr|A0A0G2JPZ6|A0A0G2JPZ6_HUMAN
AGLFPLKNLKPEPFQLAYRLAMYQLEPMVRLQCVGLTQNDLGRPLNYGLLDKAGSQYRPRLPRDLQTHKNLAGGDQLCLSALRRRERARLEVERGRRLPGLERALQAWLRTNFHEYRLWDLACWRSRARETEPSRLAVRSARSSNRLFAVVDDLARWRRRLLLVLSEDLHEALLVRLRRFEVEARLRAVYGEECQANPDFGFDFWMNKNAYVRNLRHSDNYFRTPSALFADLSPARGFAPAYKTYYLFSSELQFVPRNLLSFYFTDNPMKVQVQPLNRFLHNCMLNRFQQSGVGEVRYALFLWPYGLHRVSGAPLAVSLNHTEARFYLLNLVTSSAKTHKTLFMLNTVPPGEAQGGFLPTDLELDSHLFGALLLLTLALLLLLLRVFYX
>DECOY_tr|A0A087WXU2|A0A087WXU2_HUMAN
RLCCAAVLLPRVQNETAPQCEERVGFLRAPAKKAKKNLLNLGWPKTPAAASDKDSGAPLDQRTLRGASAKQFELKSLGGLRGSKGPSSDKAPGSSHSKRVYDNKKLSLLAQNACGPDEGERASNRELRALWGLMDRDDEKAKKGTLLKQYYLWGRRELDSFTX
>DECOY_tr|A0A0C4DGA8|A0A0C4DGA8_HUMAN
PEAALRLGCDQSRPAVQTLANVTSGRALLLQVCDPHSGGAASHLATLGEANQEELDLGLDVRLQLVAMHRGGAALHLATNGKEKDVNHDCGSGVLFDLADLQGHEARAHFARTGKLDVHDLAVDELDEMLFALVPVHKGQAACHLLTLGKDSECHKLAGSNVLLQLRLLHGFWASLLLANM
>DECOY_tr|A0A0C4DGB1|A0A0C4DGB1_HUMAN
LKQVPYVAASVLNHVSCHRLYKNELLQQVASKSFAASLKTKRNVFTRLVLGDWEQFNLPPPPKNPERLVVSSEKVPPRPFNKNGKVMLHDRVALLQTNLSRLCYKLDGKPAVRLALFREQFMLLARCFFRPHLLKLFVFPSSLQYPLNAVCTDFFPLDKTLVDGVLVQKLSAVPTGQRKVHLEAVRLPDLECAVKKVKAELKLVTMNGTGPGVELVVDTRPLAKADLLSNLLLPKNLLHQGLGTNFMLGGAKSLRREQERQRRRGGLAGKSKVPM
>DECOY_tr|H0YLZ5|H0YLZ5_HUMAN
CLTSPHVKHFPSSSPQRPRMAERTPREKNSTPTSCRPTPPSREMPLM
>DECOY_tr|C9JTB1|C9JTB1_HUMAN
HTHYPHELPYPLCLEGVTSNPKPPLLSDNGYVDKKSNQTLYYFQEVPKRLPWTEGGFGYHQHKGGMRVPEPKYRPHDEPLSLPLLGGYREEAGWPRLCQQLSRELEQRYDESATRPTVTQLPNHLENSYFTNSLLDAGELRECCYRPGHLVEM
>DECOY_tr|A0A6Q8PFQ1|A0A6Q8PFQ1_HUMAN
SCFWSWTGTQGPTARAQLERPVGWRDASCPAAAWGRGYGGDSGTRARCLLNDAYTLLKLSAELFTEPTNQCLEAVAPSASGSSSGLAAAAM
>DECOY_tr|A0A2R8YCH5|A0A2R8YCH5_HUMAN
TDFWALQNSDGPPLGDMLDQAHGLDPLGDVPYDAGPHHGGMEHEMMPDMGLADQGYGGSHFRSYSPDDRQYGLPEGQAGLDLGLDATENWAMPERTFLSSTLEVSRKKLYDQKPDESRMFLVAAAYTAVGERNSHLLETLPATAGEAELAEAAKEDQALECLVGAARVQLNELPSYLLQVFLPLTNLRGLVRHLVNRDALLHLAGTCGEVLEERMVGEVFQQQTGGMSRRTQTDQHRAVLLQVRLPLAGQRELPAHNAPCLALRNLLGVTKALLPWHSPPHLKLVVVPLGYHRLVANQAMEAEQRHSTLRHLACLAPETLDREDGRALVRTVLAELGGVQCVMKMKNYNNCTLNSLLGAACTVVNLDDSGLLQVLTGLLGEMGEKQTAADSLRNLTWLCNQVRLQSPDTLHLGLAQMGGAEVLAKPNSSCVSLKVLRVSTTWLKLEYTYRTMLNVLAQPGGSALLLKLSEQNGYALLQLCDTTLALKFVNKTNLLAVKMQLGGARLVAKMAGEQHLLLNHLTTLAYFLVSDVPSGLKMVLAPLGGKSFLALLGREHHSLNHLTGATRCATEVDNTNQMRTVLASVMQPRSMLARHSAKKESLQHVMVAKANVVVQDEDNLKLTLEPLRATALEADDQYNLLNVVAKHLMQSPEARLQVNTPHAADFQTSPLQMGEDLTEPFMARARVQRATMAYQGDLDAVQEQTFSQSFGQEWEYLVQSTDVDEEEPNKGGSLSPATTTAGSHLGSDLYSQQQWHSVAKRADPEMAMDLEMLDAQTAM
>DECOY_tr|A0A2R8YEK1|A0A2R8YEK1_HUMAN
MGALHEKQPCLRGSSTSLCDDDEPTVQLGVEVPNSKKAMELPSPSPKPDVKAELCLSGNCKRKQHELFLLLDGLPFNMQCQGCTLLDHDGEPAGLPGHDPEDDTLLAELPEPSFRKESLHQKPGKRRQKS
>DECOY_tr|H3BPP2|H3BPP2_HUMAN
MESEEPPNFKKRLMALGHREKSRTNEVYKNHCKELLNLLVNCEETHLHPSLDPKH
>DECOY_tr|F5GZB0|F5GZB0_HUMAN
QMFHMELLGTESLRRRASSTSRPSVLHSSSKPEEQLEQVLDLTEQESAPLQSTTVAGDTPVSMNTNCM
>DECOY_tr|H0YCW4|H0YCW4_HUMAN
GDNKDSDGCATEMSTDCGARGWGLQCVCHWGNLDLTRCGNGNCLGPCGELTCHEGNWGPSCEKCGRDCTGHEARCHPCRAQDCAAGMWGDERCCTGGVCVGHGGCDAACLELSCDHGTWSPDCSCLGTDPLFTGHGSCQDLCTRAPTECNX
>DECOY_tr|A0A087WVU1|A0A087WVU1_HUMAN
CLLLLTVASFLLSVFTYSASNGGLTAPLATPQASRTFVFHAKAKSGQQNEAVVYVEYEANWDLKSLMVHDSGSPRLLEKPWESSLRARYVLYRHLPSGGDDKQLLNKVLSNGDEGMQGEKLSAPPREAPETTALAPLPWTTDPPSLPVPTSSSASAPPPPSHVPQKTFESAASLEGLKGGNLAARLVAYTTEKPLGVLTVLGEMSAKEADYKWSHWVEEGVRAWEKAKYLLPVGGTAEPEDFQVQATSSYPEVQDLSPSSPTDAQVLLFELSEQGRLNVATCNYNGFDNESDPTVELYSASPTNY
>DECOY_tr|K7ELA3|K7ELA3_HUMAN
VTLKLSQKNEGLNGRRQTATTMLWLQERNELPSVDKQFPPHGVSLLRNFNEVMVRDYKRLQAPGLLGLEEETFAVAVKDFTVAKEFMNM
>DECOY_tr|A0A6Q8PHM1|A0A6Q8PHM1_HUMAN
DCRLYFHFHYDTAPQALAESSCNAQGLLARVFHYTFREFSLLTLPRWHSTGQTDQHTHLSQPLSGEECPEKERSLSCLVVSVPSSSNMQLTLSLHLPTGSSVPLHYTFNGRPCADGPACYQSTLSMSNELVQLSTLSPVPEALLSASQGQAWTPEAPGVSSQLARRGRAGHFGLSPSKNKAGQGGPFPVAPSALPELKSHKHSHGLGNVSLGWKSRALNTVPLLAMQSPGRSNTSPSPSPSLVHGPNFSPGLSPGTTPNTTPSSCCLVPCPHSSCMDLRTVASGPASSTLSTTVLLLSPQLGPLGTTLPSRQLQTTGFSQSSWPCLAESGGPPQRPLLALLCSTSVAFSGDTDVLDEERTLSLVYLTSMSVVSFAMVVVLALLTGQLRFQSLCAQDPVVSSKSSAKVPRKKPHPVSGRASFQSGAHSFAGSSGTKSLSDRRLKLAKLHSRWELEDRLTELNDTKLCLKEVAGVNEMFRLKENVVLFNELKTGNAFVMDGTKDVAEPLLKEVEQALVGTEPATAELGASAAFEKPRYYHVRLRMSRKLLQETTDVEQVHKERALDSPHMLSGMKVVNGHVVLAEDRPDTNLGRVGHHFVTDPVQRAQWLVDSDSEFQGPNSRAVLRLESLQAALTYNQNQAHAQLAVVLMFRYQDPNKPKKRGMNNATTESFHRLGVTKVTVQEPPLNVTVPNFRKPRSDSQSQELNLSQNLAEKLVGHKLLYFCDLKPLGEPKTVKYPEGLMGLYVTVQFHKKNQCVFADDGVSFNFKGDADRVYTLMPLKEYNADYLTAKWNQQHPQKWLSQYNPDLYSGSLSDSDQLLGPSPAGPPHWPPTQRVALSLPLSGPGPSLPGQPPWPPSPRATPHLPLATVTGPEKQLMGNLMQANLTSPPSESKRKKHSPHTPLGPAYPKAPEKALPPGTGGPFKPPAAGMGNNNNCNLX
>DECOY_tr|A0A0A0MTU0|A0A0A0MTU0_HUMAN
LTQTNRRRLGEWTSRASRARERKRTSLWDEVLFWVLAVLVLFALGRMLLNQATHDWLAHKDQLGTETTLLYTGWTDPFTPDEPALSTNELDGTVLKLVPESPFSWAHNNYSGFRCYTRGHATTVPGLPFEAQKVGYRGQVHSRSGKELLLFMSTATDRLCYFTKVEGSLVEPGPHVSLTPTDYMETVVLDLLNSPESWLEGRVYLCSYQGARMSNMDPLYFQKVNRLEPKPRPDVAFLSGEFHLQYEVAGYNGQCCLTVKQKEPVMFHPEAWLFKPPLTQQQASRLQSLCLGVCLLAPLTSSM
>DECOY_tr|A0A0G2JH76|A0A0G2JH76_HUMAN
SLWPELCTEYLRTNSHWATHSLGAMPRCVLARGALLKTLGFSRDLYVLQEEMELVTENADYFGFFSSQWPTLVGDDPGGLLVLHGRVLFKRNWVTANPHRDEGNLLALFSSANLYLDDHHPDHWYNCLSFEQGWPSYCRLYLNRSMSTPFLKWLYDTDGYQGMQPSSLSLFSDVNHDDMVSLLRACVLGGQSYCLLHVGQPKAAMLPVVAREFGQVQEWLRPLSREGDFLDLVTVVTGPHTENLYELLRHFSYSSDFLGHVVLVKPYSREHPAPAALLLLPLFPLLLLVWAAPRLQGWLGLM
>DECOY_tr|H3BPI1|H3BPI1_HUMAN
VAWLSLLKLVKNFLQYVHFANAKARGLFVSPLWVNLLRANSLEFDSLSQDESTQSLDGPVPRGLDLLEQ
>DECOY_tr|H7BYF7|H7BYF7_HUMAN
TGLLCALGACRSKTWKLLLLLVLAALHSLDGTRLFLNM
>DECOY_tr|A0A6Q8PHL6|A0A6Q8PHL6_HUMAN
MKRGMGGGPPCAYEGTSLLFCPGRYRETGRSTFPLGEDPTLAQDLHPCDENALAKAAVEGNKLSDRANLELLEEQALPCTDSQTSHHPSNVVKSCYNPSGLQPRPPLKKKKKHPKLKQAMALSYYMGFNNVLVPVPMALTLVGALACLAGVLMGSWTQPYMDGYGLTTMTVVAWWFGLPLKNFHTHESASPDNPQAGRLEAYYLMTAFLLVGLALFLLLLLFENTSRALTHGLRVLGVFRHTKLFRLLRLVRFVRVLFGLVKDAKASSLGSLGVELYFPLLAVFDLLNLSKFELNKVNPCFLRVMLFEFTFWVVCVGELYTLFAETEAREYRYVQTGRNVNELEKTNVLPNRFEHTELCFTTLSVLLFFLSAFAVRYARYSSYPDEFLAWRLPQRRWWFGGRPGDPSDSLARKLTMELEDEGDGSDGPGDADADDASNDLPAGGFSDLAEEARDHRQYTMWCCPEVDTEDLGWFALEEEYLPGCVDAPCHKLGRTYYNLLHAFVGPRHDFFFEDRAPDYDFHSHADPEALWARLTGPLRTLTRSQTYRHTGGVNLVRLESEDGQGM
>DECOY_tr|H7C3W4|H7C3W4_HUMAN
QGRCNKGKQKVAKAAVEKGARSAHCVYRKSLDESTKKVLSLLQRTTEDERTSHSLSENLTVDLTLDDKKPGDLTWWVERNSDMLFSFYVTCPLLLEEGPKEEYVVHDNPSHLVPPVAKNPSGVKVVTLRTTLHFRTGNEPYTVVCTYNGNNSLLALLFSLNMGEPLVNNFNQKLYCGQKTLEVKHSTGLHLFX
>DECOY_tr|H7C266|H7C266_HUMAN
GTRPVPRAPMQGSSPSADCPLQDGLLRVREGSTARERLGCGVAKPWAGQDSRHFRGQTQHHHFVPTGPGAGPRKLRQPSGVVYVVLGFQLRLQLAGRVWRMNVTKYEKTYDLLGWGTTAGPSGMSGAGAL
>DECOY_tr|M0R2C6|M0R2C6_HUMAN
SVAPQGPLGKRPPQNPGLYQLPVHTPATRLDTGLYSQLAPPVLVSGKDQQNSELLALLRLPVACATANVTHAFQLEGAETQFMLHRRLSQFDTCNSASTVEGRFRGGPMWAELDKRFYAPLGLEQTPMDLRVFHLGLETLLEMQLSLFEELLQSSQELGPGTVGFMEKVTFHHRVYLRGPEQGTNTERAYCTSSCVRMVPLRDFAVTHDMFYGALGVEATGALNLKDRFAPDLNYLQSPNANPTMGCGEFVARGLLDPVTMPTFRRGLKLNFTFNVLGHQLLAGARGYLYRSHGSVHSRKLRQLLDKLEGLELHRGPQFSFVKPDGVMHLRVAQSEDGVPVDPHTQNPKLLAQLYFQEELQAREPYLHVLKRELRERGRALGQKYPDQQVEGSDQNALLRAVAETVAKEAELERSLQEQLRQLEQWTSLRDGYQEFSVRYLKGGFNTFVHSVRQCRGETWQLVPDPSASKFVVKEEYVDLRLRVLQYVCGCNREAGWWDAVCLELQASDLLEQWVGEMVLDVLRKQSCWEFSTVFCTQSPAGPVPTLKNELAWGNGGHEVEWRGFGEEGAGGVPGVAWARSGEAGGGX
>DECOY_tr|A0A0A0MRH0|A0A0A0MRH0_HUMAN
RMWRLLKCKDGGSARVQGDPSWDVAYVEDAHGPLDMAKLQKAVDWKVLTSDSSGSVLRLSDASWALQYVAAVHRGLSALKYGRDWGTKLLKSDFSASAVRLSDPSFLVQNLLAQHGTRMTLKKPDEAPSWLFLTFDDSGSVRLEPGQRGVLNRYSLRAKELEQLSGQLDQPNVSAEAPEFAGRTLAYDTSLAMTNVWHGHGQLRTCLVGDHRAWKVLRTDQSASYLLGDGGRWLCTVSQTHGTLRLERCGATTDWRLSGVKDSSSAVRYCEPNAHLPEWSLGTLKWSHGALRTGVKQGTSPDWLLLTTDGSGSALKYGTPSFAVSLVAESHGELSSTRCTVRARVFLAQPQYLLDLKVETEVAQSELKTGLSSVLEADHVFFALPLPDEQALLANCVLQRLDPTLDVPVDFPSGLLQGGEDQFQVLRLQVRDAVAEDPVAARA
>DECOY_tr|A0A2C9F2M7|A0A2C9F2M7_HUMAN
DCAAEVSGPQAALLLHGRHALDGRWVGTFDPLVAARRARGGPRPSLSSVGLMTPLMAPDSTQRTFLLLPLRRDLPVERPFVAGNLGQLVPTTGQVLGVAQYPAGALAVALLCEGFGQEGPAAPSHSTTVNLGAKEVLKLANVLNVDAKQSAKELLGVLVAPSLCNGAKNLSTGQTLVQLTKGPSGAWRAMLTGLAEALGLWKPTHPSFASTLAQANVVGTLKSKGVMDVFQVALEEGRCSQAKETSAGLHPCSLVNEHDVLRARDPPEETFVDLAAGACQGSQLRALLAGEDVLGRGACNVRVVKKGCQAFTNDNLLGTTSPLLPTHVTLFDCLPWLEELPLQQVGFSASVEPSLLPDYGLKTMGFSQRMTAVREGRLGLGLLGLKTGNLETGMKKRFEKWGKDMSATAQPLRQALCMLMGCTLEAASLSNGNPTNMVLLKRGTAAELDVNDVGTGRAGVVQKLEAANLVDATKVTARSVLLGECDQLEALLEKLSNEKQEVVQLGGDQLKRLCCPDLSDSLLKRVLNAFAM
>DECOY_tr|F8WDZ3|F8WDZ3_HUMAN
ALPSQNDAGAVLGSQNYKSSAAVLSALLLLLTGLLYHLLESLPWSLCTLRVYRFFLHVLYFALLMLLDCLTVVEFYSYASYNTWLSRSVCLFALLLTVMQAKVLLAAHRTPYSLDLLGELPSASPQAAGAGPGLASGSSCTRTVLGAGHSM
>DECOY_tr|A0A087WTS9|A0A087WTS9_HUMAN
GEPEQVLSPYPVAQHMLDVSPGSLALANVSYHPGPNMYAMM
>DECOY_tr|F8W6G9|F8W6G9_HUMAN
ELNLLEVDFLLTANPPLVGPHGTAGYAVDPTCTKLRAQGLSMQAAGEEFKVGLEKQGRLKFFKPRNRDSSDKKFGNQLM
>DECOY_tr|A0A3B3ISR2|A0A3B3ISR2_HUMAN
DEEEMKKELWDVYNLKVTYFGYRGSCGLGWSVLGTAVRWDTNPRDVAFVGGSDGQCADKQLSPHGACFMNQSFVDRMKNRGLWNECAQPNAVPRLVRFLDHAKLEEMVGFGSVYGMLGLDYFTDNDPLCLPLLNPGLTVSNELELLALDGEFNYSEDRQYDPHVSRRVLPHNGKLMLEEVNTHGLFVDLSANSQAEHKEPYLTHAATLLRWDGLLAGGRGGHLNTFVQWPFNGKMKAQGGLRLRQQEVPNVKPGCVPLRCPKLEKGQEKNWLGQATCTYVGQESRESGRATQKMYYPEHCYYQRLKAYTNVGMTTTRYFDGNPLRNPQGCKDKLRCPMRAHWTGDDQCVATFSHLVQNGELLQYGKQCTALFYRDFQYQPQLNQLLTFEDLKQPTPKCLLETTRYKLWRGSDGSEDTFFLLDVANSSTDLDPRPKQGCFEGLKNGNAYLQLQDYPCHVQQHDDLDFPELKFLHLTLRGERVLSYNRCLDPPYRSPYELSSLYGSAETYLESSCEAQCSRHDEQLEYGRPCSCFYGGVYNHCLHQCQPQPDEEGKSRSSACEDLDVAQYYALFKGYFMLTGNEENSFDTHFTLLKMNGQSMFKKEGPPNGLPSGLQGCRFGLKKSDASKLVYDYFCGESPELDFQQFVKLRVYGTPVTLVTTTEFNNPYKPPFLPSTVEGFKLQPLPLSGGRACFLAPVLLYLLWM
>DECOY_tr|E9PES4|E9PES4_HUMAN
QLLSDLVTEKPARKRRSGKTRPKAKGSRTRPEKLLSMRQLSEETYALYVHSLDVEFPKDKKEDPVPTKRQMNNGTYAVKCLQWEGLDENWHVYNELMEQYRDPLFNDLLLMQRLLRESLRQLNELLGELREQHEQQLDAMEKSAAMLMTWKKVKKLKTGQAEEQLSTKYEELDRLEQKEEELRRELQERKRRAEELEMNSEELKEEQLEKAALLDVGGVLKKVELASKLELLSQHEQQKALLKDRKEELERAKARNEEEEMDKLTELKRADEEKLAQMELKMSPDKKKVGAQNPLKFDLKPELVSCTSDSSSSSSSRRKKRKGEGDEGVEGEEDDDEESGSLDSGSLEEGEEKKKLLEELKEQFRQLLAKDPDENRLKAKNLKNRANARYLTSLTEDYNYDAPGLNACMMKTSNGGLSDQLRLTKLSRNYPVHTKSGDVLASLVNGLTSLSLNKLTAKERLQGTAGKTARQESGALDVLHKLGRMVHMNGDLKGESCELTLTFLAHRSSSHENMNTAGVRSKNHGLTMRLDMDDANNVVYASLKDLYVGVDRPKEVERQLTQKDGLLRDVEENYLELYSRVVLRFTDGEKAALHGFLHAFSNPLLRGLEPLRAVGEMTFKTGTGTQGYAFLTGNYGELVSDLLRPATLNYVDLKQSEPGFVTDFTFKTPPENSSDKTHVTLTRGMEDVSVAKQYCMKSREENLRPRCVVKVVNDCSEKPEKSNLPM
>DECOY_tr|K7EJX5|K7EJX5_HUMAN
FSQLVTSKVSFLPNGNLSERRALNEVGCKEALVQSYELDLEYLTELHDSTFALPVLLLKRNRLGECKGLSEDTQPGLWPMPGKVSQWVRLYPNCYERLEMKVQVTASVEQPYPDRGNVVSMPLSHASFLLVVERKSELPFHDX
>DECOY_tr|Q5T6H7|Q5T6H7_HUMAN
HKQSLPQTRELLWELAERQGKQQLKEGLVRDCTLHYNNLWDCKEDTLSDVDLKMTQLPVLTLPEFTLSRGNNFNKYKTVPVVLVVNERLLGFAGDEYYGPEDTVLMGAELPEDSFKTYSLGCPGEHVNLFSGVGHGTGHLYDLGSDWLARSAFSDLLHKGTGTPFVAASVALHKGLVYTFCKEEYATPTGFHMRTTVDTTGKDYQAGSDLLYVEDLSLRTNTEPVPAYHLLAGNPGTSSLTPFSLDVFDAQRRQFEEKADAASLETVGKGPVKEELWNFLECLAVAKDLHRRAMGESEASKNVKAALCLPTYPMCRCHKDPLTESVAYSKADSVWKVREPSLDACLKALESLLKSYPHVQRLYEAELGLDLLLHKEVSPADRLDGDLFLMLTELGLLAYSFFVPNHEVDSRGLNFLWALEDLATVVFWMVRNEAKMRLLDAKVKDWSLGTYDLGLTLLKPCRPERPDTWKDLLNVKEVPLLHHGARSLKVAKKMWYDTPLLLPDVGRVSGEPLVSVLWDEQTPTKDLGKMMLTWNSDMKQAAQLFRYGDTWM
>DECOY_tr|H0YHD1|H0YHD1_HUMAN
GMGLGESPSQLVPSPVVPKASAAPPAPAGPVSSLSGSTTGPLSPQLPRHPQPPSGPSSHSCTTEMRSYLTAMAVKRRAHNCKLTMDEESAPGVGAGGPTVPALPDFNFKVPVNLPCELGKCCTGDSLLYRSTQELSSLETGSPSLYLVAGREVRCQWGLPVSTAVPGGRADAGSSE
>DECOY_tr|V9GYG0|V9GYG0_HUMAN
ESAELLGSKVATDYVGFYARAYLLLGQVSVNFGQYLRGLGDKSFKLLLCDGLGHFREQAAKGGVDAARLRTAFDLPYVFCLSTAGAAGGSALNGAFRYWFKQRHDVGGLFLKQKYKDFAFNLAQTPFRYLVNALNRGWFSLFGQKEPRLVVCDLLKGYKQEASLKQSAHQVQLLKLRVELPAVAKTSVAAAVGGALFKDLFSWAHDGM
>DECOY_tr|A0A087WYV6|A0A087WYV6_HUMAN
VLEYQNNTLRASLCYALFLGLLENNKVDARDQPTCDEKLCCKSPFKGESYYNTDTWRDYDTVGCCHLTNQKLDVAHRSYDGTSNYKQLKAEYNKNFSKNLERHFVFGVLAAVLEVLFVLTLFMAYKLLM
>DECOY_tr|A0A6Q8PF27|A0A6Q8PF27_HUMAN
LRYRNLYREYMSSDKEGLPQMLGQSAQLHAQFLETKRSDRVPPQVEYLNDQSFASLPTKDLSLVGRCSCPQQSKNDKQHQSQGLQVRFSYLSFDEESLGDSLNLGYLKEMPQVVNETKVASDGADTKMVPTRSQSVSGEEREDTGSDDESSSSVAEESPPPPASAAKRTQLVAERENKSNGLVKSGTEDKRPVTFPSPDLGVKTPMFRDASSTMALCFTDDFSSLEYRPFFENHLDLEEEKYHKKFVLKKLLNVACLVEDYPLPLKHLVEPTWWYTYRRSTPLRLMTKNHHLYFDTPLEWLHKPGETPHFVGLFLNLSDRQDADSFANSYRYSLTQMLKDSHQTWPAKRLYKTRVHVLQSGGYQLSLTDGHDEYLEEFRLVADTDFQLNKPDLLGLSYLQYALAKCGVMFQATNRTDLCDVCNRTLLGTQRLGTPLVCGGLENKWEDRPLLSCYSDRPNVFFGKKTVVSEALVNRLDLVNCKLKSTKYAMDWPLYVLTHEPPLFQNLYTVAAVLEESLRLEKRKHREKEVLNLLLLPSGRFQFMQDFHLAAVHAFPDAQDLTLPKPPMMTSLDQSWYLPVSRGVQVYSSYSGATFSMVSADCLLQETEVENAVDGECNARKGLRFTGAKFSRRSALLTVYVRPGYLLKLSQGCFGHLLYLLWRTHDVKSLLDLLEGNWVKYMYPESCLGFVGSGGQTLLGEDEFLDFSERQNQTMEKSLMELPRMLVTLNYQLSHSLDYSYSFYFNSSLDVNQFRLLRYAEDPHTRVVSDNPLYLMNTDEKVYLAHGGLDAM
>DECOY_tr|H3BSP6|H3BSP6_HUMAN
TRSALQLRVDGPSVGHCAQTQTCRNHRGTCGAVGVGAGM
>DECOY_tr|J3KNE7|J3KNE7_HUMAN
CQLEEKERRTSGGALSQASAHATSSLVEEFSGGNPNTGGKVKTLSTVTTERFVEEKSFTPSRNMAPMSLSRHLSYGLSHRSMDGKKFSLATGVNSFAATKAQGAHSLTEHKKTYATTTQMDHWKNFSSKQLENMLNMGKLKEVLLQRHKEASLVRQLTTLEDELQVLEKALEKEEEESLMSSFDASAVADEDTGQLPETELLGQAQAEM
>DECOY_tr|F8WCV4|F8WCV4_HUMAN
RRGNQCHQLCNLQLLRTSSLRKASPHSSFLGDVAYSTESKDEEVLQKEKLELQNLEEKLNPLALDTNFRPQFDFKNNLLALLLERENTKKYDPFLENGQTLYRPGHVSQLFSLVSLLTLLGFCVTSSLKLNM
>DECOY_tr|A0A5F9ZHU9|A0A5F9ZHU9_HUMAN
RASDAVFHEDKLNVPTQPVGKPPVGVLHSQNRSDTLFKDMEDYNGLTNQRLNSLEDKGNKTYPESFLSYSSNFTGDDQQTEQRRNREKRRELARNDPEYVRSRCSASSQFEVVLSDRNQNLLDEGWLSELDWEQLLALDFSDM
>DECOY_tr|H0Y7L5|H0Y7L5_HUMAN
RTSGMEERMRARLEGWAQRAEQLPQGALSGVTARARVGQEVLPGRLRLELSARGEAGREAGAQYVARKLQLDDARDLRKRLKRLHSLARLRVLEETSQGLMAQVERGYQVRLGCVDEMDAGRLAQAAQLKESRLRATEEAVPTLQEELEKSYKALKEMTEDMLRALEQTVQSSLLEEQVQESLTQVRWLYDWRFGLALERWQGSQWETQRQLEPEPETEVAQEKVAQCGALFTVLLAAWLKVKRMGTLPWDPPWPNGPDWKRSSAGSSM
>DECOY_tr|F8VQ14|F8VQ14_HUMAN
SHHNAVGGYVRTSKDVTQALVCLADHLRSEAEDLLQQTARGLVLTCAEGLAVGSFHLKLDEGLMVEELKCLGSKLVLEPHDFTSALEGGTVLARLEVGAFDAHELAMVGAAGFLQEPYNYLLRQNLFCNLGKHLRLEKVKEKMKEEAHELEAKVATSDRVRVSFGKLKLDTDMGTNALLKLAENRKLPQNVGKKLDLLFGEDLYSDALSGGKKLLLHLAELNGSKGRLLVAEVAKLTFHKDHHTLKLSSLTTGALNMLDRQKFVEDSGHDVASSLLAREAKATAREWGALLTQPHKKLALLSEARELLEAALVTVSTTGDGVEDDQRVSMDVLKVAAPNDVGLKNLLTAGDNTVMLSARDGSSLLKLDMKGPGLTKSVLDGLALAGLFSTRLATERAEEDAGKAFLNVPALSLSAM
>DECOY_tr|K7EQQ2|K7EQQ2_HUMAN
LGASCGLSVGMETFQTERELLMWPKERGELLDVVVKPSLSHGGLSVLRNYNELMVRDYLRDQNPDLYEWERQSFDLAVRDFTVLEQKFMKYTCPKFLRPGWNCTMKTSNYRSLLGVQHPELVPFM
>DECOY_tr|E9PI48|E9PI48_HUMAN
DSPKTVPSVSQSSPCGTDDSCFSNSSVRTARSGSSSPNFRESEEESFPSESAPSKVHQQQPMHRPLLRLPRLRSSLKEDHHQRVHKKESRELPGM
>DECOY_tr|F5GXE6|F5GXE6_HUMAN
PGGLPCTSSSAGASGGPSRPPGLTAYAPPPATLAPSPAPGPQSLSLSMPHPCFHSPPSSALTSAVEQARGGRGGPSWRYRSRRFLLMLFMLVLLDFVLEAMEVVSLVSSGFWLSWQSGLNSLLTVMTVSPSESNKNLYTKEFFLNKVAVGRKNNNVTYNNRQSLMQFVWEQSTVSPRWSYGASLQYSTVSCKRPKCTFCGLHDSSFDVQKLYYCYGWSSKRHYDCYEVNQRPPYFLYACGCKELMSEQFCSHLCVQQTKYSPYLNEVPVDSGKNTCDGYDGGRLDLTKREMSLSTEVGRPLNFGGDDMFAPEDQGHVMRVAGTVTSLLPLFDNQERALMLSLGNNLGPMSSMWLNSNKNDNFTYCNGYM
>DECOY_tr|K7ERW3|K7ERW3_HUMAN
SSGRRPPYASSNWPRTHPRPTAMLWPQLVAEAVQLGVGRAQLGACKVGTKRVLERNYFLLRRSMFEYSRRALAEMWEQCQEESSCEFHKRYEPDELFSLSFTGPEREVRVRCELLLAGVPEAEDRTFYFLFNVVKLVRRKLLVSKKGPRGMGLEAAMEAPRQSLAQLKEENRYM
>DECOY_tr|I3L463|I3L463_HUMAN
QAKAPCQVQEEWNEGFFYEMKLDTAKREHLEMPFYLPAFAPHKDRNEMEEELASYTFYLATTAKLFLKKELNKGLFKDVFQTNERADAHKETGKELLESLDARMMQNKEELAGSKKNESEDVGESTEVEASM
>DECOY_tr|H0YB98|H0YB98_HUMAN
ATAGLTGPSQFAQPSAPLQYLLGTAQSVSHRAEEELALVGLALAGALYVYTEFTNLLVTYCGKQNLFLRSGLLCERESLLVGRDSPQRRECCAEPVEESDLTLRLFVSAKFFDEPGNVGCCGFTLMVSNWTASFVDTDNNGQYKHTLKETFFRETLNREFLFALLAASLEALFLLLLFLFFFLLLKCNREVAGCCGLFGLLFLLGGMALLLYAGTLLLPNAAVLREFGTPDVMVWLGLALLCAGGLFLFFNFVFMLKYMCSLCDGEMTSWX
>DECOY_tr|E9PNE6|E9PNE6_HUMAN
DVEELTPGSSAGGSPPAGGGPFGGPMGGPMGGASQYKLTLLPNCKVELKEQQHEFEKEEATQKNDLWNLLENKCDLKLKQDEDNKLGQKLEDEVTKAMNFAYSELSKNSSKVRDKQEDEKAKYEAEQVRLDEMKESRLKGDNTLTKLNKEGTKSDVASVNLLGNADLDFTVELQPVRGPAPPLGTLEKFGLLNNKDTMRAEGEYVQLLVGPQNDSYTTFTQTKQTPLTTRKNLLVTMVGGATELGLSLPTVDLLLLDQVNEKSDGSLLAAQVAAGYAVAEDPNLKSNLKEGNFFDQLKLQKLPRLTSGGVLVLDHLQKSDKLARDLKAEVPDLTRGFLDANLEERFRATLSTYFDLGEYLSDLELSAQTSSSLRKTREACARTRRLVRKANESLKKDKHRPGADNVVMFPWKHMDSQVVADDRRFGLRKLADFVTNTPNMAVQKNAADGLRLETDTFAVYSPTRTNGQDNALLEKVGHQFVGVCSYTTGLDLGVAPKGSM
>DECOY_tr|E5RJT3|E5RJT3_HUMAN
YLFKPGRPSNRQVSGEKYSQLFTRPNDNLKDKVLTLPVPGEVLLGNADLAAVQLNHTRSTREDLRANYYLLGREELVFLNDTEGTLEFTVAPPNKAFQFLLQSPEQGEYLSFTMKPLPGSKFGEQGYGTALYLMLLCLSHLHAQLLM
>DECOY_tr|H0Y3S1|H0Y3S1_HUMAN
VVSSSSTMGHVMTSTPTGSLANFLHLSNPLVSKTEELPCLQEHMLESLKEAMREYNKAMEEQYELQDKELRLENVALAQGCAEVFRQFVKELKLKVNDPRKYTNTDDLFRAAYALPGANVQVSVSGQKLLQKLLMDVEASSCLRQLEAKKVSMEDLAVELPNLDTHHQYMVPRKKLVYPFCHLATLLRRKTCQEEVGGRKQGTQTFPMEFMRRFLNHREFESKRETQLKEEDFFPLVHTVQLYAKYSDLKDPNKVGSDQLKMVNESGKFDSYKLLRLQSLESLPTKLPKEYLYKEGDEDEFFGEVDTESDTFQYQQGFFARVFYTGLRRLGSHMVETKVSYRAHLTDYLHARLEFRRKDEYLPLLKLYLDALLERYEKAWLGDACQELLEMLVDENFHVDQMGVDEMMSAEEDLNPTLRVFATCGRQFVKRGTLYEAVLATVHVYCMAAESLDGKNVHRLAMSDLWKRTLEPTSAYKSALSYQLDVLMEPDNEHKEMQATAMLVRTRKLTLKDVDSSFSTKHLRLDSNACNNLLSLSQQRFTGGLGVVDALLQSVSLLVQLHRTVFKKSGTYDFNRNMLFYLLQSAERTLSSKLSNCKCLLEYCLAACMDRAGEYFTSPKFYLLRSLATFVKNLATESQKHQLFCLYVDFKKVMLPNHGHDALLQKNFX
>DECOY_tr|A0A2R8YFI6|A0A2R8YFI6_HUMAN
PLLGALGFLSGQLLAGFSNLLVKLLMTLVFFPLADLQKVVLLATLLFVLLLAVLSGLRLVSQPRLQHLFSNLYTFLLLPLMACLTMVNNFLASLSRNEPLPAAPAASAQAKDSLEATVLSVNQSMDRLNTFYQTATMFFNWPLLTGLGLMFFLLWVKARYDQPQHSTTM
>DECOY_tr|E9PPY5|E9PPY5_HUMAN
WDLHRLSFLAWQLGFPLGCLLFVLVTLLLTVYRLTLPKRGCSMLRLVLLVLSSGCLVVCLFVLWALTLFDSTECWVSNAGSFLFDCFMWELLRSLLSLAWLLVCMVSSLRYRRPCHYWLPWLLSLRCETSLASLMSLGLFYPFTMVPSLKLSLPRHLNLRLLPSCLLHGSLFLFDAAVLNLLYLSVARRNRMCGLLWLVVANGTLAVLSVLCTLGTFSLTKQYCPTEREGNLPTLETGLVPLTSDM
>DECOY_tr|A0A075B7F0|A0A075B7F0_HUMAN
MACYYVAMDERALSNMQLYLSKNANRSDTLRFKGVSDAYYTGGGTGLASVWELKGGPARQVWHMAYSSFTFGSGACSRLLSGGPHVLGGGSQVLQVECQVKGLLAVLFVWSLVFRE
>DECOY_tr|F2Z3N3|F2Z3N3_HUMAN
YAFLVHYTVQHGNDWAYLRLKDPNYDLQTTYSYENEFLRLPVLQTNTHTDFAYSLNARNQNYSDVAYLVGCLVFCNGYFRRNLGRTWTTKEQTSLDAANKLSLVLVEQSFGEDDLAPYLLWLGNEDVAFDVDSHGQRWWPTAEEYAVDHLMAWAAVRYKQLDKYLLRNTFRANYYFAGNYVVHGTGLWSYPKLYSNSRWGKQFNELRNFEVLTNGYYYNTVYRLEKDALPKDMWAGERNGYTNQTTPGTLTSLTKDRCGVLRNLDDEEEPSLTPSAPTTGWGAPAKDGLSDRTVTTPPVPVTHMAEMLAREPSVAPPAPAAPQQTATHAVTTAPVQPSPQLVSRETPDPSVSTTQLTPGVSAHNALSPDSTSPQPLASSWPARTANLDSTVATSHGRQTAARRPTVSTMLGNRHLLQDELLLDVGNDGSFFEDQQEELDNEEESKVKAYYTLRGLVTPQSARPRGLHVRQQLRPQKSVVEPLALRPTQLLELSNLQQSVTEEQLRFEEYQEPHAYAAAARDQLARSLDPMSDLLNESCNKERKGNMERTLEEMDKELQENKETLKNSVEEEKLDRVGVKLTTVSHKLLLDLGYFAGELMDLLTSKLLDQSDAREKLQRLFDGECPNLASPPAVCAKCCSSGSTLTEVTYFDKRESAGANRLACQRDGLRPVVKCCQCDSGESMKAKVDYDGLLQSLVNEQNDAENQLTEDEAPAVTQADPPESTGTLVLSSVWAPVVLLAFYLVLRLKPAM
>DECOY_tr|H7C3Z2|H7C3Z2_HUMAN
LASESKQSLMVKTPEQDTPSDAPLKAVDVNTLGLNLNRRHLDKSLLATLLLGLFMWVCLFLNGKAPGYDSTKLGQALTFLLGFLQASANLLGSSTGESEPYTLEVAFEFGLPLYGTMFFGLVGGTVFVLLLRYLDLTFTFLVMGLFSLLYVLLTTKQYKTTYDLWLGCLLSGVMGAVVLTLGRLGANVEEGEYYTLLMQNLLTSVSYFAGTMLGLATLLFLLTAVASTGYFMTSLNCALLNTDNQTNPVLVPPLLFGVATGLQNGLVATACATSVKEPGFWVSARLSPLGLLFVQAVSCLCQGLMTVWFLHQQVSGKCLWAGLCNLGSGLLATRLLRGTDLLWTAPFLLPVYAX
>DECOY_tr|X6RH50|X6RH50_HUMAN
HSLCHQATCLDKETEDALHFHRLMLLNEFCEAADDMLGLQRFQEDQFKATLARSLTDSPLKVESSCQFQNFLKGLACFLCSDGMKCHTTLRQFRRSFLDLHWLVQLASNLFCSNQGPENSLKGSPALSTSRSPAFMGQVSRGGGSFYRKNWSM
>DECOY_tr|A0A0C4DG42|A0A0C4DG42_HUMAN
MSFDRELHRLQHQCMNSSRHFKAGCESKCYKPEGTHRRLHQLLYTSQSFKKACDSRCYKPEGHHRLQHHLRLSSNHFKAGCESKCYKPEGTHRLQHQLLHTSQSFKVGCDNCEYKPEGTHRSQHEVKLKTQLFKAECENKCYKPEGTHRLQHQLLNSSQTFKGGCKECEFKPEGTHRRTRHLLLSGDSFKAGCDNKCYKPEGTHRLQHYLLSSYASFKHGCEGKCYKPEGTHRLQKHMLNRRPTFKTGCEDRCYPLEGSHRRMHNLFECSQSFKAGCEDKCYKPEETHRLQKHVLNASRYFKTGCYSCYHKKPTLGKLQDKEVVLNASFLEGSRTNVNKKTRSHRKVHNNLYRSQEFSQECLDKCHRPQDPVRPSLRLLNGGSRESSEGNTLTVRAPRQEVGKLELSGEKSSLHDCAEVPESGQPDEEGFTEQSTLKEYERTTGLAPSNRVLHKEGSTGQVDLVWPEDRGELQSLVGKPPGAPGVGLSVLNGYTELMVRDYLRGQAPGREGLWRESLYVAVDEFTVEAQPPASLFLAAM
>DECOY_tr|A0A6Q8PF94|A0A6Q8PF94_HUMAN
PLQETCDLHDPLPLGTLLTLKCNWVTFTPCVPQAFAVDFTYLHLSNLADYFALSGNDYDLLLGRRVLHPAPELPLKESNRHVVWNNNRCCLAWSASKNGLWEKHPAKSYALGLAYWTSGSLVVEWYRHGSDLFVNGAVGYSGQSTRFEPTHKKSSESSRDEVTLNDHSKVKRLHAKSPDKLFPQSNKTKLGPESRSSGAQNLKAVMFLKYTGSQLGHVTYHNKQLNPVLMWSDASNCLSVVNAQGTFLTYQLEYSVVSFEDDSTWHVTLTDYSATCLERELTPPNPATLYDLCELKKLRESFDLAFTDFTDNLNLEPLLVQSSATAMSRTLEVKNATQLRFAHDNKELSHEAQSLLSARSELCKQCNALQQAKRLRLMKVGKEKLTGLLRRQQQLLELLLDCEETKLAERQSANKVEVDLTKRLRRESLRRCGMRLAQLSNSVKRRWRNPYYQKQREGLKVQKDVTEVHQCTQLKLALLTELETRKNLLNTLNSELNKQKLDRYESLAAVQHRDRHGVKLCLACLLQDDTVCYMNKVEDEHELCMLRGLHSDPLPELRLHGTFKKPNPHTKALCEDCYSVECTVCKTVADQAPDQDCFQCLKVEASTMTNADFRARRETESPSNPGSVSKAQRFDLLNQLTVRKNLGDLRGQSLTLVRHCTPCQFATLSEVSENTACHSVLRLHACNFCLSHACPLLLPDEFLELCLPCTLESELTEM
>DECOY_tr|E9PLT1|E9PLT1_HUMAN
MLKTRSCACYSLMFAVFMVVGVSLLLMELLGLLNKLGTVQRSFMNKAEDGLTGTENLWLLPVLYRKNLKVQLNKLESKPVLLNVQRKLAFQLTFGTLPELDLYRTHEEENPNLGDLPESVDPSAYLFHPLSLYVRPGKEKCSLDLVGYSTCKNSLKLETCFCYNDPNEVPSAFKASPLVRFYVPLKGLNVDSEFVAYLRSCLDSSFFQLVQKSEVFPPFSAADTGNLMDCHSEWYSLRKNKGYTDLLAKLSVNKDFNGKVYVGDATNNYPYFLGVTTTVPYPVLSLFPRDYGWLLRELRTVQFMSKSKSNLLSNLLMQVFQNQYLHSAAAVALNLVTFNDAETGVSLSPEFLAGNPQLFSVTNDEADQTVNKEALRFRVYTYPRGKQVQLNSSNKM
>DECOY_tr|F8W7U8|F8W7U8_HUMAN
RMRRNLSSTNMFPDDDDDESSEFDVKGSVQSQSMKLSSSTSSRWQDKTSTTPFLDEEVDSEDVELVESYKNTTVRNSPQRQTKSFADLLSMRNSASVAKTSRNRSTSTELGTRDRSQGGRGSASNQRGGRRGRGRGRGKGNTAASLSDDSDNAMQEALDLSMLDDASFASASEESQRSLRARATMAREVEDDEENTKNRQTRERRFVEEDKLDELADLRHKELRFQKTELQKYVLEELAKDEKEDVFEQVAEGMRGETLLSLQVKNEATQFYKQVLDERVLTTGESKPTLKLGFNLEEGKTKEQRERHFFHLLKDPNARVDVKFQSRFLVSFPEFGGSYDRVRLVLKPEPQHSNGRLREEANELMEEKLELCFSQLAQTKVPNDPNFLDPHNALVLDEMFFRQVTHLPKLHMNKRMKGRLLLGVKKHVAEGPSLSTVVSSGPQSLYFLQQEKTPNAKLCEHEHGWLVLDLFDDLFQEPLFNTSGKHRSNQHLVFLNFWSNEDKERPLMTKKVFNVRMYRLEDPLSGLGYLAKLTSKGQLLVPSLDKLEVSMRSGFHNVFGACSLLDLACLADAGTPDDHNGHLSFVPLSLNLNGDQYNVWPKFSFGFNVSQDSLLEFQVRPDGMCKRYLLELCTHLKRTSKPNEHFLDGGLLLFDVENEQARLLLEDLTVFTDNRGVAKDEMFGLHLDTAVLKLFTNEDDLADATRS
>DECOY_tr|H0YIH9|H0YIH9_HUMAN
XEVVSQSGDPNRLFSGMQLKKTPDVQALEWELEDVLRACRA
>DECOY_tr|H0YA21|H0YA21_HUMAN
HLRSEGHLKDKKRVTEDDAKTTTPNNFKALLSAQRKLTEERTVADLLYHLLEQSDQQQFKDRFPKAQCLQNFLKVPSLPKGETKEMSHLFLFLASTLPGRPSLEVVLPDLQSDSSPFKLKLTSSKELENMLDTLTYTQALNQMVANFFCTNGLNTLRGVSLRNKCGKGQLEDTEKCEECKLMRLSFASTQX
>DECOY_tr|C9JIS3|C9JIS3_HUMAN
EGASGNRALVAEPELAPPSCSAAAEPTTSALGAHLPPVAYSYVLLLFSTFLAGLVLKGAMSEWKKPQPPLM
>DECOY_tr|H3BPU4|H3BPU4_HUMAN
FRQKNELVAPTFLLHLPWQKVYSLGLAAWGSAPARPESTRSGPEREAQTADKAHKEGHYELTLHLLPLLNDDDLLKVHASQQFAVNVDHETVATPPKTLMHQATDLFAQFLERGGLLYFKDLKLLQGLLDSEEVMKLWLHEAVTRSRLDVVQEFDVLSFLPQKQRLHLEAAFTDEQKNLLSKRGTLNVNQNEFMQVSEGVFLKLEARVVPLYSPLLERSVLFKQLSPALMNEEELRQLLDLRELKQGTLGGLGLDEEDEEPQASVNGSSPGKQLFFEEHQDLLLGHLMWASLKQYMVGHCVALKLELARSVPPLGGCSKHYVTELLQCGHKLQKSLQEVVVMVSPFLLQFQDLFYNVHSLSLHPDGLFEQELDLLARQYPQLVSDLGTCFRALYLGX
>DECOY_tr|K7EIJ2|K7EIJ2_HUMAN
GSVPRVEYHYPNVCVSDKCLDFAYQCKYVKHLEKNHLDPRWWRLAYLVHPFKRGGAVQRLGDLRTQLTVKCSPHAGNTTLATLLSDLEKKDKEKKLSLVLERKAAFTESEGGRQHCMLSHVLSLCADNSTPTNTLSMNDM
>DECOY_tr|H0YG40|H0YG40_HUMAN
LEEEAFKDPCHLWGGPLSLLAVLSSGLLSGVGSLCFFLGMLAG
>DECOY_tr|X6RC97|X6RC97_HUMAN
RRVAQESPAEPAVLAMKDAFFVTLHTESGVLWLPKFPKSLYSGKVCRYLAEMLTLFGVAAQEHLGLKLMGSCREDGDWVNSVAHGTLLLNLLSQSGHGYVPDLLPESADELEKNLNELKGTLLVSYLFLLVGKFNGWMSYQDLVAKDLEPLRSFRKKSAPRKFM
>DECOY_tr|E7EMD6|E7EMD6_HUMAN
KLTKSELPQDYQAQQMLDSVLKMAKLWALEEQAEDTNGQVKKWMAQSFMSKGKRSVDPEPESRELFQGLDSRVGFTKMGAYRTQYLSEPDLSAADVLLAEDFKNLKLLSKKAVSKSEMTTWARQLPTTFCNPLPGGRECLNSELERLVVDDFGLPHTAQLSFKYDYLLMADNQAEQGDYQKKGAALQSQFNDAALWFQLLNVADKEEMYESFYFLASECFLLDALYVTGSTLVELQKYCFHHRSLFESFHEQEMASFVLSQALVFCNPDVQGDEGCRLDLLARNMAETLPLKPAADPSLKYTFTNVADQELKSMKLGSLKELPSAPSRNSAVTLTSSSEQTEMSVQHTGRAMAERLLSHASDCEQSLLLHNQTSNRTNNLDLGESHTMFLQASGSDERKLDLSDTLFSATTEKKHSPSVPEALSSKQVTNLSHRARLSWTTSHFSEAELWKFVLHERRMLEMFQLFYPLVLTDHLVQELKTSLSKSTEQTQYDLCRSGLDGFHAAEMHSPKKQTLARTSSSFSDMNASLANLAVHSPGAAELLAHKNTKSQPSHVSLSKALKSSDVKTEQKEKGKRRVFFSMAPGPDRPLRTPSRQPSPGARGM
>DECOY_tr|I3L4N6|I3L4N6_HUMAN
SYLTLVREGGRGVLLRVELGETLVELFEMYNEDGESRNPPGPMNLLVRDAHLRSTVLVENKLVATHRRMVNSQDKPLHVLREFNDPAHSPDWTETMKYRDTWTMQKLDAGVASEDEEDSYLSERLLASRHKDVLQAREREEKTTRLMRQLQMRSQEMMLRTEYTYASLDSNHMEVVEVEAERLLHYLFVALKKDMQLSNDDMQAVTFRLRMKRCWKVHRQLLFPLLMLMGGDHVLWWVDLHGELRYEHNSPYFALKNPVLLALHAATTRCVTDLFKTWRAPDESRQWGYPWGLVVSNRHMGGLGCSQLLHALGREKVSAVVVQCFKGKVELEMMKNLTQEAAQAEGYSELFSGQLVSGVLTLKGGKALQSAFTLRLPKYVHLDEDKLLLVLLQRPWKNTHPPGEERLLLARYAASLSLRGLGDGWKEEAGQYELKYYLMGALLMAVLAYYWSSVFMLALCLSMGLFSLAWHYKYRFRPWNPRTLLTQVACALNVFLYCMLFFMSLLPAVMDLSALLLGLEALLATLLLAWTPEGNKVGHGFRVLFPLLNKDALAQLRLPAGTLSQLGAGCTSFFSGLVLVWPSPWALTGVVLRNSVGDGKYRDLVVGELCAGFLVVSSFYVLSTTLLALLTGVPLKSQARDLDGRSNSGAMLGTVSPFFLGVLVTFSTALDAVVYLPLSKELSPADASPLGKHEVLDKGELYASWLNEQLVGAAAGPLGPLETVNNLMFYPDCSDTTLNPSHCFFSWLQTAVTENDVVAKTACLDFQRDSLRTNGLMCVPFVPPDFLKSLGGAYLSLLSLLVCALFLSAKFNVKYVGVFVVLTMFTLFLTGYRVMNNLTANSTDHAGSPYFLAAPPALYTLLLELAGLLYMAAAFTTGLYFCLGVAGGFEPGLRSSLMFYSGGAPVVGNTALASMSLATLLTCCCCLLVLLLAQLVGATGVMWTRLLFLLVGFLNQLCPLYVGMLTGMSPAEARRRATGEGSEAEEHKEAGQTLNTYSVKLGLLSSKVRPLDLEERTTMWSPASGTTWGVSRGSTTM
>DECOY_tr|E7EQL2|E7EQL2_HUMAN
LFKYPTNMHFHHNNEYNHGKSEGYRFPNFHKEVSLREHDLVKVQNRDYNTPDDPRLKFAMQLESDSLEAHSRLAYGRLLLRGYMLYECRWDHDTSDLKDVNGHETLQLYRDSGPASTLYGLFLVQNSSKSLKLSVALAQKRLDLDDEHNGFHTVVFDVKLGSLNVTLTLAPALEGEPSPLLHHEKSVLPRYSLAMLGWTHRYTSPGFDTYFGKLEGLWMTLDNNGMYKPSADSELLTLFDAGTENLLHARSELSSWGENDYGRFFPWLAASVKTAEPKVGKRLEYKARHLGLGLLGVGVLLWLFKLMKYEKRSFLKVSSKNTQLLLDLKKNPGFLMNLGLLLMMTGLLVDRSREAYVGGPVKFFATCWACFFLELLYFLMALTMKTGPNTGSNLLHGLTQPWMSATFLAFVCGSVAAAWTHLYLLGAASATGTVWWLLGTRGFWLCSPLMLGSALCLLVAGGFPNPDPGPHPHGSVARWSVLSVEGFVWHTLFVLSGFAAGALLWNRPSAMGTAVEGKKTEEKPSCDGDTGRLDLTALASLTLLKVNSMQYSWLPNLSTYWRLLVVLVLQGLLFGWRLLRYQLHSGSWWTVAQVLLSSSVGLALVMRLKLANPAQFSALSGLTLRLLLTLMKKWNVKLWFPTLTLFLPSLFALSFGELGTLELTQLPFYYLM
>DECOY_tr|D6RF35|D6RF35_HUMAN
LDNGQTAGRVTESDCYLPPSNLSCCNSAFDSKHNVKLALETPTADPKLKARLEAKKKLYETFTNESYDACLEQKGDLFSSLKKELLPKGANFCTTSDEVDCCEGLKSLTPELKVSLFVEPLHRRTSLEFTKYDMKVTNGPDCVKDNTPLEVDPLEPLQAAPMFYTCVFVDMAKTEQCCDEKFSKNTSLNDCKLVTHEPLKEAMCDESASECKCSLLNTLDEALPLVDELDATPKVQAKLNSLLRLKKSEGYAAYQSCRVNSLTTLLSLKHLQRLKELFCVTPSASTCCSGVMSLYKSTYSVLLSLPAQGYNTSYEWMFQNAYKEPKRDFAECLEDNTPEVYTPFEQPQKHLAAMCKRLELGKETCCEATGPHVPFPSNSECKSASLASRTTDYCDPDAGEACCAETLSVVKEVLQSVQEFTGSPKRFSYLVLSLSTFDKEGLHSFKECKVKNEYRDRGELAHGFAVALLLVLRKVM
>DECOY_tr|V9GY39|V9GY39_HUMAN
LCTNPVTKTCSLLPSLTQSFDFSFTFLTGMDLMSLLEKAKSSPFRLRYLTEFAPVLMKKATNALDLQLVKRSLYEYLGYMPLFDLDSLFMYPTSLKHMAVRNLLNVPYFQGKEYVLHYGVNRHSMLVESGQARYLFQQAEADSLYLALSLPGEWKHCLAELMQRLDMSLQAVLTVDTSDAAPEYEYHLFYLHRTHVTRFRREFEYCLDDEDLESLKQQLNESNVDAESPCGFLRRELLNGDYELFTLYLRNFFEVKHKNRVKKLPSNWHLKVLDSVRDYCQERSTHDSLQVNWFCPLQYVLFPNKQLVANFLDQDALSTSLMGMLREEATRLWMQEKWKRMKLDLLLLLVGTNYRGGLAPWRPHKNWLNGLYWDSQNEVLGLVQQKGKFHFVAWLEALDTAFTLDTDLVLRVELNAPLKLTVTKLMLGYLGSYKHNPLWSVEKSLEDANYFDRVVAPVMWTQFLTALLQEALSDALLHFHLPRRNHFLVKSVLTVVRDSANYGACVLAVHLTEKCEVVPQQGCESSNGAVLGRALNESDGTGEEMSYKTSHNRRGHSPRAGQALSLRRQLRANEEEVRERMVELSREREQSSATRYPSHAQSELPSLSVKPGDEFSGSFLYLWTLAPLCLLSLSAALKRRFRGCLGLM
>DECOY_tr|A0A494C1U5|A0A494C1U5_HUMAN
KXSKSDKLSAPKRSQPTPKLSKTAPSRPSGRAPTRPHTQPVTEVDSCVSQLESLDFDSADSRRGSSRASGKASGRASGRPSPKKTSDAFQRTRVAAATTLLGSDEGSHFKGGSLYGPRLKLSGQLPTGEASPVPFDSCEAKACPTSKMSNTLWKPGYRNTLPHLKLPTTTAPVQPSAAQAAQSSVSTRSNPSARGSSRPRRSRGRPFAAMGQSAGDALLKFRMENLERTKGRACPDKNVLFEDLAMWGGGRVMVVTRSLRLVRLLQQSDGRFKYNDGLQEVQRKFAKCKCAVREVDTEQKLDADTLKPYAKDNPHLAAVFEYYDLYGDGRDDFLDAVASMERLSTPKFSSLLGDLFERQTKLGDQKDDRRLFFDMRVKKSHNMRWMKKRYWLDFDFNAFRELEERLDLADNKRRRLELALLWVQQKWSVLLNRVPKNTELQTQSGSPYLSSAPRKRFGRAKGDLVPLHSQLSSPDARRKAYKTTKVDVDPKRQTMEEMFTQHEALLKAVEELEQPLVKEKDDTLTTEAWQLWALLAELLEKQALLGALASARLQHQKQAWALVEERFRALLTLWKHLTTLSDPHCLALVTDGMTTKAELNRKAEEKKLMFKEHQDLLRTLADERD
>DECOY_tr|E9PPR9|E9PPR9_HUMAN
GVVKTFHNKLSWLGGEVNKDVGFEYVTNKPLNEVLTETAPCLQFLKKWKEKDRERYYTLRFDNPCHSPLTWDHHPNLLFGWSLFVSSPTLTGVVLQLKRPRSKTGSCKKSQSPPPARPVVLLKYAEPKDPKLQANGLALTLSGCLLLCGLSSLM
>DECOY_tr|C9JIM1|C9JIM1_HUMAN
MKAVVQEYPPPPTNCYAPPPPCAVSGQPSNPPVQFAMAMSNGVPNMGPGGPDTYYPPGPQQAGPGPNPPRQTYSVNFAPEELLPPPYRRRMLFFGAGCCFLVGKM
>DECOY_tr|V9GY62|V9GY62_HUMAN
MVHEQTWLTPDAPVLRRVENTTMNPPPPGKNEDMYSNYNMPNSEGGGVKLSKCSVSCDVPSRESGNMHDYRKEVNRVVPQNLWEQQPPLPNKLHPQGYDPSGSART
>DECOY_tr|E5RJC9|E5RJC9_HUMAN
VHDMVKRALRRQLRDKKTTM
>DECOY_tr|A0A087WTC3|A0A087WTC3_HUMAN
SKCCVPKVALWSHRHPEGPSESEELARCDPMDEVDQFNASNSNSDKHVPSVPAPESPGVGVSRDQNSACCDSLLSCPPLWAPPPVGAM
>DECOY_tr|E9PMR4|E9PMR4_HUMAN
YHEKLLRSYLCCTFLMGFVQVCALGLGVAGLRVLHEQLFTEKLTLCGKGYLNSAHRDQGCLAVVKTCCSDPVRVGGAEQRSLWESRDWDQSNNSGCCHFEQQLQDVASTVAEHGPQHRKYTMTKDLNKELETNLQQYYAYALLGALLELLFLLLLLLFYRLLLRRNKEFTACCGLVGTVMVVTGAVVLLYATALYTGSALLSLYDKSLALTWLGVAMVALGALWFCCNYTFLLKYLCVTGCTKKTENFEGM
>DECOY_tr|E9PQA5|E9PQA5_HUMAN
APAASASDVEEPGPTSSANFSSWDSFDSTNLPEPEPSVVEDLLPLGLGRAAWNVTAKLRELASAVPGALNTPPFLPGNCSPCQYGAPATRNQPLARAENLCAWHFLDYCVRLTTRESALPLNCRLCNPNYDSDQLWQLYSQVLCLCHECVNRVHEFCFLNTKRKVPKCCGLM
>DECOY_tr|B0QYF7|B0QYF7_HUMAN
QADAGFDGPKHSQLVQLLCESLFELKYVPKLKHTAHSQALKPLEAEHHKKKGLLGGLATLVTAGKKHLDESKAM
>DECOY_tr|A0A1B0GW04|A0A1B0GW04_HUMAN
MKSCKLTKFEERVDMFASYARDRRQRHTYSARSVPWPKATLLKLSDWTCECKHLHTRESFTKTKQDKDPLQYGHVTSLHQKSKFLGFPKDEYTTEFNPLGPQYRQFDHKPPNVYVRGPYQGKSVMFKLKAQLDLHPFTTLKFPATVKEPHRNLSPLHLMTEPFSKKRRKLEKELKPSRSEPRLLSTYKLYSFDPKPLEWVNKRV
>DECOY_tr|A0A0D9SEV2|A0A0D9SEV2_HUMAN
LFLFYTVLSVLNSYNELMVREYLRTQAPSLRLWEDQTFDVAVRDFAM
>DECOY_tr|A0A0D9SFK0|A0A0D9SFK0_HUMAN
LDLCFKGCKKCLYGPEEDKTNETVRKLQCPVTRNMCTGSLPDVSEVLVFPAEELTVLSLHDDEQEETEPCRMPWVYKMQLYKSKDKWGRVEKRWKENLLLLVKLPHMQYGDESFSLRNGEFTVNLLRYNLMNSQYRKLEHTNYCSKSPEPLFSHESLMDSAATTLLALGRDRVAPLGYDWEDYSVSLLGTPFEAPVTDTDGAVLSPVLWTYGYGTLGVSNAVEFLYTAEKETCYLLLLPSQKKLLQNQKLSDGDDLSMDLLLVEELEWGVFSNELTRSKLNVFDQYGPFYTTVLSFLYWDYEEMLNLMVSAQQELSPGFQFFMSSEKDDAMLMSSGGHLGLLPTLTQASLFDLLQALAEQDTDDAFVVGQKRLDSMLDCRLTLLKSPDTENMAVLERVPVVSLHHFDKDEHAKDLAVEDSTGVLLVALGLSPPKSQRSRASGSVALVALVLWKFPSCCERAKPM
>DECOY_tr|H0YJ18|H0YJ18_HUMAN
GDGEQVKMGQVQYCVNKRLQLLLMDX
>DECOY_tr|A0A0U1RQF0|A0A0U1RQF0_HUMAN
GREVSRVPEALSSHLLSLLSELGSGELLRTHDGELVHVSKVGDCVQSLNYDAGLDEGYAGGKTRALLMVNGHKYKAPTYQEARAKLYYFRSAAFSLERQDLGQHKSLLLDVAAARVEELKGLPLLAELRVNHEMDTFQQVFFCLAETEAEAECGPTKLRAYSQTYALVYTPSGDFLFLSNHTPAPSQQAQLQSCMEFAVCAGYSYGARVYPGEPQVRQLCDLYYAALSHLSDLPARATCQLGYTPLSRLSALSHFVTTSGELPHVLFLRPESSQVSNRLMLTPGEPNVLLRSLNLQTQQQALGDKEPTPCALESAEDKASSLEQKRLLTLRQVREVSLVLNLREELTRQVEVSMLSDLGLDALSSDLNVAALRDLGLLHAVAEVLRDQSRDRADYAKAEALVFSSLVMHPQNLFLDLVELCSARMQPLTGSVLTDNTSMTEVLLGVDGLAGWQVALGPLGERRKHECRLEMASNAFGYNSQGANRGGCSVSSFVVFYDLEPCARETRVDLNLTGSKYKPCVDQFFEPTQNELLGRDLVVALNFVGGVPGLQAAEALLRGAGELSSLNSTSVQVQVGRRQRRWVKQAQYGRTLGRSSTLVKLQVRGQLLWQALELGFGGLGGALLYKSHAPCFKTSLASMKLKPAKGLVAEPEEALVQVVKVGLKHGQAMRYFADEVQAGHFVTKCLRPVVGRDLGAQVLAWVREWDASSENFFADLLVGHFTVKNLFLAMGLPHNQSLDKFGLELRFGHTALRCVSAQKLEEALSNLVLDVKGGGTHWLVHQEFSTRDSNAFSTSDLQPRFAQLYRKAEASGVTTFRVCGLSLALALAAQGVGGSGSHLLLTEGRPRVRGVVLAYYATSYVVPVSAAEELTWNSPVDWLFDPSLLVSTALKGAPVLGMRKVGSARDGSFEMGLLSDQSTKWGPLADPSKLGTALMLRDFNLSAYYVTCLQAGPCTPQARHLSSCVRWLSSLDRGTLTSVFAHATPEEKPDEELLFRHFAGWAGRDYVNMVLDGQLKVQLEASGPDVEPVHSTSSLNSLLVRCRLNGGPRRELCNVLGVVGSTACNLKALWVRPSSDEDALLKGLSEVRWFSTDDVPLFLPSDQPTRRPCLFLTSGYFKKSLGVRLLSRVSFLSEWADQSLLGQGYQPETSTLFAVLDGLPHRGLLTHLLLFGGRELAAVMNSLASAPDGLAAVACNCVLLDASGLASPAPDAPDWQGQAVDHQQLEAQAAELAQPRHDTATYSLQLLPHPSLLGPRLSYLHGHGALVKVKMLSPMNEVATDLCKALAPSDLLGSLLPDEPKLRPEQALVQALELQLNGNLQRLCAASLRLPLEQQSPRDPLQAGDLGPVVKMLGQQTKVTQLAQVLKGCLQLEEQLARAESLCGEETHPTFCKFELLPVQQEQRRQPASETHLGSLHVGGAVTRVLRWSVVVDAVQKADQLTYKLRQHTAPDLHLATRVTPLYLGKHASGLLSMQLMTDMFSVWNKDWLRLGSDGELSAELLGQFHPGYDYRGRLLKEYVEAQALFLPETPNPTPSEPHDFRLPDPDDWQYKVGSVVLNGNESVEFRESAALRLVELSVTGKTPLLTAQHLVVDEFVVPLQEVGLGLRAALKTWVLSLYGTAPFLRVGDLTHDVLYHDPSESSTDLNYLAASPSGSGNPFDEAAPVDWALSHDKWLLPSLLPTRGPAPFEVPPFLANPNADLGSLHRLGLGALFFELNRDHKKDMLPLLTCSKPLRKGLVAQLLAHPALELVVAHEPVHWLAEQFLVPSVLNNVNYEASSRTALSSHWQAEPLSTSLRWARSKPPRELKKVLEQLLPPALAEMFYSHFAMGGRTVKEAFVGKRELQEVFEFVPAQPGSLTVTKDSNHCAPVVGPPRCKQCEEWSLGVAAMAGPPLHAKELCQRGWYAALVAEEQSLCGDAYGCAVEGLSHGVLGDRPLGMCSLLDLLGLQLATLSVFSHVLDDFTSEDTSLLLQSKVFGLKPVAEDRSLLSRDRFDRLMLSLGMRGWQTGMGSCLFWLRPEGAPVQQVEPGRGEGGLVAYRGFPMATAPVAALDNLMSLFALDQSRHLGQELKLQVAEPRTGSRALRLPLTAHPAPAPPPQTNRPLLLHVNSGGFGFSNLGVNGRGVPLPQDVVQRLGDLLAPLEPNPSHFHLNPAWLGHELSLLKVALAALGSAPEPHGMNKSTSGLLLPERQTACLRATLGNLEQPDGKVTGTGHAELYEFSEPAVGASQYLRSLLQEQLDGSPFTVGQKEFGDTNTGANLLTAYRRVALKKSTLLVAVVGERSCYGNGATDFKACTGEPSLMGRLLFQVSTNKPLLVNLGGVLAAPCQGSHLAQYANQLAMLSSSCATDLALSPRGFDFFFSRLNAMMRAQCGVMSYGVLTEPRDSLAESTESGSVGVWVGTHTRGLSDPNLGGDVLAEYTVELLRLLQPDMTHAKQPHVGFFSADRFSLKDKLGRRSPLGYLGKARRWDDDTVMDVGGLLNDWFEQLNESEPKLGSMGALVVEEM
>DECOY_tr|F8WCQ6|F8WCQ6_HUMAN
VVVSWGPCSHSGLLHGLPCHKCGEATLDSPCSLCNWGDETVKGMNEPKKCCLLAPGGNNSLMQFGPLCVCSTRGADRQQNAGCPVCSLASLDFYQNNDKCEPQQFPFSFTQAQLRFPLFLLLFATVRAASLLSWVAMAVGAGRGTAM
>DECOY_tr|A0A6Q8PGB6|A0A6Q8PGB6_HUMAN
VAAAQAGERMAPGPAGTESFGVSPRLRVLGGEEQDGSGRSKAPSLSRVPRFKFPKSREVPKSPAADGEQRGSKASPAALGRVPRLRVRVRRGGSAGEGSGEEEEEEEEEPSPSGEGTVMESQSFGRVPRLKLPKSKAEGEEAGKERAVLGRFPRLKVKLHGAEGEGEAVQYEAHNGGSPSLEVDPLSLCFRTEAGPPQEEAGEGGRVRAAGLTPKLRLLGGEGTAAEGAQARESLGVDLELQPVTVTPKMFVGEGVLLEGGAVQAGPLSLTVQPVQRVYGATGEASPVTSQAQQGPTGAEGFGTLEVQPLSLGLPPRMLGADHGETVVQGATSKVLGSLQMGSVAVAGERAGEEQAGLTVLEVEPKLLQVATSEKEASGPRADGQVEAKERGALGFSPKMKLPKMRVGDWGWKGGELEAVGPVLEAAETRDRGVGKPALFRFPKGKFLDAGAVEKVGSPLHADLSLQPLSLDLAPLLGAEGAKGAEAEAGRVKAPLSLAKFSKVKLTRAGAGEAEKAAKVPGSLGKFPLSKFSSKPKVTELMERLGEELEVAPLQPTVLEVSPRVFGVREVGAAVEPGERVEKGGKMAAPVQGQLGLAGPLDLEVSPLTLSPVGVHAEGDVEPQLCPLTVKLGSVEAGAEGKPRPGSSERAGKLPMTKMPKMFGFEMGEAQEKATKALQVEPRAPKVELPKAPLHVDPKVPVQMEPRLLESKVPLQVEPLHVDPVAMEPKVPKLLEPKLMDPKVMECKVPLQVEPLHVDPVAMEPKVPKSEMLKVPLQVEPRLVEPVAMEPKMPKLMEPKVPLQVEPLHVDPVAMEPKVPKVELPKLMEPKLMEPKVPLQVEPLHVDPVAMEPKVPLQVEPKLMEPKLMEPKVPKLMEPKVMEPKVPLQVEPRLVEPVAVESVEPKSEMLKVPLQVEPRLVEPVAMEPKVPKSEMLKVLLQVEPRLVEPVAMEPKVPKSEMLKVPLEVEPRLVEPVAMEPKVPKSEMLKVPLEVEPRLVEPLAAEPKVPKVELPKAPKVELPKGPKVVEPGSVGLGLSPKMLTPKLKLSEVVEPAARPPELLSLGFTPRMRLPKGRVAEPSKVAKVAEAVKERAAGRFSFPRLPKMLAVEPAERGAEVEAGPLALDVGVTPAAVDLTPVVVSVAGRETELCPLTPLTPLSPLAPLEVQPVQLGVAPAEVAPPAPAGLGLTPLHLAFGGAAEASPAKAPASVQPVGVEAGPRLPGVLEVQPATRFAGAAVEAEKVKRAPPPAAAARLAAQAEEAVRERVRLPLQRRRLAPAAPVPKAGEVKALRRGRLSKFPFSFEVDVPALDAPVGLAGPVKKKKMVPSLSQLNQPSLLSAPPPPVTPPKLAKVRAPKGLEYGSVTGRPLALDGTPVRKTLCFSKVYPEACQLRLLADEKYFNEFFRVASLLQDX
>DECOY_tr|D6RGX9|D6RGX9_HUMAN
TCYKVPDQFEGCDVQGGQSFVGTLFCFLALSLLLFMGSKLM
>DECOY_tr|H3BPW9|H3BPW9_HUMAN
SELLNEDRHRYTRPENPLRGRSTGRRSEYTDLEEFVAKADFLALNGEFDFDTDPLEELDDGFCEDKDKNMQGKNLGKKSPTAQNPRHSSSSWSNRRRHFKSSQSLSEMRHDVYKSSCQQQQPSVAVDQKSVDRKTPLNQPASSSSAKKPVKFGTGNQNLGVQCGAGSPGLETQHLDGFHQNDGPGPLELKLLETLDGRAFTVEPVLKCVGNHFRPTLSLTQSVQDVASRVGQYVGLSDGCNLSVLSGLWDTAM
>DECOY_tr|E7EVH6|E7EVH6_HUMAN
WGRSCDCSFSGLGDLCTGHGCCLSACPHELPLVLCQDGDVKHSWFALTDDVNQFLKEAEEFDCLEELCRESLESRHLEELFSNRKRARLLVQHRAESSSFVSDLPAPTGSLGWTAVFLLLSTLQWM
>DECOY_tr|D6RGY6|D6RGY6_HUMAN
LSRGPVCDPGHRFHLVAHQVPLSDMWHPPQHLPLPLSSAHEGTSEATKVLDNGQSDTFLAHYHLKGKEDQHSCVDFLYKALPGDLFDAAFDFLVVGLMTVSLAWVKRRLPNALLAAVVTAGNLYLAMGVLMMVGLTLLYRRRPGRWRSCHDSASGVVPQLLFGLLPSLFWVLSYLSSPLGVSLLVPTVYAAEVAYCFREGFMAMSHMLRLSTRKPPPEVSDFPGDDALKSYLRHGAQGSNSGM
>DECOY_tr|I3L1F3|I3L1F3_HUMAN
MNLYNELKYKAQSARHTSGEPGRAPLSPMRNAGERDAPSYAVARFALPLLSMLKVRHLLRDHLEQFRHKKKYTTWSFDGHTRLVSYLTCTGKVSGSTRYETGVVQATVPVGPAFVLPHKVLSQLEYLALFPHRMDAPDEGKELTDVEDSEMQLQSSDLEDGTPFLSEPTART
>DECOY_tr|A0A0D9SFP3|A0A0D9SFP3_HUMAN
TSTSFQHKLLFLWLKCHNVSPLAFPHLLVHFTGYEPVQGTRKGLLRLRRVGGKSLLELRAAHTMRDTSEGNLELLQDGRVRMGRNLAPGDEARLLVYLDKMYREGRGLSFGFKGAKGEMDVTFYDFDQPRQYDSLPYRQTDPSHRQYDLLPPRQYDLPPPQQYDGGPPRQYDLPPRQYDTFPPRQLDKPVDRQKAVERSYSNEHGQLQLPQPPAPQALPSNPTAPSPQALPSQQALPSQQAMPSKQESSPASTPSNLEEQPLRLLTVSLGAKDLKLVLDAHPMNLLSQGNVALRLDGKVKLARCDAPSGDLRLGKLHPVTLTSGSERPNLSSLLVFGFGENKREHLVVDSTQLSHSAFGEPPSANSSPAAHNSNTYTAYDRSPSSHHTSVSGPRSGNEPCPEGGCLKRRVVTLNVQGRNAAHHMLDLVRYHKTGAVPLGDVYVLEDGPHRLGRDDASGMALVAGLLLPQGPEDGGLRLFGFGSERRMLHVDLKEYDPSEYLRAKSEYLEYPDKRPPDFAETSDPFSRSHLAPPFPLNQPLAPASLSTQPSGQNERWMDLKPPKTWPSFFGRGHLLLSTESGLPCKDLLDVVETHSLNQVNQQNLEVLLDGECLGPCGQLDLLKQRVQGTPSDALTFGFGQAKGVLTLTMLEAQTAGSSAMSVNDDHVPPPYTGDLQGDTPMSHLSHPRPDTLDPVSQSRTSLYELYTEYNRHGNVMVPPRPEMLALPPVMSNAPDEPDFPLPYRGCLVLNVSQGLPVSQFKLVVDAHTHGLVCVENLYVLVDGTEKMGDQAAPGDPLVKSVQLFEDPEDGGLLTFGFGMNKKSLTTSLFTKGLQSARDTFLKPREFGPAQLKPTGLETHPM
>DECOY_tr|D6RF46|D6RF46_HUMAN
QTPEFDTVALRLGSPDQGQSVLGDRVHLM
>DECOY_tr|K7EP64|K7EP64_HUMAN
KEFCKAQNGPRQEFYGEKCWERELSSYELNYSTLTELKLQSQHEEYFDKQPTLEETECLPEWGSCLKGTLRKEVMWPKAGQELLLLVSKPSFCLGLSVLRLYNELMVNSYLRHQSSDLCDWEEQSFDVAVRDFTVLEQYMKALLGVAM
>DECOY_tr|E9PFI7|E9PFI7_HUMAN
GTATQNGLRVLLKEHLGGEQTNLNADGVQGDEYVFFRFTCVHDTNPVVWLEGKHHLDSSTLVECLALKCLRNSQLFQSQQKKGQSQSTNSKSSSSAPEKDASKVKKQNMGSYGFSLSSMPSLYLGSGYMAGHLQRLTNSAVVLGRNLLSHWNELHSGHFAFTSGFKKLARFANSKEAPPSSLLLFQHPTHMKFLRQNVPKLVHLRSNSSLVWQLLPHALPDKQDMKKQLELYPAQTMRELSTLSDLKAMRVDYKKRNPNFALMQPDNPDVVSPYPEFLVKRVPSELARSCMSVLLDVVQAGTALEDAAENMVGLTQFAFVCLREECVTRPLMPGNQFVHPEDCVVCYENLVPRLQEAFELTQVLFRGRPLVDKCAGNPALQSSSSSSPTLLGLLGSTLSRRLGEANPKEFELKTSKSPASSYKSSLKLHKNLGYLEERMLNSSYRSSLKLHKPLNTNHERCPDGSCRSTLRLHKSLTLCEEKSVAAPCRPNLKLHKSLATMAQERAPDSSLRSGFRTHKSTVCVDDKTVTSSCRRTLKLHKTSLGDQEKSKLKSKSGCGPPPYSPRRSLTSFLHLPKSKKVESKKLNHLCNKSKESKQWQQTVFTQMKKLLQHGLGRFKETSLQFVDVTPVPGNLYQTLSCHRLVLLPERTLVEWAVALEEDLFSVDLHLDLDVDDLAGYRELSVAHPGYLREVASLDAELQPKHHLEGDYNVQGGYYFEESDNDGESDEEVTSNRQSEEGNKEQKLKSLSLCCNLDNKRTLETARLHFLVPLPETTVLVDEDNESSSVYTNDPYDESVHVSYSVRSPGGVYTFTFTSDSRYFYARCLAAPEM
>DECOY_tr|J3KT11|J3KT11_HUMAN
LTRSNQDLVGEENLYGVKVNLSREALPLPFGRNKTGPTWGFPLSLGDEYEAPLRWALRANAAGLAKRRPNNCDGTLRTYPSCPDRCVVPAPAGCG
>DECOY_tr|E9PJL7|E9PJL7_HUMAN
DVDAPRLKRYHFRESLFGHEDRQEEKHGHVELVDGLKVKVLEEPSFKHVDLNVSRFKDERLMESLGTDFWSPRALFSPRPLYFPSLSTSTPFLDSELLHEGFFQDFRLSPSHFPFFRRPLWPHHLALDM
>DECOY_tr|A0A0A0MR06|A0A0A0MR06_HUMAN
FPLRYKYLMKHLRKQMTLCFLMLFYMVLLPWFVPVNFADFFTCVMAVLLKGTAAHWKFFEPRRLLFRPFEENKQTPLSPGDDSDEMLSPDKVPSLFALFLNLHYLGLAYTVLYWGQLLYRVLMYVFSLGLTVVRWVATYPTKSDLWSQYLQGRLTFRFYVVSKPGHVSEGVSDGESM
>DECOY_tr|A0A6Q8PFJ3|A0A6Q8PFJ3_HUMAN
NSCELNAPRSALFGEDYPLPLKHLVEPTWWYTYRRSTPLRLMTKNHHLYFDTPLEWLHKPGETPHFVGLFLNLSDRQDADSFANSYRYSLTQMLKDSHQTWPAKRLYKTRVHVLQSGGYQLSLTDGHDEYLEEFRLVADTDFQLNKPDLLGLSYLQYALAKCGVMFQATNRTDLCDVCNRTLLGTQRLGTPLVCGGLENKWEDRPLLSCYSDRPNVFFGKKTVVSEALVNRLDLVNCKLKSTKYAMDWPLYVLTHEPPLFQNLYTVAAVLEESLRLEKRKHREKEVLNLLLLPSGRFQFMQDFHLAAVHAFPDAQDLTLPKPPMMTSLDQSWYLPVSRGVQVYSSYSGATFSMVSADCLLQETEVENAVDGECNARKGLRFTGAKFSRRSALLTVYVRPGYLLKLSQGCFGHLLYLLWRTHDVKSLLDLLEGNWVKYMYPESCLGFVGSGGQTLLGEDEFLDFSERQNQTMEKSLMELPRMLVTLNYQLSHSLDYSYSFYFNSSLDVNQFRLLRYAEDPHTRVVSDNPLYLMNTDEKVYLAHGGLDAKRRKMTLLVLYYGELRFVFGVVGFASVRAFLGSSKGQGKMRTNGLDRLGLLREVEQQTYVRHDDLLVLKDPERTDKLLRVKYTEANNSGVLFRYRATEYLVKLQVSSLLPAAATPM
>DECOY_tr|A0A087WU90|A0A087WU90_HUMAN
LNKTVSFYLGTDVAFLLVMVLCFSVQYGPPSFSSLTSVALGLHVELQVPDSLTSLNTQRCYEGSDNVTAADLFYSSAQSSLLNENHFWQTSNDEPSYAGQKCLTVSKDELVSYWQPELFVVKAPLDERTM
>DECOY_tr|H3BNN1|H3BNN1_HUMAN
QSLVLLTYVLQSRLVWGRQQMGQKMRTGCLLGHAMDQSPCGMVMHSFASEGGMSSVNVRLKGKRSLLPLFKTTVEVTGFFNVAMCKQYDTMLLLEGDTPFGLVGANNLVAWLRGDQLMAAKVSYAKLDVQKPTLDMQLVSRPSLCRRTLEEAGPGNENLVGAFVTFGLEDLKYCLAHGLGCDGGTVLVKAQDVPLLEQGS
>DECOY_tr|E5RHP3|E5RHP3_HUMAN
PRLSDTLKLVMYGFDYGTLNKFFNFQWTNLGSPYEKGENTFTLGLQLKLLLDVNRCLLQYQYDLSRELGSFRPVVVGPFETDMALYSYSLVLREKRLMEEELNSAWVECLVQSNEVLAAPM
>DECOY_tr|K7EPE8|K7EPE8_HUMAN
PTWTSFTMDECVTKDQNNPLGRHKPWGRPRCCSYSGVTNFCVTSSDCQHQGSSCEDVDQCTNESEKNFKTAGSVPEYGPSCVCDYSGETNWCDSKFGCSKVSPTACENLDDCTETPTTLLESFSSFGPNRCCATANVCSSNQPCRWACGLFRVGGM
>DECOY_tr|K7EJ30|K7EJ30_HUMAN
WKLERELFHFTRDHFAQHGVSLLRNFNELMVRDYKRLQALDLLGLEEETFVVAVKDFTMAKEFTTM
>DECOY_tr|V9GYK8|V9GYK8_HUMAN
LCTNPVTKTCSLLPSLTQSFDFSLYEYLGYMPLFDLDSLFMYPTSLKHMAVRNLLNVPYFQGKEYVLHYGVNRHSMLVESGQARYLFQQAEADSLYLALSLPGEWKHCLAELMQRLDMSLQAVLTVDTSDAAPEYEYHLFYLHRTHVTRFRREFEYCLDDEDLESLKQQLNESNVDAESPCGFLRRELLNGDYELFTLYLRNFFEVKHKNRVKKLPSNWHLKVLDSVRDYCQERSTHDSLQVNWFCPLQYVLFPNKQLVANFLDQDALSTSLMGMLREEATRLWMQEKWKRMKLDLLLLLVGTNYRGGLAPWRPHKNWLNGLYWDSQNEVLGLVQQKGKFHFVAWLEALDTAFTLDTDLVLRVELNAPLKLTVTKLMLGYLGSYKHNPLWSVEKSLEDANYFDRVVAPVMWTQFLTALLQEALSDALLHFHLPRRNHFLVKSVLTVVRDSANYGACVLAVHLTEKCEVVPQQGCESSNGAVLGRALNESDGTGEEMSYKTSHNRRGHSPRAGQALSLRRQLRANEEEVRERMVELSREREQSSATRYPSHAQSELPSLSVKPGDEFSGSFLYLWTLAPLCLLSLSAALKRRFRGCLGLM
>DECOY_tr|H0Y8W4|H0Y8W4_HUMAN
KQDKFLLFTNRELAGLCGAFGLLFMVGGVVLFLWVPDFGGLDTLSSLNSLVKGENWAWLGLGLFTLGLFWFLVNFGFLFKYLCCSVX
>DECOY_tr|A0A6Q8PF51|A0A6Q8PF51_HUMAN
WGCYLHFSTYPLQMLLLCSPRLTCCSMGTLGASQSASTPLDSSTLLELGAQCFGLENEPLNTSPGPEGPPELSDLRLNKVRNLELLRRELKYVQSSELRPPQGNVFLTKLLRLSCQLAFSLDSSDFLTLLDGDEKDKYLTVEDNSLKLRGFRVQMMLVLEDYTLDENHLPRRLLDEGLQKALLKLGSLDLQGNM
>DECOY_tr|K7EL00|K7EL00_HUMAN
STELLSSHDPCWRATKRKMVTWPKEGQELSSLVDKPSVCLGLSALRNYNELMKRVYLRNQLPNLWEWEEQSFDVAVDGFTVLGQSMKAPELGTGVAEKKLRNEQPLATRDSPLRAHGPGTPAARGQKSGLGARNRSRPRGAPLALT
>DECOY_tr|A0A087WTK3|A0A087WTK3_HUMAN
LFKRQLGLQRFLKTNNHFLLEWFHDDENEQSSELVDDKVKRWEPHCQSPFKGELLWPEEGQEKLFLVEKPTLCYGVSVLNSYNELLVRDYLKLQAPDLLYWEEQTFDVCVKDFSVQEQKSNM
>DECOY_tr|Q5TI75|Q5TI75_HUMAN
LLYSKPQYSGDSELSQCSSAPVKKFKRALKRCLWLLFPALTLLSLGAASLGAVLPLNSETPAECTPLLGSWHGTAGCRTAASGNLTWGEPCAKFCVTGFVPEGSCSMNKLGPVALSSKCVVQCSPVEETWQGQSTCELQTSGHLEFGEECSFACSKSYTFEGLPSHARCVLKGPPQHVADRCVAECVPLQQTWQGQTTCEVQAPGQLMFGEECTFNCSKSFTFEGAPSHSRCVSGNQPRQVRACTVKACTKPENDWNGSSTCQLSQAGMLEFGEECDFTCTTNWPFSGPNQFCEVFGNAPNTVADCEVMQEKCLGSFGPDKCCTYNNLTEVCEGHGSCSTNTCAATYCLAKKKLSRCEDNWMGVKDRKELYLEVCDEKDRQNNPEGPAWKNAEETLKPQTGVWVWVNNKRVLGLWYYSPSYSLLSNLYELEKENQLAVLHTRYQQCYASAEDYTMAETSTNYSWAGSKELLLVLTLASLFQSALM
>DECOY_tr|H7BXG7|H7BXG7_HUMAN
VGKLNAQTLVKVLVPMFASTESFNSTSVLHTHMTLGESYRNTELRSALNHLGSTLTPSLTQREKLDYLFERKLSADDKRKLTQPDTASSLRCQLLDEFTKTLLLHEDPLKKPTKKLTPLSQVHQFTNGLPAGPAGELNKPSFSPPMGTQGLPQQVGHFPQGGPLHPQPFSSQSSLPVPASPQQQLMQSQPDGLPNMLPSTLPVPPMFNEPKKKKMPRVNLAPPDNWGNQPGTTGPPLAYASSSPPAGPGGHQFSAGSSPPPPFSTAPSSTPSSAQHQAAYLQSQGTYSSASSLYPTNPYANSTPPAVPQQRPYMASGGTGFPYPQAPQYPQPQPYPPVQTHMHGPSTPLQGAANPNVNGHMLFGPPPPNEGQTDSPSAAPPHSPLATPKTNSWTTVTPARLVHPYYQQTQRVPMQHHGAVPGRPKGPLQKQEYPKLPSEHGAVPEGQRACRLRDLQMLNPQNTNDPLFALAAALSGQAALLNAYQSKMAALLVGVTSTDMAQTLQVKRALLVKVELLDQLSLPHSGDQKATWCAVKLEVNGACLYCLCAQTQLLSDGENERLTGLLDCLASFEDKPAYTLVAALAREWKNLDCSEVLKEWKNMVVATLRLTKLSQKSAFKKYQRTALLEQGGALALLLADARMNDHLCLDVASEFNGTLLAQTLLGDLDGSVSLNFTGGSSPLFESEKEEKELKKHGLDKREYGLLELKYRGSDDEFNKVLFSWVKNEFETQSADKKLQCYNLFGQSQVAQQLQDRSSLFKEETVVQSLFVHHQQQQQEAGQHSPRMVNEFTVKLGGFSFSAGVRRPLKWPKKPLPLVLSHQATQQPLQLPPLPQGTGFPDLNGFSSSKLDVKQRQLGDTSGGMLSYVSRLGDFSAASLVAPRNPCWQLDFCWQTNTPLEYLVEGTNPNSCLKLAKDGCSLLLEPDAMSWALALLRGHLPMFDLQLLDNSKTPVLKVLLVLSLLVKLVM
>DECOY_tr|F8VTT8|F8VTT8_HUMAN
VCPKLALLDMSDEYLLQEETPLHGTVLLWFLGEPLPEEGKGKAPLKLQCEPLSFRGRFLGEDPDLVSTEYVLKGMRGMGGYMMDVTLQGVVKTGHQRQFKTRLAQKEPLLDALLKDLNTSSASARHAALVLCSAKNTGLRLAAATLLAM
>DECOY_tr|A0A087X043|A0A087X043_HUMAN
LSTRGDPDNGLNLGLTPTPQYPLSSMKTLPRSFFGGNPRARGHFPRTHEPVNGFTFGSAKAASLRTSLTQLQEPLFTTTTLHTRNFDSLQELARQTPLTDLDLPTLDLSSTSFKQHPSDDDTCLSNRRVHLHELDLKEDDKESPRVSKRKGNWWTELMALFCSLVLGAALLCFVGAFKSLDLAGKGKQTDVSSYLDCQGKNPWKWKHLLDMDGNQQLELRLQSFVRDYPSGHQLALGYRGDAVTNGLTYFSCDPDNLAVYELVAADWVFAYNGKYKVQLGAQSELVNNESGNRSNLRMWMQSYMSRDEFPNLKGRMVHEYVASDLVTGYPLETKQSLDQLSQLSSERLTLTLFAALNATYSSLVLLAFLWWAGMMRMTALTTYPVEGGQQVFSGYVFWMSNYLTTSTMSGMQRLPPNLWNLLYVLLGVLLVTGALCAWLSLDFPALCAFMDVKTERRALLVGVSYDMRYTTFDVVNREDPTLTLASLGLDRKAFVLEGVLGNWTGDEQPSGKYHDPAVYLEYNFGLYNSLADLVDLSFGQKKYKPGLVNESVMVFPEELVTVRLVVVRGMNNEKKLDTLSGNLGTVPNWCGKRLVRGGLEEGYNTGLLEFHVNPNGGNEGFELEGTLGSVGKKGLTELMRSGGQWKPSKRNLCSLSAMSHKRWDEKKLHFANALLLVTDYLYLNSLEMNQAFPKDPDCLTSSRLHNRGFRCQSLNQPVPFTRQLLTRLGLRRSVLEQVDVDNLEENLLLWHCDFAVLNTEVVETLFKSATAPNMVLLRRALTRDRYNLEERLMTDFLTTLKMNLNNEKVQLAVDMGQQSKVDLFEQLRGLDYESDYFLLKFQWAYETVRVLLVDHLYVPRPVSLTYDDRNNRSTLGCGRSPTGATRSQLFLHPLHMADALSQLSGASTCGLSSVLALLGQNMLECA
>DECOY_tr|I3L4E8|I3L4E8_HUMAN
SRDCNLNRKTQEHPLLSFALLPTGRQFCEVVSVPVESVHLTVYWGVEAGEVEX
>DECOY_tr|E9PNQ5|E9PNQ5_HUMAN
PVVLNMKAAGGLFGLSLARVRALDRPKDPWVYSLMKALKRLDVTKDLGKEPDTHLGGGAHGHWCRKTELLPWVQLKAAADLFQGSNKGGRLQWTLKSLSEPLQQYRAATGLAGLQHRPWQPGSGSVSVLRPLLLASRRKHEFAAAAAARWWSHMALLAM
>DECOY_tr|H3BU35|H3BU35_HUMAN
RMQLKESQGEMMHLGSLVVLDPQFEELSSVFVELMNMAGNSLDHSFLRFNAHPKALQGWEEGAQYELLLHFEDVEQLSEPPVFVNDDLLEHKLPGVPGCLLKVLDSNAAKFQGLLAANGGVYHQAGPFESAVQALDHFTKEFSDRFEAAAKGKG
>DECOY_tr|F8W754|F8W754_HUMAN
GGTPPCLAELGGQAGRGLHRGHEGGGRGDQHGCHRQQEGCRGRREQGAGQDREGSHSSVPQGGGWGWGWPLGSTVSQVVNKEKTAGVYMVGKEKTEAAETVGKQKTEVAGVVGKEALSFKKGFVDM
>DECOY_tr|K7ENQ5|K7ENQ5_HUMAN
PQWCNENNLHDGFGPTDLVTKLRMVKGEELDHTLKSLELKTPRLEESTPQVKRSSKLKSFLTNLLTKSGLGSQGVVMLNFEFGKQMKRRAMQELLSDLGVYGFDVPKAERNSAPAKQLGARDPTDAM
>DECOY_tr|A0A1B0GW68|A0A1B0GW68_HUMAN
WGLCPDPCRDLYTEFQKGTVDLLTTYVTKLNLVKPTSLVDYMTEFSLNEQSRTNLCKMAPRRTDDLFFPKHRWDYNTQVVYRWGKQADLEYVDLSKRERDTLVCGEGSQNGGLLFYAPALKLKTTLLKNAEEYSTSNELVRTTLFGLWMVKKDGLLWELLGLYGGNLSRFENLTLSFLGKPFGTLMGVYGAFSSKAFVKTNRNQFDLNVTLKPLQETLVWTDNNLNWGLFVGFDMRNGHLLHKKGDELPLDTVAALKGMEEEFPGPFNGLLGPKLEDVVQMKLGSPVFTNLMKNLSNVLKVLVPKADLMLEHRKWYPPLDLNLTYWPVARGYTPGSPPYTKRSCDETWPPAHQAVACSVAAALLVLAVCRSGPM
>DECOY_tr|B7ZBC8|B7ZBC8_HUMAN
STLTSSSVNFFTKTCETAVKAALLKTGTGPPGVMLVKGWRRPLKGFFEPMWMPLVVAKELKKLAEVLDALDDRWVNPNQSLLRDELAEVLKDDYGTSDKFNTEPETVAAPKSKNEREKGNQKKERERCVKARGDNHVNQASRSHRVVTTSRPNGHKSPDSYQSSRKRQPGPSRRPEVPVPMSWVEGESAPLDHQAKALPTSDKLFSELKTMLKDVKHAEVNLEQWVQQKWQQLYTKDVSYLKYNMQDLVGQYYVMASDYNGLLAYREAKLVNESLMLLSM
>DECOY_tr|M0QZA4|M0QZA4_HUMAN
LFVGDLSVLRNYNELMVRDYLRTQAPDLKCWEEQSFELAVRDFTLLGQPLAM
>DECOY_tr|A0A6Q8PGR5|A0A6Q8PGR5_HUMAN
MPDGLLGTCQYYERAGSQLMLALVLTLQPATELFTEFRLKL
>DECOY_tr|J3KPA1|J3KPA1_HUMAN
YLSNSCNCSKACSRLQVDKHCTLTKLLKSCNSYLDEKYCGNTCLGDDCNDPCSACPAGQEYPVYRLNAWNGAPCYQCVYYKYLKVQNPCYANGCGVLYSSYWVVQTYHGVVANPKTPGVGFDFDNYEDFWSQLAQSWSSSASSMYLNEGKCLSTRMKDPNSRHYNCQNAKWQANAAAKWNEEKMLMRNAPPSVRRALENKHNVLREQVQTQTTLLATFAPKDDENAPFSPLLGAVLFLLVPFLTMAPFVFGTSCPDANFHNTCATTELAPHLLKQM
>DECOY_tr|F5H039|F5H039_HUMAN
RLGLVMVDVVEKGHLEVYQEKTPPLMLLGNARSMSMRLSSMQNGTSQAWPLPEQHHWTLLRCHYERPPDKLVDCSRLKALLTRPPDLLGQKRMLAPVVFLNCTVVASVPNGPLAFLKRLVGDLDLTAFTTPLGKPMFRVGFHLQAHLDLDLVKQLYKDEGMSVGGSTLLVDRASLGENLANLLDDPNDGVLGLNLTPYGHEQLTALLTRSNSRDKLGPLLDDEPNLLENGTSMVAVVPKFNVEVETVGVTALLGLESPGMHTKGALVCERKGLDHGLRPLDQGRPAQVLRLVELEETGDDSRELLETDEVQVVADAGCPLPAGTTRVMVQGPMVTQTPQEGAQSEGLLRFDGPGDARAVAYGKDVSAPFPPLNKDAYVDQALRVGMGRDYNLLETGLVPTMELVTLFKADMSTLPFPSRMRRHAKVTLDVASHSRALLNKESSRCSQVESVSYTSSCSPRLKALSGRVSAVKSDGERRPLKQPTPCSATSRLSTAQRAPSESPTTSLSATRDPLVQVRGSLLSDPKLAALAAATLHSSSSDETSAVGSKKDEEEEEECQVKGDETKQHPSTTPPPSLPPPPSPLDELEDHVKEKVALVRDLLDLAHPLAPLLFQFCEQSKKGSGPLNLLLKTRGLGCVRPSLMGLPTVNLSGMLMALAMGPAREELVKETAKGQLGCFPFTPKFEPTVRDPAFGTGGTTLLLNLKEEDCWDLLTKELEELEDPVKLYASLTGGLLSPDQVLKDLNLGREDLASRNFCSDSVTLVGRVLQHDHNTLLMGETAM
>DECOY_tr|A0A087X0G3|A0A087X0G3_HUMAN
MCCLFNFALGLRDGEAPAGSGSSSPLSWPGLRTRPRMACSATCSHAPCCSYCARPAGPRAGTLTPPWSKRTTVATRRLSPSATCPGSSAGASTAPASPGPETSWPAANVEGFAWSYPLPEEPGWGEASGTVEGFHSSTWNLPSRQKHQTAKVTVEREGGNKHREQYSNGLNLLQLALSVTFLRLVHRHWKT
>DECOY_tr|H0YEI4|H0YEI4_HUMAN
GRQPWHHHPHVPLHQHRHHVPEACCVCRRVPEPVAAQEGTAAPHGRSPLLHLARSGTRLRVDGPHPEPHLHLSRHLHLAGGHEGPRAGHMLHRLLPDAHLLRRHHLRLSHHHRGGHHSRGHQLLRQDDGGHVVPRQDPGVATPLCLSKVPTHGWAVGAPGRQMLVLLVVTVLGPLTPTHSQMAPGLCLPEKPPTVLAVLNWPKRRHFDGCCSLVLLSLFFVAYSVYYTWVNREVFKGVEAVFTFVSVTSLTVSLQLTLVLFKRVLFARQLKSDDWNTAPFDQNDYYSPPGEEQYNGHQPSDPDQGPFVQPQGYPNPPFPSQPYPGQPYGGQPYPGQPYGEQPYPGQPYGX
>DECOY_tr|H0YK31|H0YK31_HUMAN
VFPSFTARYGEFAEENFKLSTKKELPDLLQVQGASFGVLLSVSEATATLHNFDHCTPQTKGYRKLDLKPSLX
>DECOY_tr|A0A1X7SBZ7|A0A1X7SBZ7_HUMAN
LESSEAPLTFLSKKETQLKSTFCSLATTLQAMWKKTLNETQAQLLFAALCRQRYNEHQLLFARNLGFVSVHLPELKSVVRLDLPLPQDLVTCSGGKELVAQLEPTLSPCMLGPDSGGKKKLNKCKTTVLLFDNFLFLYVDLRFTSEALTKLGEYLLRHSTPSLLNEAMHKEFLKHLCEPLFRKFRDDWLPPWVLLEQLRYKFQFNDLKWKVELGRDLKSEKVKELSYLMKLEASDMRKSWLKLLPLNRYTRLQLPAVLLEPVHRRLCQENQECKWLYLGFDRDRQLSELYFLAASYNLCYTQHSQCLSRGFKYTLVSLFDLSSSLESADVYKDLLGFLSNVFGLSTQTLEELNAFRLWLDVDLLYEHTQLRYLTNMFLKMLVLLHDLFYTCESTFLEWVAEQKKQLDLQDTPKLHHTELVEDWKTKDLGYFDYRGFSTKLVSSLCNELDSLKHKHKDGVRKPSFGRWKKPSESNLLLLPHCLYDAAGDSVLLDGPFVELGPLNLVVSRRSHEYRFSPHLEEGQPSPRHLTPSPLFHGEQRQLSAQHLSGENVPQLEPPLKYDTRPTQPELSDAANLRAEPESTRLSHRLLPSLLHSSKDPSGPLKSSLYCPFGVPAGWSGWTTVQWADRQTGCRGRTRRLLTPSTSRLGAPRQDFQLLSGQKNPLRSLSRPPSAGCDQPPVEPCFSEKTEM
>DECOY_tr|A0A1B0GWG0|A0A1B0GWG0_HUMAN
LFVLWWVALVLLVLFSMMFPRLPSPFTSFYLHKKCLKSHDEPLPLSKVPLLEENEQQPLRAETRSERKQKLEEKRDESPLVSKKTVGEGTPLQGNLNLRTFPSHTSRKLDWESRPPEPVSEMFKKNLESLSAHKKHLEEQKSDLKDWAETPEPEAQEPPEDKKEVEKAVTKEQKAPVVKKTASADLVGGEAVQGQTLAPASTRPPRSDASDVAAGDLRSSRKASARTEFHPARPDLLASARQTQAQRTGSRYKFSGLALKFKSPLTDTSTRLFFTHHEVCKVWKKLARAPSYKLFGLTSEYQEQEGRPKLLFFSRKSYSKLLKVPWPRFNRLKLKDYVLLGSSCVGLLLDVGELKDKAHLDVGYMSKKLANELFELDAQAPTMRSYKSHLEMKVEELKETQNPAKLFDSVYDVGHLEPDYDGLESQLTYSGLLALTAFSCPRLGAVLDRQLQLCLYRYTLDETLQAPDPPYKFVNFTFNWPVX
>DECOY_tr|E5RHR2|E5RHR2_HUMAN
VAEYLNNSTHGSLADHLRFNLYRDYEEPLAMFTGGMVLFEKVDVSHGLKQLQERLRHTQLFPDRYRALRAMSTPEYGTYSQTSYEFDSDPGGPCYVCLNGTFSLHPRCHKPCMVAVVALGSARTLKPKAKLLMPKRVYQPPVAALLDVRLPQASLGKYAAKTKTKVNLDLKDGQEHAELLKQLVDGLTLMM
>DECOY_tr|A0A3B3ISQ4|A0A3B3ISQ4_HUMAN
TWAGLCVLVGLVRMPDNAQKFALSLELGPGTLTPAPLTQRLCPTGQTTPGQLHLTRHEGKVRGLAGVAEQQLGREARGLSCFEAHRTPEAQGAQLELEGELFKAQMTLQSYRVVGEEGCKKVLEKENLSFLQPGTLLGLNEVRPSLFKAAELWRAVEDPGSEYTLPQSVPQRSERVFRHPQQRLASNKRLLLEDNVEDMHQMLEKDNGPFSPPKLHTPSAPGWKYQGAQEFPAGADERPAEGLLNCPVYGAQGRSRSKLWWRQGDELVELVEKDLVSLENARNATFDYLKLVKYAMAPTPQYRGHTHPSSVPPLADGPPTPESTPSKHQSRNLSRQSVPSVEELPASALGEVEWPAEQLVDVPPEWGSHKFPVYLPVQPREPWERSRPMWSEGLSEWLSMKEHVPLRGLFDVARDSLLPCSVRSALDPGSCTNVLLDLPGFLFHVLEAASPNQLKHQKLALLNLAKLKLQFCDLFEGESPRPRALTLVGEAPKKAKKKGKKRQLGNKQFAEAKAQRLAVFWELDDLACNLLQTKEEKLQALVRAPEEQSRRREFGPESLPVQPGRVKNAEPSDGRGHQFPLPAPGQPPPLLSRQRQKLQHEKGLTQRPKKMGRLCDALASELDEHVLEAEVEDCHFFHVDKPSQESDQCVLLLVSPRYLQNLVTQRSQVTPLPFDELEEQSELDLRLLSQDNVQLLMEQTWKLKESSLQVKRLLADDVSTLAEKSDMLFTALHQVHYQSTEHMLVNSNSKKRYQEFLKDPSKMAVGDRSGLSGNTAGPCCSVAGSQSM
>DECOY_tr|A0A1B0GW42|A0A1B0GW42_HUMAN
MLVWDMERTHKSFVELRYHGMSREKKDLAKMVDDESGLEVFAEGSRQGRETYLFHVGAAGDHLTCDSLFNQVDEVSCSWPLRGKLVVFGEGGEPGLKM
>DECOY_tr|K7EM63|K7EM63_HUMAN
KECEYKPEGTHRLQRHVLVSVFSFKDGCKCELEKLEDTHRLQHQLSFTPMDEPTFLMESFHGEQSGKRQEFQKNCEWDRGFSSCELSKHTLNEM
>DECOY_tr|V9GZ06|V9GZ06_HUMAN
GQEAVAVDGRTSTAPHVQPSLLAGSLGQVRERTCAALLVLLLHVLLRLVALLGPGCLTGDAGFGDEAGHAHLSPFLRKLGAWRNEFVQQDYDPPFQESCMPCKVWHSEVHEEKFSQDYNPPFMLECLPKKCHVDFSSDFCRF
>DECOY_tr|A0A0B4J223|A0A0B4J223_HUMAN
TKGLHVLALRAPSTLGHVSFVKRAPATLAREGEGQAVKVPDTYERRPGMFWSTKFQKLSTSEPVFMPLRKTRHGPSFPVHVAGYRGVVDNGFVDPGYVSLVLQPWGYPNTKSFTVDLPFNWVLARQVDQKSSTLQSLGEELGATPAWDQGYVFCKYCYLDDYEPFQASEVQGNVMLLFVSPSATAM
>DECOY_tr|F8WES5|F8WES5_HUMAN
GPAVKAGNAAAQERRVGADQHRDSLASGPPAHPDRAARAEPLRALGHGTGQAWEASDEEAEQGQARLTEEGAASGPEEEHSKGEGRGPEARGEKQVTVVFGGHQGPKAGGAPAAAAGPKQPGHSM
>DECOY_tr|A0A087WYZ9|A0A087WYZ9_HUMAN
LKKRLKCNVGCQCFLKEEPVTGAEYGYDWTLERTKAVRYNTFFAVLPFRNNHTEVFVNQVLLNPCCSHNLRFGVNGKETADLLFVNKGNKFTLSDSSTKNTESLLEEDCFVQRQQCATRSGEQKPQLQVELKKALNQNDLTTAQNRCRSPPTEREKYTLDLVDSELLLNDEFEDVHNSSSKDQAKGKTSNLHREPKPFGDNDEPTVSESSVFEKKMGNHQFLAKPSTERDLVSHYQRLSLNDKYTEVTLKEPNNSKFPPKCEKTARTPHTELGLPLVEVECDSCAVEKRKKLSFLKNMTNERDGNEDLGYKSETNRASLRLGSYLCVFTRGDLDDLRCVGWKGQEKVQTFRLVQPGHQVRVNQCLRQNKCCLLSCEYLGTPLRQQRKLKYGYTTKLDSSLPSKTARNATLQLCAKCTLDLCGESCDCSDTFMSSFNTLNYRAPWVKRTKYFQPKRLSDLENCFSLPVSEVGNSLDVDSVVKEKQPYRNALQVYTNFSFNDTFLFNCETELLRYFVEEVRNLRSGCPKTYSVHLASSHSNKTARRHQFHKCLPLQLPNEKPNGLLKMMLCAGSCDHSQYSLNSSSKDREDFVKVDELSLLKENETTLFTCDEPFSNECSTSPFANKSNEQKEQTVPMPDSSQANVKEQSAKGLSTSSNLLTAENVLLMAQLYKENTASGKDKLKQLSQLVNQVQEFLFDKVGDDELEMWFKTADSKKPGM
>DECOY_tr|H7C368|H7C368_HUMAN
VVTAHLCGGGREGGLQLQQGRALGGAAPAAVPAAEGGAAAREYQRGGLPGEGDAARPPPAARQNARSGRGRAQPDPGRALLLVHERGEKRGAAKESFYSYPLKFLQRCDNKTHNVLELDGSQDLWKLGVLLNHVTSTKRSWVYHNGSAQFELHLAGLPMLSLKYRGKFSSLTLEQWLSWGKHSFVYHAASPPHHSVQECLRSLGMDDRLDLEFTEGLMPNFKPARLHVTTSYSSVSFAAVLCMQEVSSTCHVKADLLHHYELDETRLQLMSLPENFNVPMPRLSLRELGCKNMLSWLNLSYNKPNPRLRRKVKVSSKGPVLSAGDLVNDASSWDVSSTGTSGEKRASDKEAETLVTLFSTSDEMADFYETDEDEESDEKGPTLLSGELFKSSPNARPGPASHFRAELSNHKQALQELTEELHRVQEQEYQLRAQKRWSHLEALELFRDCA
>DECOY_tr|A0A2R8Y420|A0A2R8Y420_HUMAN
TLRQDQGGLTSPNCAHAMTGLGYKNGEGTPLQGNLNLRTFPSHTSRKLDWESRPPEPVSEMFKKNLESLSAHKKHLEEQKSDLDELMLNSRHLYLNEGDRLRKKKRERMLLDEKTEAKLQTQDGNSTPVTVELHKTEKVWAETPEPEAQEPPEDKKEVEKAVTKEQKAPVVKKTASADLVGGEAVQGQTLAPASTRPPRSDASDVAAAGDLRSSRKASARTEFHPARPDLLASARQTQAQRTGSRYKFSGLALKFKSPLTDTSTRLFFTHHEVCKVWKKLARAPSYKLFGLTSEYQEQEGRPKLLFFSRKSYSKLLKVPWPRFNRLKLKDYVLLGSSCVGLLLDVGELKDKAHLDVGYMSKKLANELFELDAQAPTMRSYKSHLEMKVEELKETQNPAKLFDSVYDVGHLEPDYDGLESQLTYSGLLALTAFSCPRLGAVLDRQLQLCLYRYTLDETLQAPDPPYKFVNFTFNWPVRGVKKQLKEASDLWKTSTANDWLALGFYDEELLNLHECRKVLLDQKGAKHEVVCEYVTDDLLSKVCHM
>DECOY_tr|M0R1Q2|M0R1Q2_HUMAN
PLMKGSKKLEMMWPKEGDELLTLVYKPTVSLGVSVLNEYNQVMVKDYLRDQASSLWGWEEHTFDLAVDNFTVQPM
>DECOY_tr|C9JBJ1|C9JBJ1_HUMAN
GTNPGGDGELRKLHDQAPPMPAVKTGDTFCLCSVEEGDLLEELVLTEGAAGFKAEQMLEQVKAECAKEKSAVLVKGGAALGSKAVVLAPFDASLLFSCAEEKPTFKAWQATPLGRHDMFKEARKFSSELQAAEATPGFCQVGARSLNGVLGAALPAEPGVVVFEKKLKECFQALATHDSLSLATNSKLESCATGANGPAVLVKQVHHSQAKLWALTHREGGSGLLLRVAAM
>DECOY_tr|A0A0C4DG94|A0A0C4DG94_HUMAN
WSCYEFMHLCKVLNTEGDLSATTVHCSGDRLDSSLLVLDAPFLEKDARLVLDGRVLKNRSKTVLGGRSVVYVPAGNVENDSNRHLWDEYGKQLATVTLVFFLPLGSTVPSTPTDLMLQVLFLLLFYFNARRVELFQFKNPVFNWVTKYSSLRLNDLKFQPTYLGNQPRFNAVYLRTTDSQHPPDFGLQRQLRWWM
>DECOY_tr|A0A6Q8PG59|A0A6Q8PG59_HUMAN
LRYRNLYREYMSSDKEGLPQMLGQSAQLHAQFLETKRSDRVPPQVEYLNDQSFASLPTKDLSLVGRCSCPQQSKNDKQHQSQGLQVRFSYLSFDEESLGDSLNLGYLKEMPQVVNETKVASDGADTKMVPTRSQSVSGEEREDTGSDDESSSSVAEESPPPPASAAKRTQLVAERENKSNGLVKSGTEDKRPVTFPSPDLGVKTPMFDRRSTPLRLMTKNHHLYFDTPLEWLHKPGETPHFVGLFLNLSDRQDADSFANSYRYSLTQMLKDSHQTWPAKRLYKTRVHVLQSGGYQLSLTDGHDEYLEEFRLVADTDFQLNKPDLLGLSYLQYALAKCGVMFQATNRTDLCDVCNRTLLGTQRLGTPLVCGGLENKWEDRPLLSCYSDRPNVFFGKKTVVSEALVNRLDLVNCKLKSTKYAMDWPLYVLTHEPPLFQNLYTVAAVLEESLRLEKRKHREKEVLNLLLLPSGRFQFMQDFHLAAVHAFPDAQDLTLPKPPMMTSLDQSWYLPVSRGVQVYSSYSGATFSMVSADCLLQETEVENAVDGECNARKGLRFTGAKFSRRSALLTVYVRPGYLLKLSQGCFGHLLYLLWRTHDVKSLLDLLEGNWVKYMYPESCLGFVGSGGQTLLGEDEFLDFSERQNQTMEKSLMELPRMLVTLNYQLSHSLDYSYSFYFNSSLDVNQFRLLRYAEDPHTRVVSDNPLYLMNTDEKVYLAHGGLDAKRRKMTLLVLYYGELRFVFGVVGFASVRAFLGSSKGQGKMRTNGLDRLGLLREVEQQTYVRHDDLLVLKDPERTDKLLRVKYTEANNSGVLFRYRATEYLVKLQVSSLLPAAATPM
>DECOY_tr|J3KTE0|J3KTE0_HUMAN
APLNCHASLAAACDLQLSVEKECRQVTRDQLKVKVPVKVVAFVKAQTCDLKVLVTGFSKGAVLGLKLLQQQRGLRPLPFEPLFLNLFQPVPWEPLKPEVLVPAKPLSEQHLYHHRGLEWLEELDRSLTGLGTWLKSWRGAWPRGLNGKGHPVARVTHEGQQTHQGRQCSVAGM
>DECOY_tr|H0YD79|H0YD79_HUMAN
KVAGAFLGESDLFKMYLQLKLPVVLKMSWDPPRHPFVAGFGTAPLGTRVELLGSSVTEENLLKAKSMEVWETNLCMQSKLEHTESTWLPSEDTGRRLYTSNCKKLKVEPGELDYKGPFARERDHWSYVLVKPSKKYHHRSLTLSKRGEX
>DECOY_tr|A0A2R8Y4Q3|A0A2R8Y4Q3_HUMAN
GGHLSKHLKLSNQFFEEEYRELAELSESSNKGGTVVAFYGLKAMPFKLGELLQQRLSPSAVKNEALDKVTLVFLRRTGHPDMQSVLDTVLRSEADVSGDQLCLLLANPNQMYKASLSFLTKETDPAMGSTVTNLVGPLDVLVRMQLGPKGVNLSLTEPSVTCGKEVKRNRMLELERHLAALDEKETLDFRESSKDFLAVHHPGESLTKVVPRSTMMEGSRGPFRLAQALMELVSKTGASQDGVVVRVPLHDQTNYSADYDSLVDLVESYMDLLKKSKRLHHLKGDKLQVDKRLLKENKEERLELRLQKYLQTHLLEEQLQDKLKEDSKRVFKHDSESRGDTRAFATEEPSGSTFFKDLLSLSEVKLDFDPAKLVLDESSPLKRAKLEFDLYEDLEWVLDPVLKWYESLDPLM
>DECOY_tr|F5GZS7|F5GZS7_HUMAN
LPASDKQRAPPPRGSRHSSRATSHSDLSYYRTSDAAPCLPPSDRSLADHARGLGLFPTSEAALAGDADDADDDSASASGGGSGSSLSLSRDARARAQAALGNRLRRSRRWPGASRRTSARGRARPPPPPPACEQTTEYEDDEPRLFPSAPLSGLSGGLACTRRGPGPGAAPYYYSDYRSQMDAGPGPGPGPGPGPGPPAPRHLLPQQEARLYSLPAAPPLSVAHASNPSTLEFTPVQTALSYHFDVPSRLAPTTLASVRYESHPSRDLSDVSDHYPPATRRRAEELNYAARRARAAEVCAPSNKCSTGVSSLMLGSQSDSTLSERSELSWTHSERHHSSTPTATSCHHSPSCSHSGSFTTETRRELVHDTAPVKNSLYDAMQLEEPDRLPHSPGNALRSNQHAPCMNRQLHNHMKRQKKQKTCYAVVCVLGVVLLAVCLGTLTLRKVQYLEEAESNVYRLRGVTKDGLLNEAECVYEGADEKVKNQFVRLSKRNGGNKYRLLRDRSNLKEGKDFRWYSPQPNGAAAEKCLSKQEGVQGTQKSKKMKLRPTACDTCLKLGVKKELKNGNTDLPAFAKTFVLPQETPELFFLRYQRNELPVCSGVSLVQREQLGGRSLPKWDLKVALVRVGSAPPRETSNSSSGGAPVLGQKVGEVVVPKAYAQDQVKSLSPSYCALSVGFLLMSFGPAPRRDMGGAAARARSAARRAAAPRSPQPQQQRPPEPPAARPSLSSNNSSRSSSSGSESSSSSSSSRSESSSSSSDSYSSRCKGELPPPPLASCCVRQM
>DECOY_tr|E5RJQ8|E5RJQ8_HUMAN
MLEGPARATPAEGPDSGGGGGSEDLGLQEPAGNKTDLRGGRGLTMSLRKQKKLRMRD
>DECOY_tr|H0YBY8|H0YBY8_HUMAN
NWAACQLKHTAGYPPPQWVACCKLPCGGSCPLLLMGKKLEPTRLLRPAPVASEVTTRRKRRRGQAKGELLPPPERRSPHLPLRFRTYLLAGLTWQVKEDYVQLAKTLKSYNVPFSFRGHFVEFMWAKCFQSKYRLHLDAHSAYLRGDRFRELLSKWTACYKDAKATKFAANYDGGRMLVDETCYYFESFGYFESNQFHLPPQYVGNLSTQTENT
>DECOY_tr|A0A1D5RMU3|A0A1D5RMU3_HUMAN
SVPASKCGLX
>DECOY_tr|F8VU90|F8VU90_HUMAN
FYLLRLDHRHMGTLGARVSASVPSNSSGPRHLNHHTFLASNCERLPLLLSVGDPVSPPFRKGGYALHSPLLRRKAEGVCMDLLSQELGPLVKQQGLELVLPRDTLSTDLRLGDVLSGTYHLHLTDGFAAPEACPEPPEVLTEVQLRTVPSETELGAERACVAASLLLLLLLHLPLLSRPLTM
>DECOY_tr|J3QSB5|J3QSB5_HUMAN
GPGSEWGVGRGRPRCGGRKKVLKFLRKAKDSKLELMVRRAEYPAFGCVRELMRDVKFTKHTRLRRRGSRHKPSVKNTKVHKGNLGVAMPRYLAM
>DECOY_tr|E7ENV7|E7ENV7_HUMAN
LQTQLVHTPPTYPPPAPSKPLRGRAMYSLFQEPLEALVKDARLAMSLLHNGRYDSLRDFPVFQVLRDEAKYRGSSRVVDDGDLEVMADFEAPGVGVLLLSMPKLSANVLSKETQAMDSLVGDTVLLLVFYQSGKDVSSARYAVHNLVPAFNTPGYLQVKSLRSYYAEMVGELGDCYPNQPNGNLAFEHSRLGDPPKLAGFGLAPFKMDSDYDQVLEGVKALAMGYANLQYPNMYHLSTPQAPNGNSATFDLAVTFNLQTGKGLYDLFSVETEVLFSLLTVTGSNTKKKKYKKKGPNVVEYVNFQSQRGSLREYSTTFEGLFDHSGRDDWDYVEKVLRTDYDGNCLRAVSKLFAQWVPNLTKVVNEKTHCLTFSGDENRSYFVLFPDKSGFFKKDDKLNACFQMLVARDCCNLEEATLLLTGKKCGPLGVLKPERLSGQSGVLEGLTCFVQGLFDKHSLNPKSSDVDYLDRFLNREEEFFYDLLKRFVFDPNLTNDLVERTGFREWKENGVGQVYLVCLPDKSFSTRDDLLNLWNTEVETLYLMYLSSKCFHM
>DECOY_tr|H0YHA7|H0YHA7_HUMAN
KNYRGSRRARGRAEKRFKGRSVYKPTHSHPTGPKAGFRHYVREKRGPGSLLVTGCKGPSDLALQDFTLKLGGRALRLRSRASTRVLACVQHLPCKPKLPVEQRVVDDTLTGVVVAKTNREGPKLKRMLRMSLSLPRPNRTSMFRKLLVVQNFTSNRRTALRFYKLVX
>DECOY_tr|H3BPF3|H3BPF3_HUMAN
XERKKTGGAEEARASPEALALGPWERAAATGTRRWTKTAVLSRGTGRATGRHTASSCTSTARTARHPAAAVTARPGTRPSTRSPASPTKP
>DECOY_tr|F5GXZ4|F5GXZ4_HUMAN
VGAHTVFHSGTEECVTSRFNLFQVTHVVFQNLFAVRKTQQLAPKVTLDLGSGMLPLGDEDM
>DECOY_tr|K7EL24|K7EL24_HUMAN
HFAQHGVSLLRNFNELMVRDYKRLQALDLLGLEEETFVVAVKDFTMAKEFTTM
>DECOY_tr|E5RHB5|E5RHB5_HUMAN
YRLKPVMNALSLEFEQEKCFYCLTFDDLAFRRKFWKRGSVNKQVCYGKSLLPPGTSRACGSTPLYSQRRSLLTHSGPESGEQGDGGNQSLPTHVVVGGLLEKTYAVQKKPELAPPAALKSLVETTMPLGGKGVTPKLSAQNLAEVWKDMKDQDNAQLFRYQSLANLVFCFPKTKPKQPTALSKVSLYTLQLAGVAGAGMALNQPNDMYWLLCNAQTDLLFRRYLKFGSNEHEELDLFGCRLNRQDVYPM
>DECOY_tr|H0Y9B2|H0Y9B2_HUMAN
HDTTLAACPHFHDFHLDGKHLSCVKHELDNRYEGYLVRLKVYSKQVQLYKDPFGARQGVRKHSATNNELKLDEKQWYKWVSQLWETLHEPNSLTASLALFPRCX
>DECOY_tr|A0A0U1RR17|A0A0U1RR17_HUMAN
KLNLENLKNRLQPVYELGNLWEALGGKTLFEDVHMNLLYSCQRHAAAMLALYRHYPLPLPGDRMLMYFQRSLFSELYQTHLSM
>DECOY_tr|F8VUB0|F8VUB0_HUMAN
EPPMLLAHRLQPLESKFRMQSEFLQQLKYDCLVFREEHPDQKLHKTLYQWLAQLLVRPTQTHLGLRLARLPDKLFQPPQYDLMLLVTRCVNVDGRKPVQFGDTEQTTARTHKWLRKPLAEQLDRKRLMLTQDKRLEFALLDMYAQSEPVLRERLQPLKLDAKKKKMANHRNNQVAQQQVQQLQQPARKRPSQDMGSQALGRPVSPNGGYGPPGMSPGQPTRMSGPLMGRPPYAAGPMPRSYLGQGPAPGRMVPPGPTGGPGLAAAAGAGGSAGAGGSPAVSQFGRAAAM
>DECOY_tr|Q5JX65|Q5JX65_HUMAN
ADPLPSPSGPELVLTSGTVYVSMSPHELLLDELPSSQRLAPGLGPGEPLDLLLWGDVEDEESVFRAPCDPDEPPSPTSFFLSSRLQFM
>DECOY_tr|A2A3E1|A2A3E1_HUMAN
LATNYGESNAGPKKSQNAKNRSDYAPVQYGWPGGSQSESSSSSSGSESEEESEVGGEVSASEASGEEPLDQAEPDTSEEVPAPGSEEEESHEEEEKMPKEQEEQPEKREKGVKEVEEVMRRRPALVLKRNKAEGESETSESEESEPTSSEEEESPTESESEEETTESESFESEEESYETYDSSSEEESEVTSETAEEQDLTKLLYKDDEEERRLQWEEGELDVLRKGDALRGKKVFLMPFRLRKAWTTYTPEAAPKPELTVVVEEEESPRELEKVKKPKKLPEKELVLDKFQHFRDNVPELLSLEARTPHMHFRFPYDEPTGVLLSYLLGRPDSPPQLRNDQDLAQLPPTVLLPNLEEPRTLEPLAAQYTLRPCRDTNPVLVCPLFMPGLDDGDLVDVTLTTTTRRTENLNQRADNAQLLVFRYKTDEYNRKRLLVLNGTLMLPLEFTDNSTPDDPNYQLVYELQGNPGDDLDTAGNDGSFGTFLTTGVPTLENVTAYYSEKHFTPSNDRNRDVVRLVEHYLLTGKKVNLCQVQVVLSHLNMPPRDDLRVGTSNLFLMKQVPDMLVWYDVNKDLSLELTPDPGGATKGLLMNDVLLTGRNSEEDLAVLTAPPGRGAKLCDDDYQGLCLEFLSGLLLGSALCTWLYFRQFM
>DECOY_tr|F8WBR7|F8WBR7_HUMAN
NRPTLREDGNNKGTDELSDLCDLLVEGRPKTMQQASLDRFVRDDEWLADLVSM
>DECOY_tr|H0YHG9|H0YHG9_HUMAN
VKYGLPVSDLDQLAHGLLADLEPNLEKAKELMHFLLQNQTASTLETKQRLGELKVLQAKEQAAQLKGNLGMSLFHDLLRYAETLTCANLVATVDLTEGEKEAEEMQMLNAQCDSLSDNLYDLNATLSEMEENLNAVKN
>DECOY_tr|D6RAW4|D6RAW4_HUMAN
EHKYKYGTASAPTDKGKQQLQSAPKQSKEMVESVSSKLLPGSQLKKSPLPVNYAAPGLVMEFKLDSYPLKTEVSREFHSDKWAYLLTGGLGGGVFLLGAGAKLGTTLGSSGSTSRRYCRPLRPLVKFGCLCSQAAATVGSLQCRALM
>DECOY_tr|A0A2R8Y6S8|A0A2R8Y6S8_HUMAN
DTDKMLKCLLSPLLPAQSKLKHWSPQRLLVHGLLSLLSRLTAKAGVYENRLDLLKHDHPEQLTTLLHLAPQSSTELYYDVLTNVLMPRGDSNLNKEFVATVDRDVGLMPSDLMALLEGVNAQQAM
>DECOY_tr|H0YMH0|H0YMH0_HUMAN
EGGQGFTYVHGKDTLAVSFQTGCAKKVLGLGCLVDKLPSQKSATSNX
>DECOY_tr|F8WE15|F8WE15_HUMAN
RMTPLEPTPPVVPCSPLDTLELRARKLEAMEHSHHLSHREFSERRMQEYSARLCTLWSSLTCGGLGLCALSMSALHLPYLSSKKTTVRALFQFNLLGGLLGCLCCASFLKL
>DECOY_tr|C9J3Q2|C9J3Q2_HUMAN
SLLASPMLGLGKRRQQSSHPMASVWTNMGLKWTSLSCCLLLRSKTVQTKRWFLRDDLLGGSSSEQVRVHMESMCRDRLPDSTQLGTKALATTKFHLPRLEQGEALTYFLLDGRLSLMGSESSDHDQHQPQHSHPTREGQAAAESLHRHVGGGLLPRSSPHGWGRGGCHSGRASLKAQLKAMRSM
>DECOY_tr|E5RFI4|E5RFI4_HUMAN
QRNPPLLATMRSADKFVSESCSDTDEQQNHFHDWQEM
>DECOY_tr|B0QYB3|B0QYB3_HUMAN
RRVNQLTWQGQTCPLDKYRRQLAYADFWLALGYDLSPVTLHWSCHTQPSYYSPFYPTSLVGQSDRLNDLTL
>DECOY_tr|A0A1B0GUN0|A0A1B0GUN0_HUMAN
CVSGLDGPLRPSLRYSSPLGRTEGQGLRKRTREVLKAQRKHRMELQEEASKMRGQHDGSYRLELAKSRPPFTKASSEANLRRGLTVYPALTSSQQRLSTSGSLRGGPLTQRYSEPGVLGLSPQAMDGSLTALEPESVYRSLERVSDGNVCQGLRERKRDEDSRKQLRSTVGRHLLTAREPLPPVAPPQDEPSYLEPLPRPPPAEDEQKVKPKATPSQLPSTKRVLQPPHRPYPVYTQLQPFRLVELPRTVPSTPPSPQPPKPSESTSLSPVPPHPFLPVKRTEPKNVSEVLRLFNKENASLGATVDERLWLKDLQQKSEQFFFRRAHQEQLTKQLQEVDNEKLLYENWANEMETSRESLERALHVLDEQLKLQQYAKLELHQPQRDYQEMRQHLVELVSELQKDNKELRAKLDELDQLRVDQECFLSKLVDTDSEAKLVKPLRSKDLLRGTMDRRSRPCRGAKKSLKVYLVNLLPENKNKLLDLYELKKDLQLYTDDAKSGHLSPASVTHTMYGMSPMRRSDVHSSN
>DECOY_tr|E7EP35|E7EP35_HUMAN
DLLTLNELRKGMRVVPATKRMVGADSLCNKDLHLQTVSSLAENTLHELLEHEDGKLCCSLDLCTLREFKSLEEKLESLVLRYRNLCLSCLVLSGYAETKFQLRALGAGPETKFRQAEAASFKLEALQEPFGLLSDLHDVNDSLFGLVLSFLKSASRGYLNRETYTFLFHDKTKREATDDRENMCLEVSFKGPFRLFRPKPQLSRSVGDLALNVMHLQGNREMYLPGPDLHNESSLYYSM
>DECOY_tr|A0A1B0GXD9|A0A1B0GXD9_HUMAN
SKDSSESGSSASGELCPNLSSNRGAENVM
>DECOY_tr|U3KPT3|U3KPT3_HUMAN
RQEVQKMGSWLPEGLRLADGAPPLLCDPPGQTGPGEQGQPVQALTLGEEQELEQSLALFDMQPDPSLLEELFQPHLVAEKVTVFKQSCDKLDTYSLLGPDPPTWDEEQPKQVEGEREKQEPEGTAGLSPGLLEEMLDVYEQVVEPPLEEPVX
>DECOY_tr|X6R4W8|X6R4W8_HUMAN
RYGGQSMVPRPMGMPRPPPGGQYPPVMPPGQGYPPMAGPLYGPMGQHHGGYQGHPPMPRPMGQQQPLGPQPPMMGGLPGVPPNGLPAQGRPPLRNQKYLPQRRAEELSLDEDPHLKLSTASTTTLTAKPSTLSAAKPAATSNTTSTTSATSQTYAPFTKPPPETTTAPTSNLKPFDTGVPGQVAAQAQATSPFLKASSASLSESNSSATSSSTVPTGMQGASPFLKPTVPPQPAPVTATPAPRPNLLGPASVAQAQTMPPLGRPPVPPPMGPPMGPMLPPLGPGPPMMGGMPMMLNEGCFSQTKRYQHHLGPPMGPMVPPMGPMLPPVGPMLPPLGPPMGPAGPVPPLGPQAMPPLYGQQPQVPQPQFSTSAASDDDDYEDSDDQKKKQQSEQKTQELRRRDEMLKDEPLGEMGYLELELDRTGPLANPVADLTKEHVQMCHLALGPGTYKKLHCLHKCFKHKAQHQLLKLEDDFRDNCRYLLVTLACLCGLSSMAM
>DECOY_tr|A0A1B0GUN2|A0A1B0GUN2_HUMAN
YVSTSVCLLQLNTPKDYSEDSATQX
>DECOY_tr|B5MCS1|B5MCS1_HUMAN
LPEYRHCSASVCHSTYFTGHAEVLDEQELGARLELTDLNQTYRCLLLKGKDLRLMFYHCLTKPFQGPYLKEALAFFPEPKKHFYSLEFLAEPYPLHKYELNDYLGTSPRSFDPLGASTSLGAGVLCLRRVRCESQMRYAVGELTLEDLRLKEQSGLSLTQSFLRNLFDM
>DECOY_tr|H3BUY5|H3BUY5_HUMAN
RYRSGGRGDRSSGRGGGRGPARGSSSSYSRDPPPYRGEMSPPLRGERQGRVRDGSSYLDRSSSSYSRDSGGYGRDSSSYDDRYSSGGYSPPPRGTPPARSSNGYSEYSRDYSGGSPHDSYRDRYGGDRDDSYRGSPYDRDSSSHGYRDYTYRDPPPAYRDTRDSSPYRDSSYSKDTSYGDRDPSLYVRRDSPLPRREPPGGYSRDRGSVPRAGGMGSSRSVPGSPARKSPPPGGRSPPPRKGVPLPRGSSSMNFNMSYGGDDM
>DECOY_tr|H0Y3N9|H0Y3N9_HUMAN
PHARRKDKLPEHLARQCEAQVLVRQLLKLGRNHKLLRLGRLKQATALKKGRKPGQGAQNSQSGVSRRPQTLFVGPAMPTTRSNAQAMGFANRPATYEHDALSGSLAEKQPEPPPLPSSSTVLQPTAAVTPAPVTLSLNSDQRPPQEVKELLKKKPLKKKYQKAQLEQQAKLAAAAALGTELSARVTGREVRPDKQPLTPTRVKAPSWPADDSKKKKNRPKSLAPDDDDSELSPYLYEAKDFCAGLSDQEDLSANEEEEESERTWYARKPLRKPGPRTQSAPSNSVTGLGSSSSGSRSDQGGTWWAQLSSTAPSSSSSQLNAMCLMGQLAEQTSPSAPAETLAAYDPGGVRQSKALLDLLGGAGSGNGKLGEVGEVMDEDTTYDEELDFEVEGPRERVNPDSCKPRAPKRLPKFRPLLLTKAKEGRLEDLQLEDDSDLDFEDEMVQEAMRLKADKKVAKLRRTKSSLKSRKVTSGNSMLLALPSENGDLDLDPSDDDSDNLCAGTLNKFKAQFSGKTLAQHSYTDMLNYSLQGAPGLASSKEKRGEKKAFLKEKPLKKKGSGKNSPLSRLSMSVSTSHARPTLPLSGAPFRLQLGFLNSKTGVNQQFLDEVRLLREALKDLLQVRTVTEPLEDEHDPLAKRETWRAFALNLKAGGHVLYSAPRRHNRELRGFLDLLKHGVYWCLTEFNPRFFLDATSRKLELEYKALQMELNLSHLFNGGFALCDVPTLVAHLWGTPLFLTQGKQVSKCYKCDVQDGFFMENQNSSSSWCEFLTLNANTRPLLYFKLEKGLVHYWVSTGGFDLHFDTYSRDVSMLCKYQVNRPEFVCEEPWLNEVWSKRLVKLPTEVLNSRLTDSFELSLVNLKVRKEGSYYKYVFDGKLKMCDARQTVDLVDLKEDSGVYHEVRDVTFSPSPLTMGLGKKDLVLLPVSFSNEELFEVTLQNGTKPLLVEDSSX
>DECOY_tr|A0A5F9ZH00|A0A5F9ZH00_HUMAN
FTFGLLVAVQNGLGQRLQMVNALRDPRCSARGSTAM
>DECOY_tr|A0A2R8Y7J8|A0A2R8Y7J8_HUMAN
NQLGPFGLNLPLMQHPGEQQSCSTERVHMGYSFDDTFTLAESNLVDHFSPWGSGSDKFTEKSFLPTGCVVKCYLGPKDHHTYEG
>DECOY_tr|A0A140T9P7|A0A140T9P7_HUMAN
SGKQHLDENRFCKAEKKGRRSHMFLGVGCLLLGLVFGGAGTLKTRSASDSQKAWEVTVPSDLSTHEVQCTYVDGQQPTMELMVLLQFTWDGRNLLNTSVVGATEEQGNLFRWVQLSGPYFDTVHCVLLNHHQLPKKGSPSVNRVPQRRVQLTMPGGLEYNRHCRMDPVRALEELEKDQSNWYEAERPGLETVRAFEGVDSDRFVLERLEYNRYELRFQTGNFAYCERQGQFLYNX
>DECOY_tr|H0Y5H5|H0Y5H5_HUMAN
YGLPPSPLPKSTFLKGTRHEFTGVRQELVSGDEQGRDRLQERLMQVSRDAKDDGGRDDYYVSMDVDWDDATQEDFX
>DECOY_tr|C9J6M9|C9J6M9_HUMAN
EREALLDYFHKMNREKESLAQLLSNYTASDQLKELTDALVDSFFRQDLQKKLLTETTMLTRQTKKPFVLDQKMNFEVARFRGRHLEPLNPGEETLLPSPKLTLTSAMPKLDLNTGELNMREKSVCLSRQGEYQVPMLYNLLSLQDTTDELVASRLLVDPLSLPELTEPLEPLLELDTKEPLGEEEVTSPPEGTVSVTM
>DECOY_tr|A0A2R8Y4F3|A0A2R8Y4F3_HUMAN
LTGQHTMCFSPRTSKAHPAFLGLPNTSSFNGHYETVLDELKNTLPRLPMRTELWFYVCLLSLLLGMSGVSLVVAELAFLFPNKESTNSGWHLPHSWESWHQASGCLPNRFRSRVFTRKYQGDVSPLSKFRHYDVSQETWSHDWDRTYQVLHELCHNLRFNNWNLELQSESKLHLTLNEPAWPLVLNQKLLMQTARRQPREPDQLQVVFTQYLHLKKEQLQCGSTLEESFLYHSKCQKVDNDSKNYWYHLTLNTPQPESSSNWTCNMYEVNFVFCQVEPLPLTSVSLSDTPMTTLFFDATTDENGNPTLLTTNLGVGLLPLQLFLLSTFPLSKPLM
>DECOY_tr|C9K0F0|C9K0F0_HUMAN
RQSGRPGSYSRLDAAPLGPSCALSQFRSSLAAEGTLSSSSPPPSFPSGRAPSLSTPSSYSRSLSSQSETYRTVSGQRFTALVELSSDGNTQGPSTAQRQDLSRLLPSPSRQKLSQAEAHLMGEASEGNLAVLLDGRADPLKDKARGEAKVTVMLPTHFRDGGTRLFGWPAPGAVDVTLAM
>DECOY_tr|G3V475|G3V475_HUMAN
KMEKKKADKLTPTKLQRKEKQALVEDYLTKEMFLWFFLFLVTLVLSPLLVLFYASEYFKE
>DECOY_tr|E9PNX8|E9PNX8_HUMAN
SHSEGRGLPMSLCPPYLSMLDPSLPRTQPVGLDLGSLLSMGAGNPAGRSCHSWPWAAELEGGALLCPRGLELQFNFEYEMPNSVETNLLTALCKLNWSGPAWAGFCRHKDGQAQQNSTGTKSTCFQPVTPACVAPLLRVVAGSPLTPLESSTSLFLTVNEMPALTGLNAVFLRLELDEDLTKVGPTCSHPALSVGDQLLNGTVTPRSVHSADFHGSEKLKAKDLQVTVRVDALVAEFGLVTTCEDLPYVFLGQFPQAELNGYTLSATLGLAYGSVCSTVDSATLPLAAGTLWNLLGPM
>DECOY_tr|B8ZZQ6|B8ZZQ6_HUMAN
DDEDKTKKQTDVDDDEDDEARKAGTASEAEEDEDGDEDGEEEEEEEEGGEEEEEDVENDAEQEGNEENANGNAPARDGNEAEEVVKKEKELKDTTLESSTDVAADSM
>DECOY_tr|U3KQ23|U3KQ23_HUMAN
MFGKVEYYVRSFRNQSDERT
>DECOY_tr|D6R9X5|D6R9X5_HUMAN
YVAEQKPGSADVGGHVYSSRNGYRFHLYEPKANLLTYYRQVFREGVLLPSKPEMVM
>DECOY_tr|H3BM40|H3BM40_HUMAN
WDLWKGGNPDLNVLVLGEVLDPFLLAKFALVYAGAGVGLGLVKYFGFHQVVSPLMAALQEMSPFQYGQPFQSAGVQQGPADVHCVVFKHTLEQMDEFNFFTNFCKLHNLGVDHYTLLARPNKGPSRGLVVHLLGYPTELDHEQLPSVTSSRVPRRLEQRKSWDTDAALLFADSSELETADQRGLLKEPPERFLEQLGAM
>DECOY_tr|J3KT82|J3KT82_HUMAN
EEQEHYEALTLTENEAGNKTKRSKQQENTAPPAQGMAPKRKPALKRMRQELEREQSNRLEQKQLLNQFAYGDTWQETFSAGRHVTTFHGRLRLDQMKSRDCAKMEKQKSELLKKLSMTVRCNRLKEKYELKMQQEDLRRQLDCNAQTRQHQLSLKQQSSCSHETNGSGTSSPSNQQ
>DECOY_tr|E9PRQ8|E9PRQ8_HUMAN
SGPLNVRCHQCRYRYCEDLDVCEPGKRLYGDPCTCQYSGPLNHCDQSRPCDHLAQACEDVDVCSDQDDPEYGPPCPNPHQAPPVPPPPGEGHLDNLVAARSPLCLYGGYHNLKCMEKGCAEPLTLCENVRDCHQSDPDWEYGDTCETYSDPEESDQPSASGLLLLLLAWLLLSGPLCSACPLM
>DECOY_tr|F8VWX2|F8VWX2_HUMAN
HKDVAKQLMEVNCEFEHLLENAWGKNKTTADSFYMWHNCSDGKAHYPYYDLTLQTFSLQM
>DECOY_tr|H7BXQ2|H7BXQ2_HUMAN
LQLQAGHEAGLGWRGPRAAAEQGSEPKGPGKPSWRPPSSAARRGPRSAARLQHKKWFARWGAATVASGSATAPDAAVVDALGMEPAVGQAPDAGARARGPCGGLAAMGSGPVQGAPFGARAASTRGPVPAAPVEEQHGLADHKGLALLLASGHAQAKQELRLRRKLHKASQKACRAPEPSSHRQGAPRDTWLPLGPVWSSQGPWQPWLQFAPCLSHRERCQAWATRGKRRPGGLSCQLSPAPPVLETAQTWCRSKTGAGPLGRLRQLVVRTLRRALEFRPLQTLLRAQVGRGVASQVSAELVWRAKPWSAHRSAVQRGCSEHVWLAWCWTWCQAAQAGASEGAQQQAEHHMGPAVPWAPFAQPRAKKAQQGDEQGQQGCRSRWALSAQARVQEQAGAAVEQAREWTAFVAGLRRRALGDQFAQHQRALVGTRDVVECWAQFYSQLLLQERPTVTRCQHAAAQQWRSFVKVQLGQLHVQVWTQKCEHLFQQGQWCSHWHCLARDARLWRGEQAWWEVRLSQLRLRQWLGLVRACRTDWRAHSALREWAWQATARWSWSLFRRLRQTHQYRWATGQFQQRAAQWLLLCQGQRQQGAAWLLSGQLTDPLTPRAPKVELSDQLTSSSLPELASPKTTCSSTADPGLRALHWRWLRSQLRMQQLGQFFSNAWRQQFRLKMWLLLAWCLALTWCADQLSRGGQEQQGQAQGVAGLGCAGPGATYVAREGKARQCLSLQTKVAGDSRELKQRMVWQELKRTLCGRRTDALHRDRYSRGQVFQQWAGFRCCLWRAQHQPSLPAVWAVGAATSHWAQPFSGRTQTRATKRALTREEX
>DECOY_tr|C9JXI5|C9JXI5_HUMAN
LLPWLALLAWRSWCLPPVPARARLEVVRYGLLLLEAFYDAATALLAAGTVATALTTLRPPRWLTLLACLLGGGLLLGLPGWVSGPQYYPASGLLAAAALLLGLLLGVLFLGVRSVLMAVLGCLLGLGLALGASAGASLQTELRVREYCLLFLVVSGFLLGTLFLVKAFRCYGFFCYVVGFLCCMLCVLAPLAQRRYELPQECPAGWFADDPEPPLLQRFLTAVTGPM
>DECOY_tr|D6RBH5|D6RBH5_HUMAN
MRVCELVVVQGEAVATNQLKETFVPPFYATTTGDRPCLYSTPSHVQQVPVSLPQLVATTVGKTPSSSGLTLSVSTKKQTQARP
>DECOY_tr|C9JDZ2|C9JDZ2_HUMAN
EKKLGNCWVDMAKDELVRLFNEGDMHLVWTNTKTRSDEMKKYLKSGNLELTYEYAFGSLADLNLTKAKTAAGVYFTKEGVKLFMWKRELEKEGDVYVRKVGSTTGHEFEKLHVGDSLAVDWVAVLDTM
>DECOY_tr|F8VY45|F8VY45_HUMAN
PPKTLNDDASPPASPPLPTLLCEPPKTLNDDASPPLPTLLCEPPKTLSLSNDTLSHQQTPPPPQHGRMKNLTEATLYPWYPLGSSRHHEAAARMVWNCLKRSPAAPKLKCHYDERRRALEQRAQFKMMYTHLKEMDKLGNEEAESVRQKEEAHECKEVSKLKKQAKRKTGNKLDHHNKLTTKVKRMKLRAKGTEVRRHLTLVKDLGKLNGERRRQNRRSRAQQVDTSVDHGNESQFLKTLFSLWLYVTWLTLVKVYRSPFALLRLLWPSGGFDTRGHHHDALTNLVWASHWKTCGGSLWEYGLCCFM
>DECOY_tr|K7EPE4|K7EPE4_HUMAN
VLNWPLPFLCLLCLSFPLAKSGRLRAPLFRGGSGGDPTGVVPEPASPSSLADGSLGKELAAEPLVVAMSAAKKQSSSSSTESSTTLSPPSRWPVFTLGEEELRQLYYELLKEKKGLNSTYKQMAKLEVTSEFGFFKSLDLSASQEFCTWDENEPRH
>DECOY_tr|D6RDL3|D6RDL3_HUMAN
KLELTLPTTREKLSALLMCVAGLLQLQKRATPVCSLRYDLYNM
>DECOY_tr|H7C3N7|H7C3N7_HUMAN
XGASVLPTSRKHPEKLLHGLLPPTAGTLPPLLDGKEPLTFHFPTESSSECFSQSAHASKPGKLQAEADSSLKQANAKMSDETLSNSKTEQTQPQQLEQDRLLPDDRAVLPLSPQSSDQEVPETEATGKSLDGEYEVKSEKETDRLNEACPELEPALDEWSQSDSKCEVGELPECSVDRVPSPKEVDVLVVRS
>DECOY_tr|F8W659|F8W659_HUMAN
PAYLHLFSYRLLGGNKDEGTQLCDGTFLLTYLVPHYQVQNRASTTMPDSPSKSTTTPSSPLTKQRLDPNVTTQPQLLSVPEKTAVNQPMREKLEALFGHVANLAEVTGQLLCRVETTGPYFKDKSSKLLTAGTKEQLQVLTQGKGGLLSGAAYSPLLKVLFYQGDEGTNRKTTSGAEPPAELRKRPSDPPDLDLPVGTHTGNQQLPAAAMM
>DECOY_tr|F8WCU7|F8WCU7_HUMAN
GFLGRPLCCLLPSSPDEMKGHTWDPFKVGRHQRLLNPKALFGRDTPSTQPPSPFTLRRALCTVVLCCSRGLLHQRCTDGLSSSHPLKSPRNCWSTSSAGNFVTHSALPRCTNWHPLRHFGLGASDSLDLVLLLLPLLLAARLSSGM
>DECOY_tr|F8VS45|F8VS45_HUMAN
PDSSQSSLCRELSDSLGLSAATPLPDLLSGLAPRPGGWEPSGAAESSGPAGGLLREYLKDNLHSAAAELEEDETDEEGCLSSATDETSGKDALSALGKGKARPSNELELELADQYSSLEGEVEEKKLSLVQELKQRMKRLQGATYSPPDCEEELDKLMFEDLTLQSTPTDEFETRKRLLTSECKVVVSLVKEVRRTFDHRMAAVLLAAGCLGSRRPGTHMWRKDRMQLRLLATM
>DECOY_tr|H3BQX2|H3BQX2_HUMAN
SDDLRLQFSYMLAEELSLGMEMHLDLLEQWYRVLHDLHVSTVKDYLSDGPKHLWHLLPLLKPMSEMAGEMHELTQHSMLSVAVYYFRLESVAQACAHGGHGDFLGFMLGNTQLCSAVRRGDEVPSNAALQNSERFLVSNPRVSELDLKLHTTEGRALVENLQEPSLQLHFDDEETSTRHYKACLTFGGCPSSNLTPPRVSFRLKWKLRNNSVRYSYRRLGGQLTALSRNTSNLLWYSVTSSM
>DECOY_tr|J3QKU3|J3QKU3_HUMAN
LRSGRKQLRCAVNLKGFRFAVDQDSSQWPLRGRAVVTESDVVDKASCPGTEKYKLVEQKPSFLQX
>DECOY_tr|J3QS29|J3QS29_HUMAN
LRATPFCKTMSLSSATQVESLYSKPAPVKGLDLHVRLMQFPTSGSM
>DECOY_tr|W4VSQ5|W4VSQ5_HUMAN
KAPLLHMSMTVTRRTRRGPDLQPAPSQRTPRTAELKASDRLRFAESESPSAQSVDETDNYTRSSRDERLFTQVGVPRGCVFTVHSGLPLVTGPEASLSRPPLDEEQTHLTQALCLVLGLLATPHPSM
>DECOY_tr|A0A1B0GTU5|A0A1B0GTU5_HUMAN
SQGLLFLVDCLVQSVLSNMLPSVSLDLRLSEYLTFESHNEDKVALALLRAARRAMMDVSTPEFPPNQMHLLSAQSQQFQTAALSDELFGLLNGLSKGQVALRAAALSDGQALNALLVVAMRPCEVKRSDNLRFVMTSYKLERLSFPPTALLLDVNNDQLSKLSLTELVRLQPSLVANPGLTSFPDQAEASPCVAWHLLGDLVPLCLSEPYPSLDLQGSLNALTVLTNRELMELCDWWWEKVNCSVGQDQEEKEEYTLPAKRQEPKHHHLLLKLGLLLLLGPKHSMEFDNGPVFSLRSLTNSVCVRKCALSDQWDLLTCLPTEKDSHPEDELKLLRNHSQAPSLGFPKFSSKELAESKSAGDETLTSRSTSLMDDMTATRKLEPPGDPPPGEQDTTGPTGEATTVKRHPAPPCPAHRPSPLLEKTSEFHTQLHETTDGGGRLWHLLGSDFEQRVGKLDSCDVVFPDKNQVKLVPKLDKFSLKLEESNESAKPKDGSFALEEDNEVVEEEEEEEKLPGLLEEEEEGGEMPAPSSKVSRFGPDLLRTQGPDGVEYKELLGFLELLRRCFYEVLLELLGPLQSLNFTMLSNDDYLLLNLTDLAWTSEALLGKSLSMMRVWAEPTGLKDMTRRRLKQLVPQTAEVSGPPFTLRRDLMPPQVPAPALHSAPVPPGKAQKMMGSHLFPKSSPSRTNEMRPPLPAPSSVQPLHNQMSPPPQYNSPPRPTMPPVPASPGYPPRQTGHSPWSGEHNRAQDTHLMEDRTNVGHYAPGQPASGTSRQNAYNYTMDRNGQWMTGQQAVEASAQLPGGMMQPPMNQQANTGPPASRVRDGFQFPFQNQPGGARRPETAATATAPYANGYQNYVDQQPSPQAAQQQSAPQPQAPPLQQQQPQGQGTSYPVSYMEGERKHAPPGYTGDMRKPYNQQQQQYMTTQQSPFPSGSPTGQTSFQNGYSDRHQQQQQQQQPPRYSPSYMGSDPNSPMLNPQPAGTSMNGEPGLGPERTRVDYPGGYPYHRQPGMAVNGLGPGARASYPDGMGGNPGQGSSMFPDSGPKRAMSGYPKDNPEYSRMGMMDSTNMSPQYGPNPTMSRKNQFTSDSGDNFADQLGVSNRSMGPLPPLQSHPTSAPTPKPLDGGEAMSSSTSQPTQPGQMSGSGAPSPPQKLPQKKSSDAAAFLDPPPDERGEKLCEFAYLCQLYKKQLSSAASSSTGVNLNTALREKKWKNNVQTLGGLKEVSVYRLYLDLKRPGVAPLNTMGMKAEETFALRYDVWKRMEPEGGLEYKLTKLENTTTSSSKKSKSSEKTPTGDKANNKMTAPTKLVDGLGMMEPSAAMGASNNAMTGGMSYPPGQPNLMGAMSNLGQGYPPGTGMMGGQNMNPYGPRPNQLSNAAVHMAVATEQKRTNMGGPPPCMGSGVQPPMNAMNPGYRPNGMSAHSRMGPPLTGYPPLGPQGHMQGGAGMPNLGGAMGASPYNANPLANYNPRQPYGGQPGYQGGQPGYSGMSNQQYSGMGTHLQGGSPRQPSLASGPQPSSYQPMQPRNQMYRGDQALSSQNMSPHMLSDSQGSPRPPPMQNGPVAAPSLPGRSSQAVSAPSGVPSPSPRGLGPLHPSTHPSFPSQAPNSQEGQSSSLGSTSVGPSLAGETGMPLDDLSGSLDPLSSRPSQLSLNMDEQGKGSSTMSPASSAQSGFSDQSLEQPPPRFQQSYATQQSQQSQPQPYAAQQSLTSPAPQQPQQQQYPSQAQPQSYPPQSQPHQQTTSQQSPYPAPSQQHPPQSPQQSYPPQSSQLQPPQSQPQQQYSPQAHPTQSPPQQSYPPQQQQPHPSQQNYYPTQGQQGYGSPGQQGYPPLQQTYSLGGMASQRAGQMTMPRYQPTQSGYPQGPYGHGQQPGSPPGQQQSYPNTGGYPQRPKMGMQDMPS
>DECOY_tr|J3KSH6|J3KSH6_HUMAN
DLSRPPAPRPPDVKPRPPKPRPLYGHLASFLQRAAAPSADHAFAARLLLCREFGSLYCSALAEADQVPRSPVGPAAAAPPERVRSRELYGVAFELLEKAEKLPRLNQNRDRTELLLRLLEELRSNRLRRRKDEVLKPLMEGRRSM
>DECOY_tr|H3BQJ5|H3BQJ5_HUMAN
GAHAPRRCDSSQGEPKSTLPKRGSTPSPSQRTNQSWRNSQNKQRLPNWSQSQRSRSNRKLLRPKLWSQSQRRSPGPNRRCPRALAGRPTLTQLEPCGPAHPRGAPRRRHGTAQAHLTMAATGTRRAEADPLADLAEYEPGTLVRGALLADLLLGSDAQLTEVRKRLREDLTESRPEQANGMTPRADWGGSPEALVPGPPWCPSSPRRTRGWVSQGX
>DECOY_tr|H0YMC2|H0YMC2_HUMAN
GLCCRSSEKMSLFPLHRLTYKPLKLLLVQRTLRNLLEELHRELFPDDMLNSHNKT
>DECOY_tr|H7C3B5|H7C3B5_HUMAN
SMQFHGRPAHHSVGTLGAKSSTSAPLDGTTLLELGAQGVHPFGMAVSHSLQEATLSLSYRHAERRLCQTQLVRQELNQEELHEQYAEFVAELGQKRKWPVEEEDEGDEDDEEEEEESRDDLEQTPPKRGATPPEQQGNHQPPPRASSSQLEPLNYHVSTDKVHNQEASLVAVSKGKHQLKAQTSQLVSEHFQHAFEEAVFPEWKPKSGNTSHSLPVPLKPADARGLYHLMSLKKSGGPAESRLKAEGSAPALEQRVSLEQRPVQEKLGPEAKAPLDSLSAAVGVKPEVDLSAQQTAPESLSVAPSRDPSNTLSDAVAASLKAKQMRALMEVRLKEKRKDEASLHTLNFLTLKKKFEEFNPSNNMEDPSRYTSLARLPSPTRKQSQLTPPSPRSRELRRRKRRKMQAVLEKEQQQTTLGX
>DECOY_tr|H0Y859|H0Y859_HUMAN
LRVVELGTGSSPTKCGCYGGKCGVRVTGDPKKSLDSVAYNGQSLRWASETLSLGTGYLNLSRFGQPKCAASYCDGATAFPVPHGESRTAFQLDTTLLQMSTLDRLKLQFSSFGAATYKRDCQCDRRDSGNYPCETPNHRLHGYVESFNESDGHVLTVYKEPHDSHMGACFKLLKLRGLMLFYEGDESAKGRKLVKECNQPLECNYVRNCKRTEEKPLDTHCLHSPQDENTLCQVRSQMVGVGCSVSCSGWNGRVWTASVPCRDLYCPHVSPPQTGPCNLTTQYSYEYNKEGTYLESCSVRLKQYKGGCTVSCESWEGTLWVYECPQLSCSREDVRKPSVDRCAGHVEKNNDDVCVKRVRYSGEGCKTTCEQWEERAWTYLPRCPGQCRDESERPTYPNCETREAKLHTGLQCGVRHQQVRGGCSVSCQSWAGKAKWPRCGRGKRCHGHKPALKHCYDSELHSGKDAMCYVRNKQHRGGCSVSCSSWPGTSWAADHPCAHTNCQREDPKPDLLECSLDPRFEGNRSQCVVRLRTLGGGCKLTCEGWNGYAWQPCPGSECRQADEKPRLEVCDNATYGNEDQCVVRRVQSGGACTSSCAGWPGRTWQNGGLVHRTSPSARSRPYDENQFPHQALGSDPRTQPCPSMSCDQDTEPLYDQDCERSDLVHDSYNVCMVRQTRAGQGCTVSCSSWDLKAWQGCPTVSCEKEAVRPPLTACASEDAVSGNERDCSVRYRMTKGGCTASCPTWSGRFWQRTPASYTRRSTEPAAPPPHCSPLECDQTDTRPTAANCDNDDVVSMYTGLLKCVRALQYGQGCTVSCQGWPGAQWSACEPQQCTQMSTKPTEPDCRMDNRLDEGFQCWVRQKHHKGGCTVLCESWDGKSWQPCPFESRCQLTKVEQHTKCSDDLVDRNTNVCLRRRAQTGGDCKSSCETWASRYWGGTNCEGSKCRENSKPPHSSCFGDDKVEKTGDRLSKYACYLDLRTYGLGCQASCEX
>DECOY_tr|K7EQF1|K7EQF1_HUMAN
RVLRAPDLTEVKQKEAALLRGPPVSLLGLLEGSHLTRATLCHAHPPRLKPWSNEQAQSLSAATLTGSCERLPLLSGQMQAEPAKEX
>DECOY_tr|K7EID7|K7EID7_HUMAN
CAQFAGSQSPPFQTLSSRTRKEVPPCYNGDREDSDEGGEPSSGGARKSQKGKDQFVFVPPALAKPEENALDAM
>DECOY_tr|A0A0G2JPN4|A0A0G2JPN4_HUMAN
TSKPLSNAPLSHESQKTSYYEPSPVTTCYDQGFAVQ
>DECOY_tr|K7EQW2|K7EQW2_HUMAN
FRQKRLDMEERRCVENVKRFQFVNVDPNLRDFQKVGLEGLESVCCYAAESQLFLQALTMEERSFLEGM
>DECOY_tr|A0A087WY85|A0A087WY85_HUMAN
MAKYQTWRESRLNKYRDDKTYRLALEPVLPDDPNPDCLLSCLSLLKVSLTLAPSWQRSLLDLCLSGNSNLNPHYRLTTFAKVPKPFPYDTPFHLTLFFVGGQYPSDNPGMLTAQWHFMDDGVPGASCQAPPRDALDSLKKKKKELSLM
>DECOY_tr|H7C0V6|H7C0V6_HUMAN
EPQGTHSFCLLGLNELWDFRVQNSSGKELKLELRQNLEESPLRAQGPAESEEGLTYEKVQEAVFAGLDQGEPLFKEWSLGAREWLTGKKVPGMKSCLLGLLELLLSAKAGLRPLKPTLREFLEGMPVGGEQLLPTVLEALYLWVHPLDLEMDEALELLEYLGQYYQATSLHGACLLQHLX
>DECOY_tr|J3QRV4|J3QRV4_HUMAN
KTKDCTTALLSGNSNWCVSHLVDPHMDDLSLLVEGTGVNWLLLVNDGGASLLVRNATPHWSLLGRKVSHGELTLLPETLRNMPTYDPLQWVMLTTDDSASALVNDNHPCWDLDLVPATHGTVLPYKNDRVGKTALPLVLFAGGGGAEVLLALKFPNVACFSSDWTKVSRVLDEYAQDKAAAQGFVRHKFSRQVRRVSM
>DECOY_tr|C9JMP6|C9JMP6_HUMAN
AALLAKDELCMSEYTQSASDQLPPSKAANGQRRYKLCQPTQVKNNELFEEVEDTELRDQDLLSKLLDKTQCHSSFKKRCPCEQQDATSDLKFKFLFQFCSEELNHVSLFEVKCCVEDVNKESLLKLATYAFQLLPEFKGVTVEEPLTLNLEGDAQGVRLSHFYSSCAALVRSHRARFQGEVFLTVDCLVKKRDQDNLSLLVNTSHVSSEYAFVSNESLSM
>DECOY_tr|H0YBQ1|H0YBQ1_HUMAN
AQKELKVLLNETLKEEQQMQNMVSLQPPGKPAKQVPFSSQVLRTLARWNYLLVAMATTPPLTALDMDVKHTGPPKVSLCLLENLLMNLVPVSLKSELLDLDKWLHAAKVLALKLLRLRKNNDPPPQVQNQENVSKPSAQELFQVLLQVPAPYLGFRRHPGAPAARTSGGRGAVAAGESWDNNX
>DECOY_tr|M0QXY1|M0QXY1_HUMAN
LPGKQVSHYLVEFGHKNEGWFHEGFYSM
>DECOY_tr|F8WC58|F8WC58_HUMAN
SDVADRSSKLWWERVLLLKEPKKLNLLGEDNNSFVM
>DECOY_tr|M0R0G1|M0R0G1_HUMAN
GCVGPEQLEGVDCGQLFGETCPEPMEVGGFLRVYGCGQPLAMGPKEKEKKTESARELM
>DECOY_tr|A0A1B0GU75|A0A1B0GU75_HUMAN
LCKRGSWHLKLTMKHPNKLLTLSYHGVFTKALWRSSHPDGLFELHYEEVNGDPDYTVKYKGRFDPCLLGPWSPWNQKLVLVLSGLPLQSYVKLFGCQHLQSEEPFDEESLSCNNRYSDTNMFCYWPEDHDKVASDESSLRLKWLCNENECQVWKVNVYMNEVSSDMAYNCYEKLVDKLKEDM
>DECOY_tr|V9GYG2|V9GYG2_HUMAN
EFAYPWHMLYLDLYELQLDALKRTLAPEVDEPHKHTNWKLSTVFLEREPVKAGPGVDKELAEGLEPENGYLAACDLRHYGVSLAKYVAKAVQGPEKSWTGLGLLPKMQGTHLLVCSAAM
>DECOY_tr|J3KSW4|J3KSW4_HUMAN
SGFSSQLHRNRDVLCFSSLQPLMEMKKVTPESLNKSFDSQTKEEQLQLKQAYKERKLYLRTLGQARTPRPDVGLANYNVALLDWRCKNEVLVSKHNTHEELKLVYKPVKLLLDKLESLTFNSRSKAGVM
>DECOY_tr|M0R061|M0R061_HUMAN
RRMCCRALRPGARAPWTARRPGMSCCCPRPASTLRRWSSTTPRMCRSVRRVSEHALYDAFRMVAQLEPASSKPLEDLVVGKRFQALYRAYLFVRDEVRDEPSSKLRVQAENLCQQYSGLYFAKNVDFLEDVEGSGGSAPGPAPPRA
>DECOY_tr|A0A1W2PR41|A0A1W2PR41_HUMAN
SKSGDERLGCAENLWHWLNATLKAKKRGYCVGFLLAAVLAVSAFLLLLLLGPLYVHPENPKRPAPLSSSCVADKSETGHHERKVGLFTCNTWRPKCDTSSFADSFYGALCKPCVTKDNLQLPHQAGLGPACETRRNCCECDQSWHYGATCARRCPTTSNGAVVAVLKAGTDCKVHLLKCDEENWSDLYEDPGCPLCVSDSTTTKCSSMKGYEPKCNCRCGLHEYKHESTCPPALQLAVQRLALLACLLLLAFLRRRRPRAPAM
>DECOY_tr|C9J6N7|C9J6N7_HUMAN
STLAPRDQYDSVKRLATWLATAQSLWRESHLGANLWVARRPVKGGTSKFLVYMRPNEFSHGKLRRVALDPFDAALNDMEHYLQLDELTVAYELGQRSLFKSFAQLSVSPVLVDVRPNFSSPKSWFNKLLNNSNVLQSKLSLEDGRNVNRLLVQDGFKFEQGCLSSGLLAGLFLLRWM
>DECOY_tr|F8WF79|F8WF79_HUMAN
QRHLVHYGETGGGPLEVSQSSGM
>DECOY_tr|A0A0A0MTD5|A0A0A0MTD5_HUMAN
KEVLAEQYGTENKTVTMLDDKQSLKLQLRQESDLTDKLFFRKEELMENGDTDLKMFAVHFGSHKPTLLTLLFLYETYSLLKGDGLRDFFTSGCGATQLGSLTDELKKDTKKLVSKRTEMQEFMVSFLFRDPTMYYEGEHELSSFQMRFKRQLSKPGLYLLGHEVKNQASVTFSGRDAAVSRVSHHWAAGAGALAAGAVAAALPGPRSVARQSVALRRGKLGGWAARVACSGAAAAM
>DECOY_tr|H0Y340|H0Y340_HUMAN
KKXCGQPLGYSDTTPSCTLGLFNPYLHDLNDVVYNKCPRCNNDELSQHLKCYCFSHGKCTMYAEELMDFCLPCVFDNKSDEYSNLLGNCLPALLRKRPSGSGLSSSSGGVGKA
>DECOY_tr|F8VZU9|F8VZU9_HUMAN
NGLVRMVLEEYNLCGNSDEHGAVLMEVEEETKMEGLTVLVRHLEAGMVTGNGKEDFRVLGEVYDEYTGQKDKNAVTQLMPLFHEFDLKVVNMEATQDETFDCM
>DECOY_tr|C9JPA1|C9JPA1_HUMAN
GLYRSLVTDTTLLCSEPLSLLMQGEQLSTQSMLRGGTGPFCAPALNSDQKRFKALKRWLELFEKSHSENM
>DECOY_tr|A0A2R8YEH2|A0A2R8YEH2_HUMAN
MRKGRQQAAMVFHGTPLGTLEARVSASAPSDSSGQRLLNHHASLVGNYERLPLLLSVGKNMGKSDKVALKAQAATKMSKKNEKTLKDTNKFTYDKEAEVPEDSKLKKLSPPNPLSASPEPKLLKYSLDDSLKEPLYDSLLGHARYLYDEKEDTSAQDGSFFATSQRVSSVNVNNKTLAAVTQNKKVELKWLKTKESKYYKKYNDLEPNKGEETVHHLKLELGPKLLLLLCNPFVNDVVVQDLPQKFGKEDKALLYHLLLFLPDVPTAFHLLGGSQVSQNLFWSHKHKEFKVVEFLQQLCMNFLYLAGEGSCPNVKLVFMLGKKN
>DECOY_tr|I3L457|I3L457_HUMAN
MQALQDEALVTRGKEKYAEAKKKLALAGAGVRRGRH
>DECOY_tr|H7C2L1|H7C2L1_HUMAN
QKNQVWDWSDENKREKNEAELLKERRRYFFGMTVEEPNGHALEVRVLAPDKVKVRASMFQLVSSSKKDX
>DECOY_tr|M0QZP8|M0QZP8_HUMAN
NLLAATQRDAQAATQSDGRPLRNVALLPTRGALAALAAEGLAPALPEGNGEPGPLVLVLVNAEAAWPGPAAPPCSLEGLFLGPGARALSPVGSDRPGEPAELTEVKDDCLAALLAKSGLGPPGLFLATVDGQPPPM
>DECOY_tr|A0A2R8YF29|A0A2R8YF29_HUMAN
PKLLLELLAGVAGFYGEHESFLKALQKGSWYDLAYALRLMALTNRLLFNGVFVVQNLNENLACRMALSGLNNTLTLLTRLAADKESVARKEKESMMNGFSSAVAWGPLGRFEYDGGYLRDVKLDKSTVDRGSAMELAEEFTTCGTLLCCLGFFTGGGLSTGTRKVYNKDSYVALLSVGSGLNVLLLPYPKNLDFPKLQKCESDAPNEFYYCQRSGNFGVSDLYLLKGLLCDLEDKLCLQLDGLTLFDQEKFYAGGGTACFVTHLSSFKNRDGMQLFAPMDHTPRFLFHLNKRGGCLTLKDLELHVRDLGTSGYAVNSTLKRYLKSLSEVEEEEEEATLKDPEFYVKLVLTGGLDLGFWPFFKSSMPLQLPFLLSFSLFALLLQRKKRPESLRVRQSVSTPGSX
>DECOY_tr|C9JU59|C9JU59_HUMAN
LPPSSQELTGELVLPSPRTPQQKCQHEEQEEEAGAAGLNDQVTDEPGPGKESLSLEELHVEDSDKEEYAHLGRPDEQEGEPRSCQPPEGSDLAGQAGEHQRQQERPQSWDGFGEDEDLEPAESKPLSLLMEKQRPEPVHGGGEEDQAQLRQRDEHQCQEHVAEEEDEVSWQATPM
>DECOY_tr|D6RIX4|D6RIX4_HUMAN
QSEGHRSESGKAFLKSKRPKSFNGM
>DECOY_tr|E9PI23|E9PI23_HUMAN
YSHLKPAYLPELVYHLLVLFLGGLFLASLFALLVRYGLFFDDVKLVEVEPAPFEGRAPFLLLVSTLLVAGFFLFLVSRKGMFFKKRDSLYWSPANGNRLPLEWRNAAGSRASLLVCLLLVAVWLLALLFVGAGVGLVTGAM
>DECOY_tr|E7EUW0|E7EUW0_HUMAN
FCLLKNNTSNSVSRMSLHVEQLRKVKMLLLKTVATCDQLMRLFPLSDLGGNEEVGQLPWDASPSNPRMSLHSRCAEQDVKDTKNLLSLKQSPEPFEPERKKEMELMPEMPTLVVAACSVVSHYSDRECVSPHLSQEELFELDLMLDDEDLECSGLNNLVDLSNKMSSSSGRAKRQLSNVEELNGKDKPLLRMSSGATGESSRSRRLELRFGREFPSLSSALKVAPNAEYGHSKTNFLHHDGSTPLKLSDSLPHLKGVHEALKAHQEYFGKRLPSNTGLMTEGNQLGLNEREESDAPLNSESHSVSTAPLEALQLLVKEQNAASTEPLSNSETSCQGERLKYGPSMLACPVTGTLETTKTTVAASNLSMQSTSDNHGFNDCHSAMSGKSSFADMESVSDETLALFESPTQATTLDASLLPSQLSSGRAETVDVSCSPSRAVLVPREEQYQTVELSFESQQVLSLSQSQLVKPSKFYHSSFKSPLKRLTSKQVRRSTQDETFGSDDGEKSGSSLCNLFVKNNTSHKEREEFDETLRSTKKLRNSSSFGVSRHRGKTLHEELSKLQMNSHGPQAGNSLSLNQNTPEKESPQKKGHHFSLSPRTFLRRKSGTSGSSSNTSSPSSSHVGVTNSSSPSSPLSDRRHNLRRSLPFRLSVLTRRSSGSDGM
>DECOY_tr|H0Y7V5|H0Y7V5_HUMAN
XQELKHYKKLKKRTLEEVLKQLHDEMFEKLEKRNAHKAQRLVRLELLMKADVQPFNDVAVSSGTNEPRSDEASRSANLSGSSSRSSGMSSVKEDYSGSEVQDKRRALLQQKQTLKLDSASKRRHQTVLEKDLEEVQTSLKTVEARQCALEAQLTQVEKRELEEKELRLSELNLNTKQMQECQSQLQSESCSKVDFQSQLSNSESQLQAKNSTRLETFLLLESRKRESGELKDQLDNLLSNLSEVEKELNELEKQRGQLQEQLQDAKTKVDLLNQLEKARQNLLKEKYSLEDERTREDLLEKCKVRTLRTLEDMGKEFRKLTLEDKEKLAHHMELQDKEMSQKQELEKGTRVKLADLENKSLEESEQYKTLMDQCKRNLQDAEKEAQTKLTTTKEKLKDTKEHSDMEKAKLNQAKWKVLVHSNLDKEKLDLRELRKL
>DECOY_tr|I3L252|I3L252_HUMAN
NTLATPDGRVLHLPPFLKLYLTRVHDCSEGLPPSKLPNPGRSKLVKATLVQLLDAGPKSWAQLEQGAAWLSDLMRTDGPAKAGKYQMAELGADMAASWAPLSKTKALPQAAATLFLGYLAGSSGGKMELLLVSKLSLLQAPSAPPPGKELWEQLRAARASHTTGCDGDGARADLANLHEELGLLTSCRVELVLARKMSASGGAATSDPAEQPEAPARVS
>DECOY_tr|F8VV35|F8VV35_HUMAN
LQRPVRPFGRLETGRLAKNLTPERLCCGEWLTNHDQLNNLESWNGLQFLGGLTVTQTGPLLYPSNYLRGEPDHTLLFKHMWPADKVMLQRGGPQLLPRDQLAGAWVGTCNVLVDAGREAVEEFSEKRVQFKFVRGETRLETLWQLYKNGELLLSTHFWGYGYDPFM
>DECOY_tr|A0A590UKB8|A0A590UKB8_HUMAN
QENFLRCGHLKGLVGSLKVASKRLMNLNKELLRLVTKEDLNLEEAMRLTMVRQNSCVLKDKVQLNDDRHTTVRPGRSADRDVDREGKERKFHWDFRVRASMVEDGYAKELLHHTESAKSNKLVCKFLSRLQELRYDSM
>DECOY_tr|Q5W0J8|Q5W0J8_HUMAN
VGPTSCFLGVNVGPTAFSKSDSAVALDCSAVLQCGAAAALGNVMALVPVPHRNLHMMKVSCTQFVEAHYRDGQEETLKELDHGSSFVPGEASLLLKVLDNSDADHLLDSQLKSLMALSLARKKNPNSLVLRRNTESGPGPGPCPSNGGWRPRLPEPEGPGRGTLPPRAVGRVCRWSSGRAGPARSLGDLRQASTRESPPRREGAGAPRDSCRFAPLQAWPRRGLCMPGSAGFRALVAVAAM
>DECOY_tr|E9PDR0|E9PDR0_HUMAN
RWVARGGRDHGSQVVQHFVEQRVKKVSALVDLDCCRLRATSSPQLLDDVFRGVAAPFPNAKFELYEAQAAEVNEHKGFLLEVAKGAGMVALEATPWAYNTDGCLKHSSMVDYAGGYKRATLVTKVPVTAEAFAYLKLAGRHLLGGYEQATGPLFGPVDVFTLLPLNFADCRFVRFAKGVSSNLDLCGSAKVPQNGVLGVRTGNRMAFGVLLKNAYNPMLEFFREEDVVSHLLDVMNYKATSELPVLTDLEPVRLDSPDHCREVPAPDQSSLPLYNFFRDLNCLADVDNEFRAHAVGSMTTHKTAGGLEEQTVDENTVKSVVDPGTLFLYSTKDVMFTFDTLAPSYVAGGACPGMLLSLQPLVGSATVRNLFLDAYGALSEVGEQRLAGGSDNLGLVPAGVTLAQDMKLCKLQAHAGSLSGGFVTFDQSFVYVRLGNRLRGGTVVSDGPKFKNDAAMGFDARCHEVFMDSEVFSGPDLLLSRLREATKLRKGHQADRRLQGGGLLARRKTNERLENVSTAQSCLRSVARALGSALVSRLAGVAARVLAAAM
>DECOY_tr|A0A1B0GTW1|A0A1B0GTW1_HUMAN
LETRDRYASQGYYRKGSHESLQRQYEEEEADSGYSRGTDQYRPSPKAQPEPRPSSTHQPTGPDKPHKTLPVAYLDPKHQALERLANQAEQLEQRMQRLKAHDKMEFKLKLVGVKSPANDQEESSEGVEEGEQPPLPTSKPLLRFGTSKPAAVPPPYKGTSAGPTENGAVASPNKYEYSKSSFDYSEKENQKTKAPPEKPFAPPPSNRDLQDSSARRAMQRAPEPSKRPLSEEHQVPESRSTLSSVLPEEAPEDLENDTYAGGEGDTDEFDSLRLSDCSLYDAGMATLYSRMDEPDDDMGEKMGESVWVAEGQQHQLTKDLSGFWSDNASNLNLTATFLHACKKTKLNAQDFKRLSKSNSTPNRLRQMKTVGRQSDPNFFLVLPFWQTYNLLDVKAPTVDLLAKHDQELLRQVTNRLVVGTKSESGAKDPEKTATQFWDPLENAKLEMALDALPGFLVVRKPAGFRELLRVEYAPKFTSVSVVATLDREKRSLKKNVGRSQRGRMWFDRADGANRDQANQVSAMQERAKSNPLLKGELENGRLVALWNGKLGDYLTDVREFVVRGTFALSQPTKEECEFHRSLFFSDRGGCALLRYVDDRASQALLTVMEKGPLELLYLVADREVLRGFDQTNKVLLQDGEQLGEQEASTGEQLGAVFLGVDNGGARLLGVSDKKGRFVKMTNPGYLAEDEPSRPLFRTPAKAPQPAPPDEQRYPKENTEPVVTGALDGTKSFPTPTAGRMSRLSPTDRESSRPKEKLESSSHYDYDSYQRRHEEPSFRSNSELESLDELESDSDNLSPLNLLTQQSRDLVVLQKLRGKSELKRLADTLSMNETVTGNKLLLLDGEHLNGKDTALGRTTMKEVFLQSGRLLGYEENRAKSMLLVGLPGRPRGPEPSPRSSHPHRERSRSPRGRSADRHARRGYEPSYRAEYDPDYRAHYRAEYDQDLRSRGRSRDRDRDSPGFDHDLRGELRSRGRSRDRTAHDQDLRGELRSRGRSRDSLRDRERSRAEHRPRGEPSDEWRSRSGGHSNRLRSESYGRSFRSGDFEDMVEFRADDQDLPPSAQLAAVQKRVRKPVVLAAKVGKRSLQQVAFSHLVDEMPTGNVMVRVDNEQLLGDAPGGPLVDSLVLSTEGNEFHPNRDGGSVALGFRKGSKDQLTVTYQEWLLEEMGPAQRCPGHVPVRAKRHSKYRSSSCGPHWDWECPSSLLTTRSVGPQQWLNVRRHSEPLLRKENLPTLGVAAELLGLKKYRYM
>DECOY_tr|A0A0J9YY38|A0A0J9YY38_HUMAN
TGGEEKTNEMRGFTRLKPKLLQNEVNVSLNNLANLKAKELSQNSHNKLNAVLPLGGLRELLA
>DECOY_tr|A0A2R8Y8A1|A0A2R8Y8A1_HUMAN
HRPHPSELKENQGGFALVRTLAGLAEEAVAGKAAYAALKEDSFASLKLAWVAASLGLLPSLAMLVLTKLWRGLFGVLFGAFFTAVAQFFMGKVDGLGESKLSLDDTRLTNLETTDNLDFWGLERQLLAHFKFRQKRLLRQGAALTWFSVQLYAAVLVGAGLGSYYYARYTMEEELKLGPNLLSLSFNVPFSFNGATDVKFDTMEGFVLMMLPLGSGHALAMLTGLSMFKLDQWDSRYFLTLVGLKMVKTKKRKTKQSSLGLEFD
>DECOY_tr|E9PS50|E9PS50_HUMAN
ALKGKSLRLLKLNGTVRFVQAVGHSRLDVLGRLSASAPSDSSDLLHLNCHASLAGSCELSPSLLLVLQSPTLKKGAKYQLLKEVDDSTKLLWTPVRRSYPLASQSLKGGPAHRMGM
>DECOY_tr|C9JEZ2|C9JEZ2_HUMAN
GTSRGGFLSYVTVVFYVCSWSDLGHDFLEGLPTSSNRRTAKQGDVGDLTYAVFNLLGVVLWVWDPVKHHGPASAYFDPDFYAMLLFNFVVLLFGSFTLLNPALWTPFKVVLTNWFPHM
>DECOY_tr|K7ERY2|K7ERY2_HUMAN
YGKLGFLLGMLVGGLMGVKYYGLFAVLDLTTLDTNVTVLYLSLLLALVELTLWALASSAQLGLLDPSRFDQTGLALGAVLVYTLFAMAPLYLDPANVDRFPAVPTDQQYQVEWDQHLYPFFLLGKRLGVYMTDVAFYKYKLTLPLRFDLKNDVLKEGQAALSSGYAMAMNSVPDALFAAHPTPSAAPYSLGGPRAQAGYRGSQASSTDDFLQHPDAMGPQSVPRRKLSAPM
>DECOY_tr|H3BMU9|H3BMU9_HUMAN
LKRWLKLASSFLHLLLKSVSTQFSSHYEALSNEEELKRLGAFDLTKKVSRLSARHLRELEX
>DECOY_tr|J3QR81|J3QR81_HUMAN
LFLANHTQWLFLHNQCEASKLLKERTSLFKVLLAGLNGRTPNNEVLRSCVSLTAEELKLLESSSTPAPFSFSLLQNWFPDNESLSETGSKKLLYEKNPLDGRLSSNSGM
>DECOY_tr|K7EJ91|K7EJ91_HUMAN
WLEELLAVAEEGSQPRQSCVWAQTDAPLASLFQELVLLELMQKETHVERPLWRDCLRALLGLAREPGPADGLHRRFRFHWPSDLALGEAEKQVPVAVEM
>DECOY_tr|C9K0I0|C9K0I0_HUMAN
QEPASGGKQPPTGASSGGGMTGTSGELPLNSLHDHLSCKMLHLHDLTAKMEEKPKMDTLLLKNRALAEDQARLLTSSLAERAVKHALARQELELKKLHRLQCSPCAPTLRGKQVEDVLSTLRADLLQQLSETSLQSGQSARCACNGQHRSDLNMSLDPRRGSNQFRQGFEELLKPLPGLGELERSLSAVSVARSEVMTCLEDRARLGQLERDATQAQREQRAEWQGLFGDRVGGLGGLRLLAEQVAGEEQHRWATLSSVRRELEELGTFKLQLEQESVYPGEGRAPGMGWGAPVLGHRPSKPDPSGPPGPCGQSTAAPGLSNWSLGAEKPKQEEPEKQEEPEKQEEPEQLEAERRQPTEDQLQQQLRYKELQLGRANKEQRSFTVAPCSDGM
>DECOY_tr|H0Y4B4|H0Y4B4_HUMAN
LCCGPVLYVPHSLRQYLPSHVEQLNNAGPASSEVVKKRSERGALPGAGRTAELKDPPQARLEKKPHAGGEPNELGKNKPSRSREPAHEDEEALGMKALVHAHARSASLLHQQLLRFAVEVLSSFRKSLRLEAWDCTLACAAEVLERDPAPTVEPGMEPSESKGLDLGPLPPMSVLKRRTLGSYCKYSQRGGGRRLKALDPFLRELKLGFNATSLRPCCALSECKRYYADYVSKQP
>DECOY_tr|H7BZI6|H7BZI6_HUMAN
LNPLHDKFLQLVKRQGDPTPSLHSGPLLPLLQNQRRRQRNGERNKRKALQAEQFSDFYSSELLQSCTRLDDPNKMLCKGMFNLAVPHVDSKFEELTEMDEPEPLSLGHFFGNKSFLSQRHPLKL
>DECOY_tr|C9JUN4|C9JUN4_HUMAN
PLELGPHVTAKNVMPPSRHGDDMDLETCQAEGHLVALGRLRLEAYSQRKAAPDAKSAVLVARNYNPLEEQLYQLLFPSRALNDVPFSFFGQLKEQHLDMTLLHTLGKAALMSALKLCVLSRKRGKMSKQSYPFYPLVGLLRNACAKTLAYAMLLLEM
>DECOY_tr|E5RHW5|E5RHW5_HUMAN
MGLFAPDGGSPASGARDGEAQGKLSTPVAKPAQFNHKRVTLAELSPLSEPAKLMLYCCTGPAKPYALLLQQYDYVVLGTSGLSFTATTVLHESLARLQQAEPAGLSMELVPPSEMLVKESGVDM
>DECOY_tr|A0A087WWX5|A0A087WWX5_HUMAN
LGAPAPSPAPSPAPSGALSCPLSDSPSTRSAGRRPLLDPHFGPRRHAKHALHDRSTRKFSCLPCSRKFEGTHRTHRHALEDRSAKKFDCGQWDCAFRPERGQAGPAGAVAAPAAM
>DECOY_tr|S4R3D5|S4R3D5_HUMAN
NLLMELRRQNFNSVGLKSALGAKDKCEMAEWTTCLDVLDFLKVGNEDTPSLEEGKPLSMPSHLLYLDVYDLQKKALSNELARVELPRPHFTSWKLSTYFLDRKEVSGDAKLRSLALGVQEENNYLHASDLRHFGAELAKLTVELKARSPVQSLQM
>DECOY_tr|D6RD22|D6RD22_HUMAN
DGSVQLKVVVATRGSGRQGSDVGAGKLNVVLTAM
>DECOY_tr|A0A087WY11|A0A087WY11_HUMAN
ALSPSPSGTGDE
>DECOY_tr|F8VRK0|F8VRK0_HUMAN
MYTGRTVEDLVTPELDVFVRAPVKHGAGTESFFTNFSDDGGGLKTDSRP
>DECOY_tr|D6RF44|D6RF44_HUMAN
EVEGFGGFYREKLEEPTDPSLGGVFKKLVPKEKTMKARKPDALKVGNKLHKEQDMKVDVSESKEFLVFGFRGRSGTLPDKLLTCDVVEGKFSFYKDLKKDTTDWSLGGLFM
>DECOY_tr|E5RJ23|E5RJ23_HUMAN
TQSQKQALAFWKDTQTYSAEGLSVYKKFMLVLNDEETAPPPLSPKKPVLWPSFNSGVTFNMGKSSRWVQSVKLARLYEFYCDSELFAPRLKKELKLGEWRESLCPLSLFENFYDVLFDDTALSDETGCPQPRPLLM
>DECOY_tr|J3QLK4|J3QLK4_HUMAN
KHREGQCCCHHRSHCSDWSPPGDKGSQAGLKRLKELSSLFAVVLSSRDVRRGQSVSHLPLQYVTMTEDEYEPASHRPVALELKGLPGSFKLLAELKYELQPPGSLVKCPLGTKELTLLMGSLGGVNSWHRMTLFLNDRLAKVKLHEQM
>DECOY_tr|A0A096LP25|A0A096LP25_HUMAN
KKPGKSSPFPALAFPDAAPLETRTSSLSTLSVSGALSKQNTQSVKLYAALPQAEPSPEDEPSYRHSKYSLSQRPFKPGAMPGSVAKEQLQPKGRNDNSHGGSELCSRGPSLSDLHDAAQVSHSLLNSQQVFGATSYQAQVSTYVRAREGAPLPVDGTQSLLGTQAPLEQSTCQLVTLEEMKKKSTFPRALFVDSEEPQSPAMSKSSVFPKASFLDMDDNPRVSRSFPALAFVDPESLGDTAPQTFAQFQKRNGGQVKTAQEPSVEPPAFPVAGGKLGPPRPCSEDEEESEMLLRPSGSCDLMDGELDTGEEESSHFSSNSSPGRDALYDSELNNQKTGPTRVSPDPYLPLKGVGLSKEFHEVTLVPCPNSREQLDPADPVQLPLFPDSVSLLPLGSDVTQGKRKGEATGASFSTTAFADGQTSQFGPLLSEASGGKLEPKHGEGKLAFKDNLLEEATKLSFNDDDFPNWTSGESPNYVNQQSRTPSGSPTTTAKSKSNLSAEAAAAQLLQT
>DECOY_tr|A0A087WUC5|A0A087WUC5_HUMAN
KSNPLLSLNLKDLLNGLLVNEPLERELTYKNEQAGSHFVVCVLLVAFLYTGSLLKCHCNTTNRVVVSSLDSNFGVTM
>DECOY_tr|E7EVY3|E7EVY3_HUMAN
DKDKPSTEETKTASKDKAGGKNPKASSSAKKAKCKDATNQSTETTSPCSDLDGSLADLPDQDDAKKPSDEKKSTPKPVKPDQGNDDLLRHYEPPLTDRDEGKLRDHEKAKAKEKDMEVKPNEDPDPRQQGLSDSKLDLADDLKDDSSTRDPPAGAQTTSAPTQSVVESLAAAKEADLKFLSSANQPGSFDESLADLLFDESMPPLQKESKEPLLKPGKDKEVDERLYDPPLTEKEEGKLREDEKEKAKEKVDMVKPGDEPDAKKEGLSDALAEVADDPVTKGLTAPEPPASQLSCMSRTCVAESVPAPAAKASEEKTETKPSKPKECERSDFDESLEDLLESERSKPKPEEPEPLLKPGKDDTAKPRLYESPLTEDDEGKCEKLEKEKAAEDVKELRSLDLEPEARQTGLSASLAELAQDSMTKDEKRKKVEQPPAARSVTGASQKALVETSEKEEKKTGAATPSGCTFDSSLADLADDPGLKPSSDAPPGTLGKKEALLREKYPPLTVRKEGLEELYTSSMPDSVEPGTYTTNEEETEEPGGLTDLLDDLAADMGKSGSKPDKPSEVPVAPTLKKSKKKEDGKPGSLATLGAVSEGGASLMDQKPKTPETKSESPQQEARSSVKKANHADNSGTDSAKQPLKSPETHKEKQGEPKKSEHVVSKQTSLKKPEESKTVAKKQKKKHNPLHPGEM
>DECOY_tr|E9PQU7|E9PQU7_HUMAN
RPAAGKTRKRQCLWVWCVVTTVVLLLLLPLSPLLLYALNLAARESKEFKKTADEEQTEEPLVPTTLETEEGEARESPVAKPSDEKYCLFNKNMNRCDDNWQFMYPGGLGAPASPQHYMVVCVESGCSPEDVYWRNFQSLSGDTWAYLDQCATSNSKQERRRELGLWFDGDSPLLNELKFELKLQEDESELSVLQGGRRDCAKEAEEFNRRLSTDHFYLKVYCRPQTGRGCVPQGRGLDLDSASLRLGTARALGVLLVALLVAQLATGRPM
>DECOY_tr|F8W1Z9|F8W1Z9_HUMAN
EQKQVRRKELLGSFDLEGADEQGEGRKSFARSLDLNPTTGTSEHVELDFSCSDKFKDYTVERCYNGAFNKDKALLQMEFTYRVSRHEFTKELQLKHGKASALDM
>DECOY_tr|E9PI12|E9PI12_HUMAN
NKPGQLYFDGKNGVRTFRCWFRALFSRVNHPTAQVFSFREFLLHTGQCVSNFYETFRFALGYQSLDRENELLQCVADEMYTLVRHQALYEYDPLARLEPSLM
>DECOY_tr|S4R3P7|S4R3P7_HUMAN
QCLETLCPCQHFTMKKECLGSAALSSPADRGVLKSKLLAGQRLVFEARQAEKKREAKSPSEPLVDSFRRLSNMKNHLDPMX
>DECOY_tr|A0A0J9YX20|A0A0J9YX20_HUMAN
LSSARCYMASRDQERTQLTLTSVSGERPESARFDNPLGKSDQQAEYNFYTLFEPGQGLARQYWYLSVHGSLPDRCLAVDQRKGTKVRYPSQSVGAGTHDTGLFGLVVWCLLSTGM
>DECOY_tr|H0Y8S7|H0Y8S7_HUMAN
QRMDTQLQQPQYQGFAAAAAAAAAAAAATGPAAATLPQQVAYGYGGATVYGAAAPSAAYPYQDYAAAAAAAAAAASYQAYAAGTYDLYPTTSAAAATPQVHPLVVGPQVFAQPYVYHAPLGFRPQLLAPHLQQVGFAFGPQMRLKPAGLYALNVNKRAGDLLPNPKDCRAEAARADAMTVDARWEWRGFCEGVVLALRTSX
>DECOY_tr|K7ELW1|K7ELW1_HUMAN
LGDGSVSEPSTTPASEESPKSDREAAPPPHSMGSTPAPPFSTSSEPAATPSAEPPASTGQGKAKTTVMVVVFKNEDRLYRDLPVDDSLKLGAYLKLQGAVPFARDKEGEAKLKELKVVTEDPERMKLFTQQQLKTLTLTVAM
>DECOY_tr|A0A0A0MRE3|A0A0A0MRE3_HUMAN
APPTASHGALGELHPTAWQHVEAHPLLVPCLQQGSHLQRRRLLLAAPLGPAAAAPPAAAPTPSGPGKGLPLLATATHRQPGQREDGRRRGYNESSQVAPYLKFRAPAPVSTAPPQDGSDVEDFSPLPSAPNQTGQLAMLDQSVQRELKQKKLELVHKVEEAELCDEGHKGLLLSNSLEQLMDVQPRQVELKEELQMLRRECELLRAPDKAPDTVHKARRQKNASALWLLLNQSLQHFDQCQMLSRQLGRGWSDVAGQAAEWLLSLRQRLSQLETSEPSETQLFKESSVNVSVVLKAYTDFKELLQARKLRVLELEQLDSPKPAKMLMELEAEKKTLWTTLASLDSNLQQLNKQKLKLNHLEQAQLMERWDFACVYATSGTFNLSVYPKPYPTSSAPPVPPVRNDGEMKQYHHEPCSPSDPVHWSHGDSLKSGSLASYYPGEEDEEHSSSGGVDGTHDWELPLSDVSVPTECGRSEHGPAVLHCLSQPSSPEESERKRGWSDTQLREPDEMDTENESAKEEDELGEQCRYHLEELEDELLVADLPEKSQLLQEGFVLLQDKLNTNLTLEQQFGNLRQKMDDADSESFHEVNTLQLDMETLWVLLSRETGEFEREQNTFRHRRLLVATRRVQLNDRWQNGEHVMKQRLSATDRTNREARRLYKQNLLELQTRLEHLRQERKFLEKEASTYLVESSNPCAARTEAKSLWDERFSYDDLKFQWRLWTEEKLRRMEMSMACLRNRRWDLRSTTQQLSDCETENACADSDHLLVDCLNFVSEVGASHQELRDQLDQQEARKLQLEQDDCVDYVVKPSLESERWLLARTLNSMKNDLQQLFAFTKEKKLRKVLLLPEGRLLCQVLGHPYLLPRCQGKNDGGLKENKVYRRTYLGFELHQEFRCLVSSHFPGTHGTSACSCLHDWPWTVRTQLRGPWQFFMRWSNTQDAMSSGLVDFLHQRWDNKLNKLDDLEARAKSNSKALLQDGMKQLQKLNESFLNLEEMCDQPLLQCTLLHLRGGQHKRFLSLFCSEETGHGSVLTECERWEPVEREGVRKTQKLELMEELSLDATQLKVNEMQVLWACLKEKNENFVVWTNREELDLKRQLAKVLLKEENHLDEHLEPLPDESQKALVQRLKSLKEKKLECQDWTEVTSQFKQLMEALQPEMKDWSDQLQSRRLSGVKEKTLDTTLLKLEGAELTLACTRRRTQFHLKENAGHSRSCLLAAGCATHLSRYLDKKQLSAGGRCAVHANLGDVDKRGRQVGQVANQRWDTKLSFETLFERPNELETTDLLQLSQTVYSDALTQNLSVEAELKMYKTQQELLEPLSNAVDKVLAEEKLELLQLKWECCYLKFENLGLGQLESRCELATATRALWRQNMNQLKTVAVDSLPKLLSVENLHELDPSQATLALVHNEFENKAVLLKMELYARAQLSHLPGPLLMHTSSEAPQPRLDLVSSNQLFAKEKTQVDHQLKELDQLAPPLLEALNNGSMSLNALQQKEQAFKQRLAAAEGHANSYKAWLQLLSQKAQLQDALAQNVQTRKWHTNQKCEELLEAVSPCLKGKLGLVEQKLEWSGESSEAEDQLSQLNEVQRCLTELSLVVKPSHEMCYWRFLTMMNVEDYLQDYKLWEQLVSQMSKTLQNVQTLVSRKSQFLEDRLSATDELLPVAGSELTLYSKDQELLKAKSLALQNELDQCDLLKLQVSLVSEKPQLKTRLEEQAELWNNLLQKLNESETLSELLQELHQKRLNLMGHRVHWRQNMEGLHEAFERTERKYSEVDCTSLQLLSQNVFDVLWKQYDMERMFKEKHQLLKHVQSASSPSHVSDEDSTQHEVNNMWSLMETLKRASPKLEMQLQHKLEQLDPLQTLLMTKWQEFQALSRALTATDTKELHLLQNGLSLVAKTLSKVESDKESFEFFNNLNRSLTDLDQSVNLSQKEWYNLTHQSSELKWTLQDSRDNYVGLFARSLLKHLLAQRLHLEHDKKLNLSLWQEEKLALQGELEPCSVSAVLKQGENLTQYRLAKHGLGRKNLQQYFSRLEVRLEETEEVLSVSPLTSLLLELKDELSAYNEDFEEKWQLLSQKLMGCRQKSEELKLVETVQEAWFTRENQLLSPLKLASYAQLLLMDAVKFQLFKVHNELQAQLAKVKSTKQLHGHAKLKEGKLVLEVMGQLLADQQSETVFPSSLETRYRALMGWMSDLVDEKLYVEQLLAYPLHRLEGERDKLARVSEANELEVTYADKAQYRSNYDLGKALKSRSCVAAAQTHELCVQLNDFCELLLNTNEGPWTMKLDLAKKGDSLALYKKLLELALTEYHVQQGSGDREYRLPMELMEEVSSLCQSLTLFLEFKKLDLNLYAEETMNEQTQLNSAERQLDELQTTYKTLEETTPRYASSEQTTDNDHQCYQPWKKMANFELKFLFKDQEMKPLELVQQQQFKDRQSFQRPETVLSELESLNVPQLAEQHEPESKKSLLTPHQDESKHEQLMMQKELNVKCVKTKLLSLAEAEHQTAGNDGLGQKDCTELLFAKVHELETLMAQCGVLQQELVQQMDANLTEPEVAVNAQQLWLELEAVQKTCAHLVETPERPKTERVPELGGQADSSDLTDAELPPTTGEETQNRPLSCEPGQETNLSDPTLLQAMSNDSTSKLGYAEQVLTGSSSSRADEEMKDDHDKSVSSEEVEEEVAALYSMSRRGNKRLESARDEAVGGEESTVAPRLRDEVGEQEKQLHQHLNLVTKALDVLLDKREQNLSLLKQERMELEGQLQPKLDAQDPSMHELSFQASYNNLLKQLNELEEDWENTKQLVKVLLENQEQTVNELKLLDQLLQNRTQFVPLKPMGTQPRLLEVQYSVLEALKKTMRPLNELLVEGKHLHEEPSFDFLKSLELLKTKLSRKVEMKSVESELAVVDDARMQLQPLSEMKLQQLATVQNSLEQLSQTLEDTEFLLSLDELDMFLSHLLNKHQESDELAMQVTSAHHSLRTLSDYDAPNALLHSTNELWAETKSLLDSYEEKMVTKANLQSRTCERAQSVQQYQQFPLMLNDMWEQAQGPDQEVLDQVESDLENKLSHWLDLEDWKKQMLEQKAELKNKSQQLKMEVNHLGNNLEEKRRLMAYSPSKSLVENSKLEDLDELKRACEEVQSELEAPVLTYMESKYRLKLEMLNEFTKLKKGLLSQLEEFQEKSEPHDQFAMNQFSTTTQQFFKALLNLKETFSRHEQLETQVLKEKNQKVQLKLNRCKEMSTLEQFAPVTEVAGSSEPVNQLRSRLQLLLTLLLQKQEVNEGYQCLCDLLESLEETTAAKEKTSLEPLEEQLNDLLLAREELEESVKFWEKQLEECWMEWKEAAELLSLKWEWLASVKLLLCLGDNETRCRLLRLLLRQKLMLEKETSLLNSVLKAESQRLELAREYSLPLSSMSQGLVTEKMSLNTYLDEEKRMYKCYNELRYEAETEQKAFAKASMEKNSVLEQLTYQLQKLAEPSSLMGKLETLDQLHAVTSELEEKRQLPMELSEEPNGVDRVYPLLLAELSTLSEVRATVAKERYTLNEYADNLVNRTLDLSTNLQMQLDEFREKLTEVDSAESSNEREKQELATVKALSCMEAWVQEQFAECNKDENQLKHLELNLLLPQQLQKSLQNLVHLSTEKLDQCKDNLEKEPSLELVMNQLKVYKLDNEEANKQLLLLKEKEFSDDFKNTENKKLLLEDCLKCKAERLQSLLQANRRLSEPSSDPKALVVETKKMLQLDLRAKMSLLAQKYGHEEEFTDLKQKLEELKEKEEFVQTQLQDLQSFDWNLGLYDFKKVKLLVQLLCKTACLRLKDLNYLEKEVKGNVEQNLLLERNQLSDAEEQLASKTEHFRQCKFKLHEVENCTNQLRFQRLNRTKLLKNLQDELFRLEFVNLEEYLNTLEQLHTSLGSDLEQLKEQSAELTVHHKHLEAETAATERVPLLLTESEQVMLQKRFLLAFFNRSEEKLFELQQRSQTKSLVLMQYQRNLDELTNNLDSGEYTTLSPKVKDVEEALSEVSQRQALLGDHTKVKRCLQSLLDDPLLPLSPNLEGLLKNAWLLTKEKMRNLDKKCLQNEAELHLPELTEWKKQLNNLGDELKKNKEEGWRKLMQLEAQKGLVSFGKHTAQLDTTLALMSQNGRPAEEKSRLLQLHQQQQQLSLETDQKVNMLTTFEDYEVVQQSKKYQLQQEVQEWGHELKQLQSELKKLDMDTVHNSLNEKWKLLNGLSKDKEELSALKKFKLDLYTVSDLPGKVLSKEDTLLKAMSSEVAALYEQFRDLVCYQSKEKKNLTLLAQLLNDLHQASYGLNHLVLAGTEKTNLCETQELKPLAKKAAELQTYKLELEELQERNLMTDLELPQNQLENKRVEDETKNMSEQANLSLKQSMAMEVASDQMEDSLFKNVLSEFLYMSHHCKNSVAMVNEVFKNNLEWDEEKLEVAASEQTSEQVDSTAKQRLPTEGKFKKGETRKSKSLLSNLCCEMEKQASARLNELKDKQCQLKSLDKDLKLQGVSSTNKQVKSALALKKLLTGDQLSRLNELEQKLQKLEEVALQDVKPDSFSVFKESFNDLTTNLDTVCVQYSDHREVHGDLNQVSDQLQQLLSEHLKHLELWPEESFSPKNTCELLYNGQKSLKELLSTLDQKKALKKFYKLLQKKAEQLGHQLAFGAEKKKQLELLMRLLDKQESLKYEGELLKLEQHSLYTSALHLTNDWQNSLDTLKTQVLPAESSEAKQMLTEREDGLAKPLLLLKEKLQRLLEEPKMGESSNLVMLSKELKELWHLVDHALDNFSQDETPLKLDEEELESLRQLLTQRYDMLCTAEMLLEEEETFGYKELSNNLQAVSEFQRKREALAQCFLEKTEGPEEMKGKWEEQNTLKRWLRNHDDQRLLLQQLSDELKERAAQCLSEKMELEFEQGVLWSLLKEVHKAPLKKHVKHLVSDVKQKLSRNGELTLFDSKLQKQELVKKSTESSEFCKELNKVLNSFWDNFKNCQDNLKLSFHDQLVKKSTNFLDSVSEYKKQLESLEPTLCGLQNELLLMSKHQQLLQQQLEEKLTFLELSDSPSLKALLSETMGLQKTAQDLDRELEATSGSLAHCNSEGTLKCQVHEKMNLLSSEMVQLELPLESSQLLFQLEARRVSFESKTQEHVQLEKERLREDEETLQHLEKMQLKAETWEDLVKNLNFKLDWLALRAGLNEYYDEKTENLDLRWDVLLNAKEEFPPEEFKTKMNLYFQLKNCVQNKLDVVELHENFEKEVLELEARKKLLNKEGMYSAQLSLVSEKEQLLTTLLKSFNQYKLELLQRVGCQELCETVLKATNEWLVVTNQCQQNVKTREGKDFHPLSNAMEQLRKHEEEYEDLKVDRLLLKKRSKHVAPVTPKDLGKLSLQSQVDQLKNLLENKNFLCAELKLNEETFEEQVGYGHTESKLLSFADLLNECSTDDRGEAKDFSMDLKMLKCDLKHKAKDMLHLEGKEKNVTLTNEQAVQTDSASLDTVPEASKLARTLSALFDELKALTDERSQRVHNMGEFQKTKYLLLNQMAHLDFPHLKELVFNGPEERLNCLELKQALSDQLRNLHQYRLDADLLHFGQLAKMHLPLDSGCLLLSKAEVPLVRLLATELSERMTNLTMQLREREKELTRDKLVEFKKPLDNVHNEKLLSLLEFKERWADTEKNLVQLDTKLAQLCSSRSDEESSFDSTRLKFNNQLHHELLRDYTDRYELLSNLSASYKDEMLSEEQLRPLVSALSKFMTPEMKAETSPQNDKSAFPAESHPDGRGNESTTLTGEKNSTGGATPQLTMHLESAKCLRLEKQELYKDLRKLVEQQKSQSPLEECLRELVEMHHNLQYLCGEESFCAEHKELLKGRTRRGLKKLKENLKQEKLLLNDSKLKGELDKLLQQVYLSLEHHLSEKWACVRDKELESSKMLDETVNKNLEEVKALKYALKSTNSLLLAKEKHSLLEGPSREQGLLQQRAMMYSELKEQSEEKMRLLDLDPSVDTLKNLAALKLVVNLQKVKEAEQKLAQLGTTLVHQFSEQSSLNQLDMQLMDERSAMLEDFMSKGALLKHLSEEMSTDVDDQDLVKSAEAEWLEVQGLKLEVKDAKVLQGTFEENKEEKHEGKALNQNYNEPLEVSMDTSFEVTKAEKESLLNGSNDFTPQDKKQLMLPLNMELQKTSVKRLRKWNRRLLKESLSSGVVDNSVEVLFNGAENLTAHELNWQALTEFPVKELEKKETEEFCRALRLLNEVYTAWCALKLVQTKSVNYLKRNYMCVDKSVMMYKQNLNQCEGALKNYLEGKCQFSTDRLALFKEEELKFHWDELLLEVSRESGKYLNWLDKLKSVEDVLGLVLKCYYHFELLLLKKFELLNNRRKLMEEKLNPPVLPLHNEKDNEFTLLLNSHHERDMLFKSLTFKMEQLLTVAQSHDQSASLDEDMLEEVEQLWAETQHLPPPLAYNKLKLWANLQHDLGDWARELQLHKDDLEDLRKDLSLVDLFKKSEENFSEMFSLLSNKKYFYTDNESKDLKLQKLKEQLTLWGMAKDKVGQAEEGTGPAKDSYQLFQAVYTMLKSEDPDVVDVDEPELRLPKLLEQEARLFARELNKDNRSKHVKSMDLLDRPLAHLLALFAMGRNWSKSFDTVNVSEYTACQEQAWLLLKRAASMQRWAQKVSKKCAPPSSAPSSDVVSVDDLSPQNYNCSLTQAKLELHFHLLLTWLLGLLLSPNGDLLDTVHLNLKLLRSRNLFTLAHELNRLCQFTNSKGRDPLQQGSLVELLDLLVHKKGLDTFLDSLVSPSTRHALQSNLWCTFKKAQTDEQEAQLSLHLDDLGWSGQEDETPLEPSSAM
>DECOY_tr|H3BSX7|H3BSX7_HUMAN
LKKQPARPTPSKTVDGTLKTEEGERKRSVSSTSMSWFPNM
>DECOY_tr|V9GYI5|V9GYI5_HUMAN
SQRFLQQYSSDTELMGDGFLVRTQRCYSLLKTQSLPPLSSTQSTTQSLPGNMLHASKDGEQRVQTQPEAVKVADQDSTM
>DECOY_tr|K7ELP3|K7ELP3_HUMAN
TDTSSPWCGPQPEVTTRETRWSREQVCKEVVEYQGLSAATHLDLPVDLEEGSVQTGLGHWMSLRSNLLEPESAEDSLESM
>DECOY_tr|J3QKZ0|J3QKZ0_HUMAN
HWPPAMACRPTSLTRWGVTGLPHPKSAQPVSQRHSMCWSLPVSTAASPPRRPAQANSTPRRSLAGSTSAKSARCVDCRANPTEETPKCLESGRSLFFNELKSRSLLKTLSLRKSRFQKLTEQLASVTGPPSHTAADDPENKEESMETM
>DECOY_tr|F8VZ13|F8VZ13_HUMAN
EPNGEKDHLYSHQLRFASARKLHPNFTLMELLLQAGSEEM
>DECOY_tr|A0A0G2JPW6|A0A0G2JPW6_HUMAN
APGAQSHQTAPATGPQPGSNLTHAGHPPNSPQPPQASPLQQPPAQYSMSEDMGPVPPQNLTGQHQPASPQQPTASGYSGAMGYQSPSGYSQYMSMPYYYSYPYAYNYQQYWQYYQQQQLASAEAQSVYQASAVPGNSSKSASGGAAGKSSLSALARQKAEWEPNEHMPTEMGNREGAGAVMSYQSSWDTRSQDGVNAAM
>DECOY_tr|E5RFQ8|E5RFQ8_HUMAN
EGEEEEEEEWTLDSAERYEQGSLFVPGSGRALQFTVPPSLQVGVMSVMPLVSAQLSALTVPQKKMDEQNAPPLLERVHMEKEKAEGLCLTHLLRLCSKQGELQRPFTWRRTEQSLECGWLVTTVKAEETSSASSLNM
>DECOY_tr|D6RJH2|D6RJH2_HUMAN
HLTLEHAGEVKQSTPDSPCGDKELQKRGDGRQKYSTLDALLALASDDSSGTSQLKYVSKQASAVEELTELGEDEVELTGEALEVELEVPESEASPLSETLVNSTEAKRKKLAEKNGTTNEELPASNKERVLENKALAELMQLFEAKAWVDNAEEEGQLMKLATYTFELLRHFAKMSVGELEVLPEQTFEQFKFYFKFSCAALVKAHKAFHHGDVLLTLDTRFDQRNEEQRLDLLKMHHEPFEQLCEMTEEAEM
>DECOY_tr|H0YM99|H0YM99_HUMAN
RSRGLTNSSLVSKLQLDNLLGSLYGDVPMASRGVVKTMPQLQRVTRLSPDVVKPRRPLTDLLNQWQPPLGVKFGKEPDFSTHRVHQFNQPASLERKKKKKRPFM
>DECOY_tr|D6RAE2|D6RAE2_HUMAN
LLELGWQNSLLQLRFPLFSKLLRSKRLGTPSATHSPDGYHGYHPPSLGLGPQPQSYPPTAVYGQQSM
>DECOY_tr|A0A1B0GU03|A0A1B0GU03_HUMAN
SSDPAPPRRSGCRNRHAPHPELELLSCRLLQGPRTGGLWRGGRKLEGQMGRRQGWGAPCSCQHLVDRPPWERLKPLSYALALFGLCCFNLYVFNFLSWLYYDNVETTDPYVELVTTPNTMKKLETAKHCAPPAGARSADVKTSKSSEMPFLTPAMPPSASPEPAPAAPAQLAPKPSVCAFCKGPSGAPRPPLWFAGDLPRVAEQAGDTTSAPDGLPAPCQGPGQKALTYDEPSKLYKGGGKLLTLAPLTSKVECPLMYEGQLLPVAGLKAQLREVEDVPGVMLSTGTDVLAECGKECLTLGSAVEVQDLHVQWYKRATVNLYSLSKGYKYSDTGGLMLEGGPQADPRDSLYFSFLNQDVKLQQMLNDFVPLVNNVSRLPYAMGLLGDKFAALFTLGPKQTAEGFVRQEKVVGGLASASSASQCPVSVTDQSLYGSLSGSGYHLDFSTGKNVYTSKSDSNKYHHLWCALDLKLCHLSPVWLNSSGTDFVVTFCQPPTGLGLEGYYQADMYKNLVEPLPGETVAPVAQSKYSVPKGALLDEVSGGVESMRRLTSTKFHLPRLVLASAPAALLCLALPLLSSPQM
>DECOY_tr|H0Y915|H0Y915_HUMAN
RPMLLKFKLAAEDFSKGRNYALKSLVLLGPLND
>DECOY_tr|K7EJV1|K7EJV1_HUMAN
SQRSSSYYRDSGGYGGRSSERFNGGYRGDGGRGSFRGRGRGGRGFFRGGGASGRGYRGRSNDSKSGAQDRVLRQGDVKSGNMAMMAKDADDLNEFTVFGFRGRSQTREKDVVVVESLQGKYSFVQELSQENTDFSLGGVFKLGEDSAM
>DECOY_tr|H0YHD5|H0YHD5_HUMAN
RPRTLHSCMSPSWPRLLLKGAKPMSMMEMFFGSX
>DECOY_tr|J3QSE2|J3QSE2_HUMAN
VLDVKVWKTLKRELARQRCETTLDQQLTVVNPLKPLPVLDVGVLLSSVPMKFAAVQLWGGPAACLDLLRAKAQLFQRRQLFNLKLFARSRSYGTKEALHYKFRRDKSGKVKKGGM
>DECOY_tr|E5RG91|E5RG91_HUMAN
KLEKATLQYPELYKNCLRCLGSKTKVFDFLVDVVLSCLATQLLKNVSDTFTKFPGLSLDLRYSKEFLVVTPFHECNYLRSLESLEPFADPVDPKMYGFGNQSTPLSADVTPLPLPLNSLVGFSPAAKPATTHSTTSSSVTDAVSLSTLRSNAEQPPYPPLFPFGQSAYPSMGSPNSYLYPFATSTPALVPPKNWFEDLLSQLKLGLDSHMTFNNVLPSTVYVGKQDMLHRHLPPYVSLVKPEQPFQPPLLLNLNLTLNNLTFPRLYEVKDQLEALSSHSRLELSNRLKQQQQLSTLGGPSGAASSSAKSTLPFLWSM
>DECOY_tr|A2A2F4|A2A2F4_HUMAN
LVESYTPPPGERMGGSGYCTASLGSNSSPPCPGGRLASDMLDSDFLRTNPPRAVSRENLELQQEPRDLQLTCPGQYPPPEEGDSLSLTPPLDLEHQLYPYTPQRFHRFREQAFPPVARLDTRPPPAYVQPEPLGNGSVTSESPWLCGESSLADRRREQSGRHSLFRSASKLYHSLLCTLVVVMVMMVVVLLLLQVFELEAGHAPLAPM
>DECOY_tr|F8VS61|F8VS61_HUMAN
MHLEGLPAGPQQNWNLHEGAAAVGKMNTAGPEAAGPLAGEVSKLDMGVYPFPTESRCLCQHGWPKRKEDLFSAKFNNLVMLQREEQKTRLQLEPDVELHLPELLSQNLTVEQLGGPPCYPGFGGLGFNSTGFGAGGFGGGGFGGAGTSGVGFRGGGGFGGVGGGQCFGSTRSGMLNLSLRSSGGLNYLRGFSSRGGHLGYGGGGRCRGAYCVSGVAPSGGGSGASSSTSYRRVSMSSFASQSSFQHRS
>DECOY_tr|H0YFA1|H0YFA1_HUMAN
CELHRGDPRGTAHLKKMLCQRKNQGLKSKQETWVQMKKVGYDDRLSLMMHLRNYAEKGGTNQLKARKLMLNNX
>DECOY_tr|E9PLB5|E9PLB5_HUMAN
RMFELRTTEKDWYWMGRLLGLQDMLYPTQGGRKRRLAYFEPRVRY
>DECOY_tr|A0A087WY39|A0A087WY39_HUMAN
SLFPLFPVGPSAESRHAKLMLFNRSKVLGPFGPLGHQGPDRGDKRGGPEGNLGAFKGPGPLGPLKGLAEDGETRCCEGADKGWKGPRGAGPSGPLGPFGRAKGAKGLGFLFGDPGPPGPLGPPGPPRKGGDPGPPGGYLAPLGPDGLFKGPGMEGPLRRGQDGDGLSLGPPGPLGPDGPEGQSGPEGQAGPFGPDRGAKGALSPHPSYAPLGPPGPDGAEKGPRGPGDPGQYGDLRGSKGQGPSKGEGSLGPYRGLGPFGMLGEEKGLSLRGLGPEGESKGEKGYQDPHFTVGTPALLPHLTDSPLGNPGX
>DECOY_tr|Q5T3P9|Q5T3P9_HUMAN
VTSKDKSTYVRTPAKLSLDGRGNSPLQPTGKSPVNRESLETLELSSAQTSQLDSSFSFGLSHLNKVGYLGLTDKLEPGRLHGYLLTKHGNVAVQKFKDLVMLVLEFKSRKEFPTDYTLEREGKWENLLTNCVLCGRKARFPNFHFAVDRAKPMSSGNQLDVQRFDADSPVHRGLVLLTGPDLQDPLTGVFPLVPNYLLNQLNNLSLMM
>DECOY_tr|A0A1W2PS56|A0A1W2PS56_HUMAN
MCALLSEDSGQASNSSAAQSCSGKGGSGKRRSCMVVAMVAGLVALVALVALGAVLGVLPLTPQSSPGRWLTLPEPLGEHQVHCTRYQEEGSPVVVAAKWQFTGDGARPTEVLETDQTQDEGRDQWTLTLEAPYFGLAWRCLTAEHDSVPHHTVHKTPHERAQLKKTGNELRRYLWEVCTGELYRRAQEAREAAEKRWQTLQAKADAATWRSLDENLALYKDGDYAFQNYRGLRLGDPGLDCGKY
>DECOY_tr|A0A0U1RRM5|A0A0U1RRM5_HUMAN
AAVNARMCKSYQNKLWQHYGPLCRPSHVELLSWCKLTLVRLRYDLMAQNDHCGALLQWVERALAEPVGKSVLTSLKGRPAGLNSHKWGLLEGWSYLKLEPCKDSVDGTGSSLENDSEEEAEDDQPSMPGGGSTPTVPEKEDSREQLSVVEYLADGANTHKGGESKQRLMFFTETFKRTSFYWRFENAPYRVVVTELLRFVPEVVETVVMDVAVTMYVKQKDPTEENLALFVPANPNWMGTLVYRAGDYKSGM
>DECOY_tr|A0A498U6I9|A0A498U6I9_HUMAN
VEALGEARMFPHLYCARRLGGPWMRGSAVHRHSNPMLSQPRMNTFNSFNEVLVKQLMDPESLVLFRRMGLYYGCLPGYKRLLEMQSEWFGRQFFTLNGLFPSKPPRHLGKLERLSFASTSYKWLLALLAVSLAVTVMPGNVEKLLFGLAEM
>DECOY_tr|H0YJU3|H0YJU3_HUMAN
LLLCYKVGLNKARHNRSTPLQMSHLMKGTRFYPYLLNHKLVALSEAQGSSVDVAVEPRYAFVPNDWESFLSQLSESSVTDDVTDNELVVDVAVTTLKDTCAAQLDEX
>DECOY_tr|Q5T413|Q5T413_HUMAN
RACLSEVPCQSCLRPQPTCVTAGLEMAAQNFDGRPAPDVLQQALGWLQQSVLTSSPDAGLRARVCLRVAVNGDVVGTAQGFALSALAGATRYGVGPLLQQLTEARTPMHGGLEEVKRVAGEQRRLRGSYYGLGAWLQNVEELSASALDQLTPKWQMWGTYYNLVTAVQTQQLMVESVWVAYRRADLDMEDERRRAWPLRKDEQDYWSLLSRGFATVEAVRDFLHYSSVSAQLVVEEPRQALGAPAGPCEALMGDCASKPAQSNKNAKHRQGEQSAAKRQHGSGVARAKRPM
>DECOY_tr|F8VS20|F8VS20_HUMAN
SASYKQSFDVPLEGPGNELMYLLALETPVAGNCFVQVWRQGGNKEYESDRKKLVEKGKWTKLSSSLFFMLLSTFFSFNALTLLFGVVLGGLAGSHDLKKKSLGNSVLLVPVVVSFLRWWPSLRPLNGYYTSATMSLLWFALSLCLLLSLLVLNTLKMLRKYCLNDNLDTM
>DECOY_tr|A8MUT6|A8MUT6_HUMAN
ELSDTNVLVPPPNAQPLTPLLVTNEAPVPLVPLVPVTPPSPLVAETKPLPSLHSHSVFGHVNELESLKNESVHVLEPGLVENTLQPSLHEQPPTDEDQRYKYEVSPSLSSPLTESTVTSSPLSSLEWTNVPQLPESKPRSDLKCPNDLLTVEYFEQLDLLAQFLNSQFLNLREVSLRSLRQDETQSKLRSYEELLHLRDTAQKRQVPM
>DECOY_tr|J3QLM5|J3QLM5_HUMAN
FSETPGNQYARSWLVLGCLTVTQQHQQKFLSVNQLWFRFFSGKQALLEKRLQCKWTARLVVLRWGLFLASLAVLLLVLLASFFLPM
>DECOY_tr|A0A0D9SFF3|A0A0D9SFF3_HUMAN
LTVARLDEDDDSSVDSFHVTPRRQPLATRPPVRQDPSLTQQGSKPTFVESHKALLPQSTSAPQGQLSTLEKPKPVHNASAKDTEAKMSLGDRLAHDGAPAPPNLKKVANREQVTPLGQPSERTSVQNASAVSTKQPQTECKASQSAPMEPAGQADVAVQSVSPLLTPLALNLLQLGPLHAQPAPSSQSSPNATLVQLGVANLALGPPHVQPAMNTNALGVLNVTEMSLSPLSQLGPTSLNQLGPRVLQGLPLCPVVSSLEAVGAPNTTGSVETVTRNHTGLRTHVVSVAPLTLQVPGAQLPVFTSYTLGAPVVHLGGVPVMNYPRTSQQQSHLPLHSFLHTHPSPLGPTPQLTLQKQQEQPDPHPSAVSPMGAATQPSHEAAAPPRLVSSPSQTLAVKAGAMSRSLLEESEPYDVSMQHCPRSSTDVSPLTDNERDARARQKLASPGKRTNYDSQATSLVTRMTLLRAPLVDMPDTHVGSFCDTRLVDEDTSVPDQLSRSSPLHQPSATVSPTASLVSEAQSDEDDDENENDDEDPGDSEELDYGRSEYSRFKQEKDKTFSFNCYTCHYRPVDTHRTLKKHLM
>DECOY_tr|H0YN07|H0YN07_HUMAN
SLGLVAQLEQKADVPLSGLAAQFSDTHKQALFTLLLLLAKATDPPKLNDALLLSCRLLLEPAVDLVQPEKRPTPSAMLRLALAGCLNRDRVDRHREALLPFLLGLKLPFHEQAPHGGHEALVGMGFLANRSVEPDAEQATSLLVPLRLSVFQASAAGLGQLTEALTGVAFKSEAVTCGKQKTCVLLPLFGAFFPAFSDGGAAAALAPLAEGAHELLMADYEAQDDDEEEEEEDTDQCAKRLVQTKALVGCLEARLGPKPLTLTGCRSLVGTLAELVAMVVRQRERENVAQMYSPVRVALAAQLAATNPESPX
>DECOY_tr|C9J977|C9J977_HUMAN
SLSCDLVKRTSTNLLLFPLQLTSNLAPPGQNQQENRQRLQVNKNFALQQLLLEQLQRKAKQRLERRLKQELELNQCEQASNTPLGLKWLKKEKESLLNMAMLVNLADYRRRVLKNQDYAQSDAALHNNSNTFESVLEDAVENYSTTKRGQKVECKVMSFRHLKGGKNDKKGRKSSESFDSDLKRFRKRADGPVWGTAEALHTQTVM
>DECOY_tr|A0A494C0A6|A0A494C0A6_HUMAN
CPRSGLLLVLSLMHLCSAWSTFFRHGLMNGRSTCMWSVKCDHGTSLVWETALSFLLASRVNQHAPYKTLFNKMNFDESVHFEMVAGNDQGVFRRLSDHHYAMASCPSAMTHYLSPWYQGSRKDLWRVLRTDESATLVGDKEPLLLAATVADQHGEKLSLLVRPSSQRPSHLEAAM
>DECOY_tr|C9JST4|C9JST4_HUMAN
LGSLHQNLLACLPLGKQYLHLLVWLGEGKATVEQVYKDGSLELVEGKFKNKLTKWAAERRRRLYMELRAEDEENFEDEHDELEELTM
>DECOY_tr|F8W681|F8W681_HUMAN
PWLLQRQSKTNLDQGCRLAALFHRGFAPLLTVTAVFGLLSVLLNLLLPMPLESFAWM
>DECOY_tr|A0A2R8Y5F8|A0A2R8Y5F8_HUMAN
SRNLEEKVVVEEFTELNKEMSYHRSLFSVFNCPYMGYRLHFLAYVSAHLHVLYVEAVHGKKPLCWSSRLGFLDFFDLLHKQGSQPLMPLMTLLVLVGTTLVVVDTDKMLKCLLSPLLPAQSKLKHWSPQRLLVHGLLSLLSRLTAKAGVYENRLDLLKHDHPEQLTTLLHLAPQSSTELYYDVLTNVLMPRGDSNLNKEFVATVDRDVGLMPSDLMALLEGVNAQQAM
>DECOY_tr|H3BN95|H3BN95_HUMAN
SPFPFPLPRFNSERSQNQTALSRHLSRGGLGLCGDTVLVVQCPLAGGWEQQVLNCVGVLASELCKTDYDDM
>DECOY_tr|A0A087WUE6|A0A087WUE6_HUMAN
MLEVLMDWLANVFLCLKLPSDMTCCALLHCLLLHYMNSLRGFVQSYEGRAVQLEPVSLVSEESASSMEDEEDQTLDDFDEEEEEEPGKNEGGTEPGVPTGVSQGDVSSSDEKPGPPSSRLVEPDMSSLAKNSSKGNVDTGSTGEDPPEQSSSPKTTPQRSEEKVTQLEKQTVEGASSLEESPAGTDLEVAHEKVLDDCLRDEPSGSLEREPEAEEKMVLEELDGPTPNNLSEQLGQPLPELARQGEEKTVVTRWCASNESLGEQCEADALPPGPSHEKVPFVTASLPSLEQPEKLPELGQFANEGDAVACALDVNVHKADEPTSPLPLNVSNGSVLLPSVSSAVLSQNLPCPFSTPNVLLTTLPLTQPSQAVAANVPQLMNCGGGLSVKLVTTAPVTFLVSAPHHLVPAKPMCPSKAVRRKGSRRRPVYKRPKFSPALSPLMKVPVPASSLLTQSESLPFSRTAEPPVAPLAAPSEFSEGGSVGLPPVGPVTQLVTAPQLPHPRLLVKMSPPAESHTRSAPKTGPNFSPQLSPSPQLLLKPLVSRKSRQWKRAPRVTAFKPKLLVVKGPLLLPRYSESGLELNKDELRSDSNLETTGTMNGVREAGDAMRHLEEQLSPLSKALWFPRLHEREPELKPWQHPQLEECKCGLVPLKQKKTYKFLLNDPRMLNNAKNRLVTLQHAKTCTLLKYSLLPNPFETGEFKHLGLALLNDEKVTAFKDLQPKNKALSCVPLLEPYMFKVSTALLWAVKQPLCPFENAKKTVKTHPSCDLSVHTSFDELLQMAGMLNCPQFLTQKFPNYQHHLALSSQAFTGLKELFRLTTTAEPNLNPNCTALLHLQTLLQVHQQMQQQRKRLQAPDLLLTQHKVEQSKPKVEVEQLKQASKKSKMLQEFLKEVRTHQENLLNALPEERFLAQPTNFNRPPEAVCEEEEPGDDEMNSFGMEDQFTEFLEEMLENVKKETRLVRADRTFDETDPEDLDELFNYEPDDDDDAEDENGVDDNMLGGLWKMWDEDDATNPDYMDPTLDPAQLEAELQGLPVKDLPKMRSRTFALLSDDMPQFSDMCVPSSALEEDVAHKLEMFTSRDTKQKPPPPPPGMPVVEASLRHLAPTTKVEAESLLGSEEDTETMESSRQRLKKSARGPSSATSEVDSELLSEEATEDEEEDDPQYEEDSSDDEELHLDVFQPKNELPKKALPSLNWTPLVVKVGEVKEKLRSTKMPEFMPMDETESLAKAMMAVVHENTLVEHLLRNVNVATLNHKQAGDELRTDLMDDKLLDYALTGEQRGGRKRKDTKKKKRRKGESEENDQEEMPLFLGGDELEEEPQHFLRTLKPEQPSACVDPQTKRSPQSVKPASQSGSPLSPLEGESNMQKPGGEKEVEESPEGSFPKELTLHDRCDEQTVPGRPLTKKMRKGSGTAHKLKGGLHLNLPHFSELSPLTLGQSLAVDVGELLPVNTNQTLMGSSLSTDEMGLQNGADQLSQVEFGARVGHSPDWSLSVSSLKDVQDSEKPVASELDVNNEEQNKGHQLSETVTRRKKTCPRL
>DECOY_tr|A0A087WUN6|A0A087WUN6_HUMAN
LTLCGVQTEYLHALHFQLEANSLTCPNCDVLALQFKHLSSEYDTNKVFMLGRLLHLKERACFSPDVYLVEQFKALAWQFANYHFYVLGLGYLFAAKNWYDSQLSYRYQYASLKAPYDELLLNFHGLQCFFDSEKVGEKALLLSEYRCVKAGLLKARTAGDEHRFVFGFRLSDLGGLAREEEATLSPSAEESEGSKAGAAKKMEEDGFAAAAAAATALSVGCKSM
>DECOY_tr|M0R3H3|M0R3H3_HUMAN
LGAGPLRLCRRRRLPPGPCLKLLFPVPLLELAPTLSFGCQAQLRSRRRRACFVCDKFAGPKKRPGADQSLTVSVDLGLTTRKVCVADMDLLSDLSEPGDEVCCQSGPCFX
>DECOY_tr|A0A494C106|A0A494C106_HUMAN
LGQAAPCLAQNLCAHRCPHVPLCTQQGFGVLLGNLEHWLREPLWEELARATEEPKSTKKATRWRLNARLHVHTDVALGSVTGWAVAMALHAKMPGVGPLAVLEAVSAPLDGGYHQQLLASTKQLKYKVKSPPASSDYCHETGLHDVPAKKDRNMRALNVLQQQWDQPEWVPKVLPEAGEKGESDSGEYARVRLQKRARKPVPSHKRSAEAAARRRELPGPERECRGPGAGPG
>DECOY_tr|C9JZ80|C9JZ80_HUMAN
MRWRFKLGMLWQVRHVDVPGEAEMHPAPPGPSALAECQCVTMEDGLPRAVQARL
>DECOY_tr|A0A087WV31|A0A087WV31_HUMAN
LKGGTHLCSGEQQRTKRVSKLGAPREKSQLHLQLVKSKDQFKMHSGLCHDNQLFEESGCVSLLHKDPLLQDNTCFHLLEALLKDVLYNACPMFHLPQTSNDLFLHLNKFKTSFLQYPFATTTSWKLGSNFNVDAAHRYREKKLKVNCFSALSTNSSQPVEVLQLSCGLSELKNQWTSEWMGPQLSGX
>DECOY_tr|H0Y4Z1|H0Y4Z1_HUMAN
GSASSHAQRPSRYSPLHHHSQTFTAGEGSSPFDSSSDLVRKNAANLVPLSPMKDVPEAGQRPVRVPQVFSKPVVEFWWFLEAMFVLYNKSLSSAAYLMDELTFHCCQNLYEQCFEQLLQLNYLSDALSMTKEX
>DECOY_tr|B1AKQ2|B1AKQ2_HUMAN
MRVNLLQLKKANLAEKPVLGDGLFSHLSEPVTTGKKTHAPEGLEVGDLLEVSQGASYSDRTRTRKSNKGTNTDMRLWNLLPDYVFAELVAMVSKDHRELVEMVTHCTRLYNGDLGTVEMANTLRMTRLFPKLEPKFRETMAVEFCDGFDLHLKLGSRLDRL
>DECOY_tr|H7BY53|H7BY53_HUMAN
NEDLVMMTLYKDYNLSNSEPDLAASLMEEMEEQSFPEGEETMKYLLEKDLTFRKGASDLVEFRALLVDEPLRPKRYELLLETMVPLKFERFLYGTPEEEEVEALLDHLEGETPCCGLRSLLTGLREVDVTNNSEHDFVEFAKEKKLHFEAVLLEQTGWLVTMTHHRRDGGEMLHELLLRTRPLEDSNYGLKGGRRTRTRWAASGTAQSLGLSRLRPPTGAX
>DECOY_tr|A0A494BZV3|A0A494BZV3_HUMAN
NQHDPNVPLVGDESLQCLASDVSASTLLLPKVKALSTLSWPLHVTTVLERYTHMLEGDQTSSSVSLLLPLNFTSVKTVTNRFTVPTNAERQLLESSDRLRRSEASPTFGEYQLHAYLAFVVKTLKCSTQNNLETTFVKVEGPTFTRNEMQLQLCVTGRQCCNYSKVEEAEVFLPNQFPTKEHFTSTGQVLLYRKKMALLHREGMCSAQVFYFVHGKFSTFTSPRLPPLNFHFDFTHSGASLWNDEVPFKTKTHVYDKANNCLVRNSYDCSAGAEESWEVYRGGVLEKVVLPDVLTSNLTLLVQKGLSSGALYRLDEPLVLELKSVVSM
>DECOY_tr|A0A087WV30|A0A087WV30_HUMAN
VSKSLHNDYEQFLQHYAVQLQAKRKLEESAARQERMLAAEVSQGQRMLQDVQVSHQQQLAREESELRQAQESARARAGELAQCKETAAERLSQSEQLEGLLSTVQKAVSKADEAM
>DECOY_tr|H3BRT4|H3BRT4_HUMAN
LQQNREFFRSQHSACLDPFRMFVQDPPPEEPAQMVSGAGCKSGAEEALRQVYLQELQVLLKLRSLPAMDPFEEGFCLVRPGDVRLGQSNYFQQLREFFQSTDFVQVVERDEKLNRPKGCVVANGSCFRCGQVRKLVFVGRQSSHLLVRGELHGFKRLTVRQRQESPLADAPPRFVLELGEPGYKLTGPLGPQSLSRLCGEPCTTTAQGVKLGGYYFSLVM
>DECOY_tr|H7C1I8|H7C1I8_HUMAN
CALVGWMDSLKRLVLAVFVVLVVPLLLKTTRYLPTKEEMFDFEAACTYLLTDFKSDFYKFSTLLNGLHADDALGFKLSTLKYLLVTGFLWFCGQLVWLSLESVNKFLLHKPMALLGMHLYLKRLKLCLDLYGVVYVAFLSALQTLLVFQAFQWPLMFFVNSLCLALLSRGYKLTRALLHTVLLMQLVLFPYSFSRELPPTWMRVKT
>DECOY_tr|Q5T454|Q5T454_HUMAN
QFVRRELSAWLSPLFKDLKEQGYVACCANLTQLSDKLASLVESDKVELLLPLLFEARFPTSALVRALSLLLDREPTFDLPFYCSTVEFLEEVFPGLSYRDSLLDHVRLFAVLLRNPKDEGDMVQLFGFTFDAGLKSLEERERTMFNTLLNYVTRHDVQPLSQVHVEQFLKALVSVALGPPLAVCLSLKALGQLVSPLVLHHKDRLNEYFLLLHVVKEELLLTHCHLLVQSLLQLRARARTPEPNELSSGLAEVVQLVTYNGKSVDAAVQDAPGEQQGVVFDHVLGWLAGMPAAAEVAAAAAM
>DECOY_tr|K7ERH1|K7ERH1_HUMAN
YRPNAKDRKPLQKVRKLMGLQFGNMAQLATQASAPNDFSVFGREQQQPLMPPPQPFAQSLQGYAAPYAAPGAYQQVGAYAQQLPDAATPSQAPYPHLGNAFVAEAAPQGNAQPPLGTFGNVGLPSPLSPVAPATLGPPTSGGSTPTMPAAA
>DECOY_tr|E9PQW0|E9PQW0_HUMAN
HSNERLVSRSGLESLEHSDARFGALLYSFRGVATELQATAAPRHTVYEQRLGYLRLKLEM
>DECOY_tr|A0A0C4DGD2|A0A0C4DGD2_HUMAN
WEGSSSFKQKQPQERPQKHLTRKPSPDLYWPVSSLYQPLHPNLKDGEEDVEAPANGKRQELELKKKREWDRETKKMPEELSMKESGSLPAANVADVVTASM
>DECOY_tr|E7ETZ8|E7ETZ8_HUMAN
FKVAFVRTSPPSWPPLAESELFSRKKHKRQERLEKQKLEENKWEYENLAKQKDKKDERKALEKRKEENKLKEKEKQFFAKKEENKWEVATLNKKKDEAVTEEKEKKQRAEYREKREKNKELYEKKMKEKWEFAQLAEKRGAANEEEKKKTKNEERKKLAAKKLAKEKEMKAWAEFSALAERKEAKKAQENQRLLNESERKLRLHMEHLYVKKNELWEQYVARLNADRADPELSKQQSKDPQLKVLTGLYHSSTTTSPRRKTSSKKSLFESTMRLASASSRANNTKKSKNLRNDELKKTSSATASTSLLLSQKSSLLPDVRTDDDMLLEKAKAEEELDDATVQSKEKSEVATTVHDKAGSANGESGPSFSDGLLKQLSSSALSTLCSDEPDLNESFKKAEAELQLGNPTPLSSPASHLELEESLATKEDELGKDEEMHKKKSLMRSRPPSKPFHDDTDLSNNEASSTKSLSLRLKPKPKMKLKDEFEEKDNQSESFKSVVLDECGDPAMEEEKNLACVPEKDTLNGNKSNKTLFLKLSPKNEEDDSLHFDNKKMNVSNEDASTDSFDGLSVLEDSDFDDSYESRSRQARTALSRALLEDQFTRKTTKVPKSTYALTTSFVEDSM
>DECOY_tr|E5RGY1|E5RGY1_HUMAN
FEGNDLVLYYELKYEHEQKRVKDKLVKLTAPLALNQQLDHAWLVGDMGCTSDYKNEDPNKYFLAHEQGRDHLPSLPELFRYQDGQSFYRGLRGCTSLSADSKVENLLHGQYYCDDMLQPSTTLKEGTSNYYTETYGPALLKNKKNLYLVAKLGNLTKMKYLETEFQEQQEPKEARKEHLPHRLLPYVVEKKGVPYLKELASVAVSLLLSVPLLGQLM
>DECOY_tr|A0A0C4DH53|A0A0C4DH53_HUMAN
RSCAMLVKTHRAFQRESVVLVVDTLLRDRSRLNLNLLVDSARHTFQLCSDAPSAM
>DECOY_tr|A0A140T9Z2|A0A140T9Z2_HUMAN
KVLASAAALEVLLSVLFFKGSCDGRDFSFLVDMNEYTLKPNPKKKDWNALVCDAYVLLPPLEKKLSLQCYPVALRNPLKRVVDGHKGGWVYAMTLCGLVRLARLQKSHDTLHDLSLMNKLERVRELQGSELLDPLKHALFMWDNYFDPLNEQPNPLAFGVEEDLHYKESLTWSNEMAHAM
>DECOY_tr|D6RDV1|D6RDV1_HUMAN
LLKGGYSEQFTQGSLLNPQEQSSVTGLKKANTHLQHNRRLTWM
>DECOY_tr|A0A494C1N9|A0A494C1N9_HUMAN
VTSLKCSSAQSVTKFSGQLQLRRRHTHESTVLPHGTNLKKVSKHRKSELRRYQQNTLSSYKLRRLPSLCRVEHGFAQLRLATDLTSVSSRSEHLAVREDTQTLLDSEVTSTTGSLLNTTTDTLLESEESRPCDSSTNSLYNFGPKQSLLKYDKFQLEKLLQNRSGRAHHSLKVKKLTEGSKNHKSELKSRKKKFQKLRNQQRQGSWKEVRSERGSDDHTSESVQLSHTLPNQLKLARLDRLDVLSLKREDGLEPRQQRQRQREKYNWLENLSVTHQTTQEPTKVQRDQPDSLQGNKHPYRDVQKSTTDMVKENGLNVNLSLKSRLTYDKTKTDMNQYPLPLCMHREKHDPHHQFFKDWSRMVHFKSGLSEHCLDQDSPLHVPHHLYKFARSFVRSTTNEFESHCESEELNLQLSKENNPWAEEPVKKRTHLEKEQTLKATDPLKNMEPDGVQASHEAAAAASSDATKSQLDKEKEAQAAETVRATSHLEQKKQDSLNEDGTLLVQVSADANENQLKPEGVPLSKATVRKVSYLGKEKHLNVTASLDDRDTGLVQAPFDPALADNSGSHSSEVTTDKSSDPSPPLRQLQPVYYKGSMSTKPYPLLLPQGDTRGSFTVQQVSSSSAKFVPKRAKLQNGPELLEHRGDEANLFLESSFLKTEPSETTLQTVADSSKLESFASLPKTKMEPRLDAFVPTGEPNSHGEFDSLNVQLRQSTVLQSNQSPLKTLDQTLTNSDPLSPQVVQFDLSKSPGLFGLSEQDQAVKSTLPKLSTPELRSSSVTHLDFNFESNRMKASAADLSHRFEDLTGSDKLSSKTPCLTLHVCSLKRANSPPTSASAALTCHNPASQSVVTNKFAEVNLNSLHKSKPHQNKNEVVCDQGQPLPFHKHNMQDDVGPKASQCX
>DECOY_tr|C9JV57|C9JV57_HUMAN
QAFAQMTELDEQAAFVCVDRTMMDDALTGGPALMGGAVLLDFLTEARRYYDKLAGSADLKFAVAELDTGTETLGQLLCDQFQTPDRFKEERKRDKTRFQGSLTKPQKQQNNMFSVM
>DECOY_tr|D6RDU5|D6RDU5_HUMAN
KKMEEQHRKTLLDKELFHKEEAKELEAKEKERVMVFMRQMEEKKEQLEGLFERKNAEYTEQLSFKPSDPDTKDFGMEEKLRRCYLEYRHTHTQRELDEMNRVLLMREKLVFDCHNENEVQVVGWPYRQKAAKMNGKLVEETSGVVAFPLHVSMTANLEAVTEEDTPFQYLQVGNSVLESMKLKSKFHLEKNALTDKAALLPLLNKVSDKKLMTVLDLKSLSHGTPALFYLCAHRLTDHYNFLRKSKLLEEQLYAEFQADLYEVLKPYSDKDNLQDGFGVTDVLTKLRLVNSEQLEYRSKARLVGPENHTAPDSEKFTNFLTDMLTKSGLGTEGVCLLNFCFGQSTKSNVLQDPLSDFGVHGSLSLRNLEEKN
>DECOY_tr|H7C5J6|H7C5J6_HUMAN
GCRPGSFVRCGAGEAAVSTGDWWVAGECYPFNYAGPVC
>DECOY_tr|G3V489|G3V489_HUMAN
DETMKKEVKSLNRALDMSKVKHSGLLRALMADASRVRRVLPRKPKFRGDLMKVKLLKDLRETNHLKDEACLRYEEDVVEKVALHRECLDQLASLSLRGTQLTPRLEALRYKVEAREEEHEQEWCKEKAAKL
>DECOY_tr|F8VP44|F8VP44_HUMAN
SQLAALAEPHLRQMAQCAKLSLVPDYLLAYREWQVRELTRFCSKFVGLHVSTLDNTQLVANLLLLDDAKPRWGLKDTVQLPKQKKSRKVTLGPAPAPSPPVPTSPKASKKKVESSSPESGSRCGPEVGSAKGRATSKSALSSEVLEDDKKRKFLRFSSRRKSPLTGLAQSSRKAQGALSEEDERSSATGSAMLSSDLLGQSKDDM
>DECOY_tr|F8VPF3|F8VPF3_HUMAN
EYNLCGNSDEHGAVLMEVEEETKMEGLTVLVRHLEAGMVTGNGKEDFRVLGEVYDEYTGQKDKNAVTQLMPLFHEFDLKVVNMEDKSPNGLKVLVEANTPNQGLRAMVDGCQSYLKLGDGATQDETFDCM
>DECOY_tr|H7C1G1|H7C1G1_HUMAN
LFLFNLSPFVQSDSNCDLNEKNTTWCNDKNLYHCFDEDVSKLKHQFLEELNSHENHCTHKYLHWVLTKFVPGSCHFKSVSKLLDTSNFMKRTFLLPGKSDNVTELWLGLEPX
>DECOY_tr|A0A1B0GU27|A0A1B0GU27_HUMAN
DEEEEERPDAELLSLLMVVMDQLLDLLKELLELX
>DECOY_tr|F8WDB3|F8WDB3_HUMAN
RFCLFVFLVALTPLTTVLEGKLKLYLLTKTGAADLGVMLRLMKKQGFRLSFLSSLTLGM
>DECOY_tr|D6RC65|D6RC65_HUMAN
LPVSDVGPSSPATSRTYTGTHAPPLPDGQSQSLRSMPKPQYRVDEYLPDLHHEPSQLRALEPGLHGHQSSYSRASGTEGTSYDQPDLLGSEQLRSLCSDVLELGTTLEDELKDQGDQSQWQFQEEASSMSSMSGTESGKLRCELQSAVLRQEAELRETRLEFQLEQKEVSALLASTTETESGDGNSTNLGPSLSSKTESASSPQDPVPM
>DECOY_tr|G3V2K9|G3V2K9_HUMAN
PRLNDLNHWCGLVLGTTVLFCTFVVALYFLPSYEYLTVLFVAAM
>DECOY_tr|H0Y565|H0Y565_HUMAN
ANEVNDLGNADVHLDSEGCLSSPVRFSVTPCLCKSLEPLEKQRLELQEVQFLNPQEPMWDYRLDYLLGNVGLKEKRRLNEPDNTDDGWCFLVLKGKAAEQLYSPRNLLDETHVNLGLLNEFQAFSMALPTRTRSLDMLEPYLEKSGQTLFLLPKYNKQRQVRWLLLFHSKQPLFKRRLFWLKKNMTLCCTLDHYVVPVFKDSLHVDFEVFAAGHSAARNLSALTNEQKVALQATTTSNGARGHGVDLPRLKPWKYSFSKSMDCX
>DECOY_tr|I3L163|I3L163_HUMAN
PSTHTVRALGTLVQQRLKGLLFGPLAGLALSFGRCTMEEPRNLEALYQTLLEEQLAPDAEGPKEMYYESCLAALASVAAKDMQRQSHSSLLHLRHLTDNLLWQWGDLVTDRGFPKMSLSKLELLVCVARQMLQGGLRGYLRQDYLQQHLKQLGQVAQEDLHDTVRPNEQAAKLYLAYAVEACALLSGRHMHLDPSLTMSLRLPFVQTASFEPAQQALNHLRAAALRELVGDWHSKLMTVLHDLM
>DECOY_tr|E5RIR4|E5RIR4_HUMAN
KMEAGEKTQELSSVRVWSRRSAGVVKNYAVSLLRNEENSLEAGQETVKSMCAAMDDRYEAQEAKLKAQVLEKNKD
>DECOY_tr|E9PR78|E9PR78_HUMAN
ELLKQQEAFGFLLLSSFVLTDLMQLLDRSYHLMVRSSSTSLRLGRGTYCSLTVLFMGLDQNVPSEPLELELTRVYPQGYMLVEKEDPKGLQDGCVKEEGAEKEQDKVETSM
>DECOY_tr|A0A494C061|A0A494C061_HUMAN
XKQLLKAYMAFGLVAFVTAGFSRALWFTSKSLDAQTVRHAELFLPGHSSEMFLSDEVSSVAHVQHTLSGEDDALLMAGWEARLRARLNLVATFKLKNVSQLLDSNLFNQCLCFTRCNCTCMRCRLAHFAKTLFVWKRLLNERLDTHGMRDSRLRDYHDEPYMAMTTKLVFLKDSPADATNCTFAQPPPKMKRHCFDTPSLSYEKQVEHLDKSRA
>DECOY_tr|H0Y8Y0|H0Y8Y0_HUMAN
KLGVMNLLTLLRRFAADAGHYSVMAPDAVVVTELNYEQPKLYSRKYRGGSEAKRLRSRPKGDSLLGCYHSHLAKSETKEEVMRKSRQYRVHPHGTLAMTDNLPELFLFDENLQLFGMLGGGCTSFSALSGPRHLVAGTYFCGADX
>DECOY_tr|A0A0C4DGU1|A0A0C4DGU1_HUMAN
DGSGDQSKSNFVEDQSAQHDLGEYFSGGNHLFTGVRAGRQAHGVADSFKVNLQEESPMWWDPNSTCHRMLFRTLECKVVPDLRRPEPGTEGSQVRKRKSGLGCSKYLEDTTFVRFLLRYLRRLGKKDSSNVAEDWKQSTLYVPYNNLLKQSGETPQDAPQPLLLQNHHQLVKMLYDLVTQCPVPLSEKRRLLEENEQQLSLVEQELEQRCPCYGEEDEEEEEEPLTSSSPHGHSESTAPSTWGGLTHVPSTSLPDVDALHGYESASSPNPTPFSGSLLYNQLSDTFRVLFASTQKRQQMYQMELDVNDSTQSHVKGGLHCHERQENYSSGEKQVCSLMSQSHNSDLKLGGCNLLSLRVSCQQAFADLLRMSEASLELSPFKTLVSYPRSKQYKLPVSPGEEAPQM
>DECOY_tr|E5RIT4|E5RIT4_HUMAN
MFGKHDALYDFLRMGRDTSQMRQTTEPDEFKMVLPETEAQLKQLQAVVTRKTRELAHPLDDSYLKNYVDMAFDRV
>DECOY_tr|A0A1W2PPG9|A0A1W2PPG9_HUMAN
SCSSSSSAYLRWTPVFDQLWFYSLLTSLLLSLSTAFKGLLNDAKYLVAALVLGGLAQLVVVLWTRLNYGQFFGKNSVLEGDYLYVGMLGFLSGFFGLQLRNLWVSKQTKELKLEFYVGAFGSSFCATLVAMLGVFQSGASLKESDLQSDSPWQVFAVGTMLLVLSLWQYVGKKLSLMSVSFLATTLKLLQYTVQYTAADLNSLAVYLLNNQLTYLGSPLAKLLTEMKPNLLEDHLRVNLRALSKCSKDYVLLLCAMKLLLEAVVVATSSLRYPGEKELRTSRYMTLVLSTTQFVLLGLSVKYLNAFM
>DECOY_tr|A0A2R8YE20|A0A2R8YE20_HUMAN
RPFLVSKVVGTKGSQPTPPQPQPFFSVDPCLPLPDPEFDLFLGALLVCFSLRLLLRGSGPDAGSGGGATAM
>DECOY_tr|C9JUX7|C9JUX7_HUMAN
MKRTWRFKSTWTYLYGDLNLVPLVYFDKLDLLETVQLREGYRTVAREVFWQCFAPSLWREAHFGCDMFLAKPNQGKAGVTEKWNKYEYSHGTRARVSDFQAEVVRNLNSLLKVYQLENKQLVNEVTVTDEKARVFDVTSHKPLQTVSDKPWFDLQTTSALRELLNLHNEDEVNRVFKVEGEFHEGGHHASALAVTVLVLLARL
>DECOY_tr|A3KFI9|A3KFI9_HUMAN
ALREDLTMKLLSADASGTALLQGRDSYTARVCPKGHSTVYCTEYESAEPSMTQVDADFELDLGTGPAVTDRSGLAYQVATDDNEMGKLLLHLLQESPACVSQKPLENLLGNALSLYGDYLLQSLLKLYLQRQKDLGKVRTYM
>DECOY_tr|A0A1B0GV10|A0A1B0GV10_HUMAN
GVPPAGLTVATLAKMCSSPALSLAPQQNPPLLARQTGLTTPLAQQHLMRSYDWSSLLSLCSFKQRFPSPPQLSGLDHWQVGAQAVPCSETKAGNYYYMX
>DECOY_tr|H3BSZ2|H3BSZ2_HUMAN
FNKRKRHRSTRTTPASAPSAPPPEPLPAQAQTAQPTSGTPDAGEPRGQSAQVGRDLETLTQCMQGRVSTLEAMAQGLVHMSNAMRDHVTVLEQCFRQFVETQQAHVHLLQWDLGTTPPSPHRPPRTCAAQAQPSPHPLAEKPPGVTESQDSSSSRSLLARPALHAEEEPRSQLPRVLPRQSPGPAEEDEDYSTSPSDTGDLERAPFRGGRAATLLAKSLRAEHATLVLTPRAGGAGPGSLSQQMFAKLKDRRKTMDDRWKHLKDVRSPVQSVSTKRLALGEWKLRDDAHSRLMTREGFLVAEHHTVETVLLDLEKESKFKRKRPEALHAVRNMWNKATEDSGDLKSRYNKNDVLLWSFFGAKSDQTSLQGEYPGFLHKGPLVENVRCVDSEGSTKDVVEMGQPLTLARADPLGVPVPTDSVFVPPGHNPCEDVFYEQCSECFWFDVQQFKSPVLLRKDKGKKLPEVEMASSDRRPSCPQX
>DECOY_tr|M0R296|M0R296_HUMAN
AAPATATAMSGFPDGPEPCTSYPRRTHLGQQPQRAPSKSAEAVRPALDDEFSPPSLEHLRRGARAARALLTHTLVAVLVLTGSGLLSAAAAGTELEFLLLAYLSLAALYVSLGCCFLGLAVRHLRLCDYLFWDKSRRHLCETLRSPEQDELDEPLQFRNDLVEAAEQWNAFCATGRLQLEDAGRDTLVDGDKPLVVVAPRLESFVRQGLRRDLDDEFPLFLKKWPM
>DECOY_tr|F8W1S1|F8W1S1_HUMAN
MTKRAAPLSAPTKGQTSKDLDGRGAETKTTQGSQTSGSSGAVASAGLDVGASSPHHYSYSSSSLVSLSVSSPNEGSRMCEEGELKRLYTALEMDLAKLLSMLEQYRELRLMEAKEAQHLAGELEDKLAQAKDLANDRGQEADALATELSRAWLPCPAPENSVSFLKKQVNGLERCRLQLRLNLEVMERSTKHLDDGRHSAALQLEQKLTQYLAEAEKAKSLALEEYHRMVEALLSDLDLRDNNDMSLLVSTESAHTQLQALEADYLKCLKFLKSLEDDKVAQLEKVVAYAADAKKDLVVFENEATRRTNLEVERKKYYDEVLRDMRDSSLERLRVDGSLTELKRQLNSLYGELLPELKKNCNNLDLQQLLEKWTELVQNQQELRFKVDLFSAKFDNLKVLQREEQRAKVQLEPDLEVNLPALLKSNVTVQHLGGPPCVSLCAPGLAVSGFMSGAFGSRAGGGYGSGRPFGYGGRAVGGGAVNFSRRLNGGLSYLRSSGFGAGARGGAACYSALSGVKRAPVVASHVSFNKGDGSKSLNLRQRS
>DECOY_tr|E9PQA1|E9PQA1_HUMAN
MVSALDVLDGLDEQYNVTWKVSLNLSWKNMKRLKKTKGGAGMRLLKFKRQEENGLDAAEWNSSGLDDDPSARKSVGHPHSREAARS
>DECOY_tr|K7ELQ0|K7ELQ0_HUMAN
LDVLLVSDGRRWYHALETLYQPDGTPLELSDMLHLDDQAKLVTLAKVLGLRAKVMPLMYYYSTPRGPGHAVGGRPWGLRSLSGRHRAGTKGQPWKRPGGRGVERAKTKTAYSRKLFKNQWMAVQHLLDRLPATAFVDPHLDALGRVEQEFRGLSEVWAQVRRPHTPVPLEKRVLVPEPLGESAVQEPNETRAAAEEALSSLGQLPQAFTLSSGQVGGKFM
>DECOY_tr|J3KSE6|J3KSE6_HUMAN
ALHTGSPHWSLSLRLKSRQDFRNEFQKLDPTLQFKLVSGDECGVLLQSGSPSAAMSWLPGGFADMAKYLNLAQLDYEM
>DECOY_tr|H0YMQ0|H0YMQ0_HUMAN
LKLDSNQFMCLKLSDKVASELLKLLVRDYQKEAHFEKTVSLRTMTLKVLVTLQLLMVRESGSMQSNKTLCVPAVALPAVGVSLPQRHGQLGCTNAWELSTATSCDQDSVAPNLYFLYDHSDNELTAGLLKKVYLEELVECFKVM
>DECOY_tr|H7C3R2|H7C3R2_HUMAN
HYLYYLESSFYKSVVSSSLSANVLSX
>DECOY_tr|F8WAZ2|F8WAZ2_HUMAN
MGAQVASCRSKKEMELKRNEDGSESCCPAAPSAGLEGAPLM
>DECOY_tr|H7C0I6|H7C0I6_HUMAN
VKSTEKLELMFDKSEERMYSTNERGEESNPQSSSGQDGRPVTNDVGDSAGLSNGRQGSGQPESRLRPX
>DECOY_tr|E7EPK4|E7EPK4_HUMAN
LEAREQAEALKGAEERRATELSSLKLGEESKASTLSSLAEEHAQTLSSLQEQHRLQVEELREQSGEELKRNVVEAGALARALGEAERAGKAERAALAELEMAQAERLKMQQLSTRELRVELEERRLLELQRQVLVEAQQSLAQSGELGWRSRRGGPERQDSSVRDEWMTVQRPQTDRRLESVDQHGSPPFM
>DECOY_tr|H0Y581|H0Y581_HUMAN
FNKENFYFQKRVPDLSSRYHCKRCLKSGLEEMEQELSTLLNNFWSFAGTRECLWYFYKKLKTLNHDACQKFYWLKSLLSAFPTVGLGAGVLVAVEYQFVDESATGFPGDVERLPLPSYQQEFRALLNETWDGARALHLSFFDEEPASTLTFPHWELLSLSPCNVFLYQGVEMSFX
>DECOY_tr|D6R9C6|D6R9C6_HUMAN
SASFSPCRKSPPTAM
>DECOY_tr|F8VUG4|F8VUG4_HUMAN
KMGGSQGCCVQKSFYTEQPTSLVDASALDLHLLLRQFSRPRNKPSNWCRQLLKLFGDPCSSPVPLHLSNSGVGWLLASSDVKDYPLEGTLLEWLVVGFSWLDKVESVPERNLVEPAMWAVTGAFSKMTKSDSLKESTGFDSKLVVDDYTLLMNPKSLRDHLKLHLHLYNMGGALGMSWDVLLSPTVRPGRALVEYLQGQACFEMLLCYCPAQTCVKGFTLLNPKHKRLLKHLDTKELRDKKVVAVEEGHRFGLFVAGQAGSGVWQLDLLEEFPVEWLDEQQKQHETSYKAGLMTWVRPLCGFLGELFGSGSQCQRLVEDRARVSRASEPSGAAGGPGGADQEHLQLVHTPTLKDEPTCDSTDPDKRLMSAESLTSVFGGFSPSPRTTEHLCKA
>DECOY_tr|A0A3B3IT83|A0A3B3IT83_HUMAN
SAEPCRNDTFLHACKKTKLNAQDFKRLSKSNSTPNRLRQMKTVGRQSDPNFFLVLPFWQTYNLLDVKAPTVDLLAKHDQELLRQVTNRLVVGTKSESGAKDPEKTATQFWDPLENAKLEMALDALPGFLVVRKPAGFRELLRVEYAPKFTSVSVVATLDREKRSLKKNVGRSQRGRMWFDRADGANRDQANQVSAMQERAKSNPLLKGELENGRLVALWNGKLGDYLTDVREFVVRGTFALSQPTKEECEFHRSLFFSDRGGCALLRYVDDRASQALLTVMEKGPLELLYLVADREVLRGFDQTNKVLLQDGEQLGEQEASTGEQLGAVFLGVDNGGARLLGVSDKKGRFVKMTNPGYLAEDEPSRPLFRTPAKAPQPAPPDEQRYPKENTEPVVTGALDGTKSFPTPTAGRMSRLSPTDRESSRPKEKLESSSHYDYDSYQRRHEEPSFRSNSELESLDELESDSDNLSPLNLLTQQSRDLVVLQKLRGKSELKRLADTLSMNETVTGNKLLLLDGEHLNGKDTALGRTTMKEVFLQSGRLLGYEENRAKSMLLVGLPGRPRGPEPSPRSSHPHRERSRSPRGRSADRHARRGYEPSYRAEYDPDYRAHYRAEYDQDLSX
>DECOY_tr|F8WBW1|F8WBW1_HUMAN
MQVDRLWELNHYSPLSPALESLLRTLKRENDLYLQLLKLNLEESFGLVFVSDQFDLESLMKLSSETLLYTLGEVGHQVTDSSVNKRLAAGEYKAPLNRRGLFEVARLGFEAVVASDVQPLFALHKEHEESLELLM
>DECOY_tr|A0A669KB98|A0A669KB98_HUMAN
KLLLGDGKDDFAHFRAFMGERLVFCCLFSDFDLNMKHDARYMTLLDYLQNNLHFGADNVARNMEYSNLTGSQDTDYKHFKLQWKAKLNWLHHFEQLNKLGSGDTDMLALMRSCSELTFGHKTLKDKHNVVTNLKKVLEDACLEM
>DECOY_tr|E9PHZ3|E9PHZ3_HUMAN
ADVNADLPELRRLLNWLSGGSPQVERTKRQPSQQQAEEDGPRAKPQNFSKCRRCSLLLLLGVSFLVVAFVLGGRLLTQYDYHFPDMKEKEEASALVMPALLSCLFVLVLEM
>DECOY_tr|J3QLH9|J3QLH9_HUMAN
LQLKECLESKAGERRPPGERLRQHGKQGSLNNERELFLRVLVNAATLLKLPNCMQLLLLTYNKATWQTSNAFWYLLKEKVQMEKTDLMQNLSKSVKVGKKLSNERLRSNYLFKDGQTTQLLNQFYHLLYLSNLKQLLGVLRRFQSLDNRLCFWKETSFKLWALVCTEKRCCLPLSDTKGERCFYPAKNRLSELNEM
>DECOY_tr|X6R3J2|X6R3J2_HUMAN
GELVWLCRLHPHHSCESKTKGNQSDMLCQLLHNNDDLKMQLAAPTLEKGRGRQPAAFAVSM
>DECOY_tr|K7ENI6|K7ENI6_HUMAN
AAKEGYADPFQAGHAGYSAFGLAAAGSLAGRRLFAAAPGAM
>DECOY_tr|F5H1B8|F5H1B8_HUMAN
PCAPKSGAYPPGYYRSVYTAEHANPPVVEYYDQYPSYRVVPTSNAELLAKTWALADKDTEACLHRLGGRELNVTLLGRDRSGEPPQVDHCEPGKLLRDVNFHLLRVDEEDQATEDHYYGLTGDLWLAFWRKNRRWLLSSRQWLWGRGVLAM
>DECOY_tr|H7C208|H7C208_HUMAN
XSRPAHFLRVCGPGEPGEAGVCVQPLKEGDLVLPELMGAPSPLPSSFKNLLLKFQLPEYWQLLLLSTPLAALLFTAGTYPRNVRVCQLCKGTDPKLTSLARRFPLRLQTRLNTPLSLPVQQQRRLQEFLGPLDHAWLHTKSGRS
>DECOY_tr|C9JH72|C9JH72_HUMAN
DLLVKLFKKGFLRTTSAFSLLPRGLLDLRGDDSANLELVMSGFKEKDYLKQACALLTSKTGTGPPGYLLLHPRLDENLKFQLTSLLDQHSLLDNLTQRPKYEVM
>DECOY_tr|A0A5F9ZGX0|A0A5F9ZGX0_HUMAN
MSQKPLHSGGTEDHLYETELTHAQENQCTFSTRNLPQHKKEPTEVSFVKDDVVLPVGEAEAPPLTLLHRNSGAREVSVATQDREQTGLLRQQVEKLKVNLKVLADLNPRNKEQEVFLDQEPNEVSSDETEVTKKTKGETTCDREDPYKENQSSFQFEPRLVTWGSSFTGSKLVNASEQLGEPKTRQQHGLEVKVPPSTQYERDSTLTEMLKEDLLLRLQGNQVNLYSHTMLQFLLNESQSATKAPHKSSCPLVAAGPNLNQEASDALQMHPMVDPLCLKSLNNALRDDLLGSELKKAWSLLETTAPLFLKALHRLSNQKLHALETSVLGQELADTLPLLEGSEPWLLGMFSWLSELLVLAKLAAVLDNSVAEDLTRLQGTVTDLLGGTQLRQLLLACAMDQDLLNRHVAEEVTRLHGRTPDVLGGAFLQAELRLVTVRQDLLGEQVRLFASKRVGKSLSVMGGALKQVPLKLFGSEQHVLRCQMLDLLGKLEATNPDLLKNSRTLYSELVSHLWASLLGQHFAEELNLCNESPSLSFGGTALHAELKLLGVTESLRKLELAEVVSLPRGSETRLSLLALADQLRELQQYMQPNLLRNALGEELSLNEGTEPALLGSMLVQSELLVLGTDQDLLKGQMKAFLPFLEVTGLDLVGAVRACKEQETQHALQSQLQQLQNASGDCLDHYKANLANLQESLKKQKEESKLHGKHALFLQSKTLAESVQKKETTLEESLVQQELLKAELDTSKETESSTKAGQTRNALTSVWGLLKEKVEVHEKQEEEVKVEEEERRLLADSLKYVHQTTLTVLATRYRTLDMFEQTLADSSSLRRRKMGPKSQQSEVFKAYTMLQLEYKDVLTSYQQSKFQCQDKLTQRNELEAFLATQQSLQESLRVSDEAQGKPMMEQQATTEELKWLLTGHCRAYDGLVEQLSELESRQLELQALRVHRWEQLQSKGEQRYELDLRNEPTRLSMQEAVKVKAALEEDLVSFVSKNKDVDSLWRHLTSWHAELASLDALVVEEQSKLLEYKGVLLEADQLRSVLVDVKTKLNLYVTSLGYVHDKMEVLLNLERSLTPVSSSSPSQHLFSDKCMSVADLDRSLQQLDEQTHEQEARLLANDQWARDDRTSSALSQRKLVRVQEYEERLRLLKNLESLYKMAVTEKEDENEMKSMLHQRFKACAEVEEERLRLDAVSFLVSRDSDQLFDEYHAQLKNMLQHCEGPASRSKLELNWTQVLDLKRDLYNWSLLKSTNVHLQHWLAMKVQYSQERVSAMELAKDNPPPLLFCVSPVMAENGTPSLKVKWRTQSNDELVCEDKNCLTLELRQYDCVKAVSLTKNLVHDPRSKPLQVLKTRSGVLSAVSKSSQLLQKEEDMSDQLLDERLSLSTNHDCSKRKYLSDQLRNLFSELREADSFFQFYATNKEVHQEVCLCLKQMWQLQSQVAASYAEVTKQAPHNELSLLEATDQLRSFVDKQEELEMTLESFYRKNASLNSNNDSWDYALEEEKEENLWLLEATRASVKFHLSQLRHRMFSSTKEKLCYQTEKLGLTEAYSTHFNQSKYEMGRLAKEVSSGLEEVSTHLHQQTELQLEVSPLDNGWERAEKLMQMEEVWSLLEYVRFLNGEDESSSLAVLERATMKRPFWSTSSSHTKATLPEKALHTTTLTSPPVLELSTFHKRGYLNTCERLLTVLEDQRLMRVFALEELQYYNERDLLQLDVQLRQLLGECEQLYMLVDSECQVPQGSELHAADAQLTKNALTKLEECNLAGNQKLNALQLLLERLEVARPLKSREELMELLKLGWEEEVDNPHYGQPKLRLGFELWVELKLYLEERLKGREKEALLETKEFHLYQNYLKALEVPNQPFKTDSMLLTHKQLWPLLSDRVSQYEQRWSDVETASLGEGGEPKVPFADYLSSVYTLVKSEDPSPVDVDEADLRTLVGRLEAVEFAQELNRENSQLQRVEMDVLDRPRYHLLANFKMGDSWCSSFNTKCLGTYGATKVQTWLLKLKEASMDGSEGSLYLDSLQFHLLLTWLLGLTKLPNGDTLDDRNLNVKLVRQKQLFDLALQVNQRLHRFRMKGREPKLLGSLVELLSLLNHGRDLDEYLDNLKRHKVMLKHNVKWTFKKTQRVRDERDLNNLGELKFQKYYAKN
>DECOY_tr|M0QY35|M0QY35_HUMAN
LSCNRASATKPPPWSCRQLGRSLPSAWAAWHCNRVVGYPSEDLALKATMATVAKGTAVYPVAQAQGLAGVLSSLNLVNGQKRSLYPLAKLTLTYTGLLNLELLRQFGQASTEERPQPPPHHGANNVVCDRLGRRFLTESVLKTVDDEQTVDCLLFVAGPLEQELRAGGSEKDDCLV
>DECOY_tr|A0A3B3IU19|A0A3B3IU19_HUMAN
RAKDTPGLLLLRPAYHVEMQTVTEYSLVSDREGQSGSSSGWKDKARLSWRREERRKVSPLFGLDDTESDSHRRVAQWWEEDSADLVHLVDGRFFSLAQSLFGCKDKTDYDFLRALYFRKGPNRSLSATGSGLSSNMLQRDHELKLAERFSYEEKPYQALLTVTQGAKNLALAAQEHSARNLDVGNVSLLQDKRGLEGSLDAPGGALLFSLFLGEGDEGGVLNFGLGTSRGLHVRRLPREPLDEEGLLKDAVPSRRYPSTPTMATPYDTGLYSSHSLENDLHQSYSTTLDPPAYSDSLYANSKPAKVLYVVDYTKNLAAVADEHMVDELGVSNVALKLDGLQRLGKDHAAGGELKLTVYLSNDGPLHQNGVGGALSFGLKGPKGLKLLEMKPEVAKRRPMVYRLVLSGAKELAEVAASHTVREVDVENVFLLSDNRVRLGDQAAAGGPLKLTLFLSPDDGLHPNDTGGALSFGLGSNRGELTLEEYEM
>DECOY_tr|H0Y638|H0Y638_HUMAN
WEGHHFAQHPQHPLHWQPGAHQVAGESPDRAEDTQHQSFGPRVDKTGTQLLEDGNLVQADLKLKQADLVAQMEAHKKDLEEEVAMRLSLLKSMQSKDEEQRRQRLEESDERLKAEYLLKLQMQQEQVLRRLEYEERRLSSRVRLKEKLTLEQEKYEAKHAEDLNQETEEVDEEYQGNNLVWAARTEVPSMTASDVPSQVQQTQRQQLRAKVPVPSRESSSSQRQRSSGNQVPEAVLAASVVSMSGTRSLSASHPLSPPKARAAGLGGQDKRVLQAQGTSNRQPLALPLRHDPVTRRHSFDESQTRKSTFDEMSSNSPGSKLFDESNSQRSSSATSLNELSSDLSKAPMAPLPNNLHYVPNQFSLPQLGGPQNLAPHLRRPVQPASQPTSQTRELKQLSAVQTLSLQSGTRLLPVDLMVSAHEVQAAHTDQLDMLSVRSGNPLSSREEKDESYTMSQSSAQQVLLLKTRGFYSDTNDQSPKSKLHLDSDTPDEFKLQLGSSLSGSVNPSSNHETRRFLQQQLPTPNTLKSTLDALRVPLPGKLAVTAQLFSNEKGDLQSVVEWLLSHLVSLREGLDLYGDFGPTNSLTDPNSLELLRKFMGGWEHELFDNMFAMYEKENGKFAFNALNQLKVALLTLRTSRTDDPYEQMLNFLSPSMLAPCLRFLFLSASLRSELDLKQRGNLCQKQWSAFVEX
>DECOY_tr|H0YKG5|H0YKG5_HUMAN
ESASSAGPPPTPLRGAPLDGGKCAAFAGRDREPQPPQPYQASAAAFATALGGRLKGSFHHSLAPGPQPECLRARNEAPGDPDPVQPEGTAGGGATALPHETTQPDAASALLDCLAPLAAPRALVLQLQETRRARLETDPLLLRELLQELGASEM
>DECOY_tr|A0A087WVC2|A0A087WVC2_HUMAN
LYSTLSRDCQDPSDDRLDLLGGTRRVAQACSELNGSSTENQWGDVPDHFVNNEDAFRSTGSLNGYDFLPGELLTVLDRLNKLTLVSTLADTTAKNGRDTVKKWLLMFSQSLLSNPNERVLQNLEDVSFNLREALETWSLGLHDAVLARMLDRTECPSQPGLQFFQRELFEVRKDSMDLAGRSTMEFKMGEHFPFPNPESTPTSEDTPRTAPTTDPTTAPRSDEVALGFKPTEDREKSSDFVEDDRGNNSWPDFDLKGTAVKTFPTAFEEDKVYSFYTDPFVRSDPRHGELTFFQAGKSQDKTDPKTESSSKSSPKPDEDPGX
>DECOY_tr|A0A2R8YGH2|A0A2R8YGH2_HUMAN
PSGGAEAEWLAPLVPMLRWKAVRDHLLNNDHCRYLAELLRQMYHSAVAESYVFGADRKAVLEFCLDAGDMFEFVMYLMGDSSYTELLEVLHPKHLMHCLSARKELDETSLGPSSTKFAVDVKLVAFQQGTRE
>DECOY_tr|H7C331|H7C331_HUMAN
EDEESKDVESRLDLKSLLEAVLNLTEAGSVLKQLSAQASNMVRVLNQLAVDANKQVVTLSAGQGRCLAENREQFNSVQAQLLSLEKQKLVVHNEKAVRKAQQVVSELDHYDSEKELKMAEKRLELRTVMETQAESFSQVENKRRLKLSNEKDLADYSLQLRTLRHDX
>DECOY_tr|J3QR28|J3QR28_HUMAN
SLVHTQLLQMLCRNPYFSPEKARCELLGTVTDGLVTHFDPTKQLALKRFVEVELKHESKDMLTSLLKQSPPVEPQLSVEKRRRLLRRLSQESNQFGLGCGQPTEWNVFHSVVHTKGSAALPSGLVAVHDQDLATLAVGRNANGSVVKALLLKSVLSQKNEPDARPLPLLTEYLCGDSSLSMLSLKRFDVSATFKSLVSNEDQGLLLTKYTLRLSNFMQVYAFYNGKHETLFLLVPRHFVVFKFTKWLVEEDSLVTEKLQQPDALLAELRGV
>DECOY_tr|D6RGK6|D6RGK6_HUMAN
RNWKLMQKSKRGTKLEPTKKWKLGLFLKEAFRAVPPSRTLRRLNATSVVLRGCRAAAATRTLFLGCGSM
>DECOY_tr|K7EQ93|K7EQ93_HUMAN
PLVRKAQEQKCLKCVSQMHFVKADVQELHRALKQQLSYLTSLSLAELDSFAPLAQPEPGAHRLELEEQKKLVQVELARDQREALECEAGAASRAEGAEEAKKEWADCAKQAKQWSEEWKQLTSNAEDLERQRLALEAAGPGLSGHSASTGLFTNESQSLHGQPQQLFHSSLSVPPSPSASHFSASSGLSGPLNVPASSQLLSGGLTLSGPHPVTSNDFTX
>DECOY_tr|H0Y3M0|H0Y3M0_HUMAN
XKEGSKLEQLKDKQQQEEEEDLHRSCTMSKKLLRLEMRQCEEREQETELKQRRFWDNLVKGPGTNVSLGEGALEAEAPVSSSAPARCRGKDDEHDSDEDESSSYYYQRL
>DECOY_tr|H7C433|H7C433_HUMAN
RLFWLWSNLLWFAVTLSYMVMRKERAKENEEELLQRRLNKLLLRRQLSAADVVTLDDSTGELTTDLNSLGRRYNEDLVDLLQQYRRATSSQLLSLLRGASSLNAGDEPLMHPPCRVAQQPSPTVLSDRNVLQGNRQVANESMRSRKERLGVRRA
>DECOY_tr|D6RBV4|D6RBV4_HUMAN
LRRLRDCVSFLGTSWGGGTQVLATLTRSTGARGVPKQVVASAPVHRGLNSLFHEDESSMHSLLPSYLNLLSLDEPRCFFNSGFWNM
>DECOY_tr|C9JKP4|C9JKP4_HUMAN
FSRVGVTVLLQGLVSSTFVGLLVARASYGARVQRYARPVLSFLYSSYARLAAMTVSYFLEMLQMHAVSHGLLLLLWVSVFSLGQLLLVPTRYLYDTLLFVPVLVALYSYSLVPTLENTVQRETFKNDPGLLYPTLFSEGRPLQAMFGYFCLYCVLRHWRSLEPDPGPEVPVKQEVAPSSPVM
>DECOY_tr|H0Y4P5|H0Y4P5_HUMAN
DDNWRLCHPGGKNLHSPLSTTKGFMEQKELESFGGDDTLQLPHKSLHCLANKSTLYLGNKLVMSDGMMVTKESEVKKTSDSPPLX
>DECOY_tr|I3L0S2|I3L0S2_HUMAN
MSHKANALLLQFKELEKKELFELYCARLGWAGGRA
>DECOY_tr|E9PQA9|E9PQA9_HUMAN
RSLSQSNKPLSLQTPPSNKRYDQPSWRMHLSDLSNESLQQKRSGRRAKSLDVDEYPNKEPLDGVLDEYANEELTKSSGKFPQNETGNETPSSPYLSQLSSADEFEFKRSSLTRGPKATGGAGHTLSSKNNATMTM
>DECOY_tr|H0Y8V4|H0Y8V4_HUMAN
TAKTLVKTRNWKQLQEPNTYKELCETLHDGKLLLCRQTHELQREESLKGERPDLKQLAKAVRPRMKECLSFKTQDLEESEESLPVPEGSATLHVPADSVSKKSRSREGDKSSE
>DECOY_tr|K7EPT8|K7EPT8_HUMAN
RGAPPTGNVLQHAQLPLRVLTLKSLRYTKVHNEGKDTKSGRGLQLNSFTQVPLTRLNEEGELKRLYTALELDLAX
>DECOY_tr|B7ZBS9|B7ZBS9_HUMAN
MLTQNNTLLNDTDAFLLYDAGWRNAFTLAEKQLEMLFQRHKETWKHPGEEDPYRFPEGERPWVVAAYDDGVAALWEQRL
>DECOY_tr|H7C505|H7C505_HUMAN
XQNHLNKQSLAVLKVAGRSCKHTGATATATASYLLLLRGYPLGAYECWPSMHNKCYCTTNESLRKRKGKENPRRKKERDELLLERRKAALTDRVKLKAMKDLKKRLEKKKLKQKLKWELQAPLRLDFLDQDDVQLFVAADPFFRGDGLFQAEEPRYPFGDLLFGTRSLPKELWWESLLVELLEPPLPENEMLSKSLVEEEETLQVEPLKKQTNEEEKV
>DECOY_tr|J3QRV9|J3QRV9_HUMAN
QQVNYPVEQPLHELKLRELLNACLEEPTQSTLVASHYEWPGPQAQTLLYKQNMVLVSPLQSKYTLRCLLQPSLQRNTKWDSVDVLVVVLDASEMKSWPDELLSLELHRKHKQGPSLLGPTDLLLVQTKEETLVGLAQRCTTHKRVSVPFKRVGLLQNSLTKSGANPAGLLVRVLRVSNEPMDPHHVLLVDQERDNMSVAPVCPTVSSDPQSFGLFHDLASGQGNRSSASARLPGSFASGAVCSVRRCQFGLLSSFPLRVREAVHPGVQWRVLVSQVRLARGWSX
>DECOY_tr|C9IYN1|C9IYN1_HUMAN
YGLFLLNLVSHRSFLNVLTWCLVWGCLTLLVRLASLLVMYHLMSAAGKATAESLLAWVRRLALMVTLFAALHYDLLHFNLSTCSAPHNYPYWWVKTYLNLYQLFLAVLLYLFFLFEFLLSGDVPLDPLQCRHVPGPTLLATLPPVPLGLASGRNRNLGTGNGCGGGVLTQLSPLARSSLQRQSPRRGGGPM
>DECOY_tr|I3L0H3|I3L0H3_HUMAN
MSAMSHFWLFEHHDENGFQELVCEAQARLRETGQAQELQMDLSAVLRGTHGGLGELRCKAEEDVPRHLEQFRRELVWSFVDSENVRLRTKNVKLALLEDKKVQEKQLESFLAALEKERMSCVTSVPTVPHHQHSGLLGCLGCLLEQKDECFLSLPRNHHVCKVPEPDGPRLLAELVWALSVNPLSSSGDVVQWCMPRCKVTDLHYSLSVLCKGCYSHGCQLMLSKEFVELCLPCQRLDELELLSVQWRA
>DECOY_tr|A0A3B3IS75|A0A3B3IS75_HUMAN
DGLSLLFDAGLLQVRTALKEANAMREATHFPANPVGGWDGVAVRFLAPTAGDALSPLLLAQLLLLATWMDM
>DECOY_tr|A0A0J9YWK2|A0A0J9YWK2_HUMAN
SESSKSPPLLSSSVLKSDLLCFMYADHLLLHMRKPPHFSLHTLPTRDQLWLHHFGKQQVRTSWDTYKQDPLSYEFVQQDSHALVLNNTNPALAMATVPFNYAPVTCHKLLKQVNYVHVGASTGSAALWNGDPSVALLCMAEVTGSQPQFAHLKHFSGGSLQVLHLAGQNSAVFKLTSDESFLLQLARSLFAPKMSRKVLSLNDHEYNRLYLFRFSVTSYALWSGCPSLCSCLLNEPKGKTLHLLHDAKNSLPLTDGKNGTAVTSGRLWLELHHAFQFLLLRKKQSCSLLRCHPFTKRLLAADYKNVEKLEVMRPFVLHTDTGGSLLATPSHAVRTVDHTHHQFKPRTVWKQESSNSTVPVLQFHFVTGEATGVVFSDEQDAVALSQVDANALLHKSVLTGTASDWFQKVGASDVSLLTGDSLFAVGWVLKRKCSVGMYRDVQLKMHVASX
>DECOY_tr|K7EMA1|K7EMA1_HUMAN
AVGRPAPRLRGGHGAPQNQSREVSPRGSPDKGQLKTQLEGLVPVKWPTGQLPELRRCRNLWLM
>DECOY_tr|F5H7M7|F5H7M7_HUMAN
DLDPQDPHDLTGNM
>DECOY_tr|F5GYF8|F5GYF8_HUMAN
SMDLTNFVWETKKFKLDSANQSEEQRLLNDRELHQVEAQLHKADKEKKELDRELKMLMGELQDKVSALTPSSKSDYSKPMQALAQDELQDSNSAASLRPHNEDSAAFFSRAQVEYKAAADVLNSWDLDAATDPLPMLGPDPMPRRQTEQLDTLSSDSASFEGHLKSMGLTYSRRPLPLKSPLSPYTSSFLVDNPLAQDLLSRASTFFHREQSNYLSEDSLRTHLRRASTPTSPFPSQPSSLAHKFFKSQSEPTPSELDLKKLLDEELTKSSTKPPSRALRDTSRARLTHALENGDSQRKRHTDMFGVSNLTGEKKPWGLLKYSTAGRQPYFRSPGSSSSSSSSFSPALQSPAAPHLEKEPSRSASTFVVPSASRHSSMTSTHSAADNLSFTSNRETLPTSGAQKSSHLDLSLSSEKRTDLGHSETELRTDAMSLVESSSHWLPAKVKEGPGRSPSSTAAGLSATSGHSPGYSTTDLGSDASTGQLYNYSNLESERTDGDYKWEDSHASSANSSLTNSSSHSSYHSDSHGKQNPSLHVVPDRQMRLGSPSRAELPFKVSVAPLHCTPEMQDALSDERSQWSPTKSGSGGLDSQTNRQDLSAPRRSSVGFGEPMKSRQYTGGVSGTDSSSSLNSPSRNCQRSALAMSSVTVYLDSGPSRRLELRPGDSSLRSPLNAREPAPPKMGDKGGANRLSTMPSQVQSPVQPSHPKGSARNQKWNNRNFPKFFEYSVGENKMYEMVPRMYTESCRRSPTCDDHPPLLVKVVTVSRTLLDLMQEHSLTAVAKVCLEVRLSGRQLGAQWAYGYPEVDAVLGEYNVHFGLQGLGRRNLTMEVSECKFVGSQRKLVLKELEELNLFSGVSVCERGEYFKLLSTDTSTWGLVRDCSCNFVVKSTEQELLVLFENSLGLLCDLEMKANYDERAVAWVLAGMSSLEAGPYKPKSKKKESALSLFPKFGSPDLPTNTVKNEALKEDLYRQRTTAMRAKFEKSHAANEANLKVALLFRVFDNKVTFPSKGPLPPGFSPVRDRSTVAVSYCVSDSCPNHRVVLVFVHQFHRSLKNPSFPQAGPEQFVLTVLDNGLRKRHLLQKQNNPTYPLMTSVHFMLEYKDYTTYLSHTGTSDKTTDLQRAKYEFKGRLRVEGLLQLFEEFAPGASENNYMEEETSQGKACYMLGKVQQYNLGQEDKLMLQETKVPTNFARLLCQVNLEPVVHELVKELPLRGATSKHATSPLADELVSRGLTMLESRTFLRLYNYPSGNKEM
>DECOY_tr|G3V3U6|G3V3U6_HUMAN
QSPLPKSLSAKGKPAENLKRQEQQEKLQRQLQWAQLGADMEQSLLVRRRVM
>DECOY_tr|F8VZR2|F8VZR2_HUMAN
QTPPVFQQTVQQAVLQSVRPKRSPTTKRGVDCMM
>DECOY_tr|M0QYV0|M0QYV0_HUMAN
PDVLLNQKPLRDHCVGQSHLYALRSFLQYMYKVVYLLPLTKLKATFRHARVYVTEPVYELVLNLYLEKKDEGSSYFFRYRLVLNCHDKRLMLQLREKNRKFDQLKKVLAVLREETARLAQYVVGFSGNGLKVLDTYAVEQRSEPGQGLTAVVTTKVGSDGTDAPKTM
>DECOY_tr|H0YBA8|H0YBA8_HUMAN
SAWKRSNEPKNHRSDKAALAATLSALNTASGSLTARRSAEPAGRLLGTRRRSVPGTRRARVSRPVLLGYGPNRCFYKQGGLSGDKNGSPLDLEVGVWTGEQFDAPGVRYVVGKTHAGVTVFEGRELWEPVEDAEESDSALAQGGAGPAPANGEAGPSCGPDGALRMSFRSLESRARRVRVFPSGPAPAELDRPREGPSVLQQPGPPEEAPVATPPPPHSLPAEPEAEPATPMSGPPAAADLGPGLADSLTATSVSHSFYGSSAESLPSPPGDQAEPAPTVATVALVPPPSPKVAKPDCKLLAPAGMTQVLVDPGMEPQAQHALPSRKPRKGERDVPFLKSLKLPMQPVFKSVPNLYSAALNSLGPDPSHNNQPSVSLAPAPALRGSVTTQSVDQQSERWKGNSGLSYSPLLDRQSGSL
>DECOY_tr|M0QYV5|M0QYV5_HUMAN
LAAEQAEHDRGGPHCRHHSPGRRRPLAPPDHYPLQPALPARHPRRRHSAPLGHRQGPRGVLHLDPQPHVADRHLHGPRGDGCWMHLKKPNSESQLFLLQALVLSAVSDDLPGMVCVRLRELRLSYLDYRAERGGTQEVVLPLX
>DECOY_tr|Q5VV51|Q5VV51_HUMAN
HRTLNSTNNFKTGCQACLFKPEDAERHPHALPDGLRERAVTKVQWKKPPHTEQLEDSLSEQGHKEEGPPLWSGESDDRVWKPGGEGEEPLHPEPSQKEESGMESGQSHVCLALVLAFLLRCSQGGGGSSLQAM
>DECOY_tr|F8WBY7|F8WBY7_HUMAN
WRPLRSQSRKTRLHQKADTLRVFRSNCDMLSFYRDTPDPAQLRACQPCFRFDREGPGWPGGCNWRCPYNSGAQSAADCSLRRRPPVGTPWFGWRLVALGRARGWM
>DECOY_tr|J3KPD9|J3KPD9_HUMAN
QWSHHEMAVVPGSNMKYVLGPFFRPKDLDLYHKQLHEESRALKFMAVRLFKGQERKFLLEGVLRGQVGDKPLALFRTELNAMRTGVQLCFDRTGGLKPSDAPNTEGLMRVGKTVVNLGEWVMAVVPGSHMKYVLGAFFRPKDLDVYHKELLDESAQMKLGFVRLFKGQERKFLLEGVLRGQVGDKPLALFRTECNAM
>DECOY_tr|H7C2L3|H7C2L3_HUMAN
VSKARWSTRAPVSAALVRAPKSTSVRTREVRCRQVSMWMQQYGPSKKCRCGPGAGMCGLCKAACRDCEYSGETNVCFQDAGCNAGETGCEDLDVKCLHHLAWKKGCQLCNSEEPGSRCACPGFX
>DECOY_tr|J3QRD6|J3QRD6_HUMAN
FFLCLPLDAMSYVVVGQYQSTNETRLGLGKSLVHNGYLFSQEAGKPLWKVKYAYPALYDLATVHRLKFHT
>DECOY_tr|E9PMH1|E9PMH1_HUMAN
CWHSPCPVAGTRSQWGGRCNGPWRLYLCHGWSHLARGWAPAAAPRDSYTAHPRGARGGGESSGGAAAPWSFLLGPWGLTSEGGAYRRADLDMEDERRRAWPLRKDEQDYWSLLSRGFATVEAVRDFLHYSSVSAQLVVEEPRQALGADCASKPAQSNKNAKHRQGEQSAAKRQHGSGVARAKRPM
>DECOY_tr|H7BZX9|H7BZX9_HUMAN
KLHVYEELPKVLEEEDSNDDVLLLKELLHTPTHNVASHVRSLLVSLAENVFLFLLSLQPLKDSKYLKEKCTRPYDPLRSDLSKLESLYSNYGKYEHPKGKAEEEAPSLTAPLGKGRGGGYGELLGLKSSLGGNTRLDLSMFMGWDTRLFLDAMEATASLSVPPFVSLRGETDALVGLPPTKTKTFDRL
>DECOY_tr|E9PQ33|E9PQ33_HUMAN
RPVAGGHSSGQLFTLARAQLLCEAYCVEAHLEEETFQGLTRPNVLSSFSDTVSKRRSRHQCLMQAKEMMNGALLLDQPDFTMMAQMELLTAYTLSHYMSKERTKPLYSLAESFQNTLFLDLATM
>DECOY_tr|C9JWB2|C9JWB2_HUMAN
VKFASKLRLLCYSSRNVVCYYHGSDEKVAPVFWKLKEHQHRLSAQETSVPKTSDKDYWTLTKGHENPNLPCRPVDLENASSVLLKLEREKEKCDAELSSLLLALFCLRLLLKVM
>DECOY_tr|M0QYI2|M0QYI2_HUMAN
PSPCRRSMSGSGDMQMWSVTQTSKSQTSSSTPTMCSPALSPSRRSKAPCSPLEDPAPPYRLGHHQGDDDWCVA
>DECOY_tr|F5GXF5|F5GXF5_HUMAN
QSQPQGQSPLQLSTHPQLPLPQSTTTQVQSQQGPSLQSPTSRPRLTQSPSQRVVPSQGQVNSQPQSQAAVQKPSSQAHTPQAESPVHSSVTTQTQVEPQTQVEPQAPSQPQTQPQPQASPQATQPQAEAPGVSSSQAPPLKTDQHVQMQPSKLSRQQEGTGAATTSVTTTTTSATTATTALPTFLRFQVTGNPMAAQMLQQGPGPLVTVGQPLLQLQGTTQGQGQLVVTLGQNGGHGQTLQTLQAMTKLVQGQQRPPPQSASSQLNSTSTASTLKSQGPTSSVTNPASVATSVPQRGLLQTMVQQPAGPQVMVPRTLLKAGLTSQQLPRTLVTMGRPLQPGTLVQSNSTTGGSGSTNRPLTVTARTPQFSTFTQQSTGTSSPLLGLKVQQVQVVGSNSQGKQVWTAFTQHFKNNQQFTVTAPSGKVTTLVKMTGTTVSGSLPAVMKVQAPSLTSTTSSTPSTTSTALVTKPQQERKKLAQQEVAQKAKEERVEAFRALEWLELEEEAVWTELLVPGTKQPTERKPRPLASRSLKRGQPTPTKEPTEPVGLPCLKRLLCYERSLGYPGVRRKDLLETTTLETESTERTTTGGGPPKAAAMDDRWLSAWLRLLMLSVGALKSQTVRLRYWTLGFTRPPSPYPWLDLAKPANYNFYPVRELGKRGAKKLLDDNPLVFLKKSSKSTVKRFYSPLATGRSKKTRPSKFMKLKVRDTSYKESVTMSTVLTGGTTTLSDTVTTTVVKTSQKEVSLLDVSGGTSPTSKLTVTTTTTTVTKSACNETSSVVTKQDKGEKVLVKTSETAVTSTMTTVETLVKRKTSEGNVNEKNNLPLGNEDLFDNSLNSEEESTLPSSTKKVVESTELEMDEVQNVSNSEPCSASPTTTQTSDSKETSPLTELSRDYNGEADSSSLLHKSTESSRNENFDEMLVDGNLFRPLASKTLEVKSLDNEPLKLNLNNKVPEVNGSVRVSESLKCELEKGLYKLKPNKDGNLQFTSRTQKKGESRENENKKDTNTKNKLLQDSKCNVRPEEKKLQQSKKPGNAETKGVPRLDECNGTSEGSVLEKCLPELVEVDQRERTFQESLSENSNQVLMDEESSDQLSVTDSSNELTSNSESDCGKLGEFDMRASLPTARDDNTKSPVSSHLAKSSSSVLTDSEEQLLKKPKNCLLTGLDDASAKLSDDLFFDNKGKTKSSPEQRGSALDSKVEELDNELSNKQPKCTEPRSLSVDDLRVKDPYKLNTTHSPDSRMLVSSDSESCGQLLDEPQDNNANPSQERQMSDSQCGKEKATLVPSESLKNSSNTSKTGLKGLGGEKLKLERLKQEELTFKQRRLELLGDKLSKSKKKTYSRTLHFGESVNVVDVQSSEQCNVHSEKTMDDDVEMPEKECKPDSDSDLLKEVDQKKDETKLSLDMENQDAKGAADSKGVEKDESDPEKLKKLPRSSKRKCDSEDMNEDMNKGETLNKRSYNVNTNGPKLPVRFYVHKTSLWSWGGYGTRVYEEKGKQWVQKHVPFTKYVWTAQQMTEEEEKKQKKKEKVKEEREELSTRMHRLTHGLSREWLPLMVVKPVACELLALALAFREKPSCMQVKALWNRAHSAWNPHLFSSPLNNELQTLTRLLTSLTLKVSGHVSGNKWFEGAPTLCKFLAHRRKHDHDREHQKHNLAFSNTSYQNHYRVKYGEQGKLFYNNLNKVGLMKKETSRLSLEGQSNVVLVKEGKEFKLNAEHAAAAVQQKSLQSKLSDPRNRLTLRLTSGSAKGGAGPSESLEGNKSEKSFDGVPVDQPLESAKKVEAMNSSDPTESLCGVPRSGESPSTEESTANTTNDGLNASVSNKGDGVETPEEKSGQEPDDDPKTDDSKDELSQDEFEREKNEAKDSDNETEKNKDETEEPKSVNDLDKKGRALSELLEENAAALFKSNSRGKANTLDETLDMRHHLEREMEELKLCLEAEWYKDDLCDLLEALQKVTSYYWKKLENENETDEELLRRLNLFWKRRYRSDYGLPERHLYKPKNQLEAVCDTVGPKVHAVCVECQWEDEPVEELPKPVCELHYVASCTECCLLDGKLHCRVCHDDYQLVGESMLEREALNTTLFQDVLFQLKVKLNEVPGYPYDEAEQYPLVHHYKEDSECYRVLVEPWTMGDLFYLTSNVSKDLDAPGFTTNSTDERELVKALLVVHMEAMLTCQEQSVLAACFDERFSPFRLLVTGFRNLVEYLALVNMLHENPVMLDESKSPFELPPLKDEELLPRSRPHRVKRRPGPTSSYTSHRSFSSETCYSADDDDDEMEEPYDSDDDDEEMEDEEDDESDQTEEADGDEEEEEESVMDEEEEEEESEHDDYVKVNVRRAAATRTALHGGGGGGGRTGGGGRGGRGGPASTSPPAPPPPPKRRPSSSGRGPSSRLKTPAVEAQAAARWRGSSRGRHRSLGGLPGSTPPPPPPPPAPARCEAAPAAPKQPRPRRGRGM
>DECOY_tr|H7C413|H7C413_HUMAN
ERTRGLLVDYSSSLLFTFLESPMRKLLLQAKCLELLHLNPTVGLVEGLCLGMVEKEETSLAHNLCVLFADSELHVAQVAQVVQVX
>DECOY_tr|Q5SVJ8|Q5SVJ8_HUMAN
CEDEVRELPPLLSSTKSYQNLQNAMHTSMKPLQLRNPYANDPEDTFKKGWQERMNRMTANKQRDSREKSRPNRQNATSPLSHVSSKKSSSSQSSHSSHSLSRASQGANHDFQMLCFLLDTPVLEFEYPPNTLVRKYTCQSPTSLHARDRLYLGFCLMNYKTLKACFLDGYCGGDGLDAFPGDLLALQARVRCRDNALTQPTSYGRGLANEEALLAELEPTAGGTVLRTLLTLLNDNFYTASMLSDLVSVAFATGCAFPQTLYLETDPDDDDDQDLFQVNTDNVLETLLPLNVGTTLSPRQLMGHVPSNDPSRSDMGPPTFGQSNAQLVGLSDDFQMKSLNLSALLCKEDQLSTDDLNNQNASLLVCMDCLNLNVRALDRASLPTGPLLSKVPFNHLTEWRKELYELSGVFVLKHLEHYHFNSRALPMVLRNLGLLASSVDGFLCVVVHGSLVTMAAERSTLLKVELKEPACWHFMGTSDKKYVNSDMNDLQDNGPLLLPDRHMKLPSTNPSRNMGGRNKKKQPSLTSPQEDEFRAFSTSCDNVSVSSLPFRAELTDVNRGRVGSMCSCRDERSGCDFCCRRARKMYLSKMRKPCGKKCRKLPDTLDDHCKACYFFRKAVKEADSALFFGLTGEQKLLHNGPNLLRLSRENAKSYELALMLKLKLVFCLECVTPFSLGVFASSLYETYMENSVGELYKYQWTDEEKLLFRSMSFLNALMTSLGQALCSQALFGKLLEALCLADDGKEWNWSPLNLLHKANHYQLMQTLRLKLPHYKNLSLRVMLNSADEADPDACKYNALLLCADASEKLRVALDHPNLVSGQYFEVQTFRKHFLAELELNPSLNHLFVLEVNVDRDKFLDHKDLFNSVSELTLHGCVVLKRHGSVASYSGGKKRYNGLLELLEPVYSAFMALGGLLFFVMFRLGLTKTAYVDGYGVTSMTVMLLYVCEWYTLAQNNQFNEWPDGSNEVLHLFGAATLWTSLFLSLLNVKLLSNSKTLLNLFQLLESFQLRLLRALRFLGLWRSNLYVSVFVPPVTFFDVVSNVELWFWKLDNAALRFLGFYLLFFVNFAMDLQLTFKDYFNQCSELPNSSDLFYLVLAGLSLAFVLVVLRVGTLTQASLMVGAWKDVSTMWGVEAAVAEKEEDVKPLTGDAQSSGNNKLQAKEKTGGCHCCVTWLKYLRTWLLLLFLGGFFTVMSSALFAWWRMQRGSDCPVEMTVPLLLADKMPEHVSSSSSSSSSSSSSSSSSSSSSSADLSLHNAHLNSSRMLSSGGGGGGGGSSGGGGGGGNAM
>DECOY_tr|A0A1B0GX67|A0A1B0GX67_HUMAN
AAAGGAAAARRAPERGVDDARAESM
>DECOY_tr|Q5JXI8|Q5JXI8_HUMAN
VSKKCCHFCYDHWSQGEYAVVSSKGGFGTLPKNCGAKKCAVFKNYCDVCYYQDEVATRFQGAKKLSCTVCVFCDAHWPQDQYTLGGSTLKANKCVCKHAKFTEHCTVCYFDEKGPFFSGTGLVKQCNSCTFCKDHWVTKGYEVNQDGAVLKAFCKGKCPSDRETTKCNCLKLNKDAVFTENALPHLKCARCFCTDHWRFKNYHVKESDAGLKRPCEVCTNACKFDFKCLCCHHGKDQVKKYGQLPRDCYHCDKFEAM
>DECOY_tr|H7C4H7|H7C4H7_HUMAN
AQASVKLSLGSFYKSREESMVEFHLRRPCFNCEASSHKPLELGVKQWTVLLNELFYNMMQPTHHPTPAREELLLRGPVTPYNLAQVYLNRHSMLEDCVETKNAADARVVPLLHSPCHVVPLGADMLMRQMKLVRNQHRRQLRVGAEKSLRLVSELAGALLMPPLSTTFLFGAAYRSVTDLLSSTSALYGGVCGFKAGDMSHVTEFAVKLPVSPDRSQLLRELHSVDNRHFLKYPRVX
>DECOY_tr|F5H6P8|F5H6P8_HUMAN
FYRTVKEVEALLNLDSDTLLCAMELLQKDELDLGTMELDVWVRMQAMSEGAAMAAGGREVRGAGRFGHSGGVRGLRLSGLSGGLM
>DECOY_tr|F5GWB7|F5GWB7_HUMAN
VAEGEEEDESNSDAGYDDVTDADDESGWLDGHNVMGDEESDEEEEEEDSGPARKKPRGPANFLSQPKKGGATQVAGASLKGPKLGPLKPAEPKSNKTPAEVSGRRKLARKRARASSRKLSNEDSVAPLRFVLETEAKGKRQKRAGPRKGKTEDPKRLGM
>DECOY_tr|D6RJ00|D6RJ00_HUMAN
CTADPTLTSQLSLTSNCPMGPPQVVTAKSLFTHCLSLVNQVQLCQATDLMVQLNDQNLDLHSTYMFDLLQGLGSVKNVDLHFVDKNQSSSNQFLRSFYQSFAALVKNHKAFCVKGVVLMCDCLLGQRLQEHLQQLLHCSHTAVPDM
>DECOY_tr|H0YBM7|H0YBM7_HUMAN
PVEKPMDLQLPVKWKHNKKKGQGRGQCDEDGKNEEGSEDKSKTPSKESDSGEKGEQKEMKKDPPKRPTQLKPHSQKPSKRGKQPVARAVKVAPASHEPPSQGNVTTLVPPLAKNTWPNKVPPPAEVFRRDGAGAAGAAGGGAGPEGGGEEGDSLAPGEAGPLQLRPX
>DECOY_tr|F5GYR0|F5GYR0_HUMAN
FLLKKKALDRKNWLARLDFEELSMGFVEQFEEPSLRHERLRTDVKDPKLRVRLNTVLLSDYPYLQREMGWSADPDAGCPALNARNQDLGKNGHGPLPDKSSYPRFSHFSDGARQPMLRDDTGSSHSLSQTDLDPSNRTTDADKGLMLWSKSKRQNDQDLSGDEGDRRHSAARQYLPKRPYLNKDVGTDPAQSTSTALRHSTPPPPKPSDSLVSLSPTRSGSESRGFYPLYHRHFVSTPSPHQSLSLCSSTGVSVTGARPSYHQPRSSTPTRYGLSVSGTSSPSSRTCKQYRSDDQDGEGYSRQDGASHSLYPSYSLMDRPDLDYLKAKSPLAALRDYDLLEGGKAYLLRVSPSGSTSSAPVSLLSESSRTTKERNDERTAARQCAPHWLSSGQLYMEEGEAFMQGRCVCLACSPHYKHEGAELRVTGLKYECSDRCLGKFAHYDAECYPLGKDSLYEANLKLGCKSKCFCGLHWKHDLAVLAQGKNLETGCGGCRSLGQSLHASSGVSVPLSKCQCMCKEGNFTRVDGPPFPRLCVACVFCDPHYKTGLASVVEGELFQDCSFRYTCGRLQYDLTCLYEGRQVFFGGEALDCGCKACVFKCLHFKYDQRVLVEKGCVNGCTNCLLATSPKSELPSPAAQPQSVASM
>DECOY_tr|H7C3K3|H7C3K3_HUMAN
WNVDAGHALAEAKMPLKYNSERAYLQLGPNLKHSDLFMSSDRQEGEPEYLSNASVTSPLSREGDDSSQQLGSDNRSLRSKLSSTDFYSFLSDLEDPCFLSRREAEDSNVALVSSQASRAVQDGPGKFSLSRKLEESKSSVKKFQQEPPSLSLSKYDVKRFEVKYRALYAKEERQQGPQKKPLGKMEVNAEYRVNLVDNGLECMKLLLEPEWTDLTLRSKVSFHVGLSX
>DECOY_tr|A0A0G2JL87|A0A0G2JL87_HUMAN
EMSPDDNM
>DECOY_tr|E9PMB9|E9PMB9_HUMAN
YVLRVASFKEKDPEPYYSALNKHYAYDLKVLARLLSVRDLTSLPPYRLGQSLHQESVEQALQEATLLFLEDPLRHLGGALVGLAVGPFVYANNGQGPLFKTGDELTVKSFPSGSAFLRTGEGRVYKCEATCEKASTPNSLAFLLRPEHFSAMRDLLQETFAGALAAVGLLATKPVRLVVEELSNVEPHDQAFMKEEHNLHRSKGVLLKGSDVMWKRLTAEKVPAGKEELAMVLLHALGMAAEGAGQFVFVHNSKLKNTRLLAALLGAVAVSATGQLDDNFMCKYRNKYNLRLFANANAFDEFQLLCNLGKFDTVAQMFEDLLDDYKAGHRVQKHLGLYLPRDLLEENNTGVDLLVPLCQQPNVGGCATYLAKLGVPLGMGYCGLDGLGLRLEGDTVVVKALNDEPWSNLMTALHKGDHLTLFLRGRRPFTLGYHQCALGVTPTYVLPMKFEVDSTLRVYFKLERNDQLTMLLLKYDLDSQRQEYRYMRLLLQVDQSLFCPPLLGHLGLQRLEELTFAMKGNLHPRNTVDYRKKPLGVRPAPGKPSHCGQAPATPTRWPLAGCRAGPWPARLTGTGLAAGM
>DECOY_tr|B1AKA9|B1AKA9_HUMAN
MLVEGPVPPPSQFHVPTNLAPTPPGGLQQQQQQQQQQMYHMVAQQQRMREQEEQQAQRLMEQRMLGRLSKA
>DECOY_tr|S4R3T9|S4R3T9_HUMAN
FVSTPAVGSGLSTLAATRFRSVVTRSGPCSLLTLNSLGPPCWAFTVTFLFASLSRNRLRWRSATLX
>DECOY_tr|M0QYK8|M0QYK8_HUMAN
SAMQACPPLRRVSHAQVWPKHLLQALPRLELPQRYLRLSLLRDAGLPMSLPRFVDKVLRRLYTESHSASEFPPYGVLLEYCLVGLCWLDKVEDYRTGELMEPPLYDLTGCMKRRTVATREDQTKLEKSQLKYELERG
>DECOY_tr|A0A2R8YCE0|A0A2R8YCE0_HUMAN
ELKVVDLYPLSHLFYEEVFDTGFLLAHFLLVNFLLFCWQHRTRLCFTVQM
>DECOY_tr|F8WB70|F8WB70_HUMAN
TSSPTPGSALRLSDNGMQWLCLSPRRRNRRWPPPGRPSAAEPPPLPARSCGAALKAKGFLRLQRQVPVNKELLSVKQLTSVLEDEPVQLSCREGQLKAVTLQM
>DECOY_tr|A0A0C4DGY4|A0A0C4DGY4_HUMAN
AEKTRRSEMEEMLGQLHGGSLGHFLM
>DECOY_tr|I3L1X0|I3L1X0_HUMAN
SLLMDTSCVWVGPPSGPGRLYTMLDLLCDLNCVLAEVPAEPNEVPLCTFRAGCDDFPFRDGMHLLLLWASHLVDSTVVTFGRAASLHEAAVLLANLTAGGSGRKVEPDEVALLLTGAPLQRKERQVELREQFVQVSKDYQCTLLLVTWDVKGPQEM
>DECOY_tr|A0A1W2PQB9|A0A1W2PQB9_HUMAN
GLAQHPLGYLVLNLTTPLLESSQLLLKLKDLTQSAEDQNVAEDGSKMQLRLVTEGLKPGVALLNEWLVSRALANDQLLTPWQNALLKSVGVLSLLLAAEVPEELSLQSARSHEVSEMRKHLSQYRSALDLLVAVQCEQLNMAVX
>DECOY_tr|A0A669KAW8|A0A669KAW8_HUMAN
VHSEDLVADKTGLETPTFTFQSSLLPNEMGNEESLHLVTDGHQLLSSTELGTFDDPDSLQASLPSHATAGQAETDEKEEGEETPFNESKQPSVSHLDAVVLAPSSTLVPEDMAEKRPSPAPSCGQLQGTAPLADTPAAAPEPQAELFTVRKSQDASKPKLTPQRRSTTSRLAGRQRNPETQKTRQSLLRRPLRQLRKRGGLPQQVLLNQQGPESQLSARVSLSGEAALGQSDDLVNPESQSPLMGVEAQPVSMSSVHSSRRRFGLASLLYAEQESVVSPMSLSDNEEDEEDRTSLTDQSAQQSPESDQEWVTGTGTNRSSMTALSRLYASTSTGVTSLSKTGQYASGSHVAKELKLLESNFEALLSKSCLRPPLRRFELQDALHRQASLEEHNEAPQALKLCQLFRPLLVFLPRLRTVLFDLFDWLALGGKRVAMLKEVQLSLWYWQSGLRQEFCVLLKVLALYAAQSTSEALGRRELKDGADGPTSCHAPSSELMFKNRSSTSLRLPPLLVNLVTQLLLQVEPQELWPSKDSGSGVTLVFPLLLNLLMGRREEQNTFPSLVHSLPFDKELAQLQLAVRLVVATSFPLPPSLYPSLHLLPLGDAVSSPGVVGMVLNVCVNLLRSLHPLFSLLPRQQLTLCVGELLNSAPEWEVRRQTLPKMHKLNFRMDRKLLLLLLARPVAEATWDTLPLMEMLRRYLRGSEMTQTDYPAKLLLSHALEARLMHKSVDLLELALRVPEGALNQLKLRLPGCKHYFETCLNLLSRERRPFEREARELELDREPLGQGEELLHLNRELFHKLAGQEQRYTNVGSSMTHNATTTKGHGQDRCSMQPATMRPTLVEVSYLLAQLSTALAATAALEREAAPVTEVQSTRKQKLQLYCPVLAELVMLMQLRSFSEPAYAVVTVCKLLAESLSFTLDENGYCFDLKSLKPEKAVLELLDLLDTTEGELSQLLDFLCQASVKGSPGNNAADPFELLPAVSAFLQLVFKRPHLLYFQHCAFELARQLQPNSEYDSYVQLMTPLLWQYGSLSFLHNFHVATNLVTAAYRQLLASDEPHLLLAGNFVNLFLMLEDGWPFESPMGLFMEELLQLWLKSQLTDLGFLKEGAQPDSFLSFEADLARSPFSPRLLLDEQLMSVHSKQHATPKLQTLSLLFLRVGVEEKRLTFVKQQLLEQKGEPHMHVLNLQPSVRRSFPYLRDVYKTNYHLLNRKWDMLFYHTSQSEPLNFFELCKELLAEFQTDEHVPLQTPLDCENQGHVVLKTTGPMSATVLKLVECQKKEMTKQLKDFFLGEVYGVVEWLFTLTASLADMGWECPRTVFYMLLGVLYNFLLHSTQAPFDGLNLLKRLLMYMLEDRQNSLTKLELFRHLVTSPDELLCNWLVQQAVASVAVGDREVEGDEMLHVLPLVAACLCAPFVAQPPQPVHHNPTHETTHEEDEASVARSVSWVSRRYSGFRNHSTSSTCSPSVSRRLSALNTVEEVEEEPESNPTCTPEYCAEQTLPLATLLSAREGRKKLEEEQQLKLEHLNRAQHRSSVRSFAAKSSQDENLPDQVSGSCQPVWPPDFMPVSPMGLVPSPLTFNLSPPPKLFLQQAGEERMPWVQRYRFWLTHKFLVANRLQVTEPHHFESMLMDSVAEPKVVACLLFMAAAAGAMHEDMSLLLEWAAPQLDGYMEETLLPAKALLLSLPAPSLSMVQRLLKYLMGSKKDGELNADSRKKVLSPRTLCKSDSCKEKKQRGLAVSSLNSSRELSDVSDGYLKLLRAVRLACRSSHHLYCHPHCYDVHTCLFSQQNCLLLMVHLWSMRNHYNEEAGANSMGEPELSPESASWPSGKKEEEVGADKSLTHSSSHLSKDSDENEDLVGAFSKRLERYRHDLEPDRLRLCSELDVLPERTRPPLCSFTRELFTTLELLLQCAAKMLAFPCGKCSPNVTSDDLFDEEEDKRERRKLTEEDYLLGLLNAPSESEGHCLENRLVGLADGWQYFKLAANWQKLQRKNNGVLPRSRGSLKKGTLNVHHKGMWEPWNRGNRCHVRFACELFLARAAVVPAELDLAAALLSADPLTGPECCNLLFQRKFMGRQLAGLNVVKNKSGGDQNPSLHDDFSHCGRKLFFNEEERDGNEMGSGPGGESKLVASTKFKVSSRQLFSRLDVSSLDLLDEVGDALGSLSRKSLWNGLPKLKKRLLSRRLRSRSRRADSTTGSHATTCESTDQESQSSTDSAASQKSFKRMWFKRDGLNAGQMQEDHEPTQSRPGSMFRSCEEPASSVQKGDVLSGAERKGSASKPSEQENEEKKVGPAKLEASDLLASLARRVFVNGHAKELFQVLRQLDCYLGLNEPSHLEHTTSARCTLLKSFMASVLLGEVNQATKSNDVTTFNNGFGKANDTVPEMCFGLLAHLFDVVNNLSKYVDNRDMTRQFQKMDKLYKLTLCNQANRVEQFRHRGLSDLRGHGEGCGYACGLKSVKLLLMTLARLHNSVPTSEKDEQKNDKNEYPGGGGGGGGGGDGGGGGGDGGGGEEGGGDGAGSVAPGGFGCTSSGSVKGFQFAGESRKPELTENKENEKKRSKNEVCPVVGLQLLCEVLNLAVDCRLSSLDHNLVLYVKALVVSLDLMGKNHVFNNTGDLHETDELYSYNLCSDTLRSPLNACALPEHPMEPLPVQNCKRLMHENFFDAYGVNFSALTTNFTAVTLTSLQRSVKEVTNEGHSNSPDPLDSVLTHHSHSRHASLSEMETAADSSRRGTKLGLLTTQWGKGELRRGDEGLGSFSGFSFTRSTPSVDLHDEHLLFPVGRRMRRKPGTHHFPLSKRGREDKREKSKKFFLNMGLDSSLDPVARRSLNTLSKVSFAESSLKSEEENKCMTLDQKTHTNVLSPAAAVMSSRSRPPLLPLDPEPKPEKPEELMRHRLQLYYMLSWQTGEESWHPQLLRCLVAVDFYTARYRSQCPPLVLSRASHSPRGEQSTQSSLSGDFSNRGHCGSLTKAPSLSDSQFTECVVQLGELRHADQNPSECRTSQSNLPSRKSATLLRNLKPVLATFGSVGPRQHEWMPQWLVLGSARLFTLDSKERLHVLPAFLFVFLEVTAMSNQFKRRLNNEEEDNSSSQCPQGPSGQNEVQHLFASSSGGWSSRGDTGGRFENNCDQPAELLMWHLTHLKLTEAVGKLDQHGKLRNNSLLTATCHLVHPLAAQVLERWSLSQLAESLAPSLGHKLVELNRVEFSVCSAEYKQGKLRPLFASTRQWLFTQLPLPLRGGGDQEQGESKRKSVM
>DECOY_tr|I3L2N7|I3L2N7_HUMAN
PVVPYGPQKRVPRVSFPSDKQCVEAKSSSFLVKGPSSLPCELPLKSAEGGTLALEKSTDLRRDTGRPRLMDTTNPLLGSSERRSCPPHTQLLAPPEAPKLSVTSLKEEPPETVSPPTSVKVPCVDEVPLPKELAPDRALQVAGAEVQQEDHSSVHKKRGSFFWWWGLLALMGPLALPFLRSFQLAM
>DECOY_tr|A0A2R8Y4Q0|A0A2R8Y4Q0_HUMAN
MKRKNKKESQSSTASNLSSSSPRAAHGTKALHDFKLRNSPFESHCTTCSLLVSMTQPEAPRVVKKPMKDKKTKGKPPVKSAEKSPDDCKPLLETVSVNEQPSDELKEASDQNLNTDEPDKVVGEGPGNVNFNDDYNRNLEQLKMAKCHESEGRRDEGLVKKCGWAMQFHAAPLYSKDGPVDQAKPKKKKQKKQSRLLAFLRFFTLKYKVKQPADEMEEESNDDLPNEDLQRPSFNEEEEELQKQLLAVMREKKHKSEHKNMKAEKTFKSDCAPCYLDDYLEADEAEDSKDGDEEKDLEHEEMENEDSGDGFKEERYAEMEQLKEELNAMTMWSQREYQEVKLAKQKLQRRQMEEKRAKAEANQEEVKRLHAQRKVRKRDLFAVLRQVELKNKREKARDKKLNKEEMRKAERWNSARQTDYEKEWAFKNQTCFSQWYAYFPHVVTDYDSQSDGFTPFDDVEEELVSELEKEARL
>DECOY_tr|H3BTU1|H3BTU1_HUMAN
VQEQLHQRNAQSESLAKQKTSSEVEVKTLVKYVPPSQRALSALTEHSRDRRLSRQEEELKLAECAKDRLLEVEARLDKTQQVELNLESLMKGSEAMELQLQSKLRDLQASEQSHECGPCPGAKPRTLEQLEAERRCMERQRLENEVM
>DECOY_tr|H3BNI3|H3BNI3_HUMAN
SSSTSSRSRSTSSSGSSARRKRSKTRDRGKDESSKETAKGKDRSKDKSEDRSKRKDTPSPRATSKKSNNKELVGLKKKSVGSLDM
>DECOY_tr|E5RFI1|E5RFI1_HUMAN
PDAACQLLELTMPLKNLKELLDLAGAAKKNQVKMDKKMARFVVEDEM
>DECOY_tr|E5RJM4|E5RJM4_HUMAN
KKTDPNLTFKGLCHCSYSDDTNVCEHQCGHNSSACYDKLTCKKTDPNLAFGEHCQCLYSGDANVCEHECGHNESACYDVAVRKCGDEALAYGSYCQCVFSGPVNVCLQECNHDEM
>DECOY_tr|E9PIX9|E9PIX9_HUMAN
AARTPSTPSTLSADTTMSAWTCEVTWCSRMRALPSWSAAEAWRTAPGGHPLVHFGRTTDTSSPRASRGGPPLVLNWSLVPCAGLPTRVLEPM
>DECOY_tr|U3KQN3|U3KQN3_HUMAN
PPLAAKVERDCSCDECAVASPRPASGEQKVRGARPGPAHRRPDQGHNVTWPGLSSGAYFDMPYPQQWSLRDLAVAAEYPTLLKPPFATGWDLSRLPCAVQVWX
>DECOY_tr|K7EMA4|K7EMA4_HUMAN
LNMPSLRRLCLLLTCNTLLDENTVQEYGAYHNLSAALANGSGAPLSCLKPQLATEWDRPEMLGNVVEHMLGDGSMVVLADRWGLEERSVLREAHRRNETLMLTFSLEAEALLPQVHRSFLQLKAKGGRGPNLLVLRVCRPPLVRGPGGAPDM
>DECOY_tr|J3KQG3|J3KQG3_HUMAN
LCKTLLVQVGQGQLQLRVAQLASLGSLLAREHEALSLGLSVLDQATMEAVAELSGYGAAAFSKDRYCLDLAELWAGVSGFSPFTSFRADALPTPRPPCTTLAKCPPEPDQVKMSLLSHLQSRFREPPGKDQWCDLMRLHLLNPCRPPNPRLFGDEVKALVDQGSMDWYRPEGFAMVEWMLLGFSWVDSASSFHGFQLTEPAAWLAPRSGSMTTYVAERSRDPRGGFGSKLCVLDSSVLVRAAHLRGHVYGMESLKYMASALGPLLGMLQGAVLQGERRHLFGDLAGHSMYETVLMLTSRGTVVGERLVLHSHDFQGLTLAEALFGRLQSDSASRDLMHVAVLLERQGPLQLCGCCLEGRFGGGLRSELTVKSADLKEAFLHVAQLLDGCSQPDLFRRTTPKVFHFYLEEEDHADGGKGGYSCRRPWLALVSMVSGLVLLASLTVVTVVLAPSQRDSGSAAEGLTQVELSPNFSQAEWSPGPSARALQFVRYTAKPLNTVTVTPAGKTVMSYTQESQKGEYRYLEYETDNAGPAGAPLPREWSLSVSQPERVRRDLEDEEWPAGPGTSVTVQAYTTGAAAAPGSVGNLAARVVTRYAGRPLHLLTARARLGAERQPLFARVPGCPECAGAPGREGRCLCLLSYTVDRSGGSDAPPLRWRLLVLPRSSLSYQLRDPASPRPTCSASPPDTPRSAYSDQCVCFTSANELRASHEPCPSCLRRPPSKVYFGPPCAECFDRGEQFGASCSRCGVPVLWEGDAGCHRMPPSGPEGESHAVCTGAVEVLTSFASEAATAPFTALRGVTRACKQYYRVVSVLAVCAGVDQFALHFRRGSLPGLREVETNKLKRMEGLDGQTFSEDAALTDKRLRPSGGRLRPRGGLDAETELYYVNFTKECTGAAGPLSSCRDLTFQLEVFRLQRGRGSLWGTQLWNDQNPELVNCVQYRTLRPDHEDVGSLEEWGNSPLATWGLEAQSKASDLLLVEEATGRPWPGLLLALCLQRMLFCRLLPHPGACTEM
>DECOY_tr|Q96P73|Q96P73_HUMAN
VAAARPGPHAGGTRASLCQPLAQRHERCWLGQWECGQWAQGLTLLVLEANDPVSPFYDETLETGDEYLCRLSRGEPLQRFLCKRGLVEQCRSGAVGKRFPRSLRAKLVKSKPQLM
>DECOY_tr|E9PKX4|E9PKX4_HUMAN
MAAGDWERPPRGQVAQFERPREDEVWPEEWQERLSVLDRPPSCFGLAAVSSFNDLMVRDYLRAQSPELCAWERESFYLAVRDFTVPEQAMDM
>DECOY_tr|G3XAH9|G3XAH9_HUMAN
RLTLQHWLSSPLLSEKVEMVFNLPAFLTSLFKAAFVGMLEPFQHTLLALMATFSCLGATFLLFFPLKKEPYVSVEHFSPLLREDATETCLPYPYFLHKGELPYPLRMFTGEWTCHLLNLAGERKVWHALHFFAYALAESDRKGLLHEPPLLLKSMELLKYPVHPNFEVRAHLAEVANMEATSLRRGSAAEPSKFDSVRAKALLAATYCLTAKSPLSLDDKYALVAQVDAYAQLELLAELLNEHLNFMSLLPFKEMLRDMKMVARERTGRRLACMARRKLLYVLVNTRRDHQAEYQSGHHQLQQRRSYCGDGKALAKQFKLEAEALTTAEEEALLLYATACENLELAEHAASRLQPARNREWKAQMLADARPLHDSDCTFFTQHDQASLNMDYYTLPREGTVWTRYNYEARGFLNLPRNWKVCESVSRQNSDSDGNSSNSNNSSNNDVGGLLRPLHSVSVQELFSTGKRYFYWWEFLLLLGSLLSSTGTLAVYKFPTLTNLFMSLSSETGFM
>DECOY_tr|Q5RIP0|Q5RIP0_HUMAN
KACALLSEDSGQASNSSAAQSCSGKGGSGKRRSCMVVAMVAGLVALVALVALGAVLGVLPLTPQSSPGRWLTLPEPLGEHQVHCTRYQEEGSPVVVAAKWQFTGDGARPTEVLETDQTQDEGRDQWTLTLEAPYFGLAWRCLTAEHDSVPHHTVHKTPHERAQLKKTGNELRRYLWEVCTGELYRRAQEAREAAEKRWQTLQAKADAATWRSLDENLALYKDGDYAFQNYRGLRLGDPGLDCGYRMQLTHSGAESQNYYRGKRLLNRVDTQARKQKYQTREDWYEPGEQEVWPRAPERGPSAADSDFQVFQTDDVYGVALRFPERGGRPSVATYFRYMSHSCAWTETLALAGSLLLLLRPMTARVM
>DECOY_tr|E5RGZ2|E5RGZ2_HUMAN
EQAVVEAQRMDTQESYDNGDVDDSNSHGGPSQVDLGHSELLAALNRRKALKRRENAFWNYKVLSTRVELDSKKLGKPQLVANCANALERKEAEDPYQNENFYSEMVALCKREWTRFSRRGRLFTGSTASVPPPTRQWEPDELPLPARPMSLTAGPNKTELQYRWYFRKKAQESLDSGQQLLWHSRLSQSLGTVQAVVAQSRRLNALFKALEKELVSSRRDMLEEKVDDVDLDEESAEFSYRSQGMSNAHRPSTYKMGNSTSRLENNREGNQNTTCPQPSTDYSNSPSPSMGSHQTQTSATATSSSAPVNNTSNGYSSGGYSRRSGKFDSHEQDRLDLTELAHLLEKHTMGRRTRLQLLDLQELTRFPEDTYHSMTELLVVPFSSLM
>DECOY_tr|L7UMD8|L7UMD8_HUMAN
LAFWNSLAYYPEAREETLEDQYLTFCTPRLGFWVRDLVKDDDTM
>DECOY_tr|B8ZZB3|B8ZZB3_HUMAN
MKSSSYGQLLHSGNLARMVMNLLNLFELGLDQTLFKKSLFLQWKQEASDSCKHKAADDQKEQPLETEYFKELSQFQMEVEESKSLFAVYTQLVQRSYDLSQGFLNLEEALRWKASSLSVMEDSVFEKMNEMKTAAAELEHSTKEAQLDLELKYNLKLESERSTSGVDMANSLVPSKLQLSMEKRVLYGEVSATLQKKQLAYKEHASCQETLHDRRKVLCGMMEHLGSVQSSCSDVQSLLTQKGQLADTTCKDKRLHLEERHVALVALSLGEKSLKLLYAERVGLVDFKANASNFFENKKALWTRNEVMLQGFEEQLQSKLQHSLQLHKEVYEKDSLLRLLAEKSKLEVASNWKEKALLLEEKQHRLDENDSLSSGLSQEQLRNLKTQFWCTVQNEQQDWQCLQLVQSLEQWQKQLKYDLRRRQDQLLELRLDKVLCSSHAGQTLEPNVNPGEKCKFELFDTLQQKSNLLALRSELLKETHHEHLQLLKSLSEASEFEHTNQLFDEAQDKLLAFELANEFFESTRLLLERRTELMSVLAAWAEGLTEAMADYVQSQKDNEEAKTDAEQLLEWRVDELKAKLALLLEHDHLKKLTEDQSSGLELLNPQSEALQLQVKWGKCLVALVKLSDGAQVAVSSVTTTSLAVSPSGQSKS
>DECOY_tr|A0A0G2JJI5|A0A0G2JJI5_HUMAN
YVALELTVQGQLYPLHLTALYTGEQFPQRVPLWFTGNGTWPGWPEDDDWAAFAVAGEQAAPMQGNLGPTAALLLHKHGLGRRQWELGFPPPGPALSSAAESTPPMYAFSLDLLADQGRLRVPAPTHTLVTLVVHVSLYLEPDLDRPPPPEGPGRQLLLAGRKPALKGGSADEVFWCELVAPGASVATALGLAVALLLSLKSM
>DECOY_tr|B4DWJ3|B4DWJ3_HUMAN
HSLLPDYLSSFSHSSLNNLTNMLLGSNRDRFNHSADLDPRLYQTMTPHGSVCNGTDSTSKSCDEDESDSSSDESSSSSSKSSDSSSDCSSMQDMLSAEKALREELDDLPSAPSKMDESPSKHVLNPRTASNWMQQQQQKREYQKLSSGERVKKTVTLNSSKLERLCEGTDHNLLLLCKELYKKPSKGFVTVPPTSGELNPLTLTVQEGEGVELYGESSTDLSAKPFDRYVTHFARCPKQEFSEGKLLRVRREDLHSFGAASNM
>DECOY_tr|B4DXX4|B4DXX4_HUMAN
YNLENGKYLTLSTEFLLAALLVDKELKVRNLNRLAHAESLFVLKYLASASKLSGCVSGRTRRLSALYYGHTRMEAELSFEVNLKNAFALKLEFDETTFRQSAAYFLGEPNLKANLTHQVTPLFPHCPSSENCNLLLGFAEVLNAPLLSCDMQGLLTNKLQARRNSSSDVDVFSWFSCQVPFTMQQDLDEGKKFGPLYVTLRSSELVTQLQEKLKKDHSALDGLFCLGKGALLASGAQLSVAGTGKYRNSLTPFLETSVLRHLRGPVLNLSFNLRLDLLLTDSTLLLLDLCDELKERNDTTQVLSMLLCKLLLNYTGPPTLQSAFLNALLATKFWCSSSTLSLLRCFNDSLGSPKVSNCFTLSNAELCVATQSKTVCTPLGLKLYENGLNKMNVSERDLFLTLSQRFFPQNNSYGQFRALKATALLEVLKGLDQRVKRFDEQLSSACLNCLFDRNLTASETAGPVHRVLYQFKGSLPCAEDSCLRFAGQTKYTLTTMALVLGQMMYRFQSTYDLPFECLDLGYSPLPPLHTKLLVLNLQTETQLQGLLSLKTVALFCVSQFVEAKALPQHLLHNGLEADLEVVDSPNLLKLRFYVAYSKQSDNYKYCDDLKFQLGGRSDLYLLAAKEKMLNSM
>DECOY_tr|R4GN61|R4GN61_HUMAN
HVAHQWGERNKNLRFEEHLVALANVCLLAAQLLSYLTFAM
>DECOY_tr|E9PPC6|E9PPC6_HUMAN
HWQFDETHSGPQAGSLQLYLSACLFRGEEEGGPQPGSSLHPPHHRRPMPTFPDRLLGRARERSSFEGLVCLLLFLSLGM
>DECOY_tr|B4E3Q4|B4E3Q4_HUMAN
MTAVDALKFDRKKWWLEMFTKNESELLTSKYLSNMALKQLRTLDKAMGGLGMFVEYFDYSLKGAGFMAPDDSSLVMPHGTAMLTAVPHRNLDSVKLLVQNSLPCVELPLKKDWSYRTVAPKHSLAFGHGRLTTNLMLADLLRNDLSTGQWDTEGAHFFYPKLVGKDAPLMLAKEYDHLSHGTDEHGVLDFGAVVTPKFRLLGMARMLSEALVAVKDRSHDSYLKLLGLFEPHTEVKFQAVEQYKTVSWEEDHHEGSLEYVPLRLRALEMYLVNDEYFEQMRYFVSRDFVPAYHLLGSLTFFLTEKFSWVVNQNTYLVEPHQTVLTFRNLLSDDFETVNQRKRVYDELLLKWSKCESRPPTPHARFFQMLRGPTFCLHCHRYPTVRNVLWDMTVLGLDHLHLAAKGPMRMLLNFVQRSELLKHAQFFHMSPPFLLRTMAKEMEAKLLTMRLENALEKETNLVRLGGRLKM
>DECOY_tr|Q53FA3|Q53FA3_HUMAN
DVEELTPGTARPGPVYGTGCAPGTCGGQYKLTLLPNCMKQLKRKEHDFEKDEALQNVELWSLLENKCDLKLKNDSESKLKGLGEDSVVKSMNFAYSELAKNAAKLREQVEDEKAKYEADLVREMELKESRLKGDNTLTKLNKVGTKSDMATVNLLGNADLDFTVELQPVRGPAPPLGTLDRFGLLNNKDTMRAEGEYVQLLVGPQNDSYTTFLQTKQTPLTSRKNLLATMVGGATELGLSLPAVDLLLLDQKVEKSDGMLLAAQVAAGYAVAEDPNLKSNLRDGNFYDQLRLQKVPRLTSGGVLVLDHKLKADKMARDLKAEVPELTRGFLDACLEERFRATLSTYFDLGEYLSDLELNAQTSSSLRKTREACARTRRLVRKQLASNKKDKRKHFEEVFHSVRLNDFDEGGLHTDGATKAVEFLGDDLTLLSVDFTGGGLDFLLVRHEGQGKGDLGYALAAATPENLRLLVNLGALVGAKDTARQQSDNFYAPVTLVANTVPHGLFAEATKEKLTLVMSSLEEPYFKANEKGYSVLKVKPGGENLVQFPWKLMDAQVVPDNKRFGLRKLADFVTNQPNMAVQKNAADGLRLETDTFAVYSPTRTNGQDNALLEKVGHQFVGVCSYTTGLDLGLALKGATAM
>DECOY_tr|F8W134|F8W134_HUMAN
LCEPWVGQPVSAPFQPSLHAGTSSRGTGSVTEAMLLVCLVSLARWLNRRLGAM
>DECOY_tr|B4DDH2|B4DDH2_HUMAN
KKKLRTSLAGKSAPKYTATGQSPTVPKTEMEKGLEAPLKLSSTFSSSCMDFNKDSTAPFKQEYATSKQEEEEDSTYNADPVNGWPQYKSKLEETSKPKNEETTNEEVSEPNKNWKEMMELVNTRPVSSKLNGTLWQNDLLKEATRLHAPDKVMLKQLVKSACDSLSNWVANEFHLEKRFGLLEKLEESSALFPPERGLLMYMVVGLSWLDCQQSYDHASLVEPAMYLPTGCTAQLMAERSSKKQVALGFDTKVLNLNLENNDDLLSKSVMLNEKLLRDHVLDNNHLYALASALSQLLRWTENESFHKRGDLLKELEGDECLEMVLYKKMPTEFVQELHLLHEKHVKSLLNVREELKLVASSGKAKENKKVLAKWTETKEDTAELVLGFSKGGLRLGFTYLEELAAGNERLHPLKVGETFNRGGWQQQSKRAEVNSRSTLPKRSDTLRDNLKNKKREELSLLSEASGLSSTQSM
>DECOY_tr|A9JR48|A9JR48_HUMAN
NLGLKENDELRFTFRPSAATESSKADLSVLPPSSGRTKADMGSAMSGLPPLASGGLSVPLQPLGGNQLVSLENKNMALGNTLAAAYQNWFSPDVNMRAAALKDQFMESKFLADGGLLAMPNEVSRRLRRGAPANNWMHTGMHKVLNKGTTFRAGCLTCGFKPEGTHRTEHLQLASASSFKTGCSQCNHKQPRRTPPPALMPALGPGMVTQPGAPVQVGAPLPPGEGLAMKAGHGNVEKMLMTPAASSLLSPTSQSPRGRESLFLLSFPAEKELGRAGPAGGSGPAAAPSDRPEKTLPLEQPEEPAGLGPKSRSFSEGNSPAPSLAQSSSSESLAPSGARSSELDGVASSSDNSRLDSEGSGNEVKSLGTLQQCSMVSDLKMMQNELAALSSLVSPPSPPCSGAYSLLKPAPDTAAKDLEADDEMSNEDMDDDYSSLTEAKNDDYALESDMADQFGEPLPTNPLQGGMHRMLHQQLVVANTKKFQCLPCSHQRVLPKPRAHVGFHKTLNKGTTFRAGCKLKCFRPEGTHRTYHKMLASQCSLRVHCLVCQNPDTKKMDLNEVLQQKLSTESTQMSDLLGGFPFQKAFQESVAPLGPSGLSTPAGDVSTPAASAQAGVPADGRAANTCPLSVPEKATVPPGGLLSQPSEATASVGSEVHNLGPSLSACESSAPSRPQPRSSAPTASPSDAYGHAGPVAPPLQLGVSTPVTPLVKPSDLWTTVKPEPPLSMGYPLGSCTPVNDLYEPVPYPNMQLHPKYKERHQFHKVLNKGTSRFNGCLNKCFRPEGTHRSLHLQLASDSGFKVACRFKCKHFFPDEASKAPEFVSVNPKPKRGKHMLASLPDLANATAALSVLPNPFLVGSASTQPLLPSPLGPADEHVLLVPPKLTCRSQHELFDAKWFFEACKCECVSTEEGGRSSEPGSDADEAGEGPAAHEPAGDPPLLEEDKSLHQKPAKRRQSM
>DECOY_tr|A0A0G2JI59|A0A0G2JI59_HUMAN
VMLSASKEFLLFDNESVSQSCDLLLYLNLHGRLQQSKRLGLSKEKTQTPNTAGLMHSFSTGLAPAVDEPFDYSYPRQCLPETGSWVGNGQCREESSGTLVLNSSRCRYKVDGHGRFFGRTVAGLSLGPNPCHGX
>DECOY_tr|Q70T25|Q70T25_HUMAN
LKDKGNRVLHKDNLKNGKFESLQQLLDALEGTAQKSEELLERYLSSLDKQLKELEGENVEDNRVDEQKALVRKYLRKLMKLQRYTKPSLTNNATLNESRNMGAQRYKKTKFSNLMGMELDNECKSKAKSCKLLLCKMRLMLLYYFKSPSPVLNFPAPLRTGEDFYSLWKLRAAKFWEVDADEELEQYSNNLMALLMNLLVVVMTVNYVGYLVYGLNELKFHDKYLVVSLVESLGFLSWFLKTFSEEVTTFAPNKYARGYYSYLNFMGLMFAVFVMLFLVMKFFLKDVRTGLSLQLPGFSENAPLLYARLSFSLVVALAYLGESLLQPDSPWKWRDAYTFYAVEPPLSVNHLTDDQVHQDVYLQAETKALFAMRFATFSAVFLSLMGFDLLNWLHLVYREPGEEWLKECESWLMGLVKWMLLMETWSFQTKTRVFLKQPYDTFTENPLKGTEVRFDSANVVLLGLFLTFSVAHAVKFMFPRSLRTGKKLVEKYLAKLRLSLSRPHHDSWVQFNVDGNLLAEVEETRDCLDLVGVVFKDCQMSKRLYDKNFETELNARLALENSLELATLVPDESSLSLYAASALKGYANRMRSSHSFSKRDKQETCENKCCFYDHRPERLAKGLLLLHVLEYEQCHAALLLPTLDHSRFTGDEDYAYFDDRDLEQELPSLTRLQGQAFAPHNLLAEVRLVYKGSLALLLADGRVALNKKELLLETVELHENGVALQLANQGMYDVCNFNLKTSEELKRMVVPLNGYEASDLRFEEEPTLSTKGENFMYAPRGLARRQKGRTELTRRHQMKNFSTRNLM
>DECOY_tr|B7Z4G8|B7Z4G8_HUMAN
RELEPRFYTPNEYGRHQLRELQQEELTLMPDVEVVGHSLAGYKKRRPLLLMSLVLLSGGGAGMLLLGSVARESVGTGAPALERDQLESSHFPFRGPVSANKRVEYQELPNKMKEEPSAADQETSKGPLTMPTDKDSDPPQLGKGDESSGGPAPAELESPGLHESHLLEQLQRPLEQALHPNQDLLGLSQNRVEELVQLHTHVQRFMQQKAEPDVAAVHQYRHLTRHQKEQERALRRYLALLRVEAQPPDAQLAALFGELARRAQDNLLALRVTAHTEVRLRQEGSVQEELTQLLSQFHENLARQDKAPLKNSQNDAMAWREMVENLRQRRMEELDKMRALFGEHESLEGPMGFYLDVGDTRPPTPTKVGVVALTHSSPPPVTEEEEEAQPPEVFYDDVPQPFSEEEEEDEAGERVSGPPWRSTSPDGVATGSPDPTGPPPCCVYEVRGRFDSGCPLLMGSGHLLLGQSSCAEQAEQRRHTSSECQDRMEQHLRFCGEPVLLAESVFEGPLRCFPVVQHHPHACSGRSSGGCRWEMPLAQTAQERVALQLEPYMRQCYELRVQPRDLRRCRSQPDPERWGRTLRDHLTRLGCLGAVQASGPAQLSTSLVTLRAPANAHPDGPKESGLVSVGLVLRGGWAGCVAEM
>DECOY_tr|A0A0J9YXF9|A0A0J9YXF9_HUMAN
EEPPSAPNQCSSHGLLAGLCLLLVLAQM
>DECOY_tr|D3DUE4|D3DUE4_HUMAN
TREKKWGNLVQKLELSQTVLCLAQGMRERVDELAGSLEPLSMAQLSAQWKGSDAPPVALGLTAAGPPQDRQRVSSLEAQCRALQDLVLAARDALAWTRERLAQLDRERADQELLCSEVVRALEQEQCVQRGTAEVEERKCHLQLALEQMEAERLDAYALELADGPRPASSHRWALASTKRKMPGFLTLGLKELDSETLTLFRLLDVDQEEFVQLKYLCGLQELLAALDQPGSYPRAQTQPSSEALFGREDTARAPPWQSDPKNKTMYKSAKRQASKSCAHDSDENSEVSAESSLGQRAALGESSSSSQVPGLNACFAHERESSSSSSSEVRDENLPSTVRDCCLGEEELPNEGSSNFTVYRGPPAQERYRPPRAGGLGLGTRLALRAPGEHLSVKKRGCRPRQQPAPCSEDSSSLDEKYEPRSYLKSPLSPSYTDMLAVKLMHGYKQALRMATAGSHRDADKVVGHNLFYQVLLEHGAAAAEMLPTFGCLPREVNANAGSDLLRFVMHQHGASTCHFLATWGQLKDM
>DECOY_tr|C9JBB0|C9JBB0_HUMAN
SNGNVTLQSQTPRKSDQLNRPVRSFKGAALSSYTADGNLTEQNGDNYRSWASDPSQSRDGAALLNPSSQRKVVSTLTVSM
>DECOY_tr|A2AE50|A2AE50_HUMAN
VCLKLGDDECYYHKLRERHECKLADQQRETVEGPRQKGDKVRLELNEVLSALQWVRPLNKKEFKKPCLPCVRPSGSLRPVDTTCRSCFVHGCDLTVPRDLYDLCLSCTVEEELRSLPASTAM
>DECOY_tr|A0A087WZC2|A0A087WZC2_HUMAN
QKAGHCSGLPHHHPFCPGQQQRALLHHTPMVLSTSSMHSNQLQTVAAMFPQQAMHSGPSQQMLPQQHPSHLQQSFQVPQLAALSGAVSNLVPVSQAQSTNLSQALAMVGSLPTMLLNQSQQPNHHSLSHLNTLTSVPPLGGGSVSLKMGDPSLLNHGPDLSAPSVQQLVSQSTVMASNGHHSLTSSSTLENNGQQSRYVGSKLNPPSSSPQHHPSGHSLLPNLSHTQNSSYADMAKLRQFAEKRRENAFWNYRVVETVLNSGLGHKASPSVRGQLCERANCEEVLAREEKESPKNRQDYAQYLLQQSAPGKWRFRRNKKMNTPESCADDSQGPGHSQQSFEPFLFLLQDQSKSDTMNGSSQVTQNFRQLLREKRQVYWTYLARKAQKTMPTKGNLHQSLHSQNLGTVDVVREQPLNHQQMYKGLKMARAWPDESLRDEMVRAQEAAEETNLAQLKELLPPTDYDDGDESGEDGSRLKGAHGNTLTHFVKPTDPEAGSGPSLPLTEKLVGFNPSPLLEELAQVLVKETVGSSLLASLLEQQLSTKLSVM
>DECOY_tr|Q6IPX4|Q6IPX4_HUMAN
WCPGTMSSSSKTRRRSPRLMWMRNTLPWWKPPSPSVSLQSFSVCNFPVPASHLGGEWLRRWWAGLEQSEGYLQAVHGGKGRVRVLDVGARFKEGLLLVPELKLYQLRTPELMELRPGNKGNLVLRKGCHAVATAKKRTGFVQVSQLPKGSPM
>DECOY_tr|A0A1B0GUP1|A0A1B0GUP1_HUMAN
GRWPTLSLSCNLRPPTLSRFLWEPGGLQQNGVQKAVAFSGFGLLSAETFLASLSPYSRAHSRGKAEGLGLCCNM
>DECOY_tr|E9PJG2|E9PJG2_HUMAN
RTWREEPERTSPSRKPRQFPLAPGRRSAMELLDRALSSLKQLRLHFYQQQSNLRKYYQKCLSFRQKYVVEPNFHGRDFKLQALHLPNGRFFNEGSFLALLLENQQEASDEPFQPLFQQLHREQSDSLVEQWTSLSVVDFFLEPDELLDEPLSRVTGGLLCDEMRLTGHGDGCPGLELPDTLMHDLSDM
>DECOY_tr|M0R0I7|M0R0I7_HUMAN
LSFHLSTCPHNGDEPPLNDEDLSLLRNYNELMVRDYLRAQAPDLCEWEEQSFELAVKDFTFLGQSLAM
>DECOY_tr|A0A087X171|A0A087X171_HUMAN
SSRDKNQRNMLPSHRHLGEMSRHWHWCRSCFKYFCVQRDCFFPGPQSSCLHCLSDELYPDLQKKVTKFTKTLEVFAASVKALYRSQNNFTRVGSGLPKYKHDTDLGAYVVGGFLDNLLAALAEANLMGHLAGVFVRSDPTRLQSPRSVFNSDALVWPLVQVKERCRRMSSKMFYYESLGDPSLPDHSCAQLLRSVKSELEFVLYVYKGPPRCPKHGKDGPWEVSLSGFRVFTNVLGAETLDWPVGGLFKVCSYLPKNYRNPPLQGSWTCTAENVAAARQHRLAREELSFPKDPAELLDWSPWVSAGPRKWSASTPSPTVAALAAQEQDRMSGVGKMLPRDPGGGSLSLFPLPPSRLLSSLLDSLHDSGSSFGSTDSDSPSSRSSDLLRPTDRLSRGVSPAPKFDVLDSGLPDLPLFSLPKPGLVNGLPNHLMSLVSHTSSQASSDSDQTSWRPDWGTLSLSQLGLCLDNADPLRGSSEQASTPFLRMSTVTEESDQFDPLHDHLRGNLPTTCRVSFDLSNDLLANRRLFLNANSCTSLAPAEQNDWCKDRLGAEEELSLAM
>DECOY_tr|B5MCY9|B5MCY9_HUMAN
SVLASVSLGLRSVNNQPRGVKVNLEPSDPSNDQFYEVKAQKLAMSGLYEERLGTPGRELKLETDSAVHYYSLVHDLCSLKTEVNEQRLQLNETKQHVPLLSNEKLMRLSEFSSLLSVMKNTLQDKSELSRDLFSLTEEEKQKLDELRRREASAEQPPLM
>DECOY_tr|F8VZS2|F8VZS2_HUMAN
GDGAVKRNMNERLDVRLGRLEQEMEEKMERAALRVNLLKEEEDTLEEKRQRQDPQGGPHVSWGAQLQKEDNSQLRPDSPYMRWNSSNSFVTDTM
>DECOY_tr|E9PIR1|E9PIR1_HUMAN
HPPFLDACQQLLLEVVQNQFVMTMPMSTEEVERPLLTPGFVLAVSQVSRMNQEGHELRVCLHQFLRMLTDHNPAPLRSVLRDVRCRRSAQDQKLLAALFRQFHSFPFLPEPLREFFKLLAGTLVHVDERWGDDLDRLEDHDKVRYKLQLTALNGSRLYLGDLDLRGAEVRALCQQVRFPRVRSREECLAALACGFVQKDLYKGRELSQLTRRPQLKRFKLRHKVSLDSELGVPGLAPAAANRPDEAKEEQWSGRLESSGFDRVSSESEEPPLEASLEQLGQALKAHWTSLLAESDHQLLYESGRDRLSLVEKRNSKSKDPAWSLTARGLEVTYEPTSKFSPRQLGGAASKTSKDFFTLVGGELVTWSASWKKRHRKLKGDAKTRTHLVGKADLKTKTEEPPSAQAPTDGDQSKSHLRSPAPVPVQPLERWVSSDEPNYFYKPGHPDERLVWQEQTFHNTYLMKQDQSVHCSWGPPTTLPSTPGPEGFSGVPSYDEEPYSTLSEPYDTEPTPRPPDGPSGPSLGPQMELEEEPENEAEDEWATEGTLPNYFFRRVSEEDWYQGWETELSVHSDVSAPSTAPSAAGEAAEFPSEWTTVGTDPNYYYRPGTGADTHTEWVPSPLPAAAAGPSTRAPRQELNAYVPEPPDDVQEASEEPPPVHLDQLVEYVNESDRSALRPPCVWSGAVSCKAFSGSSGLLGAPPSVAACALDNLSQARAPVPARPLYLCAPLGPALSRSQTAARGQAPGCLSSRAGGSEEPAGDPGATAAASVRFYDYALPEPAAPSPHPGPPAAAAPNGLAPLREVYQAPLYFRPGGPRREVHWWHETRRSLRLRYENRPLARRVGKDGTYEFPHEVLVYVDGVVDAAM
>DECOY_tr|M0R071|M0R071_HUMAN
NARQPPMRHYDCSSLLSLCSSKQFGPPPPQLSGLRDWQVGVQHCLSVGDPKPAVMERKHLNWPKEGQELCTLLDKPTLALGALFVLRNYNELMKRVYLGQQASDLCQWEELSFELAVRDFTLPKGEFYSQVLLRSEAGPCGSAKGLPCMGRYPDDM
>DECOY_tr|G3XAN8|G3XAN8_HUMAN
QGKGQVLQARFSTLALTTDLRFDVCSSLCNERTSDRLNGKPEVKCDWCLEMFHHVQATFQKAQQEAAVRLQLEAEDAEGLEAMRRTLSAKRVCSKRHM
>DECOY_tr|A8MSP2|A8MSP2_HUMAN
MALALFALEVNMGKTASTELFPVGYREALTEGDERSLRVESSMDKANGLLMLVVRDQAYEHLETLWRALNDFSKSNTLDYLLLLAQARDYYAHTVRSRFEQGATDWLQKLRVVGDVTVKVNTFGLGVTASFSGPLKFGQDFQVLLSKTGVGSDGVLLKTHLVHDNFDPGAGGQYSDRPQLKD
>DECOY_tr|V9P921|V9P921_HUMAN
QTPVGEWRKGNAAVGVAGLAPTLAQEVELDQMYGPVTYSSHDDPLTSSSLGDSFTDPSSDGCKRKSKAKSARDSKSKRSKREQKNTLPPLRMYRVVASSKGRNSQKDVEELDPLSNMARCFNKAWKPDTPKEEGKARYGTHLAWRSFLCAKDNLDWGKHAAKHWPLQFLMEKENLWLLGPLQNSNLQMELWRPRMRMTLPM
>DECOY_tr|F8WBB8|F8WBB8_HUMAN
ARSVRGAVQALRSGEGWREGAKEGPNHCSLPGQLLPRACKCVALNQVEGKNDELRLLLKMVKRVESDEDLQLSKDQLESMLDSTAMRFFKDDSSTKMELLSSLHFAATSM
>DECOY_tr|E9PJQ6|E9PJQ6_HUMAN
GRMFLGRCLPLESCFKLPAEETGVPVVGSRDKPTGAEYGFVVM
>DECOY_tr|B4DK77|B4DK77_HUMAN
KMSAPVAHSARSGPNCLQRAVEQLERTLEELAGQPPAAQVQAQLAELALALHGVERDLANWARAQEEKERHQQAQRHWYELVLCGGGVLFLTAEGLLEAGLEAAAEENLKPLVTRGFGMRLKMRKT
>DECOY_tr|A0A087X0E5|A0A087X0E5_HUMAN
SNCCRVEGRTLRAGPPPPPPSVAALPAAPGRAGPGSVTLTDDLYLPLRRQEFPFEEEGRDCVAVRLAM
>DECOY_tr|B4DM50|B4DM50_HUMAN
AESEGSVSNQVEEELLPVLLNKDSMLNKYMVKFTRFHCLFTENEYEDFLRQHHFYAHSFRLYRRLCVSGKSLSVAKELSRFSPVKYNSNLLCAAGDLTRHTYDLAPCKEPKTHAACLFLWQETATM
>DECOY_tr|A0A6I8PRG4|A0A6I8PRG4_HUMAN
FEKNWPKSAKCAFLLPFNRRRLSSAHLSVTREVTGPQKAPEALFLYLFARHQEFMAFPKPPAMVQALGALLLTSFLLGQM
>DECOY_tr|B0AZS6|B0AZS6_HUMAN
NEGGEGAEAEDGQTDSTWLTLNRDLLQMLLTSKDYSEESLTDLEALAEDFAKTALSCKAEPSNLLEYYFVSFNLALGRLLPHTPQMKKESLEFAEQYAQQSQDVLKKGDDGAAVEALRDYYYKGKMLYFKVSEAQSANPLLKFELLSLVDNCLREDTLEKLREYREAM
>DECOY_tr|G3V399|G3V399_HUMAN
CLHESTGGLFFYQWEAELGGHRQPFQVALCLQLALQKSGATRSGALETLGDLPLGRGLLADLVPCGLSRLQHQTPRFKEQQHLQLATLLSSRGLHLSARTLLHWVEPSSLNTRKLLDPGSFHLVKEVKSKLKKALALARLPNLDLLDLDM
>DECOY_tr|F8WBU8|F8WBU8_HUMAN
FVDGSCGGSDVWWESDQTLTADFKLCAENSTTSLPRLAKDWAQCRDLPSAAAM
>DECOY_tr|K7ERF7|K7ERF7_HUMAN
LLKVSTKKSALHLLMKKQESFTWKMLLATHTLNLTENKWKNEYSTYAVLNETYQLLKSVKFLYQQYEHAKNGCVAHLNVLELALLLLLLSLVPSLRSLSLWRMLYNRQRQRSLRTEVWRQRHLESAVTVQSSRRVCQESLRSLVVLVELVRLPCFLTPVPTSCLRELLQPWTETPRLDLKDLVRCNEPMHHYLEDTKMTLLSHCANTESNDERLVARQTLEEPFPLLAWRVLSEECSLVKKQLQFVPHRCSSYGEALSLLLEVAKSKEFVSLLCDDVRFLLLVLSFALLQNTTKESFEHLNLEGHSLHRDRLPGEQHNLFDWLFEMAPEGLFLPLQNKLGDNLKHALLEATLRKLPRCNLTAFVRNLGTELQTLLLLACDARFHKSKFVLAVEWYPLMKLLLFAKSMMVEELVSLVEYTVDPFVLLDELNTLSLFRSHALTKLTNQLYKSLLQGLGATLLLMMSCKYPPLEEPSAFGHWLVRNLNLGCPSGVFKVLVNMVSQSFVQALEESSLLRDLLFPCKEGLLLFVDGLRAELCSTKLM
>DECOY_tr|E7ESX4|E7ESX4_HUMAN
PKLDEEADTSDTAFKAVEFDVGCKSGSDQPAPQLMVSCPLYDPFTLLFPYTNSGKKLLLSEQKLTPTSAAGVPPYVQRVSFYLRRDFTLGLVDLDEQGRYFACTLTVYKKVKGVLDPDVLVVGDVPQVQSVHDLYRDNGLYLTVKSRDSKKLFLVHNPEKSSKTGSAAM
>DECOY_tr|E9PJA6|E9PJA6_HUMAN
DVWEGFQWLQFHFLGAYGNQFSQGHPVRVHLLTDNLTLSALAALLWCDGLAGQCLDRTTAGDVLFQPNSLLETRKPKWLGYKTSSNPGLKDYGLSQPVPPFAERDFLTGSQLRCRVLQEYDQGLKYLANERHGLGLRERAKQQVQASVGTCYVPTLLEESM
>DECOY_tr|Q14DL9|Q14DL9_HUMAN
MAKNECRRLYSLDCSAADFKTTLGLTACNFNQNQNTVNGNFVSNNLRWRKWEREHYLLGLFKYEADTLDQLKFKLEPTNVLALTSKGKGCFRDSENWSSESTSLFFRCAQYFEWKDPCVTGYRSTTTFGDNKSNFLQPFYLLFLTMGVKVLVVVLLGSLLMHWKN
>DECOY_tr|A0A286YF06|A0A286YF06_HUMAN
MGAWGRKAQYHFRLGLAKEMKDKNLSYLLPNFFPALLVFTVALATDWFVSYTASRFLYMVAVSGFFLLFVALHAACTSFKAHHGEASHMGLLVLLRLLYSLALVLFSAVLEAAHLADVLVVLFTDTCALSLVPTFDCFLQHLQNSGCFPLTSLWALEPLVLLFGCFCSGVTLQLCKLPLMLTPRYLPNCLALRYDLAMATLVCSETLGLSHFFYMQLLCGAVSLKSQESLLCSLKMPLTTTTYCLELFSLVSLFFYLPTHLAMGVQLVLFMLLNGTLLFGYLLLLPLFFLLGRGHAHPFMSFLFETVMTQNGSATLQKT
>DECOY_tr|E5RK96|E5RK96_HUMAN
MLGSCLSLTVFSNPFEAAYGQYHCHMMFYPSVSHLSGTENYTYVLFNQPLFSKQGLHLTYPQGDLTLLYLKRMESVESDNKSKRLPVTVHLFLGESGEHAQRLGLETLLALLLRF
>DECOY_tr|F2Z360|F2Z360_HUMAN
GHTPLHPHRHLPRRLSPLFTPLPVRAPLVPPQARAGLGHAARLWLRLCALCLALLLWLQDLGQQATPLLCGQLLQQFFERQSFTAM
>DECOY_tr|A0A6Q8PFG8|A0A6Q8PFG8_HUMAN
LMREAQSMMARDLTDLKVQYTELVDQATRPESPTQKSCKAHLDFLHRFVMDSGELHGLLFSSLDPKLLWDKLEDYSPMLDDHFPVDEGYPWLQEPAVFDGHLREHGKCVLMGSSHNVLPLADLDNALLSFNSTLLYQSLKTPLDNSDCMRVTGVPSHHLYNLLSVYDMALERLHQWTNVNQKYSLNLTEELNSLSGLPHYETLMTNDDECYGLLTVVHTGQLKSLMQLGHLFDKDMELSTLQSLAKVHKEWESLFV
>DECOY_tr|H3BSI3|H3BSI3_HUMAN
HTASFQGCCTTVVSAWTPPFHDSPLFPPPAPSRPPTKVRLNLQDHLAKARLLLTEEKRELEQRLSLM
>DECOY_tr|B1AKN3|B1AKN3_HUMAN
LKQDGKKERLSYYDEQSPLHGGHMHPHGHLWQQEMARLQLEASQAHMAQLQHAASMPPPLAGPLRDPYPTGFVPRHLMEHEHPPQGLLPNPLTGPPYPRFALHPGATLPDVLPHVPGASGQHLPDQQHLHLHSHLHSHQHHHPTVNFMQRLALPDSTLSARMEAHRLEAARLDPYSMERPLQPGALARLREELPNLGPHFSAFPHPGATPPLTLASRHAFHEMPNAAPHLPDLEPKPVEFGKPRMRELRERELRERELRERELRERELTPDVNYLGPMHYALLPDTPNLPMYFPHRNNTPSMVHRPAYESLRTLAPTDPGLYPPVAALTTPPPEFSRPMHGPGSLQPDSRLGEHASSSKAARAEAREREREREREKEKEKEREREEREKAQEARKEKEALEARKKEAKLSGALPMFYLDRTACSNYRGDLKHYRFASQSAHSPTDVVTPEPSPRSPPPPPSEPEEADDLAEKELQVTPLPCSSGGALSGGSAAAGSCPPQASTGPGAPPTSTSPCTPPTLPPPGGPVFPHQAFPPQPAVQHLGTPPHSAPPPPLNQSQTLGPPQAPSSPLPQSQPMLQLPPPHASPPHHTSLSSLKPLAPPPPLNANMSFPSPGSLHPPKHHAQPAPLQPLPTTPPKPLHPMALPAPPLPQREPPQQSQLASQSAPLQLSTHPYAAAPSTGLPAQGQSAQPPLGFPQPPGPHQLLPGAQLSHPGPPGQGHLPPQAHSPASPQGASGTLPQLPPHPSPHPPPHPSPRPQPHLAPAQQLHTHPVPATPAQPQNPAQSATPSGQPPVATASPTPGPTPLQPTGPPASSPAPTVGTPAQLAPPQAQLMQQQASSDSDSENDQPSPLSPSTRSNDQDLKDPDSSGEDNVRSSDSSEGEGESPSNRPSLEQKTKKTSSRTDAEETDSAKVRERKQNKSLPSSAEKEKKVAKKESVTKASDNSSTSAASPSRNGSRSLDENLPSRTGDPSAPKKRQGRSLTSMSRGRRSRTMSKHGSLGDDEKEVKPFMFPPPDVKPELPPLEGKKYFHRLCDTCLLLNREGGHHWKDSTTTFCRHCAYKGLEQESDESDFDDESASSLDLFESSPRPSPTNVPTSARTKTRRLFVARRQRRHHRASSAAEPKKTWYYYFTLLEGTKLNLPEKRERLFFKNGYRQLKGVRKFVEDETWKCELKLPVKKPVRLQLKAGADYGSEHLTNLANLTTDRDSAAVCGDETSGGDCMGAFAAMRSARALYMLLDCDNVGPMWVLEEHQTVTDGDPSPFPQLDPKLAQHSPGRVLEGQTSNRRLCPSFPDDM
>DECOY_tr|B4DVD8|B4DVD8_HUMAN
SQKSGPTSSCFALFKHELDKKALADDEFEETTPLSLNGSVGVSKDFWVVGPSDRGCAQLLLKVKPKDLSPCKNTNLMNFLANLQLLDPVQESKKHGCLGRELGHSMFVLFTSDSKTHERPHAFAELETTMDSATLKKNVDVSYGLNQLLMTMGTLDVEAGRRTPLSDFEENCLLLARLRTSKSDMLPYLEAKSKQWRLQAEELSCKLVNGESGSSTPMAPNDQVAQPAPFSSLVGQSDQMNLYNGSTQDASLGLTGALYSDEECLYTLCLQCAQAKGPLVSDLLRAKTDMVTANRKEKVEM
>DECOY_tr|J3KPQ3|J3KPQ3_HUMAN
SGTLGFLEQMLPTAFPHLDQRLLRLQTHQANLRSLETLMAMKLLFLRFHAPQRPNCELYKSLTLAFQEQLQDVRVHQLVGRPDPSFLSLAQMLVYEEEHLQKKLLMYHKFLMPELLLQQFGGATDELCYSRLGCEWTGTEANFVTNRFLQCLEFAAKGLLSLQDELPLRDFYSLKVAFSLLKGFMYTSMDAMHPLLSFLKEGGSDAPKPYNWVSGDERGLQLSKVLSCLKRDSVQKWAAERESPAQLSEPLECGSSLVGPRLFKNFHSFTTDFKTMQADMLRELMRMQEETLGQVGLPQTGRTEKKRKSLLRRAEEVAEDSMLMKKEMGSELKRCRLCAQCRRQKRTTLECAKRGFPRCRLARKNMRRAFFKGCGECTMVNFHYGTKADGCRVCLQPGGVEEDANVSKPGPVSETDECHVFDAHNWSKERPVEL
>DECOY_tr|E9PIK2|E9PIK2_HUMAN
PLHGAPSALVPPPGREPAPRSPASGLSAEAVSSLLALAALTPWLAPQRQPWPCHSLTSLGGLGLEM
>DECOY_tr|B1AKR1|B1AKR1_HUMAN
QLKLFSEGTMMAVFEEYDLRTDGKDDAKEMMQEAEVENLPEGANMLVKYLTNWDLYKGGKEDFRVFARALESEQNQKAEHYVGMLALFGDCNFFKGNRDDVKDAMSALEKSTPNLGLLSMLWELEGKTVEGNGEEDFMEFVKGYKELQEASRLETLSLEQQLGM
>DECOY_tr|A2A3R5|A2A3R5_HUMAN
MQSSEKSSTSRALSSRRRKLALQERKQKEAKERKMALKLAYEAAEKEKKNRTKKQLARRRKLHQLRVPTVRLQKLPKARTKKPGKENLKRPVVYRQVDDKESLNFKRLRLSRKAPGRRLPVTTDTLGPLKDEKKGVLVLNLVSLNADVLCRGVKRKRSEGRRTRPYCSHKGSLLRLRVGHTLVGKQMPFGKQDNGGSRYLVVKGWEEGLADAAVETKA
>DECOY_tr|Q5T1J1|Q5T1J1_HUMAN
PDQGFLYTTLERLLRGAYRSLTYFLTLFDQTSFVTDALAFALTSPLVRGGYEVMWTNPGWEVATAEGPGHVVTEGPYFVEKGTTSREWQHFTGSLLTDSLEAWRYGSHRGSGLATGFLLVYESLSAHLLCMAGM
>DECOY_tr|Q8WYW5|Q8WYW5_HUMAN
MNRWLEYVLLLPPQTAGFSRLLNQSHLHLLPGQGDMLCETGCWSLQLTLLPGESVFTESLLGPSLGPSPLPGTREGLGLSASASPALLQLFFHLPNKDRGRGHTVSFCLLNLRSTVFPTLSMEAPCMGPELKRMSGWGGGLNAKFFFVLGRP
>DECOY_tr|G5E977|G5E977_HUMAN
PFLSHNTNNGTLGAGRLLPVAGCVSQEGPGAAREVAGGAPLLPCRSHAPHRPRPVPCFSLTRPGGVQYQAPRSRRLHEPSRLSLSLQALRASEALSPLPECLQGQQLCRLLLPEVQARPVTCPEQAGPPWRVLEQGAQPVPEEALQLMDMLPSGDSGLRLFAKASGPLTKQEPDETKLRMPQGGVAVKLYVGGLSPQQPCTVVSTGLGLVNVESGEQARLALAEEDLNNSVVLLVSELWPVQFQAAARAFKRVLEQAQQLLDGSDRVGVLRAYGLEGLALAVALFNPLGRSWVSYTDLLGQFRAPFALAYAVFARAEGPHPEQVGLGLHACVQELWVQKAAALDVGPGEGAAPALMPDPPVESGSFSTVFSHALTGAVPVRGLQGALVNSSSDFGGLYSYTSATLGGDPGQRRALGMELRKLEPGALRLRLAANTAVLSAYSVLCLLPTELLQVVLLPGSVQLLPVGPFALSGEPLRAVTVESCDLRALHEFFAPDTDPPLVSALFQVDARDRLFRALRFVCRDLGAALAFAGGFPRRCFFLEFEAARDRAGRAWYGLAMTAQYLDTLLRPAARAAEPDQEAAM
>DECOY_tr|H7C102|H7C102_HUMAN
HQFGGPVLPLPNVGVMSPVHASHTGQTMLQQMRLEARVPDTLDEPSAVSRLLLLFGGNEGASVDTTRPRTATTPTATPKPMTKTASTTKLALTSNTRGSSNTTTPPVSPLPRDSTPFPKGTALDMTPX
>DECOY_tr|K7EIR7|K7EIR7_HUMAN
SLGKKSLYTVAQRPVVVGGTRCSRRPPSDTAMAENM
>DECOY_tr|B4DK34|B4DK34_HUMAN
MLWKLRLLADVGNLYRYFRKLRDVFGLNEYKLLAKSNTLETELVVEDCDGEVMAYLKKAVLNTGLGRRNKYSDVALMALYRRGFKKMHMDKLCVLAGVCEEGRV
>DECOY_tr|H0YDN4|H0YDN4_HUMAN
NRSFGVLGRLMRWTELGGQCLDRTTAGGVLFQPSPCLE
>DECOY_tr|A0A0G2JNM3|A0A0G2JNM3_HUMAN
PLAEASNLFYSRFAGSCGWRFLVVFTGVGLLLLGGLAGFFLGFFADKLMSLHECHEGWATYLSFSVCSRCPGSPLHQCQGGHDCYRGSCPSVCTFGSQPSYVLDYKGYGDRCFYKALTSVNLATVRDVDEGSLPQFVVDRNPEERRSPVHYLFAEVVAALLQNNLFDLVPRGRPYQFESLVMWHQLPSGSAPAASDRLEVQSRNLFRAMDLTGRLYAVSANVEAMSANEEESLLLQLRVLPLELNVTPSFNNGALFRCSDTFAPPCTCMPQCGLTQSLYCHGQNYCYNVPCSQNQCLFSSGLAACRHGDGTLNPPCAECKGGPVCHVSPFCPEECADESGECRYGFDGGTKCCGAVELSSNGRVSTQNYLCQSEANCHCVVRTPQLASALGKLARSALLELTFPELKSPTWLLTGNEFLELDTCSRDLTFNADEANSTYQLLTTQKGYAELRVGGNLSPPYQNLTANAQEYKNSVRETHLGLSARNLALTDYLCSSDGDCNSLLHEAWSSKNQLQSYFVPTFNSPLQDRKNGLLGTGNLQWTMGFHFLMEEPSGPPLTSGNPRMFDDEPNNNWVGLLGERTNQYEPPLSASAHLLNSLALVSVTAWGDFSASVESGRNSLLVGTANFTEQGGGDEHDPQFTVTQNDLLRVLADHPELLWQVTVPGLSSRSYQAAFALFNTAQASGTQARTGQLLFSSNGDQAGVLLFDGLGNFTYSVGDLTTLHPDGFMWAPQPRPYTACGVHRRPQQYLACLYKPDNRWCCWSQPELEQALQWRPQVHWGREFEGWPGYSCCVGRGWSTFSCLRGQSLGRWGLSVPQRFLRRDGQQWSCPCSVQNWGWSPRWPQKSLWQLCERLYNRPEREHRLYFQLGQLGSNSNLRFDRPRYEWVPQSMLPSNEFYGDGSSFGMLVPNGRSQAVDWQMGGSQYLFLAYRSSGDTSLLAQYTNSGLTWQAPYAHANVWTKVLARWKAYGGNNTKRMLWSEAQQVLLSHEGYFTEYEQYFTTRGGTSFDADDWFPAVLAVPRDGTFGTPLPNPYSFLQYDSEPFLLQGNDTFYLSRDLSSGLPFGTAKPFLPSTFDVRRTVFELDGAGAGYPFLSVRGEPLLPLPAATRSTHMATSPLTSLLTQSTTPPPSTARRDGGTKTLSPTTMGPTEKMLPSDSSVTSASTASSVALPTAHGTSVSSLSTVPLPTAHGTSASSTDTVPLPTAHGTSASSTDTVPLPTTDGTSASSTSTVPLPTGHGTSVSSADTVPLSTTHGSSASSPLTVPLPTTDGTSVSSLSTVPLPTAQGTSASSTDTVPLPTTDGTSVSSLSTLPLPTAHGTSASSADTVPLTSTDRGSASSPSTVHLPTAHGTSLSSANTVPLPTTDGTSASSTSTVPVPTAHGTSASSPSTVPLPTAHGTSVSSTSTVPLPTAHGTSVSSTDTVPLPTAHGTSASRSSTVPLSTAHGTSVSSTDTVPLPTTDGTSASSTSTVPLPTAHGTSASSVDTVPRLTTDDTSASSTDTVPLPTARHTSASSTDTVPLPTTDGTSASSLGTVPLPTAHGTSASSPSTVPLPMTDGTSVSSPLTVPLPTAHGTSASSADTVPLPTTDGTSVSSLSTVPLPTAQGTSASSTDTVPLPTTDGTSASSADTVPLPTAHGTSVSSADTVLLPTAHGTSASSTSTVPLPTVHGTSASSPSTVHLPTVHGTSVSSTSTVPLPTTHGSSSSSPLTVPLPTAQGTSASSTDTVPRLTTDGTSASSTDTVPLPTAHGTSVSSADTVLLPTTDGTSVSSLSTVPLPTAQGTSASSTDTVPRLTTDGTSASSTDTVPLPTAHGTSVSSADTVLLPTTDGTSVSSLSTVPLPTAQGTSASSADTVPLPTTDGTSVSSLSTVPLPTAHGTSVSSTDTVPLPTAHGTSASSAGTVPLTSTDGTSASSPLTVHLPTTHGTSASSPSTVPLPTTDGTSASSTDTVPLPTTHGTSASSTSTVPVPTAHGTSASSTSTVPLPTAHGTSASSPSTVPLPMTDGTSVSSTNTVPLPTAQGTSASSLDTVPRLTTDGTSASSLGTVPLPTAHGTSVSSTDTVPVPTTDGTSASSPSTVHLPTAHGTSASSADTVLLPTAHGTSVSSTETVLLPTTDGTSSSSTDTVPLSTTDGTYASSTDTVPLSTTDGTSASSTDTVPLSTAHGTSASSPSTVPLPTTDGTSVSSLSTVPLPTAQGTSASSADTVLLPTAHGTSASSPSTVPLPTTDGTSVSSLSTVPLPTAQGTSASSTDTVPLPTTDGTSASSTSTVPLATAQGTSASSTDTVPLPTTHGTSASSPSTVPLPTTDGTSVSSLSTVPLPTAHGTSASSTDTVPLPTAHGTSASSPSTVHLPNAHGTSASSTDTVPLPTAHGTSASSPSTVHLPTAHGTSLSSTDTVPLSTAHGLSASSTDTVPLLTAHGTSASSTDTDPLPTAHGTSASSTDTVPLSTAHGTSASSTDTVPLPTTDGTSVSSLSTVPLPTAQGTSASSTDTVPLPTTDGTSVSSLSTLPLPTAHGTSVSSADTVPLPTAHGTSVSSADTVPLSTAHGTSVSSADTVPLPTTHGSSASSPLTVPLSTAHGTFVSSADTVPLSTAHGTSVSSADTVPLPTTHGTSASSPSTVHLPTAHGTSVSSTNTVPLPTAHGTSASSTDTVPLPTTDGTSVSSTETVLLPTTDGTSSSSTDTVPLSTTDGTYASSTDTVPLSTTDGTSASSTDTVPLSTAHGTSASSPSTVPLPTTDGTSVSSLSTVPLPTAQGTSASSADTVLLPTAHGTSASSPSTVPLPTTDGTSVSSLSTVPLPTAQGTSASYTDTVPLPTTDGTSASSTSTVPLPTAHGTSAASTDTVPLSTAHGTSASSPSTVHLSTARHTSLSSANTVPLPTTDGTSASPTDTVPLPTTHGTSASSPSTVPRLTTDGTSVSSADTVLLPTTHGTSVSSTDTGPLPTTDGTSASSTSTVPLPTAHGTSASSVNTVPRLTTDGTSASSLGTVPLHTAHGTSASSTDTVPLPTTDGTSASSADTVPLPTTHGSSASSSSTVPLPTTDGTSVSSADTVHLPTAHGTSASSPSTVPLPTTDGTSASSLSTVPLPTAHGTSASSADTVHLPTAHGTSASSPSTVPLPTTDGTSVSSLSTVPLSTAHGTSVSSADTVPLPTTDGTSASSLSTVPLPTAQGTSASSTDTVLLPLAHGTSASSPSTVPLPTAQGTSASSTDTVPLPTAHGTSASSTDTVPLSTAHGTSASSTDTVPLSTAHGTSVSSTETVPLPTTDGTSTSSPSTVPLPTTDGTSLSSADTDHLATAHGTSVSSADTVLLSTAHGTSLSSADTVLLPTAHGTSASSPNTVPLPTTDGTSVSSLSTVPLPTDQGTSASSTDTVPLPTTDGTSASSLSTVPLPTAQGTSVSSTDTVPLPTAHGTSVSSADTVPLPTAHGTSVSSADTVPLSTAHGTPVSSADTVPLPTTHGSSASSPSTVPLPTTDGTSASSLSTVPLSTAHGTSVSSADTVHLPTTDGTSASNTDTVPLPTTDGTSVSSADTVLLSTAHGTSVSSADTVPLSTTHGSSASSPLTVPLSTTDGTSASSADTVPLPTTDGTSASSPSTVPLPLAQGTSASSVDTVPRLTTDDTSASSLGTVPLPTAHATSVSSTDTVPLPTAQGTSASSADTVLLPSAHGTSASSPSTVPLPTTDGTSVSSLSTVPLPTAQGTSASSVDTVPRLTTDDTTASSLGTVPLPTAHGTSASSTSTVPLPTAHGTSASSPSTVHLPTAHGTSLSSANTVPLPTTDGTSASSTDTVPLPTTHGTSASSPSTVPLPTTDKGSASSTDTVPLPTTHGTSASSPSTVPLPTTHGTSVSSADTVPLPTTDGTSASSPSTVPLPMTDGTSASSLSTVPLPTAHGTSASSPSTVHLPTVHGTSASSTSTVPLPTTDGTSVSSTDTVLLSTAQGTSASSTDTVPLPTTHGTSAASPLTVPLSTAHDTSVSSADTVPLPTAHGTSASSTDTVLLPTAHGTSASSPSTVPLPTTDGTSVSSLSTVPLPTAQGTSASSADTVHLPTTHGTSVSSADTVPLPTTDGTSASSPSTVPLPMTDGTSASSLSTVPLPTAHGTSASSPSTVHLPTVHGTSASSTSTVPLPTTDGTSVSSTDTVLLSTAQGTSASSTDTVPLPTTHGTSAASPLTVPLSTAHDTSVSSADTVPLPTAHGTSASSTDTVLLPTAHGTSASSPSTVPLPTTDGTSVSSLSTVPLPTAQGTSASSADTVHLPTTHGTSVSSTDTVPLSTAHGTSASSTDTVPLPTTHGTSVSSTDTVPLSTAHGTSASSTDTVPLPTTDGTSASSLSTVPLPTVHGTSASSTDTVPLPTSDGTSASSFSTVPLPTVHGTSESSTDTVPLPTTHGTSVSSPSTVPLPTAHGTSVSSADTVHLPTTHGTSASSAYTVPLPTANSLLATTFKTGSGSPSLTHTETQPSTLGTSTLSPPTPPVTSFTDTAQSALSLTDSRGSRTRTQTQARMSLAATEQPSASPSTPSSQGTRPGATSAESLTPHFTGPVLSSAMGTSVPLAGHSASASLLETTSQTTHSRDSPNSSRFTTEGSTSLGESGSPTTGSAGSSSPTATGASTRTSGSSAPESTQTQGSAETSEAQHTHTMAAATDPSTSASASTWQGEPGGPTSVVSNALTLAGKTSLSTGGSPGLTADHSSPAAQLATTPAQTTHGDGTPAPAFTTAASLTPADQPVLESPSHGSATFSSGPTTVKTTDTMPSVRSTTQSEQTTQPAQTHRGQSVAPSEQPSTSTSHLTSHNTSPATTLQQSTRHDLMPSSSPSTAKTLMQTVSYSPSSLLAEGTTGTEQTWQTQAGAGTKTPLTTSHSSYTTPEGPEGLASKVSPRVPLTGATGTSPNGTVRLTAAGTSTSPLETQSWTTHKGSSFSSPWTTTEHLTFLEQSVGPSFSRSEHRPGTTEAGESQQTHFATSKLPPLSSPSLATSLTDSWWLTSKVSTLASLTGSVSLSTEETNGLTSRDSTPRMFKVSTVLFTNSVSSPSSTTTEGSPFTEQSVTGSPNFGSPSSLVTSTTVPTLTNLTNLQSRVTTEVSQTQHKNSFATTDQTSRTSFTAPSQGEPDFTVLAASTVPMLSGTVPVSSTEGPNGLTSGTSTTVTKLESTMMSTNTVSCLSSTATEGSPSKTQSVTGTVNHVSPSFSPTSTRTHTLTSTQSRETTQTRSTWHNQSSASTDQLSRTWSTRTSQGEQGATLSVASTVPTSSETGATSTEETNGLTSDTSTTMTLKTSTMMLTNTVSSPFSTTMEDPPATEMVNHVSPSSFLTSTMMQTLTDTQKASTTETKSTQHNQSSASLDQNSRTSSAATSQGELTATTSGTSTVPAAKTSGTLLTDETTX
>DECOY_tr|Q5JWD1|Q5JWD1_HUMAN
LGDSNRSAAQPDEEGGEGNFGNVHLRLMKLVQTKSGSEGAGLLLRLHTRAYVKQKDQLKQEKKLNAREQKAEERQNEDKTSNGLCGM
>DECOY_tr|E9PPL6|E9PPL6_HUMAN
NMLKMKGVLKRCSKNETAALLSGSLLYMLGGWLPYWVTVCLPAYLGAPLMLLGGLALHFLGNMLQVAGLKTSREMFFSQTPGVLSSRRMFLKPPGSQMALPKGM
>DECOY_tr|A0A1W2PPX5|A0A1W2PPX5_HUMAN
LPKRNRLFVGTAGETEPSVENLYMVPFVMRTLDGTEVFDDKKLVYLNLQRKFAKALLLGTLPNLDVFTEHDEQNPHMGELASVRFEDAQYFHPFSMLLPAGKNCLSVNLVGSGLCNGEPLCFGANDSTNALLEAPKVRYFAPLGQVSEYDSFTLYVRSCFDSPFVYLVEKDTLLPHFSDGDTGNLMNKCDTLWWDLSKTGNWEVKLTFNLYSDEGTLFVYDGDNTGKNEYFLGFYPSLDRPFVHLLSLLEKDYGWLLEDVTHTVFKLQQYKALMAELLRELFHVQSWELVTLVPLNLRTLLDKLPDGVSQRDEFVYKANSVASLTTGNDGFQLNKARNLREYTYPGVEERPTEVRGLLEEPNTVNFFYFQTYVPLPKPEWSDFAETGRNLVKKLELSQDVKAQFRVAVLLTVSTVLLLLSLTGATYFCRCGM
>DECOY_tr|G5E9E7|G5E9E7_HUMAN
FHDLLVSVCNAGVLYNPDGPLKCNQWKTPDGSSSDSKSLAFSWGDPTMSACHPRLLEVKPLKFLGHPGCMVLPSLLTEKGKEDLPPLLSNRDCKVFYLEQEVGEPLAGQPLLLSVGTELSSLVGGNSNFLRGATAVVTHGDEDEDEEVASPSVPLKAPVTSLNNLQKYKPEAHLSFTEVGSDFEPPQALSHKSVLKTPSTPKTSSLDKPHATESPLLNHNKSFEPKRFEFRPASSTYKPPTRFNYAPTVKTQTQETGNVPKDFPAKSQPYFAAQATDRENPRFPATKPNQSPPPDKPSVLSNQFDLSVSNGEGHAKGSHLHLSASTVPQSPQAYQSPLPPPPPTAQLPERKYEGFRSDVGDAEPKPKGSSYSSFNSQNQSHAKPAPESLHSAALHAPKPNEFRRSDFYSLKRQYYEEDEEPDYHNRSVLDEPKPLQKPQPEPRLYLKTDHESFQNQSTKPPGLLPAGSKPSAVEPKPFSGTDNVKKDTELSARKNFESKMRVTLVSQKPMAPDEEEETQTPPPPLKPTNSPLAEKPHQSSPLLPPVAAAGHLPEFHGRASTFGQPPVQEYRSSYQEFYKQSEAKPPGASPHPQAERPRLGHTDYGPAPQEERHLSARAPAQERYRPSDYSLPAPEERFPYFRGESSEEPHRQSDLDQSHQNDFPRPSPYPKQDDYYSWQEEYMPRVDERYRLHEYRNSFQDTYSSSERYYTPQELRDSAKQEVYPLQPEYTLNPKEDRPHGPHSVAPKQLVHNRQMMEEPYPKRDYVQQSAKPFGPSDRLHLPQPQAQPSYPPYTQNEHHMGSSDREVPESRSTLASEPPTGVEDNLTEDLEQDTYAGGETDTDEYDSTRHSDTSYMSYESGPASLYSRLDDHLDLDDSTAGDKAGESVWVLQNQQQQLAKELAGYWGDNMSNLNLTTTFLHHNKRNKLHRSEYKRLAKRSSEPCRLRMMKTVGKQSDPNLFVVLPYWQAYNRLDVANPTVDLLAKHDQDLLKQHTLRLLLGSRSQDTGARDPEKSALQYLDPEREAKLREAVDALPGFLTVRPLFGARELVRVEYAPKFTQVPQASLDREKRSLRKNSRSLRGRFWFDRADGGAKTPLTYQVSALQERAKNNPLLRGEVKEHKNGRLLALWSGKLGNYLTDVREVVFKGNFSLGYPSKEEYEFHRTLYFSDGVDSEVRRLYVKKKDQALLTVEEKGPLDLLFLVAERELLNTFDVNNRVLLQDGEELGKEAAPSDELVGAVFLGVDNGGARLLGVSDKRGKFVKLMSRPLLGDEHTSNPLVGDSPSVPLDVDPQGVQAYVKPPEPLSPTKQERNEVTVEEVKTPTHDDAKHVPTSVAGKPSRLEERDRSLSGNSPQQPSRHSHDSPERQSDPRSRSRRSPRPDHRSGSHDSALSQLESLDRDESANASHLSDSLDPVNLLTRAERDQVVKMKLKGRSELLKTADTLSMNETVTGNKLLVVDGEQLNGRDAALSDQSLKEVFLHSARLLGYEEKRNKSLVTKVTKPAPQSSAVRRSDRSPSLRSRESARSRDPWKLERRSNVVGRSGRSPDHLEEDYSDEENDSVPEPDRPSVPLQKKKRRVLTKLAKNGKRSLQQVAFAHEVNDMSVGNVMARVDNEQLQGEAPGKGLVDSLVLSTEGSQFHPNRDGGSLALGFGFGPRAHLTVTHQEWLATEEMATKSSHCDMSFTRNEM
>DECOY_tr|Q6ZN40|Q6ZN40_HUMAN
MNNLELLTQDLMQHMSLNEKEAHAKVEELDDLKSEKLTVRSEAFERAETAKEKLDSLKEELEVRYDKEQSKYEAQAELKSLNNTVKTLEEELEAKCGESLERAEERAELDSELLVKRLAVEEKRYDADEALKHAKELQLEQLEKMEEKDQRASELKVMRGESEDAKAEAEEKLQLATARLEQRADLEEEVLQRRLNLSAVDAEADTKKAEALEKLEQAKDLAESKYDLEDETKGKKLQLSVLEDEKLAAAEEAALLSDEKHELAELRVRDEDESRVLKLKEAALDEELKQRSDEAKKADAEAQERDLNAAKEDKLLMQKKKMLADM
>DECOY_tr|H3BUP4|H3BUP4_HUMAN
KSHHHRHSFRLRTLDNGNQDLPLVSSVGTTVDPTPLNSPGGSRFNRYAKSGSSM
>DECOY_tr|A0A087WX45|A0A087WX45_HUMAN
NLPLELHSVGKRGGSVRAAEQLHGKSPQRSLALGRATGSDLHLFNGPLAALFPPSSADGHTASARRRSTSAATTRKTGTASRHRAALHRALASQLLVLAEEQVPSGTAQALPSPRVPVPSSQDPLGPVSPPESGHKASALKLRHLTTRGFAAQLVVAAEDLVKKKKAKHYKVWQAQLRVAAARRDGDSCPRSRPPLGEESSDPPWDQECRHSSPTPAPLEQKAHPVEPCDKEEKKEMEQLEQKLSTLTQLERELVERERREEEEGREACELKEELDKAAQLLKQVELRDQLLQEQLARTEKELRDVARGRLEHKDRNDRGPRQHLASSSALCAPPHRSVPEAAHKSSSEMVSKKLELEVRRLLRLKPSWEVYGQKTSLTPSTSLRVDLDKELSQNEETLEQVRSSLSLLASGKKMRKQAGKKGELTKKPGTTESSALLTQRLHVEEYYTEMARLMEELNTKTMDTQKLSLTGKDKECQQEKLLRLKQLGNLVWSADRKPEALRTVFDTRGSPDLLQELRQKRDSNEEERRLKLRTMLDVDKSQVHLKKSLELLEDYMDKEREYVPTGPVHGNSARRSLHRKPRVFTDTLCDPTGGPVGTWAHEWTLPSNLAQTLSGKPATGLWKLQPTLSRAGGLPMSGARTLRWSASKRVKPSLYPKSPSTPPKPHFKRKAKATEVDSDFTVASLSDDGTDLAPEGTGLFM
>DECOY_tr|B7ZL48|B7ZL48_HUMAN
ATFTLLYEPYAQNDFFVVFKLPRSTNNTVSDFLDTPNHPKNPPPTVLGRAKGTFVGTLRVVVYMKRHGNSDKPSYTKDASYSADVAFYTKGGYSVAKNGACRSNFGHQNVYPVSDADTGHFLRLENKNHDKNLDMRKKQVQYSQWLFANQRLEKLELAYSSCRTTKFKDLTNYESQGPELQVMCFLQHNMDTWHEPLNGTGLAPLSVSTKRYQECEELVSTVKRTVKDGGPVHLLKLKCLCGGPTLLFRDHPQAALVACESEVAQGAGELLRVSGAKRSNFRTATSNVLVDVQETALDGTAVQFTLAGKLMEYATFCKPSVTGVVGQTDGAMPRLKNNPARLSWNTFEDLFAQFYFCNSVVVLNHLFLLGRLQLM
>DECOY_tr|F8W097|F8W097_HUMAN
PFFFKHVQENKKVKEELKEEMDELREKDQELKQELQCLERNLRFTRDGGASQQAMELENEKLMKVKTLQNEKFAQEEGKAEVEELALEVEQKAKMMLSQTRLFLHLVNEKQEKSLENVEKVSLSLLLNDALEERQPLDDPDKVMLKEWNLNPPM
>DECOY_tr|K7EQA6|K7EQA6_HUMAN
KVNAEKSQPVVDQLFTVVSEMYSQETVAQRPVVVGGTRCSRRPPSDTAMAENM
>DECOY_tr|D6RI09|D6RI09_HUMAN
KNYRRASSWNFYHYGNSSYTSPRSLFDEPNTLLCGPLTFLFELRHSAPFLTALELSPTALGCFTFCLPVLYVKLEDVTLLQTDQTQDQARLTSWRTLRSTPRVSVSLAAVAVRRRLTAWRQLVVSMSVAAM
>DECOY_tr|A0A087WYK5|A0A087WYK5_HUMAN
KTGYEKCYKPEGTHKKLHTTLNSSLNFRAGYDGKCYKPEGTHLKLHLNLSSFQNFKSGCEEKCYKPESTHKKLHTTLNSSQNFKAGCEEKCYKPEGTHKKLHATLTSSLNFKAGCKEKCYKPEGTHLKLRHNLTSSCNFKAGCEACQYKPEGTHRKLHLTLNSRFNYKAGCEEKCHKPEGTYLKLHNTLNSFLNFKAGHEEKFYLNEGTHLKLQTTLNSSQNFKVGHEEKCYKPEGTHLKLHLRSSHTKQFKAGFEEKCNKLKVTEHKLRHTLQYSQNFKAGCEEKCYKPEGTHRKLKHTLTSRFNFKAGCEEKCYKPEGTHKKLHETLNSSQSFRADCEEKCYKPEGTHKKLRHTLTSRSNFKAGCEEKCYKPEGSYKRLHNLLNSHQNFKAGCEEKCYKSEATHKKLHETLNSSQNFKAGCKEKCYKPEGTHLKLRHTLTSFQNFKVGCEEKCYKPEEMLKKLHATKLLRSNFKADCEEKCNKLGGTHKLEKQNLNSSLNFRAGCKEKCYKPEGAHRKLHNTLNSFLNFKAGCKEKCYLNEGTHLKLQTTLHSSQSFKVGCEEKYYKPEGTHLKLHLTLHSAKQFKAGCEEKCNKPEETHLKLRHTLQSSQNFKAGCEEKCYKPEGTHRKLKHTLTSFWNFKAGCEEKCYSNRVTHRRLHQTLQSLVCFKSSCKEKCFKHNGTRRKHRYNSNSKFDFKVVKYNCQFKLSPTATLCQNVTNHGKGHGTCEDVKHCKRGLQLNEYEKCGRRYLTKVQFSKDLNQEPWLDQAFHFSMVLFVLRNYNELLVRNYLRDQATDLCQWEELSFELAVKDFTLPEM
>DECOY_tr|A0A1B0GUE3|A0A1B0GUE3_HUMAN
WGLCPDPCRDLYTEFQKGTVDLLTTYVTKLNLVKPTSLVDYMTEFSLNEQSRTNLCKMAPRRTDDLFFPKHRWDYNTQVVYRWGKQADLEYVDLSKRERDTLVCGEGSQNGGLLFYAPALKLKTTLLKNAEEYSTSNELVRTTLFGLWMVKKDGLLWELLGLYGGNLSRFENLTLSFLGKPFGTLMGVYGAFSSKAFVKTNRNQFDLNVTLKPLQETLVWTDNNLNWGLFVGFDMRNGHLLHKKGDEAVLSTCLTFLEYFLNFSLLEGLPLDTVAALKGMEEEFPGPFNGLLGPKLEDVVQMKLGSPVFTNLMKNLSNVLKVLVPKADLM
>DECOY_tr|B1A4H2|B1A4H2_HUMAN
FGCSGEVRSCVQRMLFTEKVDMKRDFCYLLGYKNLLADHNHSNTDKFSTYKQLLQGRRTSGDERLFEQYTDLALQHRAHAQLMAHDFRLSLPVTQVAGAEQLWPLCLLAFALLLSRTSGPAM
>DECOY_tr|B7ZBQ0|B7ZBQ0_HUMAN
GSTVPHLPLLSGKFFHQLVPKFELCEKAYRMLLGQNKVSWSPVASLNWLQNSHEAFPGKTM
>DECOY_tr|I3L530|I3L530_HUMAN
QRGLSLRHTCGQVLYSVLTANSKMTEGFTQLNFAAKLLSVAGQLLAALALLAGLKLMRGM
>DECOY_tr|C9J5E6|C9J5E6_HUMAN
MSHFSLLCHCSPWNEVPENLLVDEGLLVVTLYDRFCRLELLQTMKPKSKKSTMACLGVLLQPEPPVEDEEDELLESDSEERGMLPRGTGLGEDGAGLFFHATTSEGESATLSKW
>DECOY_tr|Q8TCC6|Q8TCC6_HUMAN
YRPLARWSVWGNEKEFHAFCSNQKDNKLVFYELGAELPNTDCNMELGWRAFKAERLLANMAYTGFNDLGEEQGANMLADYLAVSDRREHYLEWGLEGTYSRLLATVPLNSKVLKQTLSKFFVDDSLDESTKLQLKRVAQPGAVGLVGLEDTLKNLEVDYGKGVAEEELRWLDHLESGSGTLLLFEGPSQHSVTLEAYRVKGPTLMHSLNTFGKVPLVNAFLHDLRLLSDQKGLNKFGFPSLDTVARVQVMKQYESGVPEFWNRRTFSRPYQTDQGKPYFWHPQEWGAHFGMSKCSERLQYLGSRVQTRPGARFEKEPYGVLNNFGYSREKAAETYQTTTKWGRYNPDLELLDFPPEGHLLWDSLKYGVGGAHLLGYGFGLAVWYRNVGQHPGVMPLLDPSYTLPGNVVNLLDKKALVPVMEMAKALHEMRLDLDSEFLKEGFGPPVGNTVWSDQKVKMEQSEYPGFLLGRDERQLYYSGELRDLVPLRKELKAVESLTSTVVYQHQVPLLPHELGLKMGVREAWFGAANVRLNRAMSGQPTEVDWTGDRSKALSTVPAPKYLLAGKRCAGAALAMTLSYPDLHGDGPNYLGALKVNMNLLPFMEQKLEPELLY
>DECOY_tr|E9PND6|E9PND6_HUMAN
AQTLEQTTLELAHEEESSDDLTRPNLKHDHLSALKEKMKQRLGVDYQLEDVGDVKWPPRKPTVGLAAEPDLSLGSVLAM
>DECOY_tr|E9PBH4|E9PBH4_HUMAN
MSKCNWWHLCSLHSGYRLWTGSNKGPKDLCPLLRAQQLASKPEFGYAYLRGLLSKELNMDDFNDVLENWNSELVGDPDMGEPGGHRENYDASGGKS
>DECOY_tr|E9PRF0|E9PRF0_HUMAN
CMVGPVAPCTSSYFGEKNLLLLLSGWGLLVASFFLNELVATCAMWRRRWYAQQLTPAM
>DECOY_tr|A0A1W2PQE2|A0A1W2PQE2_HUMAN
CAAQSCSGKGGSGKRRSCMVAAVVAGLVVVALVALGAVLGVLPVTSQSSPERWLTLKPPLGEHQVHCTRYQEEGSPVVVA
>DECOY_tr|D6RJF3|D6RJF3_HUMAN
RLRPCCCLSSQSVLALDLVVSRFSGQGPHGCHLSKVGSHDFRSKVAKVHQVTSYYAKLTLSGGAPSVCVPCSEPGPCLPAQPDMGWRVQTDQLSFRLDLYKPPSSSSLFGLDLARKFANELRNFLEDPPLTLKSDLSDGSSGSGSAGCEAM
>DECOY_tr|A0A2R8Y443|A0A2R8Y443_HUMAN
RMGGPGGTEVGLLNHKRGLPTKPYRKEGKDKKTLNWTGDPKLEFKRFKAPAQDLLHAPPLGLVEVKLNMQDVENAGSFLPEGTHMEVLLCGLSWMDLALDYPMGLLVEPRSYRFSQLYQYRLQGLQCSSGFDVKLLARKSPNCLLLNEKPLDCHLLSLEPTALFLLATCMQQAKRFTLNLSVRGFNTRNLLDYLNYSLMEFVLCLHRNFMFRKHLHVLYKYMETDKHNMLELRLVELQAQNLFKKAKNLKLLAVWEQERVDYKAVVQGFSKGGLLSDLERYDMKWEGKNVLYDYNDDDYGDNYKRVKKEHSSDDGQGQQRRKKKHAYYVENLKHYKTLLDVSKRLLPATAPRDFTQPRRMQNTLPQQLQDSYSLASVQQDSLNPRRQDSYQHSHPMQGRA
>DECOY_tr|Q6NTG3|Q6NTG3_HUMAN
CHCLLSQFVQCTNAPLLDAYTLSVYLLSLLKLDALPDLASGLARSQNAWRNALFGDLLDTLGALAFVGLALNFDEELLLYGLVPALGRLTMSLMNPLTWPNEYLSPTSAPGWQGGPAEAAAGAGAARPPAKAGAGSCHRNQGLGPRLLGLAARPRLRWEALCGLCCPVPPLLAWCRRKASRPTGPAWAARGLAGWSRGARVLALM
>DECOY_tr|H0YN47|H0YN47_HUMAN
NTGYSLNRDRALQEQLVELRDNLKQVLATLRNLHEELFRLARDGLGKGNQKMQLSNVLDKDRLFAHEVLAATKTEHCLRLDELQEVLSVSSYPAMTLSQSRHPMRTRRVLHMNEM
>DECOY_tr|Q5T8L5|Q5T8L5_HUMAN
DNSKLVELGPSFQLNELLEHYNESGGAQYNEDLGAHLPTSLTSATSPMESPTKTNLDLLEQVLLEDLLESMDEKQSSFPLETPSGQPENGNGRSRGDTPLLWLM
>DECOY_tr|A0A126GWK8|A0A126GWK8_HUMAN
SGLNSHDFLVHMLYSWRLRELKQRTMGYLLPNLTAPLLVYLDALLVQTHLPVVDQGLWAAYLSAMGPLYYLAMVGVHSGCTSLKALQAKTSSLGFVKALLLLYSAALFAVDSGVMLSSGLLSYLSSPVPDACARLALALHECYSHVVVNSGCFPLHSVMWSLPTLALLRALTLAMSMGLMVQPTLRKLYHLKPCLAVRYDFAMTLLLGTEVATALHVFFMQTFCASFSLSSDGSCFLSVKMPVVSSAMVLDVAALVCLFCYMPERHTSDMWLATVLLTNGLLALLYMASLSLALWLHSSQLGPLGVLLFSAPTEMTHNYAPGLM
>DECOY_tr|A0A0A0MQR2|A0A0A0MQR2_HUMAN
FCYSTHTVWHASEKERKSASSHTTFLKSYAESEESDALRKSTAGCPKPGKAGSSSENMATKSPALNKKTRESDLSAEEKPGKTKVSPGPAEESVDKPSVSEAKAKKPKKTEKLRARRLEERMKTLVDVDKETGNLMLVDDEQFAAGCTHCVEKALKELRAESFVCGCRCCLFRFRHGNMELGVVPCLRFRAQLDDKHDKGTNKGDGEWAPNDSKELVTLKNLKSLHSAKAGLKAEAKSDLLFELVAKDNYRLGLECAVLRRPLLEQSLTCYNWQAVLEAKDDVDYEMDWKEGKNKNGESHLSCWKEGKNLHWKLEKKVPKLGVERKHPLTGGDCGM
>DECOY_tr|E9PP49|E9PP49_HUMAN
TPCLLFGSFSSHLYETSYLGNAQDSPMQVWVQDNRPLQLVAGGSAQDLYKKGYEDYTYTAPVNKNYLAVWVNTKGVHVHYAFYYVGGVPCTFLGTAPNYGSHGNYLRTDKFVPMGSAPFPSTLVATFAPTAHASLEGLGFQKPGKGGLVAGEVGGNPLHLGALGTEDFAGPAGPPGPPGPPGPPGTLGPSGPVGPPGTPGATGPEGRAGEGPPGPLGPEKGLGPLGQPGLPGAPGQLGPLGSPRGLGPQGPLGLDKGQGLAGAVGPGGRPGTFGPEKGPGTPGPPGHAGPLRGEGPVGKPGALGSPGQDRGLGPVGPPGGPGAEKGPGPPRRGGPLGASGPLGPPGGLGQPGQEGPEGDEGPERGDGLLGPVGAPRGDKGPGPLGPMGYGTPGLLGPPRGTGPEKGAGSPGQPGPLGAAGPVGVGDVGPPKGPGVAGPERGPGPVGPPGSEKGDGPAGPLGDLGKPGLGAPGPLGPPGPAGGQGPAGPLGPQGVGNDKGLRGDGPPGPEGQPGPEGQFGPPGPVGQAGKPGPLTLGSPGPLGPPGPPRGLGQDRGLGPERGLGPQGPPGKVGPLGPPGKAGRMSFGPPGAPGPQGHLGKMGGPKPGPFGPPGPPRGPGKPGPPGPEKGLDMPLLPLPM
>DECOY_tr|A0A3B3ISM9|A0A3B3ISM9_HUMAN
QVLLEKRLDDLLHVQRRCGETM
>DECOY_tr|E9PHK0|E9PHK0_HUMAN
VLGFQCLYPLQRDRKCDFKWGNAAGSLVACNEKTGGDPQATLETEWKNYARLAGTMDVWTGEAAMDNLGLWLEAENGVSRQLYEYLADNESGTQPTGLTGRGSLCDESAEHFKTTQTFALFKCMHKVTKGLCVTQLAQQKELLAVEQALTDRLKSLEEFM
>DECOY_tr|V9GYG7|V9GYG7_HUMAN
SLNDDGLLLGGVREDLPPVDRDMSFDMATAPLDMLDEDSSSNQFSSFSGQQFRGNDMAGQWMAM
>DECOY_tr|H7C5W9|H7C5W9_HUMAN
SWFMDSFNTDTSYVWLVLPMLLLVFPWSLGDTCASFSCKSTAPQVCKEGPELYRNAVKFLTEDMLLVPLSKLLVMLWQTVNLPTLQFLLPLPEVYLLLFHLSMSLCLSGVLWLNEWPPRMLLSQNESLSNLANCMELTVLVSLAMTMPYPSEFLACDVGEFDPNDKECQLFHSLQYFSRVPGGDAALFWWAAAGVTAAGVYCGLALRYFFLWGSLLPKEPRNPKPNMLDLDPPNFGLATAPLGDTVLNVWLLQVPLLAEPFGLAATLFLCVVEGVNSSLLRYLFKQMNNYLRAGEEVAAVLTSFNDDALVMESAKTAVATGSGMALGLEKKALAPADNVGDGTMATLEDFSQLFEVKLKEPHSSRVAFRCANLCARDQASPNLEDFREGTFKASTVDEDQGFLGRRLCLAVATKGNDGTLMLRVLGARQCKLVSSAVERLPPDLMGVCGVFTLNTEKYLFNASDELHMERRELPNDHTALALRCLTDSGSGWRELVSMKLKQVGSTMPKSVTGRHTVLRCDLVGEPAKGVFKMSMSRTSKPNPTCYVSMKRSRDSFELTFKKEMLKQLVSNCANRAEKLSLKGLETDFVNKMEVLCTLATETAEGKVEYVKGAENYDLASDNCLACLTALEVLGDYQHCNVKPDKDHVEGLPAYTSGTLTFENLSCTDGERVDLLFRMCVSMQNTTLTGKTDSCLVSTCGLTEVSPLRSVLAKKNARRMTGLALCTTLVAPLGEPLAAVALAVAKLFYYLARGLWSGGHVPDNFHGLNLLWVALCLLSLKVSLQEGFEDKLQQLPRTEQETAVMERDKLGLETNVGTAVVVGMKAGAALNTGSFLMKKNDQNVRAPDPVPDTKHLVSVSEGALEVLDGPVLKDKARLQVKRSDRQYKVGMEPEYKELAELANEARNEQWVGVLANAVLLLLLVFPEVFATLTX
>DECOY_tr|H3BUC3|H3BUC3_HUMAN
QLLLCAGCGAALLHGQSALVELRKLX
>DECOY_tr|C9J027|C9J027_HUMAN
RQPWPYDADNNERTFASTKYQWDSPGNVGCCNDQLMRLDWKTTVGNKNWQDDNNPPSNNQREYMLKQLFLNPTFFDQQTAATLCSAVEFAYVLFMLLFYALLKRLSKSMLGVLGLVSLCFLCLGVFLGLWAAGYLDDNDTAELLPYLSHQDSVFFLCEATLALGCCGLLVNGFLLLGQFRCVTSNKDAM
>DECOY_tr|A0A0D9SFR6|A0A0D9SFR6_HUMAN
LAFTPWLLHLVSHLPLAPQSSKTKQQKVKKEKFPVRVFLTRSNRKNTCDMPPEEDENPHLLYYLWPLETKLQLEVEVSHLANSRVEEHPSELQLPRVGVLLSETENYLKAVNLALETATRDTLSEPRCPNKANLAHSCANVAHALEQELLCHLTAADCRLTLLEEAAQSCLQMQSVEETALDLAHHLYLHRTLVKPGSDKCKQDEWKSLTSEFRARQTDMLRAKNHVKLLLGPPQVWAEGDVQVPVGEDGFLTKLVRTCQARQLHHKLLRVSVAMQMSDFLAVVELKLDDFSPAAFLDDKETGGWFNTGGAYSPLNLVALGQLSPLPLYQGDCELQRQVELKNYRSQLLRETGLVGYWMLKNRTRSKCEPHERKENNFELSKLADLGLGFYNNMVKCESYGDVSDLDPDLFPTAGFPDLNALLKMNLLSSGALSAALGRALGPCLRLTNLVPLNKESAAVAPGPVSDTQSHGYSRAAPDRSPAKVSTTLKEAGDKDAEKESEDTETSDYDSSQNAPECPHVTPDDMKVGAEELVRQVKKSLANRLLMAREKPVKAQSSKPTVDDGLQKESEGLSEESSSEVADEEVLLPSLGPLVPAAQSDTHLAQLLQEKESVLNLKCSAVADAVVANELKTDYKTEKFAVVKDVTECLKTASSLVVAHEDSNLKLTLHTAVSDEYLTMYFEESAEPPGPLLSKAPPKLLEYTMLSRWDLKMTSRAEKLELLQPLQTDDDYSGGWGLRVALDNGTGLPLVGLQCKLNQNKLDLESLVWGVSGDGGCVLRNFLDKFQFRLLGLHPGGNMLDFVQAPNLLKQRRFLKFVGQNDGKSSNVFVLLPSVCFSFTRACFGDSDTSNLALPPLLSKVCQGLPCLPHYLKDCATHVMKTCWLKDCQWRLLVSGCKTDCVAKCASVPLNGELWQHPMAVGDEDELLKDGLSALTTKWCNNTRAVARKCHKAKFCVECSLGHSTVGSLSRECVNCFTRPAHSCAYWNHMGSFHEVNFQAVEYPRETQVKSLSSLWDEMKRENEACLM
>DECOY_tr|I3L0S1|I3L0S1_HUMAN
DDLGLRNFLYSMSEGNHRRLLAESLLMSLDVKTKLPCQKLQVEHPLTNTVVVEDLASEERRLPADSSLLGHTAMVFKLYARGKELTEAAALFSDVDDLLDDVLLARLGGVDGVVTLPKPKEPLLVPCPPMRYYDWSGLLLAQVQSASTATHWSQVVASWTPLELSPHLAAVRSVMPPSRHGDVLDSEADQAEGHLVALGRLRLEAFSQRKAASAPKSAVLVARNYDPLEEQLYQLLFPSRALNDVPLNFFGQLKEQHLDX
>DECOY_tr|B4DZ60|B4DZ60_HUMAN
SQQQQKKQAFSTFVFNYDNFMASQCDRKFGELKLQPSALVRTKCSSQNVFLTTVKFGKPFVEVKRVLLDDYSTQSLNTEFSVYSFEPEPTLHLTWYTGDKSMGNMSYGCPNFMTADLVSGPLLRGDSLRETVKDATVGKDMYFQDMVAPDLESMLLELTQDPQSLRVSEPFDLTYLRYPLRTLDGSGQNADPQRQSFWVELKLETGEFFHAAEM
>DECOY_tr|A0A087WXR9|A0A087WXR9_HUMAN
LCEHLRVTHTCRNCSVHCCWHFTCNRCETRVQRTRTHRGGCCLLECGDLAPSSSNCRAGATGATGRLGSYTCFNPKSEFYVLDPERLLLERASRANSRGNGYLRVSAGDRFRDLVDGVRPTALRLMWCRTVTCSGSMGHKCCERQMESFVTRTGAENNHLNMLRFLRDKGEGSDVFREGFRLGFDLNDSCGGWHWDPGGPRRRGYDCTCSELSGESCRSAVSHTVGASTLAFLFATRECRGNVKLGFLHPGPATPCNRRWRNFQKWCREVASQLGGSVSHLLGPNRQLRRLKRQSLLQLSPELVLQLKSSDTLLNTSSAVNVLGWRWGSSNAALAAPLAALALLLTASVWGPLLAWLGM
>DECOY_tr|A0A0A0MSQ6|A0A0A0MSQ6_HUMAN
MLLDKQLRAELNRMHGRVTVGLDLLDKEQLNPLHSGDLENDMFAKEHEGLNLSELWDAVDKPTWLHVKPTTFKPNSLPQQLLSPSPRSRSGAPNLGFLDGSPPQSPLSFVDSLAPSPSATAASLPAPLTKENMETPSVVPSPRRSGATRTSEYDPRPSQLTLPQSTGRPVTFTVTTRSTGSLTSMLEPRSPALSAKSAGMPSDLGEGKPAKLRENMQQLLSNLESLVNKAPGSLLPKSLETVDGWKLSRTPQLKVAMGPQASGPPPPPAPPPLVFSDVDEEVLADQYLANKSHLLKPKMKVPPPPKPDVMFAQGDAYVTCTDVNEGGESSLTSLSSVTSLTSTTELHHDSSRSSDVEELGSDAVADFSEPPPLFSAPLCNSLSAKKPSDASNTPQSSNLSPSQPTDKKSKQVLDSLAPVSARADDPLDFSNAFELPPPLPETFLFDEDLDVSALPPPPRLFPLLVAEEMSGVAVLRTGPVTTPEPAASLQLAGETESVGEPVESPSSDKPMEVEKAEDEEQLANDKLTADVTHVMLLGAKSQQSTDMLDLLMKKNDDKRGRDGLDTEKYNETERRQLPRGTNRQTVTPFGADLSRPKMTDLYLKPNLDKAPAEKGPGQQSKEMRARDASLALALPSSPDLRLGTLPHVYNGPGATGSSASPVAPSSEPGQKASTSNLRPGAEGPASAEAGGVFHNEPREPTASPMPSSLQEASDEDAFDGEEPFMSRPRTPAPPGLGVDEDGLDTSLFAPSRRNAERKLRERDVAGALAAAFPSSVTLSEDRPLQSPPEPAQPDLEMSSGQSKSGSSSTSPKEVLLTPLPLSCKTEPSDEVNSKQVLMKRRGAKPAPVYVKASAKLGVESYPNEPMQRKGRNFNAQPGARNSYLDESDLSRYDLRRFMEYKGREMMTAVTDRSTAPSKVAASNQNFAKPLTGYRVPTPKSPCNYTTPSPPPPSPPVSQPPPPLDESTDPMSLRSTKFLMPPALFRQEEETLGSLFRLSDLKSRRQMTRGPLGLFPKAPSGPVTPTMVALGRQEYVSNMDSGAPFRCSSRPKQTLARVPEVAMNEARASKPSAPVLEEKPKKKRDVSAQLGLEELESTMKSRSLTLATTPRKAPPPPKKRAATDDPDLRNTVTVKVLVLHNGGRQLMNVVRQHGKVVVNENNVELLFDGRTLGAQWAVGGEDVSELYQLAPFAPTPTFEELPTDKAARGLVFGFGENKKDQLVVKTEELLCDSYLSRNPRCGNNYGTMMVAAAGGGPVNMRM
>DECOY_tr|S4R3V7|S4R3V7_HUMAN
XVLALVFESFKKLLGATEFKEQLEDLASYKEVEFALFQNNAPSQLSLTSLHLTLSSFLDMNGTVVKARPQNVFPSSLEALRLFNGLYALVGKNLVLYYAYLSACHHKM
>DECOY_tr|I3L1H9|I3L1H9_HUMAN
KXVLLLGVSRVLGTLEHDYDETTSFKYGGGPGYKMGAWTPGGLLALTLLLLMAERPHMGPSEGTVRRRP
>DECOY_tr|I3L3L4|I3L3L4_HUMAN
LRVGQVSETSSLLSHLPEKEDEATQTSFRLGAQLSWAPRRNPGLQATRRTPCLLKPGGPVAALAPRALLRPRRLGWLLLRALREAM
>DECOY_tr|H0YJZ3|H0YJZ3_HUMAN
KYKLSKFLRCYFLNNLKRQLYRALGLKFGYRLHLTKTLFRDREPDESDFLELLQLVKFQDLKKYALNPQ
>DECOY_tr|F2Z2W8|F2Z2W8_HUMAN
HCKAHKLPRAPESGVDVVYRLSSLLSPLVKLRTKSTSDGFCSSCTNWGSHHLEKDLNPMPRLHLVQCYQPKSPDVDVTALYDPAETGTRNYLCPLYVLEREPKGMAELPTSYGPGCNGKCTAM
>DECOY_tr|F8VRK1|F8VRK1_HUMAN
SSKWYRTFGLSLAPNVKCSDCGPERGKSSSTCTNFPAPLQLRTTFYLLLWNSLYKLANLFSGNSPDLELCVFCERDGLEEVGNFWATM
>DECOY_tr|A0A0G2JJV3|A0A0G2JJV3_HUMAN
ASRGQKKVRRSHMFLGVGCLLLGLVFGGAGTLKTRSASDSQKAWEVTVPSDMSTHEVQCTYVDGQQPTMELMVLLQFTWDGRNLLNTSVVGATEEQGNLFRWVQLSRRGQLTMPGGLEYNRHCRMDPVRKALELEKDQSNWYEEDRPGLETVRAFEGVDSDRFVFERLEYNRYELRFQTGNFAYCERQGQFLYNEPTRAGQVVSTLLVMLLATLAVRTPAASVQLVMM
>DECOY_tr|A0A024RBT2|A0A024RBT2_HUMAN
DRELYAEQESERAEEGEEQKTRQLEELQAEAKLTEKRASLQHVEEVQKLVLQLHRNATLSAQDAGTQYAAEAAMESLGVATMWTTEKLLYEQKHSTMERAAGLLVQWVEDEEESNKMGLLSTYRQYLSTLTYVKATYETLAELLAYTTQSLFTSTSDTVLSVRRAM
>DECOY_tr|A0A0S2Z3N5|A0A0S2Z3N5_HUMAN
YLEVQLWSNKLSQGSNQPKENLLCCLCWLLKLQSEDYALLFPNWCKAALLQGLTPRFELVTNSDMKELAEYKRMLFEQFQAVHLCTDQQTELTSAQDWVSKLQMWFQYDCSLDVSDQAM
>DECOY_tr|K7ERG0|K7ERG0_HUMAN
ARVGCLRLAWTWKLLRSLASSLLDLRLLKHLNCNPNELAQCLLWLRGALQNLSLDLNTLSCAEQLAESLRYCGKLTLSCQQLVLTQKLCDPYSLGECLKFVGTDGLPKNALCLHTKKLSVVLVAALKDCSAETRLCNELSLMQLFKHRPTMKTYLLMAGEDLLVNASRLLKHLSQNKALVYFFEAWQEPTACHGGRLLYQLNKCHRNLLDCLMLMMRTEWELHGALTLHTLKKTGLFALCFRDYATDPTVKNLEKVQLHCTRSTVHDCLRLVSSDSLFSKQVELKFLNSNSSFLSCFDTWRLLRSLDRQAWNPLTLYTRCEFELDLEFDMYNELFVKGAVQLSKLQLDQCKHLSFSCHMVESTNTLHLSLKEFPAVVKVALEEEQSEYLCGLVKELDTVSLKPNAHLHKACQLLEKQLDSPRMCGFTAELKERKAENALGFLFHGVQLLDPKNRLEEGSLKLQVDGLDWAHGRDDEGEKEELAYFLATLFQQFSLHLFSYCKGSRVDRQLLDGDLFRLLDSEQVGRLELDREHFVSMQAWLGQAALLSLRTLARGLQAGQPRCLSFRFLFLGRTTLCTPVPDEKEQGMKLLTTCVLWCVAPASGLQFLAANRSMLEFRAMAQDEDGFRHLFYRRADEELFGERVVYLPQQALLQLRDLRARPTTVLLARAPLKRKMLLSGLLVPVKKKPEWDGCLDQLLAGPPKVLEDLGDVVFLRLQAQALLSPLDDQLEPWKDSLLEAFSCPGRMSLKECSLYFARYLTPSLNCDTWDLMKKCLTAKTGVGAPGHLVVTYPTKRLPRTPNLFPLRFQRNLTVDDHFNDLDGQWFTKNWVLSKQEMSRNWGKEEGKPALESDEEADGLEPNDLEQVQGDEMMEKAAKMCLETLNMEELLNVTARNLWNESSTNVLLEAKKLGDAEEVESWPKTQLVDELPFAWLLKSFKSLEDENLQELLTQLTWELQPSTM
>DECOY_tr|G5EA21|G5EA21_HUMAN
LLGTEVAACCHACSPLLGASHLDADSLSNWQLSAPNLTAKQVSLLLFGVLASLASLLSGVLSSHVGLKVLEAHLKKHLSDQGQNTPEKPEAQSFNLVNSPLVLLTENPVPQSTM
>DECOY_tr|J3KQ69|J3KQ69_HUMAN
LLFLLGESVMVQNDDQKMSLAAQLEVSSFPEESRDNLSETRLNMGLSQAHAREFVDLLAKVFKARLSESLEKVQSKETEQSDAKTPTHVQPMEEETDSFDYPDYSDGKPDDARQKRRKRKTQEQDEQKSEEEDETESEDERKKRKKSKEELKKVFYAYQVLEVAEEADQLDVKTSRMKAAHATARLLLTELRTATVPSRTATDSSMSDQRSRLSYEEALYTASEQTLVKPLKLAVHLKKYMFAASVKMKKKKETGHLLNDKHEYLQTDQQDEQSFNPDDTALLDVASGLPMADGDQEGPRARYHRMLVHDSLREDQEPDMQDLMLFLLDRFSLLSDQLGLNEMPKTYQDRYGYVPNAAALVSRCANRLAHLGKATLARVGQEMVEHLARTDMDSKMDFEDLCVVRGDALVMAGAERRLEGTEQDTTVAATLGVGSSRGGTTPLRAPATCLVRQLLYKSAVSPDGLLLLNLDRGLHSGNELRDEVGGLLLCLLKKAVYDHGHLSPALKSALQDFLKDRSKTSKKFKLALDEASFSPQAKDSMKQVNCALLVRTFTGSTYGKKGGPLRCYTGVVQRVDGKPKADVLDDDLLVDVRSPLQGAPKAEPMEQLTLTQHKDYVSLGYETELPNNEEKDTPYVSSSPFAVLTTLDSRRYELKKTTAPCYHVRSVKVRPSLVKCTVLGEVCVVCSLFCSTLRPVTSKHSGFSGELGVYFEEYKQAYTADLSAVFKDLRAQFAVLEEFANNLRLTTWSTWTLRERLGCSWM
>DECOY_tr|C9J5V9|C9J5V9_HUMAN
MRFRPYRGMYNRQVRPGQEGAGQNDAGEMVEGQVPPNSYQRRPGYRRPMYYPPRRRRFYRRPQQAQGEPASESGEKNEGSESNQYNQQYRNPPRRRGPRRYYHRNADAKYSGQVPVGGPGTVNAAEAGQHVFVDKETDRNNLFGYGRNVNFKWVTGLKVTALKKVDGGAPAASTLGGPGGSGAGSGTTGKPTDAASLAPAAPPAAPPQQTEAESRS
>DECOY_tr|E9PP51|E9PP51_HUMAN
GLLLRKVGTFGEPKNYRDSHFYQKGKFELGPFSELPLHANTHHGTCVMVGDFVNMKKEGESETVVEWQGSTAFDPKKQVSCVTKTRFLKYLLDFKEAYRMFYELVQANHMFNPYHDPLPYDSFCMMKESTNLLVKSYLSRAGEEPNEQRFWLGGLDDRTEFCVPELGEEVCKCLSSLGSVGGGLVARKKLTM
>DECOY_tr|A0A6Q8PGS6|A0A6Q8PGS6_HUMAN
QELETGNLSSDLETNESMLSNNTSYSLGLVMQLDSLNRLATLEGKSDGVRESLELKHEAFHMAQDHNGLATYANGLSWCRAGGERLDNLEQALALKHLHYDLKAEYDQLLTYTNGLSYCSQAEVRAKDLRQALLLKKTYYESATEFEGLFLYANGLNSYRRAEAKAGFDKEALLRLQEHALVARDFNGLLYHTNGLNGFRQAGARADGLATVLSLNEEYFDVAAQLARDVEEPFEGVDQPGPCGFKSKGAHYVNGLNYLRAEAGKNVDLRSDLLERHQCCVLAEDFNGLKVLTNGLNGSKAAEGLQDGLRTALTLDHHHYELKAAYDHLYFYANGLQSYLASLKTLDETGVQVAAEFFSVGRACDGKSCRLEGELALELCSAEM
>DECOY_tr|E9PLM8|E9PLM8_HUMAN
MNLLGESAAFHPCLAMDPNQLKQLRKRLKFRERVNFEMLDMPDEELWKFHFEHMLYCFTQQFHSLTPAEPALNYFHKTLAGSVLLNYALDTLNLGVLAFSYGLKADRKKEMEWKASKESLFKETLRDKCPHLSDSLVQQAATARDEAFYQLNYLGLLGMRGFDKTPDDGQFGLECWKQSRLSELPTNKPLKFWKLLLMEEHQPNDSDYARREKLEVDALLRNYGVLQLLCAQLSLGLQPNVDPNKKLLEMLDELKTELADPHVSVSTQLKLKSSRDLSTEKLMRTAGSKPTNYCRLQLERCGTKRLMVKFLRCWLKFCYFYLCVQLLM
>DECOY_tr|H3BUG4|H3BUG4_HUMAN
HSGSPSKKSTLSKLLRQSSGVEFNKKPGTLQVFLLNDSEHGLHREVSQVEEPTLPREQLKEVEVLGSLTLASCKLSAKTKVSNNDVATEVPKELFLCGGRPLRLALEALLEASHLTTSGPVLGSLLLDFSSKEHASQLLKQLNEVSRVGENGTLAQKLDVLKGLAEVPSKSDWVVAVFQGASLGFDAM
>DECOY_tr|F8WEF8|F8WEF8_HUMAN
PLAPRAPNAKKASFSLSPGQANLAAAQQLQRCSLAQSFPRDLRFTKNHVVRQKKPFLQEEDPVGEPYYMLSKNKAKYWTEVSAQSSELAQHEASPLELNKDRKQEFEEEAQYLWARHRARSKEAVEMLEQFSANDESTRYSLFVDLSPLPKEEEEEGAEGDELRGRGRPKPNGVVGTGAHVEPTEFTAPTVYPPPPRESKMGLASGKFLALRQRMELDGNEEAELYKEQQAKLEVDPFFRDQLVTQLGELYEEEDLRVKQSTAAGAEGARKREPRPSAAPLLLSSASAGPTEM
>DECOY_tr|I3L3F7|I3L3F7_HUMAN
LLAGGHTGLPPQAPERSRMPFGVPAPEGAVALRARRTRGWRGHAVHHGTRPMRTLVAGGGAVGAEQTWGSGAAAGAAARGA
>DECOY_tr|B4DEE7|B4DEE7_HUMAN
TSSSPSSRTSWPAWRSRSPGPPASTPSSSAATRRLPMASGAQAPLPWCPRRCDATRPDESDGCLSESRAWSASTGQSPPTSSSTCKGNADLKKVLEEHSQQTLLVTEASTLCGSCALCDNLSKVKAERRLTGGDQNLQFYSGDDERLKLAVGSGRKAEKVVKPLCEQSPGLFDDLDTLQLAGSFPSAM
>DECOY_tr|F5H2K8|F5H2K8_HUMAN
ESLERDLHGWSFSGVYVARRARNLGSYTYLLAPKTNNKPPSPERQVPPPPETSSRSDDSPQSTATLVDDYLDLQDTNNFEPDQNFEEDAYLDLLDVGESM
>DECOY_tr|H3BUN2|H3BUN2_HUMAN
GLSTQRGTSAKWTLLCARACTTRWTSSSAPQGGRRAGCRWNEMPTWKGALADELAGTVDQALAVPCCRLLDNFAVLLNNLFCALPPFDLLVMPPQLTGPQTAPVAAPMNSTGLLAPASLLMYSNMEEQKFEVTEQLKAQFTSLARVQFVPALQRGFDAGRVSFS
>DECOY_tr|E7EQA0|E7EQA0_HUMAN
DKDKPSTEETKTASKDKAGGKNPKASSSAKKAKCKDATNQSTETTSPCSDLDGSLADLPDQDDAKKPSDEKKSTPKPVKPDQGNDDLLRHYEPPLTDRDEGKLRDHEKAKAKEKDMEVKPNEDPDPRQQGLSDSKLDLADDLKDDSQSTRDPPAGAQTTSAPTQSVVESLAAAKEADLKFLSSANQPGSFDESLADLLFDESMPPLQKESKEPLLKPGKDKEVDERLYDPPLTEKEEGKLREDEKEKAKEKVDMVKPGDEPDAKKEGLSDALAEVADDPVTKGLTAPEPPASQLSCMSRTCVAESVPAPAAKASEEKTETKPSKPKECERSDFDESLEDLLESERSKPKPEEPEPLLKPGKDDTAKPRLYESPLTEDDEGKCEKLEKEKAAQDQFRLVAREARRGEGDCKLDHWVTAPSGELFTSSLFQGM
>DECOY_tr|E7ERQ6|E7ERQ6_HUMAN
RRDQLLCVLYWKWYAETWLRRNQEGVPCQPPMQYNYVHFQYGTTVQVASNPYAPFAQYNYVPLQYGTTVQVPSNPYAPFAQYNYVPFQYGTAVQFPSNPYAPFAQYNYVPLQYGTTVQVPSNPYAPFAQYNYVPFQYGTAVQFPSNPYAPFAQYNYVPLQYGATVQFPRSPYAPFPQYNYVPLQYGTTVQFASDPYTPYEQYNYVLLQCGTLVQGPSHPYASYAQVHQTVPNPTLQPQLYTETNPRNWVNQFQPPPPPNVVLRPVQPRHACKLKRGLAQPKLKKLGHFHLQSGVKLQVDVDNVFSVFGYKVGSGRLTTNKLVKEVSGRYGFCSGLETEDRMADLGGVFVTNPVKLGEPLVWGQSAAASSSQTSARESLTSNPTEPNAASM
>DECOY_tr|E9PK76|E9PK76_HUMAN
MTGTSTRLVRCWGSNTLQLEPYMEQCYQLVEKETEFCKSTGTPDPEKWGTQLNVHMNKLGCFMALQPEAVAFGTGANAALAELYGALALAPATLGVLLLLLRLGTAAAAATGTARA
>DECOY_tr|H3BUE9|H3BUE9_HUMAN
GSLVAHQGLCDVSMATAQSRDFEVVVNESSRWAAM
>DECOY_tr|K7EPT3|K7EPT3_HUMAN
TSMDGCGGTTWWRGGATVSGPPPSRANRSGWRDAGVRCWTGAAGERAKGGGSAPGRCSRLRLRDVPLYSFLELLVSDPLEVLTAM
>DECOY_tr|B8ZZ51|B8ZZ51_HUMAN
ASSLFEFASKTELEEKEATLDKMRESFDNLPLGEVKFWKTKNLVVPFSYLLDDPVGYSNGDSLVGMSVFEGEPTGFWLRDVHDCLKAAASMASSKRLKALVAARGQQVTTVFEKGLWSDKDLAEYVGVKEGQKLKVAHNVDPYQTSSHNGWLLVKNVDNATVGKLLALM
>DECOY_tr|H3BLZ4|H3BLZ4_HUMAN
QLEAYTNSDLQLGPFLDNLLSLFLPEDEDVKLSLNMRDLRGMVLSLESDERPRKAQSGLRTLVSLLRNLGFDYHVRQDPVMMAVRTFQKLLNEPLERQGAYGPNMTLFLGFEPNLDVCDGDSFLFKKRQKREATX
>DECOY_tr|E9PRL0|E9PRL0_HUMAN
GPPHGDFLAEYFRGEAADRYKPELWVREVLAQLSGLPPQGNVPPSPQHALDPVAVQQGTNPTGRRQSGDPALLLAQSWEVFRAEAQDFSKSNVWLGWTVHHCAVQNGHTCLGWPALAPPWAAQAAVDAKLRQYSSEAQDFLKSDLWRVEASLGLLALDAPGLGKSPRKRKKSQLKRPSDQKRSPRRDSGGDPAEAEDADEPDDQGPGNMAPGEAPLQQASAAAQTAEHEYRRFEAEEKYKHDEWVTELTCSKAGRSM
>DECOY_tr|F8VPI1|F8VPI1_HUMAN
ALLGRKLQETEHSHPTAMLWLMLLLSGLASLLGAQLFHTVMHVYAGAAAVFMCLAFSAYKKVLHQQTSPTLHSKFLLADFNKRLDFLNM
>DECOY_tr|D6RDW0|D6RDW0_HUMAN
QMRRHTHDFGVALSAAPEEDEEDEYAAQPEPAPSVTDDQKSGALSDEDDEELDDDDEEEVDEKQESALGPCQASGDVLQMDRKAERTTSAQNMESNALFRNLESFYSDKEEDLLAHNDSESTPSSASTGLHNTLVGPHQSVPANEHEKKHLRHDLNTQQGFRCNCLHKCFKPKLHENRNVRHQLNSSLSFRSDCKYRCYPQEGTHRTLRHTLNARSPFKLGCRYCTRYKEKRGLLPDSLTPPPRSFNFPHHPLPQLSSGSDKAMAAFSEKLETMTELASMQPHFLLPSRPLKYKELAGVPDTKRKVERVSYLPDMFFPSKPAYHLPPQQPRMAPCVQPLGEGAGKRLEGYVHKRNPREGGGNQSRARASGLSLDLPQEEGSAPASPKGPMPLLKPVKDKPTTLDFPCEASPGGKVLARDPKSPEKAVLLNHALRADTFPYLSHPFNPLFQFPFASHYPLSGKKLEQMGMFGPGFKYEALSALKALSDGAAGTATLLQEDPPPFFSHQSYFVPVEAVSNPAGPPALGGGKFPQGEAKSKGKGKDDPDSDVDSDLDSGTGTTTDLDTGTTTNVDEFDSGDSMDSRSKTKLEVCSDERLSEKFEEPGAAATTGQSSNSVASVLPLAPNGLPSPKLADQTHNLPKSLLSTPPLLPRPPYLSPPFLGPFGPTLAPFTPPATSFPLSGPHRPSPFYENFGLSAHNLSPSKPKADMMPSPTLPLGPAFLGGPTYHKNGECRRFKHNLSSTTSFMQGCKDKCLQRTCDAHRKMRHCLNSFQTYKSHCVECLFKPVTSHLKHHKQLGSSTAFKTGCDPCAHRAAGVHQRSLRHQLNSPDTFKVVCNECERKFGSDHSMQRLLNHKSWFNKAPCQDKCYREEETHLVMHQELSKYNPFRMECKDCEHAQGSGGGLGEKPLEEALGEYLAAGVSGCTKKYRRHLDKLSQFLEDCEDRCFTPEEDLGPPVTGLPYVGKEVHVLLEEGPELKDLKVYYLQESLQCMTLNQDDCSCARVLKYLWSGAGAQNADVCKFESGLDESLKQTLCGEQPSVEVDTLLQEWGFDTKEAARAPVVVCPGRLEGAEKRKMAWVGLGAGPLSSRELEFDAPLPLDEPLYVPAEYPSGKEPTFDESTPFPSPPGVPLPSMASDEAEDEASHSALLRDNPEYMNNVVDGDKSAKRLRAKARSM
>DECOY_tr|I3L0D9|I3L0D9_HUMAN
WGKGFSSYVPGQSLRLEMLLYQSSDDYLVKPSNFKDLEGSSESVSFLRKDVRKEGLWPKEGQELLSVVDKPSLSLGLSVLHGYNELM
>DECOY_tr|E9PRJ7|E9PRJ7_HUMAN
ARGAQRPQKSLLPSHLQTGTVLVLVAQWPFRSLRTVALRRFEFGQLLLETGANEEPAM
>DECOY_tr|U3KQ53|U3KQ53_HUMAN
PEWEKPPSDLAELPVSWGGWFCPCSLQLSNNDEPYFDVKLHLAQTGQSGELCRRGSSFGGQFQLQLQSRVLLQPFELTVWQSPGQDSNWCTEEDQDFLKKHGFRQTRNNLVSSRVSVTEPCVLSHTM
>DECOY_tr|F5H1N6|F5H1N6_HUMAN
EGKSRSSACEDLDVAQYYALFKGYFMLTGNEENSFDTHFTLLKMNGQSM
>DECOY_tr|C9JPG6|C9JPG6_HUMAN
FKETQKLFSDYYSKKKGKEWVCLVAFLLFVLVCCSKKKFLNTHLM
>DECOY_tr|C9JRX8|C9JRX8_HUMAN
PWSTCKPGLRSSSNGKRRSAATGQEAVRRQLVGLRKDKANVLTQLEVPKDVKNNREFARDRRAYVLRTYNYASRKFSRELMRAYLSLVQRASSAAM
>DECOY_tr|E7ER26|E7ER26_HUMAN
YSYMQQQQQEAQVQPQAAQQPPAQPQSPPLVDTQPVRAWTLPHQDSLQSGLPTLSNVLTTLNLFHAVSQPNSAEPQPHLQVDNRQNHLMASGSVTDFTVTLLSNDLQLRQEPTTLHGVAVPQLNTFQTAAATTLPTVTLNTLGVSSSPTTVNPDGLTVVVQQLSQVASNTEDGVSGTFETKEESYESFTADEPVPAGAEEEKPKRKQHRKSAKAGKHGEALDEQELTLEPQVLGLSSADLTTTEPLHDLDDRLVALVEPKRRHMRHSMSRATSKVTGCLQCSQAEKVDHTLQVKHQLMYETVKKYDCVSCTWKQGVTHLKLHTEMTRNESFKTGCLECMFKGLTDRKHCKNMHLKVQARRFHCKECEYKELKGHKLMHRHLAKHKTMKGGCEACLYREVNDHRVMHKELMKRDAFKSGCQECAHKSVGTHLKLRHELNGLSNFRLGCLECPHLKYQVNPDPLNREHLVMHAHYTKALARRFNCLSCGYKGKEHVEMLKHLYKERGGFTLQRKCCSKYHPESDASEDSNDDNEESSLGKLGLFEREQHDDMLALKDFHVHLHRVLDDRVFKRFGCLECTKKYDGHTLLKHNMNRSCSFKVGCVPCGSPKKERYVLNEGGAELDRKERRVVGELRRHQHDLMVKRDYFKMSCVECAKKFDGKKKHKHSLNSNTSFRFFCMECQFKTDDRTCNHFELASERLFKTECTGRCRYYEGDVERNSKHYSVHKQLSKRESFKLACEEKCFKLGHDRSVRHSLNSSNQFKLSCLNCQYRKVHEGLKQLKRRLLGRHSSLLLRKSLTLTNNQHHTKFPVSSTDTTTTAKLGLVLEMRLEDPTASVPEDPPVETLLEAVQETPKEDEVLVLPQEKASKVKRPRRGKKKPQKETAVNESEPVAPPERGPTDQKEEPAAAESQSGPPLKSAQELHGLLHENLLQLELFTASCKVCAWQSPESEVPASNEPTGAAHVGSGAKQLMKPDKKMAYFAAYWRVLETGPPLRDSTTFYVDSGHQYATLNQHEAEAARPVLMMWNCDDENSTDFCVPHGKDQFKVLPFASKEEKWARRVSEFPGFQRKTVLQTLAFVGEAGDERRLLELNPPLSRSRASLVFSKDVMVVPGLEPCESDHYQSCDECWLFMLEESGDEAM
>DECOY_tr|H0Y9M1|H0Y9M1_HUMAN
AGLWTSCSKAPWTLTSNMVLSSSRRPLPWLSSRHTMSRRCLTLSTGSATQGVHRDLGGNAMKMLTHLAMQQRASGDQTRLHSLWYSFLFSLLVPTPKFPAEAFGGYEEDYGEDLQQFRCNNVTAASPPLRQDGVSLERSALLATTRVQSNELLTKNNKQWQRERLLLVRTFGRVTLGDEPPFYTGGVFPQLNPTLWVNMPWGGGSSTAQVFTMYKVDVDRPEREDKVVSVFDESLRLGLEENQFSEX
>DECOY_tr|A0A087WTX8|A0A087WTX8_HUMAN
LEERKQLLEAQALAHKEALQTYAPHEETKPMLAPQTNPVNPM
>DECOY_tr|E2PSN0|E2PSN0_HUMAN
ALLLREQEEEDPEVEETEVASLNTVKPNWAKLQLDKGRFAGHVAAAEAERAKTFTLVAHLSSDDLQCDELEGYQAFHPLLDREDSETFASLELRARPHDVVAHGPVRGRGRGRGRGGHVARGRLHSGRGRGGSSLLRKGAAELQLETKRRYLETVEEGAQKKMYLDLETDL
>DECOY_tr|A0A0U1RQU6|A0A0U1RQU6_HUMAN
RVWRRCRWSLTLRLSVSRFLSSLLRLSCQLEM
>DECOY_tr|X6R4H8|X6R4H8_HUMAN
GPRRCATRLRLSDEAPSWRPAYGAHPLLLQDQTGDPSVRLQVAMLYRDHPALMPCPCHGPAWVYRERALPRSKNYVLQRLVERYTEQAQHHHGLRVAQFVFDSGCYHLRLHRARGTDPCPPCPDPALTPTQAPTVAPAAPPQPEVRGPQPRQLPWGLAQRVAQFPSRYREPLWFEFELGPNPEQLLVQLLLDHSTPGAAQLTEQPGTRDTYVVHTGAAEYTGPPSVVWHGNLVRYGDGGMLALHRNRSHERVLRHAGEPLLTVNWYGAFAGARDFRVQVFLCSDNAGGRCGRCDELAGSGLLGDCGASLRCGAVCVGQAGPSCATGDLRVGFSHYFAHGEALCNLDCQNPAGHFPVWQYKTQTGLVRPGNYLACQLRDFPVAGPPCDPLQCRLYEHSDGWCPEEGPRLLRRCRSVSVRGGCSSSRCTWSVWPTWEGPGQASVGLGCNLLAWLFLLLNQFLHRPPFLPASDM
>DECOY_tr|G3V256|G3V256_HUMAN
TSEQRPLKWLARHPPVNLTPHYFTCDRPTCQTNRFCKHPHYFPCEKKMCAPFRYCLQSSSPPAPPAVAKPPSLVPRRLSVHTFPCDKPTKCADKYCNPHVFLKCEAKFCNPFKACPSLPHHYACEDGKNCAPWKYRCELKLEKPQAVSLESMEAQSMQLTEAMVPDLQRLSLLRQQQTGQKNEVSDKGTEEKELPPSRLPRTSQGQVVEALLEEQSRTRTPAVPLTKQQPVTSYNTKTTVSEQAESLKALLLKNNAKQSPPLSRRPEKPAPVSVSSSLSGRTSGYDDDEEEEEGDHNKKFKVVVSSVVPKRKRLFNEDEMSKMESNRNFFPSYTEELSNLVEPECRLGTEYVWSSQMDLKQAAHLSNQQQQFQRLNLHVGSDARANSPRPYLELSRPSSGYTLTVTKKPQSLPNEQVFNLDEDLLDDPEKPLDLVDESPAPRELKPVTSMRLTAAGDDYTRQVNTKTSEQSSTSRVSRKDERPASPLALPPVAAERRHEDRGSNFKSNSPVNSDFLNTDSKSLSSPETTVRSKLDLVGHLWVTRFLTNNGLFLSLDETMQDQKKSNAVMVMLYDPLEEDVYAGLEQKLKGLARSKRLSLETGLEM
>DECOY_tr|F5H6P7|F5H6P7_HUMAN
LKPKLFHLGLLSFVLKCLDQVLYYFRVLGEPKDSQNVDLLSGKLSTTFSLHEDGLVLELERQGRVDPPPWLADDKETLESDDLRKLLEEMVKSHVYAKRELM
>DECOY_tr|F5H290|F5H290_HUMAN
GMHKLQHQTRLSRSNFKAGCDNKCYKPEGTHRLQHLLLHRSRWFKLECDECQHKKLLTNKKRVSVFTSGELANGYEYFWQRATHRLQHELLYSRSSFKAGCESCEYKPVGAHLLQHQFLTSNQSFKAGCENKCYRPEGTHRVQHLTLQTSMSFKAGCQLCEYKPEKGHRLQHYLLSSSQSFKAGCDNCVYKPEGTHRLQHQLLHSGQVFKGGCEDKCFKPEGTHRTQRHLRLSSCGFKATKCNKCYKPEGTHLLQHQSRLSLRWFKAGCEDKCFKPEVAHRLQHAVLSPSDSKALLQKTHAEGRMQHQALTSSQSFKAGCKECPYRPEGTHRTQRHVLQSQQSFKAGCRYECGRPEGTHRLQHHLLSSSQGFKAGCEERCYKPEGTHRQLLQHKLSSRLFKAGCETKCFKPEGTHRLQHQNLQSCRLFKVGCEACEYKPEGHCNNTKHGQLCDSKKLQCEQRCSKLQTNLEWHLALDSTRALKEGGCERCQSMGEASEGQSELPQCDLGSSGLKECGQPAKDTFKTPVVTEENLCNNQFTFGTKVLGPSGLHSDLWVESDSVDGFGPNQPFDQPSRLVVTGYSEKSLLDM
>DECOY_tr|A0A590UJQ9|A0A590UJQ9_HUMAN
LWNNKSFLNLAEQRLNTQNDRELVMNYSSSAVVFLLATVDNFCQLKRRWERDQGGVDFMHFNKVDVQKFTEFLGSTLRVRCLLDQDSPVYDAKLDQVKLDLFYQACDLLQYENRSEYCRAVGEDEWLKAAHEYFEPPFDFDPVNMVSLLYDRVFQNEPNALEVPPVLNSMAAVLTELAKELNKNLDQKVTKAESGDSNRSAAQPDEEGGEGNFGNVHLRLM
>DECOY_tr|A0A0G2JLB3|A0A0G2JLB3_HUMAN
RQCWLYTHLSYGPSLTELFGVAPKDLTLPVKDSRSNLVVVVASGDPHMLAVADLDKNQSAVLGRVQSGEPLKFSFHGLHYFMPKQYFTKDTLDVLLPSDVFRNVWNPGGEPNLALNWDTWGVVHYLLNTLLSHSYQMRGDWSGRLVSQEWKFSGVCAESAFLMTNPFRLHTEGLTKAAPALFDLYWHVALGHVKYAAEPDTLVKVAWHPLLRLQDDLMLRLVNHHTSNALTPGLRDALFRDQHEPTFGLCQFPYGSLLGASPENEATVAWFQKLHEAYADLKFVFRYAWTQHYLDGPQKGLSKGGNVAGNKTLWTPSTWPSALLSVRPQALQLRAHLLPKLKLTDEEPLSFNHLQFDDPTDAYTYRTLSFDCSAMPRVLLNYGLGEESFYKSLLLNQAPPSLALLNLAAADTMAGGFKGKVQKFQEPQLTLLLGTGTHNAQLPGMSLERRMGRESTSRYSFTGLAPFTPPDFSDCYTANCVCVVSSYGFKSCLPRPAGSAWSVAQLLLLGTLSGAMLSRVSLKPPCERESPSSFEM
>DECOY_tr|C9JY42|C9JY42_HUMAN
LSALTTKWCNNTRAVARKCHKAKFCVECSLGHSTVGSLARECVNCYTRPAHSCAYWNHMGSFHDMSYQTPEFHRENQVKTLAALWDEMKRENDACLLKRLCPTLKVRQLQGSTSKRVLKLQPSGPEAEPESDSSEEPPPPPPPQPPGPPPAGAAAAM
>DECOY_tr|A0A0G2JRA4|A0A0G2JRA4_HUMAN
DEEGGGYMDAKKLRFPGWDNLYDYDQDGSSSSNLSSVSGATSGSGEYDFVLLSDYPPATPDNDARALGENLFDGLDGPHPVMRPLPYQPEAGVRPEDRRGVVPKASPVHGMAEPQQLQSLDYDQDEEGGGEEDKYLLNRDVDDEPDLLLKQTRHKERRKEMWMVFLLVMTLLLLLCLLLAVLAGTGLGAAAVAGLTTCDGNDDCPCKVKVLLSTNSLPPNGSDTVLLPVDYMGAELYLRLLSLQAYDGNRLTLTWKRNVAAPVFPLEFVYPGLNPDVDADAATLNLANLNRPECLQAKEPLLEPANDNLDLLYLQLTGTGSAPPLGNDAALFTAEYVNKNTYLSREDLVAATTLQGNTANLHLWSAPDSKLSRYVAQQMRFDPDVASFTTLVTGPPVGEERLLKLHNSPFYPAENLDMLSLTVGATSQFSMQLGSALPAQNSVMVTLMFRANLEYDVKAVVTVMGENTVPDRTVSFHGSPDGSLRLYVANWNPSHPQRDDMVTLNAVVTERVNEPVEGAFTSATFEPPNDNVDTVTLLATATNSLGYNLNGEMDTAQVLVTYQQKV
>DECOY_tr|D6RGZ2|D6RGZ2_HUMAN
LLRPGMLVGASLLRTGRLKDELLFVSAKTDFSGSARRLGDCSWAVSHKVASHALFREKTSHRGFLEQMGLVRYSPGSSVSCWPAMSGPGSQGLASPGMAAAPVAM
>DECOY_tr|Q5STZ8|Q5STZ8_HUMAN
NPGVLGRRYGAVLYLDANVFLKEGHASLSKFEKLLDSANELMARQSSMEAQSVSFDNEAANAKALSAVRQEYEMKKQKKKLKKESLHAYPDDKASEGGEEEEEEGEGEEESGQEKKAKAKEGKQPPKEKELELEKEDEEENDLAAKFNQKPKAKGKSEKEKKGKGLAPQQEESVKANRLKNEKPAKPPPKHEEEEEEESQDQLLAAFVNGKGKKTGRGKPPAPVEDEEDSTPVSKKLRLEMLKEEEGDDDVKKRRDKRGTRKKKDQQQQQQQQQQQKEKELKVEEEGAKQDEVALEEFFKKTKKLKKDKKGVKVDSPSTSEGDGLWEPEPPQKQPKAPM
>DECOY_tr|E9PPY1|E9PPY1_HUMAN
HCAVQNGHTCLGWPALAPPWAAQAAVDAKLRQYSSEAQDFLKSDLWRVEASLGLLALDAPGLGKSPRKRKKSQLKRPSDQKRSPRRDSGGDPAEAEDADEPDDQGPGNMAPGEAPLQQASAAAQTAEHEYRRFEAEEKYKHDEWVTELTCSKAGRSM
>DECOY_tr|B4DTR1|B4DTR1_HUMAN
VPVDLGLYEPNEATPTKGFTSPPARGEPPDQDWYYLNDFAPSFAPPPHPQPAAGGQPTLYEPNEVAGGFAFVKDVVGKNGPSLKTRPELTAGARPAAPLPGREPSPPQRPVDPQNVYEPQPSCTLPAVYGDTESPLPVTPDESRYQLPSPDHTPLSQLKGAAGMGLDGDFVDSGAGESPALPRSPAEEESPELGLTLDGGGRSTSSRSRHHHVMGGAGPAPDPCFFGQQPVLYEEADVLDGMDDDELLRSYFTSDLPSAPGLDENQLVVRFQPRDARMSFESVLRERFRPCESDLMWKCVMLMYVDLTCLPPQPRLEKGELLDPLREAPLGDYKPAGFTMLEWVTVGYSWVDSQHTRRRFLLSELAMKWLPKVGGDAHYETEDLDLRLALGFDTKLVHNPKSVLVRLANARDHVRLVDELYSMKGALQMCWNLLDQSGRLRGNREVHDLLCGYPMLQTVLQVTSTLCLGLRLSVYPSGVGAMVYAEDLLKENKAPSTNRELKVLAVPKLVNEGDPLWLKGYVTGFAGSGLKVKRELTVKELRLMQAQNPMAGSPTLPEVLETEQLRRLMTKRYKLQRRKQLLLGFVVGLVVVLLLGVVASLLSTLPSRAQEAPCKGDDLDVCSHTCNLPCPQCAGEEDPKFWLPMYSLDKPVGSPRCAVCFPPKDYHACAVCQDAEPGFCTVSGNQPQCEPHCPLCRHANVYREPLGQLRVCEEVCEQRGLFQSCNVCQTPGPGWCHRGACLQHCALGEGVCEDERPNATHLLAQHPRNFLQDWPVTHVFCLHTNHHLLALGSGLRELRSLGLWSLGLGQLTLSYAGNHLRLRGLVQLNQFVSLDPLSDPWASLYLYGTLEELTEFVQLQEPQLPATNSAPDGDFSEPLFALSGFKKLCGAFEQLNASTVRAVRELHEMGLGYCRVACKPSKCERCQTGDEATVEQNHLPCVLTCSGVDTSLYNDQTSAAGPPLLALLLGRWCLAALEM
>DECOY_tr|A0A0J9YXN1|A0A0J9YXN1_HUMAN
LLEGFWLLV
>DECOY_tr|G3V3P8|G3V3P8_HUMAN
LKVLCGVQGYYAAEHLPLWGKENPEALKNGKELMKTLAEEDGKDLKALLPDARPTWPYFHAPRQNTCASATAEATTPRGKTDALSQELAMQVLEDESLSSYLSYEEQGLTCQSRGTSLQTAM
>DECOY_tr|Q3KNW3|Q3KNW3_HUMAN
RRCQGKPWRPCQLARNRHVSSPSEGKAHQYFRLVEAETMRTEENTLLEFGAEQKLMLLEDKTGHAVADKPLLALTCRTESSVMDEDEGNKNGHSVCEDEDSLAEKDLAYFLFTPEKCRGKYELVDRLDAEALAFHLLDLGVERLKMQFLSVVKPCPGCWGQYVDVVTLKGSSLM
>DECOY_tr|D9ZHQ6|D9ZHQ6_HUMAN
MLTASRQDELRNLVFQAREEKSATPSLPLFATNESASDETEVSALEYDERRSADTLRLLQEQVTELLKLVEQQEALLCDSVPLSVNVVDASYSKNCKWLKSVESLGPMQLCTEELGVSPLLPVSSRATSSYGVLKDQELSNFYPNTRESPLQMNLSTRNQKTLGSSSYGQCPLTDQDPRLSEELQQYAPGVLGGRLRPSPPSRRTFARHLGNMRSQGPSCCSSLRSHKHVSQSRGDPSPVEPFSQPGVFSSEMKMELATVPRHEKVSYNQLQVHKSVLNEKSAMTSSKLASYKSGNQPKQLLVQEKQAKKQKSFYFAACFMGVLVLGFLLCSLSLVRQQYVEESEMFELGLHDTPDSLLSDKTPLFQDRCVGQYGKERCCKHHSGTLTELVFCEGDNLCYALKDRDCKEPHFRSETSYTTTYKFYSNTLLLGVSSSLNFCRTWASPFYYWLLLNKLKPKEFVEPLTCLSLLQSLVHFVGVTHLGGRGGVCVLTPPLGCKE
>DECOY_tr|A0A6Q8PGV7|A0A6Q8PGV7_HUMAN
PGARRPVSPFPVCHLKLRHWSDLERQFRRGEVSCQRRQCRVAM
>DECOY_tr|H0YL28|H0YL28_HUMAN
ELYSDDEPCRYLYYTLGEEEEPLGEDYDEEESTNNVYDSSSDGDPSHNHCEQEEPAPSERPLAALELGEPVYGELPLEMDESEPEQSHPVPGRPRVHDLMGSGVSEKRLHAM
>DECOY_tr|Q6YL49|Q6YL49_HUMAN
LFCSFPRAFLACVPVLFHTGRLVCSGPCPYLPDLSLSSWVQVRGAEERGGAGGELWWFWPSRNSRSLSHSWSHPSHRSSHPSHRSSHPSHSQSHLNQSWSSHRRCASSRATSGHARLRNSWSHCLPSHKSQPSWPPSHRSHLSCPPSHEQPPDLPPQPEQPPELPPQPEQPPDLPPQPEPQPPHPELQQTGTQQQLGM
>DECOY_tr|B4DWG0|B4DWG0_HUMAN
KNFAGRVSKFLSAKNLLDHDMEAFGSTQTVVTLHNLCRFFCFEELDQADKYVAASLLALANEECLGKQLTQQCKKLRLNREYFTALDLLGVAEEPSLSLSDTYLYELFRAYVPYSFESMEVLDDENDELSREHFSRCKLLLKVHAYLKYGDVLKFLDATDPNDFRKELSEAVTLHDDPEVSLRLWTVAPTAFCAFVDDTCSFHTLHPLLVSQRGCQGWMYVHGGQKTAASTHTSHCAALELRLKDEVTVPTPYSQNKSNGTGLQGYSNAGWAYVQGEDTLVLTHAYGCARVQRVLGQLAARVCPTPQNGSNGLGLQGNGNYGWVYVEGTDVVAMCCMQGCALTVVKVNQLCGTRRVPLPQNVTSGSGVQGSNNYGWAFVEGDSTLVLSHYSGCAVELVKQNSLNTSLHCPVLGHNTTGNGLQSYANHGWTFVEGETTALVLHPGSGYSLCAKKLGNLSDRRLPELTSQVDGLGLCGCCNTGLVFLEDNVTTYLVENGASGFVCARQLLQLEEESCLSFLPKWGVDLKMLSSLTAQVKPTKLREPNSLELRDPLASM
>DECOY_tr|E9PLW3|E9PLW3_HUMAN
EEKKVNKRYGTNKARKASKGKSEGNLESRKEKGKVKDKGDKGTKNDKGKKENPKDEARDKEKEDNNKGDEFSKKEEQAEQKGLVGSEKKSVQSELTEPVSVETKNVQSEPKGLVGAEKKSEQVEQKEPVDAEKTEVQGEQKGPKVLEKSEVQAEQKGLVVSRKKEVQAEQKGSVGSQKKSVQSERRQPVGMEKSEVQAEQKGLVVLGKSTVQAEQKGPVGSEKKSVQSEQRGPVDSVKKSLQAGQGQPLSMESKLLQTERKQPLGADSDKVVEMGKLKDELDTKGGREEPKELAHKSLSEVSNTFLLDKNLAKENERESNQRSATGGKQLLCKLSCKKSALEEDMYGTLLVVPTLTKLGSSDMTHVQPRLLPAALQSARTQSLLLPAMPPRGPASPPGANSGPYQVLPGPTQVLKTQSKLLPGTAGPLPATFQMMAGARTSPPEETTQLKCLSSMSGQPLALSRSSLALSNTSPTYRKDRSESQTSYARHSRGGDEYDLRLASQESSRYSLYMESKQRCARWTLLLALLALGLLTLLVALTLELVTM
>DECOY_tr|M0QZI7|M0QZI7_HUMAN
MYKPEGTHRMHHSALNSSRQFKVGCENKCRKYEGTHLAMHTTLSRSRVFKAGCETRCYKPEGTHRRLHNALHANQTFKVGCENKCYKKPGTHLAQHTTLSRVSSFKAGCENRCYKPEGTHRTQHNALHSNQTFKVGCQNKCYKPEGTHLKVHTTLNSHMSFKAGCENKCYKPEGTHRRLHTALYSNRHFKVGCEHKCYKPEGTHLAQHFTLSRSDSFRAGCDNKCYKPEGTHRVWRHALQSTQAFKVGCENKCYKPEGSHLRGHRSLHKSQTFKSGCELKCYKPEGSHLAQHTTLSRVSSFKAGCENKCYKPEGTHRRLHNALQSNQTFKVSCENKCFKPTGTHLVQHTALNSHMSFKAGCENKCYKPEGTHRRVRHGLYSNRYFKVGCENKCYKPEGTHLTQHLALSRVSSFKAGCENKCYKPEGTHRLWHSLLHSNQTFKLGCENKCFKPEGTHLLQHTTLNSHRGFKAGCENKCYKPEGTHRRLHTALYSNRHFKVGCEHKCYKPEGTHLVQHLTLNRVTFSKTGCESKCYKPEGSHRRLHSTLNSNQTFKAGCENKCYKPGCSNKRRAQTLLSFHNLEHKKYRSHTQVSSPLQQLPSVSSGNNTKSEVQNCEYKMGEGQFLQLEPLHSHFSVGLQNNMKLNELRRDRDQRKDGKEQAMLVKGYNGTDRDWQCEFDHVKNQPKEFSFDELDPSERHELVVTHFVAETSKSKEPLLKDLTKCPPLDTVVKGVCEPRTKRPAKLVCKSVTWPKEGEELMSLLNMDFHCLGLSVLNWYNEKL
>DECOY_tr|A0A1W2PQA9|A0A1W2PQA9_HUMAN
MFHKSKPGCRLKKLTTLLQALGNLFVLFLTMSMVLVYHSLCRALAHLLNLDLGPDSLMWRLNPSASLYMFLWATCALLRQTGLDLWSGYKDVLFFFHLAMLDSLVLVLLFLKSSSLQTTLQVAEFACMVLVFPLLKLWMMLAGMMFPSFVTLFCYVSALDFSNLSALNGTGFFATVLFFVLFFRRALDDLYLRQFQTLDTNYSFQLSTKLKQCCVGSQQLTEQELNLWVFMLCSLVLPFLAEYGTSLLLYTSMLSLLLSFRLQFLVPSSLLPVVLSSALTAWSLLQNMLPLGKRQLLSSQTSYVVYMSLVTSLVQLLHVLLEKELFSKRKDMLSTVVCLSLLLVLLGAGMVLSLDKRPGVVPMLPFVALLLSFFTWSLSTKMRATWRLTLFPWAAFATLGATLMRYYFFSLVLVELGLTFALLYGVFHSLPYTLVSVVLDQLVQFRELVAYWLPLPLLGYVYYTWPCAQLLLFFAVLLGLAVFSCPLLHSKKPVKESVKGLLNSHKSLLLLSAYSLWGVFGLVVNVGLFRFDYTHYYSLKGLALHLLKECLSVVEDKRFKHLYRSKRALLNFKQSDSLKLFPTFLFPLTVKKEQTKMKVFQELLQVANTFMSEKAFLDTNNLYDVPLLGVSNLPFPVGLLSTMLPALDAQNVDRKLWNERLWKELFADDFQQASRVQPKYLGAGWTVLPTLTESPHGAGHSGWDTMGHDSTFLFTKTGDNGYFHNFMSVLKEVGDDKKVLNKHYRDSSRPHAHGNTDLGLLHLFFVKLEENKLSFLSQNRNAHHFFKDVNDFVWTDKLTADQAGFDRKEADYSYTYVHDGSAKGAFMPLLDPSGWSWTKYSENFLSDFEVPNKEWKGAVASVDEYFGALLAVHGRPSETPRVTHSLGWSGEHMLLRLFNPRASNGNEDLEYLADRALGDAVFLVRRLAPPPLPTFQPTMGHVLPSTFYLDFLSAFFVFHLLLGLTFFLLM
>DECOY_tr|K7R1T8|K7R1T8_HUMAN
TVMLVLPNSPTSWGTLSHRPSRGRCYTGAHAPTVPGMLFSEQFRLGHFLPVHRSDKEYLMFNNFRRGYHCQLAVHGRGPVVTSRPASLFKPDQGGMLPWAGQLLFFGVCAMSVVTLSM
>DECOY_tr|A0A0B4J2B2|A0A0B4J2B2_HUMAN
VVTSWGRPCFLVGDTNLKLEDGRWDPKNAKVMENEVTWPERTKQMMSLLSLDPLCLGLSVLRNYNELMVRDYLKAQVPDLKCWEEQSFELAVRDFTLHRRGLQAM
>DECOY_tr|B4DDQ3|B4DDQ3_HUMAN
SAGDPDVRESKLLAESTAMDTNAATVALLLSNPNSLRFLLLRELQLELKDPQDGVPKVNNGSRLETENELERQLEDFDTYKLKNHTLKFGWEEAEVGNEEGTKRKTDEQSVHVLQLLLRRPTVLGTRGPLLRDGVLSELVSKSGSSQTGVVVLQPLQLLDAGVTNFVDQKLNLVPLLAEM
>DECOY_tr|G3V1A6|G3V1A6_HUMAN
HPEQSLGSLLALSAYLACRMGQAQPEWCVHPTDEGLELGCEDLLVWAPAGEGWSNGLLGPPLSMTRSEQWPASQELLSGVLELPGLLTQSELAEALKLHQTESLMTLAGLLYVVPLALEPVLMGSSLVLCELVAGAPGDLPEVPGLSQGQELAEELRALALQRDLVGELGELLLQCLRLEELLDKESLTEVERALGQFDETFAGEAPVGDTLFNHLRCMMSLGSPLQPWAGESTRKSHGTAPPQFRTKKQDPFLLVDLDSDLVLQARVFALTSGSPLTVKKTQSLHGQGEGQLCTAGPLSRFGSGRKEHRTTEVVKEQTQLVETVVYVNDRGRSLQQLKVHEPRQLRHEHLLTQWTNPDVSLSYVNMSTSSSDSVAAGGAKLAQGPAALEVSGQLQGDMADYFHFRSRGQVDPEAADPELLKDLSLNVKCRYKPWFWSSSKRPVVLCYPQFGTSSQLSTVPLFEGGHDLEQVRRVVRVEFASGMRSRRRSGSPPADPADRAGPRLGALLLQSASALSDSSGPLHLNCHASLM
>DECOY_tr|A1L2Z2|A1L2Z2_HUMAN
QPHAPPSGEPEPSPGSGPQAEEAEEDSAVGEERLFVRQVRTTTFTLPRRGRLRNLTTVRENMSEASETVDELREQRRRLQAGRASAEEEAEELRKQLKQRVLNKGELQRDLQDARRVEEEVQLVVKERKLERRAVKLGSLRLRETEQELQEEAQAKLSELAALTKMRHRAAGADEEGRLRLGQLERQELQRQGSEKASFARSEASLETTLSEVQLLKRLRYDNLLESNSQEEELEEELQGRLGELRKQEELLAKASLNGNAVEDAMERDDQQARRQRADSAALEEQRLLVEAELKGRKLESRENQSFLERESRTTEEVREWLKEMQAQKRMLKEQVAKEGQGASAMQKALEELEGEKKRLAAVALRTKRQEERDEVEARDLKQALRRRQEEGAERGLDQRDEHQKTLAQVTVERLKLADEAATLEDELETVQRALDNAAQEARVCRAELEHVKSGVDKDSSLLAELERALRANRQELEREAEQEEELRATLSLRAAREREEAEGRAREEEVRALVAKAEEALLQDKRFKKQELTSVLRQQQELDMTADDLEQQRRRLRGERLDVTEKTEARLQTLAEAREARRRAAEEGAELAGAEEERRRQWESLQAQATQLREGRAREAAAEEELQRELGAAEAEM
>DECOY_tr|G3V164|G3V164_HUMAN
KLLSETGYVNYGREYTALNQTNQSSTPNFTQAKSAKVRKMAERAKSYCFELLAVLMALGLGGVLLYFVGAVNSLSLASKTKDSDGGGSGCEKGDYWKWKNKLDLLGQENKLLVALNVARNLSSKGPTAVGYKGSDLNGGKVMTDCKRPQELYENMTSELLFAKFKGKRSRVAVGEATRTTFVSPEARSMYTWKMEYVAKLRRSFFKETSGSDLTGYALETKQALDEASELPSVRMEVTLFAALNATYSSLLLLTFFWWVGGVRLGSLRSPSLDCGQQMFAGLSFWLSNFLGFENPPQDSPGKEGDEPEETHWEYPSRFSVLFLVVSVGLYAFVLCMWLEYALPDLFSFVGKPKSQKKPLMLSLGLSMFKPSFDLVEREVLTLTLPALALEKAGYVLEGVMGNWKLTDARDAGKYGDPVLAKLKYLGLKHALESALDVCYGEKYDNGEFMEHKKNYMVYPSEMLTTVVVRTNELAATDNGLTPVDQLLVKLDMDNWYGKRVPGTKSLEFVDMTYNRRVGYHDFQVNGTLGQRLVKQLRTEMDLGQGWPAAPNALCDGANRRGDLSKLRRQLRSFTEAMVLVGDYTLASTKYPPTESGPYREQDKKLRWDMKLLVMPTNFDVLQFGTVNAGGHLRFELSLKDFGLNALLYHYKGVKHGVSVLQELLNQRLELECDLVKKFERRQDLEELLRQYSVDNFNEVCLASVHWGNQGKAEMLAQLLSYRGDTDYLFVFCNWEYHDLLSLLARGLSRPLQLVFQSEGETPFSPTLLSLHLASCFSTLTHVRKSDYLGFLAFVRGSYQSCFANTVAFSNATELNDVHPVLNFPAESANPSTNHLFLARLFATYEQDTRNLFLGGLQVSSPFAGMALGWFGSFLLVLRQSLRLM
>DECOY_tr|B7ZW27|B7ZW27_HUMAN
RMEQLATQKVFEELKLYKNGHYECFKNVKECEPCCGNHEKVTKCPHKLPCEPQDCVPGDLACVCPCNSHGPFRFEGKLYVFGSDDVCKGRGYDDFLLNDNSSLQDGEDAPYDEHSLAASTVLGPLVLLLLCAEHLHLRA
>DECOY_tr|C9K0J5|C9K0J5_HUMAN
WRDSKLTQNRKDPPAPPPRRGLTAYGSLHSGGYGKAQQDSLLEPPPPPLAMDDMTATPERASRMSSLSGRHTLKRSQLRTNLDALFGPQVSLSKSPSTPVQPVVTAMTPQESLEAQTRSTDLRKNRPTPPPKKAVSKMSWQQPQPNVVAKVPSTNGSFVAPLELPPLPLETEPPPPPFDSDSPPSPFEVVSKDRGGSLVPKAASVCGQQLVGPLNVGSLNKLGKPPPAAPPPLTKESPSGSEAPPTKFSVLSDVSRKPPEPHEAGSSKSLSSRNQPTPPKKPGGPSSKTSKKTGPSGKSDPTPSATPPPPPPPAPVPSPPPPPFVLSSEPPPPPFDPSPVPLSSPQKWKPKAVAPPSQPAVNAPVKPLPQSEMAPPTPPPPFQSALKQVVSPVPSLPSPPKPACFSQKQPLTPPPVPVPPTPPSPPLYSAPFAPKKQAPPVPPTPTPPAAQTVVPAVKTTSTPAPLTVLKPPPAQPPLPAPLPPPPPPTPPAVQTLHQVQHKLLPPPPASFQPLSPACPAKPLQAMASGPTPPPPPPPPPPVVGNPPVLLQKPVSQSQMVPPTPKPFLAGSHQSANQRLLTTSKYVFMPAASGASPASQSPLPPPPPPPPPPPPPPPPPPPPLPPSPQSATYPTVKLPQPSLPPVLSTYRPNMSERMKASSEELQTRKGWAESFVSSVLSQRSVHGAPQTDSVGSDSQNSHNSQSEPLSSSSSGKSLSSSSLSTWDYASERKTLAEQYNMYLKQGKYARLLGNVWQHLRTVDDCCLKLYYQKKSQLQPKHLVLCYDTPKAKYRNYDQGYYVNVHDLQLFCVLRDSKVKAKGPVYYLGSRLALFRKKYWKKSGDKDLWLVGELEPVTVSSGCFCEELLVKERNDAMEATKKEGLLYNQPKAFNLKYERLEMFLKQSLNRDTWNLLNEVLNEHDEFRLEMQLESVTEVLSWDLSYGCHKSDMLNDLVRQVTRQEDVMMKTSSDDSMHRVLVKKQVLAKEKLELARVKLEKAKLEQAAKETLLHSKPGALRNLLLSTREDLYSHPTLEAQEETFDLRKHAKQSSRCLSLAHETLPQGQHTLDLEQRPTKVDLDLSDMSSAASTLSSHSSNSLSHVEADSVTGASARRTHQNTVLKPTDELVSQQAAEDMSLSAQELQATVDDLSYSAHSKPARLNSSSSLKTGGLKHLTRHSVPKLQTKATETLRKQSNGSGLSSLEQELSCLDAMLADLDVTEGQNLAENLNYLSRFYSFNAMNTERQLPRKSVPEMKPDSDLSQTKLDLEGLWAGFKMDLDQDKEDSDEEAGHDLEEDSLQEM
>DECOY_tr|A8MT18|A8MT18_HUMAN
LGAAPVNSSALQTQSLATTRESSGMLAQSHHEHAPSLRAPEANPLELCVSTDTSRKPRSQSPGTKRLQTFLCHDLQAYTVEQPDQEDSDRENVRTHGAPEQNMVAADAHEWGAEACPGSNERPKQTLSKKKVSCRWHLLFFPLLTFLLLAVSRYLVAHLRHALGKTFSPETPSPWSSSPNGTVSVPLPDSPDSWEYPSGHFSGFRCYTEGHTAPGLPFDAQFTGNLSPVAPRLLEHAEGRESLHYLDFSSQSSCSLTVNEGRAVTPGRPATLSKPEYLGTVMLVLPNSPASWETPSHPHFRGRCYTGAHAPTVPSLLFSNWFRLNYLEPVPVGKKDYLTFLNFRRGYHRCLTVHGGQPVVASPWASCFKPDQGGVHAWVSQDLFFGLCALLLVTPSMX
>DECOY_tr|E9PHG0|E9PHG0_HUMAN
LYTLYREFLEELVRQLPGTGAAELALTDMCSNYFQFKAEEGSGPHWSNQVELRRLRLKNKNTALEQFSNNTKERAGCAFSFFDTCPAVSTNGSALYHRDLDLCVSTECRPPGCNQFNYFLLVSFCLLLGLLLLATLRRVAVAWRPSGEVPRLEEPTSEQSWLTGMGGAQRSREPEEESQDGGEM
>DECOY_tr|B4E1S2|B4E1S2_HUMAN
FCDSVASLSVLRVQFMFSTDRSLDDELRSGYQQQYTQSRRLLEEPRTSALLELLCGEDTGAGQEFNGSLEKSLDDLLRDGLTKSYARTLERQQATRNYALVSLLADEDTGLKGMKRALTQADEMANFGSAKAVGTKGTAMAM
>DECOY_tr|Q75MZ5|Q75MZ5_HUMAN
CLVQTYSVVDEQQQQLHLLEVTSVESSTDGSRSGRDSGADLQSSLTSMGNQNMSSNSLTETASEQMM
>DECOY_tr|F5H2X6|F5H2X6_HUMAN
FPQHKETSLREKDQLEARSAKPTARRTFLQLPFTYDATDFVSHVKKLVGNEVLEKEAVLEKGKVTHVSSLVPKREQYKLDSVLAFCVYSFLLVHFFKWLTGYNMSQRLTKVNTEYQFVDSCSCCAPM
>DECOY_tr|G3V0F5|G3V0F5_HUMAN
PVFFTGPMHRSEKNGNQSSGKNKKKKKLATKEHKEKQNQVELLVSLFSKNVKEEFELERDLALQQVLEESYKELATELEELLENLESVSRKLRVEEYSGTSRKSLTQLEQSLMSRLDSQTPTEDDEPDPSEQMMEELEELVQDATFLPEDNVCSVLLSHMDLQRELEEDDSTDFLLSDSVKGESLNLTLLHLRTTHSKSWDVPMVNGYNDTLANWLEDGQLLRSTELRPVARTPPEAGPDSRPFCLSKLEELSCAPAPFGDAGGGAEAGAEAGPEPSANCNEQDLLRSAPEQFEYFDQWDGDAAM
>DECOY_tr|F8WC33|F8WC33_HUMAN
ALSWLKALWLQSYLRNLPLWMQLMLRLSRPPSLTPTCGSRVPPCCLYAYRTSEMLQGLKDQLLVFECLKFSPMKVMKLCGPAM
>DECOY_tr|I3L2K5|I3L2K5_HUMAN
KSLWLEYFQEMDQLGNKEMYTWVREEEPSHAFSCNGVYQKKCGSALHNCLDFQLPMKKTLPQRPLNMKKRWELSMRVMRRAKDTWSRHKAASCKRYKNDPELVQGRNLCQACVKFKLMNLFGPMLQNGLVQAGPVNAELNQWRKYSEQALADHSLGTENQMLWKVLEVLSHAYFCEDRCELGRYVERHCLDLQCQGHFRSKLSKYVTTRELLHVLKCNDEFEKHTVPHSCATSNKDRKNSLRMKPHDFKCECLFLFEGLHEQLKLFVTLNKLGNGGFFARESFAKRGELTWVDLEEQCYAFTCHGSRYCEEEAAVKDCLYYPGEYNKTTRPRPKKLWKSDEVKNRLGLLLKKDKCHDLNAHYTFDMKLPGKSVFCLQCARQLEHTGELPRHPTVSSSKPTVASGFFNGFDRNPQSSLGLFNESAFLSGPGNMMVTENTEPASDLLDDLEDGLVMDGDDLFAEPMTFPKMGGNALVASPLASEEVQLPLLSTLPMVPVSALESGVEHSFSPAPLSVVPVAERQPTLLDPELDEVSHNLKATAGDGPVKSLSLERAVYKRAKLFGKLQALEQTKLLVHEDQPVALSKCAVADYKKARYGLDSLKAKRSYLKACNSANLSLVLNCDELKVDHFGMNSYCARLNLYKLELLKEPLLLEEKSAYDALNLAETYQSLSNNWDHREYVDNGENFLRNVLRALYVAYQEQTGPYSLPSQLFQLGKLENQRKRRQEESVNSM
>DECOY_tr|H7BYY4|H7BYY4_HUMAN
HKQSFKYQVLNKDEYHFFSLVDPLDLTQQFCLKKYNGKQLDELFEKAKLNLEEALKLLNHPLVQEKDAKEMTQSVRRLLTQDKTHLLNTSCLRLDTKDQEMNDEAKYVPNELATLLLDTVELSAESACAPSPLTLSNHEWAKNEPNKPEKRLGMLHLTEPPLAQRPQGRNQLCTELPCDLFLQCFGLSKRYALQYVERYMSQYYFNDDLVLFLRSAPVKTTLLYCSQAEFAASFLLDQKDLCTLFDEWMAERTNPPVSMQCGNLVAMLFYELKYLLERQLKLWQSPARPRAAGALFADPMVDDYAVVGLAWGQEQQRHLALRFTAAKSGAAPLGCLVCLRKRGPGDSGTRGLNEAKTM
>DECOY_tr|F1T0F3|F1T0F3_HUMAN
MGSKYVVTERKHVNWPKELQELCSLLDPNSVALGPPEDVMERKDMNWPKEKEELCLLLDKPSVALGLFALRNYNELMVRNYLKNQATDLCQWEELSFELAVRDFTLLRG
>DECOY_tr|Q496J0|Q496J0_HUMAN
MQRTYLVTLLALLVATLLGYDLGLFLSSVFTTLWLTQKTGGTGEQVLRSSLSCSLSFTQFLSGLSNCLGLALLEQNGDVQYGKLANHKTAMSLTVSFGVLALALADVYVLHFLSTDPNAPPLLGLPLTGVVDVNYSKELNFGASLGTGMVVAFFELPLPAPKLKERFENFKEGGLLLGFVMLGVGLSCVNLKNVNQLVAVTSYVVSFLGSRKYKTVGFLKYLMSTFVHVAAATTFRGVLPETLYLAVFGRFCVGLCFQLLGSLLTVSMAKVRVLARDAETGNTANVGGPLVLDDPVRLVAVGGLMLSLVAFPGLSLRHSTGLFCYMLVPYFSSYLGFLPPVAALMAFALGQPLQLVGTSLGSVLDGLVYKEKFYAPLKWTLPLFMYLLRNKKLPTCTFAKQKLDALSDPKVKDTHRLEQLVPHSFLRYEPVRYQTAALLENEEAHRD
>DECOY_tr|B9EGL1|B9EGL1_HUMAN
RLREAPVWLYPGSLDELRKVKVHYLEEFSDGEVLASFCETFEQEKLTRADFKRAAQEETRKLNLELVNELRSRPLFLALPHLHAAQRRLVANASVDLLCKHGQEAVREVSQVSTGYLHSNYQGAELKFHAQLKDEKMRESSVFHYRDGDLEYRKERPTTHPVCSGKFDPFESLLDDNRAKDTPGLLLLRPAYHVEMQTVTEYSLVSDREGQSGSSSGWKDKARLSWRREERRKVSPLFGLDDTESDSHRRVAQWWEEDSADLVHLVDGRFFSLAQSLFGCKDKTDYDFLRALYFRKGPNRSLSATGSGLSSNMLQRDHELKLAERFSYEEKPYQALLTVTQGAKNLALAAQEHSARNLDVGNVSLLQDKRGLEGSLDAPGGALLFSLFLGEGDEGGVLNFGLGTSRGLHVRRLPREPLDEEGLLKDAVPSRRYPSTPTMATPYDTGLYSSHSLENDLHQSYSTTLDPPAYSDSLYANSKPAKVLYVVDYTKNLAAVADEHMVDELGVSNVALKLDGLQRLGKDHAAGGELKLTVYLSNDGPLHQNGVGGALSFGLKGPKGLKLLEMKPEVAKRRPMVYRLVLSGAKELAEVAASHTVREVDVENVFLLSDNRVRLGDQAAAGGPLKLTLFLSPDDGLHPNDTGGALSFGLGSNRGELTLEEYEMEGETGNVYGPAELTDTNVLVPPSNAQNPLHAPSHELPPTDEDQRYKYQSESLSAEYYDLLDLLAQFLDSHLVTLLPPARWLLPPALLWLARSPRARPQSM
>DECOY_tr|A8DN24|A8DN24_HUMAN
LSTLLAQRPDSTPQRPQRVSAEGPVAALTRSLYSWWCTFM
>DECOY_tr|A0A590UJX3|A0A590UJX3_HUMAN
LGDSNRSAAQPDEEGGEGNFGNVHLRLM
>DECOY_tr|Q96LM7|Q96LM7_HUMAN
PEYTETEKDLALEKEEQRKKEGHTREQLKQRHDKGTWTPTKDQRAQTSLLLGLTLQTAFLLLLMGFYLGLLRCLKELAGVCGLLALGMTFLGSLALKVSWLQLPVFALGVFSVFSKTDLLLWLGFCFLLSGLVFFFLNFVFLFKYLLSLCSEQASM
>DECOY_tr|A0A1B0GTS4|A0A1B0GTS4_HUMAN
RLRHSDHSYGGPSRGRNHKPYTDQYSDPYDEEVLPYHRDSHQSSSSRLRNKRSRAENHYNEDSTMLRRSELPSNETSHNSRHRMQSPPCQAKLDAAVLQVNLKHSQKSRGKSLRLQLKVPSSKVVHVLLPALSKTLLQAPHNLTDADLVVLQLRSALEFRLELESQVEALSRSTNRSELLRKASPNNLVRKSALSLDATRVTLSRLGDRFKHLFDFLKAQMMDTVEYKGLSPGVLVVRPMSPVVDYPPLHETKVKQKQATSTPTRAFTGSVMEGLSSSSNGSKHSGGRFRKGQEQQRLLNERLLPSPLFGLECGKEVRLGLWWDNNKYKELHLFKDADFSLATSPVPVDEDLAGCYSVNKTVAFAVKPKSRAELQLAAQQREERQLAREDEELSVDSDSRPSTYSDASGAM
>DECOY_tr|G3V3C6|G3V3C6_HUMAN
GGRGSGWLLESALLELRGCRQKDREQLLEWMEPDSDSLSEQGTWRGNAEGTQTQAANSHQRALARMVLQGRCQLRPAAWFLSFYLM
>DECOY_tr|C9J8G3|C9J8G3_HUMAN
QVRDVRLDALGQQLVVSNLRRRRPPYGFRPWESGVATYMVKTGEEQQLALREAEELLNFFKRVDTGLATFTVSEWPTGTQLDLMQMRERSERVLKWRGYWLFHNGPSPVFEKFTSRLGSEHQLYSTEVSLHQRTTSRHTLWSLLWAYRSRDAPVELTLMYRRHFAVLGLQVKRGALALATGVGVLGFGAGFYPNKDLALLFDSLPM
>DECOY_tr|B4DVK3|B4DVK3_HUMAN
MLRRWKGLELWQEYDEEEDEDPSQFVSRPHAVPLKQAHSYKSVPGPLSALGLGRRTSLLLRKSGASPTPTSPPASPASTPADTSTQKAQKLLFQQLFSGDNAKFNSLCSSNHANTLEGPHPPQPSAVQNKQKAQEKAEMLRKKEQALLEEQHLLNMNKMGKSPPAVGFRWNKVGAARDNDKMLRS
>DECOY_tr|J3KRY7|J3KRY7_HUMAN
RKLMRRQERRQRKQENHEPAPTGSDATFWPGLVNVWLLYLRAGPALLWFSWVYLSFCSLVQVLATLLLVKDLHEAMGQEMNLDMGGDMLAGDESFARAAMSSM
>DECOY_tr|E9PLA2|E9PLA2_HUMAN
VWLCLSEAWTVSGTKQGDVELDALYNEFVTPVYVEPFQKDSFVLLLCKTGCAGDGVLVKKRLLAAM
>DECOY_tr|H3BS77|H3BS77_HUMAN
NVGCCYFGTSTQRNAWPPVAHLHHLRAACPPASHRWCTRSCVAELVNKLLLGDGKDDFAHFRAFMGERLVFCCLFSDFDLNMKHDARYMTLLDYLQNNLHFGADNVARNMEYSNLTGSQDTDYKHFKLQWKAKLNWLHHFEQLNKLGSGDTDMLALMRSCSELTFGHKTLKDKHNVVTNLKKVLEDACLEM
>DECOY_tr|G3XAG7|G3XAG7_HUMAN
MGEVPELDLTNLGGGHRLEVRDKDNLELGLRRSVTERRARLLPDELGTRQASLFGRL
>DECOY_tr|B7Z2D2|B7Z2D2_HUMAN
YSLKVKKLVAPVLADLDDLELLELLDNTFAQFAPFFEEHEEKLYLLSQLDEPGLVQMVQENVDENLRLCKLGVTSVLVCLSSSSDLELLEQLRNVANNMEGRLTYVENRMPYVGNLSPVDFKLQFHSVLAQLTQFHPMNSKDKENEVEELMTDVLFLLDEKVLGENEDKKQLNLWPVLEASLKTLKSYLKDLSTLQDAWMELVPVLHEFGCDQVLKDNFNQVGKGTKQYLLVPRAPNHLLSNLSCLVQFRYQDLLAQQQNKSYEPKKDETDEKKAHNLLEQKLVKKNLKAEKKLVQKQYRLLEHQTRPELTKDQLNKLESSLADKLKSSKELQNQLSMLLKGYTPSADLRNYDNEEESQSEDKEYRQQTHKRLKLSEYYDLLCLLRQDLVTHPRKVCLYAFRVNQTVRLDEEKKERLCVEMQLSALTEEQERKKKTYHQKCVETM
>DECOY_tr|A0A494BZS3|A0A494BZS3_HUMAN
QRLNFRHKNELENHTRSNATSTNSSGSSKHQRASRRLPKHSPQRLPSPM
>DECOY_tr|B3KN26|B3KN26_HUMAN
MYNFLLFGELLLLPLEEASEQDTSVVSRHASEMWCSLASMKMEMNLAELVDYQLFGKNDTELESEKPFFDDQSLVSCNPLKHQLKNALTKTGSNTVGSLGLLFKKT
>DECOY_tr|A0A0G2JL33|A0A0G2JL33_HUMAN
HHQQWKDFKRLGFKKLLAMMVKERNLTYLLPNLVPTVASYMLAMRLDQLMSTASARPLYTFGVPGYFLCVVMFHSACTSLKAHLRLCRSKNFLLFGLVYFCSLLTLFFAGMSLSGTVLSLLWQNLLTDSCALELLKPVDYFFHNKLQSGCFSLHATMVSHMLAYFFSLLWAAAALLLCVQPNMLVTRYLPNCLAVRFDFAMLALLLAETSGLFHFFHLQLLCGLFSLRRASCVLNVLKLPLTVSSYSLDLCSLNGLFFYMPSHLQPELVVMVLLSGNGLLNLLYLLLFLGFFFPQLEQVGTLGLLLFENMTTVNEM
>DECOY_tr|H0YF91|H0YF91_HUMAN
LFYEWTWVQGPVFPAMRWKYREDEEQQTAFKVWLFHALLNRSNHLTLRTQNALSLYKTELTLSKNDRLLNMDLAAGYLSVFKVEGTDYCVLRLGSHDGVSQPEFEVELQMSEGVNLTGLAPELSFRPCKTLHFVAKNNGLRNVLLKLQTSKYVPCTSFNKLDPFDLLRAARGKLVLAPKFREETVCTLTHAYKDNEEPTFLRLX
>DECOY_tr|A2ID95|A2ID95_HUMAN
QCLAEVRDGDVVYTNWGFAERRCQYLNLCHEAPLAGSHGRLNVDFLAVLNDLSYYSAFAMAEWVSGESSEGDSMLCFRVYSRADFKYGTYAMGCAVGLGQGLWGTAVDVFSRKLALVRFDNDPNEPDSKQRYMLYFFLVSMLESSSSCSTPRHLAGHRVPLNKGRHQCSYKEVKHFEDTKAGCASSSEPANHLLFAM
>DECOY_tr|Q9UDT1|Q9UDT1_HUMAN
MVSQTGTEEATRLVGGEMTAQWRELNAKSLTLGSPALPQQLLFRLPGSVLLSLLATFFTASPVEPCLCWRSCGPGSAKA
>DECOY_tr|B7ZLJ8|B7ZLJ8_HUMAN
LSVEYRETEGTEYLPNDFETEVTLQSYPHSYMLPRLLNSYRYRCTLYLYAGGLLLSLLLVPLFLALAMNGGELSTEAAAKECVPLPGNWHSPQGLLRCLTVEGMLEFGEYCMFTLSEGPLYRKLYLLQYGNEPLGPNDCALSEESVCHPRLSTWLPTGTRESYCTLLSSGELVFGPNCTYQLTTGVLLVPDSLRLTSHDVEGPDTCYMKLECFPPDSSWSLDWQCTLTDSGVLDYGPDCQYTRLARGVLETHSTKTWGNQLEPLDSCSDRNSVELYNMLFGQKGGFLLGAPDSHFQLTLDPTSSYKLQPGSNGLYQGLLHPMVEDGDYLTLLDSNSLNLFQLDLFRKLEEGVHKLWLCDEGEVYPEPWNPSLVVGAVASLEGGCMRACLPETDNWYPRDVNLCELLAPGQELSHGPDCTFEVLTGLNYTPDSTTFNGNQLYPEYCHKGEFAERFLNFTSARAAQDSTFERLLTNGESLLGEFPVSETQLSDYLLAKSNTQGSHVTRMKDDHLLRLEFHLHKLQGEPAELTWLCFQSGNTNEPYSPSLRVGLTANHVAGGCPASCLPEQSSWHKPSANLCTLKMAGQLEYGLHCHFHAVGGSHLDMVTVDGSDRRPPFNCSLMFAQYHLQFTGLGDDQFRTFYVSLTNTPRSLVQGEVLLTQNALVTLTPGDVRGLSLLEGDSLNVKSVQLEVGYGTYVTVNYTCELFNNLPLLPYDSSDLYGEPNSFSVSCLAPAQETTLVTTTLLTSTTTEQSEESASGTLENEKGDMLAMPSTDEQPAEQAMDPGPEGPERPQPLTHAVYPQSTFPSLQLPAPTTPVASKREDLWLPVESAEESAVLPDPDGPPGKPETSSSLLDLGQSAPQSGRAQVTAASTKARPLKRQASNVKSPQLKKKLPPLAKHRPAEEPLLPSLAPLDHHASPATGDLVLEGLVEASQSSSPPATVRVEEPHKSGPERGEPAGSPLLYPGLPSADGEPLARDELAAAPSGLLLALFLSLRGLGAAPRPAAPM
>DECOY_tr|J3KRG5|J3KRG5_HUMAN
LRLLLREVKGGGQASVRKVRDRYAEHPVPHHGSYPPHAQPPPAHHQYYPHHPPQEMGPYPPMGQWPPPPGMNHFREVYDNYSGNLFVRRDVGX
>DECOY_tr|C9JBF9|C9JBF9_HUMAN
VHNGLVHCLEPPQPLLLAQVQSACTATLWRSAVASWGRPCLSVGDDASATALKLGTYDFCSDLLEDDHGTLTAVKCGNTADWKLCKTDMSGTLLLSCDWNFSASSLEACHGLLLNKRVGTDADWVVVTHDFSGTLRLDGSTNFSLSLLEASHRGLTYVEEGNQLDWKLATTDMSGTAVLTSQPNFSLCVLEATHRGFTHYKCGTEVSWKLCKTDFSGTAKLDGYPNNFALAYVVRNHGELTNLEEGSATDWKLCRTDYSGTLFCSGKSNLAVNTLPLLHKALKVFLYFTHNSNQGKLEQRLQLLKLVQERTSATLLPEKAQLEEVLASVDTSPGLDLLDLKSKLTGEKHEYELMLGPPYRYLLLKSKLM
>DECOY_tr|A0A494C1D3|A0A494C1D3_HUMAN
RLEELKPLMWHSLRLAECTCTRRLPHPAEQQLQYLYKSWVPRPYEDTDFLTLAM
>DECOY_tr|U3KQS6|U3KQS6_HUMAN
PFVSTGSVCASQLAQWARGEGADMSLWRGDDDGATHPVRPEGHPSQLQAMTAMFPSQTVHSQVPPMLPQQYSPHLPQSFQVPQLTTLSSGMSNLVPVSQAQTSALGLVLTSAGTNTFTPGLSAPEGPGLTMVGPLSAMLLNQPQQNLGPSTQELSHLATLTSVPPLPGGAASVKLAETSLLSHSPELGTPSVQHLPTSVTVLPGGSSSPVEATESTAPQGRGVYHKVSPSLAPPPLGPSSHAPLAPGPGPGPPPGSYTDMAKLRHFAEKRRENAFWNYRVVETVLNSGLGQAQSPSVRGQLCERANCEEVLTREEKESPKNRQEYAQFLLQQSAPGKWRFRRNKKGTPLEDGTPEELLGGQGAHTFQQAVREKRQVYWTYLARKAQKTMPTKGNLHQSLHSQNLGTTDVVREQPLNHQQLYKSVKMARVWPDEQLLTEVVKAQHAAEEPSLNELKELLPPTFDEGDDDTEDESRGTEGLGNPLEALERGGGGCSEKGDLPGEGALLYPGPEGLAQLLAKESLGSELLAALLETQLQSKLSVM
>DECOY_tr|Q86V93|Q86V93_HUMAN
LRWCGLESYMDPKRRLVGNWTQGSREQLHEVLAVAEELSQPHKHQMQTQTREPLLTLFQELVLLELLQKESHLEKPLWLHCLEQKSLAVREPGGAEDYTFRNFHWCSKSPDLCDMQPKKSSQGSSREAPKGTEWLRALQPDLYAAKVLDVMMM
>DECOY_tr|F2Z3L9|F2Z3L9_HUMAN
NLRRKAGEEAEDEQDWRNDTLKEEARKNAM
>DECOY_tr|A0A087WT15|A0A087WT15_HUMAN
MQLGVKVDLFASKFEPQGPPYKCLTSLDMSQLLGPLTSCTCYFLHGKEHLKQALELQHNKN
>DECOY_tr|I3L2G8|I3L2G8_HUMAN
LFVSPERVYLTFYFLREQESCKLCLWLRKPQGPSAELGKCTCKKRVCKDCFVSSSGLFGLVEGCLLCQSLGNGMVRRETMNRLEVRLGRLQQELVDRLERAQLVQLLAEVEAPSLHKRRQKQETQYTHVSWGTQKLRALALRQDNPCVWQDNGSGFL
>DECOY_tr|E9PJ33|E9PJ33_HUMAN
EVTRGKRWAWDALQQAYKAERLRAEQFCSVLDGCRLHGDERVQVRRTYNGAEWFSGGLAEGGADEEPAM
>DECOY_tr|A0A0G2JKJ1|A0A0G2JKJ1_HUMAN
RVPPPRRAAGRPLWVDEAESQNYYRGKRLLNRVDTQARKQKYQTREDWYEPGEQEVWPRAPERGPSAADSDFQVFQTDDVYGVALRFPERGGRPSVATYFRYMSHSCAWTETLALAGSLLLLLRPMTARVM
>DECOY_tr|A0A5F9UK94|A0A5F9UK94_HUMAN
QPGPSMTLGAEEPLTELMESQVAQTLLALEQCLTERYYGRVLDPVNRRTLDNGEPGKETYNPGLWHKSKVHSFGSMLVSRNALECMDCSSKLWVQTALSYEEMLPKETFHFQLPDDTSLSVMLRGSLYEPLPRNHYSLFLSNNSLPSMALGLQALYYLYQLVPKRALLLGHSLNEALMFASVLHHLPGAEGCHRPLVFTHFRGRRQLHNLMAMNAFTYYLYYAYPPNDEEVWAEPLPSELNFVHNEKPSEDDVSDFGDVHELFLHLEPHSAPHVTAEFLPLFLNELMEQFNALQKGRTYVDFRLPVQVLRWVNPSHRVHMVARWAKLDWERDRSGYLSRLLEANQKYSEELDSMVKELLHAFKYGSRVNDKTLFLRELVSEGLPNKYANKFDRFHFTRNDAHVDLTDVSLDYATLNMSEFVRLTEQREGQEVHVLEELRKHMRKALRFLLKHQNMCSSAHLHTDKRVLNYFRDHPKKVQAALKEMENLLVHMQKFSSLYQRRLYCFKSLPGNLLLAMLVNVDAVFEQLDPYPLEVESCHEDPRRETYVHVVRGVRMLGLGLDGPMTSPECHEYPHQELAPPHVPADASVPTDPGQEYRTTELKPEALQQLRRYTTPCFSQLSLAMKYRELFLRAVVKSAADLLDTFPVGKCEEGSLTRVQFREELVRDRELRSDGQGEGQKEYLQLDSDSDKTLFDKQRALLLDPEKLVDQSLRQERLRRQEELQELPSEEPFEYPARSLESEALRSTFLEEALKEKCGDMSRTLDLPFKHLCPAPGPLRSASQLPPAGLGRGAEPAATSAQLSRKKAFPKYKAKPGSGSPYSAM
>DECOY_tr|E5RFU7|E5RFU7_HUMAN
CQEHGAADQRLHSSNQSVASSRVGTPTCSYRSEPCRQDM
>DECOY_tr|H0YCR7|H0YCR7_HUMAN
PHSRRTWRPCGRTRRWLGTFTTCAACLGSPLCPGTDEGVGKRAGPCGQGCWGGLAHVYVLQELLCGPRQVSEVLQLLGADGLCNNSLDLRELSHNALLTAALSSCSSDSVDCDALWLRVLVSGPQGLGQCLREVGADERLNNSLQLELLRFNQALVSSFHSCCAATFSCKSVWLSELQCGPELLTECLRLAGEDGLENGALSLKELSKERALRVCLDGCKGATLGCEWLWLRTRLSSPHLLGPCLEAMGVDGKLNSGLALRELSKASAVLGCLRDCNDSTVGCSE
>DECOY_tr|Q96J85|Q96J85_HUMAN
MRGGYDGNQEVQLTSTKEQLYTQEQHGTVTPNRHEAPFRNSSRYNLQGDGLSVSGETSHESGGSRSFQKPRVKNQFRPGMNMAAANKTYSGPSNFGNVFSGNPFPALPTEFYPTPNPSWSQPVLSYVSYQQHPNYVPQMFVPSAYQAQTQLPHSYLSSDMRLYGKNAFFTNLKARALMLKPGQFKTVERELKYFAQQADTDSQFTLYWNSNHAFECSLKVPCNEKSFLKGVEELPTTEPLRLELLVRKCHSRPKVEKGEDVQVMPSRSLVELLLDPDTTKKLLEEMNAVTWLPLFQDSDMQSLLYLKDSLNRESFCFELKKQLCKELDETSVASNSEGSVDYLQYSLDEPGLLMGDTSEELGTTRNTTECSSSRY
>DECOY_tr|H0YLW7|H0YLW7_HUMAN
SMKQMKNVKQRLSLLVKTVGTLDLRRKNLEKSLDLRDLVTKKLGEAQGSAASAAVAGTAAAM
>DECOY_tr|A0A0G2JL88|A0A0G2JL88_HUMAN
FLLTASFSM
>DECOY_tr|C9JCN1|C9JCN1_HUMAN
WKFVWQLLGPQRVSASSSPSVGKGAPKTVSKYGGYATPYAHQNYNYKNSTVAAVEQWGAGPQDRDGRKAQLSSADAGELLKAWNLFPTNKQFDEWRLSFYLLRATSPPPVQKNNLADWNLFGKLKSFKNWFTDFNFMGPSTESNQLGSEGSRGAENGKPECGKPHGNGGGSGGHNGSSSGTSSGELGEGKEAQQDSCSTLGLM
>DECOY_tr|A0A1W2PPS5|A0A1W2PPS5_HUMAN
HPPLVQGPRSAGESCPPQRSRRGLSSGLQRDLAERLQALNPVGAGRGLGPSKTPRPVPLPPASPVVEEETLMEALRVTQTWDSHRSREPKCASGPSCPPAWPPRPASPRPGGSAEPDLVQPLHHEGPLCAWHALPRVCLPCLHCCPCSYLPPLAHCPPAPAMLCPCPPTLGPGQQHHYCASLRRLELAHVQQALRLQENQALRDSNQLQKSKRERLENELMFEQLMGYLRNQAWARVAGSLGSKACDMQDLQFQRRLNEEQLQLMETERLQPKQAVPKASPQRPTTRVQRASARYLTSLTEPLCQASPSVCAVMLTVRGGGLSDALKLTKLSRDFPLHSKRQQPDLLLSLCHGLALLRSNLSNAELMLERGSGTAAKVESGALDVFCKLGGVPPEGPDVSPMQQATRQSLYLTLLAHRSSSAQNLTHASRRRNSLGTQLLEMLAELSGFEVRVLQEVYFRGKTNRWVPLRPPSGLSLLRDVQENYLELYSRALTVPAGLHQRVDLLWAFRTQMLGALSPPVPVGEGQPPPGTLTYKTGSGTQGFTFVTCSFRGLALEGRRLVGCRAFVDEQRTAADLVAGRFFAVEPGGGPPSVQLRTTGSCHLVSQQRRGLEAASMRPRVLVVQLPTEPGEPGQELRSALDGDPSRGEEM
>DECOY_tr|D6RGG9|D6RGG9_HUMAN
PAKDAERSHGKLKKLLAVLQNTKNRDKAYVTAFQGEGLFDKLERKYRAKSVDLAM
>DECOY_tr|Q5KS07|Q5KS07_HUMAN
ALVKNHRAKFQDGVLLLVDCLQKGRLEENLASLLSLAHAPNLYHLLGEM
>DECOY_tr|H3BU42|H3BU42_HUMAN
PQYTNPLMPTYQSAPPAPAHLGPQPQAPTAPPGPGPGAKKPDYMGVLKLRLNGPVLGRQGHLSCLWWGDLGQTDQELVTM
>DECOY_tr|G3XAK4|G3XAK4_HUMAN
CCLYVKVVENPSYYVVNAWHLNLYTELKYLFPDSFYHDNTAYFHAPGVATLDNVSPLLEKHVKTLHLLSNEAEEKFFLEVTKNFEPHNVVFLYVTDDNDLFTSLGHPNFSALDFRGSRLLRERAKPEKELDMMLLGGKPDPAFSHLGPKFLGVSFFALGNPLLDLDESGAELKGLLHCHPLDVSEVRESKARLRNLALRLEGLLALALGLLGVAVRLGM
>DECOY_tr|E9PI42|E9PI42_HUMAN
RFKQRDLGPPFRVKCYTRGARKFKTTKGLVKLTKSVYSYEAM
>DECOY_tr|H3BU43|H3BU43_HUMAN
KAKQWYVYLVSVGVVLLKVPGLLFALLLPAASALAPGPATNSGQKEPHASKVDLHKSSVAPQGDHEVQCTKLVDRDH
>DECOY_tr|Q96GZ3|Q96GZ3_HUMAN
LELDNSRLTVLRTFALATGARRVFLVRGLGRPPLQCVEVEFHSLPEPGGAGGHLCALLFPQPRQRCRCAAATARQLAAM
>DECOY_tr|G5E9W9|G5E9W9_HUMAN
EFADRLLLLFSALQLATMLLELLGKDSEVERTRAQRQVAYHAEQEAKKLEMKKRKQEQEKVDEKRLKEYLEERERLKAREELERVHLEQMAQTKQQLEEERAQYRMNTYCGKENREVRVQLLGLLQRAQAEQEAGTKANNLACRYDGFLDMLDQLDEPARELYDHLNTDGLDKRDTFLLLMFRSRAEGFKMLKLETKAHEEETRYGLPVVLLLAHPGPSTLLLRCLLKESTEANPVETDFLGPTDVVVLETKEWSSRKSEKKCTLKSAATGSHFKRVGLLSNGTAKGASGKTGVLVRLLQSRNPERQGPGGQRLTQPASFRAEGYSAGPTSPNFSMSGYQAAM
>DECOY_tr|G3V1A9|G3V1A9_HUMAN
MHLRAESQPKFNKYEKHEYNNFHFLCELFHQFFMVPRKNLLLHALCFEGFSALDPHSDLLTSVRFFFLSKGKWVFEEQLLNTLLLLTKRQLFPDSKDLCMSLNPLKYDVMLTRYLCLDCMVLLVNRNVAVDECVELREVLAPLKKSALDEHQLCKLGLTLLAHRALVSPMVSRGVQPPPQSAPAESSGQSSPSHDADASSALVSQLLLFRKLERVAPCLQALDGLTFLKYVLLDEDMNGTGNKELVLNSRLHECTSLVDGCVQTLLEQEEAPTEASRACRLQLADVASSLVELSWQFGNKLKCVADTKVRDTKSPLKHALHGLVCLLHGLTNSNPNQQSSKLEWSQLRLSYDRLPSSGAKLSLLMWAPASHETGTHSLVNNLFTPSKFKKESWLHFKANLRYSLEQSETTLLTLLAWALVQSDDGSHFHSHRHLNQLLLQDLFELKAEQVTSECDMVVPVVRGLWKAQLQVRCPQAMLLETLSQLAKRQVSVAPRDCQDQLLWLDKEMGSVDCKHLLSVLVQLAKRSVNKTERDRRRLLMAMVRCEGSGVTEGSSDLNLEGSPERTSNSRQQYSFASSRNLLTGPHSELVSFTPSNLLLELLSESASTVTLELCHAFSSLKARSTVPKADLRCDFMLEQVLKFKHLKFQHELSLTNDVREEPLELLALVVDLTFRVHPKLSRSSKYYLWALFMAYEGCPKLSLLQVLSQAAFRTYEKSDVKVACLHQLLRLVVPFLSKELEDVLASLFQVAQRNCNLVQSTVALPRAHSGEGVELMLLVSLMQHFVCSLKVDGEGHLPSCLLYLGYYALEPLKYAQNLRAAQTVHCEHLVPEFNTLSVFVELCNQVCQKPKELSKFPLRLLFKNLLHFLARSLQNLRDASFCLNEDEQEELLEDMELDRREPKPRKRGRHGPNAQSKSPQKKRKRENLNSEQPWKKTLQLSKCDFMVPHFVQNAVSGPVELLLFYLGAAHLGYREYQVSVKKNHVLQVFHYFLAVLTSHSVNNELFFTWLSEMSGHEGTAFPLLSEYKLTFAALGTELLEAELSPDLPETETFDLEWVTDVWERLLDLPCWPQLGSGLRGLARV
>DECOY_tr|Q5VX20|Q5VX20_HUMAN
YPSKFSFLHCVRTLCAQGLLPQGPLQTPVEPPLCSPLAASTSAVHEEFSNRLKKPTPEPSALPTVSRRNMLPNPKKGADERSREHTCVSEVNLYLSERVCGYAVPTKLLVTHLPKCLYPMEEAKSDLFYALLRCLVAQHCLVLVNERQELEMLVPERLQVLDQYSEGTPRYYYKYDQRELAYEEPYTRDLEEYTLEECVGADLENLKAWQEYPRLLAEATQLTKSLQSTWRVLKDLNQEEVKFSLASAKKFRGSSLGSDGGRLGQLNHENEGRHCLYLRTPQVHLNMLYYVRLSQLHDQRVNVLRRFGVDLKLVSLLRDDKCDPDLPQYSAEYCSRKLMFDDMAEASNCKDYDPSSKLVEMLNSAVVTPDDCVSELFFKAFDNKEAFHLLMRRHRETTNTADFVALQGGKYLEAKSVRDLAALACKRQKVMAEENDRPFFNYSSYKQVARREYEGVNFKVTPVGLWNLRYTKKLSLYKTRGAPLGVMVLVTPSNTKCPGLRSPLSRPHDVPVWKLQRVSQTLELPM
>DECOY_tr|B1B1G6|B1B1G6_HUMAN
ELSHAQHQRGSRGKGQGGTVTASLKGTLGCKTYDGFLRQVAGTTYFGEALLLAGYLFFFSATGYLVYQFAHLVNLLYEYDQYKNSFYTELKLETGTLAEHGCGCFLAVGFFCLGTAVLSAFPAGVLRCACCELLGM
>DECOY_tr|A0A286YF73|A0A286YF73_HUMAN
QAKKFSLKLVGLFLVVAEVGLAALLLGNYLVAQEQTWAYMDMTLPTLLTEFLAFLFLTVFFLVNLAVVAVQDLNGQPVQAEDTSAEEFNLKSCRQGSDDRVHRELLALLLLLNLLGLFASLLVPTTYMNLQKLLVDWTVKGEGLFTFCTQFVPGLLFGLAQCMSLNAMSSRTEQLSTAGATYRSVVAVNGAGLGLLRGAVLMYKYNHSAPLHLYAYLCNAAVSLLLSVLLPKRERPYNSWLGFLPSAVMQGLSYSALVWGLFSTDATPDKLQLYPWLSMMVVSFGVSSLFMTLYLRLLRSRWKSYHEETELLDWRESGPTDGLLPEQESERNLGAM
>DECOY_tr|K7EMW8|K7EMW8_HUMAN
MASDFLVLCSCRRLRHAGSRFACHLSALNSLCPDLLLDSYKKRS
>DECOY_tr|G3V1A3|G3V1A3_HUMAN
LWLTVSKKKNVQAVDLYNLLDLPGELKGGESKLKLELAGVKYRLFEACTDSNNNSQGSKSTSDTDLSAVTSRSSLGGLSSDVKSKSTSLESSQSSSSSRKKHKRGFM
>DECOY_tr|A0A6Q8PFU0|A0A6Q8PFU0_HUMAN
NVYYLWYVLNFFSFVVPFFRLSRWDLANVDTLDPLTKLLQSRRRARLKKAQVSRHELARNGFSRGPHLKRAYQLSSADYALMTRSPDGLGMVAESTAMEKNLELTSLLLNEHPDKMNVDRLKMENNASAKAEAKKARQQPRGGFFLYNVLAYELLAMFVFVFCGMLYMDLKAVYPKLPLTRELHTNLTTMTLVTTLGLARVAASADYNLWFSVWSLLTLLLSPMYTQLLFYGLRKNKLFSLSRLPYSGTSFVKKVTLKLYDVLSFQPLEKLTVGTVANDDRGWYFELDDTTYGYSELELTCNQEDLPRRYLDMMCAATTTRLLGYLVTGDPHRLLRMKNVTVGHVFKKSDNLFYTDPVWLQDARVNDLTLNLPLVNYSRKLRDWAQQFYM
>DECOY_tr|D6R9F4|D6R9F4_HUMAN
SWERTGCASPGLYHLSMELVLCTQEDGHGRLGGPGHGCTYVQKGQSLFVSHKFCLVVKQLYLGRSSFLDVLEPHKHSNQSGHGLTFNTNDGWTYVDTPDTKNFVVHTRPKDMVLDLASLGKEDQLYLSVGKHLLSWVCDLHGYFLRSHLATWGSKEKDVLLDVKGQLLWDLVKKGGCSSVLHLARNGFVKDLTAANYCHSSLFKALQNESKGTVVSLVDLAKHLRSKCSTCDPMPSSM
>DECOY_tr|A0A096LNL5|A0A096LNL5_HUMAN
VLSGACLGPGSGVAVGGGRRCGGGPGAATGLLPSRPAPHASPTGDPDPLGRAAASRGLFTQRLPRPKRVLGSFPVDLPLSFLNEVLQEFRTALTACQAEDRLLGLLRLAARLFTMKASADYVSVPGGAACWRSVERHLAGQRLPVRLAEYRASFRVALKRRRRVHPEGVAGLLTHSGLLLHASQPWQRSVRLHEGLLLRTVNEAGSRVLVRPGLLHKTFVTGRYRRSEHSRFSGQVLWHLTEGFFPWGMSKGPLPLTSRARDLMSRWLTWLHQALSLLLGACLLATGAAGLVSLCSLGWPFM
>DECOY_tr|A0A1B0GV38|A0A1B0GV38_HUMAN
QHPTPKALQPRENLYTAWYVLNFLGFLLPFARLSRLDKLSVSNFKKPPTEKPTEKPVKEPELTAKSALTALGPDRGALNPTYSTATPAYTNKKNLLPKDKKVKPEPVVKSGDWAYRKGTFYNVTAFELLASFVFAYCVALFWDMATAYAKVPLSRNASLSLTTMTLVTTVGFVRTAPVSRENLWFSVQSLLVTMLCPLYTQLVFYGKRKLLHFHTTMVVYEGTSSQVLGSDVTQGLLDYQNRLSGDEAVVVRSAPRETWEYVVERATYAYSGKFLPCAHADMPFDELHMPCERAVTRLMTYLLTGDETRLLKLNPMTMNHAVKKSGNHFFTDPTWKLSAMLNNRLLVTMPKGKFRLEKDWSRQFFVDLTYEMDHDSVPGFSTVFLDKTVETRVEGLGRPRLNDYGDLRLDLRLTFVTTNKDLEDQLSPQGYRSGTLTSLLLLWAWLCDSLGPKRSMAPQLLENSALSVQVM
>DECOY_tr|E7ENZ2|E7ENZ2_HUMAN
VLTLEVDEKLEARRPHNQTPPPPARAVRPKLGYSTEPTRHSAQSFGPSEAHLKSENASPRSPFYLSRKSDPSPYPSSPPQDYLPLPPLSAHKPPSPSLQLREMWPTDGNESASLEEVLVSPFVGRLGNFEGEWFGDDDQNKENLRLLLAGEPFSLEDDTQGEYDYLKAVFCVSADGNLSGSVLEAETSNSSTHRSSDLAALSQLMSLLSNSTPFQLKYEPVYGVQGKVRNKAVWDEMDGDELVELVEHEELTLEDPQSKAYSYVKVCTLPYRNLTGSPSSSSDDFVDMNDEFEEGEREETDANLSHLTGNSTVAPRPARWENELEEMVQNMAKSLWTDVSVGLKQLLDRLAEKAKLLLEKRALNREAEDKLELQERASQESVAAGHCELDNLRVQQHVLKNHREARVTAKRWAKENLSHEETTGTESELRQSEALTRMLASVPSLELDVLQAKALSTDSDCPQFQFPQKPHFVANEQLFLQLNYRDVKVSSNELLFQFTNQVAQCTELERTSFALLYKDLHDYVNGDLKAMLNVLDTQYRYDQHANAAALTLLYDRNAHTKASNCERRSKAKLVSKALQSRLSQFLSKLKSAELDKAREVAHAM
>DECOY_tr|H0YKJ9|H0YKJ9_HUMAN
AYTGGTLLLEYAPRDRRSCLVLCACLMGLLQLAAFALAAWLVHMMLEQKKLVVLAECGEAYLDSPHALSGNCNSATRECCSLPVSQKNTKEFWDTNEWDSYNHLGCCHLRQQVYDLRASAADPNTGNYKTYKVQLRSDVENEVWFLLNLFVLVKTSSTLGCQGM
>DECOY_tr|A0A0C4DGT1|A0A0C4DGT1_HUMAN
MELKGVNGRFTVFEAPSAVTFRQSDDKKRLRDGKQVLHLGSMSRSLHLALGDQLSSLGLDSLTDSGVSAPSLSGKLDEEELKLVLNSLEDESNDESVSGLLRFSHQNLELPQALPSPEKD
>DECOY_tr|A0A087WZD4|A0A087WZD4_HUMAN
KLTELRFNSFLLMKNVTNGQHSLPAGECVSTESNLFASYQLSFCTKTRLSQLKMLMDLSLQHAPPYFSELSLLLCALKPSDSLVHYQLFQHLMYFLNHQVLKTLVLEHLYHQVALQFQNLRSLYEMLVALVKFHPMKKEEVFASLVHTYVDSQDLVAQRTVRKPLLPSRSSQGAEVAMAYSQEADLKKYYEHNKLDFVTALVPLSRADSESLMQSCVSLLVKMCKREQLLFDMRLKGDPLLNVLPEKLVQLNWLYGQSASLLLDPQFVLWSSSYKLCPVPSQSTVAAPGTLPLQYPQLRSAPLVPHHFTVSGDFERGKLLDFLVSTETDQHHVVVLNDVVNLAKFGRTNKLLLHKKMCAGREPLHYLVVEAGTSNSRTSHRHLFLVYLQGYLTAMALRDESLSKPTKSPAAPLELEKFPKLSMTGRAFHFPQLVNELVTTSLLLVASEPCYMYWNVNLNHKSLKLLRKSEPLVVKTSRATQLVKNLELSKFLKCVEKGDDRMFSLPRNDDPKGVVVGTAGGRSVAFVKQNAEDFFVCNVPNKAEFQVRPECLELYYDEEGM
>DECOY_tr|A0A6Q8PF82|A0A6Q8PF82_HUMAN
QLRYYKVFCHNGSDAVVVHGDSTLALGQPGYLPDASTNLYSLFSGSGDFVQRLSNGWDAVLLNGNSDVAVGTPANFQGNGEGNSGKFLMFEGEQNFKVVSHNHFDTLLLENNSNVAAFHPGAFRQDGNRGSGRFTVKLGNPQFLFVCCKANDVVLLHGRNDSVVKGPGMKLGSGKLKTKFGDSSFLSVKWNDYDALLLDGSPHVAVGTRPQLQGPRSRGLGRFKSFQGDNSFLQVCQNNSDALLKLGNTSAAVGQLNTFEKGRNKGTGRVFLLDDELPNKRKEGTSYMSARKPVKAKQVHGSGPKSRRKVVGETTPSVDARSLKVKSPLFRGLHQDYRLLSLTFDGKEQVTYLFEYTGKNNDLLEGDAVSGDPTSLEATLYANGKTCLEGKDKDTTLTVSMPQGLLTRQLGEGTAVTESAVANTTLLTGLNHLKKSLGETEVLFDLQDNREPHLPFDQDALENKLESMKKQVLLVETETGHNLAQATFNSCKSLSEQGQLLTDLQSQLVNGDHNPCSLKPGAAVATVTELLSSEEANSGPRTQLVDMLNTLFFNNQLAAVKGEPLLSTRQCVPCSLTLSHAPLYNQLRCECFTHLCPLKVPKNRYELCLSCLLFKQDLRQVVPSPLNTGESARMSWQCPPGAKTSGRAQQM
>DECOY_tr|B7ZCJ6|B7ZCJ6_HUMAN
GDVPFAVSFLLGFSVPTPCGPRLLQTHGPLRPNEVELDSLARSLACSWNVLQHRYLNLGKAYRLVFAETVAVSSGVDMTFCREDWDLSAGLRALQECLEGKGAKEWQWVRALEFRESLERRHVRGKEWLKQEVVAQTALGAHDSGPVWLVQDRGRMHRWVLADQLAVTLAHGLHLSGTVNPPPLCMSFTEGTAQPRLAQYEKPFFGREVWWPYWAAEVRYPSYAPPLPGSVKKDEGKPTPLEYLVLKERPWKALSEAPKSSEGALEAELTAKQRERKLKQARERRNSLPSGHPESQTSVSHRFPLRGSRHLGWFPRPFSALPLHPM
>DECOY_tr|V9GYB1|V9GYB1_HUMAN
CFLSQLGGQEELADLVAAGAASPRSEPPQLEFRSCTEVDLGLPPRPRACLSALVALAEQRCPGGAGWVGSM
>DECOY_tr|H3BTQ1|H3BTQ1_HUMAN
SPKGQLEPTTHPMVNDLFKSMAPQHLPQQQSPPTQKQVLLNPDLRQSQQMMQQQVSLRPGQQDQQRPNGSPVRQQSSRAQQQALRLQLQSLQSLQNLQSLQNLMAVQPSLLPPPVQRALNPQSSSLPQAPPQQMRGPQAATNGVGFMSPNGNRQVSNLNQMGLGALSGLAQNPLASNSPPKLMSQSSMFQMNQSEDAVLGDQX
>DECOY_tr|F5H134|F5H134_HUMAN
CAPNGTLLLDTLLLLFSLFQLGLYTLQTGLSLWLLRKEAPPTLELFRSRCEKGAAATGSRSLRAFKQWSQPHLLALHCLLLYLHLYVKKCLEEEMEKSAPEEVTEECSLWMGRSFRSFSRFDDGTEWNYQVVEQTSTNTDGDLSVPMDFKCAALKLGECKPPKVQTGVFWYNSLLSTTSFSLSLMSLLASLLRTQGSFKASLEMEQTLCVNQTLQSPDSM
>DECOY_tr|H7C1E8|H7C1E8_HUMAN
SHKLGEPWLAEQLLRLRLNCEDVEPAARRKWLHQLDLSGSRAALVLALFSGGKAEPEGVAAMAVRLNPSVQKQAVPGLDSQLLDWLYLNSTDDQVLFVARPTPSWQLGTVAHSDTSSDWQLLPFASSLQHRLLSGDSCGALFLPEGFPSFDLVNKVVRPLGHQQKPFKLPARVLDRQTGHSLLGMDTGLLFHNPKD
>DECOY_tr|H8YS97|H8YS97_HUMAN
MCVRYEVRTERRCCTVYCCWHKYCHRCEVRVDTYPNYRGGCCMLDCSDSGNSKTNCRQDQTGHSGKVEKNMCFDPSSQLYVLESKDVRPLDLKDLVPKRHTGMRPHVKVTASLRYKTLDAAVDQLEQLDGSTCRAALAHSLAAASLAYVFASRETRGELDLLYNPALELSSCNRWMDAFRRACKAMVREAAHVVTHMLELNRSCLQVQASVLGELKQCHQTQNLALASPKTSLALKWLGYCVGTQLALAFLLAECVQRPRKA
>DECOY_tr|E7ENK1|E7ENK1_HUMAN
WETTSYGHKCYGQCQESAGLQYALNKLVGMSTREYPEQANYMSVSPNNCVAPEGLLTNYPNNTGHRPLLANSLLHNAMARGNLSASSNLDGTLFSSESKRQVTDNWRRMRLSQSGTSRYGPRSSGTKTGSGLSSETKSGSCCHRTLKCGYKREKKVQLVCHFLFLFMGQLSNFLTFLYAMLVTSENLYMLGFAWTLGLLCLLALAGLVWKSLFRPNDEYNLNDLCGSEKPLLATHHFKMYLALGLFLVNLMLLLTAPGLFSWLFYTDRLLWCKVDTGYRSYDVAASVAVLLAPMGYGVLYFKRRYSHESEFVEVLMLYLQVGELFMWTFAALFFFHLLAAFVACALPQDRTNLGLLFLLEAVFLSLCLKHNTLRNDSQLRGFFCFTFLCLLLCVLSLLLGVWTLVDLLLDHVADSKHVEVHAMLVAFNTLHNCSCTTHKTNTTLRLCGQTSWYGTMRKTSYSWFSCNPNFNEESKQLKHVTFVVPDALYKSNFVKENLAATLVPSNVLVSHNTSLAETGKLMSANETSLYPGLNNYLVFARGLVERNGNKQLTNASLQLTSGHGMNEPKFLDELNGETSRLAVEKLLNDTNREVLDKTLLNDALVFASEEVTHLLMTARALQDSTTLRDWANLAQPQLLNNVTEVMAQVYRACRSRKEQKLNLRSAASKDGGPTLRNLQVDLLGVLQDMRAVSYTLDGANLHRNTQEALREALNAATEGKSKLQTLHNVWPSSCNSLDPGQPDWLGDPALCLYTSVGLTGAPCPKGQAQLRQKTFWMLREAEVAECSEELAPLQSSASPLHTTMDDLVEVAPSPTSTRSRRNGSVSPTTRSGPSLTTRTLTTSTTTSGMGLPGTTSLKDVSRPELESDLHLPPSLYSVQGHHAQGRSSDLPGFDLSKYVVHYNNWVYLLNRDPNYDVAALYQYSNPFPVDVLSKDSQDTNYLYDKLNGTAENDDDEYVKSVVYLLGCLMFANSARKSDYATDWTGERLLTYPNLQSLVKLGNNQETAYLVWLGNEDVALDLDKSGGRWYPSTDHYNANALLAEGKSRLRTLDKFVLRNRTKENFFLAGDYVVFGTGDRVHPKLYTTTRPGALFDKDSSYETLTDRTYPTWPMYYKLDSAQLPKDCWAGSQHDSEFLHESQYVKGLLGPCLFKVQEKVYPVCEYQVELKYYTGPCPDPFVDPGAVVACQRTNNRCQSMKLYADPLYRCLNEMQAPDSDCKLDDRTGYNASELMLVDTGPRCLELPYSECSLRREVVAMPLPRASFAHLLPALLMMFLLLQSPWM
>DECOY_tr|H0YAP7|H0YAP7_HUMAN
LSCRSHHGRGRQQGLVDVGSLVAKLGSGHEREARLEAEEMLLMGFGQHQKFTPRDSSVPVVSGYVHLREVLSVGGGLERFFTEESKRCRLLLGLLLDQDPDEYSLFTEWGGNAVYRRDVLEVQYRPKVHHLEQLGVRERT
>DECOY_tr|H0YCG2|H0YCG2_HUMAN
LTQYGAYKRRSGLVYALVLVLLLGSLGAGVLLPLLLTDDDLSCEQATSKYGQTVNFPQRVLDFTNLQFAGSVSVTQKENCMYSSGLPADWYSLNNNALSFVSGNVLYMSLNVKELYRFNEKNVAFVFDLKYLTSSNRLLLATHRSCSGTSHTTNPNLNLVSAKVDQTLNLQLGMTALLCTDNGNNVSYTGAEKPKEPTPTTTPSPVTTHLTPAVTSKTKDDCLFENTSVTGNQVFAQVLVDWYHQVVDKNELTSLSNX
>DECOY_tr|F5H3A2|F5H3A2_HUMAN
MKWKKKCEDFLKVVHLLKQQAEELRGREEKLNLLEDFKYVLKYYLETLAVEENFENEKKHSEQTLFEEMESSSLPPLRDLKAYYKSVEKEYTPLKDYLAKLNTPAKEGLQQETLSFADMFAQALVSLCGDLHPKKTLDFVFQPKNLLNVWRFLPLSNKTWLHVVDPDTKKLNEAQADLFDFFKYLAFPRASNPLSWLRSFKLELVSHLAKVTSLKLTLYMKEKVKFKHRGRKHGQVDQFAESDPLLLHCHDDSYEVDSTFNAKKLFKVLTSGNSLEYHGLTNKLTLGDELLVSSSDLDLLKERQTGM
>DECOY_tr|M0QZL0|M0QZL0_HUMAN
VTELLAKEKLTMGKTQSWLQLFGCKVLSLM
>DECOY_tr|A0A1W2PR45|A0A1W2PR45_HUMAN
FREDLGGSLKDVVGKEVKLLLKFTETTVNHMTQFNMAAMCQSDFYHLPRTPQNLDYGFGALSVEDCLHTALVVALVGLTPVNLTKKEVMAQLWNFDVKSFLVAVFLDNSYYELDSLPAGEPYTRMLTKTNGVHESYGEVPASNRLLVVDFQNLTHGLELGHLLGGSGLVVRRCCKTKALHEPLDHEPLLELLTQKVSSKRFFGFPPDKYSEAESKDPKAQVFPLLDVSRYHEFLLAMSKTAKFRPCKEQLVQQAKYQRKAVHDPDVYHKKMMDCEETTYNKLLLYLLWVGFVLLTKCLLKDLLLSRRPKMSQRATYWQLSRPSCDRSKLVYTYESPMRAGAPAAAAERLTPQRRPEACGAKARTM
>DECOY_tr|C9J0J3|C9J0J3_HUMAN
TQSVVGTNNKEEAPWQYVYVTRTSSGADLVLGRYLQPQRAHSMSLLGGSQSASTPPDGSTLLELSAQDRVHFGKLLGPPLVEKQHLQLVTLSVLVVLSVLLVVLALLTPRTYLKALGAQECPRQTLVTFM
>DECOY_tr|A0A1W2PQR3|A0A1W2PQR3_HUMAN
MAYAAWYLVNVAAFAAPFVRAAYLDLTDADLRPRLRALGGQGGRSAAGKKETEGTEVGVRSYSGMLNGPRRVRRQSLALEQTVGAASLSFLVLARNVDMERARPSKVKVKAKKRQYDANFHAFAYEVLAAFVFVYCLWFYVDLKALASRAPLSRSASVMLTTMTLVTTLGLSRVAPVAAQSLWFSVWSMAVLLVSPMYSQLLYVRGRRNLHFHLSRLPFQGAKSFNMLETTRFYSTLTFQALQKLDLGHLHEQSESWYYVLDESSYGDPPFACLHAASGPGAGPRAAPARSGCLFCSELDLMCEQEDMPKYALDMDCAVTSTRLLSYLLVGDPQRLLKLNEVTVDHFWAKSANVLFTDPLWKLDVRFSDLGLTENTHNYSRLSRDWSQHLFVTMTYEMNAESLHDLSAVELALAVNVPPGGLGRPFRNAYGALLGDLNPLWSLELNSGVYDGLDNMRATRGLQQACLLLLPALRLAPADM
>DECOY_tr|A2AAZ2|A2AAZ2_HUMAN
FNHGCELLVPKELYELCVSCSAEVQLNELAAATSAASAGAELLSTEAM
>DECOY_tr|A0A2C9F2M5|A0A2C9F2M5_HUMAN
EYLKARDLLFLQHNKSSKHQLLKVLLKAQLKQKLVSYLLPNLVPPLLLFVNAMLLHVFPPASHGRYHVLSLSLLPLYFLSVASLHSTCTNFKRRAEESSALSLVRSLLLLYSLLLCPCDFGTTSLLAFLGLLSNRLNDTCSLQLLDVHYCYSHSLVMSSCFSRKLVFLMVPLMVAVRNLLMSMGKLARLANTLLTTRYLPYCLAVRFDFAMALLVGSEMFTFGHLFFMQALCANLNLREAEFWFVGLTTSLTCLSLSLDTASLMSLFYYMKPHLRSECLVVFLLMSNGSVAVVYLLCFPLSLWYQTKALGPLGMLLFLLPEALTNNLVSM
>DECOY_tr|D6RJH0|D6RJH0_HUMAN
PVYLYLRHGELENEETQTHNYYCTYLGTHAASASSVELVTVFLGSNNEERNLEVDSSEEESMPYQWSVESEGFRCLSFSSNLQVKVENENPLLSPLSLQCLLLSLGTLLCGLVLFAPHSTGMRAPKFPLQPLCLMQAWSNLVRLPLM
>DECOY_tr|A0A0C4DGH0|A0A0C4DGH0_HUMAN
ALEQGDDKESDSKHLPQLAKTSGEGEGDQDEAGANEEECSKQKRLWCVFALAVLLALLCVSLGVTVWLAEPPFTMPQGTLTVSGHADQQLVPRNVLCSYTGNAGLVRVLVSHVDFLGQENAMQSTTVNGTLPVGQGDQWFVEAEPYRGYSSCTLTVTDGRPLKDNPELTMSKPSYPAAVQLSVAASGFRDLSVFCTFSGEDARVRVQRLLSANGQALLDPFLARTNAYASGQRDGETFSHVLKQTDTLQWLLNLQALSFGPEPSFSRCLTADTGVLAVVPDEPVQVEVAGTPRSQPTLTVSSHADQQLVPRNVLCSYTGNAGLVRVLLSHVDFLGQENAMQSTTVNGTLPVGQGDQWFVEAEPYGQYSSCTLTVTDGRPLKDNPELTM
>DECOY_tr|E7EW25|E7EW25_HUMAN
KRKLKAGLGMHYTSVNSWPEEGPLHMLLAWPSQFYMSAQAGAGSSTDWYTETPVPSGHKDGVACPSSRTGVLASPLGQETAQAPGSVAKQWHNKKPHQNALYLARVDNKERHLLNEAYNRLSKGFWEPVDALKGSTDVVEDYRVSFVLGSKFWFEAWFDSYSEVSWHYLDDYSELALGCAAGVARARFDMQTKKNSDPEWMVQCELLEREGRPEKESM
>DECOY_tr|A0A087WXD9|A0A087WXD9_HUMAN
RMELQERKLSSKLLEELKNQLTQNEMELDQLESELQQKKLNLSNEKTQRLQNELDLGQYSVERLEKKTFSKLALELKKGLQKEELSEKENELQLQAKMMSAKCLSEVRRNLELNEEDLQSNKEELSELQFTLKNFSDLKKTKRLNREELESNEQELAEKLECTKLLNTKKLQLLENKEELHHLENELEERAEKGKEYHELKKELRKFQEEKLSKLSSTKELSEHLKLNKEELKDRVAEASLQRSRQLSSVTQNLHENEQELKLLRQESNRLELETKTELQKAKEMLKDSLNQCNQLSKQEQVLENELLEKKVSRLQNKEEKMLKLSANGEVSDVTRTLEEVKTTLSQNEMEKLLRLSSTLENVEHGLKSQPAESLESRTSLQELEWGLHLSEDMSKQQAMELTMNEEMLEEKKRLDMRDEMEMDHKLKALQLNKEEHELKLDRSRATGELQDELMKTTELLVQNDKELEERVKAYFELDHRLKERYSVESEKLDRVVKARELADLERDYRMARSADSLLNMNEQQRKLLELEMQELEKQCDLLQEKTEELERQRRLKLKAADALEVSLHRQSERKTMGPSGCPSQASSSAHPLFHLGRDEESLELLTESHERDEDLRKLLHLAMKNLLPELDEQSMDTVEMWQLDFVNEQNHTVEQLHAAVAKATDFDLGQREELFLKKEQCQVACGLLLLLKKLVEETGQESFPKNGLLLVNPLSMMLLQQLTEQYYKFLRQVLLSLNKH
>DECOY_tr|F5GYW9|F5GYW9_HUMAN
PSAKLGCFLLTNTHTRHLFFLFPHNKAFQRLAPMKSVALSDGTAAAAETGEESVDLYKSHLKASLYLKGTPSMGSLDKAVQNFLDTVGLKSLLSNLEKYTEKLRFPLHVEVREEMMNSSSTWEHFTGSNLKQELKQLNALGVPLLLLMSKLNNVYPLELVQMQPKFEAVKLFTGLQYMMEVTVKNGESLQFPKSVTREVQKFNQWQKGFYLANVLVMVSSPDLTKSGFLNAKVGNKTNEVWANLKRTTEETSQEFDVTQRLAQYKWESCSLYQQHFAMKTTGYRLNALSLTCNSDPQNLQSFEVGFESHRLGAQSKCPSKDFGKPLSDVTHSFHLKVELQEETERGAGLLVMSLAYLLSLSSFFLNDGLNNSNLKEFVDLCFEVNATSLSGM
>DECOY_tr|E9PF01|E9PF01_HUMAN
LDTSLNDNKLLPRVLLYVLFLVLFFWVTWLYTWSWVLCKSLQELFGTAAEAM
>DECOY_tr|H0Y4B5|H0Y4B5_HUMAN
NTANMYSNLPFACEGECYYAAYGEPALLWDQWGLRDFSVYLEKKHCARQQDSSSNEAVNARMLAEQKNPKTRSNQRSKQGSTRSLRSFHVETKAFFAVMFPKQNQPGRHGLLGAKLPNLSQGDLTEVSLQLGLNRHPNVVWHNSTATLDFVLWGEESAWLRTSDLLFLDSREGHRRGQQFTKLWLAPRVTQNRTTSRALCPMCCTGTSGLHEQLVQYVSRLFTENDRFRELYKDYRLFEAATVAEGEPKLSLDRFFREHHRYPHFFKEDHEVLNVFSMVMDADTLFHSDQLSALPPX
>DECOY_tr|A0A6Q8PHS2|A0A6Q8PHS2_HUMAN
MTRGPNCCFCSSPATASAWKASPQRDLRARQYKKRKAKRTQQPLPKDRGAAGANEPHTGGAALPFRRD
>DECOY_tr|A0A6I8PR97|A0A6I8PR97_HUMAN
VYLDQERTLGNNYVRLRLYHLGNNKAETPGREKDEVFDLFARTEVEVPQGRQDYMALVFHFFNKRSLNSPPKQEFHRAALGVGSQAATSADLLGAGQM
>DECOY_tr|C9JHX4|C9JHX4_HUMAN
LNACVALSATLLMAGGELHYDSHLRLVFALYLLLGTVMWLSVVSALAGLTERSHWGFTMRTTARPTSLWLSFLSGMMSGVDALLHAADTMLALSHALYGGVVEGAMFVFCVACAAYLRRQAHRLEPTLGPPPLPRDHCHHFPMEVKPSEEPLPESPETFLRVVGSVRVHM
>DECOY_tr|J3KT47|J3KT47_HUMAN
PQRSLQAHLLPNGNLVLTQLHVRRLMQRP
>DECOY_tr|H3BVF6|H3BVF6_HUMAN
AAEAGPGAYQPHSALYRLRRFAFDLAARAAHSECFREWSPPPPPPLPPSSPSAGDEPSPAGNM
>DECOY_tr|A0A1B0GX71|A0A1B0GX71_HUMAN
CVLEADEASFYDKNLLNDVLCQTRNLHTVLLRENKSLLQLHPHSESPLLEMESHGQEEM
>DECOY_tr|H0YLA2|H0YLA2_HUMAN
RMLATFGLLRLVWHESDYQKSGQSPFCLSCGFSVMQKFNVKESSVVTSKKKTDGLRALLKCNDAPEFGEVTKKGPLKPRTGDKKYLTLYVSGSRTKCQFRLTLETLFQESELLRV
>DECOY_tr|Q6GZ69|Q6GZ69_HUMAN
YVQHSATGHFHQRRHLTHGSAACPGPHALAPSPHVSSSSTKRDMGADLKCQRLCAPCRRHQKTSVECSGAFPCTPGLKSSVRRTFFKGCGECTLANFHYGTAQDGCVVCRDLNERESAM
>DECOY_tr|B3KVN2|B3KVN2_HUMAN
QQVNTPSDNETSKHSQLRSGLRYWYKRELTKDKEALLECLELKANLLDKENDCQNELMDEYLDVLFALLYPSSHSPQLDLLQNLLNPKYSLRQGDLLKGLYNWASENHPVKLLMELTYQVREELVRADNYGTTNSLVFRYQNWVSNRNVDKELLQDVYQLENDWKLFEQLVWRQHQWAHYKNADQNLLDALFELEQSPRDLWEVLRRVHHWVQYKNPQEELLATLYNM
>DECOY_tr|A0A1W2PQL5|A0A1W2PQL5_HUMAN
RTLLPRAEDATGEDMSGQKGCALWTFVLGFFVGLAMLLYPLNTLLLTTNLMKSRLSATKEDLHVSENLYMVPFVMRTLDGTESYTYPGVEERPTEVRGLLEEPNTVNFFYFQTYVPLPKPEWSDFAETGRNLVKKLELSQDVKAQFRVAVLLTVSTVLLLLSLTGATYFCRCGM
>DECOY_tr|E5RHL9|E5RHL9_HUMAN
AVCTNNNKVKKEYTLNKFFNFQWTNLGSPYEKGENTFTLGLQLKLLLDVNRCLLQYQYDLSRELGSFRPVVVGPFETDMALYSYSLVLREKRLMEEELNSAWVECLVQSNEVLAAPM
>DECOY_tr|C9JD41|C9JD41_HUMAN
DLAFLMAERLQLRGHENVPGCDEAPGKGQHVPFLGGLVLDGELTLKKVAPGEAVAGWLLLLALLALLSGM
>DECOY_tr|H3BUI0|H3BUI0_HUMAN
PKGPLPYSFPTNASPMPMPMPMPMPVTGDPGGVPATFGGSGRPGGGKKGVDDTFGVDLLDTEVGPPAEAMVVSDPEYPVNYKNALELLRYLEVKLPPAEVSKLHMRLDNVTGLQNRTCKLGYKESKYACLQDAVKLLEAVESQRLPAAWLLTSVSEALGSDLKEMSQLLGRFALLLDCYLELLEMAEVLYDRELLHERVRLRAEKDGAALYDALKREKAQALEKKKTELKLRLNLVRLLNRVRLEKAFGSGLM
>DECOY_tr|S4R3K4|S4R3K4_HUMAN
QSRVVLETVSFVGSTVFSDQFGLHGNEPQKDLDADSPQSPSESQSSDAAHVFYALYLDLKEVSVGLHHPQVCLGPNSCQPKSVRLEGDTSELPLKGFLLVMVLDRLWKVDARQLCDRRLKMKGQDPNSLVCCPKKPGTVTLVFDREYERPLKRDKLALRLSAKWKQVEKPESLLEKDVRAEEKESM
>DECOY_tr|G3V1Z7|G3V1Z7_HUMAN
KSQSNSSLLVPSARADLSPLPVPMHGNLLTPFQFLTSPGQRLAPSLPAVPSLSSWFHLSSLLPSPTLLLGNPKTDYYRYLRASKLDYNMNKTKRGNLWKLAVEEKALKLFEGDNSTWCLLHEKHQDLLLQLLFQWLTLASEM
>DECOY_tr|G3V313|G3V313_HUMAN
APNGPPCDKAYDEGAAKAYSKMLSVLKMVASDLEKDSANGKALRSVLEGQTALSNFLELLSAPESNPM
>DECOY_tr|S4R342|S4R342_HUMAN
LYLYEPPQPLLLVQSCSNSVRLPLVALGRCMEVVSSKTGQLFNQQPASKWTNLHSEWDVAVLKNYNELMVRDYLRNQTQDLLTWEEQTFDVAVDEFTVSDQSYNTLWGAVM
>DECOY_tr|B1AMU3|B1AMU3_HUMAN
TQLFEPQRVAKRVFKETHKTPCQMECWSLPVMQLGSESHAVVVGLENEATTLLYNSQADGLSLKVALVLDGRPFKSYLEKVKDETRAVDKRELTRGFSKNLPMSGVYLLHKVARFSNLSSVAGNESKSMLCGALSSFLYGRHTYTGSGPSGEELNCRLEGPLCRYVPPAM
>DECOY_tr|M0R2G0|M0R2G0_HUMAN
GSLELEERLVLATLNPLKDLNCMGLNLRYLNVLGEFAAESLYERKLLEGLDRRLLSPRVNFAYSPLSELPNRNLWLREKLSLYEFAQTPVTTRLNDFLELTNLSPLGNFAGVEKRLVLKNSLQLLELRHLKFHTDRTLVQLGNEQLNLRYTNVPLSAPVEALRRDTCLRVSAQNSCSCAVPCSTAPPSGGGAASTVAVGGGGAGLPPSFLWLFLLAGHPWSRMGPPLPPCPSRGRAAM
>DECOY_tr|C9J879|C9J879_HUMAN
RKQQKKCQFSKSLFRTYVPDAVYEKNRFSSLRVRKRQEGQLLDAGYFTDERFMDSATSRFKARKVPLEEDLTYLDRKEMALQSGDEFEVQYMHALNSGFKAYYGKPGLDKWVQVVEGEAPPGKLLCRDSVLDEPFTRDSFSGDDFMVEYFTQSTVAMRVCSYRYTRNKHTLVTQGVSLKVECKAKVSPNNKVRHFCTLNVVYPWDDPEMLVGAAHACTVHFSAPRCGYSCQLCAGSRKVRVRHCFLKCKLRLQLPRLGVDLQRTEPVNTRFVEPVAVACMVHAKWNKNTKLQAGRGLNCLCCEATWARKNRCACLWGDCLEHSPLGYCSAHRVVCKCACSLLLSTGDEELFANPPSYELNEESYLFCMEPLLKPKTGESTVVEDKLTERWADNEENSSDKPHYPMLLTCLACHKPRMAVTANYEQEAAFNPKSTQWLHLLKPAWSETEEVEEELSLVEPLEEDSPAQKQVLTMPRSAPRPSLPRHWKSSKTNEGEALSPKVFSRNEGSPVAPLEGPELGNGHSEVDSEEGETLVGNSEAVSSCSEPKSPWSLESPDKSEKPEYGSSLPLSDDAESSLSPVRSYAYKADDEKTLDETVSTSLCSNGSKLLHDSLNQEVQRMSASSEEESSAETRNKLVAAEKSESKVLDDTVSDPNPVEAGDVEDSVEEEEDKARKPSTRSACQFRSSKRAKRRRVQLWKAVEPTSAPTKPTHDLTYLKDGKWQLQRPDQYKRFVFLDMSKLVM
>DECOY_tr|B4DT96|B4DT96_HUMAN
GLFKPPVSLNKKKPVPSYVSFMWQGSSEWVEMKDVLGELKKLEKDQEDPSLSAFPNESLGFGKRENTSAGSDFSSFYKPEQRDSGGWPTKSSFSSPQLVNSRYQSTTNWRRGNNGSPQQQPQRQGGGARGAGPHENWRCDGRFRCGQLFFQCLAM
>DECOY_tr|A0A0D9SGC1|A0A0D9SGC1_HUMAN
EKLRRMEEEKRRRKEEDERRKREKEEMEEQRRLRLEAEEEQKKKQQLASLLEESKSVLADYKEQLQEQTMMTKSKLAMLTDLSLELKNLKQNMEKPGKDLVSVVENKFDRKKLLTGKLVDGVRLKPRRKHCLWRMLKTQKMLCAERAKYKLKNKLLVSLSCWQKKVRWSCTLWHNRKVVLEALHDPDKSMLQDFEAKFGRPFFKLGTVKFYDNENLGLKAFLKACFRLPDRLAKLDPMKKYYMNYLEHFSRASPYGGQMLDLVSVMGSCQLQSLLQAGEFHHSTKMLNKPLRCLFSAGTRSKLDLLLNLQKTKFNGVSLFSKLGKAKQTKDNNNTSSEFLRELKFRDSECLLSELSMHLADNKNEVFQTTEYCVAGAFRHLLFGEDRDLRNHVAKLKRSLPTRLFHKDKHQHVASTFHQDSPQPRLNEEDLLDLLGVKLAELLDLCDQNDVYHVENVGLGKEQYLEQEKELRLENFFQQKLENCYNLCFQEFSNHEFYEFGALDLVGLFYSSTEFPFCQNRVNVVHDFLHSYVKATLARDANNAQEKVLPKVLVTKGTGGATTLMRVTTLSRVLDDQDLGLLEACYELSQAKSKNLNCGGSTSGAEEFDLNGLHLVGAVRLVDFKLEEDDLGKKLMATCRMLFDGHDDLLPKDMSGKALYEDEEPKRSNQLLKQDTKENAFRYTCRGNLRYFNDPSSLHKLRELDESAGACRLYFLHYRNEKEGQVCRLKSELLYHSVFGGVVSKSENFHLEVKFGRFSSNNRNVKTANGFAELLPNAEVRLDDLDQGTGYSETLRYLVKFTNEKTGAGSEGSVLLSQSKMLKVMRDFKADALAFVHPRPTGLKSGQYKSLAESSYKLPLDFYPNVALLLNAVYTYRLKDSRYKVLNHLLTAENLYMLSCNDEVKKDSDEEAPFVQNLLALFKTKGQNLPELTLSDPGLDVLNGMQFGDTPHPAWVKPGDEM
>DECOY_tr|A0A5F9ZHM4|A0A5F9ZHM4_HUMAN
RLSSVLXLKDLKDQLDWLTDAKKSLQAVEDKDKLQNLVSTLRGANLLCPLSLFVENELGYMKGVMTSVPHRLSLKNLMSELLDAVSLGLAWNTYKGKLLVEYASEVVKMHVKEWNESDNDTGMEPNLEQLSVGAVNVGSWVAVSSDGHEGLLWGHCSSPHLGKLEAMLRYRFASDLNCGSGLRVKHPLGSKLWTVYTLLDVPNSVVLLLCDPSKYVLQPLLKFFVNVRNQVLNRLSEGEQRQVGATVVVKLSNATVSYKVADDKLPTQLFLSGHQLDMMEKGKLDELVDVLALEDALKSGLLSLACAMGVQGVGVVTKLNNPVTAEEEAVPALKLKELTAM
>DECOY_tr|V9GYJ2|V9GYJ2_HUMAN
TCRRWGKRDVTVEPKEWQELLALVHKPRSSHGAMSVLRNYNELMVRDYLRGQSSDLSEWEQQSFALAVDEFTVSGHYQLGVKYHAM
>DECOY_tr|H3BMD1|H3BMD1_HUMAN
RNTGRMLAKFAYYVWGKDTRTEEWGPPLEDESDTDDLGARYLAAM
>DECOY_tr|A0A6Q8PGY0|A0A6Q8PGY0_HUMAN
LADPANVPVCRSSRKPWGLHHAQRGDENSPHRGRPSSVSELPRGRGLLRELEEREQKQKELLQQLLSSLARWQESLMEQLSETDLKRKSLELQTLQLLETELKLLQRSLRQHMLKKDVQLAEFAKAQMASEQLLQSLKANQDMQQWSLLQQRFEDMEAMSSCAQQVLNRQQSEYAMQLRLKNCSETLMQQMASAVRRRDLSETEEQTLSMLQERMRLLNEEKSLLESKKSRQQNDQLKLQRLSSLNQETKQLQEQRLRQEANLRHQHESLGQERQESLKEVTQLLEKDQSSSQQLLQTHREQGLERREFELKLELKMQKRKEEYDSRFNQWELERESRFDTPGDPSRDSNELGDQELLPLLYQSPPYYELGSKECLFQLLAATGAGCVREPPYVMASADLSLMELRTVHALMQPRLQLENGSLNLRTLRSLEGVTDPLKEKLNKDVNLTQLQTLNGLRSPLQM
>DECOY_tr|E7EVD6|E7EVD6_HUMAN
LSTVLHAPKGSSGEPPTGKDNPPVLFGDSSRGGLQYYTHLQHVHRNSGLNPMKSYYVDEADGKCAPPPETQTSTTVSETAAVGALTPMSTYLSRDHPSQLDETHENTLLPFFSESHDQPRRRLTYHHPQHNETSYRVPPLLPADSEEHLLELGLSEEHNFSTADDLVLADDREGSGLNNVKMLNLRNNQESRSEHNNLYSPLYNSTLKELKKLELATENHNYRGDLLQVCNSLYEGSALSYSNGHNGNLPLTDMVSTRDANNLLGRENLSASSNLDGTLFSSESKRQVTDNWRRMRLSQSGTSRYGPRSSGTKTGSGLSSETKSGSCCHRTLKCGYKREKKVQLVCHFLFLFMGQLSNFLTFLYAMLVTSENLYMLGFAWTLGLLCLLALAGLVWKSLNDLCGSEKPLLATHHFKMYLALGLFLVNLMLLLTAPGLFSWLFYTDRLLWCKVDTGYRSYDVAASVAVLLAPMGYGVLYFKRRYSHESEFVEVLMLYLQVGELFMWTFAALFFFHLLAAFVACALPQDRTNLGLLFLLEAVFLSLCLKHNTLRNDSQLRGFFCFTFLCLLLCVLSLLLGVWTLVDLLLDHVADSKHVEVHAMLVAFNTLHNCSCTTHKTNTTLRLCGQTSWYGTMRKTSYSWFSCNPNFNEESKQLKHVTFVVPDALYKSNFVKENLAATLVPSNVLVSHNTSLAETGKLMSANETSLYPGLNNYLVFARGLVERNGNKQLTNASLQLTSGHGMNEPKFLDELNGETSRLAVEKLLNDTNREVLDKTLLNDALVFASEEVTHLLMTARALQDSTTLRDWANLAQPQLLNNVTEVMAQVYRACRSRKEQKLNLRSAASKDGGPTLRNLQVDLLGVLQDMRAVSYTLDGANLHRNTQEALREALNAATEGKSKLQTLHNVWPSSCNSLDPGQPDWLGDPALCLYTSVGLTGAPCPKGQAQLRQKTFWMLREAEVAECSEELAPLQSSASPLHTTMDDLVEVAPSPTSTRSRRNGSVSPTTRSGPSLTTRTLTTSTTTSGMGLPGTTSLKDVSRPELESDLHLPPSLYSVQGHHAQGRSSDLPGFDLSKYVVHYNNWVYLLNRDPNYDVAALYQYSNPFPVDVLSKDSQDTNYLYDKLNGTAENDDDEYVKSVVYLLGCLMFANSARKSDYATDWTGERLLTYPNLQSLVKLGNNQETAYLVWLGNEDVALDLDKSGGRWYPSTDHYNANALLAEGKSRLRTLDKFVLRNRTKENFFLAGDYVVFGTGDRVHPKLYTTTRPGALFDKDSSYETLTDRTYPTWPMYYKLDSAQLPKDCWAGSQHDSEFLHESQYVKGLLGPCLFKVQEKVYPVCEYQVELKYYTGPCPDPFVDPGAVVACQRTNNRCQSMKLYADPLYRCLNEMQAPDSDCKLDDRTGYNASELMLVDTGPRCLELPYSECSLRREVVAMPLPRASFAQAALQAGQAGPRGVRGTARGPGQRGHAARTEAAPQQLLRHPPLAGGPRSEARHLPAALAPRHESKHGGHLLPALLMMFLLLQSPWM
>DECOY_tr|A0A0A0MRP8|A0A0A0MRP8_HUMAN
KLLEEQLYNEFQADLYDVLRPYSEKDNLQDGFGVADVLTKLLQVNSEQLDYTQRPRLVCAEHHSAEETEFTTNFLTNM
>DECOY_tr|C9JGI8|C9JGI8_HUMAN
QQPTLTRDYSPLKLLTVSGSLKNLLEQLKEPNNGVEHGNVKELLDGVHLLGRQDLMGGHLRLALVLDNNERVFTVGLPEGRKAHLGLRLLADVPLLQNNLSSNNMEPSSPPSDYKCSAVLDHAELLSQFHPKELLGVLEAVNEDVNLLPTLDELLENVLELNNDSVAEKLSDERLEHKAALKSVLPNEMLKGLFLLDLEEAGTSSPLETLNELVQQM
>DECOY_tr|H7BYG7|H7BYG7_HUMAN
YHQELDNKRNKSYLFEGLAVFVSLVLGAALVLFLGGLNEVGLASAKENDEEPCGNRGWKWKEMMHKLGEEQLQLLALTKLRDYPSGLPTGVGYKGSDLLGGLQTLNCRNQTVYELSTSEMLLAYDTTLRVQLGEDSRNVLATQRQSSMFAWKMEYTSKLKKSFFTMTSGRDVAGYEKLTKQALDDASDLPSERMEVTLFAALNATYSSLLLLTFFWWLGGVRLTSLKAPMLESGQQMLAGVGFWFSNLLTFNNEVVDSDPNCPHPNYWEYPTRFALVFLVCSVGLCALLVYMWLDPSLPNLFSFVGPNTGNKRPYLLSLGLTMFKPSFDLKVREVYTLTLPAVALDRAHDLLKEVMGNWEKGDNQAGKYGDPVKLVDYLFGLLNSLKELLDLCYGERFDNGYLKPDKRSYMVYPEELLTTVLLRTNALSDTLNSKSKDNSDTMNLGSNSNWLGKKLWKVYLKHSVEGAKEEATGKELSLLDLDFKRGNDLKTNFTLHGTLGDRWAKELLNMRFPGRLWKPRHHCQLSSVTLQSRAHSALAVMYVADYMLAAETTMMGDLLGTERPPPAQRMLESKWELLSSVHPNDLNLRLFGTMNVGSRYYLELDLAFLDLTTFFYHYYETMMGMFLLKQLLEAATEHSCDFLVYFKEKKGMKELLKPAKDNGSPLRQKLKLLNRYSPKELLQARLLLGTSDEYVVTVKTWNYYLVLDLLRASLAAYDPYLNLYFLKDNDVSPKHRWTQLHPVELANCLSQVASVSSSHSPGFLAAVGLALQDCRRASAEFSDFLNRLQLDYTLTTNPMLRTRNNLSTVAKFFALEEVNVPENEVTEFLGGRLLVQPATQPLLYCLFYLLAWSTRDTWLGPQALLTGHEM
>DECOY_tr|H0Y3Z3|H0Y3Z3_HUMAN
LEKDVKAQDDDEEMDPEEAEELDELDDDDGAGDQGGSELKKFFGDLRTEGNYDLVRTDASAPFKFLTPFSHKVVAEVENATSDKMALVLNEHKDYTEGKLDWLPALKQCHGCWPAYFEVFVKKNEDFAVDEFKVGLNKVVPKQDWDEPLEQSMLHKPKLGELRFHCFETRLEATLEESEKPKYTMEEELTLRLVAPCEKKELGFFELRLQNDTHDSDLFLFLKLKGFSEAAKTFNSKLGDYDSVSQETFELVLPLQNKHLFDLLNKETVEGEFX
>DECOY_tr|E9PMA0|E9PMA0_HUMAN
DEHLNFKLAVENLDEHQEGKDLKRLALPRMNFLNWLVLGVVKVRDLYFLVKGGYDEGQVPAQPVAPTSPPLTLESAESETESERSLGTGSQETAKSPNDQATKAAFVGVTPLSSDVLGLAEYGVDPGLDSWFMSQHWYKPAAGTMNEGARLGSVVAHDHHERRRVGKLLDYFCAADGAVWLNRSAQLEANRVFGGFDSDLELGGKTALEVNPELGVAAVLHDTEKRVGKDKLLLKLGSSVGVSQVLANPMKVVGRREKVEMTWNSLYEPLKLGM
>DECOY_tr|A0A0G2JQE0|A0A0G2JQE0_HUMAN
NPMNDLAQFFRNYGEETKLHNLSKLLNEKLQFGGSLAKVALEVVSDDNLKTFFSLRVLCHLQQCQQLLKLARVYLGDGTPLLLEELNSLSGLLYAKFESTEEDPFQQGELNLKLLSLFNPLSAVFPVAQFFSDSKFELTKKLCSVLMTMLSGFDSFFNKCLHFVHLNPSNQLKLVKLSPDYEASLQLLKLEMHHFNPFEEPLVSFVNLNGELDVSLKLELCKFDLNPFLQDQSQLTGSVELSELSPLTLLLEQEAASLEKLSLSKCTVSKASLELARPLSELFRGSHNLHLERLQSASFVTMLLELMDQGVVDLDNVDVELCPKLYKQPSKLWYGTSLDPSRRAQMDMYKNSVDKEEALRNEWENMPEFASAYDQDLTPVQKSDFCTELVSFHRAPSKTNRGLPFHLRSLLSLSEPHDFFYQLNLAGLTLRTGQLFQLVFPSCAAVTNSQYAKTLALVLLHESVMSFYAQPCLQWLRGLLQMQLSLEPQKHLYDDNESLNELSKENDVLHLLHSVKLPGKATSPLSSVYNLFNNYASVTMMPSNLKQLHYLGLDQHERQDSDLLELRLMGALFEQFAPSLRFYFRPRATQLKFSMLCMTLDEDEDVGAEALDDDNFEFCCSFFKGLALEGCSSVTKALLEATKARNLSRLEMYKSFVAVDDFSPDFPYQFWHACLAAVFLPKTQKLQLSQKNGFYVMKRFRLTMNHSFKRLLLCVTNYFPFKALELLTELRRYLRDRANRTVALLLCRSLTHKNQLKLGLVQPLSCLKEYDDLLFLVQKNLQQLLRNMCMETVSGKEELLQDCLLSALGEDRPTSSLSLYFVLQRFNLLPCCGSAWLFAKKLLLVKTGSGAEGEVCMVSNLNGFVEPLVLPEQVKPSLKHSALSLDCGLLHDTALDSSLDLLSMRHFSASTYARALQENLKNAEQFWQAEGQAMEPVLPGVALSDELNSESTTELLECLERGSQLDPTVEASKSMNQLFPCNPFRCTHDDLPDDGEQKWELCGGCSFCQVLKDLGTYFLGKAALAAVGVASREPWKDFSDRLLEEYAFLSDNCYASAMPLREQVWSNVFHEGTLDVFKGYSQLYQTLEESKKSRFLESRCLNLWLERLLSSFAPWHFSLLHSFFLHERTKGTPLLSFLNLSSQLSHKVSDWVFDGLHLPM
>DECOY_tr|K7ENQ3|K7ENQ3_HUMAN
KMSLSDQETAWVPLCRHRSLESCGPHFVSVGDPKPALMERKHMTLKKPGQELCTLLNKPSVVLGLFLLRNYNELMVRDYLRNQAADLCHWEELSFELAVRDFQLPKG
>DECOY_tr|H7C0C1|H7C0C1_HUMAN
LWSLAPHLWYLLSQQFTRCLESSKLPDQLKSPLTVETRACHQVLGQAEEQKALHDAWTFPQSSTFLRLKTLSWDVPLETKSSSPLDPESFSVHSTSASTVTCPVERGHVSMMTSFASVVGQTNSRLGNEALLNLLNTTLPSRFKEATLDNLKSKVLRKSVYPNLVSAAKVPKELLQARVLLKVQEEEKLNKQSAASYLATARYGELGYVQVPRPVKLAFRPVVSTSFRCVRQSLGSVAPAAM
>DECOY_tr|A0A6E1VY70|A0A6E1VY70_HUMAN
TYSYDLDPLGGRDYRGTTGYGLTHTKACLSSGNSPFLTHVVYEKERAYPNLPLMQLGPRGLELLSNKKDTGSEMYDKKRDSRGNYRARETLLEGAQHVYWCLAGLVLFLFVLAVAGGLLGALPLSAMPGANQEQNLTTTPGYSDATEKAACVPTEDAVYANSTEMTVMCLLYTKSPELATLLYEKTDGQVLTETLSGVAPSHGRWLLSRLFSSAPLTKAWTRLLSDATLKAVHLALKTAGDGTAMPYDLNSDPRLLGRKPKALTFLSGQPTTASAHNSATKTAAANAVGGQPGTEFCEDMESTLKALDMRGKVEPGQCMLRGVNVVARAKAVWRDLWMLNCGCFWPNRNLLLQALNGLDDFLRGPLTTLNNNSLDRLELREKMALTNYPLHSLANDQLYKLQLHASPLNLPPAALSRNVLSLETLNQRLSFTDDARLQNALLNGDLVRRLLSNLKGFAHLPLTSRLNDDRLLEELTHPLGSPLSSLHRNSLFLKLLKQSDAFADEELSVTSVSNDDLHKLELLPRLALSRDALRTVNNDQLHLRELRSPLNLPFEDLDNEYLYLVQVNKVKTLDQPLGANNLQNNQLYLTTADDPLDAPLSTLRGDNCYLFGNDRCCVSPCTTSDLVETLFALLGYCLFLWRDLDMTATTMVVTATVTATPTTTATATPHAVVM
>DECOY_tr|A0A499FJN5|A0A499FJN5_HUMAN
LQQSTFFKSTRECVPNVCLPCSLTLKQSCLENSQLHSHVLDALKASFLPNGNLSERRALNEVGCKEALVQSYELDLEYLTELHDSTFALPVLLLKRNRLGECKGLSEDTQPGLWPMPGKVSQWVRLYPNCYERLEMKVQVTASVEQPYPDRGNVVSMPLSHASFLLVVERKSELPFHDLKELLHDAFCQLLLHHTPRWDLTSKWMTKRPGVQNYRYYLANLSSGTTSCSYQPYQTFALRAELGRDEMEELAEETLPHVRYFGLYKYHPATNPSLEDLKLVMGEGKQSTWKLLPSGGGRRLYQEQKLPRRKTALFPAKLNQLPLTMLRFDLDRLLLFDHVDGLTEPGGMNLM
>DECOY_tr|A0A6Q8PFP7|A0A6Q8PFP7_HUMAN
LPCRVSRTPLSSLPLRLHSLPLSPTSLFLGVKLAKVRAPKGLEYGSVTGRPLALDGTPVRKTLCFSKVYPEACQLRLLADEKYFNEFFRVASLLQDX
>DECOY_tr|A0A6Q8PHN7|A0A6Q8PHN7_HUMAN
RMVQAELSVMMNRKTEKMFSTLLLNVGLLLSANTLETTEAVQSASTSPNSSGLLDLSCCVLLMGSCELWPSLSGMEPTEERRNQLETEVQDLKVELEDLKKLLKYVNDHDLKLKSRKLKQALYAEQLDPNEEAKKLLESETNGLQRSRLTTAYAPLMSDVTLEPHLLCGHTYADMPLSDLLRQHYERVPYYMSKEDPMRLPRTEDLFTQELYDLLQTAECLLNEGHLLVPVEGTSNRLMFWPENHESLPLSVDHEEKCLKAEALVRLKVQSSFSHTWHYLLKLVEADKAGERALPPSREGQERQEKA
>DECOY_tr|B1AP38|B1AP38_HUMAN
SHTNPRGSCPPRELRTERHQRKCGAGPMRLFALFVKPHDGMCVNPGLHDYTVKESEVERSLVLKEASPSMLRLDCWAPRCTNMYQEGRQADESYPYSPPFSLDL
>DECOY_tr|H0YB04|H0YB04_HUMAN
QPYDFSHTASKENNYVDLYNPASFLTLLSPFGTAQKRSYRMYGADQAEHRALLSLLNNNQLFECVAPYSYFYSCRGVTNHTYHELKTENGYDESPDSWLLDCVPGFAPPETRFDKRLLDDLSTLEPSMGGHVCLFQQNLLAALPLCDFTEMCADYVQESKYRLCEKQFTFYDTLRHCEHNRGLLFLKTPHNKLLSWLYLVCX
>DECOY_tr|A0A6Q8PGG1|A0A6Q8PGG1_HUMAN
LRARKLPNPKQSAQEEEQLARAFKSKVRDLETLLDKLQELLAELQTAYSDVDYDVEETMELLKAEDELRWLSEQFVRAHDEVVQEEMEVMQSVAEHFTFLQPSVEEENQECLKLLDRDQPSSGVGWQTELDDLQNPPHHMLRPVDGAATPDVTLKERVNARYLTNLTNECSAMGPSLTALMCRTSNEGLFSRDLVQTKLSRAFPTHKPRNGLRALCKEGSYLEFFTAYVQLEKKLYNKKPLMLFVRDAALAYLKGSCDQKNGSFDGGMTHKTGSGTQGYAFCTAMRGEFLTEVLRPATRFYVMENPASDDFAYDRFFTQNELRYTLDKVKQPEHVMVVKDSPLTLVDLKDMQTKKENLRKRPVCVCRLHEDLPDATTLRPYDLSRGFRDLMCMLEYNPNTADVDQRKAREQELQQRRKLRKEEQKLEVKEVCNKRRSSPPGFKKEAAQVPSLDSVSGNQQASSSQEPFQSRPRAASGVRVNRDSPPDKNLSAVRRTKNVKLNKVASSAPPPPTEPSPELEEDPVLDPNLSFLSELDLKEKGTDGNELWEVTVSENDENLSTVMAQHRLGDRKSLEVYLGLQKLGFNATAM
>DECOY_tr|F5H0C4|F5H0C4_HUMAN
LDSLQRRYVLGRDCCTYLKQEWTAKVYVPDCDAGTLETVYDLDQQVLFCSGDGQSALFGRDVSLLSLVPAGRSHLVQVPRAPRSVDLQYLNGDQTGALLLFGSLFTCCNFADSGLFLFVLRQSQLGLCQKKLDRALLLEKMAETGVREESPMQEPSGLNLSNDAAGVAVGNLSSGCDALVGLCARSGCDWRATGLRDSASVVRNRGDVLATDLLGKGHKGFTVVCSADEASWKLLQADMGGSLVVLGSPFRFCCNVDFVHGELRRVLEGNSAQWKLMTGDTSSSVGLGRGSSLDLCTLKSTHRLSFTTYPALKFSSANKEPCSLHLKSTQVWEAPECCFNALMNSTLFVTDLDSYSPFFSTLVWATGFRCPFVYAQMTTSKFSDVSSKPLELM
>DECOY_tr|H3BQI6|H3BQI6_HUMAN
HSMMGRDEESLGQLLTSESDLNTEVKDCVKNRTEAPPDDQAELGWAMDRGELLSLLAKPPVPYGLATLNGFNELMVRSYLRAQAPSLGTWEKTTFHVAVDEFTVMEQYQKALPMAAM
>DECOY_tr|H0Y8L8|H0Y8L8_HUMAN
YESRTPPLGGPHRPARWHVSRPTWRPQHDASSQVARHLTEMQKEVSMGGLCLARCLLPSSDEQLRLCYYELLGHTRQALRESPCLLLGYPGRKESFPRKLEQELCFMLVPLTFVLKTGSGTFALGLMRDGSLLTPLGQLQLPTPHHLKKKGLRGLLAAPKFMKEFKSLPPPLX
>DECOY_tr|H7C3M0|H7C3M0_HUMAN
WVSKCHAPNMPSKDPCHFRAGFEEFQSVSGLRVYHEPAKHDTLVQLYLSQRRKSLCWNQAFALFFLQDHTKYRLPLPHEPGHREVKWQYRAQNYVTFNDYRLVLCEKRALRFSYSAETWWHLLNGRSDYQGGWDDYGHTLEHGLLTGLGGYNLSQPFDPDYLTPQLLG
>DECOY_tr|A0A590UK10|A0A590UK10_HUMAN
PLPSPAPPGPLLATGGKALSFGESPSDAPPPSPAPFGPDPPPAPSRHGPLLPSLRRSRNSTSEKDGMKLLLNLQKQLDFSASSERWQSRGKSGKGKDGKGTSAAKLTPLQQQVAARQQFQNTASLLQLPVDKSARLNETPASRRDEVARPEAYEPGVGSPLMSRVPGELGEGNFSPPHSPPQAEALTDPPLAGPATNKKQRRLLLERLREREEVRAQARERLELDHQYARQRQELERAEQERLRELRQEGAREEQRLAGRAELEQHQWRQREERWEQQRHLQSQKLELARAEREKQEFRNRQEQELLLNRGTSQRLFKQREEAQLRAQTEVYSDQHALVAQLNLLLQSLTQRLQVLESELVTPRLPDSETGPAEVVQPSEESSGPLDSDSKLLDPSNPPRGWRDRPPDTSSKKKGFVSKNTPSNTCDYGAFTERRAPPGTSSGGDEAQGNASGLRQCLLSQLGELESMAKSLLLEGQLTESPDGRGFLRGPQPLDELGGMEAMELYLQKQELLSQALLQKDMSRELFQRDRLTRAAEVKRVEEEPLSFPGEEEDPCSEVRAQLHAMWARNDKESSTYLEYMEPGQLSASLLFMKAEENAVREVLKLQLSLVPKPSDVSAFVKYQKDEQLLLLVDTLLLALLKDRLSGTKTWCLMGELHLRQQLMDKREFTLGKNKLSSKSLDKALMGRERLQKGECESKVADVQSLLKDLLNLAQTLDEYDETGAETNQLRLEVLVPKYTRLQTVLLLCEQVGRRLVLSFNGKKLLLNQKKFNQQLLKLYHSVAENHGSCFVGKYKERMEGNEGSFQQVLLDGKLQLVYRNDSGEELSERRQKERLALFHSHTELLDDACPFRLGLKASSFQLEEQLRASYKVLMKLLRTVHHVETQMLEYLVDRKQVVRKEKKQAYAADVALSWSEAEFEHGDSELERSLSATYPDEVFLSETNPSTLSLSDDATKQKFLFASDAEDMEGTLPGLQTGPGAPSPTPQPGKGQSVTMGVRNSLAPSGDSLLTRGPHKELSASSLFKPGCLPCSSPGSFTGQLLQHGNVCRRERDEQAKGKDLHAPKSKGKERQTRVRSCSLRRKLVSTX
>DECOY_tr|A0A6Q8PH24|A0A6Q8PH24_HUMAN
YLPFNVPSEEEDEFEESAAVPSTLEVGLQESKKLKVEELLLKKNVEKEYNKYLDELEEFFSPDFNELKKEKKLLEKELHKEQLDSKMLQTELKDKLKELQDADPLTSEAGSQKDNAELQHLLEKAKEDLQHNARLVLQLRKELGQETEAGEPVKHLKLLQQELDENKYNKVQRETAEKEVLKQLDTLSQKKNALDTELKEKLTEYRMTVVLKSWKSSDAGELQPRGSEAFQRKLGTEELQVTKMENLLELNKNARLKLEAADTKKELKRERLENEALKLETKGKTSEYHMSLQHGLHKAKLELEKAKLENEQELNAKMESTLLGSKKALQENREQKVEVKKVMLGLKTELEPLKTGRSGSRGVHGKRLVEQKAKKELFECMKELRDVQKNRLPLKDNAQELQKFLELNESSKLLNKEQLEQREQCHDDSELGSLSKPSYTKDSFKQELAHKLEQLRYNQLHLDEVVSRDPLAQHRAMYLLDNELDLRKKELLNEKEESELRALGLVQDVTMGTKTKRLQLTKLKEDKFALAKDLTNLKQTLTFVEGKEKEKLRNLGEKLAQKKWGEERLWELKEAKNKEMKPLDVEEKVGELQNEKKLKRVQLEELLSKQNDTLKPGQLGSTRKLLRKQLEDNEQDLEKERELKLNYKAKKQQLENNLDNLNDTLSNREKNSKTLAKEKLLLNENLDEVQKTLRETRHDVLQQVNLHAKEQSTASLRLEEAAATMERLLLAERASLKAQKQKQLALEKSRLEVLRNMTTTPRASNAKEQAQLEKSLCQSKEQSQDLLKYLDEVEKAKKVVEDEHNEQLQKLLNEFKEKVLETLRERQELDQSKKVKLVLLSSLSDDQEAVTQEMEARLLFKHNTPVPTPSKQMLDWATKQKFNLSSDAQLERLHHLLHLDEEKKHVLREQEREKAELRLQKKLEVYKEQNRLAQMNALTQHAKHLHLTKSPEMKREGLEALKLREEATAPRLRLLENLKVRDSLLNQEARLLASKEKEKLEELKSCTRATELLRLLNKEKRLLALELQNPLPLSPDPLSGTAEEKFQAANLLENQRQDFLDLRQELDVREQDWAMRQEEHKFNQQVLEEELSSLRTEYESLLNNLKYLEKEKDVLRENKLLEQRLLEEKLMHWNLKVQAKGTKDLTSLLEELKGKLLEMELKTNEMRNHEQQSKNMEQMKLKLDNQLQLMKTSKFEQQALPLAGSFRRQLSQLTRQLKHRARNGERLAYYLAQKEEDKLQERLLNYAEKMQKLSTLSEKLGLATAESLQLSVNHQHKLALLKSEDSQAQYDLLQRMLSEVKERDSQQQANLLEVRRQALDSLREKELSVKEMELVKNELELRLRQDADSVKASVSDALERDLMQEKVQADLNKLTLEAKFTELEFRNMEEKQLSRTLHEYKMQCHERARQENLKEMELMTKKLSLSVLDSNTLKKSKADMSSENGKLTEQEWAQELTHKLKETLELKENLSEVQKELSLNECELHELNSRTQVLMNKDQLLRDKYATLENYKQNALELESLSVSNDVKVQLAAKFLLAMKERFQLCGKLECVEAEMSLLEKNKQENKRELRQELEVLTTYRQLLKSENVQLVTKRLSNEALKKLMEDSDMQLANLLNNYKEKVLADQQVQDEKRKLEKELKTSEKTWTKEESLYKEYLLSQQRLHVAKRFNYDELSDELKNKKLKENELEQLLHLLYENQSNLLSASSPALGDPLDLKGFVVNSGESRQLLSTKEELHDKLLNKAALQQSYNLAKRESRELERQLEERNGTLQDVQKALHLSADFLGEAKNSELANVRLELSPLLLSTEGKDVGPKDQMKELAQLLKEMGEELKQNEEVLKEKLNQKLVFARTRSELRDKEELLRESLFEKNSQAESMKNLSLLDKRLESRLDGQSLNETLNLDETTLGSTARKSRGEQAMRQKKKLLDRLEEELSELKELLLQNERAYQQKQLKHSRNFETLDLMKTPELGRVRELAENEDLFDSKLLEKLNLKETLLELRERDKLLQKNCKNLEVVADELGYVGSEYKDRKLLAEVLKEKDREADAEALEARTEAKEKTKELLDLTSQKLMHTQQSLTSAKGREQNLKNLDELLCTKNEMKETYQEVQETLKLQMSRDEQLGQQLAMVNKSDADLQAKNKLRELNHLMQQYELLEDKLSSLDKLWEEKVANVAVMLPDDEEKNKSLLDTLEQVQLQYHDNKKELQDLVNDTQHVLKARMNYEDTKMEMEQVSEELKRNMEQNQVEKLENAETLTQLEDLYQLLEYKKNSLQRSYDSDERRGSLLTKEQSDLKQQYDLLDQCLQENRREKLSNENEAEERNLALQENKKVKEELKEEMDELREKDQELKQELQCLERNLRFTRDGGASQQAMELENEKLMKVKTLQNEKFAQEEGKAEVEELALEVEQKAKMMLSQTRLFLHLVNEKQEKSLENVEKVSLSLLLNDALEERQPLDDPDKVMLKEWNLNPPM
>DECOY_tr|E5RHC8|E5RHC8_HUMAN
EKASLYGNGDLDYMSFAKWKLQEKLRGSTVSLALLFREFDLTGDGNADFRTFVHEAKFSADGYPFFNGYKKLFEEMSLHGSPCRDLFKGYWEQLEHETFDTSELLDQMVERPKLSNKQGM
>DECOY_tr|A0A2R8Y5B6|A0A2R8Y5B6_HUMAN
SSPPCKRFYFKNANLKNLKERNLSFLLPSLFPTFVTYTTAMLADSYMSHLKGKPLYLFSAFSYHTVVVTLHSVCTSFKTRHGEASPRLLLAAVLFVYSLLLLFLCGLLATVCVLMVGMLVSSKTNECAKLLLSLVHCFFHHLVNSGCFTLHFVLTTVMMGMVSGGAWTCAVLHACRDPSMLVNRYLPHCLAVRYDYGMVLLLFSHTFGFMFSFFMQNACAVFTLSHHTSLLDALRMPTLAVTFLLESVSLTCLFLYMPTHRLHELWLTAMLLLNGLLTFLFMLLYLLFLLPLLHQPFTRVSKNLM
>DECOY_tr|A0A6Q8PFN6|A0A6Q8PFN6_HUMAN
TEWRAWRPSKTPYNLRLSCSNWWPYGKVDKLDVSSCLRTKFSDSVGCLAFMGDLRRLDNKVVLFDGLQLSSLLECMKLLCEADPLMPDFNGALDFDCQYFRERYRGTMAPNRRDYKVALHRKYLNTKLNMALRYAFPVTLDRYLSLLEGGQKDYLDLKLSDEGKYGMLTKELEFVPTDLVEAGRKHFRCLLVDFKVREVAMRQPSYRDTKGPKTLVKFKQSEDPGLQKAKLLKLAVEEELLEASKAQKQLRGRGVQEKLVLEELARAEAM
>DECOY_tr|A0A6Q8PG23|A0A6Q8PG23_HUMAN
RVSRYDSPVDCFFSKDHFNWDVRKEREEYHDDSRWDRDHKSAQEDAKYFPYNALTKAYGTKNVMNNWTVRLQGLATRGPEFGLLPDSFDPLEPVLVGVLACVVLFMTCM
>DECOY_tr|V9GYW4|V9GYW4_HUMAN
LELMSVEVRLSTHEHFLAAYKELKEREGKNAAELLVLLPVTTDLFSDSVHDLLKRALRRQLRDKKTCMNDLALNLTNRSKKEGANNMYESLLDQLARQLANCEALRLREHLRDTCSSDALLAAGSLX
>DECOY_tr|E7ETH0|E7ETH0_HUMAN
VNYQSLFRPGVHYSLWDFYNAKVTYVGPFEKPGCNEGWSVVGWVYTVNNADMCVLPGGSDKGCADLSGDYTGACEMKEEYRFNGYKFSCNSLKLVEGWQLSFRVENKDREGWGSVLCTDNPQFLYPSWPVCAPLRSPLECKKDNGKKDMELLALDNQYTGANYNEHFLRLDVYELVRKLLDPHLWDVVTTWLQRYHKTSRALCHAATLLWCGGLYLGGCTLGSAKDLAVQWPLDGLQRKAGVGRKRRLLHRMKNVGCSKLPLLKSRRRLEADMDATLLETEEQTVSAFGQLTPRHAAACGVEDEGTLCDVEGNCQYQSPLCVGKSCHFKGGQCKACCLEDSQDGCDNLGDCKQMSLAKYGNVCQFFDDMPSDKAQTYCVVDAFDQYGMRRKTTFTCEALSTELRGCHVHLCETSNLSLDSKLRRFQTDAGQQFGLDLCAVNAREMSWSKSCLFMKTDQDVKLVEVLGESDTNGKHLSVSKFGEATCTGNNLKFTGPHLCELKSQQCYTPFRRSNTACVATGKNPCQYPKLCVCTGELRCQWPQCFKVDCSLHTKKYALKKCEVLDEQSTYTKVCRFLHFCLFLLFVHLKLM
>DECOY_tr|A0A0A0MQV9|A0A0A0MQV9_HUMAN
NLTRGCNESGCLCPKLVDELPKFYDYTLEENVNLHKQSYLVKKLQSEVTLKVAYCNPNCSHNLRFAFNGKCTADLLTDHDRVFMYSSGLGEDERKYREMDALVRQLNQGVYELVMEDAALPEMAFLGWDHLHKSCKFKKKRLKQFNLKFLLDSDCSGTFSSLRRLQERRSESGRATSAHPQAPLSMGQTDAPPEDTSRASSNLRYKLKKDDLTYFGERSACGTVHRELGDRKKKKDASSLSTSPHYVWLTDNLWDMGNDQQLRLEYTVCLRFLDEEDLGGNWLDYLLTMEEFERSRPFLPQPPSLEPSGAPPVLDERKKHPRRPWPRGKSALEMYEETVERDRGPGPPLAESPWQNDLKEFPKLTPEVPPPPPPPPPQPPLPPPPAPLGARNFDLTVRTPDHTSPFVPTQPQGPLLLLREGLAAGAPRPVLPGDLSLMSPPRRSRPGKRKPMPPPCSALPAPLLPPLPTPRAAQRALVAPLALPLPLPLPLPLPLGTELLVPSALPGRSERRDGTPLPCVPLLLPGSPESFTPTFSFRDGPRTPLGGSSLSPSPAPYSFPSGPVQPSSLSLGSSGGSLPPEGGPTAPVTETSQKSALSGCLGPTHPPHDEALPEPPVSPHSADTTEPEPPPSPRPPRPPPPLPPQLPLPLMMPPEPEVELDHEPRAEPSLPRAEVPKEAPPEPSLLMAGEQSLGPEEPPRESDAPEEVGVPLPPEDLMSRPEEPAVAETELDVEEEMGLSDVAPAGPALAAEEGDQEFDEPGASAMSEEAVMEEEEEEEEEREAVVEEEDESSSPSSESSSEFESSESSESSSTAEKASTVLSVTEEEDSDGEKDESAESLATDEDDNESERDDDSDDDDDDEEEEEEEAEEEEETSEQEEELSKEEDEEGGSDLELRPARRRVGPVKGPRKDALECPTDAMRDRDREESEEDEEDVSTSRPRKLQDGSSTTDPPKRKEKFPSVRLLARGLGLGLGLGEYGLGEKGGWSELLCSARLKDKPRPDEKDHEGKSVPTLSKAARMKKEDWWEDFRAFAVVEVKRMNLRKDMLKALKELVVLLVGDVTKAHPDERQPMYGPPPVSPDKFPLPPWHQRGGPGSNSLSFPRGYPPLNVFQLGASAAAAAAAMFPPYPCAGQGTMRLSLVQTQMQFSMPMGGWQGGLVHSMDVQMVPFLGPPFPPLPPLLPPPPVGPPAPLPPPPVTVAPHAPPPPPPPPPLPPPMPFGPQPPPPPPPPPLPPFGPPPPLPLTPALVSPAAVAAAGPTVVMKPPCDASTLPASPMEDDSLEMDEGSSQQGEDKMESTPRTDGVLDLAVEATQSLLGAPDPPGPEPPRPPGLGLDLEEDEDSDPLPTPSLDELGTSSRPSSPPTPRGFGPQSNTGFPALPSLQSSSSSLPSGEMQLETDSDPRLELFKLRTQKELLMERLSDLSDHKPEPGAPSSELTPTGPSDCPEPSWGFTRPGGLEMSNTDPPPPGPPTGKPKEALPEAPPLPPPAPRRAFEGSRDAGFAATATPEEPPPPFHAVPTQYPSFAKSFGPAPTAQAPPPTHAFTASDQPQKAFPPGSSGGTGGVAGFPLDSSRGFAATAGAVATVAPSNHVYHHERRHNYADTKFSERRHKAFTVAPDQSFLYSPTPRQSSYSSDQSFPTGRLPTLPTGQGYSNPTDRLCSSYATDQSFPTGGSNPTVSSSGSGCGASLGGKDRKLLADSLQLTENVLPSVADLEGVPLTQPTRYGTVLLEYRFRMTEKGTDLEVHLLNGMVSTSHLHQVAKDARGVTAFVKVALGLKKHKTPNYLLEVEEVEGKKYCMRDLFNRELNDNKLAFTVKQPPVPGVYFEDKLKFPVSLELKEKNTWLGVRVPDEVLEVRPNSSMALSFHQGDRYYKLHHKKGLAPDLMKLYRSWHHRRNEGSPGPQPPPQQHHHHPPHSNEM
>DECOY_tr|H0YK48|H0YK48_HUMAN
LSTMDNLAHDLEESLKAKYKLQAYLEDELDDLKSEKLTVRSEAFERAETAKEKLDSLKEELEVRYDKEQSKYEAQAELKSLNNTVKTLEEELEAKCGESLERAEERAELDSELLVKRLAVEEKRYDADEALKHAKELQLEQLEKMEEKDQRASELKVMRGESEDAKAEAEEKLQLATARLEQRADLEEEVLQRRLNLSAVDAEATREKRLEHDLREQLTGRAEEAADAQEQLRSKRRLVAELSSSGAM
>DECOY_tr|A0A6Q8PF07|A0A6Q8PF07_HUMAN
CLCLPQGRRKTLEEVLDRREVDVERSTEVRSKLLVGKDLEQEGLLAVLPLGAEECYQLQNLKLPKKNYLLEKALGADWLESVKLRLEELKKLQASAVLVQTETRTKLEELAERLQEVLSFRLEVGLSLGVCPKRVKGPDFMGVLGDRYGGAAVSGVGLPEEGAQAPTQLLVAEYLVGTYYDLRGALSLDFSKLDDLGFLTLYEFLKLLDGLGELAKQQNSKLPDQLLQEVLSVGGHQQVYDGRLDAVEPALKGEGVMEKNVEEWSKVDKLDVSSCLRTKFSDSVGCLAFMGDLRRLDNKVVLFDGLQLSSLLECMKLLCEADPLMPDFNGALDFDCQYFRERYRGTMAPNRRDYKVALHRKYLNTKLNMALRYAFPVTLDRYLSLLEGGQKDYLDLKLSDEGKYGMLTKEPKTLVKFKQSEDPGLQKAKLLKLAVEEELM
>DECOY_tr|E9PK23|E9PK23_HUMAN
SPLSCHPGSVVWATCNLAVSSGLARPLVQDESPSLFDPRADCVGTAWGQHCWSARQM
>DECOY_tr|A0A1B0GTI4|A0A1B0GTI4_HUMAN
RQHAMHREGESPRSSRWQRDRARAGHDREAQPRYKDDPPPPHHHHHHHHHHRQKRHKDRPRGEQRDKESPLDGSQTTMSLDTGLGTDVDTRYGLRSESRAHRSRRRDQHRHQNEEPPRVELSYDDRRLKAPGLVSARKSMPSTDSLTSLNNRGRPRRRGQNEAPRLPMSARAGQGEMPLYHESDSYGRDGMREMEVSQSNPQSNPMDTPPGQEPSWTGKTQFMEQRAQTVWSPSKELGSEHAMLAGGPDLQTSPLANQGPGGEQTPSPPERMQFMLPREDTQRMAEQKKLKASRQYYEMLMMAAYKLGVTLDTKSHPTVLLDLKTQSLNPWLAMMKRELEADMQKQDAGKGAKDLLLARTLLAMLTSNFHVTNDDAVPLDRMLRKLCARVHPKKCGLGLPPSLRVLLSYMKDYHRLGCAAPDYEAWRVVYEDLHHPGLLSSRDTLYEFNDMLVAVFLNLMLFSCLFLFSVFYFYAFENGCRETLLGSKNDCKPGSLCSLMLNHWAEGTARSFLLMLAQFFRTFNNHETLQFEDEDSDEDEVDLGLNGFVQMGLLAYLFFLMALLLCVYPLKAFSQVFTWLLRLLTYGRQLKLLRLARAFRLLFSLNLFNNGFETVLLDTLSGLVTVFDFLNWARDFYNLLGFAMKVLVCELSFLSTFVLNFRVLANEYAVSAGYKFMMLVLTNLALMAMLTYEFPPSVVFQWRMYQFSKQNQPMRHTLKPASLAFDLCRAEKNELSYEEMKMDGQEQFTLLLLAVFLNVFFFPFVVFYVVYFLSMERMYGPSPGQNEFTADVSKHLVQPWGEGTSVTFLTLLAWLVNDYHFEKKYWRERDKAVEKNEYLLKYRGCKDEFKESEDTCHFKFKGFLQVAVVAFLFMFLMYVLLLNFVKNLSNVVCDFVKAKLPRKLLKTLRPLRVLRVLKSLTNLKDKGSNGTFAFAVLAGSVVLFDLLNWLRDFYAGQHLVLGLDLKMLVMEFTFVGTFVYDFRLVNYRNPANPQVPDEAALALSSMALVMLLCMEFRYLNLLYHCRRLLPNTTSLLFMSSYPPMKPPGDERGDDEEEKKEEEKKEPLPDPNAKNNVQVVTHNLPPPCAPPLDVTTHDKRPAKTASNTQTGSPNTVLLSNEPKTPPGPNSPNGPNNPRRTSAANQPNTAMAPLALMPGPDTSNGKMAPSQPLGAHGLSGHPAASEATAKLNKNMNDLDEALPPDRQGLDQQLRPTTSLNPGSVPVGSGQNKRRRERRHKEDRREADGEYTAPAGRHRRRRHEGGDPGEGEGEGRGARPSGRERHRRAEKADEPGEEGRRPHRARRHHEGDAGRSPTGRSSRESGGRQHVRRHHPDGKARGEAEGEWFGPQELSGREAHHDSREGYPGRESLEAEQSGAWRRPADLGASGSPRDRADHRYAKRQLFDERQAGQRLQDVTPEARAKSNTNNRNNEQPDVVLRDPLHKTMDRPLRHTYAKARWEDPDMENYLARLSLEANKRQMESRTQEWVKSAKPQKNQQKEVALSMNAASLPSVEAVKEKAQLAKLQNAAEEEEQEKDTLEQANALNDVALALFVNLLTYNGFLTLVLFYLSFVMGGQVGGQKSLGDYMVENWDEGTLLQFVTMLAAPFTDFNTPPTGEDFNFQGGFLQMGLLAFVVLFLFLLFLLSLLKSMSNLLSVVLRNLSAWKYTKVFRLLRLLRALVSLGFSTGKPLVAWLVEFLSGLLVGCDFCNFSSHFYRPTGLGYKMLFMESMFLGLFLFEAYYLFDSLWEPQNYHVLAVCLTNLAVLSLVTWYFAQKTVRRMLYRFRRMKKEHFFTSNEKLAKSLSRAAFPSGVSALDALQDEAEEPNLLDKTKKSLTRRTLAGVDFPRHQEGDTEDEALLVEEKASLWEMYGNLREQLEQRRQKLLFRRANERVREKEAFEGSLVGLVLNLMFFSGLLLLPLFYLWNWTNGSADNSNYLLDTWGEMTLCQFVTLVAFLLNDFQTLGNNPGEWYPQKCTGNPCRTAPEETGCPAPSEGQLDDTGEEFCTTHKFGMYFELGLLAFLLLAFFLLLGLQLLPLMKAMLKSLVVQLSPLGSVKLLRPLRVVRALRTLDFETGVTALLGTLVVVFDMVNWGRNSLYKGHFAFGLALKLLGAEFCFLGLFYPETDDRLESMPKTDDDPLHQELALVLCNALLTALLMYEFPPWETKKLAKRYVVNDESFLFLRSNVTLCNRQVPLPNYLAMRTRAQAMSKQYRMQAGPQGGRQSGGARGGGGSGVVVGAAAGSGGGGRYAPMEDGRFAM
>DECOY_tr|E9PJT8|E9PJT8_HUMAN
GVRLVRPPGRFDMLLGLPLTTASLVFSGLTFGLNLMEDQQDCGPRRWQEDQTTNTSSEAPCTSSYFGEKNLLLLLSGWGLLVASFFLNELVATCAMWRRRWYAQQLTPAM
>DECOY_tr|A0A0A0MQU9|A0A0A0MQU9_HUMAN
WVPNFQLLAQSLHNLSSERRMLQSAQLDLMQLVNNALTNLLYAVSALSQTTYKTEELARAKQDASQLYNNECYDARVELNTYSDFLRRAGGPLEEELLMQLEAM
>DECOY_tr|G3V3C7|G3V3C7_HUMAN
NPVYATVLVFSDFEAVLRVGEQDHEEDGLGYSKVLPCRQSLLGVGSYGKEDSPASWYQHSLGPLEQLEAPKLNESKCTEQLCLLDPAEKEVWDLKKKGLWRALGDVNWSCKLLTAKPGSPSKTQDPPDEYLAPGEGAAKEDKKNAAKTKKSAEPERTLEDGDEAVAKKGRKGPM
>DECOY_tr|E7EPN6|E7EPN6_HUMAN
QLSDSNELVLGSLHAPALAGADEETSDVSEDESQGAMMVQQVALTAGDSSLSQLSDVNMNVPTTLTVVAGESMTLESPPPQAVGSALSDPWRFQVRQNPAKKKTKTPTESCSSDLMPQLRRRLANLFWNNVQLLTLNTQAALKKQEDETPYPHGLHQFLWRSMVNTAKPLVHRKGKNSSGDDQHLLSLDQNLQLQLQSNQRLLTGPSLTQTVVQGQPTVVTVPQYVTGGAVTAMAVNGQQLASAPVVLGQPSLTGTLASQLQQSQVPSYPSGPEGSLLTESNKMKTLCALRYSCFKDCLENKVELELLHRLVLLQKAVM
>DECOY_tr|C9JDI3|C9JDI3_HUMAN
KNDGKDMLEELDDETLTEGTAQLMKLLEDLDLYGDAKNDFRMFLDSLEEEKSKGSDKDMRCVMMVLFEDFDVTGSGDEDVEDLMEQLEEPTPNQGLRMM
>DECOY_tr|A0A2R8Y7N2|A0A2R8Y7N2_HUMAN
DSHLVGHYPYVKLLEELEAYFVDMEVLLQNLTQEEETNSFGSMTTRKKSGVADLEDLYVLCPRARAAKEFLRSRVAAGLGGLVEVFEPGAMALFPVQAETAVKAALLKTGCGPPGLLLAKGPKVAGKLLYDVFREVEKLAEHMGAVKDFSVKGGKMGDVLTRFAKMLQNFASFGGREGTMGARLFVYWLLALGVATMGVSYLANGFFGRKVSTYPRLKDAELNLEDEARAKLEEKFDLNAVQRMYMLARLRPGFVVAGPHLYVEVVDSEPVVQRVQVEKGALMEHVFDNWSLSGGSTSLANLLSMVVALVLLRTRLREYMQDRDRRRREEEEDEEPKAKGKSKDKEKNKQRLSTNFYFTGGLLQWRLVPNQVLHKQLLLGNLGEFTPTLRLLQLSQLRAGGAEALDGPRPSAMYRPRGGRPAPFGPSWAPGPGWLRPPGPGPRRGLRALLLLLVAM
>DECOY_tr|F8WE43|F8WE43_HUMAN
VDGPAVLELRALFALPKELRVFTGASALQSVPDM
>DECOY_tr|J3KP15|J3KP15_HUMAN
RSRSRSRSRSRSRSRRSGYGGGGRRYPPPRRGSHHSDPRPGRYAMQRVLREGDLVAGDMADMADEARKDDHRFVFAFRGSKETRYRDPLYVDGRVGKYEFRRVLTDPSRTYTLNDKVLSTMGEVDPPRPGYSM
>DECOY_tr|A0A494C0L5|A0A494C0L5_HUMAN
ATSCTMLGRTNSSRKVESVGDQGTSRDEDHTKELVPMKKHYAPRENLTTYGVHEYLPNLTM
>DECOY_tr|R4GMS6|R4GMS6_HUMAN
VAEQCVAAAGSPRHPACGGKDAWDLREESVFVRTPDTLNLFKHRVGLFRTQDRWPADLNFGSLDAEM
>DECOY_tr|C9JYL6|C9JYL6_HUMAN
AKFHYCHLCFASLLVSVLFSFLVAAALVRTCLEDCLPDQLDEPECFKCEEEPFCNCTGYGKALRGPEGPEHGGVLSRGLCDQPCLNLDQTEVVDCHGDPCKTTSPSCTSFRNTLKGGDGRQWERCGTPSGLGGCEECERRKLSVACSLPCGAEEAVKDGLLPLLLLLLRLLGAAGSTKAAM
>DECOY_tr|A0A087WZX0|A0A087WZX0_HUMAN
FPLNAMGGPAPLYGMQSDLSVRSRQLPHSVMLNQQPPPGMLSGQPSLMHPPQSYVEGGVRGKQMLMFNQQTMLGQPPSMVGQHLGHPVMGQQPPVGRTGLLSMQGPHCMSMNLRGQVGQQGPLNPRPSPTQEAMMNQLNMLHLNPPQKAPPQNEKSPFYQLTSSKPESPLRLSLDFEPLGTPTRPLVESLEPDNLVSAVGPLVGPPYADGRMGAMKAGMLHQQPPMPGPPQNPLDEPPLAMGSPYHQQLGPGGGGGGTPAMAGHPQQRLPPFPMMQSSSPVPGCPANLSDPGGPAMMMSNQPPGGTGQANPHLPLNSGLPTPSPLMAPPPEHSLPQQGPLNMGMPSQAAASNLHMQSPQSNSLGPGSGQPPPPPPLLRPDPLLEDDSTALKTLANHYLPTSSPMAKYSMQTMMLSLPNQSPTPDPSSTFPLSPNMLGSPPNAPPASSSRSPGSPPLTGQEMNSLTTSSNMNLPPKQNQSVGPSPMAKTPSAVWGPSPVAMSPKSRLSPSGTPRSVSLSSGLVQPKSLPGPPNASPLPVMQSPTQPKSLNASPSTVLPSHVQSLTPKSLHGMGPSGMQNLSLTLDSRRPGLRGNPASHVTGPPNSAPPLPMHSRLTTGVNSMPMSSQDPSFMDQTNGMDQSMAQYPGQGGSFGQQGQNPFQSPMLKMQPGGMVGSSNQRARVAMEEPSLGQPGMLDGPRGKMQSMLMQQQPTMQVNLNMNMNMNVNMNMNLNGPGMPPDVRELGSQGMPPSLLRGGGGFEMGMPTGALGEGGAMQGPFMAPDMRQHAQMRMEMEMSQGMGSGAMGLRPQMGMRKSQLLERHLLERERMPVTRFEAEGQGGPYPMTNQAFNSPGGMPPLDETWGMGRPVRPQMANMPVEMPMSQMGGFGPRVQLQNGPRFPGPFPPGRGLQMPDQVDMPRGLQAGMGPPWQDGKPSHYPPPPRGVMMGGMGMMDQLRPSGHLGLQEKRRKEEEYYEEQKRLWAVQEPTLSDQGRLQLMMNMQQGMDGGPPHGPVEHELPPGGLSQTQSLMSQLPEEKKYLGSPPATPPQQPPPPAQAPPGGEGAGGPPKGLFPETEGRSLLRLELRDLTQLRSREHELQKESLGESGVLRSQGNGPAAAEGLLAPGPASSPDGGPPLPNNATTATPTNPHTGGTGGGTSAAGVSNPALDQSSDEPPGEPPLAPPASGPAPPPPPPLPPPQSQPTGASPTSLPLPEPTPPKVPAQDKLRAPVNQQHYALLSDRAGQLVAEAATNALHTTFVYVFQSPKPGPVGGGGGGGGPADRPLGPPPGHPAGPVSSESLPLQTTQGPGLQPAAMAPDAVNCNHTAGLKPDDEESDPGSCWEDGSYPKRLVQERRKCRSVAPKEAESDLSPTGAREQEGSDVSVRSRKDKVKGLSSFPPVGAQPKNLSSNSPSLQNKAAGHNGAGVKGSGVNCTPGQNVNQHQSQAGGNGKTGHNTKLNEPHM
>DECOY_tr|B0QYR6|B0QYR6_HUMAN
QYLKEMLDESSGAAAGGQSHSMVMETLKLVNNNVEELANRKVSKLERKMQDEQVMKELKLNARALDEPHSKSLRLALKMKSEEDEFLVKNRPPPPLPFTTDDPKLPDKLSGVKKQLMQYAEAKLVEEPLGVTWSYLLELKLKNKVESRTSGLKYPSVKVLLENLRFKFGVEDHRKFGCKSMCTELVTLAQLAEWEQPSQKHLALRLTALPPGEFDENLQECFGNLSAWDLKENLPNTRANATGPTM
>DECOY_tr|A0A6Q8PFG5|A0A6Q8PFG5_HUMAN
FSFTCTHRLPHPLNAPQRKQTSLSFSRPRTRLMARVCTVGNDMNKAQYSALPGGSSTAGSSTCSNAFX
>DECOY_tr|E7EMR3|E7EMR3_HUMAN
WETTSYGHKCYGQCQESAGLQYALNKLVGMSTREYPRENLSASSNLDGTLFSSESKRQVTDNWRRMRLSQSGTSRYGPRSSGTKTGSGLSSETKSGSCCHRTLKCGYKREKKVQLVCHFLFLFMGQLSNFLTFLYAMLVTSENLYMLGFAWTLGLLCLLALAGLVWKSLNDLCGSEKPLLATHHFKMYLALGLFLVNLMLLLTAPGLFSWLFYTDRLLWCKVDTGYRSYDVAASVAVLLAPMGYGVLYFKRRYSHESEFVEVLMLYLQVGELFMWTFAALFFFHLLAAFVACALPQDRTNLGLLFLLEAVFLSLCLKHNTLRNDSQLRGFFCFTFLCLLLCVLSLLLGVWTLVDLLLDHVADSKHVEVHAMLVAFNTLHNCSCTTHKTNTTLRLCGQTSWYGTMRKTSYSWFSCNPNFNEESKQLKHVTFVVPDALYKSNFVKENLAATLVPSNVLVSHNTSLAETGKLMSANETSLYPGLNNYLVFARGLVERNGNKQLTNASLQLTSGHGMNEPKFLDELNGETSRLAVEKLLNDTNREVLDKTLLNDALVFASEEVTHLLMTARALQDSTTLRDWANLAQPQLLNNVTEVMAQVYRACRSRKEQKLNLRSAASKDGGPTLRNLQVDLLGVLQDMRAVSYTLDGANLHRNTQEALREALNAATEGKSKLQTLHNVWPSSCNSLDPGQPDWLGDPALCLYTSVGLTGAPCPKGQAQLRQKTFWMLREAEVAECSEELAPLQSSASPLHTTMDDLVEVAPSPTSTRSRRNGSVSPTTRSGPSLTTRTLTTSTTTSGMGLPGTTSLKDVSRPELESDLHLPPSLYSVQGHHAQGRSSDLPGFDLSKYVVHYNNWVYLLNRDPNYDVAALYQYSNPFPVDVLSKDSQDTNYLYDKLNGTAENDDDEYVKSVVYLLGCLMFANSARKSDYATDWTGERLLTYPNLQSLVKLGNNQETAYLVWLGNEDVALDLDKSGGRWYPSTDHYNANALLAEGKSRLRTLDKFVLRNRTKENFFLAGDYVVFGTGDRVHPKLYTTTRPGALFDKDSSYETLTDRTYPTWPMYYKLDSAQLPKDCWAGSQHDSEFLHESQYVKGLLGPCLFKVQEKVYPVCEYQVELKYYTGPCPDPFVDPGAVVACQRTNNRCQSMKLYADPLYRCLNEMQAPDSDCKLDDRTGYNASELMLVDTGPRCLELPYSECSLRREVVAMPLPRASFAHLLPALLMMFLLLQSPWM
>DECOY_tr|A0A087X0N3|A0A087X0N3_HUMAN
NQQLLLNELEDARSLLFAASREYGALLRQVASLETPSLQATPVRPSTSTSSPTPTPTTSTTSAGKGMSLDTPGNSHNGTQLSAPPQLNSSLAGYRGYSYNLGGNAYVPDQSYSSAPLSYTSHTLAASRDSHKQDLALPEDQSSQYLERLRKMAKRATESECAAALLNEAMASTLHPPTRPTMEMGKKNRRMCKSLYRTRKRLRAEQFEPFRQSCSELLAQKLKEPKQSLPVRMDLNEDVFRLVFMNFKARLEPDMGESDNKMDNDEHDDHDDDDDDATPRAGVTLDEPCGSVEKTLSDYSGSSYPPSEPTKTVGKYRVRSLGDAGCGDSPYSATGLATAPPKLDCLNLPQDEAATTFDMPAVAGNGNMEPFAPDGQTSSSTSPNLTSSGNGSGSESSSDDDEQSHLNQPRSRMEDQSPSLSSALHPDASMWTSDSMDFDESSVSTEDQEQSNMRVKLMKQLYTSTLPMNYDLLGSVLPSPPENKEPELGNSNFHRKMQCETCSMLRFTVAREPLFAYTEALRAYKKTQGAKHPKAGPEASSEVHMSYLLDFFDEVVARKVLSLGEPESLGDAGSGKTVPVYVVQGKMPRSGGERLFKGRSVWFQKFKGEGAAPGSGAGTGGGGQLVEARLQKYRSTVKTKTASDGYRTLCWRDFRQGLESDGPRSRWGEERGTLLLKPPM
>DECOY_tr|M9MML4|M9MML4_HUMAN
VGLEEKAPKSKSSWHNTLPREKAPWWSFASSDAREKSNPLKSSQSGQEEAQLHGTPSPTPSQGTVFVETDLFAFGFALKLLWLYMTM
>DECOY_tr|E9PJ65|E9PJ65_HUMAN
VVMMGYGVKGFMPSRLWVGLCGQSAFQGFSLEMFFLPLGCFLLMLFYPFMFAGGGRNYCLYPRFWVNGLGVAYGVSTLVFELQNGWNRKGLNQRKDTAESPVAGNQEPSSPAVPGHAAARMRPALARATDGGSM
>DECOY_tr|H0YG41|H0YG41_HUMAN
TYYLRVLSPETGKTMSFAPMYLYSHNYKLMNDVFKRTSWLLNQRFRQLLSPNATVLQKSSVGKDTYESSLPPLNRCMVFNAEDLRCGGQKKSLLGGNGVVAKKCLPLQFPTAQPFLSYTSNDLTFSYLFEGDYWMKSGMPSNKMTMAFLHAPDCCDEMKQWLPPQYLKLLFNLKMLGAFYGALRREDQFL
>DECOY_tr|H0YKE2|H0YKE2_HUMAN
CEAFVEGGLYYRLVRGGLRRHTLEVAARNNVNSLLGLCRFESNSPDTFGDVTMSPQSAHFTEGRVQNLEYYSLSCWFAPECYTVPQLDLNNHAPSMPNPSLNPSGADMSHNM
>DECOY_tr|I3L1R7|I3L1R7_HUMAN
FDGRDEGLPQAAQRQAAELFALKEAKKEQRNAEYERLNTLRLQVLLDTTLNSGSDLRQFLRRKGPKEFHSLLEATVAYPAGLVVESVRYCALVSLRTEHLNMLPYKNKGYHNVEQDFHLGALLYRPEARLHKVELFDVHGLHFLDFAGAVYLVTEGPQPKEGSAFQLKLQSTQLFQSVGTWPRNGGPKCGFSDAYREYESSMEQSSHHKATVLLRMGVLDTTSVGQRKTCRERYGAKQVEEYTRDGDVTLTLDNGHVCFDCNKYDLTELTTVYPAAPVVEDVKWLAQVKMRYEEQTFVPPKGKHALEEDTHVGVLLYDGMRAARQLQNSHGYHVMDYCGDCWRVVRRAGGPGPQEAGGAARGGRNLM
>DECOY_tr|J3KR55|J3KR55_HUMAN
PSPEEPLQGAYLALTHHLFQYQEATQLMGRGDRLLQCVLGLLDVERGKALQQCGRLTALFCGRTGLGASCHVVLPGPHAATEPSEEVEAVRLLLPGASEPTQHDPWASFLLKHVRRSEEQYQLTLRQVTYEPCKQEDMRLLQFPGYTEEETPWYHVKCKEGRELQTLMVLLSVEEQWVMEWFDSVTNPMPGQTALYKVKEGDYRGLYNANLYDGDEQSQRCGLARVSQPNPLLKTRYKDSAHGPLDLDEPSVFNSPKLLFEEELKQPSPPRQQLARWTLPHGARTLFHLTVREPTNVSCLPEVAGLRSVDLMLAVNSRRGEQRLVKKHAPKTEPPPQTMAAGLSLTLPQRARSGGHAQVMSLHPAPGLPPESLWSTSLPCRDRAVGPSEWRKTAAPTGPRHPGSPHGGLGLRSQSGRGGRSPLRSAPWCGRLNMSARRRKA
>DECOY_tr|E9PLF5|E9PLF5_HUMAN
LVSLLTEEVSPGPHGDAAERKQVNWPKREQELCTLLGKPCVTLGVSFLRNYNELMVRDYLNQQALDLKCWEELSFELAVRDFTLLTQAGAM
>DECOY_tr|A0A087WXA3|A0A087WXA3_HUMAN
FGGSESSRSSHYSPSPRTSPRSRTRSTGHRSSSYSGHSHGPSPRSSHRSTSYDSSLCSSSSSPSRPYYPLRKRSPTARRLPEMFSPSRRRKRDLPSYRSRRRSRATAEAESRHRAGEGKDRDSLKKPPSPRSSPSHRKPEARSRSKSSPRSSSSWRSPHPGPRSSSKSGEPGRRGGHAGPSPSTSARPRAPRPKERKAGHGGHRGESGPEPGPGPARGGSGSDSSRSRASLRSSSRGPPARPRRRPRRRGPASASRSRRRRRRRRRRRSGAGGARAGRGGQSSPARPSSSPKERGAPPTPAAAAKARDRVPSPSSKPDPPSHASGRPGGHAGRSQGSGGRNQPSGWGSGGSPSPRSSGSRSQSGKRTGERDKHPSRLSPRSSDSYHSSLSPSHSSGSSRHHRRSGPSETHRKKPKEKNKRKEKCSRSRSRRKRRDHSGSRSRRDKKHVKKKKRSLPSSSGCSCESERRKKRLRRSHGKKKKKKKGPPPSASSSSWKHRTYRGHRGYCSAPCDCDVPGDDDDFPAYELGPEAGETRLPTEAVLHGGRPDRETLVGKEEMLMRGFQTKVRQLEEESYGQEEMMEQLEMKCLERRKRVEHDLLREHRKAVLGPEAREAELERAPWTGSSSSPQPFGNAADPTSQMSAAGNNVTSSM
>DECOY_tr|A0A087WYL5|A0A087WYL5_HUMAN
LSVEYRETDGAEYLPNSFDSEVTLPSYSHSGSFGFLKSGQKLTYYLYVGSGLVLVLGLPLLLALALNGGELRQSPDTTQTVEKRLNDLLEEYAKVCLPPQSTWQSPHGPVCTLTVEGLLEFGEYCFRFLSEGAQYHKHYLTQYGNEPVGPNLCPEKYLAKCPRVDSKWPTGTRDSYCTLMAAGELSYGPLRCYQVHSGVPFGADSARTHGNALEGPDACTMKLQCAPPAASWSLDWQCTLLDSGLLEYGPECQYTLVTRGLLDGHSARTWGWEPPPLEPCTDRNPVKEFHLVFGQGLGPNPPGPPAQFQLTLDPGSSLRRRLPQPRGLAQLRVASPGDGDFLTLMDGREVNLLEVQLLRKLEEQVHVGWVCDQGPSYSQPWDPSLVVGAPESLEGGCMKACAPETDNWHPETPDVCELANPPGPPELAYGPLCSFTALAGRPYEPDTTTVNGHALFPAFRCDEEFAERFLSLLLPNAPTESLLEVYLSQADSLLRGEPVDDMDSDYLVPSLPSGGRSVMRLDNDEDLSRVEFHLHRRLGEAAELVRWCTLNPGVAGGPEPSVRLGLTANHLTGGCSAMCSPTEGNWSRPTGNLCLLTEEGQLQYGSDCHFTATGGPHLDTVSVDGHARPPPFGCSLLYAQYHRLFGGRGPRVPSQFHLLRLNTPRSLVQGEGLMSSNALRLPALGPSGGGALVLLEEEQSLNLTQVQLELGYGPYVHLSYTCDLLGLRTSVPSGLDPSEVYGEGESLNNNCLVPSTVTTTVTTTTLLTTTTEEEGGEPGLPPGPSAPSPPPPATTGPPPTLLEPATPGARGVGNPTVATTLPGTGPETRAPLSPVALTQGAPPTALTPRDDSGPLYGMEPRRGLLAGHLLEALAESAVTPTESGPEPLLEEKELPLGQLWPCSLLLLFLLQPPPPHQRAPTGM
>DECOY_tr|E9PGZ4|E9PGZ4_HUMAN
DKLKEQVRLPADVFKDGNYLLLFFTGLSAVGWFLVYALTETWTDGAMLLCLLCMSFAVVMLLPLALKFWRDPVSLPSHSELEDVSYNGLFLDLSDRQFGDSFNKNYRYLMSNWGDMLLGLHRKTGRFTTDKTLAGTGAYKQACANANDAWAKNYKLEFEDQEEKLQGVHLVGRLQLQAQLRRSALLSQLVNRTDLCDMCNRSFVGEQNAVVQGASDVLFYSLEDQMEAVQDLLLSRLDRWMKNCKEHFDFALRYMMGSGLSSVMTAFTQELKPESKGQNLLNLLVKQGYLLVQSDFRHQFGDMHNAKVSLQPLKPKYLNRPQSWFVPLSRGTQVFSKASGNYHVLQETEVFNAAHGESDLRGVYRYVGRAFCRRSSLLLWDFKYGNLSCSHMTLFGHLVPLARFHVEPQASLRELLHGNWVRFQDRAELLSMEQFEPSTNSRLQLTHTLDYTTSFYFGDVNLVHNLMALFKTNDQLQLDTLHLM
>DECOY_tr|F8WAW2|F8WAW2_HUMAN
TASLCKEAWWVRACDRPHNPSQFNYDGQPGTSLWLVSFCFCTYFLYLRSLKWASTQWYYGSLLWSAPNKPVGRKLEM
>DECOY_tr|A0A6Q8PFT9|A0A6Q8PFT9_HUMAN
SSHYRLRQDLALRQCLPCRTLPQCCQQCCCVHGCNLFLMQAREELCVVCESAQVELEAPPASRPVSEPPEQPATPTVVEGMPKPLEPQRLAADLLEQRRVLLEHQLGAESVGKVALDGPSMQSLLDLSRLHHAFLPLYHEASLEELLAVLRQEMGEELLRELEEREQKQKELLQQLLSSLARWQESLMEQRSLRQHMLKKDVQLAEFAKAQMASEQLLQSLKANQDMQQWSLLQQRFEDMEAMSSCAQQVLNRQQSEYAMQLRLKNCSETLMQQMASAVRRRDLSETEEQTLSMLQERMRLLNEEKSLLESKKSRQQNDQLKLQRLSSLNQETKQLQEQRLRQEANLRHQHESLGQERQESLKEVTQLLEKDQSSSQQLLQTHREQGLERREFELKLELKMQKRKEEYDSRFNQWELERESRFDTPGDPSRDSNELGDQELLPLLYQSPPYYELGSKECLFQLLAATGAGCVREPPYVMASADLSLMELRTVHALMQPRLQLENGSLNLRTLRSLEGVTDPLKEKLNKDVNLTQLQTLNGLRSPLQMLQRNEVNLVQLATLQGLDDPLATLQNDHLDLKVLTALSLLSCKSPLLSTLHNTHVLLKKVQLKVCTAFAGFPLESLEKCSLDLLDDAGAKEALCMQYERKRLAEESKRKRPFFLPM
>DECOY_tr|C9JK31|C9JK31_HUMAN
VREYEAKEKFLGQSLKDQRFGLLVGHRSTDESLEQDNERTTREDLSFVNGYNELMVRDYLRDQAPERKLWKRELFYVAVDEFTVLEQKSKALLAAALM
>DECOY_tr|H0YKH3|H0YKH3_HUMAN
KSVHCYGLLDHTLAFMEWTPHTDCRVX
>DECOY_tr|I3L524|I3L524_HUMAN
APSAAPAPPAVQPQGLGENYPVPNGKLVGVAEAKSLVELEMLLVRRVGKDLTNVLRFHLQCVCNSSLQEEEVLPNLQTALMFSSLTNLGDSMLRLRYPPSNGTTLRPLNLVQLLKPLNTDKGQM
>DECOY_tr|H0Y7V4|H0Y7V4_HUMAN
CYHQLLLRKLDCVQQMSMQLKRLAHVEQGQGMSLRTCEKLKKLALADLQNTPDSGMSLFCLLPRTTDSEEWKTELNLLVPETKYEELSDALKRYAQFVRTDPCWRSLLLKLHCTDLSDNYGDPLLEEEPAKDFWDKSWKGERNSLQNMLEAFQPKLSLEVLNLWTMDLLRWYKCPPPKALDLAAGKGLLAQFREKHVTRLDQGKLLTMLLVFLKFHNEYLRGVSYTFVEYTLYELLNTRKLQPLPKSERSAMSQDFKLLFQALSTQYMLNVMSMETLLFYLLSRGTAARPFEEQAANKLLETEAAVHKLESVEAATKQTRTLVGLLSEDDVLSKGTASKLYLLNDELKEKRKMNFTVDELKLRVEAELEKQETLLRRVLLQNELKGMTVTFDLVSKTANLEPTFAPNPKLTTLYKLFTDMLDCKEDGKVKVFTTGKSLFKNELVNDLAPDLEEHLDELLLRPGLSLSDELHRTFKYHNLSTVQLDNKEKEKSLWKTGQTQPDLLLPRYTKATVLLGNQLSLDDGPLGQLGWEGLTPPDVLMSLLNLNETFPKRLRALEMEWQKLDYLRNFLQNFPGLYSLFGTCLLLDGVRLNLQKAFKESQQTRWKLEGSLGDLLTSAAQKKRMCTDADNLLDKMENMAADKFAQKVDLEAKQEDLLAQKAGLEANAVARLGEKLAQNKALPLVRENLGYFLAMALTWSLLGAVNGCKKVASEFTYDDMNFYPQLLEVTEENLTKDPFQQLSWLFGTASMKLLSEGWSKPCCKSEPDMTVPDKKLQFLLLVCDMRLMLLHPKPAKRLVTALDNKPLTNLAAEAEELAKPAAEKLSEKAKVESDLEDVKLQKAKDVEQVEKNKLASAQASVTVEALVEDKALSAVALKEKEVALDQSKLAVSESAEMKLDLGLNRMEAQENLKFKAVELYKNYGNLFSLYKSPTVHRRRARYQFYSECSESVMDHFLGMTEVVRKQLESSCVLNYDSLFYSAVALLAREPRWSFWDMTCGSLLGPKFLRSRAKFEGVPSFCLVVHLKRNRSSLFYEYLNDFTPPRHPLRKEMVSLLGQTLEDMERDAFLNSLEGSSLLNNLYELFAEKDLESDTFLFTLKGGDAGAKVYLKALDDTLNTVNYRSTLTLQFLQYGALFSARLSLSKQGSGGVGVLLANGCSRTLRLSKLLLHTMAKDFFVLDLSTRGLLENFRQQYFQKLEALFDFSPMLEYKLPVEFVSDEPEDGTPEPMRELFDVFYPEPLLCSAADSGLNEEVRATLHANFWQEDEPTLRADLFRVSCEKHFLSLLTPLSACEEKALTLMGQWRLSLRDLNFLYHKFSPTPLKMKVTWQWLRVGVSVLNVLMECLQKPFRSCPDFYGCGLLGFKLDLSANSPLTCNFVTFRKQRLQPLDRNGGGPHLMAALLQVDVLTTFDGKPDLSYMGEMEMMRQVLENTLQDGWENLVPMNLDDLFVTKRMGGPPGYTSGRKLDVYSELRTQFMMPETASSFNLKSSLQVEPDKKYLYKAVMVKTATGQEGTLLVKAHKQALTDLLFNRTLNDVNPVLLSSYEPLSDTPYYYPQKKLNWHEWDGYDTVYFEYMTQNSKGPLEPLDKHSELRQLFAEKLRESELELLAGLSWMLGFVFKLHLHEVCSVGGEKESPLLGELLNLSQVLYNCELLQKMPNLNKLMYTYTDEFKVEYLTLFVAAEQARKKTLWAQLLRPWSLASSSLYVMGRMSVTAPSANELNHVEFLKLCSPAMPRLDGNALTLKTNDDLVSNLNELWLADVPGDLLLFLNEKKGKALKRTWLTSFLGDTWDNTATDRLGFMQPATLKAPNRMMREHRPGCETQKAMLLTLVTKTGSGSPGLTMLGRHVLSTEYLQVKLLNWPPHNLLGELQVQHAVANQLEAYTNSDLQLGPFLDNLLSLFLPEDEDVKLSLNMRDLRGMVLSLESDERPRKAQSGLRTLVSLLRNLGFDYHVKQTLQEECKLYLVYKFQALLVNELFGCSAKLRLMLVRQDPVMMAVRTFQKLLNEPLERQGAYGPNMTLFLGFEPNLDVCDGDSFLFKKRQKREATLVLYLQQAAVSLVPLERLNFEDFCGWSGSQALKGFRLGLRGFDMQDSCNFVVVKYGLRCGMKDTTEKTGTGAPGAPAGGMNMGLAQALTLYRCDTLPTLVRLDTCGLFENQYLFDVDTLSVVTQDLDKEFYRFSKQLWEFDTPKSLHKMVLDDFLRDQHVHLTLLTEKFRVDKFSLDHTTQSLLTNLLDLKFQNTVQMKRLDKDARNLAEESDHTWLMQLGLLGVQAPFHSLFPLLQFGSDSLQYFARSLLNHLSSMQKMLLDLLWLEVPKGAMVSNDLVKLEGRESLVAMRLDYKDAHFTVENLNDSVAPLHPQLTHSDSAQGLLELLVPDSVFFRFFLPRKKLELYGTLKSQCVELQEHLHPLLQGMTEDGVCCNLVNPNEHRAQMKLLWKSDLNQRKFAEQPLKQALDGGVFVAELYVWLNQVVLWEELLDSSTSKLYVWNQLKKNFPANRYNSLLSGLVMLSDEMLTLLEGSETKGLLLEKGKGFAAFSLNQNTWNELVQTKLAELKDKELASLCLDELDKDKHLLPAEMLRNLCFSDSEVDFPTGTLESRLDWRHKQMKANTMMELLPCSESFDDRKKLLDLFAQWKDLKGPKRLRCNQFELLEANKLELDVDGWLLEYYGSLSSMVTDYLGYKLQLLNLKREKTHLVEYDTVPLGFLQEGSSYTVKRFWLDDFSAQFLQRLNSAEQPPLNPVMPGELEYAEAFNLVDREFVEVSELLNKSKFPQVQVLDEQVSVKASQKLFNSRYLTDVAESEKETVEVERFNLLAYAEELPGLTMDMQLENRDLCSLAEMARFVDDLRDLRPSKKLLYENLFALMYSKKKMYEENLRLCLYKMWKAAELSLAKLMPETHLELAGVVLLKPLEDLEQEFTAYHLLERSLETLSPNNALFKEKVVRDDETWLKTKYQFDQLAEHAKRALSNVSSSLLLVKLSLKDHEAVGPYFKNKRLAPLAEEFRSEKKELKLGTNQHTVDTTTPSPLVKSLRPLQQQGWHAVRGSVELTLQLRMNLAQQLDDLSPLMVVNPLALHVEKSLFSLLDESKRQGYLSAVFRRKLMTDLSRLTKAQLSDLLQHSFFAFVKECKKDFEEKEDHTDFENVLNAEYDNNEGEGTESGFVVKRHQESKQGKVGTKYVEYLQEFLSLLREVAEEVKHKSHNLLDAWKETYTENLTLMDEKVTAGSEPLSLLVKTALKELVTDLHMECLDSKKLLLQNFMDLVLEVEQFFSELTLSSWTLVTLGRLSQEVKKVKMPTMLNVFVSPVEQCLEDYYQLLGQLYKLDKAKLSEKLLRKLAQEPVDKLKMLMKCTREVVELKLPDFNVLKLGTEPRHVFLTAQLAYHLQSLRELWATHYVVEFEVLVYSKLNYRQLVKAGDPSSLLDSKNFFYNLPESRRLYLRLWVQKLGALPPMRNALPPDKDQSHYKKLTADLEAVYYQLRLELTHNLELGLCPLNKLQRFQLLQLAQQSSLKLGFSSNMFAQLQVELGNKLTMFDLFDTDFERRTPDLLDYKKKQVGQYLRNKFLAMLDLGELTSNSLTSYTQVVTLMETKLERKLCFAEKFGFLYMESVEFKSEGSSESLKRLKTHFSAQYKEFLFLCDQKKLLVVPTEQDWVHNLGGDTLYKACATVMQNTKVLFLSTRMESTNYRYSVGHLRMLANLLNQLGHAMSVLDHNYLPQCKVELTYLRYVNKDSENATDTRLADLRDWKNLKLSHAVNLVNLVKCPASKGLQELLYNKFASRKMWHELETLPGSDGAKREMQESELLVQELKQYWVMLVEELQHVTESNSAAATVEEFTHKLSFNVNDLKTKLVTGELSRLAGDLFSLRYNLTETFLKHESEGKQSQNLAGWNNTALVAPLFLNALMRDLGNLLKGSADLVTFLAEEQLKTVNLAVDRNRCVFFLCLKGKLDPAANDLYKLMKMAKGTAGALRTGCELGPVDGEQYLKFLKTCGKDAFFNTFAELSPCDLLLEEVTVLDLGLNEALLEFLKYYSPDKLRRLSREARERFARQKELTEQLNPLGSMRRSRYSRRSSSPLSLVESLVSQVRPPARLRQRVNLDAEHDDPLVLGEESPLLRDYDVVSSVADEASPSFGDEAPAEVTPRPPAEEEERSPPAAEETSPPAEAGESPAGDEAKDEM
>DECOY_tr|H3BVI2|H3BVI2_HUMAN
PVAQQLLNPMAALLNGGSRGNTLLQQNAGPLLQLQGSGDQQVQAGTAAFQLQQGDVTQFQPLVQYQLNPMVGPLGTLVQQNQLNPAAAVVYQGGSVRTKNSSESGNSGNTSSGSQKESTPTAGSSSSLLQWGNAGQSLQTATLDLEGTGGSQSPGQSNNSNENPSERLSCTAALLALPSPQSEQGGGGTSSSSGTSSRSAQSFAGGGNGNGGNNGGVKGEKLVVATMEDM
>DECOY_tr|E5RH64|E5RH64_HUMAN
PGQMELQVGQCLLHQLLGNVVDLTEKDELVLDYSDMRYRREEEVDENFDMYNSVLHLNPHFKVMRQLLEELLDGLGASFLFLPLNNHYLTNFFKTYGRELMANSREVVQALQKFQKLQQCLLNHKATWWEVMHPKLKEVRTHPDLELPYYHHLLATLKRECEESLKLSNDLLNYSSPRKCGNYARFSLTMDFDSLVEEAM
>DECOY_tr|A0A2R8Y6V2|A0A2R8Y6V2_HUMAN
DEESGSGRSDEEQEEESDDDSVVKPRASRGSRRRPGKGRLDQKAKREGKLKLKVVRSSESESGEEEGEEEEESEEGESDDKEEKLRQVSTFVSQLVLSDEYKLKKFDVLKRPLLEYYEPLKRESPLQLFVESLRGSQSKDKYLVADVKKLKKMTLNPPNPSKALEPRPRKKGKKDQSEKDRDRSTSTTPTSSGADSRKRKRDSKKSRQVEEELEELTGEELKALWKQETLSDSYDVKRERHSRGGFKMEEEEECTRLEVEADKDLLWSPLEDEEMRLKRKPPRNAERRRLDDERMMFLDFEEERHALMQNVTEDDPVEDEKELPPEELDPNVGAPPPATHAFSASGSGTSCRHSEDQEEHELLAQLFRRAEHSSKSQDFMGAQLKVQDVNKLKYAAALKLEEVSNVTCRLLRVVENQQGRLHRADQAQLDQHPNWDSDFLLVTDASQLNLGLGGRATSLLFLFYESGPENFKTLLMRGDEKATTGDRLLKYFRGYAFYDEMLTMLSTMQCFLLKVHNTRAKLPLRLDLLEKFGSRAYLDLGQVLGGTFGLHESFSEELHQFMYPHNCKRLLQMLTNMLKTTGKGKKGKDESGDTLLVKGAQMRHYLRVQLASMDKCLVYEKVEPLQAEVKKERRLLLFRPLKVHRRLLLLLTEEENLDKVEGTMAFPANFWQEFTSCKSFLTPLLFNLLAWLEPKLNQLPTGTLLRRLPAVYHTNLVQTKLCHHKNRMHGEDVLMKYRWKLALLKHKDLLYEYTTLLVNKFGRSLQPVFRRAAAPSKGYSKVVVSPAKWDFEYAWNSLTSLPVLLLFPGNRKLHEMLYTLLALTQLKTGLGMEDALLGNLNNNYLSVLWELKLQGYKQLVGNVMLASKQDRVETVAHAVAYYSQLRGALAQSVGYEDDVDKQANELLRHADVESVDDSDPDPKKKLEEVPLTPPQAAQPQEEEEEEEEEESGSEESDRSPAVEYGPNMELWAELQGKAPADTGTLKLGSEVHLKVVPLDSMQSTEDLPEGDPGLAPTQGEANEKKKKKKKKKAKEAVQAAX
>DECOY_tr|S4R381|S4R381_HUMAN
KTVSGNLHPYQPLCPEYPMPDPSFVSDDGSSCSRSTDPYSPSYQELPQSLDLYEENTTLTLRLDLDEVLKQFTRPQSPVAHWCRDMMMYLENTCNAKPDRMHGKELKLFLEEVPLGPYPSGGLTFLEWMLVGFSWVDSQHTYRVDFLAEPAMKWVPRTLGNKKTYYDLNNLRDALGFDAKLMVNNETVLVRLANARDHLKCQSALYEMRGALQYTCSVLKDFTMQEEPRVNLDYSYEMGPRRPRALYRELNKGSAYEVLVYLPGDQTCAGLLNLLKNKHGLKMMMEMESVLDSLKDETADKDLKMVAVTVAKEKPKDDLGVAEAMVVQGFCGEGLKPGLTKLRDEFPKWPDEPLEYESVGALMPTDATSSRLTTRLVLPTNSNMSSSSEASVTVRRQLPRKLTKLHVAPQSSFDKKPTTKNRMCLLVTVVMCALLFVGLCYLALELYDPSATLKEREGPAPLVTLWASHFSLGLSNGALCTYEGADEFTVRNLYLVELKEDTTNVGAKALKVLYPLGDPGKYSGKNEVKHLWQLHPQADSYKVCVFEVDGGVVTSANAPLGAQLLRPHPRSKREWFPRKLAVGFLKQKTNLCM
>DECOY_tr|E9PDI2|E9PDI2_HUMAN
AMLEAPETLKLSGDWAKTFQEPLPFREYDGDQPLLLNMESKSASVLECDLADESLYLHCGEKTNLSLTPRVGMVQLQLDQSNLVEVLGVVNDFVLGKKLCNDLLLSNKVKGLQLTKSEKCFLYAVKQLETESLVLDRNDEQYERVKKWGELELVPAKHQSPYKSPSTPSPTHKSTPSQTQGGQRLSAPKNYKTQDDTVRHLKGTLAEGQNLQAFLARSSPSSEKKEGENEFLPPPGPPPLPPPPPPLGPGSSLVSFASVTSAVPGKTSWTLGTTHHKELYAQLESWLNLYKSVWDVRHLDSKHYKDLRVNTYFTAADNMKEVYPGKPPSVALWGLAPLSESVASLHNFMNSRGRNREFTQLEQKLESLKPLLAAVDNHTEVDGALRLSKNLFEAVMSDMKLDFAEVSPAVGALVGNVEGCNGPRPHSEASLSERLSVRAERLEVLGQMNAM
>DECOY_tr|J3QR93|J3QR93_HUMAN
GHLLVGRQAKTLCCGPGQGAGPLCPQAGGPRHLHLQLPLQHMTRHFDGLPASLMEATLDRARRKSSHVSSSVLKQLLPM
>DECOY_tr|V9GZ16|V9GZ16_HUMAN
LLLGQDKKRLKKQVQQLHLLFGM
>DECOY_tr|D6RF82|D6RF82_HUMAN
CNRAAMQFYRDADDPEQLKALEARFVQRLAFSENQGKYDPPLAELAQSRYGLKLNLLADSLPVSKNEKLLLLSLWDEPNNAMMMLQNVTGSNDTTDASKLNLSLEDTLDEKNKFKNLRDKVNMLSDLTLREGSLDESEM
>DECOY_tr|J3QLR6|J3QLR6_HUMAN
VQCKALSKLLEVQSTQTGVWMYVEQGNDLLMLDDDALDDQCFDSKCETVAFYKGENSRCFRLTKHMYEADDDYKPQAGLGVWFFNEPEEGENLVKQSYSTDFMTNLLDEAKLAELSTPLNSQRTQTRSLHLTQLATMAPLRQLQAHLLPNGNLVLTQLHVRRLMQPPLSERLNESLDLYLLDTLN
>DECOY_tr|H3BTF8|H3BTF8_HUMAN
FTVEPVLKCVGNHFRPTLSLTQSVQDVASRVGQYVGLSDGCNLSVLSGLWDTAM
>DECOY_tr|A0A1W2PRY1|A0A1W2PRY1_HUMAN
WKQFGTSLLRVLVVDFQNLTHGLELGHLLGGSGLVVRRCCKTKALHEPLDHEPLLELLTQKVSSKRFFGFPPDKYSEAESKDPKAQVFPLLDVSRYHEFLLAMSKTAKFRPCKEQLVQQAKYQRKAVHDPDVYHKKMMDCEETTYNKLLLYLLWVGFVLLTKCLLKDLLLSRRPKMSQRATYWQLSRPSCDRSKLVYTYESPMRAGAPAAAAERLTPQRRPEACGAKARTX
>DECOY_tr|E5RIL8|E5RIL8_HUMAN
LHSLNELMVDQFKRLQSTDLLAWEEQTFDVLLDEFTMSDPSPM
>DECOY_tr|G8JLD3|G8JLD3_HUMAN
MFFPKLEMKAPHLPNQRGTKMQLENEWAAQDDDLNYSAPPTLRGLLLPRDDHCLTTLHGLYKLKLRSNQDLELLPQLLQDPSKPHNTQNSHSKSFHDDEYNDAMKLRMNQTQKQLQQVRLKDRKELAAVEEQKKKTSSSLELLALNAKDESLAALLAEKQMELVEELKRRHERALNTLHTKEEALSQQTSSKLKAMSELEKQKVEMAMLLEEVKQEANRTASEEQALVMREEATLQVSRELAEELEERLDKKRDLSDQLQQSSDNLNDRRREAEELMQAKKKQEVSKEKHLNAKKVNQKDVREQLAEKKLKDDKNENEVKEELLLRLDVEAQKSSAEKDRYTLREELHQRLDSMEPSRAAELAAEHKKALQSEKMLECKKEQELALELKTRLSKKDLGSSALSSAHKELDLLSAKEESLDGQLLSKVKELKDLKKDYNDLEEKQREERDRDQKERLELRTKEEALAEELTTLATDTNTTDAQLKSRVKELSSMKQKERDLQEQLNEKKQLNVLKRVKEVDLMKDLDHLEGAQTKGEEAMDQLKQKKTNLMTKEEERLRLLADVETQLLARAQKEATLSKELVELHKQSDSFQNTLTEKLTQLALLETKRDSLEKQVQGLEAQLGAKKKALEEWQAKESSLEKELQEKVKNMKFSHRSYVEMKQMEEREEETSLAGNKSLMQLEEELRDLRGEMSSKLSKDMELVTQLKAKTASDPANERRFHMERELMSNKEKEQELLSELHHVHMEAEARRLRTEHDEETKAASLKGSQLMELKKLLSERDANLTKQQTERLLEMEELKRTLLFLKEARQEHEAHRLQFNEETLEAVCPEGRTSSSDQQFLQNLRDQRLLEDQLAQLTMQMHQNEEQVRVYQKEWLTKLSAEKRDLRAKKELEPSWFKTLSNMSSSKLSKEVEVKRDLLDNRELVKELQTQLDMLTNRDARQLSHPVTSAMSVPPLHHEGFALTDSAVGSSALNPSSGMATRMVGYPRLGGRSGLTMTKSPTESGVNEHDSLYMPGSTAYAANLSQLNEMSLKTGSGGGVSSGSSGGTSNRRTHGRLPRSPRLPRSGPSQSSPEKVGVRSASGYM
>DECOY_tr|E9PLB0|E9PLB0_HUMAN
DALRLGQFETNDLRGLAEVADERAEMHVFAYKDVLDCELVPGYEEKFRALEQNTCTPSLNGVHKLTSKAKSKNSAEVNLNVGHKLYHHLRNLADEAAKTDELHVFGYKNLLDCELKVGYQEFLRSLEQETAREPLNGLFKLVM
>DECOY_tr|K7EP39|K7EP39_HUMAN
LVQHNVPNPPSLSEGLHRLQHHALHAHRQFKKTCKECEYRPEGTHRLQHQALSGCYSFKAGCVTCEYKPEGTHRVQHQTLSSDNSFKAGCELCEYKPEGTHRVQHQALYALQSFKRACEQKCYKPEGTHRLQHQALHSNQSFKAGCKECEYRPEGTHRLQHVTLYRLFASKAGCVNCEYKPEGTHRVQHQALSRSNSFKAGCELCEYKPEGTHRVQHQALYAFQSFKRACKVCEYKPEGTHRVLHQVLHANQSFKRACKECEYKPEGTHRLQHQVLNRQSFSKAGCELKCYKPEGTHRLQHLTLSSQSFSKVECDNKCLKKLEACVKSKPLAMLKKNFRKSDQTKHHKVEKEPLKLQTCLLPNQHFSGWKSYEQREEDFLPEEHTLLEKEFCKAQNGPRQEFYGEKCWERELSSYELNYSTLTELKLQSQHEEYFDKQPTLEETECLPEWGSCLKGTLRKEVMWPKAGQELLLLVSKPSFCLGLSVLRLYNELMVNSYLRHQSSDLCDWEEQSFDVAVRDFTVLEQYMKALLGVAREEQEMKSEQSLATAESSERVVPTVCLAQSSSGSVWVGRSLGSGVLSFDLFFLYMCM
>DECOY_tr|H7C5D2|H7C5D2_HUMAN
XPSPKTPPSPLDQTMAEVYWLPLFAYPADQHVSVTVPGGPEWSFLHVRLPDDQVVTSQAFSLFAACFNMCVSPNWGRDDRNVYEFKMMTPFTGRLRFYFRSWQGPSHMKESKTLEVYCTPPQTSPAQPDTCDVEGSFLLPHSGRLRSLVSCFAVNTNVEGSPDPSSGKPDACKM
>DECOY_tr|H3BNW5|H3BNW5_HUMAN
RPTTHNYVLHETDETTSVTSSAPTPPPHHHHGHFKRDQKNFFCYGLLAVVVVLCLVLFVAVAMEVSGTSPLPLRRELGFVKKDSLRGCSELCQQEEEFNKNNGYCGGYTRFACHESFPNYYRWPLSKECLGTDPLDVCHKGDSPFHRLQLEDFGSTDPRRHEMSPGQPFTAQAGSSRGLPGGQVRGCALLCEERLNYEKNNGLX
>DECOY_tr|A0A669KBE7|A0A669KBE7_HUMAN
SPDQPRSELVHACRSCCTATYYPYVCRLAQVVLPCHPSSKDCQDDRPQSCPQSNCRKRPSRPLQPPRCTSLTQNTSLCQVRETQTGGQCRSSCPSWPTSFRWDQCAQGQCPQLAPRPPLHSCNSPSTVNFETGKLSVCLLRRDQTGSGCESSCEGWPGTYRWWRTECPGLSCRAMDPRPSGTPCSQGTGAGAEGQGPGLAAGSGLCVVRRSQLGTGCEASKCSSWDSHFWATTCPGMDCARESPPQPPGSACEQESVEDGNNGVRCVRQRSQRGGRCVSCQSWPSGVEWHGCRLLQCSQTLNRPPLHGRCEPPVSSGGGGFERQCQLRQHQTGPGCRSSCSTWEGAEWYPPCPTGHCPEPSAPRPAGAACRSEDLEEGSRESLCLFLRPWVKGGCSASCASHGRKVWYAAPSGLPTQYFVGPNEEQFLMYVDVPQTTPGEASLSEKGGEREPRPNRYFVTGGRAYSGPPDVAWNGNLLRSGGPRGLALYNSSRPLQALQRLLAGAPLWLKLQYGLPGRGDTLNGSVRLCTSDDGGCVGCGDRRPGSGLLGDCGPSLRCGAVCLDPAGPQCLTGDQKVETRHVYRFFRGRPCNLERCQSGQVGTSDGSGAGPLLFFARHLPLLPAETFPEWQYLQGMFEQSNFAACQLRAPDPQEPPCPAQSCRALQESEGSRCPLPSSPAFLSWLSSAHPGNSLLPLWAGPHQPDPERLPGHPTGGTGWPGQGQQRGRGPVSPFPDRRPGAVQPSAWGQSSRRPPQPSRAFFGGEGLSHTPSPPETGSAQRAPHRHLPARPRTPAVETQATEPSLPEAQPSPTHVSLETPPLETQPSGNASFPERAPTPSPLAEERGSSLLSLERSPPRSPRRHRNHLPLAFPRVGYGFMGKPLPRDRLRRSARALEQTEREGLHSAPRGLPGRGRGSQRTYLPLTEPSTQRPPGQRGPLLAEPRHPRPPPLPLSPHLQVTPLQCRTRRSQVGVGCPQSCSAWQVWPGWVGEPGQGEETPTQLSHGSLVEQDLCLQPLSLLLLLYLWRPGTWNEM
>DECOY_tr|H0YAZ4|H0YAZ4_HUMAN
RLLHGLFLGATFSVPLFQGQAAQRKEKLLRLALSKAGTGGLLKTFKPELTKEPPFLLALKRDPPTAEAKTKAKQLLRVKKAMLRLESDPYHVLLEQLKKTDLTLLNAFGHA
>DECOY_tr|M0QY27|M0QY27_HUMAN
LDLDLLHLVPWTCYSLGTRLASQSTSTPLYGSTLKLRLAQGVHHFVMEVLFVFLKVALRHAGTLGAVQSASTPSDSSGLLCKLCHASLAGSKCRLPLLALNRWLFFFFFSLFLFFSLFCCCFFLLHLVPGSPNAVMERHQMTSKKPGQELHTLLDKPSVVLGLFVLRNYNELMVRDYLRNQAMDLCHWEELSFELAVRDFQLPGM
>DECOY_tr|F8WET3|F8WET3_HUMAN
RNRLTTSLEKALLDPDKYTSSSSGSFLSTHSSKSKEYADNRLVYEDLALARLQKEVHYLKEQRTLADQAVSLYKDLM
>DECOY_tr|E5RFP6|E5RFP6_HUMAN
AELEFGLGVSFCRKDYSKAKLGKKSGTNPVFLTDLTKLLGEAKLNEWSLETGLTNDTNKWQTFTLGYNCKVKYTELNGSKAGTDTYAHGSTSFEMVGSCKSKTLDKLVMGFGYKGNFVKDAKAGLDCYTPTNCM
>DECOY_tr|A0A6Q8PGR9|A0A6Q8PGR9_HUMAN
KNVDGRLLQAFSTALQLAEQLCGVKNGTAQASVKDGGKGGDMLGSVQQVWESKALRGNAANQPVQCLCTKLGAENDVTFLMASTQPSHKMFKLLAENLKAASAGSEMELLVLPQNPNSDLFKQKTELRKVQVDKASRADLDDMKKVLKSLTRELEKDQWQPLVATALAEGLDALREQVKDNPATQKAKVAEMVSLKKSECLKRALKAQAEAGTVAVRRLLKGALAEETVLVFAGAHSSRNLHTGGCFEVSTLSGAPGSPDDLLESVPVGLSVRVVPDPYTEDFVRALGQLKAAAALPCDQTYVKAAAELMENALEEKKALQQTSMAKGATFDRFRLDPAVLSKGQDAEGLVRSLAFNLLHTATHNSMLRRRPPEDLFLWVQDGKVLDGYLTGLHLVYGRGVQAKNVTFEKTDESSDDKVVLYGEDYLQGGQEAYFCKTDLVVGCEQGTSVEEVFKMRRELAMVTAVTNEFVYSGSSDLHYNKYPSDDTVELRGRALEELAYLDLMLLDEGGAKGGQKQLASKRLEEEFGDMDVVLKGEEALLGTLDVPFGYTDYLLWATDGPLKTSDGLSQKRLDLRRLRGSLKTLFQVEEENLLKDVMDPKKDLEPFADGLSQVVVDVLTAFFRGSANKHELARYVRRALRRLVYLRGGTNDRPGGDALAVTLRTAHDALRVYAMDLGDADEAGKVGTYRGAPTKGQLAEFYPVFLDTDYNSKMNQLVSVRLELGMGTDLKKSPLKPLLGDARENYQLFVLNWLELVNPDDQNVLHAARDGGRLDYHLEGLNQWLKQCELDAELGAAEDGGFYTVYRLELPLGFEQTLLELAKMCLAKEFYDGFSWSGLMEFFTHHYVKDGVDDLDNKHGGRALKCQTNARASKLAMPHSPDLTNLFLKPFQNMGANAFLLTPDDLPLTASSHVYTHERKNFFDLRFRQLESATLTSDM
>DECOY_tr|I3L0B8|I3L0B8_HUMAN
LKFLLFEYTANLLGWSLLRSHYNLHARGFLNLKRLRDELWKLQFKVPFSQFEGGLQSQRLKTVVNLPFCLFGLMAGLLGGGLFDNVLHASHTTATPLHKELPRGLGFFLVNSLGRNFLLPVLRGYYEGLGHKCLKAFAQYTNTKFDHKHHNQLLTQRVELPTFLAEATGALVAAVGHTAFEPRAVKRHLLCSLDEYLGFMLALTTKTQMLPPLLRGYLRNFGRRDLQLVARDKTLGYLQRQFLKVQLPYTLAVNNFAACCGCLYKHMEGVNTLHPSLDKQSSTLLPRKPEHAESDLMNSLKRLMFPM
>DECOY_tr|E9PQQ4|E9PQQ4_HUMAN
MLVNLGALTGAKDTARQQSDNFYAPVTVVANTVKTGLYAEALKEKMTLVMSSVEEPYFKSTEKGYEVQKVRPGADNVVMFPWKHMDSQVVADDRRFGLRKLADFVTNTPNMAVQKNAADGLRLETDTFAVYSPTRTNGQDNALLEKVGHQFVGVCSYTTGLDLGVAPKGRS
>DECOY_tr|A0A6Q8PHH7|A0A6Q8PHH7_HUMAN
CCGYLGTTGRSPLTSASPPDSSQGRQRNTHQNLGSPNSSPTTPLQTSAAPQQSKSKVHKSNSGDRLSRSELALLRDKLQLQEVSKKAPFLLHTEGEEFGMEFLCEVARVGPLRLTSFATNGRLLRSKYEDNPRNLLNDAYTLLKLSAELFTEPTNQCLEAVAPSASGSSSGLAAAAM
>DECOY_tr|G3V424|G3V424_HUMAN
DKKLKLPRKVTAEELWNNEASKHEELPNGVFVLDELCPLEAKLVFEAWKDVLNNSMYLKLKKLMLHLKGKLELFNYSLWLEELTDGVAELGNLKNLNRNGLSLRLLKNLGNLNAKLELCNTSLSKLECNALMSLSADM
>DECOY_tr|F8WBA3|F8WBA3_HUMAN
LLSRGLEVKAMETEETEPTDSHSASPNLLHTPYQLGQEGAKYERWLDDSEHTLRYEGKCLLERELDLWTQYDQLWPHSLKTDVSRKRYKMVQLLNNLLDLAEHSLKEWPNPPYMFAANQLQDHLDEDENFPFTGSLSVYLLVGVSWMDLRSNYKGRNLVEPALYAPTGVVRRSFKLEGSRLAFGFDCKLVQPFPDASALLVNEKPLDCHVLKFLNHRHLAVLLQTLLKFTLHEPRLKGESSLLMELMDGHKLEMVVFRVEPTEFMCELNVVGPHHLNQLLAVERQLSNEKQTPRFKLDLKLLAVRDGKRTKHGGYVLGFQGSGLVEDPFLQYVTSLDVNEQLQCNSVSLSVSLRDHLNTGTGVSSKGPLVPMLAHQLALEWRMAVDAGVGSTLVSNNPSPSSPNVVNEGVYYVVNATTLEFCHPNAGNPLLASKTVPELSLLESLPLKEYRYSGTDNQFLTLKCSDRLWYRKRHLTKDSTYHVMWGKMSETVKRKSTKHVSQVRVMLPLNNSTSPSLRTNADEHDPDPDQMEGSDNQCEAMAMEADQVMAEEMDDMLGSRNESDNDDSGEEMVVDSEAGPSLLDGNLTVEGLCNNPKVPARKCHCNRFCKDCQLGRQFLKGLKKLCYQCVTRPTYSHLVFTHPKVKVSLMKLDLHLRPGLYSQSNRKSREGLFSESPKSQEFGPSVPSLLPEDPASTSLEASSRTLTSVGTLSVNSRRRRLVGSCNNPKLFARKCHYNLGCGEKCLGRQVLGWLMEGCHDCFAPRAYSHVFLAHRPLQFDEFTASASLVVELLDGEQLDSAKAVLQLLNESTPDRHFLLKLDYMGYFGCEPKFQDVLSCAMREVHALSYDGSSDQLLLVPRESLGLQLHFSLGGVPAAVPALFPAPGPGSGPVLAAAAAAAAAAVPLLPSPRPLVPPASM
>DECOY_tr|F8WDR1|F8WDR1_HUMAN
MKEAVRRPLLRVGFLSHRDDLTNCNRWHRQFQHQCEATWEAVGQSLRAMVDPRLHHCRQQSSVLGPVNDCMRVSSGGTRAMYWWSSNVEPTLWTLLLPLWLWLGGLPAKN
>DECOY_tr|F5H6I3|F5H6I3_HUMAN
NNQLCEFDVSCCRVGKNKCCTTCPSGAMTWVSGSRLSVGYSDLCKRTLDYTLNDALCPDSVRCPCCEGELLATYECSLNPCTLPWCDVEGELRCCQQCSHTWNDGRSYKLHGNQDLCQSTRVTDCEPCCFLDASPNQCDCARRTCFKLGKDCSCVSRCDKELTWVQGNKHLGGEHPCDGSCSPGSPCLCDFGGALNLCASDNWCTHRTLACEDLDLCSEGSLSYTGDDHFGRSCECHYWGPLNVRCSHNHCELLGESCEDLKDECHSGTFGSPCVKCNPAVCTGGRYCGEECFRACLTGNGVYGKPCTCSHGQVTNTCLANEDCNHQGSGCEDHETCSFDDRVLYGPVCDRCYLGPLNVCVTNAHCYHKMAACEDLDECYASDGQVSLYGKSCECTKATNWKNCESNEGKCPGEACFNHRGCRVCCQNEPLLHKDESCNLPPCMETKLVLVGRGCRECKSTLRLQGEALKVGGYLKCRPCKVCCQGALHVPLSDPSCNLPPCSRRMCEVAGKCCTSRNCHDGDVWSDQRDYLLGSVQCKTECHCNELQSRLTEAYNKLATKMALLEQLDMLGQVLSLFDSCTPCTHNLNPCQTLYGNPMFLKLGDQLLKLGGFKHQRNQGLWLNLGPPLNTDPPDLRVEYRLHELRELSLLVGSTSKPQQVTALLTFEKSRNFLQLKLESVHPAAHLREELDQFLFKASANHMGSVQAVGLTTNVLDLETVLDMQLDPDMGFGVVRTATCVCFWVVLLLDMPM
>DECOY_tr|K7EIN3|K7EIN3_HUMAN
SKQPDRRQQYYTDRSGCTAGKRSFVRRKEWGPGLAPCDLWDEAM
>DECOY_tr|C9J188|C9J188_HUMAN
TLMAKLRNESESFKLLFGLKKLVEDEFKGELKYRRYLKLNFVQAFAQMTELDEQAAFVCVDRTMMDDALTGGPALMGGAVLLDFLTEARRYYDKLAGSADLKFAVAELDTGTETLGQLLCDQFQTPDRFKEERKRDKTRFQGSLTKPQKQQNNM
>DECOY_tr|K7ERQ0|K7ERQ0_HUMAN
MFVFLAVCCWGLVLYYGKLGFLLGMLVGGLRMDQTGLALGAVLVYTLFAMAPLYLDPANVDRFPAVPTDQQYQVEWDQHLYPFFLLGKRLGVYMTDVAFYKYKLTLPLRFDLKNDVLKEGQAALSSGYAMAMNSVPDALFAAHPTPSAAPYSLGGPRAQAGYRGSQASSTDDFLQHPDAMGPQSVPRRKLSX
>DECOY_tr|A0A1B0GXA9|A0A1B0GXA9_HUMAN
SPPKTCTKMGQEYVQFCKGQYVHFGDNLSLSSFCQQGECHDENGCSLGECVCMYKLPNKVKPEDEMSPSPLALMLLVPLLMVGDVM
>DECOY_tr|F5H4Z8|F5H4Z8_HUMAN
RVGQLLRRQFPEFDEPVTDNRCYQLNSWLLNEQSFCFVGRLGRGMSTDLLVGSDAVLQPGEYKLRVLYGVQRPHLLQRWYSKTRWDVGRNPDTWLRLVQDPTHGTHWLARNLHEGPGSVSTVKALQLGPQAVRAFPTAQWYTQETKQWMVVYRFGSDQYSFLFGAYDDDTVTNVHFTGEFDVGNFATYGVALGPDSNMTQVLEMGQNLVVWNPDLQADGEPDLVVTQYRAFDTLTVEASEPCVDLPDVVADNDFDDECVDGVGNGDSKDQNPNPVRLCNDPGPPVYDPLGDNDDDGDCEDGLGDNDSDLQSSNPLQPCNKDTDQHGDGDSDENTDCVDGVLDSDADTQTPNSMEPCSDCADGVGDERDDTQLPNPKVPCNDLGNPLGDGDVDNDCADGEGNGDTKDQDNNPVNPCNDCADGFSDTDSNQQKFDPNRLCNDEVKNLGDGDADDDCQDGVGDNDADEQGSNPTLLCNDKQCKHNNDMCPLAQDPYGDLDTDTGCVNGNGAWGVNCQCSVAGRNEFLCHAHLHCPSHAPSHCRTAPLCGQSQNGLFGRLCPGKCFSGVTNTCLSNPDCGGNNGDNCEDLDNCVKQSRAAYDLGVGSVQTKGYRGPCAECHFGPMTNLCSSGPFCPDAHACENLDSCHTGNGQLGPPCPGRCYGPYEYVEMCDVRGFCPNPSCHRSQEHFGCVQCEMLTRNLLSMKEVQRDLDRDLEVLLQNFLTLQTVLKATQEGASHLSEDGQFPCESLAGRVAMSGGLLKLMSEVFGQRMLYKAQGRTLELGDVEAPPLPALAPLGAHQDGKLCDVYLHLAPSRPSPRGRLLLVTHRTGDALGAQQLNVAHKVGDREQRYVLKVNKLGVVSAELRWTNDRQSYLGFLVGGKQPPRLFTSLLYLDGATLLARTKLEAVAVMRQSEGVTLLDLVQLDQSASTFFCLLLLALARGLEQTEM
>DECOY_tr|E5RG73|E5RG73_HUMAN
LVMCSFYLFDYSSWLARLKSHRGEGSLHQFNKLWLEEHYPSSLGGCTNLMPKSNVPMNM
>DECOY_tr|F5GX24|F5GX24_HUMAN
HGLYHSSEKEERLLTRNLTFDMNEQFKEYTNTLPLALCNNKCNGVPFDVHLCELSPTKPFGAPPLSSCGTAFLLLDEMTTTKSGDEVAQLYSNWFGLKAVDPLTHVTFLESLKLASLSEKPHCLLSCFAEPYAQKLELVGLKTLGKQFSEFPTHRVQLVHYGLLKDVLMKYDSLTTLRLLCGLLELYNYCENLLKSLDAVTTATNRLLLLQAVDFDSVDDLLPQTNEPGYVLCNFLKTSFFGPSPGGHVLSLALKMGAEYYLNKELAQSNLSLKNSLSGEFLSSNELHQMLLSLFEKQSGPHESGFNDNELVYAVELAYSPNFRNRNFADLASNWLNKANLYRKLKKKTLQFGLELLLTSVRRNKFSGRQLLKDSQSGPSRQPKLPSSEELLCDTLGVNNSNPLVKKHKAQFEGSNYLLRGCELCEWNQEWRSLSSCALHTGSSGCCQRKCLEKWSDPANYRDGKERCRRCVDRCEYHQLLEQYANEELEWSAKDEPLHLGRMLMKEQFLDSNNCLTRCFFFVGANLAQVQLCRDHFWAKNCCPRSLLNYSPLPELFELCLTCPLSREYNNSTLLQVRPHDWCFSAFNGTFQFLCREQLGCPFHYRKSRCPAVCGLSAGKKNCVCKCKLSRANVKRELDELLFGYVGEEKERGQWLGSSM
>DECOY_tr|H3BVB1|H3BVB1_HUMAN
SKDLLKELEPRCFPGPPGAAARLACAEPSLRQCRSLDRRLRLPRRCFLPLCHDTRLHCGALNLHVLTRELPSTPATLLHVSPDGVHACHSLDLASLQPARHLLRLLSADTLELGARLLEAVGQRLRGSETQGKPTDPPPLLLRQESLKDVDELRWLDLRLLAPLPASGLASVSLWSCGSLVLEQLGQRLNLLWMLKKQSVGTWSLDLRAPRRQVVGSLMPPTLKRRSSLDRMPWRKLDYCRWSWRTCRVMCLCLREPGLHQFRVLWARAPLPHDSGAALPLTDPEPRSPPRPVVRHELQPRPPPPAPGLPWSLLPGGSGRPVRRAGRGNKEEGSSRGARRPGRNAEGPAEDESLSTGSSDSDSDSDSSSSSTDPRVELLQCM
>DECOY_tr|C9JIL4|C9JIL4_HUMAN
FTQVATSLGDQWLGNKKARHDEQKNQYLVPVMSLLLNLKFDSQLTNRLLTWDVFGGGSSPGGSKDTTLRSKGSNTM
>DECOY_tr|C9JZ82|C9JZ82_HUMAN
LWRYVLHCKTVQLSNSNKRDSQQYLHLKLAALQSSPLYWPHMMLFRMVLQPRDKVGSDDFAELCRGLLEEVTCKGDLDLTGAM
>DECOY_tr|G8JLM4|G8JLM4_HUMAN
LFTDGLQPPPLPRPKPGLRAATAELVAVEEAQQAEMLAMQQEKRRLQEEKRQHARGFALVLASHKACLRDNLEASQRRSRAKGQAVQELRRELSQLQEQLDLRTTLSAALEQAKLEPDWRAGVQGGDLGSTGGPVAPLGQYWEEEDGSSGGGSSHGGSSNAGGAQLERAERWLQELLLVHAPGLRALAARELELRKGRRLVQERLLMLDALAREAAVLDQQLQKTERLPLAPGAQTGLLAQVMAERAPVTPMPALTPGPESLKLMLRRSEQRLQVYRSLQFAVEQPTKPDVSSGEPSPQPNQQAGADMAAEEQALRLWAKEEAAQLDSMPAEDGAGSDARALLLERVYAEECHESYQLALHLATAEAREQGLQMSLGERCKGYGQLVASLRLNFKCKLELSRGLQEMQAEMLHMEPSLPQNPLSGLLQTSSHRSRRLLLPHALSFSDQTEWPREDAESSSSGSGSGGAQNHSLHPCPERLLLSDQLEQVKEQTLKEERALAELSAQRTVLEDRESSLARLLWARNEARLAAREQCSGAGEKQGLSGAGGESTGEFEMPGSHSPPQRHWAAAAAELSSLTHQLTQFVDPAGNGPPVTKEYQLAAEPAQHAEVAKPHPVEPASALREGSGGDKKMDTPHLM
>DECOY_tr|E5RFK9|E5RFK9_HUMAN
KPAALALAANLVQPCLAELQSASRMVKLVGEENNSLSCALNAVELKLNAHREFVQAYKEVKEENGKNAAELLVLLPVNTELFSDSVHDMVKRALRRQLRDKKTTM
>DECOY_tr|S4R340|S4R340_HUMAN
HKTNNHFLLEWFHDDENEQSSELVDDKVKRWEPHCQSPFKGELLWPEEGQEKLFLVEKPTLCYGVSVLNSYNELLVRDYLKLQAPDLLYWEEQTFDVCVKDFSVQEQKSNM
>DECOY_tr|B8ZZL3|B8ZZL3_HUMAN
PVNRLKPWLNQFLRLQPGRLGPKMLSDTHKTYEMLTNPPLNLRRVLTRDRLATTAQDSAKTNWLSLLDEQRFVSVVAGCLEEGVMFQEGLMALLLNEWRSCALKRGRLLLKWGGKNNADDEWMKPLGKEFLHFDSHGTLDGRPVMHSYRFWFQEKRKVSSSQKNRDEKTKEEGKDQTSNEENQDHDGSDDKDLADKFNNM
>DECOY_tr|D6RHC3|D6RHC3_HUMAN
MEEAHNWLSLRGLLEATKDQSCHQALKKKVLKDLEEYTFYEMLMPQFVEEEKEMHPLFRDTFAERLKELKQAYNLQEYEKNVKNLKGEFLSLMESKLNDSHVNYLTQRSQQLLGLLYENELQERH
>DECOY_tr|D6RB19|D6RB19_HUMAN
SQCYYYKFTCVVHTLVRDHMYRSEYMSASPLNDLYRVEFELKRKKVALTAEVPLPGVRWEENEEDNEQSVAVAVALREEESLKTEPEEPRRRRRRDQQFDSGSEAAM
>DECOY_tr|A0A2R8YG37|A0A2R8YG37_HUMAN
KTDSSTNLTNTTLSTFTKTASKDATVKSKQKNMAELKAKKLAKHTKGYHAAAQSDSNRFLQCLNCSLLKRRQHPLPVGFTHNLVKAQLPDMANFNPFLNVAAATDLPFPLFKPLDLSPQLPPAPRPVLAPLAPSQCTGGNDKNLTGNSLKQRKLQHKSGNYHLQAQAASNLQLNCVNCLTFNTKKHREEKPEEFDDPLLEAESEGDHVCTFRDSPQKAPAGLKLRREGGVSKSRRMSAARRAGPGPM
>DECOY_tr|F8VRD9|F8VRD9_HUMAN
TNEELGMFRALVEPLEKYLLFLYSSMAGLNQMTLSVFAGKLGPWGFKAEGKLEYLLSGGKEAKTLLLHVSYLSLLAVALLMLLFLLLGTNAMAYSLGLLGSGMLANSLNFSSMGFSTTGPHHEDAYDAKKKLGLFGNTLKFQSETDENAFQSSMAKAESNGLGLYSDPASEGSSSEDDPELNVRNLEMPDM
>DECOY_tr|G3V505|G3V505_HUMAN
LTGVGVDGHTLFVGLVSAFLEPTSSGAAMFTAGAVDESLHRLECKLELSPVFFDDCVLALAYFM
>DECOY_tr|I3NI23|I3NI23_HUMAN
LEHRSPSFWCSLLSSVVVYSALMMGSMALSVFGLGCLLCLLSFGGVSLVLGELLLVGLLAALTTLVVLLLFFGVPVASMVLFVLLTFALFPHSDLYQGVPKSMFAVKVSGASGRLSVGDDSDLSRLSHQPKLSNNQFSDLLLSKKQLLLQERDSLSQPEKEAM
>DECOY_tr|A0A087WZW0|A0A087WZW0_HUMAN
LSRYLYPLTGEYHSEENEQLHFGTSSPKCQPTVPLNDKSSHSNC
>DECOY_tr|J3QLD0|J3QLD0_HUMAN
PSFLFYGTNLRDLTGPSPLAWYGGSCAAQVLQAELEAELRESGEQFEVLERDAEQFSKQKYLSLKEWYATEKELSSFDPLDEGDM
>DECOY_tr|E7ETE6|E7ETE6_HUMAN
MKEVKDPDPVNDECLDLLLLTAVLAYVGDSFAERVKESLPEHLDFSFVEVPHASPRHEGLRLRDCWGTKVSVYPLLLVTVMLLYSLPVFFLSFLAAAFCLAPGQLVLGLVRRHYLRAHARSQLQPSLLHPFHFAYGVLLAQVVGLALVCVCFLFLGLPVDPFTVMLSFTYPLFTLTMMCALNLLALTDDKTGVVQFRLTHAAWAVTVLLFRT
>DECOY_tr|A0A0A0MSF0|A0A0A0MSF0_HUMAN
DRPRCPPLGVSARERCWCPPRLCEGLPSYSSAASGLTGPERSLPPPQQPPTM
>DECOY_tr|K7EPN3|K7EPN3_HUMAN
AQAESKDRSWVVLTLLFPLLCLPALLMALLVDEPPDSFTPQVLSCNAFHLQHTEFLRLEALPNPFGLDFLEAFHELCRDLTSYRPSLMAWDCWKDELPDM
>DECOY_tr|C9JYE7|C9JYE7_HUMAN
CPLECTDGLWGPTCSCSGDLPSCAAGNACTCSENCNLGWTGSPCPLTCDLGQWGKECTCSGDVPSCTGGNNCSCLSSCNPGYTGAACSVACVEGMFGPACTCGGTLSHCDAGNQCTCPLQCGDGYYGVPCSENCHHGSWGPQCTCAGTVPHCSLTNDADCPCPLTCGPGHLGEPCRLEQRCPKGYGPECECAGTTPSCQGGNHCDCHQSCQFGFSGFPCEEQRCDGM
>DECOY_tr|K7EPM3|K7EPM3_HUMAN
LLLSKTKYHKPDGKPLFYLDPVKLLPVVAKNFSHHVLFMFLQVTFFLLLLLLVRSVKSSRKELTFFHKFALTYMQKQWLSMTSVLAKATESLLLLSQEMEDFKSSDMEEELPQQTFVSYDAQDLEAEVEKLLFVDELTTMSVGYSLVGLNSHSDLASFLGSKFDMKDFPLSYVLQQDNQQLLTAGPLHKQVLSSLSETACKYDLYMSRLYGLGKWKSLFMSSGVKCLMGQSLVKRADALLDAEDMFHTSFVTRVNKRAKYLLNWVLRHSCPDMGATPEDLLLKLPNGLVALGLSKRKLQGGSKKLAQNKDLTQMDLDLLKVQVEQLLNNAPLKGLSALLSLNEEVTLVDFHLDLQPCLGLKRMAEFMEDLESRVHGYLSAFGDSPPCLGCLLNMLTKSGTGSHGLLATLQGEYLDFSLRNLAEVNEKKRGYKTQLGSRLLAKEGVFESSVPELLESFSLNGNVNGESLEEYRKNKSSWYSKPLFYLSRRSLGFEGPLVQDLYVALLVYFLSNLTLMLLTLLLPYPGATLNSFSAGENFDELHMVQALGLVFTCHCFPSFLWVLKSPFSELLLLMLGLFGFAVTVFFEVLGVKHKKSFLPTLMLAFFVSSLGYLFFLLFLVLSSSQPFLLSATALVAMLLSMLFLLSTYLLVWSLWFATDHLGMKLLFKEKKLKEEAVLHLALFYGFPSFALVLYLLLVRGPFTDLEVVATEGMLVKATSELKEWLSVNKTLQLLAADLSAQLVTFGSSWYQAAECKSGSCRASDMYLSSVPLMDPFRFLEYSMSKDFVVGVFNSKPSLSSTLMKEENTYEETLLVDPLHDTSKVQMLSSTLNTVPTYGLLLNSLTKFDMPNLELNPVEEKKYNPHMMSLLLLWFLFFLPFLLEQVSKKSRTKCLLYKNLLLRTTRQWVGVRELATSM
>DECOY_tr|I3L4A1|I3L4A1_HUMAN
QVGPFGLGLGLALCRAGWALCGPLLAQRGGLFAQSCEKTNGELLKWEGAFELWEFSDFMSLGPKLEPLPESPVEPLELQEQTLASLEELLADEDEQTFSGALLEDLRQQYEVAEQTEDLRLEVEELSMVQHKMNLCENGFQLGEMKVMELQTFELSQVMAELSSLQNERTDLLQEQRKKKYLLKLRAKREGRDLLRQALRAREELQQARKLQYRQKLRDQKQRL
>DECOY_tr|C9JCD9|C9JCD9_HUMAN
GSCRGCGCHTCELRLGVEKLKSPRVCLCNTGFNTRDTQLRCLCCLNEYGKKQKWALLKNDAYGKELCYEYLEREKMQDLEDLTPELLEWGDPPKRARKSKVPM
>DECOY_tr|E9PIC5|E9PIC5_HUMAN
MVLAQLETGEERNLSKHDQQRANANKLNRKSVFSLFEQDMFYKPESSGDNTELDVAFCLFLADLVTEFVSLFSHAVLYAFFAVLLLPVAWVQFRANYNFAMLGGFVTFCVVLKVGLFLLFDGFCNLSTFHSSKNSLKLFAKDASTCFDTGNLATTTYANQNLHLLKYDLCWFCCYCRCFLRYSLAGHQQKELANQMYMVLRLPRLVVSLLFSKGVVTGQHYFFLLSLSSLLPHDPPDKNRSNFYCTVVAGALTMQQCALLFESTWLLGLLHYSWMRYLGSLKPYEVQGGEMVQAAGATGLSLLVAVWLVWFFLLLAFTWLPQFLLFPASSLKANTLQFLEVTKLRKRLLVFLLVLLVATLGTSVLAFGLVKCMNREETDLELSLDNTYDYYLWWLVGCVFLLGLLVLSLFLHVLLTTLRFFTFMMALSLALALLCLGLLTRDGSMLGSLRLHLTDVDNLLVSAFLSYCEPTQPVRCNFLPFKSSPPVPRLPCLSDKAPSHTYNFSNLSYVCLFSKGVELNCSNMFFVKKHLTMDQGSLPAGEVPSKKNGCMNGFSDYGFLRLGAAGAVVSYRG
>DECOY_tr|A0A087WTU6|A0A087WTU6_HUMAN
LEKAWVNYLWNLYASKVTYVGPTSPGGCGYGWSVLGVVHWQDSQYMLPGGSDGQCTDVGGEPLGACMKMETVEGQYADDANRCTSDLVQVSAQLLLDSKMGGNKQTFGWGLLWLPTAPTLEEDFFPLCLRPVTGSFTLPFQKLMLALDNKDPYMPNFELLLKLAVALSPFSGKLDSGRAKVWNFVDTKRHFCHAATLVWHPDLLSGGCVHKQDYQLSVQWPWSDVSAEEVGVRVPKTLKSGCALCHLSVLSGSLCPGSSRNRMLEQSNETLEVVDLDQDPGLEVRAFTKPSSYGMRQCATEALAETFNDFCASFWNGTASDLVQLTRSKDSRLVAVAPGEPFKSVCHEEDEGLPCDLEGDCLKRQPLFHLPQGCLFYKYDLLKVVLSNLPQDSDPDQLM
>DECOY_tr|F5H362|F5H362_HUMAN
KTFWGDLTFAKSTEEKPNWYREFVSPRGVLLEGKEEEFGPTKVTRGEDGEAHLTYSCAREQPNESVRLVQVGPLPTGVSGPRLVATTLPGSLAMGLETMGRYELLTHGTLKNKWELVPLPLAASGSVMRLKVCELERALFDQAHPQTFRHDYYEMKLTYLTPVAMFVNRLPTESSLKFEWVQQPSFEPMM
>DECOY_tr|Q5T9B7|Q5T9B7_HUMAN
MLADLHTCVQSFVSDVSGEANKRVVLRKGEYFALVPETKAYYTERKKLLTEENDDRVGSTERKGLRLQTMTEPGADVYLLLTPQGRRLEFEEGQQVREPYGDLLFKGSTNKVAVMARDLMDLVTELPVLQKGEMLESKKLRGASGSSVERSLLDGTSLHTYGKYQVKLECQTKGGSGPGGVVFLKLKKTKLRERALDDRREPDSSSCCKG
>DECOY_tr|M0QXZ2|M0QXZ2_HUMAN
FVFLLPGGSQGGSSEGTNVKGLCREGDPDNAKLEESQLTWPRKDQELMSTVSLDPLCLGLSVLRNYNELMVRDYLRTQAPDLKCWEEQSFELAVDMKFLPGQTLAM
>DECOY_tr|F6SS08|F6SS08_HUMAN
PRWRLTSVWYVQGRGTAGPRVVHGAQHLGTHFCALVKKLAKDHMKYATKQALEKTGLGSSGLFLFVLPHEEDYWG
>DECOY_tr|D6RDN0|D6RDN0_HUMAN
MLKREVYSKHATSQLSPFQTDSYLEPPGQPKRTTTTRLAGPRPYVGSTMAPEPTELVPAPPAQVPAKTNWPGSKSEMGGGGGGGEEWNDGPDRKQENDDEKEESSLKQ
>DECOY_tr|A0A087X140|A0A087X140_HUMAN
TCVQDEQRFTTWKQETETVTALFLKQLLKDDLRNGLLVRLNRDTTEKDWSVPTEELDYLEHVGQVLVQQKSKDLSLVKGRLLVEMCHNKDRNVKNEWLLNQLFMNLHEKEANGPVEFTLTVLSQDLHPQTGPVHQKKLQLSRSQTELLQGLGNLRSTAENLLGDKEEPTLKHLGKYSDVLTLLGDLYLDSGLEADVWFMSAVAGPDALGTTELLLYDKFKKGQMLNELRALGSKDVSCCLCGRNLELWEEYLEGGQSVALKSELASGEGFENLLVARKVSHQETLLYNLLTKTGAGLYGTLLTVPKLAGLGKSEEEESQTTELPVLEPCDEEAPDEEEDASGVAPLM
>DECOY_tr|A0A0A0MP75|A0A0A0MP75_HUMAN
NCEYKLEETHTAQRHLKLYSNLFKAGCQLCTFKPEGTHRTQHVLRLASLSFKTGCQNCEFKPEGTHRTQHQTLCSSRQFKSGCQSCEYKPEGTHRTQHVVLVYSQSFKSGCQNCEYKPEGTHRLQHMVLHSRSNFKSGCESCEYKPEGTHRTQHAVLQSSWSFKSGCQNCEFKPEGTHRTQHAVKLYSQSFKSGCQNCEYKPEGTHRLQHALKLYSQLFKSGCQNCEYKPEGTHRTQHALKLYSRQFKSGCQNCEYKPEGTHRTQHVVLVYSQSFKSGCQNRCYKPEGTHRTQHSVLHSRSSFKSGCESCEYKPEGTHRTQHAVLHSSWSFKSGCQNCEFKPEESNRNMNQTLSSSHSTESKCYQSEEFPRLQQENHSKLPNLVQGCKEFDFKTGGGHKLEHLHLPTGHCFSQRLDSFGYKSKDTQRTTFQLLHLSQPKPGCENNEYLTENENKLQHSNVAANLHKKWAHSVKHHFHRNLPLVPSSFLSSNLGKSEGTEDKSCRVEHLVKRAQTFAVEQLLLEKQEQKQELQKDCDDVEECSSLWPDRDTRFEKLVGNAPEEDFRLKSTQSKKDGVATALDWSVLRDHNELLVRDDLRTQAPNCTGQERETFDVTVKLFNVGEQSPLTLSGTDEGEKVLLLEQPLFSDQACKVPPEPKPEDQEEM
>DECOY_tr|H0Y3H6|H0Y3H6_HUMAN
LPLFNLVDGLHRQLWPQRMFLNLHFRDPPPKVRSPRKRASKNDASGLCPNYLGWSVLGVQFRFRRFELFVAGGSEKGCPSEDEQTGSCLFQDTVVREVDTLNPFMKTEQSVVEACSTWEVGKLNLNMKLSGNLAVFHAPVSKQNLLENEHRDCTSGQRRPLALNAEMTCPLCLRPAHTSKMKVQAKLLLALDDGYFELLGQKKNAFVDFGPSLVKAELLFKQEGWKSPDGVNRVWLSHDNGRDFCHAATLVWQDSLLARGCTEQKSKPLTVHWPRTEQDSANASMNGVGCLTDTKLSVDLMHEFVQHLKATDQLLFARHEGKKDSGLENLREWDVDKLGVGLAYLDLYDRKNQNLNLLRELHDVAKTPSGGMNKSGDTLLLLARHLEQWAMTEMGLRLMQNNMMLYVSNLAAYTNTGTGNEHKDKTQTPNTAGLMHSFSTGLAPAVDEPFDYSYPRQCLPETGSWVGNGQCREESSGTLVLNSSRCRYKVDGHGRFFGRTVAGLSLGPNPCHGAPYLFLLCFLVMX
>DECOY_tr|M0R099|M0R099_HUMAN
SRSLVDLSVLRNYNELMVRDYLRTQAPDLKCWEEQSFELAVRDFTLLGQPLVM
>DECOY_tr|F8WB42|F8WB42_HUMAN
MHDLPRPVNYFNLKNAFAWSESFLVLQVVALALAHCLLLMSKVHARPDSKSYKL
>DECOY_tr|H3BNI0|H3BNI0_HUMAN
WYFPTFFEPLGRFCLDLVKPEGSYVHELHGLQSSTGFKAEKYSCEYKPEGTHRLQHQHLRKTSLNKAGCEDCVYSSEQTHRLLRKHLQEQASFKAGCDVCDFKPEESHRLQRHTKLTHFNFAQGCKVCSYKPEGTHRLQHQSLHSRTGFKSGCENCEYKPEGTHKLQRHLLPSNGVFKAGCENCEYKPEGTHRLQHLVFESSSTFSNGCETCYYRPDGSHRLQRHLLNANDNFRAGCEECQYRPEGTHRLQRHLLSSNGNFKAGCESCEFKPEGTHRLQRHAYYSFYSFKSGCEECLFKRAPCPRLPKVGQLKNVTPLDQKHEVRNTEPFDRTQPVKSLQGHSMMGRDEESLGQLLTSESDLNTEVKDCVKNRTEAPPDDQAELGWAMDRGELLSLLAKPPVPYGLATLNGFNELM
>DECOY_tr|C9J5B0|C9J5B0_HUMAN
QLLKVTSMQVRAAQEESSERFNQLYELYVEFELLGTLKLVLCTEENFGSQFCGKDEAKMPLNLNNEALAKESSECMNKSTNCKRELASLGDLLRYLKQDRLESSTLPRQHPAAVKDSDEGPPVPAPFAAPLVLLLGLSFAVPGFASTSFSNM
>DECOY_tr|H0Y8Z9|H0Y8Z9_HUMAN
CRTDLPHACLYRKAELLQQSKKVLQEDLNEPAKYDLQSLSFLNQLYAEVCFTNALLVEHDHRNLGRLLRSSRASLVATMGYLNLLLNARKVLVLQEEMLKTGRFLLLTEVRTGFCYTNEEKFNASDALSPHVVGHNGTLGLDVRGLSTRDRRLGVTDMVTSKVAKELHQRLTTLRLGAHQLGTLALYRMLLENTGEFLLLRLTRDLRLEYPYRDTYGLGGLLQLAESVCQWAAESSFKVVMAAELSCDPFGPQDLMGATLYTMSEMVYKAQAMLAKFEQLLGFESRKLNFKRQTCAYEATMELRKLLLGAVVSGMSRFGSNLLNMAKVFGDGVEGLLNEVPKLTNEFHVECTNSRGLGKLDEKPGNTVGGFRDEVLFATKLKDV
>DECOY_tr|F8WEW4|F8WEW4_HUMAN
LYKLGKLWRLKASFSFVPLAPEMKWPVQPYRDVNLVMEMDPRLGLVELLFHEVGSRCSPFMCDNREYRLKNTLQYHTGKRRLVVEAMKRGMLSRGFPTLDEELVGHYCSCNQSSCPEYNELRSNLQDLFKVKWSGSKERQGQASPLLFLLLWRLLPSSAWWEM
>DECOY_tr|M0R104|M0R104_HUMAN
LGMPRPPQPSSKHHWQVGSQTVFHFGLPENLNLLPTSPDQLSGPAPGGTLLFSLSLPFLLFNEHEPSPRKSPRPVGLLEVGEDEDESSQALRKRTAGAMPSSASPDRGSPSSCSRLPDSGRWPLLSPELAPPSLGHFRSRARPPVAGLRPHYRAPLQESANLQFDDDMSLYPALMELDLADADQALDLDTEVAETKTDGFSRLHVNETGVPLEDPLDASLPSQPRHTALPTSPTAAVSAGDLLPGLRRLLDPSCRRFPDAALAAESLSPPHLFALRLPGPTDLSDGPNPTKDQSPARGQLRRPSHQETQELSLVVGTEEVQSLLFHVCVLSESQPRGGGSVVTAQTQTWLYGGRSALRFYQGTVAQKGSLLTHLKSSVADSDLAHLYEYASCGLLDDPSYGAVEARLDDCYTKFMDLSRHSLFARGGLPPELSGPHPLAECLLVLCQLPPESDPSGAPSTQAPKPYRAMHGSCNLKVWTAKALNLRTRGSTLTKSRMLSFRCETPAEKRRVSLTQQPTLADQLEEQDCPHLFDFLSHGLLELQPASATCACTASPSACSLRPTWTPASAAPSPRCTLWSTCRCRRAGAAAPRKP
>DECOY_tr|B8ZZU6|B8ZZU6_HUMAN
SGSPQSQSSPAMVLQSLAPETSQDAMQTLVSTAVAEKASTSSVGNSTSVSSHQLAETHPSSPVSLDESSDKDDATHYGKKSQMATVPCKDHALLLKQLQAVERNLLTVESQLQGNLSSLDEKKAELSQVWKRKVRQRCSAARARNELKRRKFEDPDENARRRRAGSTSQTQPTTHAPSAPTETTSTAPQQLSQRPSEESQRTVLGSGHKGVTDGNTVPPHQQTLAKARLKMAESQVPQPSSPGPLGPVSPVMTVRPVKLEDSTTSEPHPLPSDQHTTEVVSPEEKLRSLLPTALPSLDLPKKMLDDESKKAFENEFPSALENFLGVEECKNLRFTPTPTQDAVLVSDRNAPGKFLTMEKHKHHVALHDENTRFQGCGPATCLFKPDDSM
>DECOY_tr|B0QY94|B0QY94_HUMAN
ALGLMAAGGVGLVRLANSLVFDLATGLGNDKKDKRGEGAGAM
>DECOY_tr|A6NMH8|A6NMH8_HUMAN
YSSVRNLGCCLVMSLLMEFLMLVAVVLAALGLLYKLGSFLDDKLQHCDKEFLNSLLNSGSPCLNKNLVSTTLATLTSSGCCDLTEHFKTVVKAANNADDDVVAQQLAQDYFKQVKLDAQKDNVFGWLGAAVECAFLLVLCTFFTGLLCQSEQLAGYCGLFGVFMMVAGVALLLYLGVYFTNPAKPDGLELYLLNTTQPDRHLWLAVGLLVGGALQKAKTGRAAHVFPAMGLEGKVLLRSSSSSALSWSVWTLSCGCARSVWHVPQWSFSWGCWM
>DECOY_tr|I3L4K3|I3L4K3_HUMAN
CPHQGKVEHSGVEAKRLRAKDPRGFPSMRKSVAYRLGDKERSKVFVEGYSGHGRLSRLQFSQQFFSERPSPDYGPSQLTESAERGFSRRVPQLQHWGPRTPPFRLSLPLSKGAPPPPPLRSSLRGRKPLSFGPEARHFYAPVPLPTGSLPPPTGETPMPMALAPRPELM
>DECOY_tr|H3BRU4|H3BRU4_HUMAN
HLPHRPLQQCEWRHHGDRPARPLFAYLLLTFALFLMSVGCGAQSRLTLLHVTSQDLTRPLLLAFFTLHDCCCVTGERPVETSCGESSWDGTTKGTVDWFVCTLTMNPPRPQHSFVLELPEAKLTVHMQGVSLGVRLNNLVGSGDGLGRLPKGFLTGPGLDLLTVARLVVRSNGPLRSFLKSPRLRVDPKPDEKDMVRQPVQSPELSFYFDEATNTSLNQVLKALFPTNKVQTLGKEMLHAEYNLWRYQLNEVNCSDSGSRQKCTFCLKADNLNFLDYMNNSGLCTRNPGETKPEQGSTPLLLLLLLAGLRGPTAM
>DECOY_tr|C9JDJ8|C9JDJ8_HUMAN
LNKLTSLRNPSNRYKQRTQLFNDFELFCYRPVATNKTMMNYTTLFKEQLEDLFSFALVNPYNETCLMMYSVGLSSLFNLNYHGKTLTRCDPLQAKRLSLKMFKRYCEQMGTSQEYDTSASLPLGRDRVLVSASLLMSM
>DECOY_tr|A0A590UJR0|A0A590UJR0_HUMAN
RVPERLHSLEFLAQQSDLVYLHNVYKHLQESKEPSLDGFQNRTCRHLRTVTDALMHKLEFNVLNDLFKTNGEHLFTVKDLLLPMFPKLPKPKKMFARDYKAHNLSPDTLSELESFKKLKFGPKLEWTQSRLSVSATNLGMVLAFFSNLRNQKACHAAKLLKKQFVLRKVGLQSCLLLETAVWLQVENRCQLLLSLNATHEGSGRQSFTFYLLEQEHLSNFLSWDFNMLELALDWTNMGLRLMRSQQSEENEAFPNLTDALKRVYDYRLGSAELKSSLVLDNPQLEKHEGSFTLAVLALDEEAYQKLEAVKVLLEQALSSKVKAVSVYSHETLYVHCFLEETETVTRGHQLWNKELSFQHFLKAKKNQPSYEDVTRRHHMGLKLQFKELKEELLPYEYVDDLVRNYLKTLFKMSHEDEPLWKDYLALWQSVLHLKRKRRVPVDSNEKEGQKKYASYRHLLAQCLDDTTMFVTYTLLFDDLLTETKEDQVEELHLDNLLHELKLEPTGSVVVRYWHSEASGATPAPGCCQKKVLVLVSQDQKEVQVTTVEDDQHEKSEQKKEDTQLFQYNKEAKQELVLRLGLERDEQKLCMVGAQSDPVSEAETVAVKHDNNEEDQELAKRSKALALVAALREQVASTRLVLLEDSSEESDEKLQHSLECLGRGAPLLPVLQLLKLVGNQWEEREEFECYLYSCEDSSFQYFVYTDQFYLHQDVSLMLGMDLLLQWVGLAMRSCQVFPCHELLWDVLESGVCRRSYFKGLNRVKDLLDAAQVLLLRNLRAGACSSNEGYLQSPTHELYPNSRRLSLRTGGAARKRRSLTLGRSLLAPLRDRLRPLSAPPQREEPRAESPRRSLPGDAAVVAAAAALAPSECPPQKMVSGVARMM
>DECOY_tr|H0YMX2|H0YMX2_HUMAN
QRGCGAVGASLRLSPWQYGAKLNKEVSRLLPKLLHLLEKKNLSEYGAVFVKGDDLWELRVTAGSLDFAYFDQYRLLSEVLWDDGX
>DECOY_tr|G3V5N1|G3V5N1_HUMAN
HLSTPNEFLFLSNAGHLYLSVQPEVLQPLPKLKLSSLEHHLYQKWDGNQGQPSLLSDPVDNEPSSAQNSASSEQTTDNDHQCYQPWKKMANFELKFLFKDQEMKPLELVQQQQFKDRQSFQRPETVLSELESLNVPQLAEQHEPESKKSLLTPHQDESKHEQLMMQKELNVKCVKTKLLSLAEAEHQTAGNDGLGQKDCTELLFAKVHELETLM
>DECOY_tr|A0A6Q8PHC2|A0A6Q8PHC2_HUMAN
STLLELGAQGVHHRFTEELTGKWKRTGLRKLGNVQYEHDSGVVAFPLMREKFENVRLDESDEDFKEQPYVDLGNSLLDATRLKQFHRVEELTLTDKAALVPVLNVKVSRKLMFELDLRPLSHGTAPLFYLCCHRTVDPRKKRLNLNVEEQLKYEYQDNLKFMLPQWCNENNLHDGFGPTDLVTKLRMVKGEELDHTLKSLELKTPRLEESTPQVKRSSKLKSFLTNLLTKSGLGSQGVVMLNFEFGKQMKRRAMQELLSDLGVYGFDVPKAERNSAPAKQLGARDPTDAM
>DECOY_tr|F5H3J7|F5H3J7_HUMAN
QDPHDLTGNKKMSVPSSNLSCHDVMMEPLFDKLFAAM
>DECOY_tr|F2Z364|F2Z364_HUMAN
AVPDQPSHPDSAHKALKNELKHKMERARAHREHFWALCLLMKSRVNQRVRPGFVTLEVLNGSDVLDVTLLAQSTWEMEPLLRADPKGHTVTSFM
>DECOY_tr|E9PGZ1|E9PGZ1_HUMAN
LFVWEPLLPLFSPLLLLNGLLWLGFLSSCFTLSKPPAPKSNGDPKTTLWENRLSSVGKVLGATKENPTGAATPSSFVNKGEWMKSLRNVGEAPVPLDSAAKPTKPAKSTGELASTYQERLSDKLSVLAAQHTKSGSVKSQVKSNLFERAEEKLLSSKGPTFKCFKKPDDSLGDEPKMRKQEAAERRRAELEKERRKLEEEREKRELADEKRRQQEEEELKRRVERKKKELEELELAAEQKQKQKLEFEESETERRRRGLEERKLGAEVQPAGEAKETDVSRAGGRPSFTNETKHKLHTMFEGNQKSVETFKKRGDMFKSVEKEPKEKKDKLEKDLQNEGLSRKGKPEEEEEKEKEDKKENEEARDWDKNQYKSTVTETEELERYERQSEKSEKEETTENEATDNQRRMSPLSLSADTLTPDFKERQELAEQRKLRRQERREARLELFAAEDDGEVQTNTTTKTAEEDPVSNQANVEVQDTVQGLSEEEKQRQRLERQRRRRAREAAEEEDDDRNQYALQSLAALRRSGHSGSGGLM
>DECOY_tr|E5RJI3|E5RJI3_HUMAN
MLLEVAVLVEEAPKVNDGLMNSLTKWLKPLLFVGVGWSLWSSDVSAMFDSREQLERRGLLDQLVTALGLPVSKRGQFAEQLRDRLRLVVGRRQSHSLVLPAWFGKMSDWDTSNVRERKSFASFLFSRMEEDEEWEPPLLGAPDGGAPAEARPEESKW
>DECOY_tr|A0A2R8Y5S7|A0A2R8Y5S7_HUMAN
MGNESLDMAEFEDRLKQTNGRQLRQLKTKYRDGKAVNEAHLVDNQKKTTERDAQALESSLAQLKKQRVEKNQTETRVEEERSHNMVGENSLEASAEANNEDHEDHENETPPLVPPPPPPPPASMVKTLEKEKTELDEQAAFKAHQWETAEEKKKKEAEELLAKLATFEALEAALQEQKNMQDAAKQALAKSAEEARRAKEERLEAEKERKRAEQDLELKRATQEELKEQKALTQEELKQRELMLEKEREERLKEKEEALRKKKEENELQRAELKQQKHEREAQKAMQQVELTDKRRRPMYLEHNGMCLALRKLNRLRLPAYFVFDPKKADLKPLVKKFDNFSLRNLESWPFGKLPTKLDDHEYLNLGLADVGLWLETKKGKNLEFYNVGYMELDQAKLLYEMMSDRELMRGHEEHWNQRLEEWQKETKLHQELRQVLPRLDNALYGKPHLKENYDGKYAQVAYSALLVATEPPCYLEDNLLAKEVQLFFRLQTLEQLLEESVDEPFKFRAKFFQLPNKKEVDQQTKKVNKLLWTSYKGSDVYQLGFFWVRVGLEKTVVQDFLKQGTTNPQLAFELEADMTTRVNVLKPRP
>DECOY_tr|F5H3E8|F5H3E8_HUMAN
GEKEMKGGFRVNLLPGYRTQAADHLSDRPRHHSRQSSAPGPSAPPAGAPGEGTSPPNNSSGPAEPGTQEGSSGRKRTSRGLRGKKERKRSTLPPEEADKSPTVVGAPKPRQGLALNPGQQRGAQETTM
>DECOY_tr|U3KQC7|U3KQC7_HUMAN
LSMWKYLRLSTAVTYEELLEALYYLGAAVALTLFAVQLFLSLWSLLYMX
>DECOY_tr|H0YD31|H0YD31_HUMAN
XWYAYHGHQFQFAPPRRCVLNDLPQLRYYETRYLSTFRSSRCQLVKVHHFSLRLRARGKKGQWHVSVLPLTKKKHKSGTDWLQKLLKQGDLTLRMAGFEVGLTLDHVPQRKFDTFQLLLCKSGVGTDGLLLKYKF
>DECOY_tr|A0A140T9B0|A0A140T9B0_HUMAN
HLRLWEVTLPSQLSPHEVQCTYLDRGQPTLELMVLLQFTWDGRNLLSTSVVGATEEQDRNFWQKVLQAPYFDTVSCVLLNHHNLAERTSPSLTVTPEVRQQLTRTLEAEYNRHCKDVAVRAEQELFKDYNNWDELRSGLETVAQFEGVDSDRFGYERLEYNRYAVRGRVETGNTFYCMKGFQVLFKDPFRDAEAVPTSLMVLMVTVAAAWFGGPLQLX
>DECOY_tr|A0A2R8Y5G3|A0A2R8Y5G3_HUMAN
KRLFKHDSESRGDTRAFATEEPSGSTFFKDLLSLSEVKLDFDPAKLVLDESSPLKRAKLEFDLYEDLEWVLDPVLKWYESLDPLMKDWQDFKKTATYGGGVASGLLLRYKLLRLTARLAPWFRRNPQYGKYLPSKFKRLLPLNTLSSFQQFSRTLQRPQKLLTPHHSHYLRSSVLHKLQLPLSKGLGSSKHVLSQCVECAVARRARLWM
>DECOY_tr|Q5TG81|Q5TG81_HUMAN
MHYEAQECLPPTLNFRQAVSYAEMLEMSSRWSTGWYMAMGQNLVHTMRAVTEEMPTNPDRPNAFVVDVYELQRLELSKALGELLKRHSLREETGKAGGWFKLTTLVLSRRSWKKKGLLNGLVVEKAGAAYVEATDFLNLGNDYALTMLQEAM
>DECOY_tr|A0A669KBD3|A0A669KBD3_HUMAN
RHFWWSEVLEESLELRLHCEFDKSSCVGELVEVRTESLKDKYSLNEEEWATNGGGFNRDLKT
>DECOY_tr|F8VZG4|F8VZG4_HUMAN
VGWLRTGLVADPGAEYNYYPQNLVGALKAGEYALGLLVTVNDLLGETYKETGDLPDVWVVLEEGLLTKLPKRFALSSCLSMQARLDKATQLDTACKTEVLGLDGEALRRVVLMGKAQALSYASAVRLMLVTNSSAM
>DECOY_tr|B9ZVU2|B9ZVU2_HUMAN
TDALCLEMEVLKDPSLGLHACLLSMLVSHRHEDVANLPGPEPTKGELEEQLATALLPRVHPSTPQPPLALLACLHMETNPGFNENLRNQLHLALHPRLLLRPEVHVLQQERLGSTPKCVLRVGALTLRDDFWTSWLGGGYTEVGVQQFGVQRRSRRKSRVLCPSDTHAGLLSFGNGPVYQGGVAFALLTSSRNTMFKYSEKPLNKWETKELESFGAQLRLRNCEAVAHFPSPRSNVKFLLKEAATQVAKREKAGNMAVQMARGTPSHGSM
>DECOY_tr|S4R3S6|S4R3S6_HUMAN
LNLFALYLGSAVRWRGGSLATEGLGLRSPHSVDQGWALAWSCSDTQAVLSSLSSRSDLWTESRGHSPGGYGCAQTGTYSGLPSLSLPLLHGRDTLGAAVAGQDTQQAQPETPRHQVADHGHADPLRLQPCEPDCECRRLLGCSDPSDLPPPHVAHLGAPLAAGTPPLGPCAPPQPCRSSEAAAADGRHDGKLAALGLLKWVDDX
>DECOY_tr|Q5JYC2|Q5JYC2_HUMAN
YGKDALSNSTVRCRSRGFSFDRNEASRVPRNRALSTDLSCLLNLGQSLHSRLHPGDEQSHLNQPRSRMEDQSPSLSSALHPDASMWTSDSMDFDESSVSTEDQEQSNMRVKLMKQLYTSTLPX
>DECOY_tr|C9JG84|C9JG84_HUMAN
PLSLSASSTGSGPSFTRANLPVVSPPCPPSAEPTTRQHTQSANVELVSAPLNQNGLQTPRKSDQLNRPVRSFKGASDPSQSRDGAALLNPSSQRKVVSTLTVSMARKRAACGGSDTNM
>DECOY_tr|E5RJW9|E5RJW9_HUMAN
DNAGVSFALLFALLFGLLVMWLYEDMAM
>DECOY_tr|E9PKW3|E9PKW3_HUMAN
ASTFALLLTATTYFFLALRAVTLKTRFDFLYGTPFTMFNNMFSGLTFLLSRFEDQKACDPTSFLDGMCGRLGAQGTANGLPGADPGCLKDFYDEKNFVFVLSPWGFLVGAFGLCELLGTLLTAVHLPLGQGAM
>DECOY_tr|M0QXR8|M0QXR8_HUMAN
QKNLKLRNARKHEDDRDGHTLNGEQTLLVKGYNGEARDCQYELGHTKNQVREFSCGELDQSERQELMVTQFVEGTNKSKLLHGKDMVFESSLATLVKALWEWGDPNGALQVQSELTFPKEGQELM
>DECOY_tr|F8VRX4|F8VRX4_HUMAN
RAAFEVLKLPLTASFLVTQHGGPRLALLEQLQEAFGMEFRLDAEDFVVYEVSQKLLSMEVAVHVRLGPTALLLDPNEHLAAFQDERMDGGLLLAKTGTLKFGLKETKFLTQLALRETPSLLLRAAGTQASHKTRLEFMPLLFCAKTGSGRTAMAVVKDGDLLVPLKRTQLPTPKVYKKGMLKGFVPYSLGMSQFGGKKKKKSNQRAVM
>DECOY_tr|Q5THA1|Q5THA1_HUMAN
MGGNRLANRPQPLSQRCVDQWSQRPGRQRVPFTSTCDAALYQYRVWKTGFDSRSELLMGAPMPGQFEMMVEQLQRRFDLDLQLSVPNVDNQSQWRWMPGSSSAVNERVHSYYNHPRQSDKCCKCMQWEGYQTCYTEKPTLGCTSSRALRFRTGVLLDGVPPYCARGSCAQQAHLLGPLAFCLLFFRKP
>DECOY_tr|H7C245|H7C245_HUMAN
PQQGLDRAAWWWQPSNWSVLALNEAAFAVTWLLLLGPSRHKFLWLGMARLRQAQRSEVVLLWLGCAGALSELVSALLLYSPLPARGATGRVGALGALPLAAQLTALLLQLVYPSRLPGX
>DECOY_tr|F5H232|F5H232_HUMAN
MLVGEFAQLLKRTYKNLCTTLEEMLECCSALDPTGGDALPHHHTLLGCQQYLDLLNPRVKLYESRGTCFVFLDQLGCKSLEETKDQVRRNVKDKFCGPLACLGLFQSCNRVSLSLWSLHLPTQEDELPEEDSSDFESTQLSSPKRP
>DECOY_tr|F8VR37|F8VR37_HUMAN
WRSRYNMETMLSQLDVSRDRLGERNKATALNGFWLFPVWKYLHPKSLHNFKRLEDTTMFGLVFTVPLQEARYDCYLSKLEFRKYQVGTLLRLYVLSLATYLVAFVLFREYLKLYLSRGKWLLRLHFGFFTANAKVSSYTVTM
>DECOY_tr|H7BY55|H7BY55_HUMAN
TLLGMTVLTGLLGTLTFCTHGSLRLTTGSTTGSKGNPTTEHFKHTRTSVPTRSTATLHASPRFQTKSLGNTVPSHVNTKRSAASPSQTFAKVATTKFQATLTAQTASANTMMPNQAASPKTTSLKTSLFSTQAAAPKSTASDNRATKPQLTPLTGTASVNVLTRHQPTSSVGTAPVNLTTKPPTPTVLTAPVNVTTKPQPTPPRTTASVNETTKHQLVSPTETGQANPTTKTTTKTQSTPSVETTPVNVTTKPQVTPPKSLVTKSRGCEPPPGSWEGEDNNVTCYLSHEGLMTFKGNCAYTVSRQYGYHRDEGQLLGNDLQPPAPCYLRECEPLPDSWQVSSGSLLCFSSTSGFKLYGTNCSFSLTAGFLLGGPVDLQGRNLEGPNPCKKKSCFEVATSKWLNQLCTKLPSLSPRREYGRPCEYEVVTGVPFYNQTLYPKQLSASNRLTPVECRSNCFEELDSWQSKGLCLVSKGPDEKLVFSEEKCYTLVTDEPFSRTGELAPQANPVDPPLGCDGWVAPLCLLVLLLRLPLEGLLPLAAPVSRPAVTM
>DECOY_tr|C9JLT7|C9JLT7_HUMAN
KSKYKMNWQCLDENELACPAAVESHAWKCLLPFEQDCFMLLDPNNVVLSAEGDESHRPHRYCHVPLFAQFCDLCQSRRDAYLLVESKESLYNPAELDFNESVMVAETLRNRELSALEYPDVYLGAPLDKQLLRLCTHLDELSEGKFKVLLLRDHFGKLDVERQLLLESCM
>DECOY_tr|H0YE43|H0YE43_HUMAN
SSSRGYPCVVGASELTTGTPKLALNRRDGPVLYGWGRHESYHLPFGDWTLX
>DECOY_tr|J3QKZ4|J3QKZ4_HUMAN
LRGGPTGEGDHDEGRPCGDCNFSGRGGRRDRGLPAAVDYRDPFDQAVGTVFLPVGESTELNERCCLLTMVELSRLQTDSLCWWAWAWGGFVYKQYDSGCCGGSVVLAENPGVTHCNGM
>DECOY_tr|A0A3B3IUD3|A0A3B3IUD3_HUMAN
VNGVARGKDTLALLGVGLMLQTDAVEAAAM
>DECOY_tr|G3V2U6|G3V2U6_HUMAN
LVRVLGEEYLLLMKMTHHTGFALDKLAQCLSLNEYKPAQAHLHKAARKEDGHVLLLKKRPFEPPYKQVLWDVDFCYNFQASSVLTGFLPSLLKDLHLAGSNKYKPVGSRVTLYFQFPNKGDLMDWLDQGEGSTEYEDEEKERLHCAPAGHNERTQATGDNPASLKDKKELVKVEAKQQPMEPQLEDDSSSLCWGLDEQSGKSRKQPPLVSDTNSKFVPSKRKLHAKAQAESCTRYPENAAGRQACLLSSTSKPDKPKPEEESEDSSSLTRWGYDGEQSM
>DECOY_tr|H7C1M9|H7C1M9_HUMAN
LNLVEDLVELNVLDDELCKYEADEVHYRRPTHRMERHKTAVPNQKHQDQLKVALKQQLFLKVVHGKGLFPHDLLHTVSRRPEFKDLLCQSLFHNFEECKWEPHLLTPPPRNPKLFLKTVPHMDFLPPDGDGLELATLGLSWVDRCADYSSDYQQECALVEPAMWFPTGVSTRRNRLTSTLQASVGFDVKLVGGETTLLLNNKGVRDHLRLNNHLHQLGLLAGYLLYSLMAEDRLQGRCLLKGVLETVSGGNCLELVLWLQGGVCHDKAYFMGYKFVVNPHNPLFQLLNYEAELEEDMDSVPDLKLVAALSGRKDNTKVYKVGYTKGGLTELLEWTDTPDPLSELGLMMPNYHFLGYLKHX
>DECOY_tr|A0A140T974|A0A140T974_HUMAN
ARTLKPHNVQSLSVGTRLEVSEPRLTLLDLVEGTKVAAGMTGSGSSVLTKLNASTLPGSLEEAVQPKLELLMDLQAAEQYLQFAEKKAAX
>DECOY_tr|A0A096LNX6|A0A096LNX6_HUMAN
RFLMLMQLLKLTGTQLQAAQLLLLLKLKKVKLGNLSLLRRELDPCLTLKVYLNEEKLLSVSPNNGTEDVNGEGGRGRSSWNKVLVEVDNDSGSGSSSSKKDKKGKKKKKGTYDDSSLSMSTEDSDSALFEDMSDEDFYKGNKESLYDLQLCWPHTWRLSLMQFDQFKLAGKARGX
>DECOY_tr|G3V3X2|G3V3X2_HUMAN
EVTDPHNLARYALLYAGAGVGVGLLTSFNLYQLVCPLMDALQDLSPYQYGLPFVPAGEEMGPADVHRVVFNQLLEQMDEFQFLPQFCKSYNLGVDHYTLLARKPKPPTGYVTFTVSGYPTEVSHKTAAEPTQGPLLKPEETLQVEQLEAM
>DECOY_tr|C9J7G1|C9J7G1_HUMAN
AEQSQHDSPTGRPASSSSTQPTEESAEVGRVDKTEGKKENKTDPKEAEENHSGESDSCEEGEDVRPFDMEQEEPLPKEQKKVLSLFAGSSDFTGMEEEADELCWEPLSRDDDDLSGSGRSRRVYRGEDRDRDFDFERRRRFEM
>DECOY_tr|H0YA41|H0YA41_HUMAN
KLEQRNVFLNWRRLLLPSVPGYSLSLGSSNNLEPRTFYYSPSWESWFKGFYHDPLRSKVLEYMAA
>DECOY_tr|C9IYZ1|C9IYZ1_HUMAN
ENKLEKMARLSGFQMRKAPLLASATLGLEVAARLLLKLEGLRGPLTLNKAEWLPLSNLFSVVNEDLFPRFAKEGHDGLRVDRDGLRNSSRLGLEMMLKENLGELGHSQRFRVRHSYGALQEDAGLGTLVKVANSQYKSVGEQAVLWGLRGSAFWVACGLSDDLVTDLRPLLHCRLRRTKLQLEEMSVNLEVFNWRLSPSVAQLKELGRAGTRLDPVSVKHNPSDAAAAAVKDSFEESPLEKCKNKQNGRENFTTPMKTEEALFAVNLLDLPEDLPLRHDALTALVMSDLGGSFLLAVNKRADCKTLVENATLNERDPLCLRKKVVAVSLVDLFQQLVKEMHVDTLFVQLLRETPPVNSLNSCHTELAAQPLMMNLPVVKEYPLKLAENAVVSVFAPLDASLQSLSNVNEELLNRESLKYWPYLQLLLCGSLVTKSLDRLFLGSAPVEQWQNALGSTQTGVSSLCFKSGLNSFHWLLRRFFSGRDGFWLYHSSAQYYLFSWPGQVESFLSLLESEKNCSSLYNFLLQTDNEEAEKVLGSFLEGNWLFVNRGEDEVPQTTLVRGLHLVHASFLCQYNVDKSLLKQSSNPRGKQLNYLLDKELDQSFHEASFNVSCCLGCM
>DECOY_tr|H0YDC8|H0YDC8_HUMAN
NSPCCCKRMLASALNGMALQRVRLGAGSSGVRGGAAGVRRDGEP
>DECOY_tr|E5RG45|E5RG45_HUMAN
KDFCSLLTNSLPLFFKVQLGVSRQLNKRKRLQFTDLDWLQATDSSTTLAKYGSAHVSLSFVSSEHRGM
>DECOY_tr|C9JGK9|C9JGK9_HUMAN
KGVECNKLKKVEESDLPFMVPSPEQLFLPGHLTSDDALCLLFSQLVLLEWPRLM
>DECOY_tr|C9JGQ0|C9JGQ0_HUMAN
LRELARSRRRLEALDATVELKRLLAGEDLGALAEDAM
>DECOY_tr|A0A3B3IT58|A0A3B3IT58_HUMAN
FLDSNESPTRCVFSGDALVLEYATCLHQFLGKYHSSSELGTGMLLGGVTLDDLEPLVPLTWGLSTLLATVQGMTVLPERVVLKKQTDVELLDMLNLMLKNHKKTKYGRVLSVTLWGRPGTCM
>DECOY_tr|F8WBE0|F8WBE0_HUMAN
SSNQSSDQESFPEPSCKGEVQLGFDTKSANGQDTLQKQTKTLQELNLSGVKRPSLEGTTSSGAECQQFKSSSKPSYPNSSVCESTRKLGLKEPLPKLKPQSGATNPRPPQKLLSLRKSKPVPLVVHNTVDKNRPLTKSSPPQNQCNKNKSLYKPTNQKSKLKGAALYEQKRLRQEEVAAAATPGPGVM
>DECOY_tr|A0A669K9N4|A0A669K9N4_HUMAN
PGPTASRAEAGELDPGCHGDADHDPQSPQRCLGEEQSSGMRPEHAPGVPCHGPAPCPGPQSAPAPHRLSAPLTGSRVRARPQQRLRKPRKGFGRARTTPPRRGHLRFTCSHDM
>DECOY_tr|A0A3B3ITJ3|A0A3B3ITJ3_HUMAN
XGSFVLYWYTTLYFLNLSAGLSRVLSDGSLFLNYPNLRLEYHRGLHSGVKAGPAFGKMTAKLTKRWKDCVVAFGGEEAVLELENRLQRLPTFHKLDVDCAFPPQWDPPRPKVCLGTQEALRPKLHLFAFPDAFEEWSPEFVPCKE
>DECOY_tr|E9PDL8|E9PDL8_HUMAN
PGSTLGRDLHKVLVLKPEPQLLPLNDKLLPLQTKECKPFSFNQLRALVAKLLNTLARFMGLCRNPGAGFPLRYYLDLSKDKKNSRFEPCKFEPETWKYPDHHLAYLPVMVALKGPLFVGNLELKKDCRVTRVSVVPFRLLTENVVMDLYEMQVLADYTVPKANPLVADLEEQKLQQVDPHTALEYMLFPLTTSTTDYAAFLLLLSQAVLELDSLKAHKSTKESNQSDLMQQFFDRVRHLYFLLTGLFPLPTPGPLGKKLFKLHSHTGYLYLLVLSTAVLVWTEMAFNPLLDM
>DECOY_tr|D6RBU4|D6RBU4_HUMAN
FRAGLEEAQRVGAPTLEGGKWLVLLLSPERRESDEEESSKTPCGHPLYTLQKRVNLGSFHGYMELVKTLQEKLKPNEELESDNNQGLEMLLRQALDLVEQLKQKKPKLKLGKSYGDKCEFLDFKFQRHVEKMKMKQPRTDGRHLVALVRCLEMMTGSTTPVLPLDEAELPLSWPLHFQPALREMVLNGLKLACDDYKYMSKNVFSFGNVDCVYSQGNRALLDFGCVTKQFALCKVWALKLREANLLVPRYVKESEGRDEKVGDLAPKRSAEAHAYDPGVTYKVVDTGDTPMFEEYLYSGKRTVNSEPSYVSRSSGKRLFRLQSGGGASTPYYLYVNHDEASVKVEFPKPQFVEGNVEVHDEGELLNCKEPNNPRDNLLARYPLLLGEAQLLSYVRREDQLLYQMNLDNLVFPRNKLAYAVKADLPFGAVFATTRVATTLHDLGNLDLNGKGM
>DECOY_tr|A0A1D5RMP4|A0A1D5RMP4_HUMAN
YGANVEYPM
>DECOY_tr|F8W6Q6|F8W6Q6_HUMAN
NKTQALCFAALGVPWFCCLMSFVALGLHDHPLFPSRLSGGDWDSDSDSSSMDEVDPRPPEGLGASVSPLPPSLFQLRGLSEAFALRELPSGLERHGKPQAPTECETGELLPQQLRELSPSDM
>DECOY_tr|G3V4Q6|G3V4Q6_HUMAN
KVVAYLDGTKERVAMLKSGVFKGGLRVLFEFNDLGRLNSSNVGLGNGKESSKEGRRQLTRSSVKLSTPSLNGPQLGMGALKTALEVANVGCNPAVNAQRCLHVNKMCKLCQLGRQMLGWLLSGCHDCFTPKVYNHLSKFHPLNLGRFQEAKLSDKVNLNNQCTCATVLLHHRKCHVVCTCVQCQYGKQGFVGWLFRECHSCYTPRQLYTAMKFHGNLQHRRRVM
>DECOY_tr|C9JAT7|C9JAT7_HUMAN
RNEQVFVTEQPCLGAEQLTLDYDLHSKRRLPFNTLLERFENPYKVGSQKHVLALKLAQEPLTLQRKEGDPRYLMLQKAPGNVDLGEVVGDKAEPPMELLESDVAPLGQHNTATGPDRTVPPETLRRPNEKREHLGKDHPKRSKSALNEVEEEEDSGCVSLFEESGSFLESESEEDRSSDKQTQTSDFHTEQLSRALAAELQSDESADLLSERSAKKCPPSSSLGDLQGHEGLFGTVQDLFSSVDLQHWEVKLQGRTPDLLSVYPFDGKFQYLLRYQGEESDHYVQWFLFHRELLKNVAENSWVRDNLCQCAFDQVNQLNLMLKWNQM
>DECOY_tr|D6R977|D6R977_HUMAN
QWSSYLSNEEMPVLRKGPSQADTSGSSAEGTGPFALQCLPGMWARQHQAALLHRSETTTLLFAGTRDPCSEGDAPLVSVCDARLLRRVERRAGGGPRSDGAAGLGGRDVEWSERLAVGSPGGAYLLAWKRVWKKCGKFVHQQYLLGKDLPTELPDM
>DECOY_tr|H0YLZ8|H0YLZ8_HUMAN
VLVGNSAKQEVYDFESVLFALLYTSKMPTTHFETVNWNPDEPLPTSPKGPLMNSLATLKDPHLLT
>DECOY_tr|K7EJZ6|K7EJZ6_HUMAN
STTPPPSSGRPPGGHRMESGPSSGGEGPKVEAAHQQRPRLGERLEPGGPHPETHAAGEQTHQRPRGWAGAPVRHGDGAETTLVQENDAMDRWEKREQAGSVLVYDCNAPDTQMELYNVCLHKCRMRFYLPTTYYNGKKKVEANRYVGMGLHKNCGDCWLNYPMERFLLLLGQSKRLRARELPHSNHRYNX
>DECOY_tr|H3BQ38|H3BQ38_HUMAN
LKREKAQALEKKKTELKLRLNLVRLLNRVRLEKAFGSGLM
>DECOY_tr|D6RFG6|D6RFG6_HUMAN
DVGNDQSHSLTDSRKGWLRFAPPNSNVTRCLFVKTEQYFNRGVDSVTQHVTLMPEDLYQVDRVLKSLAPVGVGNEKACYRYGGQRTARLERLLTENFVSTEQKFDSASGAKTTRWVQRPPHGTVLCQLM
>DECOY_tr|A0A1B0GUB2|A0A1B0GUB2_HUMAN
RFLHKSKHVMRYDLTEWRFLFVRPDLRKHHYSLELVTVDKWQVNPDRLVEDKYLHFKAKLAFLDVPSGDPLLWPWKGFQWAPGQVFVAVRVDWDQPMKLLPQDVRVYPVTVSLATGGPQMQKRRDQLLTENREQCGKKKQEDSPVKFLDQLLKDANLMTLLSTTAAPLLLLPRTSKKGQNPPRPAQSVRPPVPQAAPTQKRATSAGKEGTSQLLTRTRTWRVRSVELRDTVDVEADVFRSKQLATLDDDLDKTLTRKKSAMKLKALAAKLEVSMAESLRSLQETQVLGKEGHERLAARLKEDRLVCEEDERLKKPAEALVEDARKVQATRSQLGLELPARSDLSASTSAEGNLYGLLKRDDRRPVVPLNETARRAVYVPHSLHVNNLLFLLSDLTYYREPQGKEGTGWVVYNKTVKNPWSFEGFLVEDKLVGVKKEQLNYRQLVSLVDAM
>DECOY_tr|A0A2R8Y4S6|A0A2R8Y4S6_HUMAN
ASNCPKLQHEPLPPKSVPDTKENLQKNKPDNKWDPSAKHSTLHYYVNSYKMSTFFKCHCHFKLAKSQYFLKMGLGGADMEDCFEPHLTGMHLQVNEYDTRGFSCHDCERLASKRPLEQFAEM
>DECOY_tr|E5RGW7|E5RGW7_HUMAN
PEAAQRPPDGRSGNNGEPKTSHVLPPKRLFNLSEDFRVDVLTTSPATGSSTVSDLEGAVDNLREALLALDQSRLALEREHATWRDLYDEQKERLKHFSSSTPM
>DECOY_tr|H0YCE5|H0YCE5_HUMAN
CYKKYNDLAPLLSSGTLQPLYQKLLLGLAPYSLNPKFLELPEMDEPDPKLVGSFYQNTSFVQQRHPLLDX
>DECOY_tr|Q5T290|Q5T290_HUMAN
GSQHCFSFDRNSTLLCKLPKFESETTPSNACLQGSKAPSLTTEGSLGGPTKSLDSSDDDFLRRHLMCKLLALFGASLAVGVATGLLAKYFDLEAGPKTGTALVQAGGVDLLFLRL
>DECOY_tr|A0A0J9YWQ3|A0A0J9YWQ3_HUMAN
HQVGSVVLSQESLRGLDPAQFLEQLGLQSLTAVLDMQKHLYKLPRLKVTRPEWVLPPHLTDWSLNALVQSVNWEFHTPVLVVFSMNKNFPFHAVQLEPQELLFRWLPYRTAQMMEVPVTFQEDLHFSRDQTLSPDKFRNWFGLALHSLALAVSLPSLLLNPCTSTQAVLSFLDATFAMMRAARLHTQEPTPRDSCVGPPKSLATQGGPEQNGKLLLTLPSVQEQNPGSTLQWGLPEMASVPSFVSCPGQLCSWSLVLLGWLLAM
>DECOY_tr|H3BPT5|H3BPT5_HUMAN
XSSCRSELLCSAPCSHRPPLSPSKSWTPRLWTLWANLTLEEEEGDGLSCYDPLSLDKQLEPLQDFLQHQALYGVRDPENVLKYSLFENRV
>DECOY_tr|A0A0G2JLG2|A0A0G2JLG2_HUMAN
EVTSEARPRELAARKEATPSGKQSQPDGQAGCKPSLFKTTGQKQELEWERLLQELETVEALSKELDEVKFQMEDSGLACFHLVKKQESGSLPTVLTLGHSYYENEFLQFQMGLLGVKSCFTYTSSKKKSPCKLLLVLLDNFLFVREQHAAKQQKLNVDTVEFRLSCCVRRLHPVSLVKTMGVLKSEKVTVYTVHDENKSLKEQQRLEYLGVVLREPLDAGDDVRGLRNLFDELMKRMDKPLNPSYMDTNLLLLAFALLFLTDPNHFQQVVEPNCMCRYQSFAELRLEKVQAEGQRVLHAQKRFLAEDLEMSSFDMEDVVCDLVRDNFKKQSNGLFEGLMRQSLKRGQLLFHAVGLPTDPLFRGSLLFQLKGDPNLNFLNLGRLYRKRLLTDTSLTPKSCSAPNECHRYPLSLLMAQLAKDSASASAESGKSAKSTSTSSSSLQELDGAEAEARGGVEATEEEEEEEEKTPATAGDAAGSAAAEACSDEASADREGVAPAEPAREGSTEGQEKAGAAPEAPAQVTQAGLCNAVSLATSSSVSLNQNALQVTVRDFAMMLTGSHAPPLGPTEAADDGPGPGASEPRAGEAELGPPGAAAQLAQHLQYAGSRELSCMKTLSWTSLADDLKSALSQVQETFSDELETLTGAFTPPLSPRSVLPLGVLGYGEMLKAEAALSEATPRSKRVLSRRLPRLSELLSRNKLEFKNSLQYRQFATQLTCARRASVLHGGKYHELMELKQKNLDLSLEYDSAAPAHPCLATALAPQRGSQPKAHQPGRAPSAAGAGRPEEEEQLEQAQKAPAHASRPGAAVAAAAVVSDEMGGGAQTCSGDSQSALDSCADAAPCCFQHLVTENERRPSLVKGGLASPKSHQLLAGAAACCSPRPKEKEDTVAGQTGLKHHPSQPTHRGPASRGQPQELLQGHHRQPRPDPAPHPAAARSQGQDQLPEQRAAAAAPATAPAAPLPASSPPVLGPPPQAQLLQQHEWLRSNEASLEDRRLELEDRLREQTHLLSQQNQVLATLKEYLVLRAVPNELLSEM
>DECOY_tr|A0A1B0GVA9|A0A1B0GVA9_HUMAN
XAPEHRFDELLSLLMVVMDQLLDLLKELLLEKQ
>DECOY_tr|D6RHJ2|D6RHJ2_HUMAN
KEEQAPDLAGAVSDGLWLHRELLQQYSLCKHVASPVNGM
>DECOY_tr|K7EPX0|K7EPX0_HUMAN
LCRCDRTLLLEQDTSDGDEGVAEGPSEARALHCLVGRCVEPLARAAKGAHFTWRRGWYEQLQRVEQQGLSCVESFFRQELHVYAAPLAGAVKGAGFFGNVEPSALLLQYERATGLVLDMYAQTLNFYGTTLX
>DECOY_tr|H0YD21|H0YD21_HUMAN
KTNQNQAKCLEAGLGSQELEALVSMKYFENRPLNFTEVLGYTKREDTAYFLQVQNALCQAEAVNLFTSDMEATMLVLKGEKELEPYHYLLLQSAAAERGTQLNLLATFHLETGTWQGVFFEYGRREPLACLFTPCSQRANWLLDKFEAKEAEQLKTKEVMELNFLSSLKTKDTFRSVGNKQGX
>DECOY_tr|C9IY64|C9IY64_HUMAN
EPAELKKTNQECWGLPYLDKRALDCWFDRRADEGYGDRYLLLLQECTTLVTAVWYTEPDRTVAVEKLMGPAFGNQRLDVTKHFSGYPVATSGTEELYDEWSLEVEEMGSGADADLQQEGNM
>DECOY_tr|J3QQV4|J3QQV4_HUMAN
HKNERMWTTRALNPFQFGQRSATRLLAAVEGEETKSEQFHPSDQSSLAGM
>DECOY_tr|Q5T757|Q5T757_HUMAN
DSMDMDEEHHDDGNKVSRELSDGTKGEVSCKEKTPSGTELKKPEKKEKEESDYGQEEEDYRDTVKQVKSDDEKRSREKDKEKDKKKKSSTRSREERDRSKEKDKKKDKKERRHPPSRSSKRKLPRSKKPPRSTGRSRRRRRSRESARSRRSATSYKSPPKTRKKSKEDKKKERDKTSTRSRRSRGRESHRRRRSPKSRRRSRSKSSHRRRSRSRSRRSRHSSSPRRRRTRSRSRSSRRKHEKKEDPELAASLLSQARERKVMAEELKESSTDKSLSPSVLGAAVHNKLPDVTSMKLLLQDAALSQSNLNAGPLGLAALAPDLTPAGLAALPVAGLQTLPNPTPLLGGGPLLGAVANAPALLSLKAAEDPLVGASFCGQMLVCKRELCFVCLFVWFLDGQYVVQTQQFKYHESFYLAQRNHNNLM
>DECOY_tr|A0A1B0GW71|A0A1B0GW71_HUMAN
LFLLRHTQWLLDKPAAGQLTKEDLTTLQRELRDDFLCSKEFKNEESLHKDDPKLDVSGLFYEKPPSNWALSTKRGMDKTTLRSVATAENFSPDYPKFPFVQLLLEDFKLALHEREENSGSAFAANNLKSQQSYGQLWCLVFFLAMRAX
>DECOY_tr|H0YA14|H0YA14_HUMAN
LFVEYLQLCLADLFGVQMSPKLKKNRENMLDTPELNLKREREDGQDFFETAVLEARLQQLPWKPTLASLDCATMLMALFLKEQHPDELNFQKRNLLEFFERRKGLYLALDTALLAKQLKLLTKTYEELSLGSLLQNGPSNLLMLCQDFHHHEMLSHCYLQALPHERSQLYSNNVRGHDLDHSLAX
>DECOY_tr|E7EX32|E7EX32_HUMAN
RRDGPHAAAPDPHPEGHPQGPDTQQDDAPHLRAPLRELRRAVRDGQRPAYAHPHAHQAARERLLAGEVLGWPYRLRGRVQKGAEVVTNSGLVAFPASKELREDQKQFDEDEDSDCEPFQYVHLGKFDLERERLKEKRLLESPVLCDKAALLPVLNKHVLEKAMFGVDVRPLGHGFPSLFYLCCHRVNDQLKRNNLGSERDFYQEFQQDVYDTLKPWCETNNVADGFGPTDVLTKLKLVKGEELDVTKHLLEVTQSRLEEASLKRLKDYLDTLFLSHVLTKSGLGSEGAVMLTFDFKKGVKRSHVQNPLTAFGVYKLQDDKQDEPTAKLKSRYLGTSM
>DECOY_tr|E7EMB7|E7EMB7_HUMAN
FGQLFEQLQTVLETDVTEMLSQFGQEGLMEQQKAKLEYLFQQLSVTHVPKLDLAKKRKMDQETPPEEDETKVPEELHSMLMCKDYTGTEPDETM
>DECOY_tr|A0A1W2PPE7|A0A1W2PPE7_HUMAN
RLLHGWSSKSSTKTGPVGADSLRDLSSSLARKGLGDGAGYTDELSRSAMTGNVSKDAGGPQSANRPMMKGKQELESERVKYEMEQVEALSRTLEDSRFRLDQLSPANFLLLKRVEGGPVASLKLLGFQYYSNQFLQMHMEVLPFSRQFSYTVLKKKLQFKLTVVLLDNFLFVREQHLGRLQRPNPDPVE
>DECOY_tr|C9JEW3|C9JEW3_HUMAN
TQLGAKDLELYLKNKLPLNLGLTSELQNRGLEVTHLSLKLEPDLGTVMHLSNKGLNLTERLPHSLGETDTLQNYAFSALQLYPLENMQARSRLNGDKALWLLHTLYNLPSLDTLHNESLDVRYLHLYRSLLYLDTLRDKEVEKLVYAHALGNGKTCLLSLGKEMMDETLPTPLWEEPFEEGKREYDEGEETKEEDEKEESDDQDPESDELDDEDSM
>DECOY_tr|I3L3P7|I3L3P7_HUMAN
GFRQSPLLNNQKWELKDLQVDRFPSLVGKCNRLGTLNVVKLGRAHDDLLEFEGLYGKHMMVTLRFVLKVSCRPLLVRKQRKGEANNLKSLADALVNRMVM
>DECOY_tr|K7EJL6|K7EJL6_HUMAN
QQQKQLALLEQQLQQRELTPDVSGVLARGLEVPSPSGGGGGGMSSPMRAPLVKPVEVTVPLSHLSRTPLLELSPREGSM
>DECOY_tr|C9K0D4|C9K0D4_HUMAN
KMNKSVSSKGLHKLDGLVNRRSGHELAPSQQKPRRKELRESGPNEHGVRSRMTNGLNRHGKPKYLVESQWEEDFAHADSENMNLFEQNVEEDGKKTKNKKHVLSRADHLHHGLAKMELGSDSRDMKRATKELGGPRRATQTSAQFKVPPEDGKLSYTMVSSSCFSHGNPDVSLQGFRNEKLQMYRNMNSVMQDMTQFSSVDTHMKLVSLTTLDGAFKGFSCLGVSFFPDDEFSSNLRMKF
>DECOY_tr|A0A1W2PPR6|A0A1W2PPR6_HUMAN
LPPVRGRRALLNARKLALGGRTPEELHFRTTLLNYFSGYCVAVVTCTLCLVNYPMSFDPTPLNVLLPETYRLVFYNSGDSVPFLSNFLPSEEWDVKPAAVMSPVLASLVSPSVYFGHNPDPTYETKWLLRAEFQLSKVTVSNAPLQLLMELLHPQRLDQAPQYHLYGQSLLTQPVQLPCSLAPQPGPEPSLDESKPNKEKGSTLTLTHVYRLLYWPVTDLLLVPFRAYPHTNYLLTSLEKGQLGYGSVRYQAHLFPVPPAENEPRKPKWLQLNLRNSNNLMATDLLDYLAYKRTTGLLVDQYTTTPPPHVELTENDQNYTTLDVYRVSESALPCPETLRTSFRMFLSWKKDGQGTLFADFVVSLTRQLEWSLSTRCARNCVRPLHVAQSHYSTHFRLDKALLVSLGKASSCPLKKLWPTLNETCVVREPLVARYLFYHDTDNALGLKPFSATPTVTNTSDLFNLSACFLGSLVNSLKEWKSDVDTVTDQFWVWLEAGSPAQLFPPGWRYRTWFGQTFSLHLRELSKYSLLQX
>DECOY_tr|A8MVA8|A8MVA8_HUMAN
CLFFTNLKTTGYGDDGLGPLDKGSDLVGKPANKFVKTRLRAKREERRKVSPLVGMEESDGELMRRVAQWWEDDSANLVHLLDGKYFSLGQSPLGSKDKSDYDFMRVAYLRKSQNRTLSGSGSSMSHNMM
>DECOY_tr|A0A2R8Y5T6|A0A2R8Y5T6_HUMAN
TTERHYYAVHMAVLLAPTSVFLLQLAWRLLHSVPFFHDYCVKNCGPQLTNCVFDEQEDGWVEQAAVVLLMRVFLFLVTLWKVGLSTSKHNVGGLFTHLTGWDM
>DECOY_tr|A0A3B3ITI5|A0A3B3ITI5_HUMAN
LGNKGKGLKKGFKCGLLFCFFPLAHYLEMKQYNLALCFALSGLLDCDCSLGLVGWLAFGLSVSNYQFHGYDLLLLGPYLLLCLANAKKKLTSLKELCCCYLVVAPLYLLLDALLVTRTMFKLHAQSEYRGSTHLALWDPNLKFAVYACLLSHYATLPPYDLGWYQLNNDSSNFYWKQVPLNFTLEQWRHQAEYDGFMPKPGAGSYSNLSVTRWVTLGLLVVVTMLYKWEM
>DECOY_tr|A0A0J9YVN8|A0A0J9YVN8_HUMAN
MSKRKLDVFLTLSEEGGLTASLLFHTGKKYLLNETLQQLTRRPGLRLLRNFFEPALPLPSGLFRRNEVALNNKVRWGFREYKLRYTSFGRQRSDVFDTYEQRSHFPKGDSLLWDFPSTAHQDSVAAVALVWCHLSLALWEWLAMLSFLEAGRARSWKL
>DECOY_tr|E5RK40|E5RK40_HUMAN
FRRRCRRETLVQGHLRLWVRMAAKVADLWLLYFGNYYKMYELDKLRQYSKQGKELEMGTKETAQPSTVQPKHTAQELQKPGPVEQLWCTSTHKLQLRLTGPHLVTNGPQSPDSKKYSEYKNMCKTNLHSDPLHLFACSPSYSSCTPHVFHSPRFRTALALVSNYSYFAM
>DECOY_tr|C9JVN1|C9JVN1_HUMAN
PQHAVQSSEPHLDARKGPKGLVDCGMVSRLGSEVLYGVPVNWGVRTNLGTHCKSVKGLTDLTVHSRRSVVAVAYYSTGVEQDYVEGVVKGPHLKEGAEYLAGGDLTLADAEQAALLQVCHDASTRGVCLLSPQLGAREFAESMNGKCHQEPDSTACRWVEMGGLVRTLALLLWLAGSPRGM
>DECOY_tr|C9JQ45|C9JQ45_HUMAN
ERGGRAGVAVNYTPEGGQKSRTLDMTCDGDVYLSRSDVLKKCAGLTLGNTFFGREKDGVLMDLELPTLSQFVGGATAAWVKYADCYGVLAAEQCCGDCMLNDVYSQWGAM
>DECOY_tr|F8WA32|F8WA32_HUMAN
ELRSDLRGDPRSHHRAEPSHKCTNKPMTSSMHYANSSYNRRQLEQVRAREERFETGLRKQTLDLDAELQTVVRNFQAVRDSQLAKMNEALCLHKELLQLESKEEQLALQSQYKERDNAVLLAELNQMSRLENAMQRSLLELESHASDLENREMELEQKADVLRQNLLKSSDEKLLCLRETSSLDALASKQVEFKVQLEEEKMVVKSHLTSLQKSYRSEANLHQEVRENLSDKVKERLNGEAEATLLEKLLTNNDAESRQKANEWNEADENKRALQEMMRQNESEEKSLLKNKLNVELNTDQKVKQLDNLENHTDNKKLSLAQNEKQKAAFQEQLNDNDHALLRDREALQALEDNTEDLRRQRMSVDQECVLLAETCRQSAQEMEALLKNMGSLKTKEMALSEGLSALNEKKSDLCAQLCKEKEALDNLTGGLLSLERQEALNRQTFNDKLEDLCMKLEQTLQLEKKKYALRHQTDSLKDETNEYLRLLSNNEKARQGLESETDMKRAALKSMKEEVTSLTKEMLTMNSMQERMEDDLNHVTCELEERLQLEHKAENFATEQAKLRLRELSRDETTRRMLDTFAVRDETERRVLLAHATTKSPKSCKSMMRRERLTLEEQAQEYLLFKLRDEKSLKVVNGQLEALRHEKEYMLKCLERERDTTKTLLEVDCNARGATPSRRPPKSRSRSMM
>DECOY_tr|C9JMI3|C9JMI3_HUMAN
MLAVTTLGNRVPSSPQENDSLVLVDPSPRRPEKSMDSHSRTMDVPGDGVLGERGGMAMATAETRALLGQTPGAGPEPTRVMDGDTNLDSALLRGEKMKKLSEVDDETPRDELRKAQRSRTCAEEKT
>DECOY_tr|H0YEU1|H0YEU1_HUMAN
LTTSGESHNPRRDGGTVDRNNSSTLTSTTPHKDDEELGEHSTSFSQSNSQQTTMSLPGRTDLDEVLGTNPNATPQLTLSHSSDMDRRMGAQHRGGMPHSLPNFFDTWSSDEPSPTRTGQMPHSTHASAAATGTTSHSDKEPTRQGHEYRWNGFWQKEQTATEETTSSPTAQLTAPRLDTSDTLWPSDEDPLPHVTSFTYFLYGGSTSRSESSSGSSVDDDTPNSPYLDEPNRTYEKGQVRYTGRDNVLTLTLPGDFANPLDTVSTCDE
>DECOY_tr|A0A0G2JPI7|A0A0G2JPI7_HUMAN
RRVHSPTVPGVPFLAQFRGSHLQQSDLRTPLQHEGKEMLVFHHYKSQGGRCLTMNGGSAVVPSPLASLTKPSYAGTMVMELPDSPESWGASSYYHRCRYGAHHETMSPLSRFKAKNPELPNRNDLPEPSGKEHRLYEQAEQSGQCWLTVPSGWSLVSGPEAWLTKPPFPGAQRVRTPGLSLGLCLLATLAPTM
>DECOY_tr|D6RBC8|D6RBC8_HUMAN
RMRPGPKGLKRGLHPGGPGAQRLLQPCTNSHFGKASVPVPHNPFLGNLYGHHLRAARREGNKCTLLQKKDSSEQLKVKSVSSLKAEFAKLKEELKQSLVEVEGLAFQKLEEKEALLKVKTAHAKAEEVRNLQHLLEEQSELVRDLQDLALCVSGSGKASWGLPTKA
>DECOY_tr|A0A2R8YCT7|A0A2R8YCT7_HUMAN
FLTKDLLERPYKRTLQELFSNYFGEAQETPMALHFDKPNKGLVCQLTFQSVCLLEYKQDMVKSSWKHGSEDEFRVLNLKRLVMHELKEQTDELSLGLLVCLRGGLASLQEGGVTVSRATRVQVVKAM
>DECOY_tr|F5H2E6|F5H2E6_HUMAN
DKEEPLSLLKSYRVGFLRDQLMENFLEAFLSVEFSHKNDEERLYDLLVSLSMLSCDKFGKSAAWNPHVLLAPEDPLLRRYRRERQELEERKRQEEEKEDDEKRSDDDEDEKEEKSELKEQEKEQEEKVLKQTRLALLQKSLKGSSLRASELKRNDELKVMKTPDKLSWHTPTSLKEAEGDKDEEEDQEGDAKREEGQKVLLEQKQYRGSLTEWERSTPLCHWVDPFFLVVTEVHAPVRTKGHTEERPHRYLEARFYWQTCVSLDLGTLKACRCLAKTLLVSPKDEPDPGDLSPSWHGGLAMAEKDKGMGVLKFVRLAPHQFGRDLEQPDEALACKSHYLDEMSPSAMLMKVASYLHDADPPDLLAMKNELSEVREHMVYFNCYNGLQFRPSLPFADVWTFQADFFDSPLYLNQRRRYLEMMDCSPCDLSKFSFQVTRYPVRRVRRVPRSRERREPRSRERKRSQPRSRERRRSRERERERSDKRDNPVQDRGDRNGSRFSPPDRRLAPQPQSVRLVPPQLLGKAQQPQQLLPQPQTQLLPTLSAASLQAQLLSQPQPQTQVGFTTQPALPQLVAPPKTLLPQTQSQNQNPLTQRLAQNKWFPMNPNYTAEVLRVDGVQPKTKGVASLQFFVDEDVFGFTDHKLTVVGTFRVKQQPQTQQQSRSPTPYSVTLQATPQPTSLSLSTPLAVAPQQLAAAAAAAQQQLAATQTLQYNAPTQTTLGAAALATQQTYLTPSAGLLSPQQVGLAAPQSVATATFQTAWPPKNQGGFQAM
>DECOY_tr|E7EVN1|E7EVN1_HUMAN
LLKFFRSLERSSVEESLQYLMRVYASLQRAGPTQLREEMEKRETNLYTLLLDRLNRLFLLKELFSLNSEELRKMEQRLQFLMLAKEPLDKRQQPLYDLSLKFLSALDESDLQEGLDYLRNSFDM
>DECOY_tr|J3KT92|J3KT92_HUMAN
KMKTKTRKTSKS
>DECOY_tr|I3L1I3|I3L1I3_HUMAN
CLNCKLVADPYTRELYQEMELLRAGHLTFEGEELLKWNQVKFQLVQEAKKREKKMKGLQDVLNLLNTSSAFGTESDLLLELKRAFLDLENEAFDTAKMSLSTTALNVLAYLRPGDDETVRKGLELYLSELVSNLNNLFDEKTADVLRNDHKVYCHTQRKLVDWEELVGHTMLLQLRRFHVDTMVGRRMTSGQM
>DECOY_tr|H7BZX0|H7BZX0_HUMAN
SPAPNVLWPLLTERCVDLCSVV
>DECOY_tr|A0A0C4DGF5|A0A0C4DGF5_HUMAN
FGTTCSYNRLSGVHLDTLVHVMGNVPVPPTECKRSECVPVSSNWLSEMGALVCYSASSKGLQFGEDCVFDKVAGLQLNLPFLVHGNPLQGLFDDCKSVERCPAAPSWDGQPTCHLYTSRGLDYGPECSYFVEQGPSFNKDRDQRTEAHLVDPPPQCRVSCSPLEPEKWNLAQKCVHSPKGMGFGPQRCFEVVENLSFLRSNDSVLLGNEVNPPTKCNPLLCQPAPGSWLGVQDKDSTCYLSPEGVLEFKKVRGSGLNCHYTVVSGYHFYRESLSTFDGNALTPPLGCLRLDCVPKTNDWLVTNGSLLCTASSSGLRLYKGPCSKYLQRSFQLKDLVHAMGNVPDPPRNCKRKSKCKDASTWVSKNLCLLSFRPGSYGRPCEYNLYTGL
>DECOY_tr|A0A2R8Y6U6|A0A2R8Y6U6_HUMAN
PYKWGTTQQQPLQTQHPLNQQTQMLPMNTSDYNDTHLPPLLEGTVPHFVPLTSLPWALREKNSMRDLKETKSQLASHHVLQLVGRRECCMLYALLLFLVLAVASPVALTLLFDTYYRDKSLSDSPKPYEGGDPLLGERGLVEQYTSVKQKTDVLSKLCWDLYFQRTKKFDCTLVPEMEQSRCLQNQPNEVRELCSSFPVDAGVMVYVGKELDNLPLPRVGRGDLASTLNLANRLEPQWVKNVAGLFDGLVESALMEEVNMKNLFFEAQYPLPFDSGLRLLNCNASLTGNCERLPSSLLVGDEASMLNLLLNRHATEFRRTNYATLELLTKPGVNEATPSGYLVGDSYPRTQLRYLWGRPDPYGMLNTNFTLPDNSLEGKPPYPPFEKGFYREELVHVFLVGASPYVRNDSHKVSFLSYVTLLFTGTTAPSRRMTRGGQGTWACPDGLEWRWPLQM
>DECOY_tr|D6RAV7|D6RAV7_HUMAN
FNLQSLNGFKECLPLKAFDNFSLDLRHFSVLPHCSKLQLQNHSLDLYELDQNKFFVSLDLLQRLNHSRLLVTLESLFSMDSVQLEALYNQSMDLKVKTLPLKDPVHLLRKGKSDVAFENGDSFQRLTGVLLLMLCVFHFKPSLVKEKDTM
>DECOY_tr|E9PFW2|E9PFW2_HUMAN
YLDTLSTVHFSQELEKNSTPEWPYFLLRTKTETMLFGNDSRFGPLSGVDLWVFPAVASTELDFVFLDGQQSLLATLQKACLGVAKEPSSLFHYNTPSLLEHDASLYFSVVCSRETCNGRRCLLESVPEEYLCVAEGKGMVRFETRVSCVPELSSWTHRVVSLTMSYDSHLDSVGYLYFTNENEFGVPLLPAFFNQAFYHLKMKWGGYELSAWSPAQWLDNLQWYLAGMTHGQQDVLERSRRSYFETEKTVCQAQMVQTLYLTKDFRTLPDTSQPKLFHLGAQYLMKQNGGEHHRSHLQKFSNFSWDETSSKVELTSFSPWSQYGYESARFKAPFKVWNWCDSLYDYFHVDGFYNSNPNQSVWAEAVTEAGNTPSSTLFRPKSDGALVLRELKNVYLTVYKDLYLRPDTFSLHYWNMMLAEENENNGSWLLLSPHKSRKLLQYAVEATVSDLFGQDTPYLACAFMFDQWVMLGLEDCLEYFEDQEYLGGGWRVLTNMNADVVSQLLRLLLESTRVDQFSDAPLWNSKGLFLPFGNKLFYFSLGPSKGLPEELLEVRTFYKVAKSELNLGGDLEFLVTMNYGTQNGHGHPWWTEVTLKNSLNVFLEVRKLGPQLELSYTQQTQKLPLAVLVQGGVKPSSVVDFTSELELNWEQAKSDYLPSFTFYNLHCLNYAERLVKDWLGQTPFSPGWDWSFSCQERYNFMNDTEGLTVENFLKLSVTDVGELLLNKVQKWSLEFPKLFKESYTWNDLSVRWYNLDNRFYYSDQLLGQQFLASHVCGPVAGPLELSGNGNCLSWNRGLSYSLEAATTGAGCLALLLLLHRLM
>DECOY_tr|A0A2R8Y5M1|A0A2R8Y5M1_HUMAN
VLVRDLELMNCHQLGLHFLVDKEPPLPCLDYNLHRLENKALCQNQLEQQRRPRELSPSHKEPGRSSPLFKEYYFDELDLKGQLSKRDRRKPEEQLKS
>DECOY_tr|A0A1B0GUS9|A0A1B0GUS9_HUMAN
EEEKKRLLLRRDWAPMSARLAEEEEKRREEEQQEEKMLQKRMVMVRKQWEPLRPGQEDHTPLLAEVDLQVGPAPTTPPVPVLSGNLLPQFGAAPPTPRSVPSLAPSVSPLPSDPQFAPQGLGSFVTTLKGSQPTKPLKSGKALEALLESNDGTPSMMNFKSRTSPPRGGPPGQSNM
>DECOY_tr|A0A140T9I0|A0A140T9I0_HUMAN
KVCATLSVDSGQASDSSAAQSYSGKRGDSKRRSWMVAAVVAGTLVAGFLVLGALLGVLPLTPQSSPERWLTLKPPLGEHQVHCTRYQEQGSPVVVAAKWQFTGDGARPTEVLETDQTQDEGRDQWTLTLEAPYFSLAWRCLTAEHDSVAHHTMHKTPDARQLTTKEGNELRRYLWEVCTGELYRALQEAVHAAEKWKHTTQAAMDAATWRSLDKELALYKDGDYAYQHYRGLRFWDSGVDCGYRMQVTHSGAESQNYYRGLTGLDRVHTQSHKAKRVTEGDWYEPGEQELWPRAPERMQSAADSDRFVFQTDDVYGVALRFPERGGRPSVSTFFRYMSHSGAWTQTLALAGSLLLVLRTPAMVAX
>DECOY_tr|E9PLX7|E9PLX7_HUMAN
AVLVCAGGVKSKLEERRASFKFKAVLVPKQPKLKGGLKVYYGRSVVDLLPAAGKTKAANNRVEQTKYDFNRLHHHLGGANRPGGGKRHKHGRLGHGHSVHRGKRLKRTRLSPM
>DECOY_tr|A0A0C4DFQ9|A0A0C4DFQ9_HUMAN
FLRKSGGTVVRPAYEVFDDLLVPWAGEEDYNSMDDALMNGFDLLLNWTRDPLRKSHHEMLFTNWLDLKFRFGSLVKLWYAVAMELDLKGQGPKNAFTFTFQYFKDKFATKDLEQERLPLLKAKLEM
>DECOY_tr|E9PIP9|E9PIP9_HUMAN
QFTVWLTYLQAKRATLPPKTAWLDSRLAHGTVLDVVPGTLACSYQDCAMLFYYVLFPAFLLLFLVSALSFWDVEWRAGWQGQSARTDNTVGDLKSKAPLNPQKSAAM
>DECOY_tr|H0YA59|H0YA59_HUMAN
RNPSNFGSDVTLSSSDMSDRSLHTARAQNSSSDTKEPALLTLKNEKRFQLRDKEREELLWQMTGVDREKTEEENKNNAGEESDDDDSVNYYDFSAEQNGGSEQRQQSAPMAQAASTGLSPEKLERCGPLTDAPKTPHKSLLSLSKSHYSNVSLTSHLKTFPLKLFDSKRKEDLSSPEAGHHQVRLGNALGEAVGGSAAPGGGPKPGSEKEHGVPRESSX
>DECOY_tr|A0A2U3U020|A0A2U3U020_HUMAN
VNEPEHRTFCRRNNNKLFYSAAAGLLTVVVVSVLPSVKLAVMNGEPNGYTSHHDGGYTNGRYSNRLYGRGGHTNDSNGYSSYGGGGGGAPRPRPRPPPRYGDRDDVDNFYGGSNGSNGPQPQRPKPRPPYLNGGSDPNEPQPYYPKPKPLYPRDAHMLFCLFALCPLGWWSEM
>DECOY_tr|H7C4N4|H7C4N4_HUMAN
YERQLVAAMEAGEVLSTLLTVNAKRRAGAPLNLGKLDKLRELRSGGKNKSRRALVGGLLSANLCEPPSRRLQVEAVTKVYX
>DECOY_tr|C9JYB8|C9JYB8_HUMAN
RCNNKEELSAKGDQTLEKQKKNTSFQGLLEASLEPSSCNTLRDEMLSGCHSEANTFLGLNLDDTQVGTKKDSTTSNMYTNKMGSLEDSDRHSNSLNSANYEMQLTDVGLKNLRLSTDHKLQAGRERLQEKQRLQALEQRAQMTQFLENKTLTMLEKEKQKQLLDEEYKQQMEREEQARLLEEEQEKKREQEEELKKRRKQEEVQATLKAQHELKQRRRQRDEELQAPDLLATMRSLFNKKTSNAMVVKDLKPALHEEESPEVQSGTTPTCVSSVDALEQTDPSVCFYEPKQHTSQSFLQSQSGPYKSLSDFHMARWDHEERGSQDLLQKHEWLKESDLKKSWPDNKEWVSKEKKKELAVQEDLKREWQKKAASELRSDCREEGLTSFLDAKPWENELAKCQLEKQSTEQHENLVKSNEAPVSSVMEKKTFLGMLNEKDPQNSLSNLYLSYQKSAKEGNETLSLRSNGQNVTMLLQQLQDQTLCVLSKSMNEATLKKHHKPKQGVLSTNVTRNKTQMNPTAPSLKEQLHLCKCLDDKQCLKDTSSFTMGKNEKGAQSTESGVKKPQLKLESGLCTDQTKSLLHGKTRTLPKCAKLKANGKMVSKLKSHEYPSLLKLKTGDLLETEKLLGDGLNM
>DECOY_tr|H0YB59|H0YB59_HUMAN
VVASWGRPCLEMMFRDAFNDEGNHDPKSMAQRVQLKRFLLEVX
>DECOY_tr|H7C5F8|H7C5F8_HUMAN
QSLKRKKDCNLGGLFVMNPMVRPPYELVFDRYLLWVSKVQYLTLLDVRKDLVASALEEKYSFLCYFL
>DECOY_tr|E9PNR2|E9PNR2_HUMAN
EEARASGEAEPEGPQAPGEQAQGQGGEATTESQRELRDPSKAVGADGDGQCGQEERGRSAESQGSGEEETVAGQTEPWERRAYVLYGTTPRLHALAGPPRLHYGQKEYLFLGFTNPQTRVKFTACLQNLTALSAEPPVALKTSTCGSSPDQYARVLLHQFCHTAPRRLQEWLSLRRSLEQVPSLPLTHAQGLGSLLALSASLSTLYYGGEGTLLSPELLESMYEAELLLEPLDCHALVLSLLPLFEDAGAGEGEQRTLAMYLKLCAQLRKLVQASPSYRQLTLLKLRQVQELEVRKLPSLKLEPGLEASLMRARASLARQLGQLEQPEPGRAVQTLLDQVLQGAATRHDQMLAAARAGVRQEPALLSCFAASMRSLLRRRPGLHPSTAPSRGSGPVGEEESSSPSGCDVEQLSPMPPLSPGSGAPRVYGVSSRRELLQCPPRLETQSPVAGPLVPVPPPPVAPPSLPSSTETSRVKVFRKSKFRKETPGLDGPFLPNFFCLAAGTGQDLEQPRSKALQPLVPGGAPRGQKALNLSSSWFELGLHSLAELKEHTAAHHLRAPLQLPLLLLRDTHCYACLLQVLDPFMLESGELSVGGPSELLYHSSVFSPGSAEPRLM
>DECOY_tr|A0A3B3ITT1|A0A3B3ITT1_HUMAN
CRCVHRPPPPLEPPLEPEPQLSLLSNSLERNLLDLPKKMLLDDVKLLFLEDVNFNKDASAECRFMGTLQQAKFEGQRQTLREDTECDKLNGVLLLEADESAKYDLKMMKWPLDDFTKKETLDYVLLLKGARSYYASTLSNRFEQGATDWLQRLKKLRGLEVKTKLFDVGVTKSCAECFTDDTRFEMLSKTGVRGSGLLLVQKLFDARPPPKRRRQGQGGSLAPSGAGLGGGGGRRAQLAAGPDMCAHPREERRAGGGGARGRSAGPGPAGEAEARAPPDAGPEAERAQLPGPPGHARGQLQAARPSEAGPDGGGGGGGSGGGGGPSSSPFCSRSLLPLLM
>DECOY_tr|K7EMI4|K7EMI4_HUMAN
GWLMLGGEFLGKLSEAGCALPAAQSYGLYQNCQGGVWQPGVPLFDVPLVKWNSPRKYQVFAVRSTVQDVMHDLTKGPALGYAVLVVAVGQATLPHVMFASEKDSGSQWYGGHFFLFFPLAESSEDPFYLDKVEGEGDGYPVHLLKRSTRARATTAELGLQSYRTLAEEAGRLVVRWSPCYQNELEEASKKMWPKVSPFGVGSVDMM
>DECOY_tr|H0YIS7|H0YIS7_HUMAN
CSLLPPDASTMLLGSDLTLSDQDFNKKLAPPTEGLGELDVVDSNADSDNLASLTVDKAKKQLPPGGAEPVSSSSPPPAAPPPSLVGSAKKVPKKGPSEAPLPLGSDEYKRKVVTKALQAVRTKELVCSLHNLDDGRKFVARALMELETETKWAGAPSSDAVPHLQMTLEGKLTFAAGAASFLEGVMYKRKENRLVQCFSFGGLLLYLGAALFCNYSVQEYLNYLNQPGNEFDX
>DECOY_tr|M0R073|M0R073_HUMAN
FSDWPKLKQKQMLDETNPLCNTWPLFGYLKWLMCYGLSQLDRRSSPGCKGHLDMSLFELDGEHPRSSGEVYAVKHGSPCRYFAFGYGALTVQSQDEPDVFLNEATVNGHVYENEHLFELADLRLCAVQLVRSESLVKHPSVDLASQLRSGLSPLVLRFKYDQHVGFGMCTPLALLPTSYKKLKWNVQLKPARAQFFNQENFRLGKDADKLLSKFKQQPGSDCTLTSTPAAEYLLGQNRDTQFKSKLWRQGKSDTLVTGTPLAELSTTRVRKSLSQPTRQKTQPSCSKSQPTRGTVQPKRSKPSQTKSPTPRPSGSGQFSSVHPNVFTQSGVHEEVPLSNGCYPCKFFAAQLKSGCDPCFSLM
>DECOY_tr|E9PQ87|E9PQ87_HUMAN
ALQQGEEQTVRQQHDLDKANGLLLMPFERDKDRVLLRQQKFYLEEFSRGDTVSFVLLFGEGRTMYQREM
>DECOY_tr|A8MUN2|A8MUN2_HUMAN
PLGGRDFFTCAKRDAQAAPLTLSDRPDMLLKLGLLQLDHLSAFGLEEGLRLLYRAAEPVKEKSLKDLKLEVSLMLGNVMDQEKHDKDTYGFHDVLKVSVGDPVQGNVWYLKANVSDPFFGKQGFLAELTPEFKGGELGLELLDASAFGFATLTKTLSMKEPLYNNPDFLLNGEKLASAPDLSPLSVKLYYSQRNSKRFFDMVTPLQSKELAKEVKKLLDQLDLEESNLLNALHSAVFKNVQENQEWPLLQVKLNLDAQSPRSMLMLYAARKLDGPSADDLFTQLLVEQKDKDPEKRMLAQLAKAQLMLSKPTSQVKCLLSKSLEPTLQEMTQGMNGLRVLLLYTYDEDGTCDDQLQEMLYNALDLLEQTGTPNKTHYNNVAHSLAYLTRARSQRDAMNFLRELQQASPEPLLAVLYTVVDLLLPNAHRKVLWQLLHTSCQPQGCQVLAQLTLPSSVELLQPLLSTVAEDSLRGLETVKLNFLNRAQLNQESLTKKLLEQLKTLVAEAKQPPSTKSTSEFALGKKMTGEGFRFSNKLPTDEKLLTQTVQAVMGKYKNYSFPLFLHQKECLAEAVKRKHADLTYQCSQSSSLLTSLRPTMKGLLALPSLGRTLKPRFDCQGLRDETSLETAVNKRGKTVTFHTSCNGYVTDLFLVKQAEETEPPVLLASLLRKGLNLLYTPEKDEPYLFVKQGEPLAKLLERYSMAAAFEESKNKKTLLKAGEPNFGYVKELTCQSKTLLFSCLQPVELEKVCNRLTARSSDATGPVGSSSEAEYNYTKRYLKHRFTAKDPCVLSVNELMEEERAAGALLLLLLAPLALLALLARPPPDM
>DECOY_tr|K7EMN1|K7EMN1_HUMAN
VRFKLCARTYTSRLRLDLDQRAMEAFLRRQEAM
>DECOY_tr|E5RHR1|E5RHR1_HUMAN
KEVLALVEGLLSHKWKEFVLLHYRRRCPALGCPRLSGLTFFRVAPKLM
>DECOY_tr|H3BPN8|H3BPN8_HUMAN
PPGSKAPLQETWRALGEYTQSPSFHGFSGDWPSLQPPQFSPTSPSPASCPSGYYDSGSSSLAEDVPGSLPGPYCGYVQFDEKFFSASAPSTASSSSTSSASSSASSCPQVTGPLQYLFTDFEGTYGDMFTSFSPLATPAAPAAEPSALDM
>DECOY_tr|D6RH20|D6RH20_HUMAN
LSLLGESEKGALLQKLSHLKARFELYQPKLSQETEELDLQEVKLESGQNDEDNQSQEESAGDASTLKALVAGLVDLARECKLLDEPSAAKVEMVQLRADLYGKPWLLPMNHYVRALGQQLEKVGLLAYGYLQSSFGVSKNKQLGPLLLSAGFRNEEEWSFDKKTALCHFLVYLSLLQTSPVEFAEQMMVEFVVSLAKDYNKKELFSDMLLNFTFNDPFLGYQKVNVLTYLKADQADKYLCRQLWTHLTWRNLYWCNPSRHKFYLYYEAHDLERESSLNDLRLSLTLSSVPKRLEFKTDM
>DECOY_tr|H3BMR4|H3BMR4_HUMAN
LLGHLPTLHLEGRQYLAAARYSTNSTTQSSCFTKQDMKLSSYTSTEDACAGDVNLALQEKGRSCYNPNLTDLAMELEKVQKQKPKLASLHPLDDYTMSARPVPYQFLYKLEALKSALYVDLQDLQEPTTRRQCYFTLEM
>DECOY_tr|M0R2X2|M0R2X2_HUMAN
TLTKGMSSEPGSRTQSGHASSNNSVVVPGPSQGLSPLTNLTNVKLAVENSNEGTVGRKPVTVFSALSVAPPSPFSPAVTVLHYDDRTWGGDWGPEAMEEESKAGKLPNX
>DECOY_tr|J3QQJ0|J3QQJ0_HUMAN
KQKKAVLTGVASLVTKTSGSASTTVTVVAPLTATTTLLTPQALTTVPLASDKWKRKSQADAVATSATTTTTSTANTTTKKGTGTVFEKLRTKKEKAEKDEMLKLQKAALAEYYSDESWGHPDFMKDPYNTGLEDLACFQLKLEYLSPRNFKKREQLLYNMDMGKEKRLEYKLQKLDQLHNSRCGPPEPPKLLEDPSMRNRVESFSAVLEQPRKDEAETNKDDKHSHSEERAQTWCAPGHAQQRAPAETVTGKLKEPDDAEKPETESDDDESRQSNEDEEEEYGDEDGGRLSFDDEGYADSVLGKGEEAASGVAELGAEGDSEPEX
>DECOY_tr|R4GMW6|R4GMW6_HUMAN
HLCELLTTADLFYGGCLVCMLHPNLETKLRLTRTHMEAQYFRLGLLLELSKNNNQYETCFLERLREDKFCDELYTSLTKSDRAKHGAELLYTAAAAHCKHLVVPDLKHLDPHDLVAEDAQADLLSQFARALLLTFANSDFRSPDALMQFKGQVSESLEM
>DECOY_tr|F5H0J3|F5H0J3_HUMAN
LNVKTAKPVDELEASLRWYRTRREHVLLKALELPTAQLGLDELGPLHPKLMDTLHRMEKVRDTLWPEFPSLEFRVAVRWSLSLCLACTLLMREGLLYARLHSSCSSLGSYLRLFQKKKNLFLVVEVQSAVEKAQDM
>DECOY_tr|V9GY66|V9GY66_HUMAN
SGSTVGKFWEMDLLQNLMLTQGLARWALTPANKQKWESFYTKAEESLGLTLFDAQVKQATLKKSLAGNPVLLLKSVLRSLSGLSLQNTTAFESLQALRFEVQLSLVTFRVAKEPETLFHFLVETLASFQQAGLQNLQQMDGGVAEPVPDETCHRLGM
>DECOY_tr|K7EL09|K7EL09_HUMAN
WPAETQAHFPEVKLTCVLVQHQDSGHQAMLTRVSQLMDYLCRLGFRTLTSGDPVQGASVEWPLYYTGKPPLMM
>DECOY_tr|H0YFN2|H0YFN2_HUMAN
RHQHLPLFFDSVQLQFHTSYPAYLTDGTEEFGQTLEEQSYRANEVGYKKSVLQKPCFADEVPYDMP
>DECOY_tr|K7EIM2|K7EIM2_HUMAN
NAGTKRQVVFKVGYGKGGLRVLLEFCERPKLEPRGNVSTESLEKFECHEMGLEYPGVGGHDM
>DECOY_tr|H3BQY9|H3BQY9_HUMAN
HLRYWATKAFKNKADTRKLLQPNQADLENGLNLAMKDLNGLLSGVQTLNEEMEDREADNTRKLLYGGSAAGTTPQQLQGNTVPGPKQSVVNCPSNEGGDGWTKTYKAGSEFKNRTNCPCVCLGCKCNLETLKTETREMKDNLQDLGEERLNLQX
>DECOY_tr|A0A0J9YXV3|A0A0J9YXV3_HUMAN
KGCPLRCGGYGNGLQGNSRKGVDPGGPQRSAEAYEDGAQYGKPLGAGWAQLTPRWSNWLVGAQGNGEPALAAKAPYVLAEVGRDRNFGNAGHFGPQPHAEPFRVAGLVGNGYGLGKLQPELGGNFGPEAGPGYGNPPQHGKAQKPLGWQLAPMPAPKLGNQVASPPQKSLGWGGKEDSPVGPTPRLPLLMPARVANCPGPWPGNEHGHGKSQKPLTRGLGKPQKPMGEGAGRAYGNQALPGKPQKAMVGLYGPSSFPLLHPVWRRPEPGGPVGRARGGPGYGNPAGLGPMQKPMGAGLGPQVGPGNGHGYEPQTGAGPFAGRARKLGYGKPLKPVNGGLGAGFGRFNQATLVPQASLGNGNGLGPEQKAMDRGFGPQAGLGRLYQFGKPQKPVAGVYGRPYGNQTTPGKPQKPGGGGFGPGFGNQAAPGSQAGAVPFAAAGLGNGYGPQAAAGAFRTFGLNQKPMGGETDPQTGLGRVHVFGKPQKPVGGDYGAGLGSHPGYKVGLGPPLLPLGGQLSESTLCLLFLAAPFAWAGM
>DECOY_tr|A0A0G2JNG7|A0A0G2JNG7_HUMAN
LGGQESNQTGCRAPENCCRRCAGRGCSMLRALREAEAEHKPKKKSSCRWHLLFFPLLTFLLLAVSRYLVAHLRHALGKTFSPETPSPWSSSPNGTVSVPLPDSADSWEYPSGHFSGFRCYTEGHTAPGLPFDAQFTGNLSPVAPRLLEHAEGRESLHYLDFSSQSSCSLTVNEGRTVTPGRPATLSKPEYLGTVMLVLPNSPASWETPSHPHFRGRCYTGAHAPTVPSLLFSNWFRLNYLEPVPVGKKDYLTFLNFRRGYHRCLTVHGGQPVVASPWASCFKPDQGGVHAWVSQDLFFGLCALLLVTPSM
>DECOY_tr|H0YC91|H0YC91_HUMAN
GYAPAATSYGYPTGYGPALYGPAATAGVFARTLGTRGRGRGVAQVAASVATNVVKGAQPLKKKKLNNAANPGSFKLELAALAASKAAKV
>DECOY_tr|A0A087X1H8|A0A087X1H8_HUMAN
MREQKQRLPLQALKQVDSRLKRLMPEARQPSSRATQVSGHFPGWSLGTALSRLRARRLQGDQVVPELEDASPPSPAEPATKAQEMHSAGVLQVEREAEMDGLRKSLRQPNSKRRQKS
>DECOY_tr|E9PQT4|E9PQT4_HUMAN
AYCLAGVVTLFGTVLWVLLALGVSGANELVKGPSVFLGSGLLNGVLLGCASVLGLKKELAVGGGGSGAEPSADSEGGGPKKHETNRNRHAGEEM
>DECOY_tr|A0A1B0GXB1|A0A1B0GXB1_HUMAN
FAQNLLQYHFHEPALGMVVANPDSTQLKGFDPLRADDVLLMRPVKRQELLRSAATLSTFLEDESLDFEKRLRDLLELKQSKETTNTVRFLLVSARGRKLLAEQAGPVAADELHLTGSLDVLVKALRACAAM
>DECOY_tr|H3BVA0|H3BVA0_HUMAN
STALLPPGQALSEEQHQFCLLSSKADSLLFRKDGYLLHRLGARHNWYLCFHYLRGPDPFRSSAPHAAPFPAHVTLAEESNELSRTLLDPKPYHLSRQHSTRNQSCRFFDREHRGGHAGSSASAQVLFLLSLLFLTTQLLSQPTM
>DECOY_tr|F2Z2E2|F2Z2E2_HUMAN
RMLKKFNLLFLLLNVNKVKANFKLMVAVGEYQLQLLDQYHLQRFEMDVGLKFANVEKFGAEDGPTLDFLVRNFHSAPLDELEVLVKGELLQAATYHLSPKKQKGGSKSSDPALHDLCRALYQSYYDGQEEYFTKTTSLGQLTAQKLVLEKRRARHRHHQRNLKDALEDVLGQYGRNASVLGLAERRLLRNLRRVKQEALPLLSHATLRSRRHLPEPTQATCARRQMSLKQHAAEQRESASLSLLKELTDGPHFQLLDALLKQTSLLLRSTNSDDADAELGEKFNTLTLSVEKLSLDTHGDAALSEGLLDPLTPLEGLDELLEHLPDQHDPALCDQHELLRLHTNVLEGVTLYVMKPAVAVMDSYEDVARFEEPEPVQCRAHLKRFKFLHTEELYDNLRVLHQSQGSFKAGAAAHQLLQAVAGLARHQPAALAGGAAMAVLDFADPAVVAPNLRFYYLLNGVKVYVESDTADPKFEALTKALKVAVRYMGYPLQDVSSTLALLKFDTMALLRNLALDRRLQVEPHSLAQEPTVDYPLHRSQGTQAETQNLWKNYLHVPDTHVSLKVDELVDQLKVGLLEQLASQRGGRNYRFVVRLVVTPNGTVVDQPQEKVKSLEEQLAKTFLQLLLYARRESSAYNYLSFLVAEMKFTKTNQPMQFLKLALYLPQTQLLYFLHQYAEKLRKQKESLKSLKGKQDLVMMDSLQKERKNTKKLCHSVVEQLTRLKNVLLGKLLDMLNLDQELQQNRSKRLVVEEQKLLLEAEALFDQQSQNLLHARRFVVSLPPHPAHVLRLYDDQKRARAFFAQKLVLSNVKNQFYHRRLLYRRAQWARMAWAQKLLLADLNKAFYQLWELYKRLRQYRGWHAQKLLVAPLWRTLFHSHEAKFRFVQLRGRLAQLQLVFGVNKLAQWRQDYAATKVTVASQLERETLHSTNLPCGPPQEWLGQFTQLHFYYATGKDMDHQVWFATDARPKKQAMASELRAQYGNACDPVVRGLAVAPRNLRVETQAKAGKELAQNLAAVGLARMQATNTDQNRAVVGRQLEELWLVAGPDGTVQKARKQAAVLLLHRYPAVPLSVDDLGAAPLLLASLKEPTSKGDLAENLLSVALRVDTEEQTQANVQSVTAQLDNWSLFDEGMRGERQKLLLADFRYQANEGEVEALGTAPNVLSSWFGSARDAELRANLLVVASLMEVAVFLEEQGLEGQQQQLVALELQYMSSAVPYVPPLQAEPCMLKEVTDAARRRVLKANRLQVAHLMAQEQDKGTNAAAVGAQVEKEELLEVLGLEQKAQREDSNLQELYWDAFRRDVRGLALAPDQLKALLAEPSRQELADDVVELAGHVNVHNLNGQLEAQTLYHDYLDQSREDDHRNANAKAEKMAQALMEQYVAALPRELNELLASPNQLAALTDEVVRGEVAENLALVAAHVAAEDVSLENALLGGKLSFAPLQLGKYALESAMNSLEEATKFKVGYLDHLQPALGRLFLFLSLAHLCYVRVPMKKNDYLDTTEPFFTSPLGLHALASLWFNLNDTRHFHLGTAQRYLQEVDYKKLLPVVSPAFCHGKLALLVGRNLSEELEVPSPLEKCLEAKE
>DECOY_tr|E9PQ90|E9PQ90_HUMAN
VENWRFGEHSTLQDKMPMKRKVGGRLRFVLNYFEEPHGLKCVFEM
>DECOY_tr|E9PRP6|E9PRP6_HUMAN
MDGPLLRSYRFKKKKDEEPNPPLKPSGHNLTGAKDSGAGLMTSTRNMPPAPKPDQLDLGNNKS
>DECOY_tr|Q5JRD6|Q5JRD6_HUMAN
LTSLLMQQFNSLQVETSSSEGLKLQLWRDGLFEQHLVVPASNLNFTMSDSKTKELFPQVDSNKLHSMAMKHGYQFAMNQV
>DECOY_tr|C9JES8|C9JES8_HUMAN
RLAVLKRDKAMVADKLGSVMLSLGQKDALSLELHAGRTQMLELCKLAQEGEGFQNMKDKRYEELPVHFVQTLVSKALRPKLNGWAGAPEQASELCAKAEPLPPFAKDYTPPDSEEESNLTAKVLQQPVLGRSHEAFSEQTLVAVSSM
>DECOY_tr|E5RH04|E5RH04_HUMAN
DLYRKLLSLTQWQVKGAFCYHYCSGAVKTLCSFLSVQMHLKTHVALRTSQCFKGGCEQKCFKPKESHLRYHRDLHDRRQFKAHCLDCTYRPEDTHRTEHLLLNYKSTFRHGCKCFLFKKEKTSPRLRGSKRPDPTKLSLGSLPSGLGPSKLSLDGKMPPDEQTAAVALNAFDRFRPKDHLAPLVHALAGKQPHFLHTTFPLAPFPRFADVLGQAAAMETLTRSTLEHVNPYGLTWHNMHMTQVASLGYLGQLHDVTAPFTNVAQLFSYNTLQLSPHLPLPAPLKASGM
>DECOY_tr|J3KT53|J3KT53_HUMAN
HLGSAQPMRPSGETMELGKDSX
>DECOY_tr|A0A087WW30|A0A087WW30_HUMAN
VAELHAMGTRPALFVRFVWSPRGEEVSLLTEPECHLGAEKEVREQLAEVLTEGPERMGAPLYWSRGCRKEAEQLLLVEDQESLFVALVVYCVKRNRLVPAPPEGAPASDCSHVSSGQGALVSALAGALGESAM
>DECOY_tr|G3V535|G3V535_HUMAN
LLCAGGEQSNMLNLAFLMANSFTTAEKESAFNLGYVRQARDWQHFTPTAQNKYLKGVLSYNLVVQQDQKVGVLRVFTNSATNHYLNRLSFGQQGKPLPVKKWSTDDYVMVSRAAQCLSQESTAM
>DECOY_tr|E9PPL1|E9PPL1_HUMAN
ADSPVHRGLVLLTGPDLQDPLTGVFPLVPNYLLNQLNNLSLMM
>DECOY_tr|A0A0J9YX21|A0A0J9YX21_HUMAN
ADEAGCRAHRDSRCSLARALVTPSRFLSTRVLEKPFRHSSMDKRGVGPLPLAVGDEQGADQDLLALNGFETKRRMNLFE
>DECOY_tr|H0Y9S8|H0Y9S8_HUMAN
GNSDMKALRDGELLTLSVLRWHGLKRSHLDSRLLSQTQFVRSEGDKEPTLLVSLLLLGLDHDPYHPKDLTLTVDTRPNLELQTLDLFASGMFDDQLGFDYDFKVLYLPRELHDVLLCKAEEWVPNLKNHLKLRSFVKEGGKLKFVYPDSTGRGRDAALSQRRGLTLDLQYMGPDALPVEANSTGATNLKLQ
>DECOY_tr|H3BP82|H3BP82_HUMAN
PLAPAVAQALAPAPAQAPRLAPGLSSSGSSARRKRSKTRDRGKDESSKETAKGKDRSKDKSEDRSKRKDTPSPRATSKKSNNKELVGLKKKSVGSLDM
>DECOY_tr|A0A140T9L4|A0A140T9L4_HUMAN
LTASFMMVKQEHPTRMFLEQVRRDMDLQELKMDCEDLLFKHLKLLHNKSRNALALRLGPTGVVLHPCKKVENLEKKDLSLGGFFVAKVVNPMKYSRFEYKESLQFALRETHCMVLVSVQGTVPELQQLTAX
>DECOY_tr|S4R329|S4R329_HUMAN
QRLQKVEVLRLDTEQVSTDPVKQDLYGVPYLSDGQGSRGDRSRGSGGGPGSLELAKWRRFRGNAVLGGQATM
>DECOY_tr|F8W7W4|F8W7W4_HUMAN
ELKRALRLPSTELLTPRSRTPGTQLNKRETSQREEKEGPSSVGGSESSTKSAVRDLKGLQTKKWWVASGSGTQTMKESESGASKNSNPKEVRGAATEVEKEKPTQSESLPPSEADSKKTLFGSLYHRLASQKALRAGPETTEWAKQMRALEDRAETKKDVEFLESENHETVRLLLWYKPNPDEQQPHVTSLQPERFPAKQKEAKTKEESKSKEKRGTKTSTVSKSQGESLTHSDPSGLNLLEERHEGYASTVPTAHEHM
>DECOY_tr|M0R1V6|M0R1V6_HUMAN
SSRSPLDPPEWPPHLLAPHLLLKCELRLTVAEQAQEGYLNGRQLLGEAAQVAVQKMQQSLEMTTLFRDHKQLAEEVSEVTGPLEAGSLAMEQRNLVVLARQLRDLFLQYLHAQVLARREAEWLGLKLHWGLELHPLWEDLALGPGLEAGDAALLAESAAVRLAYDERVEDQEKELAARHALLADAEELSNPLPGESGGAAEQRAVLWDLFADLDHLRFQRLGAAAVAEGCAQAASALAGWEAGLEEAGQHRLAAQAPRFEALLAAEELLAARQPELAQLAAELGSRLWQLAGGRAPASEVRRKAREVQRAVEAVELVHNEVLLVASMEKREQEVLEVRLNRWSNLHDQCRSVEDSSPHGGEVLEQVTHNVDLRVGMLSNMEQDLSERFHQVVEVDDLSDPRVMSLLWQKEEGLWLECAHVEGFRMYVALARDLWRRQLAAVETVEAFLQEAEVRVVQLAVVLPGAGSAGGLTALRRQLGSVPRGHAEVEGTLRAHRQARRLSSAEDHGFDGAAARLYARDLWDLLGDLDAGFQHLRAAEQRRLRREAAAEERLQRRRWASARAEALGVLHVTDAGPGVAGGAAVLEEGRCLAQQLLRRAGGLEGQLKLHQALRLATSSLDHAGGATGAAGAAGAAGGGGAAELRLKERDAWSEAEELEQLLAWLRSSAELERRRAAAQEQLEALCGHVHNRVNCLVQPDCP
>DECOY_tr|E9PRB9|E9PRB9_HUMAN
MKRLELALSDHRLSLEPEYADMVLTGSHDFKFALKSTFEAREQKQRTGSLFTKLLTKYDDRKFLSSSLQWLDDPDMGTPKRKDPLKL
>DECOY_tr|K7ERW4|K7ERW4_HUMAN
PRTLLASPASVDGNQVLALSTHRDPFTGLLPPEGPPLLPPSGDAPPSAPPTSPGGNQMQASDEATPTYLFPFAPNALYNPVFPLESKKELQPLNDDDDDDDDEEEVGMKRLLRRESTLQVPM
>DECOY_tr|C9J8R4|C9J8R4_HUMAN
MLQPKAKLELSDCGLETMGDMFEKQSFECQTARAKFWALLLVSLSAPDLALDDCFQQLGDLGKLNEDQPKDRYNYLQEKKRLDLSKGVSRELYLEPNQFFNDTAVDKLWDNQSLCSVAKTESSQTFKL
>DECOY_tr|K7EK55|K7EK55_HUMAN
LRALLGLAREPGPADGLHRRFRFHWPSDLALGEAEKQVPVAVEM
>DECOY_tr|J3KSI1|J3KSI1_HUMAN
DAVALSQVDANALLHKSVLTGTASDWFQKVGASDVSLLTGDSLFAVGWVLKRKCSVGMYRDVQLKMHVASGKSVDFVSLYDLSGAALHTGSPHWSLSLRLKSRQDFRNEFQKLDPTLQFKLVSGDECGVLLQSGSPSAAMSWLPGGFADMAKYLNLAQLDYEMLEGNLGASFRLQGEAWCLAETRASEHGPFFQLFVM
>DECOY_tr|A0A3B3ITQ6|A0A3B3ITQ6_HUMAN
VQLNQSTTSTGQDEDTLCLHDNSTTSLNELGRELEEKSQMSLGREREKRSSKDSTSSAEEKTEEKGFTAKLELYEVVERDLEDESEEFNTDDDDRSPELQEEDVELGSVMEKVGEDEKEPLWKQLTGMAFEEDASFSSSTLHAAALVSMLTGPAERHWKRQNGPLGELVLVQGNDPGTPCTSTLDAVAMMQLLTQPAGGDWRRQNGVAAVTQTSFGAEPCHKLEFKADTYDGHKEVCEYKEKFMGDEFTLTENPLDMAEEEQLLNEDSLKCDLNLEKFVKKGKAKYQEPKNSKETNQRLMKQLKDELDQSASTATLWRSAMASWGPCCRSFEMQVPAEGESADQHVPLNKKVYSLKTHSKLSNEEPREGKKRMLKEMDNHYQRQLEELKQWYEQKEMEKRNFPLEQRFPEEGNRSLERQQNYNPEASSRPLGLKQEKVKLYQQAEKRFQLYEAPWQSPSPGRHTEQGYDEVGTNEQPLPHYSKPHRRRALMDLQAYYYDYHGCVAAKLRPELKMLRSKAQAGAPRPWERNHLLARKNLPVSRLRSPPKCGQRFKVQKLKCQVKVGARHSAPAGRACLLMHSFEEQLVEPTLKYPLLNELFRKPLLSNLSRPRDPSVQFLQSLLSHLRESFGPSLPAFHAQCKLLVLQQLNNGEFPKHLTCLEYLVCGLSWLDKTNNYKPNQCLEPSLYYPTGLCRTALEMSNNLRVALGFDGKLAVMGKNSLFLNQKALRDHLKRLDHLKHLGLSLQVFWGLLQDESFLVRGRQNRKLMLDGGDCYEMVLFRLGNEQFSNFFAVLNPKHKMELLLVKKESAKEEQLPKMEFNLKECVLKHSDKSKYGLAKAGFAGQGLKDLVAKYDM
>DECOY_tr|M0R2C7|M0R2C7_HUMAN
APSLPGGGPVGDGRDPPGAGNDEEAPFLLKQLSLKRVLATAALQGEPGRPCFPLLDSLRLERTADAPSTREGGNGNESSSLLPRETKRNESVTQAVLEYLQAEQDWTFLVYFKAHDTAVRETMASTRLLVRPLMKTGDPTPTLRTSHKSLLRLEDRQQLLLLLDDLLLVHVEVKAKDTRVWTLPGEHVKKKLTLDLKNFESLMPDSSRQLHSLDRRLQYKDRLLLDEMRDVAQNVHHLLRECCEAALEKVREETPEETNQGLSQLLLPKYTRLQMETPLMKDLQRRLRCPX
>DECOY_tr|D6RAP6|D6RAP6_HUMAN
DSNEESFKLSTNSYKNPLTPKLPLLLNSEDEANYFSTLVSSEVTVEMWHMCSVPAEVSFSHLSEKPEVDCLVKKLTDALAFALKLGDRPWALCTVKEGTNENPPFSWRVHFSARLHLLVEGATNALALLRKDPSWVLFLLEQPLKVGEQRVFSPFCTPRFLM
>DECOY_tr|J3KRC5|J3KRC5_HUMAN
GPRSPQRRFVVYGRKLLHSFVQYQLFTVTHDTLLLQYAEQLSLPLDQHFLHLSGCELLYLAEEPHRLRQGQESFGMTQWKFGAPKSLEVFGEERPWEAAVLSGRLERVQEALLQWLERERRCRLEAQAASGDPLFKDPGHRS
>DECOY_tr|E9PQI4|E9PQI4_HUMAN
FHPSRRFDFREQALLGGQGPASTSGLVVPGDEQALYTLTASTFNFYGKALRPLVVTHSVNSAPARLDKWVNLMGSVLGFDEPPFSDDSLEVDLAASSGVNYLNYQLTLRDGEVARYNLLKSSALRLAGEEAQTVAFLALVVFSLRLM
>DECOY_tr|C9JFS9|C9JFS9_HUMAN
SSSTTGDLSQAHQPYTDTSDLSTGHQMVLSSNLSAPLSYASPSFRPQYYSMPSVAGGSNGNVTLQSQTPRKSDQLNRPVRSFKGAALSSYTADGNLTEQNGDNYRSWASDPSQSRDGTNM
>DECOY_tr|A0A1W2PQ80|A0A1W2PQ80_HUMAN
ASLSSDLASCYYDAEDEPQLGTLTLSATNGRSSASRFESLGSRPNNRYLNTKLPDRTPLQWCNVNYGTGTNSSSGTCSVTRLRQTAWSVSPPQTLVSQAWSGTCHTLLLLLLPSWDM
>DECOY_tr|D6RA95|D6RA95_HUMAN
GDLSKNVQLASGQGQLHVVAPQNRETGKADAAGSPGQLGPPGQPGPPGPPGPPGMVTTGPLGPLGPLGPPGQPGPPGPPGPPGNPGPPGKKAKKKGKNVPGDAGENKSRKSRRNRRVSEEESYKPEDPFFFNLLAM
>DECOY_tr|H3BSF7|H3BSF7_HUMAN
CMDVSANHAATHPPSHFSFTFSAASPLSLNQPSWWSTVSTALLPPGQALSEEQHQFCLLSSKADSLLFRKDGYLLHRLGARHNWYLCFHYLRGPDPFRSSAPHAQVLFLLSLLFLTTQLLSQPTM
>DECOY_tr|C9J6Z6|C9J6Z6_HUMAN
ALLDTPLTRVFRSGVVATGDPLGVVTPVAEHLDSLVSHMSAELQNEWRDVAESPESPWHSQAMVVSLLLLFRTGSLPLLLSLGVSRMM
>DECOY_tr|K7ESF4|K7ESF4_HUMAN
PPVPHAAGLVADQRLLDQRLATWDVKDASSADNGFDLTFQPSPGEETDSGWDDAGECWDEAALSNGKQQADQAREEPVQLCQRSFKVWRSAGGTSCGPCACAFVHLRLHFPSGELPCYVQVVLALPQGRCQCVRPPAAVTPLAKDHHLKRGLPHQTQVPLLFDCPLKMTGQHLLQYFAHQGNTGPEGWVLPGTQHDRVTGKSTLKYGNX
>DECOY_tr|F6RP06|F6RP06_HUMAN
GLGLALLHSLLLSPLFKVLFEASFLGKKGMVSTRNMSLTARKTPKHFFLKEPPLNERPSSWDWLWDSKKNLLSEVKRREELDDEESQSSKNEGLSHTDTESRANTDQPTQRSPPSDCHSKSSSRSGSEHQADLLKLEMDGNYLSVSAPVSGGNGNNSFHLEVWSGQLSEEQMGPAGNQSMAGSPLQPRSLRRGAAPHAEAAPPPFASTPARGGLQAGPS
>DECOY_tr|A0A590UJL3|A0A590UJL3_HUMAN
GDSLRQLRAELNRMHGRVTVGLEVFDKDTLAPLHAGELEHDERFRDHEGLHLSELWDGVDKFSWLQLKPQQFRRPPGPAGPGPGSAPSPLPSPSPRSRAVSSRSVVRFVKEPEHPLSLSSKSLLTPPTLGFRPGAGGAGAGLGERVELSAKPVPSPRRAAVPRYGSRPVSYSAGGGPGGPRSQASLSSLEGLSSFRLLGVMPRSRCAAALPKKSAPDLLSGLGGVPEEGLRSTKDNLQQRLSSLESLVTKPDDEPGPLRGSEVPDGWKLRRFQLSRYRPAPGAASALGASAAHHQQAMLESDSSKQLLPRDFTVPKGGLPKSKLKVPPPPKPELLFTHGDAFSTHTDTLEGSESSLTSMSSVTSLTSTTELHPDSSRSTDAEEVGSDAASEPAPPPESSKPGSAPSPVTTPSPGPGALPTALLVGNAFEEPPPVLGRLALERETEEDSSSLQAPPLNVAFVLEPEEESSGQGPGADAPTGGPPQRAPSPLPEAVAASQMPAPALEPTGRPEEEAGGRLSPEQGNSTAHVVLLGARPQLSTDLVSLLMKKSEDPKRSEREPKVEARREAPVPLWAPRSPSFAPSALSRGEPRDAQVDVFLPGRPDADPSHVPTPRSSPAQSALRAREAALALALPSSPDLKPGTLPHLFTSGSPGLSPGSVLKPLASVPSPLLLRDGATPGTGLRLEDLRSSPQLSPLDAGPASGELAGVSLFVTRRRSEERRLKDAPGPGGFALGPGDGAGYDLGGRPPRGHTPSPREAFSGGGPGPSGVALARAEQADEVQLKQVLPKRRSQKPSPAFLSASFAGLNAYPSDPGPRPRRKPRPEPPTAAPPRPPADGSEPASDQLLLMRSRKARQEPYPLPGLAAGPEYLGAAGAGRLAELGKPFSRSVTDYRAGPPPPPSFAPPPGSDFYYPAPPPPPATQPPPPLRGGREVPDQMSTRSPRFGELLSAKLEDEGVKSRTPLKRGLSGPKLEPGPLGRQEFLSSLEAPTRRLSTRPKQVTARASDADALDRPLTPEAAAALMEDKLEKRRRGLSALEELEATMKSRSLTLTTSPRKAPPPPAAFFLSKARRSDLLRRLPTALHLHKRWEVAQLEEYRESSSDCQALKLNLRANSSKKFM
>DECOY_tr|A0A087X183|A0A087X183_HUMAN
QPKSPPTSQRESRKLGMASPSRPGGARRPQRDPAGPTKSLAPPRERYEAPEAKKLEKEGCGVTNKPQKEQPQLPSSPPKESRTQCLEAYSKRPLETAAGNVQVKSCATATLASPRLDVSHTREKQEAKVPDDPLHAPSPRSEYTASVACSAPV
>DECOY_tr|A0A087X2J6|A0A087X2J6_HUMAN
PYPLSPLWVLFPPGQPLHLANELEQTLEQTDAESLAPLSTQLHLATGEQDGAPPREHLRTGMLGSAAHWVSCKSEAPSSRTARSLVLADELLEKKMSFQVELLPLVEPKMASLRLYAMDKPGLRFRQLSLEYPSHKVLDDVDREERFHMLLSSSDHLELGSVLVTRLGKPVHSERTHSLVAPKLLLLGKEGFPECSTMSVDREKPETPPKTWKLSSFPWWAPSELETLRLDAVELDSEKMDLRGMVSDLQQGQHHL
>DECOY_tr|M0QZL7|M0QZL7_HUMAN
YHKGAWNNGAGSQGFVFNDRPFLQGFPGRSVSDMTGPELDVLVRAPVYNGGTAENYYVNRLELQLDSDGHYTGTPDLGHEDSLVEWKFAGLQNGCQGAQLHVLREMATASLTSAAATRARAPAAAAALTSSAASVASCPGQAGPRLETREDAARRGM
>DECOY_tr|E9PRU9|E9PRU9_HUMAN
HDPKCQEALMKCVDYPFEPLVYKSTWQLKARSALLKQVRNKQLRVQDLLGNDLNEAPYFSPMQEGRHAPSSSEERDYRDAAETQMVLAKKAPNEPKSLGQTNKQKKYLLDMLVAQHGKKLVLQQVRMDNLALLAAGSVEQRFHVLEGLKNEVLWSCVQEVSWTEM
>DECOY_tr|H3BT88|H3BT88_HUMAN
SLLFRKDGYLLHRLGARHNWYLCFHYLRGPDPFRSSAPHAAPFPAHVTLAEESNELSRTLLDPKPYHLSRQHSTRNQSCRFFDREHRGGHAGQVLFLLSLLFLTTQLLSQPTM
>DECOY_tr|A8MZG1|A8MZG1_HUMAN
LSALLLFKGERAVADVLDQKFDDPVPPLLNADERLFAPSSPDPKGVRRLGSKRGAAGTLEFLDFVSNDGGSEPRLNTGCVHMLFLVGLGWALGM
>DECOY_tr|H0YJ54|H0YJ54_HUMAN
NHDKEPDGSVVPSGCSPESERTRMCSTLGRNMAATVGLPTLPLRPVGPFLRGSLRVAGNQLVGPPVAQLEPPTNLLMMASAADLDPDQLLAGRKNFFTSGPWLPPGSTSQYAQPCTPPTNFVHPHPHYPKKTLAQLLNRQYEPDLCWLSKGGLSQRSKEDKKVFKCNLSLNRHVSKNWGTPANAX
>DECOY_tr|K7EQG0|K7EQG0_HUMAN
SGWSWTKYSENFLSDFEVPNKEWKGAVASVDEYFGALLAVHGRPSETPRVTHSLGWSGEHMLLRLFNPRASNGNEDLEYLADRALGDAVFLVRRLAPPPLPTFQPTMGHVLPSTFYLDFLSAFFVFHLLLGLTFFLLM
>DECOY_tr|H0YDE6|H0YDE6_HUMAN
VLSTELTLNFEQLTQLRVLLSNVLTHKDLLAVDEYMHATLPCDALLALWHHLLHRDAGLCVLMQKFGKDGLRNPTNNLATVRFCFRNRATHWNEEPVVEKNELTEYYTQKKAKPNNPSLTVRRLLVSPSQQLPPRTCRPEDVEPQSTLLEGVLRLELSGDDMKGGLRWGCPKFYTHGTLERNVMVYEVLKWAYLGSNDHGLQVTTKLGLNQCEFTMELVRNPLQMLQTEGLEGSLCLWPNATFMSGGKKLSPVLLLHYPLX
>DECOY_tr|I3L3A9|I3L3A9_HUMAN
MVSPLLKELDPVFSSKVLDDQDDQDEPSSLQKAASKELLCTRRCVLLSFMALGLAAAQEQLVRSCEESFCKDLQSNHVAFMNLTMLQLRMTSGLPSPSHQLLVQFKELKVEAVAPFTKE
>DECOY_tr|J3QRK3|J3QRK3_HUMAN
YQVFFNLVKYKDENEEKHTLSCLQLTDLQQTVEEARWCNVLRELQLPRACHPCQRAQETLRRWLCSFCCKLSCHPCRLARDKLEMCLFRCFVEALSEVSQEDM
>DECOY_tr|G3V3R9|G3V3R9_HUMAN
RANSPRPYLELSRPSSGYTLTVTKKPQSLPNEQVFNLDEDLLDDPEKPLDLVDESPAPRELKPVTSMRLTAAGDDYTRQVNTKTSEQSSTSRVSRKDERPASPLALPPVAAERRHEDRGSNFKSNSPVNSDFLNTDSKSLSSPETTVRSKLDLVGHLWVTRFLTNNGLFLSLDETMQDQKKSNAVMVMLYDPLEEYQVLHSKLKKRKLM
>DECOY_tr|F8W8A6|F8W8A6_HUMAN
RAVGEHFDHRGMCAQSRLYEMTLVEQLKTSSGEMLRQLTKLLSTPSKMNLKVLQELAFSSGDQQLNELLEEVTNASFCSNKLDMHEELLFKSRDDKLSETHYNELVSALNKESPKSLALLDEELMALM
>DECOY_tr|F8W154|F8W154_HUMAN
VSLLNLALASGLVEQMDSGLLALEVMLWLLRVPKVPYRQHCVEALHLGTVVGRLAARLQLLLGVLTALLLLWLKLFGAVAGSQLDSELNGPDLYALSM
>DECOY_tr|D6RE68|D6RE68_HUMAN
PLFTCGSAQPPVLTALAKSPLMGPVMGQSHTAWQPSDLPRKEVVPAAEARACTCSQERGRGACLQHPPESQPLGDTPELCACHAPHFPTLRERSGATRAGHPQARGVGHGLHSLYVQRQSDPEKTLHRMTPFTAPHRSDSAGLWVQSPVCGDAAGECGSKDEKMLSVDLLLTPGCLDGPPMPVGQKLMDEMPYRGTARFQAGPQPLQHQLRSQPFHCLPPHVQDEGVRDMRPSRTSSYASPSPSPPHSLPSRNFTGQVCPCPLCSRGPMRPLSPPDKNSPQRLRPAGDESKHGATWPLKPTPGPTRREGTVGSRASLRMHQEEREDGSGKGPDLVLDPGRGLCLCPRAAPVQARWGADTQRELVLVGSRESRSGASYNKPGHLESECLSTTKAKVADATAATDRAKPRALLARSKMMEAASPLLVPAALCFLSRLPPLMAGSPKKKAQGFLKFKLGQFQMTLFGSTSDLLRCRVCLFRCTLFASYETPTGTGWEQRALRLGLLADDGTELPPPQGFVVQPPDMAWHLRQCFDRQDDVHLYDYLNQHMVDTPMRGRGM
>DECOY_tr|R4GMW1|R4GMW1_HUMAN
KLFELDSEAQDYGFFSLKLLLKLEELQVTRFQATLMLKHYLNTLA
>DECOY_tr|E7EVI8|E7EVI8_HUMAN
VAEMDPLGAGAESMLPLHEQVRKVLMETSQAFQQLTLQGEAALETRAEKASLLSAVAGKSKHSTPNKSDVAMAAALDHGNALLSAAAAAATKADASEGGMMSGGGSGGSSGFSSYHSLRPRRSLKSNLPESLLGKSRRNEPPPTDDAVSAPAAAAVVAKSDAAGKAPGSSGSGGSGNTSSSSSGGADQSGGGLSSM
>DECOY_tr|E9PR71|E9PR71_HUMAN
MDSRRSRRPFSSVNENLAYRRLSFEEFEGLVQEDCEVAVASDVPLCNFAELQDGSAFGTAELGLLEEAQEVTCCLEAESVPHFEGPLQVSASGAQESPLLTGNVTRAHGSLAEGQEQSPHVNAHGGNLSGVLDEKKKGNKESFDLSTDLSSSLSTKRLETEGMSPVTTVPQALASNYSPPPKTYQRLENESSRKRAHKGDPSPLGGSFGVDAGGFLSSRKQPVPLASSTHRHDRCVMLGHEMFKNLNPLTRQLDPTGLGHQRYLQALKNNLLYVGYDFQKLEGKGPYLPFREKEETKNLLDNKDLTRSSKGHLLPRYLPVQLFFSLMSVLHATYGLAVALSGDKDAQFDESNPKLVGCVFYKDHENLDLPYLYSLESLLRQRCLTLQANKTLFLRKACTEKRELENLSKEQLQKLLHEASFASKGDQLALQKQHLLAVREGLKKARQELENQLVLKLLQLCEKKKSLENSTSTRLKLEELKEGKLQVTVQTKQLACQRAHRLLLSFVDYSRNVCNQDVQLLLKTQANSYKGHEFPAGYYGDNLGFLLENQRNAHLQQGLKYLGDLCKVWELLLQYLNKEGGWKLVVFCSVSTDRLDKP
>DECOY_tr|H0YDC1|H0YDC1_HUMAN
QTMDPVKPELFPESPSHQHVPKVQPTNQPSPHLQAWPQH
>DECOY_tr|A0A2R8Y698|A0A2R8Y698_HUMAN
SFQVPMAWLNPCLFFFWMLQNTDLAVLNCLQGATMEGMSLNSTSLHMKLNYKLTQLARGLNLGTELAVYYSAQLFRTQLLLALFLLVALVYANALFEQSSVFYVGLFQKTPQFVDNKEGLHDVLGFLCLPGAFGLLDALRLFTSSLVRRLGFAHSLAQWLRAAGQTGQLKRDQADFAECRLQYNTLRAMALPKLGLRLDLAKKPHAKTLFANMWWYTKGSLLNVFPQLRFVGLDQLDEPKPVREPKTFFLRRYRVLVNVEVLLLMGYLLVLLGTLCRFLQSFGLAHDLKFVKFLKTTLFALTWYVLLALLKLPFNSTELNHYYVVSTVAAMFAMGAPMYLHLHHSETVGDSLLGEALECVLVFLLMFTLLRWLNHGPFHLWTSHHLHKVSSQSGWGLFLLPFTLFLLFVHPVVNLADVFCGNNLVGQDRVYAASHNESGCFALPM
>DECOY_tr|F8WD74|F8WD74_HUMAN
ASQSLKLSLCQGAWPEGHGLLSVWCDPWGPGLDELNVRHVAGPLESVADEVGCKLALEDLGERELVTSDVDFCVADASYFKRLLESHSVM
>DECOY_tr|V9GYF4|V9GYF4_HUMAN
MQPTHLPSLMDLDTMPFELKRRGLDEYLTVVGTLDPSRSFADAWSQLLNLKVDHVLTPPNKPLLNRTVLVSEVFDQSAVLVHRFHGCKNVCTELVTLALMVEHFKNNGVRKKLVRALAKDPGEETENLLDCLRE
>DECOY_tr|A0A0G2JH50|A0A0G2JH50_HUMAN
KACALLSEDSGQASNSSAAQSCSGKGGGTPLFHGSKRRSCMVVAMVAGLVALVALVALGAVLGVLPLTPQSSPGRWLTLPEPLGEHQVHCTRYQEEGSPVVVAAKWQFTGDGARPTEVLETDQTQDEGRDQWTLTLEAPYFGLAWRCLTAEHDSVPHHTVHKTPHERAQLKKTGNELRRYLWEVCTGELYRRAQEAREAAEKRWQTLQAKADAATWRSLDENLALYKDGDYAFQNYRGLRLGDPGLDCGYRMQLTHSGAESQNYYRGKRLLNRVDTQARKQKYQTREDWYEPGEQEVWPRAPERGPSAADSDFQVFQTDDVYGVALRFPERGGRPSVATYFRYMSHSCAWTETLALAGSLLLLLRPMTARVM
>DECOY_tr|B4E3W2|B4E3W2_HUMAN
QLWSNKLSQGSNQPKENLLCCLCWLLKLQSEDYALLFPNWCKAALLQGLTPRFELVTNSDMKELAEYKRMLFEQFQAVHLCTDQQTELTSAQDWVSKLQMWFQYDCSLDVSDQAM
>DECOY_tr|I3L3L8|I3L3L8_HUMAN
XLNKGTTFRAGCLTCGFKPEGTHRTEHLQLASASSFKTGCSQCNHKQPRRTPPPALMPALGPGMVTQPGAPVQVGAPLPPGEGLAMKAGHGNVEKMLMTPAASSLLSPTSQSPRGRESLFLLSFPAEKELGRAGPAGGSGPAAAPSDRKP
>DECOY_tr|Q6P088|Q6P088_HUMAN
LVSGRLSKSSVEELLWPLEVKWLQSLLEKLSVPFDLFELRNLNELLVKEYLKEQFPEKKLWERGSFNVAVKDLTLSECSETNPCVTVKMDKESNEEQSVTSDQSVPKDEELMQTLDELLTVVEESSEPHQKSVWRLLEGPLLTLFQEFVLLELLQKETHLDRPLWQNCLEWLQSLKRAPGAVESYCFRWRFRQFSEADAANRGLLAEQEGSTVRVPVENQETSALTQPEPSLATKMNLPVVAQM
>DECOY_tr|C9J9T0|C9J9T0_HUMAN
ATELEKCHVTDPGVGGDVELDLSPFQRTLWHKVPMMDEMKFQGGFGPEVTMVLAMDLQNAWPALYEVSTGKAPLGLKMVGNRELKDLLAGPNETAELHFTYQNAGAVAMKPVWQEKPSVMMHMDFFPDQGLKRQLSEVVPHGFTLNPVFHGDMVDLHLYDAGSDLRMLCEAGLNALDSNLLSPGKLCGSAM
>DECOY_tr|E9PLZ3|E9PLZ3_HUMAN
LGQCLRVVGAENLDNNSVTLKEFDKPRALVSALPECSAASLSCYELQKLERLCQPDLLGECLLQLGADGLLNDSLHLEQLTPLRTLTSSLVGCGAGTLCCNQLSKLQKLCSPTQLGQLVCHVGVDGLENRSLNLEALAPNRVLASSLKDRCAETLGCDDRLVVQCQQLLPLLEARWADSLEECQLDLSQLDLSM
>DECOY_tr|F8WAY4|F8WAY4_HUMAN
SLALTYTGPRQQSRELLYSGEAVLLLQDAARESLM
>DECOY_tr|B4DP31|B4DP31_HUMAN
DDVTLRNFLYAMSEGNHRRLLAESLLLSLDVKTKLPCQKLQVEHPVTNTVVVEDVSSEELRLPAEASLLGHTAMVYKLYARGKELLEAAAVFSEVDDLLDDVLLARLGGVDGVVTLPKPKEAMMLPLELGPHVTAKNVMPPSRHGDDMDLETCQAEGHLVALGRLRLEAYSQRKAAPDAKSAVLVARNYNPLEEQLYQLLFPSRALNDVPFSFFGQLKEQHLDMTLLHTLGKAALMSALKLCVLSRKRGKMSKQSYPFYPLVGLLRNACAKTLAYAMLLLEM
>DECOY_tr|B8ZZ85|B8ZZ85_HUMAN
PLECPCYQAVRHLGTEVFFVFLLWVHHCLGTTGARVSALAPSDSSGALHLNCLASLEGSCERSLLPLKVASVPDTTLVWKGYEKNESATRVVKEYLYDQWELPKKGMWESM
>DECOY_tr|Q5J1K9|Q5J1K9_HUMAN
GPVPVPGPTPNNLNGQKSDEKPENLQLKMLGPLPFPEPKLMGPLQTPELKLVGHDEKLQKNEGHDEKLWKNESHDEKLQKNEGPNYVYLPQFYELNELCNEKTLGGLFACEYHSCKT
>DECOY_tr|G3V1S7|G3V1S7_HUMAN
VQRYGVGRRRTCRRLVGVWYLTLMAVWYGVYAGAGAALHYAEARASPGSWDRAAEHAVRSVLGGLLLLAWLALPLLPVYNAAKRRLGSTGWGSQNMTVLALKFAPLLGCMYLPAYLSLLVRMLCRGLWAAFAKAALAVGQVCLLVWLLAWRPGAYFRLLVTAAVFFPFLGSVVAEYTMWAHRHHWWLANYLWREFYKSSRWTQQSLRWLFSSPTESYRCRSSTKYTAYGMSLRMNTLRHDDGFTCHTGLKFQNYWAELFQQLLNRNYLGLPGSLCSVCHFYSQCRAEVNFAVWRYLSSLFSVWSDLPNLRLVDGGVAGRVPDEDLRVVLELLAMPDRLTDSDCVQVYDVSDGLKAFATYMVRKEGGRWQAVCVRRCRTVLAEVARLGPDEAEVREYAGAGVAGAAAPEWPQHYNGDWVYTAPDEDAFVREFMDVMYLDERANGDVVMLRVRLRAPYLLRAASALCRQLYAPDEQYASLTLAVRSATAADLPRGAAAARRVHELYAFLSQAVLHASLFAGYLGFALLGRYDSALPVGAAYAWTMLGLLLLAFALTLRRVALGSRCCAAPTKAPPDRQM
>DECOY_tr|F2Z3F0|F2Z3F0_HUMAN
TYSLKVGPRVLSELAGLDSLSEQPKSLGRQTMLKSKLQM
>DECOY_tr|B1A4G9|B1A4G9_HUMAN
FGCSGEVRSCVQRLLFTEKVDMKRDFCYLLGYKNLLADDNHSNTDKFSTYKQFLQGRTPSGDERLFEQYTDFALQHRLHRALMANDFRLSLPLTPFASGEQLWPLCLLGFALLLSRTSGTAM
>DECOY_tr|F8WB75|F8WB75_HUMAN
PRVSLGVLLYQVGGGDLCGPVLSHEPLLVWVDQKRPEAMALTFTSAWMDAGRADM
>DECOY_tr|I3L473|I3L473_HUMAN
GSVLGPSVSNVGRQWKAVPKQQLDEVLAVAEEGSGPHQREVWGQLEGPLVTLFQELVLLELLQKERTLERPLRWCCLEWLQSFAEHPGHVDGYCFRQRFRQCAESRDGDEHQASEQEWSSDEKVVLLLGEGEGPAQDQAELPAAM
>DECOY_tr|H0Y426|H0Y426_HUMAN
PVFKGGLRGLAKFTANWKNLFCRHYGLRLNVDLNLRDGQSMYACLGRFLADTGCEPLGAPFDKAQGKEKAEVESPDLNSNLLQNHLGQLSLGYLVDLPDLVNGLKSSKRMGHARDVLAHLYVREFPRLGTKLLGLMVRMAVWFFLLDHGTELLTGPYFVSLDESQNPWGLLSLPFLGSSFWTDLVDEDQQLSKLDPSVGFKEAKARAAEEERNGSVWRYGDPDEGPPVAPDSVTVFYAPRLHGWWLRQSLCWEWQRPLLPEVVKDRSNCLPVVMPNDELRGFLRGKEX
>DECOY_tr|A0A1W2PNZ1|A0A1W2PNZ1_HUMAN
GTVSVLLPDSSNSWVCPLRAFSGFRCYTGGHTAPGLPFDAQFRTNKVPVRARRLEHAEGRESLHYLDYSSWSSCSLTVNEGAQVTPGPQASLSKPEYLGTLVLDLPDSPASLQYPSHPVSGYRCYTGALVPMLPGLSFNKASVGDHLQGVRLSPDESLGREHLFFHEFMVDSWCQLLVTEGKSLLPGPHALLSKRPHNGTVMLVLPNSPTSWGTLSHRPSRGRCYTGAHAPTVPGMLFSEQFRLGHFLPVHRSDKEYLMFNNFRRGYHCQLAVHGRGPVVTSRPASLFKPDQGG
>DECOY_tr|A0A2R8YE82|A0A2R8YE82_HUMAN
MSRNSFLLKNLLHYPALGFLGGKTQLVMKAYEEETPCTYNRDWYLDLGQGQHLELLRQTFKLVADPHDLTLKVELGLFYVYNASNLVSPLGYLSHAVPFRRGKLSNDELDDLLLSANHLMETVELLLQKLDEPKVLWHNFAQSKLRTVKQGPLQLLKYYPELLRLQVTEQKTKE
>DECOY_tr|B7Z934|B7Z934_HUMAN
MPPVVLGTMRAFGNGNGSSCAPSPSGQRPLVPAFAKSKQVAPFVSSSFPLLSSTSSSGVTPSSSMLGYPSGTPSGNLFGPSGPVGLNAMPVNSYGNMSNSSTSYNSQQPTSSSSYRGPSLSSTRNLYGQNNGQTSESLSVGLQSGYSNLGMMGSHAPSSSLAPLQSPRNPVSYLAEALDARKALLLDQNNHPTGYLAEVLDARKALLMKEARLEPDGPRHPLKVQRLQFGYDLTPENLATYLRFGPAKGCFKQKSYSLTVEVVGPLRHPPTQRVLAHPTLLESWVLMTGFVVQLGDFFNDGLLLVMAGGTTWGESPSLKALCPTAESPDRRLRRAGKHSNNHVFMNDSVALVHGDVNVTTSLVVQRRFMRDPNGAKTLCNQNKCLFKFLFRFDLLVPDSPTERNNGCKKSECRCSCMVEHTLLRVCM
>DECOY_tr|A0A2R8YCI2|A0A2R8YCI2_HUMAN
SASTPPDSSALFELGACGRVHFGKMPKTLVKFKQSEDPGLQKAKLLKLAVEEELLEASKAQKQLRGRGVQEKLVLEELARAEAM
>DECOY_tr|B7ZKR5|B7ZKR5_HUMAN
PPPGSGCRPYTFVLYSDEDRTELFTVCTKHEWRHMARQFVRAQSGTFNGGLVFPLVGDPWRVERTASPRRARSRSRGRWGCARGQPQGNTSQCSPTSTNGPVAKALSKRSATRRHLDVAQQVQFRALDEEDLALDGLFAAKACPKDYNLPESDDEEALDYTYDALDLRPGRPPLLLLGLLLPRLAVGPM
>DECOY_tr|I3L232|I3L232_HUMAN
SFHLFDQGEQLHLRSLNDEFAGGTLDKLVCLVFPRPARAFHLLPRLKPRPEQSDEHCYFKRGKLNEDVDCFAVKRVQSGATLRSYRRLGKQGANWLTFAARWPLAQEELRFRVHTWLTTELVCHTAAQPHRHYLLLSQDRVLVGGKRGLHEYFFLLDEPVGQGGENFPGVHSFWRASCFWTPM
>DECOY_tr|G5E962|G5E962_HUMAN
VGEGERELADEYLSPYSTPRDGNANALYELKVKMSTEAHRAPGWLFEYCAPDTGPVRVYLQKYEQVWNQTLRKLPEGFLFHREGAYVGMLSLVEWMVEEPLCNGEMFLVGLVLLLLGKSPMSQENCQLGDYSLNLSTVLVYSHSTPDVKEVDLGFLLQMCVSAREFLEPFYDEYKNLVSGLMEKATLLKGRVKRYLLLHVLDLKLDHLLDQSFSEPDLLDPSTSPGKEEQSGSGEDSLSGFLADMATPSFSEEQPSQPPSPSEAAPLEELTGVNLTSSFFAAEQEEAQLAQAGVLGLDEEQAQLGEEKPCHQRSQELPMLRDLAVTRPVTPFLQTLPGWLVQEGGTRLQRRTPRSDELNAQRVEQFRVPLDQSWQLQPGYPRAETSQFDDESFMTSKVSM
>DECOY_tr|B4E107|B4E107_HUMAN
RLLNFRMESKCQGVLSAYQLVAAEESPKDQKKQYVGYPMLRKAHFVQRLDPETRSDEDVAEPDQNRFCKYSNELSPLCQELPVWVYTEPCLLDSRPYQKGKYKMPCSHLYFGMYYYSLQSKTEHLRQTFALRELASYVGLSLFSYDPDYYLYVSSVCNPLLDLVGVALKLGDLWYQQHFSGYGCDPGNPPTEAELPSSCLRFTFEKTGCEDPPDQHLAVQKYVYLSFSQSFSKSFEPDEFSVPVRLVEKLHSANEPLSEFLLDELKSPQNKSKAPPFLSPPHGQAQFGELEGAPNQQMKLRKRLKRELKEKRACPKPSLDAKGGKPPVTHKVVSHSPEGSGKLEGVFDQSQLLEQPEKKESKNGESELSKELDDSLKTLDCQLDKLNLLAFDGAVADDMTSDMPEDECSKGPVEKGALKFLM
>DECOY_tr|F5GWR7|F5GWR7_HUMAN
TAYHDFSGLYELARAYSFQYQDETQVMARPQRTLKMVTQFLDVVGERYRMELVLSLTLFVGRTGVGASCHVSLPGDQGFQKEKTHVQGLFDLFGEGKSPVGQEPWDTFQFRQVRGQSTRATDDKVFRELLYQPMNYEAMPDVVFYQRYARSEAPWYQHKCREGMREKLTLMVVLTSNHEWLRMWFDETTEALPGQTALYKAQRQYGDLFSANLYDSGEVRGLPQLCRVTSEYPMLNVRLKNKFNCPLNASLRFSTHKASSARKLFELEMGTVNEGTELQTKLQLYAYLRNAPVETNGCTVAELLADHLFLYQDETQVMYRNQRAMLTVHGYLDVKTEKHRLELMADLVLFCGRTGVGASCHVVMPGADPPNCKTRRVLFALFPTPHEPVGHDPWATFQFRQVRKEESSGKNYLAFRTVCYTALEVTDLLTVQVLGHTETRGSPWYQDKCRVRSEEKLTMMVVTARSQEWLRMWFDGFTEPLSGQTALYANKRQYGDLYNANVYDSGPLGELASLLRVSHDYALVNARYKNKPNVELNSHEWTFQQGPDLSEYEQSKFLNDNKARLELHDALELLPLPPHSAMSSSHLNGPYGSDDSGPTQFNRRLLEVPDTPHHSPLKENNPLSKRSSDSERKRKAYLLLALVLCLLFVVALVPGVVWLLGEEEDTLPQPDLDMSVVPDSYPSTAYKMSEAHEMVALVFFVYEQGSQLKQNTFGGYKHDDGLTFETPLVDFHAALYKVELPREGRYLRRKRSSLKELLEDLEMEDPSEWKPLKFRGKKSLPVLLLYYKGLNENAPVEPLQVTLMGDLNKFLTAGKPRTLVDPAKTATRVHQLGGASNRGNTLVFSYKSEKPLLVNKLQTRAGDVEEVKMGDDYLKLFPMASNYNEPLEWSLLVSKTMVKAVHFKNAFMSQMRTASLEATSAGLGQPRSAARLFYYLSNKPLGQRLYSTGPELTRLQEEGHEGKDYVLEYNALTDRSPPTWSLLLSTESEPEKAFNLPQGPVGTQTLVQLDSSLPGDGLSTFALKVVSYKTQPVLNGLTTLQSDAVNKHMWNNVHQTPDMTYYRVYGQLQGNPEEPKEWQVLLTTSSLRQAMVRDPASSPAQESTQTLVPESPPRGGLNNVAVRVFEYDSYPSLGAVSRYTTAVGDLKEYLEESKNKPHQLLYYSVPEPNGSDWTLTLSTATSETVVPTGPKPPLKAVTLQALAELVGLTSMAVCTYNASRQVDNLELVRNGLPMDDEPTLDEAGLMKWVYPMPSGVAVCTLNVSGGPMLEHNTPPLSRFPPRRVRVVYLNAPASRYTGASNTAVCEKYGQDSEESQELQLAGLSVRSLKQRLGNNNSTDVPLFKDFWTLEPDPNGSAACLMTARTRTEVKVLQPGMDLTPFRGPLQDRVTLERLTSVSLEGVNNSAVCEYLAERDPRTLPQRLLVSGSGDDFELVERFQNSKKVKKGNWVKLRPPDGTAQCLFSAVGGSVGTQDVPRTTRFPPTEADRTLFFTLLLLLRLAVHVM
>DECOY_tr|Q6IMJ6|Q6IMJ6_HUMAN
REPTSRECTDARGHTCTHTHTHVHLFADTWCCHVVVRVWWKRAPGLFRRGSAMCRFELLSQSLTQAAGPSPSQPYARPCLGVAPNPNPSCRMPLALSGAHAELCFLPLENLKTEGTKRTESEPGGKMEKANRKENQTLETGMLLLFLLSLKRLAPHMRDQRWRWGPM
>DECOY_tr|Q68CY6|Q68CY6_HUMAN
DLGKQARRYQHQLVSKSSSFKVGCVTCEFKPEGTHRVQRHTRLRSQFCKAGCESCEYKPDGTHKLQHQTLSRDFSFKAGCENCQRYPDGAHKAQRHNLSSVGYFKAGCENCEYKRPGTHLLQRHTLLKQSFSKAGCQHCEYPSEGTHRLQRSTLHRDFSFKAGCENCQFKPEGTHRLQHVTLSRDFSFKASCVSCEYPSEGTHSMLRSHSLRSHSFKAGCRECDYKPEGTHRTQRHTLSSHDFFKTGCDSCEQRHKETLLRESLARRRSLKGRDSLKKRSTEGSPSKEGTQRMGNPTHVEKFPCLPSRQGCLRELSGEKKSDSADHLEKPTEWDLSVLSNYNELM
>DECOY_tr|G3XAN1|G3XAN1_HUMAN
MVATEPMLEKLERRKYFPLALVERRAYSMAPPQCDLMLDRMHSQAPPPQTYQEPCVVHLPQVKELKLSVQLFNRLTDLPCYLKCMALPQYPALAELYSFDPETFLVTNLSKSGWLEMFHVVDGRFLSPHGTFVVCPRQFDNSFDGHLSPYKHKLNTQLLEAHPFPPEPLYKVSKQNHCLWEAFLQSFELSSNAVPSLFYLPVSSLGASDLYQYLCELLDYLVGSPYCPVLVNGGRNVTLALNSCFEGVMGDPNATPLQTLGTLVLVDSKNLSAQDMPQPHTTLLSSGSVYSKVEYHSQLLWNSSGLAYGSSLPTVQVAGFLEKLQSYGVLQKLSLASNVEQMTYRRCWTSVEVAKDLPSPLRLQLKDKNWLSASQKAPRVELFNVLEEMLRLGLQVTPETAYVTGTFGTHETLYPLAMMCHYNSLLLVDVTSLDLLETEPLCFEPVSDVFVHGSCKELKEDLFANGKDLSWGPLNSRLPSQVLPLPLFNLTSTMDLGCDLMLTTKSKFLVNCPLTPHGSLCYKLM
>DECOY_tr|B4DJ62|B4DJ62_HUMAN
QDQMQKQRMQLMEQRREMELKDRMLKLETEADPTPLPLLPLPSERMSDQTKLSTMQQLCHRAYNEYHVDCTVKDLDHMHRTLLMRNKLVFDCHAQNEVEVLGWPYRLRGRVQKGAEVVTNSGLVAFPASKELREDQKQFDEDEDSDCEPFQYVHLGKFDLERERLKEKRLLESPVLCDKAALLPVLNKHVLEKAMFGVDVRPLGHGFPSLFYLCCHRVNDQLKRNNLGSERDFYQEFQQDVYDTLKPWCETNNVADGFGPTDVLTKLKLVKGEELDVTKHLLEVTQSRLEEASLKRLKDYLDTLFLSHVLTKSGLGSEGAVM
>DECOY_tr|Q5T085|Q5T085_HUMAN
LLKALDGPWMKHSADRLFGAVGLDLLHNMYEAKLRSVYKDGLALDLLGSRLCRDVQTADNYNELDGSGKTKCGDNFDWGSYPVAPFRDSGPNFYSGCTSSTGASVANGCMHNLVADVYRLVGVNNRCTVMRNFEDENGRSTCKLYSVPQRYEWWRPFPNHLAVNENPPSVQVGGFKLGAPRYECELALDVRWWEFLHVLSRTGQQTNSSYQAWCFGLTFLLWFKLM
>DECOY_tr|I3L295|I3L295_HUMAN
SNPPLFARPFPFNNTLSYVMTGTLAVLELMVSQLSLGEAKASGLKLFVQPKLVLLSGAVLGLGLKGSLLKLLCPVHLLDWQVFLQDYKCEPLLLPVLRKLLPGDAEAAM
>DECOY_tr|E9PQ20|E9PQ20_HUMAN
VAQFERPREDEVWPEEWQERLSVLDRPPSCFGLAAVSSFNDLMVRDYLRAQSPELCAWERESFYLAVRDFTVPEQAMDM
>DECOY_tr|C9JAY7|C9JAY7_HUMAN
ANVEGDHADFVCLATAPRVVKEGSGPHTDVNDQPVPFSSVRRSTARASLRAVPSTEETHDSTEDVLVELDDDQEVPLPKEAAEALKEQRLARRRQLERHNPVDKHEAQKLQALVSHLDKSELKLNYQLLLEEFARQQRLRRRDLQESLRKHRWPFDARALGSSM
>DECOY_tr|E5RG48|E5RG48_HUMAN
GRSMEALLKERTFKFREANEYVASNTSGQQFYAAGLDYCVQCQMEEKTKVLGATSSETEGNVMGPEMALLDLRTMTHVYLKDNKLLAAELVLLSDAAQKELKVLLNETLKEEQQMQNMVSLQPPGKPAKQVPFSSQVLRTLARWNYLLVAMATTPPLTALDMDVKHTGPPKVSLCLLENLLMNLVPVSLKSELLDLDKWLHAAKVLALKLLRLRKNNDPPPQVQNQENVSKPSAQELFQVLLQVPAPDPCKRPLKHELLSEELLFEFWCTQPPTCRPSSTAAREDAAEASM
>DECOY_tr|A0A0G2JIC1|A0A0G2JIC1_HUMAN
GLLADLKERTARSYHKLEESLFMFDLGNLEFDSAEVMSPRLPLSLLFGLLPLYLVSCSPRLSDLNELKREAVETLFSPLGMRRKKLEDLEPDLNPLVTRFNEALSGEFDVQPSLYKVGLLSALHHLDDSFEQALRDFLQLSQPLRSCARDLGLASYVT
>DECOY_tr|W4VSQ7|W4VSQ7_HUMAN
VPRTLGELGLQSYRTLAEEAGRLVVRWSPCYQNELEEASKKMWPKVSPFGVGSVDMM
>DECOY_tr|E5RIR1|E5RIR1_HUMAN
EVMEPNNLARFTLLYAGAGTGMGLLKSLGFQQLVGPLMEALQDMSPYMYGAPFSAAGDQQGPADVHCVAFHQTLEQMDEYNFLPNYCKTHNMGLDHYTLLVRPNKGPTGCLTVHVSGHLTELDQEQVDFEQLLGTLTEKGLEVKPVEALDVDQMRESM
>DECOY_tr|C9JKT3|C9JKT3_HUMAN
MLVELVNCNPNLSGLKRSSHHPKGKGGGFLLSHQNLLRMLSRLSMYRFDLFYQVNQSTVPDVGFSKEYELVGQAMTPLVDNRHRNRLLVTDTFDYLKEAAADKSKDFDLLEQLSQLYWSQVLQVSPRTLLNDPLLSLKEMLNARLVPLERQLKF
>DECOY_tr|E9PK84|E9PK84_HUMAN
SYLVYSPSDLSVFGDDMPSAVAEGAEAAMEKEHQQQPPPPHPQPPPQAPQGPEGGQAAEGVGETAAM
>DECOY_tr|H7C078|H7C078_HUMAN
LACSAGRVFKFEYLRVSVNFTGSTDLDMVKTFANFSLAGAPCLFNGAACNLLLDRLGFKELAQDVAAMVAPPRAVDMSLPLRRCGTAGAKRLAX
>DECOY_tr|F1T0I1|F1T0I1_HUMAN
NLVLKRHQGRLGRLSSGSTACAQALQAPNYFPMAGSPPGGAAPLDGPKAPEPAPEPNALRAGGAPAREGTGDPLQPEEADPSSLALLGDRNGRSGQRPVSSVPTPVFLNSPLPLPALPAVFDAPALAPERSQTGSPNLVDVRYRTAGARRASYMNVPAGPPGPLAPPAAQVKTPMSTPPPPPKKAEEEPENLNVWQKKNEDWVLKSKNDDPLYAEKKKLGTPRWFFWSEKKGPKETKKEAAQGRKPTEPAPSLSLPPQTPGSDRADWGPPAESDPVRTSPTLNAKFGDFNEESLESLSNGVPAEQPVLGPDPRSAEQLLRRHEQLPPVGPPLGPGSPELFGLAPGPTVCGPGPELPGPPLPVPFMPRVAPSALPGDPLTQPASPLRLVSPSSHEPSPAPVALLPNALGLAGPQSLGRPDLQEMESSPTGPCQQPLAGDQHWVGAGKELRQEVQQLHVLWTPAALSEEEKPKELQPDFRLLQSAMQVLQSLLVPSYLHPQTLLKSALAECYHFAQTALGMEARLCSYLKFFVQFSPLPCTEAGLSQAYEYAERTQLAENTAKFLFPLSHNSGLLVKLTKKTTYVGFGAQAMLYCFHAADLLRGSALTDGMTAMRTSEVDMNNNLNSLVMALHRPWDGKWEDGCCTSAAPRMGSMLQYVTQLPDNLPLSNARFTMRVAHRTSDKMSALLLAHGWLGKNMASELAKKRDGYLLLRERFETREELSSAAAAPGGTLFSLQAEGSEEEEVQEVAENTFDLLNAENPKSGPLWVRTHRDLLLEALDTGVVTGNRQCLLVLFNWLLSASKEDLLNENQLKCMKANQAFNLVDKTVHDKDALPGPFRAMEEQESTHQLLAEMSHVEVLAPQGESPLNPLKVLLQGGPGRFACVHPVSKFEPSTRPSSVQEMAPWVTDAPYGYEPFGPGSSFNRSYTGYAFDGHFSGPPLPAEYSGAAVNHRSYLQSQHSHSSLSRRSSALSHASHLRSASHESHVRRSDVEEGYPRDHPDPDDDFSGTRFPDRYWNNRKDERPDGFASHRREYADYEADCWRRYDYRTPRDRVASYHRYDWHGPDGYDYQSSYYSAYYDSQSSWGKSSSYYGEPYGRQPPRPESSHSRASSRPEPEPRYYNQAYASAAGDYRPRYPEYLSYVDQYYLSAAGPEPPYPLSYQPQYADYLRPYYYYAALDQPPPGPALAPVPQPWPQESPVAAQGSGSSVLSVSSSQPRPPPLQQGADVLVLSAPSQASNQAQGQAPLSEPNSLESFMKAPLQPPSAQQQPPVLEQQRAELGPQGQAKDTVQQYRFDLNPAGPGSRQPHSAVSQQSALSDSHSPNYVNVPNELRTSLTFDLAGYTDEQHSSHNKANGDPVLTGHAPPVLVVSTSGAPSNAFGPLASGKRAKDQSEPVLNEPVPQSPPQVLLNAPQNSVMESAGSGQPFNSQAVSSPLSLSLVSSTPLGSLSTNEGSDGGLAWSSVARPDGVLAREWSQKNEHSNSLSVSFNLPQALNYSHDPQALLVPPNQLSETPPSSLLSAYGSSAQSQLAEEEGKMPPNELNESAGLGRGSQVPAASSPRNSQQGSMAEEPPQVVPPQKPACVYLAPAAPALLVNGGFDPLESQAWLTTAPSEKCVPGQRTASRKPEPAPYVTDLPPAGAHPLMHVAETTSNLPLPCVQPACLTEMNDPPQELNGPSADPLAAARPCKQRVCQTREVEGVVNRADAEFKPVGVLHKSVPEFSSNASTQFLGTKPPPSPTSPQSVSRGYNQSVTTEDTEGGVPSSDLKQFFSGSAEDEKPGVEQQLFTGVLEQRPASGSRLGHRSSSYSSSVSDPHVTHLTADPAGTHCVAGRHPVAPGPLPGRYFQDSPSSPDLNLPESPLVEQNQVFELNEVNEYQSGSADPVGTSATDGWVDGAAENSPGPLLAQCLSGAGVHTPAPRPGLGPSSCFDDFDAQGSLGKAESSLNEENETEGGQFFMALAGSAGSDAELPACGSGAGAGLPHHRTNEPSDRGALPNVLASARPHEKNVGPNRQLEPSAWHNVRLPNRQFTSEPDSNNALHSGSQLHSVERDGDSPLAAPPAVLPSHQEHGPGQHLLSPTPFHPVSTACPVGSPVPGEPCPRSHQGSPQPGGQVPGWQGPMQLGPQPLSPSAAPTVVGDHPNRQSLRPDLGPMNGHPHGGHSTEPDVGPLYHPLYPLTQVEPESSPGVEARSNMEPGPPASPTLAGSFPSAHRAPQTLPGPLPECPGQSSRDAHTHPVLLGPHQSFGAPAPGQLVPPSKSSSSGLPTSQLARQSFAFPDTVPQLPCTTPAVAANNNRRRAYPSSAWFVRSPNGAPPPGAMGSPVTQPPPQM
>DECOY_tr|I3L4Q1|I3L4Q1_HUMAN
ATSVRWSQVLAPDQPLSCQKPPPECVTLKDLDSRGFLLYEFVERDPPLRPDTRPDETGFRSKVALAVTSNETDLTYLLGERYLEKSSLALKLSGLYPTGGSM
>DECOY_tr|Q6P7P1|Q6P7P1_HUMAN
MRSNAKCLFKYVLSSLEQKKMRQSAQTSASVNKPARLLCETKEQLKYQLRFFVADWNLKYGKSDSQRHDLKHLTEPRDLRKLKFEVKKREETRADHELRQCCLLLDNLVLKS
>DECOY_tr|A0A6I8PUC8|A0A6I8PUC8_HUMAN
CLSRVRDSFLCFLLWLHRHMSTLGAVQSASAPSKDFGPPLPQLSGLRNWQMGAQTVLTFSQNYMRYLMFDMLFKSKRGFAGAVSVAVVKERDVAESLLRLNLATEDLEFSHDKDVLLVQVPGKKAVPEEEESSWEYKTESFGGWSRNRRDKNAM
>DECOY_tr|E9PNC4|E9PNC4_HUMAN
TELCETRLRGVAPDPPPYCQLRLLKLVSLWPAPVFYYTYDQLDTSASTVRLSRLSVALSVSKTFEEPKNQALTTLLSTAATVVGLHQDNLLHVRVSTWDGMPVLDPSRTYRLLLCLAASKQVSDM
>DECOY_tr|A0A1B0GWB7|A0A1B0GWB7_HUMAN
RRANPLKKAHTREQLPDSQQEKQMLHHTRMRFPFKCSCKLMLKSLWKVM
>DECOY_tr|A0A087WZ39|A0A087WZ39_HUMAN
MSTACLYMAADGLGPRSLDLFCFSTNRRPSQFNDPTDAENNFKDDYYHFLKLPAQSKSQQYWYMVNHNLTQSCSLTVKPGFQTVQRYPNQLVMADGHGTGLLCLAMWHLLGPRG
>DECOY_tr|B7ZAX5|B7ZAX5_HUMAN
AELLVLAGGGKPTAFLSKQEPALSGDRSQYYKAHVNALFSPKLDAPVMSVTCGGWGAGTRLSGQAGKRFCLDVLQDLEPCSCEYMRDCSMHSQNMLEGLLQVMNEPAEECKKLFQLRVAAESYVKHRAQYKLFLLVDQTNPSLLQRTLEELSLGLRCCLEEPNYPEPHLADETVLLMEELSLGKLAQVEERLLKVDWQLKSKYALKLAARLCEMRVLNFHSTAKANMEVCSNALVFVAGSPKLVDTRALPSFELKLATGEEALFSLSQDMGGGETGLRYEKSACLEALEKVSLRNGLVTLTVLGACCVLASSSSLGSSPPLNGDVLCNMGTLNSLGFHEQLKGLGCLFYNHWLKPKTDLQLNNASTSFDPYLPNTNALQLAYKTVPEVALLVDQEVAMPLVSYGCYDLHEGLLNRVGPRAVYKFPLSGKFSNFM
>DECOY_tr|B4DSU6|B4DSU6_HUMAN
SELSPLDGSDRVLLSAKVAGEHLTEQYVSLLPSPSPHETVSGYMEAARKSVGKARGNKVPEAALNLDLVQGALRMGDEGAVARAARNENVYQVFAFKGHVSCGVKLGKYSFLAEVDKKSVVLTNLNGLFRVSNMRSPDKTNTVNSAM
>DECOY_tr|A8K3Q5|A8K3Q5_HUMAN
CWSRQCRTRLWCPRALLCSTGLCASYTVTQTHLLPHSSFSNWAWKFTAGWRLCSLGPSCHTADQPGVRLELSLVVPRSGLALSLLFWPVPM
>DECOY_tr|H0Y8C2|H0Y8C2_HUMAN
DESESEDEDQSLQFRYLEYTKEDSAVRVLWRDLNKKNLKKYTLKYLRKYSFKQESVVTKLKNRFELHVVNGLNGKTGNKVKVRELFQEFNGSDFLGDEVPHTLDLNRFWTRKSKRPKDQEHCSGPRLSFCNLRLADQNKHQG
>DECOY_tr|A0N4Z8|A0N4Z8_HUMAN
KAVFRLTGAGFLKTFGGTNG
>DECOY_tr|A0A0A6YY98|A0A0A6YY98_HUMAN
FHYVEEGDGESLNLGLNLHGLTNRQLLEWRGHSSSQSARTSLSSTPLALSRAALTGSEAGSPKQESPHEQDDKEDSKNFVEVRYLRVLPNQDNHNERVLFRWDGLGFECGCLGRWPLSRCPKRLELMVTTAVVQRAWLERAQEDRVWHTDGMMALFLNLMLLTALLTFAFNVLSFMFPLDVDYNAPADLVTLFLEFTTFLAMPYDYFQGLSTPDETQFLLYFASAFGLLVVAMLWCRFMLDGFLKMQLMLTFPGLMQFRGTFYMVSCWGLVLAFSMPVVEGNTNTRLMVMTVLVLSAYTLLLVHFPGGLLKTGFRYSAGRVFLDPLELLLLLVAGVLSVLEGVRLLLDRETEYAEQLKLQQLLTLRDSHRTNGRGKFLRPYVCCTTFCLMYLLYLAALLCFYRPGKYNKWFSVLKEVPTQELLRQARKEDSSVVLELFSLEEGWSDLETLDYLLSTLPGYTWQLRRKHQMLHQFMVTNGEVGAKLFPTLGQHNPVLDLPQLHDGHGDYSLLLNYMQCAFKTNPQLLLLHLVTNGLSDQRALDAGHELLRLVLEESNVCAAFSLPHEGFYLLRNPSRHFATGTRAASVSRRATLLRAVLNVNQNVVALHLATQGAFAECTTPEFVLEPAAEMLVLAAELNDYLAALHLATEGLARGRQVDCTCDLLLRQLVSLDNKESRLLALPESRKLQQLMHKLDLHQDWDQREVLFSPLKLQLQSGPGEKAPLFGGM
>DECOY_tr|A0A286YF40|A0A286YF40_HUMAN
HLKKPNLLKYVAKAVKDRNLSYLLPNLMPTVVGYFLSLKLDLAQKLEEGLLDQKSKPAYMFFLTGYFLLVVTLHASCTSFKRRAGTASNMQLLTYLLFMYSFFLVMLPLVLFAMNSLVMTLLNLSLDACAKLLVALLECAFHNLLNNGCFPRLMALLTQVASNLGGSLWSVSAMLVYAKVLLPSLRYLPNCLAVRYDFAMMGLLLCETSGMAFGFFMQVACGSFSLRKKNSLLSVLTSPVSSSTYCLDLFSLNGLFFYMPTHFHSDFLSALLLVGNGLLLVLYMVLLLAFYVLEKLPYGSLGLLLFESVLTQNLEGM
>DECOY_tr|E9PIM9|E9PIM9_HUMAN
CPSKDLGQCLRVVGAENLDNNSVTLKEFDKPRALVSALPECSAASLSCYELQKLERLCQPDLLGECLLQLGADGLLNDSLHLEQLTPLRTLTSSLVGCGAGTLCCNQLSKLQKLCSPTQLGQLVCHVGVDGLENRSLNLEALAPNRVLASSLKDRCAETLGCDDRLVVQCQQLLPLLEARWADSLEECQLDLSQLDLSM
>DECOY_tr|Q5T8T7|Q5T8T7_HUMAN
MRYSSYYEEELEYLDLSLERDLTLKRLDCEEQLRQQLTRNQDLAENVSPFDNLLLFKVQDLSKLMLSEGRAVHMEYNDQEGQTRASVQTEDEKLAKTLLETFNDMLKSLDKDRKLNYSQLLTKESQPLRAQQKA
>DECOY_tr|A2AAT0|A2AAT0_HUMAN
MEEEANQRGPPVKDPVTSGRRKGQVRGTKEEEEESSKQKETRSERQGHGHSRGTHSHAHGHGHSHGHGKGVRHVKFEVVLFAVLGSLVWLGVSLLPGQGSHSHGHGPQELTHHSHPELAHPLLHLFADGLLGGSAFSLLLQLLRSRHPSNSEVPLLFLVFFPAASLLVTAGLAPEPRLKEGKPSRPPLGKALRDSFLFRNEKVRALKGGLRHCEPLSSKD
>DECOY_tr|B4DWH1|B4DWH1_HUMAN
PLCSAHCCTCTRSATSTLKTELCWSVGSSRPWSHTHQTRPKAYTPSCPVSRVTPSCLGHWTGPTSLHRPCYPGCRRSSAACVCTRGGRNFLFTMVLAHPRAKLAGYVAGRNFKGLVALAAHRRKRYLLANVVVLLRALQPPAAM
>DECOY_tr|A0A0A0MS09|A0A0A0MS09_HUMAN
XKVLFTVLGSYLLTLLFLAVFTSLTTWLSGVDDFTTYDDSNEKDSQPLLPTMALYSVELRSSANLLRTSDEHSVVCTYTAPQPSPPAPRVLVSWAWFTTRSPQPPRPAPAFGSTNVREQDELWMLLLNPPSFGSVECLLWSAAEPPDSSALLNLSKLVPAQAAPRELAMRLQPPLSPHNLTCTVSTGANWLRSLPTRLSHQSQSGNSRHELLGEEVGGTPKVGAVEWTLHAKDLDSGVVFCTFTKARDLWLDQVAPTLLYVGLPQTHSPCEPKTTREEEQEKEKEKKKEEEGRGGTRNTTAPATTKAALSGEAQPQATPVSSAQKEPSPARWFLKKEKSSATHQVVKCYEGRQWQQLPTSLQSSTMYYSRRDQLEPFRTQPQSQTGMYWTVTVSTPHYGTLLCALVVPSNKDPRHCGSLLPFVDPKATKP
>DECOY_tr|H3BQQ4|H3BQQ4_HUMAN
DCSGKDWGRDRWEDKVSCDFDKPGKRLNVENHLHCLWQTFCRARTTDPHRNCRKRLLDEACEECPYKFSFLHLFQAMDQQQEPTPLDPYYAALTHLVAWSRHGLEREDPPCDREKFTRDQPLLGVSLSNM
>DECOY_tr|E9PGV9|E9PGV9_HUMAN
MERAKLRYLVFYALRLLSLFFLGLVLFDLYKLANEVDLRALEELKSQFHCTEDLDCHLDREDLGYLSLLVGEFGRYVYSLYSMWQLYTPLTDFSVFFGSFLLVPLATVPGVFTAVQLSTSAAGLLLGLSQAVLSTMTGLAAFLVRFVADSPQSTMWYVLSCYAVPFMLQFPVDAMKTALYYKALSYWYNLHRELFVGMELPFTLVTPMLAAFMLFLMSFFLFGSNSLKKVAENGLGLYLLGLLLGLGLHSTRLLHTLVSRDMLSLFRKTFLLCFQTLCSASFSHCGEMSSSKRDLKGRKLTKQVEESRPHWLFPNVEADGGLRKDHDSDCMGREVRAVRLSNQDGYEGSAVEMVFDAPNHYTPCNLGLRDLYPVLNCKVRGYVCQGQSLVYLQDFLEFKLASPQHLTCLLRSGGQALKGMLSVVQFCSASDLGSTPEDFFMVPPNNVLELALARKRLQGGSLSGRTTNACSLLGLATLLKEVMRREGEKDEQKLLHASVMMAEQVTLHPLLMDDQMLYCSKRVFRCLRDPLGNLLVAKGMGTREYGALLNMLTKSGAGSPGMLAVLEGSNKFGSLKGLLKTYGEEMPDGPFGWGYRAGAGHAASLKVGSLAVVGLHHPGGQVQVSWTCSAASALRPNSPPMLVLSSGQLGSMPRKVGQLASDCVNEKLCSVCDTVFVSSEKLASALAAVQVHVATATGTFVTLVKAEEHTLTGSFASPLNTTVNRNMVWRALHGPAVAMQLWYVWGPHPYEAAEPYESLFTHTPVLCWRLALLLATCVSWRRGVMRDLGLLSPGGETSEPCFNSSRRWAPPCAPLHETQQVARL
>DECOY_tr|B4DM24|B4DM24_HUMAN
SAEREQSEQAYGAAEEKGSSPPAQGTAGEPATSDPQAMAPEPTAAKATALMASSQTTPVTSEETAPTRAGDTAPTARSDTAPTVSGDTAPTLSGDTAPTVSGDTAPTASGDTAPTARSDAPAVNDKSARAAADGEPASTAGSAAAATAGGAAGPTATDTASASQAAATSSQEPRARKLMLTTRVVKKAKWRAAFKNELQACVGKDLKNDSAANGSLWEHSLAEEATRLQDQEVEMRLTVLKDAAQSLDDWYPSDFEYDGALKRLFLKNDHNEYDDEEVEEYFPPNGSLLLYMLVGLAWCDVRPGRYRQGVVEPALYEPTGCPKELLGNEKLALHFDSLVKLSKNRLNYYVLNEKLLRNHVKLLSHLYAVAELVRQVVNSTRDESYYGQDLLWDFVREGTALELFLFYKRETVFVDVLQLLNPKHVM
>DECOY_tr|J3KP27|J3KP27_HUMAN
SGPGFTGKAEAVELAKLLNQDFLERCLPMETLTQYCHKLFTDTELMELGSSGQEPSLQSGLAFLSHFMSALMKLENSTRLRPGRFLSVPYNAPNGLYELVKEGDATRYGNVDMGNLALVAHGRVLGRDQGFAVLRVHEDKLLLLDLPYSFKEETARAPAYSDLQYLLGGKANVVYVSFLAM
>DECOY_tr|C9J2H1|C9J2H1_HUMAN
LRESMRGGLTMGTDFPHSALYKDYEGDLKAALNRNAFWCDLQEEGNYKRLKQWVVPVQHKGVTLVAEPGEGVQLLLPHTLNQSPGAPDETRLADQNLFQGLLGHCNSSLGESNALYFGLHRHQFPAKKPYLHLLLVFALSGQLTVTVNANASVSVELGWSGVVVSQNCPLVRLDGGDLLRVSPTLELYRSEKPNLLLTLRTLYRTKKQHGNPPAPAGLLEGNVTVGSRDHDSVRLLLDGPQGDLNFCVTRLSLPFDVVFHPDGDVSKTSKLRLPQYKKPLLPGPQTGARGVSQVVPEPGMAASMGHAEELGDRVPMPRGKLMSTFPTLRFYSVALAQRARQRLKEEPEDDSQLWSSLLKETTLYSWRLELHNTDGEGDGGRPPSGTVKDGKAQRPVPVDKTLLLKKFSNSATVEVHLHDKRLDVKLGALLLESGNFYNPFLKTTAQVVSSPPYDRLLDSLLPRTLEDYFGLLQSGADEEEHRRVTLGCNELSKLELRLFDVDNGLGLTFLCVQRGAARETNNLKLLTHTEGVTKPGDTLFVLLSVRSDGLGSHAVKYNLRLLRAQLAGNLDTGGTPSMHHLYKVGRDLSDPTVSLLHKDWKVRLNSFGLLSRFDQRPLDHLLTFLAKDTRQKLTGVMSASSDLVFVVKNPLPPLKDPAFYHVFYGNLVQLDGLSQREVDNRYLLFDGLLGNQARLAQQVVTKPFLLNAFTENQNLVTSPPPGSDDERGGSRGRQSNHLPLVELSALGASELLNVDVSRLGSLQQRPVSLSHEKYGRRLQLLEEYSLFFAKAKDSPLVASRAFLETKGEGNEETKTRKNKERVDGKKSREETLEGQYKVDGLLMTFNTLFAAAPLQMQFELDQDESRANLRMCSVTTFARYSLLTKSVSFETMLKPKTRLQLRLVRQPRVLGDQESSHGWSQAEEQSGVCLSLGLCLGLLLLM
>DECOY_tr|A0A0G2JNE8|A0A0G2JNE8_HUMAN
LGAAPVNSSALQTQSLATTRESSGMLAQSHHEHAPSLRAPEANPLELCVSTDTSRKPRSQSPGTKRLQTFLCHDLQAYTVEQPDQEDSDRENVRTHGAPEQNMVAADKTFSPETPSPWSSSPNGTVSVPLPDSPDSWEYPSGHFSGFRCYTEGHTAPGLPFDAQFTGNLSPVAPRLLEHAEGRESLHYLDFSSQSSCSLTVNEGRAVTPGRPATLSKPEYLGTVMLVLPNSPASWETPSHPHFRGRCYTGAHAPTVPSLLFSNWFRLNYLEPVPVGKKDYLTFLNFRRGCHRCLTVHGGQPVVASPWASCFKPDQGGVHAWVSQDLFFGLCALLLVTPSMSM
>DECOY_tr|J3KTI1|J3KTI1_HUMAN
FRLGQRATSSKRPGRTWRTCLWLCAAQSTSSSGAWALEATTPLLWARLCSELLSWRSLGPRKALHRLSSRTTEVQLYM
>DECOY_tr|Q4G0W3|Q4G0W3_HUMAN
PSTTEQGTVPDSAEEGFMAYVTVTYETNPLLGSLELDTHTEGKLMKEEDGALGETLPAYLLLYGSAGPVADKWRVMSNETVDYLLLDSAMPLALTTETRGLGESATHAYLAFVALQYETLSMLKNLVTSSVTGDVVVEDKPGRGTPYYVRVKYEVNGPAHTWNVMFRSATVESTLLETPPGTLAHASKALREDQEERVSCLRTTLSEVVTHMLDFEAVNYVHTSDPESALEQLENVDAKNVGLAFLEVGSRELRNSPPLLDDQKSGDTLLLGKLSVGRTSGAEKPFSNEFLYNLALGTLTNGKGPLYRNVAELVEKDTSFANLHWERLPDGSYQALGRLKTESGVDFATVLNELFRHVRLFNRFGLSWSGDVLLVLDALAPTQCVKFVEEPSSRGNSPRGDVKVRVKPPKRKDELKDRLFQGQAKPSKEKDNYALLQVTYNQDPMLGQLLKATATNQLNLQNKTGGSTPTVLKGYGLKFRGPKAWSLQLSDHSLVNRYRLTPPAVQGQVLTCFYVLALFPPLLWRYKRMQFKLM
>DECOY_tr|C9JQB7|C9JQB7_HUMAN
LYCLSMTLLPFLYGLLKFVWTLVHRHLLTLDPDKHQFNNYCLTHNNFEVTRDFYLAPGGLLSALLWLFLLVLLSKNLRTRHHSLVPHLLHLYHDLSLVTLFFVSAFMNLQATFSNKACLWLGFPWHFNMAVYSLYLPLFLLFLFDALALNLFWLTTVKKTKWFGTFWLVLANGPLGLVFALCYLVLSVWHVVGLQKVEELDSELSYYDLDYSYNEFEEFLTEELDEM
>DECOY_tr|A0A0D9SF80|A0A0D9SF80_HUMAN
LCRPRTDGLSSHLLALLRTQRQLRSKLLSGGKAAQWTAPAVPTLWKQWSKLLKNTSLPDQTAWARPLRLELASRGKAAELLGNSLELGPLRPLVTKFLFEAAELRRLMSSLELYGPKAFVVGPPMGDLVVCGPNFTKRLYPKVVPFDVGLAEGKRFSFLDNVQRELKQKLELSSRLKEENDPVTVQVLNLDEVGAASNTVSSSNTNGEKLVEAEPDENPEESPVLPTSDEMPLEMELVENSTSSPHSGQMNYQYYNPDESKKEVSVAEKALSLGSDEMPEKTVNLPGCSESPSVLRSEADTVMGPGGLQSEPGLFRPNLLFSLGKELLNAKWLTALDYNEPHQFAVGEPLGQVVVASQRDLKMEYPVPVMVTTGLKAGYCFCFYDEVKRALLETEGSHVQMGNVPCPKPVECLGEAVCKYAFKDQFDRTANVFACRGETGVVFVDTEYVALCAVEKAKSALKECMSELASVLFTVVRMTESSSEEEVPLTSVAVQAM
>DECOY_tr|A0A0A0MSL4|A0A0A0MSL4_HUMAN
GLLYSVAAGQGRAAACMLPTWWFARDANLNGGAGGAEHPELRRLLEPLDGEQARALRLHTKMDEAELRSGQGRHGSAGEAVAEAAPKAMRRKKRKRLREAPETQRSQSDPASSEDGLLAEYFRAAAAGDLTSEKPEPQPQQQGKDWLDSPDTAPTFTLLLRPSM
>DECOY_tr|E5RFK0|E5RFK0_HUMAN
RLYLLKDKALLLTAPLFLLGRTMCGVAVLWWEPRVPLMLALHDGQQLGCTQTFVNARRVTLDGMREFSKWVEDGQGNVWWFAPNPRKGGKEKEQAWYDLVYSAFNFEEPVEYDNRWPAGFESLRSRCLQSPAPHLNHFKSHLGWLRTRFMLWQM
>DECOY_tr|E9PRW2|E9PRW2_HUMAN
NSKPTGLDGFVEEDVPHPLFLPRLENGHSAYTRYHLVSGWYHPHPLCSPRLENGHSAKYRCHLVCLTLVSSMLVYVLFTCLLVQYENPWFTSVALERALWRDGTFGTVNWLPNALPKGNRVVLLNLTGPNLKGQSYLLYSFDLCHTDNKEMTPLQRLKAEGPDHDSSDVLMYSGQPMEPPLYHPEQASVHVWEFDDYLDQHYDCAGPGDDFTCGGASFQGQASGLLPWPSLLLLAVFAPLAAAATTDM
>DECOY_tr|F8W888|F8W888_HUMAN
EPGPSQRHKADFKYGTYAMGCAAGLGQGLSGTAVDTFAKQPVPHGDLDSSKRLLNLLEAEALFGAEAWVAYLLPAAHKGSLVRFDNHPRNPDQKSRYMTHFFLVAMLEAASCCSTPHGSGAATTAQLSSRLRATNLKLADQKDLQQKPHYSEM
>DECOY_tr|C9JUI2|C9JUI2_HUMAN
HGGPHGWQVEELSRLGNEQRLGHGALMDQSYMRLERGVPQRVTELVKACRSLLRVGFLSHRDDLTNCNRWHRQFQHQCEATWEAVGQSLRAMVDPRLHHCRQQSSVLGPVNDCMRVSSGGTRAMYWWSSNVEPTLWTLLLPLWLWLGGLPANM
>DECOY_tr|F2Z2F0|F2Z2F0_HUMAN
EAGPYVTTASLDLAPDLTGAEPESLSREAEPLRKGEFVGTWHSVLELASSLGALPPQPQWSSFAWRGTSRRGGPGSLLAWLRMGWLEM
>DECOY_tr|K7ES98|K7ES98_HUMAN
VFEPRQRECSGLTRMGRGRLMPPLPAQLVNNSQNTNFGSLQQAPGDEDGDGDREATAELQEESGSHSGSAVELSAESQQQELFSLHGLASAESSSLLESAEELDSDSDNSVRVSRECGDAAAEQLPYVVAEGAELYPVQVVVERAQNSSEDQGGPTEEPEEEFVLGYHVLLTELRVAQHPYDVLSSLSVTAETRPRPLLTPGFVLGLNGPTKMNDQEVEVRRLLRHLLYQLSRANEPPLRDLLRERLGALAVAVAESESGDRQRGSAKAAEAEKALSKDALGVLEHYRLFSLLPEPLRQLYKLLVNSLDHPSAQSLEVLKEGNEFAQCKLERVKTVGNRVYLKGRTLRRAELECVKKCVLFPVGDPARSAAHSFDQGFLQRLGQKKLHGCQLALTELKKCHCALCCEECEAGQFYVYSNCREKCAPRTKRLRLHRTAKASLGERHFPGSPVAVPLEPTMGNLDAQEFASAGAGGDPDVLEETSSMTGSSSRTEKKFFDGAGPGPDLGSDSDSLSLPWKSHVQHRGGRAHKDAPTGETCGGEEPPSGAAERPAVDSVNFSKRSRAMVPSWANASVHPEFDYHVDPEQRDQLRQVHSAYQQGPDYKLSSECLMQFHVPLPATQMHMMQYYSLTAKSLTQDSRQLVEQLRQALTKVTDELEKQQKTADAVCRTYTAMAEEKAKANEEERRRKLDLKTTATSGAGPASGAQEEEKAAVLRFKADHDERCQVYGKQKRALNSEAEQKRLQRAHWAKELKRRKEEHERRLLTLPQMFTQTQLTGVAQVMSHGFELDQELALSYLSLLPMHPEQMVSRQCNHAKLQLKGAFEMELTRKTELYSLLKDMKYAMKNAYLLAADVGGERCQLLVDVEEAPLCGADCDELSPPTGESGPGYLSEMSQSSDGPPVALLTSSDVEGMLFESVTSSFAVALTELKEFEAKQELDNNSEYHFKAKVALLTGAATLTEVTNLLPKYSLLQHMRVLAEGLCEHRARRPAELLDRDLVCKEKLELGEARFAVDALLHSLDEVVDPGAGETPLEGPSAATLPRSHRSGLTWSAAGSLPFGAASARHSLSTRKPLTGTKAVGSSGAPPELSPGPFVADAGKRDPLETLQLGPRDRGQQPGRQGRAYPSYSRAAGRRLGLM
>DECOY_tr|A0A6Q8PFF7|A0A6Q8PFF7_HUMAN
GCPSSVPDQRGPGAVRGAPSYTSGQDPSGAAEKSLQKAEAAPSGETNGSTDQGSVKPASQSSETSSKEPTGEGLLGGTKEKPTDLVPKSHSPVVTPHREAEADPVDFRALVEPKSNGTQRFLDVRDRELLRREGEYKTAYPGQETPGMQRGYHFDADGAGGDRPYDLEERRRQRDRPLAQPPESEPGGLRHLVHVKSGAGYCFSLLALAMLLLVPLHLLAPLKEMLKALFEGTKGGLKHLPETVFTTFTVALKATPPVLWLPNVLLLEYKYQCPDKDYTWSRSFWEWLSGTWDKKMACVNNLPEKMAVEAQHQAFAKLYLYMWNWGLSFLFSLLLRRVLQTYRWVYTWLETAVLVVLCLLCLLVMLVNYPDVGFSDERFKWWTEFDHKFFNLLLDSLADDLAGKPWDEGNLKFQLELLTRKELLLEADYHM
>DECOY_tr|F2Z3D1|F2Z3D1_HUMAN
LFLQPAEAPTWEVGLRGPCLCSKSLTEYATAVLLFAEEASQPRTGPGEDGPQRPRYDPHRRYALRQYRAAELKAGARSSVGLVEYCRDTGCYLGEVLAGARPVLLLAPLLPALLMWRRWGAAGAGWGPSLLPAGM
>DECOY_tr|A0A087WYF8|A0A087WYF8_HUMAN
KAPYLTVTDYGEPKPRTRAAHTECYLEGELFFYKGKQLNLNCDACVFCEPRHKYRDKAVVAGVLGSGKCDCLPRMQAGGSGGHKTVPVRAVRSTGARPDDSGDDVMGQLRVFSGSRQPQTPERNNDHLRMYVDSEPPVSATPESRSGPLVFKPRPLNKHHEFYNGDQPESELNKLFPHKAGDESVQPSWLHTERGDKLLCLQHAAKARLDQADAHTMSETGFGDLALLVDGPCLNAAAKASGPTRLTLVLPQNFDLGGSRLFGWPAPGPLLVTQPM
>DECOY_tr|C9JSC2|C9JSC2_HUMAN
TCNLRSVPADHVYAENDWTDFFLPEEEFLFPFFTSLDNEQFTQPCPVLKRMKLDMAVVVSAARQFKGSYHHDSRLLQLGGDLPCLDLDQFSKCMKQPGDAEFFLDDENGSYYAMMESALEPVEAM
>DECOY_tr|M0R1G2|M0R1G2_HUMAN
KRKYVQGPFVDGESKGPPDSKMSSLTYTESEKSKSVLREFKWQYKQQVQQSLLCYVLFLFFGQLSNLLTFLYAMVQAAPGVQLLGLCWTCGLLFLQATKAFALRMTNQLTSVESNLSSKRKLLLWFVLLFLVLNASFLACVPGLFSWMFGQDLHLWRCDATGYLHPWSAASLAVTVAPVGYGVPFMLKWMRLNLSSYNVVTLRNATLFLHVGELLMWTFAALYLYHLAGALLSCLKVPERTDLGVLFLLHALFLCLSLQLHLSTSTRNLKACLLFTLAALLLCLLSVSLGVYTLVTLVPDEEQSTLAMLVAFSSLHSCNCMTHKSNVHLLFCGRDSWQSGQGTKSWYVCFKKTTPVSKMVHQFTLTVKSLSVSRKNPGLAASVVQSNLYVQKKDDMEEFFTANLLNGLSSYSLFALASPGQTDGQLLDSRCLDMSNM
>DECOY_tr|B6ZDF2|B6ZDF2_HUMAN
KMKRKWQLHGVMLCGNSRQEGRKSQSCCSYTLKLFMDTFASGDPKPTLFVSQGCLFVVFALGVCVTPLAYGTVFSVNQQLYALGGLSLLAGLNLSWYFWNFRRFTAEPRGKDVQDAGFPTLNKAVTAVGLGVLVLGAFTAPSCRCAAADPGPATX
>DECOY_tr|A0A087WUN8|A0A087WUN8_HUMAN
SVPDQETGLSTEFEQGWTRRLGQGGVASPNCTHAVAGRLLTKQQPFLPKCTVFGWRGGLLLGRPVQAEYPLFALHLKELKTVKVARLRSGLESFLPEPCTDTFFLHAKAYTFTPTGQFKDLLAQVSQPLHLRVQAQAQVGLSMPRQRPGAVGRWGGHAFMSRPPCTYTCLCVLTAGVHACACVCLHVCACVCVCAHVCACVCLHVCVYVCACVSLCVCVYVCACVCRLACCVYVCLCVHLCQHACRVMCVHCVCVCVCVCACVSACVYMSVHVCLCMCLCAYVCACVSVCRLVCRLLCMCVCAYVCACLCVCVCVYLHVCLCVCYRVMCVHVSVFACVSGCVCVCVCMCVFACVSACVHVHVCVCVYVCMCACVHMCLHVCVHVCMCVHVHRVMC
>DECOY_tr|E7EU13|E7EU13_HUMAN
VRNLLSLPDATFAAVRRSMENESRGLPLLSVSGRLVEPVRASRVSPESPWVLGDHQVFLFTAFWRELEMQTDCCLYWQKQEKHETEHVVTFGWCTPRPKKKLVGLYKVLKSWLPKEERPHRSVKEYRLLCSSNLLFRYDHFGGSPLGLGLLRSDREKFMMGKHTDGRVSALYLLMAEMAQKKHVVLHSDTGLGHLLPLKVEAFHLRPEAEREENVEFCTWYKDRELGVRRNDLLELTLEEATMSAPKVLHQETEKKAEELYVTCLFDGAHQTGSATGARVKMVLATLEREKRQLEEEDVSFVVVYHNLLDEVRVGKAYDQGDTQFLTPGFVLALNHVNMQNTDSFCQVCYLHSLLKAVTRANVPPRLVLLRERYSKVEEEDELESAELWTRLQRATFLGDPLRDLRKFLASSVDDVHQEGKHVELRSADRQLSELRLQKTSTQGKRCYLGESTLGCQTLYDVRCYVLVPLDSDGLQQESLTDGMSAAKAQLAGLWGMFDRRLEGQLYLRRRTEVLVLVQNESDGQLSLEQKRLLQLPEECPGEPFVRALESGSLSFWGEQRAQLSLGKAYPRLGRLEFRDALLDEALPPVFKAALKCVWEHAQEASELGFLYRLEGETYVEFTHEFGHTDPPPVALCVLESRALEGNPTVRAENEFYSLVGDGLVCRREWFSRERRLADQKLGASAKTYLFGSHSVTPLVVSYKHELKPMSDRLPVETRTNRNLFEMQLTQGAQEALALPTPAEPDGSFCNLGAGCGLLAQTEALDTTTVAACLKADLEEQNGFLPHRRYKYGREKYAELHRRCTSPSSSPQLAESPPVNAAWRFNGAGNGLQLFLELLTETWKRVDKMLRSKVSVGAGLRGHEGARKCCLVVCLNLSAWDPQPAGCDACRFNPAAAWRLEAVESTSLAEALAGQMAELWQKEELESDASFSFRLYPTTLDFRRSDVKEVNGVSMDLFTLGLGLHYEELKQYNLKVDGVVAVYKLKNFRGLELSGRADPQESGPVGLLYASSRLRARAQEAMAQQLAQMWKREEVDSERFFAARTNNTLVEKFQDGLAAVHSLCAVSLRKFSYAKDNSDFRYLHDTDRLVRKWQYLYSGQPPKNDLWGKALVPTVPTSGGPPGDMPHPAALTSPLSLSLSSTHWGGNPVGEYAHDDEEEDGQDDGSLEEGESLLSARVVRAPRVSPPPEKKETM
>DECOY_tr|F8WB77|F8WB77_HUMAN
KRMSLSLPRMLLSVRAMCLLRRNSKTPRVLHATSPRRRTPMPAPGEASRLSAGGHRQQRGCARPLTCPEGSDRGSGAPGPDMTGAAWDGLKPSQPDGTDTGSPVNQQVWLCLVSRVLLAAGKE
>DECOY_tr|A0A0G2JL13|A0A0G2JL13_HUMAN
LEMPVKTQLRKTLAKTVEARNLSYLLPNLLPTVVAYFLSVLPDTAPDYSKARPLYLFLATGYFLSVVLLHSSCTSFKRRAGAVSPRLFLTVLRLGYSGLLLGFPCLLLLATALLLQLENLSTDGCVLQLVPQLECFFQPLTNPGCFPLSFLFPTHGLGVLVGCAWASGALQLCRVHSLLLPRYLPECLAARYDYAMAALLCCETAGFFLFFFMQLACGRSSLRRHGTLLHHLLLPVTVSTYGLELASLRTLFFYMPSQLAADTSVLVVLLFNGAVTLLYLTLFVSFLLGQLDALHSFGLLLFETVMSTNASRMG
>DECOY_tr|A0A1B0GUW8|A0A1B0GUW8_HUMAN
NTYTPPFEGHGHSKSQLGSEQERDQKCWSEYKGLSPGVLVVRPMSPVVDYPPLHETKVKQKQATSTPTRAFTGSVMEGLSSSSNGSKHSGGRFRKGQEQQRLLNERLLPSPLFGLECGKEVRLGLWWDNNKYKELHLFKDADFSLATSPVPVDEDLAGCYSVNKTVAFAVKPKSRAELQLAAQQREERQLAREDEELSVDSDSRPSTYSDASGAM
>DECOY_tr|A0A087WU98|A0A087WU98_HUMAN
FLKDKPQEVSTPSTLELRRSRNFTRTNRTRLLMDAQLVQSNFGLGNLLPASNRRVLLNGDATTSSPLKSFGKLKMEQAM
>DECOY_tr|C9J847|C9J847_HUMAN
AVFHEDKLNVPTQPVGKPPVGVLHSQNRSDTLFKDMEDYNGLTNQRLNSLEDKGNKTYPESFLSYSSNFTGDDQQTEQRRNREKRRELARNDPEYVCLSELDWEQLLALDFSDM
>DECOY_tr|A0A2R8Y6A3|A0A2R8Y6A3_HUMAN
KPLPGCTGVHLPSDSLSLWPTGTCLKPLTPWPKTHTPETCPSPTDTLALTDPTFWHETTALSTSEELDDLKTEKLAVRSEAFERAETAKEKLEELKLLEEEKYDKETSKYDAQAELKSLNNTVKLLEEELDGX
>DECOY_tr|K4DI97|K4DI97_HUMAN
MNLFLQLFLLLETLLAGRHLLKQCKCNLNSVPCKKDAKFFAFYSVQFLDRPHEPDPELMRFLLCHLRNSRYSNDPLTFNGDCLAVQSEGFPLTFFCKLYLLCGLAWLDKATTLKPGGYLNLMEPRAYSLTTKKYLEEEVVNVGKDQPNLKFNTASGFDCLVYNGGDNLLLNEKVLRDHLLPKTCQHRLAVAECTDCFLQLVEPETFGTQKKLNMQNVVQGRACYEMLLLVEWVNDSLSNVACDLYGVLKNHGSLKEMLTLRKECVNLDPMNNVYRKMLARCLGGHRTVLFVTSFGGEALSEELTVQRHGVAFRVVGVSSGGSGCGAGAGAGGAGGGAAGGGSGGEKSPRMSKKRF
>DECOY_tr|H7C012|H7C012_HUMAN
PNPKRATKRCNKSSVWSDSLFGKPSREYSLRGYQTTVDPLDDKPSGLGNGATLSDGLAAVVQLDARPLAHVSTPHLASPRARDCPLWTGHGQMSKNYRTLFPQVQNPCTLNKLNEKFRHTKTQGVPELMNNWLASARASHKSSSFHFCDPAFFSNDPLGESKTPMDVNEFFPQVVVTFDRETDRYGSELLQHKTEQKKFNFELLTALETSNDDKFLVCPCLRSLLRMPCYKKVEQYLRELNVLELVTVLNVFRAPVEAHLLDLKAGLNDTFNQPSYHVLDNCFDCLDNGGLFLTLKLWDEQFHRLTDKNMLDVRRLAQVPLDERAGGAVAQNLFANPSTKEGTGVSFKGLSPNFRELLNALTTVTGLNEDGGVSWSLRGYQTLVDLVNGPTSGAGNGATLSDGLAGLVNLDAKPRLHVSTPVTDSPKDDPRCLEAGREVEKLDQKPQRLTLYNSRNYSFLYPSEQSPKCMRPGKHVSLPEKDEGAPEMEGLLFLQVASTSTPGLWGPCLQ
>DECOY_tr|K7EIL6|K7EIL6_HUMAN
HRRSLSDMWASGTAAPQGCSLLRQSKSCAALRRMGGSAGAGELTDLLRLTSPVFSWRLGSAKPRLGSRDRDTLHNTVVVAMGLRDALKTLREALQMMLALGREQQGGLLPSVVATVSDVVVKVVTGSSGTVQQAVTRGLEQLVDLMQFLDFAHVVQRRLLAEAQEEEDQKTAQLLQLRLSATLGGNSDVYLVNQQLGHAVNAAM
>DECOY_tr|B7ZAN8|B7ZAN8_HUMAN
LLPADFSRFGGLAMPLQPEESVAGDLLSFQFLFNSAPHLGSCNARKVLTEQLNLNQHHLEMQKEKSENKRLALTELM
>DECOY_tr|D6RHV9|D6RHV9_HUMAN
QVFAVTVVLLLAVTLSVADDFQHMLVSLVASALLLMLLPKNFQSLKKYWLPEDESLDFENWGHFRRAHSVEKCNLGNQLDAQLLSAVESVPLESKKASTLVPLMTENEGNPKLQRFAKVM
>DECOY_tr|H7C1D7|H7C1D7_HUMAN
RXDAEPRQRSLPSQFASASTLLGEAPVPVGALAQLSPFGHYTVDDLQLRLPGFAQCRLEVMGTRLALNNNSSCLFSFLCELPDRQLRVGQLKFQAVEQFHSDVSGWHHYLQALTVDLQFKRYVAELRE
>DECOY_tr|A0A0B4J2G5|A0A0B4J2G5_HUMAN
VLGKPSCQSNTEYYDMRLRQPKLYTTYTFCCESPHYPRSEGSSKTTGLALTLLLFFPLAAVSKLM
>DECOY_tr|G3V2G8|G3V2G8_HUMAN
NPYAYSGKFLPCAHADMPFDELQMPCEASLTRLMTYLLTGDDERLLKLNPTTMNHALKKSGNHFFTDPTWKLSALLNNLPRLQMPKGRFRLEKDWSRQFFVDLTYEMETDSVPGFSTVYLDRTTVQRLEGLGRPRLNDYGDLLGDLRLTFLTLNDNTEKDVSSTPM
>DECOY_tr|S4R383|S4R383_HUMAN
MGPMSSLSEAAGGVVLLLANGSGKNSLLYDLTRDSVPCLGGSMLYRVELPRMFNGALTALYRPLGPKKFSVETAETSFNCFAGLGMLGHPHYGFLYRNTTLLNHKTVLQLPFYRDFRYWVAWRNVWQRRSGKKGPTNWDFVLWTFYLVALLWCDTCFLKY
>DECOY_tr|F8W908|F8W908_HUMAN
EKGLDEYQLDNSGVYLLDTTLRTFTTDALGDLLKSM
>DECOY_tr|H0YE10|H0YE10_HUMAN
DAGARGRPGHDKRGRPLQCA
>DECOY_tr|A0A2R8Y7J2|A0A2R8Y7J2_HUMAN
LGSSLDTLRVKAVKRLLFKEREQLNHTWSWRGVKELAARMVTEYYHLPANPTSMDYGFGAVAVEDCGHLAMTVAVSGLTPLNRGGMLGNNFPLGLLTFAAEQLFYPNLRLLEPPKEPRVVTAKSWFGDSASRVKLEYVKYLKWFDQKWFGALVFLSRDEYQERPQMAGEPYTRLLTKTSGVKDEFKGVPASNRLVVLDYDDRLSGLKSNALVGGNGVLLRRCRCLSDLAPTRLYKETVSLLKALLNDQKGLGFPPVFRERLAKRWFSDDLFMPAKPSRFPFLATMLASAYGKPCAGESFNAKYTALEAPKLSDLNLLFGRLDYESGLTQGASDFSLVVSNSDEX
>DECOY_tr|F5H1F0|F5H1F0_HUMAN
FLQWARSQVHPLTANGKSRWLKVKKSGAEHEKPARLLGLLERNSLVPLLWERQELPTKALHNLAVSLVLLFVQKLLLGM
>DECOY_tr|A0A087WT22|A0A087WT22_HUMAN
SSNLLFYCRWLDLLMQLTFYEGDLKKKPPQPSSSTNNPLRKATSGPPLEHHPEKKRGLNEEERRTRDGPCACRVVEFSRNGLLNGSSDELTLLTLLRRPNMGGMCSSNCMYNYHLTTCDSGVEPPEYPVVVSRHFTRNDDLYERVLNGERVLLHQPPALGDSDSRCEHHPRRCVVETMHQSKQYLAM
>DECOY_tr|J3KNV4|J3KNV4_HUMAN
ATGPGPHGDPGLEPHGDAALLPHADPGRREPSGWNRNLLTGKTEKEFQRQDREPKLVAHYQPVTAEPKHRKAFFGKMWLLLVLLALVLLGALVALLLVWWPVGEAVVAMPDLYVMVPLVTSARMLLDKNLSKSVTLNRAVLVELKSVASYEELFTSNWRLGWVHLVARADFSYLPCSFVVCNATRGACDLTLKKKNEASSVPWWSMSPERQEGPEQQEPPELRRRRERDSDVDLHLLNRPPSCLKGQGPGQGGELEVQMPYLLKWGNALEHPWMLNLFASGLRTLSQGQNSVTVEKYKVGVSRDESQMRAERGVVGSFFLQQPLAMGALSLPLELFRVRAASVPHLEQESLTALLLEVELETTELSLGSTSLLLYFTVQARKGMPNGLECEVHSANENSLCLKPEAPDLRAVGSYHLSDPLMVLLQAEHADDGDAQPQAPDSPLNTVMLELGLVPQGSLAFLATTGDVDMPLPQFETDSRVTCRFRAVLQLNSQCKLDEGCGKQLFHLERAQTSPQHANLLPAVPPLGQGPARRQRLPTQLSYSLTVVLRAKLKDVNEQLQFMADGCRVDHQKHLWVTGSAQKHPEELRNSLFTRVVQPRGRRLDTDADVTPSYSSPVALYSFCRVLDVCVSHGGACNPQELDLRSPALSVEHSVHLLRPRAFLVATDALSGVLLDPYQNGDMDLSGSLSYGFKSLGVAEGELVQSKPAVVGLSSGHYLFKVGDGDFPAGVALDPFGDQNLDGLVALSLGFMSDPSGCRLLPSLGAWHGGQNLYVYVAGGLEERQEFFYPAGVLLDPWGDSNLDAVALSYGFGSTRLEGSLMVEPVRLSASKRDLLVVAKGHNRAPAGAVFSLEERAVLKGGSDLSFGLYSNLALDGAPGPRLDAPDLKTYVLQDPDSSDLNTVFLLKGWNYTGPAGFLLYHSDPSFAAATGQQCFGFQEHGQRCGEPKFWEGGDLERDLALDQSLVFRCGLMRDTELLQDRVRQAERYHACTVKLGGPGQRSVSVGLWQNKESKEQMDAGQDLDRVYCDTEELSLPCAFLGGRTNAQQGPLALAQPAGVLLWSQRLPQPRQHLAVSFGFLSGPEGKRELAGMVDLNFAVRASFLLEVLLSGFLYCLGSAGWPRDRSAGAM
>DECOY_tr|A0A087X170|A0A087X170_HUMAN
VSTEPFEEVEEFANLTKTSNRNSSDQKLNFDARRTVPGPDENLFSVHKTWETKWVENRLLCRLFDDEAKVCLEGRMRFRSLWEPLKMEFELLRTRAQRLWRLESKESVNEVTEGMLALLMNLLLVFTLLVYTLLLFLFLLPKYSNQQLNLDGLGLTKLFLELVADSFSGYSSCKDNKDPKCELLSALAVGFGLLFVLYVFLKFLVDHLLKVQLMVSYMGMSQFRGTYYLMNAWGLAMALVLCALYKEYAFLYLFVSLLVLVAQLFFVFHFWADSLLSQLDSRPLLFLALGKEVSLCMAWLLVFRMGLLQLWGKMHTLALPHPLAEERERPYYSVLTLTLNYFFYFCFSLFFMKHAKKFKWMHLLTHLPELTLMERHNDLNTNYVTLELVSNDTTTDVNTLDYLSSSVPGYAWDTKRFSLRSRKLKELRESLLKYLLEKAGKMAALQLPTLGDNRNTTELEWNGRSLLLMDYRKMVFDNQKTFDEAVTVLAHLLNNRGSRDSTLDTQEHEMLLQVLEPQNTCAALALPTEGFYFGEHQKYPNFFAKGAHANVDAGAALLLAALDGRRQELALNLATQGEYAEETYEANLRFGLLDNEEAFALLRLVLKETNPNLNLLKAMLCKTGTDSATKLHMLFDPVDEDRRRHCLEQLEVLLEVLEEVCGESVAAFRKKLRRKKRRLQEKEALQASPSNPNSPTETVDDQPSQPSDMDDCNGSLCRQLNSDMKPSFVPPSKTAVTPNPEFGELELFFHAGLRDLLYTAFDLNLAPSPWTHHSM
>DECOY_tr|A0A0G2JRC8|A0A0G2JRC8_HUMAN
CATNVMRRSTRNLFHPGGVLPSTLMTGRSLWWPWLTGAQSAYLSRDLSSGLPFGTAKPFLPSTFDVRRTVFELDGADAGYPFLSVRGEPLLPLPAATRSTHMATSPLTSLLTQSTTPPPSTARRDGGTKTLSPTTMX
>DECOY_tr|M0R0M3|M0R0M3_HUMAN
HGAGRDLRVHNPQRKGLTGYVFVLAM
>DECOY_tr|A0A3B3IUA8|A0A3B3IUA8_HUMAN
LMLFLSCRMLLQPVHSTPTKRYQRTKELSKTLSVNFLHLRKQMHTQDRAASDGFDKLRLGMRALLALLSQLTNSYVVKAYKQCEEESYGAEHLKLMKLVQTKSGSEGAGLLLKLVREAKEAGDRELRNDLKMRAESVKADEASLTCGM
>DECOY_tr|C6YB45|C6YB45_HUMAN
YHSHPLQPLLYTDLEQCQYLAVSDLVWRETVVPAECMQGLAHFGNDETWADPQVVVLPHVGTGLTFSSLKEVVSAGCLQVMWELQDTPMNTFPGYCCLELRGFKRSLDQRERKAPGQHRNGNVVDRGVEFDHENLKRMKELSQTVWFYSVVKWGGALGLFKYLRTECVFEADM
>DECOY_tr|H0YHA8|H0YHA8_HUMAN
LTSELSSDLLDEHHSTSESDCSQTSSYNAAEQKLMLMNMLPDGETDTQPLKHSTTAKETSTCSEYGVDERPLQLLAPSEQPLTASSWPYTDLVKWSPDEWPRKTGYMQLGREVAELLYPVLSYNWLDMFWRVSGEVDMPCPLFRLPGLTVDSSSHTELFSNLHHWKTPLWDLKLVLDNRNLRNELELELKRRLLRGLFYKGVPETHNACLVRWFNHHLELNPSSSVGQNMTGLLYPKCNKYCNLFGNFLDSLSGVHHLNDLLLVVPLEVGNNDASCQEALNALYQQLKESKSHDVNFTALADEKKRTGKSTLVYEAKLNALYKTGTGSPGSLLRLHHEMLLNFRYQTLKPPLLTDFVFSDLSNEEVKGLNVTLLNNDGVLYGCPLLEPVELNHRSLLDGLCYSALCDSSLGLSTSTDRLFVYKEFRRLLVGDLVDKWKTGSVGLSGLLYAQKSQKDRAGYKGSLSVLKLVRSGKDHGTADGADDLLLDSSVAETLNLNNLSLGLSRQSSSSSTSSSSESPRPTKPATNGTEKARLDNEKALLELENQRMNMARELQDLHHASSLAERLLDTKLLKERELEKSLQLLLEAEAETCECLASASQSKPMSASGCDGANHPKLPSAPLSSDTLEELDSHSSPKPTKKKSGFAKQFSRSLESRGSNVWKKKKKKNSDADNGSGLSSHSTASNLSSVSESSHRRQRLLKDPPHDPGNLAGQLAAQAASNQKALMELTRELELLESKEQEATMTLSQRLGTMNGLKSEFAAVLHANASLQSTLTAKVEQSAVLRREKLHLQESHKAEEATSYLSSTSSVLSLSSGHVEEMSRDFSGSHSLRARPEELSTASGCLQSDDYLDFSSDQAPLSNRSMMSPGPLNFQSLNTPSVLNSFHKYGAASSSMASPSVLPSQNGTDQLGGTSHRSLWKEGEEQNARQSSPTRRYFTPSALDPKYSGPRQLGQAGCASASTPSKSPSGSLSVSESDSVAKVKEKEDTQNVTVPSRSGSGKLTPREKLSTTAGAKSSSVNSDLSSTSRSHGRGGPLGSTSKSSRPPLRSYQLTKTSSVHLVVDDQNQSGDLSKRNATGKSGGLAAKSPKLGLTASGSTLTAGSSTLMASSGVGSKKPFGFSSTATRSGLGSPKKPGEDGSKSGADSPRSQLSSKGLPKAKGESKAADDKTGPKTLASTGKARQSPAGGQASMRRGWSGTQSVSLSKAQGKAEPDEPLGSSVKTKWGGADGHSDFDEEKKPLEEPSDWTEDTTRKSX
>DECOY_tr|Q5T209|Q5T209_HUMAN
QRNVSEKNQSVPDTHMWLELSRTLAVQGLEVFSDVNELQVPKFKGEMDYVRMSSGLYDFTEKQLKVTENEDELLFLPFSFDEYALGNGLSNWQLRECHAFEPGYSNSYVGFGDNPCQVSPSFGSAPSKPTLSVALGARLSRTKGKLEMLRDTFKHSELLVMYPPNPGDTLVWQLDEKEEVVHLVGTDGSLSSQCGLQHTANLRLVCPAKTNLPLYKRLEVSNRGCLGALLVCFSLRLLLRGSGPDAGSGGGATAM
>DECOY_tr|H0YAR5|H0YAR5_HUMAN
PLFHLELRRWYRCREADRQQNAGCPVCSLASLDFYQNNDKCEPQQFPFSFTQAQLRFPLFLLLFATVRAASLLSWVAMAVGAGRGTX
>DECOY_tr|E9PLG3|E9PLG3_HUMAN
MGPLHGAPSALVPPPGREPAPRSPASGLSAEAVSSLLALAALTPWLAPQASLGLPAQRQPWPCHSLTSLGGLGLRE
>DECOY_tr|B5MD38|B5MD38_HUMAN
MPYAEVLMAHGQGGAACAAVLGYQGGKRERLNAAAMVRLCGTAGFPHGLSLSGGWNNKFELPPLGKVKRTGMYNEAFWDSDMKAFNALLQGSFAEHFEFADLDNMTLGKAELKVPTAYTPGLLLQKDPDQSVYMFRDLYKAKPYGMALKAEEAMLLMASAGDTLFSSNAATVTGYKLAFPKPKLAMQELSSRPLGNKTDVTKDGTTMAQNASLCAMTVTHAPKTDSFGAGLAAREAVNSKTVEQLVTGFLLYDVVKEVSPRTHLLGTLARAALDHPMLKDYSTGSLLFPRTVGDVVVVRNLNKPALKKTKTTQVAPARALQSSCSLRPLSRFLAKWSATPLKNFPYTLLKT
>DECOY_tr|C9JCV8|C9JCV8_HUMAN
TKTRVRSLVDQETPVYGPTVRLELDSLYYGASDNLQYESRAEFCAQLGSKDWRLQLLDSMKEPMTGEELTDAMHMKRLADDRQASDGYQLNLTTMRAVLALLSQLTNGYLLALFELCEELSYGDQHLKLM
>DECOY_tr|C9J512|C9J512_HUMAN
DMTFDKSELLRAAPFDLELVKDLNQLVSNEPDWLHLRNSKLLGLKPVVHDAGLFFCEPLMTPRHPDVELNLSVNNGLARRATLARSPKPEPELVWKTEDLEDMVDWFKALSELAALFQSYLSLLSSQASLFGEYVKTRSNQPLLLPCRQLLSAETVAM
>DECOY_tr|K7ER62|K7ER62_HUMAN
LMMSCKYPPLEEPSAFGHWLVRNLNLGCPSGVFKVLVNMVSQSFVQALEESSLLRDLLFPCKEGLLLFVEPFSTWQFWPARYLEFQKGTLSLFHSHVAECVPGLRLVSGWYDLGQESETYSVCDTLKTWCVEGNQTVLSNLDCNRELQFGLNCLLDYVSPSLCTTLPDGLLVEM
>DECOY_tr|Q6V3B1|Q6V3B1_HUMAN
SESEGQQELLANRKQLDDLDQQHTHKRRNMYQLYETKDQALLRASKAEGQLSPVSRDLSHFSKDLHRRKRDELANHHRKADADSEVELDDNDSM
>DECOY_tr|A0A087WZS0|A0A087WZS0_HUMAN
TSAKHSYGDYVTEFRCPVCKSSKVRMTPTYYRTTTMCYAVMAPRCMPNFCNDGNYACVHCDLAQALPLGMLVVLLLTLLPTM
>DECOY_tr|F8VTV7|F8VTV7_HUMAN
LFMLKAGCKFKCYPGDRGHMRLRHQLNSHSLFKTGCEECVYKRLGSHRAEHTQVSSLCNFKKPCKYKCYKPQGYEQYEYKAHGTDRDLRHNLSSHASGVEGYVSSECKSVGTTKKTLMDDPVQTLLEGHQHGKESEFRGLVERLLRRNLNEYEVYLNQKPKKWGLSALRNFTEQMVRDCLKNQSPDLLAWEEQTFTVAVDEFAVSDM
>DECOY_tr|K7ER39|K7ER39_HUMAN
LQTAVTKDASSVMEQAGSKVSSVLKETDALKVETPQQLLPLNEEKLDLRGHAYESASALQPEKLSLLPQAGSVAAATLRTVKGEAADCVKTLHPYSKETSAYAASVMDCTSSLLPMSARVDVVSPQQVPEEVTVQTSGDAEAGDASMTEAASARQQSWFPLELGSGAM
>DECOY_tr|C9J3D9|C9J3D9_HUMAN
THRDEQRTFSRPRYFKKQQPAKCCKPPGYEQYEYKDHGALRGLNMNFSSNGLGVEGCVFSECKSVEPSKKAEQFNRLDDPVPTFTEGCHSDKDELNKVLELERSFRRNPNQHEYELNQKDRKWGLSTLRNFTELMVREYKRLQSLDLLAWEEQTFNVAVKDFAVPDQFM
>DECOY_tr|K7EL11|K7EL11_HUMAN
EASNTAYLGVCLGGALLAGVATLFWEASNFGLLGVGHRFGELKLLLKSAKRACAEYYQNFNLLEKKWGKNSALAPYTGRFNVSREFFEPLTMPTEHGPGKHSRLLLVEGRDCTTWRLPTVEKTNMDVELKDAGEQKTPTGTM
>DECOY_tr|H3BPF6|H3BPF6_HUMAN
KAATAQAAGLATLQQKLQSMMEMVAKQMAKHEQLAPQKLEMKQTLFDKRKLFFKEDDAAKTEVYYGTGVDLLVHEVDHKLGPVYMMASWGRPCLSLGDENKSNLVNLCKDAEVKYTQVKVLQALSTSLFEVEQDLQKNLMELQPLNLETLNX
>DECOY_tr|B0QYS3|B0QYS3_HUMAN
GKKQLMQYAEAKLVEEPLGVTWSYLLELKLKNKVESRTSGLKYPSVKVLLENLRFKFGVEDHRKFGCKSM
>DECOY_tr|E9PC61|E9PC61_HUMAN
MVLAPSHPLLRPCQVLSFKLGNCSPERPKGNLWKQSLWRDYTAVEDTRVLRLGLLSETENNPYKYALPSVAHSLVVYAYDFAKQVQMAGYSRSGVDNGPQLPDELYLMSRPYGDLMKNQVEKDAVYSGGKDRLLGKTLYNFRHGYLEFFELLLVGYNTNPLCADREPHLQLFSVAMLFLSYSGLGGTFVENLRDQLLFKQLVLVLYPLVPKKYTFKDLLDARAVGNQVNFSLDKVVETFSDTKLLLPVTKADLKVVSDEDAKVKRHLAEELTWLPLNEKWGFVVLDLDSTPLYLGKTFSGFLX
>DECOY_tr|A0A6Q8PHH5|A0A6Q8PHH5_HUMAN
LRYRNLYREYMSSDKEGLPQMLGQSAQLHAQFLETKRSDRVPPQVEYLNDQSFASLPTKDLSLVGRCSCPQQSKNDKQHQSQGLQVRFSYLSFDEESLGDSLNLGYLKEMPQVVNETKVASDGADTKMVPTRSQSVSGEEREDTGSDDESSSSVAEESPPPPASAAKRTQLVAERENKSNGLVKSGTEDKRPVTFPSPDLGVKTPMFRDASSTMALCFTDDFSSLEYRPFFENHLDLEEEKYHKKFVLKKLLNVACLVEDYPLPLKHLVEPTWWYTYRRSTPLRLMTKNHHLYFDTPLEWLHKPGETPHFVGLFLNLSDRQDADSFANSYRYSLTQMLKDSHQTWPAKRLYKTRVHVLQSGGYQLSLTDGHDEYLEEFRLVADTDFQLNKPDLLGLSYLQYALAKCGVMFQATNRTDLCDVCNRTLLGTQRLGTPLVCGGLENKWEDRPLLSCYSDRPNVFFGKKTVVSEALVNRLDLVNCKLKSTKYAMDWPLYVLTHEPPLFQNLYTVAAVLEESLRLEKRKHREKEVLNLLLLPSGRFQFMQDFHLAAVHAFPDAQDLTLPKPPMMTSLDQSWYLPVSRGVQVYSSYSGATFSMVSADCLLQETEVENAVDGECNARKGLRFTGAKFSRRSALLTVYVRPGYLLKLSQGCFGHLLYLLWRTHDVKSLLDLLEGNWVKYMYPESCLGFVGSGGQTLLGEDEFLDFSERQNQTMEKSLMELPRMLVTLNYQLSHSLDYSYSLVSNFSFYFNSSLDVNQFRLLRYAEDPHTRVVSDNPLYLMNTDEKVYLAHGGLDAKRRKMTLLVLYYGELRFVFGVVGFASVRAFLGSSKGQGKMRTNGLDRLGLLREVEQQTYVRHDDLLVLKDPERTDKLLRVKYTEANNSGVLFRYRATEYLVKLQVSSLLPAAATPM
>DECOY_tr|E5RG53|E5RG53_HUMAN
HHVSSHMQPPSSFLVDQAAPSQLDVGPSTPMPQLEGTSTSDERRRGQSPSRSADERSPTQAPTRARRGSRRGSPTSAPSSM
>DECOY_tr|A0A6Q8PGN6|A0A6Q8PGN6_HUMAN
DKDKPSTEETKTASKDKAGGKNPKASSSAKKAKCKDATNQSTETTSPCSDLDGSLADLPDQDDAKKPSDEKKSTPKPVKPDQGNDDLLRHYEPPLTDRDEGKLRDHEKAKAKEKDMEVKPNEDPDPRQQGLSDSKLDLADDLKDDSSTRDPPAGAQTTSAPTQSVVESLAAAKEADLKFLSSANQPGSFDESLADLLFDESMPPLQKESKEPLLKPGKDKEVDERLYDPPLTEKEEGKLREDEKEKAKEKVDMVKPGDEPDAKKEGLSDALAEVADDPVTKGLTAPEPPASQLSCMSRTCVAESVPAPAAKASEEKTETKPSKPKECERSDFDESLEDLLESERSKPKPEEPEPLLKPGKDDTAKPRLYESPLTEDDEGKCEKLEKEKAAEDVKELRSLDLEPEARQTGLSASLAELAQDSMTKDEKRKKVEQPPAARSVTGASQKALVETSEKEEKKTGAATPSGCTFDSSLADLADDPGLKPSSDAPPGTLGKKEALLREKYPPLTVRKEGLEELYTSSMPDSVEPGTYTTNEEETEEPGGLTDLLDDLAADMGKSGSKPDKPSEVPVAPTLKKSKKKEDGKPGSLATLGAVSEGGASLMDQKPKTPETKSESPQQEARSSVKKANHADNSGTDSAKQPLKSKPTSQKKPEESKTVKATETPNMSSKSSTAGSSASVEHRRTAAARRARPPSAAKPQGPQSM
>DECOY_tr|F8VUD2|F8VUD2_HUMAN
PMATNWVLLCSEPLVQGLCQFLNELNELYRSWSNPGRYSLDWLCSNMLVLDPAHEGSQLKELLTQLYDSYRVTLFYRFVLHHDRSFREVREYNLGNHMHRGQGGDVLEDQEFNLERGRALQGPTLRLKDQLLLVLKDYVRAHVSDGLLVVKFNHLLRQVESRALLLM
>DECOY_tr|E7ESY4|E7ESY4_HUMAN
DELVLPEDNVPAPPPRPPPLAQSRQLALKPYRRPARKATESSSLKRLKRLTEETAMYFVDDPADLWNRRRKMVPPLSGRGLRLKVTPYKSGNLLLRNSPGMRHAQGHNALGDVGNHQEYRKSGLLTPSGNNLVPAKVAPTLSSLVSSVKSVPDKPPRPPHTELRYLVAELKRPVAKQLVLPSQSAEPRLATCEKALAASNLPLYPRHAAHWRPLLRECRRLARLTKLTTHLYFARQKTMAKFPSGSRSAPLGHPSMNRSNPGREPGDRLTPKLMGGKKYWYTWCSACRLCQMNPPGWSYWQYSQTTYCSECRAGAGPSQGPAGTGNVVGKAVNNVSLQNPNKPNYNPLYVKQKLSEAEAKARKLQQVRYDTKTWMYYYELLSTLKSWPLFDQQLDTFKDGKYELAEEFLNAESASWEEMERDCLVPGGQPVLASLKASLDYLKNHLTDMAHFLTLRDSAAAASMHLSPRQVSSSCDLRAAFTGVRSAVVLFQDLKQDTLPNHAEWVQTERLSQRDGDEEGKELLDTLDAQRYNGRVLEKGDALLKTQQPDYVLSYFFFDREELYKSLSETENLLTVSKCRGLHTAPLSELRQSLFLRERHLQKHKLEPLDVMEPNEMEEELEGEEGNDAGPGKAYCVSLTAKHDALALLTSSLRRRDYFCVKVAEVNGNAKTNLEERRLLLYPNSSSNEFYVYDGRVYMNAAM
>DECOY_tr|A0A1B0GVD5|A0A1B0GVD5_HUMAN
RLAAEAFGRVNNRDDFVTYRYGLFVDGLLWLPGSPPPLDMGMFGSLCLKTGKALTYDEPSKLYKGGGKLLTLAPLTSKVECPLMYEGQLLPVAGLKAQLREVEDVPGVMLSTGTDVLAECGKECLTLGSAVEVQDLHVQWYKRATVNLYSLSKGYKYSDTGGLMLEGGPQADPRDSLYFSFLNQDVKLQQMLNDFVPLVNNVSRLPYAMGLLGDKFAALFTLGPKQTAEGFVRQEKVVGGLASASSASQCPVSVTDQSLYGSLSGSGYHLDFSTGKNVYTSKSDSNKYHHLWCALDLKLCHLSPVWLNSSGTDFVVTFCQPPTGLGLEGYYQADMYKNLVEPLPGETVAPVAQSKYSVPKGALLDEVSGGVESMRRLTSTKFHLPRLVLASAPAALLCLALPLLSSPQM
>DECOY_tr|K7EQE9|K7EQE9_HUMAN
ESVLMLRNFNELMVDQYLNLQKADLLALEKETFVVAVKDFTRVEQVHLGQLQKFLM
>DECOY_tr|H0YLE1|H0YLE1_HUMAN
SFAALSSVLVVSGGRKGEMEPVVKATMLAPKAVNLDLKTDWVEETVDM
>DECOY_tr|H3BS34|H3BS34_HUMAN
GGQLDVVADLNDPLANWADALKLPFGPDKKKMENVRYWKFDGAFLYKKTKNSWNFAADRVQVDPPLGLSTLKPPYRGELTSASYLWYENGAFFVKAEEQPAEYVADKLEPLEPWFTAVLLPGMKPRDPTVRTWLRFKDFFFLERGLQALGDFVLDKQCLEPTVPGLTPTPGTGLDLDPSAGYLEQLKGLDDQSRLFKNTYTYLPAMLAGPDQSHELGMAHGFEHAAVLFLSYGTEPCFGKKYRDDYDETTG
>DECOY_tr|A0A087WVH9|A0A087WVH9_HUMAN
SFKAGCKDCEYKGEPMHRTAHLHLSSFYNFKAGCKECEYKHEGLHRTAHLQLKLASTFGNGCKHCEYKPERGKRHEHLQFSSKFCFKAECKECEYKPEGTHRTEHMQLNSARSFKAGCKQCEYKPEGTHRTGKRHLNSACSFKAGCKQCEYKPEGTHRTEHRMLHSARSFKAGCKQCEYKPEGTHRTEHRYLSNCRCFKAGCQNCEYKPEGTHKTEHTQFKSASYFKGECLSKCYRPGESPRMLKHERTEHLQLKHVRYFKAGCKECEYKPEGTHRTGHRVLHSTRSFKAGCKECEYKPEGTHTGGHRVLQSARSFKAGCKQCEYKPEGTHRLEHRYFSSSLNFKAGCKQKCRKYEGTHKTEHTQFKSASYFKGGCKLKCYRPEGSNRMLHTQFSLLYSLGEGYKQCEYKKPGSHRTERRHLSSTYAFKAGCKECQYKGEPMHRSERHHYSSSSHFKADKCSCEYKPEGTHRTEHLQLTASYTFKSGCKQCEYKPEGTHRTEHLLYLSFSHFKAGCKFKCYTGDGSHMVMRRHLSSHFLFKTGCKVCAYKPEGTHRDEQRTLSRPRYFKKAKNPQQKCYKPPGYEQYEYKAHGTDRGLSMNFSSNGLGVEACVFSDCKSVEPSKKAEQFNRLDDPVQTFTEGCHSDKLEENKVLELERSFRRSPNQYEYELNQDSKKWGLSTLRNFTELMVREFLKNQSLDLLTWEEQTFNVAVDEFAVPDQFMMRESESTGPDRECRSHSCCPM
>DECOY_tr|G3V2B7|G3V2B7_HUMAN
GLLVQAGLLLLYMMNTARTRNCLLDPDPGEDGGSGNAACVRDGGEARWLEGAEKYYQHTLFEPLASLLAGLAMVLGGCGLRLRPHRGAGFYSVFLLLALNGLEFSSALVGVDASQLNRRFELTTLVSVPM
>DECOY_tr|A0A0A0MRX2|A0A0A0MRX2_HUMAN
FHLLGLTGPKSQASSRVPQPCPRLHLMRVKDPCRTEALWLRGAVSCVAPWTGPSVQRTLGVQSALDELLVKVSKQLYNLFETLFSQSQEETMTEGVGEEEVVFAKEKLLYEEHREQAQEREKRAEEEKEQEEERLRLEEKKAEEWRSQEERKRLEREEAEEAREQKRAAKQEEKRLKKLAGKLGSLHTEAKPEVGEEEQALLVAEEENEDAEAWARVQRRAQAQRLSGLRRRRDRPGGRAPEEPELPGPQARVGAGALEENHLPEQGASARARGRSTLFLLFGVLLAAAVLYWVPAVM
>DECOY_tr|F5GZB4|F5GZB4_HUMAN
VSPFLRDWTLGDRKKGDLRWGCNFLTAVGTSTNTVEKVEVLWGSCYGSSDHERLKRVLEGLELTELFRFDTSRGEFLRNKMKQLRKEGTDGNAGFLTVFVNADTGAGPEYGTTVLVEKYVPVLSQKVSAFSETKTTVEFKVFKRKRKYLPLLCDCNFFYVNGYEMETLTLKTVHWALRKEPLRFDREALHGVCLSALDGLYLSDFEFTDTTKRGFRARQSSNEMLFKERSKRNGELLLWVNRETEGGNGTELVLEYTTEELEDCKLNNACAFRDVTQGDGEKSSLWCDCQFHFTERDSNKDVDVYSLHWGPFLKGNDHWRVKLCLHGLSLMDPFNFTDTNRNEKFNWNASKQLALTGSDGNEGFLLLFVNADTGAGLLDSKTVAVTYSTWEMMEEEDLVACMECVLKKTKRGQSLWDGYYFMTLDGTNMKNLLRLELFWERPSGLGDRLRLKMTFPALDLLEMLFTDNQREERFKKKADLQMEETSGNLGYLTMFLNSDTGGGVVDGTWVTMEYLVEKKLLLGVDLGAVYFEEVSRGSFRKGRGPYDLWRKLRSEDDEGLLFLFRASDTAAKDKHGTTVSVYYPLLPGEQVYDAMPGTVTSLDVDAKMSSLALEWFDAPSSCNSRSDGTYKEEYFRLERLGDKKELSLRWGCLFLFEDENTDNWLEKVEVYWDACKWSNDRHKLKLYLVGLDAAELLFTDATRGEKFNRTNEKSGLRYEGTDGLDGYLTLYKVADTGAGPLNGTFLQVSYLVLDLPEEVKEYVRQLSGKDMKYETFLDYPVLRELKKTDDESTALRWDCPFTLTEAGKDDPLRRLLDVHSCHWGPNMGTNNHGRLKLELLEGVDELEVLRFSAKRSEFFKQQRKENTCLKYQQTCVADCGYLLLFLNADTGAAFVDSTYLTLEYPVFPTYRLTQLEAHFLRDLLSGDDEKNALRWGCPFTMKCGLSPADVEVWDVFWGPKAGTNDHGRLKVWLDGLDLTEVTFLELSRDEKFDSNKTSKSLLTMGTDDQTGFLTLFVNADTGAKKNVGKTLTVSFTTKSKDQELALNDLPNNDGGRGGEESQPLVYSEDVPLLRESLQGDDEEVALRWQCPFYYTLENNMDTLDRLDLFWGRANGTNDRHRLKLTLAGLDLAYLTFTDTQGQEKFNKSDKKSLRPEGTDGYEEGYLTLYVNADTGKAPVNGTVVQVEYTRGNPEKPGAPVLEVVLENDKERGALRWHAEKFHQELVEQMGPGFEEEEEEEEMEEEESSSEESSSSEEEEGEDEEDSKRKKKKRGQKLKARLKKELLRQKLKDKKKREAEEEPTLDVRVLEVRHLWVTDVFWSPGFGEGTHGRLKLYVEGVDAAELQFTKDSRAEFKVRSSSLFLVEKTKGEGYLQMYRVASTGAGGVDGTWLEVEYHVKLQLEVVESPYLEVERLGDAQKNDLRWNAPFTYKQGRQPRVLQVSGLFWSAHMGTSDHGLVRLNLNGLNLTELTFEDRVRGEFYKDLNNDSVLLVKQTLDKSDGYKLLYRVSDTSAGSVDGKTLSLHRYFKNLTASSDSPLLREVLQGDKDKDDLRWLCPFEVNDSEPQGEREVLRVDLYWGSGSKGGDRHRLRRVVRNMTVSELTFEDANKGEFLDTNRNCNYLRLEGTDGVDGFLCLYVNADTGAGELEGTCVTVHRYAMGMRRLVTPGEATMREVLENDDENADLRWNCNFNKYKDNLTNMLTRMELHWGSGSRKSDHWRVKLYRFGLDPLERLKFELLGKPFKWNNPNLLLEDRTKGQGYLQLFLPSNTGKKALDTTWVWLSWPKKFRKKRLLSVMEYLRQELLGDKKAEDLWNSCPFTQQLGTFPCLLVKVECFWRGNVGVNGHGVSRVSLPSLLVALELHFLDRTRGDFVGGELFKLGSKNNRGAGYMVLYKLKSTGARGVDGTFVTVLYTLATTEAGGVLLRDQKLGDDEDLALRWNLPFDKRKYNGLDELVLQSLFWGASGKGNNHGVNKLMLQGLDPADLLRFDEAKGEFNKNDEERRLEGTDGYEGFLNLFVDADTGAGLVDGTYKVVEKYNRGPMDMPNFSALLRDCWRQGEDKVSLWNNCNFYRYLHRKPMDTVLVHDLYWSANLGTNDHERLKVYLLGVNNRTRVFVDVNKFAGEKSKSSTLQKLPSLGNEGFLTLFVNADTGARGVDGTATVVEYRVKAYYEHELEGEDDESAYNLLEAEYLALFDLKKRRRKKDQPMM
>DECOY_tr|A0A286YEX2|A0A286YEX2_HUMAN
RLPNGEVLSHWHALKRPPYALMENWHRDGLGEATLGRVCVGLLENHGRVDYDMVSLLLSVQDMNEPPLDFLLAENYVPNLTKKNLTKKKKTRRLGDCLLSKVVYPDSYGTLDMKALRNKCLVTLTRLGATPLYCLSFMLEGLDVSESTAYQLKDWLSTRESLDSAEFLNDLLVEGLMDRHSRFDFDFVSLHKRLDALEEYPVPFHFNEDFTPNLKRTHRVTQKLKRCDPLLYKLVYPDSSGCFKDAPLDFKALRLVLLTETEYDRFLYNSKLGCKSTAEKSADEGDVKSKLEQYKPRLGLSTPQEAAPPLENGYDVSSVHMRQPLRKFSHTRHTSSAPETTRQQRLTRHMLHKEVSMQVEAPLDPSTHSKLVAAELFGLTSPKDKLDAMNRGFSPSQLAELPPNASSPSSAKERNWPM
>DECOY_tr|E9PKL5|E9PKL5_HUMAN
DGGAPRLDTGEEPEQVQGCGAQERAKAPPASRGGGPQECRRRPVGPPPGLRALVGRPPQPPSYQPYTLRPPYSSPGLFHPQVMWQLEQSGSMTNLSPVLHKFQQAAQAAAPPQAPGGYGGGNGSSPGPEGFRDFM
>DECOY_tr|A0A087X2E5|A0A087X2E5_HUMAN
LAWSFPLPHLLFSPVASPKLGKVLKKVVADALMSSHYELNLRHLMNSASLLMATPNALRNGVAQAFPRHAGTEFVAYEASYSEGPVVGAGGVLGAALNDLLNGYLNPMVLVDFQYPNQVLQMCCNDLLMTEKFKLPYLEAVEECCQLFLGDGKLMLNKAHVATKVRGKKGTAYDFAKFARLQKSRATVKLLCELVRGASEHELSSYEGETQRELLVLDLNNRHTMYGPLKSVHVVNAFLDKRRLRLMDYSALEKGYEMPTHKLGLLAKVNKEMSSLVQEKLEESAMNQVESLHHEQFEVPVAAKAFVKEVAHMLEPGVGDGPLMTVPFSGERVVDEAQRSSAAHAAASTSLRGWAGPNGASVLRATLRWVGSLAAM
>DECOY_tr|A0A0A0MS50|A0A0A0MS50_HUMAN
KSVVTHRLQHVTLQKSQLFKAGCLACQYRPEGTHRLQHLVLDKQSFSKAGCEACLYKPEGTHRLQHGPLHKQSFSKAGCETCLYKPEGTHRLQHGLLHKSQCFKAGCESKCYKPEGTHRTQHLLLQKRSSFKTGCETCEYKPEGTHVLQHTLLEKRTSFAEECQAKCYKPEGTHRKLHLLLHKSECFKAGCETCEYKPEGTHRAHHLLLQKQSFSKAGCRECEYKPEGTHRLQHLLLPKQSFSKAGCESCEYKPEGTHRVQHLLLSKQSFSKAGCESCDYKPEGTHRTQHVVLHKFESFKAGCAGCDYKKPGTHRLQHVLLQKKSAFKAGCTVCVCKSKETEVNQYQLLSQTRNFVNGCQNDDFPLVGNHKLELNSNPESQSSKSGGGFSQDKKRPSNKSYCSPLDLNKPLKKNFADKYHRFQLSLDTELCEQFKLLPNGKYHGSAETVKTSNVFTVRQFKLDQNELRFQLQGDGQCKVLLSCLSGRDTVKGLKLHHFSVTGLLCSQSNHLNKKSGRQGDAQYEDPYLWNSLDKGLLWPEEGQEKLDVSLKPSVPYGMSVLHSYNELMVRDYLRTQSPDLQQWEEQTFDVAVKDFSVLGQKSMM
>DECOY_tr|A8MYT4|A8MYT4_HUMAN
RMWYQAKFHLQEVVAAFLAHVSEDLLSQMYHVAEEDSLDRLKFDQKKVVKTDPELALDPLNADVMLSFLNLLLNSRRYLHLFATYCKRQFEQYQESQTGGMGEVMKENKLMPPPLKPPRDGLLYGFDLHFKLGKTTLLLNDLRHDGVGLLYTLVCYGACKSVYTDMVEASLGNPGNESPAKRYFFNQLSGETDLVEAVPVSQLFQMFGKHTSTALKVYPTKNDLLLKRELKLDMLSLLQLLLQDRQLDDGKHFLVPKYGGDEKTFFLQAPMLAKSFLTATEPLLRGKLVQPELPLPLLEVDSLNKMENDGLLAQRLEKKKRNNGSREQVKAMLHVRLDVFTQQAALLRSMRVVKSDKGLLAQSRRFMVNLYMEHKTPRDQQTDQDECEVLVYWYLYNALTSKNCRASLLFTCLDQELNEGDPVKEKTSAPPPSSVSPLPSTLLQSSDLEASNLGSNSVNESVSSQSKKDTPELGKNLDDFNEKYLAQVLQLLYMLLDEDDARQRLAVARRYVTPNTYHSSLLELSDEVDMKPKWGLLELAKQAEQPLDWNVKCLKFTLKAEQNTLYRYKFWVLDQEEYTLKQTPPYSVLLNLQRDTAANKPLDHDSPGRSLRSAKLHKHSEVLNEMSMQPDPKVVLEFSTLLPSSEDGKDEYYVLGYKEDDKCVRCFEVMLYMFNSRKSESENLMELREFTRLDLWDKVVMHGRQHKATKLARLSMQDESLTSSRTGPKTTPESGDAEVNPWKVLDHMGRQFMGKYGFLSVTTGGVPVKAGPGYVDWLTLAVQARNPLDPKYVPKLLWENWKLLQVNLDLDCSYLYHKFEAEKG
>DECOY_tr|E7ERP7|E7ERP7_HUMAN
QGALSGVTARARVGQEVLPGRLRLELSARGEAGREAGAQYVARKLQLDDARDLRKRLKRLHSLARLRVLEETSQGLMAQVERGYQVRLGCVDEMDAGRLAQAAQLKESRLRATEEAVPTLQEELEKSYKALKEMTEDMLRALEQTVQSSLLEEQVQESLTQVRWLYDWRFGLALERWQGSQWETQRQLEPEPETEVAQEKVAQCGALFTVLLAAWLKVM
>DECOY_tr|H0YJZ6|H0YJZ6_HUMAN
CLTENEWFHRLTPTKEGTLTNYHYSAHTFAQLLYKAKNRFYNKKLEFNEFGSLLHNLKTDADPHDFMRCPPKLLCGYESKVLSDRSSSAVSAAACSVSLKNQQSNFNRETPCLKAREDRKTLVPLKVLGLSCLFLQARAEGCSTLYCGLLAEVCDALKSDALCQETHLDYSLSKQGTDVGCNEESPNWFGVVFDDEEVKASPDLYCMADWSSYDFDEFDSSFPMSGLSKKSPKMWEYASDTTSFPSLSKKLVFAGSGMLMNDLRFLHEQDYELFDDEYDAEKEPRAWMLSEEEEDEEEYDEDKLGNALMCKDTMEKDEKNWDTKSDQNVVYGPPLWNVPPDFLSVVRLSMPKKKGGRLYLNCNSKKVRSMYSRLGEHADPYTCFLYTTLAKHLFSDGLMERLELNFGDSANSLTLAQLLLGPNPGLRTSSYGLSPSQESDRMKGLVQLTDTTGPMVAMVPSGDSTKSNANGDLKYNSLLTCEDSPQPQNEYSYLNQLSYSTTPQVPLEKQYYNLQNGQCFRDNALDYSGNALNQNYSLGNLATLDASVEVHKLGPSESLLRTCNVSMQDHNELSSRTNAGQHAANEPVLTSKHCYNDNEASSSNSLSLFKSSDLKKSWGFDLNPRYFDAPLRSVGVGADSATQRALEEATLLCHRLYLLSPLCVKRAWLSAPLPHLACLEPVLLKQNQLSEKWKRKAEASSLPLKAKGQNLRHPTLLNRLSSTHDVDLLPQNLNTLDLNKYKTYYEAFTEYEPSPKFSLPTLDTYVDAVYRFHPQDFRNRYPLLVADQYDEKLFVFPTKETKYTSPLGRLAEKSELDEMKFFDLDLTSSDNVVNLPLVCYASDADTKPFELAKPERLLLHSFLYQHRLTLLELMQLSLMFGKKSLELSLTVEGRSTYVPFHPLQPLKPATLLGFRCTTDEPPYKRRRLFNLEDPLPTTLVMGLVYLYCPQDRSYPPRDLCEPLKAPYCRRKQGSTRPGPVSTEEEDHLDLEEEKYVTKEGVPMLHDDLEGKLHKLECCLLAVRVEARLVCSMPPGVLSRALPSNLPLYLTSYFTGDPLRERTKCPALHTFPDSPRLACRYNLHGLATNLTRVPGGDDRPLVYPPFVDDDDMVPDLDTEGTDVKSSKCRNLKLELKAYKTLDEEFKSKLDTDALMLYNSLPRARAKGSQVYRSYETPLDRFVVLNKCPLDVGEEVLSTALLLNTEHRAKRVEELFKRQFEAEMKQRNPQKNGLGHGTLFNSSLYALEPDKQGAKELRLNLVVATRRYEVFLLGCLLNTFPSPFNTEKPKEEELEEDEDDDESDSWSVYNDQRNNNYWEVSEFQRQEYKPKRYLLELKLLKVTPVKFLDLSAPSFHEECLAHKRLLFTDTFLLKRFHLEEQEKHLKYQLREVMMGAKVDACWPGLVVLVRACDSLLKQSLLTSRDKESHVSLNCDNLFNLAEELEMLRLEYLGRSDTFPGCDVVLECPQSTRYDLVVLDTATEANKSLKLEKLQKLEELEEPDKCGNLLSATLGLRLPCSPCNECKLMLREYPHDLLALHCEDFVLLNLDSLSLYGKNLVNLAVYCTMLLVQKHTFEQNRWKETWSANVELNSYEGKVLDSHRTVASVQQAVQNASNVLFVRKTGRNSFDRGLQYSLKETLLVALFKTGSGTNLCVLTNHDLAAELLEVQKRYPTYLNDHLAEQQWPLGFFPGMPSSAPTMLQLGAMSLPQLAPKSM
>DECOY_tr|D6RJG9|D6RJG9_HUMAN
KQNLVPQQLGDFLRLLSEKYTEEGLKCVLLDPLYNMMEEFTKQAKGKQDQLRSPETNECFLARDLLTLLSVRLHEQFLQEKLCQLYYDTYMELTKNFLRLTGMLLHHLWDPVQFVRVGVYMLYDYVGEVTMVEMFYNQNKRQETNERANANKNFLDNFKKLNNESTPSLLTLERPSKPKPPSECSNLFNMLFPELHQKGKEMKLGPVKSLKLGLNVDPLKLDLFQTEGGNPSLFDALLQSNSLEPHQLKLQLYEQFERKEKSLFEYKLNGPRKLSPLQADPFAGHFETKLSELVYFELRRYYVSWHEPEHGVRRADRNEVDLCFVPRLKKEKREESSPDEFFDVYPLSKLWAALRNPTNPTSVAEVPSDDEMVVLGEELFDDEGEAVGYNPLMAGEMTTKSFVKGKLSGRLSLGFSERKGQTRNNKLSRNTPSEARGLLRQFYEDSHCFMPTFVNELLSLVHEYAEFLRCMTQKLVVDLYPGEARLQLEEVLFPDRFKLDLSEDLCYKTYKLQLEEHLSLMEDNSLERPLRLDNFEEVTLCFQLVHVAGEKQLFNMRFFLLDQQRELKQLEKLLVSKKPRNPEAKFQLFPVLPSAPETKAEPPSDDLFLLLLHNVTDPDALFDLSPLFVSGSLLRELLLTLRSCDTKAPPLLYPFLLETKRLLYHLERRDRSLAVHLEPGYEELAAQQLFETKNKVRQKAVLVELKHMAKALKKLTLLSPLDKVHRRLLLVSAFRFLTRLLEDVFSEDDTVRDYWPYVFNELVLELVESLSADKVSSKLLDLWPQYNELLLSRPRKHKCKVGCVACSHGQPFLEQLGLQLLHFHLLVFKTKMM
>DECOY_tr|A0A1B0GTH8|A0A1B0GTH8_HUMAN
LPSNPTAPSPQALPSQQALPSQQAMPSKQESSPASTPSNLEEQPLRLLTVSLGAKDLKLVLDAHPMNLLSQGNVALRLDGKVKLARCDAPSGDLRLGKLHPVTLTSGSERPNLSSLLVFGFGENKREHLVVDSTQLSHSAFGEPPSANSSPAAHNSNTYTAYDRSPSSHHTSVSGPRSGNEPCPEGGCLKRRVVTLNVQGRNAAHHMLDLVRYHKTGAVPLGDVYVLEDGPHRLGRDDASGMALVAGLLLPQGPEDGGLRLFGFGSERRMLHVDLKEYDPGSSDRMFSRTPPVQRQSEYLRAKSEYLEYPDKRPPDFAETSDPFSRSHLAPPFPLNQPLAPASLSTQPSGQNERWMDLKPPKTWPSFFGRGHLLLSTESGLPCKDLLDVVETHSLNQVNQQNLEVLLDGECLGPCGQLDLLKQRVQGTPSDALTFGFGQAKGVLTLTMLEAQTAGSSAMSVNDDHVPPPYTGDLQGDTPMSHLSHPRPDTLDPVSQSRTSLYELYTEYNRHGNVMVPPRPEMLALPPVMSNAPDEPDFPLPYRGCLVLNVSQGLPVSQFKLVVDAHTHGLVCVENLYVLVDGTEKMGDQAAPGDPLVKSVQLFEDPEDGGLLTFGFGMNKKSLTTSLFTKGLQSARDTFLKPREFGPAQLKPTGLETHPMNHQQKRKLAELVPNEFQRRTNLHDVYYTGYLPDDKLEWGYPLENKECEEPKPKKAARLPDLWSTKTTNHSFLFSLRVFLCM
>DECOY_tr|J3KQ41|J3KQ41_HUMAN
MPRRSPPCRGSLTLPVSGNLWSSSRRWRPLHPPKPSRRHSTPLWFFATTLLNLLPVRKDREQFCALEAEVQQQRTNHNKEQNYRALVQQELGLLVAECGDCWEHLKTVLNNLKKRDLRDGLCFDVELLQRNQDKLGQLLDTYVAELLLDELRELRELMNKDLLVSYPLKCRMSALSVLTLKHKLNQQATSLEPLSKENALYDPYTGYAFLNLLQLYAANAGEALEQVNALELLEGFVYVGPAELVQSLLATLASGSTKGALLLFQELLNSSKPGQEKA
>DECOY_tr|C9J0N9|C9J0N9_HUMAN
EPVLNLTRADHEVHAELTAGFEPLRDDFHVSEEYFVNLEADVAVKVVQQTSFDWGLCRRCPAHEAM
>DECOY_tr|J3QR60|J3QR60_HUMAN
LLVEKLYEAREDLKPNLLLWGTKEEVAFVGEPPSDAGPGTLSYFKLTRDKDNKSLQNLX
>DECOY_tr|H0YMV0|H0YMV0_HUMAN
MLKWSDKYLRTLASGDGMRSYLVADSALFDAVTASYKLGDAFLAVNTRQADFPRCALGSLEEGDYELTSRLYRYCMPNFANTGCVFVMEDRNPVFKVLFNHCEKDKHKGMACNREDQRQRSWTKKLNPLVEKTPMENLNVTYVQRDGALYLTRDKLLMLQFDRLHQSENGSRPRGFVPYRQSYHYDVTNLPEDDEPFSVRALQSVMLLLLYACLLFRKV
>DECOY_tr|K7ELK9|K7ELK9_HUMAN
KELSEEDPLGLVKEGALFPTSAKVNMLQQTTNTVPTYVVSRFSENFTDRVGLDMTLLSSFDNVQHSHPYLYLCLLLLLSNLWEMLSRKERMKKWLFKNCLLAWTQQCVSKRKRLM
>DECOY_tr|E7ERI8|E7ERI8_HUMAN
SQGSVDTTPDAGGSGTQRKALYLNLKLKMSGTLQSLHKPLEDGLVAHVAVLCFVCKRAVSSESNDYGQLLGPMLEPLLLNLTKESRVELKVTQKMLAALNLPYDATQLLPCLKVLCQEPSLSTALVSAAEEARSVVKEHPKDHAELKTMVTLEAYKNRFAPQRHLLRELKVLALRALTPKEDGLTELLLLLLKTFHEDWVSFSEEQTKLMLEYLAKRLEERVENHNSLKELLEAVLDSHDLSLDDPFQDADDDFMAKELAKSNFPSLSDSYNYPNYRDRSPSSHTPMSHLLSKANDLATQSSDTADGGRAPDSMGPGGCMSDGDKKDSRKDLPENMDEQRSFSFNQLAETVRGLSSYLDESNMNETDYDFASPSLTNQSTNTPSTLPSSWNAPRSPTRPTLPSGMSSQTGNGTRNLHNHLKLTAGDQFKTPLAGLLMTFEPTNLEFLSLLVSQAKRASVDKSPETTWTLRVVSARLTESSNLFDGPDMKQALTELKYLLAKVKVLSPTQTQDVTRFMLLNFQLDNPFSRETVDLKAQKVAQVSGLLDAGKKMLLQTLLVFLWDQLDKDHVQLFDVLTELFMSFKVGHPDAFRMTFLECRKLLERVSLRTQKNLLNQLGLLGKREESWNSSARCNLVEAVDETRQMYTPLSGRNSSYRSESCASSADSNADDDSHMGYSERRRYAKKKPRTLDGLLLADAVAEEVDSGTNLRVMASVSSSRLSSQSLGYGPGLPQFRSVPSTRDSSRESARESCGQSVSRPPRLSRSAVSRLSPSARESCGQRSPKLRKSQASASNVLRVQVGSSVTSLATTTLRVGPSGRSSGPQSQSVKMRTRSRGSDKAANGMGALPASKLRARVGDESATGDKLDSTDELSAYSGANLAGAGRLGRSVSQGAAHHKAAGAAANVDLDRSRSQLSGPLSSKASSGASRVGAVTSPNATSKWSSFRPNLSEQSSSSRSDSQPLSAVSGSKSLYTQLKSQYSPELSNYLTEAEGPFHRNLGMYKRTAERVAEADADHLKKGLTEVLVAARHELSHTQWEQLLLDLFEFRRRSVPVKSSTCNSTLLPLRLPVHTRHLLRFLAACGSTAMKVASNPVLNFLTPVLAEAGHDKFNGLVTSLHAVTLCAREVVQRSLKDASKLLAGDLRLLHQFFCDYQAAGAVLLRSKKLLANRAQDWDKHDDSLLREKLNLTEELRESSYLQLSPVDTFKALFDDEDVAGAGGKESAGGKVPGGASGKRPASNAPNGSKTPAPKVFASAASSRPNGDVSEEDDFKSKDCVSLLMGGSSQVEDKFAFLMERALPLPRKGYLDRMKEGVVRHYLEVLALLAARDVQSNSDGFLLCLHPLKLSLVLPQAGFLNLTELLCLCVGRERSFKNKHFGSALQEWLYMPPAVQDMKELATQLLLRDKVKDAGDRMDLLAVLVMAVYKSRFTSRLDVFASLLELGMLSRVYNSSGVWGTLADVKTGRLGLDEELDSLAGPAGLYLLLEQGVQRLGGVKDQQVQACFYEMRSPEM
>DECOY_tr|H0YA44|H0YA44_HUMAN
GLLGSLDTGNEEYDPFFDREELLEQKYEQYDPDAATFPVGDSTYFTPEN
>DECOY_tr|A0A0A0MRG3|A0A0A0MRG3_HUMAN
GFKTPLVLVCLKDRALENKHQLCQRNNGMVYLASVFPLLSQFSLLNLGSLDFTFAVALFVLRNYNELMVRHYVRNQATDLCQWEELSFELAVDMFTLPGM
>DECOY_tr|A0A0G2JQ42|A0A0G2JQ42_HUMAN
QPRPSRPGGQPRPPPGQPQGAPPAQPQQPNGGAPPPPGQPNNGEQQPPGQKPGPPRSARSKSSGGQPPPGQKPGGQPPPGQKPGPPRSPRSKSDGQPPPGQKPGPPPPGQKPNGGQPPPGQKPGPPPPPGQPQNGGQPPPGQKPGALLSPSEEQSVDENLNQASSLALLAVSLLLLLM
>DECOY_tr|I3L4M0|I3L4M0_HUMAN
LARRFVKNQELGRTQLEAGNELWKHVLFVGTLENGHTGGFLAKVQLHEEALHCSTM
>DECOY_tr|A0A087X0G6|A0A087X0G6_HUMAN
LGLVYWRLQMRVLLAKNVKERNLSYLLPNLMPLVLTYFVSAVQRDGLSYKRSKPLYTFLMTGYFLTVGLLHSACTSLKAKQGSTSNKLLLTSLLSVYSASLTLLSVMLTSGALLHLMLELDYTDMCSLALLPSTDCFFRHVVNSDCFHRLSMWVVNVFSNLFSLVYPGTVLACCRKLSMLVPRYLPSCLAVRYDYAMSSLLFCEAAGLFVFFFMQAFCGMFSLYNSTLLNALKTPTLVTSYSLDLFSLHTLFFYMPTHLQLDRLLLLLMGVNGLMTLLYLLLFLLFLAMQVEESDSLGTLLFDPVNTNN
>DECOY_tr|H7C568|H7C568_HUMAN
PCDKMLHSALFVNVLTLFLAVPLGTLALYRFLKLLRRFDYRFSRPVLFRKLGHDGSRHVPAPFLSNGLRRLFAVLSSAGLDSALALPGALCLQRWLRLFG
>DECOY_tr|A0A087X1B7|A0A087X1B7_HUMAN
VGVKQKLLAAQVSRPNEMQQARRLRNASALQQQQQMSRALNVPTPKQKNLMNTRFENLSKMTTKSLVKVPASQAAM
>DECOY_tr|H0YJV1|H0YJV1_HUMAN
RSENTNRWRHKEPLSSKCPLCELKKPFLLKLVHSSNSNGHDDELPPVTNLVCYTSTGCFVSQSVKRSSKTPLW
>DECOY_tr|H3BM46|H3BM46_HUMAN
GPLLLQAAARQYLAAARYSTNSTTQSSCFTKQDMKLSSYTSTEDACAGDVNLALQEKGRSCYX
>DECOY_tr|A0A2R8YH93|A0A2R8YH93_HUMAN
LLWDVAVLLSLDETPLGVATLLLLMTVLGASPLSAAGVSALTATLSVTVLQGGDLVVGNMQALFLAAVAEYLATGDMNLTAGVPLVRFTRKVDLGLNEELRCFTVPLTGASSATGLATLWAQFLGAFFSFPKRNTVVFYLLPLFLGGHLLLGLLVTVMYMGLRQAVVELKLDLAKLGCLLCALGLPSYWMLMLVKLMVLENLLNFFDVMKLAQDGKMGMALGFALFFGLLGLVNMGKDLEFKKGLVKMTEEPVETVTENLLSVVASTANAEEDPPPAVLKKVTVTQLQQFCAQVLNEPFLRNLLDLFADLSSVEDKKNGPGLKKQKLPNGPHLALVLLVGLVAALLTTSMYYVMRATGRLGSKAADLGSLGTLLSSLLLPLLLKMLRMMLLDGPFALLMVVDPHLPSARLLLGGCVAGLLVGFVTLTLLLKNGKLDCRLLGLRHKHPEESGLHSDHRMVEVKQPMNNAGETSAM
>DECOY_tr|K7EPP2|K7EPP2_HUMAN
SPAVPGRLRTGKTLLQQQRGTRRGRPGRREEAPFHGQM
>DECOY_tr|A0A3B3ITM9|A0A3B3ITM9_HUMAN
VNEQDGPETAERDLVKFDVSSDSPRQCHSMKNLLHAQQLATAEEDEDQPQGLQLGLYQNDTGDKL
>DECOY_tr|A0A087WVC1|A0A087WVC1_HUMAN
FETQPGRSRSRNNGRRRSGDRQSGRSSGRQSRQGRSGGRSGGRSGRSGRSGSSWGRSRQSNSSTNGDYYEELEPKLAPVSLLWDSDHWEAQRLESETTPVDFCVGWLKCLGLRMTLQSVANSSKRLNLKSEWARMYEELSELTMTVFKGDSTLLRSPEFSSAGSLHALAAALADVAKGEELRLLQHDSFLAAYSVSALRSLADMKSKSVLDMTSPVGRKVFTLGKAQEVRYLQRGREPQYFCLCLGRTGRAGRTGRSHLYSEVDQPPSSQLVLDVEPLDLRGAAVNTAVLKVFSGREFKGLTLREQSQALDGHLCQANKQLHPNMAMETVKKNTECFLLRAGESGSYVQLVDGLVARPQSWHCQLALHEVTTAKAQTKMGVLDVQERYKSMKKYAKVYVWQPCTASFLLTQPNDESDKTYSEHLLDEVQEAFGLDLMQDVEDLVVRHKLSLDRLGSQLHKDRLGPTGVLLDLGRNLHNLQSQYSTGGYFCAVSKRLTLKDFKDAVQNALRETPALVLKVPRSKKSLTEQRNQRLELLPLAFSFKTGTGRTAQALLKDGEYVPGFKTVQLPFLYTVRGKGLKLLTEESLPFNSFAGKEQRETLTEEKLNDSKSHTSTDLSSRKVKKSEYEDLDGNPLKRRDKSHKSSFEDSRLNFGEETDGNKLKEKMKSRPPLMWTMQLVKMEKQQRNRMTMLTGQSGETRKVRRRRGRAPRSWPHELEMLDGWLKLGPM
>DECOY_tr|K7EPM2|K7EPM2_HUMAN
FEKLVGPKDQQLDQLRSTKLNFAADESAEM
>DECOY_tr|M0QZM9|M0QZM9_HUMAN
HGGFLGSFFSQSKNKRVEAEALLAMAEAKEGSNDM
>DECOY_tr|H3BSG2|H3BSG2_HUMAN
VTKALPVSDAPQDPKKRDSMTWHTFLLLLFLGLAVLTGVLLGVASKLTPMKGRMGKRVMCQGEVNRLCVCRVVLLQWMQANHSVVVPLLHREPEVWHLALTLYAHSGNLTQRLWRDQVTPNPGLTFSYPGHGSALDPKDSPGSVLLGHDRQPTCLYQSPVPALTLAPAPPKALFHLVLPASASRLPEDTDQAEVLVTYTDGPQAGQLSQATHVEGSKFELCLWGESDNVLSRFLRTSLPDSPQLTLLFSGAPASLPVSAEYSEQDKLPPPMRVEVLVTVTATAGPGPGPGVKLAVSQVVVVVEHSPAAEYSLKNCRLRLVHGSDPEWDLGFTGETDRGELAFDMRLFAPELDADLATLMAVLTGPEVDEPLSLPGLQSTLFEPAHDNLDTVAVEVECTSSFGGEAGALDMALVLLLLNQGRALPLVGLTVSGSTPDVQFRAGEVGDEPEPSLLQYVVHSNPSGPADADEASRLTVETGPPSLEPLSVTPRDPPCLPVNDNEDMVLVHLELPAAYDEGHSNQRAVQLLYEAQAREDLRETVYLNGEANVEFPGPPHSELHYHVDGGSWHVQAMHHPYLKVLNEALHLPELSVWTSELLSVEVTATAQHGSAQDGMKDVQVLLQYRTELAHDLSTSKGPSLALAGRLPELQFMDPSPQAPAQSLLHRFLDSNATGPERDDSAELFLFPLGRPTRGSRLRAYLAQSFHPVQDNEKDVHVLVPQPGWLVHGDQMELTVQPVSVCLLWLWAPVM
>DECOY_tr|M0R0P3|M0R0P3_HUMAN
RQSKYEQLRRKYHQVRNRSVNLFFVQLELKLQPQPPLLAQRVSASTTTRLSQAVASWGPCCSCFSRWPFLFFLLLDHGLSVLRNYNELMVRDYLRTQAPDLKCWEEQSFELAVRDFTLLGQPLVM
>DECOY_tr|A0A0A0MR64|A0A0A0MR64_HUMAN
CYYERGPESKSFTVQSEVSRSSCLLKLDESRDHRSTWLEGVSQRSPFLTEFQLYTKEALDDEWFPEKSCQKLCKVYLLFCLLPLLVVCATSTVVLLLSWQSDDGERVETSFTLCQKDQPPVKGPCVCAMYQGGPELGDLTVQKNSSDANLLLLKDGGKYSYLVTVASNHTTNLMNWTLTVSKETESVRVLNELAANTETLMTQDLLALEKKESTSAPPKLSGKNAKVLRKNGGQHLQFRKSNAMTTSASLSTSLTTTSSVTSSSFPSLSFSATSPPSLTSASFSSTPSFSSSWLYSSASSVSTRSGSGPQVDWEPHDGRTESTDPPLPTTTLGLVTVTVVAESMGALKNKAKCYDGAKDSSLGTLSMLSRWVGEEPSEQLVTYNVPSSDRSTWTLQPTPFGTADRCLLVNSGLASMKLTASTMVSKPLCHELERAQFLLGTRLEPESCTMLPDLLVLAPDVKVSLELKMSLHCDCFWPNDQLGKVSRHPEQHPEVM
>DECOY_tr|C9J4H2|C9J4H2_HUMAN
PTYAPPPQFQNLVEYEAPYPENEEMESLLELAQEEEETPYRHLLNAATALLSAGGAGAVLYFSVAFTVYVQSGHKKYHQQQQALLLESAWYSFGLVTACQLVTLLHAFARRYTKLLAPKHPGFVDLLFASLSCLLGLFCFAALRVLLLVTQPNM
>DECOY_tr|D6RAB3|D6RAB3_HUMAN
SHSSSFTACKSMDLSPDSLDLEFLELSANTSFTADLQQASTGTALYLPHNQAPSWAQMARTDVKEKLM
>DECOY_tr|A0A087WT39|A0A087WT39_HUMAN
DEGATRAPSQSPRADQERPPCRVGGCPQGGPQRGSPGGARGQFLHRGPRWRRVHSCSGASGPAAGPTPLCLPSGARTHHGQVGGALTPAPSGHQCAAPGQQQAPGPARAATQHGVQAEAATASGQRLRARRQRKRAPAVADERRPCATCLAWLSLLLACCGLVWLAPPAWSVPLGM
>DECOY_tr|H0YAF0|H0YAF0_HUMAN
LLALLVSVGVACLATKCWSCKYSKKSKFFARSSLTRNPLRPTPPSYVSGSAMTYGPTATSFLPTTGTGKTFLFRHSELPVNSGLVWSDQLQVSEPTTQLEAPLAAPPAPSQRRNNTLSRNNLSTLSPHHQASHKQHSPPLPQLTSQGQNSAPQERQPAGESHGHPVSGLAALNGPDPARYTV
>DECOY_tr|H0YL19|H0YL19_HUMAN
LPCDYLHLEQDDGVSVKLSGNGNKYVGWVQDQHDFFTHVCRTTGVDWKVVKSDSSSSVFHTDDPCFAVNLVWSAHGSLTGALNAHQVDYKLLYGDDSATVLLQSDPSFTLRSLPMAHGELTHLKLGTALDFLNLLGDLAGSALKYGDPSYALSLLKFRGTDLSYKKEGSEVGFLNKVGVHTGTALYQSDPSFALTWADVQEKQFLLGYQNTM
>DECOY_tr|H3BT96|H3BT96_HUMAN
APGPLEAPAGTRGCLVQHAPGGREVGTAPPLHGPDAGHEMYTNWKFKQLDLFLDKDGQLLSMGAYFASVALPAGVVQDCLKLALM
>DECOY_tr|K7ELT1|K7ELT1_HUMAN
QALVLAHNSKTGVHGMETQAYTGLLQLKLSSGLKWKEQATTGQNLLTPLFMSYNLGVPEVFNVLHKKLFWMLEDPDALGFREKKMVMLAKRSVAVERYQRSTLFNLDEHQFDPDNLLMNELRRRREKTEPSGDLLHTLLEPNFSASRDRRELDPNM
>DECOY_tr|A0A3B3ISE6|A0A3B3ISE6_HUMAN
LVACVSTKKRTQRWEDGEPQLCSVAPCLADEDESDEQESYSTDSPLSHTEARSVLEYRSREEKLFNNMKDPHSKLKKKKLPRTKKMRVERWESSLGREERRKLKRLELSNLGRKDRGCCDKNESSRPVPSRSDTQQAPSKPALLTQYLEQLEPLSVQLLQAEMLLENVEPSVGHLPLCRSGTSFPSHLYSRTNDWDDPLSFSTTGPPQSKVNTDSVQGASAQRWSYLLGSGRVDQVKFLNGSSLLQQRAHQWNVRTELMRYLADGEPRLRVRLQLSALLPLKLELPKPERRSCHPCLWRLLGQSLSPVAVCSTHFARDCLECQLMPAAPKAQCLCKLLDVDQLPSLKLGENARLLSQLAEMRERLAEGLTAMASATKESETLRAELDSLSEKLTKKKSGNPLPKEKRLKRKQLGLLGLDRCPCLVELLSYPSNETLFTNVACKEWAQVEAVLTERLPLSNLHVPLRSRGTVLELLTDLVPRVGGAQLGEVDQLWRDRVAQSKDLAAGNPLYAPLEELKEVATALSNLSRHRPKALLKSKADDWHESVTLLEQRLAMKAEVASYPALGVGLDLRRLMDDLTLSSPDLCAQQVEELRWAQERLRLMEALQPLEVDFEFSVDLLDQLEAASPTEESLKLQSHQQFDERVNLLKDLLPTQSLVCPLAYLQTVFRQLENVTLQNQKSGGGRSRYTRKQGNLLQQAVSAKCEADQTVRLLRHLLDNDPKKFMESEELLKAFSVLKKKSNKLAELAENVNLAWENYSERAKLLANMMPYLDDLTRYRYKLKYYPPCSCLKEVHHLCVLLGKPCSCSLASMFCTKTKCVCRQEDDPLLEFDRMESDLVGKRLVTRELKAEDELMLAMKDQVTSAVVVDLVDKASAKMCLMEDHSFVCRYHLRLYHEVCRQGLPLWDVTCFNVAEAFNFGQNFGSHYRAPFTLVFEGACQNRTYVPVEHTMLTNPNMLTVLQHLLDPQSVFLEPAKKLMVNELQEAAYGPVGYWKTPEGWHLYNLSYSWHDELHWCFSSFCMGVYLWPKLMGCLDATLHALVSQEMVPMNNLNWGSDLYEEEEPSKLKLGRDVPFGSGFKESALDAGYEVTVDEELTSVRLWFKEEVLETPVMHVPMNFYDKSFADAMEGFRTLTYRDAAQEFGFAEQKPSCEQALKCPRCWDKGPVDHLPPLLCFTHYSDDCGDCLLRLDEDNGSGCLLCVYLDVANTKKARSKSKPKEENEVLYKRDELPEKQLSKSMKEENEKCPTPCGRRRMLNHRTAETTEEPEKLLNMAERARKMRRAAPPCTESPQVSRQQPLDHKPYKEKDTDTTLNKPQLRCLSDGSLFLNYPNLRLEYHRGLHSGVKAGPAFGKMTAKLTKRWKDCVVAFGGEEAVLELENRLQRLPTFHKLDVDCAFPPQWDPPRPKVCLGTQEALRPKLHLFAFPDAFEEWSPEFVPCEPPPLFEGLPGPGGLPLARPPGPHLTTAAEM
>DECOY_tr|A0A669KBI3|A0A669KBI3_HUMAN
LALKKDRCFMAMNLLSQRCMCLVAFKLEQTPATADSFKSLSMLKFLLDVTESYVSYAKSSSQSESETALGCELFSLVAELKYFKAGRVDTMLEKAKQKKMAREMHLDAQKQDKFVQKPGKPSNGNPLSPVPFPNATDGSSKGHESSRSSKGGERRVKQPLSSKDHNKSTSSAKSPPDQGCTDARRERKSLAKPAKPQSSSSVPPPPLMKKESSQSSKPKTSSKEHSSSSSSSQKSLKEERLKKLNDCRADEEKRKKGAKLSSSDSRKSESSKKHGAPPKQDEKRARQSKGGPPQPRLSLLDLTKLVMLSQPPPTRDLPSLKLTRPLPLDRLKRDSDEQVVVARQCGSRTSGSGSHPPGQSETLPVLAFHEPRTDEVNKDAPEPGSLKASPAPLSKSKKKHESSPPVAKPPENSAARARPKGKTKVKPKDSTQRDSGYPLLGPREEGQLSRTSGRAASKAVKKPPKQTGVTRQQPPEQQAPKSQCRKSGPHPAEPPRAPKASSKSPPPKDSESHEQSTASDSSKSEGPRRHPPETRSPGEPPAAPQSKVTLWNDLQKWNTTPPEPEPAPTELPENEESDSSSSESESDSSSDSDSTSESEASSSHASAVPEPLSQPASPPASSSPKPEPTQESDSDESDSLQLDDELMSSTGQQSNSHKTSSTDYKQQNQTVSSVHQSKDTPFPKFSPEATSPTHLATLPPPWSHTMKELLEEVCHVENSYTQEVSQSPKMKLTKLKAAPKVLDKTEFTQRQYDEPLKPLEPSESPAQDQGDMRPVYATKPQQMAVKSSPLSPPPFTQSPPQAPAVLSDQPTKEDHKLVVAKDPKSAPCYKGSNNSSGHKVSSGQRTPLTQQNSHLPSLPPVPSPLSLLPSLREEPASDTVSACHDGDRRADKKGHHSSGFGEQGRLDQTLHQSDPPGCKSAHLSPMPERTAPQKMPNHSLNGVSLPGSAPTHLSQHHVSTHFSSSPLSSKGDPLLPKYKPGRLNESADRLHTHKSTSLFKEVEEYNGLMNQRLSSLEDKGAKTYPEGFLPKLEPFAKEEQHAEQRRNKERERLLLRNDDNYLSNGSSNRVETFAM
>DECOY_tr|U3KPU5|U3KPU5_HUMAN
MLDSERLKERMHKLRESVGHLRRNALEQVNKFRWTDPREFLVEYNNELAMVAYKPMEWAHLNTNDLLLPSLGRNMKRARKAQNWEHAEELFDPNFEYAGDREFFFDDTSFLLRAPFDHQLRQALTKTGSGPLRGLLYLKRHFSRRPHTPRGPPRPPRPX
>DECOY_tr|Q5T266|Q5T266_HUMAN
PQGGVLLPVAAPLRHVPRAQVAVVSGLAPLVPRPVQPAPSLRPTCALYLGWLLVVLQLALYVVFLPHRNEGVCNEMWPCHHDRRYVRRCCRECRHRALPQLVLCRYRRCLPLAPPVMATQEKELEEQPQPQVNVYGPDMLSVALYLLLSGLVLLLFTLPLLLEGQEEWRQLETDHLFLVLTLGWTLVTHGRTVLVGPSLLAWPAM
>DECOY_tr|A0A087WWX0|A0A087WWX0_HUMAN
QVRLYLTRYGATESRPLKVQVLRKGLFGRYAVPDGAQRLPLQNREKLRYALLETVEKETMVVHEPVLEHETLNLLLEQQLFQELLKYPAMDVLSKQASPTMGQQVVLLRATLNEEQRMQCYKVLKTLGKVPEEX
>DECOY_tr|H7C485|H7C485_HUMAN
MRESREEQVLLSCTGSAVNTEFGNASREECLGEQSEEALSDVELTLDSEKSVRSSEDQSLTLPSAVSFNHQVVPPLAPPLSVLSNSESSEVAVDELSKTKDEDLDDLDVEHCVLTEPGLLPMADEDKELPLNVTEEAPSDRFESTLQQLCQNSEALLSPMGENREEFHQEFNLKNMGESGLCDSRTEQSVTNTMEMGNERLKKLEPSSQGLKRKLKKLKEVCQDLEDETASSFKNNDLSSLELSHAELHPESGAENQGFSSKLLLELSLKDKTRRSKGKGPKSEAKKEVEEKTEKMNGFLQVLQENEGVEKLLTELPQMQRTDNKELLHASKLPNEEDKLDDNLNEKLEENKDLSLEENLLKNELADETESDSSCSDKSGESNAKTSLGYPMNSSLTKSLPRPRKGKSRQEERKDEKDESDKEKNKKKAKKKQPGKGDLPWLRLDKAVWEDRYVNWGYYHVLYLVEGDDLETKSLSAEYKLQKTRGGKYKVKVTGTLCPEMDEEDEEGESDKCSETEREEQKSEEEEDSKDDSDEKKQKKLKEKQPTKRNGLLLENKKEEATEYDDDVKDNETDNKDKLDEKEELETKKELSNVRDARRRLRGPKSLELEREESESNSDLNEEPEKSVETLPMEQDKLLAEEMSEELKKDEKEKVPEHHHVRTFQLNARSCYEEFGYLKRYYAKTVNYSAASNLLPLGLDMYLKQWVAGSDLNDCGGQHYVRLFKLFLNLKDYGLVPKPNLPTRGDKE
>DECOY_tr|A0A1B0GUR3|A0A1B0GUR3_HUMAN
GPLSVAAVLSYVVPLAVALAPRNLMQLTANDPGTSNPVQM
>DECOY_tr|K7EQL9|K7EQL9_HUMAN
LNFCRHAGPAAVPLAHGLARSCLDTGDAFTQGYTLCSPECRKGESLPLWTPGCTLDDECNAFWAQCLEECLPQARVLGQRLRLRFRSLRAQLHELFSECEPSPVGRCEPHNGPGSTETTDMESPCCPGALHKLKGGLDAALGHHQQRQSALRPSGGCAELLLWALTLQLVWTLGLRPMHRVCDM
>DECOY_tr|E7EN07|E7EN07_HUMAN
QLKVKPEPSNSKLQLKKTRLLATRLASPNPYWCREMMQALGSLVPDAARLNPLTPTQQDVCVKKVMDEFSPDNPVVDYFPRPYDEVLGNVLRRTALEWLVLGFAWLDTKWYSEFCDRTLQEDLVEPAMRKYTGRVPNNGLDLYDSGQSHMVALGLDALCCQLNKSVLVRNKSFRDHALAKPGQTGFLEVHLHALGCAASVARLLALHPELTRQQLFDYLSGHEHYHTLLWLQTSSRNSTMDSALFGLLNDRHLLVTNYLETREFWSQERDSSFKLVAVSEGHWLRGWVEGRYKGGQTVLAMLLMLLKRGPSGLTMTGASLLLLPPTLAM
>DECOY_tr|A0A6Q8PH17|A0A6Q8PH17_HUMAN
FLMVRKDSGKSSHSTGGGKAGEMMLLKRLLKGWFSLLRHCWTAQVGKPVKPLEVHDQYYSHTDLGGLFDFTDEEEMSLSLVYCAYVFGVLSLLLQVASHLVELYQFDVLCGTVSVYTYDDMMGHASPPLRRVVCGPGHREWWRSHVSLNFTMLDTKDSLGGVELYFCLLFVNWTVWLATWVTYVMLRYRPYQLTGFLGLLVVLLHLFNGLLPAWQFGLFDFLRQELASVLQLACLCLLSRCGTCCGM
>DECOY_tr|A0A499FIV7|A0A499FIV7_HUMAN
MSVFLLVSLQGKLLADEENKMLNDMLKLTLKNLNGLSDTLGGPRLQNQLDHLSLKTLNTVSTLRHEDELTLPSAEVMLSYLKNCTSLVLSLSGAVGARKCLQRLLSTASSFKLGLRYLDKQNKLSFRDLTVELRTFEKQWNFFLSVRASPLYTEPAEEMHLGGTDEAKAEWSAMAGGYFDKLLFDLASACNPLHEFFDFLYDPLNGSNLYLKSGQFFAEFEQSLAKSSTSEQYLHLGCEVFSNLNLKALLEQETTKNVSQLSERQWLRKPALSLGLLCGHQYVAALKHMVRATAEVSSGCTRYLLSSYTSTLDSLSVKMQLYGNKGTVEEPEHSTLLSSRRLGATYEQFKSHFKFKYKPRTQFAKYCLLGTTLLVDENVSSVDQLEFDKFHSFVGELALDGCHDLRSLFDSAAVKGKHKHKNQLLLDYFTHFLTTQTHSHFESEGMQLACTLVVFLPKTMLRNLRCKSQLQLLLGEALKELLVRELLAQASDETMDGVEATLAGFRQLRHLCETTTTVLVMKNRFHNKELLAELEPCNQKPFENYGDLLFLRVRQKLLLMAMFTKRQLTGPLDLLQDCLTEFLGGQRASRLLFFVKFKFTLKAKCGSGWLMARQLLTLKSKGGSEGELLCPSQLAQLLGNLTLQERVHHHQKRDWLVPETFTKSLNFLLDLDEGLPYFNLFSPTHYLKDLDQALDDLDGESTQHFLSQGNLDQFLPYNWKELKSLFLNCSESKKGLLMHLLRGAADQEKVECCLLNVERENLVNWVFLDDTLKQLVTMGRLQMLRASNKDLFNM
>DECOY_tr|I3L3Y2|I3L3Y2_HUMAN
SPPPPGLKKPMYNLPDYEHGSQSMMKAKLDEESANAEALNAKTTLQALSLSASSDDLKATTAMAPERTSLVYKTSTKSVGGLPRRLVLVSSKNPLLANDDTYEKETQANTLQLDCDAKAKLRLGEMKKQLDCLSLHLGDFTVTDYNKLSSKFYHVCSM
>DECOY_tr|C9J967|C9J967_HUMAN
VMRTFSLEKESVHKDPTLGKEERTAEDGPCLRGLAREGMPEWPDLGWPLEGQELQSVLVPTTFPFALSAVNAYNELMVREYLRAQVSDLSAWENQTFYVAVDEFTVPERQWATQFM
>DECOY_tr|H3BTZ4|H3BTZ4_HUMAN
FEFREHSSSSDQRDLQQLARQQSGLDGPFDKTMMARQAQEELGAFVQDWHKVNPNTKRRQSM
>DECOY_tr|F8W8C1|F8W8C1_HUMAN
NGSKLRPGLNTPVELGTHLTVQVRNNLSLAPMFVGDVHSFATPGQQQGNLFFTLTKHNLDLLVGVTAKGCVGGERTNTHSNCHMFWRSNNDVYMAWKADKDGLMMKDVVSRAAVGFAPDPHNDRYDVHLEWYHVKGSFAATGLVRVDDYSSCTATQNDNSLLLRDHGSNPDFTFWAVDSTQLVVKTSYPGVGSSNFKARVANYTSNFHLGDLTCLTKEGVYVREFQGGAGDDLELLYGDVPSHTFPPRMWALTVSNRNTCKCELQLLPVPPKLMQLFDLQHLAQLLPESDLTLDFEASKVPELAKGVWQEQSVQRKVLLADSLQLFGSPDNKELVELCYEMLGTSRQKLLTCHNLQDWVKMKLHREKETKVTLKLKARQTLADVLADCQAVLCAEYDLGNEQLQQLLKNLQVLFKEAKEKADSVGNLAQSLQKAHKQWMAGLKPVEKHARHGEELCLYCVPRTCSVCYMSYNEMEHEPCTPKRFATSGGTAGAGAGGPKSCGGGGSPAGQATGTPGSAAEAPPPPPPPPQVRLKHAFPRSGHPKCLQCASCYLVDCQECLTAAPEPPRTDCLQCLAVAAAASTGPVARGGQQRYQVLAELRLRNQFRGLRGHDLSARSHCQPCTLSSSSSSLSSCAARGAAAASSGPPAPVMPLRVVGNPKSLSPTYSGYGSDTESYLSKLDAHDGGGGAGGGLGGAASGGAGGCAPGAAADHELSAAAAAGAQLGSRGSLLLPQPLHQEGDPTQVALRTACPLCVNHSCPLLLPREFLSGCVPKCLEEEM
>DECOY_tr|K7EKH1|K7EKH1_HUMAN
ALQPLKYRQQEESGYAYLPHMVLSSQVSMARSYGSDRVELREALLGYAVSSVGACGYGERNLNLARLPMRLEQCYRTFTRDLLLEDTTLQEELVLPDQWDFERPSKSALQSQRTGKGETQAASSVWRTLVHLGPRGSLRLVSVRGLAM
>DECOY_tr|E9PKW2|E9PKW2_HUMAN
MVLLLLAGVKEELMLGERALKNEFTRKNDYQLNKRTYVLLYDRKKLGKDFLPGSSALYNMDKNSKLKTFEKSKDLVFDNLRLRSDYTAHESEDTYKDKDGLALCFDSLDAFSRCLVSDKNNEETNVQEKADTSLLTLSTPAQSESETSQFLSTSQSLKSSYAYSQALCPLRRSSKSTLPKETLEKSSLNMKGQKQFSQLSGSHHVM
>DECOY_tr|D6REB3|D6REB3_HUMAN
MLWRPWPGGPGQPGRAPAAPLRATLGPLLPPALLPFPGGLSPLLRPGAYVEPAPAEAPAAPSLSARRPLSPGRQLCAALHGLRLRSVDAPVGECGALRFNVEALCEHFGRAKYGLVAPDASLAATVQRRVLRSLRHVTMELLDKAEKLSRHSKRSHEAARSKPDPRTSASAPAGAMPSASKPGPTDARA
>DECOY_tr|A0A087WZM8|A0A087WZM8_HUMAN
GPLGLGMACSPTLTTWWTSLSPAWPGLRTLLSRVLGSSLRGLFESCDNPDGKNAEKKRLKKKESLTERSQQPTYYGFSLTLVTFWFLSRGQFYTAGAATAM
>DECOY_tr|K7EQQ9|K7EQQ9_HUMAN
AVASRLLGSSKTVVLKRAGSRYGALVLVKVGKPMKFGM
>DECOY_tr|E5RHA1|E5RHA1_HUMAN
PPPNEPLAPQCGELSLWHKALCVDLPRVPLPTNLLDSLDVKEEEYFYLREGGGSARFFPLFEQAHFGYLPEVKNKLLAYDLDSTTKLRKQGMHMKFLADEDTLLQCTEEQLQALGMSEAVKVMSESPLVTNSKLKKLEEAM
>DECOY_tr|A6NIZ0|A6NIZ0_HUMAN
RKLSGGKRVLLDGVLNLASRLASPTLPSTGFGNPLKAPSPFTNETKGGVPTAPLSLSAQVASDKMECDLTPSSPAKRSTVEQRQRLVEEARQLRDAEKDRLQVSVLLSKEEDLESELFARNELAQNRLQEFDELSVLTRKARAELDDNAQELREVKYHLQKELRATQSLDDELVSVKQYSQAYQHEKLKELAEVEKYRLQNDAQLRDRNQEAQVLQAELEAELRESGEQFEVLERDAEQFSKQKYLSLKEWYATEKELSSFDPLDEGDM
>DECOY_tr|A0A0U1RRH6|A0A0U1RRH6_HUMAN
KMPKNQEMNLEQSLKRNEAENEDKESSSSDCEQCLWGYGTKQPKKSLPPDLCGFHYCRLCEDRCVLNENDGTKGCTACERTLDEKAKKPQLVSRQRRQREPRVEEKHEEEPVFRKRSRGRTTRNLPKKLPEPPVDQPVKFVPKELRRQRKSTGDPLTEMAMDAEMDSSGAQDCESCQWYSKNKRTPRMTLPPDLCGLHYHKLCTDCLLLLHQDHKKNCLGCSYLVAPLTSKTQTGGKKESKRPKEPRALLAPLNKTGLQRLGLLAWLGQGERSKLGNLNQLEELSECKLNYEVHKLEQENEKLKDLKNQEAMNEQLQLRMMRNEFYYNVFDATLAPKQKRRHGDVSSSTDSNDVPFLDTSLGMLEKRAMKRLLASASSTLRPPKLREPVWAQRPTRSALEKARAYQQRLANRLAQAEPSLKQREEQLSKMCYSQLALYKRKNKRWDRLADHKQCYAFFPDALDEEAAAESLLGKEQACTVHFYRACMGADCSLCVGRTARFPDECFSCKEAGKYSYNMETLTVRPKLDLDGFAVGPVYLACVLHVRWGADTKEFLGDQNPCLECSPSVGKCCADCFWPETSNESASSMLSDSEGDVGYCGEHVTLGCNDCQLLEDADESNDGLCVCCLLLHDKMQSSWNQKSELLLSDENKSSQSLTLSDNTLEEDDASRNSLKVKKKKSCGGESAPSSHDEDNGEDNEDEDSGSGEDEDDENDGDSGKESAQRSKRKTVGVRPWDNDDESDYDDMDNLEEMSVFDLLRPRRNLNKKWPESVQEETATTTTPVSPSTNVAPPSTAPTTAAASAAVNESVTKAKEKEREKEKEKEKEKEKEKEKKKRERPEGNEEEKKEEKMLLKQESSLVEEEASKNLQEKEKVLDENLEEELLNEESDSCSGEGSKDSADESGNGSGESDSADGKVFDSDDSSDYDLAELLSAALKPVRRKQSRSKD
>DECOY_tr|H0YB39|H0YB39_HUMAN
LGMGGMMQSGYAGGSAGATSNLFLEVRYHEYAGGSAGATSNLFLEVRYHQMNKAKDSMAAVADEHTAFEVDAEGTRVGDPGLELHRVVPNLPSFFNYLDNETRAYPLRGMHVCHGTTSQFTSGGDGRYHDSMGSFCYNLRDGRFDSGFGYGDNYGNYDDYGGYGGGYARRGRMEFGARGGLSNYRGGAGRPDYPGRPQMAMKRLPPDYHRTVERASKSFLELRYHGRLKEKKHLKAEALEQSAFQVFAEGTRSGQSSSFKKRLAVDLPFDELGYLAX
>DECOY_tr|C9IZH1|C9IZH1_HUMAN
SDLVPNPLQACMRFNLFANGFANKRLFRRPPDVVLANGPVVGETPGHMVALFSDTTPEPGRLMGPFDQELLRHLFTKTGTSYQGVLLVMKPNDFDADELAPSHFEHRFYHEELPLKLQAYLRQLGEAVTQFLEPKKRREAKDSVWSFM
>DECOY_tr|B5MED8|B5MED8_HUMAN
SVLYSHMRESNLSLVVGSHNGQVAGQVDESHSVPSTMEQKEENHMQAYVRTGRKRPLFNYLLFAGAAFLGLVFLVVVAWYGGGGGLQEAGTGTRDLAVLRVVGRGLLFSKLQANLVQQLAARKSLLDSRKRSTRPPPPLLVYLDALTPLGKPVVTVLLEQPVSTKESLRLTVVLGVDREWEPTNPNYADLKESFQLPMVQFQDLRVLRVSDQLVSNGCAAQVTRVVDGTDSRFTTVSNDLSLLPQLSHGLWWYFVTLNPNLPLLVATLNVEQNLGLVPVVELYLAQLPSNVQVFLVAEDHGATNERAVSRVYLGPSERYRHLPEGTLTLNVYMKAFGDGLDVQKYTTLVDGQERQVVFLVDEGRPVAVAEGQLSVQLRGPPTLPCQLQVQSQQMDVGGECVNSVKRVYGLSSTYTQGLACDDPPSLPNFWFNASKCNTSSESSSRSEFGYDCLFDSRDCECRVSTLASTFRSKGLCWSTKRKRSFRSQQGMLRCDGQLNSLEWSSYDEEGCRQSFSRPFDKVVLEWDRSFSLHGFVTMVLTEDGPESLLGDVFVSTSTFNHTSWTLGEDVSKFLKLLPLSTKDLAVLVGGHDLYLLHHEEEFVRQWTHGCDSTLYMEKEYEVLQSGLNGAGMLLGPATKDTHVTGSVYPNDARWLHLHLHCDPKPCNTKPGNMDMSPRPLYDWRDKGNYTLLTMKVGDKLQNALFVKGVRGVELLDLLVSEEARQSRSVDQLVLARYVRGPDSQYLNYTDMQYWEQVAVFVQSEDTSLLQLKALPDKYPKLMLVFERRNYSVYKYTQNASTKAFFLYDDQVTLSGHDLPGAFPATLKMESCNHLACTVRYFDGGLDQAEVHVLDPDADVGSVSWFVHKDTRVEQLLTKKWGLDSSVYKLSKETYALKVDEKEPHFLLTEVFFPLPKQQFTAGEDASLFLSQRDDSLSSSVLLKRKVNTPCLYFNDLVTTVGPQLTKLTYSTGFDSRSWLSSELKVGM
>DECOY_tr|A0A087X251|A0A087X251_HUMAN
```
